## Supplementary Data Sheet 3 for "Discovery of long non-coding RNAs in the liver fluke, *Fasciola hepatica*" (part 10 of 94)

```
CACCATCCGAGATCGCGCGAGCACAGCTGCATTTGTGTTACTTCTCCTCCGCAGTTGCTTAGCTTTCACAGACCACCAGCAGCAATACCGGCGACTACGGCGACAACAACAACAGCAGCAGCGACAACAACAACAACAAAAACAAAAGTGGGCGCAGAACCAATACGTCGCGAGAAACAAGGCAGCAGCCGCAGCAACAGTGTCGGATAAAATAACTGTCGTCCAACGTGTTCGTACTTTCCGAGGTCGCACGCAGTCGGTATTTATCCTACTGCCCTTACGGGTACACCAGTACGCACACCTCATTCAGCTGTTAAGTCAATCTTTGCAACAATTTTTGGTACTGTTTGGTCTCGGCTTTTAACTGTGGACATCTACGAGGCGAAACAAACCGAGTTAGCAGGTGGAAGAACTTATTAAATCAAGAGAAGACAAGAAGTGTACATACAACAGTGGGAAACAGCAAGCCTAATTCTTCAGGCAATAACAACTTCAACTTCCACCTTTGGCCAACAAGACCAAATAAATTTACAAGAACTACAAAAGCAGGTGGTCCTCGAATGCGGTTTTCAGACGATTGTATTAACTGAATGCTCAAAACCGCCATTAATTTGCAATATCGCTTGGCTCTTGAATAAATGTCGGATATTCTGCTGGCCGAGTACACTCTTAAACGAGCTCTGCGTGAACATACAATGGATTTGATTCAAACCAGCAGCCCTCAGCTGTTTTGTACACCGTTACCGAAGCACTGGCGTTCAAACAAATCCTTACCGAATCAATTTCGCGTGGTCAGTCTCATTACTATTCCCGATGGGACTCGAGTGAGTGTAACCGCAGGAAACGAGGATCGACCTTTTGCGGAACTGAAAAACCCGATCACCGTAATGCATGGAAATGAGGCTCGGTTTAGCGATCTACGATTCCTTGGTCGCAGTGGTCGTGGAAAGTCGTTCAATATCACAATAACAGTTGAAACCAGTCCGCCACTTGTGGCTGTGTATGCTCGAGCAATCAAGGTGACCGTGGACGGACCGCGGGTTCCTCGAAACAAGTATGGTGTGACGCACCTGAATGAATCCCCAGGATTCATTCTCGGTGAATTCATCGAATGAGGAATGTCATGGAGTTTATATGAAACCAACGCTTACGGCTCCTATACCCTAATCAAACAGATTTTCGATTTTTTATCAGGGCAGTGCTCCTTGCAGAGTTCATTCAGTTAATACATGTGTATTTCAATTTCATCCACTCCAGGATGCTGTTAGAGAGAAGCCTGATTAATGTGCAACGGTTCTTTGTGGAATACCTTTATTATACCAAGAATTTTACGACGGGGCAACCATTTTTATCAGACTGCTTGTTAACAGTCATTAGCATTACATACACATTTACCGAATCACCTTTGACAGACCGAAGTTCCTGGATCTCATACTGTGATATTTACCACTTGTTTATCTTGACACTTCGATTTTTAATAGAATAATTTTATTCCAGAAAGAGAACTGTTCTGTTTTTCCAACAACTGAAGGCAAGCTGTGAATTCTAGCCTTGGCGATCCGAAAACCGACAAAGTTCCGTTCTCCATAGTTGGCCACATCATTCCTCTTATAGAGTGTGTTCTTCGTCGTTGTACACTAATTCTATTCAATTATTTTTCCGGACCTATGGAAAAAGGATCACGTCACGCACCATTGTGGTCTTGATAGCCTCGTTCAAATCTGAAATTTGAGTATAAATGGTGCCCTAGGTGACTTATATCTTAGTCCTTTTGAGTTACCAGCCACCTTGCTGTAAATAATGCTTGCTGATGCTTCCCATTCTTCACACTCAGATCTTCCTATCTCTCTACGGTACGACGTGATGTTCTGGTCTTTACATGTTCTTCGTCCCAACGAGCGTTTAAACCGAAAGTTACTAGGTTTTGTCCGTAAAACGAAGTCTCTGAAAGCACACTTTAATTCTGTATTCTCCAATATCTTTTGTAGTGCCTTCCAGTTTACTTCTTTTTACGGCATGAAAAGATTCGTAATGCGATGCTCAAACTGGTATAATATTATCACTGGTTTTTCACATGTACCAAAATACTGAAGTACTTCACATTCGTCCAGTGCAATTTTACGAAATCAAGTTGCCTAATTCTCCCCTTCGCCCGATCCACAATATTCACTGCCGGCCGATTTTCAGTTCGCCCTAGTGTCGAATTGAATCAGAGCGGAACATAACTTCTTCGACCATTTCTTTGTTGAATTCGCTTCCTGAGTTGACATACATTTCCGTCATATTTATCGTTTTCTCTTACCGATAACTTTTTGGATTCGGCCTATGTTCCAACAGGGGAGTTTTCCATTTCACCAAAGAATTCAGGTACTTCCATCCGAATAGCTGTAATATTATTACTATTCTCATAATTATCATTACCAGTGCCTTTGTTAGTCGTCGACTCAGCGCTGGTCCGAAGATACACATCTTGCTTACCTTAAGATAGCTCCTACACACCTGTAAGCCTACGTACCCATTCATGTGTGTTGGTGTGTTAGAGAACAGGAAACGTTTACCTATTATAACAGCTTTTTACACGAGAAAAGTGCTCATCCGTCAAACAACATTTGGTCAGTCGGAGGTTTGATGCGTGAACTGTGAATGTACAAGGACATAATGGGGATTTGGGATGGTCGTCGGCAGTACTCTTCAGTCTATCGTCTCACCATGAAACTTAGGCCGAGAATGAAAGCAAGCAAACTCGGAGGCCCCGAACACACATAATTCCGGTCAAGCGGGTCGTAAAAATGCATTTGAAATGAGTTGAAGCGAATTCCTTCCTGCGGTGGTTGACGCTCACGTGTGTAAATGAATGAGAGAGAGAGAGAGACAGAGAGAGAGAGAAGTATTTTCCGTTCCTTCTGTCAACCACCAGTCGAAGTGACTTGCCTCACCTTTCGGCATCGGACACCGTCAAACGTGCACAGTAACGGAAGGGTTGGAAAGTAGATTAAACTGCGAGAAGGAGAACCATTCGGATACAGCTGGTTACTCGAGTGACAGGTACGCGGTAAATAAACTGCCTCCAATGTCGCTTCCTGATTGCTTGTTTTAGTCATTTAATGGTCAGAATGAAAGACGAACTGACTGAGAAGAACGAGAATAGTCGGGTCTTTATCTTGCTTGTATCAAAGGAAGACCTGAATGCGACAACCGATATGGGGATTCAGCCAGGCGGCCTCATGTTATTTCGTGAACACTAGCGATCCGACCAACTTTTTCGGCACGTTTTTTAGACAGGGAGTTTTCTTTAGTTTTCTTTGGAATTTAAGTTATATTTGAAAAAGTCTACTAAAAGTTGATTTATTGTAGTTCTTCATCTCTCAACCAAGGGATGTTTCTACTTATCTTCGTTTTCATTACGTTCTATTATAACCCATTTAGTAAAAGGCATTTCAAGTGAACCTTAACATGCAATTAAATGTCATCGAAAAACGACGGAAGTAAAATACTTCAGACGTGCTAGCTATTACGTAATTCGAATAAATCAGCTAGCTAAAGTTTGTTCCCTTGAATACTTTTAGTAAATTACGCTACGACTAGCCATGAACTGTGGGGTAGAAAAGATAACTGTGAACGAAAATCTCCTTTAGTTAACAAGGAAGTATTTATTGTAGTGTTGTTATATACCAATCAGTGCTTGCAACACAGAAAACAGTATGTAGAACACACTTGGAAGTACATCATTCCAACCGCGAAACAAGCCAGAGATTACCAATATTGTCATTGCTGACAGATGTCTATACTCTAATACTGCTTTGTGAGTCTAAACTAACAGCTTCTAAAAACTGGGATCTACTTGAACTCATTTCTATCTTCTCCATAAACATATATCACCAACTTATAACCAAACTGAAATTTACAGTGTGGACTCATCATGAAGCATCGGCGATCAAAACAACACTGGAAAACATGGAAGTGCTGTACAGCGGTTTCATCCTGCTTAGCAATCACCAGTAGTGCACACCTACCTAGACATCACTGGAACTCGAACCCGGAGTGACGGAATGACTTCGTCGGGATTGGACCTCCAACAGCCGAGTCGTTCATTATAAGAGTTGATCACTGTAGAGGAAACCGGTTGTACATTTTTAAACTAGCCGTGACAGGAGTGTGCTATATCACGTAGTGTTAATGTTAAGCAAACCGTCGGCATCCAGCCCAGATAGCATGGTGGTCAGGTGGTTGACTGACAATCGTCCATCCCCGATTCGAATCCCAGAGGTAGCTCAGTAAATGTGCACTTCTGATGATTCCTGACAAGGATGAAACAGTTGTGCATGGCTTCTATGGTTTTCAGTGAGGAGAGTTGAACGTTGATACTGAGTGGTGAATCATATCATGTAAATCTAATAAACTACTAACTGTATTCATATAAACTGATACGATTAACGGATATAAACTACACCACTCCCGTTACGGTGTTCACTGCACCAATTAAAATCCGTCACTGTTTAGCATTGCGATTCCAAGGGTCGAGGGTTTTCAACATTTCGAAAACTGAATAGTGCTTTATGCGCCCCTGCATCTTGTACAAACAGACCCAGATGCATTCAATGTACGGCGGCATTATTCCCCTCACTTGAAGTACTTTACACTTGAACTATTATTATACCTGAAACAGGTTTTTTTCAAAAAAGGACAGGAAAATGCTAACTCATGACTCTCGACGCCATCTGCTCAGCATAAAATTCGCCTCTATATAAGTTAGTTAGTATTCACGAGATGAGAACGGGTGAGGTACTCTCAAGGAAGGGGATCCCAATTCGCGATGGCTGCTCCTGTACACCAGCTTGTTGTCCGTCTCTCGTTCAACCGTGACCACTCATAGAGAGGTGCTGCGGACTCCGCTGGTACCGCTCTTACACTCCACTATGTTGATCAACACTCCACCAGCTTCTCGGATAAATGGCTTCACTCGTTATAATTTCTCGACTGACCAACCCAGCTGTCAACCTACTTTCGCGGAGAACTGAATGCCCATGTGACACGCACGTATGCGTGCATCTGAAGCTTTTGGTCGCCGGTGTGTGTTGGTGTTTGATATGATAAGATGGGACGTGTGCCACGACCGAACCCCAAAAACTAATCGAATTGTGTTTAGTTTTGTTGTTTTGTTTTATTATATCCGGCACTCGCTCACAGTCTGACAGCCTAGCAGACTGGCCAGATTTTGGCGATTTCAAACAACGTTGGGGCCACTTGATGGTTTCTCATACAATGCAGCTCGTGGTGTCAAATGAGTCTGTCACGTAGTAAATCCCGGGGGTGAGGATATAGTGAACACACTATCGCGTGCTCATTGTAACTTATCGCGACCGGATTGCCATTTGCTCACTCACACACACAGAGAGACACGTACACGAACAGCCGTGTGACCGATAAAGAAATAACAGGTGGTATTAGCGGTCAGACCCGGTTGGCGGCAGTCGATATGATCAAATAAATGTCCCGTATGTCTCATTTGAAAAAGTCCCTTCGTATAAATTTGGTTTAGGCAGTGTGGACAAAATACTTCTTTATTTGCATAGGCTTGAAAGGGTCTGTTATAGTCATCCAAAAGAGATTTGGAAAAAAGTCGCGTGCGAGTGACCTGGTGACCTCCGGGTAGTGATTTCATCTTACTGTTACAGTGCCTGCCAGTCACCACATATTTGCGCTTTTATTGGTCCTGAAATCCAACCAGCCAGTTGGTCAGCTTACCGGCCAGCCAACCAAGCCACTTAGTATGTGCGTAATTTGTATCAAACATCGTAGTCGGTGAACATGGGCTGACAGCCAGAACTTCCATTAGGATATACGCTGTGGGAACACCCCGATAGCTAGACTCCGAGAGCAATGAAAACGAATGCTTTCTGTTCATAATAGAAGCAACAGTAACCCGTGCAACCCCATACCGCATACCTCAGAATTGTTTTTCATTTTTAGATCGATATTTCGAAGTTCTCGTCAAATACCGATGAATGTCAATCATTCGTAACCGGTAGGAACAATTAGAAGTTAGTTTAGGCATGCCATTGACTGAACTGCTCAGCTAGCTCCTGATAAGTACAAACACACACACAACCAAGGGTTTCCAGATGTCCACAATAAACGAGCAACTGGTTGCTCTGGCTAGAATTTTAATTGTGGTAGAGCATGCAACACCACACATCGGTTTGCCAAACTCAGCCTACCACAGAGCACTTTTCGACTCTATTGTGAATGAAATTTTTATGGTACGTGTGATCCGACCGAATAAGAGTTCTACAAAATTTATTTTCTACCTGTTACAAACTCACATGGTCACCAGTCATTGAATAGGTGCATTCTGGGTGCTAAGTGCCTCACAGAACTTGAGGAACTTAAAGACCGGGATCTAAATTTTATATTAGTTCTGATCTAACGGAGCGCCACATGACTTTAGAGAGGTACAAGTACAGTGAAGTCTTACTTTTACTGGCCACTGAACAGTTATGGCATTGTAGAACAATCATGTCAGTCACCAGCATGTGCATCCCAGGCAAGCGACGTTGAAGTTGAGCTCAAGAAGTGCCCGCAGAATAACGCAAAATGAGCCAACTGAATTCGTCCTGCCGGTGCTACTTACAGTGGGCGTTATAACGATCGTTCCGATAAGAATGTACTGGTTGCCTTTACAGCCATGATTGATGTACTCTAGAAAGTTCAGAGTCTCGTGGTCGCTCAATCCACTTCCTCGATCCATCCACTTACAAACACAGACATGGGTTACGTTGACTGTGGGTGGTCGAACTGTGGTTTTACCACCACTCTGAACGGAACAAGATTACACATGATTACATATAAATCTATGTGCACGAGATCTCACGGGTGCGCGTACGCGTCTGCATGTGTGTGGTCCCGCTGGTCCACCCGATAGTCTAGTCATGCGGAAAAAAACTGCTGATTACGCACATCAGTATCAACACCCGCAAAAATAGGCACAGACAATAGCTGCAAGACACGGCAGTCAACGCAACGATATCAACAAGCACAGTAAAGCACGAACCTAGAGTCGTTCTGATTTCGGGACATTGTTTTGACAAGCCTTCGTAACCCAACGCACGTACAGTGCAACAACAGTAGTCGTCAAAATTTTCGGCATTGGGAATCGAGTAGTTACATTGACAAAACCAAACGTTACAGAAGAAGAGTGGTTGATCTAGGTCCCGGATCGCGTGATCCCCAAGTCCGTGAGGGTAGTTACAGGACGCTTTTTGGAACGCTATTAGATGGATAATCGGGACAGTGGAATGCAGTTTGCTATGATGACTTAACTTAGACAGCTATCCGTAACTACGACTACTATGTTTTGTACTAGAGTGACTTGACTAATTAACCGCGTATTTGACGACCCCACCCAATCGCTAAGTAAGTTGGTGGTCTTCACTTTGTTCACCGTTTAACCATATAATTTAGGGTATCATACCATGCTGGTGTTCCAGACGAATGGATGCAACAGACAACCAGAAACCACGACTATACCTCCACACATGAGCGGAGGATGGCAGCACTTTTGCAAGTCTTTGGGTAACTAAGCCACCATCTTAAAAAAAACCTACTCTATCTCGGTAAAATCCTGAGGACTCGGAGAATATACTGCTTACAATGATAAGGTGAAACATTTGCTCGGACATGACACTTTTGTACGTCTCAAGTACCGTCAATGGTTCAGATAAACATGTGAACCCTTGTAACGCTATTATCTAGGGTAAGAAGGAGTAGCAGTTTCGAGATGCTCAAGTCATTCAGTTTGAAATGAACGATCTACACGACTAAGCGTCGTATTAACAATGAACCCTTGAAACGTGACCCGACCTGTCTCCTAACACGATAGCATTCGTTAAAGCAATGTGAAATTCCAATTTTCACTAGCACGGAGTTCATGACATACTTCACTTGACCTCAAAAAAGAATGTGTTACCTGCAGGTTTGCAGTCAGGTTGGAGCAGAAGGACAGACGATGCCTACTTTGAACATGGAAACTAGAAGTCGACCCAAGAGTTTCATCAAAAGAATGAAACGTAACACCATGTTATGAGGATACTTTTTATGTAAACCGGTGACCATTTCAATGATAAAATTACGATGCGAATCCATTGTCGCTCCACAGCTGCCCCTCATACTCTTGATCTCAGTTTTCCAGCTACTTGATTCGGACCACGGCTTCACCGGTTACGTTTGATGCTGTATTGTCTATAGATACTGGTTATTTGTCCAAATTGGCTTCCTTTTGTTGAAATATTGATTTTTTTCCAATTTTGTCGGCTGAAGCACCGGTATGCCTGAGTCTAAACTGCTGCAGTCTCGCCTTGAGTGGAAAGGCTACTCTCCTTTGGTTCCCTAACAATTCAGGTCGTTAACATTCAGCACACTACAAATGCTGCTAGACGGTTATATCATTCTACATTCCGCGCCTATCATCACTGTTACTTTTCTTCAGTGTTTCTCGTAATATTACCTGCGTTCAAACACTTCACTGAATGTGCGTTTTGGTTGAAAACCAGTTGTCTTTTGTGACATGTTTTCACAATCACTTCATATATATATAGTCAGATATAGTCTACAATAACTACCAGCAACTTCTATCGTTGTGACCACAGAACCTCGTGTCTTACTGTAGTACCTAGAGGTTGAACATGCTGTTCTACTTGATGTGCGCTTTACACTGAATAGAAAATTACAAAATACAACACTGCTGGCTTTAATGGGGAACCAAAAAATGAACGTTGCTCCTAAGAAATGATTAAAATACTCCGTTCTTTTAGCTTCTTTATGCTATCAGTTACTTTAAACAGTATTTTTTAAACCAATGGGTGTTTTCCAGATTTTGGGTTATCAACTGAACGAAGAACTCGGTTTTTTCTTTTGTCACCTGATCGAGGCCTGGTTTTTCCACGCTTCACTTCATAATTCTCTCTCTCAATTTGCCTTCCCAAATTCGAAATCAGCTTCACCGAGAACAATAAAAATGATGAAGGAACATCGACGGATGAACAGCAGACACACAAACTCATTTGATCAGACCAGATTTTCTCGGGGTTCGTCCGGACGATCTCTTTCGTATCAGACCAGCTCTATCCGAAATAGCGCAAAACGCAATCCTACAATGAATGCTTCCAAGGAAGCGTTTTCTAATTTCAAAGATAAATTAAACAACCGAATTCCATTTCTTCCCTCTGCTTTTGGTGTGAATACATTGCCAAAAGGAACCAGCAATACAAGCCGAACCTCACAAAGTCCAATGGATACCTCGGAAGCACTACCTCTATCTATACTAAGTAATGGGCTACCAGTCGGTGAAAAATCGCCGTCTTCTAGCGACAACTCAATACCTTCGTTTGGAACCAAACCAGACACAGCTGTCCCATTCTCCCCGTTTGAATCAACGTACCTTCTGTCATCCATTAATGAAGCATATGCCAGGCTTTTATCCAGACAACTACAACCACAACAAACTCCCACTATACAACACCTAAATCCCAGCTCCGTTCCCACAACTCGAACCATTCCATCAATTAATTCTCACTCGGGTATTGCCATGGGTTCATTACCTTGCAGGCAAGAAGAAGAAAGTTCGATTGCTCATCGTAAATCGTACAACGGACGACCGAATAAGGATAATGGGATGAAAATTGACGACGCTGTACAAGCTGGTCCTGTTTTGCCACGCCCGATACCACAAACATTGCCCGGAGCCCTATTCCCACAGCCACGACCGATGAACTCACTGCTGGGAGATTTTCTATCACAGTCAAGCATGAAAACACACCCCGACCACATACAAGTTAACCCACTCAACGGTTCTCGCCCAGGTCACTCATACGGTTCCGAAAGGCGAACTACATCCACCAATCCAGTCCACCCATTGGTTCCGCCCACATCAATGTTCCCATTTCCTTCACACAATTCCTCCCCAATTGGGTTAAATCAGCAAGCTCCCGGGCCCCATCCAGGTAGCATGGGTTCTGCCATCTTTAATCCAATGTTTAATCCATATGGATCTAATTTCTACAGCATCCTGGGCGCTATCTTTGCTAGCTGGGCTCAACGGGGTGTCGATCGGAAAGCAGTGAGCAGTCACCCCGATTATTCTTCGTTTCTCCCGTCAGTATTTGACAGACACAACGGGTCTTTTGCATCAAAATCCGAGATGAATGGTTTCACGGAAGAAATGAATCCTGTCGACCTGGTAGCAAGAAATTCCGGCAGGCCCAAGTTCCCCTCGAGGCGACCAAACACCGCGGAATCGACGGAGTCCAACGATTCGATACTGAGCATCGAAAAGCTCTTGGAAGTGTCTTCCAGCCAAAACAAAGAGCCCATTTCCACAGAGCCCCGTGGTATGTTCAGTGGAACGACGGGTGTGGCTCCTCTGAACCCTTTTCGACTACCCTTAGTTCCTTTCGGTGTACCCGAACTGACTTTTTTGTCTAACGCGTTTAGCAAACAGTTGAAAGATAAAAGCTTCCGAACTTGAAGTGGAGTAAACCAGCGGCCTGCCGTAAAACTTCTGTTTTCCTCAAAAGGTAAATTTTGATGACAAACGACACCGTCGTCTAGGCTGTTGATGATCGAATCCAAAGCATCGCACGTGATACTCGAACTTTTGTACACCGATATTTCAACTTGCAGTTGGAAAATATTCACATTACATGGTATACGAAATACAAAATGAATACAGACCAGCACACGCACACACTCATCACACAAGTTTTCCCTAGGCTATTCGCCGCGGTTCATTGTACAGTTAGTAAGTGAATACTTCTTGGAATGAGGCTGAATGTAACCACACAGTCCAACCATCATGGCTTTTCTGTTTGTTTGCTCACTACAAATTCGTGCAATGTACATGCACGCATGCATGCGTGCCTGCATGCTTGCGTGCGTATGTGTGACTAACATTCATAACCAGAGAGCATTTGCGCACAAGGTTTGTATCTAACAGATGAACTGTTCTTTTTAAAAAATGATTAAAATTGTACAAAATACACAGGCATTCAAATACGCCATTGATGTTCCTACTGTTTCCGCGGAATTGGTTTCGGGTTGTTTCCCATGTGTATGGGTGTGTTTGTGTGTCGACTGACCTGCTCTGAGGATAAGTCAATAAGAAGACGGAGGTGTACATGTTTTGTAGTTCAAAACTG
>STRG.74417.1
CTCACGATGCATAATGTCTCTCGCAGTTGATGTGCGATGAGGTTTTCCGTTTCCCTCTCATTTTTAGCTGGGATTCGACGAAATACACTCGGCAGTTATGGGTGCATAACTGGTGTGCATACCATCGAAGGAATTCTGGACGCTCGATTGGCCGTGGCCATTACCTGTCCTGTGCAAACTGAACTGAACTAAACTGACTTCAGGCTTGAGGCATAAATTGGACGCAGCCGGCGCTCCGTGTTTGAGTTAGTCCATTGTCCAACGGCCGTTCGCACAACAATCAACAAGTAAGACGATTTGCACTCGTTTCATGGGTGATACTGCAGCATCTACCGATTCGGTGATCCTACTCCTAAAAGCGGCCGGGAATGCACCGCAGCTTAAGAAGAAGCGGTGGACAGTTAGCCGTTCAAAAACAATGGCTTGGGTAGTCAACTTTCTCCGTGGTTACATTGCCTGCGCACCAAATGAATCCCTCTTCATCTACGTCAATCAGTGCTTTGCTCCTTCGCTGGACACAGAAATCGGCACACTTTATGATTGCTACAGTGCAGAAGGAACACTTGTTCTTCATTTTTGTAAATCCCAAGCCTGGGGCTGATCACGTATTCATTTACAAGAGATTTCTTATGCAGATTATTCATCATTTGTGATATATACCAATTTTAAAACTGCTTTAGTGATTATTTATTTCAGCCTCTGATGTCAAATACAAATTTCTCAAGAGAAACGAAAACATTCAACGTTTTCGGTGACTTCTTGGAGGCAGTGATAAATTGCTTTTTGTACCAGAGGAAGACGTATCACCGAGTCGCATTTTCACCGTTCAACATATTTGGTGTTCAGATACAGGTTTGCACTCATCCAGACGTGAAAAAGTACATCTATGAATGTGTAGAATCTCTGCGTTCTCAATTTTCCCAGATTCGGGAGTTGCGTGTTGTCATAAAGCTTCCTGCTGACTCTGCTAGTAGTGGAGATTCTGACTGCATAGAAAGCTTGGTTATTCGTCTCGATGGTATCAGTGATGAATTTTTAAGATGGGACCACAATGGAACTGTTCTTCAGAACTATTTCGCAACCTCATTGTTGCGGTTAAATTTACTGGATTGTATCTACCCTGCTGCTGACTTCGAAACCACTTGGGAATTGCGGGTGCGACTTGCTTCCGAGGAATCAAATTTATCCCACTCTACCCCAATGTCTTGGTACATTAGTAATCAGTGCACACTAGGAGGTGAAGAGGCTACTATCTATCCAATTGTGTCGTTTGACAATGAAGATCTTCAAATGCAACTATTGTTCGAGCACAGATCGCAGACAAACTAACTGGTCGCAGTACGCGACCACACCTACTGTAGTCCTGCACCGCAAGGCCGGACACTTCAAATCGTATTGTGACACATTGATTTCTTTTTGTATTGTTTATATTTCGTTCATTTTTTGAATAAAACTGTCGAATATTTCATGTTTTTTGTACTTTCATTCACTATTCGCATCGATACATTTATAGCCGGAATTTCGGTTTACGATATTTCATCGAGCTTTCTCGACCCGCATAACCCAGTAATAAATATCCTTTTATGTCCAGATAATTTCTGAACCGTTTTGCACAATTCATGGTAGACGTGTTTGATAGATAATCTGTCATTAAGCACACTGTCAAATTTCTCTTTGTGCGAGTTTTAGCATCGGACAATTTAGCTTTCTACTCAGTCACTTATTCATCCCTGCATCTACTCGGTTGATCACGTTACCTGGTATGCTTCCATCCCGTGCAATTGATACGACAGTCTATGTACGCTCTACGCGTATCGCTCATGGGAACGTACAAATCAGATCGATGCACACGGAGTTAGCGTAACTTAACTGCGATGTGACTCTGCTTTTTCGCAACACGAATGAGCACATCCTGTATTGAACGACCGGTTGGTAGTTTGTATAAGCGCTGATGGAAATGCCCGAGTAAGAAAGAGTTCAGGTGTCATACAACAATCCTGGTACAAATGAAGAACATTCCTCTTCCGCTGAAAGTCAAAGTCATAGAGAACAATACTACTGTACTGCAAAATATGGAAATCGGCTGTCTTTCTTCGATCACCGCCTTATGCGAAGATTCTCGCGATGATTCATTCATCGAAAGGATCCAACGCGATCAACTCAGAGAAGTTTTTACGAAATTACCACGAGGGTCTACATCATTTGATAGTTGAGTTCCATGTAACATAATCGAAGGTAGAAAAAAAACATCAGAAATATTTTGGTGTTTTGTGTAATTTCTGCGTAATGGGTACGAACGCGTCCAGCTGCATCTGAGTAGCATGTACTAACGATGCGAGATTTCGCATTTGAGTCGATTTTTTCCAACTGGTTCATCCTCCATTTATGTTGACTCATGCTATCTTCATTATCGTTAACAGTCATGTTGGTAAACTGTTTCAACGCACCATATCATTTCGATCGGATTCAGGGTAGGTGAATGCGGTGCGAGCCTGGTGATTTTTATTCTGTCGCTCGCGACGAAATCTCCCTTCTCGAATGACGGGCGACTTTTATGTATCTTCCCGAAGACAATCCACAAAAGCTTTGAGCTACTGATGATCCTCATTCAGTGCCCACTTCGTCTAAGCCGTTGGTATTCGTTACACCTGTTATGGGTTGCTTGCCACTGTTATTCGAGCCATTAACCAAGGTTTCAAGTATAGTGAGCATTGACATTAGTCTCGTCAGTCCATATAATCTAGTATTTCGGAGCCACTGTAACTGTTCCACTGATCTATGTCAATAAATGTTAGGAGAAATTGACTAACATAAGCGCTGTAATCTGTCCCTGGTCTCTCGACTTTCAATAACGAAAAAGCGAACTATGGATCTAATGGGACGGCAATCCATCGATCGTACTTTCCTTGTGTCAAAGCCAATACACTGCTCGCAGCAATCAGTCGGCACGACCTCCCCCATATACACAAAGCCTTCCACGTGAATTTTTTTGCTTACCACTTATAATTCAGCTCATCCGTGGTTGATGATCATAGGGCGAAGATATTTCGTGAACAAGTGGCAGAAGACTGCCGAGTTTTCACTGCGGTGCGATTGGGGGTTCCATTTGAAGTTACACAAGACTCATCTGAATGTGCGAATCTTCACGAACCGGTTCCTTAAGGATTTACCTTCGCTCACTGCCCTGTGAACTGCTCTGTGTACTACCATTTTACCGCTTTCTGACTGGAATCAAGTCGATGATAGTGAAAGTGTGTAGCCTGTATAGGGTCACAGAATCTTATAGTCTATGGCATCCCCGTTCGCCTCCTGGAATAGCATTTCATTGGTGATTAAACACATTGTGCTATTTTTTATCAAGCACAAGTAAGCTTGGTTCAAATAGACGCAAATGCGCCTGTCCTCACATCGCTAAAAGTCACATGACCCCTAACGAAGATAGAGGTACCGTCCTTATATTATCAGTTCGAAAAACGTCCATCTTAGCGAACATCCTTGACTCTGGAATCCATCTGAACATCTAAGTCCTAGCATTTTTTTGACGGAAATGTAGGCCCAAACTTAATGTGATATTTATTTCGTTAATGAACCCCTGCCATGGGTTTTGTCACATTATGCTATGGAGCAGAATGGCTATTGTATTTATAATGGTATGACTTTTGTAAGCCTATATGTTTCAATTTCAGTCGAAAGCGTTCGCTCCAAAAATAATCACCTTCGGATTTCGCAGGATACCCAAATACCTATTTAAATAGCAATGTAAATGTTCGTTCGTTCAACATCTTAAATCTCCGAAGGTTCCTCCTCGATTGCTTTGAAATTTTGACAACGTTGCATTAGAATACGGGCGTGTTCTTATATACTTATTACTATATAGATGTTATTACACCTGTGACAGCTAAAAACATACTCTTTTGTAGAACATCGCTATCTGTTGGACGAAAAAGCAACGCACGCCGTACTAATGTTTCCGATTTACATTTTTACGGTTCCATTTCAGTGTTTCCAATAACATTGGTTCATTGAATTCTTATTTTCATTTGATTATTTCACGTGACTTTGCATTGGGATTGAGCTGTGTCGTTTACCATAGCGTCCATTTCGTAAGTGTGGTTTATTTTTTCATTTCGGTTTTTAACCGCTTTCCATTTTTTTAGTTCAATTGACGGTGTAGCTGAACTGTGTCGGTTCATTTGCATTTGAATTGAAATATGTCGGTAGTATTTTTTATCTTTTGTTCTTCCTTTGTTTCTTAGTTTTTATTTTGCCTTCTTTTAATGTTTTGCAATTTTACTCGCTTTTGTTATAACCTTCTTCTTCTGCAGTGCAATCGATCTGCTTTAGTTCATCCAAATAATACCTCGCAGAAGATCAAACTTGGGTCGTCGTACTCGCGGAGCGGAAGTAGTCCGACGAGTATTTGCAAATCAAATTGAGGAAGAACAGGCATCAGCGAATGAACGAAACAAACAAAAAGTGGTTCAAATACGTGCCGAGAAAGCAACAGAGCGACGTGCAGCTGAACTTGAGGACGCACGGCCGAGAGCACGGCGATCGCGTTCTGCAGCTTAAGATCCGCTTGGTTCGGAACAGAATGAACACGACAGGCTGAGAGTGGCTAAAAGACGTCAACGAGAAACAGCAGATCGGCATCAAGTACGACTCCGCACTTAGCAATCACGCGATCACATACACCTTGCATTCCGGCTCAACCCAGCGGGTGATTATAGTTCAAGCCGATATATTCTCATCGGCATTATAACTCATCATCATCATCGTACAATGTTAAACAGCAGGGCAAGCCCCACTGGCCACTGCCTTTCTCACTATGGTACACGTTGAATTAGAAAGTATGAATATACAAGATGAACAGGGAGTGGACCTACACGGCAAGAAAAGGAAAGAATGCCCTAGTAGCCAACACACGGAACACACAATCTAGCTGTACAAACGTACACCGATCAGTCATTCGGATTCGACAGAAAGTGACAACACGATCGCTACTGTTCGTGGTTCGCAGCCATATCCTTCAGTGTCTCCAGCCAACTGGTAGATGGATCTATTGGACCCCAACCACGAAGGCGTGAGGTGCCTACTTTTCTTAAGTTTGCTGTACACGTCATCTGTTGACCTCTACGTTGTTTTTTCCACTCCTGAGGAGGAACGGAGAATAAGACACGGTATGGTAGACTTATGTTTGCCATACGTAACACATGCCCCAACCAACGAATTCTACTAAGCTGGATACGCTGTGAAAAAATGTTCTCCGAATCAATACCCAATACCTGCTTTTTGACCTCAGTATTGCTCACTCGGCTATTCCACCCAATCTTAACAATACTGCGCAAACATCGGTGGTCGAAAACCTGAAGACGACGAATATCTTCAGCAGGCAGACTCTAAGTCTCGCAACCATACAAAAAAACTGAACGCACTTTGGCACAGTATACACAACATTTCAACTTCAGTGAAATATCAGGTCGGCGCCACAAGTACTTCAGTCTGGCGTACACCACTCGAGCCTTGGATATAAGCATGCTCACCTCTACTACTGTGCTCCCGCATCATAACTGAAGTGTGTCCTTATTTCAAGGTTCTGAAATTTAATGGAGAAACGAAAGGAATTCGTGGCGCCACCGGAAAAACCAAACTGCCTGGACTCGGGGAACCACCAGAGCCGTTAAGAACTTTGTTTGGCGGGTATATCGCTGAACCAAAGCATTTCCTATCTGACATCAGGAAATACAACTCATGCTTCCAAATGACGTTCGGTGCAGAAATCACAACAGTTTACTTCATGTCAACTTTCAAAATGAAAAGACAAATTTACCATAAAGGCGGCTCCTTGTTCCCTTTCCCAGCTGGTCAGTATCAATTCCTACAGATGTACTTCATCAGTGATAACAATGATGAATTGAATGCTCTCTGAGGAGTTTTTACCGACATAAGAAGGTCCATCGTTTCCCAATCGCAAAAGCTTCTTCAAAAAAAAAAAAACAATTTAGTGCGTTTTTTCAAAACAGCAATTGGCATGATATCATGATATCATCTGATGCACACAAGATTGGTATTCATGCTGATAAAACGTCTGCTGAAGGACGTGTGCGAAGATTCAATGCTCCAGCTATAGACGATGTGGGAATTGCAATAGTCGGAGATCAGTTCCACCATAGAGATATTGTTCTTCATCACAGAAATGATCAGTGGACAAAAGTTGCAGAAGCTCATCGGTGCTGCGATGCCCTGCAATATTTAATCATTTTTTGTGATTGTGCCGGTTGGTGTCACTTCAGTGTTAGGATGATAAACCCCGGTCAGCAGCGAGGAAACAAATATGAAATGCAGCGCAATGAACCATCGTTCACACCTATTAATGAATCGAGAAAATGAAGACAATCACATCTTGAAATACCGTCAATTGTTTCACCATTACATCGTAGATATGTATACAAAAATCGACACAGAACGTTTGACATTCATCCGTTTGAATACGTTCATTCACAAGTTGCAGTTCTAAATGACGACAGAACAAACCAACGTTCAAAGACTAACGATTTTTCCATCTTCACATGCAGCCAGCCCATGTTATATGCATGAGTACACTCAAGATGCAATTGCGTATGCTTGTCACTACGGGCGTTCAGACCTGTTCATTAAATTCACATGCAATCAAGCTTGGGACGATATACAATGGCACTTACTTTCTGAACCATCTCCGGTGGATAGGCATGACATCGCAGCATTTGTTTTCAAACAGAAGCTGAAATCGCCGATGGATTTCATTATAAAACATGTAGTGTTTGGGTCCGTGCGCTGTTAGGTGCATTGAATGGAATTGCAGGAGCGAGGATTGCTGCACGCACATTTACCAATATGGCTCTTCAGAAAAATCACTTCAAACGAAATGGACAATGCAGTATGCGCTGAAATACCCGATGTCGACGCCGATAAGGATTTGCATGAAGTTGTGAAAAAAATGTGATACACAGATCTTGCGATACACTGAAGCCAGATTCCCCGTGCACGATGGACTGAAAATGCTCTAAGCCATTTCCTTGAGCATTATTATCCAACACAGTTACAGGGAACGATGGATATTCTCTATACAGAAGATCACCAGGGGATGGCGGTAAGTAAGCAACCATACAAATACAAAACGGTGACGTCGAAGTAGATAACCGGTGGGTTGTTCCATATTCGCATTTGCCATCGAAAACCTACAAAACACACATAAACGTGAAATACTGTAATTCCGTCCAATCGATCAAATACATTTGTAAGTTCGTGAAAACAGACAGCTGTGATGACCGAATTACCCGAAATAAAATCAGAAGGCACACCAACCGGGGTGTATGGGGTGTCTGAGAGGAGTAGCACTTCTGAGTTGGTTGACTGTCGTGTCCCTTGGGGCATCCTCCATCTCTTTGGTCTCCATCATTCACCCAACTCTCACCTGTGGCTCCACGAAGCTGAAGCATGCATCAGCGGCCACACCCCGGCAAACCGCTCGACAGGCGGGCTAAACCAGGTTGAGGGTTACCGAGGTCTAAAAAACTTCGGCGCGACGGTGTTCGGCATGTGAAGACAGATC
>STRG.27569.1
ATCCATGAAACAAGATGAGTTTCTAATATGGGTCCTGTCTTCATTGATTCCGTCTAGCCATCCGTGGATGAATTAAATGCTGCAGCTGATCGAAAACGGGCTCAAGCGGTGCGCCTTTTGGATATTCATCGTCGGCGTCAGTTGCAACAGCTAGACACTGTGAAAGAACGTCTTCAAAAGCTTTTCGTTTTGGAAGATATGATTGACCTGGACCGGATAAAAAATTCAACCACGGACGGAATGAGCAGTCCAGTACGATCCGAGCTCGATCGTGCCGGCCTCCAAAGCGAGGAAGCGCTGTACGAGGAAATCGAGCGTTGTCAAAGTCTCGAATCCAATCTAGAAGAACAGTTGGCTGCGAACGAGGCGAATGAAGCGCGAGAAACCTCACGTGCAACGGCAACAACCGCAGCAACGCCTGGGGCGGCCAGTGACAACTTTTTAGCCGGCGTCGGTCAGTTAGTCGGCTCGGATAATCGTCTGAAACCGAGTACTGTGTTATCTGGTCGTTTGAAGCGGGCTGCTGACCTGTTGGTCTCCCTAGCATTGCCCGCAGCTGTACAGGCTCAAATGATCGCAGGTCCAGCGCCGGGAGACACTAAACTGAGTGAGACGAAGCTCAGCCAGCGCATTCGACTGGCTACCGAGTTAGAAGCTTCTCGTGGTAATGATTTTGTGTCATGGTTGATGTCTATTCGACATCGTCGTCTAAAGGTGGCCAAACGACGTACACAACGCCAAAGTCGTATCGATCTGGCCACTCAGATTGGCCTGCACGGTCCAAATCCGCTGACAGTGCCGAACAACGGAAGTCCGTCGGATGAGACGCAAACAAAATCTACTCATGCGTCTAATTCCACTCCCCAGCACGGTGGTGATCAGTCTGTAAATGGCCATTCGGGCTCCGTGGACAGTAACAAATACTCGCAAAGAAACTTGCTTGCTGGCGCCGGAGAATCTACGGATGCAGGCCGAGGGATGACCGAACGACGACGACTACAGCTGGAACGCATACGTGCCATGGCAGCCGAACTAAAACCTACTCGTCCCCGTGGCTCAAAAACCAGAACATTTCGGTCGGCTGGGGGTCGAGGAAGTCGAGCTGGCTTGGCATCCGCTGCCTCAAGTGTGGTTCGTGGTCAGGGAAGAGGCTCTCGCGGGGGCCGTGGCAGTCGAGGCGGTCGACTAGCTAATGCTGCCAAATCCACCGCCTGGGCTCTCAAACGACATCCGTCGGATGCGGAAGACATGGACACATGTGGCATCGACGAATCACCCAATCTCCTTCCAGCTACGGATGACTGGGATGAAGTTGAGGTGGCCAGGACACCTAGTCCTACGTGGGATATGGACACAGAGGAGAACAGCTGTTTGACAACCGAACAAGACGCGTCCAGCGTTTCAAAGACCGGCGCCATCCGGCTTGACGTAGAGTCGTACACGGATCCTGAGGATGAGAGTGAAAGTGAACGAGATCAGTTGGCTGTATTAGACACACTTCTGGCCTTGTACGATCCGGAATCATCAAGGGATATCGGTTCTGTTGGTTTAAACATCCCTTTGGAGCAGTTCTATCAGATACACGTCAACACGGAACTTCCGCGCGCATGTGAACTATTCTTCCAGCCGAGCTTTTTGGGCAGTTCCGAGGCCGGATTCGGTGAGTGTCTAGAGTTCGTGCTTCGTGACGTCAAACGAAGGCAGACGGAACTGCCGGAATCGATTGTGGCGCAATGGCCGGAACGGATATTCCTTACTGGGAGCATGGCCCAACTGCCTGGTTTTACTGAACGCATGTATGCTGAAATTCGACCTCTGCTACCTTACGGACCCGAGGGTGATCGTATAAAGATTATTGTCTCCGACTCTCCTAGACTTGGAGCATGGCAAGGAGCACGGCGCCTTGCACTGGACGGTCAAGCCGATGTCTATCTGACGCGTCAACTCTACGAAGAATGTGGGTCAGATTACCTAGTCGATCATCCGGTGGGAAATCGGTCGTGGCAGTCTAGGAAATGCTGAGTCTCTACACTGGACTCACTTTTGTATATGTTTTCCACTTGTACAGAGCATTTTCTGTATACCCAGCTTCAAGCATTCACCCATGCTGACTTGTAGCCATTCAGAAGTAAAGTTGCTTATACGAG
>STRG.55945.2
AGTGAGCACCTCCGAGCACGGAACAAATATGATTGGTCCCGACGACGCTCGCTCAAAGGACGGGGATGGGTGATGGGAAAGATGTGTCATCGGCTGGCTCATCGTTGATAGACGGCCAAGTCTTGTTAGCAGTCAGCACGTCAGAGCCTGTCCAAAATCCAGGTCAAAGTTTGAGCGAAAGACGGACAAAAAGACAACCGATCGATAGTACGAGAAGGGACTCCCGTCAAGCGGCGGCTGCCTCCATCACCAACTAACCAATCCGAAAAGAGGTTACCCAATGCCGGCTTGTAAAAATTAGTTTGTGGTGCGACGATTGGTGGGAATGACTCTCGGATCCTATATAAACTGTCTGTTTTCCGTAAGGAAAAAGACGATTCGGAGAAGGATGCGTTTTCTCGCTAGATATAGTGGGATGGAACAGAATAAGGGGCACTGTAGTAATAATAAGAATCTTCGACTTTATTATCCTGACTGGCAAAGTAAGAAACCTATACAAAAGCAAATATCTTTTCACGTATGTAATCTACTGGCAATAGTAATAGTGACTGAAACGCGCACTCCAGATGAACGCGCAATAGCCACCTATTCACGTCAGAAGCAGTACTAAATGTCAGCTGTTGAGAATCAGCGAAATGGGTTGGATGCTGACACGTGATCTTCAATAAAAACGTGCGCATGTGCGTGGCGCGGTTGAAACATCCTGTGCAATTCCAACTATCTATATGGGATCAATTCTTTGTTGTTTGCTTGGGCCTTGGTTGCAGAAAGTCATTTCACTATTTCTCAGTATACGTTCAGTCATAACAGAAAATCTGTGAAGAAAAATCAAAGCGAAAAGTTATTTATTCTAATAGTAGCGTTCAACAAGATCAGGTGACTTTCAGATAGAAGGATAGACTACAATAACCCACAAAGAGACAAACCATTTTGAATGTTACGCACAATGCTCAATAATAGAGATGATTTTGCCGTGTCAGCGCAATTCGATTGCCCGCCTTTCTCAGGGGGCAAGCCAAACCATGTGTGTGATTGTGTTTGCGTGTCAGTTTGTGATCAGAAGCTGTCTTTCTGTTTTCTGATCGAGTCATATAAGAAGGAGTTCAGCTGTTCAAATCTATCAGATACCTATTCGCATTGAGAAGAAATGGAAAAGGCAGATCAGTTGTTTGATGAGAACAAATTTGGAGAATGTCGCGTTGTTCTGGAAAATATGGCTCGAATGAAAAAAGATCCGGAAGTGGCTTGGCGTTTGGCACGTTGTTATTACAAGCTGCTTCACGGTATGCCAGAAAAACCTTCGAGCTCAGCTATCAAAGAGTTGATGACTACTGCACAAACATATTTGCTTGACTGTCTCAAAGAACATCCGAATAAAAACTCGATGGCGTACACATGGGTGGGAATCACAATTGATGAACTGGCAAAACTGGGTGGAACGAAGGATCGTATTCAGAAATCTTACGAAATACGCGAATACTTTGAAAAAGCACTGCAATGTGATCCGAATAATTTTCTGGCTCATTCTTGTTTGGGTACTTGGTGTTTCACAGTAGCCGATCTATCCGACGTGAAAAGGAAACTTGCTTCGACATTTTTTGCGAAGCCACCACAATCCACATATGAAGAGGCACTTACATATCTACGAAGGTCTGAAGAGCTATTACCAAAAGCGTGGATAGGAAACCTCTTTCATTTGGCCCGAACATATCGAAAATTGGGTGACAAAGCGAAAGCTCGCGAATATTGTCAATATGTGTTAGAATTCAAAGATATCGGCAGCGAAGTGACTGAGACCAAGAAGGAAGCACGAGATCTAATGAAGAAATTGTAAACCACTCTGTTCCCGGATCCCTCTCTACGGAAACTGTAACTGATTGGATTACCAGATTTGACCAATTTGTCCCATCATTTGTATATATTTTTATCAAGCAAAATAGTGAAGAAACAAAATAATCTCTTTTACATATTTGGTGGTATTCTATTCTTCTAAATATATTTTCGTATGAAGTCACTGGCAAGTTAACCGGTAAATCGTTCAGTGCTGGTTCTCAGGATGATTTATTGACACTTGTGTTGTCAATCGGTAAGAGCAATGAGTTGACGTGGGATTTCATAGGTGATAACTGCCAAGTGTGCGTCCGTAAAGGACTGACTAGTCATGGAGTCACAGGTGGTACGATGATTCCAAGCAGACGGACGAATTAAAATCAAGCGTCTAGGTCATATGATATCTTGTCACAGGATAGAACATATTACATTCTCGATTCACTGATTTATCTGTCAGACTGGGGTTTGGCAGTTATAAAAATGGTGTTCCTTTTCCTAAGATCAAATCAGTGTGCAACAAGAAGTAATGCTGCTGCTACGATGATATGGGGAAAATTTTGTCATCTCGAAAAATTAATCCAATCGAAAGTGCAACAGTAATTGCTGTTTGTTGTTCGGCAACAGTACGTTGTCTCAAGGATAGTAGATTGCGAATCAGATAACCCGTCTATTGGTTAAACAGCTTACTCACATCGTAGACTCCACTGGAAGCCTTGGCAACAGCATGGACTTATATAGCACGTCAAAGGTGAAATGGTTGCAGGTGGGTTGAAACGTATGCGAGGAAGGTAGATAAAAACGGACGAGCCACATGAAAAATCAATTTGACCAACGAGAATCCTCTCATCACCAACACGAAATCCACGAGATTTGTTCGTGATTGTCGAGCACTTCAAATCACAGGGGGAGGGGTGCCTGATTGATTGCAAAGTACCGTGTATTTTTGAGAATAAACCTGAGACCAACGAAACAATGGCAGTAAGTTTGTTCAATATCTTCAGAGCTAGTCAAAATTAGAGTGGGTATATAGATTAGTGGAACTCCGCCAAAGAAATCATTGTTGAGGCTGATCGCTGACAGTCAAATAAGCGACATGATTTCCGATAGTTAGTACATTTGTCAGTAAGTTTTCCTGTATGTAGCTCATTTTTGCGTGTTCCGTGAGATGTTGGAGAGTATTTTCATGAGGTGGGATAAAAAAGATAGATGAAACATGTTTTGTTTCTCAAGCCGCGAGCACAATTCCCACTGCAGTCACAATTCGGTGTGACTGAAGAAAATACACGGGTTTCTCTTGGCATTGACATGCCGCACAAACACACACACACACCCTCCACACACACACACAGGCGCACAGAAATCTCAGAGCACAGTAGGCACACCAGTCAGAAAACTCGCAGTATCTGCAATCTCGTGCGCCAACTATACACGAGACTACTACACAGGACATAACATATTTTGGGTTCGAACGTTCTGGACCCGCGGTCACACAACAGAATGACTGTCGACTGAGAAATACCTCGAACATAGAGTGTGAGTTTCCGTAAGACTGATCCACTAGCTAACAAGAGAGAAATCATGCAAAATAACCCCACCTGTATTAGCGAACAACCATGAAAAGACAAATAAGTTTTCAGTTTTACCGCTTATATAGTTGCCTCGGAAGACCTTCCACAAATGTGGAAATGGACTAATTAGAAGTAAAGAAATACGATGGTAACACTCCAATAGCGCCAAATAGGAAAATGTCCATCGGACGGAGATCCCAAAGAATTCTGAACGCTTTCTTGTCAGTTTGAGACGTTTGTGAAAGTTAAGCTTGACCGAGACGATGAGCGAATTGTTTGTTCAGTTCACTGATGCCCAGGAAGTGCAAAACAAGCCATCCGCGAATATATTTTGCTGCCGATTGTCCGAGGGTGTTGTGTCTGTCTCGTACGATCAAGTGCTCACACACGCATGCACAATCTACATGCCTGCAGTTGTGTACACACGTACACAGTTGACATTTGCCGTGCTTATTCTGGGACAGCACTGACCAATCAGGTC
>STRG.10147.6
GGTCACTACAAGATCACGATGCATAATGTCTCTCGCAGTTGATGTGCGATGAGGTTTTCCGTTTCCCTCTCATTTTTAGCGGGGATTCGACGAGATACACTAGGCGGTTGTGGGTGCATAACTGGTGTGCATACCATCGAAGGAATTCTGGAAGCTCGATTGGCCGTGGCCATTACTTGTCCTGTGCAAACTGAACTGAACTGAACTGAACTGAACTGCTCTAATTTTCAAGGTCGCTGCGGGGCGTGATTCCGAATGGCATGCGTATGCCATTAACTTTGTCTTATTTTAATTCGAAACTCTTTCTGTCATTTGTTTGAGGTCTTCATTATGACAAACCAGGCCGGAACTTACTCCAATCCCTTCTGCTTGTGGAGAGCGTGAGGTGTGAGTGTAAAAAATAGGTTCAGGAGCCAAAGCCTGTTTTCATATGGAAGACCCCTAGCCCCTGTCACTAGTCACGTGAACCTATTGTATACGGATATTTTTTAGGTTTCTTCACCATTTCAAAGAAGATAATGGAACCATATAACGTACCAAATGAGTCGTCTTGGCAGCTGACTCATATGGCTACATTTGCCGAAAGACATCTTCATCCTAGACTGCAAGAATTCGGCCCCCTTATTGAACGTTTGGATCAAAGATCACTCAGTTTATCTCAGTGTTTCTTAACTCTGAATGAACGGGGACTTGAAATTTTCAATCCTTTAGAACGAAATCATTATTCCATTGGGATAAGATAATCGAGTATGCGGATGTATCCACGCCAGGAGATCACAGTGAAGAGCTGTTCGTACTCAGAATCAAACATTCCGGAATTGACTTGCTGGGTTTTCGAAATGAGGTACTGGTCTTCAAACACAATGAAACAAGCAAAGCTGCTTCGCTTACGAAGACTTTGTTCGCGGAAGAGAAAAAACGGAAGTCTGCTGGCAATTTGGTCGACGGTAGCAACAAAACAAGCAGTCGAAAGAAAACAGATTCATCTCCTTTGGACTGTCCTTATGGGGAGAGTCTGTATATGCTCAACCGATGTCTGGATGACATTGAATTTTTGGCAAAGAAACTCAAGAAGTATATCAAGAAACAAGAAGATTCTTCCAGAAATAATTCAGTTCGTCCCCCGTCACCAGAAGACGCAATTGAAGCTGTTCAAAAAGCTAAATTTGCCCTCAATCTAGCCGAATCAGTCAAACAATGTGCCCCGGAAGCGTTTACCAAAGTATTCATACGAATGATCACATTCGTCGATTGGATGGACGAATTGTGCGAAAAGTACAGTATCATTCCTAACTATCCACAAAATTTGGTACGCGATGTGGTTGAACCGCTGCTTCAGGAAAACACATTGGGAACAATCAGAGGGTTCATGGAATCAAAACTCCAACAGAAATGGAGCCAATTAGGACCTGCGTGGAATAAATCGCCAGAGAATTGGTCTAGCCCGTTACCTGGTTACACACCTCATTTTCGGTCAATACCAAGATATGTGTCGACCGTTGAAAACGGATGGATTAACCAACATTTGTTCCATAGACACGGAAGTCGTCGACGACGAGCCCAGTCCGTCGGGCAAAATGAGTTGGATGATCCAGCGGATACGCTACTTTTGGAAATTACCAAACCGGTAATCCCCACTCGTCAGTATGCAGAAGATTTTGAAGAAATTCAAAACCAAGGCAAACGACTCTGCTTCGCGACCGTTCCGCACCTTGGAGCAAGACGTCAGGAATTGGGAGCGGACCAAGGTGAAATTTTTGAACTACTGGACGATTCCGCACCATACTGGTGGCAAGTGCGCAACCACAGCGGTCACACTGGTCTCATTCCGGCATGGAAACTACGTTCAGTTCGGCTCACTGGAGACCTGATGGACTTACGCCCGCCCGGATCAATTCGTTCCGAGGCAACTTTACGGTCCAGAAGTAAAACGCTTCCTCCGTTTGAATATTGGTATCGGGAGTCCACAACCTTGTCACAACGAGACAGAATACGTGCACAATCATATGGACCAATAAATCGAGTGAGTATGCGTGATTCGGATTTGAACTCGACCAATGACTTTCAGCCAATGGTAGTCTACATACCAACAGAAACATTAGAAGAAAATAGACCACTTCCGATCTTACTGTTTCCCTATTGCAACCGACAGCACTCATCCACGATCAGTATGTCCACATCACCACGACGTCAGTTCGAGCAGACAATGGATTCTACGTTTGATTTGCAAAATCCAACATTCTCCACAATGACAAAAGAGAACACATTATACGGGCATCCCCGAGTACCCAGTGTGTACAGTCCAACAATCAAATTGGATCGTAGGAGTTCCTTCATTGCTGGAAAAGTTTAAATCCGGGAGTGTGATAAAACTGAAGTGTTGTTCTTCTCTCGATTTCCATCCTTATGCATGTATATCGTACGCGTCTACCCCAAATATCGACACAAACGCGAATTCGGCTTGTTTCAAACAGCTTCTCAATTTCGGCTTTTGCTTAAATGGATATCTAGTTTGGTGTCTCTGAGAAAAACGTTTACTTTCAGTCCTATTCGAAATGTCGACCGTGGCGACCGGACTATTAGTGCTCTTTTTCTATAACACGAGTTAAATATTTTGTCTTCTTCAATAATTATATTTTATTTTCCTCATGAACATTTAGGGTTATTACTAGGCGCTTGATTTACGGTATCATAGTTTCAGAATCATTTGAAAATTACCATGGCGGATGAAAAATGGGTTTTCGTTTTTTTCTTAACGAAACATCAATCCAC
>STRG.76431.2
CACACCAGGCCTGTTTGTTTTGTCACACTTGTGGAAAGTGTAATGGCCGATTCACTTTCGAATGACAGCCATGTCTACCGGCGCCTACTCGGCTCTGATGTCAAGTAAACGCAAGCGGGATGCAACGAACGGCTTCATTATGAATGGCGATAGTCACGCCCCGATGGACACTGAATCTAACGAAAATAAGAAGTCACGCATGGAATACGTAGAGACCGTCCCATCTAAAGTCGTGCACATCAGAAATATGCCGAATGATGCATCCGAACAAGAAATAGCCTTACTCGGAATCCCGTTCGGAATGCTTGAGAATATGGTCCTGTCAAAAAAAGCTGGACAGGCATTGATTGAGATGCAGTCACTGGAAAGCGCCATCCACATGGTGTCTTACTACCGTGAGTATCAAGTGACACTACGTGGCCGCAATTTAGTGATGCAGTTTTCAAAACACCAGCACTTGGAGCTACATTCAGAGAACACAAATATTGGTGATGCGATAAAAAATGCGAACTGTATTGTACAACAAGATTTGTGTGGTGCTAACTGTGGTATCCCCAACACAGTTCTGCGAGTACTAGTAGACAATATCATGGGTCAACAAATTAACCATACCATCCTTCATAAGATATTTTATCGGTATGGTAAAATACTTCGTATAATCACATACCTGAAAAACAACCAATATCATGGTTTGATCGAGTTCGAAAATCACATCCACGCCTTTGTGGCTATGCTGCACTTAAATGGGCAAAACATCTACACCGGCTGTTGCTCCTTACGCGTGGAATTCTCTAAAAACCGTGGTCCACTTGAGGTCCGTCACGAAAACGACAAATGCAGGGATTACATCATCAATCCTCTGAGTGAAGAGGAACTAATAAACCTTCGAAGGTATGCTTCCACTTCAGTGACTGCTGGTAGCAGTGGTGGAAATGTTTCTCACGGGGGCACTGCTGGTATGATGCAGCACTTTCAAGGTGCGGTCGTACCAGGTATGACCCCACAAGGTCTTCATCTACCCGTCGGCATGATCGCACCACCAAGCACGAGCAATTCAGGAATCAACGATCTCACAGCTCAGCTTGCAGCACTTGCCCAGCAGTCAGGTTTGGCGCTTACCCCAGCGGCTGTTGCGGCAACCGCTAGTTTCATGGCAATGACGGCACAGAATAACGCCGTTAGTGCGCAGTCTGTGCCAAATACACCGAATCTCGCTGCGCTGCTAGCTGCAATTCAAGGAGGTGCAGTACAAAATCCCTTAATGTCGCACCTTGCCAGTGGTAACACTGGCACCCTGGGATCACACTCACTGAACCAAACAAACAGCGCGCCAGGCGGGCGACCCCCACCGAATAATAATGGCGGAACAGTCCTAATCGTCTCCAATCTCCATGAAGAGAGAGTGTATCCGGACGCTCTTTTCACCCTCTTTGGGGTCTACGGTGATGTCACACGCGTGAAGATCATGTTCAATAAAAAAGACACGGCGCTTGTCCAATTTATGGATCCCCAACAGGCCTTAACAGCTCTCCAATTCCTTTCTGGTCAACGTTTATGGGGCAAGACAATGAAGATCGCAGTTTCTCGACACAACGTAGTACAGCTACCCCGTGAAGACTCCGATAATGGCCTCACAAAAGACTATAGCACGAGCTTGCTACACCGGTTCCGAAAACCCAATTCAAAGAACTATATGAATATCTATCCTCCAAGTCACGTTCTTCATTTGAGTAACATACCCCCTACGATCTCGGAAGAGGATATACGACTCCTGTTTGCTGCAAAAGGATTCGAGGTCACGGGCTTTCGGTTCATGCAGAAAGACAAAAAAATGGCTCTGGTGCAATTAGACTCCATTGATACGGCTATTCAGGCTCTGATTGAACTTCACAACACTCAGTTAACAGAAAATTCTCATCTGCGGATCAGTTTCAGCAAATCAGCGGTTTGATTCCATATCAAATGGTACCCGTTATTTATCAGCTCTTGGTCACCGGCTGTTGTAATGATTGTTTACTTGCAAAATTGCAGAACCAGTTTGACGGGGCGTCGCTGCTTCGACAGTGTTATCTTGTTCGACTTTTGGCGAAATGTATCCATACTCACTATCCGTTCGTTTTCACTGTGCGTCAAATACCAAACGAAAACGACCCAGCTATCATTGATGGGAGATTGCAACCCCAATTTTAACTTTATTTTCAAAGGTCAGCAAACTGGTTGACGTTAAGGAGCTGCAAATTTGTCCGTCTGCAACAGTTGATTCGGTGGCGGATTGAACCTGTTTGAGTCTGGTTATCTTTTACACTTCATCGTGTTAAGTTCTCAGTCAGTCCTAATTGTCAGTTATCAGAGACTACACGGACGCAAAAATCGAACGCGGTGATCTTTCGGACCCGAATAACACCCGGCCAATTTCCATCATACCTATTGTTTCGAGAGCATCCGAAACTATTACCTCCGGCCAACTGCGTGCGTTTCCCGAACGCGAAGGACTACCCAGCGATCGCCAATGCGGATTCCGACCTCTGTCCCACCGGTGATATCCTGATTCGTCTCACGCTCTTGGTCGGCTGCACTCGACAACCAAGGAGAAACACATGGTATCGCTCGACATCTCTAACGCCTCTGACCGTGTTTGGCAAGAAGATCTTCTGAATAAACTGTCCGGGTTCTCCTCCGCTCTCGTATCGTGGACATCAAGCTTCCTCAGTAAGCGAATTATCTCCGTCCGAGTTGATGGGGTGCTGTCCCAGCCGTTTCCTGTGAATGCTGGTGTTACTCAAGGTTCAGTACTTGCGCCCACCCTATTTATTTTATTTATTAGTGATCTTTTATCCACTACTTCCAACCCAATCCACTCCTTTGCCGATGACGCCACTCTTCATTTTCCCCCTTTCTTATTGCACTCTCCGCGATGCCAACATCAACATTGATCGTGACCTCGGTGCAATCAGTGCATCTTTAGAGTCCGATCTCGAACACATCTCCTTGGGATCCCACAATCATGTTGCATTCAGTGCTTCCCAAATCTCTCTTCTCTCGATTTCCCTGAAACATCATTCATTCTCTCATTTGTCCTTGGATTCAACTGTGCTGCCTTCCAGAGATTCTATCTCTCTTCTTGGCTTATCTATAACTTCCTCTCGATGTTGGTCCGCTTTCATAATTCAGCTCGCCTCTCGCGCTGCACGCAAAAGTTGGTTTTTTGTTTCTCGCTGGACGCTTCTTCGCACCAGCTCATCTGCTGCACAAAGCCCAAATCCGCCCCACACTTGAATACTGCAGTCACGTGTGGGGTGGAGCTTCGTCTACCTCTTTCTCTTCTTGAACGGGTTCAATGCAAGGCTATCCGTTTGATCGACGACCCTTCTTTAACCTCCAATCTGCGACCACTAGCCCGTCGTCGGGCTGTTGCTTCGTTGGCAATCTTCCACTGGCACTATTCTGAATTTTGTTCTTGAGTTTGCCTCGGCACTTCTTTTTCCCAAAACGTTTTCCCGATCATCACGCAGTCAGGCAGCTAGTCGTCCTTGTCAAGCTTCTGTCACTAGATGTCGTACTTCTATCCCTCAATCTTTCTTCCCTGGACCCTTAAACAACGGAACACTTTCCTTCGTTCTCTCTTCTCATTCGCTTACAACCTCTCCCTCTTTTTAAAATCAAGATCAATGACATAATTCTTATGTCAATGTTCCTCCACAACCCACTGATACAGTGTATTTTGATTATGGAGTTTAC
>STRG.31623.4
CTCGAAATTATCGCGACATCTACGCTCGCAACAATTGTGTGGCTGAGCACCGCGTGGTGTGTTGACGACCGCACTATTAACGCGTGAAGTGTGCTGCTGCCAACGCCTCATTCATAGTGCCTTAGTCATAGATATCAATTGTGCGAACATTACCATTGGTCGTCGCAGATGTCGACTCCCCAACGTGTTTTTCTCTCACTCGCTCAAAAACCAATCAGGTTGCCATGTGGCGATCACCGATGAAATAGTGGCTTCTCCTAGTATTTTGACGGTGCAATAATTCACTTTGTGCTTGCAGGGTGGTTTGACATCAGTATCCCGAATATTGTTGACAAACTACTCACCAGACAGAATTCCGAACGCGCGGCGCAACGCCACTGTGGGAAGTCACTGCTATGCCATTCGCATGGGATTATATTTGACCAAAGCACCAACCAGCATTCCCAATCCGCCCAACCAATCAGAACACGAGTGCATTACAAAAGCTCAGATGTCTTTGCCCTTGAAGTCAAGCGGACACCATTGCTTTGCATGCAGGGAGCCGGTAGAAGAGAGCAACTGCCTGAGAGTTGTCGATCGGCTTTGTCATGCTAGCTGTTTTAAGTGTCAGACGTGCAGACAGAATCTGAATTCGAACATGTTCGGCGTGGCACTCGGCGATCTGTACTGTGAGAAACACTACGCCGATTGCTTATCTGCACATGATCACAGTGGAAAATCGTATGGGGGATCCCACCCGAGCTCCCATGATCGAGCAACTTGTTTCATTTGCGGTCTGCCAGTAGAGGAACCAGAGCCTCTGAATGGTCCGCACGGAATCTTCCACGGTGGCTGTTTTCGTTGTAACCTATGCCGACGGATGGTAAATGTGGACAGATACAAAGTGATCAAGGGAAAGCTTCGTTGTGATCCTGATTGCGAAGAACAACGGAATGGCTATGATCGACCGACGAATAACGCCAACCACCATCCGCAAAATGGTTATTTGGGGCATCAGAATACTTATCGTGATCTTTCTCGTTCGATCACCCCACGCTCCCCAATTTTAGAAACTTGCTTCAACTGCAGTTTACCAGTGAAATCAAAAGACCGCCTGTTTGTTATGGAACGAGTATATCACCGAGACTGCTTCCGGTGTCGACGTTGCGATATTGTTTTGAGCCCGGAAAAATACAATGTGGATAACGAAAAACCCTGTTGTCAACCCAACTGCATCGATCAAATTGAAAAGAGGAGCATCAAGATCCCAATTACGTTGGAGTCACATAGTTGTCCCTACATCTACACGGAAAGAAACACACCAATTCGCAGTCATTCAGCCCTTGTAGGGTCAAAACTTAGTGACGCGGATGGAGTACGTATCTTCCGAGGAGATGTGGATAAAATTGCCAAAATTCAGCGTCGATTAGAGCAAATTCAAGCCGCAGAAGCGGAAGAAGTGAAGTGTTACTCTTGTGGTCGAAGAGTTTATCCGGCTGAGCGACTTCACATTTTGAACCGCATATACCATCCGGACTGTTTAAAGTGTGACACGTGTGGTCGAGTACTTAACGGGCGACGTTATAGTGTTCACGAAGGAAAGACATACTGTGTTGCTCATCATCGGGAGCTTCTCAATCTCAAAAACTTTGTTGGCAAATCGGGCAGTAGTCCGTTCGGAAATCAGGCAAATGTTGATACAACAATGAATCAATCCGCCGCATCTGCACCATATCACGATTCGAACGTCCTGGCCGTGCCAAAAGAAGCCGAAAAGTCAATGGAAACGGAATTTGTTCCAAATTTCGATCCGCCACGAATACAGAATGCCACACCTATAGTTCACAATGAAGATGAAATTTTCGAGGAAGCTAAATCCGAGGAACCGAAGTGCTTTGAATGCGGTATAAAAGTGTATCCGGCTGAACAGCTCAGTATTTTGAATCGAATATATCATCGTACCTGTTTCAAATGCAAAACCTGTCAAAACGTCCTCGACCTAGGAAGGTACGGTGTTTGTGAAGGCGTTCCTTACTGCAATGCTCATCACAGACAGGCACTGAATCTGGGAAGTCTCAGTTCTCTCAGCTTCACTACATCCGCAGTCAAGGCACCGACGACACCACAGCAAAAACGGATGGCGCTGCAAGTTGAAAGTGAAGCGATAAAGTGTTTTGAATGCAATGAAAAGGTATATCCAGCAGAACAACTGAACATTCTGAAGCGCGTTTACCACCGGAATTGCTTCAGATGCAAAACGTGCAACAAACCTTTGAATGTCGGACGGTACGCAGTTGTCAACGGAAATCCGTACTGTAACGCACATCATAAACAGGTTCTAAATCTACAATGCCCAAGTATGACCAACGTGAATATTCTGAGGGACACGGGAAACAAAACTGATTCCGACGCTTCAGATACACCTCTCCCCTTGGAATCAACACCTACCGACGTCATATATGAGAAACGAATCCAGGGTTCAGATCGAAACCCCCAAAGTTTGAGCAAGACTCGATGTTTTGAGTGCGATGAGCTGACCAAGCCCGGGAGTTCTTTGATCCTTCTTGATCGAGTTTATCACCTGGAATGTCTTAAATGTAAAGTCTGCAAAAAACAGCTGAGTCGATGGAATTGCAAAGAACTAGACGGCTTGCTATACTGTTCAAGAGACTACGCTGAACTATTAGTCAATCGAGCGAAAGCTTCGGTTCGTATGGGTTTCGAAACGAACCAAGCCGATCAACCTTTAACTATCTGATAATTGGACAATTATTCCCCATAAAGTTTGGGAACCATGAACTAACTAACGTTTTCACTACGAATCATACGGGCTGACGAACGCCAGTTTTAATTGTCATTTACCGTATTATTCCAAAGAACCAACCTTCTGATCTACCATGAATAACGCTCCCCTGACATGTTCACATCGATCCTATTGTCTGTTGCATCCATTGGTTTGTTCTGATTTGTTTGTTCAATCAGAATTTTGTATCATCCTTATGCTGTTCGACAAATATAATTCTCTTTTTGCATCTATTCGAGTTCTGCTAGTAATGAAACTATCGTTAAATAGCGTCATCCTCATATTTGATACTCGCTTCGTTAATCATTCACTCATCAGATCGTGTATTTTTTGATAACTGCATTGCCACATGGAGTAAAAATCCTCCTTGAAACTCGTTGAAACTGCCGTAATTCGTGGGTATTTCTAACAAAGACAAACTGGCTGATAAGAATTCAGACAGTTGGTGACCTCCATAAAATCATTCACCGAAATCTTGTCTAGCGAATATCATGACTTTGCACACCGCGATTTCTCGTGCAGTATCATCGCTCAACTTACCATTGAAAACCATCATAGCGCCGTTCAACTGTTTCATCTGAACTATTAGGAATCGTCATCAGCAGGGCACATCTACCGAGACCCACACTGGGACTCCAGACCGAGGTGAACGATTGGTGGTCGAACATCTTAACCACAAGACCAATCGGTTTCGGGTCTCAGTGGTTTATTGAACATCAACACACTACAACGCAGGACCTTTCTTGTGTGGCAGTCAACCAGTTGACGGTATCACGATGACCTCCATTGGCGGATGACTTCTCTGTGGGGGGGGGGGCTAAATAAAACGAAAGCAATTATATATGGACGGCCTACAGACCTTTGTTACTATATGCATCGGAATATAATATTCTACTACTTATATGTATATAGTAGCCACACTCTGCAGTCTGTTTATTACGAAATGCCTTCGTTGCGCTTATTTTCCTACGTAGAAGTCATCAGTAAAATGAGTCGGTCGCTGTCCATCACCACGAGACATCACCTTGGAGTCGCATTGTGGCTTGCGTGCCTCCATCATCTGAATGGCTTTCTTGAGCCCAAGATGCAGTCATACGTGACGTGTCTGGGTAGAGGCCAAATGAAGTTCAGCCTCTGAACCAGTTGCTGGGCTACAGCTGGTTTTAACCACCATGGCCTGGAGAGGATACTCCAGCGAATAAATACGGAGAGAAACAGTTAACCGGTCAAAAAAGGAGTGGATTACCTGGAGTTTCTCTCGGCGGTGGGAGAAGTCATCGCACTGCACTAGGCAGCTATCTCTCGCCTAAGCTGGGTAGCACTCGGCCCAAAGGATGCTGTCCCGTCCACGTTCTGCTACTTCCACTGGGTGCGTGGAGCTGAGGACTGAATCCGAAAGGCTGATCGATAACAAAACATCAACGAAGAGAAGACAGAATGCTTGCAACAATGAGATCTCAGGTGACAGACCAGAAGTTCCTTCACGGGCTCTTCAGTCACTTTCCGTGCTGGGTTAACGCCCCACCACATTGTGGGTAGGATTTTTGAGTCCGAAGCTATGGTTGGGATTGCCAAAGAAAAAACCCTTCTGGGGTGAAGGCGACCACGAGGTATTATTGACACAGAAGCCACCAGCGTCCTTCCTGTGAAGGGTCTCACAAATTTCCGCTCTTGTAGTTAAATACCGATCCGAAATGCCACGGGTTGCTGAATATCTGAAGAAAACAGTGGATAACGATGGACGTAAATAAAGGGCAACTCTAAAACCTACACCTCCATTACTTTTAGCTGTGTTCAACGTCTGCACACTTTGTCAGATAGGGCAGCGGGCTACCCACTATAGAAATTGTGAAACTTTCAAAATGGATGTATGCTGTTTCTTTGAAAGGTGCCTACAAGAACCCACTTCTGTGATCACCCCTTTGCAGTCCAGAAAAAACTTCAGTCTCTCTCTTTACATTTGGCGTGTTGGAAGATCTAGCGTCTACTGCTGGTTGTCAGGCCAGCGTTGGTATCGATTTGAGCACGAGAGCTGAGCGTGCACCGCTCGGTTGGACGCCAGTGAACGGTCTTCTGTGTGCCGTTCGGATGGTCGGTCCTGTACGCGTCCACAGTAACAGACTGAAATGGCGATCTTTATTTGTTGTGTCTGTGTGTGCCCACTGATTGCAGATCTTTTGAGACTGAGGACCAATTCTACCGCCGTTAGTCTCAGCCACTTCGAAGCGTGCGTTCAACAGACATGGTGGTCATTTCTGGGGATTTCCACGCCCAACTTGGCTATTTGGGAGATTCCGAAAGACACAGAGGGAGCCGGTTTGCTATCCCCGTCGACCGCACTGGAAATGGCGATCGTTTCATCCAGCTATGTTTAGATCACACACTGTTTCTGGCGAGTACGAACTCCTGCCATGAGGAGTGGGGTTAACTGACATGTCGTCCCCTACGGCTTCATACTGTTGGACTCCGATTGACCATATTGTCACTGGTCACCGCTGGCCTGGATTGGTTGGAGATTGTCGCTCAGTTTGGTCTACGCCTGGGGATTCAGATAAAGCTTCGGTTTAGGTCTCATCTGTGGGTGCGGTAAATCTATAATCACCAGTCCCATGCAGTTGCTTCCAGACGATGACCGACCGTCTACTTTCTCGTCGGAGTTGTCAACACACTTACCGATGCTTTTGGATATCGAAGATTCAAATGAACACTGGCAGCAGATCAAGGAAGCCTTGCACGCCGTTTCCAATGCCACACAAGACTCTGGTTCATTCAAGCCTCGTACGGGGTAGATATTTTTGACATCTGTTGCTCTGTTAGATGCATGCAGATCCGTCCCTCTGGAGGCCACAATCAACGAAGCGCCTAAATTCTTGTGACGCCAACTGACTAGGAGCCTGAGAAATGACCGTGAGCAATGGTGGATTACGAAATGTTGGTAAATAGAGAAGGCTGATTCTGTTGACAGTAGTCGCAACCTTTACCGTTTGATTAGATATACCGGTCCACAGAAGCCCGGTTTGAATGAGTAAATTGAGGCGTCCGACGGATCGCCGACTCATTCTCAGGAACGTCATCTGGACCGTTGTGTGAAGCACTTTCGGGAACATTTCATTTGGCCCACTTCTAAAGTAAACCTTCCGATTATATCTTAAAGCGGAACGATGAAAACAGATTTAATTTCTTCGTCAGAAATATAGGTTAAGCAAGAGGCAGTTTATCTGAAGTGATACAAAGCGGCTGAACCAGATGGGTTGTTTCCGTCCTTCTTTAGAGATGGTTATTTTTTAGTGTTTGGGAGTTAACTTAAATCCTCCGGATATCCTGGGGTAGTGAACAGATTTCTAGGGAATGGTGAGAATCAGTGGTTGTGCCGATTCACAAGAAAGTTGGCAGATTCTCTTGTAAAAACCACAAAGGAATAAGCTTAGTCAGTATCACATCCCAACTGTGTGCCGGACCTATTCTCCACCGATTATCCAACACCCGTGAAGAGTGTACGCGTGAGAATCAAGCCAGTTTTAGACCCAGTCGAGACTGTATTGACTACATGTTTGTCTTTCGTCAAATTGTAAAGCACAAACATATCTTTCGTAGGCCCACATTCTCCATCTTTTTTGATCTGTAAGCTGCACTCGATTCAGTCGACCGTACAGTTCTTTGGCGCTGCCTCTCGCTGAAGGGCTTGCCAGAGAAATGTATCTCTGTTTTCAATGCTTGTATGCCAACAGTCGAAGTCGAATTCATGCTTAGGGCGATCTTTCATCCGAGTTAACCACAAAAAAGGAGTTCATCATGGTTGCTCTGTTCCGTTATTCTTTTTCAATTTTGTGATTGAAACGGTTCTTCACATAGCTTTATCCTTATGTGAGAATAACGGCAGCGACTTTTGCTCAAACGATCAACTTTCTGATCTGGAATACTCGGACGTGAAGATTCAGCTGGACGATGCACAGAAGTACAAGTGAGGCTGATGGTTGTTTGAACTGAACTGAATTGTCGATTGTTGTGCGGTCACCTGGTTGTCTGTCACTCACGAGAAGTGAGTGACGGAACGGCGCTGTGTCGTATAGTGTTCACGTTCAATAGACCGTCGAGAACCAAACTGATTAGTCCAATCCCCGGTCGTTGTCCTCGGGGTGAACTCCCAGAGTGAGGCTAGGTGGCCGTGCACCGCTGATGATTCCCAAAAAGGATGAAACAGCTGTGGATTGATTCGATGGCTTTCAATGGTCGATACCGTTGACATTCGCACTATTGACTCACTGCACGCTGCCTTTGGCCTGACCCGGAACGCCGTTCTCACTTGGTTGACTTGTCGAACATGCATTGACACCAAACACACACACACACACACACACGGCTTGCCTGTCGGTCCACGAAAATCGCTCCCGGTCCCATTCGTTTTGTGTGCGCCATTGTCGCCTCTGCCCCTGCACATGCATCACGTGCTAACCTCAGGCACATTCCGTTTATTGATTGCTGGTGACCAGGTTCACCGGCGTTTTTGACACAGCCAGACGCTGTTTAGTACACTTTGGTCAAAGCCGAACGCTGTCTAACACACTTGTTGGCATGCAATGATTTTCCTGTTAACTATTCACAATCACATCAGTCGTGCCTTGACGATGTATACAATTACACCCGGACATCTCACAATTCGAGCTTTGTATATTTTGCATATTATCGTGATTCATTTTGCAGTACTGTTTCATCAGACAATCTCGTTCTCTGTCGCCAACGATTCGGGATTTTACGTGTCACTCGATTGGTCCCACTGGATTTCACGGTTGAAATCTAGAATATATATCGTTAGGAATAGCCAGAGGACAATTGTGACGGAGATACATCCGCCGAGGGCAAAATAAAAAGACGAGTTATCGTCATTTCCCTTCGCCGAAAACCCTGCCTGAGATGACGGTGGCGCTGGAAATCGCAGAAAAAAAAAATCGGTTCGGTGACTGCCCAGTGGTATTCTGCTTCCTCCAATTTCACTTTAAATGCTTTCTTCGAATCACTGACATATTTTTTCGATCGAGTTCCTATCCCCTGGAGTCATCCACTCTGAACCGGCAGTCTAGGAGGCTGACAATCCTTTCAGTACTCTGTCTACATTGTAGAGTTAACCGAAATGTGTTGGCTATTGAGACACGGAAGGGATCTCTATATGACGACAGCAAATGTATCATTATCGCGTTGAATTCGATCGAATGCAAAACCATCCTAGCTGCAATTGGTGATGCAAGAGAGCCCGTGGTCATGCCGTCAGTCTGTCTGCGTAGTGTGTCTCTGAGTGTAAAGTAGGGGATATTGAGGCATAGTTTAATGCCTGTGAGGATATCGGACAAGTTTAACGAGCATCATTTTTCTAGGGAGGTTTGCGTAATCAATTTGGGTTGGTAAAACTTCAGACTGTTTTGTATGGGAGCGCTCGTGTCAGGGGATGTCACACTGAAGCTCATCAAGAGCTCATAGCCTTTCTGGTGCAATAATTCAAAAAATAAGGACAAAGTCAAAGACGTCCTTTATATGAATTACTATTAGCAGTCTTTGATAAGGTTTTAGCAAACAACTGAAGTACACGGCTAACATATGGGTTCCATAAGGTGCAGAGCTCAACATCGGGCAAGCACGTACATCAGGTTTGTTAATGATTGGTAATCCGTGAAATCTCCACAGTTGATTCGTTTTTGATGACTATGTGAACTGTAAACACCTCCCGAGTTTTCCTCTCCGAACTAATGGGTGTTTATTCTTCCGGGCTTTCATCTTGCCCAAAATGAAGTTCACCTTGTTTACTCCGATTTTTTCTTCTAGTTCAATTTCTGGATCTTCCAAAACTTATGACTCGTGGTTTGACCTGTTAAGAACAACTGATTTATTGCCTTCGTCAGCTCTGATAACATGAATAGGTTGGGTGGATAGTACTTTTCTTTCAAACATTGATATATCTAGGATAATAGGTGTCTGGCTTTTGAGGATATTACATGTTCGTAGTTTCACCAACTCTGCTTCTGAGGAAGGAACTGCTTCATGAGCCGTCGCAGTCTCCTTGCGTAGACCGAAATTTACTGCCTTTTTGCAGCAATTACAATGTCGTCGATCTTGAGGTTCTGTTTGATGGATTTTTTATGAGGCTTTCTGGATTATTCACTGGAAATGGTCTTGACTTCGGTCTCAAATCTCTTTCCGACGTCTTTTGATCTACTCGGTTGTGAAATTTCCTTATCTCGCTTGATGGGCAGTTTTGGTAATTTTTTACTCCAAGCTTGATGATAAGTGCTATGGAACGGGTACGCCCTATAGCCACAAAGGTCCGCTCCATTGTCGGAGATAACTGACATCCATAACCAGAGATTTAGAGTGGAGAAACACGTACTTCAGGTGCGATAACGAACCCAAAGACACTGAATTACTGTCTACCACCAAACCAACCGGTGCTGGCGGGGATTCGAACCTCTGACCTTACAGCTGGTAAGCTAAAGCTTTAAACCACTCGACCAAAGCCGATCATGTAGACGCTGTTGTTCAATCATGCGATTAGCTTCACTGAAGTTGTGTGAAATTAACAGATGGTTCGGGCAGTCTTCGGAGCTCCGTATCCCAAAACATACTGAGTTCAGTTTAGCTGCACAACTGTGAACTAGTTGCCGCAGAAAAGTACGTCAGGCAGTCAAAGCAGCCTTTGGTGAGCGAACAGGATTGTCTAGTGGTTTCATACGTACAGAATTAGGAATGATTTTGTACAGGAGACTGCGCTCGTTAAGTGAAGTCGGGCGGGTAACAGTAGCAGCCGCGTTCAGTTTGCACTGTCTCGCCCCTTGTCATCCGCATCAAACATAAAACGGTTACATGTCATGTATCAAGTGGCGCACGGTTTCTCGGTACACTCTGAACCGGACTCGGCTCCGATAACTTAACAGAAATTCTGGCCTTCGAATAAAACCCTATTCCAGTATTTACGCAAAAAAGACGGTGTCCGAAATAGAGGGAAGAGTTTTGTCCAAACCCCCGGTGCGATGCGGCATCAGAGGAGTTTGGTTTACTGACTACAGTGACAATTTCGGTCTGGATCGGATCAATACTGAAAGCATGGGAGGTGTTGTCGTATTGCAAAGTTTATCGAAAGGAAAATATGCAGTATTTCCAGTGAGTCCAAACTTCGTTGGCTAGTGAGACTTGTACGTAACAGGTATGACGGGCAGTACTGATCCCATTATAACAAGGTTGATATCTACGTGGTTTTCGAAAGTTTGCTTACCATTTTCCTCGTAAATTACTGAAACTACTCAGAACATTTCGACGTTAGACGAAAACATTAGTTAGACTGACTTTTCTGTATTCTCAGACGCAGGCATCTTTGTGTCTTGGGATCGTCTTACCAGCTATCTTAATTTTTGCTTTGGCTTCTGCTGTCCCATCGTGACCCTACATTCGCTCAAGCTGTATCTCGTCCTCTCGACTCAAGCGACCTCGCAGTCAACAGCCTGACGAAATCTACCAAGATGGAGCTACCCAGACTGAATCACTTATATACGTGCAACCTCCTGTAACGTAAAACCATAGAGAGACATGGAGGCTACTCAAAGTTTTAGTGGAAGTTCATCCGCAGGCAAGTCTGACGGTGCGGATATCAAAGCTCTCAACCTATCATTCTACAAGGAGGTTGTGTCTCCTATTTCCATGGTTTCTAAAGGTCACTCTTCAAACGTGCCCCTTTGTGTATTTCCATCCCCGATGCTTACAAAGAACAAATTCCTCTAAATTCTAGGAAAACCTCTGGACCAGATGACCTCAGCTCTATGGCCCTCGAGGAGTGTGTAGCCACTTTCTCACCCATTTCTTCCGAACTGCTCAATCAAAGCCTGAAAGACATAAAAACTCCCGACTGCTGGAGGTTGGCGACCATTATCTCTGTTCCTAAGAAGGATTCTTCCAAATTCCGTCCCAATACTTGCACCTCAGTAACTTTGAAAGCTTTTGAAAAGTTAATTCTCCCACGTGTGAAATCTTCCCTAAATGTTTCAGACCCCTACCAGTTTGTTTATCGATCTTCACGGTCCACTCTTGATGCCCTTGTCACCCTGGTACATTACATTCTCTCGTCTCTTGATAAAATAAGAGTAAAGCAGTGTGGAATTGCTTCCTCGGCTACAGTGATGCCTTTGATTGTGCTGACAGGAATGAGCTTCTCTCTTTTCTCACCAATTCGGATGTAGAGCCCTCTCTTATTTCTGTGCTGAGTGACTATTTCCGTAACCGTCAACAGTTCACCCGTTCCAATGACACCAGGTCATCTTTTGTTACTTCTATCCTTGGTGTTCCTCAAGGTGCCATATTATCACCGTTTCTGTTTTTAGCCTACGTATCTTCCATTCCCATCCACCATAAGAGGCTCCTTATCAAGTACGCTGACTATATAATTCTTGGCTTGCCATATTTCTGTAATTTTTCTTTTTCGACCATTCCAAGTGGCATTGCAGAACTTTCTGAATGGCCCGCTACACACAATTTGGCTAATAATCCCCTCAAATGTGCAGACATTCCGTTCCCCCATATGAGAAGCAATAAGTATTCCGATACTACTAACTCTTGCACTCCAGTATCAATTAATGGATCACCAAAGGAATCACAAAGATTCAGTAAAGTAACTTGGTATGATAATAGACCGAAACTCTACCTGGTTACGAAATGTAAACCACATTTTTACAAAATCAGTCGTTTATTCTTTTATGTATCGCGCCTCAAGTTCCACTCCGTACCGACACACCATATCAAATGCTTTGTTTTCCTATGTGCTCTACTTCACTGGCTCTGTGGTTCTCCTATCATTTTTAAGGTCTGTCATCTGAAGACTCCAAAACAATTTCTAGACCTATTAAGTTTCCATCCACTTGTAATGGTTTACCCAGATAACAAATCACCCAATTCATCATTTCCCAACAGTAAAGCTGGCCATAAGCTTTCCACAAATGTAAGCATTGATTATAATCACAGTATTCACGAACATCTAATAAAGTGTGTTTCCTTTTCCGCAACCAGTCCCAGTTACAAACACCCTCATGCACGCACCCTAGTCTACGGTTGTTTCACAATTCCTTACTTGGCAAGGTTTTTAAACGAACCGAAAACGGTAATGTCACACTTTGTAATAATTACTGGGATAGGAACTCATGACTACCCACAATTTTTAATAGTGATTAGGTCTCTTCACCTTCAGAAAGTGTAATTTGGTTATTAGAACGCTGAATATCCATCCCTAAGGGGTCATACATTATCTTCTGGTCTTGTCTTATCTGTCTTGTTTAACACAATTTTATGTTAATCCTCCAAACCAAAGAATCTCATGCACTCTAATGATGTAGTTGGACTTCCGATATTTTGGATGTGGTAACAGCCCGCCAACTCTCATCGACAAATCCACACAACCTTAGTGGCCTACCTCGCAAACCACCCTGTTGTGATCAAATAAGTGATATACATTTGCTATACCCAACTTTGAGCCTGTATTCCATGAAAGTTACAAGCTAATATTTGAAACCTGATGCCAATACTCCGTCTGTTAATGACCGTGGATGAAAAATCCTGTGTTAGCCCATTTTATGTGAGTTCCCTAGCTTCTCTCAAACTTCATCCAGTAACTTCGTTCATTTTCTGTATTGAGATTCAAAATTAATTTATGGTATTCCATGGGCATCCCTTTTGCAAAACCTGGTCAACATGGGTTTAGCTGATTGTGCGTCTATTCTTTTATTCTGTTTTGGGCATTAAGATTGGACCTCTTCGAGACATGCTGTTCAGGGGTAATTATTTGCAAGGCTATCTGTAATACAATTACGTAAGTGGCGTGATTGACTAGGATCACAATATGCCGCCGAATTTTGACGCAGCTGTTCAACTTTCCGCCTTTGATTTAGACTACTGATTTTTAACGAGTAGCCCCGAGACACAGTAAAAAAACGTTTTTTACACTCTGAACTTAATTGGAAGGAAAAACATGCAGGCAGTTCAACCATGACTGCAACAAAAGCTGGCATAATTATCCGTAACGGAATCTATAATCTGGTTAAGATTTTGCGGATGAAAATGAATAGAATCCACTGACAATACTTTGAAACAC
>STRG.47099.3
CTAACTATCACCTGACAGCCTCTGCCGTACCCCATGACCGTATCATTGAGAGGCTCCCTGCGGGCAACTTTAAAACCCACCCTCTGACAGCGAAACAAATGGGATTTTCTAGAAACTCTGGCTGTCCTAGGCTTGAATCTTTCATCTTGTGATTTTCGTTATCCTACAGTATGCCATTCAAGTGTCCCCAAAGTGGACACTCAGGAGGCGGCCGAGTGTCCCGCAATGCTGCCTCGGTGTATTCCGAACCCTCTCTTTTTCCCGTTACCTCAGTATCGAGCAAACTGTTTACCAGCTCACTGGTGGCTTTCAGATGAGAAGCTAATCATAGGACCCAGGAACATTCAGTCATCAGCCTCGTTTTCGTGTACTTCTTCGAGACTTCAAGACTTCAACTGTTTGTTCTATGGCGCTAGCGTTGAGGTCGTTTGGGCCTGACGGCGGCTGTCCAAGGTTAGTTGGCTCTGCACTTGGGTCTCGCTTTGTTGATCATCTCCCGGGCCGTGATGACTTGAATGGATTGTACGAGAATGTTCATGCGCCGCAGCAAATTCAAGCATGTTTTCGGCAAACCGTTGAAGAAGGAACAGTGCTATGAAGATATTCGGATTACAAAGAGCAGCTGGGACGGACATTTTTGTGCCGTAAATCCTAAGTATGTGGCGATCATCACAGAGGCCGCTGGAGGTGGCGCTTTTTTGGTACTTCCGGTCGATCGAGTCGGTCGTGTGGAGCGCGACGCCCCGCTTGTTGCGGGCCACAAGGCCAGTGTCCTAGATGTCCAGTGGTGCCCACATAACGATGATCTGATTGCGAGTGCATCGGAAGATACTACTGTAAAGGTTTGGCAAATTCCCGAAGGTGGTTTGGAACCAAAAACCAATTTAACCGTTCCCATTGCCGATCTGGTCGCGCATCAGCGACGAGTTGGTCTGGTTGTGTGGCATCCTACCGCGGAACATGTTCTCCTTTCGGCAGGTGCTGATAATATGGTGTACATATGGAACGTGGCCACAGAAGAGCCCTTGGTGGAAATCATGTTCCCCGATATGGTTCTGTCGGCCAGTTTCAACTATAATGGATCCAAGCTGGTTACCACGTGCAAAGACCGGCACACGCGCGTACTGAATCCACGATCTGGAGAAATTATTGTGGAAGGTATATGTCATCAAGGCACAAAACCACAGGAGGCTGTGTACGTCAAGGGTGATCGCGTTTTCACTACTGGATTTTCTCCAATGAGCGAACGACAGTTTGGCTTGTGGAAAGATGATAACTTCAACGAACCCCTTCACATCCAAGAACTGGACACAAGCAACGGTGTGATGTTCCCCTTCTATGATCCGGACACGAGTCTAATTTATCTGTGCGGCAAAGGGGATAGCACGATTCGTTATTTCGAAATCACGGAAGAAGAGCCGTATGTGTTCTATATCAACATGCTAACCAGTTCGGATCCACAACGGGGTATGGGGTGGATGCCGAAACGCGGACTGGATGTGAATCAGAACGAGATTGCTCGGTTCTACAAGTTGCACACCAAAGGGCTTTGTGAAGTGATCCCGTTTACGGTGCCTCGAAAATCTGAACTGTTTCAGGATGATCTCTATCCGGACACAATCGGAGACACACCGGCTCTGACAGCCGAGGAGTGGATGGCGGGCAAAAATGCAGATCCGGTGCTGATTTCTCTCAAAGAAGTGTATGTTCCGAAAACGCGTACCAAGAACCGTGTCACCAAACTGTTGTCAGGCGCTCAAGCCAATCGGGCGGCTCAGAAATCGCCAATGGGAGACACGTCAAAGATGACAACCAACGATACCGCCCGAGCGCGTCCGGCTTCCACCACTACCACCGCCAGTTCAGTTCCCGCTCGCGATACTCACAGTTCTCCTACGGAACAGTCGAATACCAATGGCACTCACGCACCAGCTCCTGCCGGAATCAATCCGGCCGATGTGCAACAGTTGTTGGATGACATGAGAAAGATGAAAATTATCATCAAAGGTCACGAACGACGTATCAAGTGCCTGGAAGAAATATTGAAAATTAACGACGGGAACGTCCCTAGAGACGCTGCAAATTCGAAATAAAATTATCGAATTGCTCTAACTCATCCCGTCCTGTCTCCGTCTGTTTCTTAATAATAATCCCCACCAATCCATTGCGTGTCCTTCCTGTTTTGCGCTTTACTCGTCATTCACTATACACAACGTTCTTTCTTCGGCCTCCGCTCTTGCCCATATTTATGACTTCACCGTCCATCCAGCCGCCCGCCCGCATTGCGGTTCACAGTATCCCGACTGTTTTTTGCGCATTTACGCGCTACTGTGCATTCTTCCGCACGTCAAACGTAATGTCTCAATCTGTCCCACTAGTCGGGATATGAGAATCGTGACGTTGGTAGTTGGGGTGGACGAGGAGCAGGAGCCGAAAGCGTCATACATGTCCAATCATCTCCCACTCCTCAAACGTCCGGTCTTCCAATTCTATGAAATTGACGATATTGTGCATGTTTGCTGACTTTAAGCCTTTCGTGTCGCCAGTATGGCTCGGAAAGAAAAAGCCTCTATTCACTTGGGTGCAGTGTGCTCCGCACCACACTAAGCTTGCTTCTCAAAGGTAAGTGGGTGCATTAACCGGATCAACCGGTACACACCTTTGTTGATCACCGGACAGTTGCTGGTCATGAACGTCTACATGATTGTGGCATGGTTGATCGATCGACAACCCTTCCCTTCTCTCTCGTGTTCGCTTAGTTGTGCTTGTGCTACGCCCCAACGCATCCCACATTTCCTGTTTCTACCAAACGACGACATTTTATTACGCATGCTTGTATGTGATCTCCAGCTAACCGTATTCATTTCTTTTTTCGTCTCGCTTGTCATTATCTCGGGCTGCTTCTGCCTGAACGTTCCGGTTGCATTTTGCATTTACGTATGGACACACGTGTTGCCTTCATAGCACACTGGTACGTGCTCTCCTTGCTTCATCTCGCCATCGGTCCATTTACTGCTTGCCTCCTTTTGGCTTACTAATAAAATATGGTCAGTTACGTTTTGCCCGTTTGACGACTGCTTCCCACTTCACCGGTTGCAACCCCACCCCAAAAACACGTATTCAAATTTATGTAGGATCTTCTATTCTCATATGTTCCAGTGTGCATGTAACCTTGGACAGCTTTGTTTGCTTTTTTGCTTTCAGTCAGTCATTCAGGCAATCGTCGATGCTGTGCTACTCGTATCAACGTTTCGGGCAATCAGTTCGTTCTTCCGTGTGAGCACAAATCAACAGTGTGTCGTTTTTCCGAATCTATCGTGGCTCTCTTGTTCCAGGGTTTGCTCCTCTCTAACTGTGCGCCTTATCTTTCTCCTCCGCACTTCTTGTTTCTGTCGTCCGACCAAGCGGTGTACCGTTCATATTAGCCCTCGAAAGAGCCAGTACACTTTCATGCCATCATAATGCAAATCTCTTCGGTTTTCGTGTTATCGTCATCCGGTCATTTCCCCGTGTTCTGTCGTTGTGGTTGCCTTGTCATTTCTGTTGGTACGCTGTTGTGTGCGTGATGTTTTTATCTCTCTCATCAAATTCCTACTTGAGCTATTCCGACACATTTTCCAGACTACTATCGTTTCCCTCGACCCTTTGCTCTATTTTCCAAACCCCATCGACACAGATACAAGCGCTAAAATTATTCGCTACTCATCACGCCTTGTGTAGATCAGTCAGTCCAATCAGAACTAAACATTTGATCCGTAAGATATCATTCACTGCTGCTTTGAGTCTTTCTGCTCTGAGCATGCTTGTTTGTGCGTGCGCACGTTTTGTGTGCTCTTCTGTCTCTGATACTCTCTCTCCACTTGACTTCCCATATATTGATTCATCTGGTTACCTCTGTCCTGATCCATTTCGTCCATGCGGATCCTTCATTTCTTGCGCGGCGCCGGCCCAACTGTCTCCTGTTCATGCATTCAATTGGTGGCGAAATTTGAGTCGATTTTCCCGTCGTACACTTTATGTCTAACTGACTGCCGTCAGGAAAACAAAACAAATTGAGGATTCCTGAATGTATTCTTGCACTTGACGGTCCGTTTCGCGCATTGCTTTGTTCATGTGATTTGGGAGGGGGGTTGGCATTAGTTTTATACTCAGTTCCACGATGTGGTGGCTACCGCATTCTGCTGATTTCGCAGTCAGTTGATGCTCCCCCAAGTCTGCTTTAGTTCAGTGTCGTAATTACGCTTTATTCAACGGTTCGTTGTAAAGTACGCCTTCGACGAGGACAACGAATGGCTTTTGATTTTCGTCGGAAAAATGGCATGGGTTAATACTTGTCTTTTCAAGACCGTACTGATAAAAAGACTTTTCTGGTTTCTGGTGCGTGGTCTCGACCATTG
>STRG.39248.2
AAGTGTAAGCCTTGTCCGAATTGCATCGAAGCCGCTTGTGTCTGTCGCACTTCTCAGGTTGTATGAAGTGCGAGAGAATCGGATTCGCGAGGAGCAGGCTGAATTTCGCGGTGGTCGTGGATGTATCCATCAAATATTCACCATCCAACAACTGCCGGAGCACCGGCACACTTTCCGAAGAACAGCGATCATCGTGTACCTGGACATTTGCGTGGCCTTAGGCTCCGTCGATAGAAATGTACTATGGAATTGTTTGTTGAGAAATGGAGCACTCGAGAAGTGTATATCAGTCCTCAAAGAGTTGTACCGTCATACCTCTAGTTGGGTTTGGGCCTACGACCAGTTTTCGCCTGCTCTTGTATTCTTCAGTGGAGTTCACCAAGGTTGCCCTAAATTCCCATTTCTCTTCTACTTTGCCATTGAGGATGTTTCGTGAAATGTCTTGTCTGGTCTTTCAAACGGTAATAGTGCAGTGGGCCTTTGTGGCTATGGGGTATATGCCTCTTCCGCTGCACTGATGCGCAAGCAATAAAAAAGCGGTGGAGTTGAACTTCTCCTAGAGAACAATGTGTTTGCCTGGTTCGCCATTTTCGGAACCCATCAGCGTGCCTTGTTATTTTCATGCGAACGAAATTACTGCACAAATACGATCTCTCAAGTCTCACCAATCAGCCGGCCCTGATGGAATTCATCCTCTGGTTATAAGTGAACTCGCCGACATCATTGCCTCACCAATCACCAAGTTTTTTAACACCTTGCTGGCAACAGGGCAGCTACCGGATGACTGGAGAGCCGCTATTATTGTTCCGCTGTTTAAAGGTGGTGACATAACTGCGGCTGTTAATTACCGTCCTGTGGGTCTAAGTTGTGTCGTCTGCAAGATCATGAAACGTTTCATAGCCAAGCAGGCGCAGGAACACATGAAAAACCATCACCTGTTCAGTTCCCAACAGCATGGTTTCCGGAAATCCCGATCCTGCTTATCGAATTTACTGCTTGCTCGTGAGCGTTGGGCTGAAATGAAGGCCGAGGGATATTCCACGGACGTCATCTTCGTGGACTTCAGCAAAGTCTTTGATAACGTTTCACATGGCCCTCTCCTTCAGAAGCTCAGATTAATGCAAATAGCTGCTCCCTTGCTAAGATGGATTGAAGATTTCCTAAGAGGACGGTGGTTTGCTGTCAGGATCTCAACAACCATCTCCTGGTGGTACTCAGCGACCAGCGGTGTTCCCCAGGGATCTGTTTTTGGACCGTTATTGTTTCTCATTTACATAGACGACTTTCCCTCAGTTTTCTCATCCTCTTGTCTCCTGTATGCAGATGATCTGAAACTTTGGCACGCACTTTTTTCGGATGGAGATAGCCGTATTGTACAGGAATATCTGAATGCGCTTTTGCGCTGGTCCTCCGAGTGTATACTGCCCTTAAATCTTTCGAAGTGTGTTCATATGCGTGTGGGTCGCTCTCAGCTGCCAGTGAGTTACCACCTGTCTGGGAACCTGCTCGGGGTTTTGGTGCCCTCACTGAAAACCAAACGTCACACGGACGGAGTGTGTGCTTTCGTTTGGAGTATCCTTGGCCCCATTCGTCGGTCGTTTGGGAACCTACTGTACGGTGCTTTCCGTATGCTGTATACTTCACATGTACGTCCTAGACTCGAATATGGTGGTGCGGTTGCTTATCCATTTACAGCGGAACAATCAACCAAGTTAGAGAGAGTGCAGAGGTCTGCTACCCGTCTCATCTCTGGACTACGCGGGGTCAACTACAATGGACTACTTCAAGCAACTGGTTTGTTTGCAGTAGCCTATCGGCGGATGCATGGTGATCTCATCTGCATCCGTCGTATCATTCGAGGTGATCTAAGACCAGAGTTGCAAGCGAATTTCCTGCTCCGTGGGCCATGTCGTATGCGCGGGCACTCAATGACACTAGTAAAGATGCATTCTACTGGTTTGCCGTTAGCCTGCCGCTTGTCTCGGAGGGCCTCAAACCCTTGGAATTCTTTACCCGCTGATGTGGTGGAAGAGGTAAACGACAAAGTATTCAAAGGGGAAGTTGACCAGTCTTTGTTGGGGTTATGGCGTTCTGCTCAGTCTTAAGCTCATGTCGGCGAGTGGATTGTGACGAGGCTTATACGGATGATTTCCGCTGTCTCTAATATGAAGAATGAAGAATAGAATACGCCGATAGTATCGTCTTGGTGAGTGATAATGCACAGACAGTACAAAACGCCTTAGATCGCATGGTGATTATGGTTTCCAGACTTGGTACGCACTCTTCGCCTTCCAAGTGCAAAGTGCTTGTCCCAGATTGGCACTCCTCTTCGTGGTGATCAGCTTCAGTTGGCTTGATAACAGTTGTAGGTTGTGTTGTGGAGGAGATCCGCCCACACATAGTGAAGGCTAGAGCCGCTTTCGCGAACCTGCGCCACCTGTGGCGTCGCTGTGACATTCGGTTCTCTCTTAAGCGACAGGTGTACGTCGCCGTGGTCCGTAGTGTTTTACTATACGGTTGCGAGACCTGGCCACTTCACGTCTTTCTGTGTTGGACAACCAACATTTCTGAAGCATTGTCGGCGTCTGCTGGGAACATCGCGTGAGCAATGACGAGGTGCATTGTCATATGTTAGGCACGGATAGACACCCTTTTAGGGAAGTGATCAGTATACACCGCCTCCTGTGGCTCGCGCTCGTTGGAAAAAAATAGAGGAAGCGACGCGGTGGTCAGGCCATAAATTGACGTGGAGGTATGAAGAAGCTAGCATTGGTACTGGGTTCCGTGGGTGCTTCCCGCTTCTCTCGTTGGGGCACAAGGGACAAGGGATGTCGTTCGTTAGAGACGTTGAGACATGGCTGAGAATAGAAGTCAGTGGCGCGAATACTGTACGGTCTGTCTGTTNN
>STRG.440.1
CAGTTTTCTCTTCCCGCGAAGTGTTGTCCTCCACAAAACTGATACTCCGTCTTTGGTAGCGCGCATGTTTTTGATGTTACTTCGTAAAGACCACGTGATTCTGACTAATTCAACGTTTCCACGCGTCTTACGGCTGCTTCCTCACCTTGGCAGATGTTGACTCACGGTTGGGGTGACAATCTCAGAATTTTCAACAACCTTTTAATAGCTGTGGGGTCGCGTAATCCAATCACTATCCGGTCCCGCACGAAGCTCTTTTCTGTGCAGGTGCAAAAACTGCATGGTTGTGCTAGTGATCTTAAAAACAACAAAAGAGTCAAAGGATTGATCCGGCTTCTGTGTCCGTTGGGTAGAAACGAAACACTCGTGTGTTTCGTTGCACTCATTAAGACTATCGTTCGAGTTTAAGCATAGCCATCGTCAAGTCACTGCTGTCCTCGGAATCGTATGGAAAGCCACCGATAATGCGAAGCGCCACCAGTCCAATTGTGTAACGTAATAGCGCAAGCTGGATGGCCTTTGATTCGTGTTCAACAGTGTCCGAAAAGTCTTCATACTGCGGTCGTCATAGCCTTCAGTTGTCTGCCAATCGACCAGTGTCTTTCATCATCAAATGCGCCAGTGGGTGGATCTGCAGACGATTGTACGATCGCGCCTCCGATATCGATATTTGCATATCAGTTTCCGCCGCCACCATATCAAAAGTCGGTTCTTCAGGAAAAAACAATCATTATATTGTTACAGCGTGCAACAAAGGAATCTCAATAGTTGCTAATTCCTCGGGAGTTCATTAATCCTCCTTCGCCAATCAGATTGCTCGATTTAAAATGTGCCAAACAAAAGTCTGTTGCCGGCCAGTCAGGAAACGCCATTGATGAGTTAAAACCAAATCACATCCAACACAGTATACCGAGGACGTGACGTAGTTAATTAGGACGTCGAGCTTATCAAAATCAGGCGTCGAAGAGTTGGAGATAAAAGTGTTGAATATGCGGAACCAGTGTTTCCAGACCGTTAATGACTTTTGTGACGAGTGGTCGGTATGGAAGCGTCCGGGCCATAGAATTTTATCCATTGTTAATGGAATAAATTGTTGTGTATTGCGACTGGCTATTGTATATCTTGTTTTGGTCAAACAATGATCACGTCAGAATGAGAAGACTAAAGGCCCAAAATAGAGACTTTATTCTTTTAACGGATTGAACATAAACACTGAGGTAGAAAATGTAAATATAAAGAAATGCACGTTATAAGCGGGAAATAATGGCAAGAATTTTGTACACCACAGACGGAGTACAAAGATTCTCGGTATTCGGATATCAGTCTTCGTAGCACTAGTCAGATCTAATGGGAACAGTGTCAGCAATGCTGAGGTTCGGCACAGATGAAACATTTAAGCTCACCAAGCCAAGTTAGCTGGGAAAAGTGTTGCACGCCCCCGGATAGGGATTCCTTGGCGCGCAATGTTCGCTGAGGTGGGTAGTGGTTGGAAGATGAGTAAGGGTGACAAGTCCATGATGTAGAAGAAGGTATGCAAAGTCTTTCGAGTGGGCTTGGTCATGTGGGGCATGTTAGGCTTTCTGGGTGGGGTCCAAGAGATCCTCCCACAAAATGGTTAGGTACGTTAGAAAATATCGTTAAGTGTCACCCTCAGTGGCACATATTCACAAACGTTCTTTATCGACTTGATGGTACCTCATAGTTTTCTCCTTACTTTTTCCATACTCATTTGTTTTTTTCAATTAGGATTCCGACTGAGAGATAATAACTGAAACCACCCCACCCAGTGGGTTGTTAGTGGTTGTTTGGGCTGAACTGATACTGTCTTCTCACTCTCGAATCACACTAGAAACTAAATCAGCTTTATCTTGGTTGAATTTTGTTGCTTTTCAATGTACTGTTCCAAACGACAGAATATCACCTTTTTCTATAGTATATTGGGGCATCATATACTATCATTAGTTGTTTGTATTTTTGCCTTTGGTCTCATGAGAACGTTCAATTTACCATTTGTAAATGATTGCCTTGACTGCAGTATGCACTAGTGAAGATTCAGCGAAATGATCCGGAATACATCGTGCAGTCTAATGCTGATGACTTCTGTGTTCAAATTCGCATCATATACGGTTTTTAAGTAATGTTTCAACCATAGGTGACAACTGATCATTTATTTAGTGTCCGAATAAGCCCCATTTGTGCTGTTTCACTACTGCCAGGGGCTTATCGTTGGCTGTAAATCTGCCTGAAGTGCGTTTAGGTAGATAATTCTGACACGGCTCTTCCTCTCAGTTCACGATAGAGGACGACATCCCTCAAAATTGCTTCCAATTTTCCGTCTTATTTTGGCAGACAGTCCTATAAATCGTACTGTCGTTGTACCAAGGCGGTACTGCTAAGCACTGCGCAGGCAACTCGCTATTTGGCTTTGAACGCCTTTCTGACCAAAGCTTTGAAGCACTTTATTTTCCAGTTTACTTCAGAAGCTGAGCTTATTGGCATTGTGGTTTTTATCACTCAAGCGTTCTTGTGATAAAGAGCCGGACGCATATGAAATGTCCTCATATTTCAAAAAGCAGTAAACACGACAAGTGAGGTTAGCCTGTTATGCGACTGCCTTCATCCTTTGTTGCCCCATGTGTGGCAAGTCGTCCTATGTTTGTCAGTCAGACTGTATATGGCATTGGTGTGGCCTGTAATCGTCTGGCCCTAGGTAACAAGGTAAACAAAACTGAATCAAGTGGGTGTACGAATGTTCTTCTGGTGTATGACGCTAATTCGTGTGCTGATTTTTCTGTCATACTAAAATGCATTATGGTATGTTTTAGAGACAAGGAACGTCATAATCCCAGGATGTCTTTTTGTTTGATTCTGCAAGATGTGCCGGAAAATACAGAATTAGGAATTGATATGAAGTTTTGGAGGACCGGTAAAAACTTCCGTGGGATCAAGGAAATACCTCTCGGCTTCCATTATATCTATTATAGTGCTGTCAATGCTGATAACAAATTTGGTCAACGTACTGGTTTTGGAATTTGGGTGTCGCAACCTGGCTTCATCGTGAAACAGTGGATTTCAGAAGAGGAGGATTTCATAAACGTACAACTAACTACAGCTGATTTGGAACGGTATACCACAAACTTTGAGGAAATTTCGCTCTTTCTGGGACCGTATCCATCTGAGTGTCATCGTGATTGGGTTTCTTTGACAAGTCTGGTTAGTCCACGTACTCTGGAACGCCTACTACCTTTGTGTGGAAGAGTTCAATCATGCACTCAATTTCTTTCCGAGCCATCTTGCTCACAGCAACGTTTGACTCAAAATCAATCAATTCAGCAACCGGACCAGATTGTTATTCTTAGTCCAGAAGACTTGCTACCCAAGCTGGATATAGTTCCTGGAACTGAAATGAGGTTCACGGATATCCCAAAAAATCCACTGTTACCTCCAAATTGTACACCCTCAGAAATCACAACCCACTCAATCGATCGATCATACACCCTCGACTCAGTTTTATGCGCGTTGTCCGCGTGTTTCACTTCGGCTTCATCCTACCAGTCTCCGTCCAAAGAAAGTGGTCCCAAATGGGTCGGTGCGCTATCTCCAGGCGAAACAGAGCTGTTGGCCGAATTACAATTCAGCTATGTGATATTCTTACTAAATCACGTTATGGATGGATGGAATCAGTGGCGTCGAATCCTCCAGTTAGTGGCCAGCTGTGAACAAGCTGTCGTTGTCAGGCCACATTTTTATATGGGTCTGATTACGGTTCTGTACCATCAACTATTCAGTGCATCTCAGTCCCGACGTACCGAATTCGACACTCATGAGACAGTGGACCCATCAACAGCAGAACTGGTTGATTTGTTCTTCTCGGAAATTACATCCTCGGATCCGAATTCCCATCTGTTCGAACCGGCGTTTCTTCCCACCGTAATGCGCTCACTACTCCGGAATATCCTGTCCTTTCATATTCCATCGCACTCGGATGAGAGCGAAGCGCTTGCAGTACAAGAGGCCGATCTGAATGCGTTACAGAAACGCGCAGAAGGATTTTGCCATAGCCTTGAACAACGATTTCAATGGGGTTTGAAAGCAGCTACGTTACGAAAAGAATCGGAGCCGATAGAGTTACTTGTTGATGATATCGACTGGGATGGAGACGAAGCTCCGACGATAGTACAGATATAAAAAACACGAAGATGCTATCCTTGTACATAGTGGATATAAATTTCACTTCTTCATGATGTAATTTCTTTTCTCGTTGTCCGATTTCCTGTTTATCAACGTTAGAGGAAGCTTGTTAGTAACGTTCTCAGTGCTTCTCAGAATTGGTGTTGATTGTATCTTAGGTTGGTGAGCTTCCACAGCCTCTGCTCGATGAGCTTGGCGTTTAGTTCACAAATGTTTCCTAAACAGTCGAAGTAACATCGTCATTGCGCAGATTATAT
>STRG.70982.2
CTCACTATTTCCTAGTTCGACGCCTATATCCTGAAGATTTTGCTGCGCACTGTCCATTATTTCGTCCATGACGAAGTTGAACAGGAATTGAGACAAAGGACACCCCTGTCGAACACCACTGGTCGTTTCGAACCGACCGGATAGTTCACCGTAAACCTTAACGCGGCCAGAAGTATGAGAATACAATGATCTCATTAGGTTCACGAACTTCTGGGGCTCACAAACTTCTTGAATAGCGCTGTTCGGTCAACTGAATCGAAGGCGCCTTTCAAGTCGAGGAAAACCATTATTGTCGGTTATTGGTATATGCAACGCGTTTCAAGTAGTCGGCGAAGAGTAAAAATCTGGTCGATGCATCCTCGACCTGGGCGGAATCCAGCCTGCTGCTCGTGGACATTCCTCACGCGAGCCGTTATAAGACGATGCAGCAAAATCGAAGCTAATACTTTGGTTACTATCGGAATTAAGCTAATCCCATGATGATTACTGCAGTCATTGCGTATTCCCTTCTTGAAGATGTGAACAAGCAATGACTCGCTCCATATTAACGGAATACGTTCCTCGTTCCAAATGTTACGGAGCAAGATTGTAAGTGATTTTATCAACGCCTCACCACCCAGTTTGAAAAGAACTGGAGGAAGTTCGTCGGGACCTGCAGCTTTCCCCCACCTTAGTAATCGAATACATGACTCTACTTCTACTTCTGACGGGGGCTCAAGTGATGCCACCCAAGGAGGCGCAGTTGTTGACACGGGAGTAACTGCACTAGCGCGCGGCCAGCTAAACTGTTCCTTGAAGTACTCGGCCCATCGGCCAAGCCTTTGCTGTTTGCTATGGATGGGTTCTCCATTTCTATCGCAAATCGTTTCACTGACCTGGGTTCGCTGTCCACCGGTGTCACGAATAAGTTTGAACAGTCTTTGACTGTTACCTGAAGCAGCTGCTATTTCCATTTCTTCGGATACCTTGACCCACCAATTTTAGCGATCATTCTTAAGGCTTTTTGTAACTTGTCTATGCAGCTTTCTCCGCATCTTATTCATCTCCTTACGGTTCGAAAGCTGACGCTTTTGCTCCACTATACCCAACGACTCTTGCGAGATCCATTGTTTTTGATGGACATCGGATCTAAGACCGCAGGCAAAACCTGCTTCCACGTGCATCGCCTGTTTGATATGAGCCCAATGTTCATCTACATTACTGTTCGTCGTAGATTCTAGCTCATGTTCTAACTTCTACTCATAACGGGTGGCATGTAGTAGTAGGACGATTGGTTGAGGTTGTCAGTATATGATGCGGAGAAAAAGGTATGGAAACTGAAACTAGTGGGCTTGCCCGCATTATACGTGGTGTGTTTTTGTTTTTGGAGTCTTCGGGATTTACCTGGTAATTGATTGGAGACGCTTAGAAAAAATGGTGAAATGTCCCGATCACTCATGTACCTTCATTCTACCTCCACCTTTACGTGTTTTTCACTCGTATCTGTTTTTTTGAATTCTGCTTATTTACTCATTGTGCTTCGCTTTACGTCAGTTCCGAGTATGTGATGCTTTGAGGTAGAAAATTTAATCAGAACACTAAAGTACAAAATGTGGGGTTGATAAAACCCAACCAAACTATTCATTGGAATCACACCAGTTTGTATACTCGTGGAGAATGTTTTCAGTCAAAAAACTTGATTGAATGCTTTTAAAAATCTATTTCTTCTGATTGTAGATCGTTTTCCGTGACTTTCATCACTCCGTTCTCCCAAATTCCAATATACATCCGATGACCGGTATCATTAATCGAATTACTGCTCCCAATGTTCGGAAGTCCCGACGACTTTTGTGTCACCGCTGTCAGATGAATTTCAAATCAATACAGACACTCACTGCTCATCTCAGAGCACATTTCTCAATTTCCCATGTACCACGACATTGTCTTCTTGAACAACGTTACTACTGTCGTCTTCATTCGTACAAACTGCTTTTGAATACAAGAATGTGGCAACAGGCGTTGTTAAAAACCCAATTAGAAAGTTCAAGCTTTCCGCGCAAAGATGGTCAGACTGTATTTTGAGTTTCAGAAAATCCACAGATGGATAAATGTGATGGCTTAACCTATCTTTTTCATTTTATCCGTAATTTTCATCCGCTTGATGTTGCCGCCTACTTCAAACTCAGTCCATTCCTTGATAATGATTTATTTTTGATTTATTTTTCTTCTGTCTGTTTACTGAGTGTTGCCCGATAGCAACAACAGCACCTCGGTTCGCATTAGCTGAAATTTTTCTCACTCCATGCCAAAAAGATAATCACGGTAAGTGAAGTGTGCCCCTGTCATTTTCCTTTTCAATCAAACGTCTGGTTGGCTAGCTTTAGTAATTTCGAAAATAGTTGTGAATAAAGGAGTAAAATCAGAAGGAAAAAGTACAATTGCAAATATGAGAAAGGTCAAAAAAGTCTAAAATGACGCCATGTCCTCTGGGGTCTTAGCTGCTACATTGGTGGATCTCTTAGACCCAAATTAATGATCTTACCACACTTTACACAACCAGTTGGGACAGTTAAGGTTTCATACCTTTCTTCAACATATGTTAGCCATCCCTACGCATATTGCAGTTTACACCCTACTCACTAAACCGTGCCTGTCTATGTGGTCTGTCCAGGAAATTTTTCAGCCGTTGCAACATGTTACTTAAGAGCGCCTTAACAGCAGGCTTCAGATCAATGTTTAAGAGTAAGTTTGACTTCAAGTGGTGAACCGCATGGTGAAAAAGTCAAACTTAGTGATGGATTTGGTGATATCACTGCTATCCTTTTTGAGAATTTGCCATCACGGACAGCCTTGGGGAGAAACTGGAATGGATCTTTAGTCGAATACCATTGGTCAGTAAAATCTGGGCCGAAAATTAGTCGGTAACATTCGAAATATTTTTTGTAGGTTGATGGAAACTTCTGTTCACCAGGAGAGATATATTTCATGCAAATCAGGATACACTTGTCAGATATCTGGATCAAAGTTACAATGTTGTGCTTATGATATATTCTATCAGATAATCTGTTTGTGCTGTATGTAAAAGAACAAATACCAGAGTGATAGAACAAGCCGAATACAACTTATGCCAAGTTGTTTGGGCGCTTTTTCTTCAGTTAAATAGCAAGACAGGGTACCATCGTGTAAATTTCTCTATTAGGACTAAATGTTTTCACGCTGAAAGCTTTTCCCGGTCAAATTTGGGGTAGTTGACCACAGCGGAGAAAATCCAGTACATACTTTTGGTATGTCAGACAAGAATATAATAAGCTTCTATAGAATAGGATTCACCATGCAGTATCAACCGTTGAGAGCCAGCCCGGATAGCCTGGTAATTGGGTATTCAACTGACACTCGTTTACCCCAGGCTCGAGTTTCAGCGGGGGCTCGGTGGATGTGCGCCACCGATGATTCCTGACAAGGATAAAACAGCTGTGCAGTGTTTCCATGGTTTTCAATGTGTGCGCTTACCGAAACAGCCAACCACGGTTCAAATGTGTACGTTGCGAAAAACAGTTCTGCACGAGAATTCAATTTAATCGACATATCTACTACAGCCACTCAGAACGTGCGTTCACCTGTTCGGAACCCGATTGCTGTCGGTCTTTTACCTCGCGGTCTCATCTTCGCGCGCACCTACTAACTCACACACCTGACCGGCCCTATGCGTGTGATTTTGAGGGATGCACTTATCGCGCTCGAACTGCCGGTCGTCTGTTTCAACACAAGGTCATTCACGGCGAAGGAAACTGTTTCATCTTTGGACTATTACGTATCGCACAAGCTGTTGTGGCGTATGTGACGTCCGTTTTTCCAGCACAGACCAAGTGTACTTTGCGTCAGTTTGACAGGAAGCTCTACCACCGCCGTCGCTTTTCTTGCGATTATTGTGACTATAGCGCTACAACTTCGTCGAACTTGAGACGCCACGCCCGTATACATGCTGGAGCTCGGCCGTATCTCTGTCCTCATTGCGATCATCGAACCAGCACACTGGACGCTCTAAAGAAACACGTCCTGGACTCCGGTTGTCATCCGGGTCTACCACTCTACGTGTGCCCGTGGTGTTCGGAAACGGACGCTGGTTCACACACATATGCCCGATCAAGCTGTGTTGGATTCAATGCCTCAGGTCTTGCGTGGAGGCATCTGACCACAGAACACCAAGAAAAAATCTTGAATTCCGATCGCTTCAAGTCGCTGGGACGATCAACAGGGAATATTTTGCTGGAGGTAGCTCACTTCTAACGACAATCGGTGCTGATTTCGAAGTACCTAATTACACAGCAAAGATGCCGGCGGATAATATCGGAGCCATGTACCATCTGGTTCAACTGGGTTGTGGTGCGTTGTGGTCACGTGATGCATTTGTTTCATGCAGCAACAAGTTAAGCGACTAAAAGCATTTCCTACTTAATTCACCCTTACCCATCAGCTCTTTCTTCGTACTGGAAATTCCTGTTTTTTTGTCTATTATCTCCTTCCCTTTTTATCATTATCACTATTTCACCAAAAATGCAATAAAAAAATAATTCAGTCCAAACGTCTGCCTCACTTCAGTTTCTATTCACCGTTGTTCATGAATCCAAACACAATACGTTGGTTTTCAAGTTCGAAATCCGAACAAAATGGATCTAACTCTCATGTCCGCTATCACCCGATTCTTCCTACTTTATCTACCGCGCATTCTCGCTGCCTTCGCTTAGCTCATAATCCAACTCGTCGTCTGGATTCAGATTGCCTGCATCTTTTCTGGAACGTTGCTTTATGTGGGAGACCAAATTGATTTGCCCAATCAGTGCGGCTTTCAACAACAGACGATATTGTTTGCGGAAAATCCGATGCAGTTTGGCGTACAAATGTAACCGATATACTGCCAAAGCAGTCAAAGTAGTCACGACTAATACGTATAAACCGCCCCATATCCACACAGCTTTATGTGTTTTACCTAGCCATGCCCAAGGCGATTGCTGATGTCTCCCCAATGCACGTGTCTGGGTGTCCGGACCTGGGGTTCCGACCATGATTTTTTGCAACGCATACCACAAATTGACCAGATATCCCAATGCCCAACGTGTTACTGCGCCAGCATCGAGAACACACTCATCGATGGAACTGGCTCCCACATGATTGGTGGTAAATCCCTTGGGACAGGGCAAACATCCGGCACTGCTTGGCCAACCGGTACTGCCTAGATAGAAACCCCGGGGGCAATAGTGGCAGCCATCGAACGCGTAGCCAGTTCTCGGGGCTTGCCCTTCTCGACAGGGGCGACACATGATTGGCCAGCCTACTAAGACAGTCGCAGAACCACTGATCTTATTGATTGTATTGTTTTCCTTTGTATTATTGCTCACAGTCCTCTTAGGCTGTAGACTATGCAATACAGGCACTGGAGTAAGTGTGTGCCCACCGGGGGGACAGATTGCCCGCAGTCGAGTTGCAATAATAACTGGCAGATCAACTTCCTGTCGATTCGCTTCCTCTGTCACTTCACGCAGAATGTACGAATCTAGACTGTCTTTGTATTGTGCATGAATATAACTCAACTGCCCGTTACCAGGATCCGCAAGCATGCTGAGAGGTTGATTTGTGATGTCAATAGTCAAACCAAGTTCCAAATATGCAAGATCCGTGGGTTGAATCATGGGTAGTCGTTCATTCGGTTTGTTTTGCCGTGTACTTGGTCTTCGTTGTTCGTAGACCTCAATGCACACATCTGCTCTGTGATGTGCGATCGAACGCTGAGCGGCACACCACTCTGTGACTGGTTTGAGTAAAACACTTCGGTTAGCAAATTCAAATTCTGCTGGAATGGCATAGCTCCAAATCAGAATCGGTTGTACGTAGATACGGAATGTAAAATAAGTTTGACTTATAACTTGAGTCCTTCTTTTAAGGAAATCCCATTTCTCCTGCATTCCATAGACCGTGGTCGCTTGTAACTGTTGACATGTGATTGTGTCCAAGTGATTGATTGCTAACAGTTGATTTGTTCCACCGATCCACGATCGGAATTCCGGCATGTGATTCATTCTCTTTTCGTCGGGACGAGTTTCACGTGGTGCATATTGTGTGACTGCCAGTTCGCTGGCTTCAAACCAAGGGACATGCACAAATAAAACCTCTCCCACATGAACCATTTTCCCCAGGCGGTCATACCAAACGGTCACTGAATTCACAGTGGAATTCCAACGCAAGTCCGCGTTCAAATGTGCCCACCAATAAGGTGTTTCAACTTTTTCTGTATTTTTAAGTTTACAGGGCACTCGTAGACGTTTCCCTGCAGGAAGCCATATTGTGTGCTGAACGGTCTTTAAGGCTTGACAAAGGTTTATCAAATAAATAAAACCGACCCAGTTCAGTTGATGCATTCGTTGTGGTGGGATTTGTCTTACTGATGCGAATTGGGTTGTTTAAAATCTATCGATCGATTAGACCAGCATTTAAGTTGTGGTGCATTGCAGACTGGTTCATTATGAGACATCTCATCCATTTACACGTTGGACAAGCTGGTGTGCAGACAGCTAATGCACTATGGGAACTCTATTGTTTAGAGCATCAGATTCAACCGGATGGGCGACAGGAAGCAAGCGCATTTGATCAGCTCCAAAAACGAATCAGTGAAGCTAAGGCTTCTGGAATGAACCGCTTGAACGTGGAAGATTTGGACGGTAGTCAGATCAGTTCCCCGGAAATGATGGAAGCTATCAGAGAAACTATCCCTCCAGAAGGAGCACAGATAAGTACTGCAGTTGAAAAAGCACGGGATTTTGACAGCGGTGCACACGAGACGTTGTTTGAGGTAACATCCTTTGGACAGTTCGTACCCCGCGCAGTTTTTGTCGATTCCGAACCCTCTGTCATTGATGAAGTTCGGTCCGGTTTGTATCGTTGTTTGTATCATCCGCAAGATCTGATTTCTCATTACGAGGACTGCTCCAGTAACTTTGCTCGAGGCAACATCACTGTCGGCAGGAAATTAATTGATACGATCATGGAGCGTATAAGAAAAGCTGTGGAACATTGTGACCTGCTTCAGGGATTTGTAGCCACTCATAGCTGCTCTGGTGGTACCGGTGGTGGTCTGACAGCCTACATCTTTCGTGTCCTAGCTTCAGACTACGATAAGTATAGCATTGTACAACTGCCAGTCTATCCAGCTCCGCATTATTCGAATGCGATCGTGGAGCCATACAACACTGTACTCCATCTGGATCAGTCTGTGGATGCGGTGAAATTGTCCACAATGATGGACAATGAGGCGATTGGAGATGTATGTCGAAAAAATCTGATGCATCGTCAGCCCACATTTCAAACAATGAATCAAGTTATCGCATTACTGGCCAGTTCATTTATTTCCCCAATTCGTTATCCGGGTTGCCTGACAGCTGGGCTGCCAGAAATGGAAACGAACCTAGTTCCTTTTCCTCGAATTCATTTTCCTGTGTTACGTCATGCTCCGTTCATGCACTATTCCAGTCTGAGTCATCTGGTATCCAATATTGATCAACTTGTGAAAAACGTATTCAGTTGTGCTGGACAAACTGTCAAATGCGATCTGAATCAAGGCAAATTTATGGCTTGTGTTCTTTCTTTTCGTGGCTTGGTTGGTCCACGATTGGTCAACAGCGCGTTGCACCGAATCAAAGTGACCCCACACTATGATTTTGTCGACTGGTGTCCGACTGGTATGAAGGTGAATCTAGTAGCCCAACCACCAGTGTTCATTGCGCATGATTCACACATTGCACCGACCGATTGTTCAGTCACACTGCTGGCCAACAGCACAGCAATTGGTTCTGTGTGGGCTACTGTGAGAGCCAAATTCGATATGATGTACAGCAGACGATGCTTTGTTCACTGGTTTCTCAATGAAGGTCTGGAAGAGTCCGAACTGACTGAAGCCCGAGAAACGTTAGCTTCCATTGAGGCAGACTATCGTGAGATTGCATCAATGAATGATCGAAATTTTAACTTTTCCGCTGAACCAAATCTGGCCAATGTACACAGACGTGGAGGTTGGCGATTCCACAAATCAAGGGACCCGCACACATCATGCTCAATAAGTGATGTGTTTAGCGACAATAGCTGTGTGTCAGAGGGAAAGACAATCTCCGCGACAGAAATTCCTCTCGGATCACTATTATTTCCTCAACCACTACAAGGATGCAGCTCAGATGAAAAACTGAAACCAATTAAATATAATCTGAAACGCGTAACTGTTGTCAAGTAAATTTAATTTTGCAGTCCATCACATCAAAATTCATTTGAGTCAAAATTTTTGTCTCTGATACTTTTGAAATCAGTTGAGTCACTTTCTCAACCAACTGATTATTTTGCTGCGTGAATTCTCTAACGCAATGTTTGGTTTTCTGTATTCTTATAATTGTCAAGATGAGCGCAATAAAGACTGTTGTGTGATGAGCACAAACTCTCAGCCAACATTATACTACCTCGTCAGGTTTCGCA
>STRG.64696.1
ATCGATTACGAGCAACTCCGTTGGAAGACACTGATCTTTGCATACTACAACATTATCAGTAACAAGTTGCTATGTACAATCTAAATTATTTTCGACACTGGTTGCGAATGATTTGAATTCTTTAGATTTGTTACCCATTGTAGAACAAACTGTGGAAAGAGCTGGTTCCTAACAACAATTTACGAAGGTGCTATACAGTGGTTTTCCAAGTAAGGGCTGTCTACTGTGGCATTAATTTATTGAGTAATCTCTACACTGACAATATGCGGGTTACAAAGGTTTTCACGGAATAAGATTCTACGTTTGCGGAGCGGTTTGGACAGAGCAACCTCGGGTCGTGGGAAGAATTTTCGTCTTGTCATTTCGGTCATATTTGTGTTTTATGTTAAGTACCGTTTGGAGAACAATTTTTTTTCAGCAATTCGCACTTACGCGATAACATCCAAATATATTGAACATGTTCCCGGGGAAGCCTACGAACACATAACTCGCTTTTCACTACACAGACTTACGTATACACTGGAAGCAGATGCTAACAGCTTCATTTAGCTGGTCTTGATTGTCATCTCCGTAGTTTTACCGATCACCGAAAGCCTAGAACACGCTTAGTCTGTGATGAGACTGAGCTGTGTGAAAATGCCGCACTGGTTAGTGACTTACTTGCTCCAGTGATTGCTAGATGTTCTATTCTTACATCGAAGTGCAAAATTTGTTTCAAAAATTGGATATAAATTTCAGAAACAGATCAGGTCTAAATCATAGTACAAAGTCTTCACAACAAATTAATAAAGGAACGTCTGCCATCGAAATATCAAAAAAGCCGCATTCATATGTGATGAATAAAAACAGACTCCTTTGGATGCCAACTTAAGCATAGTTTATCTCTGAGACATCCATCGTAATATATCAATGAGAAAAATACTCGATGGTGTTTCAAGTCGGAAATTCGACTATTCAAATGAAGTGCCCTCTCACTAAAAACACTAATCAAAGGTCATTTTAAAAAATCACAGATGGCGAAGTGACTTTTCAGTCCTCAGTCCTAGCTTTCCAGAATAGAATATGACCGATGGGCGCAGTGGTTTAATAAAGACTGTATATAAGTTAGCACCCAACTTCGGGCATTTGGAGTAGCGTAAGACCGCTAAACTATGCAGTTCATTTTGCTAATACTCAGCTTGCTGATTAGCTTTACTCTCGGTTTGGAGGACAATGGGAGAACACACTGGGCTGTGCTTGTGGCCGGTTCTAATGGTTGGTCAAACTATCGTCATCAGGCTGATGTATGTCACGCTTATCATGTTTTGAGGAAAAATGGAATTCCACCCGAGAACATCATCACCATGATTTACGATGACATTGCCAACAACACTAACAACCCGTTCCCGGGTAAACTGTTCAACGATTATCAACACAAGGATGTTTACGCAGGAGTGAAAATTAATTATCGGGGAGAAAATGTTACAGCAGACATGTTCCTTCGTGTGTTAGAAGGCGATCGGAAATTGAAAGAATCTGGACTCAAAGTACTTGAATCTGGACCGGAGGACAACGTGTTTATTTACTACAGTGATCACGGGGCCCCCAACCTGTTAACTTTTCCGAAGGGACTGCTGTATGCAAAACAATTGAACAAAACGCTGGCCAATATGTACAGAGAAAAGCGGTTCAAAAAAATGGTCATCTACATAGAGGCTTGCAACTCAGGGTCCATGTTTCGGTGGATTCTTCCCAAAAACATCGATATTTGGGCTGTGACCGCTGCCAATCCAACTGAATCAAGCTGGGCCACATTCTGTGAGGATCCCGCGATCACTACTTGTCTATCCGATGAATTCTCTTACCAGTGGATGAGTGACACGGAAAAGCATCGGGGTCAATTGTTCAATCGATCAATGCTTGATCAATACCTCAGTGTTATGCTGGCCGTGAAAAGGAGTCATGTGATGGAATACGGTGATATAAAAGTATCATTCCTTCCAGTTGGAGAGTTCCAAGCCAATAGTACACATGTTGGTTCAAGTGGATTTAATGGAGACAGTTCAATGGCGACTCGGGATAGATCAATGGCCAGTCATGCACACTTGATTCCTTTGATGCACCAACTGAGGAGATCAAAATCGCCGAAACAAATGGAACTGGCACAACGACGCTTGCACCGCACTCTGAAGTTGGGTCAAATGGTCAAAGAGACTGTGGATGAGATTGTGGAAGAGGTTACTTCCAAGAGCGCACCCTCAGGTAAACCAAGTGATGTGCACGAGCATCTGGATTGCTATCAAAACGTATACGATCAGTACAAAATCAAGTGCTTCAGTATTCAACAAGTGCCAGAAGTTGCAAAAGAACTGGCGAAACTCGACCGATTATGTGAACAAGGCTACGACACAAATGTGATTCTGCAAGCAATATTCAGCACTTGTGATTGATTGGTTATGTTTTGCTTGAAAATTATGCAATGCGAATCGCTTGATGTTTCTGAATGAATAATTTCACCAAACTTAATGAATAAACATATTTAACATCTGATGAAATATTCTCACATTTGGATTTGGAGAAGCTGAACAGTGAATGAGAAGCAATATATCTAGGGTAATAAAACTCTGGATCTGTTTGTTCATCTATCGAAACATGTCTGTTTACCTCACTGTTCATCGTTCCAAAAATCCATGCAATTTTAGTTCACATTTACTCACCTATGAGAACGGCAAAGTTAGAGACCCACTTTCATACTTCCTCACAAATTCGGAATATTTATATAGTGTTATTATTTACCTGAAAATTATTATCACTGAAATACGAAAAATAATCCCCATCAAATCCATCTCCCGAGATCTACTCAGTTCCTTGTTGTACTCTGTTTCCTACATGTGGTAACCAGGATGAAATCGCTACACTGTTGAGGGCCGAAAATCAGTAGAGTTCTGAGGATTTCCACACTAAAATTTCTCAACACTGCTCCGTCAGGTTCACGCAGAATTCAAAGCTTCGTTACAGCTCCCTACCTGGACCAAGCCACTATGACTGTGTGGTTGTGATAACATTTTCTCGAGGATATGAGGCATCAAATTGTAATGGGCTGACTGATATTTTAATTATGCGTGTTTCACCAACGTACAGAGCAAACGAAATGTTGCATTCCTGTTTTCATCGAAAACCTCATTGAGGACAACCGGATTTCCATCAGGGAGAACTTGGGCGAATAATGTTCATGTCTAACAGAGTACTTCAGGCGAGTCAAGTCGAGCCGAATGCATCTACCTGGGTGAATATTTAGCAGTTCGTACCAGTAACCGAAGTAATTACACAGGAATTGCTCCAAGAGTGGCTACAATAACGTCGACTCGTAAACTGTATCATGGTACCGAGAAGCTGAATGCATTATATTGTCAGCAGTAATTTTCGACAACAAACACAAAGCACGTTTGTACTTGCATTTGTGTGAGTGTGTAAAACTGCCCAGTTAATCCTGGGATATGATCACCTGACCCATTCAACCTGCCATCATTGGGGTTTGAGTATCCTTTATATAGAGCTTCTGCAGATATGTTGTGGATGATGGAGCCGACGAGGCTGGCAAATTGGTGGGTTTCATTGACCGACCCATGATCAGCAAAGCAAAACGCTAACTGAATCCGGAAAACTTGCATCCTTGACTTCACAAGAACATTTTATGAAAAAAAGAAACACTCTCTGACGTCTCTCCAGTCGTTCATAGAAGATAAATTTAACTAATTTATCAGTAACTTGTAAACAAGTAACTAATTGTCGTCGATTTGTTTAGTCGAGTTATTCATCCATGGTGAAACCGAAATTTACAAGCTAAGATAGAACTAACGGTTAGGATAACTCGATGCTGATAGTGATGATGATGCAATACACATCAGTGCAAGGTTTACACAAATTTGAAATGTCAGATTCACTCAATTGCAGTGATAGTACAATGAGGCTGGGCAGTGTTTGAGTGAACTGAAGTAGAGATGGCTAGCACGGCAGTTTTAAATCTGTTCCGAAGTCAGGAAAAGACTTTGTGCATATCTAGCCAAGCGTGCGAATTCTGGTAAAAGCGATTTTAAAGGATGCTAAAGGTGCAGTGTATACAAGAAACGATGAAGCAACGGGTGGCGGATGTCAAAGCATGAAACATGAAGGTGAGGCTAGAATAATACACAATGTGCATTATGGGGTGCCGAAAATTGACTGCAACGAATCCGGTAGACGAGAATGGACCATATCGATCTACGGAATTTGGTGTACAGTTGATTAGTATGAAAGAAAGATCGAAAAAGGAGTCGTGACGTGTAGAAATGGATGCGAGGGCGCACCGACTGGATATCTGGAGGGTCAATATCGAGAAACCGGAGGAAAAGTGATCACCACAAGACGCGGTTGAAAATAAAGCCAACATGGGAATACCAGGCGTAAACATTGATGGCAGCGGCATTATTTTAGGATCGTCTTTCTAAAAAATTCCGAGTTGAATAGTGACGAAGTTTAGGTGGACAAGATGATTAATCAAAGACGCATATAGCATAGATCCAAGGGAATTGCCAGTGTTACAGATAACTGTAAAATTTCACAGGAAAATGTATAAGACTCTCGTTACCGATGAACGATCTTGAGGCTTCCTCTGGATTATAAAGTGCGCTGACTTATATATATATATATATATATATATATATATATATATATATATATATATATATATATAATAAATCTGATTGGTTTTTCCCTACAGAATGCAAAGTGGATCTCATCTGTTTCAGTGAGTAATAAACCGTGACAGATTTGATCTAGCATGCATCACATATTCGGCAAATCACAGGAGCAAACTAATAACACACCTGCCAAATAGGCCAGGTAAATATGTAGTCGTATTGTGGGTGCTTGTAGATACAAAGTTATGTTTACACCATGCAGCCATATCTGGAAGCATTTCGTAAGGAGCGAATTTGTGGTTGATCTCCCGGTAAAAACATTATTTTAAGATTGATGGACCGTTTGTAGTACAAATTCGGCAATCTCACAACGGATAACGTTCTCACCACTTCCAAGACTGTTCTATAGATGCAGCAACATCACGTGTAACCCCATGCACGCGATCTCTTGATATTTCATGATACTAGTTTATTATTCTGAGTAAAGAACTATTAAGTTTTCGAATTATTTCATTGTTTGAATACTAGTAGGTAACATAAATTAATGAAAAGTGCCGAAAGATTTTTTTAGCAATTATGCGGTGGGTCCAAATTGGTGTTTCACACTTGCACTCCATTTTGCCCCAATTGACTTTCGTATCTTTGAAAGGGCCACATTATTGGATTTTGGATGCAGTTGGATCGGTTTTTTGGGTCTCTCAATTCCGGAGTCGTGTCAGTGTTCTTTTCTCTCGTCGTTCCAGTGTTAGCGTAGGACACTGACAAGGAGTAAATTCAAAATACAATGGGTGCGAAGTATCATAGAGGATTTTCTGTCCAAAAGCAAAGGATGCTGCTATGTGGCTAATGCATAGCTCCAAGAATTAAGGCTATACCAGAAACAAGACTAATGATGATCAAGCGTCTGCGAAGATTGACGAAGTACTTTGTTAGTAATCCTGGGAAAATGACAAGGGAACAATAAGGAATGATAAGCAATATACATTGTCGTACGACAAGGGAAATAACAGACTGCGGGCACTAAATTGCCGTATTTTTCTTATTCGATAATACAAGCGGCGCAGTTTTCCTACTGTTATTTCAACATGCAAAGACCGATGCAGATTATGCTCCAGCGTAACACCAAGAAATTTAACGTGGTTCGTACATGCGAGGGGAATAGAATTAATGGTAAAAGTGTCTTCAATAAATCGAGAACCCGTGATGGAAGAAAATCACCCTTGACACTTAATTTTGTTTAACAGAAGACCAGATTGAATAGGAAAGCTTTTAATATGTGAAAGCTTTCCTATGAATTTGTCGAAGTATGATTTATTTGAGACAGACCTAGCCAAGCTAACGTCATCAGCAAATTTAAAGATGCGGACTGGGTGGAAGACAGGTAAATCACTACTGAATGTTGGAAACAAATATGGAATAAGAACATCGCCTTGAAGTACACCGGGAGACATTTCTGCCTACTTTGGTGCTTTGTATTCTCCCAGCGAAAAAGTCCTTCAACCATCTTAGTACGTATGCGGAGCAGCCAAGTGATTCTAGTGTTTTGATAAGAAGCGAGTGTGATACACTGTCAAAGGTCCACGTGTAGTCTAGGAAAGCACATCTAACTGACTAGCTGGAATCATTGAGGGATTTGGCTATATGGTGTACAAAGGAAACTAATGCACCAAATGCTGAGCGCTTGAATTTGCACGCAAATTTTAACTCATCGGCTGGACTTCTCACAGTGGATTGAAGATGACGCAGAACAACTTGTTTTGCAAGTTTCAAAGCTGACGAAGATGGAGCTGTTGGTTGATACATTTTGGGTTCCTTCCGGCTCTGGGATTTCTTTGGTATGGGAATAATTGCAGAATGACGCCAAACATCGGGAATGGGATGTGATTCCAGTGAACTCTTAATGACAGAAGTCATCAGACCACATAGAGAATCAGCTCCATATGTGAGCAGCTTCGTTGGAAGACCATCTGAACCAGTTGACCTGGTTACCTGTGTTGATTTGAGTAACTTGAGAACTTCTATGGTTGATACCACTTGAAATTGGACATTGAGACGGTTTACGTCTTCACTCACCTTTGGGGAGTTCTCCGTCTTATCGCAGAGAAGCTTGATTCCATGCCATCTGTATTTGCTATTTCGGGAGTTTAGGAATTGTCGCGACAAATTGTCATCAAGTCGTGTATTCTCGCTCTCTCTTCCTTACTACTCCAAACGCAATTTCAGGGAAGCACGTTAAAGTACGACCGATACGATGCTCGCTGTACATCATCTATTACGTCAGTCACCGAGTAGGTGAGTCTTTCAGGACTGAGTGCACCCCGGGAACTTCGAATATCTAATATCGCTACTGGGAGCGGTAACAGTAGTTAGATATTCACATTTTCTGAACTTCAGTGAGAAAAGTTGTGTTGCATTGTTTGCTGGAGAAAACGGTGAACGACACCTGAATCGGAATAAAATACATCCAAAGGTGCCATTTTTAATCACGAAAAGATCATCTAGATGTCCCATGGTCTAATCGAGTGGTTCGTCAGTGAATATGTTCACCGGGAATAAAGGGGTCATCAGGGACATTATAGGTGCGCCTTTCAAAGAAAGCCCGAGTTGAAGAGTGACTTGCGTAGTATCTGATGGGCCGTATGTCATTCATTTACACAGCGTATATCGCTACCACGCTTATGGTTTAATCTTGCAAAAACCATCCATTATTATAAATCCACACTCACAGTGGATGCACATTTCGTTCTGGGCTATTTGCACATGAGAGATGAGCGTAAAAACGCCCATGTTTTGAATCATTTATGAAACAAATTTTTCAGTCACCAGTCAACTTCAGTTAGCTGAAGTTGATTTTTCATTGCATGAAATGAAATTTACTGCTTTCATTCGTTGACTGGAATAAAGAGGTCAAGTGAATACTCGGACAGTTATTTGTGGAAATGGTACAAGCATTGAAACGCCTCGTTTCCAGTATTTAAATCACTTTAATAATGCCATCAATTTTTCTAGAACTCAGTGATCTAGAATCAAAAGTTATCTTGCCAGTACATATTTCGACAAGCTCTTTTACTGGTACCCCACCCATTTTTAGAAATATTGTTCTGTACCCTAGTGAGACCATTGCCTTGAAGCCTCGGGAGGAATTTGTTGGACGGATTTGATTGAACGAGTGACAACCGTAATCACTTTTTTGGATGGTGGTTTTGCCAAAACTTTGACCACTTGAGTTTGTTATCGAAATTCTAATTCATCGGGATGCACTGCGTAAAACGCTTCCCATAAATCCAAGCCGCGAAACATCTAAATGTCTCGGTAGATAAGTGTCATACTTTGTAATTGAGGTGTGAAACGCAGTGTTCTCATTGCTTGGTAGTGACCAGTGTTGAAGTAAAACAAACGTGAAAAACATTTAAGTTTACATATTCTATTTGGATAACCTGTCTGCGCCCCTTTCTACATGCGGTAGAAATAACTCTCAATGACGAGTTTACCATGGAAAGAAATACTGACAACAGGACATTACCAACGAATCATTACAGTTAAACGTTTTTAGCTTTAAAAATATCTGTTGATCACTAGATTTGCGAGTTGAAAATGTGAGACATTTACACACCAGTTTTACCGCAGATTATCAGAGAGCGAGTAGTCGTTGTAATCAGTGTAATAATCAGTCAAACTGATAATCCGTGAGAAGTTTGCCATAAATCTCATCACGTGAATCGATGTGTGCACACGAATAGCCTTATTTACAATACCCTGGAATGTTGGTGTTAGTTCTAGCTTCTGTCTATCGTTCTCATGGAATTCTGATAGGTAAATTTGGCGTTTTGGGTGACAATCGTGTATACATCAGTCATGGTGAATTTATCAGCGTGCGCTTAGGCCTTTGCCCTTGTTTCGTTATCAATTTTCGGCAAGCTTAGCTGTAGCGATTGGGATGGTTGAGAACCCACATTATGGCACCAACTTGTCGCACAGATAATTTATATCTGTTCTTTAGGATTAAATCTTTCTTCTCCAGCGCCAACACGTGCACTTCAATGATAATAAAATATTCGATAATCCAAAATTGATGCGTTTAGGAAAAACTAGACTGCTTCGAGGAAAAGTTGATGGTTTACAGAATGGATGAGTCTGAATGTGCTGATAAGATGAACAACCCACGGCCAACTGAAGATAACTTATTACCGAGAAAAAAACATACGGAACAAATATTGAGTTTGTGCAGTGATCATCCAATCAACCACAAGAGCTCTTGCATAATGACCCTGTTTAACAGAGGTAAAACACAGCAGCAACACAAAACCAGTAGAACAGAACGAACAGAACTAAATCTTCATGCTGTTTCAACGGAACGGATACTCAGTAATATCCAAGCGGAGAACCTCATTCGAAACCAAAACTGAAACCGGCCAGGGAACACAATCTAACAGAAGGGTGGCATTGGCATACATCAGAAAACAAGTGCAAGACACCTCTAGTTGCAAAGTGCCACATTTGCACACAAGCTGACAAAAATGCCGAAGAAAAAGCATCAAGACCGAAAGGGCAATTCGAGATCAAAGAACAAAAGAATGTGGACTACAAGGACCGTAACAAATGGTACGTCGATCAAATTGGGAGAAAGGCTGCAACACGAATGGGTGAAACGGAACTAGCTACAAGAAGACATGCTCAGTTCTCCCTAATGCCCGTTCACGAGGATCACGTAGGGCACGCGTTCAATATAGATGAGGTTCATGTTCTGGACAAAGCAACTACGAGACACGCAAGGGAATTTTCGGAGGTCTTGCTTTTTCCAACGATCATTAAGACAAATTAAAGTGGACCAAATTCGCAGGCTCCTAATGCGCAGGAAAGCTAATTGACTCAAGAAATGGAGTGCGAATAAACTGCACTTCATTCCTACGGGAGCATGGCAGCGAAGTTCAGTTGTTCGTGTGAACACCTGAATCAAAATAAATCCCTGTCTACTCAGTGTAATAAGAGAGGATATGGTTACACGAAAATGTAAGAGATTGGCCAATAAATGAAAAGCTGGATGAGAAATATACATATATGTATACATATATTGGCTAATACATATCAGTACGTTTCATTTCGAAAAATGATGGTACTGCGAGCGTTCGATGCTCAAGATATGAAATTTAGAAGCTTACTGTGATAGGTCAAAAGCTTCATTCTGTAGCCAACATCGACGATTGGCTTGGAACGGTGACACAGCATTATCAGTGCAATCGGTTATCAAAACAAGCAATGCTTTTGTGTTCACTCAAGCAGAACTGCTTTCATCCAGTCAACTCATTCAGTTTTATTCCACTCAGGCAAGTTGTGTTTTAAGTACTCTGAAAAGTCTGATATCAGGGTTTGCAAAACAAAGGATAAAGAGAATGTCGTCGTGCAACATTTGTCATGAGGATCTCCGACGAAATCCCGTTTGTGCGTAGCAGCTCTTATGGATGACCAATATCGGAATCTGTGAAAACGTGCGGAAAAATTGGCCACCGATATTCAAATGGGGTCAAAACTTCAAGCCGTACAGTTTTGTTCACGAAACGCGGTAGGAAAGATGGTGATATGCGATATCTAGGACGATGGCATGTAAAATGTTGACCAAAACGAACTTATTTAGTTGGGAATAACTAATGTTTAAGAGTTTCATTTCGATGGTCAAATAGTGGCCATTGATGAGGAAAATCAGAAGTGTACATCCACCGAGCCCCCACGGGGACTCGAACGAAGGGTGAACGATTGTGAATCGAACACCTCAAACACAAGGCAATCCGGGTTGGCTCTCAACCATTTGTTCAACATCTACACTACATGATATAGCACCG
>STRG.5538.2
ATTGCATACTGTCTCAGTGAACGCTCACGATGCATAATGTCTCTCGCAGTTGATGTGCGATGAGGTTTTCCGTTTCCCTCTCATTTTTAGCGGGCATTCGACGAAATACACTCGGCAGTGGTGGGTGCATAACTGGTGTGCATACCATCGAAGGAATTCTGGACGCTCGATTGGCCGTGGCCATTACCTGTCCTGTGCAGACTGAACTGAACTGAACTGAACTGGACTGACCTTGGGTCGCAGTGACGCTCTCAAACTCTGTTTATTTTGGATACACGATGTCATTTCACAGACTCAATGGCTTTCTTATTCCAAACAGAAATGATTTAGAAAATATGATTGCAAAAAGAAGAGCTAGAGAGGCGGAGCATCTTTTGCAGTGGAAGGATCACTCCCAGTATTACAACACTTCCCTTGTTCGAGCGGAAAAAGAGAAACAGTGGACGTCGACTGGGACTTTTCAATCAAGTATGGAAGCCTTCACGGCTCAGAAAGAGGAGGGAAACTCAATATCTCCAAGACGACTTAAATTAAGGGAACTATTTGATAAAGAATCTAGTCAACAAAAGTTATTACTGGAGGCGATTTCGGAGAAACCGAAAGACAGAACGTCGATGTTGATTAGATCGACGGCTCTGAAACAGACCCGGGACCAGGAACGTGCTGAGAAAGCTCGCAAAAAAACTTCTGGCAGACCACTTCAGAAAAAACAATGCTGACCTGAAAAGTATAATTCAAACTGAAGAACAAAAAGCGTGTATCAATGTATGGAGTGAACAAAAGGAGGAAAAACGAGAGAAGCAGGAGATAAATAAACTACAAGAGCTAGAAGCGCAGGCTGACGAAGAAGAGCAAGCAAGGAAAGAGACTATGGAGTCAGAAGAAATCAAAGAACGACAGCTAATGGCAAAGCAAGAACATCTTCAAAGTTTACAGCGCCAACTAGATGAGATACATCAGAGAGAAGAAGAGGCAAATGCGCTAGCAGAAGAAGAGAAAAAGCTATCATGGAATCTCAGTAAGTTGGAAAATTTGGCCAGAGAGCGACAGGCAATCGAGGAGAGATGCAAACGCGAACTCTATGGAAGAGCACTTCTAAGACAACATCAAGCTGCTCTTCGGCGGCGTTCCGCTGTGGTACAAGCGGAATTGGAGGCTGACCTAGACTGGCTATCTCAGATAGCAAAAGACACTCAAATGGAGGACCAAATACGCATTAGTAAACGGCAACAAGAACGAGACAACTTGTCTGAAACCCGTGAACTTATCCAGAAAGAATTGGAAAAGGAGAGAAAAATAGAAATGGAATTAGATGCGATGCAGTCACACGAAGCGGCCAGGCTGTGGTCTAGGAGAGAAGAAGAATGGCGAAAGGAGACGGAAGCACGGCAAAAACTGCTACAAGATGTATTAAAAGAACGTCGGGACCAGATTTACCAGAAACTTGAGGATAACAGAAGGCGACAGCATGATGAGCTTGAAACTCGTGAATATCTTCTGGAATCCCTAGAAAATGCTCATCAGAACACAGTCGAGGACAAACAGAATAGGTTATCCTCAAGGAACTGTCAAAGAAAAGAACTGGAATCTCAAATTATGAACAAGCAAGAGAAGAAACTAGAGGCTCAACAAAGTATTGAAGCAGAAGAGAAGGCTGCACGTGAAGCGGAAAGAGCTTACGAAGAAATGATTCGTCAAGAGGCTGACAGATTAAAAATAACAGAAGCACGTGAAGCGACACCGACGAATTCACGCCGCGCGGATGTCAACTGCACAGTTCGGTCAAGACCAGGTGGTAACATCTGGTGACTTTTATCAGTGCCGTCTTTAAAGACGGGTTTCTTAGACTACCGTGTGAAATGGTCTGACACTTTCCGGGGCGTGTGATAGGCTTGAGATCGATTTGGCTTTCAATAATCGCTTGGTTTACCAAAAAACCATTTGAGCCGTGTTAGTTCAGTAAATGTGAATATTATCAGCATCAATTGGACAGCATAATATTCCATACAATCCCTTTTGATTGCGTTTTGTTTCCTCAATGGGATTTTTGTTCCCATTTGTTAAGAAAAAGTTTGATTGTTGAGACTCTTTGCTGTGATTCTAAAGTATGCGGTTCCGAAGTGGAAATCGGGAAATAAACTATCACAAGTA
>STRG.8445.1
CTGGAATGGGACTACGCAAATATGATAATGTAGTGCATTTACGCAGTAGCATGAAGTGATCGTTATCAATCGTACAATTCGGATCGCTTTATGACTCCTTGTCCCATTGTCTCTACCTACCTCCCGCATATATTGAGTTGTGTTTCAACGGGCACATACGTATGTAAGGTGATTCGCAGTCAACGGTCGATGTCACTGATCTGGGCAGATTACGTTTGGCGCTCGGATTTGGACATCCTATTTGGTCAGGATTCCATCAAACCGGATATTGTGATGGTGGGAGCAGCGGCATCAGCTGCAGCAGGAGCAATTTCATCAGTTCAGCCCAAAGTGAATCTTCCGGAGGAGTCCGGGCAAGCTGCCTATTATTCCCAGTGGGATAATCTTCGAGCGATATCTCCTGAATTTTTCAATTTGGCCCTAGTATTTATGCTACTCAGTTTGCGCTATCCTAGCGTATTCTGGTACACTAGCAGAGCATTCTCGTTTGTGTTCTCTTTGCTTTTGCTCTTAACCGGATTGCATGTTCTGATTGAGTTCAGCGCGGCAACAGTTCTGGTCAAATTAGCATGTAATCGACAACTCTTAACCACCTCACTGTCCTGGGTGAGCAGCCTACGAATCGTAACGGTCCCTAGGAAATCCACTTTCGCGAGCGGCTCAAGAAATGGGGAAAACTTCATTTTGAAGGACAGTCATACGGCCGATAGATTGACCACCGAGGCAGAAGTTCTCAATCCGTTGTATTATATCAGTCCACTGGCTTTATGCACCACGGGGACATTTATCTTCCTCTGTCTGTTCATCACCATTTTCGAGTATGGCTATCGTCAATTCACTGAAGATCTGGCTACGTATCGACACTACCTGGTAGGTTCGGCCAATGGAACAGGGTTTGGTCTCGCTCAGCCTGATCCCTATCTAATCGCAGATGCTGTAGAACGTCGTAGTAACAACGCCGGTCCAATCTACCACACAAGTGTGACGAACGAATCGGTTCATTCCATCCCGAACGGCAGTGGAAAATCCAACCCGACCACGCCGACACAGTTGATCAGTCGATCCAGACCAAGTCGACACTATAGCTACGGGGTTGAATTGCTTCATCCGGCGTGTCGTTGTTGCTTACACGCATATGCCCCTCATATTTGCGGCTTGATTGGCAGCCTCTTCGTACTCGCTTTTAAAATCCCCGTCATGTGGGACTGTGTTCAGGTTTATCGAAACTCACGTAACACACTCATGTTAGCTGCACCGTTGTCCGGGATCATTGTGACGTGCGCCTGGTTCATCATGTGGTTGGCTTTCAGTATGAAACCATCATGGAAGTTTCAGGTCAACCTTCCGCTTCAAACCATCACCGGATCGAGCCATCAGCCAGCCTATCCGAATTTGCCCGTATCCGGGACGGGACGTTTAGTACAATCACCTCTCTTGATGGGAAGTATTTTGCGTCATTCTGGTTTGGGTTTGGATAGATTTTCCCAACCGAACATTGGTTCACTACACAGTCCGACAGTCAACACTGCCAATGGACTGCTCACACCCCAACAGATTACCGCCTGTTTCACAACAGAAGATGGCCACGGGAATCAGATCACTGTACCGGGAAGTCCGATGTATGCATGTTTTCACGATCAAGCACCGGGTTACTATGGCACCGCAGTCAGTGGTATGACGCGTGCAATTCGATTACCTGGTAACGCCGAATTTGGATTACCTGTAAGTGGTTCTGGTTTCATAGGACTGAACAATATGGGCATGGCAACGAGAAGCGTAGAATATTGCAGTGAAGATACGGAAGCCAGCAGTGGCAGACAAAGAACCCTACGGGCTGGCCCACCATCGTTTCCTTCACATTCTGCCAGCTCCTTTGGCTTGGTTCGCCATGCAGCAGATCAAGCAGTGGACGGTCCCGGTCAGTGTGGTGCGAACGTATCCACCTCACGCGCAAACACGAGCGTACTTACGCGATTTCCCGGTTCCGCCGGTACTCGACAGTCTCCGGTAGGCAACAGTGTTGCTCCGCGTGTCACATTCAAGGAGAATATAGACACTATTGCCAGTGTGTCTCCCAATGCCAGTGATCCCGGATCGCAAAATACTTCGTCTAATGATAGTGGCATTGACAACTTGAAACCGGTTGAGACCAACCCTTTGAATGGAAACAATGCAGACTCAAGCGGTACGTACGATAATGCATTCACACCTACTGTCCGGTCCACTGTGGTGATTCGCAGTCCCAGTCAGACTATGGGGAATCGAAATGAATTACTGAGCGAGACCGGGCCTTCGGGCACATTACCTCGTATTCTAACAACCACTTCCACGTACCCAACCAGTTCCAGCCACGCGGTCATGAATGCCTCGGTCTATTCGAATCGTTTGCCCACCTTTGGTACTTACGGTCAAGGTAGCGAGCAAACCCCATTGTTGGATTCGACCGACTCTGATCTGTCTAATCTGTTAAAACCACCAGGTCTGAGTTTGACCACAACACGACTGAGTCGGCAGAATGAGATGATTGGGGATGGGGCTAGCAGTCTTCAGTCTTCATCCACTGTAGAACCGTATCCGTTGCTACTATCTTCTTGTATGCTGAATGACGAAACACATGAACCTAGACTATGCAGCCAAGTCTGATTGCGCGGTTTTGTTTCAGTTAACCTCCCTCCATTCGTGACAGTTGAATACACATACCTTCTCCGTGAATAATCATGTACATCTGTGAGCAATTCGTTGTTTGGGTATCTCCAACTACACGCATTTATGTGTCTATGATTTCCTCTGTTCTGTTTTTCCTTCAAGTGTCAAATAAATCTCATGTGATGACGACACTGGAACATCATTTTTTGGCCCTTTTCATTTGTAAATCATTTTAAAGTGAGGCATCTAAACAACCGCTTCAATCTAGTACGTGAACCTCGGTCTACTGAATGTTGCGAAGTGTACAAAATCTCCCGCTTTGTTTCCTCTTTTCAGTTCCAACCCGAGCAACTGTTGTTAACACATCTGTCAGTTGTCTTGTTGTTCTGTATTCCCATTTCTTCCCCTACTCTCAAGTTTAGTCCTCCGAAATGGACTGACAAGGAGCCATAAAAACTGAGATGCCCACTCGCTAACTGAGTGTTGCTTTGTTGCTTTTATCGAATTGTACACACATTTTAACTGATCATATCTTTGTCCACTGAATTTTCAATCTGCCCCCGCGCAAATTCCTTCCGATATTCTCGTTTCGTTTGCTATCAGTCTACTCACATCCATTTCAAACTGTTCATGACCTCATTTTTTGAGCTACCAATTGTACAGATACCGCATAGGCTTTACACGCGGCGCCGTCGATATCCCAATTCTGAAACGTGGTATTTACGCTTTTACAGCTCTTCTTGTCCTAGGAAAACGCGATTAATGTATATTTTGTTTTGCATTCCTAAAGTACTGAACAGGAAAATATTGAATGTCACCGTTTTCCCGACCAAAAATTCCCTCTCATTGCAAATGCTGAGAATCGTCGATAACGTTCAGCAACTTTTAAGTCCAGTGGTTTACATGACCCACAAACCAGGTGGTAATAAAGTACGGAAAATAAGAGATACTATCATAATGATGCTTTCATGATTTTAAAAGCACTTGGAAACTTAATTGTAAGATTTTCTTCTTTATTAAGCCTCGGTGACTTCCCGGACTTCAAAAGAAATAGCCCAAAGCCAACATAGAAGTGAGCTAAGACCCAACTGAGGGACAACGTCTCCGTGAAAGGACAGATGAGAAATGGGATAGGGTATCCAATGAAAGGTTTCAGTTATTGTTGATCTGTCTTTGCTTTCTTTTTATCTTTATCTCTCTAGTCACTTCTTTACTTTGTTTCTCCGCCTTTCTTCCTAGGCTTGTCTTCTTTCTTACTCATCTCTCTTACAGAGTAATTCAACTCCCTATTCTCCACTGTATGCAAATTTGTACCGCTGTGGCTGACTGATTACTAACTGTGAATGACCTAGCAACAACATCTCTGTGAGGCAAAATGGGTGAAATTCCTACCTTAAACTTCCTTTCACCAAAACACTGAAGATATAGTCAAACCACCGTGAAGAAAACGTACAATTTTACGTAGTTCCATAGAGATCCTGTGCATTAAATTGAAATGAACCGAATAAATTTTACTTCAGATTACTGTCATACGGTTCAAGATGTATGAAAACAGATGAACAATACTGATTAAATATTGGTGGATCCAGTTGGAGACGAAATAAGGTGATCAGAGTAAATCATTTTTCCCGATGAAATTTCCATTTTAAACTTCAGTGTTACGGTAAAGTTCCAGCACACTTTCAAAG
>STRG.68397.1
CTTACATGAGCATCGACGAAGGCCAAACAAGGCACTGTTTCAAATATTCCGATAATCAGATGTGACGATGTGTACCACTCACTGTCCACAATTCGTTATCTTGATTTTCATTGTTTTGAGTATCGGAGGATGTTGTGGTGAGAAACGTGTCAACGGAACTTGCCTTTCAAGTACCAAGACGCAGTGTGTGGATGGCATATTAATTCCCAAATGGGAACCGTCTGAAGGACTAAGTGCTGGAGATAAAGCAGCGAGGGCAACAGTTTATTTTGCCTGTCTTATGTATCTATTTTTGGGTGTCTCTATCATTGCAGATCGTTTTATGGCAGCAATTGAAGTGATAACCTCTCAGGAGAAGGAAGTAAAAATCAAGAAGAAAAACGGAGAGGTTCAAATAATATATGTGAGGATATGGAACGAAACAGTCTCTAATTTAACACTGATGGCTCTGGGGTCATCCGCACCGGAGATATTGCTTTCGGTAATTGAGATCTGTGGCAAACATTTTGAAGCAGGCGATCTCGGCCCGGGAACAATTGTTGGTTCAGCTGCTTTCAATCTATTTGTCATCATTGGGTTATGCGTCATGGTTGTTCCGAATGGACAAATTCGTCGCATTAAACATCTCAGTGTGTTTCTGATCACAGCATCTTGGAGCGTATTTGCCTATCTTTGGATGTACCTTATACTTGCAGTTTTTTCGCCTGGTGTTGTGGAACTTTGGGAAGCGCTTATTACATTCATATTCTTTCCTGTAATTGTCTTGTGTGCTTACGTTGCTGACACAAAGATTTTCTTCAAAAAGTTCCTGAAGAAACGGTATAAGGCGGCAGGATATTTAAAGAAGGTTGGAAAAGAAAATGAACTGGAAAAACTCAAGGAGGAAGTCACCTACAGCCTTGAGGCGGATGACAACAGTGTGTCGGAATTTGAAAAACATAGACTTGATTACGTTGAAGCCATTAGGGAAATAAGGAAGAGAAATCCTAACATTGACATGAAGCAACTTGAAGAAATGGCCCAAATGGAGGTTTTAAACAAAGGACCAAAGTCTAGAGCTTTCTATCGTATGCAAGCCACACGACAATTGACCGGAAGTGGAAATGTTATAAAAAAGGCAAAGGTTGAAAGGAGAATGTCGGAAGATAGTGGCAGATTGGAAGGCGAGTCATATCCATCCCATGTGCAACGGTTTTTCTTTAATCCTGGGCATTATACGGTTATGGAGAACGTTGGCACTTTCTCCGTTACGGTCAGCCGAATAGGAGGTGATCTAAATGCGTGGTATCGGTTGACTATGAAACTGTCGACGGAACAGCCACTAGTGGCGAAGATTATGTTCCAGCCAGTGGAACCCTTGTATTTAGGAGTGGTGAATCGTACAAGCAGATTCCTGTAACAATAATAGATGATGACATATTTGAGGAAGACGAACACTTTACAATTGAATTAAGCAATCTGAAGGTCATGAATTCCCATGGACCAGTTGAACCCATGCTTGTTGACCCGAAGGTCGCAACCATTATGGTACTTGATGATGACCACTCCGGAATCTTCCATTTTGAACTGCAAACAAAAGACGTATCGGAATCATGTGAGTATGCAGAGTTGAAAGTTGTCCGTGATTCAGGATGTCGCGGAGTTGTTCGACTACCGTATCAGACGATTGAGGGCACAGCCAAAGGTGGAGGAAAAGACTATGAGGATAATGTAGGCTTCCTTGAGTTTCAGAACAATCAAACTGAAGATTATATTCGTGTCCGGATTATGGACGACAATGATTATGAAAAACATGAGTTTTTCTTCGTCCAGTTGGGAGAACCAGTTCTGGTGAACAAGGATGCTCAACCGAAATTATTATCTCGTTTCGCACGTCGACGCTCCACTGCGGGCAGCACAGCGCCAACAGTGGAAAAAGTGGCTGTCCCAGATGACACAAATGGGAAACGTGCGGAAGTTAAAGACCTCAGCTCTGGCACTACAAAGTTACCGGAGGATTTTGTGGAAACTGGCAAACCACGATTGGGCGAATGGACTCGAATCAAAGTGAACATTGTGGAAAGTTATGAATTCAAGAACACCGTTGATCGACTGGTCAAACAAGGCAAATGGGCCTTGGTCGTGGGCACATCTTCGTGGAAAGAGCAATTTGTCGAAGCCATAACCGTTAGTGCGGGTGGTGATTCTGATCCAACGGGTGACGAGGAGGAGAAACTGCCCTCGTGCATGGACTACGTGATGCACTTTCTCACCGTCTTCTGGAAGGTCCTCTTCGCATTTGTTCCGCCAACAGATTACGGTGGTGGTTGGCTTTGTTTCTCGGTCTGTATCCTTGTAATCGGAGTGTTGACCGCAGTCATCGGTGACATGGCCTCGTCGTTCGGCTGCTCCGTTGGACTGACGGATGCCGTGACTGCCATCACTTTTGTTGCACTTGGAACCAGCCTACCAGACACCTTTGCCAGTAAAGTGGCCGCAATTGGAGATCAGTATGCGGACTCTTCGATCGGGAATGTGACCGGAAGTAATGCAGTCAATGTGTTTCTCGGAATTGGTGTGGCATGGAGTATTGCGGCCATCCATCATGCGATACAAGGCACTCAGTTCTTCGTCAAACCTGGCTCCTTAGGATTCTCCGTCACTGTGTTCTGCATTTTTGCTCTCGTAGCAATAACGCTGATCCTTCTCCGGCGACATCCTGCAGTCGGAGGCGAGCTGGGCGGGCCAAAAACGATCAAATATTTGTCCGGGTCATTTTTCATCGGTCTATGGGTTATCTACATTATTCTAGCTGGCCTAGAAAACTACTGTCACATCGAAGGTTTTTGAGCGTGCCGGGTCGGGACATAAATGGGCTTTTCGGACTCCTGTCTATCTGAATTACCCCAAATCTGTGCACAACCGCGAATGCACACATACACACATACAAGGCGCCTTGTAACTATGGCACAATAGGACAAAAGATAACCATCATTGTTGCCTGATGATGAAAGTGGTTTGTTATTCACTCTCATCCAAACTGTTGCACATGTTCCGTGTACTTGTATTTGTCAAATAATTCACATTAGTTTTCAATTTTCATATTGAAGTTCCACTTTATATGCCCTTTCGTGATGAGTTTTGATCTGTGCGCGTCAGAACTCACAAATGTGGAAGAAATATTTGCCTCTTTCCAATTTATTCGCTCAAAGAAGACCGTATCCAGATGTTATCGCTTGTGTCCTCATTGCCCTTCTCCCTGGCCACCAAGACTGGTCAGACTTCCTCTTATTTTCATTTTTTCCTATATTCACAACATGGTGCTGACTTCCGAGGTTCTTCCTATAATCTGGGGGAAAATACCACAATACAGAAAGATTAAGTGAAGGAATTCAAATTTACGCAAGCACGCTCTTGTTTGCTGTTGACTTTTGTGTTCTCTTGCTATCGGATTTCATGAATTTAGACATTTTCCTACCAATAAGTACTCGCTTTTATTCACCGTTATCTCCGTACGTCTATCTGTCGCAATGGTTTTGTACGGAAAACAAAGTTTGCCTCGATTCCTGCGGTGGATGCTGGGATCGATCGCGTGGTTCCGAACTTAGCGTTCTACGAAAACCTGAAATCCCCTGGCTTAGTCGTTGAAGCTCATACCTATGAGTGTTAACAACGTTGAAACGAATAGTTAGAGTATTTTCTAATGGTCAACTTATTTATTCCAGATTTTAGAGCCCCAGACAGACATAACATAAGAGGGTCAGGAAACCATTTGTATACACACATAACAAGCAAAAATGGAACACCTAGTTCCCTTCCTTATTTTCCCGACACTTACGTCTTCATTTATATATATATTTTCCTCTATTTACTTATAATCCCTAACTACATAACTAAGACCAACTGAAAATCAATTTTTTCTCTCACTTGGGTAGAGTAGGAAGACGCCACAGTCATACGCATACACGGCCACCTCACATGTGCTCATTTTCTTCTATGCCAGTATTTCGATTATCTCTATCACTTGTCCTCAACTTTTTCTCATGCTGAATTGGGCAGCTGAATCGCTTTTTTGGTCTGTGAATTCTAACCGAATTACCTCTTACCCCATCCCTCTTTCGTTGTAATTCCAATGGAGCAATATTTCCCGTATTCCATCCTCTCCCATTCTGGCACTACTCGTTCGTAACCACTACTTCCCTCCTCAAGAAATGTGCCACAGATGTGTTTACCACCTAGAAAAAAAAAACTTGAGTCACGCAGACACAGATACACACATGAGCCTTTGTGCACAATTAGAGATATTGTAGAAACTGCAGATAATAATGACGGATAGTTACTTTCACATTATCAGCGCACCAATTTGTAGCTATATATATATATATACATATGTATACATATACTGAATAAATTTTGCAAATCCCCTTGGATATCTGACATCTGGATTGGTCACAAACTTGTGCAATTGGTTCTCAGTTTTCCGCAGTACAATGAAAAGTTGTTTGCGTCCTTAAACCGAACCAGGAATGTGTTTTAAAGCTCTGGGCAAAACGAGGACTGACCTCCGATAGCAATGAACATGCGTTATTAGATTTATATTTCCACCTAGTACTTCGATTCCCATTTCTGTATGTTACTTATTATTTTATGGAAATGGATTGTCCCACCGCATAAATTACCGTAGTCATTTAAGCAGGTATCGATCACACAGAGCAGCTCACCTGGTACTTAACAAACGTACTCAGGTAGCACTAAGTAGTGCTCTCACTTGATCTGCAGATTCGACCGCCGTTCACGGGGAGAGTCCAGTCCCATCTATTCGCGCCAACATATCAACTACTCGACCATATTCCTTCTGTTCAATAGTGAACAAAATTACCGGAATAACTGATATTTCGATTGTCAGGGTTAGAACTCTAGAAGACGGGATTGTCAGAGCCCTGATCATCATCGGGAAAGCTTGAAAACATTGTGCACCTAAGAACCTGCCTGTTACGTAAGTACTGGCAATGAACTTAAATAAAACGAATCAGCTGCGCACATGGTTTCCATCATAATAGGATCATTGATACATAGAAGCTACCTACTTACCAAATAACC
>STRG.45890.1
ATTGAATTGAATCGACCTTGGCGATAAGTCAAACCGACTATGAGTTAACACTCAATGATGGAAGTATGGGCTTCTGGTTCAATTCCACCTAGTCGGAATTATATTCAATCTCCACTGTTCAATACTTTGAAGAGGAGCGAGAGGAATGATTCATTTTCGAGGAGGAAATTCTTCTGTTTAATTCACTCTGAAGCAACTGAGATTTCGCCGTTGAAACGGGAAATAATCTCGCTCATTTATTCGATCATCGGAGCACTTTGATACACACGCACACACACTGTTTAAAGCAACCTAATATGAATACCTGTCCTCCATCATCTGTGCTATCCAGTTCGACCTCTTGGTCTGGACCCATTGGTCTGATAGTGGAATCGGAACAAAACCTAGACGAGCAAAAGCAACAAGAGAAACACCAACAACACCTGGACCAAGCTCGACAAACGAGACGCTCATGGGCACGAAGTAAACGAATTTCGCTTGGCTGTCTGGAATGGCGTGCTAATTCAGCCATCATTGGACGGGCTCCACGACCGAAATCAGCAAGTCATCGTTTGAACATTCCATCGACTGACAAATCTAACGGACATCCGCTTGCAGCCCAATCAGATTCAAATTCATCTGTGTCATGGGCACACACCGAATGTACCGAATGCGCCATGAACGGACTGGTAATGGACACGGTCAAATCTTCCCGAAGTTCCCAACGAACTAAAGCATGTAGTGGCGCGGATGCTCTTCTACGTCGACTACGGATGAGACCAATGAGTAAGAATTCAAGGGCAAAAACTCCCACACCAGTCGGTAGTGAAATTGCCGGCCGATTGGCCTCAATGCCGGTCAGATCTTCCTCAACACCACGCACAAACTGTATGTCAAAAAGTTTTATTGAATGGACCGGAACGGAACCGAAAGTGTTTCCCAGCTGTTCGCATGGTTCCCGACTAAATCTTACCACCAGTGAGGCGTCTGATTTCCCCCCGGTCACAAGTTCACAACGCACAGAGAGTTGTTCTACGGTCGGACTGTGTCCCAACTCGATAAACTGTCCATACACCAACCACGTTCCAGCTTCGATGACCAGAAGCTTTATTCCTTACAACAGTTCATGTTCGCTCGGTACGAAAGTCCCTGATATGAGTCTGAACAGCTCTCATCAGCTATCCGCCGCATGTCGAATGTGTGTATGCACAGCCGGTTGTTGTCAACACGTTCGACCGACCAACGATATGCGTCTGACAGCACCAAATGAACTCTATCGACCACTGAGTCAACCGACTTGCTATTTTTTGCGTCATGACTGTCCTAGTGTGCCCGACCTCGAAGACTCCGGGGCTCGGCGAATGATGACCCATTTTTCCACTTTGCCTTGGCCTGCCACGAGTACAAACGCGCTGGACACGTACACAAGGCCGGAGCTGCCTTTAAACAATGTGTCCTCCGCTCTGGATCCGAATCATATACCTAATTATTGTCCTGGAATCGCCTCACAACCGACCGGAATAAACAGTGCTTGCATACCCGCTTCTATGTTGGCCTCGTATCCTTCCGTTCCAAGGCACGGTCAATTCGCCTTTCCAAGCAGTCGCACAACAGAAGCTCTTTTTGTGAGCTGTGGAGATTCAAAACCCGACCAACCGCAAAGGAAGACAGTTCCTGGGCACATGGCATCCAATGGCGATATATGGCACCCGGGTCTTCCTCTCTGTCAAGGTGTCTATGATGCTCCCGGTACAATATACTCTCCTCGCGCGCGTTCGACCGAACAGCCTCGTGATAGCTCACTGTACTGGTCTAGCGTACCTCCACTTGAATCCGTCTCCGCGGCCACACAAACACAGGGAACGGACCAAAATCAATCCCATCACTATCATCCTCATCCTCATAAACAACACCAGCAGCTTCACCATCAGACAGTCACGAGTGAGACAACGGTGCAAGCAAATCAAACTCGCCCTGATTCTTTATTGTCCACTTCCTCTTTGACCACTGCAGACTCTTCTCAGACTGACTCGTTGCCCAATTCCTCATCTTCTCGAGACTCAGCCCTGGGCGGAAATTTGCAACAAACAGATCTGAAAGGAATGACACGGAACAAGTTGACTGGACTGAATGCAAACACAGTACAAACGCGACATTCGACGCATCAGTCTCATCCGAGCCATCTTCATCACCATCACCATCATCATCATCATCATCACCCACAGCTACCGCTGACCAGCACTGATCATCGTGTACGGCATACGGAAGAGTCCCATCAAGTTAACCAATCATCACCAGCGTCATCATCCACCGATCCTACTCACCACTGTCCACCAAATCCTCCGCCTAAGCCAACTGCCGTGATTGAATCGAAGTTGCCTCCAACACCCACCCGGTCGGTTCCATGGCCATCACGACTAACCCCCTTACCGGATTTTACCGCTTCCCAAAAGCATTGGCCAAGTCAAAAAGCACGAGCTGAACGGAAGCACTCAGTTTATGTGAATGCGGCAATTTATCCGCTTCGGGAACAACCTCAGCCACAAAATGGTGGAGAACGAACACTGCCCGTCGGAAGTACAAGTTGCACTCCGCCTACCTCATGGACACATCTCTTACCGTATCGTACGTCCACTGTGCCACAGAACTTATCTGAACGTTTGAAAAAATCGGAAACTTTACCAAATGATGTCTGGGTTCATTCGCAACGTCCAAACTCGAATAATGAACAGCAAGCACAACCTTATTCTCCTTCTGCCACCATGAATACTATAACCGATCAGTGTGCGAGGCAAAACAGTACAGACGGAATTCCGGTGGGATTAAAATCTCCCCCACCCCGACCTCCAATACGAACAAGCTCTCAACAGCTGGCTGGTCGCACTCCGTGCGTCGTTCAGTCACATGCACGTCGACCGAACCCTTCTGTGAATTCACTCGAGGAAACATCACAATTGAGGAAGTCCGCTGAGTCTCACCTCTCCGGTTTATTGAATAACGAGCAAACCGTTCTGGAGGATAGTCCGATTTTGTGCCGTTATTCACAACTGTATTCTTTATCACTGAAACCGGAACCCGGTGAACGACCTAGATCTCACCTGAAAAATTCAGCTAATCATTCAGAGAGCCCGGCGTCAACCAGAACCACGAACTCGGGGACCCGATTGGAATCACAAATGCAAAAACTTCGACTTCGCACAGAAGATCTGAGCTGAGTCTGAAGCCGATTAACTGAGGGAACTGACACTATCTCGTGCTCGTGTTGATAATCACAATCCTCGCTTCGTAGCCATACTGTGGTCCTTAGCTGTCCTTCTAATGTCACAACGTCTCATTTGGATCTATCTGACACATATGGGTGAGTTTCACTTTCGGTTCTTTTCATTCCCGTTGCAAGTTTGATAAACCCTGAGGAAAAATATCCTTTGTTTACGCAATAACTTCCGTTCTTAATCTTTCTCATGCAAGTCTGATCGATTTTTCGACCTACTGACATTTTTTCCTTTTCAACCCTGGAATCGCTTGTCATGGATTCAAAGACAGAGGGATTTATTGCTGATCTTCGTCTGCTCCGTTCTATTTTGGAAAACGGGAAAATTGTCTCGTTCGGCTACCTCTGGTTAGACTTGTCGACTCGCGCAGCACCCCCCCCCCATCAACTCGTCTATCGAGTGCACCATAAAGATCATGCCTCAGTGGTGAAGTGACCCGACGGAGGCGGATGGAGTCAGGACCTCCATGTGGAACCAGTTGTTTACTCAACATGCAGAAACCACCACATCCATAATCAGTTACCTTTGCTGCGCCATAGAATTTTGCCCATTGTGAGATCGTCAATCTCATCGGCTGTGCTTCTTTTGACTGAACAATTCATGTTCTCCATCTCTCATCCCATTCACACCTTGACCAACACACAATCACCGAAGGCCTTCAGTGCATAGTTAAGGCAACGGACATTCGCTGTATTCGATCGAAAAGCTGTCTTTAGTTGCTTCTTTGACCGGACTGAATCAAAACGGTGCGTAGTGCTCAATTTGATCACTGGCTCGTAATCGACTTCGATTCATCTATTTTATACCGTTTTTTCGTGTACGCTCTGATTTTCGCCACCATCACCCTGCTCCGTCCCGCCTAGCCCAGTGTTTTAGTTGTCTTCTGGCTCGTTATTTTTTTCTTGGCTGGTTTGAAAAAACAGTCCCCCTCCGTTCATTGTCGGTCCTCGGCCGATCCCATCCAGATCTAATCATGTAAAAGCACACACGCACACATCGTCCACCCATTCCAGCAGTTTCTTATAAGCCCGCCTACTATCGCCTGTTTATTCACATACACCGGATCATCTTCGTGCACGTCCACTCATTAACATCAATATCATATTGGTTGTCCAGGCCAGCTAATGAATCAATTCACCTTCTGCCTTGAA
>STRG.307.2
CAGCAACGCATATTCTTTTATTTTATCTGTACTCAGGTAAATTTAAAAAAATAGAATACCTCTTTTGTGGATGCGGAAAAGTAGAAAACAGTTGAACAAATTCTGTGCCATACCCAACAAAATCAACATCCAAAAAATGACGCATCCATCTACTTTGCAATGTTGCCGAAGGCGTCAGCAAGATACGGATATTCGTATTGTGCAAACAAACCACAGACCAGACTATCTTACCCCTGAAACAGATCCACATGTGAAGTTCTGTGACAACGCGATTATCTCATCACGATACACATGGTACAATTTTGTACCAAAAAATCTGTTCGAACAGTTCCACAATTTAGCTAACGTATACTTTGTCCTGATTGCCATCGTATATGTGTTTGCGAATCCAGTCACAAGTATATTGACTAACTTAGGGCCATTAGCTGCCGTTCTGATAATTATCATGATCAAAGATGGTGTGGATGACATTATGCGACATCGACGTGATCGTGCATTGAATCACATCCCGGTCAATGTATTACACTTGGATTTCATAAACAATCAAACAGCTCAGTGGATTACAAAGAAAGCAGAAGATTTACGAGTAGGTGATGTGATTCGTTGTGATCGAGGTGAGGCATTCCCTTGTGATATTGTTCTACTCGCTTCGAGCAATCCATCAAGTGAGGTAAATGTGACCACGGCCAATTTGGATGGGGAAACAAATATCAAGAAATATTTTGCTGTTGCTAAAACTCAGAACACTTATGAACGAGTGACCGATGAAAACTGGTTATTCAAACAAACTGGTAGGCAGTTCGAAGAGCTAGCTAAACAGTTACTAGTCAAAGTTGAATGTCAGTCTCCTTGTGCTGATCTGAATCGATTTGAGGGTCGAATGAGTTCTGGTGCTTGGACTGATGGGGAAAAACAAGAACAGGAAGAAGAAATCCCTCTAGATTTTACAAATCTTGCACTTCGTGGTGCTAAACTGGCGAACACAGATTTTGTGATTGGTTTGGTTGTGTATACGGGAAAGGAGACGAAACTGTCATTGAATGGGAAACAAGCGAAAAGGAAATATAGTTCACGTGAGGCAAGATCCAACGTCATTCTACTCACATTCATTCTCAGCATGATAGTACTATCCGTCATACTGGCTATTGTTTATGCTGTGTTTACGACGGACAATAAAGATAAGATGTGGTACATGCCCCCCGCCCGACAAACGCGGTGGGAATTTGTTCGAAGCCTATTCCGCTTTAGTATACTTCTCAACAACCTTATTCCAATTTCCCTTGTTTTGGCTTTGGAATTTCAACAAATACATATTGCATCTACCATATCTAGAGACCGATATATGTACGATTCATCCGAGGATTTATCAGGTCGTGCGAATAATGCCCAATTGGCTGATGATTTGGGTCAGGTGGAATTCTTGTTTAGTGACAAAACTGGCACACTGACTCAGAATGTGATGCAACTGTGTACTTGTGCTCTGATCAACTCGGACGCATCGACAGAGTTGTACAAATTTTCTGATTCACACTTCAGTCGTCAGTTACTGGAAGAGAGACAACCTCGGTCTAATTTGGAACCCTCTGGATCAATGGAACAAGAAATCAGATTGACACCATCTTCGCCAAATAATGATGATACTGACGCGGACGATGAAGACTGTGATTTTGATGGTAATGACAAGTCTCCAAGTGTCACCAATGGGGACAGTTTTCGAAAGAATACGCAAAAACGGGAACAAAACTATTTGAAACCGGTTCTGAAACCGAAGGGTCAACTGGAACAAATTTTGACGCTGTTCAGCTTATGTCACACGGTGGACGTGGCCGACAATACGAGCAGGACGAATATAAAACTCAACTACGAGGCTTCATCCCCGGATGAAAAAGCTTTGGTAGAAGGAGCGGCAAAACAAGGTGTTGTCTTTTTACGAGCTCATCCCGTAGAAGGTCAAGTCGGTGCTAAAATCTACCACATCGAATACAGATATCCGAGAGTCAACGATGACACTTCCCAGGGAAAATCCTCCAATGATTCTGCTGCTTTTGGCACCGAAATTGAATCAGTCAAACATGCCGAATTTACGATCGACGCAATCCTCGCATTCGATTCAACCCGAAAACGAATGTCAGTGATGGCTCGACACCCGGATGGCACATGTCACATTCATAGCAAAGGTGCAGAAACGGCAATGCTTGACGCTGAGAGGTGTGCCCGATCTTGCGGCGCGATTCGTACAAAGGCTTTACAGTCTGTCAATCAATTTGCCGTGGAGGGTTTACGAACGCTAGTCTACGGGACAAGACAGTTAGATCCTGCCGAATACAATAGCCTCCTAACTGAGCTGCGTCATTCTGCGGGTCTGGTTGGCGAACAACGAGTTCAACGTATGCGTGAAATTTACGAGAAAATTGAGAGCGAACTCATCCCATGTGCAGTGACCGGAGTGGAGGATAAATTGCAAGTCGGCGTGAAAGAATGTGTACAGAGTCTACGAGAATCAGGAATCCAGATTTGGATACTCACTGGAGACAAAGAGGAAACCGCAATCACAGTTAGTCAAGCTGCAGGACACTTCACTCCAAAGATGAGTCTGATCCGACTAACAAACTGCCCGGATTTTGAAACAGCCGCCTGTTGGGTCTTTGAACAGATCGAAGGTTTGCAAACACGAGCGGAACAACGGTTGCACCGCCGAAACCATACTCAGTCAACCCTGGTCCTGACAAATTCAGCTCCTCACCAAATGATCACACCCACTTTGGAAGAAGTAGGCGAGGTGGTTTTTGCTTCAACGGAGTTTGACGCCGACAGCGAAAATCGGGATACTAAAAGATCAGCCAGTAAGCGGTCTCGTTTTATTGGTCGACTGATGAGCTTTGTTCGCGATAAAAAATGGAGCAGGCTTCGTCTGCCCCGACGTAGACATGTCCGCACACCAGGCATTGCCGGTGAGCCAGTCGGATTGGTGATTGATGGAAAAACTTTGAACTACGTATTGCATCCTTCCCTACGGGATGCATTTTTGGATTTATGCATGAATGTGACCACGGTTTTGTGCTGTCGGATGACCCCACTTCAAAAAGCCTCCATTGTGCAACTTGTACAAGCCGGTCTGGCCAAGAGCTCTAGCCGGGTAAGTCTCCCTGTGATTGCTGCGGTTGGTGATGGAGGCAACGATGTGGCCATGCTCCTTCAGGCCAATATCGGTGTAGGAATTTACGGGAAAGAAGGTCGAGAGGCGGCAAGAGCCGGCGACTACAGTCTTCCAGCGTTCAGGTATTTACATCGGCTGTTCATGCTACACGGTCACTGGGCTTATCATCGACTCTCAATGACCATGAATATATTCTATTTCAAATGTACCGCACTGGTAACCACCGAACTGTTATTGCAATTCTACTCTGGATTTTCGCAGAATGCAAACTATGGTGGCATGATGTTTGCATTGTACAATCTAACGATGACGTCAGTAGCCAGTTTATTCTATGGTATGTTTGAACAACACTTGCCCGAACGTGAACTCATGCTTCGGCCCTATTTGTATCGTGTGATCTCCAAACAAGCCAACCTCCGAGGCTGGTATGTAGTTCTATGGATTATCGAAGGTGTATGGTTCGGTTTGATCACATTTCTGTTTGCTACCTACGGACTGGCAGGCGGAACGGAATACTCTCCAGCCGTATTTTTTGAACCCGGTACACCACCTCGGGCCATGTATGACTTCGCGCTAACCGGGATGGCCAACTACATTTTTTTATGGATCGCAGTTAATGTACGAATTGCAATTTTGTCACGTAACATGAACTACATGATCCTGGTCGGATTTTTGATCACCTGCGTGAACGTGGTCATTCTATTCGTCTACCAGGTAACCTCTGGCTACGGAAGCCTCGAATTTCTCACGATCACAAAACTTGCGCGAAGTCCAGCATTTTGGTTCGGTCTGATACTGTCCGTATTCACTTCCAACATCTCATCGTTGATTTGGCGTCTGCTTTCGGACACCTGGTGGACTGGACAAATGTATTTGAGTGAAATCCCACAACAAAAACTGCGCAAAAAGAAACGACGTGATTTACGATTTTGGGTCGAATCACTGGTAGACGGACAACGAGATAACAGACCCATGAATAAAATCTGATCCCATTACCACTTACCATAAATAACAGTGTTAAGGATTATGAAGTGTGCAGCTGGGCAATTCATGTTATTCGCATGAAACGGAGGCAGCAACATCCATGACCATCACTTTTGTTGGAAAACGGGACTTGTATTTCTATCTGGCCATTTCGGCTTCTCTAGTTCTCTTCCCTCCACTAACTAACAAATGTCCCCTCCGATATGTGGGCATAGACGATTCTCATCGCTTTCGTAATTGTGAGCGTGCTAACCGGTTGACATCTTGTACAGCACAGTATTTTTATTCCATCTTTTTCTATCTTTCCTTTTGTAACTGTCGATGCTTAATTCCTACGAGTTCTTTCGCATATATGTGGGAACCTTGGTGTCATGCTGTTCATCGTTGTGAACTGGCCAGATTGATGACAGATTCTTTCTTTGCTCCTCAATTTTTGTGATCAGACGCGAATTACTTCTGAGTAGCAAAATTTCTCGCTAATATTTGAGAGCACAGAACCAACAGTTATTCGGTCATTAAAACAGCCATCGATTAAACAGTCAGGCGATGGTGTGGATGTGCACTGCTTTTCAATTCAGGGACTAGTTTTATGCATTCTTCCAAATGTTATGGCTTCGCATGAAAGCCTCTTAGAAGCCTACTGATTTTGACCCTGAAGAACGAAGACCAATAGCAGTGCGTTTGGAAATGAAGGAATGTAGAAAATTGCGATGATCACTTTGAATCCGATTATGAGCAGCAGCCCCTAGAAACAAG
>STRG.32979.2
GCTCGATTGGCCGTGGCCATTACCTGTCTTGTGCAAACTGAACTGAACTGAACTGGTGTCACGGTGTCTGCGCTACTCCTGGCGCCAACGACGCCGGTTGTTTCAGTTCGGTCCGATTTGTTTTTCTTTTCAAGTTTATTTATTTGCCGGTGCGTGGAATTCGTTCCGTTGTGGCAATACTTTGAAGTATCGCCACTCCATGAAATGGTTTATTATGCGGCTTAGTTCGTGACTGGAGTCTTAGAATAGTCCTCGGACCTTGACAAAGACCCCATGTAATATTTCAAATAATGTTGGGACTGGACTCACCCACGAACTGAACTGAACTGAACTGAATTAGTTCACGGATTCAATACAAAGTCATAATCATGATCCACTCTGAACCCGTTGAAATTCGCCCATGTGCACGTGGGAGACTCGACGAAATAAGCTGTGCAGTGGTGGGTGCATAACCTCTGCGTACACTGTCGAAGGGATTTTTTACGCTCGATTGACTGTTGCCATTACCTGTCCTGTGCAAACTGAGCTAAATGGACCTCATTTCAAACAGCTATCATGAGCCTCATCTCGGGGTCTCAGCGGATCGGAGGTTACACAGGCAGGGTGTACGTCCCGCATTTTTGATGAGATCCACCTTTCCTTCGGGAGACTTTCCTGCGACGTATTCTGGATGCTGTGCCTTTCCCACATTCGTTCTGCATTAGAAAACGATGGCAGTGTTGCAGATCCGCATACTACTGGAAGGATTGTAGTGGGCTGCTTCTCGTTTCACTACGAGACTCAGTAGGACAGCCAGTGACCGCAAGCGCTACTTCCTACAAACCCATGCTGTAAGCATGCGTGCGGTGTGAGAATGCACTTCATGGTCTTTTTTCGCTGATCTTAACAGGCGTGATCGCAGAAGTTGAGGAAGTACACCCTGCAGTTGTTTTGAAATTCGTCTACAAGCAACTGGCTGACTACGAGATTTCATTTGCGCTGGGCATACTATTCTAGGATTCTGGAAACAGAATAAATATGGGATTTCCGCTTCGTGGACCTTCCCCGTTCACGAGTACATCTTACGGCAGTTCTTTATCGATTCGCCTGCCCCTGGTTCAAGGCTTGTTCCGGAGAGTCTAAAGCATTTGGAACTTGCTGCCTGCTGAAGTTGTAGGAACGGCATGTTGTGCAACCTCCAAGCAGAAATTGGATGAGTACCGGACTGATAGGCGACGAGCGCTGTCGGTGATAATGGCTAACGAGGAGAGTCGTCTTCGTGAGTATAAAGAGAAGACGAAGGTAGACGGTGAAGAACTGGTGCGCAATGTGTTTCCTAAACGCGTCTTTGAGATGGAAGGAATATTGGCCTCGGAACTGTTCTCCTTCGTAGAACCGGAAAAGGTTTATTCCGAAGTGAATATTCCGTATCCGCAAGTGCGACCGGCTAAAATTCTCAATTCATCCGGTGATTTACATCACACAACTGCATTTGACACCGAACCACCTTTACCAATGGAAAAGTTCCGTAACATGAATGCCATCCCGTCATACGGACCCGTGCCATACAATCGATATATCAAAGCCATGATCGAAAAAACGAAGCCTTGTCTGACGCAACTGATGATGGAAGCGCAACTTGTTCGACTGTGGGTACAGTACAATATTCCGCGCATCGAAGATGGGAATAACTTCGGCGTCGGAATTCAAGAAGAGGTGTTATCCGAAGCCTCCAGTATTGAACGAGATGCGTGCACATTTTTGGATCAAATCACCAGATATTTTGCTTCACGTGGAAAGTTGGTTGGTAAAGTTGCCAAATTTCCACACATCGACGACTACCGTGAGTGCATACGTGATATGGACGAGAAACAGGCCATTACCATGCGGTACATCATTATGGAGATTCGGAATCACTATGCGACATTACACGATATTATTTTGAAGAATATCGATCGAATCAAAATGCCACGCTCGAATAATGCAATCAGTATGTACTAGGCTCTCGGTCAACACAACCATACCTAGTACATCCCCGTGCCGTCACGTCGTGATCACGCCCATCAGTCAATCCCCTTTAACATGTTCACCCTTCGCTCTGTACTGCTCACTCCACACAACCATCTGTTTGTATGTACATACACCAAACTTCGAGAACCCGATCTACGAATCCGTGTTTCCCCCCACATTCTCCTGTCTGTGGTGGTTTCTGATCACCTAATTGACTGTTTCATTTCTACAGTATACTTTGAGCGCAAGGCCTTATGGGATGCTGTCATTTTGATTTATCATTGCCGTTGGGTGTACATTTGTTATTTATCGGACAATGGTTTCACTCCATTGTTCTGTATAAAATTAGGACGTCCGTCCGTCGACG
>STRG.74784.4
TATATATATGACATTTCGGATGTAGGTCTGTCAGTTCAGTGGGTCTTTGCAAAATCAATCTCAGTTCTGTTGTACACGTGCTGAAGACTCAGTCTCATTGTACATGCAGTATCCTTACTCCTTGTTGTCAATGGTTCCAGTTAAAAATGGACTTCGCTGCACTTGTGAGCGGGGGTAAGGACAGCATATTTGCTATCATGGATGCCATTGCACATGGATATCAGTTGCGAGTGATCATACACTTAGCGCCCAAGAAATCGGAAACTGGTACTGTTGAACAAGATAGTTATATGTACCAGAGTGCTGCAAGTGAAGGTATTGAGCTAATTTCTTGTGCGCTCAATGTACCCCTGATACGGCGAACGATTACTGGTCGGTCTGCATGCACGGCAGCAAACTATATAACGCAACCGGACGATGAAGTGGAAGATCTGTTCATCGCTCTTTCGAACGCTGTCAGGCGGTTTCCAACTTTGAGATCCGTTTGTAGTGGTGCGATTATGTCTGAATACCAGCGCACCCGTGTAGAGCAGGTGGCCTCACGGCTTGGCCTGAGGTCATTAGCTTTCCTCTGGAGAAGGTGTCAAGGTTCTTTACTGAGCGATATGGTGTGTTCCGGATTGGAGGCCATTATCGTCAAAGTTGCCTCATTTGGCTTGGAAAGCAAACTACATTTGGGTCGAAGTATACGCGATTTGCAATCTGAATTGATACGGTTAACTGGCCCCCCGTATCACCTAAACGCTTGTGGGGAGGGAGGTGAATACGAGACGTTCACGCTAGATTGCCCGGTGTTTGAAAAACGTATCGTATTGAAATCGCCTCCCCAGATGGTCGTGCACTCCGATGATGAATGCTATCCGGTAGCCTATTTGAGGCTGACAAATCTCAATCTTGAGCAAAGGCTTTTGGACTTGGAAACTTCTGTTCAACGAGAGATGCTTGAAGACTTCGAGAACTACGTTAAAAACCTGGCTGGAAAAATGGATGGTACAGCTGCGATTCGGAGCCGTTATTTTTGCCAAACTCGCGCACCATCCCTCAACAGTTTGCGACCTGTGTGTTATGGTAACTTATGGGTTACTCCCATGTTCGTTGGAACTTGTGATCCTGCGAATGGATTGGAAGAGGCGGTCATTGAGGCTACCCAGTGTGCAATAACCAATCTTCGGACGTTTCTGGGCACAATAGGCTATTCCATGGATCAGGCGGTACATTGTTGGGCGGTACTGAACCAACCGCTTGAATCTGTTATATTTGATGCATTCAACCGAGTGTACACATCCGATGCTTTCGGTATGCCTTGGGAATTAAATCCATCCTTGGCTGCGGTTCATTCGGAACGCGTTTTTCCACCGACTCGTGCTTGCTTTACCGTCGATCCTTTGCTGGATCCCTCAGTTGGGACCTCATTCCATTCAAAAGCGATGCAGCTAGATAGCGACCGAAATCAGAGCAAGGAAGTGCCATTTTTCGGTCGAAAAAATTGAACTGAACGGAAATCTCAGTTTTCCCGTCCCTCTTGATCGTCAGCTACATTCTTCGCATCCACAGCTTTGAAATTTTCCTCTTCACTCCTGTTGCTATAAAGTACTGTTTACATCTGTAACCATTCAGATAACTGGTCACCCATCAAATACGTAATGAAGTTCAAGTTAGCGATAGTTTTTTTGCACATCATCCCTCGCGTTCCTATTGCACACATCATTCAGTGGTTTCTGTCCGCAGGCTGTAGCTGCAGTTGGACTGATTCTCGTGCTTTGCCCTTTGGCTGTTAGTGCGGGTCGAGGTGCACTTACCGGTGGTCCCTCGGTCGATGAAATGCACGTTCGATCGCTTTCGCATTGGGCTCCGGCCAATATCGGACCGTACAGTCAAGCACTTTCGGTCCGCTTCCACGATGTTCGTGATACAGATGAGGAGGAACAAGGCGATGTTGAAGACTGGCCATCGGCGGTTGTCACCTTCTATTCTGGGCAGATTGGCTTGGTCCCAGAAACAATGACTTTGGTTGACCGTGATTCGACTGGTCATGATATAAATGGGCAATGTTGGCTCACCCTTCGACATTGCCACCGTGTGACCAAGATCAAATGTCCTTCATTCTGGCATGGACTGTTTACCGCCTTTTGTTTGGGCACATCTATGAACGCATTAAAACAAGCGCGCGAATCGTTTCATCGGGCCGTGTGTTCCGTCTGGTTTCGTTCGGACTTGGAAAAATGCAGTCATATCAAGCATGATACCTGTCTGTGCACTCATTCTGTTATCTGGGCACATGTGACCGATTTACCCAAACAAGCCTGTATTGAGTGGCAATGGATCACCGTATCAGAACCCATTGCCAGGGTCCGTATCCAGTACACGGACTGTTTGACTCGGCTAGATCCGTTAGCCACATTGATATTTTGTAACTCTAGTCGGCTGCAGCAGTGCAAGTTTGATCGTGGAATTCTAGTTCCGTGTATCGGATTTCTTGATCGGACAGAACAATTTGCGGTTTTATGTTTATAATGCCTGTTTTTGAAAATAAAAATTGCTGTTC
>STRG.49239.5
CGATTTTCGGAAGCTTACTGCCTATTTTTCTTGATTTCTCACCTGGCTGTAAGTCTTTTATTTGCTGTATATTTATGTTTATTGTATTATTCGATACCAGGAATCATCGATAAACACGGTTATTCGACTGGAATTTGTTCTACTTCCCGTGATCGTGTTCTGCCCATATCGTGCGTGTAACCAGTGAGACTAATTTACTGCTAGATTCACAGCCCTAGGCATCGGGATAGTCGCAACAGGTAGCGTCAATATGGACAACATGCTCGAAGGGAAGCCGGCGATAACTGGAGAGGAATGGAGCGAATAACATGTTTGCAGCAACATTGCGGGTGTAAAAGTTGAACTCAGTAGGCCACAAACGTTGCTAGTGGATGGGACTGACCGTGCACTGGGCACCCAACCTGAAAACCATTTCTGGAAACAGGAGGTGCAATCTGCCAACCTAGTTGCGCCCGCACATCGCTGCAGATGTCCTGCGAGCCAGAAGTACACCGGCCAAAGCGGTGGATCCCACCACGTCCCGCACCGTTGGGATTAGAATGAGTTGTGTAAATGCAGTGAGATCAGGTTCTGGTAACCTGATTGTGAAAACTCTGGGAAAGCATTCGTGTGACCGACGAGAATCAAATGGTGCGTAAATCTCAGTTGTTCTACCCAGCGGGTTCATTCTTTTTCACGGGATAGCCGCGTGTCTTGTGTCCTTAAATTCACAGTGACCAAACCTTGGGCTCACCAGGAAGACTTACATTTATTGTTATGCGATTCGCTTTTACGGGATAATGAACCGACCTCACGGATGTTGCGAATGGCACCCGACCATCAGCGTTGTTTGTTGGAGAGCTGTCATTGAAAAAACCTGTGGACTAAGTACAAAGTGACTTCCCAAACGCCAGTCGGCTTCTTGTTCGAGGTAACAACCCTATCCCGCGCACAAGCAAATGCTACTCAAGGATTCTCCTGAATTAAGTCAGGACCTGCTCCCCTATAGAGTCTACAGCCCCTGGTCCTCGGTTCGTGACACAATAACGACTACACTCGGCAGCGCGCAAAGGAGAACTGGCAACGCTGGCGTGGGGTAACGTGTATTGGGGGAACGCAGGACGGTGTACATAGGCGGATCAAGTAGAACCACCAAATTCGGTAGTCGTCTAGCTAAACAAATTTGTTAGTGTTTGTAATTGTGTGTCACATTGATAGCACTACACTACCTGTCTGTCAGCTGGAGGCTTGTGTGTTGGGAGTCGGTGACCGAACAAGTGGTCCATACATCTTTTGGATAGTGGTCTGCCACTCGAGGATGCCCAACGCGACCTAGTAAATCTTACCTCCCCCCACTCAGGACAGCTGAATGAGATGCAAGAGGCAGTGGCCTTATTCATTGGCGAGCCACATTCGCGCACATCACGTTTCTGTCTATGGGCTTTTGTGGCTTTTACACAGAATTCGTTGCCAGGTGGAAAACCCACCACGCTCTCTAACCGCGCCGCGTTGCCTTTGCCTGGCTACTCGCCCTCGGTCTGTCCGATATGGATGGCCTTGAAGGAGCGCTTTGCACTTCAATTGGTATGGCTCTCGGGGTTATCATAGCACACAAACCCAATCACCACGGCAAGGTAGCAACATCAATCGGGCACCAGGGAGACATTGAGATTCAACCCCTTCTCTCTATGTATGCTTACCGCTGCTAGATTTTCGTTCCATCCCTATTCAGCATTTGGAATCCTTGAACTCTTTGCCACGAAGTCTTACAGTCAGTGTTGCAGGCTCGAAGTCTATTCAGAGCGAAATTGATCAACTACAAAATATTATTACAATTGAACCTCGACGTCTCCCTGGTAAGGTTCAATTGTTGTTACGTGGTATTTGATCGATTTCATCTTGAATAAACTTCGAGTCTTCAACAATAACGGTGAGATCCTTTAGCAATAAGTTTATAATTAGGAACCAAATTGTTGAGTAAGGATGAAACTTCAGATTTAGCAGCGGTGAGCATACAAAGAGAAAGGTGTTGATCTCCGTCTAGGGGGATAGTTACATTTGGATACTTACTCAAATAAATCAAATCCGAGGATGGAATCAGTATACAAGTCATCTATGAGAAAAAGTTTAACGGATTTGGAAGGAGTGTTTTTTTTATCGAACGGAAACATGTCCACGGGTAATACAAGATATAGGTTGAGACCATCAAAATGGTACTCTTATAAGGGCAGTACAGATCAAAGGTGTCGTGCAGCGATATCACTAGATAAGTAACTCACAACTCCCGGTGCCGATGAGTTTTCTCAGTGATACCGCGTTAATTAGGACGTGTCGTAGATTTAGATAGACCGGTAAAAGATGCGGCTACGAGAGACAAAATGACATGTTCCAATGAGAACGCGGTGCACCTGTTTTGGGGATTTGATTGGTATGCTTGGAAATGACCCTTTTTTCCTCATAAATCACAAATGACTTCCCGGGCCGGACATCTTAAATACGCATGCCAATTTTTACCGCAAAATCAGAAATTGGTAGTTGTTGTTGCAATCGTTTTTTTGGTTTCCATTTCTGACTCAATCATCTGAACAGGGGCTGAGACGTTGGTCTTTATCAGCTCTGACGTGTCGCCGCATGACCCGCAGGTAGCCATTCGGAAGAGATTTCTGCTGAGCATGCTGCAACATATGGGCTTCATCGAAAGAGTGTTGGAGGTCTAGGGTTTGCTTTTTTAAAAGCCATTGATGGATGGTATTAGCATGTAGCCCTATGATGAATGCGTCACAGATAGCCTCATCGTGGTGTTGATAGACAGAAAACGGCCTTAAAGTTGCAGTCTTTGGCAAGACAACATGATTTTTATGGGGTCTGGTCCGCTCACTAGCCAGGTTCTTGTTTAATTGTAACTATCAAATGCCGAGAAAACACTTCATTTTTCGGCTTAACGTGGATCGACTCAAGAGTTTTTTCGGCGCCATTATGGCTGAGACAATCAACGACGGGCTGATAGATGGGCGGGAAAATGAAGTGTACAAGAAGTTTGTTTTTATTGAGGTAGGGAACATCAGTGACAGAAAGAAAGTTTGTGAATGTTTTATGCTAATGAATCCGCTGTTCAGCTGTTGACGGAGGGTGTGGGTCAGCTTCAAAATGTTCTGAACGGAATAGACGTTCCATTAATTGTTAGAAGATTAAATCGTTATGAACTCGAATGAATGAGCAAAAAAAGTAGGAAAAAGGCTGACCCGAAGAGGGGCTTTAATCTCCTAAGGATGCGGGTACATGTGCTGAAAAAGGGACAGCAAAAATTGTTAGTATGAAGAAGTTGGAATTACATAAAAACGTCATACTAGTTTATAACAGTGGGTATAAGTGGTAGTGATCAGTCAGTTGAAAAAGGAAAGCGATTTACTCGGTAAACTGTCGTGGTCTGATGGCCACTAATGTACCAGATACGTACATCCGAAATTCGAGATACCGAATCAGTCACCGAAATAATTGCCGTACATGACGAGACTGTTTATCTTAGAAGAGAGTTTCATCCCACCTAAAATTCAGGACGCACCAAAGAGAGACTTACTTTATAAGCTGTACAACGGAACACTATTGAACGTATACTGGTCGAAGACTAGAGTCGTTAATGGGAAAGATAGACAAGAATAAGTTGTCAATAGCTCGCCAGGTGACCAGCCGTTGTCAGTCGATAGTGCGGTCCGATGGATATGGCAGATGTTGGTTCAGTAGAGAAATACCATGTCAACAGGTATTTAGGGATCTTTTGACAGCATCGTGGCGTATACGATTGAAGCCGACCGACAATAATGATTTTCTTAGACTTAAAAGGCGCTTTAGATTCAGTTGATCGAGTAGCGCTTTTCAGTACTCTTCATCGAAAAGGTATGCCCCAGATGTTCGTGAACTTACTGAGATCATTGTATTCTCATACTTCTGGCCGCGTTAGAGTTTACGGTGAACTATCCGGTCGGTTCGAAACGACCAGTGGTGTTCAACAAGGATGTCCCATGTCTCCATTCCTTTTCAATTTCGTCATGGACGAAATAATGGAGAGTAGGCTGCAAAATCTTCAGGATGTAGGCGTCGAACTAGGAAATAGTGGAAAGCTATGTGACCTAGATTACACGGACGACGTTGTCCGCTTGTTCGAATCCACGGAACATGCTCAATGTGCACTAGATAGACTTGGGAGGGCTGTAGCTCCATTCGACATGCGCTTTGCATCTTCAAAGTGCAAGGCGATGTTACAAGACTGGACGTCAACGATTCCGAGCTTGATGCTCGATGGGGAGGTGCTGTCAGTTGTCGACCACTTCACCTGAGGTCACGCTGAGGTCAGAAATCGAGTATTGGGTACTAATTCGAGAACGTTTTGTCACAGCGTATCCGGCTTAGTAGACTTCGTTGGTTGGGACACGTGTTACGTATGTCAAACACACGTCTACCGTATCGCGTTTTATTCTCCGTTCCTCCTAGGGAGTGGAAGAGACCACGTGGAGTTCAACAGATGACGTGGCAACGAGGAATGAGGAAATGTACAGCAGACTTAGGAAAAGTATTTGCTTCACGTCTTCGTGGTTGTGGTCCAAAAGATCCGTCTACCAGTTGGCTGGGGACACTGAAGGATATGGCAGGAAACCGTGAACAGTGGCGATCGTGTTGTCACTTTCTATCGAATCAGAATGGTTGATCTGTGTGATTCTGTACAGTTAGACTGTATTCCGTGTGTGTGGGATATTAAGGTGGTATTCCTTTCCTCACCCCCTGGTGTAGGTCCACTCCCAGTCCTTCTTGTATATTCGTACTTTCTAATTCAGCCTGCAACAACGTGAGAAGGGCAGTGTTCAGTGGGGCTTGCCCTACTGACAACGCTATACGATGATGATGATGATGACTAAACAGGCAAACCCTTTAAACATTCCTTTACGTGCCACAGCATTTACAGATGGCGTCTTTCTCTGAGATTCTGAACCAGGTGCCTGGAGCATCCACAAAAGACACATACGTTCCATAAATCTGAATGTGCGAAGTGATTGGTTCCAAAACTTAGCTGAGGAAAGACAGCTTGGATCAGCATCAGAACGCAGGGGTTGATACGACCGATCTTTTGTTAACGTGAATAAATGGTTGCAAACTGTGTCGAGGGATAGCAGCAGAGTTCAGTGTTTTCAATGAAAAGACTTAAGGCACAAAGCTTAGGCTTTATTCACCTTAAAAGTTCGGACATGTATGTTGAAAGAGAACAGTCATACTGTTAGGAAAACGGGATACACATGTAATAATCAGGAGATTGTATTGAACAGTATTGTATTGAAAACTTTTGTAAGCTGATAGCTCACATTTCAGCCATAATTAGTACATAAATTTGAACCTTCAGGATTGAATGCACAACAAATGGATGCACTGTACGTCCATCCTACTCGTCATGGGTGTTTCGTTTCTCAGACTTTACGATTCGTAGTATTGACTTCGTTTCTTATGTTACTTCTATTTCGGACCAGTTCAGTTCTCTCAACCAATAACCTCAGGTGGGACTAAAATTGTTCTCAAGATTCTATTCTTCTCCGGCAGGCGCATTTTTTGATTCACATGGGCCCGTTCATCGTTGGTTACTTTTTCTTGAAAATGTTTCAAGATTGGGATCAGTTGTCTCCAGACGGCCATTCAGTACGAAATCAGTACATGGTGGAGAAAAAACAATCGAAATAATGAAGATCTGTTACCGGCATGGTATGCCCCGTCCACCTCCGAGCAGTCTCTACACGCTGTATGTGACTAAGCAGCTTAAGCCCGGTACGAGCTTGGCTCAAGTCGCTCTACGTTGGAAAACCGAAGTCTCCGAAGTGGAACGAGAGGCACTCAAACGTGAATTGGATCAGTTGAAAGTCGCTTATCACCAGTCGCTTGCCAAATGGGCTCAAGCCAGCCAGCTTCCCGCTTCCCTGTCTGTTAAGAAATTGGCTGAACAATTTTATCAGCGGTTGAACGTGTCGAGGCACCTGGGAGGACAGACTAGTGCGACCGAGGCTCCTACACAATCTTCAACTTCGAATTCCCCGGACAGTGCCAAAAGAAGAGAACAGGAACGTCGAAACAAACCAGTCTCACGAATGCCAGCCTATAAAGGATGATTTGTGGTCCGATTCGAAGGCTTGAGTGCAATTCATTCTTTGACTTGTTGTTTGTTTTGGCCCTCCCCCTTATGCTCATTGAATATCTCCCACATGTGTAATCTGCAGCGCACCCTCACTCGAGCTGTATGAATATGATTTTCAAATGACCTGGTATTATATACATTCAATATTTGTATTCCGTTTCTCACTTGTGTGCGTTTGTGTCAGTCATTGAATGGTACAATCTCTGTGTCTTTCGACTAGTTAGTTGTTCGAAATTGCTAGACGAAATAATTAGTATGGTCATGTTTGGTCTTGGAATTCAGCTCAGATGAGCACTACCGCGTGCCACTTGAGGAGGGGTATGGAGAAGATAGAGATAGAGTATCTGCTTTCTCATTACATGTTGACTTTCAGAAAGCCCCAATCATAGCCAGTCGATGACACTGAAAAGTGTGTTACAGAGAACCACCAACAACCTTGGTCTTGTCATCATTCCCTATCGAATCAGACTGAATGCAGTAGACTGTGTATTCCATGTCGTAGCCAGAGTTGTATTTCTTTGTGGATTTTTTTTTCTGTCCCATTTACACCCCTCCACTCTCTTCATATAGCAAATCCCTCCGCGCCTTTATCGATAGTGAGAAACAGCGTTCATTGTAGTTCATCTAACCGTTTCTCAAGCTTCATACAGTCATGTTTCGTCCAATTTGTCTCGGTCGTTGCTCCACTTGAATACTAAGAGGTGGTGGCTGTTTTTCTGGTCAAAAAACTTTGGTCACAGTGTGGGAATCGATGCCCTGGGTTTGATCGGACTGCATTACGTATGCAGATCATCAGCCATGCACAGCACCGCGATTTTTGCTTATGATATTCGATTATCCTGTTCAGGGATGTTTACATCTGTAACACAAGTTCGGTTTATGACTCAGAAAATAAAACAATTTCTATGGCGATCGTTTTATTATTCACGGAATATGTTGTTGGCACGAGGAGCCTGGATCTTATGTGATGGAAAATCCACTTGCATTTCTCACATAGAAAAGTCGAACTCCCTCGAACATCTGCCCGCTCGGCGACGCGCTTACCACCCGGTTAAATGCGGCACACGGAACCGCCGGCTCTGAGTCAGACGATCCGTGTCGAATCTGGCTAGGTGGTCTACCTTCGCGAACTACCGAGTTTGCTGTTATCCAACTTGCACGTCAGTTTGGTCAGCTGACTGATTTCCGGTTCCCCGTGCATCGTGCAGGCGAGAACCAAGGTTCCACCGTGGGTTATTGTTTCATTAGTTATGCGAACCCGACTGCGGCGCAGAAGGCTTTGAGTGCCCTGGATGGTCTGAACTTTCATGGTCGTCGACTGATCGTGCGTCGCGCGCATCTCACTCGCGATGAACTGGACTCAGTTCAGCAGTCCGAGGTTGAGGCTGCACGTTTACGGATTGCCGAACAGGCAAAACTGTGCGAGGCCAAATTGGCTGCGCGTTTAGCAGCTGATCCGGCCACAGCAAACGAACCGGCAAGCACAATCGTTCCTTCCATAGTTCCAAAGTCGGATCAATCAGATCCACTTCAGTTACCCTCGTCCATGTTAGAGACGGATTTGACCACTCGTTCGAACCCGACAATTCCGGATCTATACGGTCGTCTTGGACGGGTCGATTGGAATCGGACGCAATCCTCAACTGTTTCATCTGGTCTGGGAGCAAAGAGGAGCACTGGCATCGTTCAGGGCCACAAACGCCCGGTGGAAACGAAACAGGCTATCCGTCGGATCGAAATAGCTTTGCAAAAATTGGAACAGACTCCGGTTGGCGGTACGGAACTTCTACAGCCTCTGTCAACCGTAAGCAGATCTGCAGTCCCACCCGGCATTTTGGCTCATCCCACCAATGCTGGTGTTAGTGGTCGTGATTCACGCAATACTTCGTCACGTGGTTTTTATGGCTCACGTGGTTATCCACGACGTCCGGACAGGAACATGCGACCTAGACTGAATCGTTTATAGAGAACTGACTGTTGTTCTTACCACTGGGGGTTTCCTCCATAAAGTCGCACACAATGATTCTCTTTCGCTTGTGTGATCTTCATATGAAAGACAAGAAACACTGGACCCAAACAGCCTTTCTATGTACATAAATGTATAAAATGGTGGATGTATCACGAGATCGATCCCACATTAACCACTCTTTACCTGCAGTATAGTGATGTTCTCTCGCTGATAGTGTCTTTTTTCGTGCATGTCCGTGGATGGTCGATTGGGTGATTTGTTGATTAATTAATTATTTCG
>STRG.9484.1
CCAAGGTCACGGTGTAGTGCGGTTTCCGGTCAAAAAACACCATAGAACGAATTCTGGAGTCTGGATTGGTTGTGGCAATATTCGTCTCGCAGAAACTGGACGGACCTGAACCGACCTAGTCTCGTCTTTTGATGGCGCACTCTTCAAGACTCGCCGTCTGATTCCGCGCGTCATTTGACGTTCCCGTGATAATGGACTTAATGGGAATTGAATGTTTTTATGGATGATTTGACGGACTATGAACTGAAGAAATGGATTGAAAATTCCAGAAACTGCGCTTTGAAGTGCGAGAATTGGAGGAATTACCCGTCTGTTCTGTTGTTAAACTCCCATGTTTCCTCGTTTGTTTTTGAACTATGTAGTCAACTCAAGACACCTAGAGAAGTGACCTTCAAGGCCTTGGAATTTTTTGTGATAAAAACCATGCCGCACGTTACATGACGACTGCCGATGAATGCAAATTATGTTTGATATCGGCACTGCAGATAGCTACTAAGTTGGTGTATAGACATAAAGTCCTTAAAACTGTAGAAGCAGAAAAACTTTTGAAAAAGTTATTCTGTGATTTTTGTCGCAGTGAAATACTGAATGAGGAGTTACGGACTCTTAATATACTACAATGTGTGCTAAATGACAAAACCATCGGAGATTGTTTTGATTTTGCTACGGAAGTTCTTCAGAAGCGTCATAACATTACAGAATTTCGCAATACATCCGAAATACTACTGATAACGTATTGCACAGCACCATACATGATGCACAGACTTAGTCAAACTGGATACCGATTTTTATACACCTTTGACTTCAAACTTCTGCTTGGTTGTGCCGCTGCATTTGCGTGTGTTATAATGCGCGGTTTAGCAGTGGACCTTATGTCTGTTATACGGACCCTCAGTAAAATCACAAACTGCCGACATTCTGATATATTGCGCGCTGCCTATTTACTTCTCAGTATAATTTGATTATTCAATAAATTAACATCAGTG
>STRG.77472.1
CTTCAAGACTTCAAGACAACTGAGCTGAACGGAACAGGACTGACCTTGACGTGTGCATTATTGTCCTAGTGCGCCAACTCCCACTTGGTCATTTTTGGCGGTTCTGTTGCTGCTGTTGGTGTCCGTTCTGGGGTTGTTACTTCGAAAACATGGCTTCCGCTCATGTTATAGGGAATGATGCATTGGTTAGCCATGCCTTTAATGGAGATGGCACCCAAATGGTGATTTCCGTGAACACCAGTGATGTGTACTTAGTTAGCGTCCCGTCAACCCCTGGTGGTAAATATCAAGTTCTTGATATACTCAAGGGTCATACTGCAAACGTCATGGGTGTTGATTGGGCTCCTAAGTCCAACCGGATTGTATCGTGTTCCGCTGATCGGAATGCATATGTTTGGACTCAACAGGCCGACGGGAAGTGGAAGCCTGCTCTTGTAATGCTCATGATTGCTCGTGCTGCTGTATGTGTTAAGTGGTCTCCTTTGGAAGACAGATTTGCCGTCGGAAGTGGCTGCAAGCTGGTGGCTGTTTGCTGTTTTGACAAGGCATTGGATTGGTGGGTTAGCAAGCGGATCAAGAAGCAGTTCAAATCTACAGTTACTTGTCTTGATTGGCATCCAAACAATTCTGTGCTTGCATGTGGCTCATCGGATTTCCGCGTTAGAGTTTACTCGGCTTTCATACAGTCAGGGGCTCAAGAGAGCGAGTGGGGGAACCACGCTAATTTGGGGTCAATGTTGTTCGAACACTATGAATCAGAGGGTGGCTGGGTCCTCAGTGTCGCATTCTCTGCTGATGGGACAAAGTTGGTCTGGGCCAAACACAATTCGCTGTTTTTTGTCGCTGATGTCAGCCCGAGCGCCGGGGCTGCTGGTGGCGTCAAATGTGGACCAGCAGTGGTCAGTTGCTTCCGCTCTGACTTTTTGCCATTCACCAGCTGTCTATGGGTGGGGCCGTCCACTATTGTGGCTGCAGGATATGATTGCTATCCCATGGCGTTTCGCTTTTCGGACGAAGGAATTCAATATGTCCATCAGTTGGACGTGAAAAGTGAAACTAAAACCGCGGGTAAGCTGACCGCAATGAAAAAGTTTCAGGACATCGATCGTATGGCCACGACAGACAATACAGGCTCACGACTTCAGACCGTACACCAAAACTGCATCAATGAATTACGTATTTACAAGGGGAGTCGCGGGAATGCCACGTGCCTGTCATCAATCGGCCGGGATGGGTGCTTGGTATTTTGGGACCTGCCCACATTGTGCAAACAAATATCCGAATTAACCATTTCATAGATCTCGGCACGGTGATCAAATGGATGATCAGAACGATGGTTTGACTGTTCAGCCGTGCTTGTCTTTTGTATCTCAGTTCATTTTTATGCACGCGCTCGATTACCACATCCAACGATGGCCTTCACCTAATGTGCTTGTGGAGCTGGTGATTCTCGGCTTCCATATGCAGTTTTCTTTGTCTCAGTACTTTTGTCAGCATTCACACCTCGATTGTACCGGGGTCGGCCCCATGCTCTGCCTGCCCACTCCTAACAGTCACCCATTGCCGTGGATAGGGATTTGCCACTCCACACACACTATTTTGCGCATCGATTTCGCCCAACTAATGGTGTTCTGTGATCTTTCTGACTTACTACCAGTGCTTCTAACTGTGTTTGGCCATGATTTGTGAACAATAACCATGCCGTTTTTTAGCCAAAAAGCTGTCCATTTTGATTGTGGTTTATTTCGACAGGGGCCAATGCGAGTGACCATTCATTCTTCAAAGTGTGATTTCCC
>STRG.57609.1
GCGGTTTCTAAACCGAGAATTCACTACACATGAAGTTGAAAACTTTAACTGCTTTACAGAGCATCACGATAGTAAAACTGTTTTTTTTGTACACATAAATTTGGCTTTCTGTTGGTACACGGCGTAGTGAAGCTTCACAGTGTCAATGTCAAGAATACATTAGAAAATTAAATAATTTTACTACGAAAGTTTGCGTCAGTACCTCCTTTGCCAGCAAGTACATCCAACGTGAGAGATTCGGTGTTTACCCCCGCAGCTGCTTGTGATCCACGAGGTGTTATGGAGGGGGTCATAAACCAGACCTCTTTTTTGATAAAACAATCGCTGTGTAGCTGAAATTGAATTCTTTGTCCGTTGGACATCTATTATCATTGGGTACGGTGGTTTATTCCCCTATGTTCTAGCCTTCAGATTACATGTACTGCGTACATTATTACACAAAACAAAATGTGCTGCCAATAAGAAATAAAGTGATGTCGCTGGTTGTATAATTCGTTCTTTAGATTTTCAATGACATTTGGACCAAGTAGTTAACATGAAATGCGACGGACCAAACAGATATAAGTGAATAACATACCGTTCGTTATGACGGAGTAAACGTTTTCTGGCAGCCAAGAAAATATTCTTTTTCCGGTGTCTGTTGGCCACTGTGGTGCTGAGACATACACGGGAGGAATGCCCTGTTAATCCCGAAGGAATGAATTATATAGTTTGGAACCAAATTTGTGAATTTCTATCGGAATGCAATCCATGCACAAAAATGCCCCTGGTTTCTCATGACCCACCAAAAGCTGCTAGATGCGTACTTGCAGCAATTTAATACAGAGCTGAGCACTACTTACAAAAAGTCAGATACCTTGCGAAATGAAGAATATGAAGCTGCAGTAAAAATTCAAGCATGGTTCCGAGGTATACGTACAAGATGTTATTTAAAAATTTTACATGCGAATACAATTTTAATACAAAAAAATTGGCGAGGATTTCTTGGCCGCCGAGAATATCGGAGGGTGCTCGCTGCAGCCGTCGTTCAGCTACGCAACGAAATGTACCATCAATGTGCTACCAAGATTCAAAGTGCATGTCGGGGCTATTTAACCCGGAGATATAAATTCAATTTTTACGCACGAAAAGTCTATTTGGATGCATTGAAAGAAGTTGGTCGTTGCGTCAGAAACAATTTAGCGGAATATGAAGCAGCAAATCAGGACAAGATGGAAGTTCAAGCGGAGAGCAGTACGAAAGATCGTCTTTGGCAGTGGGCAAAACGAAATCACTATCGCGTTTCTACACTGTGTCAACCGGGGATTTACAAAAACCTACGAAATTACATGCAGAACCCACGAGAACATATGTTACAAGTAGCGGGGAAGTTGTTGGCCAAAGAAAGTCAGCCGTCTGCCGTTAGATGGAACCAAATCAGATCTATCCCCGAGACAGATTTTTGCAGTACAGACGATGTGAAGCTAAGTGACAAACCACAAGAGATTATCGAACCGATCAAAATCAAAGGACCGTTTCGTTCAGCCTCAGCTGTTCGTCGATGGAAGCAAAATTCAACCCCTTTATCTCTCCGGGTTTTAACGGATTATTTCTCATTGGAAAAAGCACGTCAAGCAGAGGCTGCCTCAGAATGGGCTAAGCGGGTCCACGATGAGCCGTTTCATGCCGGTTTAATCGATCCGCCACATTACCAGAGATTGCATATGACCACAAGTACTTATGGTTCAATTCCTTACGGAACGAAACATTTTCGTTTCTATGAGGATGTGGATTCCAAGACAAATCAGGCTGATGTGGAGAGGAAACATAAGCCCCGATTTCGAACGGTACTTCCTCCCATTGACCAGTTTGATAGATTGGATCGGGATTATTCCCGTGACTATGTGAAAATCTAACGAGAGCAAGACGTGCGGCAAGAATGGCTCGGATAATCTGGCAAAATAGCGCTTTGGGATTCGATGATGCTCGACAGTCGCTGATGGTTCTTTGTCAATAATGCCTACGACTTACAAATATTTTGATATTTTGTAACTGAAAAGCAAGTGACTTGATCACATCTGTTTGAAGCGTGGATGAATCAAGATAATGGTTTGTAAC
>STRG.62784.1
CGGGGTCAGGGCCTGAGAGTCGAATACAGCATTCTGCTGAACTTGTTGGTTTCTCACCAGCGCCCTGGCTGGTCGAGCAAGGTAACCCCTAGATGCCAGGCCACTAGGCCTTACTCTATGCTCGCCTGGCACAATTTAGTATCTACCCCTGGTGGTGTGATTCACTGAAACTGCCCTCGACAGTTGTCTATCTCTGGTGGCCCCATCAGCGAAATCCAATAGGATTGGTCTCGCACGTTGTTCGTCTTTGTTCCCATATGGTTACTTTCATGTCCCCCCAGGAGAGAAAGCTTTCGAGTTAGATCCTTTGTGTCGCGTAGAGAGCCGGAGAGTTTTGCTCCGATATACCAAGCCATATTTAAGCCGCATATGGAGTACTGCTTGCAAGCCTGTTCACCGTACTACCTGAAAGTTATAGACTGTCTGGAGAAAGTGCAAGGGCTAGAATGGTGACTGAGCAAGGGGGGTTTAGCTACACAGAGCATCTCAGTGCCCTAGATGTGCTCTCGATGGAAAGGCGGCGCATTCGCGGGGATTTGATAGAAATCTTCAAGAAAATGAAGGGACTGTCAGGAATAAAACAAGAAGACCTTCTCTCTCCGATCCCAGAGGGGGCACATGGGGGCATAGCCTTAGATTACAAAGAAGGAATTCCAGGCTCCAAATTAGGGCGAAGTAGTTCTCTAACAGAGTGGTACCCTATTGGAATAAGCTCCCAAAGGAGGTCATAAATATCACAACGGTGAAGAGTTTTAAGAAGGCAGTAGACCTATGTAGAGTGGCCGTATACCCTGAGCTATGCTGAGCAGTTTTTAGGGTTAGACGCAATTTCCTCATTGTTTCCGCCTTTCTCTGCCAGGGCTGATACTGCACAAAATTTCCGCCTTTCAGAAAAAGAAAATCACGTAGGGTTGGGAGCTACGGAAACGCGTCGACAACACAACTATCTGGACGCACGATTGGCTCTAGCCACACCTAATCCCGTGCAAACTGAACTGAACCGAACTGAACTGAACTGAACTGTATCGCATCGACCAATCAGCTTCAAGTGCGGCGGGGCTGGGGTTAGCGCCTACTCCGGTGTTTTCGGCATGTGAAGCACGTGAAAATCTCTGTTTTCGCTGGGCTAACGGTGATCATTCCGAGGCGGCTCAAGCCGCGCAACAACTGGAGGCGTATTTTCGTGACACACGCGTTATGCGCCGTGACCGAGCTCGTTTGAATCAATTGCAATGGACGGAGGATGAATTTCTTCAACTGGTTCCCGCCATGCGCGCAATATGGGCTGATCCTAGTATTCAGTCTGCGTTTGATCAACGTGCGAAGGTGATCACGGAAAATTTCAGCGAAAATACACGGTACTATCTGAACCGACTAAACTACATTGGTACAAAGGGTTACTGTCCCACTGATGAAGATATTGTGTGGTCCCGTAAACCGACTGAATCCATCATCGAAGAGGAGATCATAGTGCACCACGCCTCGCTGGTCTTCGTCGATGTCGGTGGTCAGACGAAGGAACGCCGCAAGTGGTGTCAGTGCTTTTCCGATATGACATCCGTTCTGTTCTTAATCGCATCTAGTCACTACGACGAACACTATCAAGACCGGGTGACCAAGGAATTTCGCAACAAACTACGGGAAGCCATGATCGTATTTGAAGGTCTCATCAATCATGTGGCTTTTCGCCGTGTCTCGATTATCATATTCTTCAACAAAACCGATATTCTCAAGGAAAAAGTGGCTTCTGGCCAGTCCAATATCCGTGATGAATTTCCCAACTACCCGGCTCGGTTTGATCCTTTCCGATTACAAGATGTACAAACCTTCATGGTCGAGGCATTCGTATCCCTGGTTAATCAGTCCACTAGTGACCCCGTCCCCATGACCACCAACCCTCGTGTGAGAACTACCGGACGGGGCAGTTTATCCAGTCCATCCTTCTCAGGCATAAATCGCAACGATTCTGGTAGTGGTCCGCGGCGTACTTCTGCACCTGGATGTGCAAACACAACGTTGGCTATTAACACTCCCAAGCCCGGTATGCCTCCTGTGCGCCGTCGAATGCTTTATCGACATTTCACAACAGCCGTAGATCGCCGTAACATCGAAACCGTGTTTCATGCGATGCAGGACACCGTACTGCAGATCAATTTGCGCCGAATCATGATGAGCTAAGCGTTGATTACTTCGTTTTAGTACTCATTTATCTTCCTTGGGCTACATTTCCTGTGCTTGTTTTACTTTGTTGTTTGCATCCCACGCATCCCCGAAAGAAATGAGATCTCGGTTTTTGAATCAGATATCCTGTTAAACATGATTAGTTCCTAGTTTTCACCCCTCGGGACATTTTTCCGTTCCTCCCCCCACCGTTCCTTTGTACACACGCACCAATCTGAAAGCAACCAAGCACTCACTAAACTATCATCCAAACGTAATAAAAACCCTGTACGTGTGACGTTCTACCGTAGTTTCGATTCGGTTTTTATCACTGTGCCAAAATGACCCGAACCGGAATAGCATCATCAGCTTCCAACTTGTCAAATAACGTCTTCTTGGTTGTTAAATTTACGAAATCCAACTGAAGATTCCAGCGTGTGACAGTCTCCTTCATTGCACCGACTCATTTTTGCTTCACTAAACGCGTCTGCAATCCACCGTGGTATTTTACCACTTAATTTTTTGTCCGTTTCATTGCCGAATAATGCGGAACATCCTTAATTAGATCCGTACTTCCTCGTTGTCTTTCATCGACTTAATCATTTTATCCTGTCCTTTGATATACTCATTTTATTCCCCAGTCGGCACACGCTAGCGCGCAATCAAACCCCCAGTAGACCGTAACTGCTGATCGTATGGGCTCAAAAAGAGTTTAACTGAGCAGCTTTCAACACCACTTCACCTTTCCAGCTATCTTGAATTTTTGGATTTATCATCTATTCCACTGCTCGCACACGCACACTTCCAAGTTTGTTTGGCATTAATCGAGGAACTGCCGATATTGGTGCGCGAGCGTTTGACTTGTTTCTCTTCCTCTTTCGATTCGTATTTAATACATATAGCCACCAAAAAGCAGGCAATTCATGTCCCATCCCAGTGATTTCTCTGCTCCTTCAACCGAACCAATAGTTTGTACAGTTATTTTGTCAGTTAATCTTGTCGACGAACTATTTTTCTTTAGCTCTCGGGTCCCTCCTGCCTGAGTATTTTGAACCCCCTGACTCGGCTTGGTCTCGTCTTCGTTTATTTTTCCACCATGATGATATCAATCGTGACCGGAATGAAATGAAGTTTATTGCAAAGTAACCTTTGGTTCCGTGCACTCACGTCTTTCGGCGGGACACGCAATACGAGATAAAA
>STRG.4472.4
GGCAAAAACTAGGTTGGGCGGTTCTGTGTCTGGCCCAAATGATCACGTGCATATTTGTGCCGATTTTGCCCCAGACGCTAGCTGTGGCAATCTAAACAAAAATCGAAAACTATTTTTACTAAACCATTTTTCCAGCTCAGTTGTGGAAACAGATGGATAGAGTTCGCCGGAAACGACAGAAATCCATATTCAGCAAATCAGCCCGACCGTTATATTGCAGTTCAATGTCTAACTGATGAGGCTGAAAGGCTCTAAACAGTCGGTCAAAGTGGCTAGTTGAACACTGAAAAGTTCCGGATTGGAATTCTACCAACAACAACGGTCAACTGCCTCCGTTTGAAGCCTCGATCGATGATTTTCAGGAGTGAAACGAGTTCCAACTGTAAACAAGTTTATCGCGCCCGCGGATGCACATTTTTTTATTGACGGGTTCGCAAGTGTTCGTGATGTGAATAGTTATCCTGAAGGTAGCTCAGAATGGGAAAAACCGAACTTCCTTTGATCACTGATTGTTATCTGGTGTGAGAAAAACAACTGCGACAGTATCACATGATATGGAATTGCGTGCGCAGATCACTTGCGTCTTCGTTGGTCTGATTGTGGACAACGTCCCCGTCGTTAGCTGATTGGTGCACACCGTCGACACGTGTTTCAATACGGATCGATGAGCCTATCAGGTTGCAACAAGAAAAACGGGTTTTCCGGACTGTATTTTGACTATTTTGTTACGCAGTAGTCGCTCGACGTATACACAGTCGGAATTATTGGCAAATTCGCTGCTTAACCGAGGACATTACCCTTTTGGAAATAAATAAATCGAATAACATTGCCGGAAATCTTAAGGATTTACTGGAATTTGTGTTTCCTCATCGGTACACGGAAAACTCTGAGGTAAGGATGAATGGCGAGATCTCGAACCAAGCGGGAGATCTCGCCGGAGATGCGCCCGAGTGGGAATCGGTCAATTTGTATCGACCTTCACGATTCAAAACCAAAACCTCAACAGAGTTCGAATCAATCACTACGGTCGAGCCGATGGAAGACTATCCGTTGCCAGATGCACCTCTGAAGATGTTCTGTGAAGAGCACGAGAAAACTGAGGCTTCCGATTGCTCAATCACGTACGGACCAGTTATTGAACCGCCTCAATACGAGCATAAGAAGGCTCGGTTTGTTTCTCCTACAAGAGTGCTCAAGGAGTGTTCCCCTGAAATCCCTAGTCCAATCAAAGCAGAACCCGAAGAATTCATAGACACTGAGGTGGAAGAGTATGAGAATGTTAGTTCAACCAAATCTGTGGATGCAGCCGAGGACTTGGCCATGCAGATGGAGCAGATTTCCGTTTCAACCCATTCCGAAAACTCTGATTCCAAATCCGAACCGCCAGTTGCGCGACTGGAGCAAATCAGTCAGCGGATTTTTGCTACCATCCTTCCCGAAAACGAAACTCCCGAGCAACGGCATTGTGATCTGATGCAATCCCGGGGTAGACTGACTGAGCTCACTAACAAGGCGCCAATTTTGGTTATCAATTGCGGGGAACCCAGTACCCAGCTGATGACCACGTTTGACACGATTCAAAATTGCCCCTTCAATTTGAATGGTTTCCCGGATTTGGCTACGTACATTACATTCTGTGAGCGCGTCTATGACTGGTTAGCCAGTGACCATACACGAACAGTCATGCTGTATGCTGAAGCCAGAGAAGCTCACACTCGACTGTTACTACTTTGCCACGCTTTGTCATGCTACTTCGAGACCTACGACCGACAAGATCCCACTACTGGTCGCAACCTGAGACAGTACGTTCGAACATATCCGAACGGAATTGTTTGCACTCCCGTTGGCTGGCTGAGGTACGCTGGCTACATGCGTCTTTTCTCCCCCGAAAAGTGCTTGTCCATTCTCCGCTCATCCATATGCATTTATCACCTTACCTTGTACAACTTCCCCGTGTTCGAAGAGAATAAATTACGATTATTTTTCAAATTCTACTCCGGCTGTCCACTTCGCCTTGTATATACTACTAATATTCACACATTTTCCGGATCCTCATCAAACGGGGTTGTGCTGAACTTTCATACTCCTGCTGACTCTCCTGCTCGCGATCATGGCCTCTATCTCGTAGGTGATATTGCAGTCTTTGCGTACCACTGCAGACCGTATCCAGCCCAAAGAATACGTCTGTTCCGACTTCATTTCCACTCGTGTCAGGCAATTACCAATTCCCTTGCATTCCAGCATGATGACTTTGACGAAATTTCCGATGCATTCCCGAGTTCCGTGCGACTGCAGTTCTATTGTGCCAAAAGATTCACGTCTAGTTCAGATGGTCTGGATGTTCGCGATGAGAATCTTAACAGTCAGCACCAGAATAACCGTGGTGTTCTTCGCAATCAAATTAACGGACCACTGAGTGCGGATGATGCGGTCCGAATTCGTGACTCGTTGGAAAATCTCTCTCCTACAAGCACCAGCAACAGTGCACCTCGTCCTCGTACAGTTTCGTTCCGTTCCCTTGTTGACAGGATGATGACCAGAGAAAGTGTGAAACTGTCAAACGTGGGAAAGTACGGTCAATCCATTGGCACCGCTGGTCGCCACTTGAGATTTGCTTCCCAGTCCGATTCAGAAATGGTGCTTCCACCGCTATGTGAGGATTCTGAGGTGGACGAGTTGCAGTCGACTGACCGTAATGGCCGCCGTCAAAACGAAGACAGTAACTCTCTACATAAACGTATTATCAAGGCTCTTTTCAAGACCCCCCGATTATCCCATTCTAAAAAGAGTGCCCAATCTACGGATGAGCTCAGCGCAACTCAACTGATGCCCCCTCCAACGGATACTTTTGTGGTGAAGACCACTAAACGGAAGCGGACGGTCAAAGTTGGAAAGAAATTAAAACAGTTATTCTCCGGCCGCGGGGAAATGGAAACCGGTGCAGAGGCTGCTAGCAGTCCATATACCTCTCATGGTGCGCGGACTCCCAGTATGGATTCCTCCTCCGAGACGGACTCAGTGTGCTCCATGTCCGATCGACCTCGGTCGACACCTCCACGGCGTCCACCTCCGCCACGACCTCCCCCACTGTCGCTTAGTCCCAGCACTTTGGTTTCTAGCAGGACAAGTAAAACGACAGCTGAAGTTCGGGGTACAGCCACAGCAAAGCTTGGTCCACCACCCAAACTGCGTAAAGTCGAAACAGTGGGAGAGGCAGACAAACCACTCACTGCTTCCGTCCCCGTTTTCCATCACACCGAAGATCTCCTTGAAGCCGCCCGTCGACTCAACTTCATGGCCGGGACTCAAGAACTGGACCGTCTGTTGGAGGAGCTGCGCCTGACTAGCATGAATATGGCATCAGGCCTTCCTCCAATTGGATCTCAGTTTTCTTCTGCATCTCAATACTATTCCTCAAAACCACACAGCACGTCTGGTTACCCCAGAGGTTCGACTCCTCCCGTACATCAAACCGGTTATCTTCATCAACAACAACAACAGCAGCAGCAGCGCCATAGTGAATCACGTTTTTACACGACACGTTCAGCTTCGGCCATCGGATCCCACAGCAACCTAGACCATGGACCGTTCTCCTACAATGGGACCTCGTTTAACACACAACCGTCGGGATATAACTATTTAAAACAATCTTCTTATCACACTGAGAGACGCATAGACAATCTGAACAAACCCACCAGTCAGTATCCATCATACCGTTCACTTTATTCCCCTATTCCATCACAAAGGCACCATTCCATTTACACGACCACTTTGAAGCCGCGTACTCCAATGGGTCCACGTCAGTTGAGTCAAATTCATCTGACAATTGATCCGGAATGTGGGACAGCAGAAGCGACCCAAGGGCCGACTTCTCTCCTGGTGAATGACCAAGGCTCTAGTCGAAGGGAACAGCTACTGGAATCAGAACTAAACTCTGCCAGACAGGAGTTGGCCCAACTTCGCCGTGCGATCAGTCTGGTTGATGAAAGACGTCATGCGACACGTCATGAGGAGCTGTCTAGTCGTTTATCACCTTCCCGTTTGCCGCAGTCCCGCTCGCCTGGTCCGATTCATCATCAACAGCAACAGCAGCAGCCACAACAACAACAACAACAATTTATGTCCAGGACGACCAGTTCCTATCATAGCCAACAACACGGTCAAAGGTCCAGTTCAACATTCCAACGGGCTCATCCGCGTCAGGATACTACTGCCACCTGCCACAATAACAAAACGGACAGTATGCTTCACACTAGTGGAAACCTGGAATCGCGGGACATACGTTTGCATCGTCGATCGCGGTCACGTGACAGTTCGGCTTCCGACCCTGTTTCACGCCGCAGCACTCCACGAAGCGACATATTCACACGAATGGAACCATTGTTCCCTCAATACGCGGAACTTCGCAGCAGTCAGGTCCTGTTTGCCCGAGAGGAGCTGATTTCCAGTGCCACCTCGGAAGCATTGACCCCAACAAATGGGGAAAAACGACAAGAGGGAAATTCTAAGCTTAAACTGACCAGTCAACATAAACAGGTTGCTGGTGAATTCCGTAACAATTTCATGTCAAGTAGACCAGACAGATCAAATATAAATAACGGTTACCGAAAGAGACCAGAAACCAATGGTGTTGCAAATAGTATCAGCCACGATTTTGCCATCCCCGCAGCTGCACCTCGCACTGTCCCGAATGGAATCAAAGATAGTTTAGAAAATAATATAAGCAGCGATGTGAATAATGCTAAACCTACCCGCCAGGTTCATCGCCCTCAAGTCACACAACCACTGCATTTACATACGGAACCTGATTCGATGACAGCTGTTGACTTGAGTTCGGATCACCAACACCGTTCTCCACTCATACCTGAACAGAGGTTAAAAATGGATCAAGATTATTCTCCTCAGACAGCGTCGGTTCAATCCCCCATGGAAACTGCACAGAACGTACAGCTGATGCGTGCAGATAGGCCACCTGTGGTTGTATCAGTCTCCTATTTACCGCGATCTGAATCCAGACCACAAGGTGAAGATGGTGCTTCTGTTGAGTCCAGCCCGATCAGCCCTCGATTATCAGGCCGATCACGGTATCCAGCAGAATCAGACCTGGCTGTCCGCCGTGTCACTTCGGTGTCCAGTTCCGCCGGCCGATCAAGCTACTCGGCGCACCGAGAACGAATACGTCAGGAACGAGAACAAGAGTTGCTTATGCGACAGCAACAAATGCAAAGACAACGTCAGATGGCTGCCTCCACGACAGGACTGCATGAACATTCCCTGCAGCATCAATCAAGGCATCAGCAACAATACCGTTCGTTGTCGGCAGTTAATCAAAACGGTGGATCAGAAGCCTTTGAAGAGATCGAGACCATAATCCTGCAACCAATTGGACGTGGGGTTCAAGACATTGACTCACGAGTAGGCTCGATGACAACGCTGGCTCGTGCTCCGGGAGGTTCGTTAATAGATGGCTCCGGCCGGCAAGCTTCACCGTCCAGGTCAACATTTCAACACCCAAATGCTTCTTTACTTTCGGACTCCGCGCACCCTCAACTATTTGCTGGAAGCCGAATGCGTACCCCAAGCCCTGCGGTAGTGGCTCAGGAAAAAGTTGACAATCACCCTCCATCTACCACCCGCACCTTGACCAGAGGCGCAGATCCTCGGGCTTATCCTCTTCGGTACCAAAGATCACTTCCCGAACAAATTCATCAACACAATCAGCCTTATCATTCCGAACATCGTGTACAACAGCACCATCAAACGAAAAGTTATCTCGACAGACCAATGAGACCAGATAATCGAACGGGTACCCCAAAAATCCCTACTAGTACAGAATCACACTCAGAATCACATTTTGCAACATCATTTCGAACCCCTGTAGGCAGTCCGGCCGTAGGAAGACGAACCAGAGCACTGGCAAATCAACCGGACGACATATCCCATCCCTCCATTCGGCGATACACACCAGATCAGTCGGCCATGGACGATAGCGAATTTGCCATCCTCGGCACAGATGACAACAAACGACACTTAGTCACGTCATCGGCGATGGAACAGGCTGCTGGATTTTCAACGCCCTTACCGCCTACGACCGGTCACATTCCGCGGAACCAACATGCAAAGCGCTCCAAACGTACTGAGCATCAACCTGTAGAGGAACTGGGACAGTTGCAAGTGGAAGTGATTGAACCCGAACCTCGACAACATCCGAGATCCCCGGTTGCACGTCAGATTCATGAAGCAGTGGCAAACATCTCTCCTAAGCCGGCACTTCATGTGGACGCTCCTTTTCCCTCGGGACTTCATCGAGTTGATGACGGACAACGATCAGGTTTGACCAGACGTGGTTTCTCATCCACACAGTTTTTGCATCGGAATACTTCAAACTCGGATATAAGCAGACCGACCACATTGTCTCAACAACAGGTTCCACTGAGTGCTCAGACAATCGGAGCTTCCCGTTTTGGAACCGTGTCAGCGACGCCGCAGATGAGCGGCAGTCGAAGTCAGCTGTCCACAACCAGTTCAACCATTATAGCTCCGGCCTCAGCCGCACCCATCCCGATTACGAACGGATGGAAGAATGAACCGACCAAATCAACTTTTTCTGATGTGGCAGACGGTGCGAATAATTTGTCCATTGTGCAAGAGACCGCACCGGCTTGGTATAGGCCTACTCTATCCCGAGAAGCAGCCATTAGTATACTACGTCAGCAACCACCGGGCAGTTTTCTCATACGTGACAGTACCACGTTCAAGGACGCGTTCGGTTTGGCCGTAAAAGTGGCCACTTTGCCACCCAAAGTTACACCCAAATCCGATGATTTACAGTCGGAACTTGTGCGCCACTATCTGATTGAGGTGGTCAACGCTCCAAACAAAGGTGTTCGTCTGAAGGGTTTTGCTAGCGAGCCCGTATTTGCCAGTTTGGCTGCCCTGATCCACCAGCACACCATTGATCCCCTTGCATTACCATGTCGACTGATTCTGCCACCAATTCCGGCTCACATCCCTTCAAGCGGAACAGCGGCTCTGCCCGCGATTGTGATTGGGTCGTCACCTAAGTCACACGTACTCCCAACCAACCCACAGACATTGGCGGACCTGAGAGGACCGATGGACCATACGACTGTGACCAGTGGTGGTAGTGTTCTGTGCGGCGGAGCCACGTCCGAATCCGGATCTGCACAAATAGACGGCCTCAGTGCCAACGCGATGAACTCAGTTACACCGGTAACTCGTGTGGATGGAGGTACGTCTAGCCCAATCACTAACGATGGGATACCCACGGCATCGTCCCCAAACGTGCCGTTCGTTTGTGTACTACATGAGAATCCACCTGAAATGGAAGGCCAGTTGAGTCAGGGTTTGACCTTTCGGTGTCTGATGCTGGGTTCTGTGGACACTCCCCAGTGGAGCATGGAAATGTGTTTTTCACGTGCTGTGGATCAACTGATTCCTCTGACTTTACTCACTGCTGCTGACTGCGACCGGGGAGTGAGCCGTGTTCGATACACGGAAGTCCAGCTTCACGTCAGTTCGCATGATGGAATTACAATCATCGATCTGCAGCGGCGTCTATTCTTGCGGCGACACTTACCGAATCACGTATTGATGTACTGTGGTATTGAAACAAGGAAGAAAGAATTCTCACATCCGGAACACAAACTCCACGGCATTGTTAATCCTAAAATTTTCGGCATCGTGGTTCGCAAGGGGATCAGCGAATGCACCACGCACATTTTCACCGAATGTGACCCAATACACACCACGGACTCCATTGTACGACACATTCGAGAAACATACCCACATATGAATGTGCGGTAAATGGACAGGTTTGTCTCTTCGTCTCCCACTACGTCACCACACCTCTATCAATTTCAACAAAGACACACGCAAGCACACACACACACATACACGTAAACATGTGCATGTGGAAAATAGAAAGTCCAACGGTCGTAATCTTCTTTCCGTATTACACAATTCAAGATTTGGAATAGGAGCAGAATCACCCGTGAATTCTTGTCCAGATAATTATGGAATGCAACTCTGTGTTTACAACTATGCTTGTCACATTAGGCTTCAGTCATAACGAATTATTCATTTGACACAACCAGTCGTTTGATTAGTCTGCACTATTCTTCTTCGACTCAAATCTCTCATTTCAGCCCTCATTTCGCCGCCCCTCTTTTTTCGCCCCCGCCGTGACCGAACAAGGGGACCTGGTCCAACTCTGTTCCAATACCATTTCGGTTTAACTGATGAAAGTACACAATCGCATACGGTCTCCCGTACACACACACACACACACACACA
>STRG.24343.3
NNNNACTGTTCACGGTTCACAGCCATATACTTCAGTGTCTCCAGCCAACTGGTAGACCGATCTTTTGGACCCAACCACGAAAACCTGAAGCACCTACTTTTCCTAAGTTTGCTGTACATTTTCTCATTCCTCGCTGCCACGTCATCTGTTGACCTCCACGTGGTCTCTTCCACTCCCTAGGAGGAACGGAGAATAGGACACGGTACGGTAGACGTGTGTTTGACATACGCAACACGTGTCCCAACCAACAAAGTCTACCAAGCTGGATACGCTCTGACAAAACGTTCTCCGAATTAGTACCCAATACTCGCTTTTTAACTTCATCATCACTTACTCGGCTATTCCACCCGATCTTAGGGACACTACGTAAACATCGATGGTCGAAAACCTCAAGACGACGAATATCCTCAGCACACAGACTCCAAGTTTCGCAACTATACAACAAAACTGAACGCACTGCAGCACAGTATACACGACCTTTCAGCTTCAGTGAAATATCAGGTCGGCGTCACAAGTGCTTCAGTCCAGCGTACGCCGCTCTAGCCTTGGATATCCGCGTGCTCACCTCTACTACAGTGCTCCCATCCGTCGTCACGTAGCTACCGAGGTAGGTGAAGTGGTCGACAACTGACAGCACCTCCCCATCAAGCACCAAGCTCGGAATCGTTGACGTCCAGTCTTGTAACATCACTTTACACTTTGAAGGTGTAAAGCGCATGCCGAATAGAGCTACACCACTTGAGAGTCTGTCTAGTGCACATTGAGCATGTTCCGTGGATTCGAACGCGCAGACAACGTTGTCAGCGTAATCTAGGTCACACAGCTTTCCACTATCTCCTAGTTCGACGAATACATCCTGAAGATTTTGCAGTGCACTCTCCATTATTTTGTCCATGACGAAGTTGAACAAGAATGGAGACATGGAACATCCCTGTCGAACACCGCTAGTCGTTTCGAACCGACCGGATAGTTCGCCGTGAACTCTAACGCGGCCAGAGGTATGAGAATCCAATGATCTCAGTAGGTTGACGAACGTCTGGGGCATATCTTTTCGATGAAAAGCACTGAAAAGCGCTGCTCGATCAGCTGAATCGAAGGCTTCTTTCAAGTCTAAGAAAACCATTATTGTCGGTCGGCGAGGCGTGTGACGCGTTTCATGTATTCGGCGAAGAGTAAAAATCTGGTTGATGCATCCTCGACCTGGGCGGAATCCAGCCTGCTGTTCGCGGGCATTCCTCTCACGAGCCGGTGTAAAACGGTGAGTCAGAATCGACGCTCATAGTTTGGTGACTATCGGAATAAAGCTAATCCCACGATGATTACTACAGTCATTGCGTATTCCCTTCTTGAAGATGGGAACAACCAGCGACTCACTCCATATTAACGGAATACGCTCCGCGTTCCAAATGTCATGGAGCAAGACGGTAAGTGGTTTTATCGAAGCATCTCTACCGAGTTTGAAAAGAACTGGAGGAAGTTCGTCGGGACCTGCCGCTTTTCCTCGCTTTAGTGATCGAATGCATGACTCCACTTCTACTTCCGATGGGAGCTCAAGTGATACCACCCAAGGAGTAGCAGTTGTTGACACGGGAGTAACTACACTAGCGTGCGGCCAGCTAAACTGTTCCTTGAAGTATTCGGCCCAGCGGTCAAACCTTTGCTGTTTGCTGTGGATGGGTTCTCCATTTCTATCGCAAATAGTTTCACTGACCTGGATGCGCCGTCCACCGGTGTCACGAATAAGTTTGGACAGTCTTTGACTGTTACCTGAAGCAGCTGCTATTTCCATTTCTTCGGCTACCTTGACCCACCAATTTTCGCGACCATTCTTAAGGCTTTTCGTAGCTTGCCTTTGTAGTTATCTGCGTGTCTTAATAACCTCCTTACTGTTCGAGAGCTGACGCTTTTGCTCCATTATACTCAGCGACTTTTTTTCAATAGGTCATCGATGACAAAGAAGAGTGTCAACCGGTCTTGGCGGATTCGATGGGACTTGAAATCTAGTCGAGGAAACACAAGAGAGAACACAGCCAGGATTTGCATCAGAAGTACTACAGCTGTCATGCTTTCATGGCGGTTGCTACGTTGCAGACGTCAAATGAACTGATACAGGCAATATTTCGCGGCAATCATGAGGAATTTGCTCATCTACTAGACCCAGAGTCTGCCAATTACCAGGATGCACAAAAGCGCAGCGTCCTACATGCTGCTGCCCATTGCGGCGAGGCACGGATCGCCGAACTGTTGCTCAAAGAAGGTGCTCGTGTTAATGCCAAGGATACGCGTTGGTTCACCCCGCTGCATCGTGCTTGCGCATCTAATTCGGCGGAGGTAGTTCGTATTTTGTTGGCGCATGGGGCAGATCGTAACGCACGCGACAAATCGTGGCAAACTCCTTTGCATGTGGCTGCGGCGAATGCAAGCTTGGAGTGCGTCCAGTTACTTTTTACTCCAGCTGACTCACTAACTAACGTGAACGCTTCTGATCGTAACGGACATTCGCCACTCCACCATGCCGTGTACGGTGGACACATTGAGGTGGGACGATTTTTATTAGAAAAAGGAGCATCAGTGAATGCGTTCGATAAACGGGATCGGCGAGCCATGCACTGGGCCGCGGTTTGTGGATATGCTGAGCTTGTAGAGTTATTGCATCAATTTGGTGCGGAGGTCAATTGTCGAGACAAGGATCAGTACACACCTCTGCATGCTGCCAGCGCTCTAGGTCATGTGGCCACAGCAAACGCTCTGATTGCACTCGGGGCTGAGTTGGAGGCTACAACTTCTCACGGCAATACACCCCTGCACATTGCATGTTTGAATGGTCGTGACGAGATGGTGGAATTGTTGCTACGAGCTATTAAACGGTCTAAGTCGGAAACCGTACTCTCCTGTGTCAGTCCCAATGGGTCATCCACGAGTCCCGATGGAAATCGCCAGAAGACGGCCGAACGTGCTGCATTTGACGCCCTCGTCAAGGCAGTGAATCAGTTTAGCGAACCAGATCATATGACTCCACTGCATCTAGCTGTCTCATCCACCGGTGGAGCATACTGCCTGCGTCACTTGCTCGACGCCACAACACCTACCGAAAATCTAATCGCGTCTGCCGAAGGCTCTGAGGACAAGTGTCTGAAATCAAAAAGTTTTGCCAATCTACAAGCAGCCGGTGGAGAGGATGAAAGTCATCCAATCCATATGGCTGCCTTTCATGCCAGATTCGACCGAGCTCAACTGTTGTTGGATCATGGGGCGAAGGTGGATGCACGCGATCGTCTGGGTGACACAGCCTTGCACGTTGCTGCTGATCGTGGTCACGAATTGTTCGTGTTGACAATGCTACGTGCTGGTTGTCCATGGAACGCACGTGGCCAGGGTGGAACCACTGCATTGCACCGAGCTGCCCTTTCCGGATTCGCATCTTGTCTTTCCAGACTCATAGCTGCAGCCTTGCTTGACCAACACCTAAGCGGGTCTACCGAATCTATTGGTAATACAAACCTAGATTTGGATAATCTGACTGAATGGGCTGGTTCTCCAGAAGCACTCGAACGGTTACACGAACTGGTGCGGCTGGCGGATGATGATGGACGTACTGTTGTGCATGCCGCCGCTCTGGGTACCAGTCTTGATTGTCTCAAATTGACTCTACTGGCTGGCGGGGATCCGTTTGCCGCAGATCATGACGGCCGTACTCCGTTGCACTATGCAGTTGCTTCATGCGCATTTGCGGTTCGAAATCCTCGAAGTAGTTCGGGATCGTTTGGACCTAACTATTTGAGTGACTCCTTTAATTTGAATGAGTCGCGAAGTTTGATTTATCGAGCAAACGCCATCACAGATGCCACAAACGCATCACTTGTATTTCTGAAACTTGGAGCCCATGTGAATGCGGCTGATCGTTACGGCTGCACACCGTTACATTTTGCGTGTGCTTATGACACAACCGGAGTCTTGGTAAAGTATCTGCTTTCGTACGGTGCTGACCCCACAGTCTGTACGCTTTGGCCTCCTGTGGCTGCTGTGCCTGATGGCCGAGGTTCGCACTCGGTGGAATCCGCTTCACATGATTACGGCAGCGAATTTGCGCGGGAACCGCCTGCAGCCAGTCTTCGAGAGTGCCGCTACTCACCTTTGCATCTGGCTGTCAGTGCCGGTAATGAGGCCGCCGTTAGACTACTACTGAATGCGGTACCTGTTCATCGTGTTCGTGATTACAGTTTGGGCCACATATTCCCCGAGTCCGGTCCGAATTCGGTTTCCACTGAGCAACACAAATCCATCGCCCAGGCGCCTTCTCCACTTTTGATCGCGGCGTTGCGCGGTAACGAGTCTCTCATGAAGATGCTGCTACATGCCTGTACGACGAAGGCCTCCGCATACCAACAGTCGACCACCCAGTTGTCGGGATCTCCTGGCCCAACATTTTCTGATCTGTCACCAGAGCGCATCACCAATCCCTCCGGCCAGACCATGTTAATGCTAGCGGCCTATGCAGGACACACTGACATCTGTCGTCTGTTACTATCTGACAACCGATGGGGCACTCAGTCACTTGTTGAGGCCAAAGATGCGATTTATCGTTGGACTGCACTGCATCATGCAGCCGCTCAGGGGCATTCGGATATCGTTTCTCTGCTGTTGGATTTTACGGAATCCCGTACCCAGTCGTCGGAGGCCTGTTCCTTTGGGGGCTTACGCTGTGAACCCGATGAACACGGTCGTACGGCGCTGATGTTGGCAGCACAAAATAATCACGGCGAAGTGGTGCGTCTGCTCTTGTCTCCATTAGCCCCGACGCGATCACCCAGATTGAGTCCCCGCAAAACGCCGGTTCCAACTCCCACGGTCAACGAGGACCGGTATCGAGTCAATATGGCTGATGTGTACGGTCGCACAGCGTTGCATCGCGCAATTGCAAACGGCCATGTGGAATGTGCTAAGTTGCTTTTGTCGCATGGTTGTGATCCTTTTGCGCGAGATTTCCGTGGTCGTCATGCTCTGCATATGGCAGCAACCGGTGGAAGAACCGCTACACTTGCCCTGCTTGTTTCACATATCACGGAACTATTAAAAGCCAAAGAAGAAGTGTTAGATGGAGTCGCAGCGTCTGAGGGACTTCAGCCTCTGGATGAATACGGTTTCAGCCCACTGCATTTTGCCGCCTGTCGCGGTCACTTGGAGTGCTTGCGGTTGTTGCTCAATTGTCCCTGTTACAAGCGACTGAGAGGAAACATCTATACTCCTTTGCATTGTGCTGTCCAGGATGGACGTCTTGACTGCTTACAACTTCTTCTAGAACGTTTCAGTTCGCAGCATCTGACCACCAAAGACGCTGAGTCCAGAACTGTGCTACACATTGCAGCATTATGCAACCAAGTCCCCTGTCTGAACAAAATACTCGCGTTCGCCGAAGCTAATAAATCTACGGAATCAGATTTGCCCTCGGAAACACCAAGAATTCCGTTCAGCAGTTCGCTGAAGATGGCTCAATTTATCGGTGCGGCGGACAATGCAGGTCAGACAGCACTCATGCTAGCAGCCAGCTCAGGAGCTACCAGTGCGGTGGAGCGTCTTTTGGCCGAACACAAACGGTGGATCAACGTGTTGAGCGAGCATTCTAACTGTGAGCTTGAAGTTGTTGATGCAGATTTGGTCGTCGAAGCTCTTAGGCAATTGTCTGTGGGAGTACAAGACTGCAGACAACGAAGCGCATTACATCACGCCTGTATGGCGTCTGATGATGCGCCGGGATTACTGGTTTTGCAGGCGATGCAAGACGATGCGTTCCTGTCAAGTCCAGATGTTCACAAACGCACACCTCTGCATTTGGCCATCAGCTCGGGCCTGGTTTCGCTTGTAGAAGCGTTGATTGCCCGAGGTGCGGATTTGTATGCAGTGGATACCAATGGTCTCATCCCTGTTATGTCTTGCGTCTCATCTACCCAAGTTGCCACCTGCCTTTCTCTGGTTCTAGCGGCCATGTTCCCCCCACTGGACGGCGCACCAGATCATGTCTTTCTTTGTGCAAGTCCATCACGCTCGTCCGCTTTGCTGTTCCGTACAAACAGTAATCGTGCACTCCATCGTCCCGATTCCGAGAAAACCACTGTGGATGGACCTCAGCTTATGAGCGCTTCTATGGTCCAAACTTCGCAGCCTGTGATGGCTACGATGGAACCACTGGAAAACGACCGTGCATCTCGACCTTTGTCATATCCCGGGTCAGAGTCAGATTTCTTCTGACATTTTAGCTACTCTTTTTGCATGCCCAGTTTGCATTTATTAAATCCCCGCAACTGTCTACGTACATCATCTGCCTTTCTCCCCAGTTTATTATCTATCATCCTGTTTTGTTTTTGAATTTATTTTTTTCGTTTTGTTTTCCCAGCGCAAAGACGCATGTGCCATACTATTTTTTCTGCTTTTATTGTCACCAGCGCACGCTGCGCATTTGGGAGGTGACATTTTTAAGGAGTTTTGCAGCTTTTTTTATACTGCAGCTGCGGAATGGAAAAACTTAAAAGCCTACTGTATATTCGACATGTCAGTTGTCCTCCCAATCTCCCCCCCCCCCAATTTCGGCAGTGTATTAGCTTGGTGCGGTTACTCGCTGTTTGTTTGGCTTCCAACTTATGCGGTCTATTCTGATAGCATATTTGATACTGTTTGGCAAAGCCACACACTCCATTACACCCAGGTTTTCTGTATGG
>STRG.74793.1
AAAAAAGTGAATATGATGGATAAGAGATGAACGTAGGTGAGCAATAGGGTTACCTTATGATGGCAGGCGGTAGGTTCGCTGTGGATCAGTGAAGGCAATGGCCTTAGTTCGCGGGGTGTACCTAGTGGCTTGTGACGCAGAGGTAGTAGAGTTACAGTGTGAGACCTCTTTCAAAGGCCAGGTCGGCGGAGACGAGCTCATTGGTGAGCAATATAGCATTGAGGACTGTTAAGTATGACAAAAGTGCGCGCCTAAAAGCGAACATTGAGGAGGCACTGCGTAAGCTAAGGGGCAGCTTATTCCAGATTTTGGAATAGGCTGACAGAGAGAATCGGGACTTCAGACAGCAATACTTAACGGCACGCCGTTTTTGTTCGCGGACGACATCAAGATAGTCTACACTTTTTCGCCTGGCAACCTCAGTACTACTGTCCCTAAAATCTCTGCTGATTTAGCCGCTCTTGATGAATAGTGCTCAACCTGGGCGATGAAGTTCTCCGCCGACAAGTGTATTTTCCTTACTTACAAATGCCAGGTTCCTCCTGGTTCTTTATGCATTGGCGGTTCACCCATCGACAGCCAGCCTTTAGTAAGAGACCTTGGCCTAAGTTATTCTTGCTCTTTCAACTTCTCGGAACATGCTGTCCTCCAAACGGGGAAGGCTAAAAAGTGTCTTGGTCTTCTGTTCAGATCCTTTCAGCTTAGGCAAAGCATTCTCCACATGTACAAAGTACATGCCAGGCCCCTTCTCGAATATTGTCTCCTAATCTTCACTAGCATGAGAAAATCCGACAGGATTATTATCCAATGTATTCAAAGAAGATTCACAAAACAGCTTATCGGTTGGTCGTCCAACTTGAACTACGGGGAACGATGCTTATCTCTCAAAATCGAACCACTATGGCTTCGTCGCATCAAGCTAAATTTGATATTTCTGTATAAGCTATTGACTAAGCAGTCCTATTCCTCCAACCAGTTGTGCTTCCCCCCGGATTCTGGATATTCACTCCGTATTAGACAGCACACTATTACCACACCCTCCGCGAGGACTGTTCTACGCTCTAAGTTCTTTCTCTTCGCGCACTCCAGAATCTGGAATAAACTTCCCTTGCACATCAGATCTTCTCGGTCAAAGTATGCATTCATGCATGCTATTGATAAATTCCTTTCTGTCCCAACTGTTTTGCGCTTATTCAACGTTCACGTAACCGAAAGTCAAGCTTACGAGACAGGCCTCGACTTTTAAGCCATTGCTCTGCTTTCTCTCTTTACCTTACTTTCCGAAATAACCTCACCGCTTTTAAAATTCTGATTGCTTCGTTTGACCGCTTCTCCTAGCCTTCGCCATCTACATATGTAAGCTTGTCTGCGTCCACTAACTGTTTTTCCATACCAACTTATAGGATCCTGCCAATTCAACTTTGAAATAAATCCTTCCAGATGCGCTCGCGTTTGTAGAGACCACCGTATTACTCCCAACAGGTTGTCAATATGTTTCACCCGCTCCACGATTTATTAACTTTATTTGGTTATATCGCGTCTGCGGCCCTGAAGCCAACCCCAACAACGCTATAAAAACTGCTTCAGTGTCCAACCCCTGGTTGGATTTATATATATATATATATATAATATTTGTATATACAAATATATATATGTACATGTGTATATATATATATTCGCTACTGTCCTATAATTATTA
>STRG.3144.1
TTTTCTTTTTATGGTTGTGCATCCTTACTGAGATTACTTTGAGGACAGTTGGTACGGTAGTGAAATGCACCGATTCAACACCGTTTTGTTTTATTACTCCTCGGTTTCACCTTCTCGCTCACGTCGACTGACCGTAGACATTCAGCTCGTTCACGCCGATTTTTGGCTGCCACGCTCAGGAAATTGTTCTTTGAGCCTGATTAAGCGTAGAAAACTTGTTCTATTTGTTTGGACTTAAGGACAGCTCGGTGAATCCGACAGAAGATCAAAGATTCCCTAGAGAACCGGGACAATAGGGCTCAAAGCCTCGAACCCGTGTAGTACTTCAAGACTTCAAGGAAAAACTGAACCGAACTGAACGGATCTGAACTGATATGTTTTGATTTGACCTTGGAAAGGCCGTAGGTGCTTTCAAGTCGCTTACCGCCGAGACGCCAAGTGTGGTGTTAACTAATAGGACTCTCATCTTAGTTTGGCAAGGCTTCAGTCTGAATAATTAATTCTTACTGATGAGGAGTTCACAAATATTATGATGATGAAACGATTTTGAAGACGAAGTTTAAGACAGTCCAATGAACTCAACGTTTTCGTCGAATGCCGCTTCTTCGAATGCAACTACCGAGTTATCTGGTTTTATAACCAACGTGACAAGTGTACGGGGGTTGTACCAATCAGAGAGTTACCCGACCCTCACCATAGTATCATCTGTTTATGTGCAACTTTTTTCTGTTTTTTGCGCTTTTTTGGCATGCTTCATTTCTCTTCATCAGATTTATTGTCACTTAAAGCACTACACATGCTTTTCAGAGCAGCGGTACATTGTTCGCATACTTACAATCGTACCCGCATACTCTGTGTATTCTTTTACGAGTTTGATGCTTGCTTTGCATGCCAGGGTGAACAGTACATTCGTTGAACCTATACATGACATAGCGGAAGCCATAGCCATATACTGTTTTCTGGCACTGTGCTATCAATACTTGGGTGGTGAAGGAAGCATTATGCTTGAATTAAATGGGAAGACTATAGGATCGAGCTTCTTTTACGGGACATGTTGTTTTGCGGGGAAACCATACACAATTCTGTTTCTTCGGTTTTGTAAAGTGGCCACACTACAGTATACGTTTATCAAACCCTTCACATCAATATTATCCATTGTGTTGCTGGTGGTAAAGAAGTATACGGTGGGAGATTTCAATCCGACCTCCGGGTATCTCTATTTATTCTTGATCAACAATTTGACTGTGACACTGGCCCTGTATGGATTATTGCTGTTCTACTTTGCTACTCGAGAACAATTACGTCCGTTCTCACCTATCCTGAAGTTTGCCACTATCAAGGCAATCATCTTTTTCAGTTTCTGGCAAGATGTGCTATTCAGCATTTTGGAATGGACCCACGTCATCCACGGGACGAGCCAGTTCTCCGCCATCTTGATTACCACTGCGTGCAAGAATGTGCTCATCTGTTTCGAACTGGTCCTGACCGCGATCGCCCTAAGATACGCGTTCCCGTACAGTATTTATGTCATGCATCACCCTCCTCGTCTGGTGTTGGAAATGCCAGACGCCGGTTCCGACTGGACCACCGGGCTTGGTGATCCGGGAACAGTCGACTTCAAACCACAGACAGTCGCGGTGAACAAGAAGCTCCAAACTCTCCGAACCGATCTGCTAGTAGGCACAGCTGCATTCACCGATCGTGTACCAGGTCAGGGCCGCGAACCCTCATTGCCATGGGACATTGCGGACCCGCACGAGACGACTGATGACGACCAGCTGGAGCACACGGTTTGGGACAGTCGAAGTTCAGGAGCTCCGTTAGCGAGTATTTCAGCCGGACTGAAGTCGTCCATCGATCCACGGGACATTTTTGTGGACGCTGTGCACAACTTTCATCCAAATTATCGACATTATACGCAGACCAGATTGGATGACGTCACATGAGGCAAATTGGTTCGCGTTCGTCTCCACTGAGTTATCACACTTGTACTGCATCGTCGTCACTTCATCGATCCAAAACAGTCTTTCCAAAATTCCATCCACATGTAACAAATCGAATTTTCATTAGAATTTGCACTTGGCTACTCTGTTGGATCCCCAGTTCAATATTTTAATTCGCCGACTGATTTTTATCTAAATCATCTCGAGG
>STRG.5731.1
CTTTACCAGTGCAATCAGTTGATGTTTGCTCAGGCGATAAACCGTGTGACTTGGAATACGAAGATCCAGGTAAGTTGCAAACTTTCTTAGATAACCTAAACAACAGTGTAGTGATGTCTGAGATGCGTTTTGCACATTCAAAGTTCAAAATGCCTCTAAAAGGATGCTTAAATTTTTCCACAAGTTTCCCTAAGTCTTGTGATTTACCTACAGTAATGAGCCTGTTCCGAGATTTATAATATTTCCATTATATTTCTGCCTTTCTAGTTCAATGATCTAAAGTAAGCCTTATCAGCTACGGTAAGAGTAACTGCACACAACAAGCTGTTTTTGCCAAGTATAAATTGCCTAACTGAATGTTCAAAACTAAGCTAATGGGACGATTGGACTCGTGGTAATCGCTGGGTTACTTCAGTGTCGACAAAATCTTTCGGTTTAAAGTGCCCTCAGTTCGCCACTGATTTCCTGTATGTCGGCAGTAATACGCAAACATCAAACGAATCTCCTCCAAACATAGCCTCTTGAAGTTATATGTGACTGCTGCGTTGAGCTTCCACGGTAAAACGTAATCAAGTATTCTATTCATAAGTCTGACCACGAATCCATAGACAGTGAATGCCCACTTGCATAGTGTGAACTAGAAGAAATTCCTGATTGGCTGATTACCGATCAGCACTGATTGGTTACCAGGACTACTACGCAAATCGTCGGTATGTGAAACTCATTTCTGTTATAAAGTTCCCGTTCGATTATCTCAAACAGACACCATACGTTTTAAAAGCTATGGCACTATTGCATACCTTCTTCCTGGTAGTCGCTTTGTTTACAAGTCCAGAGCAGTTCACTCTGGCATATGATCGAACGGAAATTAGGGGAGACGAAAAAAATAACCCACAAAAAATTGCACTAAACAGTTTGAGCTTCATGAAATGTCAGGAAAATCAAACAAATTGTTTTTGCGATGCTCAGTGTCACCAGGTGGGGGACTGCTGTCAACCGATTGCGAACATTCAAATATATACTGCCGACCCGGTCTCTTACAGTTGCGTACATTCCATACGCACGTTTGCCGACGATGATGAATTGGAAAATTACGGACACTGGTTCCAGGCAGTAGCAACCTGTCCAGAAACGAGCCCCATGGAACTGATCGAGTATTGCGAACGGGCCACTGTTCGTAAAATGCCATTTTTGGATGTCCCTCGTCGGGGCTATTCTCGACGTACGGACGATGCGAATCAGCTAATATCGATCCATTTGAGTTCATCAAGTTTTAGGATTCGCAAATCAGATGTCAGATCGATGTCTCCGGTAGTATCTACTATCACCGGTCGTGTTTACGCAAATATTGACTGTGCTTATTGTCACGGTGAACTTTTGATGCCACGGCTCACGAATATTACCGAATCCCGTGAGTCAATGAAAAGCGTGCAAACATTTCCAGTTCAAATCCGATGTCGTACGTATAGTGTTGGCGATCGACTGTGCTACGCAAACACCCATCTTCCGTCCACATTCAAACGTCCATGTGGAAATGCTTCATTTCAGTTTGCTGAAAGTCCTAGGTCACAACATGTATTCAGTGTGACATCATTCAAATGGCATGAGTTTCTTGTGTTGCCCGACTTCACTCTGAACATGGGAGATAAAAGAAACGACCCCTACAACTTTTTCGGCGAATTAGACGAAAAAACCGAATTTATATTGGACATATCCCAACTGGTGCTCTGTATTCTATCTGTCATAGCGCTGTTCTTGCTCATAGTTCTGTACACACTGGTGGACGAGCTGCGTACTCATGCATCCGGTCAATTGACTATTGGTTTGTCTCTGGCCATGCTCGGATTGTTAAGCACATTCCTGTGTTCTCTTCTACTTCCGTATTTGCTCCAAAGTGGTCCGGGAACTGACCGAATTAATCATGGCATTTGTATGACGTTCGCAACTCTCATGCATTATTTTTTCCTAGCCAGTTTTCTTTGGACGGCCGCTTTCGGTGTTGCACTGTTACGCACGTTTGGTGGTGTCAACATCACGTGGACTATGGTCAAAAATGCTTTTACGACTTGCTGTTGCAGGAGAGAAAATGTGCGGACAAATGTGTTACACGACACAATACTTCGGCACCCTAGGACACAGAGATCTAGAGGATTCAAAAGTTTTCTGAGGCTTACAATTGTACCGGCGCTTTCCCCGCTGCTTCTTGTCATACCGGCCGGCACAATCAATGAGATCTATTTTATGGATGAGTGCAGCCAACCCGGCTTATCAACAGCATCAGCATCCTATGAACAATGCACAGGTGTTTTGCGTTCAATCCAGCCCGGATTCTGTCCGCTAAACGATCCAAATCGAGTTTGGTTCACCGGACGACTGGCATCATTAGTGTGGTTCCTCATTCCCACTGCAATTTTACTCGGATTCAGTTGTCTGATCAGTGCCGCGGTTGGTGTACAGATTTGGAAAATGAGCAAAATGCCCCAATTCCAAGGAGTTTCGCGTACCGAGCGTAGCACAGTTCAATCGGGAACGCGGCCGCTGGCGAACGATAGCCGACGAAAAAAACTGGTCACATTTACCCGAATCTGTGCCCATTTATCCGTAATTCTTGGCACAGTTTGGATTGTCCAGTTGTTAGTCAATCTGATTCCGGGACTGCCGTTACTCTACTACGTGACCGGATTGCTAAGTACCGGGCAAGGCTTGTTGATTGCACTGCTCTCATTCTCAAATCCAAAAGCAAAACGTCAGTGGCGGCAAATGCGCAGCAGTCAGAGAACAACACAAACCAGCTCATAGAGTGATGCTCGGACCACACGAACAGTTTCGGTCAATTGAAGACAGTCGTTTCAACATACCGTTTGTTGTTTGTGCAGTTGCTGTTGTTCTAGTTGTTGTTGTTGCTGTTGTTGTTCACGGTTCTTCTGACCAGGTTTCAACTTATTCTGCCTGGACGTGTATGGTGTGCGCACAACAGAAGTATAATTTGTCCTTTTTTGTCCCCATTTACCCCCATCACCTGTTCGTGTTACTCTGTGCTCTATGCTCGATTTACTTGACCTCATGTTCCGAATAGCTGATTGACTCGTGCAAATGAGAAAACTCTCATTTTTCATACTGATCAAAGCCCCCGTGTACTGGAGAAATTTGGTTATCCTCGTAAGTGTCCAAATGTTTCGCTGGTGAAGTTGAGAAATGTTTGCACGACCTGATTACATTACAGTCCAACC
>STRG.61587.3
AGTAGGACAACAAGTGGGGTTTTTTGCAATCGGCTGGCCTGATCCCGTTATCCTCGAAACAGTTCGCTAACCTCCAAAATTCCATCTCTATCATGGTACAAAAGGTGCAACAACAACCAACCACGTGAACTGTTCCTCCTGAGCCAATCGGTTACGAATGGCCCGCCAGATAGCAGTTTGCTCAGGCTCCTGTCTTCAGTCCGTGTGGAATCTGTCTGAAAACCTCATGTATTCATCAACAATGCCCATGGCTTCTTCTCAGAATACACGAAAATTGCCCAATGATCTGCCCACAGATTACCGTGATCGCGCCCCACCACGGTACGGGGAAAACCTAAGCCCTCTTACTGTTCACAACAGAACTAGCAGAACACTGGTCTACGATGGCCTTGCATCACCAGAGCAGAACTCTTTCAGCAATGCGCGCGCACGCGAACTGTTCGGAACTGTACGAATCCGGGAGCACTACCGAAATCTGTCGAATCCCAGTGTTCCATACTATCCACAACCAAATTCACCCAATCGTGTGGGAACTCCGGTGCGTGATCTCCAAGTGACTGGCTTGCAACTGTCGGAGACCGCAGGACGATCTTACATGGATGAACCACCAACGACCCAGCTGATTAGTTCAAACACAAATAAGCCACCAGTTCGTATCTACTCACCTGTCCTCCAAACAGTCAATTCGTACTCGGGTTCAGTTACTTCCAAAGGGATGAGCCCGGACCCACGTGGCTGGTCCGTCGGTCAAGGTTCGCGCTGTTCTAATGACGTAGACCCGAATCATGGTGAACTGGTCTATGCAAGACGAATGGTATCCGAGACGCACACTTCACGCCCATTATCTCCACAAAATCAACCCGCACTTGTCAGCTCAAACCCGGTGGCAGTTCCACAAAAGTATAGCCATACAACACTGCCGAAGAATTTGGACAAAATGTACGATCAGATGAGATTGAACGGTTCCGGTACAGTTGGTCCCGATCGTCCATCGAGTCCTGCGCGAGTCGATTGGATGGAGCGCAAGCATTCCTCAGATGCACATTTGGCTGAGCCTATAAAGGTTCGATCTGATAGGCCTCCGGAGACATACATTCCCGTACCTCCTGCTGCTTCAAATGCAACTTCCACTTCCATTGTACCGTACGGAGTGAAAAACTCGAATGAACGATTACAATCGCGAAACACGAACTATCCTCCACCTCCACCGTACTCTGCTATCGCGAACGGGGCGGAAAAGAGTCTGAATCAATCCAGCACGGGGATCTATGGCCCCGTGTGCAACAGAAACGGTACGACGAGTACGGAAAAACCACCGGAAGCCGTGAGCGGATTTGATGCTCCGCATCGGGGCCCTCATGTGGGTTTGCTGAATCACGGGAATACGTGCTATATGTCCGTAATATTTCAGTGCCTTCGCTTCACACCGTCCATCTACTCCCTTCTCACGAGCAACGTTGATTCAAGCCAAGGTGGAAAATTGTTTACGAGTATGTCGGAATTGTTCCAAAACATGGCCAAACAAGCCCCACATCGAGAACTGTATAAAAACGTGGAGAACGTACGGGCCAGTATGGGAAGCAATGCATCACAGTATTCCGGATCCGACCAACAAGATGCAACCGAATTCCTAACATGTCTTTTGGACATGTTGCATTCGGAAATCAAAACAAAACGTGACAACGCGCCCAATTCAACACCCAACAACAGTCCCACTCAGGGAATCCTTGGTGTGCCCAGTTCTACCCCGGAAGGCATTGAGCGATCAGCGACCGTCCACAAAAGTCACGAACAAAACGGTCACAAACAGAACAGCAGCAGCCAAGGGAGTAACTCCGAATCGCATCCACGAGACAGGAAAGAACAAGCTGCACAAAAATCTCTATCACCAGTTCGTCACACCGGCAAATCTGATACCCCTCCGGAATCACTGAGACGTTTTCCAACCCCATGGAACAAACCCCTTAGGGGGAAGAAAAAATCCACATTAAGACGGCCGTGTGCTCTGATCTGCATTGATCCGCCCGAATCAGAGGATAAAAGCGTCATCAAATTGGATCGAACGCACCCGGCAATCCAATTCTGGGAACAGGAGAACAAGTCCGAAGCAAGCCCAGTTCGTGACACTTTCATGAGTCTGCTTCAGTCCTATCGGAAGTGTCCTCAATGCAGTACCGAGAAGCTTTGCTACAGTGTGGTCTGGAATCTGGGCGTGCCTATTCCCCAAAACTCGGGTGATACCAACTCATCAGAACCGTCAACGACAAGCGCCGCTGGCTCTCAAACCAACCTCCAATCAGCTTTGGAACAAGGTACACGCTACGGTGGATCCCCGTCCGTAACCGGACAGATAGGTGATGGCTCAAAAGCAAACATACTGTACGATGGATCAACGAGTCAGAGCGGACCCAACCCACTAAACACTTGGCCAAAGAACAAAAGTTTTGTTCTGTTTGACGATTCAAACGCTCCGCCCAGTGTAGCCACCTCCAGTTCATCGACAAACTGTACCTCCAGCGCAGTCGTGACCACTGCGTATTCTTTGGCACCTAACAGATTGCAAACTCCGCCAACCGGATCCCCTCCACCGCCGTATAGCTACACAGCTACAGCTCGCCGATCGGTACCCGCCGTTTCGCTCAACGATTGTCTGGACGCGTTCATGCTCACCGAAGTTCTGGACGGTGCTGATCGGCCAATGTGCGCTAATTGTGGAAAGAAGACCGCTTGTGAATTGCATCACAGTATAACAAGGCTTCCCGATATCCTCATCATCCATCTGTTACGATTTTGCTGTGGTGACCTTCGACAAAAAATCGATGTGCCCGTGGATTTCCCGAACATGATCAACATGACAGAATATACCCAATCCGAATACGAGAGGCGACACAAATTCACCTCACCGAACCAAAACGCCAACGATCACATTTACTGGTTATATGCGGTGGTCTATCATGATGGATCTATGAGCTACGGTCATTATACCACAGCATGTCGAACCACAACCGGAGCCGATCCCAGTTCGGATCAGTGGCATCATTTTGACGATGAGTTTGTCAAGGAAATGAGACCCGATGAGGTGCACAAATCCTCCGCCTATTTACTGTTCTACGAGCGTGACAGTCTTTATCAACAAAGAAAGTCCACACAAATGAGGCCGGTCAACGGTATCAGGTGTATTGATACCCGTCAACCGAGGGCACAAGCTCACACCTTTGAGACCCGAGTTTGAAGACGTTGAGCGTGGGTTCGGAGTACCGGTGTTCCGATTCGATCCACTTCTTTTCCGCCTTCTTCCAACGACGCAGCCATCCCCAGGAGACACACAAACCCACACACACACCGCGCTCGACTCACCCTCACCTCCCCCCCCCTCTCCCCACCACTCCACGGTATCACAGTGAAACAACAAGACTACTGTAAGTTCACCTTTTAACTTTAACAAGACAACCTCATTTTCGTCCGCTTTAGTTTCACCACCACGTCTTTCGGCGAAACACAAGGTCAGTGGCTTTCCCTATCGACCTACCAACCCACCCCGTCGGCCTAGAATAAACTCAAGCAGGTATAACCCTCTTCAAATGTCCCGTTGAACGGTATTAACGGCGCGAGCACGCACGCACACACACAACGCCAAACCCCAACTGTCTTTCGCATCCTTATCCGTCTTCCGCTAGCTCACTCACTCACTCAACCCTACTGGTTATTCATACTTAAAATCGGGCCTCTTGGTATTGTTCTTTCTTATGTCCGTTGGTACCCGGACGCCCACATCGCGAAGTTTCGATTTCACCATAACTTGAACAAAGTTGAATCGAAATCCAACTAGCAACGTACACCTTCGTATATTCACTCGTCTTACACCCGGTTCTCCCACCATAATGAATTGACCCAGTTTGGTTTTTGACTTCGACACTGCTGGACAATGCGATCTTGCATGTCTTCCCATCTAACCCAATTCTCGGTCCCTCTCTCTGATTAGACATGAACAATCAATTACAAGAATCATGTACCGCG
>STRG.38865.3
CTAGACACAGAGGTGGACAGCACCCGTCTCTCCTTGACTTAATCATAACGCGGCACCATCAGGACGTTAAGGAAATTAAGTGGGAAGAGCCACTTGGAAAAAGTGATCATGTAGTCCTAAGGGTCACACTAAGACTAAGCAAGGCGCCGAAGGAAGTCGTGTTACGTCGGCGCTATGGGAGAATCAACATAGGTGAACTGAAGAAGGCGGCGGAGGAAATTCAGTGGACAACGAGACACACAAATGCCTCCGTAGAGGAACGTTGGGAGACCATCAAGATGGGGCTACTCGAACTTACAGATGAGTTCGCACCCCTGATGGTGGCAAGCAGTAGAAATCTACCCTCATGGTGGAAGTCAAAGGTCCGCAAGGCCATAGTTATTCGTAGGCAACGATGGGCGGCGTACAAGCTGTACAGAACTCAGGGGGCACGGAATAGCTACAAGATGGCTGGGAACAGGGCTCAAGAGGTCCAAAGAGTGGAGAAATATGCTTTTGAGCGTCGGTTAGCTGCGTCGGTCCGCACAAACCCAAAGCGATTCTACGCCTACGTGCAATCTCACAAACGTATGAGAGAGAGCGTAGCAACTTTGGAAGGAGCACAAGGACGACTAGCTCTAAACGACGAAGGCAAGGCTGACATGCTCTTGGAATTCTTCAAGAGCATATATCGACCAGAAAATAGTTTGGAGGAAAGAATGGAGGGCCCACAGGCGCCTTTAATACCCGAACTTACTGTAGGAGAAGAAGTGTACGCGGAGTTGCAAACGTTGAATAGAAACAAAGCAGCAGGTCCAGACGGGATTCATCCAGCAATCGTTCAGCCTCTGGCCGAGGTCCTGAAGGCTCCGGTGACGAAGCTGTATGAAACGTCACTTAGAGAGGGAATTGTGCCGGGAGACTGGAGGAGAGCAACAGTGGTAGGCATTTACAAGAGTGGGCCCCGGCAAAAGGCGGAAAATTACCGGCCGGTTAGCTTGACTTCGGTACTGTGTAAGTGCCTGGAGCGAATAGTCAGGAAGCAGATCTCTAGGCATTTGGTTCAACACAACCTCATATCAAATGCTCAGCATGGGTTTGTGGCAGGGCGATCCTGTCTGACGAATCTCCTGCTGTTCCTCGATGAGGTAACCAAGCGTCTGGACGAAGGGCAATCGATTGCGGTCTGTTACTTGGACTTCAGCAAGGCATTTGATTCCGTGAACCACAGATTTCTGGACGTCAAACTGCAGTCCATGGGAATTGTTGGAAAGGCAAGACAATGGATAAGTAGTTTCTTAGCAGGGCGAACCTTTAGTGTTAAGGTGGGGAACCATGTTTCAAAACCGGAAGGTGTAACGAGTGGGGTGCCACAGGGCTCGGTGCTCGGCCCTCTGCTCTTCCTCATCTTCATCAACGACCTAGCACGTGGGCCTACAAACCCCACCTTTATGTTTGCCGATGATGTCAAGATAGCTGGAGTAGATATAGAACTTGACGTGTTAGCAGTACAGAACTGGGCACGCAAATGGGACCTTCCACTAAACCTCACCAAGTGTCAATGCTTGACCACAAATACAGGGGCTAGTGAGAATAGTGTGGGTTCGTTGCAAGTGGTCTCGCAGGTCAAAGACTTGGGCGTTATAATGGACAACAGCTTTAAGCCGTCAAAGCAGTGCACCTCAGCAGCCAATACGGCCAGGAGAGAACTCTTTCGAGTTAGATCCATTATGTCGTGTAGAGACCCGGAGATATTCGTTCCGATATATCAGGCCATAGTTAGGCCGCATATGGAGTACTGCGTGCAGGCCTGGGCACCGTACTACCAGAAAGATATCGAATGTCTGGAGAAAGTGCAAGGGCTAGCCACTAGAATGGTGGCTGGGCAAAGGGGGTTTAACTGCACAGAGCGTCTCCGTGCCCTAGACCTATTCTCGATGGAAAGACGGCGCATTCGCGGGGATTTGATAGAAACCTTCAAGGTAAAGAAAGGACTGTCAGGAATAAGTCGAGAAGACCTTTTTTCTCTGATCCCCGAGAGAGGCACAAGGGAGCATAGCCTTAGATTACAAAGGAAGCATTCGAGGCTCCAAATTAGGGCGAAGTACTTCTCAAATTGAGTGGTACCCTATTGGAATAAGCTCCCGGAAGAGGCCATAAATACCACAACAGTGAAGGCCTTTAAGAAGGCAGTAGACCTATGTTGGGTGGCAGTATACCCCGAGTTATGTTAAGCAGCTTTTAGGGTCAGATGCAATTTACTTATTGTTTCCACCTTACTCTGCCAGGGCTGATACTGCACAAAATTTCTGTCTTTCAAAAAAAGAAAATCACGCAGTGTTGGGAGCTACGGAAACGCGCCGACAACACAACTATCTGGACACACGATTGGCTCTTGCCACACAAAGTCCTGTGCAAACTGAACTGAACTGAACTGAACTGACCACGCGGTGTTGATCATCATCGGGAAGAGAGGAGCGATGTTCGGACGCAGACCACAGGGTGGACTCAACGTCTGGCAGGTGCTGTTCCGGGGGGGCGCCATCGTCAGCGACGTGGTATCCAGGACGTCCGTGTGACGTAGACAGGGCATGGGGAGTGATTCGCAATGAAATTCTTCAACTATGCCAGGCCTTTGCTTTACCGTCCGGACAGAGGCCGCATGTTAAAAGTCCATCTTGGTTTGACTCACACCTCGAACGTTTTTCGAAGCGTCTAAATCTCTCTCTCTCTCCATATATATATATATATATATATATATATATATATATATATATATATGCCTCAATGTAATCGGGAACCGGTGTCTCAGGTTACCAGTTGGTTACTCTCCCTGAACACCTCTTGAAATGTTTCCAGATGACCGCGCGTACCAAATAGCTTCTGCTGAGGAAGTCATACTTACTGCCTTCTTGGGGTGGAGGTATTTATCACAAAAGTATGAGGACGAAGGCGAACGCCCGGCGCTCTCCATCGGGTTTACTGACTAATAATCAGTCTAAGGGAGGTGTCTAGATCCAAACCAATTTTGGGCGGCGTATGAAGCGTACAGTGGTATGCTCACTGGGATCTGTTTCGGAGGGGTGTACTCGGCACCCAGGATGTTTGGCCTCATCTAAAGAGCATATGAAGTGAATAATCAGTCACCGGCCCCCAGCAGGTTTCGAACCCCGCGCCTCGTCCTGCTGCCTTGCGGGTGAAGGTTTGGATAGCTAAAGGATCCGTTTATGGATCCCTAAGAAAACCACCTGGTTTGGCTTGAATAACCGAGCAGTACTACGCCCGCAAACTCGGTTTCATCTCAGGCTCCTTCGCTATCGCAAGGCTATTTGCTCATCCACCATCACACTCGGAACCCGTCCATCCTCTCGCTACCCCTCCAGTTGTTTTATCTGCCAGCCATGTCACTACACTGCAGTAAAACTGTTTCACTGCTGGCTCCCGTTGTGACCAAACTTCCTCTAGAACCGTCTCCCCTACGACTGCCACACCAAGTCACACCGCCAAGTCCACCTTTCTTCAACCTCGCCTACGATTCAAATTGGCTGGCTTCAACGGGCGCACACTTATGCAAATCAGACAAAAGGCGAGTCTAGCTCGCACACTGAAATCGCTTCTGTTCAATATCTGCTGCCTTCCGGAGACAAGGCAGAAAGATGCAAGCTCCACGATCAGACTAACGTCCCCAACTAATCCCAAAACCAAGTTTCATGTACGCCTGTCTGGAGACCCGGTGTTGGAATCGCTTTGAGCCGTAGAGCTGAAGCGGTCATGTCAGACTGGATTGCTGTCAATAGCCGACTTTGTGCAGTCCGGCTGCAAGGTTCTCGCCGAGTGGTTAGACATCGAGATCGCACACGCGACTTATTCGTCGCGTCCGCCTATGCCCCGGCAGACTAGTCCGCGCTTTATTTGCGCTCGTTGGACAGGATCGGAAATGGCGGCGTGGCGAACAACCGATAACCTGGAGGAGAAGTTTGAAAACACTGACTTTTTGTTTCGCTGCAGTGGGGCCCTGTCGCCTACCGGTTTGGGGCAAAAGTGACACCGAAAAGAATTGGTTAGATACGCTGGTGGATATGGCCCGAAACTGGAGTCACTTGCGTCAGTGTTGTATGTTATGCTGTGCTCGCTCCCCATCCTTTCCCTTCCATACATAAATACCACAAACGATACGAACAAAAAATCAAAGTAACATATGTGAGGATATGGTCTGACACATCGTTCGATGGACGGTTTAGTCTCACTGGCAGACAGTGCTACAGTACCGGCCCCTGCCGAGCCCACGAAACCATGAACGGCAGGACAGCCGATCTATGGCGTGAATCGATAGACAAGAAACGAATCCCGACAGCAGCATTTAAGCCTCAAGGTGTGGTCGCCCACACCAATCAGACCAATGCGCTGTGTGCAACGAGCGGGCACATGTGACAGCAACCTATATATTTGTTTTTAGCTAATAGAACTAGATTATCCTGACGCAGAGGCTGATCATCTTTGAAGAAAATGAACTGGAATCCTCCCATCGATCTAGGGCCCTTGTTTATTTTCCTCGATCGATGCAGTTGGATCTTTTCCTTCCGATGGATCGATCCTACTGAGAAGGACACAGAAGTCCAGGGACTACAATCTGCTTTGCGAGAAATTCCCACTGCCTGGGCGAAATCCTTGACAAATGCCACAATAGAGAATCTGAGAGCTTTAGTTTCTGGCTCAGCAGATGGATATCCTTGGCCTCAGGATTTACTGCAGTTTGCCTTCGAATGTCGACGATTCACTGCTCTCGTTTCGCAAAATATCTGTTTGCTTCCCACTATGCTTTCACGTCCAGTCCTTGCATACAATCCCAATGCAAACTGCGTGGACTTTCTGCCAGACGAGCACGTGCTGTATGCCAAACACTCGTTGCATATGACTCCGAAAAAATCTCATGAAGTTTCCCGAATGACCGCGTTTCTGCATCATTTACTCCTCAGTCGGACTGTGGAATGTGAAACGAACGCAGCCGCTGACGGGTTGGTAGGGACATTCCAAACTAGTCCTCTTCTCAGCGCACCAAGGACTCGAGCATTGCCCTCTCCACCTTATATTGTCGACATTGGGTCCGGTTTAGGCCATTTGCCTAACTCTTTGGCGCAGCGTCTGCTCCAATCAACAACTACGATTAAAGTCGATCAATGCCCGTTCCGGATCTATGCAGTCGATTGTGATCCAGCTCTGGACCGAAAGGCACGGCTTTTACTGCAACGATCTGTTCCGATCGAAGGGGACATAGGAACGCAGTTGTTGTCACACAGAGTACAACGTCTTCTATTTCACCTGACCGAGTCAAATACGACGGATTTTAGTAGTCTGTTAAACGAATCATTGAAATTTGAGGCTGAACAATCTTCGTCAACCTCAAGGCAATCATCAACGTATTTGCTTTGTGGATTGCATTGCTGCGGTGATCTGAGCCAATCTATGATCCAGCTATTTGAGAACGATGTGCGGGCTGAGTGGCTAGTACTGGTCGGTTGTTGCTATCATAAGATGTCTTTGTCGAAATTTCCCGCCAGTGATCGACTGCGTATGGCATTTAAATCGGCACCCCAGTTGATGCGCAATTTTTGCTCCAAGGCCACATTCCGTCTCGCTTGTCAGTGGTCACCCAGCATTTGGCTTTCATGGACCCAACGAGACTGTAATATGCATCGTGTACGCCTTATCTGTCGTATCTTGTTTGCCACGGAAACGGGTAAATTCGATCCGATCAAAAACTGTCTGAAGTTGGCTCCCATGTTGGAATCGGGTAGTTTTGATTTCAGTCGCTTGCTATCGTTGCTCCCACAAACTCCGTGTACAGATGAACAGATCATCTACTTGACCACTGTTTGGAACTTGACTCCTGGCCTTCTTGCCCTACAACAGCTGCTACAACCATTACTTGAAGTGATTCTTTTGGCGGATCGCGTTTGGCGACTGAGGACTGATGACCCACAAAGACAGAGTGGTATGTTTGCCGGTCTGGTTCGACTGTTCGACCCGAGATTATCACCAAGATGTATGGCTTTAGTTGTTCGTAAAAGCCTCTTTGGATGAAACCACAATCATTGTCAATTGTGGCCTCATTCAGCCTAGCAACAACTTTTAGCTGTGCAACTTGAGTCGCTTTTGACAACAAATGAACCGTTGCCCAGCTTGACTCGCTACAAACTGTGATGTGATGATGCACTCGATGGTGATTTTTTTAAAAAGAATATAACGTTCCTACTTTATTGTACTATTTCGTAATAGCGAATATAAATCTTCGTGAAAAATTCGATACTCATTAAACCAAGATAAAACTGTTCTTGCTCCATCGCACAAATGAAATTCCGAGTAATTTCTCAGGTCTCCTGGAAGTTATTTGAAGAAGTTGCTGTTGAACGGGGAAAACTATACAACAAACCCAGTACCAGCTACAGAGACGAAGCTTTTCTGAGTCATCCACACATTCTCTATTTGCAATCGTAACGCTATACCAGATGCCGGAAAATTACATCCCTAGTGTATACCAGTTACTCCAACGGTTATCGAATGTAGTGTTTCGGGATACAGTATACTTATTTTTTCACTTTTACACGATTATCTCCTGCTGGGAGATGAGTCAGCTTTATGGATATCGCCAGTCATTGCTGACCATGCGTGACAGCTGCATTCAAGCTTAGTTCAAACTATAACCCAGTTTTGATTCCAATATCCCGAACCCTTAGACCGTCCGTAAGCCTGTGCACTCAGAGTCCTTCTCGATCGTGCTGACTCACGTTTTTTGGTTGGCCCCTAAAGCGACAGCACCATCCCGGACACGGTGCAGGTCAGAATATTTTTCTGATCATTTTCCGGCTGAGTCGCCGGAGTATATTGCCAAACCATTGTAGTCGTCGGCGTTGGAGGAAGACAAGCAGCTGGCAGCTCTGAGCATTGTTTCCGTGTTTCGTTATTTGAAAGTCTTTCCGGCCATGTTTTGCAAAGAGTTTGCCGAAAAACAATTGGTTGAACACCAACCTCCTGCTATTCTCTGCTCGCGGTTGTCAGTTTTCACACCTTTTTGAGAGCGCTTGTCAAATTGCGGCACAGAAGACCTAAACGTTGGTTCAGAGGCTAATTTCGCTATGCCCACAGCGCACGTCGCAGCTGAAGAAGCGATCTTCATGTGCTGTGAATCCTTGGTAGCATCTCGTCGCTTACAATGTGCAATTACGACAAACTACTGAGTTAGAGTAGGTACTTTTCTGTAGCCGCCCTTTAGCTCTAGTGAGAAGACTTTTCTGCACTCGAATTATCTCATTTTATTGACAGGAAATAGTCAGTTGATGTAGGATTCAAGGGGATTGTTAACCATCGTCGCGCCATGAACTTATAAGTCCAAGCCGGTATCGAGTACCGTCTCCTCTGATTGGTCAATTGGTGATACGACCAGCCACCACTCTACGGGAATCCTTTCTCGTCCTATCGACCCGTTGTCATGTCAGGCGTGATACCGCTCGCTCAAACCTTGACCTGGATTTGGAACAGGCGCTGAAGGACTGACTGCTGACGAAGTTTGGCTGTCTGCTGACGACAAGTCAGGGCATGCATGTGCAAAACCATTCCCAACAGCTCTGAGGGAAGAGTACGGAGATGTCAGAAGATAACGGCAAGTGAAAAAGATCGCCGCAACTTATGTAGCATAAGTGAGCTTTTACCCCCATGTATGTGATATACTAGTTACGGACTAGTTGTGTTCTTTAAAACGGACTGTTCTACATGGGATCAATGTCAGAGAAAACGTTTTAGCTTACTCCATATAACTACAACTTCTGTAATTTGGGTATTTACTGCCCAAGTATACTCTCGCTCCTCTCTCCTTAACGTTGCAATTAATGTAATCATAGAAACCATCCTTTTGTCATGTCAGGATAGTGGTATTGAATTTTTCTCAAATGACAAAGTTTCTGACCTTGAACGTGCGATTGACATTGTTCTTCTGAGTAAAGATACAGGTAATTTGCAAGCTTTTTTGGACAAATTGAACAGCAGCGTGACTATTTTCGTATGCGTTTTTCACCTTCAAAGCGCATGATGTTGTTGCCGGACTAATTTGGTCCAAATCCAAACCTTACCGGTATGGGAGGAGACTATAAGCTCCGTGAGTAAGTTTTATCTCCTAGGCAGCTGCATGTCAACTGGGATTCAGGTAAAGTGTCATCGCGTATACAGAAGGTGCGTTCGATTTTCACAAATATTCCAAGTCGACATGATACCGTTGCTTCTGGTTGTTCTTTCTCTTCTCATACTTCTGTTTTTATTGCTTCCGATTTATAGATAACAATCAGAACTGTCTCATCCAGTGCGTAGTTAATGGTTGTTCGAAACGAACTGAATCATGGTGATAACGGTAGAACGGAGAAGGTGAAACAACTGCTCGGCGACGATATAGTGATTACAAAGTAGAGATTATTGTAGGATCGCCGATAAGTTGGATGACTTTGCGTCGGACCCGATCGAGGAGCGATAATAAAGAGCACGAGGCCCCGCACCATACGTGGCTGTAGTATTCAAGAGTAGGTTGAAATTGCACTTATATAGAATAATAATATGTCGGGTGTATGTAAAGACGCATCTAATGCGAACAGGTGAAAATTTTTTTTATTGAACTAGGGGTAAGAACCATTACGTGTGGGGACCAAGAAAGCGAATTTCAGAATGAAGAGCCCAGAAAATCCGCGAGGAATGCAGAACTAAGACTAGTGGAGTCGAGTTTAAGGGTTGTACAGCAAAGGTTTCGTTTTACGAAGGTATATAGACCTGTAGGTTTTGTGGCATTGAAGAATACGGTTGTCCGGACCGCAGTTGATGATTTGACAAGAGCTGGATTTCAGTGACTCACAAAAATTAGAGCGATCTCGAAAGATGCTGGTTGTTGGGTCAGGAAAAGACCGGTAGGATAAGTGGTCGAATGGTTTCGTCGACAAAATCATAATTATGATTAGAAGTGGTGGAGAGGTGACCATTGATGATACTCCAAAATGTGTGGGGATAGAAGGGAACTTGGTAAACGTTAGCTGTAACTTGGTAAGCGCTTAAAATGACCTCATCAGCTTGGGTCCTTATTGAACGCTTCCTGAGGGAACTTGAAGTTTAGACGGGAATCCTAATCCAGGAAGTTCAGAAACAGATTTCGTGCCACATTTGATCAGAAACTTCTGAGATATCTTACAAAACCCACAAGCGGTTTGCCGTGGTTGTCCATCGCAGAGGACCGGATATATGAAATGTATGCCGACAAACCATTGGATCTGCGGCAACAAAGCTTATACCGGTGGTCACGACCATGGTTTCCATATCTTTGGATGCAGTCTTGGTGAGAGAAATGGATTGGTATTCGGTAGGTTAGAAGTGGTCACTGCAATCGGAGATGCAGGAAACATCCAATATTCCCAGATTACGGTAAGGCATTATTAGCAGCTACAGATTGAGTGAAAGGCGGAGAATAGGCGCAAGTTCTGGTGCACGTTTTTCAACAGAATGAGCGAGATGCCCTCCGGCCCAAGAGGTTTCGAAGTGGGATTGGAAACAGGGCTTGACAGACTTTGTGATTTTTATTTTAGCCTTGCAGTTGGGCTCATTAAGGGTCAATAGAGAAGTTACGGTGAGAATACGCGACGGGGTGAATTTTGAAGCAAGTACAACATAAAGCTTCGCGTTTTATTGAAACTTCTGTAGGCGGAGAAGGTGAAGATGAGAAAAAAATAAGGAAAACGGCTTTCTCGAAGGAATGGCTACCAGAAAGACACAATGATAACCATTCTTATGATTACCAGTACAGAGGAAACATTTCAGCCTGCCTCACAAATACAGCTTTACTGCAATTTGGATAGATACTGCTCAACGCCACTCGCTCTCTCTCCTCTACTCACATCTCTTCTCCCCTCGTCTTTTTTTCTTTCGCCTTCTGGTGGCAGCTTCAAATGAGAATGTTCATTGCAGTTTATTTGATTTAATAGTTACCACCCACAGTGACAGAAAGGAATGGTAATTACGTCGCCAATCGTCTGAACACGTTTCAATGAGGCTTCAGAAGACCATGAACAACAAATTTGCCAGGATGGTATCATCAACCGAGAAAAAGTGTATCAAGTTATCGATTACTCGACATGTTCATGAGACCAAGCATTGCGTCATTGCAAGCCAGGTGTTCAAGGTGATCCACTCGACCACAAATGCCAAACTGTCAAGATATACGGAGGCGTTGTCGATCCGTTCGCACCACCTTGAACTGTGCAAACAACTTGAGCTTGTGATCACGTTGTCATTGGCCATGGTAAAGAAGTTTGATAACTATTGTGTGCTTATCCGATAGACGGATATATGTGCCATGTAATTTGCCTTCATTGCCTAAACGTTGTTTTACTATGAAAAATGATCTCTTCGATTGTAGTGTGCGTTTTTTAACGATGCAGCGAAATGATCCAGAATGCATCATGC
>STRG.33364.4
AGACCGAAGACTGGAGGCTGCGTTGCACCAGATTGTGCTTTGCCTCTGTGTGTTCTTTCGTGCTCATCGATGCTTGGTCTTGTGCGCTTTGGGCTTTTGTGCCCAAAATTCACTAACCAGTTAGTCAAGTTTTCTGTATCCAAACCCAAGAAGCCCATTACACCCATCGTATGATGGAGACGGAGTGATAGCCGCCTATGGATCAATGCCTGATGTAGACTGCGAGCACTGTATGAGCGCTCATTTACGTCTGTCTGGAATCTTACCCACAGACGCACCAAATTCGCGACAATGTCCGATACATCTGCAAATATTGTTGTTAAATTTGGATCTACCAATCATGTCTGATCGCACTCCCTGTGCGTTCGACACATCGACTACGGATCCGGGCCCTTTACCGCAGTCAAACCATCAGCGGATTAAAAATAGCCGTATTTCTACGACGTCCGATTGCATTCCCCCGTGCCTACAAATATACGGCTCTTCACAGTTATACGTACCTGAAACAGAAAAATTCTCTTCCGGATGTGGTTGCTTTGCGTCCACACCATGGCCTATTGGTGGTATTCAGCTCAGCGTCTGCGCCACAAATGGCGCTTTACGTCTCTCCTGGGCGAGCCCTGACGCGCAAATCAAGATTATTTCCTGTAGGTTTACCTCAACGGGCCGCGCCTCATCGTTTGGTGAACACCTTCGAGTTTATCCTCAGTATAGATCGTGACCGCAGTTTGACCAGTGTGTCAATTGTCCAACCATCAAACACATCTCATGGGGTCCCAACAATCTTGTTGACTTCAGTGCTTCCAAGACTTCCCCTTCCGTCTCCCTAGAGTGTGTACTTCAAAAGTGAGTGAACCTGCTGAGGTCGCTGCACCCGCACCTTATTGTCTGGCTCTTCCAAAGTCATTCGCAGTGTTTGTCATTAACCTTCTGTGTACCAAATTCAGCTGTCTGTACGTGACAAGAAGCCGTGTTTTGGTTTACTCGCTGTTGGCAATTCGTGTGAGAATTTAGAAAGGCATGTACCTCCAAATAGCTTTGAAAAGAAGTACAAATGAATCCATCGTGATACTAGGAGTGGTATGCAAACCTCATATCCCTACTGTAGGTTTGAAAAATTTCATCGCCATTTGATTCAAAATACTGAAAAACGTGACAACACACCATGAACCACGGCGATCTTGTTGTAATTTTCCATCCAGTCAAACTTCTTGAGAGCGCATATATGCACGCACGATCAGAATGTACACTTCATACGGTGGTCACGGCGAAGTTCCTTCATTTTCCCTTTCCGCTTTTTCAGTCCACATCCTGTTCACCCAAAAATCATCCTTCGCTTACACCAGCAGTGATCAACACAAATCCCATTGAAGAATGCATCACTACCTGTCACTGTTCATATGAGTATATATATATATTGTACCGTTCAAATGTGACTGGGAACTAGAATGCCGTATCTCACTAAGAAGCTGTTTTCTTTCTAATATACGATTACTAAGTAGTACTCAACACGTATTGTCTGCACCGCCAAGGAACCAGTTGATCGAAGCTTTTGAAAACATCCAGTCGTTGATTTTTCAAACAACCTAATTCTATTTTCATTCCATTCCAGGGCACATCTAGTTATCCAGACAGTCAGGTAGCTCCTTTTGCATTCAAAAATCCACTTCTGACTCATAACTATTGTTCACGTTGCTACTCTTGGCCAACGTGTGATACTCAGCCGTGTCAACTGACAAACTCTGCTTCATCAGCTGGTTTTGATCGTCTAGATGCCTCTGTGTGCATTTTTCGACAAAAATCTCGTGTTGCTCTCGTTGCAGACGCCGATCACTGGCCTGATAACCACAGACCACCAGAGACATATCCACCCAGCTGCACACATGTATGTATGCAGTCGCGCAGTTCAAATGAGTCACATCAACATCATCCGATCCAATCGGTCGCAGTTCCAGCATTTCTTTTCCACCGTCCTACGTTCACTTGTTGTCGTCCTTTGACCTACTTGACCATGATGGAAGACATCCGGGCATCTTACGTCCACTGGACCTTATTGTCGCGTGTTCCATCCTCATTTGCCAATAACATAGTGTCGGCTAATCTCAACCGGAATCCGTTGGGATACCATCAATCAACAAATGAGTTGACCGATGAAGAGACTGAATTCTTTGTCGGTTCTCAATCGTCTGGCGATAATGAGGATGAAGAAGAAGAGGATCCAGTGGCAATGATCGCCAGTCCTGATAGCATTGATCAGACTCAGTCACCTGAAGATTTGCTAGCCCATCGGTTATCTGGTCAGTGTCACACTTCGTTTGATCTCACCTATTGGCAAGAATTGGGTACTGATCCTTGGACGAACATCACATTCTCGACAGATCAAGCGAATCGAGCAATAGCTCACTTAGAAGAAGTGGTGTTTGACATTCCAATGGACCAAGAAAATGTGGATCGATCTTCTTCATCCGCGGACGATCTTTCCATCCTGTTATTGTTCTCACCAGTTGAGGAACCGGAATTGTTGCTCATTTATCAAACCCATCACTCTTGCGGACATGTGCCCACTCATGCAACATCAATTAAATTGTACGGAGCAATCGATTTGACTACGGGTGAATACTTGTCTGTCTCTTTGGATAGTGAACGATCGGGTGTTGCACTTCGATCCCATAACAACCGACCATTCACGTTGAGTGTGGATCGGTTGCGCGAACTGACCGCCCGATGTCCGTACAATACGGCCAACGTGTGTGGCGGTATACGACCAAATTTGGTTCACGAACTGAACAATATTCATATGACATCACGATTAGAAAGTCTCAAACTGCTTGTGGATCCTCAGGGTGGTTACGAGGTTTGTTGGTGATACTCTTTTCCTTCCTCACCTTCGCCCGACCGCACACACACACACACACACTCAGATGCACGAACGTTTATCTTCTCCACTGACTAACTGTGGTTGGCTTTCCACAATTCTCATCTTTTTCTTGTTCCCAATATGACCTTTCCAGACGACGTTCTTATTTGGAGTTAATTTATCTTCGTTTAATGTAAGCATAAAATTGTACATACACAATGATTATAGTGAAAAAATTCTCCGGAATAAAACTCGGATCTTTTCTCGCGGTCAGCCCAACAGTACTTGTTTCTGATTGGTTTCGATTTGTGCTCGCTGTGGGGGGAGGGAATATCCAGGCACAACCTTTAGCACTTTCAATGTGTGGAAAACCAGTTATATCATTTCAACTGCATAGCAACAATCATGTGACAAGAGAGCTACATTTTCACATTTTCGTTTTCCTGTACATAATTGAGTAACATGTGCCTACTCAAACACCTTTTATATGCTTTTGTTTTTACGGCTCCCTCGTGTTCGGTTGCACGAGGAAAGGCGATATTTCTTGACGAAAAAACATGATTCCAGGAATGGACTCTTCGCCTGAATTATCAAAAATATTGCATTATGAATAAAATGACCAATCTTTTGCACTCTCATACACTGTGTTC
>STRG.19392.3
GTCTGATCTGTTCTTAGCCGAGTGGAGTAGGCCGTTGTTCCGTTACGAGTCGGTCGGATCGTTAGCGTTAATGAGGTGCGGGAGGGCACTAACCGTTAGCGTCCCAGAACATGTCAGTGGAAGCAAAACAGTTCACTGGAAAATTAAGAGGAGGCAAACTGCAAATCCAACGACGGTTGTGTGCGTTCTCAAAAGTCCGCTACACCCGATAATAAACATAAATTCCCCTGGGCATGGATGGGTTACTGCACTATTGGAAGATGGTGCGGCAGTAAAGTCCGGGTCCGAGCTGTTCAAATTTGAGGCCTGTGAACATCATGTTGTTATGAAGGACTTGTGTGCGGAGTGTGGGGCTAACTTGCGCAGAGAGGGAGGTGTCTCCGGTGATAGAGTTCAAGCTGTTACAGCGAAAATTCCAATGGTTCATTCGGTTCCAGATCTTCACGTCAGCGAACGGGTGGCTGCTGAGCTCGCTTTACAAGAAGAACAAAGCTTACTGGCATCCCGAAAGCTAATCCTACTGGTGGATTTGGATCAGACGATTTTACACACATCAAATAATCTGCAGTCGTTCAAATACAAGAATCTTCATCGTTATCGTCTTCCTGGTTCGCCTCTGATCTATCATACCAGTTTTCGTCCACATCTACTGACCGTACTGGACTGTTTGTCCAAATACTATGAGATGCATATTTGCACTTTCGGAAATCGCGTGTACGCGCACAAACTGGCCTCAATCATTGATCCGAAACGACGCTATTTCTCACATCGTATCCTGTCTCGGGATGAATGCTTCAATCCAGTCACAAAGTCTGGCAATCTGAGAGCACTTTTTCCACGTGGTCTCAATATGGTTTGCATCATTGATGATCGTGGCGAAGTTTGGGATTGGTCTCCGAATCTGATCCACGTCAAACCGTATCGATTTTTCCCAGACACCGGTGATATCAACGCGTTTCCATGGCCTAACCCAAACAATTATCGACGGTTCTTGGACAAAACAACTGCCCCAATTCAGCCTGATGCTCTTGTGAAAACCAAGGACTCTGACTCTCCTGCCGCACCCAGCTTGTCTGAGTCTTCTGAAATTGTAAGTGATTCGACCAAAACGGAATCCAGTTCGGTACCAGAGTCATCTCCCGTGGAATTCGCTGAACAAACACTAGCTGACAATGGTAGCACGAAGATGGAGTCGGTCCCCACAGGATCCGCGGTTTCAGGCAGTCATGTGGACACCAGTAATAGTTCTGATACACAGTCAATCAACGAGCCAACCGATACGACCAGCAGCGCCTCATCTAACTCGAATTCCGCGGTCGATTCGGAAACGACGACATTAACAACTGATCAGAAACCCCAAGACAGTCAGCAGTCGATGGAGGACGGTGAAGTAAGCGTCGAAACGACCGCGGACCCGTCCGCAGCTACAGTACCAGCTTCTCCGGAACAAATACTGGAAGCCGCGGATGGAAATTATTTGCTCCGACTTCAAGAAATCTTGATCGGCGTGCATCGAAGCTATTTTCGTTCATACGACAAGTGGCGTGCACGTCAAGCCGGTTCGCATCAATCACATACTCATCCAGACAGCGATACCGGTGACGAGTCTCCATCACTGTCGTCTACCACTACAACAAGTACTACATCGTCCATCTTGGGACGTGCTAGCCGCACGCGTCCGAATGCTTCATTACCTCATGTGGCAGACGTCATTGCACAGCATCGGAAGCGTGTACTCGGACCCAAATGCCACGTGACCCTCTCTGGGTTGGCTCCCTCGCATATTCCAGCCGATAGGTGTCTGGCCGGACGTATTGTACGCAGTCTGGGGGCGGTGCTTCACTTCGGTCTTCGTCTTCCTCCGTCTGTGTGCACAAGGGATCAAGAGGCGGCACAATCGGACCCACCTGGACAGACCAAGTTTACTGACACCAATAACACGAATATAATGATTGAACCGGTCAAACCTCCAGCTGCCCTCTTCACAACTCACTTGGTTGCTTGCCGTCGTGGCACTGAAAAAGTTCGAGCTGCCATGGATTTAGTCAAAAACACCTCCACAGAAACCGACATACCGCCACTCTATCTTGTCTCTCCTCCGTGGCTTTGGTCTTGTCATTTTCACTGGCAACATATGCCGGAGAAGGATTTCCCCTTGGTACACGATTTTCATCCGAGTGAATTTGATTCCGAGGTTGAACCAGTTCCCGGGACACACCGCTATGCGCGCCGACTCCGACGACATCATCATCATCATCATAGACCTCATCATCGTCATGATCACCATCACCATCATCCACCACATACACATCGTCATCATGAGCATCATCCTCGTGATACACAAGAACTAACCCACTCCAATTCACATGTTACCCAGTCCGAAACCATCAGTTCTTTGACATCGCTAGAATCTTCAAATCTAACCTCGGAGTCGGAAAATAATCAACAGGAAACACAACCGCAGCATCACTCCCATCGCCATCGTGATCATCGTCATCGTCGCAAACATCACCATCACAATCCGAAACACCGAAATAATAATTCACCCGAAGGCATCAGTAACAAGACCGCAGGAACCACTCCCCATCCGATGGATTTGGAACCGTGTTTGGATATTGACATGGTTCGGTCCGCTCTGGACTCGATTCGCGCGGAACGAAAACAAGATCGTCGGGAACTGGTTCGACGTAAACACACTGCTCCCTCACCAACTACGGCGGTAGGATCTGTCCCAATTAAACGATTACGTTCGTCATCGGGTGATTCAAACGCGGACCGGGACGAGAACGCGGTCGTAGATGAAACATCCTGTGATGTGGCGCCACCGTCAGATGCAGATAACGCAAAATCGGATTCTGATGTGGATCGCACAGATAGCATAACTCAGTCGACTGGCGTCACCAACACTACCATATCAGCCGTCTCTTCTACTTTGTCTCATTCGACCGCAGTACCTATCAAGTTGATTAAAGATGCAGACGAGACCGACTTTGATGAGTCCGTCACGCTAGACGGCGTGGATGGGGAATGTGACGTCGTGGTGGACGACGAGGACGGGCAACCGGATCAATTGGTCGGTGAGGGTGAGTTAACTGAGACAACCTGTACGGAAGATGGACTACTCGAAGAGGACTCCGATGTGAACTTGCGTGAATTTCTCCCCCCGCCCAAAGCACTGATCTTGGCTGACAATCCGTTACTTCATTTGCCTCCACAGGCTACCAGTCAAATGCTTGCGGAGATCGAAGATGCGGTCATGGAAGAAGAGACCGCTCGAGCGGCCTGCGTACCCGCGGAAGCCGAACTATACGACCCGGCCCGGCTGCTGTCCGGTTTGGACGACTCCTCCAGTAGTACCGATTCACCGGCTCCACCGGAATGCCTTCCCCGGGGCGAATCGCCACACCGGATCACCTCCTCGCGTTTAGATCCAAGTCGATCCCGAGCACATTCAGTCACACACTCGACTGGTCGAACGAGCCTGTTGAATCGGGATGCGCAACGCATTGATTTTGATGAACAGACATGTCGTTGGCAAGTTCAACGACAATTACTTTTGCGACGACGTTGTCGTGCCTCAGCTGCGGAGGTGGCTCGGATAGATAAAAAACTACGCCGCCTGGATGCGTCCTTCCGACGCGAAAGCCGCAGACGGCGACGACGTTCCGCGGATGATTTGACTGAAACAGGCACAGTCCGAAAACGAGCTGTCGTTAGTCTAGCCGTGGTCCCAGACAGTGATAGCGATGACGGAGACATCTGGGATGCAGACTATCCGAAAGGTTGGGGTCCGGACGATCGACCAGATCATCGTTCCGGTAGCGGGCGTGCACATCCGTTTTCTGCATCCCCTGCCATTCATTCCGATCCGGAGCCCACCCTGGACTGGTGGCGTTCGGTCCAGGAAGAAGTCGATGCCGCCGATGGGAAAGAATGGAACACTTGTCCTGAAGGGTACGACTACGCAGACGCTGAGCGCACACGCTCAATGCTTCGTGGTGATGCACGGCAGCACGATGCACGAACCGCTCTATACGGGGACGCTCATCAACACCAGGGTCATGTAAATCTGAGTCGATGTCTGTTTGGTCTGGATGACGATGATGAGGATGATGATGAAAACGACGACGACGACGATGAGGAAGATGATGATGAAGACGCACTGATCGAACCACAATCGTCTTCAGATTTGTCCACAGAAGATTCGAACGAACCAGCGGCAGATGTAGAAGATTTGACTGGTGAATGTTGGGGTCCGTTACGCGAGTTCATGTGACCCCTCCGAATTATTATATGAATCAGTCATCTGTCCTACCTCCCGTAGCTGAACACTGTACATATATTCCTTGTTTTCTGCCGTCCACGGTTGCACTGTTTACATTCTTCGAATCTCGTTGTATCACTTCGTTTCCTCACCGACTCCAGTTTCCTTCGGTGGCTGCATACAGCCGCATTCTGTTGTTACTCAAATATCTAATCAGGTCCTGTCTAGAATATACACTATAGACTATTGAGTTTGAATCTCCATTTTCGAGAGCAAGATAATATTGATGAGTACAGAAAGGAGACAAATACGGCGAGGTTTCAACA
>STRG.8790.8
AGGACGACCTCACTTAGAAGGTAGCGTGCAGGCTTGGTCACCCTTCTACAAAAAGGACGCCGCCTGCCTCGAGAAAGTCCAACGTCTCGCCACGCGAATGGTTGAAGGGCAGAGGGGTAAAACTTACGAGCAGAGACTCTGTGACCTGAATCTTTTCTCGTTGGAAAGGAGGAGACGCCGAGGGGATCTCATAGAAACGTTCAAGGTAATGAAAGGCTTTTCTGGCCTTAGACCAGATAGTCTATTCCAAGTGGCCGTAGACTCCAGAACAAGGGACACGAATGGAAGTTGATAAAAGCCCGATCTAGGTTGATGGCTAGATCGCACTTCTTCAGCAACAGGGTTGTGAACAGTTCGAACGGTCTGCCTGGTGAAATGGTAGATCTGCAGACAGTCCAATCCTTCAAAGGTGCCCTTGATGGCAAGTAGTTCGAGACCTTTCCTTGTAGTGAGCCTTGAGAATATCAACTAGATGGATGACGGGTAGCACTGTGGTCCTTCTGGAGTATGTTTTAGCAGACTTTTTCCCTCATTGCATACTGTCTCAGTGAACGCTCACGATGCATAATGTCTCACGCAGTTGATGTGCGATGAGGTTTTCCGTTTCCCTCCCATTTTTAGCGGGGATTCGACGAAATACACTCGGCAGTGGTGGGTGCATAACTGGTGTGCATACCATAGAAGGAATTCTGGACGCTCGATTGGCCGTGGCCATTTCCTGTCCTGTGCAGACTGAACTGAACTGAACTGACTTGACCTTCCCTTGAAGGTCACTACGGTAGCGCACGAGGTTTCCGCAGCCATATCGATCACGAGCAACCCCGACGGAAGACACTGATCCTTGCATACTACAATTTGGCGACCTTGCCAGTGGGACCGAGTAAACTTATTAATTGGTTGATTGTGATGCGCAGTAGCCAATAGTGATTTTGCGGAATGACCTCACCGATGAGTAGCTTCAATGAACCCAGTACTCCTGGTTTGTGTGTGATGATGGAATGCATAACACTGCGGATAGTGTTCTTTCGTTGATGGGGGGGGGAGCAGTATGATCGAACACGAGCAACCTCGACGGAAGACACTGATCCTTGCATCTTACACTACATAGATCGCCATTTGGGATCCCTCGGTCGCGTACTATTCTGCTGTACTTAGTCGCTTTCGTTTGCTGGATCTGTGTTCGTGGAAGTTTTCGAGCTTCGCTGGAGTATTCCAGAGGTCAAAAAATGAGTTCAAACCCTCGTGGCCGATATGTTTTTTTCCGTGACAGACCGGAGTGGGCCGATGTAACACCCGTTCCCCAGGATGAGGGCGACAGGAATATCGTAAAGATAGCCTATTCTCCTCAATATTTAGATGCAAACGACTATTTACGTGCAGTTTTACTAAAAGACGAAAGGAGCCCGAGAGCATTATCCGTAACAACGGCTGTTTTGCTGATTAGCCCTACGAACTATACCGTATGGGAATACCGAAGGCGTATCCTAGATACGTTGTCATCAGATCTGAACGCAGAACTTGAGTTCATTAGTGAGCTCATCAATGACCACTCAAAAAATTATCAGGTTTGGCACCACCGTCAGTGGGTTGTAAGAAAATTGTCCGCTCAAAGTAACTGCATAAACGAGGCAGACCCTCAACAGTGGGGTTTTGGCGAACTGGAATTCACGGACAAGGTGATCTCGGATGATTCGAAGAACTACCATGCATGGCAGCATCGTCGATGGGCTGTGACATATTTTAAAATGCCAGCAGATGGGGAACTTGCATACACGGAAACGCTTATTCAACAGGATGTGTATAATAATTCCGCCTGGAGTCATCGATTTGTGGTTGTCACGCAAGACGAAGGGCTCACACCCACTGTGCTTGAACGTGAGGTGGAGTTCGTTCAACAAATGATTCGCATGGCTCCGAACAACGAGAGTGCTTGGAACTACCTTTATGGATTACTGGTACCTATGCCGTGTGTTTCGTCCAACTACATCCGAAATTCCACTATACGCGATTTACCCGGGTTTAGTACATCTGTGACTTCTGTTAACGAGACTGAAATACCCGTTGAGTTATCTGGCGTAAACCAAGAAAACCCAATGGACTCCGGGATCCCTTTAACTCATCTTCAAAAAATGCGACACTTTGCCGAGAATCTCGCGAACTCGGACGCAGTAGCTTCAAACAGTCTTGCATTGTTAGGGTTCCTGGTTGAAGTGTATACGGACTGTCTAAAAACCCGGATACACCAGCAGAAACTTGATGAACAACGTCCCGCGTCAACTGGGCCTCACACAAATTCTGAGTTACAAACCGTTCAAGAATCCAAATCGGGAACCAGCGGTCAATCAGCTGCGCAAGAATCACTCACTGATCTACTCGAACTGGCTCTATATACCTGTGATCGCTTGGCCACCGAGGTCGATCGAATACGTGCTAACTACTGGCGTTATCGAGCACGTCAGCTGGTGGCCATAGGTCAAGAAGCCAATCTGTCGATCGTGTCCCAATTTTTCGTTAACCTCTTCCATCGAAATGAGTGTGCGCTGCTTCAACAACCCCTACAGTGATGTGATGGATCCGAAACAGCCTCTAGTCGTTGGGCCCACTTTGGCAGTACATCGTGCTGTCGAATGTTTGCAAAATTGTGTTACTCACGTAACACCAACTCCGCGTAATTTTGACGGTGGTCTTTACACAGGCTATTTGGGAATCGCTTGGGCCTGTTTTGCCGTGTTACGGAAAAATGCAAGTGAAATTTCACCAGACGTAAAGCAGTTTTTGCTCTCGAAATCGCACGATCTTGTTAATGCGGCGTTGTCGCGCGTATCAGGTATGACAAAACAGCCGTCAAGCAAGGAGGATCGTCTCTCTATGCTGTTGGGTGAAAGCGGAGTCTGGATGACGGCTGCTATGTTTTATCATCATCTGGGCGAAGCGGAAACTCGGGACCGTTACTTGAAGAAATATGCAGATCTGGCTTCCGAGTTCAAAACAAATGAACTGTTTCCTCAAGGTTCTGACGAGTTTTTCATCGGCCGCGCCGGTTATTTGGCTGGTATTGCGGCACTACGGTCGTGGACTGGTCAGCCCGTTATACCAGATACGGATATATTCGACATATGTCACGCTATTGTGGAGTCGGGCAGGGTGTACGCTCGTAATCATTATTCTCCATGCCCACTAATGTACGCCTATTACGAAACGGAATATTTAGGTGCTGGTCACGGTCTGGCCGGGATATTGTTCTCCTTGATGCTATTCCCGGACTACTTGAAGGCAAATCCGGAAAGTGAACAGCTGGTTCGCAGTGCGTTGGCCTACATGCTTCAGATCACTCCTGTAGATACCGGAAATCTCCCCAGTGCGATGGATGAAGTGAGCGGACAATATCGACGTCCATCGTCAGACATACTCGTCCACTGGTGTCACGGTGCAACTGGCAAGTGTTTTTTGCCATGTTGGTTGGCTCTCTGCTACCAGAGATCAAAGCCAGTATCTAAAATAGACGTTTCCAGTGTTTTTACAAGGTTTAGTGTAATTATCCTCCGGGGGTACGTATCAGTAGCTGTTGCAAATGTCCCAGCCCTCTTCTTTCATTTGCAACCCTTGTTTATTGACAAATACCAGAAGGGTCACAATTCTATCTCGATACAAAAATATGTAAGGTAGTTTTGCTGGTAATCGACTAGATGTCACAAGGAATCATCATCAGTATTACCTGTTTGTATTGCCTTGGTGGGAGCAAGCATAGTGAATGTACGCGTTCGGCGCGTACACTCGGTTGATATACATTGATTTTCATCACATATACCGTTTATTTCTGGTTCTCATTGTTGCTTGGATATTTAGCATAGAAGTTAACATTCCCCATCGGAGCGGGGGTTTGGATTACCGAACGCATGTTCCATGGTTTCGACGAACTGGATAAGGACCGTTATGTGTTCGGTGCGAGTTAACATTCAAATTCGTGCTGTTTCCTGCGGTGGAATTGCTCAGGAGCTGTTCTGGCCTACGCTCGTGCGTTCGTTCTATGGAAAGATCCACGCTATCTGGTAGCCTGTCGTCAGTGTGCGGATGTAATCTGGCAACGAGGATTACTGAAAAAAGGTCCAGGTAGGTTGATTGATCGAATCCCGTTGAATTTCAGTGCTGTTCAGAGATTAAAAGATCTAATCGACTTTCTATCTCCACATTTTCTTAGAACGAACTGAAACGGTCGGTAAAAATGCATGTGCGTGGTATGAAATACGGGATGGCCTTTTTGTAGCACTGCTTTTCCGGGGTTTCGATAAGATTTGTCCAAGACCGAATGTTTGCTGATCGAAAGTTGCAAACACCCCAGTCTCAAACTCAAAAACTAGATTTTGGCTCTATTCGACTCTGTGGAATAAACGGCACTAGCTGTTCAGTTCACATATCTGTCGGTAATATCCTCTCACCGTTCAACATTTTCCACAAAATTCAGTAAGTAAAACTGAATATACAAGGTTCTTTGTCAATCATCACAGGGTAGATTGGCGTTCCTATAGAGAATGTCGTCAAAATCGATCGATCGCTCATAATAAGACTTAGATGGCTCACGAATAAGAAGCATCAGTGAGTTTGTGACGAGGCTGAATTTCATTTTCGTTCACCAACGGTTTCTTCGATGCGCTTTCCCAACAGATATGCCACCGGTTTTGTACATTAACTCCTAGTGTCTCTGTCTAATTGCCTGTGGCCCTTCGGTGATCAATGCCGATCACCCGTCTGTTTTCGTCTCCAATCTACTTTTTATTTCGTTGCTTTCACTTTGTCTTTTTTCCTTTTGATCATCCACACTCTGTCAGAAATACTTCGGTTTTTGGATGGATCACGCTGAATGGTAATGCAAATTAACTGTAACCACTGATTCTGGAGTCAAAACGAACTGAAATTCTGGAGGACTAGCATTTTTTGCATTGATCTAGGATATTTAAGTGGTTGACACCGTGTTTCCTGAGATCAATACATCCACTCCTAAACTTCCCCTTTGACCGGTTTCAAGCCAAATGTCGACTCGTCGAGAATGTGAATTCGTTTCGGTTGACATTGCTTTCCGGCGTGAAAGCTGATTTGTCCGGTGGAAAGATTTCTAGTTTTGTTAGTGTTTAACTCGGCTATTAATCTGCATCAGGTTGCAATATTTTTCGATGTTAAATGAACCAACTCTTTTGCGTGCGGGTTGAGCTGTTCTTCAATAATTCCATGAAAATAAGACGAATCCCCCTGACTTACCATCTGCTGACTTGTCATGTCCATGTGAGATCTCGTTTCATGAGAGATACGCCCAAAAACGGAAACGTGACTAGGCGCATATTAACCTGGCTGAACTCATTCTATCAACTCATGGTACTTATTTCTGGTCCGTAAAACCCCTGAGTCATTTGAATATGTAGTGATGTATTTTTTTACAACTTTTTTAACGTTCTACATACGTTGATTACCAGTCGATTCACCTAACTGTTGGATAGTATGGGTCGCCATTAACTTTATTTGTCACGTTCCGGTGAAGAAAATTATTCCTACCAATGTTGCTGTTATTTTCTGTTATTTTTTTGATGTCTTGGTTAACCCACTGAGGTCTTGTGAGCACGTTTTTTTTCAAAGGTACGGACGCTTACCATCTGAATTACCTCAGTGGTTTCCCAGGGTACGACTTGTTGTACGTGACATTTCAGTAAGAGTTCATTCCTTATACATGTACACCTTGGTTGACGTTTTATCGTGATAAATTCGAAGGGGACTTCACAGGCCGTAATTTCACCACTGTTTTCCTAGTATGAATTCGGCTTTTGCACCGCTTTCTTAATTTTACATGAGAGTATCGTTTTAAACAAATCTGTGTCTGATCTAACAGGATCTGTGGTCCTGCAGGTTATTCTGGTTGATCTGTTAAGCGTCTTGACCAAATGAGCAATTGCCATAAAAAACGAATCAGACTTCTGTAGCCAGCACCCGAAAGCCGAAGCAATGTGACCAAACCTGGTTCCTTAAACGTCCATCGCAGAGATGTTTAGGTTTTGGATGAATGCCCATCTAATGTGCGATGATGCAGTGAAAAAACCGTGCTTCATTGCACACACGAAAGCCACTGATGCGCGTGTTGCTCGGCACATGGCTTCTCTTCTCCGTCGTTGCTGTTCTTCCATCATCATCAGATCACACATCGTTCCGCCGGGAATTTTCGTCTTTGTTTTTCGTTCTCTTTATGACTAATATGACTCTGCGGGTTATCACTGAATGAACCGCAAAGGTTATTCGGACTATCAACTTTGTTTTCCTCAGTTGGAGACGGAAAATGCTGGATTACCTCATAAATGACAATTCAATCAGGAGTACAAAACAAATCGAACGATTGTTTCACGAAGTAACTTTCTGATCCTGATATCGTATGACGATAGTATGTGCGGTTTCGCCTCCACATGTTTCGATTCCACAAACTCGAGTCAGACGGTAGTGTTTTTTCCAATTTTTATCTCGATCGATTTTACCGTCGAATACTTGTATGTGTTTTTTTGTGACGAATCCACTTGGGTTTACTTAACAACGGTGCAGCGTACTACACACCATTTACTTGAATCATGTCAAATTCTGGAATCGAGGAATTCGGTTCCTTAAAATGACTTAAATCTCCAATTTCTTCGTGACTTTGTTGTTGTTGTTGTTGTATCAGAACACATTGTATGATTCTCATAAAACGTTCCTATTCTAAATTTCTTGTTGCAGGTATTTGCCACGGAGTGGCCGGTAGTGCCTACGCTTTTCTGCTGCTGTATCGACTGACCAGCGAAGTTTTCTATTTGCATCGTGCATCTATGTTTGCCGAATTCATGCAGTCGGACACATTCAGACATGCCAGACGACCCGACAGCCCATACTCGTTGTTTGAGGGTTTGGCTGGAACTGCGTGTTTCTATGCGGATCTCGCTAATCCATCGCAGGCCGCGTTCCCATTGATGGATCCTCTATGGGATGCTGTGAGCACATAGTGGTTTACGGACCCAGAATGAACTAATTATGGTCTAACTCCCGGTGCCTATTTCGCACTTTGTTTTTGGAGCACAGTTTCGCTCCTGGTCTTTTACTTCAATGGAACTCCGCTTCCCATTTCCGGGTTTCTTATCTGGTCGATGCTGTTGGCAGACGGTACAATCGCAAACCGATACAGATAGACCCGATCACTCTCGTTCGGAATGATTTCAGGTTCTGGACCATTGATGGATATTCTCACAAATCGGTTTTGTTGATTTCATCTCATGTCTGGGTCAGACGTCCGCTTATACTCATGCAGCTTGTTTGAGCCTTGAGCTTCTGTTACTTTGAATGTGAGAGGAGGAAAAGGCGACGTTTTACTCTATTCTATTCACGGTCTTGTTTTACACAATTTTAGCTTTACGGTTGGCGATATTC
>STRG.7076.3
CCAGAACACGTGCATGGACGGCTCTAAACACAAGCCCGATAAAGAAACGCGTAGATCAACATCATCAGTCGAGAGCGCGGGAATGTGTTAGTACTGCTGCCCTGTAGCACACACACACACATTAAACGAAATGAATGCCTTCCTCCGTTGAATAATTTGGATGAATACTCAGATCTACACGATCTTACCAGGCCGTTACGGGCCTGAGTAACCTGTTGGACGTCTCTCTCTGTTGCCCACATTCAACATCGAAGGAGAAAGTAAATGTAAACGGATCCACTAGAACCTTGTGCCGTGAACAGTGATTTCAACGGAGAACTTAACCAATTCTCCCTCTTGAACACATTTTATTTTCGATAATGGTGCGTCGGGATGCACACGGATTACCAAACGGTGTCATTTTTGAGGTATTTCACGGAACTTACGGTGATTAGGCTGAAACAGCCGTCCAGTCAGCTGAGTTCAATCTAGCGTATAAAATCAGCCCACCGCTTTTGCAACAGCCACTTATTAGGATTCCAACCCTATCATTATTTCGGAAGCATCGTCGCGCATGGGACAGAAGTAACATCCGAAATGGATTTCGTCATTCTGAAAGTTAATGGAGAGGACCTACGTAATGCTACTCACGACCAAGCTATCCAAGCTTTTCGTCAAGCCAAAGAACCCATTATTGTGGAAGTAGCCCGTCGAGGCCCAAGCACGGACAACGCAACACCAATCAGAGACCCGGCATGTGCGGATCTGCCTCTTCATCCATCAAATGAAGAACGTCTTTCGCAGCACTCCAAAACACTGTCCACCGGTGTGCAAACAGATATCACGGCTGAGGAAGCTACACTAGCCGCCATGGCCGCCGCTGCTCTTACAACAGAGGATATTAGGGCAGCACTGAGTTTACGACACAGTGGTGTGCCAAGTTCAGAGACTGTGTTCTCATCGAGTATGTCTGGACTACTGGATATCGTGGAGCTGGATGCTGAGGAAGACGAAGATGAGGTTGAAGAGGACGAGGATGAGGATTTGGAAGATGAAGATGAAGAAGACGTGGGTATCATACAGCTGGATTCGTCTAACGGCGTTGATGAAAATGATACGAATGATAATTGTGAACAGCATCTGCTAAACGCTAAAGATAACCTCGTTCCCAAGGACGGTTTTGGTGGTAATCTCCTGGCCAACGGGAAAGCAACGAATATAATTTCTAGTAAATGCAAGTCAATAAACACCACTGGGCTTTCTTCCGCTATTGACTGTTCCCAATTGGATCAGTACAATCGACAGAATTGCGTCTGTCAAGAAGCTGTCAACGAGCAGTATGATCGACATGAATATCACAAGCTGATGGCACATTATCAGACACGAGTTGCACCGCATCAAGAACAACCTGCTCGCAGTCCTACATACTGGACCAGTCTTCCACTGGAACACATCCAGTTCACCGAGATAAAATTGGTTAGAAACACTCCGGCAGAGAAGTTTGGACTGACACTGTGCTATCGGAATACGGAAGGAGATCCGGAAAATTGCGATGTGTACGTGGGTGAAATTGAACCAGATAGCGTGGCCTCCCGTTGTGGCGACATTCTTCTCGGTGATCGGATTATCAAAATCAATGGGGAATTAATCAAGTCACGATTCCATGTCATCGATTTGTTCGGTCAGAGCAATGACGTGGCCACGTTGCTCATCGCTCGTCAGCATCCCTTAAACCCGCGCACAGAAACAATTGACCCGGGAAGCACTTCGTTCTCCGGTGTATTTCAACCGAATCCCCATCATCCTTCGCACCCAACTGTACATTCGCCAGTTGCTATGTATCCTTTGATGAGATCCATTCGGAAAACGCAAAACGAGTTCAATGAACTGAACCGACCTGATCAAGATTCTGGTATCGGGCGCACAACAGACGAAAGCGCTCGAACAGAGGAAAGCTCTGAACAGTCAGGCCCCTAGTTAACATGGGCCGAGTGGAAAAGTTTCCCACCTTGAGCAAGCCGAAGATACCTTTCTTCTAAGTGAAAATCCAGGAAGTTGAACTGGATCACACCTCAAGACTGACTTGTAATAGCAGCACAGACAAGAATACCATGGGTTGGCCACTGTTGCACCCACTCCAGTCTGGTATTCAATCTTCGGCTGCAGACTTGAGTCAGTCATATCTCACATCCCCAAACCCACCCTGTGATGTATTTGCCAATTACAATCCTGTCGATCCAATTGACCAAGAACTCGTCCAACTGGGCAGATTGATGCAGTCTCTGGCCGTGCACTGTCGGCAACTGGTTCAGACCAAATTTGCTTATCGTTCACCCTGTGGAGCAGACACCCCGACTGAGGCACCGCCACGAACAGTGGAAACGAACGATACTTCTGTGGGCCATCTGCCTAAATCGAATACAGTTCCAGTATCTTCCACCAACACCGCATCTTCATCATCCTCAGCAAATTCGTCCGCATCCTCATCCAATGCCCGACAGTCTGGAGAAAGTGCACAGGTCACTCCAAGAGTTCCACGAATGGGTACACGAATGGAACCCGGCGTGATTACCTACTCTGGGTTGACGGACTTTCCTCTCCCATCCGTAAATCGTACGAAAGCTAACACAAGAACGCATGCGGAACAAAATCAAGTGTCTAGCTCGGAAATGCAGAAGCAAAATGACAAAGAGAGTTTCAATTTGGATCCAAACAGTAAGAAAAACTTCCTTTCAAACGATCTCACACAGTCCGGATGTTTTGATAAATTACCAGAGTCTTATCCTGGCCCGGAGGAACGAAGGCACACTCCGAGTGGTCAAACTAGTGCATATTGTACAGGAGAAAGCATACGAAGTCATCCGGAGACTGTTGGAGTTGGTATTCGTTTATGGCAACCCACCGAGCACATCACATCATCCAGTGTGGACGGAAATTCAAACAACCCGGAAAGAACAGGAGATTCATCCGGATGGACTGGGCCTGTCGCTGCATCACTTTCCGACCTTGATGGTTCGTTGCTCTCGTTGGCAGCCACGGTCCCCAGTGTGCAGAACTTTTTTCCTACAACAAGTGAATCGATTGCCAGTTCATCGCACATACTTGCCGAATCACTAAGTCCCTTGTCTAACTGGTCCATTGACGGGAGTTCACAATCAAATCAAAGGTGCATCGGACAAACCACTAGGCCACATCCCAATAATAACACTACTACAGTGTCGGGTTTGCGTCACCTATCTGCGGATGGAAGTCGTGATCGTTTGGGATCCGGGGGTCTCCCGCCACAATCAGAAAGTCCTAAAAGGCCGGTCAGAGAAGGCGGCGTTGGTGGAAGTTCAGGTCAAACATTGTCCTCTGCCGATAGCTTGTCCGCCAACCAAGCTGTTTCAGCTCTAACCGGCTCCGAGGGAAAACTTCCATCTTCATTGGAAGATCATAGCCCCTTCCGTAATGATCACCATCAGCATTACCACCATCGTCATCTCCATCGACGGCGACCAGCATCAAACGAACCTAGGAGTCGCCAAAAAGTGGAATACAGTTCAGAAAATCCTGTGGACTCGGCGGAAAACAGCAATGAAAAATTGAATCGAAATGTTGATCTCAAGTCCCACCCAGACCCTGAACTTCTCTCCAATTTGACCGAGCAAATATGTACGCAGAATTCGACTCCACCTTATCTGCCGTTGGTTCAAACAGGGACGAATGGCAATGCGGCCACAGCAAGCGGTACATCTAACTCCAGTCCACACTCCGGTCAGGATTCAAGCACAGCACAACAATGTTTTTGCTTGCCATACATGTCACCTCATAGACAACACAAGAACATAAATGCCAAGCCCAGCGCAACTGGCGTTCGTCCCACCTGTGCTTCTCGAAGAACCGGTTACCTCCCCGCGGGACTGCCACCTCATCCTCCTCCTCCACTGGCGGCTCCAGTTGCACCAGCACTGCCACCACCACCACCACCAACCATCCCTCCACCACCTCCAGATCAATGTATTCATCCGTACGAATTCTACGATCATTTCTGCTCGAAAACAAGCGTATTGGGGCAGCCAGTTTGGTCACATCTACGTAGCATGCCAACAAAGATAGGCAGTCAGTTATCCAATCAACCAAAGAACAATTCAACGGAAGACAACTTATTATCCGATATTTATGAGACACCATACGCTTCGGTTACCGTCAACGAGGAGCCCACTGCCAAAAACGGAGATTCGAACCCACCCAGAACGACGGACCCGAGCAATCCACGTGGGTCAGAAACAACGGGTAGAAACAAACCCGGTGTTCCCAATCAGCGATACGATTACACCCAGCTTCAACAAACCGACTGGCTCCTGGAGAACTCCCGTTTCTATTCGTCATTTGGTCCTAATGCTTCTGGAGCTGCTGGAGTTGCACTCTCTCCCGTCCCAGGTCCTCATTGTCCAGCTCCATATACGTCTCTTCTGCATGCGTTCGAACGATTTGATTTAGGGTATCATTATTCTCAAATGCCACTCTATACCTCGGCGCAACACACCCATCCTCAGATGCATATACCCGGCCCACAAGATGAACCCACAGCAGCAACTAATGTGATGGAATGGGTGGTCAAGAAACGACCTGATGGAAGTCGTTATATCACACGTCGACCGATAAGGAACCGACTTCTCAAAGAACGAGCTCGGCGAGTTGCGGAGGAAAGATCTGGCCTGACGACCGATGATGATGCGGTCAGTGAACTGAAGGTTGGACGTTACTGGAATCGGACTGAGAGGCGCAAGCAGCTAGAGAAAGCTCGAGCAGATAGGAAGAAACGTCAAACTACTGTTGTCGCAGCGACCACTTCCTGTTCCCGTCCGCCGAATGAAGCGCCCAAAAACGCCCCACCCTCCCATCCAGCTCAGAGTGCAGATCTCATCACAATGACCACAGTTTGAACAGTGACACGTTCAGTACACCCGACAGCTGATAGTCTAACTAGGTATTCGGCTGACAGCTTTTTTCCGTTCCAGATTTTACAAGATCCGAATGAGATAATTTTTTGACTTTTGAGGAAAATTAATCAAATCCTTCTGATCCCTCTTACTCTGAACTGAACAAACGGCGTTTAGTTTACCAGAATCAACTCCCGTCGTGGTTTGCTTCAGAAGCTGGATAGGATGGAGTGATGTTACGCGTGCTGAAAGCTCGGTTTGAAAATATACCACAATCGTATGTACATAGATATTCTCCTTCCTACAAGAACAAACACACAAAACACACAAGCCTACAATTCTCTACCAGACTGCTCACTGTCCTGCTCTGGTTCCGCTAGATACCGTTATTGCATTAGCGCAATTCATTTTCTAGCCTTTTCTTTCTACGACTCGTTTCGTTTACCCACCACACTCCCACAATACAAGGTCTGTCCTCCGATTCTCACTTCACTTTTTCAGTCTTCTATCCATTTCGTATTCATTTCTGGTGGATGAAGAACGTATTATTTGCCTGGAAATATATCAGTGATGCTGCG
>STRG.14391.2
GCTAGGAGATGGCAATCAAAACAGCCGCACTCAGTGCATGGTTAATGGTTGTTTGGATTGAACCGATCTGAACTGACTAAATTCCAGAAATATACCAAGCCAATGTGAGGTGAACCTTCTCGGTTGATGTTGAATAAACTTTCATCGAAAGAAATGGTTCAATCGTACATGCGACCATTGAAGCAAGAAAAAACATGTCTGGATTGTTAAAACCATGGCAATTTTGTTTTATGTAGGGTTTTTAATCTCCATCGGTTCCACCACGGTTCATGACACGGAACTTGCCGTATAGGCGCATCTCTGTCGTCGCTTGCTCCTTTACTTCCTTATTCTTGTTTCGTTGCAGCGGATAAAAGAGCAATTCGACCAGGAGTTAAAAAAGCCGGTGAACGATCTTCAGCTGCTTAACCTTCGACCACTACCTGAATTAGAATCGATCCCAGACAACCGCCTCTCGAACAAGGCATTCACGGACTGTCTTGTTGTTTTGGAGTTCCTGCATGCATTCACCGAAATTCTGTGCATTGATTCGGAAACGATTCCAACGATGGGTGTCCTACAGGCCGGTTTGTTGGACCATGAACCAACTTGCCAACGGGCCGTGCTTCATTTGCTGATTGAGCTGCTCAAATTTGCCATCCTCGATCCGGGTTTACCGAGTTCAAGATTGGTCACACAACTTCTGGGTCAGCGTTTCAGTGAACTGGAAGTCAACGAATTCACTGTAACGGGTCTTCTACGCGTGTTCCTAATCGGTCGGAACGGCTTCGAGGATGACATGTCTGATTGGCTTCGGCCGCCCACCCATTTCACCGATTTGTCGGCAGACCAGCAAGCTGCTCTGTTGGCATTTGTCTGTGATGAATTGGTCGGTTCGAGTCGACTGATTTCCACTGAAGTCGACCGGACCATCGAGCTGCAGGCTGCGTTGAAACGTGAGAAATGGATACTTGAGTCCAAAATACGACGGCTACGCTTCCTCATGCTCCGCAAGTTCGGTGTGTGTGGACCGAATGAGTCCGGCGACAACTATCCCCATTTGGTTCAGTCACAGAAATTTGCATCTCCAACCGCTACAAACGTAGACCACTCGGAATCAGTAGCAGGTAATCGTTCAATAGATGATCCCACTGCGGCCCATTTGGTAGATGACATCAGTCACTCGCCGATGGGTGTAATCGAGGACGTTGAGACTGATTCATTGCGACCCGCAGTGGAAACCCGAATTTCACCCGAGACGGAAACCATGAGCGCTCGTAACGGTATTGGCCCTGCAGTATCCAAATCAACAACAGACTCCGTGACATCCAATAACGATTGCACAGTCGCATCCACATCGAATCATGTCGGTAATGGAACGCCCAATTCAACTAAGAAGACGCTGACCGTGACTCAACTGTCCGGCTCAGCCGCACCGAATGCATCGGCAACCGCCACTGCAGCTGTCTCTGCTGCAGCCATGGCAAGTGCGTTCTTGTCCGGGGACGAAGAGGAGGTTGAAGATGTGGCCCAATTAGAGGCTCGAATCGAAACACTAAATCAGGTCGTGGAATACAAACAACGTGCTATTGAAGAATGTTCATATCGCCTTTCTGGATTGTTTCTCGGACAAGATCGCTTCTATCGCCGCTACTATATCTTCGGTCATCTCGGTGGGATTTACATTCAAGGTCATGCGGTTAAGCAGAAGCCATCCAGTTCGGTTTCGCCCGATCTGTCAGCCCCGGATGAACGTGACGAACAGAATGTGGATTCAGTGAATGCGGAGGATGACAGTTTACGCGAAGACAACGAAGAAGACCACAACCAGCTATCCCCGCGAGATTCTAACAAGACACAAGACGGGAGCATTGATTTTCTAAATGACTATCAACTAGACGATGACGATGATGCTCGGCTTGGCTTCGATCCTGATCAGATTGTTGCTCTGATTCGTACGCACCATGAACTAGCTGATTCAAGACGGTATAAAATTAACTTACCTTCAAGCAGTGTTCATGGTTCTTCATCTGGTCATAGCCAGCATCATGGTCAGGCCTTTCAATCACAAATAACATCACCTGGGTTGGCACAGCAGTATAACACACAAAAACCAACAGATAGTTTCACAACAGTGGCAATGGATTTGCCATCCGATTCAGCTCTGTCACCGAAGGCCGCAAATTCACTGAACCCTGCTAATTCATCGGCTCCAGTCACGTCGGAATGTTCGACAGAGAAACCCTTGCCTTCCTGTAGTAAAGCCTTACTCAAAAATGTAGATATTGTAACCCACGATGTTGCTGCATCACCTGTGGTGACCACCGAGACACTGGATCTGCAACTTGAAGAATCACATTCCAAACCCATATCCCAGTCACTACAAAACCCCGTTAGATCTTGTGCCTTGGTTCGTTTTGTAAGCGAAATGGATGGACAAGACCTGAGGGAATTCAGCTCACTAAATAGCAGACTGAGTCCCTCTGTGGATATTACGAATGAGGCTGAGCTTCCAACCAGTATGACAGCTGTGGGCGTTGAAAAGTTTGTGGATGAAACAATAGAATCCAGTACGGGCGCCAACGCTGAAGGAACAAACGCTTCTGATCAGAAAAGAGAGGGTGACTCAAATGAAGCAACAGAGCTGTCTTCTTGCCAGTCATCTCACCTAGAAGTTGCCTCTAAGCAGTTATATCAGAAATCAGATGAAGAAGAGCCACTACTTACTTCAGAACTCAAACCTGTCGTAAATGGTTCTAGTAAAATTGAGTGTGACTCCAAGCTGTTGGTTGGAAGCAACTCCGTTGAAAAACAAGAGGATAGTTTTGTAGCTGCTCGAGGTACAGTTATGGATTCCAGTCGAACCGAGTTATGCTGGAAGTGTGAGGATTTTGTGGACACTGTGCATGGAGATGCTATTAATTTGAAGGTTGAAACGAATACAATCTCTGCTGGTTCATCACACCGAGCAGATCCTACCGCCGACGGTCTGGTTAACTCAAAGAAAGTGACTGGCGTGAGTGTTCAACCGTTAGATTTGTCCACCAAATCAGTTCCCGACTTACCAGAAGTCGTTCTTCAGTTGAAGTCTTCGTCTATTCCGGAAACTCCTGAGGCTAGCTATGCGTTTATTACCAGTTTGGGCTTGGATGACGTAGCTCTGACGACAGCTGCACTGCTCTTCATGACGCACACGTCGATCATTCCGGCCACCGTCGCCTGTAGTGAAACTCTGTTTGAACCCTGGAAATCAATAATAGCTCACTACAAATCTATTCTAATCTGGGCTTTGATGGAAGAGTTGCGAACAGACGGTGTTTCTGATCCAGCAGCAGCTGATGTGAATGGTGACGTGTCCAGGTCAGGGGGATTCAGTACATTGCGTGATGCAATGTTGTTGCTGAAAAAGTCATTCGCGGGCGATTCCAAACCGAACTCACCATCCGTAAATTCCGACTTGTTAGAAGGATTTTCTCGGCCGATTTCGGATTCGGAGGTTGCAGACCTCGTCTGCCAGGAGCTTCAGTCAAGACGAATTCAGAGTAAGCAATCACAAACGACCGCGGTTCAAGCTGTCACTGGATTGCAGGTGGGAGATAAACCGAAACCAGTTACTGGTTGGTATCGCCTAGTCAGTCCCGTAAAGTTACACGAATTGATTCATGCATTGGCCTCGCGGGGTCTACGGGAGCGTAATTTAGCTAAAGCTCTAAAACGTTTGGGCGAGCTGGTCGAACCTTCACTGAAAGTGGCCACAGATGTTGTGTTCGAATTCGATACGCCGATAACTGACCCTGCATACGGCTGCATGCCTCCTTTCTTGCGCGTTCGTTCTCGACGTGGAAAAGGTCGAGGTGGTTCTGGCGGAAATGTCACTGCCAATAGCAGTTGCGCATGTCTCATTGCTCACTCACAGAGCCATTCCATGGGAATGCCACGTTCAGAAACACAACCGTGTTTGAACGAGTCTGCATCGTGTGGCTCCCTGCGCCATCTCGACGGAGTTGATTGTATAGGACACAGCGGTTGTCCTTCGCCAAATCATTCCCCATGGACCACAGAGGACAATAATACCGGACTCAGTGCTACTGGAGGAGGATCAAGTGGGTCTGCAAATGCCAACAATTCCGATGGTGTCACTATTTTGGAGTCGCGCTTAAGGCGTCGTCCAAATCATGGAACCACACGACCAGATGTCAGCCATCCTCTGTCGCTGCAATCTGCGAACAATCGTATTGAGAAGCGGTCGGTTTTATCTCCTGGGTCCAGAAACGGTGATCCTCACTCAAACGGTCGCACCTTGGCTGAGCTTCTTGGAAATAATGACTCCTCTTTTCTCGCAGAATGTAGCTTCTTAGAAGAAGTCGAATCACTCGAAGATCGAGTTCTTTCGGCTAGCCTACAGGTTAAGGGTTGGCAGGCTCCAGTGAAAGTATTGGACGATGAAACGATACATCTGATTCCACGGACCACTCCTAAACGGTCTCGCTTTGAACACTGGCCGCTTGACTTGGCTCGAAATCGTCTCCTCGGCTTGGAAAGTCACTTAGAACGGCGTTACTTACTTCCACCACTAAATTCGGAAGTTCATCTGGACGTTGTTCCTGAACCGGATGTCACTGCAGGATGCTTGCTTTCTAGCATTGTGGCAGGGGCTGGTAGTGGGGCTAGTACAGGCGAGAACAGCCGCTCAGCCGTATGCGATAACATGACGGAAACGGAGACCGAGAGTGAGAGTGGCACTGGTGGTCCGGGAAGTGAGGGAACCGGTTCGAAAGAACATGGTGAAGCGGTTCATCACCCGCAAATTCGTCGAGTGGTGAGCAAGCGGCCTGTTTTGACAGCTGGCTCTGCTGAATCAAATCTTTTTGGTGTCGGCAGTATTTACTCTCCGCTTAGCAGCTATGGATCCGATTTACAAGATGCCTCAACCTATCTGTTTGGTACATTCTCTACCGAGAATCTTCCCCCGGGCCTGGTGGATTGGCGCCATCGTCTGCATCGGGCCATGGATATTGACACCATGCGATCATGTATGGATCAATTGATTCAGGCCATTGCATGGGATAAGTCGATTATGAAAGTACTTTGTCAAATATGCCGCCGTGATAATAACGAAGCCCAGTTACTGTTGTGCGATGGCTGTGATCATGGATATCACACCTATTGCTTTCGGCCACCACTGGTCGATATTCCTGCTGGAGACTGGTTCTGTTATGATTGTGTATCAAAAGCGACCAGTAAATCGCATTGTTTTGTTTGTGGTGGTACCCAGACAAACGGACCTTCTGCATGCTGGAGCACCGCTGGTGTCAGTAGCGTCAGTGGCAATGGCAACAGTGGCAACGGTACCACCACGACCATCAACCCCACCGCCGCCGCTACCTCGACGAACAGCATTGGTGACACTGCTCGACTTGTCACATGTGAGCAGTGCGCTCGTGCAGTGCATGGCTGTTGTGCTCGACCTCCAATGACTCGGATCCCGCGGCGTTGGATTTGTCCGACCTGTACCGTGTCAACCGGTCGAGCGAAGCCGAAATCTGCACTTTCAACCATCTCTACTACTGCCACCAGTGAAAAGCAACAGAATGCGCCGGTTAAAAACAATCGACCCACAGACCACGACAGCGAAGCCAGTCTTGAAAGTCATTCCACTCAGCACAGTAAAGAGGCTAAAAGACCCCGGTCAGACAACTCGAAGAGTAAAACGCCATCGGGAAATCAACCAAACGTCCAGACCCTAAATAAATCTGTTCTGAAATCGAAATCCACAACGACGCTGAGTGGCATCGCTGGGAGTGATCCATCAACCACGGGTTCCAGCTGTTCGAAATCAAAGACCTCGGCCGGGTCGAAACTTTGCCCCAAATCTCGCTCATTTGGTGCCGGGTTATTTTTGAGTAAGATGAAAAAGAATAAGAAAAAGAAACAAAGAAAGATCAAAGAGCAGTCGTGTTCTAAAACACAGCAACAATCTTTGATCCACGAGCATCAACGAAATCCGCTGAAGAAGTTCAAACTGGGCACGAAACTGTCCGTGACCTGTGGAACCGCGTCGAAAAAGCACACGGCTAAATTGGCCGACCTGGCGTACGCGTATCCCGGGAATGATTCGAACGAAAGTAAAGGAGGGTCACGATCCATATTCCCTGAACTACCCGGGCCCGGGATGCCAAGTTCGAGTAGCACCGGTGACTCGGCTGTACTACCTCGCTCCCAGTCTGAGGGTATGTTCCCGGATGATGTCCTATTGGACTCAAACTCTTCCAGTCGGGATTCGAGTCAAATGAACGAGATTGGTACTGGGAAAGATGGGGCACTAGAGTCGAAGGAATGTATGAGCTCTCAGGAACTTATCTGGTGCCGAATGGCCACAGAAGACTTGATCAATCACGAGGCTTCCTGGGCGTTTAGAAAACCGGTGAATGTTAAACAAGTTCCCTTCTACCGTAAAGTTATCAAACACCCTATGGATTTGTCCACAATCCAACGCAAGGCGCGTGATGCGGGTTCATATTCATCTTTCAATGAATGGCTCAGTGATGTCCGCCTCATATTCAATAATTGCGAAATCTTCAATGAAGACGATTCCGATGTGGGCCGCGCCGGGCACACAATGCGTGCTTACTTTGAGGCTCATTGGGCTCGTATGCCCGAACCGCTACCAGGGACTGCAGGCAAATCACACGAGAGCCCCGAACAACGGGAGCTTATATCGTCCGCCAGCATTAGAACTGCTCTGTCTCCCACCGTTTCCTCTGACAGTGAAACCGAGACACCGAGCACGGAGGCCAATCTTAATTTGCCACCTACGAACCAAAAATCAAGTCTAACGGCAGAAATAGAACTGGCGGACCGCTCTCAGCTACTCGCAGGTTCACATCTCGCTTCCAGTCCTGTTCGTTCAGTTGAATCTGCAGACAGTCATTCGTCCGGGTTTTCAGGATTTGATCAGAATGAATACATGATTGGGTTGCAACTGGACGACGAATTGGGTCCACCGGTCACTCAATCTGATGGTGACCAAGTAGATACGGCCATACATCATCGCGCTCGATCCACGCCGCCAACAGTCGCTTCCGAAGTTTGTGATCCTACAACGAATAATGCACCACTGTTTAAGTAGTGACCATATAAAGTGGTCATCATATGAGAGGTCCTCACACTAGGTGGCCGGTTTGTAGATATAATGTATTCACACAACTATTCCAATTGAAAATTTGATCTGCGATTTTCCGAACTGTCTTGTATTTTCTTCTCTAATCTCTCTCTATCACCCACAATCATTTGTACTATGCTTTTCTTCATCTTTCCATATCTCATTCGTTTACCTTTCAATTTTAGCAGCTACACACACACACACACACACACACACACACACACACACACACACACCTACACCTGTTTTCCGCACACTGACAGACTGGTCACCGTTTGTTCACACAGTCGTCGATCATGCTGTCAATCCCTCCGTTCATATGTACCCATGTGTTCATGCATCTATAAGTCCACTCACTTATCCAACCAACCACTCAATAACTCGCACTCTACAACAAGACGTTGGTGGTAATTTTATCTTTCCGCTCTATTCGATATGAAATATGTGCTACTATTTTCTCTAGGTTATGGTTACCACAGTTGTGTCGCCTCTCGCTCATGAGGAACACGTGATCTACTCCACTTTTTCCTTTTTTCGTTTTTGTTTCTTTTTTAAAAAGAATGTTGCAGTTCATTTTACTGACTGCGTACAACACGTGACAACATTCAATCTATCTCTTCCACCGGCCTGTTCTCCCAGTGAATTCAAGGCAACATGTAACGGCAAGCTTGACATACTGAGAATCGTTCCCCTCCTCCGAGTACCTGCGTACATCTATATATATATATAATATATATATAACATTCAATTGCTCGTATCAGTCTACCCAAATTTTATCGGTTTGTTTGGTATTTCGGGTTCACACCCTGGGCCTAACATCGCGCCTTTCCCAACCTCACAGTGTCTCCATCACGGTGACTCTGCCTTATGAGCACTACGTAGACTGCTGTTATTCATCGCCACCCCATATCCCGACAGTCCTGGTGAATATATATTTTCGGGTCTCACCCCATTTGACCATTGTCAACTCTCAATCCTACCGCTCATCTTTTCACAATCTCGTCCCTCCTCCCTCCAAATCCAAACCTCCTTACAAGTACTTACGTCAGTACACAGAAGAATTTGTTTTCCGAACCCCGTCACCAATACCTCAGTCGGATACTCGAAAATGGGCTGCGCACACGGTACATCGCATATACGCATATATATATATATATATATCTGAACAGCTCCAAGTAATTTGATCACACATTTCTTTCTCAATCCTCCATAATTTCCCACGAGGTCTCCCTCTTTGTCTGTTCCCATTCCTACTTGTCTTTATGTATATCACACCCAAGGGCTACGCAACAGTGTCATTCGCTCTTGGTGAGTAAGTTGTACATATCTGTCCTTGCATTTCTCTGTTCCAGCGCTACGCTACGCTGTTCTCTCTTTCCCTTGCCTTTCGTTGTCTCCATTCTTTTATCTTCTTATCCTTCTCATAGTCGATAATTGAATGGTTTTAATCGATATAGCTTTCTTAATTTCCCACTCCAAGGGCATTGTCTGTCGTTCGAGTTCATTGGTTGCTGTTGTTGTGGCAGTCATGAATAATCACTGCGGC
>STRG.37641.1
TTTCACAGTTGCAGTCAGAGGGGACTCGGATCGCACATGAACAGCAGGCCACAAGAGATCCTGGTGAACAGTTGGATCCCAATTATCAGGTGAAACGTGTAACTCCAACTTGGGTGGCCGGCTGGAGTGTGGTCAACCTGATACAGGGTATTGGAATACTTGGGATTCCGTACGCTTGTGTATGTGCTGGATGGGCATCATTGCCAATCATTATTGGTGTGGCTGTATTGTGTTGCTTTACCGGGAAGCTGCTCGGTGAAACGATGTACCGTTATCCTGAACAACAATGCGGAGATTATTTTCGGAGCCCATATCAATTGGCGAATCGGGTTCACATCCATCGTACTATAGCTTCCGTGGCCGATGAGCTATTTCCAAAGTTCGGATACTGCTTTGCAAACATGATTGCCATCACTGAACTGTTTGGAGCTAGTGTGCTTTACATGATCCTGTTAGGACAATCCGCCTCCGCTCTGTTCGGTCCGACCATGACTTACGCCTGGTCAGTGACTTACTGGACAGTGATAATGACGGGCATATGTGTACCACTATTGCTTTATCCGCAAATGCGTGCCATTGCCTGGTTCAGTGGGGTTGCCCTGATTGGTCTGTTCGGGAGTATTATTTTAGTGCTCACATATTGTGCCATGGATTTACCTGGGAGAAAACACGTTTGGACCAATCTGCCTCACCCCACATTGTCTCAGTTGCCAGTTAGTCTGAGCATAATTGTGTTTTCGTATTGTGCACATGCTGCTCTACCAGGCATTGAAGGTACTATGAAAAGGCCGAAGGAGTACAATAACATGCTGAACGTCTCGTTCGGGGTGGCCGCGGTGACAAAAGCGGTATTTGGTCTCCTTGCCGCCGTAGTATTTGGTTCAAGTGTGGCCCAAGCTGTTACGGACAGTATGACAAATCATCCGGTTCTTATCATCTCAGTCCACGTGTCTGTTCTGTTGAATGTGTACTTCAGTCTGCCCCTCATTGTGTATCTTATGGGAGACCAGTTGGATTGCGCTGCTGCATTCTATCTTGGCAGGTCATTCTTTGCCCACTCACAATTCTGTTCACTGCACACTGTATGGTTCGTGTCTAGTCGATGTGCAATTATCGCTCTGGGCTTGGTATTCGGTACTATGGTACCTCACTTTGCCCTCGTCATGGGTCTGGTCGGTGCAATCACAGGCAGTCTGTTGTGTTTTATTTTCCCAGCTCTGTTCCATTTGAAAATGTTTTGGTCCCATCTGACCGGATTCAGCAAGGCAATCCGTGTGGGGATTTGTATTTTCGGAGTGTTGATGGGTATTTTCGGCGTCTCATTTTCCACAAAGAGTATTTATATAGCTTTCACTACAGGACAATGATATGTCCCATTGAAGCAAATCCGTGTAAATGTTATACATCTTAGATACTTCTGAAAGAATTTGCAATTTTACTACATGATCAAAAAGAAATCAGAGGTCTTTCTTAATCGGACCCGCTTTATTATCGAAAATATCATTACCACCAATGGGTGTGTGCTCTATGTGGCTGTTTGTCATATGTGACACAGTAAGAACACTCTCTTAACAATTCAGTGAATAATGCATGTAACAAAAATATCGTTTTTATTCATGTTCACAGGAAAGTGTTTCATATTTTTGTTAATCTGCCTGGGTGAAATCGGCTGGACCCAATTAGATTAGTCGTTTCAACGAAACAATATGATTCACAGAAGCATTCGAAAAAGGGTGTTACTGATAGTTAATCCTATTTAGAAGCCCTGAGGCAATGAGAGCCGATCAAACAGAAAATAAAATAGCACTTTCTGTCAGACCGCAACAAATCCAACTTCATGAAAACCACTACTCAGTTTAGCCAGTTCACAAGAAAACCATGC
>STRG.26815.1
GCACAGAAGTGGTGCATAGTGTCGCTCTCTTTGACCGGGTCCAATGAAACGGGAGTACAAACAAATGCACAAACCAATGGTGTGTGTTTTTGGTGACGCAAGTGTGAACTCACTCGTTCAAACTGAGTTCATTTGTTCTGGGTGGACTGAAAAATCACTATTATAAATTGGCTTGGTGATCTATTGGGTAGTCCAAACAGAAAACTGGCGAACTCTTTTTTTACGTGAGGTTTTTGCGGAGAAATTAAACTTGATTTATTTCGGAGAAAGACTGCTTCCAAATCACAAAACACCATGTTGTGCAATTTCCCGTGCCGAATCGTCTTGATTGTGATCAACACGGTAACCTTTATTGCTGGTGCTGCTCTACTGATTGTCGGAGCTTTGCTAATATGGGGAAAAGGGGCGGTAAACGCGATTCTAACGCAATTCCTAACGCCACTGCTGAAAATAATCCATGTGAGTCCGGATGCAACGCAAATAACAGAATTACTGTCACGAATTCTCACGACCACAGCTCCAATTGGTATGGCGCTGTTGTGTTTGGGTGCGGCTTGTGCAATTGTGTCCCTAATCGGTTATTGCGGAGCTTGCTGTAACTACAAAATTATACTTTATCTGTACGCCGCGCTGATCGGTGTCCTGGCGCTGGCTGTTCTGATCATCATTATTGTCTATTTTGCAAAACGTGAGGCATTTGGTGAAATTGTGGTGAATCTATACGCAAAGAGTGTCAACGCGTACGTGTCAATGCAGGCGAACACGGTGGACAGCTTGATCGTTGGACTGATCCAACCTCCGTTGCACTGCTGCGGGGTGGACAGCAAGGACGATTTCAAAAATATGTCAAAAACGGACACCTATAACGGTCAGAATTATGAAAATCTTCAATATCCTGTTCCTTGCTGCATGATGAACGACAAGTACGCAATTACCGGGCCAAACTGTCCACAATCGTTCACGACCGATAACAGCTACATCAATCAAACGTGCCGCGTCCCACTGACTACGCAATTTTTGACATATATGAACTACGCGGCATACGGTCTGATTGCGACTTTTGGCATACTAATTGCCTTGATATTGTTTACCATCCTCACTGTGTGCATCGATGTAATATAAGCAAACGTATAAAAAAAGACTTGCACCCATTATTCCCTAAACCAAATCCGTCATGTGACATCATGTGACTTGCTTTTATCATCAAACTGTACGGGTAATACCATTCATCTCTTTTGACAATTTACATCCCTTCCGTGCACCATGTGTCTGCATTGCCACAAAGATCCGACCTGTGCTTTTTGTTTTCCATTTGTATTGACATTTGTTTCTTGGTTCGGAATTAAAGCTTTAAGTTTACTCAAATTTCTGTATTTGTTTTACCGGATCATTTTGAAATAGATTTGGAATTTAGTTACGCCAGTCAAATTTAGAATTCAAATATCTGATTCGGGAACCACGACTTGACAAAATTTCGATTAAATCAGAAAGGTTCTGGTGGAAGTTCTGAGTTTCTACCAATCTGCTCACTAGCCAGGGGAGGAAATTCTTTGGTTTTTCTAAAAGTTTCTGACGAGTAAGGGATCAATTTCTATCTCTTGAACGGTAAACTACTCCAATGGTTTACGCCAATACATCCCTCACTAACTGAAGGCCTTGAATTTATTTGTAGATTAACTGATTCATGATACAGTATCAGAGAGCAAATTACCAACGCGGATGGAAAAAAATGTGACTGGATCATCAGAAGGGCATCTTTACGTAGTTCCAGCTGTGTTTAGAACGTTGTAAGCAAGACTGCAATTCCCGTCGGACTGACTCTCATCTGGTTGGCTTAAGACATTTCGCAATAAACACTGGCTGAATTTTTATTCTAGCACAATGATAGAGCTATTTTTATATTGACC
>STRG.64446.5
AGCATTGAAACGGGCATATATGTTTAACTACCGGAAGAAACGACCGGAAATCTACTGCATTAAAGAGTCTCAGGGTCCTTTAGAAGTGAATCATTGAAAAATATCCGACACTGATTGTTTTATTCTCAAAAGAAAAATGGCTACAGTACGAAAGTCGCATCATCCTCTCGTTGGAAACACCAAGAGAAATGAAAGAGTTACTTCAAATTTTTGGAGCGCAATGAACAAGTTCAAAGCGATGGACAAGGCAAACAACCCGCAAGGGGTAAAACCAAATTTCGCCACCGGTGGACACCGTTCTGGACCGGCAAGCCCAAAAGAGACCATGTTGAACTGGTGCCGTGCAGTAACAAGGGGATACCAAGGTGTGGAAATCAATAATTTCGGAAGTAGTTGGAGTGATGGGCTCGCATTTTGTGCTATGATACATCACTTTTATCCAGACTCATTCGATTTTTCCGAGCTGAAACCGGAAAATCGTCGTCACAATTTTGAACTAGCTTTTGAAAAAGCTGAAAAACTCGGCAACGTGGCACCTCTGCTGGATGTGGAAGACCTCATGCGTATGAAAGTCCCCGACTGGAAATGCGTGTTCACTCAGATCCAATTATACTACCGTCGGTTCCATTTGGAAGAAGGCAAGAACGCTCACGTCCCACCTGTGGGTATCATCCCCAAAGCTGCACCACCGGCAGCCAAATCGGATGAGTAGACTCTGTTATACATGCTTCGAATTGCCCACGTTCGCGCTTTCTATTTAACTTTGAAGCAAAACTCAGACCAAGGAACTGAATTTATCCGCCTTCCGCTTACTCCTAACCACAACTTCTATCTATTGTACTAACCCCGGACCAGAGATGCACTCACAATCAAAGAAAACTAGACAATGTTATAATCAGATGGTCAACGGGACTAGGTGCCCCAGGCAGCTCTGAGGTACTTTCTCATAAAAAAGAACATTTCCATGATCTCTATGATATGAAGATTTATCACACAGAATGATCAAACCTACATGATGCCTTTTTTCCTTCCTCAATCCCAAGCCCACTCTCGTGATGTACCGCCGACATCTTTTAACCTGACCGGAGTGGGAACTATTTTCTCTGATTTATTTTCCTTTTTTATTTTGTAAATAAACTCCAGTTACCTGTGCTGGCCGAGTCAAACATAAAAGTGAATTGTCAAAACGATCGGCGGCAAACAAACTTGTTCTCGGTTTCTTCATAGCTGACAGCAGCTCGTATTATAG
>STRG.13684.6
ACCGAACGGAAAACGAAACAAAACGCAACAGCTGTGCAGAAAGCGAACCGCGAGCGCGTACAATCGGTGAACGACCGAAAGTGGAAGGGATTCAAAACGAGGTCGACGGAAACCTCAGAAGAGTCAGTTCAGTAAAACGTACGCAACCGAACAACACAGTAAGGTCGATGTCAAACGTCAGAAAAGATCGCAGGGAAAATAGATCCAAGATGATGTCCAGAAAACAGTCATTTTCTCAGAACGATCGAGGTCACTACAGCAGCCCCCCGCTAGAAAGCGCGGCAAGCTTTCGAAAAATGCTAAGGAGATGAAGGCATACAAACGATATTTGTGCGCTTTAATGCTTGCAAAATACGTGAATGTAGCTGTGCTGTACGACTCTGACGGGCGGAATCCGTGGTATGTAGGAACCGTAGAATGATGGTCGAGCGTAAACGAGATTCGTTGCCAATGACATCGGTTGCGTGAATCGTCATCCAGGTATGCCACACCAATAACGTCCAGCGTCGGGTAACTGATAACCAATATGATATCCGGAAGCCAAATCGGTAGCTTCGTCAATGCCAAGGAACGACAACGATAGGGCCGATCCAGAATGCAAACGTTGGTGCCAAAATTCTTCACATTTCGTAGGACCAGCGAAGCGTACCATATGGCGAGGTTCCATGAAACGAAAAGAAACGGAAAACTGGTGTAGCAGCCGCAATGGACTTGACTAGAATACAGTAATAACTAATGTGGTATGTTAAATCGTGTCGAAACGATAAACACAAAAGTTTTGACTGCGAAGTGCAATGATTAAGATCGTGTGTGACCTAGTAGCTAAAACGTGCTGGGCAAACGATCTTCCGACCGGAACGTGAGACGGGAGCGTCATTCACGGACGGGTGCATAGGCGTGCTCTGCTGACTTGAACGTGAGACAGTATTCTCATTCGAGGACGTAGCAGGGCCAACGGACTGCTGACTTGGACGTGAGACGATAGCCTCATTCGAAGTCGTAGCAGGCAACGCTAACTGCAGACCTTGACGTGACACGGAAGTGTCGTCAACAAGTACTGCAGGGTTAATATCGAATCTCATGTCAGCGGGCTACACGCTGTCATCGACGTACACGGCTTTGAGACGATCGATGCTAACTGTATCGACGCGACCCTGTCGATCAACCGTAAAGGTTTTATCGTGACGGGGAAATCACGCGAAACGGACCTTCGTAAGACTGTTGTAATGGTCTCCGTACCGAATCAACACGAATGGATCCATGCGAACAAGTTTCGATTTCGGTCAGAACGAAAACCTGTCGTCGCTGCATCCGAGTCTGCGCCGGAGCAAGATTTTGCATGTACGTAGACAAACGGTGAACGTATGTCTGTACAGCAAGTGTACTGTACTCCGTAGTGTAAATAATTCCCCAGGCGGTCGTAATGTCGTGCCTTAGACAAGTTATGCGGCGGAACATTGGATATCTGCCTTTGTACAATTCCTGATACCAGGCAGAACTAGCGGTAACGTTTCGTACCAGTCGGGGCTGTCGCGTGCCTTAAGAGCCGCTTTGAGTTGGCGATGAAAACGTTCGACTAAACCATTCGATGCCGGATGGTACACGGTCGTGCGAATGTCTTCCGTACCCAACATGTTCGGACTCCAATTGTTGCCCTCGATCGGTAGTGATTGTGGAAGGACAACCATATAAAGCTATCCATCGTTCTATCAGATGTCGAGCCACTGATTCGGCCGTGACGACAGAGATGGGAATAGCCTCGGGCCACCTCGTGAGTCTGTCGATGCACGTTAGTAAATAGGTATACCCGTGTAATAGGGTCAATGGACCCACAATGTCTACTTGGATATGATCGAAGCGAGCATCAGGCGTAGCAAAAGTATCGATAGGCGAAGCTACGTGCCTATCCACTTTAGATCGTTGACATTGTAGACACTTTTTTTGCCCACATACGAACATCTTTATTCATGGACGGCCAGACGTATCGTGCAGCTACTAATCGGAGACTGGATGTGAGAGTCCATGTAGGGTATCGAAAACGAGACGTCGATATGTAGAGGGTACGACTGGTCGAGGTAGGCCATTAGACATGTCGCAGAGTATAGTCCCAGCACTGGTGGCCAGAGGTATGGACTGACACTGTAACGACGATGACTGTGCGGCTTCCATACATGATGTATCCTGTGCCTGTGCTGCAGCCATGGCAGGGATGTCTTTCTTAGGATCAGATTGCTGATCATCCCTTATAGGTCAGTCGGCCTCTAAGATTATGGGGTAAATACTCCTTCCACCACACTGATGCACAAGGATGTAGCACCAAAAATGGTCAGTGGCCTGATGAATGACGACAGACAATGGTGGGTTTCCAAGTGCTAAGTGGGGGACAAGACTAAAGCCATATAACTTTCAAGCTGTTCTTAGCAATATGAATAATTGCGAAGTAACGTTTGGTGGGCTCTTTTCTTCCTTAGAGATAACGATCCTGCTGCAGGACTGGTTTATTCGATACTGGACCTTACTACCATGGTGTTNNNNNNNNNNNNNNNNNNNNNNNNNNNNNAGCGGGATGGCTTAGTGGAAGCCCATTTGCTTGGATCAATTATTCTTCCACTGATTTTGCCGATTGAGTTGCCAGCTCAAGTCCACCCCCAACCTGGAGGACCAGGAGACTGGTCTTCGTCTGACCTTCACCCATTGACCTTCTAGGCGTGATTGCATCTCCGGCTTAAAGAAGTCATTTTGTATAGCTCTTTGGGTCATAGAGGCGCGCAAGCCATCACACCACGTCAAGGTGCAGTCTCGTCGCGTATTCCGCCTAATGCTAAAAAATTAACCGGAGATTTAATAGCACTAAGCGGAGTACGCGACAACGCTTCTGCAACGCTGTTCGACTCACCCTTGACGTGTCGTAGGTCAGTGTTGAACTGAGAAATATAGTCTAAATTTCCGACTTCTCGTGGGGAGTAACGGTCAAACTTAGTATGCAGTGCATACATCAAAGGCCTATGGTCGCTATAGAGGATGAAATATCGACCCTCGACTGCATGGCGGAAGTGTTTAACGGCATTATATGCAGCCAGAAGTTCGCGACCAAACGCACTGTATTTCGTTTCCGTGGGACTGAGGCGTCGAGAGAAACACTCTAATGGCTGCCAGATCCCGGAACTAGACTGTTGCGGGGTCGCTCCGATGGCAAAGTCGGATGCATCCACCGCTATGCTTAGCGTGGCAGACGGAACTGGGTGCATTAGGAGCGTGGTCTGAGCTAATGTCGCTTTAATCTCCGAGGACGCTACTCGCGCGGCATCCGTAAGCGACAACTTACGTGGATTGCTATGAAGTAGGCCAGTTAATGGAAGCAAACGTTCAGCAGCATGGGGTATGAAACGACGATCAAAGTTAACTAACCCCCAAAATGCTTCAAGCTCCTTGATTGAGGACGGTACTGCGTAATCTAGAACAGTGCGCACTTTATCCTCGCAAGGCTTAATACCCTCTCGAGTGATTTTGTGACCGAGGAACACAAGTTCCGGTTTGCCAAGTTCACATTTATCAGGATTGACTACTATTCGATGTTCGGACAAACGTTGAAATAGTAGCGTCAAATGTTGAAAATGTTCATCTACGCTCGAAGATGCGATTAGCAACTCATCGATACAGACGTGAACAAATTCCAAGTCTCGTGTAATGCTATCGATAAACCTCTGGAATGTCTTAGCAGCATTTCGCAAACCCAAATGCATACGTAGGAACTCAAACAAACCAAAAGGAGTCGTGGCAGCGGTTTTCTCGGCATCTTCAGCGGCGACTGGGATCTGGTGATAGGCTCGTACCAAATCGACCTTAGAAAATACAGTCGTGCCGTGAAGTGATGCCGTGATGTCGTGTATGTGAGGTATCGGGTAGCTATCCTAACGGGTCACCGAGTTTAGTGCGCGATAGTCGCCACATGGTCGCCAGCTAATGCCATCTTTCTTAAGAACCATGTGTAGAGGTGAGGCCCATGGACTGTGAGAAGGACGAACAATACCTTTAGAAAGTAAAGTGTCAAACTCACGTTTGGTGAAAGCCAACTTGTCCGGTGCCAGTCGGCAAGGTCACGCCGTGACTGGTGGTCCGTTAGGGACAATGTGGTGTGTCACACGATCAGTCACTGTCTCTGTCTCTTTAAATGGTTTGGTCAAAATGGGGAGTTCAATAAATAAAGACTGAAAATCGTGAGGAATGTTTGAAAACAAACCTATGGTTCGGTGTGCATCTGTTCGAGCTGCGAGACCCGTAAATTTTGTGTCCGACGAAGGGTCGATAAGCTGCAGCCTACTTGAATCAACAAGTAATTCATAGTGCTGCAGAAAATCGATTCCCAGTATGCCTGTGGAACGTCCGAAAAGATGAACGTCCACAGATATCGTCGACGTGGTCCCAGGTTGACCGCAAGCTATCTCGTGCCGTAGGTAGGTATGGAAGAACCATTCGCCGCTGAAAGCCGAAGCAAAGAAGCTCATGGCTTGTGTTTACCAACCGGCAAGACAGAAAATTGGGCCCAGTATCAATTAGGAACCTAGCGTTAGTGCACGAATCATGCACGTAAAATAAACGGCCAACCTAAGACTGGTTGCCGGCGAGTACGGCCGCTTCTACTCGCCGGCAGTGGCGTTTCCCGCCGCGTATGAACACGGCTGTATGCGCCTACGGGCTGCTGGTCCGAAAATGCGGTGGAACCAACAAAAGCCGCTTGTAGGGTGGTCTGGTTTGGAAGAGGCAAGTGAGGCGGATTCACGGCAGATGTGGGCAGTGGAGGGCGCCCGTCCGTGCCGTTAACTACGTGGGCTGCTGCGAGGGGTAGGTATTTTAACTCTATCTTTGAAAGACGGTCGGCGCTGGATGGACCGAGAGTGCCGAGACGTCTCCGACGATTCATCCAGGTCGACACCCCTAGGATTGCGCGATGTCGTGGCGACGAGGAGATTAGCCCCACTGCCGACACGTGCGACAATCTTGTCAGCCACGGCGGCTGCTGCTCGTTCCAAGGACGAGTCCTCGAGGAGAGCAGTTACGGTGGTATAAACGAAAGGGTAATGAGTCCAACCACAGTTCCTCAACTATCTCCGAATCCTTATCGACGGGCCCTGCCAGGGACCGGAGGTGAGCTAGGTGGCGACTGGGTTTTGTATCCCCTATGGGGTGCCGGGCAAGTAGCTGACGTAAGCGCTCCTCCCGAGAAGGAAGGAAGTGCTGCAGTATGGCCTCCTGGCGGCGATCGTACGGCTACACTTGAAGAGGATTTAATACTAAATCCCTCGCTGAGGCGATAACATCGCCCGGGGCTGCCTCTAAGGCACAGGAAAATCTTTGGCGCTGGCCGATAATCCTACGTGCCTCAAATTGCAGCTCTAAGACTGCAAACCAAACCTCAGGATCATGTGGGATAAACGCCACGGGCTTGAAAGCAACCGCAGACGAAGTGAGGTCTGTGTCGAGCGGCTACGTTGCGATAATATATCGTAAAAAATATATATCGTACAACAAAAAGAGGATGTGAAACAGCAAAATATCACAGACTCACCGTGGCGGCGAATAATCCAGGAAGATTCTGGGATTTTCCGGCTCATCAATATAGAAGACGTTCAAGGGCGGCTAGTGAACGTGTCTTCTATTCGGTCTGCAGCGGAATACCAACGATATCCCCTCTATCGGACGAATAGAGAAGACGCAAGTCGGTTTACGGATGCAGGGTGTATTCTATATATCGTGGCACCGAAACAGTTCCGATACGAGAGATACACCGAACGGAAAACGAAACAAAACGCAACAGCTGTGCAGAAAGCGAACCGCGAGCGCGTACAATCGGTGAACGATCGAAAGTGGAAGGGATTCAAAACGAGGTCGACGGAAACCTCAGAAGAGTCAGTTCAGTAAAACGTACGCAACCGAACAACACAGTAAGGTCGATGTCAAACGTCAGAAAAGATCGCAGGGAAAATAGATCCAAGATGATGTCCAAAAACAGTCATTTTCTCAGAACGATCTAGGTCACTGCACTTTCCAGCCTTTCCGTGTCGTCTAATCTTATCGACCAAGTTTCGCACGGGTACAAAAGAACTGGGACGACAGCAGTTCGGTATTGGCGGAGCTTCCTGTGGAGGCTTATTTCGCTGTGAGACCATAATGATTTGCGAAGTTGTAGGAATACTCTCCCTGCGCAATCCACACGAAGCTCAACTTCGTTCTTGACCTTGCTGTTTGGCTGGATAGCAGAACCCAAGTACTTGAACTGGTTCTTTGTCAGCCATGTGGTCCATGGTGCGTGCCTTGCGCTTCGGCGCAGTGGTCTCGCAAATTTGGCGGGCTCCCTTGATTGCAAAACAAAGTCGTTTGCTTTCGCTGATTCCAATCGTGCTTGACAAAACGACTCAGGGAGAGCGTGCATATGATATCTACTCAAGATTATTGAAAGATCGGATCATCTGCCTTATGGGCCCAATCAATGATGAAGTTGCCAGTCTGGTTATTGCTCAGCTGTTGTACCTACAGGCAGAAGATAAAAAACTCCCGATCCACATCTATATAAATAGTCCAGGCGGGGTTGTCACGGCTGGTTTGGCAATATACGACACAATGCAGTACATCAGGCCTCCAGTGGCCACATGGTGTGTTGGACAAGCTAGTAGTATGGGATCGTTGCTTTTGGCTGCGGGCGCGTCAGGTCTGCGTTTTGCGCTCCCTCATTCTAGGATTATGGTTCACCAACCGTCGGGTGCTGCCCATGGTCAAGCAACTGATATCAAGATACAAGCTGAGGAGATCATTAAAATGCGAACAGTTTTGAACTCCATATATGAAATACATACCAAACAACCATCGGACGTTATTGAAAAGTGGATGGATCGAGACTACTTTATGACCGCGGATGAGGCAGCCTCTGCTGGTATTGTCGACCGAGTGCTGAAAGAGGCTCCAGTTACTAAACCCGGGAAGCATAAAGAGTCGGATCTTGCTGCCAGTTCAGCACTTCATTGATCCTGTGGCATCTGGATATTTATTGGAGAGATATACCACAGATTGCAAAAGCAGAAAAAACGCGTGACAATGCCACTTGCTTATAAAAATTAAGTTAGTCCATCATTAAGATGGACACTACTGCTTCTGTACATATGTGCTGTTTTTTTGTATCCGAATGGTCCTGTTGAAACTCATCTGGAGTTGGCTGGGTTTAGAACTACAGTCATAAAAAAGTGATACAAATTATTTCCCTTTTCACGTTCGTTTTTCCTGACGCATGCTGCATGTGGCCATCAGAACACCGAAAATATTTGTTTCTCACTTCAAAAGCATGTCTTTTTGTATCTCTGTAATGCATTTATCATTTTCGCATCCACCTGAGGGATCGCATTCTCGAGTCTCTAGAAGCTGTAGTGCTCAGTCTGGTAAGACTGCACATTTTTCGCTGCTGTGGTAAAACTCCATAATCGACTATGGTAATTATGTCCAGTTGCGCATGGAAAAGAATCGCAATGAATCTGCGACAAGTTGACCGCTATTTTCAAAACTGCTTGCGTGCGTAGTTCTGTGTAACAGAAATAAATACATTGTTTGGCTGTGTGCACATGAACTATTATCCGCAACATTCGTTTCTTACATTTAGCTGAGGTAGTCCTACGATCGTCCTGATATGCCACCAGTCTGGTCGAAGGATATGAATGCGACTTTGGAGACGAGTGCATGTTCTGTAGCCGCACGCTAAATTGTGAAACAGGAGCGGTATGCACCTTCAAGTGTGGCCACAACTGGCCTGCAAGAGAAATACTGGTTTATGTGATGTGATGTATGCATATGTCTGCTTACGCACAACCGAATTATAGTCTCCATATACGTGCATAATTTGTCAAGTTTCGTGGATTATTCCATTCGTTCGCAACATGCAAAGCCGATTCCGCGATAAAGTAGTTCATCAGTAATCATCCGTACAGAAAATGTGTAGTGCCTTACTTTTCTCTTTGACTAGATAATTTCGTGGTACCCGTGCGCGGTGAGAACTTAGTCATTGTTTAAAGGAGCGGAAAAATTGGGACAAATGGTCATTGCCATGTGGATTATCCGATTTTAGCAAAGACAGTAGCACGTATTCCAAATCGAGAACAAAATTTTCCCAAATTTAAGCAGGAGTTAAGAGCATTTCGTTGCACAGGGTATTCTGTAGCAATGATTTCGAACATGTTGTGTGTTTGTAGCTCAGGTTGGTAGATCGTGTGGGTTTGTGATCACTGAGTATGGTGTTTAGGTCGCAAATATTCCATCACCAGTATTCTGTAGCGTTTGGCTGCTTTTTAACTAGTGCATACTGTAGTCATGATGGTCGATTTAAATTGTAATAACGGTAAGTCCTCGTCTCATTACCTCAGTGAGAAAGAGAACACCGGCCTCTGAACTAGAACCGTGTGATGGTATTTCTTTGCAGAGCGGTTTTACAAGACAAGGTGTGGCGAACGGTGTTCACGATCAATTCAGCTTATCAGTTTATTCAATCATCAATCTCGCACTTCTGTGTTCTGGTTTCGGTCGCTATCTTCCGGCATCGTCCAGTAAAGGGCGAAAAGAATAGAAGCATAGTGATACAGATGAAGATAAAAGTCAAAGTATCAAGAGAAAATCAAGACGACAGGAAAAGAGTCCGAATGCAACTGAACCACTAACCGCGACACCTAACTATATCACCTTATGTCTCCAACCATTTAGTAGGCGGATCACGTGGACCCCAACGTGAAGGTCTAACACGTCCTACTTGTCCAAGTCCACTGGTCAAG
>STRG.339.1
CTGATACCTGTGCAACCTGACCTGACCTTGAGATAGGTCACACTGCGGACGCATTGTATTGCGGGAGGGCGTCTTCCTGACCCATGTCCATCGGGAGTGTAATCGAAGTAAAAAGCAAGTTCGATGCTGAGTTCCGACGGTTCAGTATTAAGCCCTCCGTTACTACTGAGTTCTTGACTTTCAAGTCACTTCTGGAACGAGTGCATCATCTGCAAGGGATAGAATTTGTCGTGCAGTACGTCGAACCCAAAAATGCTGACTTATTGCCCATAAACAACGATAAAAATTACGCAGTTGCGCTTGCAGTCTCCAAGCCAATCCTACGAATCTTACTTCAACGCAAAGGAGAGAGTTATGGTGAGCTGTATGGCTACAAAAGCCACAAATCAGGTCGTTCACACAAAAGTGCTGCAAGTGTTCTTCGTTCCTATGGTGATATTGATAAACACAAACCACCGGACAAGCAAATCAGTCTCCAAAACGACTTCCATCTTGTCTCATCAATTCTGGACGTTGATATTGTTCCGCGTACGATGCGCCGTGTCCGTTTGGTTCGAACACCGAACAAAAACTTCGGCCTTTACATTCGCAATGGAATCAGCGAACACAACACGGTTAACGGTTACGAAAGCGTTCCGGCTTTTTTCGTTTCCCGTCTCGATCGTGATGGGATCGCCTACAGTACCGGCTTATTGGCCGAAAACGATGAAATTATTGAGGTGAATGGCATCGAGGTTTTCGGAAAAACTATGGATCAAGTCACTGATATGATGGTAGCCAACAGTTCCAATTTAATCATCACGGTTCGTCCAAATGATCAGACCAATTGTCTGCCACCAACTAGTCAATCCCGTGGTCGCCTTGCGGATCGAGCCCATCGACCGGGTAGTACTTCTACGCTTCCGACACCTGTTAGCGACCAGCGTCCTTCATCCTTGCTCCAGATGGCCAATGGACAAAATCGTACCTTACCTGCAAGCGGGCTCCATGGTTCGTCAACCAATCACATCTATTCCAAAGAACCAGTAAATCGGGCAACAACCGTCTCTCACGCTGGCACAGGAATACTTGTGCATGAGGACGATGAAGATGAAACGGATGAGGATATCAACGCCGGTCTGATTACTCTCTGAGGATTCAACATCCCCCCATGCCTTTGTATTCCAGTTCTCCCTTAACCAGACATCACCTGTGAATCGCGACTCACTATTCTGAGAGGGTACAACTAACTCCTTTGGTTTCAACCCAATCTGTTTCCAACAACTGTTGCTGTTGGTTTCAGGTCTGCCACACAGGCAGTTTTTTATTGGTGCCTTTTTACCATCCGTATGTCAGTCGTTTTGTTTCATTTCTTACTTTTCGGTTCCTGTCGTTCAGTACTTCTCAGTCCGTGAAATCATCGCCGAGATTGCCAAATCCGACACGATGTACGGGTATGCAGTTGAATATATCGATCGTTTCCTTTCCAGCTGTTACTGTTGGTTGACATTGTTACGGTTTGGTGAATATGGGTCCCCGTAACAGTTATCAAGTCTTTTTTTTCTTGGACTCACTTCCTTGTAACACGACATATCAAACCGATATCCGGTACCCTTGTGTTTCATTCGACGCGCTTACCCACTACCTATCACAACGGGGCTGTTTGTTGTACCACGCCTCGCCGCTGCATAACATTGGTTCCTATGCCACCAATATCCATGAACATTCCTGTTTCTTACTCGTACCATTCCTTTCTCCCCTGAGACAACCCTGATGGTGACTTACCTTTTTTGCCTTGCGATTACGAATAATAGTACCGTTACCAATGCGATCATCGCCGACATTGTGCTTTTGTCGTTTGTGTGTTTCTTTAAGATTTTCATCTTGTGACATTTGACTAATTGTTTTCGTCTTATCTATTCTTCTATTGAGAGTTAGTATTCACAGACCGCCTCAGTATCGCATGGACTGAGAGTTGTGATTACGAAGTTGCCAAATCTTAGACTGCCTACGTCTTTGCACTGAACGCAGCTCGAGAACCCGATTAGAACATTTGCTTAGTTAAAGCTAATCCCTAGTTGTACGTCGGTGAGGTTGGATTGAGTGCTTCCCCACCACTGTATTCTGATGAAAGCTGTTCCTGTTTGATGCATGATATTGAACCAGTTGCCTAACTGTTTTGAGTTGACCGTACACGAGTCTTCATCTGAGCTCTTGTCGTGTAACTTTTTCTGTACATAAAAGCGTTATGGGTAGTCGAAAACATGCCGGATAGGAGCCAGCAAATCCTGCTTTGAAGGTTGACTTCTGCCAACGAGGAGTGGAAAAGGGAATGTTTGGTCAGCAGCACAGCCGAAGTCCGGTTAGCTGATTCAGATTTCCATGTGATGTGAAACACTTCTATCTGGAAATCATGTAAAATTCCCGCAGCCTGATTTACATTGACCGGTACACCAAATTAAAACTATTCAACGGATTGTCTTTTAGTCGGTTCAGGTAGCAAAGCATCGCTATCACCGCTAAGATTGTTATTTTAGTTTTCCTTATTTCATGCATTTGCATGCGCGCAGTCAAAGGGGTATACCCCTTAATCAACAGGACCCACTACACTGTCACGAGCAGCCATCAGTCGTAACCCCCGAGTGGAGAACCACGAAGTCAGTCATGGTAACAAACCGGGACTTCACACCAACTTCCATCAGTCAGTTCCGAGGAGTAGTGGCCCACAGTATCGTGGAGAGAAAGTCACCAAACAATAAGCACCTTCAGACAGAATGTTTTTTGGCTCATTGATAGAAGTCGTACAGACG
>STRG.7860.6
GTCAGTGGGTGGCGCCATTTTCATGTGGCGTCTGTTTTAGTGCATCGGAGCGTTTTTGGTCGAACAGACTGAACCTATTGAAGAAGGCCTGGCCTTTCCTCTTGTCGCAGCACTGGGAGATCCAAGGAGCTCACAGTGCCAGGAACTGAACAATTTTGGGCGCAGCGCCGTACTAGGCATGCGAACCGAATTGAACTGAACAGTGGCCTCGATCAGAAAAATTGATAGAATTTACTTGTTATATACAAACTATCTTCCGACTCACTGGTTGCATTCAGATAACAAGATAATCACAAGATCCGGGACCATTCGGGCTTTAGCCGCGTACCCGTGTACTGTTTCAAGACTTGAAGACTTGTCTATATCCGTATAGGACCGCCGTCGTCGTCTTCGTCTTCGTTGTGTCGCGAGCGCGTTCGTCATCATGTTACAGGGTCTGGCCAGTTCAGGTTGCACAGGACTGATAGTGGCCGAGGCCAATCGAGCGTCCAGAGTTCTCTCAGTGGTATGCATAAAGATCGGCCATCACCACCGCGACTTCGTTGACTCCTTCCGTTTTCTTGCGTGAAGTGATTCGTTCCCTCAGTTTGACTGAAAAAGGAAGGGGTAAAAACGCTCTTCTCTCCATCCAGGCGAGAGACAACCATGACGTGTGCGTTCCATCACGCTTAGTGCCCCAGACGTTCTGCACGTTGTGACGTATGTCGGTTCAACAAGAGCGTGCTAACGCTACTGACACAGATCAGCTTGTGGATGAGGAGAATTGTGGTCCTCTACTAATTCAGAAACTTGAGAGTGCCGGAATTGCTGCTGCAGATATTAAAAAACTGCGCGAAGCCGGATTCCACACAGTCGAAAGTATTCAGTTCGTCCCCAAAAAGACTCTACTTGCAATCAAAGGTATCAGTGAAGCAAAGGCTGACAAAATCACTGAAGCAGCTCAAAAATTGGTCCCTTTCGGTTTCACAACTGCTACGGAATTCCATCAAAAACGGTCGGAAATCATCCAGCTCACTACCGGATCCAAGGAACTGGATAAATTACTTCAAGGTGGCATTGAAACAGGCTCGATAACGGAGTTATTCGGCGAGTTTCGGACGGGCAAGACGCAGATCTGTCATACGTTGGCTGTAACATGTCAGCTTCCTATCGATATGGGTGGAGGGGAAGGAAAATGTCTGTATATTGATACGGAAGGTACTTTTCGACCGGAACGTTTACTGGCTGTCGCTGAACGCTATGGTTTGTCTGGTACGGACGTATTGGATAATGTGGCTTATGCGCGAGCATACAATACTGATCACCAAATGGAACTGCTCATTAACGCGGCTGCAATGATGAGCGAATCTCGCTACGCGTTACTGATTGTAGACAGCGCCACCGCCTTGTATCGAACCGACTATTCCGGTCGTGGGGAATTGTCTGCCAGACAAATGCATTTGGCACGCTTTTTACGTACACTTCTTCGTCTGGCCGATGAATTTGGTGTTGCTGTGGTTATAACAAATCAAGTTGTTGCCCAGGTAGACGGTGCCGCAATGTTCACAGCAGATCCAAAAAAACCGATCGGAGGCAACATTATGGGTCACGCGTCAACTACTCGTCTGTACTTGCGCAAAGGTCGGGGTGAAACGCGGATATGCAAAATTTACGACAGTCCATGCTTACCTGAGTCAGAAGCTATGTACGCCATTCTTGCAGATGGGATTGGTGACGCAAAAGATTGAAACTTCGTTCGTTGTTGGAGGCCCCTACCAACTATCATCTTAGACCTCCTTTGAAACTTTTTATATTGGAAATTTTGAGATATTCAGTTTGTTTTTGTACATACAGCTAATCGTTCACGTAATCCCGTTTCTTAAATGTTCATATTATATCCGGGTTCCTCCACCAATTGTTGTTTAGTACCGAATAAACACGGACGAGACGGATTGGGTAAGCGCACTACTAGCGTAGGTTTTCAGCGATCGCAATCACGGTCGGGAAGCATCCAAACAATTGACATTCATATATACTCAAGTACTTTAATTTGCGCGCCCGTCGGTTGAGGAGAAAATTCTGCTTCTACAGCTTGCCACATTTCAAAGTTTGGATGCTTTATGACTGCAATCCCCCCCCCCCCTCATCGATTGAAACCTCCCTGATTGAAGTATCCTCCGTGCAAGAAACACCTTCCATTTAGGGACATTCTTTTCCCGTAACTGTGTCACTCACTGAATACCTCTCAGCAAGAAACAGTTTGAGCGATGACGACTAGTATCTCTTGGTGGGAAGACTACTGTACTGATATATTATAAGTAGCCAATTTCCGATGCTGTAAATAACGACATAAAATGCTAAGTCCCAACACGTTAACTGCTTTGTTCACTTGTTTTGGGAGACTTACAATTGGCTTGGGATTATTCCTGGTCATTTTTTAGTAAAACATCGACTTCATTTTTTACCTTTTTTGAGCACACAAAACAAAACAATCTGTGACAAGAATCCTTTTCTTAAACCTCCATCTGAATCTTACTTTTTGCTTCCAGAAAAAGTTTGACCTCCACCCCGACCACCATGGCTTTCGCCAGTCATGCACGACTACAATTGCCACGCACCTGTCATTAAATGCCAAATTTCCAAACAAGCCGTTTCACACTCTCTGTTCAGTGTTATTTGTTCGCGATCGATGGGAGTACAAGAGAGGAATTCCTTTCGCAGCGTTTGTCTTCTGCCTTCTTTTTTCAGGTTCATTATGGGATCCAACTGCGCCAATTCTTCCTTTTATTTCACCGCGCATGCACAGTGTATTTTCCGGAAACAGACCGCGACCGAGTAATAGGCTACTGGTTGGGAAAAGTGAACCAACGGCGGCTATTTTTGTTTTTCTCAGTCTTTGTCACATGTTATCTCAACCCAAATCGTGATTGACAGCGCGTGCTTAACTTCAGTGCAGAAATTGAGTAGAGGAAGTCTGACCACATTTAACAAGTGTTGCTACATCGTTTAACTACGCAACATATGGTTGCTCGAAAGTGTTTTCATTCATGCACTGAAGCTGACAGATTATCATCCGGTAACTTTTTTCTCGTCTACTAAATT
>STRG.33817.7
GTAAATATACTGACTGACCGGGAAAATCTCAGAAATATTACTTCCCTCTGGGAAGTAGTGCTTCATGTGACCGGCGGTGGTTGAGTGGTCAAGTCTGAGTCACGTGGGTGGAACCCCGACAACGCCTGTCACTTCGGAGATAGCGAAAACTCAGTTGTCGCCCGGCTCTCTGCCATTCCTATTGGGATTGTTTCTGTGACTCTACATTTCAAGTCACGATCACGGTCGTGGTTGTCGATTCTCAGTAATGGTGTATGGGGGTATATACCCATTCCAAATATACTGCTCATACGTACTCGTAGAGTACGAGAAGATAACGTTTTGATGCACGTGAGTTGATAAATTGGACGACTAGTTTATCTTGATCATATAATTAGTTCCAAACAGATGATTTGTAAGTGTCAAACTGCTAATCACCGGGACAGAAACGGAACGGAGTTCCTTTTTTACTTTTGAATTGACACAATCTGGTTGGATTCATCCCAATAATCCCCATGACAAAACGAATCGCCACGAAATCAAAAACCCCTGGTCTTGGACCGAATTTGTTCCAAATGACAAAGAATCCAGATCACATTGTACGCCAGTCAGATTCGTGGGTTATTATTCGCGATCGGTTCCCGAAGGCCATGTTTCACTGGTTAATTTTACCGAAAGAATCGATTCCGCGCTGGGCCAATTTGAATAGCATGCATATTCCGCTTTTACGATCGATGCACGAGGCAGCAGAACAATTAGTGTCTGAAAACGAACCCCATTCATTTCAGATTGGTTATCATGCTGTGCCTTCAATGCTACAATTGCACATGCATGTTATTAGTACCGATTTCTGTTCACCGTGCTTGAAAACCAAGAAACACTGGAATTCGTTCACCACTCGGTTCTTTATCCCCTCCTCGAAATTCATCAAAATGGTTGAAAATGGCACTCATCTTCAGTTAGATCGGATCGAATATTTGGAACTGCTGAAATCTGACCTCAAGTGTCATCTTTGTCAATCGTGTTTCAAAACAATGCCCAACTTGAAGACCCACTTGGAGAAACATCGAAATGATTGATAACGGGTTTCGGAACAAGCGAAGCTGAACCGAAATACCCATTTACTTGGGTGATTTTATTCTCACACATGTCTCCTTTGCTTCGACACTCATTTTATGCTTTCCATTATGACGTGTAAGGAGAACAAACAATGAGTGGAAATACAATATTGGACAA
>STRG.28937.1
CACAGTTTGAAACTTTCCATCTTGAAATGTGACACTGTCTGGCGTTTGTTATGTTCAGTTCACGTTGGTGGATTTGCGCGGTGTCATACACAGCAAGCCGTGGAGAGTCGTTCCGCATAGGCGAACGGAAAGCACATTGTTGCATAGAGGTTTATGTACCTTTACTTCAAATTCTTTACATGGGCTGTATATGGTGCCTAAAAGTAAATGAACTACCACATATTTTCTTGACGGGGTTCTTCTGATGAGTGATATGTTGATAGTGCTTAAAGAATCTATCTAAAACGCGGTTCCGTCACGTCTTCATTCCATATTTTCAAACAATAGAACAAAAATCTATATTATTTCTGGAAATGTGCTTTTCTTCTCTTTTAGGCTCCGATCTGATTCTCGAAATGAGTAGTATGGTGTTGCAACTGGATCTGATTCATTCAGTTCACCTCAAATCTGCCTGTAAACTATCCTTGTTCTTTTTTACATCTTAAAATGCTGATTCAGGTTGACAGATTTACGTTCAACAAAACTGCAAAAACCCAATACACTTTCAGCAACTTAGCAAGAGAAATATATATACTTTCAGGGAAATTTTGTTCATCAAATTTGTATGACATTATCGCTTCTGTAGAACAAATCATGAGAGAATGATTATTGAAATTCACCAACCGTTATCATAGAAATTGTGTTCAACTATTGACTGTTTTCATGACTCGCGTTTATTTAGCTCACACGGAGATGAAATCATTCTTGTACTCCAAATTTGACTACAGGCTCGAATTTCATCCCTAATGTACGAACTCACATCCGGATACACAGGATACATTGCTACGTTGTGATAACACAGGCATGGTGGTCGGAATGCACAAATAATAACCCGACCAGGGAACGAATAACCAGTCGTCAGCTCGGGTCTCTGCGTTCATCATGCCCTTTAGCGACCGATCAACATCCAGCGATGAGGGGTCTAACGACGAAAGCATCGAAAGCCTAGTATCCATATCTTCAGTAACCTTACAGCGATCATTTGTGGATCAAGAAGAGGATGAACAAGATCTGATTTCTAATCATACTCAATACCACCAGAAGCATCAGCACCAGTATCCTAATAGCGCCCGCGAAACTCGGAAATCCAGACCGAAATCTACCGCTTCGCTTACTCCTAGCCGTTCTTCGCGGACAACACGTTCCAATACCCAAAATCGCCTGCATGAGTTTCGAAGTAACTTAATTCTTCCGATTTTCCGAATTCCACCGTATCAGTCCGGTATCATGTGGACAGGGAATCTTCGTAGAACACCAGTGTTTATATTCTCACAGAATTGTACAATCCGACGATCTGATTATGCGGAAAAGTTGGGTCGAATGTTTAATATGACTTTCCGTCTAATTAGGGCCGAGTGCAAATTACTACGAAGCGTGCTCCAGTCGCACGGTTTTCAGGAATCTTTCAACCATTTGGGCCGATTTAATTTGCTTTGGACCGGATCGCATCTGAAGCCATGCCAGTTACGTATGCTGACTGATTTTCACAAAGTTAACCATTTCCCACGTTCATACGAACTGACCCGTAAAGATCGATTGGCGAAGAATGTACAACGAATGCAACAGATCCGAGGGTTGCGCCAATTCGATTTTGTACCGCATACGTACATACTGCCAGAAGAATTTCGTGAGTTTTCCTATGCATATGGGCAAGAAAAAGGACCGTATATTGTGAAACCAATCGCCTCGTCACGCGGCCGTGGAATACGCGTTATATCACATCCGGACGAGATCTCGTATGAGGAGCCAGTGATTGTTTCACGCTATATTTCCAATCCATTTTTGTTGGACGGTTTCAAATTTGATGTGCGCATGTATGTGGCTGTTACATCCTACGAGCCACTAGTGGTGTACATCTACGAGGAAGGTCTGGTCCGTTTTGCCACTGTGCGATATCAGATGGGGGCACGCCACTTGAAAACTCAGTGTATGCATTTGACCAATTACAGTGTGAATAAAAAAAATTTCGAATTTGTTCAAAATGACGATCCGAATGTGGAAGATTTTGGGAATAAATGGTCACTGGGTGCATTATTGAGATTTCTCAAGTCCGAAGGCGCAGATGTGACTGGTTTGATGGTCCGTATTGAGGAAATCATCATCAAGTCGTTTTTGTGCGTTGTAAACCCGATCGCGTCGGCTTGTGCCATGTTTCGGGAGTGTAAATCGAAATGTTTCGAACTGTACGGATTTGATATAATAGTGGACGACGAATTTCGACCATGGCTACTAGAAGTCAACTTGTCTCCGTCACTAGCTTGTGACTCACCGTTGGATTTCAAGGTCAAATCACATATGATCACTGATTTATTCAATCTGGTCGGAATTGTTTGCCACGACCCGACACGTAAAACACACGGTGGAATGAACAGTTTGCACATGAAAGCGGACGGACATGCGGCTGTTCCACCAAAACAGCCGACCTATTTTGTTTCGGCTGATGAACAAGTGAACTCACACAGCAGTTTGATGAGTAATGTTAGACCAAGTGATCACTTTGGTCATCAGACAGTTCGTTCGAACGGATGCTGCTGCACATCGGACGGCTTCGCAATAGGACTAGCTGGTGTGGCCTCATCTCACTTGCTGCCCAAAGGTGTCTCGATCGAAGAGACACGACTGATGCGAAGACTTCAGGAAGAAGCGGCTCGAGCTGGTGGTTGGATCCGACTGATCCCAAATCCGGAAGTGTGGGAGCAGTACGCAAGTATTTGGCCAAATGACAACATACCGTGGTATCTGAGCAGTGATCGACGATACTACTGCACTTCCATCGACGGAAGCCGCACATCATTGGCTGAAACTGGACACTCGGAAATGCGTCGTTTTCCCGCCAACTCACTCCTGACATCTGCGTTTATGGCCTCGTTGGCCGCATACACATTGCATGGCCTAGTGGCCACCGTGTATTCCCATGAAGCGTCCGATAATAGTGATGACGATTCCAGTTCTGATTCCGACTCGTGGTCCCAATCCAGTTCCCACTTTGATGCAACCGGAAATGGGAATCGAAAAACAAGAGTACCTTGTGCTGCACAGCTAAGATTTCTGCATCCAAACAGTGCCACAATCGATGTGGATTTGATAGCATACTTACAACAAACGACAGACCAAAACGAGTCCAACAACTATCAAACAACTTGCATTCTTAATCCACCTGTGCCTAGCAGAAGTACAATCACACGTTCCAGACTCCCGTTGCATAACATGCCTGAGAGACAGATGCAAAAATGTTTGAATAGTCTGTTCACGGATGAGTCTGATTCAGCTGATATACCTCGGGAACAGTGTCAGAGGGTAATTGCTTGCTACGCGCACACCCTCAGTCACATGCCTTTCTATATGCGAAAATTAGGCGAGCAACCGGTAGATTTGCCTGGTGTTTGTTTACGTCCAGGTTGTAAACATGACCGCGTGAGGAACTCCATACCATGCGGCATTTATCAAGGAAAACGAGTTTTCGAATCTAATGTTCCATCTCGTACAAGTTCGGTCCATTTCGGTCTAAATTCGGGTGATATAATGACAGCTGAGGTTGAACATAGAAACTCGAACGAACTTCGCCGATCCTACAATAAGTGCACGCGTGTGGACAGTGGGCGAAGATCCCGACCGAATTCTGGTACACTTGAGCCCAAACAAGGTTGTCCCAGTTTGGATGCAACGAGGCTCTCGGCCACTCAAGCCAGGCATGCGTTCGCAGCCTATTTGACTAGACTACAGACCCGTTTGTTGTTCGAATCAAGACAGTCAGTTCTTCCAGCTAACTCAAACCGAGCAACACTCCAGAGAGAGCACAAAAAGCTTGACCTGATGGTGCGATTTCTCCGAAAGGCCTCGGAGCATCTATCGTTACAGGCGATCGCCACAATCTGTTGTAAGGACAGTGCCAATCAATGTGCTGGAGATATTCGCCGTTTCTTTCGTATCTCCATTCCGGATCAGTCAAGGTCATTGGCCGAAAGGAAGCGTGCACTTTCCCGATTGCTTAGCCGGTTCATTCAAATTTATCAGTACGAAACCGTGGCAGTTCTATCCGAACATCATTTGAAACCACACAAAGCATCCAGATGTGTTGAGGCGGCAAGATTTTGGAGATTCATACGAACCGCTACAGAGTCACAGTTGGAAGATTTACTATCTAGGTACACCCGATTGCACCACTCAGTGGATGTATTCATGGGACGAAGCTCTGATCGTCTATCGATCAAGGAGGATGATTTAGTTTCTGATGATCGACCCAATTCTAGACGATCTCGTTCACGTTCTGTTGAAGGCACTGTACCGATCGTCTCCGGGATTAATTCGTCCTCATCGGACAGCGGATTCGTGTCCGTTGGGGATCTGGGCTCGGGACCCGAAAGTCCTGCATCATCTGCTCAACGTGATACGGTTCACAGTGCGCGGTCTGATCTTACAATCATCAAAGAAAAGCATCCAGCTTCAAATGGAAGCCGTTCTTCACGCGCATCGGACATAAGTGACACTAAGTTGTCAACGTGGTCTAGCTGTTGCCCTACCCTAAGACGTCATTCATCCGAAAGCAGTCATCATTCACGCTGTTCGGATAAGGATCAAACTACTGACTGTCAGACCCATCCACTTGCGACTGATCACGCCACTGATCACAAGAAATGTGACAGAAAAACATCTAAAAGAAGTGTGAAAAAGGTTGAAAGCGAAAAGCCTTGTTCTTCGCCTAATGCAATCGGATCAGTGAAACAACGTCTCAGTCAGACAAAGCACAAATTCGGTATGGTATCCGGAACGAAAAAGGAAATTACGGACTCATTTTCGTCGGCACCGTCGAGCCAACCTAGTGTATACACGACGAATAGTTCATCACAAACCACTCGACCATCCGTCTCCCTACGCATGTGCCGTCCGCGACATTCTGCACGTCGTCCCACTTCTCGTGCTTCGTCACCGATACTCAATAATCCTCTGGTGTATTCAACTAGAAAACGACCTCAAACTGCAATTGATCGAGTGTACATAAGGTCTCACATAAGGCCGCAAAGCACCTATCGCAATCCGGGGATGATTCCTCTATGTAGTTTCAAAGGCCTTAGGTCTACAGTGTCCACAAATAACCATAATGTGTACGGCAGTGAGGAAAAGCACACTCCTTGCCTATCAGACAAACCTCCAGCTGTTCAGAGACTGGTTACCGAAAGCGATTACCTCGACGGATCGCAACTGACATCGGATCCTCCAATTTTGATTGGGAATGAATGGAGACCCGGTACTTGCCCACCCGTGTATATGCCGTTTAACGCACAACTGTACCAAATGCCAGATCGATCACATCAGCTTTCAGTTTATCAGAAATCACACGCGGAGGGGGGTTCACACACAGCAGACGAGAAACCGAACATGTCTCGATCGTCTACCAACCCGACAAATTTTGCTACCGCTAACCTCATTCGATCGCCTTCGAGTCGACGTGTTCACCCAACTTCCTGAGAGGAGAGAACAGGTCGTATGTAACTTTTGCTATTTTAGATGTTACAATTACGAGTTCGTTAGGCTGTGTCATCTCAACATTTATCACTTTATCACGTCGCACGTGCAACTTGTAAATGTACATACTAATCCGCCTAAATAACGACCAATGGCATTAGTTACGGGAACAGTAACAAAATCACTGAAGTTTTGACTTTTGATTCGACTATCTGTGCACATGGGATCTATAGGATCATTCCAAAGTGAAATTTCACATTTGTTCCGAC
>STRG.25406.4
GGAATTACTCTGAGCATAGGAGCTGAGCGCACGCTGCTCGACTAGATCCCAGTCAACAGTCGTCTGTATGTCGTGTTCGGTTGAATGGTTCTGTGCATGTCGGCAACAACAGAATGAAGTGCCTGTGCCTGTTCGTCGCTTCTGTTATGTCCCAACTGACTGTAGCTCTCCTGAGGCTTAAAACGAATTCTACCCAGATTTGTCTCGATTGCTACACAGCGTGCGCTCTACGGACATCATGGTTGCTGGTGATTTCAGTCCTCTAGTTGGAAGCTTAGACGAGACAGGGATGAATATGGGATGCCGATTGAGCATTCCAGCCGACAGAACCGATAACGGTGACCGACTCATTCAACTATGATCCGACCATGGACTATTCCTAGAGGGTAAAAATTTCTCGCCCAAAAGGTGGCACCGACTAATTTGGCTTCCTCCTGCACCTTTCCATCACTGCAATCAAATCGAATGTATTGTCATTGGTTACCACTGGCGCGGATCAACTCAAGACTGTCGAACACTTTTGTCCACGTCTGTAGACACTCATCACGTTCTTATCCGCTTGCATTTCAGCCCACATCTCGTCAGCGGCCAGATCAACGCCAAAGCCAACCGTCCCCTGCGGCTGCTACTGGACGATAATCATCGATGTGCTTTCCAAGCAGAACTACCCACCAGATTATCGATACAATCAAGTGCCCAAGATCCAGAAGAGTGATGGTCAGAGATCAAACAGACCCTATTTAAGACTGCTGATGCTGCCCAAGATTCTACAGCCAGACACACACAGAAACGATGGACATTTGAATGCTCAATTGCATTGTTAGATGCTACCAGATCGATTCCTCCGGATTCCAGATGTGACGAGGCACAGAGATGCCTTAAACGCCAACTGATACGTAGCGTGGAAAATGACCGTGAGCAGTCGTGGATTGTGAAGTGTGGGGAGATGGAAGAAGCTGCGGTGATTGGAAGAGGCCGCAGCTTTTTTCGTCTAACTAAAAATACCGGTCCACGAAAACCAGCATCAGCGAATTGATCAAAGAGGCAAGCGGCCCATTAATTCAACCTTAGGAACGTCGTCTAACTCGCTGGGTGGAGCGTTTCGAGATGCAGTTTAATTGACCTTTATCCTTGATAGGTTTGATCACTAGCGCGGTGGTTACACCTCTAGTTGTACATATCACTCCTTTGACAGAAACGGAGGTTCTTCGTGAGGTAAGCTACGATATTAATCTGCCGGACCGGGTGGGTTGCCTCCCTCTGAATTCGAAGACGGTGGATCAATATTGCTATTAGAGTTGACGAAACTCCTCGGTTTCGTACGGAAAAAGGAACAAGTTCCGAAGAGTTGGTGTAAATCGGTAATCGTACCGGTTTATAAGAAAGGCAACAGATCTCCCTGGTAAAACCACAGAGGAGTAAGCTTCGTTAGCATCGCATCCAAGATGCTCTCTGGTGTTATTCTCCACCGCCCATCAACCGCTCGCGAACAGTACTCACGTGAGAATCAGACTGGGTTCAGACCTGACTGAGGCTGTGTTGACCACATCTTCACTCTTCGACCAATTTTTGTACGTAGGCACACTTTCACAAGCCCAATGTCTTCGTTTTTCTTGATCTCAGAGCGGCCTTCGACTCAGTCGATCACACAGTTCTCTAGCACTGACTGTTGTTGAAACGTGTGCCAGAGAAATTCATTTCGACCATAAAGTCCCTCTAGATGAACAGCCGAAGCCAAGTTCGGGGTCACGGTTATCTTCCACCCGAGTTCACGAGGAAAAGTGGTGTACGTCAGGGTTGACCCCTCATCCATTTTCTCCCTAATTTTGTGATTGTTATGGTCCTAGGGACTGCACTATTTTAGATGAGAATGACAGTGCTGAACTTTTCCCTTGTGAAAAATTGTCAAACCTTGAATATGCGGATGACATAGTTCTTCTAAATGAATATCCAGGTAAGTTGCAAACTTTTCTAGACAGCTTGAACAACTGCGTAGCGATGTTCTGTATAGTTCTTTTGATTGTAGCTCAGGTTGGTGTTGTTCAGTAACTTCTGATAGCTGAGCTTGGCGTTTAGGTCGCAAAAGTTTCATCACCAGTCGAGATGATAACATCAGTGCGCAGGTGGCGATCCGCGTGCTCATCTGTTCATAAATGTGGGCCACTCCTTGGTTCGACCTTGAGCCCTGGGGTGACCTTGACATTAGCAAGTCACTAATTATAGAAAGATGATCTTTTGACCTTTCAGGGCAAACTTCTAAACTCAACAACTTGACCTTTAGCAGCCCCCTCTGAATTAACCATTTCGACCTCTTGGAATCTGTCCTGATATATCCGTATATATATATATATATATATATATATATATATATATATATATATATATATATATATATATATATATATATATGGTTTTGTACAACTTTGTGCTTTTTCGTGCTGTTTCGTTATTCTCATTTTTATTTCTCGCTTATATTCTTGGTTCATCAAGTCTTCTTGGATTGACGTGTTCCCGCGAAGAACTGGGTTCCGCGGCTATGGGTCGATAGGATTAGGATTCCATTTATTCGTTTTTCATTTATTGAGTTAGTTGAGCCTCTTGCGTATCAAGAGATTGTAAAAACGATCCGATTCGATGTTTTACTGATTGAATTTGTTGAAGAATGCCAAGCTCCTAAAAACTCCCGTGCATATTTCGTGGTTGCTTGATCCAGAATATGAACTTCCTCCAGGTTGGTCGTATGTCCTTCTTGGTCCTCGTAGACGGATATTAGTGACAATGGATCAAGTCTTCTTGTAGCCAGTTTGCGTTCGTGTATTCTCGTTGCAACCCTCCTTCCAGTTTGGCCAACGTAGCATTTGTCGCAGTCCTTGCATTTCGCCTTGTATATCACATTTCTTCTTTCTTTGGTTTACAGTTGCTATTTCGGTCTTGATATGATTCTTCTCAGAACGTTGGTCGGTTTGTGAGCAACCGTGATGCCTTGTGATTAGTGGACTCTTGTGGTCATTTCGGATACGTTTTTTATGTATGGTAGTGCTATCTTTCGGTTAGATTGCGTCCCCTGAATTGGTTTATTCTGTTTCCGTGTATGGTTCTTCAAATGAAATTTCTTGGATATCCATTTCGTCGAAACATATTTGAAAGATATTTCTCTTCCTGTGTTCTGAGTTCCATTGTGCTGCAGTGAGTTTTGGCTCTTTTGAAGAGAGTTCGAATGCACGACTTCCTGTGGCTGTTTGGATGATTACTATTGAAGCTCAATATTTGGTCCGTATGTGTTGGCTTCCGATATACGGAGGTCTGTAGTGTGCCATCGCCGTTCTTTCTGACCAATACGTCCAGGAATGGCAGTTCTCCATTCTTCTCCATCTCCATTGTAAATTTGATATCGTTGAAGATGTTGTTGATTGTTGAGTGTGCTCTTTCAATATCTGAGTGTTTGATAATAACGAGAGTATCGTCCACATATCTGATCCAAATTTTTGGTGGAAACCTCGCTAATGCAATTTTCTCAAGGGTTTTCATTACAGCTTCTACAATAAATCCGGATATCGGTGATCCCATCGGAGTGCCTTTTATTTGTTCGTAGATAGCGCCGTCGAATTTGAAGCACGTGTAAAGGCATAGGTCCATCAGCTCATAGACTGTTTGTGTTTCCAACGGTTGGTCTGGATGGCGTTCCAGGAGAAGTTGCTTTATTATGTTTTTACCTAGGTCCAAATCAGCTGAGGTGAAGAGCGCCGTGACATCAAACGGGACCATGACTTCATCATCCTCCATTTTGATGTTTTTCAGTTTTTTCAGGAATAGTTCGGCTTTGGTTATAGAGTAGTTCGATCCACATATCAATGATTTGAGGCGTCTCCATAATTCCTTGACCAAATTGTACGTTGGGGTTCCAGGTAAGGAGACAATCGGTCTAAGTGGAATGCCCTCCTTATGAACCTTCGGTAATCCGTAGAATTGTGCAGTATTTGGGGCCTGCGCTTTTATCCTCAATCTTTCTTCTTTGGTAATCCGTTGCAAGTCCTGTAACTTCTTCAGGGTTGTATTGATTTTCTTTTCCAGTTTGGCCGTTGGGTCCGTGTTGAGTAGGCGGTAGGTGGTAGTGTCGGTAAATAGTTGTTTGGCATTCTCAACATAGTCGGTTTTGTCCATGATAGCCGTCATCCTTCCTTTGTCAGCTGGTAGGATGATGATACTTTTGTCCTTATTGTTTAGAATGGAAACGTGCATCCTGTGCACGGCGTTCCTTAACAGGCAAGCCCACAGGGCAGTCCTATCGAAAGAGTCAAAGGCAGCCCCATTGTCCAGCAACAAAACCATAGTTGGCCTTTGATACACGCGACGGTGTTCAGACAGGAGGCGAAGAGCTGAGGTTTGGTCCGCGCAACGGCAGCTGGGACGGAACCCAGCCTATTCTTTACGACAATGGGGCTCGCGCCAAAGAGAAAGTCGGCGGAAAATAATGGACACTGGGAGTTTTGAAGCAACAGAGATCAGACCAATTCCCCGATGAATAAAACACAATGTACGGCTACCTTTTTTAAATATGGGCACAATCGTCGATTCACCTTTGAGAACAGAGTTGTCCATTTCCTCACCAGAACCATCTCGTCATCTCTGAAAAGTGCAGGAGAAATACGATCTGATCCATGTGCCTTGTGGCGCTTGAGGGTTTGTAGTTCTTTTCGAATTTCCCCTTCTGTCAGGGTACTGTCTGGAAAAGGCCACACAGAAAGTGTAGGAGTTCTAGGTGCAGTAGAAGTATCCGGCGGCTAGCTAAACTGGGAGCGAAAGTGTTCTGTCAACCGGTCTAGTCTGCGAGACGGGTTGGTGATTGGTGTTCCATCGGTTTCGTGGATTGTCTCGCTAACACCTGTTTTTTGCGGTCCGGTGGCACGAATGGGTTGAAAGGGCCTCCTGGAACTGACCGAGGCAGCAGCTACTTCCCTCTCGAGGGCACGCTCTGACCACCACGTCTCACGATCAGCACGCAAACTGTTCTTCAAACGCGAGCGGAATTCACGGCGTACTTTGCTGTATCTTGCATCAGCAGAGATATGTCGGCGGCTCTCAAGCAGTAACAACGAGATTGAAGAAATCCAGCTTCTCTGGATATGGTGGACCGTACCACAACTGGTCAGGCAGGCATTCAGCAAGGCTTCTTTCAGTCGCTCCCAGTGCTCATTGACATCAAGCGGGGCTGTGGATTCTAGTGCCTTGGCCAGCGTAGTCCGGAAAGATTCTTCCACTAGAGGGTCATTCAGCTTATCGATATTTGGACAGGCATGATTTGAATTCTTCGAGCTCCTAAACAGCAAGCGGATCGTAGAGCAGACTAATGCGTGATCAGAATCGAGGCAGGTTGACCAGTAAGAGTGACTATCTAACACGCTGCCGCTCCAATGGTAGCTAATCGATTTGAGACCATTCCTGTGTTGAAGGAGGACGCCAGGTGGTGGTACGTCGTTTGGAGTTGCGAAAGTTTGTCCTTCCTAGAAAAAGCTGGTGATCAGCACATACTGTCAGCAATCTGTCCCTGTTCCCCGAACGACTGGAGTTGAGGCCAAACTGCCCCTCCCGGGTGACGTTTACTCGCTGTCAGGCGACCGACACGCTCGTTAAGATCTCTGGCGAGGACCACGATATCTGTCCGGCGCGCTGTAAGCAGGACTATATGAAGTTGTTGATAGATTAATCTTTGTCTGCCTCCAGACTGCAATCTGTCGGGGCATAGGCCGAAATGACGAATGTAAATATCCCACAATCTCATTGAGACAGACACCAGTTGTGAAATCTTGGTTAGATGATATTAATTCTAGGGATAACCGAAAAGTCATTGACTTCGAAAAGCTCAAACAGAACACAGAAATCAGCACAAATACTCGAACGGAGGAAGTCATTTAATCCACGAAGGGCAATTCACATCAAACGTCGGAAATTGTCAAGTCATTTTATAATAAAATAAGGTTGTAGGCGAGTAACTACCGTAGCAAAAATCGTAAAAGCTCCAGGAAAAGATGAGAATGAAAGAAAGCTATGGGTCTGTAGGAGATGGTTCTACCCGACTAACCCTATGAGCTGGAATAACTTGTACCCGGTCTACGCGCACCAAGAACTGAAAAGACGAAAATAGTAATTGTATATCTTTTAATTGACGTACACAGTAGTCATCCCCCAGGCTGTAACCTTGAATACATCAAAATCTCTGCAAGGAACACTTTGCTATGCATGAAAATTTTCTCTTCAGAAAATCTACCACCATCCAATAGACTCTCCAGAACCGAACACGGAACATTTCCCGGTCAAATGCATCTGAGTTTTCTGAACAAAATTGGTTATGAACTTTTTTCTGGGAACATGATATCAGTTTTCGGGGTCGTAACCACACTTGGCCTGTCGGGATCTTATGTGATTCTCCACTCCAAGTCTCACAGTCTTGCAGTCTGTTATCCGTAATAATGCAGTGGACCTTTGTGACCGGGTACATCTTTGTCATTGCACTCATGTAATAGCAACAATAATATATATTATATCACAGCGGCTTGGAATCAAGCAGGATGCCAATCCAACAACAACAAATATAAAAAGGGAGGGGGAAGGACAACATAGAATGGGAAGTAGATGGTAAAAGATATGGCATGCTGTGACTCTGGTATTGGTCACCGTATACTTTTTGAAGTTTTCGTTATTGTGTATGTCTGAGTGAACTTCCTGTGATGATGGGGCCAGCAAGTTGCCTGTTGTTGTTGTTGTTGTTGCTGTTGTTGTTGTCTTTTCTTGTTTTTGTTTTTGTTTTTGTTGCTGTTGATGTTCTTGTTATAGTTGTTACTCTTATTGTTGTTGTTGTGTTATTTTTTCTGCTTAACTCAAATGGAGCATAAGAGTCTAACAAACACAACGTACAGCATTAGCACCACTGACTCCTATTCTGAGGCATGACCCCAAACGTCTCTAACCAACGACAGTTCTCGTCCCTTGGGCTCCAACCAGGGAGGTGGGACGCACCAACCGAAGCCAATGCTGATGCTAGCTTCCTCATGCCTCTACGCCAAGTAATGGCCTGACTGCCACTTCGCTTTTTCCAGCCATACTCAGCACATGCGAATAGAGCACTCAAAGGTAGACGATGGACAGGCGTCCTCAAAACATGGCCGAGCCACTGGGGGAGGTGTAGAGTGATCACTTCGTCAAGAGGTTGACTATCACTACCCAACACACGACGACGTGCCTCGTATTTACTCACTCGATATTCTCACCAGATGCGAGCAATGCTTCGAGGATATTAGTTGTCGAACACGGAAAGACGCCGAGCATCATCAGCGCCAAGTGGCCAGGTCTCTCAGCCGTAGAGTAAAACACTACGAACCGCGGCAACGTACACTCCTCCTCTAAGAGAGAGCCGGATGTCACGGCAGCGCCAAGGTGTCGCAGGTTTGTGAAAGCTGCTCTTGCTCTCGCTATGCGTGAACTGATCTCTCCCCCAACAAACCCTCCAACTGTTATCAAGCTCCGGAGGCATTTAAAGTTATCGACTAACTCCAAGTTATAATAACCAAGCCATCGGGTTAGGCGTGTTTTAATCACACTGACCGAGTCCCATCTGGGTCAGTCAGCAATAACCGCGAAGGCTTAGGCTGGTTGTAGGTGAGATGGTTTCCGTAGCACGCTGACTTCAATATTGTTCGCCAGTTAGTGTGACTCAGACACTGATAAGGTGAACAGTAATCCTGATGCTAATAACCCGTGGTGGAGAGCTGCTGCCAGAAAAAATCACAAAATATCTGGTAAAATTGGGCCTGAAAAGTCCCCGACCAGCAACGCCTGACTATTCTATTTCCAGTGGTGTCATAACATGCACTATATAATTCTGCACGGGGAATCCTTAGATGTTTCAGCACAGATTGCGGATTACTAGTAATTTGTTTCGTCCTACTAGCTCCAACAAGAAGGCTTTTGTGCCTTCAAGTCATCTCGATTTATTAATACCAAAACGACAGTTTATATGTGATGCGTAGTGGTCGTAGGTAAATCCTGACCCGCAAACTCGTTGGTACATGTGGTATTCACAACCAGCTCTTCTGTGTTGTTAGTCTGGATACAAACCCAATTGGTTGATTCGGTTCGGACCACTGACGGCATTTGATTGGACTTTCGATACCCGTCGTTTACTCCAATCCTGTACTCGATTCAGGACAGGCGAAGACGTGTTGGCTGATCGCCATACCATCGTGCTGTCAGTGAAACGAACCAGGCCGCCTGTTTGCAGTGTGCTCATACCCTCACAACTAGTTGCGAAGAATGTCAGGAAAATGCATAGGTTTCGAGTCGTACAACATATTCCGTATTGATGAAACGGATTCCTTGTTTGAAAGGATGTCAAACAGAAGCCTTCTGCAAGTAGGTGAAAAGTGGTTTGGCATGAAAAAGCAAAAGACCGGCTGAAAATAATGTCGTGCTTCAGTGCATTCGACAACAAATCTGAACCTCAAGTCATCAGAATTAGTGCCAACCCGAACTATCTCAAAAATCGAAGGGAAATCGGAACTGATTTTCAGAGCAACCATAGCTCCTGGATGCTGAATAGTATATTTGATGTGCGGCTGAGAAGCTTGAACAATACACTGTTCGCCGAAAAGCGCCGAGCCCTCTGTTCTATTATTATGGTCATAAAGCTCCACGCCGTCAGTTCGGAATATTTCAAACAAGCCCAGTACAGCTGTACTATTAAGTCATACGGTCTACCGTTGCATGAGATTTGTTATGACGGTCAGAAGCCCACTTATGTGCACTTTTCAGTCTGACAGCCCAGTATCTGTCAACTTTTTGATTTCAGGTGAAGCACACAAAAGAGATCGTGCGGCGTACAGTCGGAAGGTAGGATTCATGGAAGTGACGCCACGAGATTAATGGGTACTTTGGTATTTCAAGACGGACGCCGAGCAGATGGATTGATCGATTCAACAGTTGAAACCTACCATTAAGAACAATGAGTCAGTATTTTCATTATTCAAGCACGATCATCAAAGGCTTGTGGGAAAAAAATCTCTGAAAGCAATAAAAGTGGTAGGATGATACCAACAGTGCAGCACAATTGAGATTCAGTGCCTGTCTGGAGAGCTATATGGTGGGAAAGTGGGAGCGAGCTGGCCATTCTGGGCAGCATTACCAATGGTCAAGCTTTCCTAGAAGTCCTGCCCCGACACGCCGCCCCCCCGCACATCGTTCCCTTCTCGTGTGCGAGTTTCATGTGCATCGTGGAACACCATGCGCCCGCGGTCAACTCAATTTTGCGATATAAATCTAATGGAATATTGGTGGGATCAGTACAATGTGTACTGGCTTCCCAGAGCTGACAAATTCTGTCATTGTTGGATGATCGAAATGCGCTTTCGGAGCTGCTTTTGATCCACATTGTTATCACTCTGTTTGTACCATCTAATTTGTATGTAAACATGATGTCACTTAATTTAAGAGGCGACCCACCTTCAAGATGATTCTATCTATACATTTTTCAAGAAATAGACTGAAATGTTCTAGGACGTTATTCAACCTTTATGCGAGTCAGTTACGGCATATACGATATTACATTAATTCCACAAAATCATTTCGGTAGCCAAAGATAAGAACACAATAAATAAAATGGTCCTTACCGTTAAATTTACTTCGTAGAGTGGTTGAAATCGGCAAAATGCATATTCTTGGCAAACTTCGCGTTAAAAATGATGCTACTTATGTAACTACTTACTTTTGACTATCTGTTCTATCCCGAATTCAGTAGGCAGAAGTAAGGCGCACTTGCATGGGTAAACGTGCATCCTGTGACAACGTACCGTGGGCGCCAGTACAAGCGAACAAGTGAAAACGCAAACAAGTATGCAGGTGCGTGAGTCAATCGTGTATGTAATCGGAAGGGTGAGACAACTGTGCAATCGGAAAAATTGATGCTGGGTCGTGCAACACGTGGTACGTTCTGATTGGTCAGTGATGTCCGAGACGAAGCCCGATAAACGTCAACTGTGTACGTGTGCGCACGATTGCAGACGTGCATGCATGATTGCACGGGGTGTAGATCATGCGTGCGTGTGGGCACATCACTGTACCGGCCAAACACAACAATATCCCACCTTGAACACAATATCTCTCAACGGTAAACAGTTTGAACGGTCCCAGCTGGCATTTCTTGTTGGGGATGAGGGACAACTGTACTCCTCTTCGAATGATGAAATGCACAAAACTACTGATAGTGTTACGTGTATCTGATTACTCCAGTTCACGACCTACGTATACGAAGAAGTCTGCAACCTAACATATTTTAGATGCACTTTTGTGGCAGCGCAAACTATCAAAACCACATGCACGGAGACAAGTGATAATACCTTTTGGACGGGCAACTGTATACCAATAACTAAAGAAAAAGAGGTACAAACATGGTTAGCAAAAAATACCTTCTTAGCTGTTCATCTGTTTCACCCTCTTCTTCCTGACTTTGTTTTCTCTGTTGTTCCTGTTCTTATCTGATAAGACAGCGTTCATTCGTCTCTAGCCTGTAGAGAGATGGACGAACATGATACAGCATAACCAATCTGTGCTTTTGCTGCTCAACACTTTCAGTGCCGTTGCAGTAGACAATGTACTAGCTGTTCATAAAACGGTCCGACTGTATCTGGACGATGTGACCTCACCCGATTGCTTGAGTCCTGAAAATAAACTATAGCGCACCACACCGCACACGGAAGCATTCACATTACGAGAGGCTCGTATGTGATTTGCCATTTAGTCCTTATTTTTTTATTCCGTACTGCTTTCCAGATGTCATTAAAAGGTGTCTCTGAGTGCTGCAGGATCAATAAGGATAATTGCAACCCTTGGTGCCACAGCCGACTGTTTTTTGATACCTAACCCGGCCGAAAAATGACGAAATATTACTGATTCAAACCAGAAACCTGTTGGTGAAAGACATTCACTGATTTTTTGTAAGATTCTTATTATTTCGTCTCTTTACTGTTTAATACTTTCTCCAGCCCAAACTCGACAAGAACTTCCATACCCAAGCTTTACAACAATAAGGGTATGCTCTGCTGAATTTGTCAAATACGACGCAATGCAACCTGCAGAACCGTCAAGAAAAACAACAGGGACATATAAAAAACACCTATCGCGTAGCAGTTTGGAGATTTCACAGTGTTCTGGATGACAGGACAAAATTTTCCCGGAAGAGCACGACCGGTTTCGTGGTTTTTGCCCTCATCAAGTATTCCTCTGCCCAATAATTTCTATACTTGAGCAATCTACCGTTGGTTTACATTTGTATTTTCATTTGAATCTAATGGAGCGTGCAATGGACGGGGAGTCCATTTTTAGAATCACACGGCTATTCTACCAAAGTTCATTTTTCGTTTAATACGGCTAACCTTCAGAACGAGTTCATATGGTCCCAAGTATGAATTTTCGAAATTGTCAGTATGGCATGGATGACGGGATAAAATTCCCCCCGGAAGCACATGACCGGTTTGGTGTTTCTACCGCTCATCAGGTATGCTTAACCGGTACTCCTCTGTCCAACCATTCATATGGTTGATCACTCCACATTAGATTCATCACCTCAATCTCGTTTGAGTCCTCTCGATTCAAATGAGATTAAGACAATAAACAGGCCCTGGATATTACAACTTAGAGGGAAAACGGCACCATCTTCTCATTGAAAAGGGAGCTTAGTTTCATCTAATAAATAACAACATCTTGGAGTTGTAATTGTATAATATGTATATTAAGATGATCCAGGAAGAATAAGAAGATCGGCAATAAACTAGTTGCTATAGGTTACTCAGAATATCAAAAAGTCAACTTCTGTGGTCTTCAAAGGACCCGTCCTTGTAAACTGAGAGTTAAACAATATAAATCTCTTATTTCCCAAACGAATCAGAAATGCGCTACGAATAACATAACATTCCGCTGCAGTGCACATTCACTCGTTCGGTTACGGCCTTCCTAAGCCCGTACTCTTTGATTACCACTCGGTTCGATCTATCTCCTGTCCCTTGTACGCCTTGACTTCCAGCTACAAGGCAGCGTGTACGGGAACGATCAACCAATCTTTTCGAACTAGAATGGCCGAACATATGCCAAAGTGTATACATACATGACGCGGTAATTCAACATAATTCACGGAAAATGATTGCATCATTGAGCTGCCGCTGTAATCGCTTACTAAGTTTTCGAAAATAATCACAAGGTACATCTGGCGAACGCGTTCTTATTCTTGATAAATCATCGCTACAGACGAATTTTGCAATGAGAAATGCAGATCATAAGTCATGCTGATAGTATTCTTTGTGGTCTTTAAACGATTAGGTTAAGGCGGATAATATAAATATAGTTTGCATCATGCCTTTTTAATCTTTATAACGGGTCGTCCTTTGAGCAAAGTCTCACGTTTATCTAACACCAAAACCTCATGGCCACATTTTGCTAAAAGGTGCTTTTTGAAAATTAACAGTCAGGCTCAAAGTGAAACCGCTCAAGTTTACCGATGATGAAGTAATAATTTCGGCATTCCTGAATAGTGACAGTTTGTACCCATTTATTTTCATGAGACTATTTCACTGTGCAACCGTGTGTCGTATTGGATAACAATACTGATAGTTATCTTCGGTGCGATTCAAATCAGTTTTAGTGTGTTTGTCATCACTGTCAAGTCTGACCATGAAGTGTGGTAGGAGCGAATGATTTATCCATCATATCATATTGATGAATTCGTTTTGCAAGCGTAAGAAACAGTCGGTCTAAATCAACATATATTAGCTTGAAATCAGCTTCACTCAACTTCATTAGCCCTGGCTGGTCATGTCTGTTGATTCGAGTCACATTATAGATTCTCCTATGTATTAGAATGCCTGTTGTTTGTCACTTTCGTAAGCGAAGGCGAAAAAAATACATTATCGATTGCACTGAGACACACACACACACACACACACACACACACACACTTATTTGTACGCGTTCGGATGTGTATGAAACCGCCTACGACGATTTCACGAGCAATAAGCTTGTGCCCAGACACCCTGGCCCGACTACAGTCCACGCCCTTCGTTCGAACTTCTCACTGGTTCGAAAATGACTGTATATCACTGTCATGGTTACCAAGAGATGGGAACATCCCACAGAATTCTCATGCTGGAAAAATGGAAGCTCGATGCACGAACTGCAGTGGGATAAATCGTTGAGTAAGTCAGTCAATCTGTCAATGCGCGACTGGGTCGAAGAAACTTCTTCTAAGTGGTAGAAAGAAATCTCACACAGCATGACTGAGTGCAACGAGGGTCAGGATGATCTACCTCAAGCGCTTCGGATCAAAACCACAAGGTCGAAGAAAGTGTCAAGTGTCCTGTGTGCGTGCTGGAAAAAACGTGAACTTAAGGATGCAGATTTGACCGAGGCTGATTTGTTATTCGGTAAAACCGCAGAGGGAACCGACAAGATGAAGACGGAAAATGTAACGAATGAAGATGCACAGAAAGGACCACCAGTGCTTCCGTGGAGAAGAGGGTACCAATGGATAACTACGCTTGTTGTGGACAGTTCACAGTCGGCGTACTACTACTGGATTGGCATTGTATCTGCAACGGTGCTATATAACTCAATTGTTTTGCCAATGCGATCGGCATTCACTCAGTTTCATGAACTGAGTGCAATCATGTGGATGTTTTTCGACTATCTAATAGATGCTATTTACTTCATTGACATTTTCGTTGGTTGCAGAACAGGTCTCGGTTCAAACTCGTTCGTCTATCCACCTCGATCAACCGACGAGATATCTGAAGTCCAGTACAACTACAGTGCCCGATGGAACCATCTGTTCTCTCAATATGTGTACAGTTTTTATTGGTCCACATTGATTCTGACCACGATTGGTGAGACGCCCAAACCGGTCTACAATGCTGAATACATATTCATTACCATCGACTTCTTGGCCGGTGTGTTGATATTTGCCACAGTTGTCGGTAACGTCGGTGCCATGATTACAAACATGAATGCGGCCAGAACGGAATTCCAGAGTCGTATGGATGGTGTCAAACGTTACATGGAATTTCGTAAAGTGAACAAAGAACTGGAATTAAGAGTGATCCGATGGTTTGACTATTTGTGGACAAACAAACAATCACTTGAAGAAGATACTCTGAATGCGTTGCCGGATAAACTAAAAGCCGAGATCGCCATTCACGTGCACTTTGATACGCTGAAAAGAGTGAGCATATTTAAGGACTGTGATCCAGGGTTATTGGTAGAACTTGTATTGAAACTACAGCTTCAAGTATTTTCACCGGGTGATTATATCTGTCGAAAAGGCGATATCGGAAAGGAGATGTATATTGTGAAGCGCGGTAAACTGAGTGTTGTCTCCGAAGATGGTAAAACAGTTTTTGTCACACTGGGTGAGGGATCTGTATTCGGTGAGATCTCCATTTTGGACATTGCAGGCAACAAAACCGGGAACAGGCGTTCTGCTAACGTACGATCTGTGGGTTATTCAGACCTGTTTTGTCTGAGCAAAGACGATTTATGGGACGCATTGACAGAGTATCCGGAAGCAAAAGAAATTCTCATGCAACGAGGAGAAGAAATTTTGCGCAAAGACAATCTGATAGATGAAGAAGTGCTGCGAAAGGCACAAGAAAAGAAAGAGACTATAGAACAGTGTGTCACACGGGTTGACAACACATTAAACCAGATAAGTACTCGGTTGGCTAGACTTATCGGAGAATTCGGTGCAAGCCAAGCCAAGCTCAAACGAAGGCTTACACGGCTGGAAGAGTACCAATACTTCTTGGAGAATCAAATTCCAGATAGTGCATTTATAGGATCGACTGAACATGGTGAGATAAGAAATACCAATCTACTTTTCCCGGGACCGCAATTGCCCGGTCAGGTTGTAACCACATCTGTCGGACCCGGTGCGTTGACAGCACGAGCCACTTCCCTAACTGGCAGTCAATGTCCTCCGGTACCCACATTCGCTCGGATTCAACGAAATTCGGTTATCAGTATTAGTACGAACTCCGACAGAAGAGAATCAATGAGTTCACTTGGGTCAACAATGACGTGCGCAACTATTCCATCCAATACATCAAATCCGCGAGAACAGTGAGAAGATAAATGAACTTGGCCATTCTGCATTCTGAACTTGAGAACCTTGCGATTTTGCACTGTACAAAGTTGTAGTCCTTGGCCTGCTCACAGATCAATCTTTTTGGTGTTGAGCACTTCATCTGCTCGCTGCAGTGAACTTGTTCAACGTCATTTCAGTCAGTCCCGTCAACTCACACCAATTCACTATCCCCCTTTTCTACGTACAATCAGACAAGTCGTTATTGTAGATGTGTAGTAGGAAAAACCATTCACCTCATGGCAATCCGATGAGTTTGTTTTGAGAGAAGGTAAACAAGAAACGGCGATGTTACCTCACTTGTGCATTATTTCTCGC
>STRG.65680.4
ATATACAACATTCCACACCCGCTTGCTTTCAGCCTGTGTCAAACAAAACATGGTATAATCGGGGATTAAGAGGTAGATAGTCCGATTCCATGGTTCGCGCGCGGGCGCAATACTACCAGTCTGCTCAGGCCAAAGCAGGTGGTCTTCTTGGGGGCCCACAACCGGAGCCTTAAGCTATCCAAGGCTTATCCAGCAAGGCAGCGGAAGTAGTGTAGAGCCTAGATACTTGAATGATGGAACACATTCTATCAGTTGGTCGTTGATGGACAGTTGTTAAGCTGACATACTTTTGGTTTTCGTTGTCTTTATTTCTAGCCCGATGGACTTTGAGAAGAAATCGATTCGGTCGAGGACTGTTTGGAGCGTGACAGGAGACTCCGCTAGCACAACAATGTCATCCGCGAACTCTAGATCCGAGATACCGGGATAGTCAGTCAGTGCCTGTATCATTGTCCAGTCGAGTGCGTAGTTGAACAGTAGTCTTATTAGGTCTTAAGGTGCTATCATGTTGGCGTTGGCCCGGAAATCCTGTTTGTACCACCTTGAATTCAGATTCCCGCTAAAACATCTGCTTGGATGTGTGAGTCAACATATCAACCTGAAAGGCGCCTTCGATTCAGTTGATCGAGCAGCGCTTTTCAGTACTCTTCATCGAAAAGGTATGCCCCAGAAGTTCGTGAACCTACTGACATCATTGCATTCTCATACTTCTGGCCGCGTTAGGGTTTACGGTGAACTATCCGGTCGGTTCAAAACGACCAGTGGGGTTCGACAGGGATGCTCTTTGTCTCCATTCCTGTTCAACTTCATCATGGACGAAATAATGGAGAGTGCGTTGCAAAATCTTCAGGATGTAAGTGTCGAACTAGGAAATAGTGAGAAGTTGTGTGACCTAGATTACGCAGACGACGTTGTCTGCTTGTTCGAATCCACGGAACATGTGCAACGTGCACTAGATAAACTTTCACGAGCTGTAGCTCCATTCGGCATGCGCTTTGCACCTTTAAAGTGCAAGGTGATGTTACAAGACTGGACGTCAACGATTCCGAGCTTGATGCTCGATGGGGAGGTGTTGGCAGTTGTCGACCACTTCACCTACCTCAGTAGCAACGTGACGACGGATGAAAGCCCAGTAGTAGAGGTGATTACGCGTATATCCAAGGCTGGAGCGGCGTACGCTGGACTGAAACACTTGTGGCGCCGAGCTGACATTTCACTGAAGTTGAAAGGCCGTGTATACTGTGCCACTGTGCGTTCATTTTTGTTGTATGGTTGCGAAACTTGGAGTCTGCGTGCTGATGATATTCGTGTTTTTGAGGTTTTCGACCATCGATGTTTACGTAGTATCGCTAGGATTGGGTGGAATAGCCGAGTAAGCAACGATGAGGTCAGAAAGCGAGTATTGGGTACTAATTCGGAGAACGTTTTGTCACAGCGTATCCGGGTTAGTAGACATCGTTGGTTGTGGCACGTGTTACGTATGGCAAACACGTCTACCGTACCATATCCTATTCTCCGCCCCTCCTAGGGAGTGGAAGAAACCACGTGGAGGTCAACAGATGACGTGGCAGCGAGGAATGAGAAAATGTGCAGCGAACTTAGGAAAAGTGGGTTTCTCACGTTTTCGTGGTTGGGGTCCAAAAGATCCGTCAACCAGTTGGCTGGAGACACTGAAGGATATGGCAGCGAACCGCGAGCAGTGGAGATCGTGTTGTCACTTTCTATCGAATCAGAATGACTGATCGATGTGCGTTTGCACAGTTAGACTGTGTATTCCGTGTGTTGGCTACTAGGGCATTCTTTCCTTTTCCCACCCATGTAGGTCCACTCCCTCTCCATCTAGTATATTCATACTTTCTAATTCAACGTGCAACATGGTGAGAAAGGCAGTGGTCAGTGGGGCTTGTCCTACTGTTTAACGCTGTACGATGATGATGATGATGATATCCACCATTCCATTGTTTACACAAGGTATGAGATAATCAGTCCAAGGAATGCTGATGAATAGCTCGTAAACTGTGGTGCAGGGATTTTAAACTACTGGGAATACTGTAGTTTCAATAAACCGATAATTGAGTAGCTTGGACATAGCAGTTCTTCAGCCAAATCGTTTCAGTGCCTGCCATGATTAATTTTTCTTGTCTCTAGACGTCCGTTCTGATGAATGATAGGATCTCACAAGTTGCTAACCGAATTTGTTAGTGTCTCGCCACTGAAAACGAAAAGAATTTGGCGTGCACATTTTATTGGTTTGGACCGCCCTGGTTCGACTTACTCGCGTTCCAACAACATTCTACAAATTTTCTGGGTCAGAGGTTATTTTATTAGAATGGAATTGCAATGTATCTCATCTAGCAGACACCCTGGTTCACCGAGGTTCGATGTTTCCGCGAGGGCACGTTCTGGCCCTGTTACGAACAGATTAACGCACTTTGTTGTGAAATATCGATATGCTCTTGGGATTTGTTCCTTTTCTCTCTTGTTGGCAACCACAGTACTCTCGTTGTTACACTTCCGTCTACCAGATTTCAGTGATCCTTCTGCCGATTTCGTTACCATTGGAACCGACAGGTCGGCAGCATTGGAACAGTTTCGGGCATTGCTTGCCTATACTGACCATATGCCGCAGAGTATGCGTGTTCACTCCATCCACGAACATCATCGACCGCAACGATCTGTGCCTTCCAGTCAACCTCGGCAATTCTCTCGTCCGACCGCTCACAATTACCATACTAGAAAAAGAAATATCCCCAGAAAACGAAGAAAGAGCCTCAATTTGTGCTTTTACGATAAAGAATGGCCCAACTTGTGGCACGCTTATGCCAGTCAAAGTCGCATAGTCCTCTCGTTGGATCAACTGACTTGGAATGGCCAACGTGAAGATGCAGCCAGTCGTGGTGCTACTGCTGGTACATGGTTCACAAATCCGCATGCTTTAACCAGTCTCTGTGAACTACAACATCGCATTGAACGACTGGTCTCATACAAACACGAATGTTTGTACCGATCAAACCAACCGCCCTTATCTGAGGATCGATGCTGTCCAATGTGGTCTCTTCCTAATCTGATCGCTGCTTTGTTAAACAAGTCATCATGTGATGAGATTGAACCGAGAGACGCACATGCTGTTGGGCAACTGTTAACCGATTGTTTACCCGCGTTTCGTAATGGGACTTTGAAACGTTCGTGTTGGGACCACTACGGATCGGATCCGCGACTACTCTGCCCGCTGGTTGAACCAGTTGGCTGTTTACAGTCCCCACTAATACCGTTCATTTTGGCCACTTCACTACCGGATCGGAGTCCACAAGCGGACAACTGGCGTACCACACTATTCCAGTTGCCGTTGAGACAGGCCAACTCCTTGCTTGTATGGTTAGAACTGGAAGAGTTTTATCATAGTGGTAATCTGACTTACGGCCTTCAAGTTCCTGTGTATATACTTGGCTCCTATATGCACACGTACAACGAGCTCGTCACTGAACTGCTTGCTCGCGATACTTGGTGGCTCGGTCTGGGTCTGACTCTGCTCCTGTTTCTATTGTTCCTGGGTACTTGTAATCTGTGGTTACCGATATTGACTGTGCTCGGAATCGGTTGGTCTCTGCTCATCGCCTTTGCGGTGTACACGCAACTCTTCCAGATTCCCAGATTTCCGCTAATCAATCTGATGGCTGTAGTGCTTGCTATCGGGTTGGGTGCGGACGATTTACTGATCTACTTCCAGTTTTCTTCTGCCATTCATCACCTCTGAACTCATGCAATTTCGCCAGTGTTGGCTGCTCTAGTTCTGACCGATTGGTAACCAATGCCAGCCCTTTGCCTTCAGTATACACGATGGAATATCTTGGCTCACCATCAGTACCGACATTCGATGGTCCATACAACTCCGATCTTGTGACGGTTATCTTATTGAGCCAACTAAGTGAAACAAATTTCAGTTCCATAAGCCGCCATTTTCAATCTGTCAGTGTCTCCTCCCCATTGGGTTTTACTGTAGTATACTGAAGCAGTAATCTTCCCATAAGGATTGCTCATGTTCAGTCTAAAGACAGAAGAAAAGAACGCTCACTGAAATGAAACTCAATTTGGACCTTTTCAAAACACAAAGTTCCGAATTTGAATCCCCAGCCTAGTCGCCCCGATGGCTCCGACCGAATTTGTCGGTGCAAATGCATTCGAGAGCGCTCGAAACGTGAAACACAGTCTCCCTCGTCTAACTCTGACGATCTCGTCCAATCAGGTCACTCATCTTCGACAGATCATTCCTCATCTCCAAAACCTGACACTGTGGGTCGACTTCGTTTCACCCTTTCACATGCCGTACCCTCAATGGTATTAACTACGGTGTCCACAATTCTAGGTCTCCTAGTCAATTTGTTTTCTTCGATTGTCGCTGTTAAGCGGTTTGCCTTATTTTCTAGCCTGGTTGTAACGTCAAATCTCCTATTTGTTCTCCTTACCGCCCCATTATTCTTTCTTCTCTGTGATTCATGTTGTGCAAATTCGGAGTTTTGTTGTTGTATTTCCCCATTCCATGCCAACCGACTTCCCACTCCGCCCGATTCTGTCATGTTCTCTTCATGGTTTGCCACACTGATCCGACGCGGACGTTGGATTATTTCGACCGGTTTCTTGGTCGGGTTCCCTATTACGTGCTATCTGCTATTCGGTGAGCGACGATTTGATTTGCCCCAATCGAGCAGTCAGTCTGCTTCATTTCTTCGTCCATATCATCCGTTCGAGATGTTTCTCAATCAACAGAGCGATTGGTTTTGGACGGAACGTGAACTACACCACTGGGAAAACCTTATCCAAGTGAATATTGTTTGGGGGATTGTACCGGCAGATAGCCGTTCGTTTTGGACTTATAGTGATGCAGATCAATATAACCCAACACGTTGGATTCCGGACTCCCGGTTGAATATCACGTCGATCGAGGCGCGTCAATGGCTTTATTGGTTTTGTGATACCCAACTGAAACAGATACCGTATTTGCTTCACACTCACTGGTTTGAGCATCGACCGGATTCCCTGTCCTGGTTCGATCCTACTCTGATGAACCGACAAATCCATCTACCGATTTGGTGCCCATTAGGACACTATCCAAGCTCACTGGATAACTATGTTTTTGCGCGGGCATGTTCATTACCCAACAGTCAATGTTGCTTGAATGGAAGCGGTTTGGACACAGAATCTGCTCCAGCCTATCGATACTTACAATGTTTGATCGAATGGATAAGTCAAGAATCGCACCGATTGCCTCGGGAATCATTGGGTTCTGGATTCCGATTTGTCACACCCCCATCATCCTCGTTAAGTACAAACGAGCCAGTCGGATTGGTGCTGACTGTGGTCACTAACTTGACTCTTTCCATGTCCTATTCAGTACTGCATCGGAGTTTGGATGAACTGGCACAATGGTTTCGTCATTCTCTACTCACTTTTCCCTGTCCCATATCTCAGCCTTACTTGGTCGTGCCTAGTCTTGTAAATTTCGAGGTGATAACCAATGTGGCTGAATACTTGCCCTGGAGTATTTTGAGCGCTATTCTAATGGCCAGTTTTTTGGTCTTGTTAAGTTGTCGTAATCTCCTGCTCTGTGTGATCTCGTTGTTCAATCTAATTGGCTGTTTGATGATTGCTATCCTGTTACTCGCGACACTGGACAACTGGACTTTGGGTGTGGTTGAAGGACTAGTCTTAAGCTTAGCCTCTGGTTTGGCTATCGATCCATGCTTACATTTAGCACAGACAGTATCTCGCATTCAGAAAACTCGTGCTTGTTGTGAACCAGGCGGTCGGTCCGGACACGTTTTACACCAAGCTTTATGCATGCTCAATCCGGCTGTGATCGGGTCTACATGGAGCACAGCATTAGCCGGATTGTGTATGTTATCTTGTCAATTGTTATGTTATCATCAAATTGGAGTTTTTTTGATCACATTGATGGCCTGCTCTTGGTCAATTTGTTATATTGCATTTGCCACTAATTTGGCCTGTTTGGATGATCTACTTCGTTGGGTTCGCCGTTAACGCGGACACTGTTTGATCGGTGAGCTCATTTTTATCTGGATCTGCTATGCCCTCTTTTTACCGTTTTAAATTCTGTTGCCTATCATAGCCTCATAACTCTACTCTTCCGCATATACTAGTCAGGAGAATGTGAAGCCATATCGTTTTCATTTGCCCTCTCTCACATTATTCTATCACTTCTTGTCAAATATGACGTGCCTTAACTTATGTCTCAAATGTCAAAAAGTTATTTTTATCCTTTTGTGCATTTTCCTTCGTATTCACAAATATCATTTATTCATTTTGGTTGTTGAAGACCGGTAGCATTGATTCTGATTTGACTCATCCTTCCCACCTAACCCGCCGACCGGTTTTTCCATTCACACACACAAACAAAATAAAAAGTGCATATTTTTTTATATTCTACTTTGGTTTTATTAAATTTGCAAAACCCGTGTTGAGTTGTTTTGATTGTTATCTATCCGGAACGCAGTCTGAAGATGATAC
>STRG.51283.7
GCTGATCCCCGAGAGAGGCACAAGGGGGCATAGCCTTAGATTACAAAGGAAACATTCGAGGCTCCAAATTAGGGCGAAGTACTTCTCAAATAGAGTGGTACCCTATTGGAATAAGCTCCCGGAGGAGGTCATAAATACCACAACAGTGAAGGTCTTTAAGAAAGCAGTAGACTTATGTTGGGTGGCAGTATACCCCGAGTTATGTTAAGCAGCTTTTAGGGTCAGATGCAATTTACTTATTGTTTCCACCTTACTCTGCCAGGGCTGATACTGCACAAAATTTCTGCCTATCAGAAAAAGAAAATCACGCAGTGTTGGGAGCTACGGAAACGCGCCGACAACACAACTATCTGGACACACGATTGGCTCTAGCCACACCAAGTCCTGTGCAAACTGAACTGAACTGAACTGAGCTGAACTGAACTGGGTTGGGTCACATTTAGGACGCGGCCTAACCAGGCGGTCCCGTTTTTCAATGTCTGCTGCAGATGATGAAGTCCAAAAGGAAGCTGCGAAGAGTGGGCTGAAGATAATTTCGGAAAAGGAAGAAAAGCCACAAAACCAAGAGGCTGTTACCGACTCAGCCGAGAATAAGGACGATCTAGATACATTCGAAATACATGAACTGGAGATACCTGATCGGGAGAGTGAGGATATCGATTTTGAACACTGTAGAATTCGTAAAGTCAGCCATCTAGAACTTCTTCCAAATGTAATATAGTTAGCCATTTTGTAATTAGTTTCAGGTCAGGTGCTTGTGCTTGCGGAATAATCTAATAAAGAAGTTGGAGAATTTTGAACCTGTTGCGGAAACACTAGTTGATTTGGATGTGTACGATAATCAGATCACGAAGCTTCGTTTTCATCATGTAACGATGGTCGAGATTGACCGGCCACAACTCCCTGGACCAGCGGAATGCGGGCCGCACGTGATGAGCAACAACTGTTAATTTATGATATCAGGTCGGGCAACTTGTAGTGCGTTTTGAAGCGTTCGCTTCGGACACTCTTCGAAGCACACGAACAATTTGGCGCAGATTAGTTCATGTTTCTAGTCAAGGAGAGTGCCTGAGTGCAGTCTAAAGTGTTGTTTGCAACCCTTCCATCGTTGTTTTATTGCTATATCTTTAGATCTGGTTCCATTGCCGACTCAAAGTGAGCGGGCGCCAGCTGGCGTACCGTCACTTGGAGCGTCTGATGTTCGTACTGGTGAGCAACAGGCTATGATAAAAACACAAAGCTGTGATAGATCAAAAATCAATCGAATGCTTTGAGTAACAAAGAGAACAAAGAAGATAGGCGTGAGTACACATGATACATGAAATGGCGAGTAATGCAGAAACTAACAGATTGATCAAGGTTCCAATTCATAACATTCACCTCCGCCAACAATAGTCTGAGTTTGTGAAAAGCGTGTAACGAATGAAGGATTCTAATGGATGATAAAAGTGACTCATTGCGGAAATTCGGCGCGTGTGCGTATGCGAAAGTTTGTGAGTGAAAATGGTCGACTATAGAGGATAATAATGTGAGTGTACACAGAATTGCGCTTCTCTGTTTCATAATGAGAATGGCTGCACTCGTTGCTCTCTCTGTATCAGAGTCTCTACAGAGTCCGATATGACATTTGGGTCGTGTAGCTCTGAGGGATTAGATTTCGGCGTGCGATTAAATGCTTGCTTGGGTAATTGTTGGTCAAGTGTAATTTCGAAGTGTGGAATGTGATTTAACTGTGGAGCACTTTCATCTGGCACGAGAGCAAGATGGCGAGCCGATACCGCCGGGGAGAATTACGCTCGCATAACTCGGATTACTTTTGACTAGCTGAACTTCATCAACCAAGGGATCGTACTTGGATGGTCAATTGTGCCGTCTGTACAATACGCGATCTGAATACATCAGCCAGCTAGACAGCGAGGCACCTAATACAGCTTTCATATTATGCCGCAACATTCGTTCATGATGTGTCTCATTGGCTGCCGTAGGTAGCAAAGATCGTATGAAACGGAGAGCATCAGTGAGGACCTCCTCTCAGCAACGGACTTCCAACCCTCTTGATTTGAATGCCAGGGTGATAGCTTGTCACAACGAACCGTTTGTGTTCAACTTGGCCGTTAGCTTGTGGACTGTTGGCCGTAGTTCGACTGGTCGCCACGTCCTTAGTGCGCAAGAAATTTTCGACTGCTGATATGAAAGAGGAGCCACCGCCGTAGTGACTATAGGCTGGTAATCCAAAATAGAGATTTGCCGTAAGCGCTTGATTACCGTCGTGGAAGACGTCTCGACAAGCGAATACGAATGGAAAACGAGTGTATTCATCAGTGATAGTAAGAAGATATTTCTTATGCGTACATGAAGGCAACATTCTTTTAAAGTCAACACTCAACCTTTCGAGAAGTTGCGCTGCTCTGATTAGTGGTCTATCCGGAGGTCTTTAAAATCTACGTTTGAACTCCGTACTCATCTTACATTGTGGAATCACTCGCCGCACTTCATCCAAAGAATACGATGAATTTCAAGAACGAAGTAGTTGGAACATAGGGGCCACCCCCGGATGGCAGAGTGGTTTTTGTAATTCTCTCAAGACGGTGGAATCTAGAACGACTATACAGCTGCCTCGTAAGAATACAGCAATCGCTTGGTTATCACACCCTGGACGATAGACGACGTCATGTCGAAAACATGATAGTTCAACTCGCCATCCTTGAACTTCTTCATTTTTCATTTTACGTTTTGGCTGGTTGCGGAACATAAAGGCAACCGACCGCTGGTCCGTGAATCATTTGAAGTGATTCCACAGTAAGCAATGTCTCTATCTCATCAGTGCTTCAACTAGCGGGGAACGCTATGACAACAGAACAAGACGAAAACCAAACCGATCGGGTCAATCAATCGACAACTACAAACCACAGCAGGGATGGTGAATATATCGGAAGCGTCCCGCGGCAGACGAAAACAGGCACGGGGTGTCTTCAGTGGAACTCAGTGGGACTTGGGGCAATGGAAAAGATAGCCTGGTGGGTGGCTACCGATTAACCTATCAAATAGATCAGTCGGACCAACCAAACGGGGATGGCGGTCAAAAGAATCAGCCTAATGGCGATGAGCACCCGGCCAGAACGGAGGAAAAATACTCAGGCAGCCAGAGGATCGATGTTGCTACATCGCGGTTTGAAAAAGAGACTATATAAACTCGTTTGGCTGCTCAAGCGCAGGTGTTCCTCGCGCGTCTTGTTTTCTTCGTTACATTAGTTATTCTTACTTGCTTTTATGCGACTATCTACTACTAGAGGATGAGTCGGCTCCATGAATATCTCGTATCATGGCTGACAATACGCGGCGGTTGGAAGCGAGTTCAGTGCAGATCGTGATCCAGTTTTTCTCCCATTGGCGGGTATCACAGACTGACCGTAAGCCTAGGCGCTCTACATCTTTCTCGACAGCGTTGATCCAAGTTTTGAGCTGGCCACCACGGCGACAGCGCCATCCAGAGCAGGGTTTAGGACGGAGTGTTTGTTTGGTTAGTTCCGTCTCGGGACGCCGTAGGATATGACCCGGTTACCGCAGTCGACAACCCTGGAGGAAGTCGGAGAGTTTGTCAGTTTCCCAACACCGTTTCCTAACTTCATCGTTAGATACTCTGTCGCGCCAATTTGTCTTCGAAGTAAGTCGCAGGCACCAGTGTTCAAACACCTGCTTTCTAGTATCCTCAGCTCTCAAGGGCCAGGTTTCGCAGCCGTAGCTGAGTACGGGGCGTATAGCGGCACGGTAGATACGCACCTTGGTCAGAAGGCTGATTTCAATGCTGGTCCACTACGCTCGTCGTAGCTGGAGAAATGCTTTCCTGGCGTTATCTGTCCGGAGTATTACTTCGTCCTTCACCTGACTGTTCGGAAGCAGTGTAGAGCCTAGATACTTGAATGATGGAACACACTCGATCAGTTGGTCATTGATGGATAGCTGTTGAGCTGTTAGCCCTGGGCAAGTTGACATGCTTTTGGTTTTCGTAGTGTTTACTTCTAGCCCGATGAACTTTGAGAAGAAATCGATTCGGTTAAGGACTGTTTGGAGCTTGATGGGAGACTTCGCTAGCACAACATTGTCATCCGTGAACTCTAGGTCCGAGATGTACACCTCTTGACTCAGTTGGATACCGGGATAGTCACTCAGTGCCTGTCTCACTGTCCAGTCGGTCGTGTAGTTGAACAGTACCGTTGAAAGAGGGCCCCATCACGACGAGACTGCACCTTGACGTGGTGTGATGGCTTGCGCGCCTATATGACCCAAAGAGCTAGCTTCTTTAAGCCGGAGATGCAATCATACCTGACAGGCCAATGGGTAGAGGTCAGACAAAGTCCAGTCTCCCGGTCCTCCAGGTTGGGGGTTGATTTGAGCTAGCAACTCAATCGGCAAAATCAGTGAAAGAATAATTGATCCAAGCAAATGGGCTTCCACTAAGCCATCCCACTGCCTTGCAGATAGGTTCTTGTTAGAACTAAAGGCTTTGAATGAAGACCCTAATTGTTCTCCTGCTTTGTGGCTGGACATCCTAGCAGTACCAGTCCAAAATCTCCCATGAACTGCACGAATAGAAAGAATTCCATACTGGATCGGTCGTCGTACAGGATAATCAGGACCGTGCTGCCCATTGCATCGAGCCGGCAGCATTCGGAAAGTTCATGTTCCTGCTATCCTCTAGCCGGACGATCATGCTGACCGAACAGACAAAAGCACAACTGAAAGCATACAAATACTCATGCATTGATACATCCCCACTATCGAAGTACGTTATGCATCCCTTTTGGAACTGGGTAACTCAGTTTTACCCCAGATGGCTTGCACCCAATCTGATTACTTTTGGAGGGTTTCTTTTGACGGTGGCTCATTTCCTTCTACTCAGCTATTTCAATCCGCATTTTGACCATGGTTCAGCCGTGCCCCCCTGGGCTTGGTTGGCTACTGCTATCCTGGTTTTTGTTGCACATACATTGGATGGCACCGACGGCAAACAAGCAAGACGCACAAAATCTTCCTCACCGTTAGGTGAATTATTCGATCATGGCTGTGACTCGTGGGCTGTTTATTTCCTCCCAGCCTCTTTGTACACGCTATGCGGTGTGTATAGTTCGCCATTTCGACTGTTCTGGATACAGTGGTCACTGATTTTTTCCTTCATCTCTTCTCATTGGGAAAAATATATAACCGGCGTACTCTATTTGCCGTGGACATTTGATATTGCGCAATTGGCGGTTGCTTCAACGTGCCTCGCCGCATACCGATGGTCAGTAAATACGTGTTCCATATCTACGATATTGGGCTGCAGTTTTGTCGGTGTGCTGGAATTTCTGTTACACAGTTCATTTTTCCTTGTACATATCCCCATGACCGTCTACAACATTCGCGTGCATCGTTCCACTTCACAGCCGTGGCGCCGGGATCGTGGCGCATACGAATCATTGCGACCTTCACTTCCAATGCTCGCTTTGTTGGCTAGTTCTTTTTGTTGGGTCTGTCTGTCTCCGTCCGATGTTTTGAATAGTCAACCACGATTGTTCCTCTACTGTTACGCTACTGTGGCATCCAATGTATGTTGCAAATTAATCCTGGCCCAGCTCTGCAAATCTCGAGCACCGGTTGTGAATCAGCTGGTCGTGTTCTACTCGGTTTTCGCGATTTGGTGGTGTACAGCCATTCCGTTGGATTGGAGCACACGATATGAAGCGCACTTCCTCTGGATCCTGTCGATCTCTGTCACTGTGGGTCACGTGTATGAAGCTCTGAATGTAATCACGGAAATTGCCGAAGCGTTGGACGTGCCTATTTTTCGATTAACAACAAAGCCGACAGAAAATAGAAATTAATGAGAATGCATTTCTAATCACCGTTCCCCGTTCTGTCCTGTCCTGTCCTGTCCTATACCCATGTGAACATAAAACGCTTCCACGCTCTTTTTCCTACTCTGCGCATCCCCGTTATTCATTGGTTCCACGAGGTTCGACGGATCAGATCTCACTGGGGTACTTTGCAAGTTATCTTTCAGCCCTCTCACTGTCACTCATCCTCATCGGTACTCGACTGTTCATTGTATTTTCTTGATCAGGTTAACCTATACTTCTTTTGAGTACATTTTTCACGTTATTGTTATGTGCCCCGTTTGTCCACGCGGTGGTCTGCTCTGCTTTTAAATTACTTTCATCTCTGTCCCATTCGGTTTGTTGTTGATGCTGTTACGTTTTGACTGGAAACACGCCAGTTTGTGATCCAGCTGTGTGCTGTTACCTCTTGACCGGCCAACACACGCTAATTTTTGATCATGTGTGTGTGTGTGTACTTATATTATGTGAGAACATGACTAAATCTCAGAAGCGTGATTGTTTTTGAACCTACCTCGGTTTACATCTTTCACTTACTCTTGGATCTCAGTTCTTGCTCCCGTAATTTTGTACGGTCTACAGCCCATATGGAAAACCGTCTCACAACTCGTTTGACCACTTTTGTTCACGCTTCTCGTTCCCGTGGTTGTAAGCGCCTCTTGTATTTCATTTTCCTGTCTGTCTGATGTAAACTCGATATATTTCTCTTCGATGCGAACCCGGCCACATTTTCACTTTCCTCTATCTCGTAAGACAAATTTTTATTGTGTACCGATCCGCGAAAAACGATAACAGTACAATGCAATACACGGCTTTTCGTATTTGGATACATGTAACCGGTTCTGGTCAGTTACAGTGATCAGCCCATTTGCGTGCATTCCTGTTCTCATTCTTTCTGCCACCATGTGTACTTGTGACGGTTTTGTGCTCTTGCTGGTCAGTATTTGTTAGCCTTTTCTAGAGTAATCTAATTCGGATCGAATTGATTAGTGTGTGTGTGGTTGGGGGGGGGGGGTAAGGGGTGAGCAGTCATTCGTATGTGTTTGTTAATTGATCCCACTATCGACCAGTGATCACAGCTTTTTGTTTCATCTCATCTACGTGCAGTAAGTTCACGACGGACGGAGAATTATGTTTTTCCTGTCACAAGCTATCATTTCAGACTAATCAGAAATAGATTATAGACTAAAAGGAAAACCCAAATGTTTAAGAACCGTACGAGAACCAGTTCCGGCGTACATCTAACATCAGGGAAACGGTGAATAGATTTTTAATTACCGATTTTCAGCAATTCACACATCTATTCTCTGGCTGGTAACTGTAGTATGTTGAGTGTGATTTCGTACGTTTTTGCCGTCAGGTAATGTTCTGTTTGACTGCCAGGTTGTAGTGATAAGAAAGCGTATAAAACTTGAAGTTGTTTTTGTTTAGCTCCAGTAGATGCAGATGCTTGTTCTCGTGGATTCGAAGTGTTGTCACGGTGCACCGTGAAATAAAAGTTCGTGATAGGAAAAGCATAATTCTGCGTCCGTCGTGGACTTACTGCACGTAGGTGAGATGAAACAAAAAGATGTGATCACTGGTCGATAGTGGGATCAATTAACAAACACATACGAATGACAGCTTATCCCTTACCCCCGCACACACACACACATTAGCATTCGGCCTATAAAAAGAAGCCGGGAGCATATTTGTGTTGCATCACGACCACCGCCTACACGTGGTGAGCCGTCTTATTCACAAACTCCATTGCACTCAAAAATGTAAATCGGTTGGATAACATCGTAAGCACGTTCAAATCCACGGTTTTTCAAAGTAACGTTTTGTTCTATCCAAGTCTCTTCAAGCCGCAGCCCCATACTAACATAGATGAGAATCACTGTTAACCGGTTTTTTCTATGTGTGAGACTATTGAGACATAAACTTTGCC
>STRG.56747.1
TTAAATACCACAGTCGCTTCGGTGAGGAAGCCGAACGATGCGAACCAGGGTGTACTTTTCCCGGTGCTCATCAGGGAAACTAAACCCCCGGCCCGTGGTGGCGACCCACGAAGCCGGGTATCAGACCAACAGTCGTCTTTTGAACGTAAGGGACATTATTTCAAATAACCTATTCCTTGTAGATACCGGTGCCGAAGTGAGCGTCCTCCCCCGAGCGAAAGAAGACAATAGCACACCGCAGGCCCAAACACTACGCGCTGCCAATGGCACGGCCATCCCAACGTTTGGCCAGCGGTCTCTCACCTTAAACTTGGGCTTAAAGCGTAATTTTCGTTGGGTATTCATCATCGCCGACGTCCCGTACCCAATTCTAGGCACTGACTTCCTGCAGCACTTTGACTTGTTAGTTAATGCACGGCGCCGCAGAGTGGTGGATCGTCAGACCACTCTCGCTGTTGCGGGTCATAATTCGCGAGTGAATTACGTCACGCCCTTTTACGTTCAACCACCGGCACATCAACCTTATAGAGAACTCATCGCCGCCCACCCGGCCATGTTTCGGCAGGCCGGGCCTCTCCCATCAGTGACCACCAGTGTCACTCACCATATCGATACCAAGGGACCTCCAGTGTTTAGTAGGCCGGGTTAGTTAGCACCAGACAAGCTTCGTGTTGCACAGGCTAAATTCGAACATGTGCCGGAACTGGGTATAATACGCCCTTCTAGTAGCCCTTGAGCTTCCCCCCTTCATATGGTCTCTAAGTCTAGTGGCGACTGGCGACCCTGTGGTGACAACAGAGCGCTTAACAAAGTCACCGTCCCGGACCGATACCCGATTCCCCATATACAAGACCCTACTTCGTCTTTATCAGGTTGCTCCGTCTTCAGCCGTATCGATTTGGTTCGGGCGTACAACCAGATCCCGGTAGCAAAGGCCGATATCCCTAAAACTGCCGTCACTACGCCTTTCGGGCTATTCGAGTTTCTGCGAATGCCGTTTAGACTCAGCAATGCAGCCCAGACCTTTCAACGGTTCATGCACGAGGCAACTCGTGGTTTGGAAAATGTCCACGTATACCTGGATGATATTTTGGTGGCGAGTTCTTCAGAGAAAGTGCACGCTACACACTTACGAGCACTTTTCGAACGCCTTGGCCAGCACGGCGTTACGATCAATATCACGAAATGCGGATTAGGCCGGTCTGATATCACTTTCATAGGACATTCTATTTCATCCTCGGGTATTCGCCCTCTGTCAGATAAAGTTTCCGCTATTCGCGACTACCCTGCACCCCAATCTTTTCGCCAGTTGCGTCAGTTTGCCGGCCTGGTGAACTTGTAGGTACCTGTAAGTTTCCGACTTTTCCCATGATTTTAAACGTCCCTTGGTGCGACACTCCTTTGTTGTACCGACGTTTTAATGTAAAACACACACACCTTTTGGTCGTAAATACCGCGCAATACAAAAAGGCTGTAAATAAATCTTTCAATCTGGCACGGTCTCATCTTCTGGTTTGGAGTGTCCTGGAACCATATCGGTCGGAACTAACTGAGTGAAACAAACATTTTAGCAGCTTCAACGGCGTCTCTTGGCACTTCGCTCGATACCATCCTGTTCTGTTCAACGGATGGCTGTCAGACCGAACTGAACGGAAGACATTGGCGGATATTGACTTTTCGG
>STRG.75807.1
AGTGAAATCAGCTGGTAGGATAATGGACTGAACACATGACCCGTTCGGCCATCTCGATTGTCATGCAAGAACGGCTTACCCAAGCGCGACATGACTAAATATATAGGGATCGTGCGTCAATGACCTCGAGTGTGAACAAATCTTCCCCCACACAGCAATGACAGTCTTCTCGTCAGGGGTCTAACTGCAATTAAGAATTCCCAACTAGACACTCATAACTCGTCCGTTACCCGTTTTAGGGCTAAGCGACTTGGATAAACTAGTGCGTCACTAATCATGCATAAATCGAGCGGTTCCACCGAAAGGATAATAATATATCAAACAAATAAACATTTATTTAATTCCCCTATTTACTTACAGAAAAGTGCAATATTCTTGGATGCAGAGCTTTGACCGATTGGAGACTGCCAAAAATTTGGATCACCCGTGGTGGCAATAATCGAACCCGAGACGTCAAGGTGTAATGTCGCGGTGTTGTTCAAAATTACGAATTGGTCCCCACATTTCTTAATTACCCATTAGCGATAATAGTGCACATGTTATCCACAGACCAGGAAACTGAAGGTTGTACTAACTGAGTTCTTCGTCGCAAATTATCCAAACGGTTATTCAGGCCACTTTATGCGACCGGTTTTCTCACACTTTATTAGGTCGAGTTATTTTCGAGTTAAACCTGGTAAGGTAGGTTTCACTGTCACGGGACCCTTTGGAGTGGATAATTAGTAGCATACTTTATGTTATTGAAATCGTCGAGTATCGCCCACTCAGTTACTGAGATGAAAACGGAGATAAGTTTTGCGACATTTAATTTTTTCGTCCCTCGAGATTACAAAGGTAAAAATACCTCAATTTTGAATAAGCAGGAATTCAGATGTTGACTTTCCGGGTTCGATTCCTGCCCAGTGGATAACTTTTTGCGAAAATATCTTTGACTTCGCGGCGGCCTCCTTCCAGAAAAAGTGTGCGTTTCTGAAAATGTATACAAGAAGCTAAAACCATTTGGAACACAGAAGCCCCAATTGAGAGAATCACCCAAACTTCACAAGCCTGAAGTCTCTTTCAAGCCGATAATTCGTAAGCGAAACCCGGCTTATCAAAAGCTTGCCTAATGGCTCTTAACGATCCTTACCCTCTTTCGGAAATATACAACACGTTTTGTCTACGAGACTCATTTGAACTCTCAAATACGCCAAACAATATTTCAGTGAGTTCTGATAAAATCTACTTGGTCGATTACGAGTCACTTTTTACCAAGGGACCTCCTCGTGAGACAATGGATTATATATGTGATTTTATTTCTTCGTATAACTTTCATTTTACTAGCCCTGTTGAATATTTTAAAGCCTTCTTTGTTCTGTGCACAGAAGAAAAAAAATCGTTTAATTTTGAAGATAAAGCTTACAAACAAATTGATGGTTTGGTCGTGGGAAGCCCTCTGGGTCCAACCTTGGCCGTTTTATTTCTGGGGATGATCGAAAAACAGCTGCGTGGTAATACTTCGCAACTTCCATTTTACAGACAATACGAAAATGATTTTTTTAACTTTTCGACGGAAGAACGTTTTGTCCCTTTCGTTAAAGTTTCAACTCGATTCGCCCAAATCTGTCTGTTTCGCACGAAGTACAATGTGATAGCTGTTGTATCTGGTTAGAGTCTGGCACACTACGCGGAAAATCGATCAATATTCTTCCCATGAATGGACATACTCTTGTTTTGCCTCGATCTTTAATCATGCTTCAGAGCGAGCAGTTTTGACTTATCGATTTTGCTATGTAGTGATTGGCCTTACTCTTCTATACGTGACAACACGCGCGGTTCAGCTCTTTTTGCTAACATTTGCCTGCTTGTGACTTACTCGCCGGCTATGGCCGCGTTTTGTGTTTACATCCGTACAAATAAATGCAGTACCCACACTGCGTGTTCCACTGCTAACTATAAACACAACAATGACTTTTTTGCCTCTTCTAGACTTTTTATTAACCAGGAATCGAGATGGGATTTTACAGTGCAGAATTCGTCGAAAAGCAACTTGGGGCGGACGGTACTTACAGTTCTCTAGCTTCGCTCCGGTGGCTTACAAACGTGGATTGGTCACAACTGTTTGCAACAGAGCCAAGAAACTCGTTATGAGGGATTAGCTACAAAGCGAAGAAAAGTTCACAAAAATAACGCTTCTGGCCAACGGTTATGTGGAAGAATTTACCAAATAACATCAGAAGCCGAGACTGGTACACGAGAAAACAATGGACGTCGAAATGAATTCATTTGCAGCTGCGGTGACGTGTACTTTGGCAGGACGGATCGCTGCTAGACTCAACGAGTGTCAGAACACATACCCGAATGGCTGTCAAACTTGATGACTCTACCAATTGGGGCAATACATAAAGACGTGAAACCGCCAGCTTCTTCGATTGGAAGACACTTGATTGCACCAGGTCACAAAGTTGACCTGACCCAACGTTTCAAAACCATGTTGCGCAATCTAACTCTGAAACTAATAACGTTCGGTGAAGCAATTCTAATCATGATGCATCGGCCGGGCCTCTGTGCACAAAAACGACCGGTCTAAAATATTTGCTCACCTTGGTGTTGACGCAACAGACCTCACTCTGCCCGAACTTTCGATTCTGCCTACTTTACCGTTGCATTTATCCCCCTTCTGTACCGCATATATACTGACATGTTTCATGTTCGTCGTTGACCAGAGTAAACGAAATGCTTGAATCTCG
>STRG.16299.1
CACATTCTGCCATGACTATGTGCATCTGGTATGCTTGGGTGTAATGAAGAAGTTGCTTCTGTCCTGGCTTAGTGGTCCCAGGGATAGGTTTGCCGGTATTAGTCCATCTGTCGTCGAGGAACTGGGGAATCGTATTCTACCGTCACTTGTTGGTATTACATGTGATTTTCCGCAAAAATGTCTACTTATCGGCGACATGGAACGCTGGAAAGCTAGCGAATACCGACAATTCCTACTGTACCTGGGACCTGTATGTTTGACACATTTACTACCGAAAGATGCGTACCACCACATTTTGGCACTTTCAGTAGCGGTGTACATTCTCTGTCATCCCCGTCTGTATGTTCGTTACCACCAGTTTGCATCCGATCTTTTCTCCATGTTTGTCCAACAATTTGAACTTTTTTACGGTTCGAAAGAACTCGTTTATAACGTTCACAATTTGATTCATTTGAATGACGATGTACTTCTACATGGAACGTTGGACTACTTTTCCGCTTTTCCTTTCGAATCTTATCTTGGTTACTTGAAATGTCTTATCAAAGGACCCGGAAACCCTGGCCAACAATTGTACAAAAGATTGATTGAGGGTCGATCTCTTCCTCTTTCATTACAGCGGAATTACTATGCGGATGACACTGGTTTACCACTAATCCGAACACCGATATGTGATAACTTTTTCTTTCTTAGGAATGCCTTCTTCACTGATCGATCTCCGGATAATGTAGTCATTGTACATGGGTTTCCTGGTGTCATTGTCAACATCTCGGATAATATCATTCGTTTCAATTGACTTGTTAATCCACTACCATTTTTCACAAAGTATTTGCCATCTACTTATTTGTACTTTTTCTCCGTCGATGATTTGGGTGAAGATGTTTTCTTCACTACGACTGTCAATATTGAGTGTAAATGTTTGTTATTGCCATGCCTAAAGCACTTTGTAGTTATCCCTGTGTTACATACTTTTTCAAAAATTAAATACTTTTCATAATACCACTGAATTTCCTTTTCAGATGTTCCGGCTCGTACGTTTCCCGAAGGAAGGTTCGGTTGCAATTATACATCACAGCTGTGTTGTGGATTCCAAACACACAAGATGGCCAAGCGTAAAACGTGCTTCTGAATATCGAAGCATGTTAATTTTAGGTGAACAGTTGCCCGACGACATTCCCGTTTATGAATGCCGTGAATTGTTTAGTTCAGGTACGAGTACACTTTAAAACTTAAACCATTGCACCAGAAAGTTTCCATGAAATTCAGGAGTGTCAGTCGCAATATCTGAGGGATGCCACTTCAGAGGCCTCTGATGCGACAGTACCAATGACACTGTTTGAAACGAGGTATGCAACACGCAAAAGGTATTTCGTTGGTATTTCCTCACTCCTGCAGACGACCAGTCACTTTTAGCAGTGACTTAGAAGATACCGATTGCGAACCAAACGCAAAAAAACGACCCCTCGGACCGGCAGTTGTTCCGAGTCTACCGGAACAATGTCGTACTGCTAGTCAGATAGCTGGGTATGTTAAGCAACCTAACTGAATATTTCCTATCATCCAGACCGTCCTCCATGTCATAACCAGTATCCCATATACTGGAAACTGGCAATCGAGTTCCGATTTTGTCCCCTATATCGTAAGTCAGCCAGTTCTTACTGAATTCATTTACACCACCTGTAGTTTCGGACATGCCAGTTCCACTAGTTTCAACGAGAAGTCCGTTAAAACGACATATACCACCGTGAAACAGTTGGGGAAAAAGGTGGGCGAGTTGCAGGCTTCAGTAGCCGCCATGGTGGGTGGCATGAGTGTAAAATTCTCCACCACCATAGCACTGCTGAACTCCGGGTTCAAGGCGTTACAGAGCCGAGTAAACGACTTATCTAGCTCAAGACAAACACCCGGGGTTCAATCATACTACAAGCCAACAAGAGCCAACACATTGGCAGACTTAAAAATCATGGTTGGTGATTTGGATGTTCTGTCAAACTACGAGCACCTGGTAAGATAACAAAATTGCTCAATCATGTTCCAGGTTTCCATGCTTGTCAGGATTGTAACAAATGACCTCCGCGAATCGGTCCGGAAAATGTTGTCCCTGATGATCAGCGATGAGCTTGCAAAGCAGTGTTGCTGGTCAGGCAGTGTTACGAAGGCCGCCGTTTCACAGCTGTGACTAATGAGCGTAATTTAAGGCAGGTATTTTTCATATCACAATATTCATACGACTTTAGACGCCATTAACAACAGTGAGCGGCTAAAAGATATCTCAGACGGGGATATCGAGAAGCATATACAACGCTGGTTTAACAACGCTAGGGACCGCGGTTCGTCGGGCAGGAAACCCAGGCAAAATATTGGATGCGCATGCGTTTTGAAATTCAGTGAACCACTGCTTCATGTGTAATTGTATACGATACACTGTGAAACACGTTTATCAACATTTAATTTTGATACTTTCTTTTACGGATTTCCATTGATAACCAGCTTTTCATCAATATCACTACACGTGGGTGCACGTGACTAATAATTTTCTCATCACTTTACCGTACCATTGCAGAGGTCAAATGAACTTACCTGGAAGAAAATGACAAAAGAATTACCTGGATTCAACTGTACATTGTTTGACAACTTTGTTACAATACATTTCAACGTATGTCTTTCGCTACTTAGTTTTATTCTTTCCAGTGGTATACGCGGGAGAGTACATGAACTGGGAAGAGTAGGTCGTTCACCGAGATTCATTTAACTGGGTTGAGAAAATGGGTAAATTTAGGAAAGCATTTCGAGGCTACCAGGAAGTTGGACTATCCCCATCGGGAACCCATTGGGGCCCAATCGGGATGCGTTTCCTATCCCAACCAAAACCCAACTTTT
>STRG.12730.1
GTCCTCTGGTACGATCATTATTTCTGAGCATGGATTCCGCCTGTAGTTCCCGGCCCAACTCACAGCGGATTATGCGCCTGGCATAGATGAGGTCGCCTCGAAGCCGTCGATAGGCAATGGGAAACAACTCGGTGACTTTTATGCGTTCCTCATAGCTGAACCCACGCAGTCCGGCCACGAGGCGTGTGGCAGCACGTTGCATCTGTTCCAGTTTGGCTAATTCTGCCGCCGTGCACGGGTAGACAGCCGGACCGCCATATTCCAAACGAGGACGTACATGTGAGACATAAAGCAGTCGGAAAGTGTCCCGGGGTAGAGGCCCAGTGGTGGGTACATAACTGGTGTGCATACCATCAAAGGAATTCTGGGCGCTCGATTGGCCGTGGCCATTACCTGTCCTGTGCAAAGTGAACTGAACTGAACTGAACTGAACTGAACTGAAGACAACTGAACTGGAGTGAAAATTCAAGGTCGTGGTCATGACCTCGAGCTTGCTAGAGGTGGCTCTCGCCCGTGATTCTCACTCTTACTCGTTGCTTGTAATCGATAAACTTATAAATGAAATAACAGTGTCTGTCACCTTGGAAGAGTCCCTGGGGGGACTGGTTGCTGATAACGGCTCTAGTCTAATCGCAATGGATGTCTTGAGATTGGAACAACTTTGGGGAGATATCTCACAACAGAAAATTAAGCCTCATGCCTTGGAGTACTTGGTTGATAAGTTGGCATCAAACAAAAATGAAAGTGTTATCATGCGTTTACTCTGGGGTTTGGACGTACTAGTTGAGAAAATGGTTTTCTCTCCCAGAGAGATCACGCACGCGCTGGTATGCTCAGACAGCCTTCGAGTTGAATCTGTACCGTTTTTCCGATGCGCCTTCAAACTCCTGCTGAAGTTGATATTCTTTTCTGATTACAAAAGCAACAGGGAAGTATTTAACAAAAGTATTGAGAAATCTTCCCAGTTTTCTACGGCTTCTCTAGGGAACCGAAGCTATTTGAGATTTATTGACCCCGCTATTGAAGTCATTCGATTACTTTTATGCCGTGAAATGTGCCTAATGCCAGCCTATTTTGCGATGCATGAACTGATCCGGAGTTTCCCAAATGAATCCACCGTGAGCCCACACCAGAGTATTTTGAATGACATAAGTCAGTTTATGGAAAGCTTTGCACGTCCGGCTCGTTTACTTTACTCTCAAGTGCATCACTATGTCAAGCCCGTTTGCGGGGTTACCTTCTCCACTTCTCCGGGGTTTCGTCTGGACTCATCAACTTTGGTATTAACCTCTGTCAAAGGTGCGATGCGCTATCCGGATTTCCTCACGAGTCCTCAGACCCAACTTTTGTGCAGTGTGCTAGGTCAGCTACGCAGTACTGAATTAACGACCGGTATGTTGGATCCATCCGCTGGGAAGTCGAAAGTTCGTTCAATCGGTTTGGAACTGGCTCTCGTAGACTGGATTGTAGAACTAATGGAAATAACGGAATCTGTCAGAGACGATCGTTGGGTTCGCATCATGTTTGAGCATCTTATTAGCATCGTGATCACGTTTATGCTCAGTACAACTATTAGGTTTAACGAAATCGTCATCAAGTTGAACTCAAAGCTCGAAGGTCGAACATGGACAAATTCGTGTCACTACGTGATGTGGTTTGTGCTGAATGCAACCTCTGGTTTTATTGGTAAGAATATGCTCACGGACTTTGTGCCATGTTTGCGCCTATTCGATATATTATTCCCGGACGCTGAGGACCCCGATCGAGCGCTAGAAATTCAGTTACCTGGTTATCGAAAGCGGCCTGACAGGCGTTTAGCGGATGGTACTTCAGAACGTGATCCATCAGATGGACGCTCAGAAGATGGATTCAATCGTGCGTCGGACATGGATTCAACTCCCAAGAGCAGTCATAAATATGATGTGTCGGACCGACTGGGTGGACAGGAAAAAACGATGTCTTTAGATGGTGTTGTGGATGACCTCACTGGCGAAGAAGCATCTGATCAAGAAGGAGATCAGGATGAATCCATTGACAGCACATCCGCTGAGGAATCATCAGAAGAATCATCATTAGATATTTTGCCACCGTCATCATATCGTTCAATGCATATTCGTAAACGTCAGAGCCGTCTGATGCATTTGGCTAGCGCCCCGGTCTGTTTGTGGCAGCATGTGCTACGGAAAAGTCATCAGAGCCACGATCACCTGCCGCGCGTGATGCCTCCCGCTTTGAGGCCGATGGAGACGCGTATTTTCCACCGGATGCGCCTTCTTATCGACTCTGTGCTGAACATGGACAACATCAATACTCCCATACCAAGTTCTGCCTCTCAGTTAACTTGGAAACAACTTTTTGTCATATTGAATGCATATAGCACAGACACGGAAGTCAGTCAACTCATTCAGCGTCTGGTTGACATGCTTTGGTTCGCCGAGACCGATGTCAATACGTCCCCCTCACCTTATGCGCGTCTGTGGCCCAAACTTTTGAATAATGGTCTGGTCACGTTACCATATGGACTGGTTGCTCGGGGACGTCTTCAACCGCTGCCTCACCACTTGATTCGCACAATGTCAGTGCACTTGCGAATGCTGGTTCTACACTTGTTGCTTCAAAAATTTGTACAACTGCAACATTCCGATCAGTTGACGACACCAGCAGTCGCGGAGACCATGTGTCGTATATTGGCATGTCGCGAGGTCGAACCAAATAATGTGAATCGCATCCTGACGCTGTTGCCCAAACTTCAGCCAGTGTGGCCAACTGGCGAGTCAGAAAACAGTCTGGCGCAATCGTCCGCAGAATCCAGTCAGACTGGGAACTCATTGATCTATTCCGGATCAGCATTGACAACCTGCAATTTACTGGCAACTCTCTTAGATGTGATTGGTCATCGTCTGGCTGACACATTGCTGCCCGAAGTCCGTTTACAGACTCTGATCACTCTTGTTAACTTGTTCCGACTGTGGTCATCTTCAGCGTCCGCCAATGCTAATGCTATGTCCAACGAAGAGGTGCGACTGGCACGTGATGGGAAGTTCCCGGGAAGTTCGTTCGAAGTGCCCTTAGAGTTATTTTACAATCTAGAGTGGATTATCTGCAAACTCAGTCGTAGCATTCAAGTCCCGGATTGTGTTATGTACGGTCTGTGTTTGGCTATTTCTCCGGCCATGTTGGCCCAAGCGTCCCAATCGGCTTCTCTCATGACCGGCGCAGCTGTCGGTGCCGGAACGGCAATGGGCTCAGGCACAACAGGGCCTCAGACTCTCCAATGTGGTGCCCGAAATGTAACTGGTACGGCCAATCGATCCGGTGCACCGAGTGGGACTCACCAATCTTGTGCGAGCTCGATGACCGCGGATGCGATTGCAACTAACGTCGGCATGTCGGATATGCCGGGCAACATGGGGGCCACAATACCAGGCGGGGTTACTGTCCCCGGTTACCCATTTCTCATGACGGACAATCTGGAACTCAATCGATTCGTTTTGTTTAGTTTATTACAAGTGTACTATGTGTATGATTTGGACGAAATTTGTGGAATGAAAGCGTTTCTTGCTGAACAGATACGAGCGACATACGAACGTTGTGGTCCTTCGAGTTTGTTAGAATTGCCCCGTCTAATCAGTAGCCGATTACCGGACTTCTTCAATCAAATCATTCGCCAATTGGTTAGTTCTAGTTCCGGACAGTTCTCCGCTCCAATCCCTAATCCTATTGAAATGAATACTGGTGAAAAGCAATTGCATCTTCGACAGCTTCTCTCAGCTGTTTGGGAGGAGTACAAACGCTTGTCCGATGGAACGACCACGTGGCTGCAGTTGGTCGGTCGAGGAAGCCTAATTCTTTGCGTTGTGTTGAGATTTTTGGCTGCCCAGAACTCCGTACCAAAAATGGCTCTTAGCATTCTTTCAAAACTCCATATGAACACGATGAGTGTTTCTCTGAGGACGTTATGCGATTACATGATCGCATGTTTGTCAGAAAGTAGTAATGCAACGGATGAACTCATGAGTGAAAAATCCCTGGACGCATTATCCGCTTTCTGTGTGTCGTGGCGTATTGTTCCACTTGATCGTTTGTTATTGTTCTTGCTTACTCATACCAATTACTGTGGATCTCAACTGGACGCGGTCAATCGAATCATCGTGCACCTTTTCACCCGCTCTGAACAACTCACATTGGCAGTCCAGTATCTGGACGAAAATTTTGTGGCTACCGAATCCAATCTTGCCGATCAAAGCTCCTCTAAGGACGTGTTTCATCCGGACCCGGTGTCTAGTAGACATTGGACCACAAGTTTACTTCATTTGCACGAGCTCATTCCTGATCAGTGGATCACATGGAATCCTAGCACGACAGGGGGGCGTCCTTCAAAGCCGGATCAAGCGAACACGGGACCGAACCCAAATCCGAATTTTCCCGTGCTTTATGGCCACTTAGTTCTGCGCCTACTACCCATGCTTGAGGCTGTTCTGGCCCATTTCATTGAAACGGAACTTCCTCTGGTTCGCCTTATTCCATTCTGTCAGGCTGTGACCCCCCTGTTTCGATTTCATCGTCGTCCGGTGAACACTTCATTTGTGCTACTTCGTGAGCACTGGCATTTCGTTCCACCGGATGCCGATGGTACTAATGCGGACAATCAGTTGGCATGGTTCGTCGGTCGACTACGTGTCCAACTGGTCACACATTGTGTTCTGAGTCGAACTCAAACCCTGGCAGTTCACCATGCACGAACTCATCGACTTGCCGGTGCGAACACAGATGCGGAAGCGCAATCCGGACTTCTTACCTTACGTGGCTGGTCAGAATTGTGTGCCAGTGTGGAAGTAGCCAAAAACGCGTACATCCGAATTCGATCAAAGTATCCGGACGACGCCCGTTTCTGTGCTGAAGCCGAATCGGAACTGGAAGCTGTACTGTACGATTGGTACAATGCGCATGTCACGTGTGCTGATTCAGAATTTGTCGCAGCTCTGCTAAATCCGATCGTCTTGAGTACCCAAAAATGTGGCCTCTACGGTCACCCGGCTGCTTGGAGACCGTGGAATCTAGAAGAGAACGTCTCTGTTCAAGCTGCAGGCCTGTATGCAGCGGCAGTTGAAATCATGTCTTCTTACACGACACCGAAGGAATTTGTCGCAGCAATGACAGATTTTCTGCTTCCTCGGACGGTCATACCGAACAACGGAGATTGTTTAAATGTCTTGGGCGCTTTGACAGCTCTTCTTCCGAGCCCATATCGCATGGCTATATGCCAATTTACTACCAGTCTGTTCTTGGAAAATGTGCTCACAGATCCGGTTGGACCACGCGATTGGCCTAACCACTCGGAAGAGTGCAACCCGGTTAGTCCGTGGAGTCGTCCCTCGCGCATTAAGCGCCACGCACGATGGCTGGATCCAGAAGAGAATGAGTCACTTACGGACTCATGTCCGTCACCTCCGCTAGTGGCTGTGAACTTTTTCAAAGATTTTCTCCCACCTCAACTTAACAGCACCACTATCACCAGTAGCAACACTAATTGGAGAGACGGCAGAGATAACAGCAAAAAGGGTGATGTAGCTGAAAGTAACGTTGGATGTAGTGGAAATGATCAAGATCGCTCATCCTCAACTCCAATCTTTTCGAAAGAGGATGTTTCGAAACACACATGTTTGCTGAAAGCCAGCCTGTGGCACGCGATTTGGAGCCATGCGAATACCACGCATTTGACAGCGCTTCCAACCTTATTTACCGAGTTGTTCGTCCCTCACTTGTCGAATGAGGCTCAACTGTTAATGGCATTCTATTTGGTTGCTCCGTTGATGGGCTCATTGCATTCAGAAAGACCGGCGAAATTAATTGAATTAACTGCTCAACTGTACCGTGCCGTGGCGCAGGTGGATGCGATCCTAAGTTTGAAAGGTAAAGATGGTTCCGCTAACACTGACCACAATGTGGACACCGACCCCAAACCGAAGCAGACAGGCGTTCCGTTGGTTCATGTGGATACGATCGCGGATCTGTTGTATCATATCAAATACATGTATGTGGGTAATGGTGTTTTGGATCAAGTTCAGCCTCTGCTACCGAAACTGCGTCCAAATTTGCGAAAGCGATTGAAATTTATTCTTCCTCCCACCGAGATGTTTGGTTCACAGTCTGGTCAATCAGCCGGCCAGACATTGTCAAAACCCTCACAAGCATTTCCCGGTGAAGTGGCTAGAGCAGTGTACGAAGGGCGAGTCTATTGTGCTGCAGCAAAGCCACCCCTGTGTGGTGAAGACTTCTGATGGTTTTTCCTCCTATATCCTGTGCTCCCCATGTTCATACTAAATCCTGTGCTTTTGTTTTGCAACAAATTGATCGCTTTTTTCATTGTGTCACGTAACTCGGTCTGGCCAGTTCTTGTGAAAAATAAGAGAGTATCCAGACGATTGTCTTTTTTTCACCTGGTCGCTGAACTTGCTTAAGGGCTGCATGTCGTTTCACAAATGTAATGATGCACAGCTGACTCGGAGTTTCTGCCGATGAATGAATCCGGTTATCTGCGTTGCCTGCCTACCCATCTAGAAAAATTCACTTTTCCTTGATGACAGATCTTTTGCCGTGACAGTACTTCTGATGCCAATGGTATTCATTTATTGGGTTCCCAGATCAAAATGCCTCAACGACTAATCTAGCACTTAGAAATGGTTGCTTTCGTCGCTAAATATTAGTTGTTTCATCACTAACGCAACACGACAGTTCCTAATAGCATTTTATCGCATACGTGTGTTATCCAGAACCAACGGAATAAGTCTCCCACTTAACTCAATCACGTACAGACTTGTGAAACCGTGGACTATTCAAAGGCCTAGTCCATATATTGTCTGTTAACACCTCATATCTCAGAATCATTGGAATATTTTGTTCTATGGGATGGGTCGGTTGACCGTTTAATCTTTTTAGACTTCATGTCTGAAGCTTTGCGTAAAATGTTACCTTATGGATAATTCTTGTTCAGTATCTCTCTGAAGTTAGTATTCTTCCAAGATCAAAGGTGACCAGCAAATATCAATATAAGACACTTTCTCAATGTGATACTTTTTCGCTCGCTGGAAGAAGGAAAAACCGCTCCAGAAAACCACTGCAACAAAATGCGTTGGCAGGGGCCGCGGTCAAGCAAAGGCTACTGATTTGGGAAATGATCGACGGTGGCCAAAACCGAATTCGTGATGTCGCAGTTCAAAATACACGATGGCGGTCAGTAGTTCGCCTCCATTCAAATGATCACGTGGCCGAACATTTTGTCTCTCGTGATGTCCTCATCGCACTTGTAACCTTGCTGATGTCCCGACCATCGCATGAGTCGGTCGTTACATAACTGACGGGTTGCCTGTGAGAGTATGGACTGACTCGTCGTCGATAGACAGCCAAGTCTCGTTAGCGGCCAGCTCGTCATTGCCTGTGTACAATACAGGTCAATACTTCAGCCAACGGATTCAAGAGTGACAGGGCAGCGGACCGATGATACAAGAACGGATTCCCGTCAGGTAGTAGGTGGCCGTATAGCCAATCATAAACGAGGTCTCGCGGTGCAAATTTGAACCAATTAGTTGTTGTCACAGCGATTGGTGACGGTGACTGTTTCTTTCCATGTAAACAACATGTTCTCCGCTAATAAACTGAGATGATTCGAAGGCAGAAAGAACTTATCACTGGAGCTAGCGGGATGGAACAGAAAGAACATTGTCTTCGTTCAAAACCAGTGACAAATTGGTGGACTTTGAATCCTAAAAGTGACGGACGGTGGTAAAACGGTCATCATCTTGCCACTAAGACCTTGACGTCCGGAGTTGGGATCTTGGACCCAACGGTCGGTTTCCCATCCGGCAACCTCTGACTATCCGCAGGGCGCTCCTGAATTATTCCGTCTTGTCGAATAACTAGTAAAAGTGAAATATTCGTACTCAGCTGTTGGCAGCCAATCTGAAGTCTTGCACGCCGGGTCGTAATCTAATTTCTGACCTAACGGATTATATTGATGACTGCTAACAAGAAAGAGGCAGATTTAGAGGTTTTACGGATTGTCCGTGGTCATTTTCGGTGTTTCACCACGTCAGTGACTCAAGCAGCAATTCAGGTCCTCTACCATTTAAAATGTTTGATTCCAACGCCGCACATATCACCGGTCGATGGTATCAAAAGACGGTGGTGCTACATTCTCCGTCTGCAGCAAGCAGATGACACGTTCGTAAGATTTTTCTAAATTTTTATGGGAATAATTAAGCTTGGCATAGGTGTAAGTGTAAACCATTGATCAGAGCTATCTTGAAAATAAAACGTCTTTGATAAAATCGTGTCTTTTCATAAATATTTTGTGAGAGATAGCCAAACAAAAACACAGGCTATCAGATAAAAGCATACATAAGTAGTCTTTTTT
>STRG.29957.1
CGAGCTGACCTTGAGGGGCGCATTCTGGACGGGTCTAAGGAGTAGACGTCTGCAGGGATATTATGACAGGGTACAAATTTCGCTGCGCCCTCACGGGACATAAAAGTGATGTTAGAGTGGTTTCACACTACTCAAAGACTACAATCATTTCTGGCTCCAGGGACTTCACCGTGAGGACATGGCATTTATCGGAAGAGGGAAATGATTATGCTCTCGGAGATTTATTGAAAGGACATACGAATTACGTCACCGCGCTTGCTGTCTACAAACCGGAAGACCCGATAGATCATCTAATTTACACAGGTTCCAACGACAAGCTAATTCGGGCTTTCGCAGTCGGCCAAGAAAACGCGAAGTTTGTTCTCAAGGGTCATGAAGATACAGTTTGTGGTCTGTGCGTGGATCCATTTGGGACAGTGATCAGTGTTTCTTGGGACAAGACAGCCAAAATTTGGAAGAATGGAACATGCTTATTGACAATCAAGGGCCATGAAGCAGCTGTGTGGTGTGTCCTTTATGTTTCCGGTTTCGAATTGGAATGTCAAATTGTGACGGGCTCTGCTGATCACTCGATTCGGCTCTGGAAAGTTAACACGCCTTCGGATCAAACGGAGCCGAGCTATTGTTTTCTTCGCTCCTTCATTGGTCATGCTGATTGCGTCCGCAGTTTAGCCACTCTTGACGGCAGTCGATTTCTTTCTGCCAGTAATGATGCTAGTATCAGAGCTTGGGATTTAAAAACCGGTCTTTGCGTTGGGGAGTTCTACGGGCATACAAACTTTGTTTATGCGGTGGCCACTCAAGTCGATGTTTCGGTGTTTGTTTCTTCCGGCGAAGATCGTTGTGTTCGTGTTTGGCCTATTCCCGGTGAACATGAATGGACGGAAAATAAACAGTTCGCCGCACTTCAGTGCATTCCAGTCCCATGTCAGTCAGCTTGGTGTGTATCCCTTTTGCCCAACGGAGATATTGTGGTAGGTGGCAGTGACGCTGTTCTCCGTGTGTTCTCTGCCGATCCTGTTCGACAAGCCTCAGCCGACGCAATCAAGACGTACGAGGCCGAATTGGCAAGTGCGGAAATTCAAGCTCCTAATGCCTCGGATATGGGTGACTTGGATAAAACCAAACTCCCGGGAGTCGAAGCTCTGCTGGTCCCCGGTAAGCGTGAGGGGCAAGTGATCGTAATCAAGCAGGATGGTCGAACTGTTTGTTATCAGTGGTCTATGAATGAGACACGTTGGTTGGAAATTGGCGATGTAGTTGGATCGCAAAATCCCAACAAGGCGATGTTCGAGGGCAAGGAGTACGATTTCGTCTTCACGGTCGATATAGCTGAACACATTCCACCGATAAAACTGCCGTATAATCGTACGGAGGATCCGTGGTTTGTGGCACAAGCATTTCTTCAACGAAACGACTTGCCGGCAGACTATTTGGAAACCGTCGCTAATTTTATCATTCGTAACGCCGGACCACAGGTCAGTCCACCAGCGGTTGCACAAACAGATTGGATGGACCCGTACACGGGGTCCAGTCGATACATTCCTGGTGGTGGCTCACAGACTCAGGTGTCCCCGGCGACACAAGAATCACTGGAAGTTTACTTTCCCTCGGATACGTTCATCTCACTCAAAAGTATTAGTCTTGATCCTTTGTTAGGTAAACTGGAGTCATTCATCAGTCAGCTTCCCAATTCACCGATTGGACTGTTAACCGAAGCTCGTCAGTTCTCTTTCAATATGAGCGAATCTGCTGCCCTGCAACTAACTGAAACGTTACTTGCCGCAATTTCACAGTGGCCCATAGACAAAATCTTCCCTCTGCTCGATCTCCTTCGATGTCTGGTATTTTGGCGTCAAGCATGCCGTCTGATTCTCTCCCCACATCATTGGTCACGTATTGTCGAAACCAGTTTGACTCACGTGGATATGCCGCCCGCAAATGTTCTCCTTGTTCTTCGTATCATGGCCAATGTGTTGGCCGCAGACGGTCCGGCTTATTTGGACTCACCGGACACGTATGATTCGGACGCGTTGGTTGTCGTCGTGAATCTGGCTTCAACAGTCGGCCAGATTCCCCAAAACAAGAAGATCGATATCAGCGCCCGTAAACCACATCAGGTCGCGTTTGCAACCATGATACACAATTTGACCGTATTGGGATATCGATCGAGCGGTCGTAATGCAGTGTATACCCACGTGCCTCGGCTGATCAGCTTGCCGGGTCTGTGCATGCGCACTGCATTGCAGGTCCTCAGTTTGGCTCCGGTTCACGGGATAAGCGGAGTTAACTCGTTCCATCCAGATGCCATTTTCACTCTGCTGCTATCGGTGGGCACCGCGCTCTTTACTCTGGTCAGATCGGAAGACGACTCGTCCACCGACGAGATGCTTAAAACACGTCGAGTTCTCTTCGTTGCCTCCGCTGCGACTGGAACCCTTTTGCAAGATGTAGACGTCAAGTCGATGGGCGAAGTTGAATCTGAGCTTCTCGCATGGGAACGCGCTCAAAAAATCCTGAAGTACTGGTCAGACACGCCAACTGCCTTGCCGAAAGTGCGGTCATGCGCCGCCTCATTGCTTCGGCTCCTCGAATGATTCCCTCCCACTGTCTGAAGCCCTGGAAACTCTAAAACGTGTCAAGTGGGAGTTAGTTGTAACGCTTTTGTGACCTGGACGAGCTGTTTTATTCTTCTCCGCTTTTCACCTAGTATTACCACCTTTCTGTGTACGTCAGATTGGCACCTTATGGACAGTTCAATTGATGACCACCGTAAACGTCTTCTCTTTTGGGATCATCGAGGAAACTAGGTGACATTTTTTCTGTGTGAAGTGTCGATCATTTGCTATTTTGTTTGTAGTAGGACATCGGTGGAAGTCAGTTGTCTCGATGGTATTCCCACCATGTGTCTGAAGTCTGCGCCCACTTTATATACGACTCGACAATGATGGTAAAAAGTATTACACCTTCCTCCTAAAGGACCGTGTACAAACATGTATCAGTTTCTGCAAACCAGCGGTTGTCTCTTTGGAGTCCGAGATACAGGTCTGTACTCCCATTCGAACTGCTGCCGGTAGTCTTTGGTAAACTCCGTGGATCTTCTATATTCCTAATACACTAAAGTAAGTGAGCTGTTAAGTTAGAGAAGCTATGGGGTGGTCTTTATGGAGAATAATCTTGCATGTCGAATTCCATGTGATTTTAGTACTCCGGATACCAGGTACTAACTAAATTCCGAGAATCGCCTAAGGATGAACGACCTGAGTTTTCCCGAGCACGACTCATAAGGGAAGCCGGTAGCTGCATCTCCCAACCGTGGTGTATGAAATAGTCCTTGGGTAACGCATAGTGATCAGCCGATCAAACACCGTGTCTATCACCTGTTTAACGGTACGTTTCGCGCACGCGGCAGCCGCGAGCGCTGCTTACGACACAATTCCTCGGCACTCGCAAGCCTGTGGTCTCTACTCGGGCCCTGTTAGAATAGACACTGTTGGCAATGCACGGTCCTTTCTCGTTGGCTTCCCAGACGAATGCGATCGTAGAAGCTGAGGGAGTAAGCCCCTCAGTAAACGAAATGCCAGACAGGTGGTAGCTCAGGGTGTGCAGCACGTCGCGATGTTGCCTCGTGGCTGGCATGGTGGCCATAAATCATCGGACAAGGACTGTAAAAGAGTATGCGCGTTGACTTCGGCATACACGGTTCTTTCAGGCTATATTTCTCGACTGGTTGAAAAAAGAACACTAATGTATTAATCTGCGTGGATGATCGGATTTGATGCGTTGGTAGTGCAGTGCTATCGATACGACACACGAATACGAAGATTAACAAATTTGTTTATTTGAACAGTTACCGAATTCGGTGGCGCCACTTGCTCCGCCTGTGTACACCGACTGCACGCCGTTGCGTTCCTCCAATACACACATCGTCCCGCTCCAGCGTTTTGAGTTTTGCCCTTTTGCGCGCCGCCGAGGATATTCGCTAACGTGTCACGAACCGAGGACCAAGGGCTATATACTCGATCTACACGGGACATGTCCTGACTTTATTTAGGAGAATCCTGAAGTAGTGAGCACACTACTGCTTAAAAGATCCACAGACCTCATATCTGCTGCTTGCCCAACTGCGTGGACACCAGGAATAACCGTATCTATCATGAATTCAGGTAGAAAAATACTTGACAGCTTTCGGTTTTTCTTAGCATACCTGTTGACCGTGATTTATGCAGAGAACGCTGGTGCGCACACAGTGTCGCCTCGCCACAAATAAGGCATTCCACGCTGAGGATCTTCTTGCTCCTCCGGTAATTATCCCACTGTGTCGCTTTAGGCATAGCAATGTATTCTGAATCCCAGAATCTAAAGATGAGTGGCCAACGTTGCATAGCGAATAGTACTCAACATCACCGGAAACAATACTACAAAATGACTATTCCAATGTCCAAGGATATGTATGCACGTATACAAGCATATTCGTACACAGATGGAATTATACATATGGAGAGATAACCATATATCAGAGTTAAAATAAGCGGTAAAAGTGCGCACTGGATATCTCTATAAGTAACGAATTTTTCTCCATAGGGAAACAGAACATCGAATCCCATGAGCAGGGAGGAATAGTGTAAGTAATCTGCTGTGACTGGTGTACGGCAGATTGCTGCTGATTGGACACATAAGCAAATGTCAATATAAATCATTTCAGATGCATACTTCGCACGTCAAAAGAGATATCAATTACTTATTCTTGTACCACCGAAATAATGGTTCTTGCTGCAGCAGCAGATTAGCCCGAAGGAGGCAGACTAATTCAACCATTTGAAAGGCCCGCGGTAGGCAAATCTCGGCAGCCACCTTAGGAACGGCAGTACTTCAAATCACTTTCGCAGATTAATTACACCCCACCTGAGCAAATGATAAACCATGGCAGTGTAGCTCCGCCTGGTCATACGGGCATTCAGTGGAACAAAATATATTGTTTTTGTGGCGCGCATCCATATATATATATATATATATATATATATATATATATATATATATATATATATATATATATATATATATCAATGAATATTGTGGTACCCTTAGTATTGTGTTCGGTGTGAAATTCCATGAAGTTCTGTGTTTTCAAGACACATGTCAAGAGTCGTTTTAGCCCAACGTTCGCCCATCCGTGTTGGGTATTGTGCTGCTTAGGCAGTCTGCAGTTTCTTCGGCGTTGCGCCTCCGTTGACTCGGGATCTGATAAATGCCTTATTTTGTCGCTGCTGTTTTGATACGATGACGTGAATACATGGACTGAGTTAGACTAGGCAGCAAAGCACATAGTTTTTCGCACAATCACAAACCCCGTTGGTCAACACTTGATTTGAACTACTATTTAATATAAACTGGAGCTTGCATAAAATAAGCGGTTGAATACGTTTGCTTCATTGGTGAGCTAGGATAACGGCAGCAAGACTCCATCTTCTCTTTCAAAGTGATTCCTGCTAAACCGAACTTTGACTACGGGGAGCGGTTGTCATTCGTTGCAAATGCTCACAGACGGGGTGAGTTGCCTTACCATTAAGTTTCTTCAGTAAACGCGCTTCTTTATCATACGTGTGGACCGGCTGTCTGTTATTCTAATGCTTGGCACTACGTGAACGCTAACAATGTGGGTACTCCTCTGGACCCGTGAGAAAGAGAGGGAGAGCGGCTGAGATAGAGGTTGTTGTATTTGTAAGAGCGGCGGTTACATAGCCGCCGCCGAAGGAAGTTAGCTTTCGGTTAAACGATAGTATGTATTGGGTGAAGGTGAGCGTAGCTACAGGGAACTATTGCTGAAAGCTTGATGTGGTCCACTTTCGATTCTCGCTGTGTTCCGAGTTTGTCTTGAAAGCCCGGGGGCTCCGTATGCATAGCTGTTTGTTTCACCGGCGGCACCGGATGACTGGAGGTGAGAAATTGTCCACTTTCGCCCTAGGAGGTTCACCTCGGGTGTGACTGACTGCAAGCCGAACACCCAAACCGTAAACTGTTTTCTGTGGCAGGAGGTGCGATCAGCTGGGTTGCACGTTCCTGTCGTTTCAGGTGACATGCTCCTCTGATGCCCATCGGCCTGGGTGGTTCATCTAACCACATCCTAGAACCCACAGGTCTCGAACGCCCTTGAGATAGAAAATACCGCCTCGAAGTAAAATCGAAATGGCCTCGGTTTCTCGTAGTCCGCACCAAGCCTACTAATAGTCCTCTTATTCTAATGAGTGATTATCCTCCTGAATGTACAAGGGCCTCAAAGAGGGAGTGAAAAATTGCCATGGTGACTGCGTGAATCCGTTTGAGAGAGAATAAGAGAACATGAAAGGAAAGAGCGCTTCAGCGCTCTTGCGGGTGTTTGTTCGAGGTAACGGGCAAGAAATATACACCCAACGCTTCTCCATTCGCTAGAGATCTGGGGGCACAGCAAACATTTGTATCCGCTGGTTCTTTTTCTCCTGGCCAGCCGATTTTCGGTCCTATGGCGCTATCAAAACTTATCAAAAGTAATCGGGTGTAAAAATAGCCAAGGAATCAGCGGAAGGGAGGCACGCTCGATGTTGTCGTGGGCTTCTCACTACGGACACTGTTAAGGATCTCTGTGGACTAATGCCCATGTCCGGGCCTGGTTTATTCCGGTTGGTGCAGTTGGCAGATCGATCGGTGTGGGTGACTGCGCTGATCGCTTATGAGTGGGTCGGCTGGGTAGCTTGCATTTTATGGCAACTAGTAGTCCAATGTTGGATCAATCCTTATATCCAGCTGGCATCGCTGACTGCACTCTGATAACCCCATATGGGCGTTGTTCTTAACCGCGTCTTGTGATGACACTGTCACTCTGCCTTTCGAAATAGATCCTTCATATATCCAATAAATGCACCCTCGCTTCCCTCCCTACACGTCTCGATGCTTCTTTGAATCTTTCTTCCAGTCCTCCTTCTCTGCTTTCTTACTAATCGATGGCACACCAAATTCCGTAGATCGGCGTGATCGATTCTTGACCATCGGATCCATTGCTGCCAATTTTGGGCACCCCAAAGAGCACATTGTGTATCATTCCTGCCTCGCTTCCCTGTCCATGTTGTGATGTCCGACACCCGTAGCCTCACTGTTTCCTGAAAACACTGCACTTTCGGCATTCTCCAGTATCACTTTAATATGCATTTCCACGGCTGGCTAGCCATCTACAACCTCCGCTTCCTGATTTCGAGACGGATTTATAACTGCGGCGTTAACCATCTGCAATTTAGTTCACTCAAATACTGCCCAGGTTTATTGTTTTTTGCTGCAGCTTTGTGAACCTTAAATTTCAAAATCGTGAATACCTCGCGTTGCTGTTCGTTGCTGTGCTCTATGATCATGCCTTGCGCATGTGTCATGTCCATGGCCAAG
>STRG.1623.3
TGGGCACTGTTTTACGTCTGTTTTTCTCAGTTGAACGAAGACGCCGCGATCGAATCAACACATGGATTAGTGAGTTATACAAGTTGCTTCCTCCAGACGAACAAGCAAAATCACAATATCAAAGCAAAGGTGTTGTGCTGAAACGAGTTTGCGAGTATTTCCAAAACGTTGACAGTATGCTCAAGGCAGCCAACGCGGCTGTGGAACAGACGCGTGTCGAGAATGGCCTGTTGAGACAACGGGTTCATGACTTGGAACAGGAGAACCAGTTATTGTCGGCCTCGCTTCAACTGGGTGCGGCAGCGGCGGCTGTTCGTCTACGACATCGGCAGCCTCGTTCGGCCGGTATTTTACATTCGGACGAGACCGTAGTTAACGGTGCCGCTGGTGTGGATGGCGTCGCGACTATGAAGGATTCCGTTGATCCCGCTGTGGGCAACGCGGATTATCCAGCTTCAGTCACTGTATTCACCATGGGAGGCAATACTGATTATGGAAATGCCAATATCAACACGGGAAATAATGGCTCCAGTGCATGCACGGGAACTCATACTAGCAGCTTCACCCAAGCACCTCCATCGGCAGCTGTTCCTATATCGACTAATACCGGAACCGGGTTCACAACAAATAGCGTGAATAATACTGGGACTGGTGCGCCCAATCCCTCGAGCACTGTTTCTGTATGCACGGGAGCTACGGCCACAGCTGTGTTCGTCTCGACTCCGGGCACGGGAACTGGTTCAGTCTTACTAAATCCTAACGCCGGTAGACCACCCACTCTCACTCTACCTAGTTTGGATATGGTAGCGAATCATTCGGACGCGCGTACAGACTGATTTCCCCGTACACATACAACTCAATCACTCGCCCAGTGCGATCATTCATTCGTACACAGTTGTTAAGTCTGCTGTTGTTGATGCCGGCACCATCACTACTGTTACTATTACCACTGTTTTTCATACTCGTTTACGTATATATACATACCCACATATTCATGCATGCGTGTGTAGAACGATTGTCCTGAACCAAGTGCTCTCTTATTCGTCTGTTCTTGTTTGCTGGATGTGTTCAGACCTGAGCTTTTGTGAATCACCATAACCACTACTACCATCATCAGTAGTATTATTGCTGTCTTCACTTATGCACCAGAAGCACGTCTCCGGTACAGCCTCGAGAACCGGGTCTCCAACTCTTTTCTGCACACACCGGTTTGTCTGTTTGTTCCGGTTGGTACACTGCCATTGTTTCTTTTTCTGTATTCTCAGTCCGGTCCCGGTCCGGTTCAGCTTTATTACTAGCTACCCTTGATACAGCGTTTTCGCATTCTGGGGACGTGGACGCATGCAGGCGACAAAAATGCATATGCGCAAATGCGTACACACACTCTTTGTGTACATTATCACTTCACATAGACTCGTTTGTCATCGATCCACAGTCATAGCGTCCTACATCCATGTGAAACTCCGATTGTTCACGCTTCGATACTTGTCTCTTTTCGTCGTTTCACCTTGATAAACCTAACCTTCAAATCGAACTAACTGTGTACACACACACCGTGCTCATTAGTTCAACTCGTGACCGACTGTCATCTGATTTTGGTCACAATTCAGAGAAACTAGTTCATTTGGCCATTGCCTTGTGATGTCCCGATCCGTGCCACACACCTGTATCCGGCATCTATTCAAATTCAAACTCGTAGGGTTTCAAGGAGCTCAGCTCAATCTGATTCTCTCCCGGTTTGATCTCTCAACAATCACTCCCTTTTCTCGTGATCACCTCACAACCTGGTGATTTTCGATTCTTCAATTTTGATTACTTGTTGCTCCCCCTGTCGTCCATCTCCATCAACCATCGTTTTCTTCAAATTCCGCCTATCATCTCTACTGTTGCTATTTTGCACTTCATGGTGTGTGCGTGTTTACCCGCTCGTTCACGCATCTGTGATAGTTTAATCATACCGCCATCACTATATGCCGTCTTAGGAATCTAGTTTGCCAACTTCCAATTGGATTCACGGTTTTTTTCTCGGCTGCGATTTGTGGATCGCGTCTGCGTGCCCGCGCCCGTGTGTGCATTCACTCTCCAAGACGAACTTCTCATCGCCTTCTGTAAGCCAAATAAACGGATCTGTGTGCCATCGACATGGTATATATCAGAGCTGTCTTTTTGCGTGATGTGCGAACATTGTGCCTCAACTCCATCAGCACACATGTGTACCCCTAGTTGCGCCACCGTCATTGTTATCGAGTCACCTACTTCCACACTGACACCCTTGTTTAATTTAGTTTGGTTTAATATGTTTGCGTTTTATTTTCTTCCCTGTCTTTCTGTTCACTTTGCGTCATCCCACTCCCATTTATTCACCCAATTGAGCAGCCTGATTTGACTGACTTGATGCAGTCAGTTCTCTCCCTTGTTATTTTTCCTCGCTCTCTGTCTCACTGTGAATACACGAACAAAAGCGGATGTATAGGGTATTATCCCGTGAACCTTATTTCCGCCACACTGTTCTCTTGTTGCCGCGTTTCTCCTTCTCAGCTTGTGTTCCAGTTCTCTCGGTTCTTGTTCTTCACATCCCTGCGCACACGTTATTGTTGCTCATAGCGTCTTTCATTCGCGTATCGATATACACAAGCTTGGGTTTTTGGACATCGTTTGTTCCATTTGTTTCGCACTTTTTTTCTATCTCCCCGCGTGTGACTCTCATCGTGCGCTCGCGCGCGATTTGGTGTGTGTTAGCACCGGTCTCTTGCAATCCGGAATGAAGTGCTCGGGCTGTGGAATAAAGTTAGTCTTCTCTCCCTTGAATGTACCAACAAACATTGTTTGTGTGTACTCCAGTCCTAATTTTTTCACACGATGATAAATGGCCCCATTCTACAATTTGGTATGTGCTCTTTCCCCTCCTCTTCATGGCATCCGCATCACTCTCTAAGCGTTCCAGCTATCGGTTGTTACTTACGCTCTCTTTCATACGTGTTACTTCCTTCCACAGGTCTCAGATAATAACGTCGATTTGACTGACTCTGTTGCCCAAATAAGAACTCCGTCGTCTGGCACTTGAGTGCAACCCCGGCGGCTATCGGCCCCCAACTGGTGAACATCGAGTTGTTTCTTTTCCCAGTTTGCACCCATAGGTACAGATTCCATTTGTATCCTCCTGTCGGATGTCACCCACACGCTCGATCTGTCTTGTGTCCCCATTGGATCTTTTCTGGCTTACCACAATTAGGATTTGATATGGAAACAGTCGGCGCTAGCCATCGTACTCTGTTTATTCACACATTCACCCCAGCCTTCTTCGCCAGTGTATCTGAACAAGTTTCTTTTACGTATTCCTTTTGAATGAATACATTACCGTTATCATCTGGCGTTGGTTACTCTCGTTGCCCGGTTCTCCCTCGTTCTGTCACTTTCGCGCTTCGCCATTTGACATGAACCCGTTTTGTTTTGTCTGCGTTGCACTAAAGCAACAATCTTCACCGCTCCCTTGGCCCATGCCCAAATCCTGTGACCTTCGCAAATGGTCTGGTGATTAGTGATGGATTAATTCTCTTTCAACGGCGCTCATTCCCGTCCTGGGACCCATTTTCCCTTCTAGCGTGCTGTGTGTGCATGTGTATTCACTCTACATCATTCTCTTTTGCCGTTCAACCCGGTCTGTTAGAAATTACTCTATCGTTCCCGTTTCTTCCACTCTCAAACTCATCTACATTTTTTCTCACATACAACTACATACGAAAAATGCGATGTTTTCGAGTTATGAACCGTTCATTTCAAGGACAGCCACTTGTGTGTGGATCTGCTCTCAATGTGTCCGTGCCCGCCCTGGGGTTGCTCTCGTACATTTGTGCGCATGTCTCCCGCGCACATACTTGTGCGTGCACTCTCTACCGTTTGGTTGCATCTTTGATTCTCGCCCTTTGTGGTCCCCTTTTCTCTTTCTCCTCCAAGAACTTACTGGATCAACCCACCTTCCACTCATTCAAACACCACACACTCTTTATGGCTGCATTTTTCTAAATGTTTTTTTTTCACAAACCGTTAGGATTACATGGCTTGTTCTTTCATTACCACATTTCCTAGTATGCCTGTCTTATTGTGTTTTCTCAATAGATAGCGGAAGAATGCGATCTGTGAGGAGCCTCGCTTTTACCACAGAAACGTTTGGACTCAAGATCAAATTTTGCTTAACTCTTCACTGAATCTGCTTTATGTGTGTAGCACAGCAAAGCTTGTATTGTTGTCGCTGCGTGTGAACTGAACGCAGAATTGCTTCAGATTCCGACTGACAGACTGCTTAGTCTATTCCATTTCATCTTTGAGTGAAGCCACCAGTCGCACTACCCTTCAAACAACTGTGTTTGACTTGCTAGTAGTCACCTGTCACCTACTCATGAAATCTCTCCACCCCGTCATGAATCATACCTACCATGAGCCGGATCACTCAGCAATCGCAGTGAATAAGTAATTACTTCGCTAGTATGTCGTCCCATTCAGTAGCATCATTTTCTCATTTCATTCCCTTTCGGTACCGTGATTAACATACAGGCCAACCTTATCTTTGCTTATTTCCTCCAGTCACGAAGCTTATCGACTGTTGCTCAACGAACAGGCGATTATCGTAGTGTTTTTGCTTTCGAGGTTAACAAACCACTTCCCTGTCCATTTCGATCTACCACTGCTGTCCTTCGTCTCTAAGTCACACATTCGACTCGTTTTTCCTCAGAAAGGCGTATCATCCGTTGGTGATTGTCGTACAGTCACCACAGCGTTCAAAGCGATCAGTCGAAAGTCCAGATCATTTGTAGTGGTATTTAACACTGCCAATGTCGTGAGCGGGAGACAAGTGACCATTATCAAACTAGTCACATTTATTTGGAGAGCTGTGTGGCTGACGGCTTCACTTGAAGTTAGGTGGGAATAATTTGAAATTAGGAATAGTAGTGATCGTACAGCGCATTCTGAAATACGCCAAAACGTTTGAATCCTCATCTTTTCGGACGTGTTAGTCCGTGACACCATGGTGTTAGATTCGTGACAGCACCCAGTTTGTGGTCAATAGTTGTCTGGACTGAACTGAATTTCCCAGCACTAAGTTGGACGAACGACCTGAGTAGCTAAATGGTTCAGAATTATGCGTATGGCATGTAGAACAGCCATCAAGTTGCGTGACAGTAATGTAAGGTACAAATAATGTTATTTCGTCTGTTTCTTTCTTATTATATAATATTGGTGCAATATTTCAGGAAGGGGTTCGCGGTCAGCTAAAGGCCGCCAACTGGGGAAGTGGTCAGCTGTGGCGCGGAGATTCGAACCCGGGACTGAAGGGTCCAAGCCCATCATGATGACCGTTCGACCGCCGCCGGCTTGTAATCAACGGGGTTATTGCCTGCAGAAATTCGGAATTCATGGATGGAAAAAGTCTTTCTCCCAAGAATATGTAACTAGGGTGAATAGTGATAAACGGTTTACGACTTGAGCGCCACGCTTAACTATCAGGTGCCTACGAAAGCTGAATTCATTGTGGGCGTAGATTGAGCAAGTGTTAGAACGATTGTGAACGGGCCTCTGATAGTTAGGTTAGCTCACTATGTCGTGATTTAACGGGAAACAGAGGTAATGAATCGAGGACAGCCGCGTATGTTCACAGCGTTTACCAATGCAAATGCCCTAGGGTAGTTTTGGTCAATTTTCCCGCATATAAGCTTGATGAGGTAGAATAGGGAGTTCCCGAAATCACTGAGAAATTCCCTATCGCCCGGTTATGTAAAACCAGCGACCTTCTCTGTAAATCTTGAAGTTGATTAGCAACGGGAAAGGGGGAAAAAGAACTTTCGAACGCGAGGTCAGAAGTGTGTGATCTGCTGTCGCTTTCTGAGAACATTCTTTTCATAGTTGTCGTCGGGGAAAACCGATTGACAATCGAAATTGATGAAACATAACGTCGAACATCAACAACAGGTCGTTATGATGCATCTCATCGAACATTTCAGAACGAAAATGTGAGAATTAATTTGGTCGACGAACGCAATAGTCGACTGCCGACAAAAACCTGCACGTGATAGGCATATCAATGCAGATAGTCAATTGGTTATTCAAACTGAAAGATCAGCACTGTTGTACCATCAACTCGGGTTAGCAAACTGGATCTCGTCTTCTCATTTCATGTTTAATTCTGACTGTTCCATGCATGAAAAAGCATGATTCTCTCGCGAATAGGTTTTTATTTGAGCCTACTGTCGGTTTTTGGGGAGTAGAAAAGTCTGCATCTTAGAAATTCAGCGTGACTCTTCGTGATATTTCACATCGAATGACCCCACTCTGCTACATCGGTATATTCACTGTGAGTGGGAAAGGATTCCAGCTTTGGTTTACCATTGTTGAAGTCACCTTGGGGTGTTATTACAACACCGAATTAAATACGGGTGAAAAACACTGATGCAAGATATGGAGTCGTAGTTCCGTTCCGAAAGTGGTTGTGCACTGTCAGAGAGGGTGATTGGTAATGACTTTATCTAACACCGAGTTCCCTCTTATGGGAAAGGTACTGATATCAGTTAATCCGAACGATAAAAGTGGATAAGTTTTAGCGTGATTAAAATCATCAATGATCATATGCAAATGTTCGTCTAGGAGGGGAGCTAGAAATGGTAAAAAAGCGTCATAAAATGAGGATATATTGGATTGTCTACAAAGAAGCGCTAAACGCACGTTTGTGGCAATAGTGCTTCTGAAGTGAGCAAATACAGGGAAACACTGTATGGAAAGGCATTCATTGCTGCTGCAGAGTATTTGAAAACACCAGAAGACTTGCCTTTCCATGCTGAGTTGACGTGGGTCACCACTCTACCTACATATTTCTTCAGCGCCCGATCTTGGCAGTGACTGGAATCCGTCTATGCGAATCAGAGATTCGTCAACATACTCATCTAGCCAAGATTCTTGAATACATTGCCCATGTCTGGTCAGGAATGCGTGTCTGTGAAGTGTTTGTTAGATACGACTATTTCGAAAAGAAAACGGAAATTAGCACTGATCACAGGAGACGCCGTTTTGGATGGAGTAACAAAACTAAGTGCGCCCTGCCAATCAGCACATTTCCGTCTTTTAGACCAGTTTCGTTCTATAGTAGCCACAAGCAAGGGAAATTCATCATTTGAACGCACATGAGATTGGTCCTGGATATGGTGTGACGGTTTGCCGCCCTAGCGACCAAACGATCTATACTTGTTGGCTTATCTCAAACCAAAGATGCAAACAAACTTGGGGACTGGGGAAGCAGTCTCCTAGTCTTCCAGGTTGGGGATCGATTTGAGCTGGCAACTCCGTCGTTAAAATCAGTGGAAGAATAATTGATCCAAGCAGATGGGCTTCCATTCAGTCACCCCGCTGCCTTGTGGACAGGTTCTCGTCAGAATCAAAGACTTTGGCTAAGAACCCTAATAGATCTCCTGCTTTGCGGCTGGACACCCTGGCAGTACCCGTCCAATGTCTCATGAACTGCACGAATAGAAAGAATCCTGTGCAGGATAATCAGGACCGCGCTGCCCATTGCATCGAGCGAGGTGGATAATGATAAGTTCCCTCTCTTTTATTCAACCTTTGTCTTCTGTTCCCATCTACCTCCCTTTTCCTCCTCTGTCTACCCATAATGCTCCCACTGATAACTCGGTCGATACCCGCGACGATTCATTGTCAGATAGTGTCGAGAAAAATCCTCTATCTTGTAACTCACATTTTCTCAAACCTCG
>STRG.72351.4
ATTATTCTCGGTTGGCGGTGCGTGTGACGCGTTTCAAGTAGCCGGCGAAGAGTAAAAATCTGGTCGATGCATCCTCGACCTAGGTGGAATCCAGCCTGCTGCTCGCGGACATTTCTCTCGCGAGCCGGTGTAAGAAGATGCAGCAAAATCGAAGCTAATACTTTGGTGACTGTCGGTATTAGGCTAATCCCGCGATGATTACTACAGTCACTGCGTACTCCCTTCCTGAAGATGGGAACAATCAGTGACTCATTCCATATATACGGAATACACTCCGCATTCCAAATGTCACGGAGCAAGGCGGTTAGTGATTTTATCAACGCCTCACCACCCAGTTTGAAAAGAACTGGAGGAAGCTCGTCGGGACCTGCCGCTTTCCCTCGCTTTATTGATCGAATACGTCACTTTACTTCTACTTCTAATGGGGGCTCAAGTGATACCACCCAAGAAGTCACAGTTGTTGACACGGGAGTAACTACACTAGCGTGCGGCCAGCTAAACTGTTCCTTGAAGTACTCGGCCCATCGGTCAAGCCTTTGCTGTTTGCCATGGATGGGTTCTCCATTTCTATCCCAAATCGTTTCATTGACCTGGGTGCGCCGTCCATCGGTGTCACGAATGAGTTTGAACATTCTTTGACTGTTACCTGAAGCTACCTTGACCCACCAATTTTCGCGATTATTCTTAAGGCTTTTCGTAACTTGTCTTTACAGCTTTTCTCGCATCTTATTCATCTCCTTACGGTTCGAAAGCTGACGCTTTTGCTCCATTATACCCAGTGACTCTTGCGAGATCCAGTGTTTTTGATGGACAACGGATCGAGGACCACAGGCGAAACCTGCTGCCACGTGCATCGCCTGTTTGATATGAGACCAATGCTCATCTACATTACTGTTCTCCGTGGATCCTAGGTCATGTGCTAACTTCTGCTCATAACGGGTGCGGACTTCTGTAACACACAAACGTTGAACGGCTAATCCGGTTTGCGGTTTGCGACGATAACCATGGAGCTGGAGAGATAATCCCATTAAAACTAAGGCATGGTCCGACTCTACGTACGTGGACCAGTAAGATCTACAGTTCTGAACAGAACTGCGCCACCGGTAGCTTACGGCGATATGGTCAATTTGACTAAAAGTACCTGTAGAGTTAGAGCGCCATGTCGCTGTGCGACGCGAGCTGTGTCGGAAATTTGTGCTAGACAAGAACAATCGATTGTCTGCACAAAACTGGAGAAGCCTATCCCCGTTATCTGTGCGCTCAGCAGGTAAAGCACAACGCCCACCTAAACAGGCTTCTGACACACTAAGTTTGCCAACTTGCGCACTGAAGTCACCAGCTAGCACTACAATGTCAGAACCTTTACTGCTGCGAACGAGAGTAGCGATGGCATCATAGAACTCATCTTTCTGCAAGTCTGAGCTGCAGTCCGTTGGGGCGTACGCCGAGTTCACAAACAAATTGCGTTTAACACAACTATTCTTTCGAACGCCAACTGACCCTTGGAGTCTCACAGCACATAAACGACTGTTAACAGGGATCCAGTCTAAGAGGGCAGCCTTAGCCTTCTTAGCCAAGACAATTCCTACACCACGTTGACCCACAGCTCTAGCTGCTTCGTCTCCTGAGGCGCGCAGAAAATACCTCGATGAGATACCAGGAGCAGTTAGTTGAATTACACTGTTCGAATCCTGGATACGCTTTCACTGAGGCAGCAGATATCAATCTTCAGAGAACTTATTGTGAGGGCTAGGCACGCCTGCTGACCGGCCTGCATGAGTGTACGCACGTTGAAGGAGCCGAGATTAAGAGGCCGACGGGGCTTGAGAAAATGTGAATTACCAGACAGAGGATTATTCCCGACACTATTTGACAGTGAATCGTTGCGAGTATTGACCGTGTTATCAGTGGGAGCATTATGGGTGGATAGATGGGGCAAAGAGGGATGGTTAGGGACAGAAGACAAAGGTTGAATAACAGAGAGGGAACTCTGAGCAGTAGCACACTTATCACTACCCACCCCGCTCGATGCAATGGGCAGCGCGGTCCTGATTAGCCTGCGCGACGACCGATGCAGTATGGAATTCTTTGTATTCGTGCATACTTACGGTCAGCCTTAATAACTAATTCTTGCCAGACTTATAGACATGTTCACAGTAATATGTGCAATTAGATTGTGCATTCCATGTCCTTTTAAATGAACGCTTGGCCCAATCGACTCGCTCCAAATAGAAAGAGGTTGCCCGAAAATCCTGTCACAATGGCTTTGTTTAATATCGGTATTTTTATCGTGACTGCCAAACGGACTCCGTTCGGCTCTTTCGGTGGCTTACTGAAAAACAAATCATGCATAGAGCTGGCTGAACATGCGGCTAAAGCATGCATATTGAGTAGCCAGTTACCTCCAAATTTGATTGATACAGTGGTATTTGGTAACGTGCTCCAGACCAGCCGAGATAGTCCCTATCTGGCTCGTCATACTGCTATTCGTGCTGGTGTGCCCATTGAGACGCCAGCTCTGAATGTGAACCGTTTGTGTGGATCCGGATTTCAGGCGGTTATTTCCGCTGCACAAGATTTGCTGACTGGCTCCGCGTCTGTTGCCCTTGCTGGTGGAGCGGAGTGCATGTCGGAGGCTCCTTTTGTTGTACGAAATTTACGATTTGGAACACAATTGGGCGCAAAATATCAGCTGGACGATTTACTTTGGAATACACTGACCGATCACCAGTCCAATGTGTCCATGGGTATCACGGCGGAGAACTTAGCCGAACAGTACTCCATCAGTCGTGAACAGTGCGACGAGTTTGCATTGCGATCACAAACCCGATGGAAACAAGCTCATTCGGATGGTGTTTTCGTTGCTGAGTTATGCCCTATCCCAGCACGAGATCGAGCGGGTCGTCCGGTCATTATGGACAAGGACGAACATCCTCGAGAGAACGCGGATTTGGAGCAGCTTGCAAAATTGAAACCGGTGTTTAAACCCAACGGAGTTGTAACCGCCGGAAATGCCTCAGGGATTAGTGACGGAGCCGGTGCACTCGTTTTGGCGACAGAAAAGGCCGTATCCGAAAATGCTCTGACACCGATGGCGCGTTTGGTTGCATACTCCGTGGTCGGTTGTGACCCGACTACGATGGGGATCGGACCGGTGCCTGCCGTGAATCGCCTCATGCGTCTGCTCCAACCAGATCTCAGTGGTCGGGATGTCTCCAGCTATTTTGACCTTATCGAAGTGAATGAAGCTTTTGCTTCGCAGTACCTTGCAGTGGAACAGGTTCTACAACTGAATCCCGAAATCACCAATCGCCACGGCGGAGCCATTGCCATGGGACATCCAGTTGGCGCATCCGGAGCCCGTATCCTGACACATTTGGCGCACCAGTTGGCGAGGTACAAGGGTTGTAGAAAGCGTGCACTTGGCACCGCCTGCATTGGTGGCGGGCAGGGGATCGCTGTATGCATGGAGTCTGTCTAGGAATCGGAACACTCCCAAAGCTGATTGAACTTTGAGCGCCAATCTCAGGAAATTTCACTTCGTTTTATACGAATCCCCATTTTTGCTTTATTTTGAATGATTTCATCTTTTGATAAAATTTATTTCTCCAG
>STRG.9546.4
AGTTTCTTAGCAGGGCGAACCTTCAGTGTTAAGGTGGGGAACCATGTTTCAAAACCGGAAGGTGTAACGAGTGGGGTGCCACAGGGCTCGGTGCTCGGCCCTCTGCTCTTCCTCATCTTCATCAACGACCTAGCACGTGGGCTTACAAACCCCACCTTTATGTTTGCCGATGACGTCAAGATAGCTGGAGTAGATATAGAACTTGACGTGTTAGCAGTACAAAACTGGGCACGCAAATGAGACCTTCCACTAAACCTCACCAAGTGTCAATGCTTGACCACAAATACAGGGGCTAGTGAGAATAGTGTGGGTTCGTTGCAAGTGGTCTCGCAGGTCAAAGACTTGGGCGTTATAATGGACAACAGCTTTAAGCCGTCATAGCAGTGCACCTCAGCAGCCAATACGGCCAGGAGGGAACTCTTTCGAGTTAGATCCATTATGTAGTGTAGAGATCCGGAGATATTCGTTCCGATATATCAGGCCATAGTTAGGTCGCGTATGGAGTACTGCGTGCAGGCCTGGGCACCGTACTACCAGAAAGATATCGACTGTCTGGAGAAAGTGCAAGGGCTAGCCACTAGAATGGTGGCTGGGCAAAGGGGGTTTAACTACACAGAGCGTCTCCGTGCCCTAGACCTGTTCTCGATGGAAAGACGGCGCGTTCGAGGGGATTTGATAGAAAGCCTCAAGGTAATGAAAGGACTGTCAGGAATAAGTCGAGAAGACCTTTTTTCGCTGATCCCCGAGAGAGGCACAAAGGGGCATAGCCTTAGATTACAAAGGAAACATTCCAGGCTCCAAATTAGGGCGAAGTACTTCTCAAATAGAGTGGTACCCTATTGGAATAAGCTCCCGGAAGAGGTCATAAATACCACAACAGTGAAGGCCTTTAAGAAAGCACTAGACCTATGTTGGGTGGCAGTATACCCCGAGTTATATAAGGAAGCTTTTAGGGTCAGATGCAATTTACTTATTGTTCCCACCTTACTCTGCCCGGGCTGATACTGCACAAAATTTCTGCCTTTCAGAAAAAGAAAATCAAGCAATGTTGGGAGCTACGGAAACGCGCCGACAACACAACTATCTGGACACACGATTGGCTCTAGCCACACCAAGTCCTGTGCAAACTGAACTGAACTGAACTGAAGTTTTCTTCGGAAGATAAGATTCCCCTACTTTTTTTCGTTTCTTTCGTTGTATCACGAATGAATGTGAGGAGCATCAAGTGGAAGAAACTGAAACCAAACTTTGGCTCAAGCCCTCACATGTCGTTTGATCTGGTTCGATCACCATAGAAATGGCGATTCTTTGAATATGTGCGGCAGACTAGTTCGACGTTGCATGCGGTGGGTTGTGGGTTGTCGCTGTCTTCTTTTTGGTGTGTAAAGTGGGGAAAATCACATACCCTTATCTCCAGTTTTTTCATGCACGAAGCGGTAGCATTGTTCTATGTCATCATCTGGATTGGTTCATCGATATCAGCTGATATCCACATGACGATCGCGAACTAGTTTATTATGTTTATCATTATCGTCGCTGTCAAACATCCGAGAGGGTTCAAGGCTATTTCCACTGAATTTCAAAACTGACTGTTTCCTCTGAGGGCTATCATTGATCTAGGATTATTGATCCTAATCGTACAATAACGAAAAAGAGGAATATACTCGTTTTGACATGGAGCACAAAAATACCCCGGACACTTGATAATCCTTAGGGGAACATGCAATGTATTGCAAACAGTAAGCCGCGATTAGGCCTCGTTGGAAGAAAAGGATGCTTCATATCCTTGTGTGCAATATCTGTTCTGTTCACTTTGACCGCCATATTTCATTGGTACCCGGACGATACCTTTGAATTGCCCTTGTCAGTATTTTCCATGATTTGCTGCGGCTTTTCCTGACCGATCTCGATCCATGTGTAAGCGATACAGCTCTGTCGACAACGAACTTCATACTGAATCTTACCATACCCGATTGGATGGAACTTCTATCCGAGTACATTCCATTAAAACAACACAAATCGGGGTGGACGGTATACCGGTTACCAAACAATCAGTATTACCTGGACAACCAGACGATCATTAAAAGCAACAAAACAGCCAACCACAGTAAAATAGCCACATTTGGACAGGATTTATTGTTAGCACGTGTTAATTTGAGCCTGGCATTATGGAGTCCGATCCTTTGTGAACCCCAGGAGTCCACTGCGATTATCATTCCCTATAGAAATCGGGAAGAACACTTGCGAGCGCTTCTGCACACTTTACCGGCTTTTCTAATCCACCAAAACGTTCGGTTTACCATATTTGTCATAGAACAGATGTCAAACACAAGGTTCAATCGCGCCCTTCTCTTCAATGTCGGGTTTATTGAATCCAAAAGAATTGGCAATTTTGATTGCTACATTTTTCACGATGTTGACTTACTGCCGGCTGATCTACGTGTCCCGTATAGCTGTGGCTCCCAACCAGTGCATTTGGCTGCCTCGATGGATAAGTTTGGCTATCGACTTCCGTACAGGAATTTTGTCGGAGGAGTTCTGGCTATGTCACGCGAACAATTTGCAGTTATTGGTGGATTCTCTAACTACTATTTCGGTTGGGGCGGTGAGGATGATGATATGTTTCATCGGATTAAACAACACAGCTTCTCCGTTATCCGTCCAAAAATGACCAGATATCGTATGATCCGACACGGCCGGGACAAACTTAACGAAAGGAATAAAGAAAATCTTCAAGTACTCACCTTAACACAACAAAAGGCCCTTGACAATGATGGATATCTCCAGTCGGATTATCAAATATTAACTGCAGGACCACGGTATAGCGGTTTGGTTTACTGGATTGAAGTTGACGTCCACGAGAGTAAACTCACCGCACAACGCGATGCCCTTTTGAAAGGAAAATAAGTGAGCCGCAAACACTTTTGACGAAATTCAACATCCATCATAAAGATGACTCTGAGAAACTGTTCTTTGACATACGAGAATTCCGAGCTACTCAAAGCCTGTGGAAATCCCGGAAATTCCAGCTGTTACCAGAATAAACTAATTTTACATATGTGAAGAAGTGGTTACACAATTTGATAAAAATTTCGCCCTTTATTTGTAAACTATTTT
>STRG.29967.4
AAAACGTATGCCTCTGAATTGGCCCCTCTATTACATCGTCTTTTCTGTCTTTTCCTCCAGCTTTCTACTTTTCTGATCCCCTGGGAACACGCCGTGATTTTTCCTATTCCCAAAAGCGGTGATCTTACTGAGCCGGATAGCTATGGCCCTATTTCCATCACACCTATTATTTCTAAAGTATCCGAAACTGTCATCTCCGACCGACTGCGTACGTTTCTCGAATGCGAAGGTCTACTAAGTGATCGCCAATACAGATTCCGACTCCGCCGCTGCACCGGTAATCTGCTGGCTCTCGTCTCACTTTCCTGGTCGGCTTCACTCGACAACCACGGAGAGAAACATATAGTGTCGCTCGACATCAATACAACATTTGGATTACAGTCAGATGCCAACTCTGAGGGAGCAAAACAAATCCCTGATGAATGATTTCGTCACCAGCAGCCCAATGGTTTTCCTAACTTGTCCGACCAAACTTCTGTTCAAACCAATAACTCTGACAATGCCGGTACCAGAAGGGCATTCAACGAACACTTTGACCGTGTCACCCGCAATGATGGATCGAATGACCGGGGATCGGCGAGCTGACAGATCAGTTGTACTGGAAGACTTACAAGTGTCCAAATCTAACACGGTCATCGTGTACGACGGTTTCCAAAAATCGCTAATATTGCCTCAGTTGCTTGCAGGGCCTCGAAAGGATCCATTTGAAATAACCCTGATGCACAAATCTTCCGAACCAAATGATGAGTGGAAAACATGGGCTGAGGCAAAGTTCCTAAATCTTGAAGGTGACACGGCCTCATTCAATCTTAATCGGATTGAACCATGCCGACTGATGGCACTTAAAATGCGTCGTGTTCTTGATCCGGAAGTTCTCTCTCGAATCGCTGGTGTGTTGGAGCAAAGCTTGTCTCAATATCTGGTCTATTTCGCCTTACGCCAAAATTTGAAACAGCCACAAAACTTGTGCCTCATCTTGGCTGTGCCAGATCAATTAGAAGCTGCTCTACAGTCCACTGCGGAAGAGGGCTACGTTGAGGGAGACAAACCGCATGGACCGGTATTTTTGTGCGAACATCAACATTTGGATATCTCTTTCCGATCTAATATTCGTCTGGCAAGTGCGGAAAACGATGACACAGGTAAAAGGTGCAACAACAATTTAACAGTCACATTCAGCTCAGCCGTGGTTAGTCGACACAAGATTTTCACCGAGCGATAGCAACCAGAATCGCAACTAGTACCTGGCTGAAATTTGTTTAACTTGATCCGAACTGGACTGAACGTTAATGCTGATTTGTCCAGTGTGATGCACAACCGCCCCATTTCATACTCACCGTGAATACAGCTTACTGTGGAGGCAATTGATCCCACGGCCCAAGTGGGTTTGGATAGTTATCGTGGCTTCTTGGATATTTATTGCATGCGCGAAATTTTGACCGCTTCCGCTCCCGGGCGTGTGTCAACAACTGACTTGACTGCAACGAATCTCACAATGCGTTTCTCCCTGATCGGGCCTCGTTCACGTAAAGCCCGATTCAAGTTGACTACGGAACGTACACAGTTGGCAAGAATTGTGGTAAAGCTACCCAAAGCCTCATTGCCCGTTTCCTCACGGAATGCAGTCTCGAAATTTGACTTCCAGCCCAAAGACGTGATTACATCGAAATACTTACGGGAATTATCAAAGAAACTCCCGGGTGACACTTGGCGTCGACTGGGAATTGCTTTGGATCTACCGCGAGCTCGCATGCAGGCAATCGGTGGAAAGTTGGCTTCTGGAGTGGAAGACTATGCGTATGCAATGTTCATCTCGTGGATAAAAACGTTGCCTCTCTCGGCCGACCGTGTCAACCTTCTCCAACATGCCCTGTCTTCAATTGGTAGGGCCGATTTGGTAGATGAGTTACGCGAACTCACCACGGATTTCGTGATCGATGGATCGGATAACAGTGCCTGAACGAACAAAAGCCACAAACACTGATACCAGTGGACGGTCCTTAGTCATTCCAGCTCATCACCAGTTTTCCTTACATACAATGATCATCTTTACGTATGATACGCACACGCACATATATGTTGCTTACTTCTACTCCAGCTCTTCCTTATTTCGTAAACCTCAGTTCTTTTTTTCTACTTCCAATCACACAGGAAGCAAACTTTATTCTCGCGATCTAGGTTTAATAATTTACGACAAAATTAGTTGATAATTTGAAATTCTAACGGAAAGGAATAAATTCAAAAACT
>STRG.16262.1
CCAGGATTCGAGCAATGTAATTCAGCTAACTGCTCCTGGTATCTCATCGAGGTATATTCTGCGCACCTCAGGAGACGAAGCAGCTAGAGCTGTGGGTCAACGTGGTGTAGGAATTGTCTTGACTGACAAGGCTGAGGCTGCCCTATTAGACTGGATCCCTGTTAACAGTCGTTTATGTGCTGTGAGACTCCAGGGGTCAGTTGGCGTTCGAAAGGATAGTTGTGTTAAACGCAATTTGTTCGTGATCTCGGCGTACGCCCCAACGGACTGCAGCTCAGACTTGCAGAAAGATTAGTTCTATGATGCCCTCGCCACTCTCGTTCGCAGCAGTAAAGGTTCCGACTTTGTAGTGCTAGCTGGTGACTTCAATGCACAAGTTGGCAAACTCAGTGTGTCAGAAGCCTGTTTAGGTGGGCGTTGTGCTTTACCCGCTAAGCGCACAGATAACGGGGATAGAATTCTCCAATTTTGTGCAGACAATCGATTGTTCTTGTCTAGCACAAATTTCCGACACAGCTCGCGTCGCACAGCAACATGGCGCTCTAACTCTACAGGTACTTTGAGTCAAATTGACCATATCGCCGTAAGCTACCGATGGCACAGTTCTGTTCCGAACTGTAGATCTTACTGGTCCACGTACGTAGAGTCTGACCATGCCTTAGTTTTAATGCTATTATCTCTCCAGCTCCATGGTCATGGTCGCAAACCGCAAACCAGATTAGCCGTGCAACGTTTGTGTGATCCAGAAATACGCACCCGTTATGAGCAGAAGTTAGCACATGAACTAGGATCTACGACGAACAGTAATGTAGATGAGCATTGGTCTCATATCAAACAAGCGATGCACTTTGCAGCAGGTTTCGCCTGTGGTCCTCGATCCGTTGTCCATCAGAGACACTGGATCTTGCAAGAGTCGCTGAGTATAATGGAGCAAAATCGTCAGCTTTCGAACCGTAAGGAGATGAATAAGATGCGGAGAAAGCTGCAAAGACAAGTTACGCGAAGCCTTAAGAAGGATCGCGAAAATTGGTGGGTCAATGTAGCCGAAGAAATGGAAGTGGCAGCTGCTTCAGGTAACAGTCAAAGACTGTTCAAACTTATTCGTGACACCGGTGGACGGCGAACTCAGGTCAGTGAAACGATTTGCAATAGGAATGGAGAACCCATCCATAACAAACAGCAAAGGCTTGACCGATGGGCCGAGTACTTCAAGGAACAGTTTAGCTGGCCGCACGCTAGTGTAGTTACTCCCGTGTCAACAACTGTGACTTCTTGGGTGGTATCACTTGAGCCCCCATCAGAAGTAGAAGTAGAGTCATGTATTCGATTACTAAGGCGGGGGAAAGCGGCAGGTCCCGACGAACTTCCTCCAGTTCTTTTCAAACTGGGTGGTGAGGCGTTGATAAAATCACTAACCGCCTTGCTCCGTGACATTTGGAAGGAGGAGCGTATTCCGTTAATATGGAGCGAGTCATTGATTGTTCCCATCTTCAAGAAGGGAATACGCAANNNNNNNNNNCGTTCAGTTTTGTTGTATGGTTGCGAAACTTGGAGTCTGCGTGCTGAAGATATTCGTCGTCTTGAGGTTTTCGACCATCGATGTTTACGTAGTATCGCTAGGATTGGGTGGAATAGCCGAGTAAGCAACGATGAGGTAAGAAAGCGAGTATTGGGTACTAATTCAGAGAACGTTTTGTCACAGCGTATCCGACTTAGTACACTTCGTTGGTTGGGACACGTGTTCGTATGGCAAACACACGTCTACCGTACCGTGTTCTGTTCTCCGCCCCTCCCAGGGAGTGGAAGAGACCGAGTGGAGGTCAACAGATGACGTAGCAGCGTAGTAGGTGCTTCACGTCTTCGTGGTTGGGGTCCAAAAGATCCGTCTACCAGTTGGCTGGAGACACTGAAGGATATGGCTGCGAACCGTGAACAGTGGAGATCGTGTTGTCACTTTCTATCGAATCAGAATGTTTGATCGGTGTACGTTTGTACAGTTAGACTGTGTATTCCGTGTGTTGGCTACTAGGGCATTCTTTTCTTTTCCCACCCATGTAGGTCCACTCCCTCTCCATCTTGTATATTAATACTTTTTAATTCAACGTGCAACATGGTGAGAAAGGCAGTGGTCAGTGGGGCTTGCCCTACTGTTTAACGCTGTACG
>STRG.25423.5
ATTACAATTAGCAGACCATGAGTTGTTCTGAAGGTCAAATTGAATCGTTACAATTCCGGTTCTACACTGCTGATGAAGTCAGATCATTGTCTGTGCGTCAGATAACAAATGAATTGGCTTTCGACAAGTTGACCGGTCGCGGCGTTGACAGTGGGCTGCATGATGTCTCACTAGGACTGAATTCAGAGAAAGATTTATGCGGTCATTGCGGTTTGGACTTTTTTTCTTGCCCCGGACATTTCGGTCATATTGAATTCGCAAAGCCTGTTTTCAACCCGATGTTTTTTGATCTTCTTTATAAGCTCATGAGATCATTCTGTTTCGGCTGTTTTCATCTGTACACTGTGGACTACTTGGCTGCCGCGCTGCATTACCTTGGCGCACCTGCCTATGCTCTTCCGGGGAAACCCAAACAGACGGATCTTTCCGAATTAGAGGGCGTGACTCCGAGTGAATTGAGAGCGCTGGGGTTGCGTGTGTTGGCTGCCAGACCAAGAACACCATGCAAATTGTGCTGTAGCAGAGCCTGGGTTCTACGACACGCAAACAAGCAACAACTACTTTTGCGACCTGTATCAGAAAATGCGCGACAGCGCAGCACCAAAGCTGAAGCCGCTCAGAATGAAGATGAGGAGGGTGTCAATATACTACTGGAGATGGAAGACCCTAGACTGATGCCACATTGCTCTACTTCCACCGATGAAACCAAGCATATGTTTGTCGATACCGCTTTTGTGGATAAGGAATTAGAAATCGAGCAAAATGCCATGTTGGAGTCAGTGCGCGGTGAAATTCAAAACATGCTACTTTTTTGCCGTGGATCCAAGGAAGCATGTCTACTTCCAGAAACTGCTCGGCGAATGCTACGTTGCTTGTGGATGAATGATGCCGTCAGTCTGAGTTTGCTGATTCCAATGCTATGCTCCGCATCGAAGCAACACAAGTACGCCACGGATATTTTCTTCATGGAAACTGTATTGATATCGCCTTCTCTGTGCCGTCTGCCTCGATATGTTGGTGGTTTGGCCTACGAACATCCGGAGACGGCTGTCTATTCCCGCGTGGTTAAACGCGCACAGTGTCTGGCTCAAATTGTACAGTTCATCAATCAACAATCCGCGTCGGCTGATTCGAACCCCGAACAATCAATCAATGCGGACGTATCAGCATTGTCTAACTTGGTTGATGGGAATTCGACGGGCCGAGCTGAAGGTGCACTGAAACTGGCCAGTCTGTTACTCCAAGCCGCAGTAAACGGTCTGTTCGATAGCAACACTGCCACGATTCCCACCGGTTTGGAATCTAAATCGGGTGTTGGAGCCGGTGTACGATTGCCCGGTCTGAGACAACGACTAGAGAAGAAGGAAGGTCTGTTCCGGATGCACATGATGGGCAAGCGAGTGAATTACGCCTGTCGTTCGGTTATTAGTCCTGATCCGAATCTGGATGTTACCGAGGTGGGCGTTCCGCTGTTTTTTGCTCGTAAACTAACTTTCCCGGTTCCTGTGACAAAGTTTAATCTGGATCGATTACGTCAGTTAGTTATCAATGGACCGGACAAGTATCCGGGTGCCCGAAGCTTGCAGACTCCGGATGGTCGATTATTGCTTCTGGCTCCGGGTACTTCAGACCAGTCGGTACGGCGCAGAACGGTAGTTGCACGTCGACTTACCCCACTCAGTGCAGATTCCACCGGTATCCCTTACATTGTTCATCGTCATCTTATGGAAGGGGATATGCTCCTTATGAATCGTCAGCCCACTTTACACAGACCGTCGATGCAAGCACATCGTGTGCGTATCATCTATTCATCCGGGGCCAAGACATTGCGAATGCACTATTCGAACTGTCGAGCCTACAACGCTGACTTCGACGGTGATGAAATGAACGGGCATTTAGTACAAAGTTATGCAGGCCAAGCTGAACAGGAAATTTTGGCTGCCGTCCCGCATCATTACCTGGTCCCCAAAGATGGCTCCCCATTGGCCGGTCTGATTCAGGATCATGTGATCGCCGCGGTCAAGCTGACCATGCGCGATCGATTTTTCGACCATTCCGACTATATGGATTTGGTTTACCACTCCGTCCGATCTGTTTTCAATGTGTCACGTCGTTCGGGCAATGGACCCCCGAATCTGATCACATTGCCGCCGGCTATTATGTGGCCGAAAAAATTGTGGACGGGCAAACAGGTGATTTCCACACTACTTATGAATCTGACTCCAGTTGGACTGCCTTTTTTGAATGCGACGCTACGCGGTCGTCGTACGAAGGCAGAGTTGTGGTCTGGTGCAGCACCGGGTCAACCAACTCCACTGAGTGATGTTGATGTTGTTGTATGTGATGGTTATCTAGCTTCGGGAATGCTAGACAAGGCGCATATTGGATCCTCAACTGGCGGACTGGTCCATTGCGTGTATGAAGCGTACGGTCCAGAATCGGCCGCACATCTGTTGAATGGGATCAATTTGTTGGCTAATGAGTTGCTAAAATTTACCGCATTTACGATGGGTATCAAAGATATGTTATTATCTACTGAGGCGGATGCCGACCGGACCCGGCGATTTGAGAACCTCAAAGATTTGGGCTTGTGCGCGTTCGCAGATGCGTTCGAGTTGACAACGGACCAATTGACTGAGCGGAAAGTGCGTCAGCTTTACCGCAAAGCACATTTCGCTCCAAGCACTGATCAGACCTTGTGTAAACGCATGGCGCAATTAGACTTGGCTATGAAAAATCGGTTGAAACGTGCTCAAGATGCAGTGTGCGATTCTGCAATCCCCAACGGTCTTTACGTGGGATTTCCGGAAAACAATTTGCAGCTGATGGTACATGTTGGGGCCAAAGGTGGTATGGTAAATGCGCAACAAATGTCCGTGGCTTTGGGCCAGATCGAACTGGAAGGGCGTCGTGTGCCGCTGATGCTCAGCGGGCGCAGTTTACCGTCATTCCCGCCGTATGATGTGCGCCCCCGGGCGGGAGGCATGTGCACGCATCGTTTTCTCACATCACTGCCACCGCAGGAGTTGTTCTTCCATTCCATGGCCGGTCGAGATGGCTTGGTTGATACGGCTGTAAAGACCAGTCGTTCGGGCTATCTGCAACGCTCCGCAATCAAGCATTTGGAGGATCTCAGTATTCAGTACGATGGAACCGTGCGGGATTCGGGTAAAAATATCATACAGTTTCGCTATGGTGATGATGGGATTGACGTTTGCCAGTCTAGTTTTCTTCAACAGGCCGGGTTGAACCTGTTTGCAGACAATGCTGCATTGTTTAATCATCGCTGGCACTCGTCTACTGCGGAAGAAGATCCAGCACGGGCACGCCTTATCGAACAGAATCCGTTACCTCGACCATTGCAAATGGTGGCTGATCAGGTTGGTGTTCAGCGTCAAATGCTTATTCATGAGTCGATGCCACATCGAAAGATTTCCAGACTTATTCGTAAAGCACATCAGGCCAAAGTCGTGTTCGATGAAATCGCTGAGAAGCAAAAACAGCTTTCCGAATACGAGTTGCTGAACGATACACTGCCGCCACCACCGTGTAGCGCTGCGGCTGAACTGCGACAACTATGTGTCGCGAAACTGATTAGCGCACAGGCACCCCCCGGTGATCCCGTTGGTTTATTGGCTGCTCAGTCAGTAGGTGAACCGTCCACTCAGATGACATTGAACACATTCCATTTCGCGGGTCGCGGTGAGATGAATGTGACTTTGGGCATTCCTCGTCTTCGAGAGATTCTCATGTCTGGTTCGTCCCAGACCAGTACACCGTGCATGGAAGTCCCAGTGCGACCGAGCGCCGCTGCACATCGTAGTTGTATGCAGATTGCAAAGCGTATGTACAAATTGAAGTTAGTCGAAGCTATTCAACTACCAATCAGCGAGAGGGTAGACTACGCGTCAGATTCTTGTACTCTGCACTTTCAACTGCTACCCCGATCAGCATATGCGGAACGAAGCCTTATTAAACCAGCTCGAGTGCTACGGTTCCTTGAACGAGTACTATTTTCTGATTTGGCTCGTCGATTGGATCGTGAACTGCGTGATCAGGGAAAAACCACTCTGATCCGAAGCTTTGCTCTTGCGGCGCTGGCACGTCAGCAACGGATCGGCTCATCCGCACTTGACGGTGCCGGTGCGGATGGGGACGCAAACGAAATGGAACCGGGTACCACGAAAACGCGTGCCCGCGACGAATGGAATGAAGACGACGGTCACGAGGCCGTACGTCGACGCCGTATGGAAGCTGAGGCCGAGGATGAACCAGGTGGACATTTGAGTCGTGGTCAAATAATCGATTTGGATGAAGCTATTGGCATAAATGATGAAGTAGAAGACGACGCGGAAGCGGCTGAACTTCGTGAACTGGGTGTTGATCCCGAATGTGTCCGTGACGAGGATGATGAGATTAGCGAGAATGAAACTAACGATCGAGCTGTTGGTGGCTCAAAGTCCAACAAACGTCGCTTGGTGCCGCACAAATCTCAGACACTTGGGAAAGCTGCTGTGGTTGGTCCATCGAATATGAAAGACGATACCGGCCTGTTGGATGATGTGGAGGAGCACGTGGATGAAGACGACGTGGAACTACCTTTGGAGGATGTGGACATCGAAAATGGGAACAAGGCAGCTGTAGATTTGGAATTGGAAGCAGAAAGCCGATGCACGTTTGTCACGCGATTGCACGCTCGTTTCAGTCGGTACGATTTTGACCGGAGCAAAACTCCCACCTGGGCTCGTTTGACCATTTGTATGTTCGATCCCAAAGAGGGCCGTATCTCGATTGATTTGAAGACACTGGTCACTCGTATAGTCAATAGAAGTGTGGTCTCCTCTGTCCCGGGAATAGAAAAAGTGATTGTGGACAAATCCAACCAATCCGAATGGATGTACCGAGTAGAAGGTGTCAACTTGATTGAAATGATGCGATATCCGGACGTGTTCGACCTATCACGGTTATATACAAACAACATATGCGTCATGAATCAAACGTACGGGATAGAGGCTGCTCGGGCCGCGATTCAAAAGGAGGTATCGAGCGTGTTTGGTCATTACGGGATCTATGTGAACCCTCGGCACTTGTCGCTAATCGCGGACTATATGACCAAATCGGGCTGCTATCGTGCATTCAATCGGATGTCCTTCCGAGCTCATCCCTCGCCACTCCAACAAATGTCTTTTGAGACAGTTACCAGCGCGCTCAAGGCTACAATACAAGATGATCGTACCGACCCGTTAGTCTCTCCCTCTGCCAGCTTGGTTGTTGGCCGACTGGTACAAAACTGCGGTACAAATTGTTTCGATTTATTCCAGAAGCTTCAGTGCTGACCGTTCCTAAGAACGATCCGTTTTAATGGGTCTTGGAATACAGCAACACTGTACGATTTGTATACATACTTTCGACTTTTTTTCCTCTTGCACACGCTCGGCGTGCTTTGTCATTTGAAGCCTTTTTTGACGAGAACCTCGCTGAATAACGAAAATATAATACGGAGAAGCTTTTCGATTCGGTCAAACGTCAGTAAATCAGACCATCAGTTAGTGGGCTATCAAATTAGTTTCCGTGGACGGTACAGCCAACGGACCGATGGTAGTCAAGTGGTTTAGAGCGCTTGTCTACCACCTCGGAGGTCAGATGTTCGAATCACGTTGCCGCCGGTCATTATGTTGATAGATAGCAATCCACTGTCCCCCGGCTCGGTACCGCGCCTCATCTTTGTCGTGTGCTTGGTTACCTCATTCGGGGTTCGTTCAATTCATTTCTCGCAACCATTTACCTTGTCTTCCAGTGCTCTGATTTAGGTTGTTGCACCGCAGCTCTATTGACTCTCGATGGAAGTAAATCAGAGCATGACGAGTAAATAATCCGGAAAAAGGGTATTTTTAATTCTAATATGCATCGCAACGCGTTATCTAGCCACAAAGCCTAATGCTTCAAATTACCCGGTTGGTGTGTTTCTTTTATCCCTATCAGACACGTTTCTAAATCCCATTAAAGAACTTGTCTAGCTGCCGCAATAAATTGGTCCCCTCAGTAAGAAACACTGATCGGGATCGTTCAAACTGTTGCTGGGAATTAATGTGCCCAGAGAGGGGGTAGCCAAAAGTCAGTAGTCACATACGTATTATCCTTTTTAGCGTGCTTCCCGAAATACGCATTTCGCGTCCTTCAACTATTCTGCAAAGTATATTTAACCAAAACGATCATTTAGTGCCCCGACATTCTCATCTATCGGAACGGTCTCGTGGCATCAGAGTGTCAACACCCACACCGTAATCGATCCGCTGAAAGGTCAAATTGCAACCAGCAACCTTCTAGATTTTTTTCTTGCGAAAATGTGCATATAATAGCCTTTCTGAAGAGAACCAATTAAAACGAAGGCCCATTGTCATCGTGATGATCCTTTTTTGATCACGACGTGAGGGCGGTACAATTGCGCTTATGAAGTAGCGCGCAAGTGAGTTACCCAGGCTTTCGAGGACGGCAATGATTGGTGTGTTGGTGCCAAACGCAACGGCGTCGCTTACAAAACAGTACAATTCGATTCATCCACACGAGCTACGATGTGAACGTCAACCTACGGTCGGGCCTAAATCTGACGGAATGGTCTCCTCCTGATTCTCCCAGTCACCGAGACGTGTAGGCATTATTTTGCTGGAAGGTAGTATTCATGCGCAGGTTTTTCAAAGAGTGGATATATTAGCACAACGATGCAACTGGTGAAAATGCAATGTAGGGTTAGCCACATTGCTGCCTGATTGTGTCAGTAACGTAAACAGTATTGGCCATGTAAGTGTTATCGGCAGGTAGCACCTATCATTTTCCACGATGGTACATTCAATCATGTCCACGGATCACGCAATGAATCGCGATTACTATTATAGAAGGGGTTATTGCTCATAAAGAAACGATGATAACATAATCTGAACGAAGTTCCGATGTTTTTAGTTCTACGACTTCGGTAGTAATTATGGAGTATATCAGAGGATTGAGAGAGAGAGAGAGCGTCTAACACAAGACATCGTTCAGTAATTTTTTTTATCGTGAAAGACTTAGCTAACTTGTCCATGACCATCTAAACTGCACTCCGCACCGGGCTACTTTTATGCTTGTCAGTAGGCAAATTATCAAAAAACCTACGCAGACTGTGTGAGCGTCTGCTCCGATTGCCCGGATCGTATATTTTGCATACTGAGAGATTCTCTTCAGTGAAGGCTGATACGAAACCGAGACTATCGACGGATAAATATCAGTATGTAGTCGATTCCTCGGCAGTCCATAAGGTCATGAGGCGAGTGGTTCCTATTGCTTCTGACAGCTTTCCTGCATGCGGTGATAAATTAATGTTATTGATGCCAATTCCGTCTGAATATACCGGACAATTAAAAAGTTGGATCCGTCGCGCTAGTAACATATTGAGAAATGCAATCCGTATGATAGACATTAAGTGCCTTAAAGATGTGTAATATTTTATTTCAAAAGATCCCTGATATGATTATCAGTATGAGCACTCACACAGTGGGTCAGATATTGTAGCCTCTGATGCCATACATTTTTTTCTACCACTCATCGGAAACCGCCAATTTGTTAAATGCTAAACCGAAGGATTCAATTATGTTACCGAGAAAACTTGCTACATACTCCAGCGACATGCGGTATCCCACACCTAATTAGAGACCAGGTAACTAACTGTTTTCCAACGCGTCGTTGCGGTCCAAAATTCTTATCACCCTTTCCACAAGCAGAAGGTGTCCCAGAATGAATTCATTCTTGCTTTTGCGTTTCACTAGTGGATTACCATTCATTCTGATCAGTCTGCGAAGTACGCTTATGCATACACGGACGCTTCTGTCGTCCCTTATTTGCAAAACGGTCGTCTGAAATTTCCAACTGAAACGCTGCTGATCACTCACTTATGGAGAGGAAACACTTTCTAATTATTGTTTTTTTTTCGGCACTCGCAACCGCCATAAATCTCATCGAAATATACAAAGTGATTCAACACCTACCACGGACTTCACGCTTAGACTAGCCGTTTACTGACTAACCAATTCAACAACACTATGCCCACTACGACTTAGTTTTGCATATTGTGTTTGATTGCGATAATTTCGATCAAAAAGCTTCATGAAACTCAAGAAAGGATAGATGATAATCGCTACCCAAGCGATGGTTCTCCCTTCTAACTGCCCTTGAGTGACTACGCTGAAAAACAACAGAAAGTAGCAAGCAATTGTAAGAATAATCAGGCTGTAATAGCCTTAAGAATAACCGGTTGATCGTATGCTAATCAGAAAGAACCAGTGGTGGTCTCAAGCAGTTACTATCGGGTTTTTTTTGTCTGCCATGATTCTTTCCTTTCCTTTTTTAATAAATCACCTCGACATTCCGCAATAACTCGATGTGTTTTCATCTTTATTCCTAGAGTCCGGGCAGGACGCCGCAGATCGTCTCCATTCCAGTCGCGGTTTCAATGTTCATCAAATTCCCCATAATGAACAGTTTGTTAACTGGTGGATTATTGTGATGGCCCTCAGCGGTAACGCTGCCCATGTTAGCAGGCAGCAAACCACCAGGAAAGAACGGTGGCGATTCACTCAGGATATTACACACAAGGCGGTTCTCCCCGCCAGCTGCTTTAAAGTGCCTAGGATGAGAAACAACAGAATGAGGTAGACGGTAGTGCTCTGATTCAGCTTTTGTTGAAGATACAGGCTGTCACAATATATGCAATTCTATTTAGCAAAACTTTGCAGTCGTAATTTCCTCCTGTTTCTGTCGTATTTTCTTTGTTTATGGTTTATCCGTAGTGTTCTTCTTCGGCCTAATCGGATGCACTCAGCTTGCCGATCGCGTTATCGTAGACACGCGGGAAATCGATCGATCTGACCAACGCAGTTCGCATACACTGACAGACTGCATCTCACGCGAAGCTCAAATAAAGTGCATTTTTTCATCTGAGAGCTCAATTTGCGCTGCCTAACGCATAACCTAAGCATCAATGTAGAAACGTGCACTTGACACTAAGCACTACTCAATGTGCTGGCTTCCGTAGCCTTCAAAACGCCTCAGTATGGTCGGGGGTGGGTGTCTCAGGCCCTGAACGTCTCTCAAAATGCTCCCGAATGACCACGTGTCCAACATAACTTCTGATGAGGAAGTCCAACACAATGCCTTCTCGTGGCGGTGTTTTCACAAATGTGTGAAGGCAAAAGCGAACGCCCGGCGCTTCCCAAATGGTTGACTGACTAGCAGCCACTCTAGGGGAGTTGGCTAAACCCGGATTCCAAACCAACCACGAATGGCGTATGAAGCGTACAACAATGCTCACCGGTATCTGTGGCGGAGGGGTTTACTGGGCACCCAGGATGTTTGGCCTCATCCGAAGGGTGTATGAAATGAGCAACCAGTCACCGGCTCTCGGAAGAGGCGAATGAACCGTACAGTTAGTCACCGGCTCATCTGAACCAACACTGCTGTCTTGCAGGACGCGCTTGGTTGCACGAAGACTAGGGGTGTGTCCTTGAATGAAAACGCCTATTCTGCACCGGGTGACCGTGTGATGCAACGGCCTACAACAATCAAACCGATGGATCTCTTTGTATACGCTCGCTGCTCTTGACAAACAAATGCTCTCACACAGTACACACACGTTGATTCCTGTTCTTTCACACCTCACCCATGCACACAAACATTTTCATATTATTCGGGAACTGTAGTCGGCCGTACTTGCGGCAGTGTCTCTGAGGGGAGTCCGGTTCCTCTTCTCTCGCGTCATTCTTCCTCTAATATCCAAGTATTACCGAACCCGCTTCCACCAGCTGATGCTCTTTTTTGCCCCCGGCGTCTTTTTAAACTGGCCACTTAATGTTCGAGCGCTGTTGCGTGTAAGACAACAGGCGTGTTTAGCTCGTACAGTGGAGACATCTGCCATCGATGTGTGTTGTATTCAAGAATCTCGTATCCAAGACTCCAGCTCGGTCATTCGATTGGTGCCCCCATCCAGTTCTGTAAAGTTTCACTTGCGTTTGTCTTGGGCCCCTGAGGCTGCGGCTGCTCGTCTTTCTGGCGTAGGTGTAGTTCTCAGTGAGAGGGCTGGGACTGCTCTACTTGATTGGATCCCAGTTGACAGTCGGTTGTGCGCCATAAGCCTCAGAGGCTCGTGCAAAGTAAGGAAACGCCGTCCTGATAGACTCAATTGTTTTTCGTCTTGGCTTGTGCCCCTACAGATTGCAGCTGAGATGCAGTCAAAGATGCCGCCTACCGAAAGTTACACGACCTCCTACACAAAGCAAAACGGGATGATATCATGATTTTAGCAGGAGACATGAATGCTAGAGTTAGTCGGCTGTCTTCGAACAAGGCGCATTTGGGTGGCCTTTTTGGTCTCGATTCCGGTCGTTCAAAAAAATGAGATCGGCTGTTGGCTCTGTGTTCAGATCACCGCCAGTTTCTCGCCAGTAGGGACTTCAGACGTTATAATCGCCGGCATGCCACGTGGCATCCGCCCTCTTCTAGTCAGCAACGGACCCAGATAGACCACTTCATAATTAGCTACAAATGGCGGGGTGACATGTAAGACTGCCGGTCGTACTGGAGCACTGTCCTTGACTCCGCCTGTATCACGATAACGAATGCGCC
>STRG.28930.3
CATTCGACGGCGTTGTGCTGTCAAACGCGTGTTCGATGGAGGCAGATACCAATAAAGAGAATGCTCCTGGCGAGGCTCTCGAAATTTTCATTAAAGAGAAGATGATAGAATATCATCCAAAGAAACAATTGAGTTACGAAAAAACTCATTCGGTCTCGAAAGAAGAAAGGGAAACCGAGCCAATTCTGATGCCAAACCCTACTCGGTTTGTAATCCTACCCATCCAGTATGACGAAATATGGCAATACTACAAGAAAGCGGTCGCTTCGTTTTGGACGCCCGAAGAAGTCGATCTTTCGAAAGATTTCACTGACTGGGAACGGCTCAAAGTTGGGGAACGGCACTTCATCTCATATGTGCTAGCATTTTTCGCTGCCAGTGATGGCATAGTTTTGGAAAACCTGTTGGAACGATTCAGCCAAGAAGTGCAGATCCCAGAAGCTCGTTGTTTCTATGGCATTCAGATCGCGTTTGAAAACATACACTCGGAAATGTACTGTCTTCTCATAGATACATATATCAAAGATCCGAAAGAAAAGGATTTTCTATTTAATGCAATTCGCAATCTGGAATGTGTGGAACGCAAAGCTCAATGGGCGCTGAACTGGATCGGTGACACCAAGTCGACGTTTGCGGAAAGACTTGTGGCTTATGCTGCGGTCGAAGGAGTTTTCTTCTCCGGGAGTTTTGCTGCAATCTTCTGGCTTAAGAAGCGGGGACTGATGCCAGGTCTAACATTTAGTAATGAGCTAATAACTCGGGACGAGGGCCTACATACGGACTTTGCCTGCATGTTGTACAAGTACATAAAGAAGAAGCCCTCGAAGGAACGAGTGCTAGCTATCATGAAAGATGCTGTACAAGTGGAGCACAAATTCTTCTCTGATGCTTTGCCCGTCAGTCTGATCGGCATGAACTGTAAATTGATGTGTCAGTATGTGGAATTTATTGCTGATCGTTTGTTGTCCGAGCTTGGATACGAAAAGTATTATCACGCGGAGAATCCATTTGACTTCATGGAGAACATTTCTCTGGAGGGGAAGACCAATTTCTTCGAGAGACGGGTTGGGGATTACCAACGGGCTGGTGTGATGTCACGAGTCCGTGGAGAGGACACTCACAAATTCACGACACAGGAAGAATTTTGATTCCTTTTTATAACTATCGAGA
>STRG.21793.1
TTTGATTCAAATATGAGCTGCCGTGACGGTGGCGCTGACATTGGCATTTGTTGAACTCTGGTCCTCGTTGTTAGACGTTGTGGCCGTACAGTTGAGCACATCTCAATATCTTATGTCAAAGCTACTAATAGTCATTGTAATCGGACCACCAGGTTGTGGCAAGAGCACTCTTTGTTCGCAGTTATCGTCCGCCTTGGAACCGTATGCGTCCACCGTGGTTTTCTGTTATGATAAACTAATCCCAAGTTTGGCGTTTCGTCTAAATCCGACGACAGAGAATACTGAATGGCGTACATGGAGACAAGCAGTTCTGCAATGTGTGGAATGCCTTATTTTATGCTTTCGGAATCACTCCATCAATGAACTACTGGTGACCGATGAGATGAAACACATTTGGAGCAGGCTTCGTCCACCTCAAGATCCCTCGGCGCGCGATCTTGTCGTCATCCTGGACGATAATTTCTACTATACCAGCATGAGGAGACCATTCTTCTCTTTGGCGAAACAGTATGATTGTGGTTTTGCAACCATTCAGTGCCACTGTTCTTTGGAAACATGCCTACAACGTAATGCTACCCGACTCGAACCAGTTCCCGAGGCCACTGTGATTCATATAGTGAACAAATTTGAACCTGCTGATGAAATATCCAACTATTGGGAACGACATACATGCCATGTTAACTGCTCCTCTTTCCTGACGGAAACCGAAATCGGCCCAATTATTCATAAGCTGTTGTTGGCAATCAGGAGTCCGTTCAGTTGTGCTGAGGAAGATGCCCTCCGTGAACAGAAGTCGCTTGACCGCCAGATAAATTTAAACAGTATACTGCACGTGGTCGATAACGCGTTGCGCGGTCATGTTCGGTGTCTGCTAAGAACCAAAGATTCATCATGGAAAAAGGTACACGGCAAGTCAGTTGGACGTGTAAAAGCTGATATTCTTTCAAGAATTCGATCATCGATATCCAGAGAAACAAATGGCGCTGGTTGTTCCGTCGCTTACTATCAAAATATGGCTGTGACTTTATTCGATGAAAAAATATCTACTTTTCCGACTCAGTAAATTGTCTTTAGTTTTTGTCCTGTACACAAATGAACTTTTTC
>STRG.78869.1
CTGAACTTTTATTCCTTGTATTGATATTACTTTCTGTCCTAAGGTTTGAATATGCGCTGAAGCCGATTCTCTCCGCGCGAATGCGTGCGCAAGATTTAATGCAGCTTTCAAATCATACAATACTACTGAAGCTACCTGGTTAAGCAGAGTACGCGATTTCACGCAAGATCTCTTTTCCAATAACGCACAATGGTGTTTACTCTGAGCTTTTACAGGCCACCCACACATCACATGATGACTTGGCCTGGATCAACCTATCTCATCAGGTTGTGTTACCAAGCATGAAACGAGTATTAAATCTGAGCCTTTTCCGTTCCAACAACATTCCGCAAAAATCAGCATTCCAGTGTTTGTTTTTCAACAGGCCACAAAATAAAATGAATTTAACAGGAAAGTCAACAAATAAAACACGTTGCTGATATTGTAGCAATTCCAATAGATTATATGTCTGGCAAAATGAGATAATCAATGCAAATGTATGTATCCGTTGCTAAGCGGAAAATATTCGTCATCTCTAAGGTATCTTTGTTTTCAGGTAGAAGAAAAATTCATGTGGATGGATGATGCAAACGAATAAATAAACAGAGGAAGGCGATTTCACGGGTTAAGCATTATCATCATCGTCATAACCTCACAGCGTTAAACAGCAGGACAAGCCCCACTGACCACGGTCTTTCTCACCATGTTGCCCGTAGAAACAGAATGAATGGATATATAACGTGGACTGGGAGTGGACCTACAGGGGTGGGAAAAGGAAACAACGCCCTAGTGGCCAACACAAGCAATACACAATCTAACTGTACAAACGCACATTGATCAATAATTCTAATTCGATAGAAAGTAACAACACTATTGTCACTGTTCACGGTTTGCTGCCATATCCTTCAGTGTCTCTAGCCAACTGGTAGACGGATCTTTAGGACCACAACCACGATGTGAGACACCTACTTTTCCGAAGTTCATTGTATATTTTCTCATTCCCCGTTGCCAAGTCATCTGTTGACCTCCACGTGGTTTCTTTCATTCCCGAGAAGGAACGAAAAACAGGACATCGTGTTGGTAGACGTGTTTAACATACGTAACACGTGCCCCAACCAACGAAGTCTACTAAGCTGTGTACGCTGTGACAAAACGTTCTCCGAATTAACACCCAATACTCGTTTTCTGATCTCATTATTGCTCACTCGACTATTCCACCCAATCTTAGCGATACTACGTCAACATTGATGGTCGAAAACCTGAAGGTGACGAACATCTTCCGCTAGAAGACTCCAAGTCTCGCAACCATGCAACAGAACTGGGAGCACCGCAGCACAGTACGCACAACTTCATCAAAATATCAGGCCGTAGCCACAAGTGCTTCAGTTCAGCGTACGCCACTCGAGCCTTGGATAGGCTCCGGGACTTTTCGTCGCCGGACATTTGGTCGAATCGGCATTTGGTCGCCAGACATTTCCATGATAGAACTACACTACATTCACTCAAGTCTGTCAAATATCTCACCCTCAGAAAGTAGCTGAAACTCAATCCCAAACCTTTTTTTCATTGGTTTTCAACCTTGAAGTGTAGTGCCCCCAAGATATCACAGTCTGTATAATGTTCCCGTTATCTCCCAAACCAACTTCAATCTCTCAAAAGTAGCATCCGATTGGCGAAGGCTGTTCTCATACGTGACTGGTCAAAACAAGTGATCTATTCGACTAATCGACTCAGGGTCGACCACCTATGAATCAAAATTATGTCAATTCGTACAGCAAGTACTCTTCGTCGCTCGAAGCACAGATTTCTTGAAATATAAGACGAAATAAAAAATTTGAAAAATGGAATGGAGGACCCCGATTGAGCCCATCTAGGCTCAAAGGTGACATGAAATAAAAGTGGAAGCCATATCATTACTTGTAAATACGTACGTAAGTATTATGCGTGGTCACTGATGCATCAGATGCTCGCGGACGGATATTATATAGATAACATTAGAAATAAAAAAACAAGGTCATTATGTTGTGTTATTATTGCTGGGCTCCTTTTTAAACTACACTTTTATAGGATGAGGGACGTACAACTTAGACAAATATCTTCGAATTCATTGCGAACAATATGGAAATATTCGCTCCAAAACTGCGCTGATTATTTCTGGATTAGAGGGAAACGCATCAGAAGGCAGACGGTTCTTTCGTAACAAACTGAGTTTGATCGAGTTGAGAGTTTGATATTTTCCGGTGAATAACTAGTATTAGATATTCTCCAGTGCTTTTTCTTCCAGCTAATACACGTGACAAACTCCCTTACTCTCTTTCATCTGCATTTCAATGTATGGTTTGAGTAATCTGAATAGCAAGAACACAAATACACGTGGTTTCGTAACTGGATATATATGCAATATTATGAACCTCCCAGAATGTCTACCTAGTTCAATGTCAGGAAAGGGTGGAAGGTTTTCTTCTAATCCGATCAACTATGAACGCCTGGAAGAGCAGTTTGTTTGTTTCCTTTATCGGGTGGTTTGGTTTGTATTTACTATTCTATCCCGTCATCGACCTAAGCTGTATCTCACTACTCTCACCATCACAAAATTGCCTTTCCAGGAGATCCCAACTAACCAAAGTTTGTCGAAACTTGTGAAGACCCTTGACTTTCATCTCAGCCATTGTATGCTTCTTACTCGTTGAGTAAAACGGTACACTCTGAATCGGTGTCCCGAAGTCTTTTGCATTCAGTACGTACGTAATCGGTGACTGGCGGTGCAATTTACTCAACTAGTATGAATGAACAAACAAACAAACAAATGGACCGTTATCTGCGCCCGGATAAATTTGACACTGACGTAAACGCTTCCGATGCTTCCAAACAGTGCACATACTGGCTGCGGACCTTCAATGCGTTCCGGGAACGAGTGCAATCCGAAAAAGCCGACAAACTTGACATTCTCGTTAATTTTCCCTATCCAAACGTTTACGAGCGTGTTTCCGAATGTCAAAATTTTGACAGTGCTACTTCATCCCTCCAGTCCCCGTATGTCCGCCCCAGAAATGTGGTTTTCGCCCTTTATCTTCTTACTGCATGCAAACAAGTGATTGGGCAGAGCATAGACCAGTTCGTCCAGAACATCAAAACATTCGCCAAGGACTATGACTTTCGTCCTGTATCTGCTGAAGAATATCGTGACGAAGCCATGCATGATGCATTCATTATAGCTCTTCAATCCAACTCCATTCGAACAAGACTACTAGAACAATCTACCCTAAATTTTCAAACGGCCTATGATATGGATAGATCATTAGAGGCCACTCAGAAGCAGTCTCAGTCCTATGCAACTGAGAACGCTTCCTGCTCCTCTGCTACCCCGGTGTTCTCTCCATCAGTGGCCAAACCAGTCAATCCAAGGATCGAGACGGAACCAATTATGTCCGCTGGTAATAAAGATAGCTGCTATTTTTGTGGTTATTCTAAGCATCCTCGTATAAAGTGCCCTGCTAAAGAGGCCATATGCAAGGTCTGCCGGAAGACAGATTATTTCAAGAGTGTATGTCGTTCAAAACCGATTAGCTCATCCGTTACCTCAGCTGTCCGTCCATCACTGTCCTCTGTTTCGAAGGCTGCCGCAGCTCCTTGTCTGTCTCGCTCGGCCACTCGAGTCTACGTGAATAATGTTGAACTCCAAGCACTCATAGACACTAGTAGTTCTGACAGTTACATTTCGCAGTCTGTTGTAGACTCCCATCGGTGGGAGGTCCGACCATGCGACTCTCGAATAACAATGGCCTCCACGTTTTTGTCCTGTGCTATTACAAAATATTGCTTGGCTAACATCCGCTACGAAAATGTTTCGTATGACGATTTCAGACTTTCTGTCATGACTAACCTCCGCGCTGATATTCTACTTGGCCATGATTTTATTGGGTTACACGACAAGATGGAAATACCATTAGGCGGCAAACGGTACGTTTTTGCTGTGCTGTCTGGATGCTGCCAAGGTATGGTATCCTCCTTTATTTGCTCACCTGTCGCCTGATTGCAAACTCATCACTACAAAGTCTCGCATATATTCTGCTGAGGATGAATACTTCGTACGGACTGAGGTCCAACGTCTCCTGAATGATGGCATCATCAAACTGTCCAACTCTTCTTGGAGAGCGCAAGTTATAGTAACTAAGAATGTGACCCACAAGGAAAAGATGGTTGTGGATTACATCCAAACTATCAATCGCTTCCCTCGGTTGGATGCCTATCCGCTACCTCGAATCGACAAAATGATTGAGGCTATATCTCGTTATTCAATATACAGCACCCTGGATCTAAAGAGTGCATATCATCAGATTCCTATCGCGGAGCACAAGAAGCCATATACTGCATTTGAAGCATGTGGTGCTCTCTGTCAATTTAGGCGTATACCGTTTGGGGGTACCAAAGGAGTTGCCTGTTTTCAACTCACCATTGACGAAATCCTGAAGCCTGAAGGTGTCCTACATACGTTTGCCCACATAGACAACATAACCGTATGCGGCGTGACCAAGGAAGACCACGATCGAAACCTTCAGCGTTTCCTGGAGGCCGCCGCGAAATGCGGCATAGCATTCAATGCGGCGAAAACTGTGACTGCCGCCAACAAAATCCAACTTTTGGGTTACCTGATATCGCAACGAGAATTAAGACCTGATCCTGACCGGATAAAACCGTTGCGCGAGATCCCACCACCAAACGATATGAAGTCCCTGCGTCGTGTCATTGGTATGTTTTTCCACTACTCGCAGTGGATACAATCGTTCTCCGATAAAAAACAGTCCACTAATGAAAAACACAACTTTTCCTCTGCCAGAAAATGCAAAACGTGCTTTCGAACTTCTCAAAAAGACGATAGAGAGTGCTATGGTTGTAACAGTGAACCAAAGTGCTTCTTTGGTGGTTGAAACGGATGCTTCGGACGTCGCAATAGCCGCCCTATTGAGTCCGAATAATCGCCCCGTAGGCTTCTTCTGAAAGGCATCACTCTGCTATCGAAAAAGAAGCATGCACGATTGTCGAGGCCCTTCGTAAGTGGCGACATTATCTCCTAGGATACCACTTTAAACTTATGACAGACCAACGGTCTGTGGCCTTTATGTACGACGGAAGACAAGCAAGCAAGATCAGAAATTATAAGATTTAACAATGGAGATTTGAAGTATCTGCGTATTGTTATGACATAATTTAAAGGCCCGGAAAAGACAGTGCAATTGCTGATATGTTATCTCGCAGCATATGTGGAACTATAGAAGTCCAAATCGGCGAAACAATTGTTTTTCAGTAATTCATTCTCAAGCCATTTATAGATTGCATAGTAGACATTAGACAAAAGATCATGAACATAGACATGGATATGTGGAACTCTTTTTGGTGCGGCCAAGTTAAGAGAACTGAACGATTCGCTATGCCACTCATCTACCGTTATCGGCTGCCTACGCCAACTTTTCACCGTATTCGGCATGCCGGCATACATGTACTCTGATCGAGGAATGAGTTTCATGTGGACTGAGTTGTCTGAGTTCCTGCAAAATAAGGGCGTGGCTCTCAGTCACACCACTGCATATAATCCCCAAGGAAATGGACAAGTGGAACGCTTGAACGGCACGCTTTGGAAAGCCATCACTCTAGTTCTAAAACCAAAGGTCTACCAATCTCATAATGGAAGACCATTCTCCCAGATGCATTGCATTCTATCCGCTCACTGATGTGTACAGCAAAGAATTGCACTCCGCATGAGAGGCTGTTTAACTTCTCCCGGCGACCAACTAACGGTACTTCATTGCCAACATGGCTTACAATTCCAGGCCCCGTACTGCTCAGACGGATGGATCGATCCTCTAAGTTTGATCCGATGGTTGAAGAAGTCGAGCTAGTCAGTTATAATCCTCAGTACGCCCTCGTTAAACTTCCTAGTGGCAAGGTAGAAAATGTTTCTGTACGACGATTGGCTCCAAAAGACGAATTGCTAGTGCCAAAATTGGAACTGACTCAGACATCGGAAGTTCCCCATGGTACACCGCAAACAAATCTGCATTCCACAAATGATGCGATGAAACATGATACCAGAGATGTACCCTTAATCCCATACACACCCAACACTCCTACTTTCGACACAGTTTCGGTCATTCTCACTCGACAATAGAGAACTCACTCGTATAGTTTACGCTACAGAGAAGTCTGAGTCAGTCATTTTCCTTTCTTTCCTTGACCCCACCCCTGCATACTGAAACTGGTAGTTTTTCCTTGGTTGAGGTGAATGTCACGCTTATTCACCTCTCGTTCTATGGTTTCATTTTATACGTCGTATTTACGTTAATGTTTTTTGCGTTTCAGCGATTGTACGCTTCTTACTCGTTGAATAAAGCGGTACACTCTGAATCGGTGTCCCGAAGTCTTTTGCA
>STRG.10735.1
GAAAAACTGTTTATCGCAAAGCTGAAAAGAACGAGCTGAGCAACACAAATGATCTCAGTGCAATACATGAACGAACGGGATTGGCAAACTGAGGACCAATCAAACATAACAAGCTGGGCGATATCGATCCATCGATTAAATATCAGCTGAAAAGAAAAGTCATAGCAAGAGGGTAAAACGAAATCATTTCCTGTTCACTGGTTATTTAAATCACTCCCCAATTGGGTTGAAAGGTGGACTATACGGAGAAAGAAGACGGAAAGAATGTCTGCTGACCAAAGGGAATTCAGATGCTCGTCGGTGTATTGGAGCATGGTCAAAAATAAACACCACCTCAATATTAGGCTGTCCAGTGTTCACCTTAGAAAAATGTGTTTCCAAGAATCCATTAAATATCTGGTTTATTTTCGCGTGACATCCATAATGCAACATTCCAGGAGTCAAAGGGCATTCAATGATATTCAGTCTCCCTGAGGTGCCATTTCTTCCACTGGAGGAAATTCGGGATCCACCTGACATTATTTATGGTCGTTTTCAAGGTCTATTCAAGTTGTTTGACCAATACCGAACAGAACCAATCAATCGCACTAAAGTCACTTTGGCTCGTAAGGCTGTGGCCAATGTGATACACTATCTGGAATCCGGCATTTTCCGGCGCATTACAAACCCAGACTCAGAACAAAAGCCGGAATACGAAAACATTGTGAATTCTTGGCTAATATTCTACTACTGCATCACTACGTACAACTTTCGGAAACACTATGGTCCCTGTACCTATGGCATGGTCATCACAAGAAATGCTTCCATAGGCTATAAGTCCGCATTGGATTGGGATCCAGCTCGTGATTTGGATTGGATTCCACAGCGAGACACTTTCTTGTTGATCTTGTACAATCTAGCTCTGTGTCAACATTACGAGAAAAGGTACACATTTTTATGTCCGTCTCTTTGCTTGGGCCGAGTCAATCCAGGGCTGAATCGGATGGAAATCACGACCAAATTTGGCAATCCTTGTGAGAATGTGAGAAACACCAAATCACCGGCCTGTTCCTCTCGTAGAGTTTGGAATATTTTCATATACAATTTGTTCGCCGATCTGGTCAGACCGTCTCAGTTAACTCTGTTGCCCGGAGAGGGGGAATTTTTGAAATGGGTAACAAAAGAAAGCGGATACTCATGTGATTGTGCGGCACACTATCGTTGGGTGGATACGACCTTGCAGTGCGAACGCGCCGCAGACTGGGTGGATCAATGCAAATTGTCCTCATCCGGATCGGTGCACAGTTTGGGTCCATGTAACCAGACGGGAACGTATCAGTGCACTACCGACCAAAACACCGGGGCTGCCTATTGTGAATGCAATCCAGGTTACACTGGAGCACGATGCGAGAAGATGCTGGATGCTTGTCTGATGTCACTTGTTACCTACATGTACAAAGATCCGAAAACTGGTAAAAAAGTAAGGAAAACGGCATCCGGCATGGAAATGTGTAACGTGAACATGTCCGGTTTACAAGCTCGTACAAAGTTGGTTGAAAGCCTTGAGGATTTGGAGTTTTCAGACTCGAAACCCAAACTGCGGGAAGTTTTTATACACTCCCAATGCATCCCCTCATTGGGAACAACTGGATACCGATGTCAGTGTGAGCCCCCATTCACTGAGGACACCAGCCACCCAATGCCTAATTGTTTCAAACGAACGGGGCCGTGTGATGAACGATTGTGTTTGCACGGAACTTGTGTGGCCTCTTCCGATCCCAATGCAACCAGCATCTGTGTATGCAATCCTGGATATGACGGACCACAATGTGAACGTCGAGCAGATCACTGGAGTGTTTGGTCAGAATGTTTGCCTATCTGTGGTACTAATCGCACGAGGACTAGACGACGGTCAACCATCATTCGAGATCCGTCTGCCTGGGAGCCACGTTTTGATGATTTGGCTGAATTGCCGAACAAAATGTCCGATTTGGAATTGTTATCCTATCCTGGTGAATTGATTCAGACGGAAGTATGTCCCCCAAGAACTGGAACTCAGTGTCCGTTTTCGCCCAACAATCCGAACTACCAATCATTGGCAGCAACGGACCCGGGTCTTTTAGAATTACAAGCGTTTCTGAGTTTGGCGATCAGTATGTTTTTGCTGATTATTGGAATAGCAGCATGTATTGCACGCGTAGTACGTGGAACCTAGACGTTGTTTTCATCCCCCGGGGAATACGTTTTACCACTACGTTACGTACTCCCACTGGCTTCGTGTGTAATCAAACGGCGCATTTCATCCTCAACGAATAAAATGTTT
>STRG.2840.1
TAATGGCATGGTGGAGCGATTCCATCACCAACTGACCCAGAACTACACACCCGTTAAGAGCAGAAGTTAGCACATAAACTAGGATCCACAAAGCGTCAGCTCTCGAACTGTAGGGAAATGAATAAGATACGTAGAAAACTAAAAAGGCAAGCTAGAAAAAGCCTAAGAATGATAGAGAAAATTGGTGGGTCAAGATAGCCGAGGAAATGGAAATAGCAACTGCTTCAGGTAACAGTCAAAGACTGTTCAAACGTATTCGTGACACCGGTGGACGGCGCACCCAGGTCAGTGAAACGATTTGCGATAGAAATGGAGAACCCATCCATAGCAAACAGCAAAGGCTTGGCCGTTGGGCCGAATACTTCAAGGAACAGTTTAGCTGGCCGCACGCTAGTGTAGTTACTCCTGTGTCAACAACTGTGACTGCTTGGGTGGTATCACTTGAGCCCCCATCGGAAGTAGAAGTAGAGTCATGTATTCGATCACTAAAGAGAGGGAAAGCGGCAGGTCCCGACGAAATTCCCCCAGTTCTTTTCAAACTGGGTGGAAATATTTTGATAAAATCATTTACCGCTTTGCACCGTGACATTTGGAACGCGGAGCGCATTCCGTTAATATGGAGTAAGTCGTTGATTGTTCCCATCTACAAGAAGGGAATACGCAATGACTGTAGTAACCAGCGTGGGATTAGCTTAATTCCGATAATCACCAAAGTATTAGCCTCAATTCTACTGCACCGTCCTACACCAGCTCGCGAGAGGAATGCCCACGAACTGCAGGCTGGATTCCGCCCAGGTCGAGGATGCATCGACCAGATTTCTACTCTTCGCCGACTACTTGAAATGCGTCACACGCACCGCCGACCGACAAAAATGATTTTCTTAGACTTGAAAGGCTCCTTCGATTCAGGTGATCGAACAGCGCTTTTCAGTACTCTTCATCGAAAAGGTATGCCACAGAAGTTCATGAACCTACTGAGATCATTGTATTCTCATACTTCTGGCCGCGTTAGAGTTGACGGTGAACTATCCGGTCAGTTCGAAACGACCAGTGGTGTTCGACAAGGATTTCCCATTTCTCCATTCCTGTTTAACTTCACCATCAATGAGATAAGGCAGAAGGCCTTACGAAATATTCAGGATGTGGGTATCCAACTAGGAAATAGTGAAAAGTTATGTGACGTAGATTACGCGGACAACCTTGTCTGCTTGTTCGAATGCACGGAACCGTAGTATATATTTACAGCTACTTCCCATATTCCTTTTGTATATAGTTTAGTAATGCTTGACTGTGGGGCCACGTGGTTCATTGCACGAGGAGTGACAGTAGCCTACTTTGCTTTGGCATTTCCTTTCCAGCCGAATATCCATCCGCTCCCCGAGGCGCAAATTTCTTGCGTTTCTTGCCTTCGGGCTCTTCCCGACGTACAAAATCTCATGGACTTCTCGTATGGCTCGAACACAATGCACACTGGATCGTGGCTGGACTCATTTGACGCCAAACGCTGGATCGTTTACCAAGGCAATAACCACTACGGGCAAACTGAACCTTGGGACGTGCCAACGATAAATATAAAAACACGACCATCACTCTGCAAAGTCGCAAGCAGAATCTACTCAGGTCGGATTCACTGTTGAGGAGGACGCAATTTTGCGATCGATGCACAGCGGCCAGTATGACTGATGGAGAACGGCCTAAGCTTCATTGTCATGTTCGATCGCGGCAGGCGGCGCGAAAAACGTCTCTCGCCACCAAAGCCG
>STRG.24573.6
GCCAATAGGAGATTTCGTTTTGAATGACACATGTAGTTCATTTAAAAAAGATTTAGCAGGACGATTTTTTATAAATGTGCTTTTGGATACATCGAAGCTCATAAGATTTTCTAACTTTGTTAGGAAGTGCCGTGTTATTGAGGGGTCAGAAATCGAAATATGGCGTTCAAAACGGGGCTCCAGTGCAGCTAACCTGTCTTCTACAACCAGACATCGCAAACGCCACTTTTGAGTGGCGCTGGTCTCCCAATAAGTGGAAGCATCTGCTAGATCACAACTTTTACCAAATTCATTCTGGGGAGACACTGAACATATCCGAGGTATCCATGGCAAACGAGGGGACATACCTCTGCACCGTTTCCCTCATGTCTGGCAGAAAAGTAAAACGAAGGATGGATTTATTTGTAAAAGAGAGCAAGGCATTCGAGCTCGATAGGCAACCAATATACTGTGTCACTCTGGGGAGTTCCATCACACTGCCGTGCAGAAGTAGACCCGGGCCAACGAGCTCGTTATCACAATGGACATTCTCGCCCGGATTATCTCTTCATTTCAAAGTCAGAAAAGTCGAAAATGGAAACGTAACTGAGAACCTGTTTATTTCATCAGCGACCAGGGAACACGAAGGTCACTACTGGTGCACAACAAAACTGAATGGAAGTATTTCAAATCGATGGATGACACTGCTAGTATCCGGCGGCCCTAACTTCCTACCAGGACAGCTGGACAAATATATTGGCTTCCCAAAAGGGTCGGTTACCCTGACGTGTTCGGCGAAGGAAGAGATTCGAGTTCAGTACGTGACCTGGTTCAGAAATAATTGGAACGAAACCGGAAGGCCAGAAGTCTTTGCTGTCGGTGATCCACAAAATACCGATATAATCAATCTTTCTAAGTCGGATGAAGGAATATATATATGTGCTGTGCAAGGAGATGACGAAGTTGTGGTGCGCTGGATGACGCTTGAAGTGTCCGTCCACCGTTAGTCACAGATATATCCGGATCTGGTTCTCAGTCCTAGCAGTCTGACGGGTTCCGATGTTTGCCCTTTTGGATTCTTGTGAACAACAGTTCCTGAGCAAATCTACCCAACCGTTTTCACTGTTTTCAGTTGTGTTTTCTGTGTTCAACGGAACTAATACAAATTGACTCAACTATATTTTGGCAAACGTTGTTATTACTGGGGACCAAATTTCATTAATCTTTAATAAACACAAGGCTTGACACAAATTTGTACCAACGGGGGATGAATTGATCGTTGATGATTATTTTGCTAACTACATATTTTCACTTGGAACCTTTGAAATATATCTTGCAGTGTCATTCGTTCTGTATTCACAGTTAATAATAAAGCTCGTGCGCTTTTA
>STRG.13739.2
GGGTGTGTTGTGCGGCATTGTGTGCGGTGGGTACTGCAATCGCGGTTGAGCTTGTTTCGCGCCAGTAATCTCGGCTGGGGTAGAAAATTTATTCAGCACGAACCGGGATTTCGTTGTTAATCCGTCTGTAACATGGTAAAGAGGAAACCTGGAATGGAGGGGATTGATGTTATGGCCTCGCACCTGACACAAAATAGGATGCTCCAAACGAGTGCCCATGAGTCGTCGTTGAGTGGACTTTCAATGTTTAGGACCGTGGGTGCAAGTCACAAACCACTGTCCTTAGAAAATACCATACTCTCCGGAAACAGTTTGAATCAGAAAACGTTCTATAGCCAAATTTCAACGGTTGAAGCACCTACCAAGAAGCAAAATGCTTATCAGGCTGAGCAGAAGAAACCTGTGGCTGATTCAACGGCGGATACTGTTCTCTCAGAAAATCAGAAAATGGCCAGATTGGCAAGTTTTTCTATGGAATCTTGGTCAGAACTAGCCTCTCTAAACGAGAACGAAGAATACAATGAGGAAATGTTTGTGACTTCTGCAGTCCCTACCGATTGGTATGATACCAATCCACCGAGTTTGGTTGACGAAAAACTCCTAGGTCAAGTAGACGAAGCACGAGGAACTAAGGCAAACCTGCTTCAGTTTATAGCATCTTCCCTCGTGGATGGTGGCGTATTAAAGCGTTTCGACGGGCGTTCAGCTTTAGTGGACTACTTACAGGTCTTATCCAGACGAGATCCTGAGTTCATCCTCAAGTGTGCTGTTTATTGTCGTCGTGAATTGAACATCCGAACTACAGCCAACGCAATTCTGGCAATTGCTTGTTTGGATAAAGCGTGTTATCCTTTTCTGGATAAATATTTTTCCTTCATCATCTCTTTGCCGTCTGATTGGATTGAAGTTGCAGAATATTTCAAGGCTATGACAACACCCGACTCCGATAAAATAAGCCTCTCGAAGCCAATGCGTCGTAATATGATCGAAAAATTCACTGAGTTTGATTATCATCAACTAGCCAAGCACAGCAAGGAAAAAGGAAGGCTGAAAAGAGCGAAACAGTTTTGCAGATCTACCGCATCATCATCGGAGCCTTCTGATGATTCCCACCCGTTTATTCATATGAAACGTACATGTTTAACGCTAAAGTATCTCATCCGAGTCTTGCACATACACGCGCCAACATTCCCTGTAATGTGTCTTCTGGGAAAGAGATATCCATCGAGCGCCACGGAATTTGTGCGCCTTGGACTTGAAGGAACTTGGGACCCATCACTCGTTGGGAAGCGTATGAAACTTCCTTCTCCTGTAACTTGGGAGACAGAGTTATCTAAAAATGGAAACAATGCGATGACTTGGTCGGATCTTATAAAAGAAAATAAAGTGCCCTATATGGCCATGCTTCGCAATTTGCGCAACATAATCAAAAGCGGTTTGGAACCAGAATATCACGATATTGTTATCAAAAAGCTGACCAATCGCAATGCGGTCATCTCGAGCAAATTGTTTCCGTCTCGGTTTTTCACGGCCTACGTTGTGTTGCAAGAACTGGATAGAAAACTACAATTTTGTAGTTATCTTTGCCGATTAAGAGATAGACATTTCAGGGAGAAGAGAAAACGCGGTGTAGTCGTTGGTGGTAAAAAGGGAATGAAAAGGAAGGAAGCAAAATACTTGGATTCCATAGACAACAAAGATGTGGTGCATCCACGTTTCTCAGAGGACACTCTGGAAAAATATCAGGACGCATTGAACAAAGCGATCGGCATTGCTGTGCGAAATAATTTGCCACCGATCCGAGGCAACACACTGATTGTGTGTTGTTTTACAGTCGAAGGGGAAAAACGGAAACTGACCAAGCAACTGAAATCGACAGGCATGGGGAATGATATCCGAGCCATGGGAATTGTTCTGGCCTCTATGTGTGCACAAATCTGTGAGTGCAGTACCACGTACGCAATTCTGGACGATACCGATCGCTGCTACGCGGTTTCAGATTATAAACAACCAGAAGGTGCAGAATATAATATACTCAGCCAGGCATCGACGTTGCTGTCGCAATTCAAGACTTTCCGTTCTTTCAGCCTGGCCGATTGTTTGATGGAGTTCAACGCAATTGGTTACCATTTTGATACAGTCTATGTGATTGGCGATATGTGTCCTACCGTGGCCAAGTTCGTCGCGTTTCAACGCGCACACGTTGGCTCAGTAAACGCCGTGTGGAGCAATCTGTCCGGAACAGACAGCTGGTCTGCCGACTGCGGCGACAAGTCAGGGTGGTTAACTATGAAGGGTCCAACTGACCAGGTGCTACGGTATCTATCCGAAGCAAGTGACAAAAGTTTGTTGGATCACGTGGAACGGATTGATGAATTGTACGGGCTTGTAAAACCTGTTCGCGTACAGTTCCCGGACAAATCGATAACAGACAATGCAACCGCCGCTGTTGGTATTGAAGTAGATCGACCAGTTAGAATGCAATGGCGGTATTGTCGTATTTTTATTTCATCCACATTTCGTGACATGCATGCCGAACGTGACTTGATCTGCGGTCTTCTGGTGCCCGCTCTACGTCAATACGCGGCCCAAACGCTTCGAGTCCACTTGCTCGATGTGGACTTACGTTGGGGTGTGCCTGAATCGAGCACACGGAGTAGTCAAGCGCTGGAAATGTGCTTGGATCAGGCAGTTAAGGCTGACCTGTTTGTGCTACTGTTGGGAAATCGGTACGGTTGGTCACCAGACCGAGCCCTGGTGAACACACTACCAGGACGTTTGTATCAAATGTTGACTAAATTCTACGTGCTTGGCATGTCGATCACTGAGATGGAATACAATATGGCCAAACTGGCCATCCAGTCCGGTGTACCAGCGAAGGAGAAACGTCTAGGTCCGGATGCGGAACGCGAAGCGCTGCGGAACCGTGTGTTCGCGTTCGTACGTGATCCGGCCTCGTTGAATGGTATTCCGAAAGAGCACGCGTTGGAATTCGAAGAAACGCAAGATGCGAAACGAACTCGATTGAAAGCTTTCAAAACCACACTCCAGAGAGACGGGGTTCTGGTACTAAACAACTACCCGTCTTGGTTCAACGGTCTCATCGCCAATCGACCTGTAATGGGTAATCTGTCCGTATTCGGGAACGAGTTGAGTAGAACTCTACGGGAGGCCATGAACAGACTGTACAAAATCGAAGACCCGGATGCATGGCGTAATCAGCCGATAAATCTACCACACAAATTTCCACCTATGGGAGAATTCGTTCGGTTGTTCATTGAGCCGGTGGCCTCATCGATCGCTCCTCGACAACTGCTTTCGGTGGAACGTGCGGCTAGTGAAATGATCGAGCGCGGCAAACAGTGTCATGCGCTCAGATCGTTGGCCGCAAAATCGTCCCAAAAGCCAAAACAGCAGGCACTAGAACAGCAATCATCCAAGCTCAAGCCAACCGGTCATGATGGGACTATTTTGCTTATAACGGGATCCACCGGCTCCGGTAAAACTACCCATCTCACCGCACTTACAATGTCTCTGTTCAGCCCGTTGTGGACACCAACAAAGGGACGATCAAGCACCGATTTTGATGAGAGTGATCCACGCGGTAGGCTTATATCACGTGTTTCAACAAGTACCAATATTACCACTTCGATCGATATGTCAGTTCGTCCCAAACTTGCTCCCCACCAACTGTTCGTGCACTTTACCGACGGCTTGGTTGTCACTGGATTGCCTCCCAAAACACAACTACTTTCACTACTGAACCGCTGGACAGATTTATTGGTTGAGGAAATTCAGCTGGCCGCCAGAGTCTCCGCGCACGTGACCAAAAAGCTGGATGATGTTTGTGGCGAGGCGGCCTCAAATTTAGTCGGTGGAAAAGGTGCTCTGCTCAAATCAAAGATGCTCTGTCTGTCCAAATTGATCGGTCTGTTGGAGATGTTCCCGACCAGATACTATGCGTTCATTTTAGATGCGGCCGACCGATTGCAACCACCATTGCTGGATTGGCTACCGACTGTCTTACCATCTAATGTACGGGTCGTGTTAACCTGTGACGCTCGCTCGTCAATGGCTCGTTACCTATCCAGTAAACCGGACTGTTTGGCCTACACAGTGACGAGTCTGTCTCTGGCTGAACGTTCCGCCGCTGTTCGTTCCTTGCTTGGCCGATACGGCAAAGTTCTAAACGAGTCAGGTTTTCGAAATCAGTTATCCATTTTGGTGAATAAACGTGAAGCGGATATTCCCTTCTATTTGAAGTTGGCTTGTGAGGAACTACGTCTGTACGGTACATACGAAGAGCTGGATTACCAACTTAAAAAACTGCCAGATACAGTTCCTGTCCTTGTGCGTCATATTGTTGCCCGGGCAGAGGCACATTCCGGCTCGGAACTAGTTCTGATGACTTTGGGGCTTTTGGCTTGTTCACGTAGACCTTTGTCCAGTGTGGATTTATGTACCCTCTTAGATGCATGGTTAGAAGATCGTCGAGGTACCAAGCCAAGCCGCACCGTCGAGCCTAGTTGGAAAGATCTAATCTCGCTTCCATCAACTGCAGACAATCTTTGTTCTGAATCCTCGTTAGAACAAGCCATCGAGAAACTGATCCTTGAAGAGCAAGATATCTCGATAACTTCGGTCAAGACACCTAAACGGGCACATATTCCCTCGTTGGCTTTCCACATTCTGTTGTCTGGTATTCGACCTTTGCTTGCTGGCCTCGGTGATGAAGATGAGCCAGCCGCGTCTAATTCGGAACATGCGTTGACTATAGCGTCCAGTAATCAATGGGGACTGATACGTCTGCGCAATACGGAACTGGTCCAACTGATTCAGGATATTTGTTTCAACGCGAACAAAAAATCGCTGTCCACATTTAGTCGACTTGGTTATCACAAACCTACCGGTCCATTTTTGCTGGGATCGAGCAACTCCGCGAAACGATTTCGTCCCACGACCCAATGCCCGGACCCTGGCGAGCCTTCTCGGCAGTTCACAGGCACATTGGATCGAAAGTATATCCATTGGCTTCTGGCCACTCGTTTGCCCGGTCTGGACAATAAAGTCTACCATTTCTTCCATGCCGGCCAACTAGAAGTAGTGGTTCGCCTGCTCGGAAGTCCCACTTTTCTCATCGAACGTCTACGATCTGGACAGGGGAGTTTGCTTCTGGAGGATTTCCAAGGTTATCCTACTTCTGATATCGAAATTCAGGAGGCTTGGGTGAAACGTACTCAGACCGGCGATTCAGCTGGTATGCTGGCAGCGATGCGTCAGTTTATCGCAAACAACTCTATGATTCTCACAAAATATCCGTTCCTCTTTTACGAGCTGGCTGCTAATTATAATACCGACCCGTGGATTCGTCGGTTAGGATTGATGCATATCAAGTCTAGAAAAGAGGCGCTCAAATCTGACGTAATACCAAACCCAATCCGTTTCCTTGTTCGACGTCCACAATCTATGACCGGGAGCGAGTTGGGTGTGAATGCGGCACACATGCCTCACACCGTCTGTCATCCTTCCGATGTGGCCTCTGTAGTTGCTCTCAGTCCGGACGGGCATTTGTTGATCTACGGAACACAAACGGGTACCGTAACTTTGGTCAGTACAACCACAATGCGAGAAATTCGTTCTTTCTACGGCCACGTTGGCGCAGTCCTCAGTTTGTGCTTCCTCGTCAATCATCAAACCTCAAAACAGGACAGTTATTGGACTTCAGGTACCGAGTTCTCTCTGGTGAGTACAGCACGAGATCGAACAATCTGTCTGTGGCTCATTCCGAGCCTTGGAGGCGGTTCGGCCAAGGCGGGAATGTCCATGGACACAGAGATTGGTCGCCGATTGGCCTCGTGGACTGGGCCACAAAACTCGGACATCACATGTAGTGCCTGGCATTCGGATCGTGGTCTGTTAGCCACGGGCAGTTTAGATTGTACAGTTGTGCTGTGGAATCCCCCTCGTGGAACAAATGAGTTGATAACAAGAGTTACCACTTCGGATGCACAACCTGTCGCACTAGACTACAAAGCCCGGTTTGCGTGTCACAGTCCAGTGAGTTGTTTGGCTTTTCGATTGCCAAGCAGCACGGCCTCCGAGCCACAAAATGACCTGGCCGTGGGTTGTTGGGACGGGAATGTGCGCATTTTTGATGTTGAACAACAACAATTGAAAATTTGTGTGAACATATCAACCAGTTCAATTTGTTCCGTAGACTATTCTGTCCCTGACGATGGAGCATTATTTGTCGTGCAGGATCTAAAAGGAGTGCTGTTGCTCCTACGCAGTGACCATTATGTCCCGCTTACCACTGTGAAAAATAACATGTACCAAAACAGAGAAAAACTGACCGATACACTTTTGGAATCGTGGGTTCCTCGGCATGGACAAGCATACTTTGCTCGACCGTCAGGTCGTTACTTAATCCAGTCTGGTGCAGAGGATGGTCATCTGATAGTATGGAACGCACAACTGGGCGCCGATTGTGGCCAGTGGTTTACATCAAAATCGTGGAACGTGGTCGAGAAACAAATCCGCCGTGTCACCGCGTGTGCTGCTGATCCCTGCGGTCGATTCCTCGTCGTCGGTAGTGACTGTCGACTGGATGTAGTTTGTTCGAAAACCGGTCGCACACTGACCAAATCCTCCGGCCTGGAATGTCGTTTTGGCAAAGATTACCCCGTTTCGTGTGTTGCCTGTGCTTTGGTATCCAAGAGACCAATTGATAAGACGGATGTCGTCGAATATCTCGGTGCTGCTGGCACGTCTGGTGGTAATCTTGTGATATTCTGCTTCAGCTTGAATCAGTCAAGCAAAAAGTCCAATTATCCTCTTGAATTGGAGGATTATTATCAATTATGGGGAACACTGTTGACCGACCGCCCTGGGGGTCTGCTTTCTTTGGACACAACGGCATCGATAACGGCTGTGGGAAGTGCACATGGGGAAGCGTATGTCATAACATCATCTAGGAATTCGCCCTTCGACGTCACTACACTAACTGATATGGGCGGCTCCCCAATCACGTGTGTTAAAATCGGTGGAAAACTTATCGCTTTCGGATCAAAAAATGGTTGCGTTCATGTCTACCGTGTGACGGATGAACCTCAAGTGGAACACGTGACCACAATCTTTGCGGCAGCCAATGATTGGATCACTGCGATAGCATGGAGTGGTGCACGTGGCCGTTCAGTTGTGTGGGAATCATTGTACTTGGTGGTTGGTAGTAATGATCAACGAGTTCGCATCTTCTCAACCAGCGGTCCAAGTGCGTTCCGGCTGTGTGAAGTAATGAGTGGACCAGGTGGACCGATCACGACTCTCAGTGTCCAGGCTCCTTATGTTGCGGCCGGTACTTCCGAAGGTTTCGTTCGTTTGTGGTCAGTTTCCCGGTCAATGAATGCGGAACTGCTGACCACTATGGATGTTTCCGCTGACAAAACCGCAGTTGATGGAACTTGTCAACCAGCCGGATTGATTTGTGCCCACCTGTTTTACAACCTCACTCCTGAATCGTCTAAACCAGGCTCACGGGAACGCACGAAATCTGCGGATCAATCGGGCGATGCTGATTCCGATTCGTCGAATATTTTTGCCAGGATGGATGTGACCGGTTTACTCGAAAAGGAACCGAGTGATGACGACGACGGCGCGATGTCATCCACGGCATCTCTAATAGAAATAGATGATACGGTTGAGTCAGCTGACGGTGTCGGTACTGTTGCTGTTGCTGATACCGATACCGATGCCCCAAACAAAAATACATTCCACTTGATTTCACTCCAACAACATGCCTCCATCGGTCATCACACTTTCGTGCGCGAAGGTGTTCGCTCGCGAGGTCAGAAAGCGGCCATACTACGTTTGATTGTGGGACAAGAAATTTTGGTCTCTGATGGGGATAATAAAGGTCAAGCGCAATTCCGTACTCGAACTTATGCCCCGTTAGTACTGGAACAGCGTGCCCACCTTCAAGGCCATTTGGGCCTTATTGCGAACAGTTTGTCGAGCACAGTATCCACACGATCTATCACTGATTGTGAATGCATTCTGGCCAGTGTGGCACAACAGTCGAATCTGATTGATCAAAACAATGTGGTCGGCTGTGACATACGATTGTGGCAAGTGCCAGTCTATGGGACTCCGAAACAAGAGATGACTATCAAACACACTGGTGCGGTCACTTCATTCACTCGTATCCTCGAGCGAAATCGTACTGTGTGGTTGGTATCTGGCGGCACAGATGGGAGTCTCATTTTCTGGCGTTCAGACCATTCTGCTGCGGTACGGAATGCGGCACAATCACTGGTCACTGGTGGTGCACCATGGATTCCAGCGTTCCGCCTGATATGCTCGAATGTGAAAATCACCTCCTTGGTTGCCTTTCCACCACCTTCAGAATTTCCGGACCATATTTGTGTTTGTATTGCAATTGGACGTCGAGTACTACTGATCTGCTTGCACAAGCAAATCCTGCGCGGTCTCGAATCACAACGCTCGGTGGGTTTAGATCAGTTGTTACGCATGTTCGATCAATTGTCGGCCCAAGTGATTTATGCCTCTTTGGAACTTTCTGATGCTCCGATGGGTTTGTTTCTGTGCCAGGAAACAGAACAATCGGTTTTACATTTCCATGTGATTCACACGGACGGACAATACAGTCGACTGAAAGCAGTTTTACAAAACGCGAATTCGGCCTTCTTTGTCACTCCAGAATCGTTGCCACCGGCTTGGGATATTCCATTCTCCTCATTGGGATGTTCGGCTTTTACATTGGATTATCTCAGTGCAAAAGCTGTGAATAAAATGCTGCCCAATCTCAAGACCCAGGCTGCCAGATCAGGATTATCCTTGTCGGAGACGGTTCATTTGATCGAGCGTCTTGATCTAACCTCAGACGATCACTTGGAATCTGCGAAATTTCTGGTAGTCATCGAGCAGGAGCATAACTCCGTGATCGAGTTGGTGGATATTCACGGCCACTCAGATGCCCGAATAGAGTGTATTCCTCGCCCGGTAACGATCGTCGCGATCTGCTCATTGGTCACTCCAACGAAGAAACAATCGGACCCAAGCTATTGTGCAGTCGCTACCTCAGACGGTTTTGTCCGGTTATATGAACGTAACGCAACACAACAGGACGTTTTGGTTCAGGTTGGTCTTTACCCGACCGGGGAGCGTATCACGAAAATGCAATTGCTCGAGGAGTCTCCGATGCAACTGGTTGTTGGTACTCAAAGTGGTTCGGTTCTGGTCTACGAAATTGTTTAGACTGCACACGCATCCGACTTTTCTGACGACTTTTTTCTCTTCTTCTCCCGTCCTGGATCGTGACCGCCCGCAACGATCGTCTAACTTTTGATCCTTTTTCATACTATATTTTCACTTTGCTTTGTTTATTTTCTGCTCTAACCATATATACGCCTATTTTCGACGGAGATTTTGAGCTTTTGGTGACTTTTCCTGGACTAATGGGGCAGCAAACATATAATGAAACTGATCTCCGATGATAATTTATCGCTGTTTATCATTATTTGACTATCCATTAGTACAATTGAAGGATATGGCACTATTACACTAATCAGAGCAGAGGCGAACCATTCAGTTCAAATTCGAGACCTGGAATGCCGATGAACCACGCGGGGCCCAAACATGCCAATCGTGGAAGAATGCCCGGCTGCATCGAAGCCGTCTACCATCAATAGGGTCAGCATTTGATAAATGAAATCGATTTTGTTGTTTTTGGCACCAATCGGTTATACTCCCAAAGGATATATGTTCACACGCAGAGACGAACTTCATGGTAATTAACCAATTTGTCTGTTTGGTAATCTGTCCGAGGAGTACAAAAACTGCAGCGATTGTTCTCTCGAGCTCTTTTCCCTATTTGAGTTCAGTATCCTAGCTCCGAAATCGAATTTTCTTTTTTGCCCTTCGTGCACCAAGACCCCGAGGCAGAGTAGATCTTTTAGCCGATTCGTGTTCTTGGGTCCTAGTAACAAACTTTTCCAGCTGGACTTCTCCCCAGCTCTACACCGGTGATGAAGTTTTAGCAATCGGATTGCTCACCTTGATGAGTCGACCAATATTAACCTGTTGAACCCCCGACTGTGAGAAAGGAAATCCATCCGAAGCTCCGCTCCTATTGATTAACTCGATTGGTCAAATTACAGTTTAGTGACTTCGTCCCGCGGTGACGAGCAACATTACAGTCCACGTTTGCTTGGTTGTTCCTACAAACTCTTGATGTTTGTTCGTCAGCACTACACCCTTTGGTTCTCTCACGGTCCATCAAGAGAGCTCTGGAGAATAACGCTTCCGAATTCCAAACCATGTCCAAAAGAATTTGAAATTAAATAACAGTGATCATGCAACTAGACGGAGGTATGAATGAGTTGGGTGTTATTGTTGGGTTTATCGATTTGGCTTGTCTGTTGATTGCTCAAAATGGCCAACAATTGCTAGGCGATCTTCTTGAATAACTGTCAGTTTCTCCAGTAATGCAGTCTCAATCCTTCTAGGCATGACTAAGATGGAATGGATAGATTTCGGCCTCGGTCGTTTATTAATTTTGTATTCCATATTCTCGCATGGGTACAGTGCGAGATGCTTAATTCGCAGACAGAGTCAATAATGATGATCTTTGAGATCAAGGAACAGTTCAAGCTATTAGGTTCGTTATGGAGCCAGACGGCAGCGGAGTGGTCTCTACTGTCAGGTGTTGGCAAACGTTTTCCAACGGAATAGGATTTTGTAATCGCCGTGTCA
>STRG.76578.1
ACGCAGAAGCTCTAACCCGGTGGAAATCGAATGAAGCTTACTAGTGCAAGGGTTTGAGCTGATCTGACGGCCCCAGCCTCGAGCCCCTCGACCTGGCTTGACGTGACATGATTTGTTCGTTTTTATTGACCTCGGGTAGACCGTGGCGCGTATTTCGGTCGCTCGTTTGCAAACGCGAGGAAATGTCAACGTTTGGAGCCAAGCTTGAACACTTGCTATCATCTCGGGCGGAAATCATCAGTCGTATGCACCGTCCTCCCGCAGCAGAAGGCAACGATCTCGAGCATTTGCTTGATTTGCCGCCAGACCGTAGCACTGCACCATCGGCTCCACCGCCTAATATGCATATTTGGCCAGACGAACAGTCCGCTGCGTTCTGCGCTGTGACGCCTCCGATTGAAACTTTCATGGATGTTCCTGATGAGATAAGACGCGAACAGTTCTTCACGACTGCAAGGCGCGATGATATGCTTGTGGGGGTCGTTACGGTCATACAAGATTCCGGCCTTGTGATCACAATCTTGGCATGTGATCAGGGCCCACGTCGAGATTTCGATGGTCTAAAGTTGACGGGGTTCTGCCCTCTTCGTCAGCTTCCACGCTATAGCGTTCATGGTAATGCCTTAGATGCTTTTCAGATCGGTGATAAAGTTCGTGCCTTCATCTTGGATGTACATGTTACCGGGCGCCTCATCTTGAGTATGAATCCCAAGATGCTGAATCGAGACCTGTACGGTGACCTGAAGTTGGGTTTAATCACAGATGACGACCTTCCTCTGCACTTCAAAAAGCTTCAAAATTTGGATGGTAAATCATATGAGGCCTACTTGGAGTCAACTCCTCAGTTTCGTAATCCAGATGGCCTTCGAGTACTTTGCGCACGTATGGGAATCCCGCGGTCATCAGCATGCAGTCTTCTGTATTCTGTCACTCGGATTCGTTTGTGCAAACCTGAAATGGCATGTGAACTGCGGCGCACACAACTCCTGACATTTTCCATGAAACATGTCGCTCAGGGTGTAAAGTATTTCAAGGAGGGCCGCAACAATGAAGCTCTACAGTGCTACAATTTTGCCATCGAAGTGGAACCTACAAATCCAGACGCCTACGTTGCAAGGGGAGCACTCTATGCATCAGTTGGGACATACACCAAAGCAGTGGACAATCTGGAAAAGAGTTTAGAGCTCCAAGCAAATCATGCCAATGCGAAGAATTATCTCGGCCAAACATTAGTCGCGTACGCCGGAGAAATCAGTCGTAAGGATCCTATTAAAGCAGAGCAGCTGCTGCAACGTGCCGTCAAGCTGGATCCGGATAATATTGAAGCACAGGAGGCGCTCCGGGAACTTCCATCAGGTGGTCAAGACACTAGCTTGCGCTCCTGGTCGCGTTCGCCATCTCCTCAGACATGCTCTCGAGCTCCAGGCAGTCGACGCGAAAAGTCGCCATTATCACCGGTGCAAAGTTCACGAGGGTCAGCCGTTGCTGGTGGTGGCTATTCCACACACGTAGAACGCAGTCGTGCAGCCTTAGAACAACTGGTAGAAGAAGATCGATCGAAACGAGCTGCGAAAGATGCTAATCGAAATGGTCCGCTCGTTAATCAGAGCCCTTCTGTTTTCTATTCACCAGGTCGTTCACTTGATAGAAGACGCAGTGATCACTCACGTGACGATATAAAATCGGGTCCCGGGTTGGAAAAAGGCACAATGGAACGCGGTGATTTATCGAAAATCGTTATAACACGAAATCGATCTGGTCGGATTATTCGTTGCAAGGACGATGGGGACGTTTTCAATTCTGATCGTGGAAGGTGCGTATCGCCATGTGTCTTTATTTGACTCGTTTTATGGCCCTCGATCGCAGTAATCCTCATGGACAGAACTGGATTATTCCGGGATGCGTCGAGTTAGGTTTAGTTGACAACTGACCTTACATCCAGTCATTTCGTAATGATTGCTTCTTTGCACTATATCACACGTTAACGATGTGAAACTAGTCGGATCGGTCAGATCCAGCGACGTGTAGATGCAAATGCATTTTATAGCTGATCTTAGCACCAGTGTAGAAAGGTTTGGAATGCATTCTAAATCTTCAAAATGTGAAATACTGTTGCAGAACTGGGCTGACTCTACACCAGACCTCGTGTTCACAAGGGAAGCTCTAGCTTAAGTAGATAAGTTTTGTTACTTAGGTAGTTACAACCCAACAGGTGGTCCGATATCAGATGAAGTGTCATCGCATATACAGAAGGTGCGCTTAGCTTTTGCTAAACTCAGTAAGCCGTGATGCCGGTGTGACATTCGATTGTCTGTCAAGAGTCGAGTGTACACTGCTGAGGTTAGATCGGTTCTCTTATACGGCTCAGAAACATGATCGATAAGAGCAGAAAATATGCGAAGACTGTCGGTGTTCGAACATCGGTACCTCTGTAGCATTGCCAGAGTATGATGGGAACACCGTGTCAGCAATGCTGAGATTAGACGTAAGGTGTTGGGAACTAGTGATCATTCATTGGGACAAATATTGCACCTACACATGTTTGGATGTGTGGGACATGTGCTACGCATGCCCATTGAGACTTCATCGGCGTATGCTGTCCTCTGAAGCAGGTAGTGATGGGAAGGTAGGTCGAGGTAGTCAGTTCATGACGTGACCAAATGATATGAGAACCTTGACTTGTGGACTTAGTCAAGTAGGGCGTGTGAGACTTCCAGGTTGGGATCCACGCGACCCGCCCACTAAATGGTTGGAAACATTGAATGATATGGATAGGTGTCGTGGTCAGTGTCGTAGTTGCATTCGGACTCTTCGTGATTTCCGCTTATTACTATGATTCTTTGGATCTTTTTCACTTTGTGCTTCAATTCTGTTTGGCCTACACCGGATGATGCTGGAAGGTAGCAATCAAAATCAGAGCATAGGAGTGCGAGGTTAAGAGGTGTGAATTCTGAATAGCACTGAACTGAACTCTAGTCGATGATGTTAGGAGAAGGTGCAGAGATCGTAGATTTTGATGCACCGTCTCCTCACTTTGTGGTTGGTTAGTCTGTCGAACCAACTGACTTTCATAATATGGCACAAGTACTAGTGATCGTACACCGTCGAGCTTTTGGTATCCTTATTCTTCAGTGAATAGGCTTCGCAGCTATAGTTGAGTACGTGGCGTATGGCGGCACGGTAGATACCCATCTTGGTCCGAAGGCTGANNNNNNNNNNNNNNATCCAGGTGCAGTCTCGATGCGATGTTGTCGACGTTGCCACATCGGTTGTCGAACTCAGAAAGACGTCGAATATCCTCAGTGTGCAGTGGTCAGATCTCTCAACCGTAGGGTAAAATACCAACATCAACGGAAAGTTACACCAGTCACGCAAGAGCGATACTGCTCTGGATTTCGGTATAGGTGATGTGATCTCACGACCACCAACTCCAGCTGCTACCAAGCGCATGAGGTAAAGTTATCGACTACTCCTAGCAAATCAAGTTGAATAAATATGCGCTGCATGCGTGCAAGAATAGCGGCTCTGATATTCGTTTATAAGAAACTCATGGGCTTCAGATACAGCACAGTTCCTTCAAAAACTAAAACTGCACTTTGTTATTTGGTTTGTGTTGCTTACTCTTAGCATCACTTGGCGAATACAAACATGCAAAGCAAACATGAAATCATGAAGACGAAGAACGGACTCGAATACAACTATGCTACTGATGGTGGCAATTAGCCAAATCACTCAATGTCTCCAATCATCCAATGTGCAGTTATCGTGGAACTCAACCCGGACCCCCAACTCGGCCAAATTCACTGATCAACGTTCGCATGCCCTCTTGCTATGGCTAATCACATCGACTAGTCATCCAACCAATACCAGCTTCGGATAATGATGTAACCCGAGGAAGATTGTCGGTGGGCATGTGTAACACATGTCCCAACCATCAGTGTTCCATCCATATTCGACTCCAGATAAACAATGTTGTGCCTTTGCGTGAATGCCTAAATAAGACGTAAGGTTTTGTAAGCAATCTAAACAATGTAACCATTCAGGATGCACTTTGCGTCTTCAAAGTGCAACATGTTGTCGATCCATTGCGAAACCGCATCTTACCTGGGGAAGCATTAACCGAGTTTTCTTTTGTAGGCAGTTACATCTGTCCTACCGTCGGATCTAGTTCCCAGGCAGACAACGGTAGAAAAATGGGTTGAGGTGGTTATTCAACGTCCCACCAGATGCAACTTTAGCACAACAGTGGACTGTGATCGAATCAGCGGTTCCAGAAGCTACTTTGAAAAAATTAGGAAAAACCGGACGACATCTAAAAGACTGGATTTCCGAGGACGCACTTTAACTACCAGTCAAAGCACATGAAGCTCGGCTAATAAGAAGCAGCGAAAGTCGTAGATGGAAACGGAACGACCTCAAGCGGTGATGTACAGAGGCTGAAAAATAGAGATCACGTCAGGGGTTGGTGATTTCGGCAGGCAATTTAGCCTCATTCGCAATGCATCGGATTAGGGCTGCAAGCACGAGTCGCGTCTGCGACACAGCCGGTCAGCCCATAACTGAGTAGGAAAGAAATAGAATAGGCACAGCACTTTGATTAGTTGCTGAATCGACCCCTAGACCTTACGGCCCACCTGCAACCACCAAATACTGCAAAGCCGTGCTACGTCAGTCCGCCCAGCAAAACTGGAATTGACAGCCATTTAACAACTGAACAAGAAAACCACTGTAGAAGACAACATATCGCGAAAAAGTCTACAAGTATTGTCTTGGCCCACTGATCGACAAGTTATATACCTCATTTGGCTGCATATGGAGAAATCAAATCTTTGCGACTGATTGGGGCACGTCTATTCTGCTACCTAAACCAAAAAAGGGAGGAAATCAGTTTGCGAGAACAATCGAAGGATTTGCTTGAACGACGTGGTTGCAAAGGCCTTCTCTGTTGCTACTTAACCGCCGCACCGAGACGAACCAAGGGGTTTCAGCTTTGATAGGGGCTGTGTGCACCAAATTTTCACACTGCGTAGAACACTGAAGTATCGGGTATAAGTTCCAGCAGCCCATCATTGCCTGTTTCATCGACCTCCGGGTCGCCTACAATTCGGTAAGCCGGGAGTGTCTCTGGACCATAACCGAATCCGACGGGATGAACGATAAACTCTGAGAAGATACTATTCGTCCCCTAGGGCACGAGTCTACATACATAGTGAAGAATCTTAGGAGTTCACACTGACCACCAGCGCCAGACAGAGCTGCCCTTTTCCACTGGTTCTATTTACCTACGTGATCAACTGGACGAGACAGACACTGATTGGTTATTCTGGTTTCTATTTGAGCCAGGAAATGCACATCTCAGACCTGGAGTTCGCGAATGAAATTGTTATGTTACGAAACTCCCAAACCACGCTCCAACCAGTCCGTGATCGAATCGACTCCTTCGCGTAGTCCACCGGAATAGAAGCAAGCACAGCAAAAACTAAAGTTGTGTCAACTTGCCCAGGACCATCAGCTCAAAAGTTGTCTATCAATGACTAGCTGATCGAATGCGTTCCAACATTCAAGTACCTAGGCTCCACATTGTTTCCGAGCGGTTAGGCAAAGGATGAAACCATTTCTCCAGCTATGACTGGTGCTGTGGACCCGCAGTGAGACCAGCCTTCGGACCAAGATGGGTATCTACCATGCCGCCATACGCCGTGCTCTCAACTACGGCTGGCCATTGAGAGCCAAAGACAACGGAAAGCTGGGCGCGACAGATTATCCAACGATGAAGTTAGGAGATGATGCTTTGAAGTATACGAGCTCTGAAACTCCAATGTCGTCGACTGCAGTGGCTGGGTCATATACTATGGCGGACGCAGACGAAACTTATCAAACAAACACTCCGTCTCGAACCCGTCCTGGATGGCACAGTCGCCTTGGTGTCCAACAAAAAACTAGGAACACTGTCGAGAAGGACGTAGATCGTCCAGGCTTACGGTCGGTGCCAGTGGAAAACTGTATCGCGATCTGCACCGAGGCCGCTCCCAACCACCGCCGGTGATCAGCTGATACGCGAGATTCATCTTCTAGTGGGCGGAAGCCACGTAAAAGTAAAAAGTAAACGGTCAAATAAAGTCAAATTGTGCATTAACAACGCCAAGACGGGTTTCCTCAGCTTGTCATGCACACTAGGCACGCAACGAAATCAGCCTCCAGAGCAAAATCTGCGTTTACTGAGCCACTATCCATCCAACACTGACCAACGGGTGTGAAACGTGGCTACTTTGCACCCAGGGGATCAGGAAACCAGAAGTGTTTGACTGCTGGTGTTTGTGATGAGTGCACGAATTGGCTTGGCACGACATGTCTCAAGTGACGAAATAAGACAACGCTGCCTTGATATCAAAAGGCTGTCAGTGTTTTTTAGCACCTACGGCTGCAGTAGTTTGGACATGCCCTATGACGTACAGACACGGAGATCTTAAAACAGTGGCTTTCTCCTGCTTCATGACCAGGATAGCGCAGCTGCCCTGAAAGAAGCATGAATCAATATTGTGAAATCCGACGTTGTGTGATAAGGACTCCAGTCCGTCTACGGCGTTTGCAACTGGAGGCTGAACTGGAATTTTCTCAGTCCAGGTCTTGCCTCCGATCGTCGCTCATAGGTCGGTGGCATTGGAGACGCTCATGAAGCCGGCTCATTCTCTTGCAGGAGCTGGTCGCATTAAAGTTCACCTTTTTGCCGTTTCCTTCGACCTTGGCCTATCTCAGTATTCCCTCGCAACTGTTTGCATTATTCTGCAACTATTTTTCTGATCGCTTAGTCTGTATGAAACATTACGCTTTGACTTCGACCTTCTGTTACAGTAATCCTCTCTCGACGGTGTCAACACGTTTCTGCTCCATCTTTGTGTGTATACCTTCATTTGAACCAGTGACTGGTTCACCGCTTCCAATCAATATCGACCCCGTTGTGAACCCAGGACTTGGTTCTGTCTCACTCTGTGCGCGTTTTCTACTCGCGTTTGACGAACGCTAGTTTGTATATTGTATGAGGGGATCGCCCATAATTTGAGGTATGCGGTTATTTGCCAGCTTTATTAGCACACAAATACACGTAGTTCATCCACTTGCCTTACTGAACTTGGGTGTCGGGTCCGTATTCTGCGAGTCCTGAACCACTGCATGACGGTCTAAGCAATCACTGTAAACAATCTCAGTACACCAAAGAGGAGAGCTACGCAAAAGTCCAAATAAAGGCGAGTTGTGCACTCATAAAAAAGTGCTGACCAGATCTAATCAGTGGATAATTTGGAACATCGCTACAAATCGCAATCGAAAACCATAATCTGCGTTATCGATCTATATAGGTTATCCGATTCAATCAAAAGGAAATATCTCTTGAGCATTTTTCAAGTCAACAGGATACTGCGAAATCTCGTTAACCTTTGAAATCTTATTACTGAACAAATAGAACGCAAGATTGAAATGATTTCAAGAAGTTTGATATATGCCCTGGTGATCTTGAGGGCTATACCGGGTCACGTATTCAACCGGATTATTTAGGACAACCGTTGACTACTTGGGAGTAAAACTCACTCAGGACGCACAGATAGCGTACCATGAGTTTCCGGATCTACTGAAAAAATTGAGGGTTTAGGTTCGACAAAATCAGTCGACTTCGAAATTTGAATAAATTGCTAGTGAAGTGCCCAACTTGAGCAAAAAGGTTAGTCCTAAATATATAATTTTCAAAAAAGGATCATTACCGATTGTTGTACCAGTTTCCTCGACGACCGCGGTAGTCGTCCCACTGTCCCCGCCATCGGGGACCACGGCCACGAGGACGACTAAAATAGCCTCCACGATTTCCATAATAATCTGGTCGATGAAATGCACCCGATCGGCGATCGAAGTTCACCAATCCAGAGACTGCGCCACGTAGCTGACCTGAGTAACCCCCACCACTTCCAATACCACTGGGGGAATCATTTATGGGATATTCATCAGGAGCAACCACCGTGCATGAACTTTCGCGACTTTTATTCGCATTAGCAACAGCGGAGCCATTTGCAGTATCAACGCCTTGCGTGTTGTTCTCCTCTAGTTGATGCCGACGTTCAATTGCACGGATGCGAGCCTGAAGCCGCTCCTGTAAACTCTTGGAAGTCATTGGGAGATCATTTTCGTTACTGTAGACGGTTAGAGAACCGTGTTCACCTTCACGAGCATGCCTAGGAGGCGTGAAGACCTTGAATAGGACAGTTTGCAAAATAAAGTTTCAGTAAAAAAATGGGTATAACAAGCAACGCTGAAAGACTATTTTCACCCATTCCTGAGTACAGCCGATAAAAATAGATCAGTCACCGAGAAATCAGCTATTTCAATTATCTCAAATAATCTTGAACTTCGGTGCGCGGGATTTGGTTTTCACTTTGCAGCATTTCCCAAACGGTAGGTAGGAAAACTATAGCAAAAAAATAAGAACATATGAAGACCAGTGAAAATGACTGAAAACTGAGCAGATTAGATCAACCGGACGTTGGGATCTTGAGAAAAAAGACAAGTTTCAGCAGATCAGTCGTCTCGGATAATTGTCCAGCGGTATATGGAACACCTCAAATGGCAGGTACACAGATTACACACATCGGGATCTAATCCGCTTTAGGGGGAAAATTGTTTCAGAATGTGGAATACAACCAACAGTTTCTTTAGAAGAAATATCAGGTTCCGTGTTCCAGTGGGTGGATGGCACTGTCGAATGATGAGCTGACTACGTTAGGGACCGAGTAGATTGCAGTGATTATGACAGAACGAACTATATCTGAACCAGCACTGAGTAATACAAAAAAGTAAACATTTGCTATTGACCGTGAATCATGCCAGCGAACACAGGGTTCGTTTTCAGTATTAGTCAAGTTACTTAAATTAGTTTTCAAGATGATTTTGTATCGCTACGAATCCTCTAACTCTTCGGGTCATTCACCGTTTAGATCAGTGCAGATTGAAAAACCAACACCGTGTATCCAGTTCGGCGGTTCTAGTTTCTGTCTCCCAGGAAGTACCTTAGTCGAAAACGAACAGTCTGCTCTACCTTACCGTGCCCTGTCGTCCGTTCCTCCCCGAGAGTGAAAGCCACATGGAGGTCAACAAATGACGTGGCACTGAGGAATAAGAAAATATACGGCGAACTTAGGAAAAGTAGGTGCCTCACACCTTCGTGGCTGGGGTCCAAAAGATCCCTCGACCAGTTGGCTGGAGACACTGAAGGACATGACAGCGAACCGCGAACAGTGGAGATCGTGTTGTCACTTTCCATCGAATTAGACTGATGGCCAATGTGTGTTTGTACAGTTGGGCTGTGTATTCTGTGTATTGACTACTGAGGCGTTTCTTTTCCTTTTCCGACTCCGGTACATTCTTTTTATTGCTATGCGCAACATGACGAGAAAGGCAGTGGTCAGCGGGGCTCGCCCTGCTGTTTAACGCTGTATGATGGTGATGATATTGCAAGAACAGATACGCAGACAACAACGGCATAACAACTGTACAATAATGCTTACTCTGCGTGTGCCCCGACATTCATCTGGATCCAACCGGCCACGCTTATCTCTTTCTTGAGCCACTAGAACATAAAATGTTGCGAACGAGTTTACTTCAAGATGACAAAATGGATCGTGTATACATTTTATATACATTATATATATTTGTGTACACTATATATATATATATATATATATATATATATATATATATATATATATATATATAATCAACGACAACCGCGTCCAGATTTTTCTCAAGTGCTTGCGCATGAGTGCAGCAAAAGGAGGTATACCCCATAGCTTCAAAGGCCCGCTGCACTGCTGAAAAAACCGGCAACCGGAAACTGAGAGTTGGAATACACAACCACTTATGGTCTTAATAAGTCAGGTGTGATAACGAGCCGGATAGCAGTGCGGATTACCGTCTACAACTGAAGTGACGTGATGCTATTCAAATAACTGAACCAGAAGAAATAAAACAATACGAGATAGAAGTCCTTTCGAAGTTGGGACACAAACTTCCGCCCGAACGATCACTACTACTACTGAACTCCTTTTAGCCGGGTTCTCTACCGAAGGTGCGATCGATACTAGATCCCCAGTCTTACAGGCATAAGGGACCGACGGTAAGCCTTTTTGTAAAATTGTTGACCGACCAAGACCTTACCAAAGCTTAGCCTTCACGCTACGAATTCCATACAATCACAGTCTACACGAATAATAAAACTGTGGAGAGAAATAAGTGGCGCATGGCAGATCAACGGAGTTGGTGGAGACAACCGTACACAAACTGAGTACACGGCACGTTCAGTTCCGAAAATAAGCGAACAAAGTGCGGAGTTGGTTATTCGATGCTGTCATCAAACAAACAACAGGATCAGCGGAGAACGATTTTTCCAATAACATGCTTGCGCATGAATGCCAAACGACATCGCATCATTACAGATAACCAGCAACCAGATTCTGATACTGGGAGTGATATAGAACAACATAAAGTCCTAATACGTCAGATTTGATAACGATCGGGACAACAACCGATTATAGTTTACGGGCCAAGTAACCGGTAGTGGCGGGGATTGAAATATCTGATTTCCGCGGTGGCAATCAAACGCTCTAAACCAATCGACCGCCGCCAGATGATCAAAATCAGACATCCCAACAACATGGTACGATAAGAGAAACTCTATCACGAGTTATACCCAGGAAGAGAGCTTCTTTCCTTCCTGAGAACTTCGGTTTATTAGTTCAAAACGGTGCTTATACAGAAACCTGAATCACTATAACCACCCGCTGTACCAGAAACTAATTAATCCAACTGGTATCTGGTACCGTCTCTTCCGATTGGTTGCTGATAAGACCAACCACCCCATGAGTCCGTTCTCATCTCATTGAATCACTGTCCTGCCGCTAATGATTCCATCGGTTTAGGTCTTGATCTCGATAATGGAGGGGTGCTGCTTGCGCATCTCGTGACTCACCGTGACGGGACTGGTCTGATAATAAAGATAGGCAGCATGAATATCACAAACCAACCGATACTCTCAAAGCATGTTGTGTGAACTACCGGTCCGGCTGAAACTAAAGCCCACTGGCATTTGATGACCACTTTTTGTTCTTGAACATGACCGCCTTGTGGCAATATTCAAATTTATATTTATAATGAATAGACAGTATATACGAGGTCCAAGGTCAATAACCAACGTAGTTTGTTCGTATCCAGGGTGTAAACCCACCTGAAAGTTAGAGGATACCTCATTTTCCCCACTATCACTTGTTTTCGACAACGACCGAACATGAGTCTCAGGGAGGAAACAATATAAGATTAGTTTTGGAGTAAACCAGATAGCAATGAAAACACTATCTATGCACCCATTTTATTCTTAGGAACGTTTTTATTCGCTTCGGCAGGGATTTCACCGAGTTGGAAATAGGATCATTTCCTATCTTATACTACAACACACGTTTCACCTTTGCAACCAATGTCCACTTCGGAGAAAGCTCATTGATTTCCCTCTTCAGAACAGAGAACGTTCCCGATAACTTTTAGATTTCAGCTTTTGTTTGGGAACGGCAGGAACTGCAACTCTGGGTTGCGCATACTTTCAACAACCTAAGAATAGCGGAATCTTCTTGAGTCAAATAACTTACATCATCTCATGGAAAACAACACAAGGAGTTACTCTGAAAAACTAATACCTCGTTAAATTCTTGGAAAATTTCAATCATAACGGCAAAGAATATTCTGTTTTCCAGTAATTGGAAGGACACCTCGAGCGAATCCTTCGCTACAAATGACTTTTCCGCGAGCACTTCACGCCTCAATACGCACTAAGGACTTCCCAAATAAACCAATCAATAAAATGGTAGGATTGAAAATCCACATTTTCCTACGATGGAAGTTCAATGCGGTAGATGGTCAACTCAGATTGGCCACACTGCAATCGATAACCGCTTGTGCGGATCGATTCAAGATTGTCGATCATTTTGGTCCACGACGTGGACACTAAGCACTCTTGTGTGCGCGTTTCAACCTACGTCTCATCGGTGGACGAACAAACGCCAAAGCAAACCATCCCCCGCAGCTACTAACGGACGATAACCATCGATCTGTTTTGTAAACAAGGTTATCCACCAGGTTATCGATGCAACCAAATGCCCAGGATCCCGACGAGCGATCACAAGGAACCCTATTTGAGGTTTTCAATGCTACCTAAGGCCTAAGCACGAGGCACACACGGAAGCGATAAACAGGTGCGTCCGTAGCCGCGCTGATCGATATGCGCAGATTGATTTCTCCGAACTACAGATAGGAGGAAGCACGAAGATGACTTAGATGCCAACTGATTCGTAGCCTGAGAAACGACCATGAGCATTGGCGGATTACGGAGTGTATGAAAATTAAAAAAGAAATTACGATAATCCCTTTCCTCTGAGGCGTTAGAAAATTGACGAAATAGACGAGCGGCTCATTGATTAGGAATTAAAAGCCTCGTCTAAATCGTTGGGCGGAGCATTCCGAAAAGCAGTTTAACTGGCCTTCATTCACGACGAATGTGGTAAGTAGTACAACCGTTGGAGTTCAGGATGTAGATAAAAATCCTCCATTAGAAGCCAAGGTGCCCTGTAAGATAGACTACCTGAAACAACGAAAGGCTGCTGGACCGATCGGGTTGCCTCCGTTTATTTTCAAAGGTGGTGGTTCAACATTGACATCGGAGTTCACAAAACTCTCCGGTTTGATATGGGAGAGAGAACGAGTTCCAAAGGGTTGAGGTGAACTAGTGATATACAAGAAAGGCGAGGAATCCTCCTGCGAGAACCACAAGGGCATAAGTCTGGTTAACATCGCATTCAAACTGCTAACTGGTATTATACTCCACCGCTCATTTAACGCTCTCGAACAGTGCTCCTGCGAAAAACAAGCTGGGCTAAGACCTGGTGGAGGTTTTTATTGATCACATTCACACTGTGACAAATCTAAGAATATGGGCTAGTGTTCCGTATGCCCAAGCATCTGTTTCTCCTGATCTCGAAGTGGCGTTCGAATCAGTTGAACGCACAGATGAAGGGTGTGGCAAAGAAATCCAGTTCTGTCAAGGAATCTCTGTACGTGATTAGTTGAAGCCGAGTTCGAGTTTACGAGGATCTTTCTTTCGAGTTTACCACGAGAAGTGGTGTACGTCAGGATTGTCCTTTCTCGCATCAGTAGATAAAACACCAGGCTAATGTGGTTAAGACAGGTATTGCGCACGTCCCGTAACAGTATTCCTCGGCGCGCATTGTTTACTGAGGCTGACTGTGATTGGAAGGTGAGTAAGAGTGGCCAGTTCATGACATGGCCAGACGTATGGACTTGGCCATGCAGAGCGTGTTAGACTTCCCGGGTGGGGTTCAAGAGATGCCCCCACTCAGTGGTTAGATACACTGGAGAATATGGCTGGTGTCGCGATCAGTGGTGCTTGTATAGTCAAATGTTACTCATCGACCTGATACTTCTATTTGTGGTTCCTTTAAAATTTTTATTCTTTTGTTCCTTCCATGATTTCCTATTGAGGTTGCCGCTAGAAGGCAAAAACCAAAAGCACCGCACCCAGTGCATGGTTAACGGTTGTTCCCGCTGGACTGAACTTCTCAAATGGAGACCTAAGAATCTAATTTGCGTCTTATCCCAGAGTATTGGTATGAGACTGAACCTGGTGGGCATTCCCTATCAAAAAAGTGTTCCATGATGTTTTTTTGAGAATTATTCGATGCATACTACTCATTTACGTAAAATTACTGGGTCAGGTTCGGAAGAAAATCCAACAGCATGTACTATCTATACAGTTCATTGGGTTGACGAAAAATTTTCGTCTTGCATGCTCCGTGCTTCGATATCACCAAAACAATACAAACGACAACCCATATTGCTATAGGAAAACAGTTATCTACCCAGCTGGATTAGTACAACAGGAAAATTTTGTGCAGCTCAGAGTCATTTCCACTGGGTTTCGTGGAGCAATGAATAGTTCCTTACCAAAAAGTGAACCGTCTATTGTGTATCTGTCGACTCGTATCGTCAGTGAACAAGCCCTGAACGGAACACATTGGCTTCGCATTATTTTTCAGATCACCTCAATAGCGATTTGCAGAAAAAAACGACAACAGAATGAAATTGAATTAAAAAGAAACTGATTGTTCCAAATGAACAAAAGAGAAGACTACATTGATTTGAACCTCTATCATGAACCCGAACAAGTATATTCGATTCAGTTACGCTCGAACAACCGCTAACTATGCACTGGGAGCGGCAGTTCTGCTTAAACCTTCCAGCAGGAACCATACACGGGAAACAAGGCCATAAAGGGTTTGAAAAAAATCCAATAGACAATGAAAGTGTGTACAAGAGCACCGTTGTTCCCGACACCTTATGTATTACAGGCTTGCGCATTAGTACAGTTGAAGAGGTACATTCCCCATAGCCAAAAAGGCTCACTGCAGTATTGGGGACAACCGGCAGTTAGAAACTACGACGAAGAGCTATATAGATGAGCACCGGGAACATATCAAGCGCGCGATGCACGTGGCGGCAAATTCCACGTGGTTCCTAACACGCTATGTCTAGTGTCATCATTGATGATACGCTCACGATGGACTCACTGACGATTCATCTCTTCTGCGTAAGTGAAACGCGTATCTGGTATTCGAGCATTAAGATTCGACTAACTGTTCCTGGTATCTCATCGAGGTATTTCCTGCGCACTTCCGGAGACGAAGCAGCTAGAGCTGCGGGACAACGTGGTGCAGGAATAGTCTTACCTGAAAAGACTGAAGTTGCCTTTTTAGACTGGATCCCGGTTGATAGTTATTTATGTGCTGTGAGACTAGGGGTCGGTTGGTGTTCGAAAGGACAGCTGTGTTTAGCGCAACTTCTTTGTTCAGTTCAGTTTATTACACCATTAACCGCGCATTTCTGTGCTCTGCTTTCGGTTGCTACCTTCCAGCATCGTCTTTTTCTATTGTACTGGTCCTCTTTCTGAGCTGCCCACCAATGCGACAACGCCAACCAGGGCAGGGAGTGGAGCAGTGTTTGCTTGGTTATCTCTGACTCGAGTCGCCGAAGGGTATGGCCGAACCACTGAAGTCGTCGATGTTGGAGGAGGACGGAGAGCGCATCGATATCAGAGCATCGTCTCCTTACCTCTTCGTTAGACACCCTGTCGCGCCACTTGAATTTGAGGATTTGCCGCATGCACCAGTGGTCGAAAACCTCCAGACACTGCATACTAGTCACATTCAGGGATCGAATGCATCGTCCGTAGCTTGCTGCTTGTGACTTCGAATCTGAAGCTTTTTGGGTCATTTCTTGGTGAGAGACTCAGGGGTCAGTTAATTGCGTAAAGCTGTTGAGTCTCTCGCACTTGAAACCCTTCAGCGCAGCTATTCTTCTCCGACAGTCTTAGCTACGCCTTCTGTCAGAAATGCTGAGATTAGGCGTTACACCTCCCAGCTACCTAATTCTGTTGAAATTCAGTACTTGATCCAGGCTGACCTCTGGTTCCCAACACCCTACGTCTAGTGTCATCATTGATGATACGGTGTTCCCACCATGTGCGCCTGGTCGAATACCCTAACGACCAGTGGGCATTCGTTGAAACGAATATTGCACCTACACATGTTTGGATGTGTGGGACGTGTGCTACGCATGCCCACCGATATACTTCGTCGGCGTATGCTGTTCTCCGAGGCAAGTAGCGGTTGATAGGAAAGTCGTGGTGGTCAGTCCATGACATGACCAAATGGTATGAGAACCTTGACTAGTGGACTTGGTCAAGTAGGACGTGTGAGACTTCCTGGTTAGGGTCTACGGAACCCGCCTACCAGGTGGTTGGACATATTAGGTGGTATTGCTAGGTTTCGCGGCCAGTGACGTATTCGCGTTCGCTGTCTCTTTTTCTAGGTAATTCTCGCTTATTACTTCGTTTTTATCACATGGTTCTAGTGGTTCTGCTCTCAACTGGACGGTGCTGCGAGCTAGAAACCGAAACCAGAGCACAAGGACGAGGCTAACGGTTGAACTAAGCTTCAGCTTTAGTTACTTGTCTTTCTTAATTGTCGGAGGACCGTGATCCTCAACTGCTTCCAGTTTCGTCGTCAAAGGATTTCCTGACTGACGTAGACAAAACTGCAGTGGGTAGAGTTTTGGATCTGTGTTTGGGCAACGAAATAACGTCAATCTTTTTCATGGTGTTTTGTTTTTGATGACCTGTTCGAGTGTGGCAGCTGCAATGATCGCCCCTGCTTTTGATTCCTCGACGATTCATGGTCCATGAGCGTCAACGGTGTCTCGCCACAATGTCAGGGTCACATTTTTTTCAACGTGGTATTGCAATATCAACCGGATTTCCATGGGGTATTAAAGCTCATATCGATTCGATGACCGTCGGCGAGAAGTCCAGTCGGGTCTATCAGGCGAGCGCAGTTTTGAACGCCGCCGAAAGCGTCATGGAGTATCGGGGTCACCAGAACGCTCCTCTCGCTCTCGGTCTCCTTCACATCTGTCACGCAGCCCGCGATCAAGATCCATCTCACGTAGCAATCGTTCCTCTTCGGCTTCGCCTTCACCGATTCGATCTAATAACCGTCGTAGGGTTATTTCACGCGCCCGCATCAGCACACCACCGTTGGCTCCATTGACAAATGCAAAACGTTCAGATTCGGATGAAAATTTGGCGGAGTTGGACCAGTTCGTTGCACAGTTGCGCGCGAAGCGTGAAATGGAACACCAGCTCCAGCAGCAACAACAATTAATGACTCATGCTCAAGAAACTAATGCTGTTTATCCGGGACCACAGGAGTATCCAAACGGTTCTGTCACGACGAACGACGCAGTCCAAACATCTGCGGACGCGCTTTTGTCTAGACCCGACATGCTCCATAGCCCAGTGCAATATGCGGACTCGATGACCTCCTCGGGATTTGGCGAGACGCATCCGACAGTCAAAAATAATAACGATACCGATATTGATAAAAGCGATTTGAATGCGAGTGACGAAATGATAAATGCTGTGTCTCCATGCCCTGGCTCGCCTGTTACACTGCCCAGCTATAAAAATGACAGTGAATCCGATGCACGCACGACGATGACTGTTTCTGAACTCACTGACGATAGATTAGCCGAAGAATTAGATTCTGGGCCAAAATGACCAAGTGTTAACCATTCGAACAATTTTGTTGTGTTCATCCCATATATGTACCTATCAAACCTCCTAACATTTCCTGGACAACACACTGATACAAAATTTTCTACACACACTACCCCTTGATCCACAATGAATACAACCAAATATACTCGTACTTCAAACAA
>STRG.61592.7
AATCACTTATTGTTTCCACCTTACTCTGCCAGGGCTGATACTGCACAAAATTTCTGCCTTTCAGAAAAAGAAAATCACGCAGTGTTGGGAGCTACCGAAACGCGCCGACAACACAACTATCTGGACACACGATTGGCTCTAGCCACACCAAGTCCTGTGCAAACTGAACTGAACTGAACCGAGTGGGACCACATTTTGGACTCCTTGGGGATGTAAGGCATGCGGTTTGCATTGGTCTGCCGAGTTCTTATGCGATAAGAGACTTAATAAAAGTCACATATAGAACTTACTCGGTAACTGGAAATTTCTTTCTATCCAGAAGTTTTAAAGCACGTCAGCCTTCAAAATGAAGGTAGAAGAAAACCACAAAATGTCGTGAGATGAAAATATCACGCGGTATCGGGAGCGCTGGAAACGTGCAGGCAACACATTAAGTTCTCAAAATAAGAGGCAGAGGAGAATCTATCTCATAAGCCTCATCTTAAAAGCTCATGGGTATGCTCAGAAGAAAGAATCATACCACCCCTTGCAGCAAAACCTCTCTCAGACCGAGCGGTTTTTGGCCGGTTGTTGTACGGTTTTCGAACTATTTTCACTATAACGCCGATCGGTTTTCGGTCGGTTTTATAGTGGATATTTTATGCGGACCAGAAATGAATTTATGAGAAGGAAGTCGATGACCGGAGTAATGTGCAATGCTTAGTTGGCGTCTTCAGTCTTAAGTCTTCAGGTAGAGGGCAGTGGGAAGTCATCCCGTATGAGCCCCATCACATCGTACTCTATTGACTTGGCTGGATGTCGGTGCTCCACCAATAAACCTTCAGGGTCTGATCCAATTTCCTCTTGAACAGTGTCTCGGTTTCCTCTTCCGCCACTTCAGTTGGTAGAGCGTTCCAGAGATTGGTCACTCTCCTTGACAATCGATAGGTGGCCGGTAAGCCGGTGGAATGCACCTTACGAAGCGTCAGGGTGTGTCCTCTGGAACGATCATTATTTATGGGCGGGAATTCCGACTGTAGTTCCCGGCGCAACTCACCACGGATTATTCGCCTGGCATAGATGGGGTCACCTCGAAGACGTCGATAGGCAATGGGAAACAACTCAGTGACTTCTAGGCGTTCCTCCCTCCTTAATTAAATATATTAGTTTAATTCATCGAAATGCCTTGAAAGACCTCGGTGCAGATGGATTTCGTTCATTCCCCCGAAATGGATAAAAATCAATGACAGTTAATCGGAAAGTCATAAATTGGGAGGGCGAAGTATGCATCGTAAATCGTAATTTCAGAAGAGTGACAGAAATCAATGAACTACATCACGTATTTCAAAGGATGAGCACAAACTGCTCGGAAACCGTCCAGAAGTCGTTCAAAAACCGTCAAGAAACCGATCAGGAACCACTCAAAAACCGCTGGGGAACCGGTCGACGTAATAGTAAAAACCGATTGAAAACCGTTCGAAAACCGATCGGTTTCGGAGCGGCTTTTGGCTGGTTCATAAACGGTTTCCGAGCAGTTTGTTCCCATCCTTTGAAATACGTGATGTACTTCATTGATTTCTGTCACTCTTCTGAAATTACGATTTACGATACACATTTCTCTCTCCCAATTTATGATTTTCCGAATAATTGTCCTGGTTTTTTTGTCCCTTTCGAGGGAATGAAAGAGATTGATATGCACCGAGGTATTTCAGGGCATTTCGATGAATTAAACCAATATGTTTAATTAAAACGCCAAAAAGACTCCGGTCATCGATTTCCTTCTTATCAATTCGTTTCTGATCCGTGTAAAATATCCACTAAAAAGCCGACCGAAAAACCGATGTCACTAACGGGCTGGGTACTGCAAGGTACGTGCCAGTCAGAAAATCGTTGAGTTTTCGCTTGAGGGCCGAGCCATGCACCTCTTCCACCACTTCTGCTGGGATCAAGTTCCAGTTGTTTGTCACCTTTCGGGACACGGGGCATACCAGCGACAAACCAATAAATTCCGGCTTCGAAAGTGCCAGCGTATGCCCAAGTAGCACGCCCCAAGCTCACCCCAAGCTCGCCCCATGGGACACGCATGGGGCAAACCTGGGGCCAGCCCCAACCTTAGGGCAGTTCCATAGAGCAAACTTGGGGCAAATCCGGGGCTAGCCCCAACCATGGGGCAAGCTTGGGGCATGCCCCAGGTTTTCCCCAAAGGCTGGAGCAACGTGCTAATTGGGTGTTCCCGCGAACGACAAGGTCCTCGCAGTTGAAAGATTGCTGGTCCTAGGTCACCTGGACACACGATTAGTTATAGCCACGAAAAGTCCTGAGAGAACTAAACAACTAAACGTGGAGCCTTTTCGCACAAGCATAATATTTAGTGCCACATGTACACAGTGTATACAGTATACACCAGGCCTCATTATATTAGCTTTATGCTTGGGCGGCTCCAAGTGATATGCTACATGCAAAGGCCTGCTATTGATGTGTCCATAACTTTTTGTGTAACCGCTATCGTGTGCGTCCACGCAATATTAAGGTTGACCATAATAGGGCGGAAATGTCCACGCATGTTGACTGAAATATCACTGTTAATCATTAATAATAACCACATACTTCTACTCACAATTCGGTTTTCTCGGGCCAATCATCTTGATTGTTTTTTCCGTTTCTCAGTGCTCTTCCTTCCCCCCAAACCAATCCGGTTTTGCTATTTTGACAGTTCAGATGATGCTATGCTATTAGCATAGCATCTACCGGTTGTTCAGTAACGATATTGTGAACGAGCTTGACGGCTATAACATTTCGAAAACCGGTCCAATCTTACTACGGATTAGTTTTTGGAGAAATATTCACTAAACGGACAGACTGTGTGCCTCAACCTGGATCATCGTCGGTCCAGTTCGCCGTTCGTTTGGGAGACTATCCTGCAACGCCTTTCGCATGCTGTGTACTTCCCATGCGAGTCCCTAACTTGAGTATCATGGTGCGACTGTACATCCATGTACAACTTCCGAATCGACCAAGCTGGAGATAGTATACAGGGCCGCTACTCGTCTTATCGAAAGACCACTTGGGACAGGCTACAGTGCCCGTATGCAGGCTGTTAGTTAGTCTCGAAAAAATTACCGACGGGCGCATGGCGATCTCATTTTCATCCGTCAAATTTTTCTGGGTGATCTAAGGCCATAGCTGCAAGTTGAATTTCCGCTTCGGAGACCTTGTCATGATTTCGTTGTCAATTATTCGTCCCAAAGGGTCACAAACCAATGGAAATCGCTGCCTGCTGATGTGCAGAAGAGGTAAACGATAGTATTTTCATGAGGAAACGACCATGTATTTATGGATCACTGACCTTCCACTCAAGCTTCACTTTACGTCAACGAGCTGTTTATGACTAGGCTTACATGGGAAGATTCCCTCTGTCTCCGTCCTGAAGATCGAGAACTGAACAAATATTCATGAGAAAAGATTAAACCAAAGTCCGTGGTCTGCGGCTCCGTATTTTGTCCTGCAGGTCTACTTGCTATGAAATACAGTGCTAGTAAGGTACTGTCTGGCCCTTTTTCACAAGCAGGTATTACTGGACAATACTTTTCATTACACCATCTAACCCCTTGTCCCTACATGCGCGAATTTTTACTTCTTGATCCGAATCTTAGTAGATGACCAATCATATGCACAAAGTCGTCCGCACCACCCTGACACACTTTTCACCTCTTCTGCATAATAATCGCTGTTATAAACAACTGACGGCTTCTATCCAGTTCCAAATACCCCTATCGTAAGCAGTCAATCCATAAGATCGTGAAGACCAACTAGCCTTTCAAACCAATGCACAGTTCAAAAATTCATGCAAAATTGCCATACCATGTGTTATATAATATGTTGTATTTATTGTTCCCATTGATATGGTACAAATGAATATTATTATCCTTGTAAGGTCGAGTGATGTTGGGGACGCAACTTCATGCCTAGTTCTAGGAAATTTATGAAGTTTCTGTACACATCACCCATGGGCAGGTGCCATTCGGGACATCTGTGAAACCGGCTCATCCTCTCTCGGGAGTTAGTTGCATGAAAGTAAAAAAAATAGTTTAAGGTTAGAAAGCATCGAAATCAACGTTGTAACCCATAATTTGTTCCGCGGGAATGTTTTGGACAATTCATTGTATCGGGGAACGCGTTCCGTTTGCCCTAATGGCTTCCCCAAAACATCTTTCACAGTCCCAACTACGCGTTTCAATCGATCCCACCAGCATTTCGAAGCCCGGGTGGGAAAATAAACTGCACTATATACAAATCACATTTGCCACCAATGTTTGTAAGCAATATAGAAGTCAGATAATCACTACGGAATGTCGAAGGAGTTATTTCCGCCATGCAGTTGAGAAAAACTCAAGGTTAGTGCAGTTATACAATGTAATAAGAATATTTACGGTCATTATTCGGAGGAGGTAACTTCGCGTCCTCGAAGAACGACGGAGGTCGTCCATTATTTTGATCTGCACAAGTAATAGGTTATAGGATGGTCCTTTAAATAACCATGCACCTGGGAGTGCCACTTTCGTAGTGTTTCATTATCCCGAACCGATGAATTTAAAAGGCAAGTAAATAAATAGTTGCGGTGTCTGCTTTGTGTCTGACCCCATGGACATCGTACCGTCACTGGATCCTCTAGGCCTCATTGTAATGGGTTATGAAAAGGTAATTTGGTGAAATGAGACTTACTGGTATGAACGAGCTTGGTGCTAGTCGAGTGTTGGCTAGCAGCTTTGCCCGCGTTCCCGCCAGACGATGAAAAGGTGTCCCGTCCACTTTTGGTACGTACGCATGCGTCTCGTCAGGTGTCAGCCATGATCGACTGATAACGCATGTCTCCTTTTTCGTCTTCCAAAAAGATGATGACTACAAAGAACTGAAGACCGGTAGTCATCCAAAAACCTTAACATTTTATTTCGTTGGAAAGTGGTTCTCTTTGCAAAACTGGAGTCACTTCCATCGCTTGCATTTAGCAAAAATAAGTTGGTTTCACAAATCGGGTGGGTGGCGTGAAACACTGTGGTGGTCATGCTAGCGAGGAATTCAGAAGTGTAATGCAGCCGGCGGGTGCCAGCACTAGGAATATCTACGTTCATCTTACCCAACTTTTGTCGGATACTAGTGGTTTTAGATGACAATAGTCTGTCAACAATATGACATTTAGTTCATTAAGCGCAATATCGCAAGCAATACTGTCGTTCGGTTCGTTATCACTCCTGACTTATTGAAACCTTATGTGGTTACTCACTTCAAGTCACAAGATCTGGTGGCCGGTTATCCCCAATGATGCATTGGACGTTGTGGCTATGGGGTATACCCCTTCCGCTGCATTCACGCGCAAACATGTAATGAAGAAAATACGTGATTTCGTTTGAAAAATAATGCACGTATCATATCGTACGAGGATAAGCCATAACGCTTCTCAAAGTCCATCCCAATAACGTACTTTGTGATAGAACTGACAGTTGCTGGTGGAAGGTTCGCGATCGTCAGTAACTAATGTAGTATTCGCGTGGCACAAAAATCACGTGACAATCTGTCTGTCCGGAGGACATGGTCACAAGCACATCCACCAGAACCATGGCAGATTAAGAAAAGAAACGACCATTCCTATGGGGGTGCTTCAACCTGTGTTCCGTTGATAACAGAGGTGTAACGTGGGAACGTCAGTAGGATAAAGAAATCCCACTTACTCTCGTTTTGGAACGGATATCGACTGCACTTGTATATCACTATCATTATCCAATCGGAAAGATGAAACTATACCTTTCTCGCGGAGGTATAATAATCAACGACTGACTCACGGCATCCTTTTCACAAGCCCCGTTTCAGTTTAATCACTACGGCAACTGATTGTTCGAGTCGTTTGTGTTTTTCTTCTATTCAACCCTTGTCTTCTGTCCCCAACCACCTCTTATTGCCCCGTCTATCCGCCCACAATGCTCCCACTGATAACACGGTCAATACTCTCAACGATTCACTGTCAAACAGTGTAGGGAATAATCCTCCGTCTTGTATCTCACATTTTCTCAAGCCTCGTCAGCCTCTGAATCTCGGCTCCTTCAACGTGCGTGCACTCATGCAGATCGGTCAGCAGGCGTGCCTAGCCCTCACAATGAACTCTCTGAAGATTGATGCATGCTGCTTAAGTGAAACGAGTATCCAGGATTCGAGCAGTGTAGTTCAACTAACTGCTCCTGGTATCTCATCGAGGAATTTTCTGTACACTTCAGGAGACGAAGTAGTTCGAGCTGCGGGTCAACGTGGTGTAGGAATAGTCTTGACCGGCAAGGCTGAGGCCGTCCTTTTAGACTGGATCCCGGTTAACAGTCGTTTATGTGCTGTGAGACTCCAGGGGTCAGTTGGCGTTCGAAAGGATAGTTGTGTTAAGCGCAATTTGTTTGTGATCTCGGCGTACGCCCCCAACGGACTGCAGCTCAGACTTGCAGAAAGATGAGTTCTACGATGAACTCGCAGCAGCAAGGGTTCTGACATTGTAGTGCTAGCTGGTGACTTCAATGCACAAGTTGGCAAACTTAGTGTGTCAGAAGCCTGTTTAGGTGGCCGTCGTGCCTTGCCCACTGAGCGCAGAGATAACGGGGATAGGCTTCTCCAGTTTTGTGCAGACAATCGATTGTTCTTGTCTAGCACCAATTTCCAACACAGCTCGCGTCGCACAACGACATGGCGCTCTAACTCTACAGGTACTCTAAGCCAGATTGATCATTATCGCCGTAAGCTACCGGTGGCGCAGTTCTGTTCAGAACAGTAGATCTTACTGGTCCACGTACGTAGAATCGGACCATGCATTAGTTTTAATGCGACTATATCTCCAGCTCTGTGGTCATCGTCGTAAACCGAAAACCCGGTTAGCTGTGCAACGTATGTGTGATCCAGAAGTACGCAGAAGTGAGCAGAAGTTAGCACATGAGCTAGGATCTACGACGAACAGTAATATAGATGAGCATTGGGCTCATATCAAGCAGGCGATGCACGTTACAGCAGATTTTGCCTGTGGTCCTAGATCCGTTGTCCATCAAAGACACTGGATCTCGCAAGAGTCGCTGGTTATAATGGAGCAAAAGCGTCAGCTCTTGAACTGTAAGGAGACGAATGAGATACAAAGATATATACAGTAGCAAGTTACAAAAAGCCTTAAGATTGATCGCGAAAATTGGTGGGTCAAGGTAGCCGAAGAAATGGAAATAGCAGCTGCTTCAGGTAACAGTCAAAGACTGTTCAAACTTATTTGTGACACCGGTGGACGGCGCACCGAGGTCAGTAGAACGATTTGCGATAGGAATGGAGAACCCATCCACAGCAAACAGCAAAGGCTTGACCGATGGGCCGAATACTTCAAGGAACAGTTTAGCTGGCGGCGCGCTAGTTTAGTTACTCCTGTGTCAAGAACTGCGACTCCTTGGGTGGTATCACTTGAACCCCCATCGGAAGTAGAAGTGGAGTCATGCATTCGATTACTAAAGCGAGGGAAAGCGGCAGGTCCCGACAAACGTCCCCCAGTTCTTTTCAAACTTGGTGAAGATGCTTTGATAAAATCACTTANCTCGATTCTGCTGCACTGTCTAACACCGGCTCGCGAGAGGAATGTCCGCGAACAGCAGGCTGGATTCCGCCTAGGTCGAGGATGCATCGACCAGATTTTTACTCTTCGCCGACTACTCGAAACGCGTCACACGCATCGCCGACCGACAATAATGGTTTTCTTAGACTTGAAAGTCGCCTTCGATCCAGTTGATCGAAGGGCATTTTTCAGTGTTCTTCATCGAAAAGCTATGCCCCAGAAGTTCGCGAATCTACTGAGATCATTGTATTCTCATACTTCTGGCCGCGTTAGAGTTTACGGCGAACTATTCGGCCAGTTCGAAACTACCAGCGGCGTTCGACAAGGATGTCCCATGTGTCCATTCCTGTTCAACTTCGTCATAGACGAAATAATGGAGAGTGCCTTGGGAGATCTTTAGGATGTAGGCATCGAACTACGAAATAGTGGAAAGCTATGTGACCTAGATCATGCGGACGACGTTGTCTGTTTGTTCGAATCCACGGAACATGCTCAACGTGCACTAGGTAGACTCTCAAGAGCTGTAGCTTCATTCGGCATGCGCTTCGCACCTTCAAAGTGTAAGGTGATGTTACAAGACTGGACGTCAACGATTCCGAGCTTGATGCTCGATGGGGAGGTGCTGTCAGTTATCCACCACTTTATCTACTTCGGCAGCAGTGTGACGGCGGATGGGAGCACAGTGGTGGAGGTGAGTATGCGGATATCGAAGGCCCGAGCGGCGTACGCTGGACTGAAGCACTTGTGGCGCTGAGCTGACATTTCACTGAAGTTGAAAGGTCGTGTATACTGTGCCACGATGCGTTCAGTTTTGTTGTATGGTTGCGAGACTTGGAGTCTGCGTGCTGAAGATATTCGTCGTCTTGAGGTTTTCGACCACCGACGGTTGCGTAGTATCGCTACGATTGGGTGGAATGACAGAGTAAGCAATGCTGAGGTCGGAAAGCGAGTATTGGGTAATAATTCGAAGAACGTTCTGTCACAGCGTATCCAGATTAGTAGACTTCGTTGGTTGGGGCACGTGTTACGTATGTCAAACACATGTCTACCGTACCGTGTCATATTCTCCGTTCCTTCTCAGGAGTGGAAAAAACCACGGGGAGGTCAACAGATGACGTGGCAGCGAGGAATGAGAAAATGTACAACAAACTTAGGAAAAGTAAGTGCTTCACATCTTCATGGTTGGGGTCCAAAAGATTTCTAAACGAGTTGGCTGGAAACACTGAAGGATATGGCTGCGAACCGCGAACGGTGACGATTGTTTCGTCACTTTCTATCGAATCAGAATGACTGATCCATGTGCGTTTGTACAGCTAGACTATGTATTCCGTGTGTTGGCTACTAGGGCATTCTTTCCTTTTCCCACCCGTGTAGGTCCACTCCCTGTCCATCTTGTATATTCATACTTTCTAATTCAGCGTGCAACATGGCGAGAAAGGCAGTGACCAGTGGGGCTTGCCCTACTGTTTAACGCTGTACGATGATGATGATAATCATGGGTGATCTAACAGCACTGCGAACATACGTGCATAGGATGAATCAGTCAATTACATGTGCATGGGACTCTCGTTTTATGCAAATTTTCGTCTTTTGTTTTTTTTTTGACGATTTTGCATCAATGGATAGACTTTTAATGATACAATAAGCCAATTACAATGAAAGTGGTAAACATCCATATTCCAAGGACATATCATAAGAGGTGATTTTGGAAAAGGTGAGGGTGAGTGAATGAGTGGGAATGTTTAATTCAGATCTAGCTTACCGATCCTGCTTTTAAAGAAAGAAGAGGGGTGTACTTGGATTGCAAAGCGGAAATCCATGTGGCTTAGAATAATAAACGGAATCGGTCCAATTTTCTACTTTGTGTTCTCCATTCTATCTTCGTCAATTCCACTTTCTTAGACTGTGGACCTCGGTGGTCGATGTTTTACCATTCATCAGACGTTTTTACAGTCCATGTTTAGTCTTACAATTTCATCTATCAATAATAGTTGATAGAATTACGGTGTGACAGTGCTTCAGAAACGGTTCTTGGCTGAGCGGTAATGGAAAGGGTGACGTGAACGACATTACAATCATAGTCTGATCTGATTATCAAAAATACTAGCATGTGATTGACAGAGGTAATAAAAATGCGTTAGGAAAAGAAATACGAACGTTTTTACAGCCATTCTTTTTGATTGGTCGCCGAAAACGTTGAGCATGATTAGGGTCAGGGTTAAGATTTATCTTCATTTCGGGCCACTTTGATAACGGCTATGACATGGTCAGTTTTACAGTGCGGAACGCGTTTTGCTGTACTTATGTCGCGTGGCATGTATTACATCCGGTTAATATAGAACCTGCGCCGTGGTCACTGCGCGATGTTGTTACGGGTTTGGTCAAAGCGCTTGAGCCCCTAAACAGCACCTGTGGTTCGCTCACGATCTGCGGCATGATCTGCAGGGTACAAGTCATGCACGGATACGTTATGTATTTATATTTTACACCGACATGAAATCAATCATTGTGCCAACGCAGCAACGACAATTGCAAAAATAGGGGAAGGAGAGTAGAATACAATGAAAGAGAGTTGGTAAAAAAATAAAATACTGATTTCTTTTTACTTCTCATCGTACATATTTTGATGTTTTTTTGTCATTTCGTTTGCCGGAATGGCATTTTTGTGATTATGGGACACAAGAGTTCGACAGGCAAACTGCACAGTATTCGCACCACTGACTTCTATTCTGAACCATCCGTCACCGTCTCCAACCAACGACAGTCTTCGTCCCTTGGGTCCCAACCAGGGAAGCAAGGAGCACCAACCAAAGCCAATGCTGATGCTAGCTTTTTCACACCTTTACTCCAAGTCATATCCTGACCGCCGCGTCACTTCTTGCAGCCTTGCCCAACACGTGCGAATAAAGCACGGAAAGGTAGACGATGGGCAGGCATTCGTAAAACATGACCGAGCCACCGGAGACGGCGTAGAACGATCACTTCGTTAAGAGGGCGGCTATCCGTGCCCAATACATGGTGGCGTATCTCGTCATTACTCACTTGAGCACACGAACAGTGCTTCGGAGACATCGGTTGTCGACCACGGAAGGACGCCGAGCATCCTCAATGCGAAGCGGCCAGGTCATTTAAGAGAGAGCCGGATGTCACAGCAGCACCACAGGTGTCGCAGGCTTGCAAAAGCTGCTCTAGTTCTTGCTGTGCTTGAACTGATCTCCCTAACACCACCTCCAGCTGTTATCAAGCTCCCAAGGTACTTGAGGTTGTCGATCTACTCTAGTTGATCACCACAAAGGGTGAGCGCAGGCACAGTCTCCTGCCAATCTTTCAAAAGCACTTTGCACTTACATAAAGTGCATTCCATACCTCGATACCTCAGTCGCCAAGCGGTCCAAAGCATGTTGCATTGCCTGTACATTATCACTCAGCAAGACGATATCTTCGGCACATCCAAAGTCGAAAACTCTGTTCCCTGGGAGGAGTTCAACTCCACCGTTCGGAAGATCAGACAAGGCATTCCGTAGAACATCTTTTATAGTAAAGTTAAAGAGAAATGGGGATATAGGGCAACCTTGTCGAACTCCATTGGAGATGACAAAGGAGGCGAAAGTTGGCCGTAAGCCCTTACCTGACCTGAGGTGTGACGATACAACTCTTTGAGGACTGATACTTCTCAGATACTCTATTTTCCAACAAACAGTTTCATAGTGCAGTCCTATCGACGGAGCCGAAAATAGTGCAAGTGTCCAGGAACACGGTGATTGTTGATCTTTGGAAAGTGTAGCGATGCTCTGGCAATTGTCGGAGGGTGGAAATTTTATCGATATATTTATGACCGGTAGAAAACCTAGTTTGCCCGTCGTGCTTGCTACTTTTGTGGGTACAATAGACACCCTCTTCTTTTATGTCCAGCCCGAGAAATAACTTGTGAAACGTATGTCAAATTGGGCCATTTCTCACATTTTTATGAACCCATGATCACAAAACACGTGAATTTTGTTTTTGGTCTCTCACTGTCCAGCATGATTGTGGTCGCAGCTCCGAACTATTTATCACATGTAGTCACCAGTATTGTTTATCTAATACTTCAAGCATTAATCGATAATGGTAGTCCTGAATGGTACACCTCCCCTACAGCTGAGCGCACTAACGATTAGGAACTCCAGCTCACGAACTAGATTACTATGGTGTCTACTTTACTGTCCTGCTCCACCACTGTTTACTACTGTGTCTGTCCAGTATACGTATATGCTGTACAAACATTTTCAGCTTCCAGTGTTATCAAATATATGCACCGATGTATCCATTGTGTGTAATCCCCTTATTCTCCACGTAAAAAGTCAAGATCCCTGTTGGTGCCCAAGAAAGCACTTTTTCTCTCTCCATAGACTGCCTGCCTCTAATGAAAACTCGCCATTATTGTTCTTCGACGTATCCTCGAATTGCAGACCAGTCCCAATCAAGTCACCGCGCCACTTCCCTTACACGCTTCGGAGTCGATCGTCTACTCAGAGCCGGCATCGTCAATTCCCCCATCTCCCCATTGAGGGCCCAAGTGCTCGTGACAAGGAATGCTAACTACAAACCATGAATTGTAATTGATTATGGTAACCACGACTGAATAAGATGGTCGAGAATTTCACACTACGAGCTATATAACACTCTCCCACCAGTCGAGGCGAAGAAACCATACAAGACGTTTGAAGATTGCAACAATCTCTTCCAATCCCAGCGTATCCCTTTCAATGTGACGAACAGTATCACCTGTTTCCAACGTACAGTTGGCCAAATTATCGGAGACAAACGTATCCGTGACACATTTGATTACATAGATAACGTTAAAATCTTCTGGTAAACCCAAAATAAACACGATCATAATCTTTATGCTTTTCTCCAAACGGTCAAACTACAAAACTACGCTCAACGAGGCAGAAAGCACTACTTCATCAGAAGAAATTCGTCCTCTAGTTTTCCTATTCCGATTAATGGTAATTAAGCCGAACCTCAGAAGAACACGACTCATGAAGGAATTGCCACCTTTGCGTGATGCAAAAGTGCAAAAATGAGTGGTGGAAATGTTTACTCACTATCCACAGTTGATTCCATCTTCTTCCGACGAGATAAATGCACTAGTAAAAAATACGCATTTCCTACCCCAGACCATGTTGGAGTAGCGTTAGAAACCCTCAAAGAGAATACGTAGAACGCTACAGTCGTCATCGTAAACTATGATACATTACTTCTAGCGGAAACAGACGTCTTTGACGCCTCTACTATCGCCACATCAGTGACTTGAGTCAAACGACCAGTTGCCTTCTTCTGGACATTGAAACCTAGCGAGAAGCATCACGCAGTAGTCAATAAGGAGGCATACGCTATTGCAAAAGCAGTGCGAAAATGACGGTACTGCCTACTCGCCAGGCACTGCAAACTAATTATGTACTAAAGATCAATCATCTTTATGTTCGGTGGAACAAAAACAAAGGAAAATCGAGAACGACAAAATCCAACGATGAAGAATTGAGCTGTCTAAATTTAGCTACGATGTAATCTCTAAACCTGGTGAGAATAACACAGTAGATGACACCCTTTCTTGCAAAGTGTGCACGACAATCAAAGATACCGGAAATCTTTGAGAACTTCATAGTTCGTTGTCACCCAGGTTTCATGAGGACGTTCCATTTATCCGATCAAGATCCTGCTATTCTCTGTCGAAGATGTGCTTTGCTTGAGCTAAAATTTTCTTACAATCCCCTGTAATAATTAGTAAAAGTCATGCAACCGTTCGAGAAATTTAATATCGATCTTAGAGGCCCCGTAACCTCCACACACTCACTATTAGTATCTATCAACAACTGTGGACGAATATTTCCGCTTTCTTTTTGCATTTCCTTGATTTACATCCACCATTATAAACGGTTTTTATCAACTGATCTCCATTCCTGGTACTCCTGCATTCGTCCGTTCCAATCGAAGCGCAAAATTCACTTCCACGGAGTCCAGGATTTGCTTACATGACAAATAAATAATGGCAAGCCACACGACAGTGTATAACTCACAGTATAATGAATAAGTTGAGCACCTGAACGACTCCTTATGGGAAACCGTGTTTTGCTCCAAAAACAGAGGCTTTCTATCTACACTTTGGGAATTGGTACTTTTGAACTCCCTCCGTTCGCTGAGTAAATATGAATTTCAACCGTAGTATACGCTAGACTACCATGACCATGAACTCTTCCTGGGATCTGGAGAACGTTGAGCTCTCAGAATACGCTAGAAACGCGGTGGAACAGCTTGGTTTCAAATCCCCCCTACCTGTCCAAAAAGCTGTAATCCCCCTCCTGTTGAAATCCAAAGATGTAGCTGTTGAGGCAGTGACCGGATCGGGTAAAACGGTCGCGTTTCTCCTACCCATGTTGGAAATTCTCAACCGACGGAAATCTGTATGGAAGTCCCACGAGATTGGTGCTCTCATTATTTCTCCGACCTACGAACTCGCTCTTCAGTTGTATGAAGTGCTTTCGTCAATGGTCAAACATTATACCGACGAATCGGGACAGCCTCGATTCACCGCATTAGTTTTCACCGGCGGTGGTGGATCCGGTGGTCTGACTACCCGTACAGAAGACGTGACGAATTTGCAGCGCAATGGAGCCACAATTTTAGTTGCCACACCCGGTCGTCTGGTCGATATCGTACGTCATGTGTCCGAAGTCGGTGGCCCCACATCAAATCTTTTGGTGCGCGGATTTCGTAGTCTGGAGGTCCTAATTTTGGACGAAGCTGATCGCCTGCTTGAGATGGGATTTGAAAAACAATTGAATACATTACTGTCCATGTTGCCGAAACAACGGCGAACTGGGCTGTTCTCAGCCACTCAGACAAATCAAGTAGAGGATCTGGTACGTGCCGGTCTGCGCAATCCGATACGAATTGTGGTCAGTGAACAAGTCAATTCAGGCTCGGCGGTACCTGGATCGGGTGGACTGCGTACACCAGCTGCATTGCAAAACTTCTACACGCTAGTTGAACCAGAGGCCAAATTCAGCACATTGGTTCGCTTCCTCGTGGCCCATCCCGGTGATAAAATACTATGCTTCTTGGCCACATGTGCTTGTGTAGACTATTTTTCTCGTCTCATTCGAAAATTGCTTCCGGCAAGTCAGGCCAAAAATGTGCACGCATTGCACAGAAAATTGCGCAAAAAACGGACGGCTATTTTCAACGCGTTTCGTAACCAGACTTCAGGCGTGTTGATCTGTACCGACGTTATGGCACGGGGAGTGGATATACCCCAGGTCAGCTGGGTACTGCAGTGTGATCCACCGACCAGTACAAATGCTTTTGTTCATCGCTGCGGACGTACTGCGCGATGCGGTGCGGAGGGATGTGCTCTCCTATTCCTCGCTCCGAATGAAGTAGCCTATGTGAATTTCTTGGAAATTAACCAAAAAGTGCAGCTGGCCGAATTGTCACCGTACGAATTAGATCAAATGTGTGCCCCAGCGTCAGATACTCACTTGACACCGGAGGCGGTCACTTCACGTACCCGAATCCTATGCAAACGTGACAGACTTCTGTATGAAAAGAGTATACGCGCGTTCGTATCGTACGTTCAGTTCTATCGCAAACACGAGTGTCATTTGTTGTTGAGCCTTAAGGATTTGAATTTCGGTGTGCTCGGAAACGCCTTCGGACTACTCAGATTACCCCGGATGCCGGAACTACGTGATGCGAACACAAGTGCTTTCAGTGCACCCGCGGTAGATTTGGATAAAATCAAGTACCGGGAGAAAAGCGTGGCCAAGCAACGAGAATTGATGAAAGCGAATGAACAGTTACAACCGAAGTTCCACAAAAATAACAAACCTTGGTCAAAAGCGAAAGAGGCACGTCAAAAGAAGCATGATAAGCGACAAAAGCGCTCGCGAAAATTCACCAATGCAACCGCGGATCAAAGCAAACAGTCGATCACTGGTAGCCACCAGCCAACCATTCATGATGACACCAAGGACATTGAAGAATTGAATGAGGACTATCGTCTGTTGAAACGTGCTCGCAAACGAAAGGCAGCCGAAGCCGAGTTTGATTGTGATTAATTCTCATCCAAGAAGGGCTCTTTCGACGACGCGGATTAGCTGACCGTCTATTGCTGTCTTGTGTGTATATAGATATCGCGTGAACAGGAAATATACAATCTGATCGCTAGATACGCTTGTTGTTCTTTATCCTATCGCATCGTTTGAATTCGATCGCAATATCCTATATCCCACGATTCTGTCACCAATGCTCTCATTAGGGTGAAGACAAAGCATAACTACACGCAATCATATGTCTGAAAGAAAAATGAAGTGAAATTGATTTTATAATACAAGTTTGGCAGATCGAAATTAACACATCTATTCAGGTGTGTTTGAACTGACTGTGTTCGGGCCAATAGTGAATTTGGTTCTGGCACTCACGAACATGTTAACGAGCCTTAACGGCTAGACACTTGAATGCGCGTTTATTGTCGGTGTCATATCGTGAGACACGCGTTCTGGAATTGCCATTTTTAGAGTAGCTCATAAGGCACCCTAACATACCTCAATATATGTGTAAAGACAATGGCACTG
>STRG.77332.1
CCTCAGTTTACTCCTTCGTTTGGTCTTTATCTCGATATATAGTTCTCAAAATTTTCATCCCTGTAAATTTTTCAGCTCCTGTCTATGATCAGAACATTGTTGTTTTCTTAAACTAGTCGGAGTGGTACTTCCTCAGAAGTGCATGCCTATGGAAGCTGATAACTGCTATTCTCTGGCCAATGGTCTAAAGAAGTCCCTATGGTTCCCACCGGTCAGCATGGATCCTCTCCCAATGTCGTTTTGGTGCAAGCGTGCCACTACTCGCGGATCCCTGCCTTCCGAAAATCGCCGTAAGCGACCTTCGTTCCTATTGATCGGAGAACGTGAGGCTTGCGACGACCATCCTTTAGACCTGCGTTGTCCCGGAGGAGGATCAAGACGTACGTCTGAGTCGAGTTACTCAGATGAACCAGTTACATCCCCGCAGTTATTTGTCGAATGTGGAGCATCTACATTCAGCAACTCCGCTCCCGTTGCCACCTTGTCTTCCTGTGATAGTGGTTTGGGCACTTCTACACAGGCTTTCTCACACAGTGCTTCTCCGTCACCTCAACCTCAAAAAAGCAACACTTTTTACCCTATTCAATCACCAGAATGTCTCACTGCACCGTATCAATCCATACCTGGTCCTTCAAGACAGTTGTACGTGTATACATGGGCTCTTCCCGATTCGGATATTCTGGCCGACTTGTCTGCCTTACATCGTGATTGCTTCAAACATACCGACCAGTGCTTAGCAATTATATTCTCCAAACCTATTTCAGAGAACGACTATGTGTGTCGAGTACCACTTTATCTTAGTCAAGGGATGGCCCGTGCTCGCGTGCACCGCGCCGGATCACCAGTATGTCTGACCCAATCCGAACTAGATCGCGTTGTGGCCTGTCACCGTGTACTGGCCGAATTGCTGACAAACATTGCTGACTTGTCGCATGTTGGATTGCAGTTTGCCAATCTGCGCCTACGTTCCCTTGTGGACCGGAAGAATCTTGGCTCGTCCGGTTCCAAAACACTAGCTGTTCGTGATCCGTTCGAGGAGTTAAATTTTATGCCCAATGAATCTCGGCTGCTGGGACTGGTCACCATTCTGTCGTTGCCATGCTATGACCTAGATTTTTTGGCGATCGATAACCTTATACATTGGTCCAGATCTCGTGAATCGTGGAAACTGAAAGCGGCTGCGGTGTCCACTGAATCTGTAAGACCAGTTCGAGGTATTGTGCGTGACTATCCGGTGCGATTGAGTCAAATTCCCACGGAAGATTGGGCTGGTGTTATGGTGCGACCGTCACATTTACCCCACAACGATCCCGCCATGTTTGCGGTCTCCGGATGCAGCTCAAAAATCGGTTTGGATCCAGTTCCGACGAAGTTGTCGGAAAAGCTACTCACTGTTCTGAATCCGATCCTCCCAGGATCACCTCAAATAGATCAGCGCACTGCGAACGACTCAGTCGATCTGGATAGTTGCGGTAGAAATGGCGGCGGTTGTGGTACCGTATCTTATGTGGACTATTTTTCAATCCGATATCCTTCAGTACATCGAATGATGGGCAATTTCGACGGGGTTTTACCACTAGCAAATTGCTTTCGTCTAACTCGACATCAGAACGCCGCCCAAGTGACTGCTGGTTTGCGTAAAGACAAACACACCGTAGATGATAAACTAGCCGTGTATCTGGCTGACACGTGTGCTGTCCATCCGTTGTCCGCGTGGCTTTGGTTTTTGTTATCCACTTTCCCTCTGGTTGTGCATCAGATGTCTCGTGCTCTTTTGATCTCTCAATTTTCCGCTGAACTCAACCAAATTCTGACGAGACAAGAATCAGACTCGATGGATCATGTGATAAGTGAGGCGTTCCAACCCTCACCACGATATACGGTACTCATGCCAGATCGCTTGGACGCTCCCCGATGCATGCTCAGTGAGTTGAATCACTTTACTGCGATCGATCTGGAGGTGCAGTCTCGTACACCAATGGAATGGTCTCGCCTAGATAATCTAGCTGCGAGCAACGAAAACACGGTGGCGTCAACCCGCATAGTTCCATATCCGAATCATCTATTTGAAGCAACCACTTTGTTGGCTGCCCGGGACGCAGTGAATCTGGAACGGCTAGAATTGTTGGGCGACTCGTTATTGCAGTTGGTGGCCACATTGAATGTGTATGCCACCGCTCCATCCTATGCAAACGAAGGCTGGTTAACCGCGCAACGTATCCCATTGGTATCAAATGCGAACCTGCTACGGCTAGCTTTGCACTTCAACTGGCCTAAATATTGCACCGGTCAAGTGTACTCGCCGCCGAATCATTTTGTGTTTCCATGCTACTCTGTCTGTAAAACGGCTATCTTACCGAGTAGTGATGCACGTCTCACCGTGGGATTGACAGACAAATCACTGGCTGATATGATGGAAGCGTTGATTGGGTGTTTTCTGCTTCACCTGGGACTCTCCAGTGCCGTTCGCTTGCTGAGCCATTTCGGCATCTCACCATATGGGAATAACAAAAGTGAAGAGCGCAGTGACAAAAACAAGGACATATGGAGCCGGTTGTTATCCGTTGATAATTCGATTGATTCGGGCACTCCTCTCGGGTCCTCTCCAATCAAACCAGATACATGTCAATTGAGGACCATACCCCGATCGTTGTGTTTGCCGCCGAATAACAAGGAGCCCTTGTCTGACTCCTCGGACAGTTTAATCTTCAGCTCCTTGGAAAGCAGTTTTCAAACTAATCAACTCAAGGGCTTGCAGAGCATAATAGACTACTTCTTCAAGGATGTGACGCTTCTGGTCCAAGCTCTAACTCACGTGTCATCTCCGCATTCCAAACAGTTTGGAACTTACGAACGACTTGAATTCTTGGGTGATGCTGTCCTTGGCTATGTGGTCACTGTTGACCTGTATCGTCATCACGAGGACTTCGACCCGGGCAAACTGACTGATTCGCGTTCAAACATTGTGAGCAATAATAGTTTGGCTAGTGCAGTTGTGGAGCACAAAATCCATCCGTACATTTTGCACTCAAATGCCTTGTTGGAATCGGCTGTAATATGCATTACGTGTATTCAAGATCGTACCACATCGTACTCGGAACAGCTAGAGCTGATAAACCAAGAAGTGCTGAAAGGACTTCGCGTGAAGGTGTTGGCCGACGTGTTCGAGTCGATTATCGGGGCGATTTTTGTGGACACGCACGGAAATCTGAACGTAGTGACTCGAGTGATTCATCGCCTTCTGAGTAGACGCATTCACGATTATCTCGAAACTACGCCGACCAATCCTCTGCGTGTCATGCATCTGATACATTCCGACCTGAAGTACACTGAGATCTCACCCTTGGATTCTGAGGAGACAGACGGCAAATATAAACTGTGCGCTTACGTTGGTGGCCGACAACTTTGTACGTACGGGACCACAAGAAACGAAGCCAGATTGGCCTTAGCTCGACAGTTAGGTGTTTCTACTCGTTCCTCGCCACAGTTGTTTATGAAGTAGCCCAGTAGTTCCGTTATTTTTACATTTCCTAATGGGTCCAGATTCCGCAATTGTACCGGCTCCTGAATGGTGTTGTATTTTATAATTTGTCCGTCTCTTGGATCATTCCATGTACCATCAACTATCCGAATCGCCAAATTTTTCGAACTTTCCATGGCAAAACTCGGGTGGATTACTGCTGCATTTAAGATACGATAAAATGACTTTATTTTTGTCAATAATTGAATTATTATTGTTGCTT
>STRG.27123.7
GAATGACTGATCTGTGTGCGTTTTTACAGTTAGACTGTGTATTCCGTGTGTTGGCTACTGGGGCATTCTCTCCTTTTCCCACCAATGTAGGTCCACTCCCTGTCCATCTTGTATATTCATACTTTCTTATTCAACGTGCAACATGGTGAGAAAGGCAGTGGTCAGTGAGACTTGCCCTACTGTTTAACGCTGTACGATGGTGATGATGATAACATAAACCACATGATTCCATTTGTCATGCTGAATGGCCAGGTGATCTTCGTTTGGAAAAAATTAATATAGCCTCTTAAAACGATTAAAGGAGATAGGTCTAGTTGTTACCCGAGAAAATGGTAATTAAAAATCATGTTGATTTTCTGTTTACTTTTCTCCGAAGTTTGGACATGAACACATGGACCCCGGTAGCGCTGCCCAGACCGTAATGATATTGTCCTAGGCTTGCTCGAAGTTCTCCCTTATGGACGTGCCGCTCGAAGAGGCCGTAACGGTCTTTCATGATCTTTCTGACGCAGATGGGCACTATCGTCCAAGTCACGTTAGTATTGACTGAAAGAAGATGTAGTTCGGAACCTTTTAGCTTTACATTTCAAACGAGAAACACCAGAAAGAAACAGGGAACGCTATCGGTCAATCGAAATCTCAAACTACTCCTTTGATTGCGACCAGTGCTTGTGATAGTTCAATAAAACTCACGGGCCAACTACATTGGATCGTCGGTTTTCGAGAAATCGGCTATGTCCGACTGTTCGAACTCCCTTGGTACGAATTGACTTGGGCAATCGGGTTTCAGGTGTTCCGATCAACAGTTCCTAACACCAAGTTCGGCGCCAAAGCCACCGCAGCCAAACGAAGTCGTCATGGCAGGATCTATTCATCGAATAACTCAAATATCGTCCGTGCCATGCAGCGCAAGTCCACGAGGTTACCAAACACGACCCAGTTCCCCAAGCGGCGCAAGTGTCCCGTGAGCGTCACCTAAGGGTTCTCCGAGTGTCCACCACTGACGCATAGAAAGGTACACTCGGGGGATGGTCAGAAATGAGGCCGCACCCTTTCGGACATGGTTCCCGACAAACTATTGGCAACCATTCAGCATTGGACGTCTGGAGAATACCCCGGTTTCGTTTCCTGCGTAAATGTATTATCTGAATTGAAGGGTTCTGATGGCAAGGAGTTCGTTGGACTAATACACGCTCTGCGAGACAGAGTACATTTGCTTCCAGAACACCTTGTACGCCAGCTGCTTGAACCCCTAAGTGACCCAAATTCTTGGAAGGACTGCGACACTAGTCTGATAGAAGAAGTGACACAACTACTGATTTCCATAGCTGTTCACTTTAATGATTTATCACAGGATATGGTCGATATACTAGTGCTGCTGATTTTCACAGAATCCGCCGCAAGTGCTTCTGATGATAAAAAACTGTCTGTCCAGTTTTTTAAGCAACTCATGAAAGTTGCACCTCAGTCTGAACGCCTCATCACTGAACGACTTTTGCACAAGTTTCCCGGTTGGAGAAGGCCTTCAAAAGACCTATTATGGCCTACAATGAATGGCCTTTTTCTGTTTTGTTCTTCTGAGACGGCGAAGTTTTTGTCCGCATCCAGTAAAGCTGCGTTTGCTTCAAAGCTTTGCCACATGCTTATTGATCTGGAATTCAGTTTGGATGATGCTGATAGGGTTTCCACACCGCAAAATAGTAAACCACCGGTCGACGATGAGGATTTCAAATCTATGCGCACCATCACTTGTAGATTCGTAGAAGAGAAAATCTCTACGGATACCGGAAACAACTGGATGAAGCTAGATTTACTGACCTGGTTTGTTTTATCTCATCTCCGATTTCTGTGTGCCCGTTCTGATTCCACAAAGCCGGAGCTAGATTGGTCCTTGTTGTGTACTGTTTTCAAGCGAATGCGTGAATTGTTTTCGCAACATATTTTGCCCGTGAGCACATTTCTAACAGCTTTCCCTTTGGTTTTCCTCTTCACGACCACACTTCGTGGTGGTTTGATGGTCAATTTGACTGAATTTTTATGGACCGTCGTGAAGGATGAGCACAAAATCACGGAGAATCGTATTAATGCTCTATCTTTTCTTACATTTCTTATGACTCGAGTGAACGCCTGTTTCCTTGATCTGGTGATTGAACTGCTACATGAAATGGCCGGTTGGTGTGTTGACTATGTATATCAGAATCGTAGCCGGCTATCAAGAGCAAAAATTCACGATTTACCCCAAACAAACATGGTGTACTATGCTGTTTGTGATTCATTGTTCTTTACGATAACACAACTACACGCGTCCCTATTCGACTCGATATACTATCGCTCAAGCTGTGATCGTATGCCTCTGGCACAAATTATTTTGTCTCCTTTGAACCCCATGTCACATATGAAAGTAGCACTGCGGGACTCTATCTCGTTGTTGGCGTCTGCCTACAACTTGGGATGGAGCATGATAACGGTCGGCATGGGATCACATCTCGAGGACCCTTTAACATGTTGTCGGTTGGGACAGTTGGAACCAAGCTCCTTATTCTCACTCCCTTTTTCCGCGCCTCGTCTGCCATTGAGCGAGTCTTTCCTCCCTCGAATGCTTCGATGTCCTCGCCTTGGTAAAGCACTCACAGATATCACGGGATCGTCCAATCAGCTAGAACCCTCGAGGCGTAAACGTCAGAAACCGAATAATACAACATTCCTGGTTGTCGACAGTTCAAAAATTGCCCGCATCATTAGTAATAATTGAGCCTTTCAAAACATCGGTTATTTGTAAGTACTGATCATCATGCATTTTCTTGTTATTTTGTACTAAACCAACCCTCTGATTTTTTGTCTTATACAAGAGCTTGCTG
>STRG.41339.3
GACCTTTTTTCGCTGATCCCCGAGAGAGGCACAAGGGGGCATAGCCTTAGATTACAAAGGAAACATTCGAGGCTCCAAATTAGGGCGAAGTACTTCTCAAATAGAGTGGTACCCTATTGAAATAAGCTCCCGGAAGAGGTCATAAATACCACAACAGTGAAGGCCTTTAAGAAAGCAGTAGACCTATGTTGGGTGGCGGTATACCCCGAGTTATGCTAAGCAACTTTTAGGGTCAGATGCAATTTACTTATTGTTTCCACCTTACTCTGCCAGGGCTGATACTGCACAAAATTTATGCCTTTCAGAAAAAGAAAATCACGCAGTGTTGGGAGCTACGGGAACGCGGCGACAACACAACTATCTGGACACACGACTGGCTCTAGCCACACCAAGTCCTGTGCAAACTGAACTGAACTGAACCGAACTGAACTGACCCGGACTGCGTTGCACCGGTGTGCGGTCTGTTTTGGTTTTTTCCGAGTGTTTCGCTCCCAACGCCTGGTACTCACAACGGTTCATTGTCAAATAGTTCGACATTTTCGGCCGTGCAAACCCATGTATCGATCAGCGAAAGAGGATGTCTTCTTCGGCAAGCATCACGTGAATCGTTGCTTCCAAAATCACTCATCAATGTGGGTAATGACGTGCCAGTCGGGTTGTGTGAGTCCACCGATGGCGTCGGATTAAATCAGATGGATTCCGATGACAATGTTCCTAGTCTTGCGTGTGGACATTCACAGGTGGGATTCGGGCAGCAAGGGCCCCAGATCATGCCCAAACAGTCTATTACGGTATGCGAACGGACAAGCTGGGCGGATAACTTGCACACTGATCGCCGTTTGAGCTGCTGTGGTCACGCACTCGCCACGTCACAGTCACAAGCAACATCCCTACTTACTCAGCGATCGGAAGGGCATGACAGTCCACCTGTGTTTCTCTCCACTTCCACGAATGCTGACCAGTCTACTACGACCCATTCTGTTGTCGAAGTTGCCGAGAGGGAGTTGGATGCAATATCCATAATGCAGCCACCAGTAAGTATGAATTCACAGTCCTGTACTCCGGTTCTCCACGAGTATGCGGAACCGGAACAGCCACTGCTTATGTGTTGCTGCTTATGCGGTCATTGTCTAAACCATTGCTTTTCCTCAAAATCCACTGCATCAAATCGATGCACTGCAGCACACTTCTTGTCTTCTTCATCTTGTCCGCCGATGTGTCTGTCTTCATCTTGGTGTGATTGGCAGTGGAATCGTTGGCGTCGCCGCCGCATTCCGAATGAAAATCTGCTCGTACTTAGCGTGATTCAACTGTTGTGCGGTTTCGCGGCGATAATTCTGTCCAGTGTGGCTCTTACCAAAGCCGTTTTTTTGTACCAAATGGCCACTGGCATGTGGGCTGGATTCCTGATGCTCATCACAGGCACACAAGGTTTGATCGCTTCCAGACGTCCAATTGTATGCACTCTGACTGGACTACTCACCCTGTGTGTGGTTGTAACGATTGCCGCCTGTTTACTTATATGTGTTTCTGTGGCTGGAACCATTGAGGATGGATTTCTGGACCACATGAACACTCGATCACGATCTCAACACCAGACAATCAAGCTAACCTATTCGTTTCATCCGTCAACTGGGGGGTTGCAAAAATCAGATCAGTTTTACAGTTTAACATATCAAGGACTGCCGGAAAATCGAACCGTTCATCGCCTCAGTTGGGGTGCAGTCCGTCAGCTTTATACAGATCGGGCTTCCTCGCATTTCGTCGGTTCGTCGCAAGATACACATCTGCGCACTTGTCAAGTGATTTTGCACGTGTTGTTGTTACTCGTTGGTATTCTGGAATCATCAGTCAGCCTGTCTACTTGTGTTCTGTGTTGTCGTTGTGTTTGCTCTCGCTCGGGACGTTTTGGCACGAGTCAAAACCCGTTCGCAACCCGGACAAATATTGTCTCATTGAATGCGGCCACAGCTAATCAGGCAGTCAGTGTTCTTCGGTCAGGTGAATTAAATCAGTTTATCGGCTCCGGTAATCTCTTGTTAGCTGTCAGTGCTGGTACACCTTCCGACCAGACAGATCCATCTCTAAACCTTCTGCGCCAAACTCTGTCTGGGATGGAGCCATGCATCCATCCGTCAGTTACACCATTTCTACCCCAGTTCAACCGACCGGCACTGATCTTAACACAAGCAGGCACGGGTGCAATGGCATGGACTGCCGCTCGCGCGGCAGCTACCTTGGTGGATCGGGAGTCCATGGGTGTGGATGATTCCTGCAGAACGACCACGAGTTTGACTGATGCATCTGCCACAGAATCCACCACTGTGAACCCTCCACGACCTGGTCGATTGCGACAAATATTTCATCCTCAATTTGGTCTTCGTCATAATCGGAATAATCGAGTAGATCGACCACAGTTACTGTTTACCTCACTTAGCACATTAAACAATCGGAACTCTGTTGCAAACCAAAGTAACCGTGGTGTTCAGAACAGCTCAGCCATGGTTACTGGGCTCCCACCATGCCCACCTGGGAGCACCTTAATCTATGTGATGCCCTCACCCAACAGCGATTCACCTCCTATGATCTTCCCGCCTTTTCCGCCAGTTTATAGTTCACTACAAAAGCGTCCCTCCGTGTTCAACACTCCGCGTCGTTCAGGTCATGGAAGTCGACGTAACGCTCATATGCATCGTAATCCCACGAGTGCGACTACTACCCGATCACGTGGCATTCGGTCGTCAGAACACGCACGTCCTGGTCGATCAATTACTAGACAATATTTGTCTCGTATATTTACTTGGCATCGTGGTTCAACGCGTCGTAGCCAGCGAATGGCAGGAACCCAGCATCGACGTCCATCTCCCTCGCGTACTTCCAATTCTGGTCTGATTTGTGCCGGTGGAAACCGTCTTTTACAACCAGTCCTAATCATCGAGGATCCGGATATCTTTCAGATGAACTCGACCGATCCGCCTCCTTATTCTGCCATAGATCAAGGTCCACTTTCGTGTGATGTAGAATCTCAAGACAGTTAATTAGAAGACAATCAATGCAAACACAATATCTCTTCCGTGCCAATTTGTGGCCCAGTGTGCGCAAATTTCCAAGCCAGCGACTTAAACTCATATGCGAAACCGAACTTGATTGATCCCATTGTCACTTGAAATGTTCTTTCACTTATGTTGACACTTACTACAGATCGATATTAATGCGACAAATCCTCCACACTGATCATTATTGTTATGAATCGTTCACTTTGGAAAATGCATTTCTCAGCAGTTCGTCTTCACTGGTGTCAGAGCTTCTACTCCACCTCATTTCAGTTTACCCTCACACTATTCCAGTCTCTTGTATTGCAAGATCTGTTTCTCGGATTCGTGTACAGTCACGTGATCATCATTGTCACTGCCATTATTGTCGTTATCATGACTCCAACGTTGTTATCATTCGCATCCGTTTCTCCTCATCACCCTACTGTTGCGTAGGCAGACTCAGTTCCTGCTCCTGTTGCCCTAGTCTCCTTCATCCGTCCGATTATTGTTCGTGTGTACGTTCATTCATTCACGGCCACGCATACAGCCTTTCACTTTGTTCATTCACGTTTCTGTACAGCCTTGTGGTTCCACTACTTCATTGATTTTTGTTCACTATATTTTCAGCTTTGTTCATTTTTTCTTGTTTTCCTGTTTTTCATCAGATTATTCGTTTCCTGTCACCCTCATTCGCCATTCTCCTATTCGGTTGGAGAAAGGGGCGAGGTTCTGCCTACCCTTTTTTCAACTAGAAACAATGGGACACCGAAAAAAGTGCACATACGATGTACACATTTTACTGAAACCGTCGGTAATGTTCGGAATTGTACTATTTTACGTTGTCCCAACAAACGGCAGTTTGAAGCGAATACGGAAGCGTATGCCCGTGCTGTTTCT
>STRG.22469.1
CCTCATTATCACTGTGTCCAGGATCCATAACAATAATTTTTCGATTAATCTGCATTACTTCAGATCACCGGCTTTCTTATAACAACAAATGGGAAAACCTAAACGAAATAATGCTCACAATCGTCCTATTCACAAAGTGAATCACTCACCTCGTTCTGCGATTTCTGATGAACCAATCACTTCGATCGATGGGTTTACCAACAAAGCTGAGTCTTACGCAAATGAGTTTGACCTGCGCAAATCCCTTCGTTGCTACGACCAGGCACTGCAGTTGTGCGAAAAACAATCCACCTCAGACTCGCGACATCCAAAACTCATCGAACTGCTTCAGACCTCCTCGTACACATTGCTGGAGTTGGGTCAGAAAGAAAAAGCTAAGAAGCGTCTTCTTCGAGTCCTGTCGCTCACAGATGAGCCCCCATATCATACGCTGATGTATCTGGCTCAGCTGAGTGAAGGAAAGGAATCTCTGGCATACTATCGTCAGGGTTTGGACGCCCTCCATCGTGAATCCACTCAGGGTACCTCCCCCGATACCGCATCCGTTTCACCAGATTCGAGTCAGGTCAAATCGCTTGGCCGAGCCGAATCCAACGCGTGGTGCGCGATTGCGGAACTGTATATGACCGATTTATGCGATGAGTCGGAAGCACAGACGGAATGTAAACGAGCATTCGAGGCAGCCATTCAAGTGGACCCAACCAATCCACAAGCCCATTTGACTGCAGCGGATTACTACACGGTGACCGACGATCAACAGGCAGCTCGGGATTCTATACAACACTGTTTGGATCTCTGGTGGCCGAAACTGGAGAACTTCCTGAACGACTGTTCTGCACGACGATCAGCCAAGGAGGCTGAATCCAACATTTCTGAATTGAATGAGGCCGGAGATGACACTACGACTGATGGTGGCAATAAAAAGCAAAATGAGATGAACCACGACATCGTCGACAAGGATGAAGCCATCCAATTGGACCTAGAAGAATTGACGGGAATCAATTCTGCCGGGCTTTTGTCCCTTGCTCGTCTTATGATTCGATGGGAAATGTGGGAGAAGTGCGCAACTCTTTTAGAGGCGCTGTTGGAAGAGGATGAAGATAATGTTGAGATGGCCACAAAACTGGGTGATTTGGATTTGGCTAATGATATGGGTAAACTACTGCTCGAACTTCCCGAGGATGAAGAATCCGGATCGGTTGACTCGGAGAGCATACCTTCTTCTTCTTCCTCTTCTGACAATGATGATGATCGTGCACAAGGTCCATAGTACCGCATTGTTTTATCAAATCGCCAAAAGGAAAACGATACTTTCGCAAATCTCCTCGTGTTTTTTTTCTTTCTACACCTGAACTCTTGGTAATTTACCATTTTGTTAGGAACACCCATACCGCATGATCGAATTGGTTTTCTTGCTGTGTTCTCTCGGCAGTACTGCGTCGTAGAAGCTGTATTCGCCTGCAAATGCAGCTCCAAATCCTCATCACAAGGCATTTTTTGCGATCAAACCTCGCACGTCTAAACCTGTGCACCTTCCTTCGACCGATATTGCCTCAATTTTCCTTTTGTCTTGTTGAGATTTTGTACGACTACATTCAATCCCAGTCACATCAAATATGTGAATAGTTATTGTGTGGCCTCATTTCAAACCGGTCTCATTTTACCGTGAGCAACTGAACGTCGAACCACTTACTATCCTAATTGTCACATAACTGATCTCCAAACCTCGAAACATCCATCCTCACATAGCTGTGTTATTCGATCGAGCCTGTGTTGGTGATCGAGTAGTTGGAAGCGGATACCACCTCGGATATCAGATGTTCGAATCCTGCTACCGCCAGTCGGACAGTATTATCCAGTAAATCACTATCACACGGATCGTTCGACGTCTGATCTATTGGGACCTTATGTAGTTCTCCACTCCAACCCTGCATCGTCAAGTTGCGGGTGATCCCTTATAGTGCAATAAGTGTTCGAGGCTATGGGTCAAACCCCTTCCGCTGAATTCAGGCACAAACCTGGTGTTTTTTTTAAACACGGTACACCTTGATGGTTCTCTTTGTCAATCGTCACTAAAACAATCCACATCTGCCATCAACGACTGAACGTACAGCAGGACGCCACAGTGGGGTTGTGGCAAACAGCTTCGAAATGATCTTGATCAATACGGCCATTACTGTTTTGGGACATATGTTCTGGATGAGTAACCTCTGTTGAAGTGCAAACGAGGAGCCCTCATGTCCGATGGCACAGAGCCGCAAATGCTCGCTTGTCCGATTGAAAAATTCGTACAACCCCATGAATGTAGTCGTCTATGTTATGAGCCGCGCCAAACTCGTGATTTTTGTTTCCGCAGCGCAATTTGACTAGGAACAACCAACCCGTGATAAAGAGAATTAAAATGGTGTCTCCAGGATTCTCAGTTGAGATTATCAGATAGCTATTCGGATGTTGCTATTATTAATACGATTTCAGGATGGCTAAATAAATGTTGAATTCCGGTTAGTCTACGAAGTGAGCCTGTCTCGTTGTTACACGCGACTCGTTTAGGTCTAGTGTGTTTCATCTTAACTATCCGAG
>STRG.19533.1
GGAACGTTACACGACTGAGTCAGAAGAAACTATGGATCACTTCAAGGAATTTAAAGAACGTTTGCGGTTGTTGGAGTGCAAGTTCAACATGAAGAGTGGAAAATATGAGGATCAGTATGCAAGAGCTACCACAGTCGAAGAGAAACCCGGTGGTGAGTCCCCAGTGGTCGAACGATCGCGGCCGCTGTCTACATTGGTATTTGGGGCCAGTGCCCCACCTGTTTCCGGGTTTGATACACCTCCATTTCCATCAAATAAGACCATTGGTTGTCAGAAGTTTAGTCAGGCACCCATATCTCATTCATTCACTTTACCACAAAGAGAAATAATTTATTTTGATGGAAACCCGAAAAAGTATTGGCTGTTCATGAGAAGTTTTGATAGTGCCATTGGGAAACGAGACATGGATGACGAGTGTCGCCTATCGTATTTAATACACTACTGTAAGGGTGAGGCTAAAGAAGCCATCGAGAGCTGTTCTATCCTGGACCCAAGCGAGGGATACCAAGGCGCCTTAGAAATTCTCCGTAGGAGGTTTGGCCAAGCCCACGTGATAGCCAGGGCACACCTAGATAGCCTCGTGGACGGGCCCATCATTAAAACCATGGACCCAATGGTGCTGATGAAGTTGGCCGGGGAAATGCGGAACTGCCAAAACACTCTGAGTCAGTTAAATCGTGTTGCCGACCTCAACGCCTCTAGAACGCTTTCGGAAATAGTACGCAGACTACCTCAAGCCCTCCAGTTTAAGTGGTCTGAGGTTGCCGCGTCTATCATACGACTAGGCCGAGAGCCAACCTTCATAGATTTGACGGAATTTGTAGATGAGAGGGCCGATGTACAAATGGTTCATCAATCCTATTCTGTCACTTGGCCGAACTTACAAGCACGACCTCCTGCTGATGGGAACGCACCGCACAAAGCGTTGCTGCATCACTCACAAACAACTGTAGCGCCATCTGTTAAGCCGACAATAGCACGCAGGTGCTGTATGCAGCGCGAGGGAGACCATTACACGGACCAGTGTGGGAAGTTCATAGCCTGGAGTGTACCGGAGAGGCTTTCCTTTGTGGAGTCTAAAAAACTGTGTCATTTGTGCCTAAAACCGAATCACGAGTCCGTCAATTGCAGGTCACGCATGACTTGTGGTATAGGACGTTGTATGCTGGGTCACCACCCCTTACTACACCCGCAAGACCCAGTGAGTACGGGGTGGAATCCGGCGACTATCCAAGACAACGCCCGTTGTCATGCGACTTCGGCTGGAGATTGTACAACCTCTTTGGGAATCATACCAGTCAAGGTTTTCGGGCCGCTAGGATCAGTAAAAACCTATGCGTTCCTAGACGGAGGTTCCGACTCCACACTTATAGACAAGAACCTGGCGAATGAACTGGGGTTAGCCGGACAACCAGCCACGCTCTCAGTTTCAACCATTATGCAGACAACTGAGATAAACTCTGAGGTGGTTGGGTTTCAGCTATGTTCCTTAGAAGGAGGAGAGCTTATAGAAATCAATCGAGCTTGGACAGTCCGACAACTCCCCGAGTTGAAACGTTTTGTTCCTGGCCGAACTAACGATTGGGCTCATCTGCGCGACATCAACCTACAGACAATTGAAGGCGGGAGGGTGTCGATGCTGATAGGCATGAATGTACCAGCGGCGCATTGGGTGCTAGAACATCGATACGGTGGGAAAGCGGATCCTTACGCTATACGTACGCCCCTCGGTTGGACCGTCGTGGGACCGGCCTTTAGCCATGACCAAAGAAAGGTTCGCGTTGATTATATAAATGAGATCGACTCTCTTATGGACCGGTTAGAAGCTATGTGGGCCTCGGAGTTCAACGAATCTACAGTTTTGGGTAAATCAACATCAGCAGAAGATAAACAAGTGCTCAAAACCCTAGAATCATCTACTCGGTTCTTAAACGGCCATTTTGAAGTCCCGTTGCCCTGGAAAGATGGTTGCCTAAGTCTTCCGAACAACCAGTCGATAGCATGGAAACGTTTGTTGTGGTTGAAGACTCGACTAATGAAACACGCTGATCTTAAAGAACGCTACGCGGAGGTGATGAATAGTTACATAGCCAAGGGTTACGCTGAAAGGTGTCAAAATGGTATAGAGGACGTACCGGGTCAAGTTTGGTATTTGCCCCATCACCATGTAATCAACCCCATGAAACCAGAGAAGCTAAGGGTTGTTTTCGACTGTGCAAGCAAACATCAGAACACCTCTTTGAACCTTCAGTTATTTTCCGGCCCAGACCTCACAAATAACCTATGTGGGGTATTAACACGGTTTCGAGAACACACTTTCGCCTTAGTGGCGGATATTGAAGCCATGTTTCATCAAGTAAAGGTACCTCAACATCAGCGCTTATGCCTTAGGTTCTTGTGGTGGACAGAAGGAGACTTGTACGTGCCCCAGAAATATACCAAATGACTGTGCACCCTTTCGGAGCGACCTCCTCACCATGTTGTGCCATATTCGCTTTGAACAGAGCAATTTCCAATAACGCGAACCAATCATTAGAGTTTGACCCTAAGTATTTGCAAAGGTCCTTTTACGTGGACGATCTCCTCATTAGTTGCGAATCGGTTAGAGAACTCCGACTAGTGAAGAGCAATTTACAGTCTGCGCTCCGGGATTCGGGCTTTTACCTGTCGAAGTGGCGTAGCAACTCGGCCGATGCCCTTATCGATGTACCGGCCAAAGACCAGGCCGACAAAAACCTGTGTCTGGACTTGAAACCGACAAATACGTATAGGGCTCTAGGCGTCGAGTGGGACAGGACGTCAGATACGTTCAGTTTTACCACCAAATCACCTGAACCTGCGATCAACAGAAGGTCAATCCTGCCATGCGTCGCCTCGTTGTATGACCCGTTAGGCTTTGTGACACCTGCCTTGCTTTAAGCTAAGCAGTTGCTACAAGAACTATGCCGACTGAAATTAGGATGGGACGACAAACTCGACAGTTGTCACAATGAACGATGGACAGATTGGGTCCAGCAACTGCGAGAGATTAACCGAATCAAAAT
>STRG.55014.2
AAACAACCCGTAGTCAGGACATAAGTGGATGGGTCGATCATCATTCGTAATTCCGTATTCTGGGATGGCGAATTAGTTTTCTGTTTACTTTTCCGTCCCGTGCACCCAGCCCTGATGTCCGTAAAATGCGCGCTGTGAAACAGTAGTAATGTCGGTAGATTTCGTCTTTGCATCAAAATAACTGAAATCTGTTGGTCTATACACAGGAGAGGCGAACAAATGTCTGCCCTTCAGTCAATAGAAGTCAACATGCGTGGCTGCTGACCGAGATCATGTCTAACATCCCGCATTCAGCTCACACGAATGAAACAACCCGAACACTAATCTGGCGACTAGCACCAGACACCAAATCGTCTGACCAGCGAAGGGGGAAATATGAAACACACTGTGTCTAGGGAACGAATTGTTATCATTTATATGGTTTCTTCAACGCGTGTTTTGGCTACGGTACTTCTATTTTGAATGTTTCAAAATATTTTGGTAGGGTGGCCTGTTGCCCTTTTCGACAAAGATTTCAGCTATGTTCTGAACAACCAGTAACCAAACATTGGGCTTGATGGTTTTGGTTGCTACTTCTCAGAAAGAATCTCACTCGAAAATGAAACCAATTAGAAGTATGAAAATAGTCAGAGGATAACTACAAATTACAGTATCAAGCAGTCAAAGACTGTTTGTAAGCGCGAGGGCGCCACTAGCCGTGGCAGAACCGTATCTTCCAGTGTCAACCATTGAGTGTGTGAATCTGTTAGGCCCTAATTGCAGTGCCTAACACAGCACATATGACCATGTCCACTGATCAGGCTTTCCATTCCTTTCCTAAGTCAACTTCAGTCATCGTCCAACCACTACTTACCTTAGCAGACATTGTATGCGGAGGTATTCTGTCGTGGGGAATGTGAACCGCGTGCTGCAGTCATCTTAGCCTGGTATATTTTAGCGTTTTGCGCTCAACACCATGACTCACCTCAGCATTGCAAATACGGTGTATCCACCAGATTCGCCTATAAATTTAATTTTGTTAAAGCGCGTAGATTTCAGAAACGGCTGAACAAATTACCCTACTTTACCACGGAAACCCGTTCAGATGATGTGGTTGATCTTAAAGCTGACCTCCAGTCCATAATACCGTACGTCCAACACCACTATTGATAAGCTACCAAAATTGTGGATTTGCCTACCGGCAGTCTCAATGATACGTATATGATTGCGAAATCCGAGTGGTTGAGGTAGACAAAAGACAGAGGCCCAGAATTTAGGTTTTATTCGACATACAAGTGAACTTTAGGATCTGAGAATACTGAAGCGGAAATGCAGAAGAACAATAGTAACAGAACTAAAATAGATAGAAAATAGCAGATGAACACGACAGTCAACAAGGTACGAAAACCTTGACCATTATATTTGGCCAAGTAGACCCGTCTACGGGATGGGTGTAGATGTTGTGATATAGCTTAGTGTCACGGCCAGTAGCTTAGTTGCATTCGAGATCTTCCTTTGTCTTCGTGATTTCTGCTCATTACTTCGTTTTTAGCTTTTTTCACTTTGTGCTTCTGTTCATTCTGCCCTCAACTCGGCGATGCTGCGAGGTAGCAACCAAAACCGGAGCACAAAAGTGCGAGGTTGATAGCTGAGGAGCTGAACTAACTGTAGAGAACTATGACAAAAGTCACCCAGCTACCACCAGTACTAACGAACCCCTATATGAATGCGCGATTCATTCGCCTCTCCTTCATCAGACGCTACTTTGGACATGTAAGATTCATGCAAATCAATCCCAGTAACAGGGAGGTGCGTTTAGTCGACCCAAACTCGGTTCGTTGGTTCCCGGGTCACATGCGAAAAGGCATAAACCAAATTGGATCTAAGATGATCAATGTAGATGTTCTTATTGAGATTCATGATGCGAGGGTGCCATTCACGGGACGGTCGGAGTTTCTTTTGAAGTTTGGTCAGGTGCGACCGCATGTGCTTCTACTGAACAAGATGGACTTGGCCGAACCGGTGCAAGATATGCAAGCTTTCCGTGACGAACTGGTCAGACACTCTCATTCATTCAGTCAACATTTGGTGGACATTCATTTCACTCAGCTGAACAGTCCCGAACGACAAAGCCGTCTACTGAAGCGTATTATCCGGGGTATCCCACAACTTGCTCAGAACGTAAGACCACAGGAAGCACCTGACAAGGAATTCCGGTCGGAAGACGAATCATCTGCAATCCCCACTATTCTAGCGATGGCTGTCGGTATACCAAATAGTGGGAAAAGCACACTGATTAACGCGCTACGCGGTATCGGGCGTGCGGGTTCTGGTGGTGCCGTTCGCGTTGGCAGAAATGCCGGCCAGACACGTTCGATCGGCCAACCCGTGATCATCTCCAAAGGTAGCTCGCATCCATTACACAACCGGGCCCACGCCGGTCAGTTTGTTTATGAGCCCCAAATCATGATGCTGGACACGCCTGGTATACTGGAGCCCAGAGTTCGCAGTCTTCCGCAGCAATTAAGTCTCTGCGTGTGCGGTGCGATTGACTGGAGCGTTGTGGATCAAGAGATACTGGTCGATTACCTATTGTTCTGGTGGAATCATCGTCAGCGATTCGAATATGTATCTGTACTGGATCTTCCCAGGCCTACCGACAGTGTGGCTGAATTGCTTGCTCGTGTATGTGCGAAAAATCGTTTCTTCTTAGCATCCGATCCAAATCAAGCTTGGCGGCATCCGTTTTGGTCATCAACAGAAATCGAGTCGCTGGACGAATGTCGTCGTCGACATTTTCCTCGTCCGGATACAAGACGAGCTGCATTGCATCTTTTGCGTCTGTTCAATCAAGGTGCTTTCGGGCGGACTACATTTCTACCATCGGACGAAGAGGCCGCGAGTTCTTACTTCGTCCCAGCCACCTCATGAACTTAATCTGTACACGCAGTGACTGAGGCTTCCCAAATCCGTTGTACATAAATTATTTTCTTGTTATTGCCCTACTTCTGATGCGGTATAGTCTTCTGGTACCGTTGTATGTCTGTACTGTGGTTTGGTCTTACGGAGTTGTATATTTTCTCTTTTGAAACAATGGCAGTTGAAGTCTATTACGGGGGATCAATCTAGACAACGACTAATAAACCCGTTATGTGTGATTTTAGTGTGCCAGACAAATGAGACGATTGGATTTAAGTTGACAGTGGACGTCGTGTGATGGCGAGAAAAGGAATATGAGATGAACCCTAATCAACAAGTCGTGACTAAGCTTATGTGTATCCGTTTTTGTGTTTAGCTCATACTCAGTACCAGCATGCATTTTTATTTTCAACCATTGACTAATCAAACGAAACAGATTTTGTAAATTACCCGCTCGTGCCAGTTGACCGGATGCTACAGAGCTGAAACGATCCACCATGCTTCATCACTGAACCATTGCTATGTATACCTATATGATAAAGACTTCATAGTTCGAGATGTTTGTGAGCCATTGTGCTACCGAGTTGTCCAATTCCGGGCAGGTGCTTGACTTATCAAACCAAGACCTCACATTTTAACCAGAAATTTGACCAGCAGTGCCATGGGGTTGAGCACAAAGCCCATGATGCACTGTGGATGGTATCCGATTCGTTTGATTTTACGTCCTGATGAGACTGACCGTCACAGCGGCACGTTGTACGGCCTGTATTTGGTGGTTTGGAATCCGTGGCATGAATCTCAGATTCCAACCCCCCCCCCCCGTTTGCCTGAACACTAAACAGAGTGAACCATGTGCTTGGATTTGAATCAAATGTTAGTTTATATCATGCCATTCATTTGATTCTGGGGACGCAAAATCACTATGGTATAGACAATGATGATCTGTCCCATTCGCTTATGCTAATTTCCTTTCTAAATTTGTTCGTTAAGTGGCCAAAGGTGGTTCCTAATCTGCTCCCGTGGTAAATTGTCACATGGTACTTTGAGTTTCTTAGGATGCTTTTTTAACGTAGCCTTCAAATCAAGTTTGACAGTATTGAATGTTTTTCACAGTACGTAGATCAGAATAATCGTAATTTTCAGATAAACCATACTGTCCTATACACCAGGGCCGCAGCTAGTTATACTTGATTTCTAAAATTGGTCCTCTGTATGGTTGTTTTCATTGTGCTCATCGAACCTGTGGACTGTTTTGATTTGAATTTGTTTTGTCCTTGATAACATCGTTCTGTCATATCATGAAACGGTTTTCACGTCTCACAGTAGCATACCCAGATGCATTTTCAGCTGGAAAAGAACGCACGTGTCCCATGCTAGACCACAATTATCTGGTTAACTTTCTTCACCTGTGTGGATGTTTCTCATTTATCACATGACGATTCAAGACCCGAGTTTATCGTTATTTTCTGATGTGCGAAATATCCTACAAATTTCCTAATTTGCTTCCAGATGGAACAGTTGAGTGGTTTGGAGAAGGACCCATTGAGTGTTGATCTAGGGGATCCTCCAGCAGAGTGGTCCAAATGGTTTGCCTATATAGGTCTCAAGCTTGTAATCTATGTTGCCAAAGATCCCTGGGGCTTTTTTGCTACCGTACTCATAATTTTAACCCCACTACTGGGTCTGAGTGCGTTTTGTGCCTTTAAATTGGCAAAAGAGGTTCAGCGACAGGAGGAAGAAAAGAAGCTTCGAGCTAAGCGGAGTGCTGCTATCGCCAAGAGACAGAAGCACGTCAAATCGGAGTGATTGGGATACAAAGCTGCACATTTGACGGATCGTCGACGATTATTGTTTCCATTCTCATAACCGAGCTCGTTGTCCAGCCGATTGATCACAGTTCTCTCTCTTTGCACTCTGACTATCCGGATTCCATTCCTTCGAAGCTCTTCGGCTGCAATTTGTATCACGGATTTCGATCGGAATCCTTTTAATCTCCGCCGTACTTGCTTGCGTTTCCAGTAGCTGATATTCTTTCTATGACTTGTCTGTTCACTTTCGTAAGCAGAGTATGCCAATCTGTTCGAATTACTCCCAACGGTGATAGTCTCGGGGAACAAGGTTCACCTTACCGTTTATCGTTATCCCAATTTTGTATTCCATGATATCTTCCCCGCGGTACTCGTCTCGAAACATGTTCACTTAAAATGCCCTTCCTCTATTTTCTGACCTGAAACTACTTAGTTGTTGTAGTATGCAAGGACCAGTGGTTTGCTCGTGTTCGGTCAGCAAATTAAAAAAAAACGGAATTCAGTGGGCATAAAGCTCAGCGAGTGTCTCATCCGGAACCTGCACTTACATTAATCGAACACCAAAATAGCTGACAACAAACTGTTCACTACAGTGTATATCAACCAAAGGCTGTCACTGATTGCAGTTTACGCGTATATTCTCTCTATCTGTGACTTTATCTAGGTCATTTACCAGTATAATGATGCTTTCTAATTGCTTGGCTACATGAATTGGGTAATATACTGACTATGCCTTTGCGTACGATCAAAAGGGGTTTTTAGGTGGCGATAGCCCCAAGCTGCCTTCATGTGTCCCTCGAGTTGTG
>STRG.10538.2
GTGTACTATCGGCGAGCGACCGAAAGTGAAAGTAATTCGAAACGAGGTCGACAGAAACCTCGGAAAAGCCAGTCCAGTAAAACTTACGCAACCGGAGAACACTATGCGGTCGATGTCACACGTCGGAAAATATCGTAGACTAAAAATAGATCCAAAATAGTGTCCAGAAAACAGTCATTTTCTCAAAACGATCTAGGGTATCACAAGTCCTTAAAAGGTGCACTAGATAGCAAGCATTACCAGATATTTCCTGGTAATGAGCTTTGAAAGCTTTCATTAGATAAACAGCGGGTAGCACTGCGATCCATCTTAGGTGTGCTGTAATTTACGCTTCCATTTGTTGCACACTGTCTCGGCGAACTCTCACGATGCATAATGTCTCTCGCGGTTAATATGCGGTGAGGTTTTCAGTTTTCCTCCCTGTTTCAGCGGGGATTTGCTGCAATCGACTGCTCAGTGGTGGGTGTATAACTGGTATACATACTGTCGAAGGAATTCTGAAGGTTCGACTGGCATTGGCCTTTAACTATCCTGTGCAAACTGAACTGCACTGAACGGAATTGAGCCAGGGACCACGTTTTGGACGAGATCTCCCCGCTCGGTATCATCTATAAAAAAGCCCTTGTTAGCATGACAAAACCAACAACGGGTGACGCCACGTCGGATACATCGACTGTCGATCAGGTGGTGAATCGTGATTCCATCTTTCTGACAGCCGGCACTGCAGTCAGCGCCAAATATCGAGGGGCATTTTGTGAGGCCACCGTAGACGAGGTTGATCTGAGTTTTCGTCTGAAAGTACAGCTACTCAATACGACAAAGGTGAGAGAACGACTCAACGCCGCGTTGGCTCGGTGACGTGCATTGCCTTGGCTAGTCAGCCACCAAATGTCCAGCACAGGCGTGCGGCAAGCGTGAGCGCAAAAAAATGCGAGCAGGGGCACACACATGTAAGCGGGTCCGCGCGTCAGGGTCACCTGTTAACGAAAACGCGAGGCAAGCGTACAGTCGGAGCAGGTCACGATAGACCAATGCCTCATTGGTCAGTGTCATCTGGAATGAAGTACGACTGGCGTCGTCTTATGTGCGTGTGTGTGTGTGTCTACACATGGACATGATTGGAATCAGGTGTCAGTAATGTGCGTGCGTGTGTATGAGACGGTTTTGGCTGAGCATGTGACTGTTTGGATGGAATCATACGCCAAAGATAGAAATGGCTGTGTGTGAGAACGATCGACTGGTGATCTGCCTGGGGAGCGTCCGAAATGGCTATGACTGTATCGATCGCGAATAGTGGGCGGAAAGATAGATTGGATAAATGCCAAAATAATGAGAGATCTGCGATTGTAGCAAAACCACTGTCTACGCTACATGGTCTGGTCGAAATGTTTCCTCTTCGCTTTCTGCGGTTTTCATCTGTTTTCCTAGGATGTGATTTCTGTGGATCAGAGTGGCTTGGTTTCCGGCACGCCGTTGCCGAACAGTGAAGTTACCGTTCGTATCCCTTCGTCTGATGTGCGACCCACCAATGCAGCAGCTACGTTTGTCGAACGGTTGGGCACCGTGCTTCGCGCCACAGACACTAGTCTGTATACCGTGGTCTTCGATGACGGAGATAAACGCACTCTGAGACGTACTCAACTGGTTATCAAAGGCGAACGTCATTTCAAAGAGAGCGAGAGCCTCGATTGTTTACCACTGACCAATCCCGAACAATTCCGTCAACCGGTCATCGATCGACGTAAACATCGATCCGGGCGTCAGACTGTTTCAAGAAACGAGGATACGGACGACGAGACCGTGGAGAATTCCTCTCTCGGGGATGGAGACGAGCATCGTTCGCGCGTGGCCGAAGAAAATGAGGCAACTAATCAAGCAGTTGGATCTTTACCAGACATCTCGTTGGTTCCGCTGAGTGCGTGCGATCAATTTAGTGATGTGTCCGATGACAATAAACAAACTGATGCGAGTACACTGACAACGGCCACTGCTTCAGCAGTGCACAACACGACCGCCTCAAGTATGAACGCTACTACTAGTACGACTATAAACATAACCGCTGATGGGATAGGAACTAGCACGGCTGGGGAGTCTGGTCTAGTCAAAACGGTGACCACTGACCAACAGGATCGATACGCCCTCGTAGAATTGGCACAACAAGCTGCCTACGCTCGTCTGCTGGGTCGTTTGGTTTTAGTCAATATGCCTATCCGTAGCAAAGATCATAGTATGAATGCCACTCCCAGTTCGTCTGTGAATGCAGGTGATATTCCTGCACGGCGACGTTTCGGTCCGTGCCTGGTGGTTCTGCCATCTGCAATGCCCAGTATTGATCTACGTTCCGGATACCGATTGCCTCAACTTTTGGTGCGCTCGTTTAAGGACAACCGATATTTTGGTGCCCCACTTTGCTATCTGAAGCGTTTGAAACGTCCTGCTGCGGTAGAAATGGCCCATACTTATCCTTCTCTGCGGACTGCATTTGAACGTGCTCTACTCTGGCTTGATCGGTATGAGTTACCTGTAAATTGGGGTGAGAATGCCACTCAGACGCTGTTGGGTGCAAAAAATTGGCGCGCGTACAAACGTGAACAGCGTGTCGCCTTGGCCGATGCACCCAGACAGATCAAGTCGGTGTCAGTAAAGTCTTGTAAAGCACGTCGTATTCGTTCCTCATCACCGTATTCATCCGTATCCTCGCCTGACGAAGTCAATGGGACGCCGGTCACGGCTGGAGTACAGTCGTCCACACCGATTAAACGAGGCCGAACTACATCGAGTCCAGCCAGTACACGTAAAATGACCACGTCACGTAAACGTCCACGCCAGTCCGATGCCGCAAGGACCCGACCAAGCGAGGTTAGTCCGCGTAAGAAGATGCGCCTCAAGTTACTAGCATCAAAGACGACGATCTCTCGGTCGCCTGACGTGAGGCGACGCTCTTTACGTCCGAATTCACCGAGGAAGTTGCTTACCGGGCTGCAACGTAAATGCTCATCGCGTGCGATTCGCACGCAGTCCCGAGTGAGCAGTAGTGTCAAATCCGTAACTAAGAAAGACGCGGATTCCGATTATTCCGGCGAGGGACACCGTTCTCGATCTGCTTCGTCACAGTCACCTTGTGCATTGTCGCCGGTGACTGGTGCTAATGCAACAACTAGCGAACCTCAAGCTGGTTTATTGTATTCGCCCGTGTCAGATGGCAGCTCCGAAAGTTCTGTCAGTTCTTCCAGCACATCCACATGTTCAACTACGAGCAGTTCGTCGTCTGATACAGAATCGACCTCCTCTTCTTCGTCTTCATCCATCTCCTCCTCTTTGTCTTCTTCAACCACATCCACTCTATCCTCTTCCTCCTCATCGACCACCTCATCCACCAATTTCGAGGCTCGTGATCGATGGATAGCACAACTATACCGATTCATGGATGAAGGTGGTACCCCCATCAACAAGGCCCCGTGTTTGGCTAACAAAGATTTGGATTTATATAAACTGTACCGATTGGTGAAAGAGTTGGGCGGTTTTCATCGTGTCACGGCTCAAATGAAATGGGGTTATATTTATTCCAAATTACATCTACCACAACATTTCACCGCCGGTCCACGAAATTTGCAAGCCGCGTTTAAGAGGTATTTGTATCCATTGGACGATGTGAGTCGGAAATTGGGTACTGACCTAGATGAACTCCCTTTAGCCAGACCAAGGCATCAAACACTAGCCAATCAGAATGCTGCTCAGGCTGCGAAATCGGGAACTGGTCAGGTGCACTCTACCGGAACTAGCTCTCGTCAGCCGGCTGCCCCAACTGGACTATCGTCCACACCGAATGTCGGTCATAAAATCGTTGGTCAGCAGCCGAAATCTACAGACAAATCGGCTACCCCAGCTCACGTCGTCGTTCCACGCACCATCACCCCCGCCAGCACCACCAACACCAACACCACCGCGAATACTCCAGCATGTGTACCTCCCGGACCGATATCACCAAATAGTAAGGAATTCTCACCGCCCAAAGTAGTTGGTATCGAGCCAATCGTGGAATCTACCAGTTTCTCCTCTCCTCCTGTTCTGAGTCCGCTCATGGCTTCACACGAATGTTCCCCATCACCTGAGACAACCACACGTACCACAAAAGGTGGGTCAAAACGTGACGGTTCAGGTCCTATACCGATGGAGAGCATGGAGCTTGGAGGCGATCTCCCCCGTAATTTGTTCGAAACACGTGTTGATGAGAAGTCGCGAGAATCGGAAACTGCACGCACACGCTCCTTTGCTGATGCTTGGAAATCTAGTTCTTCTCTGCTGGAGCTGTCTCTCACCGAGGGCATTCAAGTGAATCGAATTATACCAATCGGTTCCCGAGTCCGTGTTCGTTGTGGTGATCGAGTGGCTTATGAGGCTAAGGTGTTGAAACACATTCGACCACAACCGGAATTTTGTACTCGAAACACAGATCAGAACAACGCGGCCAGTGCGACCGGTGCTGCCGGCGGGGCCGGGGCCGGGGCCGCAGCCAGCAGTGCAAGTGCACGTGTCAAATGGTCTGCCAGCTCGGAAATGCAATATCGCGTGCACTATATGGGTTGGAATCGTAGACATGACGAAGTTGTATCCCGATCACGGATTATTTCAGTCATAAAATGGGCTCGTCCAGTTGACTCACTCCGTCCACCCTCCTGCTCGTCACTGAATCTGGTAGTTCAGGAGCCTCGATCCAAAATGTGGGCATCCTCAAGAAGCACTGGGAAACTTCGTCGCACTGTCGGGACAGATCGATCCACTGGCAGCTTGATACAAACTCGTGGTGGACGCCTCGGAGACTCTGGAGGTTCTTGCACACGTAGCGCTTCAACATCAGGTAGGGTACGTCGCCATATGCGCAATCCTTCCGCGAGTTTAGATGTGAAAGATCGAGAAGGAGAAGGAGCATCTGACGAAGATGAAGACCTTGAGGATGAAGAAAACGACCATGAAGGTGATGATGAAGAGGAAGATGAGGATGAAGAAGAACAAGATCCTGAGGCTGAAAGTGATCAAAGCCAAACCACAGAAACGGCCTCTGATATTGTCACCACAATGGCTCCTATTGTACGTCGACGCCGCATGATGTTCGGAAAGGTTCTCACTCCCAACCGCAGGCATACTCGGATTCGGATGGAGGTTTCAACACCTACATGTTCTCCATCTGGTGTGTCTACTCGAAGCGAAACCGGATCAACAAAACGATCAGCAACTCGAGACAGTATGATAGAACATTCGGTACCTACAAGCAGCTCTCATTGCGGTGTCACGCTGGAGTGTATGAAGCCTGAAATTGGCGGTAGTGGCTCGCGTTCCGAAATACATGAATCGGGTGCACCATACAGTAAACGTGCTCGCCTCGTATCACAGTCTATGGAGAAACACGCACTTCCCACGGATCTGATGGACTCCGGAAAAACCAAGACCACACCGATTGCAGAAACTTCAACTACGGTAGCCGTGGAGAACAGTGCTAAGTCTACGATCGGAAGTATCAAACTCGAACCGGACACAGACGGCGAAGCGGGAAAAAGCACCACTCATAATAAGCGCACAGACTCTGTCACTCATGATGAACAGCCGCGAAGTGGAACACAGAATAAGCGTAAAAATGTTCCTTCCGTCGTTCCCACCACCACCGTTTCATCTGTTCCGAATTTGTCGGTCGTTGCGGGTCCCGTATCTGGTTCAACTGGGTTAGTTGCAAAGAAAATGGGGAGTGTCAGTTCAGCACCAGAAAAAGTCGATCGTCCTGGATTAAAACGTCCGCTATCCTACGGGGCTAGACGTATCAGTCTGATCAAAGGAGACAAACTCCGTTCACTTAAGCGTACCGTCCCAGCAGTTGGTGAAACATCCATAGGACATAGACGCGTTATCCCATTGCGAAAAGGATCTACTTCTGCGCCGGCGGCGGTGGAGATATCTTTGACGGTATCTGCCACTACCGACGACGTGAGTAAAGGGGTAACCAAGTCAAAGAAGAAAGCTGTTGCCTCAGAACCACCAGCCGTCAAGGCGATCGATCCAGTGCGAGCCACACGACCCACATTGCCGGAACGTATACGAGGAGCTTCTACAGAGGGAGTAAAACCAGCACCATCGATAACCGCTTCATCATCAAAGGCAGTCAACCCACCGTCGTCCGATGAGAAGCCAGTTCCCATAATTGTTCAGCAACATAGCGCGTCACCCACTCCGTCTTCCAAGTCCTCGAAAATCGAATCCATACGTAAAGCAACCACTTCTAAATCCGGTTCGGATGAAAAAGATTCGGCTATTCGTCAGTCGATCAAACCTCGATTGGGCAAGCCAACAACCGAGAACAAGATGCCCGTATCACAGAACAAATCGAAGTTAAATAAATCCGAAACCACTGGTGCCGGAAATCCGAAAGGCGGAACAATTCCACGTGCCAATCCCACCAAACGCGTAGCGGGTTCTCGAGCCACACAGACTCCATTGTCACGAACTAATCGAACTCGCAAGCAGTCTATATGCTCGTCGTCATCATCTGATTCTTCGGATTCATCCGGTTCCTCCCGTTCTGGCATTTCCACATCACCTCCTACTAAGAAATCACAGAAGTCATCTGCATCATCTAAGGAAAAGAGTTCCATAGTAGCCACTGACACCGGGGTTCGTCGCGGTCGGGATCCCAGACGTTCTGTTGTTGTGAAACGCAGTCGTCCCACTCAAGCTGTCAGTGATGCGGTCGGACGTAGCGCAAGCAGCAGCAGTAGCAAAAGTCGGAGTAGTACGAAGCGAACAAACAACCGTGGCAATGGGAGAAATAGCCGTAGCTCGTCATCCTCCACCTCATCGTCGTCTTCATCTTCCGAATACGGGAATATGGATGCATTGCCACGTCTCACACGTAGCCAGCATCGTCAACTGCTCGGTGACACTCCGCCCGGTGCAGCTCTACAAACTGCGGCTCCCGTGGGTGCGGTCACTTCTGGTACCACAGGAAATATTAGTATGACCATACCCGCATCAATCAAACCCGAACCCCCGAGCAAAGAAAACGCTTCAAAGTCCTCCGTAAAACCCGAATCATCGAGCAAAGAAAACGCTTCAAAATCCTCCGTGAAATCCGAAATCGAAACGGAGGGCCCCGGTCTTGATGACGTAGATAAAAATCACCCAACTGAGGAAGACAAGTCCCACAGTGGTTCAAAACCCAGCTCAACCACTGTGTCACCCAACCAGACAACAGTTTGTACTATTCCGTTAGCGGTAAACAAGGCCATCACAACCCCCGTAACCGCTACCATTACCACAGTCACTAATTCCCCCACTGATCTGGTTGATGTAGTGTCCGGGGCGTCAATAAGCCCGAGCATAACACCGCAGTTGGAGTTGGATAATAGTGCAACTAAGTCATGTGATTCTCCGGAAGTGACTCATGAGGGCTCGGTCAATAATTTGCCCAGTCCTAAGAGTGCGGCAAAACCACGCGGTCGTTCGAAATCGGTGCGCTGTTCGACGAGCGGAATTTCTACAACGGATAAACCACGTGAACGTACAGGGGGTGTTAACTCCGCACGGTCCGAGACTGCAGTAAAAAATGTATCCCCGTTGGAGGATAGTCATTTGTTGGTGGTCGAACAAAACAAACCACAAAAAGTTGAAGACATTGAAGAGAAAGAGCCGCCAAAAACGAGCAAGGAAAAGGAAGATGAAGAGACCACAGCGGATGAGGAAGACGAACAAAGTTCTGTTCATACAGTCAGTACGGATCCGATGAAAGGTGTCCTATTCGATTTGACTATGTCACCGGATGCGGTCACACCGATTCGCTCATCTTCATCTGATTCCGTCTCAGCTGGTTCACGGGCCGCATCTGTCTCAAGTTATGATAGTGACACCGAAGGGAAAAGTGCCCATTGTCCAACTATGACGATAATGACCACTACGTCAACACCCGTTGGTGTTCGCACAGATCGTGAAAAACACACGGCCAGTTTGGTTTATCGGCAATCCGCTCGTGAAACACAGTGTGATAAAGCGGCGATAGTAGTAGATGACGAAGAGGACGAGGACGAAGCGAAAGGTGAAGCGTCTACAGCCACGGATGCCGAAGAAGATGAAGAGGAGGAAGATGATAACACATCTGCGCCATCCACTACCGGCGGTTCTAGGCGGTCGGTTAAACTCCAGAAACGCTCTGAAGTCACATCTCGCGAATCCGTAGAACCAGAAATAGAAGAGAAACTTCCACGCGCGGAACAAGAACCAATCACCCACAAAGCGTCAGCCCGTCGACGTCAGGTTAGCGTTTGCAGCAGCAGTACAGAAAATGCCAGTGCGACCGGTGTCAGTCGGAAGGGATTGAAACGAGCACAGGGAACTCCGCAACGCTCTATGGCGTTCGATCGATCTCCGACACCGAATTCCGACTCCCCGCACTACTCCCATTCTCCTGCCCACTCATCCTCCGCTTCCGGTTATATGGCTTGTGCATCAGGCACACCAGTGGGTAACAGATTGTCTCAAACCCAACCCGCGCCATCACAACTACCCGGACCACGATTGCTTGCATCGCAGCGCCGATTTGGCGGTCCATTCTTCCCCATCCATGGACTAGATGAGATGCACACAGAAGCTAAATGTCAGATCCTACAAGACCGTATGCATCAGATTGTTGAAGCATGGCGTCTTGCAAAACAATACCTGAAAGATCTGGATCAACGAACCAACCGTACACGTCGATTACGTGCGCGTACCACCGGACCAGATAATCAGAACGCAGGTCCCGGTACACCCGGGCCGAAACTGTCCAGCGCCAACCCCGCAACAAATGCATCAGTCACGGCAGCAAATGCGAGTCTGGGATCAAATACTGATCAACATCGTATTGTAGCACCAATCTAACAAAGCCCCATCCTTTGACCCGCTTGAGTTGATGATTCTGTTCGGCTTTTAACTATCCGTGTCCCGACATTGACTTCCGTTTCTGTCTGTCCATTCTTTTTCCTTATCCAGATTTGTTTACGAGTAATATTGATGGTACTTTCCATCTCACTGTACCCTGACGTAAAACAACCCTGCAAGAGTGATCACTGTTTTTGTTTTGTACCCGTTCACCTTCTCCAGTTTTTTTTTGCTATTCTATTTGCATTAGCACCATCAATGTAATTTTCACATCAGTTTTGTATATATCGCCTAACCTGATGTGTGGTGTCCCCATATTTCTATGCATGCGTAATCCGTTAGTTCTGCGTTGCTTTTTCCCTTTGCACACTACGTGGTCATTTACAAATGAATTTAAGAGCGCAAATTGGTTTTGCTCGCAGTTTATAATTTGTTGTGCTTCAATATGACAACGAATCCTTAAATTGATGAATTAGTCAAACACTGTAGGTTATTTGTAGTGCCTTCGAAATGTTGCTGAGATGGCGTCTGTCATAGGAGTCGGTAACTGACGGATAGACACCATATCACCAGGTCATACTCAAACGTGAGTGAGGGGGTCATGCATAACGGGCTTGTATTCAAAAGGTGAGGGAGTGTATGGGCGTTGCTGAGGTTTTTTTACTCTTAAAAAACACCCCTCAAGTTTTGTTACCAGCTTGACGGATGCTACTCTCCAGTGGCCCGGGGTATTTTAAAGGATCAAAGTTCAGTGAATAAACCTATTACTGTTATGTGGTCCTACGGCTGAACGAACTACTGACTGCATTATTACCATTCCGATAAACGTATTGACCGGTCAGTTGATACTGACTACTATCACGCACAGCACTGAGTTCTTCCATAACACGAACGGTTTGCTCTAGCCAATCGAATTTCGGTTTTGAGCCCTACGTGCTTGTTGATTTGTTATCCGCTGAGTGGCCCTGCCTGGCTGCACTCGATCCCATGTACTGCTTGTGCTGACCTGTAGATGATTCACTTGTTTACTTCCCTACCCCAACGAACGGGATTCTTGCGTGCTGTAATTTCGAATATACCCGAATACAACAATAACCACAGGGGGTTAAGTGGGAGAACAATTTTCAACATCCTGGGCAGACAACTGACTTTATCACATCCAGCTTTCGTGAGGTTCTTTTGAACTTTCTGAAAGTTAGGCACATGTGAAAGTGACCTTCCAAGGTTTTGGTTGGACATAACTGCTGAGTGTAGATCCGATGGTTTTGATAAAACCATGGTTGATTTATTCCACATCAACAACAGACTATTGGCCAGACGATGAAAGTTAACTAGTTCGCCTTATTAACTACCAGGTTTCACAGCAAGTGTACGGATATATGCGGAATCAGGTCGATTCAGCTCACCTACTCAGTTATGGTTCCCGAGTTTTAACACCTAATTGTCTACTGACAAGCATTATCCCGAATTCGCTGAGCACATCGTGCAGTGTAACGGCGGTTGGCCCGCCGAGGTCTTAAACGATTTCAATTTCAACTCTTCCTCTACACGTACAGTAATATTCTCTGTCTCTTTTTGTTTGTCTACCTATTCACTATTACTTCTCCGAGGCGGCTTTCGTTTCTCGGTTTGGCTCCTATGTACGTTCTGATTATTCCACTGACAGTCTATCTAAGAAGGTCCACGGTCAAGTATGACTGCGACTTTTTGCATTGCGTTACATTACTGTACATTTTCGGATATTTTATAATACGATTC
>STRG.38534.3
GTGGAATAGTACGTTAATTGTATTGCACAACTGGTTTGTATAAATATGTCAAGTCGTGGAGAATGATTGGTAGATTAAAAGTTGACTAATAACAGTGAGATTTTGCTGTCGCTGTCCTCGGTGAATCTCCTCAGTGTATGTAGCCACGAAATTATGGCAATGTCTGATCAGAGAAGTGGCCCTTATCAACAGAAAGCCTGGGAGTGGAGTATAGAGCCTGTACTGATTTTCACGCCACACACGACTGCCTCAGTCCGAAACTTTGACCACTTTGAATTTAGTCTCACCTGCTTTGCGTCATCCACGCTCCTCTGCTTCGTACGCGTATTGATCTGCAGTCAGCTGGTTCTATTGTCGCGCACACACGCACATGCACTCGTTTCGTGTGTTTGTTTGAACGTTCACTTTTCTGATAAGCTCGTTTACTTTCATAGCGTTCTGGTTTCATCACGGCGGAAAAATCCCCAGTACCATTGGCATTATACAGGTGGTGTTTCGCAAAGTCCGAAAGAAAAAGAACCGAAGGACAGGCAAATCCGTATTGAAATTGCCCCCACCAGAACTACGCGAACAGATGTGGCAGGAGGACCGAGGCTGCGAAATAGCACGTTTTTTGTATTGCAAAGTGACAGCGTCGACCCGGGGTCGATATCTTGCAAGTTAGCAATTGGCAGCATGTGGTTGTTCATCGCATGCATGACATTCATGATCTCATGCAATCTGTCGGCTCGACTCACGGTCAGTGGTTTGAGTAAGGGGATTGAGACTTTGGATCAACTAATTCGGCAGACGAAAATTCCGTATACGATTCGCGAACAATCAGTTGAGTTCACATTTTTCCGAAGGATGTACGAAATTGAACACACTCTATTCGAGACTTGGACCAACATCACGGAATCCTCTGATCAGTGGTCCGGAAGCTTTTTTGTTTCTCGATATCCCATTACTGAACGTTACGGAACATGCTTTTTACGAATGCAACGCTGGGGATTTGCTAAAGATATACATGAATTGCTGGGACTCGTCCAGCAAAATTGGATCGTTTTCATGGAATCTTCTTTGGCATCGTATTACGTCCATACTTCGTGCAATATGAAAATTATTGGCGATCGAATTGGAAGTTGGAATTACGGTATTGCGTTGCCGAAAAATTCCGCACTAACATCTATGATAGACAAAGCTCTACTACAGCTCAAAGGGGACAGTATCTTGGAAGAGATCGCGGATAGGTGGTGGATAAAGAATAACACAAACTGTATGGATCTGGAAAACACCGGACTTCTTCTGTACGAGCTTCAAGGCGCTTTTATTATTTTTGCAACCGCGATCGGCACAAGCTCGATACTCTTTGGTATAGAAGTTCTGGTTTGGAGATGGCAAAATAAGCCCAAAACTGCGGAACCCTCTTCTTGGCTGTATTTGAGGTTCAAAGAATTTAGTACAAAGATAATCAATGTGACGCGGTTTCTGTCACTGCAAAAGAAACTCGGACCCCCGTCCATATTCGTCTCCGAGGCTGCAGACGTGGAAGACACGAAAGCACCGACGTACGAGGTGGTTGGTGACAGTGAAACCTAGTAGTTCGCAATGAAAGCCTCTCCGTGTGTAGCATTTGCCTTTAATCTATCCCGCCACCCGTTGTGCACTCCGGTACTGTTATTTCGTGTTGTCAGTTTGCACTTCATTTGACCAAAACATTATTTGGTAAAACGTGCTTGCAGCCATTTATCAAAGGCAGATTTACATACACGCCTACATACCGACACACTTTAAAGCCAATGAAAACGTCATGTAGCAAATAGTTTCTCTTGGATATTTGTTATGCCGATAACAAATACCGACCTAAAATAGAAAAGAATTACATCAAAATGTATTTCCTTTGTCTACACAACAATTGGGTTTGAGTTTCGGAAAGTAA
>STRG.7633.4
GAAGGCGATTGGGAGAGATAGTGGTTAGCGTATATTTAGGAGTGTGCGTGAGAGCGTGCGCAAGAGCAACGGTCAAATGGCAACCGCGCTTGGCAGTCAGCGTTCAGTTAAACAATAAACGTGGTAAAAGTACGAATGAAGTTGGCAACCGCTACAAACCTCCCAGAAGCAAATGAGACCACGGCTAGAGAACGCTTTGACCAGGACATTTCCGAGCTGCGTGATGTTTTAACTGAGTTATTGATTACTGGGGATACAAGCATTGTAGACAAAATCCGAAGGAAGTACATCCTTCGGTTGTGCAAGGCCGGTGATCTCTCAGAGTGGTCCTCGGATCAGAGAAGGAAGCAAACTGTGCTACAAAAAACACACCGGTTAAAAGATGAACGAATGCTTCTGCTCCGGGACATGGAACCTTAAGACCGAGAAGCATAACAAATGTCTCACTGAGCTCCATATGCGTCGAGCCAACGGAGGAACAGACTTTACGATTCGGGATTTTCGGGTACAGGAGGCCATTGACGTTGGTGTACCTGTCAGTTCCGCCGAGCTAGTTCATTGCGAGCAAGAAAAGGAGTTGGTGGATCGATCCAGCGCCATCACCATGTTGTCTAATGTCCGAGGTCTAATGAGTAAAAGGAAAACTGGAAGCCTTGCTTCAGTCCAGCTCATACTGTAGTAGCGCTGACGGAGATGTGAATGTGAATATCTTAAGCTCTGAGGTGTCCCTCTTTGGTTACACCTTATTTCGAGTCGACAGAAACTCCGATCAGGTTAAGGACTGGTAATATTCGTCTAATCAGGTATTCCAACCGTGTAGTTAGAAGCGTATGCTGAGCCACAAGGATTTAATGAAGCCCTTTGGTGCCGCATTAAGCTAACAGCTGAAGGCTTTAATGCTGTTTGGGTCATTTATCGTACACCTGCAGTCGACTTCCCAGGTGTCTTGACGCCAGTGAGTAGAGAAATGTGCGGTGAAAACCCTCATTTTATGTGACTTCAGTGTCCTGCATGTTGATTAAACGTCAGACATGCCGTTGCCAGAGCACATCCCTTCTCTCGGGATCTACTGACAACTGTGCAGGAGCTGGCTTTGTGCCAACACTTTCAAGAGTAAAGCCAAATGTAATCCTGAATCCTGTAATCTCTCCCAAGAGCTCCGACGTTGATAGGTCGAACATTTCCCTCCACTTGGGACCAGCGCCCACATGGTGCTAGAAGTTCACTGGTGTGGTGGTCCTTGTCCAGCCCCTGGGCCACATGTCGGACGTAACATTTGGGGCACACAGTTCGAGGGTATCCAAAGAACTCCCTTAGACGTCAACTGGGTTTCCATGGATTCAGATGTCGGCAAAGATGGGAACGTGGCTTGGGAGGTCATTCGTGATGGAATCTTACATCTTATGAATACTTACTCTCCACTCAGCCGACAGAGACTCCTATGTGAAAGGCCTACCATAGTTTGACCAAGAGCTCACATGCCTACTCAAACGACGAAGTGGGGCCTGGCAATGGTTTCGATCCACAGGTGTGGGTTTTGAACTTTATCGCAGGATTCGTAACCAATATACGGAACAACAGACAAAGCGGATGGTGGTGGAAGGAGCCCCTGCAGCGCGAGCACCTGAGTGCCTGTTTGCACACCTTGAGCGCTGCGTAACAGCAAAGGTTAATATCCCAGCGCTGGTGGTCAACAACGAACTGGTTGTAAAAAATGGTGGAAAGGCTGAAATATTAGCCAGACATTATTTGTCGGTGTATTCTGTGTAGGAGAGCGTGTAAACTCCAATGGTGAATGGCTCGCAGCTATTTGTCATACACGGTTTTGTGGAGCCAGAAGTGACTGACGTCCTTAAGTCTATCGAAACTCACAATTCTCGGGGACCGGACGGTGTGCATCCGTTGATGACGGAATTGGGTGAACAACTAACCCCACTGCTGACTTGGTTGTTTTTTGGTAGTCCGGATTACCAGGTTCTAACTAGATCCCGAGAACGGGCAACAAGCCAAAAGTTCCAGCGGTTGGCAAAATGCAGCAAAAGTTAGTGGGGTAAGTGAAGGATGGTTTATATCGAAACAATGTCGATCACGTTTACATTTTAGAGGGACACCAGACACTGTGCTAGCTAGGAGAGTCAAGATTCAACCGTCCGCAATCAGAGAAGTCAAAAGTGTTTTTCGGTTGGCGGAAACCAACTGTCCTAACAGCGAGCAGACAAACAATGAACAACCCTGTTGCATCGAACAAACCACAAACTGCCTAGAGCTAAGTAACAATTAGTCATGTTTATATGCAACAGTTTTTGTTCACGAATTTACACACTCAAACTCAGTCATCTTCGGGTCGCTACAGTTCAACATACCGGTGGCATCTGGTAGACTGTCTTGGGAATGGGGAAAAGCTGCGGTCGTTCCGCTGTACAAGGGTGAGACAAAGTCCGGCTCGGCTGACTACCGCCCCGTCAGCATCAATCCCGTGATTGGGAAGGTCATGGAAGGACTTGTGGAGCACTATCAACTACTGTGCGTACAGTGGCACAGTTTTCATAGATGTAGGTTATGTCTGACAAACCTAATTACTCGTGAAGTTTGGCCAAACACCAAGGCCGAGGAACGTGTCACGGACGTTATCTTCGTGAACTTCAGGAAAACGTTTGATAAAGTCCCCACATTGAGCTGCTACTGAAACTCCGGGTTATCAGCAGTTCCGGACTCGTATTTCATTGCACTGAGGATTTCTTAGCAGAGAGGACCTTTTCCGTGAGAGTCGTTCAATCCCATTCCGCGTGGTATCCAGTCAACATTGGTGTTCCACAAGGCTCCGTGTGGGGATCTCTGTTGTTCCTGGTGTTTGTAAACGACCTACCACAGACTCTCCGATCCCAGTGCCTTAACTACGCTGACGACCTAAAGATCTAGCGCACCACCCGGTCGGCGGAGGATCGTATGATACTACAGGGGGATCTCCGTGCTCTGGTCAGTTGGTCAATCACATGGGGTCTATCTATAAACATGGAAAAATGCGCGTCTGAGGATTGGCATACTCAGTGACACTTCGGACTACTGCCTTGGGAGTTTCGTACTCCGTCTCACGCTTGAGGAAAAATACATCAGAGTTATTGTCATCGACACTCTGAAGATTCGCGCACACTGATTCTGCGCCTCCGCGTGGAGAATACGTGATCCAATCCGTCGTTCATTTGGGCCCCTACCCTCGGATACCTTCCGATTGCTGTGTACTTCACGTGCACATTCTCGCCTGGAATATGGCGGCCCGGATGTCTACCCGTGCACGGTGGTGGCAGTAGCCATACTGGATCGAGTTCAACGCGGTGCCACACGTCTAGTGGCCGGACTACGTGAGACCAGCTACAAAGAATGTTTAGAAGCCACCGGGTTGTTCTCCATTGCCTACAGGCGTATCCGTGGTGACCTTATCTATGCCAGGTGATTCGTCCGTGGTGATTTAGTCCCGGACATGCAGTTGGAACTCCTACTCAGGAATGACGACCGTACCCGAAGACATGTACTGACACTCCGTGAGGTGCATTCTGCGGGTTTGACAGCCGTCTGTCAATTATCGAGACTTGACCGATCCCTGGAACGCTCTACCGACCGACGCGGTGGATGAGAAAAACGAGATGAAGTTGAAGAAGAAACTAGACCACGCCCTGGAGGATTACTGGCAGAGCGTCGACATCTAGGAGAGTGCAATGCGATGGGACTCACACGGGATGATTTTCCACAGTTCTTTACCCAAATACTGAAGACTGTTCATCAATCACATTTCATTCTTGCGGTTCGTTGGTTAGTCAGCTGACGTGAACTTCAAAATGTTCCTCTCATGTAGTCCATCTTCGTGAGTAATTTCGCCATACTTATAAGCTATTTACATACAGCGAAGTGTTGAACTTTTAGTAGTTTCATAAGACTGCTTTCATTCTTTTCGCGTTTGTTCCACACCAGATCTATAGAGCCAATAAACACATGTCATGGACAAAACCAATCAGCTGTCCACCAACTGATTCAAGACCTCATAACCAATCCAGTCCATTGACGTCCATCTGTTTGTTCTGTAATATTCACTGCACTTGTAAAACAGAAATTCAAGGTTCTTTTGGGCAGTCGGATGATAATCAGTCGTGTTTCCTAAGTCCGGACGTGGTGCCGGATGCAAGTACTTAAAGTGATCTACGGCGGAATAGATGAACATTAGTCAATAATGTGCGATTTTTAATAGTTAATAGCATGGCATCATAATCTTTCTGACAACTTACATTATATCCGTGGCCGAATATTAAATGTTCACCTTAATTTAGGATCTACTACATGTACTGGAACTGCGCTTTCAGTCAATTTTAAACGTGTTATTACTTTGGGTAACTTTTTCAACTTGAGGATTATTACGTCGCTTTCATTGTGTTCGTCATCATCATCCTCATCGTACAGCGTTAAACAGTAGGGCAAGCCCACTGACCACTGCCTCTCTCGCCATGTTGCACGTAGAAGTTGAAAGAATGAATATGCAAGATGGACAGGGAGTGGACCTACACGGGAGGAAAAATGAAAGAAAGCCCTAGAAGCCAACACACGGAATACGCAGTCTAACTGTACAAACGTACATCGATCAATCATTCTGATTCGACAGAAAGTGACGACACGATCGCCACTGTTCCCGGTTCGCTGCCATATCCTTCAATGTCTCCAGCCAACTGGTTAAGGGATCTTACAGAACCTCAACCCCGAAGACGTGAGACATCTACTTTTCCTAAGTTCGATTTACATTTTCTCATTTCTCACTGCCACGTCATCTGTTGACCTCCACGTGGTTTCTTCCACTCCCGAGGAGGACAAGATAATAGGGCTCGCTACGGTAGACGTGTGTCTGCCATGTGACACGTGCCCAAGCCAATGGGGCCTACTAAGCTGGATAAGCTGTGATAAAGAACTCCCTGAAGTGGTAACCAATATTCGGTTTCTGACCTCAGCATTGCTCACTCGGTTATTCCACCCAATATTAGCAACACTACGCAAGTATCGATGGTCGAAAACACGACCTTTCAACTTCAGTGGAGTATCAGGTTGGCTCCACAAGTGCTTCAGTTCATCGTACGCCGCTGGAGCCTTGGATATGCGCGTGCTCACTTCTACTACAATGCTCCCATCCGTCGTCACGCTACTGCCGAGGTAGGCGAAGTAGTCGGCAACTGTTAGCACCTCCCAATCGGGCACCAAGCTCAAAATCGTTGACGTCCAGTCTTGCAACATCACTTTACACTTAGGAGTTTCAGGGCGCATGCCGAATAGAGCTACGGCTTCTGCAAGTCTATCTAGTGCACGTTAAGCATGTTCTGTGCATTCGAACGAGCAGACACGGTAGTCCGCGTAATCTAGGTCACAGATTTTCACTATATCCTAGTTCAGCGTCCACATCCTGTAGACTTCGCAAGGCATTTTCCATTATCCCGTTGATGATAAAGTTAAACGGGAATAGAGAAATTGGACATTCCTGTCGAACACCGTTGGTCGTTTCTAATGGACTGGATGGTCCACCGTAAACCCTTACATGGCCAGAAGTGTGAGAGTACAATGACCTCAGTAAACTCACAAACTTCTGTGGCATACGTTTTTGATGAAGAGCACTGAGAAAGTGCTGTTCCGTCAACTGAATCAAAGGTGCCTTTCAAGTAGTTGGCAAAGAGTATTATCTGGTCGATGCATCGTTGAATTGGGTCGAATCCCGCCTGTTGTTCGCGGGCGCTGTATCATGTAGTGTACAAGTTCAACAAATCGTTTAGAACCAGCCTGGATAGCCTTGTTCGACTCATAATCGTTCACCCCTGGTTCGAGTCCCAGTCGGGGCTCGTTGGAGCTCGTTGGGTATGCACTGCTGAAGATTCCTGTCAAGGATGAAACGGCTATACAGTACTTCCGTGGCTTTCAATGGCTTGAATGTGCACACTTTACGATGAAGCTTATGATCAATTGTGTTAAGAAAACAGTCCTAATAATGAACATTTTTTGAAAGCGAACTGACTCATAAATACTGATAAGAAGTAGCATTCTAAATTACTTAAACCTGCGTCTTTTGTATGTAACATGACACTCTGATAATCTCTCCAGATAACGTGAAAAATTTTCTTGGGATTCGTTCTTTGCTAGATTTTCAACGGTCAACAAAACGGTATCATCATTTGGCGGTCAATATAGCTGTATTGGAAGTTGAAAGGGCTGCGGCGATCGGTAACAGCTGCAACCATTTCCGTCTAATTAGAGATACCACCCCACGAAAACCAGGCGTCAGCAAAGTGATCAAAGTGGCGAACGGATCACTAAGTCACATTTAAGGGCGTCGTCTAAACTGTTGGGCAGAGCATTTCGTGGACTAGTCTAACTGCTCTTTGTCCACAACTGATGTAGTGAGTAGCACGATAGTTAGAGTTCTGGATGAAGATACCAATCTTCCGTCAGAGCGGAGGTTCTTCGTACGATAAGCCACATTCAGTGACGTACGGCAGCTGGATCGGACGAGACTCGGTCTGTTTTTAGAGATTGTGGCTTAGAATTGTTAGTAGAATTGACAGAACAACCCAGTTTTATATTCCATATCAATTGATTTACACTGAAAGGGGTAAAGGCCCGTAGTCAAAGAACACTGTAAAGAGGATGTGAGTGAGAACTTTCAAGTAAGATTCAGTTGGTTGACCCTGCTTTTGAAAACGATGATTGTAGGTGGTTGGAAATACGGAAAGAGGGGAAGTGTTCCAAAGTTTTGCAGTTAGGGGAATAAAAGAAGAGTGGAATTGAAGGAGTTCGATATCTAGGGGAAGAGACTTGATACGGGTGACTGGCCGCTTGAATACGAAATAAACGAAAGTCATGGGAAGGGGAATTTCCGAAGGGAGTTCTGATGAACAAAAACAAAGTAGTACCGGTAGAAAAGAGATAGTGAAGCAACTTCTCGGAGATGGTTGAGAGGCTACAGAGTGGAGGTTAGGGAGAGAACATTGATTAATCAAACATTCTTTCTTTGAACCCGATCATGGAGAGAAGGAGCGGTGATCGAAGTTGCAATATTCGATATTCGGGCGGATTCGAGGGTTGTAAAGAAGAAAGTGAGCAGGTGAAAAAAGCGTCTGTCACGGAATAGAAAACGAACTCTGCGCGCAGCGCGGAAGGCAAGCATAGAAACAAAACAAGACCAACAAAGAGAAATTGATGAATAAGCCTAGGTAGGAAAGTGACCCTTTGGAGCGAAGGGGACTCGATCCAAAGTTCAGATGAGCAAAATTAGGGAGATGTTTAAGTGAAAAAGAAAGGAGTCTTCGGAGCATTGAAACAAACATTGTAGATGGAACTCCAAGCTGAGATTTTGTTCTAGATCAGAAGCGAAAAATGCAATAAGAACGGAACAATCGTGATCAATATTGGTGATGGCCTGGTAAGTGATAGGATAAGAAAGGAAGCAATGACATTATTGGAAAAACACTAAAGTGGGTCGAAGACTGAAGATGGAAGATTAATACCAAACAGAAGAGTGTAGGCGAAGGTATGGGACCTTGGGGAACACCAGCATTCACAGGGAATGGCTCAGATAGAGCCCCATCAACTCGGACGAAGATGATTCGTTTGCTGAGGAAACTTGGCACCCATGGTACGAGAGGTGGATAGAACCCGAACGAAAACAGTGTCGGCAGTAGACCTTCATGCCAAACTCGGTTAAAGGCTTTCAAGATGTCCAATGGGTTTCTCCATGGTTGCCGTGTGAGGTCGACCGGGAGTACGAGGTGACCGGTAGTGGGTCACACGTAGAACGACGCAGGCGGAATCCGTATTGACGATCACTCGGCAAATCTCCACGTTCGAGGAACGGACGCAGTTGGTTTGAGTTAACGGTTTCAAAAACTTTTGAAAGCACTAGAGTGAGGGTGATGGGACGATAGTTGCTGGGGTCAGAGGGGTCACCACGTATAGGCATAGGAGGAATAATAGCGTTCTTCCATGAAGAAGGAATAGTTTCTTGATTGAGGGAAGAAAGAAATAGACGACGTAAAATGGAGGCTAAATCTGAAGCACATATTTTTAGGACGACAGGCGGAATACCGTCCGGACCGGGTGGTTTGGAAACATTCAGGTTACACAAAACTTGGACATTTCTGGTAGTTTTTTCAGGAAGTAAAACATGGCCGAGAACACGAGAGCAAGGTAGGACAGAAACAGAACTTGTAGATAGAGAGGAATTTGAGGCAAAACGGAAGGCGAAAACCTCGACCTTTTTGGAAGGGCCGCAGACCAAAGAACCAGAGTATTGCAAGTGGGCGAAAATTTAGAAGAGCGGATGTTACGGAAAACCACCTTTACAGGGGAACAGAATGGTGGGCTACCGGTATCGGTAGCCTTTTGCGAAAATAATTCTGCTGTCCAATCGATGCCTGAGGTGGATTTACTAAACTTCAAGGACATTGCGGAAAATGGCCCCCACACAAAACATCTGGTAAAAGCTATTCTCGAAAAGGCAATAAACGTGGGCGAAGATGTGCGAAAAATTCGTGAGGCTGTCCGAACGGTTTGTCTAGCTCAGGACCAATTATCTGTTGCATATAAAACCTTATCAGACACATTTCGGACCACCACGATAGGGAATCCGACAATCAATGAACCGGATGATGAGTTCAAACAATTCAGTTTTCAATTTTGCAGTTTTATGGACGAGCTCACCGAAATTCATCATCAGTTTGCACAAGACTTACACACTTGTTTGGTGACTCAGTTGGACACGTATGTGAACACTTTCAACGGTCTGCCCAGAGAATCGACGGTTGTAGAACAGTCAAATAAAACGTGCGACCAGGCGTTTCACAATTACATGAAACTGTCCAAGAAAAGTCCGTATAAAGTGATACACTCGGCGCTCACTGAACTGGCGATGGTTCGTCGTGATTTCGAACACGAAGCGTCCGTTTACTACGGTCATTTGAATGAGGCGGGCTATCTGCGTGAAATTGCCCCCTTGTTGACCTTGTCTGTTCTGATGGACACACAAACACAACACGTGGACGCTTTAAATCAGGTATTCGGTGAAACGTTGGCCACCTATCTGACCGCAGCAAAGTCCGGTTTGAGACGCCGGATTGAAACGCAGGAGAACAATGCTTTGGAATTTCGCAGTTATTTGAACAACTTAGAATTTGAACCCTTGGCAAAATTCTGTCCGGAACCTCATCTGTTGACGTCGGATCTGGAGACTGACCTGTCAGCCCCGCTCCCAACTCCGAATGTTCATCTTCAGTCAAAAACCGGTCGACTTCTGATGCGGTCACGAACTGCATTGTTGTCTCGTTGGGTTGAAGTATTTTGCTTCACACAGTCCGGCAATGTCATGTCACAACAGTGTGGCGAAATTGGTGCCAGTTTGTTGGTCGATTTGAATCAGAAAGGTGTGCACGCTGAGATTACCGAATGCGAGGATCGCCGTAATGTATTTCAGATTAACTCACCGACAGAACACAAATCCATCATTTTGCAAGCCGAAAGCGAGTTGGAACGGGACGAATGGATTCACACCTTGACCAATGTGATCCATCATGTCAATTGTCCAAGCGAGCATACTAGCAAAATCGATGTTCACACAACACCGACAACACTCGGTCCGCATGGAGACAGCCAAAACGCCCCTGTGGTACCATCAACGCAGGTCAACTCAACTACGTCCGACCAATCCAGTCGGGATTCACCGATTGATTGGTCAGCCAGTTGCTTGCCTCCCATTCGTCTCGAACTACCCACGATCCCTGAACTCAGCCGAGCACGGGATGCACAACTAGTTCGACCACATCGCACCGAATCATCTCCAGATACATCGCCCTTCACAAATGAGAACACAGCATCCAGCTCAACCCCGACCGTATCAGATGTGATTCTTGTTCCTGAGGAATTACCCGATCCACTTGAGATGGCTTTCCTGGGCGCGGTCGAATTACCTAACACACTTGAATCAATGGACTCGGTCAAGTTGGACGATCTATTCAGCTACGTTCTCTCCTGTCGCTCGGTATCTGCTTCACCAGAACCACACACATATGTGCTGCTAATCACTCAGAGCGATGTTTGGCTCCTCACTCGAACCTCATCCGAGGGCGGTGACGCCTTGGGGCCTAACTATGGTGATGTGCTTGTCCGTGTCCCGTTCAAACAACTGACCTCGTGGCTAGTCTATCCGGAAAATTCACGATTGGCTTGTCTCGTCGTTCAAGGCCCATTAAAAGAAACGAACACTTTCGCGAACACTCACTCACGAATATGTTTTACATTTGAGTCGGATGACAACCAGCTGTTCGCTGAACGATTGTTAGCCGCCCAGTTAGAACGAATCGACCTGTTGCAGGAGACAGAGGACAATACGGAACGGGAGCTTTTGCTTTCAAATATTGCTCGTTTATCAGAGGTGGCCACGTCCAACACAACTCCCGCGCATCCGACTCACTGTAACGCGGTGGAGTCGGCTTCCTCGGACCAGTCTGCCACAGTCGCGCAAGAAGAATAAACGGTTTCTCGTGATATTGCACCTATCAGTCTCCCTTCACTCCTCTCATCTGTTCATTTTGCCAGTCGGAACGGTACCTATGCTTCATTGACTAGTCGCTCTCTCCTTCTTACGCTTTGACTTGATTTTGTCTGTTTTTTTTGCACCATACCATTGTATCGTGGTCCTGTACGAATTGATCATTGTTTTGAATCATAATTATACTTTTCTTTCCTTAATAGCTTCCGTCAAAAGATTGGCATTAGAACCAGCAATGAAAAATAAAGAAAGGTGCATCTAGAA
>STRG.3408.2
TAGTGGTTTGCTGTCCCATATGACACTTTTTGACTTCCCGATTAATGCCCAAGGACCGAGAAAAATCTTTGGTTATGTAAGTATAACCCACAACCTATCAGGAATCAATAGCTTTGCGGGCCAATCGGTGAAATTCGACGGTCTTTTACTCACCGTTCGCTTGATACGACTACCGCGCGTCTATTTTCATGCATCCGGCTGTATGCTTCCTCTGCCGTATTCCCCGGAATGCTTGCGAAAGATTTTAAAGTTCTCGTCAGGTCCCTTGAACATTTGTCTTGATATAATAGCATCACTTTTGACCTTGTCACCCACATTATCGCAATTTAACATCACAAGACATGTCTGAATTTTTCTCGTAAGATCTTAGAAGACAGCACACACCCCCTTCATCCCGATCTTACCACTTGCATATCAACATCTGCCATTTGATCGCAATACAGATCTGTTTTTTTATTACACGCTTGCACATGAGTGAAATGGAAGGGGCATATACCACAGCCACGAAGGCCCACTACACTGTTAAGGACAACCGGCAATCAGACCCTGAGACTTAGAGTGGAGAATCACATAGGGTAACAATAGGTCAGGTGTGGTTGCGAGCCGGAAGACGGTGTATTACTGTCTACTGCTCGCACCAGAGCAGATAGATCCTCTGTAGTTCCTTACCTCGTTCGTTTCCTCATCAAACCTTACACCATCACCACCGATTTTCTTGACTGGCCCTGTTAAACGCATGTTTTCTTCCATTGCTGTTTTTAATTACTGATTTTGCGCTGCAGGGGTTATGTTGAAGCTGAATGTTTACCCTCGGGTGCATACAACATATACTTGACTCGACTTGGCTTGAATTGAATTCTTTGGACAGTGAAAAAGGCAAAACGAAACAGCTTGTAGTTAATTTTGTGTGTATTATTCGTGCATCTGATGTGATCGTCTTATGTGTTTCTGCTCTGTTATAAAGCAAGTTTTTGGAAATCATTTCAGGAATCATGAGTACCAAAAAGGAACCCAGAGTTTTGGGAGACACAAATGGGCTTGCTCCGCGTGTTTATCAGTTAGCTCAGCTTGTTTGTCGCGAGCTTGAAATTCTGCGAGAATCACACGGAGAAACAACCTACCAAAGTTTGCTTCCACTCAGCCTGCGGATTCTGGAAGAAATGAATCAAATTTACTCGGAGAGAAATAAATTGGATTTGGATTTGAATTTACAAGTCGCCGAAAAGAATGATATTTTATTTCAGCTAGAACGAGCAAACAAACTGCGTTTTGTTGCAGATCAGCGTGTGCACTACCTTGAGGATGAATTGATTGGTCTGAAGAAAGATTCACAGCTGAAGATAGAAAAACTAGAATCACTGCTTCGACATCGCGAAATGTTAACAAGAAATGCGGAAGAGCATGCTCTACGTCTCGAAGAGCGTGACGCACAGTTACAGACCGAATTGAATGCTGCACAGGACCGATATAATGAACTGCTTCGCGCTCATGTGGACTTGTTGGAACGAAACAAATTGGCAGGTTCTGATTGCGGATCACAACGCACCACGGTTTTCGAACATTTGGACGTAACAAAGTCGTCGGTCAACTCACTTGCTAATGACCAAAACTACCCATTGGACGGGACCAAAGTTAGTGACCCAAACATTTATGATCCGAGGCGTCCAAATGATGACGAGTATCTGGTGGCCGAACCATCTGTATTGCTGGCTCCTATGCGCTCGGCCGATCGGGTCTCTTCTTTCATCAACTTGTTGGATGAATCAATGGATTGTGAATCTGTGGTGGCTCCGAGCACAACTACAGATGCTGAGGATGACGATGAGGCAGGCATGATGAAAGAAGTGGAGAAGTTGATCAGCGAGAACATGGAATTAAGTGCAACAAAGAATGCTCTGAATGTTGTCAAAAACGATTTGATTCGCAAACTCGACGATGTAACGGGTGAAAAACTTCTACTGACCAGAGAACTGGAATCGATCCGTCTCAGTCGAGATCAGACGCGAAATGAGGCGAATCGCCTTGTCCGACAAGTTCACGACTGTCAGAATAAAATCTCTCATCTGGTAGCTCGACTGAAGCTTTACGAGGATGTGGATGAGATCGCATTGAACAATCTACGACAGTCGTCTGCACATTTGCCGCATGCCACATCGTGTCTGGTGTTGAACACAGACTCTGTTTCGTCGTTAGCCGTGCCCAGTGCTCCGCTCACGAATCTGAAAACCATGTCTAAAATGAGTGGATCAATGAATTGCATGAATGTCAAGAAAGACCGCCGCGTCGCTGCTTCCATGATGAATTTGACCACAACTCATCCGGTCTTGGTAACCGAAGGCAGTTCTGGAGTGGCATGCCCTTCGTCGGATACTACTCGATTGGATGAAGCAATGCGTAATGCCAAATTGGGCGAGCCTTGTTTCACTAAACGTGAAATGGCTCGTGTGATTGCCGAACGCAATCACTATAAAGAAAGCTTTATAGAATTGCAAGAGGCATTGCGACATATGGAGTCGCTGAGAGCCGAACGTTTCGGGGAGGATGGTCGATCGGGCTCCCGGCTACGCACGCATTCGAATTCACCGATTAACTCACGAAGCAATCGACCGATCAGTCTGGCTCAACAAATACTGGTCGCAATCCAAAACGCTGCGGGCGATTTCGCCAACGGTGTTTCGGGTTTCTTCTTAGACATGGAGCCACTGTTCGTGCCTTCGGTTCCTTCTGAAGCTCAACAGCACTATATGGACTTTTCGAGTGATTGGTCTCCGCAGTCGACTTCTGCAGATCTCCCTGGGGGAGCTCATTCCTCCGAACTGCGTCGCATGTTTAGTCATCTAATAGGTCACGCGGCCGGACATGGCACGGAAGCATTTCTTGGCACAGGGAACGACTTCGCTGCGACTGTCAACAGTCAGTCCCTGACCAATACAACACAACGTCTATTAGATCGTCATTATGCTAGCCAAGCGTCTGCTAGTCCAGATCATGTATCGGCTGTACCTGGGTCGTCACACCATCCGCGTAACCGAACCCCATCAAACATTCTATCGTCCTTACCGACAAGTGCGACAAATGTATGTACACGTCCTATGGCCTCAGTTGGTTCGCCGACCGTGGGCCGTGGGCAAGGTGCCAATTCACACCGTGACACAAGTACCAATCCAACAAAACTGTCCGATTCCTCCAGAGAAAATGTTCTCGACGAGGCCTTAGTCATTCAATAATCATCGGAATGTCGGCATTGCGCTACCTTGGTTTGTTAAAAGATATATATCCAGAAGTGTGCACGTGTCGATTTTATTCAACTACTATCTGCAAAATGTTTACGGCTGTGAAACCTGTGATTTATCACCTAAAGCACATGACGTTTTTCCCTTTTCCCTATTTTGTTCCCTCGGTCATTATCGGCGATATCTTCCATTCGGACTACGGTTATCACTTACCATATACCGCAACTTATTAGTAATTACGTAAGTGCCTTTTCCATGGAACATTATGTTTGGTGAGAGGGATTGGCTTAGGTATTCCTCGATTTTATATCCCTTATTACTGTTATATATCTAGTGTATTTTCCTTACTTCATTATTATCTCATGTCTTTCATGGTTACTTTCTTTCCATTTGACTGTTTTGGAAGTTCTTTGTATTTGAGGAGCTTCTATTCAGTGATGAATGTTATTCACCAACTATGGCTCAATTGTCATCACCACGGCTTGTGAACTTTTCTCTATTTTACCTTGTCATCAGTATTCTGTCTCTGGCTTTTTCGTTTTTATTCGTCTCACATTGCTTTCAGTCGTTTTTTTCCGCCGTGGTTTCCATTGTTCGTGGCGGCTTTAGACTTGAATGTTTGCGTCACCAATTGGTTTTGGTTGTAATCTGTAGAAAATCCACCGTTGAACTTTGTACCACTTTGCTCAGTTGAGCCTAAACGTCAGATTACACAATTTACATTCA
>STRG.51657.1
CACTCCTTTGTTGTACCGACGTTTTAATGTAAAACACACACACCTTTTGGTCGTCATCACCGCGCAATACAAAAAGGCTGTAAATAAATCTTTCATTCTGGCACGGTCTCATCTTCTGGTTTGGAGTGTCTTGGAATCATATCGGTCGGAACTAACTGTGAGAAACAAAACATTTTAGAAGCTTCCACGGCGTCTCTTGGCACTTCGCTCAATACCATCCTGTTCTGTTCAACGGATGGCTGTCAGACCGAACTGAACTGAAGACATTGGCGGATATTGGCTCTTCGACGCTCATTTCCTGATCACAAGAACACTGAACAACTGTGAATTTGTGTCACACCTTTTGTTTCATTTTAATTCTTAATGTACATACCCTTTTGGCCTTTTATCACAGCACGCTCCTCCGCCCATCTTAGTTTGCTAGTGTCGTCCTAGATATTGTTGACAATCATTTAGTGTACCATATAGACAGAGTAGTACGCTACAAAATTGGTGAGCCCAGGTTGTTTTTCCATCCTCTGACACTAGCTTGATTCTTTTGGTCCTAATTACACACAATTCACCATGTCTGACACCGAATCTATTGACATCCACGCGGTTGCTCTCAAACTGCCCGTTTTTGCCCCGACCGACCCTAGAGTGTGGTTTCGACAAATAGAAGCCGTATTTACCACTCGACGTATAACCAGCGAGCGTGTGAAATACTCTCACGTTGTCCAAGCGCTTCCCTTTAACATCGCCGTTGACGTGGAAGATCTCCTCGATCCCATTCCACCAGAAGCTCTTTACACGAAGCTTAAGGATGCAATCATTCAGGGTACCGGGAAATCAGCCGGAAAAATGCTTCGGGAGCTGTTCACGCCGGTGGAGCTCGGATACCAAACTCCGTCCCAGCTTATGCTCCACATGCGGTCGCTACTGGCTGGACGTCAAATGGACGACGCTATTTTCAGGGAGATATGGGTTGATAAACTACCTCTCCCGATGCAACAGGTCCTGTCAATGCTGGAGCCCACTACTCCACTTGACAAAGTTGCACAACACGCCGACAGAATAATGGAATGCCACCCGGCTGGTGGACCCTGTGTTCACATGACATCACCCGCTGAAACCACTCCGACACACAAATCCCCTATGACATTACCAATTCCTGCCCCAGATCGCCGTGGCGACGGTTCTCTCAGTCCTCCTTCCCCATCCCATCACTCTCATATCGATAAGGACGTTACGGACCTAAAAGAAACCGTTCGCATGTTGCGCAATCAGGTCGGTGCAATGTGCAACGCATTAACTAATCATCGACCTGTGCCCGCCGAAGTACCTCGTCGACCTAGATCACGGTCCAGAAACCGCCGGTTACGAACTTGGTGTTGGTACCACCGCACATTCGGCTCCCAGGCACGCCGCTGTGATCCCCCATGTGCATTCCACACCTCCACCTCACAGTCAAACGACCAGGCCAGCCAGTAACGGCGACGACTTCGGCTGGCTCTCCACATGAAAGTCGCCTATTTTATATCGTTGACCGATCCAGTGGCCTTCGATTCCTCATTGATACCGGCGCCGAGATCAGTGTAATCCCCCCACCCAAACATCATAGCCCCAAACCATCTCACTTTACACTGCAAGCAGCAAACACAACAACTATTGCGACATTCGGCCAACGGTCCGTCACTCTTGATTTAGGCCTCCGATGCTCTTTTCAATGGGTTTTCATCCAGACCGATGTTCAGACTCCCATTATTGGCGCGGATTTCCTCTCACACTTTGGCCTAACTGTGGACCTCAAAAATCGCAAGCTGGTGGACACCACAACCAAGCTTTGTGCAGTCGGCATTGGTAAATGCACCAACTCTCTGGGTATTCGGCTGGCGATCCCGCAATCGCCGTTTGCTGACATTCTGAAGGAGTTTCCATCCCTCACTAAACCGTGTCAGTTCACCGACCCAGTCTCTCACGCTGTGCATCACCACATCGCTACAAAAGGCCAACCTGTCCACTTTCAACCACGACGACTCAACGCCGATAAACTCCGTATTGCACGCCTTGAATTCGAACATATGAAGAACCTTGGCATCATTCGACCGTCTTCAAGCCCATGGGCCTCGCCTTTGCACATGGTTCCAAAGTCATCTGGTGATTGGAGACCCTGTGGAGACTACCGTGCTCTCAACAACGTTACCGTCCGCGACAGGTACCCGATCACACACACATTTCTGGGTAGACAATCTTTTCCAAGGTTGACCTCGTAAAGGCTATCACCAAATCCCCGTGGCCGGAGAAGACATTCCCAAGACAGCTATCACCACGCCTTTTGGCCTGTTCGAGTTCATTGGCATGCCATTTGGATTGAAAAACGCTGCTCAGACGTTCCAACGATTCGTCGATGAAGTGCTTCGAGGTCTACCCTTCGCGTTTGGCTACATCGACGGCATCTTAATTGCCAGCGCCTTTCCATCAGAACATGCCATTCACCTGCGTCAACTCTTTTAGCGTTTCCAACAATACGGACTTCAACTGAACCCCAGTAAATGCGTGTTCGGCGTTCCGTCCCTCGACTTTCTCGGGCACCATATCGATCAAAAAGGTTTGACACCCCTCCCAGATAAGGTGCGCAGCATCCTCTCATTTTCTGCACCTCAAACGATCACACAGTTACGACGTTTCTTGGGAATTTTGAACTACTACCGTGGCTTCATTCCCCATTGTGCGACCATCGTTTCACCTTTGACCGATCTTCTCAAGTCCAACGTCAAGACCATCGATTTCACTCCCGAGGCCGAGACATCTTTCGCAGAAGCCAAAAAAGCTCTCGCGGATGCCACCATGCTGCATCATCCACATTCGGATCCAAATACTGAGGTAATCCTAACGACTGATGCATCAAATACTGCGGTCGGTGCAGTGCTTCACCAAATTGTGGACAATCAATTACAGCCCTTTGCGTTCTTCTCGCAAAAACTCCAGGCGGCACACACAAGATACANN
>STRG.23248.4
GCGTTTTCGAATAAAGTTACCAACATCGGTGTAGTTATCTCGTGAATCGCATGCGGTGATACGGATAAGCAACAATATTCTGTTATATCAGTGGGTTTCAGCCTGATTTATTTTGCCCAAATCTTCACCTCCCACATTACTCAAAACATTGCCAACCATGTGAATAAGTTCAACGCCTGAAAACCTTCCATTCGATTTGTGAGCCTACTTTGGAATTTTTATTTACACTACTAACTTTAAGGCTACAAGTTGCTCAGCGAAACAAAAAGGTACGACTCCGTCTCTCACTTCACTCTTCGTGCGTCAGGTGATCCGGTGTCTGGTGCTTGTAGACAGGTCGGCATTTGGATCGCTTTTATAATGAAGCTTTCTTCTACGCGGATTATCCAGCACCTCCGAAAGGTCTACGCGTAAGAATCAAGCCAGGTCGGGTTGCAGTGGTCAAATCTTTGCCCTAAAGCGAAACCTAGAGCACTGGCACACCTTCCATAGGCCAACTAACCCTGTCTTTCTTAATGTGAAAGCAGTATTAAACTCATTCCACTGCACAGTTATCTGACGTTGCCTCTAACTGGAGGATTTATCGGATTATTCATCTCATGCGATACTTTCTCTCCCTCTCCGGAATAATTTCCGTGATAGTCAAAATATACCGAATATGCATCCAGGATCAGATGCGTTGACAACTCTGAGGCAAGAGTACAACTCCGGTTTGATACCGAATTCACTGGATAATGCTCGTATGTTACACCAACGGGCCACGCAATTGCAACTCTTGGTTGACCATTTCCGAAATCAGCTCACCGGGGACCAGATCAGTGGTGCGCAGAATGTGAACTGCGCAGTTACTTCACCTGGTCCGTTGGTCCCCGTGTTTCCGATGGACGGGGACAACAGGCATCGGGTGAGATTCAAACTAACCGGCATGACCGCAGACAAGGGACCAGAAGAGGATGTACGACATTCTCCACAAACGAATGGATTTGATTCCCCTCAAACGGAAGGCCTACTTTTCCCGTGTGTTCCATTGTTTCAGCAAATCAATCGTCTTTTACCGGGACTTATACAACCGGGTTTGAGCAGATCGATCGATGGACAGGATAAATCGTGTTCTGCTCTAAGTCAATCACCAGCTCCGCTAAATCCAAATCTCCTGGCTCATTTGGTCCATCTACATCGTTTGGCTCTGAACGTATTTGCACACCAGGATGGTCTAAATTCGAACCCAAGTAAAGTGCATGACAGTAAATCAAGTAGTTTTTCACATGCGGATCCGCCTACCGTTACTTTAGATTACAACCGAGTCTCTTTACCTGTTGAGATAACAAACAGCTCGCAAGCTTTGTTCACCAAAGCATTACCACAGTCAACTACCACACTGTCGATTGAGGTTGAACGAACTAAGACCAAGACAGCATTATCATCTGCTGAACAAAATGGTTCGTCTTGTGTCCCTTGTGAAGGTCTGAATTTGAGTACAGTGAGGACCAAAATATTGAACTCTGGTCCAAACGAATCCAGTTCGTTTTATTCAACTGAATTACAACGGTCCAGTAACTGTTATGACAAACCTGATTTCAGCTATCCTTTTCCTGATATTGAGTCAGTGCTGTCACGTTACAAGCCATCCTTTCTTCCCAGTCAAGACTTTTGGACAAACAGTCATCTGAGACAAATGAGTCACATGTTACCGGCACCATTCTCCATCAGTCATGGCAGAAAGCTTTCTTACAAATCGCTTGATGGCACATACAACGCTAATCCTTACCAACAATACCCTTCCCCGTACGAGTCCACACCTCATTCGGAAGAACCTCGACTGGTACGATTGAGTAACTGTTCTTTGAAACCAATAGACCAGTTGACGGTATCTGATTTTGTGTCGAGTGCACTTCATCCAACCGCAAATGGTCACTCTTCGCCGGTTGCTGCCAGCTTGACGGAGGCACTGTTGAATCAATGCGGATTGGAACTAAGTTGGGTCAAATTGTCTCACATTCGTGAACGTCCTGGATCTCAATTTGTTTGGCTCTTATTCAACGTTTCTTCTAAAAGACATCGACTACCCGTGGGAACAACGGAACGTATACAGGGCAGACACTCGTCACGGATGTTGTGGCCTCAGTTCAGTGGAAAAAGTTTTAAGATGCATAAGAAGCTCAGTTTCGACGCACGCAAAGATCAACCGTTTTTCGTTCACTCTTTGGGCTGGTCATCAATTGATCCGTGTGCGGCGTGGAAAATTTGGGGCCTGGCATGTCGCCAACTAACCGTGGACGATATTTGCCTCGTCCTTATTCGTCAGACGGGAAACGTGAGAAAACCGCGAAGCCAAATTGCCTGTTCTACGGAGAACAATCCGCGACACGTAACGGATTACTGCACTCCGCCGTCGATTTGCAAAAAGCAAATTAGACAGAATGCGAGAGAGACAACAGAAAGGGGATACTGTCTTAGCAATACACTCTCTCTTCCCGATGTCGAATCCCGAACCATAAAGTATGACCAAGAAACGGCCCCTGTAAAGAGTTCTGTGGCACACGGGAGTTTTCCTCGAAATTTCGTTCCACTCAAACGACCCTCATCAATGGAGGAAGGTTACTCCAGCTTGATGGATCACGAGGCAACTAACGAAATATACAACGCAGGAAACGGTGGTCTATCGAAGCGACCAAAGACCGACGAACCCCAACAACAATCAGAAAACCGATCCGAGAAGTCTATCTTCTTTTCGGCTACAAGCTTAGCTCAGTCTCATGATATGCATTCATGACACACAAATTCGAGATCCTCATATAAACTGTTCTCATTGAAGCGTAAATGTTTCGTTGTTTATGGAATCTCTTAGACACCTATTTGCTCTTTATTTATTACTTTTATTCTCCTACCTCCAGTTGTTTGCGCAACTTTCTGTGCTGCTTATACACTACACTCCGCTTCCAGTCCGAATGATTTTAGAATTCGATTTTATCCGCTTCTGTATATGAATATATGATCACTATAAGGTTTCGATCAAACCTGAAGCAATCACTGTACAGTGTGTGCATGTGTTAGTATAATAGTTTTGTGGCCGGCTGGAATATGCTCTTTTTCAAAATGCTTCAGCAAAATCGGAAATTATCACGTATTTTTATTCAGGA
>STRG.33794.1
TCAGTCACAGTGTGTTCGTGTGTTGGTCTGTGTGTCTGTGATGTTGTTTTAGTGTAAAGGGTGGGTGAATGGGTGGGTTGAATCTAAAGCATTGGCCACATTTCACGATCCACCATGAATTTGTGCCAGATATGTAGACCATACTTTTGTAATCCTGAAATCAGAACATAGGCATGACTTTCTTCAATGTCTCAATAATCTTTCTACCTCAATTCAATTCACAATGGAGACTGAGAGCACTGAGAAAGTCATCAGTTTCCTTGACTGCCGACCAAAAGTAAACGACTTTCGTAGGTTTACAGTGAGCATTCACGGGAAACCTACACATTCCGACAGATATCTGGACTTTAACTCAGCCCATCCACAACACATAAAACGGGTACTCGTATCGTCATCAGCCAACAGAGTCGACAAATTTTGCGACGACGGTGTCACTCATAAACAGGAAATGCAACGCTTACACACGGTCCTTCAAAACAACAACTACCCACGAGGACTAGTAACCGATGTGTCAAGAAACAAGTCAGCACCACACGACGAGAAGGACGTAGGCTGGCTAACCTCCGTTGGTATTCCATACAGATCACGCACATCGGAGGCAATCAGGAAAGTACTTGGTGCGTATAGTGTTTGCATTTTCTTCCGAATAGATAACACGTTGCGACTCCATCTCACAAGAACCAATGCCTCCCAACACATACACGAACAGAACAACTGTGTTTACATGATCAACTGCAAAGGATGCTCCGCTCAGTTCGTTGGGCAGACATGCAGACAGGTCAAAACCAGAATTGCAGAACACATAAATAAAGCAAAATGCAGACCGAGGGATCAAATGACTTTAATAAAGTTAGAAGGCGACTCTGCAATTGCACTTCATGCCATATCCGAAAACCACACCATCGGCTGCGAAAACACCAGAATCCTTCGATGTGGGTTCCGTACGTACACCGAACGTCTCTACGCAAAGGCTCTGGCAACTAACGCCCACCAATCGTGTCTCAACCGCAGCGATGGGGCAGAGATTTCAAGCATATGGATGGCACTTACGAAGCGGATGGATAAACACCAAAACGGGTCATAGCACCTTCTTGACCGCAGATGACACCATTAACACGGATACATAGTGTGGACGGAGATTCAAACCACCCGCCCACCCCTTACACTAAACCAACATCACAGACACACAGACCAACACACGAACACACTGTGACTGA
>STRG.7526.3
CTGATGTACACTAGACAAAACCGCGAGTCCTGTGGTTTGATCCGATCCGACCGAATTTGTTTGTTTGCGTCATTGTAGCTCGTCGTTATAGTTCCAACCGCAGAAGCGTTCAACTATGAGTCAGCGACGGATTCTTCAAGGTGAGTTTTACGCAGAAACTGCAACTCAGTTGCCATGCAGATTTCGAACAGTACCAAAAGGCGAGAATGCAGTTTGTTCAGACGGTTGCCGAATTATCAACACAAAAGCAAAACATCGAAACACTGCAGAGTGCTGGTGTAATGTCCTTGCTGCGACCACTTTTGCTGGACACTGTCCCCACGATTCAACAAACGGCCGCACTAGCACTCGGTCGTTTGGCAAACTATAAACAAGATCTAGCAGAGGCAGTGGTGAAAGAGGATATACTACCACAACTTGTATTCTCTTTGGCAGAACAAAATAGGTTTTATAAAAAAGCAGCGGCATTTGTTCTCCGAGCTGTTGCAAAGCATTCACCGGAACTTGCACAGAGAGTTGTAGACTGTGGAGCATTGGATGCGCTTGTAATTGGGCTGGAGGAATTTGACCCAGGCGTAAAAGAGGGATCTGCATGTGCTTTGGGGTACATCGCAAGGCATTCTACCGAATTGGCACAAACTGTGGTGGACGCAGGGGCGGTCCCTCTTTTAGTTTTGTGTGTTCAAGAGCCAGAAATAAATTTGAAGCGAGTTGCAGCGAGCACATTAGCAGACATCGCAAAGCACTCCGGTGAGTTAGCACAGTCCGTCGTCGATGCTGGAGCTGTCGCGCACCTTGCACAGTTGGTCCTTAACCCAGATGCAGGCCTAAAACGTCAAGTGTACGCAGCTCTTTCCACTATCGCAAAACATTCTGTTGATCTTGCTGAGCTTGTTGTTGAATCTGAGATATTCCCGACCATTTTAGTCTGTTTAAAAGATGCCGACGAAGTGGTTCGAAAGAACTGTGCAACGCTCATCCGCGATATAGTGAAACACACACCTGAACTCAGTCAGCTCGTGATCAACTCCGGTGGAGTAGCGGCACTCGTTGACTACATTGGAGAATCTAAAGGTTATATATGTCTTCCGGGAGTCATGGCACTAGGGTACATAGCTGCTCATTCCGAAACACTGGCTATGGCCGTTATTGTTTCAGATGGTGTCTTACAGCTTAAATGTGTACTAATGAAGGAATGTAAAGACGATATTAGGGCTGCCGCTTCATGGTCGTTAGGCCAAATCGGACGACACACACCTGAACATGCGAAAGCTGTGGCACAAGCGGATGTGCTTCCGGAGCTTTTGAAGTATTACACCAATCCAGAATCATCAGAGGACTTGAAACTAAAGACGAAGAAGGCGCTGAAACAAATAATTCAGAAATGCGTCACACTCGATGCTCTGGAACCTTTACTATGTCAAGCCCCAAGCAACATACTGAAATATACCGTTGCGCAGTTCAGCAAAGTCCTTCCCCACGATGCTAACTCAAGACGTCTATTCGTAACCTCTGGTGGATTGAAAAAGATCCAGGAACTGAAGAACGACTGTGATGCACAACTGGCCGAATATATCACGGCAATCAACAACTGCTACCCCGAGGAAGTTGTGCGATACTATTCACCGGGCTATGTGGAAACATTAATGGAACGTGTGACAACTTATCAAATTCCCATTTGATACACATGACTGATAAGCGTTAAATCAAAACCCGACCACAAGGTAATTTTTCAAACTGTATCCAAGAGTATTTATGAGACTTATCTTTTCTGCCGACTTTATTTAGTATCCTCCATACAGAGAATACTGGTTCACACAAGAACCCACTCAACTTGAAAATCGCAAAAAGACTAAGATCATGGTCATTTCAAAATCTCACCCGTAGAAAACATCTATCACGTGAATGTTCCAAGTTTGCGAATATATAAGCATTCAGTACGA
>STRG.51042.2
CCATATATTTCATTCTGTAGTCTTTCGGGTTCGGAGTTTTCGAAATATTTCTTGAATCACTCAATGCCACATGAGCCGTTCATCAGAAAGGCTTCCTGGTTTAAGTACGAAACCGTCTGGGATGCTAGATATCTCCGATGAATTCAGCAACATGTTCCAGTTCCCGTATAACAGCTTCAAGGACTTTGAGGAGGATCTTGCAGAATTTCAACTCAGAACATCCACGAGTTATCGCATTACCAGATGTGTTACCGCTGGACGGTGGTTGCGCGATAAGGGTGAGGAACTTCCGATCTGCTTTCCATATAAATATGTGAGCTATTACTGTGTTCACAAAAGGAAAAAGCAAGCTTCTGCAAAATGCAGATTTGCAGATTACGACTGCAAAGCCTCTTTCTGCATTGCCGTTTGTGACGACCAGCTTGTGTTGTCTAAAAGCCACATGTTACACAGTCATGACTTTCATATTGGTAACCCGTGGATGTATGCACGAAACCGGAGGTTATCCGCACGTGACGAACAAGAAGTTTCAAGTTTGCTAGACCACTGTCATTCCGGAGCTATTGTACGTTCCTTTGTTGAGAACCAATACGGCCGTCGTCTAACTCGACAAGATCTCCACAGAATTCGACAAAGGCGCAAGACAGCAAAAGGATCAGCTGATCCAGAACCAGAAACTGAAAACCAAGATACAAAGTCGTACATTTTTGTGAAAGAAGAATGTGATTTATAATTTACGTTGCGAAATACACATGTATCTATCTATCGTCTCTTCTCCGTCAGCCCCGTTGTTGATGCTACTGGGAATGTGCAACGGAATTGAAGAGTTCACCTTTTTGAAACCCTGTTCTTAACTGCATGTTATGCCGTTATATATATCTGTGCGTTTTAATTATTGTCAGTCAACAACTTGGATTTTAGAAATAGCTTTCACGTTGCTATATTGACTGAAGACGATGCATCACTCCGACCATCGTGACAAAACACCCATGAAAAATTTTGGTATATATTTGCAAATCTATGCGACCATCCTCCTCTGTCCGCAACTTCGATCATATTTTTCTAGTGTTTGCTTTAGGAAGACGTTATTTTTACTCGAAGAATCATGCTTACGCATTTCTCAGTATTCGCAAAGAGCATTCCCTTGGATTCCTCTTCATCTTATGTTCATTCTTCGTGCACTTTTGATCTGCCAGTTTCATTTCACCGGGTTTTCCTGCGCGGCTTTGATAAATCATTAGAGAACGTTAAGTTTCTCGTCATCCTGCTGGATGTGTCTACTTAGACTTTATTGCTTTTTCTACCGTCAAGGTCATTAATGTGTGTTTAAACGTAAATTTAATGGAAATCGTCCACGATTATCCATTGCTGTAAGGAATCAAGAAACTTGCCCGAGACCTGCTGGAAAGGTTCGGTAAGCAGGTAGCTGGTTGAGTGCTGTAGTATCTAAAAAAATGATTATCAGCGTGGCGAATTTCAGCCTCATTGTTGCTTCTGGGTAGGCGAAAGTCATTTACCAAGTACAATTAAATTTTTCAAACTATCCAATGGATTCAGTAGTTTTTCGTCTCCTACATCACGTGCTACTTGTCAACTTCAAAATAACCTATACAAGAACTTCAGGCAAATTCATCCAACCCAGTTACCAAGTAAGTAATTTTCTTCTATTGGTTTTTGTTTTGATTAGTGTCGAGTCACCGAGGCCTGAGCAACTGATGGCCCACCTGTATAAGCCCCTCACTCATCTATTTGATTTTTTCGTTTGAACCACTTTTGGCTGCTGATTACAGAGAATCCTGTTGTCATATTTTGCAAAGTGTACGGACGTTGAAAGCAGCTAGGTGAAAAGGATGCCTAGGTCTGAGAATCGAACCGATTTTTATCCATCTTCAAGTGATCCCTGTCACGAGTTAAAATTTCCCGATCCCTGCTCTTTGTAGCCCATGTCGTTCTTGGGAACCCCCACTGAAGCGTTCGACTCAACAGTATGGTAAAACGTTGACCCAAAATCCGTGTAAGGGCTTCGTGATATACCTGCCCTGTAGCAACCATCCACTCCAACGGACCTTATCTTCCGAGGGGCTTGCACAACTCATACTCCAGCTTGTGTAGCTCGGCAATGACACCAAATAATAGTGTCCCAATACACCACTCCATGATACCACCAAACGAAGATATGAATAAGTATGCACATCTCTTGCAAGTCATAGAAGAAATGGGTCGTGATATCAAACCCACTTATGCGAATAACAAAAACGCAGCTGAGCGCCTGAAGAAGAATATTCACACCGCCCGTATTTTGGTTCGCGAATGTGTCTCCGAACTGGAACGTGTGATGAAGTCCTGATTCCATTGACTATAGGCTTTCTGGACTCCCCTGTGAATTAAACCCTGCTGTTTCTATTGTTTAATGACTTCGAACACATTGTACTACGTGTAAAGCCCACTGTCGAATATACTCCATTGTAGTACAACAGG
>STRG.22653.2
GACAATAATCAGCACGACGCTTTTGTTTGGCACAGAACTTTACCACTCTCTAGCTGGTACGATGGATCTTATCACTGAACACGCCTCTGTGGACAGCGCTGACGGGTATGGACCTGAAACTCGATATCTGATAAACACAATGGGGGATATCTTAAAAACATACGTGACCGAATTGGTGATCAAACGTCCCGCGGACCCGATTGATTATCTGGCACGCAGTCTGAAGCATCATGCCGAGATGGAACAGATCATTTCCGCTGAATTAATGTTGGAGGTAGATGAACAGCAGCCGAATCCAAGTGAATCCACAGAACCATCAAGTCTGAGCATCGAAATCAACCAACCAGGTTTTGTGAAAGCAGAGCTGCAAGATCACACCCCAGAAGAAATATTGGCCGAAAAAATCATGCAAGAAACGGCTGAGGACGAAGTGAAACCGGACGACACAGAAGAGTCCAACGAAAAAGTTGTGCCTCTGGTGAAAGACGACGTGGAGAGTAGTGGTCAGAATGAGGTCGATGAACTGGGCGAGATTGCATCGAACGGGGAAGACACAGATACCATCGGTGAGATGAAGGTCGACACCAGCAACGCGCTTCAAGATAACACCGAGATGACCATGGATGAGACAATGGTTGCTGACAGTCTAGATTTTGACGACCTTCAGCCGTTTGCGTCCGAGATGGTCGACCCAGACGAGGAGATACCAGAAGGGTCGGAGAATGACGCAGGCAATGTGGATACAAATGCCTAGCGAGACGACCGAATTCATCCCAGCCAATGTCAGAGGAATGTGAAACTATCGGCAAAGGAAGTATTATCATGGATCCTTTAACATCCCGTTACTTCATTCGCCATCGAATATTGTCAATCCCAACCTTGCCCTCAGGAGTCACTAAAAAAATTGCATCCAAGTGTTTTTATCAATGAAATGGAATTAAATACAATGAACATTAGTCTGGTATACACCAAACTCCTCTACCATGGCCTGGATCGATACCACGCCTCGTCCACTGGTATTTTGTGCAATTC
>STRG.23318.2
CCCGACAAGACTTGAAGGTTATGACCGTATTTGAAAACCAAAACACAGCATGGACGCGTACGTTAGTGTACGGTCTTACCAGGTGCTCGTTAGCCAAATATTCATTTCAGTGATGTTTCACTGAGTGAAACTATGGAACTTTCTATGGTTATAATATTTTTTTTCACTTGGACGCCGACATATATCTACACGGACAAAATTCCTCCCGTACTCTTGAAACCATTCAGAACAACTAAGGACATTCGCTACAGTCAGTTTATTATTCCGAAGGAGACTTTAATTGAACGATTATCGTTCTCCCTGGTACTGGATAGGCTTTGTCTGCCTGATAATTTTACGGCGGTATTCCGGCCACATGCATTACCACTGGTTGCACCATTTGGTTTGAAAATTCCGTCGTCCGCCGTACTTCATTCTGACTTTTTCAATGTCGAAGTGAATTTGCGAGACGATCCAACGGTGGAAATCACCAGCGCATTCCCTTTGAGTTACATACAGGCTTGGGTTTCTAGAAACGGATATTTCGCTTCATTGGAAGTAAAAATATCATCTCCATGTTCAGGGCTATGGTTCATGGGCTCTCTCTTCACGGATTCTTCGTTCAATAAAGACTGTAAACTTCTTGTGTTCGCGCAAAATTCTCATGAGATAGCGTTGGACTCCCAAAATACCATCGTGTTTCACAAATCTTCGGGGAGTACTCTCACAACGAATAATTTCCCCGCTCGCAATGGAAACGCTATTTTCTCCACTGTTGAAACCAAAGGATTCAGTTCCACTCCGAAGTTTTCAGATTCACGTTCGTCATGGCTCTCGGGATATCGCAGCCTTCGTTCACCTAATACCAGAGTGACCAACAAACAAGGATGGACCGGTATCGAGTCGCACCGTCAGGTTTACCGCGACCGAGTGAGCGATGATTCTTCGTATGCCGAGAAGTCAAAGCTTAATTCCACGTTGCCTTGCGCTCATTCTGTCCAGTTTTCCGCAACCAACTCTATGGCAATGCGGAGAATCATGCGTTCCGATCCTTCTGCCTCTGCCAAGCTTGTTGTGCATTTACATCCGTCAGAAGGACGATTGTTTCAAGCAATCACTCGCCGAGCGAACTTTTTGATGCTACTGACACTGGACACTAGAGTATCCGCGAAATATGTTCGGTTTTGAGATTGCACTCCGGACGAGGAAGTGACTGGTACAGACAGGGATGAGCATTACTCTGCGATACCCGAACCTGTACAACAGTTGGATGCGAAAAATAATTCGGAATCTAACGCGACCGCTAATAATCCAGTGCATTGGAACGTGTCCCTTTTACCCTGGCTCAATTCCTCGTGGCCCGAGCTCACTCCGGAAAGTGGTCGACGCCGACCAATGCGACGAAATACGGCGGATTATCCCTTGTTAAATGAAACGAATTTGGCAGTAGATCCACGAAATCCAGCTCACCAGTTACTCCAGCGATGCACACTCTGGTCGGCCCCGTCACGTGTGTCCATGCCCCAGGCGTTTGCCAGTCACTTTACCTATCAGCCTAATTCTGGTCGGTACACAAGCGGGTTTCAGCTCCAGGCGTGGTACGTTGTCGTAATTCCCATCCAGTTGGATTCGCGTATGGACTCGGGCGGCACATTGGAAATCAGCCTGCAGCTGAACGCGTTTGCTGTCACGCGGCTGCTCAATCAGACACACTCGCAGCCGCTTTTACGTCAAGTTATTCTTCATGGCTGTTTCGCTCGACACATCACATCGACCCCGTTTGGGTTTATCGATTCGACCCGTTGTCCGCTTTGGCTCCGTTTAGCCACAGATCGTGGCCTCGCCGTCTCTGTTGCACATGCTGTTTCGATCGCGGCGTCCAATATGCTCTCCCGCAGTCAGCCGCCGCATCGGAGTGAAGTCCTACCGGCACTGGATACGTCATTCGACGATGTGGTAGATCGTAGTTTCTTCTATCTGCCCTATCCGAAACCTGGCCAGTGGTATCTGAGCTTGTACGCCGAATGCTATCCGGTAGACGATCCACTTTGCAGTCAAGCAGCCGCTGCGAGCATTGACGTTGGTTTGGTTATGCGGTTGACTCCGTGCCTGAACTACCGTTGTCGGGACGTAGGTGAGGGAGCCAGTCTTCCTCCATCTCGTGTGTTGAATGCCAGTCGAGTTGGCATACGACCTCTTATCGAACGTCCACAGCCGATCACGCAAGGCGAACGCTGGCGCCCACCCTGGTTGATCCGCGGGTTTAACGCAAGCAATCCACGTCAGAGTCCCTTGCTCTTGCCTCCGCCCTCCGACATGCCAGATGACAGGCCACTGGTCGGTGAAGGTCTCTGTGTTGAACTATTGCAGCGATCAATTTTCGCCTCCACTTGTGCCTGTCCTCCTGGTCGAGCCGGTCTGGGTTGTATGCGGTTTCTGCCGAATGCATTCAGCCAATCAAATCGCTCCAACTTCCTTGGTGCACAAGATGATGCACTGGATTACATGTGGTCTGGTCATTCTTCGAATGCACTACTGTTGGCACTATCCAATTTGGCCTTCCTCCCAGCTGTTGGATTGGCTCTCTTACGCCGTCTGTGGATTCCGGCCCTGGCTTATTCATACACATTGGTATTTTCTGCATTGTATCACATATGCGACACCGATGTGATGAACATTCCGATCCGTATCGGTGCCAGTACAATCGGTGGTTCGGCTATGTCATTTGGGGGCTACGCGTTGCCCAAATCTCGTGGCTACGACCTGTTGGGCAGTGAACCGTCCGGTTATCGACCCATACCCACCGGGTTTCGATTCACATCACCCTCATGTCCTTTGCCGTTGGATGTGCTCTCGTTCTGTGACTTCTTTGGCGGTGTTCTCTCCGTTTGGGTGACGGTGGTCGCAGCCACAGCGTGCCCGTTACGCTATGCCCAATTGGCCTACGTCATGTTTGTACTTTCATTGACTGTGGCAGTCCAAGTGGCACGCTATTCAACCGGTCTGTTTCTCATCCCTTGTCTGATTGGATTGATCGTGCTCATTTGTTCCTGGACATATCGGTCGAAACGTACCGGTCGTCTGTTTCCTCCGGTCCAGTGGTGGCTGATCAGCTTCTTCCCAGGTCTTTTGTTAGCAGGAATTGGCTTGATTCTGTTCTTGTCCCCTTGGATGAGGCGTGATTACGCGAAAGTTCACAGCTTGTGGCATATTGTCATTGGATTGTCTTTGCTTGGTTTACTTCCGTGGCCTCGACGTTGGCGCATTGCCTTGGTTAAAGTTGTTCCTCTACAAACTCCGTTGTCCTGTGGAGGAGACCACTTTGGTTCACGGCGTCCAAATCGCACTCGTCGTGTCGGATCGGTGCGATCATGTCGATCCACCTCACCGTCTTCCGAATCGTTAACTGGACCTGGTCCTGAAGTCCCAGTGACCACAGCAACTCGCAACTCCACACGGTTTCCGACACTGAGACGGGCCACACAATATATTCATACCCATTCTTGTCAAATGGGTTGTCGTGCACATCAAATACTGACCGTGTGGTGTGACAGATTGGATGTGTGGCTTGAATTGGATCGCCTGCTTGATCCGGTTGTCGCTCGATGGCCTCGTTTAGACTGGCTTTTACCGAACGGCTACATCCCAGGCCGTTCCCGGGCTTCGAGTTCACGGTCAAACTCGATGTTGCCAACATCCATGCCCAACGGTCCTTCGACCCATAGTACGGACGCTGTTTCGGAAATAAGGGCTGCGCTGCAGGCGAAACAGATTTAAGTTTGCGTGGCCAATCATTCACTCGCTCCTGTCTAACCAATTGGTGTTTGTAACACATACACACACACACAGTATCATACTCTGTGGATTTTGTTCATTCTGATCGCCGTGATTTCTTGATTATGCTGTGTTATCCGTATAAAGTTCGAACCGATAGGTGAAAAACAAAAGATATTGTTTAATCGTTATTTTTCTACCTTTTTACTAATCCGTCCAGTTTCGTTATCCCACCGCTCTCTGTTGTCCTTCTCCAGCGTCGACTAGGACTCAGTAGATCCAGACTGTGTTCATGCCTACTCGTATTTGCGTGCATGTACACGTTATCCGGCTGTTGTTATTCAACTCAAAATAGACTTTCTGAGACACCAACCTACGCGTTTCATTATCTGCTCCAACAGATACTCTTTTCTTGTCTCTTCCGAAACTCTTGGGTTATTGTTTTTTTGTAACCGACATTGTAACTACGGGAACAGGTGTTCCAATTTGTTTTTATCCATTTTCCTCTTCTCACGAAAACTCAGACAGAATAGCAATCTATAAATAGCCACAAAATCTATTGATTTTCCGCCACACGACCTATTCCGTGCTAACTCCTCCTTGTCGCATCTCCTCGGTCAACTGCAATACATTTCGAAAGTGAATTAGTCGAACGAAATGATGAACTAGATGCAGCGAGAACATCATGTGAAATAATTGTCATCTCACTCCACTGGTCTGCCTGTGTTCCACCTTTTTATACTTTTTCTTATCCACACCCGACTATCTATCTCGTATGCTGTGCCCTCATTGGTCTTGACCACTGAGATACGGAAAAATGTGTTTATCTGTACATGTCTTTGTGCAAAAGTATCTCTTCTCCTGGCAGTATGTAGGATCAATGTTATTATGTGCAAATGAATATTCTCGAGCATTTACCTACATGATGCTCCTCGAATTTGTCTCACAGCCCCCCCCCCCCATTAGTTCGACATGATTTCCATTTGGTCCCATCATTTGTCTGGTCCAGAATTGATTTTGATCACGAACCATGCTTGATCTCCGTTTTTTGTTGTTTCTCAGGCATATGGCTTCTATCAGAAAATCAGAATGAATCGAACATTTTTACTCTAGTAACAAAAGCACCGTAACGTGAGAGTTCTGTTTTTTCCAAATAGTTAGTGCTTGCACTACTGTATTTAACAGTTCTTTCTGAAAACGCACGTGAAAAAGGACTACATTTAACTTGGTCAGTTGGTTCATCACACTTCATATCGTACCCGTTTTAGGGAGAGGGTGGAGGAGAATAATATATTTACACAAAATGGCGACTCGCGAACGTGGAAGTCAGTAACCGATAAACACGACCAAATCCGGTTCATTCAACTTATTTTTGGTAATGTGCGATCAATCGCCGTCGGTTCTCCGCTATCGTTTTGTGCAATCCTCAGTAAACGGTAGCTAGTGGTGATTGTATCGTGGTCGTTCGTTGTGTACATCGGAGAACCCCAGTGTTGGATAAACATCGCAACCTAATCGGTGTCAACATGGATTCATCTGCACTCATTATATTTTTGGTATATCAACAGTACTGAAACGTGGTCAGCTCAGCCTGTTAACGCCGAAAAATGTCTGTCTGGTCAATTAGGATTGGTGGGAAACACTACCGGAGATTACAAAGCGGGAATATGAATTCAGTTTTGCAAACTTCTGATTGTTCTGCACATACCGCTTACGGATCGAACGAAATGCAGTGGTTCTGGAGAAGTTTGGAACTAATTTGGTTTCCTCCTTCATTGCTCTGGTTTATTCTGTCAAACAAAATGAAATTTAAATAATGAATGTCAG
>STRG.8904.1
TACCGTGGAAACATTGCAGTTCTCAAGTTCAAAAACCTGGACGTACACTGTCCAAAGCCACGAGTCCAGTGACCTGATCTGGTTTGATCTGACCCGATCAGACCTTAGCAACCACCTCAGGAACGGCGGCACTTTAAACCGCTTCCGCTGGTCTGCTGCGCGTCGTCGTAATTCACAAAATGATTCCATAATGGTATATAAAATTCCAACTCCGAAATTCCACAAGGGTCTGTGGGTTGCTGGAGGCCTGGGGTTAGCTTACTTCGTGTACCAAGCTGTAAGCAGTATGTTGATACGACGTGAATGGGCCAAAAGAAGAGATCGAAAAAGGAAGGAGAATGCTGCGGCCAAAGCACAATTTGCTGAATATCTTCGACAAAACCCAATGAGATCAACAGACGTTGAGGCAATCGTGTCCAAGCCATTTGCGGAAATTCTCTCTTCCCTGAAAAGTGGAGAAATCACACCAGAAAAAGCCCTTCTGGCATATCAACACAAGGCGTTTGCTGTAGACCAGCGCTGCAATTGCGTTGTGGAGTTTTTATACCCTGACCTGAAACTTGTCAATTTGAAAGGCCCATTCGCCGGAATGCCCGTGAGTGTAAAGGATAACTACAAGATAAAGGGTCACGAAAGCTGTGCCGGAATGGCTTACTTTCTAACCGGTCCGGCGAAAGAAGATTCAGTGATAATAAGCGTGCTCTACTCGCTTGGAGCGGTACCATTTGTGAGAACAAATGTACCACAATCAATGCTAAGTGTATTGTCTTGGAATCCAATCAATGGAGTGACTTTGAACCCATTGGCTTTGGATCGCAGTCCCGGTGGAAGTAGTTCAGGAGAAGCTGCACTGGTTGGCGGTGGTGGATCCATCCTCGGTTTTGGCACGGATCTGGGTGGTAGTATTCGTTTACCATCGGCCATGTGTAACATCGTCGGCTTCAAACCTACAGCGAACAGAATCAGTCAACGCAAAATGTTGTCTTTCAAACGCCTAATGACCACCTTTTCCTGCTGTGGTCCTTTGGCTCGCGATGTGGAAACTTGTATCACTGCAATGCAGTGTATCTGGAATTCGCAGTTGCATCACGACCTGGACTACATGACGCCACCAGTTCCGTATACCTTCACACCACCGGATCGACCACTCCGTATTGGATATTTCACCTATGACGGTTCGTTTAAAGCGGTTCCGGCTGCGGAACGGGCAGTTCTACATATCAAATCACGACTGGAAGCAATGGGTCATAAGCTTATACCGTGGCAACCACCCTATCCTGGGAGTGAGTGCTTCGAAATGTTCCTCACTGCTCTGTTTGTCGACGGCGGAGCGCGACTGGTGGAAATGTTGCAATACGACGAAGTAGAAAAATCGATGTTCTTGGGTTTGAAAGTTTTCAAATCCTGGCGACTAACTCGTCGGATCAAGTGGATTCTCGCAAAGCTGTTCACTCATCCGGATAACTTGATCTATATGCGTGCTGTGAATTACGTGACGGATGTGCCTACTTTGACTCAACATATAAACGCGTTAGAAGAATTTCGCTACCGATGGTACGACAATTGGCGCGAGTCCAATCTGGATGCCGTCCTTTGTCCCGCATTTGGGATGGCTGCCCCAGTCCCGGTACGCACGACGCGCAGTTTCGCGGGTATGCTTACCTATTTGCATTTATTCAACATCACCAACATGCCTGCGGGTTCGGTGCCCTCTGGAATTTGTGTGACCGAAGCCGATCTGGCTCCGTTGCGTGCTTCGTTGGGCCAAAAAGATGACAATAAACCGGTCAAGCTTGCTCCCGGTGTAACACCATATCCAATAGATAGACCGTGGCAAAAAGCTGCTGCTGAACTCCAAGTGGACACCCTTGGCATGCCCGTTGGTGTGCAAGTGGCAGCTGCTCCATGGCATGACGAGATGTGCCTCCACGTGATGCGTGAGGTGGAACGAGCCGCCCGTGGAGTTTCACAACCGGGACCCACTAATTAGCTGAATAATTAGCCGGCTGTAGTACCCACACTTTACACTTATCGTGCAGACCGATCCATCCAACAAACCCTCTCGAGTTATGAAATCTCTGCTCTAACCAGTTATATTTCGCATGCAGGCGGACACACGTACATGTGCAACTTCTCACCATTCATTCATCTAAATTTACGACTGGTGTTTATTTCTTGAACTGCTAATGATCGAAGGGTTCGCATGGTTTTTAAATTCTTTATAATCTAGAGTTCTATTTCCTTTCATAACTAAATGTGACGCTCCCCTCCAACGTGAATATGGTACGAATATATTCCTATATACATGAATTTACGTAACC
>STRG.1206.1
CTCGAATGAAGACGACAATCGAGGAAGCTACTTGGACAGTACTCGGGAGAACAAGAAGACGGACAAAAGATTGGATCTCGGAGAGCACGCTCCAGTTGTCAACCAGAGCACACGAAGCTCGACTGCCAGGTAGTAACGAACGCCGCAGACTGCAACGAGAGGCCACATGCTCCGCCAAGGCTAATCGCAAAAGATACTGGATAGAAATAGCTGAAAAAATGGAGACCGCGTCCGGAATTGCTGACTTCGGTAAACTGTCTCGCCTTATTCGCAACTCCTCTAATAGGTTTTGTAAACAAAATTTTCTTCTTCGTGACACGGCAGGAAACTTAATACCCAAACAGAGTAAGAAAATGGACCGATGGGTGGAACACTTTGGTTAGCTGCTCAACCGGCCTACGGACCACCGGACGGACCAACCAAAATCAACCCCTCTACTCCAGTACGAAAGCAACTGTGACCCGCCCAATACCGCGGAAATCACGGAAATGATAAACAAACTGAAAGACAGAAAGGCTGCTGGGGAAGATGGCATCCCTCCGGAAATGTACAAAGCATGCTCAACATCATTGACTTACAGGTTGTGTACATTTTTTGGTTCCATTTGGATAGAGGAAGCATTTCCACCCTACTGGGGAATGTCCATTCTGCTTCCCGTTCCGAAGAAAGGTGATAAATCGGCATGTGAGAACTGCCGAGGGATCAGCCTGATCGATGTGGCCGCAAAGATCTTTGGTGCGTTATTACTAACCCGTTTTTCCGAGGCAAGAGACCAGCGCACTCGCCCAAACCAAGAGGGTTTCCGCCGAGGCAGAGGCTGTGTGGATCAAATCTTCACACTGCACCGAATACTGGAGCATCGCTTTAAACTCCAGAAGCCGACGGTAGCTTGTTTCATCGACTTCCGGGCCACTTTTGATTCGGTTAACCGCGAGTCCCTTTGGACCATAATCCACTCCGATGGGATGCCCGTTAAGCTTTTGAGGCTTTTGAGGAGATACTACTCGAGAACTGGTGCTAGGGTTCGTATGTAGGGTGAGGAATCCCGCGAGTTCGCACTCATTACCGGAGTAAGACAAGGCTGTCCCCTCTTACCGGTGCAGTTCAACTACGCCATCGATTGGACAATGCGACAGGCATTACACAACTACCCTGGCGTTCAGCTTAGCCAGGAAATATACATCTCGGACCTGGAGTTCGCGGATGATATTGTCGTGCTTGGAGACTCCCCCGTTACGTTACAACCAATCCTCGACCGAATCAATTCCTTCGCGAGGTCCATCGGACTTGAAGTAAATTCGACCAAAACAAAGGCTTTCAC
>STRG.38643.4
ATTATCTACGGGAATGTTTGGTCTTTAGCTTTTCTATTTTGTGCCGCGTCTCGCGTTAACAACCAACTAAATATTTTTTCCCCATCAGTTTACAGCTTTTACCTCCTTGTGATACTTTGACTGTCAAGAGACATGTTTGGAGCAAGCAAAACCACTTTTGGAGCTCCAGCTACCTCAGCGTTCGGTCAGGGTGGAAACACTCTTTTCGGCTCCACTATTGGACAAGGGAGTCAGCCCGCTAACACCCTATTTGGGCAACCCGTGATGAATCTAAATGTCGGCGGATCCACGTTTGGAACCGCACCGCAAACCAGCACTATTGGATGGGGTGCGGGCACAGATGCTTCACAGGCTTCCAACGGAACATCACTGGCGTTCAACCCAACTATCACAACGGATTCAGTTCAACGTGGTGGTCAGTCTGCGCAAGTAAACGCTAAACACATGTGCATTACAGCAATGAAGGAATATCAATTTAAAAGTTTGGAAGAGCTGCGTTTGGAAGACTACGCGTTGAATCGACAGAAAGGTGTCGGAGCATCTGGAGCTCCTTCGATTTTCGGAAATACTTCTACTGTTAAACCCTTCCAGTTTGGTGCTTCTCAGCCGACTACCGGTAGCACATCAATATTTGGTCAGGTCAGTAAACCAACAAACACTCTGTTCGGCGGTAGCAATCTCATGTTTGGATCCTCGGCTGGATCGGCTCCAAACGCATTCGGACAGGTAGCTCAAACACAAGTTGGTGCCACGAATCAAGCGAGTTCGGTATTTGGTGCAAAACCGTTGTTCGGCGCAACGTCCGGAACAGCTACAGGCCTTTTCGGTAGCTCACAGCCGGCCTCATCCGGATTCGCGTTCAGTCAGACGCAACCATCAAGTGGATTGGGTGCAACTACAACTAATCTGTTCGGTTCGTCCACTCTGGCATCAAGTGCTGCAAAACCTCTGTTTGGTTCGCAACCAGCGACGGGATCCATAATGCCTTTTGGGCAAACGCAAACTGGTTTGTTTGGTGCGGCGAAGACGACGGCCACCCCGTCGTTATTCGGCACACCGACAGCTTCCCTCGGTGGTAGTCCGGCCCAGTCAAATAATTTCACATTTGGAAACGCTCTGAAACCCGCGGGTACCACCAATCTGTTCGGCACCGCTTCCACGACGGCTAACACGCTGAAACCCGGAGGTCTTTTTGGGGCACCTGCATCATCGGGAACCACATTCGGCTTTGGCTCCGGGTTGACAGGTGGTCAAGCTCCCGCCTTCGGTGGCTTCGGAACAGCAACTGCATCAAGCGCCGGTGGACTTTTTGGTCAAACCGCTGCAAACTCGCTGACCGCCAAAAAGACATTCGGTTTCGGTACGGGTTTGACCAATACCGCTGTCTCGACCTCCGTCACTCCTGGAGTGTTCGGGTTCGGACAGAATACACAAACGGGAAGTCTGTTCGGGGGCGCGGCTGGACAGACGGCTGTTTCTTCAGCACCAACATTTGGACTCGGTGCATCAACTGCCACGGGTGCGGGAACTTCGCTTTTCGGCACGGGAACAACGGGATTTGGTATGGGTCAAAAACCGACGACCCTTGGTGGAACCACTGGATTCGGTCTGAGTTCAACTGGGTTCGGTCTTGGCGCCACAAACACTGGATTGACCGGGCCCGGAACTGGTCTGGGAACCGGTTTGGGCACTGGTCTGTTTGGTGTGGGCGGCTCAGCATCATTGGGTGGCACCACTTCGACTAACTCGACATTCGGAATAGGTCAAACCGGTCTAGCCACAACTCAACAACCGGGCACTTTTGGCGGCTCCCTGGTAGGTTTGGGCTCAAATGCCACTGAACAGATGGCCCAAGCGGTTCGAGCTCAGCAGCAGGTTCTGGAATTGGTTCGTAGTATGCCGTATGGACAATCTCCTTTGTTTCGTTATTTGAACGTATCAGCATCGGGTGGAAACACTGGATCGGACGAAAACAAGAATACCACGACAAACACTTCTGGCGGAAGTGCCGTAATTCCCGCCAAGTTGGTAGCTAACGCTCTAGCAGAGAGGCACAAAGCAGCCGGGCTGACAGCAGGCTCAGGTTCTCCACGGACCAGGTACGCAGAGGTTCTCCCAATCAATCGGCTTCGACGGCCAGCTGTCACTCAACGGCTACTTCAGATTTCCAATCGGAATAAGCTGTTTTCCGGTTTCTATGAGGATGATGCCTTGCTATCTACCGGACGAAGCCCCGCTTCCGGAATGCGCATTCGTCGTTCGGCGACGATAAATACAGATGGAACTGGACTGGATGATAGTAGTCTTGGTTTTAAGAGTCCATGTACCGGAACAGGTGGAGTCAGTGGCGGTTTCTTTGTCCGACGGGACGAATGGAAACGATTACATCTACCGGAAAACATTCGGGCATCAATCTTGGAGCGTTCCGTATCACCGACCAAAGAGATGAACACGTTGGCCGAAGCTGCCATTGATGCCGATCATCCGTGCGTGGAGGATGGTGGGAGGTCAGCACGAGACGACCAGTCCGGTGGGATTTGCGGTGGTCCGCCTTCAGCCAAAACGACGGCGAATGTGTCCACACCATCCAAAGGTGTAACGCCTAATCAAGTCGTATCGAAATCTCTCGCACCATCAGCGGTATCCACTCCCGGTACTCCCCGTATTAGTGTGTGCACAAATTCGGACAGCACTCAAGCTGTTCGTTTTACGACCTCGACTCGGACCGGACATGGTCTAGCCCAGGCCCGTGAGGCTCTGCAAGCAGGCGGTCGTGAAGACTCAGTGCTACTCGAAGACTTAGACACGACTTGGACCTCTCCTAAGGGAACAAATAACGATACTTTACCATTGGGAAGTGGAGATACCAACACGATTGATCGTCGACGAAAAGGAGCCTTATCTCCGAGTTCGGATGATCAATCCACAGCGTCTCCGATCAAGTCTACCGGTCTCTCGGGTGTTAAACTCACCAAACCTGGGTACTATACTCTTCCAACTTTGGAAGAATTGGAAACGATGGCGGATGAAGATGGTCGATACGTTGTTGAAGATTTTGTGATCGGTCGCCGTCACTACGGACATATCTTATTCCCCGGCATGACTGATATCACAGGCGTCGACTTGGACGCGGTTGTACACATTCGACGGCGCGAGGTTGTTGTCTATCCAGATGACGAAAAGAAACCTGCTGTTGGTCTGGGTCTGAACAAACGCGCCGAGATATGCTTGGAATCAATTTGGCCCACAGACAAGGCAACTCACGAACCTATCAAATCACCCGAACGTTTAGCTGTCATGCGATTTGAGGAGCGTTTGGAGAGGGCAACACGTCGTATGGATGCAAGATTTATCGAATATCGACCAGAATCCGGCTCATGGGTTTTCGAAGTCAAACACTTCTCGAAGTACGGTTTACAAGATTCTGATGATGAGGATACGCCCGCGGAACCGCACCGAACTACGACAGATGCCAGTCGTTCCACAACCCAACCCGCCAGTACCGATGCACTGCAAGTCAATCGTCGAGCCCCTTTGTGTGCGACAGATGCGAAGAACCAATCGGAAGAAGTTACGGAATCAGCCAAAGTAGTTAAAATGGACAAAAATGAAAGCGAATATCATGGATTGTCGTTGAATCAATCACTCCAACCTCGTTCTCCGATTTCCTCGGGGCTCCGATCACCCGATTTGCTTGGTGATCAGTTAATGATGCTTAACGAAAAGCAACTGACTCAGGAACACGTAAAATCACCTGCTGCAGTATTCGGCGGAGCCAATCGTCTGTCAGTCTCCACCAATGTAGTTCGGCAGATGCGTAAAGCGTTCTTCAGTTCCAACCGTGCTGAAACTCGAACGCGGCGTTCCGGCACCAGATTCGGAACGCGATTTCACGGGGACGATGACGACGATGATGATACTGAAGGGAATGTGGAAAGCGATGACGACTATATGGATGACTGGGCTAAATCCAAATACGGATTTGCGCACAGCATAGATGGACGTGATAAAGCATACTGGACCAAGTCTGATGGGAAACTATTTGATATGGGGGACTCGGAGCGAGGGAAGAAGTCGTTTTCCACCTACTCGACCAATAATGCGACTGGATTCACAACATTATGGACCAGCGCTCATCAGAGTCCCGGACCAACACCGGAAAAACATCCTCGAGTGATTGGGAAAGGGAAATCCGAACCGTCCAAATGGGAAGAACCGGAACTCGATGACTGGGACGAATCATCTCAGGCAGTTCCAAGAACTCCGTTTCGACCGATATTGTTCGAAGAGCCATGTGAAGGCGTCCCCCTTACATCAGTTGGTCAATCTGGACCTCCGCTTTTGTCCAACTTGCGATGGGCGTCTTTTCCGGCGCATTTAAAAGGCGTCACCCAATGTCCGCATCTGTATCCGTATATCAGCCTGAACAAACTAGCCAAACAAACTAGCTGCAAATCGTGGCCAACGAAAATCACTTGGAAATTCATAACTTTTGTTCTCATTCGAAATGTTCACACAAGCTCATCTGTTGGTCACACATCTGCGCCCGTTCGCCTCTCCCGCTCATTTGATCTGCTGCATTCTGGTTTATCTCGCCATCATCTGGATGCAGGCCTTTTTCACGGACATGGTATGCGCCCATCTTGGACGGTCCTCCGTGATGGAGACATACACACCATGGCTCTAGTCACAAGTAACGCCGAAACCGACAGTCGCGAGACAGCTTTCTCGATTCAGTTGAGTCCTAACCCAGCTGTTCTGGAGGACGAGGTTCTTTTGAACGCCGCTTTGCAAACCTCCGATCGTGCTAGCCAAATTTCTGATGTCGCCCAAGATAGCAAACACCTTACCTTGCAAGGGCAAGTGTTTCAGCCGTCAGCAGATCATTGTCCGTTATGGAAGCCGCATTCAGGTCTTGCTCCCCTGGAAGCTTATGCTCAAGTTCTTCAATGTGACGTCTCTGTACTGGTTTCCTCCGACCAACCTTCTTCAGAGGTTCCAGACATACGAGCACGTCGAATGCGTCGTCTCATTGGTTTGTGCTTGGCTCTGTGGGGTCGTAATCCACAAGAAACACTAGCCGCTGCATTCAGTGGGAAACAGAAGTATCAATCACTACACGAAGTCGATTCAGCGAACCTGCCCGAGCAGATGGAGCATGGTGACAATCACGGATCAGGATCACAATCGGAAACGGGCCTTTCCCCCATGATGTTAGTCGATACATTACCTTTCAAGAGACCCGACGGAAATGGGACACTATCCTATCCGGACGCTATTCTCTGGCTGGCTCGCAAACAAGCAGTGTCTGAGTGGATTAGGGTTCAGTCGTTTCCGTGGCTTCGAGCTCGACTTCGTCAACTGAACTTGTGGCATCTGGTGTTTCCCGATTCCGGCTCAACAGTAGGTACCGAAACGTCAACGGGGGAATTTCCGGTATCCAAAGTACAGCACGCGAAAACGGAAACCGTTGGTCAAGGTATCTTTGCTTGTCTCCTCGCTGGTGAACCAGGAGCTGCCTGTCGAATAGCTCTCGGTACCTCTATGTCTGGCTTAGCTTCCCTAATAGCACAGTCTACTGCCGGAGATGCTGTTGTTCGACGGCGTTTACAACGACAATTGGCTTTGTGGCACGAATTAAAGTACGATAAACACATACCGCTCATCATACTACGCATTTATGCTCTTCTTGCCGGACATTCTGAGTTCCCTCATCCCAAATGGGCTGAACCGGTGATTGTTCTGGCCAACATGGATTGGATTCGGGTCCTGGGTGCTTATATATGGTACCTAAAAGACTATGCCTTGGATTTGGCTGGCGTGTTGAAAGCTTATAGTGTTGCATGGCACAACAGTGGTCCACCGTCCGATCGAGCGTTGACGCGTCCTGTACCTCCCGAGGATGCCGATTTGGACTTTTCCAACCCTCCAGAGTTTCCGCGGTTACCCTGTGATTTTCCGGAATTCGCAGCGAACTCAGGAGCCAAGGAACGTCACTCACTTGCCCGTTCCTGGCCTCGTGATACAGCATATCATCTGCTCCAACTTTTCTGCAAACGAACACACCGTCTTGAACGCACTCTGGATCCGTGCGGCGTTCATCGTACGGAAGTGAAAGACGACGGTCGCTCTCCCACTTGTCATGTGAACCCAGCAAATCTGATCGATTGGTCCCCCACGTGGATGCTTTGGCGCGTACTGTATGCACTGGGCTACCGTCATTTCGAACGGGACTACACAGAGTCACACATATGTTCTGAATTCGCCGCTCAGCTCGAATCAGTTGGCTTGTGGGAATGGGCTGTGTTTGTTTCTTTGCATGAATCAAACCAAGTGAGCCGTGACACGGCCGTAAAAGCAATTATAGCGCGACACGTATCTCTCGTGGTCCCCCCGGGCTTGGTTGCTTCGTTGCAGTCACACTTGAATGGCATCACCGATTCACAGGCAGTCTCCGCCATGCCGGACAATGTGAACGCTCTTCTAGATCAGTTTGTCCTCTCACCTCCATCTCCACTGACCAGAGCGGAACATTTTGTGGTCGAAAAATTGGGTGTCCCGCTTCGGTGGATCCATCAGGCCAAGGCCGTTTTGGCTAGACATCGTTTTGCCGCATGCAATAAACCAGTCACGTTGAGTCACCTCGGTGCACGTGTCAATCCACAAATTCGTAAATGGAACTTCAGTGCACGTCTATTCGCCACACTGGAAGCCTCGCACTGGTTAGCTGCCGGACACACGGCAGCCGCGCATTCTGTGTGCGTGAACTATTTGTTGCCAGAGTTAGTACTGTACGCGGACACCTCGCGATCGTTGGCTGCTGAGCCCGGGTTACCGTGGTCCATGTGTCGTCTGGGTCATCATCTGGCTCGCCTATTGCAACCATTCGATGCGCTGCCACCGACTAGGTTGCCCGAAAATTTTGCACACGGTGTCGGTCCCTATGTAATGTACAGTGACATTCTCAGCTTGACCGAATTGATTGCTCGATTATGCCGTACGCAAACCGGCCCGTCCCATCCGAGGCACAAGCCGGCTGAACCGAACGGCAGTGTTTCTAACCAAGAGGAAGCTGACGGAGCCGGAGAAGCACAAAATCAATTGGCCACAACCCTTAGTACTCTTCGTACACAGTTGACCACATTTACCGAACAGCTTCAATACATGATCACACCTAACCTGAAGGCCAAAGTGGTGCGGACGGAGATGGCTACGGTCTGTGCATATGTGATCTCTGCTTTTCTGGTAACCAGTATAAGCGAGCGTGAGGACAGATCGATCGGGAAGAATCAAGTGGATTTGCTGGACGATTTGCAACACCAGTTGATAGCAATGGCAAAAGTTGGTTTACCCGCGGATTATCATCTGCGCGAGCAGAGTATTTTGGCCGAGGCTAGGCTATCTGTCGGTGTTACTTGATGATGGATACGCGCGCGCACGCACCAACATCACACACAGATCACCTCTTTCTACTCCGTGCCAGCAATTAACATTTCGTATTGGATTCTTCGTCTATGCGAATGAGAGTTGTCGTGAACATCAAACGTATACATATATATACTTTTCAATTTGAGGTTTATCGTTTTAATACAATGCATCCTTATGCAA
>STRG.58504.2
TATATATATATATCCTAAATAACCTAAACAACAGCATGGCAATGTTTGGTTTGGGTTTTTACGCGTTTAATGTTTGAAATGGTGCTGCAGTAGTGGGTTGGCTCTACTTCAAACCTTGTGCTCGCGTGGGAAGCTTTAGTTGAAATGAATAGGTTTTGTTGCCTGCGCAGTTAAATGTTACCAGGTGGACAGATATCGAATGAAATATCATCGCCTATCCAGAAGATGCGTTTGGTTTTCGCTAACCTCAGTGACCTGTGGCGCCGGGGTGACATCCGGTTGTCTGTCAAGGTTCGAAGGTGCAGTGCGGTGGTTAGGTCCGTTCTTCCATGCGGCTCAGAAACATGGCCGTTGAGGATAGAAGATAGACAAAGAATGTCGGTGTCCGAGCATCGATGTTTACATAGCATTGCCCGAAAATGGTGGGAACACCGTATCAGCAATGCTGAAGTTAGACGTAAGGTGTTGAGAACCAGAGTTCAGTCTGTAAATCAAGTACTGAATCTAAACAGGTTAAGGTGGTTGGGACATGTGTTACTCATGCCCACCGATAGACTTCCTTGGCGTACGTTGTTCTCTGAGGCAGGTAGTGATTGGAAGGTGGGTCGAGGTGGTTAGTACATGATATGGCAAACAGGTATGAAAACGTTGACCAGTGAACTTGGCCAAGTGGGACGTGTGAGACTTCTGGGTTGGAGTCCACATGGTCCGACAACCAAATGGCTCGAATTATTAGGTGATGGCTTGGTGTCGCGGCAAGTGGCATAGATTTTTTCCAGCATGCTTATGCATGGATACAGTGGAAGACGTATGTACCCCATGGTCACGAAGGCCCCGCTGCATTATTAGAGATAACCGGCAACCAGATCTCGAGATTCGGATGCGTACCGCATAAGGTCCCAGTAGGTCAGGTATGGTAACGATCTGGGTGACAGTGGGTTACTATCTCCTTGTCTTCGTAATTTTTGCTTCTTACTTTGCTTTCGGCTATTTTCACTTCACGCTTCTGTTTATTTTGCCTTTGACCCAACAATGCTGGGAGATAGCAACTGAAACCAGAGCACACATTTGCGAGGTTAATGGTTGGATAAAGTGAAACTGATACCGATGGAGTGGCAGCTTGATGCTCAGGTTGTTCTCTGCTCCATGCTGTGTGGCTTGCTTGGCTATTGATGAATAAATATGCATGTGTCGTTCGTATTCTCTATCTTTTGTCTTTACCACTTCGAAGCTCCATGCATTTTTTCTGTACAAGTTTGTGCTGAGATAAAACATCTACTACCTGAGTGATTTCTTACGTAAATGCTGTCAAAGAGTCATGTATTGCACTGAAACGTAGTGAATCACTGCAATAAGTTTTTCCTTCATTTCAGCTTCAGTGTGAACTTCCAGAACGGGAATAGATCAAGTAATTTGACCCTGCCAGTCAAATGCCCGTACTGTGATCTTCCATGCATCCGTCCCGGACCACTGTGTCACCGGGTCCAGTGGTTTCTGGTCGCTCTGGTCCTCTACCACCACCACCCGCTCCGTACAATTCGTCGTCATCCACGCCTGGACTTCGCCGTCCACCATCTTATCCAACGACCTTGACCTACAACACAACCGGCCGCGTGGAACAACCGCGGCCTACTCACGTGCATCCTCCGCCGCATCACCTGTACCAGAATTTCACCCCCGAAATTCCTCCGTATGCAAATGGGATTTCGCCAGCACTTCGTCCAGACCGAGTTTCATACGGTCCACTAAGGCATGCAAACAACTCATCAGCTGCACGTGCCTCTCACCCGGCTGTTTGGTCCCAGCCCTCCATCGTACATTCTGCATCATCGCTTCTGCCCTATCCAAATTCGAATCATCCGCCGACGACGGAATATGCCCATGCAGGAGTGTGTTATGCGCCTTCACAATATCAGCAGACGACCCACTACTCCACGTCGGAATCGACTATCCCGGGAACAGAACGCGTTATTATTGGACTTCGCGACAATCCACGATCGGTTGTGCCGCAGTATACTAATACTGGTAATAGTAGTAGTACTGCTACTGCCACTACCACTGCTACGGTTGCGGTCGTCACTACCACCGGTGGCAACGGTAACCCGATCCACCAGTCCAGTTTAAACCGTTCCGGGATGCGAATGATTGTCCATCAATCCGGACCGGTTCATGTTTCCAAACGGAATCCGCCACCACCCCCACCACCGCGAAGTGGTAGTTGGCTTGCGAGCAATGCATACGCATCGGATGGGACCACACGGGAACCGGTGGGCATGGTTCGTTCGGCGACCCCTTTCGAGATGTCATATAGTCATGGGACGCCAGCGACCAACATGATGCACGGTCATCAGTCGCAGCAGTTTTTTAAACATCAACCTCAGCAGTCACAGCTGCCGCTAACACCCGCGTCCATAGTCCACGGATCACGAGTGACCACAGACTCACAGTTTAATTCTGCCACGTATCCAATCTATGCAAATGGACATCGAACCGCTCCGCGATCGGAAAATGTCCAGTCAGTTCCAGCACAATATTACCCCGCTGAACGGGGTTCTCCAGGTCCATCCCCGTGCTACGTAAAATCGCCCCATTCAGATCACTCTACCTCGTTCGTGACTCGCAACAGTTGCAACACCCAACCCCGAGTTGTTGTGCATCGTGCTCCGCCACCTGTTCCCAGGATCAGTGCCAATCGGTCTTGCGATCCGGGTCATCAGCATCCATCCCCATCCAATAGTGCTCGAAATCATCCTCATACGGCATCAACTGTTGCCAATCAGTCGACTAACACAATACCTCGTCCCATGGTTATTGATGCACTGCTTCGGCTCCTCGTCTACCATTGGACTGATCCAGAATCACTTCAATCAGACGAATCGATCGATCAGCAACGGGCCACCCTTGATCGACTGTATCGAGCTTTGTGTACCACTTCCTCGGGTCTGGCGATGTCTACAGGAACTGGTCGAATAAACGCGCATTCAGATCGGATTGGGAACGATGTACCTCCGTTGGCCAGGCGTCTACTACCCCACCTCATTCGAATCGCCTATACAGAATTAGTCTCGAACGAGGATGCCTGGGATGAAGGTCGTGGAAATCCAACTGAGAAGGTTCAATTAGAACCCGGTGCAGACGTCCGCGATGAGCAAGGTGTTGGTTTGCCAGTCAAAGGGATGGATTCGTCCATGACTGCCAGTATGGAATCGCGTCATTCGTACGCGGATGATGACGAACCCGTGGATACGGTGACCACCTATTTGGACGAGCCGCGTGACACGTTCGATTCGACTGTGAACAATTTCCCTATGCGGCCGGAGTTGGATGCACTACCACCGGGCACCTCTTTGGCCGAGCTAAAAAGTGCCGCATTGGAAGCCATACTCCGACTAGTTCCAGTGTATCAGACAGACACCAGTTTGTGTGAACGTGATGTCGGTATTGTGCGCTTGTTGGCCACAATTCATGCCTATTCAACCACTCAGACTAGTCGTATGGAACGACTCCGAGCGGCGCAAACGTTGACCACCGCCACCACCACTATCGCAACAACAGCTACACTCGTGTCCAATCCAACAGCCCGTACCACGGTCCCGATTGAATCCTCTCCCCGATGCCCGGTTGCCGAGGTCGCTGCTCTTGTGCGACTATCATTCCATCCGGAACACCGAACTGCGATATGTGAACTAGGTGGTGTACACGCTCTGATCGCGTTGCTCCGTTGTGAACAAACTTTCTGGTCCGATCCGGCCTTGCAAGCGCTCCGGTCAAATCAGAGTGATTATGCGAATCTGTCCGGTGTCTGTCGATCCGTAGCCCCGACTGTGACCACTGCTACATCCGCATCTCCAACCAGCAATGGTCCGGTCAGTGGTACTGGTTCTGGCACACAACCGGGAGCGGAGCATCTTCTGGAGACCAGCTTGGCTTTACGTCGTTACATATGTATGGCCCTAACAAATCTGACGTATGGTGTAGCCGCGAACAAGGCTCTGCTGTGTCGTCGTTTGGCCAACTTGGAAGCTTTACTATCTCAGATGGAAATCGGAAATGAGGAATTGAAACAGGTTTCCGCTAGCGTGTTACGCAATCTCAGCTGGCGCACGGACTCTCGAAGTAAAGTGGCTTTGCGACGTGTGAACGCGCCTCGACGATTGACTTTGGCTGCAATGAGTTCACATCGAGACAGTACATTGCGTACCACATTAAGTGCTTTGTGGAATTTGAGCGCTCATTGTGCGCATAATAAGCGAGCCGTGTGCAGCTGTCTGTCGTCATCTGGTGTTTGGCATCCACTCTCCCGGTACGCTTTCTTCACATTTCTCTGTGCCTGCATGCGTGTGCGCGTGTTTACCAAAGTTGACCCAACCAAATCATCCCTCCCGCTGCAGGAGGGACATCATTCAACTTGAACTTTACACGATCGACTATTTGCACATCAAAGCGCCGTTCCTTTTTCTCCTCGTTCTGTTGATTTCTCTCTGCCTCGAGCTGACCGAGTTATTTTGCGGGCCTAATTCGTCCTTCCACCCCCCCCCCCCCCCCCCCCCCCTTTTTTTTTCTGGCCCTCTCCCCCCCCCCCCCCCCCCCCCCGTTGCATTCCTATTTTGTCCCGTTCCCACTGCCCACATCATGATCACGGTGATGATTCATAACCGGTGAATTTTGCTCGTTCAGTGTGGACGGAGTGTTCCCGTTTCTGTTACGCACAATGCATTGTGACGATCTGAATAATCGGTTGGTCATTGTGGAAAACAGTGGTGGTATTCTGCGCAATATTTCAGCCGTGGCCGCTGCCCGGGAAGAGTACCGAATATTACTGAACAAAAGCAACTGCTACCCAATTCTTGTTGAACTACTACGTCACTCACCCAGTCTAACTGTGGTGGTCAATGTGTGTGGTACTTTGTGGAATCTAACAGCTCCGTCTACTTGTCCTGCAGAGGACCTACTGGCCCTATGTCGACTTGGTGTGATTGACCTACTGCACATGTTGTCTCGCTCTCCGCACGAACTGATCCGAAACAGTTCCACGGCTGTTTTGCGCAATCTCATGCACCCGAATCAGATCCCGGCTCCGGTTGTGACGAACACAATATCTCAAACAAACAACACAAATCCCACAATCGATCCCAAAGTGCACACAGACCCTAGTCCAACGAAGATGAGCTCTCAAGTCACTCCCGCACTGGATGCCACGTCGGATGCTTCCTCAGCTTCTTCCATCGACCAGTCCACTTTGAATCAAACAGTGGAAATGCTTTATCGCCGTCGTGTCAGTGCACGGTCTCGGTTACCTTTCGGTCTCTTATCCGTCGTACTTGAAGCGGATGATGACGACGAAGAGGCCGCGGAGCAGGAATCAGACGAAGAGGACACTGAAGATCAAGGAGATCAGAATGATGAGAATACGGAAGCAGATAATTTGGTCGCCTCGATCTACGCTCACGAACAACGAGATTCAGCGGACCGATCCCAGGAAGCATTAGCCATTGATGACCCGGCTGGTTTGTTGTTGCATCCGGATGCCAGCACCACCCCTGGCACACTTACGAACACTGAATTGGAACCGTCAGACTGTTGGGCGCAGTTAGATCCGTGCTCTGAAGACGAGCAGGCGCGGGTTTATGCGGAGGAGGGAACACCATTTCCACCGGATTCTACTACTGCCTCGTGTCTGGAATTACATGAACCACCGGGCACCATATCGGTTAGAATGAGGCCTACGACAACGGACCAGCGATCCGCAAAATCAGTGCAGTCATTCGCAGTCATTGCTTCGTACCAATCGAATGATATGCTCCCTCGCGTGTACGCATTGGAGGACAGTCCGTTACAGTTGACCGGTGACGTAAGTCCATGTGTGCCAATCGCATCCGGTGATGGGCTCGGCCTGACGAACACCGGTCAAGAACCGTTAAATTCCGATGATGGATCGTGTCTGCCGTCACCCCCACCGGATGTGTCCAGTCTAATCCCTCCTTTACATCAGCTTCAGTTAGATGATGATAATGATTTCGAGGGCAACGGCCGTGGCGAATTCGATTTGCCTCCGCCTCCATTACCACCGCAACCCTTAGCGCCTGCAACAGAGACAGAAACGGACGCAGAACAGGAATTTTTGCCAACTCCGCTGATCTTTTCTCGAACAACATCTTATCCATCGTCCGGGCCATTGGGCACATCACCAGGCGATTATATATTCCAGTCATCTCCACAAAGTGAATGTTCGGACCCCACTGGACAAGCTGACGAAACTAGTCTTGGCCTGAGCACGGATTTAGAATTGGAGACAAGTGCGAGAAGTAAATGTATAATCAGCCCGGTTGATTCGATGCTCGAGGAACCGACTACTGTGTCTTGTTATCCACAGCGAAAAACGTCGGAGATTGAGTTCGATGGCCCTGAAGGTCAGGTTCCTATTCATGCGCATGAAGATGATGACGATGAAGAAGTCCGTTTGCCGTTCGCTGAGGAAGGCACTCCGCAGGATGCTATTTCATTTATAGAAGATCCGGCTTTGAATGAGCCTGGAAATTGTGCTTCTTTTGAATGGCATAACATACAAGAATCCATTTGTGTCGGTGATGGACGAGTGGATGAAGATGACGATGAATCAAAACAGGCTCAGATTTTGCAACAGTGTATTGCTTCCGCTATGCCGGGAAATTTGCCCTACCCTTCGTTACGACCGGAATTCCCAACTACTGTGTCTGCCACTTCGACATTTGCCCCGGATCTTGCACGAACTGTGGCATTCGTCGAGGAGGAGGATAACGATTCGGTGCGTAATTTCGCTGTAGAAGACACTCCATTCGGTACCTCTACAAAAGCCAGTTCTCTCAGCGATCTCATTATATCAGAACATAAATCGTCTACTGGAGAGTTATTTGCCGAATCCTCGTCTGGCATCGAACCAAATCATCATCACCATCTTCATGACCATTTAGTCGATGTCGCTCAGTGCAGTGTGGATCGTGGCAGTTCATCCAGTTCGATTAACGGAGACACTTCGTCTGATCTGTTATCGGAAGTTATCCAATCGGCAATGCCCAAATCGGTTCCCACCACAACTTGTAGTTCTCGTATTCCCGGTGTCAATCGGATTAAAAATACCGGTTCCTGTGCTACCACAACAAAGCTGGTCACCGCCACAACGACGATGGCAACAACGGCCGTTGTCCAGGACAGTGATTGTTTACAGCTGTACGCGGTCGAGGGAACTCCAGAAGTAGACGACTTATCCGGTTCCTCTTCAGTTCACGATGTTTGCGAGAGTGTGGTGCATTCGTTCACGTCCCAGTCATCCTCATCTATACACGGTTTGCCCGCTACTAGTCCGGCAATGGCCTCTGCTTTCTACTCAAGTGCTTCGTTAGAAGGTGGGACCGTTTCCGTCCCACCGACGCCACCTCGAAGAACTTCCTCAGTTCTGACCAATCCTCGTGATCCGTTCACACAAAATCCGGTACCGAATCGGCCACAGGCTACGGTGGCTCCGATGCCACAGGTGGCACGGTGTGCACCAATAACACGACCAAATAATTTGGAGCAGCGTAATCCTGAAACTGAGTTTTCCGTTGCGGAAAAGATCACCGCCACAACCACGGCTAATCCGAATTTGTTGATCAGTACTAACGACAAAGACGATGCCAGTTCATTCTCATCGCTACTAAGCATTGAGTCCGTCGGACTGGAGCACAGTTTGCTGCAGGAATGCATCTCTTCTGCAATGCCTCGACCAAAAGTGTGCGGTGTACTTCGCAAACCGCAGCAAACGTGGACCCAACTCCGTGGGGATTTCTCTGTCGATGAATCCCTACCGGAACAGGATGAGCTGCATCTGCCCGCGTCTGTAGCGCCCCATTCGAATGATAACGAATCCGGATCTACCGCTCCAATGAACCCAGCGGTAATTCAGGCGATTAATAAAGAAACTCCTCTCTCAGCTCCGGTCACTCAGCGTGCTTCGATACTCGAATCATCTGAGGATTCGTCAATGTGCTCCTCGATTCCTCCAAATTCCGTCCCGGAACGTAAAATTCACTCGGACGAGGCTAATCCGCATGCTGCGAACCACACCATGAAGAATCGAGCAAGCAAATCGTCTGGTAATACAGCACTTCATTTTTTAGGCAGTGGCTCCGACGTTGCACCCCTTCGGCTTCCGTGTTCTTCCAGTTTAGCGACGAAGAGTTGGACCAGTCCACGAGTGGCTTCTCCCGCGCTCCAGCCGCACAATCACGAGGTCGACGAAAAAAGCACTGCGTCCGCATCGTCGGAAATAAATTTGTCCAGCGGTGTGCTTTTATTGATTTCTTTATTTCCTTCTTCTACCTCACTCTCTCGACGCGTTTGCTTTTCCGTTTTTCCTCTGTTCTGTCACTGTTTTGACCTCCAGTTTTCCTCAGTTTGTTGCTCATATCAAACCAAGCCCATAAACACACACACTCACAAACTCCAGTCGTCATCCGCTTACTAAGTAAAAGTCATTCGCCATCAAACCGATTGCGTTTCGAGCTTTTTCTGTGGTTGCTCATTGGTGTTCTGTTGTGGCTATCTGTACCCGATTGGATCAATCCGATTGTGTGTGTGTGCGTTTGTACGGATCCCCTGGTCCGTTCAGACACCACTCCTTTCAATTCGCCTCCCCATGTTTGGTACTAACGTAATGCGGAAACCGGGCCATTTGGTTCCACCGGCTATTCGTTCGGCGAGCCAATTACCCATGCTGGGCAGTCGAATCCCGTCTTGCAGTGCTCGTGCAAGCGGGCTGCCACAAGCCACTCGGATCGGGACTTTTCCAAGACAGTCACAAACAAACGCGCACACCGCGACGTCCACGGATGCGAATTCGGCTACGGTCACCGATTTGTTAGCCGAAGGTGCAAAGACTATCCTAGCCGAACTACGTGACATCACAACCACCAAGATGACCACCCGCACAGAGAATCATTCCCCCATCCTGAACGGCATGAATGGCACGCTGTCTGGAGTTACATCTTCGGACTCCAGTAACAGCCTGGAATTGCTTCAACCCGAAGACACAGACAACCTGCTCTCGGTCGTTGGTGGTCTGCCGGATTCGGACATGCGCAATACACCGAAACGACTCGCTCCGCGATCAGCGTCCGGTGGTCAACCCACTGTCAAACAGCGGCAATTTGCATCCACCTCGCAGTTGACCGCAGGCAAAAGTCGTCTAGTTCAACCGTCTCGACTAACTCGACCGGGCACGGTGTCCGATCACAACCGATCGTCCAATGGAGGAATGCCAGTCTGTTCCGCGTCACTCACCACGTTGAACCAGCTTTCCAAGCCATCGAGTACATCCCGTCGTATCAAACCAATCTCAGCATCACCACTGGTCAGTCGGACATCGCGTACCAGTACTGCAAACACGACTACAACGATCACCAGACCAAGTGGTCTTCGAGCTCCATCTACTGTGGGCACTGCTCGCGCAGCCATGACGTGTCCACCCTCGGCATCTGGTCGCTCGCTAGCCTCTAGTCGTTCCGCTTCGACGACTGGGTCGGTGAACAATTTGACAACGACAAACGGTTTGCAATCACGTCGTGCTGCTGCTCACGCCGTGTCTGCCCAGTCTGTTTGTGCCGCGTTGCACAAACGAGAACGAACAGTCGCAATTGCCAAACCGATTGTCCGACCGCAACCGACTGCACAAGCCAAATCTGGTTTGCAGTCCGTTGGGACACACTCTTCGGCCTCTACTTACAAACCCAAAGCTGCTGTGAGTGGCAGCGTTTCATCCGCATTGACGACAGAATCCGCCAACGGATCCGACATGTCTACGGAAGTGCCTAAACCTATTCGCGGAGGTCGCAAATCACTTACCGGTCGAAAACCGGATTCACGCCAGTTGCTTAACAATGTGCACGTGAAACCAGTTTACAAACCGAAATCAGTGGAAAACCGTACAAATTCGATACCAGATGGAACTCCCTCGTCGTCTCCGAACCCACAGACCTCCACCTCGCCAGCATCCTCGCCGTACGGCACTTCTCATTCCCGGAGATCTGTCGCACTCGGCAGCGTGGAATCGACTCCAAACGGGATCATGTCAGACTCGAATCAGGACAGTTCGGACGGAATGTGGATTGTGCGTGGCGAACTGAGTTTGGTGAATGGACTGAAATGAGATCGGAGGTTTCTTTTCAGCTCACTTTGCTCTCCGCCAAACTTGGCTCTTACTGCTGATACCAGTTCGCTTATTCTTTTTCTCAGTGCGAGAATTGTTATCTCGCTTGAATTACCTTAAACCCATCCAAAAATGCTCCTTCTCTCTCCCACACATACACACTTTAACCAGCTATTAGATGATTGTTAGTGCGTTGGTATCACAAGGACTTACACCGCACAGATTGCATCGTGATAGGCTTTGATACCCCTCTCTCTCTCCCTCTGACATACACACACACACGCACTTGTAATTGCAATCCTAATTTGAGTTGCTTTGAATGTTTATTCAACTTGGAACAATATGTTCACCTGATCTCCAACATCACTCGCTCCAGCCCAACACAAACACACACACACACTAGTGCCTGCTCGTCTATGCAATGCACGATTGCAATAGCCCTTTTGCAATCCTCCTCTGCTCTAAGATGACCGTGTTTACGTGAACTATGTCCTGATCTGGGTATGTTGTGCATCTGCCCGTCCGTCTTTTATTTCTGCCGTATCCAATTTGATCCGGTGCTGTTTAGTTTTTTCTCACCTTCAATGTTGTATGCACTATTACTATTATTGTTATTATTATTGACGGTATCATTATTATTGCTATTATTGTCGTCGTCGTCGTTAATGTTATTATTGGATGTTTATATTATTATTTTACTTTATTCTACGCGGTTTTATCTACTGCTTCCCCCACCCATCATGGTTCCAAGTGTTTTCGTGTCTACGCTTTATGTGGATCTGTCTGTCTATCAGTTTTTGTACCCTTTTGAACTCGCTGAGTTCGGTTGTCTTGAGATTCTCCGTTTTTCATTTTTGTTGCAATGTCTTATTTGCCTGAACTCCACACAACACATTTTGCAAATAACACGAGTTTGGTCCCCAACACAAAAGCCAGTTATGAACTCACTTGTTTGTGGAACTTTTTTGTGCCCAGTGTTGTGTGGTTCATTATGTACGGGTTTCGCTTACCCATTCTGCGACTACTCTCCGTGTTTAACCCCAATCCACTTTCATTTAATCATTTCCTGCATTCAGCCTGATCCCAATACTTGTGGATCACATTTTACGCGCGCTGGGGTATGCGTATAGGTTTCTCTCATCCGCTCGTTACTCTCTCACACACTTACTCTCACTTTTTTTCTACGTAAACTGATTTCCGACATTTTTACAGCTTCCTTGGGCGATTCATTTGGAAATTGGGCCCAAAAAGTATTCATTCAGTTATACTTTTACCCATGTATTAGTGCATTAATTCATTCATCTAATCATGATGACATAAAATGTTGAAGATTCTAACAAACTAGCCTCTTTCTAATGGCCGACACTAGCCGAGCAGTTTCAGGCCTCTTAGTGCTAAGTCCAGTGTTCGAAATCC
>STRG.12654.1
GTTTATTATTTGCGTGCAATTATGAAGTCTGTTAAAGTTCATGTAGATTTATTTCGTTGGGAGTCACTTTCCATCACGTTGTGATGAGAAAGTATAAATCAGTTGGAAGCATCAGAGCCGGTTTGCGCTACTGAATTACTCGGTTTTCGAGCGGTTTCTGGGTGGTTTATGAGTGGTTTCTAAGCGGTTTCTGAACGGTTTCTGAACGGTTTCTGAGCGGTTCAAACCAACAATGTGTAAACGTGCTTTTCTTTCGCGTTTCGTCAGACTGTCCTCCATGAATCTATGTTCAAGCTAAAGCTGGGCGAGTGAATTAGTCGAGCTTGTCAAGGTGTACAGCTGTGCCAATCCCACTTTTCCATCGCCCATATCATTGTGTGATTGGTGCATAGCGCCTTGCTGATGGTGGAATGCACGTGGGACAAGTTCCGCCAGTCAGCTATCACTCTCCCGCCCCGTTAAATCCCATTCACGAGGTTCGTATATCTCGGGATTCACCGGGATCGGATCGTAGTTTGGTTACTTCGCGGGTCTATGAACGCACCCGGATCTACACACTTGCTGTTGAACGAGAAACTGTGCAAAAGAAAACGTTCACAAAATGGGCCAATACGTACCTGAGACGTTTTGGAATAGAGGTGGGCGATCTTTTTATCGATTTGCGCGATGGAAAGATATTGTTAAAACTTTTGGAAATTCTCTCCGGAGAACCAATGCCTCCGCCAACCCTGGGTAGAATGCGAATACATTGCTTGGAGAATGTGGACAAATCGCTGTACTTCCTCAGCACCTTGAATGTTCATCTGGAGAATGTTGGTGCGCATGATATTGTGGACGGGAATGCACGAATCACACTGGGCTTATTGTGGACCATCATCCTGCGGTTTCAAATCCAAGATATTGCCATCTCCACAACCACAGTGGACGGACTGGGAGCTAGAAGTCGTTTGAAACGATATTCCAAAGACGCATTGCTCTTGTGGTGCCAAATGAAAACTGCCGGCTACCCAAATGTGGATGTGCAAAACTTTACGACCAGTTGGCGAGATGGTCTGGCATTCAATGCACTTATTCACAAACATCGTCCGGATCTGATCAGATTTGGAGACCTTTCACCTCACACACCATTGCAGAATCTGGAATCTGCATTTCTGGTGGCCGAGAAAAGATTGGGTATTACTAGGCTATTTGATCCGGAAGATATTTATGTAGAACAACCAGATGAGAAATCAATTATCACTTATGTGGTTACCTATTACCACTACTTCTCCAAAGCCAAAGCAGATACGGTCCATGCCAGACGAGTGACCAACTTTCTGAACTACTTACAAGATGTGCACGAGCAAGCCTGTTTTTACGAGAAAGACACGAGCGCTTTGCTTGCCTGGATTCGACGGAAAATTGCGTGGCTAGACAGGCGTGATTTTCCACCACGTGTGGAAGAACTGCAACAGCTTTTGGTTGAATTCAATGATTATCGACTGAAGGAGAAACCGGACAAGTTTGTAGAGAAGGGTAACATTGAGATCAGTTTATTCACACTGCAAACCAAAATGCGCGCGGTTAATATGCGTGTGTACAAACCAGAAAACGGGTTACATGTGGCTCAGGTGAATGGAGCCTGGCAGCAACTAGAAAAGTCAGAGCACGCTCGGGAATTGGCTCTACGTGATGAGTTGGTGCTGCAGCGTCGTTTGGAACATTTGTATAGTCGGTTTGAACGCAAAGCCAAACTGAGAGAAGCGTGGATTCTGGATAACCAGAAACTGTTGCAACAGCCAGACTATGCGGACGATTTGCTGTCGGTAGAGGCGGCATTGAAAAAACATGAGGCTTTGGAAACGGATGTGTGCACATATGCAGATCGAATTCAGACAGTAAGCAAAATTGCAGAAGAGTTGGATCGAAGCAATTTTTATAAAACTAAGGAAGTTTTAGTCACACGGGATCACATTGAGAAACTGTGGGCTAGGCTGTTAAGTCTGATGCGTGAACGATTCGCTCGTTTGGATGCTAGACATCGACATTTTAAACAATTCTCGGAATTGGATCACTTGAGTATCATAATTAGTTCGCTTCAAAAGCTGCTGGAAACGGATGATTGTGGCTCACACCTGTCTGCCGTGGACGACCTACTGCAACGTCATGAGTTACTGGAGACAGACATACGATCTATTCACCGAAGTATGTCTCAGTCTCTGCGTCTGCTCGAAGGTGACTCGTATGCCACTGATCCAGCAACAGAACTTAGCAAAACTCGTGAAAAAGCAGTTCGAGATGCTTACTCACGACTTGTAGCTACCGCAGAGGCACGAAGATATGCGCTGGAGCTTTCTAAAACACGGTGGGAGGTGTTTGCTGAACTGGATGAGCAGAAGTACTATATTCAGGAACGTTTGAACTATATGCGTGCAGTACATGAGATCCCAAACAGTGGCTTTGTAGACAGCCTTTTTCGACGACACCGTGCCACGGAGATTGAATTGGAAAATCGACGCATAGCGCTAAATCTGACATTTGAGAAAGCTTCGTTCTTGGCTGACCAAAAGTTCTCAGATCTCCCATCCGTTCTGGATCGGGTGATGGAAGTGAAGGAAGCATGGGAACAACTGATTGAGGAGACAGTGGCCCGTAAAAAGACACTCATGTTTGTACGTGATTATCAGTACTTCTTGGTTAGTTGTGATGATGCCGAGTCATGGATTCGAGAGAAACTTGAACTTAGTGCAAGTATTTTGCAGCGTGGTGTGCAAAATGACAGTCTGAGTTTGATTGAGATTCTGTTAAAACGACACCAAGAAACCATAGAAGCTGTAGACAACTTTACCTCGGTTGTTGATCAGTTGAAGTTGAATGGCAAAGAGCTACTTGATCAAGCTGACGATCAGTTATTCGCAAGTACGGATTTGCGAAAGGCTTACACAGTGGCGGACTGCAGAAATCGTGATCAGATACGTCAGAATGTGGACGACAAGTATCGGATGATTACCGAGTTATACAAACAACTGTCAGATGAAATTTGCCACACTCAGACGGCTTTGTTGGATGTGCTATCTTTGCATCAATTGTTTCGCATGGCCAGCACCACATACAACTGGATCACCGAGAAACGGGACTATCTTCGAGTATACCTGATTGACGAGTTACAAGATGTACACGAACTGGCTCGGCAAGCAGATCAACCAAAATATTGGAGTTTGATGCAAGAGAAAATGGAAGCGGTGAAACGGCGGTTTGTGACACTTCAGATGCAGATGAGTAAGACAGCAGAGCAAGTATCCTGCATTAATCGTCTCGCGACCGGGTTACTTGAGGGACCTCGAAACGATCGTAATTCGCTTTTGAACGATGAATCAACCGTGGACCGGGTGGTTGGAATGCAAGATCACTTGAATTTGGCTTGGAATCGTCTCGCAGACTGTATGGAAGCAGTCAGGGAGCGTATCTTGGATGATTCAACTCTAATAGATTTGTACAACGAATGTAAATACGCATCAGACTGGATCAAAGACAAGGAGGACACAATGGACACAATTGACAGTCTGACAATTTTCCCGGATTCGGCGGCTGCTGCTCAAGGTCAGATTCAGCTCCGTATTTTACAAGGTGATCTGAAAGCCATCGAGGCTTGCATCGAAGATATTGGGTCTCGTGTGGACAATGCAGTCAGCAAAGGTAAGCAACAGGAAGTATCGGATAAAAGACCACCTCCCGGATTACCACAACCGTTACCGCGTGACTTCATTTTGCGGCGTCACATGGATTTGATTGGACGGTGGAATGAATTACAGAATGCGGTGAAAACACGTACGGCAGTGTTCCTCACACTCGATGGTGCGGATCCGGCAACCATGGAAAAGTTGGACACATTTCAAGCTTGGTTGAACGAGATTAAAACGCAACTGCTTTCGGGAGAATGCCCGCATGACTTGCAGGAAACTGAACGGCGATTGCTGGCACAAGAACATCACATGCAAGAAGTGGATACATATGAACCTCAGGTCAACAGCCTAATATCAGCCGTACATGCCTTGGCCAGGAGCATGGATGAAGTCAATCGAGTGGCGCTCACACAACGAATCAACGATGTTGAAGAGGACTGGAAAGCAGTGAAAGAGGCTGTAATCGAAAGAGGCGTGGCATTGCGTCAGAGATACTCATTGCAGTACTTCTTCAGCGAAGCATCCTTACTGGAAGTGTTGCTCAATCAACAGGCGGCTTTCTTGGACCGGGATGAACTGCCGACCAACTTGGATCCGTTACGGGAATCACTTCGTCAACAAGAAGCTTTTGCTGACACACTGAATGCCTGTTCCGGACGAGTTGGAAAACTGCTAGACCTGGGTATCAAAGTGGCCCAGGAGAATACGGCTTCCAGTGTGCGTGTTCTTACTGAATGCGAAGCTGTCGAAAAAAAATACGGTCAGAACTGTGCCAAGTCGGAGGAACGAACGAATCTGCTGCGTCAGAGAGTTCAGCTTCATGAATTCTTCAACGAAGTTGATGACCTGGAAGATTGGATTGCAGATAAGAAGAGCGCTTTGCATGCCACAGAGATTTCAATCAAACGTCATCCGCAATCTGCACTGGACAAAATCCGAACAATCGAGGAAGAGATCGAGAGCAGTCGTGATCGTGGTGATCGCGTTATCGGGCTGGGGAAACAGCTGGCTCAAAAATATCCCGTTCTTGACGAGGAAGTGAAAACACGCTTGGAAATGTTGCACAATCGTTGGGACGATCTGCTGGCCATGGTCCGTGGACTGGTGCAGTTTGTGGCAGATGAAAGTCGAGAAAAATCCATGGAAGACTTGATGCAAAAGACTCAGGACTGGTTGGATAAGAAAATTAAAGAGTCTCTTTCCCCGGAAGTAAAACAACGTACTATGCAGCCTCTGGAAGCCTCCTCGCTATTGGTGGATTTGGACTTGCATGAGAAAAATATCCGAGAACTTGTGGAGTATCAGGCCGCAGTGAACCAGTTGAATGCTGAGGTGCAACAAGATCGCCCGTTCACTCGACAGAACGAATTTCGTTTTTCGGTCAAAGAACTGAAAAACAAATTGGACACAGTAGAGTCTCATTTGAGCACTGAACGACAACGTCTGGACAAGCTGAAATCATCGTCGCACGCATTCGCCGAGTTAATGCTGGAGGCTGTGTGGGCGAGAGAGAAGCTGTTGCAGCTAAAACAACTTCCCGCCCCGGGAACAATCAACGCCGCTCAGACTACTTTGTTGGGTCAAAAATTGTTGGAACTTCAACGTCTTCGTCGTCAGATTCGGAGCCATCTACTGGAGGCAGAGAACCGAAGGCCTCGAATGAAACGACTATGCGAGGATGTGGAAAAGGTCTACTGTACCGAGAAATACTCGGAACTCGGAGTGAATACGAAGCGATTTCAAGACACCTTGTATGAAATTCGTGGTAGGTGGGCGACTCTCGATTTGGAATTGGAACGTTGGCGAAGGGATGCAGAAAGCGGCGAGATGGTCTGCCAGTTTGCACTGGATTCCGCGGAAATCGAGGCCTGGATTTCCGAGCAGGAATTGTACCTACTGACTTCGGACAAACCGAAGGATGAACAAGCTTCCATGAGCAGTTTGCGCAGGCATCGTGTTCGTGCCGGAACTATTGATCGTTGGTCCAAACAAATCACTTCACTTCAACATCGTGGATACAGTTTGTGCAGCCATTTGGAGACGTTGTACAGTCAGCCACCAAAACCGACGGATAGTCATCTTCAGGAGCACGTGCAACAAATTCAGAACTGTTTGAATCGAATAAGTCAGGCTGCAAACAATATGCATGGTCTGGTCAGAGAGATCACGGTTCGACTTGAGTCAAAACAGACCAAATACCGATTGCTGCGAGAGGTGGCCGATCTGGAAGCTTGGATTGCAGAAAAGTCCAAAGTAGCCATCAACCATGAGTTGGGTTCCGATTTGGATCACTGCTCTATGCTGCGTGATCGATTTTCTAATTTCATCAAACTTACCGTACCGGACGGTTCAAAACGCCTGTCCAGTGTCAATTCCCAGTGTGTACGACTCATTACCCAAGAACATCCAGACGCGGCTGATATCGCCAGGGCTAAAGACAATGTGAATGAGGCATGGGCTGATCTGCTAGAATTGATTGACACACGGAAACAATTGCTCAGGTCGGCTTTGGACATGCATCATTTTGTCAATGATTGCCAGGATACCGAAGAACGAATAACTTATCGCATGGAGAATCTGCCACCTGTACCATCGGAAGCACTGATCACTGGAAAGAAACAAGGACTATCCGGTTGTCAACGTAGTCAAGCTAGTTTGGAACAAGAGTTGAACTGTTTACGTGATCAGGTTGAGCGTTTGACAACCACAAATAGACGTCTACTCCCACGTTATGCGGGCACTCAAGCGGAACAGCTACAAGCACGTCATGATCGGGTTCAGTCAGCGTGGCAGCGTCTGCTTGCTATAGCTGAAGGTAGAACAGGAATGCTAGATTCTGCTTCCAGAATCCATCGTTTCCTCGTCGTGGCTCGTGAGCTAATTCTGTGGCTGGAAGGAACGCGAGATCAGATGGAGACCAAGGAACGTCCCAGAGATGTCCTTGGAGTGGAGTTTCTGATCAAAGAGCACACTTCATTGCACAGTGAAATTGAGGCACGGGCAGATAGTGTCGAATCCTGTCTGAATTTGGGCCGGATTATTTTGGCTGAACACCCAGTACTGAGTACTGAAACTGTACCGGCCAGAGATCCCCTGGCAGGACCTCGGGCTGAAGTGCGCGAACGGTGTGTTCAGCTGGCTACTGGGCATCTATTGGTCAAAGAACTGTGGCGAGAACGTTGGGATCGCTTGCATTTGCTTCTTGAAGTACGTCAGTTTGCCAGAGATGCTAACACGGCTGAGGTTTGGTTAGCTGGAAAGGAATTGCAACTGGAGATGGCACGTAGACAGCTTGGCGAGACAATTTCCGAAACTCTGATGCTACTTGGTGCCCATTATGCATTCCAAAAGACTTTAGTCTCTGCAAACGAGCGTTTCAATACACTGAAGCGATTGACCACATTGGAAGTGCGTGCAATGGAATGGAATCCCCAAGAATCAACTTTAAAGGAACAAGAGAAACGTGACAAGGTTCGCGAAGTCGTGCGGGAGTTTTTACCCAATTACGCATCCTCCAAACCAACGGTTTCAACCACAGCCACGATCACGCAACCGCCTGTCACTCGTCTTAAAACGTCGGTCGCAGCAGAAACAAAGATGACCAAACCGGCGAACAGTGCACTCGTCCAAAAAGCTGCTACCACTGAGCCTCTACCCAAACCAATTTATCCAGTTTCTGAGAGCACTGTATCTCAGCAGGAGACGACCACATCTGTCGTGCCGACAGAGCGAACGAAGCCAACAGAAGTAACAAAACGAAAAGTTAGCACTGTACAAATGGTTCTGTCGAGACAACCTCAACCGTCAGGACCAGTTCATAAGGAAGGTCAAAATGGCAGTTCGACCATACATCCGCTTTTCACCCGAGATGTTTTGCCTTCCATCCAAACACAGCCAGAACCAATAACCGAACAACAGGATGTTCCAGCGGATCGACTGTCTGAGAAGTCCGGTACACAAAGACAACGTTCTCGTCAGGCATCGATAGAAACTCCGATATCACACAGTCCGAAGCAACTGACGCCGATTTCATCGCAAAAGTCAGCCTCCCTTTTGGATGAGTCGAGTGGTAGATTAGATAAAGAGAAAGATGTATCCTCGTCCACAAGTTCCGGCAGCCCTGAATCCAGTCAACCTTCCAGTGCTGCCGGTTCAGAAAACGTGTCACCCAGGCCACCCGTTAGTTCACCTTCGGAGCTTCACGTGGCAGAACGCCGGTCAGAACAATCGTTGACTTCATCTAGTTCACACAGCAAACGACGTTCGACCGTTGGTAGTACGGAACTTTCTGCCCAGATTCGTCGTTCACCAACCGAAATTGCCGAACAGATGGTCCGAGCTGCACCAAAACTTGAGGGCCCAGTTGTACGTAAACGAGAGGTCGATGTTGGTGGCTCAGTACGCCCGAGGAGTGCCGGTCGCTCATGGGCTCCCGTGTATTTGGTTTTGGATGCTGGTCAGCTCCGTGTGTACAAAGACTACCGTAGTCGTCGCGAGAAGCCAGATGAATACTTTAAAAACGAAATGCCGATTAGTTTAGTGATGGCAACTGCAGTCGCTGCAACAGACTATGCCAAACGACCTTGTGTGTTTCGTTTGCACCTTAACGATGGTCGTGAATACTTGTTCCAGACGGCCAATGATCGTGTACTGCAGCGATGGATGGACGCAATTAATGAGGCAGCCCAGATTGTGACTACGGCGCAGCAACGTGCTTCTCGATCATCAATCGCCTCTTTGGGACCAATGGGCAGTCGCACTGGTAGTCTGCGATATGATTCACAAAGTAGTATGGCCCAACGCAGATCTATGAAAAGTTTTTTTTCACTGCGTCGTAAGAGTTAAATCCTGCTACCGATATAGGTTTTGACCTGACTCGCCAATTATCGCCCACCTGCCGTCGAACTGATTGGTCAGGTGTCATTTTGCTTGTATTTCTTCTTACGCCTCTCCCTCACCAGACACACACACAGACACACACACACACACACACACACACACACAAATGACCAATCCATTGCCTCCTATTTCTTTTCAAACGAAACATCCGACTGTTTCAAATCTATTCGTTTTCGAAATCCAATCGAGTTGGAGTTGGAGGTCGGTTCACGTATGCAATTCACTTGTTCGTTTGCGTGACAAGCTAATGGAACATTTGGCCAATCCTGCTTGTCTCCTTAACTTTCGCTTCATCCAAAACGTAATAAATAAAACTGATTACTTTCTTCTTAACACAAATGTATCTAGTCACACCCGAATAGTGATTTTATGCACTGTCTTTCGTAATCGCTTTCTCTGAGGATTGTGTGATGACTGAACTGCCGCATACATATCACATTGTTACATTGTTTATTCTTTGTGCACTGAATCGGTGAATTCTACTGTAACCTAGCTGTTTTTTTCTTGTGTATTCCCATGTTTATAGACGTATTTAATGGAGCTGCATTTTGCCAGAA
>STRG.28514.2
ACGCTTGTATGTGTGCATTCGTGCAACAAAACGTGTACGCGATTAGGATGAACGAGGCACTTTTGAGATTAACCCTTCCGGGGCCGGATATGATCCGTCGGATTTTTGTACGCCCTCTTGCGTGCATTTCGGACTTATTACTCTTATTGTCATTTATGAAAAATAAACGAACAGTTGGATACCTTGGGGATCGATAATAACAAAACCAGACAAATTTGGATTAACGATCAGCTCGGCATTCTTGAGCGATTTGTTTCCTTGATTAACTACCGGATCTGCTGCGAACGGTGTCAACATGCGGATAAAGGTGTATCGGGATAAAGCAGTTCACTGAAGCAGTCACATACGCACAGTTGTTTACCCATGAATTCTGTTCTGTTACATGACCCAGATCAGGCCAGTTCACGCAATGGGCGATATGCGGCTGGCCTATCCGGTGTCTACCAGACTTTGCATGACCGGCTGATCGAGGCGCTTCAAAAATGGGTTCCACCCGAAGAGACGCATACATCGACTGAACCAGCCGTGAGGACATTCTCACCACAGTGTGAACAGTCTCTTGCTCATTATGAGAATTTGGCCAAGGTAACGTCGCCACCAGCACCACCACCACCATCGATTTTTTTCCCGACGACGACAAATGCCGGTGAATGTGGCGTCATTGATACCGGCGGTTTGCATGTGGATTTGACCAATTTGCATCGATTACTTGCAAAATCGACTCGGTTATCGTCACCGTCGGTTGTCGTGACACAATCGGCACAACCCCAGTCAAATTTAACAACCATTTCTGGAAACCCAAAGTTGACTGATTCCTCCAAACTTCATCCTTCATCTAACGATTCATCCGCGCTAAATGTTGGCGTCAGCGAGCATCACCAACCTTTCCGGCAGAATAATTTTTACTCTCCACTTAGCGTATGCACCGCGGGACCTCAGTACGAAATAAAAGAACCAATCAGCACGCGTCTTCCTAACCTCGTCGTCCAATCTAAGCCGACAAAGGACGAACTTATGGCCTCTCACAAGGACTACGTTGATTCGGACTTCCAACTAAATTCGAATTTTAACTCCTCGAACCTGTTACATCAACTACTTAGTGGCGCGGATGTGACTCAGGTGCGTAATCGTAGTGGGCTCCTTGAGCCCAATCTCTGTGGTAAGCAGATTCTGGACTCAAAAGTGACGAAACTCCCCCATGAACCCCAGGGTTTAACCCCGAATGAGTCCCATTTAGAGAATGCGCCCGGTGACACTGAGCCCTTTGTCAATCAAAACGTTATTCCATTCACCACAAACACCATTCCGGTTTCTAACCTTCAAATTGTTCATTCCCCGAAAGACACGACCACGATGATCTCAACCAACCATTCAACTTTGGTTTCGGAGCAGACCTCCTTGATCCACCAGTCCCTTTCCGGTGTCGTATCGAGTTTAGCCCCCGCTGTGTCCACTGATTCCACGTTACTTGTTGAAAAATTGTTATACTTGTTAATCGAACTACAAAAATCACAAGCATCTGCCAAGCCGAGGGAAGTGTCGACATCTGTGTCCCCTCGAGTAAACACCAGCCCGTGTTCCATTCCAATGGAGTGTCCCGGCACGCCAAGTTCGTTGAACAGTCCCGCATACGGATTGGCGACCATGCTTCCTACCAGCAGCAGCACACCAACCCCGACAGCTACCCCGGATACCATCAACTCAGCGCATTGCTTGCGTCAACTTTTAACCGCCAGCAGTTCTAATTCGGAGTTGAGTAATCGTTTATCAGTGAGATGGCAAAGTCCTCAACTTTTATCCCCACTACAAGCAAGCATACATCAACAACCGGTGGTTTGGCCATTGTTACGTCCTGGAGCAATAAATAACGCAAATTCAACCACCGCCACCCCTGCTGCCTCAACTCCTACTCCCACTGAAATCTATGAACCCAGGCCCCGCAGCAAGAGTGATATACCTAGCACCACTAGACGGCGCCTGCGTATCTCGCGGGATTTCCGTCCGCGAAATCATACAAAGCTGGAACGTGCAGATAGTGGACCCTCCGGTGGACCGTTTGGGGCGCATTTCGCGGAGTCGGAGTCAGAGAGTACCTGTGAACTCGAGTCTAGCTTATTTGCTCAACTCATACTCTCACCGGACTCGCCGGCCAGTTCAAACTCCCATCCGACTGAGAGTGTGAAAAACTTTTGTCATGATAATAACAACCAAGAAGATGTTCGAAACTCCTCTGGTCCTCATTCAACCATATCGTCACGAGATTCAATGCGCTCACCGCACAAGGTAACAACAATGAACATCACTCCAATAGTGGCTGCGAAATCCGGAACCAAAGTGGACGAGTCACCATCACCCCCTTCTTCGTCTTTCACTTGTCATTCGGGCAGTCGAACTCAGGTTTTTGAGTGGCTTCGCGAATCCGATTTGTTTGTGGCCGAGCACTGTTTTGACATTCCTTTGGGTGCTCTGCTCGCTACCGCAATCAGTCCAGGACGGAGTCAGTGGGCCGAATTGTGCTGCTCTGCCTTGTTCACCTCAAACCCACCGGCGGACCCAGTTCCGGGACTAACCAGACACGTCGTTAACAAATTGTGGCATCAGTTACTCTTGATCTCTCTGATCGAAAACAATTTCAAACCGCAATGTGTAACCACTGCCGGCCCTAGTTGTGGCGGTCAGACAGACCCAGCAGATTCTGTTGCACCGGCACCACTGTCAATGTTTGTGTGTCATACCCGCTCCGATCCTTATCATCATCACCATACTGCACAACCGTTGCGAGATAAGGTCTTGAACGCTATATCCTCTCTGGCTGCCCTGGATATAGAGGAGACGCCCGCACCTGATGCACATCTGGTTTCCGAGTTGAATCGCTTGGTGACCGAGGGAACTCGGCTACAGTTAACACCCGGACTGTTCCGCCTAATACGCTATTGTATTCTGGCCCAGAGTAAGCTAAAAGGATGTTGACCTGTGTTTTTACCTTCGGGGAATTTTTCATTCAGCTAAGTGTCATCAGTTCAGTGCACATTGGTTTTGGCGTATAGTATGAATTATTGACTTTTCTTCTGGGATGTGTTCAAGATTTTTTTGTCCGTATAATGCCATAATTTATTACTCGATACTGTGATACACAACGGAGAAGTTTGATTGATAGCACCCGGTCGTTTCGCCCCGGAATCAGGGCTCGACGTCAGTCTTTTTGGGGGGAGGGATATAGTACAGGAAGGTTAGCAGTGTTTCGACAGGGATGTCTTTGAACCTGCCTGTACCTCCGGGCAAGGCGCGGATCTGCGATTTGATTCCATAAAAGACTGGGGTCATTGAGCCGTGTGTCCCCGATAAGACTGCAGGTGGTTTCGAAATTCAACAGACGTTTTTGTCCCACAATTTGTTACTTTCCTAATTTTTCTGTAGTATATCTTAACATAAAATTGAATAAAACAATATTTTTATCGCCAGTTCTATGGTTTTCTTTGGTCAGTTGAAATTGTGTGGCCTTCGTTACCGTGATTAGAATGCCTGGATCTTTGAAGTCAGACATTAGTTAAATTTCGAATGTCATTAATTGTTGTAACTATGTGCATATGAGTAGTAGATTAGGTTTTGCATTATGTGATTTATCATGCAATATTAAGGCTCAACGCGCCATTGGAAACCGTGGAAACACTCTACAGCTGTTTCATCCTTGTTAGGAATCATCAGCAGTGCACATCCAACGAGCCCACATTGCGAATCGTACCTGAAATAAACGATTGTGGGTCGAACAGTGGGTTATCCGGGCTCTCAACGTCTTATTGAACGTATACACTGAATTGTTTCAACATCGATTCGATCATTTTCAGTTGGACTGCTTCGAAATGTGGTTGCTGTTTTTATCAGGATTGACTGCCATTGATCGGCAGAAAGTGACATTGTGAGTTCGAAACATTTCACCATCGCCCATTTGTTGTGTGGATGCGCAAAACTCTGGATTATCCCCGACCAGTGATTCCTCGATCGTCCAGTCTCGACGGAAGAGTAATCACGAACAAGTGTGGAAACTGTATTCAGTTTTAACCTAATATTAACACTTTATATAGCAAGGAAGGCAAGGAAGGAATGCGTGCACGGAAGGCGTTCTTATTGATTGCCCAACGTGGTGCGCAGATGTGATTGATTAGGTCGGATCACAGTATGTCATAAATCTGACTGGTTGGCGAGTTGATGTGAACGGTAGGAAGTAGGTTGTCTGTAAGTGATCGATGTGAACAGTGACGTGTGATAGACTGATTGGTTCATGGGCACACGTGTCACGACTGTACTGCTATGTGGGATATGCGGACCTTGTCATTGGTTAGTGTTCGCAAAGCATTCTGTCCGTGGGTTGGAAGAATGCGGACTGCAGCCTTGCTGATGACGTTTTAAGGGAGATTTCCGACTTCCTGGCATACAATGCATGATGTATCCCCCTCTCATCACTGGCCTTGAATGGTATCAGCCCGTTCCTCGCACAGCGGCCCACTCCTGTGGTGGATAACTTCATTATACGAGTCTGAGGATAGCGAAGGCATTCCGTTATGAACAACCTGCAGAGCTTGGTTGCAAAGTGCACATAAAACTGTGAAGGTAAAGCTCAGCACCCGCGGTTCTCATCTCAACATTTGATTAATACTAGATTCCTTGGCGTATCAACAGTAGACTTGCGGTTGGTGGTAGGCTCAGTGAAGAAAACATTTCGGTTTTTTCGAATGCGTGACCTTCGCATCAAAGTGATGTGAACGAGATCAGTTAACTGTTCATTTTGTTTTTGCAATAATGGAGGAAGGTGTACTTATAAACAGAAAATTCTTATTGTTTGGTCAATAGGAGAGAGATAACATTATGCTCGGAATATTTCCCTATACAGTGCACGTTTTCGCACATTATTCCTGTAAAATAGTGTTAGAAGGAGACACAGTTGGCGAGAGACCAACCCATCCTATTTGGATGGTGGTATTATCCGCAAGAGAAGAAAAGAAGAACGTCGAAGGAAGATTAAATCTACCTAGCGAGAAGATTATCCTATTAGTTCCTGAACGCCTTAACGAAGATGAATGAGACAAAGTGAGCTGTATTGGCTTTCGGCCGATCTGTGGCCAGCATCAAGCGCCCAACATTTTGCAATCGTAAAAGCATTCAGATCTCATCGCTAACTATTTTCGTTGTCAGTTCACTTTCTATGTTCTTAGATGAGCATTAGATGACTCACAAAAACGTGACCCGCTTTGATGAATTTCCCGAAGAACTCATTTCAATAACTCCGTTGTCATAACACTCATTGCGCCAGTTGACTTGGGGTGTCTGAATAGGAAAATTGATCGAATGCACACAATAAATGTTTTCCGTTTCTCAGATCAGAGGTTCTTCCCAAGAAGGCCATTCTCCTGCAGGGTTTTGCACTTGGTCATATTTCGATAAAGGTTGTGTATCTTGTAGCAGTGAATACATCAATTCGTTTGCTTTTTCTTACTTTCGAAAATTGGAAACTTCGAAGATTCAATTTTTGCAGTTGCTCATTATCACCACCGGATTCAACATGATTGATAAATTATTCCCATTGTTGGACGAATGAGTTATTGTACTATCCGCATTGTACTTTGGAGGTTAAACTGATGCACGTGATGACACACGGGCTGCCTAATGGTCTCATAACTAAGCTGATGAATAATTCCAAAACAGGATGTCTATCGAATTTCGATAGTTATCCGACTCAGTTTTTTTCTTTGTGCGTGTGTGTGCGACAGAATAGAACGTGTGTGTACGTAGTTTCTGACCCAAATACATTTTGAACGGTGCAGAAAAAAATGAAATTGTACCTGCCAAAGTAGGCACGTGAAGCGCGTGACCATAAATACATTGTTTGTTTCTAAAGCTGTACCGCTGGTGATCATCCAGTGGTTTAGAACGTCTGCTTACCACTCCAGAGTTTTGAGGTTCGAATCCGACCACCTACGCCGGTCACTTTAGTGATAGACAGTAATTCACCGTCGTCCGGTTCCTTATCACCCCCTAACTTACTGGGGCCTTTTGTGGTTACCTACTCCAAGTCTCAGAGTCTGGTTGCCAGCTATTCCACTGCACTCACTCATGCGCAAGCATGTAATAAAACAATTCGATCTAATATGCCCCTTGATGAAATTGGACATCGTCAAAGTAAAAAGTAGTTCAAGTATTTTTCTTTCGCTTTCGACGACCACTTCTTCAGGAAGCCAATAGAAATTTTGGTATTAACTTTTGCGTAGCATGCGTAATTAGATAAAGTAATGATCTGCTCTTTCACTAAATGGTGAATTCCTGGCGCTAGAGTAATTTTACCCGTGTCCACGGACCCCGTAGTTTTTGATTGGATTCGTCTATATAAAGAAGCACGATGGTCCTACTGTGCTTGTCCAAGCACATTGCATAATGAGCCCTTCCGTTCTGCACTTCACTTCTGTTTGATTTTATCGGTTGAATAGATAATTTTGTACATTGTCGGGTGCATATCCATCGAAAAATTGGTCAAGTAACGATGAACCGATGCCCTCAATTTCCCTTATCTCACTCAAATTGACCAGAGGATTACCATCGACCATTAAGCGCAAGTCCATAACGAATTCATCCGTAGGCTTTCGCTCTGGGAATCCTCTCTTTAAGCTAAAATCTCTCTGCGTCTCGTTGGTCCTTCAGGTTTTGATATTATTTCCATAGGGGTTAGAAATAGCTTCTAAATTATCATTTCTATCAGATTGATTAATTTGTTTCGGTCTTCATCACTGATTGTGTTGCTTTCTGTGATGGAAATCCATGTTATCCTTTCGTTTTGATCGATGATCCCCTGTGTATGTTTATGGCTACATTCATCTGGGATTATTATTATTGTTATTTTAACACCGGCTGGAAATCAGGCATAGTATTAACGCACCAACAACGACTACAAAAATGGAGTAGGAGGTAAAACAAAGTATAATAGTCAATCTTTGGATTACTGATGTCGTCCGTGGTTGTGTGCGATGTGGACTGTTGTACCAGTCGATCGCCCAGTCCAGAGTAGGCCTTTTTATTCGAGAGTGCACCTGTATTCTTTGCGCAACCAAGGGCGTCCTGCAAGACAGCAGCCTTGGTCCAGATGAACCTGTGTCCAATTATATGATCTATTCGCCTCTTCTGGAAACCTTGTCGGATAAGTGGAACGCCGCGACAAGGAGCTATGGCCTTATTTAGTGGCGGACCCCACTCGTCATGCCACCGTGCTGTCAGCAGATTTGTGGCGTTTTAGAGCGGGGAACGCTAGCTAACCGGAAATTTCACCATATCCTCAAGCATTACGGTTGATCGTCGACGACCACTTATTTGGTGGGTCCATCTTGTCCACGGTTAATCTTTGGGTCGGCCGTTTCCCCGTTCGTGATCTGAGGACGCACCCGGTAGCATACAGCTCTTCTCTGTTCGGATTGGGCAACCGGCTGGGGACCGAAAGAGACGTAGATTCCGGTTGCCTCTCCATGGACCCAACTCTTCCGGTAACTCGCACACGCCTCATGCCGAATGCCTATCCGTACCACTTTTCAACCACCTACTCCGAGGCTCTGTCGGAGCTGGAAGCGGAACTTACCGGTACTCCGGGTGCTCCAGCTCTGACCGATGTGCTCAAATTACTCAATCATTTGCACTGTTTTGATGCGGGAACTCTGAAACAATTTTTTGGCCTATCGTCTGATCCGATCACCGCGGCGAGTGCATTACACCAGTCATCTCCATCGGGGTCGACATTAAACAGCGGTGCCGCATTCGATGTGAATCAGCACCATCAGAACCAGATATCCGGTTTCGGTTTTGGTAATTTTAAGCGCAAAGCGAACGGAATTGATGACTTGTTGCATCTGCATCCGGATAGATCAACCGAACGAGATCTTAGTCCAGTGCAGTTGCGCTCGCGAGCATACACCACGACCGAATGTAGTAAGAGCGCCAGACTGAGCACCACCATGCCAGACGTCGCGTCCGATGCACCCGGGGTAATCTCAAGCATGGCTTCCCTAGGTCGACCACGGAGTGATACAGTACCTCGTACCGGTCGTCATCCACGTCGCGCAGAAAGATCGTGGCGATTCGGGATCCGGTAAATCATCGTTGATGCCGACCAAACCTCTGTCCACCCTGAAAACAGCCCACCGCCCCGTCGTCATACACACATACTGTAACAAGGACGACAACACACAGCAGGATGCTTATATTCCCACGGTCACACAAGTCAAGTCATGAAACACATACAATCGTTTATATAAGCCTTTTTCCAGACTGCGCGGCACCAATATTGCTGTTGCCGCTGCTTGAGTGCTTCAGCTGCGTTCTGTCCAGTTGCCCGTGGCCGATGGCTTGCTTCTCTTGACCGTCATTTCCCTTCGGTTGGTCCGACTGTCTCAGTTGACGGTTTGATCGGCAGCCCCTCACCTGAGCTGTCTTTCTGGTTGCCGGTGACCTCGCTGCTCCCTCTATGGTAGTCTGTATGCCTCTTTTTGCCTGCTTCGGGATGCCTCCGACATATTCGCTGCCTGTGTTTTTGTCGGTGGCCCTCGTTTGGTTCGTTCGTTTGTTCGCCTCGATGTTCCCGCCGTTCCCTCGCCCCAGCATTCCCTATTACAATACGGATACCTTTCTCTGTACAGTTCAAGAAAAATGAGGCGATTACTAAGTGGACAAAGCGCCTACCATCTTCATCCACAGTGAATAATACGTTTCTTTTTTTTTCTGCCAAGTCTCATTCCCTTGCATCATCGTTCCTTGTTACCGGTCCACCGAGCACCTCATAACAGCCTATTTCCACTCCACTCAGTTCGGTCCTCATTTACCCGGTGTGCGGTTTTCCAACGGCTTTAACCGACCTTTGCACAAATTCGAAGTACTTTCTTTTCATTTTTTCGCCAACATAATCTTTATCTTCGTCGTGGTCATTTCAATCAGATAGACGACTTGCAGTGCCATACGCTGGATTCCGTCCTGCGCCTTTTTGTCCGACGACATAGTCACACGAGAAACACAATACACGAACGATAATCACTACCCCGGTGCCTTGTTCTACTTCTTACTCAGCCTTCTAGACCGGTTCTTGTGTCCTACCTTCCCCACCCCCTCCCCACCCTTCCACTTCTTTTTGGCAATATGCGTGGGCATTGGACAGCCGTTTGTCTTTGCCGTTCTTACTGCAGTCCATATCATGCATCTATTTTTTTGCTTCGGAAATTCGCCGTTCCTCTCAATCCTCGCAAAAGATTTTTACTAGTATGCAACTAAGCGTGCTTATTATCGTTCCCAGACTATCCACTTCCAATTTGGGCTCATTCTCGCAATTCGAAATGAACACGATTGGGTTCTGAGGGCACAGCTGCCATCCCTCGCTCTGTTTACTTTGTCTGCTTTTTCTACTTGTGCGATTATTACTTGTCTTGTTGATTATCACTATTTTTTCCACGTTCAATTTTCACACTCCCTCCTGTGCGATCAACCAGATTTTTTGCGTTCTTCACGTCCCGGTTACTCTTCCCTTCGCATCCCCAGCGTTCATATCTTGTGCATGAGGAAAACAAATCCATATGTACGGTCGTCCAATCAGCGCCAGCATTCGCAACCACTTCAACACACCCTCCCCTCTACCACAGTCTTTTCTTCTGTGCTGAACAGTGCAAATCAGCACTAGTGTGAGTTATCACTATTTCGTAAATTGTGACATTTTTTTACTGTGCATTATTCTCTTTTCATCGTAACTGTCTCGGTCTGTCCATCGGTACACATGTGATACCGTAGTTGTCTGTCGGTCTACCTCCTGATCCATTCATTTGTTCATTTGCTTCATCTGTTCATCACCCTCTTTCATAATTCGGTTTTTCCAATCCCTCGTGTTCTTCAGTTTCTATCATTTTTTTCTTGAGCTCTTTTGCCTGTTTTTCCATCTATCACCCTCCCTCTCGTTGTTAGTCTGTACTTGTCGGGTGATACAACCGACGGTGAATCAGTAATACAGTATAAAATATCCTGAAAAAGTTCCAAAGTTATAACTCATGCGTCTTGCTTAATATGCGTGATCGCAACCCTTACATAGAGTGCCGGGGGGGGGGAGTTTAGGGCCTTAACTGGAGACGAATTTGCTTGACTCTCATCTTATTGATCCGGTTTCGGTAGGTATCTCTGAAAAACTCGATATGAACTGAAATAGGTGGAAAAATAGTACAGAGAATGGGCGAGGCGTGGTACAAGTGTAAGATTCATTGAACTAATTGAGTACTATGCTGTCTTCAGTGCTTTCATGATTTTCACTGATGTGTTGGCCTTTGTTATTGCATGATCTGTCACCTTATATACAATTCAAACCCCCCACTTGAAAATGCTGATTGATTATTTTTTAATGGGATAGATAATCCGTCATGCAGCGTCAGCAGTCAACTCATCACTGTGAACCATATAAGCGCTACCTGATAGGGGTTCCATCTGACTTGTTAAGAGAGTCATCACCAACCACAGTACTTATCCATTGTGTCCCAACTGGAGTGACAGCGGATTACTGTCTACCACCAAAGTGTCCGTCGGTGGCCGGGTGCGAACCCCTGACCTCCGAAGAGGTGATCAAATGCTCTAATGTACTCGACCACAACCCGACTGGGTTGCATGGTTCTGAATCACTTAAATTATGCGGCCTGGATCTCAACGGTTTTTCTCCAGTACTACATGACACGGCGCCTTTCTGTCGTGGGCTTTGATCGGTAGCACCATTTTTCGAACAGCGATCGATTCCCATGATGATCGAGTCGGACAAAGTCAAGTCACCTACTCAAAATCATCCAAAAGTTGGTACTTCACAGGAGAGGTTTCCTTTCTGAAATAGTACCGAATCAGCATTTCATCTCATTTGTTTTGGCTGTTATGAAAAGAAGGACCGTAAGGGTTAGCTCCTCAAGCCTTTGTACAATAGTGGTTGCGCAGGCTAAAGGGACTTATGCCCTCTGCTCGAGACTGGTTGCCACCAGTCAGCAGCATAAAAAGATATTCAGGATGATTTTCGCAAATCGAACCAAGCAATGACGACTATGGATTAATGAAGGTGTAGGACCGGACGTACGTGCAATATTGTAATTCACCGTGGTCTGGCGGGAAGACGCGCATGAAGGTATCTCGGACCAAGCATCCGTCATACTGTTTAACCAAATCAACCTTCCAAACAACGAATTTCATGAAATATATCTGCAGTCCATGCGATTGACTGAGTATTGTGCTGCTTTGTTACTCATACATAGATAAAGTATGCTTTCCAACTTTATGTTTGGTCTCTCCAGGGTCTGTACGGTATTTACGAAGCCGGTAGCGGAGTGGTTCAAAGGAGCACCTATATCACGCAAGTGTTAATACGAACAGTGGAGTTGGCCGGGTAGGATGTTTTAAGTGACCCGGTTGGGGTTCATGAAATCCGCCCATTGAATGGTTGGAGACATTCGGTGAAATGGCTAGATTCCTCGGCCAGTTGTGCAATTGTATTCGAGCTCTTTCTTTTCATTATTTCCACTTGTGACTACATTTGTGTGTCTAATCCTCATGCTTCGGTTCATTTGGCTCTCGACTGGATGGTGTTTCATGGTGGTGAGTTGGGTGGTTGTAAGAACTGGGCTGAACCGAAAACTCTCAGAACCAGCCAATGGTGAGCGTCCATAGTTCTTCAAGCTTCAGAACTACTGGGTTTTTTTCAATAATAATGACATCAATA
>STRG.18702.1
AGTTTTTTAGACCTCGGTAACCCTCAACCTGGTTTAGCCCGCCTGTCGAGCGGTTTTCCGGGGTGTGGCCGCTGATGCATGCTCCAGCTTCGTGGAGCCACAGGTAAGAGCTGGGTGAATGATGGAGACCAAAGAGATAGAGGATGCCCCAAGGGACAAGACAGTCAACCAACTCAGAAGTGCTACTCCTCTCAGACACCCCACCTCAACCGCTGCGCTAAGACTAGGGACACGAGACTTCGATGGTGGTAAACGGTTTTGCAGTCGCCCGAGGTGGTACCACGGCCTTTCCCATGGAAGCCTCGTGTGGGTCGACACTCCAAGTTTCACAAAAAAATTATGAAATGCACAACTCAAAGAAAATCATCGCTCATGTCTACTCAGCATTCACAACAAGAAAAACCTCTAGCTCTCATCAACATTTGCGGTCTTAACCACAATATTGATTCTGTGCATCTTTTCCTCCAATCTTCTTGTCCCCATGTCTTATTCTTAACTGAGACGCAAATCTCTCCCACGTCGGATACTATTCATCTCCAGTTTCCGAACTACTTCTCCCATTCCCCATTTTTATTTAAAGCTGGCGTCTGTGCCTACACCCACCAGTCAGTCGTTACCTCCCGTATCCCAACCGCGAGTTCCAGCTGATGTGGCTGGAACTCCGGTTCCCTTCCTTTAACCATTACTTCTGTACCGTTTATCGCTCTCCCAACGAGGACGATCACTCAGTTTTTGACTTATTGTCTTTTGGCATTGAGAACTCGTTCGCATCAGACCCCAATTGCCGAATTACCATCCTTTGCGACTTTGATGACCACAATAAGAACTGGCCTTTGCATTCTTCTGAGACTATGGCTGTGGGATGCGAAGCCGAAGTTTTCGTTTTGGTCAGCAATCTAAGTCAACTCGTTGACTTCCCTACATGCATTCCCGATCGGGCTGGCGACCGTGCACATGCTCATGATCTTTTCACTTCGTTTCCCTCCTCATTCTTCGATATTGCTTCCCTTCTTCCACTTGGCTTAGACCACCATAATATCTCCTTCTCCATCACCTTTTCTAGCCCCGTTCCTACGTGCAACTCCAGACGAACGTTCTGGCGCTACGATTCAGCCAACCGGGATGGCTTTCGTGATTTTCGGGTCTCCTATCCCTGGGGTGACTGGTGCTTCGCTTTTGATGTTTCTTCCCCCGTTTCAAACCTTGCTGAGACTGTTCTCTCTTTTTTCTATTCCACATTTTTCCAAACCCCGCAGAGAACGTTCTCCTGAGTGATTTACTCACGCCTGCAATCGCGCCGTGCGTATTGGAGAACTAGGCATTCAGACTGTGGTGACGCTCCGATATTCTTTTATCGCGTAGTCTCTTTGCGCAGACCAGAAATAAATGCTCGCTTTCTATTCAGAAAGCCAGTGGTCGTTCTATTCGCTACAAAGCCCAATGTCTAGCTCTTTCTGTTACTGGTAGCTGATCATTTTGGTCTCCCGTCAAAGCCGTTTGCCGTAATTTTCGCCCCTCCAATTTTCCTCCCATTTCTAACTCATCTGGCTCGTCTGTGAACCCCATGAGAAAGTCGAGGTTTTTTCTTACCGGTTTGCTTCTAATTCCACTTTACCCAACTCATCTATTTATTTACCTCCAGCCGCCCTTACTAGCTGCCCTTTAATTCGCCTTATCACAAGAAACATCCACCAGACCTCACAATCACTCGACCAAAATAAACCACCTGATCCGGACGGTATTCTACCCATCGTCCTGAAAGTGTGCCCCAGAGTTAGCACCAATTTTACGTCGACTTTTTTGCTTTCTTCTCCAGTCTGGTACGTTTCCCACCCGGTGGAAAGAAGCCGTTATTTTTCCTATTCTCAACACGGCGATTCCTCCGACCCGAACAACTACTGTCCTATTTCCCTAACTTCTGTAATTTCGAAAGTCATGGAGACCATAATTCCCGACCAGTCGCGCCCGTTCCTCGAACGTGGACTGTTAATCAATCGTCAATAACGGGTCCACCCTGGTCGTTCCACTGGAAATCTACTAGCCATGGCCTCGCACTCCTGGTCAGCGGCACTTCATAACCACAGAGAAACACACTTGGCCTCAGTAGACATATCGAAGGCTTCTGACCGTATCTGACACAAAGGTTTACTGTCGATGGATAGAGGCCAGACGAAGTCCTGTCTTAGAACCAGCTGATGGGCAACATCTGGTTCTAACCACCGTGCCCCTGGATAGAACACTCCAACGAATAAACACGGAGAGAAACAGTTTACCGATCTTACAACCTCCACTAGATGGACGTAGGAGTGAAGTACCTGGGGTTCCTCTCGACGGTCGAAGAAGTCATCGCACTTTATTGGGCAGCTATCACCCGCCTCAGCTGGGCAGCCCCCGGCCCAAAGGAAGCTACTCCGTCCACACCCTGCTTCCTCCATTGGGTGCACCGGGCCGGGGACTGAATCCGAACAAAGGACTAATAACGAAGCATCAGCGAAGACGAAGCAGAACCCTTGCAACGTGTCTCACGTGACAGACCAGAAGAAGTTCCTTCGGTTCTTCGGTCACGTTCCCGCGCTGGATTAACGCCCCACTGCCTTGAGGACCAAACTTTTGAGTCCAAGGCTCCGGTTAGGGCTCCTAAAGAAAAACCCTTTCTGCGGTGTGAGCAACCGCGAAGTATGACGTGCCCAAAAATCCCTAGCGATCAATCGGGAAACATTACCTGCTTTCCGTTCTTTACGTTCCAATTCTAAATGCGTACGAGTAGTTATAATGAGTCGTGACTGTGAACTTGTATTTCTCGGAAAGGGTAGCAAATTAGAGACGGGGAAGAGAAGAGAACCCATTCTCCCATAAAACATTTTCTTCACTTTGCTGCTATCGACGTCCGCACACTTTGCCAAACGGGGCAACGGGCTGCTCTAGCTAGAACTCTTGAAACCTTTACCAAAGACGTGTGTTGTCCCCGAAACACACATACAAGACCCAGCTTCAGTGTTAACACTTCGCTCCCCAGATATATGGTGGGCTTCTCGTTTCACTCTTCGCGTGTTGGGTGATTCGGTGTCTAGTGCTCGGTGGTCGGGCTGGTGTTGGCATCGCTGTGAGCGTGAAGGCTGAGAGTGCACTCCTCGACTGAACCCCAGTTAGCAGCCGTCGGTGTCCAGCTCGGTTTTACTCGTTCTGTGCATATCAACAGTACTAAACTGAAGCGCCGATGCCTGTTTGTGGTTTCTGTGTATGCCCCAACTGACTGTAGCTCTCCTGAGGCTAAAGACGAAGTCTCAGTGTCAGTTCGTTCACCCATCAACCCCGCACTTTTAGGCTCTGGCCTCGGTTGCAACCTTCCAGCATCGGCGAGTAAAGACAGAAAAGAGAAGAAGCACGGTGATGAAGATTCAAAAAAGTCAAAGTATCAAGCGGAAATCAAGAGGACAAGGAAAGAGTCCGAATGCAACCACGCCACTGACCGCAACACCCAGCCATATCACCTAATTCCTCCAATCATTTGGTAGGTGGATCACGTGGACCCCAACCTGGAAGTCTAACACGTACTACCTGGCCAAGTCCACTGGTCAGGGTTTTCATACTTTTTTGCCATGTCATGGACAGACCACCTCGACTCACCTTTCAATCACCACTTGCCCCAGAGAACAGCGTACGCCGAGAGAGCCTATCGGTGGGCATGGGTAACACATGTCCGAACCATCTTTACCTGTTTAGATTTAGTACTTGATCCATAGACTGGCCTCTGGTTCCGAACACCCTACGCCCAACCTCAGTATTGCTGATATGGTTCCCACCATATTCGGGCAATGCTACGGAGGCATCGGTGTTCGAACACCGACAGTCTTCATCCATCTTCTACTCTCAACGGTCATGCTTCTGAGCCATATAAAAGAAGGGACCTAACCGACGCATTGTACACTCTAACTTCAACAGACAATCGGACATCAAGCCGACGCCACAGATGACGGAGGTTGGCAAAAGCCAAACGCGCCTCCTGTGTACACGATGACACTTCATCCGATATCTGTCAGTTTACCTAGTGAGATGTAACTGCCCAGATAAAAAAATCCATCCACTTCAGCTTGAGTTTACTCTCACAAACCAAGGTTTGGTATTGAGCCAACCCAGTTCTGCAGCAGCATTTCACACTTCGAAGGTGCACAACGCATTCCAAACATTGATACGCTGTGATTAAGGCTATCTAAGAGAGCTTGCAATTTACGTGGTTCCTCACTCAGAAGAACAATATCGTCCACATATTCTAAGTCAGACAGTTTATTGCCTGAGCAAAGATCGACAACGCTTTTCTCACAATATGATAGGGCTATCTCAAGAATTAATTCAATCACAAATCTGAAGAGGAAGGGTGAAAGAGGGCAACCCTGACAAAAACCACTTTCCGCGGTGACCTCGGGGGAAAAATCGCCGTAAGCACGAACTCGACCTCGGCTGTTCGCACAAAAGCAATGAAAAATATATATACTTCTCTGACACACCCTTCGATGAGGCAGCGCCAGAGAACTGTGTGGTCGACTGAGTCGAACGCCGCTTTCAGATCAAGAAAGAGATTGTGGACCTACGGAAGATGTGTCTGTGTCCTAGGGTTTGCCGAAGAGTAAAGATATGGCCGACACAACCCCGCCTGGGTCTGAAATCGGTTTGATTCTCAAGCGTACAACTTTCGCGGACGCTGGATACTTTGTGGAGAATAATCTCGGTGAGCTGTTTGGACGCGATACTTACCAACCTAATTCCTCTGTCGTTTTCACAAGAGGATCTGTCATCTTTTTTGTAGATCGGCACAATCACTAACTTACACCATTTCCTGGGAATCTGCTCACTATCCCAAATAATCCGGGGGAGTTTCGTTTACTCCGAGACCAAAGCTTGGCCTCCATCCGTGAAAAAAGATGGAGACAACCCATCCGTTCTTTTTCAAGCAACCTACCTCCCGGATAACATCCATTTCTGACAGAGGAGTTATGTCTACCTGCATTATTTCTCTTGCAGGCATATTCGATTGGTCCACTGTAGAAGTTAGCCAACTGAATTGTTCCCCAAAGTGCTTCACCCACCGCTCCAGATGANNNN
>STRG.11680.4
NNNNTGGCCGTAGACTCCAGAACAAGGGGACACGAAAAGAAGTTGATAAAAGCCCGATCTAGGTTGATGGCTAGATCGCACTTCTTCAGCAACAGGGTTGTGAACAGTTGGAACGGTCTGCCTGGTGAAATGGTAGATCTGCAGACAGTCCAATCCTTCAAAGGTGCCCTAGATCGCAAGTGGTACGAGATCTTTCCTTGTAGTGAGCCTTGAGTATATCAACTAGATGGATGACGGGTAGCACTGTGGTCCTTCTGGAGTATGTTTTAGCAGACTTTTTCCCTCATTGCATACTGTCTCAGTGAACGCTCACGATGCATAATGTCTCTCGCAGTTGATGTGCGATGAGGTTTTCCGTTTCCCTCTCATTTTTAGCGGGGATTCGGTCAAATACACTCGGCAGTGGTGGGTGCATAACTGGTGTGCATACCATCGAAGGAATTCTGGAAGCTCGATTGGCCGTGGCCATTACCTGTCCTGTGCAAACTGAACTGAACTGAACTGAACTGGTGTGCGTCTACAGGAGTACCCCGTCGGTCCATGAGGGAGTGAGAGTCTGCTGGCGTGTCTGGTGGCCGTATCCGGGGCTACAGAGCGATACCTGATACTCAGAGATTTCAGTGACCCCGACAGAGTGCCATGCAACCTGGTGGCTACACCGCCTACAGACAAGGCAGAATAGACGGTAGGCTGGGTGGAGGGGTACTACTTCTGGTGAGGGCTGATTATAATCAGGAATACGATTTGACGACAGTCCACGAATAAATGCATCGCGAATAAACTCCTCACGATACTGCTCAGCACTGACAGATTTGAAGTCACATTCGGCAGAAGGAGTTTTCAGTTTCTGAAGAAACTGATTCACAGACTGACCATGTTCTTGTCTTATGGTTGACAGTACATGTCGAGCGAAGATAACATTTTTCGGTTGTATGTACAAACTTTCCAGAGTAGTCATAGCCTTGTCGTAATCTTGGCAATCCGCAATGTGCCTTTGGATAGATGGAGCGATAAAGTTCGTCAGGGTGGCGAGTTTGTCAACGTGAAGTGAATCAACAGCAATGAGAAAGTTATCAAAGTTTTTTCTCGAATGAATGCAGTTGTCCGAGGCGTCTGGCGAGTGAGGATCAACGTCGCAATGATCCGGTCGGAGTATACGTTCCTTATCCAAACTGAATAAATTGTGACGAACAATTACAAATAAGGACGTACAGGTGAAACGAATGAAGAAGTCGGAATGGCCGTTTATAGGCTTTACTCAGTTTGGAGTGGGATCATATAGCTGAAATAAAATCAGAGAACTATTAGCAAAAATTTGAGTGAAACATGGGATGAAACGAAACTATTTAGTTCATCACAGTTCTGCAATTTACTTCACCTGTGGAGACGACGTGACATCTCTTTCCGACTAAAAGGTAAGGTGTACAACGCTGCTGTGCATAGTGTGCTCCTATACGCTTGTAGGACCTGGCCTGTTCGAGCGGCCGATGTCGACCGGTTGTCCGTGTTCGATCATCGACGTCTGAGGAGTATCTCGCGAGTTCGGTGGCAACAGCGAATAAGCAGTTCCACAGTTCGAACGCTCATCTATGGAACCGGGCTTGCCGTGTACGCAATTAGTGCTACCATATAACTCTATCGGCTTCGTCGGCTGGGACATGTACTACGTATGCCACCTCATCGACTTTCCCGTCGCGCTCTATTCGCTGAGCTTAAGGTTGGCTGGAAAGGACAACATGGAGGCCAAGCCATGACATGGCACCGGTCTGTCAAAGTGTTGACGTCAAGACTTGCTTCTGTCGGTTCCCAACGCTTGCATGGTTGGGGACCTCGAAATTCGCTACACAGCTGGCCGGAAACTGTCGAATATGGCTCAGTGGCGGTTACGCTGTAAGAGCTTGTGTTCGAACTCCTGAGAAGTTTCCCTTTTGTTTCTTCACTTTTATTTTGCTGTTTTATGTTTTTGCATGGCACCAAGCCTCTGTACATTGCGCCGGGTTATCGGTGAATATTATATATATATATATATATATATATATATATATATATATATATATATAATGGAGACGTCAGAACTATCTAAAAATTGCCAATGGTTTTTTACATCTACAGTCAATCAGGGGCGAAATTAGTTGTCCCTAAAAGAACTGTCGGCTTAGTACAACGCGTTTATGAACAGCTCGGTCATAGTGGTCGGTTGAAAACTGAAGCAACTCTTTGAAGTCGTTACTGGTGGCCGGGGTTGTACCAAGAATTCGTCACGGTTTGTAGTGTGAACCGTACGCGAATAAAGAATCAGGTTCCAGCGTTAACTGCACCACTCAAAACCATGACAACAAGATACCTAGGACAACGAGTTGGAATGGATATCATGATCCTCTTCCAATGACGCGATCATCATCATCATCATCGTACAGCGTTAAACAGTAGGGCAAGCCCCACTGACCACTGCCTTTCTCACCATGTTGTACGTTGAATTAGAAAGTATGAATATACAAGATGGACAGAGACTGGACCTACATGGGTGGGAAAAGGAAAGAATGTCCTTGTAGCCAACACACGGAATACACAGTCTAACTGTACAAACGCACATCGATCAGTCATTCTGATTTGATAGAAAGTGACAACACGATCGCCACTGTTCGCGGTTCACTGTCATATCCTTCAGCGTCTCCAGCCAACTGGTAGACAGACCTTTTGGACCCCAACCACGAAGACGTGAAGCACCTACTTTTCCTAAGTCTGCTGTACATTTCCTCATTCCTCGCTGCCACGTCATCTGTTGATCTCCATGTGGTCTCTTCCACTCCCTAGGAGGAACGGAGAATAGGACGCGATACGGTAGACGTGTGTTTGCTATACGTAACACATGCCCCAACCAACGAAATCTACTAAGTTGGATACGCTGTGACAGAACGTTCTCCGAATTAGTACCCAATACTCGATTTCTGACCTCAGCATTGCCTACTCGACTAATCCACCCGATCTTAGCGATACTACGTAAAAATTGGTGGTCGAAAGCCTCAAGACGACGAATATCTTCAGCAGGCAGACTCCAAGTTTCGCAACGATACAACAAAACTGAACGCACTGAGGCACAGTATACACGACATTTCAACTTCAGTGAAATATCAGATCGACGTCACAAGTGCTTCAATCCAGCGTACGCCGCTCGAGCCTTGGATATACGCGTACTCACCTCTACTACAGTGCTCCCATCCGTCGTCACGCGAGAAAGCAGTCGATACATGTTGATGATTTATTACTTAAAAAAGAGCTGAAGCCATAGCCATCCGATTCCAGGACGCATTCACTGAGGCTAAGGCATTCGTACACCAGTGGGTAAGTCGATACGGTGATCCACAAATGTTACACTCGAACGAAGGTGCAACGTTTCGGAGCCAGTTGTTACGTAAGGTATCCTGCTTGTTGGACATATAACGAATATATACGACCCCATGTCACTCTCAAGGCAACGGGTTAGTGGTACGTACAAACCGAACTATCAAAAAGTACTTCAAGGGTTTTTTGAAACCCGAAACCGACCGTTGGAATGAAACATTACCCTTGTGTATGCTGGCTTGTCGCGCCTCTCACCAAAGTACTACCGGATTTGGTCCAGCATTCCTGACTTCAGGACATGAGTTGCGCCTATCGGTGGAATTGACGATGAAAACTGCAGGAATACTCCCGCACTTTCCACGTTCTGCCCCATGGGGCAAACCTGGGACGTGTTACTTGGGGTCCAATCTCGTTTATTCGGTAGTTCAGTGTTAATTATGTGTGATCTGGCAACACAACGAATACTTTGGTTACCTACATGTAGTTGTGTTATCACATTCCAACAGTTTGTGTCTGTTTTCTGCAGTACAGGATTCCAGCTCGGTGTCTTGCCACAACCGGTGGGACAACGGGCGCGTCGCTTACCGGGGACTCCGTAGTAAGATCAGAGCCGGTAATTGCAGAATAATCCCTAGTTTTGGAAATAGTGATACGAAGCGGTGTCCCCAGCACTGTTTCGGGATTTTCTTGATACTGGATAGCCCAGTCCGACCACATTTCTTGGAGGCTGTACCTCTAGCCTGTGCACATCCAAGTGCAACCTTCAAGACAGCAGAGACAAAAGCCTTATTTGGTGTCGGACCGCATGTGCCACGTCACAGTGCAGTCAACAGATTTGTGGTATTTTAAAGGGGAAGACGCTAACCAAACGAAGACCCTCCACATTCCCAAGTACTTCCACTGCTTGTCCATCATCGCTTAATCAGTGATCCTAAGCATGCTTTATTCACTACTAGCCACCGACTTAGTGGCTGTTATCCTATCCGTGACCTGAAGGTGCGCCCGGTATCATACAGCTCTGTTGGAGGCCAGTTCAACTCTACACCGTTCTCTAACAGCCGTCGTTGGTAAGACACTGGAGTGCCTAGTTGTTTCCTGCCTCAGTAAACATGTCCTAAGCCATCAACTGCTCTGCCCGCAACAACATGGATTCTGGGAGAAACGATTGTTTGAACCCAGATTTTTGATCGCTTGACATCAGTTGCTCTGGTAAACGTTTGCAGATCCGTCGGAACCTTTGCCGTTTGATTAAAAGTACTGATTCACGGAATCCCAGTGTGAGTGAGTTCTCCAAAAAATCCGAGGTCTCAGTGATTCACTGTCAAGGACGTCGTCTGAAACACGAGGCGGAGCACTTTAAGAAACAGCTCACTTGGCCCACCTCTACAATGGACCTTCAGAACAAAGCTGCGAGAGAAAGGATGCAGGTGAATACCACTGCTTCATAAAAAATGGAGATTGGTTCCTTGACAAGGCACAAAGGTGCTGTACCGGGTTTGTTGCCTTCATCACCTTTCAAGAATGCAGGCGAAGCCTTGGTTTCAGAGTTAACACCACTCCTCAAGGTAATCTGGGGCAGTAAACAGATTCCTAGAGAATGGTATGAATAGGTGATTATGCCGATTTACCGATTCACCATAGAATGGGTTTTACTAATATAGTCGACACTGATTCTCCCCTGGTCTCAATTAAGGATTAGCCCCATGAGAGCCCAACCGAGGGGTGTGGGTATAGCATCTGGTTCGTCTCGCCTGCCGTAGCGATGTTTCAATACACAGTGTTCCGCTAGAACGTTCATGCTCAGCAACATCAAAACCTTACCGTCTCTGATTGTTGGTAGACTAATGTGGCTTAGGTCCATTGCTCGCTGTGACCTTAATTTTGGAAAATGTTTGACTGTCCAATCTCTTTTCGCCTCTATTCGTTCCTCTTCTCTGAAAGGGCAAAAATTAAAACGTGCTACTTTAAAGGATAGTTCAGCCGTCTGCATGATGGCGGAGACGGAGAGTGTGGCTGACTGCCCGGTCAAATCCAACTCATTAGTTCGTTGTCTAATAATGTGAGATCAGAACCTCCGTCCAAGAACTTGTAGGTATTTCTTGATCCCAGTGGGCCGAACACTCACTGACAATACTCCCAAAGAAGTCGTACAATCAAGGGTCGAGGTTGCGTAACAGTGAATAATGTCTTGGTCTGATACTCTTTTCTGGAGGTACAATGAATTGGCTCCTGTGAGTGGAGCTAGAGATGGTGCTTCAAAGTACAAAATTCTACTCGAAAATAAGACGCGACTTACAGCTAACTGCCTCGTGGTTTGATGTTAGGCATATTTAGCACAACCGCTTACCCTTCTCGAAGGCTAGTCTCCGGGGTCAGCCAGCGCTATGGGCGAGCAACACAGCTCCATATAATGAAGTCTTTCACGTCGAGTACAGCGTTTGTTTAACTCTATGGGCTTCGTGGGTGGGATATTTTTGTTTGCTTGTGGTGCATTGTGCCTTGAACAGAGCACTCCGGTCCACTCGGGAGAGCCCTTGTGTGCTCGGAGTGTGACTAGAGTAGGACTAGTGCACCATTAGAACATCGGCTCTTCCATCAACAAACTCGGTCTAATCCAAGAAATTTGGCTCTCATGCGGACTGTCCCCGACAGCGCTCCCGAAGCATTTAGGTCTGTCGAGTAGTTCAACTGGCGGAGTGAGTTTGGACAGCCTATCACTTCCCCCCGCCGACTTTATGAGCACCGTGGTGCCCGTGGTCCTAATAGCAGGCCCGCTCACCACACAGTCGAGATGCGTTTAAATGATCATATGAGATTATTTAAATCTTCTACGAAGGATCCTAAACATTTCCTGGTATCCTTGATCATGGTCCAAAATAGACTAGCTCTCTGTCTTTTCTTTAGCTTCTTTTTACAGTAATAGATTAAGCGGAACAAACGGCATTCATCACCCACGTCTCTTTCCAACTGCGCTATCAGAGCTTCTCATGAGCAACTAATATATTTTCGGGATTCCTATCAAAGTGAACAATGTCTCAGTGTGAAAATGACACCTGTTGCGAATCTGGATACACCGGGGCTCTACATGATGTAATTAGTGGCACGTCAAAAGAAGAAACCGATGGAATCAGTCTGTACAGGACAGTTTTTAATATGACAGTGTGAATGGTTTGTTCTGTACGTTACTTAACGGCTTGGGGACAGTTGATTGTACGTTTTTTTGTTTATTAACGCTTATCAGACGATTATCAGACTGTTCACTGTGCGTCTACTAACGGTCGTGATTCGAAGTCAACCAACTCAAGGACAACGACCTAGATGGCACCAAGCGGCTCGGTGGAAAAGAACTCATAGTGGATTGACGAAAGAGCTACCAACAGTGGTCTTTTGTTCTCCACAAAGTAAACCAAATTACGAGTCAAATGAAAAATGCACGGCGTTGACGACGAGCAACCGAGAAAGACTAAATCACGTAAATCTTATAAATACTGGTTGAGAAGATCTTGGATTGATGGTCAAAGTATCCACAAAGTTGGCTCAAATGCCAGCCTATCAATGAGCCTCCGGGACAAGTCGCTTTCAGCTCTCGATTTGAGCCGCTACTCGTGCCGAATGAAAGAGGATAGCGGTATTTTGAAGTACTTCAATGAACGTCTGCGTTTATTGGAATGTGAAATCAACAAAAAAGGAATTATATAAAGATGTATTTACGAGCGCAACAACAACCCATGAAAAATCAAACATTAGCGAGTCCCCAGTGTCCGAACATTTGCAGCCACTGTCTGTCTCTGTGTCTGGGGTCAGGATCCCACCGGTTTCTGCTTTTGACGTGTCACCATTTACATCATATAGGGCCCCGGTGTATCCAGATTCGCAACAGGTGTCATTTTCACACTGAGACATTGTTCACTTTGATAGGAATCCCGAAAATATATTAGTTGCTCATGAGAAGCTCTGATAGCGCAGTTGGAAAGAGACGTGGGTGATGAATGCCGTTTGTTCCGCTTAATCTATTACTGTAAAAAGAAGCTAAAGAAAAGACAGAGAGCTAGTCTATTTTGGAACCTGATCAAGGATACCAGGAAGTGTTGAGGATCCTTCTTGTATGTGTGTATGTATGTGATGAACGAGTAAATGCAAGCACGCTCAAGCGAGTTGAATGGAGAAGTCGGAGTGGCCGTTTATAGGCTTTAATCATTTTAGAATCAGATCGTGCAGCTGAAGTGCACTCAGAAACGGTTCTTTAGGTGTCAGTAGCAAAAGACTGAAACGTCGACGCTTGTTCGTCGTGTCTTTATATGCGTCCATTGACTCCAATTCCTCTGAAACCAAGGATAAATTCTATCGGGATTTTTCTCAGCTGCAAAGAACGCTAGCCAGATGAAAAATCGCGACACACTGGAGCACTCGTTGATTGTCTGCGATCGCTTATTTGGTGAATCCACTTTATTCGGCGGTTCCCCTATCCGCGACCTAAGGACATGTCCGATAGCGTACAGCTCTGTTCTTCCGGGAGTCTCTGGAGTCTGACAAGATGCTTAATAAACATGCAAGGCTTCAATTTATCTTCTAGGGCGCGGTTCCTGTGTATAGCGAGGAGTCTTCTGAGTTCCCATTCAGTACTGGAGTCAGACAGTGCTATCCTCTTTCGTTAGTACTTTTCAACTACTTCATCGACTGGGCAGAGAATTAAGCACTGGCTAACTGCCCTGGTATACAGCCGTATCAAGAGATGCACACCTCGGACTTAGATTTCGTGGGTGGCATTGTGCTAAGAGACTCCCCCGCCACGCTTCGATAAATCCTTGGTCGAGTCGGTTTCTTCGCGAAGTTAATCGGGCTAGAAGTGAATACGGCAAAAGCTAAAGTTTTTCAACTTTCCGAGGTTGTTGGCCCAACAGTTGTTCATCATACAGAAGTCCGATTTGGCGAAAAAATTGTTTTTCAGTAATTCATTCTCAAGCCGTTTACAAATTACATGGGAAACAATAGACAGAAGATCATGCGGATAGACATGGAACAAACACCAATCATGGGCAGGGACTTGTTAACAGTCAAATTTTCCTTGTCATGTGATTGGTTTATGTAAATTACGCCTTCTGCCTGACAGGACGACAGATCCATTCGGTCTCGATCGATGCTAAGCCATGAAGGTTGAAGTACCCGTACCAAACGCTTTTGATTGTTGACAAACCCCTGCCCGTGATTGGTGTTTGTTCCATGTCTATCTGCATGATCTTCTGTTTAATGTCTCCGATGTAATTTGTAAACGGCTTGAGAATGAATTACTGAAAAACAATTTTTTCGCCGTACTGGACTTTCGTATGATACAATGGGTATTTTCCAGACAATAAAACAAACAGTTGTTCATCAATGGCCAACCGATCGCATACGCTCCATCATTCAAGTACCTAGGTTCTGCATTGCTTCTGAATGGTCAGGCGGAGGTTGAATTAATAATAATGCGGATCGGCAACGTCAGAAAAGAATTGCCCCAGCTACGACGGGCTTTACGGACCCGCAGAGAAATCGGCTTTCGAACTGCGGAACGTGCCTACCATGCCCCTATCCACCCCGTACTCATCTGCGGCTGAGAAAAATGATCACTGAGGGCAGATGATAACAATATGTTGGAGATGTTTGATCACTGGTGCCTGTGGTATATTTTAAAAGCAAATCGGCGCGACAGAGTATCCAGCGACGAATTTGGGTGACAGTGCCTCGAAGTTGACGATTTTTTCGGCTTCCTTCAATGTCGTCAACTGCGGTGGCTGGGCCATATCCTACGGCGACCTTAGACGGAATTATCCCAATCCTGCCCTAGATGGCGCTGTCCACTTGGTGGCCAGCTTAAACTTAGATCAGTACTCTCGAGAGGGATATAGAACGCCTAGGCTTACGACCGGTCTATGGTTCCCGCCATCAGGAGAAAAACTAGCGGTCTGCGCCAAACTCTGCAGACCGCCGCTCATGTTCATTTATGATCCGCCGACTTATCCTCCAACAGTGTAAAAGTAAAAGTACCGGAACCAATCATAATCCAGTTTGACAAGATGTTTAACAATAAAAGGCGCTGACGGTTTCAGTGAGATAACAGTATGACAGGCTTGCTATCATCGACTAAAGGAAGATATTTGACTGTAATAAGTTGAGTGTTACATTTCACTACCAGTTTGTTGTTCTATAACCGATCCAACAGAAACCTGTTGGTCTTAGCAACTGAAGCTTCACTCTATCGATCAAACTTTGTAGCTTCAGGTTCTGTTGGACCATTGCTGGAAAAACACGAGTGGTCCTCATCCCAGAAAAAGGGGGCTTTATGACTTTATGCACTTCATGTGTATCTGTTTAGTAATGAGAAAATCTGCAAGCAGTTAGAAGTTAAATATTCATAATATAAAAAGCGGATATTTGACCGACTATTGCTAAACTTAACGTTCCATGGTTTACTTCTAGTCGTATGTCCTTCCCCCTATGAGCTACACTGCCAAATTGATCAATGGCAGTCTGAGATATCGAGCGATCAGGGCTTTGCAGTCAATTCTACGATTTCCACCGGGATCTCAAAATCCGTCATATACCCCAAAGGTTGAAGGTGATGGTGTTGACGCTCATAAAGGCAGTGCTACTTCGCGGCTGCGTCAATATCCCTTCTTCCTATCACTGCCGGCCTTGGCGTTACCCTCGCAACTGGATGCCGCAGCGATCAATTATCTACGAGATTATTCGATTTCCTCACCAAAAGCGATTGAAGATCGCGCCGAAATGCTCGGAAATTATCTGTGGTCGCGACCTTTGATGACAGAGTCCCAGATTATGGGAAAAGATCCCCGTCTAGGCGAAGGTGGTTTGTCCATTGGTTCCGTTGGTGAAACTGAACCGGAACTAGCCGAAGCTATTTACTCACATAATCCCAGTGATTTGACCAGAATACGTCCTGGGACCCTACATGAGATCAAGGCCGAAAGTCTAGAGCAGTGGAAATCTTTGACCTACACCGGCCATAACTGTGAACTGTATCTGACCGCTCGATTAGCTCCGAATTTTTCCTCCACTTGTCGTGTTCTCTACGAGATTCGAAAACGATGTCCCAAATTCATCCCGCGAAATCTGTTCGATTTCGGTTCTGGATTGGGCACGGTCACATGGGCAGTTAATACCGTGTGGCCGATCGGATGCGTTCGGGAGCATTACATGGTTGAACCGTCGGCCGATATGACACGAATCTCCGAGTTTCTGCTGCGTAAAAACCCCATGCTCAATACGTCAGAGACCATTTTCCCAGGTATTTATCACCGGCGTTTCACGCCAGCAAGAAAGCAAACCTACGACTTGGTGGTCAGTGCTCACAGTCTACTAGAATTACCCGGAAAGTTGGCCCGACGGCGTGTGATTTCTAATCTGTGGAATCGTACGTCAGGTTTCCTCGTTTTGATCGAGCAGGGCACTCGTGCTGGATTTGCTGGTATACTGGAAGCTCGTGATTGGTTGCTGAATGAGGGTGGGGAAGAGATGAAAATCTTCGCTCCGTGCCCCCATCATGCTTTATGTGGGAAGCGAGATACGGTGTGCAACATTTCCGTGAAGTACTATCACTTCGGACTGACACGGGAGAAAAATGAACCGCTGACCGAAATAATCAGCTATCTGATTGTCTCACGCGGAGATTGGCGGAAGCATCAAGCCCCAACAGTAGAAGCTGAATCGGACTATCTTCCTCGTTTGGTCTCACACCAGACCGGGAATGGGCCAAATTTGACTCATGATATTTGCCTTCCGGATGGCTCTTTGGAACGTGTCGTCTTTCCCAAGAAAGAAACCGATAAATCGTTATTCTTCTTCTTGAAGCACGCTCATGCTGGCGATCTGGTGCCATGTGAACCATTGGACAGTTCAAAGCCGGTAGATCTGATAGAATCCGATCAAGCAAATGACTGAGTGGATAATAATTTGGCGCTTTCCCGCCTGGCGTTCATTGTTAAACAGCTTCCGCTAGTGTTGTACATATGTACATTTCCTAATCCGAGCCCTGTCCAGGGATTATCTCCTCATTTCTGGGGACCTGAATTTTCCCTTCTCTCCCTGTTGCTTTTGCACATGGAAA
>STRG.23610.1
ATGAAAATGACGCGCACACTATCAGGCAGTTCCTTGACAATCCTAAAAAGATGTCTTCATTTAATAATATTCCTACTGGTCGGATTTTTCCTAATGTATCGAATCGCAGACTGGATTATGATACGAAACTCTTTCCCGGATCTGCTCCGATCGATGATTTGCGATCTGGACAATAATCAGCGGTATGCCCCGTCTGAAAACCTCTCGAAATTACTCCCAACTGAAAAACGAATGACATCCGACTCGCTCGATGAATGCACAACAAACCTTATTTTATGCGGGCTAAATCCCGTGAAGGGTTCCGCCGTTTTCACTATGAACAACGGAGACGTGGTTTATAATCGGTTAATTCAAAACCGTCAAAATAATCAAGGAAATATCAGCACATTTTTGTCAACCCTGAGTGATACGGAGTATCGTTTAATAACGCACAAAATGTCTACGATGCTGAAAAGTTGTTTTGTGGACAGTAGCGAATGCTATGCGACAGATTTTACACTTATCAGGACACGTGAAGGATTTTGCTATGCACTTCCACTCAACCGCACATCTGGTGTACACCAAGTTCAGTTGATATTGGATCCTGAAAAGTACGACTATATCATACCAAACGACGGGTTTATCGGCTTTCCGTCTGGCAGTGGTACACGCCAACCAAGTGAAAAACGCGGATGCAATACGGTTCACCGTTGTCGGTCCACACTTCCATACATTTTTAGACGTACGACACCAACGAGGAAAAAATTGTTTGGACGAAAAAGGATCTTTCAAACAACAATGTCCCGAACACCACCTTCGTGCAGTCTCTCAGTCCGAAAAGGTCGACATGTTTGTACAACTTTTGAGTCAGAAGAAAAAAGAACGCTTTGCTCGAAGCGAAAAAGCGATCGAATTTGCTGCCTTGGTTCAACAACGTGCGTTCCTTCAGGCCTACAATCAAACGGCTTTTCACTTGCTAATGCGAATGGTTCACGAACTTACCGCAGCCAATCAAGACGCGACAAACATTTCGGCTATGATTCACGAACTCAGTGATCGTCTCCAGCAGGGTTTACAACGTCTCGATTATCTGATCTTGATCAATGCTTCTTTTTCCGCTTCATCGCATCACATCAAACAGAAACAATGCCTACTGCACATAAATCGAATTTTATGGCAGTTTAGTGAAGAGTCTAAATTGTTGCTACAAAATCCAACCTCATCCTACTCGGATTTTATATCTACTCCTCTCATCAATGAAACATTGTTAGATTGGAAGAGGAAACAAATGGAGCTTTATCTGATCGATAGTTTCTACGGTGCAAAGTCGGTCATGTCCGCCAGAGTGATACTTTTACGTAAGGTGCTCAAAGCGGTGATGAAGTTAAAACTGAAGTTTACCAACATCACGAGCACAGAACAACCAAATCTCAAAGACTACAAGACCACGATGGACACAGAAGTTGACAAGTCACGTGACTGTGAACCGGTTAGTGCAGATTTTGTCAATATTCTCAATGGGATTGGAGCTCGCGCCAGTGTAGCTCTTTCACGGATAGATCATGTGAATAGTGGACTCCATGAACTCTTACGTGACAATCGTGTGGTTCGGGCCACTTATCCGACATACAAAGCGGTACCGGGACAGATCTACGTTGATAATCTCGTGTTAGTCACTTTACAATTGACCGAGGAGAAGGCAGAAGAAAGCACAGACGCAACGTTATTTTTGTTCAAAGTTTTTCGCGCTGGCCTGACATCAGTTATCATCAACACCTTGACTCTGTACATCGGAATATTCCTACTTCTCGAGGTGGGATTCACGCGATGGGCTAATCGAAGATCGTGCAGACCTAAACGCAGTCAACCAAACAACATTACAGATGCATATCTGGGACCGATGGAACTACAAGCTCCACTTTCAAGGAGATCGTTTAGTTTCAGCGTGCAAACCCCAAACATGCACAAAAATCAATGCTCACAGCCATGCGAATACTGCACAGTTCGTCCGAGGTCTAAGTATTGCCAGTCCGATTTGGAATCACTCACATTTGTCGATGTGGCCACACCGGTTTACCAGTGTCGAAACCAATTTGAGCCGACAGTGTCAAACATTATACCCATTGTTCAACCCCTATATTTTACGGACGCTTTTGTCTGTAACGACAGTGCTCCAGAAAATTACGCCACCGTTTCCGTATCGAATTCTACAAGAAATCGACCCGCAGCTGCTTGTATCTCCCCTCCCCCCGAAATGCAAAGCTCCGGTGGCTTGAAAGCGGTTCGAGTGCATATGCAATCTCACCAAGTCTGACAAATCCAGTGACTCTTATCGCATCCACCTGCAATTCAGATTATTCCACGCGATCCCACACGTTGTCTTTCTCTCGATCTGTAACAATGTTCATACTATTTCTATTGAATCATCAGGTTGTGTATCATGCGCAGATATTGATCAATTGCGCATTTTACCACGTTCCTGACCGTGGTTTTTTGTTAAATGTGTCCTGTGTGATGAAAGGTATCGTTTCATAAATC
>STRG.13752.3
GTGAGAAAGTGTGTGTGTCTGTGTGTGTGTGTGTGTTAGAGAGTGAGACAGAGATCGTGTGCTCTCGCAGTCTCCCGAATACGGTCAAGATCTGTTTGGCGCCTCACTAATAAATCAGACGGAAACGAACCGGAGCAACGTCTAGATTTGGCTGAGCCCCTTCAGTTGGCCCTTCGGTAGCTGCCAATTGATGGGCTATATAGTGGATCATTACCAGCAGTTACGTAATCTGAAGTTTGCCTGCCTGTCCTTCTCGCCCCGGTGTTTTTGTTCCCGATCCACGACCAGTCCGGACGGCTTTTGTGCGTCAAAACCGTCATGTCGTTCTGCACAAAGAGAACGTTGGTACCACACAGACCGCTTCTGACACTAGTTTTTCAACCACCCGAAAGGCAAGTGTCCACGCCGGTAACAGAGCTTGGACAGTTAGCCAGTATCAACGCGGAATTCAGTGCGATGCCTGAACGGCCGCGAAACATCGGCGTTGTTGATCAGGCCCAACAACAGCCTCAACTGATAACGACCAGTAGCAATACAATCGCAAAACCGCCCGAAACAACAGCGTCCAATTCACTGACGTTACTTCAACGGGCACCCACACCAAATGGTCTCACGCCTACTGCTTCGCGGGGAAAGTTATCTTCCTCGGATTCTCAAGTCTCAACCAACCGAACTCCTCATGGTGTGAAAGATAACCAAACGCCAACACCCACGCTGAAGGTCACGCATGACGATCGGTCTGTGCGTCCGTCAATGGTCACGGTCAGTACGACAACGACCACAACACCAACAACCCCAAACGTAATTGTACGTTCAGTTCCAGTTAGTCGTCGAATCGAAGGTTTTTCTATGATACCAAGGCCACAGAATATAGTTCAACAGCCAGTGTCACATCCTGTTCGTGTGTATGATGCGGGCAAACAACAATGGCAGCCGAGATCGAACGAGACGGATGTCAAAATGGGATTAAACTCGACCACTACTGCCAAAGTTCCAGATACGGGTGCAAAATTCCGACTCTCAACACCTACCAAAATTGGTTTGGACGGTAGCGGACAAAACTTGAAGAAACAGTCCGTTGGTCCCATCGATCGGAAAGCAATGATTCGAGATGGACAAAAAACTCCGGTGCAGAGGACTCTAAATAGTCCTCAACCGGTTCCAGTCAAGTTTAACACACCACAGAATCCAAACATCCACTCGATAGGAATCCGGCATGCGGTCAGCAGTGATGGACTGAATACGGATGGTTATTCAAGAGACGCGAACCGAATCACCATTATCCATGCAGAAGCGACTGATTCCACGGTGAATAGTGAATTGAGCGATTTTGAGGATGACAGCAATGTACCACATCATCACCCTTCTCTGACAGGGCCTTTGAAAATACATCCACAACCACCGATTCCTCCGATGAAACGTGGTTCAATGTTGGTCTACCCGAAACCGTTGAATGAACGTATTTTAAGCTCATTGGCCGAAGATGTTGGGTGGAAGGGTCCTGATCGTGATTTGACGTTTGTACCTCAGAGAAATTCACGTTACATCAATCCGAGATACTCTTGTGGTCCGGAATACAGCTCTACCGGAAACTTGTTGGCCGCCGCATCAGCGACGGAACACTACCATCCAGTTCAACGTGCGCCGGTAACAGTGTCAAACACGAGACCGTATTTGCAACAGCGTCACACGAAACATATGAACCAGTACAAATCCACACCAGACATAATGAATGCTACACGACCGTATGCGTCGTCGAGGCTTCCCTATCGGTCAACGTCACAAGATCCGACATTCGCAGGCCCACCACAGAGTATGCGACGGAATTACAATTACACTGGCTCGGTATGTGCTGACTCATGCTCGATAGCCAGCCATGTCCCGTCTGCAATCAGCACGTCAGCCCCTGTCCAGAATCCAGGTCAGTGATTGTGCCAGCGGATGCGCAAGTGACAAGGCAGTGGATCGATGAGATGTGAACGAATTCCCGTCAAGTGGCAACTGGTCGTGTGACCAATCAACCAATCAGAAGACAAGCTACTAGATGCAAACTGGTTATGTTCCTAACACGATTCCCGAAACCGACGATTTCGAACCGGAAACACAGACATACAATAACGAATCACAGGCAATGCATACACCACGCTCGTACAGAGACGGCGATTACGCACCGACAACGATTTCGGGATTGTCTCAATCATACGATTTTCATCCAGTTCAGTCATCCGTGCCGGGCTATCCGATCATCAAGGACGAGCGACACGATCAGACCTTGCCTCGGCGTTCGATCACACATGCCATGGCCAACTTGAACACGAACCATTACGGTTACGGGACGGATAGGAATGACCTGTTGCTCTATGATGAGCTCAATATGCCCGAAAATCACGGAGAGAATCCGTACATGCCATTGCCGACCACACCAAAATCATTTCGAGCACTCCCCTATGAGAGACAGAACAGCAGTCATCTTCTTCCAAACCAAATTTCACCCACCGACGTTCGTTCGGATTCCATGAACTACAGAATGCCGCGCGATTTCGTTCCAGGATGGCCGAAAAGACACAATGAATGACTTTGATCCAATTTTCTTCGAACGCCGAAGGTCGGTCAACATACCACAAGACTTAGATTATATGAATGCGCGTTGGAGAAGACAAAGTCAAACAATGGGGCCAGACTTTTATCATTCGGGAGGTATACCATCAGATTTTCAACTTCCCGGTTCCATTCCGAATCAGATGCATTCGACATCCGGACCAGAAACATCGCCGGCAGCAGCAAACACGCGAATGATGATGATGATGTCCATGATGAAAGATCCCGGCTATATACATATACGTGCCCCAACCGTACCAGAACAGTCCGATATTTATGGGGTGAACCCATACATTCGAGGACCTAACGCTTCTTACCAAGAATTTGCTCAGTCAAATTTGTTTGGCTCTCGACCACGTTCGTTATGTGACAATTTGCTCATTCAGCCCCCCAACCAGGAGGTCGTCTTCAACCCAGCCGAGTACGGCCCGACACCAATGAGGTCAGAGTTTGAACAAACCGCGAGTGCCAAACCCTATTATGGTAATCGAGAGAGAATGACCTATTCTGAATGGGACGTTAGTCGCATTGGACTTAGCGACGATCAGCCGAGTCTGCATCCTGACTCGTATATTCACACACGACCAAATATTCGACGCGGGTTTGGTGGAAATTACACCAGACCCAACGCTGGTCTCTCTCGGGTCGATTTGAACGGGCATGCGACCAATCCTTCGGGCCGTTCACAGTCTCTGGAACGTCCACACAACAGGGCCAATTCAGGTGGGAACGCACGAACCGGTCAGACCGTTCCAGATTCTTCCGTGAACGGAACACAGCATGCGACGTCATCCAGGACCACCAGTTCCACTAACTCCACTGTATCTAGTCCAAGCAACGCCCCAACCCGCATTGAGAACCCCGTGCGTATCTCAAGCCCTACAGAACGTACACCAGCCCCCGTGAGTACTCGACCGGGATCGAAAATAGCCATGCATTCTGCGACACCACCACTGATTACTTGGCGTGAAAAATCCACCAAAGAAATTCAAACAGATAAGAAAATACGAAAACTAATTGGGCAGTTACCAACAGAACTGCAACAGACCACTAGTTTTGTCCTACTCATGATGAACAGTACGGGGTCGGACGAGGATTGCGACAAAGGTCTCGAAGCGAGACTTCGTCAGGCATTCCAGATGATTGTACCGATTGGGCGATCGTCCCCTATCAGTGAGGTGAAAGATGCCGTCAAACAACCAATCAATGGATTTGCCGTAATGGATGAACCCAAATCCAATGGTGGTACACAGCTGCTTGTGAACGGTACTAGTCACATCGGATCGGACGAGTCAAACGAGATGGCAAACAAAGTGACAGACCCGAGAATGACTCAGTCATGTTTTCTGCCCTCTAAACTGGAATCGAATCGGCGCTCAGACCCACAAAATCTCCCAAATCCAAGCGGGAGCACTTTCGCCTGTTCACTCGACTCGGACGCGTCGACCGGTTCGGACATGGATATGACGGTATCAAACAGTGCGAGTGACGAGTTTGCGGATTTCGTCCCCCGGAACGTGTCCACCGTGTTACGTCTGCTCGCGCGATGCATGGCCGAACGGTTGGCTTGGAAGCGCAATCAGCTGGTAGATGCGCAACAACATGTCACGCGAAACACCAGCGAGCGGAAATGGGTAAGTCTCACTATAATTGACGCTGAGCCGACCGAAAACTGCACTGCACGTGAGATTGGGACCAAGAAAGCCGGGAGAGGTCCACATACACACAGACAAAGAAATCCACGACTGCGGAATAAATTAAACGAACTGTTCACTGATAGCGAACACAATTCATCCATCAATCTGTTCAGTCCATCACTAACCCCTTTGGACGGGAGAGAAACTCCGGTCGGTAATGTGGTTGTTCGTTTCGATCGATGGCATAACAATGCACTGGACACTGTGGAGCTCTTGTGTCATTTGTCGCGTCGTTTGGCTTTTTTGGATGCACAAATCGAGTGCTTGAATTTGCATTCCCAACAAGCGTTTGTTTGCAATGATATCAATCGACAATACGAGACAAAACAAACTATGGCTGATCTTCAACAACGACAGAGTCAACTGAAGGGACAAATCAAAGAAGCGCAAGAATTGCGCACGAATCAGGAGAATTGTCGACTTCGCTTATTGGAAAGTATTCCGCCCGGACTGAAACTGACTGACAGCTGGTCGTTTTACGGGTCTACCCCGTCTGCGCCAACGATCGGTAATTCTGCGGAGAACTCGGTTCACGAAGACACAGTCACCACTCCGGCTAAATCTAGCCCGTCCAGTCCGTTCCCGGTCCTATTGCGAGACCAGATTTCAATACATTTGGCGAAAACAATGCAATGGCTCATCACCTACCATGTTCTACACACCGAGATTGGAGTGGATCAGGAGATATGCGACAATATTCACGAGCAACAGAGATTGGAAGTCACATATTGACCGTCCACATGCCACACTGGTATGCGCCAACACGAGCACCTACCACTCCTTCCTGTTGGCAAGTTCAACAGAACAGCACGGGAGAAACTGGAACGGACGTGGCCCGAGTTCGTCTTGAGTCGATCCCACCGTAATTTCTCTATCAAATATTCCGAAAACTCAGAATCTCAACGTCGTGATATTTCGTCCAAAGAAGACACTACGTCGATATTCCTATTGTGATTGTGAGTGCGCGCGGACGCGCAAAACGTCTGTATGACTTTCAAATCGTGCATGTGGTCGAAACCACTGTAAATCGCCAGCTCAACTGTTCCCCTGTATTATGCCCACCCAACTGAATCGTTTATATTCTAATCTGAGATCATGTTTTCAGAACAGGCTGACGAAGCATGAAAACAACCCACTCCTGTCATCTCTCGCGTTTCTCCCAAGAATCCCTTGCCGTCAAACTTATATACACACTGCCTTGACAATGGTACAAGAATATCTCCTGCCTGTTTTCCTCCCTGTTCATCTATTTTGTCAGTTTTTTCTTCTCGTTATTACTTCCCTCTCCGACTTCCCCCCTCCACTCCTCCGTTGCCATACCCCACTAATCTCATCCTGTTCCAGTTCAGTCCAACTCATTTCACCCAACTCAGATCGAGCACATCTGAGTCAAAACAAAATCCACAAGTGTTGACAGTGATGCGGCCATCCAAAGTGACCGTTCCTGATCATACTTGGTGAATTTCATCTGGACCACATACATGATTAACTTTACCGTCGACACGTAAGCAATAAACCGGAAATCTCCTTCAATG
>STRG.4459.4
GGCACAGTAACAGCGGGTTTATGAGTCCATGCCTTGTGACCGATTCCCCCTCGAACCCTTTTTCCTGCATATTAGAAATACGATTAACATAGCCGTTTATCACTCTCGTGCAAAGGATAAAAATCAGAAAATTCAGGCCAGGTAACCTGATTTGTGTTTCGCATCACTAAACGGAAGAATGTACTTTATTCATGGTGTTGGAGGTTGTTCGTGGGTTTGGCGTCATCAGGTGGCTCACTTCATCACCCTGGGATACGAGATCATCTCCGTGGATTTGCCAGGCCACGGCCGGAGTCCGGTCCCCTTCTCGGATCAACCATCTCGTCGACCTTGCTTCGACTATTGTCCATTCCTGTGCCCTGATCCGAGCCACAAATATATTTACCAAAGTTTCACATTTACCGAGCTCAGAGCCGACGTGCTTGCAGTTTTTGATCATTTCGCGCGCGAAGATATCACAAACAGAACAGTTATTAACGTCATCGTGGCCCATTCTTACGGTACTTCGTTGGCTCTTTACGTCGCTCACGAACGGCAGGACAAAGTGGACCGTCTAGTATTGATTAGTGGCGGTGCTCCGGTTTCTTTGGAACCTTTCTGTTGGCCGTACTGCCTTCCTTTGGGTTTCTTTGATTGCTTCTGGACGTGCATAGTTCGAAACTTCCGAAAAAACGCATTTGGATTGCAAATACCAACTAAATCCAACAAAGTTCAGGACATAGGAGAAGTTAAAAAAGCTCAAAATACAGATAAAGATCCGTCGGAAAGAGTTCTGCTTCAGGATGATATTGAACAATCCTTCTCAATCGATCCGCTGGTACTCAGGGCAACAATGCGTGGACAATCATGGTCCGAGGGTGATATTCCTTATCACAAGTCAATCCGAATTCCAACACTACTAATGATTGGCGATCGGGACAGATACGTGACGGTTGAAGATGAAGGAATGATGCTTCAGACCTTACCGTGTGCTACCATGCGGATTATCTATGGTACCGGTCACATGATGATGCTCGAAAGCCCTGACAGAGTGAACAGTCATATACAAAGTCTGATCGTCCATCCTCCACAGTTTGACCTCCATCCAAGACGAGTTCCCCCGGACCCGATTCGATCGATTTGCACTGAACAGCCTAATACTATTCAGACAATGAGGGACACATTCACTTAAGGATAAACTGAGGGAAATTCTGCTTTTTTGATTTTAGTAATATGTTTATTCTTTTCTTTGAACAAAGGATTCTATTCAGTTTTATAATCAATGTTGTAAATACGCTCTTACATGTCTTTCAAATCCCACAATTATACAAATTTCACCGTCCCCCACCCCACCGATCTTAACACGATCTTTTTTTGTTGATACTGAATGCTTCACTTTACTTTTTCTTCTTCTTTATTGTGATAGAAAATGATTGCCTCCTATTGA
>STRG.38040.1
CGTTCCGCATTAGCCCGGCACATTCAAAGATCTCAAACCTTGAAGATGGCGGGTCTGAGCTTGGGTATGAAGTGTCTTAAGTGCTCGGTTTTTGTGTTTAATATCATTTGTCTGTTATGCGCTCTACTGCTTATTGGGGTTGGGGCGTACGTACAGGTGAAATTCTCGGCATATGGGCCTGAGCTCCAAAAAGTGTGGCAGGCAGCACCTATTGCCATCTTAGTGTTGGGTGGAATTATCCTTCTGGTGAGCTTCCTCGGATGCTGTGGTGCCATACGCGAAAACGTTTGCATGTTGTACATGTATGGCGTTCTTCTTGCGTTGCTGCTTATCGGTGAGATTGTCGTCGCGATCCTCGCAATCGTATATAAGGACAGGATTGATGAGAAAGTGAAACAAGTACTCAGTCAATACGTGCAAGACTATGATGACGTTGACGAGATTGCGCGATCCATTGATGTCATTCAGCAAAACTTCCAATGCTGTGGCGCAAATGGCCCCGAAGATTACCGCCGAACGGCTGGCGTTCCGGAGGGTTGCACGGAGGCTTTCGGACAATTCCTCAAAAGCAATTTGGTCATTGTGGCATGTGTCGCTTTCGGCGTGTGCTTTATTCAACTTTTGAGCACAATCATCGCCTTCTGTTTGGGGAAACACATTAGCGACTACGAGGGCGTTTAATCACACCGAGGTACGCACATGCGTTGGAAGAAAACAATCTTTTGCCGGTATATGAACTAATTGGACGTAGCTTCTACATAAAATTTGCAAGATCACAGTAACGTACTGCCCACTATTACTTCCTCTTCTGCTTGGCATAAGTTATCTCGCTCACCTCCATCGTCTCGTCGTCAATTTTTTCGCTGATCAAGACTTGTTCGTTTTGATGAGCGTGTATACGGAAGTGGCCCTTTATTGATTTTCAGTATGCTATTTTGTTATGTATTTATCCGTCTGTCTCGCTTACGTTACTCGATCTGAGTTCTC
>STRG.62298.3
CGCTCGATTGGCCGTGGCCATTACCTGTCCTGTGCAGACTGAACTGAACTGAACTACTCGCGTGCCCTACTGTTGTGCGACTACGGGTCCGAGCGGGCGCGGCCTGGTTTCTTCGTAGTGTTTTCGGTTCTTTCAGTTTTCACGGGACAGGTAATGACCACGACCATTAAGGCGTCCATTATCCCTCCGGCGGTATGCATACAGGTCAGGATTTCACCGCTTCCCAGTGTTTTTCTTTGAATCCCTGTTAAAAACAAGCGAGGAATGAAAAGCCCCGTTGCGCATCAAATGCGAGAGACGTTGTGCATCGTGAGCTTCCACTGAGTCATTACGCAACAGCCAAAAATGCTGAGTGATAAAACATCAGATGGACCCTAGTGTTCAAATCTGTCCGTCTAGGGAAGGTGCTCAATGCTCACCGTTAGAAATGGTCTCGTACGAGTGGGACCCCACTCACAATCTAGAGCCCCTTGAATGCCTGGACGTTCACAAGTTCTGTTACTTTCTCTGGCAGTCTGTTCCAGTAGTTTGCCACCCCATTTCTAAAGAAAAAAGATGTGGCTGTCAACCTAGGTCGAACTTTCGCCAGCTTTTTCCCGTGACCTGTTCGGGAATCTGGAGTCATCTGGAATAGACTCTCCGGTCTGAGCCCAAAAGAACCTTTTAATGCAATAAATGTCTCAGCTAGTTCCATTCACAGTCTCCACCTTTCCATAGAGAAAAATCAAAGCTTCTGGAGCCCCTGCTCGTACGTCTTGCCCCACTGGCTGTCAGACATGCGCGTTACAAGACGTTTTACTTTCTCCAAGCGGGCGGCTTCTTTTTTGTAGAATAGTGACCGTGACCAGACAGTTTCCTTTAAGAGGTCTAACTGCAGACATGTACACTGGACTGCGAATTTCGGATTGCCTGCATGACATCGCTGATCTCAATCTGAAGAACGGTATTTTTCCATGAGTACGGTCTGCCGACTCAGGACAACTAACCGAAGGTTGTACGCAGGCGGGAACACCGGGTGGGGTGTCCAGGGTAGGTTCTATCCTGACAAAGGCTGGTTTAAGACGATCTGTATTGATGTTCTCTTCCCTGCCTTCGACGTCTACTACGTGCTTCTTTTCGTTTTGCTGAAAAAGCGGAACAGGCAGCGAATTGCCAGCGAAATCCCCTCGATCGAATGAATGGAGAAGACTTGAGTCGGTGGACAGATGCGGTTTTGTATTCTGTATATAGTCGCGCCTAAACAGTGCCGATACGAGAAATACATAAAATGCAAACGAACGCTACGGCCAGATGGAGAGCAAACCGAGTGCGTACGATCGTCGGAAAGCCGAAAGTGAGTCAAAAATGAGGTCGACGGGAACCTTGTGAAGGTTAGTTCAGTTAGACTTTCGCAACGGAACAAAACTTTGCGCTCGAAACCAAACATCAAGAAAGATCGTAGGGCAAATAAATCCAAAATGGTGTCCAAAAGATGGTCATTTTTTCAGGACGATCGAGGTCACTGCAAGCCTGAGGATGATAGGCTGTAGACTTGTTGTGTCTACAACTGAACGTGTTTAGTGGCTCGTGGAGGACGCCTTCAAAGTGAGAACCATGGTCAATGGTCATGATAGTAGGGCAATCGAACTGGCTTGACCAGTTTGAAATGCTTTTGTAGCTTTCTCTGAGGTAGGCCAGGGAATAGAAATGGCCTATGGCCAATGAGTGGAACGACCGACACAGGTGATGATGTAGACATAATCGTTGGGTGGCGCAAAGGGGCCCTGCGAGATTCATATGCGCGTGATGAAAACGTGTCTGGCTCAGAGAATGTGCCCAGTGCAGATCTAGTGTGATGGTGCATTTGACCTTGGTATTGAAGGCAACCGCGGACCCAAAGACGTACGTCGCGTTTGACGCAAGGCCAAACGAATCGCTTGGTGATCAGTTTCACTGAGGCGGTCACATCAGGGTGCGATAAGTTGTGAGGATTAGTAAAAACCTGCTTTTGAAAATTGGCAAGAACTGTTGGTCGCGGTCGACCGTGTGAGACATCGCAAATAATAGTTATATCAGAAGTTGGAAGGACCACTGGCACTGGATGCAGGGAGTTGTTGTTTCTGAGCTGCTGGACCTCAGGATCTGTTGTTCGGGCTGCAGCCATTGGTTCTAAATCTATGCCCATCGGTAGTGGGTCGTCTATATTGCGGACGCGTGAAAATGAGTCTGCTATGGGGTTGTGCCCCAGAGACGTCGAATGTCCGTAGCAAAATATGGAACAGTCTAAGTGGAAAATCTCGCTTGGCGTATGTCGATCAGAAGGTGATTGGAAAGCGTACACTATCGTTTTATGATCTGTGAACACTGGACTCTTGACTCTTGAGTGGGTGCCGGAAATGTTTGATGCCCAAATAAATTGCTAGCAGTTCTCTGCTCAATGTACTATATCGGGGTTCCGTCAGTTAGAGACTATTAAAGAGGGGAGCTACTGGTTGTCATGAGTTACTGACGAATTGTTGCAACACTGCTGCAACAGCCGTATCTGAGGTGTCTGCCCCTAACGCCAGAGGAGCGTGAACGTCGGGGTGTACAAAGAGTGATATGTTGGCAATAGCTTTCTTAATCAAAGTAAATGCTGCCTGTGCCGTGTCGGGAAATATGAATTTCCGCATATCTCCCCGTAGAAGGTCTGCGAGAGGCTGCGTTTTTTCGGCGTAGTGGGAGATAAACCGGCGATAGAAGTTAACCAAGTCAGAGGATTGGCGCAACCGTCCGGCTGTGGGCGAGTGACTGCACACTGGATGTTGAAACTTGGTCATCTACCGGAGAAATGATTTTACGCTGGATGCGGTCGAAAAGAGATAACGCAGAAGACGAAGCTCCACTCCACACGTGACAGCAGTATTCACCTCAAAGGTCAGCGGTTCGAATCCCCACCTCTGCCGGTAACTTGGTGGCAAACAGTAAACCCCAGTCGCCCGGCTCGTTACCACCTCTGACTTATTGAGACCTTATGTGGTTCTTTGCCACTTCAACTCTCAGGGTTAGGTTTCCGTGCATTCTAGTGCAAGCACGTGGTAAAGAACTAAAATAATGAGCAAAGAAAGAGGGTGGGTGAAAGCACACAACCTTAGAAGAACATCATTATTCACGTGCAAAGGCTGTGGTTGTACCCCATCGACTCGAGCAAAGATGGTCTGATTACTCAGGAAACTCGACGTCCGCAAGATAAGGGTTGCAAGAAACGCAAAACTGGCCAATTTAGATAGTGATCCGTTGTGCCAGACACGGCTAAAAGCCTTCGTTGTGTATTTAGACCAGGCGTGTTGCTCTGTGGTTAACCAGTGCTGCTGACTAGGAGTTCCAGACCATAGCTACTGGATCATCCATGAGTCAACGAGACCTGAACCCGTATTGACGATCACTTAGAAGTTCTGCACGTTCAAGGAACGGTCGCAAATGATAAGAAATTATGGCCTGCATAACTTTCGAAAGACAAAAGTTAGGGAAATAGAACGGTGGTTGTTCGGGTCGGAGTCGCCGTGTTTGGGAATAGGAACAATTACGGCTTCTTTCCATAGGGCGGGAGACGTACCAAATTGGAGAAAAAGGCTAAAAGATAACGTAAAATTGGTGCTCACTCTGGGGCACATGTTCAGAGCGGTGGGTGGAATACCGTCCGGACTGCGTGGTTTGTTTTGGTCGCATAATTGTAAAGTCTGGTGGACCTTTCTAGTTGTGATGAGAGGAATAAGAGGGTGGATAGTAAGCGGTCGAAGCTGGAAAAACAGAAGAGTCGGGTGAGGTAAAATTAAGAGCATACCTGGGAGCAAAAACCTCGGCCTTCTCGTGAGGTTCTCGGACTAGAGAGTCAGAGGAGTTAGAAATAGAGAAATTGGAGGGGCAAACACTACGGGAAAGGGCTTTGACGGGAGACCGAAATGATGGGATATCAGTAACAAAAGGAACTAGACGTTCGGCTTTGTAACACAAACCGACCCTTGGCTTTATGGGTGAAAGGTGAGCATTTATTTATGGCCTGCACGAAGAGATTATGAGATCAAGGAGTAACTGAAAGGTTTGGCGTTGAATCAACCCAGTCCTGCAACAGCATCTTGCACTTTGAAGGTGCAAAACGCATACCGAATGTCGCAACACAATCCGTCAAGCTGTCTAGAAAAGCTTGCGACTTACCTGGATCTTCACTTAGAAGAACTATGTCGTCAGTATACTCAAGGTCTGATACCTTTCTACCCGAAAAAAGTACAATGCCGCTATCCTCACCCGACAAAACTGCGGTCTCTAAGACCATATCAATCACAAAGTTGAGGAGAAAAGGAGAGAGGGGCAACCCTGACGTACCCCACTTCTCGTGGCGAACTCGGGTGAAAGATCACCGTAAGCCCGAACTCGGCTTCGGCTATTAATGTAAAGGAATTTTACGATGTAAATGAATTTCTCTGGTACACCCTTCAGCAAGAGGCAGCGCCAGAGAACTGCGCGGTCGACTGAGTCGAAGGCTGATTTAAAATCAAGAAAAACAGATGGTGGGCCTAAGGAAGATATGTCCATGTTCTAAAATTTGTTGAAGAGTGAAGATGTGATCAGTACAACCTCGACCAGGTCTAAACCTAGTTTGATTCTCGCGCGAGCACTGTTCACGAGCGTTAGATAAGTAGTGGAAAATAATATCAGCGAGCAGTTTGGACGCGATGCTAACCAGACTTATTCCCCTGTGGTTTTCACAGGACGACCGGTCGCCTTATAAATCGATGCAATCACCGATTCACACCAAATCTTTGGGACTGGTTCACTATCCCATATTGAACTGAGGAGTTTTGTCAACTCCAGTAGAAGTGCAGGGCCACCGTCTTTGAAAATAGACGGAGGCAATTCATCCCGCCCGGCAGACTTATGTCGTTTAAGACAGCTTATCTCATGAAGAACCTCCGTTTCTGACGGAGGACTGGTATCTACAACAATAGCTGTACCCATTGCGCTAGTGATCAAACATGAAGAGGATGAAGACCAATTAAACTGCTTCTCGGAATGCTCCGCCCAGCGGACTAGTCGACGTTCCTGAATTTGAATCAGTGAGCCGTTTGCCTCTTCGATCAATTCGCTAACGCCTGGTTTACGTGGGCCGGTTTGTCTAATCAGACGGAGAAGGTTGCAGCTGTTGCTAATCATCGCAGCTATTTCTATCTCCCTACACTTTGGAATCCACCACTGCTCACGATCACTTCTCAGGCTCCGAATCGGTTGACGTTTAAGACATCTCCGTGCCTCATCGTATCTAAAATCCGGAGGAATCGATCTGCGCGCATTTATCAGTGCAACTGAGGATGCAGATATCCATTGTTTCTTGGGTAGCATCAGCAGCCGCACGTAGAGCCTGTTTGATCTTTGTAAATCGCTCTTCTGGATCCTGGGCATTTGGCTGCATTGATAACCTGGTGGATAATTCTGTTCGGAGAGCAGATCGTTGGTTCTCGTCCAGTAGCAGCTGCGGGGGACGGTTCACTTTGACGTTGTTTCGGCCACCGATGAGGCGCAAGCTGAAGCGCGCGCGGACAAGAGCGTGATCAGTGTCTACAGACGTGGACCAAAATGATCGACAGTCTTGAATTGATCCGTGCCAGCGGTAACCGACAGCAATATGGTCGATCTGAATCCAGCGTTGTGAAGGCGCAGGAGGACGCCAGGTTAGCCGGTGACGCTTTTTGCGCGAGAAATTTGTACTCGCTAGGAATAGTCTATGAGTTTTTCGATGAAACCGGCAACCTAACCCTGGGGCTTGTTGCAAATCACGAGGCTTCGATAAGAAGGGTGGTGATGCTACCCCGGGCCACGATAGGGCCGTCATTTTTGAGGCCTTTTTGGACTGGAGTCTCGCGTCACGTTAGTAGCAGTATACAGGGCTTCCTTTATCTGTTGCTTGGATCATAGGCATATAACTGCACCAGTAACCATTTAGGAAGCCCGAAAAGTGGGTCCGAGGTTATTGTCTTAAAGCAGGTATGCGGGACAGGTGATTTGTGATGTGGCTACAGATGAGAGGTGAACAGAAGCAAACACATCGATGTGATTGGTACAGACGAGAACAACAGCAAGATTCGATAATGAAAGTGGAGCGAGTGTGATCCACAACTCAGGCTTTATTCATCATACATTTCTTGGATGAGAGCCGAGAAGATGAAAATTCAACATAAAAAACAGTAGACAGCAATGTCATTTTCCTCCGCCGAGCTTTGAAACGTTGGGTTGGTGCGTGATTGGTACAAGTTTGAAAAGAGAACTGATCAGTGACCTAAGTTCACAGGCGTAAATTAGTGTGAACGACGATCTTCAATCGATCCATCCCGGCGTTACTTTACTTTTATGCGACTAGCTGCTACGAGGTAATGACCCGGCTTACCGCATGTCCCGAATAGCACTTGCCCAAGGGCGACGATCGGATGCGATATCTAAGCACAGAGAAGTCCAGTTCTGCTTCCAGTTGCGAACACCGTGGACAGGCTGAAGTCCTAATCCCTCAACATCTGATTTGACAATACTGACCCATTTTTTTAGCTGTCCTTCGAAGTAACAGCGTCATTCTGGATATGGGACAGGAGTGAGGCAGTTTTGCGATCTCTGTGTCCGGACGTCGTGGGACACGTCAATGCGCAACTTGACTTCGTATTTGGCTTGACCGTTTGGGAGAATCGTGGATTCCAGATATTTGAACTCCAGGACGTGCTCAGTTTGTTCGCCGTTCAGGTATATCGGAAGAATGGATTGTGTGCTGCATGTCGAAAGGATCTTGGTCTTCGACGTATTTATCTCTAGATCCACGAATTTTACGAAAGACCCTACGTAATTGGGAACCGGCTGTAAGACAGTTGGGCTGTCTCCAAGGATAATGATGTCGTCTGCGAATTCTAGATGGGCTAGGAAAGCATCAGTGCCCAGTTGAATACAAAAGTAACCAGTGAGCACCTGACGCATTATCCAATCGATGGTGTGTTTGAACAGCACTGGCGGCAAGTGACAGCCTAGTCCAACTCCGATTTTGAGGGAGAAGTCACCGGACTCCTCTCCGTAGATGCGTATTCTCGCACGCGTAATTGTGTAGTACGACCTCATAAGACAGAAGCTTCTGGGGCACTCCATCCGCTTGTAGCGTTGTCCATAACAATTCTCTGTCAACTGAGTCAAAGGTAGCCCGGAAATCAATAAAACAAACTGCAGTCGGTTGCTGAAACTTGTACTGTTATAACATTTGGTCCACGCACCCTCTACCATGGCGGAAACCTTGATTGCGGAGTGTGCGCGTGTCCCTCGCCGCTGAGAAGCGGTTCAACAAAAGGACGGAGAATATTTTGGCGGCTATATCGATTAAACTGATGCCACAGTAGTTTTGCGCACACAGTTCTTTCGCTTTTCTTTGGGAGAGGGAGTAATATTGAAGTTCCTTATTCCTCTAGGAATTATTCTTTTCCCCAGATTAAGCAAAACAGGATGTACAAATGGAAGAAAAGTGCAAAGGGAGTGGAAGTGGAAGAACAAGTTGTGTGCGGTGCAGGAGAGTGTTCGTTTGTGCGCATGGAAGAACAGTCAGTCATGGTGGTAGAGTCTGCCATGTTTGTTTGCGTTGCGGGCTGTTTTAGTACCCGGTCGCCCAGTCCAGAGTAGGCATTTTTGTTTTAGGCCGCACCTCCAGCCTTTGTGCAACCAAGCACATCCTGCAAAGCAGCAGGGTTGTTCCAAATAAGCCGGCGGCCAATTGTATGATTCATCCGCCAATTCTGGAAATCACCGGGAGCCGGTAACTGAATGCTCAGTACACCCGTCCGTCACAGATACCGATGAGCATAGTGTTGTACGCCTCGTACGCCACCCGTGGTTGGTTTGGAATCAGGGTTTAGCCATCTTCCCTAGGCAGACTTTCAGCCAGCCAACCAGATGAAGAGCGCCGGGCATTCTCTTTCGTCCTCTCACTTTAGTGGGAATACCTCCGCCACGAGAAGACAGTGAGTTGGACTTCCTCAGCAGAGACTGTGTTAGACGTACGGCCACTTGGGAGCATTTCGAGAAGCGCTCAGGGCGAGTAGCTATCTCGGAGCCTGAGACACCCACTCCCGACCATACTGAGGCATTTAGAGCCAATGGCTGGAAAATGTCGAAAGATATGATCTATGTATCTCCGGTGCGATGCCGGTTCTTCGGCTTGTGTATTACATCGGTGGTATCTGGACTTGCTGGGCTGTCATTAACGTCATAGATTTCGCTCTGGATTGCCGGAACTGAATTCGTAGAGCTTGCCGCGGGACGGTTCAGTAGTCAATCGAAGTGTCCAGTCCATCGCCGCATCTTTTTGACTCGCTCAGGAATGAGCAGACCGTCAGCATCGCGAAGGAGAGGTTCTGCCGGCTGTTGCTTACGGAATGCAGTGTGAATCAGACGTAAGACCTTTGAGCATTCCCCGCATTTAGCCGCAGTCCCCATGGTTTCCGTGATTTCGGTCCAGTAGTTGTTGCAGTCGCTCCTGGTCGAACCGGTGGTTTTTCATCGGATATCACGGAAGTCTGGGGGATGATATAGGCGTGCATCTCCATCCTTTTCGGTTGGCTAGAGAGTCGACCGTGAGATCCAGTCTTTCTGTCGTTTTCGCGTCCAGCAATCCTAAAGCGGATTGGATCGTTGCCTTAAGTGAGGTCCACTGATTTTCCACCTGTATTTCTCCACCTATAGACGTGGTGGCTAGATGGGAGACAACAATGTCGGAGACCGCTTGGCTCTTTCTCGGTGGTCTTAATGTTGTGTTGATCCGCATGGGAGCACAGTTTTTGCGGCGATGGTCTGGGTGGATCTTGAGGCGTGCACGGACGAGGGTATGGGTCAATGCCGTTATTGTTACCGGTCTCCGCGCCTCTGTAGGTCCGGCAATCTTCAGTCGAGGGTGATCAGCGTGATCGTATGAGAATATATTCAGTCTGGTGTGCTGTGTGACGGTCATCAGAGTACCACATTAGCATGTAATTCCTGGGGTATTGGGAGCGGGTGTTGGTGACGGTTAGGCTATTGAAATCTGCGAAGTTGACGAAACGTTCACCATTACTACACTGCTGTCCGAGACGGTATTTTCCCAAAATGTGTCTAGTTTCTTGGGTGGAGGCACCAGTGCGGGCGTTCCAGTCCCCCGCAACCAGGCGAATGCCACATTTCGGGACGCTGTTTATCACTTCTTGTGACCTTTCGGAGGACTCGTCCTTTGCCACTTCTTCGACTGCAACAGTCGGGGCATACGTTCAAGGGTGGGTGCATAACTGGTGTGCATACCATCGAAGGAATTCTGGACGCTCGATTGGCCGTGGCCATTACCTGTCCTGTGCAGACTGAACTGAACTGAACTGAAGGGCGAGACGCGAAAACGAGCTAAGGCCAGAGCAGTCTGTGCGTACACTGTTGTCTTCTTCGGGAACCTTTATACACCGGGTACCAGAATTCGGAAACCGAACTTCGGAGGGACATGCAATTTCAATGCGATATTCGTAGCGCGCGTTGATGGCTTGGCTTCCGATGTCCAAGAGTGTTCTCACATTCCAGCAGGCGATTTGGACGGGATTTCGCGTCTTAAGGCATCCAGCTAGCATATTAGCCACCTCGAACGCGGAGAAAACAAGAGGCGTGTCGCTTACTGGGAATGAGCGATGTGTGTGAAGGAACTTGTCATCAAGAGTCTTGGAAATTTGGTGCGACGTGGCGCCACTCTGCTTTTGTTCGAGATGGCAACTCTAGCCCATGAACAACCAAGTGCTACCCGCCAGGCAACAAGAAGTTTTATTGTTGAGAGCCGGTGGTCGATCGAGCGGTTCGTACGCCTTTTGGATGGTGGTCTACCAATCCGGGATGCCCAACGCGTTTTAGTGATCTTGGTGCATAGTTGCCGGTGACTCTAGAAGCTCGTTCGCCATTCGGTAGTCACCTAGACCCAGGGGTCTATGCATCCCTGTTTATTGGCCAGATTTTCTTGGTAGCCGTTGGATACCAGCAAATCTCATTCACCTCTACAGGAGTATCCGCCTTCGTATGATGAACGCCTTCTCATCGAGGTTTTTAGGCCTTGCTTACCTTCAATCTGGTTTGTCCCGCCTGTCGAGCGGTTTGCCGGGGTGTGGCCGCTGATGCACTCCTCAGCTTCGCGGAGGCACAGGTAGGAGTTGGGTAAATAATGGATACCCAAAGAGATGGGAGATACTCCAAGGGGCACGACAGTCTATCAACTAAGAGGTGCTACTCCTCTCAGTCGGTCACTGCTGGCGTACAACTAAGCTGTATACAGATGACTGCTAACTGGGATCCAGTCTGGTAATATATATCTCTGTTACTGCAGGCAACCTCTACCCCGGATTGACCACAACGACTAGACCAGACCAAGAGCCTGTGTATATGTGTATATAATTGGAGTCGTGATTATTCCAGATCAGTTAAGTGAAGCTCAGGATTTTGAGTGTCAAGCCATTCATGTGCCCAAGCTTCTGATTCGGTGCCATTGGATTTCCTGAAAACAGTGCAGTTTCATATGCTGCGAGTTCTTTCTGCTTTGTAACTGTGCAAGCCTTTATCCAGAATGCTTGTATCAAATCCCCTCATGCGGCAGTATCTGAAGAAAGTCAAGCTCTTGTAGGCTTTCGGCACAAGGGTTTGCTACTCCTACCAGTTATATTCCTAGTGACTATTCTTTGCTAGACTTCTCAGTCTTCCCTCCTAAGTGCGCGTTAGCTGCTTTCGTTTGTTCACCAGATTTAGCTATTTTCAAAGGAAGTTTGGCATGCATTTTTTTCAGATTCGAACCAGGCCGTCGAATCTAGCCCGATAGCACTTTCGCGGTGGTGACGTTACTGTCATTGATGAATTGAATGGTTTTATTTTTTACTATGATATTCAGATCCGCTGCGGAATTCGATTGTTATTGATATCATGTTACGTAATCTGAGGTCTTCCCATGAAAAGACTGCATCAATGCTCAGTCAGTTGGGATGCCGATGGATCTCAATCAGTACTCAGTTATTCAAGGGTAATGTTCAAAGGCCACGAGCAGTTGTGTCTGGAATGGGATCCGCCAGTGAAAAGTCGAAAGCACGAAAAGACTCGGCACGAGAGATACTGGCCACTGCTAATCGTATTAAATGGGAGCAAAATAATGCTCGGCGAGCTGAACTCAGTGGCAAAAAACCATCCACCAATGTGTATCTAGCCAGCAATTTTGATCAGTCTGGGCTTAAATTTTCCGAGGCGTTATTTGCGTTACGTGAGGCTTCTCAGCCCGATATGTACGATTGTATGGAGAATCCTCTGCGTGCCAAGTTTGTATTAAATATGCAAACAAAGAAAAAGACAAAATTTATCCCAAAGTTTGAGGCTCATGTTGTCCTTCCGCACCAGCTGAGCTTCCTTCCCAAGCCTCGTGTGTTGGCATTATGCAAAAACTCAGACGATGCGCAGATGGCCCTGGACCAGGGCGCCACAGATGCTGGCGGTGAGGAACTATTTGCACGGCTTGAACATGGTGCCTTTCATTGGGAAGAATATGATTTTGTGGTGGCTCATTCTGATTGGTCTAATACCATAAGTAAACTGCGTCACGTGCTCAAAGAACGTTTACCAACCTTGAAAAATGGTCGGATTGGTGAAGATGTAACAACATTAGTCTCGACATATGTGAATGGTGTTAGTCTGGAATCCAGTCAACTTGAAGGGGTCCCGGAGATTAATCACCTGGACGTAATTGTGGGACAGCTCTGTTGGGAAGACAACGCTCTGAGCGACAATATGCTATGCTATTTCGATACCATTGAGTCCCAAAAATCGTCGCGTGTGGTCGGAGATGCCATCGAATCCGTACACCTTTCCTGCCCCCCAACGGGCGAACAGTTCCTGCTGGATTGCACATCCTTCACGGAGCAATTGAAGCCTGCGAAACGGGAAGACCAAACTATGGAGAATGAGGCTGAAGAAGAGGCCATCGCGGCCTGAAGCGCCCTTATCTTGCTTATTGCTTTTAGATGCCGGTCACAGAGCCCCAAATGTACATAACTTTGTAAAGGTTTCATTTATACTGAACGAAATACAGACTTTCGAACATTGGGG
>STRG.54060.3
CTACACCGGCTTCTCCATACCTCTAAGATTATCCACAGAGTGACCGCCGTGTCGCTTCCTGTGGTCATAATTTGAAGGAAAGTAAGATATGCTACTGGCAGGCGTACACTAAATATATATCAGTCATTGGAGGCTGCGAAGATGATTTTCCCAGTTAGAAGGTAACTATCAGCATAGAACAATCTCCAGAGTTATCTCTAAAACATCGGACTTGAATAAAACTATGTAATTTGTGAAATGCAGGCAGGCGATATGTAAGTTCTGCAATCTTAACAGGAGCTTCAAGGACTTGGAAATCCATGGAGTGAACGACTTTTTTGATTGAAACTAACTCTGTATATTTCATCTGACACTTTTTCTTCGCGCTGTTTATGATGAAGAAAAACTAATTAAGTAAAGGAGCGTTTACCAGTCGGATTCCGTTATGAATATTTACTCAAGCACAAATCGGATGACCATTTTTGCATTTTGGTTTCAGTAGCCATTGAGAATAGAAGCCTAAGGAGAAAAATTCAGTCAGTATTGCTTGGTTGGCTTTTCCTAAGTGATACTGACCCAAAAAGTCTGCAAGCTGACTTCAGACCACTTCACCAATGGAAGAAATTTCACTTGTTTCAACGAAGAAAACGTCCTGTCCTCCTCCAGTTGACTCTGGCCTATTATATGGTGCAGTGTTTTGCTTTTTTTCTTTTTGCGCTAAGCAGCTTCCAGTTCCGTCGACAATAACTGTCTGCAGATACGCCAACGACGTAGTTTTAGGCTGGGAATTGCCGACACCCCAAGGAACTCCACACATTTAAAAAAATAATAAATGAAGTTTCAAACCGGACCTCATCCCGCTCTCTTCTACTAATGCTTCTGAAAGCCAGAATGTATTATTCTCCTTGCATTCTGATGAACCACATAGAGTCCTCGCTAACAGGTTTCCTCTCCTATTTGCGAGAAATAAACCTATATCAGTAACTTCGGAGGTTGTATATCTTGAATTTGCACTATACCACAATCTAACATGGTCTATGCACATTCAACAAACACTTCAGGATGTTAGAAAATTGCCATTTTATTTATCCATTTAGAAATATTATTGGACTCAGATCATTAAACTTTTAATTTTGCGACTGCATGCTTTCTCAATCACTGATTGTGCTGCTCTATAGTTATTTCTCGTGATATTGGTAATAAGATCCGTAAAATACATCTCTGTTTGCGGTGGTGTATCCAGAGATACACACGTTGATACTATCAGCGATAAACACTTCAGTGCCTGCGGCCGGTTTGTTTCCAAAATGCTTTCAGATTTTCATCACCCGCTGCACAGCAAGCTCTCAACAGTTGCATCTACAACCTGCACGTGCTCGAAGTTCAAATTTTTCCTTGCTCACACTTACGCATACCACCATTCTGTTTTGCCAGTTTATGCTCGTTTGCTTGTTGATTTGATAAAAGTCACCACACGCTTACAGCTTTGTTTGTTTGGATGAAAATTATCACAATTTGGGAGCATTTCCCGATCCAGTATTTCAATGTCCACAGATATGCTGTTAGTGCTGAAAATCCACTCAATCGGGTATAAAAAACCATTACTTAATTGACTTGACTTTATGCTATCCGTGATGCTTGTTCTAGTTAGGCGCTTAATTTCTTATTTATTATGACAATAACCTTTTGCAAACTAGGATTGAATAAACTTACGTCATCAGATCAGAATAAATTGAATTCAAGTAACCCGTTTTTATTGTGTAAAACAAATCATGGTATGTGCTAAAATAACGGGTGACTGACTGAATCCATGAGACAAAGAAGTTTTAGCTATTTATCAAGCAATTACTTGCTACTGGTGTAGGGTATTGAGGAACCTTTGTTTGGCTGACTGTCCTTTGGACTCCATCTCTCACACACAAACCCCAAGTCATCGGACCCGTGAAGATCCAATGTAGTGGGGGGCATTCGCCTGGAGTTAAAGGGGCAGTGACCGTGTGTCTGCTCGAAACTGTCAGGCATTTCTGGCTGTCATAGGGGATGACATCTGAACAAACTAGGTGATTAAGATCATCCTGGAAGAGAACGCGGTAGCATCGTGGCTACACAACCTTCGAGGCGAAAGGGCCAGAATTCTCAACTTGGGTGAGGCAGAGGACATACCACTGATGAGTCTGTTGCTACCGGGTACAGGGATCGTCGGATGACCTGAGGTTTATGCGTGAGAGGAGGAGTCAATAGGACAGTCAGCCAAACAAAGTCTCAGCCAAGTCGTCCAGTCATACGAGGACAAAAACAGAGGTGCTGTTTCAGGATGCGAGTCAACATCGTCTGAGTTGCACAGAGATTTTCCTTTACCACAAAGAACTGGACGGACAATGCTGACCATGAGGCATTTTACACATCTGACTGTATCAATTCGTTGGCTCAGTATTTACGCTATTTAATGATTTTGCTAAAGTTGGTATTATTTATAATTAGCAAACGCAGCGATATGTCCTTGGACATGGAAGCATTTTGTTTGTACTAATGCGTGAAATAATACTAGTACTAATACTGCGTAGAAGTTTCATATAGTACATTCACCTGCAGTTTCAAAGATCATGCAAATAAACATTGGCGATAAATAAGGAAAAGCTGACTACGAATTTGTAATAATTATTATTGATTTTTGGTTAGATTGCGACATTTGATGATCGTTGAGGCAACACCTTACCTTGCAGAAATTACGATACACCAATCGGTAAAAACAAAAGTCATTATGTCTTATCGGGAAATGCGTACGTTCACCGAAATGATGAGATCTCTTGGTTTCCCGCGGTTGATATCGATGGAAAACTTCCGTCAACCAAATTTCCCTTTGGTTGCAGAGATTTTGGCATGGCTAGTTCTTCGATATGATTCTCACGCTGACGTACCACAGTGTTTGGATACGGAACAGGATAGGGTGCTTTTTGTGAAGATGATAGCTCATTTTATGGCTACAAGGGCATGTATCAGACTGAATACGAAAAAAATATACCAAGCAAATGGATTCGCGGTGAAAGAACTTTTAAAGATAGCGAAGGTGCTCTACTCGGCTATGTGTGAAAACCGCAAGAAACCCGAAACCGAACAACTCGATCTGTGCGTCACTGAGATGTTTGATATGTCGAAGGTAAGCATTTTGAGTCTGCTGACACAAAATGAATAAAGAAGCTTTCGTTGTAGAGGAACGTAAAACCTATTGTTAGGATTCGTATGGGTTACATATTACAGAAAAAGGAGCTTCAAGAGGGTCGTGCTCTGTCAGGTCAGTTAGCTTCTTGCGGTGCGTCATTGCATGCACTAATAGGAAGGGAGGCTGATTTACGAGAAGCGCGAGACCGTGCCATCCGTAGACAACTGGATAGTGAATGGGTTGAAAAATGCGTCGCAAATGCTCGAGACGAGCTAAGGGGAATGGTGGAAAAAACGGAAACATCTTTGATAAATGTAGCGGCAGATGAAGCTAATCTCGATGAGAAGATTGAGAAGAAACGGAGTGAGCTGGAAAGAAATCGAAAACGTCTGTCAACTCTGCAGTCTGTCCGGCCAGCCTATATGGAAGAATATGAGCAATTGGAAGAGGAGCTTGGATCTTGGTACTCGTTCTACTTAACAAGGTTTCGCAACTTGGCTTACTTGGAGAATCAGTATGAGGAACTGATACGAAGCGGTTCAGTTGGGCAAGGCGAAGATGGAGAAGCCACTCTGAGAGCAATTGCAGAGCAACTAAAACATTCAGGTCGATTGACAGAGAGTGAATCGTGTGACAAACTTGAATCCCGAAAAATCGACAGCAGTACTCGTGCAAGAGTACGAAAACATAAACAACTCAACGGTAGGGACGACCTGGATGATGACGATGATGATGCAGAGCGGGATGATGAAGATCTTATTGATGGACAGGATGAGGATGCTGATCAAGATGACGAAGATGATGACGACGACGATGATGATGATGATGACGATGATGACGATGAGGAGGAGGACGAGGATGAGTCCGATGATGATCAAGATGATGGACCGATCAGTGCGGATCCATTTGATCAGCAAACCGAACAAATAATGCGGGGTGTCCGTAATCAGCTTGCACCCGGATGGTCCCCAAGTCGTCAATATATTCCTGCTGCCAGTTACCGCGGTCGACCAGATCGGAACTATGATGGTGATCTGGGTTCTGGTGAGCCGCTGGAACACGGGGATGGTAAGATCCCCGCGAAACATGCGAAATCTTTCAGATTAGAAAAAGGTGCAAAATCACAGGAATTACTTGGCACTGGAGCAGAGAATTTCCCATACCATCTATCAGAATTCCAAAACAGTAGAGTTGCTGGGAAAGTCCACGACACTGAGAAAACTGTTTCTGGGTCACAGCGTGCGATTTTGAGAAACAAAGCTTTCCAAGAATGTCCTCTGATGTCATCAGTGAGCTGAAAGTAAAAACCTAACGTACGTAATAAGGAAAGATGTAGCATTTCACAGAACAAAGGAATTCAGTTTTGGTAGTTTTAATATACTAGAGTCGACATTTGGATTCTACCATTGCGATCATGGTCAAGTTATCAATAAAATTACAACTTAGAGCGGGTAAAAATTAGCTTCATTTTGTGATAGTTATAACTCTTGCGTTACAGGATACAATCAGCAACGAAGATGACGATGATGGCGACGTTGCTCCAATGTCCAACGTAAACGACAATTTTGGAACCGCGTCCACTCGTGATGTTATATTACATGGAGAATCTGGAACCGGTGGGATACGATCTCAAAAGAATAAACGAAGTGCAATGAGTGGCGTGAACAAAGCCGTGGACGAAGAGGAAGATGACGATTTTTGAACGACATAAATATTACCAAAGAGAAAACACTGCGCACTTATGAGGGCTTTTCTTTCGTTTATTCGGCTGATATAATTTCAGGAACAAGTTATTGTTTCATTAGTCGCTCTGATTATTGATCCCCAAGAGTGAATTGTTTTCGATGTTATCTGGATTTAATAAAGTTTTG
>STRG.78135.1
GAGGGTTTCTTTCTCCATTCATTGTTCCTTGTGTGTGCCTTTCAGTTTACTGCCCGTGATATGAATCCATCAGTATATATAGCCTTTCTTTTCTTCCGGTTTATTAACTCATGATTACAATCTTTGTTCTGATCCTTATTTTACCCTAAGGCGACGGAGCCTCGCTGACTGGTAAGATCAGTTTGGAATGCGACGTGCTGTCGACTCCGCAGACATTTCAAATCAATATGGCTGAGGTGATGAAGCGTTCTACTGCCTCTGGCAATAACCTGGTTGTGCCCGATCTCCCGCTGCACCGATTGGCTGGAAAGTGTCAGTTAAACGAGTTAAGTGACAAGCATAAATCTTTGATCATGCGCGATGAAAACAATCCGTTCGATGATGCGGATGTTGTGAAACAAAAAAGCAAGAACGAAGACCCCGCTGTGGCTGAGATTCGCGTGAAGTTGGAACGTCTCTCGTGTTGTATCAACGTGATGTGTCCGTTCACGGCATTCATTGGCGTGGACCCTGTGAAAAATGAAACAGTAACACAACCGGTGCCTCACCGGCCACGCATGACCGGGCATTTTCCAAACCTGCCGGTTCTGCTTGCATGTGGAACCACTGTTGCAGTCCCAAAATGTGCAAAACGTGTTGCTCGTGCCTCGACCCAGGTCCTTTGCGGTTCTCGTGGCAGTCCGATGACCAGATTTTGTGGTGATTTTGCTGGACCTTGCGGCATGATCAATACAGAAAGTGCGCAGTGTGCTCTGCCAGAGTCGGATAAACTGCTGGCACTGGCTGATCTTCAGTCACCCACTGGATTTTGGGAATTGGATGAGAAGTTGGCCAAACAGCTTGACATGTCCGTGGCTCAGATTAAAACCGCGTGCCCTTCAAATTGGTCAGAAGATGTCAAAGTTCCTGTAAGTGACAAAGTCTGGGCTACTGTGCTTGTTTTGGCCTATTTAAACTTGTGCCTTTCCGATCGGTCGGACGAATGGTCACTTTTTTCACGCAAGGCTCGTACGTGGTTGGAAGCACAAGCCACGACCGTTGCAAGTGATGCCAAATTGATTACTGCACTCTGTGATACGCTTATGAAAAAGGCCCAGATCGCTCTTCATCCAAAGTGATTGTTCTAATTATCCCAAGAGGAAAAAAGGATTCATTCACCTTTGTTATCGTGTTCTATGATCTACTTTTTGACGCGTGAAACCTTCCTAATGACATTCCCGACGTGAAAAGTTTTTTTTTATTCATTTTAAATTAAAAAATCACATTGAC
>STRG.41712.12
AACTGAACTGAACTGAAGCTGACCTTGATGTTCGAGGCGCTAGTGGCGGGTCTGCGTTTGTGTTGTTTATCGCGGTGATTCGTATTCCATTTGATTGCGTGTCTACCAGCTAAAAGTCCAGTCCAGGTTCCATGTGGTACAAAGCATTATTCTGTTTCTTGTTGTTCCTGGGATTGCTGTGTTCATGTACTGGTCAGTCACCCTCCACGATACCGAAATGTGGTCGGGCGAAAGATTGTGGTGATTGCATGGGGATCGGCCCTCCGTGCTCCTGGTGTTTCGATGAGAATTACGACGACACAAAAGAAGGTCCAGGCTATCGTTGTGCGTCGCCTTCCGTATTGGTTGAACGCGGTTGTGCAGCTGAAAAAATTGAGGACGTCAAATCAAAAGTAACTGATGATAAAGGCACATTTTTCGACCCAGAATATGGTGATATTCAGCTCACTCCTCGTCATCAATCCTTGAAAATTCGACCGAACGACCCACTGGTGGTGAATTTCACGTTCCAATCAATCTCAGACTACCCGGTGGATTTGTATTTTCTCACAGACTTGAGCTACACCATGAGTGACGATTTGGAAACAGTGTCTAATATGACCAACGATATTGTGTTGACCATGCGTACTGTGACCAAAAAGTTGCAAATGGGTTTTGGTGCGTTCGTAGACAAGCCTGTATTCCCATTTGTGGTTCCGACGCCACAATACTTGCAAAATCCATGCTTGAATGTCGGAACGAAAGAACTGCATTGCGATCCACCATTTCTATACAAACACATTCTCTCGCTGACGGACAATTTTGAGGAATTTCGTGAAAAGACTAAAGTAACACGACCATCTGGTAATCTGGATAGTCCAGAAGGTGGCATGGACGCACTGTTACAAGTTGCTCGTTGTGGTGATCACATTCGTTGGCGTGCAAATGCGCGGAAGATTGTTCTATTTGCGTCAGACGGTGGATTCCACCTCGCCGGGGATGGCCGAATAGCCGGTTTGGTTCGGCCGCCACCCACTACTTGCCAACTGACCGAACAAGCAGATCGATTCAATTCGTCCCTTCGTTATGTCGGTTGGCATACAGCGGATCAAACCGATTATCCCAGTGTTGGAGAGATTGCTCAGGTTCTTACAGACAAGGATATCAGCGTGATTTTTGCCGTGGATAGCAAATTACACGCTCTATACACCAAATTGGCTGCTTTTCTACCTAGTGCAGCAGTTGGCGTGCTTTCTGCAAGTTCTACGAATATTGTCGACCTACTGCGTGACAATTACGCTAAAATCGCTAACAAGGCGGAACTGATGACTACTTACGAATCGGACTACTTAGAGGTCCAAGTTCTGTCTCGATGTCATGGTCAGACGGAGTTCAAAAAACAAACAGTTTGTAATGAACATCCAGTTGGCGGTCGAATCGATTATCAGATTTCAGTGAAACCGAAGCGTTGTTTCAAGGGCAAGAAAGCGGTAACATTGAAAATGCTCGCTTTGGATGATCAGGCTACGCTGGAGGTGGAAACAGCTTGTGATTGTCCCACATGTGATCAGCTTCCGCGACCGGATTATTCTGGTGCTCTGTCACCTCGTTGTCAATCACGTGGCTATTTGCACTGCGGTTCATGCCAATGTCAACCTGGTTATTCAGGCGATTTTTGCGAATGCTCAGCAGAGGCTACTGAAGGTGGCGAATCGGCTCTTATTGCACAGTGCACTGCTCCAGGAGACAAGGAACCGTGTTCCGGCCGTGGTCGATGTACTTGTGGCAAATGCAAATGTAACTTGGCTCGCTACGAGGGTCCCTATTGTGAGTGCGATCGACACGGATGTAGGCGTGCGTCAGATGACAATCAGGTGTGCGGTGGTCCTCAGCGTGGTACATGCAATTGTGACGGGACTTGTGTATGCAAACCGGGCTACACCGGTGATCGATGCGACTGTATGGAAAGTGAGAAACAGTGTATCGATCCGAATAATCCCACGGTACTGCATCTACCAGTTCAGCGGTATGCACTCGGACACCCAAATGGACAGAACAAATGATGATTACTTGATCAAGTAACAACGTATTTTAATTTGACTCGAAAGTACAATGCACGAGCAGTTTGAAAAACCAGACGTCGTCGAGCGTGAGCTCGAATGATTGATTACGCAACGTCTTTTGGGAAACAAAGCATTGCGTCGATCTGGACGCGATATTCTTCTTCAGTTGCATTACTTCACGATCTGCAGAGGCGCTCTTAGTCGTCGCCAACCGCAGCTATGTAGACAGTATCACTGGTGAGTTACGTGAACTTTTTCTTGCAGCAAAACCTTGATTCCAACAATCTCTGAATCTTACCTGAATTTTCCCCACACACATACTCCTCACAGTGTCTTTTGACCATGGCGTCTACCCCTTTTGCTGTAAAACACTATGTGTAATAAGAAAATCTCAGTGTTTATGTAGCTACGTACACAAAACAAATCACTATTCCAAACACTGAAGCTTATCAGGCTAGTATGGTTGTCCGACTTGTGTTGCGCATATCCCCAAAAAGAATTGTTTGATGTGCAACGTTCGCCTATGCTGGCAGTTGTAGGAAGGTGAGCAGGAGTGGTCAGTCCACGACGGAAAAACTGACCAGTCTGCTTGGCCATGCATGGCGTGTTAGGCTTCCTGGACAGTCACTTGGTGGTTGATAACATTTCTGACTGTGATAAGACGTCACGACCAGTGGTGTTCTTGTGTTCGCACACGTTCTACTTGAAACTATTGTCAGCGTTTCTTATTTTTCTCGCAATGTTGATTGTTTTGATTTCCCAGTAAAGTTTATGCTAAGNNNNNNNNNNNNNNNNNN
>STRG.44934.2
ATAAAGTTATTGGGGATGCACTCTCGATGACAGCGACCTTCGAAAAGAGTCGGTAGGGTTCTTTGTCCTTGTGGTGTATGCGTTATGTCCGAGACAAAAGTGGGAATTTCCCCATCTTCTACATTCGACCCCTCGTTGTTCCAAAGTATTACTACGAAAGAAAAATCAGGCACAAAACTACGATTACTGAAACACATTCGGAAACGGTTATCCTCCTCTTTCGGGAAATTATGAGGTAGGTGGTTCCAGAGCCCCACCGCGGAGCTTCTCCACAATGAACATTTATGCCATGTCCAGCTCTTCCTCTCTACTGGGCGGTCCAACGTCACACACGGGTCCCAGTGGCGAAGTTGTGGATCCCACAACTTGTGGCATTCCGAGTGGTTTTGCTCCATCTGAGCTACGTTCTATCCTTAGCGATCGTTCGGATGTGGGCGGTGTGGTAGCCACCTCTCGCTTACCTAACCCACATCAATTTGAAGAACCACCTCGACTGGGTCTTAGTGCCGGTGTAACAAGCGGTTCGGCAGCAATTCCTGGGCCAAGTGCGCGGCGTCTGATGCACTTACAAAGCCATCATCAGCAACAACAGCAAGAACACCAAGAACATCAGCAACATACGAACACACGTTTGAACGAATCGTCTAGAGCATCCGCAGTTGTTGCCCAAGGGCACTCGATCAACCAACGTCAGCGTGGTCCAGATGTCCACAATGGCACAATTTCTCGGTCCACTCCAGATGCTCGGTCAGATACTTCAATGATCATGGATCCACAACGCCTAATAAATTCGCTCAGTCCCAACGCGGCCGCAAATCACCAACGTGCATCCTCTGATTTAAACGGAGACCCCAGGTCGTTCAATACGGCAACTTTATTACCCTGTCCATCTAGTGGGGCTGCAAACCCAAACCCTAACCCGGTTACATCGTTCGCCAGAAATATTCGGGAAGTTGCAGGTCTCTCAAATTCAGACAGTCTGGTCTGCCAGTTGGTGTGTGTGAAGATGGCGAACGGCAGCGGAACGGCAGTGATACAAAAGTTATTGGCATTCTGGCTACATGTCCTCTTCCCATTCTATTCATCAGTATACTATCCAATCTTTGTGGTCCGATCAATAAGGCGGCTATCAGAAAACTGATTCAATCTTTCCTGCTGTGTATTATCATATTCATCTCATTGGCCATCGGTTCGAAGGGTGCTGACCCGGTCACAACTACTGACACTCCCTCAGTGTTCGCTCCTCACCCGCTAACCACGACACGCACTGGACATCGACCGAAGTAGTCACAGCAGCACGCCCGCAAATTTTCGTTGCGTCCCTAGGAGAATCATAAGACGATGGTGGCTGATTGAGCGTCATAATCCATTTGTTTCCAGTGCGTCTGTTATCGTACCTACCGTTGTCAAATCGACCAAAATATGTGTGCGTGTCTGTGTGGGCGCTCTCTGCGCGCGGACATGCACACGTGCGAGTGCTTCCGGGAGCAGAGGCGCAGACACCTGCAGTTGAACCAAAAGCTGAGCGATCGTGTGATTCGAAGTTAAAACACTCACACCCACAAAGGCAAATGTCCGGTATCGTGAGCTCCGCAAACGCGCACTTGTGACATGACACTCGTCTACCATTATAGGCACGTATATGTTGTTGGGTCGGTCTTCGTCGGGACAAGTTTCGACCGGATCCCGGTCTGCCAGCTATCGACGTATTGCCCGGTCACGTTGGCATCATTCCACAGGGAGCATCTTGGTAAGTACTGCCAGTGCCTCGCGCAGCGAAGACAACATGGCTGCCCCAAACGGTGGTCGTTCCACACAAGATGCGAGTCGTTCTGTGGCAAACAGTGGTAGTGCTTCGAAATCACAACGCTTCCGTATGCCTTCGAGACGATCACAGCTTTCCTACACGCCACCACCGACCACAGTAGCTTCGGAGTCGGAAACGGAACGTATCGCGGCCAGTTCTCTGCCGCCTCAGTTGAATCGCCCGATAGATTTGACTCAGAGTCACGATCGTCTTTCGTTGGAATTGCGACCGGATCTGGTCAGTCCTACCCGGTTGCGTGAATTTGATGGACTTAATCGGTCCCGACCCAGACCGCGTTCAGCATCTTCATCTACATCAAAATTAGCCGGGTTTTGGTCCGCGTTGATCTCGGGCAATACGTTGATTTCGAAACAGTCGTCCACTGGTTCCCACCAGTTTTGTCATAGTTCGGCCACCACGGTCAAACAAGTGAAAGGTCAACGAAATTTGTTGCGCAATCGGTCTATTGGTGAAAGCGAATCCCATGGGGTCAAGTCCCGCGCACGACGTGCGAAACACTCCAAATCCAACTCCGATGTTCACGGTGTGGCCAGCCCCACAACCTTTCTAAGTCGACCACACTCTGAAGAGCTGCGTCTTCTCGGACTGTTGAATTTGCGAGATCAGAGTGGTTTGAATTCTCCCACTCAACGATTCTCCTATTTAAACGAAGCAGTTCGTGTGATTCGTTCGAAAACCAATTCACCTGCCCAAATGGATGTGGACGTAATTGCTCAGCTGCCCATTGCGGGAAGTCATGGCAATCGTGGTGGATTCGATGATCGTTTCCCCCCATCAAATACCAGTACGCCACATTCGTCCCATTCGCCCAGTTTACGTCGCCTGCATCATGCCAGCAGTTCTCGGAGCAGTTTCGGTTGTGTGGAATCGTACAAGAAATTGGACGTGCTCGGCGAGGGCTCGTACGCGACCGTTTATCGTGGTTATTCACATGTGATGCGTCGTGCTGTTGCAGTCAAAGAGATCAGAATTAATCCCGAAGAAGGTCTCCCATTCACGGCCATTCGCGAAGCATCACTCCTCAAAGCGCTTCGACATGCCAACATTGTGATCTTGCACGATATTGTACACACGAAAAACACATTGAACTTTATCTTTGAATTTGTGCAATCCGATTTGAGCAAATACATCGAGAAACATCCGCATGGAATACGACTACACAACGTTCGCTTATTTTTATATCAGTTACTCCGAGGACTAGCTTATTGTCACGACCGACACATTCTACATCGGGATTTGAAACCACAAAATTTGCTGATTTCGGCTAGTGGTGAACTCAAATTGGCCGATTTTGGCCTGGCTCGTGCCAAATCGGTGCCCAGTCGGACGTACAGTCATGAAGTAGTAACTTTGTGGTATAGACCTCCAGATGTCCTTCTCGGTTCGACCAGTTATACCGCTTCCCTGGACATTTGGGGTGTCGGTTGCATTTTCACTGAAATGATCTCAGGCGTGGCCACCTTCCCAGGGTCGAAGGATTCGGTGGATCAGTTGGATAAAATTTTCCGCATTATGGGCACTCCGTCTGAGGCCACATGGCGTGGTGTTTCTAAGCTACCCAAATACAAATCGCTTCTGGGGCATTTAGACGATTCACCTGAACAGCAGTCAGCACCCAAGACGAGCCGAAATGATGATTGTCGACCTGCGGTAGATCGACACTCCAGTCACAACGACAGTAAATCTGAGTCAGGCAATAAAACTCGACGACTTCAATGGTACCCTAGTCGTCCGTTGCATCGCGTGATTCCCCGTTTGCATCGAGCTCCACATTCAGAAAGTTTGGCTATGCAATTACTCCAACTACCCCCGAGCAAACGAATCAGTGCCAGGGCCGCAATGCGTGCACCGTATTTTTCCACCGTGTTACCAACCGCGCAGTTGGCCTGTTTGCCGGACACTACATCAATCTTTGAAATTCCCTCAATTCGAATGATTTCGGAATCGTCCGATAGAAGTCCAAAAGGTGAATATTCCAGACTTTTCAGTCGTCCATATCATAGAGGTTCTCGTCAAAGCCGGTCTCAGTATGATGATTTGGAAGATACGGAACGTAGTCGTGATACAAAAACCGAAGTGGACGAAGAAGATGAAGCCGACAGATTGGATGAAGATTCTATCTCTTTCAATCAACACACTCGTGGTGAGGGAAATGAAAGCATACATGGTGAGGCACATGGACGTTGGCATCGAATTGGACCTTTGCACAACAACATTCGTACTGCATCAAAACCGCTCATACCTTGCTCCTCCTCAATGACGATGTCATCGGATGTACCGTCTGCGAATGTACAACCCGACTATGTAACTGCGTGTACAAATAACAGCAGCAACAATCAGAACGGGACTTACCAAATGAAATCAAACAAAACTATGAATCAGCCATGGTTGGTGGCGAATTACGATACCAGCCAACATGTTCCTCATCCTCATCATCACTATCATCATCATCGACGTCTGTACGCTTCGCGCGCGTATGAATCAGCAGATGCAATCATTCAGGCTGTCCCAATTGAGAGTCCCAAATCCACTAATCGATCACGTCCCGGTGCAACAGATTCAAATGAGCATATTCCTGTAAAGTTTCTTCCCTCAAGTTTTGACCATCCAACACAACAGAATCAAAAATCTCAAGGTAGTACAAAATCTGTGATGAGCACGATTGGTGACCAGAGTCCGTCAGCAAACACGGGTTCGACTTTTCAGACCGTTTCCAATGCTCTGGGTTCTTCGCCTGCACATATTCCCCAGACACCTTCATTTCACACAGTCTTCGGTGGAACGGGTAGCAGTAGTGTTGACGCTGTTGGTAATACCTCGTCCGGATTCACTAGCCCATTGTCTGCTCAAACTCCAGCACGGATAGCACCGGCTGCTTTACTAACAGCCTATCATCCCTATATGTATCCCACAGACTACTGTTTTCCGTACATGCCGAATGATATCTCCCAAATGAACAGCTCGATGTTCTATGCTGCATCATCACAATTTCCCGCGGCACCAGGGCACTCGGGTTCTCTAATGGAGGAGCGCAGAACTGCAGCCGCCGCAGTTGCTGCTGCAGCAGCTGCTGCTGCTGCCGCTGCAGCCGCAAGTCTATATTACGCACCTCCTGTGCATCCGGAACTGATGCCACCACCACTGCCTTCCCGAAGTCAATTGACCGCAATTTGCACATCAACAGCGTCCGGAGCATTCAGTGAAACCAAATCTCAGACAAAGGATGGTGGTCAAGCATCTATTGTTTATCCCTCAACATGTGCGCTCAGTCCCGCCGGTTATATGTGCGCTTATTTGATGCCATCGGGTGCTGGGACTGGCACTCCTGCTAGTAACTATTGGCCTCGGACTTTGATTCCTCAAAGTTACGCGAATGCAGACCCAAGGTTGTGCACGATGTACCAGTCCATGTGCTCCAGTAGCGGTCCACAGACCACTGTGATGGAAACATCAATCGGGGAAAGTGCAGGCACATTGAAACGTCCAGTCCCCAACCAACCTCAAGGGAGTACTGCTTCACCCGCGGATCATACATCTACCCAGTCTTCTTCATCTCATTCCAAGGTGGTTCGCGATCCAGATGATAATGGTCTGTCTGAACCAGAGAGACCGAGAATGACTGAATCGTCAATTGCCTCCGGACCACCTTCGGAGTCTGTTTCCGGAAAAGAAAGGCCCAGTTATCCACCGACTTATCATGAGGTGGCCCAATGGATGCATTCTGTCGCGGCCCATTCGCATTCCATACCACCACCAGCGTGTTACGGTTTGAACACCAGTTCAGGAGGGACTGCAGTGGCAGCAGATGGCTCCGCGCCACAGTGGATGGTGTTTCTGCCTTACCAGACGGACCCGTCGCTCGTGGCACATACCTCAGGCGTTTGGCCTCAGTACCCGTTGGCTGATCCAGACACCAAAACCGGGAATATTCCACACTACTACTTTACCCCAGCTACGAACCAAGTAGTTCCGGGCAATGCTTTCGTCCGTTATCCTATCGATGCAACCGGGGATCATTTTTGCACCGAGGGAGCAACAGGTTCGTGTTATCGCTGGCCCATGAACAATATAAGTACAGACGGGAACCCTTATGGCACCATCCGTACAACAGATCGTCCACCTATGGCATACACTTACCGTCCGTCATCACTGGTACAACCCGAATACCGTGAAACGAATGCCAAGAAGCGTCCAGCCTCGGCTTGTAATATACAATACCCCTCGAGTCAAATGTCTTACAGTAGCTATGGCTCAATTGCCGGTATTTCAGATCACGGTATGCACGAGGATATTTCTCCGGACCATATCCTATCCAAACCCAGCGGTCATATAAAATCCTCGGTTGTGATGCCACCCTTACCTGGTTGGTTCCCACCAGATGACGTGATGCCAAAACTTCGTGTGAATCGTAGCTTGAGTTTCACTTCACCAGAAATGCTACAACTGGATCCAGGCACAATCCCATCGAAGAATGTTTTGGGCAAATTGATCCCCGGACCTTATCAACGATTGCCTCGTTCGCATGCTTATTATCCAGCCAACCATTTTTGCTCGTTAGCGGCAGCAGCCACAGCTGCCGGTTGTGTGCCAACCACAACAGTTTCGTCAAATACAGACTCTCAAGATGGCCCCCGCGGTCCCAGTTTGGATTTGGTGAGCCCGACAATGGACAGTTTACCCGATCCACCGCCTGCTTTTTTCTGTTCCCATGTGGGTAATTCGTCCACTGGCAATGGCCAACTTAGGGTTTCACGGAGCAACGAATGAAACCCATCGCAACAAATCTTGCCCCTCTCAGCCCACCGTCTGTGGATCGTGACTCCCACATGCGGTCTGACATTTGCACACACACACACACACACATCACTTCTCTCGTCACTCCTCACCACTTATCCGGTCAAGCCTGATAGAGCAGAGCGAGAATTGTCTATTTGTTGTGGTTGTTCTTTATTTTTCTATTCTTTGTTTTCTTTTGCACGTCTTTCTTACATCTGAAATTGCAATTAAATCATCCAAAATGTCATGCATTTTCGACACACATGTATCTCTTACTCTGTGCACTAACCAGCCCACTGATCAGAAAACCTGTCAGTAATGGCCATGAGGACAAAAGCTGGAAATAACAATAAAAACCATTTCGTTCATTGATTTCATTGTATCTTTGTGCTCAGTGGTCTGTATAGCCAAACTGTGAGCGTTTGTACAAACAGTCTATTCATTTTACTGTTTCTTTTCCACATTTATGTACAGAAGGTCGTAGGACGAGACAGAAAATGACTTGTGCAATTAGGTCCCCGATCTTTTATTATCCACTTCCACCCGCGTGACCACACGCACACATGCAACCTCGTTCGACATTTTAAAAAGTGAAAAATCGAAGCATTTACGTCCATAAAAAGCAACTATGGGTCAAATCTGAACTGCCCACCAAGCTATCACCCGCCAGGTCTCTATAATGAAACCCCTCTCTCTGTTTCGTTTCCTAAGCGGCCTGGCTGTTTTCTTACACTCGAACACACACATTCGCTACACAGCTCTACCCATAATAGCTCCAAGTTTCATGCGCCTGAACACTTGTCCATTTTATTCCTGTCTTCCGTCCCTTTGGTTGATATTGAACTGCTTCATTGATCTCGTTAGAAACACGTTATCTGTGCATGTGCGATACTACGTTGCTTCATGTAAAATCAAAGATTGAACAGCGTTCTTTTAGGTTATTTGCACGTCACACTTGCTGTTTCTCGCACA
>STRG.53313.8
CTAACCGGAGCCTTTGGCTCAAAAGTCTGACCCACAAGGTAGTGGGGCGTTGACCCAACATGAGAACGTGACCGTAGCACTCGTGAAAGAACTACTCCGGGTCCGTTACATGAGACCTAATTGTTACAAGCACTCGGCCTTCTCTTCGCTGGTGTTTTGTTATCGATCCTCCTTTCGGATTCAGTCCTCAGCCCCATGTCCCCGATGGAGCAAGCGGAACGTAGACGGAGCAGCATCCTTTGGGCCGAGGGCTTTCCAGCTTAGGCGAACGACTGCTGCCTAATGAAGTGCGATCACTTCTCCCACCGTCGAGAGAAACACCAAGTACTCCACTCCTACGTCCATCTAGTGGAGGATTTTTGACCGGTAAACTATTTCTCCCCGTGTTTATTCGCTGGAGTGTCCTCTCCAGGGGTATAGTAGTTAGAACCAGATGTTGCCCATCAACTGGTTCAGAGACTGGACTCCGTCTGGCCTCTATCCATTGACCTGTCAGGCATGATTGTATCTCCGGCTTAAGAAAGCGACCCTGCATAGCTGTTTGGGTTATGGAGGCACGCAAGCTATCACACCACGCCAAGGTACTGCCTCGTCGCGGCGTTCACTGGTACACGCAAGCCGGGATTTGTGCGCTTCGATTGATAACTGGAGCGTGCTCTCCAAGATCCAGTCTTTTACCGACCTTTTTGTTCTTCCGAGTACCGTCCATGTGGCTCCCTCGATTGTCATCTGTATTTGAGTCCAATGCGTTTCTGCTGAAACTGTCTGTCTGTGCGTTGCTTATGGCGATCACTCGAGTTGTGATTGCTCGTGACAGCGCTTCTCGGTTCTCTAGATTTTCTAAAGCAGTAACGTTTATCCGGGAAGGTGCAGAGACTCTAGCACATGTAGACGGATGAATCTTGAAGCACGCATGTAAGAGACAGTCAGTGCCATTTGCACTGCCCGTTTTTGCACTTCAGTACACTCGACAATCCTCCACAGAAGAAGCCCGACCGTATCTCATCGGGATGAAGTCGAATTGGTATGTAGTGTGACCGTCATTGAAGTACCATGTGAATAGACGCTTTTTGTGCTGTTGAAATCGAGTGCTTCAGGCAACCATTTTGTTGACGCCGGCTAAACTAATCAGTTGGTTATCGCTCTCGCAGCACTGACCGAGACCGAATTTCCCGAGAATCTGGTGAGTGGAATCGTCGGACGAAGCTGTGCGAGCGTTCCAAACTCCGGTGACAAAAGTACGTCGTGCCTCGAAACCCGGTTGATTACCTCTTTGGTTTCGTCATCAGCCTAATTGGTTGGAGCATAAACCGCAATCACCGTCGGGTCGTGCGGGAAGTCTTTAAAGCCTGCCAAGACGAATCTGGAGGAGATTAATTCCCAAGAGATCATTGCGTCACTAGCTGCTCTGTTCAAAGCAACCGCGACGCCGTAGAGACCGGAGTTGTCTTTCAGGCCACTGTGATAGAGCCAATAAGATATATCCACTTCCAGGACTTTTATTTGTCGGGTACCTGAGCTGGGTAGGCGGACTTCCGAGAGGCGAGCAACATCTACGCTGCAGTCAAACAGAGTCCGCAGCGCGAAGCACTAGCTATGGACTTCCAGAACCGTTCTGACTTTCTAACAGGCAATGTGTGTTCTTTTCCCGCAGTGAAAAATCTCAGCTTATCACCTCGATCGCTGGGACACGAGGCGCGTCGCTTGCCGGGGACGCTTTAGCATGATGAGTGCATGAGGTTCCGTGAATAATCATAGAAATTCGCTGGAGTAGGGTACGAAGCGGTGTCCCCAGCACCGTTCGGCCTTTTTGTTCGAGGTTGTACCTCTAGCCTTTGCACACTCTATTGCAGACTGCAAGGCCGCAGGGTGTTTTCGGAGGAGTCGGTGACCAGTTATATGGCTCATTTGCCTCTTCCGGAATGTCGGGTCAGGTAAGTTGAGTAGTTTTCCTTTGTAGCTGTTGGATCGGTATATCTCGTTTACCCGTTCAGTAGTATCTGTCTTCACGTGCCGAACACCGTCTCACCAAAGTTTTTTTTAGACCTTGGTAACTCTCAACCTGGTTCAGCCTACCTGTTGAGTGATTTGCCATGGTGTGGCTGCTGGTGCATGCTTCAGCTTCGTGGAGCCACAGGTGAGAGCCAGGTAACTGATAGAGACCGAAGAGATGGAAGATGCCCCAAGGGATATGAAGGTTAACTGACTTAGGTACTGCTGCTCTCAGATACACCGTACACCCCTCAGACGGACGGGAAGATATGGCCTCTATACATCACCGGGCGCCTGGAGATCGAATCTAGGAATCACTGGTGGCCGTGGATTCCGATACGGATTAATCCACATTTTGAATTGCGACCCAGTTTTCATCCGACGCAGTTTGTAATCGCCCTGATGAACGAGAGTCAACATACATTCCATGTTTACACGGAAGTCTTAGGCACACATCCTTTAGTACAAACATAACACAGGGTTCACCCCCATATAACCAGAGGAATACGGCAGTTCGAAATATTTTGGATATGAACGGTTCTAGTCAAAACATTTCGCAGGGATAAATGTCACATCCAGCTGTTATTTTGCTTCTCCCTTAGTTTTTATCACGGTTGTTATTGCGAGTTTTCTTTACCGTTTTCAGCTTCTCTCGTTCGGTTAGATGCCAGATAAAGCCTCAGAAATGTGTCTCAGTCTTCTGTTAATCCAATCCGCATGAATTTCATAAGCATCCACATCTCAAGGACTTATTGCCAATAAGCGTTTTGCAGGCCCTCTTATCATGCCTTTTGTGAAGAAGGTTTCACTACAGAAAAATATTTTTGGCTATGGCTTTGCATTGAAAAGCGAACGTCCATGTATTGTCGACGTGGTCATGCCAAACTCAGTGGCTGCTGCTGCAAATGTCTCATGTGGTGACAGCTTGTTAACCGTGAACGGTGTTGATGTCTCCCATCTGCCGCATGCAGATGTTGCATCGTTGATCTGGTCAGCTGGTTCTACTATTACCATTGAGTTTTTGTCGTACGATGAAACTTCACTAACGATTTGTGACGCCAGTCGCCCACCTCAACGTGACTCTGTCTTTGAAGATATCTTCTTATCACATTCCCCCTTGTTTGGTGCACAGACTGCCGCGTCAATACACAAAAGATCTGCCGTGGTCATGTTTATTGGAAAAGTGCCCATAGATGTGACCCATTCTGCGGATGTGCCTCATATATTACAACGAATCCCATATCTTGTGGACAAGGCCGAATCGCTGATTCAAGGGCCCAACACCTCTAATGCGTCCTGCCTTCTGGAAATATTCACGGATTCTTTGCGGATACGTCTTTTACATCGTGCTTTTCAGTATCCGACTAATGGAATCTTATTCACTGACGTAGTAAAAGATGATACTCGTTTCTTTTTCTTGGTAACACGGGGTCATAATAGACATCTAGACGTGCGAATAAACTTCCAAACACGATCGCTCCGATCTAACAGGTCAAGAGACGGCTCCTCAGGACCATCAATGGCTTCCTGTTGCCTTTTCCGATGTCTGCCACCCAAGTTGCTCGGTCACAGAAGTCACGCAACCTTGGTCAAACAGTTTGATCTGGCTTGTCATCGGGACAGATTAACGGGCGAATGTGCGGAATTTCCTCGCGACGCCACATCAGTTGTGTCTACTTTAAGAGAATTGGATGATGTCTGGTTGAGGCATATTGAGCAGCCCACTGACCATTTACTCGCTTCTTCTCCGGTGGACAATCACGAGCAAATGCGAGCACTTGATCTTTCTACCGTCGGATCGCAGTTTTCCACACCAGTGGCAGCCTTCCCAAAATCCACAACATCGTCCGTATTCAAACGGCCTGGATCAGTTTTGCGGCCATCTACAAGTCGTATATTTGGAAAACTTACGAAGGCAGCCGGCTATATACGAGATCGGTGGAACGACCGTCGAAATTCCTCCGTACATATTCCGGGCTCTCCACTGATTCCAGGCTTGAATCAAACGGTTCAACCTATCGTGACTCGTTCTTCGATTTCCCAAAAACTGAGCGCATCTCTAGCCAGTCTGGCGGAGAACATCCCACCGTTTTCTCAAGCGTCTTCCTCAAGTTGGAGTACGGTAAACTCTGTTTCAAAATCTGATCCCACTGTTTGGCGAATAAGTTTTGATCGGTTACTTTCCGATCCCGAGGGAATTCTAGCCTTTCAGGCGTTTTTATCCTCCGAGTTCAGCGCAGAGAACTTGGAGTTCTGGTGTGTTGCTCGTAATTGGCGTATTCATTTCCCCGGTTCACGAGTAAGTGTACTGTTTCCATTATATTTACTCATCAAACGCGTTAACTGATGCCGGTTTACTTGGTTGCAGTATGTCCTCTGTGCTGTATTCTGATCTCAAAAAGCTCCAGATCAAATGGGAATTTTACTGTAATTTGCGTCACATTTCGGGTCACATTAGACCATCGAATTGGCTCATGTATTCAATTCTGTGCCTGTTATCCGCTGTCTCTGCCACGATTTTCGTGAGTGCTGGTGAATCTCGCGCACAATATGTCTTCCTTTTCCGCAGCATTGTATCACATGTCAAATAGGACAACCTTGCGGCTGTTTTTAGTGTCTATCGTACCTCTGTACTCTACGCAAAACAAATTTTTCCTGTACGTGCAAATTGATCCACTTACCACGGCGATTCTTGAAGATATGGGCTTATAGTTAGCGTCAAATTGCATGTTGTAGACAAACACTTCTTTGGTATTTTCATTTCTTGGTGATTTCAGTCTCTGTACCAATTTTTCATTGTTTCGGAATCGTGTCAACATTATTCGAAAATAACACCCTTCTAGCTGTTTGAGATTTCATCCTGATTGGCACGGAGACTGGTGCACCAATCATCCTTACGCATTTCGTGTAGGAGACATCGTGCGCTTGTGACCTGCCCATCGCACCGCAATATGCGTCCACTATGATGCACATGGACTCAAACATGTAGTGGCCAGAGATAAGAGACTCAGCAACTGTCATGAAGCCGAACGAAGAGATCGAACGACGATCAGTGATAAGACCAGAAGACAGTAGTAGGCCTCAGTTGACTTTCGCGTTCGAAGCAAACAAAGTCACGCTCCTGTCAAAGACTGACTTCGAGGGTAACAATGGGGAACGAGAGTTACAATGTGGTCACAATAGAGCAGACGTATCGAAATTCCAGTCACTCTTCACGGTTGTCGCGTGCTGATTGAAGAAATATCGAGTCATACATATGATAGATTGTAGTTCGGCTTGGTCTTTGATTGGTACCTAGATAGCACTTCGGACATTAAAATGTATGGGCTTTCAGGCGCGAAAATTATCTGGGTCTTTTTCTATATTTCGTCTTTACCGACAGTACATTCACAAAAACCTCAGCAACTAGCCTCGTGACAACGGTATTTTTGGGCTGATTCAGATCGGTGTTCAAATTAGGGTTTGGGGAACTGATTCAAGGTGTGCCATACTAGCTCTTGTAAATTGGTTGCACGTCCGAGTAGCGGTGTGTAAAGGTTTGTTTGTTTTTGTTTTATCGGCCACACAAATAAAGCTCGTCCACAAAACCGATATAGTGGCATATGTATTCGTTTCTTGTCAGCTTCGAACTCATCTTTTCGCGAAATGTTGGTGGATTAAACTATTTACGAAAGTGTCGAAGTATCTCGTTTTAAGCAGCAGTGCGATGGATTTAAAGGGGCGTTTCGTAGGTACACTCCATTCCCTCTAATAACTGGTGTCTCTAAAACGATCTCATTGTTGACTTTCGAATGCGTTCGTGCGGAACATTTCTTTCCAGAGTTATGAGGTAATGTGTCCGTACAGACATCTCGTCGTCCTGTTAAGGTTCTTTTTCTCTCGTCTTTCGAATATGAAGCAGTTATTCGATTTATATGGTGAAGAAGCATATCGAGGGACTATAGAGAATCTTGGTCACGTTAGTAGCTTCTATTTGACTTCACTTTCCCCTTTAATTTTTGATAGTCTTATGAAAGATTTTGTCATATTGCCAATGTTCAATAAAGTAATATCACGATCCAGTGATATCTCCCGCCCTAAACTAATCAGTTTCCTGACAGATGAGAGCTTTGCTTTGCGTGACAAACCTTGCAGTAATACCACAATTTGATTTAACTTGACAAAATTGAAGAAGTAGTGGTCTGTTTGTATTAAAAGCAAGCAGTTCTAGCGAACCACGTGGTCGCCTAGATTTCTGAATGACAGCGTTACTTCGTTCTTCAATTCGACCATATCGGTAACTGTACGCCATATAGAAATACATTGGATACGTTCGATAATAAGGACATTGTCGAATATGCTACTGTTCATGCCGGTTCTAAATATATGCGTGGTAAAGATCAGTATTCCTGTCTATACACCGGCAAATCAATTGAAGACAAAGCTGCTTCAACGATGAAATGATTGGGAAGCGCGACCGCAGATCAGATGTGAGACAATTGGTTCTCATTTTGTTATCTGTTTTGATCATCCACGGTATTGCAATCCCATTTGAAATAACTAGCAGCATGTCAATTGGACATTCCGGATGACCGTCTTGTAAATGAGACACGACTAAGGCGTTCGTTTACACATCGGCCTACTTGTGAGATTGATCAGAGGGAAATATAATCCGTAAATGAAACGCCAACTGGGAGACTGAGTTGTTTATTCTGGGCCGTTTTGTTGACAGGAGGGGTAACACGCAGTTTGAACCACAGCGATATGTAAAACACCTAGTTAGCTGGTTTCTTGTTGAGGCTGGGATTTCACTTTTCGCTGGAGTATGTAGCAAGTTTTCTCGCTAACGCGACTAAATCCATCAGTTCGTTATTGAACACATCATGACACATACGGTCCCCGGTGAGTGACAGAAAAGATTTTATGGCGTTAGAGAGGCTTCGTGAATGGTAATACTCATAATGGTTCACATCGAAGATCTTTTGCATTAAGATTTTATGTGCCTCCAAGTTATTTTATATACACCATGCCGATTGTATTCTTATTTCCACTAGCTCAACAGATCCAACTTTTTAGTTGTCCGATATATTCAGACGGAATTCGTTTGAACCGAATCAGCCACGTTGGTTCGCTAACAGACGAACCATTCAGAAGAGCTGACCGTGACTGGCAGATGGACCAATATGATTACGGGCCAGGATTTGGCTATGACTACCGTGCATCGCATATAAACTGTTATATTTGAACCAATAAAACGAGATAGTTCGAAGCCAGAAGAGTCTCCTCACTAGAGCTGGTGGGGCAGTTCAAAATACTCGGCAATTTTTACTGGCGAGAATTCTGTTAGTATGCAGAAATTAGATTTAGGCAATTTGACCGGATGCTCAAAGCCTGGGTGGATTTTTCGACAATTTGACCGCTGAGAAGCGTAGAAGTAGTCCGGTTCTGACTGCAGTTTAAATGGGCCTAAAGAAGTCCCCGGTTTTTTCCCGACTAAAATATATGCTGTACTGTATTCTGTTGCCCTTCCTCTGTTTTTGTAATTGTCGTTACTGCGTTGGCACCATGCTTTGGCTCAAGCCTATATATATATATATATATATATATATATATATATATATATATATATATATATATATATTGTCTGGCTTGTTATGAGCTAGAGTAGCCACGCGTGGGAATCAACCAGTTTTTCTGTATTTGACAATCGGTGTCAAAGAAATATTGATCTGTTTCGTAAGAATATGCAACAAGCAACGAGATAACCATAAGTAGCCACTGCAGTGGCTCAGACGTGTTTTGACCGTGTGCTATATACACGTTCTGGTAATGGCTTCTTATGACGTCGCGACAACCAAACCATCATCGAGCTTGTGGATACATGAAAACGGTCTTCGAGCTAGCTTCATTTGTTAGTTCCCGGCTTCGCGTTTGGTATCTTGCGAGTGAATCTAATGATTCGAATATTTAGAGGACAGAGGTCATTAAATTTCCTGTTGTTCAAATTCTAAACCTTTCCGTACTGATTCTTATTGCTGTAATCTAGAAGATGTGTCTCCTAAAGTTCGTTTATGGTAAATCAGGCTTTTGAACAACGCTAAAGTCAACAGGATACCATAGAAAGTCTGGTTTTCATTACGTATATCTAATAACCATCATTGCGTGTCATCGCACGTTCTGTATACCTGTTTCTTTGTTCTGTCCATGTTACTTCCTCGCACTTTTCTCCGCGCCGGTATCTACATTTACCGTCAGTCGCGCATTTAGTCATGAGCAATGTGACCCACTGCACTACAATATTATATATTGCCAGTGATTCACTTGCCTAAATTACACCCCCCCTTCTCCTAACGATATAATTTAGTGACACATCCGTGTATAAATACACCGAAAGTTGTTTTGCACAATGTATCCGGGATCATTTCATTTCATCTCTACAAGTGCGTATGGCGGCCACAATAATTTCTTATATGGTCAGAAAAGCGATCTTTGAAAGAATGAATATTGTGACTAAACAGATATCAAACTACTAGGGAGAAGGAGATGGTGGGGAAAATGGTAACCATATGCGGAGGGTTGCCGGTTCGACTCCGGCTCGCGGCGCCAGCCGAAACTCACCGCCGTACAATGGAACTCAGAACACCGGAAGAACCATACACGGAATCAGAAATGAACCAGATCAGAGAACGCGATGTAACCGGAGGATGGCACTACCATACATCAAAAACGTATCCGAAATGACCGCAAGACTCCTCCAACCACAAGGCATCGTGGTTGCTCATAAACCAGCCAACACCCTGAGAAGAATCATATCAAGGCCGAAAGAGCAGTTGAAAACCGAAGAAAGAAGAAATGTGATATACAAGCTGAAACGCAAGGACTGCGACAAATGGTTCTGTAAATTACTTTTTGTAATTTGTATTCCGATGACATTCTCGTTTGTCCTACTCACGAGTAGCGTGTACAGGCATCATGAACCTCGAACATTTATGATCTAATTCTCCGTTTGTGATGTACTGACACAGTTCAGATTTACATTTTTATGACGTATGATGCATGAACATTCTACGTTTATGTTCTTGACTTTGTGTTCTATCACTGCATTTTCATTGTAAGAGAAATTCGCCGAGCGTTTCACTCACGCATGGAATTTGTATATTCTGATTATGGATTATTTTCTTATCCTGTGACGGAAGCTATTACTTCATGTTAGCCCGAAAGCTTCTCAATATACCATCTGTACCGTAACCGTACTGTGCTACAGTTTCGCTTGACTTCTTGTTAATTGGACCGTTCACGACTACATTGTTCCGATTTATCGGATAACCTTTTACACTGTTGTTCAGCCTGGTTGCTCACCTGGCTGTGAGTCATTTGCACCTATATATTTCTATGTACTGCATTATTTAGAACCACGAATTTACGATACACACGGTCATACGATTGGAACTTGTTCTGCTGCTCATAGCCGTGTACAGCCCACATCGTGCGTAAACCTTGTGAGACTAAGTTTTCCGCTGTATTGGCAGCCCAAGTAATCGGGATAGTTGCTACAGCTACGTTGCTCAAATTGCAAGGAGGGTTGTAACGAGAATACACGAACACAAATTGGCTACAAGATGACTTGATCCATTGTCACTAATATCCGTCCTCGAGGACCAAGAAGGACATACGTTAAACCTGGAGAAAGTTTATATTCTGAATCAAGCAGCGACGAGATTGGCACGGGAGTTTTCGGAAGCTCGGCATTCTTCAACAAATTCAATCAATGAACAGATCGAATCGGATCGCTTTCACAGTCTCTTGATACGCAAGAGGCTCTAATAGATCAATAAATGAAAAACCAACAAATGAAATCCTAATCCTACCGACCCATGGCAGCGGAACCCAATTCTTCGCGGGAACACATCAACCCAAAAACACTGAATGAACCAAGAATAAAAGCGGGAAATAAAGGTGAAAATGAAGACAAAACAACACAAAAAAGCACCAAAATGTGCAACCCCCTCCAAATATATATATATACGAATATATCAGGACAGATTGCAAAAGGTCGAATTTGCCAAATCGGAAAGGGTTGCTGAAGACCAAGTTACTAAGTTTAGAAATTTGCCCTGGAAGGTTAAAAGGCCAACTTTCTACAATTAGTAACTTGCTAAGGTCAAGGCCATTCCAAGGGTCAACGTCGAACTAGGAGGTTACCCACATACATAATCAGATAAGCACGCGGATCGCCGCCTGCACACTTATGAGGTCACCTCGACTGGTGGTGGGACGTTTGCGACCTAAACGCCAAGCTCAGCGATCAGAAGTCATTGAACAACACCAACCTGAGCTATAGTCAACACCAATTTTCAAAAGGATTGAGAATAGCAAGGCTAGGTTGATAATCCATTCATCTTGCTTGCATAGATTGGGGTTGTGATTGTGAATGGCTAGCAGTTCAGCGTAGTTGAGTACTCAGGTAAGTCGTTGCTTGTGGTGACGCAACACTTCGATTGTCACAGACGGTATATTATCGGCCACCCACGTTTTCAAATTTTGTTGATGAGGTCATTGCGACGCAATTGTCTTCCATCGTTTTGCTTAATCATACTGAAATGTGTTCCGCTATTCGATGACCCAACTGCCCATCTGTCCTGCCTGTGTAAACAGTTGAGTATCCACAACGAAGTCGGTAAGCGCATTTAGATCTGGCGACGGGTGCAGTGGTTCCTTCACCGGTGGTGTATGCATCCGGATCGTTTTGAAGATATTGTTTCGGCCGGTAGGTGCGTTTGACGGCAGAGTTCAAACGTTTTTATGTAACCCATTGACGTCTTCAACTTTGTAAGATAACTGCAAGAAAATGAGCGCCGCCTTGATTGTGTTTTCCGATTCACTCATCCCTTTTGAGATTCTGCTTCTTAAATATCCCTTTGCGTGTTCGATGCTTATTCTCTATTAGTTTAGGGTTGTCGGTTCGTTTTCCGGTTATGAATGCGGCACACAAATAGTCCATTCATGCCTCATGGGTTTCGTGCCAAACCACTGGCTATTTCTTCTCTTCTGTTTTCCAAAAACACAAACGCACTGAATAATGGAAGGCCGTAAAGGAAGCGAAAAAACTATTCACCACCTATTTGGATGCCAAATCAATCAAGGCGGTCAATGTAGATGCTCCGGCTATGCAATCAGCAGCCAGTCAACTCACATCGCCGTCGCCCATAATGTTTGTGGAAGCCGAACGGCAGATATACAACCTCATGAAGACGGACTGTTACCCACGTTTCCTCGCCTCTAGTTTCTATCGGGACTTACTACCGGAGAAACCGACGATTAATTTGGAACCCGATTTTCGGAAACGTTCATCACCTACCGTACCAGAAGTTGTAGGTCGTCGGATGTCAATCGACAGCCCCGACGTTCATGTCAGATGTACCCCGACCCGGAAGGTCCAAGGACGCAAATCCACGTCCATTTGTCTCTCACCGAACAGATCCGCTCTTCGGATATCGCAGCGTTCCGTCTGTTCTCAATCCGTTTTTCTATCTGAATCCGATCCGCCACGGTCGCATTTCCATAGTCCGCAGTCTCTCTCTACAACGTATGAGAAATGTGCCGGCACTCCCGCTCCAATGCAAACATCATCACTCCAGTCTAGACGGTCTCTCCGAATACTGAGTGATCTATCAAATGACGGTTTTCAACTGTAATGGAATGGCTTCCTTGAACGATTCGACAATTGACGGGAATTCACCCAAGTCTTTCAACTTCGATGCTATTTTTATCATAATAATGAACCTTGCAAATACATTGTCTTCTAGCATCGATCGCATTTTGTCTGTCTTGGTCTGCATCTGTATTTCAAATTTTCCACTGAATGCAACCGGTTTGAACAGTTGTTTGATGGTTTTTTCCCAAAAAAACCCTTGCGATTTTTTTTCTATTTTCATTGAAGTAAATGTGTTCCCCTCACTTTGCATGCCTATTTCTACCGATAAATGAATTGCACGCTGCATTCTGTGGTTTACGGAGCTTCACGCACCAAGTTGAAACTGACACTTTTTGAAAGATGCCAATTTTGGAATGTGTAATGTTCACGATCTCTAAACTGATAGGGCGTATTGGAATCGCTCCCACCCGGAACAACGCAAACCAATCTAGCAAGAATGCCAAGGCTGTGAAACTGATTTGTGTAAATATGTTCAGTCGAAGAAAATAACTGGTAGATGGAAAGTTGATCAATCACGAGAGCTTTTCCCGTACCTGTCCTCGACGATCTCGATTGGCTGAGGCTCATCAGCATGCGTAGCTACGAGGTTGTGGCTTGCCGTATCACGTGCGATGGCCGCTGAATCACCACGGAGTGCAACGGAAGGTATATCCGACCCATTCACGGAGCTTCATTCAGACCCTGTTTTTGGCCCTTTTGGGCTCCAAGAATATCTGCATACGGACTACTCCAGCATGACAGGCGTTTTACCTGCACTTATACTCTGTGTACAATAATTGTCCGTCCTCAAGCGACTTCCGTTGCCAAATTGTTGTGTGTTGACTGCAGTCAACCCTCGGAGGATCGATTAAGAATCCCAAAATATGGTCGTCCACCTGTTTAAGGCATAGTTGGCTGTTTCCTCTTAACCGAATTCGCTGATGTAAGCTGAATGCTGATTTGACCACTGGCTATTTTCGAAACAGTTAATGATTTTCTGATTAAAAATAATGTCCTTTTCATGCCCATATTTGGTATCGACAGTCCGTCAGTATGGTCTCTGTATTTTCCTGGTGGTACAAATCGAACGGTTCCATGCTGCATCACCGCGAGTTAACTCTGATGGGTAGTCGTTCACCTGACTGCGTAATCAGTTACTGTAGGTCACGTTTTCCAGCTTCCCATCAAGGCATAGTGAGCTCCTCTATTTATTATGCTCAGGCGTGTACTACGACCATCCTACGTTTAGGTTGTCGCTTTCACTCGCAAACGCGTCGAAAGGGCAGCGACCAAGCTTTAGTGAGAACTGTATCACAGTCCATAAAGACTGAGATTCACAGACTAAATGTTGTGTACATGGAAGACGATCGTACACCTAAGCGGTGCTAATTCTCGTAAACGGTCATATCAGCCAACTCCTCAGTCGCTCACTAGATAGACCGATAAATATCGATTCAACCTCAGCTACCCCAGCGGGCATGACCGTCAAACTGGCTGTGCTGTTTGTTACATCTCCGGACCATTTTGCTACGCCACCACTTTACCTGCACCAACGTTAGTTGTTGTAGAAACGTTTCATTGAAGACATGTCTATTATTGTATCATATCCGTGTGATCTCATCAGATTTTGGAAATACTCGAAATCTTTGCTGGAAAGCGACTTAAGGAAGTCAGTAAGGAATAAAACTCAGAGAATTTTCAGAAAGCTAAACCAGCATCGCTGGCTGGAAAGTTGTACTAAGGAGTCTAACTTCGTCAAGCACGTGCTTACCAATTATCATAAGCTGAACGTTCGATCACTGCTTGGAAAATTGACCGAATTGACTTATTTTGTCCATCTTTGGGAGCATAATTTACTGGGTGTCATTTCCCTACAAGAAGCCTGGCTCCACACTGAAACTGATGATAAAATTATCGCACTGGATGATTTTGATTCCTTTCCCGTCGACCACCCGACGCCGTACCGTAAACTTGGAGGAGACTTCATTACTTTTACAAATGATCGATGGTGTAACCGGGCGAAAAATATTTTCACGTATTCCACATCTCACATCAGTGCCCCTGTAATAGAGTGTAATCTGAAACACCTAAGTCTTCACGTGTCTATAATTGTTGTTAGCATGTACATTTCCCCAACTTGTCCTCTCTCTGAGCCTGGTGGATTTTCTGATATCGAGTCTACAAATCTACTTAACTTTGTTGACTCTTCCTTATGTGTTGTCTGTGGCGATTTTAACAGGCTAAGTGTGAGTTTCCTTACATCTCTTGGCCTGACGCACGTTGTTACCTTCTCCACCAGACTTGACGCCGCGCTCGACCTTTGTCTTGTTTACACTCCGGAATTGTCTCATGTTGCCTGTTGTTCTCCATTTGGCTGTTCTGATCATGTGATGTTAAAGATTTCGTCAATGATTTTCTCTCTGAGAAAACGTACACGTTTCACTCAAAGCCGTGACCGGGAAATATACAGTCGACAATGTCACCCAGAAAACCTCGCATGACTCAGAGATATGGTTGAAAATTCTGACCTAAGCATATTTTCTCACTCCCACCCTCCGTTGTTTTGTGAGCATTCAACAGAGTACATTAACTTCTGCTTTAATGTTTGCTGCCTTATGGGAACGTTCTACATCCAACCTGCCCGTTATTCTTTTCCTCATCTGGAACGATTGCGTCGTATGAAGGAGCGCGCCTTTAAGACCAGAGACCAGCGTATAGTGAGAGCTCTATCACAGTCCATTAAAACTGAGCTTCACAGACTAAATGTTGTGTATGTCCAATCACTAGCCGCCAGCAGCGATTGCAGGGAGACATGGAAGACGATCGTGCACCTAAGCGCTGCTAATTCTCGTAAACTGTCACTTTTAGCAGGTGTTGATGAACTCAATCGTCGATTCACCGCTACCCCATACCTACCAGTCATCCCGAAACACGATGTCAACTTCCACCAGAATCCTGTCGTGGAAGGCATCACCTCGTTGGACGTATACAAAGAGCTCACTCACCTCCACTCAGACAAGGCAAGTGGCCCAGATTGCGTACAATCGATCCTGTTGAAGGAATGCGCAAGCACATTTTTCCTCCATAGTTTCTGGTCTATTTGACCTATGTTCAAATCGCAACGTCATTCTCGATCGTTGGAAAGTGGCTTCTATCACTTCAGTACCAAAAAGGTACATCTAAAATACGTCCAATAGCTCGCACATCGGTAGCTCTTAAGGTGTTTGAAAAGAATGTACTGAGAAGACTGTCCGCCCAGATCAGTGTGTTGGGCTCTAAGTAATTTGCGTATCGCCATTTACGATCTACCCATGATGCCCTGGCCAACACACAGTGGACGGTTATCAGAGCGTCCAAGTTCCCTCAAGCTGTATTATTAGGGGCCTTGAATTTACAGACGACGTAATGGTGCTGAGGGAGGAACTGATCATCATGTAAGCGGCCCTTGATCGGGTGAATAGATTTGCTTCGGAGATTGGTCTTGAGACCAATACCAGCACAACCAAGATGTTCCTAATACCCGTTAGCTATGCTAACCAAGCCCTACAACTGAATGGACAGTCAATAGAAATGGTTTCGGATCTTAATTATTTGGGCTCTCGGCTCCTTCAACGTGCGTACACTCATGCAGGACGGTCAGCAGGCGTGCCTAGCCCTCACAATAGATTCTCTGAAGATTGATGTCTGCTGCTCAAGTGAAACGCGTATACAGGAATCGAGCAGTGTAATTCAACTAACTGCTCGTGGTATTTCATCGAGGTATTTTCTGCGCACTTCAGGAGACGAAGTAGCTAGAGCTGTGGGTCAACATGGTGCGGGAATACTCTTGAGTGACAAGGCTGAGACTGCCCTTTTGGACTGGATCCCTGTTAACAGTCGTTTGTGCACTGTAAGACTCCATGGGTCAGTCGGCGTTCGAAAGGATAGTTGCAATAAGTGCAATTTGTTTGTAATCTCAGCATACGCCCCAACAGACTACAGCTCTGCCATTCATAAAGTGAGTTCTACAATTAACTTGCCACCCTCGCTCGCAGGAGCGAAGGCTCTGACATTGTAGTGCTAGCAGGTAATTTTAATGCACAAGTTGGCAAACTTGGTGCTTTCGAATTTTGTTCAGGTGGGCGTTGTGCCTTACCCTCAGCGTACAGATAGCGGGCATAGGCTTCTCCAGTTTTGTGCAGGTAATCGGTTAGTCCTGTCGAATACAAATTTCCGACAGCTCGCGTCTTACGGCGAAATGACGCTCTAACTCTACAGGTACTATAAGCCAGATTGATCATATCGCGGTAAGCTACTGGTGGCGCAGTTCTGTTCAGAACTGTAGATCTTACTGGTCCACGTGTGTAGAGTCTGACCATGCATTAGTTTTAGTGCAATTATCTCTCCAGCTTCATGGTCATCGTCGCAAACCGCAAACCCGATTAGCCGTGCAACGTTTGTGTGATCCAGAAGTACGCACCCGTTATGAGCAGAAGTTAGCACATGAGCTAGGATCTACGACGAACAGTAATGTAGATGAGCATTGGGCTCATATCAAACAGGCGATGCACATTGCAGCAGGTTTTGTCTGTTGTCCCAGATCCGTTGTCCATCAAAGACACTGGATCTCGCAAGAGTCGCTGAGTATAATGTTACAAGACTGTGCGTCAACGATTCCGAGCTTGATGCTCGATGGGGAGATGCTGTCAGTGGTCAACCACTTCACCTACCTCGGCAGTAGCGTGACGACGGATGGGAGCACAGTAGTGGAGGCGAGTACACGGATATCCAAGGCTCGAGGGGCGTACGCTGG
>STRG.52571.1
GATTCCGCAATGCCAAATCTTTGTTAGACTTGTTGCAAAAAATTGATTGGTTGGGGCGGTTTTGTTTTTGGATTCGACAACGACATGAAACAGGTGTTAGTCAGCTGAACATCGTCAAGCAGTTGAAACCATCAAAATTACAGTCATCAGAATTAGCCTTACTTCGTTTGGTGCAAAAAGACTGCTTTAGTAAGGAGCTAAGAGCAATCTCAGAAGGATCAGAGGTCCCAAGCATGTCCCGGCCAGTCTCAGGACGATTGCAGAAACTCCATCCGTTTGAACACTGTAGTTTACTACGATGGGCACCCCTACCTTTCGAATCAAAACATCCGGTAATTCTACCGAAGAATCACTTCACCATCAAACTTTTAGTGCAACATTATCACGAAGTGAATGGCCACGTTGGTGCAGCACACGTGTTGTCACTATTAAGGGAACGTTATTGTATTACGCACGGCTACTCTACAGCTAAAAATATACTACGGCAATATTTTCATTGTAAACGTTGGCATTCCCGGGCACAAAAACAAGTAATGGCACCAATTCCTGAGGACAGAATGTTATTCGGCGAGAATCCGTTTACTGCTGTCGGAGTAGACTACTTCGGTCCCTTCTTGGTGAAGCGCGGTAGAGCCACTGAGAAACGTTACTGGTGTATATTTACTTGCCTGTCCGTGGGAGTCGTACATCTAAAGGTTGTCTACACCCTAGACACCGATTCTTTCCTCTCTGCGTTTTCTCGGTTTGTGGCAAGACGAGGATGTCCCGGTGTTGTCTACAGTGACAATGGAACGAATTTCTGAGGCGCTGAAGCAGACTTGAGGCGATGCCTGAAGGCTTGGAACCAAGACAAGATTCTGAAGACACTTGGGAATAGAGACTGTGAATGGCGCTTCTCTCCACCGAAGGAAAGTCATCATCATGTATTGGAGCGTATCATACGATCTGTCCGCCGAATTCTGCTTTCACTTCTAGCTGATCAGTTGGTCGTAGATGAGGCGTTAGTAACAATGTTCTGCGAGGTAGAAAGAATACTTAATGATCGCCCTCTAACCAGAAGATCGAATGATCCCGATGATTTCAACGCGGTAACACCCAATCACCTTCTTCTCCTACGAGGTATACCAGCGACATTTCCTTCCGAGCTATCAAATAACCGGTTGAACCGAAGATGGCGACAGGCGCAAAGGCTGGCAGATGCCTTCTGGGCTCGCTGGTTGAAGGAATACTTGCCAACACTACAGACAAGATCAAAGTGGAATAAGCATAGCCGAAAGCTGAACGTAGGCGACTTGGTTTCCCTAGCTGACACGCACGCACGGAGAGGGGTGTGGCCCAAAGGGGTAATTGAGGAAACGGTTATGGGAAGCGATGGACGAAACAGAGAAGTTGCCGTACGCACAGCCAACGGTGTTCACCGGAGTGACATACGACAGTTGTGTCTTCTAGAGTCGGACTTATGCTCATGCGTGTGGTTCGTGACATTACCCCACCCCGGGGGCAGTGTTAATTACGAATTGTAATTAGAGTTTGTCCTTTTGTCTTCTGTTTAGTTACTTATTAGTAGTGAGTACATGCATCGTGAACCCCGGACATTCGTAATGTATTTTCCCTGTTTCTAAGGCATCACATCAGTTTATATTTGAGTTTCATGGTACTTAATACATGAACAGTTCACGTATTTGTTCATAACCTTGTTTTCCCGAAGGTCTACACTTTTACTGTTATATAATCTTTCTGAGTGTTTCATTTGTACTGCCGAGTGGAGGCTCAAACTCCCAGTCTTATCGTTTCTGTCAGTGCACTCCACTATTGGCCGTCATACGTCAACGGCATTAACAGATCTAGTGCCGGAT
>STRG.57538.1
AGTCATTATGGCGTGAATCCAGAAAGAATTCGCGGAGCTCCATTTTGGCCACCTCTCAATTCCACAGGAATTAGTCTTAAAACAATTCCTTGTTCCACCGAACGATATTCGTACAAGTTTGAGGGTCAACCGTCCGCTCTGACTGTGTTCCAGCCAGAAGTGATCAAACGGAGCAATAGAAACCAACCTGCACCACAGTTATCGCGTATTCTCAGACCAAGGCGATTTGTTTGCCGCAAGTGCAAGAAAGCTTACCATGTAGAGGAAGAAAACGGCATCGAGATGTCCTCTACTGCACTGTCCCTTCAGATCGAGCGATCCAGTCAGGATGGTGTTACAGCCAGTTCAGACAACGAGGCAACTCAAGTTCCTTCCCCTAATTCTGCTATTTCAAAGGTTTTGCGCGGCAGCCGATCTAAATGGGCTCTTACCGATGACAGTAGTCAGATGCAGTCAATTCGTCGGGTAGCTCCTTCCATCATTCCTAAGTTAAACGACGACTATGGGCTTAGTGGACGTGAGTCAGAAGCTGATAGCAATTCTGATGAGGCAGTCGTTGTCCGTCAGAAAAAGATGGGCTCTATAGAACGAACGTCTACACATGATGAGCCTTCAATGCCGGCAATGAAGTCCACAATTCCTACAAAACGTAAAGCTGAATCTGTATCTAAGACCAATCGTTCCAAAAAGGTCAGGAAAGGCACCCTATATCAACCTTCTTTATCTAATATAACCAGCACAGTCAAAGCATGTGATTCCATCGAACGAACTGCAACCGATGCTGCTGACGAGGATGTTTCACTGACCTTGGTTAGCGACTCAGTTACTGCGGACCTAAAGCCACAATTGCCAGCACAATGCACGGAGAATTCTCTAGCCGTCCACAAACCGGATAATGCTATAGTTCGCAAAAACCGAATCAAGGCCCAGTACGTATCTGTCGCCACTCCATTCAGATTCCCTCCTAGCCGGTCTTCCAAGCCAAATCTGTTCGTGAATAATCCGTTTGGAACCGGGATCAAGGAAAAGTCTACGACCCCAAAGCGCACTCGAAATACTGAATCTAGTCCAAAAAAGAGTAAATCTGACACCGGTGTAGGCTCACCAATCACTTCACGCAAGACAGACATGTCTTCATTGTGTGATCCTTGCGGGTCCAAAAAAACAGAATCCAGCTCAGTACGGTCACGAACGCGTGGGCGTTCCACTCAGTCAATGCAGTCTAGCACAACCGTAAATCCCACATCCCCTAAAGGCTCTATGGGGTCATCTAGTTCTCTTCCTCCAAGTTCGTCTGAACACAACACCGCTTCAGTCGGTGACGTAGTTTATGGGCTTTGTTCAACAGAATCCATCACTCTGACGGTTAAGTGTGATGCTAATGTAGATACGGCCTTCTCAACGAATCCATGTTTACAGTCAAAAATGAATCCTCCAAATGCCTTATTGCTACAGGCTTCTAGTCACATTTCCACGCAGTCATCAGAATCCGTCGACGGTGGGAACTGCCGCAGTAGATCCATGGATTATGAGAAACCCAAAAACCGTTGGATTCGCGAAGCTCGAGCTCGTCGATCTCAGGAAGAGCGTGCTCCCGGGTTAACTGTAACAAACCCCAGTATAACCACTGCTTCCCTTCCATCATCTTCCTCCTCCGACGCGGCGATATCTTCCTCCAACGGACTGTCATCACCGACACTATCTCGCCTTCGAATGAGGTCCGGTGATGTTGGTCTGGGTAGCTTATCTCCGTCAGCAAACGTTTCGCCCAAGGCTCCGTCTGTCACAAAGAAACGAAACAGCGTTGCTTTGGGTTTGAATGAAGATGGTAGTAATATGCTGTCTGATGAGGTGACAGTAAAACCTCTTGCTGCCCCAACTACATGCTCACCTCGGGGGGCACCAGGAAACTCCGACGCTTCAAGTGTCAGTCTCCCTGTACTTAAAATTAAAATCAATCGTCAGCGTCAACCTTCTTGTTCTTCGTCAAGCAATGCTCAATACGAAGTTGTCGAATTACAAGTTCACGACCTCGAACAAACTGCTGTGTGTAAAGGTCATTCCCAGGACCTAGTTGGCACCACATCGTGCGCGGCCGCCGATATGGATACAGATAAAACGGAATCAAAACCAGCTGCATTTTATAACGGAAGTCCAGCAACCGGTGATGCTTCACCCACCCTTTCTGCTAATTCACTCCACAAAGATATTTGCTCTACCAAAGCCCCAGGACTGGGGCGTTTGGTCAAACGATGTAAGTTACCCGATGGTGTCGTGTTTCGCGTTGGTGATCTTGTTTGGAGCAAACTTTCGGGTTGGCCATATTGGCCAGCTCAAATAACCAGCATACACCAGTCTGTTGTAGATGAGCAGGAAATTAATCCTGATGTAATACAGCAGTCGGATACAAAATCGATTGTCTACACTGCCTGCTTGCATTGGTTTGCCTGGCATCAGGTGTCTTACATGACCTGTGATAAGTTGTACCATTTCATGCAACACTACAGACGTTTTGATAATAAAAGGAAACGAGGTGTTTTTCGACAAGCTGTAAATGAAGCATGTCAGGCCGCCGATGAAAAACGGAATGAAATTTCGAGTTCTAGTGACGCTGATTCTGGTCTGGAAAATGAAAACGTCGACATCCATCCTCACAATATAACGTGGGGTCTTCACGTATCTCCGCGCTCCCTAGAACTTTCGAGTGGTCCCGTTAAATTGGGACAAGAACTGACCACTGTTGCTTTGGCGACATCATCTACCACCGATAATTTACCTCCGAAAGAAGCGTCTCCACCTAGCGAAGTTACAACGACGACAACTGTTGCAGACGTCAGTCAGTTGGTTGGCTCATCGATTCCTGTTTACAGTTCTCAAGCAAAACAGCATCAGTCCTCTGGGCCCGTTCGCCGTGGCACATCTCGCGGTCGAGTTCGTGGCATTCGAGGCAGACGTAGGGGCCAGTCTGTATCTAGTGGCTTGGGTCAAACAAGTTTCCGCAATCCACCTTCCTTTTTATCCCCACCTCAAAATGATACGAAAACACCATATGATCAGTTTGATGAGATGGATGCAGTTCAGGCTCCGGTGCCCTTTCGCCGTAAAAATACCTTGAGCACACGGGGGCGTGGTACATTTTCCAAGACAGGGGTGGTCGCTGATCCTGTTTTGGAGGATTCAACGAACAAAGACAACCCACTACAAACTGTGTCCGCACCACCTGCATCCACAGGTTCCTTGAAGATAAAGTTGTCCACCGCTCACTTGCGGTTGCCTGTTGGAAAAAAGCGCCGTTCCGCAAAACCAAAAGTTTCCAGGAGGCGAACAAAGTCAATACCAGAAGTTGGGAATGCAGTTGCATCCATTGAGTCCAGCGCTCTCTCAGCACAAAGCGTATCATCTGTAGTCTCATCGAATTCAGATCAAGCTGGACCCAATCCCAACCAGCTACCCACAACCATCCTACCAAATTATGAGGAACCATCACAAGCGATCCTTTCCCAGTTCCCGCATGTATTTCCCGATCTTCGGCCCGGAACGCTTTCCGATGCGGTTGAAATTCCCACCTTCTCAGAGGATGAATCTGAGGAAGAAAATACCGGACGCCTCATAATTGATCCCGAAGTAGTCGCAGCTGTCAACGTGTCCAACACGCTCCCGACGGTTGTCCATCAGACATCAGTATCTTGTGGTAGGTCAGAAGATGCCATGCTAGAAGAAGCTTTGTATAGTGGTTCTTGTTTTCATTCCTTACCGGAATCCACGGCTGCAACGCGAACAAATTTAGATCCGTTGTTTGCGCATGCTATTCCTAACCTGATGGATCCCGATCGATGTCGACCACCCGAAACAGTGTTTGGATTCAAACCCTCCCATTGCTCGTCCGGCCCAGCATCAGTTAATTCCGCGCCACTGTACCACCATACGAACTTTGCAGCACGTTCGACGAGTGAAACCACGGTGTCTTCGATGCTTCCTTTCTCCGGTTCAGCAAGCAATGATTTACCTTCCCTGCCCCGGTCCCATACCTTGGATCTGTTCAATCCTACATCAAATTCAAGAGCTTCCTATTTCCGGCCTTCTAGTCACATGGGCGCCGCTCCAGTCACAACTCCGAATGCTGTGCCTTATGTAACGTCAAACTTTCCAACCAGGTGAAATAGACGGACCATTAATCGTTCGCCAGGACATTGTTAATAGATCGATTTGCTTTCCGCTGCTCCCTGAACTCATATGCCTGTGTATATCAAATTGATCTTATCATCGCTTTCACCTTACCCATGTGATCAAAAGTTAAACCATCGGCGGCGACCAGCAACCAGCTCCTCTATCCTCAAGTTGGTCCTTGCTTTGCGGATCGAGAGTGGATCCGCCGAGGTAAATCATGGGGTCAAAAATACACCTATTTGGAAACAGTGAGAACTTGATTTCCTCATTAATTGGTTCATTTTTCCATTTATTCTTACAACACGCCCTGATGCATCCCTTTTTCAAACCAGTTGTACAAATTATCCCCCATATAAAACTGATTTTTACATTGTTCCGGAGTTGTTCACCACTTAGTTTTCCCTTCATTCCCCGTAAATGTTCATGTAATAGTCTGTTCGTTTTCCCTTTCTCAAAGTTAAGCCGTTCTAAACCGGCATCGTGTATATGATCCATCCTGTCGAACTACTCACCCCTGTGAATAATACTTTTTTTCAGTCACGCCTCATCCCAGCGCGATGAACAAACTTATCCAGTAAGTAGTGAACTTAAGTGATGACCGTCTGTCAGTATCACTTTCTAGAAAAGTTTGCTAAATTGTTGACTTTCGGTCCTGTTTCCTGTGCGCGCGCCTCTCAATCCATGCGAGTCTTGTGAAATTTCCTACTCAGCTCATCCCCTGTCTTCAATTGAGCGCTGTGCGACGTTGACTTGCTTATTATTATTCTTATTATCCTCATTACCAG
>STRG.11121.5
AAAAAACGGAGGCATGGAGATGCGCATTATCGGTGGGCAGTAATAAGAAACAATTGCAGCAGTTATGGATGTTTACACTTCACAATTTCGGAGATTGTTCGTCCGTACTCTTTGATGTTTATCTGGGAGCGATGACCGTTGTGTGCTATTGGGAATACGTTGACCTAAGACTTTTGTGTGAACGGGCTCGTTAGTGTTTGTTTGGTGGTCTAATATGTTATATGTGTCTAACGCGAAAACGTGTCATCAAGATTACGCTGCTGCTGTTCTTTTTGAGTGAGGTTGTGAATAAAAACCGTTTCCTCGCTGCCTTCTGGTAGACGCATGTGAGCATACCTTGGGTTGCATTCGGCGAGTTCCAGTTCGTCAATGGCAGGGTTATACTTCCGCGAACGGACATGGCGCCTCATGAAGATTGGTCCGGGGACAGTAAGCTGGCTTGGTAAAGAGACTCATGATGTGGATTTCCTGTTGTGTCGTAGCAAAAGGTCATGTGATATGGCTCTCGTGGCAGTGTAAAACGGAGTGAATGAAATGAAGTGCATCTGGGAGGACAGTTTCCCATTTGGTGCTAGCCAGAGACCTGGAGTCAGCGGCGAGTGAAGTGCAGCATCATATAATGCCATTTAGGCGTTCTGCTTGCCCATTAGACTGTGGATTGTATGCTGTCGTTCTGCTGATAACAGTTCCTTTAGCATGTAAGAAATGTTTGAGTTTTTCGGACAGGAACGAAGGACTGTGGTCTGAGTGGGTGTACGAAGGCGTGCCAAGTATAAAGAACAATCGGCAGAATCCGTCAACGATAGTGGACGCCGTCATGTCCTGGCAAGGAAAGGCGAATGGAAATCTAGATTACTCGTTAATTATCGTAAGCAGGTGCCCATTACGAGTAGCCAAAGGCAGCGAACCTTTGAAGTCGACATTTAGACGTTCAGATGAAGATGTGGCTGTGATCATGTTTCCAGTAGATATTTTGCAAAATCTCGGTTTTAGCTCAGCACAGACAGGACAACTGGATACCGTTTTCTTTACGTCCTCAACTGAGAAAGGCAGATTCCAGGATCGTACAAAATGTATCAAGCGGACTATTCCGGGATGGCATAGGGAATCATGTGAATCCTTCAGAGTAATGTCACATGTTTAGCCGCAATGCCCACGAGATAGTGTATCGGCTGCTTTGCTATCTTCGCCTCGACGGTGAACCACGTCGAATTTGTAACACAATAGTTTGATGCGCCAACGCTGTATCTTATCATTCTGTACTTTTCCCAGGTAATTTATGTCATACATAAAAGCGACCGATCTTTAGTCCGTAATTAATTAAAAATGTTTTCAGTTTCAGTTTATTCAGTCATTAACTTCGCACTTCTGTGCTGTGGTTTCGGTTGCTACCTTCCAGCATCATCCAGTAAACGGCAAAAAACAAGAGCATAGAATGAAAAAGACCCCCCCCCAAATCGAAGTAATAAGCGGAAATCAAGGGGACAAAGAAAGAGTTCAAATGCGACTACGCCATTGGCCGCGACACCTAGCCATATCACTTAATGTACACTAATTAAATAATGTCACTTTCGGATGGCATGAACAATAGGCATACGCCTGCTTTTCCACCGACAAATGATATTGCTTACTAGCTGTCAATGTCCTAGAAAAGAGAGCAGCTGGTTTATTGCTCTGTGTTAGTAATGCAGCGATAGCGATGTCAGAAGCGTCAGTATCCACCACGAAGAGTGACTTTGGATCTACTATTGACATTACGGATCTCGACAGTTCGTCTTTCATGAACTTGAAGGACGTTGCAATTGCATCCGGCAAGGGAAATATTCGGTTGTTAACTAGAGGTCGAATCTTATCCGAATAGCGTGATTTCCCTTGTGAATTGATACGTACAGTTCGCAGCAGACGGTGATAGCTTTATCAGAGAGAACGAGATTGGGTGACCGGAATGTTACTCTCTACTTGACCAATGATGAAGGTACATGATCTGAAATAGAAATTGATACGATGTAAGATGTGTAAACAAAACAAGGTAAAAAACAAGGAAAATTACACGAGGTGAATAAGACGCAAAAAGCTCAATGACGTGCTGTCGTGACTTCCAATCTGTCGAAAGAAGAGGTTCAGTTCTGTCAATTTTAATCGACCTGTTGGAAATTTCGTATCCCAAAAGCCTAATCAGCTTTACTCTGATTGTGCTTTTACTGCCAATAAATATCAGTCCGTATTTCTCGGCAGTAGTGTAAAATCGCGGTAGGTTTTTCTGGAATTTTTCTTCGTCCTCACCACAAATAGTAATTTGTTCCAGTGTACAAAGGTGCCCGGTGGGGGGGGGAATTCCGCATTGATAATCTGCTTGATGACCCTCTGAAAGCACGAAACACCGTTGTTGACACAGGCTTCAAATGCAGTAGAAGCCTTGTCTTCCTGCCGGATCGGGGTTTGGTGGTAGGCAGAAGTGGTGGACCAATACGAACAGCAGTAAGCTTACGCGATGAAAAGGATTCACTTTCGCCTCCGAACGCAAGAAATCAAGACCTAAAAGCACATCGGCACCGTCAACTTCACAGATAGTTTCGCTCACGTCCAGTGTCTTCTTACCGGTGACTCGCATGCGATGAAATAACTTACGGTAATTTCCCACAGCAGCAGCATGTTCCATCTCGGATGCTTTTGAGACCAAAAGATTTTACTATCCCTGCGCAGACTTGGGTTGAGTTCACGTCGCGTTGTGAGCCGTGCATCATTATGCTCACTACGAGCCGGGATGGACTGGCGTACATCAAGAAGGCGTAGAGACTCAGCAGAAATCCGATACGACGGGTCAAGCCACAAATCACTATGCCAGCAGAAGACAAAGCATTCTTAATAAGCGATCAGTGCTGGTTGATGTTATGTGGTGGCATTGATCCTAAATTTTCAGCTAGGGCGTTTCGAAAAGTGGAGAGATAAGACGGATCAGACAGCATATTGCAGTCTAGCCGCTGCTACATTGTACGTCTGATACACCCACCGAATCACATGGATAACTTAGTGCAGGCTAACGCGTGGTCGGAGTCAAGGGGAGTGCTTCAGTGCGACCGACAGTTTTGTATGCAGTCCCACCATTTGTAGCTAATTGCGACGTGGTCTGTCTGGGTCCATTGCTGTCTCGGAGAGAAGACTGACGCCACGTGGCCTATCGGTGATTAGAACGTCTGAAGTTCGTACTGGCGAGAAACAAGCGGTGATCTGAATACATAGCCAAAAACCGTTCGCCGTTTTTTGAACGAAAAATCGAGGCCAAAATGGCCTCCCAGATGTTTCTCGTTTGCTTACCTGGCACGAACCTCCAAGTCTCACTGCACACAACTGACTGTGAACTGGTATCCAGTCAAATAAAAGAGCCCCAGCTCTCTCACTGAGAGCCCCGTCTGCACCAGCAAGACCGGCAGCCGCAGCTTGAGGGTCCCTAGACAAATGTAGGTAAAACTTGCAGAAGGACTAGATGGGGGCACCCATCGGGTGACGGTTGTCTGCAACTGCGCAATGAAACTCCGTGGCTATATGATATATACTCCGTCCACTACGCTCATGCGCAAGCATCTAATGAAAAAAGGAAGGCTACAGAGGAAGGCTGTCCAACCTACCTTAGTCGGTATACCAGAAGAGGCAAATCACCGTACAACAGGCCGCCGACTCATTTGAAACAACCCTGCTGCCTTGTAGACTGCACTTAGGTGTGCGAAATCTCGGGGTGCATCCTCGAAGAAAAAGGCCGGATGAGATACCGTCAGCCTACTTCCTACTCCGGATTGAGCTACCTAGTAGTACAGCAGTCCCGAGCGGTGTTGAAGACACCGCCTCGTACTATATTCCCGAGAATCTGCATGAATGATTTTCACGATATTTATGGAGCTACTTGTGCTGTAACAGGAGATAGTCGCGCAAAAGAAAAAAAGATGAATGTAGTGGATTTGATGCAAAGTGAGACCGTTGTTGGAGTGGCTTGTCAGTAAGTGCTTTTGGGGTCTCTGACAGCGTGTGCTGCAAACGACTATCCTGTTGGAATCAGCCAAGCTGACCAAGTGGTCATCATTCCCGCAACTTAGACGAAGGCCAGGTTTCCCAAGACGTGCCACGTTGACTCCTTCGACGGACCTGTGAGAGCGTTCCAGTCTCCAGAATGTCACATCTTGAAGATTGTCGTGGAATTCTTTTGCTTAGTTGTTCGCCACATTAGTCGGGATGTAGATCACAACCACCGTCAGGTTCTGCGGGAAACCCTTGAAGCTTTCCGAAGCAAGTTTTGCAGTAATCGTCTTCTACGCAGTCATCGCAGTTATCTTTATTGCTAAGGGCGAATACGACGCCGTGGAGCCCGGAGTTGTCCGTCAAGGCCCTGTGATAAAACCAGTAAACTGTCTACTCTTCTGTAACTTTGACGCACCGATTGTGAAGGTTAGGTAGGCGGGCTTCGGGGGGGGGGGGGGGGGGGAGGGGCATACTATGTCGATGTTTTAGTTATGGAATGTCTTCATTGAGATTTTGGCTACCCACGTCTAACAGTGTCCGTACATTCTGACAAGTTATGTGCCTGTTTCCTACAGTTAAGCTTGTTGTCTCGACACCTCCACCACTGGAGTACAATTCAAGTCGCTTGCCGGGAACGCCGTAGCATTATCCTCTGGAATGTGGTACGAAATGGTGTCTTCAGCACCGTTTCGGGGCTGTTGTACCACTAGGTCGCTCAGATCGGAGTAAAAAGCGAGTTGCCGGCGCCTCATCCGGCTCTTGTTCGAGGATGTACCTCGATATTTTGCGCAACCAAATGGTGTATTGCGTAGTATGTTCGTCTCTTCCGGAAAACTTTGGTAAGTAGACGGAACACGACAAAAGGCTATGACCTTATTTAGTGGCAGGTCACATTCGCCACATCACAGTGTTGTCCAAAGGCTTATGTGATTTTTTATGGTGGAAGACGCTTGTCAGGCGAAAGCCCACCACTTCCTTGAGCACTGCCGCTGATCACCCACGATCACTTATTTAATGACCCTTGGCCCAACTTATTCACGGCTAACCACCATAATGATGACCGACGCCCTATCCTCTAGATGGGAACGCCCCCGGTATCATACAGCTCTGCTATTTGCCGGAAGTGTGCATTCAGATAAAGATTAGTCCTCTCCGTTGTCGCTACCGACAGAGAACCATTGAGTAAATTTGTCTTGGTTTTCCTGAGCTCTTTTGCGCACTTGTTGATCAAAGTTCGGCATCTTGTAATGCAGTACGAAGTCGTCAGTAACGCTAGTGCATATGCAGCACAAACATGAGCTATTTGTATTTGCCAAAATAGTTGCTATCCCTCGGCGGGAATGTCCGACGTATGAATATTTGTTTATTATTTTGTCTATTACCAAGGAAATATGTTCTGTTTACTCTTATACTAATAATCCATGCACTCTTCTCAAAGCGATGCTATAATACGCATAATATCAGTTATGTTGCTGATTAGATAATGCGTGCTAGGCTTTACAAAAGTTAGACGTCAGTACTGCAGACTGAATTAATTGTACTCCAAATATGAACTACTGACGCCCCTAACTACAAAATGCAGTTATCGGGCGGTACTACGTTCGGTCCCAGGGATCACAATCAGGAAGTCGCGGAAACTAGAGTAGCAATCAGCGATTCATCATCAATGTCAGTGGAGCTTGCCTTGCTGTTTAACACTGTACGATGAATGTCTTCCAATTATGCACAATTGAACATGGCAAAAATATCCAACCAGGAGCTGCAACATTGCACTGAAATGAGATCAGGATACCAAGGTCACAATAACTGACGGCACGGTATTTAGAACACAGCCGTGAAAGTAATGGGTCTTACGCTACCGATGGATTGGTCCACAGTTGCAGCTTGACTAACGGGATCTCACTCGGTTTTTGACTCCACAATGCACCTGTATGAAAATCTTGATCAGTGGACTTGACCACGTGGGACTTGTCAGACTTTCAAGTTAGGGTCCACGCTACCCACCTGCCGAATAGTTGGGGGCATTAAGTAATATGACAAGGTATTGCGGTCAGTGACGTAGTTGCATTTGAATTCTTTTTTGTCTTCTTGATTTCCGCTCATTACTTTGATTTTTTTGGGGATCTTTTCCACTTTATGCTTCTGTTCTTTTTGTTCTTGACTCGACGATGCGGGAGGATTGCAACCGAAAGCAGAGCACAGAAGCGCGAGTGCAATGGTTGAATAAACTGAAACCGAAACTCTAACTTGTACACATGGGAATATATATATATATATATATATATATATATATATATATATATATATATATATATATATATATATATATATATATATATGACGCGCCTGATTCCGGGCTGCGCCAAATACAGCATAGTACAGTCGGTGAAGAAAAAGTAAATAGTCCGCTTCTATGTTTTATTTGTGGGTGCACTACTGCCAGATTGTCCGAGCCAAAGCAGGTGGTTTTATTAGGGCTCTACAACCGGAGCCTTTAGCTGTTCAAGGCCTAACCTGCAAGGCAGCGGGAGAAAACGTGGGGCCGGTGACTGATTGATCGTTTCATACTCCCTTCGAATGAGGCCAAACATCATGGGTGGCCAATGCACTCCTTCGCCGCAGATTCCGGTGAGCATACTGTTGTACGTCTCATACGCCACTCATGGTTGGTTTAGAATCGGGGTTTAGCCATCTCTCCTAGATTTAACTACTAGTCAGCTGAGAATTCACTTTCGTCCCCTTACTTTGGTGGAAACTCCCCAATGCCTTTAATTTCTGCTACAGATTCCATTGAATTTAAATCTACAAACTTGAGTTCTACCATCGAGATGAGGTGAAAATTGTCCTCGGTTTGATCTGTCTACTGAGCGACTCATTTGCTGGTGACGATCGCTCATTCTAACCATGGATGAGAACTGAGCTGAATACCGGTGAATAATGGATGCGCAGTTAGAACACGAAGAACTTTTAGTCAGAGACGCAACTCCCACTTATTTAGTTTCGTTCACTGATGTAGGAACAGACTAAAAATTCGATGTTGATAAAAGTAGAATGTGAAATCGGTTGAAAAATAGTTGTGAAATGTATGATGTGAGTTTCCCAGGTTTGTAATAATCAACAGAGATGTTTTTTATTTTATAATTTTTAATTCTTACTTCACATGAGTGCAACGGAAAGTATGTTCCCCACATCCTCGAAGGCCCATAATAATATTTGGGATAATTGGCAACTTGACCAGGAGCATTGGACTGGCGAAGAACCACATAATGTCCCAATCGGTCAGATGTCGTAACGAAAAGTTGGTGATAAGAATCGTTTCAAGAGCACTTTTATACAACGAATTAACGTTCACATGTTTAGCACAACATTTGCATGGGTTCCAATGGAATTGATGTTTATCCTCGGTCAAGTTTTATCTGAGACGTTGACTACATCCGTTCTACCTAACCCTCGTTATTCACCATCACTGTGTGGTTTGACACGACCCGGATTTATTTGTGACTTAAACCGGACACTGTCAGAATCAGCGCGCGCTTCTCTTCATCAGTTTCTGGAAACGCGACCCCGTGATACACCGTGCTTTTGCGGAAAACCATGCAGCCCGGATCAGATTGGATTGTCTCGCAGGTTGATCATAGGTGTCCTCATTTTGGGCGCGCTTCCCCGCACAAATATGAGTGCGGTTGATTACGCGGAATACGCTCGTTCCACTTGGGTACTAGGATCGTGTCCTGGAAATGATGTACTCATGTTGGCCATGGGGTCTAAGATCTACATTGCCTATGGTTCTTTGGTCTCCCGTGCACTTACTCCTGATTGCATCAGGAGTTTACCGAGCACTTACGATGTGAAAATGTCCGTAAACCGTACAATTCAACATCTGGCAGGAATTCTTCAGCAGTTCTTTGTCAATCCTTGTATGTGCCGTTCGTGTAAGAATGCATACTCCTGGTTCAAGATTCCTGCTATGCTACTAGCCTGTTTCTGTCTACTGATGTGGCTTAGTTTGGTTGGTCGACGTGCCTATTTGCGTCGAGTGCATTTGCCCGTGGTTCGTGGGGCGGCGTGTTGTTCACTGACCGATCTGGACTATCTTGGTAACAATCTTGACTACGTTGTTCGACTACCACCCCGTGCTTTCGCCAGATCACGACTTAGCCAATCTCGCCGCGTCCTGTTGTCATCACCGAGTCGATCGGCTGCTCGTGGCACTCACGTGACGCAGAACAGCCCTCAGCGGGACGATAGTCTTCGTTCTTCCAGTCTCTCCGCTGATTCCGCTCTCCGGCGTCTACGTAGTCCGTCTCCTCCACCTCCTTCGTACGCTAGTTTAATCAAGTCCTCCCCGGTACCCGGTCTGCTGAGTCCACAGGAGGATCCAAAGATCACTGCAGCTGATTCGAACATGGTTTCTGTTGAGCAATATTTTGTCGATTCCGTTAACCAAGAATCTAAGCCACCTACCTACTCAGACGTATTAGCTCTGTCTCAATTAGGAATACAAACGTCACCCTGTCCATCCGGTGAGTCACATGTGGAAGAAACAAAACCATGTTCATCATCACATTCTGCGATCAAAACGCAAACAGACGCATGATTTTTCTCAACGGGTAATTTCATGGTGGATCAAGATCGTGTGTAATAAATTATGCGATTGCAAACACGATTGTGAATTCCATTCGAATAATGTAAATTCGTCTGCAATCAACGAACTCTGTGATCGTTCACTTTTTTACAGACTAGCAGCGTTTGTATTCTCCCTTCACTCAGTGAAATTTCAGCCTTATTTTATTCTATACTTCCGCCGATCCCCCTCACCGCGTGTTTCACTGCCCTCTTCATCTTCTGCAGGAAAACCTTGCGCTCAATCCCCTCACTACAAAATTATATTCCCATTACATACTCGTCTTTTATGATGCA
>STRG.51915.2
CAGGAGCTTCTGGCTCAGGAGAAGCGGGTCTCTGTTGCTTTACGTCAGGAGTTAGAGAACACCCGAAACGGAGCGGCTACTCTTCGCGAAGAAGTGCTGAAACGAGCAAAGAATGAGGAAGACTTGACAGCACAGCTAGACCAACTGAGAGTTGATTTGGACGTTGAAATGCGACACAAGACAGCGGCCGAGACCGCTAGCAAATCTGTAATGGAAGAGATGAAGAAGATGGAACAATCAGTTAGCGATCTGAGTTTGCAGAATTTGAATCTCAGGACGAAAATTCAAGATCTAGAACAACGTGTAGAACAAGAATACAACGTACGGACACATCTGCAAAATCAATTCAAACAGTTGTCCACCGAATATCAAACGATTCAAGAACACGCAGGAACGAAACAAAATCAGTTGGAGCAAGCGGAAATTTGTATCAGCCGTTTGAACACGGAAATGCGTCGCGTTCACTCGACCTTGGAAGCTGGGTCAAAGAAAGTACAAGAGCTCTCGGCCGAATTACATTCGGTCACAGACCAATGGAAACGAGTGTGTCGTGAACGTGATGAAATATTGACACAATATAGACAGATCAGACAGGAAAATCAAGATTATAGATCAACGCATCAGACAGCAGACGATGTGGTAAACCAGTTGCGCACTGATTTCGAGCGTCTTACGGAAGAGGTGAAACACCTGGATCACATTTGCCAAGGTGAATCAAGTCAGAGTTTGGAATTAGCGTCAGAGTTGGGCGAGTTGAAGAGTAGAATGGACCAACAGACTGATGAACTTCGGAAGTCTCAGATCGAGTTGGACATAAAAATTCGTCAGCTGGGGCATGCGCACGAAACAATTCAGGACTTGCAAGTGCAAATTAAAAATGCTAACGATCAACACCGTGAACTAAGTCAATCAAGCAGTGAAGTCACGAAGACACTGCGCGCCCAGTCCGTTGAACTAGATCAAACACAAGCAGAACTGAAAAATGCAAAGGCACAACTAGCCAGTGCAGAACTATCAATCGAAGAGTTGGAAATGCAAGTGCAACAACTCACTCGACAACTCGAACACACAGAATCGCTTCGCACGGAAGCACAGAACGCGAGCAATGAAGTGTCCTCTGTCACTGCCCAACTTCGTATCGACTTAGCCAAGAGAGAGGAACAACTGACAGTACTGAGCAGTCAACTTGAAGCGAAAAAACAGCGCGTAGATACACTGGAAAAAACCTCGGCTGAACACGAGACGGTTTCAAGCAACCAAATGAAAGAAATTAATGTCCGCGAATCGACTATTCAGCGTCTTGAACATGAAATGGACCAAATCAAAAAGTATTGCTCGGAATTGGAGCGTGAGTTGTCCATAACTCAGGAGCGAAGTTTAGCCCTAAGGTCTGATTTGATACAAACACAGACCGTGCTGGAAGAAACTACCTCAAGACGCTATGTAGATGACAATTCGCGTGAACAACTTGAGATTGAAGTGCGCAGCCTACGTGAACTGAACCAAGCATTAAACGAGCAGATAGAACATCAAGAATTACTGCTGAAAAGACTAAAACAGGATCTTAAAACGGAGCGTGATCGAATGAACGAGTTTGGTTCAATTTCGTTTGAGAAGGATGAGATTATTGATAAAATGAAGACTGAGATCGTGGAGCTGGTTCATTTGAAAGACAGTTTACAAGGCCGAATTAATGAACGGGAAACCGCACTAGAAATGATCAAAAGAGAACTGGATGTGAGCAACACACGTTTGATGAACAATACGAAAACACTAACAAATACGGAGACAGAAGTTTTGGAACTGCGTCAAAAATTGGAACTGTCAGATGCGAGAATGGTAAAGTATCGAGAAGAGAATTCCCACTATGTGAACATTGTATCCAGTCTCGAGAAGCGTTTACTTGAACGAAACAAACAAACAAAAGAAATCGAGCTCTGTCCATCAAGCATTCATTCGTCTATGGAGGACAAAAGGAGCACGCAACTGATGGAAGTGGTCAGGGAATTGAGGCATCAGTTGGGCGAATTTAAGCAGATGAGCACCATCGCCAAAGCCGAACGTGCTCAACTTCAAGATACTGTGAATCGATTGCAGGGAGAACTTGTCGCCCGATCAGATGCTCTGCGACAGGCAACTTTAGAAACATCTCGTGTACGACGTGACCATGAAAAAGAGCTGTCAGATCAAGCAAGTGAACTTCAGGAACGTATTCGTCTATTGGATGCCAACTATAAAGCCGAACGTGATCGAACATCTAAGCTAGAACGAGAGTTGGAACAGCTGCGAGACACACAACAACACAAGTGTGAGAGCCTGTCAAAAATGGAACAGGATCAGCACCGGCTAAATTCACAGATCATCAAACTTGACGAACGGAACGGGAAACTGATCAGAGATTTTGATGACTGTTTTCAGGACAAGATTCGTCTGGAAAAAGACTGTACTCTACTGACGCAAAAATTGGAGGCCTCTCGTCTCGAAATACGTGAAATAACCCATTTGTTACAATCAAAACTGGATGCTAAAGTGGAGCAACTGGAAGAAATACTGCAAAACACATGTAGGCACGCGACACACGAGAAAGGCACGCAGACAGCTCCGACAAGTGAAGCTGATCAAAGCGGGAATTCGAACGAGTCAACATTGGACCAGGACACTTGTCCACAACCATCAACGATTGGAAGACAGAATCAGTTCAATAAGAGTGACGTGCAGTCAAAATTGGAAAAACAGAGTTGTGCGAATTTCAAGAAGCCAGGTTTACCTTCAGCACAACGATGGACAACAACAGATATTAACTCTGTAGAATCTCGAGTGCACGCATTGCAGATGGCTAATCAACGTCTGCGGGAGGATGTGGCCAGCGCGTGTAAAGAACTGCATTCCAGTTGTGTACTTGATGAACCCAGTAAAGATAAACTTTTAGCGAAATCTTCAAGGAACAATGAGAATTGCTGCGCAGTGAAAGATTGTGAAAAACGAGGAAATGAATCTACTCCCGGGAATTCAACTGCAGCCAGTTTTGCACTGAACAAGTCTGCATTTTTTGGCGTCACTGCTGTCAATGAGCAAGCTGGTCGTGAAACTGGTTTAGGAACGACATTATCATTTCAAAAAGCCCGATCTGAAACTGCCGGGCGGCAAGCAGAAGCTTATTTTCCCGTTTATCGCAGACACGGTGAACCAGATAAATCAAAACATTTGACAAGCAGCAAATTTTCACCAAACAGGTCAATGCGAATGAAATAAGCGCGATCGATGCTTGTTTCGGTCAGTCAAGCAACACTCCAATGTGCTCAACTCTCTCTCTTTCTCCGAGTGAGTGCTTGTGTAC
>STRG.2694.1
ACGAAACTACCGCTTTTACGTTTGAACTGCTTTCGCGCCGTGAATTTTGGCTGGGAAAATGCGTGACCTTGACGCCCAATGGCTAGTAACATCCTATGAGAGGCCTTTACGTTGGTGGAAAACACTGTTAAGAGCAGTTTTGTAGCACGTCTGTGTCGGTAAATTTTGATTGAAGTTCGAAAATGTTCATTTCCTTCAAGAATTTCCATGAATTAGCTAATTCTGTGGTTGGTAGTTCAATCCTTGACTTTCCGGTGACTGGTACGCATGTTTGTGGGTCGTACGGGTGGGGGCCTAGTGATAAGTTTTATGCCAATTTATTCTGAAACTGAACAATATTGCACGTGTAGTGTAATTACCTCGTATACTTGCATAGATGCACTCCTAAAACCACTTTAATTGTTCTGGAACCTCTATGGGGTAGTGAAGACAGCTAATTGCACCATGCATCCCGGCCGGTAAAACACTTGCAGCAAAGCCGCTGCAAAATCGCTTCGAAACGGACCGGTTTTTCGCCAGTATTAGCCGGTTTTCGAGCGGTGTTTAATATTACGCCGATTGGTTTTCGGTCGATTTATTTAGTAGCCATTTTACAGGAATCAGCAACGAATTGATATGAACGAAATCGACGACCGGAGTAAAGTGCGATGCTTAGTTGGCATTCTGTTTAAATTTATTGGTTTGGTTCGTCGAAATGCCTCGGTATATTTCGCTCTATTTTACCCCCTCGGAATAGATAAAATAAGGTCCTGGTAGTTGTCCCCTGCTGTCCAGCTCTGTCGACTTCAGCGGAACGACTACTACGGACAAGAAGATACTTTAGAACCGGGAACATTTGGGCTCCAGCCTGGAACTCGTGTACTACTTCGAGGACAATTATTCGGAAAATCATAATCTGGGTCTATGCGGGTAAAAACGGCTTTTCTTTTGAGCGAGATACGCGAAACTGGGGATTCTCGACCTCTGAAGTTTGTTCTTGCTTCTCGCAAATAGCAACAGATTTTTCGGCGATCGCCTCGTCTAAGAGGCGAGGTTGCCCGACTGTTACGTGACCTGGAACCGGAGGATCGGCAGAAATTTGAGCAAGCTCGCACTGAACTCCGGGAACGCCTCGCAAACGGTGAGGAAAATATGCACACATGGCATTTCCGGGTAATGAAGAGAAGACTGCGGTGACGTGGCCACCGCTGACTGCAGTGATATAACCAGCTCCAGCCTAGGGGGACGCCCTATTGTGAATCTCAGTCAGTGTGTCGTGAATGGACAGACAGCAGATGTAGTTCTGAACAGTGTTATGGGGCTGTTGAACAAACGTGAGGAACTGGAAGTGTTTACTATAGCCCGTAGACCTGCGGTTATAGCGCTGACTGAGACTTGGTTGCATGACGAGGTTCTGGACACCGAGGTTGCTCTGCAGGGGTACCACCTCTTTCGTTCTGACCGAACTCGGATCAGAGGTGGTAGCTGTGTAATAATTCATATTAGAGACGGCATATCTTTTCATCCGCTTGGTCGTTATTCGAATCTTCAAGGGCTTGGTGAGGCACTTCGGTGTGAGGTAAAATTAGTTAGTAGCGGATCCGTAGTTTTGTGACTTTTCTACAGGACATCTGCTGCAGAGCCACCAGACATCCTGGAGTCTTTGATACGCTGGGGATCTGACGGTCACTGTCTCGTCCTAGGTGACTTCAATCTTCCCCGCATTGACTGGGCTGCATCCAGCCTAACCACAGCAGCTGACAACTTTTCCCAAAGTCTGCTTACCACGGGCTAAGGTGACTGTTCTCCATAGAGTACCGCTCAATCTCTCCACTTGTCCATTGCCTTGAGGATTATAAGGCATGGTTCTACTGGTCGTTACGCCTTTGTCGTGAAGGAAATTTCTTAATTCCTCTGACATGAAAGAAGACCCGCGATCGATGTGAGTGTAGGATGGCATACCGAGCAGTGAAAACAGCTGGCAGAGAAAGTTAATAACCACGGATCTGAATGTGTTGGGCAAGCAAATGCAAAAGGAAAGCAGGAGTACTCCTTAATGATTGTGAGGGGGTACTTGGTGTGTGAAACTGAAGGGAGTGGACCTTTGAAATCCATGCTAAGTCTTTCAAAAGGTTTTGTGGCATTGATTACTCGCCCAGTGGCTGCTTGAAAAATTGTGGTTTCAATTCCATGCATATTCGGCAGTTAGAAATCGTTGCTTTGATTTCATCTGTGGAGGATGGCAAGTTTCTTGAGCGAACAAAGTGGAGCATTCTGGTGACGCCGGGATGGCATAGAGTACAATGGAGTTCGTGCAGGTTAGTGGCCGTTGGTGATACAATGCAACTCAGACGGGACAACCCGTCCGCTGCTACATTCTCTTCTGGACGATACTGTACGTCAAAACTAAAGCTCGAAATTTCGGTTCTCCAACGTCGAGTTTCGTCGTTTTTAATCTTGCTTTGGTGTGATGTATCAACATAAGTGCGACAGACTTTTGATCCGTAAGAAGCGTAAATCGAGTTCCTACCAGATAATGTCTCCATTTCCTAATAGCTTCCACGATGGCACAGGCTTCCTTTTCCACCACGGGGTGATATCGCTTATGGTCTGTTAGGGTCCTGGAGAAGAATGTTACCGGGCGTCCATTCTGGGCTAGAGTGGCTGCAGTAGCAACATCTGAGGCGTCTGTTTCCACGACGAAAGGAAGAGTATTATCGACTGTAACGATCGTGGAATCCTCGATCTTACTTTTTAGACCCTCAAAAGAATCGCAAAACTCGGTCGGCAGAAGAGAACTATTGCTATTGGTCATAGTATAGGTCTTGTCGGAGGAGTGAGATATCCATTTTGAATGGTACGAAAACAGTCCTACCACGCGTCGCTGAGATTTTAGATTTGTGGGCGGTGACAGGCTTCGCGGGGGTTGAAGACGGTCGGGATCTGGTCTAATGGATCCCGTGGAAATCTCATATCCCAAGTGACGCATTTGGCTGACGCCGATGTTGCTCTTGTTTTCATTAAAGGCAAGGTTGTACTTTTTGGCAATCCGAAATAGTCTATTTAGATTGTCGTCGTGTTCTTCTTTGGTATTCCCACAGGCAGTAAAATTGTCAACATATGCGAAAGTTGCCTCCAGTTTTTCGGTTTGAACTATTTCATCAACTACTCGCTGGAATCATGCAACTCCGTTAGTCACTCCGAACGGGATGCGACAGAATCGGTAAGGGTCTCCACATGCTTCGAAAGCCGTATGCACCTTTTCCTCGTCTCTGATCGGGATCTGGTGATAAGCGCTTTTCAAATCGTGTGCTGAACAAGGAGTACTTTTCGTTCTTCTCAACCATACTGTCGATCCTCGGCGTGGAATATGCGTCCAGATAGGTATATCGATTGATGGTTTGGCTATAGTCAACCACCACCCGTCTGTTGTGGTGTTCGCTCGTAGTAATCAGGACCTGAGCCCGCCAAGGGGAATTGGATAGCTCGATGATTTTGTCTCCGAGAAGCGGTTAAATTTCCGCTGAAATGAACGATCTCTCTGAAGTAGAATGACGTCAAGATTTAATAGTAATCGGTCTAAAGTTAACGCCGGAGCCACTGAATAAGGAATGAGCGCGTATGTGAGCAGCAGTCAAGCCACAGACTACTAGTATAAGTTTTTCGTCTCGAAAAGGAATTTGAACAGCCTTGTGGAATCGGAGGAAGTCGTGGCCTGAAAGGACGCCTGAGCAGAGATGAGAAAGAGCGGAGAGTTTGATTCGAGGATGCTGCTGGTCCTTATACTGCAGGTTGACAAAGCAATGACCGAGAATGTGACTGATTAGATTAGTGTCGGCCATTCTTATTTGATTGCAAGAATGTTCCATTTTCCATTTGTACTCCTCGATAACCGAAGCCGCGACGTTACTGTCTGAGCTTCCGGTATCGATGAGTGCTTTCAACGAGACATCGTTGACGACTACCTCAGTGGTGGCATCGACTAGACGTTGTGGTGTTGCTGTTAGGGTGATGGATAATGGAGGAGTCTCGGTGGCCACAGAACGCGCCTTTGGCAAAGTTTTGAAGCTACAAACGTCTCTAAAATTGCCTTTTTGCCGCAGTTTTTACATACGGAATCCCGTGCTGGACACCTGAATCGAGGATGACGGTCTAGCCCACAAGAGTACAACAATTTTCATTTCGTGCTTACAGGAGAAGGCTAAAGAGAAAAGCCAACTGTTCAGTCCTAATGACCTTAAAGTTCCAGCTGAGTTGATGCTTGTGAATGGATTCGTGACATTAGGCATCCTCCGTAGTTCAGTCGTTTCCTCCGTCACCGTTTCCTTTCATTTCTGTAGGCGATGAATCAAATGAGTTTTGCTGATAGTACGTCCGCTTCGAATTACATATTAGCCGGAAGCCGTGCACGCTTTCTGACAGATTACTACAACTATGATCATGGATGGCCCGAAATAGCATCCATCTCAAAAGTTTCTGATGAAAGTGGCACAAAAGCAGATGGCATGTTGAATAACGTGTTGCTGGATTCGCTGAAAAGGTGTAAGGAAAAACTGGATCGCATCGGTCACCTAACTCAACAGATTGAGAAAGTAAAAAAAAACAATGTGATTGTGAAAGATGGTGTTGCAAAACTTTTGGCTGAAAAAAAATTTCCTGTACACTTTGATGTAGGACAACTAAGTAGTTATCTGACGAAGAAATTAAAAATCGCTGAAGACTGTTTGATCTATCGGAAGAAAATTCTTCAGACCGAACAGATCATTCGCGGGCGTTTGGAAGCTACACTGCAACTATTACAGAAGGACCTTCAGCCGCGATCAAATGAAGCTGTGGTGCAACAAAACAAGTTCCTGTCGAAGTGGAACGCTAGTCGATGGCAACAATTCAACACTCTGCCACTGATAACAGTACGCGTTGAAGTTCCACCACTTTCAACACATTCAGATCATTCCAGCTTTTCGTTTGTCCGTGGTACGCTGGTTGACGGGAAGTTCGGCCGCTTCCTCTTGGATAATTTACAGGCAGTCTCCTGCACACCGGAGGCTATACCGTTAGCTCAGTTAGCTACGTCTTCAGCCGCCGGTGCGGTCCTAGTTGCCTGTATCCAGTCGCGTCTTTTGGTTGACGCATGTCTCAACGCCGATCTAACCCGTCTTCGCCGGCAATATCCAATTGATTGGGATCCGACAAAACGTCAGTTGCACCTGCTTACCGGTCGGGCGAACATTCTGGCCACTTTGTCTGTCAGTGCTTCCGGTTCGTTTCATCTGGTTGGATTGCAATACAAAGGTGCTGACGGTCTAACCAATGTGGAACATGCGATCGACATTCTACAGTCCAAGTTGGATGATTTCACGCCACCGTTATCGCGCTCGTTGGACGAGTGGATTTCAGAAGTGAACGATTTTTGTACTGGAATCGCAGAGTCCGGATAGTGCAGCCGGACACAACCTTTCGACCTTTAGCGGACT
>STRG.57590.2
CCTGTGCGGACTTGACCGGAATGTTTCACTGGAGTGCGCTGAATTGCGGTACGGTAACGTGTTGATGAAATTAGCGCCCGCTGGGCACCTTGGTCACCACGTTCGGTTTGCTGGTGTTCTAATACGTAGTGCGTCAGGTTCATTGGATCGGTTTAGATTACGTGCATTTCATCAGGAAAATCCAGTTCGCAGTTTCAGTAGTAGAAAAATGGTTGAAACGAAGGATCACAATACTGTCCTGGCCTCTATGCGTTCTCGGGTACAAGAACAGGGCGATATTGTAAGAGCTCTCAAAAGCCGCAACGCTCCAGATTCAGAGCTGAAAATTGCCCTTGCCGAACTGAAGGCTCGTAAAAAACTTTTGGAGGAAAAGGAGGCTGAACTTTTACCTATGGCTCCCGGTTTTGATCGTAACAAATTGGAAGATCTGCTGAAACAGAAATTTTTCTACGATCAGTCGTTTGCAATTTACGGAGGCATCCAAGGTCTATACGATTACGGACCAATGGGGTGTGCAATGAAAGCCAATCTAATTGCTGCCTGGCGTCAGCATTTCATTTTAGAAGATCAACTCCTGGAGGTTGACTGCTCGATGCTCACGCCGGCTCCCGTACTTCAGGCGTCTGGTCACGTAGAACGCTTCACTGATTTAATGGTTAAAGATATGAAAACTGGTGAATGCTTCCGTGCTGACCACCTAGTGAAAGCCAACCTTGAAGCAAAACAAAAACACAAGAAGACCTCAGAAGCCGAAAAACAAGAAATTCAGAAACTGCTAACTCAGTTAGATAACTTTGGGAGCAAAGAGCTGGATGATATTATTCGTCGTTACGACATGAAAGCACCAACTACAAACAATGAGTTGTCTGAGCCGCAGGAATTCAACCTTATGTTTTCCACCGTGATTGGACCTACTGGACAATGTAAAGGTTATCTGCGACCCGAAACTGCACAGGGGATCTTCGTCAATTTCCAACGTCTGCTCCAATTCAATCAGGGCAAAATCCCCTTTGGTGCGGCTCAAATTGGTTCGGCTTTCCGCAATGAGATCAGTCCACGATCCGGGCTGATTCGAGTTCGCGAATTTGCCATGGCCGAAATCGAGTACTTCGTGGACCCCAAAAATAAGCAACATCCAAAATTTGATCGAGTGCATGACGTGACCATGACACTCTATTCAGCCTGTGACCAAATGGATGGCAACGCATTTCGTAAAATGACAATAGGAGATGCTGTTGAACAGGGTATTGTGGCGAATCAGACGTTGGGCTATTTTATGGCTCGAATTCATCAATTTCTCTTATTGATCGGTGTGGATCCAAATCGGTTACGTTTCCGTCAGCATTTATCCAACGAGATGGCTCACTACGCTTGTGACTGTTGGGATGCCGAATGCCAGACCAGCTACGGCTGGGTTGAGTGCGTGGGTTGTGCCGATCGGAGTTGTTTCGATCTGACTCAACATGCACGAGCGACTGGTACTCGGTTAGTGGCAGAAAAACAGCTCACCGAACCGCGTTTGGTTCGTGTGTGTGAGTGTGTGCCTGACAAGCAGGCGTTGGGTAAAACCTATCGAGGTGCAGCAAGGTCGTTGATTGAGCGTCTGTCTGCACTCACCCTGGATGAAGCGTTGCAAATCAAGACTGATTTAGACACGGATGGCGAGGCTGTGGTACTTGTGGATGGCAAACCTTTCATCGTGGACAACTCCATGGTGAAAATGAAGGACTATGAATCCAAGGTGCACGTCGATGAAATTGTTCCCAATGTGATTGAACCGTCTTTCGGGCTTGGTCGAATTCTTTATGCTCTGTTTGAGCATTCGTTCCGTGTCCGTGAGGGTGACGAGCAGCGTACCTATCTCTCTGTTCCACCACTATTGGCTCCATACAAATGTTCCGTGTTGCCACTATCCAGTCACCCGGATTTCGGCCCGTTCATCCGTCAATTGTACCAACGCCGCAAGCCGGAATCGAACCGGTGACATTTTGCTCGCGGGCGGCTGCTCTCCCAGCTGAGCTATCGCGATACGGCCAGCTGGGCGTGAATAACGCAGGTGAATATTCAGTGATACGTGAACCATTATCCCAGTGATGCACAGCGACTGTCCTGCTTTCAATCATTGGGCTGACCTCTCCCGTCGCTTCCCAATGGGACGAACAGCACACGGTTGAATGTGATCCAAATGACATTGAAATATACTCATAGATTGTGTTATTGGCACGAGGAGTCTGAATCTTATGTAACGGAAAATCCAGAGTCCAAGATGAAGTGAACCACGACAAAGCACTATGAATGATGTCCTGGAATACTGTCTGCAGCCTTCAGCGTCTCACTCGAGGATGTTCAACGAGAGGACAGCATACCAAACCAATTTGTCAAAGAGGAGTCAAAATCCCCACCGATATCGCCTCAGATACAAGACGTAGTGGATAGTAATGCATCTCCGATACTAGCAGCCCGTGTGGATGATTGGCAAAGTGTTTCCGAGGACGTTGAATCGGAAGAAGAAAAACAACGACCCACTCTCCAGTCGGTTCCACTAGGTCCACAACTCGTAGCCAGTGAAGACTTGACCACTTCGGCAGATTCTGTTCCCATTCAGGGACGTGTAACACCAGTTGCAGGTAAGGTTAGTCCCGTGTCTTATCAACCAAAAGATGAATTCGTGGACGAAAACAGTTTAACCAAATCCAATGAAAAACGTGGTCACAAACATGGTCATACATATAAGTCAGATGAAGTTGACATATCTCCAACAAAGAACGAGATCTCTGTGGTTCCACTTGAGGAGGTCCACGGAATGGGTACGAAAATCAGTTCGGGAGCCAAACTGCCTAGTACTTGGGCTGATTGTGCCAAAGCAATTAGAAGGCATTATCAGGAAGAGGAATCACGTGAGAAACAAACGGAACAAGCAGCGAGTGTACACAAAGACACCACGGCACCGGCCATCAGTCCACTGGAAATGGAAGAATCACGAAACAGTTATTCAGGATATGAGGCGGATCAAGAAGACAATGTGGTCAATAAGTCCACAACATTTGATCAGATGTCCCCAATGATTCCATATAGTGCAGAAGCACCGGGCGAGACTGATTTCGGATCGTCTGCTGGTACTTCACTAACCGAGGCAACGGTGCCATCTAAACCAGAACTACCTAATCATGGTTTGTTTATTGGTGACGGATGGCCTGGACAGAAGCGGGCTGCAGTTACTCAAGGAAGTCGGGAAAAACAGCATGAAAGGGACGCTCCAGCTTCATCTTCTGGATGGGAGACTACCATGTCTCAAGTGTACGAAAAGACATGTGAACCTGAAATGTGGCAAATGCAGTTAGATCACGCAGATCAGTCAATGAGGCTCACGCAAATTTCATATGACCCACGAGCACATCCACCGGTCCAAATGCCGTTAGTAGGTGCTGAAAGTCGTCCGGATGAGACTTCCGCAAGTCACACAACTAGATTCGATTCGAGTGTGAATCATGGTCTATTTGTTGGTTCTGGATGGCCTGCTACAAAACAACCGACAACATCATTGGAAGCGAAAAAGAAACCAGATGCTAGCAAGGATAAAGAACTTGACACAGAGCAAAGTATTGAACAACCTCCAAGCCCCCGGAAGCCATCCACGGTGCCAGAACGTGAGCGATTTGTGAGCCCGCAAGATACAACAGTCGAGCAGAAACCGACCACGCCGACCGTCCCACCAAGTACAATTGAATTCGACGATCCCCTCTTTGGTGATTTCAATAACCCATCGCCTGGTGATATGTGGGAGCCTGCCCCTGAGAACACTACCACAATTCTGCACACGGAACCTGCGCCCAAACCATTTTGGGAACCAACAGACGAAAAGAAGAACTACGTAGAAGCCGACCTGGGTCATGCCGCCCCTACGGAGCAGCAACATGTATCTTCCGCCCAAGCTGCTGAAGATGCGGGTATTTTCGATCTATCAATCTCTGCATCGAATATGGACACAGGAATGGTAGAATCACCCTCCGAGGAACAAACGTATCCTCAGATTGTGCCCATTAGCGGCGAACAGTGTGTAACCAATCACATGGATGCCTCTTTTGAACCGACTGAGCCCGTCCATGACAAAACTGAATCTTCACAGCTCTCGACAGAAGCTAAAATAAAACCGACTGAAGAGACCGTTGAAAAACCAAAATCACCCAAAATGGTTACGAGCGAACCGACGCAACACGTGCCGCATGAGAATGGGACTTCGAAAAGTAAAAATAAACGAAGAAGGCATAGGAAAAAGAAAACCCTGTCATAATCAATCGGTCAGTGTAGGGAGAGCCAAAGGCACAAGGGAGGAGGATGAGAGGAAGATTACTATTTGTCCTTTGTGTGACACACAGTTGCTTTGTTTTCATCCATATAATAAATCATCATCGTCCTGACTATCCAATCCTTCGGTGTGTTCCGTGTCTATAATTTTTTTGTGCAATTTCATTCTTCCCATTTCCCACTTGGAAATCAGAAACTTCCCACAAGTATTGTATTTTTTGTGTCCTGCAAATGACATCACATTGTCATTGTTAACGTGTGCCATCTGTATGTCTTTCTGTCAGGCACAGAGAGAACCCTTTTGTCTTCTAGCCTCACTACATCTTCATAAACGGTTGTCCCCGCCTTCACTGGTACTCATTATTTTCTAACCAAAGACCACTTCATAATATAAACGCTTTTCAAACGGATCTGTACGTCAGTCAAGGTTTGATTTCATATCTTACCTCTGCCTGCCTTACACAATTTCGTTTAACCTATTTGCATATATCCTGCGTCTCATCTTTTCTTTGTTTTCTTCATCTAACGTTGTTCTTGCACAATTATTCATGTTCATCTGCCTTTTCTCGTGAAAGTATTCTGTTTTTTAACCTCAACGTGTAGCACAACGCTTACATGCGATCTAATTTACCATTTCTGTCCATCTAAATCTCGTTCCATTCATCTTTATTCCACTAGGATGAAGTCGAATTGAGAGGTACTTTTCGTTTGACCTCCCCACCGTATATTTTTTTCCACTTGTGAAGTCGCAAGACTGCATACAGTGCGATCACACTCCGCTATCATTTGATCTGCATCCTTTCTTTTTTGCGATTGTTCATTTACAGACATGTTTGTGCATGTATCACCTTAGAAAAGAGTAAAAGCATCTAACATGGAACGGTTGTTAAGTTTCAATGTGTTTTTCTGTTCTGTTAAAATACCAATTTGGTTTTTGCACGGTAGACGTCTTGTTTCCCAAAAAAGAACTTCACATTTTCATTTCACACGAAATAAATTCTCATCTAGTCGGAACAAAACCAATCCAATGACTGGCGCCCGACAGCGGGATTTGTCGTCACTCGCTGTTGGGAACCTATCACGTGTTGTAGAATTTTTCACGGATTTATTGACTTCGTGGACCTAACAAATAAACCCATCCATTGGTTTCGTT
>STRG.20910.3
GCATAGTACCATCTGTACCTTAAACTGGACGTACAATGCCTTCTTCAGTAAACAAAAGGCGTTATGAAAAGCGCATGCGGGTCGCGAAAGATAGGGCACGATCCGAATTATCTGGATCACCATCGAACTGGTGGCATTGTGGTTATGCGAAGACGTTTGATCTTTCTCTGGACGGTTTTGCTGACGAATGCCCTCGGATCGATGCATCGAAAGCAACTTTGGAACATTTTGTCAACAATTATGAACAACCGCGGAAACCAGTTGTCATCACCAACGATCAGATTGACTGGCGAGCCAACAGAAAATGGACCCTAGACCGTTTAGCGAAGAAATATCGTAATCAACGTTTCAAATGCGGCGAAGATGATTCAGGCTATTCTGTGAAAATAAAGATGAAATATTTTGTGAACTATATGCGCGATAATATTGATGACAGCCCACTTTACATTTTTGATGCTAATTTTGGAGAGCATCCAAAAAGAAAGAAACTACTTGAAGACTACAGCGTCAGCAAGTACTTCCCGGAAGATTTATTTTCCTATGGTGGCGAAAAGCGTCGACCACCGTACCGTTGGTGCCTATTCCCACCGCAAACTCCGAAAGAATTGGTCAAACCGCAGCCAACAGATGGTGGGAAAAATAAGGACGAAGCGATAGCCTGGTTCGATCACGTCTATCCGCGCACTCGAATGCCCGATTGGCCGCAGCAATATCGTCCGTTAGAAGTGCTTCAACATCCCGGTGAAACTATTTTTGTTCCCGGTGGCTGGTGGCATGTAGTGCTCAATCTGACCGATACAGTTGCGGTCACCCAGAACTTTTGCAGTTCCAAAAACTTTCCTATTGTGTGGCACAAAACCGCTCGAGCCCGACCACGTTTCTCCCGAATCTGGATGGACGCACTACGCATAAACCGACCAGACTTGGCTAAAACCGCGGACGACATCGATACCACGAAGCCTTTGGACGATATACCCTCATCTTCATCCTCATCCTCCTCATCGTCTTCATCATCCTCGTCATCATCATCAGCACCGGCATCTCGTTCCTCGTCTTGTTCATCCTGTTGCTCTCGGAGTGTATCACCAAAGCCCCGAATAGCAACGAGCAACGAACGAATTGTCAATTCGGGGAATCGTCTCAAGTCTAGCCGACGTCTATCTACGCGCCGTAAATCACCCTCGCCGAAACGTACCCGGTGACAAAAGCTATACAGATAACCGATCTGGTTATGAAAACTTGCGATCACCTTGTCGCATGCGCCGACATTCCCTGTGTCAAGCTCGCAGGTTAAGCATGTATCTTCAACTGGGGCTACTCTTGTCACCCATGGCCAATTTTTAGTCCATTAAATCTGCCAAAACTAGTTTCTTGCCACTGACCTATCTCATCCTCTTCTGTATCCCTTTCGATGTTCCAGGATGGATGTATATTCTATTCGCCCACATCTGGCAGTTTTCATTCACCAGCTACTTGAATCTTGTTGTTTGAGTCAACTCGGCTCAAGCCGATGTTTCTTATTTCGCCATCGTTACAGTTTGGTTGTGACGTGCCAAATCCTAAAGAAAAAAGGGATTGGTTTGTCGCGCTTGGGGAATACAGATGTAAGCTACCTTGCGGCTTTGAATTCAAACACCACACCGGCATGGTGAACAAAAATGGCGTTTTCGTGCTTTATGAGTCTCTGTTCTTTTATAGAAAA
>STRG.68962.1
CAAGTGTACGTTACCGCCGTTCATAGTGTTTTGCTCTGCGGTTGTGTGACCTGACCACTTGGCGTTGGGGATACTCGACGTCTTTCCGTGTTCGCCAACCTATGTCTCCGAAGCATGGCTACCGTCTGGTGGGAACATCAAGTGAGTAGTGATGAGGTGCACCGTAGTGTGCTGGGTACGGATAGCCGCTCTCCTAACAAAATGATCGCTCTACATCGCCTCCGATGGCACAGTCATGATTTGCGAATGCCTGCCAATCGTTTGCTTCACCATCCTCTATTTGCACGAGTTGGACAAGGCTGGAAGAAGCGACAAGGTGGTAAGGCCATGACTTGGAGCAGAGAAATGAAGGTAGCGTCAGCTCTGGCTTCGGTTGATGTTTCCTGCCTCCCTGGTCGAAGCCCGAGGAATTAGGATTGTCGTTAGTTAGAGATATTGAGGGACATGGTTCAGAACAGAAATCAGTAGCGTGAATGTTGTGCGGTCTGCTTGTCGAACTCTGTTGCTTCGTAATCACAAAATGTCATTCCTACAAACCAAGTGACAAAAGGAATACCAAAAGTTATACGGTGAAAGGCAAAAAATGAATCCACTTTTTTCCCTCGCACCGGTTCTCTGTTTTACTGTGTTGTACTCCACTTCCTCTATTTTTGTAACTGTTGTTGTTGCGCTGGCACTTTGCTTAATCTCGAGCCGGTGTGAATTTTTTCATTCGTTCTCATTTGGTTTTGTGAAGAAAGAACTTGAGTAAAGCTGCCGCAGTATACGTGCTAACGAAGAATGTCATGAATACCCCAAATTTCAGCAACTCTTCGAAAACATTCGTAGAAAAACGCCAGTAGTCCTCCAGTATATTCCACTCTTGCTGATCATCTTTCTGAGTAATAAGATCGATGAATTGGCGAGCCTCATTTTGTACTTGACCCCTAATGCACAGACGGATGTCAATTTCTCTGAGAGACTTTATGCTCAGAGATGCACTGTATCTCAGTCTTAGAACCGAAAGTCACGTGGTAAGGCTGTACGTTAGTGTAGTTTGGTTACTCAGCCATACAAAGTTGAGTCCTTTGGACGTAGATTTAAAGTGGTAAATGCGATGAACCATTCAGTCGGTTATATTATTGTACGTTACCGCAATCAACGGTTGACGTCAAACCCAACATTGTTTCACCACATGGGTGCTTCAAGTGCTGATTTATCGAATAGTGCTTGCGCTTGATATACGTCATAACCGCAGGTCCTGTGAGCAAAGGTAACTGCTTAAGTGCAGTCACCCAACGGTAGTTAGTGCAGTCGCTTATTTTACGAGTTCTCGGAAATTCATATATCATTCTCACTTGAGTTCATAACCACTAGCAAAAGGTGAAATTCATGAGAAAAGGTACATATTACGTATAATTTGGGACCAAAGCACTTTTCAGCCTTAAAAGCTCTCGTCAATAAGAATAAACAACCGGTATTTTCTATATTCAATTTCACTTATTGCTATTTGTTGAAGCAAACTGAAGTCAGAAGGACATCTAAATAACAGTATTATTAAACAGCACAAATTTGTACAGCAGACAAAACCGTTTATGATAAGTATCTATGGGATTTAAAGAAATCGGTGAAAATTACCAGGTAGCTTGGTCCGGTAATGTGATTGGTAACTTACATGTATATCCTCTTGTTGGAGCTTCACTGGTGAATTGCCTACAGTGATGGTATATAAACCGGAAAAATAAACAGTATTGAAAAACAAACTTTCGTCAACAAAGTTTTCATTACGATCGATTTCCTCCAGATATCATATCAATGCTTCTCACTGTCTAACGTGGACTTCCCTACTTCGAAAGTTTCATACTCTATCACAATGACGAAGAACATTTGAAGAATGATGGCTGAAGTTACTGTGCTTGATGTAAAACGCCCTTTGGAATTCGACTGGGTAGAGCCGGAAGAAAAGAGAGCCCCTCCAAATTACCTGCTTGATACCGAGATATTTTACAAACTTCGAGGAAATTCTTTTGTCCAAGCCGAACCGACTGAATTACACTTTCATATCACAGCTAAGGAGGAAAACGACACTGCTTCATACAAGAAACGCTTGTGGCTGATTAATGTTGCAGACAGATCGACCAGAGTTAACTTTGTTCCACCGGAGACAAAATGGTTCCGTTTGTTCTACTCTGTTCCGAAACCGTTTGTTCCCGGTTCCCGAATCGCTTGCACTGTCATATTTCGGCCGGATGAGGCGAGGTTTTACGAGGATGCAATTCGGGTGCACACGGAAGACAAGGGGAATCATCTACTAATTCCTCTTTATGGTTACCCGATTGCACAAGGCCTCGACTTTCCGGAATTTATTCGTCTACCTCCAGTACCGTTGGGACAGTCCCTAACGCACTGCATCCCACTAAAATGCAAGGCAAAGGTCGATTTTCAGTACGTCGTGAAGAAACAAAAGGCTCATCCAAATTTTGAAATCAGTCCCACCAAAGGTTTTCTTCGAAACGGTGAAACGTCAGACATCCAGATTCGCTTTACCCCAACCGACTACACAACGTGTCGAATCGACCTGGAATTAAATGTGTCGCAGATTAATTTTCAACCAAAAAGATGCTCTATTATCGGTTGGTGTCAGCCCGGTTTGAATGCACAACTGCGCATGCAGCAATTTGCCGAACAACACGGGACGGCATCCACTGATGCAGCCCTGTTTTCGTTGCATCCACTGGATCGGGCGCGGCAGTCAAAAATACAACGAGACTTGAGAAAATCTACGGATAGGCTGAAACCAGTCAAAGACAAAGATGAAAAACAAAGGTCACAAACAGAAAGAGAAATTTCATGTCCTCACCACGTGGCCCAATTATTGTACGACGACTATCGGAGTGCAGTTCGAGAAAATTCGACGTATAAAAGGCGACAACAGAAGGTGTTGGAGTTTGAGGCTTTGATTCGTCAAGATGCCATAGAAGAACGGAGGAATCAAGTGAGATGGCACGCGAAGCTGGGTCAGCAACCGATCGCGACAGAGAGGCGAGCCCAGATCAGAGCCGAATGGGAGAGAGCTTGGCAACACCATTTAGATCAGTGCAGCGACTTGGAAAATATGCTTCGCAAACCGAATTTGAACCGCATTGAACTCATTCAGTCCAACAAACTAGATGAAACAGGTCAACAGCGTCCACATCGACCAGCAAATATTTCGATCAATGTTGAATTGAAGCCAACGTTTCGAACTCAGCGACTCCTCACCGACGGCTGGACAAAACGTTGGGATCTGTTAAATCGTTTCCGTCACGTGACTGCAAAGCTGATCATTCGACACAGAATGATGAGTCGACTGAAGATGATTAGAAAAGTGATCGCAGCAGAAACGCTGAAAACTGCTCATGGAAGTTCAACAGAAGACGTGCCAATTCCGGAAGATATCAGCGATATAATTGGTCATATGCTACCTCATAAACCTCTCGGATTGATGGACCGAGAGATACCAAGATGTTGGACGGAGCAGTCTACTTTGATCACGTTGGATGCCAACGAGATGCAGTCTGCTTCGGACTACGAGCCAAAACAAACCGCGTTTGACGCAATTGAGATGACTACCAACGTTGTCGTTCCACCACAGAACTGGCCCGTGTTTGACTTATCTCCGCCATGGGAGTGGAAACTTAATGGCTGTGAGGCTTTTGATCCTTTGGAAGCACGTGATTTGGCCGTACTCATTAGCGAACCAGCGTCGTTGGATGTGCACTGGGTGGTTTCCTTCTTGGAATCTCGACTGGATCTTGGTCAACGGGAACAAAAGAGCACCGTTTTGGAGGATCAGTTGATCTATATCACATCGACGGATAAACGATTTCCAATCGGTGACCCGATGTCATTGAACGGCAACATTCTGAAACCTGCTAAGGCTGGTCATTTCACCGAATTTCCCGGAATCGCGCCTCCGATGACAGTCTTAGCCTCGCCACAAGACTATCCAGATAGAGTTCGAATGTATGTGGAAGATATTATGCAGATGCCGGATGTTTTGAAAGAAAGCAAGCAATTGCGAGACCCAAGAATCATGGAAAAGATAGATGATTTGAAATCTATGAGAACACTTCTGGAACGAAGAAACACGGCAACAGTATTAACTGAATGGACGACCAGTTCAGCCATTTATGAACCCTTGGTGCCTGTTTGTCCCTATTCCGCACTAGAAGAAGAACACTCTCGAGACAATGGAGTCCTGTTTCCAGAAGTTTGCATAGTAGAAAACCAACTGTGCGATTATCGAGGGGGAATGGATGGGGCCGAAAACAGTGTTGCTCAAGTCATGGAAGAGTTTATAGCGCGATTTCCCGAGTCGGCTGCCACTTTGCAGCCGTGGATACCAAGTCAAAACTCAGTACTCGCGGAAAAGGATCAGTTCGAGAAGATAGAAAGACAGATGCTAGCCAAAGAAACAACGGAACCGGGGTATCTGGAAAACCACAATGCGAAAGAACTTTTCGAAGAAGATCCAGCTTATTCGACTTTCAAACAAATGGCAAGTGACATGCAAGAAGATATCATGTCACTGTGTACGGGAAGCACCAGTGGCCAACCGCTTCCTGGATAAACTTCTTTGACAAAACGAAAAGCGTCAAAAATGTTTACGGTGACGGTTTTTGTACCACATAGATATCATGAAACTGAAACTGAACTAGGTACGGATGAAACAGCTTTGTTCTTGTGGTTTTGATAATTAAATTATTGGTGGAAACGATGCACAACTTCACGTCAGCTGTGAAACATAGGAACATTAGCTTCAACAGACCAAGTTACGAAAGCAGCTCACATTCCCAAGCAATCATTTAACCGGTAGATATCAGTAGATATCCTTTCCCCTGTGTCAAAAACCCTGTAGCGGTTCGATAGAAATAATTGAGGATGTGACGTTATGCAGGAATCTGTGGATATTGGTTTCACTTTGAATGAGGTCAGATGGAGTCCATGTATATTTCTCAATGACTTGCGAGTAGTGTGCGGGATCAATGGTATTTCGCTTGACTAACTGCCCTCCGGATTCAATCATCCACGTTCAAGCCTCAAGCCACCCGGTCAATCTTGAACTTGCAAGCAATGGACTCGAATTTCATTTTTATTGGAGCTCATCAGTGGTGCATATTCTGCAAAGCGCTCAGGGTTTAAACCCTGACTTTTTCATCCGGAAGCAGTGCGCTTTACCTCCGCGCTACCTAGCTCCCATCCGGACAGATCGGACTTATCGAGTCAAGTTTGTTCAGATGTAGTCCTCTATGACAGACCGCAGTGCTCGACTGCTTCAAAGAGAGACACGGCCATTGTGTCGTCATCTCCAAGAGAATACCTCTCACCAAGTTAGGTCCGCTCTGTTAGAGCTACGTGAAATGAACACGAGACTGACTATTCCAATTGGTGGCCAGGTTGGCACTTCGTTATTGCGTCTTGCTGGAGCTTATCTTCATACTCATTCAAATTTGCGCATTGTTCATCGGTTTGTATAGGATATGAGCCCAGTGAAGGCCACTGGTCTTGATGATAATGATGAAAAAGTGCAATTCCGATTTTCTTATTTGTTGGCTGAGTTGATCTCTGGTAGAAACACAAAACAAAAGTGCGCACAGCAAATCATGTGGAAACTAGTCACTACTTGTCTTTCTGATCGATAGTTCGATGATACTCGTAAATGTAATGTTTTCTGAAAGAGTTCCAGGCTCAACCTAAGAGACTGATTGATTGTGCCCGAAAAAGTATGCTGTGTGTTATTTATTTTTCCAAAGGTTACTATCACGTCTGTATTTCGTACGCGTACTTTCACTGAGGAAAAAGCATTCCCAGAAGCTCTGATTGACTCGATGCAGTGCACGTGTACAGAATTATTGATGTTCATAAATGATCTGAAATGCAAACTCTGTGGAATAGTTCATCTACACATTCACCACAAAAGGGGTTTCCTTTAATACCGTAGATTTTCTAAGCATAGTTATATTTTGTATGTCGTACTTCGGGATGACGGAAAGTATCGAAAAGACAGACCCACATTTTCCTCTTTGTCCTTTTTATTCATTGGGAATATTTCTCTAACTTAAGCCACTGAATCAATGAAGAAACAATTCGGAATACATGAAAGATGAAAGTTTTTGTAGACAAATTTGACTACCGAAACTATATATCCTTCTGTTTTCGTGCACTGTAAAACGCCATAGCTTCCATCTCACTCACAGAACCCTCGCAAAATACTCAAGCTGTCTTTGCACTCTGCTGCGAAGACGTCGTATCCGTTTTCATGAGACAAGAATTATTGAGTTTGACAGAGGATTTCTTAAAATGAAATGTGCAAGGAATTGAGCAAAACTCCCCTGCTTTTGTAAACTGTGATTAAAAGCAGCTAAAACTCTTTTCAGCAGCTCCAGATGTGGAAATTAAGTTACTCTACGCCACGTGTTATAGCTTTTTTGTCGAAAATAATCCTGCCTTCATTTTGGTCTTTAAAGAACGAAAAATTCAGTCTATCCTTCGTTCCGTTGCCAACAGAATAAGCATAATGTAGTCAAAATTCAAGTGATCTATGGTTCAGTCGATTGGTTTATCAACCGCGCTCATTTCCACATCTAACTTGCCGAGGAGTTTCATTCCAAAACTCGGGGTCATGGCGGTGAGTTCCCTTTGACGGTGCAGTAGATCCCTGTGGTAATACGGTATGGTCCCTCTTCCTGCATCCTTGAAATCAAAGAAACTGATAGCAAGTGAACATATTTTGTGGTTTTGGGCCCTGCTACTTTAGTTGCATGATGCTACTGTCATTCAGCGCATGTAAATTACTGGAAAACCGAAGTAGAACAAAAGCGAGTACAGGTACGTCGGTAATAGGATACCAATTATGGAATGAAAGTGTACTGTAACGTTGAATCTACTTGTTTATGAAATTTTTATGTGGGACCTTATGGTCTCACTTTCCAAAATGTATTCGGCGTATTTCTTCCCCTTCCCTACCACATCACAATCTCCCTCTCGTCTGCTTCTCTTTATTCGTTGAACCTAGTACTGCCTAGCCTTCGTTCATTTACCACTTGTCTACCTAAGCACTTTTACGCTGGGTTGATTTTTCACTCGAATCAATCTAGAGACCTACAAACTTCACATTTTCATTTGAATGATCAGTCTCCCCTACTCTGTGTTGACGTCGTCCTCTATGCGTCACTCATGCTACGCTCTTATACGCTCACGCAATCCCACTCCCTTGCTTGGATGCGAGCTTTGATTGTACACAAAATCCCTTGTCTAAGTTATCTTCCCTATTATGCGAGTGACCTTTGATCTTCCGTTTCCTTCGAAGATCATGCCGCATCCGCATGCTTATCTATGTCAGACGTGCATGTCAGCTCTTCTGTCTTGTTCTGAACTCGCTACTCTAGAGAGTGTAATAATTTTTACTCCTAGGCCCGGACGTTTACCGTTTTGGATTTTTCTCAGCCGCGCTATACCTCCCACTCTCATTAGCTCCATATGCCTATCGACCCGTAGTCAGGTGACTCTACTGACGCACGCACACTCACGTACGGTCCTTTTGTGTACGGGTTCGATCGTTCACCGTTCGAATATACGTGTTTGCAGTCACACCTTGTCAGGCTTTTCACTACACTACCTGTCCATCTGTTGTATGAGTGCCCCATTCTTCTTTTCTGATTGGTTATTTTCCGTGCTACAAAAACCGATTTTCACCTGTTGCTGATGACTTGGTCCCATATTGCTCGGAGTACATTCTCGTGTGCCCATTCGAATGGTTTGATATCTACGCGCAATCTCTAGTAACTGGATTGCTTCTGAAAACAGCCAATGTAGACGACTGACTTTCCTTATTTGACTTCAGGGTTCCGGGTTCGTGTTCTACGAGTCCCTCTATCACTAGACAGCCGTTCAGTTGCATGTATCCTACCAATCATGACAAAATTCATTGTTCAGTTAAAATGCCACTACTTGTCAACACATGTCCAACCTTAAATGAATGAAGCTTTATGGATACATGTAATCAGCAGCTAGCATTCATGATTTGTGAACTTAAAAAAGAAACTACGTGCTACTTTAAAACAGATCAGAACAACGGCGAAGGGCTTGGTGATTGCAACTGTTCTGTGTCATTTGTTGTTGAGTCGACCTGCAGGTATTTGTATTTACAGCCAACGCTATCTCCGAAATAATATCGAACTGGTCTACCTGGAACCGTGTTCTGTTCCAAGTAAAATCAGTCTTAAGGAATTGAAAGTGCATAAGTAAAGTACACCCATGCTACCGGAAAAACAATTATCTTAGTAACTTTCTTCATTCAAGCCATCTTAACAAGATCCTCGAAAGTAGTTGACTGGACGAGACAGATTGGTCTTCGGTAAACCGGTTTTCTTTCTTATTGGCTGTAGGACAATGTGTTCAGTTCTTTCAGCCATCGACCCAGCAATTCTGCTCCCTGGTCTTGTTGATATCTCGTCCTATCTTGCAGTTGAGGACAAAATAACTGAGAGTATAAGGTAAACCTGAAAAGAAGTCATAAACGAACTTTAAAACGACAAAGAAAATGTTTGGATGCAACCACGTCAATAGCAATACGGGATCTCGTTCGTCATTGTTTATTGTTCCCTGACAACCATAATTTCGATCGTCACGTTCGTTAATAAGAGCGAATTGTTTTAAATTTTTTCCGCCAACATTCTTCCTGGTCTAATTCAGTATCAATTAAAAATGAGTAACCTTAGTCACCACGATACAATTATCTAAGGGTTACCGGCGTGACTTTCGAAAATGTTCAATTACTAAAAGCCTCCGAGCTGTTTGCAGCATTGTCTGAAGGTGGAAAGTCTCTTTGGGGTTAGTTGCTGACTACGAACCAGTAATTTAAAGTGGTCTGCACTACTTTCCACTAAGCTGACTGTTGAATGGCCACCAAAGGCAATTTGTCATAACAATAAGGACCACTGAATCAACTTTTGGAACACCAGCCATTCCCAAATAGAGTACACACTCCTGGTTCACAGCCAGTAGTTCCATCACCATTTGCACCGGCATCTGTCTCGTTTTTGGATCTATGTACGATTAAAAAGTTCTTCACTTTGTGGAAAAGATGCTTGACGCTTAAAAAAGAAGCAAACTATAAAGATGTAGTATTTTAATACAAAAGGTTCCTGCGTATAGTGCAAGCTACTGAAGCCGGGTAAGGCCGGGAACGAGAATCACTTTTCCAGTGGTCACTCAGTTAAGATAGATTTATCCGCAAAGACGAGACAGCCAAACGTTGCCCTCCCAACGAGCCTTGTTCAACGGGTCCAATGTGGGACTTACCTGGCCATGACCAAAGTGTTACGTTTTGAAAAGCTTTCGCAATTTACCATGACTTTGTTTATGGGATAATCCGTCCTGCACGTATCTCGTTCAACTCTGTATATTTGATTCAAACTTTGACGAAGAATCTCTTTCTCTTGAAGCTTGCATTCAGCAGGTTTGTGTGGACCTTTTCAGGGATTTTTATCTTTTTTAGAAATCGCGGGCAATGCATACTGACCAAGCTTGAACTCCGATTGAAACCCGTTGTGCATAACTGTTAATAGCACACTCGTTTATCAAAGAACTGCGAACTACACGGACTACCGTTTTAGAAACCACTTCAGGCCCTTTGAGTATGTTCAGTGGTAAATCACTTTTGTGGGCACTGGATACGGTGCGTATGAACGTAATGTTCAGTGTGTGCCAAGAAAAAAAACGGGATTTGGGGTCCATCGAAAAACAGATGCGTCATGTGGTGTGTTAAACGAGAAAAAATGTGGGTGAAAAAGTGCAAATCAGCTGATGTTCCGATTATCGTGCGTAACCTTTCTGAAGGTGATTTTACTATCAACAGTCGTAACGTCGACTGATTTCACTTTCCTGTCAGTGAGACCATGTTATTTATATCATAATTTTTCCTTAAGGTTTTGTTCATTTAGACATATCAAGTGTCGCCAGAAGGAATAATTTCATCGAAAACTTTATTTCCGTCCTCGGGTGTACTACTCACTTACGCCTGTTGTCCAGCAGTTCCCACTTTTTCTATGCAGTCCACTTCTCAGTTTGTTACGTCTTATGCAACTTCATGTACTCCCTTCCAG
>STRG.53984.2
GTCGGTCCGACCGGGCGTTATCGTCTTCGCGCACCCCGTGAACGGCTTTCGAGGTCGAGACACAAGGGGAATTCGGAGGTAGTTGGTTGAGCTGACTAGCAGTTCAACCACGTTAGGGATGAGCGAGGCGAGTGAAGCCGTTTTGTCGAGAAGGAACGTCAAGCCTCTTGAGTCCAGCTCTGAAATGGAACCACAAGAACAGTCTCAAACGGAAGAGGAAGCAGACTCGAAAGAGGTGCGCCTCACACTCATGGAGGAGATTCTGTTACTTGGTCTCAAAGACCGTGAGGGTCATTTATCCTTTTGGAATGACAGCGTTAGCTGTGGGCTCCGGGGATGTATAATGGCTGAGCTGGCGCTACGGGGCCGTCTAGCATTAGAACCCAGCGGAATGCGTCGACGCGGGCTGTTTTCTCGAGCTGTTATTGTTAAAAATGGTGTACCTACCGGTGATGCTCTTTTGGACGAGGCTCTTAAGTTGGTCAAAACCAATCAACCAGAAAATACCAAAACGTGGATCGATTATCTAAGTGGGGAAACTTGGAACCCGTTCAAACTTCCTTTACAAATGCGAAACGTCCGCGAGAGAATAGCTAAAAACCTTGTTGAGAAAGGTGTTTGCAAAACGGAAAAACAGAACTTTGTCGTTTTTGATATGATGACTCATCCATTGGTGGACTTTCAGGTCAAACAGAGAGTGGTACAACGGATTCAGGACGCTATACTCAACAAGTGGAGTGCAAACATTCACAAGGTTGATAAACGACTCCTGTGCCTGATTTTGCTTGCCCATCATTCGGACGTTTTGGACAATGCGTTGGCCACTCTGTCCGATGCGGATTACGACTTGGCCAGAAGACGCGTCAGTTCCGCGCTGCAACTGGATTATGCAACAGAAGCCACTAACGATGGTGTAAATGACCTCCTTTGGGCTATATTAGCTTCATTTAATGGCTGAGTATTGCGCCACTCGGCTAAGCAAACAGGCTGTGATCTGTTAGCCATTGTATCATATATTCGTGACGCTCACCGAGTACACGCTCATTTGAGATATGGACCCTCAGGTCGTGTGGTCGATCCTCCCTATGCTATCTACTTATTCTTGGACCTATGTATAATTTCAGCTGGACCTGAGGCAACCAAGCTGTGATCATTCACATAAGATGGTTCCCTGTGGAAACGTTGACTTAAATCCATGATCCGTTTGTCCTTCCATCCAACGGCCTCGTTTCACTTTGTGTGTAACTATCGGTAATTTGTGATTTTCAGTCTTATTTTTCACAGTTCCGTTATCAATTCATCTTCTCTGGGTTTGTTTACGAAAAGGTTAGAGAACCATATCCGAACATCGTTTTTCAAGCGTGTTTAGTTGGATCGCTCGAATCTTGTGCTTTACTGGGCACGGTAATCACAATGGAAAGCGGTCTTTTCACCTGTTTGGATTACCTAATGGTCATAGTCCTCCACTGCTTTACTTTGTGCGCCTGTATCATCTACACACCTCTTCTACATCTGCTTTTACACAAATGCATCATGTCTCGACTACATTCTGGGTAGTTGGTCTGAGTCGCTCTCCCCGGGTATATATATATATATAT
>STRG.64320.3
GTTTGTTCTACCGCGTCACCGTTCGTAAATTTGGTTGTGCTCCCAGTTCGGCGTATCTGAGTTGGTCGGTGGTATCCGTGTGCGTGATGGAGAGCGCCCAGATCCAGATAGATGGCTGGGATATTGCAGTTCTCGTACTCTACTTCATCGGTGTTGCTATTGCCGGCTTCGTGGTGGTCTTGCTGCGGTACTGTACACCGATACGGTACAGTTTTTCGTCATGATCATCGGGGCAATGCTTTTGGCTGTTTTGAGTTTCGTTCGTGTTGGTGGTTTCAGTGGTTTGTTGAATGGTTACGGTCGTGCCATAGCCTCCCTAAACGCATCCGCACCTGCATCGGCTCAGCTTATTCGCCAGTTGGCAAATGTCTCTCTGCAAACGAACATCACCTCTCTGACAGAACTGAGCTGGGACGCTAGAGTAGATTCTAGCCTTAGATGTAGCCTCCCGTCCACACAGGCATTCCGGCTATTACGTGGAGTAAATGATCCGGACATGCCTTGGCTTGGTTTTCTTCTGGGTCAAACGCCTGCTTCAATTTGGTATTGGTGTGCCGATCAGATGATGGTTCAGAGAGCACTTGCTGCCAAAAGCTTATCTCATGCCCAAGGAGCTACACTTCTGGCCGGGCTGATCAAACAGCTACCCCTGTTCATCATTGTCATTCCGGGTATGATCAGCCGCACACTGTTTCCAGACATTATCGCCTGTGCCTCAGGAACTGACTGTCTGAAGATTTGTGGCCAGCAAAACGGATGTTCCAATCTGGCTTACCCGAAACTGGTGGTCGGTATAATGCCATCAGGTTTGCGTGGTCTCATGTTGGCTGTAATGTCAGCTGCGTTGATCTCGGACCTGACGTCCATCTTCAATTCGGCAAGTACTTTGTTCGCCGTAGACATTTACAAACGCTTCAGAGCCGCTGCCACTGACAAAGAGCTCACCTTAGTAGGACGAGTGTTTGTTGTTCTTCTGGTTATAGCCAGCATTGCCTGGGTACCAGTTATTCGAGAACTGCAAGGAAGTCAGTTATTCATCTACATTCAAGCTGTTTGTGCCTGCTTGGCACCACCAGTTGCTGCCGTTTATCTTTTGGCGATTCTTTCACGTCGTTGCACGGAATCTGGTGCTTTCTACGGACTTCTTTACGGCTTATTCGTTGGGCTCATCCGGCTCGTATTGACGATAATCTTTACTGACCCTGTTTGTGGTGAGGAAGATCGAAGACCTTGGATTGTGGGACAATTCCATTACATGTATTTTGCTCTGTTTTCATTCCTAAGCACCAGTATTGTGATGCTCGTCTTGTCATGGCTTAGTACAGCACCCACACCGGAACAGGTGCATCGACTGACGTACTGGACAGCGTGGGATACACAAGCCGATCAGCAAATCAATTTAGAGGTCGCGGGGGACAATACTGTTATTCGTGACCACTTAGTGTCCCTGGAACGCGTTCATGGGTCGGAAAATCTCGAGACATTGCAGAACCAACCCACTAATCATCAAAGTACTATACTTCAGATCGCTCCACGGATACGACAGATGCAAAGCAATGTGCCAAGCATTTGTGTTTGTGGTTTTGTGGATGTGAAGAACGTCCGTGTGCGCCAGAACAGGAAAATCGTCTGATTGCGTGTTGTTGTTGTGGTCGTGTTCGACCTTTTGACGAAACGGAGGAATCAGAGGGGCAGTTACAAGGTGAAGAATTTCGCAAATGTCATGCTCCTCGTTTGCAGAAAATCATCAGTTTGCGACAGGATCCTCGTGCCCTAATTGGCTTGCGTTTCGGTCTTCTATTTACTGTGCTACTGTCTGTATTCGGATTCGCGTTCTTCTCACTTTACTTCGATCCGATCTCACCGGGACCGTTGCCAGTAATATTTGAGGAGAACAGTACAGTTTCCGAACAGGTTGTGTTGGCATTAGGTGCGCTTCAGCGACAGAATCTTGTTCAATTGATACGTTAGTTAGTCATCCACGTCGCTGTGCCCGATCACTTAAGCAATCTTGGGGCCTTCTGTATGTGTTTTTGGATCTAAATGTTTTTACCTGACTGAGTTTCTGTTTTGCATAGAGCGACATTTTATGCTGAAGCACACGGTTTGATGATACGTTACCCAGCCAGAGTTCACTCTCACCAACAGCCCTACATTCATCGCCGGCAGACAGATAACGAGGTTTGATTGTACGCTCATACATTTGTGGTCACCTTGCGTTTAACCTTCACAGACAATCTCCGTTGAAGTACTTAATCCGCATGAGACATTTAACAATCATTTTGTGCAAATTTTCGTCCATATTTCCCCGTCAAATCTCAAGATTGGGCGAAATGGATCAGTTGCTCATTTTACTCCTTTCAATTCAGATTGTGTTCATCCATCTAAATTTTGTTGTTGGTCACTGTTCACTTTTCGTTGTTCCTGTTTTTGCTTTCGTTTTCACTCTCTTCAAGTCTTTTGCATCTGTGTAAGCCTTTATTACATTTAACCAAGAAATTTGTAGATATACTTAATACAAGACGCTTACAAATGTATAAACTGTCCACCAGTTATCATATTGTCAGGTTGTATTCCACCATTAAATCACGCGGTATTTTGAGACTCG
>STRG.23909.6
CTGCTATTGTCAGAGTGCGTATTNAACTGAACTGAACTGAACACCTGGGAATTGCTCTACACCACGCTATCTGGAATAATTTCCCAGTTTTATCGATTTGCTACTGTTATTGTAAAATAAGGAGTATTTGCTGGGTTTTGAATAGTTTACGTGAGTTAATGATTATGCAAAATAAAATGGACCATCTTCTCCTTCTTGAGACTATTTCGATGGATAAATCTGTTGTCATTTATGTTCACTGTTTTGTAAACCTGAACTGCAGAGGCTTTCTTATCCTTTAATGATTAAAGAGCGTGAGACGGGTAAAGAACATCCGAACGGTTCCTAATGTTTATTGGGAAGACAGTCCTTCCCTGACGTCTGCTTTTAGTGAAAAACCGACCAGCGGTGGTGGAATTCCATCGCGAGTTGGAGTCCCAGTTGAGGCTCATATATGAGCCCCCAAGTTTGCGCCATGCGAGCCCCATGGGGCAAACTTGGGGTGTGCTACTTGGGTAAGAGGCGAACTGCTGATGGTTCCTTACCCGGATGAAATAGTTGGACAGCACTTCCACATGCTGGACGTTCAAACCAATTGGTGAATCTTGTATTATGCGAAACTGGATTTCCTGCTTCTCGTATATATATATATATATATATATATATATATATATATATAACTCAGCCGAGTTGTAAAACTTTTAGTCCCAGTCAGCAAAACAATGCCAAATTTGTTCCAATTTAGTCCCAAATTGGTCCCATTTTAGTCCCGTTTGAAAAACTCCGGGGACATTTTTGGGACCATTTTTGAGCACACGGAGAATGCAGTGGCCTACGTGCTTAAGCAAATTTGCTTTGAAATTTCGTGTATTTTGCGAGGAATTCTCATGTCCTGGGCTTTAATGATCGATGACAAGATAAGTCTTTTACGACCGCATGATCTGCTCACAGGACACAGTTATCATGATCTGTGCAAAACGTTTGCGACTAGTGTGGCCGAACGATTGTGTGAGGTTCTGGAACATGACTGTCTTACTGTGGTTCATCCAGATGATTCCAACGGAACGCCGGTCTTACATCCGTTTATGTGTCGTACCGAGGCGGTTAGGGATGCTGTTACCCACCTGGCCGAACCAAATCCGATAACCCAGCGGAACCGGAACTTCTCTTTTCGGATTGAGTGCACGATCGCCGAACTCTTCAAATATTGGGGCCCTGCATATCCGATCCAACTTGTGATCTTTACTGACGGAGGTGCTTCATCCTTTACAAACAGAAAGGACACAGTATCTGATTCCGGTACGGATTATTCGAACCAATGGCCCAATGTTTCTCTCATTTTTGTGTCCATGTGTGATGAACAGCTTTCAGAAGATCTGGCTCAAGTGCATCGACAATTTGCGCCAAATTCTGTCATTTTACCGCTCAACACGCATCAGGTGTCGAGCACCAACCTGGCAGAGGTTGTGACCGAGGGTACGCGCGCCATCCTGCGACATTGTCTAGCTGTTCCTCCGGATTTCAGTAGTATCGAAAACTTGACTCCGGCATGTGCCGCAACCCGTGTGTCTGTTCGTTTTGGTCACTTGGAAAGTGATGCCCTCCTACTTCCAGCACTGCGTCCGACCTCAAAAATCAATTCCCTCAGCACAAATTCCTCGTTCGCCGAATTAATGTTGGAGATTTTCGGTTTTCTTCACATCAGCGATCTGAGCAATCCCCCGGTGGCTAGTCGACATCAGGTTCGTATAGCACCAGATACGGAAGATAAAACATTTCTGTCACTCTTGTTGACCGCTATGCAAAATACGAAGACTGTGGCCATGTGCACCCTTTGCACTCACGATTCGGCAAGTCGAACCAAATCGTCCGGCACGGGTCCACAACTCTGGCGTCATGGCTTTTTGCACCAGTACGACACAAAATTATCGGTGCTGTTACTCTCGGTCTTTCCTCACGATTGTACCGGTCTACCTTGGATCGGACAGTTTCAACACCTAGCTCCAGTAACCGATTTTGCGGGAACACAGCTGTACGACGATCGGGATGGGAGCTCGCCGTTCCCTGTCCGTGTTCCGGATCGATTGAGCTATGTCTCAGACCCAGCCATTCCAGGCTGTCCGGTTTCCATCAGTACTGTTCCAACCGAATCATTTCGCTACGTGTCCTGGGTCTCGCCGGCCACCCTCACAGCGGATGTGAACAAGCTGTTGCGTTTAGGACGTCGTTTGCCCGACAAGGCTCCCCTATTTTTCAAGGAATTTGTGAAACTGCGAACTGCCGCTCTTGCATACGGCTGCCTAGAAATTCTAAACGATGTTGTGGAACTGACAAAATCTTCCCATCCCTCTTACTCGAACGGAACTGCCCCAGAGACACTTAAGACACAGTTGGACAGTATGTGTCGCATGTTGGCTGAACCTGACTTCCGTCCCTCCTGATTGGCCCCATTATAATTCCACCTTATAATTCCGCTCACTGTACATGTACATGACGTTTTCCCCTTTTGATAAAGTCATGG
>STRG.7914.1
AAAATTTATCGTACTAATAATGAACAGTCCGCAGACTTAAACTTTGAAACATCACCGAGTGCGTATGGTGTTTCTTTTGTGGTAGAAAACAGAAATAGCGGTGTGAATGAAATGGTACTGAGATGTGAAACGGTGAATAAATGATTCACGTGTTTTACCTTCAGCGCGAAGGCTTAAATTATATATTAGCCACCTCGTTAAGCATTTGCGGAAAGAAGCAATTATGTAGTATTCGTGGGTTTACATCGCACTTTGAGAGATGCGCATCGCCCGCGTTTGCTGCTTGCAGTATCCTTTAAAGTGAGCCGCTAAAGTTACTGCTCAAGTTAGCAGCATACAAACCAAAGATTTATGTTAACTATCCAACTTCGATGAAGTAATATTGAAGGCTGATAGTTCACAAAGGTCAGAAGACTATCATCGGTACTTTCGTACGCTTCTACGATAGTGTTCCAGCAATATATGTATAGAAATTTGTGTTTGTCGTTAGTGAATTTGATAAGCTTCATCGCTACATACTCACAAACAGTCATTGCAATCACTATTAAAAAATGCACCGATATTTATAGATAACGAGTAGTTATTCTACCACGGAATCAGACAAAATGAACCCAATATTCATTCACTGTTCGCATACGTCATCGGCTGAGACAAAATAAGTCAGCTGATCCGAGTGCCGCCGGTATGACCTCACAACTGAAAAAGAATGAAAAAATTACTCAAATATCAAAACTAAAACTATGCGAAGTATACCCCACACCAGAAAAAAGAAATTAATGAAATAAAAACCGAATAACTCTAATTCCCATGCAGTATTATGCTTTTATTGAGCAAGATTCTTCGAATAATTCTTCACAGATTTACCAGCTTTTACCACAAAAGAACCGGAAATGGAGTTCGACTTCGATATTCGAAAGGTTTTGCAGAATGAACTGACACGCCTGAGACCAGATATGCCAATGTTTCGAAGTGGGCCTGCTTCCAGCTGTTCCACAGAACTAGCCGACGTAATTGACAAAATGGGTGAAAGTTCGGCAAAGGCCCAAAGATTACCGCAGATTGTGACAAATTTCCGTCGATTTCGCAATTCAAATCACAGCTTATTTATTCTGGCCGATCTCTCGGAAAATCGCATTCTTGGCATCTTAAAATCAGGCAGAAAACGCCTTTTCATCCATGACAAAGATGGAGTTTGCGTTGAAACGGAGCCGGTCTGTGTTTTGGATTTCTATGTTCACGAGTCTAAACAGCGACAAGGTTGCGGACGAAAACTATTTGACAGAATGCTCCACGACGAATGTGTGTCACCACGGGCGGTAGCTATTGATTCCCCTTCGGCAAAAATGCTTCAGTTTCTTCAAAAGCACTATGGTTTAACTAATCCAGTATTCGCGTCGAATAGTTATGTAATCTTCCCGGGGTTTTTTGAACAACAAAATATCGCCACCAGTGTCCATCGATTCAGTCCGACGGAGTCAGCTACGGCTGCTGCACCGTACGACCAACCTTCCATCCTACCGAATCCACCGGTCGCAACAGAACAACGTAGTTACTCCTTGCCTCATACCCGCGTTCAAACAATGCCCACAAAAATGACTGTGATTAAGCCGCATGTGGATGAAGATAAGAACAATTGTCAACAGACCGAAAAAATGGCTTCATCTCCCCCAAGATCCAGAAAAGATTCAGACATCAGACCTTTAAATCCGAAACCACAATTAACACCTCCTCAAGAAAGTTCCCATGATCACAAGTCAGCAAACGATTCTCCGGCTGCTTCGCAAAAGAATCCGCGCACGAAAATGAGGAATGATGGATTTCAGGGAAGTTCCATAAAAATCAATTATCCGATTTTATCTCAATCGCAGCTGAGCATCATCCGGTCCATGCCATCCTCTTCTCGGAACCGAGGCACTTATTCCTACATCAATGCCGTCCGGCATCACAACGGACATACAAGACTCTGGTGATTTACGTAACGTGGTTGTTGAGTACAATGTACTACGAATTGCTTTGTGTCATCCAGACGTGAAATATAGATGACTTTG
>STRG.68800.1
GTTCATCAATCCTTTCATCGGTTCGGCCATGATTTACCCGATTTGCGCAGCTGCGTAGATGTGGACTTCCAACCTCACGGAAATGATTCGAAATTGCATTTCGGTTTTTATTCGTCACAAAAAAATCTTCATCCTTTTGACACTCACATTCACCCTGTTGTTTCTTGGGGTCAATTTTCTTTTGGTGCCTTTACCGAGTTCGTCCCAAGCCAGTCATATTCCTCATACCCAATTCTGTACCCCAGCTCCACTTGACCGTGACCAAGCTTCTTTGGGACACGTTTGGCTATCCTCATCTAATCTTCCTTTTTTGGTGGACGAGTTGATGCGGATCAATGTTTCTGTGCACAATGAACTGGTGGAATTAGATCAACGTCGGCGTGATCTTCTGACGAGCGTGGCAGCAGCACAGGCTCAGATGGAACATGTGCGATCTCTCCTGTATGAACACAGCCGACGGTTTATGCGCCTAAGAGCTACTCTTCATTCCTATGAATCGGCACTGCGCGACAAGAAAGTACACGACTCAGGCAAGTTGCACATATCATGGCCTTTGGGCCGTATTACGAGTGACGAGAACAGATCGGTCTCTCAGGCCACCGCCCAGACCGAAATATGCACACTGGATATCTGTTTGAACTGGAATCCCTGTCCAGTGACCTCATTTCTTCGAGTTTGCAGACCGTATAGTGATCCCGAAATCAGTTTCAGTCCCTGGACCTCGCAGTTAACACAATCTGCTCATTTTCTTGGAGATTGTTCGGACTTACCCCATCAGGCTTGCTTGCACGTTGCATTCACCGTGACGGAAGCTCACAAATGTGCCTCAGGGACTACCCAATCTAACCCAACCTCATGTCTGGTTATTCTTACCGAGCCGTCTCAGATTGACACACTTCTTGTCGGTTCAGGATCGAATGCGCAACGTCTCTTCCTCCTGGCCGCTCCATATTTTCCAAGGACGGATCATTTTTGCCCCGGATTCGATCTGTTTTTGCCCGTCGCATTTCATCAGTTAAAACACGGATTTGGCCTAAATGAATCCGGTCCACTACCAACCTTACTTCCTGGCACTCGTCCCAATCTACTCGGATTTTCCGCTGGACGACCTCCTCCCTCTTTCGTCGATGAGTTTGAATCAGTTCTCTTGGAATTACTGAGACAGTTCACCACATTATCTGAGAGTAATTATCGTCTGTTTATGTATGAAGCACAGTCGGAACTCTTGATCTGTTGGCCGTCCGCGCTGAGACAAGTATTTAACAACCACATGTTCAACGAACCGGAATGGTTCCCTTGCCATGATGCCGTACAAATCTTGTCGCAGTCTACTTTTGGCTTGGTTTTGCATTCGAAAATTTCCGCCCCTTCGAACGTTCCGGCCTCACTCGGTTGGAATGTTCAGCTGATGCTCAGTTTGGCCACTGGTGCAATCCCCGTCCTAGTCGGCTCTTCGCTGCTCCCATTTGAAGAGGCCATCCCATCCGAAATGTGGTCTCGCACAGTTCTTCGTATCCCACGTGCTCGTGTATCTGAACTTGCGGCGATTCTTGAATCAATTCCGGAGCATCATCTTGTCGAAATGCGTAGGCAGGGCCAGATCCTTTATCGTCGCTACTTTCAAGGTGTAAAAGCTCAAATTGATTCGCTCTTCTTGGCTATCAGCCGGCGTCTTGGGCTACCACAACCTCCAGCACCAGCCTGGACCGCTCGACCGGCCTTTTCTCAAACTGCTTTCAGTCCGCCTAAGTATTACCAGGTATCGGTTCAGTCTACCTATCAGACAGATTTGGACGATTTCCTCGGCCCAGTTGGGCCCACACAATCTTCTGCACACTTTCGGGGGAATTTCACAGAACCTGGAGGCGCGGCTCACTTGGGACTTGTCGCATTGGGTGCTGCGGATCGTATTGTTCACCCATTCTGGTTATATCCGTCTACACCCTGGGATGTCCCGATGCCGTCAGATGCAGCGCACAGCACAGAAGCAAAGACAAGTCGAGGACTTCGTCCCATCAATCACACAATCAATTTAGCGGGATTTGAATTCAATATGAACTTGGGCGGAATGTTCCCCTATGAGCAATTCACAATCGTGATGCTCACCTACGACCGCTTTGAAATCGCGTGTCGTACTTTGGAGGGCCTACTCAATTTGCCCTATGTGCATTCCGTGGTGATTGTGTGGAATCACCCGATTGCCCCGCAACAGGATGTGGCCTGGCCACAACTTCATGTACCAATTAAGGTTGTTCACATGTCTAATAACAGTCTGAACAATCGGTTTCTACCACTTGATGTGATCGAAACAGACTGTATTTTATCTATGGACGATGATATTCAGCTACGTCATGACGAGATTATTTTCGGTTTCCGCATTTGGCGCGAAAACCGTGATCGCCTGGTTGGTTTCCCGGCTCGAGCACATTTTTGGAATGCGACAATGCGCGACTGGTACTACAATTCAGATTACACCTGTGAATTTTCAATGGTTCTTACTGGCGCATCTTTCTTTCATAAGTACTACACCTATGCATACACTTACGAGATGCCGCTCTCTATTCGTGAGATGGTCGATAAGTATTTTAACTGCGAGGATTTGGCCATGAATTTCCTGATCTCTCACCTGACTCGAAAACCACCGATCAAAGCAACCATACATTGGTCATTCACTTGTCCTTACTGTACAACCACTTTACATGATCATCCGGGACATTATGCGATACGTTCAAAGTGTCTCAATCAACTCGCTGCCCGGTATGGATACAATCCTCTGTTGTATAGTCAATATCGGGCCGATTCACTGTTGTTCAAAACCCGAATTCCTAGTACGAAACAAAAGTGCTACAAATTCATCTAATTTTCTAAACCCGTTATTCAGCAGTGCACACATTCTTGTCTTCCGGAGAGCGTTTGCGCAGTTTCAATTCTTGTTTTTAGGTTCTACAGAGAGAAATACTTTTATTTGTGACGGTGCCTTGATTTGATAAGTCCTTCGAGGAATGTATATTGCCTTCGTCACCCGCGTTTCACCATGACGAACTTGTGCACATAGTGTTTCCACATCGGACCTCCGCTCCAAATGTTGATTCTGTTTGATTGCGTTTCTTTTTTATTTATGCTTCTTCAGAATTCAACTCTGGTGCAATACCCTCTTTATTTCGTTTTCGGATGACTTTGTGTATGATATTTTCGTCCGTTCATCTACCCGTGAATCGATCGCCCATTTACAGACGCCTACTTTGAAAACGAAGAGAAAGCGACTGGCGACAATCATGCTTCAAAATGGAATAAAATAATAGACTGGTGTTGTTATTCATTGAGTGTCCTTTTCACTGATTCTGGGGCACCAACCTCACTGCTGCCGACCAAACTCGGCTGTCTACCAAATGGAGCCTCCAGACTTGCCCGTTGATTTGAAGGAATAATAGTTTAACTTTCTAAGTTGCTCCTAGCGAGTGTTTTTCGCAGTCCAGTTGTGATAAAATGAAGATAATAACTACTTCGATGCCACTAGTTCTTGTTTGCCGTAATAAAATTCTCATCGTTTCGACTTTAGTTTGAAAAGGCCTTTACCATGTACTAGACGCCCAACGTCCCATATAGCCAGGCACACTGGTTAGGTTATT
>STRG.27068.1
TCGATTGTGAGTGCTAGTTTGAAAGGTAGCACACATGGACGGAGTAGCAGATAAATCATAGGATTCACTTTGCGGTTAATGGAATGTACTATTTTGTTGGGAAGTCCAAATTTCCGACGCTACTTTTCTCACTCACATGGACTTTGGCATCCGAAACTTCTACCACATCCAAAGGAAAAGACAATCCAGCCGCCGTGATAGTTCAATGGCATTTGGAAGAATATGCAGTCCCTTTGGCAGTTCTCACCTTCATATTGTGTGTGATCGCTTTACGTATCGGTTATCAGCGGGTCCCCATCGTGGCAGCCTGGGTGCCTGAATCACTGGTACTACTGGTCGCTGGCATTCTGTTCGGCCATTTATTAAGTTACACTACACCGAATTATGCGACCGCAAATCGTGGATGGAACTTGACACCGCGGCTGTTTTTCAACTACCTACTCCCACCAATTGTGTTGGACTCAGCCTATACGATGTACAATCGCACAATTGTGGACTATATGATTCCGATTCTCGTATTTGCTGTGCTTGGAACAATCATGAATTTTGTGCTAATCTCAGCACTGATGTTCACGGTGTACCTGGTTGGCTGGCTAGGCACAACTCATTTGGAATTGGATTTGAAAACATTTCTACTTTTCAGCTCACTAATTGTGGCCGTGGATCCAGTTGCCGTGTTGGCTATCTTTCAGGATATTGGTGTCGATTTGGGCCTATACTATCTGGTATTCGGTGAATCTCTGCTAAATGATGCAGTCACAGTAGTGCTCTATAATGTGGTCAGCAGTTTTGCTGGTCTCCTCCAAATCTCGGTCCTGCGCATTCTTTATGCTTTTCTTGCCCTGTTCACTGTCAGTTTTGGTGGTATCCTGATTGGTTTGATCATTGGGATTGTCACATGTGTGGCCACTCGGCCAAAAAGTTCATTGTCGGCGGTTATTGTTTTATTATGCGCCTATTTTTCATACATACTTGGTGATTGTCTCGGCTGGTCTGGAATCATGTCCCTTATCACTTGTGGTTTGATTCAAACGGCCTACGCATTTCATAATCTCAGTTGTGGTTCTGTTGTGGTCGTGCGTAAAGTAACGAAAGTCACGGCCGAGATCAGTGAATCAGTGATATTTCTATTCATAGGCTTAGAAGTACTGGCACCCACCCTCGTGTGGCATACTGGATTCATATTGTGGGCTCTGTTTGCTTGTCTGGTCGCTCGCTCAGTTGTCGTATTGCTATTGACGTTGGTAATCAATCGCCTGCCCCACACACCTGTGCACATTAGTGTGACTCAACAAATCCTCCTCATCTACGGGGGATTACGCGGAGCCGTCTGCTTGTGTTTAGCAATTTTGGTCAAACCGCAATATTTTCGCTTAGACGGTGGATACAAACGGGAGCTTCTGATTACCACTGCTCTGTTCATCATTCTATTCACCATCGGTCTAATGGGTCTAACTATGAAACCCCTGGTCAAATGGCTCAATATTCCTATGGAAAAAGAACGACAACTGAGTTTGTTTCGTCAGTTGAACGAACACATAATGGATGAGTGTCTGTGTGCGATGGAAACAATCAGCGGAGAGAAAGGTCAAAATCTGGTCCGTGATTGGTTTATTCATGTTGACGACCAATATATTCGTAAGTGGCTACAACGTGATCCGGAAACACATGATCAGAAAATTCTCAACCTGTACAAACAAATCTCACTTAAACTACACTACGCGATGGTCGAACCTAATCTATCCAGGAAATACTTGCAACAATTACCCGAATCGATCAAACTACTCTATTCGAGCATGAAAACTCCTGGTGGTTCAAGGCTAAGCCTACGGCAACAGAGCCCCCAGCTGAATGCGGGTGACGATCAGGATGGGGCATCGATAATGACTGTCACCGAAACGTTGTTGGAAGGAATAACCAGCTTCTCTCATCCGGATGCTCAACAGTATAAACAACAGCAACTGCAACCACAACCGCAAACAGGGAGATTTGTGAGATTCTTCGATCGACTAAGATGTAGCAGAAAATCTCGTCCCAATGTGGACAATATGACACTGGACTTTCCCGAGAGTGGAACAATCACCGACTCACATTTTGTCACGGACATGTCTGTCTATTTCCGCTCAAGTCGTCACGCTAGCTTCTTTGGTCCAGATCGACATCCGATTGAGTTTGCCAATAGTTTTGTCCACAATCTGATTTCTAAATCCGTGGCGGCACGAAATTACGAACGCTTCAGTCATATTTCCCAACAGGATCGGACCAGGGAAAGTTCAATTATCACACTCAACCAACCGATGTCGGAGGAAGAATATCCAATACAGATTGGAAAATTGGCCATTCGTACATTGGGCAAACATCATCCCATAACATCAGTGTCGCACCGAAAACGCACGAAAATCCCGTGTGATATGGCCTTCTACACGGCCAGTATCGGGCCAGGCCCGTTACCACCCGGTCACCGTGTGGCATCATGGATCAGATGTCGAGCCGCATGGGGAAGAAATATCCTACAGCATCAGATTGCCTATATTTTTGAAGAACACGGTGACCTTTTTGATCCCGGAAACTATCGTTCCATCATCCTCGATTCTGTGCTTCCGGAAGTTTTTGAAACCGTCATCTCTGGCCATCTGCGTCTGAACGTGGTCATTAATACGGATCCCGACCGCATCGTTCCGCGGGCGATCTACTAGCGCTCATCTCACACCCTTGGTCGGCAGCATTCGATAACCATGAAGAAGCTCACTAGGTCTCACTGGGAATCTCAAAAGCCTTCGACCGAGTTTGGCACGAAGGTCTGCTGCCGAAATTGTCTTCTTCCAGGTTACGCCCGGCTCTCGTAGCGTGGATGTCATTGTATATTCAGCAAGCGAACCATCTTCCGAGTCGATGAGAGACTTTATCCTAACCGTTCCTTGTGAATGCTGCTGTTCTCCAAGGTTTCATACTTGCGCCCACCCTCTTTCTTCTGTTTATTAATGATATTCTATCTTCAACCTCTAACCCACTGTTTTGCCGATGACGCCACTCTCCATTGCTGTCTTTCTTATCTCACCACTCACCAGGTCACCACGAACATCGATCACGATCGTTCTGTTTTCAATGCATCTCTTGCTTCTGATCTAGAACGAATCTCAGCTTGGGGTTCAACCAACAATGTCTGTTTCAATGCTTCAAGAAATTCCCTCCCTTCTGTTTCACTCAAGCGTTTCCCACATTCTCCTCAGTCCACCCAGTCCTTCTCGCTCCACAGTCAGTCATTCACGTCATGACGACTGGACCATTTCGCTGTATCTTTGAACGTGTTCGTTCACTTAACACCACCTCTCCAGCAGGAATACTGCATCGCTGTTACATAGCGGACGGAGATAATGCTAGGATACGACCTCATTATCACAATTAGATAAGGGACTTTTCTCGAACCCTTATTGTACTCACTACGCTATGTACTTCTATCCTTTCGAACTACAGCCTCAATGTCGAAACTTTGTG
>STRG.14292.3
GTCCCCTGGGCCAAGTTCAACTGGTCGAACCCACCTGTGCCTGATTTCATTCCGACAACCGTCGATTTAGACTCGTGCAGGCTACAGTGTTTGCGCGTGCGGCCTCAACCACGCGTGATGCGCTTTTAACGTGCAGTATTTGCACCCCGTCAGCCGATGATTTTGGCCAAAATAGTTGGGATTTTCTCGTGGCGATTTCATTACGACTCATTCGCCCCTCCCCCGGTGCATCATCAGACATCGTTCCGATTTATGTTGTTCGAACAAACTCTTCATTTCATTACAAAGGTGGAACTGAATAGGACCGAACTTGCGTCAGATGATTTGTGATTGCGCTTTTTGTGGTCCACATCGCGCGTAATCAGCTGACCGGATTCACGCTGTCTCCGTTTTTAAAAATATGCCTGTGCTAATTGGGACACCAAGCTTGGTGCTTGCTTCGCGTGTGGAAGTCTATCATACGTCCTCAGTTGATCTGACTTGGCAACGTGCAATTCATTCGTGTCAGAGATGTCCTCGTGCCGTGCTGGTGACAAACAATGCAGCAATCGCACCTATTACTCAGTCGAATGTAGAGCGGACCACGTCGCGATTTTGTCCGGCCGGTGTGCATATGAGCAATTGTGTCCCTGCTTCGGAAATATTTACTGCCCCGAACAAGCAGACTCTTCTGAAGCCGTTGCTACCCGGTGCACAGACCAGTTCTCTACCATTGGGATCACCCGGTCTAAACCTATCCCCGTCTGCATGGGGGCCACCAAATCTTCCTGTTCCGGCAGTCACGCATCATCATCCTATACATACTATCCAATCCTCACGTGCCTCACTAAATTCACCAACTGCTAGTCCCACGACAGTCGTTGTTCGCGAGAGCGAGAAACCCACTCCACAGCAAATCACGACTGGTGAACGAGCCAAATTAGTGTTGACAAAATCTGCAGATGCTGATAAGAATACTACGACAACTAAACCTTCACCAGTCGTGTCGACAACAACATCTACACCGTCTGCGACGATTCTCAGCGCCGCTTCAGTTACAAGTAAAAGCAATGTGTCCAGTAAAAAAAATAGCTCGATGAACGAAGTGCAAACTCTACGGCACCCCATATCGGAAGTATCTATCATACGGGAAAACGAAGTCCCGAAATCTCCCACTTCAGTTAGTCCTCCGCCTTCCCGCGAAAACAGTCAACTAAATGGCACCGCAGAAGACCGTGTGATCACCGTACCGGATTCAGGTCCGGTAAAGTCGGTAGAGCACGAAGCAAACCTAACGAATAGTATGCCAGAGAACACAAACGATTCGCGCGTCTCAGATTCTAATGCTTCAAAGAAGCGTAAAGAGGAAGCAATCCAGTCGGTTGCCAGATCAAAAATTGGTGTGGTTTCGGATTCCTTACAGACGTCGGACGTGGAGATCTCTCCACCAAATCGTGTTTCTGGTCGCCCCATCGGACAGGAAGAAGATGCAGATAAACCGCGATTCACCCGTGCGTCTCGGTTCACCGAACGTTCTGTCAGTGGCGCCAGACATTCGGCTTCTTCCCCATTACCCGGATCCGATGCACAGAAATTAGATATCACATCGATTCGACAGTCATCAGCTGCATCACCCAGGGATTCTCGCGAATCCAGTCGACACCACTCAAGTGGGACACAATCTTCACTCGTAAGTTCTGGTGGAGGTGTGGGAGACGTGAGCCCTACACCCGTCAAAACTAATGGAACTGCACGCCCTGATCAGTCTGGGTCCGCAACTGCGGATATTCAAGCCGCACCATCAAAACCGCTTGCATCTACCGCACAGTCACGAAAAATGGTTCCTTCCTTCCACTTTCCGCTGGGCACCACACGCATGACCAAAGAAGAGATTGCCTTTGAAATTGACCGGGCGAAACGGGAACTTGGTCGCATGGCGGAGAATTTGAGCAACGGCAATAAAACCGGATCACCTGATGTGCTTATCCCGTACACAAGCTTTGGACAAGTTTCGAAGGCTTTGAATTGTCCTTTGTATTGGAAGTATATTGTGTATACGGCCAGTGGTGGGACAAATGACCACCAACCGCTTCCTCAGTCAGCAGTTTTGAAAATGTGGAATCAGGTACTAACAAGCTGCCCGGACGAAACTGCACGTTTTGTACACATGCTTACCAAAGGCCGTGCCACCCATCTTGTACAAACTGACTTTAATCCGCTTATACAGGACATCCTCGAAAGTCACCCTGGGTTGGCCTTTTTGCAGGCAGCAAAAGATTTTCACTCCCGCTACGTGGCTACTGTGGTAGCTCGCATATTTTTCAATGTGAACACATCTTGGTCCGGTCGAATCACTCTTGGTGAACTTCGACGTAGCAACTTTTTGGCTGTGTTGGCCAGTCTAGAGGACGAAGAAGATATCAACTTGGTTACGCAATACTTCTCCTACGAACATTTTTATGTGATCTACTGTAAATTTTGGGAGTTGGACGAGGATCACGATTTGATCATTAGCCGAGCAGATTTGGCGCGACATAACAACTATGCTATCTCAGAGAGGATGATCGATCGAATTTTCAGCGGTACAGTGACTCGAGGAACAGCTTTCAAGGAAGGAGTAATGACCTATCCAGATTTCGTTTGGTTTCTTCTTGCGGAGGAAGACAAGCGTCACCCACGCAGCATTGAATACTGGTTCCGTTGCATGGATTTGGACGGAGATGGATTGTTATCGATGTATGAGTTGGAATATTTTTATTCTGAACAAGTTGCTCGCATGGAAGAAATGGGTATCGAGCCTATATCATTCGAGGACTGTTTGTGCCAGTGTCTAGACATGGTCAAACCGGTTCTGGGTGACAAAATACGCCTGTCCGACATGAAACAGTGCCGTTTATGTCATATATTCTTCGATACGTTCTTTAATCTTCCGAAATATCTGCAGCACGAACAACGCGACCCTTTCGCTAACCTTCGCGATATCGAAGAGGGTCTGAATGAACTATCGGACTGGGATCGATATGCAGCCGAAGCATATGAGATGTTGGTTGCAGTTGAAGGTGGCAATCAAGAGGATGGTGTCGATGATGATGATGGTGATGATGAAGAGCTTGAAGAGGAGCATGAAGTTGAGACTCCGGTTACTTTGGGGTCGAAGGCGGACACATCTCCTCGTAAAGACAATGGATCTAACTCGAAGCTGGAGACGGCCAACGCGGACCAAAAGCTCTCAGGTTCTGTAGCCACTGTTGGAGCTGGGGAGTGAATCATCTGACGTGATTGGATCGTCGGATAATGGACGGAAGGGGAAACGGCGAAGAGATGGCGCATAGGTGAACTCAAAATGTCATAATTTGTTACTGTCTCTTTCGCATGCACGCAGAGCTCACTGTGTCCGTGGCTCAATCAAACCGGTGTTGCTGCTTGACCTGCCGAAAGGCAATTCGGTGTCCATTGACCGCAACTCCTATGCCTTGTATCTGAAGTCGTCTTGTATCAGACGCATCGGTTTCAGATAGCTAATTAGGTTCTGTAACCACAAGACGGTTGCCTCTTTACTCACCTATCAGGTGTGCATCATTTCTCATTCTGATTTATTCCCCGTCCTATTCTGTACAGTGCTCATACATCAAATCTCTGACGTCTGAGTTGATCCACGCGCGCGATTTACGTATCTGGTAATTCCTGTCATTATTTCGTCAAGGATTCTTGTTTCCTCCCTCAGTCCTTTTCGTTCCCCAAATGACGCACGCCACCCGCCCCTAAGATTGATGCTTTTAGGGCATACTGTGATAGCACGTTCCTGATCGGTGTTTACGAGTTTGCCGATCTGCTTGTTGAGGTACCCCCTGTGGATGTTTCTGATCCCTCCCCCTTCCATACTGTTTATTTAACTCGCTGGTTGAATTATTTTTTTTAGGCCGCCGCATAACGGGCGCATCGCTTGAATGCGTCTAATCGCTTTCGTTTCAATTCTTCGTCCGCGCTCTCCATGCCAATACCCGATTCACCGCGTGCCACTGTACAGCAATTTGCATAAGCTTTCTGTCTTATCGTTTTTTACTCCCACCAACTTGGACTTCATGTTCGTGCACCAGCTTATGGTGACTCCCACACATCTGTACGCCATTCGTCATGACACCCCCCTTATCCGTATGAAAAACTGTATCAGCCGGAAACCTACCTTTGTTAAAGCGGTAACCTCGCTGGATACATGTTGTTGGGTCATGTTTCCGTTTTCCTGCGAATCAGATCCGTCCCAGATCGGCTTCGTTCGTCTCACTGGAATGATAAGGTTTGCGTAGTCCTAATACATGCCCTTAGTGATGAAATCACAACAACCTCCTCAAGTTGCTACTGTTGTTGCCATCTTCATGACTGGTGATTTCATGTTTCGTATCACCTTCCTACTTTCTTCATTCTTTCCCCGTGCCTCTTTTGTCCTCATTCCTTGTAACGAAAATGTACTCTCCACTTCCCTTCCAATCAGACTGCCGTCCCTCGCCGTATGCCACAGGCACCCATCCTATCCTGCAGTTATCCTAGCCTTTGCTTGTTCCTCCCTCTCTCCTCCTCACGTCATTTATTTTCCCGCCCCCTTTCCTCTCTGCTCACGAACTGTCCCACCCACCCGTGAATCGGTTGACTACCATTTCAACGCTCCCTTGAACTAAGTGTTCGTTTCTCATCTCATCGTGCCCGTGTTTCTCCGAGATAAACGGGCTTTGTCCATCATTAGCCAACTGGCCTGAGGCGTGTCTTCCGCCTCATTCTGCTGTTCTTAAAGCATACAAAAGCCGTTTTCAGACCAGCTACATGGTAGTTAAACATCGACTCAGGGCAACTGGCTGTGCATCTCAACTCCTGCTGGTTGCTATCTGTGGC
>STRG.61313.2
CTGACCTTCGTGGCGGCGTTACAAATTCAAGGTCGGTGGGCAATGCCGACCGAACTGTCGACGTACGCTTCGGCGGTTGCGTTTGGACAGGGTCATTTGTTCGCATTTTGGGACTTACTGACTGCAGTAGAACAAGGAAGTCTTTTGAGTGATGTTGAGTCAATCGACTTTGATAAGATTGCACAAATATTTCAAGGGTCCCAGAAACAAACCAAGAACAATATAGAGGAACGCCTCCTACCACCAGAAGATGATATTTGTGGTTGTCAGTGTGAACTACGGAAGTCGAACCCCGCCCTACTGGAAAGATATTATCAAACTGGTAGGTTTACTACTGCTGATTGTTCAATCTTTAAAAAAGCATTGAGTGCTGTTCATGAAGGCAAAGTGGCTGTTTTACTTTTGGCTGGTGGCCAGGGAACTCGTCTCGGCGTCAACTACCCCAAAGGGTTGTACAAACCCGGTTTACCTTCCGGACGTTCACTATATCAAATCCAAGCCGAGCAGATCCGTCGAGTCAAACAGCTGGCAGCTCAGCGGTTTGGGTCGCTGCCGAGTATACCGTGGTACATCATGACGTCGGAGCACACCCAGGATACAACTATCGCTTATTTCCAGTCGCATAATTATTTTGGCCACGACCCAAAGGACATCATTTTCTTCGAACAGTTCAACCTTCCGGCATTAGATTTTGATGGTAAAATCCTCATGTCGTCCAAGTCCAAGATATGCTTTTCACCAGACGGGAATGGCGGACTGTATAAAGCTTTGCGCGAGCGCCATATATTGGGAGATATGAAGTCGCGCGGCGTGGTGTACATACAAACCTACTGTGTGGACAACATCTTGGTCAAGCTGCCCGATTTACACTTTATCGGATTCTGTATGGATCGAAATGCAGAGTGCGGGGCTCAAGTAGTCCAAAAGGTCAATCCGAAGGAACCTATTGGCGTTCTTGGAATGGTTAATGGACGTTATCAGGTGGTTGAATACAGCGAAATTTCCCTGGAAACTGCTGCACTACGTCGGTCAAACGGTGTCCCTGATCAAATATCCTGTTCCCAATCGGATGGTAACGATCCCGCGTCTTCGAACGAACGTTTGGTCTATTCCCACGGGAACATTTGTGTGCATTTTTTCACGCGTCAATTTCTGGAACGTGTCACTCATCCGGATATACTTAATTTGATGAAGCACCATGTGGCAAGGAAGAGAGTTGCTCACCTGGATTTGGCAACCGGTCAGCAGGTGACTCCGTCTGAACCAAATGGAGTCAAATTTGAAAAGTTCATATTCGATGTGTTTCCCCTGGCTGAGCGTTTTGCTATATGGGAAGTTCCACGAAAAGAACGCTTTTCTCCACTGAAAAATGGTCCAGATGCCAAAATGGATTGTCCACAAACTTCCCGGGCCGATTACTTGTCCTACCACGCAATGTTGGCACGCAGTGCAGGGGCAAAACTGGCTGGGGAAAATTCGACTTTCCATTCCGTCGGGGAAACAAACGAATCTGAAACCCGTGCCTTATTAGAGATTTCACCGTTGGTGACCTATGAAGGCGAGAATTTGGATTGTCTTGCTGGTGTCGAACTTCACGGTGTAAACGTTTTGGAACTGGATGATCGAACCGGGAAACCGTCACTTCGTCTGGTTGATCAAAAGAGAGGAGAATTATAATCTCTGCTGGGTTTCTACACTGAATTTGACAGATTCTCGCAAATTTGCTGTTTTCTTCCTTGCTTTCTTTGCGATTCCACTACATCCGGGTGCTCTGACCATTCCGGTTAGTTTCAGTCTCTGATCTGGCCCATATATGTAACTCTCCCAATTCCATCTTCCTTCAATGTTATGTCGTTTCCATCACACGCACACTCCACCATTCATGTTTGTCCTCATCCGGACATTGCATCGATGTGGTGAATAATTTCTCGATTCCCGAATGGGTTGACTGAAATCGTTTTGCGGGTTGATTTTCCGCAGTCCGCAGTCCTCAAATTTACTGTGCTTCACCCAGTATGATCAGTGCCCTACTTCCCTTGGTTACCTACGCCGCCCCTGGGTTGACACTTTGTGATTGGTGTTAGAACTGTTTTTTTCCTTGTTTTTCTTTTCTATTTTTGTTATGTTTTTACTAAAGATTGGCTCTTAAACAGATTTGCTCTCCCCGAATTAGATCGTTTTTGCTTATGTGTAATTCAATTGTGTCTGCTTGCGCATCATCTCGTTTGATCAGATTTTGCTGATCATTAGTTGAGGCAAAACCAGTTTGTTTCCGTTCATTTCCCTGATTTTTCTCTTCTCTATGACATTAAAATAAAAAGTTTTAAATGATTTTAAATTATCAGCCTTTCGCCCTGACATGTTAGTTTGCTCTCACGCGAACATCTCATTCAA
>STRG.12629.4
NNNAATCGTCCGCATAATCTAAGTCGCATAGCTTTTCACGATTTCCTAGTTCGACGCCTACATCCTGAAGATTTTGCAACGCACTCTCCATTATTTTGTCCATGCTGAAGTTGAACAGGAATGGAGACATGGGACATCCCTGTTGAACACCACTGGTCGTTTCGAACCGACCGGATTGGTTACCGTAAGCCCTTACGCGGCCAGAAGTATGAGAATACAATGGTCGCAGTAGGTTCATGAAAAGCACTGAAAAGCGCTGTTCGGTCAACGTTTCCAGACTAAGGAAACCATTATTGTGAGTCGACTGTGTGAAGCGCCTCAAGTACTTAACAGAGTAAAATCTAGCCGATCCATCCCCAAACTGGACAGAATCCAGTCTGCTGTTTACGGGTGTTCCTCTTGTGAGCAGGTGTAAGACGGTGCAGCAAAATCGAGGCTAATACTTTGGTGACTATCGGAATTAAGCTAATCCCACGATGGTTACTACAGTCATTGCGTATTCTCTTTTTGGAGATGGGTACAATCAATGAATCGTTTTAAATTGACGGAATATGTTCCTCGTTCCAAATGTCACGGAGCAAGGTGATAAGTGATCTTATCAAAGCATTCCCACCCATGTTGGAAAGAACTGGGGGAAGTTCGTCGAGACCGACCGCTCTCCCACACTTTAGCAATCAAATATATGAATCCACTTCCACTTCCGATGGGGTTCAAATGATACCACCCAAGGAATTGCAGTTGTCGACACAGGAGTAAATACAATAGCGCCCGGCCAGCAAAACTGTTCTTTGAAGTATTCGGCCCAACGGTCGGGCCTTAGCTGTGTGCTATGGATGGGTTCTCCATTTTCATCGCAAATCGTTTCACTGACCTGGGTGCGCCGTCCACCGGTGTCACGAATAAGTTTGAACAGTCTTTGACTGTTACCTGAAGCACCTGCTACTTCCGTTTCTCTGGCTACCTTGACCCACCTGTTTTCGCCTCCTTACAGTTCGAGAGCTGGCGTTTTTTCTGCATGAGACTGATCGACTCTTGCGAGATCCAGTGTCTTTGATGGACATCGGATCTAGGACCATAGGCTAAACCTGCTGCAACGTGTATCGTTTGTTTCACACGGGCCCAATGTTCATCTACATTACTGTTCGTCGTAGATCCTAGCTCATGTGCTAACTTCTGTTCATAACGGGTACGTACTTCTGGATCACACATACGTTGCACGGCTAACCGGGTTTGTGGTTTGCGATGATGACCATGGAGAAATAGTCTCATTAAAGTTAATGCATGGTCTGACTCTACGTACATGGACCAGTAGGATCTACAGTTCTGAACCGACCTGCTCCACCGTTAGCTTACTGCGATATGACCAATCTGACTCAAAGTACCTGTAGAGTTAGAGCGCCATGTCGCTGTGCAACGTGAGCTGTGTCGGAAATTGGTGCTAGACAAGAGCAATCGATTGTCTACACAAAATCGGAGAAGCCTATCCCCGTTATCTGTTCGATCAGCGGGTAAAGCACAACGCCCACCTAAACAAGCTTCTTATGCACTAGGTTTGCCAACTTGTGCATTAAAATCACCAGCTAGGACTACAATGTCAGAACCTTTGCTGCTGCGAACGAGGGTGACGAGTTCATCATAGAACTCATATTTCTGCGTGTCAGAGTTGCAGTCTGTTGGGGCGTATGCCGAGATCACAAACAAATTTCGCTTAACATCATTATCCTTCCGAACGCTGACTGACCCTCAGAGTCTTACAGCATATAAACGACTGTTACCAGGGATCCAATCTAAGAGGGCAGCCTCAGCCTTGTCAGTCAAGACTATTCCTACACCACAATGACCCACAGCTCTAGTTGCTTCGTCTCCCGAAATGCGCAGAAAATACCTCGATGAGATATCAGGAGCAGTTTGATGAATCACACTGTTCGAATCGTGGATAAGTGTTTCACTTAAGCAGCAGACATCATTCTTCAGAGCGCGGCTACCTCATATTTCGCTGAGGTTGTAAGATCGTGTGTACTGTGCCGCGTTGCGTTCAGTTTTGTTGTATGGTTACGAGATTTAATGTCTCCATGAAGAAGATGTTCGTCGTCTTGAGGTTTTCGACCATCGGTGTTTACGTAGTATCGCTAAGATTGGATGGAATGTCGGAGTAAGCAATGCTCTCGTCGAAAATCGAGTATGCGGTACCAGCTCGGTGAATGTTCTAACACAGCGTATCCAGATTAGTAGACTTCGTTGGTTGGGGCACGTGTTACGTATGTCAAGCACACGTCTACCGTACCGTATCCTATTCTCCTTTCCTCCTGAGACGTGGAAAAAACCACGTGGAGGTCAACAAATGACGTGACAGCGAGGAATGAGAAAATGTACAGCGAACTTAGGAAAAGTAGGTGCCTTGAGTTTTCGTGGTTGGGGTCCAAAAGATCCGTCTACCAGTTGGATGGAGGCACTGAAGGATATGGCTGCGAACCGTGAACAGTGGCGATCGTGTTGTCACTCTTTATCGAATCAGAATGACTGATCGATGTGCGTTTGTACAGTTAGACTGTGTATTCCATGTGTTGGCTACTAGGGCGTTGTTTCCTTTTCCCACCCGTGTAGGTTCACTCCCTGTCCATCTTGTATATTCATACTTTCTAATTCAACGTGCAAGATGGTGAGAAAGGCATTGGCCAGTGAGGTTTGTCTTGCTGTTTCAAGTTATACAGTGATCATGTTGAATTTCTGGAGTCTCTTCTTAGCTGGAGGCATGCCTGCTGACTGGTCCTCATGAGAGTAGGCACGGTGAAGGGACCGAGATTCGGAGGCCGCGGAGGTTGGGCAGTTTAGTTGCAGGTTGGAGGTTTATTCAGGACACTGTTTGACAGTGAACCGTTACGAGTATCGGGCATGTTGTCATTAGGAGATTTATGGGTGGATAGATGGGGCAAAGAGAAATGATTTGGGGCAAGACAAAGGTTGAATAAAAGAGAGGGGACTCTGAGCGGTACCCCACTTATGTCTCTCCATCCCGCTCTATACAATGGGCAGCGCTATCGTGATTATCCTGCAGTATGCGGTATCATGCAGTTTGTAAATCTTTTTGCTCGTGCAGTTTGTGGTAGATGTTGGACGAATACTGCTAGAGTGTCCAGCCACAAAGCAGAAGAACGATCAGGGTTCTCATGCAAAGCATCCAGTTCTAACGAGAACCTGTGCGCAAGACAGTGAGATGGCTGAGTGGAAGCCCATTTGCTTGGGTCAGTTATTCTTCCACTGATTTCACCGACTGACTTGCCAGTTCAAACGGACTCCAACCTGGAGGACCAGGATACTGGACTTCGTTTCCCTCTGTCCATTGACCAGTTAGACACGATTACATTTTCGGCTTATGGAAGCCAACCTGCGGAGCTTTTTGAGTCAGGAGCACACAAGTCGTCACACCATTTTAAGATGCACTGTCGTCGTGACGGCGAAGCTACAGAAGGTATGAAAACTGACATAATATTGGGAATGAACCCATCCGTGTCAACCACAGATTACACAGCCTTCATCAGTGAGGTAGTTTTGCTTGCTAATCTCATTTATCCGAATCGTGTTATTTAAAAGGTAAGAAAAGAAAGCTTATATCCCGGGTGAATGTTTGTTAATAAAATATTTAATTAAACCGATGGCCGAGGACTTATTTTTTCGAAGCAGGTTTACTTATAGACCTGAACTTGTGAGGCCAGGGGTAGGTATGTTCAGGAATGATGGTTCGGTGAGGAAAAAATTGCCGAATTAGATAACGATAATGCAACTGAGGAACGTTTTTTTTTTGCTTCACTTAGGGCCGTTGCCGCACCGAGTTTATCACCGGCTGATGAACATCTTTCAAACAGACCTATTCGCGCGCAACCCAGACTGCACTTAGTCAAACGATTTTACGCAGACACACAGAAATTAAACTCGGTCATTTGTACTAAGAACGGCAAATCGAAGAAGTTGAACCAAACGCCGACAGAAAAGTCGAAAGGTTTTTCAGTTCAGCTGGTAAGAAGTTCAATCAACACTCATCTTTTGTTCTTAGAATATAATCAGTCGTTTGAAGTATTACGAATGGAATATCAGCGATTGAAAATGAGTGTGACGAGTCTTCAGAGTGATCATTCGTCGAGTGCCCAGGATTTTTCCCAGCGCGAATATGCATCGGAATATTATCATCGACAGATAACCAGCCAATTGAGAGACTTGGAAAGTTACCGTTTGGAAGCTTTTCGGCTAAATGAGGAGAACAAGGCCAGACAATGTCTTCTGATGGAGGCCCAATCGGCTCGAATTGAAGCGGAGAAAAATTATCGAAATTGTCAAATACAGCTCGAAGAAATGACCCAGTTGAAAGATGAACAGCGGCGTCAAATCGAGGCTTTAACAGAACAACTCTCTCATGTGATACAGGAACGAAACTGGTACAAAAGAAGGATTACCGATGCGCGTGTGGAATTTGCTAAGGATACCTGCACCGAGCTGGAATTTTCACCATCTAAACTGGCCCATGATGCAACCGGGGAACTACGTGAGCATCTGAGTCAGCTTGAACAACGTTTGGATAACTTCGTTCCGACAATGATTGAGGTACACGGCTTGGATCAAGCTGGCATACCATCTGATCAGTGTGTGTCTGTACTCTCGGAACCGGATTCTACTTTGGGCGATAGCCTGATCTCGGGTGCTCCCTTGAGCCCCTCGATCTCGACTGTAGCGTCTTCTGCGAACGCATCAATCTCTTTTGAATCCGCATCAGATATAGTTCCTTTGGCCGAGTCTGAACAACCCTTGGGGGCTGGGGATATACAAATGGGATCGTTGTATGTACCCAATCTTCTTCACGAGCGAAGTATGCTCACAACTCGCTTGGAAACAATGCGGACACAGTTGGCCGCATTAAAGACTCAGTGGAAGGAGAGTCTGGCTACTTTGGATAGTCAAGTGGCTCACCTGAATCAGAAGATTTCTCGTGATGCGGAACAGTATCACAGACAACACTGTGACGATCAAGCGTTAATCAGGCGTCTAAAAAATGAGATAAGCTCTTTACGATGTGATGTGGAACGGTCGCGTGAAATCATCCGTACAGCTAAAACACAGTTGGCCGAACAGTCCGCTGAAATTGCGACGAAAGAAGCAAATTGGTTGGATAGAAAAATTCTCCTCGAATCCACTGTTACCGGTTTGAAAGAACACGCAGAGCAAATTGCTCAGGAAAGAACTCAAGCGAAGCAAAAATTGATCAAGTTGGAATATCAAGTAAGTGGGCTTCGAAATGAACTGAAATCCACCTCGGACTCTCTGATCAAACGACTACAGGAACTGGAATCGAGCAAGCGGCAAATCGAAAAACTTAATGAACAACTAACTCGCGTCAAAATGAACAGGAACGAAAACAGGAGCCACCTACTTTCGATTTCAAATGATGCGGCAGATCGGGATTCCGGAAATCAGATCAACACCCCAGAGACCGGCCGTTCGAGTCAGTCACTCACTACTCACTCCGCTGAAGATCAGCTGCAGCAAAAGGATCGAATTATACGTGTCCAGCGAAAGCGACTAAAGGAGTTGCAACGAATGTGTAATGAACTCGTCAGAAGTAATCAACCCACAATGTCAGAAACCAGCGAATCAAAGACAAAGTGTCGGTACCCTGTTCGTCTTAACTGGTTGACGGAACAACTTGACCCGGCCAAACTGAACGGACTAGCACAATCCACTGCGGAAGAACACAAAGTGGAGCACGAGCCGGGAACGGTAACCGAGTCCACGCCAAACAATTCGCCGAGAGCTTCGCTGGATCCAATCGATAGCCGAACAAACCCCGGTCAACTCAATTCCAACTTCAACAACGGTATTTACACCTGTCACTCAGAAGCTGATCACCTCATTTCGGCTGAGGTAAACTCGCATCATAAAATCTTACCGGGTCAGCCCATGACAGTCGTAGCCACAAAGCAAGAAAATTCACAAAAAAATGACATTTCGAATGATTCCATTTGTTGGCACTACCTACGTCATGTTGTGATCAAGTTCCTGCTAAGTCGTGAGCGTGAGGTATGCGTTTTCGGATTGTTCTCATTCAGTTATTGTAAGTTTGTGGATTTCTCTCCCATTAGTTGAGTCAACACATTCGCCTGTGTAGCCGCTTTTATGCTTCAGATCAAGCATTCAAGCCCGCCGGGCTACGAATTTTGGCGCGTGTTGTGCATATCCCTGGATAGAGTTCCTCAATGTTTAATGCACTGCGAGGCGAATCACGGTTAGAGGATGAATAATGGTGACCATTCCATGACATAGCAAAGGGTATTTTTTTAAACCTGACCTGTGGACTTGGCTGTGTAGAATGTGTGTTGGTTTCCTGGAGATCGACGCACTCAAAGGTCATTAGACGTTAGGAAATATGGCTGGGTATCACGACCAATGGTACCAATGTGTTCGCACACTTTTTCGTTTGCAAATTATTTAGTTCTTTTCTTACTGTTCTCACATTCTTCACTGTTTTTTTTTACTTCCGAGTGCGGTTTGTACCTAGGGATAGTTATCAGAACCATCCATCTGGTGCGTAGATAATGCTTGTTGGAAATGTACTGAAACTCGAAGTCAGTGGTGAACATTACATTCGTTACAAAGGTATCGATTGCGGTGTTTCATTAGGATGTCGGGGATATAGATAGCTGCGATAAGTTTTAATGGAAATGGGTAGTGTGTGTGTGTGTCTCTGAAGGTTCGTGTTTACATTCAGTTGCATCCCGGACTACCTGGACATGTTATTTGGCTTATCGGAGCTTATTGGGCGGTAACCAGGATCCCTCTAATGTGTTACGTGCTAAATCCGTGCGTCGAGATTTTCGCTTCTGATGGTCCATCCAAAAGCAGATGATAATATCATTGTATATGTACTACATGGTCACTCGCTATCTGTCCATAACTATGGATTCTCACCGAATTCAGCTATGTAGCTTGATGGTCATGCTTGATATATTCTTCCTATAGGTGCGATGCCAAATCGATATACAACGTCTTAGTTAACGATGGTTGGTATCAGTTTTTATGTCGATGTAATGTGACTGTTTTATTGGAAAAAATAACGAAAAGTTGCACAGCAATTGGCCAGTTTCCGTGACCTTCAGATTCTTGTTCAAAAATGGCAATTCCAACCCTCAAAAATAGTGGCGCTGGATGATAAAGCTACGAAAATTGTGTACCGAAGGTACTTTCTGAATATCGAACTACGGAATATAGTCTTGGTTAGAATGTTAACATTACTGAGTGGTCTGACCCCGTACAAGCTAAACTTTGTGCATTGTTACTGTTTTATCCGCGACAAATGAGAGCACACAGTACGTATGAAATTCATTCATTAGCTCACAGCTAAGTCAGTGACGAAGATTAACCAAGCGCAGCCTGTACACGGCTAGGCAATGCTATCCGGTTATTGCTTATGTATGTGTAAACGCGCCGGTCAGCAGTTGGTAATTCTGTTGTCGAACCGGACGCCGATAAAACCACACCATCAGTACTATTTTCAATAATCACATTCGCTCTACGTCCTTGTGAGCCAGAAATGCCGAGGATCTGGGAGTTCTCGGTCGTTAATGTCAGCGATATCTGTTTAAGGTGAGAACATGAGGCTGGATTTCAGACGTCAACTTCCGAAAACGGTTTTCATATACGCAGCGGTTGTTCTGGTTCCTACAGTGGTGCGTCTCTCAATACTTCGACTGATTTCTCTGGACGAGTTCGACTGTCGCCATCAGAGCTGCCGCTTTGGATGTCATTCAAACGCCTGTGTTGGCATAGTCAACAATTTGGGAGCTCGTATGGACTTTCCTACTGTTTTCGATATCCTCTACTGGTATAGAAATCAAAACGCAGCGTCCATCGAACTTGCGGTTGACCGACTTCTGTTGGTGACTGTCATAAGGTGCATCCACAAAATGAACTTATTATTCCGTTTTAGATGGGCACATAAAAGGGAGATGAATGTATGCGGTAAGATAAACTCATCCAGGGTACTATATTTTTCGGCCATTTTTAAACCTGAACTGTATTGGAAAGAGTACAAAGGGGAAGACTATGAGAACAGTTGTAATGGTTTAGAAGTAAGTACAAAGGCATGGTTAAGAGTGAGACTATAGAACACTTTGCTAGATTACCTTATTTCCTATGGTCCACGGTAGAACATGTAGTGTTCGTGCTATATTTTTGTGACTCAAGCAAATCATTGTTTTATAGTCTTGGTGTTAACTAAGAATCGCACGATGTATGTACGTTACTTACTTGGAACCTGCTTGGAAATGAGCTCCTATGGTGTAACCTTTTTTCCAATTTCTCCTACGTGAAATAAGTTTTAGTGGATTATCACTTCATAACCATGTTTTTGCACATTGTCTACTTACTCAACTGCTAACAGTAGTGCATCTCGTTCCTTTTGTGGACGCACTTCTAGGCCGTGCATTTGGTTCGCGTGCTTACCACACTGTTGCATTTGTCAGCAGATGAGGAATATCTCCTTCGCTGGGCCCTACACTCACGCTGTACATGGTGGTCTAGTAGCCGTCGTTTTTGTCAAGTTTTGCCAAGCTCGGCCACTCACGGACAATTTGCCAAAATTATCCCTCCTTCCTGAAATACACGATTTGTATTTCCCTTTTCGAGCGGCAAAACCCTCCACTCCAAATTTGTACGTTCTAATTCGTCAGAACCCACTTCTTTCGCGTAAGCGATTATCTTCATCATATCGAAGTCGCAAGGAACGTTATAATATAATTTAAACGAAGCAACTTATTTTTCCTCTTGAAAGATATAAACCCCTTGTGATTCCACACGAGTATCATTTATTCCTTTACTTCACTTATTCCTCCTATCCAACCCTATTTTCACATCATTG
>STRG.20862.1
TTTGATCTAAGGAAGCGCGTGCTGTTTTAGACAGAACCAATCCCAATGGAGGAACAGGAACCAAAAGAAGATAACTGTGAACGCCCAGGTGAAATGAAACTGGACGAAGATGAAGATATTCGTGTAATGGCCGAGCTAAACAATCCGCGTATCTATCGAGATGTGAAACACATTTTGCGTCAAGAACAACGCGTAAAGTTGGCTATTTCGCGGAACAAATCACTACCTTTTCCTTGCAAATGTCGGCAACTGTGCGAATTCGGTCCTTTGTTGAAAATTCTCTACGGGGCTTTTGAGACTTTATACGAAGAATATGAGATGTTGCATTACGAGTATACGACGCTGTTTCGTATGACTGATTTTACTGTGTCCGGGACAAATATTTATTTAAACGATTCTGGTGAAGAGATTGGAGCTACGGAAACCACCATGCCTTCGGAAAGGATCAATCTGATCGATTTTGCCCGAGATGCGGATATGCGAGAAGAACGGAAACAGGCTGTTGCCAGTGAGGATGTATGGCGTAAAACATACGAGTTGCACATGGAATGTGTCCGATTGTACATGATCCAAGTTGCCAAACCCGAACAGGATCGTTTCATGGAATGGCTCTATTCCCACATATGGGCTCAGGCCAAATGTATTTGTTATCATTGTGATTATCGGGATGCTTTGGTTGCGTATCGTAAAGCCATTTTGAGTTTACATTTGGAATACTTGACGGTATACGCGCAATATTTTGCCTTGCTTACCTCACCACGGGCCCAGGAGAATCGAATGCTGACCAAAGCTTTAGGCATGAATGCAGGCGATGCAATGATTGTAAAACTCTGTTTAACTTAATTTTCCGCTTCCTATTGTTCATTAGCACTGTTCATTACGAATACTTCATTCTTTTTTTTCTTCTGGTTACTTGTCTCGGTTGGCGATGCTCATGGACAAAGTCAACGTTTGATTAGTTATAAAAAGCGGACTTCTGTAGGGTAAGCTTTTTTGTTCAGGGCATTGTATGGGAACTCCATAGAGTAGCGTTTCGAAAGCGAACGGCATTGATGTAGTTGTATTTGGCCAGAAGTACCAATATGCTGATCAAGGAAATGATGAGGAAGATGAAAAAATATGAAATTATCAGACACAATTTCGCTTTGGTTATTTTACTCTCATAAGTTTCCAGAAGGCCGCAACAATAATCCGTATAGGCGGTCAGTAATAATATCACGGCTCCTAGTCCGACTGCTGTGAAAGGTACAAGCAGTGTCAAGATTCCGGCAAACCAAACTTGATACCAGGGAAATTTGATCGGACCGATCAAGTCAGACGAGATGGTGGACGTGTTTGTTTCACTTTTATAATGATTTATGTGTGGTGAATATTTTCCATGTTGTTTAGTATGTTTAGAAGTGTCTTTGTGATGATTTTTACATGCATCTTTCCATGTGTCATCCTCTGTTGCACGCTTTTTCTTCATCACCTACTGGTTTGGTTTGTGGCTAGTCTCCGGAATGATGCTAAAAATAGCATCATCGATTGACAGGTCCAAG
>STRG.31950.1
CATAACCGCGACCTTGGGAGGCGGGAGTCCAAGTGAGCTTTGTGCAGACTTCGGGATGTACTCGTCACGGCCACCGCCGTCATCGCAGTCTAGTCAGCACTGCAAGTTCTCTGTCCCCGAGGCTTGCGAACGGATCAAAGATGAATTAACTAGTCTACAACAACAGTGTCATAATTTGAAATTAGAGTACGAGAAAATCACACAGGAGAAAAATGAGCTGCAGCGGCATCATTTGCTGTATTATGAAATAACTTATGGTTTGAATGTTGAAATGCATAAACAAATGGAAATTGCCAAGCGTCTGAGCGCCATTCTTGTCCAGGTGATACCTTTTTTGTCACAAGAGCATCAATCGCAAGTGGCGGCTGCTGTGGAACGTGCGAAGCAGGTTACGCTGTCCGAACTAAGTAGTTTAATCATGCCTCAGCAGGACGATTTAAAGGCCAGTAGGTTTGCAAACGGCCCACTAGCGCCACCGTTCGACCAAATGGACTTTTTCAAGACCGTACAGCAACAACAGCAATTTTTAATGGCTGCCAGTTCGACAGGTTTCTCTTGTGGATTGCCCTACAATCTCAATACCACCGGTTTGGGCAGTATCGCTGATGGATCTACTTCGTTGTCTCTGTCTTCAACGAAGGGCTCCACACCACAGTCTATTTCTTCTCTTACTTGTACTTCTATCCCGGCATCACTCCAGAGCACTTGTGCCATAAACAATAGTCTCGCTGGTAGTCTGTCAGCTCTGGCAGGCGGAGCTGGTACACCGAGTGGCTTAGCGCTACCACCAAATCCATTCTTCCCACATATGAGTAACTCCACATCGACAACTCCCAGTAATACTCCAAATATGGGCGCTATCCCTTCCTCGCAACCCCAAGGATTGTCAAATGGGCCTCCTGTCACCGCGAATCCTACCTTTTTCTCCGGCCTTGCCCAGTCACATCCAGCCGTTGCCGCTGCAATGGCTGCAGTAGCCGCCGCCGGATTCCCACCGCCAGTTTCAGGCGTTAGTGGTAGCTCCTTGAACCCCATGTCAGCTGGTCTATTAAACACTAGTACTGGTGGTACTGTTGGGATTAATAACCCTGCTTATTCCTCACAGTTACCTGCACACCTAAATGGAATGATGTCCGGTCCACCGTTCCCTGGTAGTGGGATGCCAACGACCAATCATCTTCCTCCTCTGTCCTCCGCTGCAGCGTGTTCCGTTTCTTCCACGCTGCTCTCCAACACTTTTCCAGGATCCAGTCATCCCAATTCGTTTTCCCCCAACTCGTCGTTTGCTGCGTCAACGGGTACCCGATTACACGGTTTACCGACAGACTCAGTTGCACCTCCCCCTCCATTCCCCCCTATGATGCCTCCAGCAGCTTTGTCGGCGATCATGAACGACAAGAATCTTGATGATAAGCATCGTGCTGCTGCTGCGGCCATGGCAGCTGCGATGGCTGCGGCTGCCGCAGCATCCCAAGGTGGTTCACCCGGATCTTTTGGACCACCGAGCTGCCTGTCACCAAACCTCACATCCACCGCCGCTTCTGGTCTATCCAGTGGACCACCTGGTACCATGGATCCGCACAGTCTTATGGCAACCATGGCCAGTTTTGCTGCAGCCCAAGCGGCTGCGGCAGCAGCTGCCGCGGCCGCAAATGCTGGAATGGGTTCTGATCTTTCCGGTCTAACCACTATGTCCACAACCGGACCAATGGGCTCCCCAGGTAGCTCTACGGCTGGTTTAATCAATCTCAGTGGGTCCGGTCTGATCGGATCTATGCCGTTCCCACTGCCCGGTCCAGCACCCCTGCCCGGACTAGCTACATCATTTCCCAATCTACCTTTGCCACCACCCAAAAGTTCCACTCCGGTGTCTGGGCGGCGTGCCAGTTCCCATTCGCCTGGACTGAATGATTTGACGATGTCACATAATTCTGGTCAACCGGATGAAAAAAGACGCAAAACAGAACGGCTCAGTGTCAGTGAAGACAAAAGCCACACTGGCGTGATGTCGGACGAGAGTACTATGCATCCACGTGGAAAGAACGTCTCTTTACATCCGTCAGGTGGACGTCATACCCCGTTGACTAAGCCAAACGGTTTGGTGAATTCTGTCTCCTCGACCGTCAAAGCCGGGCCAAACGTGGCACCCATCAGCCATAGTGTTACCGCGACTAATCTGACGATCACAACCGCTGGCAGTGCCGTCTCGACAACCGCCATCAACAGTTCAACGGATCACATGTTCCGGGAATCACAGGAGCCTGTTAGCTCTGGGGAGAAAAAGGAACCTAATGATAGTCCCCCGGTGCTCAGTGCAAACGCATTTCCTAATGGGTCGGAAAGTCGTGGCATCACACCCAGTCCGCACGCGTTGAGTAACGGTGGTTCTGTGGACCTGGGACCACATAGCAATCCCGGTAGTAATGGCTATTTGAAAGCGGCCAACTCACCCGTTCCCCATTCGACCAAAGTCATGACTCCCTCTTCGGTGGACACATCGAATGCTCTCAGTCCTTTACCGAGCTCAAATCCACTGAACATGAATTCCGTAAACCTACCCGGTGTTGGCCCCGTCGCACTGTCCCCTCCGCACCTCACATCAACAGACGGTTTGCCACTGCACACTGACACATTTCCACTGTCATCGGGTCAGACATTTCCCGTACTGAGTAACGGGAGCACTGTAGCTGGAATTCCGAATGGTGTCCTATCGGGTTCCGGATCCTTTGATTCTGGTTTTCCACGCGTATTGCCACCCCCGCCACCATCCTCATTCTCTCCATCGTCCTCCTCGGTACCCACTTCCTCTGCAGCATGTTCGTCCTCGTCAACCTCCGCAAATGCTTCCAATGCAGCTGCAGCCGTAGTAGCAGCCGCGGCAGCTGCAGCGGCGGCTGTGGCTGCTGCATCCGGAGGTCCTCCTTCGACCTTACTACCTGGTTCAATGCCCAACGCGGCAATCAATTGTCAAGCCACAAGTAGTTGTCAACCGATGTTGTTTGATCCCACGTATACAAACGCGGCTCTAACTTCGGCCAATGTCGCAAATCTCAGTCGATCACCGTATTCGTTTATGTTGCTGGACAATCAACCCCCAGCTCCGGTCCCATTCACTCCGGAGGCGTTCTTTTCCCCGGGAATCCCACATCAAGCTAAACCGGTGCATATCCTTGATCATGGCGAGGTTGTTTGTGCGGTCACAATCAATAATATTGCTGGACATGTCTACACCGGTGGCAAAGGCACTGTGAAAGTGTGGGATTTGGCTCAGGCAACGTCGCATAGTATTGGTTCTGGTGGTGGTATCATTGGATCCGGTAGTTCACCGGTTTCCAACAGTGTCGGTTCCAGTCCCAGCTCCTCAATGAGTCATACCCCGAGCAACAAGTTGTGCTTGGCTAGCTTGGACTGTTTGCAACGGGATAAATACGTTCGGTCCATCAAGCTCACTCAGGATGGACGCACTCTTCTTGTTGGTGGTGAGTCCAGTGTCCTTAGCATTTGGGACCTGGGGTCTTCCAGTCCGCGAGCAAAATGTGAACTTAATTTTTCTGCACCCGCTTGTTACGCATTGGCTGTATCGCCGGACGGTAAACTTTGTTTCAGCTGCTGTTCCAATGGTAATATCGGAGTTTGGGACATCCATAATGGAATATTGGTTCGACAGTACCAAGGTCATTCCGAAGGAGCATCTTGTGTGGACATCCGACCAGATGGTACCAAACTATGGACTGGTGGTTTGGACAAGACTGTTCGATGCTGGGATTTGCGTGATCACTCACAGATCAATCAGTTTGACTTGTCCGCCCAGGTGTTCTCACTTGGCTATTGTCCTTCCGGTGACTGGTTAGCTGTCGGCTTGGAAACTGATCAGGTAGAGGTTTTCAGTCCGAATCATCCAGAACGATATCAGCTCACGCTACACGAGAGTTGTGTGCTCTCTCTTCGATTTGCCCACAGTGGTTTATGGTTTACATCTACCGGAAAGGATCATTGCCTCTACGGGTGGCGTACGCCATACGGAGCTAATCTGTTCCAGGTGAAAGAAAAATCATCTGTGCTCAGTTGTGACATCTCATTGGATGACAAATACTTGGTCAGTGGCTCTGGAGACCTGAAAGCGACCGTGTACGAACTGGTGTATTGAACCGCATAGTCCGTGACTGTCTGTTCAAATACACTCGCGTCCATGACAAATGGCGCTCTTCGAATCCACCGCCCGCACTTTCCCTATCTCATTATTGCATTCATTTTTTGTCTACCTTATCCAGCAATTTCCAGATTGTACTATCCCTTCCCTGCGAATATTTGCCTCATTCACTAAGCCGTAGGCAGTTTTCTTTTTATTGTTCGATCTCATTTGAAAAATGAATGAATGGCTCGACAAATACAGCTGCGTTGTACATACCACATTGCAGGATTTGCGCTCTCTCATTGCTTGTTACTCTGATAATTATGACTTAATCACGGTTGACATTGCCCGAATTGGAATTCCACTTTACATGCTTTACAACCGTCCTACACACCGTACATGAATAAAGATTCCGTTTTTCGCACTTCTAACTTGACCGATTTTGGTAACGTGTTCACTGTATGCACCGGTATATCAATGGGTCACTCTTTCAACTGATCTGGTTCATTCGCTTGATCCCCGGTGTCTGTCCGTCCTTGGTTGATTGTCCATCCTTTACTCCAAAACCGTTTTGTCTCTGTCTTATGTTTGCAATTTTCCAACTTCAGTCTCGATCAGTTTTTAAACAGAGGGTTTTCGTCACTGCTGTCATTCACGACCCCAACCTCCTCTAAAACGCCATCGCGGTTTCCTTATCCACGCGTTTTTCTCCTATTATGTACAGTCCATACCATACATCCTCTCAAACCCCGTTTCTGGTCACCCTCGCCCCATCAGTTCTTTTGTCGTTCTCGATTTGACTCTCCGTCTCGCTGCCACCATCGCCTAAACCGCCCATGTTCGCTTGTGAGTCGTCTCATCCGAAAAAATTGTATTCTGGTTCTTTTTCCTATCCGACTCGCGCAGCAGGTGCGTCCTCTTTGGCCGTCCACCTAATCATCACACACATCAATTTTCCACCAATATGACTTTCTTAGGATACCCATAGCATAGTCGAACATAACTACACGTACACGCACGGTTGTTCACTAGTTTGTATCTGTGTACGTGTGTGTATACTCCGTTCGTACACAAAGGTCCATCATATGCACGTATCCGTGTGCCACAGTCCTTGTGCGCCCTCACACACGTCATGTATGCACAGAGTTCTTACTTTCCGACTGCTACTTTCAATGTAGTTGTTTCTGTCCCTTTGTCTGTCTGTGGGACTGCATTTTCTCCCAAATCAATTATTCACTTCTTTCATCTTTCTTCGTTTCTCGATTCACAATTCCACTCTCAGCTGATAATCTCTCTTTTCTGCTCCCAGTGTACCGCCTACGGTGGAATCATCGTGGACAGGTTTCCAGAAATCGGTAAACAAC
>STRG.2563.2
TGCTCTTCCTCATCTTCATCAACGACCTAGCACGTGGGCTTACAAACCCAACCTTTATGTTTGCCGATGACGTCAAGATAGCTGGAGTAGATATAGAACTTGACGTGTTAGCAGTACAAAACTGGGCACGCAAATGGGACCTTCCACTAAACCTCACCAAGTGTCAATGCTTGACCACAAATACAGGGGCTAGTGAGAATGGTGTGGGTTCATTGCAAGTGGTCTCGCAGGTCAAAGACTTGGACGTTATAATGGACAACAGCTTTAAGCCGTCAAAGCAGTGCACCTCAACAGTCAATACGGCCAGGAGAGAACTCTTTCGAGTTAGATCCATTATGTCGTGTAGAGATCCGGAGATTTTCGTTCCGATATATCAGGCCATAGTTAGGCCGCATATGGAGTACTGCGTGCAGGCCTGGGCACCGTACTACCAAAAAGATATCGACCGTCTGGAGAAGATGCAAGGGCTAGCCACTAGAATGGTGGCTGGGCAAAGGGGGTTTAACTACACAGAGCGTCTCCGTGCCCTAGACCTGTTCTCGATGGAAAGACGGCCCATTCGCGGGGATTTGATAGAAACCTTCAAGGTAATGAGGAGACTGTCAGGAATAAGACGAGAGGACATTTTCTCTCTGATCCCCGAGAGAGGTACAAGGGGGCATAGCCTTAGATTACAAAGGAAGCATTCGAGGCTCCAAATTAGGGCGAAGTACTTCTCAAATAGAGTGGTACCCTATTGGAATAAGCTCCCGAAGGAGGTCATAAATAACACAACCGTGAAGGCTTTTAAGAAAGCAGTAGACCTATGTTGGGTGGCAGTATACCCCGAGTTATGCTAAGCAACTTTTAGGGTCAGATGCAATTAACTTATTGTTTCCACCTTACTCTGCCCGGGCTGATACTGCACAAAATTTCTGCCTTTCAGAAAAAGGAAATCACGCAGTGTTGGGAGCTACGGAAACGCGCCGACAACACAACTATCTGGACACAAGATTGGCTCTAGCCACACCAAGTCCTGTGCAAACTGAACTGAACTGAACTGTGGAACACTCTACCGACCGAAGTGGTGGAAGAGGAAACTAAGACACTGTTTAAGGGGAAGTTTGATCAGACCCCGAAGGATTATTGGTGGAGCACCGACACCCAGCCGAGTCAATAGAGTGCGATGAGATGGGGCTCATACGGGATGACTTCCCACTGCCTTTTACCTGAAGACTGAAGACTGTCGCTGAAGTGACCTTCGGCACGGTCGGTTGTGCAGGTAAGGGATTAGGGCTACGTGGTGTTTCTGGATTGTCCTGTGGTACATTACGGGTCTGTGACCTGAGCCCAAAGGTTACAGTGCTTTCAGAGGTTTCATCACCCTCAGGGTTCTCGGTTGTCTGCAAGAAAAATATGCGAAATCGGAGAGCAAATGTCCGAATATTGGCAACAAAGAACACGCACGGACTGAAGTACTGTTTCAAGAGAGTGTAACCTTATGGATCCCCTCATCAGAAGTCCATAGATAAACAAGTAGCTTGGATAAAATCGTAAATCAGAATGAGGAGAAGGAAAAACAGCAAACCTGCTTGTCTTCGCGTTTTGTACAGGAATAATAAAAGACCGGAGATGTTTGCTACTACACTGCGTGCTGTTTTCTTTTTCTGAAAGACAGCAGTTTCGTGCAATATTAGCTCGCAAAAAGAGCAAAAGCAATCAATGAGTTGTCTCTGGCCCTAAAACCATCCAATACACTTCGGGTTGTACTACCTCCAGCGCTAGTCTACTGCCTTCTTAAAAGCCCTCGCTGTCGTGGTGTTTACGAACTCCTCCGGGAGCTGGTAAATAAGGGGTGCCACTATATGAGGGGTAGTTTATCCCAATTTGGAGCCTCGAGTGCTCTCTTTGCAGTCTAAGATTGTGCCCTCTTGTGCCTCTCTCTGAGATCGAAAGGAAAGGCTGCTCTTGATTTGCACCAGACAAACTCTTCAGTGCCCTGAAAGTTTCTATCAACTCCCCGCAAACGCGCCGCCTTCTCATCGAGGATGGATCCAGAGCTCGAGGACGCTCTGTGTAGCTATCCCCCCTTGCCCAGTCACCATTCTAGTAGCTAACCTCTGCAACTTTTCTAGATAGTGTGTCCTTCTGGTAGTACGGTGCTGAGGCTTGTGCGCAGGACTCCATGTGCGGCCCAACTATGGATTTGTGAATCAGCAGGAAAATCTCCGGCTCTCTACACGACATGGTGGATCTAGCTCGAAAGAGTTCCCTCTTGGCCGTATTTGCTGCTGGGTGCACTGCCTTGATGTATCGAATCTGTTGTCTAGCATTACGCTCAGATCTTTAGCCTGAGAGACCATTTCTACTGACCAGATGCCAGTCCCACTGGACACTGCATTTTTGGTAAGGCAGTGGCATTTGGCGAGGTAAGTAGAAAGTCTCACTTACTCGGCTAGCTTTGGATGGCTGGCACATCAAGTCTACATCTACTCCAGCTATTTTGATATCATCGGCAAACACAATAGTAGAGGTGATAGTTCCACGCACTAGGTCAATCATAAAAATGAAGGAGAGTAGAAGGCCGAGCACCGGGCCCTGTGACACCCCGCTAGTTATAACTTCGGAAGTCGAGATGTAACTACCCAATAAACGTCCCCCTGTTAGAAGTCTACTTACTAATACGTTACGACCCTCGGAAAGCCTGAGCACTTAGTCTCAGCCTGCGACTCCGATCGCTCCAGCCGACTACTTAAAATCAGAAGTTCCGTTGTGATCTGTGAATACTGCTCGTCTCAACTCATTTGACAATGACTTGGCAGGCACTGGCGGATGTTGTTAGTAAAATTCTCAGAGAGACGGTTGAACCCGATGTCCATCCAATATTGGCTCTGGCTAAAACAGATAAGGAACGCAAGCTGTCAAAGGCACAGAAAGACCCGGACTACTTTGAGGATGAAACCGAAAACAAAAAGTACGCTACCACAGAACGACGACGGTGGATAAGAGAGGCCTATAAAAAGCCGATTGCCGCTGCCGGAGTACGAAATCCGCCACCGTTACCAAACTTAAATCGCACCAAAGTCCACATTTCTGCCGCTGAGATCGAATGGGAACTTGCTCGCGAGAAACGGTTGCGGAAACAGGCTACCAGGGGTACAATAGCATTATTTAATTCGGTTCGTCAGCATCAGTCCACATTGGAGGCACACTTAAACAAAACTGATCTCCTCGAAACTCAAAAAGAACGTATATTGACTGAGATCACAACGTCTGACTTTCTCGATCGTCTTTCTGCTGGACTCCCGAAAGCAAAACCGGAATCAAGCATAACCAAGTCCGAACCAGTGTCAGTCAAAGAAAGTCAAAGCTCTGTGCTGAAAGGTGGTGGTGCTCAACCTCCTGTCAAACGCCTGCGGACAACATTCGGAGTGAAGACGAGAAAGTTGGTTGCGACGTGAGCTGATGCTACTCAGAATACACCTGTGTATCTGTCAAACAGAAACCAAATGTATATTCTTCTCCCCAAACCTGTTGGTTTTTCATCCACGTGGATTAATTGTGTCGGACATCAGTATCCGACATTGTCA
>STRG.56341.5
CCCTCGGATCGTTGTGTGACTACGGGCTAGGGTGGTTCTGTATGTTATTAAATTCGCCATTTTAATTAGGCCGGTTCAACTCCGGTCAGGTCACAGAAATTGCGGCTTTAACTTACTTGGAAGCTCATTTCCTAATTATGCGGGATTCAGGCGAGCCTCACTGCACTGTGAACCTGAGCAGCCCGGTATGGATGGTAGAAGCTTATTTGTCTGCCCCAAGCGGCGCATCTTCAATCTTCTGTCTTCAAAATGAGAGGACGTAGGGCAGCCTCCGGTATGAGCGTCGTCACATCAACGCTGGAGCATGTACCTGTTCATGCCCGAGTTCTATGAACAAACGGGGACAACTGCAGTTGCCCACACACATTTCTGCTTACATTTCGATTCAGTACGGTTCCAGGACTTGACGGCTGGATGCCCGAATGTCCAGATTCTTGCACTAGTAAGCTCCTTGGATCCTCTGGTGCTTCGACAAATAAAAGAGCCGACTCTTCTCCGATACTGGACTTTAATCAGGGAGGGTTCAGGTTAGACCAATCCCATTTCTCTTCAGCAACTTTTCGGACCACAGCCGTTAGTCAGTTCAGTTCAGTTCAGTTTGCACAGGACTTGGTGTGGCTAGAGCCAATCGTGTGTCAAGATAATTGTGTTGTCAACGCGTTTTCGTAGCTCCCAACACTGCGTGATTTTCTTTTTCTGAAGGGCAGAAATTTTGTGCAATATCAGCCCTGGTAGAGAAAGGTGGGAACAGTGAGTAATTTGCGTCTGACCCTAAAAACTGCTTAGCGTAATTCGGGGTATACTGCCACTCAACACAGGTCTACTGCTTTCTTAAAAGCTTTCACTGTTGTTGTATATATGACCTCCTCCGGGAGCTTATTCCGATAGGGCTCCACTCTATTTGAGAATTAATTCGTCCTGATTTGGAGCCTTGAATGCTTTCTTTGTAATCTAAGGCTATGCCCCCTTGCGCCTCTCTCTGGGGTCGGAGAGAAAAGGTCTTCTCGATTTATACCTGACAGTCCCTTCATTACCTTGAAGGTTTCTATCAAATCCCCGCGAACGCGCCGCTTTTTAACCGAGAACAGATTTAGGGCACGGAGACGCTCTGTGTAGCTAAACCCCCTTGCCCAGTCATCATTCTAGAGGCTAGCCCTTGCGCTTTCCCCAGACAGTCTATATCTTCCTGGTAGTACGGTGCCCAGGCTTGCACGCAGTACTCCATGTGCGGCCTAACTATGGCTTGGTATATGGGAACGAAAATCTCTGGCCCTCCACACGACATAATGGATCTAACTCGAAAGAGTTCTCTCTTGGCCATATTGGCTGCTGCGATGCACTGATTCGACGGCTTGAAGCTGTTGTCCATTATAACGCCCAAGTCTTTGACCTGAGAGACCACTTGCAACGAACCCACACCATTCCCACTAGCCCCTGTAATTGTGGTCAAGCATTGACACTTGGTGAGGTTTAGTGAAAGGTTCCATTTGCGTGAACAGTTTTGTACTGCTAACATGTCAAGTTCTATATCTACTCCAGCTATCCTGACGTCATCAGCAAACATAAATGTGGGGTTTGTAAGCTCACGTGCTAGGTCGTTGATGAAGATGAGGAAGAGCAGAGCCGAGCATCGCTTGTTACACCTGGTTTTGAGATATGACTAACCACCTCAACACTAAAAGTTCGCCCTGCCAAAATTATTTTTCCTTAGCCTTGCCTTTCTAACAATTCCCATAGGCTTCAGTTTGACGCCCAGAAATCTGTGGTTCACAGAATCAAACGCCTTGCTGGAGTCCAAGTAACAAACAGCAATCGACTGTCCTTCGTCCAGGCGCTTGATCACCTCATCGAGGAACAGACGGAGATTCGTCAGGCAAGATCATCCTGCCACAAACCTATGCTGAGCATTTGACATGAGATTATGTTGAACCAATTGCCTAGAAATCTGTTTCCGGACTATTCGCTCCAGGCACTTACACGGTACTAAAGTTAAGCTAACTGGCCGGTAATCTTCGGCTTTTTGCCGCGGTCCGCTCTTGTAAATCCCTACTACTGTTGCCTTCCTCCAGTCTACCGGCACAATTCCCTCTCTATGTGGTGTTTCGTACAGCTTCGTCACCGGAGCCTTCAGGACCTCGGTCAGAGGTTGAACGACTGCTGGATGAATCCCATCTGGTCCTGCGGCTTTATTTCTATTCAAAGTTTGCGGCTCCGCGTACACCTCTCCTCCTACCGTAAGTTCGGGTATTGGAAACGCCTGTAGTCCCTCCATTTTTTCCTCTAAATTATTTGCTGGTCGATATATGCTCTTGAAGAATGCCAAGAGCATGTCGGCCTTGTCTTCGTCGCTTAGAGCTAGTCGTCCCTATGCTCCTTGCAAAGTTGCTACGTTTTCTCTCATACGTTTGTGGAATTGCACGTAAGCGTAGAACCGCTTTGGGTTTGTGCGGACCGACGCAGCCAACCGACGCTCAAAGGCATATTTCTCTACTCTTTGGATCGCTTGAGCTCTGTTCCTAGCCACAAAGTACGGATAAAAAACATCGCTTCGGTTAAGCCCGTTGCGTGAGAAAAGAACTACCTGTTTTTAGTTCACCGGCTGTATTTTAACCCCATAAACGTAGCGTACCCTTTACAGTCGTACTGACCTACGGGAGTCTTCCTGAAACACCCCTCCTCTGGAATACACACCCTACGGTCAATCTCCCCGGCAATAGAAATAGTATAGTAGGGGGCAGCAGGTACTAGATAAGGGTTCCACGAGGGTTGAAGTGAAAGGAACTAGTCATTTGTCTTCAAAAACGGTAGTAGACTCCTGGTCATGTTTCTCCTAATACAGTCATTTACACCTTATCTAATCTTTTGAACTCGGCCACTGTGCTCGCGCTTATCACATCCCCTGGCAGCCTATTCCAGTCGTTAGCGACCCTAACTACAAAAGACTGACTTCTGATTCGAGTCAAAGTTCTTTCTTTCTTGATTGTTAGTACATGCCCTCTTAGACGGACATTCCCTCACGGCTCAAATAAGGCCCCTCTGTAAACTCGTACTTCTGTGAATCCTTCTAGTATTTTGAAGGTCACTATGAGGTCACCTCGTCTTCTTTCCAGCGAAAATACCCCTAGTTACTCCAACCTCTGTTCCCAGCACAGATGTCTGTATTCTGCGACCCATCGCGTGAATTGCCGTTGTAGCTGCTGCAGTGTCTCGATGTCCCTCACCAAATATGGCTTTCACGCTTGGGCACAATTTTCTAGATGAGATCTCACAAAAGCCTTGTACAATGGCAATAAGACCCTCAGTTTCCTAGAGCTGACCGCCCTCCTCAGCTGGTGCAGGGCTCTACGTGCTTTCTGCATTACTTACTGGCACTGGTGACTTGGCTTAAGGTCAGCGCTTACCATCACCCCTAGATCCCGAGCTTCTTCGGTCTGAGCTGGCGCCTCACGATTGTCTGATAGCTCCATACATCGGGTGAGTCGTGGTGCTTCCTCCTTGATGAGATGTTGGCATTTGCTCAGATTGAGGGGAAGATCTCACGCCACTGACCACTGGTATACCTTGTCTAGATCAAGCTGAACCGCCGCATTATGGATGTTTACGTTTCAATACCTGACGCGGTCGAAGACATCAACATTTTAGTCGATCGACTGAGGCGATTATACAATGTGACCGTGCAAATTCAGGCCAAATATATTCGTATTAGTGGACCCCCTGATAGAATTTTTATGGCCCAGAACTGTGCTCTTCGGTTTATCGGACCCGAATCCGTGCTTCTCATTCACGTCGCATCCGAGTGCTTCCAGTTATTTTCCATCCCAAGCTTGGTCCAACATTTTGAGGACATTTATCAAGTGTTTCTTCTAGTCAAACATCCTCAGGGACTTTTGATCAAAGGCCCGAAAAAATCCACTGGACAGTTGCATAACGTCATCAAGGATTTAGAAGGCCATTGCTTAGCATCCCATGGCAGCATGACTCAGTTCGAATGGGATAACTTGAGGGTTTTGTGTCAAAAGTATCATGTCCAGTTTGAAGATCTGCCGCGCACTAATTCGCTACGAACTGCGTTGTTGGCACATTTTCTCTCCTTGCTCAAGCCTGCGTTGAGTAAAGTTGCGGAGGAAGAAGTCGCGCCCGCCCCTTCATTCATAGAGGCTTATCGAAAAGATACTAACAAGGAACCAGGACTCGTCAAGCGTGAGTGAATGACTATGAATGGGACTGCCGGTTCCCCATATTTTTGGTGTGTTGCCCGTCTGTCCGCTTCTCGATCGTTCTTCACCGGCTTGCCAGGGTGACGTAATGTTTATCAATCTCGACGTGTCCATTGAACGAGTTGATCGAATGGCTTGGGGGATCAGGCGCTCCCCCTTCTTTGCTCGGGCGACCACCCTTGCGCTATCGCTTTTGACCTCACGACCTATCTGTGCGCAGCGGTTAGAAATCTTAAAAGCAACTGTGAATCCGATGTCACCTGTCATTCCCGTCAAATCTGTGAAAGAAACCAGAGATGCCACAATTCAGGCGTTATCACCGTTGGTACCCTTATCCACACAACAAACCCAACCCAACCCAGATCAATTGCGGGCTGTGGTCATTGATGGCAGTAACGTGGCCTTTAATCACGGCAAACAGCTAACATTCAGTCCACAAGGAATACGTCTCGCGTTGGAATTTTTCATCAGACGTGGTCACACAAATGTGGTCGCCGTGGTGCCACGATTTCGTCGCGGCAGAGGTGGTTACCTGTTCGATGATTTGGAAAGATCCGGTTATCTTTGCTATTCTTCTTCTCGGTTCATCAATGATGAACATCAGGTTGCTGACGACGATCGAATAATTTTACAACTAGCCGTTCAAACCGACGCCGTAGTCGTGTCAAATGATCAATTCCGTAACTATCGAGATGAGAATGAAGATTTCAGAGACCTGATCGACAATCGATTATTGCAATACACGATGGCGTTGAATACTTTTCTGATTGCCGATGATCCACACGGTCCGAAAGGCCCAAGTCTGGATGAGTGTTTGCGCGTTCCCAAATCACTTCAAACAAATAAAGTTGAATGAGCCGGCCAGTTCACCATCACACCCTCTTTGTAATTCACATCGCAAACACGCTCTTGCCAACACCACCATCGTGTATCACATTCCCGGTTCTCGAAGTATCATGCCCACGTTGTGATACCCGTTCCCTTCGGACTCTCCTCAATCTTGCTTTGGCCCCGTATCCACATATTTTTACTGGTTTCCATTTAGATTCCATTTCATTTGTTTATTCGTTCATAAACATTTCGTCTCGGTAATTCAATCACAAAAGCATGCAAAACTGGCCTGTCCAAGACGGAACAGAACCACGGTATCTCATACGTGGCCCGACTGTTACCATTCATGTTGACTATTTCTGAGATCTATTTCGCGATTCTGTGCTGGGACATACGCCTATTTTTGTCAGTGGAACAAACAGACCCTATCTGACAATGGTGCTCGTATTTTTATTTGTTCATCACTTTATTATTTCATCATGCAAATTGGAGTTCAGTGGTCCTGTTTACAAGGATCATTTGAAAGTGCTCTAGAGAGGCGCTGCAAATAAATAACTCGGTCGTTCTTTGCCAG
>STRG.10905.1
ATTCACTTGGCAGAAATCTTGGCGCGGGTTCGCAGGTGGTTGTCGTACTTGACGAATGGATGAGGAATATGACGTCGTGGTTCTTGGCACAGGCCTTAAGGAATGCATCCTTAGTGGTTTGATGTCAATAGAAGGCAAGAAAGTGCTCCATATGGATAGGAACGATTATTATGGTGGAAAGAGCACATCTGTTACGCCCCTAAAGTCCTTGTTTTCGTACTTTAATGTATCTGGCGATACGGAAAAATTTGGGACGGGAAAGGAATGGAATGTTGACATTATACCCAAGTTTCTGATGTCGAATGGCAACCTTGTAGCACTGCTGATTCATACTGGCGTCTTAAGATACCTCGAGTTCAAGCAAATCGAAGGAAGCTACGTGTATCAAAATGGTGGTATCCACAAGGTCCCTTGTGATGAAGCAGAAGCACTATCGTCCAACTTAATGAGTCTTTTTGAGAAACGTCGTTTTCGAAAGCTTCTGGTTTGGGTAATGAACGTGCGATCTGATGACCCCGCGACATGGAAAGATGTTTACCAACCTCCAAAGGATATTGCAAAGGATTCAGTCATGCATGCCTTCGAGCATTTTGAGATCAATGAAGATACACAAACATTCATAGGTCACGCTATATGTCTTTATCCGGACGACTCCTATAAAGAGAAAGTTCCCGCCCTGGAAGTAATTCAACGGATGCAACTGTACAGCCAGTCAGTTTGTCGTTACGGGAAGTCACCATACGTCTATCCACTTTACGGCCTCGGTGAGTTACCTCAAGCGTTTGCGCGGCTTTCCGCGGTTCACGGAGGAACATACATGCTTCACAAGCCAATCGACGAAATAGTGATGGAAAATGGACATGCGGTGGGAGTGAAAGCTGAAGGAGAGGTTGCTCGTTGCAAGTTGGTCATATGTGACCCCACGTATGCGCCAGATCGAGTGAAGAAGATTGGTAAGGTTGTTCGAGCCATTTGTCTGTTGAACCATCCAATACCCGGTGTCCAAAATGTAACGTCTTGCCAAGTAATCATTCCCCAAAAAGAATCTAAAAGACATCACGACATCTACATATCCTGTGTTTCGCACCCGCACATGGTTTGCCCCGAGAAATTCTATGTTGTTTTGGTTGCGACCACTGTTGAAACTGAAAACCCACACGATGAACTAAAACCCGGTTTGGATTTACTTGGCCCCATCGAACAACTATTTTATTCCGTCGAGGACCTGTTTGAACCAGTGGATGACGGACGATCCAGTAAAATTTTTATATCTTCGAGCTACGATGCGTCCACGCACTTTGAAAGTACATGTGAAGATGTGCTAAATTTATACGAGCGGATCACTGGTCAACCGTTCGATTTCAGCAAGGTTAGTGAGAAGATGAACAAGTGGAAAGAAGAAGCTTGAGGTCAATTGGTCCTCCAACCTGTTAACCATTGACCTGCCCCCTCGTAAAGTCTCGCTCATCTCCATTGCTTTTTTCGACGTGAGCAATAAGTTCCAAAGCGTTATCGTTTACTCACTGAATGCCTCATTCTAATTGTTTTTTCTGAGTTCGAACGGTGCTTAAGTTTGCTTTCAGTCAGACAATCTATCTGTGATCATACACTCACTGTATCCCTTTTCTCTCTAGGGTTATTTCATTCGTTCTTCACTTTTCGTTCAGCGAATTTTATTTTGTCCCTTGTTTTGGTTCATTTTGTTATTCGCTTCATCTGTTCTGATTATTCCAAGGGTTTGATCAACCCATATGCTCCATTTTTTCTTGGGATATCATGATAGTGGTTTTATCTGTTATTGTTGCCAGTCCGCATTCGTTGCAGCTCATTGCGCACTGCGTAATCGTGTCTGAATATAATGATCTGTGCTTTCTGTTTATCAAAGCAATTTTGCCATACAGCTGCTGTGTTTGTGAACCGTTTTTTATACACAAATCAAACTTGGTGTTGTTGGCCTCCG
>STRG.63351.1
TGTAGTGACCTCGATCGCTTTGAGAAAATGACTATTTTCTGGACACCATTTTGGATCTATTTTCTCCACGATCTTTTCTGACGTTTGACATTGACCTCAGTGTTCTCCGGTTGCCTACGTTTTACTGGACTGACTTTTCCGAGGTTTCCGTCGACCTCGCGGTTCGCTCTCAGCACAGCCTTTGCGCTTCGTTCCGTTTTCCGTTCGGTGTATTTCTCGTATCGGCACTGTTTCGGTGCAACGATATATAGAATACACCTCGCATCTGTAAACCGACTTACGTCTTCTCTATTCGTCCGATAGAGGGGATATTGTTCGCCAGCCTCTCCCGAACGTCTTCTTTATTAGTGAGCCCAAGAACTTCCAGAACCTCCTGGATTATTCGCCCGCCCGGCGAGTCTGTGATTTATCGCTGTTTCTCGTCCTCCTTTCGTTGCATGATATATATTTTTTACGATATATTATCGCAACGTAACCATGTCAGAGGATAAGGCGCAGCTCGACACATATCTCACTCTGTCTGCGATTGCCTTTACACCAGTGGCGTTTATCCCTCATGATCCAGAGGTTTGATTTGCAGCCTTAGAGCTGCAGTTTGAGGCACGTAGGATTGTTGGCCAACGCCAACGATTTTCCTATGCCTTAGAGGCAATTCTAGGTGATGTTATCGCCTCGGTGAGGGATTTGGTAATAAATCCTCCTCAGGTGCAGCCGTACGATCGGCTTAAGGAGGCTATACTGCAACATTTCCTTCCTTCTCGGGAGGAACGGTTACGTCAGCTACTAGCACGGCACCCCATAGGGGATACTAAACCCAGCTGCCAACTTGCTCATCTCCGGTCTTTGGCAGGGCCCGCCGATAAGGATTCGGAGATAGTTAAGGAACTGTGGTTGGACCCTCTACCCTTCCACGTTCAGACCACCGTTACTGCTCTCCTCGAGGACTCGTCCTTGGAAGGAGCAGCCGCCGTGGCTGACAAAATTGTCGCACGTGTCGGCAGTGGGGCTAATCCCCTCAATGCCACGAGATCGCGCAATCCTATAGGTGTCGACCTGGATGAATCGCCGGAGAGGCCTCGGCACTCTCGATCCATCCAGCGCCGCCAGTCCTCCAAGGACAGAGTTAAAATACCTACTCCTCGCAGTGGCCCACGTAAACAACGGCAGGGACGGGCGCCCTCCACTGCCCACGTCTGCCGTGAATCCGCCTCACCTGTCTCATCTAAACCTGATCATCCTACCAGCGGCTTTTGTTGGTTCCATCGCGTTTTCGGACCAGCCGCCCGTAGGTGCAGACAGCCGTGTTCATACGCAGCGGGAAACGCAACTGCCGGCGAGTAGAAGCGGCCGTACTCGCCGGCAATCAGTCTCAGGTTGGCCGTTTATTTTACGTGCATGATTCGTGCACTAACGCTAGGTTCCTGNGGAACTCGTGGTCCTCGGCCACAAGATCACTCGAGAGGGTATTAGGCTTTGCGAGGATAAAGTGCGCGCTATTTTAGATTACCCCGTACCGTCCTCAATCAAGGAGCTCAAGGCATTTTTGGGGTTAGTTAACTTTTATCGTCGTTTCATACCCCATGCCGCTGAACGTTTGCTTCCATTAACTGACCTACTTCGTGGCAATCCACGTAAGTTGTCGCTTACGGATGCCGCACGAGTAGCTTTTTCGGAGATTAAAGCGACATTAGCTCAGACCACGCTCCTCATGCTCCCAGTTCCGTCCGCCACGCTAAGCATAGCGGTGGATGCATCCGACTTTGCCATCGGAGCGGTCCTGCAACAGTCTGTTTCTGGGATATGGCAGCCATTAGAGTTCTTTCCTCGACGCCCCAATCCCACGGAAACCAAATATAGTGCTTTTGGTCGCGAACTGCTGGCTGCGTATAATGCCGTTAAGCACTTCCGCCATGCAGTCGAAGGTCGATATTTCATCCTCTTCGCAGACCATAAGCCTCTGACGTATGCATTGCATACTAAGTCTGATCGTTACTCTCCACGAGAAGTCAGACATTTAGACTATATTTCACAGTTTACGACTGACCTTCGACACGTTAAAGGTGAGTCAAACTGCGTTGCAGATGCTTTGTCGCGTATTCCGCTTAATGCCATTAAATCTCCGGTTTTGGACATCCCCGCCATGGCTGCAGCACAGGCACAGGATTCTTCATGTATGGAAGCAGCTCAGTCATCGTCGCTACGGTTTCAGCCCGTACCTCTAGCCACCAGTGCTGGGACGATACTCTGCGACATGTCTACTGGTATACCTTGACCAGTCATACCCTCTGCATATCGACGTCTCGTGTTCGATACCCTTCATGGACTCTCACATCCAGGCATCGCAGCCAGTCTCCGATTAGTGGCTGCACGATACGTCTGGCCGTCCATGAATAAAGATGTTCGTATGTGGGCAAAACAGTGTCTAAAATGTCAACGATCTAAAGTGCATAGGCACGTAGCTTCGTCTATCGGTACTTTTGCTACGCCTGATGCTCGCTTCGATCATATCCACGTAGACATTGTGGGTCCAGTGACCCCATCACACGGGTATACCTATTTACTAACGTGCTTCGATAGATTTACGAGGTGGCCCGAGGCTATTCCCATCTCTGTCGTCACGGCCGAATCAGTGGCTCGACATCTTATGGAACGATGGATAGCTTCATATGGTTGTCCTTCCACAATCACTACCGATCGAGGGCAACAATTTGAGTCCGATCTATTCTCTTCATTAACTCACATGCTGGGTACGGAACGCATTCGCACGACCGCGTACCATCCGGCATCGAATGGTTTAGTCGAACGTTTTCATCGCCAACTCAAAGCGGCTCTTAGAGCCCACGAGAGCCCCGACTGGTACAAAACGTTACCGCTAGTTCTGCTTGGTATCAGGACTTGCATAAAGGCAGACATCCAATGTTCCGCCGCAGAACTTGTCTACGGCACGACATTACGACTGCCTGGGGAATTTTTTACGCCACGGAGTAGAGATTCACTTGCCGTACAGACTTACATTCACCGTTTGTCTACGTACATGCAAAATCTCGCTCCGGCGCAGACTCGAATGCAGCAACGACGGGTTTTTGTTCCCACCGAACTCGAAACTTGCTCGCACGTATTCATTCGTGTTGATTCGGTACGGAAACCATTACAACAGCCTTACGAAGGTCAATTTCGCGTGATTTCTCTTCACGATAAGACCTTTAAGGTTGATCGACACAGTCGCGTCGATACCGTTAGCATCGATCGTCTCAAAGCCGCGTACGTTGATGATGGCGTGTCGCCCGCTGACATGAGATTCGATGGTAACCCTGCACTGCCTGTTGACGACACTTCCGTGTCACGTCAAGGTCTGCAGTTAGCGTTGCCTGCTACGACTTCAAATGAGGCTATCGTCTCACGTTCAAGTCAGCAGCCAGTTGGCCCTGTTACGTCCTCGAATGAGAATACTGTGTCACGTTCAAGTCAGCAGAGCACGCCTACGCACCCGTCCGTGAATGAGGCTCCCGTCTCACGTTCCGGTCGGAAGAGCGTTTGCCCAGCACGTTTTCGCGACTAGGTCAAACACGATCTTCACCATTGCACTTCGCAGTAATAACTTTCGTGTTTATCGTTTCGACACGATTTAACATACCTCATTAGTTATTACTGTATTCTAGTCAAATCCATTGCGGTTGCTACACCAGTTTTTCGTTTCTTTTCGTTTCATGGAACCTCGCCATATGGTACGCTTCGCTGGTCCCACGGAATTTGGAGAATTTTGGCACCAATGTTTGCATTCTGGATCGGCCTTGTCGTTCTCGTTCCTGACCATTTACGAACCTATCGATTTGGCTTCTGGATATCATATTGGTTCACGGTTATCCGACGCTGGATGTTATGGGTGTGGCACACCTTGATGACGATTCACGCAACCGACATCATTGGCAACGAATCTGGTTTACGCTCGACCATCATCCTACGGTTCCTGCATACCACGGATTTTGCCCGTCAGCATCCTACAGCACAGCTACATGCACGTATTTTGCACGCATTTGCGCACACGAGTACCGTTTGTATGCCTTTTCCTCCTTGACAATTTCTCGAAAGCTTTCCGTGCTTTCTAGCGAGGGGCTGCTGTAGTGACCTCGATCGTTTTGAGAAAATGACTATTTTCTGGACACCATTTTGGATCTATTTTCTCCACGATCTTTTCTGACGTTTGACATTGACCTCAGTGTTCTCCGGTTGCCTACGTTTTACTGGACTGACTTTCCCGAGGTTTCCGTCAACCTTGTTTCAAATCACTTTCACTTTCGTTCGTTCGCTCGCGGTTCGCTCTCAGCACAGCCTTCGCGTTTCGTTCCGTTTTTCGTTCGGTGTATTTCTCGTATCGGTACTGTTTCGGTGCAACGATATATAGAATACACCTCGCATCTGTAAACCGACTTACGTCTTCTCTATTCGTCCGATAGAGGGGATATCGTTGGTATTCGCTGCTAGACCCGATAGGAGACACGTTCGCCAGCCGCTCCCGAACGTCTTCTATAA
>STRG.23525.1
TTTACAAGCAAGCGGGAAAATATATATTTTAAATTGGATGACCTGGAATCTTGCAATTATTACTGACGTGCTACATGAAGAGAGACAATAATTTGCGAATAAAGATAATGGCTACGCGATGGTTTGGGAGAGCCTTCTCAGCCAACGGCCAAAGTTAGCTAGTTATACTTGAGGGCATTCAGGATTCCGTTGCGTACGTTGCTTATGTTGGATTAGATTTTGTTCGCCGTGCTGATCAGTAGACTACAGTTTGATTTCCTGTTGCAGCCGTATGATGTCTCTTCTCCTCTGCTCATGCACTGCAAAATGTTGGCTGTGTTTCCGTGGGATCGATGTCATGCATTCACCAGCCTGTCTTCCAAACCTCACCCCGAGTGACGAACAAGGGGCATTCTTGCTCACCATTTGAACACGCATTCCATGATATATAATCAGAGAGTGAATTTATGACCGCCCTTTAGTTAGAATCCGGTATTACTGGCCAAAGGAAAATCATAGTTATTATAGGAAGTCTGATGAGAAGTATGGAGATTATCATTCGGAAAGGCGGTTACACACGATTTTAAGTAATGACTGGTGCAGCCCATCTCAGAGGTTGAATTTGAGAGCCTATTTGATCAACTATCCGGTCTCGTTCCGTCCTCCTCACAGGAGTTAGAGAAGCTCAAATCCACACTTGTGAACGCGTGTTATCAATATCGTGAAAGTAGACCATCGGCGAAAGGATTAGTAACGTTAGAACACCTGAACCGTCTTAAAGAATTGCAGGCTAACAGAGAAGTAATGTTTTCAAGACCAGATAAAGGAGCAGGTATTGTAATCCTTAGTAAATCGGATTATATAGAGAAGATGAAGACGATATTGAATGATGTCTTCAAGTTTACAAAGACCCCAACTGAAAAGGACAGGACGATTCCGATAGAAAAGTCAATTTCTGCGAGAGTAAAATCATTGAAACAGAAAGGCATGATCGATGCGGTTATTTTCGAAAGGATACGACCAACTGGGACGACGAATCCTAGATTGTACGGCTTACCGAATGTACACAAAGAAGGTGTCCCCTTGAGACCAATTTTGGATATGTGCAACTCGCCGTATCACGCAGTAGCGAAATGGTTGGCTACATTGTTAGAACCAGTAAGAATCATGATTTCCAGACACAGCTTACGAGACACATTTCATTTTGTACAGACTGTGGGAAATCTAGACTTGGAAGGCAAGCAAATGATCTCGCTAGACGTTACCTCACTGTTCACCAATGTCCCGATCGCTGAAACAATCAACTATCTATGTGAGTACATGCACGAGAACAGTATCGATCCGGGCATCTCGTTGGATGAACTGAAACAATTACTATTTGTCTGCACTCATAATATCCAGTTTCAGTTTAACGGTGAAGTATATCGTCAGAAGGACGGGGTCGCAATGGGGTCACCTTTGGGACCCTTATTTGCAGATGTTTTCATGGCAAAACTTGAAAATAACCAACTCATGTCAACAACTGAAGGGTGCACCTTATACAAACGGTACGTGGACGATATCGTATGTGTAGTAAATACCAAAGTGGATCCAAATGCACTACTTAATAGATTTAATACAGCTCATCCAAATGTTCAATTCACTTTGGAACGAGAAAAGGACAACAGTCTGCCTTACTTAGATGTTTGCGTAAGTCGTCGAAGTGATGGTTCCGTTCAGTTGTCAGTGCACAGGAAAGCAACTTGGAACGGTCAATACATTCATTTTCACAGTTTCGTACCACTCAAAGTGAAGAGAAATCTAGTGCGTTGCCTGGTTAATAGAGCAAAGAAAATCTGCACAGAAGACACAATAGAAAAGGAACTTCGTTTTCTGAGGAGTGTTTTCCCAGAAAACGGCTATCCTGAACGGTTCATTGACAAGACGATGCAACGAAATGAAGATAGGCTAAGACAGACAGTAGTCGAAAAGAAGCCCGTATTTGTCCGTTTACCATTCAAAGGAGATACGGAAACTGAAGTTATTCAAAGAAGACTAACAGGAGCAGTCAGTAGAACATTCTACGCTGCACAATTACAAATTATGTTCGAGTCTAAACCGATCGTGTGTTTTCGACTGAAGGATAAAGTGCCAGATTCTGCAGCATCTTTTTGTGTGTATTCATTCACCTGTTCCTGTGGAACCAGGTACGTTGGCCGCACGACCAGGCGCTTATCCGAACGTGTTCGTGAACACCACCCGGCTTGGTTGAACACTGGAGCAATTAAGACAATTACGAGTGCTGTGTGTTCACACCTTGTTGAGTCAAACCATTCCGTAGAGGTGATAAACGCTTTTCGCACAATTTACAAGGTCCGGGGCAAGCAATCAAGACTTGTCAAGTGTCGCATCCTAGCCACAGCCGAAGCCGTGAGCATTTGACTCTACAATCCTCCCCTGTGCGCTCAGAAACATTTTGTGCAAGCACTTAAACTTCCATGGCCCACTTCTTGTTCCCGAACACGTGTGCAACCACTCGAACATTCTTCGTTGTGATCAATTTCACATGCATACACACACACACACGTGCACAGACAGATTTGGATGATCATCCGCTTTGTTGGTTTGAGTCATATTTAATGTTATGTATTGGTATGAGTACGAATAACTGAAAACGAGCTTGTTCACCACGCTGTTTGATAGATGATGAAAGAAAATATTTCGTTCTTCATTCTGATTGGATTGAATAGGGAGTAACGTGAGAATGGATCCCATGTTAGGAATTTACAAAATATTGGCCATCACGTCCAGTAAGGCTGGTCGTGGAAGCGGGAAGAAATCTTTTATCAATTTGGAGGTGAGATATTGAAATCACGCCACCAGTGGTCACTTTGGCAGTAGACAGCGATGCGTTTTCGCCCAAATCTTTATCACTACCAATCTAGGGGACATCGTATATTCTGCCGTTAAAATGCTTCTTTCTACTGTTAAGAGGTTGAAAGATATTTTATTCAGTTCTAATAAATACTACTTGTGGGGGATGAACGTGTGCAATACAGACAAGCGTTAAATAAGTAAATCGGTCGAGTTTCCCAGAACACAACATTCAATCGTTTGCAGGTCGTTGGAAATACGGTCAATTTACCAATATAGCTGTGATCGAAGCATACTTTTCATTTCAACCAGATCAGTTTTATTGAAAGTTTATCTTGCTACTTTTGTGAATCTTCCGAATGACACTAACATCGAATAAAGGTGAGGCAAAACACATCAAAATTTACGAATCGAGCGATATACTTTAATAAAGTATTTTCAGGAATATTGGTAGTAAAACCAGGCGGACAGAGCTATAACAAAGAATCAAAGACAAATATGGGTTACAGTCAGCTAGTCGCAGACGTGAGAAAGTTACTGATTTCAGATACTCTCCAGCATATGCTCTGAGGCACACCAAAGTTACGGCGATGATTCAGGTGGTCTTTCAGTGCACGCAACTTTACTGAATGCTCCAATATGAATAGTAACAAGTGAAATGAAATATATATCACATTTGTTCTTTCTTTCAGAGTAGGTGAGAGTAACTTTACATATCTGATTCTGATGTGAATTATGGTCATGTATGGGTGTTCGTTTTGTTATTCCCATGTTCGGCGTTGTTTCAGCTACAATCGCGAGGAAAAGACAGTGAAATTTCAGCGAGCTCATGCAGTTCAGCTCATAAATTCTGTTTTCGTACGATGCGCAATCAGTGACACGACTGGAATGGGTGATTAACGTGCTCATATCTTACACGAGGAATGTTTTTGTTGACCGTTGAACTCCGTCAACTTGTTCGTGCGAGTACGGTATTATTTTTGAAGAAATGCACACTGTACATCATGATGGTGAAATGTCTCCTTCTCTAAAACACAATCATCTGCCTCAAATCTGTTATTCATTCTATTTGACAGAAGTTCGCCCAACGCAAGTAAACCCGAGTTTGCAAAACATGACCAATGAAGAATGATTACCTGACTAAAATCTATTGAAGAACTGACCGTAAATCGTTCATTGATTTATTAGAACGAAGTACGTTTTGT
>STRG.19127.1
CTCGTCGTTTTACTGGGTTGACTTGAGTAATATGTAGCATGATTTGTTTACTAACCGATTTACCATCAATCTTTTGCGGTGGTGCGTTTCACAGTAGATAATAAATTACAGTTTTAGACTATAGTTCGTATTTTCACCTACATTAGTTCTCTGGCATCATGTGATGCTGCAAGTAGGTGGCTTCTCGTTGCCCGCAGATTTACACATCTCCAACCCCTCCCCGGTCCGAAGATGATTGGCATTCGAAATTCACAGGGCATTTTCCGTGCTTCTTTGACCAATCAGCTTTGTCCAATCAAGGTCATCTGTTATGACCAATTGATCTACACATTGTTCGCGTGCGTCTGCTGGAGCAAAATCGCCGTATCCTATAACGGCCTATTTCTTCTGTGCTGTGCCGTGAAACCCACAAACCACTGTTAGGCCACAGACACGCACTTGAGATGCAGCGATAGGATCAACCACGCGCACATACGCACACGCGGGGACAAGAATACGCAAGAAATTAGTGCCCTAACTTGTGTGTGTCTGTGTGTATGTGAACGTGAGTGTATTTGCACCCTTGTGTGGGCCGTAGAAACGACAAGCATTTCTGCTGTTCACCAAATTGCCAATTGTCCGTAGCAAATGCTTGTTTCGAATCTGACGCTCTCAGTCTAGTGCAATGGCCTTACAACTTCACACAATTCGTTTATCTCGTGAGGACAGCTCCGTCCCGTGGGGATTTCGCCTCGAAGGTGGCACTGACGTGGGTCATGCGGTGAATATTCAACGTGTTAATCCCGGCTCCGTGGCCGATCAATGTGGACTTCGATCCGGTGATCATGTAGTACGAATTAATCAATCTGACACAAAATGGATGCGACATGAGGATGCCAAAATGGAAATTATTCGTTCCAGTAATGATTTGGAAATGTTAGTACAACGAGGTGGTGCACATTTGGTTCAATCTTCTGCTCCTATTACAATGATGCCATCAAATACGTGGAATCGTCAAATACCACAGTCCGCATCTCCATCCCAACAGCTTCATGCCAGTCCAAGAACCACATGGCAACCAAAAATTTTGCCCAATGAACAACCGTCATATGGGGACGGACTGAATACACATACCAGTCTGGAGTCGGGTGTCCAAAACTATGATCAGTCATCGATTGGAGTGAAACACAATGTGTCCCCAACCCCATTCGGACAAGTTCCACCCGCTCCAGGACAAGTAATCACCGCCCAGGGATCAGATGGTCGATTTCGACAAGTCAAACATTCTAGCTACAACTCCCCAATGGGTTTGTACAATAAGGCTAATATGACGGAAACATTCGAACGCACAATCTCCTCGGTCTCTCATACCGGTTTTCGTCCAATCGGAGGAGCTGTTCGACCGGCCGGTAGTGCTGCGCCTCGACCAGACATAGCAACCAAATATTGTGGTGCTTGTGGCGATTTTATACGGGATGTATTTGTCAAAGTTCAAGGTCGAGTACCCATGCATCCGGAATGTTTAAAGTGTTGCAAATGTGGTATCGGGTTGCGTAATGTGGGTTATTTCTATATCAATGAGAAATTGTACTGTGAACGTCACGCAAAACAGGCGGCACCTCCACCGGAACCTGGGATGAAACCTGTGGTTGTCTACAAGTAGTAACTGTTCCAGAGGGATCTGTGCTCTCACACTCGCAACAACATCCACTGTCTCTCTCTCCCTCTCTCTCTCTTTCGTGTTCTCTTTCGCTTATGATGCCCATCCTCAGATCGAAGTTCACTCAACGGCATTTGGTAGATATGTGCTAACACACAAAAAATGAGGTCCTGGAAATTTGTCCACTGCCAATGAAGCCTCAGAAGAATGCTGCACACAGATCTTCATATAGAGTGGACAAAACGGTTCCGGTTTCTGTGAGGAGGAACAATTTAGACCAAAAACGACAAGTGGAAATTACACGCTTTTTTCTGTGGCTGCCCTCTTGCAACACACACACACGTGCACATATTGTGGTTCTAGGACTGACACGTTAGATTCTCATTCTTACATTTCGTTGTTCATGTTCCGTAGTACTGACAAACTTATTATCGCGTTCCAGCCAGCGTGAGAATCCATGCGCGTGAAAATGTGGATGCCTGCATAAATTTGCTTTTCGCTCACAGAACATGACCTTCATTTTCCTCACAAACCGGTAACTTGGTTTGTTCATTATTTTTCGCTCCCCCGTAGCCAGCTGAACACGCCAGTTAACTCTTTTTTCGTCTAGGGGAAAATAGTCACATGCAACCTTAAATAAGCGAATGAATGTGTTTGGTGACCGATGTGATAGTGTGACAAACATTTCACCCACCTACCCAACTACTGATGCACACACACTTCCCAAAATTCTGATGCACCTCATCCGGTCGATCGATTATTCTGTCCATCTTTTCTGACAAACAAAGCCGAAACCAGTGATCATCTTTTTCTGGGCCTGAAAAGGAAATATCCCCATGTAAAAAGCTGGAATAGCGAAGTAATTTCTAGCCATCTTCCTTTTATATAGGTTTTTAACTATGAAGATACTGAGTTAGCCTAGCTGTTGGTGCTCAACCGTAGGTGTATCGTATTTACTGACCTAAGGAAAAACTGATTCAACGAATTCAGTAAACCAGAAGGGATGTGTGGAAAATTACTATCGGTAAAGACGTGAGAATCAGACGTAGGAGCAAAGTGGGTGGTTTGGCACAGTCACAGAAACATCGACGGTTGAACTAGATTGCGCTTCTTACATGATCCAATTCCCAGGAATTAATTCGCTATGGCTTCGGATAAATCGTATGCGCAAACCTCCGTTCAGAAGTCTGGGTGCTACTGTCAGCATCTTTACTTCTATTGTAGAGTTGGTTCGAAGTCAGGTGTTGGGTAAAACCGAGCTAGAAACGTTTAAGACTGTACCTCTGCGAATGTTGTGAAACATTCTACGGTCGATTTTCGCAGGCGACTTGTCCTGTCAGAACTGAATCAACGACAAAGCCTTTCATTGTTCTCCGTACAAACAACGAGTTACTATTTCGGTCTCATTGGTTTGTCCTTAAAAGGAAAGTGGTTTAGAGAAAAAAGCTTCAGAAGACGTTCGAATGAAAGAAGACCTACATTTTGTAGGCTTATAGTGTGCTACTCCTCTTGTCTTCGCTGAGAAGACGGGAAAGTTGTAAATGCATATCTCTGAATGATTATTTACCAAGGGTCTCCCACCCACACCAAAAGGACAAGGCAGTTAACCCTTTCTACTGTCTAAGCGATCGCGATCAGGTTAAACAGACGTGTTCTGCGCCCGAAAAGCAATTCATCAAGGCCATACAGTGCTCCGGTGGGTCAAGCAAGCAGGGTTGACGGTGAACCAGCTCGTCTAAGGCCATTGCAAAGGGATAAGCTTTTCAGTTTGTGTCTTTCTGTATCACTGCGGATTATATTCGTGAACAATGATGTATCTACGTGCAATATATTGGTCTGATCAGAAGTACAGAAAAAACAGATCTGTGTCAGTCACAACGAGGGTTCCGTCTAGCCAGAAAATTGGGGTTGGATAATGTCACGTTACGATAGTGCAGCTGTGTCACTGCGCCACTCACCTTCGACAATCCGTGGGCATACTTTGATGGAAAGTTGGATTTCCATGGTTATGAATGCTCTAATTCGTTTGTAACTATCCAACGCAAATACGACGCTTCAAAAGTATTTCACGAGCGCTTCAGGTGCTCCGACGTTAACGATCCTTTAGCCGTTGGTCTATCTTCGCGATAGAGGTAGCGTGAGTTCACAAACGGGGATTCCAGTTTCTCCAACTCCTGTGACGAGGACGGGACAAGACCTGAGAGCTGATCAAACAGGTTCTCGAACTCAACCTCC
>STRG.3765.1
CAATCTTCGTTGTGCGACTACGGATCCAGGAGGTTTGACCTGGGCGGTCGGTTGCGATAGTAATCCTTCGAGGCCGCACGTATCATCGTCCGTGATTGTGCTCTGTATCTCATGTTCTGTATTTATCCATTCGAACTCGCCGTTCCATTTCCATAATGTTCACCAATCAGGGGATAATGTTCAATGATTATCAGCTGGAACAGCAGTCATTTCGTGACCTAAATCGCCATGAGAAGAGTTTGGGGCTACTCACAGAGAAGTTCGTACAATTGTTGAAAGAAGCTCCTGATGGGATTCTGGATTTGAAGATGGCCGCCGACTTCTTGGCAGTGCGTCAGAAGCGTCGCATTTACGATATCACCAATGTGCTCGAAGGTATCGGGCTGATCGAGAAACGAACAAAGAACAGCATACAATGGAAAGGAGGAAGCGCAGCCACAAATGGGCCGGATATACAAGCACGCGTGGATGAGCTTCAAGCAGAAGTTGAATACTTGGAAAATTTAGAGAAGAAAGTAGATGAACACAAGTCCAAGGTTTTACAGTCCCTGAAAAATGTTCAAGAAGATTTGGACAATCTTCAATACGCTTATGTGACACATCAAGATCTGATCAATATCTTCCAAGATCGTACCATGCTTGTCATTCGTGCCCCGCCGGGAACTCGCCTCGAAGCACCGGTCCCTGAGAACCCTGGTGAACAACCTGTGCAGTCTCTGTTCTCATTAAAGCGTTCATACAAGGTTCAGGTGAAGAGCTACACTACACCTATCCATGTGTTGTTGGTCAATCAGGAGGAGGGAAACGATCGTGCCCGTGTCCTGCCAGTGACTGGAGTCGCTGACACATTAAGTCGCCGGTCAACAGTCAGTGGGAACATGATTTCAGAGGAAAACGCTCTTGTCAGTCCATTACTGCCTCTAAGTCCTCCACCAAACGAATGCGATTTTAGTTATAACCTTGATGACACTGAGGGCGCTTGCGACCTGTTTGATGTACCCATTGTTGTTCCAAGCGCCAGTTCCAGTAACTGAGTCCCCGATTTCCAGACCCATGTATTTATTCTCATTTTGTGAAATCTAATAAATGTATTTTATGTCAAAAA
>STRG.5369.1
TTCCCTCATTGCATACTGTCTCAGTGAACGCTCACGATGCATAATGTCTCTCGCAGTTGATGTGCGATGAGGTTTTCCGTTTCCCTCTCATTTTTAGCGGGGATTCGACGAAATGCACTCGGCAGTGGTGGGTGCATAACTGGTGTGCATACCATCGAAGGAATTCTGGACGCTCGATTGGCCGTGGCCATTACCTGTCATGTGCAGACTGAACTGAACTGAACTGAACTGAACCTGATCTGACCTTGACGTTTGGAGGTCAGCTGTCCGTCTTTCGCCGCAGTCTTGGACGTGTTTGGATTGTTTTAATTATACGCATCATAGGAAACATTTGCAAATGAGGTGGCTATCAAACGCCATGAAAACTAGAACCCAGCTCATTTCTTACCGGAGTTATGCGACCACGACGCATTTTTCTATTCACGCTCGGGATAAGGACCCTCGGTGGTCCGGTATAGATATGACTCGTCCATCAGATGAAGCGGATGTCGTCATTGTTGGAGGAGGTCCGAGTGGTCTGGCAGCGGCCTGCAGACTACGCCAGCTCTCGAGAAAATATGGGGTGAACCTTAGGGTTGTTGTTTTAGAGAAGGCATCTCAAATAGGTAGGTGGTTTCCGTTCCACCTTCCCATAAAGTGAGGTGGACACATCTTATCTGGTGCGTGCATCGAGCCAGGAGCGTTAACTGAATTAATTCCCGACTGGAGGGACAGAGGCGTGAGTTCATATCCATTATCGTACAAACCTTCGAAACCCTGTCCTAGGCGCCACTGCACACACCGGTCAAGAGTGATGCCTTTTATGTGCTAACAAGGAACTCAAAAATAAGAGTACCTCTTATTCCAGGTATCTAAAAAGTGGAGTTCAGTTTGATGGCAACTTTAGGACTACCAATGCGTAATCACGGAAATTACATCGTTCGTCTTGGTAACCTTGTGAGGTGGTTGGGAGAACAAGCAGAAGATCTTGGAGCAGAGGTTTACTCCGGTGTGGCAGCCTCAGAAGTGCGAGAGTTTTCATTTAATTTATTCAAGGTAATCTTTGACGGAAACCGTATAATAGGGGTTGGGACAAATGATGTGGGGATACACAAAGATGGAAGTCCGAAGCAGTCCTTTGAAAGGGGAATGGAATTCAAGACCAGACAAGTCCTCTTCGCTGAAGGTTGTCGAGGAAGTTTAACCAAAGGAGTAGGCTGTTAATATTCAGAATATTTCCCAGGTTCTCAGGCACTTTGATTTAGCGCACAGCTGTGAGCAGCAGACGTACGGAATTGGTTTCAAGGAGCTATGGCAAGTTCATGAAACAAAATGGAATCCCGGAAAAGTGGAGCACGGCATTGGGTGGCCTTTGGGAAACGATGTTTACGGTGGCTTCTTTGTTTACCATATCAACGAGGATTCTCCTTTGGTGGCTGTGGGCATGGTGATGGGATTGGACTACAAAAATCCATATTTGAACCCTTTCAGGGAGTTTCAACGTCTGAAGCATCATCCCCACTTTGCTGATTTGCTAACCGGCGGGAAACGCATTGCGTATGGTGCTCGTACGGTGAATGAAGGTGGATTGCAGTCTGTTCCTCGATTGACTGTACCTGGCGGATTGCTAATAGGCTGTTCAGCGGGACTTCTGAATGTACCTAAAATCAAGGGTGTGCATAACGCCATTCGATCCGGTCGCATTGCTGCCGAAGCTGTGTTCGAGTCACTGAAGAGCTCAACCAAAGATGAGTCGATTGAAGTTACAGCTTACACGGACGCACTGAAGTCATCTCCGGTGTGGAAAGAACTGTCACAAGTTCGTAATATCCGTCCAAGTTTCCATGCAACACGGATTGGAATGGCTGGAGTGATGATGTATACGGGATCGTTGTGGTACGCATTACGAGGCAGAGAACCTTGGACGTTTTCACACGGTTCTCCGGATCACAAATGTACTCTCCCAGCGTCCAAGTGTACACCGATTGCGTATCCCAAACCAGATGGGATCCTCAGCTTCGATCTTCCCAGTTCTGTTCAGCTCACGGGCACAAATCACGATCATGATCAACCGGCACACTTAACGCTTCTGGATGATTCGATTCCGGAGAAAATTAACCTTCCTGTTTACGATGGACTGGAACAACGCTTCTGCCCAGCTGGTGTCTATGAGTACGTGGAAACCGAAAAAGGCAAGCACTTGCAGATCAATGCTCAAAACTGCATACATTGCAAGACTTGTGATATCAAAGATCCGACGCAAAATATCAACTGGGTTGTTCCACAGGGCGGTGATGGACCCGCATACACTGGCATGTAGCTGTTTGCTTTCAAAACGTTTTCCAAAATCGTTCTTTCGGGATCTGTGTAGCTTCATATAAACTCTTAATCTTTTCGTGCTCAATTGATTATCTTGCATTATGAAACACTGATTTTCTTTACGTTGATATTTCGATCAATTTTCATACGAATTTTTTGTTTTGATTGCATTTTGCAAATACACTTTCTATTTACTGTCGATTGTTTTTACTTGTTCATACGAATGTTTGCACTTTTATGCTGACGAACTTGTGTGTGTGTGTGTGTGTGTGTGTGTGTGTGTGTGTGTATTACGTCTTAAGGCAGGTTTTTTCTATTGTAACAGGCAGGGGCAATGCTCTTCCGACGAGGGTAGCATGTGTGATCTGCAAAAGCACAAAAAGGAAAAACTCCATGAGCCGAGGCCCAGTAAGTGTATCAACGGCACCAACACTTACATTAAACGAACAACAAGATGGCGGCCTCCAATCTGGCCGTTACACTATGTGTATCCCGGTAGTTATAACGATACTCATAAGATCCATGCAGGACTAGGCAAATGATTCAATCGTTGGACGTTAACCAGACAAACTCAAATAGGGTAAACCCTGTCTAAAGGTTAACTTATTGGCCTATCCGTTTTGATTCCTGAGGCTAAAATTGTCAGTTCTTAAGTTCCGTGTAGCTCACAGTTTTGAGTTGTACCAGGATATTTTAAGTTCTTCATTTCGACCACGGACCCATTATCCATCGGCCTTGATTTGGTCGAATTCGAAGCGATTGTCAAATTTGAAGCAAATATAAATGTGTTGACGGTTGGCAGATTTTGATAATGTTTTGAGGTGATCCAAATGTGAAAAGTCTTTGGCCTCGGCGGGATTCGAACCCACGCATGGTCACCACCCTCGCCTTAGTACCGTTCGAAGCCAGTGACGGAAGGGTGCTATATCATGTAGTGTAGATGTTCAACAAACCGTTGAGAGCCAGCCCGGATAGCCTTGTGGTTAAGGTGTTCGATTCACAATCGTTCACCCCGGGTTCGAGTCCCCGTGGGGGCTCGGTGGATGTGCACTGCTGATGATTCCCAACAAGGATGAAACAGCTGTACAGTG
>STRG.36646.4
ATGTCACTCCCGTCCCCTTGCAAAAAAGATGACGATAAAGTGAGCGTACAAGTCGTTGAGGTGCCGGATATTGTTCATACAGGATGTTTGGGTCGGTTTTTCCCGTTCGGTTTCTGCTACGAATTCAAAAAGCTCACCCGGCTTGCAATCCCAATCACTATCACTTCGCTGATCGCCTTCATGTCCGGACCAATCAGTGTGATATTTTGCGGTCAACTTGGGAAAGAGGCTTTGGCTACCGTCGGTCTTGCAGTATCTGTTTTCAATGTGACTGGACTCTCCGTGATCACCGGTTTACTGAGTGCAGCTGACACTCTGTTCTCGCAGACCTACGGAAGCCGACAAAAACATCTGATGGGAGTGCACTTGCAAAGATCTTTTTATATTATCACCATCTGTTGTTTCCCCTGTGTGGCAATTTATCTCTTGGCTGAGCCTTTCCTCATTTTGTTGAGACAAAACCCGGCCACATCAAAAGCTGCTGCGGAATATCTTCTGTACATGATCCCAGGATTATTTGTAAGTCTTCCTTTTGTTCAGAAACTTTTCAAACAGGGTTGGATTTTTCTCGGTCCCAGTTGGCTGCCTATAGCCAAGTATTGACCAAGTACGTGCAAACACAAAACTGTGTTTATCCACCACTGGTAATCGGGATTGTATCGGACGGTGTGAACGCGTTGTTCCACTATCTGTTATTATTTGTTGTTCAGATGGGAGTAAAGTTGGACAAACGATGCGTGGAAGCACTGGGGTTTGTGGTTCAAGCTTGCAACACCCGGCGTGTTTATGACCACATTAGAGTGGACAGTGTTCGAAATCGGCAGCCTTGTGGCGGGTACCATCGGCGAGAAAGAACTGGCCACTCAGGCAATTCTTTTCAACATCGAAGTAATGAGTTACACTTTGCTTCCGCTTGGCTTCGGTGTGGCCACGTCAATTCGGTTAGGTCAGTTTCTGGGTGCCGGATCATCTGTCGGTCCACGATCGGTGCTGTCTGTGGCTTTGGTTACTTTGTGGTCTACATCTGTTGTGTTCATTATTCTCATTGTGACACTACGTTGGCAAATTCCAAAAATATTCACCTCCGATGAGGGTGTCATCGAGTTGTCTGCCAAACTGCTACCACTGATAGCAGCCTTCCAAATTTTCGATGGAACTGTGGGTGTCTGCAGCGGAGCCATTCGAGGTGCTGGTTTACAACTGATTGGAGCAGCCGTCTGCTTCGTTACGCTCTATGTGTTTGGTGCAACAATGGGTTTGTGTCTGGTGTTTCTCGCTGGATTCGGTCTTGATGGTCTTTGGGTCGGTCTTACTCTGGGCACAGTCACCGAGGGTCTGGTCTATTGTATTATCACACAATGCATCAACTGGGAAAAACAAGTTGAACTGGCAAGAGAACGCACTATGAGAGTTATACAGAACGAATCAAAAGCCCTGGAATCCAATAGTGATCTTATCAATCCACGGTTATCAGATAACAGTTACGGGACCACAATAACAGACGAATTTCCCGGGCACGAGTTTCGTTCTTTGCAAGATATGGACACCCAATCCCGAATTCGACATGTCCGCACCACTTTAATCATAAAGCGGGTCCTTTTTACAATCATTATGTTTACTGTACTAATCATAAGCGTTTGTTGTCGAATGCTGATACCTTGGTCAAAGGTTCTTGGCTCTTTTTGCGTTTTTCCCGATGGAACTTTCTTCGCTTCCACTGCCTCAACTCCGTGGGACAATTGCACTGTAGTAAGTATGTAGGCTGGAGTGGTTCCGAAGTTGTTCACCTAAAGACTTCAAAATATCTGGTCAACTTCAAAGTTTCATCTGTTCATTCTTTCGGACATAGACATTTACGTGCTTACGTGCAAACAACCCTCATCATTTCTTTCGGCTCAGGACCATCCACTTAGGAAATGAACCACGGCTCCCAGGAAAACATCACGCTGAAACTTATTCATCTTTTCCTTGCACCATTGTATTTATTTGAACATTTGTGACATGCATCTATGGCGAAGTGCACGATACGTCGAAATCACAATATTCATCTGATTTATCACTTGGACAGTCTGTTTTCCCTTGTCCTCTTCGTTTACATCATTTTATGACCTGAATCTTATGTAATATCTCACGCACACACACACACACACACATTCAAGTGATGACATATTTCAAGGACAGTCTTCCAGTTTGACTCTTTTCATTTCGTTAAAGAAATTGATAGTATCTTTGCGTTTTCATTTTCTAAACAGTAATTTATTTACACACAAAAATCAGGTACCTAAATGACGGTCTGATGACAAACCAGTTGTCTACTTCCCCCAGCTGTCTGCTCTCATCATCTTTAAGGCCATCAGAGGTATTTTGGTGTTGACGGGGCCATATAATTTAATTGAAAAATATTTGCCATAACATTTGCTAAAGACGTTTTGAATATTTTCCGAAAATAGTCTTTATCACATGAGAACACGAGTTTGTAGATGAATAAGCCTGAAGGAACCAGTTGTTTTAAATTGGGGATCTAACAGAAGGAG
>STRG.21102.1
ATGACCTTCCTGAAGTTCCTATTACACGTGACTTCGGGGGCTGACCTTGTTCGATTTGTTGTGCGAGTAGTGCGTTGCGCCATAGCGGCTGTGGTCATGTGTGGCCGTCTTCTGATCCTTCCGTGCATTGTGTTGTTGAATTTGCACCTTTGTTGCGCTCATGACTGTTTTGCTCAGCTCCATGGATCGGTTGGAGATGTAGACGCAGATGTTGACCAGGTTGACGAGTTGAACATGGAGATATTACCCCGACTTAGGAGTATTCTTGACATGGAATATTTTCATTATATACAGATGAATCTCGAACGCAGTTGTCCGTTTTTCAAAGATGACCTTCGATGTGTCCTGAGAGATTGCCGTGTTGATGACTGTCCCGTGGATGAAGTGCCGCTTGGTCTTAGAACTGACTCTGTTCCACCAGGGTTACCATCACACAAGTATAGTAAAATCATGAACACGGGAAAATTGGACCCCAGCGGGGAGATTGACTGCCAACTTAGTAATTTGGATAACACACTGAGTGACGAAAGTCGATCACTTTTGCACAATTGGACTAAGCATGATGAAATGAATGAAACTTTGTTCTGCGAACTTGATGATGAGAGAACAGGAAATATGATTTATGTGGATCTGTTGAAAAATCCAGAACGATATACTGGCTACAAAGGCGAGGCATCCAACCGGATCTGGTATATGATCTATGCAGAAAACTGCTTCAATGAGGAGGGACAAGGCTATGCATCGCTGGGTCCTAATTCTGATTTATGGCAATGTCTGGAAAAACGAGCGTTCTACCGAATGTTATCTGGATTACATACCAGTATCACCATTCACCTGTCCTATCGATATCCACGTAATCTGATCATGTGTACGCAAAACTGCTGGGCGACGAACAGTCTAACAGAGGCCGAATGGGCACCAAATGTGAGGGAATTTAAGAACCGCTTCCATCCGGATTCAATCAAAGAAGGTCTCAATCGATTGCGCAACCTCTATTTCACCTATCTGGTTGAATTGCGTGCTCTTGCCAAGGCGGCACCTTATTTGAAACGTCAAGCATTTTACACGGGTGATGAATCAGCTGACAGAAATGCGCGACTTGCGGTGCACAACCTATTGAACATTATCCAGTCAAAGGGGAACATGTTTGATGAACGACTGCTGTTTGCCGGAAATTCACAGGAGACAAAGGTTTTGAAACAGCGCTTTCGAGAGCACTTCCGCAATATTTCTCGGATCATGGATTGTGTTGGTTGTAAGAAGTGTCGACTCTGGGGGAAAATTCAGACGCAAGGTATGGGGACAGCATTGAAGATCTTGTTCTCGGAACCAGACCAAAGAATCATCGGACCAACACGCGATCCGGCTTATTATCCGGGTTTCCAACTACGAAGACAAGAGATTGTAGCTTTATTTAATGCATTTGGACGTCTCTCTACCAGCATTGGAGCTCTGAGAGATTTTTGCCATCTGATGGAAAATCCGTAATCATGAGGTTCATTGGTCCTGTTAATGCGATCGGCTACATCCAATCCGTCTTTCCTATTGATGACCATCCGTTTTCTCATCCTTGGTGGCTGTGTTTTCCCCGATGGGTTAACGAAAGATATTTTCAATTCCTGTCTCTCGTCTTGTCTTACTATGCATAACAACTTTCAGTTATATTGATGTTCATTTTTTCATTGAACCCCTTTGTCGCCACGAGACCATCGTTATTGTTCTTTGCTTTTTCATCATCATTCTGTCCAGTTCACTGTTTTCCCCTGGGTATCAGTTTCCATTGTGTCTCGACTATGTGCATTTTTTATCGTTGTTCGTCAGTCTGGTTGAGACGCGATATCATCGTTTTACTTTTGTTTGTTCGAAGAATTCACAGACCACGTTGCCCTTTCAAGTTCCTTTGTGCGTGTGTGCGCGGGAGAGAATGAAGAAGTCTTTGTTCGGCAGATGTCGAGTCAGATCTGTTTGTTTTTAGATCGTTCCTCTCTTTTCCGTGACTTCGTTCGGTGTCAATTTCAATCATTTCCTATATATCCTGAAGCCGGCAACTCTATGGTGTTACACTATATTTGTGCGCAGTAATACAACGGTTGTGTGCAGCTT
>STRG.55056.3
GCTAATTATCGCGCAGTCGCTCTTCGTTGAGCGATTGTTATTATTCCAGTTAGAAACCACTCATTGGATGAAAGGATGATTTTTCAATGAAATTACAAACAATGGTTCGTCTTTATCGCTGTTTCGTTATTCTTGCAATATTTCACCCATTTACACTATTCATTCTCGGAGTAGCAATGGACACTGACTGTGGGCCACGGTTCTCTAACACAAAGCCAGGCTCAACTATGCAGTTGACAAACGAGAAGTTATTCCTCAACTGCGAAACAGCTCTGTCATATCAGTGCCGAGGATTAAACGTCCAAGTGGAATGGTATAAAGAAAGAGATAAGCGGGTCATTAGCTAAAATCTTATACAGGATAAACTGAATATATTGAGTTGAAGTGAACAAATTAGATGTTCTGCAAAGACAGGCAAACAGTGATTGGACAAAAAGCTTCTAAAATTTTATGTAACATTTTTGATCTCCCAACTGGTTCTATTCGAAGTATCCCCAGAATTCCGGTCTATCAAATTCTGAAAGTTTTCTACTTTTGCAATGCTGCACAATTACCTAGAAAGAAATATATTTCTTATAAAAGATAAGAAAAAGCAGTTTGATTGCGGATTTTACAGTCGAGAAAGAAAATTCAAGTCATGTTTATCTCTTATCCCCAGATTCAGTGAGGAAAACAATTCTGTACTCATCTTGCCTAAATCCGCTTTGTCTTCAAGTATCGTTTATCAGTGTATTTCCAGCAACAAAATTGGTGCCGTATCACGAAGATTTGGCCTAAAGACAAGAAATATTGGAGAACCTGTATTTTGGTCCGAAGATCTGGAACTCCCTCCTCAGGACCAGTTAACTTGGATTCCTACAAATGTATCAAATCACTCGGGACATATATTCTACCTTGGTCAGGATGCCAACTTTAGTTGCCGGTTCTATGCTCGCAGCTTTTGGATGAGACCCAAGGTTAACTGGTATTTTTTACCTCATGAGGATCCGGAAACAAACCCAGGAAACTCGAAGTATCACCTCTTGTATGATCGAGTATCATATGACAGTTTCCCATCGCGATATTCAATAAAGATGGACCAGGTTTACTGCGGTCTATGGCCAGTCAATGGAATTTGTTTTGATACATCACTCACGATTAGTGGTGTGATTGAGGCCGATCGTGGGGAATACAAATGTGTCGTTTCCCCCCGTCAGAATGATCGCATTCCAACAGCTATGGACCATCTAAATTCAACGCAGGAAATCCAAAGAGTATTCACTCTGATGCCACTAGCTGATCCAATGCACCATTTCCAGTACTTACAAGACTCACTTGAGAATTTTGAACAGTATATGACTCCCACGGTCGATATTCCGCTAGTTTCTGCCAGAAGTGGTAGCATTCACGATGCTTCTTTGACGTTGGCAGCTCCACCGTTTGAAATCCATTTCAATTTCAATAGTACCGTGTGTAAAGGGGACAATTTTTCTCTGCACTGCGAAATGGATCCACCAACTTTGGGCAATACACTCTACCTACTTCGGTTAGATGAACAAGTTGATTTGTACGATTCTCATTTGAATGGCGATGGCGTCCTTGATCTGTTGAATAGCACATTGCTAAAAGAATCATCTTCAGATGAATACGGATTCACACAAGACATTATTTATGCGATTGATCCAGTTCACGCTGAGGACGATGGTCACTATTTGTGCATTGGGGGATCGTCTGGTATTCCACGCATGCGTTGGAGAAGCATGTACTTAACAGTGAAGAATTGTCAAACGGTTATAACTTCAATATGTGCTCGCGAATATCACATTGGCTATAACAAATCGGATGTAGAGAGGTCAAGACAGCTCCATGGGGATGGACAAAGAAAGCAAGCCAATCCACCAAAACGTACGAAAAAGAGAGTATCCTTGATTCGACGTTCTAACCCTCTCTACGCTGAATCTGAATCACAGTCGGATAAGTTTCGAGTTCTATCGACAATTTTCGACGTATGCATCGAGACTGAGCATTCTAATCCCCGCGAATTTGGTCCGCTGTCAAACAAACCGAATCGGCTACCGTACCCAGCTACCTGGTACGATAAAAGATGTGGTTCGAAACAGAAGTCTTCCTCAGTGCGCTGTTTCAGCCTTGAAAACCTAAGAGATATCAACCAAGCCCAAACTTTCAAGAATGTGTGTCAAAAAAATAGTTCAGAAAATTTGTCTGAAGCATTTGACACCAAATCTCCCAGTTCTCACTCGGACTCTGGATACAGCTCGGATCGGAAGATGTCTTACCACTTCCCCAGATTCTCGGCAAGCAGCGCCTTGATTAGACGAATCAAGCCATTATCTGTTCACTGCGAACCAATCGAGGTGGATTACGAACTTCCGATGGATCCGGCATGGGAACTTCCAAATGACTGTTTAAAACTCGGACCCAAACTCGGTGAAGGAGCTTTCGGTGTGGTTTATTTTGCCCAGCTCTATCTATCGCATCTGCCCGAAATGCAACAAAAACGGTTTTCTGATTTATTTCCCGTCTCTGTCCGGTCGGCAGGAAATAAAGAAGACAAATCACTTCGTTCCGTCCCAGTTGCTGTCAAACGACTCCGCGCCAATTTTTCAGATCAGGAACTACTGGATTTCATGAGAGAAACAGAAATTATGAAGTTACTAGGGAGTCACCCTCACTTGATACGGCTTTACGGAGCCTGTACCCAGCAAGGACCCTTTCAAGTGGTTGTGGAATATGCCCCCCATGGGAATCTGCGAGACTTTCTACGCGCGCGGCGCCGAACCAGGGCTGATGACGATTCTGTTTCACACAGCTTGCTCCCTCATCCAATATTAACAGAGCTGGATCTCGTAGATTTTGGTCTCCAGGTTGCTAGAGGGATGGATTATCTGTCAACAAGATCAATTGTGCATCGGGACTTGGCCGCCAGGAATGTTCTACTTGGAGAACGCTTTGTGGTGAAGATCGCGGACTTTGGGCTCACACGAGCCGTATCAGATTATTATAAGAAAACTAGCGCTGGCCGTCTTCCCATTAAATGGATGGCACCAGAGTCTCTCTTTGATCGCACCTATACCTCTAAAAGTGATGTCAACGCTACGCCCAAATGACCGAAGGATATTTGATACCACGGCCTTAGTGACAGTTACAATTGTCGCTCAGTCAGTCCTGAAAGGCAGCATCAAAAACATTTACACGCATATCCTTCGGTTACCGATTAAACTTTGTAAAACGTTTGACGGTTTTTTTAATTATCCACGTTCTTACGGAGAAATATCTCATGGTATCAAGTGTTACTGACCAATATAATAACCTCTTACTTTGTTTTATGACACCCAGTTTTACTGCAGAAGACTTGTCAGGTTTTATTTTACAAACACCGTAGACAATCAGTCCAGTTACCGTGGAAAATTTATCTCTGTCTATCGGTTGCACGAGTGTTTTTATAATAAAATTTCACTATCCGTTACACA
>STRG.32009.1
CGCCGTGAAAGTGAAAGCGCGCTGTGCATAAGGTCGCTTGGTAACTCCGTGTGGCTAGCTGGATCTGGAATAAACAAAGACTCACAACCGATTCATATTTATTTATTATCCAGTGGAACGTTTTGATCTTCCTCCAACAAATGTCAGTGAGATGCAGGAGTTGGAAAATGTGAATAAGTTACGAAAACAAAAGCCCGCCCGCCAATCCTTTTTTCGAAAAATATCAGGAAATCGGTATTTCCTGGGAGTTCTTTTGTTCACTATCGGCGTTGTTACTCTTTCCTCCACTGTCACAAGCTTTCTCAGCTTGCGTTCACAGAAAAACCCTTATGGTGCTGAACACACCGACAGGACATTTATTATAGACAAGAGGAATGATGTTTTCTTGAAAGATGGTGCTGAGTTCCAGTTTATATCAGGAAGTTTACATTATTTCCGGATACCCGAAATTTACTGGGCCGACCGTATCATAAAGGCCAAGTCCGCAGGACTGGATGCAATTCAAATTGATATTCCATGGAATTTCCACGAACGCGAAGAAAATCATTTCGAATTTCTTGATCAAGCCGATGTTGAGCAGTTCATTTATTCTGCTCATCAGCAAAATTTGTTGGTGATTGCTCGCGTTGGGCCGTACATAGGTGCTGATTGGTCTTTGGGTGGAATGCCAGCATGGTTGTTGAGAAAATACCCGAATATTGATATGCGAACGAGTGATATTAATTTCATGAATGCGGTTACAAAGTGGTTCAATGTTCTCCTGCCCAAACTGAAACCTCATCTCTATGCCAACGGGGGGCCGATTATTATTATTCAGATTGAGAATGATTACGGCGACTACCGCGCATGCGACCGAAATTATATGGCATCGCTGAACTCCTTGGTCCGCCAACATCTGGGTCAAGATGTTATTGTGTCAACGGTGGATGTCGGGACCAAAAGTGCTCTTAGATGCGGCTCCCCATTCAGCGTGAATCTTGCTACGATTTCCTTTGGTCCGTATGATGGAGATCCGGATGATAAGTTCGCTTCCTTATTTAATTTCCAACCAGACGCTCCTTGGGTTAATTCAGAATACTACACGGGTTGGATGGACCACTGGGGATTCTCACACTTCTACGTTTCTCAAAGACACTTTATTGATGGTCTGCTGAAGCTTATCTCGTATTCACCTCGGGTTAACGTTAACATTTACATGTTTCATGGCGGGACTAATTTCGGTTTCTGGAATGGTGCTATAGATCGTCCTTACAGTACCCAAGCAACCAGCTATGACTATAATGCACCGGTCTCTGAAGCCGGTGATACGACCGAATTTTATCAGCAACTGCAGCGGGCGATTTACAAAGTTTCACATATCGTTTCCCATACATCTGACGGAATTACATTGAAGCTTCCTTTGTCAATGGAATCGCTTCGTCAGTACGAGGGATTTATGCTGTACCGCACGCAGCTTTATCGAAATGCCGGTCAATCTGTCCGCCTAAAATTCAGGGAAGTTGCTGACTATGCTTATGTTTATACAGCCAGCTCGGCAACGGGTGCTATTTGCTTTCACGGGACAATTTCGCGGAACGACCGGTCATTGGTGTTCGTTTTCACCACAAAATTCAACACTACTGACCTGATCGTAGTGGTAGAAAATGCCGGATACATCGCCTATGCCACAAGAAATTTTAACGACCGCAAGGGTATTCTCGGTCCCGTATCCGCAGACGGCAAGGAGCTCTTGGGTTGGTCCATGTTACCCATCTGTCTGACCCTCAAAAGTCATTGGAAATGCAATCGGTCGATTTCTCAAGACGTTCAGAACTATCTCTCTACTGATCTTCATTTTTCACAAATGGATCACCAAGAAATAATGTTTTGGCCGGTCGAAGGTGCGGTTTTTGCCGCCAATCTAAATATTACTGCCCCCACAGAAGTCGCTGACACGTTTGTGAAACCAGTTAACTTCACCCGGGGGATCCTGATTGTAAACGACCAGGTTATTGGTCACTATAATCAAGCACTTGGTCCACAACTCAGACTTTACGTACCAAAAAGTGCCTTGCGGGTCGGTATCAATACCTTTGTTGTGATTGAACTGGACAGTCTCTGGCTGAACGGAACGATGGTGGGCAGTCCGATGTTCGAAGGTGCTGCTTATCCTCTAGAATTTGATGACCAAATGTATTGGCATACACAGAGGAGGCGACCGTTGCATTGAGATACTTTTTGAAGTCGAGTGTGATTTTATTGAAAGAACCTCACGCTGCAAAAAGAAACTCATCCGGCTGCTTCAGTTAGCTGTTACGTTACTTTTGTCTTTTTCTTTAAGGTTGCTAAATCGGCCCGCTTTGCTTCACTTTGTTAACTATCAATCGGTAACGTGTTTTATCTTATGGTAGCAAACCGTATAAGTGATTTCTCTTGAAACCTTATTTTTCATATTTCCCTCGTAAGAAGTGAAGCTCTCTGACATCTGTACAATTATCGAAACAGTTTGCGTAACCGTACTGTTCGCGAACAAAAGAACACAGTGTTTATGTAATAGTATTTCGCTATTCTGCCGTTGAGATCTATTTAAAAAGTTCA
>STRG.55696.1
CGGAGCTAAACAGCACTTACTGACGGGACTTGTTTAAAACAACCTGTGCTTGTACGGTTCGAACGTTTGATTTGTTGGCGCGCTGGCTTGTGCTCGTTATGCCTTCAAAGAATAGCAACGAGTCGGAGAGCAGTGAGGTTGCCGAGGATGAGTATCAAGTCGAAAAAATTCTGAAGGTTCGGATTAAGGGTGGCAAAAAGGAGTACTTCCTGAAGTGGAAGGGTTACCCCGACGAGGATAACACTTGGGAACCCGAGGAGAACTTAGATTGTCCGGAACTGATCAAGGAATTCGAAGATAAACGAGCTCGCGAGAAAACAGTATCGGCAAGTCCTGCCCGATCTAGCTCCAGTACTGAAACCAGTCGAGTTCGTGCTCGGTCAAAAGGTTCAACGCCACAGGGCTCTTCTCCAAAGCATTCGGTGTCCGAAGAGGCCGCTGAACCACCGAAAAAGAAGCGCCATTCCGTCGCCCCCACGGACAATGGCGACGCAGTTGCAGAAAATATAGCAGAAATACCGAAGCAGGCAGAGGATGACACCAAGGCAAAAACGCCCAAAAGCGTCACCAAAGCTCGTGGCTTTGGACGCGGTCTGAAAGCTGAACGAATCATAGGTGCGACCGACTCCAGCGGTGAATTGATGTTCCTCATGAAATGGAAAGATTCCGATGAAGCGGACCTGGTACCCGCTCGAGAAGCAAATATTAAGTGCCCGCAGGTCGTCATTCGATTCTACGAGGAACGTTTAACATGGCATACTCCGGAGAATCGAACGTCGACAGGAGGCTCGCGTCCAGGGTCAGTCACGCCTAGCGCTGCGGCTAGTGCAGCGCGCTCCTAAATGAATGTCAGGAGCATTGAGCACGCGTGGAATTTATTTTCTCCGCGCCGGGTCGCATTTCTCCAGTCGTCATTTCCATCTTAATTATTCCCCCATTCGTCTCCTTCCCACAGATAACTGTAAAAATCTGCACCAGTATTCTTTTTTTATCACAGATGTATTTCAAACTCGGTGTCGTTTCATAGAGTATTACAAGTACGTACTGTCGTTC
>STRG.44889.2
AAGGTTATTCAGTGGCAATTTTACTTTCTGTTCAGAGTCGACACCTTTGGGAGTTGCGGGTGAATGCAGCGCTGTGGTTTTCGAAGATGTGTACCGTGAGAGGGAGTGATGTGCCATTGCAAGAGGTGAACGCGGTCTGCCATGTGCTTCCACATCACAACCAACAATGATGGTTTCGGCGGCTCGGACGGTTTGTGAACCCGAAATTACACCTGAAGAAAGGCCAAAAGTGTCGGTACTTCTTTGACCAGCCTACGAAGTGCATCACAGTTTGAAGAGGAGAGCGGTTCCCTGCCTTACTCACTATCGAAGGCTTTCATTCGATATCGGCTAACGTTGGTACAACTGAAAGGTATATTGCAGGCTGTGAGTAAACATATACCGAACATACGACGGGACCCAAGGACCTTGTTGCGCACACCACGCGGTTTTTCCAACCACAAAATTGGAAAATGGCGCATACGCACGCATGGGTCTAACCGAAGGCCTGCAAATGCAGTTGAATAACATCACTGCTGTACCCGACGAAGTTTTCCTCTAGTTAAACCGTGACGGCACTTCCGTGTTTCGTTCGTCAGACCTGCAGTTGTGGCCTGTCCTCGCGAGAGAGGTTAAGCCCCATTGCTTGCCCGTACTTACCGCGGGTCTCTATTGTGGTCGTGGCAAATCATCAGAAATTTCATCTCATGTGAGTGAAACTGTCAGAGAGCTGCACTATTTGCTGACTGAAGGCCTCAAGCTTGGTGAAAGGTCTGCGAAATGTCACCTGTCATCTATAATTTCTGACTCTGCGGCACGGGCCTTTGTTAGACAAGTGAAAGGTCCTAATGGCTACTTCGACTGTGATTAATGCATTCAGAGTGGGTTGCACTGCGACAAAAGGATAACATTCCCCCTTGCCAAATGCAAATTACGTGACAACGAGGCTTTTCAATCACATCGACACCACGAACATCGTGTTGGCGTGAGTCCTCTCCTTTCCCTCCCTATTGACATGGTTAAAAACTTTCCACTGGTTTACATGCACCTTGTATGCTTGGGTGTGATGAAGAGGTTGATTGATTCGTGGTTGTTTGGGCCGCGTGACGCATTTGGCCGCCTGGACAAAGCTGCTACTGCAAAACTTGGAAGCCGTATACTTCAGTCACACCCAGACAGACCGTGTGATTTTTTTGTCGACACACATATAATGTTGAACGATGGAAGACCACCGAATTTTGCATGTTTTTCCGTATTTGGGGCCGGTTTATCTGAAAGGGTTGTTGTCGGATGATGCATATGACCACTTAATGTTTCTGTTCGTTGCCATTTACATACTGGTACACCCCTTTTTGTACGAAAATTGTAACGCATTCGCAGAAACTATCCTGCGTATATTTGTACAAAAAATGAGTTCCCTTTATGGTATTTCTAACATCGTGTACAACGTTCACTCCGTTATTCATTTACCAACTGACTTTCTTTATCATGGTACTTTGGACTCTTTCTCTTGTTTCCCATTTGAGTCGTTCTTACGGACACGCAAATTCTCCTTTCGAGGTCCCAGGTATCCTGCTCAGCGGCTGTATCGGCGTTTGCGTGAGAGAACACTTCCCGATAACAACGAATCATCTGAGGCCATCCGTGATGACGTTGGAAATCCGGCTAACCGTTTCCGGGTATGCAAGACTGCGATGGTGGTGAGGGGAATGGTTCTGTCTTGCTTACCACAGAACAACATTGTCATTGCAGGTGGGAAGCCCGCAGTTGTGGAGATCATTTCTGGGGATTCCATAAGTATTCGTTATTTCCTAAACAGATGCGATTTTTTTCTTACGCAGATGAGATCCAGTTACTTGTACATTTTTGTTGTTGACGGACTGGATGACAATGTTGTCGAAGTTTCTGTTAGTACTATTTTGTGTAAATGTCTCCGTATTCGCCTCTCTGGTAGTGATGTTTTGATACCCATATTGCATACCTTCATAAAGTAAAACTTCTCTTTTTAAAGCAGGTGTCTTAGGTTTCTGTCGTTACTTTAACGTGCGACCCAATGAAACAACCTTCTTAGATGTACTTAGTCGTCATGTTTGATGCCGATGACTCGATAGCCATTGTTCACAGCAACTGACTTACTGAATGGAACCGGGTGCGTTGGCCGAGGTCCTCCACTCTTCAGGCTTACCAAGGCATGTTGTTGGACGGTGGACGTTTGCCGGAAAGGGTGCCACATATGAGTTTCATGAGATCTATCACAAGGTAACATTCCCAGTCATATGTATTCTTCTCAGATAATCTCAAAGAATCAATTAAACTCGAAAGGAGCTTTATTTTTGAATCTGATATGTCAGCATCAAAGGATGATTCCCTGCCCATGACACCATTTTTACAGCGGTACACCGTTCGCCGCAGGTACATTGTTACACATTATCACATTGTTTTAGAATATCCGTACCATTGTCATCGGATGACAGTACTATCGAGATACCTCTGTCGTGGAGGATTCGAAGGGAGTCTCCGATACAGTCCCCCGACTCCCTCGGCGATGTCATGGCTCTTGGCCACTCATCGCCGAGATAATCCACCAATATTGAAGTATCAGAGGAGGTCCACGGAAGATGCTTAATTGTCAAACGTGGCCAGTCTCAGGTATGTTGCGTAAAACTTACTATCACTCCTATATTTTAGTTAGCACAACACAACTTGCAACAACGCCATTATCTCCACAGCGTATACCCGCTTACGCCAAGAAGTGGCAGGGTAGTTTTCTCATTATCAGCTACTATGGTCACCAGACTACTTTGAACGTATGCTATCAAACCCAAGTGGCCTTCGCAACGACAAGGCGTTGATGATCGCCGAACTTGACGGCATAATTCGTCGCCTGGATGCGGTAAGTACCACGGCCTACGAGCTTTCACAAGCCAACGTATAAACGATCTTCTGAAACTGGAAGATCTTGCGGTACTGGACAACTTTACGGGCAATGTAAGTGACAGAATAACTCTGCATCATATTATAAGGTCAGCGCACTGAAGCGTGATATATGCACCGATCTTGGATGAAGTATCCGCCGAATGCTTGCATCTTTGACCGGGAAGAGTCTGGCACTCACATGCAATTGGACCGGAACAGCTGGAAAAATTGCAGTGGGAAGTTTCAAGTTTCCTTACGCCATCATTGGTCAGGCTAATGTAATGTAACTACAGTTTATTTACGGATGCCATAAAATCTACCACTCGTTTCCGGGAGTCTTCTACGCTGGAGATGAACAGCATCATGAAACGATGGTTTACCGACACGAGATCGCGGCTTAGGACACAAAACCGCCAGGTACGTTCACTAATCACGCATTCGTAGTCCCGTGGTAAGTCTTTTTCATTTACACAGACGACGATAACGAAAGTCATGC
>STRG.24375.1
AGTCGATCGCCTACTGAGAGATGGTATCGTAGAACCCTCGATCTCCCCATGGAGAACCCAGGTGCTGGCGACAATAAATGCTAACCACAAACAACGAATGGTGATTGATCACAATCAAACCATGAGCCACTTTACCTACTTGGATACGTACCATTTGCCACGACTGGATAAAGTGGCCGAGAACATTTCACGTTACGAACTATACGGCACGCTCGACCTCAGGAGCGCCTACCACCAAATTCCGACAGTTGAGGCAGTGAAACCGTAGTGTTTGAAGCTTGCGGCAGCCTCTTTCAATTCCGACACATCCCCTTTCGGTGTGACGAACGGCGTCGCCTGATTGTAATGCACGATCGACCAGATAGTCAAAAAAACTAAGATGTCTGTGCCATTTTTGCATACATCGATAACGTTATCGTCTGCAGGCAAACCCCAAAAAGAACACGACCATAATCTTAATACCTTTCTCCAAACGGTGAGGCGGTATGGAATTTACGCTCAACAAAGCCAAAACCCCTTCTTCATCCAAAGAGATCCATCTTATGGGTTTCCTAGTCGGTAAAGGGATGAATAATGAATCATAATGAATCCTATTCTTTTCTGACAAGATTAATCTGTTGGCGAGAAGCAGGTACCAGGACATGTTCAAGTGCTTTCGAAACCCTTAAGAAGGACGACCAGCACGCGACAGTTTTCACTCTGGACTATGGCACCACTAGTAGCTTAAACCGACGCATTAGGCATTGCTATTGCCGCATCACTGAGCGAAAACAAAGAACCAGTTGCTTTCTTCTTCCGTACACTGACGCCTAGTGAGAGGAATCATTCGGCAGTGAAAAAGGAGGCATACACTATCGTGGAAGCGGTGCAAAAATGGTGGGCTATGTCTTTCTGGAACGACACGATGGGTCTTCAAAATACGATCCCTTAGTAGAGGAAATGGAGCTGGTCATGTGCAATCCATAGTACGACCACATTGTGCATACAGATAACAAAGAAGAAACAGTGTCACTTCGCCGGCTATCACCCAAAAGGACCGCGTCACTGACGGAAGCCAAACCGGAAAAATCGCAAGATTTACCGTCCTCTACGGATCACCACGCTATTCTGGAAGGCCCAGAGACATCTAGCGAAACGAACAAGTTCATGAGTGGATGAGATACCACTCTCGAGGAACCAGCTCCACCCGCTTCAGGTTATTTGAGCCTACTAGCACAGCAACAAATAGTACAGCCCTACAACCCACGAAGCAGAGATGTGTAGTTATACACAGACGCTGTCACACTTAACACAATCCGTGTTGTTATCAGAACTCCAAACGAACTACCGATTATAACCGGGGTTCGAATATTTTCGGTTTGCTCGCAGTAGCAATGCAGAAAACTTCATGGAATAAATGTCCCGTCGGTTCTTCCGTTGTCGTAAGCCTTATGTCATCAAGAGAAATGCAGCTCACAATCCCAGAAAGGGTACTGAGTATATCCCGACATTTAATTGCACAACATTTGCAAGATAGTATGGACGTTTTCTTAGTTGGGAAATTCGCTCTTTCTCACTTGGATCAAATCGGGCTTTCAATAGACAGGATCGAGTACAACCTCGGGAAACCCACAAAAATTAGTTGCTTACCTGAGGAAATACTTATTCACTTCAAAATATCCCGGAAAAACGTTCCGTCACGAGATTATAATAAAGCAGTCCAAGATCTGTTCCGAAGTATATCTACCGCTCCCCCAAGCCTGGAGTTGTCTACCTGCTTTCGAATTTTGGGTCAGATGGCCCTCATGGGATCAAATAAAGCTAATTACTCGATAGAACAAAGAAGCGCTAATGCAGACAATGAAAACCTCAACTTTGATGCCGTATTTCTGGATTGTCCGCTTTCTTTTACTCCTGTGCCAATCATTCCGCTCATCAACTCCGCACTCTCACGGAGCTTAGAAACAAGCGTGATATATCCCATAGGTTCTCCGCGTACTCGTAATATGTTGGATCCAACTTGGGATGCTCGGTTTGGATATATATCCGTGACCAAAGAGTCCAGTTATGCACTCCATTTGGATGCTGATCCGACCGTGATGTCGGCTACTCTGATAGGAATGTAAGTCTGTAAACTCGCGATGTGCGTGTAGTGGGTATGGTCACTGGTTTTAGAAGATGCATGTAGGAACATCACAAAGATAGTGGCGTTCAGACCGTGTGACACAAAACAGAGTAGGAAAAGAAACACCTGATCTTTTTCCCTATCCTTTTTTGAAGTCTTTTTTGAGTTTCCCCAATGCCATGTTTGGCGATGAGTGTCCATTACAGTGCGTTTGCATCAGTCTTTGATTTCGAGCCATGTTCTTTTACCAATCACCAGTTACACTCCCCGCCCTAATAGTTGAGAGTCACTGACTTCACATCATATTTCACACAATTAGACCAAGTAAATGACCTGACTGCCACGGTGCTTCATCCGTGCTTATGAAGCAATATGCAAACGTGTGCGATGCAGTCGAGTCATTTAGTGAATGATTGCCCCGAAAATGAACCTCTACTGCTGACCCGTGGCTGCCACCACACATGGGAAATGCTTTGATATTATCGGTTATTTATGGTCAAAAACCGTGGACTATCTGGCTCTCATCTCGCACTCCTGGTCGGCTGCATTCGACAGTTATGGAGAAACACACATGGTCTCGCTCGATATCTCTGAGGTCTTCGACCGAGTTTGGCACGAAGGTCTCCTGGCGAAACTGCCGTCGTTCGGGTTCTCTTCCGTTCTTGTATCGTGGGCATCAAGTTTCCTCAGTAAGTGAACCATCCCCGTCCGAGTTGATGGGGTTCTGTCCCAGCCATTTCGTGTGAATGCTGGTGCTCCCCTATATTCAGTACTTACGCCCACTCTATTCCTTTAATTTATTAATGGTCTTCTATCCATTACTTCCAACCTAATCCATTCCTTTGCCGATGATGCCACCCTTCATTCTTCCATTTCTTACCGCACTCTCTGCCATGCCAACACCAACACCGATCGTGACCACATTGCAATCAGTGGATTTTTAGAGTCCGACGTCGATCTCCTCCCGGGGATCCCACAATCATGTTGCATTTAATGCTCCCAAAACTCCTCTTCTCTCAATTTCATTGAAACATCATTCATTCTCCCCTCATTTATCCTTTGATTCAACTGTGCTGCCTTCCACTGATTCTATTTCTATTCTTGACTTATCTATAACTTCTTCTCGATGTTGTTCCACTTTCGTATCCCAGGTTGCCTCTCGTGCTGCGTGCAAAGTTAGTTTTCCGCTTCACGCCAAACGCTTCTTCACACCAGCTCATCTTCTTCTGCTGTACAGAGCTGAAATCCGCCCCGCACTTGAATACTGCAGTCACGTGTGGGGTGGAGCGTTGTCTACCTCTCTTCATTTTCTTGATCGGGTTCAACGAAAGGCTATCCGGCTGATCGACGACCTTTCTTTAACCTCGATTCTGCAGTCGCTAGGCCGTCGTTGGGCTGTTGCTTCGTTGTCTCTCTTCTACCGATTTTATTTTGGGTTTTTTTATGAGCTTGCTTCGGCGATTCCTCTTCTCAAGACTTTTTCCCGACCATCACGTACCCAGGCAACTAGTCATCCATATTAGATTTTTGTCACTAGATGTCATGCTGCTATCTTTCAAACCTCTTTCGTTTCCCGGGCCGTTAAATTAGGGAACACCCTCCCTCCTTCTGTCTTCCCACCCACTTACAACCTTTCTCTCTTCAAAAGCAAGATCAATAAACTGGTTCTTACGTGAATGTTCCCCCACAACCCACTCTTACAGTATGTCTTCTGATTATGGGGTTTGCCCCTTATGCTGTAATTCACTTCATGTGTAATAAAAAAAATCTGGTGCACGGGGTAACCAAATTGCGCACTGTACTCGTACTTCATCGGAAATGACAAAAGATAGTGACAGTTAGTCATACTGTTCCCGTTCCTTGAACCTGAAGGTCTGCCCGCGACACTCCACGGCCGAACTGTGAGAGGTCATCTCACACTCCTGGTCGGCCGCATTCGATAACCACGGAGAAACTCACTCTGTCTTGCGGCCGAGTTTGGCATGGAGGTCTACTGTCGAAACTGTCTTCGTTCGGGTTCCATCCGGCTCTCGTATCAGGGATGCCATGTTTCCTCAGCAAGCGAACCACCTCCGTCCTAGTCGACGGGGCTCCATGTCAACCGTTCTCTGTGAATGCTGGCACTCCCCAAGGTTCCACACTTGCGCCCATTCTCTTCTGTTTAATAATGATCTATCTTCAAACTATAACCCACTTCATTGTTTCGCCGCTGGTGCCACTCTTCATTGCTCCCTTTCTTACCTTACGACTCTCCAGGCCACCACGAACATGGATCACGACCGTTCTGTTCTGAATGCATCTCTTGCTTCTGATCTAGAACAAATCTCAGCTTGGGGTTTCACCAACGGTGTCTGTTTCAGTGCTTCAGAAACTTCTCTTCTTTCTGTTTCACTTAAATGTCTCCCTTATTATCCTCATCTGAATTTTTGCTCGACTCCGCTTCGCTCCACAGGGTCACTTTCTTCATTAGGCTTATCCATAAATTCATCTCTCTGTTGGTCTCCTTTTGTGTCTACGCTTACTTCCCGCGCTGCGCGCAAAGTTGCTTTTTTATTCCGCTTCAGACGATTTTTACACCCGCTCACCTTTTGAACAAAATTCAAATCTGCCCGACTCTGGAATACTGCAGTCACGTATGGAGTCTACCGCTCTTTCTGTTCTTAATCGGGTTCAAAGAAAGGCTGTCTGATTAATCCGTATTACCTCCCTAACCTCCACTCTGCAGCCACTTGCCCATCGCCGAGAAGTTGCCTCGTTATCTCTTTTCTACCGTTATTATCTTGCTTTTTGTTCACCAGAACTCACTTCGACGATTCCCCTTCCCACGACTTTCCCTCGCTCATCTTGTATGCTGGCAGCCAGCCAACCATATCAGGTCTCCGTCCCTGGATGTAAAACTTCTCTATTCCAGTCTTTCTTCTCCGGACTGCAGAGCTCTGGAGCACTCTCCCTCTTTCCGTATTTCCAATCACTTTTAGTGTTTCTGTTTTCAAAAGCAGGGTCAACAAACTGAATCTCACTTGAATGTTCCCCACACACATCCCATTTACAGTGTCTTTTGACTATGAGGTTTGCCCCTTTTACTGTAAATCACGTTATGTGTAATAAAAATACCCTATCATCGAAAAATATTGCTCAAACTTTCCGTTTCCCACCTAGCAACTTTTTTACACCGACTCGAGAACATGCATGGTGCCGAGGCAACAACAATGGAAAAAATTACAAAGCCAGGGGGGAGTGGGGTTAGGAAACTACATAAAGGTTCCAACAAGCAGAAGCAAGTTTAAAAAGATATTTTCGCCGTGCACGTTTTGTAACTTTTTGCCTGTTTTTAAATTATTTATGAGAAGCAGGAAGTCAACAGACAGGCCATACAGCACTCGCGCCACTGGATTTGGTTTCGTGCCATATCTCTCAGCGTCTCTAACCAACTGCAGTCCTCATTTATTGATCCCCAACCAGGAAAGCGGGAAGCACCAGCCGAAGTCGAAGCCAAAGCTAACTTCTTTGTTCCCCTGCCCAACTTACCAGCGTAGTTCTGCCTATGAGAATAATGGCTACCAATTTAAGTGAAATGAAGGTGTAAAGTTAAGCCATCCACGATGCAAACCGAAATACTGACGAATAAGCTCAGCCCATTAAGGCTCATGCAACGCGTCCGATTATGGGTGATTTTTAGGAAACGAACGATTTATTGTTTCACTGGATTATCAAACCACGTGCTTGCCACGCTTGAGTGCCAATTAATCGATGTGTCGGTCGGAGGACAAGTCGCAAAAAAATCAAAGCCCTAGCAACCGAATGGTGCGAATGTCGTAATGCGGGTCAAAGTCAAACAGTTTAATCACAAGCAGTTCTACAGAGGTTTCCAGTTGACCTCGTCGTAGAGAATAACCGGCGGTAGTCAAACGGTCATCATGATAGATTTCGGTCCTGTGTTTAAATCCTCGCACCGCTGCCGGTCACTTCCTCAATTGTCAGCCTTTAATTGGCCACGACTTCGTTCCTGAAATATTGTACTGCTATTATATAATGAAAATTAAGTGAATAAAACAATAACAGTAATATTCGAGGTTTATAAAATATGACTGTAATTGGAGCACCCGGAGTGCATACTAGCTAAGAATAGGTGGTAGACAAAACCAAAGGCATGAATGACAGATTGTTGAGCGGAGAACGGAGTGTGCACCATATGAGCGTTTGGTGCTCACTTTATTAGGTCATTCGAATTCGAAATGCACTCCATTGCACAACAGAGCTGTTGGCCGTTTTAGTCGTAGTTTCCATTCCTTATCAGGTGAGCTATCAATGATCCAATAACTTGATCGTGGCCACTGACATCAGTTTTTGTTGCTCATAGGGATGAATGCCGAAACATAACGGTGTGCATTAGGAATTCCACAGTGAGTGCTATCAGGTATTCAACCCCAGTGGTTGTTTTATGAAGCACGGTGCTGTTTTTGTTTCACTTACTCATTGTTTAACTGTATTTTGCGGTGGCTAAATTGGGCACATTGCAAGTTGTTTGTTTACTTCTTACATTAATACAAACTGAAATTGATTTGTTGCTCTATTTTTTCACTCCTACGTTTTAGGTGGGTTTCTGGTGTGGAACTTGTGTTTGACCCAAGAATTTGGAATATATGTGTTCGATTTCTGATGTCTAAGCTGTTTGCACGTGAAGTACCTTCCGTGAAGGAGCACGTTGAAACACCCCCGCCTCGCGACTCGATGATCTTGCTATTCTATGGAGTCACTACCGGGCCTCCTATCTGTTATGATGTTAGATTTGGGCAAGTCTCACGGGCCTTGGAAAGTAATGACATTGAGCAGCTGTTCTATGCCTCCACTCCGGTACGTCTGTGGTGTAGCTTGAATTTGCGTCCGTTAGAAAATATCAGTATTCCAGTCTACTGTATGCAGGCTGAAATGCTGAATAAATCTTTACTCAACAACATATAGAGCACAGGTTTATCCTCCTTAGTTATTGGTGGTATACAACACGTGATCCTCTGAGGCCCTGTGCAGTTTGCTACTGAAAGTTACAGGATCAGAATTGCCGATCACTCCTAGTGGCACAGTAGGCTATCGTAGCTTCGATTGTGTACTTACAAAATGGTTAGTTCTGAAACATTTGTTGACCCGATCGACTACCAGTTATGACCTCTCTGTTTTGTTGGATTTATGGTGGAAAGATGCACATCTAGCTGGCAGTCACTGTTCGTGACCCAGTCATTTTATGCGGACGTAATAGTCACTTTTTAGGAATAATCTGGTCAGATTTTTTATTCCATGATTATGCATAGACATCAGAGGCATATCCGTAACCGCAAGATCCACTGTCTGACATAATTGTCAACCGTAATGTTGAAACTTAGAGTGGATAGCTAGTTATGGCCCTACCAAAGTCGACCCGCTATACAGGGATTCATACTTAGTACCTAATATATGATAACTACAGATTTATGCAACTAATTTGAGCCGGATGGGAGTAATGCGTTGTTTCTACGTGAACGAATGGTATGCAGTATTCTACTGTCGTCCGACTCGTTACCATAACCGACCTGTTGGCACATGGTGGGGTTCTCCACTCCAAGTCTCAGAATGTGGTTCCCGGCTATCCAGAGTAGCGCAGTTGGTCTTTAGGGCTATGGGATGTACCCCTTAGACTTCGTTCATGCACAAGCATGTGATCGATAGATGAGCTTCCGTAGTTTGGTTTATGTCCGCTGCAGGCACACTTAACAAGTTTGAAATAAGAGTGCGGTGTCCGCAATTCTTTCCACAGATGATTAACTCACTGGCACAACAAGAAACACTAGTTTAAGACGACCTGTTTTGTTAATTGAACATGTATCTTTTGCTTTTTAATCATACTGACCCTTCATGATACACCATTCTGTAATTCAGATACAGTCAAGATGTGTTCTACCAACAACTACACGGCCTTCTGATAAAAGTATCATACAGGGAGTTAGTCGTATTGACTGGTTGTTCTCCTAGGTCCTGATGAGCCGAAGCTCGGATCCTAAAGCGGCAGTGGTTCTCGACACATGGATAGTGGTAACCGTCTGCTGTGCTTCGATGCAGATCACCGTTTATTTTGTTCTAGGGCGGTGCGCAGTAATCTGCCGTTCGCCTTCTGCTGACCAGTTTTTGACGGACCGCATGGCCATAAGGTACCACGGGCATGACTCAGTTAGATCCTCTATTTTGTATTGAAGCACATGCTTAGAATCAGATCATGCCATCGTGTGTGATAAACTGATGGTGTGTTTTCCCCACAAAAACGGAAGTTCATTGTCAGCGAGTAGACGCAGACCAACTCTGTATGACTCCGATCAATGATAGACATCAGAATGAGCTAACTTACAAGTTAAACATCCGCACAAACGTTGTCGTGTCGTACCGCTAACAACATATCGATCAGTATACAAAGCTGCTGTACGCAAAGTACTTTGTGTTTGCTGGACTTAGCCTGTTCCAGCGGCCGATGCTGACCGGCTATCCGGTTTCGATCACCGTTTTCTCCAGAACTGTTGGGGAGACAGTTTAGTTTCCCCAATGCTGAGGCACAAATTACAATAATAATATTGATTTTCCAGAAAATATTTTACTTTTCGATTTATTCGCGTTATTTATTTGATTTTTGCTTTGGATTTGTATCTTATCGCTCCATGATATATTGGTAACATACACGTTGCTTCCTTCCGGTTGATTGGTTACCCTAGCTTTCCATCGATTCCCAAGGTCGGCCCACTCCGTTGTAGTAGAATCTATAAAAGCAGCCGAGTTCAGTGTTCTTCGAACCACACGGCTTGAGCGCCCAGTGAAACAAGAAACCTCTGCCCGTCGACACATCAACCTATGTTCTCATTCATGCTAGTGGGCGATCTAGCTTCGACTATCGCGCTTCTATTTCTGATCAGATTTTGTGATCCAACGAACAGTCGTTGCGCTGGTACGTATCGAAGTGACACTCGATCGTCTAAGATCTGTTTCATTCATTAGAAGATTGCAACATTCGGAGATTGTTCTGAATGACAACACGAATATCTAGGGAATTTGGTGGCAGCATCGAATCAAGAACTTCACAGTTCGTATACGCGTTTTCGGAACTAGCTGTGCAGCGTCCTCAATACGTATGTTAATAATCACTGCGCCGACTTCATTTGTTAATAAATGTACGACCTAGGCATCCCCATCGATTCCCTCATCGTGCTTTACTTGCAGAGGCTGGGATTGGCTGGAAAAAGCAACGTGGAGGTCAAACTATGAAGTAGTACTGATCGGTTAACACTGACGCCGAGGCTTGACTCCATCGGTCTTTCACGCCCACCTGGCTGGGGACCTCGAAATTCACGGCACGCTTGGTTGGAAACCTTGTGAAAAATGGCTCAATGTCGTAGTCAGTGGTGGTTGTGTTGCGAAAGTTTCTATTCCGACCCTTTGGAAATTTTTCTTTCCATATTTTGCACATGCTTCATTTGAATCATGTTCTGCATGGTACCACACCTCTGTACCTTTATTATGATAAACTTTTTAAATTAATCTTGCAGTTTGATGCAGACAAACAATGTCACACGTTATTTTATCCCTTTTCATTAGTAGTATTATGCTGTTCAACGTTATGAATGGTAGTTGAGGAGAAGAGGAGACAATCATTGTTCTCTGGAACGAGATTGTATTAATCTCAGAGTTCTGCTCTTAATTCTTACGGCTGCGCTTAGACTGTAGCCGAGCTCTGTTGTTAGTAGGATTATACAATTTTTGAGTCTGCTTGTTTTTACCGTTCAACTTCTTCTCGTTACGACAGCTTCACTTTCGAGTGCGTACATCAGTTGATCCTAGAATCGAATCAAACGGCAAGACTGTCACCCTACGCATGAAAGAACCGTCCACTTTACAAAACGAATGCTGGTCTTCACTTTTAGCCGCCGTGGTCCACAGTCTCTCCGCAGTCTTTCTCCCGCAAAACTCAAGCCCGAAATTGAGTACTAAAATGGATAGACGGTTGACCAGTATTTCCGAGCTTCAGGATGATGAACCTAAGTTGGTCCAAGAATACCGCACAGAAAGCCCTCGCGTTGCAGATTTCAACATCCCAGAAGTTTCTTTACTCATGGAAGAGGGCGTGACCATATCAGTCCCGGAATCTAACACCGATGGTATCGCAATATCCCACACTTCACATGATGTGGATTCCATTCCACGTGATCCATCCCAATTGATTACAGTTCTCAGTTCCAGAAAGTCTCAATCTCCTCCCCACCCATGTTCGTATGATCCACGTCGCTACCAGTCATCTTCGGTCACCGACGGTCGGCAAACATTAATGGATTCTAATTCATCTACCGAACGCTCCGGAGTTGAGTTACCCGAACCCACAAGTTCAACCACATCACCACCATGCAATCCGACTTCGCTAAAAGCTTTACTGGCTAAGCTGCCTGCCACACAACTACGTCGATTAGAGGGCATGATCAGTGCGCTTCTAGCCAGAAACGACGATGGGGTGAGTGAAAGTGCCCACGCATTGTGTACGCAGCCTCCTCGGGTACCTGAAGTGGAAAAGTCATGCAATGCAAGCTCGGTGGATGTGGGCGTGAACACAACGGCTAACAATTTGCGCGCCAGTCCGAGTTCTGTCCAGGTTTCCTGTCCTCGTCAGTCGACTCATTCCCATTCACCCCAGTCACGTAATGGCACATGCATCGGGTTCACACCTAACGATACGGAAGCTAACTTGGACACAGATAACTGTGTTACCTCCAGCTTGGGAATGCTATCCGATGAACCAGGACCGAATTGCCCAGAAAGGTCTAACCCAGTGACAATAAAGCTGACGTTCACTGGCTCACCATTTTCCTCAAGTGATCATGGTGTTTCCGAAGCACCAAATCAAAACCCCGATCATTCCGATAGTTCCGTGTCTTTTGGAATGCGTAGTAATTTGGCTTTAAATCAGCTCCGTGATGTGAATCCGTTGAGTGCGGCTCCAACCAAAGCTAACGAGGATCGATTTAGTGGTCTGCTGGCTGGTATTCAAGGCGTACTAAATCGACAAGCCAAAGTCCAGAGGCATCCAGCAACCGAAAAGGAAACCCCGCCCGTCTCCTACGAGAAAAAAGGACCATCAGAAAAGCATAGTGGACCTGAGAAATATCAGTACCCAATCCCCATGCACCTGCTCGATCCTGTCGTGGGTCGGCGAACACCTATTGGCCACGAACGTGTTACAAGTTGGCTTTCTGCTGAACGTCCGTGTCCTTTCAGTCTTTCTCCCGGTCCTCAGTCTCCGTGGTATGGCGAGCAGATCACCACTAATCAGGCCCCCGGATTGGCGATTAATCAACGTCTACCACCCCCGGAAATACCACGACAACGAGCAATTCCAATCAGCTGTGAGCCCACCCTGAGTTCGATAAGTGCTGATCTTTGCCGTTGCGAATCACTGCATTCAAACACCACTACGGACTCGGCTGCCTCAAGTCGACCATCTCCCGACACGGACCAAAGTGTGTTCCTGGCCAAACTAGTTGAAAAATATCTAGGGTCAAAATTACAAGCCAACGCAAACAGACACAAACGTGAAGCGGATGTCACGTGTTATGGTGGCTTGAATCCCAACGATATGAGTATGGCGACACAGAACTACTTACAAAGACATAATATACTGGAACTGACTGGTCAGGAGCAAAGATTCAGTAAGACAAAGTCAACAATCCACACCAGCACACCAACGTGCGGACCATCTTTCGCCTCATCTCGTGAAGTTCGCATCGTTCCTAGACGAGCATCTTCTTCATTGGACGCCGAGAACAACGACCCCGGCCATTCAATTCAATCGGACTGTGTGATGCCAAACGTGCTTGATGGCTTAGAGTTGGACAGATCACCATTATCCGATACTATAGCAAATCACGACCCTGATATCAAATTGCTCCTACCACCGCTAACCGAATTATCATCACTGTTCTCTTTTACCGGTTCGGAGAGCCCTACGGACAATACCGTGCAGTCTAAAAATGTCAGCCGCATACCGGGTAAGGACCGGTGCCCGTCCGATCTGAGCAACATGGACGGGAGTGGTTTGGTTTTAGACATTGAACGTCTTCGATCTTTACCCAAACTGCTATAATCGTGTGTTGTAAGTATTTTTCTCTGCTTTGTGATATCCACTCCCAATCGCACCACTATATTTGGTAAGCACACACAGTTCATAATGTACAGAAAAAAGTATGTTCCGAATGGATACTTTACTACATCTGATGTGAAAAAATATAGATACATTGATGGTTGATTACATACATACGGACAAGGTCACGTTCTGAGCGCAACATATGGAATTGTCATTAAAGTCAGTACAGTTCGTCCTCGTTTGCTGCGGGTGTTCCCTCCTGGTTTTTAATTTGTTCTTGGCTCTTGTAGAATTCATATATCTGCGGAAAAAGAGGTTAGGAGGAAATACGATTACCAAATCCCAGCAAAGGAGAAAATCGACTTACCTCTTGTGCTGACGTTGCATCTTCCGGCTTTTTATCATCCCGTATTCGTAAGAATCGAGGAAATCGAAGAGAAATGCCCTTTTCTGGGTCAGCCTACAACAAGACAAAATATTGTTGATTGGTTTTTACACAATTGGAGGAATGGAAGGAACCAAGTAGTGTAACATAGAATGACAAACGGTCACCCCTCAACGGGATAAAATACCAACAGAAGCTGTTGTCTCCTGTTTGTGTAATGAAAGAGCATCCATGGAGCGTTTTCACATGATTACAATCCACACACAGAGCTAACGACTAACCATCATCCATTGAGCATAACAAGCACGCTCGGCGGTTAGATACACCGGAGGAAATAGATAGGTGACGCGAATAATGGTGCTTTTGTATTCACACACTGACGCTGTTACTAATTTTTTTTACCTTTTCCATCCTCTTGGTTTTTTATTTCCCATGGGGATTTCCGCCTAGCAACCACTTTATAGTAAGCTGAACTGAATGGAGCCAACGCCTCCGCACACAAGCTCATATCACTGAAGCGATCTACTTCCGCGCTAGAAACAGTTCACCAGCTATAACAACTGACGAAAGACCACCAGCCAAATCCGTTTCAAAAGACTTATCCATGTGGGGTGACCTTCCATTAGTTTCTCAGGCTCTGGATCGCAAGTTTCATCTGGGCACCAGGATTCATGACCAGCAGCATTTGAGAACCATTATCCTGAGCTAAAACACCACAGATATTCAAACCAGACTCTCATCTCGTGGCACTGGGACGGGTGTAAAGTGATCTTTCAGTATTGTTAATCGACTTTGTGCGAGAAACGTGGATAGTGAATGAATAATAACCTATTGTTTTCAAGGTTGTAACCTTACAAGGGAATTTTCGTGGCACCTCGAGCAATCAGTCACCAGGCAGGCAGTATTAGTAGTAGCAAGTAAGTGACATACCAGACCAGCAGCCGCTTTATGTGCCGGAGAGATGCTCAAATCCGCCGCCTTGACTTCCCAAACCTGTACCGGTTCGAACCAGTGATCTGGTACCAACGCAGGATCGTACTGGTAGTATGGTTTGGCCTGCTCAATCACGTGATTTTTGAAGAAGTCCGAAAAACTCGCTAGGTCTTCATCCTTCATACCCGTTCCAA
>STRG.69747.3
CACCAGCTGTCTATTGGCCATCGGTTGCCGGTTATAAATGCATGAATCACCGGATTCTCTGGATGTACGATGACCACATGTAGGGCCCCCCGGTCGGCAGCTCCTGAGCTCAGGGAACGATTGTCACTGGACCTTACACCACTTAGTCTCATTCCTACGCGGACTGGATATGCTTCTGCCTGGGGCAACTGCCCGTTAAGCGCGGGCCCTATTCCGTCGACTGCCCCGGGATGGACAGATCCATTTGTCTTTGATGATTACGAACTTAACCAGCCGCCACAGAAGCGAGCACGAACCGATCGGGTAGCGGAGGATTCGAGGTCTACTGAAGTTAAATCGAAAGTAGGAACACACAGACCAACGGAACCACCACTGATCACTTGTGATGAACTTGCGGATGTGCTGTGCATATCCCCTAAATGTAAGCCGGGACAATGTACTCTTGCCCCCATTGTATTGGATCTGCGCAGTTTGCCTACTCAAATGTTTTTCCGAATCAAGGCTGCTGTCGGAATGCCTTGTGAATCTCGTGTCAAAATGCGTCTTGTTTTACCTCATTTGGATGCATATTTGCACCAAGAAGTTCTAGACATTTGTTCGCGCTGCCAAGACACACTGTGTGGAAAGAAACGACTCGTGGTACTTTACACAGAGACCGGTTTCGAGCACAGTCCCGTTTGGGAAGGTCTTATTTTACATCTGACACAGAACTATATGGTTGATGTGAAACTTCTTAAAGGCAATGAAATCGATTGTAGCAGTGAACAATTCCTTAGTTCCTGTCGAATCAGATCCGTACTGAATGTAACAAACAAAGTTCCTTTTCTGGACGAAAAACGATTCCGGTGTTGTCGCCTTCCGGCAATCGATATGCAAACCCAAGACCTACGCCCGTTGTTCACCTCAGCCTTCGAGTTTATTGAACAATCCCGGCAAGCTGGCGATTCAGTCCTAGTGCATTGTCAAGCTGGTATCTCGCGATCTCCGGCACTCGTGATTGCCTATTTGATGGCACATTCCGGTCTATCTCTGCGAGATGCCTATCGATGGGTCAAATCCAAACGTTCAGTGATCTCGCCCAATTTTGCATTTCTTGGTCAGCTTTGTGATTTTGAAGCAGACCTGGTTTCTGGTCGTGTTCCTCGTAAACCAGACACGTTGGATGGATTGATCACGTTGCCCGAGGAATCACGTGATGTGGACGACTTCCTCTCCCTTTCTATCGACAATTACACATCCACACGTGCGTCCTCTGTGGAATCCGTAGAGGATGCTACTAACGTCACCGTTAGCTCGATGGAATCCACTGGACCTTAAGAGGAATCACTACAAACTGCTAGCCCGCAGTTTTCAATGAGCTGTTGTATATGATCTCCATTTTGTAAAATTTGATGCTTTTCTCCAAACATTTTTCTTAGCCCGTTCTACTTTTTAGATTTAATATCTCTATTGGATCTGGTTCTCTTGATTCGAACTCATTTCCACTGCAGTTCTAGTTCTAATTGCTCAGGGGCGTAGACCTACCAAACACCTAATTCTATCCACCCCAAATCTATTCTTCGAAAATGACGTGCAATCGATTTCTTTGTATGATAGCTTCATACCAATTCATCCCTCCAGTTGAACGCTAACAGAACTGCCTCTTGCTTTTGTCTGAATACGCAAAGACCGCTTATCTTAACTTGGAATATCGGTGGTGTTCGCATCTCAAAATGATGGTTCTCTATTTGCTTTGAATTGCTTAGCGTGATATTTGTATCTGCAAAATCGCCATGCGGAAATACAGTGCTGCTATTTTCTAAACACAAAGCTCAGTGG
>STRG.42144.6
GTGCCCTAGACCTATTCTCGATGGAAAGACGGCGCATTCGCGGGGATTTGATAGAAACCTTCAAGGTAATGAAAGGACTGTCAGGAATAAGTCGAGAAGACCTTTTTTCTCTGATCCCCGAGAGAGGCACAAGGGGGCATAGCCTTAGATTACAAAGGAAACATTCGAGGCTCCAAATTAGGGCGAAGTACTTCTCAAAAAGAGTGGTACCCTATTGGAATAAGCTCCCGGAAGAGGTCATAAATACCACAAACGTTAAGGTTTTTAAGAAAGCAGTAAACCTTTGTTGGGTGGCAGTATACCCCGAGTTATGTTAAGCAGCTTTTAGGGTCAGATGCAATTTACTTATTGTTTCCACCTTACTCTGCCAGGGCTCATACTGCACAAAATTTCTGCCCTTCAGAAAAAGAAAATCACGCAGTGTTGGGAGCTACGGAAACGCGCAGACAACACAACTATCTGGACACACGATTGGCTCTAGCCACACCAAGTCCTGTGCAAACTCTCGTTTCAGCTCGGTGAATCCGACAGAAGATCAAAGATTTCCTAAAGAACCGGGACAATTGGGCTTAAAGCCTCGAACCCGTGTAGTACTTCAAGACAGACTTCAAGACAACTGAACTGACTTGCCAAGGTCGCGGGCGCTACGATTTTCTAACTCTAGTACTCCGCCCTTTGGGATGGGCTTGTCGCCAAGCAGTCTTAGGTCAGAAAGCTTACAATGTTTAGTTACTGATCCAGAATATCTCATGCACGTGGCAGACCAGCATCGCTTGCAAGCTGCATCCGCTCGGGATAACCCACATGCTAAACTTTCGTATGTGCAGATGCCTGCTGATGTACCACCCGCTGAGGGTGGCCCAGACGAGCAACTGTGGATGTGCACTGCTTCACTGTTAGACTGCCAGCTACGTCTTGTTTCCAAGGGACAACTGAAGTTGCGAACATCTGATTTGATATTTCGAGACGCATCATACCTCTTAACGTGGCCTCTGGACTGTCTAAGGTGGTATGCTGCGAACGCAAAGCATTTTATTTTCGAATCTGGCCGTCGCAGTCCTTATGGTCCCGGATTGTTTGTTTTCAAATGTAAACAGTCAAAAAAATTAAGCCTCAAATTAAGCACGCAGATCGACCGACTGTTGTCCTACATGCCCGATTCGATTCGACAAGATTCCGTACATCTTTCTAATCATCGTTGCCCTGCTCGTCCTTCTGTTTTTGACGATCGCACTTTTAAACTCGTTTTCCAAACGAAGCACCCACTTTCATCTGGCGTGGACTCGTCCACTGGCAACAATACAACCGATCCCGTGAACTTTATGCTCACCCATCCCCCCGTTGTGGTCCCGGTGGAGGATTCGGCCAAGAACTATACGACATTGCATGTTTATCAGCACCCAATGTCCAATCCCCTGACGTTGGAAAACAGTTTTCAGCTTTGGTACCCACTTCTGGTGGTGTCATCACCCCTATCTGCCTCTCTCTTACGACGACAACCTTCCTTGGCCGGCGTCTATCTGGATTGGTTGAATCCGACCGGTTGTTCTTCCACATCCGCGGCCATCACCAACAACAATACAACAACTGTTAACACTCCGGAGACCACCACTAATGCACCCGTGTCCGATTCTGATGAAGCACAACCGGCGTGCTTCGGTGAATATCTAATTGCTGTGGCTGTCCATCCATATGTGAATCAACCAAATCTCATGCTTTTGAACGCGGATGACGCGAGCAGTCAGCATGTGGTCGAGTCTGCCCTTTCGTCTGTTACGATGGTTGATACTGAGGCGAGTCGTTGATGACAACACAGCATCCGTACATCGCGGTCTTTCGATCTTCAGTCACTAACAACTGTTTCCACAGCGCCTGATTTGTGTTTTTATACCCGTCGCCTCGCAATCTTAGGTCGCATTTGCTGGCTTCTTCCTTTTCCTGCTCAGATGACTTTTTGGGGGAGGAGAACCAAATTTAATACATTATTCCCTGTTTCATTTCCTACTGGAGCCTCTAGCCCCAGTTATAACACCACGGAAACTAATAATATGACAACCGCGCAGTTACTTCCTCACGCGTTGGGAACCCACAAATTTTTCACCACAAGATCAAATAATCTGTTTCGTGCCACAATCGGGCTTTTATGTATGCCATACTACTGATTTGTGTATTTTTTATACAGTCAAGTTTTTATTCTGAACAGTTCATTGTTTTGTTATTTTCTTAAGTG
>STRG.75608.2
TGAACTGAACTGACTGCGCTACGCCGGGGAGTCGTTCAGCGTGTTACGGGGCTACAAAAGTCAAGAGGCGAGAGGAAATATCACCAGTATATTTGACTTACCAATGGTGATTCTTCTGCAACGGAGAAAATACGAAGTCACACGATATCACCGATTCCGATGTACAAATTTTTCACTTAGTGAGTATGAACAAGAAAGTTAGTCGGTGTTATTTGGTTTGCATTGGGGAAAGCTGTTGGCATTATAATGGTGGCTGGTACCGTCGAGTGGTAGAGGGGTGGGACGATGCGTCTTCCTCATTCTCATGGTTGGTGGATGAAGATGGGAAACCCACTTGGTGTCTGTGAATTGAAGTGATCAGGTGGAGGGCCTGCTTGTTAGGCACAGCAGGTGCGAGATATTTTGTGATGGTTCAGTGATTAAATATAAGTTCTTCGTGCCCTTTGTTGGCGATAATCTTTGCGGAAGGTTCAGTGGTGTTCTCCTGGCAGACGCAACGCGTCACTACAATTGTGGTGGCTACGTGTTGTGGTACGTAATGGTCCTCGATAACGTTCGTAGCACCTGGCTGATGCAATGTCCAAAAATACCAAAAAGTCAAAAGGAGGCGCTCCGATTGCCAAATCAGCCGGCCTTTTCACTGATGAAGATAAGGGCCCACATGCCGTAATCGTAGCAGACTTACATGCACGTCGTTTTGATCCGCTCACTCGAAAAATCGCACACTGTCTGCTACCCTTAGCAGGAGTACCACTGTTACATTACAGCCTGTCACGCCTCGTTGTGGATGGATTTCGAAATATTATTGTTTACGCGTGCGCACATACAGCACAAGTACAACAGTTTGTGCATTCCTACCAGACAAACAATGATCTTCACAAAGATACACGCATCTTGGTACACAGTGGTGAGAGTTGCCGAAGCTTGGGTGATGTAATGCGTGATCTGGATTCGTCCCAGTTGCTTCGGGGAGTCTCAGACTTTCTGCTTGTTCCGGCTGATCTGATCTGTGCTAGGTCTTTACTTCCATTTGTTACACAACACCAAACCCGACGAGTTCGAAATCCGGCCGCCATTCTCAGTCTGGTCATGCCACATGCGAACAAACTGTTATCGCCGGCACAATCGGCCGAATGGACAGTATCTGTCTTACTTTCTCTTTCCATGGATAATCGGATAATCAAACTGTTTCCTACTTGTGTGAATCCGGCACCTAACATTTTGCTCCAAGAACTGGTCAAGACGGATCATGTGGTTGAACTGTCCTCCAATCTATTTGATCTTGGTGTGGCCGTATGCAGTAACCATGTGGCACCGCTGTTCCAGGACAACTTCGACTACCAAACTATGGGTGATTTAATTCATGACGTTCTAACAAACGAGGAGGTAATGGGATACACTATGCACGTGGATCGTATGCCACCCGGACCAATGATGCTGTGCGCAGCGCCGGACTTACGTACACTGATTGAATTTTCTCCGCATATTCTGTCGCGAGATTCGGGTATCGAGGTCCCTCTCACCGATTCCCAATTGGTCACTAACAATCGAGATTCATGGATCGCACACGGTCCTCAGATTTACGTGGCCCGTTCCGCTCGCATCGATCCAACTGCTCAGTTGATCGGATCCTGTCTCATTGGTCCCGCATCACAGGTTGGCGCCCATGCTGTGCTCATAGATTGTGTGATCGGTGCGGATTGTCACGTGGGCAACGGGGCCCGTCTGCGCCGAGTTGTTTCTATGAGCTGCGTGCAGTTTGGTGATCGTGTTCGCGCAGACACTGCTTGGATATGCTCGCACGCGGTGATCCTGTTTGATATGCATCTGTCCAAAAAATGTTTTATCGGTCCATCACCTGAAGATGGTCCAAGGGTGACGTTGGGGCCGGGGCCCGGATCTTTATCACCGCGCGCTATAATCGTCGCTCCTGGCCAGAGTGACATCATTGTAGATCCAGTCGTTGGTGGTTCACTAGTTTGGGCTTCTTTGTTCTCTGGGAAGAATCGAGTTTCAGATCAGTTTTCCGAGAATGATGACTCGGATGACAGCTCCAACGATACGCCAGCACTAACTGATCAACGACCGCTGAACTCATGTGCCCTATGGGACTCCGCCGAAGATCGGATTCGCTCCGCAGTGGCCAAACTGCGACGATCACGTGCCCGTACAAGAGGTCAGAGCAGTACCAGCGAAACAGTGGCTTCTCAACCGCATCAACGGCGTCCCAGTGGTAAACTGACGCGGAAATCTGTTCGAACTGTGTCAACAGCTGGCACGGATATCGATCGACTGTCCGGTCCCAGTGATGATGAAGGAGAACAGTCCGAAGCGTTCCTCGTTGGCGAGTTACGTCACACGCTCGAGCATAGTCAGGGTGCAGGTTCTGAGGCAGAGAATGTGATTCTGGAAGTAAACTCGTTGAAACACGCGTACAATGTTCTCATCGACGATTTGTACTTCTTGCTCACCAAAGCCATACTAGATGTGACGCGGACACATTGTCACATTCAAAACTCACAGTCCGAAATGGACAAAACGCAAGTTCGTGCGTTTGTGACTGAATTTAAAACTCAATTAAATCGTTTCCATACGGTTCTTCAGTCCTACTTTGGTCAGTCTGTACAGGCTAGCCGCATGTGCTTGCAAGCATTGGAGGACAGTGCATGCTATAATCCCTTGCTCATGGAAGCCAGTCCCTACCTGATGCATGCGTTGTATGATGCGGATCTGATAATCGAGAATGCGATTTGGTGGTGGACAGACCATTCTCCCCTCCTTTCCGACGAGGATCTTGCCGAGCGAACCAAACTGTTACGAGAGAAGTTAGAACCATTCCTTTCCTGGCTTCGAGAAGCTGAATCTGAAGAAGAGGAAGATGATGATGACGAGGAGGAGGAGTAAGAAGATAACTAGTGGAGTTTTGTTTCATATTCTTCTTTCCCCACCTCTCCCATGGACGTTTTCTCCAAACTTCCCAGCTATTCAATCAGAATTGCCCAGACTTTTCTTCTCATTCAGACATTGCTTCATGTACAAATATCTTGCCGTTTTTTGTCTGTTCTGCTTCTGAGTGTTTTGAACCAAATACACGGAATGACTTCCATGGAAATGATATCAATTCTCGAGCTGAATGCACCGGTATGTATACAG
>STRG.33616.6
GCTATGTCTAGAACACTACTGACTCGGTGATATTTGTCACGAATGTATGAACACAATACTGAGAAGAAATCTGTGAATCATCAGTGTTTCGGTTGACGTGCGTGACTAACAAGCAGAACGTTTCCCGGTTTGGAAACCATGTAGGCTAACAGAGAGAAGAGAAGCTACAAGGTTAGTATTTAAAGAAGATACTAGACGAAGTCATTCATACGAAACTGATGATCAAATTAAATAGAGAAGGGTAATAACTTGAAGAATAAATAATAAGTAAATGTTCTTTTTACTTCATATATTTATAACACGATAACTTATAACATGTCGGGAAGAAAAATATATTGACGCTAGTTTTCACTATGGAGATCTAAATTTAATGTTAACAACGCTGTTCTAGTGTAGATACATCCGGCCGTGAAAATAAAGCCAGTCGGATGTATAAACAATGGTTAGCCTCAGTGTTGAAGACGACCTGAATATATTGTATTGTGTATCACCTGGTACGTTATATGCACCTTGATCAAGTCAAGTCAACCAAACGCTTTATGTCCCCCCCCTGGCACAGGTGAATATTTAACTGTCACGTATTCACAAAACGTTCGAAAAGTAGGAAGCACGACTCTCAACTCATATATAGCTTGATCAGGTTTGTTACGGAATCAGGCAAGATAACAGACAGCAGAATAGTTGCACCTTTTGTATCAGTCACTGAGTGCATATAATTTGGTGTACAGGGCTTAATCAGATATTCCTATCGGACAGACGCATTTAAATAATAAATATGCCGTCTGTATTCCATAATAGATCTTCCTTGATACCTGCTGTTTGTCAACGCGTCATGCAGCCAAAGTATAAGAAAAGTCCTTGCATAGTGAGGTGAGATTACATGAAACTGAATGCGTTTTTGGCTCTCAGATCTGACAGAAAGGATCCAAAGACATTTATTCCTTGTCTGATTCATTGAACAGCACGATTATCTCAGCAAATATCCATTTACTTCAATTAGTAGACCAGACATATCGGTTTTTCCGTCTATCAATAAGACAGTGTTTATTTTCCTATCTATCTAACTATCTATCTATCTATTTATTTATCTATCTACATATCTATTCGTGATTTATCCGCGATCTATCTATCCATCTATCTATCTATCCATCCGTCTATCGTTCTATACGTCCATCCATCCATCTGTCCATATAGCATTTAATGCTGGATCTAACCTTTTTCGTGTGTCATTTTCTATCTCGAAACATCTGCACTCCAGTTATTCGATTCACGCTGATGGATGAGCTTTCACCTAAATGAAACTGAGAATCTTGAGTTTGCTTCACCAATCGCTTAAGAGGAAAAATCTGAACGTTCATTGATGTGTTAACGGTGCTCATTCTGCTTTATAACGCGTTTATTGCCGCAAAAATAACTATTGTTATCTCCACTTTTATTTGTATAATCCAATGCACATCACCTTTTGGTTTCTCTTTTCTTTCAATACAAAGGGCAAACTTTTGGAATAACCGTGGCAATTTCTTTCGCTCTGATCGTTTTAGTCTTTTCATATATTCGCGCCATTTTTAAAACAACCGTGAAAGCTGTGTTGCGAAGCTTCCCAACCAGAGTAGTTTATCACACACTCTGTCCTACTAAAAAGAATTATATACTGAACAAGACCACTCACTGTTTTTAATTCTTACCTAAAGAAATATTACCTCCAAGTCAATGCAATTGCCAAAATCCATGCGAGCAAATTACCTACTCAATAGAGTCCATCACACAAGCTTTGAAGGCACCGCTATTTGCGCAGTCCGCGGGTATATTCGCTACAGCTAACGATCCGGCAGACCCGTTGTGGCAAAGTCGAGGTAAAAGCCTGTTGTCCGGACTGTCTAAAAATAATGCCGATCCACTAAACGAACCTGCAAAGTTCAAACCTGAGTTTCACTCCCCGGCAAAAGGACTGGAAGAACACAGAAGAGATGTTGGACACGGCATGCTCATTCAGACATGGGCATTTTTACGCGAAGCTAACCGGACTGCTTTTGAACATTTGCGTCAATTATCTCGTCTACTTCAAAGCTTACAAATGGATCTACAAACTGTCGAGCGGGCGGTTACCTCTGTGCAACTAAAACAAACGCAGCTATCTAGCCAGTCAGATCCGGGACAACCTTATGATTGGCAGTCTGCCTACGATACTTCTCAGACGAGCAATTTGATGCGAGCTGATTCTGGGAACGGTTTGTGCTTGGACGCGGAAGAGCACGGTCGTATATTGTCCCGTGTGCGTAAGCTAGGCGAGGAATTTGTGCGATTGTTTCGTCAAAGTGTTTTGTTCCGCGATGTGCCTCAAATACCCGGTCACGATTTACATGTGCACCTGGTTCGGTTGTTTTTTCTTCGAGTAGTTCCCGATTTCGATAGGCTGGCCAATCAGCTACAACACAACGACCTGTTCTCTGATGTAACAATGCTCGATTTACAACGCAAAGCAAGCCAGTGCAAACAATCCGGTAGCGGTCAAATTCCCGGATCGACGCGTGGATCAGCCAATCGGACCGGTAGAATGCTTGCGAATCATATTGATCGAATCCAATTGGAACAGGCTTCGGAAGATATTGCCAGTTTACAAGCTGTTCTGCTTGCTACTGACTCACAGTTTAAGCAACTGCGTTCAAGTTTTATCAGACTTACCCAAGAGAATCGGGAACTGATCGAAGCTATCTCATTGGACCAGCTAAAGTTGGGCTCCGTGGCTCATCCGGGAAACAGCTTTGTGACAATGACCATACAACTTACACGGGACAAAAATCGATTGGTACGATTAGAATCGGTTCAGGCCATTTACAATCCATTCACGGAACTAATTGATCTGATTGTGTCGGGTCTGGTGATGGCATTTCTAGCCATCTTTCTGTTCGATATCTGTACCACACATCAGCCAATCAACCGAGGTCTGGTTTGTTGTACCGATCCCTCAATGAGTACAATAGAGGAAATTTCGCCAAGCAAACCATCGCTGATCGTTCATGGCGAGCCTTTGAAGGATTGTATAGAATCCACAATCTGTCACACAGTACCGTCAGTTCATTCCTCGTCAGAATTTTACAAGGCGTTACGACCACGGATGGATCATCAGAACACGCTGCCTGATTTCTCGCGAATTTGCACTCTTTGCTCAGTGCGTACCTCGTCAGAATGGCCAGTTCTTTCACCAACTAAAGTGTTTAAACAATCGACTTCTGCAAGTTCAGTGCAGAATAGTGCAAACGCCGGCTACTGCATGCATCAAACACAGGCACTTTGTGAACAGTCACGAATAGAACGTGTTTCCGCCCTGGATACTGACTCCGGAAAACCCTCTTCTTTTGCTACGACGCACCCGTCCTCCTTATTGGAATCCAGTTCGATCAATACTTGGGAACAACCGGGCACTTCGACGAGTCGTAGGGGTATGCAGCCTCGGATGCAATCATTTTCGAATAAATCACGCATCGTATCCGAAGGGGCTTCGGCTGAACTAGATAACGGATGCCAAAGGAACGATAATTGTTCAGCATCCATAATTTCAAAAGATGTTACTCGGTCGATATTTTTTCCGTCCGTTTGTGCCACGACCAATTCTCCGAGCGGTTCCTATGATGGAGGCTGTTCATCAGTTGTTAGTACCAAAGGCGTGGTCAGCGGTGTTGAACCATATGGCAGCATTAGGATATCACCGGGCTGTTGCGAAGGTCCACGTGATCATGATCATTCTACAAATGTCGGAAATGATGCCACTGTTTTAAGTTCATTTTTCCTGAATCCACCGGATGCACCCCGACACTGAGGACTGCTTGTTTCCGATGCTGTTACTCAGGACTTTAATCTCGTGTTCTACAACTGGCTACAAAACTTCGATATGAATCAATGGCCCAATAAGAAAAGAAAAGAGCGCATTTAGTCGGTTGGTCAATCAGACAGTCAGTCAATCGATTGGTTAGCTGACCAATCAGTGGATAAACAAAGGACGTGGTAAAATTACGTGTCGCAGTCAGAGGCCTGGACAGGCATCACATTCGGGAATGACGTGGTCGACCTTCAGCCACGGAGGTTCAAGTGCTTGGACCAGCTTCTTTTGTGAACAAAGCTTTGATCGTAGTAGCCGGATGTTGATTGCCTCGGCCGTCGCTCATATCCTACATCTGACTGACTGACTCATTCGGTTGGACCCTGTATAAGACGCTGAATGACATAACCGGATCAACCGTCTGGCCTGTGCCTAACAGATGAGCGAGAAGCGGTAACAAGCCTTATCCCCGCTAACTGCAAATCGTACATGCTCCATGTAGATGTGGAATGCCTTGTTCAAAGTCAGTTTTTCGAAAAGAATGTTAAAGGGAACGTTCGATGCCGTTCCGTGCATGAAATTAGAAAAACGGAAGGATATACTGTTGGCCCACAGGTGAGTATCCTGGGCTGAAACACATGTAGCAAGGGCAAACGGCTAGTCAGACGTCTACTTTAGTGAAGAAAAATAATTTTAATGGACCGGATACTTGGAATTATTAATGGCGTGACGTAGGGAAAGAAGAAGGGATTTTCAGTCAAAAAACAGCGACGAGAGCTAAGTGATGGTTTGGGGAGCCTTCTCAGCCAACGGCCAAAGTAAGCTAGTTATACTTGAAAGAGTACACGATTTCGTTATGCAAGTCAGCGCGTTGGAACAGTCTCGTCCCCGCTGTCAACCAGCCAATTACAAGATGAAGTTATATTCCAATACGATATTATTTCTCTCTGCTGATCATAAGCTGCAAAACTTTTGACTGTTGTTCCGTGGGATCAAGTTCATGCAGTGCCCAGTCTGCAGCCTAGATCTAAACTCGATTGATAACCAATGGGACTTTCTTGGTAGCCAGGTCTACAGGGATCCCATGGTTTGCCACTCAGACGGTGAATTGATAATCACCTTCAAGCGGGAAGGAGTGAATATTGGCCAAGGGAGAATGACAGGTCCAGTAAGGAGTATGTCGATAAGATGTATCGAGGTGAATAAGCAGAATGGCTGTTACGCACGATTTTAAGTATTAAGTACTGTAACCCAGCTGAGAGGGTCCTACACTTGTATCGACCTTTTCTTCACATATTCCGATTTAAATGGTTCATCAAAAATAATTATTTGTGAAATTTTATATTCTGCATCGCAAACGGTGTCCGGTCGTTCTGATCAGATACGGTTTTTCTAGATAGTACAGAAGCGGAAAGATACGTAAAAATGAAGGAGTTCCCATACTGTGGTTATACAGTGTATTTTTACCTGAGCAGTGGTTACATCCTATCATGTAGACGGGTATTGGATAAAGTTTCATCGCGTTTACAAATGTGCGCTCAACTTTTATCAATCTGAACTACTTGTGGCTTCGATATGACATCAGTTTGTCTGTCTTCGTGTACAGTCGACGCCTAATGGATCTGATCTTCTATTTGGCACAGAAATGTGGGCGCTACGGGTAAAGGACATACCAAAACCATCGACACCTGGGAATCGATATCTTTCACAGAGTCGCTCGTATCTGATAGGGATACCATATCAGCGATGCTGAGGTTACATGTGAGGTTCGAAGAGGCAAATGTCAGTAAAGGGCAGAATTAATGCCTGCTTTGGACCGGTTAAGATGACTGGAACATGTTTTAAACATACTCATAGATAAGCTCTCTCAATGAACACCGCCTTCTAAGATGTCAGCTTAGGACGTGGGAAAAAGGCATGAAAACATTGCTCAATGGGTTTTGGCGCGTGAAAATTGGGCTGGGTTTCCGGATTTGTCCACAAGATTCCCCTACCGAATGGCTGGAGAAATTAGGCGAAATGGTGAAATGTGGTGATCAATGGTGCACTTGCGTTCATACTCTTCATTAGTATACACGATTTTCTTTTACATCTTTCTCTTTTTCATTTGATCTGCTTACTTCGAGTTATTTCACCCACTATGCTACATCCAAAGTTAAGACTAGGAAAAGTGAATTTTTGAAAAGAATGAAATAAATTGGACTATTCACTCTATAGTTCAGTGGTAACTGTAACAACTTCCCTGGAGGTTTGCTTATGCCTTTTCTACCAGTTTCAGTTGTGATTTCGGTCGACCTAAGCCACAGCCTGCTTATGAAAATCAAGGAAATTGTGCTAAAATTTTAGACTAAACTGATCCATAAATGTACGGTGCTGTAAGGGTGATAGGCAAAACTGCACAGTTTCCCATCGGCACGTTGCACGCAGACACTCGGAGAGCACTATAATGATCGAAGCTTAACAGTTCCCTGTGAAACAAAGCATAATATGTTGGTAGATCCAATCCTGAGAAAAACTTACCCTAAAAGGTTCACACAGATCACTCTCAAAGTAGACAGTGTGGAGCAGAATGAATGAAGGCTTACGATAAGATCATTCCTTTCGGAACAATCGTTTATGATGCGTACAATCATTTAAAAAGATAGTTTTCAGATGGAAAATATGAGATACATCGGCCTGTATTGGTAACAACTACAGATATCGTTTTGACAGTAACATTGCCCATCCATCTGTTCGTCAATTTTCTGATAACATCGGTCGATGTTTCCTCACATTCCATGGTTACCGAGTTTCCAAGAGCAAAATGACATGCGCACAAAAATCGAAAGTGTAATGTTTTTACCGTACAAGGTTTTTCTGATGATAAATGAAGTCACACCCACTGAATGGCAAAATATGCTTGATGATCTCTGAGGGTGATATTTATACAAAACTCACGTTAGAAAACATTTGCAACACATTGATTCACTCATCATACATGATTTTAGCCGTGTAAATAGTTCCGGAGCTGGGAAAACTCTTTTTCACTAGATTTACCATTAGGGTTCGATACTATTATGAAAGACTTTGGGTAACAAAGGTCATTCATTACACCAACTGGGCTATTCCAAAAATAATATATGAATAAACACTGCGTATGCATTAGTAAAGGAAGAGTTTATTGGGAAGATAAAGATGACACTAAACGACGATAAATTTGAGAGTACTATAAACTCACTTTTGTTTGTTACAGCAACCCTCTCCGGTGATATCTGAAGTACTTAAGTCAGCCACTGCATACCCCAATTATATTCGTTCCGCTAATATTGCTGAAAAGGAAAAAAAGTGATTTCATAAATAGACTCACATGGCTTCTTTTTTTTCTGACACACGCATATTTCAGATGTGAATTGCCGTGCGGAAACTGTGACTCTTTTGTGTATCTCCAACTGAATTTATTTGCTACTAGTAAATCATAGTTTAAACGGAGAAACAGACCTGATTCCTAATTTTAATCCCCCCCCCACTCCTCCCCTCCCCCGAGCCTCTCACCAAATGATTAAGCAACTCACGCTATTTCCAATAACCGTGTCATTTTGATTATTCGGAATTATCTGTATTCGAAAATTTACAAAGTGCAACATCTATTCCCTCACCTGCTTCTCTCCATTTTACACTGTCTCCCTCTCCCTCTTTCTCTCTTTCTCCCTCTCTCTCTCTCTCTGTCTCACACACACACACACACACACACACACACACACACTTTCCCCCATGAACTTCGTTTCAGCAG
>STRG.63659.1
AGACCGTCATATTGCCCGTTCGCCGCACGAAACCGCGTTGTGCGTTCGCACATCCCCCCAGGAGTCCGACCTCCCGGACGTGAACATATTCCCGTGGCTAGTGCGTGCCTGCTGGAGAGCCCCGATCGCGAATCTCTTCTGTTGACTCAGCGCCCATGGCATATGCGTACTTATCCGGGTTTATGGGTTCCACCCGGGGGTCATTCAGAACCGGGCGAACTCATTCAAACTACGGCACTCCGTGAGTTGTGCGAAGAAATTGGAGTCACATCCGCAGTTCCAGAAAAGTGGATTTCTCAAATGAGTGTTGCTTTGAAACCATTATGCGCTTGGGAAGCAGCATATCCAGCTGTTGAAGCTCCACGATCACATCACCTCGTCTTGTACTATGTGGTTCCATGGCCCTCTTGGTTATGTCCGCACACAAATTTACCATTGCCATCAATTGAGCCACCATTGGATGAAGTACAATCTGTTGTTTGGCTTCCACGCTCTGTCCTGACCGTTCTTAACCAGGATTGGCTGCAGTTCGACGCATTCTGGTGTGAGAAATTGCAAGCGATATCAACGGGTCAAGACCACACTCGTCTGTTGGCCCCAGACCCAGCTCCTGTGAATGAACTACGTACCCCGGTTTGGGTCTGGGACGTCCAAGTTTCCCGATGGGAACAGAAACCGGTCAACCAGCTCATTCGGTCATTGTCTTCACCAGAAACGTGCGATTTATGTCAGCTTGTGGCGCCGGAGCCCAGCGAGACTCGGTCAAGCTCGTTGTCTGTCGGCACGTTGTACGCCATTGGGAAGTGGCTCTCGAATCATTAACTGGAATGATCTCATTTTTGAACACCATACCATATTCCGACACCTTGAGTTTCAATACACGCGTCCGCTCTCATTCCGCATCAGTTTTTTTTTACAAAAACGTTTTGTCTATTTCGCAAAAGCTACGTGTATAGAGGCCGTAATTTCCAGCTATTTATAAGACTATATCTGTGAAA
>STRG.10606.3
TGAACTGATTGCGCTACATTGAGCAAGCCAATCGCAATGCTAGCTCTCTGGGGGTGCCAGTGTAACGCCGGTCATCATGCCTTCTGACGCGTATGCCGTCCTGAAGGAGGATGTTCGCTCCTTTATCTGCAGTTTTTATGTGCATTTAAAGGAGAAGAATATCACCGAAATCGAAAGCGATTATCAAACAAAGTTTCCCAGATTGACAGAACAGTATTTTGTCAGCACCAGATGGCCATCTGCAGAAATTGTGTCAAAGTTGGTGGATAAAGATCCGCTCTTTCTGATGCTTTACAATGAGCTATACTACAGGCATGTCTACGCTCATGTCAGCATGGGACTGTCCGTGGAAGACATGATCCAGTCCTATCTGAACTACTGTTCACTTTTCAACGCTCTAATTAAGTCTGATAAACCTGTAGAATTGGTCTTGCCCAACCAATGGCTGTGGGACATAATTGATGAATTTCTTTACCAATTCCAAAAGTTTTCCAACTTTCGAAGCCGTCAAAAACACAAGCCCGAAGATGAAACACTTCTTCGTGACAATCCGTGCGTTTGGAGCATCCATAGCGTGCTGAATGTTCTCTATTCATTGGTGGAAAAGTCAAGCATCAACGAACAGCTGAGTTACTATGCTAAGCAAGGTGATCCGGATGAAATCGCAGATGAGTTTGGGCGTTGTGTGTTATATAAAATGCTTGGCTTCTTCAGTCTCATCGGCTTGTGCCGTCTGCATTGCCTTTTGGGAGATTATTACACCGCCATAAAGGTGTTAGAGAATATCAAAATTAGCCGATTGGACATGTATCACGAAGTGCCGACGTGCCACATCACAACGGGTTACTATGTTGGCTTTTCGTTCATGATGATGCGCCGCTATCTGGATGCGATTCGCACCTTGTCAGCCACATTGGCCTACAAATCGCGCGCCATCGGCCTGATTTCTCAACGTGCGGATCTACGCGAGTACGTAAACAAGCAGGCGGACCAGATGTCCTGTTTGCTTGGCTTGTGCCTCACACTTAGTCCGATGTGTACGGATCACAGTATGGAGACGGATCGACGGGACAAATTCTCAGAAACGCTAATGCGGTTGCAACAATTAGACGAGGCTGAATTCGTGAGCTCGTTCGATATCGGTTGCCCGAAGTTCATCACCCCTGAAAAGCCGAATTACGCAAAATCGGGAGAAGCGGCGACGTATCAGTTGGAACCACAGCGTCAGCAGATTGAATTATTCAAATTAGAAAGTGGCCAGCAAATCGAGCTTCTACGGTTGAGGTCGTTTTTGAAGCTGTACACCAACATGCCCACGTCAAAATTGGCCGCTTATTTGAATTCGACCGACATGCATGTACATATGGCCCTAATGGCTTACAAGTATCGATTGCGTCAAGTTACTGTCTCGGATGAGTTGTGTAGTGTGGATTCATCCGCGGTGACCGGGCCCAGATACGGGACAGCATTAAACGGAGCCCCAGGTTCAGACGCGCCAAATCCGCAACAGGTGTACGCGGATTTAGACTTTTTCGTAGACGGCAACATGATCCATGTGGCAGACACAACGGTGGACCGTCGATTCTCTGAATATTTCGTTCGACACATTGAGATGCTTCAACAGCTGAATACAACTTTGGATAATCTGGAACGACGTATTCATGATATCTCTGTACAAGAAACTGACGAGAACGACATCCTTCGACGTTGATCCGATCGATGTGCTTGTCCTTTGTGATGTTGCCACTGACATAGAGGCACTTGCATGTTCTTCGTGTACTGCAATTCTGAATACAAAGCCTGTAGACTTGTTACTTTGATAAAGACGGGAAATGTTGGAGAACGTAAACCCGATCTTGTTCCCAGTCCGCCCCCGCGCTTCTCGGATTAGTCTACTAAATGTGGATGATTGGGACGGATCACGGCAGCCGATTGATAGTGCCGAAGTATTCGAACACATTCGGGATATTCGGGATCCGGAACACCCGCACAGTTTGGAAGTGCTTGGGGTCGTATCCGAGGATGGTGTACATGTAGAGGATCGCGAGGGTCGAGTCGCAGTCCAGTACTCGCCAACTATTCCCGGTTGTAGCATGGCCACGTTGATTGGTTTAGCTATCAAGGTTAAGTTGCTTCGCTCCTTGCCCAGACGATTTAAAATACGCGTTTACATTGCCCCGGGTTCGCACGACACTGAAGACGAAATCAACAAGCAGTTAGCCGACAAGGAGCGCATTGCAGCTGCGTTAGAAAATCCCGCTCTGTTGAAGCTGGTCAACCAGTGCTTGGCTCCATCAGACCCGGAAATCTCATCCGATCGGGAACACGAGTTTGAGGAGTGAATTTTATAATAAACTACGCACTCAAAAATAGTCTCTCTGGACATAAGGCTACCATCGGATGTAGTTTGGTCCAAGGCTGTCACGCATACCGGTTTTAGAGTACGCTCCACACACCAGAAGTGATGGAATTGACCGTAAAGGAAAAATTTTCTTTGCCACCGCTTCTGCTCTTTCCATATTCCAGGTCCATAAGCTTGAACTTGTTGATCGTTTGTGCATAGAGTAAATACAAAATGCGATATATCGTGTTTGTTGAGTCATTCAATTTCTCGTGTCACAGTCCAAATCTCTTTTGGAAATGCAGGGAAGGATATGCTTCCAAGTTTTATAGTTTCTT
>STRG.40898.8
CGAGACGATCACCGTTATCAATGCAATCGGCTGGGATAGCAAACAGGCCTCCGATGTGCCTTTCGAAATCTCCCAAACGACCAACTTGAGCGTCGAAATCCCCAACAATGACCACCACATCCATTGAACGCATACTTCGAAGAAGCTGAGATGAATCGTGATAGAATTCGTCCTTGGTCTCAGAGGAACTGCAGTCAGTCGGTGCGTACACATACACGACGAACAGGAATCGACGCTAATTTGTTGTTGTTAATATGCACAGAACCGTCCAACCGAACCGCACACAAACGGTTGTTGACTAGAATCCAGTCTGGGAGTGCACGCTCCGCATGGGATAAGTAACTAAACTATATGAGTCGTTGGGATTCTTACCGCTATCAGCAAACACGGTCTTTTGTCTCTATCCATTGATTACAAATAATATTTTTATCTTTCCACGGACACTGTTTGATTTAAGCAGCCTTTTAATTTCCAACTAAATGTGATTTTTATCTAGACTTGATGCTGACACGGTGTCCGACAGTCCCTCCGCTTTTGTAGTCAGTAAGACCATTTCCGTTCAGTTTTGTAAAGCCATTGCCAAATAGAAAATCAACATATAAATCGGTTTTGGGCCACAGACGTATGCTGGATAAAAAGGGTTTTTTACCTAAAGGACATGGTATTTGTCACGAACGTTAGTTCTGTCCCGTGTATATAACGTTAGCTTCAACTGACAACATATTCTGGGGCATATTTCAGAATTTCTTTTATTACTCAGTACTTTTTGTAACAGTCTAATAATAAGGGACATCATTTTCTGCTTTGTACAAGCATTTCGGTGCAGCGACATAGGTGTCATACAAAACAGATAATAACTGGAATGCTTCTATGGCTGTATCTTAGTTCAAACAGTGTGGTACAAAATTTCTGCACGCGGCGAAACACAGTGGTCTAGGGCTTTAAGTATATTTTGGTTACGCGGTAAAATCGGATCAGTAGATTTGGTTTGTTGCTCTAAGCTCCGATCCCGTTTGCAGCATTCGGATCTTAGAAAAATCTGTCGGTTCAGTGAAAAATCAATTTTTCCAAAATGGGTAAACTGCAATTCCGGTGGGCATATCTAGTCGCAATTTCACTGTATAAGGTATTACAAGATCACGAACGTGAAAAACGAAGATGCTCTTTTAGTCATACTTTATTCTCTTTAAAATCTTGTACATTCTGAAACGTAAAAGATGAAATTGGATGAATAATCAAATGTTCGCACATTTTTGGTGAATTTGGGTGTGTTAGGGCTGTTCCGTACACAGAAATCTTGTTTGAATTTTAAAATCTGAGCTACCCGCGCTGTTTGTTCTCCAGGGGTCGAATGTACACTACGCTAGTTTGACCAGTCGTTTCACGCGGTTCACAGACTTGTCCGGTAAGGATAAAAGACACTCAGATTATCGGTGTTTGAGCATCCATATCTTACGGCGTTGCTCTAATATGCTGGAAACACCGTATCATCAACCCAGAGGACAGACAATTTTGGGAACCACAGGTTAGCGTATGTAGTGAGTGGCTTATCTGGACCAGTTACCGTGATTATTGCGCGGTTGGCAGCCTAGCTGACAGACTAACTTAATGGACGCCGTTGTCGGAGGCAGGTAGTGCTTTAACAAGAGGTCGTTGTGGTCTGCCCATGATATCGCCATCACCGTACAGCGTTAAACAACACGGGAGCCCCACTAACCACTGCCTTTCTCGCCATGCTGTACGTAGAAATAGGAAGAATGAAGATACAAGGTGGACTGGGAGTGGACCTACATGGGTAGGAAAAGGAAAGAAAGCCCTAATAGTCAACACACGGAATACACAGTCTGGATACGTTGTGATAGAACATTCTCTGAACTGGTACCCAGTACTCGAATTCTGACCTGATCATTGCTCGTTCGGTCAGTCCATAAGATCTTATCGATGCTATGCAAACATTGATGTTCGAAAACCTCAATGCGGGGGACATCTTCCGCAAGCAGATTCCATGTCTTGCAATCCTACAACGGAAGAAAAGGTATGAAAACCGTGATCAGTAGACCTAGCCGAGTAGAACTCGTTAAACTTTCGAACTTGGGGTCCACTTGCGGGATGTGGTTGAACGCATCAGGCGAAATGGACAAGTGCCACGGCCAGTAGTGATTTTGTATTGATACTCCTTCGTCTACATAATGCTCACTTATCCCTTCCTCACCTGTTTACTCACTGATTACAGTTCGATTTACTTCACTTTAAACTCTATGATGCCGCGAGATGGAAGCTAAAATAAAGTGCGAGGTTAATTGTTGAAACAATTTGACGGAATTGTTGCGATCGTTCACAGTGAAAGCTTGTTCATGTTACGATACTAGTAGCAGCGCTGACGACAGAAACAATGCAGGTGAATAAAATGTTTCAGGATAATATTTCATCTCTCTGAAACCGTTCGGGAAATTTTGCTCACATTTCAGTTGGAACGTCGATCGGAACCGACAGCCTACGTGTTCGGAATCAGTGCATTGCTGGTTTGGTCGGGTGTTTTGCGCTATGTTGGCTTTTCGTATAGGAATAGTCTCCTAATGCGAACAATCGCCGGCTCGATCCCCGCTCTTTTACGATTCTGTGTTTGCGCACTGATCCTGTTCTTCGCATTCAGTCTATGCGGTTGGGTGGTGTTAGGCCCGTACAATCTGAAGTTTCGCTCGTTCATGTCCACGATGGAATGCCTTTTCAGCCTGCTGAACGGAGATGACATGTTTGTCACATTCAGTGTGATCAATACAAAAGACCCTATGGGTATATATCTGTTTAGTCGCCTGTTCCTCTACGTGTTCATCACTTTGTTTATTTACGTGGTGCTCAATTTGTTCGTTACCATCATTTTTGAAGCGTACGAACAAGTCAAGGAACTACAGGATAATGATGGTCGATCACCAGACAAACCCCTCTGGACATTTGTGATGTCCAACCGTCTGCCGCCCGATTCACCTCAATACAAGATGGACGATCATCGCCCCGATCGTCATATGCTTCGTGCCTATGCACTCGGAATCTTGTCTGACCCATTAAATGGAGATGTCCTACCAGGGATTTCGACAAACAGAGCTGAATCAGACTGGCTACGCAACACCACAAATCAGACACCCTGTCCCAGTGCATCTATTTTGACTCAGCAAAATTATTCGGACTCGTTACGTGAGGAACAGAGCTCGTGTCCGTTGATAGCGGTGACCTCCACAGATGCCCTTTCCCAGACTAATTCAAAATAAGAAAACTACTCATTCCGGGCTTGATATTTGTCTAAAATGGTCGGATCATGCGTTGTACGAATTGACGATCGTCCTCCGAATATCACCGACATTGTACTCGATCAATCAGATCAACAAATTTACCTGTTTTATGCTTTAACTAATTGGTTCCACTTTTCTAAATCAAATATTCCTTTTTTACCGATTTTCCAAAAAACCTTAGTTTTAGTCTAGTGATAAAATCGTCCTCCCACTCAAGTCCACATATTTAACTATCTGCCCTCCCCATCACTTCACCTCCACCCTGACATCACATATACATATATACATATATATATATATATATATATATATATATATATATATACCAATCATGATTTTGTTTTCTTCTTCGTGTTTTCTCTGTTCAAAATCATGATCATTGACCTTTCTTTCGAGTGTGCCAATAGTATTCTGATATTCGTTCAGTCTAAAATTGGTCCCCCTAAAAAGGAAGAGGGATTAAGCGAGATGTAAATTTCTGAATAGTTTTATGGTGGAATCGTTTTCAACCCTCCTCCAAGTCTTTCTCATACAGTCCTTCAGCACCCAAGTTCTGATCATCCACGATTCTGTGATTGCGAATATGCAGATTCGCGTTCTCTGTATCGTTTGTTTTTTAATTGTGCGATTTTTGTTCTTAATAAAAGCAATCATCATTCAA
>STRG.24866.3
GCACGAAACACCAAGTGGTCATGAAACTATTGTTCCTTGACACGAAAATAATAGAGTATTTCACTCGAGTGTATTTTATAGTGAAAACGACAACGATTTTGTGTGCTTTTTTCCGGCCAACAAGACTATAGAGATTAGATGGCCACTCAATCTACGGAAGATCTTAAGGAAGATGAATCACAGGAAGATTTAGGTGAAAAAACAGATGACACGGATGATGAGAAAGATGACGAGTTCTTGAAAATGTTGGAATCGTTTTCGCGACGGACCCATCAAAATGGCGAGGAACTGATACCTGAGGGGTCTCGTTTTTTTCGTATAAGGAGAACATTGATCAAAGTACTTCACTCTTTCTGGTGCAATATTATCATCATTGCTTTGGCAACCGTGGATGCAGTAGTTCTCGTGTGTGTGCTTCTGCTGGAAATTGAAGCCTTGAAAATGGGCTCCGGGAATAAACAAAACACCATTCAGGAAGCCCGTTTCGGTCTCGAATGTGTCAGCATTTCCATCATCATTCTGTTCATGATTGAAATCTCTCTGAAGTTGCTCGCCTTGGGCCCAAAACATTTCTGTAGTCATCCGATTGAGGTTGTCGACGCCGTTGTGACTGTGATCAGTTTGGTCGTGGACGCTCTGGTGATTGCTGATCACGTGGCTCATTTCGTTAACCATGATCAAACTTACTCGGGTGTGATTGATGCATTTGGATCGGCGGCCGGTTTACTAATCGTATTTCGGATGTGGCGTATCATCCGTATTTTAAACGTGCTCCCTCTCCCCTTTCTTGAAGCAACGCTTGTCACTATGTCCACCGGGCTTTCTAGGAAATTTCGAAAAATGAAATCAAAGATGATCAGCTATCAACTTCGAATTTTCCAACTGGAACGTCGGCTACAGAAGCATCAAATCCCTCTCCCTAATGGACTTGAAGAACTCGACATGGACGATTGATCACACTACTATTTATACCCGAAATTTCACGTTGGGCATCACAAGAAACATGAATATGAGACGAGTCAGTCAGGTAGTAAGGAGACTCAGCGATCTCACCCGCGTTTGGGAAGCTTCAAGTTTTGATACAGATTGGTTTAATTTCGTTTTTGGAATTGCTACTCGTTTTGCCCACCCCGCTTACTCCTCCTTATTCGTTTTCTTTTGAAAGCTTGCTATCACGCATGTGACATTTCAGACGGAAAAACGATTCTATGGCAACATTCGTGGTTATTCCATCGAGATATTGAATAAGATCAGTGGAATATTACAACTGCTACACATTGCTACACGTTTATTGAATAAAATCA
>STRG.42096.1
GAATGGTTGTCATATTCAAGATCGAAAGGAATGCAACAGAAATCGGAACTACCGAAGTGCTGACATTTTGCGATGTGAATAAGTCCGATTTCTACAACCGAGATGGTATCAGGCAATGCTGGCGCGACTTCAGGATGAGCAAGCTAGACATCAAACGTTGGAATTTCGCTGATGTCTAAACGCCCCGCGGATAACGCATCAGACCCGTTGACTACCAATCAGACCGACTCGATCGGCTCGGTAGAAATGCCAGCTAAGCGGTACTATCGTCAGCGTGCTCACTGTAACCCGTGGTCTGATCACACTTTGGAATATCCCCTTCGTCCGACTGATATGAACTGGTCCAAACTGTATTCCGAACAGGACTCATCTGTGATAGAAACCTCGAGCAAAACAACGGTCAATGGTGACAACAATGATAGTGATCCAAATGCCGTCCGATTCGTTGATGTGGGCTGTGGTTACGGCGCATTTCTCTTCAAATTGGCTCTGAAGTTTCCAGAAAAACGATCACTTGGCTTAGAAATTCGATTAAAAGTGTCTGATTTTGTTCGGGAGAAGATCCGAGCACTTCGTTTTCATCATCCCGGCTCGTATGGTAATATTGCTTGTCTACGAACCAACGCAATGAAATTTTTGCCCAACTTCTTCCACAAAGGTCAGTTACAAAAACTATTCTTCCTTTACCCGGACCCACACTTCAAACGGATGAAACACAAATGGCGTATAATTTCACCCACTCTGTTGGACATTTACGCGTACGTACTAGCCCCCGGAGGTCGCGTTTACGCGGCTACTGACGTGCTCGAATTAGCCCAATGGATGGCTCAGTGCCTCCGTGCACACCCACTTTTCGAGCCTCGTTATTACTTACATTTCGATCCGTCAGAGGATGGACAGTCGTTATTGTTAGCCTCTCCGAGTGCTGAAGTGACGGGATTGGATGATTCGTCATCTCCACTGGTGATTGATTCCACGGAGAAACTAGCAAATGCGTGTCAAGAAGATCCAACTGTGGAGCTGTTTCAAGATCGTGCGACCGATGAAGCAAATAAGGCGACGCGGGAAGGTCGGGGCACCACGATTCTGATATTCGAGCGTAGTGATTGCCCGCGTCCAGCAGACGGTTAAGCGACCAACTGTGCATATGTATAGATCAGATTTCATGCAATGCATTCAATAAAAGCTTATTCATAATAAATATCTGGAG
>STRG.49316.4
CTGGGTATTTGACAAATGTTTCTCGTATTTCCGTTTTTCTGGCAAGTAAAATAGAAACCGCAGGCCACCATTCCAACTGGTTACAAGAAAGAATTGCCACTAGCTTGTGAGCGTTTCCTCGAAATTTAAAAGAGATACGAGAGACACAAACACACTCTGGAGGCCCTCTGAGGAAGCTGGTTTGTCCTGGTAGAAAATAACTGTAGATATGTATTTCCTGAGTGGCATAAATCTGCAGGAAATTCACAGGCACAATAATGCTTTATATAACACTCACGATCAGCGAATTAAGTGGAACAGACCACACCGAATAGAACGATTCAACAACGGCATACGCCCATTTTATTCAATAATTCATTCGTGATCACGGCAGTATTCGTCACGTCACTGTCGTCAGGCTCGGTTGATGAATACAGAAAACCAGGGAGAATTAACGCCATGGGAGAAAGAACAGATGAATCTTTTCGTAGGGAAGAGATGATTGCCATGGATACTCAGCGGAGCCGTCATCGGAATTCGCGTTCATTTCAACCCCAATTTTGAGTGTTGCGATGACCGATGGTCTTTCTATTTTGCCGAAAACTTACTCAGATTACGAATGAATGTCCAATTGGTGGATGTGGGCTCCATTATTGACTCAGTTAAGAAGGATTGGATATGAATGAACGAAGGAGGGAAGCCGATTAGAGAACCTCCATAGTATTCAGCATTGTGATGATGATCAGTTCGCATTGAGTGATCATCGTTGTACATGCCATTGTGTCTTATCAGTTGATGGACTTCGAGAGGGTGACTTCGTAGAGGTTTGAGTGCATCGAATAGAGCGCAACTCAGTAAAGGGGTGGTTTCCAGTATTAGTCAGTTAAAAATGGCATTCGGTTTAGATTTGCATGCATCAATGAAGAGCTTGTCACCACAAATCCTGATATTGGGAGCACTTCGTGACGAAGAGATAATAACATTTCAGTCAGACCATCGCCCCCGGAGAAGTGGTCGTCGACGACAAATGCAGTTGAACCGGTGGAAGCAAAACACACTGGGATAAAGAATGCAAACGGAGTAACTGAGCTCGAACCTACGGAACCGGTGTCAATCTCGGGATCATTTTCATCATCATCATCCTCAGATTCGGTTCCAACATCGGTTCCAAAATCAACCATTACTTCGACTTCAGCTTCACCTTCTCATCAGACTTGGTCATTTGAAAATGTTGAGAAGATACTGGACAACAAAGAACCATGGGCATCCATTTCACAATACACGGCCGAATCTGGATTGGGTAGAAAGAACGAAACAGAACCGCATTCACCATCAGCTCCACTATCACAATCGGAAACATTATCGAAATCTGATTCAGGATCGGAATCGCAATCAAAACAAACGATAGCATTATCAGGCGAAGCAGCTAGTCAGTCAATACACGTTTCCACGAGATCAACCACCTTGTGGACAGAATCAGCTGATTCAGTTGACACGCGAAAGGACGTTGATGTTGATGCGAGCAATGGAACGGGAACAGTCACTATATCGCCCGAGGATAAGTGGCCGTCAACTTCGGGTATGGTTCAAACGGAGGAAGCAAACCAGTCTGAGATGATAAAGACTTACAAAGGCACAAGTCATGCGAGTTCAGAGTTGATGCCCGCTGCAGTGTCCGTATCGGAATCGGCCTTTTCCTTTGCTTCAGATTCCGCCTTGATTTCCACTCAGAATTCCGGCTCCGTTTCAACTTCAGGTTCGGCTTCGGCTCAGATTTTGGCTTCAGTTTCTCCTCAGTCTTGGTCCGATGGTGTTTTTGAAGAAAAATTGGACCTCACAAAACAGTCACTATCTACTCCACATTCTACCGGTCGGTCTGTATCGAATAAAGATGAGGCATCACTTTCTTCAACCCCATCCGCATCACAGCCACACTCAATACCAGATGTGTACGCGTGCGGCGAAATACTAGATGAGCGAGAGTCGGAAAGATCTTGCACACATGTTGAGTGCATTCCAGTAATTTGCATTTCTGAAGTTGTCTTGCCAAGTGGATGTGAAAACCCGTGCTCAATATCAGTGGGACAGTTTCAGCTCTCCGGCCTAGATGATGGATTGACCGTCAGCCTCAATACTTACGCAAACGACTTCTACCGAATCATGTACGAATTCTTGTCACTAACCGCCCACTCCTCGAAACGGATTTCCGGAACTCGCATCAAGAAATCTAACTCCTACGCTTATCTGACCTCAATGAGTCAGTTTCAGAGGGGCTTTCACGAGACACTTTACAATATCCTGAGCGTATACGCCAATCTGATACACAGTGAAACAAGTACACGAAAGCGCAAAATGATGCAAGCGTCGCTTGTCAATGCTATGCAAGTATATCAGCAAAATTTTAATGACACGATGAAGAGTTTTCTGGCCGTGGCCCAGCTCTTTGACAAGCAGAATTCAGCTAACTCGAAACTTCATCCAATAGAAGTCTCACTTATTGAGAACATAAACTCTTATCAGAAAGATTTTCATCTCACAATGAACATGTTCTTGAGCCTAATTGCACAACTTTTCGAGGACAACACAAATTATGACACGCAGCTGGCGAATTCCATTTCAAAACTGAGGAGCAGCTGTAGTGAAATGTTACAGACCACTATTTGTGATTTGGACGAATTCGTTCGAAGAACTGCAGTTAACAATCCCGATTTGTTTGGAGCCTCACAAGAAATTCTACGTCACAAGGAAGACATCATGCGAGGATTCGATCAAATTCTCGTAAACGAGAAAACAATTCAACCGATCCACGGGGGTAGCTTGAATCCAGGAATACAAACCACGGTAGACCAGTTGTGTTGACAATTTGTCCTTGTCAAGAAAAAAGGTTTCACACCGATCTGATCAATGGTTTTCCGTATGACTTTGCTAACAAAAAAATAAACTGATCATCCTCGGTTCTGTTCTCAGTTCACATTTTTGTCGGTAATAAAACCCTTCAGAAAGTTA
>STRG.3541.14
CCNCCCCCGCCGCTTCTTTTTAATTTCGTTTCAGCTCGGTGAATCCGACAGAAGATCAAAGATTTCCCCAAGAACCGGGACAATTGGGCTCAAAGCCTCGAACCCGTGTAGTACTTCAAGACTTCAAGACTTCAAGACTTCAACTGAACTGACCTGGCCGGTTGTGCGTTTACTAGCCCGCTCTACTCTAGTGTCTTGAAATGGAACAGTGCGACTGGCCAGGTAGTGGTAACCACCAGTAACTTGACCTTAGTGTCAAACCTAAATGGAACGCTGGAGCAGAAGGTCTGACATGAACTTCTCTATCCCTTCGTTTGTGGAAAAAATATACGAGGAAAACGTCGCTCTTCCAAACGTCGAACCATCGATGAATGGAAGAAACTCACTAGCGCAATAAAACGGACAATCTGGCATACTTCCGACAAGTCCTGGAAATGATACTGGACTGAAGCGGACCGCAGACCCAGATTTACAAAACTAACGAGTCTTCATTTAAATCATGGGAATGATCCTTAAGTCGCTCTAGTTGCTGAAACGAAAATGGCCGTCTCTGTGGAGGATTATCCCCAAGTTTCCAAGAAGTGGTACAAAGGATTGATGCGCAACAAGCATGAACAGAACAACAGCCGCATGCACCAGCCCTATATTTTCTCCTACGAGGACCCCAGTCTGCATGCGGATTACAAACCGCTTTATAATCCTGATGCTCATGCGCATTTTGGGGACGGATCAGAACCCATAAATGCACAAAAGACGATTGCATCGGCTTTTGAATACAGTGATACCAAAACGCCAATAACTGAGTATACGGCTCAGTATGAAACGATTTTCACCTACGCAGAACCACTGACTGTAGATCCTCTTCTCACCAATTGGACCGAAGAAGCCCATCATAAAGACCAAACAACTTTCAAATGGTCTGTGTCGTTCCTGTTGATCGTGTTATCCACGCTGCTCTTGATTTTACTGTTCCCGATTCTGTGCTGGATATACATTAAGCGTATTGCCAGAAATGAACGCTTAGTTGTGATTCGCTTGGGGGAACGCCTTCGCACAAAAGGCCCTGGTTTCGTGGTCACTCTTCCATTTTGCGATCAAAGCCACCGACTGCTTTTAGACGATCAAACCCTATCTGTCGGTCCCGTCTCGGTTTCACTCAATTGTCTTTGCGGTGTTCATGGTTTACAAATCGTCCGTGCGGATTGTACTGGCGTGACTCTCACGTGTGCTCCACCGTCACCAGAGACCCTCAAACGTTCCAATTTGTCCGTTGTTCAGAAGCAGTTGCAAAATCTGACCTCACTGTTCTTCCCGGGCACAAATCGTGGCAGTACATCGAAACCAGCTTTCAATCTATTGTCGAACGTTGCGCCTAACACGAATCCTAAACCACCCACCAGCGGATCATCCAGCTCTGTGACTCGTGGTTTAAACAGGTCCCACTCACTGGACGTTCCGCACTCAGGCACGACAGACGTAAACGAAGAGGAGTCTGTTTCTCGCACTCGACTCTTGTCTCTCCGACTAACCGACCTTTCTGCCACACGCGCCATTCTCTGTTCACAAGTTATTGCTCGGGCTCAACCGTTCCTCAGTAATGATCTTGTCTGTCTAGCACTTGATCGAGCCACGTTGCAGCTGGTGATTGGATCTGATCGCATTACTGAACCATTGCCAAGCCTCAGTGAAGCAGCTGCTGACGAGGCTCGCTATAGCGTGCTCTATTTAGACGCAAAAGCCGGACGTTCTACAATGGGTGCACTTCCCGACCCGGAAGTTACAGTCTTTGTGAACGTGGCGGACTTATCCGAAATCCTCACCGGACGGTTGGGTATGAAGAAAGCCATTACCGAAGGGAGAGTTGTGGTCCAAGGAAATACTAAAGCTCTTGACAAACTGCGTCATCTACTGTTTCTGCATGCTGAGTGATCACCAATATACGGCTTTATCTGCATTTACCTCTCACTTTGATCTCATCTCCACTATCGTGATCCGGATGCGTATTACCCTTAGTAGTATGGTCCGTTTCTTTTCCCACTGTGCAATCTCTAATAAGGTTTGTAATTTATCGTCGAATCATACTTTTTTCTTTTCAACCACCGTGTGTACCATGCCTGATTTTTTGCTTAAATCTTTGTCTTTTGTTTGATGTAGTTATTTCATTCATGCTATCATCTAAATATTGGATTTCCAATTCTTCCGTTCTACCAATATAATGAGGTTGTCT
>STRG.34907.1
ACTGAACTGAACTGAACTGATCTGACCTTGAAAGGCTGCACTCGTAGGTCAGTTGTGCGAATTGTGCCGGGCGCTGAGAATGGCTCAGCGTATTTTTCAGTCTTTCCGTCGCCTACCGGGACATTTCACAGCTTTCAACCGAAAAACAGAAGTCGGCGAAGCACAAGGAAATGCCTATAAAGCCAAAATATGTTCGGATTATGGTTTTCCGGCCAAACCCGTCTCGATTTCCTACGATCCCATTTTGGATTTCTTATCCTTACTAACTCGCGATGGGAATTTGGCGGTGTATGGGAAACCAGGAGTTGTCTTTACTGCAACGCACAACGATCCCGCTGAATTTATTCAAGTGCTGTTTCTTAATGGAACTCGGAGACTGATCACATTGACAGAGTCCGATGATGTATATCTATGGGAGCTTACTGTCACCGCCCAGTCCTCTGTTCGTTTTGTTCAGACGAGTTGTTTGAAAAATATCACGCAAAAACTGCGTTCAAACTTTGTAAACGGCGTAACCAACGTAGAAAATACAGACCCAAACGAGGGTACAAACCATGTCACTGCAATCTGTGTTGCCACTGATGGCACCGGATTTCTTCTGGGAACTGAAAACGGCTGGGTGGCTTCTGTACGTCTGAATATTCCTTCAAAACTGGTGTCAAAGAATTTCGACTACCTCACATTACCAACACCGGATGAAGCTATCACACCATCTCGTATTTTAAATGGATTATCTCCGAATCGACAACATCGGCTTCGACTGGACGCTGTTGTGGTCCTATCCGAGCGTCCCGGGTTTCCCGGACAACTACTCATCGGATACAGCTCCGGGTTGAGTCTGATCTATGACCTTCGGGCTGATCGTGTGGTAGTATTGTTGCCATGGAAGCATGGATTGGAAGCTGCCGCATGGTGTGGTGGGAATGGGCTTCCGCATCGTTCGTCTAGTACGGCTACACCAATTCATCTAGGAATGCGACTATTAACTGCTCATTCGGATGGCTCGCTTGGTGTATGGAGTTTGCATGATGCTGGGTTTTCTTGCGTAACATCATCGCCGGCCGCGGAACCTCCGGTGCTCAATATGGAGGATCCACCTACCAGACCATATGGCCCGTTTCCGTGCAAATTGATTAGCAAGGTGTTCTGGCTATCTTCACCTCTCGGCGGTATCACGGCTTTCGTTGGCGGCATGCCACGTGCCACGTACGGAGAGCGTCACACAGTCAGCTTGTTACGCGGCTCCAATTTGGATCGCGCTGCAGCGGCTAATGTCGTTGCCGCCCGAATTGCTGCTGCAGCCCAGGCTGAGGATGACGATGAAGATGACGATGACGATGATCTTATGCCTAATTCTGGTCGTCGCCCTAACACACCCATGCACGTGTTCGATCCCGACGCTCCAGAGCACGTTTGTCTCGATTTGCCATCACGCCTGGTGGACTTGTTGCCTATCGGCCCTGTCGGTGGCCCGGCTCAGATGTTACTGTTGTTGTGCGAGGAAGAGCTGGTTGCGGTGGATCTCATGACTCCGGGTTGGCCGTTTATTAGACCGCCTTATTTGACCTGTCTGCATACAGCGGCAATTACCGCCTATAGTTTAGTCACCCAGGTGAATACGAAAATCCTAACTGCGCTGGAAGCTGCCGGTGCACATTACGGTCCCGAAGGTCGTTTTGGTCGGGGCAGTGCGATTATGCACAATCAGAACGCAGCCGGTTGGTCCGGCCGTTCATGGCCAATTCGTGGTGGATTAGCTCTAGTCAACGGAGCACGTTTGTCCACGTCGCTGATAGATGACAGTGCCCTATTCACCGACGATTTGTTGCTCACGGGACACGAGGATGGCTCCGTTGCATTTTGGCGTCTCAGCGCGTGCGGATGTATGCGTCGCATCTACACACTGCATACTGCCGTGCTTTTCGAGGGTGATTTCGGATTGCCCGGCCATGGGAACGAGATGGAGGATGAAATAGACGCATGGCCTCCGTTCCGTCAGGCTGGCGTGTTCGATCCGTTTATGGATGACAGTCGTGCAGCTGTGCAAATGATCCGGTTGATTGACCACACAGTTGCGGTGGGTGGTGCCGCTGGCCAGGTAACTTTATGGCAGTTCTTGGACCACACACCAATAATCAAGCCTGTGACAGTGGCAATCAAAACCGATTTACCGGGATTCCAGTGGAAAGGATACGCTCCATTACGAGTGCGAACTAGTTTAGGGCAAGGCACAACTACGGAGCAAGCACCACCATCCAATCATTCGTTGTCAAATCGTCATCCACCTCCTCAGCTCCAAGCTACTGGGATTATTCTTGTTCAGCCTCCGGCCCGAATTACCGCTCTAGGGTTGGCGGAAACTCCCAGTTCCTCGGTACCATCCAATCAATGTAATCCATACGGTCTCCTTGTGGCTCTGGGTACACCACATGGCTATAGCGTAGTACATCTACGCCCGGTGAAACCACCGCCATCAACACCACCGGACACTCAGACACTGTGGACTGAAAGCACTCTTCCGGATAATTTGGACGCACTGCAAGAAGCCGCAGCCGGTGAAGGTTGGGCTCGTCGGCGAACTAGGGAATTGAAAAAGAGTCTGCGTGACTCGTTCCGCCGACTCAAACGGATGCGATCGACCAAAATGTCCGGTCACCCGCACGCAGTCATCGCTACTGAGGCTCCGGCACCTGCATCATCTGCCATCAGTCGAGCGGGAGTGCGACGCACCGTGACACAGACCAATCGTGTTGTCGGTCGCCCAGTGCACAGCGGTCCTCTGGAGGAAGCCGAACGTCGAGCACGTGGGGACTCTGGCCAACTGGGCTCCTGTTCAGCTGGTCTACCGACTGTCAGTATCGAACGGGAAATATGTGATCGTTCATCCGACTCGGCCAGTGTAGCTATTGTGACCTGCTTCGCATTCGGTCCACCCCTGTTCCGTTTCTCGTCCAATCCCTTACACGGACATACATCACCGAGCAATCAGTCCGCGGCGGCGGCGTCAGTAGCAGCAAATTGTGCAGTCGGGTCCCTGTTTGTCGGCACCAAGGCAGGTATGGTTAAAGCCTACGCATTGTTTTCCGACCGTGAGTTGAACTCACCGGACAACCCACTATCCACATTCCGTTTACAATTAGCCAAGCAATTGATCCTTCAACATCGCGCTCCGATTCTGACTGTGCGACTGGTCGATAACAAGTCATTCCAACCACTTCCGTCCATGTGTCTGGACGCCTCCAGTACTGTGAACCCACGCTCCCCCAACATGCCCAACCTGCTTGTGGTCAGCGAGGAACAAGTTCGTCTATTCAGTCTTCCGGGTTTGCGACTAAAATTCAAGGCTCGAATCACAGCCAAAGACGGGTATCGAATCAAGACTGGAGCCGTCATGGCATTTCGACCCTGCGGCAAATTCTCGGCTGTCACGGAGAAAATTGGTGATGATTCCGCCTGTGTCGACCTGGACCGGTCCAACGTGAGCGCAATGTCCACGCCGTTACATTCTCCCCCTGGAGAAAACTCAGCCGAGTACTCGTTCGTGTTGAGCAACGTAGGAGGACAGGCCATCGTACTGGGCATGCCGGGTCTGGCTCGTCGGGATACGCTTGGCTTGTTGGATGCGTCCGATGTTGTTGCGGTCAACTCAGTCACATTCGCGGAGCCCGGCTGTTCAATCTCGCAGGCAAACAATGCGGTGATTGCCCCCGCTCTGGGTCTGTATCAATTAGCACCTGGTCAGCTCACCATGTTTGATTTGATTAGGATGGGCCAACGGGCCAGTTTTTTGGGTGCCTCGTATCGCCCAATCCATCGGCTTCCCGAACCGGGTACTGGAACGAATACGGTCAAGCTAACACCGGCTCTTTTGAGCAGTTCACGGACTGCATTGAGCAATGGTTCAACTGTGGATACCAGTGGAATCTCCAGTCGAGGCACAATGCCTCCTCCTTCTTCGACGACGACTGCCGCAATGCACGCGGGACGGTCAAATCCGAACGTTTTTCACAACTCGACCACTGGTTCTGCCTCTTACGCAGCCAGTCAACTGAACTCGTCAATTCTGTCGAACACGTTGAGCGATTCTGTTCGGAATTGTTTCACTCCGCCTTCCGGATCTTCGTTTGTCAGTACCTGACCCCATTCTTACAACCAGATCCTGTGATCGATATATTTTTGCTTACGAGAGCACTGCAGCTGTTCGTCCTCCTCCGGGCCATCACCCCACCCTTCCTTCATCCACTTGATTTCGGCCCCCACAGTGTGCTCAGCAAATTGCGTCGATTCGACGAATCTCCCTCGCACACTGACGTTTGCTTTGCACACTTTTGCACCGATAAACAGACGTTCGTGCACGGGCACAGCACGTGCAACACCAGACGCACAAACTACAAAATCTCCTAATCAAAATACGCATATCCATTCATCTTCATGTATCCAGTTTCTTGATTTTCTCTCTCCCGTGCCCAAACTATAGACTGTCATGCGATTCCCTGTTGCTCAGAAAGCTCTTTCGTCGCATTCCCCGCACGCATATCTCTCGGTTCCCCTCCCCTAGCCCATCGGCAATCACCGACCAACCGTACGACCCAGACAAAAAGCGTGCTATGATCAAGTCCCGATGCTCTGGTACCCTTTGTGGTTGCTGCTCTTTCATCGGCGAACGCACGTGTTTGCGCGTGCGACTGCATTTTAGTCGCCGCTTTCTGTTTTCCCCCACGACTGCCCATTTATGGCTTGTCGTCCCTCTCTGCTCGTTGTTACCTTGCCATCCATACTGGAATGTGGAATGTTCATACCTGTCACACTGAGTCTCATTTATTTCGCTACAAACAGTTTTACCCTATTATAACTTACTAACTAACCAGTTAACTACGTAATTAAAGCACTGACTTGACTCGGTCTTGATCGTGATTTTGACACACACACACACACACACAAGCAAACAAATCGTTTTAGTGCAAGCAATGCGGAGAAGTTTTCGTTGAACGCGGTCGTTTGGATTTGTGGTGAACAATTAGTTTGCTGTGACGATTAGGTTATCGCTTGTATTCTAAATCATCTGTTTTTCTGCGCACCTGCATGTATGTATATTTTGGGAGTGTTGTTTATTATGCGCGTGTGCGCACTCTCTTTGTTTCTTTCCCATTTGCCTGTCTGCCTATCTACCGTCCATCAGTTTGTGTTGACGAGTTTGCCGTACTGGGAATCACCGATTCCGTTTTTATCAGCTCCAAGCAGATCATGCTGACTGTTTCTCGTCTTGCTTGCCCTTCGTAATTCGCCCACTGTTTTCGTTTCTAGTGGTTCAGAAAACCAAACAATCAAAGTGGGCTAACAGGTACATTGATAAGTTGTTTACTTCGAAGCTGACTGCGTTTTTCTATAGAAATAGGCGTGTTTGTGTAGGTTTAGAAACATCGCGTTGCTGTAATATCCAATATGTGGTCATAATCGTCAGTGATCAAATACCTCCTAGTCTGTCAGGTAACTCTCCAAAGATTGATCCCCGGTTGATGCACACTCTACGTGATGAAGTTTGGTCAAGTGTTGGCCGCGGTTGCCTGGTGCTCTCAATTGATTCTGTCCAAAAGACGTTTCCGCTTACGTAGTTTGGAGTGGAAAGTAGTTTCTCTGTTGTCACATTTGACCTCCCGATCACCGATATCTCCAGTTTCATGACTTGGACTGACGAAACACATGGTCAAATGTGACAACAGAGAAACTGCTTTCCACCTAAAACTCTATCAGCGGAAGCGCTTTTTGGATAGAATCAATGCATGTGCGGCCAGATAAATTGGGCATTTGCTGTGTGTTGCACGGAAGAAAGCATATGAGAACGTGGACCAATGGACTCGGTCGCTTAGTGCGCTTTGGACTTCTCAGTTGATGTACACGGTACCCACCCACCTGATGGCTGGAGATGTAGTATCAGTAGCTGCTGTCGCTGCTAGTGGCATAGTTGCATTCAGGCTCTTTTTTGTCCCCATCTTCCTCTTTTACAACCTGCTTCCCCACTGTTTTACACGTTATGCTTGTCTTTTCCGCCATGGACCTGACGTTGTTGCGGAGTAACAGTGCGGGTTTAATGGCTGAAAAACTGAATTGACGTTAAATTTAGAGTGAGAAATATTAGTTGTTAGCATTTCCGCATATCTGAATGGTTCATTGTTTTCGATATCGTGTTTCATGGTAGTTCTTTCATTGTCACTGGTCAATTCGGCAAGCATACTTTTTTCTGGAAATACCATGGAGAGATTCCGGTGCCCAGAGAGGTTGCTTGTTTCTCTTCGTTCTAATGTTCCGTGTATGAAGATCGGCTACCATTGATTTCTGGTACGTGGTTTTGTAAACCGCACAAGGTTCGCTGAACAACCTAACAACGGGACAGGAGTAGCCAATTTATGGGAGCGTCTGAGCTCACGCCATTTTAAACTGATTTTACTGCGATTTCCTCTCTTGTCTCCTCGTGGTTTGTGCGAATACAGAAGTCGCATTTGTGTGCGATTTATAGACACACAGTATCTGAAGTCTATACACGAACACACAAGCATAATCGATACTTGATAATTCACAACATTCAAGAGTGAGCTGTAGTGTGCCGTCTGTAGGGCACGTCCGTGCTGTGCTGTTTTGTGCATGATCAGTTACGTGATATCAGCCCGTCACAGTAACCCTGACGATGCATCATTTTGACCTGGTTTGTTATTTTCTCAGTATCAGTTATTGGATCAATAAATTCATGGGTTTATCGCTGCCATGCCGACCGACCTACGTTGTATCCGATCACGTCGAAATACCTTATTTGTCATGTGTCGAAGTCTACAGCATTAGGGCATTGATAACGAAAACTGTTCCGTCTAGTATTGGATTTATTCTGGTGTAAAATTAGTTCCCGCGAAAAATACCACAGCGCAAATCTGGAAAGCATAGTTTGACGAACAAGCCCGTTTTCAGTGATTCCTAAACATACTAACACAACGTTACCAAAAGGATACAATCAACGAAGAGAGTTTATGGGATCAGTATTCACACCTGTTTGGCACAGGTTTAACGGAGACCGAGTTTGAGTAGGCTAACGTACTCAGTGCGTAAACTTTCGGACGGTCTGGGACTTACCCTCGGTAGTGAG
>STRG.26400.5
TACAGATCTGACCCTCGTTGGGGGTGTCACTAGGAGCGACCTTGGAGGCTCTTGTGGTGGTTTTCCGCGGTTGGCCTTTGGTTTTTCAGCCTCTACAAAACGTGATCTTATTTTGGCTGCGGAATTGGGAAAAGCTCTGTTAGATCGGAACCGAGTTCTGGAGCAAGCTCTCGAGAAGGCTCGTATGGCGGAAGAAGAGAAATCAGCCGAAGTTGAATTCCTATTCAAACAGCTGACCGAACTTCGCGAGTTGAGCCAACGTAAAGCGGCATTTGTGGACGAGGCGGACAGTTACAACATGGAATTGGATCGGAATAATCGCCGTCTGATGAAACAGATGATCGCGGATAAACAGAAAATCAGTCGATTGTCTTCACATGTAGCTCGTCTAGAGCAACAGGTGAACGATTTGCTTGATCAGTTAAATCAATGCCGACACTGTATTGATTCGCAACCGTTCTACGATCGACCTCAAATCCCGTCACTGGTCATTCACAGTCCCAGTTCACCATTATCCGTGTCTCCACCTCGTTCACCTGTACCGTTTGATCCCGTGTCACGTCGCGCGTATCGACCCCGTTCCGGCGGGGAACGGGGGCAATTTGTTGATGACGAACTTACAGATCAGCCTCAGTTATCGTTCATCCCACCGTCCGTGTTTCCCGTGTCCCGGTTACCTTTGGACTCACATTTGGCCGGATCTATCAATCGGGCGACGAGTTGGCCCATGCTTGGCCCATATTCTAGACTTTCATGGGCTTTGGATTTGGCCTCTTCTAATCGTCGGGGCTTGTGCACGTTCAATAGGTCAACTCTCATCACGCGTACCGAACGAAACGGATCCGTCCCACCTATTCGTGGTAAGCAAACGGATGTGCTCACGATCAGAAACGGCTCTCTTCCCAGGACCACAGAAAATATCCCAACAACGTCTGAAAAGTGTGCGGGACTTTGTCCTCGATGCGGTTTTCCAATGATTGCTTCAGTAAGTAGACCTTTTTCCATGACCCTGATGGCAAACTGCGTGTGGTACTTGTCACATACATGTACGCAGAAAAGTAGTTTACGTGCTACATCACCTGCATGAAGTTCACAGCTTCTCAAACTTGGTCCGGGCATTTTTATTGGACTGTGAATTATCAGGTTGTATAATCTGTTCACTTTGTCTAAAGAGTGTCCATATGGCAAATCATGCAATCGGACATCAGTATTGCTCCCTCCCCGGTTGTACCGTGATTATATATATATATATATATATATATATATATATATATATATATATATCATGGTACAACCGGGGAGGAAGGGGTACTTGGTTTCCGATTCCATGATTTGTTTGCAGGCGAAGTACTACCAGGTTGCCCAGGCCAAAGCGGAGCTTTTCGCTACCCGAAGCTTAACCCGTAAGGCAGCTGGACGAAGCGCGGGTTCTGTGATCCATTGGGAGGCCGGTGACTGATTGCTTACTTCATGCGCTCTTCGGATGAGGCCAGATATCCACGGTGCCCAGTATACCCTTCCGCCACTGATGCCGGTGATTATTGTGCTGTATACTTCGTATGCCGTCCGTGGTTAGTTTGGAATCAGGGTTTAGCCATCTCCCCTAGACTAAATATCACCCAACCCGGTGGATAACACAGGGCGTTAACCTTCGCTCTCACACTTTGGTGAAAACACCGCCACGAGAAGGCAGTGTGCAGGACTTTTTCAACAGAGGCTGTTCGAGACGTGCGATCATTTAGGAGCATCCCGAGCGGCGTTCAGAGCTAGTAGTCATCTCTGAGCCTGAGACAACCACCCCCGACCGCACTAAAGCACTTGAGGACCACTGGTAGTAAAGTCTTACGTTCGAACCCTTTCAACACCGGTCAATTTCGGTGGACCTCTCCCCGATTCGTTAGCATGCCGGACCTATCATAGCCTTATACGGTTCTCTGTTCCTGATTCTATGCTCATGAATACCACTTTTCCTCGCCAGTGTAGTGTTGGGTTCTTGTGGTTATGGGTTGAGTAGGATACGTGATCGAATCACGTCTGGTCAAACAATTTGTTGTTGCAGTATAGATCGCATCACAATTTTCCGAACTGCTCAGTTGAGGACACCCACCAGAGGTGAGGAAAGCGGTACGATAACATGTATTGTGAAACGTGGTGTTTTCGTTACGGTAAAAGTGCAAACATGAGCTTCACTTTTCTTATAAAGGGTATTGTTGGCGTTGGCAAAGCAAACCGGACCACAAATTAAAAAAATATTTTACTTCCATTATTATTTACTACTCAACACATGCACAGTATTTCCGGAAGAGAGCTGCGACCATTGTAAAACTACCGAATGGGAAAGTGTAAACTTTTTTGATATTGTCATACTCTAATTACTGTTTCCTTAGAAACGATCTTTGTACTCAATCTCCGCTTCGCATACCCTGTCGCACTAGCTTTCTGGCTTAAAACCGGCTCGTGTCAGCGCACATTTTGGGGACGAATAAGTTGATGGCTGATGAATGCAGTATTCAAAGTGCCAACAGAAATACGCAAAAGCATTCAGCTGGGTTCCGTTAAATTTTGTGGACCACCCACGCATGACCGGCCGTCGCTCGACTTGAATCAGCACGTAGTGCGGAACCGGATCGACTGGATGATTCGACAAAATGCGTTCACTCTGAGCTATGATGTTTTTGAATTGAATCTACTCGGCCAATCGTACGTAATTGAATAGCTCGTACCCAGGCTGCGCGCACCAAGACTTGGCAATACCAGACAAGAATGACAGGGATCTATTCTGCCAGACCTAATTTGTACAAACTCGTTTATATATATGGGAGAAAGCATGCAGCTATTCGCAGATAACGTACTGACCAATCGTGGGGTGACCCTGCTGCATCTGCACGATCTGACTTGCAGAGCTAGGGTCCACCTGACTGGTTGGATACTGGAAATGAAGCTGTGGCGTACCGGGCTGTGTGGAGAAGTATTTGAATCACCACAACACCTTTTTATACTTCGCAGATTTATTTTCAACACTATGATGGTAACTCACGAAGAATCGTTGGAGCTAAGAGTTTTGATGTTCCTGGATTAAGATTTATCCATTGGCGATGACTTGAACCAAAACAGTTCGGATCGATTGCATAATCTCAGCTCGGCGGAACACGTTTGCGAATTTTAATCTTGTCGAGGGGACACGACCGTAGGTTGAACACTCAAAGTTATCAGATGTTTTCGCGGCATCAGTCCAGTCCAGTCATCAGTACTGTTGGGGTGCCCGGCTCGGGGAGGGGGTGGAGCGCTAGATGAAACAGTAAACCGGAAGAGGCTGTGCTCTGTGTGTTTTCCGCTTGCCGGTGGCGGTCCAAGTGTTTATCGCCTCGGTCGTAAGAGGTTCGAATCCCATCACTGTCGCCCGGGTCCTTACCACATCTGACTTATTTGAACTTTGTAAGACTGGCCATCCCAAGTGTTGTGGGCCTTTATGGTTACGTGATACACCCCTTCCGCTGCACTCTTGCACCAGCATATAAGGAAAAAGAATTCAGATGGTAGTTGGAAGACAATAACCAAAAAAGCATTGAAATCTCATTCGGTGGTTACTCCCGGGAAGTATGTAATTAATTTCGGTATTTAGTACTCAAACGGGCTTCTTTATTTTCTCAGTTCATTTTCCATTAACCAGTTGTTGTATTGCTAAGATCCCCACTTCCTCTCTCCTGTTGTACTTTGCATGTCATTATTTATGGTTGCTTGTGTACTGTAGTATGCATGCTACTTACTTAACATTAAGTAACTAATTGCTCAAAACAATAATGAATAGTTATGGAGAGACAATGACCACAATTACGTCACAAGGACGGACTTCAATAAGATGGAAAAAGACATGAAAACCACATGACGCCACCCCCGATCGGATTACGACTGCCTTCATATGGACTGGATACCAAGGATGCAAATAAGCAACTTTGTTACGTTTGATTGGTTTTGTCGATTCCCAAGTGAGTGGCTTGCAACAAATAACCGACATACTGGTACGTCCTATGGACTTTTACAGCTAATGCCGTGACCATGTTGGATCTCCCTTGGCCGGAGCCGTTTGAGGACAGGGACTTACGGAGCTTCCTGGTGGAGTTCGAGAACTCGGCGGAGCTCTCGGGGATCCGATTTGACCGGGGGTAAGTTCGCAGCCCTTCGAGCGCGTCTCAAGGGCAGTGTGCGGGGGCGGCAATGAATGCGAAGCCAAGGAGCCCGGAAGAATTGAAGTGGGCCGCGGCGAAGGACGGAGGGTCCAACACCTCGGCCGACTGTCAGGATGTGATGCGGTGGTTCAAGGCTGCCCAGCTGGGGGTTTGTGCGGACCCATTGGTGTATGTCATCGCGGTATGTTCACTCTTGGACCGTGCGTTGCCGAGGCTGGATGAATCGTCACGGGCGGAACTGTCGGCGAACCGATCTGTGGATAAGCTGCCGGAGCCTTTGCGCGGGATGATACGCGTCGCCCGTGTCAGCCATCTCATGGATGTGTTCCAGCTCACGGCTGTGGCTCGTGAATTGACCATTCTTGACGTGCCTCTTGTGAATATGGCCTACGTCGAGGATTCGAGGATAAACAATGAACTGGTAGAGAAAACATACGGGCTGGAAATTTTGAACCTGGACGACAGAATAGCTAACGCCGAACAGCCGGAAGAAACCTGGTGTTTCTGCTGTGAAAATGTGGAACTCTACCACCGAGATTGCCCTGAACGTCAACGGGATGACGGGGGAAACGGAGAAATATCATTTTTCTCACAGTATCGATCGGAGCCGTAGACCGTAAGAAAACTCAGGCTCAAGCTGAGATTCCGGACCAGAACGAATATAGTCCGGAATGTGTGGGGGAAATTTTTTCTCCCCCTGAGAATTTGCCAAATGAGGAAGCCGAATCTGATCTCATTCGGATGATGACTGTCGGTTGCCCCGTTTTGGATAATAACATGGCACAGCACGAGGTCCCAATTGAAAAAAGAGTAATGTTGCACTATTTCGTGGTAATCTCCCGTAACAGTCGAACAGTTTGGGTGTACTGAATGTGGTCATTAATCATGGAATTCGCCTCAATACTCGCCGAACGAAGCACAACACTGGAGTTGGTCGCACCACCACGAACCGGCATTGGAGGAATGAACTTCGGAGTGGAGGATGATTTGGAGATAGTCCACGGAACATGGAACTTCTTATCGGTGGAGTATGCAAGTAAGTAAGTAGTTAATTGCTCAAAACAATTATAGAACGACAGTTAACGTGACTACGTCAGATGGACCGAAAACATTGAGGTGAAACAAAGCAGTGCCAACTATATGATCGTATCCCTCCACTGGATAACAACTGTGTTCAAGTAGACTGGAGAGCTATTATGCAAATAAGCATTGTCGTTATCGTAGATTGATATTCGTGATACCCGAACGAGTGATTCCTAATAAACCCAGCACATATTGGGGACTACTTTTACGTCGACTCGCTGAGTTCCGAATTGAAGAACACAGCAGCGGTCACCGCCGTCATCAATGCGACCGAATCCACCCAGACCGTCAGCTTGCCTGCACACAGTACCACTGGTCGCAGCAGTTCACATATTCGGGAACTGCAAGATCTATTGGATGATGCCACATTTATTCGACGCTTAGAAAATATTTATGCCCTTAAACTGCAATGCGGTGTGCCCTCGCTGACATCCACAGATTATCAGCCACAATATAAGCAACTTTTTCGGGACGCATTTCGTATGCTCCGTGATCTAAAACGTGATACTGCTGCGCCTTATCGAATGGTACCCGTGTCGGAAGAAGGATCTTGATCCGAAACTGCTTCCTCCCCCTCCATCCGATCTATCACATCACCAGTCTCAGCATAACCGAGCACATGTTCTGTATTCGGTCTTCCTCTATGTGTGTGAGTTTCTTTCCGTATTCTCAGTCTTTCTCGGTCACCAAGCTTGTTTTGGTCAATGTGCACACACACACACATGTGTGTGTGTCCGCTTATTGCTTACACTCACTTCCTGTCAGTTAGCTTATCATCAGTTTTTTTAATTTCTTTTTGATGCTCTTCTATTTTTGTCACTCACTTTGTCTTTCGATTCGTCCGCTTTGTCCACACTGTCTGATGTACAGTCTGTACAAATGGTCATGAGAATGAAGAAAAAATGACGATAGAAGAAAGTACCCTACTATCGGAATCTCTCAATGGACTCAGTCTTCCAGTTCCCCATTGTAGATATGCAAATTCTGGGATCTGTGGATTTTGATTGCCGGATCACAGACGACCCATTGGTATCACCACTGATCGTGCCGACACCGTCATCAACTCCGAGCAGTCATTATTTGTCCATTTTGACGCGCCATCATTGAAGGTTTGCTAGCTTTCTCTCTCACGTACACACACATCTGGCTGCGTAAACTATATCATTGCTTTTCATCTGCTCCTATTAAATCATTCTTTTTCTCAATTCGATCTCATTTCTTTCTAATATCAACAAATCGTATTTTTCCCCTCTCACCATTTGTTCATTCAAATCCGCTTATCTGTTTGTGTATTGTCTAGTATGGTCACGTTTTGTGATGCTGCGAACAATATACTCATGTTGTCCTCATTGTATTTACTATTCTATAGATAATGGATGACTATTCCTCGCAGCAAATAAATTCAACTCATAGTGTGGCTCAAGTGTGACCTGACCAAACTCACCGTCACAACCCAAACAAAAGAGAATTCACGATAAACTAGATAATGTAGTATGCTCGCAGTACTCAGAACATCCTGCGGCGGGGGGAGCACGTTGCAATATGGATAGATGAACTGTCCGGGTTTCTACTATCCAAGTTCGACGCAGCGCAAATAGTGT
>STRG.58966.2
ATTGAACTGAACTGGTGGTGGCCTTGAAACTTGTTGGGTTAGACAGATTGATTGTTTCTTCGGCGCGGTAGTTAATCCTTCGCTCGGCGCGTATTTGACCTTGTCGACATGCCTATCGAAGACTACGAGGGTTACCCGGACACAGATGAAGTGGTGAATGATCCAAATGCACCGATAGACCCAGTGTGGGAATTGCAACAGAAGAAGACGTTCACCGCATGGTGTAACGCTCATCTAAGAAAGTAAATGAGCAGATCGTGAGCATCGAAAACGACTTCCGAAACGGACTTAAGTTGATGCGCCTCCTTGAGGTCATATCGGGGGAACATCTTCCAAAACCGGATCGTGGGAAAATGCGTTTCCATCAGATAGCTAACGTCAACAAAGCTCTGGACTTCATCGAAAGCAAAGGTGTAAAACTAGTATCAATTGGTGCTGAAGAAATCGTCGATGGAAATGTTAAAATGACACTGGGGATGATATGGACGATTATTTTGAGGTTTGCCATCCAGGATATCCAAATAGAGGATTTTTCTGCGAAAGAAGGCTTATTACTGTGGTGTCAGAGACAAACGGCCCCTTACAAAAATGTCAGGGTTGAAAATTTCCACACGAGTTTCAAAGATGGTCTCCCGTTTTGTGCTATTATTCATCGAAATCGCCCAGAACTTATTAAGTACAGCGAGCTCAGTTCGCAAAATGCTCTGCACAACCTTAATTATGCGTTTGATGTCGCCGAGAAATATCTGGACATTCCACGAATGCTGGATCCTGAAGATATGGTTAACAGTCCCAAATGTGATGAACGGTCAGTTATGGCTTACGTTTCAATGTACTATCACAAATTTGCGGGAGCCAGTAACGCAAACATAGCCGCGAACAGGATTTCAAACGTTGTTCGAGCACACCGAGAAAACAAGCGACTCATCAGTGAATACGAAACGTTGGCAAGCGATCTGCTTTCTTGGATCGTTAGGAAATTACGATACTTTTCGCTTCGAGAACCAAAAGAAACCGCGGCAGAAATTGAACAACTTCAGTCCGATTCTCGTATCTACCGTCGTCAGGAAAAACCTGAAAGATTGCATGACAAAGCAAAGCTTGAAACAACGTACAACACTATCCAGACTCGTCTACGTCTGAGTAATCGTGTTCCGTACGTTCCGGCAGCGGAGATGTACATATCATCCATTGCGAACAAATGGGATGAACTGGAGAAGGCAGATAAGTTGTACGAGGAGTGGCTACTAGAAGAAATGCAACGTTTGCGACGTGTTGAGTACCTAATTAGGAAGTTCGAAATTCGCTGCAGTACACACGAGGCGTGGGCCAAGGGCAAGCCTTCTATGTTGTCATCCAAAGATTATCTTTCGTGCAATCTTCCTGAGCTGCGGGCCTTGATGAAACGCCACGAGGCTTTCCAGTCGGAGTTGGCTGCAAACGACGATCGTGTTGAGCGCATTCGTGCTCTAGCTGATGAGTTGGCAAAATTGAAGTACCACGATATGGAAACTGTGAATGGGCGTTACTCAACCATTTTCTCCACTACACAAGAGATGAAGCGCCTCACTGAGACTCGTGAGCGCGAACTTGCCCGACTCCTTCCGGTCCTCGAGAAAATCGATCAGCTTCATTTGGACTTCGCAAAACTAGCTGCGCCGTTCAAAAATTGGATGGAACATACAGAAGAGGATTTGCACGATTCACCCATCATCCACTCGATGGCCGAGGTTCAGCGCTACCTGTCTGCTCATAAGGCGTTTGAAAGTACACTGGAAGGAACGGAGAAGGAGAACGAGGCAATTGAGTTTTGCGCGAGAGAAGTCAATCGCCTGGCTCAGGAGAACAGACTTGGCTCGTTTGAGAATCCCTATACCAGTATAAAACCGGATGAGCTGCCAAAACGTTGGGCGATAATTAAGGAATTGGTCAAGAAACGAAGTGAAGCACTTCATACGGAGGAGCAGAGACAGTTGGCAAATGACAGGCTTCGTCATGAATTCGCTCAAAAGGCTACCGAATTGGACACTCTTATTCAACAACAGAAGACAGAAATCACAAAATATGCCATGGAAGCTCGAGGAACGTTAGAAGAACAACGAGAGCAACTGAAAGGCCTAGAATCCAAATTAACGAAACATAAACAATTATTGGATGACCTGGAGCGTTGCAATCAGGCTTTGGAGGACGCCTATGTCTTTGACAACCCATTTACCACTCTGTCTATGCCCACTTTGCGAGTTGCCTGGGCACAACTATTCACTTCACTTCACCATTCCGTGAACGAAATTGAAAACCAAATTTTGACACGTGATTCTAAAGGCTTGACAGTCGAACAAATGGAAGACCTGCGAACTTGCTTCAATCACTTTGATAAGGACCATACAGGTCGCCTTGAACCCAACGAATTCAAGGCCTGTTTGGTTTCTCTGGGCCACAAGTTCAACGATGAAAAACGTGGAGGTGAATCTGACTTCTCACGCATCATGCAAACAGTCGATCCAGGCCACAAGAATTATGTCACCTTCGAGAGCTTTCTGAACTTCATGACTCGAGAAAATGCCGATGAAGACACAGCCGAACAAATTATCCAGTCATTCAAAGTCTTAGCCGGAGACAAGGGTTGCATCACAGCCGCTGATCTCAAAAGATATCTCAGTGCCGAGGACGCAGAATATTGTATTCAACATATGTCACGGATGAATGGTCCTGGTGGTGACAACGGAGCGTTGAACTACCAACAATTTTCGATCGAGATCTACGGACCTCGTCGTCATTGAATTGGGTGATATTTTATAACCATCGCACCCTACGCTGCCAGTAAACGACGATCCCGGAAGTTTCCAAGGGAAACGTGCCTTCGCCGCTCGCAACTCCATCGTAAGAAAACATTCTCATCCCTGCAACAGGTTCCACGTCTTCCAAACGAACAATTACAAACCACTTACTTGAGAGATCGACTTCCAATAACTCATTTTTCATAGTACGAAACTGCCTTTGCCTCCGGTTACTACAACAGCGTGCCTCAAACTCCATTCTAAAAGCGTGCATATGCCTGTTTTTCCTCTTTGCACGGCGTTTACTCACTGCGGTAACTGATATGGAATCACCTCATTTTTAATATCTTTTCTCAGTTTTTTATTACATGGGTGTACTCGACCAAATCCGTATCAGTGTACGTCAGCATTCACTTTAGTGTGTGCGCTGTTTTCTCTCACTCCGCCTCGTGTAATCTGCCGATTAAATCTGGTTGCGCTGTAGTTAAACTTGTTTTACTTTCCACATCAGTATTACTATCTATGTTATTACTATTATCATTATTACTAATTATTTGGTGCAGCTCATTTGACCCTGCCTTTCCTTGAGGAATTTCAAAGAGTGCGTTCTTAGACCCCAATTTAACCTGTACTTCTCATTCCAACTATCGGCTTTGGGTCATCTGTAATCACAAAAAAGGACGGTTATCTGTTTCTCATCGATTTCTGCTGTTGCTACGTTCCCGCCATTGCATTGGCTAATTCCTTGCGTATAGTCAAACCGCACTTGTCCCATGGTTTAAGCTGTCGTCGAAATAAAAAGAATGCGCTTCAGTGATCTC
>STRG.48363.3
GATTGTCACGTCTTATGTTGGATTCGGGGTGTGCTTGGTCGTGGGAATCCTGTTTGCAATATTAATGCCGTTGATTGGCTTCATCTTTTGTTGTGCACGATGTTGTTGCAACTGTAACCGCGTGGAGCTAATGGATAAGAAGAAGGATCCTTGTAGACGGGCGACCTATACAGTCTGCTTAGTGATTCTCGTTACCATACAACTGGTAGCCGTTGTCTTGGCTTTCATCAATCATTTTCTTCTCCACGAAGCGCTCATTCATGAAGATCCCAGGATTGGATCTTTCAGTCAGCTTAATCTAAGTCTGATCGAAACCGAACAGAGCTTAGATACCATATACAAGATGTCTGTTAACACTTCGTCGGTCAATGTGGACGATCGGAAAAAACGTTTCATGAGAATTGTCGATGACGGTTTACAAGATTTCCAACGCGAGCTGGTTCGTCGATCGAATGCGGATCAAGTGACCTTACCAATTGGCAGTTTACAATCCGTTGTGATCGAGTTCGATCCCAAATGGGAAAACGTTCTGTTCCTGAACGAATTCAATAAATCCCTTGTGCATCTCACTCAGGAACTGCCCTCAATCCGAAGCGGGCTTGTGGAAACTCTTGACTCTAATTGCCCATTGGACAAACATATAAAGTGCGGTCAGTTAATGCAGGAAGCGCAAAAGAACTTGAAAGTTCGTTATACATTAGATAAGTTTCAGTCGGATGAAGTATCTGCTTTGATTGAGCAATTGGATCGTCATCGCAATGACTTCCAGTCGTTGAGCGAGTTCAATGAAACTCTAGGAACACTTGGTGGTGTGATCAAAACGGCAATCGACAAAGATCTGAATCGTGCTTGGGATGATTTGGTTCACTCACCGGAAACACGTGAAAAACTGGCCCGCAGTTTTGAAATTAGTCTACGAGAAATTAAACGAGGATTGGCCCTGGTTCGTGAACACGTTCAGTTGCATCAAGACGAACAAAGTAGTCAAATGTTTCTGCGATTTGTGGAGTTCCAGTTCTACGGCGGAATCGCGTTACTATGCCTCCCTATTCTTATCTTTCTACTTTTCTACTTGGGCCTTTGCTTCGGCACGTGTGGCAATCGACCGTATCAAGAAGCCGGGGTGTGTAATCGTGGAGTCGGAGCGAATCTTCTTTTGGCTGGAGTTGGCTTTGTTTTTCTGTTTTCTACCATCCTCATGGTCGTCTGTACGATCCTGTTCTTGTTCGGCGGTCCCCTGCAAACCGAGTTCTGCCGCTATCTAACCGGACACGTACCGGACGGGCCACGCAAGCTAGACGACTACGTTCACGATAGTATGCAATATTTGGTCGATCAGGTTCGCCGTCAAACCCGATTGGCACAGGAACAGGCAGAAGAAATGAAAGCTGATGGCATCAAGAGGACTGTTCATACAGATTTGACTTCGTTTGAACTGGTTCGGAACATCACCCGGGCCAGGTTGACCGATGCCATTCTGACCCGATGCGAAAATGAACCGTTTGTGGATGCAATAAGTGGCGGACAACTAATGTGGCCAGCGTTGTACGAGCCCATCCAGTCCATTTTACAAGAACTGATTGATTCGTTTAAGACGGCAGATCTGAATCAACCGTTAAAAGACACGATACTTAATTGTATGGATGCGTTGGAACGTATCAAGTTTTTGGACTCAGTCGATTTTTCCGTGGCAATCAATCAGACCGAGATATCACTGACTTACATCACGGATCTCGGTCGTTTTGTCGCGGAGCTGCGCGCACTCAATGTGGATGCCGCCCAGTCGTTTATTGATTCACTGACCAAGCTACCGCTCAAGCTGGATGAACTGCGTGGGCATGCACGAAATATATATACCAAGCTGGACGGTACACCCAATCTGCGTCGATTGATTCAGAAAAATTTGGAACAATACCAACATAATTTGTCTGCTGTGGTGAATGAGACTATGGATGCGGGGTTGAAAAAGCTTCGTTCTGTCTTTGAAAAAGAGCTCCAATTGGCCGTGATCGCCACGTGGCGTGACATTCCTTGTGACTCACTCCGACTTGCCGTCAAGCGCGGTGTGGATTCCGTTTGCATCACAGCGCTCATGCCTCTGAATGCATTTTGGGCTGGATTAGGATTGGCTTTGCTTTTGTTCATCCCGGGCGTTATCTTCTCCGTCAAACTGGCCAGCTTATACCGCAAAACAGAACCATATAGTCCGGACTATGAAGAACCGGATTACATTTCCTATCACGGATTCTACATGCGCCCGACTAGTGACTATCAGGTGGTGCCTCAAAAACCGAGGAACAAAATTCGAAAGCAAAAAGGCTATTCACCAGTTCCTCAATCTGAATCCTAAGGGAAGGCAAATTCTAATGGATCACACACGAAAAATGCGCTAAGCAATCGTTCCAATTCTTCGCGTTATCATCAAGTATCCGTCTATCCGTACGATGCATACGAGTAAAGCTTCGTCATCTTTATCCGCATTACTTCCGTCCTTGCAACATGAACGAATTAGCTGTCGGCACTTATCCCCTCGTAGTCAACGTTCATCTGGCATCCCCAACTCGCGCACAGATTCTGGTCGCCTTTGCAATCCATATTACTTTGTCAATTGGTCAGTGCTGGCTGGCATAACCGGCTCACCGCTGTCTTCACTTGTTTGAACTGTGTCTTTGAGTCGGCAACCGTACATCTGGTTAATCTCCTTGCTTTCGTTCATTTCCCATCAAACTCTTACCCTTGCTTCTTGCTTATTCATGTCTTATTGTCTTTATCCTTAAGTGGTCTTCGGAAAATCTTTCATTGACTATTGGCTTTTATTCGGGCTAGATTATCGAATTAGTAAGCAGTCGGTCTCATTGACCTTGAGGTTTTCTGGCAATCGGCCTTTCAATTGCTTTCTGCAGATTCCGCATAGCCCCGCTTTATTTGCCCCTTCACCCAGTAACGTATCTCAATTAAATTTTTCGTATGTGAGCATTCGTGAAAAAGAACGAGTACTTCTGTTCCGTAGTGTTATTGTGTAACTGTCCTCGAGCCGTTTGATTGCACTTCGTGCTGTATACCATTTATTGTGTAAACACCCAACACATGAATTCACTCCGACCGTTAACGAGATTCTCATCTAGGTGTCTCCCCCATCAGTCCCGCTCGGGAAGAGCGTGGGTGGATATAATTGTACAGTTCACACTCATCCCATTGCATTGAAATCGGTCTATCCGATCTGTTCTCGGCTGGGTGTTTGTTTATTATTATGCCGCTTTATTATACTCTATTCAAATCAGTCAATCTCGTTTTACTTGTATATCAGTCTTGCCTATGTATTAGTAAAAAAAAACGCAAACACCGTGGCTACGCCTCGTGATGCTGTTCAATGGCAGTTATGTGAACAAACCTTTGGATTATATCCGATCTTTTTCTTGGTTTCACGAAAGATTTCACCTTACAGTTTGCACGTATACGATGTGTGGTTTTGATTTTTCTACACTGAACAAACACACGTACATGTATACACACATCAACACAGAATGCAATACTCTGTCTGCCTATCGTGGTTCTCTTTTTAGGCGTCTTTTGCCACTCAAATTTAACGTTTTCCAGCTCTGTTGTACTTTCCGGCTTGTTTCACTCCAAAATTTGTTTGTGACCGTCCCTTTTTGTTTACGCTCTGAACCCGCTGATTTTTGTCCGCCATAATCGTTGCTCTCATTGTCCTCATTTTCATTTTCGACTCTTCCATCAAACGCACCGCCACCATTCTGTCAATTGTAATTGCTATTTGCTTATTACATCCGATTTTCTTCTACACTTGTTTAGTCTGTCTACTTTCGACGGATGCCGTCGTAATGTACTGAGACAGTCTCATG
>STRG.14768.8
GCTCACGAGTGTGTGAACCGGATAAATTACGCTCCGGTCGCCCTCTTCTACAGTGCTGAAATCGTACTTGGCGCATGTGCTCCGGGGCACAAACACATGGCAGGAATCAATTCGATAGAGGAGATATTGACGGGTGAATTTCTCAATGCATACATGAAAGGAAATGAATAGTCGAAGCCGGACTGCAAGATCAGCAGGTGACTCGAATAAGACCCAATTCACTCATTCTAGAGTGTAATACAAGGAACCAAACAAAGGCAGTCAGAGCACGCCCAAAGAATTTGTTGACAGTGAATGTTGTAGACGGAGATAAACGTCTGGCATTCCCGAGAACGTTCATTATGAAGTGGATGAACGAGAGACTCGTAAAGCTTAGAACCATCATAAATGAATTGTCCGACCGATCTACCACGTGAATTTCAGTTGTCTCCTTACTCATCCGCGCACCGATTAGGCCCTGTTTCATTAAGATAGTTGGGGTTACCGACAAACCATTAACTGGCATCCCCACAAACTGCCAGTTTTTTACGGTTTGTCTAACGGGGCATACGACCCATTTCGAGCCATATGATCCCAGATGCTTCATTCAAATTTGGGGTAATCTTCCACCGCTGACTGTCTAGAACGTTAAAAATAGAGAACACTGAAACGCGTGACGAGATTATACTAGGAAAGCACGTGACAACACTGTCAAGAGACAAAGTAGTATAACGAACGCAATAGAAACGATACGTGGGGGCTGAACTGTCCTGGATTTCACAGTTAAAATATCCTGCACCTTCAAGTTCAAACGGAGCAACTAGTCAGATTTCTCGCTTTTATTGTTTGGTTTCTCCCCTATAACTGTTCACATCATGGGCACTTGATGGTTCACTTGTGCACGCCGCGACAATAACGTCAGGCAAGTCAACAATACCATTTGTCATTTTGTCCAGTTTATTGAGGTTATATTTGTTTATTCAATATCAAAATTAACCATTCAATCTGTTCGTCTGAGTGACTTTTTATCCGAAAGAAAGAATGAGGGAGACTGTTACAGGTATTTGATTGTTGCAACATTCACCCATGTCCTACATAAGCGGAACCGTTCAACTTTTGATCACGTGTTCCTCACGCCAAATGTGAAGTTTAGTGGGTGCCTAATCAGCGCCTCGTCGCCCAAGAGTTATGTGTTCTCGATATTTGTTGACGTTTGCGGCATACAATTCAGATACGTTATGCCATAACTGCGAGTCATACACAGACAGCGCGCCACATCTGATGGACATTTTTTTCGGCTGACTAATTTTCAGTAGACAAACTTAGGATGCATCGCGATTGGACCGTTTGGGAAGGAAGGGAGCTTGGATCAAATCCGTTCAAGATAAGCATTGCGCGCGAGTGACACACTATTTCATTATCATTTGTCTTGGATACTTGCATGGCTTTGTTTATTTGTTTGTCTGTTTGTTTGTCTAAACACATACCAGTCAGAATGTCTAAGCGCAGGTCACATGGTCCTGTGGTGGATTTCGAAATTGACCACCAAAACGTTACCACTCTCCTGGCGTATAGTTCAGAGTGCGAGTGCACGACTGTACGAGCATAACTTCGGGATCATCCAAGCTACGATCGGTATTCAATTTCACAGGATCAACAGCAGCCATGCAAATGTGAAACTAACAACCATTGGCAGGGGGCGGAGGGTACCGTGTGTTTAACAAACTGGTGAGCGTGACTGTTGGATTATACGGAGTCTGTTTCAGCTCTTATGCACGGGCATTGGAAGTGCGTACGCTTTTGCATGAGCCAAAACATGATTTGTTGTGGTACTGTTTATCCACATACCAACTCAGCGGCACTGAGGACTTTACTGTTTGTCAACTCTGTTGTCTCCTGTTGGTCGGCGATGGTCGAGTAGAGAAAGCCACTGACCAATGAAATAGCACCAGCTTTCGGACTCCTCAACTGCTGATCAACTAGACTCCACATGCAGCTTGAGGATCACGTGATCAAAATGGTTTCTGTTTGTGTATGACATGGACGATTGGAACTAAAATCAAACATCAACACCAGTCTGTCATTTCTTCTTCCGGATAAAAAGTTACTCAGACAACCAACTTGAATGGCGCATCATTTTCTATGAATCTCGGAAGTTCATCCAAATACACGAACAGTGACTCTGAAGAAAGCACTGACGCCGATAGCCCAATAAAACATGGTTCAGAATTGGAACCTATTTTCGAACTAGATGAGAATAACTTGTTCACAAATAATGCAGACTCCATGAAGTCTCGTAGACGGGACTGTGCCAGGCCTCCTCTCGGTCGATTACGACGTGAGGCACCTCGTAAAGTGGCTACTACTCAGCAACTAGAATTTCCTGGCATTTTTGTAGAAGGCTTTCGTGATGGTCACGTCGGATTTAACATTCCCGGTATCATGCAGGATTCGCTGAAACCAACCGATTCGATCGAAGTGAGAATCAACTTGTTCACTCCCGCCAAGCACTCAGATTTCGGCATGTCCTCAACAGAACTTCCCTATCCCGAGTCTTCATCCCGGTTCGGATCAGTTACTGGCACTTACGAATCACCACACGAATCCAAGGTCACAAGACCTCCCAACAGATTTGGCATGTCCTGGTTTCAGGACAATGAGCCAGACAACCTATCAGCCGATCAATTCAGTACATTGGGACCAACCAGTCATAATATGCATTCTTCCCAGACCAATCCTAGCTTACAGAGCTCGTTCGGTTTGGGAACGGCTGAAAACACACGCAACGAATCCGACTCAGCGCATACTGGCAATCGTTTTTTCTCCGCTCATCCCACTTTTGGATATGATTCGACCGATTCCGGTTTACACTCCAATGGTGGATTGGCCTTCGATCCATGTGGACCAGAGGCGTCCGCAGTCTCTTCCGAATACACTGATTTGTCTTCCAGATTTCTCAGATTCGGTATCCGGTGACCGTGACAATTAACTCAATGTTATTACAACCCTGATCTATTGGTCCTCTCTCTCTCTCTCTCTCTCTCTCTCTCTCTCTTTCTATTTATCTATCTATTTATCTATGTCTCCAGTATACTTACGCATACACGCTGCATCCAGCATGCTTTTCCGATCTCAATTTTTCATAATTTCAAGCTTTTCTTAGTTGAATTACCCACACTTTTTCACTTGTTTATAATCCTGATAACATTCTCCTTCACGTAGGTGACATTTAAAAAGTGTATATTGCTCAGCCGCTACCGAGAAACCGAATACCCATGAAAACTTTCACACTTTCTCATGACACCTCAGGTATCTAGGGCGATTCGACAATCTGAAATTGATTCCTAAAAATCTACCGTTCATGTTCATGACGTATTGGTCTTCATCACCGCCACCAACACATGCATTACCAACACATTTGCCACCGTTTATCATGAAACGCGCGTTGCCTTGGTTTCAAATTTCTATTTTATGGCTATTGATGTTATTTTTTTTGCTATAAGACGATTTTCTATTATTTCCACTATTGTTATTATTACTATATTAGTATTTTGGTGTAATTACTTTGTTTTGTATAAGAACCAGTGAAGATATGAATTTCTTACAAGCGATGTGCTGTCTTTACTATTGCTTTTTTGTTACTGTCGAGGAATTGCAAAAATCGGTTTCGTACGA
>STRG.14201.2
CAGATGGGGCCGCATAACACAGACCGAATTCTTTCTGAACCAGATTCATATTTTCTCTGTCACAAAAGAATGTTACCTAGCTGGATTACTCAAGCCGCAAAATCTGTGACCTAACCAGACAAGGATACTTTTATTGCGTCGGTATTCGTTTCACTCAAGGTAATGTTCCGTGCATTTTTCATCCTAATTGGCCATGTCCGTGCGTGTAGGGTGTTCGTCGGTTTCGTGGTAAATTTAATGAAGTAAAGAAGTAAGAAATGCATCAGCTGCGCAAGAGATTGAGGCATACACTGGATACAGATAGTTCCAGTGACGACTCGATTTACCGGAGTACAACACATACGTGGGAATCCATCACTCGTGATCTCAGTCTTATTGTTTCTGAGGCAGTTCCTGGTGGAGATGAAGGTTCAAAGAAGGAAACTATTTCCGGGCGATCATCCGACGGCGAATGTTTCATCTTGGCAACAGAACTGCAGAGTTGGCTCAGGAAAGTCCGTCACCGTATTTCTTGTCGTCGAGAGCCGCACATTTCCATCTATCAGTTATCGCTGGATCTGTGCGAACTGCAACAGTATGACCGAAAACGGCGTAAGCTGCTCTCACTCGCGGCCAAGGTCCTCCCTGAGGTCAGTAGGGCTGAATCATCTCGGCTGTCAAAGCGTACCACACCGACAACGAGTATCAAAGGGACGGAAGCAACAGTCAGTTCGAAAACAAGGCTAACAACAGCGGAAACGCTAACCACTACCCAACCAACTGCATTAAGGGTGCCTCCAGTTGATCAAAAGAACGCTTCGACACACGATTCAATGAAACTGATAGATGAATGGGACACGAACCCAACAAGTGTGCATCTGGCAGTTCTGGTCGAACATCTGTCAAACGAGTGGGATGAACTATTGCGAAGCGTTCAACCTATCGACCCACTTGAGGACAAGGACGAATTCCTAAAAAATATCCGATTGGACTTGGACGAGATAAGCACATGGCTTAATCTCCTTCATTCAAGCAAACCAGCCAAATCAAAATCCGTCTCCGAAGTTTTTCACTGAAAACATTATTCGCCTACTGAAATCCCTTTCTCATGCATCTTCCTGATTTTCTTTCGAATCGTCGCTCAGTAGCAATGTCCAGCTTTTCGTGGAGACCGTCAATTTAATTTTCGACATGCGCTGCCAATTAGAAACCCTCTCTCTCTGTAACGGCTGTGCCACTTCTCCGACGTTGAAATTCCAAAGAAGACGGGAGGGATATTTCTACGAAGCCCGGGATAATCCTAAAGTACGATACACATCTCGTTTGATTAAGAAAGAAATTAAACGCACTGACTCGCTGTATACTAGTCAACTCCTATGTAGCCATAACAGTAACCGACTATGGCAAGGCATTCGGCTGCTTTGTGGAAACAAAACGAAACAAGTGGAATTTGCTGCGAACGTTGACAGCATCAACAGTGCATTCATCCACCCACCAAATGACTCTCCGATTTCATCCATTCCAGAAGATGGCGCACATAACCCCGTTCTCTACGGAAGAAGTATTTAAGCTTCTTCGTACTTCCAAGATAATCTCAGGTATTGGTCCTATCATCATCACTTTTGAGGCACGGTGGTGTTTCTTTGACCGAAATATTTACCTCTCAAACAAATCTTTGTGCTCGTATTCTATTCCAGGCTGTTGAAGACCAGTCACCATTGTTCCTATGAACAAAACTTGTAATTCTGGTGTCCCAGCTAAACGCTTTCGTCCCATTGCTCTAACTTCATCTAGTCTTTAGCTTACATCATCACTTTTGAGGCACGGTGGTGTTTCTTTGGCCGAAATATTTACCTCTCAAACAAATCTTTGTGCTCGTATTCTATTCCAGGCTGTTGAAGACCAGTCACCATTGTTCCTATGAACAAAACTTGTAATTCTGGTGTCCCAGCTAAACGCTTTCGTCCCATTGCTCTAACTTCATCTAGTCTTTAGCTTACAGAGCGTGCCATTTTTAAACGTTTGAATTCTCCTATAAAAACTCTCCTGACGACCCCGTACAGTTTGCCTATAAATCGAACAGGTCCACTGTGGATGCTACGGCTTCCTTAGTCAGCCGTGTAACAAAATTCTTGGATGGATCAGCGAAGTCTATTCGATGCGTTTTTCTAGACTAGTCATGTGCTTTTGATTCTATTCCGCGGTCTGTCCTCTTCCGTGAACTGAGAGCTTTCGGCTATCCCACACCTTTACTAGCATCGCTGTTCCATTATTTTACCAACAGAACTGAGTGCACACGACTAGGTTAAAAATTATCCAAACCCTTGCTGAACAATTCAGGAATACTTCAGGGAGCTGTGCTTTCCCCCTATTTAATTTCCACTTACATTATTGATCTTTTATTCAGTTCTCCTGCACATTTATTTAAATATGCCGATGATGTGGCTCTTTGTCAAGCTGTTTCTGCAACCCAGGACTTTAACGACTTTTCCAGTAATCTGACCCACACATATGATTTCTCTGTTCGATCCCGTTTAACTTTAAATTTGTCCAAATGCTTTGAGTGCATTTTTACTCTTTCTCGATCGGCTTATCCTTTTGATCCATCTGTTATTTCCACAGAACCACTAGCTAGAGTGAGTTCTGTCAAATAGTTAGGAGTCACTATCAATGCAAATTTGAAATGTTCATCTCACATTTCAAACTGTGTGAAAAAACTACGCCGGCCATCTTACCAAATATGAAAACTTAGGCATTTTAACGTTAAACAGAATGTTATTTCTCTTTTTGTTTATCAATGTGTTTTTCCTGTTCTACTTTACTGTCCCCCCGTTATTTTTGCTGGCCTACTAAGAAAAGATTTTAAGATTCTTCGTCGAGGTTTATTTATTATCAGTCGGGTATCTTGCATACCCTTAACTGAACTATCTGCTAACCTGTGCGAACTACACCTGGCCACATATGAAAAGTTTGCTCACAAAATCCTTGCAGATAGCACTCACCTTCTACACAGTGATCTATTCGAATGTAACTCTGTCGCTTCTACACGTTCCTCCTTTCGATCCATACCCTCTCGCACTAATATCTACAAAAACTCTACCGTTCCATATCTGGCACGAATCCTCACAAACCGGGCACGAGTATCGGCAGAATTTCTTAGCAATTTTGATATGTGGTCGTTCTTTTCTCATCCCCTCGAATTGATGAGTTACTAGGTGTAAATCTTTTTTGACCGAAGTGCGGACGTATGTCTGGTCAAAAGTCTGACCAAATACAAGTACAGTTACTCTCTTTCGTATTCCAATTACAGTCTAACTCACACCCTTGTAGCTGATTCATTAATTCGTGGCGGTAAAAGTTTCCTAATTTACTGATTGTACCACAACCGAACTGCGCCACAGTTTCGTTCAGCTGCTTAGTGGACCGTTTTGTTTTCTGCGCTCTCTCTCGAATTTTGGAAAGTTTCTGCCTTTTGTTCTTGGCTTCTCACCTGGCTGTAAATCTTTTTCCTGCAGTATATTTAGGCTTATTGTATTGTTTTAGAACCACGAATTATTGACAAACACGGTTATTCAACTGGAACTTGTTCTACTGCCCGTAGCCGTGTTCTGTCCATATCGTGCGTAGAGCTAGTGAAACTAAGTTTTCGCTAAATTGACAGCCCTGGGCATCGGGATAGTCGCAACATTACCTTTGGAGATATTCGAGATCCACTTTGAATTTGAAGTGCGCGCGATCGGGCGTTACGCAAAACCTATACAATTCACCGGAGCGCACCGTGTTGTTTTAATTTGCGAGATCACATAAACTGTATATAAGCAGCAGAGCATCATTGTACGTTAGCTTTGGTCCAGCACCAAATATACGGCTGAACTGAAGGTTTTGCCCTCCGTGTTCTTCCTTGCGTATGCGGGTTATCCGGGATCAAGCCTACCAGTGTAGCGCGAGAATTGGGGAATCGCGTATTATCCGTCGTACAATACGCGGTCGGGATACGTAATCTATACCGAGTCACCAACTGTTATGATGTTCGCGCTCCTGCATTGTAGAAACTTATTCTTACAGCGGACACGATTATCTATATTCATGGGAATTCATATAAATGAATGAATAAGCTGATTGTAAATTTGCCTCCAGAAACGTTACCCGCGGTAACCGAAATGCTAACTAGTTATAATTTCCCCACCAACAACGCTGTGTTATTGATATTACAATATTCGGGTTTGCAACTGAACAGTTCCGAAATTTCTCCTCGCTTTTTGTTTTATTTAAACATAAGTTCTAATTGAAATTAAAGCCATTGAGTCGAGGCCATTCATATGCTGTAAGTAGTGCGGGAACACATTTTTTCACTCGATAAACTGGTCTGAAACGACAATGAAATTGTGGTGAATGCTTGCGATGTTATTAGCATAGCAAGAGTTCATTTGCGCCTCCGAATGAACAATCGCGACCAAATGCACGTTTCTTTACGATGATCAACAATCGGCCTACCACTCCCTCTTCCCTTAATCGACAGCATGTTGAAGATATATGATTCGTGGTTGTCAATGTATTGCTTTTGGTGTAATGCACTTCCCTCATCAGTCTTGAAAACTATAACCTACATAATGGTTCTCGAAGCTACCGGGGACACTGTGTTGTCTTTTTCTTGTTGCTTTGGTTTTCTCGTCTAATCTGGAGGACGCGGTCTCAGGTTCGAAGTGAAAAGGATGGTGGTTTCGTCAAGCCAAACGACTTTCACTTACCTTTGATTTCATTACAGACTTACCGAGGACTTCCTCTTGGATGGCCATTTTAGATAGGCTCACCGAGGTCCAGCGCCATTCTGCGCTCAACTACTATCAAACTAAGATCAAACAATTGAAAATTCATGTGCGAACTCTGTCTACTGCGGACAGTCTACTCTTGAAATTTCCAGTGGGGTCATCCGATGGCAGCTTGCAACAAAAAATAAAACTGGACGAGGTGGATCAGACAATCGGTCATTTGAAAGCACAGTGTCACGCGTCGTGGCTGCATCTTCTGGAGCTGATTGCATGCCTGGAACATAATTTCTGCATGGCACAGAGGCCGGCTACTGAATTGTATCGTGTTAGTAGTCAGTCGCGTAAATGCAAAGATGCCGCGCTAGTATCCGAACGGATCCAACGTTCCGAGAGCCACGGTGGGCATGCACGCAGAAGCAAAATACGGGAAACGAAAACTCGCTTTCAATCTTTGAATCTTCTGTGCAATCCGATGGAAGATTTTGTTCTGTCGCAAGTGAACCGTGAACCCGGTGGGGCTGACCGAACCAACAAATCACGACCAGAAACTCAACCGAATGCCATTCTGTCTCCGATAAGTCAGAATGGAACACTTGAAAGTGGATTCGAATCGGAACTTAGTCCACAATCGTATCATCACCATCATCCTCATTATCACACATCCAGCAGTGGGTCAGTTAGGAAAAGTCAATACCAATTCGGCATTTTTCCAGCGGAAGATTCTGTCAGCACTCACTCCCGCCGTCTGAGAACGCGTTCGGCCTCACACTCGTATCTGACTGAGGGATTTACACTGCCTACAGAAGACGAACCACAATACGAGCAACAGTCTCATTCTGAATCTGCCGACACATTTGGAGTTCTGTCGGCTCCCAAGGATGAAGTTGCGCCGCAACCGAAAGATTCATTACAAGACCGTTCAGTGTGTTCCGATGAGGAAAGGCACAATCCGACTTCTGCGCAGGAGGAAGCAAATACTAACGGATCGTCCAAAGAGAGTGTACACTCATTTGGGAAAAAGTCACCCCACCCTGGGATTCGGCAGACTAGGTCTAAACGGCAATTTCGAATTCACAGAATCACACCGGACCAGTTTTGGATCAGAGCCAATGAAGTAACACGCAATTGTCGGTCAACACCGGTCCTATCCAGCGTACCACCAATCTACCGAATTTTAATGCGAAAACCAACCAGACGACTTTTGCTAAGTAGCGTACGGAACACCAAAGGGGCCAAGATAGTAACTGACAAGTCAAGTCGCACACGCATAAGCATGGGACGCGTAAGACCCACCCCGGATGCCCGACTACGCTGGCATGCGCGATGGCTCACATCCCGGGCGAACAAGACTACGGAAGCCGACCTGGAAGAGTTCTCCACACAAGATATCTCTTTGCATACTACAACCCCCTCAAGTGTTGCTGCAAATTCAAAAAAGGCAGAACCTGGTATCGCACCTGCTCCGTTTGTACTAGTCAGACATAAGGCGAAACGGCAACAAGTTCCCCGGGGTCGAAAACTTCGTCACCATTCATCCAGTTGTCTATCCCATCCGATTCTATGGCGACGCAGACCTCGGGCAAATACGCATGAATACGATTGTCCATTACCAGTGCCTCCACCCAGAGCACATTCTTTCTGCGTGCCTCATTCTTCTGGGTTGGATCGACTCATGACTTCCGCACAAGGGCGTCATAGTGATAGTTCGTCTATTGATGATGTTAGTGATCCGGAATACAGTCTTTGGCAAACGCGCGTGAAATCTTATCTGGATGCTGCTGCACTAGCTGACGCAATAGTTCGCAGCCGGTACGGCACGGCTTCATTAAAACGATGTCTGTCTCCTCATTCTTCCGATGCTCAACGGCAACCGGGATCTGGGTTAGCCGTGACAAGTTCAACGAGTGGGAGTAGTCCACATGTTCACAAGGAACTTCATTCGATTATGAATATCAGTCCCGAACCGAAAGTATTGGGGTTGGAGTATCAAGAACCTTTGTTGCATTTTTGGGATAACTATCAGCAAACTTGGCGACGGCGACCTTATTCCGCTCCGCTATATTCAAACTCCAGTGATACTGATGGTTGTGAACCAGTGAGCACGTTTGTGGAGGAGTTTCCATGGGATGATATAGCTCCTTCAGGTCTAAGCGATGCTAGTCAAGAAGATTTACTCCTCTCGGAAATTCCGTCGGTCAGACGCAAATCTCGTCCAGTCGTTCCACACCAGTCGATAACTACAACACCGGGGGATGCGGTGAACAGTGCAGGTCAGATGCAAACACATGAAGACGTGGTCGATGCACCCGTTTATCGACAGGACACAATGGAATTGTCCACATCCACTTCCGTACTGTTCAATCAAAAATCTAGCAGTTTAGAAGCGAGTTTTGAAATCTGCAGTCAATCTGCCACGACTGGAGGATCGAATAACAATAATAATAGTAATAATAATAATAATGCGGAGATTCACCATAATCACCTGAGTCATTCCAACGAATCTGAGCTACTATGCGGATTGAGAACTCACCCTGACGGTGGCTCGCAACAATTTTTAGATATGGGCTCGTCTAACGAAGGAGCTCAAGTTACAATGACTACTTCGTGCATTCCAATTTTGGAATCGCATTTCCTCACGCGCGTGCCAGCGAATACCCCGGGGCAGCAATCTGTCCCCGACGTGGAACTAAAACATGACTTCTTTAACCCCTATTTGATGGATCAACGTAAATGTCAAACGTTACCTCGGGCCTCAACTAAAAGAAAACGACGACAACGACTGGCCTTCGACAGAAGCCTGGTCGATCCAAGTGACGGGACCCGGCTATCGACCACGGCCAGTTTGGATGAACTGCATGAATGGAATGATCGGGGTCCCCGATTGGACATTTTACGTTTTTCCAGACAGCGGCTGTCGGAATTGCGCACGCTGTTTCACCGACTAATGCAAATTAACCCAATTCAGATCAGCGACACAGATGCCGACATATGCGAAGCAATGTCCTTATCCCATTGGCAGAATAGTCTTTCCCATGTAATCCATCTGGCCGAGGCCAATCTGCAGATCCTCACTGACCATACGCTGGGCTCCGTGCTTTGTTCGACCAGCTGTACGTGTGCACATAAATCTGCACCTGTCAGCATCTCATTAGAACAACAGTCCAATTGGCTCAACTGCCCGGAACTGAACAGTTTGCATGTTCAATGGGTGCAGTTCACTGATTTGGCTCGCTATTGGCTCCTCCAGTCCTGTTCTCAGGAGGCCATACAACAACAACTTACGGCTCTCAAAGTGCGCGTTACCGAACTGAACCAGTTTATGCGATTAGTTGTGAAACCGGGATTTTCTGTTCAAACCTCTGGATCAGAACGAGTTCATAAGTCCGGGAAAGCTTCTGCTTCGACACCTATAGGTCGAACAGATGAGCAGGGCATGCGGTTGCAGAAGCAGATACATCATTGCATGCGAGAAATAGAAGGAGTGGGTGAACAAGTTTACCGACTGCGTGAAGAATTCGAAAGTCACGTGATCCACACACAACGTATTTCATGTGATCCCGAGCTTCTACCAACCACAAATGTGGTTGCATGGCGTGGTGACAATCTGGTTAACGAACTGGATCAATTGAGTCACGAATTGTCAGCGAATCAACAACGGTTGACTTCCTGGCTTGCTATGAACTCTACAGATCAAGAGGAGGATAGTTCAGATGTGCAGGACTGGGAACATGTTGACTACCCAAAACAAATCACCGAGAAGTGGGACGAACCAGTAGCAGAAACAGTGATCCGGTCTCGAACACCATCTATCCTGGCAGAAGAGGAACACACACTCGAACCCATCTCTGACCTGCTGGTCACCGAGCCTAGTCGAACAACCGTGATTGAGCACAAACATCGATACCGTGTGGTCCTGCTTGCTGGCGGTCTTATGGTGTTTGCTTGTTTCTGCTGCTATGTTATCACCAAACTGTTATTTTGCCCTCACAGACCATGCGAGTGGCATGGGGCATCCCTTAGTGCCTTGGAGCGAATTTTTGGATGGACAGACGCTCGTAGACAATGCCCGCTTCAACGGGAACGTTTGTCTAGTCTAATTGATTACACACCTGGATCAATGCCCTTTTAGTTGAGTAGGGTCGATTTGTTCGCCTTCCTCGGAATTAAAAAAAAATCACATTTGCAAGTTTATTGTCTTCATCTGAGTCAATTTCGGTCGACTTACGAAACCAAAACGTGCACGTGTGCATGGGTAGCAATCTTCTGTTCACAAACGCTGGTTTCATTCGGCTAAAGTGTCTTCTATGCACACAACCTGACACGGTGCGAGGTTTTTTACCTCAACAACCATTCTGTTTCTCCTAGTTTTCTTCATCCCCTGTACAGATTACCTTCTTCCGTACCCACGGAAGCCAAATCCCCAAAACACTGACAAATTTGTATCCATACATTACTTATTGTTTCTTTTTTTCATTTTTTTTCATTGTCCTACCGATCTCATATACTAGTATTGATCTTGCTTGAAAGTGCGCGTTTGTGCAATCATCAAAACTGAGTCAATTTACCTAATAATAGTATTTCACTTTCAAGTGGTTTTTATCAAGTAAAACTCCTCATTTTGCAAAGCTTCAACCAGTCCTTAATTGCTTTTAGTGCACTGTTTATTGGGATATAAAGCAGAACACTATACTACTCCAACACAAACAAAAGAGACCATAAAAGTGCATCAAATACTATCAAGCTGTCGACAACCCCCGTCGATTGCTCCCTGTCACATGCAGCTCCCCTTCATCTGCTCGCATATTTGTTTTCATTATTTGAACACATTTGTAGTGAAACACTAATCAGCCATGCTTATCGTGTGTCAACTTTATTCAATAACTGAATGAAAACAATCAAACACGATGACTTATGTTTCAGATATGATTCGATAATAATTTTCCAAAGAAAATATATTTCAAGAGGTGCTGTTTTTTACTCCTACCCTGAAGCTTGGGAACATTTACTTGACC
>STRG.60047.6
CGACCCGAACTGCGTTACGCCAGCGGTGTTCCCGTGTGTAACATGCAAGTAGCATTGATCTTCCGCCGGGGGGTTCGCGTGTTTGATCTACGAAAGCACAAGAGCAGAAACTCTAAGAGCCGAAGCTCATCCTTTTTTGATGAAAAAGTTGGGTAAAAATAAAAAGAAACAATGGAAGCATTGCTATGCCGACTTGGAAGATAAACTAGATGCTGTTCAAAAGCAGCGTCAGATTTCAAAGGAGGGATTCCTCCTGGGAAAGATAGAAAAAAAGAAACATCGTATCATAAAAGGGGACAAAAACTCGGCAAAGGCGTTTCCTGACATACCATCCGTTAGTGATGGGCAACCTCGTCTAAAAAAATACACTGTTCAGAAGCTTATCCGATCGGCGGTAGACCTGTGGGAAAGTGTTCCGAAAAATACTATTCCCAAAAGAGATAAGCCAAAACTAGTTCTGCCGGCACCTGGACAGTCGTACAATCCGAGTTTGGAGGATCATCACACTATGTTATCTGCTTTAGCGAAATCTGAGTTGGAGAAGCGGCGTCGTGAGGCGAAAACAGATCGATTTCTTAAAGGATTAGGCGGTAGTAGACCGACCACTGATCCGATTGAAGAAGCTAAAAGCTTTATACACAACCTCACAACAGATCCAAAGCTCCAAGCATCTTCTGTTGAACAGGAAGAAGAAGAAGTTAACATTCCGCGTAAACCAAAGAAGGTGAATCTGGAGAGGCGAATGGCCGTAGAACTAGAAAATATTCCGAAACTACTGAAAGAAATAAAACGTGAAAACCAGGCCCGATCACAACGCAGGAAGCTTTTGAAAACAAGGAGAGAACACAGAAAAAACTTACGACAAATGGAACTAGACGTACCATTTCAGCTACCAAATGAACTTGTACCAGCTCTGAGAAAGCTGACGCCCGAGTGCGACCTGCTTCATGAGATCGAGAAACGAAAAAACAAAGTGCCTCGTGCCCGAAAAACCCTGGGTCTGAACAAGAACACCAAATCATATGAAAGACGATGATGCGACCTCCCTAATCCGGTTTCGCCAACGTTGCTTGGGATTCGCCCTTATATT
>STRG.56483.3
CCTCTCATTTTTAGCGGGGATTCGACGAAATACACTCGGCAGTGGTGGGTGCATAACTGGTGTGCATACCATCGAAGGGATTCTGGACGCTCGATTGGCCGTGGCCATTACCTGTCCTGTGCAGACTGAACTGAACTGAACTGAACTGAACTGAAGACTGCGCTACGCCGCCAGGCCGTCCCGCTGCGACGCACTAGTACAGGCAGACGCCCACGTACCTTGATCTGTGATGAAACAATCGGCATTGGTATTCCTTAACAAGTTTGCACATCGGGGTTTACACACTTCTACCGCGTTTTTCGTGAAGGGAAAGACATTGGAGCCCAATCCTGTTCCTGGAAGCAAAGAACATTTAGATCCAAACGCATGGGCAAAGCGTCTCTTCCAGTTACACGAAAAACGGAAGGTAAATTCAATCAGCACTGCAGTCGCTTCGCCTCTGCATATGGTTTGCCGATTAAAGCCACTAAAAGGGGTGCCCTATTACGAACGTGCAGTCCTTGAGAAGTATGGACTAGGTGGAGGCGTTAAGAACTTCCATTGGATCGTTGTTGAAAACACACCATCCGTGAACAGTGAACTGAACACCGTCAAACACCTACTGAGGATTCAGCCAGTGACTTTTCCTCAAGGATTACCAACAGACACCGACGATCTAACAAAGTGTCGCTTGATGCCCGATGGCCGTTTCCTTAGAACGCGTGGGCAAACTGTCCGCGGCGAAGTCGTTTCGGATTCTCATGGTATTGCTATAAACTCGCACAGAGAATCAAATGAATTCGAGAATAACGACCTAGAAAAGCTGTTTGCTCACGCGAAAACTGGTGAAAGTGGCTACTTAACTCGATCTTATCTTCGTCAATTCCACAATCGACGTTGGAGCAAACAAGAACTGTTCAGTGAACACTTCGCCTCTCACTACCGCTACAGACTTAATCAGGATGGACTAGAGTATCGTTACAGTCGCTTGTGGCGTCTAGACGACGCTATGTTTCAATCGGCACAAAACCAGTTCAATTCATACGGAACAAGGAAGACTCCTAATCAGAATCGGTTCCAGGCCAACTGGATGACATACCCATGGTCCAGGTTCTAGCAACCTATGCGAATTTCCTTAATAAACTTTGACCTGCAATACG
>STRG.64152.2
GGGGAATACAAGTGCACGGCGACGCAGTTTATCAACGGAACACCGGTGGTTGCCGTAGAGTCTACTTTCATTAGTGTGAGAAGAGCGGATTCCATCATTACGCAAGATGTGGAAGAAGGAATTCTGGTGCGCATTTTATGCAATGTTACCGGGGGTTCAAGACCAAATGGAGCAGGACCTCTGAGGTATGAATGGCGAAATCCAAATGGTACCCTAGTTGGAACACAGTGGAAGTTGGAATTGGGACACATCGAACTCCATGAATCTGGAGTCTATGTGTGTCGTGTGTCATACGAATTGGACAACCGACAAATGTCTACTAGTTCAGCTACACGTATTAATGTCCTAAAACGCGCTGGTGTCACATTTCCCGGTCTTCGGGGGAACGTACTGGAGGCCTTAGAAACCGGTGATATACTCCAAGAGTGTCGCGTGGTCAGTTCCAAACCAGCCGAGTATCGCTATCAGTGGTTTGGTCCAAACGGAAATCGGGTCTCAAACACTGCATTCCTGCAAAAGGATTACGTTCTTCGACCCAAAGATGAAGGGATTTATAAGTGTCTGGCCACTCCTACTCAAAATGGTCTACTGCCAGTCGAAAGTAGTCTGATTGTGACAATTACACCTCTCCGATTTACAATCAATACTGTGTCAGAAGATCTGAAAATTGGCGGTTTCACCAGACGTCGAATCAGTATCATGCCACCTAGCAATGCACATCTGACCACCCGTGAGACTTTCACCTATCTATGGCTCGGTCCAGATGGTACGCCTGTACCGCAAGGAAGTGGACCGGACATGCAAGTGACATTCCGGAGCCCGCAAGATTTCGGTCGATACTATGTTCAAGTGAGAGGCTTGAATTCCGGATACAAACGGGATTTGATGAGTTACATCACACTGGATGATGGCATTGTGGAGCCGACGTACTCAGTCGTGATTGGCGAAGTTTCCGGGCCGCTGTATTTCAATTCCCGCCTCGAACTGGAATGTTCCCCTAGTCCGCCAAATCCGGCGGCACGTATCAATTGGCTCGGTCCGGACGGTGTGGTAGTTTCCGATTCGAGAAATTTGGTGTTTGAGAAATTCCAGTATCACAATCAGGGTCGATACACGTGCCAAATACTGTTACCCAACCAAGTCATTCTACGCCAGAGCGTCGATTTGACCGCGTCCGGATCCGTGACCGATGCTCCAGTCCCCAGTGGTCGTTACACGATCGCCATTATTCAGAACCCGTTAAAATTCCGTTACGGTGATTCCGTACGACTACGTTGTGTCGTCCAACCGGATCCACCACATGTGCAATTTGAGTGGCAAAAAGATGGGCAGATTATTGGACGTACAAGTGAACTATTTATTCCAGATTTCAGCCCATACGATGTGGGTCGGTATCAATGTCTGGCTCGTATTGAAGGCTATGCGGATATTACTTCAAATGCCACGGTGCTGCCGGGGACAGACGAATCTGGTCCCCTGGAGTTGATTATGCGCCCTGGTGTGATTTATTTGCCAGCCTTTACACCGCTACAAATTGAGTGCATTTCACGACGTTCAAATTTGCAACCTATTGCCCGGTTTGCGAACGGAATGCCTGTGGAGTCGGACAATCGATTTCGAATCACTAGACCGGATAGTCAGCGTTTGGTAATCACTGCACCCGGTGGTTTGTCTAATGTTTACAATGGCCACCGAATTCAATGTGTGCTGCCCGGAGTCGGTGACAAGGAGACCACCATGTACATCATCGATCGGTGTGTCTCAACCGAGTCGCAGTGTCGCAGTCGTGAATGTGTGCCCACCTCGAAGGTGTGCGATGGTCGACCGGATTGTCGCGATCGTTCGGATGAGGGTGAGGATTTCTGCAATGCCGGAGTAACTGTCAGCCCAACACGGATCGTGGTTCGACCGGGCGAGGCATTCACATTACAATGTCAATCACTGGTTCGGGGACGAATGCCATACGCACGATTCGTCTATTCCGGTAGGAATGTCGAACAAGATCCCCGGTTTCGTACGGAACGACCATCACGTGAACAGTTAATTATCCAGGCGCCACGCGGATTGGATTTATCCGATAACAATACAAGAATTGAATGTTATTTCCCTGACGAGGGAACTCGAATTGCCATCATCAATATAGTGGATCGACCTTGTCCGCCGCAGTCATTTTACTGTATGGATGGCAGTTGTATTCCCTCGAGCGGTCTCTGTGATGGAAAACGACAATGCCCGGACGGTTCTGATGAACTTGGTTGTGCTCCTCGATGTCCAAGCCCGAAGCACGAGTGTCGTAGTGGGGAATGCATCTCACCTGGCCAAGTATGTGATGGACGTCGAGATTGCGCCGATGGATCGGACGAATTCAACTGTCCCAGCACCTGTTTCCCTCCAAACATCCAATGTCCTTCAGGGGAGTGCATTTCTAGCGAGCAACGTTGTGACGGACGACGTGACTGTCAGGATGGTTTCGACGAACAGGGCTGTCGAGTGCCTTGTTACCCACCGAATATCTACTGTTCGTCGGGAGAGTGTATTGGACCACATGCCAAATGCGACGGGCAAGTGGACTGCGCAGATGGTAGTGATGAGCGAGATTGCGTCGCGGGACCAAGCTTTCGACCAAGTGAACCAATTGTTCGACCTTACGGAACACTGGAAATTGAATGCGTGTCCGGAAAACCGGATGTACGACCTCAAGTCACTTTGTCTAATGGAACTATGGTGGAGCATTTGAGTCGTTTCATGGTGAGCTATCCGTCGGCCGAACGCATTGTGATTCAACTACGCGATGTGACCGAGAAAGATCGTGGCTTAGTGTTCAGATGTTCCTATCCGACCGGGGAAACCACAGAAGCTCGTGTGGTGATCGAAACCCCTTGCGGTCCGGCGGATATGATGTGTCGAAACGGAATGTGTATTCCGTACCACCAATTCTGTAACGGTATTCCAGAATGTCCTGATGGGTCCGATGAACAATTGCCTCATTGTGAGACCACGTGCCAAATGAATCAGTACAAATGTGCTTCTGGTGACTGCGTCGATATTACTGCCCGTTGTGATGGTCGCCGGGATTGTTATGATGGATCAGATGAGGCTGGATGTCCGTCCCGGCCAATACTTCTACCAGAACATCCACGTACTCGGCCCTATGGTACAGTGGAGGTCGAATGTCGTTCTAACAAACCTGGTGTTCGTCCGGAATTGCGTCTGTTGAATGGGACCTTGTTGGAACTTTTGCCTCGATTCGAAATCTTGCGACCGCACACGGAAGTGGTAATTGCTCGCATACGAGATCTGACCGAGAAAGATCGTAATATGGTTATTCAATGCTTTTATCCGACCGGTGAGATGACACAAACAGAAATCGTGATCGATTCCCCATGTGAACCGTCCGAATGGATGTGTCGTGACGGCACATGTTTGCCACAATCCTATTTCTGTAACGGTCGTCCAGATTGTCGTGACGGATCGGATGAACAACCACCACATTGTGAAGCTCCAATCGGTTGTCGTTCCGACGAATTTCGATGCTATTCCGGCGAATGTATCGATGCACGGCGTCGATGTGACGGGCGCGGAGACTGCCGTGACGGTTCAGACGAACATGGGTGCGTCACCATTCCGACCATTCGACCTGAACGACCTATTGTCCGACCGTACGGTTCGGTGGAGATCGAATGCCGTTCGAACCAGCCGCACATTCGTCCCGAATTACGAGTCATCAATGGGACCCCTGTAGAACAGCTGTCTCGATTCCAAGTGACTAGACCGTCAAATGACGTGGTTGTTGCGCGTATCCACGAACTAACTGAACAAGACAGGAATATGGTGATTCAATGTGTCTACCCGACTGGCGAAATGTCACAAGCAGAAATCGTGATCGATTCCCCATGTGAACCGTCCGAATGGATGTGTCGTGACGGCACATGTTTGCCACAATCCTATTTCTGTAACGGTCGTCCAGATTGTCGTGACGGATCGGATGAACAACCACCACATTGTGAAGCCGTTGTACCTCGTTGCAAACCGTATGAGTTCCAGTGCCGTTCCGGAGAATGTGTTGATGCGGAACGAAAATGTGATCAACGGCAAGATTGCTACGATGGGTCTGACGAGGAGGATTGTGGAATTGGTCCATCTATCCGACCTGAACGCCCGATCATCCGTCCATATGGGTCGACTGAAATTGAGTGTCGATCAAATCAACCACAAATCAGACCAGAAATGCGCGTTGCTAATGGAACTCCGGTTGAACAGCTGCCACGTTTCGAAGTGAGACGCCCGCAGCCTGATATCGTGGTTGCCCGCATCACCGACTTGACCGAACGCGACAGAAACATGGTTATTCAATGTCTGTATCCGACCGGCGAGACTTCGGAGACGGAAATTTTGATCGATTCCCCATGTGGTCCGTCGGAATGGATGTGTCGTGATGGCCAGTGCATTCCCCAAGTGTACTTCTGCAATAATCGTCCGGATTGTCGTGACGGTTCGGATGAACAACCACCACACTGTGCAGTAACTGTATGTCAACCACACGAGTTTCGCTGCGCATCCGGTGAGTGTATTGATGCCCGACGCCGCTGCGACAAACAGCGTGACTGCTATGACGGGTCGGATGAGGATGGTTGTGAACCAAAATGTCAATCACACGAATTCCGCTGCAACTCCGGAGAATGCATTGATGCCCGACGTCGCTGCGACGGGCAAAGGGATTGCTATGATGGATCAGATGAAGATGGTTGTGTAACACGATGTCAACCACATGAATTCCGTTGTACAACTGGTGAATGTATCGATTCCAGACGCCGCTGCGACGGCCAGCGAGATTGTTACGATGGTTCAGATGAGGATGGTTGTGAAATAGGCTGCCGACCGAATGAGTTTCGTTGTTCATCTGGAGAATGTATAGATGCCCGAAGACGATGTGACAGACAACGGGACTGTTACGACGGATCAGATGAAGCAGGCTGTGTATATCCCAGCCAAGGTCCAATCATTCGCCCTGAACGCCCGATTGTTCGACCTTACGGTCATGTAGAATTTGAGTGCCGTTCCGATGTGTCCGGGATTAGACCTGATGTCACTTTGATCAATGGAACTGCACTGGAACAGTTGCCTCGTTTCCAAGTCACGCGACCAAGTCTTGAGGTTTCTCTAGTGAGGATTGATAACCTGACGGAAAGTGATAGGGATCTGATAATTCGCTGTTCTTATCCAACTGGAGAATCTTCGCAAACCCTGATCGTCATAGACTCGCCGTGTGGTCCACATGAAGTGATGTGTCGAAGCGGATCTTGTGTGCCTGCAACCGCCGTGTGTGATGGCCGTCCGGATTGTCCAGATGGTTCAGATGAACAACCTCCACGATGCTACGTGATTGCCAGTGTGGAGATTCGACCGACCGTGATCCGTACAAGTCCGTATGAACCGTTCAAACTCGAGTGCATCTCGCACAACCGAGCTATCCAGCCGTTCGCTCAGTTCTCCGATGGTCGACCAGTTGAGAGTGACAATCGATTCCAGCTCAATTATGTTACACCTAACCATTTGCAGATTCGTGCACTGTACGGGTTAACAGAACGGGACAATTTGACGATTATATGTATGTTTCCCGGAGTTGGAAGCCGGTCGGCAGTAATTGAAGTATCTCGTCCATGTCCGTTTGGAGAGTACCAGTGTCAAGACGGTGGTTGTTTGCAGTCTGGCTTGTTTTGCAACGGTCGACCGGATTGTGCCGACGGATCCGACGAATCGGAACGCTACTGTGGTGTGAGGGTGTTTGTCACTCCAGGTACCATTCGTACAAAGCCCTTCGAAATGTTTCAATTTGAATGCACGTCATCCGCACCCGGCACGACGCCAACAGTGTACTTTGATGGGGCTCCGGTAGACTCAGATCCACGATTTGTGGTGTTACGGCCGACAACGGAACGCGTGATTGTCCAAGCTCCACAAGGTGTACCGGATCACGGTGGTCACTTATTTAAATGTGTTTCAGTAACTGGCACCGGCAAAGATGTAGAAGTTCAAGTGGAAAGTGAATGCCCAGCGGGCCAATATCAGTGTGTTGGTGGTCGATGTATTCCCGCAACTGCAATCTGTGATGGTCGAACTGACTGTCCCGATGGATCTGATGAAAACCCGTCAAACTGTGCTTTGGATTTGCTCATCATACCCGGATACGTTTATCTGCAACCGAAAGAGATGTTCGAGTTTGTGTGTCAATCGCGAGCTGGGACTAGTCCTCCACAAGTGCGCTTTGTGGATGGACGTCCGATCGAGGCGGATCCGCGGTTCACTGTGTCCCGACCGACATCGCAACGTGTTGTTGTCAGGGCGGAAGAGGGAATCACTGAGGCCGATGACAAAACTCGTCTTATATGTTACACTGCTGAAGGCCTAAGCCGTGAAATCCTAGTCCACGTGCAACCCCGTTGTCCATCTGGTCAACGACGGTGCGATGACGGTCGATGCATACCTGCGAGCTATTTCTGTAACGGTCGACCAGACTGTGCCGATGGATCGGACGAGGACCCAACTCGTTGTGGCGACGGCGGCGAAATAACTGTCCGACCGGGTGTAATCAACGTGAAATTGTTTGAATCCTTCCAATTCGAATGTATCTCTCCTGTACCCGGTGTGATTCCGGTGGTCAGTTTTGACGGGGAACCGGTTGATCGGTACGCTCATTTCACCGTGTCACGTCCCAGCGCGGAGCGAGTAATTGTCAATACACCGTACGGGCTCTCGGAACCGGGAATTCATTTGTTCAGCTGTACCACCACTTCGGGAACAACGAGAGAAGTACTGGTCCGCGTGGAGGATGGTTGCGGTCCAAACGAATTTCGTTGTCGCGATGGCACCTGTATCCCACGGGCTTCTGTTTGTGACGGACGCATAGATTGCCGCGATGGATCTGATGAATCCCCGTCCGAATGTCCTGATCGAGTGGTTCAAGTTAATGTGCGATTCACACCTAGCGAGGTTCGTGTTCAGCCTGGACACCGTGTTCGCCTGGAATGTCGTACTGACGTACCGGGAACCAGACCAACTGTGCGGTTTGCTGACGGTCGACCAATCAGCGAGGATACACGATTTGTTATTACAAGACCAAACACGGAAACTATTGTGATCGAAGTACCTTACGGATTTGATGCGGCCACACGCCGTGTTGTTCTCACATGTGAATCGCCGACCGGTGACAGTAAGACATCTGTGATTTATGTGGATCAAAGCTGTCAAATTGGACAACGACGCTGTCCGGGAGGTGACTGCATCTTCGTCGGACAGTTTTGTGATGGCATTGAGCACTGCCCGGATGGATACGATGAGAGACCGGAAAATTGTGCGATTTGCGATCCAATCTCCATTCCTTGCCAACCGGTCAACGGACAAGAACCGATCGTTACGCATTTCCAACTTCACTGGCTTTGTGATGGCGATAATGACTGCGGGAACGGATTTGACGAGCTGAATTGTCGAAACGACACACGAAATTTGGATCCGAATTGTGGGTCAACACACTTCCAGTGCACCTCGGCACCGCATCAACACATCCCATTCGCGTACTGGTGTGATGGAACAATTGACTGTCCCGGAGGAGAGGATGAACAGGATTGTGCACGACCGGCTATTGTTGATTCTGGCCATCGGGAACCTTACAAAGTACGCCCTGGTGATACTTTGATTCTTGAATGTGAAGCATCCGGTGTTCCACCACCGATGATTATATGGCGTTTCAATTGGGGTTGCCTTCCGGACGTTTCTCGAGCACGCATTGAGGTAATCCCAGGACGTTCACATTGCCGCGGTTCACGCAGTCGTCTGACAATCACCGGATTCCGTCCCGGCGATGATGGAATTTACAATTGCGAAGCACTGGCATACAGTCATCGAGCCATGTCACAAGACATCCTTGTGCTATTAAACGATTAATTCTATAGGGTTCCTGACTATTTTTTTCCTTCTTATTGTTTTAATGGCTTACAAATTGTAGGTGTTTTTTTTTGGTTCTCGTTTCCACACCTGTGCCGTGAATCCAGTCTCATGCTCATGGGCTTTCTCGACAGGACGATGCCCAGTGGCGTGAATTAGTTAGTTTTATTTAGGCATAAAAACACGAGGCCCTCAGTTGCTCGCTCGCTCGGTCGGTCTCTCGCACGTATGCGCGCAAGCAAAAGGATGAATAAACACACCCAAACACCCATGTATTAGCTGACCGAGAACCGTGGTTCTGACATGTACCACAAAACATGTTTTACCCCCTTAAGACTTATCGCTGTTCCTATTATTATGTCTAATTATTGTGATCGACTAGAGAATATTCTATGCATGCCATTGCGTTA
>STRG.10825.4
GCCGATTCTAGACTTATTGGCGCTTTTCGGGTATGCGCAAACCGGTGCACTACTGTCCACGCACGTTCGTAGTTGTATAAATGGTTGTACATCACATTCAGACCAATGAGTGCCACTCTCCTCTCAAATGTTCTGTATTAGGTATGCCGTTATTACTGTAATCTTTCCGTTTTTTGACTGAGTAGGATCTTATGTGCTCATAGCACATGGTTTTGTTCGAAATTATCATTTTTCCCAATTGGCCCAACAATCTCATTTGTCCAACACTAAATAAACCAAGATCCATCTGATGTTTGTTTTCCGAATGCATCCTTTCAGTAAAACCTATTGAATTCACATTAGTGAAGAAAGAACTCTTGCACAAAATGATATCATAGTGTTTAATTGTTCATGTGTGGAAATCATAGCATATTGATATTCTACATAATCAACTGTTCTCTGCCTTCCAGGGGATTTCCAGTTTGCGTGTCTACTCAAAATCCTGTTCGTTGGAACCCCCACCAGGATTCAGTATTCCTCCTCCAATTCAGCTTTCGTCCACTGGGATTCCGGTGACAGAACCAGTTGCATGTCCTTCTTCTATAGCTCACTCAAACACGGTGACAGAATCTTTATTGACGTCAAATATGAGATCCGTTATCTCCGAGGAGATAAAATCAGGGTCAGTATCGCAAACTCCCGGAGTTTCTGCCCCGATACCATCAGCTTTCAAATGGTACTATGTCGATTCCGTGGGAAAAATTCAGGGACCTTTTGGAAATTTACAGATGAGTGGTTGGATGGCCGCTGGATTTTTGCCTTTGGGTATCGAGTTGCGACGAGATTGCGATGAGTGCTTCCTCACATTAGCGGACCACATGAACCTAGCCGGTCGAGTTCCCTTTTGGGACGGCTACTCATTAAAGCCACTCACTCGTTCAAACGTTGCTGCATTAGCTCAGGCTCTTTCTGCTTCCACTGGAGATTCCTTCGGCAAACTTCGATGGATCTCCGGCGGTAGCTTGGAAGGTCTGTCAGCCTCATCAATTCCCGCGGCTTCAGCTGCTCCTTTGATCCCGCACTTCACAACTCCCTCTGTGGTCGGACCAAGCACCACCGCTGTCGCAGCGGCTGCAGCGGCTACTGCTGTCCTGTTTGCCACGGCCACGCAACAGGCTGCCCGAATCGTCTCATCTGAACGACCACAACCTCTGCAGCAGCAACAACAGCAACCCACATTTCCCATGACTTCGACGTGACCGTCCCAGACACATTAACCGTGGGAACTGCTTCCAACACGACTGTGTCGTCGTCCTCGTCACTTCCTCCGGCACAAAATCCAGTTGATTTGATAAATGGTAATCAGGAATTCATGCGTCTCTATACAGAAGCTCAGGCACTGGCAGCGCATGCTGCCAAAGTAGAAGCCGAACGGAAGGAACTGGTGGAGAAGTTAGCTGCCATCAATTCAACCGCCGCGAAGCTACTTACTTCTGTTCCAGCCGCCGACTTCCCTCTGGTTTGCGGTACGAAAATGGTGCCTCTTCCGGCTGGACTTGCTGCGTCACCTTCCCCAGGTTGGGTAATGCCTGAGTCGGATATCCAAAGTACTTTTCCTGGACCGTGTAGGATGGAAGCTGCTTGCGACGATCAGTTGACAAAACGACCGTCTATTTCGGTTCCCGATTCCGGAAAAACCGAGTCCATGGGCTGTCTGGATGCTCAGCTCCCGACCCAACAGATTCCTAGTGGAGAAACTGACGCGGAGGCGACCGACTTACCTGGCGAACTGGCTTCAAACGAACCCCAATCTGTCAGCGATTCGGTGGCTCCCGATTCGCAGAATGACTCCTGTATTGTTGGAGGTGAAGTCAACTCAAAAAAGAGCTCAAGAAAGAAGAACAAAAAGCCCAAGAAAAAAATGACTGTGGAACAAGAACGTCAGCTTGCCTGGGAAGCGGAATTCGAACGACGTAAACAGGCTGCATTGCAGCGCAAGTTGGCCGAAGAAGCAGAGGCACGTCGACTGGCTGAAGAAGAGGCAGCCGCTATCGCGGAGGAACGGACGGCTGCAGCTCAAGAACAGGCACGTTTGCTAATGGAACAACGCAAACGCGAAGCACAACGCGCAAAGGCGGATAGCCAGTTGGAACAGTTACGTCTTCCCCAGTCAGCACGTTGGGGTACGGGTGTCGTATCTAGCTCACAGGTGGTCCACGATTCACAGATAGGATCCAGCAGCCTGTTATCCATTCAAGCCGCCCAAGCACTAGAGGAGGAGCTGTCTGGTGGACCTGGTAATCAAAGCCTAAAAGCTGCTACTCCATATGTGACCACAAACGCCGCAAAGTCAGGTGCTGCCTCAACTGCAGCAATCAGCTCGGGGACCTGTACTTCGTCTGGAACTTCTATTTGGGACCTCCCGAGTGACGGTAAAGTGGACGGTGCTGCCGTGAAATCATCTAAAAAACAGAAGAAAAAATGATGTAACGCTTTGTGAAACCCATCCCTTGCCAACAGCATGGCAACCTGAGTCGGGAAGCTGCATCGTTTGCTGCCAGAGAAGAATTAGCTCATTGGTGTGAATCACAACTTTCCTCTATGCCTCTCTCTGGAGTCGATTTGCCAACGCTCGTTGATCTCCTGTGCGAGCTAGAAGCTGCGGATCAGGTTGTAGAGTTTATTGAAAATTCCTTGGGGCGCTCTAAACGGATTTCTAAATTTTCCAAGGCCTTTTTGGAGAAGCGAGCATTCATATTGAATACCGTTCCCTAAGAGCGATCAATCATTGTGTTGTTCCGCCATCCATCTTTCTATTTCCTGGTCAGTGGTTATGAAGGTTTCATTATGTTGCAATCGCCCAACCCCGTAGTTCGACTAATCATGTTCTTTTCTGACTACATTCATTCTCATTATCATCAGACAGTACTCGATATTTCCCAATTATAATCAGTATGCAGTTGTTTCACCACTCAAAACTAGCAACCGAAAGCAGAGAAACACTGTTATCACATGCACTGCCCTCCTATCAAGTGACCAATATACCCGCACGCATCCACAAAAACGTATATTTCAATGTTTGGTGCTTCTTTCCAACGTCACCGGCTTATTCGTATTATTCTAATATCCTGCTCCTATAGACCTGTTCCTCTCCGCCATCTTCGATCCCTTCCAAACGGGGTTATACCTTAAACTATCATCCTGTTCATATAGAGCGATCTGTTTGTCGGTCTTCTGATCCCAGTTGGCTTCTCCTTGTCTGTCCCCCTTTCCTTCCATCTCTCCCATGCACTATGTGGGCTTGGTCAGTGCAGATTCCTCGCTGATTTCCTAATCTCTTCGCCGTTCATTTCATCCTCGTCATCCATTAACACCGTTTAATTGCATCCAGTTTTCGGTGTTTGTTTTTCCAATTTCTCTCAATATCTTGTACATCGGACGACCGTTCACTATTTCGTCCAATTTGTTCGTACGTAGATACTTCTGCTTTTGGAATTTGACATCCATGTTTTCTGTACATAGTTCTTTTGTTCGTTTCTCCCACATCCCTCGTCCCGTTCTGTTGCTGTGCCGATTCACCCACGTGTACTTGCGGTCTCCTAGACTCTACTATTACCCGGTCCGGTTTGATGCTGCAATTTTTTTATACCGCTGTTCAGTGTGTGATGGCTTTTTGTGTGAAATCATTTCTCGCAACTCCCAAACCGTGCACCGACGGTGTTCCTAACGTGCCCTTGTATGACTTGGGCCACTATGTCTGTTCGCCCAAATTTGATTGCACAGGCTTATGAATATGCGTTTGTACTTGTGTGTGTATTTGTATGTGCGTGCGCGACTCTTACTGATTGTTTGTGGACATAGCTAAATGCTAGATTTGTGTGTTCCAGTTTCTGATGGAATATGGAATTGCGGCTACTCGTTCA
>STRG.27876.1
AGCCAATCAGCGAAGAGGGTTGGAGACGTTCATCGAGCCGGGTGAATCTCGACCAATGCGTGCCAAGCTTTTTGTGGCATACCGATACACTGTCGCTCGCTTGGCCGCTCGCTTCGTCACTATCTTGCTCGTTGGCTTGGTCGCCTGGTTGTTCGTTCACCTTGACGCGCACACGTTGGCTTTCCACGTTGCATATGCAACACATCACTACTCCGCCCCAGTAATCATCCACATTCGACTGTTTTTCTCTGCCCATGCTTCCTTCGCCGGGTTTCTGTCCAGTCAATAACTGAACTTGCGGCGATCACAACGCAATGGTTGACTCTTATGATCCTAATTGTGACTAAATCATTTTCATCAGAATGGAAAGATAATTGCCTTTCCAGTTTGTGGCTAGATTGTTGAATTACACTGAAATGAATTTTGTGTGTGATTCTCGGAATTATGGGAACAATCATATACTGGTTATGCTGCACCGCTAAACTGAAGAACTTACTGCCTAATTACTTAAACCTAACCACCTTCATTCTTTCTACCAGTGTCTGCACAGTGCTACAAATACAGATGGAACGTAGCCTGCTACCCACAGGATGAACTTGTACCGCACCGACCTGAGGAATTTTGTGACGTGTATAATTTTGCAATGCATACTAGATCTGTTTAAATGCAGTCTAAAAGCGGATGCTTCCCCATTGACACAGCCCCCTGCGAACGATGAAATGACGACTTTTGGCGACAGTGTCGATTTGGGCATTACCAATATCCTGAGCATTGTGGAAAGTATCAGCTCAGCCACAAACAACCAGTTAGTTAATCAGGTTATGGATGATCCTGCCGCGTATCATATCACCAGCGCAGCACAGCTACGTCAGTTGAACGATCCAGAATACTCACGGTTTAACTGCGAAATTCAATGTGGCGTTCGCCAGGTCGATTCTGTTCTTGAACTAAAACGTGTTCAAACACTTCTGCCACATGTGTTGGTCCACCAGTCAGTTGTGATTGATTGTGCACGCACTGGAGACTCTTCAACCGGTATGCTCAATACGGATTTGATCAACGTGGACTGTGTAGCCCATTACACGGGACGATTGATTCACGTAGTTGTCAGCTTCGATGAATCTGCTCTGCTCAACAAAAGCGTGCCAACCCCGGTGATTCTTGGAGACCGATTTTCCGAAAACATTCAACATGTATTTGATCAGCACGCTTCAAAAGACCAAAAGTCTGCGACAAGTCTTTACGTGACATTAGATTTACCGATACGTACTTTGGATGCCGCTGATCTAGTACCAATATCCTCCAATCTCAAATATTTAGCCATTTCCAGTAGTTTATTACAAACGCTTGACACTCTCTTATTGCAAGATCTTCATTTAGATTACTTTCTCTTAGACGGGTGCCACAGAATACAAGAACGAATAAGTCGACCTACAGAGACCAAAATTTCTCCACTGCCAGCTCGTGCCCATCAATGGAATTGTGTTGTGATCTGGAGTTTCATCTGTCAAACAGCTGGTGAATTCGAGTTGTTGGCCGATGCAAAGACGCAAGAACGACTTTGTCAACGAAGACAACCACAGAGCGATTGGCGGCCCGTTGAACAGGCCCCCGACAGGGCAACTAGACCACCTAAAGTCAGGCCACGAACAAGACGCTCTCCAACACGGCTTTCAACTTCCGGGACAGTTCCTCCGAGCATAAACTTGGGTGATCCGTGGCCATTCTTCGCCGAAAAACTGATCCACCGTTTTGAAGAGGAAATAAAAAATTTTGGGAATGATGTGAGACGTGATATTTCCTGGTATCAAACGATGATGAATTTGTTTGTAGCTGTTTTAGCTTTTGCGCTTCTTATCTTGGGCGCAACCCTGGTGGCTTTCTGGATATTCCTGAGACAAGTACTTCGTGGAAAAGTGAAGCCAGCCAGAGCAACACTTTAGTAAGCGACTGTAAATCTACCAAATCTGAAAGCCCGATAATTTCTTTCACCCTTTTCTCAACGAATTCATCTCTCGACCTTTGATCTATTCTTTCAGATCCTCTTTCTTCTGAATCAAACTGTTCCCATTCCTTATATGCATATCCCGACCCAATTGCTTGCCCAAGTAACAGTTCTTTTGAAACTAGGAAACATGTTTTGAAGATAATTTTCTATGTTTGTATAATCGGATAATTGATTATTCTGAGAGTACTATTTCTAATGAGCATTTAACTTGGTCCCCTAACTAAGATTTGTGAATAATTCATACCAGACAAACCGTATATGGCTTCTAAATGGTGAACTATGGGAACTTTCATGATTAAAGCTAAACAGTTTTGAAACGACAAAATCCTAATATTTGTAGACTTTTTACTATAAAAGCACCTATTTATTTATTTATCCGTTGAAACCGTCGTGACCTTCTCGCGCTATTTTGTGCAGCCTACTTAAATTGCTGAGGACGGTCGACAAAGGTGCATATTAACTATCATCGATAACCAAACAAATCTTCCAGGTCCTTAAAATATTTTACTGCTGAATATTTTGACCAAGTTTGAAGTTTCACATCTGAATGGAGTTAAAAATTCGGAAAAACTTGCCAGTTATGACAAAGGCATCCGTGTTGTCCTACACCGAGGGATAATTTCCTGAGTCGATCATGAAGGCAGTAACAAATGTGACGGAACTCGGTTTTCAGAAGTCATCATGCTTTACTGCAGTATGAGGTGAGTTTAAATAATTTGCGCCAAGCTCTATTGAAGTGTATCTGACTGATTTTCCACTGGCTAAAATTGATACCACCTAAAGTTTCGTATGCACCAATAGCACTGGAGGATGAGTGAAATACATTTGTGGCAACAGAGGACCCTCGGGATATACGCTGATGCCTAATACATATTTTTAGTAAACGGTCAATACTGAGTGAACCTGTGTGAGCTAGTACTTTAGACACAGTACTTGAGGGCTCGGTAATCTAACAAACTGTTCAGAGTTCTCATGGTCACGGTATCCCAAAGTATTGTCAGGAACAACCGATTGTCATTACAGTGAGACGTGTAGTAGAAGGCCTTGTAAAACCCCGACCGGTCAATCGCGATGAAGACTGAAGTAAGGGTGAAATTATTTACTTTTGAAGGCACAATACTACTGATACCTATATGTATATGTATTCGAGAAATGTTCGGTTAACTTATAGGAAAAGAAGTTACCTCCAGTCCCCGGGACAAATTCTTGAAGTTCAGCCATATTTGTATATCATACACGCCAGAATATAGACCGATAATCGAAAAATAATCGATTCAAAAGGAATCGACCTTTCCGAAAAGAATGTAACGTGCACAGAATAAAAAAACAGCGGCGACATGGATCAGTCACCCCGTTGTCCAGTTGTGTGACGACCATATTTGATGTGGATGTTTTCACGGTTCGGGCTAACATCATTAAAAAGCTCTCGGGGTAAAATGGACAACATTTCTTCACCTACGAATGCACTCCGGTCTGAAACGATTTGAGATCAGACCATTGTGAAATATTTATATCCCTGGTAGTTAGAATACTACAGCAGGAGAAACCGAGGATATACGGCCGGAAAAGTAAAAATGTCACAAAAAATCTCTTGAAGCAAATTCCGTTTGGGTAAAACTCCAACAACTGCACACCGTCAATTGGATCACGGTGATTTGAAAGACCTGCGATCTCGGGAAACTAAGTAACTTTCTGAATAATGTGAAACCAATATCAAAATTCGACGATGTGCGACGCATACCACAAGGAATGTCAGTTCTCATAAATTCTTCCGTTTATTTCAGCCTAAAATTGTTACATGATATGGCTCTTTGCGCAGTGTTAACACTAAACTCCCGACAGAAATCCATGTTAGGAATCAGCAGCAGTGCACATCAGCCAAGACCCCGTTGGGACTTGAAACTGCGGTGAACAATTCTAAGTTGAACACCTGGACAGCAGTCATCTGAGCTGGATGTCAACAGTTTGCTTAACATAAACACTACAAGATACAATAGCCTTCACTCCCTAGTTGTGAATGGTAACAGGCAGTTTCCCGCACGCTGATCGATTCTTGCGATCAGTGGCTTTTTTGCACTGACCTGAGTACAACACATCACTTCGTTAAAAACAACCTCGAGATCGCAGTGATCAAGTGCAAGTTAGTGGTACGAGATTTGATTTTGCATAACACGATTCATCGTACAATGCCAATGCCCAACTAACCATTAAAAACCACGGAAGCCCCGTACAGGTGTTTCATCATTGTTGGAAATCATCATCAGAGCACTCCCGGCAAGCCTTCAACTTGGGTTCTCACCCAATAAAACTGCTGCAAGTTTTATTATTTGAACTAGCTGAAAGAACATCCTTGTAATTGATTTATTTTAATTAGGAAGGTAACACCGAAAACAAACGCCAAAAAATTCGATTTATAAGGATATGAGTCCCGTTTTCAAGATCAACTGGTTCTCACTTGGGGTCACTCTAATTTGATTTATTTAACTATGTGAAACTTTCTCAAGCCGAACAAGAACTGGTATTCTGTCAAGCGCTTTATTTAGGCAAGCATAGATACTGCTGACCTGAATACGAAGAAAAGCGGCCCCATCCACCTACTCCTACTAATTAACTGCTATTCCTCTCGAGAATCTATTATTTCTAAATAAGCCTTTCGATAACATAGATCTGTGGAAACCGTGGTTTTCAGAACTTCATGTCCCACCCAATCACGTGGTTAGTCATATCTTGCCTTCACTTGTGGTGTACTTATTAGCGAAATTACCCAGACGAACAAGAGCCGTATTAAAGCCAGTACCTGGTTCTATCGTCAGCTGTTCAAAACGGAAAGAAATGTTTTGCCCATAATCGATGCACATTGTCTTGTGTGCTTGGTGTACTCTTTTTTCCCTAACTGCTACTGATTATCTCTAGTTGGGAAACCTAACTGATGAATCGGTATTCTCATTCCAAACCTGTACAGCCCTTGCTAAGTTATGCATAAATGATTATTTTGTTTTAAACGAAATTATTTTCCCTCAGTTCCTCTTCAACCGGAGGTCGATTTATTTGTAACTTCGTTCTAATATTGCTCATTTTCACTTCTAAATAATTCCAGACAACACAGGTGCTGATTGTTAAGATGAACTTGTACACAGACAAATATAATTTGACAATATGTGAACGGAAACCAATGTAATCCATGCCAAACAGTTCAAGTACAAGCTTGCGATTTTTACCGCTTGAAGAACAACCAATTGATCTCTATGTTATTAAGCCAACAACAAAAAAAAACAAGGGAATCGATCGTACACCTACCTCAAGGAGAGCACAGAGCGCGTTTGTGCCATGTGTGTCTACTTACCCAATAGATTCACCGTCCTTAGTCTTGTTTACGTAACATCAAGACCAACATCAACCCGATGGACTGGGACGTTAATTAGCCCAGTACTATTTGGTACAATAGTCCATCGTGAAATCACATCTGTTTACGACCAACCGTGAATTCCGGCCAAACAATATCTCAGACGAACGCTTTGCCCTAACTGCGTGAATTTCTGAAAGTAATGCACAAAACTGGTGCATTCAACCCTTCTGGATGTGCTACCCCAAGCGTATTGGATCATCAGTCAACAAACAGATGCACCTGAGAATAAAAAAGAACATGTGGACATGTAAAAGTCTAATTTAAGCATGTCACCCTCCAAAAGATTATTTCTGTCGGAGTAACGGACGTCTGAGATGGTAAAGCGGAGCATAAGGATGACAACTGATCGAGCCAAGTTAAAAAAAAGCTGATAAAAATCGCTATCACGACACATAGATACAGACCATCTAGATGTCACAAAGGACATGCGCAAGGTTTTGTCTGCCACAAATGACAAAGCTCACCCTTGAGGGGTAAGCACTCTGATGAACAACATTTATAAATATATTTCCTATAATCACTGCATCAAAATGAACAAACTGACAAAAGCAAAGAAAAAGAGCGCCTTATTTGAAAAGATGCTTTATTTTACGCTCTATTCTTAGTTGGCTTACTTTTTAAATCTCGACTGCTGATCATCATGCTTTTCTTTTTTGTACAGATTTGCATTCTAGTGTAATAAATACATTTTTTACATCAACTTTTGAACCTGGTCATGTCTGAAGCGAAACTCGTTTAAACGAGGCAAATAAAAACTGG
>STRG.24058.1
ATGGGAGCCAAATCACGAAAGCTTTTTTGTTGACGTTACACCTTGGGAGGGAAAATATACCCGGAGAGGTTTACTTACATATATCGCTTCAATTTACGACCCCATGGGGCTTGTATCTCCAAGTTTGTTGCCTTCTAAATTGCTTTTCCAGGACCTATGTCGAAGACAAGCCAAATGGGCCGAGGAAATGACCCAGGAAGAAATCGACCGATGGATTGTGTCTCAGTGAAATTCAAGCAGTATCTAATCTACGAATCGACCGTTGTATACGACCGATGAATGAAAAAACGGATCCAAGACTGGAACTACATGCATTTAGTGGCGCTCCAGAACTGGGTTATGGAGCAGCACTCTATTTACGATCTGTTACCGAAGATGCGATGATAAACTGTTCTCTAATATTGGCAAAGTCTCGTATAGCCCCCTCAAAATCCGTGACCATCCCGCGCTTGGAGCTTGCGGCTGCTGTTGTCTCAGTAAGATTAGTCGCCTTTGCCAGAGAAGAACTTTCCGTACCTATCTGCTCGACTACGTTCTGGACAGACTAGCTAATTGTTTTGCAGTGGATACGAAATACCAAGTCTCGTTTCGAAACCTTTGTGGCCAACCGTCTGGCGGTGATCCGTGAACTTTCGGAACCTGAACAGTGGGTCCATGTGAACAGCAAAGACAATCCAGCTGACTTAGCTTCGAGAGGTACCAGCCCGAGAAGGCCGCTAGATGCACTTTGGTTTAATGGCCCACGATTTCTCTTGCAGAATGTGTCTTCGTGTTCTGCACAGCCTAGTCCCACCGTATCCACTCATATCGAATTGGTCAAAAGTGTTCGCGTGAACGCAGTGCAAACATCGGATACAGTCGGCTGGATACAAAGATTCCACAATGCCAAATCTCGGTTAGGCTTGCTTCGACAGATTGCTCGGCTGAGGCGGTTTTGTTTTTGGATTCGAAAACGACGTGAAACAAGTGTTAGTCAGCTGAACATCGCCAAGCAGTTGCAACCATCAGAATTACAGTCATCAGAAATAACCTTACTTCGTTTGGTGCAAAAAGACTGCTTTAGTAAGGAGCTAAGAACAATCTCCGAAGGATCAGAGGTCCCAAGCATGTCCCGGCCAGTCTCAGGACGATTGCAGAAACTCCATCCGTTTAAAAACTGTGGTTTACTACGAGTGGGAAGTCGCCTACGATGGGCACTTCTACCTTTCGAGTCAAAACATCCGGTAATTCTACCGAAGGATCACTTCATCATCAAGCTTTTAGTGCAACATTACCACGAAGTGAATGGCCACGTTGGTGCAGCACATGTGTTGTCACTATTAAGGGAACGTTATTGGATTACGCACGGCTACTCTACAGTTAAAAATATACCACGGGAATGTTTTCGTTGTAAACGTTTGCATTCCCAGGCACAAAGTTAAGTGATGGCACCACTTCCTGAGGACAGAATGTTATTCGGCAAGAATCCGTTTACTGCTGTTGGAGTAGACTATTTCGGTCCCTTCTTGGTGAAGCGCGGTAGAGCCACTGAGAAACGTTACGGGTGCATATTTACTTGCCTGTCCATGAGAGCCGTACACCTCGAGGTCGCCTACACCCTAGACACCGATTCTTTCCTCTCTGCGTTTTCTCGGTTTGTGGCAAGACGAGGATGTCCCAGTGTTGTCTGCAGTGACAATGGAACGAATTTCCGAGGCGCTGAAGCAGACTTGAGGCGATGCCTGAAGGCTTGGAACCAAGACATCATTCTGAAGACACTTGGGAATAGAGACTGTGAATGGCGCTTCTCTCCGCCGAAGGAAAGTCATCATCCTGTATGGGAAAGTATCATACGATCTGTCCATCGAATTCTGCTTTCACTTCTAGCCGATCAGTTGGTCGTAGACGAGGCGTTAGTAACGATGTTCTGCGAGGTAGAAAGAATACTTATTGATCGACCTCTAACCAGAAGATCGGATGATCCCGGTGATTTCGACGCGATAACACCTAATCGCCTTCTTCTTCTACGAGGTGTACCAGCGACATTTCCCTCCGAGCTATCAAACAACCGGTTGAACCGAAGACGGCGACAGGCGCAAAGGCTGGCAGATGCTTTCTGGGCTCACTGGTTGACGGACTACTTAATAATAATAATAATAGTTTATTTCGGATAACCCCGAAGCATGCTGCAATGCAAGATCAAACACTACAGACAAGATCAAGTTGGAGTAAGCATAGAAAAACGTTGAACGTAGGCGACTTGATTCTCCTAGCTGACACGCACGCACGGAGAGGGGCGTGGCCCAAAGGGATAATTGAGGAAACGGTTATGGGAAACGATGGATGAATCAGAGAAGTTGCAGTATGCACAGCCAACGGTGTTCGCCGGAGAGACATACGACAGTTGTGTCTTCTAGAGTCGGACTTATGCTCATGAGTGTGGTTCCTGACATTCCCCCACCCCGGGGGCAGTGTTAATTACGAATCGTAATTAGAGTTTGTCCTTCTGCCTTCTGTTTAGTTACTTATTAGTAGTGAGTACATGCATCGTGAACCCCGGACATTCGTAATGTATTTTCCCTGTTTCTAAGGTATCACATCAGTTTATACTTGAGTTTCATGGTACTTATTACATGAACAGTTCACGTATTTGTTCATAACCTTGTTTTCCCGAAGGTCTACACTTTTACTGTTATATAATCTTTCTGAGTGTTTCATTTGTGCTGCCGAGCAGGGGCTCGAACTCCCAGTCTTACTATATTTGGGCTCCGTGGGACTGAGGCGTCGAGAGAAAAACTTTAATGGCTGCCAGATCCCAGAAACAGACTGTTGCAGGACCGCTCCGATGGCGAAGTCGGATGCAACCATCGCTATGCTTAGCGTGACGGACAGAACTGGGTGTATTATGGGCGTGGTCTGAGCTAATTACGCTTTAATCGCCGAGAACGCTACTCGTGCGGCATCCGAAAGCGACAGCTTACGTGGATTGGCACGAAGTAGGTCAGTTAATGGAAGCAAACTTTCAGCGGCATGGGGCATGAAACGACAATAAAAGTTAACTAGCCAAAAAAATGCCTTGAGCTCCTTGATTGAGGACGGTACGGCGTAATCCATAATAGCGCGCACTTCATCCTCGCAAGGCTTAATACCCTCTCGAGTGATCCTGCGGCCGAGGAGCACAAGTTCCGGTTTACCAAGTTCACAGTTATCAGGATTGACTACTATTCGATGTTTGGACAAACGTTGAAATAGTAGCGTCAAGTATTAGAAATGTTCGTTTACGCTGGACGATGCTATTAGCACGTCATCGATATAGACGTGAACAAAGTTCCAAGTCTCGTTAATGCCATCCATAAACCTCTGGAATGTCTGAGCAGCATTTTGCAAACCAAAAGGCATATTGAGGAGATCAAACAAAACAAAGGGAGTCGTGACAGCGGTTTTCTAAACATCTTCAGCGGCGACTGAGATCTGGTGATAGGCTTGCGCGAAATCGATCTTAGAAAATACAGTCGTGCTGTGAAGTGATGCCGTGATGTCGTGTATGTGGGGTATCGGATAGCTATCGTAACGGGTAACCGAGTTAAGTGCGCGATAGTCGCCACATGGTCGCCAGCTAATGCCATCTTTCTTGAGGACCATGTGTGGGGGTGAGGCCCATGGACTTTGAGAGGGACGAACAATGCCTTTAGGAAGTAAAGTGTTAAACTCACATTTGGCGAAGGCCAATTTGTCCGGTGCCAGTCGGCGAGGTCGTGTCGTGACTGGTGGTCCGTTAGTGACAATGTGGTGTGCCACACGATCGGTCACTGCGTCTATCTCTTCAAATGGTTTAGTCAGTATGGGGAATTTAATAAATAAAGACTGAAAATCGTGAGGAATGTTAGAAAACAATCCTGTGATTCGGTGTGTATCTGTTCGAGCTGCGAGACCCGGGCTTAAAAGCAACCGCAGACAAAGTGATGCCTGTGTCGAGCTGCGCTTTATCCCCCCACATGGTTATGTTGCGATAATATATCGTAAAAAATATATATCATGCAACAAAAGTGGACGTGAAACTGCGAAAAATCACAAACTCACAGGGCGGGCGACTAATCGAGGAAGGTTCTGGGCTTTTCGGGCTCACCAATATAGG
>STRG.15194.2
CTGGATGACGGTGATGCTTAAGCTCGAGCGACATTGTCTTGGTGAGTGCAACGAAACATATGAGCGTTTTGCTTTTTAACCGAAGAACACAGAAGCCTGAAGAATCATTTGACTCTTGTTTGGTGTCAGTAAGAACACTGGCACGATCATGCGATTTTTACACCTGCCTAAAAGAGAGCCTCGTGCGGGATCGGATAGTGATTAAAAGGTTGTTGAAGATTCCAAAAATATCACTCCAACAGTGCGTCAACATCTGCCGAGGTGAGGAATCAGCCGAACAACGCATAGAGATGATGAATGCATCAGAATCGCGTGGTCTGTACAAAATAACATCAGAGACACGCACAGTGCCAAAGACGGAATGTTACTTTTGTGGCAATTGTCCGGCCTGGGGAGAAACGTGTGATGGCTGCAAGAAACGCAACCATTTCGCATCCAAATGTTTCCTTAAGACAGCAGTGGACAGAAAACAAAGCCATCACAACACAGATCGAGTGAATGGGGTGCAAGTACCAGCAAAGCGAAAGGGCGTCATTGCCAAGATGGTGGTGAACGGAGAAGAGGTGAATTTCCAGTTGGACACGGGAGCATTGGTGGACATCATGCCTATGAACGCTCTGTCTAATATTACACCGACACCGACACAGAAGAGACTCATTATGTGGAACAGTGACAAATTTGAGCCAAGGGGCGAGGCGAGGTGATGCTAAAAGTCGTCAATCCCAAGGATGGACAGCTGTCACTCATAAACTTTGTTGTGGCCGACCAGGATTATGTTCCCGTCGTCGGACGTGAATCTATCGAAAATCTGGGTTTGGTGTCATTCCACTATGATTCATTCATTCACCATGTATTTGATAATGTCGGATATTACTTGGAAAAATATGCCTCTGTTTCCGATGAGAAATTGGGAAAGCCTCCGGTAGTGGCGGCGTTAAACGTACATGGATCCGCAGAACCTGTGGCACTACCAACAAGGCGTATTCCACATGCAGTTAGCGAACAATTTGAGCGCGAGTTGGACATCCTCTTATCGAAAGATGTCCTGGGTAAAGTTGAAGAATCGAAAGATTGGATGAGTCAAATCGTGATCGTGATGAAAGCATCCGGGGAACTTCGCATTTGCATTGACCCCAAACCACTGAACAAAGCAAGCAGGCGAGAGCACTTTTCGTTACCTGATTTTGACGACATTCCTTCTGAGTTATAAAACACGCGTTTTTTTCCTAAAGTTGATCTGGCACCAGCGTTTTGGCATGTAGAGTTGGATGAAGCCTCGAGTTATTTGACCACATTTGGCACACCGTATGGCCGGTTCCGTTGGAGGCGACTACCTTTCGGCCTGAAGGTATCCAGCGAAATATTCCAAAAGAGGATCCTCCAAGCAGTGGACGACTTACCTGGAGTACTCTGCGTAGCAGAATATACTCTTATTTCCGGCAAAAATATCGAGGAACACAACAGGAAGTTTGATTCTTTCCTGCAACGATGTATCCGTAATGGAATTAAACTGAAACGGGGCAAGCTGACATTTTGTCAAACAGCAGTCAGGATCCACGGACACATTATCACAAGCGCAGGGATCAAACCGGATCCGGGAAGATAAACGCGATTGTAGACATGCCGGCGCCAACCGAAATGAAAGACGTCTCACGTTTTAACGGGATGATCAACTATTTGAGCAGATTCTTACCAGAGTTAGCAGAACTGCTGAGACCGATCCGCCGATTACCGCATAAGGGAGAAACGTGGATTTGGTCTGATGAACAGAAATTAGCGTTTGATCGCATCAAGCAGCTTATCGTGAAGACCCCAGTCTTTGCATACTATGATCACACCTTACCTCGATGCATACAATGTGATAGCAGTCAACGTGGCTTAGGAACCGTTCTGTTACAGAATGAGAGCCCTCTTGATCATCGTAGTAGGACGTTAACAAGTTGTGATTAGAAGTATGCACAAATTGAAAAAGAACTACTGGCAATCGTGTACGCTCTGGAGAAGTTCAATGATTACACGTTCGGGAGACTTACGCACATGTGATCAGGTCACAAGCCATTGATCACGATCGTGAATAAGCCGCTTCATCGAGCGCCAAAAAGACTTCAGTCGATGTTGATGCGTCTCCAAAAGTATAACTGCGAACTTCATTATCGGCAACGAAAGTATATGTTTGCAACTGATACACTTTCACGGGTCACACTACCAAATACGGAAGACGAACGTATAAATGAAACGGTAAACATTGCATTGGCGGCTACGGAATCTGAATTATCCCAAATCCAAAACTCCACGATGACAGATCCTTGTTTGCAATCTCTGAAGGAAGTTATCACTCAACGTTGGCCGGAAGAAAAAAGAACCCTATTAGCAGAAGTGTTACCTTATCTGAAATTTCGTGATGAGCCGACAACAGAGGATGAACCGATTTTTCGAGGTGAGCGTTTAGTGGTCCCCCAAGCTTTTCGAAAGGACGCTCTATGTCGGTTACACTGTTCACACGTAGGTATTAATGGATGTATCACCCGGGCCATAGAATCATACTACTGGCCTGGTATGGCAGAACAGATTAAACAGATGGTGGCAAATTGCGTACCATGCAGACAGTTTGCTCAGCGACAAACGAGAGAACCGATGGTAATGCGCCCAATACCTGACCGGCCTTGGCAAATTGTGGCGTTAAATATCTTTTACCATGGGAAGAGCAGTTACTTAGTGACCGTTGGTTACTACAGTGATTTCTTCGAAGTTGACCTTCGGAAAACAGAAACAACTGCAGAAATTATCAACAAACTGCGGGCCAATTTCGCATGACATGGAATCCCGATTCGAGTGATTTCCGATGGTGGTCCTCAGTTTCGCGGCACGGTATTCCAGCATTTCACGGAGATGTGGCAGTTCAGCCATCACATCACCAGTCCTTACCACAGTCAGTCCAGCGGCAAAGCAGAGAGCACTGTGAAACAGGCGAAAAAGATACTCAGGAAGTGCAAGTCTGAGGGCAACTATCCGTTTATCGCTTTGCTTGAGCTTCGAAGTATGCCTACTGCAATGATGGGAACAAGCCCGAGGAAACGTCTATTCGGAAAACGGACGCGCACGATCCTACCAGTTTGTGCTGGTTTACTGGACCCAGATGTCGTAGCACCTTCAGCAGTCAAACTGAAATTGAAAAAGCGAATGGCGGTGCAAAAAAAGATTTTACAACCGGGGCAGCAAACCACTGCATCCACTCGAGGTAGGTGACACAGTCTGGATCCAAGCAATAGAACTGACAGAAAAGTCTTCGACGAAAGGAGAGGTACTACCGCGCGTAACAAAGAAATCATACTTAGTACGCTCGGGAGATCGTCGGATAAGAAGGAATAGGGTTCATCCGAAAAAATCCGAAGATGATGGCGAGGAAGAGAAAACCAATGAAGGCGATAACAAAGAAGAGGACGTGGAAACCAAAAACGATTATGAAGAATCTGATTCAGATAACATTATACATTCACCAGTCGAACAGGAGCATTCACCGTCTAGAACTCTGAGTGGACAAATTTACCAGCCGGTAGGCTGTAACAATACACTGATTGCATTTCCCGAAGAACTGACTTTTGACATGGTGGCAGCGGAAACTGATGGNACTGGTCGATTGGCTGACAACTGGAGGCTGTGGCGAACACAGTATGAAGATTTCCGGACTTTGTCGGCGATGCAGTACGAATCAAAGGCTATGCAGTTTGCGTTATTTCGTCACACCATTGGACCGGCGGCGTTTCGCATTATCACTGGCTTTTCATGATTCCAATGAGGATAATGGTGACTGGATGACGGTGATGCTTAAGCTCGAGCGACATTGTCTTGGTGAGTGCAACGAAACATATGAGCGTTTTGCTTTTTAACCGAAGAACACAGAAGCCTGAAGAATCATTTGACTCTTGTTTGGTGTCAGTAAGAACACTGGCACGATCATGCGATTTTTACACCTGCCTAAAAGAGAGCCTCGTGCGGGATCGGATAGTGATTAAAAGGTTGTTGAAGATTCCAAAAATATCACTCCAACAGTGCGTCAACATCTGCCGAGGTGAGGAATCAGCCGAACAACGCATAGAGATGATGAATGCATCAGAATCGCGTGGTCTGTACAAAATAACATCAGAGACACGCACAGTGCCAAAGACGGAATGTTACTTTTGTGGCAATTGTCCGGCCTGGGGAGAAACGTGTGATGGCTGCGAAATGTGTACGAGTGAGAATCTAGCCGGCTTCAGACCCGGTCTGGGTTGTATCAACCTTATCTTTATTCTTCGGCAAACCTTAGATCACAGACACATGTTCCCTAGGCCCACAATCTGTGTCTTTCTTGATTT
>STRG.26714.2
TGGTAGTTCAATCCTTGACTTTCCTCGGCAGTGGTGGGTGCATAACTGGTGTGCATACCATCGAAGGAGTTGTGGACGCTCGATTGGCCGTGGCCATTACCTGTCCTGCGCAAACTGAACTGAACTGAACTGAACTGAAATGCTCCAATACTTTTAACGCGGTGTTTTTGTTAGTTAGTGCCTTGAAAAAGCCCCAGCATTTCGAAATGAAACTGCGGTTAAGAAGAAAGTCGAGGAGTGAAAAAGATCATGTCTCGCAAGAATGTTTGTCAGACCAAACAACTGAAAAGCCTTTTCAGGAACTGCGGAGGAGCAGCACGCCTGAAACCAGTTTAAAAACTCACGAAGAGAGTCCACCAAAATCTCCGGGGTCTGTAGAGAAAAATGAAAAGGTTGAAGGACCTAAAGAGTTGCTTGCACGACGTTTCAGTCCGTTCCGGCTTCCCAGAAGATTCTCCGAATCCCGTGAACAATGTTGTGCTCATCAGAAAGAAATTGACGACCTTCGGCTTCTTGTCATGAAGTTAAATCGACGCCTATATTTTGCTGAAACTGATCTGCATTTGGAATCGAATGATCAGTTCGTGGAGCCAACAACCTTACCAGGATGGGTCAAAGATCCGACAGAAACGTGTATGCTATTGGAACGAACGGAAAGGCAGCTAGGTGAACAGGCGGTTCTGTTGAATGAATACGAGCATATGGTGACTGTGCTTCGCGATAAGCTGGAAACCACCACAAACGAGAAAAAACGTTTGGCTTCTGAACTGACCAAAATCAGATTTCGACAAGAGAGGGAGGACGACGCAGTAAACGATTCTCAGAAATGTATTCGACGCTCCAGCATTGATCTTAGCACTTTGAGCATGGAACGAATACTAAATGAAAATCAGCAACTTGCAGACTTCATTCAAAATAAGCAGAAGCGTGATGAGAAAATGTACCATTTAGTGGAAGATCAGTTGCGTCAGATAATGCAGCAAGTCAACCAGATAACAAAGAACGGCAGCACATCCAAGTGGCATTCACAGTGCACATTGCGTGAACAGTCATCAACACCAATCTACTATAGAGGTCCGAGGCGCAAATACAGTCTCGGTCAGCGTGTCTCAATCGATCGGGAGGCGACCAACGTTATGAACGAAGGAACCGTCACAGATGTGGCCAATAAACTGGAAAGCAACGTGTCCCCATACCACTGAGAATGTTGACCAAAGAAGTTCCGATCGACCAATGACCGGATACAGGACATCACAAAATAACGCCACAGTCTTTCCTGGACTACTTACCTGATCACACTGTAGAAATGGAATAATGAATAATGCACACTGTGAGAATGCTAATTCCTTCAATAAAACAAAAGTCGTTATTTTCAGTATTTTCAAGGAACCATTTGATGAATTTGAATAACATCACCATATCTTTATCATTGTGGTCTTCTGATGATCAAAGTGTTAGTCTACTAAAAAAAATGTACAATATGAATTTTGTTTGCCACGTACTGCTCAAAATCGAGACCCAAACTTGAGTAGATCCGTGTTTGAAGCCGTCCCGTTCCGAATATCGACAATCAAATTGATGCATTTTATCTATCAAGGATAATGTAATATAGAAGTGATGGACTCCAAAGAGTGTTCACAAGCTAGTAAGGTTAGCATTCGCCAATGCTGACAGAGAAAACTGCTTTATATAGGTGGCTGCACATCAACTGAAGATCGACAAATTCACAGACGGCACGGTTGTTTTTCGCCATCGGTAGTCATTGGCAACTGAGGAGCAACAACCCTTTGTTCATCAAGGGTTGGAAGTGCGCTGCGGCATTCGCCTAAGTTATTAAATGCGACTCAGAAACCTGGCTACTGCGAGAGAGAGGGATTCATTACAGTAGCCAGTGATTGACTACTGACGCTTGAGCAACATTAGTAAGTATACCTTATCCGAGGTTAGGCTGGAAGTATCGGAAAGACGAGACGAATCATGAGATCCAACACTAAACTACACCAGATTACGTCGATTGGAGTCAGGTGTACTCCTCGGTGGTTTTTCACGGCATGCTGTAATGGTAATTCCGCCCTATTCATATGCAGTTCAAGAAAATCCATTTGGACCAATCTGTGTGTACACTTCAATCAGAATCCACACATTTCCGCACACAAACAAATACACCATGCACGTATGTCCCGTCTTAGTGCAACCCTAGATATTGTTTACCGCAGTATGCGTGGCTCGCGAACATGATCTGCTTCCTAATCACGTGACAATGTCTGGGAAGTTTTTACCCACCAATCGTATCGCTAATGAATCAGCACCTGTGTGGATATGCATTCCGTTGCGTGTTTCATGCCAACGTCAAAGCCGTATTTTATATGCTAAAATACCAATACATTGCATTCCCAGTTGGTGTATCTTCTGACTCCATTTCGGGCAATTCCGCTGTGTTCCGTAAATTGGATAGTAGTCGGAATATGAGCATCGGTGGCCAATTCATGATGTTGAAGAACTGTCTGAATTATAACCAGCAGACTTGGCCACGTGAGGCCTGTCCGGCATTTCGAAGAGGTCGAGAGATCCACTCATTTAGTAAGGAAATATACGGAAACCATTCTTGTATTCACATAGTCTGATCATCTATCTAATAGCATTACCACCATTTTACTTCTTCAACTTTGAAGTATGGCTAGTGCTGAAAAGTAGCAACCAAAACTGCGAAAACTAGTGATTGTGTGCGCAGAACTGATCAGAGAAATCCACTTTTGACCTGCTTTCCAATGCGCTCACCTGAATTTTCTGAGAAACGCGGTATTAGATTCATCTTATTTTGTGTTCTGAACGCATCGAAAACTGAAGTTCGTTCGTGCACAAATTTGCGGTAGATGCTGTGATAAATTATACACAGAATGTTTTCTCTTTAGGTCGATGATATTCTTGTGACTTCTGTTTGCCAACACATGCAGAATACACAAAGGCTTTATATTCTGAAAACCTCACACAGGTAGACCATCATTATCACAGACTTATGGGACGTGCCTTGGAGACACGGCACTTTTGCTCTGATCGATGCAATCATTCCTCTGTGAAACAAGTCTTTGGGCTCACATTCTACTGCTGACCACCGGGAACTCGTCACTGTTGCAAGAAAATCTGCACCCTGAAACACTAGTGTTTTAGCTAAATGCTTTCGTCTCGTAGCTGTAACTGTTTTTGGTCTTAAATAGACAAACTGTGTCAATCATAAAAGGCTTGTGTTTTATTTATGACCCCGGCAACACCTTTAGTTGGCTTTTAAAAACCAAATAGGTTCGCGGTGTATGATATGGCTTCTCTACTCCATAATCAGTGTCTAGAAGTC
>STRG.61577.3
AGCTGAACGGCGCGCCACTTTTGTGCTGCTGCGATGCCCGAGCCGTTGAGTGTCGATGAGTTCATCAACGACACTCTTGAGGATGTTAGAGATCCTTTGAAGGCGAATTTCATATCAAAGGTTTCAAGTGTCAGATTAACAGTTCACCAGCTAGATGAGGGAATCGAAACTGATCGAAATGTTTTGCTGAAAACAAAAAAGCTGGTCAAATCAGTCATCACATCTGGTACCGGTCATGCTGATAACATAATTTCTCTGTGCGATTACTTTGAGAAACTGGGCCAGTTTGCTCTAGAAAGTAACGAAATAAACGGGAATGATATTGCTGCAAGTTTGTGCAAATTCTCCGTCGTTCATCGGGATTTGGCTAACATGTCGAAGCATTTGATGCAAAACATGAACAGCATACTCGTCTTTCCAATGGAGACTTTCATGCAGGGTGATATCAAGAGTGATCTCAAGAAGCCGTTTGAGAGAGCTTTGAAAGAATACGAATATAAATACGACAAGTTGCGGAAAGAAAAGTTACAGCTTATGAAAGAAACTGGTATTTTCACTCCCGAGGCGTTTACATCCGAAATGACTGAGGATTTGGAGAAAGAACGACGAAAGTTGCAACTGGAAACTTGCGAGTACTTGATCAAGGTGAACGAATTGAAAGCAAAACGAAGTGCGGATCTTCTCCAACATCTCATTGATTTCTATTACGCTCAAAGTCATTACTTGCGCGAATGCCTCGGTGTGATGGACCATTTTGGGAAATCTATGAACGATTTAGCCAATCGCGTGACCGTACTTCAGAAAATTCACGATGCTCAGAAACGACGTTTGGTAGACACTCGTGAGGAGATACGTGCTATACTTGAAAAAGAGTCTAATCAAGCTGGAGTGACCTACGCGGCTCAACCGACTCAAGTGAATCGAGCTTATGGGACCAGAAAAAGTGGATTTTTATTGAAAAAGTCCGACGGAAAGGTCAAACGTGTATGGCAACGTCGGCGCGTACGTATCGGGGAGGGTGAATTGTGGTTGTATCACGCCGATGAGTCGAAACCCCCAGTGCGTCTGGCTTTGCTTACTTGCCAGGTAAAACTCCCTGTGGATGCGACCACTGGTGCCGGCGGTGTCAGTCAGACCGACGCGGATGTGTCATCTGTAACCACACCCGGGAATGTCGATGGAAAAAATCACTTTGACTTGGTTTCCAATAGTCGAACGTACAATTTCCAGGCCGAGGATGACCAAGAGTATGAGGAATGGATCAGCGTGCTGAACAATGCCATGCAGGAGGAATTCCAACGTGCAATGAACGGAGATGTGTCTTCTGTAACTCCGGATTTTCAACAAATTTCCGGTGGAGACGCTACGGTGCGGAGTAACCATACCACCGGACAAAATGTCAATAACAACGCGATCAATTCTGATTACGATATCAATCACACACGATATCCACTCGGGTCCGTGGCCCCTCGAGCTGAGAGCGCAGGTGGTGGAAGTTTGGGTGACAGTTTGCCTGGCAGTGAGCACGATTTGCTCGATTCCAGTTCTCCAACATCCCGTTCCCGCGGCAGCCGTTCCAGTCGACTCGGGAGTGCGGATGCTTTGCTCACCGATATCAGTCAGCCGTCCACATTCGTCACTGAACTTAAAGGTCGAGCCCTACGAGCTACCATTCAGTCAGGGTTGCGCTGGCGTTGTCCCGGTAATGCTGTCTGTGCAGATTGTGATAGGGCGGACCCTGAATGGGTCAGTGTGAATCTGGGCGTCCTGATTTGTCTGGAGTGCTGTGGTGCCCACCGCGAACTGGGCGTTCATTGCTCCCGTACACAGTCCCTTCTGATGGATGATTTATCAGCTAATCAATTGTTGCTTCCACGTTTTCTTGGCAATCGACTGTTTAACGAAGTATTTGAGTCGTCTCTGGCGTCCGGTATTAAACCGAAACCGAATGACACGAGCGGTGATGGTTCCGGTATGTTGCAACGGCGGACGTTCATCAAAGCAAAGTATATCGATCGGCGGTACATTACGTCAACGACTACCACTCCGTCGAATATCTCAAAGGGGACTGATTCTGGTTTGGACGAGTCATCGGATTGTTCCGTTCGTGATCCATTGTCCGAAAGGTTCCTGCGACGTGATCTGCTCCGTGCCGTACGCACCGGAAATTTGAGCACGCTTCTTCAGTTCTTCTCTACTCAAATGAAGCATGACTGCCCAGTGCTAGCTCAAACACCTGGATACAACCACTTACCGTCACTAGCCACATCGTGAACCATAAGCCTAGCGTGATAACGACTGTCCGCATGATTCACATATGGAACATCAAAAAACTGCAATGCACACAGCTAATACTGTTCTGTCATGTCAGCCTTGAGTTACATTCGATCTCAATTGGGATATGGCTCCGCTGCGCATAAATCTGTCGGGCTTGGGGGTGTTTCTCGTACTTCCCGCATTATCGGTATTGATGAATCGCCCTCACGGATTACCGCTATGCGCTTGCACATCAGAGTTGCAGAACGTCCGATCCTTTTTTGTTTCCCTCAAACTAGAGTATCAAATTTGAGCTCACTTGTTAATCCGTATGTTGACGTTGTCGCACAATGAATTACAGAACATACTTGAAATTTGCGCCTCCTTTTATCACCACCACCGTTTGCTGATACCGAACATTCGGCTGCTTTATCTCTCTTTCGTTGGTTTCTCCATTCTCTGTGAAATTAGAATCTTTTTTTTTACCTCGATGTCCGTTTGTGTTTGTGCGAACGCTATGACTCATCTGGAGCCATATTCTATCTATCCTGTTGATCAACAAAATCATACCTGCTCCAATGATGATTGATAGGCATCATTAATTAATGCTCAACAATCCTCTTTGTTTCCACCAGCTCCGCTTCCACACGTCGTCTTTTTCGCCTTTGTTTTTTAATCCTTGATCTGATTCCACGTCTGGTCAAGAGTATGATTCTTTGTGAAAAAACCGATGCATATCTCCTGCCTGCACGCACAAACTTGCTACCAGATTGTTGCTTCATGTGCTCCGCTCTGTGCAACTTGTTCTTTTTGAAGCCAACTATTGTATCAAAAAATAACTGTTCACAGTCTGTCGGAGATCATTTTGGTTATACTTGCATAGTCTTCGATCTCCGCTGGCAACTTAGTATTTCCACATATTCTTTTCGGTTCATCTTTCACGGGTGACCAAACAAATTACCGAAGTGATTTTGGAAATTACGATCCAGCGGTAAATTTCAGTTGTGTTCTCTGGTTTTTCTCCTATTCTGGTTTGCACTTCATTTCAAGTTGGTTTTTGTTGGAGATTCCCGGTTATGGTATTACTTCATTGGGGGAAAATAAAAGTTACGCTACACAGGGTTGTTGTAAGTAGCCCGTATGTTGTTTACTGCTATCGAGAACCATGTGAGTAGTTTGCCAAACGTGACATTTCATGTGCCCCCTTACTGTCCTTTTGACGTTCTATGGTCGTGATCCAGTTGAGGTTCGGCCTAACTAGGACCGTTTTCCGATATCATGAGATTACTGGCATTGGTTACCGAAGTTTGAATTTCTTCACGCAAGTCAAAGTGTCATCACGATCAAACAGACAAATCATGTTTAGGCCCGATTCATCAAATGACGTTAGCATAACGTTGTCGATTGTTTCTTCGAAAAAATCGCTCTTTTATTTCCAAGTGTTATCCATTGGTTTCCTTATCTTGTCAACGTATGCAGTATACGGTCAATAAGTTTACCTGACTTTGTTCAAACTGTGTCATCTCTGTCACGTGTGTTACGGCAGTTGGTTCAGTCGTGCGATAAGATTTGGAAATCAGCACGTTGCTTTTTGAAGATGCGTGAAAGTTATCACTGTTTGACTAGCTGTGTTGTTTGAGTTTGACAAGAGTCACGTGAGTTATACTGAGGCAAGTCGCTTGTCAAAACAGTCAGTCTTAACAGATTACGGTGGTTACCCTCCTTTTTCTGGCTGGATATCCTCGGATTACAGCAGTTTCAGGTTGCAGAAATAAATTTGATCGACTGTTCCGATCAGTGACTCCCTTTGGTTCGCAACCTTTCTCGCTCGCATTACCTCCTCCTTCAATCCGCACATCCACTTTCTTCTCTTTTCCACAATGTATTTTTGAGCCAAAAGTCAATTCTTCGGGAAAATGAGGGATTTTTTTCTATATAGAACACAAAAATCTTGCTTAATGGTAAATTCTGGCATCTATCAGGTTGGGCTTATTTAATGAACAAATCATCCTCCGACCCAGCACATCACGATGTTGAAGTATTGAAACAACACAATTGGAAAAAGGATATCTGGCGCAGTGTTTATTCACTTGTTCAACAGGAAACATACTCATAGGTAGTTTGTATCTGTTTGAAATCCGTTGCAGGTACATTCTACATCATCTATCGCTAACGGTAAGTGAACTGATGAGGAAGCGCTGCTTTTTCAAACCATGCTTGCGATCGATGAAAGAAACATACCCATAATCACAAGGGTTAACCGGCTGCCATGACTCCGAGAACCGTCTAATGTCTCGATGAGTCAAGCTTGGCAATGAGCCGTGCGACAGCGAGATATTATCTTTGGATGTGACTGGTTTGGGTGGCGTTCGAGCTTCGTATCCCGGTGGTGCTAGACATCCATGTCCCCCGATATCCAGAATAAGCATGTGAAAAGACTGTTTCAGATGGCTTCTTTCGTATCCAATATTCATGTGTGAATGCAGTAGATGAGGCATGCCTTATAACCAGCTGTCGGAATGAACCGGACAACCTGGCCCCGAGATTTCGCATGGAGAACAACACAAGACTACAGCGCTTCAGACGAATTATTGTCTTTTGGAATAACTGACCGGCGATAAGAGTTTTGCAATCTGTCACCTCAGATTAGACAGACTGCGTCTCAAATCAATCACCTACTCTAATCACCTTGTCTTCCTATGCTTTTCAGTATGCTGAATAATACGATTGTTCTTCCTTTGTTCTGTTCTGTTATCTGATCATCATCCATCATCAGGTATATGCAGAAAAATTTGATTTGATGACTCCGTTCCAAGCAGATGATGACGATGGCCTCGGCGAGGTAGCCGGCCAGAGCGCGTTGCACATCGCGGTCCAACAAACTCGACTGACCACGTCAGATCTTTCTCCTCTCAAGTCCGAATTCCAATCGAGCTCTGGTGGTTCTCACAATAATCTGGCATTGGTCGAGTTCATCATACAGAATTCCCCCAGTGCATCTGTACAGCGTACCAATCATCTGGGAGAAACTGCACTTCATCACGGTGTTCGTCACGGATGTTTGGATGCACTGCGGTTACTCCTGCAAGCTGGTGGTTTGCCAACTCCGATGCTCTCGCTCACCAACAAAGCCGGCCAGACTGCACTCAAACTTGCCGAAGAGCTCGCTGATTCTTCTCATGTGGATAATCAGTTGTTCAAGAGTTGTGTAGAACTATTGCGTCTTGCCGAGAACGTGTCCACTCTGAAATCCGGGACAGATCCAGCCGGTTCGGTCTGTTCTTTATTCCCTAACTCGGACGCGAACGACCGTGTACTGGCTGCCCGTAGCTCGTTGATGGAAGCGGTGGACCAGTTGGAATCAGTCGATTGGGGTCTCACGGACCCTGGTTCGAAGCCACGTCTTAGTAGTACTTGTCGTCGGACGGCCAGTGTTGCAACCTCGGATCTGGGTGTTACGTTCGCTTTGGGCGGATTTAGTCGGTCTCATGACTCGTCTACCGCATCGCCCAAATACGCACTTAATTCCAAACAGCATACCGTAGACGGGGATGCTGACGGTCCCGTTCCCGGAACTGACAAAACCGGCCGATGTCTTAGTCGTTTGCATTCCTACGTTTCCCAGTATGGCCATGCGTTAGCCACATTACCGCGTAAAAAAGGTCCTGCGCCAAGGCCCCCTCCGACCGAAGCTGTCGTTGCTTGCGGTGGCCCATTGGAGTTTGAGGCTCACTTTGATAACTCTCCGCGTGATCGACGGCGACTGCGGTTCAGCAAATTCCATTCATCATCTTCCACAATCAGCGCTGCCCACATTGCAGATGACCACCGGCACGCGATACGTAAAGGGCATGCGCACTGTGTGAGCACAGTCGATTCTCCGTCCAAGCTGAACCAGAACCAGTCGCAGAGAACCACATTTTCTCTAGTTGAATCCGAGCTAACGACTGAGGGCACCTCACCGGATTTCAGTTCCGATTTGTCTTGTTTGACCGAACTAATGCATTCGAGTCTGTGCGGTTCGGGCGCGGTTGACCATGACTTTGGAGCCTGCTCGAAACCCACCTCNGTTTGCATCAAATTTTGTTCTATTAAGGAAAAAACTATCTTACTAATGGTTGCTAATGATTTTAATTTAACTCATTAATTCTTCTTGCTTTTTTATACAACTCTTAGAACTCTCCGCGTGATCGACGGCGACTGCGGTTCAGCAAATTCCATTCATCATCTTCCACAATCAGCGCTGCCCACATTGCAGATGACCACCGGCACGCGATACGTAAAGGGCATGCGCACTGTGTAAGCACAGTCGATTCTCCGTCCAAGCTGAACCAGAACCAGTCGCAGAGAACCACATTTTCTCTAGTTGAATCCGAGCTAACGACTGAGGGCACCTCACCGGATTTCAGTTCCGATTTGTCTTGTTTGACCGAACTAATGCATTCGAGTCTGTGCGGTTCGGGCGCGGTTGACCATGACTTTGGAGCCTGCTCGAAACCCACCTCTCCAGCCCGTGTGCGTCGATCCTTGACCGGTGCACAGTCTTCTGGTCAGTTGACTCAAAAGTTCTGTCGATCAAACGATCACATCGATATTTTGCTTGATGTACTTGAGGAGAAACCCTCTTCAGGCACAAACAGCAGTCCGTCCAAATCAGCAGCCTCGATCGGTTCGAATTCCAATCCTCCTCCTCCGATTCCTCCGAAACCGTCGGTTTGCAGTTCAGTTCTCTATTCCACTTTGCCAACGAGAACCTCGACTCGAAATGATTTTCGATTGTCCGTCCATCGTGATCCCAATACCAACGGTTCAGAATCAAAACCTATTCCTCGATCGGTCCTACCGATCACTCCTCGATTGCCAAAACCCTCGTTGTTCCCAGTACAACCATCGCCTTTGGATCGAGCAGAAACATCTTCAAATCGCACCCTGACTAATTCCTCCGAGGCGAACAATCAATCCTCCTCACATGGTACCACGGACTCCACGCTGGATGTATCTACAAGTAAATTAGGTGACTTGCTCGAAGCAGTGTACGACTGCGAAGCGGAACGATCGGATGAGCTGGCTTTTCGACAGGGTGAGCTGATCCAACTGGCCGCTCGCCCTGATGATGATTGGTGGCGACGTGTGTTGTCGTTGACATGAAGGCTTTATTGCTAGCGAACCATGGCGCCGTGGTATGTTCCCGGTGACCTACGTGAAACGCCATGCTGTAAACTGAGCACGCGGTTCCACACATCAGACCACTTCCCTTCTCCACTCATTTCCGCATCTGGAGTAGAACGCACATGCATACAGCCGCGGTTTGAGGTCATTTGGATATTGGTTCTCACATTCTATCCATCTTGATTACACCATTCCACCATCGAGAAACAGCGAACTACGCAGATATATACGCACACACACACAGCGCCAGTACCTCGCAGCGTATATCCTCGACTGCCGTGCTCCTCGTCGTTTTCCTGCACCAAATCCATAACACGGGAATAAAGGGACCAGTTTTTTGTTCTCATTTCTGGTCACCGCGTGCGCGCATTCACACGGGTTCAACCACTCTAGGAGTCCCCAGCAATTTGTTCAACACCTCTTTTGTTATGCCAGTATCCTAATATGATGTTCATGATTCGCGAAGAACGAAAGCAGTACCACAGTTTTGTTTTGTTTTCTGAATGAAATAACACCTCACTCTCCGGCCGTCGCGAAGTATCACAAATGGCCAACAACTAGGTTGCATTTACGANNNNNNNNNNNNNNN
>STRG.68267.1
TTTTTAGCCGGGATCCGACGAAATACACTCGGCATTGGTGGGTACATAGCTGGAGTGCATATCATCGAAGGAATTCTGGACGCTGGATTGGCCGTGGCCATTGCCTGTCTTGTGCAAACTGAACTGAACTGAACTGAACTGCGTTACGCCAGGGTTTTCTCGTAAACATGACCGTACTTGCAGATTTTAGCATTGATCTCTATCGGTTCTCTTGTGATTTTGGCCTATTGCGCGGACATCAACACAAGCATATCATATCAGGAGACGGTGGAAGCAAGTTGTGGAGTCAGGATGAACATGATTTGCTCGTTGGTGATTGCGATCTATTCGTTTGGTTGTTGTGTAACATACCTCATCATAATCGGCGATCTGTGGGATAAAGTGTTCGATTTCGCTATTCAAGATCCAACAATTCGAGCTGCATGGTATCTGGATCGACAATTTATCATTTCGATCACATCTGTTGCCATAATTTTGCCCATGTGTTTCCCGAAGAGAATTGATTTTTTGCGTTTTGCAAGCGCCATTGGAGTTCTCGGTATCGTGTATATCTGTTTATTGATTTTGGCCGAATATTTCACCCCACTGCCCCCGCCAGGAGAAATTCGAATCAAGCCTGATCATTGGTCTGACGTTTTCTTCGTACTGCCTGCCATTTGTTTCGGATACCAATGTCACGTCAGTGCAGTTCCTGTATACGCGTGCATGCGTGGTCGTCCCAACACGCGGCTGTTCACTGTCGTGTCCGCACTGTCAATTCTCATCATATTCCTTACCTACGTTGCCACCGGGGTGTTTGGGTATCTGAGTTTCGGTGCACACGTCAGTGCCGATGTTCTGTTGGACTATCCGCCTCGGGTTGAGGTTGTGGTTGGATTGGCTTTGCTGGCTATAAAAACGTATACCACCTACCCGATCATGCATCTTTGTGGACAATCGGCCGCTCAGACAATTCTGCGTTATTTCCTTCGCTTGTCCGACGCCCGCTGGGATCGATGGGAACGGTTGTGGCGTTATTTGTCCGCTTGTGTGTGGTTCGGCATCAGCCTGATATTTGCTCTATTCGTTCCGGATATCGGGCTTGTGATTGGTCTGTTGGGCGGTATCGCAGTTCTGTTCATCCTCGTATTCCCCGGTCTGTGTTTGCTTAATGTCACTTTACGAGCACACCGATTTTTCTTGCCCACTCGAGCCAAACTGTTTGTGGCCACCGCATGTGCCTACATTGTGTTCGGCGCTTTCGTGTTTGGTCTGACCACGTGTCAAGCGGTGATGCAATTCATCCGCGCGTTTACCACGCATCCGAGCAATTTGAATTCGATCCGGGAAGCGCGGTACGCTTTGAATAATTTGTTACATGCTGGACATGTGAAATGAGAATTTTTCACCAAAGTTGCAGCTCTGACCCGAATTCCCGTTCTCCTTCTCTCTCTTTCTCTCACACGCAGAATTCCTTATCTTCTATTCATCCTGTGCGAAAGGAGGGAGTGGGGCGGCACAGTTTAGTTTTAATCATTTCTTTCTTTCCTGTCACGTGACTCAAACAAATCGCGAAACAGCTTGAACAGATGCTTTCTGGTCAGGAAAAGAAGCACACGTAAAAGTTCAGTGGCTTCCCCCCTCCCCTCTCTTTCGTATTCCTCTACTTCTATTCCTTGAATTTCACTGGAGTTTAGTGCATATTTCATAATCTATGAGACTGATTATTTTTATTTTTATTATTCGTTTTCTCCAAATCATCGCCATTTTTTCGAATCATATGAAGTTTAT
>STRG.31924.1
CGGGATCAAGGATGCCGAAAAAGCTAGCCGAATCTGATAATCGGGAAGAGGCGATAGCTCGCTCGCCACCCAAGGACCAGCTTGGGAGTCCATCTGTCCATGAACTTTCACGCGCGTTGACCGAGTGCAAAATAATCAGAACTCAGCTACCCCGGCAGCACCCGAGAAATTTCGCCTTAATGGAAACTATAATCGGTGAGAGAGCCAGGTGCGGCGATACCTTCGATGGTTCGCTGAAGAGCGACAAGAAGATGTTATCATGGGGCTGCTGGATGGAGAGGCCTATGATGTCGTCAATGAAGAGGACTTTTTACCAGCGGTGACTTGGATTCTGTTTTCAAACAGATTCGGAGACTTTTGGACGCCCCCGGGCACCCTTCACAATATCGGCAGGAATTTCACGGGAGAAAGCAGCTGCCGGATGAAGACGAAAGATCCTTGGGTCGTGTGCTGCAACTGATGAGTCAGTGGGCTTATCCCGATGAGGCCAAGGAGGAGCGGGAATGCCGAGTGTTAGAACAGTTAATTGACGGCGTCTCGAACCCAGCTGTGAAGCGGGAGCTGTTGCGAGGGAAGTTCGAGAATTTGGCACAGGCATTGTCTGCAGGGGAAGCAGAGGAACACGTGGAACGGTCAGTCGCGGGGGTGCCAGCTGGGGACGAGTGCTGCGCTTTACGTGAATGGCAACCGAGGACCCAATATCCGGGCCGTAATCCCACTAATTGGAGACGAAGCTGGTATCGAGGAAAGCACGCTGGAGCACGTCGGCCGTCTTATAACAAGATTCAAGGCTTCAGCGCCAACCGGTGGTATGCTGGTCCCCACAACAGCCCTCCCGGCACCTCGTACTCACAGCCAATCGAAAGCGGCCTGCCCTTGTACGGAACGAGGCCACAAACTCAGAAACAAGGTAGGTCCATTGTTCCTGCCGTTTCGATATGTTCCACTTGTGCTGAATCATTATCTGTTCGAGTGAAAGTTAATGGAACCGTTTTGTGTGGGCTGGTTGACACGGGAGCCACGTGTAGTTTAATCAGTGCAAAACTGATTGCAATAGTCGGAAACGTTGAGTCAATCTCGTGTAGTATAGTCTTAACGGCGGTAAACGGGGATAAGTTAGACGTCAGAGGGATCATCACTCCGAAGTTGGAATTGGGCGGCGTTGTTAAGAAGTAGCCTCTAATAGTAGTCGAGGGGACTCCCTACGATGTGATTATCGGAAAAGATGTCCTGGTGGATTTCGGATGCGTAATCGACATTTCACAGAAGAGGTTATATCTGAAGAAGGGGAACAGTGAAGCCTTCGGCCGGAACATAGTTGTGCAACGATACCGGCAACGAAAGACCATGTAACACGGTTTGACGCGCTCCTAGATGATAGTGACACAGCCAAAAGTAATAAACCGTTGTTGAACCTCCTTGAGAAGTTTTCCGACACGTTCTTGTGGGAGGACGAGAGATTGGGCCGGACGGATTTATTTAAACACCGAATTGACACGGGGGACACAAAACCCATGAAAATAGCCCCCAGACGGATACCGATTCATTATCAAGCGGAGGTGCAGCACATAATCAAGGAAATGCTGAAGAACGACGTTATTCGACCATCACACTCTCCTTGGTTGTCTTCAGTGGTGTTAGTTAAGAAGAAGGATGGAAAACTTCGTTTGTGCGTAGACTACAGGAAACTTAATGCCATCACCAAAAGGGATTCATTCCCACTGCCTGTCATGGAAGACTTGTTCGACGCCCCAGGAGGCAGCCAGTACTTCAGCACCCTAGACTTGGCGTCTGGGTATTGGCAGGTTGAACTTGCAGCTGAAGATCGGGAGAAGTCAGCGTTCGCGATTCCATCCGGGCTTTATGAATTTCAGACTGTGCCTTTTGGACTAACTTAAGCACCTGCTAGATTCCAACGTTTGATGAATCGCATTTTGGAGGGACTGATTCCTTCGAGATGCATTGTATACATCGATGATGTACTGATTCATGGGAGAACGAAAGAGGAACATTTAGGAAACTTGGAGCTAGTTCTGGGAAGAATTAGAGATGCGGGACTTAAGCTAAAGCCATCCAAGCGCAAATTTCTGTCCAAGGAAGTGAATTTTCTGGGCAACATTGTTTCGGACCAGGGGATAAGAACTGACCCAGGAAAAGTCGAACAAGTCTTAAATTGGCCAACTCCTAACAACGTTACGAAATTGAGGAGTTTCCTAGGACTGGCTTCGTATTACCGTCGCTTCATCAAAGGTTTTTCAGGTTGGGCGGCACCATTGAATGCTCTTCTGCGCAAAGACGACGGCTTCAATTGGGACGAGCGATGTGAGCAGTCCTTTGGAGATTTACGTTCGGCTTTTTGCGCGGCACCCGTGCTAGCACTGCCCGATCTGTCTGAAGGAGCTAGTGAGTTTATTCTAGATACAGACGCGAGTGACGGGGCCATTGGAGGTGTGTTATCACAGATCGGGCGTGATGGATTAGAGCATGTCATCGCCTACGGCAGTAAAACGTTATGTAAACGGGAGAAAAACTACTGCACGACACGAAAAGAAATGCTAGCCCTGGTCACATTCGCAAAATAGTCTAGACAGTACCTAATCGGTCGACGATTTCGAATTCGTACAGAACACCAGGCCCTTCTGTGGTTACAAAACTTTAAAGACCCCCAGAGGCAGACAGCTCGGTGGCAGGAGCAGTTGCAGGAGTTTGATTTGGTGATTGAACACCGTGCGGGTAGTCGACATTCGAATGCGGACGCACTATCGAGGAGGCCAGTTCGAAACCACGGAGATTGCCCGTCCTGTCCCGTCGGTAATGTGGCACAGATCAGTCCACAGAAAGATACTGCGGAACAGTGGGGCTCAATCCAGTCCGCCGATAGCGATACAAGCTTCATCTACGCAAAGTTGAAGGCAGGAAGTGAGGAGCCTAGTCAGTGAGAGATGGCGGGGAGTGGTTTGTGGACCAAGCACCTCTGGAGCCTCTGGGATCATTTGAGCATTGTAGAGGACGTTTTAGTTTTCCATTTTGGTCCCAATTATCCAACGAAAGTCATCGTCCCTCGGTCCATGGTACAAAAGGTTCTCACGACATTGCACACTGAGCTGGGCCATGCAGATGTCAACAAACTAGAGCATGCGACAGGGACTCGGTTCTGGTAGCCTTACCAACGAAGAGATGTATTGGATTTCTGTAGGACGTGCGAACGTTGTGGCCGCTTTAAGAATCCCAGAACTGCACCATGTGCTCCGTTACAACCCATAGTAGCGGGCTTTCCCAATGAAATAGTCGGTATGGATTTAATCGGACCCCTACCACTTACGCAACATGGAAATAAATACTTACTGGTGCTTGTCGACTATTTTACTAAATGGTGCGAAGCGATACCGTTGAACTCCGGAGATGCCAAAACCGTTGCAGGTGCGATCCTTAAGCACTGGATTTGTCAGTGGGGTGCACCGGGCCAACTACACTCTGATAAGGGTACGAATTTCGAAGGCTGTCTCATACAGGAGCTTTGTAGGTCTCATGGTATTGACAAAACACACACTACCTCCTACCACCCACAAGGGAATGGATTAGTTGAGCGTACTAGTCGGACACTTATCAACCTTCTCAAAGCCTTCGTCGAGCACGGTACTGATTGGGACACGAAAATACACTTCTGCTTGCTAGCGTATCGCGGTTCGGTGCATGCGTCAACAAGCCAGACTCCAAGCTTCTTTTGGACAGGAAGAGAAATTCGGCTTCCGTCAGATTTGCGATTACCCACAATTAGCAATCAAAACACTACGGTAGTGGAATACGTCAGCAAACTACGGGACATAATAAGAAGGGGTGAAGACCTTGCTCGAGCCCATCTTCGGACAGCACCGAGGCGGCAAAAAGAGTAGTACGACAGAAAGGCGTTTGGCGTCCCATTACAAGCTGGAGATTTCGTGTGGCTTCATACGTCAGTACCCACTGGGGGGACACCAGCTAAACTTTCCGGGGGTTGGAAGGGACCCTTTCGTGTTGAAAGGGTTATGTCAGATGCAACCTGTGTCATTTGAAACGCATCGCCGAATAGTGGTAACCCATCATTCGTTGTTCATTTCAATAAGCTGAAGCCCTTCGAGCACGTAGCTCAGGGAATCAATCCAACCAGTGGGATTTCGCCGACCGAAGACCAAGGTGCAGTGCCACCAGTGCAGTTAGCGCTAGAGGTGCCGATAGAAGGTGGAAGAGCTGTGGCCCCGGGGACGGAGC
>STRG.26215.2
GCTGACAACCACCGAACGGACGTGCCGCTCCGCAATATTTTAATGCTGCTCTTCGGAGGATTATTGCTGCTCGTTCGTAAAGACCTCATAAGATGGTGGATTCAATCAACAAAAATAACCAGGGAGTGTTGCTCCACAGTATCTTAACTTCAGAACTTGCCCATGGACAGTCATCTCAAACGACACAAACAGTTTCTCCCAACCCAACCACCACAAATCTTGAGGGCTGTTGTGGAACATTTTCCCTTCCTGTGGTGGCTCGCGCATTAAGCTCAATGACAAGCAGCATGCCGTTTATTTTCATTCCATCGGTTTCTGCCTCCAAGACGGCCGTTTCTTTGATGCGACCGTCATTGACCAGCCCTGTTTCTCAAAGTCAGGCTCCGGTTACTGCCAACGCCGTCGTAACCGAATCACAAACTGATTCTCCTAGCATGACACCGATTCCCCAGTTCTCATCGGCGCCATCTGTCGAAGTTTCGACCCTCTCTCCTGGCAGTGGTGTTCGCTGTGCCGCTGTCCTCCCTATCCGGCCTTCCCCGGCCAAAGGTGCTCATAAGGCCAGCTTCCTCCCTATTCTGCCCAAATTTCGTTCACGTCGGCTTCCAAAATCTCGAACATTACGCCAGTCCAGACGCAAACGTAGTCCCACACCCACGGATGCTGAAGTGCGGGAAAAGGTGATGGCCATTTTAGATCGCATGAAAGAAATTGAAGCAAAACAACGGAAAGAAAAAGGAAGGAGGCGGCTGCCAACTGGAGAAAGTGACCGGTGGTCGAGGCATGGTTCAAACCCAGGACAGAACGGTTTAAAAGCCCACCATGATGATCATTTGACCACTTCTGAGAGAGTAAATGTCTCCTTGTTTGGGTCCAGGATTTCCTGTCACCAGATGGTTGGTAATACTACGGCGTGTCGAAGCGAATCGTGAACAGTAACGATCCTGTTGACAATACCTATCAATTCGGACTATTTCAATGGGCATATGTGCACGCGTGATCGGACGATGTGGTGACTAGAGTACTGATATAATTTTTCCTTCTTCGCTCACAAATCCCATACTCTCTGTACCTAAATATATCATTCTTCGGTAACTTCAGTGAGAAACGACACAGCTCTGAAAGAAGTATGCATGATTGTCTCTCAGTGTACAGTAATGATTGAGCTTTGCCAAATAGGGCGTGTAGGAGTTTGCGGTTTTCGTCCGCCAACGTGAGTTTGTCTCACCTCATGTCACTGTCAGGGCGCTGGAAAAAAACCCCTAATTCCAAATTCCAAATCAATTTGAACGTGCCAAGCCGAGTCAACCAGTCAGCACGCATATAGCCGAACCAGCTGTGCGAACATGGAGAAAAATTGATACGACCTAACTAGAGAAAAAGGGTCAGTCCATCAGTGCCCTACAGGGCAACAATCCTACTGGACGGACGCATTCGAGGCTATTCTATTTTCGCTTTAAATGACGTGTCGTTGTTTCGTTCTAATGCATTGTTGTTGGACGTTTTGTGCTGTTTTCTTTTTATTTACTCTAGTGGGCTGGTGCGATAGGAGTTGCCACGGTAATAGATTGTATAGGCTGTCCGTAGAAAAGTCGTAGAATGGAAGTGCCAGGAACCACAACGATAGGCAGTAAGCAGTTTTGATAATTAAACTATCAGGAGCTTGTGCCCTGAGATGTAGGAATGGATTGACCTGTGTGTCAGTTATGTCAAGCATGGAAAAAGGGTATGAACGGCCAAACCAGTGGACTTGGCCGTGAAGCGCATGTTAGACTTCTT
>STRG.64728.1
GCGGTGGCACGATCCTTGTTGTATAGGTAAATACAAACCCAAAACAGTAAAAAGGAATAACGAAAGCAGAGCAGAAAATAACACTTCATTCTAATCATTACCCTCAGCAGTTAACAAAGCCGCATGATAATGCCCGGAGAGAGAGGTTACCTGACTTCGGCGTTGGAAATGGTCAATTATACACAAGGTCAGTATTCCTGCACTGTCCGGATGATTTTTAATCTACAAACTATTCATAGATCAACCTATCGATGAAACTTGCACCAGCCATATCCAACAATGAATCGTTATTTACATTCTGCCCACTAAAATAAACGACACTATGGTAAAGCATTTTTTCGTTATGGTGTCAGTTAATTTGGCTGAAACCAAAGCCCTTGCTCCAAAGGTTATAGATTGTCATGCAGAGAATGGAAGGTAATAAACGTTAACTTTATTCACAGGTAAAAATTCGGTAGGTAAAAGTTTAACTAATAATTCAAGTGTTGTTTCACAACATTGAGGAATAACTATTTCAAATACCTCAGTCGGTAGCTTACTCGTATTATATCACAAAAGTTGGCGATAGTATTTCAGTTGAATTTCTGAGTCTCCATGTATTTTAAAGCACATTGCAGTTTGTCAGGCGGGTAGGTATTTTTATCAAGCTAGGGAGACAAATATGAAATATTATTCACTGAAGTGTCTCTTTGAAATATCTCGAAAAAAGTCACAAAATTCGGAATTGGTTATTAAGAATTAGTCATTCTATTTGTGACCTGTTCGTGAACCTCTGATCAAGGAATCATTTTTGCCTTTATTCTAGAAAATACTACCAACGCTACTCATTCCAATTAACATCACCGTCATTTAAAAGACAGTGGGCCAGCTAAATTAGTCTGTAGGCATTCACAAGTGGTAATGACTGCTGGTAAAACCGTCACAGATTTGCAATATGCAAGAAGCAATAGTCTTCCGCCGGGGGGTTGAACATGTTCGATCTACAAAACACAAAAAAAGAAAATTCCATGAGCCGCAGCACAGTAGGGGTATCAGCGGGCACCACCACGTACATTATTAGGAAGAAAATATGTCGGCTTACAGTCTGGCCATTACAAAAGTAGTGGGCTTACAATCATTCTGTCCGGGGTTCAAAACTTGCTTCTCAGTCTGTCATTTTCCCCAGTGGGCAGCCTCTAACTGGCCGCGACTCTCTTCCTGAAATATTGTGCTGCTATTAAATAAGCAAAAGAGGCGCATAAAAAGAAGTAAAGAAAATGATAAGGAAGAAACGCATCTTTTAAACGACAAAAGTGTGGAAATATGTGGCAGTTAGGCTGTCTTCTGAGCAACATAAAAAATGTTCAAAGGATGATTTTATTTCAAAAACCTCTGTGGAGGAAGACGTGCCACTACAATTTTGACAGATAAACTTCATGATCCTATCATGAAATGTCTGAAACCCGCAAGAATTACCTCCTTGCTCTTCTGTTGGATTCAAATTGATGCGAACGCGTGGATCGCGAGTCAATGAGTGGATTCGAATCCTGAGATCATTTCAACATTTTACGTTTATCCCAGTTGGTTTCATAGGCTTACCACAAATTACTTTTCCGGTCGGCAAACAAAGGTTGTCTCCGAGTTTTCAAATATCAAGCCAGTAAGAAAGTGGCCTTTAGGACAAGTTCTTTCCAGCTGTACAGTATGGCTGGAAGCTAGCCAGGGAGAGCTCGTTCGAGTAAATAACATATACAAAAATCCTTAGTTTGGAGAATACTCACCAGTTTTACGTAAAGGCAATGAAACCACTAGGGACTTAACTTTGTGTAATATTTCATAAAGATGGTGCTTGGTTTGCAAATATAGTAAAAGTCTATTATCTGTGAACATCAGCCGCGTAAAGGTAACATCAACTAGTTAGAGAATGGCCTCACTCTTGATACACAAAGAATTTTTATTACTCTTTTCACCAACTTCAACACAGTACAAACCAGTGGAAAAGCTTCCTTAATAATTGACAGATTGGTGTCGCTGTGGCACCTCGAACCGATGATTCATTTTTATTCTGTAGTGCCCCATCCTTGGTAATTTTAAAGGGACATTCTGTGTTCTTCCTTTAGTCGTCAAATACAGCTGCAAAAGATGGAGAGAGGGAAAGCTATTACGACCGATCAGTCCTTTCTCTGTAGAGTATTCAGGCCTATCTATCAAATTATTTATGCATGCAGTGAGACTCATGACAGCAGTGCTGCTATGGAGCAAGCCTCCGTTCAGTGCCCTCTTCAAGTAGACTTCTGGATAGGGTTTTCAAATAACGGCACTTGAAATTTCTTCTTTATCATGCTGAGGGAAGATGTGATCTGCAACAGAGAATAACAAATATTATAGGGTTGCTCTTAATGTGGCTCAAAGGCAACTTCTGTATGTCATATCCAAACTTAAAGACCCTTTACCGTTCTCGAAAGGAAACAAGTAAACTGCGTATCGAAATATTCCTAATGAGAATCAAGCTTATGATTCTGGGGTTGAAAGTAATACATCAAAAAGAGCTACCTCTCGTCAATGGCTTTGCACGAAAAATTCATAATCTACATACTGATTGCCTCCTCATATTTGTCTGAATCCGTTGCTTGTATTTTTCGAGTTTTCTTTCGCAGTAATTCGAGACAAAAGTGCATCCACGATATATTTTGTCCACGGAAACGGAGAATGTTGTGAAACACATGAGGTAATCTTACTGGAGATTTTCGGAACGTTCTCTCGGCTGCGTTACTACTTTCATTATTTCGGTCTCAAAAGGAGTGCATCAGTAGATGCGCTTCGTAGGACTTATTCTCCAAAACACTGGCTAAAATGGTGCGGCTCACATTTTAATAGAAATGCTTGTTTATTACCCAGCAGCAGTACGTAACTTATTTACACAAGTAGCACAATGAGTTTTCTAAATTCGTCTCAAATAATGATTGATTATGTGCAATGCGGTCATAATATCTAAATAGCGCACTATACAAGGCGGAATTCCGAAAGATTACAAAAAACAATAGCCTACAATACTCATGACACTTCATCCACAAAACTATCTGAACAGTAACAGTTTAAAGTCTGACGGCAGAGAACCTTGATCCTCTCCTGAGATTTGTATCTGACGGCATACTTAGTGATATTTGCGATACCGCCTCTGAAAACCTGGTAAAATATGCCCCATGACCAATCAGAACAGTACACACTGCTCGAATTCATCTGAGTTCATCAAAAGAATGACTGAAACCCATTGCGATCAAGTTCTCAACTGATGGTCTTTGCTCCATACGATCATTACTTCACCACTCAGAGATACAATAGTGCAAGTGAAGGTGAATATATATGTAAATAAGTAATCAACATTTGATATGGTTCAATCGATTCCGGGCTAAGAGCAAAATGTTATCCATGCAAATTTTATTCTATCTGTTTGCTTACTCGTGGGCCACGTGTGCACGAGCACAAAGGACCGGAAAGAATTGGGCTGTGTTAGTTGCAGGCTCGAACGGATGGTATAATTATAGACACCAAGCCGACATTGCACATGCATATCAACTGCTACGGGGAAATGGAATTCCTGCGGAGAATATCATCACGATGATGTACGATGATATCGCTTTTAACCCCCGCAATCATTTCCCCGGCAAACTTTTCAACGACTATGACCACGAGGATGTGTACGAAGGTGTGAAGATAGACTATCGTGGTGTTTTTGTCACTCCCAATATGTTCATTCGTGTGTTGGAGGGTGATGAGGAATTGAAAGCAGCTGGCAAAAAAGTGCTAGACAGTGAAGCTGATGACAACTTGTTCATCTTCTTCAGTGATCATGGTGGGGAGAATCTGATATCTTTTCCTAATGGTGTCCTCTACTCACAGCAGCTGGTGAACGCTCTGAAACGCTTAAAACACCTGAATCGTTTCAAACATGCGGCAGTTTATATCGAGGCCTGCTATTCAGGGTCTATTTTCGAAGGAGTTCTGTCTAAAGATATCGACGTGTACGCGACTTCAGCCTCAAACTCAAACGAGTCCAGTTATGCGTCATTTTGCCAGGATGTCCTTCTGGATACTTGTCTGGCGGACCATTACTCCTACAGTTGGATGAAAGATACAGCGTCAAGCGACTTGAATAAAAAGACACTGAGTGAACAGTTTCGAGCAGTTAGACGAGCGGTCAACCGAAGTCATGTCTGTGAATGGGGCAGCGAGTCCGTTGGTAAACGGCCGATTGGAGAATTTCAGTCTCACAACAGTTCTAAGGTTTACACGAACAAAAAAATGTTCAAGTTCATGCGGACAGCTGATCAAGAGCCTGCGCATAAAGCTCATCTGGTTGGGATTATGCGCACCTTGATGAACTCGAACGATGAAAAAGAGCGAGCCAGTGCTCAGAAGAGACTACATCGTGCGCTTCAGCTGGAACGTCTGGTGATCGAAACATGCGATGAAATCGTGGCTACTATTATGGACAAACTAGTGCCAAACAATATACCTCGAGCAAAAGAGGAACAACTGGATTGTTACAAGACCATTTTTGATGCATTTCAAATCAAATGTTTCACGATTAACCAAGTTCCGGAAGTGGCTCGTCAAACGCCCAAATTTGGCAAACTCTGTCGTGAAGGTTACGATGCAGCAAATATGGTTCATGTGATTCATGATGTTTGTGTTTGATTTCAAAATAGGAAACGATAATTCACGAAACATACATTCCCTTTCCCAATGACTGATATTTGTTATCGTCTCTATAAGTAATGAATAAACAATTCTTTGATTCTGTCAACTTATTTCATGACTAAAAATCCATTCTCAC
>STRG.48784.2
AAAACATGAACTCTTTCATGGTCACGACCTTGGCGTTAACTCTGCTGGTTTTCGCCGTGTGATGTACAAGGTTGTCCGTGAAAAACATCTAAAAGAGATTGATCGTGCTCAGTTTCTTGAGCAGTGTTGCATAAGCGTGAAACATATTGTAGATAAACTTACACAATACTCAAACAGTAAGGCTTACGAAACCAAAACGTTCGCAAATTTGGTGAAGGCATTTGAACAAAGCTACTTTGCTATTCGTAAACCATTATCGTTCGCCAGAGAATATAGAATTACCGTTTGCAAAAATGTGCTTTCTGAAGCTTCTACGGTCTACGCGTTTGGTGCCATATTTCATGATCTCATGTCAAAAGGAATCAACTGCGAATTTACCTTGCAAGAGTCACAGCAAATGGACTTATTTCTTTACCCGTTGATAAACCTGCAAGCAGCGCTATTTTATTATCTCGATTCAACTCCGATATTTGGGAAGAAGTTAGTTTTTTGTGAAGTATATATGGAAACGGTACGAAATGCCCTAACGAAATTTTTCCCGCTTGTCAAAGAAGATCGCGCCTCTAAGGAGCTAAAGTCACTAGTGGAATATATAATCGCGGGTATATATAATGCGTTAAGACATGAAGATGCAGAAATTTCCGCCAAAGTCATTGAATTAAAACTTACAGATATTGTTCGAGCTTATGCTAGCTGCGAGGATCCGAAAATACAGATGGCAGCTTACATGTTTCTGGCTTATACTGAAACCGAAATGAGCGTTCTTGAAATGCGTGAGTCGCGGACCATTGAGATTTTCATCGAATGTTTGGGCAGTGCAACGCACAGTGATTATAAGCAGAGCAGAGGATACAGTGTCCTTGAGCTTGCGAAAGCCATTCGCATTCTTGCTCAAAACGACGCAAATAAACGCGCACTGGTTGATAAGGGAATTTTGCCATGCTTGAAGAATATGCTACAGTCAAACAAAGTAGATGAAGAGGAAGAAGCCCTGCTAACTTTATGGACGCTGAGTTTTGACCCAGAGAGCAAAAAACGTATAGAAGAAGAACTGGGGACTTTGTTACCGGCAGTAGAACAGAAATTGTCTGAATTCAAAACTTCAGGCCAAGAGAATGCTTCTACTTCCGCTCACAAAAGTGATCAGCCAACTACAGAAGCGGCTTGTGTGACCATAGAAGCAGAACAAGAGGAGGATCCTGAGGTGGCACTGAACAATCGCAAGCGGAAGAAGCAGGCAGCGGAGAGAGCTTTGCGAGGATTGATCTGGCAACTGGGAATATCAGTCAGTTCCGGAGGAAAGGAAATATACCGCCCCGCTTACTTGTGTTCGTGTTCCCTCGGTACAAGCAGAATTGAAACATCCGCAGGCGGCACCGGCCAACTCGGGCACGTTGACTGATAAACACGTGATGATCAGTTACAATCATCAGCACAGACAAATTGCATCGGAAATAGCCCACCGATTACGTCAGAACCACTTCAAGGTTTGGATTGATTTGGACAACATGAAATCAGTGGATGATCTGATGGATGGTATGGCCATGGCCGTGGAGAACGCTTTTATAGTCCTCGTTCTATTCTCGAAAGCCTACAAGGACAGTCCCAATACTCGAAGTGAAGCACAATACGCATATCACATGAAGAAACCTATATTGTTCCTACGAGTTCAACCAGCCTACAGACCAGACGGTTGGCTTGGGATCATGCTTGGTGCTCGCATTTATCTGGACTTCTCAGGAAAGTATCCGTTTGAGAAAAAATTCCAAGAATTGTTGTTCTCCGTGAACAAGGTTGCTAATCTCGGACCAGAACACGTTGACCGTAACAAGACGACAGTCACCATCAACACCACTACCACTACCAGCACAACCACCACCACACCAGATGAGAACCCGAAACCGGGTGAAGTGACGAATAACATCCAATCCGATGAAATCAACATCAGATCAGAAATCGACTGAAGAACCAAAAGTCACTAGCACGAATTCTCGTGAACCACCGTTTTTCTCCACGTGGACTGAAGAACAAACTGCGGAGTGGTTAAAACAATCAAACGCAGAGTGGCATGGTCAGGAGAGACTGACTGGCAACCACTTGATGTTCCTCATCCGACTGGAAAAAGACTCCCCGGAGTTTTTCTACGATACACTGAAGAATTTTGGTGGATTATCGAACTTGACCATGTTGATGAATTTCACCACTGCGCTTCATCGNNNNNNNNNNNGAATCTCCAAGGTCATAGCAACGCGTTGAAGCTTGGTAACTTTTCACTGATGAACCTAAGGGATCGCCTCCATGGTTCGCCCTAACAGTGCATTTACGAATGAAGTCCAATTCAAAGCTGAACATATTATCAACTGTGGACTTTTTGAGCGTTCACTCTCGGAAGATCTCTGCACATGTATTTTTCTTCTTCTCGTGGTCTATATTCTGTAACTTCAACATTGAGATAGAACGGATTACTTCACTGTGAAACTATCGTTTTCGTATTGAGTGATGGATAAAAAGTAGGTATTTACTTGGACTTAATTGGATTCAACAATCGTAATATTTTGACCTGAAAAAAGAAGAATTAGTCTGGATTGTGATACCCATTGGTTAGTAAAAACATGTTCGTTTTTCTGCGTTACCATGTGGCATGAACCGATCTGCGCTGCAATTGTTGGAATTTAGAACAGCACAGTTATTTTTTTTACGAGAAATCCAAGATCTTTTCATGTCTAATGTCGGGAAACCTCTTCTAAGGTTCTTCGAAGCTGGATTCAGCTCCCGAATTGCCGGTCTAAATTGTTGAAACTATATCTTTTGCTGATTGGACCTATTCTGATGTCACCAGATTGCTCTTCAACTTCAGCGACTACTTGAAACTTTCTGTGACTAGGATTTTAAAAATGCAGGAATGTTTTTCTTCACAGTACGCTGTCTGCTCTCTGCAACTGAGATCTTACAAAGACTGGTTGGTGTAAAGCTATGCTTAACTTTTATTAGCTACTCAACAGACTCTGATATTCCGCGTACAAGGTCGCAATACACTGTGTCACAACTTTTAATAAAAATCCCCCTTCTCATTCACTTACTTGCTCTTGAAATGTACGAGGTAAACAAAGCCTTTCTTATAGGCCTGATTATTATTATTACATTTTAACCACTAACTCTTCTTGACGATGCATTTTGATTTCAAGTCATGATACCTCGGACGTTTCCTATGTGCTTTCGATTTTTGTTTGCTTAATCAGCAACCAATCATTAGATGACTGTTTTTAAGGGGTCAACGCAGATAAAGTTTATGGTGAAGAATAAGAATAAAGAGCGGAATTTACTGATTAAATATTTCCGTTTTGTGGGACCGTTGTTCGTATAAGTTTCGGTATTCATTCCTCGAATTTCTGCCTCATGCGAGAGTTCTACGTTGTCTGATTGTGGTTAGTAACAGTAATGTTGCGCACCATCCTCCGTAGATGCGCGCTATTGGTTGAGTACCGTGCTTTCATTCACTTAACAGTTTTACTAGGCATGATCCACATTCAACATTCAACGATTCAACCAAACATTTGGCTGAAAATAAAGAAAGCTTAAATGTGGCCGCCAGTTCGATTAGTAAAAAACGGCCCTGAAAAATCAAATGACAGTATTATTCCACGGTTTAATGATATCGCCCAGCAGTCTGTCGAGAATCAGCTTGCATAGCCCCGTAGCTTAAGTGCAGA
>STRG.27169.1
CCTGTCCTGTGGAAACAGAACTGAACTAAACTGAACCGAACTGAAGGTCACACGGTGTGCGGATATATGTCGCTATGGGGTTGTGGTCCTCGCGCAGGCTGTTTTTTGCCACGCTAACGTCGGCGTCGGTTGCTGCTTCTTCAGGTCTTGCTTTCGGTTATTCGTCCGCTGCCGCATTTCAAATCTTTCTGAATGTGACGTGGTCTTCCGTCTTTGCAAGCTGCTTGAACGTTGGTGGATTGGTTGGTAGCCTGAGTTCTGGTTACTTCCTTTCTAAATTTGGTCGCCGATGGACGTTAATTGCGGGTTGTCTTCCGGGTATCATCGGGTGGATTTGGTTGCGTATGTCCAGCAACGGAGTTTATGAGCGGTACTCGCCAACAGTGTTGTTTATCTGTGGACGCGTCATGACGGGAGTTTCTGCCGGGATGACCATTCCGGCATCTGCGTCGTACCTGGCAGAAATCGCACCTCCAGATTGGTACAACGTATTTGGTACGCTGACTCAACTGGGAATCGTTTGTGGAATCGCACTAGCCTACCTGCTGGGAGCATTGCTGCCGTGGGAGAATGTCGCTCTCATTGACAGTATACTCATGGTTGTTCTTTTGCTCTGTGTCCTTGTCTTACCGGAATCGCCAAAGTGGTTAGCGAAAGCTGGTCATCTACAGCAAGCAAACGCTGCACAAATCTGGCTTCATAACTCGATCGGTCCACAAAATATCCTGCTCAATATCGGAGGTATCACATGTGTGGTCATATTCTTATTCGGGTTTTCTGTCGGTTGGGGTCCTCTACCAATCCTGCTCACTATGGATTTGTTTCCCACAGCTACACGTGGATTTGCTGTTGGTTTTGTGGTGGCCGTAAACTGGGTGGTCAGCCTGATTGTGACTGCCATGTTCGAACCGCTTGTTGTGCATATGGGCTCGGCTGTCGTATTTTGGATGTTCGCCCTGTTCTGTGCATTCGCGTTCGCTTTTACCCGACGATATGTGCCCGAAGTTCTCCCGGCAGAAATTCACTAACTGTTTTTCGCATGTGCTTTCAAGTTCTCACACTTCTATCTCCATTCATCTCTTTCCAGTATCGTGTAAATTTCCTATTAAAACACGATAGGCTATTCGTCACATAATGAGAAACGGATTAACCCGTTCGCATATCGGGATCACAAGGTTCAAGGTCATCGTTTATTGCAATGGCTTGTCCAGTTGGGTTGTTTCTTTTCATGTGCCTTATTTTCCGACTAGTTTGTTTGCTCTTTTCCGTCCACTCGATTCCCTTGGCAGTTAGGTTTCATTTTGTTTTGCCCATCCTTTTTTTGTATTTGTATCGGCGTTCATATAAGCTAATGCCTGTCGTGTACACCCTGCCACGTACTGAAACCTCTTCTCGACGAATAACTTGGCAACCGTTGTCATCTCCCATTGCCTCTTCTCTTATTCTTATACCGCTGGCAAAAATGACAACATTCACGTCCATTTCCCTTACTGTTCGATCTGCTGTTCCAGAATCCGTTCACGTGCGCGCATGCGCACGTTCGTTTTCTAGCCCGACTCATCTGTGATCCGCTCGGTTCGTGTTTTATGTTCACTTGAATTTTGGACGAATTTTGAACAAAACTTCGCACTCTTATTTCCTGTCACACTGTTAGAGATTTTCTAGATGTAAACGCGTAAAATAAGTCTTCAGTTCTAGGCGATGGGTTCAGTTTGGTAATACCGTGGTCAGTTACTTTCTCGTCTTAAACTGACACACATCACGCATGGAAAGGAAAACAACCTAATCATCTGGAACTGCCATTCCTCGCAGCCACGGATTTGGAAATTGGTAATAGGCGAATGAATTCAAACTTTTCATGTAAATGTAACTATCTTGGTCTGGACGCTGTCTGCCTTAAAATGCGAACAATGTTCTGTGCGGATACCAGACTGATGAAAGTAGATATGTAT
>STRG.6870.2
GGCTAACATGGCGTTCGACCTGACTTTTATATGGCCAACTAACCAATGAACTCACAGACATCGAAACACACAAACAAAAGTTTCATTTTCAGCTTAAACATTTGATTTGCTAAGTCAAAGTTAGCAACTCTAAATAAATAACATTTTGAGCAAGTTTGAGATCGAGGAATCATCCTCCTAATTCCAAACTCCACGTTACACCAACACAGGTGGGGCGAGTCCGCACTTTCGTTGATGGGTCGGCCTAGGAAGCGACGGTCTGGTCAGCACCACTTTGGCGAGTTTTCTTCTGCAGAAAGCTCAGGGGCTTTTGAAGGCTCCTTTAACAGTGAAACGAAAAATCCTGGTGGACGAAAACATGCGAGATATGCTCATGAAAAAACAAGTCACCGGATCTCTCCATTTGCGCCTGACGATTCGGTACTCAGTCAGCATCCAGTAGACTTGGACCCACTTGATGACTTGAAACCGTCTAGTCCAGCTCAACACAACGAAATTGCCGAGTCACCCATTGGGCGAACGATGCGGAGACGAAGACAGACGCCTGATAGATTAGTACATTTCAATGATGATTCTAACGATTCAATGGGCGCATCTCGTAACGCATTTCCCGACACTCGAGCCACAACTCAGGATCGTCTGTCGCTTCGAACACAGCTCTCCGACAGCTCGGCTAGTCCGAACTCAAATATTATTCACCGTCTCCGTCCGCGACCTCCCGAGGCCATGCTTCGCTATTCCGTAACCCGACCATATCGGTCGTCTCATCTTTCTCCACGAGAACTCAAGCGAGAACGGCACAAAAAACGTGCACTGAAAGAGCGTATCCTGCGCAGATCGAGCAGTACTCGGCACACGATGACTCGACTCAGAAACGCCGGTTCAATCGCTGACGAAGAAGCTGCTTCCGATGAGGAAACCCATCAAGACGAAGATGAGTGTGCCGAGGATGGAGAACGCATCAAGACTGACACGCGACGATATCCTGTGCGCAACCGACGACATACAGATGTGTATCAAGTGGAATATGCACAGAATAATCACGGACCTACCAGAAATTGGCTAGCCGGTACGGGGTACGAAAACGGGCGCCGAAGACGGCGCCATAGACCGAGGTAGGTACCCCCTTCTGTCTCTGTCCAGACTGTCAATAACCATGCACTGGATGCGATGGCTTTAGTTGCTATCTCCCAGCGGCAGTCTCAAAAGGAAATAATGGAGAAAAGAGTATGAAAGGAGTAAGAGGAGAACTCCAGTAATGGAATTGAGTCGATGATGAAAGTTTGTAAATATAACAGCGACACTGATCGTGGAATCCAGTCATATCCCCCAACGTATCCAACCATTGAGTGGGAGGGACCCCTTGGACCCCACCCAGGAAGTCTAACACATCCTACATGGCCACGTCCACAAGTTGGGCCTTTCATACCTTTATTCCATGTCATGGAATGACCACCCCCACTCATGTTCCAACCGGTACCCGCCTCAGCAAACAGCACGCCGAGGAATCCTGTCAGGTGACATGCGTAACACATGTTCCAACCATTTTTGCCTGATGAGTTTAGGTGTTTCATCTAATGATTTGATCCTTGAACCTAAGACTTTCCGTCTAACCTCAGAATTGCTCACACGGTGTTCGTACCAGATTCGGTGTTCAAATACCGAGAATCTTCGTATGTCCTCCTTCCGCAGTGGCCATGTCTCCGAATCATACAAATCACGGGCCTGACTGCTGCGGCGTAGACTCGGCCTTTGATAGGTAAACGGATGTCATGTCGACGCCACAGATGACTGAGATTGGCAAATGCCAAACGAGTCTTCTGTGTACGCAAAGACAACTCATCCGATATCCGACCTCTGGGTGAAATGCAGTTCCCCCAGGTAAAAGAACTTGTCTAACACGTATATAGTTTCCTCAGACACGGAAAGGTTTGGCATTGGACCAACCCAGTCCTGAAACAGCATCTTGCATTTTGAAGGTGCAAAACGCATACCAAACATTGCTACGCAATCCGTCAAGCTGTCCAGAAAAGCTTGCATTTTACCTGGATCGTCACTTAGACGAACTGTGTCGTCCGCATACTCAAAGTCTAATACTTTTCCACCCGAGTAAAGTTCAATGCCACTATCCTCACCTAACAAAAGTGCGGTCTCTAGGATTATATCAATCACAAAGTTAGAGCGAAGGGGAAGGAGGGGCAACCCTAACGTACACCTTTTTTCGTGGTAAACTCGGGTGAGAGATCACCGTAAACCCGACCTCAGCTTCGGCTATTAATGTAAAGTGATTTTACGATGGAGATGAATTTCTCTGGTACACCCTTCAACAAAAGGCAGCAGCAGCAGAGAAATGTGCGGTCAACTGAGTCGGAGGCCACTTCAAGACCAAGAAAAACGGTGATAGTGGGTTTACGGAAGGTATGTCTATGTTCTTAAATTTGTCGAAGAGTGAAGGTGTGATCAATACAATGTTCTTTCATCAATTTCTTGTTCCCCTTAGGTCATTCATACATTGAATAACTCTGAAATATTATTGAGAGTTTATGCAATCTGTTTCTCATCAACTAAAAATCCTTTTGTATATTGTCGTTTTACCGATCCATGCGAACCAGAAAGCCTCGCATTGCTCTTCGAAGGAGCTACGAAACCAATGTGATTGAACGCGATGTAGACTGGTTTATACTATTATTCTTGTCTTAACACAAGCTGAAAAGTGACGGTCATCTATTCGTGAGAGAGTACAAAATATGTTTTTCTGTATTCAGTTCGAACGGGTTAAATGAGTGTGTGAAACGGTTTTGCTCACCCTATGCTTTTTCATTCTCGCATCATTTGTGGGGACTTTATCGTCAAGATACCAGTATTAGCGATTTCAACCCATCGCCCAGTTGTCGCTATTCTATAGAATATACACCTAGCAGCTGATCTCGAGTACCCATTCACCGAAGTCAAATGTAATTGCTGATCTGGTTGTTTACTCAGATTCAACGACAACTACGAACGCATCAGTGATTGGCCGTGGATGATGTAACGTAGTCTATCACA
>STRG.68655.8
GGTGCCAAATGATGTATAGGGACAGTGTCTTCCCTTTCGTCGGGGAAACGAACATGAGCGTATTTCGGGTTGCATTCAATCAGTTCAACTTCATCGACCAAGGGGTCGTATTTTGTTGACCCTACAGAACGACGTATCAAGACCGATCCTGGACTACTCAACCAGGGTATCACATCAGTTTATGCTCGAGTTTCATGGTGCTTATTACATGAACAGTTCACGTATTTATTCACAACCTTGTTTTCCCAAAGGTGTACACTTCTACTGTTACATAATCTTTCGGAGTGTTTCATTTGTACTGCCGAGCAGAGGCTTGAACTCCGATTCTTAGCGTTTCTGTCAGTGCACTCCACCATTGGCTGTCACACGTCAACGGCATTAACAGATCTAGTGCCGGATTCGCCCATTCATGTTGACACGTGCTCTTGTTTACTCCACAGACTTAGTTTGTTTGTACTTATTTTTAATGACACTTTTTTACTATTGCAACCACAGTCCAATTCACGCGTTTGTAATTGGTTTATTGATTCGTGACGGTAAATGTTCTTGATTTATTGATTGTACCGCAACCAATGTGCGCTACAGTTTCTTTGAGCTGCCTGCTAAGTGGACCGTTTTTATTTTCTGCGCTGTCCCGATTTTCGGAAGTTCTTGGTTTCTCACCTGGCTCTCATGTACCTCCGTTATCAGACGTAAAAAAGATAATGACATGCATCTCCTTTGATTAGGATTCTCAATGGCATCCGAAGGAGACGATATTCTTGGGGAACATGTGAATGACCCAATGGAACTGGCGTTTGTTCTTGCCTCTGAAGCTCTAAAAGCTGGCGAAGTTCCAGTGGGTTGCGTATTTGTTTACCAAGATATGGCTATTGCCTGTGGAAGAAATGAGGTAAATGCCCTGAAGAGTGCTGTAAAACACGCAGAGATTGTTGCCATCCGGAATCTAGAACGTTGGTGTGCGGTCAATAACGTCGAATTGGGTCGAATCTTGAGTGAATGTGACGTGTACGTGACTGTGGAGCCGTGTATAATGTGTACGGCCGCTCTGCGTTTCGTGTTGCCGGCTCAACCACGAAGAATAGTATTCGGTGCCAAGAACGAGCGGTTTGGTGGATGTGGTTCCGTCGCGGATATTGACTGCCGCCCCGTGGGGTCGGTTTCATCTCTGTCATGGACATCAGGAGTACAAGAAGCACGGGCGATTAGTATGCTCAAACAGTTCTATGCTCAGGAGAATTTCAATGCACCCGAGGATGTCAGAAAATCAAAATCATCTGTCAATGCGAAAACTGATCATGTATGATTTTATCACTGGGACCCTTATCATTATGGATGAGATTCTTTCAATTCTTTAAGATGATCTGGTTTTAAAAGACAATTTTTGAGAAGAGCAGTTTTTTTATATAACTCTTGCTATTTTGGCATTTTTATCCTCTCACTATTAACAAATCAAACATCCGAGATTAAAACAGTGAGTACGTATTACTGATGTTTGCATCAAGAAAGTTTCAGTTTGAACAATCATTAGCGGGCACAAAGTACAGGGGTTCTGTTTCTCTCAACCAAACCATAATCAGAAAGTATTTACACCCACTCGGGGTAAACCGCTAACCATAATCCCCGGTTGTAATCGCTCTTTATCGCGACTATCCCAAACGCAGCTTGCTCGTTTTTCTGCTGTTTTTGTTAGCATTCAAATTTCTCGAAAAGACTGTTATTCCAG
>STRG.27529.1
GTTTAAACCTCTCACAGATCTTCGAGCTTCTACCAAGCCTCAGCCGTATTTTCGAAACCAATTTTCACTGCAACCTGTTCACGCGCAAAGTCTCGAGGCCGTTGGGTTTGTTATTTAGTCACATTTTCCTAGAAAGAGAAGTTAGCCATCAGATTGGAGACATTATTTGTGAGTAAAGCCGATTGTGCGAACTTCCACTGGACAATAAAGTATGAAATAACGACAGCATATATACATCTATATGTTGCACACATATAAGTTATTATAAAGGAGCAGCGAGAAAGATTCAGGAGAGAAACTTCAGTTTTTCGGATATGTTGCACCAAGTTTTGGAAATTATTTTCACCGATCACGTTTTATAGTCGAGGCACACTGAGTTTCTGAAACCCACTCGCACAAGGACCTGGTCTTTCGCTGACCGAGCCGCAAGTCTTGTGATCCTAACAGACCTTATCTGACCTATTGAATTACCTTCTCCCATCGTGAAACATGTGCTCTTCGATTTCACTGCTTGCATTCTTCCAACCTGCATCAAATTCACTTTTGCTGTTTATCAAACACGCTTTTCAGAAATACAAGGTGGACTGAATTCCCTTTGTGCTCCGTCTTTCAAAGAACCTTGATTTTATTCGCGATTTTCCTTTAAACGCATACATTCGGTCGAAAACGCTGCCGAATAATGATTCCATTCTTTCCAAGGGGGAACAGACCAGAAAGAAACACTGTTTACTTGGATATCAGTGATGAAAAACTACGGAACCCTAATAATCGTAACCGGTCCAGGAGATACAGTGTCTCTTTCGATGGCAGATCACCCGTTTCAAATACTGGAGGTAAAAATATCTATGCCGTTAGTGGAGCGAATGAGGTGATTGAATCTCCATGCTTTCTCACCCAAACAAATTCGACACCAAAAGGATTTGATTTTTTGACGGGGTTCACAAATTCAGGTCTCCTACCTGAAAGCTATCCAACACAGGGAGGCGGCAGCATGATGACGTCAAGCCTTATTGAAGACAAATCGGGAGACAATACCCCCCCTGTTAATCGTGAACTGGCAGTGGAGCTCTTGAAAGAATACGTGAAGTCGTTGAAAGACTTCTCTTCGTTATTAAAACTAAGACAGAATCGTGAAACTAAGGACACCTCAACTTCACCGATACAGTCGCCAACCTTCGATACCGAAAACGCCAGGAATTCGGAGACCCTCGCGCCAAGCTGGAAATCTCAAAATGCAGTAGAGAGAAAGCATTTAGGCAATTCATCTGCCGTCGAATTACGTGGTAAACCACCTCAGATTGTCTTCAGCGGAACAGGTTTATCTGTTCTGTCTGGTCATAGTTTGTCTCCAGTCAGATTTTCTTATTCTCACAATCGTCTGACACCTCCCGAAAACGAAACGAAAAATTTACGGACTGCTACGGAAAATGACGGCGACATTGGTTCCCAGAAAAATATATCAAATAGAGCCATATTGCGCAAATTTTTCCAGCAGGCAAATAAATCTTCCGTTCCGACTAATAACTTCAGTCCATCACGAGTTGAAGTAAACGAATCTCCTCTCACGAATGTGGAATCCGATTTGTTCATATCAACCAGACCAGTCGTACCTATGGAAGACAGAAATCAACTAGGAAGATCCGAGACAAGTCCGCATTCGGGTAATATACGATCAGAAGCTGCTTTTCATAGACAATACACTCAGTTGTTATGGCCATCCGATATTCCCGGAGAAACTGGTGACAGGAATACACACAAAACCTCGTTGGAGTTTAAAGCACCACAAAAAACAGAACGTAGGAGGGCCATTTCCGATGCGGACTTTGCGTTTACCACGGACCAAAATAGCACTGCTAGTGTGACCAGTCCAGTCGGTACGGTGGACTTGATTGCTCAGATCAAATCTCAGTCTGCTCTGCAACCAATCGGTTTTCAATGCGACGGTACTGTTAGTCCTTCCGTTCGTATAGGACCGTCTAATAGACCCGGCATAGGTTCTCAATTCGGGAAGTACTTAAACAGTTCTAACAGTACAGCCCGGGTTCTCATCTCACCACCACTGCCGAATTCGGTCTCGACGAATTCCGGTGCTATAGATACAAGACGACCATTTAGACCTTTTACATCGGCGTTTGAATCCGGAGACAAAATATTCACTCCTGTTCCCTCAATACATCACCACCGAGTGGTCAAAGATGCATTGTTCAGACAAAATATGTCGGATAAATCGGCTGTTTCCTCGCCTCTGTCATTGTCTGCTTCAGCCAGTGCAGAACTGGGTTCATCCGATCGGTTGATTCGTGAAATGCCACCACCTTCTCCAATGTCACAAAGCTCAACGTCAGGGATGAGAAGCAGTTCGTTTGATTCATTCAATACAAGGATCAATATAATGGATAACCGAGTCGGATCATCCCCGCTATCTCCGAACAACAATGATAATACGCTTGATAGAGGAGCACGTGGTGGAACTGCACAACCGTTGATTCGTGGAAATTTAAGTGACGGTGGATCCGCAACCCGATCCCATAGCAGGATATTTGACCCGAGAAGAAATACTCTCGAAGCTTCAATTCTCCCACTCACCACGGCGGATTTCCCGTCTACTGGGTCGGAACCACCGAAATCAATTGCTTCTTATACTCGGTCTACCACGACCCCAATTTTCAATTCTGTCCAAAAACCCTACACAAGCAATCAGGATCACTCAAATGCATGGACTACAATCAGTCGTCGAGAGGAATTAAAGCACCCACTGGCTATCAAAACAGATGAACCCGGAGGATGGAAAAGAAATGGTTATTCGTCAGTTACAGCAACGCAAAAGTCGGATATAGCAACTCAAACTGAACTATCACCCAACTGGACGTTGTTATCAGACGCGGATCGAGGGTCGTGTGAAAGTCTACCGCCGGATTTGTCTTCCGGCGGTCCCGTTCTCCAAACCTGGCCTCTGTCACTCCAGAGTGTGGTAAAACCGGTCGATTTGGACACAGACGTTGAGAAAGCCAACCTTAATGGCTGGAATACGAACAGCATCGGTCCGAATGTGACTGTGGATGAAAACAGTCAAACCGAGTGCACAGAGACAAGCGGCAGTCCGACACCAGTGCCTTCTCCGACATCAATGATTCAATCTAACCGGTCTGCATTCTCACGTCCTCTGATGCGACGTCATTCGATGCGAGGCGCTGTTTCCGAACGACCGATAACTTTGAGTCCGGGTGAACAACCAAATCTACAAAGTCATCGGTTTTCACTGTCCAGGCCTTTCCGTTCGTCACTGGGTTCACCAGTTTACGGATCTACGACCACTGAGGCCCCAAGATGTAGGAGTGTACACTTCTCATCTGATGTATTGGTCGCACACACAGGAAACGGTCCGGAACCACTCCTACTTTCTTCGGCTCCTTTAAAAGAACCGGCTCCTTGTGAAGGGGATGACGATCGAGGTCGATCTAAACCCGTTTCGAAATCTTTCAACTTGGGACCCAGACGTTTTATTTCGACCGGACGTCAACAACCAGCTGAAAGCAACTTTCAAGAGGTCAAAATTTCGGTCAACCAGAGCCAACCACAACCACGATTGCCCCGACCAACTCCGTTCCGCCGAAATCTAGTCCCTAGGGGAGTATCGGAACCAAACCTATGAGAGATCTCAGAATATCCTGTATCTTCCACAACAAACTTTCTTTGATTTTCAAGCAAAAATACTACAACTGTCGACATCTGCGTCCCATTGAACGAGAAACCAAGCGATGTCGTGATATTATTATTCAGGATTCTTTAATGTCTTATTATGCATATTCATGAACTGTCCGACTCAGTATGACAAATTTAGTCACTATCCTGAAACTGAGCTTCGAGAAACGCAGTTCAGTTCTGTTATTTATCACATTTGTCATGCGTTATTTTTCAATCGGGTATTTTTTCTATCACAGTCTTGGACATCCTTTCGTCCCACCTGATCTCCGGCTGTCTCTTTCCAACTTACCTCTCCAGTTGTATTTCTTTTTCTCCTTGTCACTTTATTCTCAATGACATTTTATCTCAACTGAAGCATCCACATCAAAGCGCACTGATAAGAACCAACAGGCACCACGCTAAAAGACAGTTCTAACCAAAACAGGACAAGAAAGGGAAGAATCAGACCGTGGTGCCCATGAGATGACCAATACTCATGCGAGCTCTTTCTCTTTGAATGGATTGCTCTTTTTTCTCTTCCGGATTCACACGTACGTATCACTCTCTCCTTCTGTGTCTCTTCTCGGCGACCAAGCCGTCCCTTCGTTCGATGATGTGCATGTGAACCGGCCGGCATTTGATCAGATATCAGATCATCAGCATTTCTACCATCGTGTTGCATCCGGAATGGATACATGTTCACCCACTCAAGCAATCATACATACATCATTTACATATAAATATATCTATATACATTTTCCATATTGGAATGCCAGCTCAACTATATTGCTA
>STRG.31802.6
NNTCGTTTCAGCTCGGTGAATCCGACAGAAGATCAAAGATTTCCTAAAGAACCGGGACAATTGGGCTCAAAGCCTCGAACCCGTGTAGTACTTCAAGACTTCAAGACTTTACCTGAAGGCTGAAGACTGAAGACTGGGGTGGGCCACGTTTTGGACGCTCTAGCTGCCGAGGCCGTGATGAAATTTACATACCCTTTAAAACTGGCGCTTAATTTTCCTCGATACACGCGGCACTTTTCCGGTGTACCGAAACGATCAGCGTTGGAGGAGTTAAGGAAATTGGATCGCCGCGTTTTTGTCAACCGAAATTTTATTGAGGATGTGGCTTTGCTGGTAATGAACTTTCAACGAAAGAAAAATGCCTTGAGCAGTGTATTTGTTGAGGACATGTCAGCAGCTCTACATGAGCTCGAGCAGGGTGACAAATCCAAATTGGTCATTCTTTGCAGTCTCGTTCCCAATGTATTCTGTGCTGGTGCGGATCTGCGCGAGCGTGCTGACGTGCCAGATGCGAATGTTCCCGCTCTGGTTGGCGGTCTTCGGTCTTTATTCCAGCGAATTTACCTCCTGCCACACCCGGTTGTCGGGGCCATCGATGGTGCCGCACTGGGCGGTGGTCTGGAATTAGCCCTTGCATGTGACGTTCGATTCGCCGGAATTCTACCCGGTTGTCAACTCGGCCTGATTGAGACACATTGGGCTTTGCTGCCCGGGGCCGGTGGTAGTCAGCGTTTACCTCGGCTCATTGGTCCGGCCAAAGCAAAAGAGCTCATGTTTGCCGCACGGCGCATGACTGCATCGGAGGCTGCTGCGGTGGGTGTCGTCAATCAGGCTATAGACCCCAGTAGTGTTCCGGAAGCGTGGTGTGACATGCCTGCATTCTATTATGCCATGCAGTATGCTATGGAATTGACAAGCAAGGGCCCGATTGCTCTGCGGCTATTGAAAAAGGCCGTCAACGAAGGTCTCGATGCAGGAACCTTGGAACGTGGGTTAGAAATCGAAGGCGAATGTTATAAGCAGCTTGTACCAACAAAAGATCGCAAAGAGGGTATGGCCGCATTCAAGGAAAAGCGTCAACCAATCTATTATGGATATTGATTAATTCGATTTTTGACCATGTTCGTTCTGTAGCACTTTCTAATTGATTTTTTTTTGTGATTCTTTTTGAAATTCACATGCATTGTTTATTTTTTTGGCTAAAGCGACATGTCATGTTTTCACTTTTGATAAGTATATTATCCTAATGACCTGCTGTTTTTTCCTGTTTCCTTTACTCCGTTGCTCTTGACTGTGTCTGTTTTTGTATATTCATTTTGATTTTTTCAATTTCTATATTGAGTTTATGATTAACGGAATCCGTTGCAGATTTTGACCGCTTATGGTTCGCTAAATTCTCTTAATATTTAGCGATCGGGTAGTAAAACCACACATCCCACAGCATATCAAGCACGACTTCCCTATAGTCAAATTAAAATAGTTGGGTTGTGTAGTACAAACAATGCAAGCTGAATTTCGGTTGAAGTTGGTGGTAGACAGCAATCTACTGTCGTCCGGCTCGTCGCCACACCTAGTCTCTTTGGACATTAAGAAGTTGTCCACTCTCGGTCTTCAAGTCAGGTAGCCGGTAATCCCTCCTAGGGCAGCGGGCCTCTAGAACTCTGGGTAACCCCGTCCACCGCACCCATGAGCAAGGCTGTAATACGAAAATAGGGGAAAAACATGGAGCAAAGTTATAAATGTGAAACGTGGGAGATTTATTCAAATTCTGTGGAGCATTTAGAACTCTTAACCACGGGGACATACTGCTATACTAGACATAAGTACCAGCCGCGGCCATGAGGCTAAGTCATGGACAAAATAAGACCAGCTGAGGTAAATGCAATAGGGAGCCGACCGGCAGGCGTTGTGTACCCCCATCATCATCATTATCGTCGTCGTACAGCGTTGAAAAGTGAGGCAAGCCCCACTGATCACTGCCTTTCTCACCATGTCGCACGTTGAAAAAGAAAGTATGAATATACAAAGTAGACAGGGAGTGGACCTACACAGACAGGAAAAGGAATGAGCGCCCTAGTAGCCAACACACGGAATGCACAGCCTAACTGTACAAACACATTGATCAGTCTATCACCGGAATTGACGCAGCTGCAATTTGTGATTTCTAAGCATTAGATCGCTTACTAAAGAATGCTGCAGGATCGGTTCAGCGATCTTGTTGTCCTGTTATCCTCTTGGCATCCTGGCCGGTGGTGGTCGATCGGTTTGGAGCGTTTGCCCACCATCTCGGACATTAGAGATTTGAATTTTGCCACTGCCGTCTCGCTGTCACGCGTTACTTGTCTCTCCACTCTGGGTTTCGGGGCCCGGGTGCCTGAAATTCCCAAGAATATAGTGGGCCTTCGGATCCATGAGATATACACCTTCCATGGCACTCTCGTCTAGGTACGCAATAAAATAGCTGTTTAATGTGATGAATCGGTTTGTGACTAAATCATAAGTGCTTCGTACTGAGTCTGTGATAGGGTTGTTGTTGATCCTTTTCTGCGGTTCCTGTTCAGATCCATATCTCCGAGAACTGACGGTGGAAGTGTTTCGTTGAGTTTAGTATGGTGTATATCATTGACCAGTGAACCCACGTTCCAGGGTGTCAAGGTTAAGCCCTAATCCCATCGACGAATTTCCGTGCCTATCATGTATATCCGTCTATTGTATTCACCCGTAGACATGGAGATTTCACTACGTCGTATGTTACAGTTGGTTATACAAAGACTGGAAGTACACCATCAAATAGAAAAGCAAAGTTGACGTGTGGGCAATATCCGAGTCACGGCGACATGGTTGATGTGCACCCGGTTGCTCCGTATGGAATCACTTTCAAGGAAGCAGTACGAGTACTGACAAACTAGTCTTAAGAGACTCGTCCTCGCATCTCTCTTTTGAATGTATCCTAAAAATTATTGGCGATTTTGGAACACGCTTGGCTGTTTTGGCTACTTTGCTGGACTACTTATATTTTTCTGGGGTTTTCTTCTGAATCGATCCGAATTTCGTGATGTATCTGTATTCAGTATGATGGGGATGAATAGATCTCATTCGCACGTGGGACGTGTGATCATAATCTTGGCGGATGCGTTGTCTTATACTTTTGTTCGACCACAACCCGGCCTGCTGGGTGATCCGTCCACGTTTCAAATGCCTTTTGTGACTCGTTTGTTAGCGGCATCCCTGGTGGACAAATCACGCATGCAACTGATGCATTTCATAGCAGATCCACCGTCCACAACATTGCAACGCCTGAAGGCTCTCACAACTGGTAGCATGCCCACTTTTGTGGATGCTGGTGCAAATTTCGGTGGTTCTCGATTGATGGAAGACAATTTGATCAAACAGTGGTATCAAGATGGTAGACGTGTCCTATTTGTCGGAGATGATACTTGGATTTCCCTATTTCCAACAGAATTCAATGAATCTCATCCTTACCCTTCGTTCGATGTGCGTGATCTCGACACAGTGGATCGAGCCGTGAGTGAGTACGTCTTGTCTCAACTGGCAGACAACGTTCCTCCGTGGGATGTTCTGATTGGTCACATGCTCGGCGTGGATCATTGTGGTCATACATATGGACCGAATCATCCTACCATGGCACGCAAACTTCAAGAGCTGGATGATTTGATCAGGTTCTTTTTCCTTGCCATATTGCGTCCGTCAACGCACATCCCCTTTTTCCATTTCACGCTCACATAAATGCAGTTAGTCAATGAGTTATACCACCCCATGATCAAAAGGATCCACTGGATTATCCGAGAGAATGGGCAGTTATGAGCCCAAGACTTGCAGGGACGAGTTGTGTATGTTGGCCTCCGGGCGAACCAGATATGTGAGCGTAACGGGCCACAATGCGATGTGCTGCGTACTGCCCCATCATGATGAGATTGGTTGAGATGGTCGGTGCACGACACGGATAAAGGTATGAAAACCTCGACCAATGGACTTAGCCCAGTAGGATTTTAGCAGGTTCGGTTTGGGATTGCGCAATAACACTATGAAGGATTTCGTCGGGTCAACCTTGCGACCTGACAGAGATCGCGTGACATCCCAGGGGAGTTTTCGTTTCAAAAAAGTAAAGCAATAGGTTCCCTTTATCCGATTCAGGTTACAAGGTGGACCTGACGAAATCCTTCACATGTAGGATATGTCCAACTTCCGGGTTGGGGTCCACGAGACCCACCTATTAAATAGTTGGAGACACTGAGTGGTGCGGCTGGTAGTGTAGTTGCATTCGGGCGGTTTCCTTGTTTTCGACTCTGTTCACCTTGATGCCTGTATTTGTTTTCCCGTCCACTCGACGAAGTTGAGAGTGAGGGGGCAACACCGAAGCACAGAAGTGCGAGGTTGATTATTGGTTGAACTGAACTGAGTTGCTGTCTTTCACCATACCGTCGATCGATGGTGGTGGGATTCGAACCTCCTCATCCTCTACCTAATGGTTTGCGACTTGTACCACTGACAGTCAATTGGTTGGAATTATCCGCGTATTGCTTTCCATTTTTTTCTCTTCATTTCTTTGATTATCAGGCATATAGTTGAGCGTATGCGACCGTCTGATCTCCTTGTTGTGGCTGGTGATCACGGGATGACCACCGCAGGGAATCACGGTGGCGACAGTCTGCTCGAATTGGATGCGGCGCTGCTCGTATATCCCGACCGCGGGAGACCAAATAGCAGTCATTCGACAGTTGACAAAGATTTACAAGTCGCTCAAATTGATCTGGTCCCCACACTGGCCTGTTTGACCGGGATCCCAATACCTTATTCTAATTTAGGTGTGCTTGTCCCGGAACTCATCTCCTCGGATGAGATGTTTCGGTCGTGTTTGGTAGAAAATATGATTCAGATGATTCGATACACCATCCGTTATCATCACGAGATTGCCATCGTATACGTGTCACTTGTGCACGTGTTCTGCTCCTGTTCATCGCATTCGTGGCTGTCGTGCTAATGCATTATCCGTTACTAACGGAGTGGACTGTGTCAGATAGTTTGAACTCGTCCCGAAAGTTCGGTCGTGCTCGCGGTGATATGGCCCCGCAGGACAAGGGGAAACCCGTCTACACTGGATGGTTTGTACTCACTCTGGTCGAGCTACCGTTGCTCGTGTATCTCTTGTTCTTGAACGAGATTCATGTGATCAGTTTGCTTCTTGTGCCCCTGGCGATAGTGTTTTACACAGGCGCCGGATTCCCGTTCGAACTGTTGCCTTCGTCCGACACCATTTTATAGTTGAATTGACTCGTGAGATGGCTCTATCCTCCTGTGAGAACAGTGACATTGATGTTTGTTCCGGCAGTAAACTGTTCGACTTGGAATACGCGAACGATATTTTTCTTCTGAGTGAAGACCCAAGTAAGTTACAAACTTTCTCGGATAGTCTACAAAACAGTGTGGCGATGTTTGGGATACGTTTTGCACCTTCAAAGTGTAAATGCTGCTATGAAACTGGGTTGGTTCAATATCAAACCTTGTGTTAGCGAGGGAAGCTCTAGTATAAATAGACGAGTTTTGTTACCTGGGCAATTACATTTCATCGGTTGGACAGATACCGGACGAAGTGTCATCGCGTATACAGAAGGCGCCTCTGAATTTTGCCAACCTCCGTCATCTGTGGTGCCGGCGTGACATCCGATTGTCTGTCGAGGGTCGAGTGTACAGCGCGGCGGTTAGGTCCGGTTCAATTTACGGCTGAGAAACTTGGCCGGTAACGGCGGTAGATAGACGAAGACTGTCGGTGTTCGACCACCGATGGCTCCATAGAATTGCCCAAATATGATGGGAACACCGTATCAGCAATGCTGAGGTTAGACGTAAGGTGTTGGGAACCAGAGGTCAGTCTCTGGATCAAGTACTGAATCTAAGCAGGTTAAGGTGGTTGGGGCATTTGTTATGCATGCCCATCGGTAGACTTCCTCAGCGTACGCTGTTTTCTGAGTCCGGTAGCGATTGGAAGGTAGGTCGAGGTGTTTAGTCCATGACATGGCAAAAAGTATGAAAACCTTGACCAGTGGACTTGGCGACGTAGGATGTGTTAGACTTCCGGGTTCGGGTCCACACGACCCACCTACGAAATGATTGGAGTCATTAGGTGATATGGCTAGATGTCGCGGCAGTGGCGCAGTTGCATTTCGACTCTTCCTTTGTCCTCTTGATTTCCGCTTGATACTTTGATTTTTTCAGGTGTTTATCACTTTTCCCTTCTATTCTTTTTGCCGTTTACTGGACGATGCTGGAAGGTGGCAACCGAAACCAGAGCACAGAAGTGTGAGGTTAATGGTTGAATAAACTGAACTGAAACTGACTGTATTATTGTCTGCGATCAACATGTTGGACTTCAGGCGGTGAAGGACCTATTGTTAGGTGGTAAGTAGACCAGGGTAGAGTGAGTGCATGCACGAATTATTTCGGTGTGTGCAGAAGAGAGAGTGTTGTTTCTGCAATTCCTAAACCGTTCGAATAGGACTGTGTTACGATAGGTGTAAATGACAGTCCCTGGCTATTCTGTTCTCTCCCACTCACTCATGTGAAAATACTTTTTTGGCTTGGAACTTTCTTGATTTATTAGTTCTAAGGCGACAGTTTTTATACGATGAATGGTGGTCCAAGTCGGATCCCCACCCGCTCACTTATTGGTCCACTTGTTATTTTTAGCCAGCTTTTCTGAATGGTTAGTCTAATGATAAACCCAATTGATTGATTCGGTTCAGACAACAGTTGGTATTTGATTGGTCCTTTGGTCTGCTTCGTTTGCTCCAGTCTTGTCCTCGATTCTGGACAGGAGAAGACTTGTTGGCTGCTCGCCGAACCATCGTGCTGTCTACTTAACGAACCAAGCCGTCTATTTGCAATGACCAAGCCCATTCCCTCGCACTAACACTTTCTTCCTTGAATGTATTTGTTGTGTATCCCATAGTATATACTGTATTGTAATAACATGACTAAGAATCATTGGAAATGAACTTGTTCACCAACTTGTTCTTTTCAAACGTGTTCTGATGAATTCTCCAGATAACTGAAATCTTTTCTGTGAATCTGACTATCTTTGAAATGCTTTGCTGCTTTCAGTCAGCAGTTTATTCACTTCCGTTCCCGCTCGGTATAGGTTCTGCTGTTTGTAGATATCTTCGTCTAGCCTCGGACTGGCACGTGGCTGTGTTCCTTTGCCTGTTGGACAATTTGTCCTTCTATACAACTGGGCATCAACCTACTCTCGCAGATATCCCATGGGATGCTGCGTTCACCATTTATGTGGGCGATCATACCACGCATGTGCTACCAGCTGTGATGGTACTCACTCATCTGTTTTCGGGTTCCTTGCTAGTGGCAGCCTCTGTTCCGCTGTGTCTCACTGCTCCATTGGTGATGTCCCACTGGTTTCCCGCAGATCCAAAAAGGCATTTTTGTTTAGCGGAGTATATGTTTTCCACGTCCGAAAAAAATGCCTCAGAGTTCACAAATGCATTGGATCGTTTGTGCTCACGACTGTTCTTTGCGAAGTCCATTTTGACGTTGAGTAGTGTACTTGGTGTGGGGATACTCCGACGCCACTTGATGGTATGGAAAATATTTGCTCCGCGTCTGATTTTCTCTACTGTTAGCCTTCTGGTGACCGGTCTGGCATTGTTCTTTGTCCGATGGATTACCGTACTCACTGTGCATCGATCCGCCGTGAATTACAGTTCCACATGGTTAACGCGAATTAACAAAAATGATTTTTCCAAGCTTGTGAGCCGCATGGGTCGTGTTTGAAACGCTGTTGCCCTTGTGCACGCTGATACACAGAGACGTACGTAGCTTCCTTTCACTAGCATGTCTCTTCGTCCGTGACGGTGAGGCATATTGTTCTTAGTTTGATTTACATATGGGTGAAGGAAAACTATCCCGTGTATCACTCTTTCTAGTTGTCTGCTAACCTGTAGTCAGACTGTACGATAACCACCTCTTATGCACCTAGTCTTTCTCTTTGTACTTCAATGTGATATTTTATAATTTTAATGTACATTCATATTTGTATTAACACTTTTTTCTCCTATTGTCTATCCTATCCCCTGGGTTTTGCCCCAATGTTGTCGGTTCTGTGTGTGAAGCGAACTGTTGCTAAGTTGTGTTCAGTCTAAATTAGAAATCTTAAGCTTCGACTTCCGGTGTTTTTTCACGGGGAAGGGGGATTCACGCGCTAACTCTTTTTGATGTAATAGGAATATTGTACAATGAGAAAAACTACTTATATTTTTCACATCCAAAAGTTCGACCCCGCGAGCCGGAATCGATTTAGCGACATTCTGCAAGTGGATTTTCCGCTACATAAAATTCAGGCTCCTAATGACAATAGTACATTCTATGGATATATTTTAATAGCCATTGGATCACGTTCAGCCGTGTGCTGTTCGTCCCACTAGGCAGTGACCGCTGAAGCTAGCCCAGCGATTGAAACTAAGACATTTTCCGTGTATCGCTGGAATCATTGTACGCTGATCGATGGATATTCACTTTCGTTAATCACACTCGACTGGCCGT
>STRG.3626.2
GCACACCAGGAGAATGTTCATTACCTGGCTTTTCTGATCGCTTTGATTCTCTCATACAGGTTGTGATGATGTTTGTCAAAAATTCTGTGATAAACCTCCCGTTTTTTCGTGCGAGAACATATGTGCTGTTACATTTGTTGTTATCATCCTACAGTGTTGGAGCTACCCGAATTGAGACCAACGCGACCAGTCCTAAGGATCAACAAAGTTTTCAAGTGTCTAATGTGTCAAAAACCAGGACAACGAATGATGGTACATTTGGGGACTTCGTGATTCCGGATGAGCAACGACTTTTGCAGTATATTCTGAAAGATTACGATCCCGCTTCCAGACCGACGTATGTCGCATCGAACAGTGTGAATGTCGGTTTCCAGATGACCTTAGTTCAGATAAATCAACTGGAATGGAATGATGAACGTCTTCGATGGAATCCGGCAGATTACAATAACTTACAGATTATCCGGATACCCTGTGACAAACTTTGGCTGCCAGACATTGTACTGTACAACAGCGCGGATGACTACACAAGTGGATACATGCAAATTAAGGCCATGGTCCACAGCACAGGCAACGTGTTCTGGTCTCCACCGGCCAAGTTACGTTCCGCCTGCAAAATTGACATCACCTACTTTCCATTTGATGACCAGTCCTGTATGATGAAATTTGGTTCGTGGGCTTACGATGGTTGGCAACTGAATATCACAAAGCGACACGAGGATGTAGACATGTCGAATTACGTCCCAAACGGCGAGTGGGATCTTCTCAAAGTCACGGTCGACAGATTTGAGATAGTTTATCCGTGTTGCAAGGAACCGTATCCGGACCTACGATTCACCATCTACATGAGACGCCGCACACTGTACTACCTGTTCAATATCATATTCCCCTGTCTGTGGTTGACCGTGTTAAGTTTGATCAGCTTTTGGCTACCACCCGACTCCGGAGAGAAAATCACCTTGGGGATCACCGTACTGCTTGCATTTAGTGTTTTCATGCTGCTAATTGCGGAGAACATGCCGGCGACAAGTGAATTTGTCCCACTAATTGGTATCTATCTCACAGTCACCATGGCAATGACATCGTTGTCAATCATCCTGACTGTGGGCGTGTTACATTTGCATCATAAAGGACCACACAATACCCCTGTACCGAAAAGAATACGCATTATTCTGTTCGACTACGTTGCTCCGTTTTTACGCATGTCCTCTGTAGAAAGATACCGACTCACTCGCCAGGAACAGTGGACTCAGTCCAAGTCAGAATACAACAGCCACTCGGGCCGAACTAATCTGGTATTGGGCCCTTTAGTGTTGGAACAGCAGAAACGCGCCGTTCTCCACACTGGTTCAAATAAGCAAAGTCGAAACAATCGACAGTTGAGTAGTACGATCAGTGGTGACAATTCAACTCGTTTCTCGGGGACCAGTAAACACACAATGCACTCACGCTGTACTGCATCGCCGGAACGCTACACAGAGCGTCCCACCGTGACTAGGGCAAATGCAATCAGTATAACATTGGAAGAGAAAGACCAAGATCAAACGGATGAGGCGAAAGATCAAAGGTCACATAATGAGAGAAATCTCACTCACCCTACAGGATGGTCCGAAATTCGTGGGACACCTCGAAATCGGTCTTGTTGCGACCTAAACTCGCTTAACGGACAAGTTTGGACGGAAGCCAGTGAGATCGAACGTCGTCTTGTGGTCGAGGATCTGAGTCGACTGATCTGGCATGCTGATCAGCAGCAAGCTCACATGGATGAATATCTGAAAATGCTACAACGTAACCAATCCTTGGAAGAACACAGTTTGGATATAATGAATGAGTGGCGTACGGTCGCACTTATAGTGGATCGAACACTGTTTTGGTTATTTCTGGTCGTGGCCACTTTGGCCACCATTGTGATTTTGATTGTGATGCCATTGTTCAAACCCAACCAACTAACGCGATGATTCAAAACTCTCGCATATATACCAACTGCGGACACTTCACACTAACCAAAATTTGTCTAAAACTATTTGGTACTGTCAAAGGTGCCACGTAAACAACATAACGGCACCCCTTTCACATCACTATTCAGAGTCTTGTTTTGTAGCAAACGATTGTAAATAAGTAGTGATCTACACAGAGCAACTTCGAGTCT
>STRG.74919.1
GAGAGAAAGAGGTTGAGTTACACGGTGAACAATTTCGCGACAGTGTTCGTCCACGCCGGATGAGGTGGGGGAGACTGATTAGTGAATCTTAGTCGAATTTGTTTGTGTGTCAGCGACGGAGTACAAACGAAGTTACAGTTGTAAACATGACTACCTACTGTCGCGCGCTTCACCCAACTGCAAGCTTTCTCACTCACACGAACATACCGATTCACACACGCACAATTCGGTGCGGAAATTGGTTCAGGTTGAAAACTTCGAGACATGTGACGACGTGCTCGATTGTGAAGCGTCTTCCGGAATGCGACCGTTTCAGTACACGGATACCTATCAGTGTGTTATACGAACATACCTGCCCACCTACCCACTCACTCACATATCTATTTAAGTATACACATCTGTATACATCCGTACCACTACTACCTCTCTATACGCACTCACACTCAATGAATGGAAAAAGTTACCGAATTTTTCGGAAAACCTGCGCTGTCACTTTCACACTGACCCACACACATACAATGCACACGCGCACTACCAGATGTGGGATTTGTTCATAGGACCGCTTCTTTGTAACCAGTCAGTACATCCCCGAAAGACTAGAGGTATCGATACATACGTATGAATATATACAAGTGCAACTTTTGCGGCTGTTGCTACAATACTTTCATAGAAGAAAAAATAGTCCCCGTGTTTGATAATCGTACTGTTCGGTCCAGTGTGAAAATTCCCTGTAAACTATAAACTGTTCGTTGCTGGCTTGAAGATGACCCATCTTGTTCAACCGCGACCCTGTCAACTGAACCCAGTAGATACAGGAATGACGCCGTCAATTTGTGGTTCTTCTCTTGGAATTGACACTACCAGTGCGATCGCTGCAGATACTATATCTGCTGCTTCTGTTACTATCACTGCTCCAGGACAGAATGATCCCACCGAAACAATGCTTACTACCATTTCAGGTACACAGTTTAGTCGAGATTTGTTGAAGAAACGCCGTCTAACTAGCTCGGCCAGTGTCATTGGGACCAGGATCAAAAAAGGTCGCACTGTACAATCAGACGGCATATGGAATTTGGATACGGCCGACTCACCTGCGGATGTGGATTCCTCTGTTCTACAACAGCCAGATACAGGCACCAATTGTTGGAATTCAACAGAGCTCAGCTCAACTATTGTGTCCGCCTCGACTCCGTCTACGGGTTCTCCGATTTCCGCACATTCACAGGTATCGCCAGAATCTACCACATCCACCCTGGTGGACACGCAAGGAATTGTACCACCGAATCTGTCTGATTCTAAACCAAAGTCGTCAGCTTTTTCAATTGAATCGATCATGGGGAAAGCACTAGAAGAAACGCGCGACGACCTGAAAAAGCTTGAATCAGCACCTCGGGAGTTGTCGTCACCGTTATACTTAACTTCCCAGTCCAGTCGTTCATCCAGTCCGGTCTTGAACCAGTCGCAGGATGTGACTAAATTGGCCGCTCCCCGGACCCACACTGCAAACACATTTCCGTTCCTACTTGGTGTTGGCTCAGGCACAATCTGTTCATGTCCGATTACGCCGTTTTCACTCCCCAATCCGTTGGATTTGCGAGGCATCAGGCGAACAGCAGTACCGGATACCTCTCCTGGTAATAGTCAAATTAATTCCACGATTTCACGGGGTACACTGGTTCATTCTCCGTCCTCCTTCAACTCGGAGGACTATCCACTCGGATCGAGTCAAGTGTCTCTAAGTCAACAAAATCCGTGCAATATCGATTCACCTTCCATCGTTACCGCAACACCTGCCAATCCAGTTACACCCAGTACCGTCATAGTCACTGGGACCACCACCTCGTCTTTTTCTCCTGTGTCCCACTGTTCATCGACCTCCTCCTCTACCTACGCATTGTCATCATCGTCGTCGCTGTCTTGTGAGGATGCAAACAGTCCGATCCGATCCGTTACCACTGCGGCCAAGTTGGTAGCACGTCAAATTGGCACAACATGTGGTAAAGAAGAAAAGTCCCCCAATCGGTCTGTGGTCTTCTGCCATTCGTCCGAGCAGACGAAACTCGTTCGAAAACCTAACGATGATGTGATCCCTAATCACGTCAACCGAACAGGCGGTGCGCAGCAGTTAGCTACGGTTCGGTGTCACTTGGAGACTTGTGATTTGTGGGAAAAGTTTAACGAATTGGGAACTGAAATGATTATCACAAAATCTGGAAGGCGCATGTTTCCAGTGATTCGTGTCTCTTTCACTGGTCTCGATCCGGAAGCCAAATATCTGGTCCTCATGGACATTGTGCCCGTGGATTGCAAACGCTACCGTTATGCGTACCATCGATCAAGTTGGCTTGTAGCTGGCAAAGCGGACCCAGAGTTGCACCTACGCCACTATGTGCATCCGGATTCGCCGTTTACGGGCGAACAGCTGATCAAACAAACGGTCTCGTTTGAGAAACTCAAACTGACCAACAATGTCCTTGATCGTCATGGTTACATCATTTTGAACTCGATGCACAAGTATCAGCCAAGGGTGCATTTAGTGCGTCGCTCTGCTACAGACCCTGTGAATACGGTACCGGGCAAATTTCTGGACAGTTTACAACCGGACGAGATCAGAACTTTCGAGTTCCCGGAAACAGTGTTTATCGCGGTCACCGCCTATCAGAATCAGCTGATTACCAAACTGAAAATCGATTGTAATCCATTTGCCAAAGGATTTCGCGACTCGTCACGTCTCACCGAATTCGAGCGTGAATCTATGGAAAGTCTTCTCGCCCAACAAGCAGCAACAGCAGTCGCTACGTCCATGTTTACTGGAATTTCGCCACCTTATCGACTGATTCCTGGTTCTCGTCGAACCCCTTCACCGCTACAGTCTGACTCGGACCATCCTTATCCTCATGGTACTGGTTCGTTATATGTCCCCGTACCAAAAGGGGTGAAATCCCACCCTGCAACCACCGGATCTAAGCGAGATCACAAGGACTCAGACTCGACAGACAACCAGTTGATAACCAGTTCAAGAAACACAATACGCTCAGAAGCATCATTGTGCTCCACATCAAAGCATCCTGAGTCAGCTTCACTTTCTGTGAATCGAAATGGACTGACCAGATGTCCAATTCCCAAGTCGTGGCCAACGTTAGACTCAAGAATCCCCCACACCGCACCAAGTTGCTCCGAAACAAATCAGCCCGACTGGTCATTGATCCCCTTTATGAATCTTTTGGCAAAACTTCCTCTCAATATGTCTGACAAGTTGTCAACTAACCCTCCCTTACTCCCTGTACCACCATTCTTCTCGAATGTAAACACTGATGACTGGTGCGAGACACGTTGTAAACAGACTCCACTATGGCAGACGATGCTAGCCCAACTAACTCAGCAGTGCACCAGCCGAAACACATCATTATCAGCATTCAACTTTCAGTGGCCGGGAGGAGAGGACCTTAGTCAGAATGCAAGAAACTCAGATTCAAAAGGAGTCTGCTCGGAATTGACAACACGGTGGCGTTCGAACTCATGGTTTCAGGCCGATTCTGGAAAATTGTCCAGCAGAATCAGGCCAAGCGCATTCAAAGAACCGACTACACCCTCACGTCCTGGTTACTTTGATTTATCGAACGACAATGATTCGCGGGGATCCCGTGCAGACCATTTGATGATATCGACTTCGTTGACGAATCAACTGCATTTAAGTCAGTATCTGAAATCCTTGCTGCATAAAAGGCAGTTGGAATCGGGCGAGAATCATTCGACTCCAGAGTACGCCGGAGAACTTGGTTTCTCAACCCTAACGGATGTGGAACCTCGATCAGAAATTTCTGAGATGGGTAGATCTACGACAAAATATCCATTGGGCTCAAGTATCTTTCGAACGCAAACCACGAACTCCTGTCCTGCGTGGATTCCTTCAACAATCACTGAGTCCATTCCATTTCATGCAACCTTCACTACAGTGAATAGCATAATTCCAGCCAAACCAGCCGCATTGGAGTTCCAAACAGATGCTATTGATTTGGTCAGTCCCGTAAACACTAAAGCCAGTTCACGTTTATGAGGACGGAGAAATTGCTGTCAAGTCAGTGATTAACTCGTGCCCGTTCTCAGTACCAAGATGGACAGTGATTTCACATATTCAACCCCCCTCCCAACTGTGGTGGTGCTTCGTTTGACGACTGTGGTACACATTGTCCGCAGTTCATCTGTGCCACACCCACTATTCATCATACTTATGTACAGCAAAACTGCTTCAGTTATTCTTCCTTCTAAAAAGGGGACACACAAAAACACTCACGCATTCACACAAATTCCGTCGATTACTTCTATTCGTTCTTATCATGTTCAAATTTGTAAGTAGATTGCATGAACATAGACTAAAATCACCGGAGAAAAACCAGATAATCTTCCG
>STRG.53377.2
TATTCAGTAAACCGCATGGAGGCTCATTCAGCAAACTGCAGGGAGGCTCAGTCAGCAAATGGCTCAACCTCCAGAGCAAAGCTACAACGTGATCTGCGACTGGCTAGGTTGAAGCTTAAGCAATTAGAGCTGGAGGCCGAGGCTGCCAAACGCATAAGTGAAATCAAGGATCAAATCGTCAAAGAGTTGTCCGACTATAATTGCTGTTTTGGATCTGAGCCTTAACTGCCACCTACGCCACCTCCCGGTGAAAGGCTGAAAGTTGTTCACGATTATGTCATGTCCTTACCAGGGTCAAAGACAAGGCAGGAAGACCAAATTACACTGAATGGACCGGGAATACGTGTTCTGCCCGCTAAATCCAGGGAATTCGACCGCGTCAGCGAGACCGCCGGGTTGTTGCAAGCTTGTATGAGCCTGCCTGCTCGCCGATCAGTCACATTCGATGGAAATCCCATGGATTTCATTGGTTTCATGAGAAATTTCCAGTCTACGGTCGCCAGGTTCAATAACGGCCCCGCCTACCTCCTCGATTACTTGATTTCGGCTTGCGAGGGGGAACCAGCTGAAGCCATACGGTGGTGCACGGTCCTTAAGCCGCAGGAAGGTTACGACGAAGCCATACGCATACTAGAACGCCGGTTCGGCAGGCCTCACGTGATTGCCAGAAAATGTATCGATGATCTGAGTGACGGCTCCGTGCTGGAGCAAACTGTAACCAAGGCGCGCACTGTATCCCTTGCATTAACTTCGCTAGAAGGTCAGGAAGTCATCTAAGTCCGCCAAGCACGGGCGGTAGAAAACTTGCCTTAACTGAGACCACTCAACCTAAAGCAAGATTCAGAAGGTTGGGGTCATCTTCAAGAAGTCCCGATGCCAGCCATTGATGACTACGACATCCGTATTCTCATTGGTGCCGACGTTCCAAAGGCACATTGGGTGCTACAACAACGAACGGGCAGTCCGAATGATCCTTATGGCATGAGAGGACCTCTAGGATGGGCAATATCAGGACCAACTTCGTGCCAACGTCCTAGTAACGCGAGGGCTAATATTAGTCATATCGCGACCACTGAATTGGACATGAGCTTGGAGCGTGTGTTCAACTTTGAGTTCGTGGAGGCTGATTGCATCAAACGGAGTAGGTCAGAAGAAGATAAAACAGCTTTACGTAATATGACCTCCTCAATGCGTTGGGTCAACGGCCACTATGAAGTGGCTCTATCATGGGAGCCTGGTGGGCCATGCTTGCCGGATAATAAGGATGTTGCACCGAAGAGACCGCTGTTTCTCAAGAAGCGATTCGAAAGTGACCATGACCTTAAAGAACAATCCGCAGCCACGGCCAACGAGTACATTACGAAAGGCTACGCTGAGATTGTATCCGGCTCAGAACAGAACTTGACTGGCCCGCATGTATTGTATCTTGCGCACCATGGAGTGTACAAGCATGGAGATCAAGTGAAGGTTAGAGTTGTATTCGATTGTGCTGCAGAATGCAACAAAACCTCCCTGAATAAGCAACTATTGACGGGACCAGACCTCGTCAAAGGTCTATGTGTGGTTCTTCCGAGGTTCCGGGAGTATCGGTACACTCTGGTTGCAGATACTGAAACCATGTTTCACCAAGTTAAGGTATCGTGGAAAGCACCACCATTCGACGCGACGGTCGAACAAGAGAAGTCATGGTACGCACTGCAAACGACATTCACCGACGAGATCTACGACAACCGGGCTTGCTGGAAGGTGACGCTTCAATTACGAATATGGCTGGTGAGGTTCCCTGACCTGGGGGCAGTGTAAATTACTTTTTGTAATTTGTATTTCTGACGACATCTTCGCTTGTCTTACTCGTGAGTAGCGTGTATATGCGTCATGAACCTCGAATACTTGTGATCCAATTCTCTGTTTTTACTGTACTGACACAGTTCAGATTTACCCCTTTCCGACGTATGGTGCGTGAACATTTTACGTTATGTTCCCGACTCGATTGTTCTATGATTGTACATTCCCCTTGTAAGAAAATTTTGGAGAACGTTTCACTTACGCTTCTTGAACCACTGTCTGTACCGCAACCGTGCTGCGCTACAGTTTCGCATGACTCCTTGCTGAGTGGACCGTTTATGACCGCGCTGTCCCGATTTTTCGGATAACTTTCTGTACTGTGGCCCTTGGTTGCTCACCTGGCTATGTACGTCGTGGTCAAGTTTGTAGACGACAGTTCGTGTGCTGTGGTTCACAGCAATTGGATGGTCGATTGCCACCAAGTCCGGTGGCCGCGGACAAAAAGTAAAGGCGCTTACCGGCAGTTGCTGCTTTCGGGTGCGTCACTGCCTGATTCGGTTCCGGCACACGAATTCGTGGAGATGTTTGCCACAGACAATTTCGGGGATGCTTTCGTTTTCGAAAGTAGGCTTCTAAACGAATCTTCAATCTGCAGCACAGATGACACTGTGCCACAAACACTGTTTGGCCGGCGCTATTCAGTTTGCAGGAGGGTACCGACAAAATTAACGTCGGATGACAGTTTCGAGGGGGGGGGGCGCACGTTGGTATCTCGTGAAACCTGTGGATCTTTCGAAATGCCGCCGTCTCTGCCACCTGTTTTGGAGAGAGAACTTCGCGTTCCATTGTAAGACAACTATTTTATTCCTGTAAAACTTGTGCATTTAGTTTATCTGACACCATGCCCAATATCACCTCAGCCCCAATTGCGGCACTCGAACCTCCGGTTACTGTTATTCACCGGAGTCCATTGAAAGACCATGGTAACGTTACTGCTTCCGCAACAAGCGAGGGGCCAATGGACAGATTCAGCAAGGATTTGCGTGAAATTATGCGTGAGTGACTACTACATATAATCATGTATGATTATAGGTACGATGAACGCCATGAGCGACCGTTTCCGCAAGGTCGAACGTGCCTTGATGGGCTAACCGTCGCGTTGGGTACCACGCACGCATCAGCTGTGCCGTCCTAGGCGCGAAGAGCCGAGACGTGGGGGGGGGGGAATTTTAGAAACCCCACGAGACTCTGAGCTCGCCCGAAGTGTATGCGAGCATGGTGGCAACGCTCAAACGCTTTGCGGATTGCGATTTGGCTAAAACCGCGCGTAGCATGCCTTTCGCATCCATCGGCGACGAAGTTGCCGTTCACTGTTGTTGGCTAGGGAGCCCTCAAAGGAAGGCCGTAAACGACCATAAGTTGATCGTCATTAAGGATGCTATAAAAGGAATGAAGCGATTCTCCAACGAGCCAACGTCTGTCATTGACAGATATATAAAGCGCTGGTTCATCAACGCTCGGGATCGAGGCGAAGGAAGACGGCTAAGACGATCCCGTGGGCATCAAGAAGAAGAGCCAGGAACATCCTCGCGGAGAATGGATTGATGGAAAAGCGGCTTTTTTGTCAAATAAATCCG
>STRG.30077.1
ACAATCCAGTCAGCCAGTGTCGAGAATGCACCGCCAACCAAAGTGTCCAATTGCATCACGTTATCAAACGAGGAGAAATGTTATGAATCATCATCAGAAGACGTACCGTTTAGCATATTAGAGCTTAATGCTCTACTTGAAGCGACGAGACGTGCATCACGGATGACCCACGGGAACTACCATTCTACGGCACAATTAGATAAGACAATTAGGATACAAATAACTAATCACTTGCATACTCGTGGCTTTCAAAGCAAACAGTGGCAACAAGTTCGGAGTAAAGGTCAAGAACTGATGTCAAAATTGCTTGAAGAGAGGTTGAAAAGCATTCCTATGGCCAACATCTCACCGACAGATGACAAGAGAAGTACATTCTTCAAACATCCGGGAGCTCCTGGAGAATCATCCGATGGATAGTTGGCACAAATGTCTGTGTCTGTGGTCAATTCACTCAATCTTCCCAATCTAACTGCAGCACCGAATGTGGCCAATGGCACTACCTTCCAGACAATTTTTCCAGGTAGACCTAACATGTCAGTGCCCTTTGTGATTTCTTCCTGCAGCATTGAGAATCCTTGTGCTAACTCCGTGGAACTCAACAGTGCTTTGAGAGAAGCCAATGAATCCCACCGAGTTCCATTGCAAGTAATAAGGGATCCTTCGTGCTCAAATATGCCCATCCATATGGTGGGGCGGTTGTCAGCCAATAATGGACAAGGAAACCAATTTCCATTACTCAGTTACTTACTCAGAAATCCACCGGTCGACATGTTCTCCATTCCTGTGTTACCAGCTCGTGATCCTAAATTCGTTTCGATTGGTCCGATTTGTGGACCAACTAATAAAGCGAATGTATTCGGAAATTTGGGACAACAACAGTTATCATCTCAAACTTCACCGTCGACCACGCTGCATTGCGCGCCCATGCAACCACCATCCCCACACCCATCCGTGCTCCCAATGGACCCGAAAGCATCATTACTGGACATGGACTACAGGCAACGGATGCGGATATACGCCATGAAAATGGAAGTACTCCAGCTCAAACAAACTTACTGGTTACGCAAACGTAAAAATGTGTGACTTTGTGACTTCCCTTATTTTTAAACACCATCCATTATCTCAACTCATTTCCATTGTACATCATAATCTCAATTTTTACACTCTAATCACAGAATATCAATGAACAGATTATTATGATTTTGGTGTATTCGGATACATTGTGGAGGATGTATTTGTGAAGACCCGACCATTTTCACGCGGAAGGTCACGAGATCCAATGGGTGACAACGGGTGGTGTCACAAATCGTGTCAGATACGATAAAATGACGACACAGTAGCACATCCCTCAACCGTATTCTTTTTCTTCAAGAAAATCATTTTGAACACTAAAACTTGT
>STRG.4414.1
TACACACGTGGTTGTGTGATTGCTTTTGAAGACCTAAAGAGAGCAATGTAAAATCATTTTGCACGACAACGACAACAGCAACAAACAGTGGCACTGACTAACCCCGTGTACCCGTACGGAATAGCTTGGTGAAACGCGAGTATTTTGTCTGATGGGTTCCAACGAAACAGCACCGATTGTTAAGGAACGGAAACGCGGATGTAACGATTTGTGCGAGGACTACGGTGAGGCTGTGCGTTTTGGTGTGTTTCGGAAAAAACCACTATCGGCTGATCTGGAAAAGCTGCTCAGTACACCTCTGAAACGATGTTTGAACACATTCGATTTGATCTCTTATGGACTGGCATCCATGCTGGGTGGCAGCATCTACGTGTTGACTGGCACGGTGATGCGAAAACGCACTGGACCGGCCGTCTTTTTAGCTTATTTACTGGCCGGCGTGGTAGCTGTGCTCAATGCGATGGTCTACTCTGAATTAGCGTGCAGAATTCCAAAAGCTGGTTCATCCTACTCGTATGCATATATCCTGTTGGGTGAACTGCTGGCTTTTCTCACTGGCTGGTCAATTTTGTTGGAGTATATTCTAGGCACGTCCACGGTGGCCCGAGGTTGGAGCAGCATGCTGGACGGTTTGACTGGAGGTGCGATCAGTCAATGGATCTTGAAAAACGTTGGAAGACTTAGTCCACCCGGTGGTGTTCTAGCCGAATACCCAGATCTGATCGGAGTCGCCCTGATCCTCATAGCCGCCGGAATCACGTGTTGCGGCGTGAGAGGAAGTGCCCGAATGACTGGTGTATTTATTTTCATCAATTTCTGCGTCCTTGTTGTCACGTCCATCTATATGTTCGTATACAGTAATACGAAAAATCTACGCCTGCCTGTTCCGTCAAATGTGACCGATGCGAACCCATACTCACCCGATCCGACATTCATCCCGTTCGGTTTGGGTGGACTGATGGGTGGTGTGGCTATCTGTTTCAACGCGTTCATTGGATTCGATGCAATTTCCACTTGTGCGGAAGAAACTCGCTCACCGAGCAAAGACTTACCGAGGGCCAATTTCGCGGCCGTATTTTTTGTCACAGCGATCACAGTGGTTGCCTCGCTTGCACTGACTTTGTACCATCCTTGGTACTTGGTGACCTCGGAGACTCCGTTCCTGGTCGCGTTAAGTGATAATCTGGGTGGGGGTCCCTCGACAGCGCGAACAGGCATGTTTTATTTCGTTGGAATTGGTTGTCTTATCGGATTGTCATCAAGTTTGTTGTCGAACTTGGTGGCCGGACCACGAATCAACTACGCCATGTCTGAAGACGGCCTGCTGCCTAAATATTGTTCAAACATTTGTCAACCTTTTCGAACACCGGCTATTGCCACTGCTTTTGTGGCCTTAGTTACCGCGTTATTGGACCTGTTGTTTAGTGTGGAAAGCCTGGCGGATTTTCTCAGCCTGGGAACACTGATCGCATATTCGATAGCTTCGATCGGTCTGTTGAGATTACGCTATGCAAATCCTCCGGAGTGTCACGTATTGCGTTCAGCGTCAAATAAATATATCGACGATCCACTGCCATCAATCGAAGGGACGACTGACGATGAAAGAGTAGAACAGATACTTCACACGGCAGATGAAGAAATAAGTCGCATCGATCAACCAGGATATTTGAAAGCACGCTGGGCAAATTGTATGCCCCAGTGTACTGTCAAATTTTTCAACCGCGGACGACCTGGTGATTCGGTGATGTTCCTTGTGACCATCTATTTGGTTCTCATGTGCATTCTGATTATTCTGATCAAAGTTGGCGCCCCGGAAGGATTGTGGCCTGTGTGGCGAATCGTCGCTGTGGTCGTCTTACTCTTGGTCCTCCTATTCTTGATCTTTCTCATGTGTGCATTTGTTCAGCACAAATCCCCTTACAGAGATCTGTTCCGACTACCGTTGGTCCCGTTATTCCCTTGTGCAACAATGACGGTAAACATGTTTCTAATCGCTGAACTGTCTTGGATCACATGGGCACGATTTGCAATTTGGTGTGGAATAGGTTTAATCATCTACTTCACGTACGGTGTGTGCTACAGTAGCGCTGCCGCCCAAGAAGGCCACCCTTGGGCCCTGGGAACTCCGCCAAAATCGACAGACAACAATTCACCCGATTACGTGGTCACGAGATCGCGATGAATGGCGTCCATCTAGACACAACCGAAACAGATCTACTCTTCGCCTTGTTTGTCAGTTCCCGTGAACACAGACGCACATGCATCCGTAGGTGTCCATATTTCTTGGTCCCGGTCTCCTTCTAGCACATATTCATTTGTTCGGACTTTTTGATGTGCTATGATCCTTCTGTCCCATGCTCTCGCCCCAATCAGCGCTCTCTCTCTCTCTCTCTCTCTGTCTCTTTCTGCTCCCCCCTCCCCCCTTCCGTAAGCAGAGGCAAGCAAGCAGACACTAGACTTGGTGAACACATATCTGTCTTTTATCAAAACTATGACCAGATTGGATATTCTGATTACTGTATGAGTTCGTTTTTGGTACGTAACCGGTTGAAAATTGGAAGTGCGACTGGAAGTTTCCCAGCCCTGTTTTGCCTCAGTCCGCTCCACCCCAACTGTACATCCAGATAATCATGTCTGATCCCCATATAGGATGCGTCAGTGTTATATTGAAAAATGAACTGATGAATTAAACTCTCAACACACGGGAGTTATTAGCCAACTGGAGTTTGGAAAGTCTTTTATCCGGTGGTGCCTAACTATAAACCAATCGTTCTTTCATTCAAGCTCTTTTTGGATAACCATACAGAGTATAATTTTATTTTCCTTCATTCGTCTCATGCTCATTGTAGTAAAATGGGGAATTCGTGAATATCTATTTTAAATTATCC
>STRG.58322.1
GATCTGGGGAATTTCCCACAGACGCACTCTTTAACGGCGTACCCTACGGCGTGCTTATGATTTTTCAGCAATGCCCGGTCTGACTAACGGTGATATTGATGATTCCGATACATTTCTCTTTACATCAGAGTCTGTAGGAGAGGGCCATGCAGATAAGTTATGTGATCAGGTCAGTGATGCCATCCTTGATGAATTTCTCCGGCATGACCCGGAGGCTAAGGTTGCTTGTGAAACTTTTACAAAGACCGGGATGATTCTGGTTGGTGGTGAGATATCTTCCACAGCTGCGGTTGATTTGCCATCAATCATCAGGAAGGTTGTTAGGGATATCGGTTACGACGACCCTAGAAAAGGTTTCGATTATAAGACTTGCAACATTCTAACGGCGATTGAGCAGCAAAGTCCGGATATTGCTGATGGTGTTCATAAGGGCCGTAAAGCTGAGGAAATAGGAGCAGGAGATCAGGGTCTGATGTTCGGATATGCAACCGATGAGACTGAGGAGTGCATGCCATTGACAGTTGTTCTCTCGCATGCTTTGAATAAACGTCTTGCCGCACTTCGTCGAGATGGTACTCTCCCATGGGCTGGCCCCGATAGTAAATCACAAGTGACTGTGGAGTACAGACACGATGGCGGTGCTTGCCGACCCTTGCGTGTACACACGATTGTCGTCTCAGCTCAGCACGACGCAAATGTCACTTTGGAAAAGGTTCGATCAGATTTGATGGAGCACGTGATTCGCGCTGTCATACCAGAAAATCTTCTAGACGATCAAACGATATATCATCTGAATCCTGCCGGTCGTTTCGTTGTCGGCGGTCCGCATGGGGATGCTGGACTTACGGGACGCAAAATCATTGTGGACACCTACGGCGGCTGGGGTGCACATGGAGGTGGCGCTTTCTCAGGCAAAGACTACTCCAAGGTCGATCGATCTGCCGCATATGCTGCACGTTGGGTGGCCAAGTCTTTGGTCAAAGCTGGTCTCTGCCGGCGTGTCCTTGTTCAGCTATCTTATGCGATTGGTATATCTGAGCCTTTGTCCATCTATCTGGACAGCTACGGCACCGCTAAGGTCAGCGACCGCGAATTACTGGACATAGTTAAACGCAACTTTGACCTTCGTCCGGGGGTGATTGTAAATGAATTGGATTTGAGAAACCCCCGTTATCTACAAACTGCCGTATACGGTCATTTCGGTCGCCCAGAGTTTCCATGGGAACAGTGCAAGAAACTACAGGTGTAACCATTTACCCCTCAAACGAATACTGTCGACCTACACATGTGCGAGTTCCACTTCTTACCAATCCCTTTCTGCATCCCCACTTTCTTGCACAGATGCGCACCATCCGGTCGCTTCTACTGTGCTCAGTCTATTTTATGTATGGAACTCAAGTGTGAAAAACGCTGCGTTTCGGTGCTGTCTCTGTATTTTTACCGTTACACATTGATCCCCGCCACGGTAGCTGTTGTGCACCGTCGACTTCTGATGTACACGGCGTTTTTACATACACTGTAATCCAGATTACCCTATTCCATTGTATCAAGTCTTCTCGCCCTTGCGATCACTCCTACCATGAACCCTTTTTGATGCAACTGAAATTCACTGCATATTTCACCGACTTCGCAAGATCCTTTATAGTTTGCAATGATATCACGTCGGATCTGTCCAGTCTGTCTCATCAGTACGCCGCACAAGCGGGTTACGCACATTTGTGATCTGATAATGAATAATCACAATATAAAATGAATAATGAAA
>STRG.81158.1
TTTCTATATTGGTGAGCCCAAGAACTTCTAGAACCTCCTGGATTATTCGCGCGCCCGGTGAGTCTGTGATTTATCGCTGTATCACGTCCTCCTTTCGTTGCACGATATATATTTTTTTACGATATATTATCGCAACGTTACCATGTCAGAGGATAAGGCGCAGCTCGACACAGATCTCACTCTTTCTGCGGTTGCTTTTAAGCTCTGGTCTCGCAGCTTGAACAGATGCACACCGAATCACAGGATTGTTTTCTAACATTCTGCACTTTTTTCAGTCTTTGTTTATTATACTCCCCATATTGACTAAACCATTTGAAGAGATAGAGACAGTGACCGATCGTGTGGCACACCACATTGTCACTAACGGACCACCAGTCACGGCATGACCTTGCCGACTGGCACCGGACAAATTGGTTTTCGCCAAAAGTGAATTTGACACTTTACTTTCTAAAGGTATTGTTCGTCCTTCTCACAGTCCATGGGCCTCACCTCTGCACATGGTTCTTAAGAAAGATGGCGTTACCTGGCGACCATGTAGCGACTATCGCGCACTAAATTCGGTTACCCGTTACAATAGTTATCCGATACCCCACATACACGACATCACGGCATCACTTCACAGCACGACTGTATTTTCTAAGATCGATTTGGTGCGAGCCTATCACTATATCCCAGTCGCTGTTGAAGATGTCGAGAAAACCGCTGTCACGATTCCTTTTGGTTTGTTTGAGTTCCTACGTATGTCTTTTGGTTTGCGAAATGCTGCTCAGACATTCCAGAGGTTTATCGATAGCATTACACGAGACTTGGAATTTGTTCACGTCTATATCGATGACTTGCTAATGGCATCGTCGAGCAAAGATGAACATTTCCAACATTTGACGCTACTATTTCAACGTTTGTCCGAACATCGAATAGTATTCAATCCTGATAAATGTGAACTTGGCAAACCGGAACTTGTGTTCCTCGGCCACAAGATCACTCGAGAGGGTATTAAGCCTTGCGAGGATAAAGTGCGCGCTATTCTAGATTACGCTGTACCGTCCTCAATCAAGGAGCTCAAGGCATTTTNTTCCAGAGGTTTATCGATAGCATTACACGAGACTTGGAATTTGTTCACGTCTATATCGATGACTTGCTAATCGCATCGTCGAGCAAAGATGAACATTTCCAACATTTGACGCTACTATTTCAACGTTTGTCCGAACATCGAATAGTATTCAATCCTGATAAATGTGAACTTGGCAAACCGGAACTTGTGTTCCTCGGCCACAAGATCACTCGAGAGGGTATTAAGCCCTGCGAGGATAAAGTGCGCGCTATTCTAGATTACGCCGTACCGTCCTCAATCAAGGAGCTCAAGGCATTTTTGG
>STRG.19809.2
AAAAAAGTCCCTCAAGCGACTACTTTGAGACTATCATAATAATACGCAGTCAATCATTTCATGAGAATGAACGACCAGATGTACTCGGAGTTCGACTACGTCCCCTATGTAAATACAGATAACGGCCGACCTGGTGTTAATGCAGACCAGCAGCAACAAATCCAACAATCTAATCCCGTTTTTCTACCGTTTTCATCAGAACCGAGTTCTACATCCAATCGAAATTCTCAGTATGTGAAAGCCCAAACAATCCAGAAACGTTTTTGTCACATGCTTACCACTCAGAAATTTTGTGAATGGCTCAAGCATGAATGGTTATATTCTAGTGTTGACCGTGAAATATTCCTCGGGCCGAACGACTTTCAGCTGATTTTGCGTGAACACTTTCCAAACTTGAAGACACGACGAATGTGTCGAGGTCACTGGGCCATCGTACGCCGAATCATTGGTCGGCCACGTCGTTTTAGCCCGACGTTCCTATCAGAAGAACGTGGCAGTGTGCAGGGCAAGCGCAGAAACTTGCACTACTTACAACACCTAACTACAAGCGGGTCCTTGGGTCCCATGGCTTCAGAACATTTAAGTTCTCTGCTTACGTGTTTGCCAGCGACTGCCCGTGTTCCACCTCGTTTTCCAATCGGAACTAAAGTGTGTCTTAGCCTCTACACTCCTCTGCAAGGTCTCTATCTGGGTGTGATAGAGGATTCCTGTCCTGGAGATGGACATTATACAGTTTGGGTTGATGAGTTAGTCTTGTCCAATGGATTGACGAATCCATCGAACCCAAATACACATCAAACAATCAATAGCTTTCGCGGATTTCACATTGTTCCGGACGAGGACGTATTTGCGCTCCCAAATCAATCTCTTCCGTCCCACATTCCCATTTCGGCACTGCGATACCACCTGAAAGAAAACCTTGCCAATGGCACAAGTTCGCAGATAACGGTGGATTACCGTTTGAATAACGCTTATCGATCAGCTAGGCTAGTTGATACGACAAACACGCGCTCGGATGACGAGAACCCGGCTATGTCTACCTCCGGCGGCCCCTTGCTAAGCGAAACCGTTTGTACAGTGGATTGTGCACTGGAGGGTGGTGGGTCGGCAGACCTTAATATGGAAGGACTCTTGATTTCCACTATGAAACCTGACACTTCTTCCTCAATTCCAGATTGTTCGGCTGATTCCACCTCACACTTTCAGGCATTCACTCCTCAAAACAGTCCAAAGCTCTTTTCTAGTCTCGCAAAACTGTTCAAGCTGCTTAAGGAAAAGCGATCTTCGGTAGATACTCTGAAAGAAATGAACAACACGGCAGAAACAAAGTTGACCGAAAATCCGAACAATATTACTGTGCAGTTTCAACATGCATACGCGATGCTGATTTTACATCTGGATAAGTTGAATCAAGAAATGAAGAGTCACATGGACGTTGTCCTCATGCATGTAGCTTCGCTTGCTCAGGAACAAAATATGATGCATTTGAGCTACATCACCGAATGGCGGCGTCGATGTGAGGACGAAGCTCAGGAGATGGTTAGTCGAATCAAACAGTCCCAGCAATGGTCAACAACGGACGAATCAAAAGTGGATCTGGTGGCCAAATTAAGCGCATTATTGATCCACATATGTAATCTATCCGATCATCGAATGCTTGGCCAAACTTTGGCTTGCACGGAAGATTTGTTGAAAGAGATCCGACTCGGACTACACCCAAGCAATGTGAAATGTTTTGAGCTCAGTGTAGAACACTTCATCGGTCAGTTGGTGAATGCGGTGACAAGCAACTATCATGCACGCGGACAACACTCAGTTTGTCCAACGTCGGTTTTGCTTCCCTATCAGCATACAGACAATATGTCCTGTATGTAATTATGACTGGACGACGGACGAATCAGAACGAAGGAGGAAGAGGAGGAATAAAGTACCTCTGGAAATCGTTTCGTCTTGTTTAATTACTCGCATCTGTTTTTGTTCCCACGTTTAATATTTTCCAACTTACTAACACACGGCTGCTTATCAGTTCGACCGTCTTTTACCTTTCTCAATATTAAGATTCGCTTTTGGTGAATCTTATTGTGATTTAGTGCAGCTGACTTTGTCACGTTCCATTCGTGCACTCAATTATTTTTTGGTTCGTTTCCTTGTTCCTATTACCGCTTATGTGCTTGTGTGTGTATGTAGGCACGGAGCAGCGTGTTCCACTGTTTTTAAGACTACGTCGATTGATTCGCACAAAATGCAGATAAGTTTTCAGTCATGTATATAGATAGATTCACAACCCTTGTGTTACACATGGGATGCTGGAGTCGTACACAGCATCACGACTCGTACTGTTTGTCAATAAATAGTCATCACATAAATCCACAATCTTTGATTCACAA
>STRG.72352.6
TATAAAAGACGTTCGAGAGCGGCTGGCGAACGTGTCTCCTATTGGGTCTAGCAGCGAATACCAACGATATCCCCTCTATCGGATGAATAGAGAAGACGTAAGTCGGTTTACAGATGCGAGGTGTATGCTATATATCGTGGCACCGAAACAGTACCGATACGCGAAATACACCGAACGGAAAACGGAACGAAACGCGACGGCTGTGCTGAGAGCGAACCGCGAGCGAACGAACGAAAGTGAAAGTGATTTTAAACGAGGTCGATGGAAACCTCGGAAAAGTCAGTCCAGTAAAACGTAGGCAACAGGAGAACACTGAGGTCAATGTCAAACGTCAGAAAAGATCGTGGAGAAAATAGANNNNNNNNNNAAGATCAAAGATTTCCTAAAGAACCGGGACAATTGGGCTTAAAGCCTCGAACCCGTGTAGTACTTCAAGACTTCAAGACAACTGAACTGAAGTGTGCCGTTACGGTTGGTTCAGTTCAGTCCAGTCAGTCTTCGGTCTTCAGGTAAAGTGGGTAAAGTGGGTAAAGTGGGAAGTCATCCCGTATGAGCCCCATGACATTGTACTCTATTGACTTGGCTAGATGTCGATGCTCCGCCAAAAATCCATCAGGGTCTGATCCAATTTCCACTTGAACAGTGTTCCCGTTTCCTTTTTCACCACTTCGGTCGGTAGAGCGTTCCAGTGATTGGCCACTCTCCTTGACAATGGATAGATGGCCGGTAAGCCGGTGAAATGCACCTTACGAAGCGTCAGGGCGTGCCATCTGGTACGACCTGGTCGTGCACGTGCAACCCCCACGGAAGACGCTGCATCTGGCGTACTACATTTTTGGCGACCCTGCCAGGATCTCTGTCAACCAGCACTTCACGCAAACCCTACTGACAGACCTTGTCAGCTGAACTGCTAAAATAACGTACGGCCACTGAAGGACAGTGTTATTTCGTTGGGGGGAGCAGTGTGACGCGCTCAGACAGACCGCCACTCCCAACTTTATCGGTCTTTTTCATCATGATGGGCTCCCAAGATAGTCCATCTTGTCCTTTGTGTGGTATCAGCATGCTACAGTGGACTGCTGCCAGGAAAACCCTACATCTGGGGGCATGCTGCGAAAAGACGATGTCCACCTGTGACAACTGTCCTGGTTGTCACAAGTCACTCGTTAATCAGATTCCTCGTTCACACTTGAAACAATGTGCCTCCCGGATAAAAATGAAGCTAATTGATTTTATGGCGCTTTCAGCTGCTGAAAACGGACCGGCATTTCATACAATCGAATTAAAGCGTTACATTCCCGCGTCTTGCACTGCACCTGATGGAACTACGGACGAGGATATGCAAACGGCTGTTGCTTTGTCCCTCTCTGCAATCGAAGAGGATCGACAACGTAAATTTGAGGCCAAACTTGGTGCAAGATTGCACCCCACGGATGTTGGGCCACCGTCTCATCTTCTGCTTTCAGAGAAGCAAAGATGTGCGATCTTTTCGGAAAGACTGGCCACAATTATTCTACAGACACGACCAGTCCCACAAGCGGTTGACCGGACCAGTTCAAGAACTCAATCACGGTATCGTAGAAAATTTTGGGACACGCCCCATCTTTGGCGCTTAGCCAGTCAGTCCAATTCATCGGGTGCTGCATCTTCGGAAGAGGACGAGCAAAACTCGAATTCGTTTTACGTTGACGCACTCATTCCTCCGATCAGTCCTGCCAAATCACGTTGGGGTTCTCACCTATTATCCTTGTCACAAATTCCCGGTCGTTCGGCCACAAAAATTAGAGCGAGATTCACGAATACGGACGAGGTTGTCATTTCGAACGATGACCCGCCCAACATGAAAGCTGTAACGCCCAACTGTGATGATGCCGCGGCTTCCGTTATCTGTCTTCCATCTCCCAGCAAAACGCTTTCGCAGGACCCGCCAAACATGAAAGCTCTACCGCCCAACAGCGATGATGTTGTAGCTTCGGTTATCTGTATTTCATCTCCCGACAATTCACCACCTCCAAAACCGGATCGTCTGCCGTGTCATTCAGTTGGTCCGAGTTCTTGTGCCTGTCCTCCTTCGAATTCCACTTCTCGTTCAACTAGCCGATTTCGTTCTATGGTCGGTGAGAACATCTGTGCCGATAGTTGGCTCATACTAGACTCAGGTGATCCGGTCCCGGCGCATCGCTTTGTGTTTGCTGCGTGGCGTATTCTGGATCGCGTTTTCCCGGATAACCTGGACACGGCTTTTGTGACTGGGGTGGTTCGGAATGAATTATTCGATCTGTTGCACGTCTTGTACGAAGGTGACGAGAATCAGTTTCGACATAGTGTGACCAGGTTGACGCCCTCCATACAAGCACTAGCTAGCAGCTGGGGTCTTCCGTTCCCAAATGCTGTGCCACCATTATCGACAGCTAATCTCGTCAACGATACTTCTCCCAAGCTCGCCGGATCTGAGCATTTCATCGTGCCAAGCATCCAGCGAGATGATCAAACATCACATATATTGAACAATAACACAAATCCCCAGCTCGACCATCCTTCACCATCAACTCCTATGGTCACTCCGTGTGCAAATACGAACAACTCGATTGTTCCAACTGTTCCAATCACTGCACAATTCAGTCGGGATTTGTTCTCTCCCGTAGACGAGGAATTGGAGGAGGACAAGTTCTGTTTGTACCCCGTCCCAATAGTACAAGAAAAAGAGGTGGAGATGACAAATGTGTCCAACTCACCGGGCACAATAACCGCGCATAGTTCCGTCCTCACTCCATTTGGTCCACCACTGTTCGATGATCAACCTACACCAGGTCCACTGTTCAAACGCATACGTCTTTCAGATGAAGCTTCCGTCACACGTACCGAAGTGACAGAGCTTACGGAGTCGATCATCGACTCCGTAATGTGCGAACCCATGTTCAAGGAGAGTCTTGCGTTCACACCAGCGTCCAATTCTGCCTCCGTTGAAAACGTTCTTGTCCTTAGCCCAGAAGCTAAGTTAGCTAATCCGGCATTGATAGAGCGCACACCACTGACAGAGTGCACGACGACCTTGAGTTGTCAGTCACCAGTCACACCACTACCGAACTACGTCCAGATGATGACACCCGAATTAAAACATGCATTGTCCATTTATGGGGTGAGACCACTACCGCGAAAACGAGCTGTAAAACTGCTGAATGAAATATACAATGAACTTCATCGTTATGAAAGCAATTATGTGAGTGCTGCCAGTTTGGTATCTCAATCGCATCAAACGTCCCACGGCACTGTTAACACTGAAACGACGAAACCACAGCAACTATTCCACGAACGAATTGATCTAAATTCTTCTTCGTTTTCGCAAATCACTTCGCTTGAGGCTGTTCACCAGCAAACAACATCAGCTTTGAGGCCGGAACAGTGTGCTCCAGGTACCGATCCACCCGGAATTCCCGTAGTGTCGAATGATGACGCTTGTTCAAGCACACGATGTGAGTTTGAGGTAGATGAACCAAGTGAGGAATCGGACGGGGAAAATACAAACGAACTTGATATGGAAAGTGCAGTGCTCAACTTTTTGGAGAAAAACGATGACTTATATCAGAATGTCCTTATCTACACGCCGATCGAATTCGATATTGTTCACGCAATGCTCAAAAGTTCCGGGATTCGAATCAGTGCGCGGAAACTCATAGACATTTTGGACAATCAATGCATCCCTTTCACACTGCGCAATCGCAGTCGAGGTCAGTCCAAGGCTCGATCCACCAGAGTGATGAAAAAACGCACCAGATACTGAAAAAAGCCGCATGTAATTTGTCCCCTTATCTGTCGTTACTCGCTCAACCCCGCCCTGACCCTACTTCAATGTTTCTTTCGTGATTCATCTGACTTGTACAGTATGATATACACACATATCGATAGATATATACTTGAGCAGA
>STRG.54673.1
TAGGGTTGAAGTAGCAAGAATCAGGATAGTTTGGCTCGTAATAACTCTTGTTGAACTTCCAGCTCAATGTCCGTTTGTTAGAGTGCACTCGCAATATCCCTCACTGTAACCGGGAAACCCAAAACAGTGTGCCGCTTCGGGAAGCGCACGCTGCCAAAACCATAAAAACCTCAAAAACTCCACCAAAAAAATTTCAAAAATTTCAAAACCTTAAAAATGGCGGTAGCATCTCAGCAGGCACAGAGCCTTCCACAGACTTCATTGTATGTCGGCGATCTTCATCCACTTGTGTCGGAGGCGTTATTGTACTCGAAGTTTGGGGAGATCGGTAATGTGCTGAGCGTCCGCATATGTCGTGACCTGGCGACTAGAAATTCGTTAGGTTATGGGTATGTGAACTTCGAGGACCCGAAAGATGCCGAACGTGCTTTGGAGAACCTGAATTACGAGCCACTCATGGGTCGTCCCATAAGACTGATGTGGTCGCAGCGTGATCCTTCACTTCGAAAGTCAGGCCGGGGAAATATCTTCATCAAAAACCTAGAAAAAGGCATAGAACAAAAGGAGCTGTATGACACGTTCGGATTCTTTGGGCGCATTTTGTCGTGCAAGATCGCAATGGATGAACACGGTAATTCCAAGGGATATGGATTTGTTCATTTTGAAAAAGAGGAATGCGCAGAGCGTGCCATTGAGAAAATCAATGGGATGCTTATACGGGAACGCGTTGTTTACGTAGGGAAGTTCATTCCAAGCTCCGATCGCAAGTCTACTTCCGGCAAGATGCGGTTCAACAACATCTATGTGAAGAACTTCCCACCCGAAACCACCGATGAGAAGCTGCGGGAGATGTTCTCCGAGTTTGGGGAAATCAAAAGCTGCTGCGTTGAAAAAGATTCTGAGGGCAAGTCTAAGGGATTTGGTTTCGTCTGCTTCCAGGAGCCTGATCATGCCGAACAAGCTGTTAAGACGATGCACGGCAAGGAAATCAACGGCAGGGCCTTGTACGCCAACCGTGCTCAAAGGAAAGAAGAGCGTCAAGAGGAATTAAAGCAACGTCTGGAGAAACAACGGGCCGAGCGTCAGTCAAAATACGTGTCTGGTGTAAACCTGTACGTCAAGAATTTAGATGATAACATCAATGACGAGGAACTCAAGAAGACTTTTTGTAAATACGGCCCTATTACAAGTGCCAAGGTCATGACTGATGCTAGTGGTCGTTCAAAAGGCTTTGGCTTCGTTTGCTTTACACAGCCGGAACAAGCTGCACGAGCTGTCACCGAAATGAACACCACCATAGTCGGTTCTAAACCTCTTTATGTTGCTCTTGCGCAGCGCAAGGAGGATCGCCGTGCTAAGCTGATCGCAGAGCATCAGCAACGCATGGCACATTTCAGAAACAGCAGCCAAATGATGTCAACCGCTGCCGCGCATGCCCCCGCTCCAAGCTACTTCCCACCGGCCGCATTTCAACAGCCACAACGTTATTACCCAACAAGTGCAGTGCTGAGTTCACAACCACGATGGAATCGAGCAGCTGGTCTTTCCGGTGTGCCAACACAAATAGGTGGAGGTGTTCCTGCACGAGCGCCGATACCCGGTCACTATCTGAGCGCCAATCCTGCAGCTGGAATGACCCCGAACCCGATGGCTGCTATGGCGCAGATGCGTACTGCGGGTGTGGGAAGACCAATGGTTCCTAGTGGCATGCCTTCTATGCCGGGTGGCCCGCACATGCAGGCATCTGCTATGATGAATCCGGCGGCGACTCAGCAACGTCATCAGGCTGCCGGTCGTCCAGCCGTGCCCATCCAACAGGTAATGGCACCGCCATCCGGCCCAATGCCTCCAAGACCATCTATGGCTTCTGTAGTAGCAGCGACTGCGAACGCCAATCCAAATGTACGAACCGTGGCCCCTCAGGTGCCGCGCGCTGTCATACACCCAGGTTTGGGCGGAATGGCAGGCGCAGCCGGCAATGTGCGATTTAATCAAACTGCACGAAATGTTGCCAATCAGCCCGCCCCGGCCCCAACCATGTCATCAGTCCTTGCTCCTCTCGGGGATCAAAATAGTCTGACCGTCAGTGCTCTGGCTCAACTTTCAGAGGAGGACCAGAAGCGCACCCTGGGTGAGCGTCTGTTCCCGCTCGTGCAAGAAATTTATCCGTCTCTGGCACAGAAGCTGACGGGCATGTTACTCGGAGTCGACAATGCAGAGGTCATCCATCTTTTGGAATCGAAAGAGTCCCTGCGTGCAAAGCTCGAGGAAGGCATAAGTGTCCTAAGGAATAGTCGCAACCTGCCGCCTGATCTAGCAGAAGAAGCTCATGTGGCGTCGTCTGAATCAATGGGAATAAACAGTGCTCCTGGTCAGAATGGTGACGGCTCGACAGAGGCTGGGAAAGCCGAACCAAAGACGGAGGGAGTAAAGCCGGAGGACAGTTAGGCTTTTCCTCTGGGTTCCGTTTGTTCATTCGTTCCTTTTGGTTGTCCGTCTTGTTGATCGCTTCGTCTGTGTCCGACATCATAGTTTTCAATCGGTTTCTCTTTCTGTATGCTGGTTGGCACGGCCTTTGTTTCTTCTAACTTGGGCCTCACGAGTTTTTGTGCAGTTCACCCTTTGTAGACTTGATCTTACACTGGTGTCCTCCACACATTTGGTTTGAGGATGCGCACATTTTGGTGCCAACCATATGAATGCCTTCAATGTCTGAATAAAACGATTGGTAAATTCGGATTCCT
>STRG.71589.1
TCGAAAATTCAAACCACGCGGCAACTCACAAGGTCAGGACTGGGCAGTGGTGAGTGCACAACTGGGGTGCGTACCATCGAAGGAATTCTGGACGCTCAATACGTAGTGGCTATTAACTGTCCTGTGCAAACTGAACTGAAGTGAACTGAACTGTCCATCTTCAAGGTAAGGTTGTTCGTGTACTGTTCGGCGTCGTTCCCGTCCTGTTTCCGTTGCGACACGTAAGCTCGGTGAATAATCCGTCGTATTGTCCATCGGGTTCTCCTATTACATTTCATAGTCGTCACCTATTTCCTCATCCTTGATTTATCAATAACTAATGGAGAACAGTAACAATTCGGCTGTTCCTAAGGGTGATCTCATTGATGAACAAAGAACTGATGTAACTCTTGAGGAACAAGCTGCGCTCGAGGCAGAACTTGTACAGGTTGAAGAGGACATACAAACGCTGAAGACGACGCTCGCTGCAAAAATACAACGTTCTAACGAGCTGAAAAAGCGCCTCGGTTACACTGCACTTTCAACCATACACAATAACCTTATAGAGGGAATTCATAAATTGGAAGATAGCGACGCTTACATCAAAACGAGTGAGTTCTTTGGTAAAGCCAAAGAAAAGTCGGTAACGGTCGCACAAGAGGCAAAAGAAAAAGTAGAATCTACTTTTACTGCAATCAAAAACTCCGAAACAGTGAAAACAATCAATGACAAAATGGGATCAGCGTACAGTACCGTTAAAGATGCGATTATCCACGCCACCTATGGTCACCCACCAGATGATTAATGATCACATCGGGGTGCTCCGGCTCCTATTGGTACTGTACAATTTATCAAACCAATCAGTTCTTTGACTTTCTCAGTACTCTTTCCTGAGGCCATTGCCTTGTTCATTTCACACTTGGATATCCTATTCCACGTGTGATAAGTGTAATTCGCGTTATCCGTCCGTGTTTTGTTACAAACGAACAATTTCTGGTTTTCGATTCTCTTGCGTATCATCCTCCCCTCAATCAAATGAACTATGAATTGCGAGGACGATGATTCTCCGCATTGGAATCCACTTGAACATTATGATATTTGAGTATGGACAGTTGA
>STRG.74480.1
CTCTCACGAGATATTGAAAGAGAGCCATAGGACGAGTGACAGGACGGAAACCAGTCATCATGGTCGGCTATTTTGACTGCTTATGTGGTTATAACTCAAAACCGGATGTCCATTCTCCCACCATGATCGGTCTCAGGGAAAAACCGGAGATACGCATTGACTACGACCGAAATAACTCAGAAAAAATCACAATAGAGAACTTTCAGTCCGCCGATACTGAAAACATACAAAATGAACATTCAAAGTTGATTGGAAACTTGAATTACGAATGGGAATCCACAGTCAGTTTACGCAGCGCTGATGAAGCCATTGAAACCAAAGCAGCAAGTGTATTGGAGAAGCAACCTGTAGTAGAATATTGTACCCAGCCATCTCTAAGACTGGGTGCAGAAATCGAAACAATACATGTACGAATGCCCTTTGAGTATCAGGAGGCGATAGTAGAAGAAACTCGACGACTGTGCAACGAACCAAGAAGACTGTATCACTCACTCCTCGGGGCGAAGTTGCAGAATTTTGTCAAACAGCGCTTTGGTGGACAGTGGCACGTATTGATTGTTCATGGGTCCTACACAATGTCCTATTCCTGCTTTCGAAACCGAACATTTCATTTTCGTTATAGAAAACGTACCTATATAGTTTGGCAAATTCCTTCCGTTGAGGATGAACCCGAGCTTGTGCAATCATGGTAGACTGGTTCTCGAATTGCGTACAAACGATTTTCTTTCCGCTCGAGCGATTTTGATTTTTTGAATCGTTCATATAACGACTGAGTTTGATTCTTGATCGATAATACTGAAGTGACCTTTCAGTCTTTTACTCCATAGGTATATGAACACCTTATTCACCATACTCTGAGTTGAACATTCAGAACAATGTATCCGTGTGTACC
>STRG.25039.4
TTTACGACAAACAAACATCAGTTTTGATTCTCAAAAATTGATCATGGTTGTGATTTTACATTTGTTCGTCATGCAGATCGCGGTTGCCGTCAAGTTGCTCCGTCCAGAAGCCATGGTTGGAGATTTTTACGCTAATTTTCTGGATGAGCTTCGAGCTATGCAATGCTTGTCTCACCCCAATTTGATTCGTTTGCACGGTGTGGTGCTTTCCAACCCGATCATGATGACCGGCGTCACCGACGAGGAGGACAATTAAAAACCTAGCTCAATACCGTCTTCGATGACATGAACCAACCTGGCCTTCGTATGGTGTACGGCATTCGGCAATGGAAATCGAGCTGGATAGACATCTGCAAGGACCATCCTGCCAACCGCCTGGCATAGACAGCCGCGATCGGAACTGTGAAGCCGGTTTATCCTCTCCAAGAAGCCAACCGGAGTAAAGTAACTGAGTTGGCGCCTCTCGGCAGTCTGTTGCTCCATCTACGTGCCCAGTCCCTATGCGCAGCTAATACCACCGTCAACAGTCCTTGTCAGGTGCCCCGGGCATTGCAGATCGACTCACTGTGGGATATGGGTGTACAAATCGCGTGTGGAATGGCCTACCTATGCTCGCGTGACTTGGTCCACAGAGATTTGGCTGCACGCAATGTGCTGATGGTTTCTGTCCGTCGAGGGCAATTTCCCCAAGTCAAAATTGGTGATTTTGGCCTCGTGCGATCTGTAACCTATATAGATCACCAATCTACCAATAAAACAGTCCTTGAGGAGGAAACCGAGTCTGAGATCATAACCGATTCACTTCATTCACATCCGGATGCAGTCTATACGGGCCGCGTGGAGCAGCGCATTCCATTTGCCTGAAAAGGAACTTCTCAAAAACGGGTCTCTTCTGCTTATATATGCGTTTCTATGGGATTAGCTCGGAGTAAAAGCCCTTTGTTGGTCTGCTCCGGAATGTCTCCGTGATCGATTGTTCTCTCAGGCAAGCGATGTGTGGAGTTGGGGTGTCACGTGTTGGGAGATTTGGACATGGGGCGCTGCTCCGTGGTCCGGATTAGACTCGATCAAGCTGCTCAGTGTGCTGGATTCTGGACGTCGTTTGGCTTGGCCGCGACAATCCTGTCCGCGCCGTCTTTACCAAATCATGCTAGCCTGTTGGCGAGCTGAACCTGGACGAAGGCCTTCATTCGCATATTTGACGGAACGCCTGGACCAAGTGCGTCCGTTCGAGGTGATTGCGATGCAAAATTTCGATGAAGCCGATCGATTGGGCTTGGAAGCTGGTGATACAGTTATCGTATCGGATGGTCGCCCTCAAGATTTTTGGTGGTACGGACAAAATCGGCGTACCGGCGAAATCGGATCTTTCCCTCGGGGCATCGTCCAACGAGACTCAAAACTGTCTTGCCATATTGCAACGAAGATGGTAAGACCAGTGGAGAAACTCGTATTGGGACGGCCAAACACGTACAATCGTTTATATAGCCTTTTTCCAGACCACGCGGCAGAAAAATTGATCTTCCGGCTGCCTGAGTATTTCGGCTGAGTTCTGCGGAAGATATCAGTCGTCCGTTAGCCAGTTCGTTCATTCACACGGATCACGTGGGCGAATCGAGTGTGGACCGTTTGGCATACGTGACGGACGGACGAGAAACTCCCACCAATCGACGTCCTTCCCTCGCCTCTGCTTCATGCATGCCTCACTCGGATACGGACAGTCGTAACTTCGCCACCACATCTAGTCTGTGCGATGATCAAGACACGACCTTGGTTGGCTCCACTCCGAGCACATATATGACCACGTTGGAACGTCTGAGACGGGAACAATCCGAGGGTTTTTGGACTCCCATACCGGAGGCGGACTCTATCGCTGGTCCGGATTTTGGTTGGACCAAATTGGCCTCAGAGGATGGGTATTCTTTGTGCTCCAGTATGGACCAGCTATCGTTGGACACGCAGAATCAGTTGAGCTCCCCGATTGTTACCGATCGATACGATGATCAAGAAGATGAACAAGCAGTTTTGGATCGGACACCACGAGCCACTGTTGGGTCAATTCGCTGTGCGATCAAACCAGAAGTTCCACGAGCTAATGTACCATCTGCTCCGGTTCGGCATGCACCACTGTTCTATGATCCTTCAGATGATCAATCTCCGATGGTTCTACCCGCTCCTCCCGGGCCTGAAGATGAGACGAACATTTCTACTGCACAAACGCGAACCGTCTCGGCACACAGCTGTCAGTCAAAGGGACTTGCCGCTGATTATGGTCGTCCCGTTGATCACTCGGATCCCCGCCAGTCTGCCAGTTCCTTAAACTGTGATACCCCATCCGATATGCTAGCCTCGGTTTCATCACGCCAGCGATCGGACGGTCGTCGTTACGCACGTTCCACTTATCGTCGAAGTGAATCACAGCCGGGTCAGGCACCTCTCTCCGTCCCAGGTACGGATCCGGACTGCAGTCCTAAGTCATCTGCACAAACACCAGCACCACCACTGATAGATTTGTACAGTCCCGCCCTGAAGCCGAATCCGCTCTTTGGTAGCATGCAATTCCCGGTCCCATCTGCGCCACTTTGCGATCCCCATTTGCCGTACTATTTCCCACCATATCGACGCACGCATTGGGTCCATTTCCCCGGTGCGGAATCGCATCAGATACCTCCACCAATTCCTGGACGACCACACTCTGTGGCTACGGATCCAAGTGTGAGTGCGATCGACCCGGTTGTGACCACGTCCTCGACAGGCCGCAACATGACCAAATCCATAGATCCGTTTGACTGTGCCCGTTTGTCAAATGCATTGCCTGATCCACCTCCTACGGATAATCCATTCAATTGGGGTACTGGGAAACCGGGGGAGAATGATGAGCACAGATCCGTTACTCCAACCACGTCCACGACAAACCTCGGGCACACCAGCACGTTGAGCCCGTCCGTCGCTCAACTAGGTCCGGTCGGGCAAGCTTCCCCAAGATTGGAAAGTCAGTTACTTGTCAGTTCCGCTGCACCGAGCAATCCGTTTATCTCGAACTCAATGCAACAGAGCACAACGTCGCACTCGGTCACCCCTAGATCAAGTGAGATCCTTCTCCAGTTCCCGACGGTGGTAGAAATGCGGAGGAACAGCAAAGTAGTCTTTTCACTTCATGTTGCACCACTTCGAATGACGTGTCCCTCTCTGTTGAGATTATGTGTGTGTGTACACAACTGCCTGGTGTGCTAGAGGACGAAGCTCGTCAGGCGTTGGCCTATCTACTCAACCCGTTCATCTCGGTCATCCCCTATTTGGTTGTGCCGCCACTACCCTCGGCTCCGCTGTATCAGTCGGCCACACGTGTAATGACCGAGGCTAGTGCAAATCGGATCCAACTAGCAGTTCGTTTGATCTCCGCAAATCGTTTGCACCAACTTGGCCTAACCACATGGGAAATTGGTTGTCAAGTATTGAGCGCGTTTAATTGGAGTTTACCATCCGCAGCCGACTGGCTTCTAGACCGATATCTTTGTGGTCGACGATCGTGCTGGTGATTTAAGACCCCATCTAGTCTGTTACCTACGTCGACCTGTCTCTCGCCTATCGGAATTGAATTTATTCATCCATTTCATCTTATTGTATTTTATTGCATTGTACCGCCATTGCGGATTCAGAATTCTGTTGTCAGCATTTCGTCCCTTAACTTCACTGCATCACTTACACACTGTCCACGACCCGTCCGCTTTATGCGGGTCATCGCGCCAAACAACTCCAAGAGATTCACTCACACACAGATCATCCGGAGTGGTGTAGACAGTGTGAGACTTTTTTCTTTTTGTGCGAAAGAAAGAAAGCCACGACTCATTGAACCTTTGGGTTTTCTTGACTTTAGTTTCTTTTATTTTCAGTCATATTTAAGTTACAGATTGTGATTGTCTCAATTTCCAATTCGTTTTCATTTCGTTTTCCCCCCAAATTGCAAACCTGTACTCACCTCTATCCAGTTGTTCGCTCCTCTCCCGATTCTCATCCACCCTCACCCTCTATTCGTTTATACACAGGTGTTCGACTCACCAGTGTCACAACTCCGATTTATTAACCATTAGAATATCAGCTTATTGTTCTTTCAGCCCTGTCCTCCCCTTCGGGTCTCTTTTTCGATCCCCCATCCTGACTGTTTTAAAGTGAGAAAAAAACGGCCCACGCTGTCTGGCTTGTTGATCATGTCGATATTGGTTGACATATAATGATTTTTGTCCTCGTTCCGTTTCTGTTCGCTATTCGCGGATCCCTTCAAATGGATGCTATTCGCAC
>STRG.14451.8
AACCGAACTGATCTGATCTGACCTTGTTCGACTTTCTAGATTAGTTGCACACCGAGTGGCAACTTTTTGACATGGTGGCGTCGAATGATCCCAGGCCACGGAAATTGTGTAAACTTGGTAAATTGTTTTTAGGATCGCTGAATACCTGTACGCGAACCTTAAAAATATTGGAAAAGGCTGATCAGATTTCCACAATCATTTCAGCGAACTTTGTGCAACTGACTTAAACCAGCAAAAATGCTCAAAAACATTTCCTGGTAAGGGGGGGGGAGGGTTGGAGTGTTTTGAATTCCAACAAACGGCCCCAGTCTAAATTCCCACAGTGAATTATGTAATCAGAATTGGCGGACCATTTCTAGGCGGCACAAAAAGACACTCGACCATCCCGTGAGTATCTTCAAAAGGGAAACTCGGTTCCGTTTTACTAAAATAAAATTGAATTTATCTCAGGAATATGTGAATGACTGTCGCTGTATGCAGGGTACCAGGAAAACGCCGTAGGTTTGTATGAAAACTTACTATAATAAGGGCCACCGACTGTCCCTCTAGCCGCCCTTGTGAACCACAAAATGTCATTGTGAGATGTTTGCGATTGTGATTTACCTCTAAACCTGATTTCACAATGGCCATGTTTTTCAAAAGGAAGTCCTCATTGCAGTGGCGACTGGGATGTATTCTCCTCTACCTTTTCTTTTTGATGGTCAAGACTTACTTTTACCATCGATTCCGTAATGAAGCAGCTGTTCCGCGTACGGCGGATGGACTGGAAGAACAATATATGAAGTCAATTTCACAACCTACTGAAGGCTTCCAAAGACAGCGACATCTTTTAGGAATAAACATTATTCACCCGGGGCCCACAGCAAACTGCACACCACTAGCTATGGAAAACTTCCCGAAAGATCTTTTCACACAAAAGCAACGTCAGAGAGGTGCTGTTGTTCTTCATATAATCGGATCAGTCTACATGTTCTTTGCTCTGGCAATCCTTTGTGATGAGTATTTTATTCCATGTCTAGAGCGTATATGTGAAGTGCTGCATTTGCAACCGGATGTTGCCGGCGCTACGTTTATGGCCGCTGGAAGCTCCGCTCCTGAGTTGGCCACCACACTGGTTGGTGTTTTTATAGCAAAAGACGATATTGGACTGGGAGCTGTCGTGGGGTCAGCTGACTTCAATATAATGCTCGTCGTGAGCGTCACTGCTTTATTTGCCAAGCAGGTGATCTACTTAAATTGGTGGCCCCTGGTCCGTGATTGCACGTTTTATCTCTTTTCGATTGTGGTTCTTGCATTGGTGATTGTGGATGAGAATATCTATTGGTATGAGGCAATGGTTTTGTTGTTGCTCTATGCGGTCTATGTGATCTTCATGTATTACAATCCACGGTGCGATGCATTTTGGAACACTTGGTGCCATCAACATCCCACATGTTGTCCCCGTGCAATGCACACCGAACAAGAAGAAATCGATTATATGCAACAACATTCGGGTGCTTTTGGGCACGTGACCAGTCAACCTCAGGCTTCTGGTTTTCCTGGTGCTGCGGCTCCCGAACAGGGTTATACCAGGCTGAGTGTGAACAAAGTGGACGATCCGTATCTGAACACAAGTGGTATCACTGAATTCGATGAGACGGATGAAAAGTTAAGGAATAATTCAGTCATTTTGAAGACGGGCGAACTTGAGGTGCATGTGGTCTCTCCAGTCAAGAACGACACGTGGTCCGAGACTTGTTTTTCCGCGTTACGCTTGCCCAGTCGCGAGGGCGTTCGTGGAAAGATCCATCATGCATTTTGTATATGCTTGCTTCCAATCCGCTTAGTGCTCTGTCTCACAGTTCCGGATGTGCGCAAGGCCAAATGGAGGCGAATATTCGTGTCACACTGGATAGCTTTTTTTATGTCTTGTGTATGGATTGGCCTGTTCACGGTGATCATGATGTGGATGATCACAGTGATCGGCGTCACCCTTCATATTCCTGACACAATTATGGGATTGACATTTATCGCTGCGGGATCCAGCGTGCCTGATGCTATTGCTTCTATTTTGGTGGTCCGAGAAGGCGAAGGTGATATGGCTGTATCAAACGCCGTTGGTAGCAACGTATTTGACATTTTGGTTTGCATGGGGCTGCCCTGGTTCTTGAAATGCATCATATCTGGAGCTCCAGTCATTATCTACTCCAAAGGTTTGCTATACGCCACTCTGACATTGTTCAGCACGGTTCTTTTCCTGCTTGGAGTGACTCACTTGAATCGCTGGCGTCTGACAAAACCGTACGGCATAGTCTTGCTGATTGGTTACGTCGTCGTGCTTATATTCTGCAGCTGTTACGAACTGAATTTATTCAGTAATGTCCATCCTCCGGCCTGTTCTTTGGTTGAGTAGTTACAGACGGAGTTGTTTTGTGTCAGAAGTACAACTCAGCCTACTCGACACATTGCCATCCACACCGAACAGTGGATCACCCTCCGTTCTTTACTGTACGTTAACTTCAGTAATCGGCTTCTAATCATACCTCCCACTGTTTCACTATAATGGCGTCCACACTTTGCGACAGGCACTGAGAAACGAAGGCATTTGGTACTAGTTTCCTCGCACTGTCAGTCAAACAAGCCAAGACTCCTATCATAAGCCTCATCCACACCAAAAATTACCTTCTTTGAGATGGAACTTTGTTTTGGTTTTTCCCATCACAGTCATGGTCTAACATTTTTTTTGCACAAACCGCGAGATTTGTCGTCGTTAAACTGTAGTCTTGCATGCTCTAACCAGATTCATATCGACTCGTCTATCCTGCACATGATCGAATATTATTTACTGACCTGTTTGGCAAACATGGGTGCCTCTTTTTCGTTACTGTTTATCATCTATACCCCGTCAAATGATCTCTAACAGCTATCAGTGTTATGACGAAATCTTGTCAGCAATTCTAGGATGATCAAAATTAGGTATCTATGACGATTTTTTTTGAAGACCACATAAAAAACAAATTGTGGTATAGTACATCATTTCGCTAATAATTTCCTATTAAGTTCACGCTAACTACTGTCTCCTTGACTATACACATCTGTTTTCCTCTTTGGAGTATTGCCACTCGAGCACTATTTCCATCACATTACCGCAGAAACTCCATTGTCCGCCATACCGTTTTCTCTGTTCTGCGCGAAGCTTATGGTACCGCAATCATTCGTATTCTTCTTTTAATGCTTTTCACGGCGAGATATAGTGTTACTTCATTTGTGCGATTGACTGCTTATTGTTTCTCCTATCACTAATTTATGTGAAACGTCTTTGTCCTTATCATCGATGTACAAAAGTTGAAAAAGTTTTTATCATGGTCGACGGTATGATGCAAACTGTTTTTATGGTAATAACAGTTGGTTTTCTGAAGACATAATCGCTACGTGCTTCACTATGTGCACACTGTAAATGCTTAGAAACCTAGTTTTAGGAACATCGTAGTTTCCTCCAATGTTTCTACACTTCTTTGTTTCTTCAGTATATATTCGCGGAACAAGGTGAATTGCAAACTTTCCACTGACCTCCGTCGTTCCCTTATGACTTATGGGAGCAGAACTCTGGAAAGTACGATATGGAACAGAAATAATGTGCTGTGCTCCCATGACTTATTCAACAGCGGTCGTTTTTCAACCAATAATGCCGAACTTCCGGGGAAACCAGAACACTTCAGCAATGAGTTTGTCATTGATTTGACTATACGATATTGTTTAATATTCGGGCATGTCTAGTCAGTGTCGCACCTTTGATTGGCTGATTGCTTGGAAAGCTGCTAGCTCATTTAAC
>STRG.48542.3
CAGAGCCTCGAACCCGTGTAGTACATCAAGGCTCCAAGACTTCAAGGCCACGCGCGCGTGGTTCGGAGCTCGTTGTGGGATTTCGGTAGGAGCTGGGACAGTCGCTAGAGCACTGCAGAATTGACCCTGAAAATCAATAAATGGTAGGGTATCGGAGAAAGCCGTAAAACAGCCGGATCACAAGATTGAAAGTCTCCGAGGTTTCCAATACGAAATCGGTCTTCTCAATTACACAGGCTCAAGGAGTTCTTGATGTAACAGGCGCTCAAAGCTGCTGTCAATGTATGTACCTGGATAGACGACTGTAACCTCTTGTCTCAAGAATGAGGTGTTGGGAGCTACGGTATAGTAATCACCCGATCACCCCCATCCATTAATTGCTCGACTGTACGTTTCGCGCAACTGTAGGAGCTCACCCTCCCTCAGCTTCTTCCCTCCTGTTCGTCGAGGAAGTCAGCGAGAAAAGATCGTGGAGTGCCAACCGCGTGTAGTCTCTCAGGGCCTGAGTACAGAGACCGCACACTGGTGTGTGCCGAGAATGTGTCGGAAGTAGCGCTTGCCGTTGCCGCGTCTGCGAAACGTATAGTTAAACAAGTGATAGACAGGGTGTGATCGGCTGATTTCTATAAAGGCACCCTCCTAGAAGACCGTCCGCAAGAAGGGCTTCAATTTAGAAGTCTGGCAAGCAAACGAGTATGTCGGCTGTGATACCGCCAGTGGAATAAATAAATGTTGCAGTTCTTTGTGACTTTGGAACCGTTCGTGGGTTCGGACCGCAGCTCCAAAGTCCTCAGATCCGGTGGCATTGTCTGTGGATGACATCCGGTCATCTGACGGGCAGAACAAACAGGACAACGAAAGAAACGTTCCCATACACTGGTGGAAAATCCTGCGATGGAGTTAATAACCCTCATCTGTGGATGGAAACAGCTGCCAGCACGCTTTCGTCGTTTGAGCAGGCATCTGAGCTCGTTGTCGGCTGGGTGCTTGCATTCAGTATACTGTTCATCGAATGATCTATGAAGCCGGAAACGGAATTAGCACCGAAACTAACTCCTGACAACAGCGCGTTCGGTCGGAAGACAGTCATAGAAAGATGGCCCGTTATTATGGCTCAAATTATAGACTCCCTTTATCGACATAGAGTGTATTTCAGTGATTCCTTGGGAATCCCCGCAGAGGCCTTGAAAAGTTTGACCGGCTCAATCTGTCAACTGCGTTATGAGGTCACTACGAATAAACCTGTCACACTCCTGCACACAGATCTTATAAATCAAGAAGAACTCGAGATCTGGAATCGGGCATCTTCAGGCGGAAGGCGTTCGGTTGAAACACTGTGATAATGCAAAGGAATTCACAAACGAACCATCCTGGCACGGTCTGCCGTGGCTTTTCACGGAATGCTACTTGTATCGTCGCATCATGGATTGCGTGGCGCTCACTGGTCTAGCTTCTTTTGATCCATTTAGCTTGAAAAAACAGTCGGGTCTCAAACAGTGCCAATCGTTGGTTCACCGTATGCTGAATGCTTTGGACAAATTACCTTCAGATCCAAATCAGGCGCGATCGCGATCATTATTCGACGCATTTGTCTACACAGCGCTGTGGGCGAATGAATTCGATTTGTCGTTGCATTTGGATGTCTCCATAAATATATCAGGGACTTTATCAGAATATATCGAAAGCCTGCACAAGTATATGGTGATCAACAACATTTATGATCTCTATGGCATCTGGTCGGAGCGCCTCCGTGACAGTCAGTCCGACGACACGAAGAAGCCGCATACCGTGGCTATTGTGTTGGACAATTCCGGCCCCGAATTGGTTGCTGATTTTTGCTTGGCTGAATACCTGATCCACTCCGGTTTCACAACCCGAGTTGTATTTTATCCAAAAGTCATTCCGTGGTACGTGTCCGATGTGACCACTAACGATATAACTTGGATCCTAAATGAGGGTCTCAGTTCCAAGTTCCTGGATGATCAACCATTGATCCCATTGGCCACAAAATGGGCAGAACGTTGGCGTTCGCGATTTGACATCGGTCAGTTTATTATGAGGGAATCCCCGTTTTGGACTTACGCGTACGCTTATGAGGAGATGGCTGTTGTCGATCCTAAATTACACGAGCAGCTTACCACGGGAACTGATGTGATTTTATTCAAGGGTGACTTGAACTACCGCAAACTCGTTGCTGATCGTGCTTGGCGTCCAGACAGTGTGAGACACAAACAGGCTGCATTTCGCAAACTCCAATTCGGTCGCCCGATTGATCCGTCAGGTCAGCTGACTTGTCGCTGCTTTCCAGCCACGGCTGCTGGTGATCCGTTAGACTGTCGTTGTCCGATGCCGGTCAGTAAAGTCTGGCCACCCTTAATATGCGCTCTTCGCATTGCCAAAGCGGATGTGGCTGTTGGCCTAAATTCAGAGACTCTCATTCGTGTACAAGCCGAATCTTCTGATTGGTGGGTTATTGGACGCTACGGAATTATTCAAATAGTCAGTCCCATTCAAATGTAACCATTAGATTAGTTTAGTGGGCATTTAACTGGAAAATTTTCTTTTTCTCTCATTTTCCCTTCATGTTTTCTTTGCTGATATCTATAGTGCCCAATAAATCGAGCTATTTATCATATGTTTCGATACTCAAGAATATGGCTCC
>STRG.52987.2
GGACAGGTTACGGAACCGGACCTCACAGATATCAAAGAAAACACAAAAAGTTCAACTTTGAAAGGCAGTGCAGTAAGCCTAAAACCAGTTTCGAACGTACCGCAGCTGCTCAAATCAACAAAAAAGGGACTACTGTTTGTAATGTTGAGGCATCTTGATATCATACAGTACAGTAGTGCACGAAGGTGAACGATCTGGAAGACTGCCATCAAGTCCTGGAATCTAAGCTGAACTGAACTGCGTTTAAACGTTTGCACACCATAGTAACTTGCTGGCCTTGAGTCACATTTCCAGTATTGTGAGGGGGTTCGAAAGTGACCGCCGTGAAGTAACGAATTCGTCTGGTTACTGACAGCCGACTCTTTTACGTACTATTTAAGGTCAGGCAACAAGCGTTTTGTCAAAATCAACCGATAAGTGGCCAATTTAAAAGAAGAACAACACGTTGTTTCAACGGAAGTTAAACACGTGCGATTCCTCTCGGGAAAACTCTATTTCGGTATAACCCACGGTTCCAAGCTGGGATGAAGTTGAGACGTTTTTTACTTCGTTATTACCCACCAGGTATTATATTGGAATACGAGCAAGGCGGAAGTGTTAAAACAAGATCATTGGATTTGCTGGAACTCACTTGCAATAGCGACACAGAAGATATACTCCAAGAGATTTGTTCAAGAGAGCCTCTCATTACGGAAAAACGAAAGCTTCAGGTTTATGACCTGATAGAAAGATTGAAATCAAAGTTGGCAAACGACGATAAGACAAAATTTGGGTCATATAAGGTTTTAAGGGCTCATATTCTACCGCTGACAAACGTTGCGTTTAATAAAAGTGGAAGCCATTTCATAACAGGTTCATACGACCGCACATGCAAAATTTGGGTAACGGATACCGGAGCTGAACACCGAACTTTGGAAGGGCATCGAAATGTGGTTTATGCCATTGCCTTTAATCTTCCATTTTCCGACAAAATCGCTACCGGTTCATTTGACAAAACTGCGCGATTATGGAGTGCTGATTCGGGCGAGTGTCATCACATTTTTCAAGGGCACACAGCTGAAGTTGTTTGCATACAATTCAATCCCATGAGTTCTGTTATAGCCACAGGTAGTATGGATACGTTGGCTAAGGTTTGGGATGTTGAGACTGGAGTGGAATTAGTCAGTCTCAATGGCCACACAGCTGAGGTGATCGCTTTACAATTTTCCCAGGGAGGTAATATCATCTCATCGGAAGGAGACTGTAGTGGTTATCAGGACAGCGCTTGTGGAGCCGGAGCCGGTCGTCTGATGCTTACTGGAAGTTTCGACCACACTGTTTGCTTATGGGACGTTCGCACGGGTGATCGAACTCATCATCTAATCGGGCATGCAGCCGAAGTGGCCGCTGCAGCATTCAGCTACAATGCGGTTTTTGTCGCTACCGCATCCATGGATAAGACTGTCCGAGTTTGGGACACTCGGACGGGGCGACAATTGCACGCGCTTACAGGACATTCTGATGAAGTACTCGATGTCACATTTGACTCGAGCGGACGTCGCCTGGCTAGTGCAAGTGCGGATGGGACTTCATTTGTGTGGGATGTGATATCCAGTGGGACAACTAAAAGCTTCCGTACTTTAGCACATTTGACAGGTCACGAAGGTGAAGTAAGCAAAGTATGCTTCAACTCTCGTGGGACTTCGGTCTTAACTGCTAGTGCTGACAAAACTGCACGACTGTGGGATTCTGAAAGCGGCCAGCTGAAAAATATTCTCGCCGGGCATACTGATGAGGTATTCAGTTGCGCATTTAACTATGAGGGTGATACAATTATCACGGGATCAAAAGACAACACATGTCGCATTTGGCGTTGAATTGAGAACTTGCAATCGCTGAACTTTTTCTGCATTCACCCCTGGTGACCCGTTTGGTCAAGCACTTGCATTGGTCATCGAAATGACAATCTAATATATATATGTTTACATTTCTGTCTGCCTCCGTTTCATAACTGGTGATCAGAGCAGGATTGAATATAATAATATTGTTGGCGTTCGACGACACCAAACATCGTGCAGTAGACAGTGACTTGCTCTTAAACTCTCAAAACACCAATAGTTGGAAACTATATGAAATAGAGTATTTCACCATCGTCACTAAGTTTTTAAAAGCATAGGTCAAAAACTACTTACAGAATCGGCACTCGTTTTCCCATGATTAGCAAATTATAATCAGTCATATAAATATCATGATAAACCAAATAAGTAACGGATGATTCATTGTATTAGCTCGGTAGAAGTGGCACTTCGGCTCAGTTATCCTCTGTGATATTTCTGAAAATAGTTCTGTTTGGTTTGACCCCAGTGCGAGAGATCAAGCCAGATCAAAAGTCCATTAGGATTCATGAAAAATGTTAATTTTCTTGGGATCACAGATCGTAAAATAGTTTTATACAGATTCCGACTACTGACTAGTGGTCAGTAGCTAAACACGGTAAACAGAATAACACGGACGAAATGTTGTAATGATTTGGTGATCATCTCAAGATATTGTAGTGGTTATTGATGTGCTAATAGCGAGCGACAGCTCCGAGATCGATCGCTTTGACCAATCAGGATTCACAAATGAAAGATGTGGCTACCTCCAGAATCTAGGGCAGATAAAACGGATCTCACCGAGGAACAAACGGGTCGCAGCACAACCCAGGCAAGCAGATGTCTCAAAACAATGGCTTTGGATGAAAACACCAAGCAGCACTATCGCATAACCACACAACAAGAAGGGTGCACAAAAACAAACTTAACGCCTGCGGGAATGCGCACTTAGCATGGTGTTTGAACTTGTTGTAATGTGGGTGTGAACATGGTCTACTGAGGCGATTGCACATTTCTTGTTGGTTATTATAGCTGCCTACCACACCTTTTCTCCTCGTCGCAATGCGACTATTTCACAACCTAGCCATCTGAATAAGATTTCCTTATTTCAGTTCAGTTTAAACAACCGTGAACCGCGCGCTGGGTGCGTCGGTCTTGCTTGCTACCTCTGAGTGGCAGCCACAATAGGAAATAAACAAAAAAAGAAGTGTGAAAAGACTTGTGAGTACAAGTGCGCCACTGAGCCATATCCTCCAGTTTATATAACCATTGAATGGATAATCCCTTGGACCCCATATAAGGAGCCTAACACGCCCTACGTGGCCAAGTTCACGGTTTAAACTTTTCATATCTTCCTTCCACGTCATGGACTGACCGCTCTTACTTTCAAACAATACGCGCCTCAGCAAACAATGTGCGTCGAAGAATCCCATTCGGGGACACGCGCAACACATGACCCAACCACCTTGAGAAAGGTTTGAAATCATCTGGTATTTTGCTCTTATCAAAAAGTACCAGTTTAGAACTGGTAATGTATCTGCATTTCGCATCGATACTTTCAAAGCTGATAAGCCTGGCAGAACGTACAAGTCTTGACTATCTTGTTCAATCCAACTAGCAAGAACTGGTGGTTTTTCGCCCTGTTAACACATTTTCTGCGTTCTGTTTATCAAGGAACTGGTACAGTAAGGTCATGTTGGTAGTGTCTTGCTAACTCTGCCCTAAACAAAAACAGCTGACTGAAAAATGTATCACATGATCACCATAAATCACGAGGATACGGATATGGACGCGCTTTGACTCTTTTGTTCCATGTCACGTGAAAATTGATCGCACTTCACAACTTATGCAATCACCGAAGTCTTCTTGAGCTGGTTCGGTGATAAGTGTGTTGTTAGTTTTACCTCAAGGGGTAGGTGCAGAGGTGGAAATTGGTAAATTTTGTGGCACAGCGGTACCTATAAATGTTTTGGGGTCTTTCAGCATGACATTTAAATCACTGAGTATCCTTTATCCGATCGGCCAGTACAGAAAACGGACAAATACTGCGAGATGTATTTTTCAGCACAATTTTGTGTACATTTTAGGTTGCTTTGCAAAAGTGATTGAAAAGATACGCGGGCATCTCGTAGTATTTGTCTCCTTTCTATATTGGCCAAGTGAGGAATTTTCCTTGGGGAAATTTCATTTTCGCTCAGCATTCACAGCTAATAACTGGTATTTTCCCCTCATAATACATTATACCGCAGTACTGAGTTGTTTAAGGTTATCGGCTCCGTAAATCAAAGCCTTTCCTATACGAGAAATTCGTTTAGTTAGACGTCCGTTCTTTGAAAATATATCTACCTGTATTCCTATTTATGTATGATCGGTTTTCTTA
>STRG.74270.1
CGGGCCTTGCAAAGATTTATCAACCGAAGAGGCGTACCAGCCGATATATACTCAGATAATGGGTCGAACTTTGTGGGCGCTCACCGGGAATTGCAGCGTTGGCACAAGAACATAAACAAGGACGAACTGCAGGATCGAACCGTGGCCTACGGCATACGATGGCATTTCAATCTCCCACAGGCCAGCCACCGAGGCGGCGTATGGGAACGCATGATCCAGTCCGCCAGACGGATATTGCTGTCAATCATGGAGCAGCAGCCGCCCGACGACGAGACGCTGAACACCGTCATGACTGAGGTGGAGCGAATCCTGAACAACCGCCCCCTGGTTCCAGTATTGAACGGCGACCCCACCCACCTGGCGCTCACCCCGAACGACTTATTGACGTTAAGGTCGAACGAGGGTTTCCAAGGGCCGGTAAACCTTCGTGGGAGCTACCTCCACGGGTGGAAGCAAGCGAACTATCTGGCCAAGGTCTTCTGGAGGCGATGGCTGCGGGAGTACCTACCGGCTTTGCAGACTCGACAGAAGTGGATGGCCAAAACAAGACCATTCAAAGTTGGGGACGTGGTTATGATCGCCGACGAACGCGCACATTTCAGCGCTTGGTCTTTGGGAGTAGTTACGGAAACCATCAAAAGCACTGACGGAATGACAAGAACGGTGAAGGTGAAGACAGCTAACGGAGTGCTCATTCGTGACATACGCAGTATTAACCTACTTGAGAGCGAAGACGGAGGAGCTGATAACCCTGAGGCCTAGTAAACCTTTTTCACACCAGTAATCGAGGTGGACAAAGAAACACCATATATACCACACGGTCTCCGTCAAACACGTTAAGGTGCTCGNATATATACCACACGGTCTCCGTCAAACACGTTAAGGTGCTCGCGGTCTTTTAGTTGACATTACAGAAGGTTCTTTCAGATATGTGGTGATGAATGCGATTCCATTGTACATCCCGATACATACACGCATGCACGACGCACTCTACATCCAGTAAACCCATCAAACATGTAACAGTGTTCGTTGTTTTGCTTTTTGTTGACGCTACCGAATGCCCCTTGCATATGTGGAAGAAGCGGAGCTCAGGTCACACACACA
>STRG.14252.1
CTGGTGAGAGTAATCACGCCCGTCTGCCTGCCAGTTGTCACCGTCGGTTTTTATTGCGGCGAAGGAAAACCGTCCAACGTATCAACTTTCCTGGGTGAATGCGTGACGGAGTTGAGCAGAGCGTTAACCGAAGGAATACCGTTTGGTGACAGGCACATTAAGTGCCGACTGTTGTCAGTGATCTGTGATACTCCGGCCCGGAGTTTCANTGTGATAAGTGCATCCAACGCGGCTTGCACTTTGAAAAAAGAATGACTTTTCCCTATGTTAAGTGCAAGCTTCGTGACGACGAGGCATTTCGTACCTTGCGGCATCGAAAACATCACATCGGCGTGAGTCCCTTTGTTTCCCTCCCCATTGACATGGTTCAGGCGTTCCCATTAGACTATATGCACCTTGTCTGTTTGAGCGTTATGAATGAACTTCTCGATATCTGGTTGCATGGTCCGCGCAATTCATTTGGTCGCTTAGATAAAAGTGCCTGTGAGGACCTTGGAAATCGGCTAATGCATTCGCACGCCACCACTCCGTGTGATTTCCAGCGGCTTTGTCGCCATGTTAACAATATTGACCGGTGGAAAGCCACGGAATTCCGCACATTCTTATTGTACTTGGGACCTGTTTGTCTTAAGGGCTTGTTGAGCGAACATGCGTATGATCATTTCATGCTGCTTTCGGTTGCTATTTATATTTTGTGCCATCCAGTTTTGTATATGTCATGCAATGCTTTCGCGGAATCTATCTTGAGAACGTTTGTTCAACAATTCTCTTCTTTGTACGGTGTTTCAAATATTACGTACAACGTCCACTCATTGATTCACTTACCCAAAGATGTTCTTATTCACGGGACGCTGGACAAATTTTCCTGTTTCCCCTTTGAATCTTGAAAATTAGTATTAGTATTCGTGGTCCGAGAAATCCTGCTCAGCAGTTGTATCGCCGTTTGTGCGAGCGGATTACTTCCGACAACCCGGATTCCACTGCCCACATACAAGATGACGTCGGACAACCAATTCACCGGTTCCGTGGATGCAAAAATGCTGTTTTATTGAACAACATTATCTTTTCTCCCAGCCTACCAAGCAACATCACCATCGCCGATGGTAAACCGGTTGAAATTGTCGACATATGTGAGGCATCGGTTAGTGTGAAGTATTTTAAAAACCCGCGTCAATTTTTCAGCAAACCCATGCGGTCTAACCACCTGTACATATATTCCGTTGACGGTTTGCACGATGATATTGTAACACTTCCTGTTAATAGCATTATTTGTAAGTGCTTTCCCATTACCGTTGGCATTCTTCATGTAATCGTACCCATATTACACACTTTTGACTATTGATATTTCACTTTTGATATGTGTTTGGTACTTGAAATTTATAATGAATAATAACTCCGCGTAATGCCAACTGCTAACTTTTTTTAGATGTACTTAGTAGTTGTTTTCGTATGTGATAAATCTGTGGCCATCGTCCACAGTAACTGGCTGGTTGATGATAAAAGAGTACGTTGGCCCAAGTCGTCAACCTTCCAGGTATATCCGAGATTGCTATTGGAAGGTTCGAAATTGGAGGATAGTGTTCCAAACTACGAATTCCATGAGGTATATCACTCAGGTAAATTCGGATTAGACTCTTATGCTGTCAGATAACATGAAGGATGCAATGGATTTCGAAAGGAAGTTCATCGGTGAAACCGACAGATCAGCGTCGTCGGATGACACATTACCGATGACGCCCTTTGCCGAGCACTATTCCGTTCGCAGCAGGTGAGATATCACTTTATTCTTTATTCTTCAAGGAAACCCATTGCTTTCACATCAGATGAGAGTTTTGTGGAACTCCCTTTACCTCAGCGAATTCGTATGGAATCTCCCGTACCGTCGCCGATGTCTCCAGGACCAGTTTTGGACTTAGCCCACCCCTCACCTAGGTAAAGTAAATGCAGCTTTTCTAATCACGCTTCTACGTAGTCCACCAAAATTGACAGATGAGGGGAACCGCGGAAGTATGGAGACAGCAGCTGCATTCAACACTCCCAGCTCGTCCCATCCGCTAACCACCAGTCAGTCGGCCGGTCAACTGCAGGATTTCCTACAAAGATGGCAAGACTATATGGAACGTATTCTCTCCTGCCTAAATGGTCTGCGGATCGACCATTCTTTGCTAATGGGGAAAATAGACGGTTTTATCAGCCGTAGTGAGGGAGAAGTGGCCTCTATCTACGAGCCGATCCAGGCTAACGTTGAAGCTCAACTGAATAAGT
>STRG.20693.1
GAATAAATATGTGGTCACCTTTAAACGGTAAAATAATAAAAACTTGCTTCTTGTCGACTGTGATAGGCTTTTCGAATGTTTTTCTCGGTTTTTGGTGATGCTCGATGAACTTCTTGGGATAACCATTGGCCAGCAACGTTTTTTTATGAACTCCTCTTCATTTTTGTACTTGATCACTGGAGCAGATTTTCCGCTCTCTGTTGAAGAGAGTTCGGATTAGTCCACGTTTGTAGATCATTGGTGCAAAGCTGGAGAGTTGTAAATAGCGACCATCCCAAGTAGCTTTGCGATAAATACTCCTTTGCAATGTTCCTTCCGGACGTCTGGATCCCGGTTAACAGTCGTTTATATGCTATGAGACTCCAGGGGTCAGTTGGCGTTCGAAAGGATAGTTGTGTTAAGCGCACCTTGCTTGTGATCTCGGCGTACCCCCCAACGGACTGCAGCTCGGACTTGCAGAAAGATGAGTTCTATGATGCCCTCGCCACTCTCGTTCGCAGCAGTAAAGGTTCCGACATTGTAGTGCTAGCTGGTGACTTCAATGCACAAGTTGGCAAATTTAGTGTGTCAGAAGCTTGTTTAGGTGGGCGTTGTGCTTTACCCGCTAAGCACACAGATAACGGGGATAGGCTTCTCCAGTTTTGTGCAGACAATCGAGTGTTCTTGTCTAGCACCAATTTCCGACACAGCTCGCGTCGCACAGCAACATGGCGCTCTAACTCTACAGGTACTTTGAGTCAAATTGATCATATCGCCGTAAGCTACCGGTGGCGCAGTTCTGTTCAGAACTGTAGATCTTACTGGTCTACGTACGTAGAATCGCACCATGCCTTAGTTTTAATGCGATTATCTCTTCAGCTCCATGGTCATCGTCGCGAACCGCAAACCCGATTAGCCGTGCAACGTTTGTGTGATCCAGAAGTACGCACCCGTTACGAGCAGAAGTCAGCACATGAGCTAGGATCTACGACGAACAGGAATGTAGATGAGCATTGGGCTCATATCAAACAGGCGATGCACGTTGCAGCAGGTTTTGCCTGTGGTCCTCGATCCGTTGTCCATCAAAGACACTGGATCTCGCAAGAGTCGCTGAGTATAATGGAGCAAAAACGTCAGCTCTCGAACCGTAAGGAGATGAATAAGATGCGGAGAAAGCTACAAAGACAAGTTACGCAAAACCTTAAGAGTGATCGCAAAAATTGATGGGTAAAGGTAGCCGAAGAAATGGAAATAGCAGCTGCTTCAGGTAACAGTCAAAGACTGTTCAAACTTATTCGTGATAACGGTGGACGGCGAACTCAGGTCAGTGAAACGATTTGGGATAGAAATGGAGAACCCATCCATAGCAAACAGCAAAGGCTTGACCGTTGGGCCGAGTACTTCAAGGAACAGTTTAGCTGGCCGCACGCTAGTGCAGTTACTCCCGTGTCAACAACTGCGACTCCTTGGTTGGTATCACTTGAGCCCCCATCGGAAGTAGAAGTAGAATCATGTATTCGATCACTAAAGCGAGAGAAATCGGCAGGTCCCGACGAACTTCCCCAGTTCTTTTCAAACTGGGTGGGAATGTTTTGGTAAAATCACTTACCGCTTTGCCTCATGACATTTGGAACGAGGAGCGTATTCCGTTAATATGGAGTGAGTTGTTGATTGTTCCCATTTTCAAGAAAGGAAGACGCAATGACTGTAGTAACCATTGTGGGATTAGCTTAATTCCGATAGCCACCAAAGTATTAGCTCCAATTTTGCTGCATCGTCTTACACCGGCTCGCGAGAGGAATATCCGCGAACAGCAGGCTGGATTCCGCCCAGGTCGAGGATGTATCAACCAGATTTTTACTCTTCGCCGACTACTTGAAACGCGTCACACGCACCGCCGATCTACAATAATGGTTTTCTTAGACCTGATAGGCGCCTTCGATTCAGTTGATCGAACAGCGCTTTTAAGTGTTTTTATTCAAAAAGCCGTGCCCCAGAAGTTCGTGAACCTAATGAGATCATTGTATTCTCATACTTGTGGCCGCGTAAGGGTTTACGATGAACTATCCGGTCTGTTCGAAACGGCCAGTGGTGTTCGACAGAGATGTCCCATATCTCCATTCCTGTTCAACTTCGTCATGGACGAAATAATGGACAGTGCGCTGCAAAATCTTCAGGATGTAGGCGTCGAACTAGGAAATAGTGAAAAGCTATGTGACCTAGATTACGCAGACGACGTTGTCTGCTTGTTCGAATCCACGGAACATGCTCAGCGTGCACTAGATAATCTCACAAGAGCTGTAGCTCCATTCGGCATGCGTTTTGTGCCTTCAAAGTGCAAGATGGTGTTACAAGACTGGACATCAACGATTCCGAGCTTGATGCTCGATGGGGAGGTGCTGTCAGTTGTCGACAGTTGTCGACCACTTCACCCACCTCGGTAGCTGCGTGACGACGGATGGGAGCACAGTAGTAGAGGTGAGTACGCGGATATCCAAGGCTCGAGCGGCGTACGCTGGACTGAAGCACTTGTGGCGCCGATTCGATATTTCACTGAAGTTGAAAGGTCGTGTATACTGTGCCACTGTGCGTTCAGTTTTGTTGTATGGTTGCGAAACTTGGAGTCTGTGTGCTGAAGATATTCGTCTTCTTGAGGTTTTCGACCACCGATGCTTACGTAGTATCGCTAAGATTTGGTGGATTAGCCGAGTAGGCAATGCTGAGGTCAGAAATCGAGTATTGGGTACTAATTCAGAGAACGTTCTGTCAGAGCGTATCCAACTTAGTAGACTTCGTTGGTTGGGACACGTGTTACGTATGGCAAACACACGTCTACCATACCGTGTCCTATTCTCCGTTCCTCCTAGAAAGTGGAAAAGACCACGTGGAGGTCAACAGATGATGTGGCAACGAGGAATGAGAAAATGTACAGCAGACTTAGGAAAGGTAGGTGCTTCACGTCTTCGTGGTTGGGGTCCAAAAGATCCGTCTACCAGTTAGTTAGAGAAACTGAAGGATATGGCTGCGAACCGCGAACAGTGGAGATCGTGTTGTCACTTTCTATCGAATCAGAATGACTGATCGGTGTACGTTTGTACAGTTAGACTGTGTATTCCGTGTGTTGGCTACTAGGGCATTCTTTCCTTTTCCCACCCGTGTAGGTCCAGTCCCTGTCCATCTTGTATATTCATACTTTCTAATTCAGCGTGCAACATGGTGAGAAAGGCAGTGATCAGTGGGGCTTGCCCTACTGTTTAACGCTGTACGA
>STRG.55250.2
CGAAATTAAAATAAACCAAACCGAAAATCGCGGCCGCGGGGGCGTTTCTCCAAAACCCTACTTTTGCAAGTATGTGGACGTGCTTGAGGCTCGTGCCTTTTTTATTACACTAAGTGATTTGCAGTGAATGAAGTAAATCTCATAGTCAGTAGAGATGCTTTAAAGGGGACGTGTGTGGGGAACTTTCAAGTAAGATCCAGGTTTTCGACCCAGCTCTTGAAAACAGAAAGATTGTAAGTGGTTGAAAATGCCACTTACATTTAAGCGACTAACTCCTGCTGGCCTAATGGATGTCCCGAATGACACCTGCCCGTGAGCGGTGTGTGTAGAGGAACGGTTCAAGAAAAAAAAATTGGGAATTAAGTACGAAGTGGCGCCCTTAATGCCACTCAGCCTTTTGTTCGAGGTAACGTTTCTAGCCCGGGCATAACTAAGGGCTACCTGTCGGGCAAGAAGAAGGCTGTGTGTTGGGAACCGATGGCCGAACGGTCGGTTCATAAGCCTTTTGGATAGTGGTCATCCAGTCGAGGGTATCCAACGCGTCCTAGTGAATCTTACTCCACTCAGTACAACAGCGTAAGGGGCCTTATTTAGTGGCGACCACATTCGCGCACGTAACTTTGCTGTCTATGGAATTCTGTAGCTTTTATGTAGAGTTTGCTGCGAGCCGAAATACCCACCACGCCCTTTACCAACGCTGCGCTGCTTCTGCTTAGCTACTCGCCATCGGCCTGTCCGGTATGGTTGACCCTGAGGGAGCTCTTTGCGCTCCAATCGGCATAGCCCTCGGAATCATCGTAATACACAAACCTGATTACCACGGTAAGGTGGCAACGTAGTTGGAAATACGGAAAGAGGATATGTTCCAAAGCTTTTTAGCACGAAGAATAAAGGGGGACTGAAATAACGAAGCTGGACATCTGGAGACAGGGATATGATACGGGTGGCTGGCCGTCTGCAGACGAGATGAGCGAGAGAAAGTCACGGAAGAGCAACTGCCGAGGCGAATTCTGATGAACAAAAACTAGATTAATAATGGCAGAAAAAAGATAGCAAAGCAAATCCCAGGCGATAAGCAAGTGGCTGGAGATTAGAGATTAGAGGGGATCACTGATCAACCGGACAGCCTTTTTCAAACCCGATAAAGAAGAAAAAGAGCGGTAGACGAAACTTCACTTCACACATGACTGCAGTATTCAAGGGTCGGGCGGATTTGAGTTTGAAACCTGGGAGAACATCAGCATTCACAAGAAGCGGCTGATATAGAGCTCTGTCGACTCGGACGGAGATGGTTTGCTTGCTGAGGAAACATAACGTCCACGATACAGAAGCTGCGTGGAACCCAAACGATAACAATTTCGACGACAGACCTTCACGCCGAACTCGGCCAAAAGCTTTTGAAGTGTCCATCAAGACCGAATGAGTTTCTCCGTGGTTATCGAGTGCGGTCGACCAGGAGTGTGAGATAACCGTTGGTAGGTCGCCGGTAGAAAGACGCTGGCGGGATGCATATCGACGGTCACTCAGCAAACCACGTTGATCGAACGAACGCAGTTGGTCGGATATAATGGTTTGAAAATCTTTCGGAAGCACAGAAGTGAGAGTGACGAAACGATAGTTTTTGGGGCCAAAGGGGTCACCATATTTCGGGATAGGGAAAATAATGGCGTTCCTCGAAGAGAGAAGAAAAAGACGACGGTAGCTGGGAGCTAACTCTGGAGCAAACATTTTTAGAGCAATAGGTGGAATACCGTCCGAACCGGTTGGTTTGGAAACATTCAAGTTACGCAGAACTTAACGAACGTCCTTGGTATTTATAACGGCAATAAAAGCATGACAGGGAACGTAAAAGGAAGAAAGAGAAGAAATAGGGCTAACAAATAGAGTGGAATTTGGAGCAGAACTCTCTCTTGTCTCGAGGGTTGCAGACGAGACAGCCAGAGGAACTCCAAAGAGAGGAAAGTTGGAAGGGAAGAAATTACGAGAAGCCGCTTTTGTAATAAACCAGAATGGTCGGCTACCAGTTGCGGATAAGGCTAGTCGTTCAGCTGTGGCCTACGAAGTGTTCTTTGGGTCTCTGAATGGTGAGCGAACATTTTTGCTCGCTTGCGCAAACGTTGTCGAGATGTTTGGTTGGGTGAGCGACGCCACCGGCTGTCTGCCGTTTTTCAAACGAACAGCATGTTTGTAAGTGTGGTCAAATAACTCCGAGGATCGTGGTTTTACCAGTTGAGAGAAGTGGTGAATGTAAAGATGCTTACCTTGAAGAACCGTCTTAGTGAAATTAGTAGCAGACACGGAAACGAGACAAAAGCAACAGTCATTCCAAGGGTAACAGGCTAGATGTTCACGAAAACCATCGCAGTCAGCAGAATCGTAACGCTAAAACGAGTTTGGGGTTGGGAGAGGATGAGAAAGATAAGTGGGGAATGAGAGGAAGCAATGTTCCGATGAGCCCAAGGGTGACAAAAATGTGATATTAGAAAACGAAGTGGGAATGGATATATGCATAAAGTCAAGAGACCGTGGCAGCTTGGCTAGTTGGCAAAAGGTGTTGACTACGGCGAAAGCCTCAGCTTCACGCCCCATATTTGAAGTGTCCAGTGGGTACAATGGGTAATCCTTGTTGTGGACATTAAAATCAAGAAGAATGTTAATTTAGCAACCGGGTTCTGTTGAGGTCAATGTGTCAGTGTTTGAAGATAACTCGAAAATCAGAGAGCCATTGCTGTTGGGGGAGTGGTAATCAGTACAAAAATAATGAGTAAAGGAAAGGAACCGAATTTTTAACCACATGAATTGAAAGTCCCGATTGGAAAAGTCAAGATGCGAAAGTTGGAAGAGGGCGGCAGATTGGTGGGCATAGGAACAGGGACCATCCTTTGGAGTAAAACAGGGACGAAGTAAGTAGTAGGGAAATTGAAAATGACTAATGTCTGACGAGGGAGAAATTTGGGTTTCAGTCAAAAATAAGGCAGTGGAGAGGAAGACTGGAGAAAGTGGTGCATAGAGTCGACCTTTCGACCCCAACCACGAACGATGGTGAGGGCGGTAAGAGCTTGATGTGTGTCCTGTGAGCCAGTGCTCGCAGTTGAACAAAAATAATCATCCATGTGGTTTGTGAGATTCATGAGTGAACCGGAGACCCAAATCTGAGACCTGGGGTTGGGAACCACCTAAGGTCTCAGTAGGTTGGGCGTGATCCTGAGCCGAGCGTCAGCGGAACTATCTGTCACTGCTCTCGTCCCAGAATCCTGACTTGACCGTATGTTTCATAAAAAATGACAATCATTGTGCGGCTTTCGGGACCATTTGCTGACATATCAACAGCTTTGTTAGAACTCCTGAGGATAAAGTGACCTATATAGAAAAACGCATCGTTGATGCGGTTCACATGTGAACAGCCATTGGTTCCCGAGAAACGAGTGGCCCTACTCGAATTCACAAACGTTGGAGAATAGAATTTCGGGTTATTTAGAATGCTTTATCCCACCATCTTCGAATTGGAATGAGGAAATCTCTTTGTTGGTGGTCGCTGTGCGACGTACTTGGGCTAGGATTTCCTTGTGGGTGTACGTTTCAGTGAGGCTGCATCTTGATGTGATATGACGGCTCGCGTACCTCAGAGACCTAAAGAGCTATACACGGTGGCTTACCTCAAGTCGAAGGTTTAATCACACTGGCTCACTGTCAAATAGTGTTGTAAATAACCCTCACTCTCAGAACTCACATTTTCTCAAGTCTCGTCGGCCTCTGAATCTTGGCTCCTTTCACGTGCATACTCTTATGCAGGCCAGTCAACAGGCGTGCCCAGCACTCACAATAGGTTCTCTGAAGATTGATGTCTGCTGTGTAAGTAAAATGCGTACCCAGGATTCGAGCAGTGTAATTCAACTAACTGTTTTTGGTATCTCATTGGGGTACTTCTTGCACACTTCAGGAGATGAAGCAACTAGAGCTGTAGGTCAACGTGATGTAGGAATAGTCTTGACTGACAAGGCTGAGACTGCTCTTTTAGACTGAATCCCGTTTAATAGTCGTTTATTTGCTGTAAGGCCCCAAAGGCCAGTTGNGCGTACCGATAATGCGGATAGGTTTCCCCCGTTTTGTGCAGACAGTCGGTTATTCATGTCTAGTACGAATTTCTTACACAGCTCGCGTCTCACGGCGGCATGGGGTTTAAGCTGCATAGGTACTGTGAGTCAGATTGATCATATTGCAGTAAGCTACCGGTGGCGCTGTTCTGTTCAAAACTGTAGATCTTACTGGTCCACGTACGTAGAGTTGGAGTATGCATTAGTTTTAATGCAATTTTCGCCCCAGCTCCATGTTCATCGACGCAAACCGCAAACCCCGTTAGCGGTGCAGCGTTTGTGTGATCCAAAAGTCTGCACCCGTTATGAACAGGAGTTAGTACATGAGCTGGGATCGACAACGAAGAGTAATGTAGATGATCAATGGGTCCATATCGGATGGGCGGTGTACGTGACAGCATGTTTCGTGTGTGGTCCCATATCGGATGTCCATCAGCGACATTGAATTTCTCGAGAATCGCTGAGTCTAATTGCGCAAAATCGTTAGCTCTTTAACTATAAAGAGATGAGTAAAGCACAATGACTTCTACAAAGGCAAGTCAAGAAAGCCTCAAGTTGGATCGCGAAAATTTGTGAATCAAAGTTGTCGAAAAAATGGAAGTAGCAGCTGCGTTTTGTAACAGTCAAAGACTTGAGACGTAGTCACAACACCGGTAGACGGCGAGCCCCGATCAGCGGGACGATATGCGATAGAAAGGGATAGTTTATTCATGGCAAACAGGAAATGCCGGACCATTGGGCCGAATACTTCAAGGAGCAGTTTAGTTGGCCGCGCGCTAATGTAGTTACTTCTGTGCCAACCAATGCGATTCCTTGGGGGAGTATCACTTTAGCTCCCATCGTAAGTGAAAGTGGAGTTTAGCATTCAATTACTAAAGCGTAGAAAATCGACCGGTTCCGACGAACTTCCCCGTTTTTTCAAACTGGGTGAAGATGCGTTGATAAAATCAGTTACCATCTTGGTCCGTGACATTTGGAAGGAGGAGCGTATTCCATTATTATGGGCCGAGTCACTGATTTTACCTGTTTTTAAGAAGGAAGTACGCAGTGGTTGTATTGACCATCATGGGGTCAGTTTAATTCCGCAACTTACTGGTATGAACTCGAATGATTGAGCAACGAACTTAGAGAAGAGTCGGATCTGAAAAGAGGCCTCATTTTTCTAACAATTCAAGTACATTTGCAGGAAAGAGGAAAACAGAAACTGTTAGTGGCGAAAAAGGGAAAATGGCGCACCAACGTCAAACTGGTTCATGACATTCTCCCCCGCCAGATAGATTTTAGTGTACTATAAAATGGGTCGATTCACGATCATTCAGACCTCACGACTTCGTGAATCATATGGTCTTGTTCGTTTTTGCGCTTCCAGAAGTTGTTGAACATTTTCTGACGGATCAGGAATCTGAGATGATAAAGAACCTTCGTCTTCAATTCTAGATGTGTGATGCGGGGATTCGGATATGTGTGCAGACGATTCAGCGGCTGAAATGGCATGTTGATCCGTCGGCTGTTAATTTGAGACATCGGAGATGACCGGTTTGGGGCAAGGTGCCTCAGTGACAGTGTCTTCGTTACCATCTGAGGGACGAATGCGAGTGTATTGTGGATTGCAGCTAAGAAGCCCTGCTTCTTCCACCAATGGGTCATATTTCTAAGACCGAGTCATTCACTTCAGCAGGTCGGACCGCGGATTTGACAACCTGATAGGGAGGGAGATTCCGCTAGTAGACTTGCGATGGAAATTAAAAAGTTGCTCGTGGAGTATCTTATTAGTTGCGGTGCACAACAGAGATCGAGCTGAATGAAAGGCATCCAAGAGTACGGGTTCTTAGTGACAGATGTCCAGTTATTGTGATTTCAATGCCAGTGTGATGGCTTTTCGTAGAGTCCCATTCTACCGTCCCACCTAACCATTCCCGCGTGGGTTGTATGGAGTGGTGCAGCTGATTGCCACCCTTTTTCCGTTGAGAAGTGCCTGAATTTCAGATAAAATAAAGGCAGTGCCACGGTCAAAGTGGACATAGGAGGGTTTTCCAAATAGGGAAAATTGTTGGATAAGGCAGTGCATAACTGTGGAAGAAAATAAGTTTGAACAAGCATAAGCGAAAGGAAATCGTGAATATTCGTTGGTCATCGTCAGAAGGTACCTGTTACGGGAGGTAGATGGGAGGAGCCTTTATAGTCAACACTGGTTCTTTCAAATGGTTTGGTAGCTTTTGTTGATTTGCTGACCTGTTGTTTGAAAATTCGAGGTTTTAGTTCTGCACAAATTTCGCACTGAGCGGCAACTGCTCGAACTTCGTCAGCAGAGAACGGTAAATTGTTAGAATGGACAAGATGCAGTAGGCATGATACCAGGATGACATAGTGTATTGTGTAAGTGTCTTAGATCAACGCACGATACGGCGGACACACAACTGTTGCAAGAGAATGTGTTGGCCGCTTTGTTGTGGACTCCAGGACGATACTGGATGGGGTTTGGCTGTAGTCGACCACCATGCGTTTCTTGTATCTTTCGTTCGTGGTGACCAAAACTTGAGCTCGCCAAGGAGATGTTGAAGGTCCAGTGACGTTATTCTTAAGTAGTCCATCGCGAAGAGACTGCATCTTGGCGTGGTTTGATGATTTGCGTACCTCCCTGACCCAACGAGTTATGCAGAATGGCTTCCCTAAGCCGGAGATACAATCATGTTTGACAGGTCACTTGGTAGAGGCCAGACGAAGTCCACTCTTTGAACCAGTTGATGGGCAACATCTGGTTCTAACGAATATGCCCCTGGAGAGGACTGCAGCGAATAAACACGGAGAGAAACAGTTTACCGGTCTAAAAACCTCCAGTAGATGGACGTAGGAATGGAATACCTGGGGTTTCTCTCAACGGTGGGAGAATTCGTCACACTTCATTGGACAGCTAAGATGGGCAGCCCCCGGCCCAGAGGATGTTGCTCCGTCCAAGTTTCGCTTGCTCCATTGGGTTCATGGGGCTAAGGACTGAATCCGAAAAGCCGATCGATTAGAAACCCCCAGCGAAGACAAGACAGCATGGTAAAATTTGGTTGTTCAATAACAGCGTAGTCGGAATCGTTGTTAGGTTGTCGACGTTTCGGTCACTACGGGTAACCTTTTTCAAGACTGATTTTCCAACCGAATGAAACAGCATGCAATAGTCAAGTCTCACGTGACGGACCAGAAGTTCCTTCACGGGTTCTTCGGTCACGTTCCCGTGCTGGGTTAACGTCCCACTGCCTTGTGGGTCAGAATTTTGAGTCAAGGGCTCCGGTTAGGGTTCCCAAAGAAAAAAACCCTTCTGCAATGTGGGCAGCCGCGAAGTACGATTTGGCCAGAATCCTCCACTATCTTTCATGTAAAAGGCCGTAGCAATTGTTCTTCCTTTCATTTAAGATCGATGCAAAACGCCGCGGGAATTGCAGTTTTGGTGGAAGCAGTAGTTCAGGAGTGAGGCATAAACAAAATGCGCTTCTTAGGGCTAAATGTTTACTTCACTTGGCTGCCTTCAACGTCCGCACACCATGTCAGGTAGGGCAGCAGGTTTCTTTCGCTAAAACTCGACGCTTTTGAAGTAGATGTATGCAGTGTCTCCGAAAGACACATACAAGACCCCACTTCTGTGATCACTCTTCGCACCCCGGATACAACCTCAGTCTCGCTTCAATCTTCGTGTGTCGGGTGATTTGGTATCTAGAGCCCGTGGTCAGGCCGGCGTTGGGATTGCTTTGAGCATGAAAACTGAACTTGCACTACTAGACTGGATTCCAGTCAACAGTCGTTCGTGTGCACTTCGGTTGGATGGTTCTGTTCGTGTCAACAACAACAAACTGAAGTACCGATGCTTGTTCGTCGTGTCTGTGTATGCGCCTACTGATGGAAGTTCTTCTGAGACCAAGAACGAATCCTACCAGGATGTCTCACCTGCTTTGAAGCGCACATTCAACAGACGTGGTGATCGTTGTTAGAGATTTCAACGCCCAAGATGGCCTTTTGGGAGATTCCGAAAGGCACATGAGAGGCCCATATGCTATCCCGGCTGATCGCACTGACAATGGTGATCCTCTCATTCAGCTGTGTTCTGACCACAAAATGTTTCTGCCACATGAAGCAGCATAGACTGACATGACGTTCTGCTACGTCTTCACAACGTTGGACTCAGATTGACCATATTGTGATTGGTCACAGCTGGCGTGGATCACTTGAAGATTGTCGTTCATTTTGGTCTACGTCTGTGGACTCAGATCATGCGTTGGTACGTGCTCGCTTCCGTTCGCGTCTCGTCCGTGGTCGCACTATAGTAAATGCCATGCGTCCCACGCAGTTGCTTTTAGACAATGACCGGCGATACAATTTCCAGATGGAGCTGTCTACACAGTTATCGGTGCAGCCGGACGTCCAGGACCCTGGTGAACACTGCAAATAGATCGAAGGACCTTTATATACCTCTTCAAATGCCACCCAGAACTCTGGTTCAAGTCGTTCTCATAAACGATTAACATCTTCGACATCAGTTGCCCTGTTGGATGCTCGCAGATCCGTCCCTCCGGATGCCACATTTAATGAAATGCGTAAATCCCTGAGACGCCAACTGACTTGGAGCCTGAGCAGTGACCGTGAACAGTGGTGGATTGCAAAATGTAGGAAAATGGAAAAGGCTGCGTCCATTGGCAATGCCCGCAACCTTTTACGTTTGATCAGGTGCACCGGTCCACGGAAACTCGATGTAATTGAGCTAATCAAGGAATCCGGTGGCTCACTGATTCACTCCCAAGGATGTCGTCTGAATCGTAGGGTGGAGCACTTTTGAGAACAATTCATTTGGCCCACTTCAACGGCGGACCTTTCAAATATACCTGCCAAAGAACCGATACAGGTAGATATCACTGCTCCATCAGAAATGGAGATTATGCGGGAGATAGGTTACTTGAAAAATGTACAAAGCCGCTAGACCGAATGGGCTGTCTCTGTCATTTTTTAAGGATTGTGGCGAAACTTTGGTTTCGGAGTTAACAAAACTCCTCCGGGTAATCTGGGATAGTGAGAGAATTCCCAGGGAGTGGTGTAAATCGGTGACTGTACCGATTTACAAGAAAGATGACACACCCTCTTGTGAAAACCAGAGAGGAATTAGCTCGGTAAGTATCGCGTCTCAACTGCTTGCCGGTCTTGTTCTCCACCGATTATCCAGCGCTCGCGAAAGATGTACGCGTGAAAATCAAGCCGGTTTCAGACCCAGTCGGGGTTGTATCGACCATAGCTTCACTCTTCGGCAAACCTTAGAGCACAGACACATCTTCCGTAGGCTCACATCTTGACAGAGGAAGCTCTAGCTGAAGTGGATAAATTTTGTTACCTGGGAAGTTGCGTCTCACCGGGTGGGCAGATATCGGATGAAGTATCAGCACGTATACAGAAGGCGCTTTTGGCTTTTGCCAACTTCCGGCATTTATGGCGTCGGCGTGACATTCGATTGTCTGTTAAGGGTAGAGTGTACACTGCGGCTGTTAGATCTGTTCTTTTATACGGTTCGGAAACACAGCCGCTCAAGGTGGAAGATAGGCGAAGACTGTAGGTTTTCGAGCATCGATGTGTTTGTAGAATTGCCCGAGTATGACGGGAACACCGTATCCGTAATGCTGAGGTTAAGCGTAAGGTGTTGGGAACCGGAGACCAGTCTGTGGATCAAGTACTGAATCTGAACAGGTTAAGGTGGCTGGGACATGTGGTACACATGCCCACGGATAGACTTCCTTGGCGTGCACTGTTCTCCGAGACAGGTAGTGGTTGGAAAGTAGGTCGGGGTGGTCAGTCCATGATTTGGCAAAAAGGTATGAAGACCGTGACCAGTGGACTTTGACACGTAGAACGTGTTAGACTTCCAGGTTGGGGTCCATGCGACCCACCTACCAGATGGTTGGAGACACTAAGTGGTATGGCTAGGTGTCGATGTTAGTGGTTGATTTCAGCTTGATACTTTGATTTTTTTGGGATCCTTTTCACCTCATCTATTCTTTTTGCCCTTTACTGGACGACGCTGGAAGGTAGCAATCGGAACCAGAGCTCAGAAAGTGCGAGGTAAATGGTTAAATCAACTGAACTGCAACTGATTCTCTAATAGTCTATCAGTTTTGCTTTGAATAAAATTCAAGTCTGCAACAGAGAGTCGGCGGGACTTAGTGGCAGTAGGTTTACAGTTGGAAGCCAAGTAGTTAAACAGAGATGAAATGTCGACTTTTGTAACAGTGGGCGCACAAACAGAAAAAGGCGGTCTATCGTCGTCTAGGGGAACAGTCACATTTTGATACTGACCCGAAAAATCAAGGGCGAAGATGGAATCAATGGGCAAATTCTCTAAGGGAGAAAATTTAGCGGATTTTTAATCGGTGTTTTTGTATCTGCCAGAGACGTATCAGTGTCTTCGGGTAACACAAGACAGCTGGGTTGAAGCCATCGAAATCGTACTAGTGCATTACAGACCAATGGTGGTGTGCAGCGGTATCACTTGATAAGTAACTCTCACAAATCCCTGTATCGAATAATGCCTTCAACGGTACACTGTTAATCGGAACCTGCACCGTAGATCTAGATAAACCGGTAAAAGATGTGGCAACAAGAGATGAAACAATCAGTTTTATTGAGGACTCAGTGCGCTCGTTTTGGGGATTCGATTGGTAAGCCTTCTGGGAATGCCCATTTTTCCGCAAGAGTTACAGATGACTTCCCGGGCCGGACATTTTGAGCGTGGGTGCCAGATTTTACCCCAAAAGAATCCATTAGCAACAGTTGAAGTCATTTCCCTGGTTTACAGCTGCAACTCGTGAGCATCTGGAGCGGAAGCTGAGACGGCAGTTTCCGTCAGGTCTGATGTGGCTCCGCACGGCTAGCAGGTAGTCGAATCATAGAGAAGGGATTGCTACTGAGCGTGTTGCAGCATACGAGCTTCTTCGAAAACGTGTTGGAGGTCTGGCGTTTACTTTTCGAGTAACCGCTGATAGATGGTATCAGAGTGCAGCCTTATGATGAGTGCGTCACGGATAACCTCGTCACGGTGTTGGTCAGCAGAAACCGCCTTGAAGTTGCAGTTTTTAGCAATACCACGTAATTTCTTTAGGAACTGGTCTGCTGTCTGGTCAGGTTCTTGTTTGGTATTATCTAGTAAATGCCGAGAGAATACTTCATTTTTCGACTTAACTTAAATCAATTCAAGAGTTTGTATGGTGTCCTCATAACTCGGACAATCAATCACATGTTGATAGATGGACGGGGAATGAAGTTTACTAGAAGTTTCTTTTTGCCGAGATTCGGCACGTCAGTGACAGAAAGAAAGTTTGTGAATGTTTCCTGCTGATGAATTTAATGTTCAGCGGCCGGTGGAGAGTGTGGATCAGCCTCGAAACGTTCCGGACAGAATAGGCGTTCCACGGATTGTAAGAATAAATTGTTATGAACTGGAATGATTGGGCAATGAACTTAGAGAGAAGACGGATCCGAAGGGAGGCTTCAGTCTTCTAACAGTGCAAGAAAAGGGGAAAAAGAAACCGTTAGTGTTAAAAAAGGAGAATGGCGGACCAGCGTTCAACTAGTTCATGACAGTTACCAGGGTATTAGACTCGATTTTACTGAGCCGTCTGACACCAGTTCTCGAAAGGATTGCCAGCGAAGAACAGGCCTGATTCCGCCCAGGTCGAGAATGCAATGACCAGATCTTTACTGTTCCCTAATTACTTGAAATGCATCACACACCATCGGCCATTAATGAGGGTTTTTGTCGACTTGAAAGGTTCTTTCTTTTCAGTTGATCGAACAGCGCTATTCAGTGCTCTTCACTGGAAAGGCGTGCCACAGAAGTTCGTGATTCTGCTGAGATCATTGTAGCCTCATACTTCTGGCCGCGGCTGGACACCCTAACAGTATCCGTCCAGTACCTACCATGAATTGCGCGAATGAAAAGAATTCCATACTGCATTGATCGTCGCGCAGGATAATCAGAACCGCGCTGCCCATTGCATCGGACGGGGTGGGTAGTGATAATTGGGCTACAGCTCAGAGTTCCCCCTCTTTTATTCAACCTTTGTCTTCTGTCCCTAACTGTCCCTCTTTGACTCCTCTCTCCACCCATAATTCTCCTACTGATAATACGCCCGATACTCACAACGGTTCTTTGTCAGTTAGGGTAGGGAACAATCCTCACTCTCAAAACTCACATTTTCTCAAGTCTCGTCGGCCTCTGAATCTTGGCTCCTTTCACGTGCATACTCTTATGCAGGCCAGTCAACAGGCGTGCCCAGCACTCACAATAGGTTCTCTGAAGATTGATGTCTGCTGTGTAAGTAAAATGCGTACCCAGGATTCGAGCAGTGTAATTCAACTAACTGTTTTTGGTATCTCATTGGGGTACTTCTTGCACACTTCAGGAGATGAAGCAACTAGAGCTGTAGGTCAACGTGATGTAGGAATAGTCTTGACTGACAAGGCTGAGACTGCTCTTTTAGACTGAATCCCGTTTAATAGTCGTTTATTTGCTGTAAGGCCCCAAAGGCCAGTTGGCGTTCGAAATGATAGTTATGTTAGGCGCAATTTGTTTGTGATCTTGAAATACACTCCAATAGACTGTAGCTCTGACACACAGAGGGATGAGTTCTATGATGAACTCACCACTCTCGTTCGCAGGAGCGAAAACTGTGACATTGTAGTGCTAGCTGGTGATTTTAATAGAAAAGTTGGGAGACTTAGTGCATCAGAAGCTTGTTTAGGGGGGCGTTTTGCCTCACCTGTTCAGCGTACCGATAATGCGGATAGGTTTCCCCCGTTTTGTGCAGACAGTCGGTTATTCATGTCTAGTACGAATTTCTTACACAGCTCGCGTCTCACGGCGGCATGGGGTTTAAGCTGCATAGGTACTGTGAGTCAGATTGATCATATTGCAGTAAGCTACCGGTGGCGCTGTTCTGTTCAAAACTGTAGATCTTACTGGTCCACGTACGTAGAGTTGGAGTATGCATTAGTTTTAATGCAATTTTCGCCCCAGCTCCATGTTCATCGACGCAAACCGCAAACCCCGTTAGCGGTGCAGCGTTTGTGTGATCCAAAAGTCTGCACCCGTTATGAACAGGAGTTAGTACATGAGCTGGGATCGACAACGAACAGCAGTGTAGAGAAGCATTGGAACCATATCCAGCAGACAATGGGCGAGGCAGTAAGTTCCGTGTGTGGTCCTAGATCCATTATCCATCAAACACACTGGATTTCGCAAAAGTCGGCCAGTCTAATTGAGCATAAACGCCAGGTATCGAAATGTTGAAATATGAATAAGGTACGAAGGAATCTACAGAAGTCAACTACGAAAAACCTCAAGAATGATCGCGAAAATTGGCGGGTTAAGGTGGCCGAAGAGATGGAAGTCGAAGCTGCCTCAGGCAGCAGTCAAAGACTGTTCAAACGTATTCGTGACATCAGTGGATGGCGAACCTTGGTCAGTAAGACAATATGTGACAGAGATGGGGAGCCTGTCGATGGCAAATGCTCGACCGTTGGGCCGAGTACTTCAAGGAGCAGTTTAACTGGCCGCGCACTAATGTCAACAGCGATTCCTTGGGGAGCATCACTTGAGCCTCCATCGGAAGTAGAAGTAGACTCGTGTATCCGACTACTGGAGCGAGGGAAAGCGGCCGTTCCTGACGATCTACCTCCAGTTCTTTTCAAAATGGGTGGTGGTGTGTTAATACAATCACTCATCACCCTGATCCGTGACATTTGGAAGGCGAGGCATATTCCATTAATATTGAGTGAGTCATTGATTGTATCCATCTTCAAGAAGGGAATACGCAATGGCTGTAGTACCTATCGTGAGATCGGCTTAATTTCGATAGTCACCAAGGTTTTAGCCTCCATTCTGCTGCGTCATCTTACACCGACCCGCAAGAGGAACGCCCGCGAACAACAGGCCGGATTCCGCCCAGGTCGAGGATGCATCGACCAGATTTTCACTCCGTCAGTTACTTGAGGCGCTTCACGCACACCGTCGACCAACAGTAATGGTTTTCCTTGACTTGGAAGTCCTCTTCCATTCAGTTGATCGAACAACGCTATTCAATGCTCTTTACCGGAAAGATATGCCCCATAATCTACTGAGGTCATTTTACTCTCATACTTCTGGCAATGTAAGGGTTTATGGTGAAATATCTAGTCCATTCGAAACAACCGGCGGTGTTCGACAAGGATGTTCCAATGCTCCGTTGTTGTTTAACTTCGTCATGGACGAGGTAATGGAGAATGCCTTTCGAAACCCCCAGGATGTGGGGATCAAACTAGGAAATAGTGAAAGGCTCTATGACCTAGATTACGCGGACGACGTTGTCTGTTTGTTCGGATCCACGATACATGCTCAACGTGCACTAGATAGACTTGGGAGAGCTGTAGCTCCATTCGGCATGCGCTTTGCACCGTCAAAGTGTGAAGTGATATTGCAAGACTGGACGTCAACGGTTCCGAGCTTGATGCCTAATGAAGAGGAACTAACGATTGTCGACCGCTTCACCTACCTCAACAGCTTGACGATGGATGGAAGCACGGTAGTAGAAGTGAGCATGCGTATACCCAAGGTTCGAGCAGCGTACGCTAGACTGAAGCACTTGTGGCGGCGACCTGATATTTCGCTGAAGTTGAAAGGTCGTATGTACTTTGCCGCGGTGCGTTCAGTTTTGTTGTATAGTTGCGAGACTTGGGGTCTGTTTGCAGAAGATATCTGTCGTCTTGAAGTTTTCGACCATCGATGTCTGCGTAGTATCGCCGAGATCAGGTGGGATGACCGAATACGCAATACTGAAGAGAAGTCGAGTATGGGGTACTAGTTCAGAGAATGTTCTACCATAGCGTATCCAGCTTGGTAGACTACGCTGGTTAGGGCACGTGTAGCTTATGGCAAGCGCACGTCTGCCGTACCGTGCCCTGTTTTCCGTTCCTCCTAGTTAGTGGAAGGAGACACGTGGTGGTCAACGAATGACGTGGAAGTAGGGAATGAGGAAATGTACAGCAAACTTAGGAAAAGTGGGTACCTCACGTCTTCGTGGTTGGGGTGAAAAAGACCCTTCAACCAGTTGGCTGGTTACACTGAACGATATGGCAGCAAACCGTGAGCAATGGTCATCGTGTTTTCACTTTCTGTTGGATCGGAATGATTGCTCGATGTGTGTTTGTACAGTTAGACTGTGTATTCCGTGTGCAACTTGATGGGAACGGCGGTGGTTAGTGGGGCTTGCCCTGCTGTTAAACGCTGTACGGGAGTGATGGTCATAAGAAAATATACGCCATAGGTGACTGAGGTTCTTAAAAGCCAAACGCGTCTTCTGTGTAAATAACAATAATCCGTTTCGTTGTTCAACTCTCGGGTAGAGTGCACCTCGCCAGGTCGATTCACTTTGAGAAGCCATTAAACCTGCACTATATATAGTGGTTCTATTTTCTCGGAGGAAAATGTACTTATCTACCTATCAGATTAGGTATACATGTGCATGCGGCAAAGAATTCATGCCGAGAATGAGTTATCAGCAGGTTTAGGAGTTACTTTATGGTCTTATTTTATTCAACCAAAGCTTGAGCTGAAAAAAAAACGGCGCGTGATTTTATGATGTATGTTTTGATAATGTTCTCCGCATCGTTTCTGTGAGTCGGCTTTTCATTCCACAAACATTCGTCAGTTAACCAACGTTTTTCTCAATTTAGTGCTGCGAGCAGTTGTATCTGAATCTGATCTTTAATAAACTCGTGAAAGTGTTTGAGAACCTATTCCAGATGATCGAATCCTTTTTTAAAAATATTTATATCTTTTCTTAACTTTCAGGCGTTCTATTTTCAGTTTGTCTGTCCTGCGTCTTCTAAGTTGGTGAAGTTTATACAGCTAGCCACGCGCATTCAAAGACGTTTCTTTCGTGTCAGCCTGACGGTTGTTCAATACTTTCCGCCCAGACTGACGTTCCCGTTTTTGGCCGGTTCGGTTTTGTCCAACGATGAATCTCCACAGTCGGTACAGAGTGGTAATTTGGACAGTTCCATTCTAGTCCGATGCCTACAGTGGCAGCTGGATGCGAATTTGAGCCTTACACACCAACTACTGAGGGATTATGAATCCGGTGTGCTAACGGAAGTCAAACTGTTGTCAGAACAAGAAGCGCTTCTTGAATTAATACAAGGTGTACATTCTAACCCGGAATTGGAAGATCGTTTGGTGCAGATACGTTCTCAATGGAAAGAGGTAGTAGAGCGAATGAACCGTCTTGAACTGGCCTTACAGTCATCACTGAAGACACTGTACTCATCCGTGGAGTCCACGTTTATGTGTGAACAACTGATAGGTCATTTTGAGACCAATCTGACAGACACTCCCCAAGGTGTAAACTTGTCAGCACAAGCATCCATGCAACTGCACACTGTAGAGACTGAGTACCATCGATTGGGTGAACGCCATGCCAACTCTGTGATACGATGGTCCGAATTATTAAGCCAGCATGTGATACGGTGTACAGAAGGAGAAAAATGATACGCTTCTAATCCCCATGATCTTATTTCTTTTTTTCGTACTGGATACAAGCATCTTGTATTGCGTATATCGAATCATGTCCGTTTAGTCAGATAAAATTGCCGCGTATCTTTTCTTTATTTCAGAATACTGTTACTCATTTACGCACACCTCATTCATTTAATGTCAAATCCAGAAGATCCGACTATACTAGAATCAGCCAACGCGCTGACTAGATCTCGGACGGCGGTAGACAGATTACTGAAATTTCGCGATGAATATATGTTCAAAGTGGCCGAAAAATACTCTTTGTTATCGGAAGACGCAGCCGAGTTGCCCAGTGCCACAACAGTTGCACAAGTAATCCTGGAAACTGATCAGCTCATCGCGGACAAGCCGAATGCTATAAGACGTTTGTTCGAGGATACTTTGGCTACTCTACACGATGTGGAACATATATTTGCTCGAGCTTCTCCAGCTGATAAGGCAGAATTTTGCTACCTCAATGGAAAGGCTTTAAACACGATTCAGCCGGATACTTATGGTTTGATTGGAACCGGTAACGAGGCTACTGATCTGGCCGCTGAAGCTTCCCAGTGGCTCACGCGTGCGCTTAAATTCAACCCACAGTGCACAGACGCATGGTGCGAGTTGGGCGAATGTTGTTGGCGTCAAGGCGATCCGTCCGAAGCAGCCAGTCATTTTCGCCAGGCGTTGAAGATCAACCCGGAACACGTAGAAGCTCTGTGCCAGTTGTCTATGGTTTTACGTCAGTTACCATCCGTTGCCACAAATCAGTCAAACCCGGAGAAATCAAACTCGTTATCTAAGACGTCCTCCACAGAATCAGCCGTTTCACAGTCAAAACAAAATTCGTCGACCAATGCTCTGAGTGAGTCATTACAACTTGCTCACCAGGCCGTGCGTCACAAACCTACGGACGGGCACGCGTGGTCTGTGTTGGGCAATGCTCTATTGACCGCATTTTTCGGTAGTTTCGGTTCAGTGGCCGCTCCACCAAATGTGTCAAACAATCGTCCTTCACCCACTGGAGTAACTTCACAATCCGGCCCCGTTGAAGGTGACGGTCCGAATCCGCGCAATGGCCAGCTGACATCTTCACAGCTGATCATGACGCGATGTGTGGCCGCCTATGCGCAGGCGGCCAAAGATCGTCGTGTAGCATTGGAGCCAAATTTTCACTACAATCGCGGGGTAGCGTGGCATTTCCAAGACTCTTTTACGAATGCTCTCTGTTCATGGCTACGAGCCATATGTCTTGATCCTCAGTGGTCTGCTCCGAGAACCTGTGCCACTCGATTGATCAAATTTCTCTCGGAATTAAACAATTCCATGGATCAAATTAGACGGGAATTATCCGCCACGGAGATCACAAGGACTGATTCGGTCGAACCAACTTCATCCGATTCTCGCTCATCGGGCTGTCACAAAACAACGCGTGTCCGCCGTGATTCACAACTACGTATCGCGGAGTTCATCACACCTTTGGCGCCCTGTTTGACCTTGGTCGCATCCGTGGGTACCGGTCCCAGTGAACAAAGCGAGAAAATGATTAGCTCATCGACTAAGTCGCAAGCACTCACTCGTCTTCTAGGTCCCTATGCTGCTTCCGGTGACTCTACGCGCGTTCTGTTATCCGGTGTTCCACAGACCGGACGAGGGAAAAAGGGCCGAGGCTCAGGTAAACGGCCTCCCGTGTACATCAGTCCGTTTCAGAATACAACCAATTGGCAGCTCACATTGTTTGAGGATCTCCAAATTGGATCGAACAAAGACCGAGTTTGTGTAGGTCGCGTGTTGAAAGAGCTGCCTTCGGACACCGATTTGGCTTTAAACCTTCTCCTGGTAGATGCACGTGGTACTCCGTTGGCTGCACGACTGTACAATATTGGGAAAGGTTTGGGTCCAGTTCGGAAAGATATTTTGGCCGTCCCCCATCCGTTTGTCGAGGAACGTGAAGTTCCCGGCACATTGATGGACGCAGTTTTGGCGGCTGTCAAATGTGCGGATTCTGCCAGTGAGTTGAGATCAATCGAAACTCAACTAGACCGTTCCGTGGAGGAAATATCTCTGCGCTCGAATAACGCTGATTCCGGTTCGAAAGTCATCCCAGACACGACTCTGTCGCAATCGGATTCGCCGAAGATCGTCGGTAACATGTGTATTCGCATTTTACGTGTTCCACTTCCGGATGTGTTGGTCGTGAATGGTCATCCGGTTGGTTTTCGGTGGACTGCTGCCCCGGTGCTGAAGAATATATTTTTTACTGCTATCTAACTCGATCGGAAGCAAACAAAAATTTCTAACCGGTGATAAGATTTCTCGAACACTCTCAGGCTACTTCTCGTCAATTACCTACTTATTCTGTACCAGTTTTCATTTCCACTTAGATATCCCCTGTTCCAGTTTAGGCGAATGGGTCAGATAGTCCCACCGTATTCATCCGCGCGGGAATGTCATGGTGTCACATATCCTCCTAGTAGTTTCAGAGACCTTGTCAAAAGTCAACAAATCTGGTTCCTCCATTCTGGACCGTTCTAAAACCGCGCTTTATATCCGCGATCATTTGGCTCCAGTTCTGTGATTCCAACAGATCCGTTCAAGACCAATACTCTTACTGTTGGACAGCGATTCGTTTCAAGTTTCCCTGCTGTTAGTGCAAGGTGGTTGTGCCGTATCCACTTCCTTTTTGGGTAACCTCAGACGTGTATACCAATCGGTTTTTTGGGGCCCACCAAATTCAAAATCACTCATTATCTATTTTGCATTACAGTAGCCGTGACCTACTGAAGCTTTACGTGAATAAAGACGTGAATTCAATCAAATGCGTTTTGCCTTTTTTCCTTCGCCTCTGTTCCAGGTTTATCGGTTTTAGTTAATTCAAAACGTAACCTCTCACCTCCATATTTTTGTTCTGGTATCCCCCTCGTAGCATCGTCTGGTTGAGAGTGGAATGAAAAAGGAACAAGATACGAACAGGTAAAATATAAGTTAGATGTGAAAATGATGTAGACGACCCTAACCGTGTCATTTTACTTCTCGAACCATACGCTGGGTGCATCTGATGGAACCCAGCTCAGACGTTTTTAGACGGTCCACTGGTTAATAATATCGCTTAAGAGTAGTCCGACAAAATTGTATTGCTAGGCGATACTGCACAGACAAAGCGAGTACATTTGAACCACGGGACCGAGTTATACTCTATCTATTTTGCGGGGCTTCTACGACTTCCCCCTCGGGCAATTCTTATTAGCCTCGACCCTTTTCCTGAATTATTTTACCATGGTTGTTGAACACCAAACAAAGAATGGCGGAATCCTTTGCCGG
>STRG.28113.3
GGGAACACTTAACACACGCGTACTACTGTCAAATGTCATTGAATTCCTCACTGGAGAATCTTCGACTCTACTTTGATGCATTCAGCAACTCTTCTGTGACAGATAAAGCCCAGTGTGATTTAGGAAAAAAGCGTGAAAATTATATGAAGAAGAAAATCGAATGGGAATCTATCAAGGACGTCATCCTAGACTTGGCATGCAATGCTGAATTGGGCTTTCTTTCTTCCAAAGAAGTGGGACTCTATGAAAAATTGGCATCCGCTTATGCTGAAACTCTATTACCCACAAGAAAAAATGAAGGGTCGCCTTGCACAACATATGCACTCGATCACAGTCAGGTGTTGTTGTTTTATTCTCGTTTGGAAGACAATTTGCAAAAGAAACTTGAAGGATTAAGAATTCGAGACGGAGATCCCACGAATTTGAAGAATTTACTGTTAGACAGAGACGATGTTCTCATGAATCTCGCACACTCTCAAGAAAGTTTCACGGAGACCGTGTCACGTGTCTGTACGTTGACGTCAGAGCTCTTCCGAGAGGTTCGAAGCAACGCTCAGGCAAAAACAAATTTGTTGGTTGCATCAGTGCTAACCACGGAAGCCGAAGGTTTGAAAGCACAAGCAACGGGATTAAATCAGTCCGTTATCGAAGCAGCGAAAAAAAATGAGACCATGGTAACTCGTCTGCGACAAACGAGAGAAAGTTTGCTGACTACCAGCCTCGAACTTGAGAAAGAAATAGAGAGCATGGAACGTCTCCTGCGGACCTACCAAAACAACGATGAGGAGTATCATGAATTGGTGCGTCGATATGGCGAGTGCCAACGGCAGCTGACTTTACGAATCGACCTGTTACAAAACTCGCGAAATTCTAACGTCTCTGGTACACCATCCGGTAATTCTCGTTTCCGCACCCGTCGTTCGTTCAGCGCGGAATCCTTGCCGATAATGGAGACCAATAGTTACTATTTTCATTAGCTTTGTTGCAAATATCGTACTGGAATATCCCTGGTCAGCATCCTCATGGAGAATTCTATCGCGGACCATGAACTAACTGCATCCGAACGGCTGCGAATCGAAGAGAATAGAAAACGTGCCGAAGAACTTCGCCTATCTCAAGTGATTGCCAATGATCGGAGTGATGTATACGTCTCTTCAAAACGAAGTAAATTGACGCGAACAGATTTGGGCTTCGGTGGCTTCATACCGGAAGCGGATGATTCGGAGAGTAGGAAAATGAGTCAGAATTACGAGAAAGATGAAGAACTCACGGACAACGAGAATGGGGAAGCTGGACTGCAGAAACCACGCCGAAAAAAACGGCAACTGCCTTCCGATCAACCTTTGCCGACAGGATTGATTGGCACTGGACAGAATGACGAATTGGTTCCATTACCTCCTGATCAAGACACCCCGATGTGCGATCAGTGCAGCCGACGATTCGAAACATCTTTCCTACGCAAACACTTTGATGTTGACGTATGCGATGCCTGTCGTGAACCGAAAGGTATTCACACCCTGATCACCAAGTCAACAGCAAAAGATCGCTATCTTCTTAATGACGTGGATCTGGATGTGCGTGAACCAAAATTGCGGTTCATCTTAAAGAGAAATCCGCATAATACGTCTTGGGGCAATATGAGGCTCTATTTAGAAGCGCAGGTTGCCGAACGAGCGCTTACAGTCTGGGGCAGCGAGGAGGCATTGGAAGAGGAACGCGAACGACGAGTCAAGCGTGTTGAAACGTCAAAACTGAAGCAATATAACAGAAAGCTCAAAGAGTTGAAAGTGCAAACACGAAGTAGTTTGTACATGAAGACGCACAAATCGCACGAGCACACCTTTGGACCGGAAACATACAATGAGAAAGACGACGTTTACATCAAGAAGTGCACACAATGTGACTATGCCACTAGTTTCGAAAAACTGTAGATGTCCAGCGCGAATCAGAAAACCTACACTTATGTATATAAAAAATTGTCTTGAATGTTTTCTCCGCTCACGTGTAAAGTAACTATGTTTCTTCAGTAGGCTAAAAATGTGTTCGC
>STRG.37955.4
GGACAGTGCCTTAAGCCTAGCACTGTGGTCCTTCTGGAGTATGTTTGAGCAGACTTTTTCCCTCATTGCATACTGTCTCAGTGAACGCTCACGATGCATAATGTCTCTTGCAGTTAATGTGCGATGAGGTTTTCCGTTTCCCTCTCAGTTTTAGCGGGGATTCGATCAAGTACACTCGGCAGTGGTGGGTGCATAACTGGTGTGCATACAATCGAAGGAATTCTGGACGCTCGATTGGCCGTGGCCATTACCTGTCCTGTGCAGACTGAACTGAACTGAAGTGAACTGACCTGACCTGACCTGACCTGACGATACAGATTGGGACACGAGTCATACCGTTGTACGAATACGGGTCCGGGGTGGCGCAGTCGGTTTCTGTCGATGATAATTCCATTCTCGTTTATATGCATCGGTTTATCACCGCGATTTGAGTCTCCAGACAGCTCTACTGTGGTCATAAGACGCTAGGCAGGGTAGAATATACGGTATAAAGAAATGAGCATCACGAAGTCCGATGTAGACAAGCCATTCAAGTTAAACGGATTGTTTCTGGCTCCAGATGCCTCTAATTATCTGTTTCAAATAGTGCAGCGTGTTGAACCCAGCAAACGCCAGAAGGTTCTGCGGCGTTTGGTTGAGACTATACTGAGACAAAAGATCGATGACAGTAGAATCACTCGCACGCTTTGTGAAAATGCCGTGAATGAGTGTAAAGCGGATCGAAATGTCGATACACCGGTGTTGTTTGTGGTTGATGCATTTGAGGTTCCTCGGTTTCAATATTCCGCCACATTGAAGAAATTTGTCCCTTTGGATAGCTCTCTTGGACAGGAACAAGCAAAGTCGCTGTTCCCGTCATCAGCTTTCCTCAAATCCTTTGTGTATGCGCACCGTTATGAAGTTATCTATCAGCGTGTTTTGCGGCACCAGCTATTCTCAAAGGTCATCGGATTCGGAGATTCGGTGACCGATGGAGTGCAAAGGGGGAGTTTCCGTATTCGACCGATTGAATACTTGTTAGCTTCCGGGTCACCTATTGACTCAGTCATCGTTTTAGGAATGCTTTGCCAGCTTCGTGAAGGCGATTGGCACCTTGAGGACCCGAGCGGTATAATTCGCCTAGATCTGACGAACACAGTCTTCCACGAGGGTCTATTCCCGGAGGGTTGCATTGTACTGGTCGAAGGCGCGTATGAAGATAAGCTGTTACGGGTCACTGGTATGGGTCTACCACCAACCGAACTCAGTGACGCTTCACGACGCGTTTTCTCTGTGAGCAATCCGTTTGGTGGAGGCTCAGCCGGTGCTCCAGCGGCACCACAAGACCCTAAAATGCATCGTCTGCTGACAACAACGCAAGCCGGTGCTGACGCAATGTTGGTGTTGCTTGGGGAGACGAAACTGGACCGTGCCGGTTGTATCGACCAGTTGGCTACATTGTTCGCTGGTTACAGTTCTTGTCCTCCAGTTGCGTTTGTTCTCACGGGGAACTTTCTCAGCCCAGATTCTACTGGCCGCACTTGTTCGGAGCGTCGCTTAATTTTGCGACGAATTATCCGTCAGCTTATTACAGTCTACACCAATGCCTTTCCTGTGAGCGAGGACAGTCCTTCACCTCCTCAACTGATCTTAGTTCCCGGGCCCGAGGATCCTGTCACAGCTTCTTCGCACATTCTTCCTCGACCGGGACTTCCAGTGGACCTTGTCTCCGATAGTTTGACCAACCCGACTAACCCCTATAACTGGCTTCGACTGGTCTCCAATCCGTGTCGTATCCGTATATATACGCGAGAGATTGTTGTGTTTCGTGCTGAGTATACTCGTTTACTTGTGCGTCATTGTGTTCACTTACCGACAATTGCGGACGCTGTCTCTGGAGTGATCGATGATGAATCTACTCAACTGCCCGGTGATGAGGGGACTCAAGTAGATGTGATAGAAGAACTAGACGGGATCAGTGGTACTGCTGCCACGGGTCGCAGCACGCAGCAAACTGCTGAAACAGCAGCACCCGTTCAAACTAGTCCCAAGACGTCACAGAACTCCACTGAAAAGCTCGGTGTTGGATTGGCTCGGTGTTTGGCCAGTCAGACTCATTTGCTGCCACTTCTCGGACACATCGCCCCGGTGTACTGGGCTTGGGACCAGGCGCTCAGTTTGAATCCTCTGCCTAATCTGGTTGTCGCTGTGGAACCGAATGCACTGGCAGATTTGAATGCAGCAAGAAACCTGGCGCAGACTGGCAATTGTCAATTTATTAATCCTGGCCAGTTTGGGTCGATTATCGAAACTGCGAGTGATAGGACGGGCACGGGACGTGGATTGCGCATGGAATACGCGTTCAAAGTGTATTATCCCCTGTCTGGTATGGTAGAACACAGCTGCCTACCAGATTGACACGAATGCAGACTGAATGTCTGATAGAGAATTTGGCTATCATACTGCCATTATTTTTATATTCTTCCGAATTTCGTTGCAAGATTGTATTCACACTCGTATTTTTATTACCTGAAAGTACCGTGGGGAAGTCCATATTGAGAGCCTGTCAGA
>STRG.37314.2
CATACTGTCTCAGTGAACGCTCACGATGCATAATGTCTCTCGCAGTTGATGTGCGATGAGGTTTTCCGTTTCCCTATCATTTTTAGCGGGGATTCGACGAAATACACTCTGCAGTGATGGGTGCATAACTGGTGTGCATACCATCGAAGGAATTCTGGACGCTCTATTGGCCGTGACCATTACTTGTCCTGTGCAGACTGAACTGAACTGAACTGAACTGGACACTAGGAACATTTTGAGGACGCCTGCCGGACGGTTCCGCTTGTTGGTTTGTGGTCGTGCTGTTATGAGAATTACTTGGCCTTGCTATCTAACAGATTGTGTTTCACCTCGGTGGAAATCATCGGACCCTTGCATTCAATTCTGGGCCGGATTTGGCGATGATGCAAGTCCTCGAACTCTGACGTTCTCACAGTTTGATGCATATTCCAGTGAACTATGCGAAGTTCTAACGCAACATTCAAGAAATTGGACTGGGAAGTACTCTGTTTTACCTTTGGTAATAATCATATGGTCACCGCATATATTAACAAGTGTCGTTGTACATGCTGCAGCCAAAGCTCGGATGGGATTTTTCCCAATATCGTGTGATTTTTCGTCGATTTTCAATGAGATTGAAGCGTTCGCACTGGCTGTTATAGACCTAACGGAGTCAGAACGTTTTACAAGCATATCGGAAAATTTTTTTGTATATAGTATGCAGACGAAGCTGTTTGGTGATTGTGATTTGCGTTTATTTCTGCGTGATCCATCCACTGTTTTGCCGAAAATTCATATTGGTGTTCACCTAGAGGCTTCTTCCCATTTGGCATATATGATTACCAGTTCCGGAAGCTCTGGGGGCCCGGGGAAAATAGCATTTATCTCTGATGCTTGCCTGACGGCGAACATATCTGATCTATGTACCCGTTTCGAACCTCTCCAGACAAACCAAAAATCGGTGTTGCTAACTGCGCCATTAACTTTCGACCCAAGTTTGGTCCAGATTTATTTTGCTTTGGCGACCGGTCGTTGTTTGACCATTCCAGGCTCGGGGCTGTTGTGCCATCCCGATAGCATGGCGTTTTTCTGTTCCACCGCACATGTGGACTGGCTACAATGCACACCGAATTTATTCATGCTTCAAAGCCAGGAAAGTCGAAACCGATTGTTGCAGAATTCAGAACTAAACATCATCATGGGCGGGGAAACATTCCCCCTCAAGCTTCTCGAAAGTTGCGAGTGTATAAAAGCCACTGTTTACAATATCTACGGAGTGACGGAAGTTTCTTGTTGGGCTACATTGTGCCAGATTGGATTACGTACTTCCGGTGAACATGATCGCAAGCGCCAGTGCAGTTGTTTACCACCTTCTCCCGGACTAACTCCAATTGGGTTTCCAATGCTGGGGACGAACATCACACTTCATCCTGTAGGAGACAAAAACGAGATAGTTCTGTCGCGCGGGAATGCGGGGTTTGCAGTCCTTCGTCGAAATGGGTGCCCCATCAGTGTTGAGGATTACCAAAGTAGTATCTGCACATTGCAGCATCCCAGACCTTGGTCAACGGGGGATTTAGTTGTTTCAGGGTCTTGTGGAAAATGTCTCTGGTTCGCAGGAAGAAAAGATCGAACCACGAAGCGCCTGGGACATCAAATATGCCTTGAGACATTGGAAGCTGCAATTTCCAACTGTAAATTCCGTTGGATTGACATCAAAAATTGTCAGTGTAAACTGGCATCATTAAGAGGTGGCCCGATCCTACTAGCATTTGTTTGGATTGCTCGTTGCCGAGTCGGTCACAGCGTCCGTTTTTCCAGTGCTTTCTTTGATCGTATTCGTCATCAAATAGTATGTTATTTAAGGACATACTTCGGCCCGGTATCAGCACCATGGATACCTACAAAGATAGTATTTTATGACGGTGCACCACGTTTATCAACACATGGAAAGATTAGTCGTTTGGCGAGTGCAAACTCCACTACACTTAGAGTAGATGTACTTTCAACGTTTCGCGTGTTAATGGCAGAGTGTGGTATTCCCTTAAACTTGAGCAAAAGTTTCTACGATGTTGGTGGATCGTCTCTGCAAGCCATTCAGCTAATAGAAGCGCTTGCTGAACGGCATCGCGAGCTTTCCAACTTCAAGGGAACGTTGTTAGCCAAGCTGTTGTCTGTGAATATTGCAGCATTCAGAAAATTTCTAACATTCTGTTGTGAATCTCCTATTGGTTGTAGACCCGCACGGACACGAAGAACACGCACGAGCTATTTACGAAAGTTGCCTCCACATTTCGACAACTACGCAGCAACTTCCCACTTTTCCGAAAGTGCTGATATCATCACCAGTGGAAGTGTTCAGTTTCACAGTTGCTTGCACAAACCAAGCGGATTTCATCATCGCTGGAAAAAACCTTACGGTAAGTGCATTGACGCGTCAGCCGTAGTATACGCTTCACACTCGGCAAAATCACCAGTGGTTTGTGTTGGGAGTCATTCTGGGCAGTTCGCGGTGTCAGACTTACGAACTGGCAAGTCTTTGTGGTCTGTCAATTTAAACGAGCGTATTGAAAGCTCCCCGACAGTCGGCTTTGACTTCTCTGACCCAACAGTTGTGGTGGGCACTTTATCAGGAAATGTACATGGTCTTCAAATGCAGTCCGGTCGCAATTTATGGTCCGTCAGTGTTGACGGAGCAGTCAAGAGCGCTCCGTTATTCCTGCCACAGAAATCAGTTTTCGTCTTAGGTTCTCACGGTCGTAGAGTCTATGCGATTGACCCACGATCACCGCCTAGCCCTGTTTGGGTCAGTGATTTCGATGGATCACCGATTGTTGCACCTATTTCAGCAACCAACTCTGTTATGTTGGACCAAATATTTGTCGGGAGTTTGGGAGGTACAGTTGGATGCATTGATCTGCGTAATCCAAGGAGGACTATCTGGTCCCACGGAGGGATATCGCCTGTTTTCTCCAAACCCACTATTTTCTCCGGGTCATCTGAAAATCCTTGTGTAATTGTTACCCCTGTAGACTCTAGCGTCCTTTCTTATTCGGCCGTGACGGGACAATGCCTTTGGGAAACCTGTAGGCTTTCTAGTTCATCGAATGTCTTCAAGGATTCCCTACATTCCCCAACGAAAAATGATTTGCTCATAGCATCTAATGACGGTATGCTGTTTAGTGTCAATGCTTCTGACGGCGCTTGCATTTGGAGAGAGAGTTTCATCAGTGACTTACTTCCCGGTGAACCGGCTTCATTGAACACACCTTCACTCGTACACAGTACAAATGATTCCTTGGAGAATCAATTTCTGTTATTATCTCGAGCTGACGGGAGTATCTTTTTGTGTGGTTATCGAGACGCAAATGTGAACAAAGCAAAGTCGCCTATTTCTGTAATTGGTTCCACCAAACTGCCTGGGCTTTGTTTCTCTAACCCAGTGGTGTTTTCCAAAAGAGAATCTGATGAATGCCTCGTAGTGATAGGGTGTCGCGACGACAACTTACACTGCTTTTCTGTAATAAATGATTGATAAAATGTTTGCCTTTTCA
>STRG.36522.3
CGTTACACCGCGGGGGTCTCGGTTTTGTTTTTTCCGCGTCAGGCTTCTTATTTAGGCGGCCCATCTGTTTCTTCTAGTAAGAACTTCACCGCACAGGTCTTTTTCTCATGTGATCACAAATGAAATAACCTCAACAGGAGTAGCGTTCTTCATGTGCCATGTTCTGCTCCGGCCTATCCTTTCGCTGTCCGAACAGTGCAGCTCAGTTCAGTTTGCGCAGAACGGAAGTGGTCAAGGCCTATTGTACGTCAGAATAAAGGTGTTGGCGGCAAGTTTCCTTAACTCCCAGCTTTGCGAGTTTGATGTTTCCGTGAATGGCGGTGCACCAGCTGACGCATGCACCAGTATGCTCTTCGGTGGCTCTATGGATCAACCCTTCCGAGTTAACGGAACATCGCAAATTCAGAGAGTAGACCAACATCAAATACTGGGATTCTGACTGACCGTCGAACTTTCTTTCTCATCATATCGAATGAAGACCAGCAGGGCTGCCTTCCAAATTTTAAACCCTATAGCGTATACGCTGTCCGGCAATTTTTTTCAGAACAAGAAAATATCCAAGTTCCGGGATTCATTGAGCTTGAGCCTCGAATCCGCGTATCACTTCAAGAACTTGAAGAATTAGAACTGGTACGTTATAGAACATGGGTAGCCCAGCCTTGTCGAGTCCGCGACCTTCGTATGCTGTTGTGACGAGTGCCCGTTTAATTAAAAGTCAAGAGGTTACAAGAACGCCCGTTTCAAAAAAGGAAAGCCGTTGAGACCGAACTTCCAAGCAGCTGGGGGTCCCTGAGAATCCAAACAATGGGTGGGGGACTACGCGACTGCTAGTTGCGTACACAAACGCAGCAACTGTGGGAAACAAGTGGTCGGAACTTGAAGCTCGCACGCTAGGTGTAGTCGTGATAGGGGTCACTGAGACCTAAACTCAATCCCAGGAGGACATCACACACCAGATGCCTCCTAATTTTGTAGTCAGCTGCGCCGACAGGCTACACGAACAGCAGGGCGGAGGGTTACTGCTCCTCACGTGAAAGCACTACCACCAGCGAGCCACTTCGGTTGCCCCCATGGATTACCGCGCAGAACTGAGACTCGTCTATGTGTACCTCTGCCCGTCGTCTATAACAGAAAAAGATCAGCTAATACAGTACTTACGGCTTATCACATGTTTTTTTTTTTGGGGGGGGGGGGAGTCCTGGTAGATGAAGGCCTCAACGCGCCAGAGGTAGATTGGGTAAACAAAATAGCTCGCAGGGAATCGTTCGGCCACAGTGTGCTAGGCTACATACATAGTAAGAGCCTGACCCAGCATGTTACGGAGGAGACCAGTTGGAGGCAAGAGAAGCGTCTATTTACCCTGGACCTTGCGATCACAAGATACCGACAGGACGTTTCAGGCCTTCAGGTTGAGGTTCCGCTACGAAACAGTGACTACGGGGTTCTCCACCCAACACTAAATGTGGGCAGACTAGTACCCCCAGACAAAGAAAGGCGTAGCTACCACCTGGTTGACTAGACGGTATTGGAAGAACTGGGGGCTGAGATCAAATGGGAGGTTGAACGGGGTGAGGACCTTGTGGAACGACCTTGGAGGCACATTAGGGACAACCTGCTGTCACTGACTGACAGGGTAGCTCCTCTTAGGAAGAGTTTATCCATGTTTTAGGTTTCAAGAACTGTAGATCAGCCAATGATACAGTGATGTACGTACTGCTGTTAAAGTCACTGAGTGAGACTGCTTCTGGGCCCAAGGACGATCCTTATGTCCAGGTCTTGAATAAAGCGGGATTTGAGGCTGATTTGATAGAAACTCTTGACTTTATATATCATACCGATCGACTGGCTGCCTACCAGTCGTGGCGCGAATCACACGGTGCCATCATTTTCACTAGCCCCCGTGGTGTGAATGCATTCACTAAAGCTGGCCTGTCAGGTCGTTCCACTGATATCTGTTTTGTTGTTGGTCCCTCTACCGACGCGTTAGCGAAAAAAGCAGGGTTTTCACCAAAGGGATCAGAATGTGGTGACGGAGAAACCTTGGCGAAGTTTATTCTTACAAAACATGCCTCCGCTGTTACAAAGCCCATCTTCTTCCCTACAGGTCAGCAACATCGCGATGAATTGCCAAGGTATTTAGAAGCAAAGGGCATGAGGGTTAACACGGTTATTGTTTACTCCGCACAAGAGAAAGAAGATATGAAAGAAAAACTGCGCCTCAACTTGTGTGAAGGACACCCAATTCCTGATTGTGTGGTCTTTTTCAGCCCTTCAGGGGTCTCATTGACCGAGACCATACTAAAATCTGAGGTGAAGCCTCATCGTCCTAAAATAAGGCTAGTAGCCATGGGACGGTCAACCGAAGCGCGTCTGAAGGAGATGGAACTGACCGTTTCTGGTGTTGCAAAATCCCCCAAACCAGACAGTTTGTTAGCTGTGATCAAAACGCTATCCAGCCAGGGCGTTGCATGATCCCTAGTCCTGATGTTGTGGATTCAATTTCGTAATATGTATCATTTCCGAATACCTGTTCTCTCCTTGAAGCCAACAGAATGCCCCTCTATGCTTATTGTTTTCCACTCACCTCTATCTTTGTTTTTCTTCTATGATATTTTGGACTCCTTGATTATTCTCTGTGTAGCTACCGTCGTTCCATTGTATTTATCTAGACAAAAGAATTAGTGTCCTTGGTTTTATTTTCTATTTTGAATCCCAGATGTGTATTAAACTGAACAATAGCCCCATAATCTGTCCTAATATCATGTGGATTTGTTAAAAATCTCTTTGGGATTTGGAATAATCAGCAATAATACACTGTGGAATTTTTCCAACATTATGTAAATTGAAGTTGTGTATCGTTCGGTGGGATTTAGACCTACG
>STRG.32388.1
TAATCTCCGTTCCTCCTAGGGAATGGAAGAGACCACGTGGAGGTCAACAGATGACGTGACAGCGAGGAATGAGAAAATGTACTGCAGACTTAGGAAAAGTAGGTGCTTCACGTCTTCGTGGTTGGGGTCCAAAAGATTCGTCTACCAGTTGGCTGGAGACACTGAAAGATATGGCTGCGAACCGCGAACAGTGGCGACCGTGTTGTCACTTTCTGTTAAATCAGAATGATTGATCAATGTGCGTTTGTACAGTTAGACTGTGTATTCCGTGTGTTGGCGACTAGGGCGTTCTTTCCTTTTCCCACCCCTGTCGGTCCAGTCCCTGTCCATTTTGTATATTCATACTTTCTAATTCAGCGTGCAACATGGTGAGAAAGGCAGTGGTCAGTGGGGCTTACCCAACTGTTTAACGCTGTACGATGATGATGATGATGATAATGACTTCGCCCCGTCGCGTTTTTCTTTTTTTCAGATTGCACATTTGCGACCCCCACTCAAGACACTGGTCGCACATACTATATTATTGTAACGGCCAGGTTGGAGGCGACCGTCTTGTTCGTTTAATATCACATGTCCAACCCTCGTCGGAAGAGCTTTACCCTTGCGTGCTGCAGTATTTTCTCCTCATCTTGGTGCTCATTTCTGTGAAACTTTATTTAAAAGCGGTTTCCAAGAACTGAATGCAACTTATGTAACCGGTGCCCGAAAGTCAGAACACGAATGAGTCACGTTTCTTTTGAATGCATTGCAGATGCGCAATGCAGTGTACTGCTATCCGAGCTCTTCTGCTAATGAGATTCTGTGTCTTTCTGTTGACACTCTGTAATGTCGCAAATAGTGCTTATACGCTATGTCAACATGATGCTCTGAACCTAACTGATGTGGTCACTCGCGTGTCCGTCAACCCGAGACGCATTTCCACTCGCAGTTCGTCAGGTGATCATTTGCGAATCCATATCCATTATGACGAATCTATCACCGTGTTGAATGACTTCGACTATATACGCAATAATGTGGTTGAAGTAGCCGCTGAATTCTGGAAGAAAGCTTTACGTCTGCGGTTCCCCATTAAAAGCGAGCGGTTGCTACTTGACAGACTTTGTGTAGATGGTTTAACAAAGTTGCAAACAATGAATGGCAACTCTATTACATTCTGTGTTAACGGCTGTCGCAGTGTGACCAAGTGCGGACCTATTCAGATTCCCGCAAAACATCTAAACCGGTGCCGTTCTGTATCTAGTGGATCATATGCTCTTTCCGGCGAACAGGGTGAAGGCTTATCGGATACGGACTTTGTGCTGTATATCGCAATTCTACCAACGTCTAAGTGTAAAACAAGTAAAGTGTTGGGATACGCATCACATTGTCAGTTGGCTGCAAAAACGGACAGACCGGTTGCTGGTTATATCAACTTTTGTCCGGGTGCATTAAGTCAGAAACCGATGGATTCAATGCGTTCCCTGTTCATCGCTAAACATGAGTTACTACACGCATTGGGTTTTTCAAACAGCCTGTTTGCCATGTATCGTGATCCTCTCGGTCGACCGCTTACGCCACGCGATCCAAAAACTGAACTTCCTGCTCTAGGATGGTCTCAGACAGGCTCGGTTTATCAATGGAGTTCAAACGTGGTGAAAACTGTCACGCGACGTTGGTTAAGCGCTTATGGCAATCAAACTAAGGAGGCACATATCGTGGTCACACCAACTGTTGTACGCGTGGCACGTGACTTTTTCAACTGTCCGACACTGGACGGCGTGGAACTGGAGGATCAAGACGAACGGGGTGTATTTCTAACACATTGGGAGAAGCGGATTTTGGAGAATGAACTTATGACTGCAACGTACACGAATTCCTACAGAGTTTCACCAATCACACTGGCAATGATGGAAGATACTGGCTGGTATTTGGCGAACTATTCAATGTCGCACGACTTCAGTTGGGGACGTGGTCGAGGTTGTGCCTTCGCAACAGCTAGTTGCTTGGAATATATGCTAGAGCAAAAGAAGCGGCTCCATCCAGTGACCCCGTTTTGTCAACAAATGCAACCACCTAAAGAACACACTGAGCAGCTGGGAGTACAAGTCAGCTGCACACCCGATGGAGTCAGCTACGGGTTTTGCAATTTGATGGTTCATGCAAAGCCGCTCGCTCCACAATATGTGTATTTTGTACAGCCGAAACAAGCGGGTAATTGGAGTCCGGTTCAACCTTTATCCATCCTGGAACTGGGGAACGGATGGACAGATGACGCACGACCATTAGACTACGTTGGCGGAAAGATCGCCCTGGCAAACTATTGCCCGTTTTTTCAGGAGATTGAATGGGAACGCGATAGTGGTCAGTCCACTGTGAACACACATTGCCATGCAACAGATAATTACAAAAGTCCCCAAATGAACTACAAACTGGAACGATTTTCTTCCACTTCAGTTTGTGTATCTCATGGTCCAAATTGGCGGCTTTCTAACAGGGGCCACATGTTTGCCTTGCCGGTTGAAGGAGCTGGTTGTTACACATTCCGTTGTTCGCGTGAAGAGGGCGGTCTCGTGATCGAACTTGAAGGTGGATTGGCGATTCCATGCACGATCCCCGGAAATCTCATTTCCGTGAAAGCCTGTCTCGTCACACCGGCGTACACAGTCCATGGTAGTCTGATCTGCCCAGATTGTCGTCTGTTGTGCGATCCTTCTGAGTGCCCTTCAGTCTCTTTCGGATTGTCAGCTTATCCTGTCATCGAACAGTTTTCAAGCCCTAATCGGACACCCGTTACTGCAATGTTCGCTTCTCGCCCCAATAGACATCCTCGATTCTACTCATCCCACCCGACACAGTCTCCAGTGTTTGGCAAAAAACCGTACATTGAGCGGCAGCAAATCCTACCGGACCAGTGCCCGCAACTAAGATCGATTTCTTCTCCCAGCATTACTCGTTCAAGTTTCTCACTTTGCCTCCGGGTTGTCATCTGCCACTTTCTTTTTCACCTTACTTTTTTCCCACGTGATCATGATTGTATCCGATGGTGATGCGGTCTCTGTACATGGAGAAATGTTGGTGTCTTACATCATAATGTCTTTCAGGCTGGTGAGCATCTGAGTTGTAGACTCCTTATTTCTTTACTCCATCTTCTCTGCCCGAATACTTAGCCGACATTTGATTACTTCCTGGTCTGTTTTTGAGGTTATGACTATATTGTTCCTCCACGAGTAACCATGTTGCTATTTCTTTTGATGCCATCAACAACTGGCTGCAGCATTTTTCTGCTTGCCTTTTCGTATGCTTCACCTCAGTCGTCGCCTTTTTTGCTTTCGTTGTTGTGACTCTTAATGTTGTTTCTCCATGTACGACAAAGTTATGGCTTTGAAAAATGTCTCGTTTATTACATATGACTATGAATATAATTACTCAGCTAAACATAATCGTTCTAAATATTGCTTTTTTCAGGATAGGTAGTGCGCTGTTTCTTGGTCTTTGAAGTGCTTCTCAGAATTCCGGAAATAACTTAACTGAGTAGTTTCTGTCTGAAATGCGATATAAAGAATAAAAATTGTGCTTGAGGATGAACAAACTGAATGTAAACATTGAACCCCAAATGAAGTTCACATTTATTACCCATAAAATCGAC
>STRG.24000.3
CAGATGTGTTCGTTGTTGGCGGCAGGTGTTCATTTGAGTTGAATCGGTTTCGGCTGCTCTACATCTTGTTCCCTACACAATCACCCACTCACTCACCGGTTTACTGGCCAACCCACGCATCTGACCACACACACACGCACAAATACACGGACACATTCACACACGAATATATACATTATATACATAAACACTGAAAATACCTCTTTTCGCGTGATATTAACGGAAATGATCTTTCTCTGCCGTGCATAATTTATCATCTCTTGCTTGTATGTTTAGAGGTGTGCATCCACTCATTCGCCTGGGGATTACACATTCAAAAGTGAAATACGTTCAACAGATCTTGCTATGGCCTTCGGTCCGTACGTCCTGTGTGATATTTCCACACTTTTGTGGTTCACATGTGTCGCAGATAACTCGTTTCTGTGATTTGTTTCCTCAGTTTGTGAGTCTGTGTCTGTGCGTCCGAGTGTGTGTGTGTGTGTATGTGTGTGGGCGTGTGTTTGTGTGCAAGCGAATGCGGAGGCAGTTCATTTCTGCATTGTAAGCTGATTCGTGTTCTGACGCTTCATATCTACAACACCGTCCTGTTAGTCACATTGTTACCGCTCTGGTTGACCACCACATTGTGCTACTGGCGATCAGCTGAGTACAAGATGTTGATTTGATGTTGACCAATATTACTTAACACGGTCGAGGCTTAGCCCGTCCCTATCGGTTTCCATTAGAGCACAAAACCAATCCAGTTCCATTGTGGGCACATATTCAGGAAAATTCCTCCCGCTCTTTCTCTCTCTCCGACCGATTCACTCTCTGATTTCACGTGCACTTTATCTAATGGCTTTGGCTGTGACAAATCTGACCGGATCTCTAGGTCTGACCACATCCAGCTCGGACCCACTTACGTGTATCACGGGGACACCATCGGAATCCGTGTGCACCTCCAGTCTGTCCATGACAAATCCCAGTGTTTCCGATAGCGGGGAAGAATCCGCGGAGTCGGCTTCCGGTCATCAGCCGACAAGTTGTTCCAGTCTATTCTCCGCCCCAAACAACACGGAGGCTGTGTCACACACGTACTTGGAATCAGCAAGCACACAAGAATGTAGTTCTACTGATTCAATCCACACTGACGGTGAACAACCCAATTCGGACGAGAATCGATTGTCTCCGGATGTGACACATCTATCCACGGTTGGGGACGAAATGGAGAACGCGAACACTTTGCGATGGCGACTACGCAACACGAAGTTATTCATTGGGCAAATTCCACGCAGTATGCAAGAAGACGATATCCGGTCAATTTTCGAACCATTTGGTCCAATATACGACCTACTTGTGCTCCGGGACAAACTGACCGGGATGCATAAAGGTTGTGCTTTTGTAACATTCTGTAACAAGGAGTCTGCAATCAAATGCCAGGATGCGCTACACGGTAAACAAACATTACCCGGGATGGCTCGTCCACTCCAAGTGAAAACGGCCGATATCGAACGTCGAACAGGATGTGCGCTGTCCATGTTGATTACGCTGAACCGCGTGCGAAAACATCCGGCTCAAGGTCATTCCGTCTATCGGTTAGGTAATTATTCAGATACAGTCAGCTGGTGCGAAAATCAAAGTGACAAAGCTGTTTAGGTCACACTGGATACTACTCACTCCGCCACCCCGTGTGCGAATGACAATGTAAATTATATAAGTGGATAAATGACCTGATTGAACTTCCATCAGTTTTATCAATTCGGGAGAGGCGGAAATGGACATCTCGGGTCTACTACTCTGGTACACACGCCCACACGACAAAGTGAGGCGCTAGTTAGTTAGCATAATAAAATATACGTATATCCTTCTGAGCACGAATTTCCCACGAGGTCTGTCTGTACCCCACAACTTTGCCTCGTGTAAAGAATAATGCTAATCGATCGGTTACGTTCCCAAGTGCATGTGAGTCTGAGAAACGCCCGTGTGAGGACTTGCATTCTTGTAGCCTCCATTTGGCCTGTCCGATTGTGAGACTGACACGGAGTTGGTGCTTGTTTGGAGAAAGATCCGAAAAAGAAGTTGCAACGCACACACACACAAGCATGCACGCACCCTGCAAGTTCCCAATAGGAGTACACTCAAAAGAATCATAGCCATCGGATTGGTCAGCCTCGCTGTTCCGTGTGTGTGCGTCACCGTGCTTCTGCACGTGTTCCATACCCGCAGAGCTAAGCTCCCCATCTATTGTCTCACTAGAGGCAGTGACAGCAGCTCGATCGATTGTTCCCCGAAATAAGTGGACAAACAGCTGGAACGGTCGAATTGGTTTCTATCACAAGCGCGCACCCTGTCCTGACCGAATTATCACAATAAGACTGCTACTGTGTGTGTGTGTGTGTGTGTGTGTGTGTGTACTGTAGTGTATGAGTGCGAGTACTTGCGGGCATGTATGCACGCATCCCAGTGCTTACAAGTGCGTGGGCGTAAAGTCGGAGATGTGAAAGCACGAAACAGCAGTGATAGAACTCGCGGCATAGTTTTCCCAAAAGACGTACTTCCCGACCGTTGTTTGAACTCAACTGAAGGGGAATTTGGCTAGGCCGCTTCTCCAGCTGCCACCGGAACTTCAATACAGTCAAAACGGAACCGTTGGAACTCTTACCACATTGTGTACAGGTAGATTAGAAAAAAACAAACAAATTAAGTCCACAGTGTGAGCACTGTGCTTGAACAGCGTTACTAGTATGAGTGTTGTGGAGTTATATCACGACCCTAGTCAGTCGGGAACAGTACTGTCTCAGGTGAGCGATACCGGTGACATTCCGAACAAAATGCTCAAAACGCTACAACCTGAAGGGATGATACACTCTGTGGATACGGAATTTATGCATTTGAGTCAATCGACTCTGAACTTGGACACAGTGGACTACCCATCAATAACATCAGACTCGTCACTGACCAGTTCAATTGAGCAAAAATTGGATGACTGTGAGGATGTGTCCACAAATCCGATAGCCACCAGTCCGACAGCCGTGAACACTTCATCCCCGAACAATGCCCAGAACACGGTAGACAATAATACTGGAGTCAATTGCGACGGTTTGACTGACATATCTGGTTCGTGCCTCGGTGACGTGGTAGATACAGCCCCAATGGAGACTGGCGGTGGCGGTATTTCTGTCGGTGGTAGCGGTATTGGTGCTTCTGGCGGCTCTAGTGCTGCTGCTGCTGATAGTGCTTCGGCAGTGACCGGGTCACAAAAACTGACCACCTGCGCGAGCAAGACCAGTTTGAACAGCACTGAAAGTTCACGATCCAACAACAACAACAATAGTAATAGTAGTAACAGTAGCAGCAATAACAGTAACAACGGCAGCCACAAATACTCGAGCTATTCGAATTCTGAACGTGGGCGCAGTCAAACATCTATCGGTCAGTCCAACGCAGAAGAACGCAAACTGTTTGTCGGAATGTTGAGCAAACACCAAGGCGAGGAAGATGTTCGACGACTATTTGAACCGTTTGGCACGATTGAGGAGTGCACCATTTTACGGGATCAAAGTGGGAATAGTAAAGGCTGTGCATTTGTGAAATTCTCATCTCAGCAAGAAGCCCAGTCGGCTATACTGGCTCTTCATGGCAGTCAGACAATGCCGGGAGCATCATCCAGTATCGTGGTAAAGTTTGCGGACAGTGAGAAGGAACGACACACTCGAAAAATACAACAACTCATCGGCCCAATGGGTTTATTCAGTCCAACTCTGGCCTTATCCCAACTCAGCGGAAACATGTATTCCCAGATGCTCGAGAATATGGCTCAAACAACCGGCTACATTAACCCGGTTGCCGCCTTGGCACTTCAGTTGCAACAGGCCAACAGTCAACTGACTGGCAGTGCGGCGGCGGCCGCCGCAGCCAGCATGCCTGCGAACGCAGCCAGTTTAGCTATGATGGCCGGAGTGGGTGGCACGGTACCGGTCACGTGCCCAACTCTACTGCACGCTCATCGAACCCCATCCAACGGTGTCTCAGTATCAACCACCACCACAACCCCCGCAGCAGCGGCAATGGCCGCGGCCTTGGCTGCAGCTGGAGCTTTGAATGCAAATTGTGGTGCAGGTCCGATGGTGGCGATGACAGGAGGCGGTCACACACATCAACATCTAACTCCACAACTGGCCGCCCAACTGGCCAATGTGACCAGTGCCAGTGTATGCAGCTCCACAGAGGCGGTAGTGAACAGTATGTCCGGAATGAACCAGGTAGATGGCTGTGGGGTTTCCACTTCTGCCGCCCTAAGCACAAATGCGGCAATGGCTGCAGCAGTAGCTGCTATGACCAGTAACAACCAATCAAACAGCGGCATAACAACCGGACCAAATGGTAGTGCTACTACCAGCGGAATGACAGCACAGGCACTGAGCTTTGCTGGAGCTTCGTTGGCCAGTCAAGGATTGGCATTACATTCCATACCGGGGGCACATATGCCAAGTGCCGCGACGCTCGGTGGTCTCATGGCTGCCTCTCTTCCATTCCCTCAAGCAGGTCTCAATTCTCTGGCTTCGCCACTTTCTGCTCTCCCTCCAGACCCAATTTCACACCTCTATACCGGTGTTCCAACTTACGGACTGGCCTACCCGTCTCCCGTGGCCGCGGCCTCAGCCCTGAATCCGTTTGCCACGCTGGCCCAACAGGCCTTGACCATGCCCGTTCATCAGAAGGAAGGTACCAAGGATTTGATCCTCACCGGCCCAGAGGGTTGCAACCTGTTCATCTATCATTTGCCCCAGGAGTTTGGCGACCCCGAGTTGGCGCAGATGTTTATGCCGTTTGGCACAGTCATTAGCGCAAAGGTTTACGTGGATCGAGCAACCAATCAGAGCAAATGCTTTGGCTTTGTCAGCTTTGACAACCCCGCGAGTGCTCATGCCGCAATTCAGGCAATGAATGGCTTCCAAATTGGCATGAAGCGCCTCAAAGTGCAGCTGAAGCGACCGAAATCTGATGCGACCAAGCCGTACTGATTATATCACGGTGTTTGAGTAATTATGTACATGTTATTTACCATTACCGAGAAAAACACCCAAGTTGTGAGCATTTCTAGTCGTCATACTCCACTGCATTTCTTTTGCTGGCCAACAAACGATCATTATCGCTCATCTTTCACTAAGCGCAGACTCCCTTTATCTTTCTACATACAACTATCTCTCGCTATATATATGCCAATCTATCCATCTAATTCAGGTAATTTCAGATGCATCATGAGTGAAATTTAACCTACAAACCACACTTTGGATATCACTTCAGCATCTCATCCATTCCTCATTTCTCTTCCATATTTCTATGCGATTTTTTGTAAATAATTTGATCTAGAGGACTATTCCGATAAGCTGCAATACATTCTTTCAAACAGGCAAGACCCATACCACGGGTGGTCTCATCAAGCTCCGGATGTCAGTGACTTTTTGCTTTTGTCGGATCTCGTTGATCTTTATTTGCTGTTTCAAACTACTCAATTTATTCCTAGTAACCCGTCGTGATATTCGCTTTTTTGTCTGACTCTGGGCTTGACGTTACGGTGACCATGATTCGGGGACTGTGGTTACTGTTGTTAGTTTTGTTTTTTCGTCGTCATTGTTGTTGTCTACTTTAAAATATTTTACTCTTCTTGTTCTAAGTTGCATTTCTCATCATTTACTTCTAACTGCTGCTTAGGTGGTGGGCATTTCTCACATTCCAGCGTCATAAATCATTCCTTTGTTTTTCACGATGAATTTGTATTGTTATCATTGTTGTTACCACTACTTTTATCTTATTGTTCGTTTCCAGTGATATTCATTGGTGTGTTTCTTTTACCCCGTCCCTAATTCTTCTATGTCCGTGTATGTCAACAATAATTTATGGGTAATGGTTTTCAAGCATCACTCAGTTCCAAATGTTCAATTCATACGAGAACCACTTTATTCCAGACTTGTTGAAAAAAACCCTGTTGGCACTGTTTACCGTTTTCTTATCTCTTCATGTCTCATATTGCAATTATGTGTACCTGTTTATCGGTCTGTTATCTTCTTCGTGTTGGTCTATGTGTATGTCGCTCAGTATCCATGTGTGTGTCCGTCCGTCTGTGTGTATATGCGTGGATACCAGGCCCTTTAGTTATCGGAACAATGTCAAGGTCTACCTTGGCAGCCACCCTAATCCAGCTTTCGGCTGAACATCTGAAGGCAGTGACCCTCTTTGTACCACATCACATTTGCATCCCCAACAACTGACCTGATTGAATTACTGACTATTGATTACTTACCAACTTACTTTCTCGTCCAACATACCATGTGATCTGGGAGTGTTCATCATGCGACCGAGCTTGATCAAAACAAACAGCAAGTACACCATTCACTCCCAAAATGACTATGCGCTATGGCGACAATTGTCTTTCCCATTCACTGCTTGCAATCTACATTCCTGAACGGTAGAGCTGCAAATTCTCGATTGATTGCCGGTTTATCCGTGTCTTACGAGCTAGTAATCTCTTGCATTAAGAGTCTGACAAAAAACAAATTCACAGCGGATGCTTTTAATCTGAGTCATAAGTTCACAATAATTCTTCACAACTTCATTCCACGCAGTTCAAAGCATGCATTTTATCTGACTGTATGCATCGCGATCACAACTATTTTACTTTACAAATGTTCGTATAAAAACATAAATAAAAAATTCACAGGCAAATGCATACACACACGCACACACGCATACGATCGTATGTGCATGCAATTATACATTGCTACTGATCATGATCGTGAAGTAATTTCTCAGTCCAATGCCAGTCAACCACTCAAAAAAATCAACCAGAAAAATGGAGAGCAAAACAAATTGGGATTTTTCCAAACATTTTCCCTTAATAATTTTGATTGTAAACTGGTTGTTTTTCTTTTTTTT
>STRG.13275.1
CTGGGTCTTGCCAATCAATGTCCAAATGCGCTCACACGTCCGTCGAGAGAACGATGTCGGAGACAGTGTAATGCATCAAGAACGAAACATTCTCGAGATCACCATGTGAACGAGACCTTGCAATTATCCGCCCGTCGTGTCTCAAGTCTCAGGTTCACACGAAAAATGTAAGTGCTTCTTCCACAACTATTGTTGGTCGTTGAGTCCTGAGGCCTTCCGATTACTGTGTCTCACATGTTCGCGGATATGACGCTACCTACCCTTGCACTATCGGCGAGATAATGAAACTGGAGAAGGTGCAACACTTCGCAACGAGACTCGTCAGTGGCTTACGTGAGTCCAGCTTTGTGGATCGTTTTAGATCTCTTGAGCTTTTCCAACAGTACTATCGGCGAATTTGTGGAGACATATCCAGTCTAAGGGAGATACTTCGTGGTGAAATGGGTTCGGAATCGCAAAAGGAGTTCTATCTTCGGTCGAACGACCGAATGCGAGGCTATTCCGTAACGCTTGAGAAGCTTCAGAGGGTTACCCACTTGTTTATCGCCTTTTACGGAGGGCAACTAATCTTTGGGACGTTACCGGTGGCAGTGGTGGAAGAGGGCGATAGCTTCCGTTTAAACGAGGTCTCGATACCCAATTGAAGGTAATGTAACGCTTCCTGAGCGAGAACCCAGAGTCAACGTGAAGATGCTTACACGGGATGCTTTTCTCTGCTTTCTAACAAGACTGAAGATTGATCCCCGCCGGTCACATCTCCGAATGGGATACCTGAGAAGTGAGTCCGTCCTTAAAAACTGTGCCGCCATACCTCACGTTAAGTTGGGGCCTACGGCCAGCTTCGGCTTCTTGTTGTTATCGTCTCCAGTGGAGTACGTCAAGGCTGCTCTGTATCCCCATTTCTTTCCAACTTTGTCATAGAGGATGTTCAACGGAACTCCTCCCAATGAACAGTTTTTGACATAGAAAACGCCACCTTGTTGAGTGACAATGCACAGGGGATACAACACGTTTGTACTGCTTTTCGTGAAAAGTTCTTTCGCAAGACTGGCACGAGCCTGTGCCTGCACTCACCCTTTGGGATCAGCTGGAGTAAGTCGATAACTTTAGGCACCTCGGGGAGCTTGGTTGCAGCTGGAGGCAATGTTATAGCGATCACATCACGAATAACGAGAGCGAAAACAGCTTTCGCCAACCTGCGACAACTGGCGCCGAGACATCCGGTTCTCCGGGTGTATAACGCCGCAGTTCTTAGTGGTTTACTCTACGGTTGCGATACCAGGTCAATTCGTGCTGATGATGTTTGGTGTCGTTGTGTTCAACAACAGATATCTCCGAAGCGTTGCTCACATCTATTGGGAACCTCGAAATTATGGAATGTTCCGTCATGTGTTCGTCGTGGATAGTCGCCCTCTGACCGAAGTGATTACTTTACACCGCATCCGATGGCTCGGACATGTTTAGCGAAGGCCTGCCCGCCGTCTACCTTTCCGTGACCTATTCGCACGTGTTGGGCAAGGATGGAAGAAGCGACACGGCGGTTTGACCATGACTTGTCGTAGAGGTATGAAGAAACTAGTCACCATTAGCTCAGTTGGTACTTCCCTCGTCTCTCGTTTGGACCTACGAGATGGGGATTGTCGTTGATAAGAGAAGCTGAAGAACACGGCTCGGAACAGAATTTCGCGGAACTGTAACACCAGTCAATGATTGCGTTCGCAATGAAAGTAGGACTTTGAAACTCCGGTTCATAATATACCACTTTACTCATCTAGTGAGAAGCGTACATGGACCAAAAGGCAATGAAGACAGTAACGTCAATACAGCATAAAATAAAACCACATAATGGGGAGTGAACTAACATAACGTCCATCCCCACCGAGGAGAAGCCGTCAGTTTCAGCATGCAGGGGGTCACGATAAGTAAAAGCGGAAGATACCTGATTTAAGCTTCTCTATTGCGATAATTATATGGCCGTTAACGAGTGAGCATACCTGAAGCTGTCAGGTATCGAAGCATGAGTATGAATGGGGGCAAGGGTACATCTTCGGAATCATGTTCTGTCGCATCATTCATGGAATGCAGGTTTGTTTGTATTGCGCACTAAGGAGAACTTCCGATATCTGAGTCAGACACTTGTTTTTCGGAACCATTAGGTAGTTTAACGCGGGTGCACTGGGGATTACAATTAACGAGCTCGACTTTTTCAACCAGGAAATCAGCTCAAAAAATCGATCCATTATTTTAAGAAACACGGGATCTGAAACCATGAGCCATGTCGGTAATGAAGTACCGTTAGTTGGTCAAACGGAAAAGCTGAATAGTGCCGCACACGTAGTGTAGTTCGCTGTTGTACACAACACTGAACGGATAGAATGCAAGGCATCTGGGAGAACTGTCTCCCGTTGAGAAACTTGTAGACCTTTTTATTTAGAGCTTTCCAAAGCGTGCCGTTGAGCGTTCCATTGGTCGATTTCCCTGAGATTGTACGCAGCGGTGTGATCGAAAGATCCGTTGTCCATCAAATACACTGGATCTCGCAAGAGCCGCTGAGTATAGTGGAGCAAAAACGTCAGCTCTCAAACCGCAAGGAGATGAATAAGATGCGGAGAAAGCTGCAAAGGCAAGTTACGAAAAGCCTCAGGAATGATCGCGAAAACTGGTGGGTAAAGGTAGCCGAAGAAATGGAAATAGCAGCTGCCTCAGGTAACAGTCAGAGACTGTTCAAACTTATTCGTGACACCGGTGGACGGCGCACCCAGGTCAGTGAAACGATTTGCGATAAGAATGGAGAACCCATCCATGGCAAACAGCAAAGGCTTGACTGTTGGGCCGAATACTTCAAGGAACAGTTTAGCTGGCCGCTTGCTAGCGTAGTTACTCCCGTGTCAACAACTGCGACTCCTTGGGTGGTATCACCTGAGCCCCCGTCGGAAGTTGAAGTAGGATCATGTATTCGATCACTAAAGCGAAGGAAAGTGGCAGGTCCCGATGAACTTCCTCCAGTTCTTTTCAAACTGGGTGGAAATGCTTTGATAAAATCACTTACTGTCTTGCTCCGTAACATTTGGAAGGAGGAGCGTATTCCGTTAATATGGAGCAAGCCGTTGATTGTTCCCATCTTCAAGAAGAGAATACGCAATGACTGCAGTAATCCTCGTGGGATTAGCTTAATTCCGATAGTTACCAAAGTATTAGCATCGATTTTTCTGCCTCGTCTTACACCGGCTCGAAAGAGGAATGCCCGCGAACAGCAGGCTGGATTCCGCCCAGGTCGAGGATGCATCGACCAGATTTTTACTGTTCGCCGACTATTTGAAACGCGTCACACGCACCGCCGACCGACAATAATGCTTTTCTTAGACCTGAAAGGCGCCTTCGATTCAGTTGATCGAACATCGCTTTTCAGTGTTCCTCATCGAAAAGGTATGCCCCAGAAGTTCGTGAACCCACTGAGATCATTGTATTCTCATACTTCTGGCCGTGTTAGGGTTTACGGTGAACTATCCGGTCGGTTCGAAACGACCAGTGGTGTTCGACAGGGATGCTCTTTGTCTCCATTTCTGTTCAACTTCGTCATGGACGAAATAATGGAGTGCACTGCAAAATCTTGAGGATGCAGGCGTCGAACTAGGAAATAGTGAAAAGCTGTGACCTAGATTGCGCGGACGACGTTGTCTGTTTGTTCGAATGCACGGAACATGCTCAACGTGCATCAGGTAGACTAACAAAATCTGTAGCTCCACTTGGCATGCGCTTTGCACCTTCAAAGTGCAAGGTGATGTTACAAGACTGGACATCAACGATTCCGAGCTTGATGCTCGATGGGGAGGTGCTGGGAGTTGTCGATCACTTCACCTACCTCGGTAGCTGCGTGATGACGGATGGGAGTACAGTAGTAGAGGTGAGCACGCGTATATCCAAGGCTCGAGCGGCGTACGCTGGACTGAAGCACTTGTGGCGCCGATCTGATATTTCACTGAAGTTGAAAAGTCGTGTATACTGTGCCGCAGTGCGTTCAGTTTTGTTGTATGGTTGCGAAACTTGGAGTCTGTGTGCTGAAGATATTCGTCGTCTCGAGGTTTTGGACCATCGATGTTTACGTAGTATCGCTAGGATTGGGTGGAATAGCCGAGTAAGCAACGATGAGGTCAGAAAGCGAGTATTGGGTACTAATTCAGAGAACGTTCTGTCACAGCGTATCCAGCTTAGTAGACTTCGTTGGTTGGGACACGTGTTACGTATGGCAAACACACGTCCACCGTACCGTGTCCTATTCTCCGACCCTCCTAGGGAGTGGAAGAAACCACGTGGAGGTCAACAGATGACGTGGCAACGAGGAATGAGAAAATGTACAGCAAACTTAGGAAAAGTGGGTGCTTCACATCTTCGTGGTTGGGGTCCAAAAGATCCATCTACCAGTTGGTGGGAGACACTGAAGGATATGGCAGCGAACCGTGAATAGTGGTGATCGTGTTGTCACTTTCTATCGAATCAGAATGACTGATCAATGTGCGTTTGTACAGTTAGACTGTGTATTCCGTGTGTTGGCTACTAGGGCGTTCTTCCCTTTTCCCTCCAGTGTAGGTTCATCCCCTGTTCATCTTGTATATTCATACTTTCTGATGCAACGTGCAACATAATGTGAAAGGGAGTGTTCAGTGGGGCTTGCCCTACTGTTTAACGCTGTAAAATGATGATGGTGATGCCAGTATGTATCTACCGCGAATTAGTTCGACACGATATGTAGATGCCTCAAACTACTAAATCCAGGTTACAGACCACATTCAAGAGGTGTTGGAAGTCCGGGTAGCACTCAGTAAGGTATGTATGGCATCTAAAGTACCCAGGTACAAACAAAAAGATGGAAAAATAACAACTCAGAATTTTCTACGCTGTACGATGATGATAATGGCTTTATTTCTGCGCGAACGTTGCACCATGGAATCATGCGTTTAATCCCGCAATCGAGTAGGGCAGGTTTTTAGTGCGGACTAGATGGATCATTCGGGGAACCCCGGGGTGGAATAGCGAATTGTGCAGTTTTCTTAACTTGGCACCATCGAAAAGAGTACCACATATGTCGCGAGAGAGTGCATCTGCCCTTGCATCGTTTTTTACCAGGCCTGTAAGTTGAGTCATAGCAATAAGCGGATATTTCAAGCCTCCATCGTTGAATCGTCATCTCGGATTTTGGTTGTCTTCCGTCGTAAATAAACCTCAAGACGACGAATATCTTCAGCACACAGACTCCAAGTTTCGCAACCATACAACAAAACTGAACGCACTGCGGCACAGTATACACGACTTTTCAACTTCAGTGAAATATCAGATCGGCGCCACAAGTGCTTCAGTCCAGCGTACGCCGCTCGAGCCTTGGATATCCGCGTACTCACCTCTACTACAGTGCTCCCATCCGTCGTCACGCAGCTACCGAGTTAGGTGAAGTGATCGACAACTCCCAGCACCTCCCCATCGAGCATCAAGCTCGGAATCGTTGATGTCCAGTCTTGTAACATCACCTTGCACTTTGAAGGTGCAAAACGCATGCCGAATGGAGCTACAGCTCTTGCGAGATTATCTAGTGCACGCTGAGCATGTTCCGTGGATTCGAACAAGCAGACAACGTCGTCTGCGCAATCTAGGTCACATAGCTTTTCACTATCTCCTAGTTCGACGCCTGCATCCTCAAGATTTTGCAGTGCACTCTCCATTATTTCGTCCATGACGAAGTTGAACAGAAATGGAGACAAAGAGCNNNNNNNNNNNNNNNNNNNNNNNNNNNNNNNNNNNNNNNNNNNNNNNNNNNNNNNNNNNNNNNNNNNNNNNNNNNNNNNNNNNNNNNNNNNNNNNNNNNNNNNNNNNNNNNNNNNNNNNNNNNNNNNNNNNNNNNNNNNNNNNNNNAGTTCACCGTAAACCCTAACACGGCCAGAAGTATGAGAATACAATGATCTCAGTGGGTTCACGAACTTCTGGGGCATACCTTTTCGATGAGGAACACTGAAAAGCGATGTTCGATCAACTGAATCGAAGGCGCCTTTCAGGTCTAAGAAAAGCATTATTGTCGGTCGGCGGTGCGTGTGACGCGTTTCAAATAGTCGGCGAACAGTAAAAATCTGGTCGATGCATCCTCGACCTGGGCGGAATCCAGCCTGCTGTTCGCGGGCATTCCTCTCGCGAGTCTTTGCAGCTTTCTCCGCATCTTATTCATCTCCTTGCGGTTCGAGAGCTGACGCTTTTGCTCCATTATACTCAGCGACTCTTGCGAGATCCAGTGTCCTTGAAGGACATCGGATATAGGACCACAGGCAAAACCTGCTGCAAAGTGCATCACCTGTTTGATATGAGCCCAGTGCTCATCTACATCACTGTTCGTCGTAGATCCTAGCTCATGTGCCAACTTCCGGTCGTAACGGGTGCGTACATTTGGATCAAATACGTTGCACGGCTAATCGGGTTTGCGGTTTGCGACGATGACCATGGAGCTGGAGAGATAATCGCATCAAAACTAATGCATGGTCAGACTCTACGTATGTGCACCAGTAAGATCTACAGTTGTGAACAGAACTGCACCACCGGTAGCTTACGGCGATATGGTCAATTTGACTCAAAGTACCTGTAGAGTTAGAGCGCCATGTCGCCGTGCGACGCGAGCTGTGTCGGAAATTTGTGCTAGACAAGAACAATCGATTGTCTGCACAAAACTGGAGAAGTCTATACCCGTTATCTGTACGCTCAGCGGGTAAAGCACAACACCCACCTAAACAGGCTTCTGACACACTAAGTTCACCAACTTGTGCATTGAAGTCACCAGCTAGCACTACAATGTCAGAACCTTTACTGCTGCGAACGAGGGTGGCGAGTGCATCACAGAACTCATCTTTCTGCAAGTCTGAGCTGCAGTCTGTTGAGGCGTACACCGAGATCACAGACAAATTGCGCTTAACACAACTATCCTTTCGAACGCTGACTGACCCTTGGAGTCTCACAGCACATAAACGACTGTTAACAGGGATCCAATCCAAAAAGGCAGCCTCAGCCTTGTCAGTCAAGACAATTCCTACACCACGTTGACCCACAGCTCTAGCTGCTTCGTTTCCTGAGGTGCTCAGAAAATACCTCGATGAGATACCAAGAGCAGTTAGTTGAATTACACTACTCGAATCCTGGATACGCGTTTCACTTAAGCAGCAGACGTCAATCTTCAGAGAATCTATTGTGAGCGCTAGACACGCCTGCTGACCGGCCTGCATGAGTGTACGCACGTTGAAGGAGCCGAGATTTAGAGGCTGACGAGGCTTGAGAAAATGTGAGTTACCAGACAGAGGATTATTCCCGACACTATTTGACAGTGAATCGTTGCGAGTATCGACCGTATTATCAGTGGGAGCACTATGGGTGGATGAATGGGGTGAAGAGGGGTGGTTAGGGACAGAAGACAAAGGTTGAATAAAAGAGAGGGAACTCTGAGCAGTAGCCCATTTATCACTACCCACCTCGCTCGATGCAATGGACAGCGCGGTCATGATTATCCTGCACGACGACCGATGCAGTATGGAATTCTTTGTATTCGTGCAGTTCATGGGAGATGTCGGACGGGTACTGCTAGGGTGTCCAGCCACAAAGCAGGAAAACGATTAGGGTCCTCATCCAAAGCCTTTAGTTCTAACAAGAACCTATCCGCAAGGCAGCGGGATGGCTTAGTGGAAGCTCATTTGCTTGGATCAATTATTCTTCCACTGATTTCTCCGATTGAATTAACAGCTCAAATCAACCCCCAACCTGGAGGACCAGGAGACTGGACTTTGTCTGACCTCTACCCATTGACCTGTCAGGTATGATTGCATCTCCGGCTTAAAGAAGCCATCCTGTATAGCTCTTTGGGTCATAGAGGCGCGCAAGCAATCACACCACGTCAAGGTGCAGTCTCGTCGAGAGGAAACTACGGAACGATTGTACTGACTCAGTGAGACGGCTGTTTGTCATATACCTCAGCGTTGTTCGTTTTCATTTTCACTATAAACATTTTAATAATCCTTTCCATTCCTTTCCAGGCTGTACTTAAATAACAAGTTGGATAAAGTCTCAATTCAAGGCCCTTGTCTTCTGGTTCTCACCGACCGATACGCTTGAGATTGACAATCTATCAGACTTGTTGTCGACAATGGACCGTTTTCTGAAACCGGACCGTTTCGAAGCGGAACCTCACACGCCTGATGCATCGAGACAGTGGACCCATTGGTACCGAGCATCCACAATTTTTTGCTTTCGATCGAATTCCATTAACCAGATAAACTTAATACACTGATCAATTGTGTCCCCATTGGTGTACGAATTCGCTGCTGACTGTGATACGTTTGAATACGCGATCTCTGTTTTACAGGGAGTTTGCGTTCAGCCGGAAAACGAAATATTCCCTCGTTATTTACTTTCTACGTACAAACAAGAAGAAAGTCAAACCCTTGATCAGTTTATTCAGAAACTTTTTTCACTAGCTAAAGAGTGCAACTCCCAGGCCGTTACCGTCGATCAACATCACGACCAAGCCGTGCCAGACTCCTTCATCTCTGATATGCGTTCGAGTTACATACGTCGGCGTTTACCTGAACAGAGAACGCTCGACATGCGAGCCCCATAGAACAAGCTAAGTTGCTGGAAACAGCTCTAAACCAGTCCAAAATAAATCACAATGATTAAACTCCTTACATTACTAGCCTAACCACTGACACTGCTGAATCAACTCCAAACTCATCCTAAACTGAAGTCGGCTCTTCGGCAGTTAATACTTCCACCTGTTTCTTCTGCGGTTATGCTCGCCATTCCAGAACCAAGTGTGCTGATCGGGAAGCAACGTGCAAACAGTGCGGAAAAACAGGTCATTTCCAGAAAGTGTGTCGCTCTAGTCAATGATCCGGGAGAGCAAACACCTTTGTTGTTGCTTCACTCTCACCGGCCTTGAATGCCGCAGCTCCTAACTGTCTGATGCGAGCTACGACTGAAGTCATAGTGAACGGTGAGCCTTTGCGTGCCCTGATAGACACTGGAAGTTCAGAAAGTCTTGCGTTTTCCGACGTCGCTTGTAAATACCACCGGGGTGTCCAACCATATTTCAAAATCGCTACGGCTTCAACTCAGTTATCCAGTGTCAGTCGTGGATATTGTCACGCAACACTCCAATACAAACGTGTGCACGATCGGGTAAAACTCTTGCTCCTCGATAATCTCTGTTCTGATGTGCTCCGGGGTCATGACTTCTTGGAGCTTCATGAGCGTGTCGAAAGTTCTTTCAATGGACTCAACCCGCCTCTAATGATAGGTGCACTTTCGGTGATGCGCATCAAATAAGGACAAAAAGTCCACTGTTTTTGAAGTGGGGGGCAGACCTTACCAATTTACACGCGTTCCTTTTGGGTTTACCAACGGCGTCGCTCGTTTTCGACGCATCACGGATAACCTCAATGCAAACGAACACCTTAAAGACACATTTATCTGTGTTTACAACGTCACCATGTGGTGACGTTGCGGAACACGATGCTAATCTGGAGAAATTCCTAGAAAGCGCTAAGAAGCATGGAATTATTTCGAACCACGATAAGACCGTCACAGCGATGCGTACGATCCGCCTCCTCGGCTAAGAGGTTTCGAACGGAACAATCAGACCCGATCCGGATCGTTTTTAGTGCCTGTGTGGAATGAAACCACCCAGTGATGCTAAGACTCAACAACGTGCCGTTGGTTCGTTCGCGTATTACTCACGCCGGATCCCTCGGTTCTCGGATGAGGTATATCCCCTCACTCACAATAAAGTCTTTCCCTTGCCTGTTTCCGCTGAAGATGCGTTCCGTGCACTAAAAGACGAGCTCGAAAATGTAGCTGTCATCGTCGTAGCACGTGGCGTACCCTTTGTAGTGGATAAGGATGCTTCCAAAGTAGTAACTGCGGCCACACTCAGTCAAGATGGCAGCCAGTCATCTCAAGGACTGTTTCTCTTCATCTGAAAGGCGTCAGTCCGCGATTAAAGAGAAGGCATGTGCTATAGTTGAATCCGTAAGTGGCGTCGTTACTTACTCGAAAATCACTTCGAACTGACTACCGATTAAAGATTAGTTGCCTTCATGTACAATGAGGAACGTCCCAGCACGATCAAAAACGAAAAGATTCCCTGCTGGAGGATGGAACTTCCATGTTTCAACCTTGACGTCGTTTACCGTTCCGGCAAAGAAAACCTTGTGGCTGACATCCTGCCACGAGTTCACTGCTCCTCAACGGTTTTTCGTCCACGTTCCAAGGAACTCCACAATTATTTGTGCCATCCGGGTATTACACGCCTTATACACTTTGCGAGGGCACGTAACTTACCGTATCCCCTACAAGATGTGAAATCCGTGGTGACTCAATGCCCAGCTTGTGTAGGAAACAAGCCTCGCTTACTCAACCTGTCATATGCTGCCTTCATTAAAGCGATACAAACTTTCGAAAGATTAAGTATCGATCTTAAGGGGCCAGTGCTATCAGTTCCCAATAACCATTATCTACTTACTTCCATCAACGAGTACTCGCGGTTTCCTTTCGCCTTCGCACGCTCCGATGTTTTCTCGTTCACTGTCATCAAATCCCTCTACCCATTGTTCGCGATCTTCAATATGCCGTCAGTTGTATATTCCGACAGAGGTTTCTCGTTTGTGTCTTCAGAAATGTAAACTTTCCTCCATGAGAAAGAAATCGCATCCAGTACAATCACTAGCTGCAGTCCCCAGGCAAACGGTCAGGTCGAACGGTCAAATGCAACACTATTCTGCTAGGACTAAAGACAGGAGCATTATCCGTTACTCACTGGGAAAGTGTTTTCCTTGATGCTTTACATTCTGTTCGGTCCTTGATCTGCACACCCACAAAAACTAACCCTCACAAACGTTTTTTTCATTACATGCTTGCGCATGAGTGCAGTGGAAGGAGTGTATACCCCATTGCCACGAGGGCCCACTACACTATTGGGGATAACCGGTAACCGAACCCTGAGACTTGGGGTGGCGAAGAAACACATAAGGTCCCAATAGGTCAGGTGTGGTAACGATCCGTACGACAGCGGATTACTGTCGCAAACCAACCACTGGTACCATCTTGCCATCTTGGTTATTAACCCCGGGTCGAATTCTCGTTGAGAGAAATTCTCACACACAAAGTACGCTCCGTTGGTAGACGAAGTGGAATTCTCCGAATGTACCCCACAGTATGCTCGGATACGTTTTTCAGTGGCTGAGAGGAGACTGTTTCAATTGGACAGCTAGCTCCAGCGGGGACAGAACAATTCGAAAAATCTATTTTGCACCACCACATAGATCTTTAACAGGACTATCTTTGAGAAATCCAATGTACTTCTTACTCCAATGAGTCAATTGATATAACACAGCCTAACGCCCCACATGATACCCAACAACATGCACCTGTTCTGTTCTGTTCAGACAACCATTAAACATGCGCTGAGTGCGGTGGCTTTGGTTGCTATCTCCTAGCGGCAACCTCAAAAGGAAGCAATGAAGAAGAGCATGAAAGGAGTAAGAAGAGAATTACATTAATGGAATTGAGTCGATGAAGAAAGTGTACTGATGCAAGAGCGTCATTGATAACAGCATCTAGTCATATCCCCCAACGTATCAGACCATTGAGTGGGAAGGTCTCTTGGACCCCACCCAGGAAGTCTAACAAGGCCCACAAGACCAACTGCATGGGTTGGGTTCTTCATACATTTCTTCCATGTCATGGACTGACTACCCTTACACATCTCCCAACTGGTACCCATCTCAGAGAAGATGGCGCTCTAAGGAATCCTGTCAGGGGACATGCGCAACACGTCCCAACCATCTTAGTCTGGTGGGTTTCAGTATTTCACCTGACGACTCCGCCGAATCTCATCATTGTTCTTACGATGTTCCCACCAGATTCCAGCAATACTACAAAGACAATGGTGTTCAAATACCGACAGTCTTTGTATGTCCTCCATCCGTAGTGGTCATGTCTCCGAACCATACAGAAGCACGGATCTGACTACTGAATCGTACTTTCAGCCTTTGATAGGTAAACGGATATCATGTCGACGCCCCACAGATGATTCAGATCGTCCAGAATATCAACACACTCGCAAAGGACTGTGACCCTCATCTTGCATCTGTTGAATGCTGCACATGATGCATTCATTACCGGTCTTCAATCCAACTGCATTCGAACAAGACTACTAAAACAATCCACCCTAAATTTTCAAATGGTCTATGATATGGCTAGATGATTAGAGGCTGCTCATAAATGGTCTCAGTCCCATGCAACTGAGAACGCTTCCTGCTCTTCTGCTACCCCATATGCTCTCCACCCGTAAGAAAATCAGTCAGTCCAATGATCGAGGCCGAACCAATTGTGACCTCTGTTAATAAAGATAATCGCTATTTTGTGATTATTCTAAGCATCCTCGTATAAAGTGCCCTGCCAAAGATGCCATTTGCAAGGCCTGTGGGAAAACAGGTCATTTCAAGAGTGTATGTCGTTCAAAACGGATTAACTCATCCGTTACCTCGGCTGTCCGTTCATTACTGTCCTCTGTTTTGACGGCCGCCGCACCTCCTTGTTTGTCTCGCCCGACTACTCGAGGCTAAGTGAATAACGTCGAACTTCAAGCACTCTTAGACACTGGTAGTTTTGACAGCTACATTTCACAGTCTGTTGTAGACTCCCATCGGTGAGAAGTCCGACAATGCGACTCTCGAATAACAATGGCCTCTACGTTTTTGTCGTGTGCTATTACAAATATTGCTTGGCAAACATCCGCTGTCAGAACATTTCGCATGACAATTTCAGACTTTCTGTCATGAGTAACCTCTGCGCTGATATTCTACTTGGCCATGATTTTTTTGGGCTACATGACAAGGTGGTGTCGGATAACTATCTGATTGGTTTATCATTCTAACGCTCTTCTCTTACCTTCCAGATTGCATACCTCGATTGTTTGTTGAATGAAGCCTATTCTTAGGTCTTTTACTCCTTATTCGGAACGTTGTGACGTGATTCTAGTTCACTACAGGTGGAAATGCCATTCGGCGGCAAACACGGTACGTTTTTGCTGTGCGGTCTGGATGCCGCCAAGGTACAGTCTCCTCTTTTCTTTGTTCACCTGTCGCCTAATTGCAAGCCTATCGCTACAAAGTCTCACGGACATTCTGCTGAGGACGAATACCTCATACGGGCTGAGGTCCAGCGTCTCCTGAATGATGGCATCACCGAACCGTCCAACTCCTCTCGGAGAGCGCAAGTTCCTGGAACTAGGAACGCGATCCACAAGAAAAGAATGGTTGTAGGTTACAGCCAAACTATCAGTTGCTTCACTCAGCTGGATGCCTATCCACTACCTCGAATCGACAAAATGGTTGAGGCTATATCTCGTTGTTAAATATACAGCACCCTGGATTTAAAGAGTACGTATCATTAGATTCCTATCGCGGAGCACGAGAGGCTATAAACTGCGTTTGAAGCATGTGGTGCTTTATCAACTTAGGCGTATAGCGTTTGGGGTTACCAACGGAAATGCCTGTTTTCAATGCACCATTGACGAAATTCTGAAGGCCGGTGTCATACGTACGTTCGCCTACATAGACAACGTGACAGTATGCGGCGTGACCAAGACCACGATCGAATCCTTAGGCGTTTCCTGAAGGCCGCCGCGAAATACGGTATAACATTCAATACGGCCAAAACTGTGACTGCTGCAAACAAAATCCAACTTTTGGGTTACCTGATATTGCAAGAAGTAAGACCTGATCCTGACAGAATGAAACCCCTGCGCGAGATCCCACCACCCAATAATATGAAGTCCCTGCATCGTGTCATTGGCATGTTCTCCTACTACCCGCAGTGGATACCATCGTTTTCTGATAAGATCAATCCACTTGCGAAAAACAACTTTTCCCTGTCATAAAATGTCAAGCATGCCTTCGAACTCTTCAAAAAGACAGTAGAAAGCGCTATGGTTGTAACGGTGGACCAAACTGCCCCGTTAGTGGTTGAAACGGATGCTTCGGACGTCGTAATAGCCGCCTTACTGGGCCAGAATAATCGTCTCGAAGCCTTCTTCTACCGTACCCTAACAACCAACGAAAGGCATCACTTTGCTATCGAGAAAGAAGCATGTGCAATTTTCGAGGCCCTTCTCCTAGGACACCACTCTAGACTTATCGCCGATCAACGGTCTGTAGCCTTCATGTACGACGGAAGACAAACAAGCAAGATCAAAAATGATAAGATTCAACGATGGAGAAGTGAACTATCTGCGTTTTGTTGTGATAATTTACAGACCCGGAAAAGACAATGCAGTTGCTGACACGCTACCTCGCAACATATGTGGTACTCTTTTCGATGCGGCCAAGTTAAGAAAACTGTACGATTCTCTATGCCACCCCGGAGTTTCTTGAATGGCCTACTTTGTGCGGTCTAAAAATCTACCCTATTCGATTGAAGAGATTAAACACATGATTTCGCGATGCGGAAATAAAGCCACGACCCTCTAAACCTTCCATCGGTCGTCTTATCAAGGCAACACAGCCGTTCGAAAGACTGAGCATTGACTTCAAAGGTCCTCTGCCTTCGACAACTCGTAATCGATATATGCCGACTATCGTTGATGAATACTCGCGTTTTCCCTTCGCGTTTGCCTGTGCAGATATGCACTCATCTACTGTTATCGATTGCCTATGTCAGCTTTCCACCATTTTCGGCATGCCGGCATACATACACTCTGATCGAGGAACGATTTTCATGTCGACTGAGTGGTCTGAGTTCCCGTAAAATAAGGGCATGGCTCTCAGTCACACCACTGCATATAATCCCCCACAACTGTCGATCAATGATCAACCAGTCGAATATGTCCCTTCATTCAAATACTTAGGCTCAACTCTGCTTCCGAACGGCGAGGCAAAAGATGAAGTGGTATTACGGATCGACAGCGCCAGGAGAGTCTTCCTTCAGCTAAGACGAACACTGTGGACTTGCAGTGAAATCAGCTTAAGAAGCAAAGCTCTTGTTTACAGTGCCGCCATCCGGCTCGTACCCATCTATGGCTGCGAAACCTGGCCACTACGAGCTGAGGATACCAGAAGGCCGGAGGTTTTCGACCACTGGTGCATGCGGCGAATCCTCAAAGTCAAGTGGCGCGACAGGGTGTCTAACGAAGATGTAAGGAGACGATGCACTGATATCGATGCGCTCTCCGTCCTCCTCCAACGTCGACGACTGCAGTGGTTCGGCCATACCCTTCGGCGACCCGAGTCAGAGATAACCAAGCATACACTGCCCCACTCCATGCCCTGGCTGGCGTTGTCGCCTCAATGGGCAGCTCAAAACGTGGACCAGCACAATAAAGACGCAGAGCTTCTAGGCCTTCGATCGGTCTATGGAGCCCGGCGATGAAAAAAGGACTGGATCAGGATCTGTACGGAGCTCGCCTCCGACCGCCGCGCGTGGTCAGCAATGGTCCGTGATATCCGTGGAGCCAACTTATCCTCTCGCAGGAAAGAGTCGCGCAATACATTATATATATATATATATATATATATATATATATATATATATATATATATATGATTACCAGGGAAATGGACAGGTGGAACACCTAAACGGCTCGCTTAAGAAAGCCATCACTTTCACTTTAGAAACCAAAGGTCTACCAATCTCGCAATGGGAGACCATTCTCCCAGATGCATTATGTCCTATCCGCTCACTGCTGTGTACAGCAACGAAATGCACTCCGCACGAGGGGCTATTTAACTTTTCCTGGCGATCAACTAATGGTACTTCATTGCCAACATGGCCCAGTATTTCTCAAACGGATAGATCGATCCTCTAAGTTTGGTCCGATGGTTGAAGAACTCGAACTAGTCAGTTGTAATCCCCAGTACGTCCGCGTTAAACTG
>STRG.14926.3
CCCCGCTTCCCTTTGCTATCGCTTCAGCTCGGTGAATCCGAAAGAAGATCAGAATTTCCTGGAGAACCGGGACAGTTGGGTTTAAAAGCCTAGAACACGTGTAGTACTTCAAGACTTCCAGACTTCCAGACCCGACTGAATTGTCCTGTCCTGAACCACAATGGGGACGCTCTCGGGCTCCAAATGGGTCGCAGGTGGTACGGCGCTCCCAGCCGTCATTCATTAACTTTGAAGCGCCGCGCCAGCTCAAACTGTACGTATAGCACAGAAATTTGTTGCAGCTGCTAAGCATATTTGATCCCCGAAGTGTAATACTCAATAAATAATGGAGCTTTCTAATGAAGTCAATCAGTTTGAAAAACAGGAGATTGAACATGTAATAAAGAGTACTGTCCCAGCTCCTCTTGATGCGGAAACAACAGCTTATCCGAATCAAATAGGGGGACATGGCGCCTCTGGAAATAAATGGAAAAGTAGGTTTGTTTGAAAGTTCTGCAATCTCGAACGCGACACGTGGTTTATAAAGCGCTCCAACGCTTTCCAAAAGGTGTACATGAAGTGGAACTGTACGAGCGCGTTTTTGATCCTAACTGCGATGACGAAGTGTTACTGGAGTTGCGTAATTTTATACCGCATTATCAAGGTCTGTTCTACGAACCCAAGACTAATGTGCATTATTTTGGTATGAGTGATTTACTCTCTCATCTGGCACATCCGTCTATTTGCGATATTAAAATCGGACGTGTGAGCTATTCGCCCAACTCGTCGCCGAACAAAGTTCGTTCGGAAAAAACCAAGTATTTGTGGCAGAAAGACCTCGGATTTTTCATCACTGCAATGCGAATTTTTGATGGTAAAGTAATCAATTTGGATCGAGACTACGGTCGAGCATTGAGTCCAACTTCTGTGTACGATTCTGGAATTCGCCTGTTCCTCGGTCCTGATCCCGAACGCGCACGACGTTTGGCCGGTCTGTTCTGTGCACGCCTGAAACAGCTGACCGATTGGTTTGAAAAACAGCGCCATTTCGCGTTCTTTGCCAGTTCGCTACTGCTTGCCTACGCAAATCCGAACGTGTCCTCACTGTCCGGTCTGACCACAGCTGATTCCTGGACCGAGCCCTCGTCCACCGCGACCACATCCGCGGATAGTGGAATCGACTCGGACATTCACATTGGCAGGAGCCCTGGCACCAGTGATTGCAGCAGCAATAGTCACACAGAGAACGAATCCATTGTGGCCTGTCTGATCGATTTCACGCGATGGTGTGAATTGTCCAATGATCGAGATGATAATGTGCTCTATGGGTTATACAAATTGGTAGATCTCTTCGAACGAGCCACGACCGATGAGATTTCTCCCACATGGTCAATTTCTCCGGATCGGATATTAGTACGGGGTTGAGAGAGAGAGAGAGAAAGAGAAAAAGAAAGGAGACAGACAGATTGACGAGACAATCATGCCTTCTCAGATCGGTGTCTAATCTGTATGATATGCTCAGAATAGTATCAAAGAAATCTGTCAGTTGTTTTTCATAGATGAGATTTCTTGCATATATATTTGTTTTGGCTTACTCTGGGAGAGCTTCCTCCGCCTATCCTCGACCTTTGGTTGATAATTCTTCCACTGGTCTACCTTCGCTCGAGTTTCTGTTGACTATTGAACTTCTTACTGGTCACCGTTTCTTCTCCTGCTGTGTAATAACAACTCTGCTTTTATTGGGTGACCCCACATGTATTGAAATCGTCTTCACCATATCATATCACTGAGTCAAAGGGACGGTCCGTCGTGCCAACTTTGTTTCTTTTTGGTTGGTTTGGTAGACTGGTTTGATGATCCATCTGTCTATTCAAACCTCCTCTTGTTTGGTTCTTAATCCCCTCTTCCTTGTTCTCCCTTTATCCGCTGTCTTATCCCCTCCCTCGAATATTCCCTGTCAGCTGATCATTTGATCAGAGCAAGATGTGTGTTTTCGGAGATGTTCATGAAACGAGTTCGACAACTGCTCTTTACGCGTGTTATGCTTGTAGTCAGAATAGTACATTGTAGTCACACACTAGGTGTGCGCATCTCAAGTTGCCCCAACAACCACTTAACCCGTTAAGCATCGACTCGTTGGTGGTATCCACGTTGTGCTTGCTACCGAACGACCTCAGGGTCATTGCATCAAAGTGTTTTCATTTAGTTTATCAGGAATCAACTCAGTTTAAACTGAGTGTGGTGGTTCTGGTCGCTCTCGCTCAGCAGGAATCCCACTCAGAAATCTAAACATGTCCCCTGACAGGATCCCTCGGCATGCTGTTTGCTGAGGCGGGTTCAGGTTGGAAGATTAGTAAGGGTGGTCAGTCCATGACGTGGAAGAAAGGTATGAAAAGCCCAACTAGTGGACTTGGCCATGTAGGGCGTGTTAGACTTCCTGGGTGGGTCCAAGAGACCCTCCCACTCAATGGTTAGATACGTTGGGGGATATGGCTAGATGCCGCGACCAGTGGCGCTCTTGCATCTACAAACTTTCTTCATCGACTTAATTCCACTAATGTAGTTCTCCTTTTACTCCTCTCATACCCTTTTGTCCTTTATTACTTCCTTTTGAGGTTACCGCTAGAAGATTGAAACCAAAGCCATCGCACCCAGTGTATGGTTAATGGTTGTCTGAACTGAACTGAATAAAGCCACTGGTTGAGTTTTTCACATTTTTTAGCCACTTACCGTCTCAGCATACAGCACACATCAAAGAAACTTATTCGTGGATATGCGCAACACATGTCCCAATCACCGTAGTTTGGTGAGCTTTAGTTAGAAATTGCTAATGAAGTGCAAGCACAACAGATCCCACAGTGACTAAGGCACATCTGTCTCAAGACACATACCTTGATTTAAACGTCATGTTCAGGTAGGCAGAACGGAGTGACAGTTGTCGAATGAAATAGTTGGGCGCAGTCCGGATAGGGTTTTTAAGTTTAATGGGTGATACAGTCAATAGTAAGACGAAAGGGTGCTTTTTGTACATTATATTATGCATTGTAACTGAACCGCTGTCCAGTGATCGAGTGACTCGTAGAGTGTGAACCCGATCGGGTTTCGAAACCCAAAGTCAAATAGGGCGAGTCGGTAATCTACGTGTACTTTAGAGAGCAATCATTACAGCTGCAATCTCATTTGAATCGAATGGAGCTGTGAACCAACTGTAGAGTGCTCAAGTTTAAGGAAGATTGGGCGGAAGAGGAACG
>STRG.34283.5
CCAATAACGAGAGAGCTAATTACCGAGATTTGACCAAGAGAAACAAGTTTCAACAAAAATTACCAATAAACTTTTATAAAGTTCGTTTCTATGAAGCAAACTTTTACGGTGTTTTTGTTCAATTTCCTTGCAAAAGATACTCCGTCAGCTGTTTGAGGTCTGCGTTACGCCAAGCTAGGTCGGAACTTGCCCCACTCTCGTTGTATACCCGGCTTGTTTGGAACGTGGCTTTGTGTTCGTGACTCGAGCTGTGGATCGACGGTCTCATTTACTCAATCGACCATTACGGTGACATTGATTCTCGCAATTGTTCACCTCCCGCGAAAATCGGTGGAAGCGCAACCATGGCAGTTCTGGACACGGACTATATGACACTCACCCGCTTTATTATCCAAGAACAAAGCAAATTTCCTAACGCTACTGGCGAATTAACTCAGTTGATGAATGGAATTCAAACAGCAACTAAAGCTGTTTCTAATGCTGTCCGGCGGGCCGGCTTCACACACTTATATGGTCTTGCTGGGTCGTCTAACGTTCAAGGGGAAGAGGTAAAGAAGCTTGATGTTTTGGCCAACAAGTTGTTCATCAATATGTTGTCATCATCCTATTCGACATGCCTCATGGTTTCTGAAGAAAATGAACAAGCGATCGTCGTAGATTCTGAGAAGCAGGGGAAGTACATTGTTTGCTTTGATCCTTTGGATGGCTCATCAAATATCGATTGTATGGGTTCAATCGGATCCATATTCACCATTTTACGACGTCCAGGGGGTGCAAATGGTGCCGTGCATGCCGACGAGGCATTGCAATCGGGTCGTAACATTGTGGCTGCTGGTTATGCTCTGTACGGAAGTGCTACCATTTTGGTTTTATCCGTGGGTACTGGTGTCCACGGCTTTGCTTTGGATGGTTCCGTTGGTGAATTCATCCTTACTCATCCAAACATTCAAATCAGTCCGCGCGGCAATATTTACTCCATCAATGAGGGTTACGCCAGCCACTGGGATGAAGCAATCACCGAATATATACACGAGAAAAAATTCCCCAAGTCCGGCAAACCGTACGCGTTACGTTACATTGGTTCCATGGTAGCGGACGTTCATCGAACTTTGGTCTACGGTGGTATCTTCCTGTATCCGGCCACGAAAAAGGCGACATCTGGAAAGCTTCGTCTTCTGTACGAATGTTATCCAATGGCATTCCTTGTGGAACAAGCTGGTGGTGCAGCATCTACCGGTCACATGCATGTTCTGGATATACAACCGAAGCATATTCACGAACGCGCGCCCATCATTTTAGGCAGTCGAGAAGATGTAGCTGAAGTGGTGACCCTGATCAAGAAACATAAGGCAAAAGCTTAGATTCAACCCACGAATCAAGGAAAAAATGTGTTCATTTTCTTATCAGTTCGCCCAAGTAAACAATCCGTGATTGACTCCACTGCCGGAAGACTCCATTGTAATCATGTCAGCCGACAATAATCATGGAGCTACTTACGACATTTGATAGGTTATATAGTAATTCTTTTTCACTCCTGTACAACTTCAGCCTCGCCGTTTCTTCTAATTTCTTTCATTTCTTAATCATAATTTATATTTCTATGCACTTTTTTGTTTACTTCACTAACACTAATGTGTGTAGTCTTTGGAACAGTATCTATTGAACTCATTTCTTCAAAATATATCACCTTTC
>STRG.48646.5
TATTTGGAAAATCCACTTGCATTGTTCACATCGAAAAGATAACGTCATAATAATCACCTCTTTTGTACCAGTCACCTGTCAACTTTGTAACTCTGGATTTTTCTACTCGATAGACAGTGAAATACCTTCATTTTCCATCTTGATGTCCTTGGACTTGGGGTTAACATATCTCAGTAGAATCATTCTTATAGCCGAAATTCTTGTTCTGTGGGTTACGTAAGACCAATACCGTAAGACAAATAATTTCATGAAAGAAACGGCCGTTTTCTTTGGTAACCTATACGTCAAAAATCAACCGAAGTGGAAACTTTTCAAATGGATGAACGAGTACTGCAAATAAAACAACAATATAGTCCACTTAGGGGCCCGCAATATTCTCCCACAGTCTCCTATGAATTTCGGTAGTTAGTCTCAGAAGAACAACAGGAGAATATTCTTTTGAATTTGTCTGAGAATGAAGTACGGCGATCTACCTCACGATTGTATTGAATAGCAGTTCGTTATCATGGTGGCATTTACTAATGTTTCCATGCATCTCTCACAGAAGTCTGCAGTTATACAATTACTTCAGGCCTCCTTTCTTGGATCGTTGTTCTATTTTGCCAAAGGTTTTTCTCAATGCTGCTAGTTGTTTCACCACTGCAATAACTTCATTTCTGTTCTTTGCCCACCGAAACAGCAGCTGCCTGATAGTGACTGAAAGTACCCACCACGATTATCGGGAAAACTAGTGCTCTCCCATAGTTTCATTATTTTCTCGTGTTGGCTTTTCTGGGCCCAGAACCGATCTAGAACGTTTTAATCCGAGTTGATAAGTCTCGATGCTCTTAATTTTAGTCATTTATTATTCCCAGTTGGTACACTGGTCTTCCAAACAATTCCTAGTCAGCTAACAGTTTCAGTTAGTATAATAATAAAAAATATCCACCTGGAGGCATTTACTGATCACACGATTCTCTGAAACCTTTTCTCTTACCCTAACATCTTTTTTATCTCTTAGAATCATACTTTTCAAAACATAACCATCCATAATTATGGTTATTCTCGAAGATCAGATATGGATGATCGTCGTGGGATTCCTGGTAGCATTCGTTTTGGCGTTTGGTCTTGGTGCTAACGATGTGGCCAACACCTTTGGTTCTAGTGTTGGTTCAGGCGTGCTGACTTTGAAACAAGCGTGCATACTAGCAACCATTTGCGAAATGTCTGGTGCTGTACTCTTGGGAGCCAAAGTATCCAATACTCTGCGCAAGGGCATTGTGGATATTCAGCTGTTTTCCGGCTTGGAAAACGGGGCCGCCACTCTTATGGCCGGACAGGTTGCGGCACTTGGAGGTTCATGTATTTGGCTTTTAGTGGCCACATTCCTCCGACTACCTGTATCTGGTACGCACAGTATCGTTGGAGCCACTGTGGGTTTCAGTCTAGTCATTTTTGGAGTAAAAGCTATTCAATGGATGGGTCTGGTCCGAATCGTGGCTTCTTGGTTCATTTCGCCTGTACTCAGTGGTCTGATCTCGGTGGGGATTTTCTACATCATTCATTTTCTCGTACTCACCAAAGAAGAATCGTACGAGCCTGGACTTCGAGTTCTCCCAGGTTTCTACGGCGCGGTTGTGTTTGTCAATGCATTTTCAATTGTGTACGGAGCACCCCCAATGTCGTGTGAGGCGCCGGCGGTTTCGGGTCATGTCACAGCACGGCCCGCGAAACCGGTGGCGTTCGGCTTAGCACCACTCTGTCTGTCAGTCAGTCAGTCAGTCATCGAGCAGATGTGTGTGCACTGTGCTCAGTGCTCTGTGGGCATGCGAGCCACCGTGCATGTGCGCCATGCATCGGGCACCTTTCCCTCCAACGTTACCACTCCAGTCACCATTACCACACACACCTTCCACACTCATCCACATTATCATCACAGTTCAAATCAGGCTGATATGTACGATCATGCGTCCACATCCAACACAGTTGATAGTTCTACGGCAATGTGTTCCGTTGAGAGCACGCCACTGTCCATCGAAGGGGCCTTCCTTGGTCAAACAGAAAAGTCCGTTTTGCTCAGCCCGTCTCTCAGCATGTGCTTACCAAACCACGTGCCGAGGAGATGAGTGATGTTGTTACAATGAGCCTACTCATTAGCATGGTTCTCATGGTCAGACAGTCACTCACATTTCACAGTCTCAAATCACACTGTCAACATCGTCCACGATTCCGGTTTCACCGACCGCCAAATCTAGCATTTGCGCACAGGCGCACACACACATACTTCAAATCCAGGTTTCAAATTTGAACATATCCCACTGTGGGGTATCTTCATACTCAGTGCAGGTCTGGGTTGTATCACTGTGATTCTGGTCAAACTACTTATGATCCCGTATCTTCGTGAAAAGTTTCTTGCCAACGAATCCACCAGTCCGAAATGGTCTATGCGTTTGGGGAATGAAATTTCCAAAACGACTGCGCGGTTGACTGCTTGTTGTCGGCGAAACACAGTTAATCGCCACGCGAAAGCAAAAATCGACAACGGAGATTCAGTCAAATCTGCTCAAGCCGAGTACGGTGCTAACCGTAAGCGGATTCCATCGGAGCTGGCCATGATCTCGGAGAATCCTTTGGATGAGGGCACAGAAATGCAACCAGTCTTTTCTAGACCGCCTTTGTCTGACGGGTCAGAAACTGTGAATAATAGTTTCGTTTGTGGAGGAGGAGATCACGTACCCGGGAACTCGACCAGCTCAGTCACTGCGGGACGTATGAAAATTCAACGTATCAAGCATTCAGCTGCAAACATGCCTGGTCGCACGCGGACTACAGAATCGGCTCGGGTTTTTGAAATCACCCCGACCTCGGTAGATGCAAAGGCTCCAGGTGAGCATGGAAATGGGATCGCATCTATTTCCGCGTTCTCGGTTCAAATGCCCAATGTAGATTTTGCAGATGGAACCATGTCTGTGACCAAACGAACAGTGCTCGCTCAGCCCTCATTACCCCCAATCGGAGAGGAACCTGAAGCTCGTGATCAAATCAAGGATCGACCCTCAGAAGCGCGTGTGTTCTCACTATTGCAAGTGATGACCGCTGTGTTTGGCTCGTTCGCACACGGTGGAAATGACGTGAGTAACGCGATTGGTCCACTGATTGGCTTGTGGATTGTCGGTGTCACGCATGAAGTGGACTCCAAAATGCCCATCCCAGTTTGGTTGCTGGTCTACGGAGGTGTTGGGATTTCGATTGGTTTGTGTCTGTGGGGTCGTCGGGTCATTCAAACCTTAGGTGAAGATTTGGCCAGAATCACACCATCCAGTGGTGTTTGCATAGAAATCGGTTCCGCGCTCACCGTACTCTTAGCCAGCAAGGTGGGATTGCCTGTATCAACAACTCACTGTCAAGTCGGTTCCGTGGTCGGTGTGGGACGAGCCCGATCGCGGGATAATGTGAATTGGAGCATATTCCGCAATATCATCATCGCCTGGGTAGTGACCGTGCCGGCCGCGGCCGGGGTGTCTGCTCTGCTCATGTACTGTTTCACCTTCCTTGTATAACCGGACAGCCGATTTAGCTCACTAATAATCTTTCATCAGCTGACCATTTCAAGTGCGTGTAAGCAGATCATGTACTGAGGTGATCGAAAGCACACTGACACATGAAAAATGTGGGTTTAATGGGTTTCATTGTGGTTGACTGTTCGTGTTATTCATTGAGGGCTATCCTATGGTAAAGTTCATTTTCACCTTTATATGATTGACCCATTTCACGAACAGTCCCATTTTTTTGCATTCATGCATTGCTGCAGTTTAAAACGTTCTTCCAAAGTTAGTTGAACTTCCTCTTTTTTCGTGTCTGTCATTTTTTTCTCTGTCTCTTTAATATCCTTTATTCTTTGGTGTCTACGAATTCTCTTCATCATGTTCGTCAGTCTTTATGTATTGTGAGAAAGAGTCACAGCTAAAGAGAACAACCGGATGTCCCGTAATGGACCCGCTATCCCAATCAAATCAAATTCCTTCTTTCGCCTCCACAGCCTCTCCTCAAATCGTTCAGTTAACTGGATAATGGAAATTGTTTTCCTTTTGTAATTCTTCAAAATGCTGTTTTTGATACTTCGGTGCAAGGAAATAAGTAACGGGGCCACTTCACATTTGTTCTCGCGATCCTGTCCTTTCTCATCCACCACTCTATAAAAAATCGGAGCTTCACTCCGTTTGCTGCGGTCGCCATTATCGTAACGGTATTCAGGCAGATCTGAATTGACTTGTTCGAGCGTCAGATATTTTGTAGACTATACACCAACTTGCTCCTATGTCAATCAAATCTCATTTCCACTTCTATGCAGATTTCTAGGTGCGCTTGTGCTTCAGTTCACCGCCTTCACTCCTCAGTTCACTCACACCTTACTATTTGAACTTCTCTTATCACAATTTCTGTCCCTGTCACGCCCTCCCGACTGCCATTGTCCAGATGGTCCATCTTGGTTGATAATGTGCGTCTCGGTCCTCCTGATTTTCGTTATGGCCTAAATGATTGATCTTACTAACACCACTATGCTCTCCTTTACGTACCATACAGACCTTCCTCCTCCATTGACTGTCTTTTTCCGATCGCGCCACAAATACTTCTTCCTATCGGTCGCTGAACAAGTCCGACCAGATAATAAAATCTGTTTGTTAGCCTTATTCTCATCGACTGCGCGTTGTTTGGCTCCCCCCCCCCTTCTGCCTCCCTTTCACTCCTACACACTCCTAATACAGCAGAATTTTAGTTTGTATACGTATTTTTGCGTTCATTGAATGATAAGCGTTTATTGGAATTCAGTTTTTTATTTTCTCGCCTTCGCACATGCGTACTGATCTTATTTAATTCCTTCAGGTTTCACGAACGTTGTAGATCAAAGAACACATCCCCTCTCAAGCTGTGGTTGCTAAACCGCCAACAATCTGCGCACTACTCGTGACATTTCAAAACCGTTTCCTCCATAAATACTCATCATGAGTGCATGGAAATCACTGTCATCTTTGCAGAGAATTACTTTTAGTCTAGCAGATTTTTCGATTGATTCAAAGTGATTTTTCCGTCGAGAAAGACCAGACTCCAAACTCAATGTGGTAAAAGCTATGTGGTGTTTTTGTTTTAGCCGACAAACAATATGGTTCATTCACGAAGTGTCCGAAGTGCACGGGTGTGACCTCAAATTTCAATCTTGAATCCCATAGAGGTCAACATATATCTGTACATTATGGTCGATTCCAACACAGCATTGTATTTCTGACCGTTCACTTGTCATTGTTCGTGCTCGATTGGTTTGACTTATTGAATTTTCTGATCGTTGGATTTGTCAAGAAAATTCCGAGTTGACCCTTAGCTTTAAAGAACCTTAAGATCTGCAACATTTCTGCATATTGGTTTCATTCATTCCTCCGGCTAGTGTTTTTCGTGGTGCCCTGTTCACCTAGCTGAAACCATACACCGCTTGTGGACAAATCGTCAATTTTCACGCTCGAATCCTCATCCGATGTTCCTTTTAATGTGAATATCATGTAAGCTGTCGACGCCCTTATTCTTTTAAAATGCGTTTTTACAATTGAACGGCCTTTCAAGTATACGAATCTCAATACCCCTTTTTTGTATGTCTTACTTCCTTCGTTAGTTAGTAGGAAAAAGAGACTCTGTTGATTAATAGCTCTTAAATGCGATCATTTATCGCCGGTGACGAGTTTTGAGTGCAAGGCTCAGTAAATGTCAGTCCGCTGTGTGATTTGTTAGATCATTGTCGCAGTAATATTTCGATCATAAATTTAGTACGCTTTCAGTTGGATTTCGACAACCCGATAAATGAACATACCAGATCAAGGGACTAATATGTATACCTGAAGTTTTCCACCTGCTCTGTAGATCAACACATTGAGCCCGGTATTTTTATCCACACCTGTTATTCGTGACAGCACAAGCTTTTATCGTCCTTCAAGATTCTGTAACTCGGCCCTGGATGATCTAATACAGATTGCTGTGATCTGCAAAATTACCGTGGCTTTTGAACCACAAGCACGAACTGCTTTGCATTTTCATCTGACTGATTCCGAAATATCGTCTTTGATTCTGGGCAGTTACCGATATGCGTCCAATAAGAAGATGCTTG
>STRG.40891.1
GTCCTATGCGCATGTTGTATTTGATCGCATATGAAAATGCGTGACTGATGATTGGAGTGGACATTTCACTAATGAATAGTGATCGGTCCAAATAGGATTTCTCATACTGCACGTGAGTAGGACACAAAATCACTCAGATAATTTTATGATCAAGTCTCGCGATCATGGTACTCCGTTCTGATGGTTCAGTGAGTCATTCTGGTCACAGGGAATAGACCATCCTCTGCACTTGTACATAAGCATGGAATAAGAACCGAGATATTCCCGACCGATAACATTTCTAATTTTGTTCCCAAATTCAGTACCGTCCTAGTTCCGAACAATTCAGTCGAGCTTCATGTGAGCAATCGGTAGCGAGGCCCTCGTTCACAGAATTTGGTCGCGTAACTCACATTCACTCCTTACTTTATTATTCTGCCTCATTGGAACTTAACCTCGTATGGTCGTCATAGCAATCTTTGCTTGAATAGTCATCATGCCAATTTTCTCAAACATCCCATCAAACTCCTGGTACCTTTCAAGCGTCCCACAAAAAACCTGACGGTAACTCCTTACGACACTATCCTGCACAATAAATCGAAAAGGATTTACCGGAAAATCTATAGCAGTGCAAAGAAACAGTGTTGAATGGAGAGTGGCTTTGAAGAAACAAATTTTGCCCATTCATGGTTACCAATTCTAATCAGCACCCTTTTCCCCTCTACTTAAAATATACCAGAGTTGAATGAACTTGTGCACCGTCGGAATATTGCACAACTAGGAGCTCTTCTCCTCCAAGGATCCTCACCCCCACGATGGTGTTGACAATATTTTGGAATCAGAAAGCTTCACCGGTTACGAACTCAATTGTCCTGTTCCGTATGACGAGCAGTACAGAAGCGTCATTACATACATTAGTGAAGGTTGGTGCGAGAATTGCCATACACGGAGGTGTGTCCGCGCATCAGTGCAAACTTAAATTTCTGAGTAAACATAGATCTGTCATTCTTGCAGATATTTATGTATCTCCTTTGCGTCCAGTTAATGAGTTCGAGCACTTCTCCAATACCTTCACCACAACCCGTACGGAATAACTAATTGTTTCATTATGCATAGTGAGTAGAGAATTAAACAGGTTCGATGTTCGCTTTTTCACCACGTTGGGTTTATTGAACATTGTGAATGTTCCTACCAGAATGGACGCAAAATTGAATCTATTTTGTGTGAATAACGAAAATCTGCTTTACGTAAAGCGTTGTCCGTCTGTCAGGACTTTTGATCACACCATTGCTGAAGTTACACCTACGATTTATAGCAAAATATCACAAACTGTTTACATAGCCGTGATTATAAACATGGGCCATGGAGATGCAACGTTGATTCCCTCAAGAGACTCAAAAAATGATTGCATAGTCTTATTTCAGTATATTCTCGCGCTCGGATCTGTCAATAAAACGTGACCACCTGAAAAGTTACTTAAATTTCTGCCACTACGAATGTTGTCCATGGGAGACTATTTAATTTTGAAGTGGTTAGCTTTACTCTGAAAGCCACACACAGCTACGCTGAAGGAACAAACGTTCTTTCAATACACATTAGGGCAGAATTAAATAGACTCAGTACCATTTATACTCAGTCAATACCAGTCAACAAAAGCCTTCGCAAAACGCGGAACACACTGAACCACCTGTGCGGAATTCCATTTGCAGGTTACATTCCAAGAGCGGATTTAGGAGTGCTCCTTCAGTGTTTTATTAAAGTCACTTGTCCGACTTCCATTGTGGGCTCGGAAGACACATTTCTACAGGATGGACTCCCAAGTTGGATTTCACGGACGTTTAAAAAAGGTAATCCAACCGAGCTCCAATAAATCCAGCGGCCCGGATAGCATATCACTGACTATATTGAAAGGATGTGCAGCAAACTTATCCCCAGTTTTGTCTGAGCTATTCGATCAGTACCCGCGCCGGAACAACATCACTGACTGTTTGAGAGTGACTTTGATTACACCCACACCAAAGAAGGGCATCAAGTTCCGGCCTATAACTTGTACCTCCGTCGTCCCAAAGATGTTCGAGAAACTTATATTCCGAAGGAAGGCACCACAACTGAACCCACTTGATGCCATTCAGCTTGCCGACCGTCGTTCATTCTCCACTTTGCATACCTTTGCCTATTTGACCAATTACATTTTGTCATCCCTGGACAAGAATGGCAAAGCTGTCAAAGTCCTCTTTTTAAATTACAGTGACACCTTAAGCTATATTGAAAGAAGGAAGTTGTTCCGCATTCTTTCTACGGATGGTGTTCAAACTTCGACCAATGCTTTCTTATCGGATTACGTCGCTAGGTATCGCAAATTTACATGTTACCGTGACATGGCCTTCCGTCTCCCAACTTCAGAGTTTGGTACCCTACGAGGTGCCATTTTACTACCACTTTTATTTTCCACGTACCTTTCTCCCATGTCTACGTTCTACACTTGATCGATTGTTAAATAAGCTGACAACGTAGTATTTTGTGTACCTCACCCCAGTGACACCACTATTCTAATAC
>STRG.53307.2
AGTGAACCTCCCATGCATTTTTCTACCCCGAATACCAACAGATCTTTTTCGCACTGCGACTTTATTTAATTTAATGCGGAAAACACATATGTATAGGAAATGCTCAGCAATTTCGTGGATTTGATTCTCACACTGACCATGCTGGGGCTTGTCTGCTTGGTTGGAACTTTAGGAAATTCGTTAGTGCTAGGAGTCTATTTACGGCAGTATCTTTTCCCTCAAACTAATCGTTTCCGGAGGAAAGTGTGGAAAACGGAACCAACTACCAACGGCGCTTTGTGTTTGGAATCGCTCAGCGACAGATCGGCTCAAAAAGTAATTGAAGATGACTGTACGTTCACCCGAACCACAGGAACACCGACATTTTTTATCCTTGTCCTGGCATGCGTGGACCTTCTTGTGTGTTGTTTCGTCGTTCCGTTGACATTTTATATGGAGTATGTGGAAATGAAGCCACCTAGCGACGTCTGGTGCAAAATACACTCTTTTGTTTGTGTTTGTAACACTATGTTCAGTGCTCTCCTGGTCATAGCAATCGCTCTGGATCGATATTTGGCAATTTGTCACCCGCTACATCCAATGCTGACAATGAAACGTGCAAAAATTCTGACAGCAGCTCTAGCCGTATTCTGTATCATTTATGGATTTCTTGGTCTAGGAACAATTCAACTCGCACCAGACAGCTCCGATCCCACAGAGATGGTGTGTACAGACACAGGAGATTTACTGAACACGACGCAGGCACAAAAATACTTCTATCTTATTGTACAGAAGGGAAACACTGCCAGTTTCGTCATGGCCATTCTGTTTGTCCTCATCCTGTATTCTTTGATATTAAAAGTGGTTATTAAAGCTCATCGGAGAATACGCAAAATGCAAGAACAATCTGCTTTTCCAAAAAGACAGTCAAAAAGCAACAGTCTACCACAGTTTGGAAGCGTGGATGGCGCCGCCGACTCCAGTTATGGGGCTGATAATGTTCCAAGACCAAGCAGACCACGCATGCGGTTCTCTATCCGTGGACTGACTGAAAGTGGCCTTTGGCGAGAAATGCGATCAGCCAGTGTTCTGTTCGTTGTCGCCGTAGTTTACATCATTGTTTTCACTCCCTCGTTGCTCACGGCTAACAAACTGGTCACTTTCACTCTGATTGGATACAATAGTTTCTTTTTGAACAACATGTCCAACCCTTTAATTTATTGTTTCATGAGTCGCGCATTTCGAGTAAAACTGCAAACTCTCTTCTCGGGCTTATGTTCGCACAAAATGTCCACCCCGGAAGAAGCTTTATTCAGTCAGACCACAAGGAAACGTCCAAGGTCCACGATTCAGACGGTCATCACCGAACACAGTGGAAGTCCAGTTTGAAATCTGCTAAAATAACCACATACCTGGTGCATTTGTACAATCAAAATACTGATTCACTCACTTATTTTATCTTCTTTCCCATTATCAGATTTGGATTTGAGATACGCTGAGATGAGTTTACTTCACATCATCGTCCATCTGGAAAGAGATCAATGAACTGTGACCGTATTTACTTATGAAAAAGAAGACGAGAAAACTCATACAGGGGAAGAGTGAAGAGCTGGAGCATGTCTACATGCATATACGTTTATAGTCATTGTGAACATACAATGAGTGATGTTTTCTACATTATAGTGTGTTTTGCCGCTCATAATGTGATTCCTCCGTGAATACAACAGTAGAATCTCATCGTTTACGGCTCAGCACCGGGTCGGGAAGTGTTATCCCGTATACTTACTTCAGGCAGTTTTGAAGACCGGATTTTAGACAATGAAGTCACAACTACGGAAAAAGGAAACAACACAGAAAAATGAATCTTCTTAAGTTACAGTACGAGGTTCACCATCAGATAATCCCTTACAAAGTCGAGCTCAATCAATGGTGTTTTCGGTGCCCAGGTCCGGATGGTCTATTTCCTGCAACTGTCAGCTATGAGTCTGCCCAGCTTGCGGAACCCCATCAGTTTTGTTGTACGAATCTCTACAACATCGTTCATTCCCCTATTTTTGGAGACCAGTCTACATTAATCCAATTTTCAACAGCCCCAACACAAACGGCAGAGAAAAGGGGTTTCGTAGGATGGCTATCACATTGACAGCACTGGAAAATTACTGAGAAGGCTATACTTGGTCGTCTTCAAACCCACCTGAATGTACGTATGGGCTCTTGTCAGTTAGCCTAAAAAACCCAAAAGAGTTATTCTCGACACTGTTACTCAACCAGATCTTTTCATTTTTGAATCCGTGGACATATCCGACAGATCGGTTAGATGTATGTTTCTTGGTTATCCCTTAGCCTTTATTCGGTATTCCGTTCTCTTCTCCAAAAGCTTGAAGTTTTCAGTTGTCCCATACACCTCATTGTCTGGTTATTTGACTATTTGTGCAACAGAAGGTGGAAATTCATGGTATGTTACATGAGTTCCAAAATCGTAATCACTGATTCCGGATTATTCCAGGGTGCCACGTCTTCCTTTCTCCGTTTTTCCACTTGAATCGGCTACCTACCAGTTCATTCTCCTTCTTCGCTGTTAAAATAGGCTGATGATGTTGTTAACTGTCAGTCTATTTCCTACCTATCCTATTTGAGAAAAGCCAGCGAAGAAATATCTCAGACAGAACACTTCTCGTACCTGAAATGGTTTGGAACTGAACAATTACAAATAATTTGAGTGCATTTCCAGTAATTCCCGACCCTCTTCCTCGACAAACTATGTTTCCCAATTCCAAATCTTTACATAGATTGAGCTCTTTCAGCTTCGATGACGATTCGCGATGGACAACTCACATTCGAACCTGTATCTTGAAAGAGCGACTTCTCTGTTTTCGAATGCGGAAACTCAGAGGATTTCGATCATTGCAGTCAAGTATAGTCAAGTTTATTTACCACCCTGTTTCACTGTTCCCCTACGATTTTTCCGATCTTTCTGGAACAGGACTTTAAAGCTCTTTTCTGTACCTTGGTAATTACAAGTCGCTTTTAATCTACATCCATTGATGCTC
>STRG.48818.1
CTGAACTGAACTGAACTCAAGGTCGGGTTTATCAAGGTTGAGGGTGTCACCTTGGTTGTCCGCTGAAGTCGCTCCGGGTGCTGTTGATTTTGCCTAGTACTTGACTTCGACTTTCTGAAAGTGCTCGGCATTGAACATTTACAGCGTCAGGTTCTCCAGTCGTTTGAGTTAGGTGATTTTCAGGTTTTTAAATATATTTAAAACTGGTGCCACTAAGTGATTTCATCTGCCTCTTGGGTGCGGAGTGCATGGCCGGCAACACGTTTTCCAATCTGTGGAAACTTGCTTCGCAAAAATGTAACAATTTTCTTCTTCCAGGTTCTTCTCGATGCTCTTGTTGCAAGTTTTTGGTCGACGGCCACTTTGTTGGCCTGGTGCGACCAGACGTGATTCCGTCTCTCCTGACTTATCCGACTGTGTTTGTATGGGCAGTGCAACCGGACACCGGCGAACAATGTATCACTTTGCATCCATCCCTCAGCACTTTTGATGCTCGCAGTTCGGCGGTCGCTGATGTGATGCTTGATCTACGATCTAAGAAAACTTTCAGAGCTTTGGAAGGCTGGAGGAATGAAGATTACGGGGTTTACATCGGAGATCGTCAGCAACCGTTATTACGTCTCGAACGGTCGGCCTCATCGCTGCTTGGGGTGGTTCGTTATGGTGTACATGTGAACGGTTATTTTATTAAGTGTTCTTCCGAACTAAATGGGATTAATAATTCAAAGTCGAACGGATCTGCTGTGGGTAACGGAAAAAGTCCATCGAGTACAGTCTCGAAGACGTCAGTTCGTGATCAACCACTCAGTGAACATGATCCGTCTAGTGTGATGATGTGGCTTGGTATGCGTTCCCTGAATAAGCCAACTTGGCCGGGAATGCTGGACAACATAGCTGCTGGTGGTCTGACCTTTGGACTGGATGCGCTGAGTTGCGCACGCAAAGAATGTCAGGAAGAAGCCAGCGTTCCGGAAGAATTGCTGAACACCATGTCTGCAGTTGGTCGGCTAAGTTATGTGTTCGAGGACGAGCGTGGTGTCTGTCCACAGGTTGAATACTGTTTCGATTTGGAATTGCCAGCTGATTTCGTGCCCGTGGGCGCGGACGGTGAGGTGGACAGTTTCCAGCTGGTCAGTATTGCTCAGGTGAAAGAACTAATTTTTAGTGATCGTTTCAAGGCTAATTCAGCCCTTGTGATCTTGGACTTTCTCTATCGTCACAAATTTATTGATCCGTTGTCCGATCCCCGTCATGCTGAAATTCAGTCACTCATGCACATGCAGTTTGAATTCGATTGATCGACTTGTTTCTGATCGATCAGATGACGAGAACGATCTGATCCAGTTGTTTAGAATGTTATGTAAACGGTTTAGTGCACGTTGAAACTCATTCCAGGGTTGTGGAATGTTCAATGTGTGCCCCGTCTATAATTTACAACTTCACACTCCTTTTCCGACCTCCGTTTCACCGGCCAATCCGGACGAGCATCTGCGTGGACATCGATTGTGCGCCCGTTTTAACCGGTCGTGATCTTGTACACTATGACAATGAACAAGTTTCCTTGCGCCTAGGCGTGTTTCTGTTGAACGCTGATCGGTGTTCACTCTCAATGTGGTCATTCCAACTATGACGTTCAGCTTCTTTTTTTGCTGTCGTCCAGCTTATCGCAGTCAAATTGGTGTAACTTTCAGTCCGTATATTCCACGGAACAAATGTGGTCAATGAGATGCGAATTCTAAGGGGCACAGCCGCATTGTGTATTCAGTTGTCATTTATTTACGAACATTATTTTCTCTATTTTTCCTTTTCCTTCTGGCCTTTATGTTCTCTCATGAATATTAGAATTTATTTCACATCCTCATCCAATCTCTTCATTTTTTAACGATACTTTGAAAAGCCCTTGTCGGCCTTCCACAGTCTGCTACTGTATGACATGACCTAATGAATAAGTCAGTACTTTAACCAGTACAGTCGACGCAGTCCCAGTCGTAATCAGTTTACTTTTCTTCATTTTCTGTCGCTGTTAGTTCTAACGTGAATTTCTAGTGTGTTTGCTCCTGCTTTGTTGTACTCATTCGAATCCTGGGTCCATATGCATTTGCTCGTTGGTTTTCAGGCTACTTGCGACTGTTGTCCCCGTCTCCGCATTGGGTCTGATCAACATTGAACGGACAGCAAGTAATCCTGTTTCAGCTCGTTCCTCTGATTCTTCTTCATGCTCAGTACCTTTCTTTCGAATTCTTTCTTTTGTTCACACGGTCTCACCGTGTTGCCAAACATATTCAGTGTCAAAGGTAATTGATATTTTACTGTTCTGGATTGTACGCCTGAACCATCCTGTAGCCGTTCTTCATTCTGCTGAGTCGCGATGAACCACCAATCGTAGTTGGTTTGCCGTGACCCATTCATTTGGGCATTTCTTGTTTCGTAATTCGGACAAGTTCACTTCCCATAGGACACTAATGACGGTAATGAGTTCATCAGTCCGTGATTAGATGTTCGACAACTCACGTTCGATCGAGTTTATCTTCAGTCCGAATTTTCCCCATTTTCCCGAGGAAATCGTCCCTTGTTCTCATCGATGCCTGCTACTACTACTACCGATGTTTTCTGTGTACATATATTACAGTATATAAATATATCCCATCTGTTTCTTTCGCCTCAAATCGGCTATTCGTCAAACGCAGTGGTTGATTGAGTTGTCAGTCATTTCTGTTGATAATGATGCCCG
>STRG.46685.1
CTGTTCACTTGAAGGCTGCGTGGGAAAAAAGCAACGGTACGACCATTTTGGTCTAATTTAGTTGAAATGGCGATATCTGATGCCTCGGTTTCTACAATCGAGCGGTGACTGTATTTGGTAGTAAACACTGCGGCTCTTTGCAATTCGAAAGACCGTCGTCACATTATCACGATCCGGAAATAAACGGTAGTGCACCAGGAGATAAATCTCATCAGTTTTCAGCATGCCGCTGGAAAAGCGAATAAACAATCCACAGGATGTTCGAGCATGGACCGTATCCAAAGCTTATCACGATGTCATGAATCTGATCCAATTGGTTAGCAAGTACATCACATCCAGGCCGATCAAACCGGATATACCGACGTCCACCGCAGTTTCCTGTATATGTGAGCTGCTCAGTCATATGAATAAGAAAATTGATTCATTCCCGTGTGAAGAACAACCTCAGAGATTTGGAAACAAATCGTATCGATTGTGGTTCCAGTGGATGAGTGAAAATGCAAAAGAACTTTGCCGTTCAATGTTGTTTGAAAAATGTGGCATAACAACCTCCGTTGTAGAGGGCGTCTCGTTTGAGGAAATCTTGGAAGAGGTTGCCGGCTACTTCACAGAATCTTTCGGAAATTCCACACGCATTGATTACGGTACTGGGCATGAGTTAGCTTTTATCGCTTTCCTTGCTTGTCTGTTCAAAAGTGGTGTTCTGCACGCACCCGGTCCGGGTAATTCCGGAGCGCCGAACGATTACGTCGGTATCGGTTTGGTTATCACACCCAGCTATTTGCAGTTGGTGCGCCGATTGCAAATCTACTATCGTATGGAGCCGGCCGGATCTCATGGAGTTTGGTGCCTGGACGATTTTCAATTTGTCCCGTTCATTTGGGGGAGTAGTCAGTTGATCGGCCACGGACAATATGGGCCATCCTCTATCCCGGAACGCCACACCGCAGAAGAAGAGAAGGATCGCTACCTACTGTTCTCTTGCATTGATTATATCTACCAGGTAAAAACCGGACCATTCGAAGAGCACTCGAACACTCTATACGGAATCACGCAAGTTCCCCACTGGGAGAAAGTTCACTCTGGCCTGATCAAAATGTACAAGGGTGAGGTGTTGGGAAAGTTTCCAGTTGTTCAGCACTTTTTATTTGGTCAGTTACTGACCATGGATCGCACATCCGGTCCAAGTTTGTCCCTTGGTGATTTTCCCGGGGCCGCTGGTGCTACCACACGCATGGCACCACCATCAATAATACCGTCACGCTCCGTACCTACTGGTCCTACCGGACAACCGGTTCCGAACGAATCTGAAACTTCATCTGGGAATGTAAAACTCACAACACCGCCAGAACATGCGTCGTGAATTTTGGTGGGGCGCTATCATCTCAGTTCAAGCGATCGTGCTTTCCTTGCTCTTCTCCCTTCATTCATGCCTAGCCCTCTGTTATCCCAAAGATGTTTACTGACCAGTCAAATGTTGTATCTTTCACTTCTGACACACCGTAAATACACATGCCTATTGGTCATTCCTCTCG
>STRG.42200.1
GCGCGGACAACACAACTACCTGGACACACGATTGGCTCTGGCCACACCAAGTCCTGTGCAAACTGAACTGAACTGAACTGAATGTGCAAACTGAACTGAAATGAAATGAAATGAACCACAATGCGGACGTCCGGCGACATGAGGGTTGAAATACGTGATTCTAGGACGGATAAACAAATATTTGACTTTTCTGATGTTGGAGGTGATACAACTATTTTGCAACTAAAGAGGAAAATTTTTGCTCAAAATAATAAGCTCCGAGTAAACCGCCAGCTTTTGAGGACTTCCCCAAGTGGCAAAGGACTTGGGGACGATCGTCGTCTAGATGATTTATCCGAGACGGTCAGTCATGGCAAGGTGACTTTGTATTTGCGTGATTTGGGCCCCCAGATCGGATGGCGCACTGTGTTCTTGGCCGAGTACAGCGGGCCGTTGATAATCTACTTAACCATGTGGGCTTTGCGACAGCCTGAATTGAGCAATCCTTTGCTAAGCCCGATTCACAGTCACATAGGACTACGACGTCTGGCTTGTCTATGCTGGTGCGGTCATTACACGAAACGGATCTTGGAAACGCTCTTTGTGCATCGTTTCTCACACGCAACGATGCCCTTGTTCAACGTATTCCGCAACTGTGGATACTATTTTGGATTTGCGTTGTTTGTCAGCTATTTCGTCAACCATCCTCTGTACACATCGCCCATATCTGTGACATCCATCAGAGCGTCAACAGTCGTCTTTCGGATACGGACAAGTTTTCTTTGGTCTGGGCCTGTTCCTCATGAGTGAGTGGGCGAACTTCACATGTCATTTAACCTTGAAAAACCTCCGACCGCCAAATTCCACCATCCGTCGTATCCCGGAACCCATGCCTGGATACTTCTTCACCCGCATGTACAAGATAGTCGTCTGCCCACACTATTTGTTCGAATCGCTGGCCTGGGTTGGGTTTTCTGTGATGACACAAGCACTACCAGCCGCAATGTTCACGACAATCGGGTTTGCACAAATGGCTGTTTGGGCTGCCGCTCGGCTCCGTACATACCGTCGCGAATTCCCCGATTTCCCACGTCATCGAAAAGCCATACTTCCTTTTGTGTTTTGAGCGTGCAGTCCATCCATCCATCCACCTCACGCCTACCTTTCTGTGACTCCTCGTGAATTATGAAGGTCGTGGTTTATTCCACATCGAGTCATATGCGATGCAGCCCGGACGAGTTGCCGTTCATACCGAACACTTACATTCAGTTGCAAGGACCTCTACAGCCACAATGCATTCATAATTTGATTCGAAGCACCATGCAAAATCCTTCTCATGGTCTGACCGAAGACTTCGCTCTTCGAATTCCATTGTTTCTCTTAACGATATATTTATTAAGATCTTACAAGAAGTTTCGAACAACTGTTTTCGATCCGGAATTTTTCCTAGAAATAAAGCGTTTGCTTATTCCCGAATCTTTCCTTCTTCCAAATCACACAACCTCGGACTTTGCACCATTCTTTTGTTTGACAAATGAGGGTCTTCTACTTCCAATCAGAATGCATGGCTTGGATGAACTTTGCTCACGAATCCCGTGTGACACGAGCACTGTCCAATAACACATCTCCAAAATCATACGATTCGGGCTCCTCGTGCCAACAATACATTCTCTGAATATATTTCAATGTCCGATGGATCACGTTCATCTGTGTGCTGTTCGTCCCATTGGGAAGTGACCGACGAGGCTAGCCCAATGATTAAAACCAGGACAGATACTGTGTATCAGTGGAATAGTGGTTCTCGCCCTATCGATTATTCACTAGCGTTACTCACACCGG
>STRG.56293.3
AAACACAAGAGAATGATATCTTGATGGAAACGCTCCAGAACTTTCTGATTAATTTTAATGCAGTGCAGTGATGAGAATACACTACGGGATAACAAATTCCGGGTCACAAACTTATTGATATGAATAATCGATCGCGGATATAGGGCATCTGCTTGTAATGGGATTTAGAACTTTTCAATGTCAAATTGGGTAGTAGTAACTTTTTAGTTGATACTCAACACAACAAACATGGGAGTGGAGTAGAAGGATTGTGATAGCTTGGAGAAAATGGACTACTACTGACGAATATTTTTGACGATTTTCCTCCGCAATTTGCTCGGACGCATGATTTGACTGCGGTCATGGTGCCAGTTACATTTGTTTTATTGGGCTAAAATCCGTCGAATACGCGCAAATATCACACTTTCGCGAGTTTCCGCTTTCGGTTTGTCGTTCATCTACCGTATCCCATCAGTACATTTATATGGACGCTGAAGTCCACTGGTGCCCATCGATCAAGGTTCTCTGCTTTAATTCCCTGTCCAGAGCTATTTTAGTAGTCATTTTAAATATTCATAAAATACCATATCCATATAACAGTCGATTGTGGTCAGTAAATAGACAGCAGTGAAAATTACGATGACCAAGGTTATAGAGCGGAGTCTCCTTAACAACTTATTACCACTTGAACTCAGATAATCCGATCCTCTTTTATGTACTTCGGTAGATATACCAACAAAAAGCCCGATGTTTGATCAGAACGAGTTAAATAAATGTGAGTGCATTCTGCTGGTAAATAAAACATGCGGGCGCAGATATTTTCCAACCACAAAAACTAGTTGAAACAATCCAACAAACAATGCTCGTTCCAATTCTTCGAATTGCTTTACTTCGGTTCCTTCAGCCTTGCTCTTCAAAGAGTGGTCCGTTCACTTTCTGACTGAATTGGGTTGGTAAATTGGTACCACAAATTTTAAATTCCATCTGCAATGAAATTATTCGATTTTAACTTTTGTATATTTCTAAACTTTCCAATAAAGTAGCTGTGGAAAAAATGCACGGACTCCTCAGAAATCAGCCGCTGATTAACGAGATGTCGGAAATTTTATATAAATCCATCTAATTTCCGTATAATCCTATAGTTTCATTGTTCTTCTTGGATTGTTTTTTCCTTCACGAGTTCGCGGACCTTTGTCTAGTCCGCTCCCTAACTTTAAAGCTGATTTGCAAGATCGACCCTATTTCCTCCAGAAAAACTCTGGACGAACCCGCGCATTTTACAAAATGTCTTTAACGAGAAAATTATTAGCAAAATGTGGAGTAATTGTTCCGTCCATCCTGAGTACATTACGGGCTTACCAGACTATGTCGATTTCTCTTAAGATCATGGAAACAACGTTTATTGGTCTGTTTTTCAGGTATTACACTTTCCATGGAATGCCCATTTACAACCGACAACTGTTTCGATCGTTATCTTTTTAAGAGTATTTCCTTTGTACTTTAACTGTCCTTCAAAGCTGGAACTAGGATTATGTGTACTGTAACGGTAGGCTATAACCACCATATTGATTTTTTGTCCATGTTAGTTTGCACTTACCGACCTTTAACTCATGGAGATTCCCCTCTTTTTTTGTCTAAGCAGGCCGAACAGGTGCAATCCCCATCGGAAGATCACTACTGTAGCGTACTATATGCAATATCTGCGTCATGTAACGTGGTTTTAGCGTGAACCACGTGATAATCGTTTGAACATTTATCGATCCCATTATGAGAGCGGCACACTTAGTAAGAACTGGCTGATGCTCTATGTTACTGTGTTCGTCTTACGAGCTGATGACCCATTCAGCCTACCGAAAAAGCGATTTACGTCCTCCGTGTGAACATATTGTAGAGGAATATATCATTTAATTTCAGCCGATCAAGGCGATATGACCAAGGAAAAAGTAATAAACTGCAAATTGCAAAATAGCCCACCTCTGAAGCAGACACTTGATGACAATGTGGTTAAGTTCCCTGACGCTCTCCCGATACAGATCAACGCTTCCGCACGTGATAATGCCCAAAATAATCAACCAGCTTCTACCAAACAAACTGGAATTTACATAACGAAGCATATTAATATTATTGGGGCTCCTAGTTCTAAGGTGCAAGTGAATTCATGGACTTCGGTGGTGACCGATGACGAGCATCTCTCAGCGAATCACGAAATTCCTATCACTGGCAACTCGAAACCGCCAAAAATTGGATTTACAACTACTCAAGCAAGCGCTGTCTTTGTTGGACAGACAGATGAAAGAATTCCGACTCCGATAGAATCGGTGGAGTTTTTTCCCAAACCCATCAGTCAAGAACGGCGTGCTCGCGAGAAACAGATAATCAGTCAGCCAGTTTACGAGAGCATTCCAAATTCTTATGAGAAAGTTCGGAGGTTGGCTGGTGACCAACAAACTGAGCAAGCCCAGTCAATCAATGTGCTTGAAGGTCAAGCTATGGGGCCTCTAAGACAGTCATCAAAGGAAGCTTACCTAGGAGAGCGCATGCTGAATCAAGATCGAGATGTAGTGAACACAACCAGCACTGATCACTTACCCGATGGTGTTTTTCAAAAACTGATGACGGATTTTTCGGGCGAACCATCTCAAACTCCAGTCCAACCCAATAATCCATCTACTCCTAATCGTTATATAACAAGCAACTTAGGTCGCATTTCGGACCCGTCGTCCGTCTCTGCGGCTTCACAGATACCATTATATGGACAACATGAAAAACCGGCCGATGCACAAAATGGAGGACCGGTCGCTCTCGATTTCAGTCAGTTCTCACCGTCGTCGGTGAAGGATACCAAGTCAGAAGGAGCGCAAGTTGTTCCCGGCCTCGCTTCGTTTGTGATTGCATCGTCTGGTGGTCAGAATCTATCGGACGTTCGGCAAACGGTTAAGATGATGTCTGATGCCGAGGGAACCTCGCACGCAACCGTACCAAGCGCTACGGATCAACAGTTGGCTGTGTTACAAAGTATGTCAATTGATCAAAGTATTCCACAAATGCATGGTAGTCCTCTAGTCTCTGTTCGTCCGACAGAGCATCCTATGGTTCCGGATCAGGCCACGCATGATCAGTTATCAACCAGAGTTGCCCAGAGCACCATTCCACCAAATCGGCCTGATTCAGATCGCAATAATCAGCGTTTCGACTATGCATCTAATATTCCGAACATGCCGAGGACGGATGAAGCCGAAGTATATCAAATTCCACTAGGTCCACCGCTACATACAGGTATTCAGTCTCAGCATCAAATGGTTGATCTTGGACAGTCTCCAGCGGTTTCTTTGGACTTAGAGAAGAGCGAAATTCGAAGTCCTGCCATCACAAATCTGACGGGTAAATCGATCAGTGTGGCTGAACCATCACAAGGTGAAATCCCATTAGTGATGCATCATTCGGTTCCTGGTGCACTCGTTCCCGATCAACGTAGTAATGTCGTAATGTTAAACGAAGATGTGCTCGAAACAGACCGTGCAATCCGAACCGAAAAATTGTCTACAAACGTAGATCGCATCTCACGAACACCAGCTATCACGATGCATAATGTTGTCGTGACTGAACCTTTTAGCTACACTAGTGAGCGTGTTGCCCAGCCCAATAATATGTTAATGGAAACCTCTACTTTTGATCATAATATGGGTTATGTTTCTCAAGAAACGGTCTCAAAAGTTACCACAGTTGCAGAATCACCAGAGGTGATTACAACAGTCCAGTTATCTCCGAAAGTCCAATTCGGTTTACCCGAAGTAATTCAAATTAATTATCCAGAGAATTTTAATCAATTGCACGAGGTGTTGTGCGAACACGCAAGACTCACAGAGCACATTTCCCCCGAAGTTAGTGACAATAAATCTCAATCAGAAGCTTATCATGGGCCCTACTTTTCTGCACTAAATGTGGAACCAGGAATTAGGAGTCAAGGTCAACCTTTACTTGTGGACCAACCAATACTCCCGGGAAAATACCAGATCGGCGATAGTGCAGCTCCGATGTTTCTTATAAACGAGCCCAGTTCGTCCAAGGCACGGATAGCCGAGAGTCAACGCTCTAAAGATACACTTGATTCGGTTGTGACTAGCCAACCAAACGTGGAATTGTCGACGGTCCCCCTACCACAAAGCCCGATTAACGATTCGGACGAGGGAAACAAAACACCTGAGGTGCATCAGAACTTAGATGATGGCACGTTTGAAATTGACCCAACACCCGTTCAGCGCTTACCATCACTACCTAAACCACCAGTTTTGGGTCGTGACCATAGCCTTGATCAAGTGGAATCGTACGAAGACTCTGAGTACGCGGACATAATACCCCAACCTATTGGGAAGGATGGACCAGAGTCACGCCCAATTGGAGCGCTGCACGACCCAGTCTCGATAGGTATTGATCGGGTCGAGCCGATAGATGCAATTGGACAGATGCGATTGAAACCGGAGAGAACGACAGGAAATCCATCTTCCAAGGCGACTATCCACAACGGTCTATCACAGGAAGTTCAAGGACCATCAATAGAATTTCATTCAAGTCATGTGAACTCAGTTTCTGTTTCAGACCGGCCGCAAATACAACATTCATGTAGCACATTTTCAATGGTTCCCGAATCTAATCTTGGCGAAATGGAGAAAATGCGACGGCTGAAACGTTATACTGAAGCCACATCATCTAAGTCTCATCCCGTCATACCACCAACTCTGCCCAAAGCAAATGAACTAAGTGGAACGTCCCAGATACGCATAACCAAAGAAACCGTGAATCGTCGTGTTGAATGGGATTGGAAACGTGATATCAAAACAAACGACGGTCAGGACGATCCGCATGGACGGGAAATAGGTTGGGCGAGCATGAATGATGCATACGAAGTGCATCGAGAAGTACGCCTCTACACGGAAGGTTTTGTACCTCCATTCACTCTGGGAGATCATCCACAAATTCTGATCAATCTAGACGGTCGTGCTGGTGTGGAATATAACGTTGATTTCGGAAATTCCGGAAACTTCCATGTTGGTGTCCGAGCGAACGGAACAACGAGTAATGTGCCAACAGCACCCGAGAGAAATACTGAACAAGATGATGAAATTGTAAAAACACTAAGAAATTTGTGTCTACCGATCAGTCGGTTATTTCCCAAGAGATCTCCAACAACGTAATAATTAATGTGTTCAAGGTGAACCCAATAATGTTGTAAGTGTCCTTGTCTTATTTTCCGAGCTCATTGGAGTTCATTCGATCCCTAACGATGCACTTCAGTGTCTTGGTATTGCTTGCTACATAGTAGTGTAGAAATAGCAGTGCATTTGCCGAACTAAATAACTAATTTGCATCCGCAATTTTTTCACAGATCTGAGAAATCCTCGAGAACCCTTGCAGAAGTGTTTATGTTTAATTTCTGTGAGTCTTACCACTCATTCGCGGTTCCTCCTGATCCGTGACGGGTTCTGGAACTTAACTTCGCGAATATTCAAAGTACTATTGTATCTTCAAACCGAAATTGAAATAAATCCAGGCAAAGCTTGAATCAGTAGACCCATCCAAGTAGGTTGTGTCAGGCTTGCAGGCTGGGGTCTACGAGTCCTGCCTACCAGATATTTGGAAACAATAATTGGCATGACTCTGTGTCGCGATCATTGGCGTAGTTGCATCCAGGCTCTTACTTTGTCCTCGTGATTTCCACTTATTACTTTGTTTTTGGCTCATTCTCCCTTTGTGCTTCTCTTTTTGTCCTTAACTCCGCGACGCTGTGAAGTAGTAGCCAAAGCCAGAGCAAAGGAGTGCGAGGTTGATGGTTGAACGAACTGAACTGGATGAACGATTGGAAATGTTGTAATCGAAAATCAAACAGACAAAGAAAGAGTTTAAGCTCAAGTGGACAACCGAGCTCAGACCTTGATTAAGTCGTCGATCTTCTTCAAGTCTCTGGTGTGAGTGTTTTGCGGGCCTCAACGGAAGCCCACTGGTTAAGAAACCACTTTTTGGTGGACAGTCGCTTGGACACGGATCGCCTTGATTCAGTGCGGGTCATTTTATCAATCATTATTTTTTCGTTCTGTTTTATTAAATTGTTGATCGCGGTTTGAATAGCGTGGAGATAACTTTGTCCTACAACACTTCATCTAAATTCTCGTGCGATGTAATTATTTTAGCACCCCATTTCAATGACCTGAGTCACTGACTGCGTATTGTCCGTGCTTTCTTGTTTTTGTGTTATCACACAAACTGGCACCTCTTCTACAACAATCTTCCAGTCGTGGAACAACTGTGCCCCCAATTGTCTTTGGTATTAACTGGTAGTGTTAACGAATGAGGTGGACTTGATACCGTGACATGCGTCGTCCATAAACATTAGGAAAATTGTCCGTTCTAGGAATATCCAGACTTGACTGTCGTGAGTTCAGCGTAAATTGTTAAAAATAAGCCTTAAGCTTGCAATCAGATTTTTACAGATCTACTGCCCTTAGTCGATGGAAACAAAACTAAATGATATTGATTAGTCTATCTGGATATGAAAACGTCCTCAATTGTTGCACCATTCATACTACTACTGGCATTATTGCAACTGAAGCAGTATAGCATTCCGTGCTCACCCTTGAACTTATCTCGTTTATTGACGCTAGCAATGTGATGAACAAATATCCAGTATGGGAACTGGTTTGGTTTGCCTCCTGGCAATAAAAATCCACGATCATGAAATTTGCCATAGTAAAGCTTGTATATCACGCCTTTATCATAGCCAGGTATAATACTCGGGGAAAATACGGAACGAAATTTTTTCCTATTTGCATTTGTATGACTTTTGCAAGTCCATGTGCCTGCATTCAAATTTCACAGAATATACAAAATAGGATTAAAAAGTGAACTGACGTTTGCCCGTGAAGATCAGTGACGACATTT
>STRG.78049.3
TGAATTGACCTTGAATTGGTGGCTGTTATCAGTGTGCGCCACACTACAGGTGACGGTCTGTTGGGTGCTACCGTAGCGTCAGACATTATTGTGTTTTTGTGCATACTAACAATGACTGTGGGAAATGAAGAAATACCAGTTAAGTACATACATAATTCAATCGCAATGGTGACAAACCTACCGTCTCAAGCCGACCTGAAGGCCATGCAGTCGCAAGTCATGGAATTGTGTCAATTTTCTCCGGACTGTCGGTTCACTCTGAAGTGGATTGATGAAGAGCAAGATCCCTGCGTATTATCTTCTGACTTGGAGTTGGAGGAGGCCGTTCGTCTTCTACACTTGAATAAAGAATGTCAGCTCACTGTCCTCGTGTTCGATGGTATACCATTGGAACCAGGAAAACCGTGTCCTGGCGAAGATCTGAGTATGTACCGGCGAGGCGCAAAACGGTGGAAAAAGAAGTACTACCTGCTTCATGGACACAAGTTCGCCGCTAGACGGTTCAATAAGAATGCCGAATGTGCGTACTGCCATGGACGCATATGGGGCCTTGGACAACAAGGTTTCAAGTGTATAACTTGTCGTCTGCTGTTACATCGTCGCTGCCGTGGTTGTGTACAACATAAATGCGGCGAACCTTTGACGATCCCGGGCCCCTTGAACCCGGTGACAGTAGGTCGAGTGACTCCACTCAGTCCGGAAACACCGAACGAGTTTGCGTACTTGAATAACAATGCAAGCGCTAACTCACGGCCCACATCGTACCAGTTATCCCATGCTGGCGTTGAAACTCCAAATCATAACTCTGGAGCTAGTCGTTTAGAAATAGCCTATGCACAACAATCCACGTTTGAGGAAGAGCGAAATCGTCCTCGTACTGGTATCCAAAATCCAGCCTTTGTAGATCGGTCGCTATGCTCGATTTTAATGCCAGCTATATACCCTCTCCCACAGCCAAGCGATGTAGAACACACACGCAAACCGCGTTGCACTGAAATCTCCGTTCCTAGGCCCGATGTGGTCATACCGATCCTGGAGGAACGTATTGCCGAAATGTCTGTGATAACTACAACCTCCAGTAGTGGCCAAGTAGGGTTGCAAGATTTCAAACTGCTGAAGGTCATCGGGCGCGGGAGTTACGCTAAAGTGTTCCAAGTGGAACATATCCCAACTCAACGGATCTACGCGATGAAGGTGATCAAGAAAGAGACTATCTTGGATGAAGAGGACATCGAATGGGTTCAAACAGAAAAACACGTTTTCGAATGTGCTACAAATCACCCGTTCCTCGTTGGTCTTCATTCGTGTTTCCAAACCGACAGTCGTCTGTTTTTCGTGATTGAGTTTGTCAACGGTGGCGATTTGATGTTCTACATGCAACGGAACTTGCGCCTGGCCGAGGACTATGCTCGGTTCTATTCAGCCGAAATTTGTTTGGCACTGAATTTCCTTCATGAACGTGGAATTATCTATCGCGATCTGAAGTTGGACAACGTTTTAATGGATAGTGAAGGTCATATCAAGCTGACCGATTATGGAATGTGTAAAGAGGGCATCACAGCGGATGTGATGACATCCACGTTCTGTGGCACACCGAATTACATCGCTCCGGAAATTCTGCGCGGAGAAAACTACAATTTCAGTGTGGATTGGTGGGCTCTGGGTGTGCTCATGTTCGAAATGCTAGCCGGTCGATCTCCGTGGGAAAATGTTGGCCAATCGGTCAACCAAGATCAAAACAGCGAAGATTATTTGTTCCAAGTTATCCTCACTCGGCCAATCCGTTTTCCACGCTCGATTTCTGTGCGCGCCACCAACATCCTGCGGGCCTTCCTAACGAAGAATCCAGCCGAACGTTTGGGCTGTTTACCAGACTCAAATTTCGCGGACATAATGAACCATTCGTTCTTCCGGCCCGTTGATTGGGTTGCACTAGAGCAAAAACAAATAGCTCCACCGTATCGACCGACCTATGCAAATGACTATGACCTCACTCATTTCGATCCGACATTCACAGACGAGCCGGTGGTTTTCACTCCGGACAATGAAGAAGTTGTCTCAAAAATCGATCAAACCGAATTCGAAGGTTTTGAATATGTCAACCCATTGCTAATGACCCTGGAGGAACCGGTGTGATACGTTCGAAGAAACGTGTTTCGCGGATATGTTCAATACAGGACACGTGATCATTCATATTCCTACCCAGCCGTACACCTATCCGGTATCGTTTTCGTTGTGTTTCTTTCACTCCGAAGTACGCATTCCGTGTCTGGTTGTGGTCTTAACTTGTTTCTGACAGTTCCAACTGTGTGACTAACGAGTTTTATTTTCTCTTTCCCGATTGGTTGTCTGCACTCGGTCCACTTTTCGGTGTTACTCTATTTTCGACATGGTTTCTATGATCTCGATTGCGAAGCAGTACTTTGTTCAAACCGTACTTGTTTATTCGTTCATCTCATACGTTGCACCATCATCTACACACACACACACACACCACAAGCAAACCACCACCACTATACTTGGCACGCTTTCGATCATTGATTACTCTGATCGTCACCCTAATGCGCATATCGTGTTACCATGTTCAATCCTGACAACGCATACGACCTACCTGGAGGTCCATCTCAGAAAACTTTTCCGCTGTGAACCCAACCGTTCACTTGTGGTTTTTCAATGCATCCTGATTGATTCCTTCCCATTGGATACTTGGCTTTGTTTCGCTAATATTGTATTGTTTCTCAATCGTACATTCCTGTCGGATGGAGAGCGAGACTGGCTATAAAAATTAAAAACAAAA
>STRG.18125.13
CTGGGGGTAACAAATACGACAATGATGAAGATGCAGCTGTTTACGTGTGCTTTTCTTCTACTTGTCGGTCTGCTGTCTAGAGCGGAGTCATCTTCGAGTAAAGGAATAGATGTCGCTAGCTTCCTTGGAGTTAACCACGACGCACACTTGTCAGCAAATCAAAACAAACAGGGATTGGTGGTTGAGAGTGTCCAGCAAGCAGAAAACATGCTAGAAGTATCGATTGAGAAGGACTCGAAAATTACCAATACCGAAAATACCAAAGAAGTGACACAAAATCCGAACGGGGACAATGCTACAAACACAAGGTCTAATGAAAGCGTAACAGAAGAAGTGACCACGAGAGAAGAATATGCACCAACTGAATTGTTTGATAATACAACAACAGAAACAATGACCACGGGAGAAGAATATGCACCAACTGAATTGTTTGATAATACAACAACAGAAACAATGACGACGGGAGGAGAATATGCACCAACTGAATTGTTTGATAATACAACAACAGAAACAATGACGACGGGAGAAGAATATGCACCAACTGAATTGTTTGATAAAACAACAACAGAAACAATGACGACGGGAGAAGAATATACACCAACTGAATTGTTTGATAATACAACAACAGAAACAATGACGACGGGAGAAGAATATGCACCAACTGAATTGTTTGATAATACAACAACAGAAACAATGACTACGAAAGAGGAATATGCACCAACTGAATTGTTTGATAATACAACAACAGAAACAATGACGACGGGAGAAGAATATGCACCAACTGAATTGGTCGACAATACAACAACAGAAACAATGACTACGAGAGAAGAATATGCACCAACTGAATTGGTCGACAATACAACAACAGAAACAATGACGACCAGAGAATCATACGCAACAACTGGTTTGACTGTTGACAGGAGAACAGACAATTTAACCACGATAGCAGGCTCTACCTCGAGGACATCGCCGCACCGTAAATCGACAGAATCAACGCCTTTTATTTCTTTGTCCTCAACTACAGTTGATGCATCCACTCGACATGGTCTCAACGTCATCGCACTTCTTTTCATATTGGTTACACAAGAAATGCTGCTTGAACAGTGAGTTAACAGTTGGGCCAGCCGACCTCTGTTTCTACCCTCGGTGCGGTCATTCTCGTGTACTTCAACTCCTTCCGCAATAATAGTTGACTGAGGTGATTCTAAATTTCCTTGCATGTTAATTGGATCAATGCATCGAAAATGACAGATGTGACAGTTGCCGTTTCGACTCCACAGTGACCATACCCACTCATGATCCAGAGATGGACCTTGGTCATGCATGGGAAATTTTGACAAACCCTCCCCCCCAACTTTATTTTTAACTTATGGCCTTATCTGAAATTTTTTTCTTCTGTTCACTTGACATCGTCTATATAAAAAAATGTGACGTAATGGCATGATTATAAATCAAGGAAAACAAGCTTGTTCGCCAC
>STRG.39376.2
AGGTCCCCTAATGTCGGCTTTAGTGCGCGCTAAGGTCGTTTAGCGGGTTTTGTCGGCGTTTGGTGGTGCAGTTCCTTCCCCATGGATTGTGTACTAAATTTGGTATTATTTCGACGCAGTATTCAGTGAAAACGTTTTTATACTCACTTGGGTGTGACAGTCTACCAACTAAGCTTAGTGATATTGAATATTTCGACTTGTTTTCACGAAGCGAATGATCTTTCAATGCCAAAGTCCCTTAGAAATACAGTATTCAAGGATCCAGAGCTTGCTCCCCTGTTCAGTCAGGATGATCCAACAACTGTCTTCACTGATCTCAGACAGATTGGTTGTGGCAGCTTCGGCGCAGTCTATTATGCCTGCAACCGCATCACCGGTGAGGTGGTGGCGATTAAGGAGTTGAAAGTAGATACAAAACGTAAAAAGTCTGAAGAGGAGTGGAACGACATTGTCCGAGAAATCCGTTTCCTGTCACAGTTATCTCATCCTAACTGTGTCCTGCCTAAGGGATGTTACATGAAGGACCAAATACCGTGGCTTGTCATGGAATATTGCATAGGTTCTGTGGCGGACATTTTAGAGGTTCACAAGTTACCCCTCAGGGAGAGTGAAATTGCCTGCATCGTTCGTGAGGTGCTCACGGGTTTAGACTATTTGCATTCGAAACAGAGGATACACAGGGATATCAAGGCAGCCAATATTCTTCTTACCGACTCTGGTGGTGTGAAAATTGGGGATTTCGGCTCAGCCAGTTTTACGAGTCCAGCCAACAGCTTTGTTGGCACTCCATTTTGGATTGCTCCGGAAGTAATTTTGGCTATGGAGGATGGTATATACGACTGTCGTGTCGATATTTGGTCCCTCGGGATTACCTGCATAGAAATGGCTGAATTGGAGCCACCTTACTTCAGTGCAACTAACCCGATGGCCGCTCTTTATCAGATTGCATCTAACGAAGCCCCGTGTCTCACTGGAGGGGATTGGTCTGACGATTTTAGGGATTTCGTCAAGTTCGTCCTTCAAAAAGACGTTAGCAACCGCCCATTTTGTGAACAGGCACTCACTCATCCATTCTGCAACAGTGTGCTGCGCTCTGTTCCCATTCTATCTGAACTTATTCAACGTACAAAAGCGGCCGTTGCTGCTCAGGAAAATCAGATTAGTCAGAAATGGAAAAAGATATTGTATGAAAGTGATTTCAATCGATCCTCCAGTACTGCGCTAGTGGATAACGAAAACGGAAAGGTTGTCCCGGTGGTTACTTGTGCTCCTAGGGTTGGGGTTGATAGCGCGCTCAATCACGTTGGTGGGGATCTAATTGAAGTGTCCGGTTCGGACTTCGAGCATGGAGATCCAGAATCCCTCAAATCTATGTCCAAGTCTCCAGGATTCCGACGCACATCCATTGAAAGCGAAATGCTGAGCTCAAAAAATCCATCAACCGGTGATGTCAGTCGCCGATGGCCGCATTCCGCTGTCCAAAACCATAATCGTCCGAGCAAAAATCGTGGCGTTTTGGGTGAGCTCGCGAGTCACGCAAGTAGTGGATCAACCGTGGAGGACCTGGACTTCTACACAGGGGACAGCTGCTCTAATAGTGTTGAAAGCGTGGGCAGTGATCTGTCAGACAGTGTCTTGGGAAAATCTGGTCAGCGTTCTGTGATTGTCAACACAAAACCTCTTCATGCTTCCGACCCTCTGAATGATAACCAACCAAGGTTGGTGGTCATCTCGAGACCACCGCCACCTCCACCACCACAGTCATCGTATCCGTCATACATTCGTGTACTCGATCCTGATAGTGGACGCGGTGGCTCGTACGAATTTAGTGGATCTCAAATCTCACCAGTCCCGGTCAGACCAATCCGGCATCATCGACTTAGTGCTACTGATCTGGTCAAAAACGGTACAGAACTGCAAAATACCGCACTACATTCTCAAACAACGTACCTCCCGGTCACAGAGAATCACCTCTATGCCAACATTGATCCAGTCCCGTCACACACCAATGGAAACGAATCTCATGTATATCATTCCTTTGCAATCGATGACCGGCCGCCTCGTGTCGACTCCGGTGGCGCGGCAGCCACTCCAGCCAAAGCTCCGGATGATGTATCCCCTACACACGATGCAAACGAAGCTACCACTATTCTCGAAGCATCTCGACGCGCTGCGGTTAGTCTAGGACTTGGCCCGGACGATTTGGGACCACCACCAGCCGCGGGTCACTTTGCGACCCTTAAGACAAGTCAAATGATGCGTGGTATTGGAGGACATTCCGAGCGTTCTGGAAACATTTCTGTCGGTGTAATGGCAGCTGCTGCCTTGGGCTTCTCACATCCGGGAGGCGGACGTGCATCTGCATTATGGCGCGATCAGATGAGTGAACTCAAACGATTACGAACTCAGCATAATAAGCAATTAAAACAATTACAAGACAAAAACAAGACCGATGAGGAGTCCCTTAAATCCCGTCTGAATCGAGATTACGAGGCCACCAAATTATCAATGCGCAAAGAATTTCAACGGCTCGAGGAAGCTCACGCGATCGAAATGGAAAAGGAAAGAAAGCGCGCTGCTGCAGCGGAATATAAATTAGTTCGTCAGTTGGAAACAGAGACAAAGAATGAACTAAAAACTGCAAAGAAATCACGGGAGCGTCCGCTTAGCACACATGACCCAACCGACTCAGGTCCCGTCCGGAATAACGATCCACTAGAAGCTATTCGCCGTCGCCGCCAAGACCTGACGAACTTGGAAATTCGCAAGACCAAGCGTGCCTCGTTATTACAAATTCAGGCGATGGAAAACCACCAATTAACTCAATATATAACATTGGAGCAAAAAGCCAACGACGAAATGACCGCACTTTTACTTGATCAGCATACAAAGCTAGAGGAGTTAGAGCTAACTCAGCAAAAGCAAGTTCATGAACTGCGCCTAGCTCAGTTGCAAAAACAACACGAAGCGGAGATGAACAATCACCACCAGTATATCGAACGCACCAAAGCAGATCTGCTCAAAAAACATGTATTGGAAACGAAAAATCTCCCCAAACATCTCAAGCAACGTGAATTGCAGATTCGAAAACAATTCCGTGATGCAGCCCGAATCCAGAAAAAGCAGTTCAAACTGTTACGCGAGGAACGCATCAAGGCGTATCGTCGTTCCTTGGAACTCAGTTCAGGCCCAGTTTCATTGGGCTCCTCCGACTCAATGGCGAACAATGCGTCAGGTTCATCAGGCGCTTCTAGTACAGAGCGCAGTGGAGAAGCGCCGGACATTGCAGTGTCCCTGTTCAATCCAGTACAAGATGAACGGCAAATACTCGATAACTTGAAGTTGGAGGAGAAACGTAAACAAGCCGATTTAGAAGCGCAGTATAAAAAGACGATTAACGAGTTACATAAACGGCAAAATGATAAAGTTGATTCGTCTCAAATACGGGAATTGGAAGAATTGGATAAGCGCCGCGTGGAGGGCATCAAACAACTAGCCAATTATCAAGAGAACCAGCGACACGAGATGCTCAAACAACAACAAAAGGAGCGTGTCGAGTTGGAAAACCGTATCCGCTCACGCAAAGAATCTTTGGAAGCGGCAGTTAAGAAAAATGCGGAATCGGCTAAGGAGGAGTCTCGAAAGAAGACGCGTCATCTCATGGAGCGACACGCGGAAGCTTTGCGTTCGTTCGACGCAAAGACACGTAGTTTGGGTATCGATAACGCGGCCGTCGTTGGTACCTCCGGTCGTTTGTTCGGTGCTGGTGGCGGTGGTTCACCCGGTTCCAGTGGTGGTTCGTTTTCTAGCAACAGTGGGCAGCGGCCTTCAGATTGGCGACATAGTCGCGCTGAATTTCTTCCATCTTAGATTCGTTTATTTCCAAATTGGTTTATTGATCCAGCGCCTCCATATGTACGATGTGCATTTCAAGGCATCGTACCCTCCTTATTCTTGATGAGGATCATGGTCATGTAAGACGGACGTGTCCCCGCCGTTTGCGAAACCTCACTGCAATGCAGCCAATCGCTTTATTCACGGACCGGCCTCCAAAAAGCGTCTAAAAATAATTCGTCTCCGCAATTATCCTCTACGAGCAAGTGATAAACGTGTTTTCCGTACGCTCAAGTTGGCGCACGTTTGATGTTCTTGGTGCTCCTCCAGTTTATAAGTCTGGGCCAGGTCTCCCATGGTGTTCAGTTCCTTTACTCCGGGAGGAATGGCTGTGTTTATCTGCCAAATTGCTTGGCCTCCTCTATTCTCGCCTTTCAAACTACACTTATTAAGCTAAATAGGCAAGATAACCCACGATCCCAGCAACTCATAGAGCTCGCTCTGCATCAGACAACCATCATCAGGCTGAACGAAGCTTTAAATTTGTCTCAATATATTTTTCTATCCTTATTAATTCTACGCGTGGAAACTACGGCACTGTACATTGATCTCAGGCAACTCAAAACCCAATCACGTCAACTGTTAGCTATATGTCACTCGAACTTCAGCCCACCTTTTTCAATCAATACCCTGCTCATTTGCCTGAACTAACGTCCCCTGCCAGTGTAAATGCTTTCACATTGTTTAGGACGTTGTCCTCGCACAGCCGAAAATTCCCTCCTCTCCTACACTCATAACCATGCCAGGATCGTTTAGCGTCATTCCTACCGGTATCTTCGGTTGACCCCTACTTGGCCAATAAAAGTAATCTTCAGTTTGGATTTTCATGCCCAGATAGTATTCTCCAAAAGTATGATGGTTATCTTCCCGGTTTTTAGTGATACACATGCACACTGTACAGTTCAGTTCACCTTCAGTTCCATCCACATCTGCTCACACTCGGCACATCCATCCATGTCTAGTACATGCGTGTACCATGTGTGTATGTTTGCAGATTAAAAACAGATTGCCTAATAAGTTCTGCATCACTACTCCGGCCCACAAAGTGCTTAGTTCCAGAGGTTGGACATGGAAAAATCAATGGTATTTTGGACGTTTCAGGACTTTCACTTCAGATTCCCCGCATTCCCTCTATTCCTTCAGCCGTTACTCACGATTCGCACCCCATTGACTTGCTTTCTATCTGTTTACGTACAAAAATGCAATGGTGTATTTCTTGTGCCACCGACCACGTCTAACAAAATCCAATCCCTCATCATCCCAGAAGTAACAATGACCCCATTTTTATCACCCTAATGTGCTAACTTTCTCACTTGTGGACTTAGCCCTCCACGATTTGTTCTGTTCGATGAAACCGACAGACGGTTCACTGTGTAGCTTCGGAGTTCTGCTTTCACCACAGGCGCTTAGTCCTGCTGATCACACTTAACAGGTCTTTCATGTTATAAACGAAGTTTGGGTGTGTAACGTACTGAGATCCTGAGGTGCTTTCTCAAATTCGTGACAACCAAAAGCAGTTAGGTAATTGGTTGTGTTTCGTACGTCTAAAGAAACATGATCATATCTAAGTATCTGATTTGTGTGCGTTGCGTCCTTTAAGGTCTGGTTTTCATCTAACACGTTGACCACTGTCCTTGTACTCAAGTGTATATCAGCTTGTTTAATGCTATGAAGAAAAATAAAAACAACTATAAATAGTTTTGTC
>STRG.13410.3
GACGTGATTGGTTCATTTTTCAACCACTCGCCATCCAATGTGATTTCGCTCAGAAACTGGCAATAAAATATGTGGTTGTGAAAACGTTTGGTGAAATCAGTTGCACATAAGGAATTCTGTGATTATGAAGGCTAAATTTCTTCGCATATCCCTTCAATGATGGAAAGTTACAATAACTCACCCAGATTTGGGAGCTACAGCCGATAAATCGTAAATTAATCTCCTTTGTTCAAGATGCACTTTCAGTTTTCCATTCCGATGACTGTGATGCTCAAAACATCACCGACAAAAATCAAGGCTTCAAGTGTCCGCGAACTTTCGTGAGCAGCTATCTTTTCCGTAAACAAATACAATTTTCTTCATTGGTGTACGTCTGACCCACATAATAAACGAAGAAAGTACTGTTTTGAAACTGGAGCATCTCGAAAGTCGAGGTCATCCCACTTCATAGAAATCCCTATAAGACGTCGAATACTCAATACATTTTGCTCGTTTGATCGCGTTGTTGGTGACAAATCCACTGGCCGTTGCTAGGCAACAGTGCTTCAATTTGGAGCAGGAGTTGGCCTTCTGTGCACGGAAATACAAAGTTCAGATGCCACCAAATTTACTCTACGGATACAGTTTTGGATACGGATCACTAAACGATACCGAATATATGTGTCGTACACGATGGCACATTCTAGTTTTCCAGTGTATGCGAAAGCGTTCTGAGGAGGCGTGCCGAAACACTGAAGAGGAGAAATTTCGTCAGCTCATATGGTCCATTTCATTGGAAACAAAGAAATTTGAACGTGCGGCGAACTACATATGCCACGAACATAATTTGGGAATATTACGCGAGCATCAGTTCAAATGTCTTTCGATGAAAGAGAAAGAGGCTGAGCAGTGCACCATACACAAAAGTGACACCGTACGAGAGGTGGTGACTGCTTTGCAAAATCAGTCAAATCGGTTACCCAGTGGCTCGACAGAATACTACACGATAATCAAAGAAACTCTAACACGCTACGAGTGCAAGACATTGCAAACAAAACTCGAGTGTCTCTACACAGTTTTGTACAACGCATGCCCCGCAAATGCAGTACGACTCATCATGAATTATTTCAAAGAAACTCTTCCGGATGATTGCAATTTCAGCTACGAAAATCGCCTCCTAGAATATATTGGATCGAGCACTATTCTTCCTCAGTTTGAAAAAGGACTTGCCTCGTCAATCAGTCATTCCGTATCCAAAGCGCAAACAGTACAAGACAACACACGATTTCGAAAGTCCACTTCTTCTGTAAAAAATACTTCCTCACAACAAATTTTCCTCATATTCTATTCCATTTTGACCGTATCGATTGTGATGTGCATGCTCTAGTAATTTTGCTCATATAAAGCGTACAAACTGAATTAGGTCTGATCTTATGTACAGCTTCCCACGTTGGCCGTAACAAATACAATTCCATCTATTTAATACAATCTGTAATCCG
>STRG.65629.3
GTAGTACTTCAAGACTTCAAGACAACTGAACTGAACTGGACTGACCTTGGAGTAGTTGTGTACTACACGCTGATTCGTTTCGCTCGCAGTGTTTGTTGGTTATTTCTCGGTTGGTCATGCATGGACGGGTGAAAGTCCGGCGATCCGAAGAGCAGGAACGTTTGCGGAATGAAAAAAAGAGTAAGGCGGAAAGGGAGTTACGGTTCGCGCTCGATAAGTTACTTTCTGACCGAAAAGCTGGGATTATGACTCTCGACAAATTACGCGAACTCACCCCCGTGGTTGAAACTGCTCCTGATATGAATTCGGTTTGGAATTATCGCCGAGAAATCATAAATGCCAGCCTAATGCGTGACGAATGTCCGAAAGCGGAACAGTCGAAACTGATGAATGATGAATTAGAGTTGACGACTCGTTGTCTGAAGGCTTCACCGAAATCATATGCTGCTTGGCACCACCGATCGTGGATAATGATGCACCATCCATCCCCCAACTGGAAAGAGGAGGTGGAGTTTTGCAATTTCGCCCTGAAACTGGATGAAAGGAATTTTCACTGTTGGGATTATCGGCGTTTCGTTGTTCTCCACGGAAAAATCCGAATGCAGTCAGAACTGCTATACACAGACAGTTCTCTAGAAAGCAATTTCAGCAACTATTCCGCGTGGCATTATCGCAGTGAACTTCTGAATTCCTCCGATCCAGTGATGGATTCTTCTCTTCCAGTTAGTCCCCCCCCTTATGTTCAGTCGAAAAACGGATTCTGTTCCTACACTGTCGAAGAATCCTTACCATCAGAAGAGTTGGAGTTAGTGCACAATGCGATTTTCACGGATCCCAAGGATCAAAGTCCCTGGTTTTATTACTGGTGGCTTTTAGGTCGTGGTATACGGAAAGCATACCTTCGGGAAGTTTATCTTTCACGTTCTCTTGGTCGCTTGGTTCTGATTTTCACTGCAGCAAAGCCTCTCACTGCACTAAAATTACTCTCAGTACGTATCCGCGTTACGCCAATGAGTTCAACACCAGTTGAGCCGTTGGAGCTGACAGTTGAAGATATGGGCGGTTGGAAATCTGTTTTGTCAGAAAATGTATCGGCGGTTTGGTGGCTTTCGATACATCCAGATTCATTTTCACCATCTGCCGATCCCGGTATTCGCAGTTTGTTTCATTCCGGCCCTTCTCGTTTTGACATCTCCGTGTGCATTCGGAACGTGGAAAATTCAAAAGAACCACGGGTGTGCTTTTCGCCGGACTGTCCACCTGATCATATTTTTTGCCTCAAATGTGTTTTGGATTTTAACCAGTCTGAGTCCCTGACTCGAGTTGACTTAGATCCTCTACGTTTGCTGAATCCAATTATTTCCCCAACTAATGAACCTGAAGCCCTTCACGGAGAATTAGACAACATCCGAGATCTACTAAGCATGGAACCTCAAAACAAATGGGCATTGCTGACGCTAGTTGATCTTCTGCGTTTCATCCACCCACCAGAATCTACAATCGAAATAAACAATGCCATTGACGTGTTGTCTGTTGTTGACAAAGAGCGGGCTGTTTTCTACTCCGACATGAAAGTATCATACGCAGCCCAAGATATACTTGTTAAAACATTCCAAGAACATTCTCGGGAAATATCACTGAAGGGGATAAGTATCGATCGCTTGCCGTACTTGGATTGGTACGCCCTAATGACTAAAGTTGATCTGTCATGTAACCGCATAGCGAAGCTCCCGGATACAATTGCTTACTTAGTATGCCTTGCAGATTTGAATCTGGATGATAATCTGCTGAGCTCCCTCCATGGGATTAGCCATTTGCCTTGTTTGTCACGTCTTTCCGTTCAAAGGAATCGGCTGGAGAACTTTCCTGCCATAGAAGAAATACTACGTTGTCCCAAACTACAAAATGTATACTTACACGGAAATGAAGTGACGAAAATCGCCGATCTCACCACTCTGTTAGCAGAACATCCCGGGTCCAAAAGCAAATCGCATTCTTTCGTTGTGACTTATGACAAGTGAAATAACTTCACTCATGCCTGTATATATTTTCACTTATTTTAACATTGTTTTCTGCTTGTGTGTTTACTTGATGGGCGCTATGAGCTGTCACTTTCCCCGATTATAAATTCAAACGAACTCATGATTTTTGGTTTGACCATTCGCGTGAGAGAGAAATTGTGCTCCGCCAATTATACATCTTAGTTACAGATGGATGCAGCTTTGTTAGTCGCTTTCCTTCCACGTCTACATTTTGATGTACGATGTAGGTGTTGAACTTGCAACCAGGGAGAAACTGTGACCTAGATTACCCCGACGACCTTGTCTGCTTGTTCGAAAGCACGGAACATAAGCAACATGCATTAGACAGACTTGCGAGAGCTGTAGCTCCATTCGGCATGCGCTTTGCACGTTCAAAGTGTAAAGCGATGTTACAAGACTGGACGTAAACGATTCCGAGCTTGGTGCTCGATGGGGAGGTGCTAGTAATTGTCGACCGCTTGACTTACCTCGGCAGCAGCGTGACGACGGATGGGAGCACGGTAGTAGAGGTGAGCATGCGTATATCAAAGGCTAGAGTGGCGTACGCTGAACTGAAGCACCTGTGGGGCCGATCTGTTATTTTGCTGGAGTTGAAAAGTCGTGTGTACTGTGCCGCGATGCGTCCAGTTTTGTCTTATAGTTNCTAAGGTCAGACTTCGGGTATTGGATACTAGTTCGAAAAATGTTCTATCACAACGTATCCAGCTGAGTAGACTTCTTTGGTTGGGGCACGTGTTGCGTATGGCGAACGCGTTTGCCGTACCGTGCCCTGTTTTTCGTTCCTCCTGGGGAATGGAAGAAGCCACCTGGAGGTCAAAATATGACGTTGCGGAGGAGAGTGAGGAAATGTACATCGAACTTAAGAAAAGTAGGTGCCTCACGTTTTTGTGGTTGGGTTCCAAAAGATCTGTGAACCCGTTGGCTGGAGACACTGAAGGATGGCAGCGAACCGTGAACGGTGACGATTGTGTTGTCACTTTCTGTCAAATCAGAACGATTGATGAATGTGTGTTTGTACAGTTAGACTGTGTATTCCGTGTGTTGGCTATTAGGGTGTTCTTTCCTTTTCCTGTCCTAGTAGGTTCACTCCGTGTCCATCTTGTATATTCATTCTCTGTATTTCTACATGCAACATGACGAGAAAGGTAGTAGTTAGTGGGGCTTGCCCTACTGTTTAACGCTGTACAACGATGATGAAGATGTAGTATTTTTATTGATAGTTATTGGATCATGTTTTTCACGTATAGGCAGTTTCTTTAAGACGATAGGCGGAAGTGTTTGATGGTTGGGTACTTTGGGGATGGCAGTGATTGAGGTAGCTTTTCTTCAGGACAGATTATCCCCTCAGTAAGCTAGCTTTAATGAAGCCAAATAGTCGTGACCAAGAACTTGTAACTCTCGGTAAGGATAATAACCTACAGATAAGGAACGGTAAAGAGTCGCCTCTCAGACCTACACATTTCATTCATTTACGCATGGTCGAATAACCCTTACGACGTTGTTTGCTTATGGCACAAGTTCGTTAGCCGTTTCTGCTATGTATGTACGACTTGCCCATCACTGTGATGCTTCGCGGTACGTCAGCACGATGACCAGGACACTATTTTTCACTACCCCTGAGAGAGAGAGGAGTAGCCTGTTTTGCGAGAGCGTGCCAGTGAAGTGTGCTCGTGCAACGGTCAAATGGCCACCGCGCTTGGCAGCGATCGTTCGGTTAAACAATAATGTGTTGAACAAATGAACGAAGGGTCCAAGTTCTACGAGAATGAGTTGCGCAAAGAACGGCTGCTTCAGCAGCAAATTTCTCAAAAACTGGAACAAATCCGTTCGTTGAAAGAGGATATTATCCGATCCGGTGAACTCGAGGCTGATAAATTGATTCAGAAATTTGAACGACGTCGTTGTTTCGCTCGCTGTGTAGTTCATGTGGATATGGATGCATTCTATGCGGCCGTAGAAATTCGTGATCAGCCTGAGTTGCGCTTCCTCCCGGTCGCCGTTGGCAGCAACAGTATGCTGTCGACTAGCAATTACATCGCACGTCGGTTCGGCGTACGAGCCGGACTTCCAGGATTTTTGGGTAAAAAGCTTTGCCCAAACTTACACATCATTCCACTGGATTTTGCCCGATATACGGAGGCAAGTCGCGCAGTACGGGCTGTTCTCAGTCAGTATGCTGTCATACCCAGCGAAAATGAAGCGGATTTGAACGATCAACCAGGTCAGACTGAGGATTCTCGGCGGATAGCCATGGTCGCGGCTAGTCTGGATGAAGCCTATTTAGATTTGACATTACACTTGGCTGAACGACAATCTTGGCCTGAGGAGCGGCGAACATTCTGGCCCCGACCGGCTACCGGAGCGAAAATGTTGGTGTGCAGGTGCTCCCGTAACCGTAACAAGAAGTCACATTCCACCGTCTCCCCCGGTTCATCCAATTATTCCGATACACTGAAATCAAGCGAGGCCGACCGCACAATTGTGACTACAACCGAATCGAGTCACACGCTGGACGCGGGTCAGCAGAACGTTCAATTGAAAAAACCGGTGGATCTGGAACTGGCCGTGTGCGATCAGTGCGGTTATCTTTTGCGATCTGGACGTCGCGTTTTTGGCACATCTGCGTGGGAAGCGGTTCGTGAAATTCGGTTCCGTGTGTTCTGTGCAACGCGACTCACATGTAGTGCAGGTATCGGGCCTAACACATTGATTGCAAAAATTGCCTCGGACTGGAGCAAACCAATGGGTCAATTCGAAGTTCCACGATCCCGTGAAGCGGTGAATGAGTTTATGGTCCAGATGCCTGTTCGCAAGGTCCCCGGTATCGGTCATGTATCTGAACGTCGTCTGGACGCATTTGGTATCCACACTTGTGGTGAACTGCTTGAAAAACGGGGCACGTTGTGGCACGTGAGCACCCGTTCGGCTATGAGTTACTATTTGCGCATCGCTTTGGGTCACAGTGAAGATGATTGGTTACCCTGTTCTGATCCCACATTAATTCCTCCCCTGTCCAAATCGGGCAGTCACGTTTTGGTCATGAACGATGGTGACTCGAATCAGGGACGTCCAGAGCTAGATCGGAAAAGCATGAGTGTCGAGAGGACATTTCACGATTGTTCTGATCCAAAGGAACTGTTTGAAAAATGTCGCCAACTCGCTGCCATGCTTTCTGCTGATTTAAAAGAAGAACATGTGAAGGTTTGCGTATGGCTTCACTGATGCCGGTCGAAATGTGCCCCCAGATTAGACAACGCAGTATCGAGGAGGCATTGACCCAAATAGTTGCAATGCAACCGGTCAAGTTAGACGCAACGCAGTCGAAGCAGACAGAAGATTCTACCCCGGAGAGAACAAAATCCGTCAAGACACGCATTTCTACTCCGCGTCCGAAACTGACAAGAATCAGTTTGACTCTTCCAAAGAGCAGAAAGAAACCCGGGAAAATCAGTCGCCCTGCATGTTCGAAGTTAAATCTACGCAAACGTCAGTGCACACCCGTGAAGAATCAAAAGACAGTACAAACACCGAGATTGGTGCGGGCAGGATCCGAGCCATCGAATGGATCTCTTCGATGGTGTCTGAGCACTACACAGGAGAACGCCACAGCTGACAACCGACCATCCACTAGCATTGTCGCTCTGATTCCTGCCACAGCATCAACCTCTTCACCTGAAGCGCCCTTGAGCATTTCCTGTCCTGTGTGTGAGAAACAATGGCAAGTCCAGTCGGAGGCAGAAAATCATACCTGGCCCTTCGTCCTTCACGGTGCAGTGGACTCACATGGTTATGGATATGCTCTGCGCTCATATGCAACGATGGAATGAGAAAAAAAAACGCCACTGTTTTTGTGACTCATTATGCATAAAGGATAATTAACCTAATTAGGTTTTATGCTAATTTGCGTTACTTGCGTGTGTATTATTGCTTCCATGTACCCCGTGTAAGTTGCTTCTGTGCTACGCTTCTAAAAAACCACGACGATAAGCAAATTGAGTGAAACAAATTACTTTTGATCTCGTTTCTTACTAGCAGATTGATTCGATCTTATCCACAGTGGGTTTACTACTTACGAAGGATGATATTCGCACTGAGCCATGTAGACGTGTAGGAGTATCTTCCCGTTGGTTATTTCCGTGCATTTATTCATTAGATGAGTGATTAGTATTGAAGTTATTCCGTCACCCTCTCCATACCATACAGTTCAATCATCATTTAGACGCATGTCTCAGTCGCGAGACAATTGCTGAAGTCGTTCGAGAAACTCTGATTCCAAGGTCTGAAGTTTCGTGCAATTCGTCGAAAATGCAAACCGGATTTTATTCTCGAAAGCGCCCTTCCCTGTCCACTTCGACCGGATTTCGCGTCAATTCCCCTTTGACAAAAAGGAAACCAAGACCTACAGTACCTGGAACCTCAACGCAACAGTCACGTGGTCCAATGGACAGTTTTATTCAATCGCAGATCTAGTTGCAGTTTTTGTATTGCACAACAATCGTATGCATTTCTTTGTCTTATCTTTTATTGATCCTGATGCATTTTTCTATGAAAACAGTTACTATCCATC
>STRG.26212.4
CTGAACTGAACTGAACTGAACCGAAGGTCGTTGTGCCGGTACGTGTCCGGAATGGAGCTGATGGGGGCGCAAGAACAACGATTAACTCCGTTATATGGTGAATGACAGTTTACTGAACGGACTTTGTGTTTATGATCTAACGTGTTGTTTATTCGATGACAATGCTATCATAACTTGCTCATGGCCTCGTACTGAATACACGCCTCCGTAGGCTACCGTGTTGTTGTTATTACTATCGCGTGTTCGGATATCTTTGCGTGCTCGTTTGCCTCATAATGGTTCTCGTATTAGTACCGTGTTACAATACACTTACTGGGCTTGGGCCCATGGAGTTTTCTTTTCTCGTATTTCGCAGATCGAACACGTTCAAAAACCCGGCGGAAGATCACCGCTACCTTCATGTTACTCGTCTATTATCCGGTTGGTTCATTAGAAGGTTGTGACCTTCGGAGATTGTTGCGGAAAACAACAGATCATAACCCTCACCTGTGGATCTGAACAGCTACCAGGCCCGATTTCGTCGAACGAGTAGCCATCTGGGCTCCAGGTCAAACCACGGTGGGCCTTTCACACGCGGTCTACATCGGCTGACGGGAGAGTGGGTATTCATAAGGTATAGGATACCATCATGAATGAACTCCCATGCTTCGTTCACGTTGATCTCGACATATGAATCCATGGAAAACCAGTTGATGTCTAAAGCAGCTCTCCGGACACCCTCAATTAGTGTGCGCCAAACGTTACGTCCGATGTGTGTTCCAGGGGCTGGACGAGGACCACTGCGCCAATGAACTCCGAACACCATTTGGCCATTGCTCCCAAATGGAGTGAGACGTTTGATCCCATCAACATTGGAGCTCCTAAGAGCGATCACCAGACTCAGGGTGGAATCCTGAGCCGATCTGATCCGGGTTGAGTCCTGAACACGTCAGTAAATCCCGAGGGAAAAGGTCTGCTCCGGTCGTGGCCTGCCTAACGTTCAAGCAATATGCGGGGTATCGAAGTCACCCAGGATGAAACGGTTGTCGTCGCACGCTCATCTACTCAATGTCATCAATATATCCGTCCGATGGATGATCCCAACAATCTTGAAGCCTCCAGTTGCTAGCTTAGTGCGGCACCAAAGGGCTCCTTCAAATCCTTGTGGGTCAGCATACGCGTCCAACTGTACAGTTGGAATGTCCGGTGGGACGAACAATACCACTCCTCCACCTGCTGGGGCAAAACTTCCGTCAACTGGGAATGGGATGTAGCCAGGGAAAGACACTTCCAAGTTCAGTTTATATTCATACTAAGCAGCGTCTCCGTCAGCGCCTCTATAGTAAGTGAGCTGAACTGATCGGTTGCTCCAAAGCAAAGCTTGCAATTCATCTTGGTTACTCATGAGGCCTGGGACATTGGACAGCACAATGGTGGCGCTGGAGCGGTTTACCACCACCTCTTTCTTTTCATAGTAAGCTGGCTCCAAATGCCTCAGTACGGTCGGGGCTGGGTGTCTCAGGCTCCGAGATGGCTACTCGTCCTAAACGCCTCTCGAGATGCCCCCGAGTGACCATGCGTCCAACACAGCCTATGCTGAGGAATACCTACTCACTGCCTTCTCGTGGCGGTGTTCCCACTAAAGTAAGAGAACGAGAGAAAATCCCCGGCGCTCTCCACCGAGTTGGCTGACTAATAGCCAGTCTTGGGAAGATGGCCAAACCCTGATTCCAAACCAACTATGGGTGGTGTGTGAAGCGTACAACGGTATGCTCACCGGAATCTGTGGCGGAAAGATGCACTGGGTACCCAGGATGCTTGGCCTCATCCGAAGGGCGTGTGAACTGAGCGGTCAGTCGTTGGCCCCCAGTGGATTATGGACCCCAAGTTTCGTACCGCCCGATTGTACCATGTTTTGTTTGGCGCACGGTCTGAAAGGAGACGGGTGATATATATATATATATATATATATATATATATATATATATATATATATATATATATTGTTAACAGATGTTCTTCACTTCGGAAGTTCTTTTCCTGAACTGATATCATGTTAGCCCACACCTTTTTCACTTTTTTGTATCGAATAAAATGGTTTGTGCTTTTCTCCTTTATTCTCAGCCCTTCTGCAGAACTGAATCAAAAGACGCACTCAGTTCAATGGCAAACAGTAATTGTAAAAGTGATGTTTTACACTTTTTCGAAACGGAGAACAGGCCGTTCAGTCTAGTGGATGTATGTAATGCACTAAAAATGCATGGCAAAACAGGGATTACCAAAGCCATCGATGAGCTGGTTGCTGAAGGGCCGCTGAGGGAGAAAGTATATGGCAAACAGAAAGTGTTTGTTTTCGATCAATCCAGATTACCGGCATTCGATGAGGCCGAATTGAAGTCTATGGAAAATGAGATCAATCAACTGAGCCGTCAATTAGAAGAGGAGCAACAACTGGTCAGATCAATAAATTCCGAACTGCGCAAGGTCTCCTCTGGTCTGACAAAAGCCGAAGCCCTGGCAGAAATGGAACGGATCGACCAGCAACTCAAATCCGCGGAGTCCGAATTATCGAAGCTGCGACAAATGGGACCGAGTATTACGGAAGATCAGCTGGAAATGGTTACTCGAGCGCGAGATCGCTACGTGAGTGAGTGGCGGAAAAGGAAACGAATGGCGATGAATATTGTCGATGCAGTTGCCGAGGGTTATCCGAAGAGTAAAAAGCAACTGATTATCGATATTGGCATCGAGACAGACGAGGATTGCGGTGCACAGATCCCAGCCAATTGAACAGCAACTTGTGCATTTCCCCGGAAGTCAGTCGATCCGCCGAGATCCCCTTTCTCTCCGTCCGTGGGTTTTCTTATTGTGAACTTGTATGTACACACATTGCGCGCATTTGAGATTCCTGGCTGTTTCGCATTCGCCAAAGAATAAACGCACTTTGGGCGACGAA
>STRG.67849.4
AAACAAGTTATATACAAAGTGTGATCAGTTGATCAACATGGTGATCCGCCGTTTGTTGAAAAAGCGATGATTATCGGTTTCGTAGCGGGAACAAAACCAGTATTTGTTTGCCGATTTTGCAACCAGGGTACGGTCTAAGCGCGTTTTATGGATTAGTCGTTTACCCCTCTGCGGGATTTACTCCGGGGGTCGCTTGATGGGACGGTCGGTAAGACACTTAGGAGACTCGGGGAGTGACGCTTAGTGGACACTTATGCTGCTCAGGTTGTCTACAAAACATAAGGTTTTACTTATTGATTATTAGGTAAGTCGACTCACCGACAAATTTATATGAATTCTCACGGTAAAAGGATAAATCAGAGGTAGGTTACCTAATCAGTATAGGCTGAATGGTGGCTGGCATCGTCTTTCTTGGGCAAACAGTTTCATACTGCATAAAATAAAACTCACTTCAAATTAAAGACATATATGTCTTTAATATCCCTTAATATCCCTTGTAGCACCCAGCCCGTTCGTAACATCGGTTTGCGATCGGTTTGCGATCGGTTTGCGATCGGTTTGCGATCGGTTTTCGGTCGTTTTNTTTATTAGCCATTTTACATAGACTAACAAAAAATAGATACGAAGGAAATTGACTACCGGGGTAATGTGCAATGCTCGGTTGGCGTGTTTTTAATGAATTGGTTCAATTCATCGAAATGTCCTGAAAACCTCAGTATAGAGCACTGTTCTTGATTCCCTCGAAATGGGTGATATTGGGACAATTATTCGGAAAATCATAAATTTGGAAATAGAAATGGGCATCGTAATACGTAATTTGGATTGTTGAGAGAAATCGACGAAATATATCACGTATTTCAAACGATTCGCAATAACCGCTCGAAAACCGTCCAGAAACCGCCCTGAAATCGATCGGTTTTCGGCCGGTTTTCCATCGGTTTTTACTATTACGCTGACCGATTTTCGAGCGGTTTCTGAGTGGTTCCTGACCGGTGTCCTGGACGGTTTCTGAACGGTTTCCGAGCGGTTTGTGCCAATCGTTTGAAATATGTGATATGCTTCGTTAATTTCTTCCACTAACCTAAATTACGTATTGCGATGATCATTTCTATCTCCTTATTTATGATTTTCCGAATAACTATCATTATTTTACCCATTTCGAGTGATCTTTACCGAGGTTTTGAGAGCATTTCGATGAACTGAACCAATACATAAAAAAAACGCCAACTAAGCATTGTACATTACTTCGGTCGTCGATTTCCTTCGTGTAAATTCAGTGTTGATCCGTGTAAAATGGCTACTAAACAAACCGACTGAAAACCGACCGGCGTAATTGTAAAAACCGATCGAACAACGGCCGAAAACCGATTGGTTTCGGAGTGATTTTGCTACAAGGGAAGTTGAAGATTTTCGCTGGTTGCTTCAAGTTCGGTTTATAACATGGAAGTACACCCTGACTTCTTTGTAAAATGCTGTTTTTTTATAGGGATGTTGGACACCAGAAAGTACTCGGGTTGTGGTAAGTAATTTTCAAGGGTATTCACAGATCTTTTTATTCTCTCTAATGGAAACTGATGAAAGTTCATTAACTAATACCTCAAGATAAAGTAATATGGTAGAGCTTACCGAAATTTCAAAATAAAGTGCGTAGGCTGCTGCATTCTCAGTGTGTTCAAAAATAGTCCGAAAAATGTCCCCGGGTTGTCTCAAACGGGACTAAATTGGGACGATTTGGGACTACATTGGGACCAATTTCTGACTGTTTTTGGACTAATTCGGGGCTACTTCCCTGAATGAGAGGATGGGTGCTACAAGAGCGATCGATTTTCGGCCGGCTCTTGATTGGTTTGTGCTTTTGTACTGGTGGGTTTTCTAGCGGTCTTTGGTTGGTTTCTGGGTGATTATTGAACAGTTTCCGAACGGCTTCCGAGCGGTTTATACCAATTGTATGAAATGCATGATGTGCTCCAATAATTTCTATCAACCTCCCCAAATTACGTTTCTCCGTGCTCACTTTCGTCTTCCAAATTATTAATTCCTAATAATTATCCTTCTTCTACCTAATTCACGGCGCACGAAACAGAACGATCTGTAACTTGGTATTAACGGGTACTTCAATGTATTCAACTGAATATATTGAAGCGAAATGCTCCGCAAACGATATACTGTACTCTGGTCGTCGATTTCCTTTGAATCTAATTACTTTGACTTGTAGAGAATGAAAACTAGACAAAACGGTCGGAAACCATTCGAAAACCGATGTCACGAGCGGGCTGTGTGCTACAAGCTGAGTGAATGCGAGCTTATACATTTGTGAATATAAGACCAGAGAGACGCAAGCAGCTTCACTAACAAAAACGTCAAATGGGTAGGAGTGGTTATATATAGGTCTACACTTACTGAATGAGCAAGGCTAGTCAAATCAGCTCCCGTTGGACAACATTGTCTCATTGGGGCCACCATTTGAACAGACCTCTACGCGTGATTTCGAAGTAATGGTGGGATCCCAATTGGAACGAAGAAACCACATGAACGGTTTTCATCTCATACCGAGATATCCTACTGGGAGGCGGTTTGTCAGGCATTCGGCAAACTGTAATTTCACACAAGATTGCTATAAATCTCTGATATGCCTTCCCAAAGAGAGCGCAAAGATGCTGCGGAACACCAGCTGAAAACAGTTGAATCGACCATATTGAGGGGAGTGCAGTGTGCTGCAACTCGCTGTATTGCTGAACTTCGTAGGGACAGCTGTGATGGTCTATATCGAACTGCTGCTTTGTTCTCGACGTATGTTGGATGATAGGCAGTAGCGTTGCTTACTTGCCCCAAGCTATCTGGCACGGTCTGGGACCCACATTGTGTCTGGGTTACTCTCTACTAGTACACAACCTCACACGAGAACTTCCTTGAAATTGGTTTTGAATCTGTAGTCAAAGATACTACCCTTTACATTTGGTCAGTCAAGTTTGGTCACGAATCTGTGGAACGCTTTGCCAGCGAATGTCACGGATTGGGCAAGTGATAATAAGTTCGAGAGAAAGGTAAGTGTCCTGTAGCAGCGGATGTGACAAGGTGTTCACGAGTGGGCGCGGACACTGAATGATGAGGCTTACACGAAAGGAGAAACATGTTAGCCACACTCAGATGTTGAATGCTTTACATAGCTGAAGCTTGATCTAACTCCGTCCAAATCGGGTAATATGAGGCTCGCAAGATCTTCTCGATATAATCATGAGAGCCACTTAAGGTTGTTCATTTCGAGGAAGTAAGCTTATTATCTTAATCAGAACACCAGTTGTGAGCGAACACGTTATCGGTGGTTTCATTCTCGAGCCATCACAAAAATGCTTATGTGAAAATAAAACATTGTTTAGGGTCGAAAAATATCTCGCTCATTTCATATGAAGAGACAGAGGTGAGAAAGGTGCAAGAATGGCTTTGGTCAGGAAAACAATGAGTCTCATGACTAGGTTATGTAACTGGTAGTAATTAGCTTAGGTCATCGCCGAACAACATGCGCTCTCCGGTAGGTGTAGGTACCTGTACATTTCCGACTTTTTCCATGATTTTCAACGTCCCTTGGTGCGACACTCCTTTGTTGTACCGACGTTTTAATGTAAAACACACACACCTTTTGGTCGTCAACACAGCGCAATACAAAGAGGCTGTAAATAAATCTTTCATTCATGCACGGTCTCATCTTCTGGTTTGGAGTGTCTTGGAATTATATCGGTCGGAACTAACTGAGTGAAACAAAACATTTCAGAAGCTTCAAACGGCGTCTCTTGGCACTTTGCTCGATACCATCCTGTTCTGTTCAACGGATGGCTGTCAGACCGAACTGAACGGAAGACATTGGCGGATATTGACTCTTCGGCACTCATCTCCTGATCACAAGAACACTGAACAACTTTTCAGGTTTAGTTATGGGATGAGCGTTGTCTCTTCCGCTCAGGACATATATTACGAACTCAGCGTCTTTGAAAAATCGAAAAATTGATTGCCTCAATGTCAAGTTGTGGTAAATATAAACGGAAAGAAACGGAAAGCCCCAGGGTGGTGTACTCGTTCGGGATTGTACAACTGGAGCCCGTTTTGCGAACTGCGAAGAAACACTTTTGTGATAATCGAATTCTCACTTCGAGATACACTTGGTGGTCATTTATTCCGATTAGTTTGTTCGAACTTTTTCATCAGATCTCTAACTTGACTTATGCGATCCTATCTCTCTTGTACCTTTTCACGAAAGGTGCAACTGATTTCTGGGCCACTGTGTCCCCACTGTCTTTCGCCATCATCACGGCCATGATAAAGGATGCCATATACGATATATACCGTCAGCGGCAGGATAAGCTTGTCAACGATAGACTATTTGGAACCATCTTGTTGAATGAAGATTGTGCGGAGTTCAGACTGGCGGATAAAAAAGCCGCTAACCTCTATGTTGGTGACGTAGTTATTTGCAAAGAGAATTCTGAATTTCCGTGTGATATGGTCTTACTGGCTTCCAGCAATCCACGTCGCAAAGTCGAAGTTACAACGGCAAACCTTGACGGTGAAACATCGTCTAAAAACTACTACGCACTCCGAACTACACAAAAACGGTACCTTCACGTTTATTGTAAATGCACGTCAAAAAATCATACTGTCATTGATATTCATTCATTGAAATCCTTGCTCCTGGCTGTGGAATGTGAGCCACCCAATGCGGATCTTCACAGATTTGAGGGAAAGATTACCGGTACCTCATCAGCAGTTCAGTCTCAGTTACAAGAACATCAGGAACTCATCTCAATAGAAAACATCGTCCTTCGAGGTTCTAAGTTGGTGAATACAAACTTCATGATTGGTATGCCTATTTACACGGGAGCTGACACCAAATTGTCGTTGAACGCCAAGGGAGTACGCCGAAAATATACCGCTCGAGAGGCTAAATTGAATAACATTCTCGGATCTTTTTTATTATCTGCTGTTGTTATTAGTATTTTAATGGCTATCGGCACCACACTTTGGTCTTCGAAAGTCGGGATTTCAATTCCGTTTCTACAAGGTTCAAAATTCACGTCGTGGGAGTTTGTACAAAATGTCTTTTCGTTCTCTTTTATTACCACGTATCTTCTACCGATCTCCCTCATAATTACCATAGAATATCAACAATTGATCATAGCAAGCTTTATCGGCAACGACTTGAACATCTATGACGACAGACAAGATCTGAAAACGGTAGCTAAGACTGTTCACACTGCGGACGAACTAGGGCAGATTGAGTTTTTGTTCAGCGATAAAACGGGAACTTTGACGCAAAACGTGATGCTACTTAGAACATGTGCTGCCATTCCGTCAAATATCGTGTATAGGATTGACGAAGGTCATGCAACGCATATAAGTGAATGGCGTAGAAGCAGCATCCTTGAGCATATTCCAAGCCTAAAACCAGATGCTGTTTCGGATCATAGAGACCAACTTAAGCAGGGAAATGCCTCAATAGAACAGCTGGTGAACGAAGACATCATATCACTAATGCCAGATGATCTAGTGAAACCTGTTTTGGTATCTGTATTGTGCCATTCAATTGAAGTTCAAAAGGCTGACCTGAGTGTAACGACTGCCACACCCCCGCAAAGAGACATTGTGCAAACGCCAGTGTATCAGGCAAACTCACCTGACGAGAAAGCTTTGGTCGAAGCATCCGCACAACTTGGATACGTACTGAAATCCACGGAAATTGACGTTGAGCAGAATGTGCGAAAGCTGACGGTTGTTGAGAAGCAAGTCTCAACCAGGGGCGTCAGAACCGCTGTATGGACCGAACAGGTTTACTTGATTGACATCACACTGGAATTCAATCCGGAGCGAAAGCAAATGACGGTTATGGCTCGGCATCCGAATGGGACTTATCACATACACAGCAAAGGAGCAGAGACTAGTATGCTTTCCCCAGAAGCCTCTAGCCGCTCGAGTAGTCAAGCACGAACTCAAGCCTTGGAACGAGTGAACGAGTTTGCTCTCGGTGGACTGCGCACTTTGGTTCTGTCCTCACGCCAGCTTACGGCGGAGGAATATATGACCTTCGTTAGTCAGTGGCGGACCGCAATGAGCCTTTTCGGTTACGAGCGCTCAAATGCTGTGGCGAGTGTGCGGGAAAAGATCGAGTCTGGATTGGAAATAGTTGGTGTGACCGGAGTGGAAGATCGGTTGCAACTGGGGGTCGAGGACTGCCTACGCAGCCTGAGAGAGGCCGGAATCCAGGTATGGGTCCTCACTGGTGACAAGGAAGAAACAGCTGTAACTGTCAGTCAAGCTTCCGGACATTTTTCAGAAGATATCAGCCTGATTCGTTTAACCGCATGCAATGACTTTGCAACTACGGCTCGTCGTATTTTGCAGCATTTAGAGGGCATGCAATATCGTCATGAACATAAAAACCAAAAACCCAAGAAGCATTCAAACGCAATCTCTACTTCCTCCCCAATCAGACCCACTGGTGTCAGTGTAGATGAAGTGAATGCAATCGTAGCTACTGCTGACGATGACACAGCTCCAGATTCCAGGATCCACAAAGGAGCTGATGAACTAGTTGCTTTACAGACAAGATTATTGGAGCATGCAACCTCTGCGCAACAGATTGGCTGCCGTCATCGAGTGCGTCAACCTAGGAGAAAAAATTGCCTAAACCCGGGAGCATCTGGAGAAGCCGTGGGGCTGGTGGTAGACGGAAGCAGTTTGACTCATGCGTTGCACCCCGCTTTGCGAACAGTTTTTCTGGACTTGTGTATGAATGTTACTACCGTTCTTTGCTGTCGAATGACCCCGTTACAAAAAGCCTCGATCGTCCAGTTGGTGCGTCTTGGTTTGGCTGAAAGTGACCGGTACAGAGGTGCACCGGTTACCGCTGCGGTGGGTGACGGTGGCAACGACGTCGCCATGATTCTTCAGGCCAGTGTGGGGATTGGGGTTTTCGGGAAAGAAGGGCAAGAAGCAGTTCGGGCGGCGGACTATGCTGTTTCCCAATTTCGGTTTTTGCAACGTCTGATTCTGGTACATGGTCATTGGTCTTATCATCGAGTCAGTTCAACGATGCTCCTATTCTATGAGAAAGGAGTCCTTTTTGTGACCGTTCAGCTACTATTGGCATTGTATTCTGGCTTCACAGCTGTTTCATGGTTTGATACGATATACTATATTTTGTACAACCTGAGTATGACTGCGTTTTGTTACATGGGGTTTGGAGTTTTCGAGAAAGTGTTCACTGCACAGCAATTGCTTGATCATCCTCATTTGTACCAGTTGATTGCAAATCAGAAAAATTTGAGAGTCAGATTCATTGTTCTCCATGTCCTTAATGGGGTCTGGCAAGGTGTGGTTGTCTTTTTCACGGTTTTTCTGGTCCTGCACGGCACTGAATTTTACAGCTCAGCAATTTTTGTCGAACCGTCAAATGGTGGTGCATACCACGCGTACGACTTTACACTGGAGGGTGCGTCCTGTTACGTATACACCGTCTTAATTGCCAACATGCGATTGTTGATCTACGTGCGCGATTTCAATCTGGCCTTTCTCATCGCTATTCTGTCTACTCTCGGATTCAATCTCGTATTCCTCCTTGTGTTGCAGATTGTTGTTGATCCGTCGAACTACCACTTTCACACGTACTACAAGTTGGGGCGGAGTCCGAATTTCTGGATTGCGTTTCCATTGGTGACTTATATGGCACTTTTTCCCACAATAATTTGGAGGGTATTATCGGATACGTGGTTGGAGAAACAACTGGACAAGAAAGCCGCAGTTCCATGCAAACCTGCTGACACCCATTTGCATACCACAGATGAGGGTACCAGTGAAGGATTCCCAGCCTCCCAGACAACTAGGCTGTGAGTGTGACATACCGTTAAATGTGCATGGAAAATGCTGAAGGTTTTCACTTCCCTTTCTGGGATTGGGTATCAAATTCCAGTGATTACTATTATTGTGCCGTTTCTTTTATATCCCTCTTGTTTTCTCTAACACTTGCATAAAAAAGTCACTTTAGTGAGTTCAAT
>STRG.51757.1
CGCGAGAGCGCATTGCGCGGACATTTGCACGCGGTTTGTGTCTGGAGAACCTGAACCAAAGAAATACGGAATTCCGCCGCCATCCGCATTTTTGAAGAACTTTAATTTGCTTTTCATCATTTCTGAATTCTTCTGTCCGTTGAAACTTGAGTATTATCACTAGTTGTGAGATAACGCCAATTGATTTTTGATTTCATGCAAACATATGGGATTTAAAGAAGGCCATAATTCGGCGGAAGCTGAACCACAGTGTTTCGGATCGACAAAGTTGTATACTTCAGTAAATCTCACGGGGGAATCGCTGACCGTTAGAATAGCTCCCGACAAAGAATTTGTTGCCGTTGGCGAATGCAACGGAATCATTCAGTTTTTTCCATTACCCCACATGACTTCGAAATTACGTCCTTTTGAGCTCAGAGATGAACGTGAAAAGCTTCCCTGTACTGACATGGAATTTGTACCACGACAGTCGGATAAAAGAAGAGTGTTGGCAGCTTATGCTTCTGGTTTTGTGCGGTTGTGGCAGTATGGCCCTGGTGGAGTGAAAATCACGCTAAGTAAAGTATGGCAAGAGCCAGAATATAGAGTCAACCCATCTGAAAATAAGGAAATGAAGTTAAATCAAATTTTGTGTATCGGGGCCTCGCATGATGGCAAGCGCTTCGTCACCGGAGGGTCGGATACAGTAATTCGAGTTTACGAAATTAACTCTTCAACAGCAGGAAAAATGCTTATTCCAAGTATTCGAACTGACTCGTCGATGATTTATAACTTTCATACAAATCGTATCACAGCCATTCTTTATCACCCTCGCGGAGCCAAGGATCCAGCTTTCGGCCACACTTTTGTTTCTGCAAGCTGGGATGGCACAATCCAAGGCTGGGATGATAGAACTTGTGGTTCTTTATGGCAACATGTCGGCACAACGGTTTCAGGGGCTGACGGATTATGTATCGATCCGCTGCGGAACCTTGTGATAAGTGGATGCTACAAACACGACAAAGTGTTGGCTCAAGTATGGGAGGCCCGACCTGCCGTAGCAACCGATACAAAGAAGCCGCTATCAGACATGGGTAAACCACTCAGTCAAGTTGCTCAAGAGGTTGGATCACCCCCAACTCAAGTTTATGTCGCCAGAATCGCCACAGATCAACAGTTCATGATTTTTGCGGGAACCAATGCCAACTTGGTCAAATTTGTGAACTCGACAACCTTGAGGACTGTGGGTTTGGTGTCAAATTTGAGCAACGGGGTTTACAGTGCTGATTGTTGCGCTGATCCGGAGGACAGGAAACGCTTTATCGTGGCTTTCACAAACAGACTTAAAGTCTATTTGTTATTAGTAGATCCTAGGCAACCCACTTTGGCGGAAGCACCTGTTCCGGTGTAAATGACAGCAAACAAAAGGGGAACTCCTCCTCCCTACATGCACATAAGTGACTTTCTTTATTTTTGCTTACTTTATACTCATGCATCTGCCCTCTTTGTCCGTGATATGAATTGGGCGTATATGCTTCCCATGATTTCGTTGAAGTCACTCGTCTTTTGCTTTACTTGGGACTACAAGTGTTCTGATTTTATTATTTTCGTGAACTCAAAAGAAATTTGTTATTTTCGAAATTAAATGAATTATTTGCTCTGCGATTTTCC
>STRG.22909.2
ACTGAACTGAACTGAACTGAACTGAACTGAACTGCTGAACCACGCGGATTGCGCTACGCCGTAGCGTGGGCGCTTTGGACTGCTGGTGAGGTGTCTTATTCGGTAGTTAGAGGATAAGAGACAAAGCAGCCGAATAGAAAGTCGGAGACAACCACCGAAAATCACTGGAACCAATCACAGTGCATCTTTTCGATTGCAGGGCGAAGGGTGGCATCAAGGTTAACGAGAGCATCAGCAAGTGCATGAATCGGAACGTATCTTGCTCAAAACCGCGGAACCAGTACATTGACTGCCTGCGTGTTAGAATCTACTCAGCGTGAGAAGTCGAATACTCACAGCGTACAAACATCACCGGTCGGACTATCTTGGCCACAAGGACGCGACCACAGTCTCACATCACAAGTAACAAATATGGAACAAGAAATAGAAATTAAAAGTGACTGCGAAGTAAAGATCTCAAAAACAGAAATATAGCACTTCCCACTAACTATAAGCCACCAAGCATCGCCCCACTTGGTGTGAGCAACACCACACGGACCGCCCACCAGAAGTCAAGGCAGAGTAACTGGTATCTGCAGCACGTTCGCAAGTCAGTCAAGAGCTAGAAGGAACCAGGGGAACAGCATCTTCATTTTTTGCGAATAGTACTAGAGGAACCTACGCCAATTCGGCCAGATCCGCTTGGACCATGAGAGCGGCAATACATTGACGGTGTGCCGAACGAGTTGGAAACTACGTGGCGGCTCACTAACATCTTACTTTGAAATGTCACGTTTGACGAACAGCAACGAGGTCGAACAGTTGAGCAGCCGTTTCGCTCATCTTGATTCGCAGTCGGCACTGGCTGCACCCGATACGGGTGACTTCACTAATCTGTCAGTCAATTCCAGCGGTCGAAGAAGACGCCGAAGAAGAAACAAATCTAAACCGAATGAGAATATCAAAGACCAAATACCTCGGAGTTCAAGTATCGGCCAAGTTTCTCATCAGAATAACAATTCAGAAAAAGAAAACTGGACTCTCGTGTGGCATCGGCGGCAGCGTACGGAACCTTCTTGATGTGTCGCGAGTTCTGCATTGAGATCTCTGGCTATGATTCCACCGATAGCCCCACAGAATGCTCGGTTTTGAAGAAGAACCGATTTCAGTTTCCATTCAATCTGTCGAGAGGGATGCAGTTGGGAATGCTCTTATCCACATCAAACCACGTGGCTTTCAGAATGTGAAAAATTCATGTTATCTGAATGTCTCCCTGCAGTTGCTGTTCCATATACCACAGTTCTGTGGAGTTTTGAGCACCTTACGCCAAACCGCACCAGATAGACCGACTCGAAACGACTCTTTTCAGATACTCGACACAAACTCGTCAACTCGGTTGTTGCCTTTAATGTGAGCTCCGGTTGTTCTCCCAATTTGCACCATGCACATCTTGCTTGTTGTCGGATCTGAGTCGCGGTGCATCATCAACCACCGCTCGTTCGTCATCGAAATCCGGTGATAATGCTCGTGGCTCACATAAGTTGTCTTCCGGTGATCACGGACCACCGACTGATATTATTTTACTGGATAAGGTTGATCGCGTGCGACCGGTAGATTTGGGCACACCCGTGTTACCAGGTGATTCGTTTCTTCGTGCGTTATGTCTGGACACAGGTTTTCAAGAAGATTGTGCGGAATGCCTTACACAAATGCTCGCAAAATTACACGAAGAAATGGCTCTGCTCAGTGGTGAAACGCAAAACACAAAGGCTGATACTGCCGTGAATGAGGATGATGATGAATCTGATTGGATCGTCACCGATCGAACGGGTAAACGTCGTCCAATGGCGCGCAAGACGGAACTGGATGGTGGAGCTAGTCCAATTTCACGCCTCTTCTCCGGAATTTTATTAAACTGTTCCACTGTGAATCATGCCAAACATGCTACAGTGCGTGGTAGAGGCTGTGGATCGACCGGATCTTCGTCCAATCCTGTTTCCGTGGACGAGCTCGCCCGTAATGCTACCCATGTGTCCGTGAAGGAGCCGTTCTTTATACTTCCGCTGGAAATCAGTGACCCAAAGGTTACCTCGGTTGAATCTGCCTTGTTCTCGTTGTCCAATCGTGAAGAGGTTTCCGACTATCTTGACCCATTGACAGGCATGGCCTCTACACTACGTCGACATACGTGTTTAGACCAGTTGCCACCATTTTTCCTGTTCCAGCTGAAACGTTTCACCGTCAATCAGTCATCCAATGCACCCGGTGGTAAAATGGGGAAATCACTCAAACTAATCCCCGTTCAACAGGAACTGTTAATTCCAAGCAAGCTTCTGAGCGGCGAAAAGCAATTCTCAATTGATCAACGCACTTATCGACTTCAAAGCGTAATTTTTCATGTGGGTCTTACTGCACACTCTGGACATTATACGGTTGCCGTACGGTGCTGCCCTGAATTGCTGGCCAAATTGGAGCGTTCAGTAACCAGGCACCCTGTTGACACTCGCAATCCGCCCTTGTCATCAGTCTCAAGACCTTCCTTCACATTCCTGTACTTAGATGACACACACGGCTGTCTCATCCCTGATGGCGAACCTCAAAGACTCCTGTTTGCCACACATCGTCCACTTGACGTTCAAACCGGCCAATTCCGTTCGCTCCCGAACATCAACGCGGTCTCTCCGGCCGATCGAACTTCTGTCGGACACCAACCACGAACTCCTTATGTTCTTGTGTACGAATCTGTTCTCAGTTGCAAACGAACCAGTTAATGCTGTCTTGAGTTGTACAATGTTAGTGCTTATGAACAGCGTTCACAAAGGGCAAAATTAGACTGCATATTGTTTTTTTATATCGTTCCGCAATGTTCTTTTCCAGTGTATAGATTGGGCCGGTGGTGGTCGCGCGGTAATTTGAAGTGCTCTCCGTGATCATTGTTGATAAATGCTGACGAACAGTGCAGTTAATGTTGGTTGGAAGGGGGGACATGTACCCCTCTGTCTTCGTCACCCTTTCCAACAATGAGATTAGAAATGCTAAACATTCAAATCTGCCTATGAAACTAACCGTCTCTTAATGTCCCCGTCTTATTTCTGTTCGGTCTGTATTGTATTCTCGCTCGCAGGCCTATCGAATGTCGGAAATGTGTTCACCTCATTTCTTGCTGTGTATATTCAAGCCCCCTCATTTTCACTTAATTATATGCAATAAAGCAAATTACACAAATCTCTCGGGTCGCT
>STRG.45686.9
TGGTTCATTCGGAACACAGTTGGATGAGTCCGTCACCGTTATCAGTTCAATCGGCTGGAACGCCAAATCGACCTCCCATATTTATCTCCGTATCTTCTAGGCTTCGAACTTTAGCACTAAAATCACCAGCAACAACGATCATGTCTGTAGAGCGCACGCTGCTGATCACTTGAGACAAATCTTGTTAGAATTCGTCTTTAGCCTCTATAGAGTTGCAATCAGTTGGGGCATACACAGAAACGACAAACAGACCTCGAAACTTCCGTCTACTGCTTTTGACATAAACAGATCTATTCAATCGAACCGCACACAGACGACTGCTGACTGGGATCCAGTCGAGCAGTGCATGCTCAGCTTTCATTCTCAGAGTGGTTTCAACGCCAGCCTGACCACGAACAGTAGATAGCGGGTCACACAACATGCGAAGAGTGAAACGAGATACGGAGTTTGTAGCTGGGGATCGAAGTGTCAACACTGACGTTGGGGACACACCACAGACCTGAAAGACGCAACAATACACCGGCGCCACGTTAGTCAACTTCATTTCAGAGAAGCTCCTGAATGCGCAGCAGAAACCGTGACCGAGAATGATGCTCGTGCTGCTCCAAGCGAAGAAGACGAAACAGTCGATGAAACGCAACTACACCGTACTGCACCAGTTCGAAGATCTGTACGTCAAGCAAGCCAAATCGATGAGGAACTTCTGAGGGAGGGAGGTTGTAGTGATTCATGTGTCTCCACACACGGTCTTGTGCGGTCTAGCTTTATTTGCAGTATCCACCCGATCGAGTAAAGCCGGACCGTAACTGTTAGATTGTCTAGATACAACGAAATCGCCTTGTGATTGGTCAAGACTTTATCGGCCAATGAAGACATGCCTATTTTTGTATATAAACGAGTGAGCACCAACCAAATGTGACAAAATACATTCTTGCTGTTATTTTCTGGTCTGGTCGTTATTCCAGTATGTGTAGTCCGGGTCCAGCTTTTTTCATTACGTACGAATGGTCGGTTAGATACGATTCTTCAAGAATCACTTAGTTCCGCTGGTTTGTCGTATTTGTGGTAGCAGAGCGCAAGCTATATATGATGTGATTTTCGAGATGCTCAAAGAAGTAGAAGCAGAACGCAAGCCTGCTTCCGTAACAACTGATTATAAGAAAGCTGCGACCATCAATGTTGAAAGAAACCTTCCAAGCACTAACACGTATGAATGTTTCTTTCATTCTGAACAGTGCATTTGGCGGAAAATACACTCGTTGGGATTGCAAAGTTGGCACAATAGCGAAATTAATGCTATCGTCGTGAAATCATTTCAGGTCTTTGCATTTGTTCCAGTTAGCGAAGTATCTGTCTGTTTAGGTGATTTATTATCAAACCTCGAGCGTGAAACCCAGAACGTCATTTCAGGTTGCCTTCTCTACTTTGAATGCACTTGGATCGGGAAAATCGATATTGGAAAAAAACGAAGACCAAAATGGGAGCGGAGGTTGTGGAGTGTGCGTGAGCGCTTTTTACATGGTGTCCCACAAACAACAAACTCGAATGAGGGTTGACATAGGGGCCTTGAAATAGAATACCAATGAAACACCTCACGCTGTATAGCCTAGTGGAAATACTGAGGAAAGAACAAGCAGAATGGGAACTAAGAAATGAAGCGACTATTATTGGGCATACTTATGAGACCGTCGAAAACAACTATTTGCTTATCAATTAGAGCTTGCACCGTTTAACTAAGCAGTATGACGAGTATATCCATGTAAATTTTTGTGTGCACTTGCTCGTGCGTTGTTCGTGTGTTTCTTTACAATGTTGTCCAAGCGTACATGCGATATTCCACCTTGGATTATTTATGATAGCAACGGACAAGTTTTAGTTGTCCTATGCTAACCTAATGGTTAGCATTATTTCGGTTGATCGAGCTTATGATCATATCGGCTAGTCGATGTGCCATACGTTTTGTTTCAATTTTTTAAATTGCATGCCTGTCGATGAGTGCAGTGGAAGTAGTATATACCTTATAGCCACAAAGGCCCATTGAAGTATGAGAGATAATAGGCAACAGACCCTGGGACTTGGAGTGGAGAACCACATAAGGTCCCAATAGACGTTGTACTATGGAAACTCGGTTTTGTCTGTTGATAATAGCCAATCCGCGGTAAAGTATGAGCAGTTCTTTCTAAAGTAGGTCCAGGAAGATTACTGCACAGCAATAATATCACATGAGTTATAAGGAAAGTGTAAAATAGTAAAACCACGAATAACAACCGAGACGGTAATTAAGGGACTTTGCAAGTTATAACACACTTCAGTTTGTTGGAATCTATTGTAAAGGCAATCTGGTGACGATGAGAGTAGTGAGACATAGCTTAGATCGATAACAGGGTAGGACAGTGCATACAAACCAAGCCAGACGATCAAGGAAGTAAATAAATTGCTCTTCCAGGCGTTCAAAATTGATCGGGCAAGAAGAAAACCCTTCAGTTTTTCTCGACGATGAAGTAGGTAGACATACGGAATGGTTTATAATATTGCATAAACATTGTTGAATCTGTTTTGCCTGTTTCAATCCTGCTCATTCATGAACACCAGCCTGTGCTACGTTTGAACCCGTTTGACCTATTTCTAATTCATTTGACGTTGACCACATGATTTCACGGCTACCAGTCTACATGATTCATCATCTCTCTCAAGTGTTGCTCGTCTCCGTCACACACACACACACACACACACACACACACACACACACACACACACACACGCTGAACCAACACTCGGTCGATTGACTAGATCTGGACTAGACTGCTCGATTGGGCACCGAATTCTGATCGGCTGCACCCGGCAGGCATGTTTGATCACGCACATGTACCGATGCATGCACACACGCACCCACACAAGATTGTGACCTGTTCGACCCGTGACTAATCGTGTATTTGCGCGCCTGAGCGAATCCCTGCCCTACTCCCTGGTTGGCCAGAACCATCGATCGATTTCCGCCTGATCGCCTTTCCGTTCGTTCATGTCCCTTATATGCGCGTTCCTTTCCTTGTCATTATTAGTTGTGGTCGTTTCGTTAACCTACTTGGTGACTTGTGCCTCGGCCAATTGACCATAGAACGTGTTATCCATTCTGAATTGTACGGAACGTTAGTAAACGGTGATTCCCGTGGGGACGCCACGTTTGAGGTTTGCACACTTACCCCTTTGATTGATTATTGTTTGCAGTACCGCTAATAAACCTCAGCTAGTTTGATTTGGTTTCTGAGGAGAGCGCGTCACTCCAACTCGGCCTAGACACCGAATAAAGTTGACTAAAGTTCAGAATCGGACGTACGTATCTAACAAACATTTAGTTACGAAACTACAAGTATTGGTATTCTTGCTATTCAGATTACTCAAACTATACATAGAAATGCAGAGAAAAGAGATTCAGGGAGTTTGTCACGTTTACCGGCTGGAAAACAGAGCACTGGAGAACGGCTGATACTAGTTATTCACCGAAGAAAAAAATTAAGCTCTCAACTCGTTCAACCCCAATTAGGTTTAAAAAACAACCGTCTGCTCTCTGATTCGTTTTCCTCTAACCCAGAAATACTCAGTGCTGTTTTGGAGCGAATATTTTCATATGGTTTGAAATAAGTGCGAAGATATTTGCCCCAGTTGCATATTTCTCATTATATAAAGGTGTGGTAGGAAAAAGAGCCCAGCAATAATAACACAACATAATGACCTTGCTTTTATATTTCTAATTGCCTCTTTATAATATCCGTCCGTGAGCATCTCATTGAGAAAATGTTTCCATTGATGACCGCGCATAATACTTACGTACGTATTCACAAGTATTGATATAACTTCCACTCTCATTTCAAGTCACCGCTGAGCGTAGCCGGGCTCAATCGTTGTCCTCCATTCCATTTTTTAAATTATTTATTCCGTCTTATATTTCTGTGAACCTGTGCTTCGAGCGACGAAGAACACTTGGTGTATGAAGTGAGATAATTTTGACTCATGAGTGGTCGACCCTGAATCGATTAGTCGAATAGATCACTTGTTTTGACCAGTCACTTATGAGAACAGTCTCCGCCAATCGGGTGCTACTTTTGAGAGACTGAGATTGGTCTGGGCGATAATGGGAACATTATACAGACTGTGGCATTTTGAGGGTACTTAATTTCAAGGTTGAAAAGCATTGGAAAGACGGATTGGGATTGGGTTTCTGCTACTCTCGGGGTGTGCGACATTTGACAGACTTTGAGTGAATATAGTGTAATTCAATCATCGGAATGTCTGGCGATCGAGGGTCCATTCGACTAAATGTCCGGCGACCAAATGTTCATTCGACCAAGAATGATGATGCTTTTCTTTGTCAAGCTTCCTCTAATTCCCTAGATTTCAGGAAATTCGATGGAAACCTATCTCGAATGGAATTCTTCTATTCCGAGCTGGGTCTAAAACTGAGTCCATCTAAATGTCCTAAATGTGTTTTTAGCCTTTCTCGCTCACCTGTTCTCACAGATCCCGTTACACTGAATTCCAAATCTCTACCCGGAGTTAGTTCCATCAAGTATCTGGATGTTAGCCTAGACACCCATCTAGGATGAGCATCTCACATTCAGTATTGTGTCGGCAAAATCCGACGCCTATCTTTTCAAATAGAAAACTCTTACAATTTCGAATACCATCAACAGTTGTTTTTAGGTTTATCCTTTATTGTGTTCTTCCAGTCCTATTATATTATCTACTCATAATTTTGCGCAGCCTTCCAAAACAAGATTTGAAAGCCTTTCGCCGCTTTTCATCACTCCATTTTTATTTTAAGTTGACTGAAGTTATCAAGCAGCATATTGAATCTAGTACATAAGATAATGCAGGATCCAAAGCATCCATCACACCCTGACTTATCTGTTTGTTGTTCCCACTCATCCACTTGATCTGAATTTTGGCATCTTTCTTCCAGAATTTTCGTATGTAAAATCTATCCTGTGCCCTACCTGGCGCGGGTAGTGACCAACAAGGACAAGACTAAAACAGAATTGTTTTCTAGATTTGGTTGATCTTTTGTTTCTCGTTCTCAATCTTATATACCTGTAGTGTGCGTTGTTGTGTATCTTGTTTATTTTACTCTATTTTTGTCAGAGCCTTTTACCTGAAATGTAAGCTTGTTATTTACAAACGTTTGACGTATAAGTACAAAATACAATTACAAATCGTTGCGCCATCTACTAATTTAGTAGTAGCACATGCTGCGGTTGTGCACCGTATGTACTGAAGGCTCTGAAATGTTACACCCCTCTGAGAATGGAAAAAGTGCTACATTTTTAAGAAATGCTACATTTCAAATTTGGGATGTTCTGTCGCTACTAACATATTGTGAGTAGCGAATTCCTGATGCTCGTATTGAAGAAGTCGTAAGATCACAACTGATTCATCATATTACCCGATTATATAATTTTTGAGTATTTTCGATCTGCTTGAGATTATTCATGATTATTCGTAAGTTTAAATGGAGATTTACTCTTCACATTTCACCTTTCCTCTCATTTTACTATGCAACCTAGGCCAGTGTGCGTAAACAAGTATTTAAAAATCCGGACTGTACGCAGGTGAGTGAAGGCGTGGGGAAATGGTCAGGCAGATTAGTACGTCAGTCACAGTCACATGCAAACAAAAACGCAAGTGAAGCGTGCAATCAGATCAGACCGTACAAGGTCGTTCGAAAATTGGCAAGATCTGATTGGTCAACGCAGTCCGGGCGGATGCATGGTTGACATGACCACCGTATGTGTGCACGGCTTCAGTGTGTCCATATTGATCGATTAGCCTCGGTGAGCGCGTGTGCGTACGAGGCTGTCTGTCTGCTCATGTTGTTCAATCCGAGCACAAAACCCTACAGGTAAAGCAACGAGGCAGTGTCTGAATCACATTCAATGTGGATAATGAGGCTAAAATCTCATGAAATCATCGTGATGGGGATATCCAATTTAAATAGTTACATTCACAGGGAGTCCAGATCGTTCATACCACACCTACTACACAACACACTCGTGGTCATTGACGCGCCAAGTTTCTTAGGATATCTGAGTTCGAAATGCAAACTACCCAGTCAGTTCGGTGGGGAATATTGCCGTTTGTATGCGGTCTTGCTGAAGTATTTGCGAATGTTCGCTGCCTGCGATGTGGATCCCATATTCGTGTTTGGTGGCTGGCATAATCGTGACGGTTTCAATCTGGACACATTTTTGGACAGAAAGAAGCAGCACTACAAAGAATGGGAAGAAATGATGAATAATCGTACCAGTAAGGATTCGTGGGATAAAGAATCACATGTAATCAATAAACTGCCACCTCTATCAACTAGTGTGTTTCTGGACGTGGTTGAAAGCTTCCAATTCAAGCATGTTGCATGGGGATCAGAAGGACATTTGCATTCGGCCGAACTGGCAGTATATTTGAATTGTCCAGTGATTAGCCGAAATTCTGATTTATTCCTGGTCAATTCAGACTCACCTATGCCGTATTGCTTCATTCCACTAGATTCGATTTGGTGGGAGGTAAAACGGCTGAATGTGCAGTGTGAGCGATGTGAAACACTACGGAAAACATGTTCTGTATTATCTTGCAAACGATTTTGTTTATCAAACAGTCCATTGAAATGCTTGAATCCGAAACTGTTCCCTTTGCTACCTCTACTGCTTGGAAATGACTACATCAAAATTGTGAATGCACCTCGAATAGACGGGGTTCCGAGACCACAATACCCACCCGAATGGTCAGGACGTTTATGTGAAATTGATACACGTATAAATTGGCTTAGTCAATTCAACAACGATGATCTGACTAAACCACTGAGAGCTATTCTATCCGAAGTTGGCAAAGAGCAACTGGTCGAGATGGGGAATAGAATGATGAAATCCGTGTTTGTTTATATCATAGATTCGCTTGGACTGGGTCAGGAAATGGCTCAATTTCTCAACTTATCACCTCGATTGTATCGTCCGAGATTAAGGCAGTGGAATATGAAAGATATTTACACGGATGCATTCAAATCTGTGCTACATCGTTTTTGCTCACGTGGCAATGAGGAAGTCAGCGAGAATGTGGAACCGAGTGGGAGCTCGGTGAACGCAGGGACAGTAGTAGATATTATGTACAAATGGCCAGTGTCGTTGATCAACAAATTCCGCCGATCGGAGTGTGCCACTTACGCACTGGATGCATTATACGTGCGCGGTGGAGTGGTGCTAAAAGTGGTATGTGAGGATATTGACTTACCACAGTCGGTGAACAAAGTCAGTGAAGAATTGCGTGCAATGCAATACAACATTCTACTTGGATTGGAAGACCGACTGGAATTAATTGAGACAAAGTGTTACGGACTGATTGATCACAGTGTGACAGAGCACACGCTATTGAACGGTGAATTTCAACCGATGCGTGTTTCCTGTAGGCCGTATAGACTGGATCAGACGGAACAGTCGCTTGAGGAGTTTATGAGTGAACATTTCGGCCAAACACAACTGACCGATCCGTTTGACAGACAACTATACTGGACAATTTCTTTCTGGTTTCGTAATTCACAAATTGCATGCAATCAATGTGAAAAGGTGAGTGACAATCCTGTGGTGCTAGCATTCTCAGCGTTTGCTTATGTGTCAAAATTCACACGGATTAATAATCGACAAATATCAGAGTTGATTGATCACTTCCAAATGATTTGTGAGAGCGCTGTTTCGTGCGAGGAGTTTCGCATATCTCTGGTTCACCAGTTGACTGAGCTACAATTAGTCGCATACGAGTTGAGTTTATTAAGAGAACTTGTGAGCGGCATCATGCAATCGGGTAAAGAGCTGAGACAAACATCGGAAGCCGAGAAGTACTCTGTGTGGAGAATGTTTGGCAGTTGTCGGTTGATCTATTGGCTTACGATTTGTTTGGAGCAAATTCCGTCAAGTGATAGGATTCAATATTTGACGACGAAGATGATACCGGAACTGATAGGTCGGCGATGGAATCGTACGACGCAAAGCACAGTGCAACAAGCTGTGATTGCTTTTGCTAGTCTGTTGAGGGCGATTCAAACAAAAGATGAACAACATTCATCTTCTTCTCACCTCCTGCTTTGTTCATAAAGTGCCAAAACAGACTATTCATTCCATGTTCATTTGGACATTTTTACTTACGTTCTTTGCACTTCATTTGTTCAACATCATTCTTGTGGCATGCGATGCGTATTCGTTTGACTCAAATTGAACGGAACGGATGAAACTCCGATGAAAACAGTTCACTGTTTCGTTTTGCTTGTCAATTTTTGCCAGCGAGATTTTGGGGGAACGGACGGTTCCCTAATCCTTTTTATA
>STRG.63649.1
```
