## Supplementary Data Sheet 3 for "Discovery of long non-coding RNAs in the liver fluke, *Fasciola hepatica*" (part 11 of 94)

```
CAGCTACGGCCGCGCGGGCGGCCCCGTCGATGTGGTACGCAAGGATCAGTGTCTTCCGTGGGGGTTGCTCGTGTTCGAACTGCAAAATACAAAAATACAGTAAACTCCATGAAAACAAAGGTTCAGCAAGTTCATCCTCGAATGGAAATGCTTACTCTGTATTGGGCCACCGAGCAGTACAACAGCGCTAGCCCGAAACGCAAATAACCATGGATGGTTTTATAAAACCGTCAATCATTGCATTGGTATACCAATGCAATGATTGACGGTTCTTTCACGCGCATAGATGAACGCTCTCCTGCAATGTACACAACTTGTTTTCCCACTTCCAATTCCTCCCCACTTTCTTTACCTTTTTCCCACCACTCGGATCTTCTGTCTACCGTGCCCGCTGTAGTACCTCTGGTGGAAATCCCGTCTATGTTCTCTCTCGTCCTTCGCCTAGCTTCGGAGTCTCACCGAAATCGCTGCCACCGGCTAGTACCCTTCACGTCCTGGATGCCCATTCAAGTTAACCACGTCCAATGTGCTAACGCTGATGCGTAAAGGACAACGGGCGCATAATGAATACTGTCCAGTCTATTCAGGTCTTGCAAACTGTGGAAGAGTTTGGAAGTCTTTTGGAACAATGTGCCTCCGAGAACAGTTTGCTCCTTTTGGATTTCTATGCGGACTGGTGCGGTCCTTGCCGTGCTGTAGCTCCACAATTTTACAAACTAGCTGAAGAATTCCACCCTCGTCGTGTTGTATGCGCCAAGGTGAATGCGGATCACGCACGAGAGCTGTGCATGAGAGAATTCGTCTCAGCATTGCCAACATTCAAGTTATATCGTAATCGGGAATGTGTGAATACTGTAGTCGGTGCACGAATGGAACAACTCCGCACTGTGCTTAACAGACAGGCTATGGATCCGTCCGTTGTGCAAATCATACAGACGGATCAACCGGAAAATGGTCGGAATGCCGCAAAAATATTACTTCGAATTTTTCGCGATGTTACACAAAACCGTCTTGGAAGCACCAATCAATGTCTGAAGCTGTCCGATCCGGATTTACAGACATGTTTGCTCAATGTCCCTGGAGCAATGGAGTGCCTGTTCGCTGCGGGTTACCAGGAAGCCGAAGATGAGTTGGTGCTGCCGGAGAACGTAGACATTGATCGTATACGAATTATGATGGAATATTTATCGGGCTTTTGTGAAAAACAATCCCACAAAGATATTCCAGCGGCTACTGCTGCTCCTTCACAGACAGCACGAACAGATGGTAGTGATGGTGGGGGTGGTGCTCAACTGGACAATGCCGTATCGTCCCTCGATATCACCCAAACTATCAGTTGGATACAACTCCTCAATCGTGTAGTGGAGCCCGTTCGCACCATATCAACTTATTTGGACCCGCAGGCTCGAGAACGGGCTCGATCCATTATACCAACTCAGGATTTAATCGATGCGGCCGCACTAAAATCCGGCTGTACGGTGGACGCAGTCAGCCCACGTGCGTTTCTGCGCGAGCTGGTTCGTTGGTACAAAGAGGAATTTTTCCGGTGGGCTGATTCATTCGAATGTTCTCGATGCAAAACAAAAATGCAATTCGCTGGTACAGCGAATCCCACTGCGGAAGAGATTGTAGGTCGTCCCGGTTCAGTTGAGACGTATCGGTGTCCTGCGGATTCATCGCATCCTATTTATCGATTTCCCCGATACAATAATGTCAATACACTGCTTTGCACCCGATTAGGACGTTGTGGCGAGTGGGCCAACTGTTTGACTTTCCTACTCTCTGTTTGTGCTCGACCCGTAAAAGAATGCGCATCAAATGCGTCGGTTCTCCCGTGGTTTCCCGCCTGCCGATACATCTCAGATTGGACTGATCACGTTTGGTGTGAAGTCTGGCTAGAAGACGAGCACAATCCGGGTCATTTCCGATGGGTACATTGTGATCCGGGCGGAGAGACCGACCAACCGCTTCTATACGAAGACGGTTGGGGTAAAAAGTTGACCTATGTGTTCGCCTACACTGTGCCCCCATTTACCGCATGTGATGGACGCAATGCGGATGAAATCAGCCGTCTGGTGGATATACAAGATGTCACCTGGCGCTATACACGAAAATTTCAGGAGGTGATTGGACGCCGTCATCGGGCGTTAGAAGCCCCTCTGGCCGCACACTTGGCGATGCGACATCTGGCGGTTTGTGCGGCTTGGAACAATGCCTTGAGCTCTTCGTTCATTTCGTCGTGTGGTTCGCAACATCCGTTCTCATTGGCTCAGATCGCTCGTGAAACCACATCGTTTCTCAATCCACCGGCTGCTCCAAGCGAGCGCTTGCCAGGTCGACAGACTGGATCTCTGGAATGGCGTCGTGCACGGGGTGAACTGGGTTCAGAAGAGCCAACGTGGCGTGGATCCAACGTTGTACTACGCCCCACACCGAATGAATTGAAGCAGGGCTCATTTCTTCTCCGATACAATGCCGCTTTGGACATTTATCAACGACCACGATCTGCAGATAACCCCCCTTCCGCGGAGTTGACCTCGAGACGGCTTTCGGGCCCGGTGGATTGCACAGCTCTGGTCAACGAGGCCAAACGTACGGGTCTGAAAGGATGGCACACACTGACCACACGGTGGCGTAATATTTCTCGTAAGGTTGAACCCGATTGGCACATGGTCTATCTGGCACGAGAGGAAGGTACTGCAGCCGAGTACGATGGTCGCATCGAATGGGTTCTTGATTTGAATGGAACGGGTTATGCCGTGGGAAAAGTCTCCTTATTTGCGTGCATGGTGTGTCATTCGGCCGACTCACGTGCTCAATTCGTCTTATGTTCGTCGCCCACAGAGAAGGGTGCAGCCAGTACCGACAAAGCGAACAGAGAGGAGACCAACAAAACGGGTGACATTGATTCTGCTTCGGCTGTTGCCGTTAGTGGTGAGAGTGACACCGAGCCTGGTGAAGCCTGTGTACGCTTGACACCCGGGTCAAATACGCTTTTCCAAAGCACAGATTTCGTCGGAGCAAAATCCCTCCATCTGGATGTTCGTTTGTGGACGGAAACACAGGGGACCACTCCGTCAGATGTGGCCTGGCAACAGGCACAGCTGTTTCGTCAAAAGGACACAGATTATGTCCTATGGCCTTTGGAATGGAATGTCGAATTGGTACGCGAAGAGACTAGGACGGCTAGAGAATAATAATTCGAACGTATAACAGTATTCTACACTGTCATCCGAGGTATTCAAGATGCTCTTTGTTGGTTTATCACGACGATCGAAGCTGTTCGTTCTCCACTCTACGTCCCTGAAATCCTTTTAATTTGCAACATATCTGGATATAATCCACGCCACCTTCCCACCCTCTAGTTCTGTCGCATTATCCTACCTCGCTGTGCTGCATCAACTGAGTTGTGATAACCATTCTTGTTCTGTGGTTTTCCTGTCATTTTGATCGTTTATTTTCTCCCACTTGTCGGGCGCGGTCCGGTTCTTACTCATCCTCTGTGAATGGGGCTTGTGAACCGTCATTGTCTCTTTTGACAGTGATCATTCGCACTCAGCCGCAAACACTGTGCTCTCCCGTATTTCTTTGCAAGAATACAATTCCTATCGATCA
>STRG.43014.3
CTTGAAAGGAGGCCAGAGTTTTAGTGAGGTGTCTGGTTTGCAGCAAATTTAAGGCCAGTGACCTTCGGCGCCGGCGGCGCACTGTGCGACTCCCTTGGATCTTACGCAGTAAGTCATTCGCCAGAATCTCTAGCGAAAGTACGTGAAAGTCTCAGAGCGGTGATGAACAAATCAAAGCTGAGTGACGAAGGAAAGGGGAAAACAGCCATTCCAACTGTTCAAATTGACTCGTCTTTGAACTGTTCGAAAAATGTGCGGTTTTCAACTGTTGTGGTCTACTCGTTCGCCCGTGAGCAGGGCTTTTCTTCCATACCTGACACGGGTTGGTGCTCACTTGGGATGGCACGGAAACACCAAACTGTCTCTCGATTCGATGTCCATCATCATCAATTAATCCAGCGCCTGCGGCGTCGTAGAGAACGGCTTTCCCAGAAATCTCGAATTACTTCAGGTGTGGGTTCGCACGCACTTTTGCGTATGAAAGGCCGATTTCGCGGTGGCATACAAGGCTCTGCCAACCGTCGAGGACCTCTCAGATTGAGTCCTGGAGATTCTTGTCGGGTGCCCACGTTTCCTTCTCCGCCTCCGTTGTCACCGCAACCTTACGGGGATACGGTGAACCATGCAGACCCATCATATTCAGTAGCACTCACGGATGCCAGTGTCCGGGCAACGCCACCGCCGCCGTGTCTCTCCCCTCCATCCCCAAGGCGTGTTTTAGGTCATCTCGACGAAAGCTTGGCTGCTTCGAACACTGTAATTGTTGCAGACGGGTTTGATACTGACTCGGAGGCATCTCTTGACCAAATACCCTCCGTTAACCTCGTGAGAAGTGCCAAATCTAACCGAGGGCGCTCAAAACTGATGCCCATTCACGGCACAGCCCGTATAAAACTCCTCAAGGAGTCCGGCATGATTGTGTCTCTGGCTTTTGGAAGCCATTCTGCGTAACAATTTGTCGTTCAGACACGCAAACCGTCACAGCACGTCAGGGTGCAGTCTCGTCTTGATGGGAGCATCTGGGTCTCCTCTCGATGATGGAAGAAGTCATCGCGCTTCACTGTGCAGCTGTCGCTCGCCCAAGCTGGGTGGCCTGCCTCTCAAAGAATGCCGCCCCGTCCGTGTTCCACTTTCTCGCTCTGTTATTCCAATCAGTGACACCCTTGTGTTCACACACTTTTTGTCTACTCGATACAACTACCGTCTTTCATCTTTTTGTTCTTGTTTTTCCTACTTCTACTCTTACTCCTTTCATACTGTGGTTTTTTATTATTCATTTTGTTATCTATGCCCTGTGGTTTGTACTAACGCTTATTTTTTCGAGGTACCGGGGTTTATAACCGTGGGACCTGTGCAGGAGCATCTGCAGGATTGTGTATCTTACGATTGAGGCACCAGGTGCTTTGAACATTCTAAACCTGAGTGTAAACCATGTTGATACTCCAACTTTACGGAATTTCTCTTGGCCGTGCTTAGACCTTGAAGGATTGATATTAAAGACACTGAGGTATTTCATTTTGGACGACGCTGGTACGATTTCCTAGAAAAGGTGTTACGCGTCTGGACGAATCCGAGCGAGATGTCTGTTTGCGGATTCGAGCAACGCGAAGTCGCGTCGGTTGTGATTGTGGCCCGCGTTATCCTTGCACACCTGGACGCTGTTCGTGCATCGAAGAAGGTATTCAGTGTCAGGTTGATCGTCCGTCTTTCCCGTGCTCCTGTATGGTTACCAGTTGTCACAATCCTAATGGACGTACTGAATTCTCGATGGAGGAGGTACGAACTCATGTACAAAATATCCTACGTAATTTAACCAAACAACAGGAAGATAAAAACAGACAGTGTGAAACCGGTCATTGTTCACTCTCTTTGCTTTCTGTCGGCGATACTGGCCCACAGTTCGTCCACCCACGCCTAGTCGGCTTCAAGGAAATGTCCACAAATGATGCCTCCGCCAAAACCGTTACCATTCAGTTCACAGAGAACAGTATCTCATCCCCGCTCAGCGTTGGTAGCGCGTGCAGTCCAACTGGCGCCACCATTCCCACTCCTTTTCACGATTGGGGCACACGCCAGACAAGTGTAACGGATGTTGTTGAAAATCAAAGTTTCAATTGGATTTCATCCACTCCTGCCTCACAGGAACATGTTCGTAAGGTTTTATTTCAAGATTTGCACACTGCAGATCAATACAATCTTAACGCGTCGGTTTCACTCCCAAGGCTCAGGTCTCCTGAAATCACCGCTATGTACAGTCCCATGTCTTCACAACGACAACCGCCGGTCCCTGATTCCGCTCTCCGTTCGCATCCAAGTCTGCTCCGAATAGTCCGTGTTCCCTGCATAATCCTTCACTCGGTCGTTTGTCCTTACGACGCCGTGCTATTCCCCGTCTTCCCGTAACTCCGTCGCGACGCGTGGCTCGTTCACCACGCACTCCGAACCCCTGCATTTCTCAAAACCTGGTACATTCCCGTAACGTGGCAATAAAATGCGATCTCAATGATTGTGTCTCAGGCTCACCACCCGAATGCACTCGGGCGGACGGATTCAAGCCGATATGCGCACCTGTGTGTGGAAGAACATTGTCCCCAAAGACATGTGCAACTGCCAGTCAGGAAACATCCGTGCTCACTGTATCCCCTACTTTACCTTCAATCTCACGCAGTTCTTGAGTTTCTCGTTAGTCAACTGAAGCTCCTATCCAATCTATCGTACTGGTTCTCCAAAGACCCTTGATTTATTGTTTAAGCCTATTCGCTCTGTCTTGTGGTTTGCGTTTTCCTGCTCTACTGTGCGAGATTCTTGACTGAACTCCGCACATTTGTCATTGCCAGTCGAAAGCCGCATCCTGATCCACTTTCGCGCTTTCCGTCTATTCCTCTACATTCATTTCAGTTTTCCGTTCTGGTTTGTGCATTCCATCAGATATACAATGAATAAA
>STRG.35010.1
GACACAACTATCTGGACACACGATTGGTTCTAGCCACACCAAGTCCTGTGCAAACTGGACTGAACTGAACTGAACTGAACTTTCGACGCGCGGTTTCAAATTTCAAGGTGAAGGGGCCACACTCCGGACGTTTCGCTGGGGGGGATTTCGACGGAAATGCAATATGCAATGGAGCCGGTGGCCACGAGCGGCTATCTTTCGGACGGTGACACGACCGCTGAGTCCATTAATCTAGCACACCTAGAAGGACACCAGTGGAACCAGTTACAAGATGGCACTATCGAGGTCACCGATCGTTTGCCGAAGAAGGAGTACTACATGAGTCTGCGGCGATTCAATAGTCAAATGCCTGGATCAGCCACAGGTACGGCTCAGCGTCTAGGCAGCATTTCCAGCGGTTCAATACTTGGCCCGTCTAATGGCACTGTTGGACTGGTCAACACTAGTCTTCCAACTGGTGGCACTACAGTACAGCCAACTTCGCCCAGATCCACCAGCGGTACTATGCGTGGACGAACAAACAACTCAATGAATGATTTCAAACCCTCTGGGAAAACGGTCGATTGCACAGTGGTCATGTTGGATGGAACAACACGGGAGTTTCGTCTTGATAAAGCGGCTTACGGACAACAGCTTTTCGATTCGGTCTGTACGCATCTAGGCCTATTGGAGGTGGAATTTTTTGGAATCACGTACTATGATGCAACAAATAATTGGTATTGGCTTCAGTTGGATCAGAAAATCGCCAAGCAGCTTGGAAAAAATGAATGGCAATTTGAATTTCAAGTTCGTTTCTATCCGTACGACATCGATTCGATCAAAGAAGACTTGACCCGGTACTATTTGTGCTTACAAGTACGACAAGACATCGTTAGCGGACAACTGCCTTGTTCTTTTATGACCTACTGTCTCCTTGGTGCTTACATTGTCCAATCCGAGGCAGGAGATCACGACCCAACTCAGCACGAGGGGATAAAATATATTCAAGACCATCCATTCGCTCCGCACATGCTCCAGACTCCGGAAATGCTGGAACGCATTGTTCAGTTACATAAACTGCATCGAGGAAAAACTCCGGAGGAAGCAGATCGTCTGTTTCTCAACAATGCACGACTTCTTGCTCTCTATGGAGTCGATCTTCATAAAGTCAAAAACTCCCAAGACGAGGACATCAACCTAGGTGTATACCACGACGGAATCTTACAGTATCGGAATCGTATTCGTCTAATGCGAATCTCGTGGCCACGTATCATTAGTTTGTCACACAAGGGTCGAAATTTCGTCATTGCTTTGCGCCCCGGTGACAACGAGCCATTCGGTCGGAATATGACGTTCAAGTGCAGCAACACAGCTTTTGCCAAACGTTTGTACACAGTCTGTGTGGAACACCATGCTTTCTTCCGTTTGCGAGGCTCCGCTCGTCCAAAAAAACCGAGCCTGTTCCCATCGTTCGCCTCGCGCAAATATCACTATCCGAGTAACGTACTGCATTCTCCCACCCTCTACCCAGCCGGGAACGGGGCAGCACGCACTTTGTCCAAATTCCGCCCGATCCCCGCGCACCCAAACGATACCAGTTGGTTCACACTAGCAGCTCGCACAGACGGCGACCTGCACATGAACGAGGCAATGGCTAGTCAGTATCAGTATCAGCCATCTATGATGCCTGGCGAGTTGAATACACTGAGCCCAATGTACATGGATGGGCAGCAGTTGATGAACGGACATTCTATGCCAGGAACACAGGGTGCTCAACGTGCGTTACCTCCTGGAGTGGCTGCCGGAACTGGAGCGACCGTTGTTGGTGGAGTGCCACATTCGCGGCCATGTTTCGAACCGGAGAGTTGGCGCATCTCACCGGCTGATCGCACTTCCGGTCTGGGGATTGATGCGCGCGGTCTGGATGTGGCCGCCCAACGTGGTGCCGGGTGGCAGGGTTGTCGTTCAAATAAGGGAGTGAAAGCGCCCGGAGCATACTACTTCGAAGCCGCTTGCCTCGAAGACGGTCTCGTCCGCGTCGGTTGGTCCACGAACGAGGCCAGTTTGGAATTGGGCACGGATAATTGTGGATTTGGTTTCGGTGCAGATATGACAGGCTCATCCACCGGTGGTGGGGCCGGACGAGCCATGCATCGGAACAACGGTCACGATTACGGAGTCATGGTTCAACAGGGCGATGTGGTCGGTTGTTTGCTCGATTTGGACAAAGGCTCAGTAGCATGGTCAGTCAATGGTAAAGTATTTCAGCGTGCTTTTACGATTCCCGATCAACTCCGTGGCGAGTCATTCCTTCCAGCGGCTAGCTTAAAGGATTCGCGTCTTTTGTTCAACTTTGGCGATCAAACATTGGAATTTCATCCTGGTGGTCCGTTCACGCCTGTGGCTGTGGCATCAGAGGATAGCCAAGTAGCGAATCGAAACACGGGCTGGCGACTGAACCCATATGACACATCAGCCGGTATGGATGTGGCTCCGGACGGGAGTATGGCACAGGCACAGTTCAACCAGGGCTGGCAAGGATGTCGTGCCAATCAGGGTATTCGCGGACCCGGTCGATTCTACTTTGAAGTTGTTCCACTCGAGGATTGTGGTCTGTGTCGCGTTGGTTGGTCCACTGAGGAGGCCAGTCTGGATTTGGGTTCAGATCGATTTGGGTTCGGTTACGGAGCTGACAGTCAAGGTTTCGGTTTGAACGGACAACAAGGCAAACGGATACATGCGGACGAGATTGACAATTACGGTGAAGCTTTCACCAAAAATGATGTGATTGGTTGTTTCTTGGACACGATCGAGCACACTCTGAAATGGTCCAAAAACGGTATCGACTTCGGTGATGCCTATCGCATCCCAGCCGAATTCTCCAATCCGACCAGTTTGGTTGCATTCTTCCCGTCCGTGTCACTGCTAAATTCTACCGTGGAGATCAATTTCGGCGACAAGCCGTTCCAATTCTATCCTGGACCCGACTGGACGCCCGTGTGTTGTGCACCGATGGACTATGTAAAACGGACACGACGAAAGGGTCCCGAGCGCAAAGTTAAGGGTTGGTCCTACATCGATCCGTCTGTGCTAGAACCGGCCATATTGCAACAGATGAAGCTTGGACATGCAGCGGCCGCTATTGGAGCAGCCCGGGCTGTGGAGCGTCGTGAAGAGGACTTTATGCGTGCACGAACACACACGGCATCTGCTGACTCTCACGAACCAACTTCAATCGCTACCGGGGTACCGGTTACCACCTCGTCAACTTCACCCCATACCGCCCAACCCCGACAGTTGCCCCCCGGTGCAGTTGCTATGCCTGGTCTGGCGATGTCCCCGATTACTTCCAAAATTCAGAATGGGCACACCAGCACCATCAACAATACGGCTCCTGCAAAACCAAGCACTACTTGTATCAAAAACTTCCGTGACAGCGGGGCTGCTAGCCTCGCCGGAGGTGAGTCGGGTTCGACGAACACGAAAATCATCGGTTCAAACGGGATCAAAACGACAGACTCGTTCGCCTTACCGCCTGTCCACACGAATTTACCTGCAGTATCGTCTACACCGACACCGCAGTCACCCAATGGTAGCGGTGTCGAAGCATCACCGTCAACCGCCAATGCAACATCCTCGACGCCGATTTTCGAGCTGCGAGATTATCCTCGTCGAGTGCTAAATGGTGAAATAGTGTCGGTGGAACGAAGTGAACCGCAAGTGGAGACAGAATCGTTCTACGACGAGAATGGCAAGCTGATACGGCGCACAATCAAACGATCCGAAGTGACCACGACAAAAACTGTGAGCGAACGTATTATTGCCGGGGCGATTGATCCGAATCATACCAATGGACTGGTACTCGCGGATGACTTTGATCGGGCTTTGGACATGGCTCTGCACGAAGTTACCAAATTGGATCGGGATACTTCCGTACTGAATAGTACGGTAGGCCAAGTGGAAATTCGTACCAAACCGGAAAGCGCTGTCTAATCTGGTCTGATCAAACAGATCTTATCCATTACTTTTATCACCAGAGCCCACCTTCGATCAACAGACCTATTTCCCTTCTGGCCTCTAACTGAATCACATCGTTGACAGAACCCGAAGAAAAAAGCTATCCCCCTCGATGGTGTTTGAGCGCTCGTCGACTCAATCAGCCAGTTAACCGTCACTGTGTCCGCTGGTTTCACATTATCTTGCCGCAAATACAATGCCCCCTTTTTCTTGGTCCTTCTCTTTTCACCACGCTGTCCATCCATCCCACCACCTACTCAATCAACCATTCGACTTGCCCCCATATCATCATTGGTCGCACTTGATTTTGTTACTTTCCCCGCATATTGCTATTACCGCTGTCAGTGTTGTTACATCCTTCACTACTCAACGAATCTCCGTTCTCCCCTCCACCGTGCATCCCATCTTCGGGGGCATGATTTTCGCGTTCAGTATGAAGTTGATTTTTTCGCTCTCTTCCTCTATCTCTCTCTCTCTCTCTGCACGGTTCTGTACTTCATTCTCACGTTCCCAATTTACACGAGCTCGACTTTTTAGACCATATCGCCCCAGTTTAATTTCATGCTATCGTGTTGCCCTACCCCCCCCCCTCCCCATCCGCGTTCTACCCGTCTCTCTTCCCTTGATTTTGTCGACTCACCATCTATTCAACCATGGCACCATCCTTGGCCTCAGTCGTCTTGTGTTCATCCATCGGGTTCGATGGCAGTGAATCCCGCGGTGTTGTTGTTGTTGTTGTTCTTATTATTGTTGTCGTTGTTGTTGTTGTTGTTGTTGTTGTTGTTGTTGTTGTTGTTGTTGTTGTTGTTGTTGTTGTTGTTGTTGTTGTTGTCGTCGTCGTCGTCGTCGTTTCTCCTCGGCACTCCCCATCACTTGCCTCGTGCCCTCCTGATTTTGTGCTTCTTGGCGATTTCGCAATTACCTACCGGTGTCTTAATTTGCCATCTCTTCGTTATTGTCGAGTGGACCGTTTTTTTGCTGGACCTCGTCACCATTGTCGCCGCGGAAGTTTGTTACTCGATCAGTTCGTGAATTGATGACCAACCACGCATCACCAGTGTCACCAGATTTCTTTTGTTACATCATTCACGTGCTTTGCAAATTATCGTTTTCTTGATACAACTTGGTTTCTACCATCGCTATTACCATTACTAATAATATCTCCATTATCACTATAATCGTTAACGCGAATATTACTACTGCTTGGTAGACCTGTATGACTACTGCCAACACTTCTCTAACAATTCGCCCTCTCTCATTTTCGGCCTAATTCACAGTCACACCCAGTGCACCTGGCTAACAGGGGTGATTGTCCCAAATCATGACAATCAATACCTTTCTTCTCCTCTCCCCTCCGTTTCTGTTGGTTTCATTCATTTCACTCTCTGGATGACTAGTTACCCGTGCGACTCGAGAATCGATCTGACAGCCTTAGTGGGGCGGACGTTAACTATCGGTTGCTTATTTTAGCGCAGCCTCTCCTCACCCCCCACCCCCCTTCGCCCGGTCCGACTCCGTTGCTCTGAGCACATGACTATCATAGACAACAACACTCCCACTCGATGTTTTCGACGCCGTCCTCGCTGATTCGGACGAGCAGACCCAAACCCAGACCCATACGTGTACTGATGTACACACGACTCGTATTCGTTACTCCGCCTCAGTCGCATCACTTGAGTACTTTTCGTCTCTCCACTGTCCGTTTCTCCGCATACGATCCCCTCATTAATCATTTGGGTCCCGAGTCACGGGCTGGAGAATATTTTGCATCTAAAATGTACCCAGCAATCATGACCAACGCGACTAGGCGTGGATGTAGATCCTACTTACGTGTTCAAGATGATCCCTGTTCTTTGCATATAAACTGCTATGTCGTAAAAGCAACTGTTGACGATTTATTCACTTGGCTAACCATTTCTCTCTGCCTCTCATTTCTTTGCTGTCGTTTTGTGTTCGAGGCATTCTCATCCCTGCTCCTGTCTGCCTGATGCGTTTTTCCATCGCCCTGGACTCATCTATTCACTGTACATCGGAGCACTTATGAGCCCACATTTCTTGTTCTTCACACCACCCTTCCCCCGTCCTCTCTCTCTCTCATTCCTCCCAGGTCATTAGTCAGTCACTATGATCACTTTTTTGTGTTTCTCTATTCGACCTGTTCTACCAACCACCGCTCTCACATTCTCCCCTGCTTTGTTCTGTTTCAAGCGTAGAAACGCCCAACCATATACACATATGCATACATACAAACAAGCATACATACATATAAACATACATGAATATATTCGTACGGTCATGCATAAAAACGCATTATATGAGA
>STRG.4933.7
CGCCCTGTCACTCACAGGGCGTAAGTTAGATAAACCAATCAAATGACAAGGACAATGTGACTGTTGACAAACCCCTACCCATGATTGGTGTTTACTCCATGTCTATCCGCATGATTCTTGCTTAGCGTCTCCCATGTAATTTGTAAACGGCTTGAGAATGAATTACTGAAAAACAATTGTTTCGCCAAATTGGACTTCTATGATATACAATGGGTATTTTCCAGACATTAAATATAATTCATTTAAAGTAGTTGGATAAACTAAAGGTTTTGCTGGACTGACAATGCTTGGGCCACTTATGAATCAATTGCCTGAGGCTCATCGATGTGGGATGCGACTGGATTGCTGCGTTAGCAGATCAATGTGAGAGCAATCCTTGGCATGGCACCTAAACAGACAAAGCTACACATCGATTGCCCGTGGCAAAACCGTGATTCTGTGATGGTTCGCAAGACATACTAAAAATAAAGTGTTTCTTTAACTTCATAGTTTTTAACGTTTGTTCGCATAAGTGTTTTTGAGTATTTACAGGCCGATAGTAATATGCAAGTATGTTACCGTAAAAAGGTCCTTGAGTCTAAAACCGGAGCAGAAATGATACTCCTTTTTATCTCGTAATCGGCGTACACCGTCTGTTTCGAATGCAGTTGAATGTAGAGGTCGAAGTAAACTGGGAAACAACAAAGGCCGATTGAAACAGTTTTCGGATTTTCCAGTGTCTACTAGAGCTTTCAGTTCAACTTTATTGACGAAAGTTTTGATAGTTACTCGAGGCAGATGAAGGAAGCAACAGCTGGAACTGCTCGTTACAACGTGAGTGTGGGGCAGGTAAATTAATTAACATGACAGGTATGCCCGCTTAAACTGGTATTTTCCCAAAGCTCTCCGGGTGGATTCTCTGCAAGGACTGCTAAATTGTGAAACACTGCAACTCATTCTATCTTTTCACCAACCAACAACCCCTGCCTTTTCAAAAGCAAGAATAATAAACCAATTTTGACGTGAATTTTCCCCTCATTCCAGTTACAGCATGTTCTCGAACCATGGGGTTTACCCCATGTACTGTAATTCACTTAATGTATAACAAAACAAAATTTGAATACTCACAGAAATAGCATGTTTCTCGACAAGGTGCATACAGTTGGTTCGTCCGGTGAGGCCACCCGGTTCACTGGGGTTATTGAAGCATATGGAATATTATCATTTCCTTCAGACTTTCGTAGCACGTTGTATCGATCTCCTAGCAGCCTGAAAATTCTGATTTGGTTGTTCTAGAAGCTTTATCTTAATTTTGCTAGGCTGAAGTCCATTTATTAGTGTGTCGCGCGTAGCATCGTCGAGATACTCTTTGATCACAACGAAAACCATATTCCGCTGGTGACTTGATGATTCAGGCACACTGTTCTATATTTTGTCCACAATCTTGCTTGGACGTAGCATAAAGCCAACAGACAAAAATCGCACCTTTCAGGCACGCTTATAAGGGCTAAAGAGAAGTGGTAACACTCAGTCAAATACGTCTTTAAAACAGGAGGGTTTGTTTCAGATGAGCGTTAAAAGTCTTTATCTAGTAGCTTTACTTCTTGGAGGTTTCCAGGAAATTCAAGTCTATGCCAAGTTGGTCCGATGAGATGGTATATATATATATATATATATATATATATATATATATATATATATATATATATACCCACCTGATTTCAGGCTTTGTGCCGAACAAAACATGGTATAACCGGAGAAGAACGGGTAGATGGAGTTAGATGGGAAGACTCATGGAATTATTAAACGAATGCACTGATATGTAGATGTGCATCGTTACTAACCAAACCAGTATGACTCAGAAACTGAAATCGAAATAATGTGCCTCAATCGCCTAATAACCGAAATACAAAATGAACCTAGTATAATCTGCTTTGTGGAACCAGATGTGTGGAGACGAGTAATTTAACGCAACAGTGAGAGTTTCATGAAGCCTAACAACATCCGCTTTTCGAGATTTGATTCCGGGCCATATTTTTGGAGATTCTCAAAGAACGGAATTGTTCGTTTCTGTGACCCCGAAATGGACATCGGGGCAGAGAAAGGCATAGTCAAGTAATTTTGAAAAAGACGAAATGATTAATATAAGGGCTACGTACTGAACTGCTTGGGTTATGCAAAGCATGCCTCCAAGATTCCGCTCCTAACCGGTTGGGAAATGTGGTAATACTAGAGTTTGTTACTAGATTCAATCTACTTCTTTTTTCAGTTTTAATCATACATTAAATGAGCAAAATCCTCACCACAAAACCAAAAGACTAGGCGTGCAAAATAGTAACGATATAGCTAAAATTGCTCCAGCATTTGCCATCCAATCTGATCCCTAAAATTGTCGCATGAATTTTATTTTTTTCAAACCGAACATAGACAGGTTGAATAATCGGCCAGTCAGTTTATCACGGTCGTAACTCAGTTTTCAAGCCGATTGAAGCCAAAATTCTCTCTCTCTGTCTGTCACACACACACACAGTCTGTTCCTGTGTCTGCACCACATGCGTATGTGCTTTAAGTGTATCCGGATTGGAATCAACTATGTGTGCGAATGTGAGTACGTACTCCTACATCTGAACACAATCGTGTGGATTTCTGAACGAATAAAAATAAACCGAATAATTACCATATAAGTGTGGGGGGGGGGGTGTATTGTAAATGTTTGCATGTGTGTATCTGTTCGGCTGTTTATGCGTAATCGTGGGCGAACATAGGTGTAAATTGCACATTCGTTCCTGATTTGATATCAACTTGATACAGATATAACGCCGCTTTTCTCAACTCTACGCTGTTATTAGTTTAACAATGACCACGTTCGTTCGTCTCTTCACACAAACGAAATATCTCCCCGTTTTCTCAAAACTCTTTTCCAAATTTGATCTTTTCGCCAGAATGTCTTCAACTGGTGTGACAAATTTAACTTCTTCAAAGCATTTCGGATTCCTCGGGTCTGGGCAAATGGCACAGGCAATGGCCAAAGGATTCTTGTCCGGTGGCAGCCTCAAGGGCTCTCAGGTTACAATGACCGATCGTTTCGGGCCAGACACAAATGCCCACCTCTTCCAACCGGTTGGACAGATAAAAGAGAAGTACGGAATTGAATATCTACAAAACAACAACGAGATGGCCAAAAAGAGTGACGTAATTTTTGCTTGCCTCAAACCCAATGTCATTCTGTCCGCTTTGAATGAAATTGCCAAGGAATTGAACAACAAATTGATTATCTCTGTGGCCGCGGGGATCACGTTGACGCAAATACAGGAGGTTGTGCCAGAATCCACGCGCGTTGTACGAATAATGCCCAACACACCGTGCCTTGTGCAAGCGGGCACAGCTGTGTTCTCTCGCGGATCCACAGTCACGGACGAGGACATTGCCATGACTTCCGGCTTGTGCTCGTCCATTTTCAATGTGTTTGAAGAAATTCCCGAATCATTGATCAGTGCAGCTTCGGGTATATCTGGTTGTGGACCGGCCTATATGTATCTCATTGCCGAGGCGTTGGCCGACGGAGGTGTCCAAATGGGCTTATCACGACCACTCGCGCACAAACTGGCCGTGAGTACAATGGCTGGGTCAGCCGCAATGATGGAGCGGACTGGGGAAAATCCGTCGAAGCTAAAGAATGATGTCTGTTCACCCGGCGGTGCAACAATCGCAGCGGTCCACGCGCTAGAGCAGGGCGGTGTTCGGGCGGCAATCATGAACGCGGTACGCGCCGCAGCAGTCCGTAGCGACGAACTGAGCAAATAACAAAAAGCGCCTTTTCTTGCGTATCGGTGGAAAGACTAACACTTTTTTTATTACTTCGATACTTTATCAATTAATACCTGACTGAGGAAAAGACAATCAATTGCAATACGAT
>STRG.74079.1
AGAGGCAGACAAAATGCACGCCTGAAGTGAGGTACAAACTTTCGAGCATGCATTCACGCACATACTATCGAACACACCTTTGCTAACGCAGTTGAGTTCGCCAGAAAGAGAGAGAGAGAGAGAGGGTAACCATGGGGGAGGGTTAGAGTGGTGAGTTGAGAGCGTGAGCAAACCAGTGAGAAGAGAACAACAGAAGTGGCACTTTGAAACTTGTCGAAGCACACTTCATCTTGTGTGAGACTGATTGGAGGATCATTCACTTGGAGCTCTTCAAAAAAAATTCGAAGACCTTGTATCAACAACTGCAACTACAACAACACCAAGAACAATAGCAACAGCATACATGCACAACATAAGAATTTGCCTTTACGGACAGTAATATCGTTTCTCATCCATTTCATATCTGCTCCGCGGTGGTGAAGGGAAACGCGCCTCTCAGTCTGCAGAAAATACACGCGGCCAAAACCCAGAAACAACAATCGAGAAAGCGCACACTCTTAGAGAACGAAAGTTTACCCCAGTGCGCCCACTCACACCATCTCTTAAGATCTTCAATCAAATACTTGTCGAGATCTCGACTACTTTTGTGCGTCTGAAGCATTTTGAATCCGAGCACTGTGTGACTACGAAGCAATTCGGCCCGCTAGTTCTTTCAACGCCTACACACCTACGTGCGTCAAGTACGTACGCGTATGCACGTCGACGGACACACCTCCGCCGGTGAAGCAACAAACCGGAAAGGAACCGATACTCGACAAGATTACGAAAACTGAGAGCACTTGCAATCGAGGAGAAGAGTCAGTGATCAGCCAGCAAACAAGCAAGCCAACAATCACAACAGAGTACCGGACGAAAAAGTCCACGACGCAATATCAACCACTTCGTTGGTCGAGAGTTTTGAATCCCCTCAGGCGTACACGGAGACCTCTCTTCTGGATTGTCAAGCACTGCTTCACCTCTGGTCATTAAAGAACTCAAGACCACATTGAAACCGGTAACTGAGTGCCTGTTATTGAGTGCGGGTGGTTGGTGTGCTTAGAATCTCGTGAAATCTACTGCATGAATATGAACCGAAGTGCTGCTTAGACAGAGTGGATAGATTATTCACAGAAGTATTCTCGAACTCAATTGCTATTGTGCAACTGGACGAGTGTATCCCCGTCAAACGGTTAGGCCTTAAAGTGTGACGTTTTACCGGCGCGGTCAACGAAGTCGTTCAGTTGAGAGTACTCAAAAGAAAAAAATCAACACCCTGTTTGGATAATCCCAAGTGGGATAATATCAGAAACTCAAAGTTCCTGCTCATACGGAGACCAGTGTTCACTCTCACTCTGAAGCGGTTCAAATTGTCTTCCCCCTCTTTTTTGCATTGGGCTAGTTGATTTTCACGGTGTATCAAGTACCCTCTTGTGTCTGCAGAATCAAGTCCTTGTCATAGACAGTCGAGTCTACCAGTTTACACAAAAAGCAGACACACATGGACCCTCAACTATTAGCACATAGTTTTTCCGTCCCGGACGGATCCAACTCTCGAAATGTACTGAAATTGGCTGCCGATCCCCACTCAGATTTGACACCGAGACAGTCGGACAGTCACCACTTATTTTCACAAATGTCTGCAGGGTATGGAAGTCGTGTGGGAGCGTTATTCTGGCCCGGTTCTTCCGCGTTGGACGATCAAGTCTCAATGATGACAAATCCAAGTGGGACCAGTGGACAAGGTGGCAGTGGTGGATTGAGTTTCGGGATGCATATGAATAACACAGATCCATCAAGTCACGGCAGTATGGATCCGACACAACTTACATCAGCTGCTGTCGCTTCAGCTGCCTCGTCTTGGTACGGAGCTGCGGCTGCTGCGGCTGCGAATGATCCTCGTTTAACGAGTGAATATAACGAATATGTATCCGTATGCTTATTTTATTCATCACAGTATCCCGACTTATGGGAGCTACAAACGCGGCCATGGTGGGCGTTTATCCCGGTCATCTGAGCCCCGCAGCGAACTCAGGATTCAGTACGAACTACATCAATCCATATGGTCTGACCGGGAATAACGGGACTGTGACAGCCGGCACCACAGGCGGAGATGGGGGTGGTATTGGTACAGGAGGGTCATCAGGTGGAACCACTTCCGAATTTGCCGGAACTCAGTTCGGCTCGTTTGGCAGTCCTATCACATCCGGTCAAGCCGGTAGCAACAGTCCTCGACCTGGAAGTGGTCGCATCTCCAGAAACCGCTTTATCACTCCCCAGTCCGGCTTGATCCCATCGCCAGTGACTGGTGTTTCATCACACTCATTCCACTCTTTCGCGAGTAATCGTCGGCATGAAACATCCGACTCTATAACTACCTCGGCAGCGCTCGGATTGCAAGGGACCTCGTACAATGCAGCGGCAATGCTGGCCTATGAGAAACATCAAAAAGCAGTAGCAGTAGCAGCTGCAGCCGCGGCGGTCGCGGCCAGCAGCATACAACAGCATCCCCAATCCCAACCAACCTCTCAGTCCGGTCAACTCCGCGCGGGAAGTTCGCCCAGTGGGACTGTTCAGTTTCATTCATTGCAGCACACTCTGCACCAGTTACACAATCCCCATTCACATGTGGCTTCGTTTCGTGGTCTATCTCAACGTCGGAAACGCCGGGTTCTGTTCACCCAAGCTCAAGTGTATGAACTGGAAAGGAGATTCAAACAACAAAAATACCTATCGGCTCCGGAAAGGGAACATTTATCGCAGATTATCAATCTGACACCAACACAGGTGAAAATTTGGTTTCAAAACCACCGATACAAATGCAAAAGAGCGCAGAAAGATAAGGAATCCGCATCGATGACCGATCACTCGAATTCCTCTTGTGTGGATTTACGTTCGACTGCCTTGAATCGATCCCAAATTACAATGGAACAACAGCAGCAGCAGCAACAACAACAACAACAACAACAGCGTTCACCGTCAGCCACGTCACCACATCTACATACTCCCGTATCCAGTTTGTACGTTTCACACAAAACAGAACGGGAGCCCCGAGTAGGCAATCCACACAACACAGACAATTTGATGTGCGCTGGTCTAACTGGAGATGGCCCCAGTCCGGATGTGTCTAACTGTTCCGAGTCTTCATCACTAAACGATTATTCCCAAGAGGAACGAATAGTTTTACAGCCAGCCTCAAGCAGAATAGAGGCCAAATCGAACATTCCGAAATCCTGCCCCGGTTATGAGGGCAACATCAATTCATCTGATCACATGACCAGTCTGCAACATCACACATGTGGTCTTATTGGTCGTAAAGACCTCATTGAGGACCAAACCGTATCTCGATCTCCCAGTTCACATCTAGACAATGGATTCAATTTCTTACGGTATGCGGATGCAATGAATACCGGTGGCAGTTGTATACCAGAACCAAGAAATGCTTTTCTCAATCAAACATCGCATGGTTTTGACGCAGCAGCGATTCATTTGGCAAAACACCGTGGTTTCCATTTGACAGCAGAAGATGAACCCCAACCGAACACCTCATTATCAGATCCAGCGGTAATCCCCGGTACCTATCAGTTTTCGGGTTATCCGTTTGGAGCTCACCCGTACTATTCTAGTTATGGAATTCACAGCATACCCTATTCGTCGGCTCTTCAAACCCCGTTAGACAAATCCCGTTCATCTATAATTGAGCAAATGGAATCACGCAGTGACCGAATTTTAATTGGTATGGGTTCAAGAAAATCCGCGCCCACATCTCGTCATCAATCGACCGACTCGGTTGACAATACGAAGCCCGTGTCAACGCTATCCCTTACCCAGCAAGCTTTAGCTTCATTAAATAACATGCTGCCCAGTGCTACCGGTTACTTATCAAGCCCAACAATCCATACGTCAACTGAAGTTTCTCCCACCGAAGACCACTTAGGTTCCAGTGGTGCAAAGATCAATTCTGATTTGTATCGGGAAACAAGAAGGCCTCATGAACTACACGTGGTCAGAGATAAACTAGATTTTCAATCATGTAAAGATTATAATGATATGGAACCTGGCTATACCACCGATCTATCCTCAGCAACACCAAGCGATATCACTACAGGAATGGAACAATCAATGAGCTGTGCTGTTCTCACCAAGATATAACATCTACCGTTCTCATATTTGTATTTGGCCAGGCTTCCTCAAACAGCTTTACTCTTGTCCCAGTCAATCTCACGTTCCATGTAGTTTTAAAGACGGGCCAAATATTTACTAATCGAATCCCGTTTCTCCCCGTCCCCACACACAAAGAGGTCGTAAACCGATGACCCAAGTTACGGAATGTTCCATTCACTTTTTTCTGCACCTACTTGAACCCTAGCCTCATCCAAATCCGTTCAGCTCGCGATACACGTACGTGGCTGGAATTGATATTCAATGACAAATCCATGCACCAAACACTCCTCTCCGCTCCTCGTATCGCTTCGAACATTTCCCATTAAAAACGCAAGTCACATGGGAAACGTAAAATATGGTTGAATTTTCCTTTGTACATTCTGTTCGGTTTTGATCTACTCATTAAAACCTCGCCTAACAAAAATCCATTCAACTACTTGGCTAAAACCTCGTTTGTTAGATTCTGACAAATTGTTAAAATAG
>STRG.76092.1
GAAGAGGAACGTTGGGAGGCCATCAGGATGGGGTTACTCGAACTTACAGGGGAGTTCGCACCTCTGAGGGTGGCTAGCAGTAGAAATCAACCCCCATGGTGGAAGTCAAAAGTCCGCAATACTATAGTCATTCGTAGGCAACGATGGGCGGCGTACAAGCTGTACAAAACTCAGGGGGCATGGAACAGCTATAAGATGGCTAGGAACAGAGCTCAAGCAATCCAAAGAGTGGATAAATAGGCCTTCGAGCGTCAGTTAGGTGCATAGGTCCGCACGAACCCAAAGCGGTTCTACGCTTACGTGCAATCCCACAAACGTATGAGAGAAAGTATAGTAACTTTGGAAGGAGCACAGGGACGACTAGCTCTAAAAGACGAGGACAAGGCTGACATGTTCTTGGCATTCTTCAAGAGCATCGACCAGAAAATAGTTTGGAGGAAAGAATGGAGGGCCCCTAAGCGCCTCCAATACCCGAACTTACTGTAGGAGAAGAAGTGTACGCAGAGTTGCAAACGTTGAATAGAAATAAAGCAGTAGGTCCAGACGGGATTCATCCAGCAATCGTTCAGCCTCTGGCCGAGGTCCTGAAGGCTCCGGTGACGAAGCTGTATGAAACGTCACCTGGGGAGGGAATTGTTCTGGGATACTGGAGGAGGGCAATAGTGGCAGGACTTTACAAGAGCGGACCCCGGTAAAAGGCCGAAAATTACCGGCCGGTTAGCCTAACTTCAATACTGTGTAGGGGCCTGGAGCTAATAGTCAGGAAACAGATCTCTAGGCGTTTGGTTCAGCATAACGTCATATCAAATGCTCAGCATGGGTTTGTGGCAGGACGATCCTGTCTGGCGAATCTCCTGCTGTTCCTCGATGAAGTAACCAAGCGTCTGGACGAAGGGCAATCGATTGCGGCTTGCTACTTGGACTTCAGCAAGGCGTTTGATTCTGTGAACCACAGATTTCTAGGCGTCAAACTACACTCAATGGGGATTGTTGGAAAGGCAAGGCAGTGGATAAATAGTTTTTTAGCAGGGCGAGCTTTTAGTGTCAAGGTGGGTAATCGTGTCTCAAAACCGAAAGGTGTAACAAGTGGGGTGCCACAGGGCTCGGTGCTCGGCCCTCTGCTCTTCCTCATCTTCATCAACGACCTAGCACGTGAGCTTACAAACCCCACCTTTATGTTTGCCGATGACGTCAAGATAGCTGGAGTAGATATAGAACTTGACGTGTTAGCAGTACAAAACTGGTCACGCAAATGGGACCTTCCACTAAACCTCACCAAATGTCAATGCTTGGTCACAAATACAGGAGCTGGTGGGAATGGTGTGGGTTCGTTGCAAGGGGTCTCGCAGGTCAAAGACTTGGGCGTTATAATGGACAACAGCTTCAAGCCTTTGAAGCAGTGCACCGCAGCAGCCAATATGGCCAGGAGAGAACTCTTTCGAGTTAGATCCAGTATGTCGTGTAGTGAGCCGGAGATTTTCGTTCCGATATACCAAGCCATAGTTGGGCCGCACATTGAGTACTGCGTGCAAGCCTGGGCATCGTACTACCAGAAAGATATAGACTGTCTGGAGAAATTGCAAGGGCTAGCCACCAGAATAGTGGCAAAGGGGGTTTAGCTACACAGAGCGTGTCCATGCCCTAGATCGGATGTCGATGGAAAGACGGCGCGTTCGCGGGGATTTGACAGAAACCTTCAAGTTAATGAAGGGGCTGTCAGTTACAAATCAAGAAGACCTTTTCTCTCCGATCCCAGAGAGAGGCACAGGGAGGTATGGCCTTAGATTAAAAATAAAGCTCTGGAGGCTCCAAATTAGGGCAAACTATTTCTCAAATATAGTGGTATCCTATTGGAATAAGCTCCCGGAAGAGGTCATAAATACCACAACAGTGAAGGCTTTTGAGAAAGCAGTAGACCTGTGTTGGGTGGCAATACACCCCGAATTACGTTAAGCAGTTTTTTAGGGTCAGAGGCAACTTACTTATTGTTTCCACCTTACTCTGCCAGGGCTGATACTACACAAAGTTTCTGCCCTTCAGAAAAAGAAAATCACGCAGTGTTGGGAACTACGGAAACGCGCCGACAACACAACTATCTGGACACACGATTGACTCTAGCCACACCAAGTCCTGTGCAAACTGAACTCAACTGAATTGAACTGAACCCTCAATCCAAATTTATGTTTTCCATTAACGTTTTACGCCGCACTTGCTCATTCGCTGAACCACACATCGGACATTGACCTTAAATGACTGCTGACTGCTGCGTGCATTGATTTTGTTCTGTGACCCTTGACTTACATTTACCATAGACATTTGGTTGACTTGACCGCTTGAACCTCAGGCGATCCTGAATTTGTTCGCTTTTGGCTGACTCTGATTCACGGAGCGGTTACCGTTGAGGTTTGTAAAGTTTTTGTGTCATGTTTATGATTATGTCACAAAGAACCGTATTGAAAACCATAACTAGACGCTTGGCGTTTTTTGGATCGTGTTACTCGTATCTCAACGACTGCTAGGAGTCCGTTATATCATGTTTACAAAGTCCCTTGGTTCAGCCATTCTTTATTGTACCAACGTTTCAACGTACACAATCAATACACACTTTTAAACTAATACATGCTTTACACACGTAATACGAGAGTGTTCAATAAGCCACTCATTCCGGCGCAACCTCACGTTATGAATGTGGATCTAGTTAAACCAGTGATCCAGCTGCATTCGACAAGCTTTTTAGAAGCTTTCACGGTGGTTTTTGACCGTCTTCCTTATGTCATCTCAAAGGATTTGGCAAGCTGTCTTTAAGTCCTGGAAACCTAGCTGAACACTTTGGCTGACACTGAACTTTTGCTACGCAAGTTCCTGTGGTCAGAGTTTTGAACAACGGCCATTTCGTTTCGTACCATTTGTTTTGTTTTCTGTCGTGCAGACAATGCTATTTATTCATCCTGCCACACCTTTCTGCCCCTTTGGGTTTGTTAATTTCGTTCTAAATTGTTTTGATTTCGACTTAGTGAATCCCTAAGACTGACTACTTCACTACAGGATTGATGAGCCTGATTTTCTTTACCTCTTGACCCTAGTCTAGATTTTACTTTTTATCAGAATTTCACACGTCTAACCATGCCCGACGGCTTTTTCCGCCGACGTTCACTCAGCTGCCCTTAAACTACCTTTCATTACGCTGACCAGTCCTTGATTGTGGTTCGGACGGAAAGAGGCTGTATTTGCCAATCAACGTATAACCAGTGAACTCGCCTGGTATTTCCATGTTCTCTAGACACCCCTTCGATGACGTGGTCGACATCGAAGACCTTCTATGTGCAGTTCTATCAGATGCCTGTTATACACAACCCAAAGAGGTGACTATCAAAAGCAAAGGTAAGTCCGCCGGAAAAATGCTACCTGAACTATTCACCTCTGTGGAACTTGAAAACCAAATGTCATCACAGCTTATGAGCAGCATACGGTCTCTGCTGACTGGGAGCAAAACGGAAAGCTCCAACTTTTCGGAAGATATGGATCAATGAACTGACTCTCCCGAAGTAACAAGTTTTGTCAGTGTTAGAGCCAAGTACGCCTGCAGAATAAACAAGAGTCAACCTAGCGGTAGGCTGTGAATTCGGATAACATCTCACATCGCAGCCTCCACTGCGACATCTTCCGAAACAGTTCCGGTACAGGATTCCACCGCAAAGTTTGAAAAATCCACCTCTGATTGCTGCAACATTTCTCAACACCCGGAAGCTCCATTCCATTAATCGTGTGTTGAAAATGGCAACAGGAACGTAAAATAAAACTTTCGCATGTAGAGCAACTAAAGCGGCGCAATGTGCACCGCATTGGCCACTCAGTAACCTTGGTCGCGGTCTTAAAATCGCCGGTTAGAAGCATGGTGTTGGAGCTATTGCGCCTTCGCCTTTCAGATACGCCGGTGCAATTTACCATGTTTTCCCACTCTTTCTGTAAACAGTCGAACGGCTAAACCAGCCAGTACTGGATAAGACTACGACTGGCTCTTCTCGTAAAAGCCGCTAATTTTACGTTTCTGACCAGTCGAGTGGTCATTTTTTCATCGATACCAGCGTCAAGGTCAGTGCCATCTCGCCACCCAAGCACCATTTCAAACCCTCATAGCTCAAGCTGCAGTCGGCGAACAATACGACGACTGTAGCAGATGATACACTTGTGGTTTGATGGGCGAGCTTCTGACACTTGACACTGTAGGTACCTGTACATTTCCGACTTTTTCCATGATTTTCAACGTCCCTTGGTGCGACACTCCTTTGTTGTACCGACGTTTTAATGTAAAACACACCTTTTGGACGTCACCACCGCGCATTACAAAAAGGGCTGTAAATAAATCCTTAATTCTGGCACGGTCTCATCTTCTGGTTTGGAGTGTCTTGGAATCATATCGGTCGGAACTAACTGTGTGAAACAAAACATTTTAGAAGCTTCAACGGCGTCTCTTGGCACTTCGCTCAATACCATCCTGTTCTGTCCAACGGATGGCTGTCAGACCGAACTGAACTGAAGACATTGGCGGATATTGGCTCTTCGACGCTCATTTCCTGATCACAAGAACACTGAACAACTGTGAGTTTGAGTCACACCTATTGTTTCATTTTTATTCTTAATGTACATACCCTTTTGGCCTTTTTATCACCGCACGCTCCTCCGCCCATCTTAGTTTGCTAGTGTCGTCTTAGATATTGTTGACATTCATTTAGTGTACCATATAGACAGAGTAGTACGCTACAA
>STRG.74784.3
TATATGACATTTCGGATGTAGGTCTGTCAGTTCAGTGGGTCTTTGCAAAATCAATCTCAGTTCTGTTGTACACGTGCTGAAGACTCAGTCTCATTGTACATGCAGTATCCTTACTCCTTGTTGTCAATGGTTCCAGTTAAAAATGGACTTCGCTGCACTTGTGAGCGGGGGTAAGGACAGCATATTTGCTATCATGGATGCCATTGCACATGGATATCAGTTGCGAGTGATCATACACTTAGCGCCCAAGAAATCGGAAACTGGTACTGTTGAACAAGATAGTTATATGTACCAGAGTGCTGCAAGTGAAGGTATTGAGCTAATTTCTTGTGCGCTCAATGTACCCCTGATACGGCGAACGATTACTGGTCGGTCTGCATGCACGGCAGCAAACTATATAACGCAACCGGACGATGAAGTGGAAGATCTGTTCATCGCTCTTTCGAACGCTGTCAGGCGGTTTCCAACTTTGAGATCCGTTTGTAGTGGTGCGATTATGTCTGAATACCAGCGCACCCGTGTAGAGCAGGTGGCCTCACGGCTTGGCCTGAGGTCATTAGCTTTCCTCTGGAGAAGGTGTCAAGGTTCTTTACTGAGCGATATGGTGTGTTCCGGATTGGAGGCCATTATCGTCAAAGTTGCCTCATTTGGCTTGGAAAGCAAACTACATTTGGGTCGAAGTATACGCGATTTGCAATCTGAATTGATACGGTTAACTGGCCCCCCGTATCACCTAAACGCTTGTGGGGAGGGAGGTGAATACGAGACGTTCACGCTAGATTGCCCGGTGTTTGAAAAACGTATCGTATTGAAATCGCCTCCCCAGATGGTCGTGCACTCCGATGATGAATGCTATCCGGTAGCCTATTTGAGGCTGACAAATCTCAATCTTGAGGGTCTTATTCGACACTGTCTAATCCCATCATCTGCGCTCAGTCCAAACCGCTTCAGTCGATATGCCGTACTGCTTCCGATCTTCTCAAAATGAAGTGGATTCACAAAAACGAGACTGAGACGGATGTCTCATCTCGCCCTTTCATTACTCCTCAGCAAAGGCTTTTGGACTTGGAAACTTCTGTTCAACGAGAGATGCTTGAAGACTTCGAGAACTACGTTAAAAACCTGGCTGGAAAAATGGATGGTACAGCTGCGATTCGGAGCCGTTATTTTTGCCAAACTCGCGCACCATCCCTCAACAGTTTGCGACCTGTGTGTTATGGTAACTTATGGGTTACTCCCATGTTCGTTGGAACTTGTGATCCTGCGAATGGATTGGAAGAGGCGGTCATTGAGGCTACCCAGTGTGCAATAACCAATCTTCGGACGTTTCTGGGCACAATAGGCTATTCCATGGATCAGGCGGTACATTGTTGGGCGGTACTGAACCAACCGCTTGAATCTGTTATATTTGATGCATTCAACCGAGTGTACACATCCGATGCTTTCGGTATGCCTTGGGAATTAAATCCATCCTTGGCTGCGGTTCATTCGGAACGCGTTTTTCCACCGACTCGTGCTTGCTTTACCGTCGATCCTTTGCTGGATCCCTCAGTTGGGACCTCATTCCATTCAAAATGCGGGTCGAGGTGCACTTACCGGTGGTCCCTCGGTCGATGAAATGCACGTTCGATCGCTTTCGCATTGGGCTCCGGCCAATATCGGACCGTACAGTCAAGCACTTTCGGTCCGCTTCCACGATGTTCGTGATACAGATGAGGAGGAACAAGGCGATGTTGAAGACTGGCCATCGGCGGTTGTCACCTTCTATTCTGGGCAGATTGGCTTGGTCCCAGAAACAATGACTTTGGTTGACCGTGATTCGACTGGTCATGATATAAATGGGCAATGTTGGCTCACCCTTCGACATTGCCACCGTGTGACCAAGATCAAATGTCCTTCATTCTGGCATGGACTGTTTACCGCCTTTTGTTTGGGCACATCTATGAACGCATTAAAACAAGCGCGCGAATCGTTTCATCGGGCCGTGTGTTCCGTCTGGTTTCGTTCGGACTTGGAAAAATGCAGTCATATCAAGCATGATACCTGTCTGTGCACTCATTCTGTTATCTGGGCACATGTGACCGATTTACCCAAACAAGCCTGTATTGAGTGGCAATGGATCACCGTATCAGAACCCATTGCCAGGGTCCGTATCCAGTACACGGACTGTTTGACTCGGCTAGATCCGTTAGCCACATTGATATTTTGTAACTCTAGTCGGCTGCAGCAGTGCAAGTTTGATCGTGGAATTCTAGTTCCGTGTATCGGATTTCTTGATCGGACAGAACAATTTGCGGTTTTATGTTTATAATGCCTGTTTTTGAAAATAAAAATTGCTGTTC
>STRG.71236.2
AGTTCGGTGACCCAGATATGAAAAACACAATAGTTGATCAAGTAAAGCCAGAAACTGTTCCGCTAACCAGTGCGCGGTCCCTTAACACGGATTCCGTCCTAATACCAGCACACCAACAACCACTAGTCGTAGTCCCACTAGACTCCGAATCGGAAGCCTTCTGCGATACAAAAAAACGATCAAATACACACAAAGATTCCAACGCTCCGATTCAACGGCACTCTTCTAGTGTGATCAAACGGAAAGATGTTTCTCAGGAGAGTTTAGCTCGATGTTTCTTGCATATTACCGGCATGACTTGCAGCTCGTGTGTGCATTTGATTGAGCAGAATTTGATGAAACTCGAAGGAGTGCATAATGTTCTGATAGCATTAATCGCAATGAAGGGTGAGATTTACTACGACCCTGCTTTGGTGACCCCGGACCAGATAGCATATCGGGTCAATGAACTCGGCTTTGATGCTGAAGTGATTGAGCAAAACGGTCAATCAAAAGGAGGCGAAACGCGAGCTCAGTTGCTCATGATAATTGATGGAATGAACAAACAGACCGATGCAGATCTCATCGAGACGCACATTCTCCGACTGTCTGGTGTGCTGGAAGCTACCGTTTCGTTTGCGGCAAGAACTTCACATGTAATATATGATTCTCTGGTGGTCGGACCACGTGATATCATTAAGGAAATTGAAAACCTGGGCTATGCGGTTCAACTCCAACGTCCTGATCGAAAACCATTCGGTGATAACACTACCTCCAACAGGTGGCGCAATTCTTTCCTTCTCAGTCTATTTTTTGCCGTGCCCACTATGCTGGTTATGATGGTGTTCATGATACTGTGGCCTCACACTACACCGGAAGGTTGTCCACCACATTTCCGTGAATCTGATATGACCCCATTTGATTTTGGTAACGCTTCACCCATATGGGATACTTATTATCATCGGTCACATGAACTGCCTTCCAAAGGCAGGCAGCCAATGGTGATACCTGGTCTATCGTTGGAGAACTTACTCCTTTTCCTCCTCGCCACACCCATTCAGGGTAAAACATCGGAGGCAATAACCAGATTGTTGTCTCTGAAAGCTACCGAAGCCACGATTATTGATCCGAGCACTCAATTCACTGAGAAGAAAAACATTTTTGATGAATACAACTGGGGAAAATGTGACGAACGAGACCGTTTGATAACGTGCATAGAGAAACGAATACCAGTTGAACTGGTTCATCGTGGCGATATCATCAAAGTTTGTCCCGGTGAGAAGATTCCTGTGGATTCTAGAGTCGTCTGCGGTATTTCTTCCTGTGATGAATCATTAATCACCGGTGAATCCATGCCTGTGGATAAACAGCCAGGTTCCGACCTGATTGGTGGTTCTATCAACCTCACGAATGTGATCTGGGCCAGAGCAACTCACGTCGGAAGTGATTCTGCGCTTGCTCAGATTGTCCGACTGGTTGAAGAGGCTCAAACATCCAAGGCACCAATCCAACAGCTAGCTGACCGTATTGCTGGTTACTTTGTGCCGTTCGTCTGTTTGATTTCGTTAACTACGTTCTTCGTTTGGATTGTGTTGGGTCTGTTTCGGCCGGAAACTGTCAAAGGCTACGAGCACAACAGAACATCGAGAAGGCCCGGATGTGCAATTGTGCAGTTAGCTGTCGATCATGCATTTCGAATGGCTATCAACGTGCTCACAATTGCCTGTCCCTGTGCGTTAGGGCTGGCCACACCAACCGCAGTTATGGTCGGAACAGGAACTGGGGCTTTGGCGGGAATACTGATCAAAGGAGGACAACCGCTAGAAAATATGCGCAAGCTAACAACCATACTTTTCGATAAAACGGGCACTATTACCCAAGGACGTCCTCAGGTCAATCGCCTTGTCATGTTCATTCCTAACAACAGCAGTTCACAACCCGATCGACTTGACTCGCCCGTACCCAATTCTGATCATCTTGGTTTATCTGCTAAAATCTCACCTAGTCGATTCTTATATCTACTGGCCACAGCAGAGTCGACTGTTAAACACCCAATCGCCAACGCAATTGTGAACCTAGTGCGTGTATTCCGTCAAGATTCCACTACCTCCGAACCCGTTTCCTATCATCTGAACAATTCGATAACTACTGCCAACGGTCAACGTACTAGTCCGGCTCAGGAATGCGGTGATCCATTGCAATCGACTCTAAACGCCACTGCGTTTGAGTTTGCTCAGGCAGCTGATGCGATCTCTGTCCCTGGTTTGGGACTGCAATGTACGGTTACTGTACGCCCAAACGATTGTCCCCCCGGTCCCAAACTACCTCGGCCTCTTTCCACGGTCGCCTTTCCCGTACCAGCCGATCATTCCAAGTCTCAGTCACAATCTCTGAATGAACAGTTTGAAGCGGAACTGGCTGCAGCAGCATCACGCATGCGACTGGACTATATTGCATGTCTTTGGCCTCAGCGGTCCTGTAAAGACCTCAGAATACCAATAAAAGCCAACACCGCATCAGTTGATATCTTGAACGAATCGATCCACCAACCAGAGCCTCCGCATAACGAAGACACCATGTGCTCTAAGTTTTCAACCATTCCTTTTGACTGGGCAGATGTCGACAAAGGTGGCTCGTTTGTCGTTCACATTGGTAGTCGGGAATGGTTAAATCAGCACCAGATCGCACTTCCGATGTTGGTTTCACCAACCTATTCGGAACATGGGCGTTTGAGTTGTGCACTCACAGACCAGTTCCCAACTCTGGAATCTCTTATCACGGCGGATGAGGCACGTGGGCAAACTGTGGTTCTCGTGGCGATTAATTATCAATTGGTGGGTCTCGTCAGCGTAGAGGATCCCGTGAAGCCTGAAGCTCCACTTGCTGTGGCCGCATTACGTCATCGTGGCATTCGTGTCGGTCTGTTAACCGGGGACAACTGCCGCACTGCTACGGCTATTGCTCGTCAGGTAGGCATCCGTGACGTGTATGCAGACGTGCTACCTGCCCATAAAGCTGCTGAGGTTAAGCGTCTTCAACGAGCTACGCGCCCAAAAACGCGCCGTCGAGTACGACCCATTTCTGTTGAAAACGCTCTACCGTCGCTTAAAGAGCAGTCCACAATGGAGTCAGTAGTACAAGATAGTCATTCAACTTCGGACAGTGATCTTACTTTTGGAAACGTACAACTGACGGCAACTGTGGATCAGTGTCTCAATCAGGCGCCTCAAGGACATACATCATCAAAATGTTCACGATGGAAGCTTCTTATGTATTGGTGTCTTTGTTTTGCTCGATTTCATCCCAGTCCATCTGTGAATCAAGACGCAGCTTTACGTCGTCGCAGACTCGAGCGCGAGGAGAGGCGCCTGAGGAGACAAAGAATCCCAAGATCTTTTTCACGTAGACGCCCTCGTCAATATGTGGCCATGGTTGGTGATGGAGTTAATGATAGTCCCGCATTAGCCCAAGCTGACGTGGGTATTGCCATCGGTCGTGGAGCCGACGTAGCGGTGGAGGCAGCGGATGTGGTTCTCATTCGAGACTCGCTAGTGGATGTTATTGGAGCAATTGATCTTTCAAAAGCCACTGTACGTCGCATCCGCTGTAATTTCGTGGCGGCTACGCTCTATAATATGATCGGCATCCCGATTGCAGCCGGTTGTCTGTTACCTTTAGGCATTGAACTTGCACCGTGGATGGCCTCCGCTGCCATGGCTGCCTCATCAGTGTCTGTGATTTGTCTGTCGTTATTATTACGCCGGTGGAAGCGGCCGACAGAAGCCTCTCTGGTGTGCCCAGAGTATGTCCGTCTTCTTACCAACTCTGGTTTGGACAGTAAAAAAGTTCGTGTTTGGAAGAGCAGAGAATTGACTATGGGAACCGGATTGCAAAGTTTATCAGACAAGACCCTGATGTGTAGAAATGACAACCGGAAAGCGTTTTCTATGCGAAGTATTAGTCCAGTTCGAACAATCAATGACACGGACAGCCAAAAGTTACTCCATCAAAACGAAGGAGAGTCGGATGATGACAAGGAATTAATTGTTTTTAACACCCATTGATCTTCATTGCCACCCAAGATTTCGAACGTTCGTATCGAGACCTATTCTTCCAAACGGTAGAGAACGGTTTTCTTCTTTTTTTGACGACTGTCTTGCGCCAACGGTCCGCATCGTCCGTACCCTTTTCTGTGATCATGCCTCTTTTTCTGTCTGCTCACCCATTCCAACCTCTCGTTTCCTTTCGGATTGTACCAATTCCGTCAAGTTTCCACGCAAACTGCTTCCTAGTTTATTTTTTTTGTTTTTGTCGTGTGGACTTTTGTTTGGTACCACGGGCGTTTCTTTCTGTTTACTTTTTTTCTGATCTCCTTTTCCTTATAACCGTTTGATTTGTGACCATCATTCATCCCATGTTAGTCCTTTTTCTGCCCGACAGATATAATTAACCCCCAGACCCCAGTGACGTCCAATAACTGTCGCCTCATCAGAGTCATTTAAGTCATGATTATCCGTGCTTTCTTTCATTATTTGTGGCGATAATTCACAACCATGAGCATACTTTAGTGTCCGGTGAATGGTCATCAGGTGCAAATCAGCGAATAAATTCCGTAAATTACTAGGTACTAACTCCGTACCAGCTTTCCTGTGAATTTGGGTCAATGGGTGCATTGGTGGAAAAGAAAGCAAGCCGTGCGCCTGTCAACCTGTTGCCATTGATTCAAAACGATTGGGAGGCAAATGAAGATTATTTTTCCCGAAAGCCCCGAGACGGTCGTCTGTCAACTTCACTTAGAGCAAACTATGTCAATTAACATAGCTTGAAATAAGTGGAAATTAGTCGTGTTGCACTGCTGGCTCTCAAATCTCTCATTTTGTTTGGTCTGACACAATCTGGAACTTACACGTCATTTCTCGATCGAAAATATCGTTCGGCTAACAAAGGGTCAGTTTATCACAGCAACGCATAAGTAGTAGATCAAGCACCTCGCATCTGAAAGTTCACACGGCGTCCCGCAGATTTTAGGCAGTCTGTTTTGTACTCTCTCAATGTACTTCCTCCTAGTAATCTACGTTTGGTTTTTCTCAATTTGGAAACTAGTATTGGCCCTTCGTAATAAATTTACTTTACCTGCTTTGTGGCGACAGGTATTCGACGGAAAGACTAAAACCTTATTGTTACTTCTTTTTGTCTCCGGCCGTCGAACATTGGTGAGTGACCAGTCGTTCTGGCCACCTGAGCGCAAGAAAAGCTAGCGCAGTTTTGTTGCTTTAGGGAATTCACACCCTTTGTCTGCGCTCTATCGTAATTTTTAAACAGTTGTAGTGACACGGCACAGAGTAAAAGGGTTGGACGTCTTAGTTACGTGAACAC
>STRG.2068.1
AGAACGTATGCGGCGAGAGTCGAGCAGTCGCTTTCGCGTCTCTTCAACGCCTCTAGTGGAGTCCCACGGCGTTCAGTTTTCGGACTACTACTTTTCTTGATGTATATAAACAATCCACCATCCGTTTTCCAATCACCTTGCCTCATTTACGCGGGAGACTTTAAACCTGGAGAACTATCCGGTCAGATGCAGATCGATAAGTTATACAGGATGACCTGGTCGCATTGGGGCACTGGTTCGAGACTTGGCAACTACCGATCAATGTTGAAAAGTGTGCATACATGAGGGTATGGAGAATGGAGAGCGGCACTTCCTACAACTTACAAGCAGCGCCCATTCGCACACTGGGTTGTGAGAAAGATCTAGGGGTAGCTGTTGCATCACATCTGAAGATCAAATTCAATACGGACAAGGCATGTGCCTCTGGCTGGAGTATGTATGGAGCGATACGTCTTTCTTTTGGACAACTGTCTATGACATCTTTCAAAGTGCTGTATGCTTCACATGTATGACTGCGACTGGAATACAATCCTCTGTAGGGCCACGGAAGCTGCGAAGCTAGAACGAGTACAGCGGACTGCCACTCGCCGCGCCGTTGGATTACGTAAGATCAGATATGAAGGTTGTCTTCAAGGCAACAACCTACCAACAACTGAAGGCGGTAACTGTATATGAGATCATGTTTCGATATGGTTTCAATGTAGCTTGACTGACCAAGCCTTTAGCATTCAGATACCATAATTTCATATATAAAAAACGAGGTTGCAATATTGACAAAGTTAGCCGCTTTTGGTAATTCCCTCGCTTTTTCTTTTGCAATGCGGGGAAAGCACGGAAACTACGAAATACAGTCACCTTTCGATCATTTAAAACTGCTGAACAAGAGTACTTCTTTACTTGTGAGGTAACATGTGACAACCAGACGTAATTGAACCGCACATACTGCTCAAATGAAAGGTACCATTATGAGATGACGAGTCTCAGAACCGACACACAATACAAATCGCAAAAAAGCATTATCTATAGTGAATTGATATAGCGCTGAATACAACATAAATTTAAATCAATGAAAACTGGTGACCTAATACGAACAAATGAACTGTAGTTGTGAGCAGATCAACGGCAAAACCCTCGAAGATGGAAATAAAAACCACAAAAAAACCGATTTAATTATGACGAAAATTCTGATAGAAAAAACCAGAGAGGGAGTAATTAGCTGGAGATGAACAAAATTGGAACGGCATGGGAAAACGAAAGCTACGATGACGGTTAAGAGGACAGTGAGAACAAAAATGACAATGACAATGATGATGATGATAATGATAATGATGATGATGATGATGATGATGATGATGATGATGATGATGATGATGATGATGATGATGATGATGATGATGATGATGATGATGATGATGATGATGATGATGANCCGCCTGGTTTAACAGTAAATCTGACTATACACGACTTGTGTCTCTCTCGGTTCAAAATTTGGCTGTATGTTTTGGCTATTCATTGTTCATTACCCTTGTACCGATTAAAGAACCGTGTTTCGGATTAATACGCCGATCATTCAAAGTCTTTTGAAATTTGTTCGAGACGCGATGTAAGCCACACAGAGAAGGAGCACCCTAGAAAGGCTGAAAGCAGTTTGGTCGTACGAATCTGAGTGGAATTCAATCGAAAAGGTCAAAGTTGACGGTCGAACGGATTTCGTTTACAGTTAGCCAAATCATCAACCAATGCAGACAAATTCAGATAAGTCTTTATCGGCCCCCGATCTAGAAGGTTACACGACTGAGTCAGAAGAAACTGTGGATCTCCTCAAGGAATTTAATAAAGGTTTGCGGATTTTGGAGTGCAATTTCAACATGAAGAGTGGAAAATATGAAGATCAGTATGCAAGCGCAACCACAGTCGACGATAAAACAGCCGGTGGTGAGTCCCCAGTGGTCGAACGATCGCGGCCGTTGTCTACATTGGTATTTGGGGCCAGTGCCCCAGCCGTTTCTGGGTTTGATACATCATCGTTTCCATCAAATAAGATCATTGGTTGTCAGAAGTTTAGTCAGGTACAAATATCTCATTTATTCACTTTACCACAAAGAGAAATAATTTATTTTGATGGAAACCCGAAAAAGCATTGGGTGTTCATGAGAAGTTTTGATAGTGCCATGAGGAAACGGGACATGAATGACGAGTGTAGACTATCCTATTTGATTCACTACTAAAGAAGCCATCGAGAGCTGTTCGATCCTTGACCCAAGCAAGGGTTACCAAGGTGCCTCTTGAATTATCCGTAGGAGGTTGTGCCAAGCCCACGTGATAGCCAGGGCACACATAGATAGCCTCGTGGACGGGCCCGTCAATAAAGACATGGACCCAATGGTGCTGATGAAATTGGCCGGGGA
>STRG.45544.2
TGGGACTTGATAGGAACAAGGATGGAACTGAAAGGTTTGTCGAGGACGAACAGGCCATTGTTTGTCCGTGACGGGAAGTCCGAAGCCAGCACAAAAGGGTCAAATCCCCTGAATTAGTCCCTGCTTTTTACAGTGCGAACAAGGTCCAAAGAAGGTATGTGAGAACGGCAATCCCAGCTTTTGGCGCCGTTTCCGCAGGCATATACTCCCACGCAATGCATTTTCCACCCCCGTAACCAATCAAATGACATGGCTGCGTGAAAGCACGATCGCTCCTCCCTGCTCAGTCCATCGGTTTCCCGACTACGAACCAATCAAATGACACCGTAATGAGGACGTGATGCCTCCGCCAGTTTGCCAGAAGGTGCGATTGTTGTTCTCAAAGGCCTCCTTTGTGGCCCCTGTTTTCATTGTGCAAAGCAGGGACCAATTCAGGGGATCCAGTTCCATTTTATTGGTTGTGTACACCAGCACTGAAAGTGGACCTATCTAAAACTCATGAAACCCATCCAATCATGGTGTATAGTCATCCGGAAAATATTTATTGAACGATTAACCATAAATAAAATTAATCTTAAACATAATTGACTCCCGATATGTCGGTATAAATAACTAAAAATTGCAGCATGCTCGCCAATACCACTGGAAATAAAAGCGAAGTAATATCGTTTCCAAACACGGATTACTTTACACGGCAGTATAGATGGCGTAATATATGTGTACAAACAGTTGAGCATCGATCTTCGCGTTTTCCGATGGAGCCGTATCTTCTCCATCACCGGCTGTTCGCTATGAAATAAAAATGTAACGACTGTCAACTGAAATGTTCATACCTTCGATAGTGGATCACGCCTCTCGATGTTCTTTGCCGTATCATGTGACCATTGTCTCACGGCAAAGTTTATGCCGTCCTTACCACTGCAAGGCATGCTTCTCTCGCGAATGGCATCTGAGGCGTAAATAGAATAACGTTCAACCTGCCGGCTATTATTCTCTGGATGGTTGTCCGTTTAAAAGCCAAATTTCGGTTAGCCATGGAATAGTTAATTTTCTTTGATGAGCTCGCATTCATGAAGAGAGACATGAATTTCCGCACAAAGTTGCACACGGTGCTTTCGTGGGTAGTGCTGATAATGTGATCCTGGACTTGGTCTAGACCTTGACCACGTTTGCCAAATTTCCCGAATTAGCACATTGTCATTGTGCAAAACAAAAAATGATTTGATGGTCATTTCTTGAGTCTGTGAGATTCGGTAAAGTTCGTTGGCGGAAGAAGAAGCGAAAGCTGAGAGAATAGTGTTCACTCGTATGCAGTAACTTACTCTATGTTCTTTAGGGTGACTGGAACAACCTTGGTGGTATTTTAGTACTCCGTATACCAGGTACCAACTAGACCCCGAGGATGGCCTATGGGACGGGCAACAAGTCAGAAGTTCCGAAGCTTGCCAAGAGACGGTAAAAGTCGGTGGAATAGGTGAAGAACGGTTTGTATTGAAACGATGTCGTTCATGTTTATGTTTGAGAGGGACACCGGATGCGATACTAGCTAAGGAACCTAAGGGTTCAACCGTCCGCAAGCAGAGCAGTCAGGAAAATGTTTTTCACTTAGCGGAAACCAACTGTCCTTACGGCAAGCAGACAAACAACGCGCAACCCTGTGGTATCGAGCAACATACAAACTGCTTAGAGCTGAGTGCTAACTGGTTATGTTTGTCTGGAGTAATTTATGGTCATGAATTTACACATTCAAACTCAGTCATCTCCAGGTCGCTACAACCCCGAGTTATGTTAAGCAGCTTTTAGGGTCAGACGCAATTTACTTATTGTTTCCACCTTACTCTGCCAGGGCTGATACTGCACAAAATTTCTGCCTTTCAGAAAAAGAAAATCACGCAGTGTTGGGAGCTACGGAAACGCGCCGACAACACAACTATCTGGACATACGATTGGCTTTAGCCACACCAAGTCCTGTGCAAACTGAACTGAACTGAACTGAACAACCCTCCCCCCCTGGAAGGGAACTGTCGAAGTGACCCTTCGATCTAATTGAGGGCCTACCGCGCGCAGTCTTCTAGGGGACCATGTTGCGATGCCACAATCCGCTCGTGCCGCCGGTGGAGGATTACTAAAATGCGCACGGGCTTAGCGGTCATCTACGAAGCCCTCACCTAGGTGTCACAGGAGAAATATATAAAAATGTATGGCGTACAAAATAGTCCAACACGACTTTCCGGGGGTTCCTCCATCCACCCTGCCGTACATGCAGAGGAAGAGCAAAGTAAATCACGTGAGCAAACGGCAGTGAGTAAAAACGGAATGAGGGTAAATTACCCCGGTCGGTCGGTGCAATACACAAATGTCAAAATGTTTGAAATGTTTTTCTGGCTTCCAAAATAGTTTTATAAAACGTCAAACAGTGAAAACAACCCTAAATGGGATTAAAAAAATGAATGCTATCTGCGAGACGCTTTGGCCAGTGTACATGCCGGCCAGATCGTGTCGTTCGCTGCGGCTCCACTGTTTCGGGTTGCGCTGTTTGAGGTTCGGTGGCGGCCTCTATAATGGGTGAAGGAACTACTGGAGTACTGTCGTTGAGCGGTGTCTCCTTTTCTAGACTACCTTCAAGGTGTGCAGCCTTCAGACGGTCGACAGATTTAGTTTCATGTTTACCGTTTCGGTCAGTGAGGTAAACTCGATCGCGTCGCTCGAGCACCTTATATGGACCTCCATAAGGCCGCTGTAGAAATGTTCAAACGCTATCCGCGCATATGAAGACGTAGGCGCAGATGGACAGTCCAGGTGGAATGTAGGTTGATCGAGACTGTGGTCGCGGCGAATGCATTTGCAGACGGCGCATCTGTGTAGCCAGCTGTTGAGCATATGAAGTACAACCATAGTCGTCCACGCGACCTGTGATAAAGTAATCCCCAGATAACCGAAGAGTTTGACCAAAAGCTAATTCCGCAGCTGACGCGGTAATATCAGGTTTATAAGCGGAACGCAAACCTAAAAGAACGATTGGAATCGCCTGTACCCAATTAGAGCTGTCAGCAGCGGTGAGCGACGCTTTGAGCTGTCGGTGAAAACGCCCAACCATACCGTTGGCAGCTGGGTGATATGCTGTCGTACGAGAACGGTGACAGCGTAACATACGCAATGTTCCTCCAAACAGGTTTGACTCAAACTATGCGTCGCGATCAGTAGTTACCGTTACAGGGCAACCATATAATAAAACCCAACGTCCCATATAAGCAGCTATTGCGGTTTCTGTCTCTACATTGGCAATGGGAACAGCCTCTGGCCAACGGGTGAAACGGTCGACCATAGTAAGGAGGTAACGGAAACCTTTACGGGGACTGAGAGGACCAACGATATCTATGTGGATATGAAAAAACCGTGAGGATACAACAGGAAAGTGGCCTGATGGAGCTATTGCATATCTACTTACCTTCGATCGTTGGCACTGAAGGCATGAACGAGCCCAATTACGAATATCTTTTTGCATGCCGTGCCAGACGTACCCATCTGCGATTAGCTTGGTGGTGGTTTGGATGCCAGGATGTGCTAATTTATGTAAAACGTCGGAAATTTTGCAGCACCAAGACGTGGGTGCGGCAAAGTTGTGTCACACTATCGAGCCCGAGGAAGTGGCTAAAGGAAACTCCGAAGGTTTGATAGATACAGTCTGGCTTGGATCTGTGAAGTCCAATTCCGAACGTAGGACTGCAGCCAAAGCTCCGAGGTCTATGACCCGTGGCTGATTAGAAATAGCGTCTACTCGGAAAAGAGCATCAGCTACAACATTGTCGGTGCCAGAAACGTGATGAACGTCCCTAGAAAACTGTGCCACTAAGTCTAAATGACGCAACTCACGTGGTGAGTGTTTGTCGGTTCGACTGTGAAACGCATACGTCAGTGGTTTGCGATCGGTAAAGATGACGAACTGTCTGCCTACGAGAATATGTCGGAAATGTCTAACAGTACTATAAACAGCAAGTAGCTCCCGACTCGACGTAGAATACTTAGCTTCAGTCGGTAGGAGAAGACGGGAGAAAAAGGCTAATGGTTTCCATTGTGATGTAGACCACTGCTGTAGCACGCCGTTTATGGCTTTGTCAGAGGCATCGGTGGCTATACTTAATTGAGCCTCGAAGTCGAAATGAACCAGCAAAGTAGCAGAAGTCAAAGCGTCCATAACAGCATTGAAGGCAGTTTTAGCATCCTCGGATAATCCCATGGGACTGTCTTTAGCGCCTCGAAATAAATCTTTTAACGGCTGCATCAAGTGGACACAGTTTGGGATGAAACGCCGATAATAGCTTACCATCCCGTTGAAAAGACGAACGGTGGCTAGTGAAGTAGGTAGCGGAAAGTCACGAACGGCTTGTACCTTTTTCCAAGTGCCGAATACCATGTTCATCGATCATGGCCTAGGAACTTAACTGAATTTTGGCCACAGATACTTCTGTCCGCATTGACCGTTATATCATGTGCGGCCAAACGCCCGAACAACTGATGTAGGTGTTGCTTGTGTGGATCTTCGGATTCACTTAGTACTAGCAGGTCGTCTATGTAGGAGAAAACAAAATCTAAACCCCTGACAACCTGGTCAGTAAAACTCTGAAAGTTTTGTGCAGCGTTGCGCAAGCCAAATGACATTCGTAGGAATTCAGAGAGACTAAGGGGTGTTGTTACCGCTGTCTTAGGTATATCCTCATCTGCGATAGGAATCTGGTGTTAAGCACGTACCAAATCTAATTAGGAGAACACACGAGCACCGTTGAGGTTGGCCGTGATGTCCTGTTTATGTGGGATGGCTTACCTATCCGAAACTGGCATTATTGACGGCTCTATAATCTCCACATGGTCGCAATTCGCCTGGCTTTTTAGGAACCATATGAAGGAATGAAGCCCAGGGACTATTTGATGCACAAATAATACCTAATTTAAACATGTACTCGAACTCAGCTCGCGCGATTTTAAGCTTGTTGGGTGCAAGCCGACGTGCCCTAGCAAAAACTTCAGAGCCTGATCTGCTAATGTGGTGACCTACCGAGCTGGTTACGGCAGGTAGTACGGACGGTAGGTGAAACACTTTTGGTTATGCATCTAATACGTCACCGAACAACTGCGAACCGGTCGTTTTAAGTAGAGCAGGGCTGATCGGGTTAGAATCAACCGAATTCTCATTTACATATCGATTGGTGACACGATCCACAAGACGATTGCAGCGAGAATCAACCAAGAGGTCGAAGTCATGCAGGAAGTCAATACCAGAATCGTGGTCACAATAAACGGAGATGAGGCGAATGCATCTTATTTTGGGACGCAAAAACACGGGAAATCAATCCACCGATACCGACGAGAGCACGGAGATTCTTTGCCAGAAAACTTGTGATGACATAGCCGAAACTTTCGTCACCTTGGCTAATGAGCCATCATTGGCTTACTTTCGAATTCAAGAACATGTGAGAAAGTCCACACCCACTCTATTGGAAGAACGATCTAAAATTGCTAATTTACAAGCGGAACTCCAAGGGAAATGTTTCGATTTGGATTACGCAATTGGCGCTGTCGAATCAGCATGTCGTGCCACGTCACATCTGATACGGCTAAACGAATTACTGAAATCCGGTCTTTTCACTAAGTTACAACTGGATTATGCGCAGAGGCAAAGCGCCAATTTGGAAATGGGTGTCGATGCGATCACCTTCTTCGGGGATACAGTTCCTGTGGCATCGCCGATCAGACCGGTAAAGCATCAGCGGGAATCAGGCCTGGAACACCCACCGTCTAGTGGCTTTGAACTTCCTGCTACTTCAGCGCAATCTTTTGAGAAGCTGACTTCAGTTCAATTAACAAACTGTCCCAGGGTCAGCGTTTTGGCTGGTGGGGCATCTTCGACTGCCGTGGAGGTGCGACAGCGTGCGGTCGATTTGACGCGACGTGTTCTATTTACACGCAGTGCGGACATTTTGTCCGCCGATTTCGGCGATTTCCGGTCTGCTTTGTTGCCAGAAGTGACCGAATCGACAGATCTAAACGAAACGCGCCATCGACCTTCTTATGAGAGTCTGTTGCAGTCTGATCCAGAGAGAAAACCGTTTTCGGATACTTTTTCAATTGACAAAAACTAGTCTTCTTTGGATGATGAATTAACAAATTTCATGGTTATTTTATCCACTTATTTGATCCATCTGTTTTGTACGTTTTCATTTATGTGCGTTTATTGTCTCTGTTTGTATTCGACAGTTTCGATCTACGGTGTCTTTCTTCCATCATTTTCTCTCTACCTCGGATTTTTGTGTTCAGCCGAATTGTTTCCATCAGTCTCCACTTTTACTCCGACAGTTGTACTATTGCAATGTATTCGTTTTACGGAAGCACTCATTTTGTTTACTGTTGGTTCGTACTGATTGTCTTGAGCGATGGTTTGTGTTCCCAAAAGGTCAGGTTATTTTTCCTCCTCAAATCAAGATTTGTTATGACAAGAACCCAATGATATTATTAATCCCACCAGAATGTCAAAAGAGAGTTTTCCAA
>STRG.17757.2
ACTTGTTCAAAATAGCCAACTCGGTGACCTTGGGCCCAAGGTCGGCGTTGACTACATCGGAAGATCAGCTGAAAGTTGGGTCTGGATCGTTACCCCCGTCTTGCTTGGTATTGGACACGCGCAGCCCCCACGGAACAGCGCCTCTCCCAGCATACCACAAAATCTCTTCAGTGGGTCTTGTCACCTGCTTCCTTCATCGAGTCAAAATGAGTGCATAGAACAAAACTTGGAATGATTGGAAAATCACCTCTTCCAAATACGGGTGGTCCGAGCTTATGTGAAGGGTTATATTCCAACGAAATAAAAAAGAAAATTAAACGAGGCTTCTTCAAAGAAGATGTTGCTGTTAAATCCTATAAATGCGATGTCATCGGTCAGGATATAGCAACTTCGGCAAAGCTGTACATTTCCAACAGGGCGTTTTACGTTGTACATCGGCCGAAAAGAAGGAAGCTGACAACAATGCCGTTCACCGAAATAAACAACATTAAAGCCCATACCGATGAACAAGGAGTTGATGTATATCTTGCGAACGACAGTGTGTACACATTCACTCGTTTCCAGCGCCCCGAGTCAGCCGTTGCGTTCCTCTTGAACTTTTGGAATATGATACGGAAAGAGAAATTTGTCTTCAGACACAGCCAGGTGTCTTCGAGAGCTGACCTGAGCTCTTCCAGTGGACCCGCAATACAGTCGAATTCTGCTAACTCGACTACTCCCGAAAGTTTAAGGATCCCCAAGTTTCCCACGACCATCAGTTTGAATAGCAGCGCAAGCATCAGTGAAAGCGATAGTGCGGACAGTAAACGTCGGGATATGAACTCAACATCCAGCGAACATATGCGCTCTTCTAGTCATGCAGAGATGCGTTCTGGAGAGGAAAAGACCTCTGATATATATGAAAATTCTACAGAGTCTATACTTACCGATTCCAAAATAGCCTCGGATTCCTCCTGTTCTCCACCATGCACCTGTATCATCGACTTGCGGTTTTTGACCTCCAAGGTAATCCATTTGCGCGCAACCCGAGTTTTGCGGACTCACCAGGGACTATGAAGCCAACACTACAAGCTTTGGAACTTCAGCTGACCGAGCTGGTGGAACTCACCGGTCGATTGGCTCAGTCGTTAATGCACATGACGGATGAAATGCGTGAAATACGCCTAAACGAAGGTTCATCTGTGCCCGGGACAACCAGTGCCGCTACTGATCAACAGCCGCCCGCTCATCCGGAACCGAGACCACCTGTGTGATAATAAATTACGCTTACAGTCGCTGTCAAGTCGTCCATCCACCCAGTTATCTTTCAAATTGCATTTGGCCCGATCCAATGAGCCCTTTTTATTTGTCTTTTTCAGTTGATTTTTCTTGTCTAACCTGGTCACTTTTTCACTTGCTGTGTGAGGGTCATTGTAACTCTCGTGTCTGTTCACTACACTACCGTGTTTACCATCCCCATCCCGCAAGTTCTCACTTGAAGGTTTTTTTGTCAATTCAGAGCTGTACTTTGTGTTCATTCTTTTGTTCGCGGTTGCAGTTTTCCAACGAACTTCTGGTCACATCCCTTCCGACTTATTAAACAGCATATAGGCTACTGTTTATCTTTTTCCATGTTCACTGTCTATGTGCACACTTAACTATCTCTCTGACTATATATCTGTCTGCGTGTGAACTCAGCCACATGCTCTCGTTCTCTTCAGTTCCGGTTCGTTTTACCTCGCTCTGCCTCAGGGTCTGTCTGTCTGTTCCAGCGTTTTTGCGCGCCAGTTGATCGTATATGAACTAACGTCCCAAGGTTTAGCATGATCTGGAGTCGATCAATTCACCTTTAACCGTGAACCAATTGCCTCGTTTTTGTTGCAAGTTCTTCTACTGGTCTCTTGTGATTGTTTAATCCGTTGTCTTTCAGCCAACCATTCATTTAGTCACCCTCCTCTCTCTCTTCCTCACTGCTGTTTCCTTAATTCTCTTCTCATATTGGTCTTGTGCCACAACCTCATTGGTCAAGTTGACTTTGTCTCGTCTACAGAATTATCCTGCATTAATATACGAAGAAACACCAAGTGGCTGCGCATAGAACTGTCCGATTCGGCGCACCTATGTATGCAAATATTGTAACTAATATGATGAGTGAAAGCGCTTGATGGAGTTGTCTTTGGTTGGTTATTCCTATGAGTCAAGTTACAGTGTCATGCACACAACACGAGCTTTAGTCAACCATCTGCGGACAATTTTATTCCGATTTAAAACAAGTGAGTTGGGTTTCGATGACAGACGATCAAATCACGTTATTCACGTAGATGAACTTTTAACGTGGAAATACGTAATGTCAATAACACGGTGTTTTCGATGGAAAATTATGACTAGCCGACGTTTCGGTTACATCTGGTCACCTTTCACGAGGCAATTTGTCATAAAAATTTACGTATTTTCTCGCCTAACTCTACTAGGTGCATCGTTTTTCGATACACTCACACACCTCGGTCGGTCCTGACCTACTGAATAAAT
>STRG.44036.2
CAAAAATAACTGCCGCAGAAATTCAGCACTCCAGAGGCGACAGTTGACTATTTAATTCCGAAGAAAAATGTGACGTATCCATGCAACAAGACGCACGATTTGAAAGGCCCAGTTCTCTCACAGTCACCATTGACTTGAACTGTTCCGTGAAAGACTTTATTAGCATAGAGTTGAGGCGTACTTCTGTACCAGTATGTCCATTGAGGACCCATCTGCTTGATAATAAGACCTTATTGTGATTGGTTTCATTTACCCGTACAAATTCGTCAACTGTTCAACTCGGTTGTGCATGCATCTTTCATCGTTCCTGTTTCTGGAACAACGACAACCACAACAACAACGAATCGAGCAATATTCAGAAGAAGAAATATGTTCTATTTGGTCAAACACCGGACTCGATCACATAAGTATTACACCCCTCCCCACAGTTCATCGGACGATCATCAAGGTAGTCACCTCCACCACCATCCTCGGGCTTCATTTTTCGTCGTAGTATTAGTATGGATTGCAGTCAACTAACCAATGCCGGTGGCCCCCCAGCGGTAGAGCTCACGAACTGTCGTACGCTTTATGGTCTTTACACACTAACACACACACACACACACACACATAGGTACGACTGTGCTACACCAACGTGAAACGTCAGAGGCCACCGCAACAGTCAGTGCGACGCAGTCCCCCTTCGTGAAACAGAATTGGCCGCTGGGGACAGTCAGAATTCGGAGCAGGAGCAGGAGGTGGAGGAGGCGATGGAAGAAGAAAACACGGTTGACAAGCGAGCAAACCAGTTCAACCATTCAGCGATTTGTTCTTTCGACGGATGTTTGCCAGCCTCACAATGGACCGTGAGGTCTTATCCGCTGTTCGCGAGCCGGATAGACTATTGTTTTTAGCACGTCAACACTCGCATTCGACCGGGGCCGAATTGTCCCTGAGCATCGATAACACACTGTCCACCTACACGGATAATACGGTGCCATATTTGATCACCGATCCGACTGTGGAATCAGGAACCACTTCCCAAACAGCACAGGATCTTAAACAAGCATATCTTTCGTTGCATCACTTACAACCACAATCACAGGCTCATCCCATTCCGCATCGGCATCATCATCGGCTTCATCAGCAGACACAACAGAAACCAGAACAGGAACGAGAACAACAACAATCATCCACGGACTCTGCCACCGGGAGTTCGAATAACGAACGAGCTCGAACAGGCTTGGTAGTGACTATGGATTTGCTTTGCGCGCCTCCGCATACAGAATTGTCCGGGATCAAGGAACCTTCCCAAGGCACTCCGATACATTCGGCTACTCAATCCACTCCGGTCTCACCACCGTCCGTGTCATCCACACCCAGTGCTCGTCAATCCGGATTCAACGTCAGCCCGTCCGCGATGACCGAGCTGGACTCGGTCGGCCCCATACGGCAAGATTCCGGAGTGGATACTTCCATGCCGCCAAAGAAACTGTACAGTGATGACATACCTGTACTTGATTCATTTCCTGGCTTTTATGGATTCGACTTATTTCGCCCATTATGTGGGGACACTTACGAAGCCGCGGAGACGAAGCCGAGCACTTCATTTTTCTTTTTCAAAGATGAACAGGGTTGGACTAACTTATATTCAAAGAAAACGCCTGCATGGTGGACTCTTTCATACTGGTGTCAAAGGCAACCTCCTGAGGGTTCTTTCTTGCGCCTAACTCCGGTCTATGGAACGTCCGACAAACAGCAAGAAGTTATTCAGCGATGTTTCGAAGATTTCATGGCGATGCCAACCAATTCACTGGCAAGGTACAGCATTATCGTTGTGGGTAACTCATCGGCTGACTATTTCTACGATCCAAACACCGAAAGATTATGCGTCACGCTGCCATATGAAAGACCTAAAGAAGGATGTGAATACAGCCAATTCAATGGCAAATTTATGTGCTTCAACAGTTGCCTGCACAATGGTGGACAAGGCAACAAGAAACCTCTCTTTTTGATTGTCACTCTCGAACGTTTAGTTGCTGGAACGGAGCCTAGCAAAGGACAGTGTGAAGTACTCGGACGACAATGCATCAAGTTCCGCAGCTGTGCATGCCCAAAGCGTGATAAGGAAAACAGTGAACGGCGCACAGGTGATTCCATTTGTGGTAGCACTCAGGGTTCCGGAAAGCGCAAAAAAGATCTGGAACGAGGTGATCGACATAACAAGAAATGGTGCCCACAGACACAAGATTTTGGTGCAACTGGGACGAAGCATTCGTTCCATTTGAACGGTAGGTGGCAGTCACCTGGGCACGAATTATTTGCACACGATGGCTCAAATCCTTTGGGCGAGGACGATAATGACGAAGACTCGGATCCGCGTCATTCACGACTGTTCGTGGATCAGGATACCGGATCATCTGTGATCCAATACAACGGGGAATCATATCACATGTTACTGATCCCGACCGGACTGCCCGGTGGCTTGGAAACTCTGGCCGGAGTCCGATTCGGTCTACTTCGGACTTGGTTGTATGCACAGTCTGTGATGATGAAACAATCCTCACCTTCGACAAATCGGTCGACTAATGTGGCACTTAAGCCGGAAGTTCTTTCAGAGAATACAGTAACGGAAAATGAAAACAGGGATGACCCAAGTCAAACCTATCTTCCCGGTCGAAATATGGAACCTGATACTGTGTTACATCAACTGTTGACAATTGAATCACAACTGGCCCATGTGATACGAGAACGAATCTACCCGACGAATGGCTGTCATGGACCGTATCCGTATGGTGGCGAATCGACAGACTCCCAGCCAAATTCAAACGGTGCAGTGGTTGGCCTCAGTCTGGGGTCTGTGGACGAAACAGCCCATGCAAATCATGAATTCTCTACCGCAGCCAACGTGGGTCCTTTGTCTAGTGATTCTGGAGTGTCTAGCGACGCTATTCAACACCACACTCCTCTCCTAATGAATGGAAATTTCCCATCAGTATCTCTGGCCCATCGTCCTGGCCTCTACCCGACCTCCGGATCCCAGACAAGCACGGGTTATGATCCAGATTATGGAAATCGCTTTCAAAACCACCTTTCAGTTGGTCAGCTTTATCCACCTCATCTGATGAACAATACTCAACTGCGTAATTCCATCGGATTATCTGGATATTTTCCCGAGATCACTGACAATTATCCTATTTTACATACCATCCCACATTCTCAAGCCACATCCCCAATATCTGATCGTACTGGAGCATCATCCAATCTGAATTCCGTTGTGGTTGATCATGCAGATGCAGCCAAGTCGACCACCACCACAACGACATCTGCACAAGTACGTGGTTCACGAACCGAGGGAGTCACTCTACCCACAAGTCTGAGCGCATTCACCTCTACCGTCTTCTACCCGACGTCATATTTTGGCAGTCGACCCACCGACAACTCAGACCAGACTAATCCCAATTCGACGAGCCTATTAGATCCGTTTTCACGGGGACATTTGACCACCGGAGCGGCCGTTGGAATGAGTACGGCAACAAACGGCGTTTCAACCGGGCTGTGCTTCTATCCCGCTGTAGGTCCCACAACTCTTTCCGAATCCTTGTTAATCCATGAAGAAGTTATATCCAATTACTTGGATAGAGAAAAAAGTTATGACGAGACGGATGGAGGCCATCAGTCGGTTTTGTTGACCCGTAACCCGATTCACAGACGCTGTTCATCTTTCGGGTCATCTTCACCGCAATCTCCTGGCTCATCCTGTTGTGATCAGACAACCTTGTTAGAAGTTTGAAAATCTGTCGGGTATAGGCCGACCACAAAATGACATTCGTCAAGCATCGTCAGTAGCTTTGCTTGATTCCTTTGGCAGACAGCATTCTGTGTATATTTGAAGAGTACTCACCACACACTCCGTGTATGGTTTCCCATGAAAATATCCCCCCACGTGATCCATTTACTCGCATCATGGTCGATACCTTTGTCTCCGTATCAGCTTTGTTGCTTACTCCAATATGCCTGTAGTGAATTCGTTTATATCAGAAATTACGAAATGGTTGCATCCCCCCCCACACACACACCAGTACTCCGACTGAACGCGCCACAGCTTATTTTTTAGTCACTTGCTGCTTATTTTCTATAAATCGTTTCTTTTATCCAATCCATTCAACCATCTATCCCATCACTCATTCATCTATGTCATTCATCTTATATTTTCACATATCGATTCCACCCGTTCAGTTGTAATTTACAACCTAGGGTTTTTCAATCCGGATTCCATTCTATTTGATTTCATCCCATTGAAATTCCAACACCCCAGCTTCCCTTTCCCTCGTCTTTTCGTTTATTCATCACTCTGTCCATCGCATCTTCACAACGTCATTCTGAATCATTATCATTATGAAAAATTATTTTTCGGTAAAATCATTCATTATGCTTTGTAAAAAGCTTTTCAATGAAAAAATAGGATAAGATATTTA
>STRG.23823.10
NNNNATAACTTTAGTTCTAAGTTCTTTTGGATAAACTTCTCGGGGTAGCCATTCTCTCGCAAAACTTGTTGAACGAAGCCTAGTTCACCTTGTAAAGTCTCCGTTGAGCAAATTTTTACGGCTCTGAACGCTAGGCATCGAATTAAATTTCGTTTGTGAGACAGGGGCACGAAGCTGTGAAAATTCGTGTACTGGCCGTTCCATGTCTTTTTTCTATAGACCTTGCGTTGTATTGAACCATCTTCCCTCCAATTGGTCGTAGACTCCAGAACAATGGGACACGAAAATAAGTTGATAAAAGCCCGATCTAGGTTGATGGCTAGGTCGCACTTCTTCAGCAACGGGGTTGTGAACAGTTGGAACGGTCTGCCTGGTGAAATGGTAGATCCTCAGACAGTACAATCCTTCAAAGGTGCCCTTGATCGCAAGTGGTGCGAGATCTTTCCTTGTAGTGAGCCTTCAGTATATCAACTAGATGGATGACGGGTAGCACTGTGGTCCTTCTGGAGTATGTTTTAGCAGACCTTGTCCCTCATTGCATACTGTCTCAGTGAACGCTCACGATGCATAATATCTCTCGCACTTGATGTGCGATGAGGTTTTCCGTTTCCCTCTCATTTTTAGCGGGGATTCGACGAAATACACTCGGCAGTGGTGGGTGCATAACTGGTGTGCATACCATCGAGGGAATTCTGGAAGCTCAATTGGCCAAGGCCATTTTCTGTCCTGTGCAGACTGAACTGAACTGAACTGAACTGAACTGACCTGATCTCAAGGTTGCGCTTTCGAGGTGAAGTCAAACAGGGGGTGGAATTATGGCTTGCTGCTCCCTGTCAGGCAGTTTGCTGAAGCTTCGGTCTCAGTTTCCGTGCCCGTACCTCAAGCTCTGTGCGCTGCGAAGATATCTTCATTTGTCTGGAGGTGTCGCCTATGGCAAAGTGCAGTCGAATTTGTCAGTTTCTGAGAATAAAACTGATCAACTACCATCGACCTACTTAACTAAGAAGGTTAAACGAGCCGTACAGGATGTTGGATATTCTGGGATTATTGTTGGTGGTGTTGCCCTCACCGGTCTTATTTTCTATGTCATTCTTAGTGAACTTTTTTCAAAGAAAAGTCCCAATGGAGTATACAAAGAAGCCTTTAATATATGTAAGAATGATGCCCGCGTACAAGATTTGATTGGTAGTTCGATAAAAGCTCACGGAGAAACAAATAGCCGAGGAAGACGGAGGCACACAGCACATCAGTCCTGGTACGATGATCACGGCAAGCTCCATATGGCAATGAAGTTCTACCTGCAGGGCAACCTAGCATCCGCGATAGTACAGCTGGAAGTTGTTGAAAATCAATCAAAGGATTTTGAATACCGATATCTAATTGTCGAGACCGAAGGAGGATTCACGCGCAAACAAGTGATTATCCGCTCTCCCGAACAACTGAAACCAACGCCCCAGTAAAGTGCTGGTGCTCCGACTCACTGGTTGTGCTCATCGAACACGAGCAACCCCACGCGGAAGATCAGTGATCTTTGCACACTACATGACATCTCCCGCTTCATAAACTCGGTTATTCGTTTTAACCTGACCGCACTTTGGAGGACTATTTTGCTTGCAGATTATTTTTGCTCAACATTAGACTACTGATTTTTACTTGAGCATATCATGCTGAACTCAAAATTTGAATAAAGACGCCAAAAACTTTGGTTTGAACAAT
>STRG.74757.1
GTTTAAAACAAAGCGTAGAGAGTTTAAATAAATAACTTGAAACAGATCCCATGAAAAAGACAACTGAGAATGCTATCATATATAACACGTCCGACTGCGCATCCGTAGAACTCATGTCTATGTTTTTCTTATTTAGACAGATTCCTGAACACGAACGAATTGTTACGATGTACGACAGTGTGATCGACTACGACCACGGTCACGGGACACAACCAGCCGTTCTAGTAATCATGGAACGATTGGTACGTGATTTACACACAGCCATAAAACAGGGTCTACCGTGGCTACGACGCCTGATTGTGGCTCGTGATGTGGCCGAGGGGATACGATTCTTGCACAGTCAAGGCCTAGTTCATCGAGATATCAAACCTAGAAATGTATTGCTGGACTCGCACGACAGGGCGAAATTGACCGATCTGGGATTTTGCAAGCCGTACGCGATGATGGGGGGAAGTATTCTTGGAACTCCAATGCACATGGCTCCAGAAATATTTGAACAAAACTACGACTATTCTGTGGACATTTATGCATTTGGAATCCTGTTCTGGTATATATGTGCAGGAAAAGTACAGATGCCTCGCAATTTCGAACAGTGTGGCGATAAGGACGGACTATGGCACGCTGTGCGAAAAGGTATACGACCAGAACGCTTGAAAACATTTACAAAGGAGTGCTGGGAATTGATGGAACAATGCTGGACCCGCAGCATCCGGAAACGACCCCATTCCGGGCACATTGTGGATGCATTAGAACAAATTTATAGGAAAGAATTACAGAAAGCCCAACGCAATTCCAACGGACCTAATGTTCAGGACACTATCAAGTGAAATTCACTGACATTTTTCGTTTATCTGAGCCTATAAATTTTGATTGGCCCCCGATACCGAACTTACCGAGGCATAATATCCCGTAATATCATCCTGCACAGTCACTACGAAAATGAACGATTCCAGTAGCGCAATAACCCGCGTTTCTGCTTCTCGACTTTCCTTCCTTTCTCAAAGCACCAGCACGGCACCGGGGAAACAGTAACCAACAGGCCTTTCTAATTGACACGATCTTTTTACCTTGCAATACCTTCTCTTTCTGTAGGTTTTTGATCATCCTTCTAACCACATTGTCTGCTTCTTGCAATGAAACCCCATTAAATGGAACCGGTTAAGACGGAAAAAACTTGACGAGTTCATCCAGTTGGGTTCCCCTTATTCAAAGTGCACGAGTGGAGTAGGGAATCGATATTTTTCTAACCATTCCACAGTAATGCAAACCATGGAAGACAACCCTCGTCAGGTGTACCAGCATCAGAAAAAATTCCAAAAAATCCTGTCCAAGGAAAACATTGTAATGACTTTTGTTCAGAATTTCTGCATACATGCACGTACACGCTGAAAAACAGTAAACGCTAGCGTATAGACATTTGTCCTAGCTATCGTTTGTTGTGCACAACAACGTGTTTTG
>STRG.54132.2
GTGAACTGCTTCATGACTTCAAGGTCTGACCTGAACTGTACTGAACTTCAAGGTCGTCGGGGGTGCGTTCATCGTGGACGTTCCAACGAGTTCGTCCATGTGGCGAGTTCTGCATTGGTAGCTGCAAATCCTCAGCGGATCTGTTTCTACCACGAGGTTTTACCAGAAATATGCCACAACCAGATGTCGGAATCCACGCCATCGAGGTCTACTTTCCCCGCTTTTACGTCAAGCAGTCTGATTTGGAGTTGTCTGATGATTGTGCTGGAAAGTACACCAAAGGCTTAGGACAAGAAACACTCGGCGTGTGTGCTGTCGAAGAAGACATCAGTTCGCTTGCGCTGACTGTAGTTTCTCAGCTTGTTCAACGTATCAATTTGGATTTAAAAACTATTGGATTTATGGAAGTTGGATCGGAAACCTTGATTGACAAGTCGAAGTCGACCAAATCTGTTTTGATGGAACTCTTTGAGTCGGCTGGAAACTTTGATGTCGAAGGAGTGGATGTAAAAAATGCGTGTTTTGGTGGTACGGCAGCATTATTTCATGCAATAAATTGGCTAGAATCCAGTTCATGGGATGGTCGTTTGGCTTTGGTTGTGGCTGCTGATGTGGCTGTCTATGGATCGAAAGCTGCTCGTCCTACTGGGGGTGCTGGTGCTGTTGCCATTCTCCTGGGTCCGGACGCTCCGCTAGTCTTTGACCGGGGGCTACGTGCACACACGGTTCGTCATCGCTACGATTTCTACAAACCGGACTTGAGTTCGGAGTATCCGCTAGTCGACGGGCAGCTGAGCATGCAGTGCTACCAAGAAGCCTTACTCAGCTGTTATGACATATACAAAAAGAAGGTTTCCAAACAAGGCCTTGGTAACGCTGTCGTCATCAAGCACTGCAATCGTGACTCTGGGGATTCAGAGTTTGAAGTGGATTATCTCTGTTTCCACAGTCCCTTCGTTCGTCTCGTACGGAAGGCATACGGTTGGCTTGCTCTCAAAGACGTCCACTGCATTACCAAGACACGTGAAAAGCTCGAGAAACATAGCGCGCTCAATGGTGTAATTCAATCGCCTCACTCGACGGTCAGGGACAATAGGGATATCTTGTGTACCAACGGAAACCGTGTTGATGAAAACGTCATACGGGATTTGATGACGTTGACGGGCGACGAATCACAAAGAGACGTGGACATTCTTTGCATGAAAGCGACTGCGAAACTCTTTGCGGAAAAGGTGGAACCTGGTCTTGTTTTTGCCAAACGGGTCGGCAATATGTATACGGCATCTTTGTATGCTTGTCTGGCTAGTTTGCTATTAAGTGTTTCGGAGGAGAATTTGCGCGGTCGTCGGGTACTACTTTACTCGTACGGGTCGGGGATGGCTTCGGCCATGTTCAGCCTTCGTGTTCATCCATCCCGACCGCTGTCTAAAATCGTTCACTCCGTTGCTACGGAAGATTGTATGGAAAACCCGTTGTTTCGTCGTCTGCTCCACGATCGCACTCGGCTAACAGTTGCCCAGTTCGAGGACCTATTAACCGAACGCAAGTCCTTTCACAATGCGGTTTCGTTTAAACCGGTGCACCGACCAGAAGGCTTGTTTCCTGGTACCTATTATCTGACGAAAGTGGATGAGCGATATCGACGTACATACAATCAAATGCCATACCGGTGAAGTCTAAATGTTTGATCTCCTACCACATGGACGATGAAACTCCGTTGTCTGCTCCACACTGTCTACTTTCTTTTGCTTGCGATTAGCACAACCTCACTTGATTGCCTTATGTGTTCTGATTGTTTTTCTCTGCCACTTGCTCGTACTCTAGTCACGTTTATAGTAGATCGGCGACAGATTCGACCATTCCGTTATTCATCGTGTTCTGTTGTTTACCTCAGGCGCTGTTGAAATGTTATCGGCGTAAATAAAGTGACTTATGATACCTTGTGTTGTTTTCTTCTGAACAACAGTTGTCAAAAACATGGGTTTACTTGCAATCTGTGATGCTGGCGCACGACGGTAGATAATTGCTGACGAACTGGTTTTGATATTAACGATTCTCAGCCTCTATCTTCGGCTCGCTGGTGTTTCGTTTCTGATAAAAAAACCTTATTTGGATTTGGGATAGCACAAGCTTGTTTGAATGCTATGTATATTTGTTTGACAATGTGGCTCTATGTATTGCTGTACACTCAAGTGTGAAACCCTTTAACCATTGGAACACCGTCACTTCACTCTCCTACTGACAGGTATGTATTCTGTCCCGTGATTTCAACACATTGTTCGTTACATTATATATGATTTATCATGCAGTATGAACGTTCAACTCACTATAGAAAACCGTGGAAGTATCTAACCTCTTACTGCTCCCGCTCACATTGTTCGCTCTTGACTTCTTTGTATAGTTTTCATTTTGAAGGTGATGGTAAAACCTGGTCGGAACCGTTTCGGCCGATACAAATTGTGTTCGCGGAATCGCTTTTGACTCGTTTCACGGAATCCTTTAAGTCACCGGACGCGTCGTCGTCTTTCACATTTTCCTGATCGGTGGGATGCCCATCAATAGCACTGGGTTTTGTCTTCGTGTTTCCACTTTCCCATGAAGCCGTTTTTGTGCTGCCTGATCTATTAGGAAACTCCGTTTTTCTGCGTTTGGACTAAAAGCGACAGCCGTCCATCTTTCTCCGTAACTAAGTAAACGTAACAAGTGGTAGTTCAGTGGTTCGATGCAGATAGGTGAATCGAATGACTAATTTAGGGACCTGTCCTAATTGGAAAGTGCACTCTCAGGTCTGTCGAGG
>STRG.15475.3
CGAAACTTCCCAAGCATTAATTGATCCGATCGTTTACTCTGTTTCACGTGTTCTACATGTACATTTCGAGCTGGAATATAATGAGTATACTGTTAACATTATTCATCCTTTCTCTTTATTTGCATGGCCGTAACTCTTAGCAGTCACTGATGAAATGTTTCACTACGTGCCAACAGTATCTTTGACCTTGGTATTCTTTGGTTAAATATTGCTTTTCGTAAACATTCCGTAATCTAACTGACCATAGAAAAACAATGCCTTTCCGACGACGCACTTATGATTTTATGCTTGATGACGGCTTGGATACAAGAATCCCCGTTTACAGTGATGAGGTATTCAAACAAGGCATTCACTTTTGCGCAAAGACTTCAATGTTTCGTGTAACAGCTGCCCTGTACACAATATTGCAAAACCTACACGAAATCCTCCTGCTCCAATCCGACTATATTTGCGTGGTAAATTCTAATTCAAATAACCGCTGCAATATTTCCATTGTGTAGGGTGTACATACAAATTGCCATCGAGTAACCTTGGCCGCTGTCATTACGTAGTTGGTTCGTCTCGTAATTTTGTCGGAAGTATGGACATCCCTAGGCCACAGAATCGATTGGAAATCGTCTCATCAATGCGTCGTATCCGATACGAATTCAAGGAGAAAGGGATCAAAAAGCAAAAAGTACTGATCAAAGTTTCGGCAGACGGTGTTTTCGTATACGCTCGTAAAAAACCCAAACTGGTCATGCGTTGGCCCGGTTCTCGTTCCTCTCAATCCTCATGTCAATTTACCGGCAATCGTGTGTACAGTGATATCCTGGCTACAGAAATCGGTTCTGTCGCGGATTCGGGGACCAATGAAAGCGACATTTTATCTGCCCCGGGCAGTGCAGTTCTTGGACTTGGACTGCGAGATTCGTCCCTGCTTGGTTGCATGCATCAATCCAATTTGATGTTGTACCATCCTATTTACCGGATTTTCTACGTGTCTCATGACTCTCAGGATTTGAAAATATTCAGTTATATTGCTCGAGACAGTCGAACGAGTGTCTTTCGTTGCAACGTCTTCAAAGCCTACAAAAAGCTTCAAGCAATGCGAATAGTTCGAACAGTCGGACAGGCATTTGATGTATGTCATCGTCTGGCTTTGCAAAAACAAGAACAAGAACAGCAACCACAGCAATCGAATACCGACCAAGATGATACCACAAAACTAATGGATACTGAATCGGAACCGACCGGGAAAGATTCCGTAACCGACGCCAAACCAGAAGCCGAAAACCATACATCAGACAAACCGCGTCATTCTCACAGTCGTCACACGGATCGCGGGGAGACAGATCTTGATCCAAGTCAAACACATCATCACAATCGTAGCCACCATCACAGAAATAATCATCCGCACCAACACGAACAACAAAAAAGGCGTAAGAAACGAGGTCATCATCATCATCATCATCACCGTCACAACAATGGCGACCACAGCAGGCCTCGAGAAGAAAATCTGCAGTCGGGATCTAGATCTACAAAACGCAAGCACACCGAATCCGAGAGAACAGAAGATATGATCAAACAAGGCCGACCAACTAGCGCACAACAAGAACAGAAAAACGGCGGCCAAAAACTCGGCATACCACACAGTCCATCGCACAGTTTGAATGCCGAGTTAGGGAAAACCAATAAGCAATCCTCGTCAAAAGACAGTCGGTTGGACCTGCTTGTTGACATTCGAGACTCCGACCACAGTGTAGAAGGGATCCTGGTTACAGAAGGTGATAAATCCGGTAATGAGGACGTAGTTAGCGCAACAAACTCCACAAAAAATTCCACTAAGCCCAGAGCTCGCTCGAAAAGTGGGACTGACCATGCCTCATTGACAAAATCTCGGTCGCCAGTTTGTTCTGCATGTATGAGTGATGCTTCTTCTTCTGATGCCAACCTGTCTGACGGAGTATCAGTATCCAGTTCCGCTTCATCCCATTGTTCCTATCCTCGATCCAGTCGTCGATCGTCCAAATCTGCACTACGAACTCCCTCTGGGTCGGCCAATTCCGGAACAGAGAACTCTGATTCTGCGCAATCGCCCCGATCCAGCAAGATAAAAATGCGCTCAAAACATCGCGCATCCAGTCGATTAAAACAAAATGTTCACAGTCCCTCTATTCCCACACGAATTAAGGGTAGTGTGACTACGCAAGATTTGGTATGGATGCTACAAACCGGTAGTGATGCCCGATCGAACGAATTCAGTGTGACCACAGAGCTGAACTCCATCCTGTCTGCAACTATGTCACCGACCAGTTTTGTTCGCTACCCGACAGGAATGGGAATACCTCAGAGCCGTTCCGTGGACACCACGTTAGCCAAGATTTTAATGGATGAAAGTGATGTACAAAGCTCGAGCTGCACGTCTAACCTGATGATCGATGCTACCGGGTCTAGTGCTGGAAGTGGCGTGGGAGTTGCCTCATCGAAGATGATCAGAAATGGTTCTCAAATTCTCAGAGATTCAGATTTGGTTAACTGGAATTCCGAACCGATGGCTGCGTCGCCCGGAGTGAATTCGATCGACAGACCCGATCTGACAGGGCAGCTCAGTCTAGACCCCAAGTCTGATGGTTCTGTCGGTTCTCAATCACACACCCTTTTGGAAACCCGAATTCCAACCGACAGTCTGTCGCTTCACAAGCCTCTGGCAAGTTTTCCGTCAGTTGGTGTCACTCTACTCCCGAGCCACGACTTGCTCATGAGTCCTCCACCAACAAAATTGGGGCAACTACCAGTAGGTGGTACACCAATTCCTTCACACAAATCCGCTTTTGACACGAAAATCGATGCAAGACTGACAGCGATTCAGCGGACTCCGCAATATATTCAACATTTGCTTCGGCAAAACCAAGATATGCGCAGTTGGTTGACTCAAATGTCTGATCGATTACAACGTCTGGAACTGATGGCCATGACACGACAGAAAACAGAAACAACCAATTGGCCAACGCTGAACCGACCGGGGATTCAATCTTTGGGACGCACGAGTACGTCAGCTAATCAACTACCGGACGGCGGCCAACTGACAAATTGTACGGCAGAGGCAGGAACGGTCACCGCTCCAACATCTTCGTTCAAGCCCCTAAATCCATTCAGGATTCCAAGATCGTTATCCACTTTAGCTGGAGTGGACTTGCACGTGCAAGCCCCAATCGAAGGTAGTGAAGATCGGAAACAAGGCGAGACCGCTGTGTGCAATGGTCAAGCCCACCACGGGGAGAGGTCTTTGATGGATTCTGTGGACGGCGAAGCTGATGAATTCCTAAAGTTGGCAACTCGTCGCGGCGTGTCCGTACCTACAACAACTGGTTTGTCGCACTCGAATTCTCTGAAATGGAATTCCAATCCGCTTTATACCAATCCTTATGGCATGCCACGCTCGACCAGTGTCATGGATTCATCCTTACTCTCAACTTCTAGCGTTACTGGTGTCATCCAAATCAGTAAAGCTCCAACAAAAAATCCGTCTTCCACGCAGATTCAGTGGCCGTATATTCAAACCGTGAACACGAAAGAACAAACAGCTGGTGATATGGGGTGTAGACCGATAGGCTCTTCCGCATCCAAGACTGATGGGACAAACGATTTATGTCCCATCCCTCCCATCAGACCAGTACCTCCTCCACCAAAACGTCGAACTCTAGCCCCAGCACCTCCGATGAACATACCTAGAAGCAACGGAACACATGGATACGATGCGTCAACAATGAATAACGATAGTACTCAACCGTCTGACAGAAGTGGACTCCCTAGGAGCGATGTGGTCACTCACTAGTGAATAAATATGAACCATCCGAGACAAACCAACCAACAGCTCTATTCACTGTACTTATTTCTTAGATGAAACAAGGTTTTCCTTTTGAAAATATGCGACAACACAATCGTTCCCAACACTGGCTCAACTCGTTGTGATGCGTTCAACGGAAATTCTTGGATGGGGATCGATTAATTGGGGACAAAATAAAACCGTCCAGTCTACAAATGGACTTTGCCTGTCCACGAAAACTTGTAAACAACATTTGAATATCTCTTTCATCACCGGTCATTTTATGAACATCTTCGAGTTCGAAAAAAAATTATCACGTTGCACAGTGGGACTGATGAGGAACATAACCAGGCGTCTACGAGCTTAGTTGTCATTTGCAATATTTTTTCCCTGGATTTTCTTCAGTCTTCTTTTGAGATGAAAGGAGAAAGATTTTGT
>STRG.62330.1
NNNNATCTGATCTGATCTGATCTGATCTGTTTTGGTTTGTATGTGTTTGCTTGATTTGATTTTATCGTTTGGCGTGGGTTTGTAGTTGTTTATGTTGGATGGGTGTTGGTATTTAGATATTGTGTTCTACTCATTGTTTGTTGTCCGTTCTTGAGGCTGAATGTCACGAAGGTCATTTGGTTGTACAGAAGTGGGCGATTTTTCCACTCTTCCTGTGGTTGCTGTCCTGGGAGGGATCTAATAACTCGTGAGGTGGATGTACGGACGGTAAATGTAAAATCACTGTTGTGGATTTGATAGGTTTTGGTGGGGATTAACCGTTGGTTTTTGTCTGGTCTCTTTTTTATGTGATAATCGGGCTGTATTTATTTTTGATTTTCGTCTGGAGGACCTTTGCCTTCTCTGTTTTCATTGCTAGAGGGCGAGACGTTTTTTTCGCCCGACGGCGAACTGTGTACGTGAACGCCACAGAAGCCCGCAGAACGCAAGGTGACGTGTGCGGATGTGTCCCGCTACTCTATAAGGCCATCGACTTTTGCTATCCTTTGTGGAGGTAAGATTCACTGGGATGCATTGGGTATCTTCGAAGGACAGTCCGCCATGCAAAAGGCATACAGACTGCTCGTAACGTTGCCAGTTCGCAACACACATTTCCTGCCGCCCGACAGATAGCACTCAGTTGTGCACAGGTTAGCGTTGCTACCTCGAACGAAGACCTAAGTGATGATGGGGACGCCACTTCGCATCTAATTCCCTTGACTTTTTATGAACAGTTCCTGTACACACGCCGCTTATGGGTCGGTCTCATTCGGGACGTCCACGAGGTCAGCTCATCCTTTCGCAGGAGCTAACCGCAGAAAAGCAAAATACAAAGTAAGTAAATATTAGGGACGGAAAAAGCGATGTCTAGCTGAAAGGCAGCTGCCGACCGTGGGCCGTGCCTAAGCCAGTGTTGAACCATCTGGTGAAGCTTTTCCGTTTACATGTGCCCGAAAGCCTGAGGTATTCTAAACGTGTAAGTTCAAATTGTCTACTTTTCTGTCATCATCGGTCGGCTGTATGACACTTTTGCGATCACTGGCTACTTCGACACTTTAACCCCGGTGGTTGAACAAAAGAAGTGCATCACATTTCAGCCAGTGTGGTCCATTCATATCGCACGTTTTCTCTATCGTAACCCTGAACCCGTGACACCTCTATAGCACCTCTAATATGATGTCCTCCCGGATTCGGAAATTAGAAGTAAATTGATACAAACGTTATCACATCGAAGAAAATCAGGTTTACAATTCCAAGTAATTTTTCTAAGGTTCAGTAAAGACCAAATGCAGCAAATGAAACGGATGAGATCCGATCCATTGCTTGTTTGTATACCTGCACTAACATCCCGAACCTACGCTGTTTGGTGGTTTGATCTGCCGGAACGCTGCGAATCATTGTCCCGTTTTCTTTTAGCGAGGATTTAGCAGTTACTTTAAGCAACTGAATGCTACCTCGATCGGATCAAAGAATAGATCATGGGCAGGGAGATACCAAACAGCGTATCCGGCTGCCAGCACTGCTTCATCCACCCGTTGGTGAACAGAAGCATTGTCGAACAGAAATGCGGTATCAGTTTTTGGTTGTTTCGTTGGTACTTTGGAGGAACTTTTTCAGAAAGCTGATAGAAATGTCGGCGCTCATTCTGGAGTGGTATTCATAATATAGCACACCTCTCACAGAACAGCAAGCAACAACATTGAGGTTTGGACCTTTATTTGATGGTAAAGTCCTGATACGTGTTTTGCCCTTCATTATTCGTCTTCGTGCCCACGAGCACCATATGTCGAAGTTAGTCTCATCCATGCAAAAACGTAAGACGAAGCTACCGTTCTCCTGTAGCCACATCGCGTGTTGAGCCCGTCTCTCTTTGACATCAGTCCCGTTTCGCTCGATCAGATGAGTACATAGTTTCTTCTTGATGTAGCCGTAACCATCGAGCAGACAATCCATGGAAGATATACTGATCGATAGATCCGGTTGTATCGGTTCCATCCTTTTCTTCATCCCATTGAATGTGATTGTAGGGTTCTCTACCAATGAACGCAGTTCCATTCCAAATCCCATGGTCTGGTTGCCGGTTATCCCTAGTAGTGCAGTGGGTAATTGAGGCTATGACTCATACTCCTTTCACTGCATTCATGTACAAGCACGTTATTAAAAAACCGGAGCTAATGGGCCTCTGGCTTTTCATCGGGACGAGACGTATACCCCGCTGGAACGACGACTATCGACTCTGCTGGGCGTTGATGTACACCGAGAACTTCCCACCTACCCGTTCCATCTTGATTCACATTATACTCTGGATCCCAACGTAATCCTTGCTCGTGCTCAGAGCTTATAATTCTATTTGTGAACCTCGCACCTCAATGAGAGTGGTCAATTAGTACAATAGACAGTAATCCACAACCGTGCGGCCTATTACCACACCTATCGTACTGGGACCTTATGTGGTTCTTCATTCTAAGTTTCAGGGTCTGATAACTGGTTGACCCAATGGTACATTGTACATTGGGCCTTTGTGCGCACGTACAATCATGCACTGAAAAAAGATGACGATGAACAGTGGAATCGAGTGCTTATTTCGTTAGTTTCAATCATATTCCTGCTGTGTGTGCTCTTGAATCGGTTCAGAATACGTTTTCTTGTTACCTCTGATATTATGATCAATACGGTCGTAATCGGTTCTTTACTGTTGCAGGTTATGGTTTCATCGACTGCGAGACAGAAAAAGAGGCGGAATTAGCTATGGAACGAATAAATGAATATTCTAGGGCTACGGGAAGAAAATTATCAGTTAAATTTGCCTTTGAAAATGAAAAAGACAAGCTAAATGTTTTCGTGCAACACTTGCCGCGTTCGGACTACACTACGGAAGACCTGATGGAACTTTTCAAACCGTATGGAGTCATAACGTCAGCAAAATTGCTGGACTCGATGAAAGGACCTACAGGCATCGGATTCGTACGCTTCTCTTCCCCAACTGAGGCTGAAAAAGCTATAAAGATGATGAATAAGAAGAATCTGTGTCTGGGGGAAAACACCAAGGCTGTCACATGTAAACTTGCGGATAAGGCGGACGCTCAACGTCGAAATCTGACTTCTGAAATCACTAGGAATAAATTCACCTTAACTCACAACCAGAATCAGTGTGGTGCAGGCATGGTTCCTCAGTCAGCGCATGCCAGTGCCTTGCCAACAGGACATCTCACTGGTTTGGCCCAATCGGGTTCGCTGGCTACTCAGCTGCTCTCATCCGTACCAACTTTTTCTTTGGAAGTCCCTGGATTTGCTAATCAATCGGCCACGCCACCCACTATGTCTTCAGGCGTGATGCCGAACATTGTTTCCGGACCATCCGCTCTTGTTCAACTGCCGTACGCTTCCGCCCATCCAGGCGCTATCAGTACACCCTGCTCTAACCTACCCCATCGTTCCAGCAATCCTCTCATCGGACCACCACCACACACCCAAGTTCCAGGAAGTGTACAGTCGCAATACGTAGCGAACCTAGTCTCGGCTTATCTGTCATCCATGGATGTTCAGCAGGCAGCAAGCAAAACTGTCCCCACAGCAGTACCTTCCAACCGATTTCCAAATAGTGGTGCTCCAGTTTTGTTTCACACTGGCAACTCTATCCCTGCTCCTGGAGCCCCGTCCGATGCGCAGGTAAATGCATTGCCCCCGAACGTTCAGTACGCTCTCTCATATGGCCAACAGTCGCAACAAACCATGGCGGCTGGTGGTACCACAGCGGTGAGCCCACAAGTTGTCTGGATAGCACCAACCTATCCCAATGCTGGAACTTCCTCTATGTTTCAAAACTATGGATTTGCCCCGGCTTTTCAAGCATCGACAGTCGATCAGGTTAAGGCAAATCACGAATCACAGCGTTCCACACCTGGTCTGGTGCTACAAAACAATTATCAGATGGATCGTACAAATATTCCTACCAGTCCCGCCAACACACTTACATCTGTATTTCAGAGCTTGGCGATTAACGGACCGCTAGAAGCTTCGCGTTTCCCCATGGATGGCTCATTCTTAACAGAATCATCGCGGACCTGGCCGTATTCAAAAACGGCAAGATCAATGGAAGATTCCACACCCAATGTTGAGCAGGGTACGACTTGCGTGAAACAGGTAGTCCCAGTTTCACATGTATTCGAGGGACCTACCAATGTCTCTTTTACCGATCCATCCAGTCGTGAAGCGTCTAATTTCATTACGTCTTCGATATCCACTACCCTTGTTTCATTGGATCACTCCAAAAATACTGTTTGTTTTGGCGCAGTTAATTTGCCAACAGTTGAGTGCTTTCCGTTAGTCGAAGTCAGCGCAGCCAATAGCAGTGAATATGAAGTATTTTCTGAGGAAAAGTTATCTACCGTAAACGGAGATGTCGCTGCTTTAAATGCTGAAAAAATTGCACCCAACGGGTTCCACGCTGATGAAAAAGCGAATAAAAATGAATCGACTGTTGATCACAAACAAGGACCAAGGTCCGATGCTGACTGTGTAAAGGCTGTGCCTCCTCCTACTTCGAAGAACGATCTTGTAGAACCTACAGTTCCTCTAACCATTACCACTACATGTGTAAAATTCCCGAGCTGATAAGACCATATTGCCTCATGTTTGTAAAGATTTTATCGCCTGTTTTCCTCCAGTCCATGGGCTGCGCAACATTTACTGCTCTTACAGGGACTTGTTCAATTTCGTCAACATTTACCCGTTTCCAACCAGAAGGACTTGTACATACAAAAAGCACTCACTCATTCTGTAAATTATCATTTCTTACTTTTGCAACAGTCGTACATTGTTGTGATTTTTACCTTCTCACTAGCTGTGTTCGTAAGAGGCGTCATCTCTAGGTTTTTCAGAATTCAGCTCAAGTTTCTTGACAATCATGTGGATATGTAGTCACTGAATAATGACTCAGTATGACTGGCTTCGTTACTTATGTTGCAGTACGCACCATACAAGTGTGCGTATTCTAATCTAGACGTTTTTCAAAATTTTGTACATTATCTTTCAAGTAAGCGTAAAATACTATCTCATCCATTTTGAAGGTGGTTATACGTACTTGTCTTATGCATTTTTTCCAGTATTATCTCAGACTGGCCTTGACAACGTATATTCTGCGTCCCTGTTACGGGAAAGTAAAGCGATGATACCAGTTCTTTCGTTTCGCATCATATGCGCACAATCAGTTACTTTTCACGGACCATCGGTTCCTTTGCATTTGTTGAGGTATCTCCCAAATCAGTGAATGCGCAAGCGTGGATAGGTGTTGTTGTTTTGCGACA
>STRG.10582.3
CTCGGGAGTACAACTGGATTTCAAGGTTACCCAGGGCGGCTCGTTCTGGGTCGTTTGTGTTACTGCGTTCCCCGTCTCAGATGGGTCTCGATGAGAGTAAGATTGCCCGTCCTCCTAGAAGCGCATATTCGCACATTAAACTATGCGTATCAGCACCGGTTATTCCTTGGAGAATTATTCACCAGTGCCCTATGGACCTTTGGGTGAAATCACATAGAGAGTCTTTTAACTTTCCTGATAAACCAATAACGTGCAACTATCAAATGCCACATGAATGTACACCAGCATTCTGTTTGAGCCGACAAAACATCATCAACTTCCGCAAGAGTTGCTCCGTATTTTCGCTGCGTAAACGTAAAAGGAGTTCTAAAATGGCAGAACATTTTGAATATAACCACTTGCCTGCAAGGCTTTCATCAATTCAAAATCTTCATTTCAAGTCTGTGCTGGCCATCCATAGTGGTCTAGCAGTTGTTCATCTGGCGCGTGATCTTGTGACGCAGTTTGCTGTCTTGGATCTTCGGATTAATAAATTTCTCGGGACCTTTGGGCGCCAGACAGTTACGGTCAGTACAGAATCAACGACGGGGAAAATTTCACCTGATGGTTGTTGGTGCTTGATAAAGCTTCCATCTAGCCGAAACCGAAGGGTTTCTATCTTGAAACTGTACGACTTACGCAGTTGTGAGTTACTTACCGAACTCCTGCTTTCACCGATACCGAGGTTGATGCTTGTCCCGTTGGGATCTGAGGGTCCGGTGGATCGTGGTCCATTGTCCCAAATAGACAACACAGTTGATCGGTTTCATTCAGACTCGTGGGCGCCGCATACAACAACTGGAACTATGCCTTTATCGGTTCACAGTACGGACCAACCGGTGTACCAGAACGGTTATCAAGTGATCGTGCATCGCTCTGCTCCGATTCTGTATGCGTTTGATCCCCGGTTTCTCAACTCGCGCATAGCAATTACAAATTTGAATCCGGAGTTGTCAGATGACGATGGCCCTTTGCAGCATTCGGATGAATCCGGAGTTTTGAAAGCCAGCGTGAGCCTGCTTAAACTACCAACATGGGAACGCATTGCAACCAGTACGAAGTTTAAGTGTTCCACAGTTACATCACGACCACTGTCTATGTCAAATCCGTCCCGTTCGCATACAGCAAATGGACAACAGAATCCTCAGTCATCGGGTGGAATGCTCCGCTCAGCTCCCAGAAGGCGAAGGTCATCCGATGTGAATCATGTTGCAGAACCTCTCATTGTCAGTTCAAACTTACCATTCCCTCATGTTCTGAACATATTTTATTCCCGTGATGGATATCTTCTTTTTACCGTATCCACGGATCAGAGGATCTGCAAGTGCTCTAGTTTGGGTCATCTAACATCCAGCTCAAGTTCATTCTGCTCTTCGGCAGACTCTATCGATTTAATGGATGATGGTGTTCGAAATGGCATACCGAATCTCATACATCGTACCTCAGATGGAGTTAGAATTCCACATCCTTCATTCGCTCGTGCACCCGAACCTACTGGGCTTTGTTATCAGACTCCCGAAGGCAGCCATCATCAGTCGTGCACTGTTCTGCCAAGGCAATCTGAGAACGGACATTATTTAAACGGTGGTTGTCATTCCGCTTCGGCTTCACCTCCACCCGGTTGTACTGCCTTGTGGCTAACCATATTCAACTCTGACACTTTGGCTCGCCTTCGTACGGTGCGATTCGATCGTGCTATCTGTCCGATTCATACATGTCCGACAAACTATATGCCTGTGATGAGCCGTTGTGGTTCCAGACTGGCTGTATTAACTAACCAATGCATATGTCAGACAATGTGCAATCAGCGCTCCGTCACAGCCCCTGTGTACTGTGGAGATAGAGATTCCGCCTCATCAAACAATCTTAGGCATTCGATACCATCAGTAACGGTGGATGTTTTGACTCGCACACATTTTGGTGAACACCGATCATCTGAATCCAGGGATAGCCGGTCTTGCATGCAGCTTTCCAAAAGGCTGGAAACCGGCACTCAATCCGTGGAGATAAGTCGAACATTGGCCACCTCATCCTCATCATTACCACCATTTGGACGTGATGACACGATGTCCCATGGTAATCTGGGAGTCGCCAACACCCCGTGGTCCTCTTCATTTCCCAGCCCATTGGTACGGGTGCATTTTGCTGAGAGTCTCACACCAGCCCGTCAAGCTAACCGTGTGCTGAGCAGTGACTATCAGCCGTCCTCTACCGGTTCATCTATTTCCTTGTCTTCCGTACCCGTAATTTCTTCCACTGGAACCTCTAGTATGCCTGCCTCTACTAGTGCCACGCTTACTAGTAGACGCCAAATTGAGGTGGTTCTTGTGTACCAACTGCCTCCCCCACCGACACTTCAGGCCCTTGTGCGTCAGCGAATATTGCAATTTTGTCGGGAAGAACAATTAGACAGATTGGATTTACCTCCGCAAATGATCAGCTTCCTCCGATTCCAACCGGTGTTTGGCAGTGCTGGTTCCTATTTGTCACGGTCAAGCAGTTTTACACCTACTCTGCGCAACGTCAGTCTAGATCGACCAAATTCACTGACCTGATAATTTACCTGCCTATTTGTATCTTTTGTCTCCGATCTTATTTGTTCCCACTCCCACTTATAATCCGTCCGATTCGTTCCACTTTACTCTGTTCTAGCACACTAGCCCATTTCAGTTCATCGATTGCAAAGTGCTCTCTATCCTTGTGTCGCATGCCATTGACGTCCAGCGTGTTTTCTGACGTGTGATTCACTCGTCAGCTTCTTTGGGTTGCCTACTGAACAACGTAATGGTTTTGGACCTGGCTACCCGCTGTTGCACCTCTTTATGTTGTTAGCTCTTTGATATTCATATCCACATCACCGTTAAAACACTCACACCCAGTGACGCACCCGCGTGAGTGACGATCAGTATAGGACGAATGAAGAAACAAAACTACTGAATTGGAAGTCATTTTTCATTTTTTCCTATTATTTGTCCGAATTCCAACCATCTGAATTCATCTACAATTCCATTCAATGGCTATTTACCCATGGGCAGCTCGAGTCTCTCCGTTTTTATGATTGAAAAACAAACTTATTGAAACGCATCCATTTGCTCACGGAGGTAATTGCGCACTCAATTTGTTTTAATTTCACACAGACAAACTTCACTTCTCGAAGGTCTACTGCTTTATTTCATCCAATGATTCTCTTTTTTCACTCAAACCTCTTTGATTTATTTATTTTCTGTTTACCAACGTATTCCGCGTCTTCTACTCTTTAACCTTCGATCCCGTCCGTTTTGCTGCACAGCGTTCGATTATCGCATCCCACGGACACATGAAATTCGGATGTGATTCGTTATTCCGAAGCTTCGGTCTGCCGTCATTCGTTACTACTTTATTTTTACATATGTAAATTTATTTTACTTGAAATTCTGGTCGTGGTCACTTTTTTAGCTTTTATTTCGCTTGCCCCTCTTGAATGTTTTCCATTTGGTTGTTCTACTTCACATTCTCGCATTGTCTGTTCCTGTCACTGGCTATACTCATCGTTTCGTTTTTTAAATTTCTATTCACAAATCGATTGATCTGTCCGATGCACATCGGTTGACTTTTCCACCCAGTACATGAACGTATTCGGTTTTTTCTTTATATCGTTTTGTTTTGTTCATTTTTTCGTTGATGGATTTCACTTACAATATCCGAAACACATCATTTCACACGTGAACATTGATACAAAATAGCACAAAAGTCACTCACATTCAAGACACAATAATGTGGATGCATACGCCTGCATGTTC
>STRG.54144.3
CGCTGTAGAACTGGGTGCGAATGTGATAGTGAGTGCTGGACACGGTTGGCGGCTCTGCTTTCATGAAAGCCGGTTTTAGTTTATCTATGGAAACCGCTTCTCATTAACCCTTAAGTTCTATGACGCATCACTTTTCTTCTCGTTCTCGAACTCGATTTGGGCCTGAATAAGGAGCCCGAAGCAAGTGCTGTGTACTGTCGGTGCGCAAGAAGACGTGTAAGCTCGTGGATAGATCTTAGGTATGTACGCTGGTATGCTTTGTTCTCTGGACGATGCTGCGTGCATGTCACGCAAATGTTGTGTTAGGCGTTGAGTGTAGTCGGAATAGTCAAAAGGCTGCGAGGGTTTAGGTGTAATCAGTTTCCCTGGAAACCGAAGGGGACACCAAAACAATAACTCGTTCAGCGTTGAATGTATATCGGCTTTTATCGAACCGCAAATGCCTAACAGGACAAAAGGAAGAGTCTTTCGCCATGTCGGGTTTCTATGAACTCTTAAAGCCGCTTTGAGTTGTCCATGGAAACGCTCGGTCAAACCGTTAGCGGCTGGATGATGCGCCTTAGTTCTCATTTGTTTACATCCCAACGTATTCATCGGGGACCCAAGTGGACACTATAAGTGGGTTGCTCGATCGGTGGTCACACCAACAGGACATTCAAATGGGGCTACTGGTCGTTCAAGGAAAACACATGCTGTTGTTTCGGATGAACACTTACTTAAAGGTATTACCTCAGCCCACCTCGAAAAATAATCGATACATATCAACAAGTAAGTGAATCCACTGGATGGAGGCAGAAGACGTATTAGATACACGTTCGCATGATGAAGAACGTGCATCTAGCGTATCGAACGCGCAGAAGGACTTTTTGTGTGCCGGTGTACTTTAGATCGCTGACACCAGACAACAACCTGCCCATTCACCTATATCCTCATATATTTTTGGCCACACGAAACGCTCAGTCACGAGTTTAACCGAGGCTCGTATGCCGAGGTGTGGCAACACGTGCAGTGTCCTAAACAAGCCGTTCCTGAACGCCAGTGATTTCAGTGGACGGGGAGTAGTTTGCGACACATCGCACAAGCTCGTGCTCTCCGATGAAGAGAATGGCACTGGTTCGATAGAAGGAGATAGATGGATAGAGCTGCCGCGACAAAGTGGCGCAAAATCTGGGTCATTTACTTGCGCTAAGGCAATGGCTGCCAAATCAATGCCACTGGTTGGTGTAAGGAGATGGATGTGAGAAAGTGCGTCTGCCACGGTTAAATTTACTTGAGATGTGTTGTATATCCTCTGTGAACTGGATGGTGTAATCTGGGCGACGGAATTCTCTGAGTGGGTACTGACCTGTAGTTTACCGCTCAGCGATGGTTGGCCTCTGGTCCGTGAGGACAATGAAGTGTCTGCCTTCCCAGCACGTGCCGGAATTGACGGATGGTCGAGTAAACTGCTAGAATTTCCCCACTAAATGTACTTTACCTGGATTCAGCCGGCTGCAGACGTTTGGAGAAGAATGATGTACACTGTCAGGTCCCTTGCGCTTGTTGTTGCAGAACAGCATTAACAGCTAAGTCTGAAGCATCGGCTGATAGTGTCAGCGGAGCGTTTGGTAGGTGATGTGTAACGGCGGCCACGTTAGAGATAGCCTGTTTCAGTCCCATAAAAGCTGAACAGATATTCTTCGGAAATTCGAATGTTTTACTGTTACTGCGTAATAAATCTGTGGGAGGCTGCATCAACTGGACACTTAAGAATGAAACGACAGTAAAAGTTGACGAGACCATCGAATCGTCGGAGCGTTTTGAAGGATGAAGGTCCGGGTTACTCGAGAACCGCATGCACTTTATCTTTCATGCGTGAAACGCCTGTGGCTGATGTCTCGTGACGGAGAATAGTAATAATTTCTTGACGAAGTGAACATTTGATTATTGACCTTTGTTGGGACAAACGTTTAAAAAGTGTTCGAAAATGCCCAGTGTGGTCGTCAAACATTGCGTTGGCGACTAAGATACCATCTATGAAGGTGTAAACCCCTTCTAAATCATGACAGACCTGGTCTGCAGAACGCTGAAATGTTTATGAGGTATTACAAATACCGAATTGCATTAGGAGAAACTCAAGTAGCCCAAACGGCGTGATTACAACTGCCTTCGATATGTCACTAGGATTAACGCAAATTTGATTGTGTGAAGTAAGTATATACAACTGAAAATCTTGCAGCCGCTCAGACTTGTTGTAATGTCTTGGTTATGTGGACTTGAGTAGTTATCGGGCGTGGTGCTATTGTTTAGTGTCCGATGATCGCCACAAGGCTCCCGATCCTCAAAATACTTTTTGGTGCCATATGTGGTGGAGAAGCCCAAGAACTTGGAGATGGTCAAATGATACCGAGATCCAGCATATGCTGAAACAGAGCCTTGGATTTTTGGAGTTTGTCAGGTAATAAGCGTCTAGCTCGACAATGAACCGATGAACCAGCTGTGATTATATGATGAGGCACGTCCGTCGACACTTGTGGTCGGACGTTGGTAGGTTGCAGTAGTGTAGGAATTTCGTACATTAGCTCTTCGCAGTGGTCTGTAACGATGGAAATGGAGAGCACTGGAGAGGGCGGTGACTTCATTGGCGGCATGCCGCTTGCCTGAGACGTAGTAGTCTTATCCACAAGACGATGGCCGGACGGATCAACCATAAGGCTGAAATGTCGAAGACAGTCGATGCTGATGATCGAGTGAGGAAGGTCAGCATTAATAAATACCCATTGTAGATTACGGCGTAAACCGAAGTTCAGCGTAAATGAACGCTTGCCGTAGGTTTTGACAGATGTCTTATTTGGTGCAACCAACCCGATGTTTGACTGACTGAGGCGGTCTGTGGAGTAAGGAATAATGCTTACCTGTGCGCCGGTGTCTACTAATAATAATACTCAATGTTCCGTTGGCTATAAAAAATAGGCGACTGTGAGCGAAAAGGCCTGACACGGTTGTCACCTGTACCGGTCGGCTTACGCGTTCCCCTGGTACTCAGATTGATACGTGTAAAGCTTGGTGCACTTCGTTTCTTCATTGCCGTGGTAGCAATGGTGCCAACATACACCAGGGCTTGTAGAGCTCCGTTGCCGTAAGCGGTTGGGGCTGCTCGATTTGTGCCATACGGAATTTGATCGCGTTAGTCTGGGAGGACAGTACCTCCATCTGCGTAGTTGAACGCACCATGGCGATAGCATGGTCTACGTCGGGGTCCTTAGCTATGTGCTGGACGGGGTAAAGCATACATTTTTACACGATCACACTGATTTATCTCAAAAGCGATTTAGATAGCCTAAATGTTGTTGATAAACGCTTGCATACAAAGGACGCGTGACATTGTATCAACGACTTCGAGGGTGAAGGCCTGTCCTCATAAAACGGAGAAGTTGCGTCGGTGTTTGAATGCCATGGTCACCGAGCTTGATGCTGGACACCAGTTCTTTTAGCCGATATTTTGCTGACATACCGAGGCTTCCTAGTATGGCGTTTCGCAGTCTATCGTATGGTCCTCTTTGAGTGGGTTGCATACGATAACCCTAACTACTCAAGTTTGGGGCCTGTGGCAAGTGCCCCAGCAGATATGTAAACTTGGTACATTGATTAGTTATGTGGGTCATTCGAAATTGTGGTTCTACCTGAACCAGCCAAAACCTTGGGTCCGCGGGTAAGAGCACGTGAATCCTCATGTGTACTGAGGATATGCTGGACTGTCCTACGTCTACTACACCTTTAACGTCTAATAGTGATGTCTCCTGCAAATTTGCCATTTGCGGAAATGAACTAAGCTTGAGTCAATGTGAGCGTTTTTTAAAAAAAACACTCAGGGATTCTGAAATACTTTTATCAGGGAAAACGTATGAAGACAGGATAATGGAACGGACTCATGTCAGTGATGAAAAATGCTACCGAAAATCAGAAAAAGACGTTTGCTTGACAAGATCACGTCAGGCTCACGAATTTAGCTCGCAAAGCTAACGAGTCGAATGGGCTATGGACGCGGTTGACAACTGAAGCCACGAATCGAATGATGCTTCGCTAGTAGTCAGAAAACCAAGGTCGCGAGCCACGGAAATGTTCACACGAACCTGCAGGGCAAAGAGTCCAGAGCAGTGAATGATCAGAGAGGACTCACAAGAGCGTGTGTCATATTGGCGGTCAGAGGAACAGCTTGGTTCGGTGTGCTAGGACGAATTTATATATGGATGGCAACTGTAATGATGATCGTGTGAAATGAATGTAGTATCACTATAGTAGCACAACAATATTTTTCCTAAACTCCAACTTCGAGACGTGCACTGTTGGACACCAACGTTGTCAGTCAGTGCCTTGTTTATTGTCCGATCGATGACATAGTCGAACAGCATGAGTGAGAGAGGGAAACCGTGTCTCACTGCGGAATTAATTGCGAAATCATATTCTTCACCATTCTCTTGCAGCCGTGCAATAATACGTCCTCAGACTCATGTGCCAGATTCAAGGATACCCCATAAGCATTCACAACTATTCGAGTCGAAAACAGCGGGGCAATCCATGTAGCAGGCTTTTGTGGACTGCTGGAACTTGTAATAATGTTCCAATACTCGACGCATTGTGGATGTCTGGTCCATACACCTTCTACCACAGAGGAATGTTCTTTGGTTTGGTCGAGCGCGGCAAACAGAAAGTAACTGGGTAGCAGTACAGAGGAATTTTTTGCAGTTGCGTCAGTCATATTGGCCCTCAGTAGTTTCCACAGACCGTTTTGACCTTGTTATTGTGACTGGTCAGCAGAATAAGCTCACCCTTATCTCACTTCCCCACGTAGTGCATGCCAATCGGTGGTTAAAATCGGATGCTAAGGAGTTTTGGTGTGACGTTATCTTCTGCAGCAGCTGTTTTGTTCTCCGGCTGGTTGGCGGCCTGAAAAATTTCCTTTGTAATTGGCAGATGGCAGTTAACACGGTGAAATGTGACCAATAAATGCCGGATCGCTTCAGTTCTCTCGAATTCGTTTTCACTACTGAAACAACTGTCAGTAGCCAACACTCAGGTAATCACCGTGAATCAGTAAAAAAATCCAGTGGATCGTACTTATGGTCAACGGAACAATGACACCATTTTTTCGAAATGGCCTACTAAAGAGACGGGTAGATCAACTCAAAGAGTTACAAGGAAATCTACGGAAATGGGGTAACGATAGTGAGTCGTAGTGATAATCTTTTAAAGCTGCTAGACATGTTGGGTGACGAATCTTAGTTCACTCATGATTTACCAGAAAACACTTAACGGATCGCGCACAAAAGAAAGTTACTGACTCACTGAGGAGCTTGAAAGTCAGTAGACATATATCACCCAGCCTTTTAAGAAACAAACCTGTGGGTTCAACTAAACCTACTGCTTTATGGGTTACCAAAAGTGCACAAACCCGGTGTATCTCTTCGTCCAGTTTTAATTATGACAAATGCGACTTGTCACCCGACAAACCAGTGGCTGATAGAAATCCTAGAACACGTTAAACAATGACTTGCTGATCACACACTGTAACAGCTCACAGTTCGCTAACAGTGCTGTTGCTGATTCTTTGATCACTGGTACCCTAAACAGGATTTTTCTCTCAACTATAGGTCGGTGGTAAAGGTTAGACTCAACAAAGCAGATCAGTGATTTGACAGACAGACAGTACGTTATCGCTTTTTTCAAACACGAGGACAAGATTAGGGCCAATGAAGCCGAGTGATAAACGAATCAACAAACAGCAGTTGTCTGAACCGACCGGAACTGAACCAGCCAATCGAGCCGCAACCGCGCCAGCCAGTCAGAAGAGCCATTCGTCAGTAACAGTTGAACCAATAAGTTCGCAGGCAGGGGTTTGGTTATGGTTACCGCATTCCTTATATGAATGATCTATGCTGTTCCAATAGACCGAGATAACTCCGAGGCAGAGAAGTCTTCTCACTAGAGATTGTGGTGCAATTCGAAACAATGTGGTCACAGTATCGGTTATGGTTCCGGTCGTAATACTCTTATTGTCGCTCTGCTTTTCAGTGTTCAGGGATAAACTGCCCTTCTGTATCATGCAGGTCGGATTCAGACTTAAATGGCCCATTCGGAGCTTCGAAAATGAGTCGACCTAAATTCTCGAAGTCGCCATTTCGTAACGCGACCTCCATTGTCTCCGCCACTTCTGCCCAGTATCTTTTGCAGTCTGGCTTAGCTGAACTTTAGGCCTCTCTTTGTAATCTGTGACATTCGGTTCTTCCAATTGGACGGGCTCCCTGGTCCTTGCTGGTAGTTGCAAGATCCCCTCTCAGGTTAATCCTTCTTAGTTTTTTTCCAATTATCCCCAGTTCATCCCAAGTAGCCTCTGACCACCGGCTTGATGAATTTCCTTATCCTTCAACTGCAGTCCCACCTGTTCATACACTGGATAGAACAACTGACCTTTTCTTGCATTTAAAAAAACTGCGATTGTGAATCGACTTTGCAGTGGGACCTCGGGGCGCCTAGACAGCAAAGTTCTGAAACCGACATGCTCGAGCCTGTGTTCGGCACTGTTTTTTCCTGTCTTCTCACCGGGTCATGCTCAACGATTCTCCAGAGACAGCCAAACAGGATCACACTGGAATATGATCAATTTGTTGCGCTATTCGGTCGTTTTTTGAATACCCGGTCAGACAATTTTGGTTGAAGTGTTGGAATCGCGTGTTTCAGAAGACCAGTCTATTGATGTCTACCGATATCATTTTCGCAACGTCGGTCAAGCCCAAACTTGCATAAGACATGACGAGTGATCTCATCCGAACAGTCTGTTCATGCTTTCTAATCCTTTACGGCAATGACTATCACGCCTTAGTGCGTGATTGAATAAATCTTGTTAGGTGTAATATGATTCACCGTTCGTTGCATACGTTGCAATCATCGTCAGGTTCTGAGGAAATCTCTCAAAGCGTACCAGGATTTCATTACCGCCGTCGACGTTTTTTCTCAAGGCGAATGCGAAACACTGGAGTACGGAGATGTCCACGGGCTCACTTGAAAAATCACAGTGAACTGTTTCCATTTCTGGGAACATGATGAAGTATTGGGGTAGGTTAGGTGAACTTCCGAAAGGCAAGCAAAATTTGTGTGATAATGGTGTCGCGTCTCTGTTACGATATTTTGGCTCCCCACAGATAGGAACGTCTTCATAACCATCAGACTGTGTGTACCTGTTTCTACAGTGGCGTTACCTGTCGCAAATCAGTTGTGGGCCCTATTGTGCCACATTTTTACAAGCTACAGTAAACTTGTATCAGTTGCGTCTAGTGTCTAAGAAGAATACGAACNNNNNNNNNNNNNNNNNNNNNNNNNNNNNNTCATCTTTGGTCTCTGAGGAATGGCAGTCGGTGGGTGCATACAAACACGACGAACAGGCATCGACGCTTCAGTTTGTTGCTGTTGACACGAACAAAACCGTCCAAGTTAACTGCACACAAACGACTGCTGACTGAATTCCGATCTAGTAGTGCACACTCAGCTCTCGTGATCGAAGTAATCCCAACGCTAGTTTGACCACGAGCTACCATTACTTTGTATCAGTTACGTCTAGTGTCTAAGAAGAATACGAACCTAGAATGTGCTAGGATTATCGTATGCTTTACAAATAATGCGTTTTTTTTGACAATCTGAAAGTTAGCATGAAGACCGAAACCAACATTGCCAGAACACGGTTCCGTTGGAACTAACTTACTGGCCGCTGAACCACAGTCGCGCGTGCATGGTAAGCTAAGCACTAGGACAGTATTTATTGACGCTATTAGAACAGTGTTATTCACAAATTGTATTTCATTTGTACACCAGTCAGTCAAATACTGGATTTCACGGTGGTAATTACTATTGCCTAGTTTTCATCGGTATATTCTCTTTGATGGTAATGTTCACCGTTCGTACACAGCCACCGACGAATGTCCTAGGTAGCTTGCATTTGGATATTGAGGGTTTTCGGTCCCAACTTGTGATCAGCTCCAAATTATAAAAGCATTTTATCACACAGCGTTAAACAGCAAGGCTACACCCACTGACTGGTGCCTTTTGCGCCATATTGAACGTTGATATATAAAGTATGATTATACAAGGTAGGCAGGGAGTGGGAAAAGAAAAGAACACGCTAGTAACCAACACATAGAATGCACAGTCCAACTGTACAAACGCATATTGATCAATCATTCTGATCCCACAGGAAGTGATAGCACGATCGCCACTGTTCACCGTTCGTTGCCCTATCCTTCAAAGTATTCAGCCAATTGGTTCAGGGAGCTCTTGGACCCCAACCACAAAGACGTGAGGCACTTACGTTTGTCATACGTAACACGTCCCTCAACTAACGGAGTCTCCTAAGCTGTATACGTTGTGACTCCATGTCTTGCAACCATACAACAGAACTGGGCGCACCGTGGCACAGTACAGACGACCTTTCAACTTCAACAAAATAACAGGTCGGCGCCACAGGCGCTTCAGTCCAGCGTACGCCGCTGGAGCCTTGGATATACGCGTGCTCACTTCTGTCACCGTGCTCCCATCCGTCGTCACGCTGCTGGCGAGGTAAGTGAAGCGGTTGAGAATTGCTAGCACCTCCCCATTGAGCATCAAGCTCGAAACCGCTGCCGTCCAGTTTTTGCAGTATCACTTTACACTTTGGAGGCGCAAAGCGCATGCGAAATGGAGCTACAGCTTTGACGAGCCTGTCTAGTGCATGTTGCGCATGTTTCGTGCATTCGAACAAGCGGACAAGGTTGTCGGCGTAATCTCAGTCACAGATTTTCACAATTTACCAAGTGTATGCCCGCATCCTGAAAGTATCGCAAGAAATTCTCCATTATCTCGTTGATGACAAAGTTGGACAGGAATGGCAGGATGGGATATCCTTATCGAACACCGTTGGCCGTTTCAAACGGGCTTGGTAGTTTACCGTAAACCCTTATGCGGCCAGAAGTGTGAGAGTACAATGATCTCAGTAGATTCATGAATTTCTGGGGCATCCTTTCGGGTAAAGTGCATTGAACAGTGCTGTTCGATCAACTGAATCGAAGACGCCTTTCAAGTGGAGGTAAGCTATTACTGTCGGTCGACGGTGTGTATGACGTGTTTCAAGTAATTGACGAAGAGTAATAATCTGGTCGATGCATCCTTGACCTGGGCGGAATTTGGCCTGTTGTTCTCGAGCGTTCTTTTCGCGAGCCGGTGTAAGAAATCGGGCTAATATTTCGGTGACTATCGGAATTAAAGTGCAGTCAATACTGCAGTCATTGCGTTTTCCCTTCTTGAAGATGGATACAATCAGTGACGCGCGCCATAATAACAGAATACCTTTCTCTTGTCAAACGTCACAGTTCAAGGTGCTGAGTGATTTTATCAGCGCAGCATCACCAATTTCGAACTGAACTGGAAGGAGCCTGTCAGAAGCGGCCGCTTTCCCTCGCTTTAGTAATCGAATACACGACTCCACTTCCACTTCCAGTGGGGGCTCAGGTCAAACTCCCCAAGGAATCACAGTTGCTGACGTCGGAGTAACTACATTAGCGTGCGGCCAGCTGAACTGCTCGTTGAAGTATTCGGCCCAACGGCCCAACATTTACTGTTTATCATGAATAAGCCCTCCATTTCTATCGCATACCGTTTTTCTGACTGGGGTTCGCCGTCCACTGGTGTCGCGAATAAGTTTGAACAGTCTTTGACTGTTACCTGAACCAGCTGCTATTACCATTTCTTCGGCTACGTTGATCCACCAGTTTTCACGGTCCTTCTTAAAGCTTTTCGTACATTGCTCTTGCAAATTTCTTCGTGTTTTGTTTACCCTACAGTTCGTCAACTGACGTTTTTGCCCCATTAGACCAAACGACTCAAGAAATCCAGGATTTTTGATGGGCACTGAGCCTAGGACCACAGGTGAAACCCGCTGCTACGTGCATTGCCTGCTGAATATGGGCTCAGAGCTCATCTACAATAATGTTCGCCATAGATCCTAGCTCATACGAAAGCTTTTGTTCATAACAGGCAAACGTTGTACGGCTAACCAGGTTTGCGGTTTGCGCCGATGATAATCCCATCACTAGTAATGCATAGTCCGACTCTACGCACGTGGACCAGTGTGATCTATAGTTCTGAACAGAACTGCGCCACCGGTAGCTTACTGCGATATGATCAATCTGGTTCATAGTACCTGTAGAGTTAGAGCACCACGTGGCCGTGCGACGCGAGCTGTGTCAGGAATTAATACTAGGTAAAAATGATCGATTGTCTGCACAAAACTGGAGAAGCCTATCCCTATTATCTGTACGCTCAGCGGGTAAGGCACAACGCCCGCCTAAACAGGTTTCTGACGCACTAAGTTTGCCAACTTGTGCATTGAAGTCACCAGCTAGCTCTACAATGTCAAAACCTTTTCTCCTGCGAACGAGTGGTGAATTCACCATAGAACCTATCCTTCTGCGTGTCAGAGCTGCAGTCTGTTAGGGCGTATGCCGAGATCACAAACAAACTGCGCTTAGCACAGCTATTCTTTCGAACTACAACCGACCCATGAAGTCTTAAAGCATAAATGACTAATAACCGGGATCCGGTCTAAAAGGGCAGCCTCAGCCTTGTCAGTAAACACTATCCCTACTCCGCGTTGACCCGCAGCTCTAGCTGCTTCATCTCCTGGAGTGCGCAGTAAGTGCCTTGATGAGATACCATACCAGTCAGTTGAACGACACTGCTCGAATCCTGGATACGCGTTTCACTAACGCAGCAGATGTCAATCTTCAGAGAGGTCATTGTGGCGGCTAGGCACGCCTGCTGACGCCTTCATCAGAGTACGCACGTTAAAGAAATCGAGATTCGGAGGTTGATGAGACTTGAGAAAATGTGAGTTACAAGACAGCACCATTTACGACAGCATTTGACAATGAGCCATTGCGAGTATCGGGGGTGCTGTCAGTGAGAGCATCATAGGTAGATAGAAGGGGCAAAGGAAGATGGTTGGGGACAGAAGACAAAGGCTGAATAAAAGAGGGAACTCTGAGCAGTAGCCCACTTATCACTACCCACCAAGCTCGATGCAACAGGCAGCGCGGTCTTGATCATCCTGCGCGACAACCGATGCAGCATGGAATTCTTTGTAGTCGTGCAGCTCATGGGAAATGTTGGAGGGGTACTGCTAGGGTGTCCATCCGCAAAGCGGGATAACAATAAAGGTTCTCAACCAAAGCCTTTAGTTCCAAGTTCGCAAGGCAGCGAGGTTGCTGAGTGGAAGCCCATTTGCTTTAATCGGTTAATCTTTCATTGATTTTACCGACTGAGTTGCCAGCTCAAACCGATCCCTAAACTGGAAGACCAGGAGACTGGACTTCGTCTGGCCTCTACCCATTGACCTTTCAGACTTGATTGTATCTCCGGGATAAAGAAGCCATCCTGTATAGCTCTTTGGGTCATAAAGGCACACAAGCTATCACACCGAAGTACAGTCTCATCGTGATATTTTCTTGTCCCGATGTTTTTAGTTTTATGCGTTTATTGATTAACCAGACAAAATAAAAGCAAGGCGTATTTGAAGAGCGAGATGTTGGACAGCCGGAGCGAAGCAGAACGTCAAAAGTACAAATCGGATATTATGCAGAGCTGTCGCGCTAATGAAAAAATATTTCGCACATAACGGAAAGATGTGCATGCCTCATTCGGTCGTTGAAACCACAAGGACGGGGTAACGACATCGGAATAAAGTGATGTAAATTATTTAATAACATTCCACGCAAAAACACACCACGTCCGGATGAAAGGGGCTGAACCTTAAGAAAGACCAGTCCTCCACAACACAGGCGTGAAACTGTCAACGCGATCTGAGACTAATTCATGCTTGATAAGCGATAATAGACAGATATTCACTGTCAGTCTGTTCGGTGCGACGCCTAACTCATTCGGACCTTATTGCATCCTGATCGGTGGTGGTTGAGTGGTTCAGAGCGCCCGATTACCACCTTGGAGGTCGAAGGTTCGAATTTCGCCACCGCCGGTCAGTTTGGTGGTAAACAGTAATCTTCACTGTCGTCCAGTTTGTTAACTCACCTGACCTATTGGGACCTTATGTGATTTCCCACGCTAAGTCTCAGGGTCTGCTTGCCTGCTGTAACTAATAGTGCAGTGGGCCTTTGGGGTTGTGGGGTGCACTCCCTCTAATTCACTCGTATGCAAGTACTTAATAATAGTTTTGAACAACAGTTGGACGGTTCGTATCGACTTTGAATTACAGGACAGGTGATTAGTACATTCTGCAGGATGCTGAAGATTAGGTTGTTTAAGCATGCACTGAGTAGGTCGTTCTGTCTGATAACTCAGTAGAGATCTCATTCAAAAACAAAACAGTCAAAACCTGAAAAAGAAAGCTGTAAACGGTAGTATGGGCTGGGTAAAGTAATAAACAGAACAAAAGCGGAGATATTTACCAAAGAAAACGAAGACGTCAAACTTCGTCTAAAGTATTTACAGAGATTCACGAAGACGGTTTTCTGACCGCATTTGCCAAGCAGACATTCGTCATTTTTTTGTAGGACGATGAGGTTTTCGCCATTTAGGGCGAGGGAACTAGGAAATGCACCTACTGATGTTGGCCAGTGGTTTATAATGAACCAACACAAGCGCTGGTGGCAATCAAAGAGGTGGCTTGCGTTTTCAGTTGACCGACTGAGTTCCACATTTTCCTGATATGGTATGAGTTTTTAGAACGGGTTTTTGTTTTGAAGTTGGCGGCTTGCTTGTTCATGTTGGGCCGTCTTTACAGGCAGAGTCTGTCCTAATAACTGAGTGTTTGCAGCGGTTTCGCTTGAACGGATCAAATGTAAAAATGCCACGCATCGCTGTATCGGGGAGGTAACGGTGGCTTTGCCCATTTGGTTTCGATTGAGGTGTAAAATTGTGGTCTTGGTGAGACTCGCTTTTGTGCCGTTACTTTGGTTACCAGTTGGGACGACCGGTCAAAGTTTTGTATCAGGAAAAAAATCGTGTTTCAGTTTCATGAGTCGGTCACATTCATCGACCAGTTCGGTATTAGTATCGGTCTCTTGTTTGATTCTCGCTTTTGTTACCATTTTCATTCATGTGAATACACAGTCGTTTGGCTTGTCGTGCTGTTGTCTTTTGTACGGTGTTTGCAGGCTAAAGCCAGAGCAGTTGGAACGGGGGTAAATTGTGCGGGTCTTCCATCTAAGTCACAGAGTAAAACTCGAGGGTCACAACATATCTGGCGACGGGCGTTCTCTGACGACCTCTTCCAACAATCCTGGCCTCAAGACGATACTATAGACCCAGTTGAAGCTGGTAGAAGTTTTGCCGACTCGACTCGCAGACAAATACAACTTCGGTTCTAGCAGATCCAGCGTTTGATTCATTAGCTCGTTTCCCGTTTCATTTATGTTCCTAACACGGGCGTCACTTTTGACCCCTGGTTTAAACGATATGAAAATGGATACACTGTCGAATTGGCACAAAAGGACGACGAAAGCGAGATCCGTCTGTTACTCTGCAAGTTTGGACCCGCAGAACGTCCGTTGCACAAACTTCCCCCTCCCTAACGAATTTCGCCATCGGTCAATTGTGGACACAGTGAACACTCAAAATCTTTCGATGGCGCGTCTTCATTTTTCAACACGTTACCAGTGCATAAAGACGGTAAAATGTGATGTGAATGATTGTGTAACTTGTGCCGACCCAGTTAATCATGAGTGCAGTTTTTTCAAGTTAGGATCTTTGACGGAGGACCAATGCCAATGCCTAAATATGATTTGTGGCCTACAGTCAACTCGCTACTCAAATTTGCGCACCCGACTATTAACGAAAATCGAAGAAGAACAAGAGCAACTTGTTGGTGAATGTGATCGTCTTACGAACCTGAAGCACAATTCTGCCGCGGTGCAGCAGCATGGCGACCAAGCCCGTTTTCAGTTATGTGTACTCCTATCAGTGCGTAACATTGAATAACTTACGAATAACTGCAAATGAGCTTTTCCGCCACATTGCGTTTCCCTCGTTCACTGGCGTGAATTGGGATGTGCTCCACCGAGGAAAGTTGTGAATGTGAAGCCGAGAGACGAGGTAAAAAAGATAAGTTGATTCGACGCTTGAAGTGTGTTCGATGCGGTGGATCTAAGGGTCAGCCGGCTCTCGTAATCCGAAGTGACGACCCAGCACTGTGCAGGTTTTGTTTTGTTGATGGCTGTGTACATAAATTCAAGTCAGCGTTCGGCAAAAGTCAGTTGGTACCAAGCGGATCCAGGGTGGCAGTCGCCTATTCCGGCGGTTTAGGTTCAACTGTCATGTTGGATTTGATTCAACATAGCAAAGTTCGATTCAAACCTGTGGTGTTCCATCTAGTGGGTACAGATGCACACAAACCAAAGGATTTGGAACCAATCCGATCCAGAATGGAAGAATCGGGCCTTGAATTTCATGTCGTAGACCCGTTACAGAATCGACTTTTGATCGCATTTCGCAGTCAGTTGGGCTCCACAGGAGTTCAGTCCGACCTAAGTGGGCTCGCTGAAGCTGAATCGCTGTTGATGCGGTTGATGCTTGTACATAGTGCTCGTCAACTAGGATGTGAATTCCTTCTGTTCGGCACTTGTGGAACACGGCAAGCGGCGAATTTCCTCAATGGAATAGTCAGTGGGAGAGGAAGAATGGCGAGCTTGGATACGACGTTTGTTGACCGTCGATACAAATATCCGGTCGTGCTGCGGCCCTTGTTCGAGTTTATGTCCAAGGAACTAGTATTTTACGCACACTTCCAACAGCTGAATTGGGTCGCCCCTCAGGACCCGGTTACAGAAGCAGTTCTTCAACGCCCAGGATTGACTACAGTGTCCAGGCTTTGCGAAGATTTCCTGGCCGGGTTGCAGTTCACCGGGTTTCCCTCCACGACACAGACAATTTTGAGTACTGCATCAAAATTGGTCACTGCATCCACAGATTCATTGTCTAATACATCTGTGGAACAATGTCAGCTTTGTTTGGTGAGTTAATTGTCTGTAAGCGAGATCTTGTAGCACTCGCCTCTTTTATCACGTTGTCAATATTGTTCTTATAATTTTTTTAACAAATAATAACAAGTTTGTTTTCCGTAGCCTTACTTCACTCTAGTCGTTTTGCATATGGTCAGTCTTCCTTGGGAAATTCCGCCCTAGGTGAAGTCGAAATTCTTTCGACACAAGAAAAAAGCATTACCCTTTCACCGGTGCATCATCCGATCCGGCGGGGTGAAAATTTGGACAGGGACTCGTAGAGTGAAGTCTTTTTCTTAAAGAATGAGCGCGCTGAAATTTCATGAATACGTCTTCAGTTGTTCCCTTCTGTAATTAACGACTTTCTATTTCGGGGATGAACTACGCACTTGTTTTCATGCCACCTATATGTTTGAGTGATTTGAAAAAGTGATACTCTATAGTCACGCGGGTCCACTGAACTGTTGTCACACAGAATCGGAAATTCTGTATTGGGCAATTACACAAAAAAAAATTAAAGCTGTCTAAATCGAGAGGTTACTAGTCTATAAGTTATGCATTGTTCAACGTGAAAATGTAAAGTTGAAAAGCTCATGGCTCATGGATTTTCATAATAACATAACCTAACTTAATTCGAGACGAAACAGTACCACGCATATCAGTACCTAAATGCTTTTACACGATTCGCCTCATAAAAGTCATCAAGTCTCCAGTGGTGAAAACAAAATGGGACTCAAATTCTTCGTACAAATAAACGTAGTTTAAAAAAAAGTCCAAATACCATGATTGAAACTTATGGTTGCACCATCGTCATCCCGTCCTAACCCGGCCTCTATGCAACAAGTCCAGTGGTTTCAGCCAGGACTCTGCGAGCACCGTTTGACAAGTATCTTCACCCTACGCTTACCCGGAATCAGCTAGTGGCAGTCGAGTGATTTAGAGCGTTTGTCTGTCACCTCGGATGTCATAGATTCGAATCCCACCACCGCCGATCACTGGCGGTAGGCAGTAATCCACCGTCCTCCGGCTCGTTACCACGCCTTACCTATTGGGATCTTGTGTGGTACTCTGCTCCACGTCTCATTGTCTAGGTGCTGGCTATTCCTAGTAGCGTTATGATGTATACTCCTTCCACTGCAGTCAAACTTGCAATTGAAAAATAGCATCTAGGAATGCTAAAGTATAACTCACTTTGAGTGACTGGGCACACTTCGCTTCGCGTGAGCGACGCTAAATGATACTGTTGTATGCAAGAATCAGCTCTCTTCCACCGATGGTGTTGCTCGTGTTCGATGTGAAACAACAAAAACAGAAAACTCCGTGAGCTTAAAGCTCACTAAGTGTATCATCGGTAACCCATACTTATATTAGTTGAACACCAAAAGGGTTACCTACAATACGTAGACTGCGATTGTTTTGAGGGATCAGAATATTAAACATAGACCGCAGTCTTTTTGTTGTCTGCTCTGCAGACGACTACACCTCTTTTCCCAAAAGATATCCAAAGGAGGCAGTCGTATAGGCCGAGAAACCCGAATGCCCTGGTTGGTTTCCTTGGTCAAGAAAATATCAAAGCTACACCAGCTACCTACCCATTGGTAACGGTGACCATATGGATGACATTGGGGTCATCTTGGGCGCAGATCCCCGACTTACATACCGACGCATTTGCATGATACTCCTACTTTTACGTTAACGTTACGCTCTTTGTGCGCTGCGGTCGGATGTGATTCTGGAGGAACTGTGACCCAGTAGCGGGAACCATAGACAAGCTGTAGACCTGAACGCTCCAGGTCCGTCTCGGTGGTGCCGGTCCGCGTTTGTAGTTGACCCCCAATGGCACAGCGCCATCACGTCCATATCTATCTATAGATATTTACACCGGCTTGAAATCAAACAAGGATGCCAACTCAACGACTACGAAATAGGGAAAGAGTGTAAAACAGAATTAGTGAGAGAAGAAAATGCTGACTTTTTTGCTTTTCAACGTACACTTTTTGATGCTTTTTTTGTCATTTTGTTTGTCGCAAAGACATTTTTGTACTTATGGTGCATGAGAGAGTTCGACAGACAGACCGCACAGCATTCGTGCCCCTAACTTCTATTCTCAACCGTGTCCCTCAACATCCCTAACCAACTACAATCCTCGTCCCTTAGGCCCCAACCAGGGAGGTGGGAAACGCCAACCAAAGCGAATGCTGATGGTAACTTCTCCATACCTCCACGCCAAGTCATGGCACGACCACTGTGTCGCCTCTTCCAGCCTTACCCAACACGCGCAAATAGCGCGCGGAATGTTAGACGATTGGCAGGCATTTGTAGAACACGATCGAGCTACCGTAGGCGGCCACTTCTTTAGGAGAGTGGCCATCCGTGCCTAACACGACGACACACCTCGTCGTTACTCACTCGATGTTCTCACCAGATGCCAGAGATACTTCGGAAACATCGGTTATCGAACACGGAAAGACGCTGAGCATCCTCAACGCGAAGTGACCAGGTGTCGCAACCGTAGAGCAAAACTCTACGAACTGCGGCAACATGCATTTGTCCCTTAAGAGTAAGCCGGATGTCACAGCAACGCCACAGGTGTCGCAGGTTTGCGAAAGCTGCTGCAGCTGTCGCTATGCCTGAACTGACCTCATCCCCAACACCCCATCCAGCTGTTATCAAGCTCCCAAGGTCCTTGAAGTTGTGAACTAACTCAAGCTGATCACCAAAAAGGGTAAGAGCAGGCACAGGCTCCTGCTAATCTTGCGAAAGCATTTTGCACCTGGAACATACATGACGCAGGTCAGAACGTTTGTCTGGACAGTTCTGTGCATTATCAGTCGTTGATAGTATTTCATCCTTCGCCTTGAATTTCGGAAGCAGAGTTGACCATGAATTCCTGTAGGATGTCACGTAATCGATTGGCCGGTCGGTTATGGATAGTTCCTGAGATAATGGTTCTGGGCAGATCGAAAGTTTTCGCTCTTTTATCTCCAAGGCGGATAGTCTTTGGGAAGAAATCGAGTTGGTCAAGGGCGTGACTGATAAATGCAGTCACGAATCGAATGATACTTCGCTAGTAGTCAGAGAACCGAGGTTGCAAGCCACATAAATGTTTATGCGAACCCGCAGGGCAAAAAGTACAGAGCGGGGAACGACCAGAGAGGATTCACAAGAGCG
>STRG.45297.4
AAAATCCGGGATAAGACCCGCCACAGTGCTCCATCCCGATTTGACTCTAGTACCAGGCTGTTAGTAATGAATTCTGCTTGACCAATCACCTCATGGGAAAAAAAGAATGAAGACAGATAAAAGTAGAGGGACGGGAGGGCGACAGAGAGGGTTCTAACCACTACTCTCACCAAACAAACCCGGGCTTTATCCAGTCGATGTTTAAAGGCACCCACCAAAGGTGCTTCTATTGCCTCCCCCGTTAGTTTATTCCACTCGTTGACAGACCTCACAGCAAACGACTGGCCCCTAATCCTAGTTATTACATGGTCTTATAGAAGTTCGAGAGCGGCTGGTGAACGTGTCTTTTATTGGGTCTAGCAACGGAATACCAACGTTATCCCCTCTATCAAACGAATAGAGAAGACGCAAGTCGGTTTATAGATGCAAGGTGTATTCTATATATCGTGGCACCGAAACAGTACCGATACGAGAGATACACCGAACGGAAAACGAAACGAAACGTAACGGCTGTGCAGAAAGCGAACCGCGAGCGTGTACAATCGGCGAACGACTAAAAGTGAAAGTGATTCAAAACGAGGTCGACGGAAACCTCGGAAAAGTCAGTCCAGTAAAACGTACGCAACCGGAGAACACTATGAGGTCAATGTCAAACGTCGGAAAAGATCGTGGAGAAAATAGATCCAAAATGGTGTCCAGAGAAGTCATTTCCTCAGAACGATCGAGGTCACTACAGTCTTTCGCGGGCTGGGGCCTGTGCCCTCGCCGTCTGTCATCTCCCCGAAGTCTAAAGAGAGACTCCCCTGGTCCAGCTGGCGTGTTCATCCTTTTGACAGTTTTGAAAGCTCCTATTAAGTCCCCTCTCAACAGGTTTAACTTTTCTAACATTTGCTCATAGCCTAGTCCCTGGTAGTATCCAAACCACTTAGTGAATCGCCGCTGTAACTGCTGAAGGGTTTTTTTATCCCGCACGAGGGACGGACACCAGGCCAGGACGCAGTGTTCTACAGTGGCCGTGTATATTGGTAACAAGACCTCTGGTCCCTCGCTGCACGCTTCAATTGATAAAGTGTGCGTGAGGCTTTTTTCGCGGCACTATTACACTGCCTACCTGATTCAAGGTCCGCTTTCATTACCACTCCCAGATCCTTAACTTCCACTGTTTGAGCAAGCGCCGTCTGGTTGCCTGGTGGGCATATATTAGAGATTGAGCCGTGGTTCTCTCTCATTGATGAGGTGTTGGAATCTGTTTACGTTGAGAGGGAGATCCCACACCGCCGACTACGCGTAAACGCTATCCAGATCTCTCTGTAAGGTGCCATCGGCAACCGTTGCAAGCAGTTTGACATCCACAAATTTGTCGCAGTTTCCCTTCAGTTCATTTGCTGGGTCATCAGTGAACAGGACGGACAACAGGGGGCCAGGATAGGCCCCTGCGGCACACCGCTATGCAATCTTGCCATGCTGGAAAATACTCCCTTTACCCTCACCTAAAACTGCTTTCCCATGAGTCCTCTGATGATCCACCTCTCTACCAACGGACTCAGCCTGAATTCTCTCGGCTTACTCGCCAACAGTCTGTGAACAACAGAGTCAAGTGCCTTCTGAAAATCTAGATAGCACACCTCAACTCCTTCCTTTTTTGTGTGGTTTCCTAGTTGTTTCATCTAAGTAATGTGTTAGGTTGGACGAACATGACTTTCGGCGAATGAATCCACACTGGCGGGGTGATATCAATCGGTGGCTTTCCAGATGCTTGATTATGCGGTCCCGGATTACCCTTTCCATGACCTTCAGTAATACTGACGTCAGGTTTATCGGTCGATAATTCGCACGTCCCTCTGTTGCCCCCTTGGTGGATTGGAGTGGCGGTGGATGTGAGCCAGTCCTGTGGTACCTCACCTTCCAACGATGCATTGATTAGAAGCGTTAGCGGTTTGGCCAATAGATTGGCTAACGGTTTAACTACTTGCTGGGTAAATTCCGCCAGGTTCCGATGCTTTACACGATGTCAGGAGTCATAGATTCTCCTAAACTTTGTTCTCACGGACTTCGGTGTCTATCATTTCCAGGATGTGCGTGTTTTATCTACTGGGTTTTCCGGACGCTCCTAAATTTGTTCTAATTACCCCCTGGAAGAATCGCAGTGGATTCTTGGATTCTTACCCCGTGCACACTTGACCGTTTTCATCCTAAACTCATTTTGCTCTTCTCAAGGTGACCTTTGATTGTACGTAATTATAGTACCGGTGGTGGTCGAGAGCGTTTGCTTACCATCTCGGAGGTCCGAGGTTCGAATTCCCGCCATCACCTGTCACTTTGGTGGTAGACAGTAGTCCACTGTCGTACGGATCGTTACCACACCTGACCTATTACGACCGTATATGGTTCTTCGCCATCTCAATTCTCAGGGTCTGGTTGTCGGTTATCCCCAGTACTGTAGTGGGCCTTCGTGGCTATGGGGTAAATGCCCATTCCACTGCAGTCATGCGCAAGCAAGTAATGAAAAAGTACACTGAGACTCACCTCGATGTTCGCAGCAATCCTGTTTCCGTTATTCCGCCTGGTTTTCAGTTCTATTCTCGATGCCCTCTTTCTGGTCGCCCTGTATTGCAGAAAGACTCGGTACACATTTGGTCGAGCATACCTTTGCCAGATCGCATGCTTTCGCCTGACAGCGTTTTTTAGCCGACTGCTCCGCCATGGTGGGATGCCCTTCCTCTTTACTTTCCTCAAGGGAACTACCTCACTGGTGATTTCTAACAGTTCTTCCCTGACGTGCCGCCGCTGCGTATTCATATAGTCTTCCCCTCTTGGCACTAGCCATTCAACTTGGAGTGCGAGTTCCCGCAGCCTTTCGTTATTTACCTCGGAGAACTTCCTCATGTATTTGTCAGGTACCCCCACTCCTTGGAGGTTCACTGTCATTCTCAGGACACCGTGGTAGCTCTTACCAACCGGGTGCTCTACCCCCAGCGTTTCTAGGTTGTTCGGATCTCTCGTGATCGCTACGTCAAGGAGTGACGGTTTCTGACCATACCTCCACCTAGTTACCTGTTCCACTTGCTGATACAGTCTTCAGTTCAGTAAAATCTCCCAATCTCTCACCGAAGTTCTTTCTGGGGCCGTTTTTTCGGTTTCCCAGTCCATCATTTTACCAAAAGGCATTCATATGTTTCATCTATTTTCTTCAGTTTGCACACGTAAGGCTTCTCTGACGAATTTTGACGTAGTACCATATGACACTGTCTTTGGGTGGGTTGTTCGTACTGCTTACTTGACCATTATTAAGTCGTTCTGACAAATTTAGCTTCAACTATTCAGTGATTTGTTTGCGTGTTAAATGAATGCCACTAATCCATTTTTATTTTTGTAAGATCAGATCCCTGGATTAGCTTTAGACCATCACCCGAATAGTCCCGTTTCCAATGAGTTGTCTTCTTTTCCGTTAAAGTGACCAAGTGTAACTGTTGATCTTTAGAGAACTTCAATCAGCAGCATCATACACAAGGCCGGTGGTCCATATGGCACCCCCGCTGCGTTTCTGTGCACCTTTACCCAGGTAAAAGCGGTCCCTCTTGCTCTGTTGTACACTAGGTCGTTGGGCAGTACGCAACCATCTGAGGATTAGCTGACGGCCGAAGTTATCCCGGTGCACAAGGGGGGTTTGAAGAAAGAGGTTCGAGACTGTCGACCAGTCAGCTTGCTACCCGTGCCTCAGAATACTTGAGGGACTGATTAGGGACCGCATCGTCAGTCATCTGGCTGAAAATAAAGTTTCCAACAGACGACACGGTTTTGTTGAAAATAGATCATGCTTGTCCAGCTTCCTCTCTTTGTTAGACGAAGTGACGGCCATGCTAGATAGGAGTAAACGAGTCTATTTGAACTCCTAAATGGCTTTTGATTCCGTGAACCACTGCCTACTTGTGCGCAGAATAGAGGCACTGGATATAGCGCCCCATGTACTGGAATAGACCCGAGCATATCTTACAAGCCGAACGTATCACGTAAGGGTGTATAGGATCTGTCCTCTGTTTTACCTCCCTCCGTTTTTCTACTGTTTATTGCTGCGTTGGCACCACGCTTGCTTTCATGTCGCTACCCATACACTATATATATATATATATGGTCGTATTATCTTATTTCTATACTATTATGCTATCCGGCCAGCACATGCAACCATGTGCTAGATTTGTACTTGGTAAAGTCGTCTTCTAGTCCATATTGGGATGATGTAATTGTAACATCATCTAATGGTTTCCATAGCGTGACGTATATACAGCCTCATCCTGCCATCTTTTGATTCTCGTTTCAGGACTTTCCACTGGGTGGTGAGGCATCTTCGTCTTGTTTGGTTTACTCCTTGATCACGATTCTTCGGGCAGCATGAAGCATCATGAGTTTGATTTCAGTGACCGATACTCATCCACTTGAAAGTTCCAAATACAGCGATGTCGAATAATGTGAAACTTCAGACTTCAGTCAACAAAATTCAGTGAACACAAATTACGTTCTAGAATCACTCGCGCAGATCACGTCGACTACTTTCTCAGTCACGAGCACTGCAGATACAATGACCCCAGCCTCCTCATTCGTTGACAAATCAACCAGTAGTTTTAGTCCAACTGATTCCACCAATAATTCCAGTGTGAATATCCCCCAAGCGGCAAACAAACCGAAGTTGGGCACGTACCTGATCGACCGAACCATTGGCAAGGGAATTTTCTCCGTAGTCAAGTTAGCCACACATACGATCACTGGTATAAACCTGGCTATAAAAATCATTGACAAAACACGATTGGATGCAGAGAACTTGACCAAAATCTATCGGGAGTCGGAAATTTTGAAGAAGTTGCATCATCCAAATATTGTCAAATTATTTCAGGTCATGGAAACACCCCGATTATTGTACATTGCAATGGAGTTTCTCCCTAATGGCGAAGTTTTTGATTATATCGCCAATCACGGACGTTTTCCAGAACCCGAGGCTCGTGTTAAATTTCTGGACGTGTTGCACGCAGTCGACCATATTCACTCGATGGGGATTGTGCATCGAGATATCAAAGCGGAAAATCTGCTATTCGATGCGCATATGAATATCAAACTTACCGATTTCAGCTTTGGCACTCACTACTCCTCGTCTGCCTCGCAGCCGCTGCTTACCACCTGGTGCGGTAGTCCACCGTATGCGGCACCGGAAATATTTAAAGGTGAACCGTATGTGGGTACCAAAGCGGATATTTGGAGCCTGGGTGTTGTGTTGTATGTGATGGTTTGTGGCACCCTTCCGTTTGACGCACAACCGTTGCCCTATTTGAAAAACCAGGTGCTCTCCGCGAGTTTTCGCATTCCGTACTGGCTTTCTTTAACATGTGAACGTTTGATTCGAAGCATGCTATCCAAATGTCCCGTGAAACGACCCAGTACGCAGGAGATCAAGCAACACCCGTGGCTTACGAGTGTGCCGGTCGCTGCGGTTCATCGTCAGTGTGTCAGATCAACCACTACGCACCCGGTTCATCAATCGCTACCGCAACAATTGTATCCACATCCTCGTCAGTATCAGCACTCGTCAGCACATCGAGCTTCGGTTGGCGATCAGCCTCATGGGGGACCCCGATTACCGGGTTTCAGTACAGACAGTCTGGACGTCAGTGTTGATCAAGGTCTGTCAAATTCACCGGATCAGGCGTATGAAAGAAGTTCATCAACGATTGTACCCCAAACCACGACAAATGAGCCAGGGATTCACAGTTCGACCCCGGAAGGAGCGGCTGGAAGTCCTAACGAATTTGTTCTGTTGATCATGGAATCGTTGGGTATGAAGCGGTCTCAAATATTGGAGTCACTCGAACGACATGCGTACGATCACCTGATGGCTACCTATTTGCTTTTGGGCGAAAAATTGCGTCGCCATCGTCACCACTTGCCGTTCGGTTTACCAATCCAGTCCACTGTTGGGTCTCCTCAGACCATGTGTGAGTTGGATGCCCTGTCCGTCGGAAACCAGCCGACCATGACCATGGAGATTGGACACCCGAAGCACAGTCGCGTAGACAGTGCAGTCGATGTAAAGTGCTCCTCTTCCGAGAGTGAGTTCCGTGCAACTGTCGCGCTGTCTACCAGTGTTTCGGACATTGAACAACCAAATAGTTGTGGAGTGGAGAACAGATGGAACCCCGTCGATAATCATCATCGTCTGCGACCGCCCAGTCCTCAGTTTACTAGTCCATTGTCCCAGAATCCTGACGCCGCTCTGCTCGCCTCCTCACGAAGGCCTATTCGCCCAGCCCCGAACACCCGATTCCCGTCCTATTCTGATTCGAATAATCCGATTACATGTTTTTATCCTCCTCACCTTACTCAACCGCATCGTTCTCTGGCGCCTGACAAACCTGTGAAGAACCAAGAGGTCCCTTTGTTCTCCTCAATATCACCCAACCAGTTTGGACCTTCAGTCTTTTCGACCTCACCGACGGACTCCTTAGCGTTGTCCGCAACCACGACCAACAACACATTTGGTTCTCTTCATTCGGACATAGATTCACCGCACCCAGTCCTGACCACCGATTTTCAAACGGGCGTAGCGTCCATACAGCTACAATCCATGATGACCGATCGTGATTCGGTATCCGGTGCTCAGACCAATCTTCCGTGGCTTATCCATGACGAACGCGCTGCTCCGCCGGTGCATCGTCGCACATTGGCTCGGCGAAAATATGTTGTGTTCACTCCACCGGATCATCTGGACCAGCTGGTTCAAGCAGTGATGGCAGAGAAGTCAATCGACGAAACAAAGCCCGCCCGAGCCGACGTCAGTGGAGACTGAGACAAATTACCACGTTAATCGTCAATCTGCGCTTGCTGTTTCGCTCGCGTACCTTCCTCACATTCTTATCAAGCCGACACCACTATCCTTATTTTTGGACTTGAAGAAACGCACAACTTTGCATACTGTTGTCTCAGCGCAGAGTCAGAATCCCCCTCTCTTATCGTACACACACAAATCCCAGCTTACCATTCCCATCGTGTTTCTTCCACCATTCATCCATAATGATATGTACTTACTGGTCTTCTTTTCACCCCTCGAGTCACCAGTTATTCAGAACTACTGACAGTTTAAGCCGCCGATAACAAAACCTTGGTTCTATTCGTGCGACTTGGAGTTTACTGTGATCGACCCCACATGTGCACACACGTACATCTAAATCTGATCAGTTGTCATGATGAAAACCCCGCCCTCCCTTCTTCTCCGTCACTTTTCATATAAATATATTTTCAGAAATAGACTGATTTGGTATGCATCTCATATTACGCGTGTACTTTATTCCTCTTTACCCCAATTTTCTAGCCGTCACTCCCTCACCCCTTCCGCCCTCCGTTTGGTTGTTTCCACCCCTTTCTCTTTCCGTCACAACCCATGACCATCTGCAAAATGCGATCTTTTGTCTCGTGTCAACACCATCCAGCCCATAGTTCTTTTTCATTTGCGCACGCGAAATTGCCCCCGCCCCTCATCTATCCTTGTGTTTAATTTTCTCAATGCAGTTCGTCTCGTATGCACACGAATTAAACTCTGCCTATCCGTGTCCAGGGCCAGTTTCATTCTCATCCTTGTTTCGCTTGTTGATCACCGTGTCGTCTACTTTCACCACCACCCTCATTTCTGTTCTGTTCTATCCCGTTTTGGAAAGGCAGAAAATCAATGAGCGTGACCCATAGCGCACAAACCGACAACAGTGAAGATACCAACAATGTGACGCAATCGATCACTGTGTGGTTGTTTCTTCTCTGTGTGCGTATGTGTAGGTTTTCGTCTATAGATGTAACATCGGACTGTCATTTCGGAAGTCACCGTTTCGCC
>STRG.8747.2
CGGTTTCTGAACGGTTTCCGAGCGGTTTGTGCTAATCGTTTGAAACACGTGAAATGCTTCGGTAATTTCTTCCACTAACCCAAATTACGTATCACGATGCTCATTTCCATCTCCAGAATTTTAACTTTCTAATTATTGTCCTTATTTTATCCGTTTCGAGGGGAAAAATAGAGCGATCTATACCGAGATATTTCAGGGCATTTCTATAAATCAAACCGATATATTTAAATAAAACGCCACCTAAGCATTGCACATTATTCCGGTCGTGGATTTTCTTCGTATCAATTCATTGTTCATCCGTGTAAAATGGCTACTAAACAAACCGACCGAAAACCGATGTTATGAACGTGCCGGGTGCTACAAGGTCTCTCATCCATCTCTCGGGGTGAAAAGTTCTAAGGTTGCCATTCTTCCTGTATACGGTGGGTTCCGGAGACCTGGGATGGTCTTCATAAACCTTCGTTGTGCAGTCTCCAGAACCTTCCGGCCCCTAATTAACGAGAGAGCCCCTGCCTGCACAGAGTATTCTAGGTGAGATCTAGCAATAGCTATGTATATTGGGATTAGGACCCCGGGGTTTCTGGCATCAACTGCCCTTCGGCGTTGACACAGAGCCCTATTAACCTTGCTGGCTGCGGCTGCACATTGAACTGACGGTTTAAAGGTCTCATGAATAAGCACCCCTAAATCCTTCATGTTAGAAGTCCGTCCTATCTCTTGGGGATTGTTTGAATCCAGGTATCTCGTGGCGGAGGCATCAGTGGATAGCAGTTGCCTACACTTGCTATTGTTGAGCGGTAGGCCCCAGGTTACTGGCCACGTGTGGAGAGCGTTTAGTTCGGACTGTACGTCATTAACCGCTGGATTTCCGCCAATCTTGGCATCAAATGCAAGCAAGTAGCAAGGAAACTTCAGCCCTCTCAGCAGGTCGTTTATGAGAACAAGGAACAGCAGTGGTCCTATGACAGATTCCTGTGGAACCCCACTGCAAGCGTTCGCAGAGGAGGAGGTGGCGCCCCTACTCTGACGTAAAATCTCCGATTTCTCAGGTAATCCGTTAACCATGCCACCACTGGGAGTGCTATTTGTAATACCGCCGGTTTAGAGATGAGGAGACGGTGGTTTACCAAGTTAAACGCCTTCTGGAAGTCCAGGTAACACACCTCAACCCGTTCGCCTCTGTTCAGACGTCCTATCACTTCATCTATGAAGGATAGTAGGTTCGCGACACATGACACCCTTGACAAACCCGTGCTGCTCCACTCCCACTAGGTCATGGTTATCTATGTGTAGAGCAATTTAATCCCTAATGCATCGTCCCACGACCTTTATTACAACTGGCAGAAGACTTACGGGGCGATAATTTGGGGTTAGGTCTCTCCGTCCACTCTTGTGAATCTGGGTAACCTGTGTCAACCTTCAGTCCTTTTGTGTCTTCCTCTTTTTAATGGAAGGATCGAATAATGCTGCTGGGTAAGGCGCAGTTACCTCGGCTAGGGGCTACAAGATAGCAGGATGAATGCTATCAGACCCCGTAGCTTTGTGTTTATTCAGGCTGTGGAGCACTGATTTTACCTCCCCCGACGTAATCGTCACGTGACATTTTGTACTTCTGGGTAATGGAGGCGTCCTGGCTGCTGACCTGGGTCTTTGATGTAGACCGATTGGAAGTACTCCACGAGTATTTCAGCCTTCTGCCCTGAAGTGGTGACGTGGTCGCCTGTTACAGTCTGCACGTTTCCAACGGCCGCCCTCATTGTACCCTTAGAATGTACATAGTTAAAATATGCCTTTTTTTCGAGGGCTAGCTCGAACCTGACTTTGTACACCTTTAAAATTTTAACGGCAGAGTCTCGTATCCTTATGTCCTGTAGGTATCAGGTATGTCCCTGATTTTCCTGAAGGCGTTTCCAGGTCTGGAGCTTCTGATGAGCCTTAGTCACGGCACTCTTCCACCACGGAGGACGACCCGTTCGACGCACTTTCCTAAGTGGGGCGATCTCATCGGCTAAAATAATTAGGTTACGGTTTATATGGTTCCGCACGTCATCTACATTTCTGGATAGATAATTCCAGTTTAGTGACAGCCTTCAATACTAGCCTGTTGACATCTAGCTGCCTGAAGTTTCTTCTCCACTTGTCAGGAGGCTTTTCGTGACCCATAGCCGTAACGTACCATGGTCACTTTTGCCGAGGGGTGCAGTGATCCTTAGGTCACGCACTTCTACTGGGTACTTGGTAATTACGACATCCAGTAGGGCCGGAGTGTGCCCGTTCCTCGTGGGTGTGGACTGGAGAACGTGCTGGAAAAGAGTCTCTTCGTGGACCATCTCAATTAGGTCGTGGCCGAAAGGACACCCTTGCGACCATCCACTTCCCCAGTCTACTTCTGGGGCATTTAGGTCCCCAACTATTAGGACTTGATTACTCGTCCCAACGGCTTGTAAGTAGTCCGCGAGGCTTGTTCTTTCTCCTGTGGCTGCTGAAGGGCTGCGGTGAGTGTAGATAAAGAGCACTTTCCTATCCCCGGAAATTACTGTGGCAGAAACTGCATGGATGCTGGTTGTCGCAAAGTAGGTACCTTGGATTTGCTGTAGGTGTTGGGCGACTAGCAAGAGTACACCTCCGCCTACTCTGCCATCCTCCCAGTCTAGCCTATAGTTAAAGTACCCCGGCGGAGAAAGTGGTTCTATGGTAATTTTATCGTTTAATCATGTTTCGCAGAGCGCAATACAGTCCGTCTCAGTGGCTTCTACTTGGAGTTCTTCCCACTGGTTACCTACACTGCAGGCACCACTAGAATATCGATAGACCCTTATGCGCTTCTGGGCAGCTTCCTTTACCAGAGCTGCACTCGGGCTTAGCATCCGAGTGCTGAGCTTGTTTTTTGGCACTGAAGTTAGCGGTTGGATGATGGAGGGACTGTGACGCTGCGTAAGGCTGCCCACAGGTGTTCCCCTTCGGACGATTTGAATCCACAGCGTAGGGGTTTTCTGTGGTGTACTCTGCAGAGGGTCCGCGTTCTGATCACATCACGTCAGATGAATTATAAGGGGTTTCGATGCGTGAGTGAGCACCCGTTTCCGGCTGTCCGACTTGGACATCCTGTCCTTTGTGCCGGGTCTACGAAGCTGTACTTACGCTCAGCAGCGTTATCCGGCTCAGTTCGAATAATCTTACCGGAGAGTAGATGGATTTTCTCGGCTGCTACCAAGAAAAGATCCCTAAGGCGGGGATTCTCGAATTCTGCTAGTACTGGGCGTGCATGAGTTTGGTTTCCCTGAGCGTCAGGATTCCACCTTCCCAGCCGCATGACCCGCTTTGATAACGCGTGTACTGGGATGCCCACGTGTCTTAGGAGATCTATCACATGTTGACGAAGTTCCCGTTGTCTTTGGTTTGACGCCCTTGCTGTGAATTGGTTATCTACTGTTTGCGTTGTTGTTCGTTTTCCACATATTCTAATTGTTACTGCACTTTATTTTTCAGCTCCATGGTCATCGTCGAAAACCCAGTTAGCTGTACACCGTATGTGTGATCCAGAAGTACGCACCCGGTATGAGCAGAAATTAGCCCATGAGCTAAGATCCACGACGAACAGTAATGTAGATGAGCATTGGGCTCATACCAAACAGGCGATGCACGTATCAGCAGGTTTTGCCTGTGGTCCCAGATCCGTTGTCCATCAAAGACACTGGATCTCGCAAGAGTCGCTGAGTATATTGGAGCAAAAGAGTCAGCTCTCGAACTGTAAGGAGATGAATAAGATACGATGACATCTGCAAAAGCAAGTCACGGAAAGCCTTGAGAATGATCTCGAAAATTGGTGGGTGAAGATAGCCGAAGAAATGGAAATAGCCGCTGCTTCAGGTAACAGCCAAACACTGTTCAGACTTATTCGTGACACCGGTGGACCTCGAACTCAGGTCAGTGGAACGATTTGCGATAGAAAGGGAGAACCAGTCCATGGCAAACAGCAAAGGCTTGGCCGTTGGGCCGAATACTTCAAGGCACAGTTTAGCTGGCCGCAGCTAGTGTAGTTACTCCTGTGTCAACAACTGCGACTCCTTGGGTGGTATCACTTGAGCCCCCATTGGAAGTAGAAGTGCAGTCATACATTCGATCACTAAGGCGAGGGAAAGCGGCAGGTCCCGACGAACTTCCCCCAGTTCTTTTCAAACTGGGTGAAGATGCTTTGATAAAACCACTTACCGTCTTGCTCCGTGACATTTGGAACTCGGAGCGTACTCCGTAATTATGGAGTGAGTCCTTGATTGTTTCCATCTTCAAGAAGGGAATACGCAATGACTGTGGTAATCATCGTGGGATTAGTTTAATTCCGATAGTCACCGAAGTATTGGCCTCGATTCTATTTCACCGTCTTACACCCGCTCACGAGAGGAATGTCCGCGAACAGCAGGCTGGATTCTGCCCAGGTTGAGGATGCATCGACCAGATTTTTACTCTTCATCGACTACTTGAAACGCGTCACACGCACCGTCGACCGACAATAATGATTTTCTTAGACTTGAAAGGCGCTTTCGATTCAATTGATCGGGCAGCGCTTTTCAGTGCTCTTCATCGGAAAGGTATGCCCCAAAAGTTCGTGAACCTACTGAGATCATTGTATTCTCATACTTCTGGCCGCGTTAGAGTTTATGGTGAACTATTCGGTCGGTTCGAAACGACCAGTGATGTTCGACAGGGATGTCCCATGTCTCCATTCCTGTTCAACTTCGTCATGGACGAAATAATGGAGAGTGCGCTGCAAAATCTTCAGGATGTAGGCGTCGAACTGGGAAATAGTGGAAAGCTGTGTGACCTAGATTACGCGGACGACGTTGTCTGTTTGTTTGAATCCATGGAACATGCTCAACGTGCACTAGATAGACTCTCAAGAGCCGTAGCTCCATTCGGTGTGCGCTTTGCACCTTCAAAGTGCAAGGTGATGTTACAAGACTGGATGTCAACGATTCCGAGCTTGATGCTCGATGGGGAGGTGTTGTCAGTTGTCGACCACTTCACCTACCTCGGCAGCATTGTGACGACGGATGGGAGCACAGTAGTGGAGGTGAGTACGCGGATATCCAAGGCTCGAGCGGCTTACGCTTGACTGAAGCACTTGTAGCGTCGAGCTGACATTTCACTGAAGTTGAAAGGTCGTGTATACTGCGCCACAGTGCGTTCAGTTCTGTTGTGTGGTTGCGAGACTTGGAGTCTGCATGCTGAAGATATTCGTCGTCTTGAGGTTTTCGACCACCGATATTTACGTAGTATCGCTAGGATTGGGTGGAATGACCGAGTAAGTAATGCTGATCTCAGAAATCGAGTATTGGGTATTAATTCGGAGAACGTTGGTTAGGGCCCGTGTTATGTATAGCAAACACACGTCTACCGTATCGTATCCTATTCTCCATTCCTCCTCAGGAGTGGAGAGAACCACGTGGAGGTCAAAAGATGACGTGGCAGCGAGGAAGGAGAAAAATGTGCAGCGAACTTGGGGAAAGTTGGTGCTTCACGTCTTCGGGGTTGGGGTCCAAAAGATCCATTAACCAATTGGTTGGAGACACAAGGATATGGCAGCGAACCGCGAACAGTGGCGATCGTGTTGTCACTTTCTATCGAATCAGAATGACTGATCGGTGTGCGTTTGTACAGTTAGACTGTGTATTCCGTATGTTGGCTGTTAGGGCATTCTTTTATCCCCCACTCCTGTAGGTCCAGTCCCTGTCCATCTTATATATTTATACTTTCTAATTCAACGTGCAGCATGGTGAGAAAGACAGTGGTCAGTGGGGCTTGCCCTACTGTTTACCGCTGCACGATGATGATTTATTTTTCAGCTATATGTGCAATTGATAAGTTGATTAAAGCCTTGCTTCCAGGCTAACCTCTTATTCTGTAGTTGGTATTGAACGCACTTTGTTGATTCATTACAATTTAATCAACTTGTCAAATGGAGCTATTGCTCCTACCAAAACGATTCGATGGTGATCTTCATTCATCTGACGCCACCGATCTCTGGATTGGAAGAAAACTCCGGATAATTATCTGGGTAACACAAAGGATTTAAATGTGGATAAACTCGCTACCCTAACCAATCTGGTTTCACCGTCTGTCTACAGGCACATCGCCGGTCGTACAGGCTTTGATTCTGATACAGAAACGTTGACAAATCTGTACATCCAACCTAAGAATGAGATTTTCGCCCGACATGTTCTCTCGACTGCTCGTCAAGAAAGCGGTCAGACTGTTGACCAGTTCTTTCAACTTTTGAAATCTCTCGCTGTGGATTGTAACTTCAAGGCAGTTACTGCTGAAGTAAATCGTGATGAATTTATTCGTGATTCCTTCATTCGTGGTTTGCTATCCAATGAAATTCGACAAAGACTACCACCCGTGTAGGTCCAGTCCCTATCCCTCTTATGCATTCATACTTTCTAATTCAACGTGCAACGTGGTGAGAAAGGCAGTGGTCAGTTGGGCTTGCCCTACTGTTTAACGCTGTACGATGATGATGATGATGATGATGATGATGATGATGATGATGACGAAGACTACCGGAAAATAAACAACTCGACCTCAAGGCAACGTCCGATCGCGTCAAAAAACTGGAACTAGCTCCCACACAGTCTTTATCATACAATCATGATACCTCTATGTGTTTCACATCACAAACACCACGACCTTCTGAGTCTTTTGCACCCCAAACGCCGACTTCGGGTGGTGTGATCTCAGCTGTGAGCAGTTCTTCCGCCATTTCTGCGGTTACGCCCGTCATCCACGGACTCGTTGCCCCGCAAGAGAAGCTGTATGTTATACTTGTGGAAAAAGAGGACACTTTCAGCGCGTCTAACGTGCACATCAGTCAAAGCGAAATGAAGGTCGGGTCGCCCAAACCGCAATCTCACTGCTGTCTGCCACTACTGCTGCTGCTGCACCCGTCTGTCTATCCGATGCCATCATCAGTATGCTCGTGAACGGTGTTTGTGTGCGTGCACTCATCGACACGGGAAGCTGCGAGAGCTACATTTCGCAAACAATCGTAGGAAAACATAACTGGCCCGTATTAAATTCACACAAGCGTGTCACAGTGGCTTCTACATGCTTATCTAGTACTACACACGGACTCTGTATTGTTTCTCTCGAATACAAAAATATCCTTTATGACCATGTCAAGTTGTCTGTTCTACCCAGCCTCTGTACTGACGTGCTTTTGGGTCATGACTTCTTGAAACAACACCAGCACGTTGAAATCCTCTTCTCAGGTAAATTATCCACTTTATCTGTCTGTGGCTTACTCGCTGCTCGTGTTGAACCCCAGTCCCACTTCCAGCACCTTTCTCCAGACTAAACCAACCGCCACTAATTCACGCCGCCGCACACCTCAAGACGAATCATTCACCCAATCAGAAATTTGAACGCTCCTTGAATCTGGCGTAATAAAACCGTCCAAATCTCCATGGAGGGCGAAAGTTCTGATGACCTCCAATGGACGACACAAGCGAAGAATGGTCGTCGACCGTAGTCAGACCATCAACCGATTCGCTTATCTTGGTGCTTACCCATTTCCTCGCATCGATGACATGATTGGAAAGATTGCCATTTACTCCGTATTCAGCACCCTTGATCTGAAAAGTGCCTGCCATCAAATACCAATAAAAATTGAAGAACTCATGTACACAGCTTTCGAGGCTTGCAATCGACTCTACCATTTCTGTCGGATTTCCTTCAGTGTAACTAACGGTGTTGCCTGCTTTCAGCAGATGATATACACAATAATTTCCACTGAAAAGCTTGTGGGTACCTTTGCCTATCTCAACAACTTAATTATTTGTGGTCATAATTGGAATGACCACAATCATAATCTAGACAGGTTCCTGGAAGTCGCCACCAAATATGGCATAACGTTCAATAAAACCGAGAGCATTTTCCGAACCACGAACATAAGTATCTTGGGTTATGGGGTGTCCAATGGCGTCGGTAAACCAGATCCAGAAAGATTGTAGCCCTTGCTAACACTTCCACCTTCAAATACTCTCAGAACTCAGGGGCGTATTTTTGGCATGTTTGCATAATACTCGCGTTGGATCTCATATTTCTCGGACAGAATTCATCCTTTGGAAACGACCCGCATTTCTTCCGCCTCCCCTAGGCGTCCTAAACGCTTTTACAAGTCCTAAGCAAGAACTTGCTAACGCTGCGGTTGTCACTATGGTCCCCGACAGTACCATTGGTTGTCAAAACCGATGCATCTGATATTGCCATTGCAGCTACTCTCAACCAAAAAGGCAGATCAGTGGCATTTTTCTTTTGAACTTTATCTCCATCTGAGAAGCACCACTCCGCCGTTGAGAAGGAGGCATACGCGGTCGTTGAAGCACTGAAAAATGACGCCATTTCTTGATCGGGCATCACTTCAAACTGGCCACAGATCAACGGTCGGTGGCTTTTATGTTTGGCAATCGCTCGAGAGGAAAGAATAAAAATAAGAAAATTCAACGGTGGCGTGTAGAACTTTGTCTTTCAGTACGACGGTGTTTATCGTCCGTGACCTGAAAACCCTGTATCAAACACACTCTCGGGATCTTTGTGCCTCAGCTTCCAACCGTACTGACTTGTACAAGCTTCATGCATCCTTATACCACCCGGGAGTGACTCGTATGATCCATGTTGTGCGGGCCTGAAATCTCCCGTTCTCGGTTCAGGAAGCAAAATATGTGATATCCTCTTGTTGAATTTGTGCAGAAGTGAAGGCAAGGTTTTTTAACCCACCGTATGTACCTCTGCTCAAAGCCACTAAGCCCTTTAAAAGACAGTATAGACTTTAAAGGACCATTACCATCATCCACACAAAAAATTCCTTCTTACAATCATTGACGAGCTTTCCCGTTTCCCTTTCGGTTATTCTTGTCAGAACATCCACCCACTGTTATTCGGTGTATCACCGGTTTGTTTGCTACATTGGGCATGCCCGCGTGCCTCCATTCTAACCGCGGATCTTCATTCGTGTCTGCCAAACTCCGTGATTTCCTTCGCGAGAAAGCCATTGCCATCAGCCACACTACCGCTTGCAATCCACAATCTAACGGGCAGGTCAAACGTCTGAACGGCACGCTTGCTCTGAAGTCGTGAGGACTGGAGACTCGACAGTGATAAACTGTTCTCTTAGATGCGTTACACTCTATACTTTTTCTTCTCTGCACAGCAACCAGTGCAACACCGCACGAACGCTTATTCGTTTACAACCGCTGAGCTTCTACCGCGACATCTCTTCCTAGCTGGCTTCTGAATACTAACCGGGTGTTACCGAAGAAGTATAACCGATATTCCAAGTACCATCCTTTAGTAGAGGAGGTGGAACTGCTCGAATGCAATCCGATTTACGCAAGAATACGTCCTACAAATGGTTGCGAAGATTCAGTCTCATTATACCAGTTTGCTCACGATGACGATACGACAATCCTTGAATCGGACACCTAGCCAGAAACTCCCTCGGTGTCATCACCTAACCAGAGTACTTCCAAAGACGATGCTCCCGCAGAACCTCACTTAGAAATACAGAAGTCCGTAGAAAGCCTCCTCCAGCAGCAACAGAGAGTTCGTCCCAACTGCCTGCGAAATCGCGAAGCGTAAATTTTCTATTTATAGGCATATATAAGCAGATGCGAACTGGTTTTACTCTTCATCTCCCATTGTCTGTTAGAAAAATTCCATACACCCGGGAAGAATGCTGTGAATCCGTTTTCTACTGTTTGTGCTGTTGTTCGTTTTCCACATATTCTAATTGTTACTGCACTTTGTTTTTCAGTTATATGTACAATTGATAAGTTGATTAAAACCTTGCTTCCAGGCTAACCTCTTATTCTGTAATTGGTGTTGAACGCACTTCGTTGATTCATTACAGCCCTACAGAACGTCTCGTGAATGCCCTTAATTACCGCGTTCCTTCGCCTATACAGGGCTATTTCAGCATGTGACTCAAGCCGTGTTACCGCTCTGGTGAGGGTCTGGACCTCATCCCGGAGTTTCTTGGTTTCATCCTGCTGGCGGACAACAGAGGAGGAAAGTGTCGTAGCGTTACAAGATGGTTCCCTCCGGGGTACCTTGGAAGGAGAAAACTCTGTGTTTTCTTGTTCTTTGTTTACGCTTTCTGGGCACCTGTCTGTCTCGTGTCCCCCGTTCCCTCCCTCACGGTAACTATTCCCCATCCAACACCCCCACTTTCTCATCCTGGTAGTGTTCTATATATGATTTTTGGCGTTCTGAGCGTTTATCCGGCCCGCTGACTTCTTTCGGGGTGGTTTTAGAAAGTCTTTGCTTGCAGTGACCGATACATACCGGGCAAACCTACTTAAGCACCTTGTGTTTCCCATACAGATCCAACCCACCCATCATATATTCACCCTCCGAAAGCTGCTCGGGCACCGTCACACTTTCCAAAGACCAAAAACCATCTCCTCCCTGGACGTTTGCGCGACCTTCGACTCTAACGATAGAACTGCACTATGGAATTGTTTGTTAAGAAATTAAGTACTTGAGAAGTTGTTTTGTCACACCTCAGGTCGGGTTAGGGCCTACGGCCAACTTTTGCCCCCTTTTGTTCTCTAGTGGAGTTCGACAAGGATCCCTATATCCCCATTTCTCTTCAAATTTGCCACAGAGGATGTTCTTCGGAATCCCCTGTTTGGTCCTCCAAGCGACGGGGTTGCACTCCTTTCGGGAAACAAAGTTTTCGACTTGGAATATGCAGATAAAATCGCCTTGATGAGCAGTAATGTACAGGCGATACAAAACTCTTCGGACCACTTGACGATTGAGTTATCTAAATACGGTATACACTCTGCACCTTCCAGGTGCAAAGATTGTCAGGAGCCTGTGCCTACACTCACCCCTTGTGGTGGTCAAACATATTTGTTCGACAACTTTGAGTCCCTTGGGAGCTTGATTACTGCTGGACTGGTGTTTTGGGGAGTTCAGCTGACGCATAACTAGAACTGTAGCAGCTTTCGCAAAATTGCGAAACCTGTGGCTTCGCCGTAACATCCGGTTTTCTATTAAGCAATGGGTGTACGTCGCCGATTTTCGCAGTCTTCCACTATACGAATGCGAGACCTGGCCACTTCGCGTTGAGGATGCTCGACATCTTTCCGTGTTCGATGTCTCCAAAGCGTTGCCTGCATCCGGTGGGAAGATCGAGTAAGTATTGACGAGGTGCGCCGTCGTGTGTTAAGCACGGATGATCGCCTTCTTAATGAAATAATCGCTTTACACCGTCTTCAGTGGATCAACCATGTTTTGCGAATATCTGTCCACCGTCTACCCCTCCGTGTTCCTTTTGCACGTTCTGGACAAGGCTGGAAGAAGCGACGCGGCGGTCAGATTATGACTTGGCCTGAAGGTATGAAGAAGCTGGCATTGGCATTAGCTTCGGTTCGTGCTTCCCGCCCTTCAGTTTAGAGCTGTCGAGGCAGTGCATCGCAGCAGTGAATAGTGTCGTGTAGAGGACCGGAGATTTTCATTCCGATCTACCAAGCTATACTCAAGCCGCACCTGGAGTACTGCGTGCAATCCTAGGCCTCGTACTACCGGAAAGATATAGACTGCCTGGAGAAGGCATAAACGTTAGCCACTAGAATGGTGACTGGACAAGAGAGGTAGCTACGCGGAGCGTCCACCACCAGGTTCGCCGGTCCTGTGTGTCTGTCCCACCAACAAGTTGACCTTCGGCCATGGGAGCTGTAGCGTCTTGACAAACTGTTTTTGCGAGCACAGGATCGGCCTGTGTAACCTGATTGCAATCGCCTCTGCGGTAGAGAGGCTGTAGGGCCTGTCTGTTGCACTTCATTTCCCCATAAACACAACTAAAAAACATCAAAAGTGTACGGTGAGAAAACGAACAAAGTAAATTCGTTGTGTTGGCGTCAAGCTTGAATTAAGGCCGATGTTATCTAAACGTGTGTTTAACGATCGCTACTGTTTACTTCTATTCGTAGATGAGAAGGAAAAGGAGCACCTGGGCGGAATGCAACTGAGTTATAGTCCAAAATCGAAAGCTGTCGCAGTAGTTAATATGCGTTGAACAGAGCAGTCCTCAGTAACTCGATCATGCATCTCATGCATGGTTTGTATTTTGTGGTCATCTGGTAAACCACTTGTTATAATCTTAATTTTGTCCCTAATCTTTCTCCACTTCGTAACTCTTTTCTGGTGTTGTTGCGTTGACACTGCTTATTCTCAAGCCGATGTGCACTATATATCATCTGCTTGCTAAGTTTTTTCCGTATTAAAGATTAATAACCTTCCTCAACCTTTGATCCGCTACTCATCTCTGTCAGTTAACGCTACAGCTGATTTGAACTCACTTCTTTCATTCATAGATCGTCAGGTCATTGAGAATAATGACCCAGAGTCTGCCGGAATACGCCTGACATATTGGGACAGTGTCTCTGGGTCATGGTTACTGGTTGTCCTTGGTGATGTAGTGAGTATTATAGACCACGGGATGTACCTCTTCAACTGAAATCTTGTCCAAACACGGCAGAAAAACGTTTAATCTCACATTTCGCGTAGCAGTTCTTTTTGTATCTGTTGTTTTCACGAGCGGATTTCTTTAGTCCGAATGGTTTCACTGTTGAGTTACTGTATTTCGTCTGGGATAACCACCCAACTATTGATTTCAGATTAACACATGAAGAATTGTCCAACGAAAGTAGTTATTCGGCGATTACCGCCAAAATTAACGGAAGAAGATTTCCTGAAGATCGTGGCGCCCTTCCCTCCTCATAGTTATTTTCGATTTTGCCTTCCCGATGATTCCCTGGAAGGGTTGTCTCTACCCCGAGCGTACATAACGTTTAACGATATCGAATCACTGTTCGATTTCAAGGAGCGCTTTGATAATTATGTTTTCGTGGACTCAGAGGGTAACGAATCGTATGCTCTAGCTGAGTTTGCTGTTTGCCAAACACTTGCTAGCAGTAAAGAGGCCTCTGCATCCAAGAAGGCGGACAAAATGGACAAAAAACAAGGAACATTATATGATGACCCCGAATTCACTGCATTTCTCAAGAGTTTGGAATTGTCCGGTGTGGCGACCAAAGCCTCGGATACAGAATCAAAGAAGACTCCTTGGGAAGCAATTTTAGAGGAAATCCAAGCTCGTGAATCTGCCGCAGAAAAAACTGCAGAGGTTACTCCGTTGATAGCATTCTTACATCAACGTGAATTGGAGGCCAGACGTAAGGAGGAGGAATCCATGCGACACGGAAAGCCTTATAAACCACATAGTGCAAGTGGATCACGGAAAATTTCTCGGATAGATAAAACACCAAGGGGTCCACAGGCTGTTGCACGCCGCGGGAAAGATTCCAAACGTGGTTCAGTGCCTTCCTATCCGAATCGCGAGTTCAGCCATCATGGCAAAATGGAAGAGGACACAAGCATCTCGTCTGGTACAACTATGGATAAAACCCACAAGGAGAATGCCGGTGGCAAATTACAACCTGCAGCCACTCTAAATGTGGACGAGTTTCCGACTATGCAAGGCACACAACCCTCCGCAGCAAAACAATCCATGGGCTCATGGTCTGACCGTGCATCAGTGTGGGGTTCGACATCTGGTGGACCGGTAAAAGATAGACAAAAGAATGAGCATTCCAGTAGTACTAGCGGTGGGGGTCCTTCCAAGTCTACATCATCCAGTCCATATTCCTCGAAACCGTCAACACCAACCACCTTGGATCAGTCCACTAATGAACTAGATTCTGAACGTGAGGTCAAAAATACGGTCTCGAAATCGACTGTTACCAAGGAACCGAAAAAACAACAGCAGATGCACCACCATCATCAAACGAATCGAGCTTTTACGGAATCTACCCAGTCCTCATCTGCTCAATCTTTAGACCATGTTGCATCGGATTACGGAGCTCCTCAGTCTAGCCGTGATACGAGTGGCTATCGTGGTCGACGTGGTAGCTATTATGGCTCCAGAGCATTGCCCGGATTTGTGTCCGCCTCACGCAGACCGGGTAAACCCAGTAATCGTGGTCGTCGTGACTCGGATAGCAGCTTGCAAGGTTATACCGGTGATCCGGTAGAGTCATCCCGGGATACAAGTGTGGAAAGGGGATCCGCCCATTTAAGACCTCAGTCGAATCGGGGAAGACGTGGAGGTTGCCCAAACTCTTCAGGTAGTGGACATGGAGGCTACGGCAATGATAACGATTCAACCCATCATCGTGGTTCACATCGTGGTGGTCATCAACATCGGAACAACGTCGCAGCAGGAACGGAAGAATATCCAGATGAATCTCACCGATCCGGTTACAGTGATTTCTATAGTGGCTCGTCATCCCGATATCGACGATCTTGGTGGCGATCTTAAACTTTGCCGCATCTCGGATTGTAGCAAGTTTTCAGCATTCGCCTAACCCTATGGTCAAAACTATGGCGGGATTGAATTTTCACCGCAGAGCTCAGTGAAAATATGCGCATTTTCGGGAGTTTTGTCGTTTCTTTGCGCCTCTTCCTAAAAGTCAGATTTGAGGAATTCTTGCAACAGTCAGTTACTTTATCAAACCGTTGCTTTCATCCACATCACAACTATTCTATGTGGTTGAAAGAGGAGAGAATAAATCTTACTGTTCCCATCGTTTTTTC
>STRG.1766.3
TTTAATCCCGGAAACTTGAAATTCGAAATTCCTCGATCTTGCGCTCGTTTGCCAGCCCGTGTTGTCTTGTTTCTTTATACTTTGTACCACAACGAAAAGAAAATGAATATAAGATCCGGGACCATTTAGGCCCAAGCCTAGTACCCTCAAAGTACTTCAAGACTTCAAGACCTGACCTGACCTGAAAGGGCGGCGCAGCGTTTGGTTTTTGCGTCACGAATGGGCGTGTTATCTGGTTATTGGTTCGATTAGGTTTCTTGATGCTGGCATTCTTTACTCGTGGAATCCGTACAAGCTGTTCAATATTCAAACATTACAAGCCCTTCCTTGACCCAATGAAACCTCCAGCCTCCCTTTCAATAACCGTGGTTGGGAACGGGCGCTATGGTACTCCCAAGTCCCTACTCTTGGATTCCGGTACCACACGTTACCTCATTAATTGCGGTGAAGGAACTCAGAGAATAATGACAGAGCATAAATCAAAGGCCTCCCGAATACAGCACGTTTTTTTCACGCAAATGTCATGGGATCATGTTTCTGGACTGCTAGGGGTGGCTTTGACTGCGAGGACAGCAGGTGTCAAGAGGCTGATGGTTCATGGACCTCCTAAAGTTGAAGAACTGATGCGTCTGACGAGACACTTTGCTGATTGTGAAACAACAGATATTGTCAAAAGTGATATCCTGTCCGAGTCTTTCGTGGACCCCGCTTTCAGAGTCCAAGCTTTTACGCTAGAGTCGTGTAAAGTCAACAATGAGGAACCAGATCCCAAGCGCAAAAGATTCGAGAACGAAACAGACGATCCAGAACACACCACTTATGCGTACTACTTTCAGCCGATCCAACCCCGTCGAAAAATAGACAAAATGAAATGTTTGGCAATGAAAGTGCCGCGGTCGATTTTTGAATCAGCTGCGGTAAGGGAAGTTCTCGAAGGTCGCAGTTTGACTTTACCGGATGGAACCGTGGTCGCAGCTGATCAGGTAACAAGCCCCGCTACCCCATCTCCGAATATCCTTGTGGTGGACTGCCCTTCCAAAAAATTCATTTCAACTCTGATGCAATCACAACCCTTGTTCGATGCTTTGAAGTCCCCTTCAGGAGACGAAAGCTTATTACCCGGCCTGTCTTTGGTCGTCCATCTAGTGCCCGAAGGTCTTTTCGATTCCGTGGAGTACCAGCATTTTGTCCGGATACTCGACGAATTAGCAAAGCAACATTGCCACTTTGACAAATCCGTACTATTGGAAAATCAAACAAACTTCAATGCTGCGCTTCTAGATCACCCGATACATCATTTGGTTTTGGACGGAACCGGATGTCTTCCGGCCAGTTCCGGGATCTACTCACAATCCGCAGTGTTGAATCAGTGCTTTGATCCCGACATTTATCCTCTCCCTTACTGCCTGGGCTCTACAAAAGCCAAGCAGGCTGAACTGGATGCTTTGAAACAACTACCCGAGCCACATGCGGCCATGGTTCGTGCTCAGCCCCAAATGCAGTACTGGATACGCCCTTGGCAAGGGTTTTCTCGACCGGAGGCCGAACCCCTTGATGTGGATCGGCTTTGCGATGAGGCATTCGAACCACTCTACGTGACACGAGAAGAAGCAAATAAGGAGTTCACCAAAATGCGAACAAAACTGGCGGAAGACGGATTCGCGCTCACTGACCCACAATTAAAGTCGAACGGTGATAGTGCTTCAGTTACAAATGATTTGTACCCCGAAATCACTTTCCTCGGGACGGGATCGTCTTCGCCGAACAAATATAGAAACATCAGTTGTATATTGATACAAACCAGCCCGTGTGATATTGTAATGATGGATTGCGGCGAGGGTTCTTTGAATCAAATGTATACACTGTACGGACCTGCGGGGACTGAAGATATATTGCGTAAACTGAAGCTGGTACTGGTGACTCACATGCACGCTGATCATCATGGGGGCATCTTTTCCGTAGCACTCGCTCGACGTCGGCTCCTGGAATCCTCGGATTATGCGGGTGATGATGATACTGCAAATCAGGCCACACTTCTTCCGGTTTTAGCTCCACCAGCGTTTGCTCGTTGGATGACTAGTTTCGCCGAGCTGTTTCATCATGGACCGACAGTTGATCTTTTTGTTATACCAAACGTATATCAATCTCCATGTCCGACTAACGCGCGACCTCCAATTTGTCCACACAATCTAAACTCTCCAAAACACGATGAGTGGACTCAGCTTTTGTCCACTCTCAAACTGGAAGTCAGTCCAGTTCGTGTTCCACATACAGGCTCATCTTGGGCCTATGTTGTTCGTGGAACAAGGATTCCTCCTATACCAAAAGACCGATGGTCGATTGTCTATTCCGGTGATACACCACCTTGTGATGATTTGATTGAAGCTGGACGAGAATGTGATCTGTTGATTCACGAGGCCACCATGATGGATGAACACAAGGATTTGGCGGTTCGTGCCAAACACAGTACTATTGGAGGCGCGATCGAGGTGGCTCGTGAAATGCGGGCCAATTTCACACTACTGAATCACTTCAGCCAACGCTACGGACGTCTTCCAATGCTGGACAAATTTATCTCAAATGTGGCTGTGACATTTGACTTAATGAAGGTACGCTTTTCCGACTTACAACGTCTACCGTACTACTTACCGTATTATAAGTATGCGTTCGCCAAACACTGGGACGCACAACAGGTCAAAGCAGAAGCCTACTCTTGGCGCAAATATCGCGAACAAGCCTCGATGGAGCCTCCTGATTCGTTGGAATGCTCCGAGCTACCGGACAACAGCGATGGCGCCACGCCAAAAGTCTCCCAGTCTTCGGTTGTTTGAGTCTTTCTGTACTTTCCATGCATTTTTGGTATACTTGATATCCAATGAACCTGCAATATAACCGCCCTAGATGAACTATTCTGATTCCCTTCATTGATTGGAATGTAAGGCGCAAACAGTATTGTCTGTGCACAGAGGTTTGTGCCTTCTGACGACCTAGTACGTTCCTTTTTAATCGGATTTGTCATTTTCCTCGTTCCTGGCAAGCCAAATAATCCCGTAGGGGTTTCGTGTTGTGACTTTGTGTTTGCACGTGCTCGTGTCTGTCAGGACTGCAAAGCATGATCTTTGTCTCCAACCCAATAGCTTAATTGCATCGATTTAACACACGAAACCCAGATAAGTTTCATCTAACACAATTACAGGTTTCCCGTGGTTGCTTTGATGTGTCGCACCGTTACTTAACCGTGTCGCACTGTTCTAAACCTACAAGCACACTGAGGTTTATTGAACTACTAGCCAACTTAATTGGCTGAAGGAAGCCATGCTTCTTCACTGTGCCACTAAACACAGTCGGTTATGCAGGAGAATGCTGAACTTATGAGGTTGTACTCTGCTCGTGTTTTATCCGACATAATCAATACAAATCATACATACACTTAAGTTCGAACACTGCACCGTACGTTCATCTTCACACAGCCTTGTCTATTACTTTTGTGGGGTTGTCAGAAAAAAGTATGCGAACCCAAACAGGAAGCCTTGAATAGACCAACGGCTTCAATCCATTCCGTTTGCTGAGAAGTCCGAATATCGTTGCTGAAGGGTGTTCGCTAGAGTATAGTTCGACGGCTCCGGATTTACATGGTACAGGACCGTGGTGTTTTTGAACGTCTACTGTAACGGAAAATACCGCATCGAGCTAAGTCGGAAAACGGCACATTGGTTGTTTTTCGAACCGAAGAACGATTATTCGGTCTTTTTAAATACTATCACAACTTGATTGTCCATTATATTCTTATCATGTTCTTTGATTATTCAAGTTCATTATCCTGCAGAACGTTGGGGGCAGAACTATCGCATTTCTAGTTTAGTGATGGCGCTATGATCCATAAATGTGCTCCGTGCAATTTTAGAGGCCGATGAAAATCTGATATGCGGTAAATGAAGCCAACTTTTAGACTATGTGGATCACTCCTTGTATTTGGATAATATTAAATAAGGTTAAATATGATGAATCCGATGGCCGAGATAGGTTACAAACTACATTTGCTTTCATTTCATCTTCTGTGTTGAAAAGTTTAGCTAGACCTTATGAATAGCAATGTTTACAGTTGGAAACTTACCGTGGCGTCAAGCCGAATAATCTCTGTAACTAGGTCACGAGTCAAGCAATCAACGCTTTTCATCTATTCGAGCGTTACATTACCCGGTGGCAGCACTTGGGTTAGTTTCTCAGTTCAGCGTCCTGTATAGTTCCCATACACACACTTCATGATATAATATAACTCTCTTCAGCCCACTTAACTACCCAAATTTGGGTCATAGGCATGCTTTTATTTCCACTCGACGTCGGTATCCACACTCGACACACTACCCCAGTTTGTGACATGAAATGTGTGTGTGTGTGTGTGCACTGCACTGGACGATGAACCAAAAGGCTTCATCGAGTCCGATAAAATAGTGATGGAAACACACTATCTTTGTTACCAACACACACTGAGGTGGCAGGTTGTGAATTTTCACCTCTCCACGGTGTGTTCAGGCATTTTAAACACTGTAGTGAAGCAAATAATGAAGTAGGCTGAGGCCTCCTATCCTCAGCGTAACTAGCTCGATGACATCGAAGACAGACCGAACAATGTAAACTCAAAAGCGCACGGATGAAGCATTCGAGTCACCCGCGCAGTAATCTGTATGCCCAGATAAGCCTGAATTCACGTTGAGGAGTGCCAGATTGTCAAGCCTTACTTGGGCTTCATGCATTCTCAGACACGAAGCATTTGTGTGTGCTTGATCTATCGTAAAATGTGATGGGTGGGACATCATGAGGTTAAAATGCTCATACGTATTTTGAAGACTGCATTATCAATGCGCATGCAGAAATATTCCGTGTTTGAACGTGCATGACGCGTATGCGTAATTTGGCGACATTGCACTCTTCGGTGTGAATTCAGCTCAACCTTGGTATACACATTACTGTGTAATACACAGAGTGGTTCGTGGGTCTGAAAAAACAGATTCATGGATCTACATAGTCGATCACAGCACCATGTTAATCACAATAGATGACCGAGCGCGCAAACAAATGAACTAGTATTAACACGAGACAGAACAACGGTCGATGCAGACCGAAACGGAAAATGAGGTCTGTCGAGAGCGTCCATTAGGGGTTTATATACATTCATGGGATCGGGGTCAGTGTCACTGTTCAACGGGAGATAATTAGAGGCCTGCCACACATGGTGTTTCTTCTCCATGGTTGGCAACGCCACCTCGAACGTAAAAGGAAAGAAAATAGAATTGTGTACAGTCAAAAATGAATTACAACTGCAGTTGATGCGGTCGTCGGTTTTCATCCGCGCGCCTTTCAATTCACATTATTTGGTGTCTCCAATATGGTTCAGCTAACTACGTTGATAATAGGAGCTTCGGTCTACATTGTTTGGTTTGTGTTTGCTTTGAACCGTCCCACTAATGGGAATATAAAGTCCATTCTGACTCCGAACGATCTCGGCTAATGGTGTAAAACACAATGGGTATATAGGATGCTGGTCCGTGTATTCAGTTGTTGCATTCCGCTTGTTGGTCCGACTGGTGTGGGCAACTGAGCGACATTGAATTATCGAATAAATGTTAGCTAAACAAAAGAGTCATGACAAACAGGGTAGTATGAAAGCAATGTTTGATTTTTGGTTATGCGAATGCCTCTGTGAAACCTCCCCCCGAAATTAGGGAGAGACTTATAAGTTTTTTGCTGTGGCTGAATGTCCAACCTTCAAATCGGTGCACGTGTTCGTGTCGAATCCCTGCGCTCTACGGGTGACTCAGTATTGGCTCCAGAATTTTCACTGTGCTGTTGTGGAAGTGCAAAAGTGTCTAACAATACATCAGGTGGCAGTTGTCGATGGTCAGAGTGAAGGTTAGTTTCGGATGCATATCGATGCCGTAAGTGGTTTACATGCCTTGTCCAGGTTCGCCCATTACAGTTGACTGCATGCAGGACTCTGCCAACCGGGAATCCAACTCTTTTGATGTTCACTGAACACTAGCACATAGACTGTTTCACCTATTTTGAAAACCTGTCTCTTCACCCCATGGTTCCCATTGAACTAAGCTTCCATTATGAAATTTCTGGGACCCACGGAAGTTAGCTGGTAACATCGCACCAAGTATTCTCATACATCGTCCCCAGAACAGTTCCGCTCGTGACTTCGCATTTGGCGCTGATGGGTTGGGTGTCGAGCGATAGGTCCGTAAGAAAGTATCAAAAATGAACGGTAGGCTTCCCTTCCCCTGCAATTTCTGGAGAGCCTTGTTAAAGGTGTATACGAATCGTTCCGCTTTTACATTGGATTGGGGATGATACACGGGGCTACGCACATAATGTGTACCCATACTGTCGCAAAACTGTTTAAACTCCGCTGAGAAAAACTGCACACCATTATCCGTAACAACAGTTTCGAGGACGCTGAATTAGGAGAAAATACGATTGAGTGCGGTTACTGTAGTGAATGTGGATGCTTGCGTCATCGGAATTACTTCAGGCCATTCGGAATATGCGTCAACCACGATTAGAAAGTACCGATTCTCCACAGATCTGGCGTAGTCTATCTGGATTCGTACCCATGGCTCAGAAGGTAAAGCCTATGTATGAAGCTCACACTTCACAGATGCTTTGGTCGCCGGCGCGCACTGCTCGCACTTGCGGACAAGTTCAACAATGTTTGAGTCTATGTTAGGCCAGTATGCGTACGAGCGCACGATGGCTTTCATTCGCGTCATCCCCCTGGATGGCCAATGTGTAGCTGGTGAAGGACTTTTGTTCTAAGGCATTGGTGAATTACCACACGGTGGGATAGCATCAGGCAATTGTGTTTCTTTCCGTCGGTAGAATTGCCGAATTTCAGGGTCCGTGATGTTGGCTGGCCAACCTTCTCGTAAGTAAGACATGACGCGCTGCATAGCGGGATCAGTTTGAGTTGTACTGCGGATGGAATCAAACGTTACTGGCAGATTGCGTATAGAATCGTGAAATACGCGCTCAACATGTACGTCCACATTTATTACTGTAATGATCACGTCTTCGTCTGATTGACCTTGTGAGTTGGTAGCTATCGGGCGTGATAAGGCGTCAGCGTGGCCGAAGCTATCTGTTATTTTTTTACACGCTTGGGCATGAGTGCAGTGGAAGGGGTATAAACCCCATAGCCACGAAGGCCCACTGCACTATCAGGGATAATCGGCAACCAGACCCTGAGACTTGGATTGGCGAGGAACCACATAAGGTCCTAGTAGGTCACGTGTGGTAACGATCCGGACGACAGCGGATTACTGTCTTTACGTTAAATTCATAATCAATTAGCATAGTTGGCTAGCACTAGTCCGTTAGCCGTATGCACAGGTACGCCTTTTTGGAGGGGAAAATAACGAGTAAAAGTTTGTGGTCTGTGCATAATGTAAAATGGCGTATGTGTAACATTTGGTGAAACCTTTAAACGGCGAAAATTAGTGCGAACTCTTCTTTTTCGATCTGACCGTATTTCTTTTCAGCTGTGGTCAATGCACGAGACACGTTACACTGCTTTCTGACTACCAACTGGGAATCTGTGTAATAAAACTGCACCTATGCCGTAGTCACTAGCATCCGCGGCAACAATGACCGGGAGCTTTGGATTGTAATGAGTTAACACAAGATCGGATGGAAAAATGAACACACTGCTGTGTCGCCTGACACGTGACCTTTGTACGATACACATACGAATGTGATTGGCTAATTGAGGACCAAATAAAACACAATAAGCTGGGCGATATTGAATTATCGATTAAATGTTAGCTGGACAAAAGAGTCATGACAAACAAGGTAGTACGAAAGCAATGTTTGAATTTTGGTTATGCGAATGTCTCTGTTATAGAAGTTTACGTTTATTTATGGTCACAGATGAAGGTTTCGTAGTTAAATAAAGGTTTAAGTGTCACTTGATATCAGTGTTACCAGCGTTCGTGTAAATAACTGATAACTTATCACAGGACTGCGTATGAGTGATAGTCAGTGAGCGCGCCTGGCGGTTCTGCGATCTAAACCACGATCTCGCGTGGCGGAGAACCATCGTTTCATGATGCGCTTGATCTCCAGCGTGGATGATCATCGAGAACGCGTTGCCGATTTGGTAACATCCATTAATAAATGGTGTTTACGATAGTCCAATTTTCCACAGCAATTTTTTCCAATTGTTCCGGTTCAACTGCAGGAGAGGGCGGGGTTTTCCGCGACCAAAGAAAACAGAATTCTTGTAATGCTTTACCCGAGGTCTATGAACATTCGGCGCTTGAGTGCGTTCACTTTTAATTGTGATATGGAATTAATTTGTCACTCACGGTCCTGTTAAAACCAGCCAACACTCCGAGATCTTCCTCCAGTATCAGAAGGTCGTTAACATTGTCGGTCCGTAACGGTTCTTGGACCGTGGTATCTGTTGCAACCCTGCAACCAATAATGTCTAGTTTGGCTATTGGGAACGCTAGGTTGTTGCGGATACAATTTTGGTTAGATAGCCTACGCTCGAAGTAGTCTGATTATCATAAGTGTTGCTAATGAGGAAGTTACCTTACCATATTTTGAAATAAACGGGCGTATGATGTGGGGATAATAGCGTTGTAGCCGGTTGCGAAGTGCTAACTGAAATGTAAAGGTTTTATGTAATTCTACACGACATAACTGGGACTAGTAAATAGGGACTTGTTGACTTCTTGTGTTTGTCTCCTTCCCGTTGTCAAAGTTGGTGGGCTATCAGTAACATTCATGATGAACTTTGCTGTGGATCTACCTTGGTGACAACTTAAGTAACAATGTGGCTCCGTCGATCGGTGTAATGCTGCGAAATGGGTGTCATCGGTAAGATGCCATGCTATTTCCCAGATTCCTGGGGAAATTTCCTCTCGAAATTCAAGTTATCCTTCGGATTATCTGAGAAGCTAACATAAAACTCGAAAGTTTACCTGCGCGGTGGATCTCCTGGGACTCGTAGGCGGGCATCCGTTCCCTCAAGCGACCACCATCTAACAGCATACGTTGGTAACTCTTGAAAGTGGAAGACCTTGAGCGAAGCACCCTGTTATTACTGGCTGTGAACAGTGGCTACTGAGTCATTGAACTCGAACATAACCGAGTACAGTGAAAGAAAACAAGTTATGCAATCCTCTTGCCAATTAATGTACAGAAAGAGGAAGATTAGGAACGATACGAAAACGGTA
>STRG.70206.5
AGGAGGGTGACCAATCTCTGGAACGCTCTACCGACCGAAGTGGTGGAAGAGGAAACCGAGACACTATTCAAGAGGAAATTGGACCAGACCCTGAAGGTTTATTGGCGGAGCACCGACATCCAGCCGAGTCAATAGAGTACGATGTGATGGGGCTCATACGGGATGACTTCCCACTGCCCTTTACCTGAAGACTGAAGACTGAACATCATGCAGTGTCTCACTGTGGACTGTGCCTTAAGCGGAATGGGGGTGCCACCTTCATGAACATATAGCGGAATGGAAATGCAATAAAAGACATCTATTTCACTTTTTTGGACGAGGAATTACTGGGAGAAACCCAGGTGGAGGTCTAACTTTTTCTTGAAGATAGTTTTGTCCTGCGAGAGAGCAGTATCTCCCGGAAGTGCGTTTCGCAGAGTAATAACCCTATAGCTAAAAAAGTTAATTCGCAGTGAAGTGAGTGTTCTCGGTTTAAAAAACTTTCTGCTGTGACCACGAAGAGAAAAGGCTGAACAGACGGAGAAGAAACAATCGCTTTGACCTGATTCAAAAAGGTGAAACATCAAAAACAGATCACCTCTTACGCGTCTCAAGTCAAGGGGATAGAGGTTGAGGAGTAAGAGGCGAACAGGATAAGGTAGATGAAACGGACCCCATACAACTTTGGTGGAGGTCCTCTGAACTCTTTCTAGGATCTCACGGTCTCGGGCAAGACCAGAATGCACTATCTGACTACCGTACTCCAGCAGAGGTCGGATATACGTGCCGAAAATTATGAGGACATCATCCCGAGAGATGCGCGGGAAAGACCTTCAAATCATATTTGGGACTCGAAAGGCAGACTTGTTCGCAAGTTGGTGATGATGAGAGAGGGGCAAGTTACAATCTAACCAGAAATCTAGCACCTTGTGTCGGTCAACTCTAGATAGTATGGTTGCTCCGCTAATGGAAAACGTGTGATCAGTCTCTCTACCGAAAGACATGCTCACGCATTTGTCATCAGTAACTGGGAGGTTCCAATCCTCGGACCAGCGTTTTGTTTCAACAACTGTAATTTGCAGGTTTTCAACGCTTGAACTCCACAGAGGTTGCATCGTCTGCGTACATGGCAATGTTCACAGGAAGGGCTGTCGGAAGATCGCTTATGTAGATCAAGAAAAGAAGAGGACCTGAGACTGACCCTTGGGGGACCCCAGTTGTTGCTGGGGCGGGTTAAGACAAAATGTTCCCCACCTGACCCACAAAGGTGCGGTCGGTAAGGAAACTGCCTAAGATGGCCAACATGGGGCCTGTAATCACAAATGTTTGCAGCTTATAAAGAAGAGGGGCATGGGGGACCTTGTCGAAGGCCTTAGCAAAATCGATGAATACAGCGTATGAGAGCTGTCCATCATCGTAGGCTTTCGTCAGACTATCCATGACAGTAAGCCTATTGGTGATGCATGATCTGCCAGGAAGAAACCCATGTTAAGACGGGGAGAGGATCCTATTTATATGCAGATGGGAAAGAACCGCACTCTTAAGAATTCGCTCGAAAATTTTGCTGATGCTAGTTAGACTTATGGGTCTGTAACTAGAAGCAAGATGTCTACTACCCTTCTTATAGATGGGTGCGATGACTGTTTTTTTTCTTCAGCTACTGGGGAAAACTCCATCGCTGAAGAAGAGGCATAAGAAGCAGCTAATGTGTCTGCGGTTTCCTTGAGAATTCGGGGGTGGATTAAGTCAGGACCCATGAAGCAGTATTGGTTGAGCCGTGGGAAACCTTGTGCGACTGCACCGATGGAAATAGTGACGTGGTTAAGGGTGGGATGATATGGGCAAGGAACTAAAAAACTACGAAATTAGGAGCTGAAGGCCTCGGCTACTTGGCTGGGGGAACTGATTGGGGATATGGCACTATCTTTGAGAGCTATTGGCGTCGGAGCTGTGCCCCTTAGACGGCGCATGTACTGAAAGAAAAATGCCCTACTGGTCCGTGCTTGAGCAAGTTCAGGTCGTTGGACTGCATTCTGATAGGACCTAGTCTTGTCTTTGCATATGTTGCGTATAATCCTGAGATCTTCTGCATTGCGCGCAAGACCTGTGGCTTTATATATAGCAAAGAGTCCCAAATATGATTTGAAGGTCTTTCCCGCGCATCTCTCGGGATGATGTCCTCATAATTTTCGGCACGTATATCCGACCTCTGCTGGAGTCAGATAGTGCACTCTGGTCTTGCCCGAGACCGTGAGATCCTAGAAAGAGTTCAGAGGACCTCCACCAAAGTTGTATGGGGTCCGTTTCATGTACCTTATCCTGTTCGCCTCTTACTCCTCAACCTCTATCCCCTTGACTTGAGACGCGTAAGAGGTGATCTGTTTTTGATGTTTCACCTTTTTGAATCAGGTCAAAGCGATTGTTTCTTCTCCGTCTGTCCAGCCTCTTCTCTCCGTGGTCACAGCAGAAAACCCGGAGCTTAGCTGCGTAGAAAGGTTTGCTGATTGCCCCTGACAATCTTCTCTGCACACTCTCTGCCAAGGTATCACCCTTGAATGGCAAAGAGATGTATATCGGCTTTCTTTCCAACCCAAACTTCCTTGGAGTTTCCACTTTAACTCGCATTATCTTCTCAACTATCCGCTCTAGGTAGCCGTTTTGGATGAAGGTTGTTCGCACCGTTTGCAGCTCTTCTTCAACGGTACCCTCCGAACATATTCTTTTTGCCTGTTTGTGAGGCATCGAATTAGGTTCTTTTTAATCTTTAGAGGCACGAAGCTGTGGAAGTGAATATACCGCCCATTCCACGTTGACTTTCTATGTACCGACCGGCTGATTGAGCCGTCTTCAAGGCGATTCATCCGAACGTCAAGGAAGGCGATTGTATTGTCTGACTCTGTTTCTATTTTAAAATCGGGGATTCGACGAAATACACTGTGCGGTGGTGGATGCATACCGTCGAAAGAATTCCGGACGCTCGATCGGCAGTGGCCATTACCTGTCCTGCGCAAACCGGACTGAATTGCTTCTCTTCGTGTTCATTCGCTGGAGTGTCCTATCTATGTGCACAGTGACTCATTGACGCATCTCTTCGATCAAACAAGAAAGCTGGAGGAAATTCCACGGTGCCCAACTTTTAAATTCGCGCTCAGTTGACTTGAGAGACCACAGAAGGTTCTGCCAATTGCTCAGTCACGTAGTTGCATCCAATGATATTGATTCAAAGTCCAATCGAGGTGTCAATCCGTAGCATTCGGCTTCCTTTCTCCTCGGTTTTCTTCTAGCTGGTTTTGTGTTTTTGATTCGATCTATGTCAGTTTCTACTGGGACATAATGAAATATGAATACTTGTTATTTTCATCCCGATGGCCGCTTGTATTGCTGTGATTTCGGACACAAACCAACTGCTCTACTTACGCACCGCAGACTGCCCGGATCCATTGTTCTACCATTTCAAGGTACACGCAGCATTGGATGTGATAGAAGAAAAAACCTCGAAACGACCAAGCACAACTGCTGGTTCTGAACATTCTGAACAGTACCTGGGTTTGTTATATCCTATGGAAAACCACCGAATGTATGGCTACGTGACCAATACAAAAATTAAGTTCGTTATCATACAAGAATCTCAACCTCCACCGGAAGTCACACAGCCTCCGACAAGTCCTGCAGCTGGTCCGGGTTCGCCTGCCCCTGTCCAATCGCCAAGCGCCTTGGTAGCGCCCACTGGGACACGGGACACAGATATTCGCGGCCTATTTCACCGACTGCACGACGCTTATGTGGATTTAGTTCGATGTCCCTTCTACACCTGTAAAACACCGATTATACCCACAGCGCTTCCGGCCGCCGCGCGATTCGATCAACAAGTGGCTAGTATGTTGGCCCCTAAAGCCAGTTCCGGTATCTGTCCAATCTTGTCCTCAACCAGTTTTGGCGTGGAACTTCTCACTTCACCTCCAGTGACTCCGGTTGTAATGAAGTAGTGCGCTCACTGCATCTGTTCTTCAAATCTTCTTGGTTGTTAGTAATAAAATCAAACTGTTCCCTTTTTGCCTACTCTTCTTTCTGTATTTTTCCATTTATTCTGTCTTCGTGACAGTTTGACTCGACCAAGGTTGTACTGTGTTCGTTCCAACCGATCTTTTTGCATATCAAAGCAATACATTTTGTTTCTAACGTGCCATCAAGTCGACTTGTTTCATTTGATTTTTTACTGTGCCAAATCTTACCAGTGGAAATCGGGAGACGTTAGAAATAACAGAAATGACCATGAACATAAATAGTATGTGGATGGGCGAACAAAATCTCCCCAGAAGTGTACGACTTGTTTCACGGCTATTGCAGCTCATCAGGCACTACTGTCCAGAACTCTTCGTCATACACCTACAGTCTGGCCGAAATTTTGGGATCTCCTCAATCCGGCCGAATTCCAGTTTATGCTATTGAAATAATTGTCAGTAGCCAAAATTCGGCCAACCACCGTTGTTTGGGTACCATCGATCAGAGGATTAGTGACAGCATTGTTTACTCCTTTTGGCTTATCTCGTCCTGATGAACAAGAAAGATGCCCACCTCCATCATGACCTACGAGGTCCGCCCATTTTTCTGTTATCATAAGTAAATTGGTTGCGAACTGCATTATAAATGGAAGTCAACAGGCAACTTTTTGCTTCCTCCGTAATTAAACGAGTCACACTGTTGCCTGATGATGTAAAAAAGTGAAATCTTGGTTCTCGTTTACTGATTCTACTCTCCGAACCGTATGATACAGCAGGATTTTCCAACGAAACGTAGTGTGAGAATGATTAATGTGATATGAGAGCAGTTTACTTAGTGTCACTTCGTTTTGTATTTCTCCGGAAAGGTGAGTCAGGATTTTATCGGGAATGCCTAATTGCTATTCTGCGGGACCACGCTCCCAATTTGCTAAATCGGTTAGATGCATATTGCTTGACTATGCTTCTTCATTCCTCGATCACTGTCACTTCAGAAGCTTCACTGCTTTGAATTCCTACCCAGTTTAATGATATGGTTTACTGAATATTTTCCGGGATGTATCCAATGCACTAGATCTACGGGAAAGTCGTCCGAACTCTTAGTAAGTAACTGGCGTACTCCAAGGTGCTGTGTTTTCACCCTTTCTCCACTTATATCAGCGACTTCCTTTCTAGTTCCTTTGGGATTGTAATAAACGTTGGTTTTGATGTGGCTAGTATTCATACCGCTTCAACTGGAGAGGACTTTAATCACGTATGTTTTAATCTTCAGAACATTATTTTTCCCATTGAACGGAGTAGTTTAACCCTTAGCTTATTCAGGTGTTCTGATTGTATGTCCCCCTTATGTACTTTAGCTTTCAAGGATGGTACTTCTACTCTTCATGCCTCCCAGTTACCCAGAGTTGAGTCTGTTAAGTACTTCGGAGTGGCGGTAAACTCTGACCTACACTGGTCGTCTGATACTACCAATTGCGTGCGTAAATCACTGCGCCCTTGTTTTCAAATTCGGAAGTTTAGGAGATTCCCAGTTTGTGACATTGGACCGTTTCTCTGGCGTACCCTTTGTTGGCGGGAAATTTGTACCTCGATCAATTCTGTGTGATTTGGAACCGGGAACAATGGATGCGGTCCGGTGTGGCACAGTGGGACATCTATTCCGTCCGGATAATTACGTGTACGGGAGCACCGGGGCAGGGAACAATTGGGCCAAAGGACATTACACGGACGGGGCAGAACTGATTGACAGCATTGTGGAGGTTGTACGCAAAGAGGCTGAACTGTGCGAATGCCTACAAGGTTTTCAAGTGGTTCACGCTTTGGGTGGCGGTACCGGAGCCGGAATGGGTACATTGTTAGTGAGCAAAATCCGAGAAGAATTTCCGGATCGCATTGTGTGCAGTTTTTCCACTGTTCCATCGCCTAAAGT
>STRG.28817.1
CACGTGGTTCCAAACGGAACACTGACAGTTACGCCTAGCCAATCATACAAAAGCTTTCGCACACAAAAGCGTCGGAACAACTGCTGATTTGTGTTTGTGTGCTTTCATTCTGATCGGTCCGCGTGTCCCAGAAGAGGATGTATCAAGTGACCATATATGAAACAAACTGTTGTGGGAGTTTCTACGGCTCTACCTTGAATTTGTAGTACATAAGGTCTATCACATCACATCCGTCCAAATTGGCAAATTCTGTGTTTGATAACCACATTTTTCACGGAGACCAAAAATATACCACGAAACAGCATCTATGGAAAGCAATTACGCTAAGGGCAAAATTCCTAACAAATGAATGATAGAATTATTGGTTGTACCATTTTACCTCGTGAAATTTGATTGAATATGTCGTACCGTCTCTCCAGTCATCTTTGGAGACTTGATTTTGTGCGGAGCACTTAATTATCCCTGATAAAATTTCACAGGCTTTGCTCATTAAGTGATTTCCAATGGCGGCTTGAGTCCGGAAAGTAAAACACTGTTTTAGGCGAACCAATAACTTACAACTTTTAACTCCGACTGTAAAAAATTTTTTGTTCGTTTCGTTTCTCCAAATTATTTTTCAATTACTCGCTTGATTGACCTCGCCTGCTACTGTGTGACGAAAGCTAGTTGTAAACCATTCAAAATGGTTTGGTACTGAGTCCTTCAAAATATTTGGATGAGTTTATTCTAGGTTACCGTAAATCGAAAATAGCCTGTGGGCTTTTCTCCAGCTGAAAGTGACCACATTTTTTCTTGATCACTTTTCGGATTACCAAATTTTGTGGCTTCAGAGAAGCTGATGGCGAGTGATGACTACTGCTAATTCCACTTACATGTTTCTAGATCGACGGTGATTAGGTACTGCATACAAAGAACAAGGCAATGCGTAAGAAGTAGACACTGGAAAACCAAGCAAAAATGAATTAAAACTTCGATTACCGGAAACGAGTAATTAGATTCTATCCAGAAAGACGCCATGAAATAACTATTTTGCGCTCCCCAGCATTCGCACATGTGTGCACTTTCGACTGAGTTATCATGTTCTGAGGTGTTTGAATGGTTCTGTCGTCCCCTCTACAACCTCGAAGTTTGATATCCAATTTTCACGTTGCACTCTTTACAAAACGCAGTAAATTTGATACAACTAGCCGAAAAACCCTTTTCGTTCAGTTCGTGATTAGTACATGTAGGTGGATGTTTTGAATTACATGGACTATACGGTCGATCTCAGACTTGGCCAGTTAAATTGGATAAGTGCAGATAAGTAAAGTACGGAAAGCTAAACATTTAGGTTTTCTCAAATAAACAGCTGCCTTTTCAAAGAGTTCCTTTTAGTTGGTCTACGAAAGGCAGCAGTACTTCACGATCATATTCATCCGTGCTTAGACGTATTACGCCAAATACCGCAAATATTTTCCCGTTTTCCATTGTTGGATGGAAGCAACTCGCTTATGTTTCTGTTACTTATCTTACTCGGTGGAAAAATTTTCTTCTATCACTAGAATGCCGGAATCAACTGAACCTTACAAGTGGTAGTCTTTACTTGGTTACGTATCAAACAAGTATCTGGGGCATGCTATTGCACAGTCCGTTTATCCTGTTGGCCATAAAATATTCATATTCATTCCTGTTGTGATTCCACACCTACATCTACAGCCAGCCGTTTTTCGAGAGTGCAATAACATCTCGACCCCAGATAACTATCCCTTACTTTCTTTATTCGCAATAACATTGCGACTACCGATGGAAATCTGCCTTGCTTGTTTTTTGCTCATGCATTGGAACCCCTTATGACAATCGGCATTGCTCTGCATCTGTCCTAACAGCGTAACCACGTACGATTCACATTTACCTTGCCACGGAATGCCCACTTTCTCCGTCCGGTATTGTCACACACTACCGACACACAAAGGCATGAACACCTCTTTTATTTCACACTTCGCATTGATTTCAGACAATAGGGCTACACGAATATCCTCACGGTATTGATCCCCTATTGTTCACACATTTTACTTGTGAGTCATGTAGATTATCTCAGTACACAAGATCACACGGCCTTGGCTCTCTCTTTCGGATATACTCAGCTAAGCAGCAAGGAGAATTGCAGTGGGATCTATAGCGCAATAGGACGCTCTTTCTTGCCGGCTATGATGACTTCATGGAGGACGACATCTGAACAAACCTAATTCGGTGATTCGGATCAGCCCGGACGGGAGCGGGACGCCGCAAAGACAAGGGTTTCGCCCTCCTGTTTCGAGAAGATAAAAAGCGAACCGGTTATTACGAAAACCTAAACCACTGATGCAGTGCAGTGTCAGTTTGTAAATCGACCAATGAAAATTTCATATTTGACTGGACCAACCAAATTCGCCTGTTCGTCCTTGCTCAATAGACGTTGTTTTTGGGGTGTGGATTATCTGAATCACTTGCAATCTTAAGCAGAAGGTGGACATGGATTTTGATTTCCCGCAAAACTATCACTGTCTCAAATAGGCCACTCAACAGATCATTTAACATTTTTGACGGAAACATTATGACACAATTCTTCAGTCGTTCAAAAAAATCTGCTGTCACCAATTCTACGGCGAACTACTCTTCATATTCTGGTCCTTCACTTATGCTTGCAAGTAGTCAGATACGCAACGGTCTGTTGGACTCATCAACTTTAACCAATTCCGAGTTCTTCTGTGATCTCTCAAAAGATGGGGAGGATAAAAATCAGAAAAACGATCGCTGGGGTCGAGTGACATCGGATTTACCCGAATCTGAGATGATCGATGGCCCAGAACTTGGAACTTCGATAAAGGCCAGCTTAAAACCACGTACCTCCCACTTTTCCACAATGGAAAAGTCAAATAAATTGAAGCGTTTTAAAAACCTGACGGACGGAAAGGATACATCTGAGGGGCATGTCCAGCTTTTGAATGCGTCGCCAATTCCTGAGTCAAAAAATAAAACATTTGAGAGAGAAACTACAGACAGAACGACAGCTTCCTTCAGGCGAGACATTACCTCTGACGGAATAAACTCGAAAATAGAAACCGGACTGACCAAGCTAAAATCGACTTTTGTCCACGTTGGTGGCTCAGATAGCACATCCCCTTGTGCTTCTCCTTGTCTCTGCGGCACCAGAATGAAAATTATGATAATTGTAACTGTGCTGGGTTTCCTTGTGACTCTCAGTGTGGTCATTCTATGCTTAGCGTTCACTATCAACCGACCAAAGTCTACCGCCGAACCGGTGACGGAAGTTGTACCCATGCCCATGCCCCACACTATTCAACCAGTCCCCAAGCCCACTATTCACATTCCTGAACGTGTGTGCTTTAATGCTTCGTGTTTACGTGTGGCTTCTGTAATAGCCGAACGATTGGAGTTATTTAACAGTCCCGAGGGTTTTGCGCAATCCCGCGGGAGTTGTGCACCATCTGATTTGCTTCGACTCACTAAAATCCTTGCATATGGTGATCGACCGGGATATTTTGTCGAACAGACCAGTGTTGGTATGATGCAAAAAAGACTGTTGCATTCAATTTGGTCATCCATAAGTGAGGCGTTACAGAACATCACACCAAGCCGGTATGTTCCAGTGTGGATTAAAAAGCTCTCCTTTTTGTATCGCGTTCTATTGACACGTGGAATAAGCATGGGTGCAGCCACATCAAAGCATTCGTCTGAACTTGCAACTCCTCAACAATCTCCATCAACTTCGTTGGACAAATTACGAAAAAACGAGAATAATATCATCACAAATTCTGAGACCAGTCCGAATTCGATGAATGATCATCTCACTTTGGAAGATTTGCTCCAGCGCGGCAACATTGCATTTCATGGCCTAGATAACGTCCTAATAAGTGTACAACTGGAACTCCGAGTACCTCTGTTCTTCAGCACCTGGATCTCCACAGCTCATAATCCTGGACTTTTGGACACTCGTATTCCGGTGCTAGATGCTTTCAAGCTATTGGATTGGGTCTCCTCTGATGAAATAGCAGCAACTGAAGAAGGTTTGATGGGGAATTCACGATACTGGAGAGATCTTCAAGCTTATGCTGAACGCCTACAAAATCTTGCACGCAGACCCACTGTCCAACTAGTTTCATCTCCGAGAAAAGATGAATCCCAATGGCCTGCAGCTTTCACGGTACTCAACAAATTGTTAAAGCTCAGCCGCGAGAGCTCAATACGAGCGACAGAACGATCAAAAATAACGATGCGGGAATTGATGCAACACGTTCAACAAACGATCAATATTCCACGCTACCTTGGAGCGATGATATCCAGAAATCAGTCTGTCCTTCTCCCTCGAGATCTAGCCATCCTGGTCACCGACTTGGAATATTTTAAAAACTTGGGAGCACTTTTGTCTCAAACTCCTTACAGTGATCTTCAAGAATACGTTACGTTTTCTATCTTGCATAAGTATGCCAGTTACGTGGACGACTTGGCGGCATCTTTGAAAAAGAAACTGTTGAAACCAATAGCAGAACGTTTTGGAATGCAACATATGGAGAACTGGCCGTTGCTTTTAGATCTCGCCTCACCTGGGCTGAAGGCTTTAGTTCTACAACAATGGAGCATGCGTAACCTTGAACGATCTGCTGATGTTATACAAGCGGATGTATTTCGACCTTTGCAAGAAGAATTCAAGGCAATGGCGCCGTTGCTCATCACTGACAAATCAGAATTGAATGAAGTTTTAAGTCAGCTGAATGGACTTCGAATAAGATTCACTGAATCCAGCTTCAAGAACAAAATGGAAGATTTCTACGATCCGTGGCAAATAAAGTTGGAACGAAACCTACTGAGTCAGGTTGTGGAATTCCATCAATTTATGTCAATGAAAGCACTCAAACCGGATTATGCACTGCTTCTTGGTGATTGTGGGCTGAGTTCAGAGGGGCAGCATGTCAGTATGTATTTGAGGGATGAGAATATTATCGAACTTTCAATCTTATTGTTACAATGGCCTTATTTTGCTACGGATTTCAGCGTTCCAAATTATATAAATTTTGGTCCTGTGTGGTATTCCCTCGCTCGCTCGATAGTGACAGTGTTTCGGAGCACAGGTTCTTTGAACGGAATAGTTAAACTACAAGGATTGAGAAAAGTCATGGGCAACACCCACGATCAAGATGACAACACTCGCGAAATTCTCACACTTTATCACATAAAGGTGGATGAACTATCCTCGGAAGAGATGAGCCTGATCACCAGTGTGTTCGTTGCCATGGAAGCGGTCGGACGATTATGCCGCAAATTGGACGGAACTAATCAATTGAGCAAGGAACCGCTCTTGTCCGGGGTAGACTTACCAAGGAGTGTAACATTTTACTTATGGCTGTTTCAGTCTATTTGCGAGGCAGTTCCCGCCACGCGGGGGAGTCAAGTAATACTGGACGAGTGTACCGCGGCACGTATTGCTGCGCACATGTCACCCACGTTTCGGGATCTGATATCTTGTCCAGATGCGCACAAATTTCCGAACAATGGAGAACTGGGCACTCGTGTTGTATTTGGACAAAAATCATTCTACCCATCTCGTCTGAACAGATTTCAAAATCGTACCACGGAGCAAGGGAAATGAAAATCTTCAATTTGAACTTCATGAATGAGGGAAAAAACAGAAAACCACCCCCCCCCTCAGTGCCTTCAGAGAAGAAACATTACCTTCTGTGAGAGATACCTCTGTTTTATGTATAACATTGCCATCCCACAGATAACTTGCAATCAGTAAATGTTGGGGATATTTTCTGTTGCTGTAAATATTGACTGTAAATTTATACGTCAATAAGTGTGGAATAAAAATCTATAAACAATTA
>STRG.26218.3
AACTGTCAGATAATGGACCAGAAGGGATCAGTCAGCTCATGGACACGTGACCAATTGGAAGATCAGTATTTGCGTCTTTATGACGACTTCTTGACTCTGAAAAAACATTGTTGTAAACAGGAGGAACGGATAAAGAAAATGGCCACGAAAATATTACGGTTGGCTAGTGACAGAAAATCAGGTGCAGCAAACAATGTATGGGAGGATGATTATCGAGAACAAATTGAAAATTTGGAGCGAAAAAATGCTGCTTTATCACAAAAGCTTCTATTGGCGCAAAACCAGGTCAACGTGCAAAGGCAACGCGTGGGAAGTGCCGTGAGTGATCGCCCGGAATGGGACGTCCACTGAATCGGGCCAATGTGCGCACTCTGGTAGCCACACCACGGGATAGTCGTCGGAGGGACAGTGCAGCAACGGGAGCCCTACAAACGGCTAGAATGCAAAATGCCGCACTAGAACAAACCATCAAGAAGTTGTCGGAACATTTACAGGAACGGGAGAAAACAATCGGACAATTGAAAGAAGAACTACTCACCAAAGATGCCAGTCATCGAAACGATACGCAAGCACTACTATCCCAATTAACCAGTAAACAACGTGATACCTTGAAAGAAAATATCGATCTCATTCGAAATCAACGAGAACTGCGTGAAAAACAATTGCAGATCACCACTTTACAAGCTCGCATTCACGATTTCGAGGCAGATCAGACGGCCACGAAAGAGGCGAACAGAAAATTGGTATCCGAAGTCGAACGTCTGACTAATGAAATCGCTCTGTTGGAACAGAAAAGTATCCACATGGAAAGTACAGCTACTTCAGCCGCAAAAGATCACTTGAAGGTACTGGAGCTTCAAAACGCATTGGACGACGTGAAACGGGAAAACCAGGTGCTGAAAGAGAGCAACGAGAAGCTGATGGCTAACGCGTTTTCCGGAATGTCTGAGCAATCTTGGCTACGTCAAGAACAAAAACTGCGTTCACAGATCAGCCAGTTGGAAGCAATGCTCAGGAGGCAATCATCAGCCAAAACAGGGACAGCATCAACCACAATAACACCTGCGCCGGGAATGGAAGAAATGTGCACGCGAGCACAAACAGTCACAACTGTGGCTTCGGCCCCACTAGCACGCTCCAATTCGGTGGTCAGCGATGGTAATGAAATCTTAGCGGGTTCAGTCATCAACAAATCCACAGCCACAACTATTGCCAAAGCTGCTGGATTCAATGCGGATGAGTTAGAGGAAGCATTGATGCTTTTACGTGAAAGGCGATCCAAATTGTCTCACGAAGACTTGGGCAAACGGTTGCACGAATCGGAGGCCGCTCATGCGGACACCATTGCTGAGCTTAACAAAACCCGAAAGTTGCTCAGTGTTCAGTATCGTATAAACAAAGATTATCGTGCCGAGTCCGCCGAATTGTCGGAACGTTTGACTGCGTTGAAAAGTGAATCAGAACAACGACTGATCGAATACGCCAAATTGCTCGATATTCGAGCAGCACGCATTCGACAGCTGGAGGGACAGTTAGAGCAAAAATCGTACGGGACAAAATCTGTTAAGTCCATCAAGTCAGCGGATATGGAAGGAATTTGCGCCGAAGAAGTTCTGTCCAGTGTACATGCTTCAATGAATGCCTCGGAACCCGGCCGCGTTGAAAATCTGATTGAGATTCATGTTGGTCAGTTGAGTTTGAGTGCAAATGCGGCCAATCAGCTGCTCACGGGTCTGGTCCAATCAAACTCCACAACATCTGACTCCGCATTGCAAGATTTTGGCCGTTTACGTTTGTTTCTTACTTGGGATTTCTACGATTTCGAAACTCAAGCAACTCCAGTCCGGAATGGGATGGTGGCTGATTTCAATCTAACCGTACAGTACCCGGTTAATTTGGACGATTTCATGCTGAGCTATTTGCATCGGGGTCAGTGTTGGATTGAACTGCATCAGAGTTTGGACAATCAGTACCGAACTGTTGCTAAAGGACAATTAAATATGGCTTTACTTCTTCAAACAAACGACACCACGAATGCATTGAAAAACGTGGACGAAACCGTGTCACGTTATCACGGTCAATTGGATTTGTACGGTGCGGATACCGGTCCAGCTCAGTGCATTGGAGTGATTATTGGTAAACTTGATTACTGGATTCGACTGAGTGTCCCTATGCCTCAGGCGTTACGAATCTATCGTGAACGTTTCCGTGGTTTGCCTCGACCACAAGCCCATCCAAGTCGATCAGTCACACAACGCGTTGAATCGATGAGCAAGACAGTTTCACCGACAGCTTCTGATATGCAAGACAGCGATAGCTCAGAGAACCAGCTGTGCATCTACATAACATCGGCCTCAGATTTGCGTGCACGTCGTCCGGACTGTATCCCATCTCCCTATTTTGTGTACCAATTCTATGATCAACCAGAACAAGTGTCCGCAGTGATGGAGGCTTGTACGAATGCCAAATTTGACCACCTACAATCTTATCGCGTTTGTATGGACGAGAAGCTGGATCAATACATTCGAACGCAGCAACTCACTGTCTATTTGATCGACAACGCGGATCCAGAGGAGGCTGCCAGTTGTCTTGGAGCAGCGCAAATACCACTGCTTGGTCTGGTCACTCGTGGTGCGAATAACGGCCGCCTTGAAGGTGTATTTGCCGTACACCCATTGGCCAGTCTTTCCGGTCCCGATCAACCCAACTCGATCAAAGCCCCGTCATTGACCGAGACGAACGGGCAGATTCACATCAAATTGTACTGGCAACGACCATACACATTTGGCCAACCGAAAGGGACCAATTCGGCTTTATCGGGTCACTCGACTGCGGTCGATGAAGAGAACAAAGAGGAGGTCCTGGCGGCCACCACCTTGCAATCGGTGCAGTCCAAACCCACCACAGCTGACCATCGTTTGAACAAAGCCTTGGAATTACATAAAACAGTTTCTATGAGCGAACCCACGAGACCACTTGGACGTCTTGATCCATTGATCGAAATCAAACAGAATGGGCTTGAAGATGCGACCGGCCCCAAACGTTCACACGGAACGAGGAATAAGTCAGAAAAAAAGGGATCCAACAAAAGAGATATGGAGGATGTTCCTCATGCTGAGCCATTAGTGATCAGTACAAAAAAACCGTCTCCCGAAAAATCACACGATCATTCGGCAAACGATACGGCAAAGAAGGCAGATCCGGTGCGTCGTACTCAGAAGTCTCCAACTGAATCCGTGGACCACGAACGGTCTATTGCTTCCCCAGATCAAACCAGTACCGAAGGCTCAAACTTTCCCAAACCAATGCCGAGACAAAAACTTGGCAAAACACAGTCTCCTGAACCCCCCAAAACGGACATCCAAGCTGTGAGCAAAGGACAGAAAGAAACGGAGAGTAAATCACTCACGATCGAAGCTACCGATAATTCATCACGGAAGACCCCGATCGGAGACATCGATGAGGCTCATGTGCAAATTTGTTTGCATCGTATCAAACTGACCCGAAAACCAGTCGGTTGGAAAGACTGGAGCAGAATGCATCGAGTGTTTGTCGAGTATCGATTTTTGGGCTTCAAAGAACCATTTGAGACGACATCGTGTGTAATGACTGGGAGCACTACGATGGGAGACGAGCAGATCTATGAAGCTGAGTTAAACTATTCGAAAACTTTTGATGTGGATTTTGCGGAAAATTATCAGAGACGCCAACATTTGGCCAGTTACCTTCTGGCCGAAGACCCAAAACGAGGCCAAATCCAATTTGTGATCGTCACCGAGCCCACAAGTCCGTCTCAGTCCAGTGAGTGTGAGGAGATCGGCGTGGCCCGAGTAAATGTGCGGCACATTCTTCTGAAGGGTTCCGAACCGGTGAATGAACCAATCCCAATACATCCCATGGAAAGCACGGAAGGCAGTTCAAAAACTGAAATGAACAAAAACCCTACTCTGGGATACCTAAACGTCTCGATTCACTGTTTGGCCGCATTACGGTCAACCATGAACGAGATGCCAGGAACGCCGCTGACTGACTGAGTGGTGACCAGGGAACAATTTCCGAGTGACTGCCCCTGACCACGAGAAGCACTGCCCCCCAAAAGACAACAGCACGAACGGAACTGATCTTCGTATTATTCGACTAGTGCGAGTTGCTCACCAAAACCCGTTCTATAACAAAAACACACAGCAACTCCACCGTTTTTTCTACCCACGTTTGTTTCCATATTGATAAAATGATCAAACATAATCATGATACCGGCATATCCGTTGTCTAATAAAAGGACGGGAAATTTCTTATTTA
>STRG.56142.4
CGAGGTTTGCGCTACGCCAGGTAGTAATTCATTGCACGGCGTTGGGACCCAGTTCGTAGTATTTCTGCCCAATGAAGTGCGATCACTTCTCCCACCATGGAGAGAAACCCCAGAAAAGTGAATCCGGATAACTGATGGAAACCCTTTTGCCGAAGACTACTGAAGATTTCAGTAAACGTGAATATTGGGAAAGATTTTTCCAATCTAGACAAAATACGTTCGAATGGTACGGCGATTTCCTACAACACAGTAGATTTTTCACCAAGTATATAAGAAAAGCGGATCGCGCTCTGGTTGTAGGCTGCGGCAATTCTGATCTCGGTCTGATGATTTTTGAGAAACTAAATGTTGGCGATGTTACCAACATTGACATCAGTGAAACGATTATTCGTCAGATGCGTCAGAAGCACTGTTCTCGCAAAATAAGAGCAGGCTTAACTTATGAATGTATGGACGTTTTCACTATCGAGGATAACATTAAAAGTGGACGAATGCACCCGTTTTCTTGCGTTCTGGATAAGGGCACTCTTGACGCTATTCACTCCGGAGATAATTCGGACTCAGACGCCACTAATATGTTCCGGAACATCGACAGTGCTCTTAGTTTAATGGGTCGTTATATCATTCTCACACTAGCACAAGAACATATCGTCCATAGTATTTGCAACTATTTTATTCAAGGGTCTAACCAGTGGCTCATCAACTGCCATCAACTTACGAGCAACAAAAACTCGACTGACTCACAAGACAAGGATATCTTCCCGCTTCCCGTATACGGATTTGTCATGACCAAATTACGAGCGTCGCATGGACTTCCACGTGTCAGTGTATTCCCTCCTGGTGCCGATGAGCCTACTCACGTAAATGGATCACCTGAATACTTATCGGAACAAATCAAGACGTGGATTTCACAGGAGCAGAACTGGAGTTTGCTGCGTCATGATGTGAACTCCGGAAGTCAACGTGAACTCCGTTTTTCCTGTCCCCGTACCGGCTTGACCGTGTTTCGGGGTGTGCTCATTCAAATGGAACAGACAAGATCCAGCTTAAAAAAGAACAAAAAGACACCGAAAAAAAATCCGACCGGGAGAATCGAAGCGATTTTTCTGGTTGCCTTCGGACAAAACAACAACGCAGCATTTCAAGAGCCTACTCGTCGCCAGGAATTATGTCAAATGCTAAACTTCAGTACCCTGCTGTTGGTATTCACGAATTCGCGCTGTTTTCACAACGATCTGGAAGAGGCCCCCGTGCTAAGTACCCCGGATAGTTACACTCGCTGGGAAATGGAACTGCCGACGACAAGTGCAACACAGCTGGAAATCAAATTGGACTGTGTACAGTTTCGTCGGTTCGATCTCGACAAGCTGCTCACATTGAAGCGTCTCGTAGTCCCGAGTGCTGATCTACGTCCTATTCTTGCAACAAATGCCTCCACTTTATCAGTTCCGTCCGTGATGGCACCTCGTGATTTACATCTACAAGCTTGGATTGAGATGCTCTGCTTCTCAACGGGTTGCTCACATGTGGCATATTACGGTTTACCACCTATTGGCTCGTTCAGTTCAGATTTCTCAAAACACTTTCAGATCCACGTGGTCGGAGCTGGGGCCGATGGAGACGTCCAAATTCGGGATGCGTTCTGCGCTCTGTATGCAAACGAGTTTGACACGATGAAGTGTTGCAGATGCGATAAATCCTTAATCGCTTGGTCAAACACATTTTCCGAAGAATTAGGTGACGGGCAACTCGATCTTGTGTTGTACGACCCGGTTTCTCCGTTTGCCCGAAACTACTATTCATGTTTCACTCCAGACCGTATAGACGCAATGTCTAATATGTGCACCAAAAAGTTGAGCCCCCAAGGATGGTTGGTCGTTCTCTTCGAGAACTCAACAAATACAGCCGCTTCTGCCGCCGCTCGACCGACCAGTATTGGACCATTCAACCGCGTTTTGTCTTACAGTGTGTCGGACTCTGTATTTGCCGACCCTGGAACTTGTATCGAAATTTTTCACCACAATTCGATGGATTCACTGGACGCCCGCACCGAGCTGCTGGTGCGATTAAGAACATATAAAAGTAGATGCTATCGGCAGGATGTTTCCCAACAGCATGCAGAAATGTGGAATCAGTTGGATCTCTTACTTGAAAAATGAGCCGGAAAGTCGAGTACGGACTTGCAACCATTCGCACAATATAGTATTTTATGCG
>STRG.16179.1
CTGAACTGAACCAAGGTCGAGGGATATGCTACGGACGGCGTCGTATGCGGTCGTCGTGTGTAACGCATTGGAGGAGACCGTCATTCCCATTTTCTCTGATTGGTTCTTCATGCTTTCTTCGACACGGGGACCGTTGCTGCTATATTCCCGAACGCTTATTAATCCAAAGCACAATAACTGCTCTTCGGCAAAGAAACCACAACCATTTGTAGCGGAATATCAGCCAATAAAGTTCGATTCTCTGGAAACAGGGAAAAAATATTACTGGTGCACATGTGGACTGAGCTTGACACAACCATGGTGTGACGGTTCTCACAAACCAACTCAATTCAAACCCCTTGAATGGACAGTTCCTGAACGAAATGTCCGTAAAACCGGTCACGTAAGTATTTGTTTATGCAAATACTCGTCCAACCCCCCGTACTGTGATGGGACGCATCGCAAGCTAGAGGATAGGTTGAAGGTCGAGTCGATACATTGCAATTGTGGTGAGGATACTTGGAGTCTCAACTCGTCTGATCCGACCAAAATTCAGTTGCCTGACGGTGGTCGGATTTACTGCACCACTTGTGGACAAACACGTGTCGGAGTTGAAAGACATACGCCGTAACATGACTAACTCCATATCACTCACCGTTCTCTGCTCCAGTGGACTGACCCATTATTTTCTTTTGTTGTTCTCTCCGCGCGCCATTTAGATTTGTCCATTTCTAAAAACCAGTAATGCTATTGATTTTTGTTGTAGAGTAATGCAAGAAAAAG
>STRG.40315.1
CTGGTACATAGATGGTGTGAAAATAATTGTATTCGTTACATCGTTTTTCGTGCGCTGCACTACGCCCTGTAGTCTGCTGCTGTTCGCAGCTAACCGAAACCGGGACATATGAACGACTTTTTATGATGCTTGTGGAAACTTTGAAATCTACATGCTCCCGAGTTTGGGGGGCCATGAAGCGATCCCATCGAGTAGAGGGGGATGGTATGAAAACTCCACTCAATCGTTGTTTAACGGCCTTTGATCTCACTCTCCTCGGTATAGGAAATATGGCAGGGGCAGGTATCTATGTTTTGACTGGAACGGTAATTCGTGACAAATCCGGTCCGTCTACATTCTTGTCGTATCTGGTTGCTGGCGTCACTGCTTTTTTAAATGCACTGTGCTATGCTGAACTTGGTTCACGTATACCAAAGGCCGGTTCAGCCTACACGTATACCTACGTGGCTGGCGGTGAATTTCTTGCGTTTGTTGTGGGATGGTCGATGATTCTCGAGTATGTACTGTCCGTCGCCAGCGTGGCTCGCGGTTGGAGCGGCACAGTCGATGCAATGGCCTCCCATGCAATTAGCAATGGAACAATGAATACGATTGGAAGATTTCCTCGTGATGCCGAATTTTTGGGTGACTATCCCGACTTCATTGGGGCTTTATTGATACTCGTTTTGGGGCTCATTCTCTGCTGCGGCCCGAAACAGTCAGCCATCATGAACACGGTGATCACACTGCTTAATTTGGCCGTGATTGTGTTGGCCACGTGTACCCTACTGTCGCGACCACAACAAGTCGGTGAGGATTTCGCACCCGAAAAACACGGTGGTTTCTTTCCTTATGGATTTGCAGGAATGATTGGTGGTGCGGGTACGTGCTTCTACGCTTTCATCGGGTTTGATGCAATCACAGTAAGCAGTGAGGAAGCTGTGAACCCGAAACGAGCTATGCCACTTGCCACTGGTCTTTCCGTGCTGATTGTCACGCTGCTGTTCTTGCTAGCCAGCCTAGGACTGACCATGTTTGTGCCATGGTGGACCGTTGATCGACAAGCTGCATTCACAGCCGCATTTCACGTACGCGGTATGGAATGGGCTACTTATGTGACGGGAATAGGATCACTGTTGGGTCTCAGTGCCAGTCTTTTCACAAGTATGTACGCTATGCCTCGAATCGGTTACGCCATGGCTTCGGATGGCTTGCTTCCTAGGTGGCTGGGCTACGTGATGCCCTCAACGCAAGTTCCAATCGTCGCATTGGCCTTGTTTGGAACTTTTGCCGCCATACTGACGTTCCTGTGTGATATTCACATACTTGCAGATTTTCTCAGTATTGGCACACTAATCGCCTACACGATTGTGGCCGTGGACGTGTGCATCCTACGATACTGTCAGCCTCAGCTGTATTCCAGCGGATGGACTGAACTTGAATCATCGGAAGCTGGGCAAGATAACCAATCACCCGCTGACGAGAAAATTCATGAGACCAACGAGTCAGAACTGAATGAGTGGCCACATGCGATTGGACGACTCAAATCCGCTTTCCGTCATTTGCCAATTCTGCGCGATTCTGCGCCGGGGCGGGCACCGATAGTGGCTCTGCTGCTCTACATCATTTGCGCGGCTAGTTTGGCCGCGCTTGCACTTCCGGGAATGCGGTTTGTCAGCGAGGCTCGATGGTGGGCAATTCTCGCCGTGGTTGTATTCCTAGCTGGGGCGGTCTTTTTTGTCGTAATCATGTACCTACACGAGCAGAACAAATCATTTGATAGCTTCAAAGTTCCATTCGTACCGTTCATTCCGTGTCTGTGTATCTTTCTCAACTTCTGCCTCATTGTGAAACTGTCCCCGATGACATGGATTCGTTTTTTCATTTGGCTTTTGATTGGTTTAATGATCTACTTCGCATACGGATGGAGGCACAGTATTCATGGCGCTGAATCGGGAGAGAAAGGGCGGCTAATCGATGATCCCTCAGCGGTGACGGAAACGCAAGCCATACCCGGACCTTCGACAAATGATTCAATCCCAGCTACTTATGAATAAAGTCACGATAATGAAAACATTATTTCTTCAGTGTCAGTCATTGTCCTTGTCTTGGTTTCACATTGGATCACCTGAACAAACATGGTGGATCATTATCGCCTCAGTATGCGTGTTGTCCAGAGATTTCTGAATTATTGTTCGGTTTCTTTTCCGACTTGCTTATTATTAATCTGGTCTAATTTATTGACTTCATTGTTTCGAGTTCTGTCCGAGTTAGGACTACATTTTTATGACTTGTTCTTTTGTCTTCGTCCATGTCCGACCGGCCATTGTGAACGTCAAAAACAAACGACTGTATGACAGTAGATTGTTTGCACTTTCCTTTTTATGTTAAAATCGCGAGAGTTTATTTTTAACGGGTGAAAGCCGTCTAACTTATTAGCTCTTACCTGGGGGCGACGAGAGAAGGAACCATTTGAGAGGTATTGGTATTAACCATCAGTTTTGTATCCATCCAATATTACTGCCACTGTAAAAATACACTACTGAAAAAATAAGGTTTAGCATGTGAACTACGGTGGGATGTAAAACGACTGAGATGTGTGAGAAAATGGGTTTCACTGCTCGTACATCAAGTAAACCGATTCTTCCACGTTCAACTTATGAAGTTACCAAGCGGCAATCCCCCCCCCCCTAAAAATAACGAGCGAAAGCGCACGCTAGTGATTGGTATGGAGTCAATAACAAGAAATGATATTTCACTTCCTTTAATCAATAAAAAACAAATACAACGAGAAGAGGTTGGCTTGGAAGTCCTTCGCTACATTTAATTTTTTCTGGATAAAAGGAAATTCATAAAATTTAGTTTTACCTTCGAAAAATAAAAAAATACAAAGTAACTCATCAGCAGGTTTTGATCCCGAATATATAAATAGTTTTTGATTTTTTCCTAATTCTGATTATTCCATTTTTGGCTACGGGCACAACTTGAAGAGGTGTTTGGAAGAGTCGGAAATTCATTGCTATGAGATTTATACAGGACCGCTAGTCGTTACCAGAGGAGATGCTCTCAAGAAATGAGGATACAAGTCAGTGAGTCCATAAGATGACTCTCAGTAGTGCAAGTAGCACAACTTGTCCCTAAATAGTGCCCCCGCCGATAATAAAATATCTTCCGCACACAATAACCTCATTTCTATCGTTCTGCTTTTCGGGGCTTCC
>STRG.76587.2
CTTGTTTAAATCACTCAAGGGAGGTTAAGAAACAGCCTTGTCAACAGCGGCCGGGTAAATGGTGGACATTTCTCTTCCTGCTACTCACTTTGAAAATTACTTTTCCAGCTGATTGGTACCAACGAAGAAAAGATCCGAGAATATACAGACAAGAACGTCGAATCTGTGCAGTACGTCAAACCATCCGTGAATGCTCAACACAGCCCAAGTATTAAGAACGAAACAGCGTGGTGAACAAGCTCGTTTTCAGTTGTTCGTACTCATACCAATACATAACATTAAATATGACTCAAACCAACAAAGGGGATGATCATCCAAATCTGTCTGTGCACGTGTGTGTGTATGCATGTAAAATTGATCACAACGAAGAATGTTCGAGTGGTTGCACACGTGTTCGGGAACAAGAAGTGGGCCATGGAAGTTTAAGTGCTTGCACAAATTGTTTCTGAGCGCAAAGGGGAGGGTTGTAGAGTCGAATGCTCACGGCTTCGGCTGTGGCTAAGATGCGACACTTGACAAGTCTTGATTGCTTGCCCCGGACTTTGTAAATTGTGCGAAAAGCGTTTATCACCTCTACGGAATGGTTTGACTCAACAAGGTGTGAACACACAGCACTCGTAATTGTCTTAATTGCTCCAGTGTTCAACCAAGCCGGGTGGTGTTCACAAACACGTTCGGATAAGCGCCTGGTCGTGCGGCCAACGTACCTGGTTCCACAGGAACAGGTGTATTCATTCACCAGATTTGGATGATCATCTCCTTTGTTGGTTTGAGTCATATTTAATGTTATGTATTGGTATGAGTACGAATAACTGAAAACGAGCTCGTTCACCACGCTGTTTTGTTCTCAGTGTGTTCTGTGGGATTCTTCGTACAGCCCAAGTAGTTTAGCGCAGTAGGCCATGAGGTGAACAACTCGTACACCAATACTTCGAGTTGAATACGAAGACGAGGGACACGGATCACGGCGATAGTAATGAAAGCTTACAGTACACGGTACAAATGGTCAGGGGAAGCTCACAAAAGAATATCCTTTTGACATCCACCCGTGACGTGGTTTGGTTTACCTGATAAAACAAAGTTAACACAGCGCTGAAAATCCAGTAGATATGCCATGAAAAAACGTAGTGTCAAATCAACGGCATGAAGAATATTGAGCCTTCCCGATGTGTCATACTCATTTTTGTAAGCTCGTGCCGCTTGAAACGGATCCGGTTTCATATTTCTAAGTGTCTTCTATACAACAGTACATTCTTTATTACACATAAAGTACTGTTAACCTTTCTGATGTAAGTATTATGTTGTCATATCTGAATGACAGGAAAAACTTTCCCTAGAAGCAAATGACCGATTTTGGGGTCGTGGGAGATCGTCAGGTATGCGTACCCGGCAGTCTCCTACTCAATTATCCCCATACCTGGGCACTCCACATTAGGTTCACCAGCCTAATCCAGCTTGAATCCTTAGGAGCGTACACTGATGAAGAGTTCGTCTTTAAAATCACAGAGCGATTCTTCTAAAGTTATTTCGTCTGTTGGCCAAGGATGTTTATTGTACAAGAAATATTTATGCTGTTGAAAAAGCCACATGCTGTCCGTAAATCACGTGGGAAAAACCGTTAGAAGCAAAAAGCTATGAGTTCGCATAGAGACGAATGTGTTTAGGCTTCTGACCAGACACTAGTAAGGTGCCTCACAATCGACCGCTACAGCAGATCATGCTCGCTGTGCAATCAACTATGAAGGTCACCGAAGGTCATCATCATCATCATCATACAGCATTAAACGGTAGGCCAAGCCCCACTAACCACTGCCTTTCTCACCATATTGCACGTTGAATTAGAAGGTATGAATATACAAGATGGATAGGGAATGGACCTACATGGGTGGGAAAAGGTAAGAATGCCCTAGTAGCCAACACACGGAATACACAGTCTAACTGTACAAACGCACATCCATCAGTCATTCTGATCCGATAGAAAGTGACAACACAATCGCCACTGTTCGCGGTTCGCTGCCATATCCTTCAGTGTCTCCAGCCAGCTGGTAGACGGATCTTTTGGACCCCAACCACGAAGACGTGAAGCACGTACTTTTCCTGTCATATTTGTGTACAATTAAACCTACGAACTTTCGTGAGGAGATCCGATGCGGAACTGATAACTAAACAGCATAACTTGACCGTCATCTACTTCACTTGCCTGCGCGAGCAGAGTGAGGATAAGTATTTGCAGCAACGTTTCTCCAGACAGATCCGTTTAGAATGCCACAAAAGCAAGGATAGTTAAATTGCCAACAGAAGTTTTCTTTTGTTCTGCTTGTTCTTTAGCGCAATGAGGTCAATGCTGAATTTATCCAACACTATGTGCATTTTCTGCACGAGGAAACTAAGATGCTCCGCCGTCGTAGAAATGAAACCATTCGTCTCGCCCCAGCAGTTTACTAGGTCTTACTTTTATCTTTTAGAAATAATGAGAAGTGATGGAATATTATTGGCACGTTAAAGTCTAATCATAAATCCCGATTTTAAAATAATCTAGGAACATTCATGCTGTTACCACTTTAGTTCAGTTCACCTTTTATATTTCAGTTGAGAAGAGAAAATACCTAGAAAATATGTATCGCAGACCGCTGTTGTATCGCCGACTCACATTGGTCCTCTTTTTTATTAACGGACTTTCTTTCCTTCTCGGAACAGCTCTGATATCCCTTGGAGTTTATGCCATCATAGATAACGCGAACATTTCCGAACTTTTCGGAACTACTTTATACACATCTGGAGTGTATATTTTGATTTTCTTCGGGATCATCATAGTATTGGTTGCCATCTGCGGTACTGTAGCAGCAGAGAAAGAAAACCGTTGCATGAATGTTACGTATTCCGCTATCCTTTGCATCGCTATTCTGTTTTTGTTTATATCCGGGATTATTGTACTTGTATTCAAAAACTCGTTAGGGGAGGTGGCTAGGACCATTATGCTCAGCACCCTTCGAAACCAATACGGAAGATATAAAATAATAACCGACGCATGGAATTTTACGCAAACCAATCTGCGTTGCTGTGCCGTTGATGATTCAGGATGGCAAGCCTATAATGATTCGTGGTGGGATACATTTGTAAACAAAGATCTTTACGAAAATAATGCAAAGATAGCAGCAACCAGCCCGTTTTATAAGTTTGTTCCAGAATCTTGCTGCAAAACAATAATTGACGGCCTTACTGGGTGGCCATCAACCACTTACCTCGATCTACCTCGATGCCAGAATTGGCAATATGGCCCACCTTATCACTTCGAAGGACCTCACAATGACGCTATTTATTACGGGGGCTGCTTCAATAGTCTGAAAAACTACATCAGTACTTATGGAAAGGCCTTGGGCGCTCTTGCATTGATTACAATGGTGGTTTTGATAGTGGCATTGGTTGCATCAATCATGCTGTTGGTCAGCACCAAAAAGTCTTCCGCTTGGAACCAGAAAAGCCCATCCCACCACCCGTACACATCTATATCAGAATGACTTTTGATAGAAAAAATGATCTGCAACTGGCAAAGACAAATTGGTTATCTGTTAATTAGTTAAACTGGCTGCGGAAAACGATCGACTTTTTCATAAATAATCACTGAGGATTGTACGTTTTTGAAGTAAAGCAATTTGATGCAATCATTTAAGGTTTAATCGATGAGCTAGCCTGTTTTCACAATTAAAACTGAGTTTGACGAAATTCCTACTTCATTTCACAAGTGAAAACAGGGATATCACACTGCTAACTAGGACGCGTAAAGTACACTCGTTTCAGCGTAGTCTGCTTACATTATACAATCAGTCACATTGCACTTCCCTATAGCATCCACCGACCACTGCCTATTTTTTAAAGACGTGTGGCAGAAATTCCCCTTCATTACTAACGTACTGCACATGAACGGCCGAACCCAGTCCTGTGGTCTTGTTTCAATCGAGTTTATCAGGGTTGCGCCTCCTCTTTTTCCTTTAACTCCGTCATTAATATGGTTTAGCGCCAGCACAGATGCTTTGCTCACATTCACAGGTTGATTTAATGCATCCCTGCAAGTGGACTAGACATTTGAGTTAAAATCGTCGTTTGGAGGGCAGCGATGAAATATTAGACTTAGAAATCTCCTACTCCTCCCCGATTCATTTTATAAATCCGTCTTGCAAATCTAAACAGATCCCAAAGGCCAAATCGTAAGCATGAAATTATAACTCATGGTAATAAAAATAACTATAAGACAGGGAGAAATAAAGGTCCCATTTTCAGACCTAGGCATTCCATTCAATTAGCTGTCATCAACTATCACGTACTTTGTTATACGGGATAAGTCTATTGGAACTTGCAGAAATAGATGTGTACTGTGTCCCCGGAACACATCAGCGGTAACACTTATTCGACCGGACACAATCTCGGCTTCTTGCCCCACTCTTCGTGAATTTGGCGATTCGGTGTTCAGTGCTCGTGCTTTGGCTGGCATCGGTATCACCTTGAGCGTAAATGCTGAGTATCATGGTTGAACTGCACAGTCAGTAGTGAGTTGTACGCAGTTCGGTTTAATTGTTATGTACATTTTAACAGCAAACGACTGAAGCGTTCCTCCTTGCTCGTTGTTTCTGTAAATGCCCCGACTTTCTGTGGTTCTCATGAGGCTAAAGACGAATTCTATCGTGATTTGTGTCAAATGCTCCAGTGTGCGCTTGATGAACCTAATGGTTGTTGCTGGTGACTTCAAAACCGAAGCTAGACGTCTGGACAAGGCCGAAAGCATAGAGGGGGTCGTTTTAGCTGATCGACTCATGAAACTGTGTTCTAACTACGTTTTCCTAACACGTACAAATTTCCTGCCCAAAAAGTGGCACCACACCACTTGTCATCTTCCTGCGCTTTCAAACATCTGAAATCAAATCGAACACATTGCTTTCAGTTACCGCTGGCGGGGATCAGTTTCATAACTGTCGGTCGTTTTGGTCTGCATATTTCGACCCTGGTCGTTTCCGGGAAGTATTCTGCCCCTTCAAAATTCAAAATGCTCCTGAAAGACTGGGTTGTTCCAAAGCCAAACCTAGCCGTGTCGAAGGAGATAATAAACCAAGCAGACAAGTTCTGTTATCTAGGCAGCTCGATTTCACTGGGAGGCCGGATATCGGATGAAGTGTCGTCGCGTATACAGGAGCACTGGCCTTTTGCATCGACGTGGCAGGCTATTTTTGTCAAAGGCCGAGTGTACGCTGTAGCAGTTAGGTCATTTCTGTGCGGCACAGAAATCTGACTGTTGAAGGTGAAGTATACAAGACTAGATGTACTCAAACTCCGATTTAGTTGCAGTACTACACAAACCTAGTGGGAACACCGGATCGGCAATACTAAGGATAGGTGCAAAGCATAGAATACACGAAGCGAAACGATACGCCAAATACTACAGCTTGCAAGGCTCAGGTGGTTGGAATCTATTGCACTTGATATCGGATAGAATTCGTCGGTGCGTCATATTCTTTAAGATAGGTAGCAGATTGAAGATGAGGAAGGATGACCGGCGCATGATAATGTAGAAGGATGGAAAGCCTGACAAATGAAACTGGCGATCGTTAGGCTACCGTGGTGGATTCCAACAGACCTACTCATTTAATACCCAAAGCATTAGAAGATTTCATTAGGTCATGACCATTGGAGCTCTCGTATTCAAGGGCTTCTTTCATTTCCTCAATATTATTTGTAGTTCTCTTCCTATTTTTTTCAATTCACCAGTAAGGTTTTTTCTGGAAAATAGTAACTAGAACAAGTGCACGGTTGTTTAAATTAAACTGAACATCAGCATCGCTTTCCCAACTAGAAGATTCTAGAAAATAACCCAAGTTCACGTAAACATTACAAAAGCTAATTTTGTGCCCCAGTAACAAAACTGGGCTGGCCGTCTTGCAGTAAACTTGCCCTTCAAATAATATAGTTAACTTAATCAATCCAGGTGCGAGATATACCCTAGAAGCAAGGGTAACAAATTTACGGGTGTTAAATGCAACTCGATGTACTGTGCTGATTTTCATGGGCAAAGCATAACCTTTACCATTATCGTAAACGGACGAATGTGCAGGCTTGATGACTACACAGAAGTTAGGTTATCTTCCGATGGATTCGAAAAAGAATAAAAACTTAAAAACATTATGGAGATCAAAAGGAAAAGAATACTATACATCAACTTTAAAGGAAGTGCTGAGTTTGCTGAGTATATGGTCGGGTGTATCAGATAATCTGGCACTCCCCATCGAACGAGATCGCAGATATTCGTGCAATTAGGTGAGCCAAAGGCTACTCGGAAATAAAATAATATCGCTTACCTGCGATACGGTTGGCGGAAATCAGTTATCCGCCCGACGATAAGCAATTAGTGGGCGCATCTGCAATTGTATTAAAACCTGATTTTTCTGAACGGATCTGTTGTTTGCGTTTTGAGAACAATCTACGGAGCATTATAAAACTTAAACACGACCGTAACCAATGTCGGTGATTGGAGCGAAATTAACGAAACCCACCGTTGATGACCGATACACTAGAACGACAGTTCCAGCTTAGTGGGACGTGAATCTTGAACTCAGATCTCATGGAAAACGCTGATGAGCACTTAAATGAGTGTCCTGTAACCGTAACTAAAGGCAGACAGACTAACAGAATCAAAAACTCCATGACATTTAGGGAGTTGGAATGCTTGAGCGTTTTCCGTATCGGTTTGCAGGACGAACAGTAATCATACATAAAGCACCACACGCTACACTGGCAAGAGAAACCATTTGTTGACCATTGCTTTAATCAACAGTGACCCGCGAAACACCCAAAGGAGTATCATTAGGAGAACTACGAAGAACTGCTTTTGTCTGGTGAATTATTAGGTGAAACTGTTCAGTTGAGGGGATAAAACTGTTACAGAAACGAAAACATCCGATCTGGAGACATCAGCCATATAAAATGATCGGTACAGCGACAGACCATTGCGTTTATGGATATACACCTACCAGTGCACTCATGAAAAACCATGGAATAAAAAGCGTTGCTTGCGATTAACCATATTTTCTTCTTCGCATTACATTTCCATCAATTCACGAAGACTAAAGAAAGCTGAACAATCAAAGCACTGTTATCCGATATGTATTATTCATGATATTGAAGCACAAAAACCCAGACATTGTACGGTTTCTACAAAAAGTGACATCTAGTGGAAAAAAACTTACACAGGAAGGTGAAAATATGAGTCAAATAATTCATTAAAATGATTTTCATACTGCTTAGTTATACATACGGATGCACAGTCCCGCATATGAATATCTTTGTATTTGGTCGAATTCATTTCCGCTAACTGTCTCCATCTAAACTAATCAATCTTCCCAGTTTTCTGGTGCAGGCTTTTATCGACGTTTATGAAATCGAAGATTTTGTTGATTGTCTTGTTAGTGATTAATCACTGAAAGCTGACGGACCATTAGACGGCATAACGGAGAAACATATCGATGCGAGACCAGTGAAAAAGCTCATTTGATTACTACCCATTCAAGCTACAGAGTGAAACGAATGAACGACAGCGATGGAAAACACAGAAACAGCAAGTTGAACAAAAATAATATTCGGAGGATTTTTGTGCGCCGATTTTTAGAATGCATTTTCGCCAATTATCTCCTTGACCCGAAACCGAATTACCAACTAAGGACTCTGGAGTAAGTCCTGGACAAGCGCTGTGAAAACAACTCCGTTGACAAAGCTTCTACTTTTCCCAAGGAACTGACTGAACGTCAGTACACATTTCCCGAATACAACCTGACTGAACAAACAACACTTGCAACAAATTACATTCGGGATCATGCACACAACGTCTACATCATCAATTTTACTGTGCAACGGACTTATTGGTTTTGTTAGACCCACACCGGTGCAACGACATCAGATTAGATTTGTATAGTGAAGCTATCGATGGACATGTGTGATGTACTTCAATTCATTTTGGTATCACGAAATTTCTCCTGAAGTTCAGTATATGCAGTGGCCTTGGTTGATTTCTCGGTGAATTTATTCGTGAATTGTGATTGTATTGCAGTTATCAGTAGGGAAACACATTAACCCTCCCAGTTTGCAATCTCCCTAAAAGGATCATTTTACCGTGCAAGAAAAGTCCTCTGTTAGAAAACCTTCCAGCATGTAATAAACCCCATAACCGAGCAAGAAACACTTTCATTGGAAATTTAACCTCCAGAAAGAAATAGTTTGGAGTAACATTTACTCGAGAAATTTTCCGAACGAAATTGCTTAATCCGTGCTCTCGCCTAGAACATACTCCCGAAGAGCGGTCACTCTCAATGCGAACAGACTGTCCCTGTCCCGACTGATTTTACCACTGAAACCTATCAAAAGCGATCAGCCATCAGGTCGCATACCTACACACAGAAAGAAAATGCCATCTGATCCTGTGCTAAAGGAAGCTTGTAGACCCTTTTGTTGTGATGTGCCAAATTTTGCATTCGGGTATATATGCGTGAACATTGTAGGCACTTCAGGTAGTTCGTAGAATTATTTGGCAAACACTATCAGTGGATATTCCGAAATTCCGCGTATGCTGTGAGTCGCTGTACCCGCTCAGGTGTTTGTGAAAGCCACTGACACTTGCGGTGGTGGATATTGCAAATGTACTTTTAGCGTTTGATCTAATAGCTGACAAAACCACTGGGTTCATTTAATATAATCAATGCGACTTTTACACGACAGCAGTAGGACTTGTAAGCGCCCATAAATCGAGATGCAACGGTCAGCGAGAAAGACATGGTAAAGTAACGGTTATTAACTTTCGCAAGAATGGAGTTTCCGTGAATAGGATTGGATTCCAATTCGGTGCAGGGAGAGCGCAATTCCACACGATTGTGAGAAATGAGGCCAATATGAAAACTAGTTAGGATCAAGGAACTTCAAGCCAGCGAAAAATTTTGCCATCATGTCTCAGTTGCCTTAATGACGACAACAGCGTTGCGTACGAATGGCTTCTCACTACCCATCGGAATCATCTGCCGATAACAGGAGTGATACTACAAGAGAAAGCAAAGGAGGCGGTTCGTAATATGGAGCACAGTGATCTTCGCGTGAGAAATGGCTGGTTGTACAAATTACAACAAAGCCATAATATTACCTCAAGACTAGTGAACAGTGAGATCCCAGAAGCTTCAAGTGAAGAGTTATCAGACTGGGTGGCAAGGATCATGATACGAAGAATGAAACGCGCAGCTTGGTTATGAAAGTTGATTCATGCAGCGGCAGTGGAAATTCTATTATTATGTGTCTGAGCATGAGTGCGGTGGAAGGGATGTATCCCATAACATCAAAAGTCCATTGTGCTATTATGTATATTTGGAAAACACAAGTTGGCGAACAAGCTCGTTTTCAGTGATTCTTAATCATGCCAATACAACACAATATATAGGACTAGATGCATAAGGGATACAGTCAACAAAAATCGTGTCAGGGATCATCGTTCACACCTAGTGTGGTACAGGATTATCCGGAAACCAGGTGTGAATGGACTAACACGTTCTCAACATGTAAGCTTTCGGACGTTCGTGGACCTGACGTTGGGTGGTGAGTGG
>STRG.13318.4
GCCTGATACGTGGTTTCCGCGCATATCAAGTATTGCGCTACTTTCCCGTTAGTTCTCTGCGGGGTTCAGCTTATTCAATCCATTCGATATCACACTCCGTTCTAGATTAATACAAATATATTTGTGGTAATCTGAGAATTTCTCGGAAGTCCACTCGCCAGCCCGTTTTGCCCAGCCTTGGCCCATTAGAGCCTACTGTTCAACGAGCGTCCACTTTGCCCATCGTTAGCCCAGGGTAGCGCTGGTTAGTGTGCTGCTTGGGCTTTTGCAACGTGAACAATGTGTACAGACTAGAACAGAAGACTACTCTGTGGAGGTCCCCCGCGTTAACGTAGAGATTTTCATCATCGGCTTCTCGGCATTTGCCGTTTTACTCGTGTTTCTTCTCTGGAATCGTTCTCGTGGCTCTCCGACATTGAACGTCAGCGGATACAATGTATTCATCACTGGTGGCTCCAGCGGTATTGGTTTGGCTTTGGCGCACCTGTTTTATGGAGCTGGTGCATCAGTCACTTTAATTGCCCGTGATATGGCGCGGCTGCAAGGGGCTAAAGAAGCCTTAATTGCAAATCATGGTGATCGTCGTCGAATCCACTTACTTTCTCTGGACCTGGGTGGAAGTTATTCAAACATAGAACAAACTTTATCTGCTCACGTAGCGCTTGTGGGTGAGTTCTCTTTGCCCACCATGTATTTTTCATTTTGTCAATCAGTGGATAAGAATGATTCGCCTAATTAATGGTAGCCAGCTTTCAAACAACGGCCTTGAGTGTATTGAATGCCGTAAATTGGTGTTCACGATGTTTTCCTACATCATTGTTGACACACGAGTTTAGTGGAAGTACAATGTTTTATATTCACGGAGATCCAGTACACCATTAGCGAGAACCAGGAACAAGGACTATGGGAATTGGAGTAGAGAAGCACGGGACCCCATAGGTCTTGCATGATACCGCCCTGGGTGACAGCGAAGTACTATCTATCGTCGCTATGTAACTACCTACAATACTCTAAAACAAATTGAAGTATCCTTGTGATGCATGAAAATGTCCTTAGATTCATGCAAGTGTTTCTTTGTATTATGCCTTTTTCCCAATATGCAAATATTTGGCGGTTTATGAAAGTGAATCTGTTCTTTGTAGGTACCGCGGACATTTTAATCAACTGTGCCGGCTACGCCCTTTCTCAGTCATTTATTGATACACCTGTGGATTCCATTGAAAGTTTGATCAGGATTAACTACTTGGCTTCAGCCTACGTTACAAAAGCTCTTTTGCCGCACATGTTAAAAGGTCGTGAACAAAATGGTGTCATTATTCGTTCGATCGACAGAAGAATAGTGTTTGTGAGCACCATGGCCGCTCAGGTATCTGTTTATGGGTTTGCTGCCTACGGTGCAAGCAAGTGTGCAGTAAGGGGCTTGGCCGAGACTCTTCGAATGGAACTTGAACCAACGGGTCCTTTGGTTACTCTCGCCTTTCCACCAGATACGGATACTCCAGGTTTGGCGAAAGAAAATGTTGGCAAACCAGCGGCAACTCTTGAAATATCTGCAGCAGGAGGGCTGGCTGCTCCCGAAGATGTGGCCCGCACAATTTTCATGGACACACTGGAGGGCAAGGTAATCAGTGCTTTTGGATTTGAAGGAAAAGCTTTAAGTTGGGGAACGGCTGGATTATTGCCTCCTGTAAACGCCTGCGGGTTCGGCTGGCGCAACTGGCTCACTCTTTTGATCGCTGCACTATGTGAGGTTCTGGCTGCTGGACCACTTCGTGCTTTTGGGATTGGTTACGCTCTTTGGATGCGATACGTCGTTTTAAAACACACCGAAAAATTTCAAACAGCATAAATTCAATCCATCCTCGGCGGGACAGTATTTTCTGTCATCGTTGTAATGTGACTGTGCCTTAGCCGTTTCCATTGTTTCCTAAAATAGATTTTTCCGG
>STRG.72536.1
CTGAACGCAACATGACAAATATTGACTTGGGAGATTTGTGCGCCACAGGCGATGAAAATAGCTGGATTGACGTTTCAGTGGTCGTTTCAGTTAACGATGAACAAAAGCGCCCATTTGTCGACTGCAAAATGTCCAGTCAACATGCAGCAATCGAAAATTCTCGCCTTCGATACTGGATAAGAAACACCTCAGAAGAAGTCCTGCTCAAAAGGGAAAGACGATCATCGGAACAAATAACAGTAAATATCCCGGAGCACATTGGGGAGGTTGAAATGAACAGACCGAAATCTGTCCACCTCGAAATCTACATTCCAAGAGGCCGTACGATCTTTGAGGCGTCATTGATGATGATTTGCCCAAAATCCGAGAAGTCTGATAAGCCGCAGTGCACTGTAAAAGTGCTCCGCCTGAGCAACGGAAAACAAATTGGAATTGGCCATACAAACATCTCCAACATCACTGAGTTTAACGTAGTCCAGCAGAATCGAGTGCAAATCAATTTTACGACTATTAGATCCTCCGATTTCGGTGAAGACAAAACACGAGATGCAATTACGATCAATTTGGAGATCGAACTAAGAGCGACCCATTGCATGGAAGTGGAAAACCAGAAGACCATAACCATCCAGTTTGAAGCCCGTTTTGATGAAGAATTGATTTCTAAAAATGCAACAATCGATGTGCGCCACAAAGGTCAACCTATCACGGACCTAGATTTAAAAATGTATATCAACACTTCGGATGTCTATCAAGGTGACACGGTCCAAATAAATACGACATTGAAGAATACGGAACGGTCCCAATGCGAATGCAAATTAACAATGCTGGATCTTCATGCTGGACCATGGGTCGTCGATGGAGTGTTGGTTGATACCAACAAAAAGAATGCTAAGTTGAACAAGACAGATCTTCGACGAATGGAGATACGCATAGAAGATTTCGTCTCAATGGACACATGGAATTTCTCAGTCAATGTCCGAATTACAGAACTATTTGATTTTAGTTCACACCTTCGACTGAGGATATTGTCTTTCACTATGATTTTGTACTGCCAGTTGCAATTCCCCATCGATAAACATCCGTGGGCTACAGTTCATACCATAGAACATGTGATCTTACATTCCGAACGCAACCAATTCAAACAACTGATCGACCACACTCCGAGTGAAACTACGGATTGTCAAGTCCAAACATGGACATCCGCATACCAAACAACAGAATCTGTGGCCCTGACGACAAGCAGAACCACGCATACCAATAAATCGCCTTTCAATCGACGACACCTGACCATACTACTGGGAAGGGCGAGTGATATATACTACATCCGGATAAATTTACCGGACTTTGAGGACAGATGGTTCTCCAGCCACATTTCAATCACCTCAGATGGAAGAGCATTTTCTGATATCGGAGAGTGTACCTTCAATGCATACCACGACAATTCACATATCTGTGTCTTCAAACACTCGTTCCAAGCCCGAGGACTTAGAATTACTACCTACGAAACCAGTGATCAAAAGTGACATACCAAAATCTTCCGTCCATCTCTATGGCATACCCTACAAAAGAGACATCCACCAATTTGGTCCTTGCATTAAACCGTACACGTTGGCACCGGAAGGGGGACCCACACTCCCACAATCAATGCTGTTATTTAATCGATCATACATTCGTGTGAAAGATATATTGATCATCTGCCATCCGGTCCCACAATTGGCCACATTCTCCTATCCCAGAATGAAATGTACTGGTCTTGTTGACGGGAATCGTTTAACGTGGTTTGATCTTGGCCCAATGATATCGCAAATAATAACCTACCAAAACGAAGACAAACGTTTCTTCGCCGTGGGTCCAGAGAGGAGTAGCATTTTGAGTACCAGAGATTTGACAGACCAGTGGACTGGAATATCCTTATCTGAATATCGCAATTGCATTGATGGGAAGAACCACACAAATGCAACATATCTCCCATGGGAGGAAACACGAACGTTTAACAAGAATCTATATGGTGCGCAGTGTGCAGAATTCACAGCTGACGACTGGAACTTGTGCTTCGACGGTATTTACTACAAAAACACGATGGTCGCAGTCTGGACGGACGAGGCCGGTCTACAACTCCCGTCGTCCGGCTAAACAGATCTCACATGTGCATCACGGCGTGACTGCATTCTCAGCCCAACCACATATTTCCGTGCTCTGTTTTCCAGTTCTAATGAAGTATTTTGTCAATTTTGTCATTCTATGTTGTCTTCATACCAGGACCATCACAGAACGAATGATTGTTGTTCTTATTTTTATTGACTCGCTGCCACTATTAGTTCTGAACTAATATACAGTCGTGCATCCCATTCGAATTGCACTACTTTTGTTTATATGCACAAAGAAAAAATACTCACCTTAAAACATTGACTGTCATCACATTATTTAGGTGTCACGATGTCTACGACAAGCTTCGTCTATTATTTGTAAGCATCGCATTCTGTTGTCAACTAATCGAACAAGTGCTTTTCGCCCTCGGTCACAGAACTATGGCGTTTTCGTTCACAATTTAATTCTTCTGGCATTGAATGTTTTAATGCCATACTATATCTCACTCTACGAATAAATACAAAATA
>STRG.76162.8
TGCTACTTACATAGGTCGAACTGCAAGACAGCTATCAAAACGCATCACCCACGATAGCTTAGACACGGAGGCAATGGAGTAGTATCAAGCTCAATGGCCTCGCACTTGTTAGAAACTGGGCATTCAGTCGACATCCAGTCCGGCTTCAAAGTCGTTTAACGGGTCCCACAACATGTGTCAAGAACAATTAGGCTCCGGATACTAGCAACTGCCGAGGCAATTATCATCCGCCTGATCTGAAGCCTGATCTTTGCGCGCAACGAAAATAAGTCCAAGCACTAAAACTCCCATGGCCAACACTCAACGGTGTTACACAACCGGGCGCAGCGGTGACGTAAGCTAATTAGCACCGGTTACATAATCTGGTCACTCACACAGGATTCCATCACTCCTCACCCTAATTATCCACACTGACCTAGTGAGACTCTTTCCAACTCTTCTTAATAATTCGTTTTCATATAAATGTGATTGTAATGGCTTGAGAATGAAATCACCGAAAACATATGTTAGCCTACAACTCGTGTTCCAAATAACACTGGGCTTGGTGCTCGCCTCGGGTAAGGTTACTCTCGCCTGGTGCTTCAATCGATGGCATCTGCCAGTACGGCTCTAGTAATCCCATCGGTTCCTTGTCCTACAAGCTGCCGCCCGGTGCACGGTGTCGAGACAAATAAAACACGCTCCTGCCATCCTCGCCACTCCCCACCGTTCGTCTATTGTGGCTTTGCCGAATTTGGGGCATTCTGGTAGTCCATGGCTAGCATCACAGGATCTGCAATTTGGTTGCGCCGTGGCATCGCTTGAAATGGCGTGCGCATTGGTCCAGGGTTGGTATTTTGGATATTCCCGTGCAGGGGTTCGAGCCTGGCTAGTACTGGGCTTGTCTGCCCGGTTGCTGTCCCGGATAAGTCGGCCAAATTCGCTGTAGGTTATCTCGGTTTGCCTGTCCACGTATTCGGTCAGGTCTTCGAAGTTAGCCCCCCTGTCGCTTCGGCTTATCCGCCCCGCTTCTTCCGCCCACCGACCCTGTAGTTCTGGAGAGAGATGATGGACTATGTTTTCCAAAGTGTCCATGGCATCTAGGTCAGCCCTGTAACCTAAATGGTCGAGGGCCAGTGAGCAGTTTTGAATCCTAATCACCAGGTCAGCCACTGAGTAGACGTCGCCCTCGGTTCTCTTTGCGTCTACCATCAAGCCCTCTATTAGGTTACGGGCTACTTTGAACGGTTGGCCAAACGAGTCCTTTAGAATCGTCTCTGCTCGGGTGAAGCCCTGTTCCGAGTCGAGCATGGTGCACCCGTCGATAGCTTCTCTTGCTCGGCCTCGACAGTAGTGAAAAATGTAGAGAAGCCTTTGCCCGGGGTCGGCTACCTTGTTTTCGACGAACGTCTCAAACTGCTTGACAAACTTGCAGTAGTGTTCAGATCGCCCGTCGAGAATCGTTAGCTCCACTCTTGGCAAATCGATCGATGGTGTTTTATAGTCGGCGACCGGCGTGGAGCTCCCCATCTTATTGCACCCTGATCTATCGGAAGTGTCGTAGTCGCTGGTCTCATGCTCACGCTCTTTCTGTATACACTTCTTTTCTGCTTCCTGGGTCTGTTGTCTAGCCGATAACAACTGTCGTTCTAGGTCCAATATTCTCAGTCTATACAGATCAACATCCTTACAATCCATATTGCTCTCAATAACACATGAACTAGCACTGACAGGATTGGGCGATCTAAGATTAAATAAAGAATCAAATGTACCCAAAACCTCCCCACTGACTTGCCGTGTCACTTCCTGTCCAGATTCCAGTGACATCGATCACTTTCTTGTCATTTTGCTTGCGTTTTTCTCGCTCCAAATTGATCTATTGGGTATTGTAACACGTTTGAGCAATGCGTAGCCAAATTCGCAACTAATCCCGAAATCAAAAGGCGATTATCCGTGATATTCTGCGATAACAGATTATTGAATGAACAATGACACCGAAAAGGTACAAACCTCAATAATGAGATCACAAGGACTCAACAAACGAGAAACCGAATTGCAGCGTGCGAGCAAGGAGCGCGTGCGTCACGCAGGTCCAGAACAAGGACATGACAAAGTAGCGCTCTGGGCGCGAACAAACAACAATTGGCCCATAAAAACAAACAGTTCGTAAAGACAAGTCAGTAGTGTAAGCAAGTGGGTGATGTTAAGAAAAACACCGACTCGCAAGGGTTTTAGGGGGATTTTCCACGAAAGGTCGTTACAATGGCCTCTCAAGGTTTTGGACGCCTTTCGGCCTTACGATGCAGCTCCAAGTGCAACTGTGAAGTAGTGACATCTGGCAAACGTAAGTTGCAGCTTAGCCAGTTTACACTACGTAGGTGACAGCTTGGAACAGCGGGATTTATGGCTTGGACGGGCACATGTTTAGGCGGCTTTTAACCGATGTACAGGATTGAAGTAGACAGGGTTGACATCAGTGCTAGGATTAGGGGAAGAGAAGAGTCGTCCCAATCGGGTAGCCGATTGCCTTTGGTATGAGGCGCCAGTTGTGTTGACGGTAGGAGTCGGAACAAAAGGAGAGGAATGATTCACACAGGGACCAATGAGGAATACAAAGTTACATGAAACAATACGAATTTCACTACCTGGGAAGTGGTCAGCTCCCCGAGTCACTGATGATAGTTATGCAGAAGGCAACTGTGTGGAGGTCCTTCAGTCGCTTATGACGCCACAGTCTTGCCTGCCCCAAGCTGTTTCTCGCTGGAAAGAGAAGGCAACGATAATAGGTGCATTTTCCTTTCCGCATTTCTAATTACTCCATTTGAATATGATTTCCACAGTCCCATTTCTACAAAGGTATTGTACACAGTGGTAAGCGGGTTGATGCCACGCGTATCTTGATTTTTTGCAACCACTGCCACCGCCCTCCACGTGTCTCCCATCAATGCAGATCTGCTTGTTCGCACTGACAGAAGAAAATATTTTCGCGGAGAACAAGTACGATAGGGCTTAGAGCCTCGGAACCTTGTGCTTCTTCACTACTTCAGGATGTGAAGACCCATAAATGCATGGAGTCTAAACGACAACTACCCCCGAAACCGAACATTCGCACACCGCGAGCGAAACACGATGTTAAGCGCCAGTTTCATTCACAGTTCTAAGTGCATTTACTGCCGAAAGGCATGAGAGGGTAAAGTGATCTTGTGTTACCGCTGGCATCTTTCATTGTGGAAAGGAACCCCACAACCTCCAGGCCACGAGAGGTGCGAGCTGTCGATATACACTGGTCGACGTATGGAGGATTTCCCAAGTCAGAACAGTTTGCTCAACTTAAACTAAACGGAATGCCTCCTTGCACTGTCAAGTGAACTATCTTACAGTCCACGAGTGACGTCCAGATAACAAGACAGTCACAAGATCCAGGACCTTTTGGGCTTCAAGACCTAAGACATTAGGACAACAGAAAGTGTAGCTGTCTCAACAGTGGTCACCTATTGGTGCGCATACCACCGTAGGAATCCTGGACACCTGACTTTCCGTGGGCTTTACCTGCCCTGTCTGAAAAAGAATGGATTGGTTTCAACTCTTGTCGGAGTGTTTAGCTGAACCAAACTTCAAGGCAGACCCGTTAACCCAAAACGGTCATTATTTGGAAACGTAGATATTTGTCCGTCATTACATGAGGATCTCCTAAATTAAGGTTTTCGACACAGAAATATGGAACGTATTATAGGAGTTTATTTTCTACTGCGATTTAATTCTACTCAACTCTTTCTCTTATTGTATCTAGTCAGACTGATTCACTTCTCCCGTCATCAGTGCTAAGAGAGAATAAATGCAAAATTCTAAATTCAAATCTGTGCTGCTACTAATAATGGAGGTGCAGCATTAGGTTATTTCTATTGCGCCGGTGATTGTGAGACCAGAAAAAAGGTTAATTGAGTGAATTCTCGAGTTAGTGCAAATTTGCGAGTTAACCCTTTCTCGCTGACATATTTCTTATTGGATTTGCTGGATTCTAAACATCAATGAAATAGAAAAATATGTCCCTCCCCTAAAATCGCGTTTATTTGTATACCCAAAGTTCTTTTTTTGTTATGCAAATTATTCTGCATATGTGCAGATTTTACTATAGTAAAATGAATTCATTTTACTATAAGATCACCTTCTAACGCTTTTCGGTGACCGCGAGGAATGTCCCAAGCGGAAAAAACGCCAAGACCATAAACAAACCCAAACGTGCACGTATATATATATATATATATATATATATATATATATATAATGACCTCTGGTAATAAATCTCTCAAAAACTGTTCTCAATCCGATCGTAAAAAGCCGCACGCCCAAATAGGGTCCATCTAGGACCCAGACGGCAAATGATGGACATATGATGGGCAGTTCCATGAAAAACGACGGGCACCAAGGCTTCGATGGACCTCAGATGGACTGAACTCATAGTGCGAGGTTTTTCAAAAATGGGTGCTCCTGTTCTACTTTTTACTTTCCCAATTACTGTTTTATAATTTATTACTTTATTTTAGATTATTACAAACATGCTTGTAATGATCCGAAAACTACATGGAAGTCCGTTGTAGGTTTTTCCAGTAAATATAACAAAATGTTCTACCCGGCTCTAACCCATTACAGCTTTGCGTTGTCCAGCACTAGCCCGTTTCGTCCTGCTTTGGCCCACCAGAGCCCATCGTTCACCAAGCGTCAGCTTATTTTGTCTAGCTTTAGCCCAGGGCAGCGCTAAGCAGTGTGCTACTTGGGCGGTTTTCGACCGGCTTGCGCTACTGCTCTGATTGGTTTTCGAGCCGTTTTGGAGCAATTTCCAATCGGTCTAAACCGGTTGAGAGAAATACGAGATATAATCTATTTACTTCTGTCACTTTCTCTAAATTTCATCTGACCTTTCCAGGTTTTATCTTTCAGACGATGAAGTAGTAATGCCCACCCACGTTTGCTCATTTTACGGTGCATAGAAACGCAACGACCTGCAAGGTGATAATAAAAGGTATTACCACGGTGCTTCAAATATACAAGATGCAGAGTGACCGAGATTTTGAATGAAAGGAAATAGTCGAATTCGCAATAAGTCATTGGTCCAGTGTGATGAAGCCCAAAAAGCCATTCCAAGGAACTTTCAGAGCTGCAAGGGGATGCATTAATAATCGGTATGAACTTCATCAAGATTCGGATGGACAAATTTATGAATATTGTCTAACTGGTTGTCAGCGAGCAACCGACTGTTTTGCAGCAAGAATTCCACGATATCTGATGGATAAATGCCGAATGATCGTTGACGGCAAACCCACAGTCACGGAAGAAGCTCCAGGTATCGGCGAACCCAATACTGACTACGTCCTTTTCGTGGATGCAACAGACACTGAAGTGTGTCGTCAGGGGACTCTGGCGTACACGGCTATCTGCCAGACTGAATCAACTTTGGACAGACCGTCGATGGGATATATAAATTTTTGTTCCAAAGGTATAAGCCTTGATTTTCCTCACCTGCGGATTTCCCGTGATACAGCGTTGCACGAAATGGCTCATGCCTTTGGATTTCACGACGTGCTGTTTGCATTCATGCGAACCGAAAATGGTGAACCCAGAACTCCCAGGGACAATAGGACCGGAATGCCTACTCTGGGAACACACAGCAGTGGAGTATACATACCAAGCGAAGATGTTTTGGAAGAAAAGACGATGGTTTGGAAATCTGCTCGGGGTACATACAACAGAACGAGGACGCTGCTTAAAACTCCAAAACTATTAGAGACGGCAAGAAAGCATTTCGGATGTCCATCTCTCGATGGAGTAGAATTGGAAAATCAAGGAGGCAGTGGAACGGCCTCGGCTCATTTTGAAAAGAGAATCTATTTGAACGAACTCATGGTAGGATCGATTGCTTTTGATGCCGTCATGTCACCCTTTGTTTTGGCATTTTTCCAGGATTCTGGGTGGTACGACGTAGATATTTCAAAAGCTGAAGATTATCGGTGGGCTAAAGGAACTGGCTGTGACTTCGTGTTCAAAAGTTGCTATGAATACATGGCAATAAAACAAGCTGCCGGACAATCCATTTTACCTTGGTGCAATGAGGCTAGCCTGGATAAAACATCATGTTTGAGCTACGCAAATGCTTTCGGACTATGCAATTTACGCAAGCGAGTACGGAAATTACCAGAACAAAATCAGTACTTCGCATCAATTAAAGGAGTTCCAGAACGAGAGTTGTCCCTTTATGGTGGAGAAGATTCATTAGCGGATTTCTGTCCGTACTGGGCCCCCGAGGTGTTGATCGAAAATGGACCAAGCACCTATTGTGATCATGCGGAGAACTCGAAATTTGAAAATGGAAAAAACAATCACCTTCTCGAGGGATATGGGTCCAATGCAAGATGTTTCAACCATGATCAAACGCAAGCATGGAACTCCTATCAGTGCAAAGCCATTCAATCTTACTCACCCACAACTGCTTCGTGTCACAAGTTTGAATGCGTCAACGGTACTGGTCTCGTTGTTCTGATGGACCAAAAGCGGTACATTTGTCCTGCGCGTGGAGGTTCAATCCAAGTGGATACAGTCGGCAAGACAGCTTATGTCAAAGGCAGACTGGAGTGTCCGGCGTGTAACACCGCGTGTAGAACTGAGTGTCCGTCAAGTGATATGCAAGCCACAAAGCCAGACTCCCCACCGTCAAGGATACCGTGTCCTTCAACAGGAATCCGACTAAGACTTTTAGGATCAATTTTCTTTTTTGTCGTTTGGCTTTCTTCTCTGCTTGTTTAGGATGATCACAGAAGATTTTTAACCGGACAATTACAGACTCAGATTGTTGTTGCAAGTATACATAACTTGATACCTAATTTTTCTACTCGACTATTTTTCAAACTTCTATTCAATGCCATATTTGAACATTATGGATATTCAGATACAACAGTTCTGCAACTAATTCTATTGTAACCCCCATATCTCTGGTGATTTTAATTTGCTCCTATGTTCTGGTTAAAATTTAC
>STRG.56768.3
ACTTTGAATTTGAAAACTACCTTCAAGGTCGCGGGGGGCGGTGCTCGTAACGTCTTGGTTTGCTCGCTGAATGTGTCGCCCCTCAACTGCACTGTGCAATGTCAGACGATACGGCTGACGATACTGAGGTTTTCCAAACAATTATAAAGCGAAACTATCCCAACTATGAGAAATTTCTAGCTGACTTCCGTGAATTTCAGCAATCCACTTGCACGTCTTTTTACATTTATAACTCAAGGACAGCAAATATTTGTGCGAGAAAGTATCGACGTAGGCTTCCATCAGATATGCCATACGACTACGTTAAGTTTTGTTGCGTTCATCGGAAGAGGAAAGGTGGAGGTGGTGCACGGTACAAAAACCATAATTGTCAGGCCTTTGTGATTATACGGGCCTTCGGGAGCGAATATCAAGTAACCAAGTGGTACATGGTGCACAGCCATAGCTTTCAGCGTGGCAACGAGTCTTTGTATGTCGCCAACCGCCGACTGACGCCCGAACAGGAGTCTCAAGTTTACAGCCTAATACCTGGCCTGAGAACATCCGCTGTCCGTGAGTATGCACGCTGCATGTTCAATCGCGTAATCACCAACGGCGATATATGTTCCATAAGAAAGCGTTATAGACTCGCAACTCACACGGATGCAGCGGAGCCCTCAGATTCGTTGAGTAATGGGAACGTCTGCAGTGTTTGTGGGCTAGAGGATCCTGCTGGAGAAGCTAACAAAGAAGTGAACTGGGTTCAGTGTCGTGAATGTCTAAGGTGGATACATTACGAATGTGCTGGATACACTGGAGAACCAGTCTACGTTTGCGCTGGTTGCATGACAATCTGAGCAATTACCCAAGCTTGAATCGAACATGAATGAAACTGACCGTTGATGAATGACTAACTCAAATTGACTACCAAGATGATGCTTCCGTTATTGAACAGATCCTACCGTGGCGTGCGCTTTTTTACTACGGAATGATGGCCTTCATTGTTGTAGAGTTCTGGGAAAAACGCAACAGGCAGTCCGTGTTGACTCATCGTTGCGGCGATAGAAAAAGCAGAAGTACCAGTCTCTAAAGTTGGTGTAGTGTGTTAATCCACTGTGGCGATCATAGCATGGGCTGTCTGGTTTCGGATTCTCAGACGCATTGATTGTGACAGGTGATGATAGAAATTTCCAGTTAACGATGAGAAGAAGAATCCTATCCGATCAGCGCGAGAACCAACGGACGTTCTAACCATCCGTTACTCTTCAACATCAGTGGGTGGCACCATTCAGAAAACGGGCCTGACAGTCTGTATCTGGCTTCATTATTTCCGGAGAAACTTTAATAACAGTGCATACACTATGCCTACTGATGGTCTTTGGTCATCCGCTGATCGGGTTTCCTTTTCACTTCCCCATGGATTGCTCGAAGGGGCTTTGGCACTACCTTGTCATGAACTCACTGGTTAACCAAAAAACCAAATGCGTATCCGACGGTTATTCGACCGCTCGGTACTCGGACTGAATGAATGGTCGGATAACTGGTACTCCGGTCCAGTATGCTTCTTTTACTGCCACTCGTTCCAACATTGTAGATTGTTCCTCTGGATGAAGTTTTTTGCTTGTGAACTGCCCCACACTTGTACATACAATTATAGTTTCTGGTCGCTCCTTCA
>STRG.72959.1
AAACTCCTGTGCTTCTTAGATGAAGTAACTCGATGACTGGACGAAGGTAGGCAAGTCGAGGCATGCTACCTCGACTTTAGCAAGGCGTTCGACTCCGTTAATCATCGTCTTTTGCTACGCAAGATGGAGACTTTCGGTATAGATGGGCCAGTATATAGGTGGCTGGAGGACTTCCTTTCCCACAGGACGTTTTGCGTCAAAGTGGGGGACAGGTGCTCCAGTTTGGTGAACGTCACCAGTGGTGTACCTCAGGGATCCGTCCCGGGCCCGGTCCTATTCTTGTTGTTTATTAATGACCTAGCATCCACTCTTCAATCGCCCAGCTTTATTTTTGTGGATGATGTGAAGATTGTTGGATCTAAGGGTAGGGCGGACTTGGACAGGGAAACAGGTACCGTCCTGAACTGGGCATACAAATGGGACTTACCTCTGAACGCTCAAAAAAGCCATTTGTTGTCAAGGGCAACAGAGAGCCTAACTGTCGCTCATGATCAAGGGCTGTTCACCGTAGAGGCAGCCAGTAGGGTTAAAGACCTGGGGATCATCATGAAAAGTGACTTCAAATGGTCGGAGCAGTGCAACGCTGCCGCGCATAAGGCTCGTGGGGAGCTCTTTAGACTGCGATCATCTTTGTCTTGCCGGCAGCCGGAGGTATTCATACCCATTCACATGGCTATAGTACGACCTCATTTAGAAGGTAGCGTGCAGGATTGGTCACCCTTCTACAAAAAGGACGCCGCCTGCCTCGAGAAAGTCCAACGTCTCTCCACGCGAATGGTTGTAGGGCAGAGGGGTAAGACTTACGAACAGAGAATCTGTGACCTGAATCTTTTCTCGTTGGAAAGGAGGAGACGTCGAGGGGATCTCATAGAAACGTTGAAGGTAATGAAGGGCTTTTCTGGCCTTAGACCAGATAGTCTATTCCAAGTGGCCGTAGACTCCAGAACAAGGGACATGAAAAGAAGTTGATAAAAGCCCGATCTAGGTTGATGGCTAGATTGCACTTCTTCAGCAATAGGGTTGTGAACAGTTGGAACAGTCTGCCTGGTGAAATGGTAGATCCGCAGACAGTCCAATCCTTCAAAGGTGCCCTAGATCGCAAGTGGTACGAGATCTTTCCTTGTAGTGAGCCTTGAGTATATCAACTAGATGGATGACGGGTAGCACTGTGGTCCTTCTGGAGTATGTTTTAGCAGACTTTTCCCTCATTGCATACTGTCTCAGTGAACGCTCACGATGCATAATGTCTCACGCAGTTGATGTGCGATGAGGTTTTTCGTTTCCCTCTCATTTTTAGCGGGGATTCGACGAAATACACTCGGCAGTGGTGGGTGCATAACTGGTGTGCATACCATCGAAGGAATTCTGGACGCTCGATTGGCCGTGGCCATTACCTGCCCTGTGCAGACTGAACTGAAATGAAGACTTCAAGGCCAAGGGACACGACGCGGACGTCGTCTTGGCTTGTGTTGGTCTGAAACGCATTTGCAGGGACCGCTACTCCCATTCTCTCTGACATAAGTGTTATTACCCGCTGGTACACTCATCAGACTTCGGCTTGTCGGGGTTACATTGTTTCTATGCCTTTGCAGATCGTGCACGTGCAATCCCTACGGAAGGACGCTGCATCCAGCATATCCGATGGCCCTGCTCGTCTGTGTCCCTGTCGAACCACCGTCGTTGTCGTCGTCGTTGTCTCCCTTGTGTCGTGGGCGCGTTCGTTGCCATATAACAAATCATCTCACCTGTTTGTAAAGGCGGAGAAAGAGACACATGTACTAGTTCCAGGCCGATTAAATTGACGTCAGTGGTGCTTAAAACTCTCGAGAGAATACCACGAGACAGGATAGTGATTCATTTACGGGGGAACAAGCTGGTGACTGCAAATCATCATGGGTTCTGGCACAGGCGCTCTTGTCTCTCCAACCTAATTAGTTTCTTGGATGAGGTAACCAGTCGAGCGGATCTAGGAGATTGGGTACTAGATCACATAAAGGTTCCACGACAATTAGAGTGAAGGGAACCGGTCAGTTGTCTGCAAAAACGGTAGTAGACTCCTGGTCATGTTTCTCCAAACACAGTCAACCACACTTTATCTTACCTCCACTGTGCTCGCGCTTATCACATCCCCTGGCAGCCTATTCCAGTCATTAGCGACCCTTACTGCAAAAGACGGACTTCCGATGCGAGTCAAAGTCCTCTCTTTCTGAATTTTCAGCACATGCCCTCTTAGGCAGCCATCCCCTTGCAGCTCAAATAAGACCCCTCTGTGACCTCGTGCTTCTGTAAGTCCTTTTAGTATTTTGAAGGTCACTATGAGGTCACCTCGTCTTTTT
>STRG.35245.1
CAGATCACTGTACAATAATTTCCCCACCCGTGTAGTTCTATTTGGGCCTTTGGACCGGATGCAACGGGTCCGAATATTCTCATGGACGACACTTTACCGTCTGAGGTTGACAAAGGACTTTTAGGAACCGTGAAAGACTACATCGTTCAAGGCTTTCAGTGGGGCACTCGTGAGGGTCCACTTTGTGACGAGCCCATTCGAAACGTTAAATTCAAACTGTTAGATGCATTGATCTCGGGCGAAGCTCATCAACGTGGTTCCGGTCAGATTATCCCTACGGCAAGACGTGTGGCTTATTCGGCCTTTCTCATGGCCACCCCTCGATTGATGGAGCCGTACTATTTTGTCGAAGTCCAGGCCCCAGCGGACTGTGTCTCCTCGGTCTACACAGTGCTAGCTAATCGTCGAGGTCACGTGACACACGACGCTCCCATATCTGGCTCGCCCATGTATGTCATTCGGGCCTTTCTCCCGGTGATGGACTCGTATGGCTTCGAAACAGATCTTCGCACGCATTCTCAAGGTCAGGCCTTTTGCATGCTCGTATTCCATCATTGGCAGCTGGTTCCTGGCGACCCCCTAGATCGTTCGATCCAAATCCAACCCCTGATTCCCCAACCAGCCACACATCTGGCCCGCGAGTTCATGATCAAAACCCGCCGACGAAAAGGCCTAAATGAGGATGTCAGCATCAACAAATTCTTTGACGATCCGATGTTGCTCGAATTGGCCAAACAGGATGTGATGTTGAACTACGCAATTTAACTTTTTTTGTACAGTGCCCCTACAGTGTGTCCATGCGGTTTTCTGCCCACCGCTTCCTTATTTGTGTAATAAATCTTTGCTCCTATG
>STRG.27397.9
AGCAAGGTCACTGATGGCACCACCCCGCAATATTTGAACGGAAAAATGGCGGGATTGGTCTGCCACCGTTTTCGTTCATATCTACTGAACGGTCTATGTTTGTTATAAAATTTATACCTCTTTGGAACTAGAAAAAATTGCAGTATATCAGAAATTCCAAGAATGACAATATTTTAGGAAGAAAATGAGTAAATTGATCTACCAACATTTTCGTACATACCTGCTAGCATGTCCACTTGTGTTACAGAATGTAAACCTGTAGATAAAATGGGCTGTATGAGAAAACCTAAAAAAATTGGGTCTTCCAACATTTTCGTTTGCACGCGCTATTACTTCCCCCCATACCCATGGAACTGTTCCTTTTTGAGTCCGGTAAAGAAAATCTGTTCTATGGCGCACACGTGTAGACTACTTCAACTTAGATAATATAACGAATACTAGGAAAATTCTGAAATAAAACATACTTTCAAGACATGCAGTCTACAGAAAACTACCTCGGCTTCAGGACAGCGAGTCGTGAACCCGCTGAACTGAGCTGGACTACGGTCTCCCATTATTGTCGTGCATTCCCTGGTTTCAAGTAAGTATTCGTGCAGGAAACTGACTGCCTGTATGCAGCTTTCACTGTTTCCACTGGGCAGCAAGCATACAGGATGCTACGACCTAAGCCGGTTTCATCCACTACCATCGCATGCCACAAAACATAGTCCCACAGTTTAGTTGGTGGGTACCAACTGCTAAAACGAACTGGCTACATCTACGAGCAACGGAGGCCATCTCGCCGAGTAGGAAGAATAGGAATCGAACTATATCCTCCTCGTATAGTACCTGGCTAATTCCTGTACCATCCAGTAATTCTTTAACCCTTACTAACTTACTTCGTACATTGTGACTGTGCCGAACTCGTATAGACCTTCAGTCCATGCTATTCAGACGCCTATTGAACGTACGACTAATATATTCCCTTATGGAACGTCCCAATTAATTCATAAATCAGCGACTCTTGAACAGCAGTCAGCCTTCGGTTGACAACGTGTAAACCAACCTTTCCCTTCTTTGACCTTATGACTATGGACCATAAACGACTTCGCTATTCGATATTCAGATCTTTTAGCGACAAAGGTAACGAACGCTCTACACTCCAGGTTTTTGTTATCACAATGAAATCAGACATCAGCGGATAGTTATTCTAACCTTGATAGACCTCCTGCTTTTCGGTCCCGACGGACACAACAGTATTTCACGGAGTGATAGGCCATTCCATCGCGAATTGTTAAACGACACTTTTTTGGCCTCTTTCCACGCACGAGCATTGTACTTGAGGAAGCTAGTACTTGTGCAACATTGGAATTCTCGAACATTCGTCGTGAGTTCATCGAAGCCTTCGTAGGGATCGTTCATCATTCCGGGGAAACGCATTAGAATCACCAACGGTCACAGTCATTCACGTGGCTAGCGAGTGAGATGGGTGCCGGCATTCTGTTGCGCAAAGCCTTACGTACCTGTCTAAATTCGAACATATAAGCAGTTTTTCTCAATATTCCTAGCTTCTGGATACACAAAACCAAATCTATCTAACTTCCTTTCTCGTGTAATTTATTTAATCACGAAATATCGATTTCAACTGATATTAACATTTCATTTATGGTAATTTGATCCTTGGCTTTGGCTCGTGGTCGATTGACCCTTTGCTTCTTCTAACCCTATGATCGGTTACCCTTAAGGTTTATACTTTTATCTGTCGTTAATGCTGTATCTATTAATAATGCCGCATTGTTGTGCCGAATCCGTCTTTGGTTCTGACTGGGTTCGCTTTGTTCGTTGCGCGCCACTCAACCGGCTCGATAAGGGTGCTACACTACTCAACGTGCCGAGTAACACGGTCCACGAAACGGAATTGAATCAAGAATGTGTTCCCTCATCCTAATGGAACAATAAACAACGACAACAAATCAGCAATAGTAAACTTTTTTTGTCTCAGACAAGTGGTCCCGTAGCGGTTCACTGTCGGTCAGTTGGTGTCCACTGACTGGAGATCAATCCTAGAGTTTTGCAAAACTATCCGTTCGGGCTCCAAACGGCTTCATCTGTTTTCCCGACTGTTGCGTATTGATCTACATGTCCACCCAATTGATTGGGCGAGTGTGAAAAGCACCAGTGATATTCGACTCCCAGTTGCATATCGGTCTTCGCTAACAGTTCTCATTCAATGCGTTGACTAAAATCCGGTACTCAGGCTGACGCGCCTCATCGATAACTGACTGTCACTTGGGATAAACGGTGACTTCCAGGCTCGCGTTACCAGCTGCGTTTCAATTTCACCTCCACAGACGTCTCTATAATCCGTCCCTATACCCCAAAACCGCTTGGTTTACTAATTGTCACTTTTCCCGTGTTAAATCGTTCATCAGTTCGTTCACTGCGCAATAATTCAAATAGCAAAATGTACTTTTAAAACGTTCACTATTCACACATGCTCTGTGAAATAACATCCCTCAAAAGATGTTGATTGTGCAGCCTTCTTTTATTATTCGGCCCCTAACGTGTGTGTGCCCATAGCAAACAAATAATCTCCACTGTTTGGGGAACAAACTGAGATATGGAATTTGTTTTTCTATTTCCATTTCGGTCTTTATTTTGCACAGAGAAATTTCTTGTTCGCGCTGCAGTTTTTTTCACACGAACCGATTTTTATTAACCAACACGTCGTGACAATTCTCTGTCCTCAGTCATATCACACCATCTTGCAGACGAGCGATTTCTTGATAGATAGTTTGACTATTGTTTTCAAGTGTGTACTTGTCTTGCGATGTGATTGTCGATCGATTATGTCCATTAGCGATTCCAGTCACATTCTAGTCTACTTATGAACATAAAATGAGATGACACGCGGTAAGATCTTTATAATGTTTGTCCATTGCGTGCTTGCGCATGAGTGCTATGGAAGGAGTATACCTCATAGCCTCGAACACCCACAGCACTCTTAGGGATAACCGGTAAACAGACCTTGAGACTTGGAGTGCCGGAGACCCACATAAACCCCAGTAGGTCAGGTAACGAGCCGGACGATAGTGGATTACTGTTTGCCTACAATGAACCTAGTACGAATGGCCACGGTCTCCAACGCACACTCAAGTCACGTGGCATCTTGATCGAAACTGCATAAATAATGCCCATCATAGAGGTTGATTGACACTGTCGTGCTTCGCATGGAACTTTCCATTTTGTGTATGTGTTATATGAAAATCAATACGAAGAAACGGCTTCACGATCCACGCAGGATCCCTAGCAAGTTGATTACCTCACTGGTTTGTTCATGTTTGCAGTTCATTGGGCGTTTTATATCTACGTTCTTGACGTGTAAATCCTTGAAATAATTTGAGCAGATAATGCTTTTTGAGTAGCACTCTGCTACTTGAGTTCCTCTATCCTGTGTGAGATTTGTTACTGGACGTAATTTGATCATGTCACCGACAACTGTGATGATAGTCTACGATGCCATTTTACGGAGGCTTAATTTGAAATTCTTGTTTTCCTTGTCACAATCCTCGCTGAGCTAGCTGAAATCAACGTGCAGGTACTTTTTTGTTTATTTAAGACAAACAGGATAATCTATACTCGTTATGCTGTATCCGGATTAGAAATTCTCGCGTACTGCGCGGAAAACCGATCAATGCCTTCCTTATGCATCGACATACGCCTGTTGATGCTCAATCATGCTGTGTTTGGTCACTGATCGATTCCGTTATGTATTGACTGAACTCTCTTGACTTGAGGTGAATGTATGCTAGCGCATGCATGTGAACTGAGCCCACTGACATAACTTTCCTAACTTGCACTTGCCTGCTGCCTTGCTCTCCGGCTACGACCCAATTTTGTGTTCACGATCATCGTAATAAAAAGGAGTACCACCATTACGTTATACCAATGACTACGAACACAACACACCGAATTTTTTCAATAACTTAATTTTACAATGTTTTTAAACCGAATGAACCGCGTGATAGTTTGGTTCACCTTCCTATTCCTCTGGCTCTTTTTTAGTTACATCGTGTATCAGCTATCTTCCACACGAAATTAATCAATTGGAATTGTATAATTAGCCAGAACATTCTGTTCGTTCATTCTGAATGCTAGAATGAACTGCTTCTTAGATCGAAGGGAATGGAAATCTCGGATAGAACAGCGCATGGGCGAAACATTTTCGGAATCTAATTTATCAGCTATCAGCCACCTCCATTGGACACTTTCATGATTGTTATTCTGAAGTCTGTGACTTTTTTGATGTCCAGAATATACTTTCGATCCTGTTCATTTGACATAATATCATGACGGCATCCGTAACCTATTGTGGTCTAAATTGTCAGTTCCTCACTCCATTCCACCTTCGTCAGTGCACACTCATTTCTCTGTATATAGAATCGTAGAAAAGGTCATCCCTGTGCGTCCGAATCGTATTGAATCCACTGCACAAAATGTGGCACAGCGAATCATGTCCTGGTGAATCTGATTGCTGATGGAAATGTTGGAGATTACATCTGCTGCTCTCATTGATAGACAACAGTTTGCCATCAGTTTCATTGTAATTCGGATGGACATTCATCCTTTTTTTGCCGTCAAAACAAGGATCTCTAACCGATGGACCGGTGAGGCCTCTCCCGAAACAGTCACCGAGTCTTTCTAATTACAATCAGAATGAGTTATGTTTACTAGAGGCGATCAAAATTTGACTAACAACAGGAACAGTTTGTCAGGTTAGAATCCGGTATATAGTGATGTACGTTCACTGCGATACCAAATCCGGAGGCTGCTGGAGTTTACAACAACTGGATTGCAGTAGTTGCAAAAGCATGTTTTTTTTATACAATTTTCATAAAGTTCACAGTTGCGGAGTGCTTTTCAGCTAATTGCTCGCATCGTTTCTCGTTTGCAAATGCGAAAGATAGATATCTTTTCTTCATGCCTAATCACGAGTATACTGAAAGGTTCCCATCTCTCAGTCATAAGCGCCATGTTTACCATTTAGTCAGATCAAAAAATGTGACACCCGACCGTTCTAATGTAAACTCTGGCCGTTCCGTACTGAGGACGCTCGGTGACTTTTTGATGTCTCCTGAACATTGTTCGCGTTTGGTCGGAACATTAGCCGAACGGCAATGAGGTTATTCATTGTATTTTCGGTGTGGATAGCCGCCATCTGATCGAGGTGATCACGCTAAACCACCTCCGGTAGCTTGGACACGTTTTGCGCACCCCGGTACACCGTTTATTTTACCATGCGCTATTTCCACTCTCATTTGGCCTCAGTTGGTGCTTCACGACTCCCTGGTTTGAACCCAAGAGATGTTGCTGGTCAGTAGCGAGAATGATATGCAACCTACTCAGAAAAGTCTCGGTTCTGTAGGTACCTGTACATTTCCGACTTTTTCCATGATTTTCAACGTCCCTTGGTGCGACACTCCTTTGGCGTACCGACGTTTTAATGTAAAACACACACACCTTTTTGGTCGTCAGCACCGCGCAATACAAAAAGGCTGTAAATAAATCTTTCATTCTGGCACGGTCTCATCTTCTGGTTTGGAGTGTCTTGGAATTATATCGGCCGGAACTAACTGTGATAAACAAAACATTTTAGAAGCTCCCACGGCGTCTCTTGGCACTTCGCTCAACACCATCCTGTTCTGTCCAACGGATGGCTGTCAGACCGAATTGAACTGAAGACATTGGCGGATATTGGCTCTTCGGCGCGCATTTCCTGATCACAAGAACACTGAACAACTGAATTCGATGCTGTCCAAATTATTGAGTCCTTTGAATGTGGATTGGGATTCGACTTTTATCTCATGACCGTAAAACCGGTTTACAACTATAATCAGCCTCACAGTTCCTGTTTTATGACGACTACTTTGATGGATTTAAATGCGAACACAGTGAAACAGGTGTTCAGCGCAATCGAGAATAACCAACCGGAACTGGCCATCCAAATTGTGGCCAGCCTGCCTGTAAAGGAATTACGTCAGCAACTGTGGCAGTCCCGACAACCGCATTCGTCCAATCAGGGTGATACTCCGCTACACATAGCCGCACGTGAAGGACACGTGAGTGTTCTGCAAGCGGCTCATGTGGATGAAGCCACTTTTACTTGTTTGAATTACCATCGAAAACAACCGTTACACGAGGCTGCACAAACCGGCCGAGCAAACTGTGTGGCATTTTTGTTGGACGTGGCCAAAGTCCCGGTCGATTGTTTAAAGCGTGCCGATTGGACCCCAATGATGCTTGCTTGTGTGGGACCTGGTCGCGAGGGCAATGCGACTGACGTGGCATCCTATGTGGAATGTGTACGTATTCTACTTGAACACGGAGCCGACCTGACCTTCACAAACAAGGATGGATGGAATTGTCTTCAGCTCGCATGCAGAGCCAATTGCAAACCAATTGTGTCAATGCTTCTGGATCATAGACCTCAACTGATCAACTCGAGAACACACAATGGTCGCACGTGTCTACACTGTGTAGTTTCTGGGGTCAATGACTCGGATTGTGTTTGCTTTGTGTCAGCGGAGTCTCTCACAAGTTGTCAAGACTCCTCCAGCTGTACTTGTTCTTGCTGTGTAGTTCACTGTCTCCTGCATCTCGCACCGTCACTTTTGGTCACGCCTGATTCCTGTGGCACTCTGCCCCTGTTTGATGCACTTCTTCGGGGTCACGTGCGACTTTCTGCCCACCTTCTGGATTATGCATATACTCAAGAACAGTTGCTCGCTCAGGACAAGCTCGGGCAACAGGCAGTGCATGTGGCTGCTGAATCTGGCCAGCTTTCCTCCGTGCAACTGGTTGTTCAATATCTCGGTTCTTCGGTTCTGTCTGAGCCGACCAAGCCAGGGGATGAGGGCAGAGTGGGCGGTGTATTTCCATTGCATTTGGCCTGTCGTTCTGGACAAACTGAAGTGGTTCAGTATATCACAGATTTGATGGCGTCTGATCTCATGATATCAACAGCCAACCCCAGTCTTCCATGGGATTCCAACCGACGTTCACCGATATGGTACGCGGTTGTTGGTCTAGCTGGTTGTGGTTCAACCGGTATCGAGCGTCGAGCCCTGTGTGTGCGTCTCGTCTGGAATTATCTAGCCCGCATGAAAGAGCACGCGCAAAATGTTTCGCTGCTTGATGCCACCCTGATCGAGGAACTGCACTCGCTTTTGCGGCTCACTTTGCCCGATAATTTGCGGATTTTGGTCGCACAGCTTCTTGAGATGTGTCAGAAAAGAAGATATTCTTTTATATGATGTATTTTTCACACGCGAATATACTCAATACACTTCTTTGGTCTCTTGCGTGACTCTAGTTACCAACAGAAACTGGTAACTAAAGCCGACTTGGTGTTCCAGATTATCG
>STRG.56515.1
TCTACTGCAGGCACACTAACCACGATTCACTCGGTTGGAATACACTGCCGTTCAGCTGCGTCCAACCTACTGTGGAGCAGTTTTCCGACCGTGCAAGACATGTGTTGTCTTTGTCCGGGGTTGTTCGCACGTGGCTATTCCGTGCACCATGCTATATCGGGTCTGCTGAACTGACCTCGCAGGTGGAAATATTAAAATCACCAACATTACTGTAGTTATCCTTATTCGTATTGACAACTACAATACCGTTGTTACAAATACCCTTTGGAAACTCTGTGTTCGTAAAATCAGACTGCGTATGCCCACTCCAGGGTTTAGATTGTTTGATCAGGACGAATTTGCTCACGGATATTTTCAAACAGATTTTGCGTGCTGTGGTTAAAACTTTGGTGAGCTGAAGACCATCCAACTGGATATCATTACACACAGGCACCAAAGAAAACGATGACAATTTTGCTAACCGCCTGTTGTCACCTGGTGATATTCCTGTTTCATCCGTTTCTTCTTCTTCTCACACTCGGAACGGTCCGTTCAATCGAGGCTCAATTTATCCAACCGAACTTGTGCGACGGTCGATGCCACTGTCCGACCGGAGAACCGGTGGTTCACTGTAACCAACAGGATCGACTTCAGGGTGTGCCAACAAACATTCCGCCTGGTGTGATAAAACTATATATACACGAAGGTGAATTCCCTGCACCCAGCTATCTACGTCGTGCAAATCTGACGGGGTTGGAACACCTAGAAGATTTGCGAATAATCTATTGTAATCTACAGGCGATTGAACCACGTGCATTTCTGGGTATGAACAAGTTAAAACAGCTCGACTTGTCACACAACGCTCTAGTTCAGCTTGATACGTACACCTTCCTCGGCTTACAGCTGACCAGTTTGTATCTTCAAGAGCAGCACAGTTTACCCGAGCACGGACTACAAATAGCGGACGATGCATTTCACGGTCTCTCAGCCAATCAGGTCAATTTACGCGGGAACCAAATCGAGGCGATCAGCTTTCGTGTGTTCAGCAAAATAAATGATTTGGATCGACTAATTCTGTCGGAGAATCGAATTCGTTATTTGGATGATGGGTTCGCGAAGCACTTCGATCGGAACACACGTCTGCTCGATTTAACAAGCAATCCTTTGGAGTGCAGTTGTAAGCTAGCTTGGATTGCCCAGCGGAGTGCTGACTGGAGTAGTATACTGGCAGGATTGAATATGACCTGTGTTTATCGTCATAAATCGCTAGATCGTCGAAGTTCTTCCGGCAGCCCGGATGATATCGTGCTTGAAATTCGACAGCTAACCTCAGATCAGCTGTGTCCCACTTCTCGAATACAACACATAGAAGTGAATGTTTTGGATAGTGCCAGTCGAGTGATCCTGGACTGTACTGCGGTTGCCATTCCGCGCAAGTCAAACTCTGCCTTTGTTGGAGCAGGGTCTGTACCAGTGCCAAGTTTGTTGAGCCGTAATCCTCCTGGTGTGGCATGGCGTTATGTGGAAGGCGGTCATCTACGGGAGGTGCGACGTTTACCGACGGGAGAATCAGGCACAGCCACTGAGATGCAGTATGCTGGAGCGAATATTGACAACGCCACCTTGGCATATGCCTCTTCTACTGTTCGACTAAATGTTTCCTTGGGCCCAGAATCACGAAAATACACGTGCACCACATGGGATGACATTCGAGAAGCCGAAGAAGTTGTAGTCACTGTCAAAGGTCCACCTCCATCTCGAGCAATCTCAGCTCCGGCTTCAGATAGAGAAACTGAGAAGGGTTTACTAACGGACAAAACGGTAGCCGATAAAGGTTCGTTGCTATCACTTACTAGCTCTGGATCAGGTAAGCCTACTATCAGACGAGAGGAAGAGGTGGGATTTGTTGAACCACACTACCTACTCCAGCCACAATTCTCGTTAGTACAAATGGCACTTGCTGTCGGTGGCACGTTCTTGTGCACACTGATTCTCCTCTTTCTAGGTGCTCGTTGTATCCGTTTATGTCAGCGTCACCCGCTTTTCCGATTGTCACCAAGTGTCAGCTCTATAAATGGACCGGAAACCAAAGTGGCTCTGCTGGCTGGCAAGAATGGCCGATGTGAAGTGAATAACGCTGATCCCAAAAGTCCTACAACTCGAACAAATGGTTTGCTCACTATTCCCCCAGATACCGCACAACCTTTGTTGAGCCATCTGCAACAGCAACAGCAACAGCATCACCATCATCATCATCAACAACAACAACAACAACAACAACGCGAACAAAAGCAACAACACGCCAACCAAGGTACTAATTACACCCCAGTTCTAATCTCCGGTCTAGAAAATCACACTCCGATGTCGCCGCAGCTGGCACAGTTATCCCATTTGACTGCTCCCTACATGGGACCTTCCATCATGTCACAGAATCAGCCGTCGTCCAGCTCCGGAACAGATGAGTTTCAGTCCAGTTTGGCCATGCTCACCTCAACTCCTCTTTTGCATCCGAATACCCTGCGCCCAATCATGGTCTCGGAGGCAGCTTTGTCACCCTGCATGACAAATTTACGTGCACCCGGACAAGCACAAGTGGCCTACTGGCCAGCCGCACCTGGTTCACCTTATTCCCTAGCAGGCAGTCATGAATATGATGTACCTCGAGTTCTCGACCTGCCTTCCTACGGATTGGGGGGTCCGGTTTGCTCAACAAATCGGTCAGGTGTGATCACAGGAAGTGACCCGATAACCAGTGCTGATTTTCGAGCAGTTCCTGGGACAGTATTCGGCACACAGTTGTGATGTATCTCAATGATTCTTTTCCTCATAACCTTAGACATTATCATACTTATGATCATTCTTTTGATGCACATCACTGTCACCCTCCGAGTTCACAAAAAACGGGGTGTTTTCAGAATGATCAAGAATTAGCCTAAAAGAAAACTGGGTTAAGATCAAAGAATCATCCACGGTGGACCAGAACTTGTCCCTACATGGTTCGCTGAAATGCAATACAGGATTGTTTCTTGACTTCGCCTCCAAGGTGTTTGGTTAATACTAGACAAAATGGACGTGCGTATGTTCACATATCATCTGGTCTTTCGGTCCGTTTCACTCAGCAAACATTTGACATTTTTGACTGAGTGGCCGGACATCGCGTCCCTCGAGTCCAATCCTACCTTCAGTATCTTCGACAATGATCAATTTAACCACTTGTAAATCTCGTGTAATAATTTCGATCCCGTCATCGATATGCTTTTTTTGAGCCCCCTCTCCACTCACTCTGTTTCTTCAATTCCATAATGAGTGCCCTTTTTTTCTCCGAGAATACATGCAAACAAATTGGAGCCTAGTCAGACCACTTTATTCGTATGTTTTATAGTTTGAACTCGCAAGGCATCTGCTCAGATAAACGAAGACATCAACTCCTCGGTCACTGGTCACAAACTACCGGAGACCTGGTTGCAATCACATACCGAACAAAACTTTATCACTCATCATAAACCCTTATTCTGCCAATTGAAACTCATTCTTTCCCAGCCCTAACCGCTTTACGAAACCGGCTTTTGTACAGTACCCAACTCCAACTGCTCACCATACACATGGATGCTCAAGCGCGTCCACTTCCGGCATCAAGATAGATTCATTCAGGTTTGATCGTAACCACAGCTGCCGACCACGTGAACCGTAGAGGTTACTATGAACAAAAGGCTAATTGCATCCTAATTACCATCTTTTGGTTACCAATTATGTTCCAACCAACTCCATTTATTATTGCCCCAGCTCCTGAAAATTTGTTCACAACCACTAATGGATGCTCTGGTCCACCTATTCGCGAGCAATCAGTTTCACTCGATTGACTTTGACACGGACATTACTTTCCTTCTCAGTGACTTTGTGCTTGGCACAAGATAAAAGTTATTCACCAACCAAATTGATGAAGTCGATTGCTTCATTTTTCATTGCCAAAACAGTGGGAATGATATCCAGATGCTCAGAAATTTCATGCGTTCGACACAGCGTTTCCTTGCTTCCATATGTGAATTTAGTTTTCAACTAACAAATCCATTTGTTAACAGAACAACTTGGAAGCTGCCAGTCTTCTCTTGATGACATCACGTTGCAAAATCTTACTTGCTTTTTTCCTTTTCTTTTGTTCCGTTTCACAATTTCCCCCTTTGTATCGCTGTCGAAGTGATATATATATATATATATATATATATATATATATATATATAATATGTCCATGGGGTGATAAATACCCGTGAGTCAAAGCCTGATTTAGGAAAACTAACAGTCGGTTAGTCAGTCAGGCACACAGTGATATATTCACACACACACACACACACACACACACACACACACACACACACACACACACACACACACACTCATCCATTCATCCAGTAACGCTTTATCCAACCGAATCGCAAAATGACCGACCAGACTCGACTTCAGTGACCGTCCAGAAAATGTCTTGCTTATGAATCCCTCGTTTTGATGATCGCAACGGCGTCAATGTCAACTACTCATCCAGTTCTCCTCGCCCTTTTTATTCACAATTTTTTTTCCTTTCTTCAACTAATCCACGATCACGTTCAGGCAGCCTGAGACGCATTCAAAAAAGGAAAAGAAAGAACAAATA
>STRG.52119.2
TGGGTTGTTCCTGTGGCCTATCAAACTACTTACTGAGCCGTTGGAATTTGAGATGGGCTTAGATGAGTTTTGCATTCTGAATACACGCAAAATTGCGGAGTATTTCGTCGTCTGTGGCCTTCCTAACTCTCCGAACCCATTCAATTCGTCAGATGTAATAACACACGCTGAGGAGATCATCATCCCTGATGTGTCCGTCGATTTCACGATGTTTCAAGAACCCATTGTAGATATAAAGATTGTGAGTGTGCGGGACAACGAAGAGATCCCCTATGGTTATCATCCAATCAAAAGAACACACAGTGGAAGGTTCAAGGCCAATATCAAAGGTAGAATCGGTGATGAAGTCTACCTTTGTTATCGTCGGGGGAGAGATAAACCGCCCATCACGGACTTAGCTATGTTCACGGACTCACCATCGAATCGACTTCTGGAGGATGCCAAAAAAATAACCAAGACTTGCGGTGGGAAGAGCGCCAATTTTCGTTCCTCGCTGATTCACCCTGTGTACTTATCCTATCGTCGAGCTCCTAAAGAAAGCGGTATTGACCGATTAGCTGTCACTGATATGTGCATCATCATTCCTTCTAAACACGAAACGTGCCCGCCTGCATTCAATCAGGTGGCTGATTCTTTAAATAGTAATCCGCTTGTCAATCAGATGTATCTGTGTTTCCGAAAGTCGTTAATTAAACAATATATAATCGCTTATGATCCGGAAGTTTTGTTCTGGTATCGTGTGCGCGAACCCGGCGTGGAATTAGAAATGACAGACCGAGAGGGCCTGGAAACAAGCAGTCAGGAAAACACTGTGCCAAACAACAGGCTGACCCACGACTCGCTCGATCCGGACATTCGCCAGGTGGCAAACTTTTGTTTACCTTGGGGTGCGGCTCTCGAGTCTTGGTCAGTGGAACAAGAACCGCCGGAACCAAACTTTTTCACTTTTGTATTAACAAACGAATCATATCAACGTCTTTACGGGGTGGCTTTCACGTTCTATGAGCCGTACGATGTTAGCCAACTAGATATGGACAAGTGCTATCGACTGGGCGTTGATCCGGAGCTTTTGGTGTCTCGGAAATCACAGTCTTCCGTTTTGGATGAAGCTGACGCCGAAGAAGAGGCTCGAATCAGGGAAATTCAGAAACATTTCTTTCCAGCCCGTATCGGTGATCGAGTGGTTGGCGTTACGAAAACGATGTGTCTGCTGTCGCGCTGGTCGTTCCCGGTCGCTTTCACCAATTTTCTAGCATTCCTTTATAGTCGCTGGCAACCGGCAGCGAAAGATGACCCCATTCCATTTGAAAGGTATTTGTCATATTTCCTCTGTGAAGTCCCGTTCCCTTCTCAGAGCATGCCGCACGTCATGGTGGAGCTTTGTGCAGCTCCAATCCTGCTGAATTTTCCCGATGACAACGATGCAGTTTCCAAATGCGAACCGTTTTTCTTTTTATTGGACTGCTTGGGGGTGGATCTAACCATCCAGTTACTGGTGCAGATGCTAACGGAGCAGAAAATCCTTCTCACCTCGGTCCGACCGTTCCTTCTAACACAGATTGGCGAAGCTCTTACATCAATGATTTTCCCTCTTCGTTGGACAGTCGTCTACATACCGTTTATTTACATAGGCTGCATCCACGTGATACAGTCACCTTCACCATATTTGATTGGAGTAGACTCGAGGTTTTTTGATTTTTTTCGTCTTCCTCCGGGCGGGGGTGTCACCTACGTGGATTTGGATACGAGAAACTTCAAACTGCCCGAACCCGGCTGCTCCGGTCAACCTGTACTTGATGCGAAAAGTTTGCCTAAGAAACCTCTGAAGCAACTCAAGGCTGCCTTGTCGAAACTGTTCGCTCGCATCATAACACTACGACCGTCGCGATCGCGACAGACAACCAACGTCCTTTTTCGTTGCATGTTCAGTCAAGCAGGCTCCCAATTGGCAAACAACGAATTGACTGTACTAGAACGCCGAGCTACAATTGGACTTCAAATCAAGAACACATTCATGCATTTTATGGCTCAGTTACTAAAATGTTATCAACGATTTCTTATTCCTGTGAGACAAGCCGAAAGAGATGTTCTGTTTAACGCATCAGGTTTTTTGAAGGAGATTGCTGAGAAGCATTCACGTCCTTTCTATGTGACTCTGTTTGAGACACAGCAGTGGGCCAATTTCGTACGTGATCGAAGCTATGTATCTGCCAGAGATGAAGAATTATCCCGATTCGATAGCTACATGGTCCGTTTGTTTGGCGATTCAGCAGATGAGTCGCCAGTGGGTAGTCAGTCATTAAGTGACTCTCCCAACAGCTCTCTCCGAGGTTTCGGAGATCGTGGTAGTGAAGGTTGTACTCAGCCAGGATCGGCGAATTCGGCTGAGACGGTGGAAGAACCGCGTATTCTGAAGATGCTATCCTCAGGCTCAATATCCAATGAGGCAGTTCACGTGGTTGGACCTCCCAAGTGGCCTATCTTAGGAGCTGATCCACAGCTGTCGGTTGAACTTAGTAAGCGACAGAATTCGGATACAGATGTGAGGTCCTCTTCAGTGAAATTGAATGAGAAGCTTTTGGATCTCTTTGTTTCGCACGCCTACTTGGAACATGCGCCTGCCACAATTGGATTCGGTGCTCTGGACGCAACAGATAGCAGTACTTATTTATGGCGATGTCAGTACGCATCCAGTCGGTCAGACTCCTCTCAAAATCTCTCGGTCAATGCACGGCATCTTGGAAACGCAAAACTAGAACTTTTCGGCCCAGTGAATGACCCGTTGCTGGTTTCACTGATGACCTCGGACACACCGTCTCCGTTCATTTCACGCTCCTCTTTGTCCATGGCACTCAGCTTGACTGGATTGCCGACACGGTATCCATTGCCCGTCGGGGGTTCCGTAATCCTTCGAAGATCTCCATTGGAATTACATCAAACGGCCGAATTCGTGAAACGTGCGTCGGTGGAAGGTGGTCTTGTTTGGGCGCACCACCTTATCAGTTCAATGTATACATTGTGGTTCATGCTGTTGCCTTCATATTTGGCCTCAGTGTATGCAGCGACTACGGAGCAACGCCCTCCGGCTGATCAAGAGTGCCGATTAGCCGTGCTGAATGAAACCCTGTCTAACGCTGTTTTACTTGCCGGTCGTCTGCAGGATGATGGTGTGCTCTGCCATGACCAGGTCATGATGCGAATCATCCTTGCGCTGGTCTACCAACATCGTCCTAGTGATATCAACCTCACCACACTTTTGGATTCGCCGCTTTGGAACTCCTCATCCATGGGTCTGGTGAATCTGATCTTTAAAACGTTTGAGAAGGAGCGTCAGGATAAAGAACGCTTAGAATTGAAACGACTGAACCATTCAGTTGCACATACACATCGCCGGTCGGCCTCGTTGACATACGAGCCTGTGGAAACACTTGCAAGCCAAGAGATGCAAACCAATTCAGATCGTTTTGATGCAGAGTCTAATAAGTATAATGAAGCTACTACAAGAAGAGACACTCGTGTAGAAGATCCAAATTTATTACTCATCCATCGACGGTCAAGTTCGTCCACGGCTGCTTCGTTGGTTCCCTCTGCAATCAATTCTGTCGCGCAGAGCAAAAGCGAGACTGATTCGGGTTTGGTAATGGGCAATCCAGGCGATGAAGATTCCACACTGGATGATGAAAGTAGTGGTGGTCAGCCCGTCCTCTCGACCGTGGTGCAAATCAAAGACAAATCATTGAGTGATTCACTGGAGAAACAGATCGAGCAAATGAAGCTGACAGGTAAGCGGGCACCACTCGCATCCGTAACCGAACTTGACCTTGGCTACTCTACACTAAATCGTTCCGGTGCTGCGGAAGTCAGTTCTACTATGTCGTCCACTTTACGCGCCACGGATCTTACACCGATCCCGGGTTTCAGTGAAAGTATGACATTCGCCACTGTTGAAAACACCGAAATTCTTCAATGCGCCGGGCGACAATCGTTGGAAGCCGTGCAGAAGCCACCGTTGGACATGGTACAAGAAGCTGCCGATTCGGTCATTTGGCCTGGACGCAACAATATTCACTCAAATCATCACGATGCTCCGCTTCTCTATGCAGACAAAATAAAGTCAGAACATGAAGATGACGATTCGGACAGTAGATCGGATGATGATAGTAGCACAAATACACCCAGTCATCCTCGCCTTACTGTATCTCAGGGGTCCCAGTCAAATAATCCTTCTGAGTACATTCCTACATCCAGTCCTCAGTCACGCGCTTCCCGCATTCGTCTGCAGAAAAATCGGGACTCGTATAGTGGAAGTTCTTTGACCATAGATACGGATACCGATGCTTTGGGAAATGATATGCACCGAAACCAGAAACCAAGAGGCTCTCTGGATTACTTGAATGACGCAATAAGCAAATTTGGAAAGTCAACGTCGGATTTGCTAAGCCGGTTCAACATTCCGATGCGCAGTTGGCTTGGTACTGGCGCACCGAACACCCCGATTTCAGACTACAGACCATGGATTGAGAGACGAGCTACCGCGGCAGATCTTGCTGCTCCGGGCAGTGCTAGAACAGCTCGTCGCACCCTCATACAGGGTACATCTGATGGAAACCAGATTGGGGAGGATGACCAAGTTGGATGGGGCTCCGGAGATGAACCACAGCAAACTGTTTCAAGTCCCGATTTCTGGAATCCACGACGAAACGATGCTGATGCAGATTCGGACAGATCCGCACCATCTCAGCGTACCTCTGATCTTTCGGCCTACACAAACTACTGCATGACTGTGGCCGATTCTATGGCCAATGGTAATGCACATCAGCGTTCGTTCCCAGCCACCCTGGCTACTTTAAAACGCGGAACTGCACTAAACTCAACAGGTCATCCTTCCAAATTGTCGCCAAGTCCATTTCCAGCTCGTGTGCCAGTACGCTCCAGCTCCATGGAACCGAGCTTACCTACTGGACTACCGCAGCCTAACCAAGCCACCATGCTCCCAGCCGCTGTTTCGGGCAACATTACGCGCATGTGCAATGAACAGTTTCGTGAAGATCCCATGAAAGGTGCATCGCATTCGGATTTGAGCAATACTTCAGCAATTCCAGTTGCGTCAGATTGCTCGCCAAGTCCGATTTCCGGCCGTTTTAGCAACCCGCCCCCAGTCCAGTTTCCTGTCTGTCGGTTGAATGTGATCATGACAACTTGCAATACTTGTCCAACATGCAAACGCTTCGTTCATGACGAGGAGATCATGGCCTCTTGGTCTTCTGACGAGAATGAATATAGCATTCCGTGTCCATTCTGTGACGGTACGTTCGTCCCACTTATCACTGTGAGAATTCTCGGTGATGTGTACACTCCGAATCTGGACAGTCCGGTTCCAGAATCAGGTGGTGAAGTGATTTCGCTTGTCGCTTCCGGTTCGACACAGATGCGGAGACGGGGCTCGCTTTGTTCAACAAATGGATCCGGTGCTCGTCGCCGACACTCACCATTTACTTCACGTGGTTTGATGGAGTTCACCCAACATTATCTCAGTCCACTCGTTCTGCGTAAATCTTTGGAAACCGTGATTCTACACGAGGGTGATGAAAGCTTACGGCATCAATCACCCGGTCAGTGTTTTCTCTACAAACACGAGGAACTGACTTGGAGCCTCGTGTGGTACACTCAGCGAATTGGATTGTTGACCAACCTTTTAGACGCACTTCCCTCGTGGTTACTGGATCAACAGATCAAAGCACAAAAACGTGTAGCTACCATGGGTGGTGCCAGTGTCGGGGGAACAAGGCGGACGGAGAGTGGCACCGTCATACCCAACGCATTACTGCAAGTGAAGCTCAGTCCTGATTTGCCGGTCATGCTTTCTCTCAGATGGAACTCATATCAAATGGCCCGAAGCAAACCGAATACACCTTTGTATAAACAGTTCCTTTTCATAAAGGATGAGTGCAAGTCATCTTGGTCTCTTGTGCCTGGTGGTTTGGAAACTAACCCGGTTGTACCAGCGGGCACACTGGGTTTGAGTACAACCTCTGATTGTCCGGTTGATGCAACAATCGCTCAGATGTTAAACGCCATTCGTAATGGTCACATTCAGCAAGCCCTGGATACTTTGATTGCGTTTCGTGCCTGCATTCTGGATGGAAAACCAATTTCCCGCATAATTCACCATGGTTTATCCGTAACCGATGGTTCCGTCGTCCCTGGTTTGACTGTGTCACACGGGAAATCCAAACCGTCCTCATCTGGATGTCGTACCCGTTGTACTGACTCACATAAGGGCGCTTGGTGTCTCCAGGGCTCGTTGTACAGAGAACTGTTATTTTTCACTATTACGGTTTTTCAGCCAGTTCCTGTCAATTTCCTGGCTTTCGACTACCAGTTTAACGCGGCTTTTTTCAGCTACCGCGCCAACGACTGCCCATATCTTCACGACAGTGATCGAGCACCGTGCCTTGTGGCATGCACGTGTCGACAAATGCTGCGCCCACTCACTCTGATCCCGTAAACTGATCTGGCCAAATCGTACATATATATGTGTGTCCGGATCTTGATATTTCCCTATTTCATCCATGAATTAACTTCGTAGGTAATTTGTATCTTCCTGGCTCCATCGGCTGATCGAACAGTTCATTTTTCCATTCTTTATGTTTCCTCACCACTGCGGCGGTCGTTACCACTAACTTCTGTGCAACCGTACCGGTCGATCTATGCTTTTGTCGGGATCGAGCCCTTGTTTTTGGTAACTGGTATTCGATGATGACAAAATAGTAAGAAAACCTTTAATTCCAGGTGATGAGTCTCATCCTGGTTTATGATAATATTCTCGAAATTGTATCACTTGGTTCGCAATTTTCCGTCACCCTTTCTTGTCTCGGTCAAGTGAAAATGCGGGCACGCATACATCCACACGCCCATGCACCAACATCATCATCAACTTTGTCCATGTGAGCCATGTTGTCGCGGTTTTTTTCCGTCAGTCTCTTGTGTTTTTTCTCTGGTTTAGTCTTTTCGAGTCCATCGCCTATCGTCGAGATCTTCAAAGGGCAGAGTTTGGGCGTGGACAAGATTTTTGGCCTCGTTTGTGCATATATATCCGGAATCATGTGCCTTGTTTGGTTTATTCTCTCCTTGGCCGTCCACTGGTAGTCTTCGGTTTACACACATCTTTTTTCTCCTCTTTATCGACCTATTTTTAGTTTTTCTTTGTCATCGACCGGCTGTGCTAAAAACAAGAATAAGAACGAAGATATGTATCCCTGTATGTGTGCATATATCAATGCCGGGATCATGTTTTTCCATCCTGGTAGAACACTTGTCAACTGTAATTGGATTGCACTGTGTATACCACGTACGCATTGCTATCTGTCTTTCCCTCCCTGTTCCGCTCATTCATTCGCTGTCTGGCATGGATAATTGTACCTATTCTAGCTTTTGTTATAGGAAATCTGTTCGTGTTCCGCATTTCCATCATTGGTTCACGATGTTACTCCGCGCCCACTACAATTGTCTCATCCAATGTGGTTGTTTGGCGCAATTACGTGATTGACTGTCTGTTGGCGAATGGCGTTTGTTGACAGCCATGTGCAAGATTGATCGGAATTCCTATCCATCTTTATTTTCTCCGCGCATTTATCATGGCTTATCATCACAGTTATAATAATGATAATTACCAACGGTAATTTGTAATTTTGAATTATGCAAATCTGTGTTTCCTCTAGCCCCTGTACAAATTTCTTGTCATCTTCGGAATGGTTTTCGATTGCTC
>STRG.28536.1
CAGTAAACCGCCGAACCTTGCGTAATACCATACGCATTCATATCCCAGCTGCTTATTTTTACTTCGGATTGACTCTCACCTGTCGCCATTATCAGCGAAGCCCATGAATTCGTTACTGCCATCTGAGGTGTTTTACTTTGCCTCGCAAGCACAAAGCAATATTTACAATTTGACTTATGTAAAATCCGAGATCAAAGAAACGGACGCACAGAGTGTCCCGTCGCACTACGATATAATGGTGGCCTATTACCGGCCTGCTTCGGATTCGTCTACAAACAAACAATATTGTTTGTTGCATCGCTTTTCGTCAGACGGAGATATGATTAAAACGGTGACGAAAAATATGGATTTTGTCTACATACCCGGTGCTTCAGATATTGTCTGCATTGATGCTCTGTTTGACGAAGTGAATAAAGAGTACATTTTCGGCGTAGGTTTTGTTAAGGACGGCGATAAAGGGTACCTGAATATATATGGCGAATCTTCATTGGATAAGTTGCCCGAATGTTGTTTGAGCTTTTCTTCTCTGTCCTACGTGCCGTTGCAACTCACTCACACATATTATATATCTCCAACTACTTCCAAACTTCAGTGGGCTTTCATTCTATCCTCCGGCAACCCGTTCGCTGATCCGCTTCTCTCCGGTTCTGCTCCGTCTGCTACTCGGTTGAGACCGCCAGTTCGAGTGTTCGCCCAACTGTCAGATACAGGAAAGGGGGTTCAGGAGGACGAATGCAAGAAATCCAAAGACACTCTCTCCGTTGGTTCACGACCCCGACAGCGCCTTAATCCATCAGAATCAATCAACACAATCTACGGGGAGCTTGGCACCGAGGCTGCGCACAGTCTCTTTCCCGAATTGGCTACTATTCCGGGAGTCAAAATTTTACATATGGACTTTCACGTCACATCCGAACATCGACCATTTCGTCTGGCCGCGTTCGGAGCACAAGACGGCTGGATTGGTGTAGTTCAAACCGATATGGAACAATTGACTGTTCTACATCAGTTCAGTTTTTCGCATGAATCACCAATCACAAACGTCAAGTTGTTCAACCAATTCCCCTCCGCTCAGGTCTCGTCCCATTCGGGAGCTCGATTGAAAAGTCCAGTCTGTTCCTCGTCGAAATTCTGGGATGCTCAGTTCGACCTGTTAGTCTGCTCTTCCTTCGAGCCTGCTGTCGTGTACAGTCGTATACTGGAGCACGAGTATCTTAGTTTGGATAACCAGATCGTGCTGCCTTTAAGTGCGGACTTTGATCACGTGAACTGTGCCTCTGTGGGTGATTTCAACTTTGACGGTCTCCCGGAGATTGTTCTGGGCACATTTGGCCAGCGCTTGTTGTTCTATCAGTGGGATTCGAACAAACCGGTTGATGAAGACGCTTGTCTCACTTTGGATGGTGGATACAGACTAGTTGCTCAGAAATCTTTGATTGGACCAGTTCATTGCATTTCTCCACCCTTGGACCTGGTTGGTGACGGACTGGATGCGATGGTTGTGCTCTCCGGGCGGGGCCTACATGTATACCAGCATGATGTGGACGATATTCTCGAGTTGATCCGAAAACGTATCGGTTCTTCAAAACCCATTTGAACTGTTCCAAAAATTCAGAACCAACTTCTTTTGTACGAAAATACACTGATTTTTTTTACCACGTTCCCTACCGGTTGGGATACACAGCTTGGGCAGATCACTAGACACTAAGCGTTCGTTCCATTCTGTAAGATAATCGTATTTTCTTACTGAATTTAATTGCTTATAGTGCTTCCATTGCATAACACTCTTTGCTTGCATTTTTCCGCTATTTGTTATTCAATTCCGCAAATGTTTAGTTTCGAGTGTTTTTCCCGGGTAATTATTACTTATATTCTAGGTCAACTTATTTATATCAAAGGCACGCCATACTGGC
>STRG.419.1
GAACCTTTGTCTTCTGTCCCTAACCAACCCCTCGTTGCCCCATCTATCCACCCATAATGCTCCCACTGAAAACACGGTCGATACTCGCAACGATTCACTGTCAAATAGTATCGGGTATAATCCTCTGTCTGGTAACTCACATTTTCTAAAGCCTCACCAGCCTCTGAATCTCGGCTCCTTCAACGTGCGTACACTCATGCAGGCCGGTCAGCAGGCGTGCCTAGCCCTCACAATAAATTCTCTGAAGATTGATGTCTGCTGCTTAAGCGAAACGCGTATCCAGGATTCGAGCAGTGTAATTCAACTAACTGCTCCTGGTATCTCATCGAGGTATATTCTGCGCACCTCAGGAGACGAAGCAGCTATAGCTGTGGGTCAACGTGGTGTAGGAATTGTCTTGACTGACAAGGCTGAGGCTGCCCTTTTAGACTGGATCCCTGTCAACAGTCGTTTATGTGCTGTGAGACTCCAAGGGTCAGTTGGCGTTCGAAAGGATAGTTGTGTTAAGCGCAATTTGTTTGTGATCTCGGCATACGCCCCAACGGACTGCAGCTCAGACTCGCAGAAAGATGAGTTCTATGATGCACTCACCACCATCGTTCACAGCAGTAAAGGTTTTGACATTGTAGTGCTAGCTGGTGCTTTATGCACAAGTTGGCAAACTTATTGTGTCAGAAGCCTGTTTAGGTGGCCGTTGTGCTTTAGTTTTGTGCAGACAATCGATTGTTCTTGTCTAGCACCAATTTCCAACACAGCTCGCTTCGCACAGCGACATGGCGCTCTAACTCTACAGGTACTTTGAGTCAAATTGATCATATTGCCGTAAGCTACCGGTGGCGCAGTCCTGTTCAGAACTGCAGATCTTACTGGTCCACGTACGTAGAGTCGGGCCATGCATTAGTTTTAATGCGATTATCTCTCCAGCTCCATGGTTATCGTCGCAAACTGCAAACCCGATTAGT
>STRG.40929.3
TTGTGAATTGATACAAAAGTAAGGGAATCAACCTTTTAGGAGATAGTATTAGCGTCAAAGCGAGGAATTCTGATTGCAACTATGAAAATATATGAATTACTCGAAAAATAAACATTCTAAATAAAAAATAACGGTTGCCATGAATTCAGCACTTTGATATTGACGGTAACTCGATCGTCTCTTCAAAAGGATAAGAGTCCCTCATTTTTCGGGCAACTCCAAATTATTTTTTTGTGTGGGCTCACCTTACCGGTCTTTGCTTTCATGTCGACATGAATTGAAGCAATGACGTTCGATTGACTTGCAACACTACCTTGCCTATGCTGTAGAACGCTCTGCAACGTTGCAGAATGTAACGAGAGGTGCGTTCAAAATATACACGCCAAAATATCCCGCATATTTATGCCGTATTTTTTTCAAGATCTAGAGTTTTCAACTTATCCTAAGACATCGTTCTGGCATCTTCGTCGGGTAAGTGAAACTATAAGCTGAAGTCGTTTTATTTAGTCGCGCGCCGAACGGGTCACGTTACAGTGCTGCTTACAGATGCAGGTGCTGTCCTGTGAAGTAGAATGCTCAGAAAACGAGAACCCCACCGCATTGTTGGACACCGTCGCCGATCACTTGGAACCACCTCCTTATTATTACTAAACTTACTTTATTCACAGTCCTAAACCGGTTAGGCGACTTCTCCCTTATCCGTGACTTGAGGGTGCTTTTGGAAGCCAATAGCTTTTCTCTAGATAGTAAGTTGTATAATGACGTGATATAGAAGCAGTAAACAAATCATACTCTACATTTATTCATAATCCTGTTATTTTGTCTCTGTTACTTGCAGCGTCCTGGCAGTGAAAACCCTCCGTCCGAACCTGTGATCGTACACGACTCTTTTCAAAAGCGTGTCACAAATGTGGGCCCGTGGAGTGCTAATAGCGGCAAAAAATCGGACGCGTTCATCAAACGATTGACAAGATGTTTTCGCATAGATAACATGATTTTGAATCAATCCTACTGGACACTTTTCGAGGCTGGCGACTCTAAGGGAACACTGCTCAAAATATGCAACCAATCTAGTATGAAAAAGTTTTCGGATGTTTTTACACCCTTTCGAAGGCGTCGTTTAATCAAGATTGGTGAAGGTTGTTTTGGTGAAGTTTTTCGCTGTACAGCTCGGATGCAGGCACCTCATGATAACGAACGGAAAAGATCTGTATCAAACTCTTCTAATGAGGATCTTGTTGCAGTTAAGCTGATCCCAGTTGGAGGTTCTGTGGAATTCAACGGTGAAAGCCAAAAATCTTACAACGAGGTACTGTCCGAAGTGATTATAGCCAAGGAACTTACAGCGTTGAGTTACGGACTGCACAATCAAACCGAAGGATTTGTACAGCTAAAGCAAGTTCATTTGATTTGTGGGGCATTTCCCTCCTATTTGACCAAGGCCTGGGAAAAATTTGCCGACAGCAAAGGATCGGAAAATGACCACCCAAGAATATTCCCGAAAGATCAAGTTTGGTTGGCACTGGAGACATTGTTCAGTGGTTCAGCTCTTGAGGATACCGTGATCCCCTGCCCAGCAGCGCGACTTTCTGTCCTACGTCAAGTTGCTTTATCTTTGGCAGTGGCTGAATCTGAATTGTATTTCGAGCATCGTGATTTGCACTGGGGAAATGTCCTAATACGTCCGATTAACCCAAATATGTTCGAACAATCGGACGTGTGCCGCTTCTGTGATTCCGAGGCGTCCTTGTCCACAGTCAACTTTCGTCTCGATGGTCGCGCTTTCAGAGTGCCGACTCATGGGCTACGGTCATCCATTATTGACTTTACGCTATCTCGTTTGGAACAAGATGGAGGCTTAGTCTATGTGGACTTATCAGCTGATCCTACGCTTTTCGAGTCCAAGGGTGATTATCAGTTTGACGTCTATCGGTTGATGCGTGAACATAACCGCAATCAGTGGAAAAAATTCAGTCCAAAAACGAATGTGATGTGGTTGAACTATCTTGTCAAAAAGCTCAGTTCCGGTAGTTGTGCAGAATGCAAAAGCGATCCAAAACACTCTGTTTGTATCAAACTACTCACCTTACTGGAGTCTGATCTGCAAGAGCTCAAATATAAATCTGCTCGTGATGTGGTGCTAATGCAGTCCTCATTCACTGACTTGCAGATCTGAACGGATGGTGAGTGTGCTAGCCGCGCACCCGTATTGTACAGATTGTTCCAGTTTAACTTACTTTCCTATACTACAGTTACTCTCTCAAATACACATTTTACCTCAGCATCAA
>STRG.3541.5
CCNCCCCCGCCGCTTCTTTTTAATTTCGTTTCAGCTCGGTGAATCCGACAGAAGATCAAAGATTTCCCCAAGAACCGGGACAATTGGGCTCAAAGCCTCGAACCCGTGTAGTACTTCAAGACTTCAAGACTTCAAGACTTCAACTGAACTGACCTGGCCGGTTGTGCGTTTACTAGCCCGCTCTACTCTAGTGTCTTGAAATGGAACAGTGGTGAGCAGGCTGTGGGAGCTATATTGGTGTTCGATTAATGTTACTATAGGATCATTTTGATGCACTCAATCGAACACGAGCATCTTACTTGCGTTCTTTAAGAGCGTGTATCGTCAGGACCATATGCTTAGTGCGGCGGGATCAGATATAGGGAGTACGCCAGTGCTTCAGGAGCTCACTGTAAGTGAGGACGAGATGCGCCACGAACTCAGATCTTTGTGCAAGAACAAAGCAGCCGGACTGGATACAATCCATCCGGCGATTGTTCAGCCTCTTTCCGACGTATTATCAGGGGCTACTATCCAGCTGTACGAAGCGTCTGTAAGGGAGAGTGAGGTGCCAGAGGATTGGCGCAAGGCCATTGTCGTAGCGATACATAAGGTAGGATCCAGGCAGAAGGCGGATAATTATAGACCGGTCAGCCTAACATCAGTGTTATGCTAGTGCTTGGAACGTATAATCAGAAAGCAGTTGTGCCTGCATCTGGTTATTAACGGCCTAATAACATCTGCACAATATGGGTTTGTTGAAAAAAGATCGTGTTTGACAAACCTACTAATGTTCTCAGACGAGACCCCAAGACGAATAGATGAAGGTACGACAGTGGTGATTTGTTATTTGGATTTCAGTAAGGCTTTCGACTGTGAGTCATCGCCTGCTGGACTGTAAATTGGAGACCTTTGGGATAAGCGGGGAAGCAAGAGATTGGGTAGCACGCTTTCTAAGGGATTGTAGCTTCTATGTCAAAGTGGGTGATTATCTATTGAGACCGGAGGGGGTTACCAGTAGTGTGCCGCAGGGTTCAGTACTGAGGCCTTTGCTCTTCCTCTTGTATATAAATGACCTAGCGGAAGAATTGAGCAACCCGTGTTTCATCTTTGCAGATGATGTGGAGATAGCGGGGAGTGATTTAGCACGGGATATAAATGCGGTGCTCAGATGGGCAGAACGATGGGATTTACCGCTGAATCTCGCCAGATGTTAAGTTCTGACCACTAACATAGACGAAACGAGCAGTATTCCGTTTAAAAGAGTGTCAGAGGTGTGTGATAGTCTCACAGGACTTCAAGCCTTCAAGGCAGTGCTAGAGCTGCCAATATGGCCGAAGGGGTATTAACTAGGGTATGAAATACCATCACATGCAAAAAACCAGAAGCCTTTATCCCGTTCTACAAGGTTTTGGTGCGACCTCTTCTGGAGTATTGTGTGCAGACATGGGTTCCCTATTATCCCAAGGATAAGGAGTGCTTGGAGGGGGTGCAGCGACTTGCAGCTAAAATAATCACCGGTCAGGGGGGGGGGGAATCTTACGCCCAGCGTCTAGGAAATCTTATTCTCTTCCCTTTAGAGCGGCCCAGAGGCCGAGGTGACCTAATAGAAACGTTCAAGATCACAAAGGGTCTGTCGGGTATAGACGTGGGTGATTTGTTCGTTTTTGTCCCTGAGTGCGACACCAGGGGACAGTCTTGAGCTACAGAGGACATATTCAAGGCTGGACATACGGGCTAAGTTTTTTACAAATGGGGTTGTACCTACGTGGAATAGACTGTCAGTGGATGCTATTAAATGCAGCAATGTACCAACTTTCAAGAAGGTCCTAGATTCACGCTGGAACAGCGTTCCCAGAGCTAGCTGTGTGGACGAGGGGTGAGGTGATACTGCCTCGCGAATTCTGCCCCACAGACAAAACATTCAACGCGCAGTGTTGGGAGCCAAGGAGACCCACCGACAACACAACGATGTGGACGCTCGATTGGTCTCGGCCACTTTCGTCCTGTGGAAACTGAACTGAACTTAACTGAACCCCCCGCACAGGAACACTGATTTTTGCATACTACGTAACGCACAGACATAGGTTGCCATCCCCATCTTTGACTCTTCATTTAAATCATGGGAATGATCCTTAAGTCGCTCTAGTTGCTGAAACGAAAATGGCCGTCTCTGTGGAGGATTATCCCCAAGTTTCCAAGAAGTGGTACAAAGGATTGATGCGCAACAAGCATGAACAGAACAACAGCCGCATGCACCAGCCCTATATTTTCTCCTACGAGGACCCCAGTCTGCATGCGGATTACAAACCGCTTTATAATCCTGATGCTCATGCGCATTTTGGGGACGGATCAGAACCCATAAATGCACAAAAGACGATTGCATCGGCTTTTGAATACAGTGATACCAAAACGCCAATAACTGAGTATACGGCTCAGTATGAAACGATTTTCACCTACGCAGAACCACTGACTGTAGATCCTCTTCTCACCAATTGGACCGAAGAAGCCCATCATAAAGACCAAACAACTTTCAAATGGTCTGTGTCGTTCCTGTTGATCGTGTTATCCACGCTGCTCTTGATTTTACTGTTCCCGATTCTGTGCTGGATATACATTAAGCGTATTGCCAGAAATGAACGCTTAGTTGTGATTCGCTTGGGGGAACGCCTTCGCACAAAAGGCCCTGGTTTCGTGGTCACTCTTCCATTTTGCGATCAAAGCCACCGACTGCTTTTAGACGATCAAACCCTATCTGTCGGTCCCGTCTCGGGTCGAACTCGGGATCAAGGTGAAGTGGAGATTCACTGTGAATTTACCTACCGGATCAATGATCCCGACTGTATTTATGCATCCTCGAAGAAAAGTCCAAGCCAGACGATTGTCGCAATCGCTGAGACTTGCATGACTGCTGCACTTGGCCATCTGACTTGGCCAGAACTAGAGGAGGGCGGTGGAAAGCAAGATGTCACCAATGAGATTGTGGTTTCACTCAATTGTCTTTGCGGTGTTCATGGTTTACAAATCGTCCGTGCGGATTGTACTGGCGTGACTCTCACGTGTGCTCCACCGTCACCAGAGACCCTCAAACGTTCCAATTTGTCCGTTGTTCAGAAGCAGTTGCAAAATCTGACCTCACTGTTCTTCCCGGGCACAAATCGTGGCAGTACATCGAAACCAGCTTTCAATCTATTGTCGAACGTTGCGCCTAACACGAATCCTAAACCACCCACCAGCGGATCATCCAGCTCTGTGACTCGTGGTTTAAACAGGTCCCACTCACTGGACGTTCCGCACTCAGGCACGACAGACGTAAACGAAGAGGAGTCTGTTTCTCGCACTCGACTCTTGTCTCTCCGACTAACCGACCTTTCTGCCACACGCGCCATTCTCTGTTCACAAGTTATTGCTCGGGCTCAACCGTTCCTCAGTAATGATCTTGTCTGTCTAGCACTTGATCGAGCCACGTTGCAGCTGGTGATTGGATCTGATCGCATTACTGAACCATTGCCAAGCCTCAGTGAAGCAGCTGCTGACGAGGCTCGCTATAGCGTGCTCTATTTAGACGCAAAAGCCGGACGTTCTACAATGGGTGCACTTCCCGACCCGGAAGTTACAGTCTTTGTGAACGTGGCGGACTTATCCGAAATCCTCACCGGACGGTTGGGTATGAAGAAAGCCATTACCGAAGGGAGAGTTGTGGTCCAAGGAAATACTAAAGCTCTTGACAAACTGCGTCATCTACTGTTTCTGCATGCTGAGTGATCACCAATATACGGCTTTATCTGCATTTACCTCTCACTTTGATCTCATCTCCACTATCGTGATCCGGATGCGTATTACCCTTAGTAGTATGGTCCGTTTCTTTTCCCACTGTGCAATCTCTAATAAGGTTTGTAATTTATCGTCGAATCATACTTTTTTCTTTTCAACCACCGTGTGTACCATGCCTGATTTTTTGCTTAAATCTTTGTCTTTTGTTTGATGTAGTTATTTCATTCATGCTATCATCTAAATATTGGATTTCCAATTCTTCCGTTCTACCAATATAATGAGGTTGTCT
>STRG.72451.3
TCAATTATTCTTCCACTGATTTTGCCGACTGAGTTGGAAGCTCAAATCGATCCCTAACCTGGAGAACCAGAAGACTTTGTCTGTCCTCTACCCACTGACCTTTCAGGCGTAATTGCATCTCTGGCTAGAGAAGACCATCCTATATAAAGCTCTTTGCGTCTTGGAGGCGCGCAAGCCATTACACCAGGTTAGGGTGCAGTCTCATCGTGATGGGAGTTACACAATCCAAGAGGCAGCCGTAAGAACTCGTGTTGCTTTCCGTTGATGCAGAAGGCTGTTTTGCCTGGCTCTTGCGAGCACCGGTAATTGTCAATAATCTGACCGTGAACAATGTCTTCTATCTGGACCACTTCGATGGCAACGCCCACATTCTTGGCACCCTGCACTTGACTCTGACGCATGTGTTCTTCATTGGTGCCTCAAGAAGGCAAGAGATATGGAAAGTGTTTCCGAGCTACCGTGCTTCTGCCTTTCCCCACCGGAATGCAGCTGGTCTCGAACCGACGGTTGGAATAGGTTTGATATGGAGACGCAACTGAGACGCTTTGGTTTGCCTAACTCAACCTGGGAACTCACAAATGTAAACGATGATTACCAGGTTTGTGATACCTACCCAACGGTTCTCTGTGTGCCCTCAAATGCGTCAAAAAGTATGCTTAAGGCCAGCGCTCGATTCAGAAGTCGCGGTCGATTTCCGGTACTTACCTACCTTCATTCCAACGGAAAGTCTGCACTATGTCGATCCAGTCAGCCGTTGGCTGGTTTTTCTTCCAAGTGTATAGAGGATCAGTTTCTACTCGAAGCAATTCGTCTGGCAAATCCTTCTTGCTCCGTCTTGTACGTGGTGGACACACGGCCGGCTCTAAACGCCCTAACCAATCGCGCTCAGGGAAAAGGATACGAAGATGCCACTGTCTACCGGAATATTGCCATTCAGTTTTTCGATATTGAAAATATTCATGTTGTGCGCAACTCCTTGGAAAAGTTGTTAAAAGTTTGTCAAGAACCTGCTCTACCTCTGGAGCAGTATCACCAAGGACTAGAAAAATCCGGTTGGTTTCGACACTTACGTGCAATTTTGGAGGCGGCGTTTTTCGTCGCCAACCGGTTGAACGAAGGTAACTCAGTCCTTGTGCACTGCTCCGATGGATGGGATCGAACAGCTCAAGTTTGTTCACTGGCCCAAATTGTACTAGATCCGTATTATCGCACGTTTGTTGGACTGGAGGCATTAATTAAAAAGGAATGGATCTTTTTTGGTCACAAATTTTCCGAACGACTTGGTCTGACCAATGCCGGTGATCCGCGTGAGATTTCTCCTATTTTCTGTCAGTTCCTCAACTGTGTTCACCATCTGATAGAACTGTGTCCGACCAAATTCGAGTATAATTCAACTCTGTTATCGTTACTTCATGACGAAGCCTATTCCGCTATTTACGGCACATTTGTGGGTTGCAGTGAGAAAGATCGACGAGAGTTGAGGATTTCTCAGAGTACGTACTCTGTATGGCCTCTGATCGATCAACACCGAAATGAGTTTATCAATCCATACTATGATCATGCAGATCACTTGGCACGCGGGTTGGACATTTCGCTCGCTGCAGATAACCTCTTTGATGGCGTTATAAACGGGATCGAATTGACTGCCACCACCGGTGGGAACTGTCGCCACGCGGTCGATATGCTTCCCAGTTTTGTGTTAGCTCCGCAGTTGTTCAGGCTTTGGCATGGATTGTTCCTTCGGTGGGAATGGCGTCTCCCACGACCGGAGATACAGCACATGGAAGTGGTTTCCGATGTTATTCGTGGACAGAATACTTTGGCCTCGCATCGACGTTTGCTCGAAGCGCGTATCGCGCAACTGTGTACACTCCTGGGCAGACCGCTAGACTCGGTCTTATCACGGGGGGATGAGACTTCATCTTCTGTCAAACCACCAGTCGAAGATGCTAGTTCTTCGAACGAAGTTATCGCTGTCGCCCATCTCAGTGCTCATTTGGATCTACCTGATGTGTTCGCGTCCTCAATGCAGTCCCCACAATTTCGGCGGAGCAAAAGCGACACACCAGATTGTAGCACCGAGCAGCGTGAGAAGAGTGCATCCACCCTCAAGCACCGAAAAACTGTCCTCGAAGACGCAAAGCAGCTGAGTCTGGTCTCGTCGAACCAGCTGAGCCTGGAAGTGAATTCGATCAGTTCTCAGTGGTCACATATTTCACGAAGAGATATCCTATGTTCTGTCTGCGGTACTTTACTAGTTCTTTCCACAAATTCTGCCCATTGTCACTGCTGTGGTACGAGTTTATGTTCTCGATGTGTGAGTCAGAAACCACCCGAAATTCTCGGTCTTTGGGAATCCAAACTGAGCGCCGTATGCGTTTGTGAACATTGTGCAGCCAAGTCATCTTTCGCGGGACCCAAACATTTCAGTCAGTTACAACAAAATAAAAAGCACTCAATCAATTGCACAGACCATTGGTATGATGCCATCATGGATCCATTGCAAACAAACGCCTGCCAAATCAGACAATAACAAACTGTACCCGTATCTATAAATTATCCCATAGCGACGTTTTCTTCGCAGAAGAATCTTCTGTTGAGAACCGTGTTGCTTCCTCGTCGTCGGTTTGGTAGATCCGACTGATGTTCCATCTGGGAAACAATCTGTCTTTCAGCTGTCCTACTTTTTCTGTCCAGATGATGAACACTGTTGGCGACCCACCTGATCACTGTAAACTGTTCGCTCTATTGTATTCCCTAACTTGTCGTTTGTTCTTCCGTCTTTCCCACATGCGGTGCACGTGATCTGCTTTGAGTCATTCTCAGAACCATTCATTACTTCTCTCTCACAGCTAATGCAGCCCAGCTACTCAGTGGCTTGTATTCATAGCCCAATGTCGCATTACGTACGAGATCTTGTCACTTCGTTACTGCACATTTTCATCCCCATTCCTAAACAGTCATTTATTCACTATCTGTCAAATATGTGAAATTTCTCCGAAAGCGCATTAAATTGGTAATGAGAAAAA
>STRG.64695.3
GATTCCCTGAGGAACTGAACTCAACTAGTAAGCCGGAGATTCCTCACCACCCGAGCCCGCTTCTTTTGAATTGGTCGCCAGCGCGTGAGATCTGCTTACGGTATGTGACACGGTGTACTCAACTTCGGCCCATGGGTCACAAGCGTGTTGTTAATAATTTTGCACCGAATGATTTTGATAGAAATATTGCCGCGAATTTTATTAAAGATATAATTCCGACTGATAATTTCACTGGTAATAGTGTCCTGGTTCCCAAGCAGCACACAGTTCACAAGGATAGATCGGAACAGAGCACAGGACTGGCGGCTAACGCCAATGATAGTCCAGTTTCTTGCATCTACGGGCTCCCGGGTCTCATTATGCATCGACATTCTGGGATTCTTTTCCTTTCAGTATATACTGATATCTGGGACCAGGGCACATACCGACCCTTGTAGCTCCCAACCCGTTCGTAACATCGGTTTTCGGTCGGTTTGTTTAATAACCTTTTTATACGGATCAAAAATGAATTGCTACAAAGGAACTCGACGACCAAAGTGATGTGCAGTGCTTAGTTGGCGTTTTATTTAAATATATTGGTTTAATTCATCGAAATGCCCTGAAAAACCTCGGTATAGATCGCTCTATTTCACTCCCTTGAAATGGGTTGAATAAAGACAGTTATTCAGAAAATCATGAGTCAAGAGGTATAAATGAGCCTCGTGAAAAGTAATTTGGGAAAAGTTACATAAATTAACAAAGGATATCACGTATTTCAAACGATTGGCCTAAACCGCTCGGAACCCGGCCAGAAACCGGTCGGTTTCGGAGTGGTTTTGCTAAAAGGGAAAATTGCCGTCCGAGAGAATATTAAGGAACAACATTTCAATAGGGTAGGCCTCAGCAACCAGCGGGGTTTCTCTTCGTGCAAACATCAAGGCCTCCAGATATCAGCTCTCGTGAAGTAGTAGGAAGAACAAATATCTAGGGGACTGGGAATTATTAAGGGAAGATAATTAGATAGACTGAAAACGAATGAAGGAGGGGAACAGGAGGAAGAATAATGAAACAATGAAATAATACAATCAGCAAGCAAGGAAATCGCGGGGATAGCTCATTGGGGAAGCGTTTGTATTGCCCACAGTGCTGTTGGCAGACGTGGAGATTGCCCACCGTGTTGAATTTACGCACAAGTAGCAAAACTGCTCGGTCAGTTTTCGGGCACATTCAGGACAATTTTGAAGCGGTTTTCAGTCGGTGTTTGATTGGTTTGTGCTATTACCGCGACCGGTTTCTGGGCGGTTTGCAGCCGATGCTGTGGAACACCGGATATAGTTCGATATTTTCTCCCACTTCCTTCAAATTACGTTTCCATTTACTTATTTTTCCCGTTATAACAGTGGAACCATTTCAACGATCTCTTTTTACACCCTACTGTTTAGTGATGCCTAAAAGAAGCCACTTATAGAATGGAATATAAGCAACTATATTGAAATAAAAAAGGAGAAATACAAAAAATATGCGCAATTATGCACAATGAGTACAGGATCTCCATATTCTGTCAATTAATTTTCGGTCTATGGATGGAGAGACGGAAGTGAAAACGTGAAATAAATTTTTGTGTGCATAAAAACAAACATTATCCGCAGTAAGCAAGTTGATGGAAAGAAAAATGCGTTTGACAAATGTAAACACTGTTTAATGGTAAACTTATTTTATCGGGAACAGAATATATATAGACAAGTGCGTCTTAGATATCCTATTACCTGAACTGAAAACACGGCGAAAGAATTGCGTTGAACAGGAATCAAATATGCACGGACAGCTTTCTTATGTTTCATACCATGAATACTACGAAAGTACTAACGAAATTCATCCCTGGCTGTGGTAATGCACCGTTAATAAAACCTTACCTCCCCTGGTGACCTCTCGGTCTTTGGCATTGAAAAACCGCCGTTTACCGTGCCTTTCAGTTTCTTCGTCCGCCAAATCTCTTAAGAGTGGATCAAAATACACGGCGTCTATATTTACATTTATATATACAGAAGCCTGCTTACCTTTGATGGTGCTGATAATATGCAGTTGTGCTACGGACTTTTTGGCTGCGCTTCCGATGCAACAGCATCTCGTAACCAAATTATCATAAAAACTGCGGTCAACATTTTTTGATTGAGACAGTCACTAGACAGAGTGTTGACCCGGAACGCTGTCAGGAATAAGAAAATATATTGCGAGGTGTCTGTAACTGTCCATTGGTTTTAATTATTGTTCTAGCTATATTAGGTCATCGCAGTTGACAGTCACGTTATCGCATGACATAACCTGATCATTGTGTCCATTGAAGCCTGAAAAGCATCAATGAGGATGAGGCACAATCTCGATATCACCCAAATCACCTGACGCGAAGCCAAGCGTCTGTTGCGACCGGCTTCCAGCGATGACTGCGAGGTGAACGACGCCAATCGATTTAAGCAAACGTTTCACGAAAGTGTAACGCAATCCAAAATCATATTTTAACTCAGTTTTCATATTTTCCTGGTGATTTCACAATTTTTGTTTGAAATATATAGCTTCCACTACTAAGCAAACCGGCAGAAAACCGATGTTACGAACGATCTGTGTGCTACAAGGGCAGTCATTGATCCTCTTTGTGGATACCAGCAGCGTGTATAGGACGAAAATACGCTTCCAACCAGCTGAACTAACAGGAATTAACATACCGTATTTTTTAATAAGCGTAATTCGTAAACTTGTGCTTTTTTCACAAATACTAGGGAAAGTAGTGGTTTCGAACCACAGAATAAGGATATTAGAGTGGGTTTATTCAAGTAAAATAGCAGAAAGTTTCATTTAAAAGCTGTAGGAAGGGCACTAATTTCCTGCGCTTTTTTTCTGAGGTGTGAGCACGCCCATATGGGCCCCGGTGACGCTGCCTAGACGCCGCAATAATAGTGCCCACGGCTTTCACACAGTTTGTCCATGCGAGGCCCATATGTGCCCCCTGTGGGGGTGCTGCATGGGTTGATGAATCAAGTTAACCATTCCCAGTTAATACAGTTTTGCCTTTTTTAGTCTCTGAAAGTTCATAATTTTCATTTTGCAGCGGCAGTTAAACTTTGTCTTGTTATTGGTTTCCAAATTCTGAAACATGGAAAAGTAGTTCTAGCTTTTTAAAGAATACTTTAGTTTATTGTCCCGTCTGGTTCAGTGAGGGAGCATTTATTCCCAAAAAAGTCTCTAAAGGGACCATTTTGGAATCTTTTTTAATACGTGATATAAGTTGGATAACTTCACCATTATTTTTAATTATGGTCTACAAAAGTGACCGGTATAAAAGCGTCCTTGTGGCACGCAGCTCATTTTCAAAGTCAGTTTCCGACCGGTCCGTTTAGTAGCCACGGCTACTAAACAAATCTCAGAAAGAATGCACTTTTTCACTGGTCAAAAGGAAACTCATACGAAGGAAATAAACAACCGAATGCTGTACATTCCTAATATGCATTTTATTTCAGTATATTTATTTGCGTGCATTGAAACGATTTTTATCGCCAAGTTTCATGAACCGTTAAGGATAATTATAAAAAATTATCATTTGGGAGATAAAAGTGACCAAGGGCAAGCGTAATTAGGAGAAAGTGACAGAAATTAACGAAGTATATTCAGTATTTCACGTGAAATCGACAAGAGGAATAGCGGAATAGCGAAGACCGATCGGTGTATGAGCGGTTTTTCTACATGGATATGCTTTCAAGCTTACATTTACCTTGTGAAATACCATACCAAGGATATTCTGCCCCTGAAGGTGGGCAAAATTTCCTCCGTAGTTTTTGAGTATCTTTAAAATAATTTTCTTTTATCAAACGGAAACTGATAAAAGTTACTAAACCAATTAGGATGCTAACATCCAACGATGAAATAATGTAATATGATCTACCAAAATTTGGAGGGAACGAATATAAACGTTCGCACGCTAGTTGTACCTAAAAATAGTCTCAGAACGTCCCCGAGTTGTTTCAAACGGAACTATTTTAGAACTGTTTCGAATTGTTTCGTAATTGTTTTGTTGATTGGGAACGACTTTGCTGCTTGGGTGGCTTCCTTCGTTCACTTTGATGCAAATTTATCCGCAGATACCCCATAGGATCTCAAGAACCGGAGTATCCTAGCCGGATTTTCAAGTTTTCCCAGAATTTCTGAATTCTAGTGAGTTATATCAGTGTAGCTGATGTTATAGCCGCAACAGTTTACAAAACAGAAGAACTGACGGGGCTGATGGAAGTGTGGTTTAGCCTCAGTTTCGATTCAGTTGTTTTTTTATTATATGAGTGAGAGGAATAAAAAGGGTATGTACCCCATAGCCAAAGACCCACTGCACAATTAGAGATCACTGGCGACCCGACCCTGAGACCTGGGGTGAAGAACCACTTGTGGTCCCAATAGGTTAGACGCGGTAACAAGCTGGACGACAGTGGATTACTGTCTACCATCAAAGTAGCAGGTTAAAAGTGGGATTCAAAACTCAGACTTCTGAAATGGTAATCAAACAATCTAAACTGCACGACCACCACCGGTGTTGGTTTGCCCACCTAATAACTTGATTTAGCTATTTGAAAAACTAAATAAACACCTGAAAGTGTCAATGGGGGTTATCATTCGGGCAGCAGTACTCAAGCGAAGAATTACCGAATTTCAAGGTTGTGGAAGTGTAACAACAAAGCCCTAATTAATTCCGGCTCTACAGACATCAAATAGAACAAGACTTGTTTTATTCAGGTTTCTCTTAGTTAAAAATTAGAAAAGATTATCTCGTTTGGTACCCTTACAACGGGACTGCAGCTTGACGTGGTGAAGCGGCTTGGGCGCCCCAGCGACCCAATGAGCTATTCAAGTTGGCTCACCTCAAACCAAAATTCAATCATGCCTGGAAGGTCAGTGGGTAGAGAACTGACCAAGCAGTCTCCTGGTCCTCCAGATTGGGGTCGGTTTGAGATGGCGAAACAGTCGGCAAAATCAGTGGAAGAATAAATGATCCAAGTAAATGGGCTTCCACCCAGCTAATCCGCGCTGCCGTGCGGACAGGTTCTTGCTAGAACTAAAGGCTTTGGTTGAGAACCCTAATCGTTTTCCTACTTTGGGCTGGAAACCCTGGAAGTATCTGTCCGACATCTCCCATGAACTGCACCAATATAAAGAATTCCACACTCCATCGGTCGTCGAGCAGGATAATTAGTACCGCGCTGCTCATTGCATCGAGCGGGGTGGGTAGTGATAAATGGACCACTGCTCTCTTTTATTCAACTTTTGTCTTCTGTCCCCAACCACCTCTCTTTGCCCCCTCTGTCTATCCACAACGCTCCCACTGATAACACACCGATCGTCAAATAGTGTCGTGAATATCTCCCTGTCTTGTAACCTATTCTCTCAAGTCTCGTCAGCCTCTAAACCTCTGCTCCTCTAACGTGCGTACACTCATGCAGGCCAATCAGCAGGCATGCCTAGCGCCCAGAACAGATCCTCTGACTATTCATGGATGATACATAAGTGAAACGCGTATTTAGGAGCCGAGAAGTGTGATTCAACTAACTGCTCTTGGTATCTCACCGAGGAATTCCCTGCACACTTCATGAAACGAAGTAGCTAGAGCTGTGGGTCAATGTGGTGTAGGAATAGTCTTGACTGGCAAGACCAAGGCTGCCGTTTTAGACTGGATTCCGGTTAATAGTTGTTTATGTGATGTGAGACTCCAGGGGTCAGTCGGCGTTCGAAAGGACAGCTGTATTAAGCTCAGCTTGTTTTTGATCTCGGCATACGCTCCAACAGACTGCAGCTCTGACACAGAAGGATGAGTTCTACGATGAACTCACCATTCTGGTTCGCGGGAGCAGAAGCTCTGAAGTTGTAGTGCTAGCTTGTGATTTTAATACACAGGTTGACAAACTCAGTGCTTCAGAAGCCTGTTTAGGTGGCCGTTATGCTCTATTCGCTCAGCGCACAGATAACGGGGATAGAGGTCTCCAGTTTTGTGCAGACAATCAGTTATTCCTGTATAATACAAATTTCTGCCACAGCTCGCATCGCACAGCGACATGGCGCTCTTACTTTACAGGTGCCATGCGGGAGCCCCACTGAGTTAGCTGGCAGTATGAATCCTCAGAATCGATACATTCATTTGCGCAAATTAGCACTTGCGTGGCCCAAAGTCCGGTGGCTCATATGTCTACTGTGGGAGCACCGCAATACAAACCGAACGTGAGCGTAGTCATGGTGTAATAATCACCTGTTACCTGAAGACTCAGGTAAGAGCCTTCGGCACACAGTGTTCGCTGAGGCGGGCAGTGATTGAAAGATTAACAAGACTGACCGTGGCGCGGAAGGAAAGTATGAAAAACACAAATGGTGGACTTGAATATTGTGGGAGTATGGAGGGTCACCTTGTGGATAGATGTCTTTGCTCAGTGGCAAAAAGCACACCAACGCCCATTCACATTCTAGGGCAGGATCGAAGTCATAGAAGCAGACAGCACGTCATCGGATGTCCAGAATCGAAAACGAGTGAAGTCAGCCAAGCAGATTATTGGACCAGTCAGCGGTCAGCAGTTATCTCCATTGACCGGAGCCGTATCAACCAATCCAGATGCAACTAGACAATCGAGCCAGCAGAACCGTTTAGGAGCATCAATGGAAAGTGGACTTTTATGCAAAGATTTGATTATGACCACCACACATCCTACATAACCGATCTGTTTTGAACCAATAAACTGAAATAGTTGGGGTAAGTGTTGCGTACGGCAAGCACACGTCTACCGTAGCGTGCCTTGTTTTCTGTTCTTGCTCGGTAGTATAACAAGCTATGCGGAGGTTAACAGGTGACGTGGCAGCAGGGAATGATAAAATTTGTAAGGAATTTAGGAAAAGCAGGTGCCTCACTTCTTCGTGATTGGGGTCTAAAAGATCTCCCAACCCGTTAGTTTGGGTCGCTGAAGGATATGGAAGCGAACCATGAGCAGTGGAAATCGTGCTATCAATTTTTGTCGAATCAGAGTGGCTGGTCAATGTGAATTTGTGCAGTTAGACTGTGTATTCCACGTGTTGTCTACTAAGGCGTTCTTTCGTCTTCGCACCCGTACAGGTTCACTTCCTGTCCACCTTGTATATTCAATCACCGTATTACTACTTGGTACATGGTGATAAAGGCGGTGGTCAGTGAGACTCGTTCTGCCGTTTAGCGCTGTACGTTCGAAAACAGAAGACTCTTCTAAATGAAGTTAGCAGGTCGGATTTGAACTTACCTGTAGGGCGTGTTGGACTTCATGGGTCCAGTCTATCTACGCAGTGGTTAAATAGACTGGAATTTATGGTTTGGTTTCGCAAAAAGTGGCACTCATGCATTCAAAAACGTTCTTTACAGACTTAGAAATATCTTGGAGTATTCTCGCTTTACTCTTTTCATATTGTTTTTTCAAATTTCCGAATGAGGTTTTCACTGATAGAACCAAAAACGCCGCATCCAGTGCTTGGGTAATGGTTTTTCGAACTGACCTGATGACTCAGAATTACACTAAAATTTGGATCGTACTGCGGCGCGCTTTTAAAGCCTCCTCCTATCCTTCAGTAGACTATCATACCACATACTCCGGTATATGTACACCTCTTATTCACAACCACGACTAGAGTACATGCAAGATACTGCATTTTATTTCACGATCGCATAAGTTACAAAGTAGGAACCACTGCAGCAATTCAACATCGCGTCGGTACTGGACTACACAGAACCAGCCAGGTGTCGTGTGTAAGTGGCCAAGTGTCTTAGGGGGTTTATAGGAGAGTACTGGGAGATATAATCCAAATTGGATGTGTTATTCACGGCGCTGTTGGTCCCGAAGAATCTGCAAGATTTCCTTTCTATTTACATGGACACGCATTAGAGCATCTACGTGGGCTTATGCAGCTGTAGTTAGTTAGACTAACCCCTAATTACCACAAGTCTGTAATGGTTGATGTGTAGTAAAAATTTAAAAATGAGGTGGATTTAATTTGTTATGTCCATAGTTTGGTATTTACCCATTAGTTCCTGAACAATCTATGGTTATATGTTTAACCATATTCGAATCATGTTACGAGGATACCGGCGTTCGAATACGGGCAGTCTTCGAGTCTTTCACTGATAAGGACTACGTTTCTGAACCATACAGAAGAGCCTATTTAATTAACACAGTTTAAGCTAAACCGTTGTTAGTTGAATGGGTGTCACGTCCAAGCCCCTGGTGGTTGACGTCGAATAGAGCCAATCGCAAATTCCGTTTACGCGACGACACTTCATCTGATATCAGACTGCCGCGTAAAATGCAATTACCTAGATAACGAAGCTTATCTTAGTGGTTTGTCCACCCATTTGGTGCAGTGATACTTAATAATAAGCAAATTCAGTCTTTGCAGCATCTCGTTCTTTGAAGGTGCACAACTCATACCAAGCCTTGATGTCAAGTTATTCATGTTTCTCAGAAAAGTTTGCAGTTTGCTTGGATCTTCACTTAGAACTATGTAGTCCAAATACCCAAGTCTGGCATTTTTCCACCTGAGAAATTTTGACACCTCAATCCTTGTACGATAAAAAGGAAGTCTATGAGATCATGTTGATTACGAAATTAAGCCGAAAAGGAGAGAAAGGAAAAACTTCCCCAAACACCACCTCCGGTGCTAAACTACGGTGAAAGACCACAGTAAACTCGAGTAACTTTAGCTTTTGATGTGCAGAACCTTGAGGATGGATTTAAATTTTTCTGGTATACCTTTGAACAAGGAGCGTCGCCATAGTACAGTGCGGTAGACTGAGTTGAGTGCTACTTTCCGGTAAATGAAGACAGCATTTATAGGCTTCAGGAGGGTGTGGCTATGTGGTTAAATTTTTCGAAGAGTGGAGCTGTGCTCAGTGTAACTACGAACAGGTCTAAATACACTCGACCACTGAACGGTGGTGGCCGAGTGGTTTAGAGCGTTTGCTTACCATCTTGGAGGTCCGAGGTTCGGATCCCAGCCATCAACGGTTACTTTGATAGTAGACAGTAATCCACTGTCATCCGGATCGTTACCACACCTGACCTATTTGGAATTTATGTGGTTCTTCACTCCAAGTCTCAGGGTCTGGTTGCCGGTTATCCGTAATAGCGCAGTGGGCATTTGTGGCCATGGGGTAAACCCGTTCCATTGCATTCATGCGCAAGCATGTAACAAAATAAGATAAAAATTTGTAAATAATATCAAAAAATAGTTTTGATGCAGTTCCGGTGAAACTTATTCTTCTAGGTTTTCCACAATAGAACTTATCACATTTTTTATAAATCGGCACGATCAACAATTCACACACTTTTTTCGAAACTTATTTCTTCATCCAAGTCAAACCGAAAAGTTTTATCAATCACAGCACCAAATACTGGGCTATCGCACCAAACACAAGTTTTATGATTGTTTGAACTGAACTGAACTGAATTGGGCCATCGTCTTTGAAAGTAGGTGAAGAGACAAGGCTGAAGTTCACAATCAGTGGCATTTGCCGTCTTCATTTTTGGGCTCAAAATGAGGATCCTCATGGAAAAGTGAAGCAGAACCGTCGTACCTAACGCATTGTCAATTGCTATTCAAAATGAAATGAACTAAATCTATGCACAGTTTGGTCCGTCCATTGATTAGGATTACAAAATGTTTTCGGAACAGGTACTAAGAACTCAGCAACTCGTTGATTAGGTTATTGAACCGCAGGGTAAATCATAGCCAATGTAGACAGTACCACTTTTATCATTATTACCATTGCTACTAATATTATTATTCTGGCTTTTTTGTACCAAAGATGTAATAATGCTTATTTAAAATAACATGAGACGAAAGGTGGCTCACGTTACAAACTTCCTTTTAGCATGATGATATTCTGACCTTGTTGTATCTAAGTTTTAGTTGCAAACAATACTAGGCTAGGAAATGTTTGTTATTTTCTTTTCTGATGGATTGAGTTGACATAGAATCAGACAAAACTACCACGCAGGTCGCTGCGTTTAATTGTGAATCTCTATAATTCCAAAAATATTCCTTTTGTCTCACTAAGGTTCCAGGCCGAGCCAAGAAGTTTTAACCATCCGCATCCTGAAGTATTCTATAGGTTCTATTCACACCCGTCTCCACAGTGGCACCTACTTTACTCAGTTTTTTCAAAAGCCTTTGTGCCTAACAAATTGTTCCTGCTATGTGAATAAATGGAGCCACTAAACAAGTGCTTTACTGAAACTGCACGCGTTAGGACCCGCTTATTACGTCCTCTTCAAATTCAATAATCTGGTGGCGAAAGATAGCGGTTCACAAATGTAGGCGTCAGTGACCTCTTCATATTCATATAGCTTCTTCATCCATTTGGAGCTTCCGATCTAAATTCGTTCCGTCTTTCCACAATAGCCCTACGTTAGGCGTAAGATGCACAACACGAAGCGAAGATCGGACTGGAAAAATATGACTGAAGAGAAGCGCACAAACATGTCTGCTTTCTTTTGTGCCCATTTTGCTTTATTGTGTCCCACTTAGTGTTCATGAGCATTAATTAGATTCCACATCCTCCTTAGTACACCACACAACTCGCGTCACTGAGCTTGATTCTGATCTACGTCGCTCGCACTCCCTCAGTGCCGTTGCCCACACTAGGTGCTTGTCTTCTGGGTTCCAAACTATGATTCAAGAAGCACCGATCAGGGCTAAAGCTGATTTATTAAACCTAAACGCATAGTCTCATTCAGACAGCTGAGACAATAGTCATCGTCTCGTCCGAGGTGTGGGCAAGGTGTAAGCATGTGAAAAACACGCTAGAGCCAAAGGATGCGGTGAAGATTGAAAATTTTGAATAAATGACGACCATCCATACTCAACATACGATAATGAGCTTTCTCACCATGGATTCGGCTTGCCTATCAGACGCGAGCAGTTGTTTAATGACATTGATGCTCCAGTGTTGAAGTTTGCTGTAGATGTTTACTGCAGATTTCTCGCAATTCTGTGGCAAAATAGTACACTTTGGAGATGAACAACCACCTTTATAAACACGTTCGAATGTTATGGTAACTCTGTATGACGCTGGTTAGCACCAGTCGTTCTAACTGGTAATCTGATTACCCTTTAAGCATTACTTTTGACCGTTATGCAGTTCCTCGGGGGATTCTAAATCTTCCACCAAGGGGAATAGTTGTGTGCACGAAAGAGCCAGCATCCCAAGCAAAATCCTTTACTGGATAGGCAAAGGAGTGAGGCACCTGGGTCTGTCATCGTTGATGAGAGAAGTGGGAACATTGGAAAACCCTCAGCTCAGAGCATGTTGCCTCGTCCAATGAATCTAATAAGTAGATCGAGAATCTGAGCATGAACGAACATGTAACAGAGAACGAAAAACCAAGTCTCACATAACAGACTAGAATAAGCTCATGCACGGTTGCGTCGTTCTCGTTCTTGCACTGAGTAAAGCAGACTTCTGCCAGTAGCTCTGATTAGGACATTGAAAGAAAACCCCACAAATTTTAGTCCTCGTTTCACCATTTTTATAAATTCTGAAAAAGGGCAGTGATTTGGGCTTCCGGGAAGAAACTTTTCGGGATGTAAGCAGCCTCATAGTATCATTCTCTTGAAAGTCGCTTCTTTGAACCTTATCGAAGCGCTTTCCATCTAGATAGGTTAATGCACACTCTGTCCCCGTTTGTCCCGAGAGAGTTGCATTGTTTGCTGTTTATCATGGGTGAATTCCAAGTCAAAAATCTGTTTCTTGAAAGCATTTGAACACTAGCATTTACTACAAATAGTATGGGGGCTGTGTCTAGATGTCAGGACAAAATTTTCCCGGAAACACACGACCGGTTTCATGGTTATTTCCGCTCATCCGTTATGCGTACCATGTATTCTCCTGCCCAGTCATCCTCATGCTTGAGCACTTCGCAGCAGGTGTATCATTTTAATCCTATTTAAGTTATCAGGAGCGTACAAGGACGAAGAGCCCATTTTCAAAATCGCAAGACAGTTCTTGGGAAGTTATTTTGTCGGTTAACATGCCTTCTTGTTCTGAAGGTTTGCCTTGTTAACCGGCGAAAATACTTCAGAGTCATCAGATTGTGATTCCAGAAATGGACTCAGTCCATGCACGCTCCTAACCATTCAAGTAGCATTTGCTAGTTCAGATAAAACAATAAGGTAAATACATTTTACGGCATTATGAAGGGCGACAAGAGCATATGACGGCCTTGTCTTACTTCACTGTAGAATTTATATGGAGGCGAAAATTGACCATACCCAATTGACCAACTTTTGATATGACGCAAAAATTCTCTTATAGGCGAAGTAATTTCAGGTATCATTTCTCAGCACAAGTATCCGGTGCGGTTTTGTAGACAATTGAAAACCGCGAAGATAGAAATAATTTTTCTTAACTCTGGAAAGCACAGCAGTACTTAATCAGTTTTCGGAGGGTGAAGATTTGATCAGTGCATTCACGATTGACATGAAACCAATCCTGCCTCTCGTGGGTGCATATCGCGCATTCGCGCAGTATGACCAGGGTCAACAGCTTGGTAACCTAGGATTAGACTTGTGCAACTCCGAGAATTGAAATGGCTGCTCGAAGCATGGACAACGGATACGAGATTTTATCTCTTCATATGGACGTCAAATGCCCCGATGAATTCTTCTTAACAGTGGTATTCAACTGCCCCTGGCTACGAGGAGGCTGTTTGAGTCGGAGCCTAATGACATTCTTTGGTTTTCGCCTGTCTATGGTTCTTTGCGTCCGTTGTGGTTCTCTCAAGACAGCTCACAGATTGTGTGATAGTAAGATAACTGTTTGAACAACAGGTGAGGTGGTAAATTGAAAAGGGTCTTGAAGTGTTCATTTCAGTTTTCGAGATGCAACTGCCGTCCGTGACCATATACGCAACCAGCCTCTCTCTCTGATACTCCCTTACTTCGGGATTTCTGGTGAGGTACTGGGTAAAGCCACTTCATCAAGCGTATGATTCCTAGCGGTTGAAACTAGGAACGAAATTAAAAATCGTCCTTCTCAATAACCAGACCGATAACCGAGGATCAGATTTAAAGGACGTTTGCGTTTGTGCTTAACAGGGCATTTCATCTGGAATAATTCGGTAAACCAATCAGTCAGTGAACCACTCGAACAAACAGTCAATCAATCGATTACTCAGTCAATCAGTTCCTGAATCAATATATCAATCAGTCAAAAAATAACTCCATACTTTAAGCTGAAAACAAGCAAATAAATCAACGGTTGGAAGGTTGACTGAATGGATAAAGCAACTTTTTCCTCACTGTCGTCGTCAGATCATAGCAAATTGAACGCTTCAAATTTTTTCCTCTTCGCCAAATACTGCCTCATTTGGCTCGAACTTGGTATTCTTATGCTCATCCAGAATTTCGCTCTTAATTCTGCGTGTTCTCTGCCCGATGCTAATACGTTGTAACCATAGAGAGCACTTTACGACTCAAGTCACAATTACCTTTGTAAGGACGGCATTAGTAACGTTGATTTATGGTAGATATCTGCCTCTGGCGGGTTTGTCGCAGCGTTTTGCGGTTTGAGGTCATGCCACTAACATCGTACAGGTAAAACAAATTACGGGGCTAAATGGCTTGCTGCCATTACTTTGTGTACGAAGTCTAGTCAAAAAACCAGCACATAAGCTGTGATTACCTGGAGCCATTCTGACTGGGGTAAGAGAAAGAAACATAACAAGTGTGAGTGCATTTTTTCCCTCTGAATTAAGAAATCATTTTTTTAAATTCTCTAGTCTGACCTGAGCGAGGAAGTATCGCGAACCATAAAGTACTCAATCAAGTACATTAATTCGATCTCAAAGTTATGCATCGACTGAAACTACTCAACTAAATTAGGGCACTAACTAACCTCTCATTTGAGTGCTATCATGCAGCACAACCTTCAGAGGACAAAATAAATGGTAGCGCGAAAAAGCTAACGGATAGAAAAAGGTGGTGTGAGTAGAAGAAAGATCGTTCGGTTGCTAATGCATCACTGATTGAAATAGGGAATCTATGTTGACCAAATGATCACTATCACAGATGAAAACCATAGGGTCCCGGGTCTGAACCTTGTCAGTACTGTCCAACCTTCCCTGTTTGTAAGACACAGAAATATTCATGCGTTTCTTCCTGTCCATAGGAGTCAAGTCAAGTTTGATAAATGCCTTGTGCACCCGTAGAGGTGAACACTCATCTGTCACCTTATCACATAACATCATGAATGATCATATATAAAAGAACTTCAGGGAAACATGAACTTTAACTCGAAAATAATTTGGTCAGGCTTGTTAAGGAATCGCGCAAAATTGCATAATAGAACATCTATAAGCTTTTGTACGAGCAAAAATGTGTTTGTAACTTTCCCGAGTAGAAGAATTTGAAAGGCATTTTACAACATCGCAGTGAAGTGGGTGAGCGGCGTCAGCTAGTATTTTTCCAGACAGTTTGTGGCAAACACTAGAATGTTATGTTATCAAATACTGAGAAAGGTGCTCGCGCGGAATTCCGCTGCATCCTGAAAATATACTTCAGTGACCTGGAGATGTGCTTGCAAACAGTCTGTGAAAGATTACAGGGGATCCATAAGGCCAAGGTGGTAGGACGCAGGTATGCGCAAAACGATGAATTAAACAAAGTGGTATGGAGAATAGTTACGACGTAGCACATAAAGTGCTAGGTTCCTAACTTTTTCAAAAACGGCGGAAATGTGGTCAGAACATAATAGATTTTGTGTTAGGATCACGCCAAGATACTTTACCGAAGTAGCTCGAGGAATGTCGTTTCCGTTAACATGTACAGATGGAGTAGATTCTACAATGTTTGTGTACTTAGCACATTTTAGAAGAGAAAACAACGAAGCACATCTGGAAGGATTGACAGTCAGGTTGTGGTTCGAAGACCATTCAGCTATGCTGGCGAAACCTTGCTTCAGAATAGGAAAATCGGAGTCACTGAGTGGGATAAACCAAATTCTACATCGTCAACACACTTAAGGACCAATGAATCGTCGAAAGCGGTCATGGTAGATAGGTACCTAGAAAAGAAAAAAAATGATAGTAAAATGGCATCTTGTAGAACACCCAGCTCTGAGGTTGCGAAGGGAGTAGCCCTGCCTCAGTAGCGTATAAATTGTTTACGTTTACTGAAGTAATCAGATCATAACGCAATTGTGGAAGTCTGAATGCCACTCGCGGAGAGAAAGCGGAGTAACTTACCTCGTTGAACACAGCTGAAAGCGTCACTGTGATTTAAAAATCGGATTCTAACAGCTCCGCTTTTCTTGTCTAGGGATAACATAATGTATTAAAATAAATAGGCAGTGAAGTATGAACGCCGATAGGCAAACTGGTTGGGATCAAATGATTTCAGTTGTGACGTCATCCTTTGCAATGGAAGTTCCTCAAATGTCCTTAGAACAACAGATTGCACAGTAAAGTCGACCCAGCTGCTGGGGGATTCAGTTGATCCCCGTCTATCCGATGACTTTCACTGTATTAAAACACGTGTCTGTCGAATGATATATACACTGATACGGATTCGTGGTCGGTGGACAAATTCTCTAAAACAACAACTCTGCTCCTTTACTGACCTCGTGGAATAAAACGGGATCGCAGTTGGGCGCCATGGATATTAGCGATTGGCGAATCTGTTAACGGCGTTGACCTTGTTTGGCACTTACCGTTCGGGACTAGAAAAACTAGCGAAATGTCCCAATCATACGCGCAGGACACTCGTCGGTAATTGCAGTGACTTATGCAACGGTTACTTTTTAGGAGTCTGATTTATGTAAGCGGATTTGCCAATACCGCTGAGGTTGTGTGTGGTCATAAATTTGTCTGACACACCACCCTCGCACGGTAGCAGCAGTCAGACGGTGGCTTTGATTGTGGAGATATTAATAGGTAGATCCATTTTGCTGTCGTAAATTTAGGACTATTTACGCGCGAAAACCGCTGGATTTGATTCCGCCCATGACATCGATCGAGTTGCAATTTCATTTTACATATCGACGTTGTGGCGTGTATAACACAGGGCATGTAATCTTCCTTCGTGGTCATTTTCTACCATTTCCCGAAGTTTCGAACTTGAAGTTAGTTGTGAAATATGACACAATTGAGGCAAATTTTTAACAAGGCGTTCATTTTTGCAGGCTTCTTTGATTGAATCATGTGTGTTATCGTTTTTTAACGGAGTCCGTTCCAAACGTTTGCGATGGTTAGTTCAGTTATCAAAGATATGAAATCCTAAAATTCAACAAATGAACTGTGCCTGGCGCTCTGACAGGAGTTCACGGGATTCACTCTATTTAAAAAAGTGGCGTCAGTTAACGAGACCAGTTTCTGGGGTCATTTATTTTCTGACTTGGTTTATCGATAAACAGACCAGATCCAAGACTGTTGTATCGCAGTAAAAGAGTTTTGATCTAAATCAAGCTAATTGCGTCATCCTTAGGAGTGCCTGGTCGAAGATATCGTGCCACGGCACTTTGGTCCCATCTTGGATTGACCATTAATCATGAATGAGGCGGTTAGAATACCATAAAACCTAAGGAATGTTTTGAGGATTCTTCTCTTCCATTCCCGACATTCATAAGTGTGACGGCCATCGCTGTCAGCAACCTCACCGGTGAATTCAGTAGTGAATTTGTCTGTACTATGATCATGCACAACAATTTTCTAGCTCAGATATGAACCCCTATGAACTTCGTCATTTGATCAGTGGTGTTAACATCGAAGTGTCTGTCACTGTGTAATACTTGATCAGGAAGGTAGTAAATAAAAAGAAGAATGGGCTAATACCTGACGAAAGTAGAATATGGGCATGGGGACTTCGACTAGTGAAAGTGTTCTTATGAAACGTCTCCTGTTAGATGTTGAATACATTGTGAAACAGTCAGATGTGGTCTGTGACGTAGGTACATTCGTGTACCCCTTTCTGCTCTTTCCGTGCACCCTCTGTGAACTATTCTGACAGCAAGTTAACCACCTCAATTAGAGTGCACTGATCTAAGAGTCCGTTTACCGGTTCTCATAGAGTAATAAATCACGAGTTATTGGTATTTATCAGACAGCTGTTTTGCGTCCACAGTCGTTGATGAAGTGCAACCGGAGCTTGACTCTTCATACCCATTTTCTCTCTCTTTCACTTAACTGAATCATCAGCAGACTCAAACGTCTTTATTCCCTTCCATGCATGTTTATTTCGCTTGAAATTCACACCGTCGTGTGAGCTATCCGATTTTTCAAACTAAAAGCGACATTCAGTAGTGATGATGTTTTACTTTCTTTCGCATCTCTTATTCATAAATAATGCAACATTTAAAGAATGGGCTCACGGCCAGCTCGATGGTGCTGAAAGGGAACTGACAGGTGGCGACGACGGCAGGACTCGAACCGTAATGACCGTTTCACCATGGCCGGCCACACTTTAGAAACAATGGAAGTTTGCTCTGAATGTTTCTTAATATTAGTATTAGACTATTACAGACAATCGATTCGCGCACAAAAGCGAAACTTGGTGTTTTGCTGTTTAGTTTCATTTCACATGCTGTTCAGGGCAACAGACAGTGGTTTTCAGACACTTTGACATAATGTGGTGATGAGATAAAAGCCAGTTCGTCAGCATTTGAAGCCAATTTAATTTGCTAGATGATCAGCTCCCTGTTATCAAGTCTTGATCTCCTCTGCCATCTTTGACATACTTCGGCCGTAGAGAGTAGATGGAACTGGTTGACTGGCAATAAGGTTACCTTTGTCTGATCGACATACACGTTATCCCAAAGTTTGCTCAGAATAGTACGCCCGTGTGCCGGCAATCGCTCTTTGTCGGTTCGTTTCGCTGTATCCTCAATGTATCGAAATTCAATAGGGCTAGCTTGGGCGACGAATAACAGTGACAACGCTGCGTGCATTCAGAAGGGACGTGCTCGTGTTCACTTGTCGGTTTGTCTATCTACCTGCGTAAGTCTGTGCGTATGCTCATCGTATGGCTGTTCACCTCTCTATCTGCGGATCAGTCAGTCTTGCTGATGATGCGCTATCGTTTTTCCTCTCTGAGCTAAATGAACTGAATTGATCCGTTGTTGATCTCCACTTTGGAATAGGAGACGGACCAGAGGAGAATAAGCGCTGGCATGAGTGGTTTCCGAGCACATCAGGAGGAACCACGTAAATCACCACTCACCCACATTGTCAGTGTTTCAAACAACAGCACGCGCAAGTTCCGTATGTACAAAAATCTGTTGGTTTACACGGCTGATGAGCAACGTGCTAGTTTCTGCTACTTTCTTTTTATTCTGATACACCTATTTTCGTGTGGCTGCTATATATCCCATCGGAAGATTTCAACCCCACCGTTTGCTATGAGAAACAAGGCGTTCTTCAATGCATCCTCTACAACAAAATCGAAAGGAAACTCCTCTGGAGACGTAAAAAGTTTTCACTATGCCATACGAAATGGCGCTTATTCGAATTACCCCCGCAGTCATTACCTGACTGCAAGAAGACCAGCACAGTTGTTTTGCATCGCTTCGAAATATGTCTCGCAGTGAATGTAAGAACCAAAGGCACAAAACTCGTAGTCACTGAAAATAATTGAAAAAATAATGAAAAAGTACGTGAGTCAAAGCACAATAAATGTGATACTTTTGAAGCTATTATAAAAACTGAGTCCACATTATTGATCATTGTTCAGTTTGTATTGAAAAGAGAAACGGTAAGGTCTGAATTAATTTTTGCTGAGCCCCACGTTTATTATGTGACCTATTTCTTTGCTTTGGCTTTCTCCGTTCTCTGAAAACTAAATTTTTATCCTAGTAAGACTGTAATGACTCGTGTATTTTTATTCTTTCATTCGTTTTTTATTCCGATCCGTACACCCAATATGCCCACATTTACTTCGGAACACCGCAGTTCAGAACACCGTAATCTACGGTCTGTAAACATTCGTTCTTTTTTCTTCCTCACTGATTACGCAATTCTTACTACTTTATCTCTTTCTGGCCATTCCAAATGTCAGTTCCTGTCCATTACTGTCCCTGTTGTCATCAACGGTCGTTTGGTCTTTTTTTCTGATGTCCTATCAGCTGTATAATTAGTACGGGTACCCTAACCGCCTACTATCCCTCACTGTCACCCTAACTGACGCTCGATTTCTGCCCATACACCGTACAAAATCAATTGTGAAGGATTGCTGATCAGTTGTCATTATAGTCACGACTGTAGGATTCAGAAACGAGTTTAGGTAAGTGATTTTTCCAGATTTTTAAATTCTACGGTCTCCTGGATCGAATCATTCACACAATACACACCTATCAGGATGTTTCTTTTCTAAGCGGGAAATGAAATTTTCTACATCAAGCGATATTCCGAGAGTTTTGACGGAAACTTAAACAAAGATTAGCTTGGCACAAAGTGTGTAAGCTTTTGAGCACGGATTTTCCACAAAATCAAATCGGAGGAAAAATAAATAATAAATAAAATGGAAAAGTGCAGATAACTGAGATTTCAGTACATTCAACCGATACGGCTCTATATCTAGCATGAGTAAAAGCGAAGAGTTCGTGATTTGACGGAAGGGTACAAGAACCATAACTAAGGAGACTAGTATTGTAGGTTGTGTTGGACGTCTCGGATACACGGGGTATATTTATTCGCACTGTTAGGAAAGTTACAAAACATGGTCATCAGTTGCGACGTCTCTTGACTCATCCCTTTATTCGAATTTCTCCTGTGCTCAATATTTTGTGCTCGTCTGTCCTCTTGCTAATCCCGTACGATTGACTATCTGTTTTCCGATTCGGTCCAGCTATCTTGGTCACTCGCATTACCTATCCACCCAATCTTGTGACCCTCGAATTTCAATTAAACTGGAGAGGAGCGACTGCAAACAGAGTGTAGGAAGGAACATTCATTGAGTGAGATGAATGGGTAGCCGTAAAAGTGGTATCTGTTGCGACACTGGTCTCATCTATTTCTGCTTAGTCGGATTGCTCTAGTTCATTGTGTTTTGCCACCTGTCCATGCTTCATCGACAAGTACTCATTCCCGGGTGCCTTTCACTTGCTAATCCGATGCTTGTCTGTGTTGCATCCTTTTCTGATCCCATGGGACATTCAAATGCGCCCATATATTGATGTGACAGCTATTAGTTTTCTGTTTTCTGTTGATCATCAGATATGTACACACAAGCTTGTCGTGCGTTCTCTGCTTAATAAATGCTCATTTGTACTCGTGCCCTTCTACAGAATTACGAAACAACATCAAAATCTTCCACTTCTTCAAGATTCACAAACTGTTGCACTAAATATTATCTTCAGGGACTTAGGAACTACACTAATCAGTTGTAATTTATGACAAGAATGTTGCATGAAAAAGAGTAGTTAGTGGGTTACTCAGTGTAAATCATAATGATGACATTTACAGCGTCATTTTAGACTGTCTGTCTGTCTGTCTGGCTGTTTGTTTCTTCGGTCTATCTGTCTGCCTGTATGTATTTCTGCTACGACAATTTGGTTTGTACACCCCCAATCAGTTTAAACATTAGCATTGCTCACTCGCGGACTATGTCACAGTTGGGTAAAATAAACGTTCAGTCACTCAGCCATTCAACTCAGACCAGACTGCCCATTATTCAGCGCGCTCGTCCGTTCTGCCCTAGGCTCGCATGGGAGCTACTCACCAAACGTGATTATCCGTCTTACCTGTTTGTCAAAAATTGTCCCGGATTCAGTTTGCTTTTGTCATTGTGTCCTTCAGTTCCTGCACATGTGTTTGTGTATGCTCTCGTTGGCATAGCCACAAGAACTTATTAGAATAATGTGAGTAGTAGCATATTTGATTTGATTATCAAACGAGTCATCATATGGTATTAAAACTTCACTCACCATAGAAAACCATCAAAGCACCGTACAACTGTTTCATCCTTGTTAGGAATCATCAATAGTCGGAGTCCCCACTGGCAACTCAAACCCGGGGGTGAACGACTGTGAGTCGAACATCTAACCACCAGGCTATCCAGGCTGGTTATCGCTAGTTTGTTTAACCAAACCACTACATGAAATAGCGCCTTTATTAGAACAATCTAAAATCGATGTGTCTGTAAATGACCGACGGATTATGGGGCTGTGGATTAGTTTTTTTGGTGATTGGATGTTAGGTTTCTAGAGTTTATGCAATACAAAAGAGCATCACTACTGGGCTTTTGCAAGCACGTGATTTTCTTGTACCCCTATACTAGCATGCATGCATGCATAAGTAACTAGTCTTGCAGTTGATCATTTCCATTCGTTTGTGTACGTATGCATGCGTGTGCGTGTGTGTTTGTTCGTGCATGCTCGGGTGTTTATTTATTTTTGGCAATCTGATATGCAGCACCGAATAGATGACCAGACTGATGCAAAAAAGAAAAATCTATCTGGGACTTAAGTGTGGTCAGTCTGATTAGGAATATTCTGCTTTTGTTGGAGTATTTATGTGTCTCGATTGTAGCTCGTTTTTTATTTCCCCATACCTGATCTGCTGAGTTCTATGGTTATTGTCCTTTTTTCTAATACATACTCATTACCGATCAACTGGAGTAGCAGGTTACGAGGTCACGACAAACAATCACTGATAGTTAGCACGGTGTGAAATGAACAGTAGATTATTACAGCAATTTCAGTGTGCACGACTGTTACTGACTAAATCTGTATATCTATATCCAAGTATTCGAGAACGACCAGCGAAATATAGTATGTATTGTGGCTGAAATAACAATAAATTGACACAGTACAGGCTGCTTTAGTCAGAGTGTTAGCTAGACTGTTCAAGTCATATTCAAACAAAAAATGCTCCAGTTCATTTTATCCAGCATCTTTGGGGTTTTATTCCATCCATCCAAATGAGACAACACTGTCATAGAAGACTTGTTATTGCAAAAATCCATCACAACAAGATGCTGTCCATATCGTTGTCTAGGGTTGCTTTCACAGTTTCCGAGCGATTAATGTGCACGACCATGGGGCATTGTGAGCGTTACGGTCAACACAAACTGTATGTATGCATGCTTTTAAAAAGTGTTCCTTGGCTTCTAGAAGTGTATTTTGTTGAAATGGGTAGAAGTTGATATGACAAAAATACTTAAAAACCTTGGCACTTGGCTCCGTTATATGAGATAGTAGTCGATAAAGGATACGGTTTTGTATCTAAAAATCACCACTTTTCTGTCCCTTGAAGTGGGCCTTCGAGACCTGTTCCAGACTACTCTCACCGTCATATTTTCGTTAGATCTACGCAAATCCTGTTTTAAACTTGCAATGTGTATCCTTGATGCTGGAATTACTGTGTGGATTCAAGTATTCACTTAAATCCCAATAGTATGGTTACAGCGTCCTGTGTCGTATAGTTCATCGTGTATAGATTTGTATCGGGTGTAATCAGAGTGAATAGATTTTGATAAGAACGGCTTGTTTCTCTTTCGTAGATGACTTTGTGGACGACTCTGCAGATCTTTTTTTGAGCACTGCAAACAGTTTGACAATTTTCTTTTCAGAATGGATCACTCCATGTGTAGCACCAGTGAAAACTCTCCAAATGAGTTCCAAATAATTCTAATATAAAAAGTCAAATTGTTTTCATTTTTGCATTAGTATCACACACTCGCACACGTCATTCCGCGCACTGGTTGCATTGTCGTATCGACTGGATACGGTGAGCCGAGACGAGATTAGCTCAGTTTCCGGATAAATCTTTCTATTGGCAAGCAAATATACTGCATACATAAGAATGAATGATGAAAAACAACGAAGTTTTTATTCGATTCATCCAGACAACGGGTGTACGTGTGTAAGTGCACAAACTTACACATGGATTCATCTACATATAACAGACATTATGATGGGGAAAGTCCACTGCGTGTTCGCGGGAAACCTCGGACCATGTGATCCATTTTTTTCCATTCGTCTTCGCAGTTCAGAATCCACTTGATTGTTTGCGACGATGTCACCTAAATATTACATTACGATGATTGCTTTTTTCAGTGGAATGTATTTCAGTGTGGCTAATTCTGATGCATTCTGAGCAGATGGTATTAGCACTTGTGAAGTTACTTGCATTCAACAAGGTGCCGCAAGAATCTAGGTGATGCAAGAGCTTTGTGATCATATGTTTCCTGTCAGCATAGATATTTTTCATATTTTTTGTTGTTAGTAACGATGGTGCTGATATCATCTCTTCTCAAGTAATGATAGATGTAGCTGAATTTGGAAGTCTAAAAACGCGTGTACTGGACGAAATGAGCTATAACTGGACGTTTACTGACAGAGAGATTGAGGAGACCGGGTGTCTTCCGTCTTCCTAGATAAAATCCAACGGTAGATGAACAATTCTCGAAGACATATTTAATCGGTTAATATTTTTGGTTCAGCTAGAAAGTCTGAAGTTGCATATATGCTTAGTTGAATTGAGTATCCCTATAATTGATCAGAGCGTTGCATATCAGTTACTCTACCTCTATGGACGTTTACGATGCCAGTTTATTGTTATTATTATCGTTATTATTATTACTATTATTGTTATTCTTATTACTATTATCATTCAACGGAGGCGATTTATTTTTTCTTCTGTAAAATCCTCTGGCCAAGACAACATTGTGAAATGCGTGTTATGAGTGGCATTTTCATTTGAAAGTTATTCATTCCTGCAGTTTCAACGCCCAGCTCACAAGCGAGAACTGTGGAAGCACTGTACAGCTGTTTCTTTGCTGGAAATCACTAGCACTATATATCCATCGAGCCCCCACTGGAACTCGAACCCGGGACGGACGATTGTGAATCGTAAATCTAACTATCAATTTATCTGGGCTGATTCTCAGTGGTTTGTGGAACATATAAACTAGATGATGCAGCACCCCTCCGTCGCCCGCTTTGAACGTTAACAGCCCGTTGCACGCACAGCGATCTACTCCTTTGATTGATGACTTCTCATTAGGGGTCCAAGTACATCGGAGGTATTCTGTCATAAATTACCTTCATTCAATGACTGGGTGCTATTCAACATAACCCGCAGACTGTGCTCACTGTGTGCTCAGCGTTACTTTTTCAATAACTTTTAGGCTCACGGAAGACATGAAGTGAGATAGAGAACTAAAGGCAAGAAATTTAATGAATAAAGAATGTGAAAACAAGGTCATCATCGATCACGATCGGTTCAGCGTAACTCACTCGAGGAGCTTATCATGATTCTTGCGTTTAGCTCTACTGCTTAAAGTGTTCACGCATTTCAGTTGTGCTTTGGACCTCTAATCTCTTTCACACTCCATCCCTCCGCCATCTCAGCGAACGACTTCGTTCAGTTCGGTTTGAACAGCCGTTAACCATGCACTGGGTGCTAGTTCTTAGTAGGAAGCTCATTCGTAAAGCATTTATTAGAACCGAGTAGGTAAAGCGAACGTGTGAATAAAATATAGTCACTGATAATCATACCTCTAATGTCTTCAAACAGTACATAGATGGATTTTCCTGACCTCACTCAGGTAGCCTAACACATTCTACATGACCAGGTCAACTAGTCAGGATTTTCCTTTCTTCTATGTCATGTAATGGCCACTCTTGCCATTTTTCCAGTCACCCCGTGTCTCAGCGGAAGCTGTACGCCGACGGACTCTATCTGGGGACATGCACAACCCACGTCTTAGCCACCGTATCCTTAATACTTCATCTAATGATTTGCTGCATGCTTTTCCAGACAGCTTGACAGACTGCATAACAACGTTCGGTATGCGTTAAGCACCTTCAAGGTGCGAGATGCTGTTGCAGGGTTGCGTTAGTCCAACTACAAACCTTTCAGTATCTGGAGAAATTATGGACCAAGTAGATAAGTTCTGTTATCTGGGAAGCTGGATTTCCCTCAGAGGCCGGATATCGGACGAGGTGTCTTTGCGTATACCGAAAGCTCGTTTAGTATTTACTAAACTGGGTCATCTGTGGTGTCAACATGACATCCGTTCATCTATCGTGTCCTGATCAGTGGCGCTCTTGTATTCACAAACTTCCTTTATCGACTCGATAACAATATTTATAATGCTTTTACTACTTGTTTATTATTCCTGTCCTTTCTCACTGTTCGCAATTAAAGCTGTCGCAACCGAAGCTACCGCACCCAGTGCATGGTTAATGGTTGTCTGAAACAAAACTAAAATGATTATTTGTTTCGATCAACTACTATTATTATCCGTTGCAATTTATCCGGATTAAAACAAAAAGAATTGAGAAGAGGAATGATTTGTATGTAACAGAATTTTCTCAAAAATTACTAAAGAATGAGGTTCCTCCTCCAATTTCACTATTTTCGTACAAAATCCCCACGATATTTTCCTTGGATATTCTCATAGCTCTTAGACTAAATACATAACTTTCATTGAATCGAATATCTGGTAGTGCACTCTTTCTTCCACGCCTTTTGTGATTTGGCTTACGTTTTCCACTGCATTCACATCTAAACATGACATGAGTCAATGTAAAATGTGGAGAAACACTTACATGTGTGCCGTGAGATCGTCGACAATTTAGATATATCTGGTGATTAAGGCAACTGTGCATGCTTCAGTGGTTTTCTACATCCACTATCTTTTTAAAGGTGATCTCTAGGTACTATAGGTGGAGTCTCAGTGCCTTGCTTGAAGACCTTTTGTCTTAGACCGAGTGACCCATGAAATTCAAATGAGTAGTCGTTTTGAAGGAGAAACGAATAAAGTTAGTCACTCCAGTGCGATGGTACCCCGTTTTCTTTGTCTTTCAAACTTCATTTCGTTCGCAGTGAGTGTCCTGCTCCAGATGTCAAGTTAGAAATCACATATATCAGTTTCATCAGTGAAACTTCAAACACAAGCATCCACAACGAAACGGTTGGGTCCATTCGCACTTGAGCCTAGCAACGACTCTTATGTCGCCGGAAAAGTCAACCTTTGCAAAGGATATACTTTGTCGCCTGTTCGCTCGGACTGTTTACAAATGTACATGACTAGACTGTACATCATGTGTTTCGGCAAAAACGATAATCTATTAGCATGGTAAGCCACAAGTGAATATATATATATATATATATATATATATATATATATATATAGATTAGGAATGACAAACAAACAGCTTTCCTTTTCAACAAAAAATCATTTGTCAGGTATAGTCGTTTAGTTCAACTCTCAGCCAGGCACAGTTATAGCACAGAAACGAAGTCAAATCGGGTAAACGCTTTATTCACTCTGAGGGCTGAGTATTCAGCCATTACATAATCAGGTACACGTCTTCGGAAGGGCGAATAATGCAGTGCAAAGATGTAAAATGAAATGCTAGGGTAATAAGTAGTAATCACCTGCAATATTTTTAATGTTGTGTTAGTTATGTTATTACCCAAACTGAATTGTGCAAAAATCTTGCCAGATGAGAAATAACAGAACTGTTGTATGCCCGAGTCCGTACAAACAGGTGTTTGTACTGAGAGCATGTGGGGGAAGCGGATAAGCACTTCACAAGATCTTTGTGAAGACAGTGAGCAGAGTCAGTAAGAATATTTGCAGATAGTTATTGTCAAGCTTTAAAATGCTGGGATACTATAAATTGAGTGAAATGTTGTTGGGGCATACCACTAACAGATGGTAAGAGCTAAGGTGATCTGGCAATAAATTTGAAGTCCTTGAACAGCAGGCTAGAAAAGACTGTGTAAGAAATATCAGCAGTGAGATAGGGCACATAAAAGGACAAATTTTTGATAAGATGAGTCGGTTCGGAGTGGAATTTAAGACGTAAAACACTGAAAAACAGGCGTCTAGTTTTCATAAAAATGAAACCAGCATGTTTGAACCACGTAAAGTTACGGTCGAGCAACACTCGAAGATACCTATCTGAATCAAGATGACTTGATTGTTTCCCATTTATTGAAACGGAAGTGCAGTCGTTTGGAAAATTGGGACGCTTATTACCGTCCCACAAGGAAAGTACAATGTCACCACACTTGATCGGGTCAAGATCCATGTTATAAGCACCAGACCAATCTGGGACTTAAATGTAGCCATTTTGGAGAGCAAGAAAACTGGAATCGCATGCATAAGACGTACCAAACATGACATCGTCCGCGTACTTGATAAAGAGGGTATTTTCGTGTACCCTAGGTGGCGTATGAGGCGTTCAACGGTATGTGCACTGGCATCTGTGAACGAGGGATGTACGGGGCACCCAGGGTGTTTGCTGCTAAGGCCCCAGATAGCTAAAAAAGCCGGTTGTGAACCCCTAAGAAAACCACCTGCTTTGCCCTGGGAAACCTGGCAGTACTGCGCCCGCAAACAAATTGTGGAATCGGATTCTATCCAACCCCTCCTGCTCGACTGTACAATGTTTTGTCTGGTACTCAGCCTGAAATCAGATAAGAGTGAAACATTACATATATATATATATATATATATATATATATATATATATATATATATACATATATATATATATGCCTTAGGTGATATATGACTAATAAATTTGTCCGTGTTACTAGAGAATTATTAGACTAACTGAAAGGAAAGCAAATGGTGTCCTACTAGAAAAAAACTAGTGCGGTCAGTGGTTTGCAAAGAAATGCACGTTTTCAACAAGGAGTCGAATTTCCCCTCATGTAAATGCCGGAAATAAAAAACGATAGAACAAAATAGATTTGTTGTGTAATGGTAAGCACACTTCCACTGTGTTCTTTTTAACCCACATCTATACATAAGTATTGATTATTGAAATGTGAGCTTAGACGAAAGTTTTGAACAGTAAATCACTTTGCGCAGTCGGATAGTTTAATGAAGTTATTTGGTCCTCTGACTCTTTTCCCAAGTAGAAAACCACGTGGATCAAGGATAAAAATGTTTGAGAACAAAATGTCATGTTTAAGGAAGGGTTCCGTTAGTAGTTCACTTTTTCTGACTTTTGGTTTATTTTGGTAAAATAAAACAAGTCATCAACAATGCAGCTTCAACCTTCTCAGTGTTGAACAAGCGATTTTAGCGATTGCTTGGATGAAGCCCTCTGTGATGAACTTCCAGAACTTCACGGGGCTTTTGTCCGTTCCAGAATCACACAAATGTTTAATCCTGGTCTTTTTTTCTACAAGGAGAAATAGAGCCAGACTGAGTTCAAAAGTATCAATGAGCCTGCAAAATGCTCCAATCTGCGTCACACGGCAGCATATGATTGACAAAGCTTTCATGCTGTGAATCATTTATATCATCCATAGTAAATATTATTGAACCATACCTCCCGGTGATCGGCTTTCAAATCTTCATACATGATGTTTCAATCGTATGTATCTTCGAGGTTTTTTCAAGCAGTTCAGTTCATGCAACCACTAACCATGCACTGGATGCGGTGGCTTTGATTGCTGCCTCGCAGAAGCAGCCTCAAGCAAAATAGTAAGGAAAAACAAGAGTATTAGAAGAGCAAAGGAACTACAGATAGTATCAAGTGGACAAAAAAGCTTGTGAATACAAGAGCGCCACTGATGGTGACGCTAAGCCCTGCCCTCCTATGTATCTAACCACTGAGTTGGGGACTTGAACCTCACCCAAGAAAACTAACGGGCCTCACATGGCCAAATCCACTGGTTAGGCTTTTCATGCCTATTTTTTATGTCATAGGCTGTCTGACCTTATTCATCTTCCAGCCATTACCGACCTCAGCTAACGCTGCGCGTCGAGGAATTCTATCAGGGTTCATGCGTAACCTATGTCCCGATCACCTTAGTTTAGGGGGCTCTAGTGTTTTATTTAATGCTTTGGTTCGCGTGCCTAATATTTTGCGCCTAACCTCAGGTTTGCTGGTATACCGTTCCCATCAGATTCCAGTAATGTTCAGATACCGACAATGTTCGTATATTCTCCATCTGCAGCGGTAAACAGACGAACAAAACTTCAGTACTTAATTGACCATAGAAATGCATACAAATAGTATGATTCATTGGTCATGTAAGGTATTTCGAATACTCAGTTTCACAGTTATCTTTCCACTTGCCACATTTTTTATTCTCAGGTTAGACAATAACAAATTTATTGAACCTGCTTTACTAGAATAAACTTCTAGTTAGCGTACCATAACGCATGGCCAAGGAAAGCCAGGAAAAGAATGATATAATATGTCAGCTGAATAGCATTTTCATGTTGAATTGTCCACCACTACTCTGCTAACCGTCTTACTGTTTCGCTGCCTTCCAATTTTTAATGTTTGCATTCGAATAAGACTGAGACCGATAACACAACCGCAACACTCTTGATCACTTGTTAACTGGGGTGGAAATTTCATTCGAGTTCTCCAAGCTGTCAACCATAGACAGGAGTAGCTAAGGCTTAGAGGAATGTTCCGTTCTGCCGAGAGTTCGTTTGCCTACTTGTGGAGTAAGAACGCCTGAGTAAGAGTATTACAAACTCGGTTTTCCTCAGTCTTGGCTATTTCTGTACACTTTATTCATCTTCCCATACCATGAACACAATCGGAGTGGGCAAGGCCGGAGTACAACAAAGAATAGAAACGGTTCTCTTACCTAGATTGCTTTGTAATAATCAGACTAAAGAATATGTGCTGATCCAGTCAAGCCGGACTGGACCAGGACGAACACAAAAGGCATGAAGCGCAATGCAATAAAAGCTGGCACTATTGATTTACAAACGGGATTGACCGGATTAACTCACTGCGTAAATTGGTTGACGTGAAATCTATGCGGTAGTCGCGACTCTGTTTTCCCAACCTGAAGGCTTTCCACTTCTCGACCAGTTTGAGTGGGCGTCAGAAGTTTTTCTTTGTTCAAAAGGTTCTTAATCTGTTCTTAATAACCTGAAATATTGTGCCATTATTGTAAAGTACAAAGGGCGGTATGTAGGAAAGATAAAAAAATTGGTCGACATTGGACAACCAAGGTGAGTTAAGCTCTCGCGATTAGTTGCAGAATACGCGCGAAGCACCGATAACTTCACCTTGTCTACTGAGGAAATCTTTAAAGATAAGATTGTCACTCTTGGATTAGTTGAAGTGTTTTATTTTCGAATTCCTCAAGTGATATTCAGATGCTTCAAAGCACACAGAGCAACCGAAGGTCAGATGGGGGACAAATGTGATGTCACCACCGTAGCACGATCGCACATACGTGCACATGCACATACAAATAGAAAAACCGCTTGTTGATCTGTACGCTGATCGATGCTGGCTGAGTTCCCCTGCTCTATCCTTGGTACAATGACGCATACGTCTGTGCTACTTTGTGTGGTTCTGTCCTATAATTTTGGCTTCATTCTGTTCTTGCACCACTGAGCCGAACCGAGAATCTAAAGTGTCAGGCTTTCTCCAACCGAACTGAAGACTAAAAGTACTAGGCTCAAATACACTCATTGATCATAACGCTAAGTGTCTCCTTCCATTTTTCCGTGGATCCAACCGTAAAGGACTAATTTGATCAATCAGAAGTGTTCGCAAAGGCAGCCTCACTAATTCGCAACAACACATCATAATATTGATACGCTACATTTCAAACGAGTTTATTCATATATGCAGAATCATTTCAGCCGATATAGGAATAGAATTAGTTAGTTTTCCGTTTTATGCTGAACAAACAGTGGATTGAATTGAAACGGAGAGTGATGAGATTGCTTTGATTAGATGTCTCAAAGTTGTTCCACATATTCGTCCCATGCAACAGAATCCAAGTTAGGAATACTGCGAATTCACGTGCTTCAATAAACGAAGATCCAACCCTTGTTGGAGAAATCGACAGAGATCCACGTGACTACAATATACCCTCTAAATCTACGTCAACTCACTCGTGTAACTCCATATGGTTTCTATTAGTCTGTTGAAAACGCTAGGGGCAGTCAGCCAAGTTATCCATTGGTCACCGGAGAGGGCGGAGTAACAAAAAAATTGCCCTCCTAGATCCCCTTCGACAATACACTCTCTGTCGATATTAGCAAACAAGCGGATATTTTTTTCCAGGCTGCGTATCCATATTTCGAATGAAATACTTATTCAGCGCAAGAATGGGGATCAATTTGCGTGGTTGTCGACTAAACCTTGCAGTCCTTGTGATTTTGTTTTTGGACAACAACCAAAATCTTGGCCATTGTAGAATCACTCTTGGCACATACTTTCTCACATGGACACAGTTGTGTTTTGTGAATAACGTTCCGCAGTTTGGTTACAAACTCCGGGAATTTCTTCTCACACAATAGTTCATGATTTACCGTGTTGCGCACTCCTTATCACTCTGAAGAGGATCATCGCTTATGTTTAGCGGGGTAGTGACTCCTTTGGGCTTCTTTTGTCCACTAACTTGAAAGAATTTCATTCCGTCTGTTGCTGAGGTTGCCTGTAATCGCATTTTGCTTTTGCAGTGTATCGTCATTCAGCATACTTCATGTGATTTATCCTCTCTTGCATAAGAAAGTATGCCCAAAATTCATTTGTGTATGGTCGATCGGGAATAGGTGAGCGAAACAGATCATAAATCATACATTCTCGGATATGCATTGTGCCTCCATCAAAACCTCACAAATCGCTTAATGCTGCTAGTGATATTAGGGAAGAACTTCAGTGGCTGCTCGCAGTTGACTTTACTGCAGAGGGAATCATTCAATTATCATTATTACTACTACGATATTTGAGAACATGGAGAATTTAGATATCTTTCATTCCCAAAGCTTTCGTAGTAAGTGCAGTTCAGAAAGTACCCATTTCATTCTTTCAGTCAGAAATCTCGTACTTGACCACGCCGTGCTTAGCCCCGAAGTTGTTGGTACAATGATCCCGCTATATTTGAGCGATGCTGCAAAGATATTCGTAGCAAAACACCAAAAGTTTTCGCAAGTCTTCAACTTCCAACGAGCATGTCTCCGAGCCGTACAAAATGACTGACCAAACCGCAGAGCCGCTAGCTGAACTGCAGTTGGCTAACCTGCTAGTATAAAATAAATCTGATTACTGCAGAGGTTTTTCACGATCAAAAAATTGGGGGTGTAAAAATGAAGAAAATTCCAGCGACCGGTTACACAGAAGCCACGAGAAAAATGAGTAATGTTGTAGTACCTGATTCATCCAGTTTCCCCTGTGACCGTTTTGATATGTTTCCTCTTTTAAATTGACAGGTTCTTTTTCCCGCTTTATGATTTGTATTCCGTTACAGTCGTTTACTTTTCATTTGTACTCTTTAGTTAATTTAACCGAATTGCTCTCCACTTTGGCTAGGTTGGTCAACAGATGCAAAAACCCCAGCTTGTTGTCACATTTTACGCACTGATGCGCATTATATATATATATATATATATATATATATATATATATATATATATATATATATATATATATATATATATATATATATATATATATATATATATATATATTACATCGAATGATCATCGGCATCACGCCGATATTGTCCCTTCTGAGTTTTTACATCGTTTCTGTCTTTCGATTTCAGCCCGTACATCTGGCGACCTTGAAACATTTTCCTCATCTCCGTTCCTATCTGTGAACTGAAAACACATCCAGTCGCGTACGTTTGGCACTGTAATGAGCGTGACACGTGCCCATGGGGATCGAGGGCCACCTGAAGGTCATATGTTGGACCGTTTCTCCACCACTTATTCGACCAGTTACCGCCCCTATGAGGAATCACGTCGAACTGTCCCCATCCAGTGTGTGCCAAGCTCGAAATCGCTCAGTGTGCCAGATACTTCCACCCTCGTATCACGTGCCTCCAGATTTTGGCCAATCAACACCGAGTCAGGTGGTAGTCACGCAGCGAACGTTACTGTAAGGTCGAATGATGTGGCACACACAACCCCACCTTATCAGCCATCCATTAGTCGTGTGCTTAATCCCATGCATCGAACGAAAACAGAAAATAGTGTGGGTGTTGGCATGGGAACTCGCCGATCGTGGGATGATACAGCATTGGCTACCAGCACAGGACTGGGTAGTGCAGACAGACCACTTCCAAGACCACCGTGTCTGTCTGGCACAAACCCCAGTGTATACCGACCCATAGCTGCCGTTGGTGCAGTGGATCTAAACAACAGTACAGTACTGTCATCGACAACATCAACCAACGGGAATAAAGATTCTAACACCCGAAATTATGCAAGCACGTACACCACTGTGGTTTCGGATAAACTGACTCCATGTTTTGCCATTTCGAACGGCGGGGCAAATACTAAAGCGACCACGGCTTTGAAAACAGAGAAGCCAGTCCCTGGATTCTGTACAACATCATCACGACCTTCGGTTGTCGCTTCTTCAGGGGCCTCGTGCACAGATTTGGGCGTGAACAAATTATCGTTGAATTCTTCAATTTCCCCTCCACTTTCACTGACACCATCAAATTTGACAAGTGGACCTTTTTCCGTACCTATCGCTTCAAATCCAACATATACTGAACGTCCAGTCAGCTTGACAACAGTTGCTCCTTACCAACCAGTTACGCATTTTGATTTCGGCCAAATGTTTAGTCAAATTGCTCGAATCAACGATCATTTGTATTTGAGCAGTCTGAATGCTCTCACTCCTGATCGTCTACGCCAGCACGGGATCACTTTGTTGATCTCGGCTATGGTTGATCCAGTTCCAACTCACTTACGCAATTCCGTGTCCAGTTCAGTGCACGTCCCCGTAGAGGATATGGAAGGAGCTAATTTACGTTCACATTTTGATCGCATCGCCGACCGAATCGCAGCCGAACATCGTCGAGGCGGACGTACATTAGTGCACTGTATGGCCGGTGTGTCTCGTTCCAGCAGCCTCATACTAGCCTATTTAATCAGACATTTGAATATGAGCTTAGCCGAAGCATATCAACATGTACGCGGAATTCGACCATGCATTCAACCGAATCCGGGTTTCTGGCGCCAGTTGTTGGATTACGAGGAGCGTCTACGTGGTACTCGCTCTGTTCGTCTGCTTCCTCCATTAGGCTACTCAGGCACATGCTCCGTGAGTCCCACTGGAAATAGCCGTCTGTTCTGCGCCGCCACTCGCCACACACCACGTTCAACCTACTTGGATATGTTCACTCGAAACAGTGGGGATTTGTTGCCTTATCGTCCGTTAACTACGTTGCATTCCATCGATTCGAGCAAACCTTATGTGGGTTGTCGTCAACCACTTGGATGACTGTGTCGATTAGTCTTTTTCCGACGACGAAACAGTCAATCATTATGGTTGTACTTACGTGGCAGTTATACCAAATTTTCGCTCTTCCCTGTTCCTCCGTTTCAGTGAATCTCGCCTTTTCACGGTAGATCCCCACAATGACTGCTTTTTCAATCGTCATGAATGGTCGTGATGAATTTCACTGATCCTCTGACTTGGTCTACATTGCATCTGACTGACAATCACGTGAAGTGGGACTAGCGACCGAGTAAGCTCCTTCCTCCTTCGATCGGTTCATTCTACGTTTTTAAAGTTTCTTCATCAACTCATATTCTGCTGAACCCGTTGGATCTGAATCGAGTTGAACGTGGACGTGTATCAGTTCCTTTTCCGTCAGATCTTCAAACAACAATAACAAACATCCTGGATTGATCGCTATCATTATTACCAAAGGAAAACGTATTTTTGTCGTATATTTCCCGCGGTACCCTGATATATTTTTCTAGCAAACCTAATAATTCGAAGAAAGATATCAGCTTTAAGCAGGTCAAATTCTTCGATGACAGTGTCGGCGATAAACTGTCTTTTTTCTATTCTTCATCTAAACGGCTCCTAAGAGGCTTGTGTTTATGTATATCCACTAACTGGCCTGGTTGTCTGTCTGCGAACGACGTAACGAATCTGGTTCGAGAGACACTTATCTAGCTTACCAGTCGTATCCTCATACTACTCCACCAAACAGATGGACGGTATACGGCTCTCAGATTTCTAAGAAGTCTTTCGTATCCAGTATCTGGTTCACGATTTCCCTCTATCACCCAGCATGTTTATCTCTGGTGTTCTATTTCACTCACTCACTCATATATCTACGTTTCATTCTGGCCACTCACGATCTGTTCAGATGTGCGATTATAGCGCCCTAGATTTTCAAGTGATGCAGCATTGTCACTAGCATACCATATTTTTCATTAAATATCCTCTGGTTGCCGCCGCAGCAATGCAAACTCCATGCCCACACATTTCCCGTTCAGTTTATTACTTTATTTTTTATATTAAGCTGACAAAATATGTTTAGTTTTCTATGTCTACTCCTTATTTCCTGCATCTATCTGTTTGCCGGTTGATCCGTCTGTTACACTCACTGAATCCTTAAATGTTTGTTATACCTATTTCCGACTTATTCTGCGTTTTGAGTAGAACTTGTTCGTATGCTGGAATCCTTCCGTTTCCATTGGTTTATTTTAATTCTCATACTTCAGTCATTTTGTCAACACTTCTCTTTATCTGTCGGCCTGGTTTCATCAGTTGTCCGTCCGTTCACGGATTCTTCCGTGTTTTTCGGAGACAAATCTTTTCTGTTTGCATCAGAGAGATATCGTGAGGTCTACACACACACACGCACACCCAAAGGTTTTACTGGTGCACTCCACACATACACCCAGGGTTCCCTCACACTACTAAATTTTAATATTATTATATCGGCGTGCGGAGTGAGCAACAGCAACCAGCGCGTTTCTGTTTCTCGCCCGTTTTCATCCAACAGTCAGCCATGAATCAGTCGGTTCAGCTTTCATTCTAAAGATATAAAACAATTCCACCTGCCTTCTTTTATCATTTACCGTCACGCATTCTGTCTACCTACCAATCTAAACCCTGATTCTATATTTCCCCAGAACAGAAGTCCATTCGCGTCTATGTGACGTAAGATCTTCATTATTTACGAAGGTTCTAATATTCATGTCCTGATTGAGGTACTCATTTCGACAAATTGACATGTTTACCTTATTTTTGTTATGTAACACAAAAATCAGCCTCTATAGCCATCAATATTTCTGCTGTTGTAATTTTTCCAGAGATCGTTCTTGTTGTCCACACTCCTTCCAATCTTTTTGCGTTTGACCAGCAACACTGAGCTTAGCAAGCACAAGAGTGATCTATACTGACTGCTCTGTAAGGACACACTTACCTCCGATCTGATCAACCCATACTTCAGTTGCGCATTCATGTCACATGGCCCATTTCCCATTGCTAAGCTACCTAGTCAACTCTAGCCATTTCACCGTCCTTTAGATTTCGTCATGCTCTTTGCTGTGTGCATTGTTGGATGATGATGCAGAAAGGCACTTTGGTTTGATAATATGCGTACATCTTGATGTGAAAAATAATTTATGTGAAAACGAAAAAAACTACCCGGTTGCTTGAACCCTACCGCAAGCTATTTTGTTCTAAATAGTTCACTCGCATCTGCGAGTTGCTTTCTGG
>STRG.7514.4
GACGAGTTAAGTTGAAGGTCGTATCTAGGTCAGGTTTTGGGCGCGGTCGCCGGATGGCTACCGCCGTGATGGAGTCCAGGTTTAGGACCGCGGAAGCTATATTGGAACCCCTGTTTAAGAAGTTATCTTCATTTTCCAGTTTAAGTGTGAAGCACCATGCGAAAAAACCTCGGTCAAAGTCACAGAGTACAATCATATCCTCTGTTCAAGAATGTAGTTTTTGAATGACATCGAATTTCGTACAAATTGCCTAATCAGAGGCTTCCCTTCTATGGAGACAGATTTCAACACCGCACTTAGTGATGTATTGGATACTGGACAAATTTTCTTGGGCAGTGTGGTTTCTTTCACGAGTGACCCAACGAATATTAACAAGGATACCGAACTCTACCAGTCTGGGAACGTGTTACTGTCTGCATTATGCCGATTGCTCATTTTAGCAGAGGTGGCTGATATTTCTCTCTTGGATCAATTGATCACTTCAATTCGTAATCGAATCGAACATATCATTAACACTCCTTCATCGAGGGAGTGGAAAAAACCACATGGAGGTCAACAGATGACGGCAACGAGGAATGAGAAAACATACAGTGAACTTGGGAAAAGTAGGTATCTCACATCTTCGTGGTTTGGGTCCAAAAGATCCCTCAACCAGTTTGCTGGAAACACTGAAGGATGTGGCAGCGAACCTTGAACAGTGGCGATCGTGTTGTCACTTTCTGTCGAATCAGAATGATTGAAACTGCACATTGAATGGCGCGAGCTGGAAAAGGAATTGGCCAACTTGGTTTTGTTGCTAGAAAAACGTTTACCTGATTTGCTGAATCGTGAGCATCAGGAAAAGCTAAGTCGTGCTAAGTTCATCTTAAAAAACAGTGGACCGCTTCTGTATACCTCTTCACGTGTTTGTCTTCATCATCCAGAACACACAACTGCACGCAGCGCACGAGATTTTGCGGCCAAATCTTTGGATACCTCAATCGCCTTAATTCAAAGCACTATTGATCCTGGACCAAAGCCTGGCAAAATTCGACTTAAAGTATCTGGGAAATTGTTGGACGAGATTGGGGAATTTGAAGAGTTCGGTCTGAGTTCACAAATTGGAACACGGAACTGCGCAAAGTGCAAGTGACCAGATGAGCCTACTGCTTATCGTTTCAAGAATGATTTTAACGGCTTTTGCCTTGTTGAAATCGCACAAATCGTCAGAACCCAGTTCTCTTATCCATTGGATCCCATTCGACCAGTGGCGGGTACGGTTCATCAGTCAGTTCAATTAATCTAACCGTTAACCCCGTAATTCTATGCTCCGGTTTCGGTTGCTATCTTCCAACATCGTCAGATCAAGGGAAAAAAGAATGGAAACATTCAGTAGAAAAGAGCCGAATGCAAAGAATGAAGCGGAAATCACGAAGCTCATTACAGGGACTGAATGCAACTACGCTAGTGGCCGCGACACCTAACCATATCACTAAATGTCTCCAGCCATGTGGTAGGCGGATTGCGTGAACCCCAACCCGGAAATCTAACACGTCCTACGTGGCCCAGTCCACTGGTCAATGTTATCATACCCTTTTGCCATGTCATGGACTGACCACTTCAATCTATTTCCAACCACTACTTGCCTCGGAAAACAGCGTGCGCCGAAGACGCCTATCGGTGGGCATGCGTAACACATGTCCCAACCAACTTAACCTGCTTAGACTAAGTACTTCATCCAAAAACTGACCTTTGGTTCCCAACACCAGCATTACTGATTTCGTGTTGTCACCGTATTTGAGCAATGCTGCGGAGACATCGATGGTTGAATACCGACAGCCTTCGTCTATCTTTCACTCTCATCGGCCATGTTTTTGATCAGTATAGAAGAACAGAACGCATTGTACGCTAGACCCTTCACAAGCAGTCGGATGTCACACCGGAGCCATAAATAGCTAAGGTTAGCGAAAGTTGATCGTGCCTTCCGTATGCCCGCTGACACTTCATCCGATATCCGTCCAGCTGGTGAAGAGTAACTACCCAAGTAACAAAACTTAACTACTTCAACTGGAGCTTCTCCTGCCAAGACCAAGTTTAGTGTAGAGATAACCCAGTCCTACAGCAGCATTTTGCCCTTTGTAGAATTCCACCTTGTTGGACCCGGACACGTTTGATGACAAACAAGCCAGGGCACAAATGGAACGTCAGTTGAAGCGTCTACTCCCGTCTGTTTATCAGTTGGCTGATGCCCGTCAGACGCGTCCAAGCACTCGTCAAGCAATCTACGCTCAATGCAAAAAAATTCAACGTGTATTAGAAGACCTTTTGACTGAATACAATCGAAAGCCTCCGGTCAATCGTTTCGCGCTAGACCGAGCCATGGAAACATTGTTGAACACGACCGGGGCCTTGAAGCAACAATTGTTACGTATCTCAGTTGATCATGCAACCCAGGCTCTGATGCGCAAAGATGAACCGCTCATGGCCTTGAGCGATGCAACTAAATTTGGCAGTGAAAAACGCATGGATACGGCCTGTCAAGTATTTCAGGAACATTCGGCCGACTTGGTGCTGGCCGCCTACGAGATGTGCGCGTTGACCTCGAACGAGGAACTGTCCAAGTCCATTCAGCTCGCCTGTCATCAGATGGAACAACTCAGACCCCAGGTTGTCAATACTGGTTATTTATTATTCAAATTCCCTTATTCCAAGTCGATTGCGGCCAATTTCGAGGCGTTCAAACAGTCCTATCAGGAATCTATAGACATGCTTGCCACCGCATTGAATGAGCTGACAAGTGTGCATGACTTTCTAGCCGTGGCAGATGATGGAATGCGTGAAGACTATCAGAAGTCGTTGCAGGCTTTGGNGACTCAGGATGAGTGTGGTGTACAGCAGAATTCGGGTGCAATGCAACGACGCTCATCACATGTGTGTGATGTGGTCACACAAAAATTGTCTGAACAGACGGACAATTTGGACTACGTAGATCACGTGATGGAAACAGTGATCTTGTTGCGAGATAAATACACACCCACATTTATCGAGGTTGCCCGTGATACACTGAGTCGCCTGGCTGCACATCACCGCATCGATGAGGCTCGCTATCGCCACGCTGGATCGGACCTTTGTTCAGCTTTGCATGAGGTTCGTCTCGCTGCTCTGAATGAATCGAATTTGCCATCGGAACTCGAAGCATTAAGGTTGAGAGAAGCAGTCGGTGATTTCGATGCAGACAGACGCTCCACGAACGGGAGCCGATCAGTGAAAGTGACTTCATCTGATCAACTGGCGGATATTGAATGGGAAAAGACTCTCGAGTCCGCTTTTGCCTTCCTCAACAACGAGATCTCGGGTTCGCCCGGGCATGAATTTCGCCCATCTAGTGCCGTGTCACAAGAGAATCGTCACTCGGAACGAGCGGAATTGTACGCAATGCTTTCCGGTCCAGAACGCGAGACCATGGCACAAGAATTTGCCGGTTTCTTAGAAGAGAAGAAACGGTTCATGCGTGAGGTAGTGAAATGGGATGACTCGGCCAACGAGATTATAGTGTTGGCGAAAAAAATGTGTATCATCATGATGGAAATGACCGATTTCACTCGAGGCAGAGGTCCACTAAATTCAACCATGGAAGTTATTCAGATATAACAGTGTCAACACTTCAATAAGACTGTGTGGGGAGAATGAAGTGCAATAACGGAGAGGGCGACCGATTAGCAAAAAGGTGCATGTGTGTATTTTTCCTCCACTCCGCACTCTTTTGTTATTGCGGAACACGGGAGTTCAACAGACAGGCCGTTCATCATTCGAGCCACTGATTTCAGTTCACAGCCATGTCGCTTAGCACATCCAGCGAGTGACTATCCTTATCCTTTGGACCGCAACCAGGGCGGCGGGACGCGCGAACTGAGACGATTGCTGACATCAACCTAATGCATCGGAGCCGAGATCATTTTCAAGTGTATAGAGAAAACGATGTGCCATGTGATATGTTATACGCTGCACAGCGCATCTCCGAATGTGGACAACGCCTAGATCAGCTGTGTCGCGATATTGCTAATTTGTGCCCGGACTCAGCCAGTCGACGTGATCTTCTGGCCTACCTGCAACGCGTAACTCTTCATTGTCATCAGTTGAACATCACAAGTCGAGTCAAGGCTGGTGTTCAGGCTGCAAGATCCGAAGTGGTCGAAAATTCCGCCGCGCTTATCCAAACTGCACGAAATCTGATGACCGCGGTCGTGCTGACCGTGAAACAGAGCTACATTGCTTCCACAAAATATCGAAATCCCGAAGGCCAGCATCGTCCTGTCGTTCGATGGCAAATGCGTGCCCCAGATAAAAAGCCTCTGGTCACTCCGGAGCACGAATTGGACGACGTCGAGTCGGGATCGGACA
>STRG.28101.8
GACTGTACTTGATTAACAAACCGGATGAAGTCTCAACTCAAGACATTTGTCTCCTGATTTTGCGCTGACTAGTACATTTATGGTTGCGAAAACCAAGAGATAAAGTAACTAAGAGACCAGGACCGGTCGTAGTGCATTTCGTGAACTCCAGACACCGTGACCACTTCCTAGCGGTAGCCGATCGCATCAGGACCGTCACAGTTGGCTCAGTCACTGTCCAGCCTGACGATTCAAGGAAAGGAGAAACACACACTGGGGCTAACAAGCCAAATTCGGCACACAATCCTTCAACACAGCCAGACTAGCCTCCAGAGCAGGTGGCACGTACACGGCTTTGACGCGAACACCAAAAAAACTGGCGAGTTGTTCGGAACTGAGTTCTGAGTAGACTGGGACTCCTGATAACTCGAAAACCTCCCGAGACAATTGGAACTTCGTGTAGTATATACGTACGCAGTCACCGTGGGCAAAATATAGCCATAGTTGAAGGCCCGGACCTACGGAATCGACGTGATTGCCATCCCGGAAACATGGCTGCGACCCCAGGACGAAATCAGGAGCCAATGTCCACCCAACTACGTACTGAGCAGAATGCGCTGTGATTCCGTCGGTTGGGTCCCTTTGATGCGTTTCGATTGACACGAAAGTAGTGATACCAGATAACGATGATCCGTTCCATGGACGCATAAATTGTTGCGTGTATAGCATCATCGTCATCTTACACCAAGAAACAGTAAGGGTTACTTCACTGAATGTTGCGTTGCAGTTTGATAGCTCTAGTTTGTGCTCAGAGACAACAGATTCTTAAGTGTTGAATAGCACTTAGCTCGTATGATAACGTCGCTCTGATGGTTGAACTGTGAAAACCAAGATATAATGACAAATCCGAAAAATTCAGTGAATAACACGGTCATAATGTATGCAGTCATTTACAGTATCTTTGCAATCTTCTGAATAAAATTCCGTATCTTTAAAAGTTTTCACGCTTTGGCTTTCTTGATTTCAGCGCCCTTTTCTTGTGTTGGTTCGGATCAATGCTGGCTGCGCGAAAGATGTGGCCACCACGGAACTTTTGTAAAATCAACTGACCCTTGAATTTGATTCATTTTGGAAAGATGCTGGGCGATATTATTTGGAAATTACTCAATGTTATTCGTGTGAGGCACTTTTGTCTCGTCTTGCTTGCATTCACTCTGGCTTTGTTGGGACTGAATATGGTACATTTCAGGCTGATGCCAATTTGGGTATTGCATTTGAGTTCGAATCACTCCACCTCACACACTGAAGTTTTGTGGAGTTTGGCCACTCCGAATGTGGGATCAGCGGACTCTGGAGACCTGGTTGTAATCCGGAACGAAGACACTGATAGCATCAGTAAGATTGCCACCTTTCGTTTGCCCGATTTTGGGTCTGGAATCAAGCGAAAACACAGCGAGGAAAGGAATTCACAGTTGCACAAATTAAATCCCTTTTTTCACGCCGAGGTTCCATTTACGAAAGTATTGGCTCTATCAGCTGTGTTCTGGAACCAGAGTTTGCTGATTGTGACTGTGTCCTCTCGTAACACATCATCCACAGATGCATCCCCGGTGTACTCTTTATCCACATGGGATCAGAAAACCGGGGGTATTCTATGGGAACGATCCATTGGGCCGGTGGCAACCAGCGCTACCTCTGCCAGGCTGGTTCCGTCTTTGTTGGTTAGTTCCGTATGTGTGACCTCTGGACGTAGCCACTGTGGCCTCATTTTTGTTCTGTTTCCAACGCAAAAACCCGACGGTGATTATCACTTTTCCACGCTCGCTGTATCCATACAAACGGGACTCATTTTGTGGCATCATTTACCTGGAGATTTTGGTGAAGATTACAGTCCCCCACTTTATTGGTACGGGCCAGAGGATTCTCAAATCCAGTTGGTTCATCATCATTCGTTTAGTGACAAGCTTCACACTGCAGACGCGTCCCAAGCTGCTGCGATTCTCGTGACGCATCCGGGTGGCGTGGATTTACTGAACTTGGCATCTGGGCGGCCATTGGCTCGGCTCCCGTTGGAGTGGAGACCAGGTGCAACCTATGCTAACATACCGAGTGTGAATGAATCTGGTATATTCGGTCACTCACTTACCTTGCGCGCGCTCCACGAACTTCGGGTTACTTCTGCGGTCATTCCAACTAGGATGTCTGGACGCGGAGTTCACATCCGATTGTCCGGACAGAATGTTCCAGGAGAAGATAGCCACTATACGTCGAGCGAAGACGCAGCGGAACCAGACGTGTTTCACCCAGGTCCGACGGTGCATGGACAAGGAGATTTCTCGCACCAAGTGGATTGTCGTGGACGACTTGCCGGGCTGCTGGAGACTACTGCATCGCCAAGTGATGGCACGTCGAAACCTCTAGTGTCAAATGGTCACACTGTACTCTATACCGGGCTTTGTCGACCATCCGGTTTTTGGGAATACGCACGACTGGGTCAGTCAGATTGGTTAGAAGACGAGGCCAAATCAGTTCCACCATTGATTATCAAGCACTCTTCCCATCCGGGCTTTCTTCGGGGTTTTTGGAACCTAATCCGACTGCATGATATGGCCGGCTGGCGAAATCAGCACACGGAGAATGCGGATCGTTATGACCTCGTTTTTCTTACGTCAGATGGCAGTCTGACGTCAGTATCGAATGAAGGTCACGAGAATTGGCACGTCAATGCGGAAGTCTCGTGGCTTCAAGTCTCACGTGCTGTATCTGCTGCAAAATCCGGCCAGCCATTGGATCCACAACTTGGTCCTCTCTACGCGGAATACTTTCGACCGAGTATGCTTTCGGTCCAATTGATTCCGATTGCTGCGGATGTGTCAGACTGGCATAGCAGTCTTCTTGGTCCAGCGTGTTTAAATTGGAAACGTGTGCAATTTCCACGAGACCGACAGAAACGTGGAAATCGAGTCACCCAATCGTCGGTTTCCGTACCCGCCCTGTCGGTGATTATGACAACCGGTTGGGATTCCGTGAGTTTGATAGACCCGGATTCTGGTAGACTGCTGAGCACACATCGTCTCCCATGTCGGCCAACACATTCGCCAACTTTGATACAGTCAGCCCGATCTGATTCAGACGGATCAGTCTTGGGTGAAACCTTCATAATTCCTTGTGAGGGCATGTTGTTGGCGTTTGGGGTCATCTACGAGGTGCGCCTGATCGCGTTTCTGCTGACTGCCCTCAGTCTGTTCATTTCGTTCGTATTGATTTATTTGTGCTGTGAAATCCCCCAGATGGACGTGAACAGTCAATAATCCTGATGATGATGATGATGATGCTTTTTGGTTCGCGCTTTATGTAAAAATAACAACAGATCGTCAGGCTCTGTGCGGATGTATGTAAATCTTGTAAATAGAAAGCATTTTGTGGATTCTGCTTTTTGCGGTATTGAACTCTATTGTTTCGGTCTTTGCCGCACGCTGTTGTCATCTGCAATCAACTCCGA
>STRG.41548.1
ATGGTTTGGGTGTTACTGATTCTCTGGGTAACTCTAAGCCTATTAAATGTGTCAGTGCCAGGTCATATATTTCTAATCGCGATGACATTGCTGATATCAGTACTTACATAATGAGAGTGATAGAATTAGAAAACCAGCTGCAGTTGGCCAGAAAGGAGGCAGAGCCTCTTAAACAAGGAATTTTTTTGGCCAGCCAACAGAAATTCCATGTAGTTCACGATGTCAACATCGAAACGACACTGCGATCGACGAATATAAACCCTTGAGACAGCCTGAAACTACCGAGGTTTTGCAGTCGACTTGCCAAGAGTGGAGATATCCCATTTCGACGGGCACCCCGAGCAATACTGAATATTCATGAAACAATTGGAAGATTTTGCTGCGTGCAAATTTGCAGATCCTGGTCAAAAGCTTTTGTATTTATTACATTACCGTCGAGGGAGGGCTAAAAGTGCTGTCGAAGACTGCGCGATGCTTGATCCACTAATGAGGTACTTCAGGGCACTCAGAATCCTGAAAGATTTGTTTGGACAACCATTCAAGGTGACTAGAAGCCTGATTGATGGTGTTTTATTGGAAGTAAAAAGGACTGAGGGAAAGGCCGAATTACTGTCAAAGTTGGTGATGAAAATGCAGAATTGCAGTATAGCACTGGAGCATTTAGGATATCAGTCTGATCTGAATGCGTTGAACACACCGGATTGCACTTTCCGATGTCTGCCTATTGATTTAAAGAGCCGATGGGCAGATGAAGCTGAAAAAATCAATATGCATGAGGGAGAATCTGCGTTCAACGATTTGACGGAGTCCATAGGTCATCAATCCCGTATCTCCAACAGCCGATTTGGACAAATCGTATGCGAAAGTTTCAGGCTGGTTCGAACGGAACCAACATCTGCTCAAATTGTAGGGAAGGACTGTAACTGAATCCGGCCTTTGGCTAGTATGCACATGATAAGTCGAGAACCTGAGAGGTCAATTAAATGCAAGCTATGCAACTCCCTGCATCGGTTGCCGGATTGTCCGACCTTTCATGGGACGAGTGTGCTCAGTCGGTGGTGCGCAGTAAAAAGGATTGGCTCATGCTTTAATTGTTTGAACAACTCTCATCGAGCCTTTGAATGCAGGTTAAGAGTGAAATGTAACCAGAACGGATGCTTGGGTAATCATCAATCGTTACTACATGGCCCTCTCAAAAATAGGCTCATTCAGCCGAATGAACCTAGAATTTTCTGTTCAACGGGACATGATGACTTCAAACCGGCGAGATTAGGCATCGTACCTGTCGGCATCGTGACACCTGGAGGATTAAGGAGGGTTAACGTGTTTTTGGACACGGGGTCGGATACCTCGCCGATTACTCGCAAGCCTGTTGAAAGCTGTGAACTGGTCGGCAAGCCTACCTCAATCACTATCAACACGATTGGAGGGGGTCATTTTAACAATTCTAAGAGGCTGACCCTGCAGTTAACTTCGTTATCTGATGGGGAGACCGTAGACATCTCGGAAGCCTTTGCAATAGAGAGCTTGTCAATGAGACCAGTCGACACTATTGGATCGATCGCCAAGAGGTGGCCTCATCTCAGAGAAATCGCGTTCGAACAAGTGTCTAGCCCCCATGCCGACATAGTAATTGGAAGCCATTTACCAGAGGCTCATTGGGTGCTTGAACAGAGCACAAGCAATCAAAAAGAACCATTCGCTGCGCAAACGAAACTTGGCTGGACACTTCGCGGACCCCTGACGAACAAACTCCAACAATCGGCATCAATAAATTGCTTAACTGTTGCTGAGAGAAGTGCCTCTGCAGAACACAACCAACTTTTCGATATTAAATCGAAAGGTCCATCTCAGGAAATCGATGTTCACTCAAAAATAGATCAGTCGGCGCTTTTGATGGTGAGTTCAAAGACGGGACTTCACCATGGGCAACACGAAGTTGCTATACCCAAGAGACCACCGTCAAGTCACCTATTAAGAAATGGAGAAGTCGTCCGGAGGAGTTTGAAATATCTCAAAATAGGACATTTCCGAGAAGCTCTGCTGAAAGTTGAACTCCAGCAGATCACGCAAGGCAGCTTGGAATTTGCCGACCTAGTAACAGTGTACGGTACCTGGGTGGAGCTGCATGGCCGGCGGCGAAACAAAGTATCCTTTTGCCAAAACAAAAACTGCTGAGCTGAATTCATAATCCATAAACGAACTCGTAATGATTGCGCTGGTATTGGGTTTTAAGGTGGCACCGATAATAAAAGAGAGCTGTACCAACATCGAACTTAGCCCTGCATATTGGACAGATCCTACAGTTGGGTCACATTACAGGAAACGGAAGAAGCAAAGGGCATGTTCAAAACATCACAGAGTTAGTCCACTCAGCGGGAAACAGCGAGGAAAATGTTGATGATTCGAGCTCGAAACCACATTCAAAGGACAAAGTAGATTGCAAATCGCCTTACTCTGAGTTACTCAGCATTTTATTCTATTTCATGCCCCACAACTATTCAGCTGGACCCATTTTTCCTGAGCAGTTGAAAAACGTACTTAGTTCCAGTTTCTATCCAGCGTGCACATAGGAGAAAAGGAGAAATTCGCCAAGATTTCACTTGAACAGTTCAAGTGAGGCTTATAAGCTGTAAGCACATTGTGGAACTATTCTTGCCCTTAAAGGAAAATACTTATTGACATTTCATACAATATTGTTTATCACATATTTTGTACACAAAACTTTAAAATACTCCGATAGATGCTAGTATTCGATCAATTTCCGCATTCGATACTGTTCGTCGAACGCTTGTTTTCCAAACTTATTCATAATCAGAAACCGGTTTTCATTTCTGTCGGAAAATATGGTGCGTTAATTTTATGTATTTCCATTGGTTCGTGACCTCTCAATTTTACGCAGTATCCCATTAGGCGTTGCACCTAAGTTCAACTTCTGCGCTCATGCTTGTAAACAAATTGGTCTAGCCAATTTCTGCAACCGTTTACTGCTTGAGATACGTAGACGGAGCCCGTACGGCGAAAAGTTTTACTCTTCAAAGGCTTTTTCTTCATCGTGCATCTAACTGTGTGCCTCGGTCTCCTGATGAATATATAGCGGTTTCCATCTTCATTCGTACTTTTACCACTTTTATTGTTTAACTAAAAGCTGACTGCCAAGCGCGATTGCCATTTGACCGTTGCTCTTGCGCACGCTCTCACGCACACTCCTAAATATACGCTAACCACTATCTCTCCCAATCGCCTTCTCGTTCTCACGGGGCGTGGAGAATACCATTCAGGTTAACGTATTCGTACAAAGCCGAGCACTAGAGTAACGTGCAGGTGGTACGCGCAGTACAAAGGACCGAAGCACGCGTTTACTAAGGAAACCGCGAAGTAAGGTCTAACCAACCTTACAACTGGTGAGCCCGACGTGATCCCCAGGTCACGTGAGTTTCCTTGTTTTCTACCGTTCAAGGTCCAGTCTGCGTACGTTTTTGTGTGTTTTATTGTTTCCCTATCTGTTGATTTTTTTTGGTCGGTTTAGGAAATAATTTCTTTTCGTCCATAAATATTTTTTGTCTAGTTCGTCGTGATTTTTTTTCGCGAAGACTATAGTGCCCCATTGGTCGTTGATTTCTTTTCCCGTCTGTATTGTATAAAGTAATCAATATGTCTGCCAAACAGAAACCCTGCTCAGATCCCACCGTTGGGGCTATCACGCTGCACATACCGGCATTCACGCCTGCTGATCCAGAACTCTGGTTCACGCTGATCGAGTTAGAATTTGAGAACTGCCGTATAACCAGTGACGCTAGCCGTTTCAGGTGGGTAGCAGGCCGCCTCCCTCCGGAGGTCACAATGCAAGTAAGGGACGTAATAATCTCTTCCCGAAGCTACGAGGCTTTAAAGGAGGCCGTCATTGCCCGCACGACCCCAACGCAGGACCAACGTATGCAACATCTTCAAAACGTTGAGCTTGGAAGTAGGAAGCCCTCCGAACTGCTGTGTGAGATGCAGCGCTTGAGAGGACCGACGGTAGGCGAGGACCCTCTCCCAAGGGAACTTTGGCTGCAGCGTTTGCCGCACAACATCCCAGTTTTACTAAGTGCCACGCGCAAGTGTTCACTGGAGGAAACTGCAGCAATAGCTGATGACATTATGTCACGATACAACCCCGCTGTAGCTGGAGTAACCAGGTCCTCCGTCACAACGGTGCCTGCCCTGCCAACATCTAACGACTTCGCGTCAGTTTTGTCTAGAATTGACGCGAGCCTGCAACGCCTAGCAGTAAGAAGTGGGTCACAGGAGCGGCACCGTGCACGCTCACCTAGGCTCCGTAGTCCGTCATTACGACGACGTTTTGGCTCTTCAAAAGAAGGGTATTGTAAATACCACAGTCGTTTTGGTGAGGGAGCCAAACGATGCGAACCAGGGTGTACGTTTCCCGGTGCTCATCAGGGAAACAACCTCCGGCCCGTGGTGGCGACCCACGAAGCCGGGTATCAGACCAACAGTCGCCTTTTGAACGTAAGGGACATCATTTCAAATAACCTATTCCTTGTAGATACCGGTGCCGAAGTGAACGTCCTCCCCCGAGCGAAAGGCGACAATAGCACGCCGCAGGCCCAAACACTACGCGCTGCCAATGGCACGGCCATCCCAACGTTTGGCCAGCGGTCGCTCACCTTAAACTTCGTTTTAAAGCGTAATTTTTGTTGAGTATTCATCATCGCCGACGTTCCGTACTCAATCCCAGGCACTGACTTCCTGCAACACTTTGACTTGTTAGTTGATGCACGGCGCCGCAGAGTGGTGGATCGTCAAAGCACTCTCGCTTTTGCGGGTTATAATTCGTGAGTGACTCACGTCACTCATTTTTTCGTCCAACCACCGGCACACCAACCTTACAGCAAACTTATCGCCGCCTACCCGGCCATGTTTCGGCAGGCCGGGCCTCTCCCAGCAGTGACGACCAGTGTCACTCACCATATCGATACTAAGGGACCCCCAGTGTTCAGTAGGCCGCGTCGGTTAGCACCAGACAAGCTTCGGGTTGCACGGGCTGAGTTCGAACATATGCTAGAACTGGGTATAATATGCCCTTATAGTAGCCCTTGGGCCTCCCCCCCTTCATATGGCCCCTAAGTCTAGTGGCGACTGGCGACCCTGTGATGATTACAGAGCGCTTAACAAAGTCACCGTCCCTGACCGATACCCGATTCCCCATATACAGGACCTTACTTCGTCTTTATCAGGTTGCCCCGTCTTCAGCCGCATAGATTTAGTTAGTGCATACAACCAGATCCCGGTAGCAGAGGCCGATATCCCTAAAACTGCCGTCACTACACCTTTCGGGCTGTTCAAGCTTCTGCGAATGCCGTTTGGACTCAGCAATGCAGCCCAGACCTTTCAACGGTTCATGCACGAGGCAACTCGCGGTTTGGAAAATGTCCACGTATACCTGGATGATATTTTGGTGGCGAGTTCTTCAGAGCAAGAACCCGTCGCACACTTACGAGCACTTTTCGAACGCCTTAGCCAGCACGGCGTTACGATCAATATCGTGAAATGCGAATTAAGCCGGGATGATATCACCTTTATAGGATATTCTATTTCGTCCTCGGGTATCCGCCTCTGTCAGATAAAGTTTCCGCTATTCGCGACTAATCTGAACCCCGATCTTTTCGCAAGTTGCGTCAGTTTGCCGGCCTGGTGAGTTTCTACTGCCGATTTATTCCGCACTATGCGGAAATGATGCAACCCCTCACCGACCTGTTGCGCGGAGGTAAGCGGAAGTTCGTGTTTCCCGACACGGCACAAGCCGCATTTGCCTTGGTCAAAGATGCTGTCGCCAACACAGCACTCCTTACACACCCCAACCCTTTGGCTCCTATTTCGATAGTGACGGATGCCTCGGACACAGCGGTTGGAGCAGTACTGCAACAGTTCGTAGACGACTCTTGGCAACCTTTAGCATTCGTCTCCAAGCGCCTACAACCCGCGGAATCAAGGTACAGCACATTCGGTAGAGGGTTATTAGCCATCTACTTGGGAATCCGTCATTTTCGACGTGCACTCGAAGGCCATTCGTTCACGGTGTTTACAGACCACAAGCCTTTTGTTTACGCACTAAAGTCAGCTTCGGATCGATACTCACCACGCCAGATTCTCCACTTAGACTTTGATTCACAGTTTACTGTGGACATACGACACGTCTCTGGGGTACTTAATCCTGTGGCAGACGCCTTATCGCGCGTACATCAACTAAGTCTGTCACAGACGCCTAACATCAACTTGGACGCAATGGCACAGGCTCAAACAATGGATCCTGACATCGAACAACTTCGACAAAACGGTTCTTTGAGTTTAACCACAGCACCTATCCCAGCTTCCCAGAATACCATCGTGTGCGATGTATCGCAAGGTCGCCCTAGGCCGGTAGTTCTTGCTGCCCATCGTTATCCTACGTTCATGACACTCCACAATCTGGCTCACCCGGGTGTGACTGCCTTGGTGAAACTGATAACTGAGCGTTTCGTTTGGCACAATGTCAAACGAGATGTCCGTCAATGGGCTCGTGCTTGTCTGCAGTGTCAACGTGTTAAGACCCATAGGCACACCAAGGCGGCGTTAGCCAGGTTCTTAGAACCTGAAACACGTTTTCATCATGTGCACCTCGACCTCGTAGGACCACTTCCATCTTCGCTTGGGTACGTTTACATACTCACATGCGTGGATCGTTTCACTCGCTGGCCACAGGCCATTCCTATCCCTCGTCCCACGTCGGAAGAGGCCGCGTAAGCTTTTCTGACCGGTTGGGTTAGTCATTTCGGTTGCCCGGCAATAGTGATCACCGATCGTGGTCCACACTTTGACGGCACTTTCGGCAGCCTACTCGCTACGCTTGGTTGCCAACACGTTAAGACAACAGCTTACCACCCTCAGGCCAATGGTATGGCTGAGCTTTACCACCGGCAATTAAAAGCCGCCCTTCGAGCAAACGGCAACCCTCTTTGGAGTGAAACACCACCATTAGCACTCTCAAGCCTGAAATTACACACAACACTGGCCGTACTAGTATATGGCTGTACACTTCCTCTGCCTGGGGAGTTGGTAGCCCCCTCACCAACCGTGAATTTCGACTACGGCGACTATGCTCAGCGCCTTACGCAGCACATGCGAGTGCTCAAGGCCAGTCCGCCGCGTGCACAACAGTCTACAAGTTATGTCCCAACTGCGTTAGAAACCGCTACTCATGTATTCCTTCGCGTCGATGGTGTTCGATCACCACTACAAGCGCCATATACTGGCCCGTTTTGGGTGATGAAACGTAGGGCAAAAACATTTGTCATAGACATCAGCGGACGACAAGACACCGTATCTATCGACCGTCTCAAACCTGCCGTCATGGAGTGCAAGCCGCCCGGCCAATTTACACCTACTCCAGCCGCTCAGTCACCCGCATCCGGCGAGTTACCACTCGAACCACCCCCAATTACGCCTAGTCGGGACTCGGCAGCTAGTCCATCAGATTCTCCAACCGTACCCGCAACGCGAAGTAGCCGTCGCGGTCGCAAACTACGAAATCCAGTCCGCTCGTCGATTTTGTGACGATTTTTACAACCGACTGTTAGCAATAGGTTGGGAAGTTCACCATGGATTTACCAACCAACAAGCCTGTGAAATTGCAATCGGTAGTTATGATTTCATCTTTTGGTCTCCTAGCGACCACAACAACACCGAACATCGTTCGTGTGTTGTTAATACGGTCTAACATCCGCCGGCGCCCTCGGGCGCTATTTTGTCCCAGTTTACCTTGCTCTCTCTCAGACGGATCCACACAGTCACATTGGCTTCATCCGTAGCCTCGCTGACTCCCGCGCACGTTCAAGGAGCCAACCACTCATTGGATAACGCGACGATTCGTCAGCCTGATACTGGAGACGACAACTGGACGCCCTTTTGGATGGACCTGACGCGGGATCTTCTGGCTCACAAGCGTATGAGACCCGTGGGCGTCAAAACACCGCTGGACCTACGCACATCGGACCTCGGGAGTGCAGGCACCGGTAAACTCATCAGCAGTCGTTCGACGTCAACAACAATATAACCGGCAAGCTACGAGGAGTTTCTGGACAACCAATAAATCCGGCCTACCATCACGATCAAAGCCCAACTCCGTCGAACTTCTAGGAGGACGCCCCTGTGGCGGTTGCCATCTCGATTCGTACTTTTACCACTTTTATTGTTTAACTAAAAGCTGACTGCCAAGCGCGATTGCCATTTGACCGTTGCTCTTGCGCACGCTCTCACGCACACTCCTAAATATACGCTAACCACTATCTCTCCCAATCGCCTTCTCGTTCTCACGGGGCGTGGAGAATACCATTCAGGTTAACATATTCGTACAAAGCCGAGCACTAGAGTAACGTGCAGGTGGTACGCGCAGTACAAAGGACCGAAGCACGCGTTTACTAAGGAAACCGCGAAGTAAGGTCTAACCAACCTTACAAATATTCCATCTCAAGATGTGCAGCGGGATTTGGATTTGATTCCTTATAGATTGTGCAAATGACGACTCCGGCGGAATCCTGTTTTACGCGCAGCTAACACAGGTAGTTGGTAATCACGGGCACTGACAATAAGTAACAGGTAGGTAGAGTGAGAATCATGATCCAAGCATGAACCTTAGGCGAACGTTTTGCGGAAGGATTTTGGCAGGCGTTGTAAAGAACAAATGCTAAGAATCCTTCCAAATATTTTACGTGCTCTGTGAATTTGACTATATTTAACATTACCTTAAAAATCTCGCTCATACACCACACTTTTACACGTTTATTTACCCATGTGAGACATTTGAATTTGGCCTTGAACCGTTTCTGACCGTCGTGCTTGAGCCACGGGGCTTTGCATCTTCGGGTTTTACTGTGAAGTCTATTTGGCCGCATACTTGAGGTTCGTATATATTTGTACCCTTTGTGAATTTCAAATGATCACCGTAGAATCTACGAATCAATCTTGTTCTGGTTTTGAGATTCGTTTGAATTGGCTACGCGTTGCTCGATTTGCGAGAATTGATTTACAGCGTGCGGATTCACTTTGCAACTTGACATCCGCTTTAACTGCCGGGTGACGCTTCACTATTGATCCGGTATGGAGAGACCATAGCCTGTTACGTCTCCTGACTTCTGCAGACGTCCATCGATTCTGAGTTTGAGGGCACCGCCTGCCTTGGAGCGGTCGCTAACCAGGGAAACGACGTCCAACCATCCGGTGAATCAGCTCGTCCTTCAGAACTTGATTGCACTATTCCCCAACGAAAAGGTTGGCTTGGCTGTTGAGCCGGTGAAGTTGGAAGTGGATGGTGTTGCGGCATTCTTGAAAAGCCGATGTTTGCATTATGATAGGGTGAAGGCTTTCTGAAGGTGCTTTCAAAAATGAACTAAAGCGGTGTCATCGCGCCTGTGCCTTCATCTGCTTGGGCTATCCCGACCGTCTTGGAATGGAGAGCAACAGACAGACACCCCGAATTGGTGGTGAGTACCGAGAGACCTCAAATCCCCATTTACGGAAAAGGGGCGGCCACTGCGGTGAAACCTGAGGACTTCGTAAAATCCACTCTCGATAGCAATTTTTTCCCAAAAATGGACCTGGCTGATGCGTACTTGCAAATTCTTCTACTCATGGGGCGTGATGTAATGCCACTTCTCGACGTTTGGTCTGCACGTGTCATTCGGGCTATTTCAGGCTGCAATAGAAGTAATGCACAATATCGAGCTAATGACGGCGTTCTAAGAGGATAGCTCATTTCCGCGTCCACGAAAGGAGGGCATGACTACCGATCGCAATAGCAGCTGGAGAGGTTCGCGGGAAGAAGGGTATCGATCAAAGCCCCAAGTGCAAGTTCGGTGCCAATGAATTAGATCTCCCCGGTTTTACTGTCAATGCAGAAGGGGGCCGACCTGACCCAGATAGCTTCAAACCCCTGATTGACAGCGAGTCATTGAAAATTCAGGCACTCTCACAATCAATTTTTGGGTGCCTGCAATACTACTTCGGTTTCATTCCAAACTTTGAAACAAGGGCTCAACCGTTGTTTCCGGCTCAATCATCCAATGTGTGGTAGTGAAACGGACAGTGTGGAGAGATACTACGAGGTTGCATTCAAAATATCATTGACTGACCGATACTAGCTCAATTTGCACCGTCTAAACTGACCATGCTGATTTCTAAAGCATCCTAATTGGGGACAGGAGCAGTTCTGGAACGAGGTGGAAGTCCAATCAAATATATTTCCTGTCTTCTTAATATTGCAGAGGAGGGTTAGTGCCAGACGCTAAAGGAAGATTCTGCCGTTTTTCTGGACTGTACGTCGACTGCACAAGTACCCATTTGCAGCGAATTTCACGATTTTCACCGACCTTTAGGCCCTTCAGTTCCTGTGTAGCCCGGATAAGTCCATCGCTCAATCCCCGGCTGCTATGATCCTGCTTTGGGGCTCTGCTCTGACAGCCTATAACTACGACATCCTGCGTAAGCTCGGCAAGACAATCTCGCAGTCGTACTTCCTGTCCCGATGCTCACGATTCGCAGCGGCGGACAAATGCCAATTTATTTCGCCGGTGGCTCCTTTGTCGAGGGAAGGGTGGGGCAAGCAGACAAAACGATACTACTCAACTGAGACTTTGACGATCAGGAAGGGTTGGCAGCCCAGGGTGAAGCGGAAGTGTTCCTGGTTCTTAGCACTGCGAGAAAAAATCAGTTTACAACCAGACGGCGTCCCTTGTTGAGGTGACCGAGTTGTCATTCCACCTACATCGCGCAAGTAGGTTTTGGATGATCGGCCCAAAGGCCACCTGGAAAAGGATAAAATGAAGTTGCTAGCCCCACCGATGTGTTGGTGGGCAAAATTGGATGCGAACTTTTGCACTACGACAAAAAAATGTGATAGGTGTCTGCACAAAGTTCAGTTAAGGCCAAACAACTAGGGTGCATGGCCCGAAAACTACACCCCATAGCAGAGAGTTCATGCGGAGTTCTGTGGTTCATTCCTGAACCGGTATCACCCTGTTGCACTAACCAGCTCCCAATTTAAACGGACTGAAGTGTTCCGGACGAGCCCACCAGCCACCTACTTCGTGATCCAGGTGCTACGGAAAAGTTTCAGCCGAGAGGAAGTCCCTTAGGTACTAGTCGCCGATAATGGACCGTATTTATTGTGCGGCTGAGCTGAAAAATTGGTCAGATAGAGTCTGATGTCGACATCTATGAAAAACGTCTCACCACCCATATCCAAAAGGCTTTGTTAAGAATTTAGTGTTCTCCGTGAAAAGTGCAATAATGTCGGCCAAACCGGGAACAAGGCCCAAATTGGATGCTCTCCTCGGAAATTTCTTGTTGCAGTACAGAATCATAGTGTATACAAACACTAAGGAGAGTCCAGTAGTTCTCCTCAAGTCCAGAAGACTACTGTCTTTACCGTGACTTCATTAACTGCATGACTTCACGCTTTTCCGCGGCAAAGATCTTCGATCAACTCGTGAGAATACCCTCAAACAATTCGGTCAGTTTATGGTAAAAATCGTAGGCCCGAATGATGCGCCGGTGCAACTGTCGTGACCTGAAGATGGCTGAGTTTGAATGTGTAAATTCATGACCACAAATCGACCCAGACAAACAAAACCAGTTTGAAATTGGATCAATGCTGTCTTTATGTGGTTTGGTGCCACAGGGCTTTGTGTTGTTTTCAGCCTGTAGTAAGAACAATAGCAGAAGAGCTTAACACGTTTTTTCTTTTTCCTTAACTAATGACAGCACCATTTTTCTACAATCCACCGGTACCATCATGTGAACCACTTTCTTCCATAACATTCCTGATCTCCGAAATCGAGCCTTTAATTTCAAATATCGAAATAACTTTCCACCCCGGATGAGACTCTTTACCATCGGCCATCTTTAAATTGGGCTTCCCAGATGTCCCAATTCTTTCATGGAATTTATTCAATTTGTCTATGCGGTTTAGTTGGTACGCTATACAGTAGAAAACTTTAGTTATCATTCCAATTCATAAGAAGAGAACACGGGAGGGCCCGGCCAACTATCGGCCTGTGAATCATACCTCAGTAGTATCGAGGATTATGGAAAGGTCTAAAAAGTTAAGCTAACAGATCACCTCTTTAAAAACCACTTTATAAGTGAAGGTCAGCACGGTTTCCCAAAACACCGATTCTGCGAAAAACGTATGGCCAACTTTCTCTAGCTGCCAATGATGGTAAGGCAGTGATCTCAGTCTTTTTGGACATGTCTAAGGCCTTCGACCGGGTGTCCCACATTCGTATGTTGCCAAAGGCTAAGACATTCGGCATTGTTGACCCACTATATGCCTGGCTGGAATCGTACTTGTCCCCGAGCAGTCAAGTGGTAAACGTTGATGGCACAATTTCCACACCCAGCCCTGAAACAAGCGGTGTGATCCGAGGTAGTCTACTAGGACCATTGTTGTTTCTCATGTACGTAAATGATATATTTACCGTGGTTAGCCATAGAACTCCGTTTTTGTTTGCTGATGATGTAAAGTTGTTGTACACCTTTGACCGTAATTCATTGGGTAATACTATAACGAAAATATCGGAGGACTTACGGGTGCTCAATTTGTGATGTACCAATTGGGTAATGAAGTTCCCGGCGGGCGAAAGCTGCTTTCTTGCATTCAGGTGTCATGTTTCCCCCGAAACGTTTAGTATAGGTGGTCATCTGATCCCCGACAAATCATCAGTACGTGACCTGGGTATACACTAATCTTGTTCGTTCAGCTTCTGAGAGCAAACAGACACTCAAACTGCTAGATCCCGCAGGTTATTAGGACTTGTCCGCTTGAAAGTAATTCCACTGTCTATACAACACACGTTAGACCATTGCTAGGATATAGTTCAATAGTTGGCTCCAACATGCGCCAGACTGATAGGATCGCCATCGAAAATGTTCAGCGCACCTTTACCAAGCCAATTGTTGGATATTCGTCTAGTCTCAACTATAGACATCGCTGTGACTTGCTACAAAGCGAACCGTTTTGGCTCCGACGGATAAGGAACAATTTGTCCTTTTTCCACTAACTATTAAAGTAAAGGTCCTGCAAAGCCTCCCATGTGGTACGAGGCCCAATAAGCTTAAGGTATTCGTTAGGACACAGCAGTCATTCGGTCAGTCTGCTGTCCTCGAGAACCAACCTACGGTCCAATTTCTTTATTGTTAAATATTCACAAATGTGGAATAAACTCCCCCCGAATATCCGTGCAATAGGCCATTTGTCGAGATTTAAAGAGGAATTAAACAAACGGCTTGATGTCCTGACACTCGTATCAAACAATGATCATTACACTTCGGAGGAGCATGCTTGCGAAGTTGGTTTGGGTTACTGACACGCGGGTCTGAGTCAGCAGCCACGAGACCTACGTACCACACAAGTCGCCGTATATACCACTCAAGTTTTATTGATCTTTCGTGTACAACCTTGTTTTTTGCAAAGTCGAGCCATCCCCAAAGTAGTTCTAATTTCTTGATACTGGAAGGTTCTCTTTACCGCTGACCGTTGATCCTCAGCTGGGAGCACCCCGGACTGTGTTTTTATAATTTTACCTTTCCAGACAACCACTGATGTGTGCCTTCCCTTCGATGGCTCGGCATAATACCTGCCCCACATTTACCGCTGAAAATTCGATATCTGCCCGTCATTTTGTCATTGACACATTGGCCCTGCCCTCCAGGACCCCTCGCAACCTGGTCGCAAGCTCCCGAATTATTCGATCTTTACAGCTATGTGACAACACCAGTGTCACTCGTGCGAAACCCACCGGTGCGAGGCGCAGCCAGATCCGCCGCTTTTTCTGGCGTACATCGGGCGTGCAGGATTTCTCCAACGATGTGAGGGCGCAGCTAGGATGGCGGATCGCACCTTCTGTCACCAAAAGCGGTTTCCAGGTAGAGTGTCCAGGGCACGGTCAGCCCCGCCCACCAGCACTGGTTGCGGCAAAAAACAACAACATTTATTCACCCGAAAGGCTGCAAATATGGAACTATCTCCCCCAGTTATTTCCTATTTTTCATCGTACTCGTCTCCACCTTCGCCACCTTAACTTGCCGCTTCTTACGACCGGAAAAATCTGCTTCCCCTAGCACATAGCTATCGCGGGGTTAAAAGACCGTTTCCGTATTCGGCTTACCGTTCATGATCCTTTATCCCGAGGATTCGTGCCAAACCATCCGCTGGTCCCATTCGCAAACTTAACCAATCCCCGAGATAAAACTCGTCCTTTTCATCACAGTTACCGGCATATTAGAAAAAAGTCACATTTAATATTGCCATACACCTCCATCCCACAAAGTCCAAGCAGTATATTTCGCTGAGGACTATTTGTTTCCAGAGCATCCCAAAAGTCGGCGATATTGTGATAGTTCGCTATCTCTATCAGTACTTCTGTTCGCTCACACGGCTGTAGCACTGCAATATCCTCACTTCGCAAAGATTCATGCTCTCCTCATATACTCACATGTGGGAGACATCTGTATCGCAGCGTTTTGATCTCTCGTCGTCACATGATCCACATCTTACAAGGAATACCAACAGATAGTATTTTACCTGTCAACTACTTCACCGCCCAGCTTCGCAAACGTATTCATCGGTTGTTTGATGCTTTTTCATATCCGGTATTCTATGTCGGCAAATCCTCTCAGACAATTTTGATTCTTGCATCTCTCTGGCTTGGATAACGATAATCAAACGTAAATACTTACCTGTCATTTAAATACTCGTCTCTGCAAACCGTGTATCTGCGACTATCATGGCTACTCATCACAAATTGATTTGTCGCCCACTTCCCATTCCCATATTGGGGCACCACATTCCACTTTTCCGAAAGTAAACTACGTACGTAAAAATAACATGTTTGCATCCGGCCACTTCTTCCACCATCACCTAGGCAATCTCTCTCTGAAAATGAATCCTTTACTGGACATTTAACGGACTCAGCCCATATTTGGTCGCTGAACGGTACTAGGAAAATCTTTGGAAGATTTTGCTTGTTCTTTGTCTACAAATTCATTCCTTTCCTCGTCTGATTTCCAATCCTAAGCAGTGCCATACTCCGCGTAGCGCTATAGCTGGTTCATGTCTCCCTGAAAAATTCTCTTTCCTCAAGGTGAACAAAACTTTCGTCAATTCTGTTTGGTTCTCTCGTTGCACAGTCCCTCACTTTGTATTATTTCAGGAAGAGTCCACTACCTACGACCAGCTCGACCCTGACTTGGCCGGGTTGGCCACCCGACCTTGAGTTCAAATTTCCCGGGCGCCATCTTAAAGAGTAACTTCAATACTTTCTCCTGTACAATATCAAGTGCACATACCTGAATCATCCTCTTGGAATTCGGACTCTACGTCCAATTGTACCGTTGGATCTTGCATTACAGCAAGCCTCGGGGTTATCCGAAATAAAACATTATTGTTATTTTTTATTAATAATAGGTTCCCGCCAATTGAAAAACTCATGTTTGACTGCTCTGCTTGCGGACGGTTGAACGTTAAGCCTCCTTAGCTAGTTTTGCGTCCGGTGTTGCTCCCAAACGTAAACGCGAATGACTTTGTTTTAATACAGAACGTCCTACACTTACTCCACCGACTTTTACTGTCTTTCCTCAGTCAGCACAAGGTTACGTATTCTAGTCCCAAAACAGTCCCTCGCGGGACTTTTTTTATAATTCAGTTTGAAAAGAATTTTTGTCACACCTTTGGATTCAAACAGGTTTAAAACATGGAAAAATAATTTTACTTCACTGGAAAGCACTATAGTTTACCAGCACGGTCAGCTCAAAGATAGAGCATTTAGTCCCAAAAATTCCCCCAGCGACTATTTTGGGACTATTTTCATTGTGTGGTATTAGTTGGGGAATTTCGCCCGTTGCTCCAAGTGCGGTTCATAACATGGAAGTACACCTTGACTTCTTTGTAAAATGGTACATTTTATAGGGATGTTGGGCACGAGAAAATACTCGGGTCGTGCTAAGTGATTTTCGAGAGTATTCAAAGATCATGTTATTGTGTCTAATGAGAACTGATGAAAGTTCAATAACTAATACCTCAAGATGAATTTATGTAGTACAGCTAACCGAAATCTCAAAGCAAGGCACGTAGGATGCTGCACTCCCGGTATGTTCAAGAATGGTCCCAAAATATCCACAGGGTGTTTCAAACGTGACTAAATTAGGATGAATTTGGGACTGGACTGGAAATAACTGAGGACAATTTTTATACTAATTTGGGACTATTTTTCTGACTAGGTCTGCGCGTGTCAGAACTTTTGGCTTGTTTCCCCTTCTTTAGGCCATCTCGGGATTCAGGCAGTGCCTGGTATCCAGAGTACTAAATTGGTGAGCCCTTTGCCTTTTCTAATTTTTTTTGGATCCTTGGATCATTGTTTCAATGTTGGTCGGTGGTCAGTCAGAATTTCAAACAGTTTTTTGCCCTTTGCTCACAGCATCTTCTTCTTTCCGAATTTTTGAATAATTTCGATTGATTTACCCATTTCTATCATGAGCGACCCTAAACGTTTTGACGCTGAGGTAAATACACTTGGGGTTCCGTGCTCACTGTTGGAGCAAATTAGGCCTAGGGCTTGGTTTGCGCAGTAGGGATCAACTTTTGTCCAACGTGATGTGACTGCGGAAGGTATTAGTTTTCGCTTCATCGTCGCAGTTCTTCCTCAGCATTTGTTCGACGAAGTACAAGGTGTTTTGAAATCGGAAGAACCCCACCCCCACGAAAGCATAAAATCAGTCGAAGTTGGCCGTATTGGCACATCCGAAAAACAGCGAATTGCCCGCTCGTTTCAGACACCAAGCTCAGAGATCGCAAATCTACGCAGTTATTTAGATACATGCGGACTCTTTTAGGTACTACTTGGATGAAAAGTAGTCCCCCTGAAGAGATTTTGCTCCAAAGTTTTCCCGGCGACATGCAGAAGGTGCCTTGTGTGTTCATACAGGAAAGTTTCGAAAAGCTTGCCGAGAAGGCCGACAGAATTCCTAATAGCGAAAGATCAACAAGGCGAATGTCTCACAAACTGAGCTAGTCACTGCTTGTTTAACAGCCAGTGTGCACGACAATGTCAGAAAGGTCAAAGCATTCAGCCTTTCTTCAGTGAGACGCCCAACCCAGGCATAACCTATTAAGCAGAGTCGCCCAAACGGATCTCCCAGTGGAAGCCGTATGAAAATTGCGGCTCATCCGACATCGACGGAGACACTTTGCTGGTATTCTCAACGGTATCGTTCAAAGGTGCGTTACTGCTTTCCATCCTATGTCATGGCCCCAGCCAGTCGGGGAAACGGGGACGCCATTGCGTAGCTGCAAAGAGCGCAACTGGCCAGAGCAGTCGCCTATTCTATGTAACAGAACGGTGACCATACCTGAACACAGTTTTCTAAAAGGGGTCTAATTATGGATACGTACGCTGGCATGAAAACCCTAGGTTGTCTGCACGGAAGCGCTGATCGCAGCCCGAATAGCTCAACGCGTGTTTTTTTACAGCTGGTGCACTCTGATCCGACCACTTAAAATGAGAAGTCATCAAAATTACAAGGTCTTCACCCTGTTTACTGCCTCTAAATTAAATGAAGCTTGGTCGTTCGCAGCCGTCAGGTTTGTCGCTGTCCGTGGCAAGAAGTAGCTCTTCCCAGCATTGAAAGGTAAGTCCCACTTCTGTTCCCATTTAGGAGCGATACGTGAGTCTCTTCTCTGCTCCTCTCTCCCCTGAGCTCCCGCTAACAACACATCGTCTGCGGAGAGGAATCTTGATGACCGTAGGACTGCGGCTGAACCATTATTAAACAGAGGAACTTGTAGTGGTCCTAGTGCGGAACCCTGCTGCACTACACTGGTGACGTTTTCTAGCTAAGGGTTCTTGTCTCCTACTCTCACGTAAAAAGTTCCGCTGGTAAGGAAGTCCCTTTACCATTCCTGAATCTGCCCATTTATGCCAAATGATCTCAACTTGATTAGTTGAGGCCGACGGCTTACCGAGTCAAATGCCTTGTCAGAGGTGCTAAGAGGTGTTGCTTGACAGCAACGGGAACCACGCCAGTGAACGGCGAGATTGATGGCTAAAATAATTTAGCTAAGGCTGGTTATGGTGAACGAAATGCTATAAAACCAACCATGGTCTTCTCTGTTTTTCCGCGATTGCTTTTGAACCAAACCACTTAGAAAAACAAAGTTTTGCTTGCTAGGGTGTCATTCCACTACCATATCAAAAATGTACACGGATTCCAAGCGCAAAACTTATTTTAAAATAATAAGTGATATGCTTTCTGGCAAGAATATCGCTTGTTTGATGCATTGCATGAAGCCACGAAATAAATGAGAAGCATGCTTCCTTAGCACTTTTTATGCGTAAATGTTTTCAATAAAGATGAAGCAGGTAGTAGATAAAGGAGTGATAATGAGAGTGAATTCTAAGCGGCATTTACAGCACTATGCCTATACTCGTGACCAGCAGGACGACAACCGTACTTTCCGCAGGCTTCACACTTTTGCTCAGTTCAGCCTCACGGGATCTAAGTTGTGGCATTGTTTAAAGAATAATGTTCGTACCAAATCGCAGATTCATTTATGTTTTTGGTTCTCAAATAAGTTGCATAAAACAAGTGAGTTCACTTGACATAATCCGTCCAAATCTTTTCACTGCCTTGTTCAAACCGATCCCGGAACAAAACTGCTACTAGTTTCTACTGAGGAGCAAAAGCTGTCAGTATTGCTAGGATAGCCAAAACTTTAGGACGAAATGGGGATTAGTGTACTATCTTTGACCTTTTGGCTAAGATTAAGTTTGACAACCTTTAAGAATCGATTGGACGATCCAGTCGATCATTATCACACAAGTCTTTCCGTAATGGACTAGATTCAGTTACGGATAATTTCACCAGAAGCTTCGTTATAACTTACTATAGAAAATTATGTTGACTGTATGTGCGGTGGATTTCTTCCCAAAAGTCTATTCCTTGAGCCGGAATTATATTAGCCATCTTGCGATTACGGAATAGTCACTCAAGGGGACGAGCTATCGCGGCATGGAAATGTATTAAACTACAGTAATGGTGCCACTTATATGTATCAGAAGATAAACGGATCTAGGTGAGCGTAATAAAGTGCACCAGTCTCAACTTAAACCTGGACAAGATAGCCTCTGGTCAAATCCTATCGCTGCACATCAAATATATTCAGGTGACTTGGTCGATCCGGAAACACCATTCAGCCTATTGCACATGGTCTTGTCCGATGAGTTCAAAACAGTTAGAATCAAAACTTTGAAAATGACCGAGAAAATTGTCATCCATTAAGGACAACCTGAACTATGTTCACAATAGAACTGGGTCCAAGCACTCAGTATTCCGCGGGGAAATGAAATGATGACGTCACCTTGCACGTGAAGCTGTGACAGGCCACTTATTCTTTGACTTAAAACTAAGCTTGTGTCCTGTTTACTGTTCATCTGGCCATCGCGCTGTTGTAGCGGTTGCCATCTTCGTTCATACTTTTACCACGTTTATTGTTTAACTGAACGCTGACTGCCAAGCGCGGTGGCCATTTGACCGTTGCTCTTGCGCACGCTCTCACGCACGCTCCCAAATACACGCTAACCACTATCTCTCCCAATCGCCTTCTCGTTC
>STRG.10497.2
GACTTCGGTCCAGAACTACGTGCAGAGCTCCCTCTCCGCGGACATGGCCGTACGAGGGGACACCCGCTAACTCTAAAGAAACTGCACTCGGTGGGCCTCCCTCTGGTGTACCGTCTATCTCGGAGGGTGACCAATCTATGGAACTCGCTGCCAGCCGAAGTGGTGGAAGAGCCCAACGACACATTGTTCAAGCGACTTCTGGACGTATTTCTAAAGAGGTGGTGGGAGACACACATGAGTCTACATCACTGAGCTGTGGTGAGGAGGCTTACACGGGAGAGATACCCCTCTGCCTCTATTATGAAGAATGAAGAACTGAATAATTGCGCTACGCCAGACGTGGGTCGTTATGATCGCTGTGTTTTCTACGCTGTGTGAGAACCGGTTCATATTGCGAATAAAAACGATCTATCGAAAATACGCAATATCGGGATATCCGCTCACATCGATAGTGGCAAAACAACTATTTCCGAACGTATCCTCTTCTATACCAATCGTATTGAAGAGATGCATGAAGTTCGAGGAAAAGATGGCGTTGGTGCCGTAATGGACTCAATGGAATTGGAACGTCAGAGAGGTATCACCATCCAGAGTGCGTCAACCTATACAACTTGGCGTGATTGCACAATCAACCTGATCGATACACCAGGTCACGTCGATTTCACGGTGGAAGTCGAACGAGCCCTACGTGTGTTGGACGGTGCAGTATTGGTGCTGTGTGCAGTAGGCGGCGTACAAAGTCAAACGTTGACTGTCAACCGACAGATGAGTCGATATAATGTACCGCGGATCGCCTTCATCAATAAGTTGGATCGTATGGGTGCGAATCCGAAGCGAGTGTTAGACCAAATGAGAGCCAAATTGCAATATAATGCGGCTTTTGTGAACATCCCCATTCGTTCGGATGATAAAAATAATACAGGAATCGTAGATCTGATTGAACAAAAAGCACTCTATTTCGACGAACCAATGGGGCTTACAGTGCGTGAGGATGCAATCCCTGGCAATATGCTTTCCGAAGTAAACGACCGTCGTGCGGAATTTATCGAGTGTTTAGCAAATGCGGACGAGAAAATTGGCGAGGCATTCCTAGATGAGAAACCGATAGATGTAAACGCGTTGAAAGCGGGCATTCATCGTGCAGTACTAACGCGTCGTTTTGTTCCCGTGTTTGTCGGGTCCGCCTTGCGTAATCGAGGTGTGCAACCGTTATTGGACGGTATAGTGGATTATTTGCCCAATCCGAGTGAGATCAACTACCACGCGTTGGATGAGAGTTCCGGCAAAAGTGTCAGAGTCCCATTGGACTCAACACGTTCTGCGGACAAACCGTTCCTGGGACTGGCTTTCAAACTGGAGGCCAGTCGTTTTGGACAGCTCACCTATGTGCGTGTCTATCAGGGTTGTTTGCATCGTGGTGATTCGATCAAAAATGCCCGAAACGCTCGACGTTTGCGTGTGCCCCGTCTTGGTCGGTTGAATGTGACCGATTTCGAGGACTTGGACGCGGTATACGCTGGGGATATTGCTGCTCTGTTTGGCGTGGACTGTGCCTCGGGCGATACGCTACTCGATCCGGAGACGAAAACCATTCTGACCATGGAGTCCATGTTCATCCCTGAACCGGTTGTGTCTATGTCCATCACACCAACGGAAAAGACCAGCGCGGAGTCGTTCAGCAAAGGATTGACTCGATTCACCAAAGAAGACCCCACATTCCGATTATCTCAAGACCCCGAGAGCGGCCAGTCACTGGTCTCCGGGATGGGCGAGTTACATTTGGAGATCTATGCACAACGTCTTGCACGTGAGTACAATGCTCCGTGTGTGCTAGGCAAACCGCGAGTTGCGTTTCGTGAGACATTGGCAGAATCGTTCGAGTTTGATTATCTCCATAAAAAACAGTCCGGTGGTGCTGGTCAGTACGGTCGTGTTATTGGCATTTTGGAACCGTTGCCAGCCGAACAGAATACCCAACTGATCTTCTCAGACGAAACTGTGGGCACCCATGTGCCTAAACAGTACGTGCCCGCTGTGGAGACTGGGTTCCGGAATAGTTGCGCCCAAGGCATGTTAGCCGGCCAACGTATTACTGGTGTTAGATTCCGCCTACAAGATGGAGATAACCACTGTGTGGATAGCAGTGATTGGGCATTTCAACAGGCCGCGGAGGGTGCTATGCGACAAGCCATGAGCGAAGGCACTTGGATTATTCTGGAACCGGTTATGTTAGTCGAATCTTCGGCTCCTGACGAATTCCAGGGTGCACTGCTCGCAGCAATCAGTCGCCGAAGTGGCCTCATTGTTAGCTCGGAAACGCACGATGGTTATGTGACCGTGGAAGCCGAGGTACCGTTAAACGATATGTTTGGCTACGCAGGTGAGTTACGCAGCCTAACAGAAGGCAAAGGTGAATTCTCCATGGAATATTACCGATATTGCCCGGCACGACAGCCGACTATGGAGCAGCTGATTGAAGAATTTGAAACCGCTCAGGATGAGAAACTCTCCGCATCCGCTAAGACCGGGAACAATGCGAGTAGTCGTAAAAGGAAGCAAAAACGGTGACGAAAATCTACGGACTTACCAGATCCCTTAGTGTCTTTCTCCCGTTTGGCTTAGTGTAGTCTTCAGTATCACGGCAACCAGGACTCGTACCCCTTGCGTTTTCGTCCATGTAAAATCCCCAATTCTTTATTCGTTTGTACAGTGCAAGAAAAAACTTGAATAAAGAGAATAGGAAACGTTTGTCTCC
>STRG.8177.5
AGGACGGTTTTCTTCCGCAAAAACGCAGAAGATTTCCCGTCAGTTATTTACTGCCTGCTTAGTAGATAAGTCCAGAAACTTTCACATTTGGCGCCGGGGATCTGAAGTGGCGGTCGTTCACATCGGCTGAAGTCGGAGCATACCGTTTGGGCGGTAGTGATGATCTGGCAGGTGTTCGTGGGAATCAAGATGACGTGATTAGTAGGACATCAGCTTTTAACTTCCGGAATCCAAGTCAATGGACTTGAAAACATTAAATAAATAGTTTTTGAATGCTCTGGGCTGCAATTTTTTACCTTCTGAACCCCTTTTCCCACTAATCTCTGCAGACTAAATTCCTACTCCGTGGGTTTGTCCACCTTGGCCCCACGACGGCACTGAAAATATTCTGAAATAATCCATCCTGTGTAGAGGGAAGATTTTTTCGGATATTCTGTCAAATTTATACGGTTGTTGTATGGGGTAGAAGCTGCAGCTCACGTGAGTGGCTATAGCCACAATATACTGCCACTTAAGCAGCTTGCAGTGGAGTTCAGAAGGGCTAGCAGTAGTGGTAACCCGGAACTAATCTAGCTGACAGCTGTAAGGTGCCGTCGTTTACAGGGCCCGAAACTAATTAAGTAGTTATTTTCATTACAAATATACTTTATGAGTGAGCCATTGGTAACGGGAATGATAACGTGGGATAACGCCCATTGTAGCAAGACCGCTCCGGAATCACGGTTATTGACCGGTTTTTGAGTGATTCCTGAGCGGTTTAAGCCGATCTTGTTAAATACATGATACACTTCATTAATTTCTGTCATTCTTCCCTAGTTACTTCCCCTTATCCTAATTTTATCTGCTAAGCGACCCTTGTAGCAAAACCGGTGCAAAAATGCTCCGAAATCGATCAGTTTTGGGCCGGTTTTCGATCGGCTTTTGCTATTACGCCGATCGGTTTTCGGTCGGATTGTGTAGTAGCCTTTTTGCACGGATCAACACTGAATTTACGCGAAGGAAATCGACGACCGAGGTAATATGCAACGCTCGGTTGACGTTTCATTTAAATGTATTGGTTCAATTCATTGAAATGTCCTGAAAACCTCGGCATAGATGGCTCTATTTTATTCCCCCGAAATGGGTAACTTAGGGACAATTATCGAAAAATCGCAAACTGGGAGATAGAAATGATCATCGTGATACGTAATTTGGGTTAATAAGAGGAATTTACGAAGCATATTATGCACTTCTAACGATTGGCACAAACCGCTCGGAAACCGTTCAAAAACCGTCCAGCAAACCGGCCGGAAACCACACAGAAACCGCCCGAAAATCAATTGGCATAACAGCAAAAACCGCTCGAAAACCAGCCAAAGACCGATGTTACGAACGGGCTGGGTGCTACAAGAGGATAAAATCCTAATAATCATCCTTTTAGGGTGCATCAAAGAGGTCTGTCTGCGGCTTACATTTTTTCCAATTAGTATCTAAAAGTGCTTATTAGAATAAAATACTCAATAAAAGTGCACAGTATCATGGTCGTCGATTTCGTATTAATTCAGTTGTGACCTGTGGAAAATTAGCTACTTAGTGGATTATAAGCAAACCGACCGGAAACCGGTCCGAAACCGATCTCACAAACGGGCTGTACGCTACCAGAGGATGAAGGTGTTGTTGAAATAAGTTTGTTTTAATCTCGATGTCACAAAGGAGTTCACTCCGATGTTTTAGGTAATGAACGATAATTTCACGAAATATCCTTCACCGACGTTATGCGTAGGCCAAGTTCGGTCTTGGATCCACTGCAGTTTTCGATGTTTTCATCAACGACCTACCCTACCGTTTAAGTATCCCTCTCTGATGTATGCCGGTGACCTAGAAATCGGGCGAGTGAATAAGGCCGGTGCAGATCATCATGATCATGATGGTCTTGATCTTGGTCTTGAAGTTCGATCTACAGGCGGATCTGGACTCACTTTCGATCTGATCCGCATCTTGGTCACTTCCTGTCATCGCGCAGAAGTGTGCACAGATGGAGATATGTCTCGGTCTGCCTATAGGCGGACCGACGTCAAATGATGTTTGCTTTCCAGGGATTGACTCTTCGGGTGACCACCTATGAGCGTGACCTAGGTGTGACATTGATTTCGTCGTGGAAAACTCGGGAGCACCCTGACAAGATATGCGTCAGTTTGGAGCATACGAAGTGCCATTCGACGTTCGTTCGGGAGGCTATCCTGTCATGCCTTCAGGTTGCTTTACACTGCCTACGTCCGTCCACGACTGAAGATTGGTGGAACTGCTGCTTTCTCATGCACAGCCGCTAAGTTGCTGATGCTGGAGACAGTTCAAATGGCAGATACCCGGCTCGTTGTTAGAGTACGGGCGACCAGCTACGAAGCGCGGCTGCAGGTAACAGGCGTATCGAAGAGTAAGTGGAGACCTGGTCTGCATCCGGCAAATAGTCCGGAGCGAGATTGGACCACACAATCTTCCTGTTGCCCGACAAGTGGCATTTGGTTGTGCATGGGCTAGAGGTGCAACCTAAAACAAAGCTAAATGACGCTGGGAATGCCACTTAGCACACTATTCCCAAGACTTCATGGATTTTGCCGCTCCCACTAATGAGACAGAAGATGCCTTAAGGGGCGGGAGTTTATCAACTCAGAAGTTATTCCCCTCGGCCACCTCATACACCCCTCCCCGCTGACTACCACCAAGTCAGCGTAATACCTGTCATCAAAAAAGCAACAAAATGGCCACTTCCTCTTTGCCTTCGTGAAATTTCGACTTCAGTTTAAGGAACCGATAACCGTGCCCCATGTTCGGCTATTCTGATTGTTACCTCATCAAGAAACTATACGAGAATTCAGTACCGTCAGGAGCATACTATAAAGTAAGAGGAAATCTAATTGTTCCGTAACGAGAATGCAAATCATGGAAAGCAGCTGTATTGGTTGAGTTAAACAATCCAAAATAACAATGGCCGTCTTTTTTTTAAATAGCTCTTTTCCACGACCGCATTCCATCAAGATCGTCCTTCGTGGTACTAGTCTATCATGCCGGGACTGCACATTGGCGTGGTGTAATGGCTTGCGTGCCTCAGTGATCCAAGGAGCTATACAGGATAGCTTCCTTAAGCCGGAAATGCAGTCATGCCTGACAGGTCAATGGGTAGAGGCCAGACGAAGTCCAGTCTCTAAACCAGTTAATAGGCAACATCTGGTTCTGATCACTGTGCCCCTTGAGAGGACACTTCAGTGAATAAATACGGAGAGAGAAGCAGTTTACCGGTCTAAAAACTCCACTATATGGACGTAAGAGTGGGATACCTGGGGTTTCTGTCGACAGTGATGGAATTCATCGAGCTTCATTGTGCAGCTATCGCCCGCCCAAGCTGAGCAGCCTCCAGCCCAAAAGATGCTGCCCCGTCCACGTTCCGCTTGTTCCACTGGGTGCATGGGGTTAAGAAATGAATCCGAAAAGTGGATCGATAACAAAGCACCAGCGAAAACAAAACAAAACGCATGCAATAATCAGGTCTCACGTGACAGACCAGAAGTTCCTTCACAGGTTCTTCGATCACGCTCCCGTGCTGGGTTAAAGCCTCACTGCCTAGTGGGTCAGACTTTTGAGTCAAAGGCCCCTGTTAGTGTTCCCAAAGAAAAACCTTTATCGAGTTGTGGGGAACCGCAAAGTTCGATTTGCCCAGAATCCTCCGTCATCCCTCCTGTAAAGGGCGTTACTAACGTTCTCTCCTTTGGTCTAATATCGATGCAAAACGTCACGGGTGATTCCGGCTCTGAAGAAACCAGTAGTTCAGAAGAAAGTAAATCAAACGCACTTCTTTAGCCTACATATTTATTTCACCCATCTACCTTCAACGTTTGCACACCATGTCAGATAGGGCAATAGCGTGTCCTCACTGGAACTCGTGACACTTTCAAAATAGATGTATGCTGTGTCTCCAAAACACACACAACACCTCACTTCCGTGATTACTTTTCGAACCCCAGATACAACCTCAGTCTGTCACTTTACTCCTAGCGGGTCTGGTGATCTGGTGTGCAGCGCTTGTGGTCAGGTCGGTGTCGGGATCGGTTTGAGCACGAGAGCTGAGCGTGCACCACTGGAGTGGATTCCAGTCAATAGTCGTTTGTTTTCAGTTCGGGAGGACGGTTCTGTACATGCCAACAGGAACAAACCGAGGCGTCGATGCTTGTTCGTCGTGTTTATGTATGCGCCCACCGACTACAGTTCCTCTGAGACCAAGAACGAGCTATACCAGGATTCGTCTCAGCCGCTTCGAAGCGTGCTTTTAATAGATGTGGTGATCATTGCCGGGGATTTCAATACCCAAGTTGGTTGTTTGGGAGATTCCGAAAGGCACATCGGAGGTCCATTTGCTATCCCGGTCGATCGTACCGATAACGGCGATCGTCTCATTCAGCTGTGACCTGACCACAGATTGTTTCTGGCGGGTACGAAATTCTACCATAATAAGCCGCACTAACTGACATGGCGTCCTCCTTCGTCCTCACAATGTTGGACTCAGATATACCATAACGTTATTGGTTACCACTGGCATTGATCACTTGAAGATTGTCGTTCATTTTGGTCTACGCCTGTGGACTCAGATTACGAGTTGGGACGTTCTCGCTTCTGTTAACGTCTCGTCCGTGGTTGCACCAACGTAAATGCCGTCCGTCCTGTGCAGTTGATTCTAGACGATAACCGACGACCTGTTTTTCAGGCGGGACCGTCTACACGGTTATGGATGCAGCCGGGTGTCTAGGACCCAGTTGAACGCTGGCAGTAGATCACGAAAGCCTTGGATGCCGCGTCTAATGCCGCGCGGGACTCTGGTTCCAATAAGCTTCACAAACGATGGATATCTTCGTTATCCGTCGCTCTGTTGGATGTTGGTAGATCCATCCCTCCGGATACCACATTCAGTGAAGCACGTCAATCCCTGGGACGCAAACTGACTAGGAGCTTGAGAAATGACCGTGAGCAGTGGTGGATTGCAAAATGTAAGGGAATTGAGAAGGTTACGTCTATTGGGAATGCCCGCAACCTTTACCGTTTGATTAGAAGTACTGGTCCACGGAAGTCCGGTGCAAGTTAGTTAATCAAGAAATCGAACGGCTCACTGATTCACTCTCAGGGGTGTCGTCTCGATCGGTGTGGTACCCGGTTATCTGTCAAGGGTCGAGTGTACAATGCGACAGTTAGGTCCATTCTTTTATACGATCCAGAAACATGGTCGTTGAGGATAGAAGACTGTCGGTATCTGAGCACCGATGTCTCCGTAGCATTGTCCGAGTATGGTGGGAACACCGTATCAGCAATGGTGAGGTTAGGCGTAAGGTGTTGGGAACCAGAGGCCAGTCTGGATCAAGTACCGAGTCTAAACAAATCTGGGTGGCTGGAGCATATGTTTTACACAAGCCCACAGGTAGACTTCCTCTGCGTACGCTGTCCTCTGAAGCAGATAGTGGTTGGAAGGTAGGCCAAGGTGGTCAGTCCATGGGATTTCAGAAAGGTATAAAAAGCTTGACCAGTGGTCTTGATCAAGTTGGACGCGTTAGACTTCCGGGCTGGGGTTCACGTGATCTGCCTACCAAATGATTGGAGACATTAAGTGATATGGCTAGGTGTCGCGGCCAGTAGCGTAGTTGCATGCGGACCCTTTCTTTGTCTTCTTGATTTCCGCTCAGTACTTTAATTTTTCGGATGTTTTTCACTTCATGCTTCTGTTCTCCTTGTCTTTTACTGGACGATGGTGTAAGGTAGCAGCCGAAACCAGAGCACAGAAGTGCGAGGTTAGTGGTTGTATAAACTGAAACTGAGACTCATAGTACTAGTGTATTTGGGCTCCATGTTGGCTGTGTACCTACATATGTGCAAGACAGCAGACGGGTTAAGCTCGTGCACTTCAGTTCCTTGCCATCGTTTTATGTTGCATTCAAGAGGCTCGCATGCCAGACTCCAGTTCCATCATTCGATTGAAGTTTGGTCATTCTGTTGTTCTACTTGAAAAATACTTTTCCACGAGTGACAAGCCAGATAGAAAGAGTGCCGTTTGTGAACCCTCGATTGTAGTGGAAAAAAATGTTTATGGTGTGTCTTGTTGGTCTCAGTGCGCAATGGTGATCAAATTGAATGTAAGGCGTGGAGCAAAACGAACTCCCAATCCTCGACAGGGAACTGCTTTGATTTCAGTCCCAAGATAGTTTTCCACAGGGTTCCATCCAGACGCTCAGCTAGGTCATTTCTCAGGTTTTCATGGAGCGTTGCGGCTTGAGGCGACCCGTTTTCGAAGAGGGAAATGTCGGACCACTCCAGTCGGGGCACGCAAATGCGAATGGAAACCTAGAATATACATCAATGATTGTCTTTTAATACCGGTTCCGAGTCGAAGATGGAAGAGGACTTTTGAAATCGATTGGCAGTTTTTGAAACGACTGGGGGTTCCTTAATCAAATGACTGGTCGAGGTGCGCTGGAACTCAGGCTTTATTTCAGGACAGATTTCACAACTAGCAATCGTTTTTCGTGAATCCTCAAGGGAGAAGGTAGATTTCGGACCCTCACAAAATGAGCCAGACACGAGATTCCAGGATGATATAAAGTGTATTGCAATCGCTTTAGATCCAGTCCTGAAAAGACAGCACCACAATGACATCAAAACTAGGGTGACGATTGTACTTTCCAGCGTAATATCTTATTCCTAACCCGACCTTGTTGTTGATTTCTGGATATGAAAGAAGTAGACCCTTGATCTCCACTTCCGTACGGCATCAACAACAGCATATACTTTCTTTTCAACCGCCGGGCGATACCTTTCGAAGTCACCGTTCTGGAGAAAAACGAAACCGGGCGCCCATCTTGACTGGGCGTAACAGCTATGATGATGTCAAAGGCGTTAGTATCTACGGCAGATGAATCACACTTTCACGGGTTCGAATAATGGAAACGTCTGGTTTTATACAAGTGGGTTAGTTTTATCGGAAAAGTTAGAAATCCAAGGCTAATAGTAAACAAAAAAGCCCACAAGTCGCCAATGCGATTTCGAGTTTTTTGTGGTTGTAGCTCCACTAAGGGCTTCAGTCGAGCGGAATCCGGTTTGATGCTGCATTTCGAGACCTAAAAGCCAAAAATCTCCGAAGATTCAAATCCTGCCCACTAGCGGTGTTCCCACAAGTAGTTATATCGTCAACGTACGCGAAAGTATCTTTGAGTTTCTCAATGGAAATGGTTTTATCAGTCGCCCTCTGAAAACACGATACTCCATTGGTTATTCCTAAGAAGATGCGACGAAATTGATGCAATCGTCCGCAAGCTTCGAAAGCAGTTGGTCTCCACCCAGAATGTCCACTGCATCCAAGATCACTCTTGGTTTGTCCTGCCTGTTCACTGTTTCCATTTTTACCTACGTGCATATTGCTCAGGCTCTGGAGCGAGAACGCTTGGGCGAAACCGTGCGTAAGGAAATTGAACGCGATATCGAAGAAGCAAAGCTCTTGGTTCCTCTCCCTCCGGACTCAAGCGACACAGTAAAACAATGAAACCGACCAATATTGAGTCTGCAACAGACGGTTACCGCATGACTTTAAACCTTGAATTTCCGGATGAGACTTTAGCTCAGATTTCTTGTCGTACCTTATCGGTCGATCCCCCACCAAAGCGGTCCTCTGTTGACCAGAAATTCTCCGTCTCGGGGTCCACACTCACTTGTCACTGTTTTGCTCCCATCTTACACGGATCTTCACACGATAATGCCGCACAGTTGAGCAAACTGCGAATCGCGGCTCATTCTGTGATAGACTTGGCTTGTCTTGTACTCGAGACTGTGGAAACATTTAAATCGCCACCAGTCTAGTTAATGTATTTTCACCTTGGATTGTACAATAAACCGTTTTTACATGCCTGCCTTTTAAACATCCGTCATTCCTCTCCTTGAACAAACAATATTTTGAGAATTTCCCCGCTTTTTTAGTGGAAATGTCTACAGATTACGACAACCTCTTTTTGAGCATAGCTCAAGGCTCAGAAAACGGAATACGTGGTCTTTTTGACGCATTTTTCGGCTTTCTTTCTCGCCGCACTGACTTTTACTATGGTGCAACGGAGAAGGATTGTAAAGAAATTGTGCTTGAAGCGTTCAGAAAGCACCGGGAGTCAGCTTTAGAACGTCACCAACGGGAGCTTGAAGAATTGCAGGAACGCGAAGAACGCGAGCGCAAACGTCGTGCTGAACGTTCCGAGGAAGCAATCAAAGCAAATATAAAAGGTGACGAAACCGCAGTCGATGTTAACGGTACAAACACAGTGGACACCGCCGAGCCTAAGTCATCTGATGCAGGGCAGGCCGATAGTAAGATGGAAAAACCCGAACTAGAAAAGGCTGATCTACCGAAGCCAATCAAGGTGGGCCCCAGTGACAAAGATGATGAAGAGGAAGATGAGGCGGACAAGGGTAAACTTCGACCGAATGAAGGTAATGGTGGTGATCTACCAAACTACCGGTGGCTCCAAACACTTGGAGAAGTAGATATCCGTATACCGACTAAGCTTCCTCAACGAGTCAAAAGTCGGGATGTGGTTGTAGAGATTAGTCGGAAAAAAATCAAAGTTGGCTTGAAAAACCGACCCCCAATACTCGAAGGCAACTTGTACAACGAAGTCAAGGTTGAAGAATGCTCGTGGATGTTAGAAGATGGATTGACTATTTGTATCAGTTTGGAAAAAATCAACAAAATGGAATGGTGGACTAGAATTTGTGATGGTGAACCAGAGATCAATACACGGAAAGTGCAACCAGAAAATTCTAAGTTGTCGGATCTGGACGGGGAGACACGTTCGATGGTGGAGAAAATGATGTACGATCAACGTCAACGTGAGATGGGTTTGCCCACCTCAGAAGATCAGAAGAAACAGGAAATGTTGAAGAAGTTCATGGCAGCACATCCGGAAATGGATTTCTCCAAATGCAAATTCAACTGAGCTCAGCCTAAATGGCTATCATTGATGTTTTCACCGCTGCGTTTTTGTGACCAAATAAAAAAACAAAACCAACAGACATCAAAAATATTGATAGCCAGGTTACTTGGCCTGCC
>STRG.51817.1
AACGTACGTAGAGTCGGACCATGCCTTAGTTTTAATGCGATTATCTCTCCAGCTCCATGGTCATCGTCACAAACCGCAAACCCGGTTGGCCGTGCAACAAATGTGTGATCCAGAAGTACGCACCCGGTATGAGAAGAAGTAAACACATGAGCTAGGATCTACGACGAACGGTAATGTGGATGATCATTGGGCTCATATCAAACAGGCGATGCACGTTGCAGCAGGTTTCGCCTGTGGTCCTCGATCCGTTGTCCATCACAGACACTGGATCTCGCAAGAGTCGCTGAGTATAATGGAGCAAAAGCGTCGGCTTTCGAACCGTAAGAAGATGAATAAGATGCGGAGAAAGCTGCGAAGACAAGTTACGAAAAGCTTTAAGAATGATCGCGAAAATTGGTGGGTCAAGGTAGCCGAAGAAATGGAAGTGGCAGCTGCTTCAGGTAACAGTCAAAGACTGTTCAAACTTATTCGTGACACCGGTGGACGGCGAACTCAGGTCAGTGAAACGATTTGGGATAGGAATGGAGAACCCATCCATAACAAACAGCAAAGGCTTGACCGATGGGCCGAGTACTTCAAGGAACAGTTTAGCTGGTCGCACGCTGGTGTAATTACTCCTGTGTCAACAACTGCGACTCCTTGGGTGGAATCACTTGAGCCCCCATCGGAAGAAGAAGTAGAGCCATGTATTCGATTACTAAGGCGGGGGAAAGCGGCATGTCCCGACGAACTTCCCCCAGTTCTTTTCAAACTGGGTGGTGAGGCGTTAATAAAATCACTAACCGCCTTGCTCCGTGACATTTGGAAGGAGGAGCGTATTCCGTTAATATGGAGCGAGTCATTGATTGTTCCCATCTTCAAGAAGGGAATACGCAATGACTGCAGTAATCATCGTGGGATTAGCTTAATCCCGATAGTCACCAAAGTATTAGCTTCGATTTTGCTGCACCGTCTTACACCGGCTCGCGAGAGGAATGCCCGCGAATAGCAGGCTGGATTCCGCCCAGGTCGAGAACGCACCGACCAGATTTTTACTCTTCGCCGACTACTTGAAACGCGTCACACACACCGCCGACCAACAATAATAGTCTTCTTAGACCTGAAAGACGCCTTCGATTCAGTTGGTCGAACATCGCTTTTCAGTACTCTTCATCGAAAAGGTATGCCCCAGAAGTTCGTGAACCTAATGAGATCATTGTATTCTCATACTTCTGGCCGCGTTAGGGTTTACGGTGAACTATCCGGTCGGTTCGAAACGACCAGTGGTGTTCGACAGGGATGCCATTTGTCTCCATTCCTGTTCAACTTTATCATGGACGAAATAATGGAGAGTGCGCTGCAAAATCTTCAGGATGTAGGCGTCGAACTAGGAAATAGTGAAAAGCTATGTGAACTAGATTACGCAGACGACGCCGTCTGCCTGTTCGAATCTA
>STRG.21653.1
GGGGCTTGTAATTTCAAGGTCGCTGGTCACCGGCTCGCTGTTTGTAGTCCTGGTCGGAGCTCTGGTTATCGCAGGGTCTTCAAGGTTTTCAGCTTCTAATTAGAAGAAAGGAGATTACTTCCACTGAATGCTTCGCTGTGAAATCATTGCCTGCGTCGTCATATGTTTGGTTGGTGCAACATCGACGCCATCGGTTGATTCTCTTGAATCATGTAGTCTGCTCTGTGAAAAGAAGTACGACCTTCTGTCCGAGGATGCGTGCATAGGTGGGTGCAAAAAAGGTGAAGCTAAAGGAGTGAATCAAAACAGTTCGGATGGTTGCAATGACTGGTGTTCCAGTTCACATATTGGTAACAAGGAATTGACCGAGGCTTGTGTTTACGGATGCAACTCGTATGCACCAAAAGAGAAAAGTAACAACTGGATAGGTTCTTTCAGCCGCATTTTCGATGTGATGCGCAACTTTTATCGAGGTGCGATGCGCCGCTTGGGCATGCCTTGTGCTCAAGATTCTACTCCGGCTCCGTCCACCGAAATTCCGTCGACATCGGGTTTCATCATTGTTCGACGATTCCACATCAGTTGGCCATTTGGAGGAGGTGATGAGCCGAGGCCACACATGATGCACGACAGCCCAATGCATCGCGCAGTGATGGGTAACGATGGGGTAGCTCCCATGGAAATGATGGGTAATCCGATTGAACGTATGATGCATTTTGGCGAGGATAGTGCCAACTTGAATAACAATGAACCACAAGTACCACCCATGATGCCCCAGATGATAGCTGTGCGTATACAAGAACCATCGCTCACGGACCAGATTGGCTACGGGCTACGCTATATTGGTTCGGATCCGATGGCACTGTTGTGCAGCATCACGCTGGTTGCACTGTGTGTATTGTTCGTGGTCCTGTTGATTGTGGAATGCCGGCGCCGTCATAATCGAGCCAACCAGTTTCAATACAACCAATTCGATCACCTTCCCACCTATGTGGAAGCTACCATGATCAAAGTTCCAACTGATGGTGATTTCTTCAACGAGACAATGGAAAAACCGTTGAAAGCATAAATGCGGTCATACTGGCACGAGTAAATTGTGCGCAGCAATCACTTGCGGTGACGCTTCATGCCTGTAAACTGTTTATCATTCATTGACGTCGTCATGTGGTAGTGTGCGTGCGTATGTATGCATGCGCATCGCTGCGTTTGATGCGCGGAACGGAACATTCTGTTTATGCGTATAAGTAGTCAATTGTGTTTGTATGCGTGCTTATTGTATGTTTGTATGTGTTCCTTATGTTTACTCATGGTTTACTGATTTTTTTGCGCCGGAATTCTAATGGGTCCGCTTTGTTGTGATATCCACTCTCGTTTCTGCTTCATCTCTTTCTTCAAGTTTTTTGGTCTCTTTCTGTCATCATAACAACTATCGTCGCGTTCGAATCAGCACTGTCATCATAATTCCTTCGTGCTTTTGTCAGTTTCTGCACTCCATTCGTGATCCGTTCCCTTGGTCACTGACATTACATACTGGTCTCTGGTTTGTCCACACTCCTATTGCCCAGTTGCCAACAAACAGTCTTCAAGCGGCTGCGTGTGACGGCTGCCAACCCATTCGTGCTTGACTTAGCTCCTTTGTGTGATGCGTCCATTTATTCACTCATTTCTTCATAGACTGACACATTCATCCTTTTAAACGACTTTCTTTTTCCACTTGATTTCAAGAATGTGTCTAGCTTCTCAACGCATGTTGTTGACCGTGCCCAGTAAAGCACAGTATAGTTTACCACATTTTCTCTTTTGGTCACTATGACAACCTATTTCGATCGATTTGGGACGACTGACCAGTGGACTTTAATGGCTACTATCGTTTTTCCCGCATTGATTTGTC
>STRG.37553.1
AAATCGACGATCTAAGTAATGTGCAATGCTCAGTTAGCGTTCTATCTAAACATATTGGCTTACTTCATCGAAACGCCTTGAAATACCTCGGTATAGATCGTCCTACTTTATTCCCTCGAAATGGGTGAAATAAGGACCATAATGGGAAAACCGTAAATTGGGAGATAGAAATGAACATCGTAATACGTAATTTGGGGAAAGTGCCAGAAATTAACAAAGCATATCACATTCTAAACGATTGGCACAAACTGCTCTTGAACCGTTTAGAAACCTCCAGGAAACCGGTCAGAAGCCACTCAGACACCGCTCAAAAACCGGTCAGCGTAATAACAAAAACCGGCCAAAAACCGATCGTTTTGGAGCGGTTTGTGCCAATCGTTTAAAATATATGATATGCTTTGTTGATTTCTGGCACTTTCCCCAAATTACGTATTACGATGCTCATTTCTATCTCCCAATTTACGGTTTTCCCATTATGGTCCTTATTTCACCCATTTCGAGGGAATAAAGTAGGACGATCTATACCGAGGTATTTCAAGGCGTTTCGATGAAGTAAGCCAATATGTTTAGATAGAACGCTAACTGAGCATTGCACATTACTTAGATCGTCGATTTACTTCGTATCAGTTCAATGTTGATCCATGTAAAATGGCTGCTAAACAAACCAACCGAAAACCGATTTTTCGAACGGGCTGGGTACTACAGGGGTACGTACGTTCGCGCCTCCCGTTCGTTCTTGCAGGTGTAGCACGAATCCTCCATGGTTTGGTCGTAAGCTACGTAGTTTTCTCCGCAGTAGGAATCGTGGATGGCAACAATTTCAGAATATCGAAGGCGGGTACGAGCTGTACAGAGCCATCCGTAATATGTGTTCGTACATGAAAGCGGAAAAGAGAAATTATTTTCATAATATGCTTGCTACAGACTCCGGTACTGCACCGAAGCGGCTTTATGCATATTTGTGACGCAGAACCCGCGTCAACACGGTTTGCCCACCCTTAGTCGACCGGACAACTTTTGCTGAAACGGACGTTCAAAAGGCAGAGGTTCTTGCGCGTCATTACTCATCTGTGTACGCGACGGAGTCAACCCCATCGCCGTCACTACCTTATGTGGATGTTACCCTCATGCTCTGGCCCTTTCATCCAGATGAGATCGCCAAGGAACTAAAGAAACTGAAAATGTATCAATCGCCCGGATCAGATGGCACCCGTCCGGCAGTATTGCGTGCACTTGCCAACGAACTCGCTTCACATTTGGCCGATCTATTTAATCTATCACTTGTCTCGGTTACCTTGCCTGGCGAATGGAAGACCGCAATAATCTGTCCACTGTATAAAGGAGGCTCGCGGAAGGTACCCAAAATCTATCGTCCGGTGAGCTTAACCTGCATTTTGGGGAAGGTGATGGAACGACTATTATCGGCGCAAATTTGGGAACACCTTGAGTCACGCAAGTATTTGTGCCCCGCCCAGCGTGGCTTCCGTTCAAAGAGATCCTGTATCTTTAACTTGCTGTTTGCAGGAGAACGGTGGGCAGAGACTATGGAGGACGGCTACAACACGGATGTGATCATTGTCAATTTCAGCAGGGCCTTTGACATAGTATCTCACTACCGACTGTTGAAAAAACTCAGGACATTTGGCCTCCAGAGTCCGATGTTTGACTTGATCGTGGGTTTCCTGAAAGAAAGGACGTTTCCAGTCAGAGTTGCTCAGTCGAATTCAAGTTGGTGTGCCGCAGCAAGTGGGGTCCGTCAGGGATCGGTTCTTGGACCGTTACTGTTTCTGGCCTAGATCAACGACTTGCCGTCAGTCTTCCAGTCACCTTTCCTCCTTTACGTGGGTGACATTAAACTTTGGGGTGTCGCGAAATCAGGTGTAGACAGAGAGGTTCTGCAAAGGGATCTGGATGTGTTAGATTGATGGCCTGATGTCAGGGCACTACCAATCAGTGTGTCCAAATGCGCATATACGCCTGTTGGGAGAAGAGTATCGAATGCAGGGTATCGCGTCGGGAACGGAGTAATGCCACGATCGTCGTGCGAACGAGACCTTTGTGTTATGCAATCCTCGTCCCTGAAGACTCGAGCTCATACGGATAGAGTCTGTGCCTCTCCCAGAGCTATTCTCGGTGCCGTATATCGATCATATGGTCCGCTGAGTCCCGGGGCTCTCTCATCATAGTGTACTTCCTTTGTTCGTCTGAGACTCGAATACGGTGCTGCAACCTACTTCTTCACTACCGGCGAGATGGCGAAACTGGTGTAAGTGCAGCGCTTCGCAACGAGACTCTTCAGTGGCTTCCGCGGGACCAGTTATGAGGATCGTCTGAGGTCCCTTGATCTATTCCCCGAGTACTGCCGAAGTGTTCGTGGCGACATAACTAGTTTGAGGAATATCTTTCGTGGTGGCATGGGTCTGGAATTTCAGGCGGACTTTCCTCTTCGGATGGACGATCGGATGCAATTTCATTTCCTCACGCTGCGGAAACTTCCGTCGACTGGTCTGCCACTAGTTTATCATCTTTCACGGAGGACGACCGATCTCTGGAAAACCTTACTGGCATCGGCGGTGGAAGAAAAGGACGACGCTCGTTTCAAACGGCGTCCCGATATACATCTGGAGGTATTGTGGAAGAACGCTCCCTGAGCGTGAACCTACAGAGTCAATGTGAAGAGGCTTACACGGGATGTTTGCCTCGGCCTTCTGCCAAGAAAATTGAAGATTGAACGGCTGCCCAAGCAACACTGCATAACGTTTGCCCAGTTAGGCTAGGGTTGGGCAAACGTTGTGCTAGCCCATCGCAACGTTGGGCAACTCCATCGAAGTGCGTTGGGCAGAGCTACCAGCACCCAATTGGGCTAGGGTTGGGCATCCCCAGCGCGCCAAAAAAAATCGCGGAAAGTGGTTACTTCCTTCTGGACAATAACTCCAATTTCTTTCAGTCGCTATATAAACCATTAAAGTATCCTCCATCCTTTCGAGTTTAACCACTAAACTACCACTGCATACGAGCAAAATGGCCGTTTTATGAAAAGTGTAGATCAATTTTTGACTTGCATTCGTTTCAAATCCGCTTGACTTTGTCTGCATCCGCTGACAGCCGGGTGCACTTCATTATGACAAACCGTTAGTCAGTGGTGTATTTTCGTCATGTACACGCTGTTGGCATCTGTAAAAGAATTGATGAGCACGTGTAGAAAAGGCTTCTAATCACGTGAATGACTTGTCATTTAATACCTCCGGGGAAGGCATATTGGGTAATCGCACGTAGCCGGTGGTAGACGTAGGAAAATTCATATAGTGATATCAACGTCACAGACGTGATGAGTTTGAGTTTTGGGTGTCTCAGCGCTCTCCGATGCTGGCAGCCTTAAGAAAGACTAACTGTCAGTGTTTCGACTTATATGTGATGTTACCGAGGTACACAATTTGTTGATTTGATGGGAACCAGAGAAAAGGTGGCACATGTTTCATGCTGTTCATCCGGGCTAATTTCCCATCACTGCATTCGGGTTTTTATTCGAACCTACCGTACTGCAGAGAATCTTTGTGATGCCTGAATCTAATTGCTATTGCGTACGAGATGGCATTTATCAGTGGGATTATTCGGACAGTTATTAGAGTCCTGTAGTAGATACACCTGATTTTCTGGAGGGTGTACGAAGATGTGCGGAGAAATATTGTTAGTTTATTCATTTTCAGATGCTCGAACGTCGATTGGGTAAGTCGGCGTTGTCAGCCCGACGTCCTTTTTTTCTCGGGATCTCCCACCAAAGCTGCAGGGGCTATCTCTTTTAGCATGTGCACGAGTCCACAATTACTGAAACGGTTCATGTTTTCGTCCAGAAATTGGTTATTTCTTCGAGGAGCTTTCGTGTACAAGTGACCGACTACGTACATGCACGGGTTTGAGAATGATATTGTCAGTGCCGGAACATGATAGATAAGAGATTGAATGGTTTAGAAATAGCGCGAATTTTATGTTGCTGTTTGGAAGAAAATAAGACGTTAATTGTTGAATGGGGGTCAAATCAGTAACTCTAATTAGATCTGACCACTTCTGCTTGTGTCCCTGTGGCTCCACCGTATGTAAACTTCATCAGCTGACCGGTGATCTCTTTAAACTGTAATGCTGGATTTCAACGATTCCGTTTTCGTATTTCTATAATTTACTAATTAAGTGGAGTATGGCAGCTTGGCGCAGCTTGGGCTCGGTGGGTCGATCTCTGCTGGGCTGTGCGATTCACGATGTGCCCTTCTGGACTTCGTGCGCCCGACGATCTTTGTGCGGTATTTCCTTCGTCCTTGATGCAAACAGGGAACAGCGTTTTCTTCTCTACAACACCGCTCCACTGATATCCTCGAGTCGGTGCAGCACAATATTCACTTCTCTCCCCGCCGATCAGCTATGGGAAGGTGTAACCGGACCGCGCGGAAGTACCAAGAAGCGCGCACGTGGTAAACGGCGTGTGACACGTCCGAAAATCGACCTACATAAAGGTCAGCGCTTGGGAATGGGTAAAGAACCAATGGAGTGGCCCGGTCTGAATGCTCCACTGATAGATAAAGCTGTAGTTGGTTCAATCAAAAAGGGAAAAGTCAATGAAGCGTACTTCAAACGCCTGGAGGAGTTGCGCAACAAGTCAGCTGTAAAGAAGAAGCGTATCAAACTTCCTCCGTTACTTCGCGGTTGGACGGGATCAAGGTTAGAAGGACAATCGATTGGTCCACCATCACCGGATTACCCGGAGTTTGATACGCGAGTAATCGAAATGAAGGTCAGGTTTGCAGCTTGCAGTGTGTTTTTCCTAACCGATCCTGTCATTTTTTTATGACGAGTTACAACGGGAGGTGTTTGGAGGCGTTTTCCTCAGTTATATTGTGGCACATCGGACATGTCCGCGAATGGGAGAGCAAGATTTTCGCAAAACCCGCACCAGAGGGTTTCGGCCTTTGTTGTCATCGTCTGATACGTACTCTGTGCAATATTGTCGGAATCAGGGATATGTATGCCAAGGTGGAGGGAAGCACACGAAACTATCAAGCGATCACCCGTGGTTTCCTCCGATTACTCAGTGAACAGAAACCGTACAGCGAGTTGTCTAACGAGTTGGGCCTTCATGTGGTTGAATTTTCCGCTGACAACAATATGTATCCGCGTATTCTGGCCTCACCGGACCCGGGCTGCTCTATTGATCCTAACAACTTCCAGACACAAACCAGCAGAGACTCCGATTCGGTGAACGGAGCCAGTGTTACAACTCAAGACGATCGTCCTCTACCAATCCTTGCCATTTCGCATCCGGACAGACATCGGGAACGAAAACCACGACCAGAAGAAAATGAATCCTTTTTAGACGATTTAGTTACTGTGGGTGAAGAGGAGGCCGTATCATCTTCACCAACAGAACTGATCGGTTCGGGAGAACGTGATCTGAGTGCCCTCGTTCTCAATGGTAGAGTGCCTCTGATTCGAGGGAAGCCTGTGCCGTTCTACTGGAAGAATCCTGGTAACCTCAAGGCAGCAGCTGAGCGTCATCGTCAGCGAAATCTTGATGCAGCGCGTCGTGAAAGAGAAGTATACGCTGCGTTGGAGAGATGGAGTATTTCATAGAATCAACATGTAGAACCACACTTCTTTCTCGGTTGCACAGTATCAGTAATGCTTGTATAAAATGATTTTATTTCTAATAAAAAGCATAATTACAACCA
>STRG.70765.7
TGCCTTTAAACATCAACTGGATAATGTCTGGGAGGGATTGTTCGGTGAGAATAGCGATTAGAACCCTCGCTGTCACCCTTCAGTCCTCATTTTGTCTGTCTTCAGTTTTTTTCCCATGAGGCGGTTGGTCAAGCAGAGTTGATGACTAACAGCTTCATCCTAGAGTCAAACCGGAATGGTAGACCGCGGCAGGTCTAATCCGGAATTTCCTGTCCCACTGTTCCCAGACGCACCTACGAAGAAGAGACGACACTTCATAACGTCGAAGCACCTGGAGATCAAAAACCTCACTGGTGCAAGAAGTTGGACGATCCTGCATGGTGCCGTCAAGTCCTGGAAGCTGTATTAAATTGCGGCCAGATTTCCGTTGCATCCAGAAAAACAAACGCAAGCCGTCAGTAGAAGACTCCAATACGTCAAATGTCAACAGTCTTCTTGGACTTAGTGTGGACGGAAAGCCAGATGGCTCACAGAAGAGTGCCATCAACTCGGGGCGTGTCCCACGGGGTCACGGAAGTTGTGCTTCTGCTGGGGTTTTACATTGCACAGGACAGCTGCAGCAGATGCGAGACGGGAAAGACGCGTCGAAGAGAACATTTCCGCAACAGATTATCGATTTTCGTTCTTTGATCAATCATGAAACTCGATTGGGGGCCGAGGAACAAAGAGGATTGACGGAGAATCAGGAACGGATATTGAAACCTATCGGTGGTTATGCTGGCTACACGGGTGAATGGCGTGATCTGGCCTTGACCATTTCTAGAGAAATATTTCTACAAAACCCAGATGTCCGATGGGATGATATTATTGGCTTGAGCTCAGCAAAACGGCTGGTCAAGGAAGCAGTGGTATATCCGATCAAATACCCACAACTGTTTGCCGGAATTCTTTCTCCATGGAAAGGCCTATTGTTATATGGTCCCCCAGGGACTGGCAAAACGCTTTTGGCCAAGGCTGTGGCCACGGAGTGCAATACGACATTTTTCAACATATCAGCCTCAACGATCGTTAGTAAATGGCGTGGTGATTCGGAAAAATTGGTCCGAGTTCTTTTTGAGTTGGCTCGTTTTCATGCGCCGTCCACCATCTTCTTAGACGAATTAGACTCGTTAATGTCTCAACGCGGATCAATTTCCGGAGCAACCGCTTGCTCCGGTGGTTTCGGAGCTGGGTCTGGCGGAAATGTTGGTGGCGGAGGTGGCGGTGAGCACGAAGGATCAAGACGAATGAAGACCGAGCTTCTCATGCAAATGGACGGTTTGGCCAAATCAGATGATTTAGTATTCTTATTGGCTGCTTCAAATTTGCCTTGGGAGCTGGATCATGCAATGTTACGCCGATTGGAAAAACGTATCCTGGTCGATTTACCAAACAAAGAAGCCAGACTTCGAATGTTCGAAATATTTCTGCCATCGACGATTGATTCTTCGCATTCTGGTGGTTTACAACTCAAGTGCCAAATTGACTACGATCTTGTAGCAGAGCTCACGGAGGGCTACTCTGGTTCCGATATCCGTCTCGTGTGCAAAGAAGCTGCAATGCGTGTGGTACGGAAAATTTTCGACATTCTCGAAGGTCATACGAAAGAAGTTGTTTCAGTCAATATAGTCTGCCAGGGGATTTTAGAAAAGGTGCAACACTTCTAAATGTTTATCGAGAACGGACTGAAAGGTAGAGACAGACAGACAGGGAGAGGAAGAACAAACGTGTTCAACCACGTGAGTGTATTTGGTAGATCAGATTTTTTGCAATACGATTCATCATGCAGTGTCAGCGATCAACTCACCATTGAAGATCATGGAAACACCGCTGTACAGCCGTTTCACTTGGCTTGTTAGGAATCACCAGCAGTGCCAGCCCCCACAGGGACTCATACCCGGACTGAACGACTATCACCCCGAAAGACATATTCATCTGGATCCTGTGCTCACTGAGGACGTCCAGGCCGCTATCGCATCTACTATGCCATCAGCTAGACAACTGGCTGAAAAATATCAGGAATGGCAACGTCAGTTTGGATCAAGCTGATGTATCTCTGTCCATAAACGGGATATGAACTTCAAGTGAATCTCCTCGGTTCTGTGGTTTGCCAATAATTAACAAGAGGAACAGTTTCATGGCTGTCATTGTTTGCATACCCTTCACTCACGTAAACCACTGCTGCCAATGTCTTTCACGAGATGACGAATTAAAGTTTTGTTAGATTGTACTACTCGGCTGAATTGTATGTGCGGTTTTTTTCCATCAGATCTATTTCCTCTGGATCAAATAAACCAGTTCATTCAATTAGACATACACAGTACGGAACGTTTCTGTCGTGTTG
>STRG.8819.1
TGAATTATATTTCTTCGCGGCTTTTTATTGGTTATCGTGAGCGAATGAATCAAGAACGCTGAAATTATGTGTAGTTCACCTGATTCTCTCAAATAACCACAAACATCACCTGTTACCCAAGCCAATGGGAAACTGTATGTGCATACCGAGTAAAACGAAGCTTGCACAGGCAGAAATATCCACTTTTTATCCTAACTACCCACAAAATGGATCTAACATTCAGCATACAGTTAGTGAAGCCCTCAGCTCCGCTCCTCCGCGGGAGACCTTCCCGGCGTCGTACCACCAACCACCCCAAGTGATTGGAGATGCAAATCCCAACGGTATGGCAATGGTTCCCATGTCTGAAGTAATGCGGACAATTCCTCAAAACCCCGTACTTCCTATGCCACCTCCTGCTCCACTGCAACCAATGGTTCGCGTCCGCGCCTTGTATACATATGATGGCCAACATCCGGATGACTTGGCATTTCAGAAAGGCGATACTATGTTCGTGCTTTCCGACCTTTCGGTGGAATGGTGGTTTGCAAAACATCAACGTACGGGCGAGTCAGGATATGTTCCAAGCAATTACGTGTTGGTTGACGATGGTCTTCCTACAAGCTTGGATGCTTGGTACGACATTGGACGACGCGAAGCCGACAGGAAGCTGCTGCTAGTTGGAAATCCCAAGGGTACCTACCTCATCCGTCCTAGCTCAGAGGCGCAGAATTTCGCATTGTCTGTGAGACATTATGATCAGGACAAAAACATGTGGGTTGTCAAACATTATCGCATCCGTATGTTGGATGATAATGCTGGCTACTACATCAGCAACCGGATCAATTTTCAAAATATTCAAGATCTAATTGAATACTATTCCCGAAATCCCGAGGGGTTGTGCTGTCGCTTGACAATACCCTGCCCAAGAAAATACCATCCACCTGTGCAATTCCGTGCTTTCGAAGTTAACCGCGAATCGATAACCACCGTTCGTAGTCTCGGCCATGGAAGTTTCGGTGAGGTGTGGCTGGCCAAATGGAATGGTTCGGTCGAAGTGGCCGTAAAAATGCGGCTGGAGAACACGGATCGTGCGAGGTTTATTGAAGAAGCGCGACTGATGCATACGTTCCACCATCCACGCATTGTCCAGTTGCTGGGTGTTTGCACGCAGCCAGAAGATCAACCGGTATACATCATCACCGAATTGATGCGTAACGGTGCACTAGTTGATTTTCTGCGGAGGGAAGAAGGTCGTCGGTTAGAACTGAATGATCTCATAGACATGATGGCACAGATTGCCAGTGGGATGTCGTATTTGGAGGAAATGAATTCAGTTCATCGCGATCTGAGAGCAGCTAATATTTTGGTCGATTCGGATAACTCTGTCAAAGTTTCCGATTTCGGTTTGGCCAAGATTATTAGTGATGATACACAAGCGGACCACCAAACAAAATTTCCCATCAAATGGACTGCTCCGGAGGCTGCGCTGCACCACATATTCAGCATCAAATCAGACGTGTGGTCTTTTGGAGTTCTTATGTATGAGATCGTCACTTACGGGGGAACACCCTATCCAGGTATGGCTCCTCGACAGACGGTTGCGGAAGTGGAGAAGGGCTATCGAATGCCTAGTCCCAGCTCCTCCGGTCATCGCTGTCCGGATGACTTGTACAATTTGATGCTAAAATGTTGGGATGCAAGACCAGAGAATAGACCAACGTTTCGGTCACTTAATGATGTGCTTGAACATTGGTCAAGTCACACCGAAACACAATACCTGGATAATTAGTATCCACACTACTTTTCGGGGTCCTGGTTCTGTGCACGCAGCTGATCGGCGCTGAACTTTTAGACCTTTTTCTTTCCTAGTCCATCAACCACCTTGCACACTCCGGTGAGAGGAAGTTTACAGCAATTGCACTTAGCCACTTGGCTACTGCCTCCCTCCCAATAGTACCACAGCACACACATTGTTGCTGCGGTGTCTAATTCTGTTCTGCTTTAGAGCAAGATGTGTGAACACTTGCCTGTACATAAATTGATCCGACCTCTACCTCTAATTTTCGTTATTTTGTCCCTCTTCATCTCTAGGTGCTCTCCTCTGCGTTTTATGTATATGTCTGCTCGCTTCCGTGTATATTCATTCACATCCTCCAATTCACTGTCATGAATCCGAACTTCTCCGATTTCCACGTATTCTATCTTGCTTTTATTTTTTAAGTCTGTTTTTACTTGAACTGAGCACAGAGGATCACATCTGCTTGGCAGTCACTTTTCATTTGCGTCATTTCCATCCATCCATTCATCCATCTTTCTTCATTTCTTTCTGTTAACCGCGTATACTGACTGCCACGACGGTTATAGGTAACTTCAGTGCTTCATGTATTCTGCATTTTGACCTGTTTCAAGATCGTTGTTCACAATTTTACTCAATAGGTGTCTTGCATTCCTGATAATGTTTGAGTTCGTTTAACCTTATTTCTAATCAACGAATGGTTCGATAAATCATGATATGTGCGACTTTTATTGATAAAGGCTTCCGTGGCCTCCGATGTGATCCCACCCGCAGTTCCTTCTACAGTATGGCAATTAACTCCTTTCTGGATTATTCCTGCCGCTCAAAGACTCGTTTCCGAAACATATGCCAATAGTTTGTTCTCTTCTCTCTGATCCCCCCCTGTGAATATCTTGCCACCACTGTATGCTTACCGCTATGCGCCACGACTCTGTTATCTATTCGATTGTCTTATTGGCTAGTCCCCTTTCCGAAGCAGATTTATAGACAACACTGATGCTGAACTTTCTCGGTTGATTTCCTGGTCATCATCAATCGCTTGCACCTGTCATACAGTGCCGTTTGACAAATCTAATTTGTCTCTGAATTTGCTCAAATTATTTCCACTATTCACGTTCTTCGACACATCCTCGTTTGTTGTTGCTGTTGTGCGATTTCGCCTTCTCATTACCACTCAGATGGAATGCGCCTTCGATTGCACGGTTATTCCTGCCCATTCTGAAATCGATTGCAATTGGACACAGTACATTCGTTCGCCGGCATGACTGGTCGATCGATCGATCGATTCTAGTTACTAGTATTTCTATCAGAATCCTGCTTGTCCATTCTGTTTGGTTTCGCTCCACCTGATAACTGCCGTATTACCTACCCGCCTACCACCACACAAATCGATCGTTGTTTTTCTTGCCACGGACGGCTACCCCAACCACTCGTACTTTTTTCTACGCTTCTAAACACGGTTGTGTGCAGTTGTGGCACTACTGAATTATCGACTTTTTATCTTGACCGTAAGGTTGGATATGCTGGTAATAGTGAAAGACTGAC
>STRG.77267.2
TGCCGGGCAGCGGAACACATTAGGGACGTGCCCCAATCCCCAGTTGTTTTGTAGCCTCCCGGCACGTTGATTTTGTGGTCTCGAGGGTTTGCTTATTCTTGCCAAAGGTGAAACGGCCGCGATCACTCTACCTAAGTCCAAAACGTGCCCCACTGGGTACCTTGCCCAGAGCGGCTTTTGGATACACGCAGGTCCCACTTTAGGTTTTTGTTCTACTGTGACTCTATGATTTAATGGCTCCGAAATACAAAAACGACCTTGCCAAATGTTACGGCCTACTCAAATTCGATTTGAACTGGAAAGTGACATGTGAAGATATAGTCCAGTTTTCTAATGCACTGGAGCGCATCACCACCAACATAACTTCAGAAATTGAAGATATTCATCCAGTCCTCAAAATCAATGACCCCAGTGATGAGCAGACTCTATATGACACAACTTCCAAGTTCCTGGAACAGTACGGCTGTCCATATCCTGTTCTCATGAATAAACAGGACAAGAATCGATTCTCAGTTTTTGACAATCGAATGCTTTTACTCCGTTATCTTTGTACAGAATTGCTTGCCCAACGAAAATTGGCCAGTCTTTCAACGCGCACTGACTCACGAGCAGCCCAAATGACAAACGAGGTCAACGCAGAACTGAGCACCGATTTATCCGCACATCTGGAGATGGCGTGTGTTGCGCTCGGTGTGCCAAAACCGATGAACAATGTACCCGTGTCCGATCTGTTCAATCGCCTAGCCAATGCGTGCACAGAAGCAATGAAAAAATGCCCCCCGATGCACATGGGTCGGCCGATGATCCCCCTGGTCGGTATGTCCGATCGTCAATGGTCTCAAGTGGCTCGAATTGCTGCACTGCTTCAACAGGAATACGCTAGTCGTCGAGCCACACTACTCAAACGATTAGATGTGACCGTACAAAGTTTCAAGTGGTCCGACAAAGCCAAAACTCAGCTGGAAGCAATCAGTGCCGTGTACAATCCACTCCGTGCCGCCATGCCTGTTTCTTATTTCCCGGGAATCCCGGAAGTATTGGCCGTACGAGACAATATGATTTTACGAATAGAGAAAACGAGCGGGACCAGAGCACGTCAGTTCACTTCGTGCGAGTTGAACAAGGTGCTTATTGGTAAGGTTCCTGATCGAGGAGGCCGAGCTTGGGAACTGGAGCCACCTCCACCCGAGATGCCAAGCTTTAAGCAACGCCAACCAGATCGGGGACGTGGTGGTGGATTTGGTGGCGGCGGAAGTGGTGGTCGCCCAGACACTGGTTATGGTTCAGCTGGTGGAGGTCGAGGAGGTGGCCCCGGTCCAGGTCGGGGTCGTGGATATGGTGATTATCCGGGCCACAAACATACCCAACGCTACTAACTATGGTGGGTACAGCGGAGGCGGTGGCGGTGGCCAATATCCTCCACAACGTGGTCGAGGTGGTCGTGGCGGTCGTGGCCGCGGATGGTGATAACATCCAACCGCTTCCCCTCAGTCATTGTTTTTCCTTAACTGGAGGTACGAATAAACACAAACCCGATCCCTTTCCCTATTTCGCAACCCTTGTCAAACGTGTTCCTGTGTTGTTCATCTGTTCTGGTGATGAGAGTTGCTTTGAACAATTGAAATGCGTTTTCATTCTGTTATCATTGCGCGCCTATTTTCTTTTTTTCCTCTTTCCGTCCACCTTACCACGAATTGTCTCCGGCTTTCTGTTCGGTTTGTTCTGCTCAAATCTGTTTTGTCACGAGTCCCAGCAGTTGCTGTCTACAGTGCACAGACACCGTTTGTTGAACTGTTCATAGGTAAAGCACACTGGTTGATTTGTTGCTTTCGGTTCGTTTATCACCTACCTCTCTCCCCTTATGATACCAAATTTGGTAACGTTTACGCTGTCAAAAGAAATCCTGCTGAGCCTAAAATGCGAGCAAAGTGCCAGGAGATTTTGTCGATTTAATTGCTTTCCACTTCCCACTCAAGGGTGGGTCGTGACGCGGGACCAACCCAAATCCTAGCGAGTCGTGCAACGTCTTGGGTTTTAAATACAGTAGAG
>STRG.51048.1
GTTCTCATTGAAATGGGCTCCACAGAGGCAGCCAAACGAATTGCTTCCTCGGCCGCAAAACTCAAGGAGGAAATTAAAGGGCTCAAGGACGTATCCATTGATAAGCCACTTAATCTGAGGCTCCGCAGTGAGAAGGCCAAGACAGAAATGCCACAAAAAGCCGATCCTAAGCTCAGAGTGCTGCCAGTTGTCCAGGTAGCTCGCCTTGAGGACCGAGCTGCATGCCCACCATCCCTCGCTTCCCTACTGACACCATTTCCCGTCGCCGAAAGTACTCCCAGTAGTAGGCCTAGTGCCACTAAACATCTGTCAACTACGAAAAGTATCCCAGGCCCCATCATAGCCAACAAGACTATTTCAACGGACGAGACGCACTCACCCTTGAGCCCAGACGTGAACCTGCAACCTGTTTCTACTGAACGAAGCAGTGAGGAGGTTAACGCACCAGATAATATATCTGGTGCTGTCATGAAAAACAAGCTCATCAACAATAAAACGCAGAACAGGGCATCACGCGGTGCGCAGAAGGGCAAACCACAAAAAGCAGCCCACCCTTTTCGGAGACCGAAGGATGTAGACCGTCCACCTGGATTGATACCCCCCAGGTTACTAGACATCAAAACCTACCGGTCTCCCCACCAGTCTGCTTACCCTCTAGCTCCCAAATATCTTCAACCCCCGACTCTCCCAGGACCTCCTTTCTATCCCCAAATCCCCTCTTTCCCACTCCTCAAACCCAAAACCAGCTGCCTCTGGAGATTCTGCAGGAACTCCTGAGCATGTGCTCAAGTGTTTTTACAGCAATTGCCTGAGTGTGTTGAATAAGATCCCGGAGCTTCGGCAGCTTGCAGTAGATAAGGAGCCTCAGCTCATAGCCCTCACAGAAACCTGGCTCACCCTTGACATACTTGATGCCGAAATATCCATTCCGGGATACTTCACAGTAAGGCAGGACTCCAGTAGAGGTCGTGCCGGCGGGGTCATCATATACTACGATAATTCGATCCCTCCTCCCACCTCAATGACAACACCAACCTTTTCATGTATTGATTATTTGTGGGCTGTGTTTAACCTCTCTAGGACAGACACCCTATTGCTTGGTGTTCTCTACCGTCTTCCCGCATGCAATTCAGCTGATGGCCTAGGTTTCATAGACTTATTAGGCTCCCTGAAAAGCTACACAGACTTCACCCATCTGTTAGTCACTGGTGACTTCAACTCTCCCAGTACAAACTGGCAAAGAGCTGATGCCCCGGATATCACTTTCAGTAAACCCCTCCTCGATCTCGTACTGAAAAACACATGGGCGCAGAACGTAAGAGATCCGACTAGATATCGCACAGGCCACGCCCCGTCCCTACTAGACCTGATCATCACCAATGATCGGTTCCTAATAGATGTGGCGCATTACTTGCCGCCCCTCAGCAAAAGTGATCACATTCTCATTGGATTCGATTATATCGTGAAATGGCCTCCTCTTCCCTCAGAAACTAAAATTTTGAGATCCTTCAAAGGACCAACTTTGACCAAGTCTGTGCATTTTTTCGCTCTAGCTGAATTCAACTAACTCAGGTAACTCTGCGGATGAAATGGCAGGGAATCTCAGAGAGTTAATCTCCTTAGCTGATAGGCTATTTGTCCCCGGAATTCGTCGCCCACAGACTGCTAAGAGACTCCTCCCTCGCCCCATTAGGCGCATTCTCGACGGACGCGCACGCCTCTTTGCTAGATATAAAGCCACAGGCCTTGCCCGTGATGCAGAAGACTTCAGGATCATACGGAAAATGTGCAAAGACAAGATTAGGTCCTATCAGAATGCAGTCCAACGATCTGTACTTGATCGAGCACGGACCAATAAGGCATTTTTCTTTCAGTACATGCGCCGTCTAAGGGGCACAGCTCCGACGCCATTAGCTCTCAAAGATAGTGCCGGATCTCCAATCACTTCCCCTAGCCAAGTAGCTGAGGCATTCAGCTCCTACTTCCGTACAATTCTTAGCTCCATTCCCATATCATCCCACCCTACCATGCACCCGTTATGTCTGACCACTACCCCTNNNNNNNNNNNNNNNNNNNNNTACGGGATCACAGGCTCCATGTTGGCCATCCTACGTAGCTTCCTTACCGACCGCACCTTTGTGGTTAAAGTCGGGAATGTTTTGTCTCAACCCTCCCCAGTAACAACTGGGGTCCCCCAAGGGTCGGTCTTAGGTCCTCTTCTTTTCCTGATCTATATAAACGATCTACCGACAGCCCTTCCTGCGAACATTGCCATGTACGCAGATGATGTAACCCTCTGGAGTTCAAGCGTTGAAGACCTGCAAATTGCAGTTTATGAAACAAAACGCTGGTCCGAGGATTGGAACCTCCCAGTTAATGATGACAAATGCGTGAGCATGTCTTTCGGCAGAGAGACTGGTCACACGTTTTCCATTAATGGAGCAACCACACTGCCAAGGGTTGACCGACACAAGGTGCTCGGTTTCTGGTTAGATTGTAACTTATCCTTCTCTCATCATCATGAACTTGCGAGCAAGTCTGCCTTTCGAGTCCTAAACATGATTCGAGGGTCCTTCCCGCGCATATTTAAGGATGATTTCCCCATAATTTTCGGCACGTATATCCGACCTCTGCTGGAGTACGGTAGTCAGATAGTGCACTCTGGTGTTGTCCGAGACCGTAAGATCCTAGAAAGAGTTCAGCGGGCCTCCACCAAGGCAGTAAGGGGTCTATCCCATCTACCTTATCCCTTCCGCCTCTCACTCCTCAACCCCTATCCCCTTGAAATAAGACACGTAAGAGGTGATCTGTTTTTGATGTTCCACGTTTTTGAAACAGGTCAAAGCGATTGCTTCTCCGTCTGTCCAGCCTCTTCTCTCTGTGGTCACAGCAGAAAAGTTTTCAAACCGAGGCCACGCACTTCACTAAGGATTAACGTGTTTAGCTATAGGGTTATTACTATGTGGAATGCACTTCCAGAAGATACTGTTCTCCCACAGAACAAAACTATCTTCAAGAAAAAGCTAGACCTATACCTGGGTCTCTCCCAATGAGTCCTTGTCCACAGTGTGACACCGCATGATGTTGTGTGTATCTTGTTTTCGCTGCCACCTCCGCCCCCCGTCGCTTCTTTTAACTCTCGTTTCAGCTCGGTGAATCCGACAGAAGATCAAAGATTTCCTCAAGAACCGGGACAATTGGGCTCAAAGCCTCGAACCCGT
>STRG.39353.1
ACAAACTACTATAGGTTCACTGATTAAAGGGCTTCTGGTTGCTACTGCTCAACGGTAACATTACTAGGAATTCAAAACAAGCACCGGTATGGTATGGGTCGAGTGCATACCTCTCAGAAACATGGCCGTTAAGGATGGAACATAGGCGAAGACTGTCTGTGTCTGAGCATCGATATCTCCGCAGTGTTGCTCGGATATGATGGGAACACCATAGCAACGATGTTGAGGTCAGGCGTGTTGGGAACCAGAGGCCAGTCAGTGGAACAAGCACTGAACCTAAGCAGGTTAAGATGGCTGGGATATGTTACGCATGCCCACCGGTAGATTTCCTCGGCGTACACTGTTCTCTGGTGCAGGTAGTGACTGGATTTTTAGGTCTAGGCGGTCAGTGTGTGACGTGGTAAAAATGTATGAAAACCTTGGTCAGGTTGGACGTGTGAAACTTCTGGGCGAGGTTCCGCGAGATCTGCCTACCAGATGATTGGGGACATTGAATGATATGGTTAGGTGTCGCGGCCATTGGCATTGTTGCATTGGGATCCTTTCTTTGTATTCGTGATTTCCTCTTGTTAGTCGGTTTTCAGCTGCTTTCCCGTCTGTGCTTCTATTCATTTTGCGCGCAATTCAACGAGGCTGAGAGTTAGAAACCAAAACCAGGCGTAGAAGTGTAAAGTTAATAGCTGAAAAAACTGAACTGAGACTTGAATTGACAAACCACACGAAGTATCGACAGATCATGTGTGGAACGAGCCGAGCGGAAGCATATTGCTACATTTCACTAAAGTGACCTGCGCTGGCGGGGTATAAATCTCGCATCTTTCTAATCATTTATTAATGTTCTACACAGCGCATTCTATTTTTTTCGTTTAGTTTTGACAATGCATTTTTCAACGGGTAGTCAACTGTCGAATGAAAATACTTCCAGCATCTGACTTTACCAGTCTCAGACACCTGTGGTTTCAGTGTTTGTCGATTGATGAAGTGGACGCTGCATCAGTTTCTTCAGTTTGAGCACGCCGCTCAGAAATCTGTCCGTTATGACTATAAACTATCGGGATTTCGGTATCAACATCTTTGCAGCACTGCTCGAGTAAGTCTGGCACACTGTACCCACAATGGTAGCGTAAGATGTAGGGTCTAGGAATAGGGGTTCAGTTTCTGGATCAGACGCCAAGTGCTTACTGGTTACCTTGATTTGTAGCTCATGGTTCTGAATTGATCTCCTCGGTGTGTATTGTTTTCGGAGATAGGTGGTGTTTGCGTGATGTGCTTAGTTATTTGGAACTTTATGTAAATCTTCACGTCAGATCTCAGATTCACGTTTGCTGCTTTCCTTTGATAATGCACTGAGCCAATTAGGGCATAGAATGTGTCCCTTCCACTTGAGTTGTACGTCAGCACGGAATAAGAAGGGTTAATAACGCGGCGGAACGGTGTAAAAGCACCGACCATTGGGCTCTGCCGTGTAGGATGTGTTAGGCTTCCGGGTTGGAGACTATGAGATCCGCCTACTGAAATGGTCAAAGACGACGGGACATATTTGACTGATGGTGGTTGAGCGGTTTGGGCGTTTTTACCTCGGTTGCGAGAGGTTTGGATCCCACCACCGCCAGTGCATTTGGTTGTAGACAGCAATTCACTGTCCCCCGACTCGTCACCACGCCAATACAACTGAAACCTTATGCTTTTCTCCATCACTTGAAGTCTCAGGGTCGGGTTGTAAGTTATCCGTGATAGTGTGGTAAGTCTTTGAGGTGATGGGGTATGCTCCTTCCACTGTACTGCATGCGCAATGTTCAAGTGTTGCGGTCAGTGGTTTACTTGCATTTGAACTCCTGTCTACATGACTTTCATTTATTTCTTAGTTACATTTTCTCACTAGGGATCGAATTGCCCTTAACGTTTTCGCTTGTTCTTTAGTCTATGCGCCCGAATGTCGTCCATTTTGAATCCAAGAATATTCCACACTGGTAAACGGCATTATCGTATAAATCCATCTCGGCATGACTATTCTGCCGATTTGCCCATTCCTGTTGGTTGTTTAGAGGAAGGAATACAAAACGACGCGTTGCCTGAATATGAATGCGGTGAACAGGAGAATCTAACAATTGAGCAAGAAGACCATCATTTTATCTGTCGATTGCGTGTTCCTCCGATGTTCCACGGGTTTCTGATTGGGCGCAAACGAATGACGCTAAGAAATATAGAAATGGAGTTCAGTTGCCAGATCAAAATGCCTCCCGCGTCCAGTGATGATTGTGAAATTCTTGTTAAATCTAATACTGAGTTGAATATTCGTAATGCTTGTAGACGCATTCGGTGGTTGGAATACACAGCACGTAGTCGCTCTCGCCCTACACACTACATCTCAATGTCTTCTGATGTCTTTGCTATTCAGTCGGGATTCGAAGCTTTTCGGGAAAAAGCTCTTCAACTTGCTGCCGAGGACACAGTTGGAGATTTTCGCGGTGTCGTGCCCGAGTTGTTCCCGTCATGTGAGCATCTACATTTCACATTCGTTACGTTATTGTTGGCCGACGCCGACGAAGTATCAACCGCGTGTGATTTGCTCAAGGAGTTTGTTCAGTCAGATACGGCGAAATCGTTATGTATCGAAGGTCCATTTCGTCTCACTATTCAAGGTCTGGAATTTATGAACGATGACCCATCTTCTGTCGATGTTCTCTATGCCAAGATTCTTCCCTCTTCCGATGAGTACCGAATCCAGACGTTTGCTAACGCACTGTATACACACTTTTCGAATCACAATCTGGTTGCTGGTGTTGTATATCGCCCCGATGGTAATATACGACTTCACATGACAGTAATGAATTCGCGGCATCCGACAAGGAACGATGAGTACGCTATTCGGAAGCCGTTTAACGCTGTTGGTTTATTACGTGAATTCGGTGACTTTTGTTTCGGGAAGGACGTATTGTTTGATCGATTTGAATTGTCGGTTATGAAATCCAGTGCAAAAACTGAGAACCCACTACCAAACTTCGTGTTTCATGTTCAAGAAGGTTCCGATTGTCCGATATCCGTAGAAGCATGTGATGCGAATAACATTTAATGGACCGAATGGCCACGTTTGTTTTGTGCATAGTATGAACGGTGCCTTTCTTATTTTGATCATAGACAACCTATGGTAATGGTAATCTCCTTGCCTGTATTTATTCTACAAATAAAGTAAGATATTTCTGGTTGAGGA
>STRG.52924.2
TTGAACTCAATTAACCACGGGTGGACCACGTAATCTATGTAATCTTATTCAATCCATGTTCATCGTTGACCTCAATTCTTGTTCAGTTACTGACTTTAGTTGCTCTTTCTTCTCTAATCAGTTTCTATTTAAGTAAACACAACGGTCGTAAAATCAGTCTTCAGACCAATATGGGTTATGCAGAATTATCTGCCCTATTTTTCGGACGTGTATCCAGTACGGAAGGTTCAACTGCAGGTGCTGTGAGTGCGATAGCGGCCACATCGACCGCGGATCCTTCAAATCCCGGATTTCTTCTTCGTGGTTCAAGTTCCGGCTCTTCTGGGCCGGGTACAAGTCAGGGCAGTCAGGCCATGTTGGTCAGCGGACTACCGGGAAGTCCCGGAGCCCCGGTCGCACTTGATCCGAATGCGATTGGCGCATTCGGGTCGGGGCGAAACGCTGTACGAAAATATTTCCTACAGGTATCCACGTATCAAATGGAAATTCTTATGAAGTTCAATCGTCGTAATCGATACACATTCGCCGAGCTGAGCAGTGAAACCAATATTCCCGAACGGGAACTAAAACGCAGCCTGATGGCCTTAGCGTTGGGTCGTTCTAACCAACGTATATTATGCAAAGAGCCAAAAACTCGAGAGATTGAGCTGAACGACGTGTTCTTTGTAAACGATGCATTTGTTTCAAAGCATATCAAAGTTCGTAAAAGTGTCAGACCTTGGATATGCGGACGACATCGAGCTTCCAAGTATAAATGAAGGTAAGATGCAAGCCTTCCTGAATAGCTTGAATAACTGTGTAACGATGTTCAGCATGCGCTTTGAAACTTTACAAAGCAAGGTGCTGTTAGAGGACAGAGTTAGTCCTACACCGAACCTCACAGTGTTTGGAGAAACAATGAACTAGGTAAATCATCGATGTTATCTAGGTAGCTGTATTTCACGGAAAGGTCGGATACCGGATGAAGTATAATAAGGTATACAAACACCGCCATTGGCTTTCGCTAAACTCAGTCATGTGTAACTTTAATGTGACATCCGCTTATTTTCCAACGTTCGGATGTGGGCAGCATCAGTTATACCAGTTCTTCTGAATGTTTCAGAAATATGGCCAACGCGGATGGAGGATAAACAAAGATTATCGGTACTCTGAAAAAGCCTTCGTAGCATTGCTCCGATCTAGTGGGAACGCCGTAGCAGCAATACTAAGGTTATGCTAAGAGCATTAGGAACATAAAAGTTATTTGATGTGACGGAAAGCCTTAAAAGGCTAGGGCGATTAGGATGTGCTGCTTGTTCCGGGATAAAATTCATCGGCGCCCGGTGTTCGCTGAGGCTGTTAGTTGTTCGAAGACAAACAAGGGTCTCTTTCCTTTTCTTCGTAATCCTCGCTTACTACTTTGTTTTTCGCTTCCATTATTGTTCCCTCAAGTGGGCGATGCTCTGAGGTAGAAACAAAAACCAGAGCACAGAAGGGCGAGGTTGATGGTTGAACTGAGCTGAAACGGGGCGGCCAGTCTGCACCATTGGAAAGCATGAAAAACCCGGTCACTTTATTTAGCTATACAGAGCCTGCTAGGCCTCCTGGGTGGGATTCAAGGGGTGAACTCGGCCAGTCCAATCAGTGGTTACATATACTGGAAGATATGGCTAGGAGTCGCGATCACTAGTGCCTTTATATTAGAAATATTTACTTGACTGATACTTATTTATAGTTTTTTAACTTTTTACACTGCTGATTGTTTTACTTCGGACTGACGATTCCGGTCACAGATGGCAACCAGAAGTACCGCACCCAGGGCGAAGTCAAAGCTTGTTCGAGCTAAACTGGACTGAGAAGTGTCTAGAAAGCGTTCGTTTCAACGGCAGTTTCAAAGGAATTGAAGAGCTAGTTCAGCTCATTAAAATAGATAAGAGACTTTAGGTTCTTGAGTCATCGAAACCGACAAAACTACCGGTATTTCTCAAACTTAACTGGCATAGCGCAACCTGAATTCTGGAAGTGAACCGCTGGATGTCAAAACTCAACTGTTGCTTGACCAATCAAAATAGTATATTGGAATACAACAAATATGTCTGGTGGTAATGACCACAAATCTCAATGAGCCGTGCATAAAATGCGCTGCGGAAAGATACTTCGCAGTTGTTTATTTCGCCGGTTCCAGTAGTGGTAGAAGGAAGAAACATCATACACTCGTACTCTTGAAATTTTCTAATCTGTTCTACGTTTATCGTGCGAAACTACTTCGTCTGAAAACTAACACAAACAAACGAAGTATCGCGGACCCTGCGCTGGTAACGGTTCACAAAGCCCGCGTCCACAAGTTCAGTTCTGTTCAGACAGGTAAAGGCCACGGTCAATCGAGCTTCCAGAACCCTTTCGATGGTATGCACACAAGTTACGCACCCACGGCTGCACAATGCAGTCTTGAAGTCTGAAAGTACTACACGGGCTCGAGGCTTTGAGCCCAATTGTCCTGGTTCTCGAGGAAATCTTTGATCTTCTGTCGCTTTCACCGATGTGAAACGAGAATAAGAAGAAGCGGGGAGGCGGCGGTGGCAACGAAAACAAAATACATATAACATCACGCAGTGTCTGATTGTGGACAGTGCCTTAAGCGGAGTGGGG
>STRG.29861.3
GCCAAGGCCATCAGACATAGAAACCGCTCTTGGAACCAGTACAAAGCTTCCGGCAGCCAGTTAGCCTGGAATCGCTATACGAAGCTGAGAAACGAGACTGTAAGCCTTTTGAGAACTTCTAAGCGGGAATTTGAGCTGAAATTGGCCCAGTCTGTAAGACAACAGCCGAAGAAGTTCTACAGCTATGTACAGTCTAAAGGCTCAACAAGAAATGCCGTAGGTCCGCTATCCACTAAAGAATATGGTATTGTCACTGACGACCAGGGCAAANAACTGAACTGAACTGAACTGAACTGAACTGAATTGAATTGAATTGACATCACGATTGCGTTACACCGGCGTTGCCTCTGAGGCGTGTCGGCGAGTGTTATACGCTTAGACAGATCATCACTGTCATCTTTGTCCGTATCGTGCACGCGCAATTTCCACGGAAGACATAACATCCCGCATATTACACGAGACGCTGGACCGGCTCAGTTCGGGACTAGCAACATCTGAAATAATTGATTGTTCTCTTCTTGAGTCACAAAAATGAATGTAATGAAATTGAATGGGATCAAAGTCTACAACCTTACCGCAAACAAGTCCCTGCCTGAGTGGGCTTCTCGCGCAGAGAAGCGAAAAAAGATTTCCAGAGACAGCAGTCTTACGCGGCACATTGAACTTATACAAGAGTTAGAAATGCCGGATTCTACAACTTACATAACTTCTTCTCCGGATCGTCAATACCTGTTCACTATGGGCCGTTACAAGCCTCGAGTTAAATGTTACGAACTGAGCAATCTATCGCTGAAATTTGATCGTTGTGTTGATTATCTTCCATATCGAATGCAGATCCTAAGTGAAGATTATTCTAAATTTGCCCTGTTGGAAGAGGAACGTTGGGTTGACGTCCATGCTGCAGGAGGACACTATTTTAAATTTCGAGTGCCGAAACCAGGGGTAGATCTCGCCTACTGTCCGTTCACATGTGATCTTTTCATCGTGTCATCAAGAAGCAGTATCTACCGCATGAACCTTTACGAAGGGAGGTTCAATACACCAATCAGCAATGAGAGACTCGAAGGCACCTCTGGTGGCTTTACTTGTTGTGCATATGGAAGAGAACATAGCCTCTTGATAGGTGCTTCCACGGCTGGTTGTCTGGATGGGTGGGACGCGCGAACAGGAGAAAATGTTTTGGGGATCAATGTATCATTGCATGCTCCCCCTCCAGAAGAACTAAGAGATGTATCTGGTTTTCGTAAACTCCCAGCCGGGGTGTCCTGTGTCAGATTCAAAGACCCTTTGAACGTAGCCGTCGGGACCACCGATGGAATGGTTTACATGTATGATATACGCCAAAATGGAAAGCCATGGCACACACGCGACACAGAATTCCGTAAGCCTGTGAAGACGGTGGATTTCCACGATGACAAACTGCTTGCCCTGATGCCCAATTGTCTTAAAATATGGCAAATAGAAACGGGAAATATATTCGTCGGATTTGATACTGGCAGGTTTGAGTGCAACTGGATGCACCACTTCAGCAATAGTGGCTTGATTATGATTGCTACAGAATCTCCTAAGATCGCCACATACTTCATTCCACTGTTGGGCGAGGCCCCTGCTTGGTGTAGTCATCTGGATCAGCTGGTAATAGAATGTGAACCGGATGTGGCAACTATGTACGACGGCTACAAATTTCTCACCAGACAACAGCTTGCTGAGTTGGGTATGCTCGAGCTCATAGGAACCCAGTTTTTGAGGGCTTACATGCACGGATATTTCATTTCAACAAAGCTCTATGAAAAGGTGAAAGACCGATTGGGCATACTGTCCAGTTCAGCAGCAAGTACTGCATCCGAAAAACCAAAGGCTCTCAGCGTTCCTGTTGCCGTAGAAAATGGTGAGGCAGCTGATGAACTAGATGAAGCACGCGCTGATGTTCGTTTCAAGAAGTTAAAGGATCCAAAACTCTACTATAGCGCGAAGAATGAAGAATCAGAGTTAATGCGCATACATCAATCGCGTTTGACGAAGAAACGGCGTCGAAAGGAACTCAGAAAGGAACGCGCTGAACGAGCCCAAGCACTGGTCGAGCGACAATAAACACTTTGCATATGAGAATCTGTTTGTACATATGAATTGGCATCAAATACACAAAATTATTTAATATTTTCCTGATTTTCTATCCAAGAACAGTGCAATGGTTTTAAAAAGTGAAAATGTTTTAGGCATGAACAGAGGTCGTCGACGTGGAGGAAGTTCCGGTCTGGCAGGCCTGAGAGACGGTGTCAAACGCCGTTTATTTGATCCACACCTGGTTCCAACAAAACCCGATGCGAAGTATGAAGTGAATCGCTTAATACCGCTACTCTGGGATGCTCCGGAAGTCAGTAGCCGTCTAAGTCAGTTACGAGGTGGCGATTTCGACGACAAGATCCCTTGCTCGACGACGACTCCAGAAGAAAGTGAATTATATGGCAAACTTTTCAAGACTAAGGCCTTGATGGAATTCGCCTTCCGAACAGGTCCATTCTACCATCCACTGCCTGAGGTACAGGAAGGAATCGCAATGACCCGTGCCCTTGTGGACCCCCATGATTCGGAAGCGGATAAACCCAAAGAAGGCCCAATTTCCACCCTGCACCTTATTTTGGCGCGTAAGGAAATCACTTTTTGGTCTTCTGACCAATCAATGAAGAAATTATATGACCCTGATTCCTGGTGAGTTGTGCAGTAGTTACTGTCTGCTGGGATCAAAGTTTCGTATGCTCCCGAGATGGTGCATTTACAAAGTATCCGAAAGAATTAAGTCTGCTAACCAAACGCAGCAGGCGACAATTGGCTACCATTCGTAAGCGCAAAAGACTTGCCGTACAGGCGGCTTCCACGGACCTTGGTGAGCTTGTCTCTGATCAGTTAATTGCTCGGGCTGTTGAAACAACTGGAGTAATCGAAGGAGAAGAGCCAGCGGAAGAAGTGGTCGACGCGGCGAGTGATGCGGATTCAGACGATGCTCGATGGAACGGGGAGGTCAACCCGGACGCAGCCGACCCAGAAGAGTTGGACGAAGAAGAACTGGACAACGATTATTGTCAAAACTACTTCGATAACGGTGAAGCCGATTTCAGTGATGATAACCTAGGTGGAGATGATGACGATGGCAACGCTCGATATTACGATTAACGATGCACTGTAAAACCTTGTTAAGTATGTTTTTGTAATACCAACTTTCCATCCGGACTACTTCATTTGATCTTTGTATGCACCCCATAAACAATCGTAGCGCAATACCATCGGAAATTTCTGTAACCAACTAATCGTGGTGATTCTTCACAGGGATGAAACAGCTGTACAGTCTGTAAACTATTTCCAATGAAAGTCCTTATCGGCTTCATTTCGGTTTTTACTGCTGTCTAAATTGTCTGTAGCCAAAAATCGTGTAACCGCCGTGGATCAGTGGACAAATTGAATGGTGTGTACTCTTGACCGGATAATCAGTGATACCATTCTGTACTACGTTTTTCTATCACGAACGTCTTCCAAGCGGATTAATAAACGTACCGAGATTTCGATACTGTCATGAGGCCCATGGTTTTTGTGAATTAGTTTGCTGCATTGAATCGATGCATTGAACATGGGATAGAATTGACGCGTCAAATAAAAAATTACCTCATTCACGATTGGGTTGCTCTTTCGCCTTCTAACCTCTAATATGAATTGGTATTTTCTCTTCGGTTCCATGGTTCTACTCTATGATATATATGAATTTCAATCATTTAGATTGCATTGCGTGGATGAGTGATATGGAATGAGAGTAATAAAATGCATAATTTCAGTTCGCACTGCGCCAAAAACGTAAGCCAGAATTGTAGCATTTAAAAGGACCTATTATTTTTCCATTCTATGTGAAGCCTTTTTACAATCAACCTAATAATTACTTCTGAATTTGACGTTGAACTATTTTCCCCGGGGTTACCCTTCACATCAGTCGACGCGGGTGTTTTTAGCATGAAAGTGTCTGAGCGTCGACGTTTTTGCTTGAATGAGAAAATGACACATACGCATGCCACAGAAACATCACACAGAAAGAATAATGTGATAAACCCTACCCAGTTCATTGCAACCATAAACTGCTAAATAACCGTTCAATCTATTAGGTGCACATTTAATAAATATTATTCGAATTTCATCTTTATTCCAAGACCACTGGTACCAAGCAGGCCTCATTCCTTCCGCTACTCACTTAGTTTATCGGCACGACATACGAATTACCTTTTCAGGACGTATACCAAAAACTAGATTTGCCGATAAGTCACCGGTAAGTTTCCGGTGAGACGCGTGGACG
>STRG.9979.1
GCTCGATGGTTGCCCTCAGCTGAATCCATTCAATCACTCGCGCGCATACACTCACATACAGACGCAAGCACAAAACAGAACGTGCATGAAAAAGTTATTTCTGACGAAGTACAAAGGCATTTCGAAAGGAAAAAGGATCGTTTGTTACCGCACTATGGATCCGGCTTTAGCCGTCATTCGGGGATTTCTTTGCGACGAATCTTTGGCCAAACAGCCCATCACTGTCGGCTATTTGAGCGACACAGAAGAGATTATTGAGACTGGATTAGATCAGTTTTTGGACCAGCTAAACTGGCAATCGCAAGAACAATTACACCATTTTTATCGTATACTTTACATCAAATATCGGTCTTGGCTTGTGTGGAATGCTGTCTCATCCAGACCATTCCGAGACGTACGACGTCAGTGCCTGCAAGCGGAACGTTGTGCAAATCTTCTGGCCCAAATCGATTCGAGTGATACAGAACAAGTCAATCATCACAATCAGCGTTGGGATTCGATTCAGAACAGGTCGTGTTCCCTGATGCCGGCTGTATCTCGCAATTTCGATTTGACCAATTCGTTCTGGTATCGACCGGACTCACCAAATTTTTTCTTATGTCAACGAATCCGGTCTGTGCAATTTGATAAAATGGCTCGCCGAGTTCGTGCACATCTGGATCAGTATGACCACGAGTTCACCAGTCTGTTCTATCCCAACGAACGATTCCATCTCACATTGTGTGTATTCTCGTTGGAAGATTTGTCTGAGGTTCAAGAGTGCTTCTCCCTCATCAAGGACACGATCGAGAACATGCGTCGACGGCTCCCACAATATCCCGTCCACCTGCGGGGTCTTGACACTTATCAAGATCGTATGCTTTTTGTGAACGCTATTCAGGACCCGAACTTGGATAAATTGATCAAGGCGATCAAACAGACGTGTAGCGCGGCCGGTTTCATAACGAATGTGAACGGCGTATTTGTCCCGCATGTCACCTTGTTAAAATTCAATCCAATACATCATCGAAGGCTTCATATTCCCACTGAAGTTTTGGATCATTATTCTGAAACCGATTTCGGTTCTATCTCGATCGATGAATTGCATTTCTGTTTTCGTACAAGTGCTCGTGACTCAGAAGGATTCTATCCTTCTCTCGGAAGCATTTCGCTAACCAGTCACCGTCAACAAACGCCGAACACACCGAGGAAAAAAAGTTAAAACAGATTCGAGGAAATCTCTTATGGAATAATGACTATTTTTCTTTCACTTGGAGCCACCTTTTCAATCACAATAACTTGTGACTCGAAACAACTCTAAGACGCATAATTTTGTGCATTATAATTTACGACCTTGGAGTTCATGAATTCAAAAATAATTGTGAAGTGTATCAATAAATTATGTTTTCAGCA
>STRG.77745.1
ATTTCCTAAAGAACCGGGACAATTGGGCTCAAAGCCTCGAACCCATGTAGTACTTCAAGACTACTTCAAGACGACTTCAAGACAACTGATCTGATATCAAAACGCTTGGACGGAGGGCGCTCGTTTGGAATCAGGATTTTGTTTTCGCGTTATGGTGGACTCATCTAGTTTTCTAACAGACCTCAAAAAGGCATGTGAGAAATTCAATAATCAATCGTGCGCTGATTGCTTGAGTAAATCAGTTCGGAGGGCTTCGGTAACATTTGGTGTCTTCCTCTGCGTGGACTGTGCAGCTGCTCATGAGAAACTAGGAGGTGATTTACGATCAGTTGGCCATGATAGTTTGCGAAATGAGGTTTGGAATGCGGCTACCGTGGAGCGGTTTTTACGGCATGGTGGTAATTCTTCCGTGAACGAAAACTTGGAGGCTGAGTTGCCGAACTTCTATCGGAGGCCTTGGCCAGGATCAAGTTGTCCCATGTTTTTAAGGGAAGCATTTGCGAGGTCAAAGTATGTTCATGAAGAATTCAGCAAAGGAGCTGTAAAGAGAGGGGCACAATGCCAGTTTTCATGTACTTCGAAATCTGGTATACTTTTGAAGAAACTCCGTGACAGTGAGGCTTTTTGTGAAAGATTCTTTGAACTCTCTGCTGAATGCAATTATTTGCGTTATTTCATCAAACCGGATGATCCTGATCATAAACAATTAATGGATTTAGAAAAATTGAACATGACGTTTATCAGCGATCGCTATCGTGGCGCTGCTCATTTCGATGTGCCGTCTCATACCGCTCTTATCCAGTTTGTACATGATGGATCCACAAGGCATATTTTCGTCAGATCTGAAGATAGTAGAACAATTATCAATTGGTACAATGCAATTAGATTGGGGAAATATAACAGGACATGTCTTGGACTATTCGGAATGTCTATGACGTTATCAGCCCCGGATATCGCGAAAAGTTTAACTCGCGATATTGATTTGGCGGGATGGTTATCAAAAACGGGCCCGCGAAAAAGTGATGCTTGGCGCAAGCGATGGTGTATGTTATTTCAACGGCACATGTTGTACACAGATAAACCACTGAGTGCGTTTGCCAAAGGAGAATTGTTTATAAAATCCTACGAAGATGGATTTTCTGTGAAGTGTGGCACACCAGAAGGATGGAAAAAACACTCCGGGTATGCGTTTACAATACATACGGAGACCCGTCCTTTTGTATTTGTTTGTGAATCACCCGAAGAAAGAGACTCATGGATCTCACACTTGGAAGCAATAATAAAGGTTCCTGTTACCCTAGAGGAAAGTAAGCGAGCAGCATCTATAGCAACTAGTTACCTAAGCTCTCCCTGAACCTATCCATATCTTCCCTTCTGATGAAAAAAATTGGTTTTCCTGACTGAGATGCTACAATCAAGTAAAAAGAGATGCAATTCTAAGGATACTCACTTTATTTTCGAGGTATTTGCGACACTCTTTTCGAGTGACTTATCTCTTATGATGATGTGCAATCAGTATTCCCCTGTACAAAATGACTTATTTCAATTAGCTAATAAAATTGTGACATTTCATACCTACT
>STRG.45058.3
CCCTATATGAATTTTAAATCATTTTTACATAAAATCTTTGACCGTCAGACTCTTCTCTCTGCCTTTTTATTCAACGTAGTTCCTATCATTTTAGCAGTCGTCTTCCGCACCATGTCAGAATCATTATTGGTGGAAAATCTGCTAAAATGGTTGCGAACCTTTGAGACAGCTTCTAACGTGCATTTCGTCAGTGAAATCGCCGACGGTCTGGTTCTCGGGAACGTACTTTCAACCATGCTTTTGCATGAGTGCAGTAGTAGGCGTATACCTCAGCCTCAAAGGCCGATTGCACTATGAGGGATAGACGGCAACCAGACCCTGAGACTTGGGCTTGAGAAGAATCACACAAGAAGGTCCCAATAGGTCAGGTGTGGTAACGATTCGGACGACAGTGGGACTACTGTATACCACGGAAACTGTTCAAGATCACCAAAACATTTTACACCGGAATGGTTGACAGAACTGTACAGAAATGAATCGCAAAATTGGACTGCAAAAGCGAACAATTTACGTCAGATTCTACAAGCAGTCATGGATTTTTTGACAGAGGTTCCAGATGAACGCATATCGATCTATCCCGAACCAGACCTCGTGGCTATCGCAAAAGACAACGATCAGTTGGCAGCGATCCATCTGCTTCAGTTGGTTCTTGGTTGTGCAGTCAATTGTGAAAATAAAGAAAAATACATCGAGGCTATCATGGGCATGGAAGAGTCTGTGCAACAATCGTTAATGGAAGCTATTCAACAGCTCATGTGCTCGCGTTCGTCTGGCATACCGGAAACGTACCCGGAAATCGTGGAAGAACGGCTCGTCAAAACGGTGGATCAATGCAAGACGCTGCTGAACGAAAATGCCAGTTTGTCCCAAAAGTGTCATGAATTGGAATTGAAAATCTCTAGTCTACAAGATGAGAAACAGTTGTTGCTATCTGAGAATGCCAAACTTCGTGTTACGGCTAGTGCAGTGCATGAGGCGTCGGAAGCACTGACTGGAACTGTTCTACTCGGTGCAACATCTACCATAACCGGTGACCCGGTCGCTGCTGGTCTGAGTCCTACTGTGGCCAATGTTCGAATTGGACAGTTGCAAGATCAGCTGACCAAATTGCGCAACGAAATATATCGACTGGAAACAGGCAAAGAAGAACTGGAATTGAAACTGACCCATGCAGTCGGTTTAAACCAAGAGTTGAAACAGAAGTGTGACCAGCTTGCCCAACGTGCTGACGAAGCTGCACATTTGAAAGATGAGCTGGACATCGCCCGTGAAGAACTGGCCATCTCAGCCCATCAGACTACACAAATGGAACAGTTGCGCAAACGAGCAGACGAGGCGGTTGAGTTACGTGTTCGCTGTGCCAAACTGACCGAGGACAATCGGATTTGCATAGAACGACTGCGTGAACTAGAACAAGAGACCCGATTCAGTGGCAGTTTGCGATCCCAAGCAGAGACACAACGGATGCAAGCCGCCGACGCACGACTGGAAGCCACAGAAGCCACACGTCGAGCTGATGCTCTTGACACTGAGCTCCGTAAAGTGCGCGAGGAACTGACAGGGACTGTTCGTGAGAAAATGTTACTTGTCACCGAACTAAATCGGCTGCGCGCATGCTGTGAAGAGTTGCAAATGTGTGTGAATCCAACACGTGGAGTTGAGGAGGAAATTGTCTCACTGTCGTCAAATGCAAATGTCCAACTGTCACCAGCAATCCAATCACAGATGCTCAACCTTCAAGAAGAACTCAGTCGTCTACGTACTTCGTTGTCCACGATGGAAGGCCATATGTGTAATATCTCGGACAGAGAACCTGAACCCACATGTTTTGTCACACAAGGCTTCCAGACGAATCCGGTAACAAAGTTCGTGCCTGAAAGTCCTAATGTTACACCAGCCCCAATGCAGAACGGATTGGGCGAGGTCGAGTCCGAGCCCGCAGTTTCCGTCGAGCACGAGCTGTCCGCACTGCGCAATCAACTGGCTCAGAAAGAACGTGATATGCTCGCCTTGGAACAAAAATATCGAGGCTATCTGTGGAAAGCGCGTGAGGTGATTCGCGTATTGGAACGTGAGCAACGCCAAATACGGGATAATGGTTGTGTTGGTGGTGATGATCCACGCGACGGATCCACTGAAACCAGCATTCGGGAAATCGAGCGTCTACGTGGACTTTTGGTTGAAAAAGAAGATGTCATTGAAAAACTGGAACTCCATCATGAACAAGCTCGTCGTCATCGAGACGCCGAAGAGCACATCTTGGTCAGCGCGTGGTACAACCTGATTGGTTCGTTCACTCGTAATGCGATTGAGCAGCGCATCCAAGCACGCACAGAACCACAACAATTGCTCCCCGGAGCCGGAATGGGAGATCGTTCGAATAACTGCCATCCACTGAGCTCCACACAAGACGCTTCATTTCTCGAAAGGCAGCGGGAATTGCACCTCAAACCACCACGTGGATTGACCTCGGTTGTGGTGGCTTCAAAATGACCCCTTTTCCATCAACATCTTTTCGAACAGCTCCAAATCTCCCTGATTCATTGCTTTCTGATGTCCATACTCTAACCATATCACGAAACTAACCTATTTGCCTCATCCCATCGGTCTTCAGTGTGAATGGTTCTGTTCTCATGAATTGCATTTACTAGGCTCTCTGGAACATTCAGCCATTCATCGGAAGCTCTCGTGCGAGCCGCATATTTTTGTTGTTGTTGACTATTGGAAAATTCTGTCATGGTCGTTCACCTCTTTCAGAATCTGACCAACACACTTCTTACTCAACTACTCGAGTCATTTTATCCATGGTAATTTTGATTTGTTTCACTCCTACCCGGCTCCACGGAATCCAGTTTGATCGAAATTCCAGTTTTGTCAATTACCTCACGAGCCTTGCATCCTACAATCATGTATATTTTTGCATCTTTCTCTACCAGTCGAATTCAGTCACTCTCCCCAATCACCGGTATCTTCTCATTACACTGGCACTCCCATCCGTCATTATCTTTCTCACCTAAATGTACGACACGTGACTCACGATTGGCTATCTCTCTTTATTTCTCGTTTTCTCCCTTCACTTTGCTGTGTTGAGTCTTTTTGTTGGTGTGAACAATGCACAGTGTTGCAAGGAGAATATTTTGTCAGATGACTTTTCGTTTCCAGACCAACTATTCGAATCAGGCATCACTATCTGTTGTGGTCCACCCTCGCCGTTCTTCCCCCTAACGTGGTAATCGGGAAGTGTCAGTCCTACCGAGCCCTGTTGGCCAGTCAGTCAGTTTTCGACGTTTAGACTGGCACATCGAAACGATATAAATGTTCACTCGAGCATAACACACCCAACGTCGCCCAAGCGACTATCTGTCTACGTTAGAGTGCTAAACGTGCAGTGTTTATTTTTCCCCTTTATCCTACTGGTTATACCTAACTACCAGAAGCAATTGGCTTTGTG
>STRG.32117.3
TGGGAACCGTTCACTCTCAATGGCATCATCAACCAGGCGGCCCCGGCGGCGGAGATGTAATGAGGGTCTGTGAGGAGAGGGAAGACAGAAGAGGACATACACTTATCATGTCGTTTAATGTCAGGAGTCTGTTGAACAAGTGAGATGAGCTCGAGGCATGGGTGGTTCAGCACTCGCCAACATTGGTCGCCTTGACGGAGACGTGGCTTACCAGTGAGGTGCAGGATTCGGAAGTGGCTGTCTCAGGATACACACTCTACCGTGTTGATAGGAGCCAAGCTCGGGGAGGAGGAGGCGTGGCGATGTACATTTGAGCTGACGTCCCTTCGCCACAGTTGGATCGCCTGATAGACCCGGAGGACTTTGAAAAATCTATTTGGTGTCGCGTGAAGTTGACAGCCAGTGGATTTGAGTCTGTCGGAGTCATTTATTGTCCCCAGGAGCAGATCCTCGGGAAATACTGACTGGCGTAAGACGTTGGGCTGGTGATGGTTACTGTCTAATTTTGGCAAACTTCAACTCGCCGAATGTGGACTGGGAGAACTTACGGTGCACTGCAGGAGCGGATTCATTTTCCCGCGAGCTTCTTTCAATGGTGCTAGAACTTTCTTTGTACCAACACGTCAGAAGGCCGACCCGAACCCAGGATCACCATACTTCTATCCTAGATCTGGTGATATCTCCGAGGCGGTCCGATGTTGATCAGACTGAGTACCTACCGCCACTAGGGTGCAGTGACCATGCAGTGTTGACCATCATCTGGAAGAGAGGAGCGACGTTTGTTCCCAAACCACAGGGTGGACTCAACGTCTGGCGAATGCTGTTCCAACAAGCCGGGGAGGCTGCATCCTGAGTGATGTGGTATCCGCCAGAACCGTACGACATAGGCAGGGCTTGGGGAGTGATTCGGGATGAAATCCTTCAGTTATGCCGAACTTTTGCTCCACCATCCAGACAGCGACCGCATTCAAAAGGCCCACCTTGGTTTGACTCACAACTTGGGCGTCTTTTGAAGCGTCGTAACCGAGCATGGAAACAATGTCAAGCGACTGGAGAGCAATATGACCGATACCGCACCATTCAGAATCAGTGTACCCAAATGAAGCGAGAAAAGCGACGTATCTTCGAGGAGACGTTAGCAATAGACTCGGTTCGAGCACCCAAACGCCTGTCCGCATATCTGCGACGGAGAACGCGAACCACAACTGCAATCCCAGGCCTACAGGACGGACACTCGCTGGGAGTTACAGATGAACACAAGGCAGAGATACTGGCGAGACACTACTTGTCAGTCTATGCTCCTGAACAGAGGCACAATTGTCCCTCACACATTGCCGTAGGTGCCCCTCAAATGTCGTGCCAAGAACTCACCGAGGAAGAAGTGGCGGCAACCATGCGCACCATCAGAGTCAACCAATCCCCGGGACCTGATGGTGTTCATCCTTTAGGGGTAAAGGAGCTGGCCGATGTGTTAACTCAGCCGGTCACGCGACTGTTCAACGCGTCTTTAGCAGCGGGAAAGCTCCTCCAAGAATGGAAGAAAGCGGTCGTCGTACCGCTGTACAAAGGTGGGGCGAAGGCTGAGGCTGTCAACTACCGACCTGTCAGTCTAACACCGGTGGTAGGAAAGGTTATGGAGCGCCTGCTGGCAACGCGAATCCGGGACCATATTGGGGTATACGACCTACTTTGCCGACAATAACATGGTTTTTGGAAAAGTAGGTCGTGCCTGACAAACTTGGTAATCGCACGAGAACACTGGACGATGGCCAAGGCCGAAGGACACCCTACGGACGTAATCTTCGTGGATTTTAGCAAAGCTTTTAACAAAGTCCTGCATGGCCGTCTATTAGGCATAATGCGGTTGTTAAAACCTTTGTGGGTTACACACGGGTCACTTTCTAAGGATCAGAACATTGACCGACCAATCTATAGCTTAGATATTCACCCTGATGGATCACGTTTGGCAACTGGTGGGGTGATAGACACTTGTGGTGTTGTTATCTTATGGAACATGGTTCCTATTCGCAACCCAAGTTTGGAAATGGATGCCAGCACACCACGGAAACTGTTTCAGATGGACAGCCACCAAGCGTGTGTTAATTGTGTTCGCTGGTCTCCGTCCGGTCGCTGGCTGGCATCGGCGGGTATGGATAAAGTTATTATGATTTGGACGAGGACAGCAGCTACTTCGCGTCAGACAACAGTTTTTGGTTCCAAAGAACAAACGAAGTTTACCGAACACTGGCGTTGTTCGTCCGTGCTTCGGGGTCACACTGGGGACATAATCGATTTAGCCTGGTCACAAGACGGACGAAAACTGGCCTCAGCCAGCGTAGATAACAATGTCATTGTGTGGTGTCGTTTGAGCACGGCTACAGGCGCAGCTCCCGGCCAATTCAGTCTGCTGACGACGTTGCGTGGGCATCGTGGATTTGTCAAAGGTGTTGCTTGGGATCCGATTGGACGTTATCTGGCCACTCAAGGTGATGATGTCGCTGTCAATGTGTGGCGCACCTCGGACTGGCAGATCGAAGCTAACATCAAAAAGCCGTTCGCAAAGGCTACTGGTCAAAGCCAAGTGATGCGCATCTCTTGGAGTCTGGATGGATCCACAATCGCTGCTCCTCACGCAATCAATAACGGTTTCCCCACGGCCAAGCTGATTGATCGCACGAACTGGATGCCCAGTCTGGACTTGGTGGGACACCGTAAACATGTGACCTGTGCCCGATACAATCCAAACGTGTTTCGCAAGGTAACGAACGGCGAGTCCCACAGCCTCGTATGCCTGGCTCTTGGGAGCAAAGATCGATCTGTATCCGTATGGACGACAGCTGCTCGCCGAGCTCTCGTGGCTATTCACGACTTGTTTACGAATTCCGTGTGCGACCTAACTTGGAGTGCAGACGGTCAAGAGTTAATGGCATGTTCTCTGGATGGCACGGTATCCTACATGTGTTTCAAAAGTTCAGAACTTGGTACTCCTTGGGCCACATCCGAGTTGGTCCGTCTGCATCACAAGGCTTACGGTCAAAGTCTGCTGGAAAAGTTTGATCCCGAAGCATCCGAGGCAATAGGATTACCGAAAAGTGTTTGTACTGCGGGAGCTGGACGGAAGCCAAGTGGAAATTTGAACCAGTCCGATATCATTTTGGAGACTCCAGAAGCACTGGCTCTTCAACAGACCCAGGCTGTCATCTGCAAGCGTTTGAAGGAGAATGCGGAAAGCAATACGTCCTCATCTTTAACAAGGCCACCACGAGCAGGGCCTTCTAAACAGATAGAAACTCGAGGAAAGGACGGTAGGCGCCGTATCATTCCAAAATTCCTGGGACATCTGGATGCACCAGACGAAGATTCAAATCCGCAATTTTCTTCTCCTCCACAATCAGCTCAACAAGCTTCCAGATCTCCGAACCAAACTCAGTCTACCAGCGCTGGCATTCGTGCGCCGACCACTCCACGTCCGGCCGAGAGCACATCCACACGATCTTTGCTGTCTCACGCTCTGTCCAGTCCTAATGCCACAACTACTAGTCCGAAAGCCTCCGGCGTCGCTAATCGGACTCCTGTACAAGAGGCCTTACGAATGGAGTGCAACTTCAGTAAAACACAGGAACTATCGAAGAATTCTTCTCCGGACAAAAACGAAAGATGCAGTTCGAGCAAGGATACAGAACTACCCAAACCGCCCTCTTGTGTTACAATTGCTGTGGATACAGTTAGTCAACCTCAGATAACCACTGCATCCTCTGAATCGGGTGCGTCTCGTAAACGCGCGGTTTCCGATGTGGACATGGAAACCGCCGTAGATCAATCCGGTGAGGAAATAAGACGTAAAATCGGTCGTCAGAAGAAGAAGCGTCGTGTTCGTCTGTTTTTAGAGCCCGACGAAGAATCCACTTCAGCCGTTGTTGACAAGAAAGCTGCAGCAACACATAGCAAAAGTTCTGCTTCCGGCGATAATACGGCCAACACGTCTTTACCAAAATTAAAGATTGCCACAGCCGTGGAATCGGAAACGGCTGTGCGTGCCTTTACATCCGAATCACGTGCAAATGGCACAGTACCCACCCACAACCGCACACCGTTTCTTATTAACACCCCGGATCAGTTGGTCAGCGAGACAAAAATCAAATTTGTTTGCTCACATCCAGTCGATGGTCCAATCCTCATGGAATTGTCCTCAGTCACCTCTCCGACAGTTGGTACTCGTGCGGCTCCTGCACTCCCGGAAAATGTTGGTATCAATCGTATTTCAGCATCCAGAGGAGATCGCCCGCTATGGGAGATTGTCAGTGAGAAGCGGTTGACCGCCTACTCATACACTGACAATCTGGTCTCACTTGGTGATCTGGATGGCCGTATCCGTCTCTTGTACAGTACTGGCGGTTGCTTATGTCCCCCGATCATGTTAGATTCACCGATTCATCTGCTTGCTTTGTCTTCACTGGACTCGGCTAATGACCCACCGGAACCCGAGACTGGAAAAACGGCCAACAATCCAACCAGTTTGAGTCGTCTACACACTGTTGTTAGCGGTGGAGCGCCTGTTTCCGGTGTCCCGGGTTCACAAACCACCGGGCGCAACACCAACCAATATCGCTTGGTTGCCCTATGTCAGTCCGGTCGCCTTACAATTTGGCATTTGAACGTTCCTGCTGTCGGGTTCTCTTCAACCTCCATTTTGTATTCACCTTCAGTTTTCCCTCAGTTCGTTGTCGAGTGTTCCTTGTGTGATCTTTTCACAACATCACAGTCCGCCTATTCGTCTATGTCATTCGGACCCAACGGACAACCCGTTGTTCACAAACGCGATGGCTCATCATACATGTTTCATATTGAAGGTCGAATGTGGTTGGAGATGTTTGATGGTTCTAATCCGACACGGTGCTCAGTAGCGTTGACAACCGCACGCTCATGTCCCCCTGGACCGTTGGCCTCTTGTCAGCTGTTGACGAAAACCATTGGTGCCACATCGGATAATTTGAAAGCTAGTGACAATCCAACAAACCATCGTTTGGTAATGCAAAACTTCCTGGCTTCGCAGACTAACAGTGCAAAGATTTTCGGTTCTTCCGCTGAATATCGATACTGGCTAACGCGCTGGTTCCGTCATTTGGTCGAGGACAATGAGGAGGAACAACTGCGCAGCATTTGCCAAGATCTCATTGGTCCGGTTTTTAGCGGTTCTCGTACGTCATGGCAGCCTGTGTTCAAAGGAATTGGGAAGCACGAATTGGTGCGCGAATTGCTCACTCTGTTTGCTTTAAACATGCGGCTACAGCGGCTTTACGTGGAACTGAAGGAAATGCTAGAACAGTGCAGCTCCGAGAGCTCCCTGCTGACCTGATCTGGAACCATTTTG
>STRG.22283.4
AAGAACCGGGACAATTGGGCTCAAAGCCTCGAACCCGTGTAGTACTTCAAGACTTCAAGACAACTGAACTGAACTGAACTGATTGACCTTGGGAGTCCGCAGTATCGCAAACCTCTCACCTTTTCGTGTCTTCCGGTACCCCGTGAGTGAAGGGTTCTTTTCAGCAGCCGTTGGGAAAGTGTGTCGTTTGATTGTTGGCCCTCTGTTGTTCTCAGCTCCGATCTGTATTTCCGATGTGCATTTTTTGAGGTTTGCGGTGTCCCCGTATTGTCCGTTAATCGAGTGGTAGATAATGTTTTAGTCTCGATCGAGGCTGTATAACATACCGGAGTGTCTGAATCTTATCGATTCATCATTCACATCCAAATAGGCGTGCTGTATCACTGCTTTTTTGATCAAACCGAATACGGATTTTTGTACGTTTTTATCCACGAGGTTTGACGAGCCTGGTAACCTTAGTCTTCGGGTGATACGGGTTCTGTCATCACGTTTACTGCTCAGTTTTGGACAAGAATCCTCGGAAGTCGCTAAAAATACGCTGCATTTCTTCTACCAGTTCGATACGGTCTAGTACCCAGGTTTGGCTGGACTTCTGCATTTTCTGTTTGTAGAAATCTGCGGAGGACCCTTGCGGCAAAACGGCTCAGAAACCGACAGGTTTTCGACTGCGCTGTAAATGTCTGTGGACAATACTGGTGATACAAGCCCACAAAAAAATATTTTGAATGGATCAATGTGTACAGATGGTGATTCTTTTCACTCTTACGAGAGTGATGACTCCAGTCCGACCAAATTGTTGATGAGTCCAGGTAACAGTTCAGACACAAGTGCCTCGGGAACACCGCGTGTAATTCGCCGAGTTGGTCCGATTACTGCAATTTACGCACCGGATAAAGATGCACTAGAGGCTTCAGCCGAGCGCATGAGCTCACCAACACCGCCTACTCGGTTTCCCAACGAACGGGAGATTGTGGTTCGATCACCGACGAATGGTAATCGTATTACTGACATGGAGACCACTTTTTCTGCGGAATTCTATACTCCCAAACAGACGAGCAATACTAAAGAGAGCGACTCATCAGATCATGAATTACCGCCTGAATCAGATGGAAGTATATCTGACCATGCTAATTCCACTATACAAGAGACAGTGTTGACTGATTACGCTAATTTAAACGAACAGAACCACAGCCCAAACACGACAGTGAGTGTGAAACCTGATTTATTGGGAGTGAACCTGGAAAAGTCGGCCGAAATTGAAGACCCGGAACAGCCGGATACTTGTGCGGACATCGTGATTCAGTCAGATCCTCATGGCGACGGTACTCAGATACGAACCAGTCCCACAATCGATCCAGTATTTATTGCAGGTGTTGCTGGGTCGATCCCTGTTAAGCAAAGCGATGAGCCAGCCGGTGTATTAGAACTGTCATCAGAATGGGATGAAGAGGCGTCCAATATGATGGCGCCGTCAACGGACAAGGCACTTTCGCAAAATTCCAGTAATCCACTTGAAGCAGATCCGGAACAGAGCGCATTCCGTTCGGTTAATAGGCGTACGGAAGCTCCGGTTGAGGTATCAGAATCGACGAAACAAGATTCCAATGAAATAAGCCAAGTGAATGAAGTGACGGCGGTCTCTTCACCTGAGTTTGCTGTCATTAGCACACCAGATAGTGTCCCTGTTGTTACCCAGACACCTGCCTGTACTTTCGGCACTGTCCCCTTGTTCATTGGGGCACAACAAATAAATGAAGATGGGGGGAATGGAGACACCGTTCTCCTCGCTGATCCACTACCTCCGTCACGGTCAATTTCAGTCGGAAAAAACACCCAGACAGCTTCGGACTCCGACCTTCATTGTGCGAATTCACCCAACCAGTCGCAAGCGGCCGAGCAAATTCAGGTCGTTCCAGCTGTGACCTCCCACGCGTTACCACCGGATTTGGTTTCAATAGCTCACCGAATGAATACGGAACCAGATACCGAGTTGCAAACTGTGCTAGATCTTACAGAACGGACATCATCCCCAGCGGTTCTGGTCAAGTCGGATCCTGTGGCTCGAGCCAGTTTCAGTCGCTACTCTCCGGCGCAACTTGTTGCAGTCACTGGCGGGGCATCCCCAGAGATTGTACGAAATATTGAAACGGGCACAAATGAGGATGAGCAAACTAATGGTGTATGCAATTCAGGCGCAGATATCATACCTAGTAGCACTTCTGTCAGGAGCCAATCAGTGTTCAGTCGTCGTCGAATGTCTGCTCCGCCGGATGATGATTCACTGACCCCGATTAATATCTCAGCAATCGATCTACAGGTAAAGGTGGATACGAAACTAGATCCATCCACACCGGAAGAAGTAGATGAATCCTCCGAATTGATTTTCGGAAACTTCATCGCTGAACGATACAAGTTAGAAGTGAGTGCCTCGGCCACAGCCTCAGTTCATGGTGCAAGATTCTCCTCCGCGAACGCTTCGATTTCGATGGATATCCCTGTTCCGTCCACGTCACGTGGCGCTGGGTCGAACGAACAACGGTTTTCCGAAGACGACGTTTTTGGCACCGATCTGGCCTCGATTCCGCGATCCAATCCGGATAGTATGGAAATGGCGGTTGCTAGGAATTTGGCTCAGATCGGCGATGAGATCAATCGTCGATATGGCCCGCGATTGGATCGAATGATCAAACTATTGCCGGTCAATGAGTGTCCTATGGAATCGTTCTCACGTGTGGCCCGGGCTCTGTTCAGCCGTGGTCCGACGAATTGGGGCCAGATTGTTACCTTATTCTACTTTGGCTACCGGTTAGTCATTCGCCGTGTCCGATCAGATGTAGCCAGCGCCTTCCGACAAGTCTACAATTGTCTGATTACATTTTGTCGACAGTTAAACATCTTTCGGTGGATAGCAGAACAAGGTGGTTGGCTGATCTTGAAGTATCTACGCCTCACGAAGACCGCGGACAATGCTGTTAACAGTGGAGAAAGTCTCACCTCAACCACGGCACCCGATATCCATGACTATCGTGACCGGGTGCAATCGCAGCCAAACATGATCAGCACCGTACTTGCTGTCAGTTCTGGAATTGCAATCGCCTGTGTCGCACTGTTTGTGTATAGACGCCTATATATCACACACTAGTAGCCCGGTTGCTGCAGCATTTAGCGTCTGCAGATTTATTTTCAATCACATATTCATCAAATGTTGAGGTACGTTCACCCTGATCTTGAACAATCACTGGACTTCCCTGATCGAACTCCATACGTGACCTGTACCATTACAATTTCGTGCCTTCGGGCGTGTAGTCTGCGGATAGTGCGCCAGCAAACAAACAAACATGTTACTCCCCTCGGATCGTTTTTGGCATTGCGTGTTTTATTTGCCATCTTTGGCCACTGAGAGATGGCACTCCGTCCACCGAAACCATTGATGACATTAATCCAGTCCGTATGAGCGAATTTGTCGTTATACTACAACAAATCAAATAAAATTGTTTATACCCGTAA
>STRG.60764.1
ACCCAAAGCCTCGAACCCGTGTAGTACGTCAAAACTTCAAGACCGAAAATTACCGGCCGGTTAGCCTGACTTCAGTACTGTGTAAGTGCCTGGAGCGAATAGTCAGGAAAAAGATCCCAAGGCATTTGGTTCAACACGACCTCATATCAAATGCTCAGCATGGGTTTGTGGCAAGACGATCCTGTCTGGCGAATCTCCTGCTGTTCCTCGATGAGGTAACCAAGCGTCTGGACGAAGGGCAATCGATTGCGGTCTGCTACTTGGACTCCAGCAAGGCGTTTGATCCTGTGAACCACAGATTTCTGGACGTCAAACTGCAGTCTATGGGAACTGTTGGAAAGGTAAGACAGTGGATAGATAGTTTTTAGCAGGGCGAACCTTTGGTATTAAGGTGGGGAGTCATGTTTCAAAACCGGAAGGTGTAACGACTAGGGTACTACAGGGCTCGGTGCTCGGCCCTCTGCTCTTCCTCATCTTCATCAACGAACTAGCACGTGGGCTTACAAACCCCACCTTTATGTTTGCCGATGACGTCAAGATAGCTGGAGTAGATATAGAACTTGACGTGTTAGCAGTGCAAAACTGGGCACGCAAATGGGACCTTCCACTAAACCTCACCAAGTGTCAATGCTTGGCCACAAATACAGGGGCTAGTGAGAATGGTGTGGGTTCGTTGCAATTGGTCTCGCAGGTCAAAGACTTGGGAGTTATAATGGACAACAGCTTTAAGCCGTCAAAACAGTGCACCTCAGCAGCCAATACGGCCAGGAGAGAGCTCTTTCGAGTTAGATCCATTATGTCGTGTAGAGATCCGGAGATTTTCGTTCCGATATATCAGGCCATAGTTAGGCAGCATATGGAATACTGCGTGCAGGCTTGGGCAACGTACTACCAGAAAGATATCGACTGTCTGGAGAAAGTGCAAGGGCTAGCCAACAGAATGGTAACTGTGCAAGAAGGGTTTAGCTACACAGAGCGTCTCCGTGCCCTCGATCTATTCTCGATGGAAAGGCGGCGCATTCGCGGGGATTTGATAAAAACCTTCAAGGTAATAAAGGGACTGTCAGGAATAAGACGAGAAGACCTTTTCTCTCTGATCCCCGAGAGAGGCACAAGGGGACATAGTCTTAGATTACAAAGGAAGCATTCGAGGCTCCAAATCAGGGCGAAGTACCTCTCAAATAGAGTGGTACCCTATTGGAATAAGCTCCCGGAGGAGGTCATAAATACCACAACCGTGAAGGCTTTTAAGAAAGCAGTAGACCTATGTTGAGTGGCAGTATACCCCGAGTCATGTTAATCAGCTTTTAGGGTCAGATGCAATTTACTTATAGTTTCCACCTTAATCTGCCAGGGCTGATACTGCACAAAATTTCTGCCTTTCAGAAAAAGAAAATCACGCAGTGATGGGAGCTACGGAAACGCGCCGACAACACAACTATCTGGACACACGATTGGCTCTTGCCACACCAAGTCCTGTGCAAACTGAACGTGTCCAAGCGGCTCCTGGGCGTCTGCAACGCTTTGGATAAGACCCCGTCCCATTTTCTCTGATGTGAGTGTTGGTACCTGCTTATACGCTTACTGAGCTTCGGCCCATCGGGTCTGCATTCTTTTTATGCCTTTGCAAATCGTATA
>STRG.5530.4
GAACGAGCAGTTTCGCAAAAATTCTTGGATACTTTGAAACTTCTAACACTGGTATTACTGACCAATGAACTGGGAAAAGAGATATTACGACGTCTTTAATCTGATCGGTCAAAGAAACCCACTGTACGGCCGCAACTAGATCCTAGTCATCGAAGGTGCCATTGACGAGCAAAGGGGGGTGGAGTGTTAGGAGATCAAAAATACCTTCCTCGAAACAAGCCGCCACTCCGCTCGAGCATGCCGGACCGCATTGGATCATCAATAATCAATAGACCGTCAGATCACACAAGATTTAAGTCCCTCTTTCTAATCGATCACTCACCTGCAGTCTGACACAAATTGAGTCAATGGTTATTAATCAATCCGGCAGACGTTTGGTCGTCGTAATACGCCGGACAAGGCTCGAACTTGACTGAACACCCAAATTCGGGAGTGTTCCATTTTTGCTTTAAATACCACGTCGTAACTACTCTCATTTCGACGTGCTATGCTGTTGTCTTTTGAATTTTCATTGCGGACTGGAGCGATTGGAGTTGCGAGCTGAGATCAAGTACGCAAATTACCCATTCAAATCGCAGGAGATAACTAATTGTTTGCTACCTCCCAGCATCGTCAGGTCCAGAGCAAAAACAATGGAAGCATAAAATGAAAAAGACCCCAGCAAGTCAAAATAATAGGTGGAAATCACGAAGACAGAAAGGGTCCGAATGTAACTACACCACTGGCTGCGACACCTAGCCATATCACCATGTCTCCAACCATTTGATAGGCGCGTAGCATGGACCCCAACCTGGAAGTTTAACACATCCTACTTGAACAATTTTACTAGTCAGGGCTTTCATACTGTAACGTATGATCGGTTAGTGGAATGAGAGTTCAGAAGACAACGCCTGATTGCTAGGCTTTAATCAACCAAAAAACGAGGCATATGAGCTGAAAGGAGACAAGCAAAATGTTGGATGATACAAACGAAATAGGAGCGAATTATGAGCCGGAGGCACAGTAACAAATATATATCACATACCTTTTTCCATGACATGGATCGACCACCTCGACCTACCTTCCAACCATTACCCGCCTCGGAGAACAACGTGCGCTGGGGAAGCCTATCGGTAGGCAGGCGTAACCCATGTTTCAACCACCTTAGGCTGTTTAGATTCGATACTTGGTCCAGTGACTGACCTCTAGTTCCCAATACCTTACGCCTAACCTTAGCATTGCTAATACGATGTTCCCACCATATTCGGACAATGCTACGGAGACGTCGATGCTCGAACACTGACAGTCGTCGTCTATCTTCTGCTCTTAACTGCCATGTTTCTGAACCGTACAAAAGAACGGACCTAACTGCCGCATTCTACACTTGACCCTCGACAGGCAATCGGATGTCAAGCCGACGCCAAAAGTGGCTCAAGTAGACAAAAACGAAACGCGCCTTCTGTATACGCGATATCACTTCATCCGATATCTGTCCACCTGGTGAAATGTAACTGTTCAGGTAACAAAACTTATCAACTTCATCTAGAGCCTCCCCCTCTAACGCAGGCATTGGCGTGGAGCTAATCCGGTCCTGCTACAGCATTTTACACTTTGAAGGTGCAAAACGCATCCCAAATGTAGCTATGCTAGCTGTCATTTAAGCTACCTAGGAATGCTTGCAACTTACCTGGATCTTCATTCAGAAGAACAATATTGTCCGCGTATTCCCAGCGAGATAGTTTACTGCCTGAGCAAAGATCGACGCTGCTGTTCTCACACGAGGATAGAGCTGTCTCAAGAATCAGTTCAACTGCAAAATTAAACGGAAAGGGCGAAAGGGAGCAACGCTGACGAACACCACTTTCCAGGATGAATTTGGGCGGGCGATGAACCTAAGTACTATTAATCGACTTCGGCTGTTTGCATAAAAGCATTGGAAAAGAGAAATAAGTTTCTCTGACAGCGCCAGAGAACTGTGTGGTCCACTGAATCGGACGCCGCTTCCAGACCAAGAAAGACACAGATTATGGACCTACGAAACATGTATCTCCGCTCTAATGTTTGCCGAAGAGTGAAGATGTGGTCGATATAACCCCTACCGGGTCTGGAACCGGCTTGATTCTCACGCGTTCACATTTCGCGGGCACTGGATAACCGGTGGAGAATAAGCTCGGTGAGCAGTTTGGAGACGATACTCACCAAGCTAATTCCTCTTTAGTTTTTACAAGAGGATCTGTCAGCTTCCTTGTAAATCGGCACAATCACTGATTCACACCATTACCTGGGAATCTGCTCACTATCCCAGATTACCCGGAAGAGTTTTGTTAACTCGGAGACCAAATCTTTACTTTCATCCTCAAAAAAATGTTGGAGACAACTCATCCGGTCCGGCGGCTTCGTACCTTTCCAGGTGACCTATCTCTCGCATAATCTCCACTTCTGATGGATGAGTGATATTTACCTGCATCGTTTCTCTGGCAGATACATGCGGAGGGTCCACTGTTGAGTTGGGCCAACTAAATTGTTCCCTACAGTGCTCTGTCCAACGATCCACACGACGTCTCTGAGAGTGAATCAGTGAACTGTCGGATTGCTTTATTGACCCACTTACCCTGAGCTTCCGTGAACCGGTACTTCCAGTCAAACGATAAAGATTGCGAGTATTGCCGATGGACAGCCTTTTTTGTTTCCCCACATTTCGCAATCCACCGCTGTTCACGGCCACTTCTCAGACTTCTAGTCACTTGGCGTCTCCGGGATTCGCGCACTTCAAAGAATGTGGCACCCGAAAGGACGGATTTGCGAGCATCCAACAGAGCAATTGATGTTGAAAATATCCATTGTTTGTGAGACCTACTTGAACCAGAGCCCTATATAGCATTAGGAGAGGCGTAGAACAATTCCTCGGTCTGTTGCCAACGTTCATCTTGGTCGTGGATATCCGGCTGCATCGATCACCGTGTAGACGGCTCTACCTGAAAAAGAGTTCGTCGGTTATCGTGCAAAAGCAGTTGCGCGGGTCGGGTATGTAAATTTTCCACCCATAGCCGCCATGTATCCGAACCATACAGAAGTACTAATCTGATTTCTACAGCGTACACTGGACCGTTGATAGATAAGCGGATGTGGTGTCAGTGCCACAGGTGACCCAGGTTGTCAAAAGCCAGACGCGTATTGTGTATGCCCGAAGACACCTCTGGGCGAAATGCAGCTGCTCAGATAACAAAACTTGTCTATCTGGTCTATGGCCTTCTCAGACTTTGAAAGGTTTGGTGTTGGGTAAACCCATTCGGGCAATATCATCTAGCATTTTCAAGGTGCAAAACGCATACCCAGCATAGCTACGCAGGCAGTCAAACTGTCTAGAAAATCTCAAAACTTACATAGATCTTTACGTTGAAAAACTACGTCGTCCACATATTTCAAGTTTGACACTTTTCCTCCCGGGAAATGTTCAATCCCACCGTCCTGACATGACAAAAACGCGGTCCCTAGGACCATAACTGACTGTGCCTTTTTCAAAGCCTCAGACTTTGTTTCTTTGTTATCTTCTCTCTTGTCCTTTTATTTTTAAAGCCTTTATGGTACTAATCAGGATTTTTTTTATTGCCAACGTTTGCTTAGCTTTGGCGTCAGAATTACGCCTAAATGTTTTTTGTTGAATTTATTACTCTTTGGTTTATGGTTTCAGTAAAAATACAAATAGTAAGTCAAACTGAGGACGTGGTTTGAAATTCAAAACATCGATCCTAGTTCCAATATTTCTTATTTTACGCGCCCGGGCGACAGCTGACGGTAAGTAACTCACAAATTAAGTTTCGGATGCAACTTAATTGTAGCTCAATTTGTCGTTCCATTGTTTTTATTGGCGATGCTTCGGTTTGTGTCAGCCAAGTGTCGCACCCCTCTACGCTTTTTGCGAGCTTGCAGTTTTTCAAAAAAGCCAACCAATTGGGATGCGTATGCGGATTCTGGCACTATATTTCGTGAGGATCAGGTCCCCACACAGACGGATGTTCTTGTGGTCGGTGGTGGTGTGATAGGTTGGGCTGTTGCTTTCTGGTTGCGATGGTCGTCCAAGTTCTCAGTCACTGTTGTTGAACGTGATCCAACTTACGCACGCTCAGCATCCGTTCTTGGCTTGGGCTCAATACGTCAACAGTTTTCAGAGCCTGAGAACATACAGATGTCACTGTTTGCAAGTGAATTTCTGCGTAATGTCAAAGATTACCTCACGGTGCTAGACAATACGCAGTTGGATATTGAGTTCAATCCTCAGGGTTGTCTTATTTTGGCAAACCAAAGTCAAGCGGAGACATTGGAACAGAACTTCCAGCTTCAGTTGGATCTTGGTGCGAAAGTGGAGCTGTTGGATAAATCAAAGCTTAAATCTCGATGGCCATGGTTGAACATTGAGGACGTCGAAGTTGGGTGTTACGGTTACGAAAACGAAGGTTGGTTCGATCCGTGGCTACTTTTGAAAGCATTGCGTGCCAAGTGCCACATGTTGGGTGTGAATTATGTGGTCGGTGAAGTTGTAGATTTCGAAGCCAGTCGATACATGCATGAGATTACCTTTCCGGATATGCCCGAACGCGCTCCCGTGATTGGACTTGCTTTGCGTGAAGCGGTGGTTGCCTTACCAAATGGTTCAAAAAACAATATCAAATTTAGCATGGTAGTCGATGCTGCCGGCCCGTGGGCCTCTGATTTAGCTCGTCTGGCGGAAATAGGAGTAAATGAAAATTTAAGTGTGCCGTTACCCGTCGAACCCCGCTTGCGACACGTGTTTGTGGTCCGACCGAAGCGACGAAATCCGCTCGCTCATGCAACCTCCGGTCCGTTTGAGGCTGATGCAACTCCTTTACCTGGTCTGGATACTCCGTTCCTAATCGACCCCTCACGGTTGTTTGTTGAGCGACGTGGACTATCGGGCGAGTTCATTGTTTACTCAGACGATCCGCAATGGGATATTCCTCGAGTTGTAGATGAGGCCGCCTACCATGGTCTCGATGTTGATCACAATCTGTTCAAAACGAAGCTTAAAGATCAGTTGGGTCATCGAATACCGTCGCTCAGCTCAGTTGAAGTTGTTTCTGCATGGACCGCGATCTGCGATTACAACACTGTGGATCAGAATCTAATAATCGGGCATCATCCGTTCCACGTCAACATGTTCTTTTGCAATGGATCCAGTGGTCACGGTACTCAGCACGCTGTTGCGATCGGTCGTGCCATATCTGAGTTGATCCTTTACGGGCACTACAAAACCATCGATTTGACCCGGTTCTCATTTGATCGATTGTGCTTGCATGAACAAATAACGGAAACAAACGCATTCTGACAAAAGGAATTTCTCATCCAAACTGGCATTTGCTTCCCTTGATCTCCATTGCGCACACAAATGATAGTACCAGTTGCATTGAAATCTTTTTACTACTGTCAGTATCTCCGTCTTTCAATATAAAAATCAACTCAGTTTACCATTTTACTTTGCCTATGTGGGTGAACATCCTTTCATGCTCCGATTAGGCTCACTCGGGTCAGACTTAAATCACGTTTCGTCGACTTTATTCAAATTATTGTGAGCAAAACAATCCGGAAGTCCAGGTGGCAAACTGTTTCATTTCAGAATATTTATCGCCTACGTCAGGTTAATACCAGTTTGTGGTGAGTCGTTAATCCCAAGTCCGGTTGAGTATTGAAGTGTTAAGTTTTCTAGCCTGTGTATCATATCTAAATCAATGATGAAACATTTGCCGGTTAACACCACTCTTTTTTTCTCCTTTTAGCAGGCGTAAGTCACATGCTTACAAGCATTGTGTTTATTCTCTTGGGAGTTTACAGTGGAGGTTTTTCTTGGTGACCTACTGCCATTTTTGACTTGTTTTGCTCATTCAAATAAGCAGCTATTTATTACTAGATGTTATTACAATAGGTCTGTTTAACGTTATTCAATGTTTCTTTGTTTGCAGACAAATATTACCATGGTTAATCAAGTGTCGACCACAATTTGTCGAAATCTATGGTCCAAGCACACTAAGTGCACCTCTTCGTGGTATTCCTGTTTTTCATCTTACAGTCCGCAATGCAGACAAATACCCTAGTTTACCGGCTTGTTCACCACCAAGTTAAGACGAGATAATCATGTTTGTCTCATTTTTCCGAATAAATTTGGTTTCGTTCGACACCGTACTGTTCAGCGCAGCGCTGCCGTCAGCCAGTAATATCCAAGGTCAGGGCACGTGGATTTGTAAGCGAATCACGACACATGTCTGTCTAGCCTGCTATCTCGCTAACCAACCGACGCGCATGAAAGCCGATCGATACGTGCCTGTCGTTCCTGTACGTTCACATAAGCCGTGAAGCCTTCACGAACATCCAGACCGCTATTTTTCTGCTCTCGTTTGTGTGACACGCGCCTACCCGGAAATATGAGTGGTCGTGGCAAAGGAGGTAAAACACGTACCAAGGCGAAAAGTCGATCGGCTCGTGCTGGATTGCAGTTCCCTGTGGGTCGTGTGCATCGTCTGCTACGCAAAGGAAATTATGCGGAGCGTGTCGGAGCCGGTGCTCCTGTCTATTTGGCTGCAGTATTAGAATATCTGGCTGCCGAAGTGCTTGAATTGGCCGGGAATGCAGCCCGAGATAATAAGAAGACACGGATAATTCCGCGACATTTACAATTGGCTATTCGTAATGACGAAGAATTGAACAAACTGCTCGGAGGAGTGACGATTGCTCAGGGCGGTGTCTTACCAAACATCCAGGCGGTACTGCTTCCGAAGAAGGCTGAAAAGCCGAAGGCTTGATAAGGGCCCGTTTTGTCTAACTTTCTTTTTGTACTTCAAATCTGTGTGCCCACATCCGTATTTATGCATCCATACATGAGCGCACTTCTTTCTTTCTCTGTCTCGGCTCCAATGCACCCGTGAGTTTCTTTTGCGTTTGTTTCTTTCACACTGCATCTCCTTTCTATGGGTTCATCTACTGTTTGTTCATCATCATGATACTTATGTAATAATAAACAACCAACTAAACATTCAGTTTATTTTCCACTGGCTATTAAGGAATTGAGTACTGTAAAACCGTCAGTACTAGTAAATATATTCTTTTATAATTCCCC
>STRG.57667.1
TCGATGTAGCCAAACGCGAGGGAGAGGCCTCGAAGCACTGCATCGATGAATCGTTGGAACGTCTGAGCAGCGTTCCTTAATCCAAATGGCATGCATATGAACTTGAACAGGCCAAAAGGCGTGGTGATGGCTGTCTTTGGAATCTCATCTTCGGCCACGGGGATTTGGTGATATGTGCTTACGAGGTCAACCTTGGAAAAAATTGTCTTCCCAGAGAGATTCTGTGCAAAATCATGAATGTGTGAGATCGGGTATCTGTCGGGGACGGTGATGTTGTGCAGAGTGCCGTAGTCTCCACAGGGTCTCCAATCACCAGATGACTTTGGAACCATGTGTAGAGGCGGAGCCCATGGGCTTGAAGAAGGTCGAATGATGCCAAGACTGGAGCAATTAAAACAATTACGAGTGCTGTGTGTTCACACCTTGTTGAGTCAAACCATTCCGTAGAGGTGATAAACGCTTTTTGCACAATTTACAAAAACCGGGGCAAGCAATCAAGACTTGTCAAGTGTCGCATCTTAGTCACAATCGAATCCGTGAGCATTCGACTCTACAATCCTCCCCTGTGCACTCAGAAACAATTTGTGCAAGCACTTAAACTTCCATGGCTCACTTCTTGTTCCTGAACACGTGTGCAACCACTCGAACATTCTTCGCTGTGATCAATTTCACATGCATACACTCACACACACACACACACACACACGTGCACAGACAGATTTGGATGATCATCCTCTTTGTTGGTTTGAGTCATATTTAATGTTATGTATTGGTATGAGTACGAATAACTGAAAACGAGCTTGTTCACCACGCTGTTTTGTTCTCAATGTGTTCTGCGGGATTCTTCGTACATTTGAAACAGGCCAAAGACCCAGCCGTACTTCGTGAACTAAACGGATACGTTAAGTTTCGTACGAAAGTGGCCCTGGCAAAGGCTTGTGTTCAGTTTATCGATGAATGCATATCTAATTCAGAATATCCCAAACAATATCAAACTATTCTGAGGAGAAATCGGATTAACATCACCACTGTGTCTTTGCGTCGCCAAGCGCTTAACGAGAGAGATACCATATCAAGTCGCGTGCCAGAAATGGAGCGTCATTTTGTGAAGTCATGTCAAGTGCTGGACGAGCTGACCCCAGAAGAAAGGAATAAGTTCGTTGCTTATGTTCAGTCGATACTTGACAGGCAAGTCGAGCAGGTGTGTGCCAAACTACGGAAACGCGTCAACCCGAGAAAACCGGCTGGTGAGTTCCCTTCAGATCCGAAAAGGTTGGTCTATAACTTGTCGTCTGTAAGTCTGGATAAAACATTACTTGAGGTTTCGTCGCTAGGACCAAAATTTTGCTGTCCAACCAGTAAAACCAAACAATTGGATATAGAGGTTGAATTTGAAAGCCTATTTGATCAACTATCCGGTCTCGTTCCGTCCTTCTCACAGGAGTTAGAGAAGCTCAAATCCACACTTGTGAACGCGTGTTATCAATATCGTTAAAATAGACCATCGGCGAAAGGATTAGTAACGTTAGAGCACCTGAACCGTCTTAAAGAATTGCAGGCTAACAGAGAAATAATGCTGTCAAGACCAGATAAAGGAGCGGGTATTGTAATCCTTAATAAATCGGATTATATAGAGAAGATGAAGACGATATTGAATGATGTCTCCAAGTTTACAAAGACCCCAACTGAAAAGGACAGGACGATTCCCATAGAAAAGTCAATTTCTGCGAGAGTGAAATCATTGAAACAGAAAGGCATGATCGATGCGGTAACCTTCAAAAAGATACGACCAACTGGGACGACGATTCCTAGGTTGTACGGCCTACCGAAGGTACACAAAGAAGGTGTCCCCTTGAGACCAATTTTGGATATGTGCAACTCGCCGCATCACGCAGTAGCGGAATGGTTGGCCACATTGTTAGAACCAGTAAGAATCATGATTTCCAGACACAGCCTACGAGACACATTTCATTTTGTAGAGACTGTGGGAAATCTAGACTTGGAAGGCAAGCAAATGATCTCGCTAAACGTTACCTCAATGTTCACTAATGTCCCGATCGCTGAAACAATCAACTATCCATGTGATTACATGCACGAGAACAGTATCAATCCGGGCATCTCGTTGGATGAACTGAAACAGCTACTATTTGTCTGCACTCATAATATCTAGTTTCAGTTTAACGGTGAAATATATCATCAAAAGGATGGGGTCGCAATGGGGTCACCTTTGGGACCCTTATTTGCAGATATTTTCATGGCAAAACTTGAAAATAACCAACTCATGTCAAAAATTGAAGGGTGCATCTTATACAAACGGTACGTGGACGATATCGTATGTGTAGTAGATACCAAAGTTGGTCCAAATGCACTACTCTATAGATTTAATACAGCTCGTCCAAATGTTCAATTCACTTTGGAACAAGAAAAAGACAACAGTCTACCTTACTTAGATGTTTGCGTAAGCCATCGAAGTGATGGTTCCGTTAAGTTGTCAGTGCACAGGAAAGCAACTTGGAACGGCCAATACATCCATTTTCACAGTTTCGTACCACTCAAAGTGAAGAGAAATCTAGTGCGTTGCCTGGTTAATAGAGGAAGGAAAATCTGCACAGAAGACACAATAGAAAAAGAACTTCGTTTTCTGAGGAGTGTTTTCCTAGAAAACGGCTATCCTGAACGGTTCATTGACAAGACGATGCAACAAAATGAAGACAGGCCAAGACAGACAGTAGTCGAAAAGAAGCCCGTATTTGTCCGTTTACCATTCAAAGGAGATACGGAAACTGAAGTTATTCAACGAAGACTAACAGGAGCAGTCAGTAGAACATTCTACGCTGCACAATTACAAATAATGTTCGAGTCTAAACCGGTCGTGTGTTATCGACTGAAGGATAAAGTGCCAGATTCTGCAGCATCTTTCTGTGTGTATTCATTCACCTGTTTCTGTGGAACCAGGTGTGTTGGCCGCACGACCAGGCGCTTATCCGAACGTGTTTGTGAACACCACCCGGCTTGGTTGAACACTGGAGCAATTAAGACAATTACGANGAACACCACCCGGCTTGGTTGAACACTGGAGCAATTAAGACAATTACGAGTGCTGTGTTCACACCTTGTTGAGTCAAACCATTCCGTAGAGGTTATAAACGCTTTTCGCACAATTTACAAAAACCGGGGCAAGCAATCAAGACTTGTCAAGTGTCGCATCTTAGCCACACCCGAAGCCGTGAGCATTCGACTCTACAATCCTCCCCTGTGCACTCAGAAACAATTTGTGCAAGCACTTAAACTTCCATGGCCCACTTCTTGTTCCTGAACACGTGTGCAACCACTCGAACATTCTTCGCTGTGATCAATTTCACATGCACACACTCACACACACACACACGTGCACAGACAGATTTGGATGATCATCCCCTTTGTTGGTTTGAGTCATATTTAATGTTATGTATTGGTATGAGTACGAATAACTGAAAACGAGCTTGTTCACCACGCTGTTTTTTTCTCGATGCCAAGATTCATCATGTGTTCGAATTCAGGGCCTGCATTACGGAGTTTGTCGGCGTTGAGTCGGCGTGGTTGAAAGTT
>STRG.35967.3
TTCGTGAATCTACTGAGGTCTTTGTACTTCCATACTTCTGGCCGCATAAGGGTTCGCGCTGAACTATCCAGTCGGTTTGAAAGGACGGGCGGTGTTCGACGGGGATGTCTAGTTTCTCCGTTCTTGTTTAACTTCGTCATGGACGAGATAATGGAGAATGCCTTGTGAGATCTCCAGGATGTGGTCATCAAACTAAAAATAATGAGAAGCTGTGTGACTTAGAATACGCGGACGACCTTGTCTGCTTATTCGAATGCACGGAAATGTGCGACGTGCACTGGATAGACTTTGGAGAGTTGTAGCTCTATTCAGCATGCGCTTTGCACCTTCTGAATGTAAAATGATTTTGCAGGAGTGGACTTCAACGATTCCGAGTTTGATGCTCGATAAGGAAGAGATACTAGCAATTGCCAACCGCTTCACTTACCTCGGCAGCAACGTGATGACGAATGGGAGCACCGTCGTAGAGGTGAACACGCGTATATCCAGGGCTCGAGCGGCGTACGTTGTACTGAAGCACTTGTGGCGCCGACTTAATATTTCGCTGGAGTTGAAAGGTCGTGTGTACTGTGCCATAGTGCGTTCAGCTTTGTTGTATAGTTACGAGACTTGGGGTCTCCGTGTGGGAGATATTCGTCGTCTTGAGGTTTACGACCACTGATGTTTGCGTAGTACCACTAAAATTGGATGGAATGACCGGGTGAGCAATGCTGAGGTCAGAAATCGAGTATTGGGTGCCACTTCAGGGAGTTCTCTATCACAACGTTTCCAGCTTAGTAGGCTTTGTTGGTTAGGGCACGTGTTGCGTATGGCAAACACAAGTCTGCCATACCGTGCCCTGTTTTTCGTTCCTCCTCGGGAGTGGGAGAAACCATGTGGAGGTCAACAGATGACGTGACAACGGAAGATGAGAAAATGTACAGCGAACTCAGGAAAAGTAGATGCTTCACACCTTCGTGATTGGGGTCCAAAAGATCCCTGAACCAGTTGGTTGTATACACTGAAGGATATGGCAGTGAACCGTGAACAGTGGTGATCGTGTTGTCATTTTCTGTTGAATCAGAATGATTGATCAATGCGTGTTTGTACAGTTAGACTGTGTATTCCGTGCGTTGGCTACTAGGGCATTCTTTCCTTTTCCCACCTGTGTAGGTCCACTTCCTGTCCATCTTGTATATCCATTCTTTCTAATTCAGCGTGCAACATGGTGAGAAAGGCAGTGGTCAGTGGGTTTTGCCCTACTGTTTAATGCTGTACGATGATGATGTCTTGCTCGTTACCACGCCTGGCGTATCGGGAGCTAATATGGTAACCCACCACTGCATGTCCCAGGGTCTGGTAGCCGGTTATCCACAATAATGCAGTGGGCATACGTGGCTCTCGGGTATACCCCCTCCATTGCATTCATGAGGATGCACGTAATAAAAAGATCAAAAATAGAGTATACGCTGCAGCAGTTAGGTCAGTTCTTCTGTATGATTCAGTAACATAGCTTTTGCGGTAGAAGAAATACGAAGAATAACGTTATTCAAACGCCGATGTCTTCGTAACAATACTTGGATTTGGTTTAAACCTAGGATCAGCAATTCTGACGTTTGGTGCGATGTTAGACACACGAATCAAATAATTAGATGGAAAACTAAAGCCCGCCAGCTAGAGTGGTTGGGAATTGTGTTTTGCATGCCCTCTGACAGAATTACTCGGCGCTTATTGTATTTGTTTGAAGATGTGTAAGGGTGACTATTCCATGATGTGGACCAAAGTTATGGAAAGCCTAACCATTGGACTTGTTTATATAGGGTGTGTTGAGTGTTTTGGGTGGAGCCCAATAGATTCTTCTACTCAGTATTTGAATACAGTTGAGGATAGGGCGTTGTTATATCCAGAAACTTTCTAACGGTATAAAGGATTGTCGGTCAGGGGTTGGGTGACTCGTAAAATGCGAACTCGAAACCTAAGTCAAATAAGGCGAGTCGGTAGTCTACGTATACTTGAATACGAAGTAAGCAGAAAAATAGCAACACTTGAAATTATGGCCGATCCCGTCATAGGATGCAAAATTCAGTCCGACAAGTACGGTTAAGAAGGCGCACGCAGGGTGAAGCAGTACGAAGTCCAGGGTTTACAATAGGAATCACTGTTTATTGTAACCGGCGGGCCAATCACCATTCAAAATGAAAGCATATACACAAGGGTGAGACAGTAGCGTAGTGGCATAGTCACAAGAGAATGACGCAGTCTGACGTGAGGGTTCAAGATCAAGTGTCAGTGCTTCAGGAAGACAGAGAGGGAGAGAGCGGCAGAATAATGCAGTCACTGGGGAATGCCGAGATTGGCCAAGGTTGAAGAAAATCGCAAAATTACACGGACGTCATGGACTAGTTTGCGTGAGTAAGTCTCATGGGCAGACACGAGGTATGGGCGAGGTACTCTTGCAAAACTGACTGGAGCCGGTGCCTGCTCTTATCTTTTGTGGTGAGCAATTAGAATTCGTTGGTATCGTATTGTACCTCGGGAGCTACAATGCATCTGGACTTGGTGTTAGGAAGATCAGTTCATGAATAACGAAGGCCAGACCGACTTTCGGGATCCTGCGTCACTTATGGCGTCGCCATGACATCCGTCTGCTATCGAACGACCGGTTCCAAAACGCCACTGTGCGAAGTGTTTTGCTATACGGTTGCGAATCCTAGCCTCTGCGCGTCGAGGACTCTCGGCGACTCTCTGCATTCAACCATTGATTGTTTCGGAGCATTGCCCGCGTTTTGTGGGGAAACCGTTTAAGCAGTGACGAGGTTTGTCGTCGTGTGTTTGGTGTGGATAGCCACCTGACGGAAATAACCACTATACGCCGCTTCCGTTGGTTTGGTTATATCTTAGAAATACCTATCCGTCGTCTGCCACTCTGTTTGCTATTTACGCTTCATGGTTGAAGCTAGAAGAAGCGACGCAATGGTCAGATCATCACTTGGTTTTTAAATTTTTTTATCACACACTTGCGCATGGTTACAGTGGATGGGGTATATCCCATAGTCATGAAGGCCCACTGCACCGTAAGGGATTACTGGCAACCAGACCCCAAGACTTGTGGTGGAGAATCACATAGGTCAGACTCACCATGTCCGTTAAGACTGTTATTGTCACTGCGCCCATTAATATCGCCCTCACAAAATATTGGGGCAAAGAAGACGAATTCAATATATATCCCTTGAACAACTCCATAAGCTTGACACTGAGTCAGGACCAGTTGATGACCACCACTAAGATTACAACTGGACCACATCTTACAAAGTCCTCCTTCTCCCTCAATGGAATCTTACAAAAAGAAATTCCATCACGAACAAAAGATGTGATAATTTTGTGTCTTCTGCGTGCTCGCCTTTCTAATCGTTGTCCTGTTTATCGTCATTTGCATATCGAATCCACCAACAACTTCCCCACTGCTGCTGGTTTGGCCTCTAGTGCTTCCGGAATGGCTGCACTTGCCTTTGGCCTCGCCAAACTCTATGAACTAGATAGTGATATTACGGAAATTGCACGTCGTGGATCCGGCTCATCCTGTCGTAGCATGAAGGGCGGCATTGTACAGTGGGTTCGCTGTCCTTTGAATGAGACTCAAGAGCAGCTAACACGCAAGTCATTTGCCAAACAGTTGTACCCATGTTCATTTTGGCCTGAGTTGAGAGTGGCGATATGCGTGACGAGTGCTGCAATGAAACCGGTTGGATCTACCCTGGCTATGCAACGCACCGTGCACACAAGCTCTCTGTTTGCGCATGGTCGAATCTCGTCGGTGCAGATGAATGAAGAAAAACTGCTCTTAGCTCTAAAAAATAAAGATTTTTCGTCTCTTGGTACTGTCATCATGAAAGAAAGCAACCAGTTGCATGCACTCTGTCTGGATGCATGGCCTCCTTGTGTCTATCTAAACGAGTTTAGCCTCGCTCTCATCCGTTGGGTTCACAGTATCAATAAACACTTCGGGAGATTACTCGTTGCTTATACTTTTGATGCTGGACCCAACTGCTTTCTGATCGCCGAAGCGAAAGACATGCCTGTTTTACAACATTTACTTGTTGCCTCGTTTGGCTCCGTTGGTCCCGATACTAATCCTGCCGGCGATGATATGGTTACGGTGGACGCCGACGGTTCCAGGCGAAGCTTGATCTTGCGAGGCATTCGATACCCAGCGTCTTCTGATCCCACGGATTCACAACTTTTGGACTCGTTACCTCGTTTGGATGGAGCTATTTCTTTCGTAATCAGCTGTGAGATTGGTGATGGACCCATTCTGGTTAGCCGTTCGTCATGCTGACTTGCGGGGTATTCACTTGGCATCCAACTGCTTTTGTCCGTTTTAACTTAAACGGTTTATCTTAGCTCTTTGTGTGCACTCATTTTCTACGTGAACAATAAAAGAGTTCTCTTATCAGCATCAGCACAGCTAGCAGCTTATCTTGAATGCCGTCCAACCAAAGCATTCTCAGTGTTTGCCGACTTCCTATCTCTGTTTTTCTCTTCCGTGTAGCAGTTATACATGCGACATACACGCACATACTTAATTTGGTCTGCTTTCAGCATCTATTCACGTTATGTCGACCATAGCCGTCCACGAAGCGCTCAGTGCTGTTTTCGGTTTTGATACCTCTACTACTTCCGAAGACATGTGCAAAGAACTGTTTCTCGAGTATCTGATGTTTCATCTTCAGAATTCCGGTGCGGCAAACCTGTTTTCCGACTTCGTGCGCCGATTCGAAAAAGACAGTCAAGACGTGTGCTCTTCTAGACAACTATCAGTGACCGATGAGGAGACACGGTTATTCCATACTTTTTTGAATCTGTTAATCGACTTTAATAAGCAGATGAACCAGTTTTTATCTACAACTTTCGGCTGCAAGAGTTTCGAGCCGTCTCAGATCCCCAGATCATTGTGGCGTGAAATACAAACATGTTTGGCTTGTGTGGTTCTGCCCACCGATCTGAGTGGTCGTCTTCACGGCTTGCTTGAGGTCTATCTACGTCTAGAATTGGAACTAGCGGAAACCGAAAACGATTGTTTTCATGTATTTACAACTATTCTGCCCGGAACGTTTGATGATTTCAAACGGCAAATTGTATATTGTGCACGAGCTCAGAGTCAGCCAGACCAACCGCTCACGTTAACCCGATTTCTGACTTCGCTGTGTCTACCTTTCGCGTGGACTGCTCTGATGAGTCGAGTGAGCACTTTGTGTGTGGATAACTACTCGGAGCATTTCTTGGAGGCGATTCTCGATTACAAAGAGAAAATAATCAAGAAAACATGGTTACGGAATATATTCACACATTCTGAGAAATTATTCACGCTCACAGCTCCGCAAATTTCCGATTCTCTGGTGTACAGAGTATTTTACGAAGTGCGGAAGAAGGACCTGTTCTCGTTGATCATCGAATATCCAGATTCGATCGCTGCTCTGATTGATTTGGGAAAATGTGTCGATCATATATCCGTGCGCCGGGAACTGATAGCGCATCTGACAGAAGAGGTTAAACAACGTTTGCTTCATCCTGGAGTCCATACAGAACAAATTTTGGTCGCATATAGTTACCTGGTCCGAGCACTGCGTTTGGTAGACAAATCGTACCTCGTTCAGGACGTTGTATGTCGACCGGTGTCATTGTGTTTACGTCAACGAGAGGACGCGGTTCGTTGTATTGTCGACAAATTGATCTCGGCTCCGGAATCGGAGAAAGACGATGGCTCTGCTAAAACTGACGAACCGACGGGATCAGCTACGGAACTACATTCAGAGCTTTTGTTACCAAAACCATTGGAGGTGGAGCCTGTGGACGGAGCAGAAGATAGTGATGCTGATGTAGTCGCTGAAGATCCACCTTTTGATGCCGATTGTCATGCGAACGTTTCCGATGCCACGGATGCTCTTGTATCCGAATCTGACGAGGGCACTTGGGGAAGCAACTGGCAGCCTGATCCCGTGGAAGCCATGTATCAGGGTGGTTTATGGCGTCGTCGAATGGATTTGCTCAGTATGCTTGTTAGCATCTACGGAAGTAAAAAGGCATTTCTCGTCGAATACAAACAATTGCTCAGTCAACGTCTCCTTAAACAAAGAAGTTTTCACACGGCTCGCGAGTTACGCAATTTGGAGTTGTTAAAGTTGCGATTTGGGGAACAGAATTTGGTCGAGTGCGAGGTGATGCTGAAAGATGTTCGTGACTCGAAACGTATTGCGTCCTTGGTAGCCGAAAATGCCCTCTCTGATGAGCCCGCAAATCCCGCAGGCATGGATACAGATGACCATTCTGCAAGCAACAAATCGCTCCAACTTGAGAAACCTACGGAGAGTCTGACTATCTCACCCAATGTGGTCAAATTTCCTCTATCGGCCTTCGTCCTGTCTGTTCATTATTGGCCCGAATTGCTTGATGAGCGTTTCAAGTTGCCGGAAGCTTTACGCCATACATTCGACCAGTACGAACGGTCGTTCCAACAATTGAAGGGCAATCGAACATTACAGTGGATGCACAAGCTGGGCATCGTCAATATCGACCTCGAATTAGATGATCGTAAGGTTCAGTTGGATGTGACTCCATTGCAAGCCTCTCTGGCTCATCTTTTCACCGTCAAACGCTTTTGGACTCTGCGCGATTTGGCTCAGGAACTTGAAACCACCGCATCAAATGTGAGAAACAGTTTACAACCATTCATTCAATTGGGCTTTCTCTGTCAGCGTTCCACCGTCCAATCGGATGAGTTATGTGATCAGGCTGCAAAAAGTGATTCCGCGGTCAGACGCGCGGACAGCGGCTCTGTCATGTACCAGGTCTGCGACCGACGTTGCATAGTACACCGGACAACGCATACCCCATGGACCAACCCAGTGCAAGGTGCAAGTGGTCCGTCAGTCTTGACTGAGTCTGGTGGTTCATCTACCGCCGCGGACATGTGGATGTTCCCCTGTCAATCAGACGGATTAGACGACGAATCCGTAGTATCGTCCGTGCGTCAACGGAAGGAGAAAGAGCTACAGGTCTTCTGGTCCTACATCGTCGCCATGTTGACGAATCTGGGAAGTTTGTCTTTGGATCGGATACTGTCCATGCTACGGATGTTTGCGTTGAGTTCAACCTCCAGTTTGGAATGCAACAGGGATGAGCTGCGCCAGTTTCTCGATACAAAAATGCGCGAAGGACAATTAACTTTTGATGGTGAAAACTACAAGCTGATCAAGTCAGACTGAATAACTTCCGGAAATTTTGTACATAATCACTTTGTTGTCAGAGATGAATATATTTTCATGAAACCTCGT
>STRG.24508.8
CAGGAGAAAATCAAACATTGCTCATTAAAATCACAAGAAATACTGGCAGAATTGAATATCGAGGTGGCCACCACTGCGTCTAGTGGAATTGACGCTCCACCCCAACTCAGTGATTTGTACTCCTCCCCATCGTTTGAACCCGAAACGCATCCTGAGGACGATATACCAGCAGATAACCTCGATCCGATCATCGGCGAATTCCAAAACAAGTTCGATCCTGAAATTAACTTACCGCCTGTTAACGTTTGTACTGGCCTCGAGTTGGGTGAAGCCCCATCCAGAGCCATAAAAGAAAAAGTTCCTTTCACTCCATCCCGACCGTCAACGCCAACTAATGACTTAGAAGTAAAATATGATTCCACTCCTATTCGAGAGCCGTTGAACTTCACACTACCCTCTGCCCAAGATGAAGAGACGCTAAAAAGCGAACTTTCGATGCCCTCATCTCGGCGCTTGATTTTCGGAAGAGAAACGGATAGCAAATTAATGGAGGCAGTTCGTGAAGATATGGCCTATCTGTTGAATTTACCGAATCCTCATTTGCTAAATGATCATGTACATTTGCTCTCGGCTCCGAACGGGACAATATTGTCGGAGGAATGTGAGATGCCAAAAGAAATATTTCTCGTTGTTTCTGGAGAAATACATGCAATACAATCCGTTAACAACGGTTGCGGTGAGCCCTCAACATTGCTCATATGTCCTCCCGGTGAGCTAGTGGGCCTACTGGGTTTGATCACAGGAGAAGCTAACGTATTCAGTCTGAAGGCGGTAACCGATAGTGTTGTTGCAGTTGTTTCACGGGACAGTTTCTTTGCTCTCGTTCGGTTGCATCCCAGTATGCTTTTTAGTGCCATTCGTCTGCTGGCTTCTCGCGTGTCACCGTTGTTACACCAATTAGATTTTGCCATACAATGGATCGCAATTGATGCAGGCAAGGCATTGTACAAACGAGGTGATCCCGCAAATCACGTGTATGTAGTTCTTAGCGGACGCCTCAGGCGGGTGGATATCCAGCCCAATGGAGGTCGACGAATCACGGGAGAATTTAGTCGTGGGGATTTGGTCGGCTTTCTCGAAGTGGTATCTTCTCAATCCAGAGTGCAAACAGTGCTGGCAATCCGAGATTCTGAAGTGGCCCAGATTCCCGCTCTGCTGCTTCACCACCTCAAGGAGAAGGTGCCGCAGGTTTTGACTCGAATCGTTAAAATCCTCTCAGATCGATTGTTGGGCAACCTGACCTGTTCAAGAGAGATGGCAGATCCATTGGGTCTATCTGCGCTTGGTACCAAGACGCCCTACGGTTTTGGTTCTGAGATATTCCCTGTAACTGGAAGCGAGGATGTGACGACAAATAATTTTGCCAAAATCACAATGTCGAATTTGCGCACCATTGCCATTTTGCCCGCCACGAGTGCTATAAACGCAGAGGCATTCACCCTGGAATTGCAGCATTCGATGACTCCAGTCGGTTCATCGGTGCGGTTAACTTCACGCATTATCAAAAGGCGCTTGGGTTCCACTGCCCTAAATAGCGTCAATCAGTATCGTCTGAACGCGTGGCTTAGTCATCAAGAAGATCTGCACCGCATCGTGTTTTTTGTATGTAACAGTAGCCGATCTTCTGCCTGGAACCGTCTGTGTATTCGCCAAGCGGACTGTGTTCTGGTTCTGGCACTGGGGAACTCGGATCCTTCTCGACCATCGCCGATGGAAGTGACGCTGAAAAGTCACCCAACGAAAGTAGCCAAAGCTCTCGTTTTGATGTACCCCTTAGACACCGATTACCCAACCAGTCGTCAAACCGCCAAATGGCTCAACGTTCGTCCTTGGATTAGCCATCACTATCATATTCGTTGTGAACCTCGCGTATTCACTCCTCGTAGTCCAGCGGACCTGATTTCATTTTATTCCAACGTGTTCGCCCGTGAGAAACCAAACCCACTCTCAGATTTCTCACGACTAGCACGTTATCTTACGGGTGAAGCTATTGCGTTGGTACTGGGTGGCGGCGGAGCTCGTGGTTGTGCCCATGCCGGTGTGTTACGCGCATTTCAGGACGCCGGTGTGCCCATTGATCTAATCGGAGGTACTAGTATGGGCGCATTCATGAGCGCCCTCTGGGCCGAAGAGACTCGGTTCGCGCAGTTCACTCAACGCGCTCGAAATTTCACCGAAACGTTGAATTCAATTTGGAATAGAGTGAAGGATTTCACCTATCCCGCCGTGTCCATCTTTTCCGGCAAGGAATTCAACAATCAGCTGGAAAAAGTTTTTGGTGAGCGGCAAGTGGAGGACTTGTGGATTCCTTCCTTCTACGTCACGACCGACATAACTAATTGTAAAATGCGAGTTCATACACAAGGCTCACTTTGGCGATATGTTCGAGCCAGCATGTCCCTTTCCGGTTATATGCCTCCGTTATGTGATCCGTACGACGGCAGTCTGTTACTAGATGGTGGCTACACGAACAACGTACCAGCCGATGTGATGGCCTTATTCGGAGCGAAGACCATTTTTGCTGTCGATGTGGGTGCCTCTGTCGATACGGACTTCACAAACTACGGCGACTATCTGTCCGGATGGAGCTTGCTTTACCATCGTTTCTTCGGCTCTTCCAGTTCACCCCTGCGTACCGTAGGCTATGATTATGCGAAAAATCTGCTGCGCGGTTGGCACGAGGAAGATAAATTACGACACTTGGTACCTGGCCTTCGTCCTGGTCCTTTGTTCGAGCAGCCGAATTCAGTCACTCATGCGCAAAGTCAGTCACGTCCGCATTCGCAGGATGGCACAGCCACGCCTAGCGCGGTACTTACTCAAGGTTTCGATGGTCAGCGTACTTTCATTGATTTGGCCGAGACGCTGCGATTCGTAGCCGATGACCACCTATCTCGGGTGTGTAATTCTGACACAGATGACGAGTTTGTCGACCACCACGGCAGCACTTCTCCCGGAGCCCAATTGAGAACAACGTCCAGTCTGGATCTGTTTGATTCATTGATGGGTAGGCATTGGCGCAAGCGTCCCGCTGTCCGATCTTTATCCGAGGCAGTCTGTTCCTATCTAAATTCAGCTAGTCGTATAGTTTCGCGCAGTTTACCGGACAATGGTTTCTTTCGTCGTCGTGCATTGAGTGTCAGTCTGAATGTGTCGTTGGCTGAATCCAGCAGTTTACATGACTCATCCGATGAGGCCGGACACTATTCAGATGCGTTAGACCATCCGACGATGGATTCCCATCTACCGACTTTCACAGAACTGTTGTATCGGAAATCTGCTCCGGAAACTGGTCAGACCAACGAATCTAATGTGGCCGAATTGAAAGCGGTCACAGGAACTCCATCGGATCTGCTTCGCACGGTTCCTCCCGTCCCAGTCTCACACTTCGTCCATGACAACGATGACGGCTACCTCGAGGACAACGAGAGTGATGGCGATCGTGTTCTGTACCGTTCCATTTCTGGTATGGTGGATTCTGATCCGGAGCTAAGTCATGAAGTGCTCGACGATGTCAACGGGCGTAAATTCTCATCTTATACACGGCGATTCCGTTCATCCAGCTTAGTGCGAATTTCACACAATCCATGGTCCAACTTATCGACGGACCAAATGCCACAAACTGATCATAACTGCCCCGTCACTGACGGTCGTTCGACGAAAAAATCGTACGTGGATCCACCAACCATGTCTACCTCTGGTATGTCCAGTGGTTGTGTCCGAAGACGCCGACGCCACCGTCGCAGTTCGTTGGACAGGCTGCGCCATAAAACCCAGCCTTCACCACCTGCATCGGATATTCTGTAGCGGAACCTACTCCTAATGTGTTGTTCACTTCTAACTTGTACGTATTGACATAATATCCAGACGTTATTTTTAACGTGTTGATGCGTGTTATGGATGGCACGTTATTGTTACTTCAGAATGAGCACCGCGGGAGACGTAAATCTGCCCGCCGTAAAACAGCCCAGAAGAAGAAACTTGCCGCTGTATTATTTCCTCTCACTAATTCCTTGACTATTTCCACCTGATGTTTTATTGCAATGAAATTTGGATTCAAATTGAGTCGTATGTGCGTTATTTCCATTTAGCCCCG
>STRG.16045.3
GTGGCTCTAGTCTTGTTTGTATCAACACAGTTTCGTTCTCCATTGTTGTCAGGGTGGTCGAAATCGCATTTTTCTTCGGACGGAACTGTGGCCAGCATTTCGGAAAGCCAATGCGGGCCCTCAACCCACAGAATGAATTCCAAGGTCTCCAAGTCTGAAAAGACTAAACTGAAATTCGCGCAGTCTAACATAAATCATGTTTACCGGGGTAACACTGCAGAACCACACCACAAACCCACTGTTCGACAATATGGAATGCAGGTCGTGGGCAAAGTACAAGGAACCCGACGTTTACCACCTCCCGCTTGGGTACCTAGTATCAAAGCAGAAACAGGCGGACTGGATAGTCGTGTTTCTATTGTTCCCCCGGGTGGGGGTGGGTGGGGTGCACCGACGGAATCTCGTACAACATCGGGTACTGGTACAGTGCCGGAGGTGGGAAGCACGGTGGATCCGACTCCGTTATCCTCCATGAATGGTTCTTTAAGTCGCGAAGCCATAGGAACGTCTTTTGAACCCGCATACACAAGATCCCTTGGAAATAAATCGGAGGAGTCTACTGACGAAACTTCCAAATGCGGACCGCAAAACGATTCTCCGCAAACGGACGGCGAAAATAAGGTCAACAGCCACGCAACGGCTGCAAATGTTAACAGCTCAACGACTGTAGGGACAGGAACGTTGACCCAACCCAATGCATGGACGTCCAAAACACAAACCACTGTCGCCAGCGGTGGTCTAGCAGCTAACAAGCCGTTCTTCCAACGTCCACCGCCAGTAACTAGTTCTGCGACCACAACCACCTCGTCCAGGACGGAAGAACGGAAGCCTTCATCTGCGCAAGCTGGCGGTGGCGCGAGTGAGATCGTTGGCGAACCAACGGGCTGGGCCGCTGTCACTGAGGAGGAGCCCAATTTCGATGAACGGATTCTTTTCAGCGATGAAGAGGAAAGTCAGGAGGATTCTAAGGATACCTTAAAAAGCACTTCTTCCTCAAGAATTACAGCACAGAACGATGTGGCTTCCCATTCCAATGCCGCAGCTCGCATTCCACCTGCAAAACAAACCAATCATGTGTCTGAGTCCTTCGGCCAACCGGAATCTGCGTCACATACTGAGACAAACAAAACGTTTTCATCCGCATTTGGCGGGATGTCCTCCATATACGACGAAGCTCCCCGAGAAAAAGTTTCTGATGCCTGGTCGATTTCTGAATCGTCTTCAAATTTTGCAGCTTACACGGCACCCGCAGTTTCCCGACATCCAGGTACGCTTCCATTCGGTAGCCCAGCAATGAGTACCCACTGCGGTATGAGCACCGACGACGACCGTGTACTACCGGTTGGCCAATATATGCAACATTCAGCGCCGTCGCAAGGGATTAACACATCTACATACCCCGATCCCTACTTCTCAAATCCAATCTCGGCGAACCGCATGACAGGTTCCGGTGGACTTTTGAACTCAATACTCCCTCCAGCCGATGCGGACACCGAATTGCAAAACGCCCAACGCCAGGCGCGCACTCAGGAGTTCAGATCCGCGGTGGAAAGAGCCCGGATTTCTCGTCAGCAGCGGGAAACGTTTTCCACAGAGGGCGAGAGTATCTTACAAAAGTCGGTCGTGAATCTGATTTCTGAACCGTGTGATAGTTCACACACTCATGCTGCTCAACTGTCCAACCCGTCAATGCTCCTCTCTCCGGGTCACTCTGTTGTGCCACCCGTCATTAGTGGTGTTATGCCTCAGCAGCTTCTACTACCTAATGCTTATCCTCAAAGTGTTGGTCAGAACCGCTCTTCAATTGCAGCTGCAGCGGCAGCAGCCACAGCTGCTGCAATGGTCTGTGGAGCGGGTGGTGTACCAGCTAGGTTGAGCACTCCGAGGGTAGGACCTAATTTAGTTAAAGTGCCTCAGTCGCAACCGTTATCTTTATCGTCTCACTCCGCTGCAAATATGGTCGGCTCTTGGCAAGGGCCTGGGTCTTTGCCTCCCAATGTTCCAACAACTGGCTTCAACAATCCAAAACCACCGACGGTTCCCCAGGTTCTACAGAGTGCCTTAAGCATGGCTACCAGCGGGACTCCAAGTGCTCACCCGAATGGTGTGTTTCTCAATCCGGATTTCTTTGTGGAAAGGCTTTTAGAGATTCTCAATCAACAGCAAGTTGTTGGGCCTCAATCAACTCCACAGACCTCTTCGAACAGGACTTTGCTCCAGTCAACAGAAGCAGTCACTTGTAATCAGGCTCTCGAACCAGGGCGATTGATTCCTGGTGATCGAGTCGAGACGCCGAGCAAGGGGACCTTTGGCGAGGAGCAATTCGATGATCTGACGGAACTTTCTCAGCAGATGGAGTCGGTTCTAAAAACCGAATCACCTGTTCCTGTACAGGGAGCTATACCCGTGACCTCGGATCAGGCTTCCATGACTTCGTCCATAGGGAAGCAACAAACACAAACTCAGCAGCAGCAACAGCAAGTTAAGCGCGTACCGGGTCTGATGGATGTAAAAGTTCCAACGTCGACGTCTCGAAATCTGGCATACCTTTGGGAACACGAGGATTATCTTAGTGGGACCAGTGGACGCGGTGGTCGTGGTCGTTCTAAGATTTTTACGGCCGAAAAGTCGCGAGGAGGAAGCAGGGGTAGACGTGCAGGTGGAAGATTCGCCTCTGATGATATCAGTATCTTACGTACGAATTCTGGGGACCGACGAAGTGCGATAAATCCTAGTGGTTCACATGAAGACTACGATAAAACGTCCAGTAATCGTCCATGGAATTCTAAAGCCTCGAGACGTATTTTTAATGGTTCGAAAACGGAGTCAGAAAATCCTCTCACTACATCAGATATGCAGGTGGAACCTGCCATGGGCTCCCGTTCCGACGCTAAGCCCTCCTATGGAAGTGAACCAGAAGAATACGCGGAGAGGACTGAGGCATTCCAAGATGAGCCCATCACTTCAAATCGTCGTTATGAATTATCATCTGGCACGTTTGAGGCAGGAAACGTCAGTCGTCAAGCCTCTGGGGCTTCTAAGCAGAGGATTAAGCCCGTTCATGGCGACGCACAGGAGAATGAGCCAAACGGTCAGCGTCGCTCGGAATATTCAAGGCAACACGACCGCGTTCGTCGTGGTCGAGGTGGCTCAGGATTTTATTACTCCAGTTCCAGGACATTCAACAACGAAGAAGGATCCAGTAAACACACTTACTCTGCGGAACAAAAACCTTATCCGAGAGCAACTCGTGGTGGTAGTTCGACAGGTGGTAGCGGCACTTTCCCCACTCGAAGTCACCGTTCTGGAACGAGTGGCGTGCATCCAGAGTCAAATTCACGGAGGCGTAATTTGGAAGAACCTGTGGAAACGTTTGATCACGACAATCGAGTTTTCCACGCGTATGGTGAGGAATATCAAACACAGCGTGCACAACGTGAAAACAGACGGGATCGAGAATGGCGGTCTCATGAACCAGTTGAAGAAAAAACCTTTCAAAAGAGTCGTGGTCACTCTCGTACTCTTGACGTGCGTCGCATTTCAGCGTATCGCGATGAATGCCATTTCAGCGACAGCGAATCCCGAGTAGCAGAAAGCAAACGAAGTCAACACCGGCATTATCCACCTAATCAGCGTAATCGGAGCCATGATGGACAGCGTATTACTCAGAAGAGTAATTCTCGTCAGAATCCTTCGGGCCAAGCTCAACAACATGTTTCTCAATTAACAGAGGCTGAAGAACGTCCGACACTACCAATGCAGATGCAAGAAAAAACTGCGTCATACGACGCTCCTGTTGATGATTATGAAGATGATGATTTACCTACTGTGCGGGTGCCCCCAATGGATACCACTTTCAAATCTGCTCGCAATCATTATGCACGCGGACACAGGTCAGCCACCTTTCAGCGTGGAAGTGGGCTTCGACGGATAGCCTCTAATCGGACCAGCGGAACTCAACAACAACAAACGAAACGCTCGGCCGGTTCCGCTATGCAGGGATCGCGTCGATATCGTGATATCCAAAACCGTTATCGTGACGACAAGGATGGTGATGGCGGTGCGGCAGCTGGTGGTGGCAGTGGTGCAGGTCGATCTAATATAAGCGGAGATGGAGCTAACGTGTACGGTGCCGGTGGTTCTTCTGGAGCAAATGGCTGCAGTGACTTGGGTGATAATCAAAACGGTGGTGGTTCTCGTAACCAAGGGTCGTCAAACGACTCTGCTCAGGACGAAGGTGGTCGACCCCCAAACACGCAACCACAAAATTCAGGGGCACCAAAATCTCACAACTCTGCAGACGCAGAGAGCAACGAGAATAATACTACGTCCAACAGCCAAGATGCATCCCGGTTACAACGTTATATTTCTAAATGAATTCACCTTTGTGCCATCTGTGACCGCGTGCGTTCCGGCCCCACCATCTGGTGGGTTGTATTCAACTATTCAGGGTCAAACACAAACTAGTTATCATGGATCTACAAGGTCTGCTATGGGTTCTTCTGGAGCGGCTTGGTCGCTTCTAGGAAGTTCCACTGGTTCACCTGCACTCCAGGCTTCTGGTGGTGAATATGGCAGTGGTATTGCGCCGACTCCTGTCGGGGGTGCAAGTGGAGGCGGTGGCGGCGGTCTTTTGCCGCATCCTGTGGCACAAGGTTTCAGCAATCCCTCTGCACCCATTTCTTCTTCGGGTTCCAACTACATGACTCATCCGAATTATGTTGGCGTAATCGGTGGTGGCCGTCCAAATGCCAGCGATTTGTCGGGAACTTCTGGTCGCCAGCGGAGTATTCCTCAAGGACTTTATCCTGCTCTCAATTTGGCTCAGTCACCGTCTGCACAAAGTCAACAACAATTTCAGCTGCATTCGCCGTTCTACCCTTCACTCTCACCGTCTCACCAGAGGGTTCATCTACAGCAGTTTCCCGGTGCGCAAGGTCGAAATAATATACACAGTTTTGTGAACCCTCAAAGCAGCTTATACACGGCAACGTATGGTCCATCTCAGAATCAGCCCACACCGCCACCCATGCATTCTCAAATTGGCTATCCCAATAATTTCTCAACAGAATCATCTGTTGCTCCGCCGGGCACTTTCCACTCAAACGTACAGTCTCACTCATTTTCTAATTTGAGTTTACAACCGCCACATCCTCATGTACATGGCCATCGTTCGCTTCAATCATCTGACGCACAGATAGTTTCACGTAGTTTGGGCGCTGTGAATAACCACGGGAGTTCTGCCTTAGTCATCCCCGGCACTATTGGACCTTCGAATATTTCTGCTTATCCGGGTTACCCACAACCCACCGCGCCGGCACCGCTATCGGTCTCGGGTTATCCTCTTAAACCAGTTCTCCCTACTCTATAAACACTGTCCTGGAGCACATGCTTGCTTGTTTCACATCCTAAATACCCCTCACCCGAACGTGACCGGATTCGCGTCGTTCACCTTCGACCTATTGACTTCATTCACCCTCATGCGATAGACACATTCGGCTTGCAATGTATCCATTCTTTGTAATTTGCCCATCTCACGGGTTCTTCCGTTCTTTCATCTCTTCTACAAAACCGACCCCAATTTAGTGACCACGTCTTTGGATCTCCTTGTGACATACTCCATTCATGGGTTCTTTTTCTCCCCTTTTTCCAAATTTACTGGTTTATATGCACCAGTGTGCATAAACTTACTCATCCACAGGACAATGTGCCACAAGTCGTTTCATTCTGCACTGTTCATCTTAACACAAATGAGACAGTGGAGAGTAAACATAGTCACCGCTATCTTTCAGCTTTTTCGTCCTGTCTTAGCTAAAACACCGCCTTTACGTTCCCTTTCTTCGGCTGGTCATGGTTATCTGCAGGTTTCTGCCACTTTTTACCGTCCATCCTTTGCGTTCGAATCCGTTTCCCCATCGCTGTTACCGTTCCTCTCTCGAGATGACTGCTGTTTTTAAGGGTCATGTGTACTGCTCCCGGATGTCCTTTTTCTCTGGGAGTACTGGTTTCCTGTTCGACACAGTGAAATACATTTCCCTTCTTCACCATATTGAATATCCATTGTAATGTTATGTATTCAATATCATGGGCGACTCTGATTCGAATCGCTATACTTT
>STRG.29927.5
GCAGCTGATACATCAGCTTTCGCCATGCGGATATTTACTTTTTGATGAAAGTCGTCAAATCGTGTTACCATTGCATGATAACTGGTGCACTATTTTCTCTGACATGAAGTGATACGAAATTTACTTCATGAATCCAAATTATTCTCCAGTGAAGCACAGAACTGAGTGTGATTTTCAAGATTCCCATTTCAATCAGCTGTAGTTTGCAGCATCGCATCCTACGTACCTTTCTTCTAACTGTAATCGAGCAGCAGTGTTGGATTTTCACTGACACCGACTATTCGGATCCGGTCACTGATTATTCTGTTAACTTCCACCCCATCAATGCGTGAATTACTATGTTAGGAAGAAAACCCAGACTTGATGCGTCAATTAGTTCAATGGAGGGCAACTTGGAACAATCAGCTCGATTTACTTGCCGCGCGGATCGTCTTGGTCGAGAGGTAGCCAGTAGAAAGCATACATTTTCAGCTGAACATGCAGAAAAATTGATGAAAAAACACATGCGGAAAAAAGCCTACCCGGTCAGCATAATGTGTATGGAAGATCGAATACGGTTTCGCCTTGATAGTCCGGCTCATTCATCTAAACATTTACGAGAATATGCGAAATATTCCGATATTCGGCACATTTTTATCTACTCTCTCAGTCCGTGCTTATTCATGTTATGTGTAGAAGACAAAGAGAAGAAAGACAAGAAATATTATGAAAGCTTCCGTTGCCATGTGGCCGAAGATGTGAACCGTTTGTGTGAACTGACCGCGACAGCCAAACAAACACCGACAAACACCCTCCCTCCACAAGAACCGAGTACTCCACCGCAGACTGACAGTTCCGCATCCGAACCGAACGAAATGTTCGAGGACGTGTACAACACTGTGGTTCCAACGGTGTCGCGGGACAATCCGGATAGATACGGAACTCAATCCCAGGAGATGAGATCACGTGCAAAGGACCCACAATCTGATTATCAACAGTTTATCCCAGGTCCGGCATATTCACATGCATCGGAAGCGCACATTAACAAAACGGGTGCGAAAGTGACAAATCTGATGACGACAGTAGAAGAAGCTGATTCAGAACACCAGTACCAATTCCCTCCGACGAGGAGGTTAATGAATCAAATGACAGTAGAGCAAACACTTAGTCCAGTAGAGAAAGCAGTTCCTTCAAGATGGTTTCGTGAATCCGTGCGCTCTGTGAGTGTAAGTATTGTGGATAGCCAAGGTGGTTCTCCAAAGCTATCAAACAAAAATTTGAGCACTACAATCAAGAGTGAACATGGAACATATATTTCCTATCGCATGTTGCGCTCCTCGCCAGAACTCGAATATAGACGTGAAGAGCTGATGCGACTGTTCGGTACCGATGTGACTTTTCTGTCTGTGGACAGACAGATCGGGGCGACTATATGCCAGCACGGACCGGTATTTCTCTACGCGTTACGTGAGTATGATGCGGAAGAACTGAGTAAACCTGACAGGTTATTACCATCCAGTAAATCGTCTCAAGCACAGTATTATTTGTATTGAAAGTCGATGAAATTCTCACCATGTCGGATGCGAGAAGGCTACAGGACCTCAAATTCCACGACACCATCATCGCCTTGTAGACTCACTACCGATCAAGGAAACATTTGTGTGATCAGTCACTATGCCAAAGCAACCATAGTTATGAACCAGAATCGTGTATATATTCATCCACTGGCCAGCATAAGCGCTATGTTTGTGGGCGTATGATATGAACTTGACTCAGACGCGGATGGTGATTTGACAGCACATTACTCTGTCTGAATCACATTTTGGGTGCGTTTTCCGTGAATTGCAAAGGACAACGCGTATAGTGTTCCCCTTCATCGATCCCTGTACCACAAATCCAACTGTTTTTCTTGCTACCCTAACAAAATATGCTGGTAAAACCAAAGGAAATGTCAGTGTATGATTCCCTGATATGGATGGTGGAAAGCTAAAAATATTATTTTCGTCAAATTTTGTTTTTTTTTCGCTTGTTCCATCATAAGAGTGCTTCCTTTGACTTCCAAAAATTGTCAACCTGATCGCGACGATCAACTCTTGATAATCTACTGGAGTTTTCAAGCTTCTCACCGTCACCGTCGTCATCGTTTTTGTCAGTATCATCACCATTCTTACTCTTCTCTCGGCAAGGGACAGGATTTAGACCACGAATCGCGCATTTCGATTGGTCACATATTCGGGGCCGGCCGTACATTTCTTTCGAACTCCTTCACTTTATGGCATCCGTCGTGTTTTCCTCTACCAACTTTGTTCAGCCCTGTTGAATGATCTACGCACACACACACCAGCAGTCTTGTATCTCACACAATTGCAAATAGAATTGTCCCCATGGTTTCAGTTTCTTATGCATGCACAAGCAAACATACCCACACCCACAACCACCTACGGATACTGATGCAAACTACTTGAAAAGCATCCAGTACTTTTCTGTGATTTATTGTAACACAAGTCGTTTCCCTGGGATCTATTCCACGCAGCTACTGATCCGTTCAAACGCGCAAACGACGAACACACTTTCAAAAGCCAAAAAAATTCAATTCATGGATGAACTGGAACAAGCTGATCAGAAGTCTGTTGAGTGCGTATGAGATCAAGCGAAAAAAGGAAACGATTTCATCTAACAGTATACAATGACTTTATCCGATTGCCCCAGAATTCATACATACGCACACAGAGACACCGGAATTTCTAACTCCATTCAAATCGATTCAGTAAATAGAGTCGTTCCGCTTGTTTACTTTATGTTAGACTTACCCCACCGACGGAGAGTTTACGAATGAAATTCCTTTCGCACTCTTCATCTTCTGCCTAGGTGATTTGAGACGTGCCTTAATTTGATGAAAACAAACCCAACACCGTGCTTACACAGTGGTATTGTTGTCAAATGGAAAACTGAGTTTCGGGAAAGAGAAGAGAAGTAATATTCTGTGAGGAGAACTGCTCTGTGCAAATTTTTGTTAATCTGTTCTGTTTTAAACAAACACTATTTGCCAAACAAAGTCCCTTTCACAAGTG
>STRG.72591.4
GTCCCACGGGCGCGTTGGACTATTGCCAATCCCTTTCTGTCTGATTCTTTTGCAACACTTGAATTGACCCAAGACCATTCTCCTTTCAATAGCTGTAAAATACCAACAGTGCTGTTTGAAAAGTTGTGCATGTACAACTGCAGTTGCCTATCGAAATGAATAAGAAAACAGACCAACCCTCCGCGTCGCTTGGACAGACTCTTGGGAAAGCCGATTTCACCCAAAGACCTATGTCTTTACGCAAATTTTTGGAACCATTTGATCACAGAAGTCTAACTGATGCGGAAGCCGGCGAGAAGTATGCCTTGTACAAGGCGAGTTTTGCAAAGCAGCAACTCGAAGATGTTTTTGAAAAACATAAAAATTCTGCATGGTTTCGAGAAAAATACCATCCGGATGTTCGGTTCAATCCAGAGATAAATATGAAGCTATGCAAACGTCGTTTGGAAATTTTTATGGATCTATACAGTCGAGGTGCGTTCAATGATGTGGCGTTACACAGTGGAAATGAAGTATCAATCGTAAAGTTATTGGACACAGTTGCCGTAAAGTTGGCCGGAGGTAACGATGAGGACGTCCGATTTTTGGATGACTTCAGATATTCGGATGTGAAACGGAAAGGTTCAACAAATGAAACATCAGGTATGCTTGAATCCGCGCTCATGATGGGTTCTGGTAAAACGGATGTTCCTGAGACATTGGCAGCCAGAAACAACACAAAAACGAAAAAAACGGCCGAACGCAGTATGTGCTCCGATTCAGAAATATCTATTCAGCAGCCGGAATCTAGACAAAAGAAGCAGAAGTTTCATAAAAATAGGGACCTGACGGATGAGACAGGCAACAAACAGAATGATCAAGGTGGGGTCATTGGTCGAAGCCGATGTCGAAGCGCTTCTGGAAGTTCGAGTGATAGTCAAAGTTCCAGTAGCTCAAATGACGAGGGTTCCAGTTCAAGTAGTGAATCCGGTGATCGCAGTGCAGATAACAACAGCAGCAGGAGCAGCAGCAGCAGTAGCAGCTGCGGCCGTAGTCGAAGCAGTAGCCGAAGTGGAAGCAGCAGCCGATCATCAGGTAGTGAAGATATTCACAACAAAAATAAAGTGACAAATGACACCGATCCCATCACTCCTGCGGTTTCCGTAACGGACCTCAGTGGGTGCGATCAAAGCCATCGCCCAACCGGGATTCTTGTTCATCGTCTCGGCACTCTTTCCACGAATGATGATAGTAGAATTGATCATACCAGTCCTGAGAATCTTCGTCAAAATCCATGTTCCCTTGTGAAAAGACACAAACTTGGTGATGCTAATGCGGCCTCGACTCTCAACAACAGACCACATCAACCAAGAGTGTCTGATTCGGATCCAATGAATTCGCCTGTTGATACATCGTTTGTCCATCAGCGTCCGGTTCACCATACAAGCGTTTTGTATTTTCCACATATACCGCTAAATGTTTACCAAAAGGATCTAATCACTCTTTTGTCCACCTCCCCTCATTTCATCCGCCTGGCCGTATTGGATCCATGTATTATGCCAGCCTCGGATAATTGGAGGACAAACAGCGAAACGCTTTTCGATCCAAAAGGCGAATCATCATGGCTTGGGATTGCGCTGAGGCGAGTTGGCTGGGCTAGTTTTGCTGCTCAGATTCGGAATGAAACAAATACATTAATGGAAATCGATTTAGACTCCATACGTGCACAACTGATAGAACAAGCCAGTGAAGCTCAGGCACCGGACGATCTACTTAATTGCTTGCGTCTCTCTCGGGTAATCCCGTATTCCATGGGACTTTCACCGACAGATCGTATCCGATCTACCGGAACCGTTTTGTCCAGTCTACTTAATCACTGCCCATCTCGTGTCTACTCTAAAGGTTACTTGCGTCGCCACCTTGTTCTGGCTGCACGTCTAACTGACGAATTAGACAAGGCTCGAAGTCTCTGGTCTTCCGACGACGAAACATGCATGGGAAGCGCGATTCCCATTGACACAGAAAATCTTGCAAAATCGGTTGGTGTGCACGGCGGTTTAATTTCGTCGGAGGAAGTAAAGTTTGGAGGTGACCACCAGGGGACTCAGTTGACCTCTGTGGAGGGTATTATCGATCCGGGCGAAGATCTAGTCAGTGCAGCCACCATCCTGAATGCAGTGATCAGCAGAAACCCGTTGCTGGCTGGACTAACCGACTGCCTCGTGGATGAAGGTAGTGCGGAAGAAGAACTGCTTCTTTCCGGTGGATTTCAGGCTGTCTCTTCCCTGCCGGACTCGGCTGTTCCAGCGATTTTGAGAACCACGGTCCCGTCGACAGATAATACAGAAATGCTCCAAATCCTTGATCGCCTGATCCTTTATTTGCGTATTGTCCACTCTGTCGACTTTTATGCTCCGGCATTCTATGTTAACGAAGATGCAATGCCTCATCCGTGTCAACTGATGCATGTTCGCCCCGGGAAGCTGCAGTGGCAGAAAGCGTCAGCTCGGCTTCCACATCGGACTGAGCAGTCATTGAATACGTCACATCTGGAAGTTGTGTTTGTCAACCAATTGCGACGCATAGTTCGCCTAATTCGTCCCCTTTCTGTGGTTGACTGCGAAAAGCTAGGATTACGTAATACTGACGACGTTGTGGAAGCTTTTGTCAGAGCAAATACGCGTCGGAAGAAGCGCAAGACCGATGTTATTTGGGTCTGCATTTTATCCGATAAAAAGTTTCGTGATCCAATGTACGTGAAGAAGCACATCCTTAACAAACATATGGAAAAAGTCGAGGCAGTAAAGAAGGACACGGTGGTTTTTGTGTGTGTATTTGTCTCCGACATAATTTCGTCAGTTGCGTAATATTGAGGACCTTACTTCTACCTTTATACGACTATGTTTTACTAGAAGATAAGTCAGCTCCATGGATATCCTGGATCATCGTCAGCCATGCGCGGTGGTTGCATGCAAACTTAGCACAAGCCGTCACCCAGTTTTTCTTCCAGTATTGCAGACCATAGGCCGTATGTTGTCCTAATCGCTCTGTGTCTTCCTCGGCGGAGCTCAACCACGTTTTAAATTGGCCTCCAAGGCGACATCGCCATCCCGTTCATGGCACAGGGCAGAATGTTTGTCTGAACAGTCTAGTACCGGGTCGCTGAAGTACGTGGCCGAGCCACTGCAGGCGGCGTTGAAGAAGAGCGAAAAAATAATCAGTGTCGTAGCACCAACTTATTTTATCGCTTTATAGCATTTCCTGCCAGTTGGTACGAAGAATCGGCGCACACAACAGTGGTCGAACACCTCGAGCTTCCTGATATCCTCAGCTTGGAGTGGCCAGGTTTCACACTCGTATGTGAGCGCGGGTCGGATTGCGACACAGAGGATGCGAATCTTCGTTCGAAGTATAATTTCGCTCAGTGACCATAGCACATGCCGGAGCTGAAGGAATGCTTTCCGTGCATGGTCAATCCTAGCACGACAACATCGTCCGCAAACTTCAGCTCTGAGGTGTGCACCGTTGGATTTAATTGGTCACCGGGGTAATCAACCAAGGTTCTGTTCATTGTCCAATCGACCACATAGTTGAGCAAAATCAGAGAGGGCAGCCTTGTTTAACTTCGGAATTATTTGCAAACGCAGAATATTCTTCACTACATACTGGAACTCGTGCTCTAATGGAGATATAGTAAACCCTCAAGATGCCTGAAAGTTTGGCAGGAATACCGCCGGATTCTAATTTAACCTATAGTCATTTACGATTAACCGAATCAAAGGGTACCTCGGAAATTGATGACGCCGTCTACTGTTGGCCGCTTGAACTTGTAGTGATGTTCTAGAACTCGATACAATGTGAAGATTTGGTCCACACACAATCTATCACGGCGGAATCCCCTTGATTCGTTTCTGTGTGGGAGTCTCTCGTAACTAAAAAGCGATTGAGTAGCTGTACGCAGAAAATCTTCTCAGGGATGTCAGTCAAACTGATCCCATGGTATTCCTCGCACACTGTCCTGTCTCCTTTCTTACGAATGGGTAACAAAAACGATACATCCCAGTCCACTGGAAATGTCTCTCCTTCTCATATAGATCGGAACATCACATGGGGCCTGTTTATCTGTGATGGCAAACGTCCTACACACTTCTGGTGGGATACTCTCTTCAGCACCTTTTCTGTTTCTCAGCTGGCGGTTTCCGTCACACTTGGTGGCTCACAGTTGACGTCGTACATCTCAACACTCAGGGAAGATGGAAGATTCGCAATGTAATTGGAAGATCGGTTGAGAAACCGGTCGAAATGCTATACCTAACACTAGATTTTTCTTCTCTGTTCCGGGAAAATCTGGCCTGCTCCATCATGTAGAACAGATTGAGGCTTGCATTGCTGATTTGAAGCGTTGCGGATGAGTCGGAACAATCTTCCGAAATCATCAGCACCAGAAGCGGTTCCCATCTTCTCTGCCACTTCTATCCCGTACCTCTCACGATCTGCTGTTGCCGAGCGCGAGGCCTCTCGCTGCATTCTTTGGCGTTCGGTGTTTCCTATTAATTGATTTTCTTGGACCTTTGCTGATAGTTGCAAGGTCCTTCCAAGAAGCCTGCTTTACCACCGACTTCATCACCTTCCATTTCTCTGCCACAGAGGAACCATCCGTTTGTACGCTGGTTACAGTAGCCAGTTGAGCTTCGATAGCGTGTTCTAAACGTTAACCTGGAAACATCGACCAAATTCACATGGTGATTTTCACTCTCACAATGTTGGCCAAATCCAAACTTTCCTAGGACACGACGAGTGAACTAATCCGAGGGGTTTGCTCTTGCGTTTCAGTCACCGACGACGTGGAGTGTCACTTCTCGAAACGATTGATTAGAGTTGTTTAATCCTATTATTGATCAAACTACTGACTGCGTCATTACAACACAGGTAAACTC
>STRG.47011.3
TAGCGAAGGCTTTTAGACCGGTGAACTGTTTCTCTCAGTGTTCATTTGCTGAAGCATCCTCTCCAAAAGCATAGTGGGTAGAATCAGATGTTACCCACCAACTGGTCAAGAGACTGGGCTCTGTCTGGCTTCTACTCATTGACCTGTCAGGCATGATTGTATCTCCGGTTTAAGGAAGCCATCTTGCATAGCTATTTGGGTCATGAAGGCACGCAGGCCATCACACCACGCCAAGGTGCAATCTTGTCCGGATGATACGGTTGGTTTAGATAAACAGTCAGGCTCGACAGATTTAACGACAGCTTATATGGATAGACTGAGAGTAGATTGCACCTTGTTTTGGTTTCCGGGTAGGCAGTACTTTTAAAAGAGTCCTCTCCTTCTACATGCTTTACTTATCGCATCTTTAACTGGGCTTTTTAATCTGGGATGTTTGTCGTAATGGTAGAAAAAACATTTACAGCGAGTTACGGCCATAACTTTCGGATATTTCAATCGTAACTGTGGGAGTCTGAATAACGTGAGCTGCTGCATTTTAGGATAAAACCAATGGATTTTGATAAGACAGACTGTTGTTTAGTCATTTCCAATGCCCTGACTTTCCCAAAAACTGTCTGAAAACTCAAAAAGCCGTTTGCCGAAAGACGTTGCCTCAACTGGTTTCACTGGGTACCGGTAATAAAAGCATCACGAATAGCTTTGTCGCGGTTTTCCCAACCGTCATCTATTTGAATTTGAAATCTCTCGCCAATAACTTCGTGTTCTGTGCAAACTGACCTAGAGACTGCCCATTTTCTTGTTTCGCAGTTTCAATAATATGGCGTGCGAAAGTCTCGTTTTTCGGACGGACGTAGAGATCAGTGAATACCTCAATGGCCCTGTCGTAGCGTTCGCAATGTACAATATGTTCATATACTAAGGGGAAAATACACGATATTAGTTGATCCAGTTTGTCAGGGTTCACGGATTCAACCGACTTCAGAAGGCTACAGAATGTTCTGAAGCAATAAATCTACTGCTTGGCGGCATCTGGTGCACTTGGTTCTGCGTTGAATCGTTCCAAATGAAGTATACGTCCCATCGCGATGGTTTGTTTGTCGAATAAATTGTGATGTGTGTAATCTACAGCCAGATTCGAGGGTAGACGGAGAACGAGAGAGACCCACAGTTCAGTCTTTATTCAACTTACAATACATGTATGGGAGCTGAAGGAAGAAAAATAAAAAGTCGTATATAAAGAACGACACGTGACAGCATGTCAGTTTGAGCCTTTAGACAACCCTCAACTTTTCCAACTTAAACCATCGACGAGCCTCGTAGTGGAGTCTAGTCTATGCTTGTTATCGGACGAATTCGGCCTTGCAGTAGCATTTTGCACCTCAAAGATGATAAAACATCCCGAACGTTGCCACTTGTTTAGCTTTCAACGTAACCGAGTCTTTACTTGAAGGTAGCACTTCGTTTGTCTATTCGAGGCGTAACAATTTTAACTGTAATGGGGTTCATTTTCATTATCCTTGCGTGGGGATAAGGCGATCGATAGAGCGGTTTCAGTAACAAAGATTGATATTACAAGAGATAGGGGGCAATCCTTACGTATATCACTTTTTGTAGTGTATTCGAGCTGAAGGCCCCTTTAAGCCCAAACTCGACAATAACCACTCATAGGTGAAGAAAATGGTGGAAATGAATTACTCCAACTCCTCTAAACAAAATACTACTTTTAGATGAGGAAAAACTGATGGCAGATCTATGGAAGGTGTACGTGTCTTCTTAGGTCTGCGAAACTCAAGGTCTGGTACAAAACCGCGAATGCGTTTAAACCCCGCTCGATTCTCACACACGCATTGTCCGCGAGCGTCAGGTAATCGTTAGATAATAGTGCCATCGAACAACTAGAATTTGATGTTAATCGTAATAACTTCTCTATTATTCTTGAAAGAGGACCATCTACTGCTCGTTTAAACCAGTGCAATCACCTGTTCACACCGGTTACGAGGAACTTACTTTCTTGTCCATATCAAACTGAAGAGCCTTGCCATTTTTATTACGAAATCTGAACCTCCGCCCTTAAGCATAGACGGAAAGAGCTCATTCAGCCCCTAAGCATTTCGCTCTAGCCAGTCTTTTTTTGATAAGCCCGTGCTTCTGACGGAGGGCTGGCGTCTTTACACAGAACTGTGTTTGTTATGCCATTGAGCTTGCATATTGTAGAAGAGTCTGGAGAAGTGCTTTTCGAAGTACTCCACTTGAGGTTCTGGACAGGGTTCGTAAGCTTAAATCCGGACACCGTTAGCTTCATTGATTAATCTGCGCATAACTAGTTTTCTTGAACCGGTATTTCCTAATCATTCGGAAAAGATTGCAACTGGTACTGGTCACCATAGCTTTCGTTTTCGTACACTTCCCAATCCGCCATCACCGTTGTACATTTCTCATTCATGTTAACTGGCATTCGGAAGAGGGAATCTGAGTGCATCTAGCAGTGCAACTGAGTATACGGATATCCTTTTCGGAATGCGTCCAATTCTAGAACATAGAATAGCAATATTAGCCTCGAACAGGCCTGCTTGATCCACGCCTGACAGTCATGTAGATCCTGAATATCTGATTGTGTCCATTGCCAGGTAAATAATTGCACTTGGTTACCATCAATGGTTGTCGCCCTGGATGTGAAGCTTTGGCGTTGGTTCGCCTCATAACAAAACTTCAACAGAATCACGCATGCAAGTGTGATCGGTATCAACACCGACCGAAATGGTGTACAATGTTAGGTTTATCTGTTCCAGAGGTTCAGTGATGAATACTACTTGGTGCCTCTAGCGCTATGTGAAACCATCGTGCTCTTTCTGAACGTGTCATATGTGGCCTCAGGCGGGCGAATTAAAGGTAGCCGTTGTTATTAGAGAATCTTTTCGAGTATGGACTCGACCGTGCTAGAGGAAGATGGAACACTTAGTCATGAAGAGGAAGCGTTCTATTCGGAAATACGTGGTCTGGTTGTAGTATTCCTGTTTTTTGTCATCCTGTTTACTGTCGCTCATTTGACTCTTCAGTATTTCGCCGCACGTCCTGACCCAGATGTCAAACAGGATCGCGCGGACCGTGTGGTACATCAGCTCGTTTTTGGAATTTGTACCTTCACACTCACTATCAGTCTGACCGGCTTCACCCTTTTGCCATTTTCCATTGCTGCGAACGAGGTTCTACTGGGTTTTCCACAATCCTATTACGTACAGTGGATTGATACGGATTTGGTGAAAGATCTATCATTGATAGTAAATTTGGGCACGAAGATCTCTTGTCTTTTGCTTCCTTTATCCTATTTTCTCCTCATCGCTCAGGGTTTTTCAGCCTCGCCGCATGCGTTCAGTTCACGATTTGTCGAGGCTGTCTGTTTGTTGATGTTTGCTTATCTATTTGTATTCGGCATTGTATGGTCAGTCGTATCTTCTGTGGCCTCACTGCATTCGTCCATTGTCGGAACATCATCGGCTTCAGAAACTGTGGCGATGAGCGGCAGTAGCACAGTTCCAACCGAATTACCGACCACATCGCGTATCCCATCCCTCATCCCTGTTAGTTCATCTACCATACACACAAATAGTACAAGTTTTTTTGTCATACAACAACCTGTTGCCATTCTCATGCACTCCATCCGCACACTTTCCTGGTACGATTTCTGGTCCAAATTTGTGCTTCATACCGTAATCCGAATGCTTGAATCGGTTCAGCTGGTTGCTTCTCTGTTCGGTTTGGTTCTCTTTTTCGCATGCACCCCAATTGGTTTGGTCAGTATTGGGTTCTACTTGATCAGTACCAGTATACAGGCCTTACCAAACCTGACCACACCCAGATCGGCCCTGATGGATCATTTGAATGAGTTACATTTTGATGTTCTCTGCTTGGAGGATGATTTGAGAAGTGCCGAACTCCTCGGGTCGACCGCGTTGGATTCACGTTCTCATTGTACACATTGGTATGACCGGTTGAGCTTCATGGCTCAACAGCGACAGAAAACGCAGACTATCTGGCTGATCAACGATTTGAATCAAGTGACCGGGCAGATGGTTCCGGCTATACATGCTCAGTTACCAAGGTTGAGACAAGAAATCGCCCAATTGCGTCGACGCGTTTCGCGCAGTCTGTCTCTTGTCGTCCGCGAATGGTCTCGACCACTAATCCCATGTCTAGTGTTCGGTTTAATTTTTCTCCTGTTACAATTAATGCAATCTTATGTGCTTTTCAATATCGCCGAGCTAGCTTGGAATTTACTGTTCGGATCGGACCCAGTGTCACAAAGTCGTTCAGGCGGTGGCGCCCCCATAGCGCCCACTACGGATACCACCACCACCACCGGGATGAGCAAAATGGTCGCTTCAAACCTGTTCATTGACTCAGAGCATCCGCGAATCATGGCGATGAACAGTCGATCAACTGCATCCAGTTTCACCTTGGGACATAAACCAGTCTCAGTGTTCGGTCATGTCGGAGCTGTTTTACAGATCTGTGTGATCCACTTTCTTCTCTTCATCAGTGTTTGGGGATTTTATGCGACACCGACCGGGAGTCAGTTGCGTCCCCGTGCTCATTCGATGAGCCTGGAAAATGTCATGGCCAATGTTGTGCTTTTGCTGTTGTTCAGTTCTGCTCTGCCACTTCAGTCCAATCTACTTGGTCTAACCACAGTTACTCTGCCCAGCGCTTTAAAAACCAAGGAAACCGTCTCACTGACAACCCCTGTTGAGCTTCCAGATCCCGTGCCTGCCCACGAGCCCGAGTCAACTGTAACCGGGGCGTTCTGGTGGATTTGGCCTCTCCGATCTTTGTTGCAAACCTCATCTGTCAGCACCGACGAGCGTGTGACTGTGCGATGTGGCAAGCAGCGTTCTTTAGATTCGCACAAATTTGATATTGTAAATCGAGCTTCCCCGACAAAACCAAGCTCCTCAGTAGACCCGCAGCCTTTGTTATCCCAGTTTTTGCACATATTTATACCGATTTCTGTTCACACAACGTCGACTTTGCACGGAGATGAGACAGTTGACTCATCATCATCGTCAATACCCCCTAACAATGGCCTCGGGGAGATTTCTAATACGGTATCTCCTACATCCATAATCTCTATCCACGAGGAGCGATCACTTTGGTCTCAGTTCATATCTCGAGCGTTCGGTGTTTCATCACCCACGTCTCCAGCCAGCTGCGGCCTCATAGTAGTCATTCTGTTGTACAATTTGTGCTTCCTTGCCACCTCTGTGTGGATCGCTGGCAGACACCTCAGTGGCCCCACTTGGTCGTTCAGTTTGGAATTGGTCACTTCGTTTCGGTGTGTACAACAACTTCAGTGGGCAGGAACTCGGGACGATACACGAATACTGCGAAAGGAAAACTACGACCAACGAAGCGCTCTAGCCCTGTCTCCTAGTACGTGTTCGTCACCGCTGTCGTGCATTGTAATTGACGAGGAACGCACATCCCGAGTGATCTGAGCTGAATATTATCCCATTTCATACTGGAGATCGCGTCCCAGTCCACGACAATCTGTAGCCGCACATTTCAGTCCTCCACTGGATTCCGCTTTGTGCACTTGTCTTTCTTCTTCTTCCTTAATGGGTACTGCTCCCAATGTAGTTGCCCGGTTTTGGTTCTGTCAGGTTTCAGGAATTTTCATCAGATCTCTTCTATTTTTGTTCCTGTAAATAAACATTCGTGGTAATGATGAATCTATACACTTCAAGGCCTGTTCCTAGAATGAATCCTTCTGTCTTGCAGTCTGTTTCATGTCCGCTCCAGTGCCCATCAGTTGCAACAGAGATAAACAGTAGCGGAGATTCCGTTCCCCGTTTCATTCATGCTCACCTCAGGCGAAATCTATGCAAGATAGTAGGTTTTGTTCTCAGCGCAGACTTAGATATCCAGCACATTTCTTGAACTGCTCACTCTCCGGTTTCATGCAGTAAAGCTTTCCAAGTTTTCTTCACCAATGGACAAGAGGCATGTGGGAAGATGTTTCAACTTAATCGTCGTTTACTTTCTGTCGTCAATGAGAGTCGGTCACAATCTTCCTGTTTCATAGTTTCGTGCATTTTTCGTTACTGTGGCATAAGCAGTCTGGGTTACAACCTCTACTGATATGTCGCCGTGCCGCGTTTACATTAAGACCCTTAGGCGCAAACCTATTTCCGTTCATGGTCTCTTTGAACGAACAAATCATACTACTTGGCCGACTTGTTTGGGTTCGGTAACTGTATTCATTTGTGTATTTATATCAGGTCAGAATGAGTGTTACAGCATC
>STRG.60841.3
CTGAAGGAACTGAGCTGAAGACCACATCCAGGACGCGTACAGCCTGGTTGGCGTCACGCCTGTGGGGTCGCGTGTCTGTCTCGTGAGAATATGTGCTGAGACTGCCTCGTTGCAAAGTACAATACGGATGCGATTCGTTCATTTATTACGTATCGGTTATCGGCAATCCGTTGGACGTTTGTCCAACAAACACCATTTCACTACGCAGGCAACTCAGCTGGAACCGATTGGCCAGTTGCAGCCACTTTCCGAAGATGTTTATGAACCGGGCCAATTATTCCTGCACAAGCATTTCGGTTATCGAGGGGTGATTTTGCAGTCTTGGCCAGCTAAGTTGTTCGACCGGAACGTGCTTTCTATGAAGGCTACAGAGCTCAAAATGCATGAATATAAAAAAGAGGACGGTTTGAGTATTACGATGTATCAAGTACTAACCGATCAACGGGATATTGATTTATGTAATTCGGCCTTGAAATCTGGCATCACCTTTCTCCCGGATGACAAACGTGTGTTCAACACAATTTATATTGTTTCTGGAATGGATTATGCGTTCCACGAAGACATCATTCCCTATTCTTCCAATGATTCTGCTCCCATTCGCAATGAATACACACAGGAGTTCTTTACCACTGTTCCTGAGCGGGAACCTTTACTTATTCCAACGGATCACTTAAGACGCTGGATTGAAGCGAGAAAGCAAAGCCTGGAAGTTACTTCCGTGCATCGGGAAATGACCGAAGGTATTCGAACCACCACAGTTCCATTTTTCATGGGTAGACGTCTGGTTGTTGGCGAGCGACCTGAAAAATACATACGTTATTGGCGATATTTGATTCGTTTGGAAAATCTATCGTCAGAACGTGTACAGCTTCGTGAACGATTCTGGAAGGTGTTCTCTATCACCGGAAGTCTTGAATCAGTGCGAGGAAAAGGTGTTGTTGGAATGAGTGAGTATGATATTATGTTCAATAATCCGCAACCAATTCTGGCAGAAGATAGTCCGATATTTCAATACCACAGCCACGTACAAGTTCCTGTGCCTTGGGCACATATGTGGGGTTCTTTGCGATTCGAGAGGCCGAATGGGTCTAGTTTTGATGTGAAGATACCTTCATTCCCTCTGTGCGATCGAGCCTACTGGTCCGGTAATGGCAATGAACCCAAGGACGAAGTGGAATAAATTGTGTACATTGGACGTGATACATACATATTACTGGTACTATCACCCTTATCACCGGTGCACAATCCTTGAGAATACCAATGATTTTATCTCGAATCCCAAATGTCCATGTACAGTCGGCCACTTCCTCCTGTCGACTACTGTGTTGTCCGACTTTGAAACAACAGACTCTGGGATCCCCATAATACTCACCCGCTATTCCATTTTCTCTAACGCACATCCTCATCCCACATACTCTAACTCACCGTGAGATACGTTTACTTTCTTCGTATCTCAATAACACTGGCTCCGGAGTAGGTCCAGACATTATTAAATCAAATCCGTGAATAGTCCAGTTTTTCACTGCGTTTATCTGCTCGCGTGCAAGGAACCCCGGGGATGGAATCTGAGATACGCATTCCTCGCGGTAGTTATCGTCACTGCGGATCGCTTGATTTCCATTTCAAACTTCGTAACGTACGAATTCCTGCATCATAATGTGAAGTAGATAAGAGTCGCGAAAAACTAGAAGTTCCGTTGATTTGATTTCTAGATAATTTTGAATGCACGCAGTTTGTGCCAGCATAATATGAATATAATATCTGTTGACACAGTGTCACTCCAGCTGACGCTTTGCCGCTATCGTTGATCGATCCGACCGCATAAACCGCAGCCGCGTTCTTACTGGCACTCCTCGGCTTCGACC
>STRG.23347.3
TTTCCTTTCCACTTTTAGCGGGGATCCGAAGAGACAGACTGCGCAGTGTTGAGTGCCTACCTAGTGTGCACACAGCCGAAGAAATTCGGAACGCTCGATGGACCGTGGCCTTTACCTCTCCTGTGCAAACGGAACCGAACTGGGCTGTACTGAACGAAACTGACCTTCAGAGTTGTGTGTTTGACATATGACTACTGTGTCGCGTGTGCCGGCAGTACCCGTTGTGAAATACGAATATTTGGACCACACGGCTGATGTCCAGTGACGACGCCCTTTCATTGTTGTTTCACTTTTTGGACGAATGGCTGTACGTCTTTTCCGCTGAATCATTTTTCATTCCCCGGATAATCAAAATAACCGAATTCGATGAAGTGAATTTTCGAATCAAATCTATGGGTTGGGGTGAACCTTTCAATCTGGAGAAACATCCACAGGGCACAGAAGTGAAAGCCATCACCTATTCCAATATGCAGATTCACAATAAAGAAGGAAGGCATGAATTATTTGTCATTATCGATATCTAATGTCGCTGCAAAGTATATCGGAGACCGGTTTTCATTCAGTGGAGTGCATAAATGTGTTTATTTTTACTATGGGATTTTCGGACGTAACTTTATCATATCTGACAAACTGTAATGGTCACGTTGTTTTGTATATACATTTTCCCACTCTAAAACTTGTTTTTATGCACCGATTAAATCGTGTTATTCTGGATACAGTAAAACTGTTATTGCATTATTTTGTTGAATGAGGAAGCAGTTAAATCAATGAAATATCTTCTCTGCACACAACGATCTTTCTTTGCCTCCTAAAAGCAAGTGTGTCACAACGATGGACGCGTAATTAAAATTGTCTTATCATCCGTTCCCGGAACGTCCACTCACCAGCGTACCTCAGAAACTGACTGGCCACCCACGTCGCTGTACCTCAACAAGCTAATCCACCCGTTGGCTTGATAGAAATGAGTGCTTCTATCGTGAAATGTGAATTAAATCTTTCTAACGAACTGCTGATTTCATCTTCAGACATGTTTTTCTGCATCTACCTCGCTGGGGCAAAAGCGATGTGTTGGCACGACATGACAATTGAGCGACGGTTTGCAATATTGCCGGTCCACATTCGAAAGGTAGCACTATTTGTTGCATGCACTTCAAACGTAATTTAAGTTAAGGTAATGAAAGTAAAATTTAACGATGGTCACTTCCACCCACAACCATACGGATCGACTCTTCAATGGCTCACGTGATACCTATTCCAGATTTCTGTATGTGATTCAAACACAACGTGATCGATCCTTTCCCTTCATTACGCAATCGTTTACATGTTGAACACCAACACCAAAAAGTGCATTGCATTCCTGTGCCTATCGCTTATTCTGTGCGTTGCTGGCGATGCCTCCAATTCGAGCCCGATCGAAGACAAGACAAACTGTTCTCGCGTCTTGGGGAGTTTCGTCCCGAAGGCGGATCGCGTAACAAAAGACCGGGAAATGGTTTGCTTGCCTCCACATGGGAAATGCTACTTGAAATTTTTCGAAAATCGCACACATGATGAAGGCGAAGAGGAATGCCGAAAATACGGTGCCGTAATAGTTCGCCCCGAGTCGGATGAAGAAAGTGCGGCTTTGGCAAAACTTGCCAACGGGGATTTTCATCTGAGCGGTCGGCGAGTGAGCGAGGACGAGAGATATGATTTTCCGGATGATATGCCTGTCTATGCAAACTGGATTTGTTTTCGTGACACATATCGTGGTTTGTGCCTGGCAGCTTCGACAAAGAAAGGGTTATGGAGGCCTATTGACTGCTCGAGAAAGATCGTCACTATATGCCAGTTCTAGAAACTCATACGGCAATGTATTCATATCCTTACCTAGACAGGTATCATATCTATTCGAAATATACTTAGTCTAATTTAAA
>STRG.72979.3
CACGGACACGATCGGTCTTTGCTGACTTCACCTTTGCATTCGACTGGGTGCTGTATGGGCGACTGTCGCGGAAACTCGGAGCCCTGGATATCGTGGGCCCAATAATTCACTGAACTAAAGAGCTCCCAAACGGAAGAGCGTTTTCTGAGAGAGTCTCTCAGTTGTGAACGTGTCCCTTCCTCGCCTCTGGTGGAGTCCCACAGGGGTCGGTGTTAGGGTGGCTACTTTCTGGGTGTATGTGAACTATCTGCCGTGCGTTTTCCAATCACCTCGCCTCACTTGCGCTGATGAATTTAAAATTTGTAGATTTATCCGGTCAGATATTGGTCGCCAGGTTTTTCAGGACGATTTATATGCAACGGAGCATTGGTCCGAGACGTAACAACTTCCCAGCAGTGTAGAAAAGTGTGCGTATCCAAGCATCAAGGTAGACCTCAATGGGACTTGGAAGGGACCCAGAATAGACCACAATAATTACCCAAATAGACCCACGTGGAACATCCCAGGATCTTTCTGTGGCCTACTTTTGGATGAAATGTTTGGTCAAAGTTATTTTGAGTTCCAGAATTCAAAATATAGTGCGTTTATGGTCTTGTCGCTTTCACTCACGAACAACAATCAGTCATCTACTTGAAAATAAATATTTTTCGGAGTTGCTCCCTTTGCGTAGTGAAAAATACCTGAAAGCAATCGAAGAAGAGCAGTTTTCTGTATACCTTGGCATTGATCCTTCGACATCTAGTCTGCAGTTGGGTAATTTGGTTGCAATAATGGGTCTCCTTCGTTGCGGAACTATCGGAAAAAATGGGATTGTAGTGGTACGAGTACTGTTTGTCTTGGCGATCCCAGTGGGCGCACAGAAAAACGAAACACGGAGTCGCGTGAAAAGTATCTCGCCAATGCTGATTCCATTGAGAAACAATTGGGGAAAATATTTCAGAATTATTACGAACAGTTCCACCCTAATTTTGCTTCTGCAAAAGATGTACCGTCTTTGAAAATTCTGCGTAATTCTGATTGGTTGCTTCGAGAGGACATGATGACGTTTCTCATGGATATAACTACCCACTTTCGAATGACAGAGCTGCTTGAGAAGGAGAGTGTCAAACTGCGCCTCAGCGTCGGTCACGGAATGGACCTGAGCGAATTTCTTTACCCCGTCCTACAGGCCATTGATTTTCTGTACCTGTACCAAAAATTTAATAGCCAACTCCAGATTGGGGGGCATGATCAACTTGGAAATATTGCTTGTGGGCTAAACCTGATCCATAGGAAAACAGGAAAATACGCGTTCGGATTGACCGTACCATTATTGACTACACCAGATGGACAAAAACTGAGTAAATCAATTTCCGGGTCAGGAATGAAACCGATTTGGCTTGATCCGAAACTAGCACGACCTTATTCGTTCTACCAGCGTGTGCTCAATCTGCCTGACCTCTGTGTATCGGAAAAATTACTCAAACAGTTGTCATTCTTCAATCCCGAACAAATCGATATTCTTCTCGAGGAAAATCGGAAATCACCTGATATTCGCCCGGTCCAACATGCATTGGCACGCGAACTGACTCTTCTGGTGCATGGTGTGGATGGCCTCCAGTCGGCGCAACTGGCCACCAGAATATTCTTCCCTCGTGCAGTCAACCATGGTGTACAAATTCGGAACCCATCTTCACTAGACGTAATTGCCAATCAGTTGAGTTTAGCCGAAAAGAACTATTTGCTCGAATGCTTGTCTCCGACCGCCCAACTCCTTCCCGTGCTTCATGTGCCCGATCCCGCTTCAATTTCCGATCAAACTGCTCTCGTCGACTGGTTCCGTCACATTCTAAGTCGTACCGAGGTGGATTCTCCACAGAAAGATGTAGTTTTCGACCGCGCCTCCAAAGGAGTGACGGTGAACGATGTGGTTATCCTTCCGGTGGGCTCTACTAGTGGTCAGATTGCATTGAAAATGTCGGAACCCGACTCAGGTATTTGGTCTGAGATTACTCCGCGTCTTGCAAAAGCACTGTCTCCACATGTACCCAGTATGGGATTGCATGTTGTAAAAATCGGTAAACACGAACACTGGTTTGTGGTGAATACTCGATCATGAAAACATGTTGACGAGGGTTTTCAATATACTTATGTGGCTAGCAGCATGAG
>STRG.26212.7
CTGAACTGAACTGAACTGAACCGAAGGTCGTTGTGCCGGTACGTGTCCGGAATGGAGCTGATGGGGGCGCAAGAACAACGATTAACTCCGTTATATGGTGAATGACAGTTTACTGAACGGACTTTGTGTTTATGATCTAACGTGTTGTTTATTCGATGACAATGCTATCATAACTTGCTCATGGCCTCGTACTGAATACACGCCTCCGTAGGCTACCGTGTTGTTGTTATTACTATCGCGTGTTCGGATATCCTTGCGTGCTCGTTTGCCTCATAATGGTTCTCGTATTAGTACCGTGTTACATTAAGCGTCGCGGGCCGGATGGATGATCAATCAGCCTACCATATGTCAAAGCAAAGGCCATCAACGCCAACTTACCAACGGAATCGAGCCCCTGTATTTGGAGACCGTCTCCACGTCAACCCCCGTTGCTGCAGCCACATGATGACTTCGACAGTTAGGATTTCCCAGTGTCTGTCTACCATGCAGCTGTTGGCTCTGAAAATGCCGCACCATTTCTCCTGAGCTTCCTGAGTGAGGAGGCTGCACGAAACGCTCTCAGTGCAGGCCTGTCTGTCGAAACCTCGGCTGCAGAATTCCGAACCGTACTCAAGCAGCTCTTCGGTCGAAAGGAGCCCACGGGTCTATGGCGAGAAAGGTTTTTGTCCCAGAAACAGCTAGCCGGGGAGAAGATCGATGATTTCCTGTAAGCGTTGATGAACTTGTCGGCTAAGGCTTATCCCGAAGCTAATGTCGTTGAGCGGGAACGTCACAAATGCAAGATGTTCCGTATGGGCTTGTACGATGCCTATTTGCGCAAAAAATACATTTTCGAGCCGGCTGGTTCTTTACAGGAGGCTGTTGAGAGGGCACGCCGAAGTGAACTTGTTGCACCAAATAGTCAGGCTCCTGAGATACCCGGTTTGTGTCTGGCGGTGGAGGTAAAGGCCTTCATACCTAACCAGAAAATCAAATAAACCGAAGAACCGGGAGACGCTGTGCATCTACTGTCCCCTTTTCGGTTGAAAGGCCCAACACTGCGGCCACTATCCTCCCCTGAGGCCACGTCAAAACCAAAGTGGGCCTTATTGTTCTACCGTTCAGTCCATTTTCTCTGTGTGAGATAATGAATTTATGTTGGAACCATTTTCAGTACCGGGACGATTAGAACGTAAGAGTGTTAAGTTTCTGATAGATACAGGGGCTTCCTGTTCCTTCGTGAGCGAATATTTGGCGGAATCGATTGCTGCTGGAGCCGCGCATAACCAGAAGATAACTGTTATAACTGCGAATGGTTCCACAGTTCCCACCAGATAGGAGCTTAACTTGAAGATTGAGCTGAAAGGCGAGAGGTTTGTGCATAAATTCCTAGTTTGTTCAAAACTTCAGTGGGGTGCCATCCTAGGAATGGACTTTTTGTCAAGGTACGTTGACACGATCAGCATGAAAACCGGATGCCTATCATTCAGCACTCCTAAAGCGACCGGTTGGTGTGGACAAGAAAGTTATGAATTGAGTGAACGGTCAGCCATCGACGATACACGTAAAATACATAGACCTATAAACTGTGTGCGACATGACACTGAACATTCGAAGAGTAGGCGTGTATCAGAGATTGTGAAGTCATTTGCTGATATTTTCGCCGGTGAAACATGTCCACCAGGGCGTACTGATATAGTACAACACGAGATCGACACCGGGAATAACAGACCCATCCGTTAAAGTACCCGAAGTTTACCCGTTCATTATGCTCCACAGCTCGACGTAATGATCCAAGACATTTTAACGAAAAAAATAATAAGACCATCGTTGTCACCCTAGGCTTCCCCTAGGTACTGGTACGAAAATCGAATGAGAGTTTGCGTTTTTGTGTTGATTACCGTAAACTGGACGAATGCACGCGTAAGGATTCGTTTCCTATTGTACGCGTTGATGCCAGTTTTGATGCACTCTGTGGTGCTAAGTGGTTCTCAACGCTAGACTTGGCAAGTTGTTATTGGCAAGTAAAAGTGAAGGCGTCTGACCGAGAGAAGACAGCCTTCGTTTTCCCTGCCGGGCTATCCGGGTCCGAAACGATGCCGTTCGGTTTGGCGAACGCTCCGGCTGCACTCCAACGCTTGATGGGTAGTGTCCTCGAAGGTTTAATCCCCAGTGAGTGCTTGGGTGATATCATTGTTCATGGAAGGTTCGTGGAGGAGCACAACTCACGGTTAAAACAGGTATTTCAGAGACTACCGGATGCAGGCCTTAAGTTAAAAGAATCCAAGCGCCGAATTCTGTCGTAAAGTGAAGTTTCTAGGTTACACTACACCGGAAAGAGTAAAAACCGACCCGTCAAAACGTGAACGAATTGCAGACTAGCGACAACCTTGTTCCACTGAGCAGCTGCGTTCGTTTTTGGGACTAGCACCGTACAGTCGCAGGTTTGTAAAGGATTTTGCAGTGATATCGGCGCCATTACATCGTCTTACTACCTAAGGCCGTGCTTCCGTTTGGTCCGCAGAGTACGATACAGCGTTTATGCAATTGGAATCTTGTTTAGCGTCTCCACCTATCCTAGTATTACCCGACGTCTCTCCAAGTGCTGGGGGATTTGTTTTGGACACTGATGCCAACAATCTAGCCGTCGGAGCCGTCTTGTCTCAGGAGACGTCAAACGGCGAAGTTGTTATAGCTTACACAAGTCGTACACTGGACTCGGCAGAGCGGAAGTACAGCACTACAACGAAAGAACTATTGGCCGTTGTGTATCTCACCACTTATTTTCGAGCATATCTATTAGGTAAGGCGTTCAAAGTGCGAACAGATCATCATGCCCTGCAATGGTTGAGGAGTTCCAGAGAACCCTAAGGCAGATTGCTCAACGGCAGGAGAAACTTCAAGAATACGATTTTATCTGCGAACATCGACCGGGAATGCGACACTCCAACGCCGATGCGATATCTCGATATCCGTATGAGGTGAACGTTTCTCTGGCCCTTCTATAAAACGCATAGTGGGCAGACGAGCAGGCGCAGGATGAATATATCAGTCGGACTTGCAGTTGCCTATTGAGTGGGGAACGCAAACCTACGGGTCTGAAAATGCAGGCTGCATCAGCCAAAGAGAAGGCATGTTGGAGTGTTTGGAATCGTATAAAGGTAATGGATGGGGTGCTATACACTGACAGTCCCGAAGGACCAAAGTCAATAATCCCACTGACGAAGGCCGCATCGATACTGCAGCGCATACACGAGCAATTAGGCCATGGTGGTCAATTGAAAACGGAAGCCGCAGTTCGACGTCGATATTAGTGGCCCGGAATTCATGCCGAGAGCGTTAAATTGTGCAATACCTGCGGGACTTGTGCTACTATCAAAAACTACGTGCCATCACCAAAGGCCCCTATGGAAGTGGTTAATGCGGGGGAACCGGGACAGAGGGATGGCATCGATATTGTGGAACCGTTACCGATGTCTAAAGATGAAGATCAGTATGTGCTGGTCATGATAGATTACTTCACAAAGTGGAGCGAAGCCGTCGCTTTGAGATTCCAGGACGCAAACAGTATGGCCGACGCGTTCATACGAAAATGGGTAGGCCGGTATGGAGCACCGGAACACCTACACTCAGACCAGGGATCGGCCTTCGAAAGTCAAATGCTACGTGAGGTTTGCGGACTTCTAGGGGTGAAGAAAACTAGGACCACACCTTATCATCCGCAGAGCAACGGATTGGTGGAATGCACAAATCGCACCATTGAGGCACTGCTACAAAGCTTCATTGACAATAGGCGAACGGACCGTTGGGACGAACTGTTGCCCATGTGTATGATAGTCTATCGTGCCTCATATCATGGCACCACCGAATTCAGCCCGGCCTTTTTGACTTTGGGACGCGAGTTACGTTTGCCCATAGAGCTACTTACATCAGTTATTCTCGGCAATGTGGTAACCACAATGGACCACACCCAGCAGTTGCACAGACATATGCAGGAAGCTTTTCGTGTCGTGCGAGTACACTAAAGCAGCCCAACAACATCAAAAGGAGATGTACGATCGATATGTGAGGGGACCTGAATATGCCGTGAGCCACCAGGCTTTGCTGTTTTTACCACGACCACCACAAGGTTCGTCTAGCAAGTCTCATCGACCCCGGAAGGGACCGTTCGAAGTTATATCTGTTAGATCACTCTCGGTGTATCTCATTAGACGGAGTAACGTGCGTGATGTGCTAACAGTACATTACAACCAACTGAAGCCAGTGTGCCGGAGAAACTATGACGAGGAAGATGCAATAAGCATCGTACCACACAGCCTCCTTCCAATCTTCGAGAACACCATAGAGATTGCACCATAAGGGGGTAGAGAGCTGACAGAATCGCTTGGGGGCACTGGGGACACTGCCCTTCAGAAGGGAGGGCAATGTAACGAGGTCGAAACCGTAACGGATGATTCGAATGCGCGCCTATAAACTTGCTCTCTCGTCTTCCATTCCAGAATGGAGCTGATGGGGGCGCAAGAACAACGATTAACTCCGTTATATGCCCTTCTGCAGAACTGAATCAAAAGACGCACTCAGTTCAATGGCAAACAGTAATTGTAAAAGTGATGTTTTACACTTTTTCGAAACGGAGAACAGGCCGTTCAGTCTAGTGGATGTATGTAATGCACTAAAAATGCATGGCAAAACAGGGATTACCAAAGCCATCGATGAGCTGGTTGCTGAAGGGCCGCTGAGGGAGAAAGTATATGGCAAACAGAAAGTGTTTGTTTTCGATCAATCCAGATTACCGGCATTCGATGAGGCCGAATTGAAGTCTATGGAAAATGAGATCAATCAACTGAGCCGTCAATTAGAAGAGGAGCAACAACTGGTCAGATCAATAAATTCCGAACTGCGCAAGGTCTCCTCTGGTCTGACAAAAGCCGAAGCCCTGGCAGAAATGGAACGGATCGACCAGCAACTCAAATCCGCGGAGTCCGAATTATCGAAGCTGCGACAAATGGGACCGAGTATTACGGAAGATCAGCTGGAAATGGTTACTCGAGCGCGAGATCGCTACGTGAGTGAGTGGCGGAAAAGGAAACGAATGGCGATGAATATTGTCGATGCAGTTGCCGAGGGTTATCCGAAGAGTAAAAAGCAACTGATTATCGATATTGGCATCGAGACAGACGAGGATTGCGGTGCACAGATCCCAGCCAATTGAACAGCAACTTGTGCATTTCCCCGGAAGTCAGTCGATCCGCCGAGATCCCCTTTCTCTCCGTCCGTGGGTTTTCTTATTGTGAACTTGTATGTACACACATTGCGCGCATTTGAGATTCCTGGCTGTTTCGCATTCGCCAAAGAATAAACGCACTTTGGGCGACGAA
>STRG.24443.5
TTGACAAGGGGCGGTGGTTCAACTATGTTGCTCGTTAGTCGCAGCGGGGTTGTCATCGTTCTCGGTTGTGAATAACATCTAAGTACCCAGTTTGATGACTATAAAATGTCTCCAGAAGATCCTTACTCAACTTTCAGAACAGCGTTTGAAGTGCAGAAATCTGAGATTGAGCGACTACAGAACAGAGTTTCTGAATTAGAAAAAGTTAATACAGAGGTTCTCTCTTACGTGAAGCGGAGAGGTAGTTTACCGGTCCTGAACTATATTGATACTAGTGCTGAGGGTTGTAGTGGGCGTTCAATTGATGTGGATTCTGAATTTAACTTTGAGCTGCTGCCACTTCCAAAGAATCAGATATGAAATTTTCGCTGTTTGGCGAAAATGCCGGTGATCTCAGTGTGACTGGTGATGTTTCAAGCACCGGTTCAACACTCCTCTCTGATCTGGTCGCTCAGCATACACTGGAACTAGACAAAGCGCTTGAAACCTTGGGTTTAGAATCATCAAAACGCAACCAGCTCTTGGATCAAGTGCGAATCAATGTAAACTCATTGTTGCATAATCAACTGAATTCCGAATTTGGTTCATCTGCACGGCCGGCTGGTTTAGACCAAATTCCCGTTCCTCCATTGCTGTGTCGTGAAAAACCCGAAAAACTCATCCCCCCGGCTTCTAGTGGTGGGGATTGCACTACACAAGCTGGTTGGCCTATTTCTTCTCTAGACGCGTTGGCTTTTGATAAACCGAATGCTTCTAGCGTACATTCTTCGAGTCGCCTTGATGTGCAAAGGATCCAAGCGCATCATTGTTCTATGCAATCAGCGGGTGTTGAGGCCCCTTTTATCAAGGAGATACGTGTGGAAACCTAGGTAAACATTACAAGATGTGCACGCTTTATTTTTCCTTCGCGCTGGCAGACTTAAAACTGTGTACGATACGGTGTATAGAAGAACATTAGATACTACGGGTGTTTCTGATCTAAGTAGTACCTTTAGATGGGGGGGACAAAGTTTGTCGGAAGCACACTGTGGGTATTTCTTCGCTATCCACTCCTTTTCCCGTCAGATTCAAGAAGTTCAAGAGAAGCGACGTATGGAATTGATGCGTCTAAATAATCGAATGCACCTTCCACCTGCTTCCGAAACGGAAGCTGTTATTCACACTGCTGCCGCACATCCGGTTCCTTCTGCTACCTCCATTACTACCGCCTCGCCATCAGTTAGGAACGTCTCCGCATCAGGACTTGTTCAAACAAACAATGATTTAGAACCTTGCTCATTAAACGGTCTTCCGTTTCACGCTATTTCAACACCGATGCTCGACAACAGTAAAGCGAGAGTACCATTCGCTTCACCACGCCTCCGCTCCCCAATACAACAATATCGGACGTGCCCTTGCGGGAATCGCCAGAACTGCCCCCTAACACCGACTAAGCAACGTCGTTTCGGCAACGACCCACGCGTGGCTCGCGGATTCACTTTACTTGCCGCAGCTTTCCGCGGTCGCCTAGTGAGGCAGCTATTGGCAACACATAAAGTGTGCGACCTCATTCGAACAGTGAAGGACACCGCCAAATTGGCTCTTTCTATTCATACGGAACGTCTTAGTTCCTTCTACCAGTCCACATGCAACGGAAGTCTGCTCAGTAATGGTCATTCTGTGGGTCAGAAATCAGAGGGTATTTCGTCCGAGGAACTAGTGTTGGAATCGCGTCTAATGGTACAACTACGTGGTGCACTTGGCCAGTTGCATGAAGTTTTCTTTAGCTGGCCCTTAAGTAACAAGCTGGAGTTGTTAGCTATATCACGCTCATTAACTCAACGACAGAAACGCTTGTCCAATCGGTTTTCTAACATCCGAGAAGACTCATATTCTGCCGAGCCAATGATCGATGGTTGGGCCCCATGTGAACCCATGGACGCGAGTCGTCGGTACCAGTCAGGCGCTTCACACTGCAGCTCACGGGTCCTACGGCAGTTACAGCCTGACCAAGTCGATCGACTCAGTACGCCAGTCATGGCCGCAGAACCCGTCTCTAGAGAAACGAAATCCACAGATCGACTTCCGCGCTAGCCGAATATCCGGCACGCGTGCCATACTGGAAAGAAGTGCTTTGGCAATGGCGACATCAGCGTCGCGACCGAGCCGAAATTGCCGACGAGTTGCCCATGTCCATCAACCACAACACCACTACTCGAAGCGATCCTACCGTGCAAATCTAGGCAGTGCACATACCAACTTTCATACCCGGTCTATACCGGACACTGTCGTTGGTGAATGTTACCCGGTTCGTAGACGCATTGTGGCAAATCAATCGCGTTCTTTTGTTTCTTCCATAAACACAAATCAGTCGAACTACATCTATCCGTATTCCACCGGTCCAATAGACGCTACAACCAGACGACAGAGTTCAATGTTCACTAGATTAGAGGACCAAAGAACCCAGGAGTGTTGTTATCCGCAGCCCATAGAACACCCGGAATCCGTGGCGGAGACGGTCCATAGCGGCTTTCGATCGCAAGGCGGACGATGTTGTGACGAAGACCGACATGTGAATCATCATCCCGGGTCCACTCGCAGTCCGACACGGCTTCAGCCCGAATCAAGTTGTCCAGGAGCACTGCGAGCCACCTGGTCCCTGGACTCGTTTAACACACATCCCCGTTGAACCGTGCTAGTTGCTACCCAACAGCTTATCTTTAAGTGCATTATCTTCCCACACATTGAATTTACACACCACTATTAGCAGTCTGTCCGCTGCATTTGTCTCTGTGTCCGCATCTAGTCGACTTGAAACCATGTTGGTATTATCATTCAGCTCCTCAAGTTTTTTGACCTGTATGACTTTATAGATACGTTTGGCTGTATCAGGTCTCGTCTGTTCCTTCTACTCAGCAAGGTTTGTGATGTGCGTACAAACTGGTTGTAGCTCGAGTTTATGTCAAACGTCAATCCCATGCACTGCTTTGTACAGTCATCTTTCGTTCCGTCCAAACAAAATACCCTACGGAATGTATGAAACACTGTATTGAGAGAAGGAAAAAC
>STRG.14805.1
GCTTAACAACTGCAGGACCGAGTCCAGGTTATTTACAAGGGTGGACTGCGCCACACCGCAAAGTGGAACTCAGATTGTTTACTGTTTGCATTTTATCCCAAGATTTATAGTTCTGTGGCAGATTCAGGACCGCTTTCTACGTTTTTCTATATCACTTTCTAGTTTACATTCATTTTTGGTGTGTTTTTGTTCACACCGGCAGCAAAACTGTCTATGTTGCTCTGATTAATTCTAGAAGTATTCCCGGTTCACATTCTCGACCAAGTTCTTACTTAGTATCTTGTCGCCAGCAGCCTTTGGAAGTAGCTTTGCACCAGCCATGGTGAAGCCTATATGGGGCCTCAAGGGGATCCATGGACAACCCGTTAACCAAAAGAACCCTCAACAAACGATAATTTTCTCCGGAGAAGTGAGAAATTGCAAGAAGAACATAAAAGACGGAGTCATTTAAGGTAATAATTGCCGGAACTGGTATCGTGGGACTTGCAGCGAGAGTAAGAAGAGAGTATACCACTCACATGCTAGGCACTGTTATCTCCAGCGGTTCTTGGTTGTCAGACCACAATGATCAAGATAAGGTCTGGACTACCATCCATAATAAACAGTGCCCGAACAGCCGAAAAGGAGTCACAAACTGCCTTGGCTACAACCAAGGTGGACAGGGCGCGAGCTGCTGAGAAAGAATAACAGACCACTTTTTTTGTGGAGTGATAGAGGGGAAAGTATCACTAAACAGCGTAGGAAAGGCTTCTGGAAAGAATTTCGTCGGTTCTTGAGCTACCGGGACCAGGAACCCAGGATAACCGGGCTCTTAGAGGTTTGGCGCCAACAGTCAGTAGAAAGAATTCCGCAGAAAATGCCTCTGCCACTCCTACAGAATTTTAAAATGTCGGCCCCAGCACCAGGTCAGTGATTGTAATAAACCTTCCCGAACCTGACCTGACATTCCTAGCCGAGCTTGAATGAACTCAGCAGCCGTGCGCACAAATGCCGCTGCATGGAATGTGCACTATAAAAATTAGACAATTGGAAAAGACCAACAGCGCTCGATTCTTGCAACACCATAAGTTGCTGAGGGTGTCATAAAGGTCAGGTGACGGCACGAAGAACTTGATGGCATCGGCAGCGGCAGTTCTGAGGTTTGCGTGAAACCGGGTTTACCCAGATCCATTAAGGAAGATCCAACAAGTGCAGCCCATTCAGACAAAAGTTCTGTTGCCTACGCGTAGGGTAATCCCACTGGGGTTTCTGGGTCACTCAACGACAACCTTAGAGGCAGAGAAAGTCACGACATCCAACAGCGGAATTTCATAGCACTGAAGTTCGCAATCGACGAGATAATGGCGTGCAGTATCGGAAGGTTGCCACGGTCCCCACGCGCACAGACTATTCCCCAGCCCATGCCACTTCGAGTTACTTTTCCGTCGGAGACCATGGACTGAGTGACAGTCGGGAGGGGGTAAGCATCCAGAAGTAGCTTCTATTCAGATCTACTTAAGTTTTCTCGCAGACCAAAAAGCGGACGCCAACTACAAGGGTCAGCAGAGCCCCCGACAGCAAACTGATGAACACTGTCATTACTAAACGCTCCAGACATGATGGTGGAATGCAGTAACCAGCCGCTAATTGCGAAACGCTTGACTTCACCGACTCAGATAGAACTGGTGATCTGACCACAGCTGGACTGGCGGGGAGTTTCCTCCGGACCGCCCCAAGGGCAAGGCACTGGCCCGCATCCGTCTCCGTCACCACAAGTTTCCCAGCGGCAACCACAGGAAATACTCCGTCCCCACCGAGTGACACCATGATAATGGAAACTATGAATTACGTACAAACAAAGGACCACAGCCCGCGCTTCAAGCTTCTTTCACCGCTCTTTTTGGGCTCCGGGTGCAACTGGCTGGTGGTTGGGATAGCGAAAACATGGTTGCAAGCCGGGGTCTCTGACTGGGAGCTGAAGATCAAGGGCGTGGATAACATGAGATGTGATGGAACCGAAGATTTTGGGATAGGGTATGCTCCATAAATTGGCAGGGAGCTAAAAGCAACAAGATTCTCAAGCCCGACCCCAAAGCAAAGTCTCGGCGGGAGTGTGGGCCACTATAAGACAGACGCAAGCAGGATATCTTGCAGGAGAGATCTGCTGATATCCGAACTGCAAAAAACGTACTGTACTAATCAGTTGTGGTAAATCCTCGAAGAAGAGCATAACACCCTGGCGTAGTGGAAATACTGGGTCACATATATTGTGTTTTGTACCATCGATGTACAAATGCGCCAATCTTTGTTCATTTGCGTCCAGTGCGCGATGTTACCACAACTCCTTGGACAGGTGTGACTCGAGTGCCCGCTTTCTTACTCCGTCAATTGAGCTCTCTTTTTGAGTGCTTTTGACCCCATGATTAGGGTTTGCATATATTTATGAAGTTGCTCATTCCGTAAACAAGTACAGTGGAAACTCGAAACCGATCTTGTTTTGGTTTTGGGATTCTTGCGAATGGGCTAGGCACTGCCCGAAAGCGTCTTATTGTACTTGAACTGATTAACTGGGATCGACAGAAAACACGCCAGGCCCAAAAGGAGGATCATAGTAGACAATCATCCCGCGGCGGTCGCCCTTCTGACGTCCCCATGGACTTTGCACCATTCAAACAGGCGCCCCACATGGGTGACCACACTGTACCCTAAAAACCACTATCATGTAACCCACCTGCTAATCTCCCTAGCCCAGTTACTACTCACTCTGGTGACACCCTACGGGTTGACAACCCGGCTGCCGGAAGCTTACTCGGCCCCAACAGTCATCCCCTTCCCTCAAGTGGAGCCCTAGCGCTTTGTAGCCTCAGAGATACAGGCACAGTTTCCCTAATACTGCTGAGTTCCCGTTCGCTGTTGAATGGAATCAATTACTTGGGGAGACATGCACTTACTTCTAGCTTTGACATTGTTCTGGTGACTGAAACATGGTTAGCCGATCACATCCCAATTGACGTTGTTTCGTTGGTGGGCTGTAACTCCTTTCGAGTAGGCAGAGTGAACCACCGAGGCGGTGGTTGTCTCGCACACAATAAATATAAATTTACTGCCATCCTCCTCCACTACCCAGTTTATGACTGTATTCCCGACTACGTTTGGCTCTCCGTATAAGTTCCTGGAAAAGCCTTGCATAATAGGTGCTTCTACCGGACACCTAATTCCAGTTGCCCTAATTTTTCACATCTTACTGGGGTTTTTGAGTGCATTTCCACTCTCCTTAAATCCAAAGATCATAACAGGAGACTCTGGAACTTCCGGTATTTGCTGGAAAGCAATGACTGCCCACTCTCATTTATCCCATTTCGTTCGGACACCTACGTTGCTGGTTGAACACAACATGTCTCCACTCCGAAAAAAAACAAAAATATCCTTGAATTGGTCTTCACTCATGGCCTCTCTGACGTGAATGTCCCCGTCGCACAAAATCTTCCCGGTAGTGACCACAAAATGGTCACATGTCGCTTCACTGTTACGCAAGAATCATGCCTACCTGAGGTTGTTGAAATCCAAAACCAAAGCACCTATAGACTGACTAACTGGGCCCAGTTGCCTACCTCCCTTCGGGGTATTGACTGATCTGAATTCTTCCTCACATCCGTTCCGCAAAAAGCAGTTGATGTGTTGTATGTCAAGCTGCTCTCCTCCATTACCTGTCTCACCTCAACCGTTAGGCATATTAGAGCCAAGACTACCAAAACTGACAGACGTCAACAAAAGATTTGGAAGCTCTAGAATTCATTCCTCAGGAGTCGAGATTTCTCTCTTACAATCAGAATAAGCCGACTCCTCTGTGATCCCTATGCAGCAACCGAGAATAAACTCAAAAGGCAAGAATGGACTGCACTACAAGAGCCTCATATTGTGAAGCTTCTTTCTAGAGTGCCAAAATCTCAACTCGCGCAGCAAAAGAGAACAATGTACCATTCTCTATCCAAAATGGCACCCATCTTGCCTCGCCAGAAGATATGACTGAGAAATTTAACTGCTATTTCGCTTCAGCCCTTATTACGGACACTAACTCCCACCATTCCGCCACCCAATGCTCACACTGGACACGATATCGACCATAACACTTACCACGGCCAACATCAGGGAGTTCCTAGCCAACACCAAACGCTCCTATCATCCAGGGCCCGATGACCCTCCACCTGTCCTAATTCGTTTTGGGAGACCTGACCCAGTGCTCCTATTGCTGAACCTCTTTACATTATCTATGTCGTCTGGAATCTACCCAGCTCAATTGAAAGCGTCCTGTATAATTCCGCAACACAAAAATGGGCCACTGCATGATCCGGGGAACTATCGCCCCATAAACCACACCTTGATTGTTTCCAGGCTCATGGAGAGGATAGGAAAGGACCAGCTTGCCAATTTCCTGACTTCTCGAAACCTCATCAACCCAGCTCAGCATGGGTTCCTAAAGTCCCGTTCGTGCTCCACGTGTCAGATGGACTTCCTCAATTTATACACTTCTACGGCAGACATCAACAAGTCAGTCATCGTCATCTTCCTCGACATGACTAAAGGTTTCGACCGTATATCTTACACTCCCTTACTGCCAAAAATTAAATCCTACGGAGTCGCTGACCCCCTCCTGTCCTGGCTATCATCTTACATCTCTGAACGTTCTCAAAACGTCATCGTCAGTGGAACATCCTCTCGGCCCAAACGAATTACTAGCAGGGTCGTAAAGGGTAGCGTTCTAGGTCCTCTCTTATTTTTTATGTACATAAATGACATCTTCCAGATAATGCGTCATGGCACGACATTCCTCTCTGCTGAAGACATAAAACTAGTCTATACTTTTGGGGCGAACTCCCCACACTCAGCTGTCAGTGACACCCTGTCAGACTTGAAATTCCTTGATGAATGGTGTACTCAATGTCTGATAACGTTTTCTGCAGCTAAGAGCTCTTTTCTGTCATACAAATGCCACGTTCCACCTGGTTTTCTCACAATAAATTATATGCTGACTCCCACTACCCATGTGGTAAGAGATCTGAGCCTGCATTATTCATGTTTTTTCAACTTTCGTGAACAAGCATTGACCCAAATTGGCAAGGCAAGAGGGATGACTGCACTTATTCTCAGGACATAACGTACCCAGGAGAGCAAGCCCCTGATATTCAAGACACACGCCAGGTTGCTGCTGGAATACTGCCCCTTAGTCTTTACCCTGATGCGAAAGGCCGACCGGGTCAACATAGAGAAAGCGCAACGCTCCTTCGCTAAAAAATTACTCGCCACATCTCCCAACCTTAACTACAGAGCTAGGTGCGAACTACACCGGCTTGAACCTCTATGGTTACGTCGTATCAAGCTCAACCTTTCATTTCTCTTCGACCTCCTGCAATCGAAAGCCACTCATCTGATAACTCACTTGGTTCCTCTAGTGAGACTCCCTACTCCCTCCGTCATAGGCAATTCACCATTACAACCCCCCAATCTAGGCTCTCAATCGGATCTAGATATATCTCGATTACCTATCTCAGACTTTAGAATAAGCTTCCTGACACGCTGCGATCGTGTTGCACGTTAAAGAGATTTAAAGGGGCACTAGGCAGAGTCCTAGACACATCTGTAATCAACATGACCCGCAATGGCATAGACATAGATGAAGCATATGAAGACTGCCTTGATTATTAGAACACAATGAGATAATTTCTTTTTTGTCCGATCCCTTTGTCATGACCCGTCTGAAAATAACACCCACGTATACAGATATCAATATATATATATATATAGATAAACATATACTATACTTTCTTGTGCATACCCCACTTATTTTTCTACTTCCTCTTCAGACAGTGCCATTTTACACCCCTATTTGCAATCAAAAAACAGATCGAAACTCTGTTAGAACAATGCCAATCCGGTAGACATCACCCGACTTTGACTCGCTGTTATGCCTGGTGCTCGGTTTACTGAATCCTAGAACTTTACAACTATTCAGTTTTCACCTTCAGTGTGCTACTTTTCGCCGAAGCCCGTTGGTTTATCTTTGCCAATCACCCAATGCTCAGGCAATAGCTGGGGGCCAGTGTTGATAAATTTTCACCAAAGTCGTCATGCCCATGGAGTTACACAGCATACCATAACCGGCGGGGCAGTCACCAAGGGGCCCAAATATATACTGAAACCCGTCAGACTGTTATTTGCAGAAGCTAGTGGTCAAATGATAACCCCACGAATGTTTCCATTATCTGAGGGCATCTGGTCTGTGCCGATCTCGCAATTAGGGGAAACATCCCTAGCAGCCTCGGATCGAATGGGCCACGCGTAAAGAGAAACGGGACAAGGAGAGGTGGTAAAATCACTCTACTGTGTAAATTTGCTCTTCCACTTCTCTGTAGAATAGGAAGAACACATCCTCTGCTGGGAAGGTCTTGGGCTAATGCTGTCTGCCCCCTTCATAAAAGATGGNNNNNNNNNNTTGTGGGTTCCCTGCAAAACCGCTAACCAGCTTGCCGATATCTAATTCAACAGTCAATACGCGGTTGGAATAGTTATACCGTGCGGCTTCTGCTCTGACGACACCCAGGTATTGATACGCTTACGGTTCACAGCTACCGGTTAAACCTCGCCTGTATTGGTTGACAGAGTGAGGAACGTAATCATTGCCTTATTATAGTTTACCATCAAAAAACTTCACCTTTTATATGTTATCCTCGAGCCCACGCACTCATAGCGGTGACCAAAGTCGGAGGTGACTTGTCTGCTACTTTGTCGACTCAGCTACGCAACCAAAATGCTCACTGACACTAGCCTCCTTAAAAAACCGTTTTGTCCTTTAATGACGGGCGCTCGCATTAACTTAATTCCCCTGTCTCAGGTTAGAACTCAGCGGTCTCATCTAGCTTTTCTCGCACTTTTCTCGTATATTGGAGTCTTGTCACGCAGGTCACTATTCTTCAGTAACCAAGACTTACCGATCTGCGCATATACTCATGGTTATTTAAGACCCCATTCCACCCGGAATCCGTATGCTTCTGAGTTCTCGTGACCCCACGGAATACTAGCACGTTTGCTTTCACATGAAAAAGCCTCGGTTTTGCTCCGAACATTCTTCTTTTTTTTCGGTTTGTCGTCTTTGACCACAGCTGGTGCATCTACCAGACTGCTGTCTTCCTTTATTCTCGTTCCCCTTCTTGATCCCATCCACTTCTATTGTTTCATTCCTGGTTCCCAAATGGGCACCACCTCCTCATCTACCACTCACCAAATGAACTGTTTTGCACCCCGGCCAATCCTGCGCTTGGTATCCCCTATATCTCTGCTGTCACCCAACTACCCTGGAAAACTACCGATCTTTGTCCGCTGATACCTCACAGATAGGCCCACTGGCTGTCAGTTAACAAAATGTTCATTGTCTGGTTTCTATTATAATTATAGCCATAACCCACGGCTGAAACACTCTCTAGACAGCAGCGCTCCTGATTTCTTTCAGATAGCACTGGTTACCTGGGTAGCCATCAGTCAACTCGACATTACTTCCAGATTACAGTGCGGACTAAACGATTTGATCGGATTGGCAATGGTTTAAACCTATACTCACGCCCGCTGACGTTATATGGGGTACAGTGAACTTTTGATTAGTGACCATAACACCACAACCCGAGCAACAATCCCTCAAGAAATTCTAAACTGATCGCAGAGTGGAGTCCTGACACCAATTATCACCCCACGTCCGCTCATCGTCTGTTTCAAGCACTCCGTTCTAACAGTCTAATTCATTCTGCGCTGCAGTACGGAACCAATAACCGGAACCTAGTCCTCGCAGCTGCGTTCTCAACTTACTCTGCATAGTTTGTCAACCTTGCCCAATGTTGCCTGCTACCCCCACCGTCCTACCTGCCATCACCTGCAACTAAGGCGTCCACGAATCAAAATACCAGCCATCTGTAGCCAACCAGAACTTGAGTAATAATTTTTTATCACGTATACATAAAATTCCATCTTCATACTCTTCCAACTTCTGCTAGGCCCTATCAGTAGCGTTTGTCTCCAGTAGCCTGCTCCTTCGACGGCTCCCCTTTGGAAGTCTATTCTGCGTCCATACACCACTCATGTTCCTCAAACGTTCACTGCATTCCCAGTGAAGAATTTCCGTATGACACTGAAATCACCTATACGAAAGGCTCTGTCTTATTATCATATCTGACTCACTCGCATTTATTTCACAGGCTCTCCTACAACTAGTTACCCATTGTCGGATCAATCTTCTATATTCCACTGGCATCTCTCACTGCATGTTGATAATCTCATGTGGACTTCATTTTTAACCGTGTCTTTTGGTGATTCTCCCACCCAGTTACTCGTTAGTGATCCTTCAAGTATCCAGTCAGTGCACCCTCGCATCATTTTATGGACGCTGCGACCCATCGCAGCCAGTTTTCGGC
>STRG.45686.3
TTCCGATTAAATGGCATTAGGCTTTTGCTCATTGGCCCTAGTGCCCATGGTGACTCCAAAATATCTAATGAAGTTTATTCTGAATAGACTATCAGTGGCTAAAGCTGATGGATTAAACGAGAATGGAAATGGGATAAGAACGAAAACGTATGATAAACTTTCTCTGACTCCAGCACTGTTCCTATCAGTGAACCAGTACTTTGAAAAGGCGCAAGAAGTCGAACATGTGGCATTTAGAATTGTCTATATTGAATTCGTTTCAATCTGGCATCCACTAAGAAGATGTTCATCATTGGATTTCGATCGCAGTGTGGGTGGCGAGTGGTCAAAATTCGCGTACAATGACACATGGATGTGACATCGCCTAACGTTGAAGCAAAGTACTTTATCGTTAAAGACAATCTAACGGGCTAGGTGAGGGACAGAACCCAGTAGAGACTCGCGGGATGTCCTCAGTATGAATGATGCTTTTGAACAGGGCAAAGGAAACCATCGCATCACGCTTGCATATGATATCAACAATCACCTTGACCGCGGTTCTATTTTGTGATCACTTGATTTCAGTGTATTTATCGTAAGTGTGTAATACCTGATGGCGTTATCATTCTTACTGACTTCGAGGTGGTGTGTAAATGTGACTCGCGTATAGTCTAGCTCTCAGATTACAGATTCTTTACCTATGTCCACAGCATGATCCGGCTGATAGATAGTGATCACGCCTTCTTTGGAAGTGATTTTCACGTTGGTAGACCGTAGTAGTCGTAATGAACTGATTTGATAGTTTGTATCGAAATTGCCCCCACCCAGAACTACGCGAACGGAAGTAGCAAGAATACCAAGGCCACGAAATAGCACGTTAATTGTATTGTAGAGTGGGTTTATATAAATATGTTTAATTACAGAATATAATTGATAGACTCAAAGATGACCAATCACACGGAGCTTTTGTCAGAAATGTCCGAGGTGATCCTCATTGGTTGAGGCTCATTCTTGTACGTGGTTACGAAGTTGTACCTGGCCATATCACGTGTGACAGCTGCTGAATCACCACATAGACTTTAGGAATAAATCTACTGGAAATACGTCTATCCAAAGCTGATTGATTCATAAGTTGTGTTCCAGTAATGTTGCAGACGTGAATAAAACATGATTCACTTGTGATTTTTGGTGGCAACCGAAGGAATGCTACCAATATTCACAGCAACGAGGAAGAAGTTAATACGAATACTTCACTTACAACCGAAAACTCATGTCAGGTTATTAGGACGAAAATCTCAGTGTCCATGTAACTGAATCGCTGTCAAGTGAACGAGTGACTCGTGGAGCACGAAATCGAAGCCTAAATCAAATAAGGCGAGTCGGTGGTTTACGTGTACTCTAGGGAACAATCGCTACAGTGACGAACAACACACCTCAATTTCTTGGGGGTAATTCAATCATTAGTGTCCTGGAATAGATATCAAATCGTCTGAAGGATCTGGCGAGGAAGGTATGCCAAACGATACGGGACCGAGTCATCGGAGTAAGATGAAATTCATCTTTCATAGCAAGAACAATCGACCACTCAGAGAAAGAGTGGGTAGAGTACATGAGATGGATGGATAGAGATATGACCGTGAAATTAGTTCAGACAAGAATCAAGAGGATTGCACGCAAGCGCGCACGCTTGACATAGACCCTGACACAGAAGTGGCGTGATCTTTAGCATGGAAGGAAAGTACAAAGGTCACTGGTGTGGTGCGGGTGAGAAAGCTGACAGAGAACGGAGACAAACATGACACACAAGGTCGGACACTTATGACGCACAAACATCGTGAAGGTAGTAAGCCCCTGGATTGGGCGCAATGGGAGATTGGTCCACTGTAAAAATACACTCATAGGGAAAACGGTAGGTCAACGGAGACAAGGTCCCCAGGTTCAACATGAGGAAGGAAGACGTGTGGGTCGAAGTAGTTGACAAGGGCCGGGTAACACGCTGATTCAAGTCATGGGAGTGAGGAAAGCAGACTGCAGGGGAATTCTACGAATGTACTGAATTACCATTATGGTCCGTATGTAAGACGGAATAGATATATGTACATTAGAATTAAGGAATTATCAACGTTACCGATAGAATCTTTGTCGGTTTAAACGTACCTCAGTCTAGTAGTCTCCTAATATGGTCACTCAATGCTTGCATTGAATTTCGGGTGGCTCTTAGCAAACATAACGACTGGTGGAATATATAAGAGGGTATCCAAATTCAGTTCTCATGTGGTTTACCACAGGTTCTAGTAATCAATTTAAAAACAACTTGGATTGGGTCGCATTAGGTTTTTCCGTTGAAGACTTTATTCCTACTGGGGTCCCAGTGGTGAATGGCCAGCGACGTTCTACTAAGCTGACCGACGCAGTGCCAAATATGGGAGAGCCAATAGATTTCGGTGCCCATATCGATTCCAAAGTACTTGATGGAATTTATTCTGAGTAGATTATCAGTGACTATCACTGGTAGGTTAAAGCGGGAATGGCAATTACGGAAACAAAAAACCACGACAGGTCTTCCCCTGAATCCACCAGTGTTACCGCCTACGAACTTGTAGTTTGAAAAGGAGCAATACAGCGACCATTTCACGTTACTTGTGCTGACTTGATTTAAACCAGGATTATGCTGAGAAGATGTCCATCTCAATTCTTGCTCACTTGAGTTCGGAGCATTTCTCGAGACTTCGAATATTACCTTAAAGCGTTCATTTCACTGACAACAAAACACTGCTTGAAGGAGAATAGTGCGCGGTCTACTTCTCAAATTGTATCATCTTAACCCATGTCTACAGCATGATTCTGCTGGTCGGCAGTGATCACACCCTCTCTGGCTTCCAATCAACTGGCACCAGTCTGGTGTTTTGAATCATAATAAATAACGCATATTATACTACAAACATATCCGAAAGTACATTTCCTGACATACTCCCCACTCAGAATTCAATCCGAATAGCACTTTCCACTAATCGTTTCCATGTATTTTTTATCTCGAAGGAAATAAATGCGTTGTTTATCGTCATACAATCACTCATACCATAAATGCAACTGTTTATCATTCCTGGATATGCCCACGTTAGCATTTTCCTTTGTTTTACATACCGCGTTTGATTTGTTAATGGGTTTATAAGAAAAGAGGGGATGATGTTGCGAGGCCAATCCACGTGTTGTCGATGCTCGCACGTGATTCATTTCTATCACGTTCGCTTTGCACTCGCCAGTACGATGCCTGTCTGTGCCACTCACTGATTTGTCCTTCTCCACCAATCATATGCAGTTAGCCCCACGTGAGACTGATATCGATTAAGCGCTTTCGTCCGCTTGACACATGTTTACGCCTGGACTTGCCGGACATTGGTCCTGAATACAAGATATTCCGTGCATACGTACTTTCGTCCTATTTACTGAATTCCAGAGACAACATTTGACATTGTTGGTTCGAACTTGCACAGTGTCGGATCTGTTACATTAGCTCATCCAATTCTGGAACGACGCTGCTAAATAGCCATTTCCCAAAATGTGGAATAATGGAAAACCAGTCCTTGATTTATTCCGTGTCCTTCCGGTATTGAAATAGTGAGGGCAGTAGTGGATTCGTGGCCAGCACGCAGCCGGTCTTTCCTAGCAGACTAACGTGGCACTAAACGCGATCCTTGTAGGTTTCTGTACATTTCCGATTTATTCCATGATTTTCAACGTCCCTTGAAGCAGCACTCCTTCGTTGTACCGCTTTTTTGTATGCAATCAATACACACGCTTTCGAAAACACACACACACACAATACCGCGTAACAAAAAACTAACCAATAAATCATTCGTTCTGGCACAACCTCGGTTTCCGATTTGGAGTGTCCTGGAATAGATTGGACCAGTGCTCTAATTTTGACCAGTAAATATTTCTGAAGCTTTCACACTGATGTTTCACCACTCAGCCGCATACCACGTTGATTAGTTCAACGACTTGCCACTGAATCCCGGCAACTGAACTGAATTAGGCTGAGAACGTTGCTTAACTATATACGGCCAGTGTGCGTAAACAAGTATTTAAAAATCCGGACTGTACGCAGGTGAGTGAAGGCGTGGGGAAATGGTCAGGCAGATTAGTACGTCAGTCACAGTCACATGCAAACAAAAACGCAAGTGAAGCGTGCAATCAGATCAGACCGTACAAGGTCGTTCGAAAATTGGCAAGATCTGATTGGTCAACGCAGTCCGGGCGGATGCATGGTTGACATGACCACCGTATGTGTGCACGGCTTCAGTGTGTCCATATTGATCGATTAGCCTCGGTGAGCGCGTGTGCGTACGAGGCTGTCTGTCTGCTCATGTTGTTCAATCCGAGCACAAAACCCTACAGTAAAATCTCATGAAATCATCGTGATGGGGATATCCAATTTAAATAGTTACATTCACAGGGAGTCCAGATCGTTCATACCACACCTACTACACAACACACTCGTGGTCATTGACGCGCCAAGTTTCTTAGGATATCTGAGTTCGAAATGCAAACTACCCAGTCAGTTCGGTGGGGAATATTGCCGTTTGTATGCGGTCTTGCTGAAGTATTTGCGAATGTTCGCTGCCTGCGATGTGGATCCCATATTCGTGTTTGGTGGCTGGCATAATCGTGACGGTTTCAATCTGGACACATTTTTGGACAGAAAGAAGCAGCACTACAAAGAATGGGAAGAAATGATGAATAATCGTACCAGTAAGGATTCGTGGGATAAAGAATCACATGTAATCAATAAACTGCCACCTCTATCAACTAGTGTGTTTCTGGACGTGGTTGAAAGCTTCCAATTCAAGCATGTTGCATGGGGATCAGAAGGACATTTGCATTCGGCCGAACTGGCAGTATATTTGAATTGTCCAGTGATTAGCCGAAATTCTGATTTATTCCTGGTCAATTCAGACTCACCTATGCCGTATTGCTTCATTCCACTAGATTCGATTTGGTGGGAGGTAAAACGGCTGAATGTGCAGTGTGAGCGATGTGAAACACTACGGAAAACATGTTCTGTATTATCTTGCAAACGATTTTGTTTATCAAACAGTCCATTGAAATGCTTGAATCCGAAACTGTTCCCTTTGCTACCTCTACTGCTTGGAAATGACTACATCAAAATTGTGAATGCACCTCGAATAGACGGGGTTCCGAGACCACAATACCCACCCGAATGGTCAGGACGTTTATGTGAAATTGATACACGTATAAATTGGCTTAGTCAATTCAACAACGATGATCTGACTAAACCACTGAGAGCTATTCTATCCGAAGTTGGCAAAGAGCAACTGGTCGAGATGGGGAATAGAATGATGAAATCCGTGTTTGTTTATATCATAGATTCGCTTGGACTGGGTCAGGAAATGGCTCAATTTCTCAACTTATCACCTCGATTGTATCGTCCGAGATTAAGGCAGTGGAATATGAAAGATATTTACACGGATGCATTCAAATCTGTGCTACATCGTTTTTGCTCACGTGGCAATGAGGAAGTCAGCGAGAATGTGGAACCGAGTGGGAGCTCGGTGAACGCAGGGACAGTAGTAGATATTATGTACAAATGGCCAGTGTCGTTGATCAACAAATTCCGCCGATCGGAGTGTGCCACTTACGCACTGGATGCATTATACGTGCGCGGTGGAGTGGTGCTAAAAGTGGTATGTGAGGATATTGACTTACCACAGTCGGTGAACAAAGTCAGTGAAGAATTGCGTGCAATGCAATACAACATTCTACTTGGATTGGAAGACCGACTGGAATTAATTGAGACAAAGTGTTACGGACTGATTGATCACAGTGTGACAGAGCACACGCTATTGAACGGTGAATTTCAACCGATGCGTGTTTCCTGTAGGCCGTATAGACTGGATCAGACGGAACAGTCGCTTGAGGAGTTTATGAGTGAACATTTCGGCCAAACACAACTGACCGATCCGTTTGACAGACAACTATACTGGACAATTTCTTTCTGGTTTCGTAATTCACAAATTGCATGCAATCAATGTGAAAAGGTGAGTGACAATCCTGTGGTGCTAGCATTCTCAGCGTTTGCTTATGTGTCAAAATTCACACGGATTAATAATCGACAAATATCAGAGTTGATTGATCACTTCCAAATGATTTGTGAGAGCGCTGTTTCGTGCGAGGAGTTTCGCATATCTCTGGTTCACCAGTTGACTGAGCTACAATTAGTCGCATACGAGTTGAGTTTATTAAGAGAACTTGTGAGCGGCATCATGCAATCGGGTAAAGAGCTGAGACAAACATCGGAAGCCGAGAAGTACTCTGTGTGGAGAATGTTTGGCAGTTGTCGGTTGATCTATTGGCTTACGATTTGTTTGGAGCAAATTCCGTCAAGTGATAGGATTCAATATTTGACGACGAAGATGATACCGGAACTGATAGGTCGGCGATGGAATCGTACGACGCAAAGCACAGTGCAACAAGCTGTGATTGCTTTTGCTAGTCTGTTGAGGGCGATTCAAACAAAAGATGAACAACATTCATCTTCTTCTCACCTCCTGCTTTGTTCATAAAGTGCCAAAACAGACTATTCATTCCATGTTCATTTGGACATTTTTACTTACGTTCTTTGCACTTCATTTGTTCAACATCATTCTTGTGGCATGCGATGCGTATTCGTTTGACTCAAATTGAACGGAACGGATGAAACTCCGATGAAAACAGTTCACTGTTTCGTTTTGCTTGTCAATTTTTGCCAGCGAGATTTTGGGGGAACGGACGGTTCCCTAATCCTTTTTATA
>STRG.18015.3
TACCTTTCTGACTTTCAACTAATAGAGGCCAAAGGAAGTTGTTTGGGTCGTTTACCTTTCACGTCTGTCATCGGATTCGTGCTCATTCTGGTTGGCGGCGGAGTTCTGTGCGGATCGCTCTACCATGGCATTGCACGTACGGATGCATACATGCGCGATCACTTCTTTCCTGTATATTCGCTCCAATATCTGCGAATCGCTGCCGTGGTCAATGGGGCGGTGACCATTGTTTTGGCCTTTATCGTTGTCATCTTTGCCATTCTGGTGACCAGTGCTACTCGTGGTCGCATTTATCGTGGTGATCGATGTATCATGGGAGGTCGATTGTCCGCTGCCATGTTTATGTGTAGCACATATGCGGCTATTGTCCTCTGGCTCGTGTTTCTCGCCTTCCTTGTCATTCCAACCATGTGCTGGATTATGTTCAACTCGATCTGCACAATGGAATTGGCCCATGTTTGGCATGGTCCCGGTGCACGTCGTCCCGGGCCAGACGGTCGTGTGGCCCCATCACTTGAAGAGCTTCGACTAAGAAATGAGTTATCTCCCGTGGATGATACGTACACAGCTCGATTGGCTTACTATTATCCCGAACTCGTTCGAAGTATGGGCTATTTACCCGCGCCCAGCAGTGCTGGTCTCGTTGGCGTTTCACCTGGCGAATCACGGCCACCGTTGTCCGATTTCCCACAACCACCTTCACCGTTCGGTCGACCCGGGAATCGGTATGTGAATCGGTTTCACTATTCCGACTTCAACTACGTGTTCAATTTGACCAACTACGGAATTTATATCAAACCATGGCTATTTGATGAACGGTTGAACTACCGTGAAGCGATCACCTCTTTGGAAGAGTTTGCTGGATTTTGTGATGAGGTTGCTATCGTCGGTCCCCTATTCGCTTGTTCTCTGGCCGGGGCTATCTTGGTGCTCCTTGGTCTGACTCTGTTCATTGGTTCGTTGTCTGGATTCTACACACGGCTGAAGCTGACCAAAGAGTTGACCGATTTCAAGCAGAGCGTTGCGTTACGATCACCGAAAAACCACGATCATGCCGCCTATTTTTGACATACCACTGAGAAAACCACCACTGCTGACAGTATAGATACCACGGTGATAGAAGTAACCGTTGCTACTGTAACTGCTGCTCACTTCCCTGATATTACAGACTGTCTCCCAGGCTGCCGCGATCATCGTCATCCTCCTTAGCTGTCTTAATAATTCGTTCTTCTGGATTCCCTGTTTCATTTCATCGCATTTAGTATGTAATAATGTTACTAACAGTACTGATCCTGTTGTTGCAACCGCGGATTTTCTCCCCATGGTTTGTACACTATTTTTTGTTGTTGGGATATACTTTAGTACCGTATTTATCCTATTTTTTCTCTCATACGCGATTCCGATCAATCTGTTCATTGCGCATTCCGTCACGCTTGCCAGCTGTTGCTCTTTCTTACCCACGAGTTCGCGACCTCAAAAATAAACGATCTTTTCATGTATTTTGGATTTATTTTTCCATTCCCGTATAAAAAAAATTGCGCCTTCCTTGATTCATACTTCCCGGATCCTTTATTGAGCCTTTCGCTCGGCGCGAAAAACCAATTTACTCCCTAAATGTACAAATTGACTATCTGTCTATCTGCTCGTTTTTTACTTTATGCCAATGCGTGCATACCGATGTGCCCTCGTCCTGTTGCCAGCACGCTTCACCTGCCCCCGTCTATTTTCTTCGGTATTAGGTCTTTAAGGAAATCTCTTTTGCGTGTGAACTTTAGCTCCCTTGCTTTTGCGTTCCATTCTATTTATCCTTTGATTCACATATTGTTTCGTTTACAGGTAAATGAACACACCAGTTATTTGGTCTATCTCATTTCCCCATTGAGCACGCTTTTGGTGGGCATGTTTGCTCTCTTTCCTAAACAGTTGGATCACTTCCCACTTCTACGCACTTTCGGTAGTGTTTCCCTCTCTCCTGTCCACGGTTTGATTTGAAACAGAGCAATCCTTCATCGAATGATCTTTGCTGCCCTCGTGCGTCATCCATTTACACTACATCTATGTTCCCGTGACCCGGACCACGTGATCATTGTTCAAATTCCTGGTCTGGTTTGATTGATAATCGGTCGATCAGTTATTAACCAGTCAATGGCCAGTCAGTACACGTATGTTTGATATGGTTTAGATCATGTTTTTTAATACGGATTCGTTTTGTTCCTGTTCTGTTTGGTCCAGTGCGCAGTTGTATGACTAATTTTAATCTTTCTCCAACTTAAAAATACGCAAGTTATTCTCAGTCCATGTTTTGTTTATCCCTTTTTCCACGTCAGATGTAGTTCTTCCACAACCGCACCCAAGTCTCAGTTTGTTTTCCCTGTCTTTTCATTTGCCTCAGTCCTTTGAGTTGATATCAGAGTTTAATAATCCGAAAACAATAAACTGAGATTTAAGAAACTGGTCACACGTGCTTCTTTGTATGCAGTTACGCTCTTTCTTTATTTTTCCCGTTTCATGCATTTGATCTAATGAATAATGAGATTGGGTTTGTTTATTTCCTGTGCTGATGCTATTGTCGAATGCGATCAGTCGATTCATAAATGTCTTTGATTTCACCATATACGAAACCCCGAGAACATGGTTGGGCTAAGTTCATTGTTCTAAGTTGTTCTGTACATTTGTGTCGGTCAGTCATACTTTATCGTTTTAATCGATACTTGTGACGCCAAAAAGTCTAATCCTGATCCTCTCGCCGCCTGCTTGATGAGTCGGTCGAATAAAGCCACGATCCGTACTTTTCATTTCTTCCCGTCACCTTGAATCCTTTTGAGTTTTGTCGTTTTATGATGAAATAGATTATTGGTTGCCGTTTCGTTCTTTTGTTTATCTCTCTTTCTCGTCCAGTAGCGTGTCGACTTTGTTGTATCATTCGGTCTGTACTCCAACCTCGCCTTCTCAATGTGTTCGCTTCACGCCTCGTATACGTCTCCGATTTGTCCTGTTTCACTGGTTACTTTACTGGGTTATGCATAATTAATGTATAAACGTGTGTGTAAAAACGTCGGAACTTTCTGTTGTTAGTTGTCTTCTGTATTAACGGTGGATTATTTACTATTTCGTACCGACGACGATCGAACGGCCATCATGTCAAACTTCTGTCCCGGTTTTAAATTCTGCCGCTGCCGGTCTCCTTCCTCAATTGGCAGCCTCTAATTGACTGCTACCCCCTTCCTAAAACCTTGTGCCACTATTATAGTGAATAAAAAATCGTCAACTTCGCAATCACTATCGCACAGTGAGAAAACATACTGACGCTTAACCAGAACGGCCTTAATTCGCCGATTTTGCCTGTTATTAATTAGTGGTTTCAGGGGAGAGGGAGAGTCGTCAGCTTCGGTGGGGCTCGAACTCACGCTTTGGCACCGCTGTTTCCTCGGTAGTAAAACTTGCCTCAACAGGAAGCCCTAGCACGATTTTTCGGGATGCTTTTAATATGAGCCTTACCCCGAAAATAAGCCCTAGTTAGGACCGCTAACTGCTGGATGAGTCGATAAGGCGAAGCATACGAGCGAGTTCCCAATGGTGAAACACGGAAGTAGAATTCTGGCGCCGGTAGTTTTTCTTCGTTTCTGCGTTTGTCATCAAACCAAGGTGAGTGCAAAAGAAGTGAACCATCCCATCGAAGACAAGAATGGAATTGAGAATAAACAACGCGGCGAACAAGCTCGTTGTTGAAGACTCCCGGGGCAAGACTCTTACAGCTTTCTGCGAAGAAAAAAAGCTTGGTCTTCGAGCGGTCCGAAAATGGAGGGTAGAGAACGATAACCTCGGTCAACATATGGAAGAAGGAAATGCCAAGAAGTGGAGGTGCGGACCAAATCGGCAACCATTATCTTCTGAACCGGAAGACATCATCTGTGATTGGATTGCTGACAAAGAGCAAAGACTTTGGTTGTGTGCAAGGTTCATATTCAAGCATTTGCTCTTGCAATGGCAACATTTTAAAACAACTCAAAGAGAATTCAAAGCGTCACAACACTGGCTGGAGGGCTTTCTTCGGCTATATAAACTGTCTCTAAGACGATCGACAGCGCTGTTCAAGCTGGAAGATACTGAAGTTATTAAACATGCACTTGCATTCAAGTACTTTGTTGATGGGACAAACATTTCCAGATACCAAATCTTCAGAGTGATTGACGTGCATGCAACTGCAGTATTTATGAGCCTGAAATCTCAAACGACACTTGGTCAGACGAGTGTCTTGCCAATTTACATTCTGTCCGCTGGCTACGAAAGTACACGAGTTCTCTATATTTTCGCAATTTATCCGTACGGAAGGAAAGCTCAGTTTCTTATCACCACAAAGAACAAGAAAGAACGTGTTCCAGATGTTTATGTTTGTGCAATCGAAGGAGCCTAGTGTGCACAAGCAGTTAAATGAAGCCTACGTCTCGTCGGTGGCCGAAATAACACCAAAGCCAACCCTACACCGCAGACGCTACTGGACGATGACTATCGACTTGTTTCCCGAGCATAATCATCCACCAGGTTATCGATGCTATCAAATGCCCGGGATCCAGAAAAGCGATGAACAGAGATCAAGGAGGCTTTTTTGGGGGCTGCTGATGGTGCCCAAGGTCCAACAACCAGACACACACGAAAACGATGGATATCTGCATCATCAGTTGCAGTTAGACGCGTGCACATGGATTCCCTCGGATTCCAGCTTCATGATGAGTGATCTCGGTAAAGGCAGTAAGTCGAGGATGAAATCGGAGGCTAGCTCTACTCGTACTAGCCTTTGGTTCCCTGTTTCGTGTGTGCACATCGCTTGCTCCGTAAAAGTACACGTCGGTATGTGCTCAGACAGACATTCTCACACGCATACTGCGCACACTTGATCCAAATCCCTTGCAATCGTGGACGCACGCCTGCAGTCGTACACACGTACCTGGTTGATGTTAGTCCTGCTTCGTCCCCGACAGCGAGGACCGATCGGATCGCACCACTTGTAGAACGACTTTGCGTACCTTAGTCTGATTGTACACTTGGCTTACGTTTTCACTTGGATACAACGCTGACTCATGCACTTGCCTGTGTTTGTTTTCACTTGCTTGCTTGTGCTTGCGTTTGCCGTAAGTCGCTACTGAATTCATGTCCTTCCATACAAGAATGCCTTTCTTCTGACCACCGAATTCGGGACAACGTTGTTGCCCACATCCCG
>STRG.44550.1
AGTCCAGTGACCTGATCTGATGTGACCTAAAGGTCAACTTCGTTGTGGAAATTCGAAAGTTTTCCTCGTTTTCAAGCAGAAATGGTATCACTGAGCCATGGCTACAAATTTTTACAGATAATCCTGATTTTTTTGAACTTCCTAGTTGTGGCATGCGGTGTTGGTCTGGTTGCGATGGGATCAATCGTCGATATTTCTTTAAGCAACTACGGAGACCTGGAACACGATTCCCTGCGAGTGGCAATTGTTTTCATTATATGTCTTGGATGTTTGGTTTTCATTGTTGGAGTCTTAGGGCTTTGCGGAGCATGCCTAAAAAGCGCTTGCATGCTGATTGCATATACGTTATTTTTAGTACTCTTGGTGATGGCTCACGCAGTTGGAGGCGTAGCAGTTCTCATAGGTGCAAGAAAGATAAAAGAAGCCTTCAGTGATCATCTAAAAAATCTGTATGAAGAATACAGTTCAACGGAGCGTGCTAAAAACGTTGTCGATTCAATACAAAAAAAGTTGAAGTGTTGTGGTGTAAGTGGATTCTGGGGCCGAAGCCCTGTTCCCGAATCTTGTATGGATGAGAATGGCAGAAAATACACGGAAGGTTGCATAGAAAAGATGAATACATTTATTCAAAGCAACCTGGCGATGATTGCGACCTGTATATTTGCTCTTGCACTCCTGCAGGTAATCTGCATTACTGTGGCCTCCTGTGTGGTACACGCTATTAGAAACAGGAAAGCACAAACAGTATAGAGAAAAAAAGAAATTACCTGGGGGCTCGGTACAAATGAAACTTCTCAAAGGTATTGCACATAAACACACACACACACACAGATAATACTAATATTGCATTTCCCGAGTATGATCATGAGATCAATGTGTTGAAATTTCCTCTTCGTTCTCATCGTAACCCTGTTTTATTTGGTAAATCAGCGTGTTCGCAAAATACCTTCTATTCGCAAAACCAGTCTGTATGCCCATTTTTGAGCCTTCACTAAATATGTTCGAATTTTTTGTGTGAGATTTCGTTCGTGACGAGACTTAAAATGTTTCAAATAAATTTTATCGCAGAGCATCA
>STRG.36991.1
CCCCAAGTTTGCCCCATGGGGCAAACCTGGGGCTAGCCCCAACCGTGGGGCAAACTTGGGACAAACTTGGGGCTGGCCCCAACCTTGGGGCAAACCTGGGGCAAACTTGGGGCAAGCTTGGGGCATGCCTCAGGTTTGCCCCAAAGGTTGGGGCAACGTGCTACTTGGGTTGGTTTGCTCCAGGCTGGTGAACAATCGTGGTCAAACTGTACAATGTGACCGTTGTTTAGGTTGGTTGGACCTAAAATGCACCGATTTGAGTGCGAAATTATATGCTGCTTTAGTGAAATGTCTTCATCATTCCTATACGTGTCGTGTGCCAAGTGTGCTTTGTCAGAGGTTACAGTTTGTGTTTCCGCAAGATACATTGGTTGCCACGTCTTCGATTGCAGAATGTGATAAACCTCTGGATATACTCTGTGCTACGGACGCAATTTTTACCACATCCCAAGATAAATCTTATGAAGCTTCCATGCGGTCGGACCAGAGCTCTTCCAAGACCGCGACGTACGCGGACGCCGCGTCTGCCTCTGCTCCCAAAGAGGCTAGCAAACCTCTAAAGACCGATCAGAGAAAGAGGACTTCTACTACAGTTGTAGTTCCGTCACCGGCGACAGATGTGACTGGGCAGCCTCCCGTGATAAACCATGGGGCTGCTCCCGCAAATGATAACTTGCAACTCAGCACTGATCAGCGGCTGTCGCCTTACTCATGGACAAACGTGACACCTCGTCGACAGCGAAATGCCCTTCCACCAAGGACACAATGCTTCTTGGTGATGAGCCTTTCACTGGCTGAGATTAAAGCCCCACAAAGGCGTCTCAATTGCGATTTGGCACTGCTGCGTGAAGTGCTCGGAAAACTGTTCACACAATACGATGGGGAGTTGGCCGAAAAAGTGCGAGTCAAAGCCGAATTTAGGCTAGGAAAAATAAAGGAAGACGGCCAACCCAGGTCGCTGAAGGTAGTCCTTGGCCCGGACGAAGAGGCTCGTCTGGTATTCCAACGGTCATACCGATTAAAAGGTGAAAAAGTTCGACTGCTACGTGACTTAGACCTTGGGGCGAGGCAGAAAATGACGTTCTTAAGTGGTGAACTACGGGAGCGCCGTGCAAATTATTAAACAAACGTGTACATAAAGGGTTTTCAGGTCCAAAGGAGGAGACTGCAGATCAAGTGGCAACTTCTGTCTGCCATTTGTCAACCGCACCCACCGTCGAACCCTCATTAATGGCTAGCATGCTGCCCGCGGAGAGGACTGGACATGCTGAGATCGTGCTGTCAAAAGTCAGGGGTCTCCTGCGGAAGCTAGACGAGTTAGAGTACTGGGTGTTACCCTATATAGTGCTGGTCGCCCTAACAGAAACGTGGTTCACGGCGGATGTATTGGCTTCGGAGGTGGCCATCGAGGGCTATGCACTATACCATGCAGACAGGAGCCAAATCAGATACGGTGGTTGCGTCATCTTGTTCGTCAGGCCGGATATACCATCATTAAAACTAGGTTCTTATTCAGAATCGGAAGGCTACGGTTAATCATTGTGATGTCGTGTAAAGCTGGCAACAGGTGGGTATGAATCCTTTGGCGTCATCTACCGGACTTCAGCTGTGAACTCACCAAACATACCGTCAGGCATACACAAATGGGCGGCTGGCGGCCGTTGTCTCGTTTTTGGGCTACTTTAATTGTCCAAATGCTTTCTGAGTGAACCAACAGTGCCTCTCTGGTGCCGAGGTATTTATTCGAGAACTCGTACAAACTCTCCAAGACCTATCTCTGTGCCAGCATGTGACTCAACTGACGCATACTGAAGGTGATCACAACTGCATTTTGGGTTTGGTCATATCTCCCAGGAGCTCTGATGTCGAAGAGATCTTGCTCAGGCAACCCCTTGGAGACAGTGACCATTCGGTGCTGGTTATACGCTGGCGGCGAGGGGTGCAATCGGTTCCCAGAGCAGAAAGTGTACCTAATATTTGGTGCAAGCCTTTTGATGAAGAACGCAAGGCTGCGGAATCCATTCTTTGGTACCCTAATGGCCCGTATGACATTGATCAGGCCTGGGAATCTATCCGAAAGGGGACACTTCATTCGTGTCGAACATTTGCACCTCTATCCCGGTGTCGTCCACACTCAAAGGGGCCTCCGTGGTTTGACTTGGAGCTCAGAAACCTACTCCGGCGCAGAAATCGAGCATCACAACTCTTTCGTGCGACCTGGGCAGGGTATCAGCAATATGGAGACATTCGCAATCAGTGCTCCGAACTCAAGTGGGCGAAGCGGTGTGCATTTGAGGAGAAACTTGCAGTTGACTCTGTGCGTGCTCCAAAACGTTTGTCTGTGTGTCTAAAACGTAGAACACGGACCATAATTGGCATCCCAGCATTGATGGAGGATAACTCACTGGTCGAAGCGGATGATCGCAAGGCGGATATTTTGGCGAGACACCATGAATCTGTGTATGCACCAGAAAAATTCGTCGAGAAAGAAGTAGCTGAAGCGCTACGATCAGTTAAAACTCACCAGTCTCCGGGACCAGATGGTCTTCATCCCTTGGTAATAAAAGAACTGGCCAGAATGTTGGTCCCGCCAATCACAGGACTCTTTAACTCGTCAGTTTTGGCTGGACGACTACCAAGAGAATGGAAGCAGGCTATCGTTGTCCCATTGTTCAAAGCCGGTTCAAAGGCAGCCGCCATTAATTATCGTCCCGTTTGCTTGACATCCGTGGTTTGCAAGACGTGGGAATGTCTAGTTGCTCTCCGTCTCAGTGAACATGTTAGAAGTAACCAGCTACCTTGCTTGAAGCAGCATGGATTTTAGAGGAAGCGTTCGTGTGTATCAAACCTGCTGCTTACCCGTGAAGACTGGTCAGAAGCCAAGGCCGCACGGCACCCTACGGAAGCAATTTTTGTCGATTTCAGCAAAGCATTCAATAAGATGCCACATGGACTCCTGTTGCTGAAACTAGAGACCTTTGGTGTTAAGGCTCCATTAGACCATTTGATCGGAGATTTTCTAGATGAGAGCACACTGCGGTGAGAGTCGTGCAGTCGCTTTCACGTCCCTTCAGTGCGTCCAGTGGAGTCCCACATGGCTCAGTTTTAGGACCATTGCTTTCCTTGATGTATATAAACGATCTGCCATCCGTTTTCCAATCATCCTGACTCATTTACACGGATCACCTTAAAGTCCGGAGGACGATCCGGTCGGATGCCGATCGACAGGTTCTACAGGATGACTTGGTCGCATTGGATCACTAGTCCGAGACTTGGCAACTCCCTATCAATGTTGGAAAGTGTGCATACATGAGTGTGGGTAGGGTGGAGAGCGACACTCCTACAACTTACATGGAACGCCCATCCGCACATTGGTTTGGGAGAAAGATCTTGGAGTATCGGTTGCGTCAAATCTGAGGACCAAAGTCAACGCAGATAAGGCATGTGCCTCTGGCTGGAGAATGTATGCAGCGCATCTAAAAGAACAGTTTCCCAACGTGGAGTCTCGAGTCCTCGTGACTTCAGAGCGAGAGTAATGGCCTTCCAAAGCGTGCCGTTTAGACGTTCAACCTGTCCGTTAGATTATGGACTGTAAGCGGTAGTGTGGCTGATGGCAATGCCTTTTTCGCGAAGGAAATCACGGAGTTCGGCAGACATGAATGAAGATCCGCGGTCAGAATGGAGGCAAGTAGGCAAGAAAATCGGTGAAACAGTGGGTGTAGAAATGTCTAAGCTAGGATAAGCGAAAGGGAAACAGAAAAACTTTTCAACGATTGTGAGAAGGAATTTGCTATCTGTGGATGACGGTAATGGTCCTTTAAAGTCTATACTGTCTGTCAAAGGGTTGAGTGGCTTTAGGCAGAGGTACATACGATGGATTACAAAACCTTGTCTTCACTGCGCAAATTCGACAAGACACTATCATTAATTTTACTTCCTGAACCAAGAACTGGAGATTTCGGGCCCCCACAAAATAAACCACACGAGTCACTTCCGGGTGGCATAAAGATGCATAAAGCTTGTACAAGTCAGTACGGTTGAAAGCTGAGGCAGAGATTCCGAGAGAGTATGTCTGATACAGGATTATCACGTCCCGACAAACGACAAACAACGTCGTGCTGAATGAGAGAGTGAGTTCTACACGCCACCGTTGAATCTTCTAATTTTTAATCTTGCCTCTCGAGCGATTGTCAAACATAAAGGCCACCGACCGTTGATCTGTGACCAGTTTGAAGTGATGTCCGATCAAGAAATGGCGCCATTCTTTTAATGTTTCAACGATCGCGTATGACTCCTTTTCAACGGCAGAGTTGCTGTTAATTATATTTTCATACACTTGCTCGTTTTAACTTATATACTCCAATTATTAGGCGAATGAAGCGTTCCTCATTCCGACTCCGTCTTCTCAATCATACCGGTTTTTCCGATTCTGTTGCTAGCCTACGTTTCAGTAGTGCTGCTCAGTTGAAGATAAAGTTCATAAAATATGCCATTGGTCTCCCGTTTTTGTGGAGAGTAGCTACAATCGCAATATCAGATGCCTCGGTTTCGACAACCGATGGTATTGCCGGGTCTAGAGTAAGGACCGTGCATTCAAAAGTTCTTGCTTAAGACTTGTAAAACTATTTAGGACACCTGGAGGAAGCGAAAAAGTTCGGCTCGTTACCAAAAGGTGCATTTTGTCCGGGAAATGTGAGATCCAACGCGAGTAGTACGCAAACATGCTAAAAATACGCCCCTGGGTTTTGAGTGTATTCGGAGGTGAAGCATTAGCAACGGTTGCAATCTTTCTGGATCTGGTTTAACGACGTGGTTCGGAAAATGTTCTTGGTTTTACTGAACGTCATACCATATTTAGTGGCGAGTTCCAAGAAACTGTCTAGATTAGGATCGTGGTCGTTCTCATTATGACCACAGATAGTTGAGTGGTCGAGATAGGCAAAGGTACACACAAGCTTTTCGGTGGAAATTATCGTGTCCGTCGTCCGCTGAAAGCAGACAACACCGTTAGTTACACCAAAGAGTCGATTACAAGCCTCGAAAGCTGTGTACTTGCGTCCTTCAACTTTTATCGGTATTTGATGGTAGGCACTTTTCAAATCAGGGGTGCTGAATACGGAGTAACTGGCAATCTTTCCAGTCATATCATCGATGTGAGGAAATGGGTGAATATCAAGATAAGTGAATCGATTGATTGTCTGACTATAATGGACGATCATTCTTCGCATATGTCGTCCATTGGAGGTCACCAGAACTTGCGTTCTCCATGGAGATTTGGACGGTTCCATTATGCCGGATCCAAGAAGCGTCCGTATTTCTGATTGAACAAATGATTTGTCCTGAGGAGTGTGGCGGCGGGACTTGAAGGCGATTAGCCGGCTGTCTGAAGAGAGTTGCTGAAAGGGGGACTGAGTTTCAACAAGAGCAACAAATAAAACACAAACGGAGGAAGTGGACGATGTACCTGAGAAGGGGATTTCAACCCGCTGGTGTTGTTTCAAGAAGTCATGACCCAGAAGCACGTCAGTACAGAGGTCGGGCAGAACAGACAGCCTGACATGGTCATAAAGGGCATTTCTGTGTTTCAGAGGAACAATACAGAGCCCATATGTAGTACTAGACAAGCATGTACATGCCATTGTGGCACGTTCTATGAATTCAATATGGGCCAGTTATGTTTTTCTACGATTGTTTAAGAAATATAGCTCTCGGAGCTTCCCGTGTCGATTAGTGCACTCACAGAAACGCCGTTCACGAGTATACTGATGACAGCATGAGATAAACAAGCGGGTGCTGCAACAGCAATGGTACCAGACAGCAATGAGTTTGCGGCAGAAGCGCCGCGATCTTTATTTCGCTTTGACTGATGTGCACGACAGACACGCTGAAAGTGTCCTCTCTTTCCACAAGTATTACATACAACTTCTCTTGCGGGGCAACGAGTCCGCGGATGACGATGGTAACCCCAGAAATAGCAGGAGGAATTGTTCACAGCTGAGATCACATCCTCTGAGGTCGGCGTTTGAGGTGCAAAAGACTCAGAGGGTCGTGCTGTTCGTGATGCAAATCACGTAGAGGTATCACGATTGTACGATAAAGACTGTGGGTGAGCTAGTTCCAGTTGTCTGGCGAGATCGACCGTTGTTTATTTTCCAG
>STRG.39852.3
CTGCGCTACACCGGCAGGTCTTTCGGAGTGACACTGGAGATTGTATTTCCTGTGGTAGTGTCATTCTGTGGACTATAATTTGCCCACAATGCCTCAAAAAAGTCACAAATATTGCATCCAAGTGCCTAGTTTGTTCAAAAATTGTTCGCCCACGCGACAGATCTCTTCAGTGTGGTGATAGTGACGGTTGGGTCCATCTTGAATGTTCCGAAATAAATGGTGATCTTTATGAAGCCCTGGAAAAATGCCGTGTGAATTTGCTCAAGCTGCTGTGCATCAAAAGCACCGAGCTATCACTACCTGTGTGGCCGGCAAAGCAGTCAGCAAAGATGCCATGGCTCTTCCTGTCACGGCAGCGTCATCATTTTCATCATCATCATCATCATCATCTTCATCATCAGCACCATCAATCGGTTCATCAACATCAACAACAGCAGAATCAACAGCATCATCATCGTCTTTTTCTTCACCAATGTCATCACCGCCGTTAGAAGGGGAAAATTCCTGACTGTGCTACGTATGCGGGGGTGACATCAACATCTGTCACTGAGCCAACTGGAACAAAACACCGCCAAAGCCAGAAGCTACCTAAGCCAGCCCGCCACAGTGCGAACCAAGTTGGCACTGATGTGGCCCCTCAAGCACAGGACGGTGTCATAAGTACAATACCCAGCCAACGGAGCACCGCCGTGGGTGAAATTAGACCGGCCTGGATAACAAAAGCGGATCGCCCACGAAGAGCGCCACCGTCGAGGAAGCAGTGTTTCTTAATAGTGAACTTGCCTCATACACAGGTGACCACGGCACAGGCAAGTCTGGACCACGATATCGCGAGTCTCCGGAGTATGCCAACAAAACTCTTTGTCCCCGGGGAGAAGGAGACTATGGAGAGATTGCGGGTGAAACCAGCCTTCCAAATTGGCAAAGCCAGTGACGCTGGACACCCCCGTCCACTGAAAATAGCGCTGGACTCTGAGGAAGCCGCGGTTTCAGTGTTAAGAAGATCCTACCGGCTAAAGGGCGAGCAAGTGCGGTTGCACGGAAATCTAGATCCTGCTAATCGTGAGAAATAGAAATGCTTTGAGTGAACGGCGTGAACGTATAGAGGAAGGAGAAATGGACTTGATTATTCGGGATTTTTGGGGTGTAGAGACGGTGCCCTCACTTGCGGTGGAGGCCGCTGACGCTAATGTCCCTGTCAGTCCCCCAAGCTTGGGCGCCGTGAACAAACGGAGGTGAAAGCAGACTGAGACAGCGCTGTCATCCTGTTGTCTAACGCCCGTGGTCTGCTGAACAAGAGAGATGACCTGGAACACTTGCTGAAGTCCAGCTCACCTGCTATGATAACACTGACGGAGACGTGGCTGAATAACAATGTCCTAGACTCTGAGGTGTCCCTCCCTGGCTACACTCTATTCCGAGTAGACAGGAACTCTATCAGAGCGGGTGGAGAAGTAGCATTGTTCGTCCGATCAGACATTCCAAGAGCGCAGTTAGAGGCGTTCGCAGATCCACAAGGATTCGGTGAAGCTATTTGGTGCCGCGTCAAGCTTACCACCGGAGGCTTCAGGACAGTTGGAGTCATCTATGGAACACCTACGGTCACTCATACAGGTAAGATGAATTTATTGAAATGGGCGTGCGACGGCCACTGCCTCGTCTTGGGCGACTTCAATGCTCCACATATTGATTGGACATCAGGCAGGATGGCGGCCGGGGCAGATCCTTTCTCTCGGGAATTACTGACAACTGTCCAAGAACTGGCAGTACACCAACATGTTCAGGAATCAACCCGGAGGCACTCCAATCACGGCTCCATCCTAGATCTGGTGATTTCTCCTAGGAGCTCGGATGTCGATAAGGTTGGACATTTCCATCCACTTGGAAGCAGTGACCACATGGTGCTAGAAATTCACTGGCGCAGTGGTTCTTGTCCATCCCCTAGACCATACATTGGACGTAATGTTTGGCGCACTCCATTCGAGGGTGTCCGGCTTTAGACGTCAGCTGGTTTCCCACGGATTTAGATGTCCACCGCGATGTGAAAGAAGCTTGGGCGTTTATTCGTGGCGGTATCTTGTACCCTATGAATGCCTACTGCCCCTCAACGGAGGCAGACCCCGTGGGAAGGGCCCGCCGTAGTTTGACCTTGTGCTCAGACGCCTGCTCAAAAGGCGAAACCGGGGCATGGCAGCGGTTCCGATCTACAGGTGAGGGTTATGATCTCTATCGCAGGATTGATAACCAATGTACCGAACAAAAACGGATAAAGCTTATAGCGTTCGAGGAGACCCTTGGGGTTGATGCAGTGGGAACACCCAAGCGCCTGTTTGCATACTTCAAGCGCCGCACCAGAGCGAAGGTAGGTATCCCGGCGCTGATGAACGGCGACGAAATGGTTGCAACAGATGACGGAAAGGCCGAGACATTAGCCAAGCATTATCCGTCAGTTTATTCTGTGGAGGAAGGTGCGCCCATTCCGGCGGTGGATGGCTCGCCGCTGTTCATTATGCATGATTTTGGGGAGCTGGAAGTGAATAAGATGCTCAAATCCATCAAAACCAACAAGTCACCGGGACCCGACGACGTGCACCCCTTGATGTTGAAGGAGTTGGCGGATCAACTAATTATACCACTGACTCGATTGTTCAATTTATCGTTGGCCACTGGCAGTCTACCTCGGGAGTGAAAAAAAGCAGTGGTTGTTCCGCCGTACAAGGGTGGGCCAAAATCCACCTCGGCCAACTACCGCCCGGTTAGCCTCACCTCCGTAGCTGGAAAGGTCATGGAAAGGCTGGTGGTGGCTCGCTTACGTGTAGCGTACTACTCTGTCTATATTATACACTAAATGAATGTCAACAATATCTAAGACGACACTAGCAAACTAAGATGGGCGGAGGAGCGTGCGGTGATAAAAAGGCCAAAAGGGTATGTACATTAAGAATTAAAATGAAACAAAAGGTGTGACTCAAACTCACAGTTGTTCAGTGTTCTTGTGATCAGGAAATGAGCGCCGAATAGCCAATATCCGCCAATGTCTTCAGTTCAGTTCGGTCTGACAGCCATCCGTTGAGCAGAACAGGATGGTATTGAGCGAAGTGCCAAGAGACGCCGTTGAAGCTTCTAAAATGTTTTGTTTCTCACAGTTAGTTCCGACCGATATAATTCCAAGACACTCCAAATCAGAAGATGAGACCGTGCCAGAACGAAAGATTTATTTACAGCCTTTTTTATTGCGCGGTGTTGACGACCAAAAGGTGTGTGTTTTACATTAAAACGTCGGTACAACAAGGGAGTGTCGCACCAAGGGACGTTGAAAATCATGGAAAAAGTCGGAAATGTACAGGAACCTACATACGTGAGCATCTGGAGCGCTGTCAACTGCTATGCGCAGAGCAGCATAGTTTTCGGAAAAAACGATCATGTCTGTCAAACCTGTTGACTGCTCGTGAAAGTTCTGAAAGTTCTGGACTGCGTTACACCGGGTGTCTACCGTTGTGCCTCGTGGATATATATTGTCCTGTGATATTTGTGGCTTCTCAGCGGATTTATAAACATTATGAGTTCAGTTACCTCTGAGGATCAATGTGAGTGTTTGGTGTGCAAGAAAAATATTGGCCCTAGGGTCAAAGCCCTGATGTGTGATTTTTGCGAGGGGTGGATTCACCTAAAGTGTACTAAAATCGACAAGGATAAATATGAGTGGCTGAGTTCCTGCAGCTCCCCATTCCTGAAAATTCTATGCACAGGTTGTACCACCGCAAATAAAAGNAGGCCGAGGGTACGTCACGGACGTCATCTTTGTGGACTTTAGTGAGGCGTTTGATAAAGTTCCTCACAATGGGCTGTTGCTGAAACTCCGGGCCATCGGCATCTCCGGGCCCATGCTTCACTGGATTGAGAATTTCTTGGTCGAGAGAACCTTTTCCGTGAGAGTTGCACAGTCCCAGTCCGCGTGGCATCCAGTTAGCAGTGGAGTACCGCAAGGCTCCGCGCTAGGACCCCTGTTGTTTCTAGTGTTTGTGAACGACTTACCACAGACCATTCGATCCAAAAGCCTTATCTACGCCGACGACCTAAATATCTGGCGCACCATTCAAGGATCTCCAGGCTCTAGTCAATTGATCGACCACCTGAGGTCTACCGATAAACGTGGACAAATGCGCGAGCATGAGGATTGGTGGCCCCAGTGATACTTCCGGCTACTGCCTTGGGAGTATCGTACTCCGTCACACGCAGGAGGAAAAGGACCTCGAGGTTGTTGTCACCAACAATCTGTAGACAAGAGCACACACTGAAAGAGTGTGCGCCTCAGCGTGGAGGATACTTTGTTCCATTCGCCATTCATTTAGTTCTCTACCCCTGGACACTTTCCGACTGCTGTACGTCTCACATGTATGTCCTCGCTTGTAATATGGTGGTCTGGCTATCTACCCGTGCACGGCGGCGGAAGTAGCTAAACTGAAACGAGTGCAACGTGCTGCCACACGCCTCGTGGTCGGACTGCGTGGGTTCAGCTGTGAGGAACGCCTAGAAGTCACCGAGTTGTTTCCCATTGCCTATCGACGTCTTCGAGGCGACCTCATCTATGCCAGGCGAATAATCCGTGGTGAGTTGGGCCGGGAGCTACAGTCGGAATTCCCGCTCAGGAATAATGATCGTACCGGAGGACACACCCTGACGCTTCGTAAGGTGCATTCCACCGGCTAACCGGCCATCTATCGATTGTCAAGGAAAGTGACCAACCTCTGGAACGCTCCACCGACCGGAGGGGTGGAAGAGGAAACCGAAGCACTGTTTAAGAGGAAATTGGATCAGACTCTGAAGGATTATTGGCGGAGCACTGACGTCTAGCCGAGTTAATAGAGTACGATGCGATGGGGCTCATACGGGATGACTTCCCACTGCCCTGTACCTGAAGACTGAAGTAGTGGCTAACTTAAACAAAAGTAGCTGCAAAAATCGTCTACGCGCAACCTCCACGGAAGAACATTGCATCCAACGTACTACCCAAGAAGGTAACCTAAAAATTGAGGTTATTTTTTAAACAGGAATCGTCACGGACTTCGTACACGAACACAGAAACTCCGATGGAAGGTTTCATATGATTATGAATCCCCATGAGGCGAGAGAAGCAGAACTTGAACTGTTGAGGTCTATGTACACCGTCGGGAAGGAACTTATCTTCCACAACGAGCCATGTGTTGACGTCACTGATTTGAAGTCACTCGATCAAGAGTACATTTTTGTTAACCGGAGCGTATATTTCACTCTTAAGGTTTGTGATAAAGCGGAGCTCTCTGTGCAGTTACCTGCTGGATATCCATCTGGTGATCCGAGAAATCCAGTGCCACCGGTGATTACTGTTCGTTTGTTGTCCATAGCTCCGGCAAATGTCAACGAACGGAAAGTAAGCTCACGGTTCAATGAATGGCTTGTTGAAGCAGCCAGTGAAGGGGAACCAGTAATATGTTCGGCAATCGACTGGGTACTAAACGAGTTGAATCAACCCACACCCACATCGACCGCAGTGGATGCGAGTGAAATACGGGAAAGCAAAGTAGCAGAAGGTGTGATCTGTCTGTGGATTGTAAGTCATCATATTCGGAGTCCACTCAAGAGGAAACTCATTCAAGAATGGGCTGCTGAGTTAAAGCTCGGTGGAGTGTCCATGCCTGGCAGACCGGGGATCGTGGTTGCAGAAGGCGAAGCTCAAAACGCAGACGAATACTGGAGACGCCTACGTGGTTTACAATGGAAGCATATACAACTCCGAGACCGTGAAGTGTATGGTACTGGTAGTTACAAGGAACTGCGGTTTGCCGATGGTTTTCAGGAAGTTTTCCTTAGCCACCAAAGTCGTTTCGCATGGCTGCACAACCGGGGGATCACTTCAAATCAATTCACTTTGGTGTTTGGTATTCCAGGACGACTGCCGCAAAGTGTTTCTGTTGATTAGGCCATGACCTCGACAATCTTTTCTTTGACTTTTGCGACGAAGCACGCACTGTATTGTACATACAAATCCTCATTGTTTGTATTAGCCTACTAGAAATCGGTCGCCGCTTATGGTGTTATGAGTCCCCCAAAGGCCGGTAGTGACTGATCAACATGCTTGTTACATTTGTGTGAATTGACCCCACAAGGGCAATCGCTGATAAACAATTCATGCAAACACGTTTGGATTTGGTCACTGTTCATAGCCATGCAATCAAATTAGTAGTAATAAAAGTAACCGCTGGAAACCTAGCAGTAGTCGATAATTCATAATCTCTTCACCG
>STRG.52118.1
CTGACCTGAAGATGTAGCGCAGTTTGCGAGGAATGGTGCAACGGAAATAATTTCGGGATCAAAGCACAGTGACATGTTGAAGCCCACGCGCGCAAGGACCTAGACTGGTTAGCCGTGCCGCAAGTCCCGTCACCCGACCTGACCTGAACTAGGTTTCTCTAAGTGCGCTTCTCCGGTAGATCGGATCACTACGGACGGTATTGCGCTGTTTTTGTTTCGGCTCGCGAGTAACCGGTGCTGGTACACTTATACTTCATCAGGAGGAAATCGATTATCCCCAAATGGCTGGTAACGCTTTGAAAAGATTGCTTGCGGAATACAAGCAATTGACAGTTAATCCTCCCGAAGGTATTGTTGCCGGTCCTATTGACGAAAAGAATTTCTTCGAATGGGAGGCACTGATTGCTGGACCTGAAGGTACACCCTTCGAAGGTGGTGTTTTCGCGGCAAGATTATCATTTCCGATGGATTACCCACTATCCCCGCCGAAAATGCAGTTTGTGACGGAACTGTTTCATCCAAACATCTATCCTGATGGTCGAGTTTGTATTTCCATTCTGCATGCTCCCGGTGATGATCCAATGGGCTACGAAAGTCCAGTGGAACGTTGGAGTCCGGTGCAATCTGTGGAGAAAATTCTGTTGTCTGTTGTAAGCATGCTGGCAGAGCCAAACGACGAAAGTGCTGCCAATGTTGACGCGGCCAAAACATGGCGTGAAGATAAAAGACGATTCAACAAACTGGCCTTACGTAGCGTTCGTCTCAGCTTAGGTCTGCCACCTGAATGACGTATCGTACCGAATCGCCGGATTATTTAACTTGTTAATTTGTACTTACAACGAAGCGTCAGAAACTCCTGTAAAAATGGGCTGTGATCGTGCTCGTTCCACTCCTACTTCAAGTTGTTCGCTGTTTGTCCTGTTTGACCCATCGCAAATCTCAAAACGGCCTGTCCATCACCCCGTTTAGATCCATCGAATCATCAGCGTTGTGTAAAGTTCAATTATACTATTGACCGATTTCA
>STRG.79766.4
TAGAACCATGCAATAATGGATCTAAATTGCAGTAGTCTATGCATACATATTGATTTTCACATTGCCTCCCAATGACCATAATAGAATGCCTGTTTCACGCTCAGTTTGAGAGCTATCTATTTTGAAGTCTGAATGAAGCACAATCCATAAGCAGGATTGCGTAAGATCGAACAAAATTTGGTCAAATAGGAGTTATCTTTTTCGTCTGGTGACCTGATTTTTCGTACAACTTTCCGCTGTTTGACAAAATTGCTTGCTCTTCTTTCAACCTTTTAAGTTAAAAATTAAAGTGCTAGGGGATATCCCTCCCACTCCGTTGAACGAACCAGTGGATGCCCAAGTTCTCGTAACTGTGCCTAGAACCAAGCTACTAGAAAAATTCGCCATGACGGTGACCTGTGGAAACTGCTCCCTCTCGGACAAGGCTCAGTGTACTGCGGACATATCGAATACCGAATATAAGGAATACATTACTTTGTCTGCTTACAAAAAAGACAGAATATCTCAATTTCACAACGGTCAACAAAACCAAGTGCATTTGCAGTGGGACAGCATCCAATTGAAAGGTAGGACTCTCATATATGCTGTTATCGTCAGTGGTGTAAAATTCATCGATGTCTGACAGCCGAAACTTCACTTGTAGTCACGTAGCTCCCACGTCTTCAGCGTGACCCGCAACAATCAAAATATTACCGAGTTTGTTCTGTTTCAACAGTTTTTCGTTTATTAGTAGGCCGATTGAATTTAAAGTGCATGAAGGAAATCTCACTTCCACTAGTCATAGTCTAGGCGCGAACAGTGCCGCTACGGGCGCCAAAGTAAATTGAGATCGAATATAATTCAGCTTGACGTCTTTTAGGAGCTGCAATTCAATATGATTGCGAAATGATTGTACAAAGATTTACATGTTGAGTTCACAGAAGAAAATGAATTGGTGAATAAATCTTTGCGCACATTTCTTGGTGGTTTATCATAAATATCTATATAACAATGCAGCCGTATTTCGTTTTCAACGTTTCCAGTGAATACTCCTCGAGATTTTGAGCTACTGGTTGTTTTTTCCGTTTCCATACGATTGTCAAATTGTGCCGAAATGAAAAACGGGGACAATATTTCGGTCCTGGTGAACGGAGATTTGGGCGGGGAACCGGAATCTTCTACGATCGCAATTGCAGTCTATCGGAAAGAAGATACGGAAAAAGTGGACTTGAATTTAAAAATGATGGCAAATTGTTCGGATGTCTATCCGGGTGATACGGTTGATATCAGTGCAACCATTTCACACTCAAGCCAATCAAAGGAGGAGTGTGATTCCATTGCAATGGTTCTCCACAATGGACCCTGGGTTTCTAAGGTAGACTTGACAAGCAACGGATCTGAAGTTTTGTGGAACGACAACAGTGATATCCGTCTGTTTGTACAGCACGTGAGTCCGCATCTAAATGTCATTTATTTGAAGTATAAGTCGAAAGTGCTACTCACAAGACACATCTTACTTTTATCAATACGACAGCCTATTGAGTCACTTTTTTGGGTAGAACACTCAGTGGTCATCTTCCCTAACGAGTTTCATTGACAAAGATGACTTGACCTTGGGGATGCACATAACCGGAACTTTGGTGACCGAAATCAACTGTATTTAAAATTACTGAGTTTATCTAGATTATACTATGGAAAATTTGGTTGAAAAATTGCTGACTGATCAAAACGTCAGCCGGCCACGAAATTTATTTAAAAATCAATCGGTTTTCAAAAGGGTATGAATAAATGGTCATCAAGCCAATGGCTT
>STRG.25733.3
AAAGCATTCGAGGCTCCAACTTAGGGCAAAGTACTTCTCAAATAGAGTAGTACCCTATTGGAATAAACTCCCGGAGGAGGTCATAAATACCACAACAGTGAAGGCGTTTAAGAAAGCAGTAGACCTATGTTGGGTGGCAGTATACCCCGAGTTATGTTAAGCAGCTTTTAGGGTCAGATGCAATTTACTTATTGTTTCCACCTTATTCTGCCAGGACTGGTACTGCACAAAATTTCTGCCTTTCAGAAAAAGAGAATCACGCAGTGTTGGGAGCTACGGAAACGCGCCGACAACACAACTATCTGGACAAACGATTGGCTCTAGCCACACCAAGTCCTGTGCAAACTGAACTGAACTGAACTGCAAACTTTTCAAACGGAAACTTGGTGCACGTCTGATGGAACAAAAAGAGAATCACGCAGTGTTGGGAGCTACGGAAACGCGCCGACAACACAACTATCTGGACAAACGATTGGCTCTAGCCACACCAAGTCCTGTGCAAACTGAACTGAACTGAAGTGAACTGGTACGTGGCCCCGTGTATCATGTAGTGCACACCGGGCTTGAGGTGCACATCAGCGTTCGGCAGGCGTACGTATTCCCTTGGACGTTAATTTGAATTTCTTTAAACTGTATGACCAAGCTCCTCTAGTATTGACACTCTTCATCATCGATCAACGTCAAACGATGTTCTGCGTTTTCGCCTTTTATGCTTGTGTTTCTTTCTGTTTAGCAGAGGAATTATTTTCTGGCCCCGGATTAGAAACAGACACATGTACTGCGTTTTCCCAATCATCTAGTAAGTATTTACCGGTGAAAAAATTACACTGGTCGGCGAAGAAACGCATTCTAGTGACCGGTGGGGCCGGTTTTGTCGGCTCACATCTGGTTGATCGTCTGATGCAAGATGGCCACGAGGTGATCGCATTGGACAATTTTGCCACAGGCGCACGGCATAACATTGCACATTGGTTGGGTCATATCAATTTCGAACTCCTCCATCATGATGTTTCTGATCCGATTCACATACAAGTGGATGAAATATACCATTTGGCTTCTCCCGCTTCTCCTCCTCACTATATGAGCAATCCAATACGAACAATCAAGGCAAACACGCTTGGCACACTGAACATGCTTGGTCTGGCGAGGAGAACTAATGCAAAGTTTCTGTTCGCTTCTACATCGGAAATTTATGGAGACCCTGAAGTGCATCCGCAACCGGAGACATATTGGGGACATGTCAATCCCATTGGCCCGCGGGCTTGTTACGACGAGAGCAAGCGCCTGGGCGAAACGTTGACCTATGCTTATGCGAATCGACTTGAACTATCTGTGCGCATAGCTCGGATCTTCAACACTCATGGGCCACGAATGCAACTAGCCGATGGGCGTGTTGTCAGCAATTTTATCATCCAGGCGTTACAGAATAAACCAATTACGGTGTATGGCACCGGCAAACAGACGCGTTCTTTCCAGTACGTTTCAGACTTGGTGGAAGGTTTGGTTCGTCTAATGGCATCAAACTACTCACAACCGGTAAACTTGGGAAATCCGCAAGAATACACGGTGCTGGATTTAGCTCATTTGATAAAAAACTTAACAGGCAGTACGAGTCCGATTGAGCACCATCCAGCTCCGACTGACGATCCGCAACGGCGGCGACCCCTCATACAGGTGGCCAAGGAACAGTTGAACTGGGAACCAGTGATCGACCTGAAAGAGGGGCTGAAAAAAACCCTGGCCTACTTCCGTGATTACATTGATACTCTGCTGCCATGAAAGGCTCTCGGTGCGACTTCGCTTGCCCACTTATTCCACTTGACGAAACGCATTCTAGTTAACGTTACCCATTTAAAATGACCTCCCTCACTACCAATGCCAACCCTAGGCATTACTTTTGATTTTTTTTAATCGTTTCTACTGATTGGTATCTTATTAACTTAGATAGAGATACTATTTTGGCACTGCCAGTTAATGTTCATTGTGATTCGACATATAAATTCATTTGCATTTGTTATC
>STRG.16523.1
TTTCGGAGGTACTATTCCTCTCCTTTACACACGAATGTCTATTTTGTGGGAGACCGTGTGCGTAGAATCAACTAAAGAAAGGAATGCGAATTGTTTAGTTGCTCACACAACCAACCGATTAACTCTGATCTCTTCACGCAGCTTATCACTGAGATAAGATTTAACGATAATTCTGATGCTCATTCACTATTGCCAACAACTTGATATTCCTCATACTACTGTCCATCTATTCATGATAGACGTTTGCCTGGAGCGCGGAGAACTGTATTGTGCCGGATGTCGAGATTTCGTTTATCACCCGGTTACAGACCACCTACTTGAATCAGCTCAACGAATGTACCTGGCTCAATTCGGTCTTTCAAACCAATCATGGCGCCCGTCGTTTGAAGAATTAAAGTTATTCCCACATATAACCTCAATCGCACCACCATGTGCCACACTTGGCGGTCGACCCACCCGCGGTTTGATCAATATGGGAAACACTTGTTTTCTCAATGTGGTCATCCAGGCTCTGACGCACACTCCCGTGTTGCGCGATTTCTTGCTCGCCGATTTGCATCGTTGCGACAACCCGGCGCGGTCGCGAAGTTGTTTGGCTTGTGAAATGATTCGCGTTACGCAAGAAATCTACAGTCCCGCATTGACGCCATTTGTCCCGAGCAATCTGCTCTACGCGATCTGGCTTCATGCAAGCCACTTGGCTGGCTATGAACAGCGGGACGCACACGAATTCCTCATCACATTGCTCACGCTAATCCACGGTCATCTGGTTGGGGAACATGCCCCATTCAGTGAAACTGCCAGCGAGCCTTGTTTTCCGATCAAGCGTCGTCACATTGGCTCAGATCGACTTTCGGACGACTCAAATGGTTCGGACGACCTGAAGCGGTTGCCCGTGATTCCAGGTCATCAACCTCCTCCTACTCCTGCATTAAATGGAACAGCGGTTCCGTCGGATGCCAAGCGTTCACCTCGCGCATCATCTGAGTCTCACACGGCAGTAGTGGATTCGGCCAGTTCGCAGACATCCGCTTCCAGTTCACGTGACAGCAACGGCGAATCCTGCGACTGTATTGTTCATCAGGTTTTCTTCGGTGATCTCGAGTCGGTCATCTCCTACGAGGGTTGCGGACATAGTTCTTCAACCGTGGACCCCTTCCTCGACCTTTCCTTGGACGTTATACAACGTGGTTCAACCTCATTACAGGCTTGTCTCACATCTTATTTTCGTCCAGAATCCATTGACGGATTGATTCTATGTTCGCAGTGCAACATTGGACGTCCGGCTGTCAAACAGTTCAGTCTTTTGCATCTTCCGAATGTATTATGTTTCTATCTGAAGCGATGTCATCACGATACCAAAATCAACACATCAATCACTTTCCCGGCCGATCTCGATTTGGCCCCTTATTTGCACCAGATTGTTGGAGATCAATCTGCTTGGCAAGATCGGTACTCGTTGTACGCGGTACTCAATCACAGTGGTCAAACTAATTCCGGCCACTACACCGCTTACATCCGTTCCGGGCCGGGTTCGTGGTGCTTGTGTGACGATCAGAAAATCGTCGCCGTCAGTTTGGAACATGTGCTTCAAACGGACGCCTATGTTCTCCTCTATCATAAAAATCTTTTAGCCATGCGCTCCTGAAAGCCTGTGGCGCGTTCGTGGCCATTCCTCAACCCTGTCTCGTGAAGTCTTGTTCTCCCTGGTCGGGCGCCTGTGCCCTCGATCCAACAGCTAGCTCATAATGTCTACCAGCCCTGCATTTGGTCCCGTTCTTTTTATGTTCTTCGTCTCTCTGTGTATATGACATTCCTTTCCCTATCCTTTCCTCAGCTTTTTTCATATCGGCTGGCTCTCCCTCATATATACACATCTTATCTCTCAGGCCATTACCGCCATCACCCTAGGGCTTTCAATCCTCTGTTTATAGTCTGTATCCATTCAGGCGTTCTCTCGTCTGCGCCCACACGACGCCCTGCTCAGTTCTCCACGATTTGTTCTTCGCATGAACAATCACGTGACCACCACCACAACCACTTGGCTGTCATAGCTTCTGATTTCGTGTAATCCGCACAGAGTAAATGGAAAACAATAAAAAAAAACAATCGTTTGTCCTTGTCAGTAAAGTTATAAATGCGATTACTATACTTGGGTTTATCCCCACGTTGAGTTGTTTCCCTTGATGTTTTCTTCCAGATTAGTCGCATAATCACGCCTGCCGATCCTTCAAAGAAACACGATTGTTTTCTCATCGTACCGTATGGAATAGTATTCTCCGTTGCACACCGACCAGATGCTTTGAGAACTGTACACTCGTCTGCTTTTCACTACCCTGGCCCGTGTCCGCCACTGTCACCTCTGATATTGTTCTACAGGTGACCAGGTTGCACATTCAAAACAGTGACACCTGTTTTTTGTCCTTGCC
>STRG.73984.1
CTGGTTTAGCCCGCCTGTCGAGCGGTTTACCGGGGTGTGGCCGCTGATGCATGCTTCAGCTTCGTGGAGCCACAGGTGAGAGTTGGGTGAATGATGGAGACCAAAGAGATGGAGGATGCCCCAAGGGACACGACAGTCAACTAACTCAGAAGTGCTACTCCTCTCAGACACCCCATACACCCCAGTGGATATCTTAGCATGAGCGTAACCCAAATCAACTATCTATGATGCCTTGGCAAGCAAAGTCACTAGTTCTGCTCTGCATGACGCAACCATATGTAACATTTCATGTACCATAATTTGCTAGCGCTTACGATGTTTGATTGGGACTCCGTGTTCTTCGAAATTCGGGATTTAGTACCAGCCAAGTCGTTCGTTCTTCCCATCATACCTAAAGTCAACTCATTTGTTATGGGGCACCGTTCCCCCGAGTTTGAAAGTTCTCAATTACTGCATCTGGTTTGGTCAGTCTATAGAGCAGTTTATCGAGATGTGACCCCTATCTGGAGTTGCATGTGAGGACAATACCATTTAGACAAAGGTAGATTGAATCCCCCACGAATATTTAAAAAATTCCTATCTGTTACTGTTCAGATATACAACTAAAATGTAGCTGCGTTTTTAATCCTATCTTAAAGCAATTTCCTCTTATTTCAGACTGTGTTGATCGCTGTGATTGTCGACCATGATATATTTTAAAGGTTTCATCTCTCATTTGTGTTTGGTTAGCGCGGTTTGCTTCTTTTCTTGCTGTGTTTCCAACGGAAGCGCTCTGTTTGATAACGTAACGTTCGTGAATGATACGAGTTGCATGTTCTTTTTTGGTCGAATCCATTTGATCAACACTGATAACAAAGGAATGATTACTTTACCCGTCAAACCGTCATCATCGCCAAAAGTAGTGTGCCGAGTGGACGAGAGCACATTACAACTCAAATACTCCTCGGTGGATGAGATTCAAAGCTTGGATTTACGTTTATCTCTGTCCAGAGATTCTCGTAACTGGCAGTTTTCTAGTGCCAACATCTCTGTGGTCTGTTCTGGTACCTCAAAAACATGCGTGAATGTTGCTGACGGTCAGCTGCAACTTAACTGGCTCACAGCTCCATCCAATATGAGTTACAAATGCACCAACACGCCTGTGTCAACAATTATCACATCCGACGCTAAATCGATTCCTCTAGCAGTCCGTTTTTATTGGCTTCAGTTTCAACCGTTTGATGTTTCCGGTGGACGTTTCAATGAGGCGGTCGATTGCACGAGCCTGTTCACTATCCCGATCTGGTCTGTTCTGCTCGTGTCATTCCTTCTGATCGGTATCCTGTCCTATGGACTGGTCATGTTGAGTGCGGTTCAGCCAAATGCCTTGTACGATGATCCCAAGGCCAAGATGGTTCAGTTGGGTGGAAATAATTGATGAATTTAGCAGTCCGCGGAGCCGATAACTTACCGTTGTCTGTTTCTTTAACTGTGTCGCATAATGAGCATAAATAATCAGGAGTTCCTTTTATTAACCCTTTACCGACCACCGTCCTGTTCCACCCGCTTACTACGAACCCTTCTCTTTGGGCCTTCTGTTTTTCTTTAGATCTCTTGTTTCACTTTGTCATTGGACTTAATCTATTCGTTCTTCCCAAGCCCGGCCCTTTTCGTCACTAAACCACATCAGGCACGACCAAAGCATTCCATATCCGTCTAATCCTGTTTTTCTTGGTACTTGCTCCCTGCTGAGGCACTTCGCACGCACAGTAGTTCACACACGTACATATGTGCATACACGCAC
>STRG.66671.2
TCCCCATTTCTTCATATAGAATTAGTTAGAGTTTTTTCCAACTCTTCTAATTAGTTTTCATATAAGGGCTTGACCATGAAATCACCGAAATATATGTTCGCATACAACTCACTTTCTCTTTATAATGATAGGTTTGTTTTGCAATTTAAACTACTCTCGGTTGTTGAAATTTCAATTATGTACCTTAAACTCAGTTTTCCGGGACTTGCTTTACCGGATCAAAATCAGTTAGCTTGTGATTACTGTGACACTTGACTATTTGATGATATTGCACCACCAGGATCGACTTACTTTCATACGGTAGTTCAAGTTCAATATTTCCAACATTGCAGGAACAAAAGAGCATCTGGGGATGAACGGCATACACGGTCATGTCCACTTGGATTCTACTTGGAGACAAGAAACAGGCAGAGCGTATGTAAAAAATGTCCAAAAAACTATTTTTCCGATTTGATCACTCCGTCACACTCCTGTGAACCGTGTCCACGCGAACGACCGACAACATTCGGAATAAGCGGTGCAATCTCATCACAGTGCTCATCAATTCAATTAAAAGATATCCGACTGAATGCTTTAACCAGAGAATTCCGAGAGAACCAACGATCAGTGAGGAATAAAACACATAAAATCGAATGGAATCAAGAGCTATTCCGCTCGCCCGCTGATCTGGAAACGATAATGGACCATTTGCGTCCAGAAGACAGAACCTTATTTGCACAGCTGGAAGCCATAAGGTTAGTTTTGGACTTAAAATATTTGACATTTGCGGACTCGGAAATCACTCTGATGCTGTTTGTGTCTACTGGGCTGGCTTTGTACGGTTTCTGTTTGACCACACTGTTATTTTTCTCCATGAATCCGGAAATGACGTGGCAAATGGAAGCGGAATTTATTACACCACCCAATCGATTGCAACGTTTACTTTTACCACCGTTCGTAAAATTCGTGAAACTGATTGAAGCCTGTCTGTTTTTGCCGTTCAACTTGTACGAAGAAGCCAGAAGTTCAAGACGACGTGGTCGAGGACTTTTGCGCCGTATGCGGGATTCTCGCCTTTCCGTTTTGACCGAGCATGTGATTCGGGAAACACTGAATATTTATCGCCAACAGATGATGTGGCAACGACTGGAAGACTTACGGCGAATGCAAAAACTAGGCGATTTACTCACAGAGCTAACCGTGAATCGAATCGTAGAGGCGGCCGAACTGGCCTTGCTGATGCAATCAGATCCGGAGATGGAACCGGATTTTGTCAGCTTTGATGTGAATATTCGGTTTAAACGTAAAACTCCGCTGGTCATTCGGCCTTATTTGAGATTTCCCAGACACTACGATCCGGAAAGTTTCCTGATGCATACTCCATTTTGGATAAGGTTACATCAGTTTCATTCCATTTATCGGGCTCCGGATTATCCTTTGGAAGTCTAGCTGTCAATATATGCTCAACGAACAATTTTTACATCTGAACGTACATGTTTCATTACGTGCATCAAACGCAAACCAATGTCCGTGCAATTTACCAAGTTTGGATTATTTTTCCATCATTTTCTATTCATTGAAAAACAAAAGACGTGCGGTATTTATAATGTTAGTTTTTAATCCGTTTGTTAAGCAGCCTTACTTTGTTTTCAATGACATCGAATGGACCCGTAATCACTGATGCGTTTTCCTTCCTAGATTGCAATCACTACACGTGCAATGGAAGCATATATTTTTGTATTGGATTCTAACTGGTGCCCCACTTCTTCGACTTCACATCATGAGAAAAGCTGATATGACGGTGCCGAGTGTCTACAGTTCCCGCTTCTTGATCTGCTTTAATTAACATCAAACATCTAACCACGTATTACAGGTTTTTATGGAGAAAATTAAATGGCATCTGATGTCTGTTTAGGATGCTAAGCGATTCAGTTTTCAATCGTTGAATAGCCTAGAGGTTATGATGACTAATTTAGAATAATAATAGTACGATGCCAGTCCCTGTGCACGCTCTTTTTGTTAGAAGTGATTATAAGTGATTATTTCATTCAATACGGGTG
>STRG.12741.1
CTTGGTCATACAAACATACACACACATACACACACACACAAGCACAAACTCACGCATACCAATACGTCGGGTTGGCTACAAGCACGAGGTCTCTGCCGCTATTTGATGAAGAATTGGCACAACGTGACTAGAAATTCTCCTTAGATGATATCAAACAATGGGAGGTATGCCGAACAATGTTTACCAGATTACGGTGAGAAAGGGCACTTGCTGCAGTAGTTAGCTGTCGTAATGGCCGTGTTTCGTTCAGGCAGTATCCGAAGGCTGATACTTTTGATTCATCTTTATTTTACACTGGCACAAGCTTACATTGAAGTCCCAAAGAATGTTACAGTAAAACAAAAAGATGGAGGAGTTCAGCTGTCTTGGACTGCCGCATCCAGCGTCAACAGACATCGTATTCGTGTTTTTCGTTATTCGTCTTTGTTGCTTACTGAGGAGCTACCGGAGAACAAACTGGACGTAGTGCTGTCCTTAGTACCATGTGTTCAACACGTGATTGAAATATGCGCGGTACATGACACTCTTGGATACAGTGAACCTGTTGTTAAAACAGTCATACCTGTTGCACCAAAACCGCCGCCTCCAATGAATGTACAAGTGGACGCCGATGTATTTATTCACGGACATCTTGTTACGTGGAAAAGTCCCTCGAATGTGGTATCAAACTGTGACTTGGAGTTCCAAATTCGATACCGATACGGGAGGGATGTGGATGTATACGCGACCACCAAAAATGAGCATTTCCAAGTGAATCAATTGCCACTGGAAACCATTGTGGCCTACGAAGTACGCTCAATGTATCACCCGTACGGCCTTGAACCGAGTAGATCGCGTTTTATCGGTCAGCGCACTTCTCGACTGGGTATTTTTGATGTAAATTTGGTGCTAGTGGAGAACAGGAAAATTGAAGTCACCTGGTCAGGCCCAAATGGAACGGAATTCTTTTTTGGTTTTCAATCTTCCAAGAATGAACACCAAATGGTACGTCTTCCAAAATTCACTCGGCAATACACAATTGAACCTGTGCACCCATGCACACTCTATACGGTGTGGATTGTGTCGTTCACGGCAACAACACATTTGAATCCGATGATGAGGAGCTTGCACACGGAACCAAAAGTCGTTCCCGGACAGCCGACAGACGTGCGTATCAAAACAGCATGTGGCTGTCTGAATATCAGCTGGTCCAGTGCCACAATTGGAGAACAGGTGTTCACGTATCGGGTCGATATATATGATCTGAACACAAATGAGCGCAGACAATATGAGGTTGGTAATCATAATGCGCAAATCACGGATCTTGAATGTGACCGAGCATATGTGGCCACAGTCATCGCGAAGAACATTTGTGGATTTTCTAAGGGATCTGACCCGGTTTACTTTGTGGCCCAAAATCAAGTCCCAGCAGGACCTGTGGAACAGATTGATTTCAAACCGACACACAATGCACTGACGGTCAGTTGGCTTGGACTTCAGCCGACTTCATTGGATGTGGAATATCTCGTCCAGTTGAGCACTAATGAGCGATCGAAATTAGAAATTTTGGAAACGAAAACAACTGAGAACAATTCGATCATATTTGTCCGATTGTCCCCTTGTACGACGTACGTGGTGACTGTTACAGTACAGAATGCGTTCGGAAAGAGCCCGTCCCGGCAGAATTCTGTAACATTATTGCCACCAGTCCCCTCAATTCCTCAGAATGTGAACATCGTTCATGTGAATGATACCAGTCACCAAATATCGTGGACTAAAGTGCTTGGTTTCCCGACAAACTGTCAAATCTATTATGAAATTCGCGTCAGGGCAGTTTCCGGAATCTGGAATAACACGTACAAGACCGCTGATGACCAGATGGTTTTGAGCAATCTGAATCACAGCGAGAAGTATGAATACTACGTCCGATCTCGTACTATACGAGAAGACGTACTAAGTGAATTTGCGGAGGCTGTTTCACTGGCTAACGCTCCGTATGACTCCCGAGTTTTGAACAAATGGACGTTCGTGGTCATAGCACTGGTATTGCTGGTGCTGTCTGGATTCATTGTTGGACTATGTCTGTTTGACAAGTGCCGATCCACAATGTGAGCATGCTGCCGTTAGTCGTGAGTCAGAATCGTGCTGGGTCTCGTCAAGATTAAATACATTCATTTCTGACAAAAATGCAGCCATTGTGGTTCCCAGTCACATTTCTATCAGTAACAAATACACTATGACCTACACACATAACAGATACATTGATATTCATTATTCTTTTTACTGCTATTCCTCAAATCCTTTGGTTTATGTGGTTAAATATATGAGTGCTCG
>STRG.9224.3
ATAAGAGCACGTTGAAAAAGAAGAAGAACCTTCGTCACACTACGTCAAAACGGCAAGGCGCGCTCCAGCTCATCAGCTCTGGTGATTAGCTAGATCAGCCTCCCTTCTCCTGTACTTCATACAGGGCAATCAATACAAGTACAAAAACCATCAATCGCTGTCGTTCTGCGTCTTTATTCGCTGGACGGGAATTGAGTCCACAAGTCGTGCGTTCGACTAAACCGCACATTAGAGTAACGTACAGGTGGTCCACGCGGTACGAAGGACCGAAGCACGCGTTTACTAAGGAAACCGCGAAGTAAATTCTAATCAATCTTACAAACTCAACTGCTTGCTCGTGAAGACTGGTCAGGAACCAAGGTCGCAGGGCACCCCACGGACGCGATCTTTGTTGACTCCTTGCTGCAGCAAGGCATTCGGTATGGTGGCGCATGGACGCCTGTTGCTCAAGCTTGGGACCGTTGGTGATGTGGCTCCATTTATTCACTGGATCGGAGATTTCCTAAAAGAAAGACTGTTTGCTGTGAGGGTCGCGTAGCCATTTCCACGTCCCTTCAGTGCCTCTAGTGGAGTCCTACAGGGTTTGGTTGTGAGGCCACTACTTTTCTTGGTGTATATGAACGATCTCCCATCCGTTTTCCAATCACCCCATCTACGCGGAAGGCCTTACAATCCGGAGAACGATCCAGGCAAATGCTGATCGACAAGCCCCACAGGAGGGGCACACAGTGACTTTATCGATCGCCGCACGAAATGCTACACAGTGCAAGAGCCGGTTTCTCGCTGCTGCGAGTTCAATTTTCTCGAAGTTGCCTGCCGATTAAACTTGGCTCCAGTTCATCGTTATCCAAGGTTCCTGGCCGTTTCAAATCTATAGCAGCCCTGGCAAAAACAGTCGATAATCAAAAAGCCATAGGAAAATGGTTACTTGGTCTATCTGGGATGACATTTGGTGCTGTTTTACTCGGTGGTGTTACCAGATTAACAGAATCTGGTCTCTCAATGGTTGATTGGCATCCTTTTAAAGAGGCTCCTCCATTCACAGAAGAACAATGGATTTTAGAATTTGAAAAATATAAGCAATTTCCAGAATACGGTTACTTCATTAGCCAACATGGTGAAATGACTCTCTCGCGGTTCAAGTTTATATGGTACATGGAGTACATACATCGAATGTGGGGACGAGCTATTGGTGCAGCTTTCCTTGCGCCTGCCGCCTACTTTTGGTACAAAGGTTATTTCATTCCAGCCATGAAACCCAGGGTATTGATTTACGGTTCCCTTATTGGTTTTCAGGGTTTATTGGGATGGCTCATGGTTCGCAGTGGATTACGTGAACCTAGACGTCCTGCCGGGTTGAGCAAAGACGAAGAATATGTCGGCGTACCTCGTGTGGATCATTACTGGCTGTGTGGTCATTTCTGTTCGGCCCTGGTCTTGTACTCTTTCTTCCTTTGGGGCAGCTTTAACCATTTGGTTCAACATCCTCCGGTTCAACGTTTCAGCACATTAAAACAAGTGAAATCTCTGCTGTTTACGACCAAAGCTTTGACGTTCTCCACCATAATCTTTGGTGCTTTTGTTGCTGGTCTGGACGCCGGACTAGTGTACAATTCCTGGCCGAAGATGGCCGACCGTTGGGTCCCCGCGGATCTAATCGTACCTCGATACGGATCCACCGTCGGGAATCTGATGAATAATCCAACCGGGGTACAGTTTATGCATCGAATGTTGGCCTACACCACAGTGGCCTCGGCCACAGCACTTTGGGCGGTAGTGATGCGTACTGGGCTGGCGGCAACCGGTCCCCGAATCCGAATGGCCGCGCATTTAGTTCTGGGCACCGCGCTTGGACAGAGCGCGCTCGGAGTACTCACCTTGTTGCATTATGTACCTGTCTCGCTAGGTGCGATGCACCAAGGTGGTAGTCTGATCCTTTTCACCAGCCTGATGTGGTTGATGCATTGTCTGCGCGCAGTGCCCAAGTGATCGAACCACCCAACCCACTCCCATTACAGCTGTTAAAGTTCCTTCATATCATCCTCCTCTTCATCTGCGTCATTTATACCGGTTACACTTGATCCTTTGTGACCGAAAAATATCCTACGGCAGCTCGAAGTATCTGGCTGTCCCACCGTGTCTGTTTTATATTTGTATCTTGTTCTTCTGTGAAACATTTGGTGATTCACAGAAATAAATTCTCGTACATTTTACCGC
>STRG.31008.7
GCAATTAGCTCGTACAGTCTCCCATCTCCTGTCATTTATACAGCATAACCAATATAATTATTATAACCCCTCAGTTGCCATCGTTCTGCGTCTACACTCGTCGGACGGCAATCGAAACCGCATAGATTGTGCGAGCGTCTAAACCACCAATTTTACGTTTGAAATATTTCCGCCCCACGAATTTTAGCTGGAGAAATGTGTGACCTTGATATTAAATGGCTAGAAAAATACTGAGAGGGACCTTTGTGTAGGCGAAAATTAAAGTACACAGTAGTTTACCAGCACATGTGTCGCATAAATCTTTGAAGTTCGAAAATATTCATTCCATTCATAAATTACCACGAATTCGGTAGTTTTCTTTCTCCCTTCAGATTGTGCATGGTAGTTCAATCCTTGACTTTCCTACGTGTTGGTTCCCCTTGATTTGCTTTTTTCGGGACTGGTTTTTATTCAGTCCATCACTGGCATATCGCGCACTCATACTTATTCGAAGCGGTTTATGCTGTCGATAAAAGACATACTTGGACAACAAAATATATGCCCACTCTTCAAAGCACGAAATGGGAACCATCATGCAAATAAACGCAAAAGAGCTGGTTGGTAGGCTGCTCTTAAATACACAAAGCCAAGCAGTACGACTATTCCTAGTGTCGTTTGTAATAACGTGCGTTCCCATTTCAACAAGCTATCGGATCTTACATACCTACAAATGGCCCGTAGCTGTAGAACTACCTGTGCTGTATGTTTACAAGATACTTGGCTGAACCACAATATGAATGACGCTGTGGTTCAAATAAAAGAGTTCGCCTGCTTCCGTCAGGACCGTATACATTACAAGAAAAAAGATGGCAGCGTTGCTGTATTCATCAATTCTAACTGAAGCGGCAAGTTCTCTGTAGTTTTTCCCTACTCATGTGATGGCATCGATTGTTCAGCTGTATCATATCGCCCCGGATGCTCTCGTTTCGGTCAATTCACTATCAGCAGCATTTACATATCACCACAATGCTCGCAAACCTCGGTTAACATTTTCTATGGTTAATTTGTTCCTTTCATTGTGCCTACGTTTGATGAGAATCTTCATATAACAGTGGGAGAATTCAATCACGCATCTGCAAGGTTGGTTAGAACTTACCATGCTGTTTCCTTATTACATACGTTCGCTAGTCCTTCCGAACAAGCTTCAACCACCGGTACGTTACAGCGGTACTCTGCAATATGCCACCACGATCATTAGGACAATGTTTCCCACAACCCATGAGAAGGAGAACACTATAGGTAGGGAGAGATTGGTTAGCGTATATTGGAAAAGCGTGCGTGTAGCGTGCACGGCCAACGTTCAAGTGGCCACCGCGCTTGGTGGCGCGAGTTCAGATAAACCGTGATGTGTGTTGAACAAAATAACCAAGGTTGAATGCTACCATACATCAACACTCCCCATTTCATATTTCAGTATTCCTAATATCTGTGATACTCCGACTCGTGGTGACTCCCAGTTAGACCACATCCTGAAAAACCATTCAGAATTTTCCTCTGTCAGGTGAAGTGCACCCATTAGCATCAGTGACCACTGCTTATTACATCTTAGGTCTAAAATATACTCTCACCTAGGTCATATATCGGACATGCATTGCAAACAGATACTCTTCAAACAAAGAACCATTTTCACAGAGAGTATACTATTCTTCAACTGTTCATTGTCCACTGTTACGTCGTGGTTGAAAGACCGTCCACTTCACTTTTCTGTAAATTTTACAACATAAGTGATTAAACGGATTTTCAATAATTTTTGTGCTATAGAAACTGTTTACCTCCTATTTGGAAGAGTGGTTCTACACACCTAAAGCACTGCGCAGGAGGAAGGAGCTCGCCTACACGATGCAAAACAAACCTGAAGTACATCGACTGTCACTTTTGCTAAAACCTGAGAATACACGACTTGATGATAATTTCTCTCGACCGTTCCTAAACTCCCGAAATAGGAAAAATGGGTGACTTGGAATCAAGCTTCTCTGCGGTCAGATGGGGAAATCCCTGAAGATGAATGTATATGTAAACCGTCTCAATGTCCAATTTCTCCAACAATCAGACGACCCCCTCCCTACTTTCCCATTGTCTGTCTCGTCTGTATTTCAAAAGGTATCAGCCACAGAGGTTTTCAAGTTACTCAAATCAACGAAGATAGCCAGGCCAACGGGTCCGGACGGTTTTCTAACGGAGCTGCTCAGATATGGAGCTGATTCTTTATGTGGTCTGATGACTTCGGTATTTAACAATTCACTGGAATCACATTCCATTCCTTATTGTTGGAGTCCTATTACAATTATTCCTATACCAAACAATCCTATAGCCAGACGGAACCCAAAAAGTACCGATCGATAGCTCTATCTTCATCAGCGTTGTAACTTGCAGAACGCGTTGTGTTGCGTCGTCTCCAAACCATGGTGAGAAGTCCGACCGACGAGTTCCAATTTGCGTACAAATCCAAGCGCTCTACGGTTGACGCAGTAGCATCCATTGTGCACCAAGTAGCCAAATCCCTTGATGATTCCAGCATATTAGTTAGATGTTCTTCTTTAAACTACAAGTCGACCTTTGACAATGCACCAGGCCCGCTTCTTCTCAGAAAACTAGAATCTTTGAGCTGCCCTGCATATTTACTAAATTGGTTGGAGAACTATTTCTCTGGAAGAACACAATGCACCAAAGTAAGCAGAAAAGTCTCCGAACATCTCCCAACCAGTACCGGTGTAATTCAAGGTGCTGTTCTTTCTCCATTAGCGGTTTGCCTGTCTCCAACCCAGCCCGCATCATGCTGACGAAGTTGTTTTGGCTAGGTCTGTCTCAAATAGACCAGACTTCGACATTCATAGCAAATCTTTCACATTTCAAGGCTTTTCTAATCAATTTGGTCCTCTGTTAAATAGTAATAAATGTCAGAACAAGTTTTCAGAGACAAACAATTGTTTTCAATGATTCATTCTCTAGTCTTTACATATCATATAGGGAATGGTCGTACTGATATGGTCAAGGGTCATTCGGATTGGACTTAGTTTCAATGTAGTCACAAATGAGGCCAATATTCTCTAAGATGGGTACATTGGTGAAAAGCGAGGTCGCATACAGAGAAAACATTTGATCATTTTTTATGTTTCGGTGTTTGACGGTTTCAGCAAATTCAAATGAATCTTTGAGACTGTATTTGGCGAGACTCCTGCATATGGCTTCCAATTTAGCTGCCAGCCATTTGACTGTTTTATGATAAGGCGAGTTTATCATAGAGAGAATCGGTCTCGAAGGTGTGCCTGTTTTATGAATCTTGGATAATCCACATGACTGTGGAATGGTGGACCCGCATGGTTTGATAGTTTCGAAAGCGAGTTGGTCTAAATAGCCTCGATCTTTCATAGACTTCAGTAATTTTATGATCCGTTTCTCAGCATAGGCCGTCTTTTCTCTTTCTTGCGACCGTGTGCACTTTGTTTTGTCCACGTGCAGATAAGACGTTTTTCTGATATAGCCGATTCTATTCATTATCACCACCCCGGAGCCCTTGTTGGGTCTGCTTATTATGATGTCGTTTCGTCGTTGTATGTCCTTTAGCTGTTCTAGATGCCTTTGAGTCGTTGGTCCTTCGTTGCGCGAGGTATATTTGTGGTATTGTTAGTAACAATCAACAAGGGTGGCTTTGAATCGTTCGAGTTCATCCGACGATCTGTGTACCAGATTGCGTGTTTGCGATAAAACGTTTTCGAACTGAATTTCTGTTTCTAACTGAATTATTTTACGACGTGGACAGCAAAAACTTACACCGAACGATAACGCTTCGGTGAGGGTGGTATTCACTTCCAAGTTCCATAAATTGCGCACATAACGTTCAGGTTGAGAGGGGAAACCTTATTGGTTTAGTTGCCATTAACCAGTGAGTGGAACATTCAACTCAGCTTGTGTTTACTGTGTATTTGCAAGTTCTCCCATTATCCGAAATTCTAATAAGGATATGTTGTCAATGCTGGCCACCTTATTGGTAATCTATTTGTTCAAATGCTAATGTAATGCAGTCTACATTGGTCGAACGGTAAGGCAACTATCCCAAAAAATTAAGGAGCATTGTCTACGGTGGCTACAACATGGAGGAACAGGGACCATAGGGATTGCCATTCTTGGGCATCTGAACAGAAAATCCTCTCTGATACTTCGCACTCATTGCATTTTAATGTTACTCTTTGTCAGTCCCACGCGTCGACCCGGCCTAGGTATAAATTGCTTCCCTGTAGATCATTTTCGTACAAGAATTCTGTTGTTCCGTTTATAGCACATGTCCTAACAAACAAGGATGTCGTTCTGTCTGAAATGAGATTCCGTTTTGCTCTGTAACTTACTTCGCCGGTATTTCCTTTGGCACAAAAGCGTTGTAGAACTATGCGCCAGCTATATATATATCCAACAGAAAAAGCAGCTTGAGGTTTATCCCGAAGTAAATGATAATTTACTTACCTGTGTTTTCATATTGCATCGCCTCGGTTTCTAGCGTTTATAAACCAACGCTTCATATCTTTCAACGGCAGACACCGGTTCTTCTACGATCCTTGAGGTGGAACGAACAACGTCTGGGGTGTAGTCAGAGACAACGAATTTCACTGACTTATCCTTGACGGCAATAATGACTCTATGTTTTTGAACGGCATTTCGCTGCGCACTTCCAAATCAGCGGCCAGTTGAGGCCACTCCGTGCCCAACGGACGCCGTCTGTTGTCACAGTCAATGACAAATACGTAACTTAGAAAGTGAAGTTGAAGAATATAAATTTATCTGAACGGAGACGAAATTGGACCAAAGGCGTCAGAGGGATTACTGGAGAGCAATAAATATCTGCAAGTGATTATGTGAATGGGCGCAGTTTTAGGATTCTCCTTAGTTAAGTCAGAATATGCTCCCGTATAGAGTCTATAGCCCTTGGTCCTCGGTTCGTGACACGTTAACAAATATACGTGACAGGGCACAAAAGAGCAGAACTCAAAACGCTGGAGCGGGATAATTTGTGTACTGGAGGAACGCAATAGCATGCAGACGGTGCACACAGGAGGAGCAAGTAGCGCCATGAAATTCGGTGATTGTTCCGATAAACAAATTTGTTAGTGTTTGTAATCATGTGTCGTATCGGTAGCACTACACAGTGAGTGTGTCCAATAGTAGGTCATCCACGGACGGATGATTTGATGGCAAACCATGTGAAAAAGTTGTTCGGAACAATAACACATCGAAAAGGTACATTATCCGTCAAGTTACGATTTTTAAGGCGCGTTGGTTGACGGTGCTTATTTAATCTGGTTGCTTAGTGGAGTACAAAAACAGAGCACCGGATGAATGGGTAATGCACGAATGGGAATGAAAATATCATCCGGAGCAACATTACCTTTTTTGGGACCCATGATGGTGACTTCGTGAATTCTTTAGTATAGTTATTCTGCTGGTCCTGTGGGTCTTTTGATGAACGACCTGAGTTTCCCGAAGCACGATTCATGGGGGAAACTAATAGCTGCATCTCACAACCGTGGTGTATGAGATATTATCCTAGGGTAACGCGAAATACCTGACAAATGATAGCCCACAGAGTGCAGCACGTCACGGCGTTGCCTCGCGGTTAACATGGAGATCATAAATCATCAGTTAAGGACTGTAAAAGAGCATCCACGTTGATCTGGCACACGTAGTTCTTCCAAGCTGTATTTTTCGACTGGCTGAAAAAATGACATAGTACGAATATACTAACCTGCGTGGATGATCGCCTTTGAGCGCTGGTGGTGAATTGAGGGCAGCCCAAAAGATCCACAGATCTCAAATATGTACAGACCCCAACACTTGTGACTCTATTTCAACAGCATGGACACTAGGAGTAATTGCACCTATTGTGAACTAATATTGAAGAAATACCTGACAACATTCGGTTTTCCTTAGCATACCTATTCACTGTAATTTAGGCGACGAACGCTGGTGTTCTCATAATGTTGCCTCGCCACAAGTTAGGCATTTTGCACTGAGGACCTTCTTGCGCCTCCAATAACTTTCCTACTTCGTCCCTTTAGGCATAACAATGTATTCTGATTCCCAGAATCTGAAGGTAAATGACCAACGCTAAATTGCTATTAATACTGAATATAGTATGAATTTCACAAAAAGCAACACTTAAAAACAACTACATCAATGTCTAACGGTATATATGCGTGTACACATGTATGTAGTATGCCAGAGATAAAATAAACTTCAGAGATGAGCATTAAATATTACCATGAGCGATTAATCACTTTTCTCCATAGAAAAACTGGACAGCACATCCTATCATCCGAGAATAAAGAAAACCAGCACAGCACCGCCTGGTCACAATGGCATTCAGCAGAAAAAATGCGCTGTTTTTGTAGTGCAGACATATACTAATAAATATTTTTCTTTTCTTATTATTATTTTCTTTATGAAATTTCACGAACTTCTGTGCAAACTTTCCAGGCACATGCCAGGAGTCATTTTAGCCCAAAGTTTGCCCAACCGCGTTGAGTATTGTGCTGACTGGGATCAAATTGTTTCTCGGAACTGAAAACCTCTCACATCATTTATTAGTTCACCTGCAGCTGCAGTGACAGATTCATAGGCAGGGATAGGAGTGCATGTACCATAGTGACTAGTGCAGTGGACGAGTCATCCCTCGCGCGAACAGCAAACGACCATTACCAACCCGGCTTAGTCGATCGCGAGACGCATTACAAACTTTGATCATTAAATTGATTTGGAAGCAGTGAACAGACCCGTGGTTTAAATCAAAGCACAGTGTACGCGAACATGTTTTTCATGATTTGTTTTCGAACCACTACAGTCACATTTGCTTATCATGAGAAAAGGGGGAGAGTACAAGGACAGTCAGTAGGTCTGTCAGTCAGCGTCATTTGATCGGTTCTTCGGCCAATCTATTGGTTGATACAAGGGAGATGTTGGGGATGTAGTGAATACCATCGTGTGAACAGTTGGTGAGCTGGATTGAAAGTGTGTTTACGGGGGACGTCATCAATCTCTGACCAAGGAAGCTCGAGGGCAAACGCTAACTTCTTTTGCGAGTATAGCACAGGCTTAGGGCCCCGCATGCTAGTCGACTAGGCGATCGCCTCAGCCATTGCTAGTGTGCAGCATCTGGTCATTACGTAACACTATATATAACACGGAACGAACTTCCAAGTTCGGTCAAAAGTCCTGTTTTTAGTAAAAGGGTAACAGCTTAACTGAAAACCGTACCATTCACCTCGCATTGAAGCCCGCGTGGCTGGTGCTCTTTGACCCGTTGCGGCAAATGCCTGCTCGTTCGACCAACGTAAGTTGCACCATAGGTGCACTTGAACTGCCAGATAATCATTGATGACGTCAACGAAGGCAGTCTATCTTTGTTCTCACATCTGATAACAGGGGTGCCGTCCAATCACTGAAGAGGTGCTGGTGTAAAGCATCACTCGGCTGTTGTGACATGAATGAGGAAAAGACGAATGTCACGGTATAATGCCATTTCCATAAGAATTGATAAATCTCTTTCATTGTAGAATGCTGACCGGTTTTACTTCTTTCTTCTGTTTTTGTTAAGTCCTGCTATTTAATTTGTTTTGGTGAGTTTCGATTGGCCCATCGGTCATATATAAACCTTTGTGCGCCGCAGTTCCATCAGTCGGCTGCCGCGTGCTACGCAGCGCGCCAGGTGGTCGGTCGTGGCGCATCCGGGAAAGACGTCGTCGAGAGTCTACGATGAGGATGTCTAGTGGGTCCATTGTGCGACTTGTTTGCACAGGATATGTTTCCATTAAGCAGCTAATTGAAGGGACTCATTTGGTGGTAATTTAGTGGTTAAAGTAGAAAAGATCGCCAATACTGTACGGTGTTTTTAGCGACTGGGCGAAATTAGAGTTATTGGCATGTTATGGGTTTTTCTCAATGAATATCTTTACATAAGGACTGTGAGTAGAATATTTTACTCATTTTAAAAGCTTAAATTAGAGCTGTCCACGACTTCTCTTTCTTAATGAACGAAAAGACTATTATTTACATGCTTTCCCCAGTTTCTTAAAATACAACCTAAAACGATACGGAAATTTGTAAATCCTGCCTCCTCAGCAGTAAAAAGGAACGGCCATTGAAAAAGGGAAAAACCATAAACATAAACCAATCGTCCTTTACTAAAACACCCAGTAGTTCAATTCCACCTGACTAATCTAATTAATGAATCGGCCGCCCATGGCGTACACAGAAACCACCTTAGAAACGACGGCTGCTCAAAAAAGAATTTTGGACTAATTGGACGCTACCGATAACAGGATGAGTTAGTCATGAAAAGAATACGACGTAAATGCACAACGGTTTTGTGAATCTTGAGTAGTCCATCCCACATCTCCCCTTTATCAACCAACCGATTGGTCAACAAACTGATCGAATGACAAACCGACGGGTAGACATACTGNNNNNNNNNNTGTTCCAGTAGATCCAGTACCGAAAGCCGCGGCTTGCCATGAAGTTAAAGCTGAAGCAACGAGGCCCGCATAAGCCGGATGTCTAGCATAGGCGCTCAAAGCAGTCAACAACTGTTGCTGTTGTTGTAGTTGTAGGTACTGTTGCTGAGTCACGAGACTGGATTTATTCGCTTGAGCCGACGTTGATGCGATCGATGGAGGGGGTTGGGAGAGAGGGGTTGGCATTTGTTTCATGCTAGCGGCGGTGGCGCTCGCAATTAAACTATTCAGATAGTGTTTGTAGGCCAGCGCCTCCATGTTGTGTGTATCCTGTCCTCGAGCACTGGCAACACGACTATAAATGGCACGGTCCTCCATTTCGACAGAATACGGCATATAGTTCGGGTTTGATTCAAGCCAAGCTTCCAAAGATTTACGTTTTGGGGCCTTGTCACCATAGATCAGAGAACCATCAACAAGGCTGATCACAGGCACCCTAACACCGACTTGGATGCAATGGCACAGGCTCAAACTATGGACCCTGACATCGAACGACTTCGGCAAAACGGTTCTTTGAGTTTAACCACAGTGCCTATCCCAGCTTCCCAGAATACCATCGTGTGCGATGTGTCGCAAGGTCGCCCTAGGCCAGTAGTTCCTGCTGCCCACCGTTATCCTACGTTCCTGACACTCCATAATCTGGCTCATCCGGGTGTGACTGCCTCGGTGAAACTGATAACTGAGCGTTTTGTTTGGCACAATGTCAAACGAGATGTCCGTCAATGGGCTCGTGCTTGTCTGCAGTGTCAACGTGTTAAGACCCATAGGCACACTAAGGCGGCGTTAGCCAGGTTCCCAGAACCTGAAACACGTTTTCATCATGTGCACGTCGACCTCGTAGGACCACTCCCACCTTCGCTTGGGTACGTTTACATACTCACATGCGTGGATCGTTTTACTCGCTGGCCGCAGACCATTCATATCCCTCGTCCCACGTCGGAAGAAGCCGCGAAAGCTTTTCTGGCCGGTTGGGTTAGTCATTTCGGTTGCCTAGCAATAGTGACCATCGATTGTGGTCCACAGTTTGACGGCGCTTTTGACAGCCTATTTGCTACGCTTGGTTGCCAACACGTTAAGACGACAGCTCTCCACCCTCAGATTAATGGTACGGTTGAGCGTTTCCACCGGCAATTAAAAGCCGCCCTTCGAGCAAACGGTAACCCCCTTTGGAATGAAACACTACCATTAGCACTCTCAAGCCTGCGTAGTACCGTTAAGGAGGAGTTACACACAACACCGGCCGTACTAGTATATGGCTGTACACTTGGTCTGCCTGGGGAGTTCGCAGCTCCCTCACCAACCCTGACTTTCGACTACGGTGACTATGCTCAGTGCCTTAAGCAGCGCATGCGAGTACTCAAGGCCAGTCCGCCGCGCGAACAACAGCCTACAAGTTATGTCCCAACTGCGTTAGAAACCGCTACTCGTGTATTTCTTCGCGTCGATGGCGTTCGATCACCACTACAAGCGCCATGCACTGGCCCGTTTCGGGTGATAAAGCGTAGGGCAAAAACATTTGTCATAAATATCAGCGGACGACACGACACCGTATCTTTTGACCGTCTAAAGCCTGACGTCATGGAGTGCGAGCCGCTCGGCCAATTTACACCTACTCAAGCGGCTCAGTCACCCGCATCGAGCGAGTTATTACTCGAACCACCCCTAATTACGCCTAGTGAGGACTCGGCAGCTAGTCCATCACATTCTCCAACCGCACCCGCAAAGCAAAGTAGCCGACGCGGTCGTCGACTACAAAATCCCATCCGCTTCGCCGATTTCGTGACGATTTTTACAACCGACTGTTAGCAATAAGTTGGGATGTTCACCATGGATTTACCAACCAACAGGCCCGAGAAATTACAACCGGTAGTTATGATTCCATTTTCTTCTGGCCTTCCAGCGACCACAACACCGAAAATCACTTGTGTTTTGTTATTACGGTCGAATATCCGCCGGCGCCCTCAGGCGCTCTTTTGTTCCACTTTAACTTGCCCTCTCTCGGACGGAATTGTACAGTCACATTGGTTTCATCCGTGGCCTCGCTGACTCCCGTGCACATTCAAGGAGCCAACCGCTCACTGGACAACGGGACGATTAGTCAGCGTGGTACTGGAGACGACAACTGGACGCCCTTTTGGATGGACCTGACGCGGCATCTTCAGGCTGGCATGCGTATGAGACCCGTGGGCGCCGAAACACAGTTGGACCTACGCACATCGGACCTCGAGAGTACAGGCATCGTTAAACTCATCTGCAGTCGTTCGACGTCACCAACAGTATAACGGGCAAGCTACGAGGAGTTCCTGGTCAACCAATACCTCCGGCCAACCATCACGATCGAATCCCAACTCCATCGGACTTCTAGGAGGAGGCCCCTGTAGCGGTTGCCATCTTCATTCGTACTTTTATCGCGTTTATTGTTTAACTGAACGCTGACCACCAATCGCGGTGGCCATTTGACCGTTGCTCTTGCGCACGCTCCCAAATACACGCTAACCACTATCTCTCCCAATCGCCTTCTCGTTCTCACGGGTCGTGGAGAATACTGTTCTGGTTAACATATTTGTGCAGTGCCGCACACTAAAGTAACGTGGCGGTGGTCCACGCAGCACAAAGGACCGATGCACGCGTTTACTAAGGAAACCGCGAAGTAAGGTCTTATCAACCTTACACATCCCAGTCAGCACAAGGGGTCAAAAAAACGCCCCCAAACGGTACCTTCCGGGACTGTTCTTCAAAATCCCATTTTTATGATAAATAAGTTGGGCAATTGTACTAATGAGCCCTGAAATTGCCAACTGCGAAGTTTTATCCCCATAAACGTCATGGTTTTGGAGATATACGCACTTTATTGTTTCGCTGCTTTTTATCACTTCCCGGTGATTATCTTGATTTTTCAAGCATATAAGCACCCAAATGTACCACTACAAATGAGTACCTTTCTTTTTTTCGACAACTCGAGCATGCTTCTTCATGAAACACCGTCACTGACGTTTTTCGCTTTTTTTTGTTTTACGGAGGTGCGCCATTCTGTCACGCGATCCGTCGAAGGTTACACGCTACCCGTAAGTCGTCCTGTACCGAGTCTTCACTTTGGTCAATAACGACGTTTTGTGTCACGTTTATGCTGTTATTTCAGTCAATGAATATCGCCTACATGTTTAATGTCTACTGCAGTGTCCGTCTATTCCTTATTAGCTCAGTATTGACTAATTAACGGAATGGCTGTATTCGTTGTCATGTTTGATGGAAGGTACTAAGTTTTTCACGTGACTAGTAGATTTTTGCAATTATTCACGAGATACGCTTTATGTACTGCTATATGCCCTTTAAATTCGAACCATATCTAGTAGCTATCATTGCACAAAATGAGACGACACCGCCGTAAGCAGGTGTCACTTCCTAGGTGCTGGAGAACTAACATCTGGCGACGTCAAAAGGCTTCAGTCAGAGCCGCTTTTGCCACAATGGAATCTTTGAATGCCTTGGATATTGACAATTAGTTAAACGCTGTAAATGGTAATGATTTCCACGCTTTGTGAACCTTAATGGCCATGTAAACCAGATGATTTGGTGAGAATGTCATCATCTGGAGCAATAAATACGGACTGTGAAGTTTGGCCTGATGCTCTCCATCAGCCGACCGATGTTGGTGCACCAGACATTTCTACAAGCTTTTATGGGTATTCTATTCAAATTATTCTTTTGTAAGATATTAAGGAACGCTGGAGATGATGCACAAGACTTACAAGCCAGTGAAGACGAGGAGAACTCGTGGTTTGCACATACTTTTCACGCCTCAGACGGCATCCCAGAAATCCCTGCGGAGAGCACAAATGTGAAGGAAGACGTTTCGTTGTTGTGTCTACTTACTCCACCCATTAATTTAGACTTAATTCCAGGACCTTCGGCACGTTCTGTTGCACGACAGGCAGCCATACAAATGCGTCTCTCAATGGCGAATGTGAGAACCATGCTTCGCGTATTCAGGCAGGTTCTCCCGGATTTGCCGACAGAACGAAAAGACTATTATTTACATGCTTTCCCCAGTTTCTTAAAATACAACCTAAAACGATACGGAAATTTGTAAATCCTGCCTCCTCAGCAGTAAAAAGGAACGGCCATTGAAAAAGGGAAAAACCATAAACATAAACCAATCGTCCTTTACTAAAACACCCAGTAGTTCAATTCCACCTGACTAATCTAATTAATGAATCGGCCGCCCATGGCGTACACAGAAACCACCTTAGAAACGACGGCTGCTCAAAAAAGAATTTTGGACTAATTGGACGCTACCGATAACAGGATGAGTTAGTCATGAAAAGAATACGACGTAAATGCACAACGGTTTTGTGAATCTTGAGTAGTCCATCCCACATCTCCCCTTTATCAACCAACCGATTGGTCAACAAACTGATCGAATGACAAACCGACGGGTAGACATACTGTAGCGGCTTCGCAGACACCAAATTCAATAAAATACAATTGCGAGCTTAGAGCTTAAGCGCGCTTTGTTTAAGTCCACCGGTGTGAAAATAAGAACACGTGAAAAAGAAGAAGAACCTTCGTCACACTACGTCAAAACAGCAAGGCGCGCTCCAGCTCATCAGCTCTGGTGATTAGCTAGATCAGCCTCCCTTCTCCTGTACTTCATACAGGGCAATCAATACAAGTACAAAAACCATCAATCGCTGTCGTTCTGCGTCTTTATTCGCTGGACGGGAATTGAGTCAACAAGTCGTGCGTTCGACCAAAATACTGACTCTCCTGGATAAGCTGGATCAAGCAAATCCGGTACTTTAAAATCAAAAAAGGGCTCGAAAGTCGGACAATAAACCCCTTTTACTCTTTTTTCTCTCGTCGAACTTGTACATATTTTATAGTTTCTTATCTACAAAAGTGATCTAAAAGGCTAAAAACCCACCCTTTTGGGTGCAAACGCAGTTACGGAATTGACTTGAAATATAATAATCTTTCAAGAGGCAATGAATCGTGTACTCTGACAAACCCACAAATCTCCCTTCCGACCACTTTCACCTAGGCTTCGGATGAACGCGCATTTTCACAGGAGACTAATTATTTCACAAAGTTAATGTTTAAATTGTGCGCAACCACATAAGTCATTACCTTTGCATTTTTGCACTCTCGCCGACCATCAGATTGGGTAACAATCCAAAGAAGAAAATATCTTCGGAAAATCGAATCAACCGAAGGTCCATTCCCATTGAACGAAATTATCTCTCTGTCAGTTCCATTCGCTGGAATACACCTCATTTTTCGTCACCTCTCCCTTTTATACCTAACATCACAAAGAATGGGAGTACGGAAGGACATAAACATTGGGATAAACGGGGTTTGAAGAGGGATCACAAACAACTTATTGCAATGGAATTGCAGAGGTTGTTGACTGAGCGTGAACGACTGCAGAACAAGATTCAGACATTTGTATCGGATCTTTCCGACAAAAAGGATCCGGTATATTTCTCGATTCTTATGGCCACTGAATATGAAGACGGAAAGTTATCACACTCACTGAACGCCAAAATGTGGAGTGAGATTTCCCACCGTTTGTGTCAGCTGAAGTTAACAGAATCCGCATTATTTGAATAAAAACCTTTGTTCGTTATACGTATTCAAACAGTATTTCTTCTGAGGTATTTTCCTTCTCATTTCTTCGCGCAAATTCAGAATTCTTGAACCAGGGAAGAAAAAATCACAGAAAGACAGATTACAGTTCGTCAGGGTTCTACTAGGTTGAATTCCAAGACTAACGAGGCCATGCTGGTTGTCTGATCTCTCCCATTATAATTGCAATAATAATAACCATAATTATGGCTATTATCATTATTATTATTATTATTACACTTTTCTGGAACAAGTTTTTACGTAATTTTCAGCTGTTGAGAGAAGAAATATGAAGACGGGCTAGCGTTTTAGATAAAAATTCATCCTTGTTTGTGGAAACATGTGTAAGGGAAAGAACTACGGAAGTTCTGTACAGCGATAACTTTGAGAGAAGCGGTGGAAACACGGAGCGGGTTAGCGGGTGTGATTGGCTCAGAGAAAGATTGCAATGTAGTGGATATGAACAGTCTTCAAAGATCTTTCCAGCAAATGAAATAGATGCTATAATTTTTGTATCGGTTGGTGATCGCTGAGCTTGGCGGTTAGGTCGCAAACGTTTACGACCAAAGGCGAAG
>STRG.76354.5
CACAGCGGGCTCACCGGTACCGTGGGGGTGTGGATAGGTGAGGTCTCCAGTCGTCAGTCTTGTCCATGAAAAGTTCTCAATGCGTTGCATCATCGTCACTGGATCTAACCTAATCGCTGACTAAAGCAGTTGGGTAGCTCTACCATCACCTGACTCACTACCGCAACTGGCCCACCGAATGTGGCTTCTCTTTCATCACTTCCTGTGTCAGGCTCGAAATTCCCTCTTGTATTCCTTCTCCTTACCTTCGAGGTGGTACAGAACCTACGCTGGGCGTTTTCTTGCTTTGAAATGCAGTGTAAAGCACAGTTGTTCTTGTTGAGGATGATGTAAAACTATATCTGTCGGTCTTTGCTTCAATTCAGTTCTTTCAACCGTTAGCCTGGTGCACTGGTTTTCAGTACCACCTCTCAGCAACTTCGATTGAGGGCGAGGCGAATAGAAACGTAAGGAGAGATTGAGCAAACAAGAAGGTTATGGGTGAAAATCACGAGAACGAATAAGGAACTCAAATGCAACTACGCCGCTCCCTGGGGCACCTGGTGGTGGTGATTTTGCTTTCTTCTATTAAACCTCTCAAGACTGCCAACCCTGATTCCGCTTTTCACTCACTCACTCACTCGCGAACACAATTTCAAATTTACAAATTAGGTCTTCCACCCGCGATGTCTCGGACGTTGAAAGGTTTGGTGAGCAAACGAAAACGTCGATTTCAAGAGGACGGATTCGATTTGGACTTAAGTTACATTTCCCCACGAATTATTGCCATGGGATTCCCGGCAGAGAAACTGGAAGCAGTCTATCGGAATCACATCGATGATGTCGTACGGTTTTTGCAAACACGTCATCCGAATCACTACAAAATTTTTCACCTTTGTGATGAGCGTGATTTTGACGTGTGTCGCTTCTCCGGTCCGGTCGCAAAATACCCGTTCCATGATCACAACGCTCCGCAGTTCGAGCAGATGATCGCCCTGTGTAATGATGTCCAACACTTTCTCGATCAGCATCCAAAGAATATTGTGGCCATCAATTGCAAAGCGGGAAAAGGTCGCACGGGTGTTATGGTGTGCGCATGTCTGCTTCACTTGGGTCTGGTTCGTAACGCGGCCGATTCGCTTCTCTTGTATGGTGAGAAACGTACAGAAGATGGAAAAGGTGTCACAATTCCCAGTCAGCGCCGATACGTCCACTACTACGGCATGTATTGGACACAGAAATTGTCTTATACACGAACGCGTTTGTGGTTGAATGCAGTCTATATTCGTGGAGTGCTATCTCAACCCGGCGCTGTATTCGATCTCAAAATTCGGACTTACCTTTCCGAGTTTGAGTCTAAGATAAACGACGATCCCCAAACACGTGCATCCCCATACGCTACACCAGTGCCCATCACGAAATCCTCCATCCCGATTCCCATACCGGGACACGGTTTGAATAATTCCAACGGTCCCATGCTCACTTTGAACTACCCAAATGACAAACTCCTGTCATCCTCCTTGCAAGACTCTCGTCCCACACCACAGCTCTCGCATGCCTCGATTGATCCGGGGAGCGTTCCCCTATCCCCATTCGACAGATCTCAAAGCTGTGGTAAAATACTCTCCGGGTCACCAGTTTGTGGTCTTCAGTCTGATCCACTGGTCACATTGGGCACACTGACGTCCGCACCAATTTCAGACCATGAAATCCGAATTCCCGTCGGACCTGACTTGTTGCCCGTGTTGGCCGGGGACGTGTGCGTCAAGGTGTTTGAACGACACCACATGATTACCAAGTGTGTCGACTATGGTTTAACACTTTTTTTGTCACTCATCAACGCTCGGATCAGACGGATACCGACGCAGTGAATGGGGATGTCCACAACAGCACGACGATTGAAGTGACTACTCCACCAAATCCGAGTTCCTATGTCCCGGCCACGGCTCCTACTGTGCTAGATTCTCGTAGTAACAGAAGTGCCAACATTTCAAAGAACCCTGCACAGATTCAGCCGGTCAGTCGTACAACCAGTCCATCTAGCTTTCAGTCGTCTGTTTCGCTGGATTCTACTGCTCCACCGAACACCCAAACGGACTATCCAAATGTGGTGGATGCATGGGCCAAACGCTCACTGGGTCACCGTCCAATCGCTCGACCACATCATCTCCCAGTTCCCGGATCTCATACCCACACATCCGGGTTGGTCGTAGATCATCCCTCTCATCGTTATCCGCGCCAACTGGATAAAGCTCCCTCGACAACCAGTTCATCAAAATCGTCTTCCGTCGCTACCTCAAGCAAAGATTTGTCGACAGCGTCACAACCGGGAGTGGATGAGACCACGCGGAGGTCAACAGGTGACGTGGCAGCGAGGAATGAGGAAATGTACAAAGAACTTAGAAAAGTAGGTGCCTCACGCCTTCGTCGTTTGGGTCCAAAAGGTCCATCAACCAGTTGGCTGGAGACACTGAAGGACATGGCTGCAAATCGTGGACAGTGGCGATCGTGTTGTCACTCTCTGTCAGATTGGGAATTTGGGCGTACTCACAAACCGGTGTGTGCATGGTATTATGAGACGCCAGTTCACTCTGCGACTCACTCGTTCTGAATTGGATAAGACAATGAAGAGGAAATTCGGCCAAGTACTATCACGTGACTTCGCAATCACTTTTGTCTTCACGGCGGACGATTGTCCCAGTTGTGCCGGACCAGTCGTGTCACATGTGCATGATAACCCCGGGGCAGATTCCCGAGCAACCAGCAACGGCAGTGGGGTGAAAACTCTCACTGCCACTGCCACTTCGCCGTCCCGAGGCGGGTTCGCATCACTGGCTAACACACTCAACTTCCCATCTCCACTCTCTTTTATGCATACTCGTAGTCTTCGTATGGGTTCGCAGAACAAGACAACAAAAAACGAAGGTGTCACGGTTCAAATCAAGCAACCCACAGAATCTTTACCCAAAAGACGAAGTAGTGATCTGAGTCATACTGTGTTGGACCGAAATCAATTTCAGATCGCCAAGGGGACGATGACCAC
>STRG.44795.1
GGGGTACCCCGAATTACGTTGGTCAGACTTGGAGTCAAAGACCAGTCACCCATCGTTTTCCTCGTTTTCTACACAGGAACTGAAGCTGCACTAAATGTCTGCTCTTCAGAAAAAGCGAATATTACGCAGTCGGGGGCCGTATTAAGGCACCGACCACACAAGAATCCGGGCACGTGACTGCCCCTAGCTTCACAAGCCCTGTTCACGAAGAGTCAAGCTGAACTGAACTGAACTGAAGTGAATGCATCTGCTACTTTTAATGCCCTAATATTAGCAATATCTCCGACCGCGATTCCCAAAAGACGGTCTCCTCGCGCGTTGTTGAAATGGTCTCCATAGTTAGGCCTATGTGATGTTTGATTATGGGGGCATATTCATGAGGAATTTGGTGTCCGTCACCCTATCAGTGTTTGAGTTGGTGACGTAATTCGTTCAAAGTGTCACAATGGAGGTGAAGACAGACAGTCGTATTAATGGTGCCCATGACTTTTACAACTCTACCGTGGCTCCAGTTCCTGAACTCGAACCTGTGAAGGAAGTTACATCAGTGTCCGAAGATGTAGAAAATTCGAAGAAGGACGACGATGAGGCCTCGAAGAATCGTGCCTCTGATAACGTTCGCCTAACACAGCCACCAGAATCACAGCGTCCTTCAGTGTCTACCGTAGACACAAAGTCTAATGTTGGAAAATATAGGTTGCTGAGAACTATTGGAAAAGGCAACTTTGCAAAAGTAAAGTTAGCGATCCACATGGCTACTGGTGTTGAGGTTGCTATCAAGATTATAAACAAAACCGTTATGGACAGCACCCTCTTGAAACGTCTTAAAAGAGAAATAACGATAATGAAGGTCACGAATCACCCCAACATTGTGAGACTGCTTGAGATTATTGAAAATGAGGATGTGCTGTGCTTGGTGATGGAATACGCTAGCGGTGGGGAAATATTTGATTATCTTGTGGCCAATGGAAAGATGCGCGAGAAAGAAGCAAGGATGAAGTTTCGGCAATTGCTTTCAGCAATTCAGTATTGCCACTCCAAACGAATCGTTCATCGAGATCTTAAGGCAGAAAATATTCTACTGGATAGAAACCTAAACGTGAAAGTTGCTGATTTCGGTCTCGCGAATCATTTTGATTATGATCAACGACTTACGACTTTCTGTGGTAGTCCACCATATGCTGCTCCTGAGCTGTTTTTGGGCATACCATACTACGGCCCCGGTGTTGATGTTTGGTCGCTTGGTGTTATTCTTTTCACACTCGTTCTGGGTCATTTGCCGTTCGATGCTCGTGACATTCGTGAGCTACGTAGCAAGATTCTTGGTCTACATTACACCATCCCAAAGGGTGCTATATCCCCGGAATGTGAAGCGCTCCTGCGAAAAATGCTTGTACTTGATCCGAAGGACCGATCTTCTTTGAAGGTATTGATGCAAGATAAATGGATCAATACAGGATATGCCCCCAGTGAACATCTTAGGCCATATAAAGAGCCCCCGAAGTCTCAGCTGGATGAAGTTCGTGTTAAAGCGATGGAAGCGATGGGATTCACACGCGCTGACCTGGAATCTTCTGTGGTTAATCCGGAATTTGATCACGTCTACGCCACATATCATCTTCTTCCTGAAACTCCTTCTCAGTTCATGGTTCTTTGTGAAGAATTGGCTTCGGGTGGTCGCAGGTCACAGACTGCTGGTTCTCGGCGTATATCAGCTCTCGGTACCGGTAATCAAACTGATGCTGTTCAGCCGCCTCCTGCCACAGCCGTCGGTCGGTTCACTGTCGCTCCAAGTGAAAATACTGCCGATTCCACTGCTGTAAATTCCGTTGTACCACATTCTTCCGCCGTTCCACCCGTTGATTCCTCCGCGCCTCTAAAACAGCCACCTTATCCTATGACTGACACCAGTGCTAGAGAACACCATTCACTGACTTCCGCACTACCTGTTGCTCTTCGTAAAGCAATCGTTCAAATGGGACGCACCTTCGTTGGCGGAGGAACTTATTCCGGGGGCGCGCCACACTCGGGCTCGGGCGTAGGACCTGATGCACATCAACGCTCTGTCACTTCGACTGGAGGACGTGCTCCTATGAGGCCGCCTTCCAAGCAAAGTGACGGAAGGAGTGCAGTCACAACGGCCCCAGTGCCAATGGGACCTAGTAAGAAAAACACAACTGCAATCGGGCCGTCAAACAAACGATCACCACCGACTGGTCAACCTGTATCGACCGCTCTGCCCACTGGCCGGTCTGGTAGCACTGATAGTTCCACAACCCAACCCGTTCATTCGAGTCATTCCCCAGCGTACCCAGGTTCCAGCGCAACTCCCCAGCCGTCGCCCGCTTCGATAGCTGATCGAAGTGCCAAACGCCTTTCAGCTGCATCATCACATCACTCTTCGGTCGGCAAACGTGATTCCCCACCGAGTCACGGAAAGCCTCTTCAAGCTGGTCATAAAATATCGCCGCGTAACGTTATGACAGAACCCCGTGTTCCAATACCTACTGCCAAAGATGAAGTTGTTGAATCAAACCGTGGCTCTTTCCGCAGTGCAGGATTATCCGTTGGTGGTCCAGCCACTAAACTAAGCCTTACTTTCAGTTCGTCCTCAGATTCATACGGAGATGGTGAAGTGCGACAAGCTGCCGATTCACTTGTGCAGGAAGCCTGGCGATCTGCGGTCCGACAGTCAATGGCTGCAACTTCGGAGAGAGCTTCAACTACATGGAACGATGACCAAAAATCGGAACCTAAAGAATCCAGAAGATTTGGCTCTAATGATTTTGAGTCGCTGACTAAAGATACCAGTCACGATCCAACAGACAAACTCTCAGTCATAGCCAAGCATGCGGAAACGTCCAAGGTGTTGCACACAGTCCAAGGCACTGAAGCTTCTGCCTTACGTGATGAAGCATTACGTTTCCAAAAGGATGACCCCATACCCTCTTCCGCCACTCCTCCTCGGGATCCGTCAGGCTTCACGTTGGACCATCAGAACTCTTGGAGCAAAGGAGTCTTCAAGGCGATCGGTGGTTTGTTCACTTCCAGCAAACCACCAGAACAATCCCAGTACTCTCCGGATGCAGATGTGGAGCTGTTGGCTAAACCTCGTGAAGTCCGATTTCCATGGAGTGTGCACACAACCAGTACTAAATCGGCTGAGCAAGTGTTACAATGCATCATTGAAGCTCTGGAAGTCACTCCTGGCTGTCGATATGCTTACGACACACATTTACCGTATCTCGTTCGTTGTTCGTGGGCAGCTGATCGTCCAGCTTTACGACCTGATGCTAATGTGCCCCCAGATGACCGCGGACGACCAACAATGCATTCAATGATCCCCAGTGGTTTACATGAAGATCCTGTACATTGGGAGATGGAGGTTTGCCAGCTACCTCGCTTGCACCTGCGAGGTGTTCGTCTGAAGCGAATCAGAGGTTCTGCTCTCCATTTTCGCCCAATAGCAGGTCTAGTTATGAAATCGCTCCGCCTGTGACAGTGTTTGACTATTCATTAGCATCAAAGTGATCTACCCTAATGTCCAGTCTCGGCTCTGCATCTTATAAACATCCATTCAAACACTTCTCCCCATGTATAGAATCGCACCATTTGGTTAGTAATTAAATTAGCTCTCAATTCATCACTATATCAAAATGCTGTACAGTTGTATATGTGTATTCACGAAAGAGGTCTACAAAACATTTTAGAAATCAGCAACACTTAGCATCTCCGAACTACTATATTTTCGAAGATGTTATTTGCACAACTGACACATTTCTTCAGTCGCACTTTAATTTGGTGCTCGAGATAATCTGAATCGATCTGGGTCCAGGAAACTGCTCCATTATCCCGTTGTCGTCTTGCATGATAGTGCTCTACTTTGCAGTCGTTCTATCTCATCGTACCAGCGACTTGATTCAGTTTTTCGCTTCAAACAACTTTGTTTTTGAAATTTTCTATAATAGCTGTTTTGTTCATTGTGTTCTCCAACATCTATTCTATCACTTGTTATGGTCTTGATCCTTCTAATTTGCTTTTTATTCATCTTTTTGCTGCTTAATGTGAAAGTCACAGTACCCACGGCTGCGCCATTTCTTCTATTTTCATTCACTGGCATATACTGTCTACACATGTGATGGAATCTTGAAATTTGTCCGTTTTTTGTGCGGATGCTCTGGTTTTGCACAGAAAGTTACGGTTGCTTGTCCTTGTTTTCGTGAGTCCTATCCATCGCGCACAGTGTTTCGTGCGTGGTGGAATACATCCGAACACACGCATACCCACATACATTCAGAGTTTTTTTTACGGGGCTCAGAAAATTTATTCTTTCCTTTAGATGAACTTGTTCTTTTGTTTCTCTCGCTTGACACCATTTTTCTTCGTTCTGAAGAGCAGGCGGTCGTTCTGTGTCCACCTTTTACTTTAGATCTTAAAACAGTGACAGTTTACGAGGTTAAGTACCAAAATACGTATGAGCAGTAACTGGGGCAAATACTGACGTCTTTTGAAGACGAATAAATTTCACTACCTGAACCGATGCGTTAGGTTTGTGGCTCGGTTACTATTCCAAATTTTCATGCGTCACATAAGATCTCTTCAGCGGTGACCATGACGACAATGAAACGTCGCAAAATCGAATGGAAGCCAGCGATTTGTTCATTTTCACTTTGGTTCACCGATGTCTTAATAAAAAAGTTATCCTTAAAAATCACTTAGTTTACTTGGGTTATGGAGACGAAGAAGACCCGGCTGAAACCATGTTTTTGCCAGCAAAAAAGCAACGCGAAATGGCATTAACAAAATTCAGATGTTCATTAAACCATATGATAAACGACTCAGGTTGGCTGGTGTGTCATTTGATTTTGCCTACTTCAACTAATTGTCGTGATGGAACCTAGTATTGTGTTTCTCGTGATCCGAGATTCATCTCTGCTGCCGAGGGGTGAACCGTGGATGCGATTATCCTGCCAGCGTCATCCTGTCTACACTTTGATTCCGTTTGTCTGCATCCTCATGAATTTATCAATGACACTGGAGACTATGATGAGGTTCGCTCGCAGATTTTTTACAGAACTTTAACTCTGCTCGCCTCTTTTTGCTTACATTTTCGGGTAGATAATAATCATCATCATAAGTGGACCATCCCCGGTAGTATCCGGCCGTTAGTGTGTTCAAAGCTAACATATAGTTTTCATCGTTTTGGTTTTCGTAATCAAGTTATCGGCTGGCAGGTTAACTGCGTTTCGCGCAACGCGATTTCAAAAAGTTGATACATTCAAAAGAAACCACTTCGAATATGATACAAATCGACTGCAATGCATGGACTATCCGCCCTTTTTTGTTCCCTTTGATTCCTAACAACATCGAAGGTACGTGCCAACTGATGACGATATACCGAATCAACTAGTGAAGTAGATATCTGGTTGAGGTGTTTTTTGAGTGCAGAATTTGATTCTCATAATTCTAAGGTTTTGCGACTCGTACTAGATCCACCTACCCAATGGTTAATGACATTGAAAGATATAGCGGTAGATCGCGGACATGTAGCCCAATGGTAATATCATTTTGTGAGCTGATTTTCTTCATCTCTAATTTCTTACTTCTAACGTTATTTTCCGACAGAGTTTTGTCGAGAGGCTGCACTGGACCGCAGTTGCATCTGCTCTTTTGAGCAGCCTTTGAACCTCGCTTATTTCGGAATCTTTAAGAATTCAAAGCAGTCCCCGAGTTTTGAG
>STRG.40911.7
GATTTGTCAATCGACAAGGACGTTCCCGGTGATTTTGCTCGTACCATATTCGCAGACTGTGAATGGGTGTTCATGTTGGGAATGAAAACCGAAAATTGTTTGCCAGTTTTCGTTTTATCCAGTTTTCTACTTCAGTTGTGTTTGAGTAGTCAACTGGAAAAACAACCTGATGAGTGGAATAAATCATTTCTGCAGTCCAATGCCCCGGACAATCGGCGCTCACGCGGTGGGAAACCAGTACGTCGGACACAAAATGGAGATTGTCACTGTCACCGGCGGAACAGAACTACTGGATTGAAACTCTTGTATTTGCTGATCATACTGTACGCCAGCGTTTCGGCACACTGGATGAGGCACAGCGTTATGTGATCACTCTGATGAGCTTGACTAATCGGCTATTTCATCTTCCTTCACTGGGAACAAATCTCTCGTTGTCAATGAGAAATATCATATGGGTTGGAGAAGAAAAGGAATATCACCACTGAGTCAGATGTGTCGAATGCAGCACTCGTGTACTTTGGCTGAGGATAGTGGTTTCTTTTCCGCTTACCCGATCGCGCATGAAGTCATGCATAGTCTGGGAGTGGAGCACGATGGTGAAGGGAATGGGTGCGATGCCTCAGGTGTAACCGGAAACATCATGGCTCCGTTGATCCTATCAGCCAGTCACAATCACCACTGGAGTGACTGTACGCGGCTGGTACTTCAAGCGGGATTAAGTTCACGCAAGTTTGGTTGCCTGAGAGACTATCCTGTCGAAGAGGACCATCTGAAGCTTCACGAAGCGTCTGGAAAATATTGGGATTTGAACCAACAATGTAACGTCCTTTCCGGTTCCAATGCAAGCCGTCACTGTCCCGGAGTGGAGGAACATGCCTGTCAAGAACTGTGGTGTTCGGTAACCGGTTCAGCTGACCAGTGCGATCGAATGCTCAATCACGGTCTGTTGGATGGAACAGAATGTGGTCTTGGTAAGGTGAGAACAACTGCTGGTGAGCGGGAAAAATTAGAGTTTGTACAAGCTAGAATCATTACCGCGTATTTGCATTCAGTTTTGTTATAACACCATGGTCCATACTGGCTAGTTCACATGACTCTTTTGTCATCTGTTATTCTCAATTATTACTTTCGCTTGTTCAATTGGACATGATTGCCTGCTCAGTTGATTTCATTTAGAATATGGAATACTGCTTCTCTTCAATCACAGTACGAAATGCACTCTGAATATTGGTTATTCTCCGATGTAGTCATTAAACAAAAAACCGGGACAGCCGAATACATCTTCATTCGCGTCAGAGGACGGCTTCGCATGTCGTTATGGCTAAACTGGTAGATTCATCTATTTTCGACCCTTCCTCAGCCATATATTGCATCTAACGCGGATAAGTTTTTTGTGAAGCCTGAGACTAAATCGATCCACTGAAGATGACATTTGAAGCTGGTTTTAAAAAGCCCAGAAATGAGATCAATGGCTGTCATATGTGTCCTTTCCGTGAATAATCAAACAGATCCACACCGTAATACAGTTTCCAGAACACACTGGTAGTGTAACTAGGCAGTTTTCATGAACAATTATGCACCACCTGATATCGAGCCCTTCAGATACGTAAATGAACATATTAAACCTCTGGGCAAATAGTGCACCAACACAAAAAAGGTATTCGCACCAACTTGCTCTGCTTGTCTACCGGAACTTAACTAAATTACCTTCATCGATTTCGGATTATCTGCGCTGACAAGGCAGGGGGATTCGACGATCTCCGGTAAGTTTTGGTCCATGCAAGAAAGAAAAGGTAACCCATAACCGATTCCCCGAGTACACTGTAGAAGACCGTCTGTCTCAGTAAAAGGAATGAAGAAGACCAACTGTAAAGGTATTCTCCCTCTTCTCAGCAGACACTGACTTTTACCGTCAAACCACAGTGATCTTCTTGTTAGAAAGTTGTAGGATGAGTATGTTAACCAACTGGGTGATACTTTCTTTGACAAAAGACTGATCTACGTCGTTTGCGTTTGTGGAATCTCAGTGTAAAGTAGCCACTGATTCACTCATCTGAAAGCAACAGACACACCATTTATTTTATTCATGCTGCTATTTGTCAAAAAAGTATTTGACTCAACTTTATCAAATGTTCAAACCCATGTGATTGGGCAGTACAATTGAATAAGAACGTCAGTTTTTGGGTTAGCTGGGTCTGTTGGATAAAGGAGGAAATATATGGTCGATAAATGAATGCGGATTGGCACCTCAAACGCCTTAGTGCCTTTTCTTCCAACGGCTACCAGTGTAGTATTTTCTTGGCCTGTCACAATCTTGTGACATGCTATCTGGAATTAAATATGCAACTTGAAGAATGGCTATTCACGGTAAGCCATTCAAATAAATAAGATTTTATATAGATTTTCTACGGCAGTCTTCTCCTAAATCTAGAAGGTTTTGTGCTGAGAAAACGCCCTGCTGCTATCGGTACCCTTAAAACGGTAGACCATTTGAGTGAGGAAAACCTTCGAATCAGTTGTCTGTACGC
>STRG.54094.2
TCCGATTTTTCCATGTGAATGCAAGTGGATTTTCCATTACATACGATTCAGACTCCTCGTGCCAATAATAAAAATTCTGTGAATATTCAGTTGTGTTGGAAATTCGGGGCTTTTGTTATTCCACATTCATAACCTCAGTCAGTTCCAGACCCCTGCACCAATCCTTTCTAATTACGTCCATCAGCGTGTTCTTCGTACGCTGCTCAACTGTTCATCCTTGATTCTTCCTAGAATTCTAAAACAAGACTTCATAGTTCTGTTGCGTGATCTGAAGATAATCAATCGTGTTTATTCATTTTTTTTTAAAGAACTGATCTTCAAACTTAATGACGTACATATTGGTTTCGTGAATAAAGTTTGCCATCAAGTTACATTTGTATAATGCGTATCCGTTTTACGTAGGTTTATCTTCTTACTACTCTCTCCCGAAAACACTGTATTTTTTGTTGTATCAGTTTCTGCATTACGGTTCATACGAAATCTCAAGTTCCGTACTTATCAGAACACAAGATATAGGCGAGCATATGTTTGCAATGATTTCGTTCCCAGTCAATACAATCACATTTACACTATAACAGGAATTGTAGAAAGCTGATCGGAAGAGATCTGTGTTTGGAATGGGGATGGTGACGAGCAGGCGGATGAGTCAGCCTTGACCATACAATACTTGCACAAATTACTCTGTTCCTCAACGGGTGATAATTAGCTTACGTCACAGCCACACTCATGCATGATGCAATTGACTGTTGGCCGGGGCAGTTGGAATACTTGAACTAACCTTCGTTGTGCGCATAGTTATGGTCTCAAAAGACATATTGTTGGCTTCGGCATATGGACAAACAAAGAGAGCGTAGTAAATGAGTTACGTGCTAATCTCGATGCACAAACATCACCTCTTTTTATTTCATTTGTATATATTCTGTAAAACCCGAATATGGCCTATTTCGAGCGAATATTTTTTGAATAGAACGTAAGCGTTTGAGCTTGCAAAAGTCCCACAATTGCACGTGACCCATAATGCAATACTCGTGCGATCAGAGAGTGAGTTCACTCCTCTATTGCCTTGTTCATGCTGCTGATCGCCTGATGATGAATTGCAGTTTGATGTTCCTTCATTTGTGGTTTGGCATCTTTGAGGTCAAATCCTCGTAGTTGTGTTTTTGCAACTGTACATGTAACAGGGCACTTTTGAACTCTTATTGTTCTATATTAGCCATCGGTCAATTTATAAAGTGGCTTTCTCTATACTGCAGGGAATTTAAAACGCTCATTTGTGTAGCAGTATCCTACTCGGGGTTAGGTATCCAGGGTTTGTTCATCTGCTTCCGTCTTGTTGGCGGACATTTCCGGTCTGTTTAGTTTCCACAAAAAGCGAGGACGGTCGTGTTCGAAATTAACTTTTTTTTATCGACAGCCATATACGTCTCACAGTAGTTCCATACGCTTTCTCACCCAAATTATTTTTCTTCTGGGTTTCTTTATTTTGAATCCCTTGCTTTATTGGTTGAGAAGTTTATTGTATCCAAGTCACGATAAATTGACTGTGCATTCCTGTATCCTTACAGCACAGGGATTGAAAGAATTGCTTTATTTTAAACAGTTGTTTCTCGTGTTTCCACGTGAAAATTCATGTCAATCGGTTCTTCCGGGTCGCACTCCTCTGATGCCTAAACTGCAGTTAGAGCCTTCCATGATACACTTACGAACCACAAATTGTTTTCCGCGTACAAAGGGCAAAGCACTCGAATTATTGCGGTCAAACTAGTTGCGTACGATCTTTTTATCATAACAACTACGCTTAAAACCAGAAGTGTATTTGTGGGAGTTAACGGACTTGGTATTTTGTTTTGAGGTAACCAGAACAATAACTTCACTCGTAACTTGTATGCGACCGACCACTAAGTTTGTAAGGTGATTCGCTCCCCTGTAGGGTATTAGATCAACTTGTGTTTCAAATTTAGTAGGCGCAATACATAATGAATAAGAGGTCACAATGCCTCATTTCCTCGTTTATGCTGTTAATTTGGATGGGGTTCGGTTTTCTGTCGCATCTATTTTCCGTGGCGCGGCAAATGTCAGGCAGATCGTATTAAGATGTGATAAGGCTTTCAATGTGGGGATTAATCATTAAGTTATGAAGTGAGATCGAAGTGTTAGCTTACAGGTTTAACAGAGCTCAAGAAGAGAATTTCTCAGTCATTCCTTGTGTGTCTTTGGCGTTCATTTTATCTTCGAATGAATGCGTGCCTCGTTTTGTGATGTTTTCTGCAAAATTAGAAACACAGCACAGTTACTTCCAACTTAATGTAATTATACTGTTTCCTTATCCATGTCTTGGTTAGGGAGAGATCGTAAGCCGTTAGTTATTCTTAACTGAGGATGTTAGATCCGGTGATCGGGGATGTTAAGCAGCAGCGTTTGAATATGTGGAGCCTTCGTTCGTCTCGTACACTTTACCTCGATACACTGCATCAGTGTGTATACGATACCGTATTGGGTTCACGACCAAATAGCCATCGACCCACTGCTGTGCGTTTGCACCTTTCTGGATCCTTGAAATTTCCCAGTGACCGCGACTTAATATTTACATCTCGGTGTTTTCCGTACACACTGGATAAAGGCTTAGGTTTGAACCGTACATAGGTTTATACTCCACTTTTGGCACCTTGAAATTAATGAAACAACTTGTTTCTCATTACCTTCCTACAGTTACACAATCTCTCTCTCATTTCCTTGTGCACATCTTTAGTTGAAATGCTGGTGGCCGTACGCCGATCCCCTCTATCCCACCGGCCAATTCTAATATTTTTCGCCTTACTGCTCTAGAAGCAAACAGGTCGAAGCGATTGCGTGGAGGACGCGAGCTCTCACGGTCCTAACGCAGAACGAGTTTAGAAGCATTTGCATTTAGTCTGAGCCATGAGCAGTATGAAATCTCGTGCGAGCGAGAAATTTTGCAAGGAAAATGGCTCACCAGCTTATCGGCTATTCAGCTGACTCGAGAATTGAATGGAGCACATTAGGTAATAGTCGAACTAACCTTCTCTGTTAGCATTTAATTTTTAAGCGTTTTTTAACCAACTCAAGCTCCATGAAAGATCTAGGATTTACCTATGGAAGCGGAATTCACCCACGGTTCCAAGCGCCTAAACTAAATACTTATCCTTTCTAACGACGGTTGTATGATGTTGTAGTGAGCAGACTGTTGGCGGCTATGTTAGTGTTCAATTAATTTGAGTGTGGAATCCTGGTAATGCACTTACTGAGACTTGGGCCCACGGACTTCTCTTTCCTGTGTTTTGCACATCGAACACAAGCAGCCCCCCGCATACTGCAATGTATATATGAAATTTCATTGGCTTTTGGGCTCACAAACTTCTATTCAGATAGACTTGCACAATCGTCGTTGTGACCTACAATAGGGAAATTTCCGATATTTCCCCAATCATCGATAATCAAGTCTAATTGGATGTTGATACTGTTAGTCTTCATAGTTCACTGTACATTTTCCCTTCACCCATGAACAACAGATCGGTGAATAGCAGGCAGATTTTTTGCTCAATTGAAAATACGTAGGTAAAATCATCATCAGCCCGATCACCATGAGTCACTTGGACGTGTTAACAGTCCTTGACTCCGTTGGGGAATACCGATCTAGGATTGCTTTATTGGACAGAATGTTCTCGGTACACGCGTAAAAACGCGATGTATCACCAAAAAAATATAGGGGCCTCGAACGCGGAGTGACTGGTTGTGAGTCACACACATCACCTGTAGGTTGCCCTAATGGGCTCTGAATTCCCTGCCCAAACGATCACAAAATGATGGGTCACCCATACGTCATGAGATTTAGACTTCTTCATTGCGTCGCCAGCAAAGCGATGGACTGTCATCACGAACGTCCTCCGCCATGGTAGCCTACGTGATGCAAAAGTATTGCAAATAACTTACCAATGAGCCATTACGTTTGGTTTTTCGAAAGTACAAGTAAAACTTGACCGTTCCTTTGTAGCAGGTAAGTCATACTTAGATTATCTGTATAACCACCGCGGCTTTGTTCCTGGCTCGCTCAAAACAACGACTATGGGCGTTATTGTCACGAACATCGAGATGTGTTCTTTATGCGCATAGCACGATTACGTGCGTGGTTAAACCATTGGGGGAACTATGGATAACGATATGTTGGTGAGATGATCAACAATTGCATGAGTGTGATCAACAGTAGATAGAGTATGCGCGTTAGAAGTTCGGAGTACGGCTTCAGTTTCAACTGTCAGCCCCGATACGTCAGTATACTGCGCAAACCGGGGATTACCGCAGTTAGTAAAGCTCCAGTCACATTTGGAATCCGCAGTTGGAGAAGTCAAATTGTAGGATTCCGGAGATAGCTACAGAATGGTTGAATAGGTGCAGAGACCAGTGTTGAAAGAAAAAGCGGTTGAAAAATTGAAGGTAGATAGTATTTCACACCGGCTTAAAATCAAACGTGGTGCCAAAGCAATTACAACAACAGGAGGGCAATGAGGGGATTAAGCGGTTAGAAAAAGGAGTTGAGTGGTGTCCGATAAAAGAGAGCTTTTTGTTTCTGTCAAAAATGAGACAAGAGGAGCGACGAACTAGGGAAATTCGTTCACAGGATGCAAATTGTGTTTGAATGTTAGAATAGGAGGATGTTCAGTACGAGCACTGATAGAGTGCACAGGCTGGCATAATTAAGTAAGTAAGTGTTCCAGCGGCACATATCATGGGCGAAATCGTAGAATAAAGATTGGAAACCTAACCCCGGCACCTGGATTTACTGAGCATATGTGTGCCCATTAGAAAAAGCATTAGAACCGGCCCAAAGTAACGCTAAAACTTTCGACTATTTACTGTAGACACCAGAGATATTCGCTTTCAGTCTGAATGAACTTCATATTCTGAACCGAACAGCCACGACATTCCCAAGGGAGGTCTTGGAAGTCTGGCATTCTTCAAGAAATCCAGTCAAGCAATACATTGAATTGGATCGCATTTACAGTCTCCTGATAAGCAAGAAATTCATTTCATTAAAAAACAAAGCAAATCAACTGGACTCTATTGCTACCGACCAACATACACGAAACCCAACTCTTATGAATACCAACCCAAACTAACTCCCTGAAACCCAATGACCCAAGCTTTTTAATATTAGACCCAACAGCAAAAGTGTAAGGTTGAACTTCCAAATTTAGAAGGAATTGGTAAAGCCCACAAGGTCAAGTCGATCAATGTAGAAGTATGCGCCGAGAGGTCAAAGGGTCAAGTTCCCAAGGTGAAAGTAAAATCTGGGGCCAGAATTCCCACAAATACAAATGAGTACCTGGACCTTCACCTACGCATTGACGATGTCAGCCCTACTGGTAATGAAACGTGTACGACCTAAACTCCAAGCTCAACACCGAGAGGCCGTTGTAAATCTGTTCTTCTCGGATACCTTTATAAACACTGACGGTGATTTTGAAGTAAATGCTGGCAACTTCGTAGACTCCGCCAATTCAGCTCTCATATTTTCGTCAGTTCACTGAGCCTTAGGTTAAGTCAAGAAAGTATTGGTAAATTCAGTCACTACTAAGCGAACCTTCTTTCATCTCGCTTACTTTGTCATGCATGTTTAGAAATAAATTTGTTCGAAATCCTTCGCTGATCTTATCAGAAGTATCATTTCTATTTGCCTAGTGTGTAACAATAGTTTTGCAGTGCCACGTATGCGTGCCCAAATTTAGGACAGTCGCTTGCTCACCCTCGTATCCGCCACTTATGTTACTCATTGCTTCTGTGCTCTTCATATTTTCATGAGAACTGCTCAGTTATTCTGGCTGACTTATCCGTTCATCTTAGTCTGTTGCAGACTGATCGGTTCATAGGTTAACAACTGGCTATGCTATCACTTTCCAAAGAAACATTCGTGGTTTCTTTGGGCTTGAAGTAAGCTGGCCAGTATCTCCGTTGTGTTCCGCAGGTGAATCGACCTCTCCCTTTATGAATATATCAACTTGATTGATTGGTCGATTGAAACATTCAATGCCCGGATATATGTGCACACCTTAGTCTAGAAAACTGTGGTTGTGTCCCAAGCGAGACAAGTGCGGAGTGTATTGGATTGTATCACAGAACTCTCACTGTCTGATTACCTGGATCTGTGATCGAATTACTAGCCAAAATCAGAGTCAGTCGTCTGAATCCGGCCTGGATTTACGATTGTTTTGCACCAGTCCTATCTCCTCCTCTAAGCGCATGGTGCATCACGCTCTTCGTTGCTGTGTGCTTTGTTTCACGATTGATTTCAGTAGGTAAGAAATGCAGTTGTGGTTAACAGGGTATAACTACTTTGTTTGTGGCTTGCTGAGTGGATTTGCCCCGCACACACATACACGGGCATTTGTTGTCATCATGGCGCTCAGTGCTCCGTAAAAGTGTTATTTAAGTGTTAACGTCAGCAGGTCGTTGCGAGCTTCAGGACCTCACAATTAACCAGGCCCCTTGGTCTTCTCTTAACCCTTTTTTTCAAGATAGGTAGTGACTTGTTCCTGATCGTTATATTTTGTTGTGTTATCTCTAGGCTGCCCTATCTTTGGGGAGCGTGAGATGGTATCCCCGTCTTGTAGAAGAATTTGTGCAATATGTGCGCTGACCACTGTTATATTTGTCTGGTTTTATTTGCACCCACGCTGTTGGTGTGTGTCATTTTTCGCCGATTGTACGGTACACGTGAGTAGCACACGATAAGTCAGTGGTTTCGACTGAACCGCGGGTGCGCCGATCATATTCTTATTGTCCACCAGCTGCCTGAGAGTCGCCACGCATTTTAAAGTCCCTAGCATCATTCTTTTCTCAGCTATTCACGAATTATTCGACTCCGTTGACGGAACCAACCATTGGTTTGGCTTGCTTAAAAAATATGATACCTAAGAAGCACGTTTCGAATCTCAAAAGATTCCATCGTCGATAGCTCAGGTTCGATTAATGCATGTAACAGCCACCTTTTGGCTCCACTTATGAAATTTCGTCATAGTCTCATTTCTTCTCTGAGTTTCCAACAGCAGATCATGAAAGCCTACGAGTATATAGAAGCTCGGGTTGATGTTCACCTCAGCTAGCGCTACCCAGCTTTACAGACTGGGTCCAATGGATGAGAATGCCGCTGGTTGAAAACATTGGGGAATTGAACTTATAATCGGTGGCATTAACTTAAATGTTGCGCTTAGCGAACTCGTTTTTTCTGTAAATATTGAAAGATGTGATTTTCGTGCACACTGCATGCCATTTAGTTTGCTTGTTTCCCATATATCTTGTACTCAATTAATTTCAGTTCTGGAATCATTTCTGTCCGTCAGTTCCCTAATTTACTGTCAGCACACTGTTTCCACTGACTACCATTGAAACATATTATCTTGAGATTTTACTTACTAGTAATATCTGCACCTTGAACAACTTAGTCCAGAGTTCCACTGTTGGCAAAACAACTTTCGTGTTGCCCTAGCCGGTAGTTTTTTTTTCCAACTGATTGATGCTGGCATTCCTGTTTCTTCCTCTTTGTAGACCCTTCTTCAGATATATAGTTCTAGTCCAGTGTCTACTTATAAACCCGCTGCATATCTTGTAGTCTGGTTCGCTCCGCGCTGTTTCCTTACTCAGTGCTATGCTATTTTCGGCTTCGCTTGTTCCTCACGGTCATGCTGAATCACCGAAATTGTCGGCTTCTTCCATTCTTTGCTTTAAATGTTCATCCTGACTTAAGTGTTCCATTAATACTGCTTTTGGCCTACATATGAAATGATTTCCTTCATTTTTTATACCTGAAATGTAATTTGCGTCGTTGCATGTTGCGCACAGTCGCAGCTCAAGTGAGACCACATCACCGGACAAATGCTCTTTTGCTCTTTATATTGGCCTTGACTTTAATCAATCACAGTACCGTTGGTCATGAGGCGCTGGCGAACGAAGTTAGACAGTCCCCCTACTTCCAGCAGTTACCTGCACTATCGGTCAGTTGCCGCGAATTGGACGGCGATCCAAACACGTTGCCAATCATTTTTGAAGACGTCTTTCTGTCGCCAAATTCGATCCATTCAAAACGAGTTCCTTGGTGTCATCAACCTGGTGTGATTGCCAACGCGAGCGGTGTATGGTACGATCCGTCATACGTTCCTCTCGCACGGGGTGATTCGCAGGTGAGCGATAAATCCCATCAATCAGAACCTCTGTCGGGAGATGCCAACCGAGTTCGACTTGATGCGCAGCCATCCACGCGAATCCGCATTGAAACGAGCTCATCCCACCAGAAGCAAGCCCATTTACTTCGTGGCTTGCCTTCACCGCTGACGGACTCCTCCCGAGCTTTCTCCCGTTCTAGTCCGGCACTAGCTGAATTGGGTATAGCCCGAACCAACGCAACACTACCGCCAGTACTACGCTATTTGAGCCAAAACCGACGCCGGTTTCGTAACTCGAATTCACATGGTCATCGGTCGTTCCAAGCAATCCGTTCAAAACATGACATGTCCGCGCTCCCTGACCCAATGCACGATGGCCCAGTCCGCCTGTTGGGCTACCGCAGTGTGGGTGTGATATCGGATGCTCCCATTGTAGACTGTAAATCTAAGGCAGTATCAATCCGTGTACATCACAAACATTCCTGTGGGTGCGGAGTGATTGAGACACCTACAGTTCGGTTGAGACCGAAACACCTATCTTTGAGAACTCGAGACCTTCGATCGAGGTCGGTGAATTCAATCCACACGCGCACTGCCTCAACATCCGCTTTTACTGATGATCACGGCTTATATTCTTCCCTATCCGAGGCCTCCTTGATGCACAACTCTGGTTACTGTAACGTGAAACTATCTTCTTCGGATGCTTCCAATGATGTGGATGAGCCTTGCTTGTTGATCGCAGAACAGTTGAAATCCGTCTGCGGTGGTGCTCACCGAAAAAGACACGATTCCCAATCGGACCGTTCTGGTGTAACTCCCTCGTTGAACCGTACATCCAACATTCAAAACTCCTCTTTTGACGAGCGTCAATTACCGTCTCCTGTGGTACGCTGCTCCAGTTTTATAGCCGCACCGTCACACTCGGTCGCACTGGGCACCCTAAGTCGTACACCTCGTGAACCTCCTGGTGGTTGTGTTCCTCCGGCTTATTTGACCAATGGGCTGGATCTGTTCACTTCGCAGAATTGCACAAACACTACGTGTACGGACTCATCTATGCGGCCGTTCCTACGATCACGCACTCTGTCGAGTCTGTCTGTGCCAAATTTGGCCTATGCTTGCGCTTTGGCTCGGGTCAAATCCGAATCCGTTTTATCGTCAACTTCCTCGACTCGAGGACACGAACGTTCGAAGGCGTCGACCTTTCAACGGCGTGCACGGCACAAACTTTCCGGAACAATGACGCGTTTAGCCTGTCTTGGCTCTTGTTCAGAGCTGGATCTGATTGCTCTCGAAGACGCTCAAAGTCAACGTTGCATTCCAAAACCAGGGGATTCTATTTACACTGATGTGCACATGGAGTCTGTGCATCATCGTATGGCTCATTCGTCACTCAACCTTTGTCAATCGGACATGAGCGAACCATACCCACAATCGTCGGTGCAGGACAATTTACCCCTTAGTCATGGTCGAAGTACTAAAAACAATATAGAGGATACACAGAATCGTAGCACCAACTCTATACGCTACTGGTCTCGTGGACAATCGGGCAGCTTTGCGCTTCCACTCAACGGGGCCAGTTCGACAAGTAGCGAGGAAGTCATGGATTTCGTCACCCGCAAGCAGGTATGTGGATCGAATAATTTACAATCCCTACACGTGACCGCATCTGCCTCAATTTCCGATGCTGCCGCCACAGATTCCATTACCCGTCGTCCCCCACTGATGCCCAATGGTTTTACGAAAGCTCTTACTCTTACTTCATGTGACCGAAATTCCCTGCTCACCGAAACCGGGACAACCCGTTCTTTGGGGACGTTGAGAACAGCCCATCGTTATGAACCAAACTCACAGTTACGCGAATGTGGCTATCAGCTTCACAGTGATATCGATGGAGACACGGACGATGAAATGGACTTGCCTAAAAGACCTGGGGGATATCATACCCAGTCGCGCCAAGATGAAAAGTTCAGCATTTTGGAGTTGTTGCGTGAAGACGGACAGCTGCATAGATGGCAGACAGCTTCGCAGCGCGTACATAATGTGTCTGCATTACCCAGTGGTGCTGCTCAGACGCAATCCCTGAAGTACCGAACGATTGACTCGGTTCCGTCGTTGCACAACACACTGGTGTCGTGTCGATCTTGTGTCACTCTACCGACCGAGATTGTTTCAAAGCCGTTGGTCGATGTAATCTCCCCTGGAGTAGTTGAGTTCTTACAACTGAAGGAAAATGTGAAGCGACAGATTTCTGTAGATTTCCAGGGCCACGTGTACAGCGATTTTGCCACTGTGGCTGCTCCGTATGCCTATTTCTCCGACCCTCCGATGCAAAACGACGAACTCCATCTGGTGGTGTGCGTCCACGGTTTGGACGGCAACGCAAGCGACCTGCGTTTGGTTCGAATCTACCTGCAACTAGCATTACCCGATTGTCGTTTGGAATTCCTGATGTCCGAAGGCAATCAACACGATACGTTTGCAGGCTTCGATACGATGCGTGACAACTTGGTCGATGAGATCATCAGTTTTATTGAAGGACTCGACGAACCACCAACTCGGATCAGTTTCATCGCCCACAGTATGGGTTGTGTTCTGGTTCGGGCCGCACTTTGCAATCCTCTACTGGCACCCTACCTTCCCAGATTGCACACATTTTTGTCTTTAAGCGGACCACATTTGGGTACAGTGTATAACTCTTCCGGTCTCGTGAATATGGGCATGTGGGTGATGCAAAAATGGAAAAAATCTGAGAGTTTGTCCCAACTACGACTACGGGACGATACTGATCTACGCAATACGTATTTGTATCATTTGAGTGCAAGCGCCGGACTGGATTGGTTCCGCTATGTGCTGTTGGTCAGCAGTCCACAAGATCGGTATGTTCCCTATCATTCAACACGAATCGAGCTATGCAAAGCGGCCGTCCGCGATAGTTCCACCTTGGGTGTTGTTTATATGGAAATGGTCACTAACATTCTGCAACGGTTGATCAAGTCCTCTCGAACCACCGTAGTCCGGTACGATATTCACTATTCCTTGGGCAGTTCAGCTAACAATTTAATCGGCCGTGCGGCACACATTGCCGTACTTGATTCGGAGATATTCCTGGAAAAGTTTATCTGCGTCTCATGTGCCAAGTACTTTCGATGATCATTTCCCAGTGGTATGTGAATCCTTCGTTATTTACATTTCTCAACTCGTTTTAGAAATGCGTTATACTTTCTTCTGAGCTTGGCGTCTATCCCTTGAATGCCTTATTGCGTAATCCTGTTTCTGTCTGATTTATTTATTGTCGTGATCATCTACCCATTTTCTTGTCAGATGTTTTTCTGCCAATGGATCCATGTCGGCGGCCGTGTATAGGAACCGAAAATGCCCGTTTCCCAGTTTCACTCTCCAATGCTCTCTGCACATATACGGTATGCCTCGGATCCGGTGTAAACTACCGCTTTTACCAGTAAAAGTCTTTTTGTAAACCCTCCATAACCGACTGCCCGCTGAGCTTTGTTTTAATTTATTCGTACACTTCATTCAGTTCAATTGGACGTTTATCCAGCCAGTCTGTGATCCATTTTGTCCTGGCTGTTGTGGTTTTTTCAATTCCTTGAGATTCGTCCACCGTCCTGTCCATCTTCGTTCAGTTCATGTTTCAAGTACTTATTTCTTTGCATTGGTTCGTTTTTTATTTCCTTCATCCACTCTTTTTCCATCCGCGGCGCTTATGCTGACAATGTGAACATCCAATCCTACCACAATCTCACATTGAATATTTGTACTACTTCCTATCCCTCTATTTGTTTATGTTCTGTTTTGTCTCTACCCCACCTGAGGATAAATATACTTTCTCAACTGCCGTAATTTAGTCACCCGGTTACATCTGTACCATACTCAGTTATCTTCACACACGTATTTCGATTTACTGATGCACAACTTGCACTCACACGTTAATGCTTTTTAATCTCGCGTGCTGATTACTTGCGAGTAATCTAATCTGTTGCGCACGTTTAAATAAACTTTTCTCACACGCTCCAGCCATTTTTCTTCGTTCCATTCTTGATTGTTAGTATAAAGAAAAACCGACCCGTGTGCGTTTTGCAGACCTATGCTTAGAACATAATTGATCTTCACAAAGAGGGTATCGACTAAAAGATGTACAATTTCTGTTTGCTTATTGCAGCCGCTAACCATCGGTGTTTCTGAGCAACTCACTGTTAATTGCTAAAACTGAATGTACAATGGAATGGTACAGGGGTAAAACCGGTAGGAAATTGAGATCGGTTTTTATATAATTTGTGTGCCACTGATTGCAGTATCTGGCTATTTGTCCAGCGATTCAAGGTAAAATTCAGATCCGTTCGTCCTCACAGCCATCAGAGTATTTTATTCCACTGCACTGAAACCATTTCAGCTTGTTTGCGTCCCTCTTGGAAACCACT
>STRG.51463.1
TTCTTCGTGTGGATCAACCATGTTTGCAATGCTTACTTTTGCTATCTCTGTCGTTCACTTTCATCTTTTAGGCAGTCCGTCCCATATGCATTCTGAATGTGCAACAGACTGAAAGTCTAAAATATATATAATCGTCTTGCTGATGTTGGCTGCTTCCGACAGGTCACATTGCTCAAGTATGCATCAACGTGATGGGAATGGCTGTCGTGAACTGATTTTCAAACATTTCCCGCCTGAGTTGACGAGTAAAGAATGTTGTGACTTCCTCAATGGTATCGGAGCTATATCTACCCATGTGCTCGGTCTGTCCGATTCCCGACAGAAATACGTTGTCGCTGAATTTCCTACTGCAGAGTATGCATGGACCGTTGTCCGGGATTTGCACCAGCGTTCAATTGTCGATCAACGAATTAGTGTGGAGTTTTATGAACCGAGATCTGACAGTCAGCGATGGCGTCCAGTTCGCGCGGAAGCCGTTACAACAGAGCGTCCGATGTGCAATATCTCCAAAACCACGGTTATGGCCCCTAAATGGGATTCTTCTTTCCCGGTTCCACCGAACTTGATCTACCGGTATCCGACGGCGACCAATTCCATTCTCACCAATATCGTGCGCTGCATGATTTCCTGTCCAGCATTGTATACACAGGTGCTACATATAATGAACCGACTGCATCTACCTCCTCCTTTTGGTGACACGGATACGTTCCCTGGAAACCTGGTCGTTGTTACAGAAACCGATTTGTTATCCCGAACAAAGGCCTCGGGCGATCAAATCTCAGTATCTGTTCAACCTGATGAAGATCAAGCCAATCACGATCAACACACGCAAGAATTCCAGGTGGATGACGAAGAAATGGAATTATCCGACAGTTCAGAATCTGAGTTGGATTCAGAGGAGAACTCACCATCTACACAAACAGCACAGACAAAAATGCCAAAGCCTGTTCGACGCTCGAAGACTCGTCTGGTACCAAATAGCGAAACAAAACAGAAACGTCCCAGATCAGTTATGCCGCACGATGGTGAATCAGATCAGTGTTCATCGTTGCGTCCAACTGGATCACGTCCCTCACTTGCTGTGACTGAAGTGTTTGAACCCGTGTCACATGTGGCGAAAATGGAATTGCATGTTCCGACGAAGTTAACAGCTCATGGAAGATCCGACGGTTTGCAGTCAAGAGCACCTGAGAGTGGTTTTGGCGTTATGCCAGTACAAAGAAAGCTCACTGTTTGTTCTTCCGTTGCTGAAATTTGCGACTCTTCTCAGACAAAGCAACTGGATCCGTGCCGCGGTATTACTGACTCAGAATTCCAGCTGAGAAAGAATCCAATGTCAGTTGCTGCCGTTCCTGATAAAGTCACGCGATCTCCTTCGTCGTCTGAGCATGAGGATAATGCAGCCGGCTCGGATGATGATGTTACTGTCAGTCTGAATGCCGGTCCTTCATTATCACTGAATGATCTTCGTTTGGGTCGTCTAACCGAAGACGAACGTCAGAACTATCCTGTTTTCGCGAAGGGGTATCAGTCTGGTGAGCCTACCTCACGTTTGTATATAAAAAATCTGGCTGCGCGGACCACACCGGAAGATCTTTATCGAGTTTTCGGCGCGTTTCAGTCCGGTCCCGTTAGGGATTTAAATACTCGGCCATTGGTCCGGTATACGGACACGACTCGATTTTCGATACGACTCCTGACTGAGGGCCGAATGAAAGGCCAAGCGTTTGTGAGCCTCCCGTGTGAACTGACTGCTCTCCAAGCCTTAGAAGCAACAAACGGGTTCTTGCTTCACGAGCGTCCAATGGTGGTTCAATTCGCTCGCGGAGCAAAAGCCAAAGTGGATGAAAAAAGTCTGATTGTAACCACGTGACCGGAGTTCTCTGGCACTTTTCTCTTTTTCGTTCACCGCTGGTCCCGAAGAGGTACAAATACCCTTGTATTTTTTGTATAGTTTTTCTCTTGTACAGGAAATAAAAGCAACTTTCATG
>STRG.3873.2
ATATTGTTCTCTCGCAGAACAAAACTATCTTCAAGAAAAAGCTAGACCTCTACCTGGGTCTCTCCCAATAATTCCCTTTGTCAAAAAAACAAACAAACAAAATAGTTGTCTTTTATCGCATATATGTTCATGAATGCCGCACCCCCACTCAGCTTAAGGCACTGTCCACAGTGTGACACTGAATGAGGTTATATGTATCTTGTTTTCGCTGCCACCCCCGCCCCCCCTTCTTTTTGCTCTCGTTTCAGCTCGGTGAATCCGACAGCAGATCAAAGATTTCCTAAAGAACCGGGACAATTGGGCTCAAAGCCTCGAACCCGTGTAGTACTTCAAGACTTCGAAACTCCTGTGCAAACTGAACTGAACTGAACTGAAACTGGACTGGACTGAATTGGGGCTACAGTCAAGGTCAGGCCGTTGGTGATGTGCCTTCTGGACTTACTCCTTCCGTCACATTGATGTCGATTCTCGTTCATTTGGGGTTCCTACTGAGGATGGATTCAAGTAACATTTCATCACCTTCGTTGATCTAAAGTTTAGGCAGTGTGTTTCAACCATAACCGTGTGGTCCACGAACCACAACGTGGTGGTTAATCCTTCCAAATGTGCTGAATCTCTCGTAAAAGATGACAGGCTCGAAAGCATTGTAGAATCTACTCCACCTGTACATATTATCGGAAGTAACATTCTCCAAGCTACGTCGACAAAATGACATGGACCGGTCGTTGTCAAGTGGTATCAAACGTTTACCTATCACTTCGGAGATCAGCGGTTCCGATTCCACCACCACTGGTCACTTTGGTAATAAACAGCGTAACTTCTTAGACAGTAATCTACCGTCGCCCGACTCGTTACTACGCCCGACGTATTGGGACCTTACGTGGTTCTCCTTCACTTCGAATCTCAGGAATCATGTTTGCTTCTGATCTCGGAGAGCTTTTCAGCGGTGTCGGAAATGGTTCCGGATCTCATTCTACCAACACCGGTACGATCACCACCGCTACGGTACATACTACGAACAACGCCGAAAACACCCGAAACCCAACCAGTCTGACCCATGCTTCCCTAACAGGTGGTGGTGGTCTGACAAAGCAGAGTACACCAGTATCATCAAGCCTTCCCAAACCATCTCTCCTATCCAGTACTACCGCTGCTATCGAAGATCTCTTCAGTTCTGAGTATGAATTGTCCGCAAAATCGTCACTTGCGAACCTCACATCCCACTCTGTGGGTTCGAACATTAAGGTACAATCGCAAACAACAAGATTAACCACCGCGAGTAATGATGGCACTTCAGTAGCAGAGTCTAGCACTGCTGTTGGCCCACCCAAACAACCTGCTGTTACTCCTGTCCAGAATCGAGGTGCACTTCGTTGTCCTGTTTGTGATAAGGCGTTCAGTAATTCAAGTGCGATTGCCAAACACAAACTGACACACAGCGAGGAACGAAAATATGTTTGTGGAATATGTCACAAAGCTTTCAAGCGTCAGGATCACCTGAACGGGCACAAATATACGCATGAGTCAAAAAAGCCACACGCGTGCCATTTTTGTGATAAGTCCTACAGTGATGCCCGTTCTTTGCGACGTCACTATGAAAATGCTCATCCGGAAGAATATAGTCGGTGGCTCGTTTTGTCACAAGCCACCAACGGAGATACCAGTGCAATCGCAGTAGCTGCCGCTGCCGCCCTATTCTCTTCTGGTCTGGATACAGATTCTGCGGATCAAGCTGCAAAAGAGCTTCACGTTGGCCCGTCCACTTCGGCCGTCCTGTCAAGTGTGCTTAACGGCCCGGTTCGTGGTGTGCTCGCGTCAAGCTTGGGACGATCTGCTACTACCTGGAGTATTTCAGGCGATGCGCTCAAAGCTGCACGATCGGAGAGCGCTTCACCGGCTTCTTCCACCGCGTTCAATGAGCATCACGTCTGTTCACCAGCCACTTCGCCCACGGGTCAAGTTGATTCGATGGAACGGATGGATGATGACGAATCGAACGACACTCGACCAGTGATGACCTTGACTGCCGAGAATATGGCTGCAGCGGCCAAAGTCGCTTTGATTATGGCTCATCCGTTGGAGGCACCAAAACGTGTTGCCTGTGCGGTGTGCCAGAAACGTTTCAAGAACCAGTCCGCTCTGAATGGTCACATGCGGTTGCACGGAGGCTATGGGCCGGCCGGGATAAGCACGTCCGGTGCTACCCATACTCCTTCGACTGCAACTGGTACACAGTCGAGATCCGGAAGATCTCATCCGTCCGACGATTGTCACTATACTACTCCGATGGACTTTGGTGAAAAGGCAGCTGCCGGATGCAAAGTGAACGCGGATGGAACGGCCAGACCAATGCGTGACTCACAGAACTTATTCAATCCAACTTTTCAACTGTCTGATCTATCCGACCATTCGCATTCGCCAACGACAACTCACTTGGACGAATCATCTCAGACACTGTTTGACTTCATTTCTATGCGACCCAGTCATGACGACTCCGTATGGCGTACCGCAGCTCCTCCTCCGCAAGGTGATCTGAGTAACTTCCAGCATGAGCGAAACAGTTCACGGCCACCCGCTAAGGAACCAATAACCGGTGGAAATAACACCCCATGGTTGCAATACAATACTGAGTTGTCACGTCATTCATCTAGTCATCCATTGAATAGTGATAGGGGTGATCTACGACGTTCCGAAGCGTATCCGACAGTTCCGGAGGTCAACCTTTCTTCACAGGATACCGTGAAATCGGCGAAGCAGACATCGTACTCAAATCTTAGTCATCACATTCCGCGAAGTGCATCTGCAATCGCAGTTTCTTCCATGAACAGTTATTGCTCACATCCCAAACCGGTCGAATCAGAGAATTCTCGGTCTGCGGGCATGAACACCGGTGAAGATTGGCAAAAACCGGAACATACTCAACCGAACACTCTTCAGCCGATTTCCGCAACCTCTGCTTCGCTCGGTAAGAATGTATTTGATCCGTCAACCACGATCGCTTGGTGGTCTGATTCACAACAACAGACTGTGACCACAGCTGATCGCCGCTCAGAGAACGTATCCTGGTCCAATCTAATCCTAAAGACAGATCCACCAGTGGCGAACGTGTTAACACAAATATCCGGCTCCAAGCTGCCTCAGTTTTTGGATTTAGACACAAAAACACTTTCGAATCGACCGTTGCAGACCGGAGACAGTCGCGGTTTGTTCGAAGTCAAATCAACACCGCCACCAACGCAAGCAACAACGACATCGTCACGGAGGCGATGTAACGCACCTTTAAATCTAGATTTGAGTGCTCTGTCTCAGCCGGATCGACCCCATATTGGTTCGCATCTAGGTATGATTTCGGATCAGCATCTGTCCTCCATATGCTGTGCATCTGGTCAGGCACCTCCAGCTTCAAGCGACAGTTCGTTCCGTCCCCAGGTTGGATTTCCTCTTAGTCAACATGTGAACTCACATCCTTCATGCATTTTACCACCCGGTCTCGGAAATCAATACTCTCCGGTGACTCCAGCCCCCGGCAGCGCATCACTAGTTCTGGATCAAAAAATGGAACAACCCATGGCTTTTACTTTTCCACCCGCAGAACCTTTTCAGTCGACAAACAGTAACGGTAACACAACTTCATCATCAACATATCCGGCCGATCCTCATACGGTATCCGGGAAAACCACGGCTTACTGTACCAGTCCTCCAGCTCGTCTCGCTTCTTTACACGAGAACGCTATTCTGTCCAGCAAGGTGTTGATGACCGGAGACCGAGTTGCACTACGGCACAGTGCTTCATCAGATAAAATAGCACCATTTATCACACGTTGGCATTCCGGGCCACCTGATTCAAACAGATGCGTCCCGACTCACGAGTCAGACACGGGCTACGTGCATTTAGACCTAAATCAACAGCGGGAACAACGAAAACGATTGCAGCATCAACAACAACAACAACAAACGTCGCATTTGTACCTGCAGGGAAGGCAGCATATACAACAGTTGACTACTGGTTGTAATGTGTTTACTGCAACTCACACAGACCATCCGGGACACAGTGTCTGTCGTCTGAGTGGATCTTGGTGCGACCATAATGTTTCGACAGGAACGCATACTATGGAAACCTCGTCCGGATCTACGACCACTTCTGGTCAACGGTCTAATGTACTGTCGTCACCAATGTCCACTAATCGTTTGTGCGCAAATCCCAACGACCACAAGGTATACTGTTCTCGGCAGCACTGTCCATCAAGTCAGACTACAGGTTCGACAGACACAACAGATCGGATCGAGCTTGCCCAACCCTATGCGCCTGATTTCAATCCGATCCCGGTTGCTCATCGGCAGGCGTTTACTTCCGAGGCTAAGCTATCAGTGCGTGCGCGCACTTATCAATCAGTCACTGAGTCCTCATTCACCGATACTCTTCTTCATCCATTTTCAAACATGAGCCATCCAACATCACATCGTTCGTCACACATCGCCGTCGAGGAACCCGAACGAACTCGCCATACCTCAGCACCGTTCCTGCATCCCACCGATAATTCGGACTCAACTCGCGGCCACGACCAGTTTTCGTGTGTCAAGGCTAGCAACACGGTCACATTGCAGGGCTATTCGAACACCTCGCAAAATGTCACCTTCTATCATCCAGCTGATCCACGATCACGTTCTCCGAATCCGATTTCTGGTTTGGATCGAAGATCGGATATTGAGATGCCTGCCATTGCGACTTCAAAGCATCTGAGTGTGGAATTCACAAGCGATACAGTGGCGGATCTGCTTATGCAAAGTCATATTACCGATCCATTTACCATACCCGAGAAATTGGCCCGATGTAGCACGAATTCAGTTCCAGGACTCACCGATTCCTTCACGAATCCCGTTTCTTTGACGGAAGTGTCGCGATCGCATTCGTCATTGGCGGCCGGAACCGATTGCGGTGCTCATGCCATGGAAGCCGTAACACATCCGCCCGGTCACAGTCCCGCTCCCTCGGAACCGTTTACAGGAATCACCCTTCCTCCTGCTTTACCACCCACGACCAAACCACTGACATCTGATACTACCAACGGGACTGCCGGGTCAAGCAGTGCAGATGAATCAGATCAGTCTGCGGTCACACGATTGTCCAAATCTTTGGTCGAGGATACCTTGTTCCGCAATCCGCACACTCTACCGCCGCCGAAAAAGCTAAAGCGGAAGCCAGCACCCATTTTTATTCCACCACAGACCGGCGCAAACCTCTCCAGACTGCGCAGTCCACGTGTTTGGGGTTCCGATGGCTCGGCTTTAAGCACGAGTCCCTTGCCATACACTCCACCCCCGATGCTTAGCCCGAATCGTCGGGGTTCCGGTCTGTTCTCCTCCCTCACACGTTGGCCATCCACAGCCAGTCCAGTGGTTGCAAACCGGCGCTACTCCAGTTATTATCCGTGCATGTCTTCCAGCTGCGTGCAACCTACCGGAGATGTCTTAAAACGAAAATTCGCCAATCTCCCTGCACTACCATTCGACTCCGGAGAGACGGATGGAGGACTGCTATTGAAGCGCTCTTACACGGGCCGCCTAATGGAATCTGGGAACAGTGAGCTAAGTGGTAATTTCTCCCCAAGTGTAAACGCCGGGGGAATGAGCGCTACGAGCACTGGTTTCGGTGTCGCTCCACATGCTCATAGTGTCATGCAAGATGGTCCACGTCAGTATGCGCTTCCAAAACGACGCTGTCAGCTAACCCCGAAATCAGCGCCGGTTCTGCTCCAAGAGACCTCGGTTTATATGCTCCAGACTTCAGACCAAAACACAGATATGACAAAGCCAGCGCCTCAGGAATTACCTGCTTCATCGACCAGTACGGTATTTGGTTACGATGACGAGACAATGCGACGAATCGCCGAAGCCGATGCAGCAGACCGTGCTCGACGGCTGCGTCGTCAGCGACGTCGTTGTGACACAGAGCATATACCGCTACAATCTGGAGCATCATCATCTCCATCTGACCACCACGCAGTTCAGGTTCAGGTCGTCGCGGATCCTAATCTGATGCAGGTGGACGAGAAAGTTGATGACCTGATGAACTACAAACCTCATGAGGAACTGGAAATTGTGGAAGATACTTTGGCCGTCTTAGATGAGGAAATGCAGGACCAACCAACCTACGATGTCGCCGATGATGATGAGGAGAATGAAGATGAAGAGGAAGGACTTCCGAGTAGTTTGATCCCTCGTATAAACATCGGCGAGGCGTTCCAGGCGGAAATCCCCGAGTTCAGTGCCGAATCGGCTGTATATGTTCCAGTTGAGATGGAGAAGCGGGAAATTCTCATGTGGAATCCGGGTTTTATCGACGAGGATGACCCGAAAAATCTTGAATCACTGAACCTGTTAATGAAACTGTCGTGTTCACCGGCAATACGCAATTGCGGTCTAAATATCGAGTACGCATTTCACTTACTGTGCAAGTACGAAGGCAATGTGGAAAAGGCACTGCATGCTCTGTTACGCGATACTCTTGTGGTGGATGACTACGTTTATGCAGAAACCGCCTTATGGACCACGGAGGAGATCACCCGATTCCAATACGGTCTGGCAATGTACGGGCGGGACTTTCATCTCGTTGCCAGGGCTTTACAAGCTAGTGGAATGAACAAAACGGTCAAAGCATGCGTAGAATTTTACTATGTTTGGAAACGAATGAACACACCAGCAGATGTCAAATGGTATCGTGAAAAAGCACGGCGTCTGCGATTGACTTCTAGGGCTGACGGGCCCGCAGATGACAATCCGCTGGCTTCTTTCGAAGTGAATGACTCCATAAAAGACAGTGACCACCCGGTGCCATCGAAAGAAACGAATCCAAACCAACTTACCACTACGTCCACATACAACCTGCGTCGTAAAACACATTCGACGATGCACACCCATTCGGATCGGTCGACGTTGCTACCCACAGTTCCGGAACAGACTGTTGACTCACACCGTCTTCAGTTCGATGAGATTTCTACTCTAGACACATCGTGCACATTCGATTTTGTCTCATGTCCATCGTCTGCTGTGGACGCCGAAACAGTCGGATTGGATGGGGTTGTGGATGACCTAGTATGTTCCTTGACCGCAGATCCCCTGACCGAGCCAGGAAGTTATCCGTGTCGTTTTTGTTCTCGTGTGTTCACAAAAGTCAAAAGTCGCAATGCTCACATGAAATCGCACAATGATCGCGCCACCGGTTCACCGGGTTCTTCCTCTGTCAGTCGATCTTTGCCTCAGACTATGTGTTGATCGTAATGCACCGTCCTTTTCAGGTGATTGATTGCCTTCATTGCTTTTTCACTTATTCGCCCTCCCCCTCCCCTCCCACACGCACTTCTCCGCACTATGCTGTATCGTCATTATCATCGGCATCCCGTTCGTCACTGTTTCGTCTCTAATCACCGTCGCTTATTATTTTTTTCTCCTATCCTCGGCGTATCCGTTTTCTTCGTGAGGTTTACCGGTTCCGTTTTCGTACGCACTATAGAATATTTACGTGGCCACGTACACACAGGCAGACACCTACTCCGGTCCTGTCAAAGTGCCCTCATCAACTGTTACTGCTGTCTTTACTGACATGTGGTCTACATTGTGATTTTTCTGTAACCCAAAAAGGTAGGCGTTTTTCTGTTTGATCGTGTGCTTTTAATCTTGCCTGCGTTTTGTTCCCGGTCGATCCAACCCCGTCGTCAAATCATCGATCACTTCTCTCGCACGATCGTTTCTCTCCCGCAGAGTCTGTGGAGGTAAAATCTTAAACTGTGAGAATATGAGCGCCATTCTTTTCAGTTATTTTAGTCGATTTTTTCAGAGCCGTACTATCATTCGTATTCACTCGTATCATTACCACTACTGGTATCATCACCATTCTTACCGAAGTCACTATTTCTATACTACTGCTTTGTCCTACGGGCGTTGGCATGCAATATTATGTCGGCCCATCCGGCGATGCTCTGCCACCATCTGTTGTTCCCCCCCCCCTTGCTACCGATCCTCCCTCCCCTCGCTTTCTAAAGCTGTTTCTTGTCAAACCTCCTTGTGTATTTGTGTGCGTGCTACGTAATGTCCACATTTTTGTGCAAATCCTTCCTCGTTATTGTCACCTGCAGTCTGCGGCAGCATCAATTTTTTCATCCGCACGTCGTGCTTCTTATTCTGATATTTTTCTTCACCGATTCACTGAAAGATTCCCCCAAACTGCTGTTGTGACCGCCAGTCTGTCTAAATAGTATATCTATACACGCTGGCCCGTCATGTGTTCTCCGGTTGATTCTTGATCTACGCCACCTATATTTCTGTGGTTATTATTTTTGATGTTTCCCAAATGTGACCCTATTCAGATTTAATATGATGGTTTTATCTAAGCTTTCACTCAAACAATAGCGTCTGAGTTCGAATTTCCTCAGATCGTGTTTACCCTCCCGGCGGTCACGATCGCTTGTAATAAAGTGTCTGCCCGTACGAGAACTAATCCCGTGATACTCATCCAGCCTGTTGGTTGACATCGCTTTTTTACACCCGGTTCGCTCTTTCTCTGCCCATTCGTTTCAGATAAAGCATTTTGCTTGCCTTTATTCGAGTGTGTTCGTTTTTACACATATTTCATCTGTTCGCTTCAGAGTCCCGTTACCTGGTTTATTATTCGCGTACACTTCTGTTCTTCCATACACTGCTTGAAATAATCGTGAACTCGTCGCTCGAAGGGTGTGGACTCAAAGTACCTACCGCCTGTTCTTCATCTAATCTGTCTGGTGTAGTGCACTGTGTCCACACTTATTTTTATTTGACAATAACTTTCACTAGATGAAATTCTTGCCCAAACGATTCACACACTTGCGTTTCAACTATTCCACGCTGGTACCCGTCCGCTTCCTACAATCTTGCCCAAGGAGCACAGTGTACCTACTTTCCATTCAGTCTGTGCCATCTTACATTTTTATGGTTTGTCCCTGTGCGCTTATATTCAGTCCTATTGTGCTGTCCTCAATCCTCCTTCTTCGAATCCCCTCGAACGCAACTTTCATATCGATTGAGAGACTTGTGAATTTGGATTGATACAATCTGTGTTAGCTCTTCTTCTGCACCACGAGCGCTGTTATGCAGTAATGAGGCGGTCATATGTCCATTTTAATTAACTTTGTCTGTCTTTCGTATCATCTAGAGCGCCTTAAATGTTGACATTTTTCTAATCCTTACTTATTTGTGTTTTTTTATGTCTATGAGCTCTCGTTTGACCTTTACACCCCGGTTGTTGTTTCATCCCTTCTTCCTTCTCTCCCCTATTGTGCAGTTCTTCATGTGTGTGCTCGCATGGATTTGTATCCCGTGGCTTCATCGTCATCATCATCCTGTCCATTCATAAATACCTTGTGGATTCCGGTTTCTCATCCTCATTATCATCGTGCTTGTTCTCCACACCATCCAACTCATGCGAGCTGTTTGCCTTGTCCCAGCTAATGCAAAGTCTACCGTTGCACGTGTGTCATTAAATGTGAAAATGAAACGTATTAACTCGGTGTCAGCAAAACATGAAAGGGGGAAAACGGGGATCGCATCTGTCCTCCCTGGCCTCTGTTCCTTTCGATGCGTCCCAAACTTGGAATCTAAAATCCACAATCACAGCAAATCCTTGCGTATCGAACAGGAAGGAATATAAATACCCCATATAAAGTGATGGCAGTACAGGTCTGATTTAATTTTTTCGTACTCATGAAGTAAGAAATAGGCGCGCACACGTAATATCCTGTCATGTGAAGTGCTTACTTGAATAGAAAGATTCATCATCGGTTTCTTCGAAAGGCGAAACCAGTCACATCTGTAGCGATAATCTCTCCGAAGTCATTAAACTGCTTTGTAGAATTTCCATAATATGATAGGTTTGATACGCACTGCAAACCATTCTAGTTTGAGCAATCTATTCGATATGAATGCCGTTTTTGCAAGAATTGTTTATTGTACAATGCAAACGCCACGTTCTCCACCGGCTATTCGTAAGAGTACTCAGCTGCTTCGTACTGTTGAAGGGTCATACACAGAACGTTGCTGCGAACCTTTCCCTTGATCGATCTTCGAACCACTACCTGTCTCGGCGACCCCGTGCAATAAAGCATTTTAGTCAGACATACCGACAATTCCGCCATGAAAGCGCTACACGGGTGGGGAATCCGTAGTCCTCTTTTTAAGTCAATATGAATCAAGAAGCATGACCCGGATAAACTCTTTCCGGTCAAACTGGAATGCTTGTTTAAAACAGGTTCCGATGGACAGGCCTTCACGACGAGAATGCACCTCGGCGTGATGCGATCGCTTGTGTGCGTCCATGACCCAAAGAGCTATGCAAGATGGATTCCCAAAGCCGGAGATGCGGTCGATACATATACATAGCGTGGGTGTATGCACCTTTTGGTGTTTTTTTTGTGAACTTATGGGAACGGAAATGCAACAGGCAGGTCGTACAGCATTCGCGCCGCTGACTTCTGTTCTGAGTCACCCTCAACTTTTCTAACCAAAAGCAGTACTCATTCCACAGTACACATCCAGAAAACAGGTTGGCGAACGAGCTCGTTTTCAGTGATTCTCAGTCAGGCCAATACAACACAATGTATGTAAAAAAATTCATGAGGAATATAGTCAACGAAGAGAGTGTTGGGAATCAGTATTCACACCTGTTGCGGCACAGGTTTATCCGGAGACCGGTGTGAACGGAATATCACGTGCTCAGTGTGTAATCTTTCGGACGGCCTGGGACCTGCCGTTAGGTGGTGAGTGGGTCAGAGTAGACTGAGTGCATCCACAAATTTCTTCTGAGCACAAAAAGCGGAGTTGTAAAGGCGAATCCCGACCACTTTCGCCAAGGTGCGACTTCTCACCGATCTGGACAGTCGTCCTCGGACCCTGTTCAGGGGGCGGAAAGCTTGATGCACGTTCATCGTGTGGTTAGTCTCAGCTAGGTCTGGAACAACACAACACTATCTCCAACTGTAATCAAGCTGAATTGAATTTATCAACTGCCTCCAGCTTATCACTAAGGATGATCGCAGGCACAAGCTCCTACCAAACTTGCAAAAAAACTGCACTTGGGAGGCACAAAGTGCACATCATATCTGAACACCTCAGTCACCAAGCGACTCAGAGTGCGTTGAACTGCCTGTGAATTAACTCCCAGCAAGGCTATATCATCGGCACAATTCAGGCCAAAATCTATGTTACGTAGTAGGAGTTCAACTCCACCGTTTAGAAGACCAAACAAGACATCCCGTAGAACACCTACACCAAATTCGAAAAGAAACGTGGATATACGGTAACCTCGACGTACTCCACTGGAGAAGACTAAAGGAGGTGAAAGTTGGCCGTAGGCCCTAACCCAACTTGAAGTTTGACGACCGATTTTTTTGAGGACGGACATACACTTCTCAGGTACTCTCACACAGCGCAGTCCTACCGACAGAGTCAAAGGCCGCGTGAATGTCGAGGAACACGATGATCGTTGGTCTTTGAAAATTGACAGTGCTGTAGCGGCCGTCAGAGTGATTTGATCGATATATCCACGAGTCTGTTCTTCACGCGTTCGGTACAATCTGCGAAGTATGACAGACGCTACCAGATTCGGCACCAGTGGGATAAGTTTAATGTCCCTATAGTGAGTACAGTTGTTGAGCAAGCCCTTGTTGAAAGTGGGGACAGCAATCGATTCCCCTTCCACAATGAGACCATTGAAAACAACACATGAAGTTTTCCAGCAAGCTGTACTCCACCACTTTTGAAAAGGATTGGAGGAAGGCCAATGGAGCCCAGCGCTTTGTTGCGTCCTGAGGCTTGGATTCCGTCGTAGGTCTCCGCCTTTGCAGATGGATCTATTGAAACAGACCATGAGACGTAAGCCGGAATAGCTACCATAGAGGCATAAACTGAAGGACAGTTAAACTGTGTTGTAAAGCGTTCTGTCCCGCGTCCTAGACGCCGTTGCTGATTGTGAACTGGTGGGTCATCGGCTTCACAGCCGTGCTTCGTTCTGCTCGCTTCCAGCGGGGATTGACCGGTGTGCGTCGAGAAAGCGCATAGATTCAACAAAAAACCATAGTATCACGATGCGACATAACAACCCACAACTCACCAGACCAGTGGAACACGAAGTATCCTTACTAAGCGACCAGTGCTGATTAGTGTTATCAGGCGGAGCAAATTCCATCTTCTCGGTCAGCGCGTTTCTGAAGACGGATATTTGAGCTGGTACGAACAAAAGGTCGCAGTCCGGAAAAACCTGCCGTACAGCATGGATAGCTTAGTGCAAACTAGTACGTGATCGTATTCAACAGAGTTGTTCTAGTGCAATCAGCAGTCTTGCATACAACCTCATCATTTGTGTCATATAGTGATGTGGTCTGTGAGTCTATTGCTAACTCGGAGAGGGCTGACGCCATGTGGAGTACCGTAAGTGGAGCGTCCGAATTTCATACTTGCGGGGAACAGGCAGTGATCGGAGCCAAAAGGGTCTCCTAAATGCGCCTCCGGTGATAGCCGACCTACTTAAGCATTCACATCTGCCAAAGTCGCGATATCGGCCCGGCTCCTTCTGAGAAAGAAGTCGAGTAGCTTTTCGTAGAAATCATCTTTGATTGCATGTAGGCTGCAATCGGTGGGTGCATACCCCGAAACAGTAAACAGATTGCGTTTATCGGGCGTCAACTTCTCACTTTGCACGAACACCTGAGTCTCACTGCGCATAACCAACTGTCTGCAGGAATCCAGTCTAGCAGTGTGGCCTCAGCCCTCTCACAAAGAACCACGCCAACGCCACCGAGACCGGAAACTATAATCTGGGGGTCCCCAAGAGGGCGTAGGTGAAACTTCACGGAGGAATTATATGGGGGAGTCAACCGAATGCGAGTCTATTGGATGCAACACACATCGATGGCAAGGAACTCAAGAGTGCGAGCTAGACCTGTCTGTTGTCCTATACGCACCAGAGTTCGCTCGTTGAATGTGGCTGGTTTTATTGGATATCAAGGAAGGAGAATCTCAATACAGACAACCGGTAACCATGCACTGAGTGAGAGGGCGACAACCTCATTCGGAAACAACGAGAAAGGACAGGATTATTAAAGAAGCAGTAAATGGTATCAAGTCTAATGAGAAAGTTTGTGAATACAAGAACACCACTAATCACGACGCCTAGCCATTTCCTCTAGCGCATATAACCACGGAGTGGGAGGGTCTCTTGGACCCCACCCAGGAAGTCTAATACGCCCTACGTGGCCAACTCCACAGGTTAGGTTTTTCGTACCTTTCTTCTACCGGTACCCTCCTCAGTGAACATGGCGCACCGAGGAATCCTGTCAGAGGACATGCGCAACACGTCCCAACCATATTAGCCTGGTGACCTTTAGGGTTTCATCTAATGATTTGGTTCGTGAACCCGAGACTCTCCTCCGGAACCCAGCATTGCCAATACGGTGTTACCACCAGATTCGAGCAATTTTACGAAGACGTCAGCGTTCAAATACCGACAATCTTCGTATATCCTCCATCAGCAGTGGCATTTCTCGACCCTTCATAGATAGGAGGGTATCAGACAATGGTAGCTGATTCAGTGGGACTTGGAAGCTTGTCGAAGAAGGATGATAGAATACATTGCTAGAATTTTCACCGGTGGCACTAGATCTAGTACGGTTGACCGGAGTTCCCGCTGGAGGTGACGAGATGTCGGTAAAAGGTAGATGGTTGATTGTTTTGTACGGTATGGGAGAGATTGCGTTGGTGTATGAAGTTTATGTGCAAATGAAATTTCACTGCCATCATTGTTTGTTCTGTGGACTGCTGTACTACTCGGTCATCCGGTTCAGGGCGGGCTGTTTTATTCCAGGATGTACCTGCAGCCACTGCGCAGCCAAGTGCGTCCTCCAGTATAGCAGTTTTGGTCCACATGAGTCGGTGGCCCGTTACATCGTCCATTCGCCTCTTTTGGAAACCTTGTCGGGTACGCAGAATACGACAAGAGGCTATAGACCTATTAAGGGGCAGGCTACACTGAAGGGCGAATGGATAGGTATAGACTGAAATCGTTGGTACAACAGCAGTGTTCGTTTTCCCCCGAAACGCTACGATAGCCATCCCCTCACGTGAAAATTAATGGACATGTTCTTCAACTGAAAAAGCCAAAGATAACGTCGGTCAGGGGAAGAGTGTAGTGCAACAAACGATAGCATACCCCGTACCCATACTGGATACGTGCGACTCACTGAGCCAAGCCGTAGCTAAATGGTTGGCGAGTTTGTTGGCAATGGTTAGGCGTTTCCCAGATGACACTGGAAATTGTGGAATGTATTTATAAGGTCTACACATGACAAATGTTTGCTAAATAATCACATCACTTATTACTTCGTTGTACCGAATAAGACGGTGTAAGTATAACCATACCTTTAGACAATTTTATAGTTCTTCTTCTTCTAGTACATTTTCTCCCGTCATTAACCTCACGCTTCTATGCTCTGGTTTTAATTGCTATTTCGCGTTAGTCTATTCGAGAGCAAGACGAATAAAAGCGTGAGGAGTAAACAAACAGTGGAAATCATGCAGACGACGAAAGAGCTCCAATGTTATACAAGCCGGTGACCGCGGTACCTAGCCATATCACCTAGTGTGTTCAGCCATCCGATGAACGGATCTCTGGACTCCAATCAGGGAGCCTAATAGTTCGTCGTCGGATCCATCGACGGAGGTACGATAAGGCCATGGGGACCTCCAACTGAGCCGCTACCTTTAAATGTTTCCAGACGAGTCGTCATTATTACACATTTTCTGTTTTCAAGAATACTATTCGTACGACATTCGGTTAGCAGTAGATCAATCTATTGACATATTTCATCTAATACTAAAATATATCCAGTCGGCGTATCCAAACCTGAAATGTACGTCAGAAACGGATTCAGAAGGTGGTTCGGTACGGCGGCTGATGCATTGAAAATCCGCGTACATATCTCATCTTCCTGCCATTTAGTCAAGCGAATTTCATTCTGCGCCCAACAGATGGAATAATGAAGATAATGCTGAGAGCAAACCTTAGCACATTGCGTAGCATCCTCCCTCAAAACTGCTACTCAGGCTGATTACCAGACGAGAAGATACACAACAGCGTAGAATTTCTCGGGAAAGATGGCACTGTGCAAGAGAAACTTGTTTACATCTCGTTGCCTGCTAGATGTGACACTGGCAAACATTGCGCTTAGTAGAATGACAATATCGTCAATGGGATAGTTGACATGACTAGATATCAGACCTCGTTCACACTCAAGCCAGTAATGCCTTTTATCGGAAAACAAAGTGCCTGACTCCATGTGTATTCATTCAGTTGTTCTCAAGGGACAATGCCAACCGACCCCTCAATCAAGCGCTTTTCCGAACGCACCTATAAATACCACATTGCGCGGTTGGACGGGAGAGTGATTACGTCACTCTTCAGCTAAACCATGTGGCGAAGGTTGTTGAAACATTCACTTCAAGTTGGGCGATCCAGGCCGGTGTGGCCTTACATCCCGCACGAGTACGAGGTTGTGGCGACGTCTACACAATACCGTTTTTGTAATGCGCACCTCAGCTCTTGTGATCTGCAAACAAATACAAGACCAGATCATGTGAAAACTCAAATCCACTTTGAAGATGAATTTGGACTAAAATCTCTCTTCTCGTTTGATCAATTCTTTGTGAGACTGGTCGTGCACATTGTGTGGTATTTGTGTTTGCCAAAAACTGGAAACTGTCTATTCTGCTGATAGCGCAGTTCGAAAAGTCATAATTCCAATAGTCCCATGGCGACATTAGAACAACACTGAAGAGTGAGAAATTGCTTTCCTAGTTTTGCCGTTGCATATCATGTAGGTGACAATAGTGCATTTGAATGGCTGTTGGCTACGTTGAAGGTCGTTGTTACAATAGATGGGGGTAGGGTACTTCCCCTCAATTGGTTTGATGTCGAATCGGGAACTGTTAGCAGGCTTTCAGTGGTCATTTCTCGCTTCGAATGCTCCCCCTTTGACCAAGATAATTCAACCACCCGAACCAATCACTTTCGTGCGCACAGATGCAGGCTTAGGAGAAACATGGCGATAGCTTTAGCAATGGCCAGGGTTCGGAGTCGGTGGAATCTGACAGACAAAAACGACCTTTAACCCAGCAAACGGTCAGTCAAATGCAGTCATCTATACGATATGCAAAAGCAAGATTGGGAAACATTGTAAAAAATAACTACTCGCCCTCCGTTGTTGTAGTTCGAATCATAATCCATTTGACGATGCACTGTGACAAACCATTGACTTGTTTATAACCGTAAGGCTAGCTTTCATTTTTGCTATTCGCATGTGTTCCTTGCTTCTCATCCGACTGATTTTATCTGCACCGGACATTTCTTCCAATCTGCCCACTTCAGCATGCACAAAACTCAAATTCGTCCCAAACTTAAATACAGTAGTCACGTGTGGGGCGGAGCTTCTTTGTCTTTTTT
>STRG.45686.2
TTCCGATTAAATGGCATTAGGCTTTTGCTCATTGGCCCTAGTGCCCATGGTGACTCCAAAATATCTAATGAAGTTTATTCTGAATAGACTATCAGTGGCTAAAGCTGATGGATTAAACGAGAATGGAAATGGGATAAGAACGAAAACGTATGATAAACTTTCTCTGACTCCAGCACTGTTCCTATCAGTGAACCAGTACTTTGAAAAGGCGCAAGAAGTCGAACATGTGGCATTTAGAATTGTCTATATTGAATTCGTTTCAATCTGGCATCCACTAAGAAGATGTTCATCATTGGATTTCGATCGCAGTGTGGGTGGCGAGTGGTCAAAATTCGCGTACAATGACACATGGATGTGACATCGCCTAACGTTGAAGCAAAGTACTTTATCGTTAAAGACAATCTAACGGGCTAGGTGAGGGACAGAACCCAGTAGAGACTCGCGGGATGTCCTCAGTATGAATGATGCTTTTGAACAGGGCAAAGGAAACCATCGCATCACGCTTGCATATGATATCAACAATCACCTTGACCGCGGTTCTATTTTGTGATCACTTGATTTCAGTGTATTTATCGTAAGTGTGTAATACCTGATGGCGTTATCATTCTTACTGACTTCGAGGTGGTGTGTAAATGTGACTCGCGTATAGTCTAGCTCTCAGATTACAGATTCTTTACCTATGTCCACAGCATGATCCGGCTGATAGATAGTGATCACGCCTTCTTTGGAAGTGATTTTCACGTTGGTAGACCGTAGTAGTCGTAATGAACTGATTTGATAGTTTGTATCGAAATTGCCCCCACCCAGAACTACGCGAACGGAAGTAGCAAGAATACCAAGGCCACGAAATAGCACGTTAATTGTATTGTAGAGTGGGTTTATATAAATATGTTTAATTACAGAATATAATTGATAGACTCAAAGATGACCAATCACACGGAGCTTTTGTCAGAAATGTCCGAGGTGATCCTCATTGGTTGAGGCTCATTCTTGTACGTGGTTACGAAGTTGTACCTGGCCATATCACGTGTGACAGCTGCTGAATCACCACATAGACTTTAGGAATAAATCTACTGGAAATACGTCTATCCAAAGCTGATTGATTCATAAGTTGTGTTCCAGTAATGTTGCAGACGTGAATAAAACATGATTCACTTGTGATTTTTGGTGGCAACCGAAGGAATGCTACCAATATTCACAGCAACGAGGAAGAAGTTAATACGAATACTTCACTTACAACCGAAAACTCATGTCAGGTTATTAGGACGAAAATCTCAGTGTCCATGTAACTGAATCGCTGTCAAGTGAACGAGTGACTCGTGGAGCACGAAATCGAAGCCTAAATCAAATAAGGCGAGTCGGTGGTTTACGTGTACTCTAGGGAACAATCGCTACAGTGACGAACAACACACCTCAATTTCTTGGGGGTAATTCAATCATTAGTGTCCTGGAATAGATATCAAATCGTCTGAAGGATCTGGCGAGGAAGGTATGCCAAACGATACGGGACCGAGTCATCGGAGTAAGATGAAATTCATCTTTCATAGCAAGAACAATCGACCACTCAGAGAAAGAGTGGGTAGAGTACATGAGATGGATGGATAGAGATATGACCGTGAAATTAGTTCAGACAAGAATCAAGAGGATTGCACGCAAGCGCGCACGCTTGACATAGACCCTGACACAGAAGTGGCGTGATCTTTAGCATGGAAGGAAAGTACAAAGGTCACTGGTGTGGTGCGGGTGAGAAAGCTGACAGAGAACGGAGACAAACATGACACACAAGGTCGGACACTTATGACGCACAAACATCGTGAAGGTAGTAAGCCCCTGGATTGGGCGCAATGGGAGATTGGTCCACTGTAAAAATACACTCATAGGGAAAACGGTAGGTCAACGGAGACAAGGTCCCCAGGTTCAACATGAGGAAGGAAGACGTGTGGGTCGAAGTAGTTGACAAGGGCCGGGTAACACGCTGATTCAAGTCATGGGAGTGAGGAAAGCAGACTGCAGGGGAATTCTACGAATGTACTGAATTACCATTATGGTCCGTATGTAAGACGGAATAGATATATGTACATTAGAATTAAGGAATTATCAACGTTACCGATAGAATCTTTGTCGGTTTAAACGTACCTCAGTCTAGTAGTCTCCTAATATGGTCACTCAATGCTTGCATTGAATTTCGGGTGGCTCTTAGCAAACATAACGACTGGTGGAATATATAAGAGGGTATCCAAATTCAGTTCTCATGTGGTTTACCACAGGTTCTAGTAATCAATTTAAAAACAACTTGGATTGGGTCGCATTAGGTTTTTCCGTTGAAGACTTTATTCCTACTGGGGTCCCAGTGGTGAATGGCCAGCGACGTTCTACTAAGCTGACCGACGCAGTGCCAAATATGGGAGAGCCAATAGATTTCGGTGCCCATATCGATTCCAAAGTACTTGATGGAATTTATTCTGAGTAGATTATCAGTGACTATCACTGGTAGGTTAAAGCGGGAATGGCAATTACGGAAACAAAAAACCACGACAGGTCTTCCCCTGAATCCACCAGTGTTACCGCCTACGAACTTGTAGTTTGAAAAGGAGCAATACAGCGACCATTTCACGTTACTTGTGCTGACTTGATTTAAACCAGGATTATGCTGAGAAGATGTCCATCTCAATTCTTGCTCACTTGAGTTCGGAGCATTTCTCGAGACTTCGAATATTACCTTAAAGCGTTCATTTCACTGACAACAAAACACTGCTTGAAGGAGAATAGTGCGCGGTCTACTTCTCAAATTGTATCATCTTAACCCATGTCTACAGCATGATTCTGCTGGTCGGCAGTGATCACACCCTCTCTGGCTTCCAATCAACTGGCACCAGTCTGGTGTTTTGAATCATAATAAATAACGCATATTATACTACAAACATATCCGAAAGTACATTTCCTGACATACTCCCCACTCAGAATTCAATCCGAATAGCACTTTCCACTAATCGTTTCCATGTATTTTTTATCTCGAAGGAAATAAATGCGTTGTTTATCGTCATACAATCACTCATACCATAAATGCAACTGTTTATCATTCCTGGATATGCCCACGTTAGCATTTTCCTTTGTTTTACATACCGCGTTTGATTTGTTAATGGGTTTATAAGAAAAGAGGGGATGATGTTGCGAGGCCAATCCACGTGTTGTCGATGCTCGCACGTGATTCATTTCTATCACGTTCGCTTTGCACTCGCCAGTACGATGCCTGTCTGTGCCACTCACTGATTTGTCCTTCTCCACCAATCATATGCAGTTAGCCCCACGTGAGACTGATATCGATTAAGCGCTTTCGTCCGCTTGACACATGTTTACGCCTGGACTTGCCGGACATTGGTCCTGAATACAAGATATTCCGTGCATACGTACTTTCGTCCTATTTACTGAATTCCAGAGACAACATTTGACATTGTTGGTTCGAACTTGCACAGTGTCGGATCTGTTACATTAGCTCATCCAATTCTGGAACGACGCTGCTAAATAGCCATTTCCCAAAATGTGGAATAATGGAAAACCAGTCCTTGATTTATTCCGTGTCCTTCCGGTATTGAAATAGTGAGGGCAGTAGTGGATTCGTGGCCAGCACGCAGCCGGTCTTTCCTAGCAGACTAACGTGGCACTAAACGCGATCCTTGTAGGTTTCTGTACATTTCCGATTTATTCCATGATTTTCAACGTCCCTTGAAGCAGCACTCCTTCGTTGTACCGCTTTTTTGTATGCAATCAATACACACGCTTTCGAAAACACACACACACACAATACCGCGTAACAAAAAACTAACCAATAAATCATTCGTTCTGGCACAACCTCGGTTTCCGATTTGGAGTGTCCTGGAATAGATTGGACCAGTGCTCTAATTTTGACCAGTAAATATTTCTGAAGCTTTCACACTGATGTTTCACCACTCAGCCGCATACCACGTTGATTAGTTCAACGACTTGCCACTGAATCCCGGCAACTGAACTGAATTAGGCTGAGAACGTTGCTTAACTATATACGGCCAGTGTGCGTAAACAAGTATTTAAAAATCCGGACTGTACGCAGGTGAGTGAAGGCGTGGGGAAATGGTCAGGCAGATTAGTACGTCAGTCACAGTCACATGCAAACAAAAACGCAAGTGAAGCGTGCAATCAGATCAGACCGTACAAGGTCGTTCGAAAATTGGCAAGATCTGATTGGTCAACGCAGTCCGGGCGGATGCATGGTTGACATGACCACCGTATGTGTGCACGGCTTCAGTGTGTCCATATTGATCGATTAGCCTCGGTGAGCGCGTGTGCGTACGAGGCTGTCTGTCTGCTCATGTTGTTCAATCCGAGCACAAAACCCTACAGGTAAAGCAACGAGGCAGTGTCTGAATCACATTCAATGTGGATAATGAGGCTAAAATCTCATGAAATCATCGTGATGGGGATATCCAATTTAAATAGTTACATTCACAGGGAGTCCAGATCGTTCATACCACACCTACTACACAACACACTCGTGGTCATTGACGCGCCAAGTTTCTTAGGATATCTGAGTTCGAAATGCAAACTACCCAGTCAGTTCGGTGGGGAATATTGCCGTTTGTATGCGGTCTTGCTGAAGTATTTGCGAATGTTCGCTGCCTGCGATGTGGATCCCATATTCGTGTTTGGTGGCTGGCATAATCGTGACGGTTTCAATCTGGACACATTTTTGGACAGAAAGAAGCAGCACTACAAAGAATGGGAAGAAATGATGAATAATCGTACCAGTAAGGATTCGTGGGATAAAGAATCACATGTAATCAATAAACTGCCACCTCTATCAACTAGTGTGTTTCTGGACGTGGTTGAAAGCTTCCAATTCAAGCATGTTGCATGGGGATCAGAAGGACATTTGCATTCGGCCGAACTGGCAGTATATTTGAATTGTCCAGTGATTAGCCGAAATTCTGATTTATTCCTGGTCAATTCAGACTCACCTATGCCGTATTGCTTCATTCCACTAGATTCGATTTGGTGGGAGGTAAAACGGCTGAATGTGCAGTGTGAGCGATGTGAAACACTACGGAAAACATGTTCTGTATTATCTTGCAAACGATTTTGTTTATCAAACAGTCCATTGAAATGCTTGAATCCGAAACTGTTCCCTTTGCTACCTCTACTGCTTGGAAATGACTACATCAAAATTGTGAATGCACCTCGAATAGACGGGGTTCCGAGACCACAATACCCACCCGAATGGTCAGGACGTTTATGTGAAATTGATACACGTATAAATTGGCTTAGTCAATTCAACAACGATGATCTGACTAAACCACTGAGAGCTATTCTATCCGAAGTTGGCAAAGAGCAACTGGTCGAGATGGGGAATAGAATGATGAAATCCGTGTTTGTTTATATCATAGATTCGCTTGGACTGGGTCAGGAAATGGCTCAATTTCTCAACTTATCACCTCGATTGTATCGTCCGAGATTAAGGCAGTGGAATATGAAAGATATTTACACGGATGCATTCAAATCTGTGCTACATCGTTTTTGCTCACGTGGCAATGAGGAAGTCAGCGAGAATGTGGAACCGAGTGGGAGCTCGGTGAACGCAGGGACAGTAGTAGATATTATGTACAAATGGCCAGTGTCGTTGATCAACAAATTCCGCCGATCGGAGTGTGCCACTTACGCACTGGATGCATTATACGTGCGCGGTGGAGTGGTGCTAAAAGTGGTATGTGAGGATATTGACTTACCACAGTCGGTGAACAAAGTCAGTGAAGAATTGCGTGCAATGCAATACAACATTCTACTTGGATTGGAAGACCGACTGGAATTAATTGAGACAAAGTGTTACGGACTGATTGATCACAGTGTGACAGAGCACACGCTATTGAACGGTGAATTTCAACCGATGCGTGTTTCCTGTAGGCCGTATAGACTGGATCAGACGGAACAGTCGCTTGAGGAGTTTATGAGTGAACATTTCGGCCAAACACAACTGACCGATCCGTTTGACAGACAACTATACTGGACAATTTCTTTCTGGTTTCGTAATTCACAAATTGCATGCAATCAATGTGAAAAGGTGAGTGACAATCCTGTGGTGCTAGCATTCTCAGCGTTTGCTTATGTGTCAAAATTCACACGGATTAATAATCGACAAATATCAGAGTTGATTGATCACTTCCAAATGATTTGTGAGAGCGCTGTTTCGTGCGAGGAGTTTCGCATATCTCTGGTTCACCAGTTGACTGAGCTACAATTAGTCGCATACGAGTTGAGTTTATTAAGAGAACTTGTGAGCGGCATCATGCAATCGGGTAAAGAGCTGAGACAAACATCGGAAGCCGAGAAGTACTCTGTGTGGAGAATGTTTGGCAGTTGTCGGTTGATCTATTGGCTTACGATTTGTTTGGAGCAAATTCCGTCAAGTGATAGGATTCAATATTTGACGACGAAGATGATACCGGAACTGATAGGTCGGCGATGGAATCGTACGACGCAAAGCACAGTGCAACAAGCTGTGATTGCTTTTGCTAGTCTGTTGAGGGCGATTCAAACAAAAGATGAACAACATTCATCTTCTTCTCACCTCCTGCTTTGTTCATAAAGTGCCAAAACAGACTATTCATTCCATGTTCATTTGGACATTTTTACTTACGTTCTTTGCACTTCATTTGTTCAACATCATTCTTGTGGCATGCGATGCGTATTCGTTTGACTCAAATTGAACGGAACGGATGAAACTCCGATGAAAACAGTTCACTGTTTCGTTTTGCTTGTCAATTTTTGCCAGCGAGATTTTGGGGGAACGGACGGTTCCCTAATCCTTTTTATA
>STRG.71589.2
TCGAAAATTCAAACCACGCGGCAACTCACAAGGTCAGGACTGGGCAGTGGTGAGTGCACAACTGGGGTGCGTACCATCGAAGGAATTCTGGACGCTCAATACGTAGTGGCTATTAACTGTCCTGTGCAAACTGAACTGAAGTGAACTGAACTGTCCATCTTCAAGTTCATAGTCGTCACCTATTTCCTCATCCTTGATTTATCAATAACTAATGGAGAACAGTAACAATTCGGCTGTTCCTAAGGGTGATCTCATTGATGAACAAAGAACTGATGTAACTCTTGAGGAACAAGCTGCGCTCGAGGCAGAACTTGTACAGGTTGAAGAGGACATACAAACGCTGAAGACGACGCTCGCTGCAAAAATACAACGTTCTAACGAGCTGAAAAAGCGCCTCGGTTACACTGCACTTTCAACCATACACAATAACCTTATAGAGGGAATTCATAAATTGGAAGATAGCGACGCTTACATCAAAACGAGTGAGTTCTTTGGTAAAGCCAAAGAAAAGTCGGTAACGGTCGCACAAGAGGCAAAAGAAAAAGTAGAATCTACTTTTACTGCAATCAAAAACTCCGAAACAGTGAAAACAATCAATGACAAAATGGGATCAGCGTACAGTACCGTTAAAGATGCGATTATCCACGCCACCTATGGTCACCCACCAGATGATTAATGATCACATCGGGGTGCTCCGGCTCCTATTGGTACTGTACAATTTATCAAACCAATCAGTTCTTTGACTTTCTCAGTACTCTTTCCTGAGGCCATTGCCTTGTTCATTTCACACTTGGATATCCTATTCCACGTGTGATAAGTGTAATTCGCGTTATCCGTCCGTGTTTTGTTACAAACGAACAATTTCTGGTTTTCGATTCTCTTGCGTATCATCCTCCCCTCAATCAAATGAACTATGAATTGCGAGGACGATGATTCTCCGCATTGGAATCCACTTGAACATTATGATATTTGAGTATGGACAGTTGA
>STRG.74612.2
GTTGATGTGCGATGAGGTTTTCCGTTTCCCTCTCATTTTTAGCGGGGATTCGACGAAATACACTCGACAGTGGTGGGTGCATAACTGGTGTGCATACCATCGAAGGAATTCTGGAAGCTCGATTGGCCGTGGCCATTACCTGTCCTGTGCAGACTGAACTGAACTGAACTGAACAACTGACCTACCCTGTCCGGCCTTGGTGTCAAGGTCACGCGGGGGCCTATTTTGTTCGCCTATAAGCATCGGGTTTAGCGCTTTCTTGTAGTGAGCTAGGTTACGGCCGTATTCTTGTTCGATCAGTCTTTTTCTCTATTGTTCGGTGTAAAAACAAGGCTCGGAAAATAATTTAGATCTTCAGACAAATGAGTAACGTTCCGTCTAACGTACTCTTGTCGGACGCTAGCACAGTAAATCAAATATTTCAAGTGTGTACATCATCGGATACGGTGGAGACCGCGGTGAATGAAACGGCTACTGGGTATTTCATTGCTTCGAAGGATGATGCCAATTTCGTGGTGCTCGATCCCGGAAATGTGGTTAAGGCATTATCGGACGGATTTTGCGTTTGTTACGTAGATGAATCTCTCAACGGTGACTGTTCCGCATATCCTGGCACTACTTTTCCCGATCGTACTTTGGAAGATCGAACTCAGTCTGTGCTGATTAATGACACATCCAGTGAATTCATTCTGCTGGACCATCCGGAACAATTGACTAACGGGTTTTCTAGACCAGAACGAGTAGATACGTTTAACGACACGATTGCAAACGAGTCGCAACTGTTGCGACAAACTCTGGGACGTTTGGGGAAACCTTTCATCAGTACAGAATCCCCAAAAACTGTATCGCTAGAGCCAAATGGGTCCTCCGATGTACCTAATCATAACTTACAATCTCAGAGCCTGGAGTGTACGGTTTGTGGTCTTGCTTTTACCAACAAAGGTAAATTACAGCGTCATATAAGAACGCATGAAAACGATAAACCAAATTCATGTTCCCATTGCTTCTCGAAGTTCAATCACGCGGAAAATTTATTAGTGCATACCACTTTGGTGCATACCACTGCGGATCAGTTATCTACGCCCTACTCGTGTCCGTTATGTCCAGTGCGAATATCACGCCACGCAGCTTTTCGTTCGCATGTTGCACTGCATCAAATTGACGAGCAGCTGGTATGTGATCATTGTCATCGTTTGTTCCCATCCCAGTCGATTTTGGAGGCACACCAAAGGGTGGAGCATTCGGAACCACTATTGCCTACGGATGGACGATTTATTAGTCGATACCGATGTCATCTATGTCACACAGTTATTTATTCACTGGGGAATTTGACCAAACACTACCGCACATGCCATCCGGATGAAATAAAATCCGGCCGCAAACCACGTTCAGCATCTGATATGAACCTTATACCTTCGGTAACTATATCGAACACGCTAGCGCCGGTAGAAGCCGTACCGACTGAGTCTCCGCCTGTTCCCAGTAATACCACGGGAAAAGGGGTACGTGCAAGCAAGTTGCGCGCCAAAGCCTATCTAGCATCCCTCAAACCCCGTCCATCTAAACCGCGTCTTGCTTCTGGGGATTCGCGTAATCTGATGATCGCCGTCATAGACTCAACTGAAACGCAAAACACATCCTCTCGGTCTGTTCCAGAAGTTCAAAGTACTCAACCATCAGGGAAGCCAAATCCCCGTGTGTGTTCAGTATGTGGAAAACGCTTTTCTAAACCATGTCTTGTTCAAAGACATATGGTTCGGCACACGTTAGTCAAGCCATTCGAGTGTTTGGTGTGTCATTCCCGATTCACTCGGAAATCCACCGCTCAAGCTCATATGCTTACGCACTCAGATGCCAGCACCTATTTCTGTCCATTATGTCCCCGTGAATATACGCGTCGTCGAAATTTGGTTCTTCATCTGGAACGGATACATCCTAATATTTCAGTGGAATTTGTAGATAATTGTCAACAGCCGCACCAGCAAAGCGGAACAAACTCATTGCAGCTAGAGACAAATCCGTGCGACTCCGTAAGTTATTCGCAAATTTTGTATCCCTATCCGCTAACGACAGACCAGCCACAAATCGCGGAAGCCGGGCAACTTCCGGATTCAGTGCTCAACATAAAGACCATGGTTTCACATCCGATGTCCTACACATCGTTCCAAGAACCGTGTGAAATAATTGAACTGGGGCCAGAACAAACAAGCAGTGCAATACCAAACCGTCGGCCATTTGTGTGTTCCGTGTGCCAGAAAGCTTTTTCCTCCCCGCGCACACTGTCTGTACATTTGTTACGACATTCTTCAGCTCCACTTTCCTATACTTGTACCCATTGTGCTCGTCGTTTCTCTAGTCGTACTCACCAGCGGTACCATATCCGGTCATGCCACGCACGAAATCTGACAAACCGGAATAAGTGGCCTGCAAATCATCAGTCGTTAGAACGCAGCTTAGAGGACTCTGGAGTGGAAGGTCCGATGAAGTGGAATGCAACCGAACGTCGGTTCTGTCGTGCTGCACGACCATTCTACGGTTCAAATATGTGTAACCAGTGTCCTAGAAGATATCGAAATCTTAGCCATCTCCGTGCTCACGTCCGTGAGCAGCACAACTCAAGTTTGGCTTGTTTTGCTTGTACTCTGTGTCGTCGACGATTCGCCACGACTGGTGCGCTTGATCGGCACATGTCGCGTGGTCATGAACAAACCGTCACAAAAAGACGGCTTTGCCCCATCTGTGAACTGTCATTTGTCAACACCAGTTCCATGAAACGACATATGGTCGTACACTCCAGTGACAGACCCTATCGTTGTGCCTGGTGTTTCAAGTCTTTCAAATTTCATTCGTCTTGCACGAAGCACATGAAGGCTCAAGTATGTCGGTCACGTTTACTGGTTCAATCCCTTGATTCGACTGTTGTGGATACTATCAGCTCTATGAACTCCGGTAGTATTCCTCTGTGTCCAATATATTCAGACGCATTCCAGTTGTCTGACTCCTTGGTGAATCAACAACTTTCATCTTCTTGCTCCTTCACTGCGGACAAACCCAGTCTTTCGTGGCCCGTTTGTGACGTCACGATGTCAACAGGTTCGGTCCACATCCCTACTAAAATCGTCTCTATACAGTATCCACTCTTCTCGTCATCCGTCGACCAAAATTCACAACCTTTTGCGCATCACCTCGACCTAGATAATGATGCGCTGCCTCAATGTGAATCCTTGTCGAATGCACTAACTTGGCCAGATCAAAATAAAGCACCAGTCATGGTCGATTCGATGCATACGAACAGAATATTTATTGAGCAGCTGCCTCCACTAGTTCAACATTCCGACTCATTTGAAGCGAACGCACCATTAGATCCAAATATACCCGGTCAGTCGGCCGAGATCACAGTGCAATCGACAGAGACTCATGGGTATACTAACTTGCTCATGGGTTCTGAGTACACTCGCGATCCCTTGGATATTACAAACACGCTAAATGGGCAACCTTCGTGGTCCTTTGTGACTGATGCAACCAATTCGCAGTCTGTAGCTGCCGCAGCAAGTTATGACCAGTTGACACAGTCAGTCGAGATAAATCAGTTATCACAGTCCGCAAAGCCATGCGAAGATCTGATTTCGGCCAACTTGATCGGAAGTGGTTTGCATGATGTGATCCACGGGGTGGACGAGCAGCCCGAGTTGAACCAGCCACAGTTGGACACCGAACAGTCACAGTTCCCCGCATTATTGAATGTCACTCAGTCCAATTCGGCGCAGCCCCATGAATCAGATCATCCGGGATATGAGGTCAATCAGAACCTGAAGACCGTGGTTGCACATCCATTGTTACCTACGGCATCTCTAGGAAAACCCGAAAAGGAACAAGACCAGGAGCTGCATTTTGGTTGTGCACTTTGCGCAGTTTCGTTTGCAGATACAGAGGCTCTGTTATTGCACAGTCATACAAAACATCCGGTCACAGAGAAGCAGTATAATTGTTCGCTGTGTGACACGGTTGTTACGAGCGAACTTCTGCTCAAAGTTCATCGTCAGTTACATGCACGCCCCAGTCTACACTCACTCCGTTGTCCCTTGTGCCCATTTGCTGTATTCACCAACCAGTCCGGTTTAACAAGGCATATCAACTGCTGCCACCCAGCGCCCAACTCTCAACGGTTCCGGTGCTCTAGGTGTGGGGATCGATTCTTCCATTTACGTCAGTTGCGAGCCCATATAACCGCATCGTCTTGCGTTCGCTTGGAGGCTGCTTCAAATGATTCATCCAGTGCGATAAGAGACCGACCGCGGATACGCAAACGGCGTTCCGGGCAGTCGCGGATTCTTCCGCTAAAACCAAAAGATTTGCTATGCTTAGCTCAGACCACACCATCACACAATTTGTCTTTGTCCGAAAAGTATTTGATCCAAGCTGCGACAGAAGTTGTACATGGCCGGGAAAAACGGCAAGATCCTAATCAAGCAGGTGCGCCACCTGTGGTGTCAACATCACGCGCTGATGTTAACTCAGCTGTTAAATCACACGTATGCTCAGTGTGTGCACGTGCCTTTCGTTTGGCCTCTGATCTCAAGCGTCACATGTGTCAACATACAGGAGACAGACCGTTTAAGTGTGACCAATGTGACAAGCAGTATCTGAAACATTGCCAACTGCAACATCATTGTTTCCGGGTCCATAAGAATGCTTCGAAGCTGGAACAGAACGAAATTAATCGACCACGTTTTGGCTGCCACGTTTGTAGTCGTTTATTCACGGACAAATTCAGTCTGTTTCGACACATGCGTCTACATGCATCCCGGAGAAGATTCACTTGTCCGTACTGTCACCGCCAGTTTACGTCTGCGATGAGGAAGAGAACGCACATGGCCATCTGTCCTCAAGCCGTTTTGTTTGATTTTCCGAAAGCTGATTCTGATAACGTTGGAAATAAGAAACCTATGTCATTTCTGGACCAACTTCATGATTCCAACGAAACCGGGGATTCAAACAATGTGAACTATGCTCGAGAAAAAGGGGAAGTCGAATCGTCAACAAAACAAATGATGTTAGACACAGTTGTGGTGGACTTAGATGAGTTGTCGACACGAGACGGAGAACTGTTGCCAATATCGATAGAACCTGTGCTGAAGGGCTCAGCCCCAGAACAAAGGAAAACGCCTCATGCAGAGTCGGCCAGAAATGGTGGGATTCGAGGATTACCAGGCGCAGAAGCAACTGAGCCCTCCGGTGAGGACCGAGAGGCGTCGTTGAATTCCCATTCTGCTCCGGAGCTACTATCCGACTTCACTGACAAATCAGAACGACCACTGTCGACTCGGTTTGTCGAAGTTACGCGGTGCGTCACTTGTGCTCAGGATTTCCCTGACCTGACCAGTTATGCCAGACACGAATGTGCTAATCGAACAATCAATCCGTATCATCTGAGTGTAGAACCACAATTATCATGCACTAGAAATAAACCAAATGCGTCCACACAACCTAAGCGGGTGAATCAACTGCTACAAGCATTGTATAAATGCGCTCAGTGTGATCGACTGTTCAACCAACTGAACACACTTAGACGGCATGAAGCTGCTGTTCACGAGCAATCCCTTCTGTGCAATGTGTGCGGGGCGAAGTTCACTAAACGATCTAGTCTGATCAGTCACGAGCGAATTCATTTGAATATTAAACCGTACCGCTGCTCGCATTGTGCCATGAAATTTCGACAACGAAGTAATATGCGAAGACACGTGAAACTGATACATACCTGATGTCCGCAAAAGAACCAGAGAATTCCAATTCCCCAAGCGGCGTATATTTTGGAATTTGACACAATCTACCTATTTCATCGGGGACGTGGTGCACCGACAATGAACTCATCAATTTATGTCCGTTTTCTCAGTTTGCAGTTGTTTGTTTTAAAATGAAATGAAACTCTGTAGATATACTTTTTCATGTTGATTTTCAGTGTCCGCCACGCAGTTTCAACACTCCATTCATCATTGAATAAATCACAGAAACAATCCACATCCATGTCATCCTTGCCTCATAGAACTCATGATACTGCATAACGAATTACGAGTCTCACGTACTGCTCATGAACTTTAACGAGAATAAAACGAC
>STRG.51731.2
CTTCATTCCTTCAGGATTTTGGCCAAGGTCAACAAGGTTCGTCTTGCCTCACTCCGTTGACGACATGCAAAGTACTAAGAGGTGTTCGTCCAGTACATTTCACAAGAGTCGAAGGCTTGGATTTCCTAAAAGTCTGCTACGGCGACGGATGTTTTGAGCTGATTCACATCACAGAGAAAGAGACGAATGTCAAATGCATAACTGCTTTACACGAATACGACCGTACCGGAATTATGGGTGCGGAATTTTGCGGCGATCTAAAAAACCTGATCTCTTGTGGGAACGATGGATTGCTCTCTTTAACCGAGTTGAGCCTGGAGAAAGATGATACAATCAAAGTGGATGGATATCTTTCTGCACTGACACGAATAACCAGTGAACAGACAGAGGCCTTGGGCCGTCTACCTACGTACACACCAAGGGAATCTTCGTCCCCCGTCGAGAAACCCAGTGCACGCGTGGGCCAGTCGGGCCACAATAGCTTTCGACCACTGTTTTTCCGCTCTAGCACAGTCATGGCATTGGTCGATCATACCATCGATTTGAGTGGAATCAGTGAGTACAGCGATGAGCCTCTGGAAGCCGGCCCAATTTTGTCTGACCCACGTCGGCCTACATGGACAGAAGAGTGTGAATTGAAGGCACAAGAAACGGAAAACCAAGTGTATACGGAGGTGCAGGAGAAACTGAAAAGTGATTTGTTTGAAATAAGCCAGCTCATAAATGCAATGGTCGAGGAAAATGAAGAGTTGACTCCAATGCAGCGCATCGGTCGGCAGGAATTCGAACTGGACACCGACGAGCAAGCTGCTATTATCGAAGAAACGGAACAAGCTTTGCAACAGGTTCGTTTTGACATAGAAATGACGGATTTGGCAAATCAGTTCACATGGACTGTTATCAAACGAGGCTGTTGGGATGAAATGCAGGTCAAAGGTCGCAGTCTAAGAGCGTTCAATTCCAATTTGGAAGTGTCCAATTTTCCGTTGAAACCTCGAGGGCAACTAGAGATGCTTCAGTTAAATGCAGTACGGACAAGGCGGCGCATACAGTTGCAAATAGAAGATGAGGTTGAACTTATTGCTCGTGCCTCGCAATTTAAAGACAATGCTCGAGCACTTCAACATGAAGAAGTCGATGATGAAGAAGAACAAATAGCAGATGTGAATCGCGTCATGGATGGAAGCATTGCGTTAGATTACGGTGGATCGAGTGAATACTTGTACGGACAAATGGAACTGTACACACGAGAAGAGAAGATCTATCAGGCTGTGCTGGTACAGGATAACATCTTTCGAATTAAAGAAGCCTTTAACAAAATGTTCGATGATGTCTACGAGAAGAAAGAGACTGGTCTCGGTCGAATCAGTTCCCGATTGGCACGTGTTCGCAAAATCCTCATTGATCTGCAACAGCCCAGTTCGGCCCGCGTTATTTTTGATCCGCATTTCAGTCCCGAAGAACAACCTGAACAGCTACTTACCGTTCACGATGCTGAGATCACGGTGGAAAAGTATCTGTCACCAGCCCAACTGGCCGAGTTGGAGGCCAAAAAAGGAGCGGAGGAAGAACGGAAACGACGTGAAAAACTGGACAACTGGCGTGAACGTGGATTGGAAGAGATGATGGGCGGGGTACTGGAAGTGCGAAAAGAAGACGAATTGAAAAAAGATGTCCCAAAGCCGGCATTCTTACTAACTGGTAAACCGTTGGGTCACTGGACGGAAGATGATAAACGCTTGTACGCGGAATACGAACGCAAAGTGAAGGAACTCAACGAGGAAAGAGAAAAGTATCGTAAGTTCCTCGAATCGGACGTGAAAAAAATGTACGCGCAAATAGATGAAGAAAAGGCCAAATTTGATGAGCAGTTGTTGAATCTATTCCAACATTGGATTTCTGTACAAGTGGCAGTGCTACACGAAGAACTTAAAGTTTGGCGTCTGAAGTGGATGCTTCTAATTGAAGAAGAGTTATTCGTACGAGAACATGAACTTACTCGTTTAATTGATCGTGCTGAGTGGGATATGGAGGAAATGAAAAAAACGTTGGAGGCGGCACAGAAAGCCCTGGAGGACGAGCAACAGCGTTACGAGATTCAGTGTGCTGAAGACAGACTTTTGGAAAAGAATTTCCGCAAGGATTTCTCGGACGTCCACGGACCACTTTATGACTATATTGCTAAGGTTTTCCGTAGAAGGCCCAGAAGAGCGGCTGCACCTGGATCAGCCACAAATACGATGGATGCGGATACGTCTGATCGAATGCGATCGCACGATCAGCCGGGGTCAACTATCTTTAATCCGTACGTCGAGAAACCGACGACTAGACGTGTTCCTACTGATCAGAAAGCGATTGTGGATGAGTACATCAAAGAGCTAGACAATGATCCAGCCCATGAAAGTCAGCCAGGAATGGATCACACAGTGTGGGATCGTTTATGCAAGTATCGGAGGCGAAAAATTGAGAAAGAAATGGAAATCAAGGCTACCGCTTTGCATCTGGCTGAAATGAACGCATTCGTCCAGAAACGCGAACAAGAACTGAATCAACTGGCGAATAAACGTGACTCTATCAGAGCAGAATTGGACAATTTGCTCAAAGACTATCACCGTAATCAGACGGATCTAGAATTACAGTTATTAGTCAAACAGGGTCAAGTGGAAATCGAAGTCAGCGAGAATGCCATGGTGCATGACTTCTCCGATGCACTACTGATTGATCGTGAACGGGTCGAAGCTTTGAACAAGCATATTATCACACTGGGCGAAAGCAAGGTGGCTCATATGATCAAAAATAAGGAATTCAAAAAACGTTTTTATCACTTAGAGTGGGAGCTTCGTCAGATGCTAATGCAGTATGAAGACTTACAGGCCAAACAAGCAGATATAAGGAAATTTAAAATTACTCGTGAGATCCAAAAGTATTTGGAGTGCAGTGATTATGACGCAGTGATCAACTCACAAATACTCACGATCGAGCAAACAATCAATTTGCAACGGAGCTCTCATGAAAAATCGATGGAGAAGAAACGAAAACGCCTGCGACGCTATGAGATAAAAAAAGCTCAGAAGCTAGAAACGGAGAACAAAAACGCAGACATTCAGTTAAAAGAATTAAATGTGTCTTTACATGAGACCAAATTTATCCATGATCAAAGCCAGTGTATGGAACTGCAAGGAACGCGTAGAGTTAGTCGCAGCAAATTACTTCTGCAACAGCAACGTCTAATGCATCTGGCTCGAGAACAAGCGCATGAATTGGATGTTTTGCGTTCTGAGGCTGCGCGGATCCAGCAAGAAATGTCCTCGTCGTCACAGTTTTTTGGAACAAAATAGTCAAGAAAGAGATGGCGGACGACGGGTGCGATTACTCACACATCTGGGCTCGCGGGGACCGTGTGTGTGTATGAGTTTTTCCCTCGAAGCTGCGTTATCCCAACAGACCACCCTCATTCCAAATGAAATAATAAGGCACATTTTTGATTGGCAGTTCGAACAGCGGCGACGCTGGTCTCGAAAATATAAAGTAATTGACAGAAGTGGA
>STRG.57977.2
GAAATGTTCTTAAGGTCATCTGCGGTACTTTCCGTTGGTTGTGCTGCTTGGCCCGTAGTTGGTACCTTTCCTCCCTCAGATGGGTGCATTACTTGGTACACCCAAAACAGAAAAGTACAATGAAACTGGTTCCGGGAATGGATTGAGATATGGCATTGCAAGCATGCAAGGATGGCGTGTTTCAATGGAAGATGCACACTGTGCTATTACCCAACTCCCAGGGAATTTGAAAGACTGGTCGTTTTTTGCTGTGTTCGATGGACATGCTGGAGCGTTAGTGTCTGCCATGTGTGCAACTGAGTTGCTTAAGTGCATCGTAGACACGGAAGAGTTTAAGAAAATTGACCCAGATCTGGCTCCAAGTCTACCAGAAATCGAAAGAGGTATTCGTGATGGTTTTCTGTCGTTGGACGACCGTCTGCGGCAGCTCCCTCAAGTGGCCAGTGGCGAAGATAAGTCTGGGTCGACTGCGGTTTGTGTTTTAATCACACCGAAACACATCTTCTTTGCCAACTGCGGTGATTCACGGGCTGTGCTCATAAGACAAGGAGAAGTTGCGTTCGCCACCGTGGACCATAAGCCGATCAATCCGTCGGAGAAGGAACGTATCCAGAATGCTGGTGGCTCAGTGATTGTTGAACGTGTTAATGGTTCGCTGGCGGTTTCTAGGGCAGCTCGGATAATATGAGCATAGTCTTGGTCGCCTTCGATCCGGCTCCTCGGACGGATCCTAAATGCAAGTCGGAAGATGAAAAGATCGAAGAAGTACTATTCGAACGTGCCAAAAAATACTTGGAAACAACAAGAGAGCAGCCCTCAATGGAATCCGTTTTGGCCCACTTACAAACTTTTCCCGAACCACAGATTCCACCTTTTCTCGTGTTTTGCAACAAGAGGAAGAGGCGCGTATTCCAGGATGGGACATAGAATGTTAACGCGTGAGAATCAAGCGACGAAGTGGACATGGAACAAATGGGCGAGGGTTGCCAGTGGAGACATCGCAAACAATTGTACCATTTCCCTCAGGAAGAAGCAAGTCTTTCAACATCAGGGAGAACGATGAGCGGTAACTCTGTAGTTCTTCTGTGCTATCCCGGACCAGCTGAATGTCGCTGGGTTGGTTAGCCGATGAATGCCTGATCGAGAGAGGTCATCAGTCACAGGATCCTTGTATATATCTTATACTCTGGTATACTAGAAAATGTAATCGAGGTGCCTAATTTCCCTGGGTGAATAACGGTAACTGCTTGAAGTCAATACACAAGTCAGTGTCTTATGATCGGTATAAGCGATAAAGCTTCTACCTTCAAAAATGTGTTGAAAGTGTTTAGTTGCAACGTAGATCGCCAGCAATTCACGGTCAAAGGTGCTGTTAGGAGTCTGTGGCGGTTGAAGTTTTTGGGAGAAGAATGACAATGGCTGCCGGTCACTTATGACTGTCTGCAGCAATTCTTCGCCAACGCAGTCTGGGAGTTGTTTGTCCGCTATACGAGCATGGCCTTGTCATCATTGCCTAAGTGCGTGAATGTGGGAATTTCGGACAACTTTCGCTTGGCTGCGTGGAATGCAGATTTAGCTCCGGGTGTCATTGGGAATGTGCATAGCCCTTTCTTCAAAATTCCGGTATGTGGTCGCAAGATCTCCGAACATTTTGGTGCGAATCGACAATGGTAGTTGGCTATACTCAGGAAACGATTGCGGTTCCGCACAGTCTTAGGTGGCATCCACTTTGTTTTGGAGCGGTCGAATGCCTTCACTGTCAGCACAACGACCGCATACGCATGTGAGTGCGTCAGTACGTCACGGATCGATACGTGTATGAAGCAAACATGCGTGGATGACGCAGCAGAGATGAGAAGGGATTCAAAATGATAAAGCGTCCGAACTGAGGTAGTCATGCCTAGCGTACAAAGCAATACACGCTCTACACCACGCCTGATCTATGCCAGCGGTGTCCAGTGGCTATGCTAATAATCCGAATCCGACGATACAGAGACGCAGGATGACACCAAACGTATCTTTGCAGCGTTATGTGGAAAGATTTCACAGTCGTCAGAAACAGTGTTGAGAGCACAATGGAGCAAAACAAAGACACGCATACGAGAAACAAATATACGCTTTAGGCCATTGATTTTAGCTCACGGCATAGTCAAACCCAGTTGCACCCAGATGACTGCTGAATGGGACCCAGTCAGACAGTGCATGCTTTGTTCCGATTCACAATGCGATGTCTACGTCATTCTGACAGTGTGTATTGGAAAACTACCCACCGAACACTTGATGACTCAAGAGCGAGCCCCAAGTCGCATCTGAAGAGCAAAGTGTCGTTTTTGAAGTAGTAAAATACGTCTGATGGTTTCATATTCATTAAGTATCCAAACGTAAGCGGCAGCCATATTAAGTAACTATTTAGGCATGAGAAGTAACTTTGGTTTTTTGTTCTGCCTCTGAACTACTGTTACCGTGAAACGTATCCTTCAAGCAGCGGTTTTATACATATACGGTTATGTAGAATCTGAATTTAACCTTTTGGGGTACAGACAGCATATACTTGACTTCTTGCATAAATTCCAGATTAATGATAAGAAGAGTAGAACGTTATTTTGTCGAAAGGGTGTTGACGGTTTTTAGGCTTATCATACTTCGCGGTTGCACACACCACAGAAAGGATTTTCCTCTCACTTGGAAGATGGAGTGGCGATGAAACGGTAGTTTGTGGGTTTCCTTTGGTAACCCGCGTCAGAGCGCTTGACTCAACAGTCTGATCCACTAGGCAGCGGGATGTTGATCCAACGCTGGAATTTTCTCAAAGCACCGATGCAGCTGCTACTTCAAACGCGTCGCAACAAATCTTGGTGTTTTTGTTGTGTTTCGTTTACTGTTAATTGCTGCACTGATTGTCGATTCGCTACTTGGCTCCATTCACACAACGGAGCAAACGGAAGGTGGGCGGATCTGCATCTCTTGAATTAGAGGCTGCCTGATAATACACGATGAATCCTCCCGTCGTCGAGAAAAACCCCGGGTAATATTTATTTTACGTTCACTCAGTAGAGGTTATTTAACCGATAAATTGCTTCTCCGTGCTTACTCACTAAAGCGCCCTTTCTGGAGGCATGTTATTCGGTCTCACCGAATCATTTGCTTTCGATCAGCTGGTTCTTTTACTGGTCTTCATCCAGTCTCTGCTCATTGATTTGTCAGCCATGATTGTATCTGCAACTGAAAGTATCTGTCCTGTATGGCTTTTTGGGTTGTGAAGGAAATCAGGATATGAAGGGCGAGGTTAATGGTTGGAAAACAAAAAGGAATTACTAACCAATTGTGTCAATCACAAAAGAATAATGTAGTTGGTAATTGTTCTTTTCGCATTATTCGTAAATCAGTGGTGGATTCGACAGAAATGTTTCTGGTTTGGTGAAATCTAATGCATTTACCTTCAATTTTTCACTTTTTCAGAGGAGGAAAAATCCAGAAATTGTTGGATGAATTTACTTCACCTAATCAACCAAATGGCGGCTACAGTCACTAGCAACACTTGAATTCACTTTCCGCATTGACAATCGCTCGTTCGGATGCAGTTCTTTGTATCTGTTTATCGCACGTCTGACATCATTCCCGTTCTCAGTGTTTGATGGAGTCGGTTTACTGCTGGCAGTTCTTCTGCTCGTGTTGTACGGTGTGCAGCATCCATTTCGATTTTTTTCCATCGACCACGCCAACCTCTTATCGGTTCCACCGATACAGATTCTCCACCTAGCCCGTACAAAACATTACCGGTGTTTTTCTTTCGGGCTTTGATGTTTTAACAAATTGGTTCATGTAACAAATCACTTTTGCGCGCTGTGCGCACGGCCCAATGTAAACCCATGTCACCCTTAAAACCTGTCTTATGCTCGCGTTCGCGCACTCCATGGGCCTTGTCTCGCAACGGTTCAGTTTGTGTCGGATAACTGACCTACACCTACTCCAAACTTTTTGACAAGTGCACACAGCCTTATGCGGTCGAATTCGTAGACGGCCCGGTTACTTTGAGTTTTTCAATGTGTTAAACTGCCACTGTCTCAGTTGTGTGTAAAAATGTAGATTGGAAGATCGACTAAGTATGCAGGCGCAAACGCCCTCACCCAAGCCTTAGTTCTGATTGCATTTATGTATCCTGCATTGGTCGTCATCTTACAGCCCCGTTGCACCATCTCTGCGCCCCGAGAACTGAGCTGCCCTGGTGGCACACGCTTTATTTTTCTTTTCTGTTTCAGCTTTGACGCTAACCAGAATCTAACAACGTACTAGCTGTACATAAATACTGGGATTGAAATATCTGAGAACGTGAATAAAAAACATTGTCGCGCGTACACATATGCACCCGTATTTCTCCTCCCCACTGTTCTTCTCATTCTTTCCTGACATGCGTGCTTCCATAAAGCAGCATACAGATGTTCCACTTTGATTGCTTTCCTGTTATTTGGGCTAGTTGACACGGTTTTCTTATGCCGAACAGGATTCGTTTGTGTACGAACCAACACACCTGATCATCTTTTTCTCTCTGTGGACGCACTGAAGTTTTTCTCTCTTTGAAAATGTGTTTGGGGTCAGTTTGGTCTTCTAATGACCTGCCAACGCATTTCCCAATCATAAGGTCAAGTATTTGATTGTTACAATAAATAGTTCGGTTGATT
>STRG.33364.1
AGACCGAAGACTGGAGGCTGCGTTGCACCAGATTGTGCTTTGCCTCTGTGTGTTCTTTCGTGCTCATCGATGCTTGGTCTTGTGCGCTTTGGGCTTTTGTGCCCAAAATTCACTAACCAGTTAGTCAAGTTTTCTGTATCCAAACCCAAGAAGCCCATTACACCCATCGGCAAGTTGGATGATGCAGTTTCCACTGATTCAGATTTGAAACAACCTTCTATTAACAATAATGACGCTTTCAAACGGTTCCCGAATAACGTAAATCCAGAAACGGGAGAGATTGATGGCCCAACTGGTCCTGAACCCACCAGATTTGGAGATTGGGAACGGAAAGGTCGTTGCTCTGACTTCTAACCGCACTGTCTCTTATCTGGATCGTTTAAATCTGTGGATTGATCATGATGTAGATATTAATTTCCAAAATATAATATTTTTTGTTTTTTTCCTGTGGAGCCTTTTGACTTTGCCGGATAACTAGTCATCCACAGCATATATGCTGTGGTAGAACAACTGTTTCATCGCAGCAGTGTTATTTTTGGTAGTTCGTGTTGTTTAAATTGCTTTAGCTGCTCAGTACATAAAGTTGTATGCACGGATGACTTTTATGAGTTCAGTTTCCACACAGTCCCGATAACAATTAGCAGAAACATTGGTGGATGTTTCCCACTTTTTCTCTACAGCCAACTATAGGTGCGCATTGGCGTCAAGCACTGGACTTGGCGTGCCATCCATCATTAACTAGCGCTCGTGTTATCCTTACAATTATCACTTCGGCGTTTTATGCTGCTCATTTGACATTACCTTACGGCATAGCAAAAGCTTTTACCCAAGCAGCACTCTCATCCGGCCAAATACTACTGGATAGCTCCACTGGCAATTCTGGGCACCGCTACCGGGGCCGTGCTGTGTACCGTCGCGGGCCCGAATTCTCGATTCATTTTTTTACGCTCTGCGTCATTCTAGCATCATCAAAAACCCTTATTTAAGCTAATCCCATAATAACCTGTAATAGAATTCACGAAATAATGATGAATACAGTACATAATATCAGTCTCAACTTCTATCGCCATTTGAATCGCCACGGAATATATATACTTCTCATCAGAAGAATTTCATTAAAGTCCGTTTATTTCCTCGAATATTGCAAAACGTTTCGCCCAGAGCTAGCCCTTCACAACCGAGCTCGGCGCTGGTCACTGTTCTGCTTCGGTGTGTACTTTGTTCTGCGGGACAGGAACTTTTCATCCGTCAGATGAACTGTATAATGACTTTTCAAATAGTTTTGTTTCTGCATCTCCATATCTATAAACTGGGAACAGACCAAATAAACTATTTGTCTAAGTAAATAAACATATCGAGATAGCTATCTCTCAGCGACTTGTTTCTTAAGAGATTGGCAGTAAATGCTGTTACAAATCGCCTTGTTGACTAATTCCATAATTCGTAAACGTTTCTACTTTTTGTCTCTGACTAGTGTAAACTTAATGGACAGTCGGTTACCATAATGAACGACGTCAAGCGAGTACTTGGAGACTGTTTTGATTATTATTTTTCAAATATTTCACGGTCATGATGGGGCTCCCAAATCAGCAGTCTCGCGACTTCTAGAGCTGATTAAAAAGGCGCAAGAGTTTTGGACGATCTACCTTTTTGAACTCTTCGTCTGCATTTTTCGCAGAGGGGAGCTGTTGGATTCTGAGTATTAGTCAGGATGGTCTGTGCAACGAGTGGATGTGAAAACTTGTCAGACATCCTGGGTGTGCTTCACAAGATCCAACTACTGACTGACCATAAATGCTAACTGATTCAACCAGGTGTTGGTTTCAGCTCACAATTGCATCGGGATTTACGTTATTCATATAATTTTGCACTTTTCAACTGGCTCACGTATTGTTTGCGATCGTTGTGCTCCTAGTTCCCTAATTTCCTAGCTGTAGACACCGGTAAATGGAACTAATTTAATGCTAGGTGTTCAGAATGGTGAATCACACAAGGATAATAGAGAGGCAGTTGTAGTAATCAACCAATCAAGTCGCAATAGTTAACCGGCGGTGGTAGAGTTCAGACTTCCATTCACGGATTCATTAAACAGCTAATTGAGATGCACTTACTTACATTTTTCAAAACTGGGATTGCGAACTACACCCTAGGTAGCACTTTTGACTACTTACCAGAGCCGCTAAATGTCTCCTTGGTGTATAGCGCTTTGCTGTACATTCCTCATACCTGGTCGCCTTGCGCTCAGAATGCTCGGTTGCTCTTTATGTTTGACAGTCGATGTCCGTGAAGCATAGCTTAAATTTGAGGGCAACACCAGATACACATCTGTGAGGTTCGTCTTCCTCGAAGTAACCGTCATCTAACAGAGGTGGCCACGTTACATCGTCCTCTATGCCTCCTATATGTTTTACTGGTGTTCAATCATCACCGCGATGGTAGTGCACTATTTACACGCTCTGAATACGGCAGAGAAGTGACGCGACAATAACGATATGATTTGCTGTAGAAATAAAAACGGTCTTCCCAAGAGATGAGCACCGTCATTGGTTAGAGGCAATAACGGATATGGTCTATAACCTAAATCATCGTGGGAAACGATGACCAGTGTTTTGTAGGATCGATCGAATCAGCAATACAAGAAGGGAGCAGAAGGCCGTTCAGTAGTATTTGTTCAACATACAATTTGGAGCACTAGAGATGATGATACAACGGACAGTTAGAGTTAGAGGCAGTATAAGGTATTGTTTTCTTGTGCATAACCTACTAAGTGAGTTCTTGCTATTGAAATAAATTAGGAATAAGTAGGACTCATCAAGGCTATGATTGAATAATCGAAATGCTCACATCTCGTTTATTGATTGTTCTTTTCTGCTCCACTATCTTCTTTCTGCATTATTGACACCATGTATGTCTTCTGGGAAGCATCAAATGCATATTTGTGTTTTGGTATAATAAACATCACGTACAGATCACCAAGGAAATGCGATATGTTTATCGGTAGCACCAGAGCAAGTGACTATTGGTCGTAATATTGTGCTGTCGTTATGATCCTTTCATCTAAAGTCTGATTCATTTCAGGTGAAATAATGGTGCGGTTTCTCGATTTCGATGATTACATCTAGTGTTAAATACTTTGTCTTGAATTATTCCAGTTCTTTTGAAGATGACATTCTTGCGTAAACTATTACAACGAGAGTTGACCTCTCGCCCATCATCTCTTCAAGAGAACTTTGTTCGTTCAAGAAGCTATCAGCTATCACGGATATTACCTCGCACCGCTCTGGACGATGTGTTTCTGGGTTTCTCTGTTTGTGGCCAATTCCTCATCTCTTACAAGATGGACTTCAAACGTTTTCTGCTACGATTCTGGTCCTTCCCACCTCAGCCATTACGTGACGAAAATGGTATCAAACTGCGTTTGTTCGCGGAGGCGCCATTTTTTCACAGTATTTATGTTTCAAGATTCCAAGATACCCCGTGCGTCAGGTTTATTCAGTCAAAACTGGACTTTAGATCATTTCTTCTGCTTTCTTGTGATTATGATGGAGACGGAGTGATAGCCGCCTATGGATCAATGCCTGATGTAGACTGCGAGCACTGTATGAGCGCTCATTTACGTCTGTCTGGAATCTTACCCACAGACGCACCAAATTCGCGACAATGTCCGATACATCTGCAAATATTGTTGTTAAATTTGGATCTACCAATCATGTCTGATCGCACTCCCTGTGCGTTCGACACATCGACTACGGATCCGGGCCCTTTACCGCAGTCAAACCATCAGCGGATTAAAAATAGCCGTATTTCTACGACGTCCGATTGCATTCCCCCGTGCCTACAAATATACGGCTCTTCACAGTTATACGTACCTGAAACAGAAAAATTCTCTTCCGGATGTGGTTGCTTTGCGTCCACACCATGGCCTATTGGTGGTATTCAGCTCAGCGTCTGCGCCACAAATGGCGCTTTACGTCTCTCCTGGGCGAGCCCTGACGCGCAAATCAAGATTATTTCCTGTAGGTTTACCTCAACGGGCCGCGCCTCATCGTTTGGTGAACACCTTCGAGTTTATCCTCAGGGCACATCTAGTTATCCAGACAGTCAGGTAGCTCCTTTTGCATTCAAAAATCCACTTCTGACTCATAACTATTGTTCACGTTGCTACTCTTGGCCAACGTGTGATACTCAGCCGTGTCAACTGACAAACTCTGCTTCATCAGCTGGTTTTGATCGTCTAGATGCCTCTGTGTGCATTTTTCGACAAAAATCTCGTGTTGCTCTCGTTGCAGACGCCGATCACTGGCCTGATAACCACAGACCACCAGAGACATATCCACCCAGCTGCACACATGTATGTATGCAGTCGCGCAGTTCAAATGAGTCACATCAACATCATCCGATCCAATCGGTCGCAGTTCCAGCATTTCTTTTCCACCGTCCTACGTTCACTTGTTGTCGTCCTTTGACCTACTTGACCATGATGGAAGACATCCGGGCATCTTACGTCCACTGGACCTTATTGTCGCGTGTTCCATCCTCATTTGCCAATAACATAGTGTCGGCTAATCTCAACCGGAATCCGTTGGGATACCATCAATCAACAAATGAGTTGACCGATGAAGAGACTGAATTCTTTGTCGGTTCTCAATCGTCTGGCGATAATGAGGATGAAGAAGAAGAGGATCCAGTGGCAATGATCGCCAGTCCTGATAGCATTGATCAGACTCAGTCACCTGAAGATTTGCTAGCCCATCGGTTATCTGGTCAGTGTCACACTTCGTTTGATCTCACCTATTGGCAAGAATTGGGTACTGATCCTTGGACGAACATCACATTCTCGACAGATCAAGCGAATCGAGCAATAGCTCACTTAGAAGAAGTGGTGTTTGACATTCCAATGGACCAAGAAAATGTGGATCGATCTTCTTCATCCGCGGACGATCTTTCCATCCTGTTATTGTTCTCACCAGTTGAGGAACCGGAATTGTTGCTCATTTATCAAACCCATCACTCTTGCGGACATGTGCCCACTCATGCAACATCAATTAAATTGTACGGAGCAATCGATTTGACTACGGGTGAATACTTGTCTGTCTCTTTGGATAGTGAACGATCGGGTGTTGCACTTCGATCCCATAACAACCGACCATTCACGTTGAGTGTGGATCGGTTGCGCGAACTGACCGCCCGATGTCCGTACAATACGGCCAACGTGTGTGGCGGTATACGACCAAATTTGGTTCACGAACTGAACAATATTCATATGACATCACGATTAGAAAGTCTCAAACTGCTTGTGGATCCTCAGGGTGGTTACGAGGTTTGTTGGTGATACTCTTTTCCTTCCTCACCTTCGCCCGACCGCACACACACACACACACACTCAGATGCACGAACGTTTATCTTCTCCACTGACTAACTGTGGTTGGCTTTCCACAATTCTCATCTTTTTCTTGTTCCCAATATGACCTTTCCAGACGACGTTCTTATTTGGAGTTAATTTATCTTCGTTTAATGTAAGCATAAAATTGTACATACACAATGATTATAGTGAAAAAATTCTCCGGAATAAAACTCGGATCTTTTCTCGCGGTCAGCCCAACAGTACTTGTTTCTGATTGGTTTCGATTTGTGCTCGCTGTGGGGGGAGGGAATATCCAGGCACAACCTTTAGCACTTTCAATGTGTGGAAAACCAGTTATATCATTTCAACTGCATAGCAACAATCATGTGACAAGAGAGCTACATTTTCACATTTTCGTTTTCCTGTACATAATTGAGTAACATGTGCCTACTCAAACACCTTTTATATGCTTTTGTTTTTACGGCTCCCTCGTGTTCGGTTGCACGAGGAAAGGCGATATTTCTTGACGAAAAAACATGATTCCAGGAATGGACTCTTCGCCTGAATTATCAAAAATATTGCATTATGAATAAAATGACCAATCTTTTGCACTCTCATACACTGTGTTC
>STRG.1126.1
CTGGTGTGCATACCATGGAAGGAATTCTGGACGCTCGATTAGTCGTGGCCATTACCTGTCCTGTGCAGACTGAACTGAACTGAACTGAACTGAACTGAACTGAAGTTCAAGAACTCCCGCGACCTTCAGTGGCACAAGGTCACTCTGTCTGTCGTTTGTCGGGCGTGTGGTCTGCTGGCGTAATGTTCTCGAGGCCAAGAGTCATCGGACAGGTGAAAAAAGGCACTTCAGTGCTCTTATCATCGGTTGTTGATCCCACTTTGCGTTACCCCATAAAGTCAGGTGCTGTGTTATGTGCTGGACCGTTTATGCTTCCTCGGAGAGGCTTAGATACTAACAAATTCCAGACTAGTGGACTGCGAAGTTCATTCATAATAGATACTCGAAAGTCGCCTTTAAAAGATATTAAAAAGAAGGAGTTGCGCCAAACGGAACTAAAGGAATTACTGAAGGACCATCCGCCTTCTGTACAACTTCAACTGGTGGAAGCATACAGAAAAGGATTTCAATCTTCAACCGAAAGCGACAAGAAGTCCAGAATGTTCGAAACGCTTACGAACAACTTCGGGAAGATAATTATTTTTGGCGTCGTGTTTTATTATCTATTCCGTTCGTCAGACAAGATTATAGGCGGGGGTGCGTTCCCAAAAATATTGGACCCAAGTGTTGGTTCTTTTGCCGAGAACGCAGATGTTAATTTCGGTGACGTCCAAGGGTGTGACGAGGTGAAAAAAGAGTTACAGGACGTGGTTGAATTTCTAAGAAATCCGGAGAAATTCAATCGAATTGGTGCAAAGCTGCCGAAGGGAGTGCTTCTAATTGGTCCACCGGGTGTCGGCAAAACGCTGCTTGCCAAAGCAGTTTCGGGAGAGGCACAGGTACCGTTTCTCTACGTTTCTGGTAGCAGCTTCGAGGAGGTTTTCGTTGGTATGGGTGCTTCAAGAGTGCGTCAGCTGTTCGCTGCCGCCAAACAGAATTCGCCTTGCCTAATCTTCATCGACGAAATCGATTCCGTTGGTCGTAATCGAACATCCTCTCCACATCATCCGTATGCAAATCAAACCATCAACCAGTTGTTAGCTGAAATGGATGGTTTCCAGTCAACAGAGGGCATTATTGTGCTTGGTGCCACGAATCAGGCCGAGGACCTAGATAAGGCGTTACTTCGACCTGGCCGTTTTGACGTTCAAATCCACGTTTCTCCACCAACCTTCGAGGGTCGAATTGCGTTACTGCAACTCTACCTCCGCAGAGTCAAAACTGCCGCGGATTTGGATGTGGAAAAGTTGGCACATGGTACTGTGGGTTACACTGGTGCAGATATTCAGAATTTAGTCAACCAGGCAGCTATTACCGCTGGTTTGCGCAACGAATTGGTGGTAGGAATGACACATCTGTGGGAGGCGCGGGACAAATTGTTGATGGGACCCGCCAAACGCAAACCTTTAGATGAACAGACAAATCGTGTTTCGGCTTATCATGAAGCGGGACATGCACTCATGGCTCTTCTGACCCCGGAAAGCACACCGTTACACAAAGTCACCATCATCCCCCGTGGTGATGCTGGAGGTCACACCAGCTTCTTGCAAGACAAGGATTTGAGTTTCTACACTCGTGCACAACTTTTGGCACAGCTTGACGTGCTCATGGCAGGTCGTGTTGGTGAGGAGTTAGCTTTCGGCTCCGAAAAAGTTACTACCGGAGCCGGTGATGACTTCCGAAAAGCCACAGCGCTCGCGCAAAACATGGTGGTACGTTTTGGACTATCCTCTAAATTGGGCCCGCGCGTTGTAGTCGATCTTCGGGACAATAATCTAAGCCAGAGCACACGAGACATAATCGATAAGGAGGTGGACCAGTTGCTCAGTGAATCTCTTGCCCGTACGCGCAGCGTCCTCTCTAGTCACTCAAAGCAACACAAAACTTTGGCGGAAGCTCTACTGCATTTCGAAACCCTCACCAAGGACGAGGTGAACGCAGTCTTGGCCGGAAAGATGAAGCCACCCAAATATCCACCATCGCCTCCCGCATCCGCAGCACCCTCGGTCCCTTCCTTGCCAAGTGTAAATGCGTAGAACTTTGAGCTCCAACGCGTGTATTTTTTTTTGTGTATGTATAGATGACTCTACACGACCTGACAGAGTGTTCAACCATCTGTTCATTCACCTGTCCCAATACTGTGTTCCTAATGGGTGACGAGGAATACAGTTTAATTTTTAGCCTTCGGTATCCTTTTTTCCACTGACCGCCACCAACACAATGACGAAAATGACAACACAGTCAGTCGAGAGCACGTCGTATTTGTTGTCTCATTTACTATGGCTTGATTTTTTTGCGTTCCATTGTCAAATAAAGTGATATTTTCCCCCTTCT
>STRG.56279.1
TGAAGAAGTGTACGCGGAGTTGCAAACGTTGAATAGAAATAAGGCAGCAGGTCCAGACGGGATTCATCCAGCAATCGTTCAGTCTCTGGCCGAGGTCCTGAAGGCTCCGGTGACGCAGCTGTATGAAACGTCACTTAGAGAGGGGCGGCGTACAAGCTGTACAGAACTCAGGGGCATGGAACAGCTATAAGACGGCTAGGAACGAGGCTCAAGAGATCCAAAGAGTGGAGAAATATGCCTTCGAGCGTCGGTTAGCTGCGTTGGTCCGCACAAACCCAAAGCGATTCTACGCCTTCGTGCAATCTCACAAACGTGTGAGAGAGAGCATAGCAACTTTGGAAGGAGCACAGGGACGACTAGCTCTAAACGACGAAGACAAGGCTGGTATGCTCTTGGAATTCTTCAAGAGCCCATATCGACCAAAATATAGTTTGCAGGAAAGAATGGAGGGCCCACAGGCGCCTCCAATACCCGAACTTACTGTAGGGGAAGAAGAAGTGTACGCGGAGTTGCAAACGTTGAATAGAAATAAAGCAGCAGGTCCAGACGGGATTCATCCAGCAATCGTTCAGTCTCTGGCCGAGGTCCTGAAGGCTCCGGTGACGAAGCTGTATGAAACGTCACTTAGAGAGGGAATTGTGCCGGGAGACTGGAGGCGAGCAACGGTGGTAGGCATTTACAAGAGTGGACCTCGGCAAAAGGCGGAAAGTTACCGGCCGGTTAGCTTGACTTTAATACTGTGTAAGAGCCTGGAGCGAATAGTCAGAAAACAGATCTCTAGGCACTTGGTTCAACACAACCTTATATCAAAGGCTCAGCATGGGTTTGTGGCAGGGCGATCCTGTCTGACGAATCTCCTGCTGTTCCTCGATGGGGTAACCAAGCGTCTGGAAGAAGGGCAATCGATTGCGGTCTGTTACTTGGACTTCAGCAAGGCGTTTGATTCCGTGAACCACATATTTCTGGACGTCAAACTGCAGTCCATGGGAATTGTTGGAAAGGCAAGACAATGGATAAGTAGTTTCTTAGCAGGGCGAACCTTTAGTGTCAGGGTGGGGAGTCATGTTTCAAAACCGGAAAGTGTCACAAGTGGGGTGCCACACGGCTCGGTGCTCGGCCCTCTGCTCTTCCTCATCTTCATCAACGACCTATCACGTGGGCTTACAAACCCCACCTTTATGTTTGCCGATGACGTCAAGATAGCTGGAGTAGATATAGAACTTGACGTGTTGGCAGTACAAAACTGGGCACGCAAATGGGACCTTTCACTAAACCTCACCAAGTGTCAATGTTTGACCACAAATACAGGGGCTAGTGAGAATGGTGTCGGTTCGTTGCAAGTGGTCTCGCAGGTCAAAGACTTGGGCGTTATAATGGACAACAGCTTAAAGCCGTCAAATCAGTGCACCTCAGCAGCCAATACGGCCAGGAGAGAACTCTTTCGCGTTAGATCCATTATGTCGTGTAGAGATACGGAGATTTTCGTTCGGATATATCAGGCCATAGTTAGGCCGCATATGGAGTACTGCGTGCAGACCTGGGCACCGTACTACCAGAAAGATATCGACTGTCTGGAGAAAGTGCAAGGGATAGCCACTAGAACGGTGGCTGGGCAAAGGCGGTTTAACCACACAGAGCGTCTCCGTGCCCTAGATCTGTTCTTGATGGAAAGACGGCGCATTCGCGGGGATTTGATAGAAACCTTCAAGGTAATGAAAGGACTGTCAGGAATAAGTCGAGAAGACCTTTTTTCTCTGATCCTCGAGAGAGGCACAGGGGGGCATAGCCTTAGATTACAAAGGAAACATTCGAGGCTCCAAATTAGGGTGAATTACTTCTCAAATAGAGTGGTACCCTATTGGAATAAGCTCCCGGAAGAGGTCATAAATACCACAACCGTGAAGTCTTTTAGGAAAGCAGTGGACTTATGTTGGGTGGCAGTATACCCCGAATTATGTTAAGCAGCTTTTAGGGTCAGATGCAATTTACTTATTGTTTCCACCTTACTCTGCCAGGGCTGCTACTGAACAAAATTTCTGCCTTTCAGAAGAAGAAAATCACGCAGTGTTGGGAGCTACGGAAACGCGCCGACAACACAACTATCTTCAGTTCAGTTCAGTTCAGTCTGCACAGGACAGGTAATGGCCACGGCCAATCGAGCGTCCAGAATTCCTTCGATGGCATGCACACCAGTTATGCACCCACCACTGCCGAGTGTATTTGATCGAATCCCCGCTAAAACCGAGAGGGAAACGGAAAACTTCATCGCACATCAACTGCGAGAGACATTATGCATCGTGAGCGTTCACTGAGACAGTATGCAATGAGGGAAAAAGTCTGCTAAAACATACTCCAGAAGGACCACAGTGCTATCCGTCATCTATCTAGTTGATATACTCAAGGCTCACTACAAGGGAAGATCTCGTACCACTTGCGATCTAGGGCACATTTGAAGGATTGGACTGTCTGCAGATCTACCATTTCACCAGGCAGACTGTTCCAACTGTTCACAACCCTGTTGCTGAAG
>STRG.50795.1
TCATGCCCCAATTTGTATTTTCTTTTCTTCGTACGATTTATAGACGGGACATGGTTTTCTAGTTATTTATCGATACTGAAACAGCGACTTTCTACTATCTTCGATCTCCACGCAGATTATAGTCACAGCGAAGTAACAATTACAGGAGGAATGCCACCAGATCTTGTAACAATTTGACACTAGCGATGAAATCCTGTACAGCTTCAAAACCTTAAGGCTTCAAGATCTGTTTGCTTCGCGTTTTACTGTGTAGCCGCGAAAATTGTGTGCCCTCGAGCGCCCATTTGACTGTGTTTGTATTATTGTTCTGACTGTAGTTTTTCCATGGAGGACCCTAGCTTACAAATACATTTCAAAGGACATCGTGGCCCCATTACATGTGTTGATTTTAATCCAAATGGAAAGCAACTAGTTTCCTCTTCGATGGATTCATGTCTCATGGTTTGGAACATCAAACCACAGACGCGTGCTTATCGCTTCTTAGGGCACACAGATGCAATTTTTTGCGTTCGTTTCTCACCGAGAGGAGAACTTATTGTGACTGCTTCTAGAGATAAAACTGTCAAACTATGGGTTCCAAACATAAAAGGTGAATCAATCACTTTCAGGGCTCACACGGCTTCTATACGGTGGGTGGACCTCTCATCGGATGATCTCCGCATGTGTACCGCTGCAGCTGATAAATCCGTTAAGGTGTGGAACTTGCATAGACAGAAATTTTTATTTTCACTGAATGAGCATGTCAATTGGGTCCGATGTTGCCGGTTTTCACCAGATGGCCGTCTTATCGTGTCCTCTTCAGACGACAAGACAATTAAGCTTTGGGATTGTGAAAACCAAGTTTGTGTACATACCTTCCATGAGACAGATGGGTTTGCTGCGCATTTGGATTTTCATCCCAGTGGGAATTGTTTTGCGTCGGGAGGTACGAACTCGTCGGTTAAGCTGTGGGACCTGCGGATGAATCGTCTTCTTCAGCATTACGATGCTCACACAGCTGCCGTACATAAAGTCAGTTGCCATCCAAACGGGCACTTTCTCTTGTCTGCTTCTGAAGATTCAACTCTCAAGATGTTTGACTTACTTGAGGGTCGACCGTTGTACACGTTACAAGGCCATGCGGGGCCCGTTACTGCTGCTGTTTTTTCGGCTTCCGGAGATCATTTTGCTTCTGGTGGCAGTGACGAACAGGTATTTCTATGGAAAACAAACTTTGATAACTATATAAACGATGCAACGAGTAAGGATATCACCTGCCGTGTAAATGGACATCGTGCCAGTGAAGAGGGCACGCGTCGTTCGGGATCTCGTCCGCCCAAAAAACCTAGTGTTGTTGTCGAACCATATGCCCAGATTGAGCGTGCCAATGGTGCTTTGGACTGCACAATACAATCTAACAATAGAGGTGATCAACTTATTGCTCAAGAAGATCCAAATAAAGCAGCAACTGCTTCCATACAATGCCATCATCAGCCACACCGAACAACTGGTGCTTCGGCACCTAGCTATTTGCCGCTTCCGTCCACAGTAAATATAACGGGAACAGCGACTAACCTGTCCGAACAAGTGTCAAACGACCGGCAAAATATCCCCCCTCCTTTGAATACCACACTAGAACATATTCTTTCGCAACTGGACATTCTTACTCAGACTGTCTCCATTTTGGAACAGCGACTCACGCTAGTGGAGAACCGTGCCAAAACAAGGACGTGACCTAACGCTATCGGCGTCGAGTATACATTTGTTTGATTACTCTGCATTCCGTAGCTTTCCTTGGTTTTCTATCGTGTCCAAAGTAATGGACATTATGTCGAACAATAATTGTATTTGGGTTGGCGGTGCCACGAAGGTATGTTCGGACTTACATCTTTGCACATTGCGACTCCAGTGTACTATTATCATTCTTTGTGTAGTAAGTATTCTTCGGCATTTCCTATTTCCTCTCTTATTTCTCTTAGACTCATTCACGCTATGACTTGGATACTTTTTGTTTGATGCTTCGAGCTACTGTCCATGTTAATCATATGAAGATTATTATATTTGCTGAGATGATCTGGATAAACTAATGTTTTGTCTCCAGATGTTCATACTTGGCGAATGCATCTCACCCATACGTTGTTTACTAAGTCTGTCATCAGTATCCATCATGGTTAAATGGCACCTTTTTATGGATACCTGATGGGATATGATGGCTTTCATGCCTCCCAAATCTGAAGACCCATACACGATGGTGCAGATGCAATCATATTTGACACGCCCTAGATTGTCCAGTCTAACAGAACAGGTTGGTGGACCAACCGCTTCGTCTCCGGAGAAGACTACAGCGAACAAACATCGAATAAAAAGCAGTCTGCCGGTGAGAAAACTTCCACCAGGACGTAGATGTGGTATACCTAGTTTTCTTCTCAATGACTGGAGGAGCGATCGCACTTCGTTGGTTCTCTATCGCGCACCAAAGTTGATGAACCCCGGCCTAAGGGATGTGCTGATCTGTCCACGTTCCCCTGACTTGTTCATGGGGATAAAGACTATCTAGAAGGAACATCTCGGTTGCACAGTTCTGCAGTACTGGCTCATTGGGCATCAAATCGTTTTTGTCCGTTCGGTATAATGATAGCAAAACTTGGATTTATACTTCGGTGATCTTTCACCAGAGTTCACCACGGGGACCGTTTTTCGCTCGTCCTGATTGTGCCTTGGTACAATTTGTTGGTGATTTTTTGAGATTAACCATAAATGGCCCTGTCTTCGATCGAGAATGATGTCGATCAGAAATCTGTACAACTTGGAATTCGCTGACGACCTTGTATCGTTGATCGAAGGACCAAGTGGGTTGCAAGAATTTCTAGATCATGTAAATGATAGTATAGCAATGTGTGTGTATTTAAAGTTCGAAACACTGTTGTGGAACATTTAGTCAGACACTGAACGATATATTAAATGGAGAAAGATAGTGCAGATAATTGAGCTGTGCTAACTGGTGTTCTTTTTTACAATTGCATGCTAGCGCAGGAGAGGAAAGAAGTATACTCCATAGCTGTTGAGAGTTTCCATTACGCTCCTTGGGATAACCGGCATCCTACCCTAAACCATGGAGTGGAAAACCGCATGAGGTAGGTCCCAGTAGGTCAGCCAGGCTTGGAAACGAGCTAGGCGAAAGTGGATTATTGTCTATCAGCGGAGTGACCGGTCGTGGTGGGGTTCGAACCTCTGCTTACGTTAAACATAGCATATTGATTAGTTGTGGTGGGTCACTGTATCGTGTGCTAGGATTCAATCGATCATGCAGATTGGCCTATACATTACGCATTTCTGTCTGTTTTATCAGTGTGTGATACTGGTTGTGGATAAAAAAGGTCATTGTAGTACAAAAAAAAGAAAGATCTGAACTAAGTTTACCTTATTCAATTGTATCACTGTACAATTACTATTGAAATTCCCCAGGCATCAGGTTTTTTTGAAATAATTAATTTTAAGTTACGTGGGAAAACTTATTCTTTTCACATCAGTAATAGTTTCATAGTCTTATTAGAGAGGGAGGAAGAGAGAGACTGTTCCCATGGATTTACGCATTCGTTGAGCCGCAAGTACTAACACGCAGTCAGCAATACTGAGAAGACGCACAAAGTGCCTACGACCGATTACAACACCGATGACCTTGAAAACTAGTAATCAAAGCGTAGGGCTCGAAATTCATAAGCTAGCTCTACCACCAATTGGAGAGAACACTAGGTTCAACTTACAACAAAGTATATAGTAGCCAACCAAAAAAACGTCGAGTGTGTAATACTCTACCGTTTATAAAGTGTTTGCCCCAGTGGGATCAACTTTATATCAAGAATCAGTGCAAAAATGAGAATTGACATCAAGGATGGCATTCCATCTACTGAAAGACAGATCCTAATTCCTCATAAGAATAAAAAAGTGGTATCAATAGACAGTGATGATTGGCCTTGTTACGCGTGCTCCGGGTGTGCAATGTTTGCTAAACCAGGTGTTAAGGGGAAGATGAGCAATGTGATCAATATAATAATTCAGACCTTGATTTGCGAAGTTAGCCGTTCGAGGTTTGTTTTCCCCATAATCAACAAAATAATTTCTGGGTCTTTAAAATGGATGCTGGATAAAGACACGCTTTGCACTGCACTGCCCGGGAAACGACGATTATTGATGTTATTCTGATTCGTTTGTAGACATCTCAAATGAGGTTTGAAAATGGCTTGACCGGTTACAGCGGTTTATATCCACCGATTTGAACAAATAAGCATACAGTGATACTCCAAGCTGAAAAACAAAAAAGCGGGCTTTGACTCAGCGTGATGGTGTTTATCACCCCGTGCACTTTTCAAAATCGCATTGTGACCTCGTGCTTTTATCGTTGAGATTCGCGGTGTCGCGTGAGATACAGGTGTCCGCTAGATTTCTGAAACAGTTCTTCTGTATGCGTTCACCCCTCTTCCTCTTAGTAAAGTCTAGTAGTGGAAATTTTTGTTTTTCAAAATCGCCAGTTTGGGAAACTATTGCAGTGACGCAACAATGGTAATGAAGCAGATTGAGCTTGGATACAAACGTGCAACTGATCATGCAATCCACTGTACTGGAACTCTGTACAACGGATCACTTAAGTTCCATTCAGATTCGAACGCACCCTGGATGGCAAAATTGCAAGATCCCCGATACTTACACTCAGACTCTATCACCTTTTAATGTGTAGGCTTCCAACTTTTACTAACACGTGACGCTGAAAATGCTGACCATGTAGGATTTGTTGGGCTTCCTGGATGAGGTCCAAAATATTCACTCATCTGATGGTTAGACTTTGGAAGATGGTTGTATGTCGCGACCGGCGGCATTCTTTTATCCGTACACCTTCTACTGCCTACTTGGTTCAATCATTTGTAATCCTCCCTCTTGTAGGTCATACTCCTAATATTTAGGGTTCCATGTGGGGTTTTTGCTGAATTAAATGACAGAACGCCCGCTCCTAGTTCCTTACTTTCGACCATTCGAAATGAACTGAACAGCTGTGATTCGTTTCACCGTTGTATACTGTTTCGAAAGCTGAAAGCATTCTAAAAAAGTCGTTATGGAGTACGGTGTACGTATTTTTTGAGTGCAAGAGATACGCAATTGATTGCGATACGCATGCGGGTTGCGTAAACCAAATAATTACACAGAAATACGGACAAGCAAGCAGCGGAACTAGTGCGGGTAAACAGCGACGAATCTACCCGGAATTTTCGTTCCATGGGTATCTGAAGTTGTCCGTAAATATTTTTTCTAACCGATTTTCCAGCGACTAGGTTATTCATCCATTGATATTCGCCAGTGCATCGTGTGCCTTGAATCGAGGCTGACGGAAACTGCTCCGGTAGGTCTCTAATAGTTCTTCCACTTCTTTCTCAAACATGCGAAACATGAGTATTTCGATCGAGGCAGTGTCGGACTGAAGATAAAATGCTTTGCCACGTGGTGAATTGATTGGAAAAGCCTCGTCCAACAGTTTTTTTGTAATCTGGAAGCCTGGTTTTCGGTAATCGTGAATGCCACGTTTAGCTAGTTCAGTATCAGCGTTCATGCCGATTTCCTCCAATTTTTCTTCAATGTATACTTCGAAACGACTGGCCTGAGCATCATATTCAATCAGGAAAGCCTCAATAATAAATGCTAAAACCACGTTAAGTACCAACAGTACACATGTCCAGTGAACGGTCAAAAAAAATACTCGGGACCATCGATTGGTAGCTAGTTCAATGCCTTCGGCAAATACTTGCCAATTATTACCTACTGTGAGCACGAAGAGCAGAATAAATGCTTCCGTGAAACTGTTGAAATTGAATAAGCAATAATGCCATGAGGCAAATTCTTTTCCCCGTAATCGCGGTTGATAGCAGTATTCATTGATGGTGTAGTTATGCTGTGGTGGTGGCTCGTACAAATAACTGAATGCCTCCATTGCGAAACATGAGTAAAGGTAAAATAGTATGACCAAGATTGTTGTGTATGCAGCCAGAGATGGCATAATAGTCAGCACACAATTGATGACACTCCTGAATTTCGGAACAACGCTGAACAGTTTGAGCAAACGAATAAGGCGCAATAGCAGAAGCATTTGGGTGATACCTGTCGGAATAAAGACGCCTACTGCAGTTAGACCTGCCTCCACAATTTGTCCAAATAGGGCTGTGAAAACAATCACAGCATCAAAAATATTCCAGCCATCTTCAAAAAATGACACACCTCCACTGGCCATATAGTTTATGACTATTTCTACCATGAAGATTAAGGTGAAGGACCATTCAATCGCACTCTGCACATAGGGATAACTACGGCACAGGACTGCTGTAATTCCATTAGCCACGACTAAGCCAACGAAAAAAAACTTGGTTACTTGATGATCGACCACTTGTTTGAACAACTGAAAATTCGGACTGTGATAGAGGTCATAAAATTTCGGTATAAACTTTTGGAAGTATTTTCGACTGAGTTCCACTTCCACCAAATGGGCTTGCATGTATTCAGATAGTCGACCGAATTCGCTCAAATTCAGATATCCCGTACGACTTTTGTTTAGTATATGAAACAGCACCTTCAATGAATCCTCACTACGACGCGGTTTCACAATTCGCATCAGACGAAGAAATGTGCCTTGACTAATCCCCGCGTCGCCGTCGGGTGTTTGTGTAGCCACGAGATAGAATGCCTCGTCCAGTTTTTGTTTCCGTTTGGCCACTGTGGTTACCACAAATTCTCCAAGATGTGTTTTGTATGAGTTGTAGACAGAAGCTGTTAAGATTCCCATGAACAACCAGTTGCAAATCGCACAAACAAATACGTACAGCATGATAAAAACTCGATTGCTTTCGTACGCCGGTATGATTACATCCGGTGAATTGGCCGTCGTGGTTAGCACATACAAATCCCAAAGAACGTCGACAAAATCCGGAAAGTACGGTTTTCCGCTGGGATATTTGAGATTCTGATTGCTCAAGATTGTCAGAGCTACGATGCTTGAGAACAAGACTGTGGCCAGAAACAAACCGAACACAGGCAGTACATCTACGGCAGTGCGGCGCAAATTGAAGAATGCTGCACGCAGACGACGATTTTCGGGAAATGTCAACAACAGTATGGGTCGTAATCCTCGTGACCAGCGAACAGGCACGGCAAACCTCGCATGTTGACACACCACAAAAATGAGGGCGTCCATACTCATGAGTACCAAGATACACAAGGTCAATTTAGACGACAGGTTCTCCCCTAGCTTGCTTTTTTCTGACATCGAATAAATCATGTACCAGCGAAAATAGAAGTAGCCTTCACATATTAGATTTATCATCAGAGGAATGTAATACGGTAGTTCATGGTTTTGTATGAATACGGATGAAGGGTATTCCAAAATAATTGTGAGTAAATTGACTACGGTAAGAATGTAGTAAAGTATCACACCGTATTTAGCGTAAAAGCGTTCATACATCTTGACTGACACTAAGTCACGCTTGTAATTGATTTCCAGACGTGAGACACATGCATCTCGCATCAAAGTGGAACCCAGGACAAACCTCCTCGCACGTCCGCTTAAATATTCATCGTCTTCTTCCATTATTAGATGTTTACCGATTCACTCAGCTGTTGGACTAAAATAGAACCGTGCACACATCCGCACGGGCAAGGTCTTGCACAAGGTCACTCGGATGCTATCCGGTTCAAAAGTGTCTGATCAATAACTCACCCTTGAACGTGGACCACTCGTGACTAGTTCGGTTTTGTGTTATACCAATGAAATAAAATGCATCCGCGCTTTCACAGTTTTGACCCTTGGCGAAGATGACAACATGTATTCCATTTCTCAT
>STRG.78436.6
GAACTGAAGAAATAAAAGACTGAACTGCGCTACGCCGCGGCGTGACGCTGAGTGGGGCCGTGTCACCGGTGAAGAAAAGGTTGTGAGAACGTAACCGGAACCGCCTGGGAAACTTCGGGAAAGAGTTTAAGGCTTGAAATTCGGTCGGGTCATGGGAATAACAGAAGTTCTTCATGCTGTAAAATTTAGCGTCCAACATAGTGAGAAAGGCAGTGGTCAGTGGGGCTTGCCCTACTGTTTGACGCTGTTCGATGATGATGGTAAGGCTTGCCGATGAATGAGGATATGGTCGATACAACGACAAGCGGATCTGAAGTCGGCTTGATTCTCGCTCGTACACATTTCGCGGTCACTGAATAATCGGCGTAAAGGAAGGCCGGTGAGCAGTGTAGACGCAATACTTACGAAGTCCCATGCACCCAATGGAGCAAATGGAACGCGGACGGGGCCGCATCCTTTTGACTGGTGACTGCCCAGCTAATGGGGGGGGGGAGCTGCTCAATGAAGTACGGTGACTTCTCTCTCTTCGTCAAAAGAAACCTCAGACAGCTGATAGCCCTAGGCTTATACAGTTGCTGAGGTAGTATCAAAATGAAACGATCCCTTCAAAACAAATGGATGTTTTACGCAGAGGCCATCGTGTCTTTGATGTTTATCACTGGTGCATCACTGTTCTTGGCTTTCGTCTTTTCTGAGGTTCAAACTGAACCATATATGGATGAAATATTTCATGTAAGACAAACCAAGTCCTATTTGAGTGGAAACTGGACCGATTGGGATAGTAAAATTACCACTCCTCCCGGGACGTATGTTTTATTTTTGTCGGTCTACCGATTGCTGGAAAAAGTCCACTTTATTCCAGATGCGTCGTTGATTTCCTACATGCGATACTTCAACGCCTTTATTTTGAGTCTCAATTATGTTCTGCTCCTGGGTATAATCAAATGTTTTGACGGTATACAAAGTCCTATTCTGACGGGCCTCTCTATTATAACCAATCCGGTTCTGTTCTTCTTCTCCGCTTTGTACTACACCGACCAATGTTCATTACTATTTATTCTATTGACGCTTTATTCGTCTCTTTGCGGCCATGGAATCTTGAGCGCCGTGTTTGGATCATACGGTATCTTTGTCCGCCAAACCAATGTCGTTTGGCTTTTGATCAGTCTGTGCATTCTAGTCGGACGACTTATCTTCCCGCTTTATGCCTCAAATCAGGATGCGTCCATACTACCCGCTGGCATCTGGTTTCGTCGCATATTACTAAAAACATTTCGGCAGCCAATCGTGATTTGGCAAATAGTTTGTCATGCCGTATCCAGAGCTCCCGCCCATTTTGTCGCTGTTCTTGGATTCATGTTTTTTGTGCATCACAATGGAGGCATAGTACTTGGTGATAGAAGCGCACATCGAGCAGTCATTCACGTGTGTCAGCTGTGGTATTTTGTCGTGTTTTGTACTCTCCATACTCCGTTTGAGGCGTTGCAATTTTTGCGCACATGTTTTCGACGCTGGTATCGGTCCAGTTACACGGATCTTGTCCGAATTTGTTTAACGACCTCACTGGTTTTGGCTCTTGTCATTTCCTCATTGCGGTATACTTCGTTCGTACACCCGTATCTCTTGGCGGACAACAGGCACTACACATTCTATATATGGCGCAAGGTCATTTCACGATCAACACTGACGTTTTACTCGCTTTCCATTGTGTATTTGTTTTGCTCAGCTTATTGGATGGATTGTCTGTTCGGCTCCGGACTCACTTTTACCCACTGGCTCATAAATATGGGTCTGATTCTGGGATCCGTGCTTTCTCTAGTTCCTGCTGGTTTGTTAGAACCGCGCTACTTCTTACCGCCTTACGTTTTATGGCGTTTGTTCGCTGTGCGTTTTCAAACGGTCTCATGTCGCAGTTGGTTCTTCGAGTTTGGCCTGAATGCGTTTGTAGTTGTAATCACCAGTTACTTATTTTGTGCCAAACCGTTCTTTTGGACCCATGAGCCTGGTGTTCAGCGCTTTATTTGGTAATTTACGCAACACATCTGCAGTCATTTGAGTATGCTCTGCAGTGTACGTCACTTATATCAACTACCTTGTTGTATCTATAAAAGTTCAATGTACTAAACCTTATTTTTCATTGATTTTATTGGTTGAACATTATGTCAGTTTTATTGCAATCGTTACCCTGAACTACAAGCCTAGTCTGATGATATTTTAAGGAGTAATTTATGAAGAGATAGAGTAACTGTGGCCACTTTTATGGTAGATTTACCCAGTAGTTGGTGGTAATAGTTTTTCTGTTCATTTAGTTCGTGCACATCATTTGTTTGAAATGCAGTAAGCGATTGCCCGATAACATACACCTTCTCTGGGTATAGGTTTCGCAGCCGTAGTGGCGAGCACGGAAAATACAGATTTTTCCTCGATAGTTAAATTTTCTGTGCTAAGAATCCGCAGTTCCGCTTTCTCTGCGTTGCTGTTCCGAAGTCCAGTCCAGCAGAGTTATCTGACAGACGATAATGATTTCATCGGCTCTCCACTGATAATCAGCTGCTGTTTCGATGACCTTAAACACCTGCGAAATGGAGGTTTTTGTTGAGTTGATGTCGAATCAGATGGTTTTCTCGGAAGTCGATTCGGCTGGAGCTCAGTTGGAGCTTGTGAGGAAGGGAGTTCCTGCTACTCAAAATAAAATAACAGTTTCTTAAGAACTGGTGTTTTTATTCAATTTAAATCTGTCTAACTACAGAGACTTGCTTACGCACGAGTAAAATGGAAGGGTACGCCCCATAGGCACAAAGACCCACTGCACGACTAGGGATAACCGGCAGCCCTAAGACTTGGAGTGGCAGAGAACCACACAAGCTCCCAAAGATTCGGATGTGATAACGAGCCGGACGCCAGTGGGTTAATGTTAACCACGAAAGAAGTTTCGTCCTCAGTGATTTCTAATGATGCCAATACAGTATAATATGTGTAAACATATTATGGATACTGTCAAGCAAAGGAGTGTTAGGGATTGGTGCTGTCACGTATTGTGATTATCCGGAGACTGGATTTGAACAGTCAACGGTTCAAAGCACTCACTCGGTAATGTCCATTCTCATTTCCCACGGAGAGGGAAAGTCGTGGATGAACTTCGGGGCGGAGTACGTGGGGTTTCTATCGGACTGTTGGGTTGAAGGTTCTCGTAAAAATGAAAAGCCTTTTAGGCACTATGGGCAACTGCAAAGTTCGACCTCAGAAACCTCTAGCATTTTCCATGCAAAACGCCTCACTAATTACTGAGCGTGTCCTAGCTGGAACTCTTGAAAGTTTCAAAACAGACTGATGCTGTATCCGAAACACGCATACAGTACCCCACTCCTGTGATAACACTTCGCACGCCGAGTAAAACAGTCTTTCGCTTCATTCTTAGCAATGCAGACGATGCAGTATCCGGTGTTCGTCGCCAGGCTGGTGTCGAAATTGCTTTAAGCACTCGAACTGAGCATGTACTATTATACTAGAAGCCAATCAGCAGTCGGTTGTGTGCAGTTCAGTTGAACCACTCTGTACTTGTCAACAGCAAAAGACAGAATCACCGACTTCTGTCTCGTCTGCGTATGCTCCCACCAACTGCAATTCTCTTGAATACAAAGATAAATTCTACCAAGATTTGGCTCAACTGCTTCGAAGAGTGCACCATCAAACGCGGTGATCGTTGCTGTCGATTGCAACGCAGACACTATCTAAAAGCACACAGAAGGCTCGTTCTCAATTCTGTTCAATGAGATCACTAACAGCGGTCATCCCACTCAGTTAGATTCTTCCCATAAACTTTTCCAGTTGTTACGAAATTGTGCCATAAAAATTGGTATAGACTCGTCTGACATCTTATGCCTTCACAGCGCTGAGCTTGAGTTGATCAAGTTGATCTTCAGTAAAACTGGATCAATCGAAGATTGTCGTTCATACTGATCCATGCATGCGGAATCAGATATCATCACTGTGTTAGCCTCTGTTTAGATCACTTGCAGCTGCAGCTGCAAGAAATCCATCCCTGAAAATACTCCTTTTACTTCCTTTTTACTCAATATACAACAGTTTAAAAAAGCGGCAGCAGTCAGTGGAAGGCTTCTAATTAGGAATTGGTACAGAATAGATCACTTATGTAAGACATGCAATGACCATAACCAAATCCATGCTTGCAAAATTTGTTAATAATAAGCGGCTCTTGTGGCTGGCTGGTCAGACTGCAGATGTTGAAAGCAGCCAAGTGTAGAGAATGCTTAGGTCTTAGAATTGATTCCCTGTTTCCCCGTGTCTCTAAATTATTGCCCATACGGAGAATTACAAGGTTTCGGTCACGACTCATTGTAGCTTCTCTTATCCACTTAGAATTCTCCCGTGAAGGAGGAAGGGCAGAGGAATAAGAAGTGCTTTCCGAATGATCGCTGGAATCTTGCGGGAACATCATATTTGGCGGCTGACGACACCGCAGAAGCGGGTTTTCTTTGGGAATCTTAACCGGAGCCTTTGATACAAAAGTCTCACTCATCAAGCAGCGGCACGATAACCCAGAACGGGAACGTGTCCGAAGCATCCGCGAAGGAACTTCTTGTCTGTCGCATGAGACTTGATTACTGCATGCGTTTTGTCTTGTCTTCGCTGGCGCTTTGTTATCGATCTACTTTTTGAATTCATTCCTTAGTCCCATGCACCCNNNNNNNNNNACTTGATTACTGCATGCGTTTTGTCTTGTCTTCGCTGGCGCTTTGTTATCGATCTACTTTTTGAATTCATTCCTTAG
>STRG.15923.1
TAACCCGAGCAGCATGAAGGTCTTCCGATAGAACAGTGACGATCGCTTATTGGCTGTCGCAAAACATAAATAATTGGTCCATTATTTGGGCTAATTATCCCTCGGCTGGATACTGCAGCTGCTTTTGTATTCTAGGGCAATTTTACCAATGTGAGTCGCATAAATGATATCATATTCTAACCGATTTTGTTTTGTTTCTGGCAATTACCCAATGAGTATACATCGGATTGCAGTTCAGCTATCATATCCCATTCAAAGTGATTTACCCATGGACTCCGATGGAGAAAATTGAACATTACACATCATTTCAGCTTCATGATAACCTGCATCTTTTGAATCAGTCGAGTAATCTTAAACATGGGATGAACAAGACAAACAGCACTACACAAGCATTATTTGTCGGAGATATTGCCAGTGAGTTTAATATGATCCAACCTCTAAGTTCGCAATTGGGAATCGCATTTTGGAAGATAGTACCTCTCAGTATTCTATTAATCTGGACGTTAACAAGCAATGGCCTGTTGACTTGTGCAATTTTCAATAAACCGGCGCTGAGAACTCAATCAAATCTGCTGATTGGACATCAAGCAGCTGTTGACTTTACTGTCGGTTTACTCTGCATGACTGTGTCGGCCACCAAGGACGTTCTGGGATTTTGGCCGTACTCCATCGAGGCAGCTGTGATTTGGTTACATTGCAGAAAAGTACTTTTCACTGCCTCCGTGTGGTCTACGACATCAATCGCGATCGATCGCTGTGTGGCCATCGCATATCCACAGTGGTATGTGCTGGGAGTAGAACAGAAAAAAAGACGAATCTTCATCTATTGCGTAATGATTTGGACTATTTCCTTTGGGATCGCATTCCCGATACTTTTTACGATACCTCAACGGATCCGTGTCTTATATGAGATTCAAAACCAAACTTCAGAGGCTACGATTATTTTCAACGCAGATCCGTTGTATAACACATATGCTGTGTGTGGCTCACTATTGATTCCTTTATTAACCATGTTCGTATCATATGGTCGTTTACTTGTGCTCATGAAAAAACAACGTCGAAAGATTCAGAGCACACAAGTACGCATCAGTGAAATTCCAAAAGCAGTACCGAAACTTCGACGCAGTTCTAGTGTGCGAATACACAAGTTAGTTAGCGGTACTGATTCGTCAACCGGAACTACGAAACATCTGCCCAAAAGGTTTGTGCCGCACGTACGCAGCATGCTTGTTGTGGCGGACGTATGTAGCGAGAAACCAAATGTTGACGACGCGGTACACGCAGCCCCATTCCACCAGCTAGGCAATCGGCATCCAGTTGTGAACACATCGTCAGCTCCGGTAATACGACGGTCTGCGTCTCCAGTGAAACTGATGCGCGAGCAACGAGCAACGTGGATGGTGATTATGGTAATTACATTTCAGGTGATCGCCTGCCTACCATACTCTTTGGCGTATTTGATTTCCCTATTCAAGTCACGTTTTCTTATGAATAAGAACGGTGTACCTGGTGGATTTGTTCAACGGGCATTCGTCTGGGACAGTTATGCTAATGTCGCTTTGAACCCGATTGCTTACGCTGTCTTTAATCGAGGCTTACGTCAGTCATTCCTTCCGTTTTTTAAACCTTTTCGGTGTAAAACTTCTCATCCGTGTTTTCCAGCCCAACATCCCTAATTGTCATGGCCTTTTGATTGTCATTACTGTCACGGTACGTTTGTTTACCACTTCAACGTATAGCCGCTGTAGACGAATGCTGCCCTTTCAGAAAAACAACACCTATATGCAACGTATTGCAGTTCAGTTTTCAATATTCCAGTC
>STRG.32663.1
CACAATCTGGCCAACATTCATTATTGGGGAAATATGCTCTTGTTCGGACGGAGAAAAAGCGGAGGTGCCATTTGGGGAAACATCACTCCACATCCAGTTATGGATTCGCAAATGATCAAGTGACCCCAGCACAATAATACCACTCTGCAAAAGAAATCTGCTTTTTGCAGAGGTTGTGCCCGAATCGCTCACTGTATTGTCTGTACAGTTTATCAAATCAGGTTTCATTACTGTGTGCTTCAAGTTGACCACATATCGTCGTCACATGGGTAGGAGAAGAATCAATCTGACGGAGAAAACAAACGCTGATGTGATTCGATCTTTTTGCCGATGGACCAGTGTACGTGGTTTGCAGCATGTGCTCCGAGCAGAACACCCTATTTTGCGCGTCATCTGGGCAGTATTTGTAGCTCTAATGCTTGCAGCAAACGTCAGTTTAATCGCCTTACTGATGACTCACTATTTGCAACTGAATACGATTGAAAACATTCGTACTATGCAAGGTGTGGCTGTGGCTTTCCCGCAGATCACTTTATGCAACGTGGATCCGGTTAATTCAGACCGGGTGTATTGCTTGAAAAATATCAAAGCCAAAGGTTGCAATATGGATCCTAAACATACGGATATTCTGGAAAAGTACATGACCGCTAGCAACTATTACACCAAGTTTAAATCCACACCAGTGTGGGAAATCTTAGAAGATTCCAGTATGGTGGCCATTTTCTATCAGCTCATCGGAATCGAGGCCGCATCGCAAATCGGTCACCAACTGGATGATTTTATAATTCCAACTTTTTGTGAACTCACCACCAGGCAGAAAGGAGGCATCCTGCTGAAGCGTAAATGCCAAGATGCTAAAGTTGTTCCAATCAGTTTTATCACTTACAAGTACTTCAACTGCTACACACTGGCTATCTCAGATCCGGAAATAAGTAACACAGCCGTACGTTTGTCTGTTGTGCTGTATCTGGATGAGGAAGAGGACCTAAACTGTCGACCACATTGCACGCATGAATTTACCGAATGGGCTGGAGCGAAAGTGGTAGTACATCCCGTGGGCACTTACCCAGATATCGATCAGATGAGCATGAACCTACTCCCGGGGGCATCTAATCAAATTCTGGTTGACGAAATTCGTCGAATAGAAAAAAAGAACTTACCTACAAAGCCGTGTGAACAAGAAGTAAATAAGACCCTTTCATTAGCCTATTTTGACATGAAAAACCAAACATTCCAAACACGAGAAATGAAATACACTGCGAATTTGTGCATTCAACTCCTTTCACAAGTAGCCACCATGGAAAGGTGTCAGTGTGTGGACTTTCTCATGCCCATCCCTGGATCACATTTTGATCGTGTGAGTCTTTTACCGTTCTGTGGTAACCTGTCACGTTCTAACGTTTTGCACAGTCTGAAGTGTAACCAACAAGTTAGACAGAACAACTCACGCGTTTTTCACGAACTTTGTCGCGAGCACTGTGTTCAAATGCAGTATAACTATGAGCTAACACAACTTAGATGGCCTCAAAAACCGCGTGTGTTGAAATATTACTCTGAGCTAAAAGATCGTATCTATTATGATCGAAAGTTTAAAATATACGAAGAAATTGAGGCCATGTCCCGTGTGAACGCATCGTTGGCACTGCAAAAATTGCAGAAAACGGACGTATTTGAGAAGAATTTCCTTCAGTTGGATGTCAATCGACCGAATTTCGACACGCTTGTATCGTACACAGAGATTGAAGAGTATACACTTCCTACGCTGCTTAGTCAGATCGGTGGTATTTGCAGCATTTTTCTCAGTTTTACATGTGTCACGGTGCTTGAACTGATCGAATTAGTGTTTCGTTTGATATGGGTCACGTGGCCATCTATTATTTCCGTAATGGGACTGCGCAGGACCTCAAGTGATGGTTCGAAGTGTGGACCGGATTCGCGTCTGGATAACCGAGGGATTGAAAGTGACCCTAATAAAACACCCAATTCATTGGATTCGACGGCACCAAATATGATGAAAACTATTCCAAAACATTCTGTATCTTGGGATACGGAAAACAAACAACAAACGAACAGTTTGAAACCAAATCGTCGTCATAACTTTTCCTCAGAGTGGCCGCTCGATTATTCAACCCCTTTCAATAGTTCGTCGCAGAGTATGCGAAATATAAAGGCACAGATCGTTGACTTGCAACATACGCCAGACGGGAATGTTCTGAGAAGCTATTCGGCCGCGTATCTGGACGAAACCGAACTGTAAACACATGCATGGGAAGCTAATTTCTTGTTCTCAAAGCACATCAGGCTTCCAGTGACTTGCTACAACTCATGTAGATCAAAATATCAATTCGTGACGTTATGCGTCGCTCTGCCCTGGGACCAAAACGGAAGATTTTGAATGCTAATTTTAGCCAGAAATGACCAAGCAAATAAGGTAATGACACAACGAAGACCAAACAAATACAGATGGCTTTATTATTATTTTTTCTATTTCAAATTTTTCCCTCCTTTCGTCAAACTTGTACATATAGTGTAGACTACTTATTAAAACCTGGACAACAATCTATACCGGACTCAGACCAATCTACGTCTACCTTCACACCATCTTTACCAATTAGTTATGCCCGTTTCTCGTAGTCACATTCCGTACAGCTCAAGTTTACCTGAAATAAGTCACTATAGTATACTATGATCGTATTGGAGAAGAGTGATTATATATACATCTTTTGTTGCGTGCCCTGTGTATATTAAATATAAACATGTTTTTATTCCGTGAGATATCACTCCATTTTATTGCTTTGTGGGCTCCATTAGATGAAGAACGCAGGTGAACGAGAAGAACATATTTCAATGAATGTTGCACAGTTTTGCAGTACAGTGGGGAAAAA
>STRG.27601.1
CCTAAATAAATAAGCTGAATGCTAGAGTAGCTTTGTGAGATTATCCGTCTTTCGTGCTTCATATATCCGAAACTTTGTGCTCTCCCAAATTTTTCCGTCCGCACTTATATCCTGTTCCGTGTTTCATTATTCCAAACACCCGTCTGGGTTTATATTTGAGTCATGCATAATAACAGTAAGACTAATGGCAGTGTTGGGCGAAATGGAGAAAACGATACGATACAAGTTGAACGGTTTACTATTGGCGTCATTTGTGGTGATCTGCAAAAACAGAACGATAAGAATTTCAACTCCGAGTCTGCTTATTCAGATGTTGGCTCATCCGAGATCGAAGTACGAATCATGCCACCGGAAAAATCCATGTTTAATTCCACTATCGGCTCTATTGTATCGTGCCTTGGGAGTGCTGTGGGTACCGGAAATATCTGGCGTTTCCCTCGTATCGTGGCTACCCACAGCTACGCCAGAGGCTCACTGTCATTCTATGTTGCGTGGATCATACTGTTATTTCTCTGGTCCATCCCAATTATTGTGATTGAATATGCCCTGGGCCGATTTACAAGAAACTCCGTACCGGCCGTGTTCTATAAGTTCTTCGGCAAGTATTTCGTTTGGGTTGGTGGATGGCTTGCGACCACCGTTTTCTTTCTCAGTGCTTACTACCCTGTGATTGTTGGTTGGTGTTTGTATTATCTTTGGGTATCGTGCACCGCCGCTCAACTTCCGGGAGATGAGGAAGCCGGATTAGCTCTTTTCAATGGATTTGCCCGTGACTCCGCTTGGCCGGTGCTCACACAGATGGTCGTCTTGATAATCACCGGAGCTTTTATTTTTGGCGGAATCCGATGGATTGAAAGGGCAAATTTGTTTCTTGTTCCACTCCTGCTCCTAATTGTTATCTTCACTTTCGGTTGGTCGCTCACGCGGCAGTACTCGGATGTGGGCATCTCGTTCTTGCTCACACCTCATTGGCAAAGTCTTGCAATGCCCGGAGTCTGGATTGCTGCAGCCAGCCAGAATGCATTCGACACTGGAGCGGGTATTTCTGTCCTTCTGACCTATGCGACATTTATGAGCCGATCAAGCGGAATTGTTCGTTACAGTTTCCTTATTCCTATCACGAATAATCTTGTAAGCTTTTATATGTCAATCACCATATTCTCCACCGTGTTCTCCACACTTGTTTCGGGTGACGGGACTTTGACAAGGTCAGCAATCTTGAAAATCATTCAGTTCTCGGGGCCAGGTAGTACAGGTCTAACATTCACCTGGATACCGGTGCTTTTCTCCAAGGTGGGGATTTTCGGGCGCGTGTTGTGCTTTCTGTTCTTCTTGTGCCTCCTTGTGGCCGGCCTCAGTTCTCTTCTTCCAAATATTCAGGTGGTTGTGATATCCTTGAAAGAGTTGGGAGTTCCACACCGGATTGCAGTCAGTGCAGCGCTGATTTGTATTGCCGCTGCTGGGGTACCCTCGGCTCTCAAACTGGAGATACTTGAGAATCAGGACAACACTTGGGGATACGCCTTGATCATTTCCGGTCTACTGCTCACTTCCGTGGTGCTTATCTACGGACCTCTACGTTTTCGACGCGTTCTCATCAACGACTTCGGAACCGACGACTGGAAAATTCCATTGATTTGGGTCTTCATCATCTCAATTTTGGTTCCCATCGAGGGTATTGTCCTACTCGTGTGGTGGATACTTGACTACGTGCGTGAGGATCCAACTTGGTACATTCTCACTCTGCAATCGTTAACATCAACTCTACTAGAATGGTCCGTTGTTATTGTTGTTCTAGTGATTGCCAACCTCCTTGCGGTTAGGTTCAAACCAAATTTGTACGAGGAAGCGCGAAAATTCGGTTGCGATCCGTACGACTCGTTCACCTATGAAGCAGAAACGGAACTCGAATTAGACGGAATCACAATCTCGAACAGTGAATGAATGATTTGATAAACAATGACATTTTACCTTATTCACAAAAAAAACGAGGAAAACCCCGCACATCTTCCAAACTGAACAAATCACGCACACACGCATCTGTACAAGCTTGCTGTTGTTTGAGACAAAACTTTGATATTTTATAGATTAGAACCCGGGGAATAAAGCATTTCTTCTCCGGTTTCCATTTCCGACTGAACGGTGTGTGATTTCTATGAGAAATGTATTCTATCCAGCAG
>STRG.11680.2
TACAGGAGTACCCCGTCGGTCCATGAGGGAGTGAGAGTCTGCTGGCGTGTCTGGTGGCCGTATCCGGGGCTACAGAGCGATACCTGATACTCAGAGATTTCAGTGACCCCGACAGAGTGCCATGCAACCTGGTGGCTACACCGCCTACAGACAAGGCAGAATAGACGGTAGGCTGGGTGGAGGGGTACTACTTCTGGTGAGGGCTGATTATAATCAGGAATACGATTTGACGACAGTCCACGAATAAATGCATCGCGAATAAACTCCTCACGATACTGCTCAGCACTGACAGATTTGAAGTCACATTCGGCAGAAGGAGTTTTCAGTTTCTGAAGAAACTGATTCACAGACTGACCATGTTCTTGTCTTATGGTTGACAGTACATGTCGAGCGAAGATAACATTTTTCGGTTGTATGTACAAACTTTCCAGAGTAGTCATAGCCTTGTCGTAATCTTGGCAATCCGCAATGTGCCTTTGGATAGATGGAGCGATAAAGTTCGTCAGGGTGGCGAGTTTGTCAACGTGAAGTGAATCAACAGCAATGAGAAAGTTATCAAAGTTTTTTCTCGAATGAATGCAGTTGTCCGAGGCGTCTGGCGAGTGAGGATCAACGTCGCAATGATCCGGTCGGAGTATACGTTCCTTATCCAAACTGAATAAATTGTGACGAACAATTACAAATAAGGACGTACAGGTGAAACGAATGAAGAAGTCGGAATGGCCGTTTATAGGCTTTACTCAGTTTGGAGTGGGATCATATAGCTGAAATAAAATCAGAGAACTATTAGCAAAAATTTGAGTGAAACATGGGATGAAACGAAACTATTTAGTTCATCACAGTTCTGCAATTTACTTCACCTGTGGAGACGACGTGACATCTCTTTCCGACTAAAAGGACCTGGCCTGTTCGAGCGGCCGATGTCGACCGGTTGTCCGTGTTCGATCATCGACGTCTGAGGAGTATCTCGCGAGTTCGGTGGCAACAGCGAATAAGCAGTTCCACAGTTCGAACGCTCATCTATGGAACCGGGCTTGCCGTGTACGCAATTAGTGCTACCATATAACTCTATCGGCTTCGTCGGCTGGGACATGTACTACGTATGCCACCTCATCGACTTTCCCGTCGCGCTCTATTCGCTGAGCTTAAGGTTGGCTGGAAAGGACAACATGGAGGCCAAGCCATGACATGGCACCGGTCTGTCAAAGTGTTGACGTCAAGACTTGCTTCTGTCGGTTCCCAACGCTTGCATGGTTGGGGACCTCGAAATTCGCTACACAGCTGGCCGGAAACTGTCGAATATGGCTCAGTGGCGGTTACGCTTCGTATGTCCTTCCCCCTATGAGCTACACTGCCAAATTGATCAATGGCAGTCTGAGATATCGAGCGATCAGGGCTTTGCAGTCAATTCTACGATTTCCACCGGGATCTCAAAATCCGTCATATACCCCAAAGGTTGAAGGTGATGGTGTTGACGCTCATAAAGGCAGTGCTACTTCGCGGCTGCGTCAATATCCCTTCTTCCTATCACTGCCGGCCTTGGCGTTACCCTCGCAACTGGATGCCGCAGCGATCAATTATCTACGAGATTATTCGATTTCCTCACCAAAAGCGATTGAAGATCGCGCCGAAATGCTCGGAAATTATCTGTGGTCGCGACCTTTGATGACAGAGTCCCAGATTATGGGAAAAGATCCCCGTCTAGGCGAAGGTGGTTTGTCCATTGGTTCCGTTGGTGAAACTGAACCGGAACTAGCCGAAGCTATTTACTCACATAATCCCAGTGATTTGACCAGAATACGTCCTGGGACCCTACATGAGATCAAGGCCGAAAGTCTAGAGCAGTGGAAATCTTTGACCTACACCGGCCATAACTGTGAACTGTATCTGACCGCTCGATTAGCTCCGAATTTTTCCTCCACTTGTCGTGTTCTCTACGAGATTCGAAAACGATGTCCCAAATTCATCCCGCGAAATCTGTTCGATTTCGGTTCTGGATTGGGCACGGTCACATGGGCAGTTAATACCGTGTGGCCGATCGGATGCGTTCGGGAGCATTACATGGTTGAACCGTCGGCCGATATGACACGAATCTCCGAGTTTCTGCTGCGTAAAAACCCCATGCTCAATACGTCAGAGACCATTTTCCCAGGTATTTATCACCGGCGTTTCACGCCAGCAAGAAAGCAAACCTACGACTTGGTGGTCAGTGCTCACAGTCTACTAGAATTACCCGGAAAGTTGGCCCGACGGCGTGTGATTTCTAATCTGTGGAATCGTACGTCAGGTTTCCTCGTTTTGATCGAGCAGGGCACTCGTGCTGGATTTGCTGGTATACTGGAAGCTCGTGATTGGTTGCTGAATGAGGGTGGGGAAGAGATGAAAATCTTCGCTCCGTGCCCCCATCATGCTTTATGTGGGAAGCGAGATACGGTGTGCAACATTTCCGTGAAGTACTATCACTTCGGACTGACACGGGAGAAAAATGAACCGCTGACCGAAATAATCAGCTATCTGATTGTCTCACGCGGAGATTGGCGGAAGCATCAAGCCCCAACAGTAGAAGCTGAATCGGACTATCTTCCTCGTTTGGTCTCACACCAGACCGGGAATGGGCCAAATTTGACTCATGATATTTGCCTTCCGGATGGCTCTTTGGAACGTGTCGTCTTTCCCAAGAAAGAAACCGATAAATCGTTATTCTTCTTCTTGAAGCACGCTCATGCTGGCGATCTGGTGCCATGTGAACCATTGGACAGTTCAAAGCCGGTAGATCTGATAGAATCCGATCAAGCAAATGACTGAGTGGATAATAATTTGGCGCTTTCCCGCCTGGCGTTCATTGTTAAACAGCTTCCGCTAGTGTTGTACATATGTACATTTCCTAATCCGAGCCCTGTCCAGGGATTATCTCCTCATTTCTGGGGACCTGAATTTTCCCTTCTCTCCCTGTTGCTTTTGCACATGGAAA
>STRG.21403.1
AGCTATAGGGTTATTACTATGTGGAATGCACTTCCGGAAGATATTGTTCTCTCGCAGAACAAAACTATCTTCAAGAAAAAGCTAGACCTCTACCTGGGCCTCTCCCAATAATTCCCTTTGTCAAAAAAATAAAATAGTTGTCTTTTATCGCATATATGTTCATGAATGCCGCACCCCCACTCAGCTTAAGGCACTGTCCACAGTGTGACACTGCATGATGTTATGTGTATCTTGTTTTCGCTGCCACCCCCGCCTCCCCCGCTTTTTTTTACTCTCGTTTCAGCTCGGTGAATCCGACAGAAGATCAAAGATTTCCTCAAGAACCGGGACAATTGGGCTCAAAGCCTCGAACCCGTGTAGTACTTCAAGACTTCAAGACAACTGAACTGAAGTGAACTGTTCTCACCATATTCGAGCAATGCTACAAAGGTATCGTTGTTCGAATACCGATGGTCTTCGTATGTCTTCTATCTGCAGTGACTATTTCTGAACCATAAAGATCTGACCTGACTGGCCCAGCGTACACTCGACCCATGATAGAATAACGTGTACTATCAACGTCGCAGGTCACTAAGGTTGACAAATGCCAAACGAGCCTCCTGTATATTCAAAGGGAATTTATCCGATGTCTGACCTCCGGGTGAAATGCAGCTGCTTAAATAACAGAATTTGTGTACTTGGTCTGTAGTCCCCCCAGATACGGTGGAAAATAATACCGGTGAGCAGTTTAGATGCGATGCTAATCGGCGTTGTTCCAACGATGATCATCACAGATTTTGGATAATGACGATCCGGGTTCTATTCTCGCTGCCGCCGGTCAGTTTCCCACTCGACAGACTTTAGTCGGCTGCGATCTTCTTCTCTAGTTGTTGCAGTTTGTCGTATAATAAGTAAAAAGGAAATAAACATTTTTCAAAATCCCCTGTGCCACTTACAGGAGTATCTGTCACCGACTCACACAAACTCCTTGGAAAGTACGGCTTCTTCCATAGCAAGCCGAGAAGGTTTGCCAACTCCACTAACAATGTCGGCTTTTGTCCTCTTCAGGTTTGCTCACTTGCGCAATGGGTATAGCTCTTGTTGTAGATACCAGTCTTCCGTCAGAACCGGAGGTACTCCGTGAGATAAGCTATCTTAAACGACATAAGGCTGCTGGACCGGATGGGTTGCCTCCGTCTATTTTCTAAGACGATGGCTCAACATTGTTATTGGAGTTGACAAAACTCCTCGGTTTGATATGGGATAGGGGACGAATTCTAAGGAATTGATGTGAACCGGTGGTCGTACCGATTTATATGAAAGGCGACAAGTCCTCCTGTGGAAATCACAGGGGGATATCTGGTTAGCTTCGCATCTAAATTGCTCGCTGGTGTTATTCTCCACCGCTTATCTAGCGCTCGCAAACAGTGCTCGCTCGAGAATCAAGTTGGGTTTAGACCTGGTCGAAGTTGTATTGGTCACATCTTCACTCTTCGACAAATTTTAGAGCATAGACACACCTTCCGTAGGCCCACTATCTTCGTTTTTTTTGGTCTTAAAGCGGCGTTCGACTCAGCTGACCGCACAGTTCTCTGGCGCTGCCTCTTGTTGAAGGATGTACCAGAGAAATTCCTTTCCATCGTAAAATCCTTTTACATTAATAGCCGAAGCCGATTTCGGGCTTACGGTGATCTTTCACCCGAGTTTACAATGAAAAGTGGTGTACTCCAGGGTTGCCCCCTCTCTCCTTCTCTCTTTAACTTTGCGGTTGATATGGTCCTAGAGATCGCACTTTTGTCAGGTGAGGATAGCGGTATTGAACTTTTCCCGGGTGGAAAGGCATCAGACCTTGAATATGCGAACCACATAGTTCTTTTAAGTGAAGATCCAGGTAAGCTGCGAGCTTTTCTGGATAGCTTGATGGATTGGGTAGCAATGTTTGGTATACGTTTTGCACCTCCGAAAAGCAAGATGCCGTTGCAGGATTGGGTTGACTCAACACCAAACCTTTCAGTGTCTTGGGAGACTATAGACGTGGTGGACAAGTCCTGTTACCTGGGGAGCTGCATTTCACCCGGAGGTCGGAAATCGGATGAGGCGTCTTTGCGTATTCGGATGGCTCGTTCGGCATTTGCCAATCTGAGTCATTTGTAGCGTCGACATGACATCCGTTTACCTGTCAAAGGCCGAGTGTACGCTGCAGCAGTCAGGTCCGTGCTTCCGTATGGTTCGAAGACGTGGCCATTGCGGGTGGAGGACATACGAAGATTGTCGGTATTTGAACACCGTTGTCTTCGTATTATTGCTCGAATCTGGTGTGGAACACCGTGTGAGCAATGCTGAGGTTCGGCGGAAAGTCTTAGGTTCAAGGATCAAATCATTAGATGAAACACTTAAGCTCAACAGGCTAAGATGGTTGGGACGTGTGTTACGCATGTCCCCTGACAGGATTGCCCGGCGTACTGTGTTTTTTAAGGTAACCGTTCAACTGTTCACAAATTTGCGTTCATAATGTCAAACAATGGTTTCCAGAGAGAGTCTTCATCCCTTTTCCTTCCGGTGACGAATTTTACACTATTGTTGTATGTCTCATAATAACAACACGCAAAAACATGAAAAGTGCCACTTTTCAAGCATATATTCGCTCTGTTTTACTATCAGATACTATCGATTCAAACCTTCGCACACTTCCAGATTCGTGCATACTACTTTTAGACGATGGGTTATCTGACTTAAAAGAGTATTCTTTGTCTAAGCGCGTTTTGCTCAGGTGTTTGTCCGGTCTTATCAAGGAACCTCTCTTATGGTATGAAGTGAAGAACTTTCTTTTGAACCGCCTGGTCATTGTTACTCCTGGTTTTCCCACTTCGAATATTAGATGTGTACATGACTTGAATTTCTATCCGCGAGGCGCTAAGGGCGAAACAGAATGTGCCAGTTTGACCGATGTCTGCTGTTCGACAATAGCACCTTGTTTATGGAGTCTGAATAATCTGCAATCGGATTCCATGGGACCACTGCAAGACTCAATGCTTACAAGTCCAGAACCCAGACGGAGTTCTGTACTACCTTTCTTTGTACAATCCACTCCCCTTGTTTCTTCTTCCTCATTAAAACGCAGAGCTTCTAGTCCTTTGAATAATTCTGTAGATCTATTCGAATGACCCCGTCATGAACCTGTTTGACGTTGGTCCGCTATTCTCTCGTCTTTTGATACTAACGGTTTTCGTTTTTCTCTTCTCAGTACATGTACTCGCATTGTTAGAAGGTCGAAACCTCCTTTCGGATCCGTCTTCTCCCTAAGTTCGTTGCTCAATCATCCGAGTTCATAACAGACCCCATGCAGATTATTGCAGTGTTGATTCGCACATTACTTCGGCTGGTCATACGGCCTGATTGATTACTACTTTGTTTGTCATCTTCATTCGACATTCCAGTTTTTCAAATACACG
>STRG.11263.3
AAAAGCAATTTTTTCAAGGTTGCGAATTCTGTTAATTTTTCAAAGGCAACGGAAACAGCTGATGTCTTGTGAATGATGGTGGTGAATTGACTCATCAAAACAAATACTCCAATGGAACCATTATGTGTGCTTCTACATCCCGCGAACCGGATTTACTATATTCTGTGTTATAGAACCTGTGTTTGATACTCATGTGGTTCAGTGTTAGCCTAATTCCCTTATCAACCGGTGGAGGTTCAGTCTCCGAAATATTTTATCAGCAAATTTTGAGGGGGTTATGCCTCCTGTGTATTGGGACTTTTGTTATCGCTTCTGATTCTCTACCCGGCTTTGCATGATCCGGCTGGTGTGAAGAGGATCAATAAAGAATTGGCACAGATCACACTGGCTCCAGCTGCCTTCTCTGCCAGTTCCGTGTACAATAATCAACCGGAATTTCAAGCACACAAAGCCAACCTGGTCGTATTTGCTTCACAAGAAGAATCATCTGGTGCGTGGTGCCCAGCAGTGCCTGTTCAGAACCGTCTGACAGAATGGCTCCAAGTGGATTTCGACACGGCCAAACTGATGGCCGTGCTATTCACCGAGGGTCGGGCTACCAGTCCCAATGCATTTGTACCCAGCTTCCTTATTCGGTATCAGCGGCAAGATGGTCAACGGTGGTACGACTATCGGATGCGAAACGGCACAAAGTTACTCCACGCAAACCACAATGCGTTGACAGTGGCCACCCGACTTGATCCACCAATAGTGGCAAAACGATTTCGCCTCTATCCGTACAACGAACTGGAACCCCGATTGATGTGTCTTCGTTTGGCGGTATACGGTGAAGCTTTTGACGATGGTGTGGTTGAATACACTATCCCGGAGGGTGATGTGTATCGAATGGATCCACGATTACATGTACCCTTGAACGATAGCAGCTACGATGGATGGTGGACTAATACACCTGGATCATCAGATCTGGCCACATGGCCCGGTTTTAAAACACTATCAAACTCCGCTGATCGTCGTGCCTACTTGCACGGTGGTCTTGGACTTCTGATGGACAAACAGTATTATGATGGTCCACTTCCAGAGCCCGAGGGATCACACAACGTTGTCGGATGGTTTCGCCGTCAGCATTCCACACCATCCGGACGGGTTCAGCTTATATTCGCTTTCGATCAGATACGCAATTTTACTGAGGCTCGGTTCCACGTGCTCAATTCTCTGAACTATGTGGCCGTGTTTCAACGTGCCCTGATTCAGTTCAGTGTAGGTGGACAACATTTCAACCGACACAACTCACCGGCATTGTTAGATGTGCGACGTGATATTCACAATCGACAGGCTCGTTGGGTGACTGTTCCCTTGGAACATCGAGTAGGCCGTTTTTTACGTATCACCTTGTGGTTCGATTACGACTGGATCGTCTTGTCCGAAGTCGGATTTGATTCGTATCCGATACTTGAACATACGGTCCCCACGGAGAAGGCTTCCGATCCCATACGTCCAATCCCAGGGGTCGATTTAGCCGAGCTGAACTCGGAAATCGGGGATATCAGTGATACGGCCACGAGGCTTGCTGGACCGACAGAAGCCATAGTCCAAGCTGTTGCTGGTCGTTCGTCATCAAACATGCAGCCGGATGAAGGTAAGCCTGCACAGACCGGATCTGTCGAAAAAGACCTACAAACGACCTCGGACAAAATGCCCGTTGACCTATCCAGCGGTCTGACTCCCCGAGCCCGAGTGTCGAACATTCCGTACATTGTGGCAATCGTATGCTGTTGTCTCGGCTCGATCGCATTTGCCAGTCTTTTCGTATTCATGGTCTATCGATTGAAACGATATAGACGAAAACGAGCCAAAAAATTGCGGAAAACCCAACCTTCCTCAACCATGGATGGAATGAAACCACCTCCGGGAACTGCGCAGCACGTACCAGCCACAGCACAAACGCATCAGTTTCTTTTGACGAATTCTCAAAATACAGGGGCTCCACTGTTCCCGGTCACTTGCGGCAATTCGATGACTATCTCACCCAGTGGGACACTGGCTTCGCTCTATCCGAACAATTCGTTTCAATACAATCCGCTGAAAGAAAGTCTGTTCACACTCCAACTTCTCCAACACGCTTCAAACCCGGGTTCCAATCTTTCGTCCATGGGCGGTCTGACTCTTGCTCGCCGGGGTATGCCAGACGCATCTGCATTTGTCTCTTATCCCCTCGTTACTATGCCACCGGCTGGAATGCTGAATCTAGTCCCACCATGCTCAACCAGTTCCACAGGGGCTGTGACGAACACAAACACGATGGCCGCCAAAATGCCATTCCGACCTCCACCTCCACCGGATCAACCTTTGCCCCCACTTCCTCCACCTTCCACTTCACCGGACGGTGCTTGTCAACCATTGCCATTGCCGAATTCATCCACAGGGGCAACCGGCGGAGGACAGTTAATGGGTACGCCGGTTGCTCTCTATGCTGCCTCGTTTCCCGTAGAAAATGGATTATCAGCCTCATTCGATCCGTCAATGCCCGAGTACGCGAGTGCCTCAATGTTTAGCGGGAACGGAAGTGTTCGGCAATGTTCAACTTTAAATTCAGATATCACGAACGACGCGCTGAAATCCCGAGGAAACAACGGGGAGACATACTGCATTCCACATCAGAACGGTTTGCATCAACACTTTGGCCTGTGGACAAGCACCGGATCTGCGTTTTCCACATCGTACACGGGCTGTCTGACTAGTACGGCCAACGGACACTTGCCCGGACTGGCCAAATCCGGAATGAACGCGAACAATACGAGTGAAACTTTCACAGGGAGCAGTCTGGACTCCAGTGGACTATACTACTTGGCCAATCCACCGGATTCCGCTCAGCGAAACGCCCCCGGTCTAGTCACACTGGCCGAGTCCCAACCCCTGTTCTTGTCCACTTACGGCCCCCAACCCGGTTCCCTGATTCCTCTAAACGGGATGACCACTTTCTTATCGAACGGAGGTCAGACGGCCGTAAACGAGGCCACATTTCCCTATCCTACTCAGACAAGACATCATTTGTCTGATCTGAGTCGTACCGCAGATATCATACCACAGAATAATGGCAATCCGGCCGAAATGCCCGGGTCACATCATAGCCCTGTTTTGTTACCAGTTTCCACATCGAAGAACAAGTCAGCAACAGATCCATCTTCATGATTCTCATGAAAGCACTATTTCCAGCTAACCTGGTTCCCGATACGACTGAGCCTATTGCGCTCTCAACATGTCAGACAGATTAGTTCGTGTTTCACATATGACACAAGTTGATCAGGTGAACTCATAATGAGAAAAATAGCAGTGGATTTAAATTATACCGCGCTCTGTGATCACCGGGATGATGGTGATGATTCTACCCAATCTTGATTGCCTGTACAGCTTCCTAATCCAGTCACAATAGGGGAAGGATTTTCAGCCCTACTTCAGCTTGGTACCCTGCTGACTTCATCGGCATGATGTCACCGACTACCCATGTACACAAGCCCCAATCCACTTAAATTTTGGGTCACAGTTGGAGGAAAGTAGGAAACATACGGATTTGTCGCACAATGCACGCGGCTCTGTACACATGAGATATAACTTTTCTCCGGTCCAAATATGGTGCTGGAGTTTTTCAAGTTGCACACAAAAGCCACATTGTTCACCGTCTATCCTACAATTTGTGGCACTCACTCTCCCACTCACTCATTCACTCACTCGAGTTCAGTTCAGCTGTATAAAATATCTACGTCTTACTGGGATCCAGTACGTTTATGCAGTCTGAATATTCACGATTGCCCTTGTGATCCCCATACACTTTGGTTGATTTTTGGAGTTTATTAAACCACAAACAATTCAGTCTGTTAGTTCCACGATTGGTCATTCCCTTGAGGGCGCATTTTTGTCCAAGAAACTCACCGAGAAGTTTCCATCGTGGTACGTAAACCAGTCTGGACTGAGGCTGTACATTGTGCTTCCCCGTGTCTTATCCTGATCCGCCTACATCCTGGGTGCGTGAGCACCCTATTTTCCTTGGGCTCGGTTATTCTCTGTATTGAGTATCTGGTGCTTTTGTTCAACTCCAGGTTGTGACGCATATGTATGGACAATAGAAGCGCTTCTGGAGAGAATCTCCCTCTGTTCTCCTCGCATACTCTCCCGTTGATAATAAGAGCGCGAAGCACACATACACGCACACGCGAATGCAGTGAAAACCAGATGTGTAACCGTTTCTATTGCTGTTGCGACATCATACCACATTGTACATTGTGCCCGTTTTCTTTGTTTTACTCTAATCCCTACGCACTCCACCTCTTCCAGACTCGTATCAGCTCGCCTCGTCCCACTCCGAGCCACATCTCAACCCGTTCCAACCAAAACCCATTTAACTGATCGTGCCCTGTTCTGTTTTGTGCTGTGCTGTGCCGTGCAGTGCCGTTCTATTCTATTCTGTTTTGTTTTTCTCTTTTCTTATTTCGCATCATTCGTCTTTTTCGGAACGGATTCTTGCACAAGTTCTTATCATGCGATAGGCCCCCAAAGGCTTCACTAGTTGTTTTTCAATGGATGTACAGTCGAACGGTCATGGGAGGGGATGAGAGGTGGATGACTGGGTGGATAGACCTCCCAGCAGAGTTGGGACTTCCCAAATCCCCGGCTTCCTTCTTTCGATATTGTCAAAATTGTCTCAAGATTACATTTCGTTCTGCACAATATGTCCTTCAT
>STRG.46654.2
GCCCGGTGTTCGTCTATTAGTGTGCCTGTGTCTGAGAGTGAATGGCTCGCTGGACCTCGGCCCAGTATTTCTTTATAAAACCGATCGTTATCTCGCCTATTCGCTCAGATCCGCCTGGTCCACTACACAAAATTTCCAATAAAAAAGTCGTGGAGCTAACCCAAATTCAGCCACAAATCGTCGTGTGCGAATCGAATTGAACTGAACGATAATAATGCCAGGAAGCCAAAGCAATTCCAGCCAATCCGTCCCTTGTATCATCCAGCTCGCTCGTAACATCGGATTTCCGTCGAATGTCAAAGCTACCCAAGACTATTGGAGCTGCACTGGGTGATTTTGATTCCTGGATGGAGGGGATTGCAAATAATCGGGTGAAGCAAGCTGGCTCATCAGTAGCAGGTTTCAAGTTTGCCAAATGCCGGGTTCGTCAATTGAAAGGCCCAAACTACTTTCCGGAACTCGAGGGATGTTCCGTTGCGAACCCCAAATCATTTGGAGAGGGTGGTGTCGTGTACTGGATGATAAGGGATCAGCGCGTTCAAGATAATTGGGCTTTTCTCTATGCCCAGAGATTGGCGCTCAAATTTTCTGTCCCGTTGCACGTGTTTTTTTGTCTGGTACCGCGTTTTCAGGCCGATACATTGCGCCACTTTACTTTCATGATCGGCGGTCTTGCTGAAGTAGAACAGGAATCCAGTTCACTTAACATACCGTTCCACTTAGTGCAAGCGCACGAACAGTTACCGGCTGTCCAGTTGGGCAAGAAACGCACGTGGTCCGACGTCAGAAACGAAGGATTGGGATTTTGCGAAGATGCTGTGGCCAAAGCGGTCTTGGCGAAGATCACTGCACTGAATGCCGGCTGTGTGGTAACAGATTTTTGTCCGTTACGTGAACCGTCCGCTTGGATCGATCGTCTGGTGTCTCTCATGCCCGAAAACATACCTGTCTGTCAAGTCGATGCACATAATGTAGTGCCCGTATGGTACGCTTCCGGTAAGCTGGAATATGCCGCACGAACTATCCGGCGTAAACTCCATGACAAATGGTCAGAATTGATGACGGAATTTCCACCGATCGTCAAGCACCCTTTCAGTTCACCGGTCGTTTCGAAGCTTCCGACAGTTGATTGGAAGAAGCTACAGGATGACTATAAAGGCGATCACACTGTGAAACCGGTCGTCTGGGCAAAACCGGGAACCAGATCTGGACTGATTACATTATATCAGTTCATCAACGCTCGACTTCGTCTTTACGACACAATGCGCAACGATCCGACTAAAGATGCCACAAGTGATCTGTCGCCCTGGTTTCATTTCGGTCACGTTGCGCCGCAGCGTGCTCTACTCGAGGTGCACAAACTGCGGTCCGCGTTGCCGAAACCAGTAGACGCTTTTATTGAGGAGACGTTTATTCGTCGCGAGTTATCGGACAATTTTTGTCACTACAATCCGAATTACGACTCATTGAAAGGTGCATATCAGTGGGCTCGGGAAACTCTGCTTTCGCATGAACGTGATAAAAGGAAGCCGGCGTATACCGATGGTACACTGGAGGAAGCGAACACAGATGACGACTTATGGAACGCCGCCCAGCGTCAGTTATTACGAACTGGGAAAATACATGGATTCCTACGCATGTATTGGGCCAAGAAGATCCTAGAATGGCATAGAGAGGGACCGGCAGCTGCGCTAAAGCTGGCGCTACTTATGAATGACAAGTACAGTTTGGATGGTACGGACCCAAACGGTTTTGTCGGTGTCATGTGGTCTATATGTGGTGTACACGACCAGGGATGGGCGGAAAGACCTATATTCGGCAAAATCCGGTGCATGACTTATAATGGATGTGCCAGAAAGTTCTCTGTCCCAGCTTTCGTGGCACGCTATTCTTGATCACCACAAATTTGTCCCTTTTGTCACATGTATCAAATAAAACGAGGAATCAATCTATTTTTTCCTTCTATTGGTAAAAGTCCGAAAGTGTAGTTGGTACGCTCAACATGAATCTTCGGCGTGACAGCAGAGTGAATGGATGAATAAGATAAATGCATGTTGAAGTGTCGACAACAATCCTTGCTCGATAGCACGTGGCAGCCACCCGAGTTCAGTCTGTTTATCCGGTACGATGACGGAAAAGTTGTGCGGCTGTAATTGTGCAGTCACTGTTGGCATATGAAGGACCAACAAAATCAGGTACAAGTTAGCAAGGTTGTAACAGCGTACAAACCACTGAGTTTAATTACAAAAACCAAGATGCAAATTGGAGGATGAACAATTGTCAGTTCGGCTCGACGGGGAGTCCGCTCGAAAGTTTCAAGTAAGTAAAGACAAAAGAAACCGGGGGGCAAACAAGAACAACTCGGTTACGATGTCCACCAATCAGTAGATCCGGAAGGCACGTTTTGTGCATTGTTTCCATATGGTTGGTCGTCACGCATCATCCCAAAATCGCGCGGCATACCGCCGCGACCGGAACCGCCGTAAGCACCGCTACTGCTCCCACGGGCGGTTGGCTGTTGACGATAGTCCCGCGAACCAAAACCAGCA
>STRG.68733.5
ATAGCCTTGAATATTGGAACTGCGGTACACCAGCGGTGCGGTCGTCTCCGTTGAATCGAGCTGCACTGATTTTCCAAACGGATCCGGTAGATACCCCTCCCGTGGCTGCTGCTGACAAGTCATCTGTTCCGGTTTGGGCAACTGGCGGCCGAATTCAATTATCCATTGAGGATTATGTCGACTGTGTCATAGTAGCCCATCCGAACGGGTTTCAGGCACCTACAGACAACGACACATTGATTCTTCCCCCGAACAGTATGGGTCGTAAACGTTGTTGGAATTCGGTCATGCGAACGTTTCGCTATTTGGAGACAGTGCGAGAATGTCGTCGCACAAATCCCGACTTATCCGAAATCCCACTGCTTGTCTCTATTGCTGGCGGAAACGATTTAGAATTCCGGAAACAGTCAATCAAACAAACAGACTTTTCCACATCTTCTGGCGTCGTAATCGATGGAATTACCACTCTACCGAACAATGACACAGAATCCATCATCACCGGCGCAGCTGCCGCCGTTAATGGCTCTTCGGACAATAACCGGGACACATCTTATCTGTTCTCCACACTTATTCCTGGTGTCTGCGCCGAGCTGCCGCCAGAATTGCCCCGTTTTATCACTGGTATTTGGCAACCGCAACACATCGCTTTGGCCGTTCGTGCCGGGGTTGACCTTTTCGACGGTTCCTTACCATATCGATTAACTCGATCTGCAGTCGGTTGGATCTACCCAGGTTGGCCGAGTTTGGAAGGCAAAGAATCTCCATCCATCAATTTTCCTTTGCGGTATTTAGTCTTCCCATTGGATGGATCAGATGATCCGTCGGACGGGAAGTACGAAACACCTATTCAACCCGGATGCGACTGCTTTGCGTGCACTCATCATAGTCGGGGTTATGTATCACATATGCATATTACAAAGGAGATGCTCGGTCCAATGCTGCTCATGATGTGAGTTATTCTGTTGGTCATTTCTACCTTTATTTTCAATTCACGTATCTGTTAGTTGGCCTATCGCTCTCCATCGTGCTGTACGTGACTTTGCGTATCGATTGTAGATGGCCCTGTCGTCACTGGGAGTAGTACCGCTGCGCTTCCCATTAGAGCCTTATGTGGTTCGCCACTCCAGAGTTCGGTTGCCGGTCTCATCTGAAAAAGCTCTCGAAATTCTCGATCTACAAAATATCTTCGCTTATATCGATTCAGGAAGAATCCTGCCTCTTACCAACATTCTCCTTTTGTACCACAATATTAATGCCGCACATCTTTTTCTTCGGTCTTCTCCCTCTGCCTTGTTCTTGACTGAGATGGAAATCTTCCTCGTCGTACGCTACTAATTTCCAGTTTCCCAAATACTTTTCCCATCCCTCATTTTCACCTAAAGCTGGTGTCTACTCCTACATCCATCATTCCGTCGCTACCTCCCGTATTCCACACCGAGGCTTTCCCAACCGCAAGTGGTTGAAGTTTCGGTTCCCTTTTTTGCCATTATTTCTATGCCGGTAATCGCTCTCCATCAGTAGCGATCTGTAAATTTTCGATTTATTGTCTTCTGGCATTGATGACATGTTTGCGCTAGACTTCATTTGCCAAATTACCATTCTTGATGACTTTATGTTCATATTAAACTGCTCCACCCTCGAATACTACAGTTTCTCCTGGGGTAGGGCTTCATCTGCCTTTTCGGTTGATTGGGTTCAACGTAAGGTCATCCGGCTGGTTGACGATCTTTCCCTAACCTCCAGTTTGCAGTTCCTGGCCCATTATTGGACAGTTGCTTTGTCTCTTTTTTCACCGTCGGCGGTTCACCTTCCCCAAACCTTTACCTTCCACTCGTACACAGGCGGCCAGTCATCCTTATCAGGGTTTTGTCCCCAGATGTCATACCTCTATCTTCTAGTTTCAATTTTTCCCATGCACTGCCCAAGTATGGAACACTACCTCTTTCTTTCTTCCGTCCATCTACAATCTTGCTTTCTCCAAAAGAAATGTCAGCAAGCTGGTTCTGACCTGTATGTTCCACCAACCTCCCTCTCACAGTACCTTTGACTATGAGGCTTGCCTTTCTACTACAAA
>STRG.53570.1
CTGATCTGATACGGTGTGATCTGACCTGAACTGATCGGGTTTGACCTTGACCGGGGAAACGTGGCTGTGATGGGTATTGTCTTGCCGCTGTTTGTGCTCGTGCTGTTTTCTGGTGTACGGGGATTGACGTTCGAATTGGAAGACCGTGATTATCGATGCATTTATCATAATGCGAAAGCTGATGCCAAATATTTCGTGGAATTCGAGGTGCTCTCTGGAGAAGGATATCATATAAATTTTTTACTGCTAAAACCCAGTGGAGAGGTTTTCGATGAAATGCGTCGGACTGATCATGGAAAAGTTTTCATAGATTCGGCTGATGCTGGGGACTATCAAGCCTGTTTTGATCACAACTTCTCTGTAATGTCCCGCACAGTCATCTACTTCCGCTTTTTGGAGGTTGTTGATGATGAGTATTCACTTGGAAACAGACCATTATCTGAAGTGAAGGAAGAATGGAAAATGACGAATTTTTCCCCTGAAGACGCGAAGCTTTTACAGATCGGATTGAACATTTCCATGAAACTGCACAAAGCATCCGGTATTCAGCTCAGAGAGCGGGTTCTACAAACAATCTCTGCCAAGTTCGGCGAACAATTGAATTCCAGGGTGATGTACTGGTCAATTGGTCAAGGTATACTTATCATATTGGTGGCCTTGAGCCAAGTCTACACACTGCGCTCCATGTTTAAAACACCCACGGCCTACCACGCATCCGTGCCAATTCGTTCAACAACCACAGGCTTTTAAGAGGACAAATTACAAATTAGTGATAATTGTTGACTCTCCTTCTAATCCCCTATTTTCCTATATGTGTTTCGGTATTCCGTCTATTCTGTATCCCCGTGCCTATATCCATGGCTCGGAGACTGTGATCGGGCTTTGTTCAGGTTTTATGACAAACACTTTTTATCGATGGTTTACTTTACCATGGTTTTTACTTCCAGGAACTATCACCCTTATAATGAGAACTTAATTTCTCCCTACTGCACGTTTTGTACCTCGGCTGTACCCATTCCACAAGCAGTCAATTTTACATCTGTTGTATCGTAGCAGTTTATTAGGAGGAAATCGAAAACTTTTGATTTTTCACTGGCCCACTGCATGACTTACGTTCCGGTGGGATAATACTGTTCTGAACAAACAAGACAAACGCTGTGACAGCAGTTCCTTTCGCATACTCTCATTAGTCGGGTACGTACAACACTGCACAGAACATAGTTACTTGAAAATGTGGCATTAACTGATAGCGCTGTTTTTGTGTGTGGGTTTGGTCGTGCACGATTGGTTAAAGTCTACCACAGTAAAGTTTGAATGTCCAAACATTTTTGAGTAACTCATTTCATATTTTATTTGAAATTTGATGCGTTCTCTTCTGATGAGAGTCTACGAAAGGCATTTCTCCCGCCGTATTTGTCTTCTCTCTTGTTTGTTCAAGTTCATTACGAGATCCACTTGCTTCACTCA
>STRG.55339.1
TGAGGTATTTTGAGGTTTTGTAAATCGAGCGAGGAGGCAGCAGTCAATGAGAAATACGGGAAAACTACTACTGTTGGCTTATACATGAAAGGGATTGAGTTGTATCAGGTTTGTCTGTTACTCACGTGGTGGAAACTGGGTACTTGATCGACATTCAATCCGCCCTATCATTTATCTACCGGGTTTCAATACACGCGTCAAGACCAACCAGGTTTCGGGGAAAAATGAGCCTACGAAATATATATGCAACCTGGAAAAGTCTCATCAGAATAATGAGGTTCAACTGACAGACAACAGTCAACATCGGAGCATTCTGATCAGAATTAAGAAAAAAAAAGCAGAAGACAAATTGAGGAAATTATGGAAGATTGATGACTAACGGGCAAATTTGAGTTATCATATGTATTGAAAGTGTGGAATAAGTCTACCTTATCATAGATGATTGAAAGACAGATTATATATGACCGCACACACAGTCTGCACACTTAGAATAGGTCCATATCAAGACCAGCGCTTTTAACCCAATGATTCGGTACACGTTTTATCTATCTCTCTGTGATTAGGTATTAAAGCTGGATCAATTGTTGGCTGCCAAGGCTGGATTTCAGCGAATTTGGCAAGTAACCGGTCAGACATATCCGCGCAAATTAGACACGGAAATTGTCAATGTGCTTTCTAGTTTGGGCGCAAGTATACACAAGATTTGCACCGATATCCGATTGTTGGCTAGTTTCAAGGAAGTAGAAGAACCATTCGAAACAGCTCAGATCGGTTCCAGTGCAATGCCGTACAAACGAAACCCAGTTCGTTCGGAACGAGCATGTGCCTTGGCACGCTACCTGATGCATGCATCCGCCTCATGTACCACCACAGGGGCTGTGCAGTGGCTTGAACGCTCGCTGGATGATTCCGCTTTGCGACGCATTGCCCTCTCGGAAGCTTGTTTAGCTGCGGATGCTTGTCTGTCTCTGCTACAGAATGTTGCCGAAGGATTGACAGTGTACCCAAAAGTTATAGAGTCCAATCTAGCAGCTGAATTACCATTCCTTGCAGTCGAACAAGTCTTGGTGACCATGGTCTCCAAGGGTGCGGCCAATCGACAAGAATGTCACGAGCGTATACGCCAGCACAGTCAAGCTGCGGCCGCCGAGGTCAAACTAAAGGGGCGCCCAAACGACCTGGTCGATCGACTGAAGGGTGACCCGTATTTCGCCCCAATTCATGATATGCTTAAAGAGCTGCTTGATCCGCGTAAATTCATTGGGCGAGCAGTGGAACAGGTGCAGGAGTTCCTCGAATCCGAGGTGGATCCGGAAATTCGAAGGTATCAAGGCAATTTGGAAGCCAGTAGCACAGTCGAAATCTGAATGTTGTCGTTCTGTTCCCCGTCGCGTGCGCTTGTGCATTCACAGGAGCACAATTTATTTCTGATCATGACACACACGAGAGGCCGCGAATCGTTCTACTTCCTTCGTTTCCAACATCGTTGTTACCTGAGATTCATGCAAAGCTGAGGGTTCTGTTTGTGATTGTCCTTGACTGTTCATCACGTCCCAGTAATCAATACTGATTTAGTAATTTACTATTTTTTGTGAAGCACCAACAAAGACTGATTGCGTTCTGACTGAATACCGTTCTGTGCATTTGATCACATAATTGACTCTCAGTTTGGTTATGTGCATTTATATTTTTCGTGTGATTGGTTCTTTCATTTACTTCCCATGTAACTAGAAAAGGGGGTGG
>STRG.57464.2
GAGAGAGAGAGTCTGTCGAAAGCATGAACAAGTGAGCCAGAGTGCAATGATGAGCGAACGTGTCGGATCGATGGACTTCCCAATTTCATAATCTGACGTAAGCGTGAGCGTATCTGTCGTGATTTGTAAGTGGAAAAACGAGTTGAATGAATGTCAAAAGTGAGATAGTTTTGACTTGTGTAAGAATCAGTGCTCGCTCTACACATAAACTGTTCGTCACTGTTTTAGTAAACGGTTTATCAGCCCTTTCTCTGCTCTCTCACTCTAGATATATATGCACTATTCACAATACTCGCTCTGAAAGAATGTAATAAAATCATTCCATTTGAGAACTATGCAAACCGAAATAGTAAGAAGGCCAAGACCGCGGAGTTGTACGTTAATTCTATGACAAAATCAATTCATATAAATACATTATATCAAAGAAAATAATTGGTGCGCAACAAGTCAATCAATCGCGATGAGCTCTTGTTGTACTTATTCTCGGTTGTTGTTGATTGGTTGGAGCCACTAAGCGCATTTATACACGAAGCTGTACCGCCGGTATCATGTGTAATGCCTGCTGAACCACTACAATATAACATTCCACTACCGAGGAGTCATCAACAATAACTCGGTGGTTGGTCAAGATCACCAGATTCCTCAATTGACAAATGGCAAGACAACTTCGAAGATTCCTTTTGTTATGTCCGTTCAAATAGTCACGTACACAATCAGGCAATCTCACCCGCACGTGCCATTTTTGACTGCCTATTGATTGATGCCTGTTCGCTGCCACGACTAATAATACATGCATGCACACACAACGCACACCACTGTGACCTTACCCATGCCACGGACGGCTTGCTCTAACCAATCAGACTTTGGCATTGAGCCATACGTGTTCGTAGATTCGTTACTGCTGTGCTGTTTTCTGCTTGACCGCACTCGAATGCACGTACTGCTTGCGCTTGGCCATAGATGATTCACTTACTTGCTTACTCGTTAGCGAGCAAACCTACTGATGTGTGAATAAACGGATCTGTTGCATACTGTGTTCTCCGTTAGTCCTGAACACAACACATTCAGTTTAGTTAACCGAATCATGGGCGTCGATTCATTTTACTAAAAACACACAGCATTGTATGTTGTTTATTCGATGATTACCGATAAACGTCTGCTATAATCGTAATACATGAACTGCTGGAGGTATTGAAATGGATCCGACCAAGGACTACGTTCACCATTGTAATAAGACTGCATAATTCTACATCGCATTTATTATGGAACTCATTCATATGAATACAGCTCCTTCTGGTTAGATCAAAGGTACCAAGTGGTAGATCACAAGAAGACCAATCACAGTTGGCTTCCGCAGTACCTGGTGAGTTGTGCAACCGTCCACTATCTCTAGTGAGAAGACTTTCTGTGGTCTTCGCAATACTCGAATTGATATGATGCCCGCTAAATCACCACGGACTGACTGCTGACGAGGGTTGTCTGTCTATCGACAATGAGCCAGCTGCTGCCCTCATACTGGTCACAGTGATTCTGTTTGGCTAAGGCCTGTCACCGACCGTGATTGCAAAACTCTATCATTCAGTGTCCATGAACTGCATACAAAATCACGCCAACCTCCTTCCTACAAGAGCTCCTCATCAATTTGACTCGCCCGTCGTACTGGTTGACTCGGTTGGAGCTCCTCGGCACTTAACTCTGCTGGTGGAACACGTGGGCTATTTACGTCAACAAGGCCCTCGTCGGTGTCCTCGTTCGGCACACTGCAGTGAATCTGACCGAGATGGCATCCATATACGGAAGCCTTCATCTAGATCAATAATCATAACCACAGATAGTCCGAGTTGTATGGTATTGATTACACGATTTGGCCGAAGTTCCTCGCGAAGGTAGTAGGTGACGTCACTTGAATCGAGACCCATGTGCGATGAACTCAGTCTTCTTGATTTGAATAGTATAGCTGGGCTCTCATTGGTGGATGCATGCACCGCATTCCGATGATATAAGAGGGAATTGTACAGAAACGTCTCCAAATTAGGCAACGTTTTCGGATTAGCTGATTTCATTTAAGAGCACACTTCATAGAATGCACCAAGGTTGTCGTGAGAACAAGTGTGTCTTCAAGGCCAGAGATCACGGTGTCATGAGAACTCTATCAAAATCGATCGAAGCTGAGATTTATAGAATGAACGCCATGCACGCTCAATTACCAACCGCCAGAGGCAATTGCAGGGAAACATGAAAGATGATCATGCACCCAAGTGGTGCTTGTTCTCGTAGGCAGTCATCCTTGGCAGACGTTGATGAACTCAGTCGTTGCTTTACTACTGATTCATATTCACCATTCATCTCGAGCTTCAATGCTGACTTCAACCAGAACCCTGCCATTGAAGGCATCAAATATCTGGACATATAAGAAGAGTTCAGTCAGCTACATTCAGACAAGACAAGCTGTACAGACTGCTCGCAACCGATCCTGTTAAAGGAATACGAGAGCACATTATCCGGTTTGCATATACTCAAATCGTAAGACTGTTGCGGATTGTTGGAAAGTGGCTTCTATCACTTCAATACCAATACCCACAACGAGTATGTCTAAACTACGTCCAGTAGCTTGTATATCCGTAGCCCACAAAGTGTTTGAAATGATTATACTGAGAGGATTATCCACCCAGATTAATACGATGGACTCACCGGGCACGATCAATCCTCCTTGTGCTGACCTCTCTCACCCACTCTCTTTCATCGTCTATAAATTGCAAAAGTCAAGTAGTTATGGTATATCAGGATCGAACTAGTTTCGGAGTGCATCGAAGTAGTTACAGCGTGTTTCTTTGACAATAGTGACGTATATAGTCGCATTGACAGATCGAACATATTCCATGCACTTGCTAATTCTGGTATTATTCTCTGGTCTACCTTACGGCAGGTGTCACCATCGCAGCGCCAGGGTGTTTGTAGACTAAAATGGGTTGCCAGTATCCACATCTGACTTCAAGCATGTTCACTGTCGTCGTCGACACATTATTAGATTGCTTCAGTTCACTGATACAGACCAACAGACCGACTGAAAAGGTGAGGATAAAGAATAACAACTCACTACAACCAAACAAAGGTGAGCGTGTGAATGTCAAATCAATCATGGCCTAGAAACATGGACACGCAAATACACGTCTGGATGGGTGATGGGGTGAGTCACCCCAGTCAAGCATGTGCATATGGGCTAAATTCGCTGTAGAGGAAGGAGGGTTTTTCATTCACCCACAAACATTTCACTCTTCTTGGGGGATCTGTCTTTCATACCATACTCATAAATGCCCTCTTTCGAAAAATGGAGAATTTCAAATTGAAGCTCAGAACTGATGCAATCACAGATCAGTGAATATCGCGTTTCACTGTGTAGGTGTTATCTTCGTTCCGGTGCATGTTACAAAGAATAAAGTGTCCATCCATCGCTGAATTTGAACCGAAAACAATACTACCGAAACATAGCGATTAACCCGTTGATGAACACATTCCCCAAAAAATGTTGTCACGATAGTTCACACGAAATGATATTCTTTATCCTCATCGGTAGTGTGCACTGATTTTAGTCTCACATGGGTTTTGATTTCAAGGAAATTACACAAGCTAACAAGATAAAATTATCATCGGTCTCTCTCTTTTTACCATAGCTATACGTTGAAAAGTAGTTAGTTGCAAGTGTGTCGGGTCTCATCAACACCACCGATCCGTAATGCGACCAGACTAATTGAATAATAGTTCGGAGTTGAATGTCTATGATCCACCTCGGAGTCGAATCAACCTGAGCGACATTCCGGTAAAGTGATTGCAACTCTGAAGTGACTTGTGCTTTTGTGTGCGTGTGGCAGTTTAGTCAACCAAATATCTGACTGGTGGGCCTAGATTTTTCGTGTCAATTAGTCGGTGCGTTATTAGAAAGCACATGGCTTCGGGGATACAGGGGCTCCAGTAACCGTTTCCACGCCACACAGAGAGTGGACCTGCGCGTGTGTGTGTGCACAGAAAATTCGGTCGATGGAACGCACAGGTTCTGTCTTACCCACCAGTGGTTGTAAAACCAGTCTTGAAAAAGGTTACATGTGGTGACCGGAACGTCGACAACATACCAACGATTTCGACTACGCTGTGTTGTTGAGCAATAAAATTCTACCATAACATTTCACATGGCGCATCGATTTTTCGATACACTCCGAACCAATCTCGGTTCTGACGCACTGATTTTAGTTTCACACGGGTTTTCATTCCAAAGTAACTGAATCAGGTGATAGGATAAAACTGTCGTCAATCCCACTGTCTACGGTGATTACACATTGCCACACGATCAGTTGAAAGTGTGCACCATTCAGCCACTCATCAGCAACAATTGACCTATGAACTGGGTAAACTGTTGTCATGTGAAAGGACCAAACTGGCCAAAATCAGCAGATTCAAGTAAACAAAATATGACCCAATCAATACAAAATCAAATGTTTATTTACAAAATTCCAACAAGAATAGACGTATATACATATTTACAAGCAATCGCATTTCGGATCACCGGGATCACATAAAAGAAATCTATTANAATTCGTAGGGTGATAATGAGGATCTAAATCGAGATAGTACAGGGAAAGAAAATAATTCGCACGATTCAACCTGATCTACTGTCAGTCAGTGAAAAACAGAGAGGATTGGAAGAATAATTATTCAATGAGAAATTTATGTGCAACACGGTCTCAAACGAAACATGTTGTGGATTTGATGTCCCACCTATACGGATACCAAGATTTAAGAGCAGCAAACTAACATTATAATGTTTTGATGCACTGATACTAAACCACACTTTCGAATTCAAGCTGCGTTCTCTTGGAAACCCCAGACCAGCTAGCAAAATACGACCGGTGGTGGTCGAGTGGTTTAGAACGTTTGATTACCACCCCATAGGTCATAAGTTCAAATCCCCACCATTACCGTTTACTTTGGTGGCAGACAGTAATCCCCACTGTCGTCCGGATCGTTATCACACCTGATCTATTGGGATTTTATGTGGTTCTCCGTCACCTCAAGTCTCAGGGTCTAGTTGCCCTTCATTCCTTATTAGTGCAGTGGGCCTTCGTGGCTATGGTGTGATGTAAAAAGTGTGACTCGGTAGTCCATGGGTTGACATAAAAATAATGCGCATTAACTAACAAAAGCCATGTAGCAGTCATGTGTAGCGGCTGTTCTCTGACACCTGACACTTATCGTACGCTGAATTTCAAACTGAAGTGATCGACGTATTCTCGAGAAGCTCAGTTTTTTTAATCACTCGAGAATGCAAACATTGCCGACGCCGTGCACGAGATCCTTTGTTCATTATCTTTCGATCACTTTGTAGTGGCTCTGCGAAGACAACAAATTGATCCAAAATGCAATTGCAAGCCTAGAGCTTATGTGCACCTTGTTTATGAGTAGGCGTCTGTAGTTAGGTCTGCTATCGGGTTGAAAACCATTCTTCAGGAGCTTATCTAATTCCGGTATCAGGTCCTCCACCAGCTGTAAGTTGTTTTACATCTTAACTCGGATCGTTCTTTATAATCACATAAAGCGGCTCACAATCAGGTGCAATTATACCTGAAAGTACTTACCCACATCTAGAACAGATAGTTTTTTTCCAGAAATCCTGCAACATTTGGATGATTCTCATCAGTCGTCCATTAAGGTTTGTAACTGGTCAGCCAAACGTTGACCAATCTCTTCGATAGGTTAGGCATTCAGGTTAGTTTCCATTCCTTCAATCAACAGATCGCTTGAAGCCCGACTGTTTAAGTCAACCTGGTACCGTCCTGCATTGGCTCATCGTCCTTTTCTTCAAGCTTTTCTGGAAACGTGGCGCACTTTGGCTCGTTGGATCCGGTCGTTAGCTCGTTTGACTTCCCATCTCCTGTCCACTAAACAACACAACTAACAAAACTACAAAGTCCATCAACGCCTGTCGTTTTTCTCATTTCAATCGCTGAACGGAATTCGTGTGTGCAGAGATCGCTCGTGCAAATTAACAGGGGTGAAATCAGAATTATGCGTCTCAGGCAACACAACCGATGGGATGTAATGAACACGTTGTCAGTTGCCCACCAAAGCGACAGTGCATTCCGTACATGGCGCAGGGCAGTGTTTGTCTGGACAGTTCTGTGTCGTGTCGCCGGAGTGTGTGACCGAACCATTGCAGGTGGAGGCGTTGGAAAAGGACGGAGAGTTGGTTAATGTCGCAGCATTGCCTGCTTATTTCGTCTTTTACTTGCCTTTCCTGTCAGTGTGTACGAAGAATTCGGCGCAGACACCAGTGGTCTAACATCTCCAGTCTCTTGGTATCTTCAACCCGTTGTGACCAGGTTTCACACCCGTATGAGAGCACGGGTCGGATAACGTCACAGAAGACCCGAATCTTCGTTCAAAGGCTAATTTCGCTCGGACATCACAGCATACACCGAAGCTGAAGAAACGCATTGCGTGCATTGTCAATCCTTGCCAGCATTTCATCCTCCGCCCGACCATTCGGAAGCAGCGTTGACCCACGACCTTTGAACGATGGTACATACTCGATCGCCTGACCATTGATGGACAACTGCTGAGCTGACGGCCAGGGCAAGTAGACAAAGCCTTTCTTTTCGCTGAATTGACTTCGAGACCAATAGTTTTCGAGAATTAGTCGAGTCGGTCCAGAACTGGCTGAAGTGTGACGGGAGAATCTCCTAGGACGACAATGTCGTCTGCAAACTCCAGGTGCTAAATGCACATCGTTGGACTCAATTGGACACCGGCGTAATCATCCAAGGCTCTGCTCATTGTTCAGTCGACTGCATAGTTGAACAACACTGGTGTGAGACGGCATCCCTGTCCAACTCCGGAATTGATTACGAACGCCGAAGATTCTTCGCCATACAATCGGGCATGTGCGCTAGTGGGGGCTTAGTAACACTTCAGGATCATTGAGAGGTTGACAGGAATACCGACAGATTCTAGTACACCCCAAAAGCATTCACGATTAACCGAGTCAAAGGCAGCCCAAAAATCAATGAAGCAGGTTACTGTTGGCTGCTCGAACTCGTAGCGGTATTCCAGTACTCGACACAATGTGAAGATTCGGTCCACAAAACCTCTGCCACAGTGGAAGCCCCCTTGGTTCGATCGAGTGCGGAAGTCACTCACAACCAAAAAGCGACTGAGTGGCAGTACGCAGAAAATCTTAGCAGCGACGTCAATTAAACTGATCCTCCGGTAGTTCTCGCACACTGTCTTGTCTCCTTTCCTGGGAAAGGGGAACAGAATAGAGACACCGCAGTCCGTTGGGAATGTGTCTCCTTCCCATATAGATTGGAATTGTATGTGGAGCCTGTCTATCAGTGATAACAAACAGATATGATACACTTCTGGTGGTATGCCTTCCTCTCCAGCAGATTTCCTGTCTTTCCACTAGTTGACGACCCCGGCGATTTCCGGGATACTTTGTGACTCGCAGTTGATGTCGTATACCTCTACACTCAAGGAGGGTGGAAGGTCCGCGGTGTGATCGGGAGGTCGGCTGTGAAGCCGACCAAAATACTCTATCCAACGTTCAATCATTCTTCTCTACTTGGGGATAATCTGGCCTGCTGCATCACGTAAGACGGATTCAGGCTTGCATCGCCCATTCGAAGCACTCCGAATGAGTCGAAATAATTTGCCGAAGTCAACAGTACCGGAAGCGGTCTCCATCTTATTTGCCATTTCGACTCAGTACCTCTTACGATTGGCTGTGGCCAAGCGAGATGACTCGCGTTGTAGTCTTTGGCGTTCAGTGCTTCCCACTACTCGGGCTTCTTGAGTCTTGGCTGATAGTTGCAGGGTGGTCTGTGAGATCCAGTCTTTTAAACGTTTTCCTGCTCCCCCTGGCTCCATCCACCTCCTTGACCACCGATCTGATCACCTTCCACTGTTGTTCTTCGGAGGACCCATCCGTTTGCACGCTAGTTACAGTAGCCAGCCGGGCTGTGATAGCGTTCGAGGGGGCGTTGCGCGTTTCTGGTAATTCCAGGGCTGCGACATTGATTCGGATCGGTGATGAGACTTAGAGGCATGCAGACAGATGAATTTTGAGGGGCGCACGTACAAGGACATGGTCTGTACCATTCATGTTTCCCGTTACCGTGACATGGTACGCTCAACAGCCCTCTACTGATGGAGCCCAACGGGATCGCACCAGAGTATGATCTATCTGATGCGCTGTGCGACCATCGTTTGAGTACCAGGTTAACAAATGTCTTTTGAGATGTTGGAAGCGAGTGTTACAAATGACTACCCTTTTAGCATCGGCCAGATTTACTAGGCGGTTTCCCTTCTCACAACGTTGGTCAAGTCCGAGCTTTCCTAGGTCATGGCGAGTGGACTTGTAGCGGTGGCCATCTTCGTTCATACTTTTGCCACGTTTATTGTTTAACTGAACGCTGACTGCCAAACGCGGTTGCCATTTGACCGTTGCTCTTGCGCACGCTCTCATGCGCGCCCCCAAACACGCGCTAACCACTATCTCTCCCAATCTTTTCGCCAGTTGCGTCAGTTTGCCGGCCTGGTGAATTTCTTCCGTCGATTTATTTCTCACTGTATGGAAATGATGCAAACCCTCACCGACCTGTTGTGCGGAGGTAAGCGGAAGTTCGTGTTTCCCGACACGGCACAAGTCGCATTTGCCTTGGTCAGAGATGCTGTCGCCAACACAGCACTCTTTACCCACCCCGACCCTTTGGCTCCTATTTCGGAAGTGACGGATGCCTCGGGCAAAGCGGTTGGAGCAGTACTGCAACAGTTCGTAGACGATTCTTGGCAACCTTTAGCATTCTTCTCCAAGCGCCTACAACCCGCCGAATCTAAGTACAGCACATTTGGTAGGGAGTTATCAGCCATCTACTTGGGAATCCGTCATTTTCGGCATGCACCCGAAGGCCGTTCGTTCACGGTGTTTACAGACCACAGGCCTTTGGTTTACGCACTAAAGTCAGCTTCAGATCGATACTCACCACGCGAGATTCGCCACTTAGACTTTGTCTCACAGTTTACTGTGGACATACGACACGTCTCTGGGGTACTTAATCCCGTCGCCGACGCATTATCACGCGTACATCAACTAAGTCTGTCACCGACGCCTAAAATCAACTTGGACGTAATGGCACAGGCCCAAACTATGGACCCTTACATCGAACAACTTCGAAAAAACGGTTCTTTGAGCTTAACCACAGTACCTATTCCAACTTCCCAGAATACCGTCGTGGGCGATGTGTCGCAAGGTCACCCTAGGCCGGTGATTTCTGCTGCCCACCGTTATCCTACCTTCCTGACACTCCATAATCCGGCTCATCCGGGTGTGACTGCCTCGGTGAAGCTGATAACTGAGCGTTTTGTTTGGCACAATGTCAAACAAGATGTCCGTCAATGGGCTCGTGCTTGTCTGCAGTGTCAACGTGTTAAGACCCATAGACACACTAAGGCGGCGTTAGCCAAGTTCCCAGAACCTGAAACACATTTTCATAATGTGCACGTCGACCTCGTAGGACCACTTCCACCTTCGCTTGGGTATGTCTACATACTCACATGTGTGGATCATTTTACTCGCTGGCAGCAGGCTATTCCTATCCCTCGTCCCACGTCGGAAGAGGCCGCGAAAGCTTTTCTGACCGGTTGAGTTAGTCATTTCGGTTGCCCGGCAATAGTGACCACCGATCTTTTAGCATCCTACTCACTACGCTTGGTTGCCAACACGTTAAGACGACAGCTTACCACCCTCAGGCCAATGGTATGGTTGAGCTTTTCCACCGGCAATTAAAAGCCGCCCTTCGAGAAGACGGTAACCCCATTTGGAGTGAAACACTACCATCAGCACTCTTAAGCCTGCGTAGTACCGTTAAGGAGGAATGACATACAACACCGGCCGTACTAGTATATGGCTGTACACTTCGTCACCAACCGTGACTTTCGACGACGGTGACTATGCTCAGCGCCTTACACAGCACATGCGAGTGCTCAAGGCCGGTCCGCCGCGCTAACAACAGTCTACAAGTTATGTCCCAACTGCGTTACAGACCGCTACTCATGTATTCCTTCGCGTCGATGGCGTTCGATCACCACTACAAGAGCCATACACTGGCCCGTTTCGGGTGATAAAACGTAGGGCAAAAGCATTCGTCATAGACATCAGTGGACGACACGACACCGTATCTATCGACCGTCTCAAGCCTGCCGTCATGAAGTGCGAGCTGCCCGGCCAGTTTACACCTGCTCAAGCTGCTCAGTCACACACATCGAGCGAGTTATTACTCGAGCCACCCACAATTACGCCTAGTGAGGACTCGGCAGCTAGTCCATCAGAATCTCCAACCGTACCCGCAACGCGAAGTAGCCGTCGCGGTCGCCAACTACGAGATCCCGTCCGCTTCGCCGATTTCGTGACGAATTTTACAACCGACTGTTAGCAATAAGTTGGAAAGTTCACCATGGATTTACCAAGCAACAGGGCCGAGGAATTACAATCGGTAGTTATGATTTCATTTTCTTCTGGTCTCCTATCGACTACAACAATACCGAACATCGTTCGTGTGTTGTTATTACGGTCCAACATCCGCCGGCGCCTTCGGGCGCTATTTTGTTCCAGTTTACCTTGCCCTCTCTCAGACGGATTTACACAGTCACATTGGCTTCATTCGTAGCCTCGCTGACTCCCGCGCACGTTCAAGGAGCTAACCACTCACTGGACAACGGGACGATTGGTCAGCGTGGTACTGGAGACTACAACTGGACGCCCTTTTTGATGGACCTTACGCGGCATCTTCAAGCTCGCATTCGTATGAGACCCGTTGGCGCCAAAACACAGTTGGACCGGCGCACATTGGACCTCGAGAGTGCTGGCACTGCTAAACTCATCAGGAGTCGTTCGACGTCACCAACAGTATAACGGGCAAGCTACGAGGAGTTCCTAGACAATCAGTACTTCCGGCCTACCTCCACGATCGAAGCCCAACTCCGTCGGACTTCTAGGAGGAGGCCCCTGTAGCGGTTGCCATCTTCATTCGTACTTTTACCACGTTTATTGTTTAACTGAACGCTGACTGCCAAACGCGGTTGCCATTTGACCGTTGCTCTTGCGCACGCTCTCACGCACGTTCCCAAATACACGCTAACCACTCTCTCCC
>STRG.22784.4
GCTTCCTTCTGATACCTTTTGTTCTAAATGGAATTGGCTAGTTTAATCAGGGTTAATAATATTAATGGTGCCAGACTGTGCGCACCGAATTTCACTTTCGTGTCGAAGAAATTGGCTTTAACCAACCACTTCATTTTGTTGGTCTCGGAAACGGAGGATTTTTATATGTTACACAAGTCAATTGATGCCGTTCGTCTTCTGGACGCAGTTGCTGAACGACGTTATTCCGCTTCTGGACAACAAGGTTTTACCCTGGTTCTGTACACAAAAACATTTTGTGTATACGAGCTCACTGTGCCCACAATGAGTGAAGCGCGTGCTTTGCATCAGTCTTTAGAAGCATTGTGCAATGTTGTAGAGACATGTGACATACTGCTTTCTGATTACCATCTGGAAAATCGTTTATGCCGTTATGCCGTAGTCACCAGCATCCGCGGCAACAATGACAGGGAGTTTTCGATTGTATTGGACGATTGGTCTTTGCACTATCCATTCTTTTACAAACCGTCATTCCCAGTCTCGGCAGACCAGTCGATCATTCTCAGTCTATCCGATTATCACAAGAACGCACTCAACACCGGTCGTTGGCGTGTGAGTCATGTGAACAAGGGATTTGCGGTTGCACATATTTGACAATGAGACTGCGTAACACAAATTGTACTGTCATCAGTACGCCGCGCACGCACGCAGAACACAAGGCGCAGAAAATGCGCGATATCTGCGGCCTTGCATGGTAACGACACAGCTGATCACCTCAGTCGAACTTCCAATACCAGCACAATTGTGCTGTTCGTCACTCAATATGCGCCACCTATCCGGAGGAGACTGTCGTCCCCGCCGAGATCACCGATTCCATGCTGACCGAGATAGGAGCTTTTCGTCGCGGTGCTCGTTTTCCCGTCTTGGCGTATTATCACGGACCACGGCAGTTACGGCATGGTTTCACTGCTTCCTTTTGACTGAGCGATACTGCGAAGTATCAACCAAAGCTAGAGCACAGAAAGTGCGAGTGGTTAATGATCGAAAGAGCTGGACTGATTGCTTTCGTTATTTGACGCCCTTGATCAAACAATCTTTGACAAAGAGTGAATTTTTCGTGGACAGACGAGGACCCAAGTTGGCCGGCTGCCAGTGTATAGCTATCGTTTGTCCAAATTGCGAACAGCCAAACTAAAATTGCATCAGTTGACGTTGTGTAATGATGGTATCTGTTAAAGCCTGTTGGGTTCGACTCCCTCAAGCAATCGGTATCCATATTTTCTCGCCTTCTCCCGCCACCCACATTCGACAGACTGCTTTGCTTTTGTCCAGTGAGCCGTACACCACACAACCCGGTTTTCTGAGTTCCGGTCCGGCTGTGCTATCTGTCGGTAGTTCTTCTTCTGGTCCGATCAAAACTAGCAGCCCAGTACACGCGAACACGACGGGTTCAGCTCTGTCCACCGCGGCCGCTCTGTCTGCACCATCATTGGTCTCGATGACCCGATGTCGTGCGGACGAACAACTTTTGGCTGCTGTTTTACCTGACCGATTTCGTGGGGCGATTTTGGATCTGCGCGATCAAACCACCGTGCGTAAAAGTAGCAGTGGTCAAATTGTGTCTATCGAATCCGAGCAGAATTATCCCCAGTGGCGTCGTGTCTGTCGTCCGATGGAACTTTCCACTCAGGTCTATCATGTATTTCAAAAATTCATTGAAGTTTGCACCAGTACTCGTCGCTCCGTACGGAATGCAAACAGCTCGTTCGCTGCGCTTCAGTCTGCCTCATTCAGCGATTCGCTCAGTGTGATAGCAGCTGCTGCACTGGGTCCGTCCGGACCATCCAGCTCATCTTCTAACCCACTGACGAGCCTTGGTGCCGGACAGTTTACACGTGAGGTAGATAACAGTATCGCAACTGATCGTACAGTGCTGACATTCGAGCCCGCCCCGTTTCAGGCGGCCTTGGAATCCGACACTGCCGTTTCTGTCGAGGCTTCGAATCCATCAAATCGTCTGTCGGCAACGGGTATAAATGTGACCGGCACACACTCGGCAGGCAATATGCGAAGAATTGCCGCTTGGCTTTCTCTGGTCCGTGAAGCCCTGGCTGCGGCAGTGGCTGGTGCGACCGCTTTGGATGCGCGCGACACCTTTGCTCAGCAACAGTTGCAACAGGAACAATGTTTACTGGCTCAAAAGTGCAAAAATCAGCGTGGACAATGTTTGAATACCACTTCCTGTCAGTCCGCACCGATTCGTGAAGAAGCTAAATTACGTGGTTCATTTGTTCTGGTGCATAGTACCAGGGGGTTAGATCGAGCCATTGTGGTAGCCAGTTTAGTTCGTGTGATTCTCGATCCATCCTCGAGAACAATAACCGGTTCTGTAAATTATCGGAGGAAAATGAACCGATTGTTACCCGTCTTATCATCTGCTGTACTTACCCGATGTGTTCTACACGTCCAACTCAGGACGATTTTCACAGCACGAACTATTTCCCGATATCCATTCCAATCCTTGTGTGATTTGCCCGTTCGATGGAAAAGCAAAAGTAAGGGCAAAGTGCAAACAACAGTGTTGGCTAGAGATCAACTGCCAAGCGAATTGCTCGAGGTCATCCGAGCCGATGAGATGAAAACGTCGTTTGAGGCCACTCTAGCACGATTCCAGTCAGCCTTGCAACAAAAACTTGCTTTGAAAATCACTCCACAGATGTTAGCCGATCTGACGATTCCCGAGGCGCGTGCAAAACTCGGTCAGATAGCCAGCCTGATTTCTCAACAGGAGAAGCATGGCGCTTCGGGGCAGGTAACAAATCAGCAACTACTGATCGATTTATCGGCACGACCCCATTTAGTGCCCGCGGCTCGAAAAGCAGTTTCCCAATTACTGGAGACCACAGATCACGGTTCCGCCTCGTCTCTAATCGAGTCTGCCGGTCAGGCTGCATTCACTATTCGGCTGCGCACTGTGGTAACCCGGGAGGCTCGTGAAGAGCTCATTCACAAGGGTCAAGAAATGCTGAATCAGGTCAAACGAGAGATGGATCGAATTTATCAAACCCATGACAAACTGATTCCGAACACTCCGGAGGGGAAAAAACATCATAGTGAAGATCATTTGTTCGCAGCTCGGGAGTATCTACGCTCGGTGGTGAAAAGTAATCACGCGCTAGCAGCTACAATTTGGGAAAAGAAGCACGCGGAGCTCAGTGGACCATAACCCACTTCACCCCGTCTTCCACTGTTGAATTGGCCCGAATCGCGTGTAGATAGATATTCTCACTTTTGCTGCCCGTGCGTTTGTGTTCAATGTTGTGATGTTCGTTTTGAGAAGAGAACTACTATTGCTTTCATTTACCAACTGTTTTCCCCCCTAAATTTTGATGGTAAAGAAATGAGTATCGTAT
>STRG.11098.3
GCAAAGTTGGTTTTCTATTCCGCACTTGACGCTTTTTTACACCCGCTCACCTTTTTTTGTAAAAACCTCAAATCCGCCGGACTTCTAAACGCTCAAGTCGTGTATGAGGTGGAGCTTCGTCTACCGCTGTCTCTTCTTGATTGGGTTAAAAGAAAGGCTGTCCGGTTAATCAATGATCCTTCCCTAAGCTCCACTCTGCAGCCACTTGCCCATCGCCAGGGAGTTGTTTCACTGTCTCTTTCCTACTGTTATCTTTTTGGTTTTCGTTTATCAAGACTCGCTTCGGTAATTCCCCTTCCCATGACTCGTCCAATTTGTATGCAGGCGGCCAGTCAGTCGTATCAGGTCCCCGTCCCTAGTTGTCGAACGTTGTGATTTCAGATTGCCTTTAAATCACATACTGCAAAGCTTTAGAATACCCTCCGTATTTCCGATCACCCAAAATGTTTGTTTTCAAAAGCAGGGTCAACAAACTGAATTTAAATTGAATATTCCCCATGTACATCCCCTTTACAGTATGTTTTGACCATGGGGTTCACCCCTTTTACTGTAAACCACTTTTTGTGCAATAAAAAACAGTGGATACATACATGTTCGAGCAAGGAAATGCAAAGGGAAAACGGGAATATTCGTCCACAGTTATTAATGGATACCGATTTTAAGTGTGTGAAGGTGAGGAGCCCCTAAAATCGATACACTATCTCTCAAACGGTTGCGTGGCTTTTATTAGCTTTCCTAGGTGATTGTTACACAGTTTTGGTTTAAGCTCGGAACAGACCTGACGGGAAGAGATAACGCGTCAGACATCCTCGAAAGAAGATGGTAAACTTTTTGATCAAACAAAACGGGCCGTCCTCGTAATACCTGGGTGACACTACAAACTATAAAGTTCTCGCAGTTTCCCGGTGTCTGCATTTGTTGCACAAACGTTACAGGAACGGGTGTCAACTAGTGTGTTATTCTTATCGGGTTTGTAGGTTACGTCGTAGCTGAATTTAGACAGCTCAACTCCCCATCATTGGGTTTTTTCTTTCCTGATTTTACTTTTTTTGGCTCGGTGATGCGGTGATAGCAAAGTCGGAGGCGTTGTTTTCAACTACTAGTGATGTGTTATAATCCGCCTTGGCAGAAGTAGCGTTCTGGATGTCCTTAAGGGGTTCGAAAGCAACTCGAACATGTCCTAGGGTCGAAAATATACCGTTTTTCACTAATGGAATAATCTTGTCGGAAAAGAATGGAATCCATTGTGAATAGTAAGCCAACATTCCCACCACTCGTTGTGCTTTTGCATCCAGTGGAGGCGGCGATCCCTATAAAGGTCGTGTTCTTTCGGGGTCCGGTTCAATTACTCCTTTACAGACCAGAAAACCTGAAGACGGATCTCTTTGGATGAAGTAGTAGTTTCGGCTTCGTTGAGCGTAATTCCATACCGCTTGACCGTTTCGCGAAAAGCAGTAAGATTATGGTCATGTTCGTCTTGGGTTTCTCCGCAGACGGCACCGTTATCGATGTATGCAAATGTATCACGGATACCCTCGTTTCTGATTGCTTGGTCGGTTGTACGTTCAAAACAGGCGACGCCGTTCGTCGCACTGAAGGAGATGCGTAGAAGTTAGAAGAGATTGTTGCAAGCTTCAAACGCTGTGAACGGTTTTTCTGCCTTGGCTGTTGGGATTTTGTGGTTGACTTTCTTGAGGTTGAGAGTGTTGTATAGTCCGTAACGTGAAATATTCTCAACCATTTTATTCAGCCGTCGTAAGGAGTACGTATTCAAATAGATAAATTGAATAATGGTTTGACTGTACTCAATCACCATTCGGTGTTTGCGGTTAGCATTTCTTTTTACGAGTACTCAGGCTCTCTATGAGAAAATCGAGGGTTCAGTGATATCATTTCTCAATAGGTGATCGACTTCAAGGTGTATAAGGCGTTCGCCTTCTGGGGTGGCGCCGTGAATTGGTTGTGATTGGTCTGTACTCCGAAGATATGTTTGAGAACAGCAATGGTGATTTTGTTTTGGTGGCGAGTAATCTGCAGAGCAAGAAAGTGCCTCGCTGGCCACCAAAAAGTATCTTGACTTCGTGAAAACCATCGAAATCATGCCAAAGTAGTACATCGGCGCAAGGATCTGGTAATACTTAAAGTTTAGAATGTTTGCACATCATGTGTTTACGTTGGATAGACACAAAAGTAATCCGTGGTAAAGCAGGACAGTGAGGTCAACGCCATAGTGATCTTCGAGTCAGTGGCTGAAGCTCCCACTTGTGAGTGCGTGCAACTGTAGGGAAAATGTAGCTGTCAGAACTACCAGTGTCAATCGGTGCTTGAAGAGGTGTTCCATTAACAAGAATACTGATGGCTGTGCGTGATAAACAGTTCGGGACTGCGCATAAAAATATGCTGGATGGTAAGGGGTCAAGGGCAAAATTACATGGTGCTTTGTGGGCTTGGACTTACAAACGTTGGAAATAGCCTAGTTTGCCACACATTTTACAAGTTACTTCTGGGGCTGGACATTTACAACGGGAGTGTCTTTTGTACCCAGCGGCTGCCGGAACAGATGGGATGGAGGGTGTAGGGGATGTGATAAGTATGAATGAAATGGAAGGGGTCCAACAGCCGGTGAGTGATCGATTGTGCATGATTGTAACTGTTTATGGAGCAGTTCGAGAGATCTGGCAGAATCGTAGGCCTCGTCAAGGCTTAACTCATGTTGCGCAAGAAGCTTTTCTCAGCCTGTTAAGGACTGCAAACTGGAGATTACGGCGTCCAGTGTAGAATGTTTTGTATATTGGAATGCGGTAACTGCTTTGAAATCAATCTTTTGCTATGGATTTAAGTTTCTGCAAGAACTGATCAACATCCTGTCCGTTTCCTTGCTTACAGGTTTCCAGAAGATGCCGAGCGCATACGCTTTTAGGTCGAAGGTAGACTTTATTGAGTATCTTGATAACGGATCCGTACTCAGGGCATTCCGAGATGTAATCGTAAACAGATAAATTCATCAATTGTGAGATTGTCCGGTTTGTTAGGACTAGCGGCTTCCATGTCTTCGAGATAGGTGTTCAGAGCATGAAACCAGTGATTCCATCGAGTGGTTGCATCTGGTGCCTTGGGGTCGACATCAAAGTACTTGGGACGGATAATATCAGGATCGATGTTACTGGTCAATTAAATTTTTGTAAATGCGGCAGCGGCAGATTGGAAGTGGCAAATAGCAGAATCAGAGAATAGGCTGAAACGTAAACAGGGAAACTCAATGAGCTACACAAAATACAGCGGGTGATAATATCACGACAAGTAATGCATGACATTAAATATTAACGGATTCCATTCCAGCGCAGAAATGTCACTCACCTGACCATTACCAATTCTTATTGCTCGTGTAAACAGCAACACAGAAGATAAACCGTATGGTCAGAATATCGAAAAAATGGAGTTCTAGTCGGTGGTAGTTGAGTGGTCTAGAGGGTCTACCTGCCACATCAAAGGTTAGAGGTTCGAATCCCACAACCGCTGGTCACTTTGGTGGCAAACGATAATCCATTATCATCCGGCTCGTTACCACGCCTGATCTATTATGACCCTATGTGGTTCTCCACTCCAAGTCTCAGTTTCTGACTGAAGACTCTCAGTAATATTGCAGTGAGCCTCCGATGCTGTGGGTTATAAGCCTTCCACTGCACTCATGGGCAGGCATGTTATAAAAAATCCTGGCATCGGAGGCACCACAAATCCAGTTGCGGATAGGTACGTCTGGAACGATATACAGTAGGAAACACGTGATTGGGCGCTTTCATGTGTTCAGTGTTCACTCTCAAAAATAAACAGACATATTGGTTCCGCTAGACCCTTTCCCGGATGAAGCCTTAGGATTTTCCCCACATCGATATCTTTGGTCCCATCAGCTCCCGTAAAAGTTTTCGCAAACTTCTCACTGTGGCCGACCGTTTCACTTGTTTGTCGGAGGCTGTTCACATTCCCAGTATTTCGCCGTGCGGTTGTCCTGCTGCAGTAATTACTGGTCGCAGTGCACAGATCGAGCCACTACTATTTAAAGATACACTGCGTATGTGAAGCTGTCACCTTTCTCGTACGACGGCTTATCACCAAGCAGCCAGTATTTGAGCGTTTTCATCGGTAGCTCAAAGCCTTACTCACTGCTGTGGACGACATAGGCATAAGCACTCTCAGCCGACCTCCTAGATCTGCGTTCTGCTTATCAACCTGGTATTAACGCGTCAACCGCGAAGTTAGCGTCTGGACAAACCTTCCGGTTAGCCGGGGAATACTTTGCTGTAGGTCGCGTAAATGGCGACGGTTGTGCTTCATATGCACAATGTTATTAATCCTGACATTTGGCGGACAGATTGCATAAAGATCGTAAAACGAAGAGTTTCCACTGTCTGATTGCCTTTGAGAAGAGTCTGATATCTAAGAAAGTACTCACAGCTTAATGATTACCTGCGTGGAGAGAGAAAATCACAAAGGCTAGTAAAACGTATTCACGATGGGACGGGGACAGAGAAGATACCATCCCGCGCTAGATTGGCAACAACTAATTGGGATGCAGAGAAGGGTCAATGACCGGACGAATAACATTATGCTAGAGCTGGCCAAAAATTTGTGAAGACGAAAATGCAGCTTCGTTCTACGTGAGATTACAGTTTTCCTATTTGGGGTAATGTTCGATCTGTGAGGATGTAGGTGAGTAAATTTAAACAAGTTTCTCTTGTGCAGTACGAATTACAATCAGTTAGATGAAATAAGGAAAACAGGAAAGCAATGAAATTGCAGTTAAAATGAGAGGTGCATAGTTATTACGGTTTTGTTTGTTCGAGTGACTTTTTTTCTTATTCGCGTCAAATACTTAGCTTACAGCTCTGTGGCTAATGTAATTGCATGACCCCCTTAACTCGGACTGTCGATATTTATCAGTCAAGTGAGCTGACCCTGTAGTGTGCATTGCCACCTTATTGGTGGTAGACAGTAATCCATTGTTATCTGGCTCGTTGCCACACCTGACCCATAGGGACTTTGTTTGATTCTGCACCTCAAATCTCCGGTTCAGCGTGTTAGTTTTCTCCAGTGGTGCGGTAGACCTTAAGGGCTATGGGTTTAATATCTCTCCCGCTACATCCATACGCAATCGGTCCACCTCACCGACAAGTATTTTCGGGTACTTTGTAAGCTACTCAATCCGTTAACTAACATCAGTGATTTTTCTTATGGAAAGCTTCGTAAGTTACGTGGTTGTCCGCCACTTACCTCTCAGGTTTTTGCAATTGAGACACCAGTTCGGGATTTTGTGATATTTAATCTGTACAAATCTTGGCCTTGTCATTAGAATTTTAATCAGTAACAGTTTAGCTTGGATGATGGACAGCTCCACACCCGAGTGTTTTGGTTTTAACCGGCACTTTTCGGCGTGAAAACCGTTCTTATAAAATTTATAACGTGCTTGTCTTCAGTGGCAAGGGTATACCCCATAGCCTTAAAGGCCATGAGACTTGGAGTGCAGAACCCCTGGAGGTCCCATTAGGTCGGGTATGGTAACCAGCCGGACGGCAGTGGGTTACTGTCTACCATCAGGGATTCGAACTTCTGACTTGCGAGGTAATAGCCAAACGCTAAACCACTGTGGCACCTTATGAACCCCAATGGAGCTTAGAACATCTTGAATGGTCGGGTCCACTGGGCGTACAGGATTCGTCAGCTATCTAAGAAAATAAACGAGATGTACAACGCTGTACACAGAAATTTTATAAGTACACTGGAGTTTCTTTGTCAAACACCAAGAGGATGAGATCGATAATACAGAAAAAAACAAGTTGCCTAGGACTTCATGTGACAAGTCGAAAAATGCTACATTGAGAACCTCATTTTTTCGAGGATTTAAAGAAAACGCTGTAGAAAAATCATTTATCACTGTATGACAGCACTGAGAATATCAGTTCACCAATGAGACCACTTTGTCGAAATCTTTTTTCAGCCTATGTTGAGGATCCCACTCAAACGGTGTCTTTCAACAGTCGCTGGAGCTGGAACCAAGGTGCCAATAGCAACCACAAACCCCTTGGAATCTCCGGATTTCTTTAGTTTGCGTGACGTCGTTACTGTCAAGGAGCTATTTCAAGCGCGCGCACACCTAGGGCATCGATCTAATTTACGGAACCCTTACATGGCACCATATATTTACGGGACGCGTCAGGGGATCGACATACTCGATTTGGATCAAACAAATTTACTTCTGTTCGATGCTTTAAATTTCACTGCACACATAGCGTACCGTAAAGGAATCATACTATTCATGAGTCAAAACCAGCAGATGCTGCCACTGATAGAAAAAACTGCTAAAAATGTTGGTGAATTTTCCTATTGTCGCAAATGGGCTGGCGGAGTTTTCACGGACGCAAAAAACTTGTTCAACGAAGCGGTCCGTCTACCTGATCTCATCATTTTCCTGTCTACGTTAAGCACCGTTGCAAAACCGCATGATGCAGTCCGCGACGCTGCTAAACTACTGATACCTACTGTTGGTATTGTGGATACCAATGCAGATCCGCGTTTGATTACTTACCCTGTCCCCGGTAATGATGACAGCCCGATTACTGTGCGTTTGTGGTGTGGCTTGTTTTCTGAGGCTATCACTAGGGGAAAACGACGAGCCGAACGGGACGCCAAAATAGAACAACAAATACAAGAAAATCTGGCATCAGTTGCACTCCATTAGATTTCACGGAATGTTTCGCCTGTGCCTTGTCAGCTACCCTCGTGTACATAGAATATAAAACGCAGCTGCCGCATTTTTGTATTTTCATTCTGG
>STRG.27328.1
CCGGTTAGTACAACTCCTGTGACCTAGTGGTGAGCGCGGCTGTTCAAGGCTATGGAGACTTACTCGCATCTATTGAAGTTTCTCATTGTTGGCAATCCTGCTACTGGAAAAACATGTATTCTGCGTTGGTTCTTGGATAGAAAATTCAAGGAAGAGTCTTTGCATACAATTGGCGTTGAATTTGGCACCAAAGTTGTCCAGATTGATGGAAAGTCAGTGAAACTACAAATTTGGGACACAGCTGGACAAGAACGTTTTCAATGTGTTACAAGATCATATTACAGAGGAGCTGCAGGCGCTTTAGTTGTGTATGATATTAACGACAGAGAATCTTTCAATGCCGTTCACCATTGGATCGCTTCAGTTCGAGAGTTGGCTTTACCGAATATTACTATCATACTCATAGGGAACAAACTCGATCTCGCTGAGGAAGCACGTCAGGTCTCTGAAATGGAAGCCCGACAATGTGCCGAAGATAATGGCGTGTATGCTTTTCTCGAAACTTCCGCAAAAACTGGCAAGAATGTGCACGAAGCTTTTATCTCCACTGCCCGAGGGATTTTACTTCGGAATCCCGGTTTGAAACATGGAGATTCCATCCCGTCCGGTTTAGGCGCATCCCAGTTGAATTCGGGGTCATTGGATATGCGAAAAATGTGCTGTTAATCACGGATTGAGTCAACAGAAGTTCCATTGTACTTATCATCGATCCTAACCAACCTGGTCACTCCTGACAGTATTCTATTATGCAATCGTCCCACTCGTTTGAGCTTTGGTTTCTGGGTGTCGCGTGTGGATCACAACGGTTGTATCGTACAGTATTCAACAGTAACTCACTCCACACCCTCCTTGCGATGCACAATGCACGAACAGAGATCCTGTAGGTCCGTTGTGCACGCGGTTCCGCCGACGATGGGTGGTTCTCACCTGTCAACGGACCAACGTCTTTCTCGAATAATACTCCAATTGGATCGCCTGTTCGGTACGGACGAGTTTAGAGTTTCGTTGTCCCCGTTTCCTCTTATTTTGCTCTCGCTCACTTATTCCGATATTCTTTTGATCACATAATTTTAAAAGACAAATCAGACGGTCATTTCGAGCTCATCGCACGTAAGCACGCTGTTGCACGGCATTCGTGTGCGCACATGCACTTTGACCTTCACCTATTTTTGCGGTATTAAAACCAGATGTGGACGGTCGTCATGTTGTTGTTTTTTAATCTGTCCTCTCCGTTTTGCTCCCGATCTTGCTTGTGCAGCTTCTCAGCTCTCTGATTGTTTGACAACATCGACTCGCGCCCGCGTACTCACATGGGTCTCATAGGCTGACCCTGTTTTCGCATTTGCCACTTTCCGAATCTCGAATTTTATGAATAAAATCCGGGTTACATCTCTGTGTGTTTATCTGTCCACTGGTTGCTAACATTTTGTTTATAGTTAAAAGTACCCCTGTGATTCGTCTTTGTTCGCAGCTCAATATACTGTTTCATTTTCCGGTTTACTTGTTTTTTTTCTACTCAAACCTTTATACAGACGCACATGCTCGCTCATTCACTCACTAACTCATTTTCATGTTATACTCCTTTTTTGACAGTTTTCTTTTCCTTAAAGCATGATTGGTATGGAAAGAAGAAAATCTGTCAACCATTACCTTTTTCCTATCACTATGTTTGTGTTTCTCGGGATCCAGTTTGATCTAATGAAATCTATTTCCGTTTGTTTATCGCTGTTGCACTGTAGTACTACACTACCTCATCAGCAGCCCTTATTGATTAAAATGGTCGCGCGAACTGGTTATGGACGCATGAACTCAGTTCAGCC
>STRG.2218.1
TTGTTGGAAAAACAATCTCCAATTTTTTTCCTGAATGGACCTTTTGTTACTCTTTCGCCTTACGATGCAATGTGGAATCACTACCCAGTGGCAATTGCGTCAATTAATGTCGGTCTTTTCGCTTCCCAAAACGGTACAAATCCGGTAAAATATAAAGTGTATACTGGTTCGCATGATATCTCCAAGGTTGGATCAATTATTGAGGTGAATGGACAGAAAAAGCTAAGCCTTTGGGACCACGAAGAAGCAAATGCTATCAGTGGGAGTGACGGTAGCAGCTCTCCGCCCGGTTTGAAAGTTGGTTCGACTATTCAGTTTTACGTGAGTGAAATTTGTCGTTCCGTTGTTTCTTACGCGGTGGCCAAAACGCATGCTATCAATCGACCAGATGTTGAGCTTCTTGTGTTCTCCGGCGCCCCACCTGATCCTCAAGATCCAGCAAATGACTGGCGGGAGCGCATGTTCTGCAAATCTGGATATGGTTGCCCACCAAAGGGTTTACTCGCTCTCAGCCCGTGTCTGGCAGCCACCGGTACAAGCGTGCCCCTTTACCTCTCTCAACCATACTTTCTTGGCGCGGATCCACGCATCGTTCAAGCATTTGATCAGTTCCCGGATCCGATTCCTGAACGGCATTCGACCTGGATTCATATTGAGCCGACTACCGGATTTTTATTGGAAGCATTCAAACGAATCCAGTTCAATTTGCTCATACAAAACCGGAAAGATCTTCCTCTCTTTTCTTTCTGCGCGTATCAGCGAGCGGTCGCCGACAAAGACACGCTGGATATGCTTCATAATAAACTGTTTGCGACGCGAAAAAGCATCCCATTCATCTTATCCATTGTTGGAGCTGTGTCCACGCTGATCTCAATTTTGTTGATTGTCCTCCTGGTCACATACAACGGAAGACGAAACGTTCGGAATCGAACAAAACAGAAAGGTGTTCATGAGAATTATGCAGCTAGTGTGACCGTGTCGCACGGCACACTGGGACCGAACAACGTTGTGCAAATCGTTCAACCGAATCAATTTGCAGGTCGGCCACAAACACTGGGATTATTTTCCGACCCGAAAGTCAAGACTCAGGTACAGTGAACCGGTGATACTTGTCCGGTTCATTTTTGTTTCTTTCATCGGGAACAAATTGAGGAAATTTGTTTGGAAAACCCAAGTCCATGCAAATCACCCCCAGTTCGACAGAATCGAAATAATGTTGTGCGATTCACTTAGTTTACATTTTCGAACTCCAGCTACTATTCACAGCGAAGTGTAATGAAATGTACTCCACCGTTTCCCAGATAGACGGTCTAAACTGAAGTCCTATTGTAGTAAATGTCTTGCTTCATTATTTCGTTTTCTCATATCATATGCACCAGAATCCACTCAGGGTTCTGTGGCTGGATATTCTTCACGTTCCAGTTTCATAGTCGAAATTTTTTGCATAGCTGTCGTCTTTTTGCTTCGGAGTGCTTATTTTTCTCTCGTTTGCCACTACTATGGCCATCCTCGTTGAGGAACTATTTCGCATTTTAAACAGAACCACATCAATAATGATTCTTACGTACAGGAAATTGTGGGAGCCATAATAAATTTACCTATTGCTTACCTTCTTTGCACTAACTACTTGGAATTTTCATTGTGCAAACAGCTCTTTCATGATGTATGCCACGGGAAGACGATGTTCTTCGACTTTCGGCGATACTACTTTCGGCTCTTGCTGTGTATCTAGCGGTGTTGATTTTTCCATTATGGAAGAAACATGTCGTTAGTAGTAGCCACCCGAAATATTCAACAGTTTCCG
>STRG.15965.12
NNNTCAGCTTAAGGCACTGTCCACAGTGTGACACTGAATGAGGTTATATGTATCTTGTTTTCGCTGCCACCCCCGCCCCCCCCGCTTCTTTTTACTCTCGTTTCAGCTCGGTGAATCCGACAGAAGATCAAAGATTTCCTAAAGAACCGGGACAATTGGGCTTAAAGCCTCGAACCCGTGTAGTACTTCAAGACTTCAAGACTACCATCCACAATCTGAAGGGGAAAAAAGAATTAGCTAATCCTTGGAAATTCTTCAAGGGATTGAATGTTTTCGAACTTCAATCAAAATTTTTGGGTGACAGATTTGCCATCAAACTACTCTCAGAAGCATATATCGCCCAAGTCACCCATTTTTCAGCTAAAATTCTTGGCGCAAAAACAGTTCAAACATGAATGTGGTAGTTTCATTCATCCTTACCGTGTATTAGCAATAGACGTGGTGCAACCAAGTATCTTGTAAAATTGTCTTACCATTTACTCACCGCATATCCTGTCTCCCCTCCACTACTTCCATATGTCAAGGAAATACAACCGAACACCCCTAAACATGTATCTGGGCACTAGTGTGAGACTCCGAAAATATCATCCCCTTCCTTGAACGCTTGAGGCCCATGTTTGCGATAGATCGATACACTTTTGCCAACTACACGTGCGTGCTCGGTTTCCTTGTTCTTTCCGTGTGTGAGCTGCAGAGAACGGTGTGTTGGACGTCTGCCCAGTGTTTGTTTATCAAATACTAACACCGAGTCTATCTCGGGTCGCCTTTTCACCCAGATCCGCCTTGCCCGTCACAACTGTCCTCGTTTGTTTGCTCGGGTAGTGAAGTAACAAGTTATTTTACAAAAATTACGTACTGCAATTTTTACTGAAGTACGCTTTTTGTTCGGAGAATTTTTAACTCTGATTGATTTCTAAGAACACAAGAGAAAGCACAGAAGTCTCAGCCAAACGTGGATACTAGACCGTATAGAATTGGCACCAGACCTCAAGCATATATAGCGAATTCCGACTTCCTGTCCAACACAGCAGTAAACCTAACGACGGAACCCGGGCCACCCGAAAACCACGGTTACCAGACCCGTCAATCTTCGTGAATCCTCGTGGACTGACCTGATCGACCTTAGCTGGACTGTCTGCGCTACAGCGTGTCGTGGTCCTGCTGTAGTGGGCAGGCTGTTGGAAGCCATATTGAATTTTGACTGACAACAACAGTGAGATGGAAGCATTTCTTTCGGCATTCAAACGAAAACCGGAAGCCCGTGTAAAGCGGTTGAGCAAATCCGCTCAAGTGCCTTGGGTAGAAAAATATCGTCCTAAAACTATCGATGAAGTGGCTTATCAAACGGAAGTTGTGTCTGTTCTACGAAAATGTACTGAAGGCGCTGATTTACCCAACTTACTTTTCTACGGCCCACCTGGAACTGGGAAGACTTCACTCATTCTGGCGGTGGCGCGGCAACTTTTTGGACCGTTGTACAAAGAACGTGTATTGGAGCTAAATGCCAGTGACGAACGAGGCATTGAGGTTATCCGTCAAAAAGTAAAAAGTTTTGCTCACCTAGTGGTGTCCGGAGGCAATATCGGGACTAATGGTTCAATACCACCTCCACCTTACAAGCTTATTGTACTGGATGAGGCTGATTCAATGACAGCTCCTGCCCAGGCTGCTTTGCGCCGCACTATGGAAACGGAGACGCGCACTACGCGGTTCTGTCTGACGTGTAACTACGTGACCCGTATAATCGATCCAATCACTAGCCGTTGTGCCAAGTTTCGCTTTCGCCCTTTGGACAACGAGATCGCACGAGCTCGTCTCCGGCACATTGCTGATTCGGAGGCTCTCAATGTGTCTGATGAAGTGCTAGATCATGTGCTATGTTTGTCGCATGGTGATCTTCGTCGGGGTATTACCATGCTTCAAAGTGTGTGTCAGCTGATGAACCCGGCGGCTGTGGACCCCACTTCTGTATGGGCCCCTACCGCGGATCAGTTGGATGAAGTTGCAGCGGTTGTACCAAATTCCATACTAGATTATGTGCTCCAGTCTGCGAGAACCGGGCGCTTTGATGAGGTGCAGTCCAACATTAAGGTCAGGACGTTCTCCGCATTGTTCTTATCAGAATGTTCAATGAGCTGGGAAGTTGTTTTAGGGCCGATCGTTTTTCGTACTTTGTTTTTACGCGATGTTGACTAAATAGAAAAGCGTTTAATGTGATGGTTCATCATGATACAGTTTCGTTTCACAGAAGCTTGCTTGTGTCCCGAATTGCCCCTTCCCGCAAGCGGTGTGTAGTAGAACGGCTCATGAAAAATTCTAAGAACTAGGTACTAAGTGCCGTCTCCAACGTCGCTCAGCTATTTGCTCGAAGTAGCAACTCTAGCTCATGCACAACCAAGTGCTACCTGTCGGCAACAGGTTTCTGGGTTGGGAGCCAGTGACTGAACGATCGGTTCACACGCCTTTTGGAAAGCGGTCTGCCAATCGACGATGTCCAACGCGTCCTAGTGAATTTTGCCCCACTCAAGATAGCTCAGTAAGGGGTGAGATGCAATGGCCTCATTTAGTGGTGAACGAAATTCGTGCATGTCACGCTGCTGTCCATAGGTTTCTGTGCCTTTTATGTAAAGTTCGCAGCCAAGCGAAAAATCCAACACGTACCCAAACAACGCCACGTCGCTTTTGTCTGGCTACTCAACCTCGGCTTGTTCGATGTGAGTCAGGAGTGACCCAGACACGAATGATTACCAGGAGTTACAGCTATGATTCATTTGTGGACTCTTCAAGAAGAGTATTCATTCACACTCCAGATGATTCAAAATGAATCCCAGCAACGATATATATATATACCTATTCGCTACAGAGTTAGCCTGTGCCGTTGGCCACTGGTGCCGGTGCTACACTCTGTGACATATGTACCGACGTACCTCGATCAGTAGTATCCTCTTCTTGTCTACTTCTCGTGTTCGATACTCTACATGGACTTGCACATCCAGGCATCACAGCCGCTCTTTGACTAGTCACTGCACGATGCATCTATCCGTCCTTGACTAAAGATGTTCGTATTTGGTCAAAACAATATTTACAGTGCCAGTGATCTAAAATGTATAGGCATGTAGCTTCGCCTATTAGTACTTTCGCTACGCCTGAGGCTCACATTGATGACATTAACGCAGACATTGTGGGTCCATTGAGTCCGTCACGGGTACACCGTGTGTGCATCGACAGATTAACCAGGGGACCCGAAGCTTCATATTAGATTCGATCTCGAAAAAACCTCCTGAAGCTCCTACCACCATGTTGCATTTTATGCTTCCAGAACCTCTTCTCTTTATTTCTTCGAAACCTCATTCATTTCCCCCTTATTTATCCTTTGATTCAACTGCGCTACATTCCGTAGATTCTGTCTTTTCACTTGGTTTACCAATAACTTCTTCCATATCTCAGCTCATCTCGTTTGCTGCGCACAAACTTGGTTTGCTGTCTAACGTCAGGCGCGTCTTCTCAACAACTTATTTTCTGCACTAAAAAGCTGAAATCCATCCCGCACTTGAATGCCGCAGTAACGTTTGGGATGGGGCTTCCTCTACCGCTATTTCTCATCTTGATCGGGTTCAACTAAACGCCATTCCACTGATAGACGATCCTTTTTAACCTCCAATCTGTAGTCACTAGCCCATCGTCGGTCGGTTACCTCGTTGTCCCCCTTCTACCGGTACTATTTTAGATTTTGTTCTTCTGAGCTTGCTCCGTCAATTCTTCCCAAAGTGTTTTCCCAAGTAGCTAGTCATCTTTAGTAGGTTTCTGTCCCTGGATTTTGTACTTTTACCTTTCAGTCTTCTTTTTCCCCCGGACCGTTGAACCATGGAACAACCTCTCTTTTTGTGTTCCCAGCCACTTAAAACCTCTCTCTCATTAAAAGCAGGGTCAATAAACTGGTTCTTACGTGAAGGTTCCCCCACAACCTACATTAACAGTATGTCTTTTGATTACGAGGTCTGTCCCTTATGCCGTAATTCACTTTGCGCATAATAAAAAAGACCTCTGCCTCCCTCCTTGAAAATTGTCAGTAATAACCCATCGGGTTCAGCAGCTTTGCATTTTTTTAAATTACGTACTTCCCGGATAACCTCTGTTTCTAACCAAAGTGTGATATCTGCCTGTATCGTTTTCCTTAGTAAGAATAAACGGAAGGTATAGCGTGGAACGGAGCCAAATACATTGATCTTCAACGTTCCGGACGACGTTTGTGATGGTGAATCAGCCTTTCGTCGTATTCTTTGGTTACTTCATTTACACCTGGGTTCGATAACCCGGTACTTCACATCAAAATGTTGCCAATAGCTGTAGTCTTTTCCATTTCCATACATTTCACAATCCAACACTTTCTGTTCGTTTCTGAAACTCCTAGTAAGTTGATGCCTGAGTAATTTGCACTGTTCACTGACTGTGGTTTCCGGAGGGATAGGACTGCACACATCTAACAAAATGATTGATGTTGAAGGTATTCATCGTTTGTGAGGCCTACTTGAACTGGAGTCTTGCGTGGCACTGAATCTGTTGTCATTGTTCACCTGGGTTCTAGGCATCTAGTTGCATCGATAACCGCATAGAAAGCTCTGTCTCGAAAACATGACGGCGGTTATCTTTTAGAAACGACTGTGCGCTACAGGTAGCTTTGCGCGCTTTAATTCTTCTTTGCTTTTCAGGAGTAGACGAATAAGGATCTGGCAAGTCATTTCAACAGTCACCAGGGTCTCGTTGATATGTCGGTTTCTAGTGTTTGAAGGTAAATTACACCCCCTACTTATGACGTGTCACTCTTACTTTTCCGTCGGAATCTAAGGCTGGCTTCGGATGTACGAAGTGTAGCTTGAACCGAAAAATACTCCGGAGGTACACACCGGGACACGATAAGTATCCTCGATCCCTTTCGCGATATCCCTATGTACCAATCTTTAAATGTAAAGTACCGTAGTTTCCTTAGATCCTGAACGGTCTGCACAATGAACGTAATCAAAAGTGGTTTCTTTTTTGTTGTATCATTTTACGTGAAGCTTCTTGTGTTCATTCGGCTATGTTCCTTATTTTCTTCTATGTTAACTCGTGGTTAAACGCAATATTCCATGGGTGGTCAGCTCAATTTAGGTTCATCACCAATGGATTCTACGGGTAGTAGGACGGTTTTGAATGTCGTAGCTCAGCTAATTCAACTGTAAAGTAAATGCTTCAGAATACGCGAAATACAAACACAGTCAAGTGAATGAAAAATATGAATACATTCGTTTCATTAGCTGAAACGTTTGGCCATTCCTCAGAAATCGAGTTGTTAAATTTCGGGAACTCTAACTCTACAGGTACTTTGAGTCAAATTGATCATATCGCCGTAAGTTACCGGTGACGCAGTTCTGTTCAGAACTGTAGATCATACTGGTCCACGTACGTAAAGTCGGACCATGCATTAGTTTTGATGCGATTATCACTCCAGCTCCATGGTCATCGTCGCAAACCGCAAACCGGATTAGCCGTGCAACGTAAGTCTGATCCAGAAGTACGCACCTGGTATGAGCAGAAGCTAGCACATGAGCTAGGATCCACGACGAACAGTGATGTAAATGAGCATTGGGCTCATATCAAACAGGCGATGCACTTTGCAGCAGGTTTTGCCTGTGGTCCTAGATCCGTTGTCCATCAAACACACTGGATCTCGCAAGAGTCGCTGAGTACAATGGAGCGAAAGCGTCAGCTCTCGAACCGTAGGGAGATAAATAAGATGCGGAGAAAGCTACAAAGGCAAGTTACGCAAAGCCTTAAGAATGATCGCGAAAATTGGTTGATCAAGGTAGCCGAAGAAATGGAAATAGCAGCTGCTTCAGGTGACAGTCAAAGACTGTTCAAACTTATTCGTGACACCGGTGAACGGCGCATCCAGGTCAGTGGACCGATTTGCGATAGAAATGGAGAACCCATTTGTGGCTGAGAGCAAAGACTTGGCCGTTGGGCTGAATACTTCAAGAAACGGTTTAACTGGCCGCGGGCTAGTGTAGTTAACCCTGTGTTAACAACTGCGATTCCTTAGGTGGTATCACTTGAGCCCTCGTCGGAAGTGAAGGTGGAGTCATGCATTCGATTACTAGAGCGAGGGAAAGCGGCAGGTCCCGACGAACTTTCCCCAGTTCTTTTCAAACTGGGTGGGAAGGTTTTGATAAAATCACTTACCGCTTTGCTCCTTGACATTTAGAACGAGGGGCGTATTCCGTTAATATGGAGCGAGTCATTGATTGTTCCCATCTTCAACAAGGGAATACGCAATGACTGTGGTGATCATCGTGGGATTAGCTTAATTCCGATAGTCACCAAAGTATTAGCTTCGATTCTGCTGCACCGTCTTACGCCCACTCGCGAGAGGAATGCCCGCGAACAGCAGGCTGGATTCCGCCCAGGTCGAGGGTGCATGGACCAGATTTTTACTCTACGCCGACTACTTGAAACGCGTCACGCACATCGCCGACCGACAATAATGATTTTCTTAGACTTGAAAGACGCTTTCGATTCAGTTGATCGAACAGCGCTTTTCAGTGTTCTTCATCGGAAAGGTATGCCCCGGAAGTTCGTGAACCTACTGAGACTATTGTATTCTCATACTTCTGGCCGCGTTAGAGTTTACGGTGATCTATCCGGTCGGTTCGAAACGACCAGTGGTGTTCGACAAGGATGTCCTATGTCTCCATTCCTGTTCAACTTCGTCATGGACGAGATAATGGACAGTGCGCTGCAAAATCTTCAGGATGTAGGCGTCGAACTAGGGAATCGTGGAAAGCTGTGATCTAGATTACGCGGACGACGTTGTCTGTTTGTTCGAATCCACGGAACATGCTCAACGTGCACTAGATAAACTTGGGAGAGCTGTAGTTCTATCCAGCATTCGCTTTGCACCTTCAAAGTGTAAAGTGATGTTACAAGACTGGACGCCAACGATTCCGAGCTTGATACTCGATGGGGAGGTGCTATCAGTCGTCGATCACTTCACCTACCTCGGCAGCAGCGTGACGAAGGATGGGAGCACAGTAGTAGAGGTTAGCACGCGTATATCCAAGACTCGAGAAGCGTACACAGGACTGAAGCACTTGTGGCGTCGATCTGATATTTCACTGAAGTTGAAAGGTCGTGTATGCTGTGCCGCAGTGCGTTCAGTTTTGTTGTATGGTTGCGAAACTTGGAGTCTGTGTGCAGAAGATATTTGTCGTCTTGAGGTTTTCGACCATCGATGTATACGTAGTATCGCTAAGATCGGATGGAATAGCCGAGTAAGTAATGCTGAGGTCAGAAATCGAGTATTGGGTACTAGTTCAGAGAATATTCTATCACAGCGTGTCTAGCTTAGTAGACTTTGTTGGTTGGGGCATGTGTTACGTATGTCAAACACGTCTGCTGTACCGTGTCCTATTCTCCGTTCCTCCTAGGGAGTGGAAGAGACCACGTGGAGGTCAACAGATGACGTGGCAGCGAGGAATGAGAAAATGTACGGCAGACTTAGGAAAAGTAGGTGCTTCATGTCTTCGTGGTTGGGGTCCAAAAGATCCGTCAACCAGTTGGCTGGAGACACTGAAGGATATGGCTGCGAACCGCGAACAGTGACGATCGTGTGGTCACTTTCTATCGGATCAGAATGACTGATCGATGTGCGTTTGTATCGTTAGACTGTGTAGTCTGAGTGTTGGCTACTAGGGCATTTTTTCCTTTTTCGACCCATGTAGGTCCACTCCCTATCCATCTTGTATATTCATACTTTCTTATTCAGCGTGCAATATGGTGAAAAAGACAGTGATCAATGGGGCTTGCCCTACTGTTTAACGCTGTACGATGATGATGATGATGATGGGAACTCTATCAGGGAGTAGTTAATCTTTTCACATCTAAGCGATAAAATATGTCAACATTTAGACCGTTTGAATGAAGAAATATAGTGACTAACCTTGTTTATGGACCCCAATTTATTGCGGAATAACAGAATCTGTTGGTGGAAGGACATTCAGCGCATCAAGCTATTGATCAGTTTCAAGAATTGATTCTTGCGGATGAGAACATGCCTGATATTCGGAAAAGTGAAGTGCTGGAAACATTGGCGTTGGCAGAATTTCGTTTGATGGACGGTGCCGATGAGTACCTGCAACTTTTATCCGTCGGTGGTGGATTAGTAAAGGCCTACGGTGGATGATTCTTCACCCCATACGGGATAATTCTATGAAATCAGATTGAATTTATTAAACACTGTTGTCTGTTTCCCCCTGTACTTTTGCCAACAGCGCTTCTCGTATCTCTCGATCATGCACGG
>STRG.48966.3
GGGCCCATTGCTCATCCAGGTTATTGTTCGTCGTGGATCCTGGATCATACGATAGTTTCTGTTCAAAACTGGTGCGAACTTTTGGATTAGATAAACGTGCGGCTAACCGCATTTGCGGTTTGCACGGATACCATGGAGCTGGAGCGAAAATAATATCAAAACTAATGCATGACTCTACTCTGTATGCGTAGACCAGTATGGTCTACAGTTCTGGGCGGAAGTGTACCATCAGTAGCTTGCTGTGATAGGATCAATCTGACTCAGAGCACTTGTAGAGTTAGAGCACCATGTCGTTGTGCTACTCGAGCTGTGGCGACAATCTGTACTAAACAGGAAGAATGGATTGTCTGCACGAAACTGGAGAAGCCTCCTCCCGTTATCTGTGCGCTGAGAGGGTAAGGCATAATGCCCACCTAAAGAAGCTCCTGACATACTTAGTTTGCCAACGTGTGCAATAAAATCATCAGCTAGCACTACAACATCAGAGCCTTGGCTCTTGCGAACGAGAGTAACCAGTTCGTCATTCAACTCATCCTTCTGCATGTCAGAGCTCCAGTCTGTTGGGGCGTATGCCGAGATCACAAACAAACTGCGCTCAACATAACTATCCTTTCGAACGCCAGCTGACTCATGGAGTGTTACAGCACATAAACGATTATTAACCGGTATCCAGTCTTAAAGAGCAGCATCGGCATTGTCACTCAAGACTGTTCTTACACCACGTTGACTCACCGCTCTGGCTGCTTCGTCTTTTGAAGTTCGGTGGAAGCGCCTTGATGAGATACCAGGAGCAGTTAGTTGAATCACACTGCTCGAATCCTGAATACGCGTTTCACTTAATTAGCAGACTTCAATCTTCAGAGAGTTCATTGAGAGCTAGGCATGCCTGCTGACTGGTCTGCATGAGTGTACGCACATTGAAGGAGTCGAGATTCAGATACTGACGAGGCTTGAGAAAATGAGTTACCAGACAGAGGATTATTCCCAACACTGTTTGACAGTGAATCGTTGCGAGTATCGGCCGTGTTATCAGTGGAAGCATTATGGATGGACAGAGGGGATGAAGAGAAGTGGTTGGGGACAAGAGAGGTTGAATAAAAGAAGAAACAGCAGTAGCGCACTCATCACCACCCACCCCGCTCGATGTAATGGACAGCGCGGTCCTGATTATCCTGCGCGACGACCTATGCAGTATGGAATTCTTTGTATTCGTGCAGTTCATGGGAGATGTTAGACAGGTAGTGCCCGATTGTCCAGCCACTAAGCAGGGGAACGACTAAGGTTCTCAACCAAAGTTTCCAGTTCGAACATGAACCCATCCGCAAGGCAGCGAAGTGGCTGGGTGGAAGCCCATTTGCTTGAATCGATCATTCTTCCACTGGTTTTACCGACTGAGTTGCCAGCTTAAATCGACTACCAACCTGGAGGACCAGGAGTCTGGACTTTGTCTGGCCTCTACTCATTGACCTGTCAGATCGTTGGATCATAGAGGCGCGCAAGCCATCACACCACGTCTAGGTGCAGTCGCGTCGTGATGGAAGAAGGAATTACTATTTTATGCAAGTGCAAGAAATCATGACCTAAACGCACGTCAGCGCAGAATGGAAAGTGTAAAGAGTGCAGTTAGAACTTTGCTTTATGTCATCGGTACTCCTGGTCAGCGTGGACATCAGGTAAGCCTCATGGTCAAAGGCTGCCTACAAGGATGTCTTGATGACGACCAAACTCCCAAGTTCGGCCAAATCGCTATCACAGGTGGGCTTTTTGCTGACCAATCCGATGCCAGCTCAATTGCAATCTTCGACGTGCTGGAAGGAAATCATGGTGACAAGCTATGTGACAAGGAAAATTCAATTAGCAACTGGCGTCGTAGTCGGAAGTATGTATTAGATCGTGCTGACTGGATCATTCCTGCCTACGGAGAGGCCTTCAAGGTCAAACCGGAATACGTCTCTACTCCATGCGTCGAGCTAGTGTGATACCACGCCCCACCGGACAATTTTGCGCACAGTCGCAATAATGCATGATGCTTTTTTCAATCTGTCTGCACAAATACCGAACGGACACTGCCCGAATTGGATTTTCGAACTGCATCCGTTTCCCTCATCCTCATACCAGTCTGATTTTGCGATTGGTTGACTAATAAAGATTTACGAGACAGACTCTCTTTTCATTATTGTGTAGTAGTAACAGTGACTAATACACGGTTTACGATTGTGTTGCCAGTTTTAGGCATATCAAATACCATAAACTTTGTGATCGAACACTTCTGTCAAGCTAGTTCACAAATTTTCGAAATTTGTGATTCAGTTGATCATCGAATCGGATATGCTATTCGTTGACATAAGCTACCCACTGAGTCAATTTTCGGTAACTGTTCCTTCCCTTGATCGTCCCAAGGAGAATCCATTTATCGTTACGCAATATACGTCGTTTCGAGAAGTATGGGTCTGCCGTCCGTGATCTAACTAGAAGATTGCCATTCCAATATTGCATTTAAATTAGTCCGACCAATTCAGTCCAACGGCAAAACGCAGATAGTCATCCGTACGCGATGAATTCATCGGTTCTCAGGTTTTACTCGGCAGAATTTTGTGGAGCGTGTCCCACCGTCTCTTGCTGCACGAAGATGATGATTAGGAGGACGTTCTGCTCGGTTTAACAGTGGAATCCCAAGTATACCCTGTGGGGGTTGTCCGTGGGTGCCATCGAAAATAAAGTCGAAGTGGTCATTATCTCCCTGTTGCCGAGGCCGTTTATGTGTCTCATCCTCTTTTTCACTGATGAACCATAATCTCAGTTCCTCTCAATCTCATGACCTTGTGTTCAATTACCTCTGTTGTCTTTGGTAGCATTAAATCCAAAACAGAAACCATGTACGTGGAAGCATAAAACGCGCATATACGAAGCAAAGAAAGACACTCATTATCGACTGCCAATCTTGAACTAGATTTTGCGGTTATGTCGAATGTACTGGGACGATACTTTGCCGTCCAGTTGGCTCGAAATCTGAAGAAACCGCAGTGTTCAGTTCACGGGTTTATCGTAAATGAACTACAGTTCAAGCGTGCCAACCGTCCCCTCGAGGCAGCGGCTGTCGAACTTTGCTGTTTACGTCCAGGCCAAACTGTATTGGAAATAGGCTTTGGGCCTGGGTTGGGCATTGGATTTGCTGCTGAACGGGTGGCACCGCACACCACCCAGGCTCTACGCAACCGCTCCTTGTGGCAAAGGTTGTTCAAAGCGCCTCCACAGTTTTACAACCCTGAAGATGGAAACGCTCATGTTTACGGATTCGACATCTCCGACTATATGCTGAAAAAGGCTAAGCGTCTTAACCGTTTCTTCATCGGTACGGGGCTGGTCACGTTACAACTGGGTAGCGTACATCATCTTCCGCTTCTTGCAAAATCCGTGGATGCTTGCTTTCACGTGAACAGTTTCTACTTCTGGCCCGATCTCGCTTATTCACTTCGACAAATATGGCGTGTGCTTCGCCCTGGCGGGACTGTTGTGACCACCTTCCGTCCGTCTGCCCTTAAATCAGCCGCTGATCGTGGCTGGCTGCGCTATGGTCGTGCCGACCCGATAGCTTACGCCCTTGCTCTTGAAAATTGTGGATTTACGGACGTCCAGTGGCTCAAATCGGTCACCTTAAACCAACCTGTTCTGCCATTTGATGCAATTGTGGCCCGCAAACCCTCAATCCATTTACTTGGAGATGGTCGTGTAGCACAGTTTTCTCCACTATGGGTTCTGTGGATGTTGAAGCACTCAGTCCGCTGATAACTTGAAAAGTGATGGAAATCAAATCGGCGTGAAGGGCGCAGCCGTTCGCGTGACTTGCACAAGGCTACCAGGTCCCGTAACTGAGAATGAAAACTGAAATGTCTGGTGAGATTTCGCAGGATCACTTGGAACCCTGGATAAACTGGGAAATCCTCAGTACTTTTATCCGGAACGTGTTTTCAAGGAATGTAATTCGATCAATATCAATAAAGTCTCCGAACCCGATGGCCTCAGATCTATCATTTCTGAAAACTTGTGCTACTGATTTGGCTCCTATGTTGTCCATATTCACTCGGTGTTTGTCAGAAGGCAAGCTCGCTGACTCCTGGAATGAAGTTCGCATCGCTGCAATACCGGAAAAGAGAAAAAGATAAGGTTCGTCCCATCGCATCCACTTCAGTCCTACTCAAGACTTTCGAGCAGATTATTATCGACGGTCGTAAGTCTGTTTTTAATTTTCGGATGTAAGCCAGTTTGCCTACCGGAAATAGCGCTTTACTCTAGATGCCGCTAACTGTCTTATCCATTCAATAGCGTCATTGACTGACCAGAAAGACAAACTCTTTGACGTGTGTTCCCGGGATTATAAAAGTGCCTTCAATTCGCCCAATGGAGAACGTTTACCATCTATTTTAGATAAGCATGGGATATCCCGGTTTCCTCCCAACTGGTCGAAAGACCATTTTACAAACCGGTCCCAATTCATTTATCCTTGTGGTCATAGATCCTCAACAATCCCTGTTAACACCGGAGTATGCAAGGTGCTATCTTATCACTACTTATTTTGGGTTGCTGTATGTGTTGTACAGCGAATGCTGGGGAAAACAGTGCAATGTGAATATCAAACCTATGAGGCCAACCAATTGAAAGCCGCAGACCAAAGAACGGATAACGTATATATCGGGAGAATTCCGCAGCAGACAAAAAGAAGCATGCCGACTAGCAGATCGGACGCATCGGGTTCTCAGACAACCAGCAAGATAGCCCATGTGAGGGGCTACCGATCAAGCCGTCTACCGGAACAATCGGACAAGCCGAATGGAAGTACGGGGAGAGAGAATCAAGCTAATCGTCGCAGACAACCGATCAGAATGCAGCGGAAATAGTCAGACAGCCGGAGGATCAATGTTTCTACAGTGCGGTCTGGAAAAAAGACTATATAAACGGTTGTACATGATTCACAAACTTGACTTGTTTGGCTGCTCAGATACAGATGCCCCTCATCCATTTTGCCTTGGTTACCGTATGACTTTCCCTCTGCTACATCGTCCTTTACTTTCGAATACGTCGACGATGTTGTGGTCGGTTCTGAACCCCGGAACGGTGGTAATGTCAGTCCACTACAACAGTCTATTTATACAATGAATGGAATGGTCCATGGCCGTCAAATTAGCACTTAATCCAGAAAAGTGTGCGGAATTACTCTTTCCAGTTGATCGTAAATCCATATTGCAATCAAATTATCTAACCTTTATGATAGGAGGTTAACACGTGAAAAGCGCCCATTGTTATAAATGTCTTGGTTTACTCATCCTATCAGATCTTTAGTGAACCTATTATGTACAAGATACACTTCTCTAGCTAAGAAGGCTGACATTTTACATCTCCCGTCTGAGGTCTTCGTGTATCTACTCACGTCATTTCTACGCTCATCCATTCTTGTGTGTTATGTGACTGTGATTGTAATTGCCGCAGTTGTTGATTCATTGCTCAATTTTGAAGCTCAGGAGCCCAGAGAAATTATAGTGGTTCGGTTGTTGTAAACTTGCTTTATTTGTTGTACACAACAACGTGGCTATTTAGAG
>STRG.45749.2
CTCAGTTTCCGTTGCAGTCGAAACGGAACTGGACTGAGATATTTTGTTTTGATGAGTCGGTCTAAGTTGGCGGTCGTTCAGAAATGTACAACGGGATTGGTCTGCCAACCCCGAGGGGCAGCGGCACGAATGGTTATGTTCAGAAGAACTTGGCATTTATTGGAACTGTCAAAGAAAGGGTGCCTTATAAAACTGATGACGACCTAAAGCGTGCGGATGCGTTGTTCTTCAAGGAGCCAAATAAAGAAATTTTAGAACATGAGAGGAAAAGAAAAGTGGAGGTCGTCTGTTTCGAACGAGAGCTTCTCATGGAGGAGCAAGGTTACACTGAGGAAGAGATAAAGAAGAAGGTGTCCGCACTTCGGGCTGAGCTTTTGGAAAAAATGAAAGCAGAGGAACTGAAGAAGAAGGTCCCCCTGATAGAGCCCACGGATTTACCGCAGTCGGAACATGGCCGTCTCGTACCGAAAGGAACGCACGAGGCCGCGGCCGTTACTCTCATCAAAAATACCGTTTTCAAAGAGGCGTTGGGCATTGGTGCTGACTTCCAGGATGGAAATTCTATGGAACAGGCAAACCAAAGGCGCAAGGAAGAAGAGGAGAGCAAAAGACTACTTGAACAGCAAAACCAGTTAAGCATGTTTGGAGATTCGTGAAGGCCAGTACTCAATCACCAACCGATTAGTGTTTTGACTTTTCTCATTGCACAATGAACAGTTCAAGTGATGAAACGGATGACGACAAGAGCCGACGCAAACATCACAAAGAAAAAAAGAAACGTAAGAAGCGAAATCGTTCTTCGTCACCCAAGTCCTCCGATTCGGAGAGTTCCGACGACAGTGATAGCAGAAAAGAAGAACGACATAGGAAGAAGCGAAGATCTCATGAGAAATCTCGTTCAAGAAAGGAGAAGCATTCGCATAAACACGAGAAGCGGAAACGGCGATAATGCTCTAGTTTCGCTTGCCCTGTACAAAACCCAAACTCTGACTCCATTTGTAATCCTAATTACCGCAGTGTCTCTTGTTTCGTTTGACTTGTTCCCAAAATAAATGCTTCCAGTCCTCTTCCTCCT
>STRG.24048.3
ACTTGCGAGTAGTGCGGGATTGTTTAATTTTTCGTTTGATTGACTGTCCTTTTGGACTCCACGTTTCACGTGCAAACCTCAGGTCATCCGACCAACCTGCACTCGGAAGCACCAGACTCGAGTGATATATGTACCAAAAACGCGAAGCAGGTTTAAAAATGTGGGTCCGTTGCCCTCATCCTGTGAAGAAGATCTGATATAGTGGGAGGCATTCGGTTGGAGTTAACTAGACCTGGAACCGTGTCTCCATTTGAAGTTGTCGAGCATTTGTGGCTGTCATAGAGGTCGACATCTGAACAAGCTTAACTTGGTGATTCGGATCAGCTCGGACGGGAGTGGGAAGGCGCGGTGGTAACAAACACGTCTTCGAGATGGAAGTGCTCGGGTTCACACCGTGGGTGTAGTGGAGGATATGCATCACTGATGAGTTCTAACAAGAGCGAAAGTCGAGTCTGGTGCTTCCGAGTGCAGGTTGGTCGGATGACCTGAGGTTTGCGCGTGAAACGTGGAGTCCAAAAGGACAGTCAATCAGACGAAAAATTCAGATAAACGAACAGTTCGAAAAGTCGATTGAGTGTGCGTGTTACCAAACACACCGGGTTGCTCCATGATAACCAAAAACCTAAGTAAGATGAGTCACAGGGTTAACCCACTTGACGCGTGCTCTATACACCGTGCTAAGTTGGGTAAGACAATGCTATTCACCGAGACAGTAGCAGTTTGAATGTTCACCCCGATCTTGAGTACCCAAACAGATCGTTGCTAACCTCATGTTAGTTTCATGGCGCTTACTACGCTCGGGTCAAACAACCCCAGCCCTTCTGTTCCCTGCTTCCCATGTCTTTCCACATGTGATCCTGGAGGATTTCGAGGACTCGGTGGAGCTCCCAGGAATCCAGTTGGATTGGGCTAAGTTGGTGGCTCTTCGAGCGTGGGTGGTCCTGGGTGTGATGCGAAGAGGCCCGCGAGAGATGAAGTGGGTCGCCACTTGGGACTCCCTGGTCTCAGGATTTGATTCCTCGTGTACCATCTGGGTGCGATGCGGTGGTACAAGACTGCCCAGCTGGGGGTTGGTTTGAACCCATTGGTACATGTCGTCACTCTTGGACCGTGCGTTGCTCACTCTGGATGAGGGGTCACGGGCTCAGCTGTTGGCGGACCGATTTGTGGATATTCTGCGGGGCCCCTGCAACAGATGGCACGCATCGCCCGTGTTGATCGTTCAATGGATGTGTTTCAGCTGATCAGTTTTGACATTGCTGCGGTAAAAATTTCCTGTGTCGAGTTTCCAGGGATAAACGATGAACGTAAGGAGCAGATATCGTGGCCGAAAATTTCGAACATGAAAGACAGTGGTGAAGGCCGAATGAGGCCCGTTCTTCCTGTTGTGAAATTGTGGTGCAAACATCCTGTACTTCAGAAGAAATTGGGCCGGATATGCCACTGCTGGGGAACTCAACCGTTGCTGGTAATATGGCAAACGTTTGAAAGCCGTACCAAATCTGTTACAAAAATATGGGCACTCACCGAACTTGTCTTGTACGTTGACGGGATGATAGGAGAAACACAGACATCATGTGATACTTTGTCCATTGAAACCGCAGACTGGAAAAACCCAACCTCAAGTTGAAATTCAAAACCAGAACGAATTCCGCCCAGAGATTAGGGAAGAACTTGTTTCCCTGTCCGAGCACATGCCAAACGTGGAAGCCGAATCTGATACCATTCGGATGAAGGCTGCCGATCTTCACGTTTTGGATAACGTTGCCGTGATACAACGCGAGGTCCCAATCAGAACTAAAGTAATCTTGCACTACTTCATGGTGATCTCTCACAACAGCTTGACCACACAACTGCAAACCGGCATTCTGGTTGAACGTGGGAATAGATGAAGATTTGAAGACGGTCCACGGAACATGGAATTTCAGTGTCAGGAGGGAGCGAGTGTGGTAGAGCATATGTACTACCCAATGAATAAATAAGTCGGCTACGTCAGACAGTCTGAACGCAATAAGCTGAAGAAAGGCATACGAACCAATTGATTATCCTCTGATCGGATAATCACCGTATTCAAGTAGACCGGACAGTTGTTATGCATTGTCGTTATAGCTGATTGAATTTGGTTGCGTCCGGACGAGTGGTTTTCAATTAATAACCTGTCTTATTGAATACAGTATAAACCCAAGTGTACTCGAAAAATCCCCATACATCCCGAAAATATATGAATGTGGAACTCACTACTAAGAAGTAGTAAATCAATGGCAAGAACATTTAATTTGCCAGTATGCGAATCGTGGTTGTAGTTTGCACACGGCTTGCGTTGAAATCCCCGTGAGATTGTGATAACGGCTCGCATGAACTAGCTGAAGGCGCTACACGCACTCCACCGATATCAGTTATGTGAAATCACTCATCTGCACCCACGGCCACTAATCTTGCATGCATCAAACAGATCTTTCCGTACAACCGAATCGTATGCAATTCATAACCAAAATGGATTTGTCTGCAATGCGCATGTGTTCGATGCAGCTTTTAGTAAAACCCACTGGGGTTGAAGTGCCCGAATCTGTATACTTCCGATGTATTCGATCGGATTACTATCTGGATGGGGACGAAATGGAGCGGCAAATGTAATTTATATTTACTGTTAGCTTACTCTAACGCGGAGTGTTTTTCAGCAATAATTTGCCTAGCACTTATCGACAAACTCTTGTTCTAAGCACTCGGATTTTCTGTGTTTTACATTTGTTCGAGCAACGCTTCTGGAGCATTTGGTGAGACTAATTCATGAGCCTTATACACTGAATGAGCGTGGAAGTTGTAGTGTCCTGTAGGAAAGATTCTATTTTGCCACCAGTGAATTCCAAAGATTTATGTAAATGAGTCTCCAAGCCGAATTAAATTCACTGGCGGTCTGCTTCCTCGTACAAAAGTTTACTTTATTCTTCTAATGTGAGGCGCTCGCGTTATTTTATTGTCGGGGTCATTGCAAAGAACAATACTGTGATCCGGCGTCAAATGTTGTATTAGACAACGCTCGTTCGGACACTGTTGTGGCAATGGCGTCGGACTCCAGCTGCTCGCGTAATCTCTTCATGTTATTGGAACAATCCAGGATATCCTATAAATGCTGCGTAACCCCTGATAGATTTTTAGTATTCTGACTACCGGAAAGACGAAGTTATTGGGACTTGCCGAATGTCCTGTTGACTTGATCCACTTTGAAACTCGCAACGTGTGTACTGATACGGTGTTTAGTAGCCAGATGCAGAATCGGAACGAGTCCGTAAGAAACGTGTACAGAAGTCCACTGAGTGGAGATTGTTCTCATTGCTCTAATGTCTTTCCCTTATTTAGCTTCAAACTTGGTGTGCCGGTGGCCGATAAATCCCTGGATGTTAGAAATAAGCCCATCGAATTTAACAACACTTTTGTAGGAAATCGGTGTATGTCCTCTTATTGGTTCCATTGTTTTCTGTTTTAGCTCTTCTCTCCGCGGATAAATGATGTGAATATGATCGATTTGGATCAATCCGAAAGCTTGCTTGAACGGACTTTGGCGCGTATTGGGTGGACATTCGACGGATTGAATCAGGCTGGACATTGGAAACAATGTGATAAGAATTCCTGTCACTGGATGCCAAAACGAGTACTGGAGAAGCACACTCCGGTCTGCGCACTTCGTCAACAAGGTTATTCCCATGCCGAAATTAATGCCATGCCTCCGGACTTGGCGAGCACGGGCATTTCAGAAAGATCCACTGGTCCATCAATATCCGAAGACATCCTCTGGAATGTCGATTTGGAGGCTTTCTCAACTAGGAAACAGAAAAAACTACGCATGATCGAGTATCCGCTCAATGATAGTTCTTCGCCTAGTGTCGAAACTCTGGCCCAGATCCGAGATTCCAAACGTCGGCGGCAAAGTTACCGCGGTGTTCACACTGCACGTCGTTCCTATACCGAGGTTCTACGTGAAATTATACTCCAGCAAACAGAACTTCTTCAGTCGTCTGCTAAGCCGTCCGACACCTCGAGCGCTATGGTGACCGCCAGATCCGAGGACAGTCATCCGGTCAAGTATCGGATAACCACGGATAATCAGAGTGAACCAGTTGAGTCTCGGGTATGTGAATCGCACAACTCACGCGCACCAAGTTCCCGTCGATATTCCCCACACCCACGAGAGTCGGGGCATCATCATCGTCGTTCTCCGACTCCTCGTAGTGAATCGCGTGATTCTACCACTCACGAACGCAGTCACAAGGACCGACATAAACACAAACATCGGCACAAACACAAAAGAACCGAACATGAGCACAGGAGAAAAAGAAGGAGTTCTTAAGCTGGATCATCTAACTGACGCTTGCGATTTTATTCACTCACGTTGATTTTTGTACATCTTTGCCACGTTTTAAATAACAGACCAATGAAATCATTCGGTCAATATTTCCTATAAATGAAGTCGTTTATGTCCCGGTATAGAGTTGGTATTTTCCGTATGCCTTCTAATCAGTTCAGTTTTCTCAACCAGTG
>STRG.6902.3
CTGAACTGAACTGAACTGAACTGAACTGAACCGAACTTTATGCGCCACACCGTTTCTTTCATTTCATAAGTGAAGATGCGCCCCGTCATTTTTATTCGGCCTATTTGTCTCCCGAAAACGCCACACTATGTCCCGCTTTGGCAGCGTTTTGTGGAATATCCTAAATTTACCCCGGGTGATCCGCGACCGCGTTGTTTCCTGCCCCCCTACTGGATGAAAATGCTTTATCCGGGACCAAATAATCCCACAGATCATGTTGTTTTCAAAGTGCATCCCCAAATGACCAAGTACGATGTGCAACAATATCTGGAAAAGATCTATGATGTGCCTGTTGTACACGTTCGTGTGAAACAGGTGTTCCATGATTTGGAGCCAAATGACCAGTCAGCCGAAAAAGGGCTCCAGCGTATAGTAAATCCGCTCATGTTCCCCCCAAAACCTGAACGCTACGAGAAATTGGCATATGTCCGTCTGGCTCCTGGGACAACATTCGAATTCCCCGATCTGTTCAAAATCAAACGACCGTCTACCGCACTGGATTCTTTGGAGTCTGAACCGTCCGGAACTGAGCCAGAAAAGCAACAACAACTTACGAAGGAAGTCAGCGATGACCATTCAGCTATAACCCCAGATTCAGTCGAAGTCAAGGCTCGAGCGGAATCGGTGCCAGCAACAACTCCCGAACCCGATGCAAAACCGTCGGAAGTGAGACCACGTGCCCGCGGACCACCCAAATGGTTTAGTTGATAACACAGACCGAGTGCACACACGTGAACATTTTCCCGGATCTTTCAGTCCACTGTACAATAGAACATTTCATACCCGCGGCTCGTATTTGACTATGCTCCTGATTTTTATTCTTTTCCATGAGTAGGATCGGCGGAAGTTCGTGCAAGTCGAGCGTGACCGCTCCATTGTTGATGTTTTTTGCAGCTTTCAGGCCGACGAGGCTAAATCCAGTGGAGTATCTGTAGATCAACAGATTTGTATTTGTTTCATTAGGGATTTATTTATGGCTGAAGGGCCGTAGCTGCGATAGCTCAGTTGTTGTAACATCTGGTTTGTAGCGGACACTTTGTCATTCCGAATATTACTCTCTGCGTCGCACAACTACGGATGAGGAAAAAGTGACTGAATTGTAATGATTCTTATCAGGTCTTTTTATTTAGTTATGCCAGTCCGAGCCTTTTATTTTACAAGGTTTGAATTCAGTCACCAATGGTCAAATTTTAGTGACAGAGAATATGGTTGTTTCCCGGGTCATCAACATTTGGGCTATTGAAGTCTCGTGC
>STRG.8044.8
CCATAGGTAAGATTTATGAGCGGCAAACAAAAATGACTCATGCGAAGGTCGATTCGATTATAAAAGGATTTAAATTAAATTGGATGAATCTTAGAGATTCAGAAAGTGGCAAAATTCTTTGGCAAAGCAATGATGATTTTTCCATTCCAGGGATAGAGCATCAAGCCATGGTTCCAAAGAAAATCCTCAAATGCAAAGCAGTGTCGAGGGAAATTAATTTTTCTTCCAGCGAAGCCTTGGAAAAGTTCCGTTTGGAACAAAAAGTATTTTTCAAAGAGCAGCCAGTAGAAGGCTGTATGCCAAACAAAACATGGTACAACGGGGAAAGAAAGGGTACGCAGAGTGAGATTCCACGACTTGGTTCGTTTGTGGGCGCAATACTGCCAGGTTACCCAAACCAGAGGAATGGTCTTTTGAGTTCGGTTTTGTGATACCAGGGTCAACAAATACCTGGCAGTCGCTGATACAAGCAGACAGTGTCGATCGCATGATACCCGCTAAACTACTTAGCTTGCTTCTCGTGCTGCGCGCAAAGGTGGCTTTTCATTTCACGCCAGAAGCTTCTTCAAACCAGCTCACCTTCTGCCGTACAAAGCTAAAACTTATCCCATACTTGCATGATTCAATCACGTGCGGGGTGGGGCTTCGTCTACCTCTCTTTCTCTTCTTGACTCGGTTTAACGAAAGGCCATCCCGCTGATCAATGACCCTTCTTCAACCTCCAATCGACAGAAACTAGCCCAGCGCCGGGCGGTTGTTTTGTTGTCCCTTTTCTACCGGTACTGTTTCGAATTTTGTCCTTCTGAGGTTGCTTCGGCAGTTCTTCTTCTTATAACTTTTCCCGAACATCACGTACTCAAGCAGACGGTCATCCTTATCAAGTTTCTGTTGCTAGATTTCATGCTTCTATTTATTATTATTCTTTTTCCCAGGACTATTAAACTGTGGAGCGCCCTTCCTCTTTCCTTCTTCCCACCAATTTACAACCACTCCCTTCTTAAAAGTAGGACGAATAAACTGGTTCTTACGTGAATGTTAACCTACAACCCACTTTTACAGTGTCTTTTGATTATGGGGTCTACTCATTACACTGTAACTCACTCTGCGTGTAACTGAAAAAATCCGTGAAGCTGGCATAAAATTGAACAGTAAAAGTATGCGGTGTACCCTATAATAATCTACAGGCGCCGTAGCAAATTATCATTCCAGTTTTTGTAATGGACTGTTTAGAAAAGTTCATGCCAGAGTCTATTGCGCAGCTGGATATCGACAGACTAAAGCCAATACTCAGAAATGTGTTATTGAACAGAATTCAAGTTATACGTTGTTCGCGAACGAAATTCCCCCAGGTTGCAGATTTCGGTTAACAGAAGCGAATTTTCATTAATGATAGTAGAAAATGGTGCAAAGCCCAAGGTTGTCTGAGCTTGCATCTTGAGGCAGAGATGAGCAAGTTATTGGTAACTATTTGAAGTTTCCAAACAATTTTGTTGACTTTTAATAGCATTTTTGACCCTCCACGGCACGTCAACGGAGTAAATCGGTTTACCTGAGTCATATCTTAAACCCGTGCTCGTGCTTGATTTCGTGGTGGGCCTACACATCAGCACGTCAAATATTATCACCCTAAGTGGTGGGATTCAGAAGGAATAACAGAACGGTGGATGTGATAGGATTTTCTTCAATACTACCAGTTCAGGGATGAACCCAATTTTCGATAGCAATCAACCCAGAAATATTAACTGTGTTAACTTCAATAAACCCAATATTTTCACTGGGTTTGGCTTATTTAACAAGCTAGCCTAAAGAACAATCGACATGAATCTCGTATTGGTGACTCATTGTGGTGGAGGATGACGAAAAGCCTAGCGCTCCGTGATTTTTCAAGCCCGTGGTCAAATGGTTATCATGTAATTTGGACAATAATGATCCGGGTTCGATTCCTGTCACCACCGGTCACTTCGCCAATTAGCAGTCTTCCATGGGTCTAGAGGAGATGGCTAAACCCTGATTCCAAACCAACTACGGGCGGGCTACGAGGCGTGCAACGGTATTCTCACCGGCATCTGTGGCGTAGAGATGTGCTGGGCATCCAGGATGTTTCGCCTGATCCGAAGGGCGTATGAACTGAGAAATCAGTCACCGGCCCCCAGAGGGCTATGATACCCCAATATTGTCCTACTACCTTGTAGGTTAGGCGTTCTGGTCAAAGACTCGGGGTGGGACCCTTAAGTCAACCCTCTACTTCGGTCTAGGAAACCGAGTAGTATGCAGTCCACATGCTTACATGAAATCTCCATATATATGGTTACTCGTCCTCTCGCTTGACTCTATTCACTCACTCAAGCTACACAAGTTATGACCGAGGTGATGTCGGTCGGACAAAACCAACTACCTACTACCACACCACCCATTTTCACACAATCTTTTACACATAACAATATTAATACTATTCCATGTACTTCTCAGGTTGCCATCGATAAAGACGCTGAGTAGGCAAATGAGATCCCCCCTTTAGTTGTGTACAGCTCATTAGAACCACAACTGAGACCGCATGTACCACCTAAGTTTGCAGTCTGATACAAATAGGTCAACAAGCAGCTTTAGCACGCACACTCGAGACACTGGCTATTGACGTCTGCTGCTTATCCGAGACCCGCACCCTGGACCCCACCATTGTAGTTCGTCTGAATTAGCCCTCAGATGTTTTTACTCTATGCTTATCCGGAGACGCCGAGGCTTCTGCATCTGGTCATGCAGGGGTAGGAATTGCTTTGAGTACTAAAGCTGAGTCTGCGCTACACGACTGGATCCCAGTCAAGGGTAGATTATGTGCGATTCGCTGAGAGGGTTCGTTCAAAGCTAACAAAAGCCGCGACGGCAACCGCTATGTTTATTGTCGCTGCCTACGCCTCTACTGACTGCAGTCCGGATACAGTCAAAGACATATTCTACCAGCAGCTTCACAAACTTCTTGGAAAGGCATCTCATAGAGATAAAGTGGTACTGGCTGGAGATCTGAACGCCCAGATTGGCCACCTAGGTCCAGACGAGCGAATGCATGGAGGCCAAAGCGGCGCCAAGCATCAACGCACGGGATAACGGTAATCAACTACTCCATCTGTGCGCAGATTATCGCCCGTTCTTGTCGAGTACAAACTTCCGGCGCAGCTTTCGTCGCACAGCCACATGGCAACCGCCATCTGCTAATCAGTCTTGGACGCAAACAGACCACACAGCAGTGAGTTACCACTGGCGTGGTTCAGTCAAATCTTGTAGGTCGTACTGGAGAACACATCCAGATTCAGATCACGCCCTAGTGTGTGCCGAGTTAATAGTATGGTTTTCCACCAAGTCAAAAGTCCGCCTCGAACGGGTAGACGTAGACCAACTTTGCCGGACATTGGTCCGGGAGAGATATCAGAATGAGCTTGCTACACAGCTAAGTAGCTACACACACGATGACGTGTCAGACCGCTGACAGCACATCCAAGTCTCCATAAAAGTAGCGAGTACCGCATCTTGTGCATTAGTCACACGGCATGCAGTCACGCACTGGATCTCATCAGGTTCTCTGGAATTGCTAGACAGTCGCCGGAATACCCCCGCCGGAAGCTAAAACCACAATGCCCACGTCCAACTACGGCGAAATTTGATTAGAAGATTGCGCAGAGACCGAGAGAATTGGTGGTCGGAACGCGCAGCCGAAATGGAACAAGCTTCTGCCACCGGAAATGCTCGGAGACTTTCCAACTCATCCGATCTACTGGGACCAAGAGGCCTAGAATGAGCCAAGTGATCTGCGAGGCCAACGGCCAACCAATCCACCAGCTTCCACGGCGCATGGACCGATGGGCAGAACACTTTGAAGAGCAGTTTAACTGGCCTTCAGCACCAGCGCCCCCACTCTGTGGCTCGTTTGAACCAGTTCATGCTCCACGGACTATCTGCACTACTGCACCCACAGAAGAGGTCGATCGTGCGCTCCACCTCCTGAAACGCAATAAAGCTGCCGGCCCTGACGAACTCCCTCCGGCCCTCTTCAAGGATGATGGTGTACACCTCTCCAAAGCGCTCACCAGCCGCCTCTTCTCAGAGATTTGGCGCCATGATTGTGTTCCAGAAAGTTGGACTTGTGCATCCATAATCCCTATATACAAGAAAGGGGCTAGAAACATCTGCTGCAATCATCGAGGGATAAGCTTGATCTCGGTCGCATCGAAGTTACTAGCATCGGCAATCCTCCAAAAATCGTCCCCAGTGCGCGAACAACAAGTCCGTGAAGAACAGTCCGGTTTTCGTCCCAACCGCGGGTGCATCGATCAAATTTTCACCACCCGTCAGATACTCGAGCTCCGCTACGCATATCGTAGACCGACGGTAGTCATATTCTTGGACATTCGAGCAACTTTTGATTCCGCTGATAAGACAGACCCCTGAGATTGTTTCATCAGACAGGGAGTGCCAGATAAGTATGTGAAAACCATCCGAGCTCTATACCAGCAGACTTCAGGTCGAGTACAAGCATATGGCTCATCGTCACCTTGCTTTTCATTTGGAAGTGGCGTGCGTCAAGGTTGCCCACTCTAACCCTTCCTGTTCAATTTTGCAATCGACGACATCCTAAGAGGGGCACAAGGAAATCTGACGAACGAAGGCGTTGAGCTCCTACCCGGTAACAGACTTTTAGACATACACTATACAGATGATATCGCATTGGTTTGCGACGATGCTACTGTGTCACAGTGCGTCCTATACAACCTCGCGTTGTGTGTATTACGGTACGGGATGTACTTTTCACCCTCCACGTGTAAAGCACTTCTACAAGACTGGCAGGAACCCATCCCGCACTAACCCTAGATAACGATCGGTTAGAAGTTGTCGAAAAGCTTGTCTACTTGGGAAGCTGTATAACTGTCGATGGACGGATTGAAGACGATGAGGACAACCGGATAGCGAAGGCTCAAGCGGCGTCCTGCAATTTACGTCACTTGTGGAGACGTTGTGACATCTCTCTCTGATTGAAAGGTGGGGTGTACAACGCTTCTGTGCATAGTGTGCTCCTATACGCTTGTGAGACGTGGCCTGTTCGATCGGCCGATGTCGACCAGTTGTCCGTGTTCGACCATCGATGCCTGAGGATTATCTCGCGACTTTGGTGACAACAGCGATTAAGCAATTCCGCAGTTCGAACGCGCGTCTACGGAACCGGGCATGCCGCGTACCTAATTAGTGCTACCATATCACCCCATCGGCTCCGCTGGCTGGGACATGTACTACGTATTCCATCTCATCGACTTCCCCGTCGCGCCCTATTCGTTGAGCCTTAGGTTGGAAACGACAACGTGGAGGCGAACCATGACATGGCACCGGTCTGTCAAAGTGTTGACGTCAAGACTTGCTCCTGTCGGTTTCACACGCTTGCATGGTCGGGGACCTCGAGATCCACTACGCAGCTGGCTGGAAACTTTGTCGGATATCGCTGTATCGCGCTAAATGGCGGTTATGTTGTGAAAATTTGTGTTCGAACTCCTGAGAACCCTTCCGTTTAATCCTTCACTTCTATTTTGCTGTTTCATGTTTTTGCATGGAATCACGCGCTCTGTACATTGCACCGGGTCGTCGGTG
>STRG.5012.1
GTATTGGCATCCGCGAGAAAGAGCCGGGAACACGACTATCCAGACATACAATTAGCTTCCTTTATGCAGAAGTCTGTGCAAGTTAAAGGGAATTGTTTGTTCACACTAAGTTCTGGGTCACTTCAAGCGCTTGGGCGACGGTTGCTTCTGGGTTGTTCGTTATCCAGGCTAGTGGTTTCCCAAGATGCAGTATGAACTACTCAGAGTGGATTCCCCTCTGCACTACTACTGTATGACGGGGGATACACACACTACCTTGAAATTGCTGAACACCGGTGATGATGAACTGTTTGCAATGGACGATTTACACTGTTGGACGCCCGCACACTGGGCCGCAAACTACGGACGTACTGAGTGCCTCCGAATTCTTAAGTCGCACGATGCCACAAGCACACCATCATTCAGGTCGATGGCCCTCCCGCTACATATCGCGGCTGAACGTGGCCACGTCGACTGCGTGCGGTTGTTGTTAGATGGAAACTGTAAGATAAATACTCAGGATTACCAGGGAGATACGTCCTTGCACAAGGCTGCTCGTGGTGGACATTTATTGTGTATTCAGGCCCTAGTGTCTGCAGGTGCAAGAGCGGATATCAAGAACTTCTCCAGCAGAACACCTTCGGAGATTGCCGCATTAGCAGGGCACTTTGAGATATCGACTGCACTTAACGAAGTTGCCAGAATCAATCGGGTCCAAGCTTTGCACATGGACACATCTAGTGTCGATTCCCATGAGCGTTTTCCAAACCCCCGTAAGCGCTCGAGTCGTGGTGTTGATGAAGTACTTGATAAACGGCGAAAGTTTACGGGTAAGCTATCTGTCTATTTTAGTCTAAAGTATTCAAGAGTGAAATGACTCAGCTATATTTTATCACCAAACACATAATCCTAATCAGTGAGAACAAGGATAACCTAGCCGGAGGTCGTTTTGTTGGTGTCCGTGGGCGCAAACTATTTGCCAGTCGGTGCTCCAGTAAGAGGTTTTCCTCACTTGGTGCCTGGCTGGTAGCTGTTTTACCTGAAACTTGCACTGTACCTTCGATCGTAGATTTTAGACCTTAGGAAGATGAGTATTTGCCCAAGAGTTGGGTTTTCTTGGTTAACTATGGAACCCGAGTCGTTTAGCAAAGTCATACTGGTGAGCATTACAAATGCGTCACCCTGTTCAACATCAATAGATGTCCGTATAATGGTTATTTGAAGATGTTCCAGCTACCAAAGTCATCCAACAACGCCGTATGTCTGATAGGGGTAGCACTTCTGAGTTGGTAGGCTGTCGTGCCCTTGGGATATCTTCCAACTCTGGTCTCCATCGGGTACCCAACTCTCATTTGTGGCTCCATGAAGCTGAAGCATGCATCATCGACCACATCTCGGCAAACCGCTCGACGGGCAGGCTAAATTAAGTTGAGATTAATCGAGCTACGAAAATCTCGTTAGAACGGTGCTCGGTATGCAAAAATTGCTACCTTTGAATTGGCGGGCGGATTTTACTATATAATCCAACGTCTGTAAAGTAAATCTCGAATTAACAGGACTGCATGTACTCCTAGGTTGGATTCAATGCAACCTGATGACGAACAAGCTCCTAGGGAGTCTCCGGCAACCATGCATCATCACACGTCTGCTTTGCAGTCCGCACTTGGTTGTACAAAGGCTGGAGGTACACCCTCGAAATGAAAGCCGAGCGAGGCTGGAGACGTCTCTTGTACCAGACTTCCATGAAACTGCATGATTTTTTATGAAACTGGCTCTCTTTTCGAGGAGCCAGCCGCAGTAAAGAACGTAAGGAGAACCAGTCCATCGGTATTCGACATTTAGACTGAAGCCGGGATCGAATTCGCATGTTATGGATGGTCTTAGCTACGATGAAATTATGACATGAGAAAATAACTTGTTTCGCAGAAGTCCTCCCAAAGCAGCTTGGGACTGGGGCACGTATTAATGTCAGCCGGCCAGTCTCGTACAGTGTAAGAATGAGTCGTTGTTTGGTAGGAACTTAGCACAACCACTCGGACGTAAACCCGTCGAGACTGCAGATATTAAGATAGAAACAAAGCCAAGTCTTCGAACTAAAAACTGAGTATTTACAATAATACTCAGTATTTTTAAGGCGGCACCACACGTGGTTTTTCGTGATCCGCCACTGACGGATTGACTGTAAACAGCGTACTTGAACGCTGCTGAACGCATCTCTAGGTCGTGGGAAGAATAGTAACCGCACATCCAGGTCACCGAGTAGACAGCCTTCCCGATGACGAGGTCTCTTCTAAGAGCCCTGAGATATTCATAGTCGCTTCTAGCAAAGATCTCAATCTTCAGATCTGCCCATTCAAAGAATACGCTAATCAAGAAAGTGACAAAGAAACAATGAACCAGCCGATGATTTTTTCAAGGACTCACCAAACATCTTAGTTTAAAATATTAGGTGTTTAAACCACTCAAGAAGCCGCCAGCTTTCACTTATTTGCTGCCGATCAATCGGCATTTGGGTGTGAACCAGATCCAGAGGCACGTTTTAACAAAGATCAAGGCGAGCGCTAGGGAAACTAAGTTATATCGGAGACGGAATTGCTCAGCATTGTGGTAAACATTCGTGGCTTCCGTCTTTGTTTCAAAAGAGTACTCTGGATGTTGACTTATTTCCAAACGG
>STRG.35220.3
AAGTGGTACGAGATCTTTCCTTGTAGTGAGCCTTGAGTATATCAACTAGATGGATGACGGGTAGCACTGTGGTCCTTCTGGAGTATGTTTTAACAGACTTTTTCCCTCATTGCATACTGTCTCAGTGAACGCTCACGATGCATAATGTCGCTCGCATTTGATGTGCGATGAGGTTTTCCGTTTCCCTCTCATTTTTAGCGGGGATTCGACGAAATACACTCGGCAGTGGTGGGTGCATAACTGGTGTGCATACCATCGAAGGAATTCTGGACGCTCGATTGACCGTGGCCATTACCTGTCCTGTGCAGACTGAACTGAACTGAACTGAACTGGGACACAATAAGGACATGCTCGCGCACTGCGGCGTGCTTTAGTCTCGCGGTGGTGCTAACGTCTGTTCCAGACGTCGGCCTGATTTACAACTGAACGACGCAGCGAAAAGGCAGCCAAAACAAAGCATAAACGTGTTATAAGGAGGCGGCGCGTGCGCGGGGACACTCAGTTCAAGTTTTCCTAAATGACGTCGAATTTACCCCCGGGATAGATGAAAGACGGTCGTCTTACCTAAAATACCAGAAAAGGGTCAAATTTGTAATAAGGGCCACTGACTATCTGCAGCTGTACCACTGAGTGTTCCCCAAAGGGTATACTCGGGACGGTCAGCGATGAACCCTGAGACACGAGCAGTCGTATCACATTGTCAAAGAACTAACTTTCATTGGTGTTCAATGCAACAAAAGCGTGTTAACGCTAGTCAATAACCCGCAGGTATCACAGAATAGCCTACAAACTGACCTAACTTTTCCTCGAGTGCCCTCTTTGGAGACATTCGAACCATCGGCGTCTACTAGTTAGGTTGAGGTCATTTGGTATAAATGGGCAGATTCTGGAATGGTTAAGGGACTTCCTTACCGGCAGAACGTTTTAAGTGGGAGTAGGTGACAAGAACTCTAAACTAGAGAACGTCACCGGTGGAGTACCGCAGGGTTCCGCACTAGGCCCGCTACTATTTCTTCTGTTTGATTTAGCCTTAGTCCTACAGTTACCAAGCTTCTTTTTCGCATATGATGTAAAGTTAGTGAAAGCTCAGGGGAGTGAGGGGCTGAGCAGAGGCGTACTTGCCGTTCTTGACTGGGCACAGAAATTGGACTTACCTCAATGCTGGAAAGAGCCACTGGTTGTCACGGTCAGTATATGCACACCACACTTAAGTTTGATCGGTAGTATTGAAGACTAGAGGTTGGTTTATAGAATAGGCGGTTGGGATATGTGTAGCACACGCCCATAGGTAGATTCCATCGGTGTATATTGTCCTTCGATTAAGGTAACTGATAGTCTGTGGCATGGTGAAAATGTATAATAGCTTTAACCAGTAGGTTGGATCTAGTAGTGCTAGGTATGCTCCCATGTTAGGGACTACGTAGCCCGCCTGCTGAATGGTTAGGACACAGTCTAGTGTTGCGATCAGTGATGCACTTGCACTCACTGTTCGCCCATGATTTATTTGTCTATTCGCTCTTTTCACTTCCGATCGCGAAGTAGCAGCCAAAACCAAAACACAAGTGCAAAGTCAATGATTGAGTAAACTAAACTGGATCATTTCGTAGCTTTCATTTGGTTTGTTGGAATCCGGTATTGCATCATCAAACGAAAAAGTCGGTTGAGACCACGTCACTTATCCTTCCACTCTAGACTAAGCTACCAAGTAGCACAGCAGCCCCCAATATTTAAGATTGTTTTTATGAACTTCAATTTTAGCCCTATCTTTAAAGATCGATTACGAGTGATCGTCCGCCACATGCAACATCTTTTGTTTCTGCCTAGTCCTCCCTTTAATTGCATAATCGACGAATAGACGAAAGTTGCAAAAGGTATATAGTGAAGAAACTTTTCCGCCGCTCTTTCTTTCATTTGTAACTCATAATCACACTTTAATAAGGCATTGTTAGGTAGCAGTTGCATCGCTATACTGGATACAGCACTTTCAAAATCGGCCAGCCAGTGAGAGAGCCCTTGGACGGCCGAATAGCGTTGATCACAAGCGTCATTGACATTCGTACTTTCCCCTCTGCCGATGCAGTCTAACTTGAGTACTTATACTGATACCCCCACGGAATACAAACCGTAAAGTGGGAGTAGTTAGACTTTTTTTAGGAGTGTTGCAAAGCAGTATCTATGGGTTTAATTTTTAAGACTACTGAATGCGATGATAACGGAACTATACTACCCTCCAATTCTCCGTATTGTTTCTGAACAACAGAACTAGATATACAACTGTCTCGACCGCCGGTATCCACCAGAACTTCCTGAGGTACTTCGTTGTTTGCTTCCTGTTTCAGTTTCATTTGGACAGTCATAAATCGTGCACGAGGTTGCCATCTCAGCGAAAACTTACTGAGAAATGAAAAATAAGAGCGAGAACAGTAGATGGGGTTGTGTTTGTGTGTGCGAATACAAGTGCCACAGGTCACAACACCTATGCATATCTTCAAATTTCTCTAACGACAGGGTAAATGGATTTCTTGAACCCTTCCTAGGAAGCCGAACACCCTGGTTAGGCTTTCCATACATTTCTTCCATATCATGAAGTGACCATTCCCACTCATCTTTCAACCAATACCCACCCCAGCGAACGTAGCACGTTGAAGTGGCGTGTTCGGGGACATGAGTAACGTATGCCCGGACCATCATAGATTTGGAATTCCAATTTTTGATCTAGTAGACGACCATGGAGAGGTTCCAACCTCTTACCTAAATGTACTAGAGAATTATATCGCCCAACCACCGCTTGATTGAGCGCCCGCTCTCTTGATAAAATAAGAATCTGGTAGTTGAAAAGGAAAATCTGTCCTGTTTCGAATTCCCCATTTTTCCAATTGTCTGAAGTACCTGGGTTAATAGGTATGACGACCCATAGTGTCTAGGCTCACTAAAGTCATTGTACTCTCACACTTCTGGCCGTGTAAGGTGCTTTTCTCCCTCCCACCAGTTCTAGTGAGAACTCTATTCCGCCCACGAATCGTCTCATTTTATTAGCAAGAAATATATCGTTTATATAAGAAGAAACAATCACTGACGTCAATCGTTGCAACGCAGACTAACTGATTCATACTGGCATCAAGTAGCCTGTCTTCTGATTGGTTGATTGGTCACACGACCAGTTACCACTTAACGGGACTCCGTTCGCGTCTCATCGATTTTCTGCTTTGTCACTTGCGCATCCGCTGTCACAAGCACTCACCTGGATTCTGGACAGGCGCTGACATGCCGATTGCTGACGAGACATGGCTGGCTATCGACCATGAGTCAGCACATACCCTCACATAAGGGTTTACAGTGAACTACCCAGTCCATTCATACTGACCAGCGGGGTTCGATAAGGATATCCCATTTCTCCATTCCTGTTCAACTTCGTCATCGACGAGATCATGAAGAATGTCTTGCGAGACCTTCCGGATGTGGGCGTCGAACTGGCAAATGGTGAAAAGCTATTTGACATAGATCACGCGGACTACCTTGTTTGCTCGTTCGAATGCACGAAACATGCGCAACGTGCACCAGATAAACTCGCAAGAGCTATAGCTCCATTTGGTATGCGTTTCGCACCTTCAAAGTGTGAAGTGATATTACAAGACTAGAAGTCAACGATTCCGAGCTCGATGCTCGACGGGGAGGTGATAGCAATTGTCAACCGCTCATTAACCTCAAAAGCAGCCTGACGATGGATGGGAGCGCAGTAGTGTAGCCAAGTACGTATACATCCAAAGCTCTGGCAGCTTATTCTAGACTGAAGCACTCGTGGCGCCGACCTGCTATTTCACTGAAGTCGAAAGACCGTGTGTACTGTGCCGCAATGCGTCCAGTTTTGTTGTACGGTTGCGAGACATCAAGTCTGCGTGCGGAAAATGTTGGTCGCCTTGAGGTTTTCGACCATCGATGTCTATGTAGTATCATTGAGACTGGATGGAATAACCGGCTGTAGATATGCCGACGTCCGAATTTCCACCACTTGTGAACGATTGCATTCTAAAGGCAGCCCGAGGGGAAGCAGTTACACGACAGCCCATATGGATAATGCGTCAGGCGGGAAGATACTTACCAGAGTTTCGTGCTTTACGCGAAAAGCACGACTTTTTCCAGATCTGTCGAACTCCAGAACTAGCCTGCGAAGTAACTTTACAACCAATCAAACGGTTTGATCTAGATGCCGCCATAATTTTCTCCGATATACTGGTGATCCCCCAGGCCCTTGGACTGGAAGTTAAAATGATTCCAGGGGTTGGACCGAAATTCACCCATCCTTTGGAGAACGAGAGTGATTTAGATCGATTAAATTGGACTGTGGATGTCTGTAAAGAATTGTCCTACGTCTACGAGGCTGTCACACTCACTCGACATGAGTTGCAAGGCAGGGTCCCGTTAATCGGATTCTCCGGGGCCCCATGGACACTGATGTCCTATATGATTGAGGGATCTGGTTCCCCGACTCAATCAAAAGCCAAGCGTTGGTTATACGCGGAACCGAATGCCAGCCATCGTCTTCTAGCGCTCCTGAAAAATACGTGTGTCGATCATTTGGTGCAACAAGCTGTTTCTGGGGCCCAGATCTTACAAGTCTTTGAATCTCACGCTGGTGCACTGACGCCGGCCCTGTTCAGCACGTTCGCGTTGCCCTATCTGACTGGCATTGTGGATGAAGTACGTGATAAGCTTATGCACGAGCACAAATGGGATCACAATTCCTTGCCACCCATGATCGTGTTCGCCAAAGACGGTCACTTCGCGCTGCAGTCGCTTATCGATAGTGGATACGATGTTGTCAGTCTGGACTGGACAGTATGCCCAGCTCAGGCGAGAGCCATGGCTCGAGATAAAGTCACATTGCAGGGTAATTTGGATCCTTGTGCTCTGTACGCCCCACCGGACAAACTTCGCTCACTCGTGAAGTCCATGCTTCAAGAATTCACCTCTTCGCGCTACATAGTCAACCTTGGACACGGAATCTACCCCGATGTGGATCCGGACAAAGTGAAATTATTCGTTGATCTGGTGCACAAACATTCACCGTCTGAATAGAATATATCAGTCCCGCCGATGCCCCTCACGCTTTCTGTTTACTGGCTGTAGTGACCAAATCACATTTTGTCCACTCATTGTGCTTGTCCCGATGGATGGTATTTCTTTTAGGTCTATATTTTCCTTACAGAAAGTTTATCACCAGTTGCA
>STRG.7044.1
GTTGAGGCGGACCAGAGTCGTGACCTTAAGGTGTGCTAGGTCGCTCCTCTTGCTAGGGCGGGTTTTCGTCACTCTGTTTTTACACCGCCTATCTGAATGGACCGAGGGAATGATCATGGTGACGAATAATGACGCTTCGAAGCTGCTCATAAGCGGGCGAAACCCCAATAATCACCAGGAAAAACCGCGGCATTTAAAATATCTCAACGAATTTCGCACGCAACAGTGTTTGTTTTTTCTTGATCAGCAGTGTCAGTTCCACAGACCGTATACCTGTTTCGATTGGCATTTCCCAAATCAGAAAAGGCGTAGGCCTTTCAAGCGACCGGATGGGACATTTAACTATAATCCGGATGTTTATTGTGATAAATATGACGAGACCAGTGGCTCGTGCGTGGATGGTGACGACTGCCCCTACGCGCATCGCAACGCAGGTGACACAGAGCGTCGGTATCATCCACGTTACTTCAAAACAGGCAACTGTATCTACGAGACAACGGAAAACGGTGCGTGCGTGAAGAACGGATTGCATTGTGCATTTGCTCACGGCCCGGACGATATTCGTCTTCCTGTTTATGACATTCGGGAAGTACAGGATGCATCGTCAAAATTCACCGTAAATTTGCCTGCTAGTTTGGAAAAAGAGCGTGTGTTGAGTGAAGATCCCAAATGGAATGAAATGTTCCATGTGTTAGCTTGTTACAAAACCGAACTGTGCAAAAAACCTCCTCGTATGTGTCGTCAAGGTTATTCCTGCCCGTTCTATCACAATGGTAAAGACAAACGTCGTGCACCGGACAAATGGCGCTATCGAAGCACTCCTTGTCCCATTGTGCGTCCCGGTGATGAGTGGTTGGACAGTGGATTGTGCGAAGCGGGCGATACATGCACGTATTGCCACACACGAACTGAACAACAATTTCATCCAGAGATCTACAAATCCACCAAGTGTAATGACGTGATTAATTCTGGCTACTGCCCACGCGGCCCGTTCTGTGCATTCGCTCATTGTGACTCGGAAATTTCCACCGGACGTGATTTTCTGGCCAAGCTGCAACAAGAACAGCTAAGTTCTACTAATGGAATGGGATTAGGTGAGACCAGTCCCCGTGGTGCGCAATTGCCCTCCGGATTTGTTGTGCCAAATCTCATGTCACCGCTGACCAATCTGTCCGGACCAGCTCTAATAACAGCTCCAGGAACCAATCGTGGTCGTCGTGTGGGTCGGTGTAGCTCGCCCCATCAAAATTTGGGCATGTGGCAGCCGACTGTATCTGGTACTGACCGTGCGTATTCGTTTATGGGTGCGTCATCCGTGACAACCACAACCGCGATGACCACAAGTACGGTTAACTTGAATAGTCCAACTAGCTGTGGAACAATAAATAATAATAATAACAACACGAATAATAACGGTTTCATGACTTCGAACATACCCAAGGACACTGCACAACTGGCCGCGAATGCTATGCTCTCGTTGGCCCAAACGGCAGCTACTCCTACGGCGGGACATGTGCCGTTCTATCAACATCGACCTATGAGCAGTCTGTTTCAGAACGTCATAACCAATTCAATGGCTTTGAACGCAGCAGCGCGTGATAAAGGCCGTCATCGTAGTGGCAGTTCTGTCTCCTCATCTGATGGGGGTCTGTTCTCTTTCAACCATTCCGATTTGACTTCATCACCGTCTGTCACCCGGCCTTTGGGACCCTCGGTAAATCCATGCACCCCGTATCTGGGTCGAGGAACCATGGTCCCCGGCCCGCAGTCGTTCGGACCGAGTCTACGAACCGTTCATTCCGGTGGGAAAACGCAACCGACACGCACTGCCAACAAGAAACTCACCGGTTCAATTGCGCCACCACTACAACAGCAGTCTGCATGTGGTACTCTCAGAGCGACTTCATTTTTTACAGATCGATCTGCTTCGCTTGGCGCCGACACAGTTATATCGGACTCTACTTCGACCGGACAGTCTATCCGTGGTCTGACAGCTTCGGATTCCACTCGTTCCAGCAAGGAAAATGCCCGTCCGATCGGGTCACATTTGTCACAACATCAACCCACCGTTCCGGTTCCATTGCTTCAGAACTCTCTATGGCCGGTGGAATCGGTCCCAGCGGATCGCTTGTTGGCGTCCAATTGGCCATGGCATGTCACATTAGATTCGGGACATAATAGTGAGACCAGTATCCCGGATCCGAGCGAGTTGCCACAGGGTCTCTACGATTTATCCGCGACCACTGGTGGTAGTGGTGCCGGTGCAGGTGGCAATTCCACGGGTCCATTTGGACAGGGTCCTCACGGTTTGGGTTTGTCAAGCCAACGAGACAGTGGATTAGTCATGGATTTCACGTTACCCGCGATGGGCGAGCGGTCATCGGACTCGTCTCTCATCGGAACAACACACCCGGCTGGTGGAAGGTATCGTCCGAGCAGATCGGTTCGAGATCAGTTTGCAGCTATCGACGACCCCGATAATCAGATGTCGCCTGAGAGTCTCCAAGACTTGATTGGGAAATCTGAATCATTTCTTCAGCAATTGCATTCCACCCCAAATCGCGCCAGATCTGGAACGGCAACTGATTATTCGCAACGTTTATGTCTTAGTTTTCTTCCCGATTTGTGCGGTGACTCATCAGATTCCGTCTCACGAACGGCCAGTAGCACGCAGCCATTACCACATAGTTCAGAGCCTCAGATACCAGGATTCCATTCACCTCTAGATGACATCCTACTCCAATCTCAATCGTATGCGGCTCTGCAAGCGGACTCTTCCCCGGGTTTTGATTCAGGTCTCTCTGGTTCCTCTGATCCAATGTCCATCCCTGGACGCGGAACACAGCCCCGCGAGCGATCGGGGTTACACATTACCTCCGGGTCACATCGGTGCGTTAGTCATCAATCTGACACTCGACAGGGTCAGTGTGTTCACAATCAGGACAGCGAAATCACGTCTGGGTCCCGCCCCGCTTCATCTGGTCGCGGGGTAGCCACACAGCAAAACACGTGGCCGATAATATACGATCAAACTCCAGTTTCTACTGGTAGTCGATCGAATTTCCCGTCTCCAGTGCCCACGTCATCTCAGACCTCACACAGTTTCTCCCCGGCTGTTGGCACCCCGGCAAATACGCGCTTTACCAGTCCATATCCAATCGCGAGAAACCACGTACATCAACTGCCTCCATCGTTTGCATCGTCTGCGTCGACCGCGGGTATTGCACCACCACCATCTCTACAGCCGTTGCGTACTCCGGCACAAACCGCATTGGATTTGAATCAGGGCACCAGTGTCGGGTCGGGAAACGGAGCCCCTCCGATATTTAGCAAGAATTCTACGGAACAATCTGACTTATCCGAACTGCCACGAACTCCCAGTCTGGTCAAAATCGAGACATCCAGTGACTCCTCGTGCTCTGACTCTGTACAACTTCAAACGGACAATGCCAGAATGAGATTTGATTCGCAGACCGCAATGATGCTGTCCAATGGAAACTATCCGAACTGGCCTCAATCTCCTATCCTCATGTCATCACCGTTCAACAACCCAGGGTACGAACTGGAGAGACTGTCTCTTCAGCGTGAACTAGATGAAGTACGACAACGACTGGATTCGAAAGAAGATGAATTGGAAATCATCAAGCGCCAGCGTGATTTTGTGGCAGAACACTTGCGGGATTCTTTGGGCGTGATCCAAAAGCTGTTCAGTTCGTTCCACGTTTCTCCGCCTGACCTATCCCGTCCGCTTTATGTAGATACCGATCACCCGGGTACAGGAAGTGATCCAAGCACCGGATGCAGTGTGACCGGTCTCACTGCGTCTGAAGTTTCTCCGATGCCCGAGGAAGACGATCCGACCGGGGCAGAGCACTCGCAACACATGCCCACAGTCAGTAATGAACTAATACCACCGACCACACAACAGTCTCCTAACAACGCAACCAATGAGGTGCTGCTCGATCGAAGACAACTGCAGCAACAACAAGAGGCATTGGCTGCGTTGTTTGCCAATCCGTTTGTTAGTGCATTGTTGAATTCGAACGGTTCGGGATTGGATTCCATTGTCGGTCATGGGGCTGATCCGAATTCGATTCCGCTGTGGTCATGTGCGAACACAACTTTCTTGGGGCAAGAAAAAAACTCCGGTCATCCGCCATCCTGCGCCGACTTTGATGCCAGCAATACAACAGCGGTTGCAGGGGTCGACAAGTCTGGATCTGTTTCGACTGATTCCAAAGTTCAACCGATTTCGGATAACTTAGATGATGTGCCATCAACTGCACCAGGCAGTTCACCTTAGAATGAAGTACAATTCAGCAGTGCGTTGACGTCCGTCACAAATCGGTTCCTCCGTTTGGCACTATAGACGCAGCTGACCCGCTCTCTCCGGTCGACCTTCGTCGTGGTGGACGTTTGCCTACTGCATCTCTTCACGAGTTACTAATTTATGTGTCTTAATTATGACCACATGCTAAGCCAGCTTCTCCACTTAGGTGTAGCACCACTCATTGTCATTTTCAGGGACGCATTACCTCGTCAAAAATTCATTTTTCCGGTCTTCGAATAGATCCGTTCTGTTCTGCTTTTTCGACCAGCCACGACGAATATTCTCAAAGTAGAACATTTGTTAATCCAGTCACATCTTTATTTCTCTCTCGTCGTGTCATGCGCAGTTAGCGATCTTCTCTTCCTTTCTATTTGACTTACAGTTCCGACCACGCACCTACTCCATACATCGTGAATTTGTTTTTCTTGTAACCGGCTAGATGCTGCTTCTCAACGAAATAGTCCAATTTCACTTGGTTGTTTGTCATTCTTTACACTGTTAACGTGTTGTGGCAAGGTTTTCTTTTTGCATCTTTTGCCCGTCGGTCTGTTTGTTTGTTCGTGCGTTTTCCTAGTTCTTCTTCAATATCGTTTTTTAGGCTACTTCAACGTATGCTTAATCCCATCCTTCTCAACTCTGCTTTGCCTCTCTAATTGAACTGATTCTTCCCCCTTTTTTATCCGCTCACTTTTGACTCATTTCACCACACTAAGTGTTTTGGTGATAGCATTAAATGAAATTTTTTTAGGACATTACCTAGTGATTATTACTAAGAATTCCATAGTGCAAACTGCGTCTGCGTGCATGTGTACACCTCTGTGCTTGGATGTCCGCTTTTGACATGTGCTTCGGTCTTAACTTCCTTCATGCATTCGGACGAGATGTCGTTTCCCTCGTCCGGTGCATAAATCTGGTTCAGCAGTTGCTAACGCGCGGTTGTTTCCCATCGAGAGTGACGATACGATTATTGATCTATGGCAATTTGTGTGTATGGAGTGCAAATCAGCGTTGTCTTCGGTTGCCTTTTAAAAGTTCATCAACTCCCTTCTCTGTCACCCCCCTCCCTCACAGTCTCATTTTCGGTACTCACACAGCCGACAGTCATCTGAAATGCAAAACAACCTTACCAACAATTCTGTCTGTCTTTCATTTTGAATTCCCTCATGTTGTCATTTCTGTTTTACCTCGATTTGTTTTCTACTATTGTGACATTGCAGATATTCATCTATGTTACGAACGTTCGCATCTTACCTCATGTCATTTATGACGTCATTCTAGGTCATCCACTCAGGTCCAGTCAAACAATTGATAGATTCCGGAACTAACGAAAATTGGTCCGATCCTCCCAATCCCCTTTTTTTCATTACCATTCATTCATCGATTCATCTCATTTTGCATGTGTTCTGCGTTGATCAGGGGCTTCGAAATTTTATCACTTTCGCATTGATCACTGGAGTCCGTCTTAATCACATAAGACATTCAGTTACCGCAGGTCGTTTGTCTTACGATTAATACCATCAGCATCATCAATACTCTCACAACAACAATAGCTATTGCTCCGGGTCATTATCAATATTATTATTACTATTGCCATTATTAGCACTACGGTTACGTTTTGTGACTGCTCCCACAGTGTGGCCCGCTTTTTGTTATGTTCCACTTCGCACACGGATACATTGTCATTGACGTTGTTCTCACTTCTTGTGCGCATCTGTGTTCTCGAGTACTCTTCTATTTACAGATTACTTCTGTCTGGATCTTGGTCAGGCAGAGGGATGGGATGATAGGGGTGGTATGCTCATTGGCATTGATTTTCCAAACTGTTGTTACCCTCTTATACCACAGTCTGTGGTTCTTATACCACAGTCTGTGGTGCTGAATGCCAATTTCGCTCTCGCGACGCTCATTTCACAGAGATCCATATTATCTCCGTCTTACTACGCCATGTGTGGTCCTTTCAGGCATTCATTCGTAATCGCAATTTCATCCCGAGTTCATTAACTCTTAATGTTCCCCGTGGTTGCTGGCCCAGCAACGGTCACAGTACAAAGTCATCGACCTTCGGCCCCTTGGCGGTCGAAGCCAATCCGTGTCTCATGTTTAACGTGGGTGGATGTATAAGAGCGTATATGGACATGTGTCGGCGCTCACACCCCATTGCGCTCAGAATGTATTCTGTTCATTCCACTGTTGTCTGACCGTCCCGTCTCACCTCTCGGGGCGTGCGTTACGCGCGTTCTCATGCTCTCTGCTTTTCTCATCGTCCCCAATTGTGTTAATCACCAATCATGATCGAGAGTCAGAAAATCACTAGTTTCGCCCGGTCTGTCACTTATTTTGCACAACCAGTCCCTGTAGCACCGCGTGATTTTGTCCCTCAAGGTCACTCACGTGATGAGATTGGACTAAACGCATCCATTGGCAGTTTACGCACTGCACGTGCTTGTTCGTCCCGCAGCGACACGTGACTCCAAACACGCATAATTATCGACCATTTTCTCGTTACATTTCCTAATACAGAAGTGAGTGAGGTGGTGTGTGCGTGAAGTGCGGCTGTGTGCGCCATAATTTTTCTCGTTATTCGGCTTCAGTTTTGCCTTGTGATCAAAAGCACTGCACAGGAGAGATTGAAACTACGCCTCCGTAATCCTTATTTTTTAAGGGGGTTCCTCACAGATTTCCGTCGAACTATCACACCCATTGTCGGTTCTCCTATGCTACCATAGGGTTCTCATGGTCGTCCAGTTTGAGATACTGAGAGTGAAATTTGCTGTCTTGCATCATGCTGGCGTTGACACAACTGTTATTTCGTGGTGTTGATTTGCCGCATCTGGTCAGATTGATTTCTTCCCACTCCACGTAGCGCACCAACCAGTGCACTGTTAACCCTCTTTCATGTGGTTCTCATTCTTGTGTTCGTCTGTGCATGAGTATCTGTGTGCGTGTGCGCATTGGTGTCATTCGGGCTGTTCAGATTCACCGCTGTCCCACTCCACCCGACCGTTTTTGGACCGGCACACTGCTTTGTCATTCGGTTTCTGTTCCGCGGATTCCTCCACCCCCAGGGGAGTGAAGGTTGCAATTCCGAATTGTCACTCACTTCGAACGACGTCAAACAAACAGGATGCACTCTTTTGTATCTCGTTTTGTTTGCCCTCTTCCTGCCGTTTTCTGTTGCTTTCTGTCCATCTGTCATTTGACTATTCATTCTTTCATGCATCCTCTTTTTTCCCTTTTGACTCACTTTGTTGTTTTCTCTATCTCTCGCGTGCGCTCTGATTTCAATTCACTTTATGGCATTGTTATTTGGTATATATTTAGCTTCATTTTCTGTACCCCCACATCCAGACAAAAACGCAGAAGATTGCAAAATCAACCAGAGAAGAACACTCGAAGAAGTCGAACACACTTTAGATGGTACTTATTTTCGAATAGGATTTTTTTCATGAATACATTGTCATTAGACATCTTGATTTTCGATGCACACTTTTGATGTCAGTTTTTCTTTTCATCTCCATGCTTATGCATGAGTACAATCGATGGGGTAAACGCGTTTGACCACCCAGAACCACCTGCATTATTAGGCAATACAG
>STRG.41336.1
CCTTTTGTGGAGATGATAAAACATCAGGATCTGTCTGAACGGACTATGCTTTCCCTAGATGTTGAATCCCTATTCACAAACGTTCCGTTGATCGAGACGGTAGAATTCATCTGTCAATACTTGACCGATAATGATATCAAACTGGACATCCCTGTGGTCAAGCTAAAAGAACGAATTCTTAGATGTACATGGAATATACAATTTCTGTACAGCGGAAAATACTACAGGCAGAAGGACGGGGTAGCAATGGGATCACCACTTGGACCCCTTCTGGAGGATACATTCTTAGAAAAACTCGAAAGTGGACCACTACGCAGCACCATCGACAGTCTATATATGTACGCCAGGTACATGGACGACACTTTCATAATTTGCGACTCAAAAAAAGACATTACCGAACAACTGCAGATATTCAACAACGCCCACGCAATGACCACATTTACAGTGGAAGTAGAGACGGACAATTTCCTCGCTTTTCTTGATGTGGGATTGCGTAGAATGGAGGACGGACATATAGAAAGGAGGGTGTATCGGAAATATACATGGTTGCGGCAATACGCACATTTCCTAAGTTTTGTCCCTCTACGATACAAAAGAAACCTTGTGAGCTGTCTGACCTACAGAGCAAGAAACATCTGTAGTCCTGACACGATTGCCCAAGAACTCGAACACATACGTGACACATTATTAAAAAACGGCTATCCAGAACCGTTTATTCGTCAACATATGGGAGAGAGGAGACACAAAATGAAAGTTCAAATGGCCAAGAAAAAGGATATTTTTCTAACTGTCCCGTTCAAAGGTGACAAAACCTTAGAAATAATAGAGCTACACATATCTAAGACCCTCGAGAAGTCCTTCCCCGCTGCACATGTCCGAATCTTAACAAATACGAAGCCTTTCATTGTTCAACAATTCAAGGACAGGTTGCCTCATCAGTTTCAATCTTTTGTTCTATATCAGTTTACGTGTTCTTGTAGTGCACAGTATACTGGACATACGACGGGACGCCTATCGAAGAGGATATCAGAACACGTCCCGGCTTCTTTACGCAAAGGAACAGTTCGGACTATCAATAGCGCAGTCCTACAACATCTGGTGGACAGCGGACATCAAATCGACACGGTGACAGCTTTTAGACCGGTCCTGACAACTCCCAGAGTTCACGCGAAAGGATTACGCAGGCGGTTGCTGATGATGTCAGAAGCCATAGCAATTCGACTATTGAAGCCGGATTTGTGTAAGCAATGTAACCTCGTGCAACAGTTGTTGTTGCCGTGGCCGTAACAAGTGATTTTCTTATGGTTCCCATGTACAAATTCTCCCCAGCCCCACACCTCTTTTTTAACATTCTTTTTTTTACACCTTTGTTTTTCACACCTGTCTCTTCACGCCATTTGGTTACACATTTCACACTTATTGTCGTTCACACAACGAACAAGATTCATCAAGTTGAAGCATGTTGTCGAGTTACCGGATTTGTTGCACACTTACTCACTCTCTGCTATCTTTAGCTGCGCATATACTCTCTTTTATCCAATACTATATATGTCAATGCCTGAAGTGATATATCGAAAAGAAATTTCTTCGTGTTTCAAGATTTTTCATGAATCGATGGG
>STRG.73016.1
AGCATGAAACCCGATTTTCTATTTACTCACCACCTAGACTACGTGTATAGAGGTCCAAAGCATGTGGAAAGTTATTTCCTGGTTTCTGGAATCACCCTACTACTCTCCGCACAGAACATATTCACACAGTTGTACGTTATTCGAAAAACACTTATCCCAAACTGTGCAAGTGTCGGAGGACTGCAAATGGCAGTGAACATGACGTTTCACTGTTTCAGTTTGATGGTCTCATATCTGGTGTTTGCGATGCCCCGGAGTCATTTTCATATCCAAATGACTACCAAGTGTATCGTTGCCAGTTACGTGTTTGGCTCATTTTACGGCTTCCTGGTCAGTCTTCTGAGTGACGCTTCATCAATTGTGCACAGATGCATGCCAGTTCACTTGGACAAATTTCTGGCCTATCCGTCTATCGGTATCAGTTGTGCATCACTGCTCTTCCTATTTCTCTTTCTCGTGTATCGTCCCCGTCGAAACTGGGACGAATGGATCGGTGCTCTGGTTATGACCGTGCTCTGTGCCGTACTGGGAGTTGAGATATTGGTTACACAAAAAACTTCACCCACGAAAGATTTCGACGAACATTATTTCATTGTCATCATTTTGCTTCAGGGCTTTATTCTCACCGCATACCATTGCTTACTGAAATGGGGCATGCTGAGATTCTATGTGCGTATCGCACGTCTGCACTGCACCCTACTGTCAAAACTGTGTCCAAAAAAGAAGCGAAAGCCGAAATCCGCATTCGTTGACCGCCGTGTGACAGAAGAAACGTCTTGGGATGATTCAACACTCATAGCACAGATTTTGGCAAAAGAGGAAAGAAATCATCCAGCCAGTCTGAATAGCTCTTCAAGTTCTTCGGATTTGTCAATGACAACCGTAACACGAGTGCAGTCTATGGGCGGTTTTCGGGCTTATTCAGGATATCGGTCGGTGTCTGAGAGAACCACAGCTTCGGAATTAATTCCCTGGGGTGTCGATCGAGAAAAGGGGAATATTTTGCAACAATGGGGTGATATCCAGCCTACGAGAAAGCGGATGTCCTATGCAGGAAGACCTTCAACTAGACGAAGTACGCTGGTCATACGTCGTGCAGCTGAATAGATACTGTCCCTTGTGTTGAGTGTAGAACTTTCTGATTCTGCGATATAACCGTCAACACGTGCCCCCGTCCCACAGTTACAGTTACGGATAAATTTCCCGCTGCCTGTCTCGACTTTTCAGAGGTGGGATGAATATTTCCTTGTTTTAATCCATCTTCATGGTTCCCCTAATTTGGCAAAGTGGAAGACACAAGAAAATCGGTCAGTGCAATATTTGAAGCCAATCGGTAACAATATTCACGTGACACGAATGACTGATTCAAGCATGCACGTCTACACTGGCGTACGGTCACTGACGGCTGACACACGTGGTTTGCTGTTTGAATCGATTCATCTGATTGATCAGTGCCATGTGTTCGGCTTCTAGCATCAAAACATTTTGATTTTGATCGAAGTTCAGTGATGAATGAAAAATAAATCAATAGTACTAACCCCGTCTGTGAACAAAAAAATTGTGTGAACCATTTACTGATGAAAAGTGCCAAATAAAATGATGAAC
>STRG.23501.1
CGTTTTCCTCTGTGGGCAAGTTTGTGCGACAATACCTTGCACTAGAAAGGTGCAAAACGCAAGGTATTGTTGCACAAACTTGCCCACAGAGGAAAACGCTGAGCGTCGTTGTTTCATGCTTACGTTCGCAGTGACGAATAGATACTACAGCGGCGGTTGTGTGGATGGGCTGGCGCCTATGTGGTGACGGCGATACTTCCTAGCGCGAAACTATTCTTCCGTTCGTGCGGTAGCTTCGACCACGGGAAACGTCATCCTTCCATCAATATGCACACCACGTTGGTTGCATTTATCACAGCTGAAATAACCGGAAGGGCTTTTGACTTGACAAATAAAGGTCCTGGCAAATGTATCACAGATAACGGCCTTCAAGCAACATCGTATGGAGGAATTATGACAGCTTAGGCCATTTCGTAACAGTTCATCCAGTTCTTTCACTGTGTGGTGCAAGTAGTCGTGTATTGGATATGGTTTTTTCACATTATGATAAAACCCAACTTTCATGAGTTGCGGACACATTGACCACACTATCCTTGCCAAGATCGGCCACGTCTGAATAGAAAATGCCCGATACAACGACAACCCATCTATTTTCAGGTGCATATCGACAGAATTTGGAACAAAATCCGTGCTGCTTACGCACAAATTCATTCCGTCTGTCAGTCCCACGTGTGTATCCCACGTGATCCGCGGACTGTTTCTAGTGCATCACGTTCGTGTGGGAAAATTCCGGTGGACTATGGAATGTAAATTCACATGGGACTGACAGACGGAATGAATTTGTGCGTAAGGAGCACGGGGGCGTACCGGTAATTGCTGCTTTCGGGTGCATCACTACCTGATTCGGTTTCGGTACACGAATTTGTGGAGATATTTACCACAGGTAAGTGTCTTTAAACGTAACTCTTTCGGACAATTTCGGAGATGCTTTCGTTTTCGAAAGTACGCTGGTACATGAATCGTCCATCTGCAGCACAGATGACACTCTGCTACAAACACTGTTTGGCCAGCACTGTTCAGTTCACAGGAGGTATGAACGGTTATGAGTCAACACCGTACATGGGGTACCAACACAGTTGACGTCGGATAACATTTTCGAAGAAGCATGCACGGTGGTATCCTGTGTACCCTGTGAGTCCTTCGAAGTGCCGCCATCTCCACCACCGCGTTTAGAGAAAGCAGTTGATGTTCCATCGCAAGACTATTGTTGCATTGTTGTGAAATTTGTGCATTCAGTTCATCTGACATATACATTTCAACTGAAAACGTTCAGGTGGCCACGCTCAAGCGGTTCGCTGACACCGATTTGGCTGAAACCGCGCTTTTTTCATCTATTGGTGGCGACGGTACCTTGAACTGCTGTTTGCTAGGAAGGCCTCAACGAAAGGGCGTTAACGACCATAAGTTGATCGCCACCGTTAAGGGTAGGCTGCTCAAATTTACTGTCATACAAAACATCAGACGCTGCTAAAGGAATGGAACGGTTCTCCAATGAACCTACGTCCGTCATTAACAGACATATAAAGCACTGGTTCATCAATGCTCGAGATCGAGGTGAAGGAAGACGGCAAAGAATGTACGCTATTTCCCCACATAGTGTCGTATAGCAGTTTTACTTCCTGGAAATTGCTTCGTTTACAAGTTTAGCTGTTAGAGTTTAAATCGATTTATACGCTCACTCAGGCGTGGAATCTATAACCGGGTTTTGCCATTGAAATTAAGCAGTTAGGCGAGAGGAAATTTCGTTTGGTACCTGTTGATATGTTCGAATATAGATATACATTGATTCTGTTTCTATTACAGGACTATTGTCCCTTCGATTTCTAATATTTAGGACTGAAAATATAGCTTCCTTTGTTTTCTTTGGTGGAGCGGATGCTGCGGAGCAGTCAAGACAAATTTTGTAGATTTGTCTCTTACCTCAGGAGAGCTACAGTCAATTGGAGCGTAAACCGATACGACAAACAGGCATCGACTCTTCAGTCTAATGCTGTTGACAGACACTGAACCATTCAACCGAACCGCACACAGTTAGGCTACTGCGCCCAAGCGTGGTCATCAACATTCGTGTGTGATAGGCACTTGCTAGGAAAAGTGCATCGTTAGGGACTTCCTTATCCAGCCAGAACAGAACGGTGAGACCTATCTTTTAGTACGGAGACGCAGGAGCGGTGGATCTCAGGCATTTAAGCAGTTGATGGGTCTGTCAGGTCAAAGCTACGCTCTTCTCTCTCTTAGTCATATAACGGCTCTTCAGGTTCTTGTTCTGAAACCAGCAAAAACACAAGCATATCTTAGTTCAAAATACAGTTTTTCTGCATGTAGTGTGGTGAGCGCCTAGAAGCAGCTCCCAGGAGATGTGAGGGCCACCCAGTGTTCAAATCCCACTTGGATCGTCGTTGGCTAGAACTCTCCCCTAAGTCGTTCTGATAGCATCTTCGACCATTTCTCCTAATTGAAATTTATCCGTCAAGTCTTCATCTGTTCCAATCTCTACCCAACTTTTTTTGACCGTAGGTTGAACCCCAATTATTGTTTTAGTTCTTACTATCGCTGCTACCGTGTCTGTTATTTTACCTTCCTGAAGTTGTGAAGGCCGTCTACTGGGCGAGGCACTTGGGGGGGGGGGGTATAACCACGTAAGCAAGTCACAAGACTGTTTCTTCTTCCGACGGCAAACGCAATATTCTCTTCGTTGTTACTGGCGACCAGTGTCCCAATCCAAACAATCATGACCAAATTCCCATTGTCGCAGTGCAGCGGGACTTATCAGATAAGCCAGAGCCAAAAACCCCGTGACTTGACTTGACCTTTCCGTGCATGCGATCAATTAATATATAACGGTAATAGTTTTGATGTGACATCCAATACCAGGTTATGTTGTAATATACTGTTCTTCCTTTTTGGTATATTTATGTACTTTTATCTCGAAGGTTATGGGTTTGTTACGCATTTCTATCAATGATAGTGAATAATATTGTATACAATTACAGTTTCTCTATATTTATGGATTTTGCTTCATGGTGTCCTCCGAGAACTTCACAGGGTTGAACTGTGATTAACTATAATGTCATTGGTCTTCGCTGGATTGGGTCAATCGAAAATTGCCGTTCATTCTGGTTCACGCATCTGAAATCAGATGATTGTTTGGAGAACTTGGACGGCCATATGAAGAACATGATTTACGAGTGCGCCAACTGAAGAACTATGGCTAGCCGTGCTTGACTTAAGTCAGAAATTGATTTCTTCAAGACCGCTGCTTTCCTGTACACCTAGTCCTATTCTGTGGTTGAAGGAACATAGCTAATACCCAAGCCTAATGTCTTACAGGCGGTTTTTCTCTCTTTTTAGCATGGCTTCACCGCACACAATATTGCGACCATTCCTTCGATTACTTCTCCACCATGTATCCAACTCCTTTTTTTACTCGACTCAAACAAGAAGCGCCATCAGGGTGAGATTTGCACCAAGCCCCACCGGTTTTATGCATGTAGGAGGATTACGAACGGCCTTCGTGAATAAATTGTTAGCATTACAAAAAAATGGGAAGTTTATTTTACGAATTGAAGATACGGATAAGACACGGTGTCATCCAGAGGCCTTACTGGATATTGTCCGTTCCCTGGAATGGTCAGGTTTATCTTTTGACGAAGGTCCCGGCGTTGGTGGAGATTATGGGCCATACTTCCAGTCCGAACGGAAATCAGTGTATATTGCTATAGTGAATCAGTTGCTCGAGTCGGGCATGGCTTATCGTTGCTTCTGTTCGTCAGAGCGTCTGGAACTGTTGCGAAATGAGCAATGCCGTCGAAAGGAAAATCCGCGCTATGATAACCGATGCCGTTTTTTAACCGACTCCGAGGTTCAGCGGCGCATTCGACAAGGAGACTCATATACGGTTCGATTCAAGGTACCCCTAACAAAAGTCACAGTGAACGACTTGGTTTTCGGGCCAGTCGAATTCGAAACAGTAGATTCCCAGGGTGATTTCATTCTTCTCAAGTCCGATGGAATGCCCGTGTATCACTTAGCGAATGTGGTGGATGATCATCACATGGCAATCACTCATGTGATTCGAGGAGTTGAATGGCTCTCTTCTACTCCGAAGCATCTTCTACTGTACCGTGCACTGAATTGGAGTCCACCGGCCTTTGCTCACCTACCACTCCTATTATCAAGTACCGGAGGAAAACTCTCCAAGCGTAGTCCGGAGTTTGCACTAGTCGGTCAAGTTCGTGCTTTGATTGCCGCTGGCTACCTACCCTCCGCCGTACTCGCATGGTTAGCTTCCGTGGGCACCCGATCGCGCCATCACTCCCCGTCGGACATTACCGGGGAGTTTGAACGATGGAGTCCCCAACTGCAAATGGCTGACCTTGTTTCACGTTTCAATTTGAACCTCGTCAGTCGACAGAACGTGACCATCTCTGCCGATATGTTGCGTCTCTGTGGGCGTGTGCATTTCGACCGAATGACCACTGAGGCTTTAGACGAATGTCTACGTTGCTCTCCAGACGACTATCATCATTCACCAGAGCTTCTCGTTCGTCTTCGGCAATACCTGAAAGAAAATCTGCCTGGCTACCATCCTCCCAAACGTACTAGTATTGAGGATGACCTACGGATCGTGAGGCAGTTACGTGCGCTCCAAGGAAGGATATCTTGCATGTCAGATTTGATAGATACCAAACAGGAGCTGGGCTTCCTATGGAAACCTGTAGATCCCGAGATTTGTTTGATCAAAATTAAAAAGAGTATCCTACCATCCACCTCTCTTGGCACCGTGTCCCAGTTTATTGTGCGTCTCGCCGAAGAGCTCGACCAAATATCACATTCTGGCCCGCATATTTCTGATACCGTGTTAACCGAGTTGATCAATGCAAACTGTGCTGCTTTCGACTTGAAACACCCGACTGCGATGGGCCTATTGCGAATCTGCCTCACCGGCCAAGAGATGGGGATTCCGGTAGTACAGATCATCAGTCTTCTGACGCCCAAACAATCTGCAGCGCGTTTGAAAACCTTCGAGAAGAGTCTGTTTGTCGAAAAAGATGAAAGTTCATCCAGCAATTGATCACGTGCCGTGTTTATGAACTTGGTCCTCCTACTTTCTCATCCTTTTCCTATGCAAAGAGCTCGTCGCTGAACGTTCGCAAACACAGGTCTACTGGAAACACTAGGGTGGCGAGGCAGGTCAGGTTCCGCTGCGTATCAACCGACGAGTGACTGACGGCAACCAGTCCCAGAATAACCGCTTTATCATTGTTGTATAAGGACAGCGACAGATGAATGAGCCGTCTGATTTTCTCTAGTGTTTATTAATTCTTTGATCCAAATGAAAACAACTGGGAAATTATTTGATGGCACCGAATAGAAAGAGGTTCTCGAGCGCATGATTCTTCTCATTTATCATCACTGAGGTTGCTTAAATCAATTTTTATTTGACGCGCGGTTGGTTGGAATTGCCTGTGGAGACGATTCGAAATCGAATACCCGCCTTCGTGAGCATACACTTTGAGGCTTCATTCGTCGGGGTGCCTTTTTGTTTGTCACTGAAATAAACTACCTCCTTGATGCCCGCCTGTATCAACACTTTGGCGCATTCGTTGCACGGAAACATGGTCGCATACAAGGTGCACCCGGTTGATGTCGCATGATTCCTGTTCAGAACTGCATTCAATTCCGCGTGACAAACTAATAGATTAAATAAAAACCGGGACAAAACTCACCAAAGAAGTACTTATTCTCCAACTGATTGTCGGAAGATTTTCCCCAAGGCATTTCGTCGTCCGAAAGTCCCATAGGCATACCATTATATCCGATACCTACGATTTTTTTGTCTTGGTTGATGATGCATGCGCCAACCTATAGCAGGAGTAACAAATATGTGATGAGGCAAATGTACACTATAAAACTGAAGTAATCTGACTTCCATGTTCAAAAAGCCGGTTAAAGGAACGCAGCTTATTCTGCTGTTTTGAAAGGTACACATGTGCTCATAAATGAAGATTCTGCTTCGTTCAGTTTTAAAGCCGAATGTCCTACATCCGCGAGGTTACAAATTTGGTATAACTACGATTACACTGCGGTAATTGAAAGTTGGTCACGCATGCCAGTACCCAACATGAATGAACGTGATTATAAATCTAACAGACAATTTGAAACCGTGTGATTCAAATTAGTTTTCGAAAGGTTGAGCATGTGAAGACGCCTCACCTAGTAGTAACTACGCTTAAAGTATGACGAAAGAAGGGAAGACTGAATGGTTATAACGCGCGCCTTCTTCATCATCATGCATAATTATCCTACAAGGTGATAGAGTTCAAACGCGAATCACTCATTTTTTTCATCGTTCAAAAGTGCGCTGAGCAGTTGACCTAAACTAGTTGAGTCGTCAATAGCGAGCACTTCCCGACTTCCGTGTTCTGCATAGGTTTTTCGAACATGTCGATGATGAAGCCTTACGACAGAATCAAATGGAAAACGAGGTGATGATCGTGCTAGTATTTACTTCTTGTCTCGAGCGTCCGTCACGGAACAACCATAGAACCGTTTATTTTGAATCAAGGTGCAATCTTAAAATCAAACTTGGTTGGTTTCATGCGCGAGTGCAAAGATACAAAACAGATTCTGAGGCATGAAAGTTGCGTGGATACCTGTGTTACCGGGTCCTTGCTGCGCATGGCCGAAAGTAAAGCAATGGACATGAAGTATTCATCCCAGCTCAGGTAGTCAGTGCGTTTTTTGCTCAACTGGGTGGCGTCCATGCCCGGTAGTTTCTCTCCGCTCAGTTGTAACAGCTACTAATCGAAAGCCTCGAGTGAACGAAAAGCAATCTGGAACGTGCAAAAATATACTGATAGTAAAAGCGAACATCAGTATCCCAATGGACGAAAATAATATTGGCCGGAGTTTACCAAATAAGCATCGAATAATCCGCCGCGATTGAACGCTTCAGATGAAGTAGGGACTTGGTGGCAGACCGTAATCCGGCGTCGTCTGGTTCGTTACCACAAGAATTATTGGCAATGTACATGGTTTTTCGCTCCAAGCCTCAAATTGCTAGTTATCTCTGATGGTGTAGTCGGTCTTCGAGGCTGTTGCATATACCCGTTCTGGTGCACTGATGCGCGTGCATGAAATAAAAAATACCCAACGTATTGTGATCTTATTGGTCCTCCGCTGCGGGTCTGAGTCTCCGAATTGCAACAGGAATGTGTGGCTATGGAGCGTGCCACATGTTGTAACGTATAATCACAGAATAAACATCAAACGACATTTCACGGCAAGGATCTTTCAAAGGCGATGTAGACACCTGATGTTTTGAAATACATGAACGGGTATTGGAACTATCGACATTTGCATACTGATGAGTTCATAAAATCGTTGTTAAGGGTAGCACATTTCGTTCATGTCATTTCAACCCGAATACAATTGACAAAATGTTTAACACAAGTATGAACTGACGCCAATAGCTAAGGAAAATCAAATCTGCGAACCGGGTTGGAGACTGGTCAAATGGTAGTCTTCCACATATTGGGCGGAATACCGACAGAAGGCTGGGTGCGGTGGCTTTGGTTGCTATCTCCTAGCGGCGATCTCAAAAGGACGACAGAAATAATGAATACGCTGCACACTGGAATCGGAGAGAAAAACTCTTATGGGTTTATGCCTGAGTCGCTATATTATCTTGGATGTTTTTATCAAATCCCGGCGCATACACCGTCATTTCAATGAAACACAGACCTGGGACTCTAAAACGGTTTGAATATGTATTCGTCCTTGGCCAACCACTGTCCTAAAGGCTAGTCTTTGTACATTTTTCTAGGCTATCCACGTGCTTATGGTACTAAGGTGCCTGAGCTAGCACGAAATTCTCCAGTTGCAGTTTCAGTTTATTCAACCATTAATCTCGTTTTTCTGTGCTCTGGTTTCGATTGCTACCTTCCAGCATCATCCAGTAAAGGGGTGAAAAAATAGAAGCATGGTGATAAAGATCCAGAAAAGTTAAAGTATCAAGCAGAAATCAAGAGGACAATAAAAGAGTCCGAATGCAACTACGCCACTGACCGCGACAACTAGCCATATCATTAAACGTCTCCAATCATTTCGTAGGCGGATCACGTGGACCTCAACCTTGAAGTCTAACACGTCCTACGTGGATAAGCCCACTGATCAAGGTTTTCATACCTTTTTGAAATGCCATGGACTGACCACCTCGACTTACGTTCCAATCATTACCTGCCTCAAAAAACAGCGTATGCCGAGAAAGTCTATGTGTGAGTATGCGTAACACATTTCCCAAACACCTTGACTTGTTTAGATTCAGTACTTGATCTACAGCCTGACTTCTGGTGCCCAACACCGTAACCCTAGCCTCAGCACTGCTGATACGAAGTGCGGTTTAACTATGGTTTTTGCAGTGGCACGAAAATTTCCGGCGTTGCCCTGCGCCATCATCATCATCGTACAGCGTTAAACAGTAGGGCAAGCCCCACTGACCACTGCCTTTCTCGCCATGTTGCACATTGAATAAGAAAGTATGAATATACAAGATGGACAGGGAGTGGGCCTACACAGGTGAAAAAAGGAAAGAATGTCCTAGTAGCCAAAACACGGAATACACGGTCTAACTGTACAAACGCACATCGATCAGTTATTCGGGTTCGATAAAAAGTGACAACACAATCGTCACTGTTTGCGGTTCTCTGCCATATCCTTCAGTGTCTCCAGCTAACTGGTTGAAGGATCTTTTGGACCCCAACCATGAAGACGTGAAGCACCCACCTTTTTTAAGTTTGCTGTACATTTCCTCATTCCTCGCTGCCACGTGATCTGTTGACCTCCACGTGGTTTCTTCCACTCTCTAGGGGAAACGGAGAACAGGACACGGTAAGGTAGACGTGTTTGCCATACGTAACACGTGCTCCAGCCAACAAAGTCCACTAAGCTGGATACACTGCGAAAAAACGTTCTCCGAATTAGTATCCAATACTTGCTTCCTGATCTCATCACTGTTCACTTGGCTATCCCACCCAATCCTAGCATACTACGTAAACACCGTTGGTCGAAAACCTCAAGAAGACGAATATTTTCCACACGCAGACTCCAAGTCTCGCAACCATACAACAAAACTGAACGCACTGCGGCACAGTATACACGACCTTTCAGTCCAGCGTACGCCGTTCGAGCTTTGGATATCCGCGTACGTACCTCTACTACTGTGCTTCCATTCGTCATCATGCTGCTGCCGAGGCAGGTGAAGTGGTCAACAGCTGCCAGCACATCCCCATCGAGCATCAAGCTCAGAATCGTTGACGTCCTATCTTGTAACATCACCTTACACTTTGAAGGTGCAAAGCGCATGCCGAATGGAGCTACAGTTCTTGAGAGTCTATCTAGTGCACGTTGAGCATGTTCCGTGCATTCGAACAAACAGACAACGTCGTCTGTGTAATCTAGGTCACAAAGCTTTTCACTATTTCCTAGTTCGACGCCTACATTCTGAAGGTTTTGCAGCGCACTCTCAATTATTTAGTCCATGACGAAGGTGAACAGGAATGGAGATATGGGACATCCCTGTCGAACACCGCTGGTCGTTTCGAACCGATCGGATAGTTCACCGTAAACTCCTACGTGGAGAGAAGTATGAGAATACATTGATCTCAGTAGGTTTACGAACTTCTGGGGTATACATTTTCGATGAAGAGCACTGAAAGGCGCTACTCGATCAACTGAATCAAAGGCGCCTTTCAAGTCTAAGAAAGCTATTATTGTCGGTCGGCGGTGCGTGTGACGCGTTTCAAGTAGTCAGCAAAGAGTAGGAATTTGGTCGATGCATCCTCGACCTGGGCGGAATGCCCTGCGCTAGCGCTGGGCTGTAATGGGCTAACGATGGACGAACTGAGTTTGCGCCGAGGAAAACATTTTATCGTATTTATTGGGGAAACTACAGGGACTTCCACGAATTTTCTTGGTTATTACAAATATACACATTTCCTATTTTTATAAGTAAAGTCAAGTTGAAACTGCTACAATATCAATGTTCCTAATAAATCCAGCACTTATTGCTTTTGTGAATTATGTTCACATTTATTGATAGTAAAGAATTGGGTCGGTTTAAATAAGAGCTGCGGTGCTAGAAAAAAGGTAAAAAATTATAAAACGGGGATCGGAGAAGCTAAATGCAGGAAAGGAACACCCATTTACGAGAAAAAGCGAGTAACGCGCTCAGCCCATCTCGGCTCCGGTAGCGGTCCCCTTCTTTTTCAATGGAACTATCCATCATATGCACACCGTTTGCCCACCCAGGGGTGCTGCTTGGATTTATGAGCCATGTTGTCCGTATGTGGTCAAGCACCAACATCTGGCCACGTTTGGCGGAAGATCCCACTTGTGCGACCGGTTTTGGAAGGCTAACACTTCCTTTCGCCTCTGATCGTGTTACAGGATATTAGGCTGGTTAGGCTCTTCTTGTAAAATGTAAAGAAGCGGGGAATGAAGAGCGTTAATTAAAATAACGTCGATGAAACTCACCATACCTTGAGGAGAGGCGGTTAGTCAATCCGCCCAAGCATTGCGTGTAGCATATTACCAGATATGTACCAGACGAAATGCTGAGCAGAATTGGGAAAACATCAAAGGGCAAGGTAAAACTGGGTCAAAATGCGATCCATGAACGGTCTTTCAATCCATTTGCCAAGCCAAATTTATGAAACCGGAGTGAACAGCCCGAAAAAACAAGTCTTATTCTGCGTGAGAAATCAAAGGGCATTTCTTAAATAATACAGCTTCAGGCTGTATTGTTATTGTATAATTGTATTATTGATATTAAAGTGAACAATAGTACAAATCACAAGAAGAATATTGTTACCAAGGTTTTCGCCCTTTTGTGGCGGGGAGAAGCTTCTTACTTTTAGTAGGATATATTGGGGAAAATCATGACAAGACTGAATACGCGATTGCTATAACGTGTATACGTGCCACAAACATTCCGTAACATTGTGGGCGCCGAACTGTAGCATAAGAATCCTACAACACCCAGTGAATTCTGACATGTAAGTTTTGGCACAACCGTGCACCTGGCATTTTCCGGTGCACTGAAGACCGGAGCAAAAACGCGTAAAACCAGGTTTTGAAAACCATGACAGGATGCAATGAAAAAACTTTCCCGTCAGGAAGACGTCGCACAATAAACCCCAACGTTCATGCGAACGGATCGTGTATAGTTACGGACGAACGAAGATTCGGCGGCTTGTCCCGCCCGGTGGAGCTGTAGTATGCAATGACCAGTGTTTTCCGTGGGGGGTTTTGGGTTCGATTCGCAAAATACAGGACTTCAGAAAATTCCATGAGCATAAGGAATTCAGTAAATGCATCAACAGCATTTTACACGTGCGCTTTTCGGCCACTAAAATGGTCGTCCAAAGCCCACTCGCGGCAGAAGGGCGTGGGGCGAGCGACCTTGGGATAGTGGTTCCCGCGCCATTTCCCCAAGGTTG
>STRG.10476.3
GGGTTATCTAATGAAAGTGGACGCTTATCATAACATCCAGATTGATACGGTACACCTGGGCCTCACTCCAGTCAGCCGGGAAGACGTTTTCAAGGCTTACAGCGGCACCTATATTCCCAGCTCAACACTAAAGCATCGGCCCAGTTCGAGTACTTCTTGGATGTTTCAATTGATGGATTTCTTCATGCTTCCCGAATTCTACCTCCTCAGTTGTGTTATTGAAACCAGATCGGCTAGTCACATATCACCTTAATGCCTCATTGAAAACACTGACCTCGGATTCGTATTTTACCCCCTTCAGATTCTTCGAACGCCAACGCATCAGCTACCAACCAATTCATGTATTTCACGACGTCACGTCTTCAGTTGCCCGTGTACACAAATCCGGTCTCTTGGGTTTGAGTATCATGGGTAACCCCGGAAAGTATATCCACAAAGATCTCAGTCTCTCCAACTTTTTGAATAAACTGGTCAGCAATGGGAAAAAGTTGTTCGTCATATCGAACAGTTCGGCTGCTTTCATAGATCGTGGCTTGCGGTTTTTGATCGGTGACCACTGGAGGGAAATATTTGATGTGATCATTTCTCGGGCCAACAAACCGGGATTTTTTCAACTTGATTCCAGCCAGTTTCGGCACATGGATGAAGTCGGGGGTTTCAAAGATTGGGAGCGAGTCAGATCATTACATCGGGGGCACATCTACGACGGAGGAAGTCTTGTCGAATTGATGGCTTTGAAAAAATGGAATTCACAGAACATTCTGTATTTTGGTGACCATGTCTACTCCGACCTGGCGGATGTAGCCAATACTCAGGGTTGGACAACTGCAGCTGTCATTCCAGAATTGGAGCATGAAATCAATGTGAACAATACGGGCAGTTTTCGTCTGTGTATGACCAAATTACGTGAATTGGAAAAAATGATTAATCGTTACCAGCATGTAACCTCGACCGAAGCCAAATGTCTGCTTCACGAATGGCTTGCCGAGCGAAATGAATTGCGTATCCAGAGCAAAGTGGCATTCAACCGGCCGTTTGGTAGCATTTTTCGTTCATTTCATAATCCTTCCTATTTTACACGGCGTTTGTCACAATACGCTGTGCTGTACACTTCACGAGTGGCCAATCTGGGCGAATATCCACTAGATCATATGTTCTACCCGAAACGCTCAGCTCTGCCTCATGAAGCTGGCTAATCATGCTTCAAACGGCAAATTAGTTGCTTTGCATTGTACACTTATTCTTTCATATTTTTCAAGTCCAGATACAATCATTTTCGATGCCCCTGTATTCCGTTTAGAAATTAGGTTATTTCACGTCTTTCTTTGTTCGAACGTGTGCTTCATTTCTTCAGCGGTTCGACGAAGTATTGCTCTCGGTCACTCCTTCGAACACTCTTCACTTATTGTCTAATCAGGTTTGGCCAAATATTTTCCAAGCCCGTACATCTGTTTTCTTACCAGCTATGATGTTGTATTTGCTCTTTTCTGATGCAGCTTCTGACTCGCGACGTTTAGTTCACCTTGACAACTGATTCAGTTAGCGTTTCACAGGCAATTCTTTTTTTGTTCATTTTCATGACTAATTGTCGACATTCCTCTGTTCCACTGAAATGAACTGTGAGTTCGCCAACTCTGGCGTGTGATATTTATCGACTTGAAAATTAGATTATTGCGTAACTATACTCGTTGCATCCTACTCATTACTATCACCATTAAACAACGACAGAC
>STRG.25818.5
AAATGTCCTAGGCGCTCGCTCTGTTCGACTCCGAAAGTTGCTTGTTGTATGGGAGATTCACCTTGACAGCTGTCACGAGGCATTATTCTGGTGCTGGAATATATTTTCGGTGAAGAACAGTATTATGAAAAAAGTTTTTCTCCCCGCAATGGACGTTTCGTGATCTACTGGACGACGTTTATAGCTGTCAGTCGCGGAATCCGGCTGTGCATATACACATGCAACAGAAACTGTACGTCCGTTCTCCGAGTGAGCGCAAACAGAGAATTTCCGTTGGCACTGAGAAGTGCAAGCAATCAAAAATGCTGTCTATGAAAAAGCCCCGCGATTCTTCTGTTCGACTTCCTGAATTTTCGTCATCTGTTCGCCTACATTACAGCGCAGTGACTAGAAAATACAACGGTCAAAGAAAGTCGCGTTTTGGCAAAGAGCGTTCTTTCCGATGTGGAGATTCCACGACCGTGCCACAAACAAAGCCTGACCTTCATCCGCTTTCCCGAGATTCAAAATCACCGGATCCGTCTCACAATAATCAAGTTGGATATGGGGGATCTCACACAAACAGTCAAGCGACTAATGCGGAATCTTTAACCTCTGTGGCCTTCACTATTCCCAACGAACCAACTGTTGACCATCCTCAAACTGTTCTTCCACCATCGGCAGCCAGCAATGATGCTGGTGCACAACTGTATGAAACATTCGTAGGTGCCGAAATGGATTTCAACTTAACGAAAATATTGCCAACTGAAAGCAATCTTCCGATTGGCATTCCTGTGCAAACTGGGCATTTGTCAAATATAGGTGAACCTCATTTGACCGGGGATTCTTCAAAGGACCACGGGCCTGGAGAAGTGCGTGCTGCTTTCGAGCATTCATCAAATCCTGACGGTGAATGCGAACCAAGCGAGTCGTCCTATAGTAGCGTCCCACTGGAGCTTGCATCAGAAATATCTGCCATTGAGGAGGATGATGATACAGAGGACTTTGATGAATCCGACGCGTATGCTTTTATTCACAATCTACCGCCACTGTCCCCGGAATTAGCTCTTCAGCCTCCTGCCCTTCCAAAGCGTACAAGATCTTCTCCGGAGTTTTGTCTGGTTTTGGATTTGGACGAAACTCTAGTACATTGCAGCCTCAATCCATTGGCTGATGCCCAGTTTATTTTCCAGGTCGTTTTCCAAGGTGTTGTCTACATGGTCTATGTCCGAATTCGACCCCACTTATACGAGTTTCTCTCTCGTGTTTCTGAGGTCTTTGAGGTGGTTTTATTCACGGCTAGCACTAAGGTATATGCTGACCGTTTGGTTAATCTTATTGACCCAAAGAAAAAATGGATCAAACGATTTAACATTCAAGTAAGTTACTCGTTTTTAATTTGCTTGGGTGTGGATTTTTATGAGTGTCGTTCGGCAGCTGAAGCGAACTGCGCTTTGTCGTAGTATCTCTGCTCTTATTCAGTTCTCAAACCTGGTCAGTTGTTTTTACTGCTTTGCAAGTTTGAATAAATTATTGTTTAAACTTACCCTAAAGCCGCTTGTTTATGCTATAGGGTGTTTCGAAATTGACGCTTCCTGAGGTTATTTGGGACATCTTGTCCAACTGTGTACTAGTAATTCTCGTCGTTGTTACGCATTACATACAGAAGGTTGTCATTACACCGTAAGTCGCACAGTCTGTCGTCGTTTACTTATTCTACACAGTAGCTCTTCGAGGACGTTTTCCATTATTCTGCTATTATACGGGGACCAGCTCCGCTTCAAGGTTATTTGTTGAAATACTCTAGTTTGAACAGGGCTATGCGAGAACAGCGAACTTGTGAGGTATACTGTTCCTCAAGGAAGAACTGAGTCACAGCGCCTTCTTCAGTTTGAGTAAGGCTGTGCCCTCAATCGGACAATGCTGCGAGGTATTGGCCAAAACTAGCTCACAAAAGTGCGAGATTGATGGTTGAATAGACCGAACCGGGCTAATCATTATGAATGCGCTCTTGATGGCTTTGGAACTTCCAGGCTAAGCACATTTGCATGTTGACGCAGTATTTGTCGGATATCACAGTCTTTTACTATTTAAACCCACGTGGTTTTCTCTGTGTGGAGCATACATAAATATCTATAACCACTCGGGTTTTTCTGCTTCCAAGAGCAAAATCGAGACTTTCGGTTCGAGTAATACTCATCAGAGTTTGGCATAAAGCGGTTATTTATATAGTAATAATCGTGGTCAGTGATATGCAAAGTGCTGCAGATCTCTGCGGCATTCCAATCCACACACCTATTCCTGGCAGTAGAAATTGTACTGTTCGGTGAAGGGCTACAAGTGCAGTTCCAAGATCTTATTTTCGGTATTTGGTCGTCGGTCTTTATGGTATTTCTGGGATCTACAAAAGAAGAAAGTTATACTGGGTTCAACAGTAGGCAGTAAGGCACTCAAAACCAGTTGTTAAATAGAGGAGTCAGCTTCAGCAAAATGTTGTTTTGATCATGTTGCGCATGTTCTGACTGAGTTTCTTCGGCGTGTATTATTCGCCGATGCAGGTGGCGATTTAAAGACTGGTCGTTGTGACTCGTGCACAACGCGGCGAAAACGTGGAACGCTGGATTTGGTCGAGTAGGGCGTGTTAGGCGGCCTGGAGTAAGCGGTCAGTTATTTACTTATATTCAGGACTTTCAACTGCTTAAGCTCTCACTTGTAACCTTTTGCTCTTCGTATTTGTTCTTCTTGTCTGGTTTCACTCCATTTTCGATTAGATAGCGCTAAGAAATAGCGCCCAGAAACACTTAGGTTTAGAACTTGTTATTGGTAAAATTGAAATGCTAGATCTTCCGAGCCGTTCATTTATCACGTTGTAAATTTGTATGCTTGTCATTAATTGGACTGTTAATTTGTACATGACCTTGATTTACAAAGTGCAAATGTATAAAGTAGTCGAAGGATTTAGGTCGCAGAAAATAATGTGCGTTTCACTAGTGGTTTACTCTCACTCTGATGAATCCAATCAACTCGCTATTTTAGCGTTAATGGTCTTGTGGAACACGGTCCTGTTTATGCCAGCGTCTTTTGGCTACTCCATGTCGCTTTATTTGGTGCTAGGTGACTTGGCATAATGCCCTGACGAGCTTTCATGCCAACAGTTTTCATACTGTTCCAGGTGCTAACGCAAGCAGTCTGTTGGTTTTACCAAACAGATCCTCTTATCGGATCGACTTCAAAGACGCTTACAAAATACCCACTGAGGCACATTACAGAATAGAACACAGACCCTCCAGTCATCAGAAGCAACCAAGTGATTTAGCAACTAAGAATCCACTTGCGTCTAAGCCACCGGCCCATAAAATTTCAAATTGAAAGTTACTATAAAGGATTTATTACTGTCTGCATGAGACATTCCATAAACAAAAGGTGGTTAGCCTGTTTACTTCTGTCAGTTGTGATTTTTCACTTGTATGATTTCGGTATAAGCTTTCAGTTTCATCTACTTGTCGGTTTTTGGAGTCAAGTGTCTCACAATTACTCTCTCAACTAAAAAAAATCAATTTAATGTGATTTGGAAAGAATCAGTAGCCCTTTTGTCTTACTTATGATGTAGATACGTCTGGTGCAGTGTGTATATTCGTATGCAACAACGCTGCCTCTGTGCTTGGGCAATATGATTCACTGACTCAGTTGTCGATTTGGCTCCGTGCTTTCACCACTCGGTGTTTTTCTTTGTGAGTCGCTTTTACGGTGCCGTTGACTTATCCTCTTAACCACCGGTTTCTTAAGCAACACGTAATATTACTTTTTCCGCTACTGTCATTTGTTTATTACCAGGCACCGACTGTTTCGTGAACACTGCGTTTGCGTAAATGGTAATTATGTAAAGGACCTTCGAGTGTTGGGCCGAGATCTGCGCAAAACGGTCATCATTGACAACTCACCACAAGCGTTTGGTTATCAA
>STRG.56021.1
TAATTAGCTGCAGCACGAGCACAACCAAACGAGAACCCTTTTGTGAATCTTTGATACTCTGATGCTGATCAGTGTTCACCAATAACCGATTTTTATTCAATTGCAAGTGCGCAAATCGTATTCACGGAACTGAGGAATAGCACTGTCGTCTACCTTGTTTGATCACATAGTTGACTAACCCACTCTGTAAAATTCTCATCATCATGGTCGAACTCATTTTCAATGTAAATCAGTCTGCGAATTATCCCCTCGGTGTAGGTTGCACTATACCTCTGTGTTTTGGAATCATTGCCAACATTCTAGTTTTCTGTGTTCTATACGCAGTTAAGATAAATAGTCGTCTGACAACTTGGCTTCTACGCGTGCAAGTAGTTCTCGATACACTGAGCTGTATATGGAATATTCTGTTTATCTGGGTGCATCACTATCCATATTATAGCGCAATCAGCGGTTGGATTCAATGTCACATTTGGCGTACACAATCACCATACTGGGTAACTGTGTCCATGTCAACGTGCAATATAACATGGATCACATTGAATTGCTTATGGGCAACAGTGTATTGTGCCACGTATCGACGTAATGAAGCAACATACATCATCTGGACCACATTCGGAATCTTGTCGTTTAGAATAGTCATTTGTGTACCAACCATAATAACTTCACATTTCGAAAAAAATGACGTTTTTCTATTATAACATGGAAGCAGACAATCGCGTATAGTATGATCTTGTTTCATCATCCATTCTG
>STRG.60084.2
CCACGAGCCGCAGGTTGAACTTCCTTCAATTAGCAGAACTAGATCTCTAACTTTGAAGTCTCCGTCAGCATCGATTACTTTGGTGGTAGATAGCATTCCACTGTCGTCCGGATCGTTACCACACCTGATCCATTGGGACCTTATATGGTTCTCCATCACTCCAAGTCTCAGGGTCTGGTTGCCGGTTACCCGTAATAGTGCAGTGGGTTTTCATGGCTATAGGATATATACTATTTCCACTGCACTCATGCGGAAGCGTGTAATGAAGAAAATCCCCTGCAGCTTTTAGCCTTTTATGACAGTCTTGTATTGTCGGCAGATGTTCACGACGTCGTCTTTTCCAAAACCTCGAAGCTAGATGTTTTGCTTGGCACTGTTCTTTGGTGTAGCGTTCTGCTAGCGTTATTTTCTCTGTACAACTGGCTATGCTTGACTGGATCAATCATAAATCACTAGGACACAGCACATAGGGATTCCCCCGGATTAAACGTCTTTCGTTGATAATGCACTCAACCTCTGAGACGTATGTCAATAACGTCTCGTCATTAAGCGGTTGATGAGAACTGACTGCCGACAATATTCTTCTAGTAGTTTTAATCATCCGTTCCCAAACACCACGATGGCTTGCACCTGGTGACTGAAAGTGCCAGTCTATTTCATAACGTAACATTTTATGTTGAAGTTTTCTATGATCACTATCACAGTGCAGTTTTCGATGCAGATTCTGTGGCTACAAAGCTTCGAAGCATTGCTCGTGTTTGGTGGGAACATCGGTTGAGCAATGACGAGGTTCGTCGTCGTGTGTTCGGTGCTGATAGTCGCCCCCTGACAGAGACAATCGCTCTACACCGCCTTCGAGCATGGGACACGTTCATGGTATGCCTTGCCCTTCGTTTACCTGTTCGTGCTGTTTTTGTAAGTGCTGGGTAAGGTTGAAAGAAACGGCGTGGCGGTAAGGTTATGACTTAGCGCAAGGGCATGAGAAAGTTAGCGTCGGCTTCGGCTTCGTTTGGCGCTTCCCGCCTTCCTGTTTGGGGCCCAAGGAATGAGGATTGCCGTTGGTTAGAGACACTGAGGGATGGCTCAGAACCGAATCCATGGTTCGAGGCCCCGTACTACTCAAACGAATGGACCAGTTCTCTAAGTTTGATCCACTGGTTGAAGAGATTGAGCTCGGTAGTTGTGATCCCCAGTATGCCCGTTTTAAACCGCCTAGTGACAAGGAAGAAAATGTGTCTGTACGACGATTAGCTCCGGTGAGTCACTTACTGGGGCCAAAGTCAGAATTGATTCTGATGTCGGAGGTTCCCCCGATACACCACAAGCAAACCTACGTTCCACGAATAATGCAACGGAACAAGATGCCAGAGGTGTACCCATACCCCCATCTACACCTTCACGCTCCTACACCCGACACAGTTTCAGACATACTCGTCAACAGAGAACTCACCCGTATAATTCGCGCAGTGGAGAAGTCCGAGTCAGTTATTTTTCTCTCGTACTTACAACGACCCCCTACATACTGAAGTTGACTGCTTTTCTTCGGCGAGGGTAAATGTCATGCTTATTCTCCGTTGTGTAGTTTTATTCCATACGTTATGTAACGCATGGACCGTTAACAGAGTGAGAGCTCAGAAGCCAACTTCTGAATGATGGGTTTTAATCGACCAAAACGAAGCATACAAACTAAAACAAGGCGAGCCAAATGTTAGGTTATGCAAACGAAATGAGAATAAGTTATGAAGCAGTATATAACACGTTGCATTTACGGTACTGTTTTTTACGTTTCAGTCCATGTAAGTTATTTATTAGTTAAATGAAGTGTTGCATTCTAAATCAGAATCCCCAAGTCTTTTGCATTCATTATGAACGTAATCGTTGATTGACGTTAAAGTACGTTATCTTAAAGAGTTCAAAACTACTTGGTCGGATGGGTTGTCTCCGTTCTTTTTCAATGATAGATGCCGTGCTTTATGATCGGAATTACAAAACTCCCCCCGGGTAACGTGGGTTGGTGACCAGATTCTCAGAGAATAGTTTGAATCGGTGATTGTACCAATTTACAAAAATGTGATAAGTCCCTTTGTAAAAACTACTAAGGAGCACAACGTTAATCTTTTGGTTCTCAGTTGATTGTAGCCTCAATGCGTGCGCTCGACTGTTTTTCAGTTGGTTATCCATTATTTTCCAGAGAATGCAAATGCCACACGGAGAAGCGATCGATTGTTTGTCTCTCATCAAATCAACAATAGATGAAGACAGTGTTCATACTCATGTGGTTATTGTATTCGGAGCTTCGGGCGACCTGGCTAAAAAGAAAACCTATCCGTCCCTGTGGTGGCTATTTCGAGACGGTCTTTTGCCTCCGCAAACCTTTGTTGTCGGATATGCACGCTCTAACCTCGAAGTTCTTACTATTCGAAAACAGAGTCAACCGTATCTTAAAGTCAAGCCAGACCAGTCTGTTATGGTGAACGAATTTTGGTCGCACAATTTCTACGTGCAAGGGGATTATAAGGACCCCGAAGGTTTCATCAAACTGAACACATTCATCGAAACGAAATGGGGTCTGAATGTGAATCGCATTTTCTATTTTGCCATTCCTCCGACGATTTACACCCACGTGTCAGAAAACATTTATACTCATTGCATGCCCAAAAGCCTCGAAGTTTGGGCCCGTCTGATCATCGAGAAGCCATTCGGTCATGATTTGGAATCTTCCAATGCACTGTCCACGCATTTGTCCGAACGGTTCACGGAACAACAGATCTATCGAATTGATCATTACTTAGGTAAAGAGATTGTTCAAAGTCTGATCATATTGCGTTTCACCAATCACATTTTGGGTCCGGTCTGGAATAAGGAACACATTGCAAATGTGACCATTTCATTCAAGGAACCATTTGGTACCGAGGGACGTGGTGGATATTTTGATCACTTTGGTATTATTCGTGATGTAGTCCAGAACCATTTGATGCAGATCCTATCCCTGATTGCCATGGAACGACCTCGATCCATTCAGGCCGACGATATTCGTGATGAAAAGGTTCGAGTGCTTCGCTATGTAGAACCCATTTCCATGGACGATGTGGTTGTTGGACAGTATGTCAAAGACCCCCAGGCCAAAGAACCACCAGCTTCCCTATCCTATGTGGACGATCCGACTGTGCCCAACGACTCTATCACTCCGACCTATGTATGCATGGTGTTGTATATCAACAACGAACGATGGGAAGGAGTGCCGTTTATTTTACGCGCGGGCAAAGCATTGAACGAGCACAAGGCAGAGATTCGAATTCAGTTTAAAGAGTTGGGAACTGGTCTATTCGAGCCGGGGTCTGTTAAACGGAACGAGCTTGTAATTCGCGTACAACCGAACGAGGCGGTCTACGTGAAACTAAACACGAAGACACCCGGCATGCGTTTTGTCACCGAGGAGACGGAGTTAGATTTGACTTATTCAACTCGTTATCAGTGCTATCTTCGGTTTTTTATTGGTTCTGGTAAGTAACCAACTGTTTAGTAACCATCCGGCTCATTGTGTGAAGGGAAGAAATCCTGCCGTAATTTTGTGACTGATGACACTCGTCTGTGACGTGATTTCGCCGGTTTGTTACCGAGGACCTGGTGCTCGTCCTGATTTTGCCAACCAATCTCCTATGCCTGTTTCTATTGTATTCTTTTATACACACCCTAAAAATTTGTCCCCGCTGTTGCACATCGCTTTCCCGATTGGAGTTTTTCCTAGTGGTTTTGTCTAATCCTTTGGGATCATGCTTGTATAGCATGTTTCCTCTCACCAGTGTTGATTGAACGTTTCAAGCTGTGTTGATTTCGAAAGACAGTCGATGGCTGATTTTCCCGCAGTGATTTGTCGCAATGGAAGAGCTGTGACCAATTTTCAACACGAGCACGCGGAACGAAGTGAATAACTTCTCAGCCAGAATCACACAAAACACTTTATCGATTATCATTAATCCGTTCATAGGTGCCGACTCTTTCGGAAACGTGCATTTTTCTTTGGTTTCTTTTCCTATTCGTTCATTGTGTCACTTTTCTCTCACAAATTCACTTGTCTCCAAACAACCTTCTGCTTCGATCCGATCTGGTGTATTCCGCTTCAGCATATCCAATTGCCGGACGCATATGAACGGTTGATCTTGGACGTGTTCTGTGGAAGCCAGACCAACTTCGTTCGAAATGACGAACTGCGCGAGGCTTGGCGTATTCTGACACCAATTCTTGAGCGTCTACAACGTGAACGCATCAAGCCGCATCCTTATCCCTACGGGAGCCCCATCCACGGAAGTCGACTCAAACAGATCTACGTCCCAATCTCTGGCTCAACCTCCGTGCAAACGACCCTATTAAGCCGTACATCCGATTGCATCCGTATTTGTTTCTCACAACAACATGTCTACTGCGGCAGTCAGCCCACTGGTAATATGCTCGCCTAATTGCAGGTTAGAAAGAGCTCTTACGCCACCTCTCTCAAATCTTCCTGCTCCCAGTACTCGTGATAGTCTGATTGCGTCGGACAGTCCACGTTTTCCATCACAGAATGTAGGCATTTCACCGGGATTGCTCCACCAAATTGACCCTCTTTTATAGATTCCGCACCGAAAACCAGTATTTCGTTACCAGTCAGCGAGGGTTATTTGACAAAGACTGCTTCCTAGATCTCCACATGTTCACTTTGTGCCTCCCCCCCCCTTCTTATGGATCGATGTCAGTATTACTAGTGCTAGTGATGGTGGATTAAACGCAGTCTCGTGGGTGTCTCGTGCGTGAAAACATCAGCATATGCGTTTGTGGACATCGAGTAGTCGACTCAGGTCAACTCATTGTCGTGTAACCTCCCATGTATCACTACCCGTTCATGTAAATGAGCTGACCCTAGCCACCTCGTTTTCCTTTTTTTCAGTCGTGATGGGCCACCACAGGCGTGCGAGCTGCGCCTACGAGCCGGTTACCAGTTCTCCGGGAATTACAAGTGGCCGTTCAATTCCAGCAACAATGACCACAGTTCACAAACATAATCAATCACAACTCAGGGATTTCTCATCGTCAAGTGAAATTATCGCGTTTCACAGTTCCTCTCGTAGTAGTAGTATTACTACTACCTGAACCACGAAGACCCCTCGCAACTACAGTCCTCACAATTTTTTTTTTAATTTACACGTGCACAAGTCATTCTCCTCTTCTGTGAACCTAAGGAAACACTATCGTCTGGTTAATCTCATTACATCATGAAAATTTCAGACGTCTTCTGTGTTGTCCTTCCAGTACCATTGGTGGTTGACCGTTCATCTTCCTTCTGTCTGTTCAAATCAAACGGCTATGATGAGAATCGTGTACCATTCTTTTTAATTCTGTGCTCGGCTCTGCCAAACAAGCTTTTGATGAAGTTTTCACCATCGTTAATTTTGTTGTGCTAGGAGTCGTTAACTATTTCAAGTTCAAACTCGCTATTATTTTTATTTAGTTATTCACTTGTTTGTTTTCCCGCTTTACCGTGTTATTTTTCGATAATTATTAACAATCTGATTGTATTCGAATTTCCATTAATTCTTGTTCGCTACAGTATGCAGTTACAGTACTTCCTTGTTCGTGTTTTAAGGTATTGATCACCGTTTT
>STRG.47775.7
TCCTGCCTGTAGTTCCCGGCCCAACTCACCGCGGATTATGCGCCTGGCATAGATGAGGTCGCCTCGAAGCCGCCGATAGGCAATGGGAAACAACTCGGTGACTTTTAGGCGTTCCTCATAGCTGAACCCACGCAGTCCAGCCACGAGGCGTGTGGCCTGAAACCTTTCGCGTTGTCCAGCTCGCCGTCAATACCAGATGCAAGATACTTTCAAGATTCGTATTTTAAACCCTCTCTTTTCTTCCCGTGGCCCTTTATCCGGTGAACTATCTTCCAGCCCACCGGTGACATTCAGGTAACTAGATAATCACAAGGTCCGGGACCATTTGGGCTTCGGCCTCGTACCCGTGTACTACTTCAAGACTTCAAGACTACGTACCGACGTACATTAGAGTGTTCATAAACCGTAAGCGTTTTCGTAACGAGTACCGTTTTTCGCTGTTCAGTGTTATGCTAGTACTGTACGCATATCATGACTCGTAAGATGTATCCCTGTCTGGCCACCGGATGTGGGAAGAGAGCGGACAAAAGTATTGAGTGCGATGTATGCAGTAGGTGGGCCCATGGAGGCTGTTCTGGTCGTTGGATCGAATACGGTGGTGCTATACATCAAAGTATGTAGTATTAGGAACAAGTGGATGGAGCCGCAGAGGAGCGAAACGCGTCCATTGTTGCCGTTACGAAAACATGGCCCTCTGATGACGACCACGTACCGGTAATAATACAAAATGGATTTGCTATTTACAGGCAGGACAGGGAGCATGACTGTATAGGAGGAGGAGTAGCCGTCCTCATTAGGGAAGGCACAAACCATCTGGAACCACACCGTGCTTTGTATTCGAAATATACAACTGCGCACGACTACGCCCACGTTCCCTAGCAGAAAAGTAAATGTGGTCCGTGTATATGGGTCCCCGAGTACAAACCGAGATGAGGACATTCAACTTCACGTACTTACCATGCTAGTTAGGGAAGCTAATAAGACCCTCATGGTTGGAGACTTCAGCCTACCACACAGACTGGGTAGTCGAGGCATGTACCCCGGGAACCCAGTAGGAGGGATATCTACAATGGCTGCATTTGAATGCTCTGTTCCAACACATGAGGGAGGATATCAGATATAGAACTGGCTGTGCGCCGTCCTTGTTGGATCTAGTGTTAACGAACCATGAGGACGATGTAGCAAAACTCCAGGTTCACTCTCCGCTGGGAAAGAGCCACCATATGAATGTCAAAATCACTCTTTGCTTGCTTCAACCCAAAGTATCCTCAAGGCTGATTAGAAGCTTCGCAAATATGGACATTCCTAGGCTTCGCAATAGTGCGGTCGATCTATTGAGACACAGCGGACGATGCTACTGTGGAAGAACGCTGGCAGGTGATTAGGGGATCCCTACTCACCCTGCAAAACGAGTTCGCTCTAATGCGTAGGTGTGAGGGCAAGCCGGTTTGGTGGAGGACTGCAATGGGCAAGTCGATCAAGCGTGGAAGCCGTAGTTGGGTTCTCTTCAAGGCTTCCGGGAGATGCTAGGCTTGGATTCGATATAATGAGCATAGAAATGAGGCGATGGACCTCTTGCGATTTGCTAAGCGCATACATGAAATGAAGTTGGCCCTGTGTGTCAAAAAGCATCCAAAGAAGTACCATAGCTACGTGCAGTCTAAGGGTTTGAGAGATGCGGTAGAACCATTGACGATCCATGGGCATGGAGTGGCAGCAGACAACCAAAGCGAAGCAGATGCTCTGGGTAGGTATTTTAGTAGTGTGTACAGAATAGATAACGGCATGCAGATAAGTTTTGAGGGGGCGAGTTTTCCAACGGACATAACAGACTTAAATCTTACGGAGGAAGTCGTACGCAAACATCTGGAAAGGTTAGATATTCATAAGTCTGCCGGGCCAGATAATATCCACACTGCCATCACTAAGCCGTTCACTGATATTCTACCCCTCCCAGTATAAGTTATGTAAGGTCACCATGGACCATGGAAGATTGCCACAGGACTGGAAAAACGCAGCAGTGATAACTGTACATGAAAGGGGACCCCGCTTTGAAATGGGAAACTACAGACCTGTTAGCCTAACCTGCACGTCTGCGAGCACCCACTGGAAAATTCTGTTTTGCCTAGCTCAGCATGGATTTTCAAAGAAAAACAGGTTGTGCTTGGCCAATCTCTTGAGCTTCCTAGACGAAGTCACTCAAAGAGTGGATGAAGGTAAACAGGTAGAAGTAAGTTATCTTGACTTAAGCAAGGCATTTGACTCGGTAAACCATCGACTTCTGCTAATCAAGTTGAAGCCATTTGGTGTAAATGAGCAGATTCAGGAATGGTTAAGGGACTTCCTTACCGGTAGAATGTTTTACGTTAGAATGGGTGAAAAGAACTCTAAATTAGAAAACGTCACCGGTGGAGTACGGCAGGGTTCCGCACTAGGCCCACTTCTGTTTCTTCTGTTTATTAATGACTTAGCCTCTATCTTACAGTCACCAAGCTTCTTCGCAGATGATGTGAAGTTGGTGGGAGCTCAGGGGAGAGAGGAGCTTAGCAGAGACGTACTTGCCATTCTTAACCTGGCACAGAAGTGGGACTTACCTCTCAATGCTGGGAAGAGCCACTTGGTGTCACGGACAGCGGCAAGCCTGACGGTTGCACATGACCAAGGCCCATTTCCTACAGAGGCAGTGAACAGGGTGAAAGATCTTGGAATTTTGGTGACTTGTGATCTCAAGTAGTCGGACCAGTATGCAGCAGCTGCAAAAGAGGCACGCGGTGAGCTCCTCCAGGTTGAGGTAAGCGTTTTCGTGCAGACAGTCAAGGGTTTTTATGCCAGTGTACATGTCTATAGTTAGACCTCTTTTAGAAAGCTGTGTTCAGGCATGGTCACCCATCTACAAAAAGGATGCCACCTGTTTGGAGAACGCACAAAGTCTTGCATCGCGCATGATGGAGGGCCAGAGGGGCAAAACTTATGAGCAGAGACCGCAGGACGTCAGACTTTTCTCTGTGGACAGCAGGAGACTACGAGGGGATCTCACAATGACATTTAAGATAATGAAAGGCCTTTCCGGGCTTAGACCAAAGAGTCTATTCCGTAGGACAACAGACTCCAAAACAAGAGGTCACGGGAAGAAGCCGGCGAAAGTCCGATCTAAGCTGACAGCTAGATCTCACTTCTTTAGCAATGGGGTGGTTAACCACTGGAATAGACTGCTGGAAGAGGTAATGGAACTGGAGACCGTCCAGGCATTCAAGGGGCCCTAGATCGTAAGTGAAATGAGGTCGTTTCTGATAGTGAATTTTTAGCATGTTACTAGACAGACGAATATGAGGTTTAATTATTGAACGTTTCCATTTGCTACGCAATGACTTAGTGGACGCTCACGATGACTCTCGCAGTTGATGTGCGATGAGGTTTTACGTTTCCCTTCTATTTTTAGCGGGGACTCAAAGAAATAAACTGCGCATTGGGGGTGCCTACCTAGTGTGCATGCCACCGAAGGAATTCCGGACGATCGATTGGCCGCGGTCAGTATCTGTCCTGTGCAAACTGAACTGAACTGAAGCGGGAATGTGTAACGCATTGGCGTAGACCGCCATTCACATTCTCATGTTGCACTACATGCGTTGCGTTGAACTCGGAGTCACAAGATACTGAGTGCGGAAACCAGGGAAGCACATCTCTCACTGTTGCAACGTGTTTCATAATAGAAATTCCACTGAAGATTTCAAGAGTTCTTCGCATAAATACTAAAAATTAGCGACCCTACCATGCCGCGAACCCAAAACAAATCTCCGGAAGACGGTGAGACACCCGCATCTAGCAAGCACCAGACTCCTTCAGACGTCATTTCGCTGTTGGCCAGTATCTTAGCCCGGCTCTCTGTGAATACTCAGAATCATCCACCTATCCCTCCTGTTCCTGTCTCGGACAAGTTCATTTTGGGAATCAACTGTAACGAGTGGCAAAAACAAACCAAAATTTACCTCCGCAACTTCTAGCGAACAAACTCATGGACCTTATCTACAGCCTCCTCGCAGGTGATGCATTCGACATGGTAGCGGACTCCAGGATCCTTTAAAAAGAGGTAACTGCCACTACACTAATACATCTAAGACAATTACTGGACTCCCCAGAATTGGCAATGGAGTACCGTAAAGAATTCCACGCCCGTAGACAACTTCCCAACGAAGGCGTCCGCGCATACGTTCGAGCACTACGTCATCTGGCAGAACGTGGCTTTGCAGGCGAATCAGCTGGAGACCACGACAAACGCATCCTGGGACAACTACTTGAAGGGGGCGTCTTGTACTAGTGTACAGAAAGAATTCTGTCTGCGACCATCACAAAATTTAGATGCAGCGGTCGACCAAGCGGACTTGCTTGAGGGAACAGACGTGGTGATCTTCCGTCAAAAAATTACCAATCCTACCCCGAGCCATACTCAATCTACGTTGGACCGTGGCGACGGGCAGTACACTCACGACCAAGATTTCGTGGATACAACTATCATAACCGACGATCCAAGTGATCCGGTAGTGGTAACTCACGACGCTCACAAGGAATTCAGGAGAGGTGAGTCCCGGTGCAAACTAATTATCCCTGCATTTCCACAACGTCGTCCTTTTTCGCGCCCATTATCCTCCAGGATAAAGTTATTTACGGCTGGATAGACACTAGTTCATCACAGCCTAATACGATCAAATGCCGCCCAGGACATAAAAGGTACACACCAAAACACCTGCCATGATCAACTCATTGCGGAAAATGGTTCTGCCATGAGAACAAACGGAATACTTTACACGAAATGCCAAATAGGAACCTATCGGACGAAACACGAATTCATACTTCCCCCCGGATCTACCGCTCGAATGCATAATTAGGCTAGACCTTCTGCAGGAGACCCATAGCACCATTGATCTGTCGGGGTCTCTGCTGAAGACACCGGTTGGTGCGATGCACCTCCGAAGGAATATCACTCAGGAAGCAAAGGTGAACCTCTCCGTATCAAACACGTCGTCCGTTCCCACAGATCGAGCAGATATTCCGACACTAATCAAAACCAACGCACCGAAAGTGAAGACCAAATGAGCCAATGAACTGGAACGTATACTTCCAAAACGTGCCAACATCTTCACATGGACTAACGCACAACTGGGATGGACGAGCCTACTAAAACATGGAATAGACACGGGGAATGCTCCACCAATAAAGATTCCCCCACGACGCATGCCGTCGTCCTGGATGCCTGAACCGTCAGAAACCATCAAGAAGATGGAAGAAAGTAATGTAATTCAGCCATCCAACTCCCTGTGGTCCGCCCCCATAGTCTTGGTGAAGAAGAAGGATGGCAGGCTCCGGTTGTGTGTGGGCTATCGCAAATTCAATCGGGCGACCGCGAAAGATGCCTTTCCACTTCCCAGAATGGATGACTTCTTCGACGCTCCCGCCCATTCAACATGCTTCAGCACTTTGGACCTAACGTCGAGGTACTGGCAAGTGGAGGTGGACGAGGTGGATCGACCAAAAACGACGTTTTTACACCCTCGGGGTTGTACGAGTTCCAAACTGTGTTCGTGAACGCCCCGCCACATTCCAACGTTTGATGCAACAAGCCTTGCAACGTCTAACTCTGTATGAACGCCTCGTCTGTCTGGACGACATTATCGTACACGGGACCTCGGAAAAGGGGCACATGAATAATCTTGAAGCCGTACTGGAAAGACTGGCGGAAATAAGTTTTCGATTGAAGCCGGAAAAGTGCCACTTCATGCAGTCACAGGTAACTTACCTGGGACATACAATCTCGGCTGCCGGCATCCACACAAACCCAAAGGAAACCGAAGAAGTTACATCATGGCCCACACCGAGAACCGTGGAAAAAGTGAGAAGGTGCTTGGGGTTGACATCATACTATCGTGGATCCGTGACAAACTTCGCCCACATTGCCTCACCATTGCATTCTCTGCTAGAAAAGAGTAAACCATTTGAGTGGGACTCTCGATGTGAAGTTTTCTTCTGATGACCTGCGGAAAACGCTTTGTTCCACATCAGTACTAGCACTTACGGATACATCATGCTTGGCGGGGCGATTTCAACTAGACACGTGCCGGTGACACAGCAATCGGGGCAGTACTGTCACAACTTGGAAAAGATAACAAAGAACATGTGATAGCGTAAAGGAGTCGATGTCTGAGGAAATGCGGACGAAATTATTGTACAACTAGAAAGGAGATGTTGGCCTTCGTGTTCTTCTTGACACTACCTGCTCGGCTGTAAATTCGTTCGGACAGACCATCGGTCCGTACGTTGGCTTCAAAACTTCAGGGATGCCGAAGGCCAGACTGCACGCTGGCAAGAGACTCTGTAAGAGTATGAGTTTGAATGTCAAAATCGACCCGGAAAGATGCATACCAATGCAAATGCGTTATCCAGACGACCAGCACGACACCACGGAGGTTGCCCATCGTGTGTGACTCAACACAGCAACAGTGAGGCTGCAACGGGCGGAATACGAGCGATGGTAAACAGTCCGAGCAAACGACCCGGAAACACCTCTCATTTACGATTGACTACGTTCAGGAGGTGACCGACCGACGAGCACCGAGATGGCAGGGAAGAGCTATGAGGCTCGCTGCCTATGGGCGATGTGGGGCCAGCTGAAAATAGGAGAGGGGGTACTGTTAAGAAATTACGGTCCGAACTACACTTCACGGATAGTGATTCCACAGCCACTGGTAAAGGAAATGCTACAAGACCTGCACGCCGACTTGGGCCAAGCCGGCATTAACAAATTGGAAGCCACTGCAAAAAAACTGTTCTGGAGGCCACAATTACAGGGACGTTGTTAACTTTTGCAATACAAGTGAGTTCTGCCCCAACTTCAAAAATTCGCCCCACGGCCGCCGGCTCCATTGCAAGAAATGGCCTCTGGGTACCATAGTAAACTGGTCGGTGCGGACATAATAAGCCCTCTAACGAACACGCTGATAAACCACCAATACATCCTCGAACTCCTAGACTATTTCAAAAAGTGGTGCGAAGCCATTCCACTACTACAAGTAGATGCTGTAACGGTGTCAGATGCAATCCCAGGTAAATAAATATACAAATGGGGTGCCCCAAGTCAACTCCACTCGGACCGAGGTTCAAACTTCGGAAGTGCGCTTCTGAAGGAGTTATGTAACGCGTTAAGCATTGACAAGACCAGAACGACAGTCTATCACTCCCAAGGCAACGGCCAACTGGAAAGGACGAATCGTCCTATTGAATGTCTGTTCAATGCCTTCACAAACTCTAATCCCAGTGAGTCGGATCGGGCACTACCACGCCTCCATCACGACGAGACTGCACCTTGGCGTAGTGTGACGGCTTCGTGCCTTCATGACCCAAAGAGCTATGCAGGATGGCTTCTCTAAGACGGAAATGCAATCATCCCTGACAGGTCAATGGGTAGAGGCCAGACGAAATCCAGTCTCAGAACCAGCTGATGGGCGACATCTGGTTCTAACCAATGTACCCCTGGAGAGGACACTCCAGCGACTAAACAAGAAAAGAAGCAGTTTACCGGTCTAAAAACCTCCGCTAGGTGGATGTAGGAGTGGAGTACCTGGGGTTTTTCCCGACGGTGGGAAAAGTCAACGCGCTTCATTGGGCAGCCATCGCCCACCTAAGTTGAGCAGCCCCTGGCCCAAAGAATGCTGCCCCGTCCACGTTCCACTTGCCCCATTGGGTGCATAGGGCTAAGGACTGGATCCGAGAAGCGGATCGATAACGAAGCACCAGCGAAGACAAGACGAAGCGCATGCAGTAGTTGGGTCTCACGTGACAGACCAGAAGTTCCTTTCCCTGGTGCTTCGGTTACGTTCCCGTGCTGGGTTAACGCCCCACTGTCTTGTGGGCTAGACTTTTGAGTGAAGGGCTCCGGTTAGGGTTCCCAAAGAAAAACTCTTCCTGCGGTGTGGGCAACTGCGAAGTATGATGCGTCCAAAAATTCCAGCAGCCAACCGGGAAACATTCCTTATCTCTCTGCTCTTCATCCTTTGCGTTCTAATTCAAAATGCGTACCAGTAGCCACAACGAGTTGTGACCGAAAACTCGCGGCTTTCCGTAAGGGCAATAACTTGGGGACAGATGGATATAAGGGATTAATTCTCAGACCTAAGAATTCTCTCCAATTACCAGCTTTCGACGTCCCCACACTTTACCAAACCGGAGCAACAGGCTGCCCTGGCTAGGACTCTTGAAACCTTTAACATAGACGTGTGTTGTCTCTGAAACACGCATACAAGGCCCGACTTCTGTGTTAATACTTCGCTCCCCTGATACGAGCGGGGCTCACTCTTTGCGTGTCGGGTGATTCGGTTTCTAGTGCTCGTGGTCAGGCTGGCATCGGCATCGCTCTGAGCGAGAAAGCTGAGTGTGCACTGCCTGACTGGAACCGAATCAGCAGCCGTCTGTGTGCAGTTTGGTTGAATGGCTTTGTGCATGTCAACAGCACTAGACTGAAGCGCCTGTGCCTGTTTGTCGTTTCTGTGTACGCCCTAGCTGACTGAAGCTCTCCTGGGACTAAAGACGAATTCTACCAGAATTTGTATCAACTGCTCCGCAGCGTACGCCCTAAGGATGTCATGGTTGTTGTTGTTGACCTTAATGCTCAAGTTGGAGGCCTAGAGGAGACGAAGAGGAACGTAGGATGCCGATTTGGCGTTCCAGCCGATCGAACTAATAACGGTGATCGATGCGTTTAACTATGCTTTGACCATAGACTATTCCTAGCGAGTACAAATTTCTCACACACAGCGATAGCGGTTAAACTGGCGTCCTCCTACTCCTTCGCAGCGTTAAACTCAGACTGACCATATTGCTGCCGGCTGCCGGCTACCGCCGGCGCGGATCGACTCGAGACTGTCGATGATTTTGGTCCACGTCTGTAGACACTGATTAAGCTCTCGTTCGTGCTCGCTTCAGCTTGCGCTCTGTTGGTGCACGAAACAGCCCAAGCAAACTGTCCACCGCAGCTGCTACAGGACGATAACCAACGATCTGCTTTCCGAACAGAATTATCCACCAGGTTATCGATGCAGCCAAATGTCCAGGATCCAGAAGAGCGATGGACAGAGATCAAACAGGCTCTACATGCGGCTGCTGATGCTACGCAAGGTCCAACGACTAGACACACACAGAAACGATGGATGTCTGCATCCCCAGTTGCACTGTTAGACGTGCGCAAATCGATTCCTCCGGATTTTAGATATGATGAGGCACGGAGATGCCTTAAACGCCAACTGATTCGGAGCCTGAGAAATGACCGTGAGCAGTGGTGGATTGCGAAGTGTAGGAAAATGGAAAAAGCTGCAGCGATTGGCAACAGCCGCAACCTTTTCCGTCTGATTAGACAAATTAGTCCACTTGAACCAGGCGTTAGCGAATTGATCACTGATTCAAATCCAGAAGCTTCGTCTAATCCACTGGCGTAGCTTTTCGAGAAGCAGTTTAACAGGCCTTTATCCTCTTCAGGTTTGATCACTAGCGCAATAGATACATCTCTTGTTTTAGATACCGTTCCTCTGTCAGAAGCTAAGGTTCTTCGCGAAGTAAACTGTCTTCAACGACATAAGGATGCCGGGCCGGATGGGTTGCCTCCGTCTATTTTCAAAGACGGTGGCCCAGCAATTTTACTGAAGTTGACAAAACTCCTCGGTTTGACATGGGAGAAAGAACAGGTTCCAAAGAGTTGGTGTAAATCGGTGATTGTACCGATTTATAAGAAAGGCGACAGGTCCTCCTGTGAAAGCCACAGGGGAATAAGTCTGGTTGGCATCACATCCAAACTGCTTACTGGTATTATTCTCGACCGCTTACCTAGCGCTCGCGAAGAGTGCTCGCGCGAGAATCAAGCTGGGTTTAGGCCTGGTCGAGGTTGTGTCGATTACATCTTCAGTCCTCGATAAATTTTAGAGCCTAGACACACCTTCCACAGGCCCACTGTCTCCGTATTTCTAGATCCTAATGCGGCCTTCAACTCAGTCGACCGCACGGTTCTCTGGCGTTACCTTTTGCTGAAGGGTATACCAGAGAAATTTATTTCCATCGTAAAATCTCTTAACAATAATAGCCGAAGTCGAGTTCGGGCTTACGGTGATTTTTCACCTGAGTTCATCACGAGAAGTGGTGCACGTCGGGGTTTCCCCCTCTCTCCTTTTCTCTTCAACTTTGTGATTGATATGGTCCTAGAGACCGCACTTTTGTCAGGCGAGGACAGCGGGACTGAACTTTTTCGGGGTGGAAAAGTATCAGACCTTGAGTATGCTGACGACATAGTTCTCCTAAGCGAAGATCCAGGTAAGTTGCAAGCTTTTCTAGACAGCCTGACGGATTGCGTAACAAGTTCGGTTTTCGTTTTGCACCTTCAAAGTGCAAGATGCTGTTCCAGGACTGGGTTGGTCCAACACCAAACCTTTCAGTTTCTGGGGAGAATAGACGTGGTAGACAATTTCTGTTATCTAGGCAGTTGGATTTCACCCGGTGGTCGGATATAGGATGAGATGTCTCTGCGCATACAGAAGGCTCGTTTGGATTTTACCAACCTGAGTCATCTGTGACGTCCACATGACATCTGTTTATTTATCAAGAGTCGAGTGTACGCTGCAGCAGTCAGGCCCGTGCTTCTGTGTTGTTCATAGATATGGCCACTGCGGGTGGAGGACACACGGAGATTGTCGGTATTTGAACACCGATGTCTTCGTAGTATTGCTCGAATTTGGTGGGAATACCGTGTGAGCAATGCTGAGATTCGGAGGAAGGTCTTAGGTTCAAGGATCAAATCATTAGATGGAACACTTAAGCTGACCAGGCTAAGATGTTTGGGATATGTGTTACGCATGTCCCCTGATGTTTGCTGAGGCGAGCACCGGTTGGAGGACGAGTAAGAGTGGTCAGTCGATGACGTGGAAGAATGGTATGAAAGGCCTAACTAGTGGACTTGGCCATGTAGGGCGTGTTAGACTTCCTGGGTGGGGTCCAAGGGACCTTCCCACTCGATGGTTAGATACGTTGGGGGATATGGCTAGATGCCGCGATCAGTTTCGCTGTTACATTCACAAATTTTCTTCATCGACTTAATTCCAATAATGTAGTTCTCCTACTCCTTTCATATTCTTTTCTCCTTCATTATTTTCTTTTAAGGTTGCCTCTAGGAGATAGCAACCAAAGCACCCAGTGGATGGTTGATGGTTGTCTGAACAGATCGGAATAGAACGCTGCTTCGTCGCCTACGATAGCACGGTCCATCTTTGTACTGGACAAACACCATACTTTCTATGAACCGGTGGGGAAATAAGACAATTAGGTGACAACCATCTACCTACCGTTAACCGACAACCACTGTTCGTCACCAAGTACGTCTCCAAAATGATCGACACCCTTAGGGAGGCAAATGAAACAGCCCGTATTGAGTTAGAAGCAGCCCATAGGTATCAAAAAGATCACTACGATAGAAAGTCGTTTGGCGCCCCCTTACGAGTTGGCTACGAAGTATAGCTTCATAAGACCCAGCCGGACCCTGGTACATCGGCTCTACTGCACAAGAAATGGCGGGGACCTTACGTGGTCGGACGGGTACTCTCCGAGGCAAACTGTGTAATACGAGACGCCAAAGGGTCCAAACCGTCGTTTGTTGTACACTTCAACCAGCTTAAACCATATACACCAGCCAGCGAACCGGAAGTGAACCACGAAAAGACTGTCGAAGACTGACCTGAAGTGGCAATCGAATCGGAGGTGCCGAGTGAAGGAGGCTGTGCGAGGACGACGCTTCTAGAGGAAGGGGAGCAATGTAAGGCAAAACCGAAAGTGACCGTTGTGAAGTAACTGACTTGTCTGGTTTCTGACAACCGCTCCTTTTCCGTGCTATTTCAGGCTACACTACATGCGTTGCGTTGAACTCGGAGTCACAAGATACTGAGTGCGGAAACCAGGAAGCACATCCCTCACGTAACGGTACTGTTTGTGTCATTATCATTCTATCTCTCTGTAGTGTTGTTGCGTGTTTCATAATAGAAATTCCACTGAAGATTTCAAGAGTTCTCCTACGTACTACGGAGATGTGTAATACGGCGATGAACGCACCCACGACACAACGAAAACAACGACGATGACAGCGACGGTGGTTCGACACGGACACAGACAAACAGGGCCGCCGGATGTGTTGTGCTCAGCCGTCTTCCTTGGTGGTTGGACGTCCACCATCTGCAAAGGCATAGGAAGAATGAACCATCTTCCAGCTCACTGGCGACATTCAGATAACAGGATAATCACAAGTTCCGGGAACATTTGGGCTTTAGCCTCGTACCCGTGTACTACTTCAAGGCTTCAAGACTACGAGACCCGATGAGCCGAAGCTCAGAGAGAATGGGAAAGGCGGTCTATGCCAATGCGTTACGGATGTGTAACGCGCTCAGACAGGTCGCCACTTCCATCTTTATCGGTGCAAGTGTTGATGCCCACTTATGCACTTGCTTAGTTCCGGCTCACCTAGTTTTCTCTCTGTCTTTGCAGATCGTACCCCTATGGAAGACACCGCATCCAACATACTACAGTAGTAAGCGGGGAGTTGGCAGCCATATTGGTTTTCGACTGCTGTGAGTATAGTATCTATGTGGTGCACTTATTGAGCCTTTGCGCTCATGCAGTTTCCGGTTTTTGCTGCTTCAGGTCGAACGCAAGCAACTTCCCGCGGAGGAACACCGATCCATGCACACTACAAATTTGACGACCCTGCCAGCGGGACGAAATATAATGGGACCTCTTGTAATGGAGTGGTTTTGATGCACTGTGACTGACAGTGTTCTTGTGAAATGGTCTACCCAGTGAGATGTCCCGGTTCAGTTCTGTGCCGTTCAGTTTTCACAGAACAGAAGTAGCCGAGACCAATAGTGCGTCCAGATCGTTGTGTTGTTGAAGACTTCCCCTGGCTCCCAACACTGCGCGTTGGATGTTTGGTCTGAAAGTCAAAAGTTGCGAGGCAGTATCACCTTCACAGACGCGAATTCATTGACGAAAATACTAAGGGCTCCTCACCTCACCCCTCATTCATACAGCTAGTTTTGAGAGCGCTGTTTTCCAGCGTGGATCTAGGGCCTTTTTGAAAGTTGGTATATTGCTGCAACTGTCAGTCTATTCCACATAATTACAATTGTATGCGTAAAAAATCTAGCTCGTGTGGTCAGTCTTGAGTGTGTCATTTGCAGCGTAAAGCTACTTCCTTTGGTGCCGCACTCGTGGGCAAAGACGAACAACTCACGCATGTTCGTGCCCGACGGACACTTTATCATCTTGAACGCTATTATTGAGTCAACCCGGCCGCTACAACGTTCTAAAGAGGAGAGATTAAGATCTAACCACTGGACGTAAGATTTCCTTCTCTGACCAGTGACCATTCTAGATGCGAGTCGCTGCACTCCTTCTAAGCATTGCTTATCCTTGTGATAATGAGGAGCCCATGCCTGTACACAATATTCCAGGAGAGGTCATACCAAAACCTTGTAAAAGGGGACGAAGACTTTTTGTTTTTGCACGTGGCAGTATTGCAAACCCTAGTAAGTACCCCTCTGGCCATATTTTCAGCTCTCTGGCGCTGTCATGAAGGCCTAAAGTCCCGTGTAACTATCACAATTAGGCCCTTCACCTCTGACACTGGGACGGAATACTGCTCGTTCCGTCCATGTTGGTAGTCAGGATTTGGCATTTGGCGAGATTCAAGGGTACATCCCATCGATCTGCCCATCTAAGAACGGCATTTATGTCCTGTGCCAACTCGCTCCCCGCTATCTTCACATCATCTGCAAAGATGGAACACGAGTTGCTCAATTCTTTCACTAGGTCACTTATGTACGAGAGGAAGAGCAAAGCACCCAGTACTGAACCCTGTGGCACACCACTGCTTACCTTCTCCGGCCTCGGTAGATAATCTTCCACATTGACACAGAAACTACGATTCCCAGGGAAGTGTTGCCAAATCACTCGCTTTCTCGGTTATCCCAAAGGTCTGCAATTTAGAATCCAGCAGCCGATGACTCACAGAGTCAAAAGCCTTACTGAAATCTAAATAACAAACCTCCGCTGTCGTGCCTTCATCCATTCGTCTTGTGATCTCGTCCAAGAACATCGGTAGGTTTGTCAAGTACGATCTCTTTTAACAAACCCATGTTGCGCAGGCGACAGTGGGTGCAAGCAAAATTGCTTTCTAGTTATACGTTCCAAGCACTTACACACACTGATGTCAGACTAACCGGCCTATAATTCTCCGCCTTCTGCCTGGATCCCATCTTATAGATCGCGACGACAATGGCCCAACTCCAATCCTCTGGCACCTCACCCTCCCTTAACGACGCTTCGTACAGCTGGGTAATAGCTCCTTATAAGATATCGGAAAGAGGCTGAACAATTGCCGGATGAATCGTATCCGGTCCGGCTGGTTTGTGCTTGCACAATTATTTAAGTTCACGATGCACCTCGTCCTCATTTACAGTAAACTCCTGAAGCACTGGCATGCACCCAATCTCTGATCCCGCCGCACTAAGCATCTGATCCCAACAATACACGCTCTTAAAAAACGCAAGTTAGGTTTCTGCCTTGTCTTTACCATCAAGAGCAATGCCTCCGTTGGGCATTTCCAAGGTACCTACGCTCTCATGTGTCATTTTCTTGAACTGTATATAAGCGAAGAACTTCTTAGGGTCTGCCTTCGCGCTGTTGGCGAATTCCTCCTCATACTCATAATTTGCTTCTCATTGCAGGGCTTGGGCCATGTTTCTGGCTGTCTTGTAGGCTCCCCATGCGTGATGCGTGTTGTGAAGTTTGTAATAAGTCCAAAGTCTTCTACGAACTTTTAACCCTCTTCCCATCTTTGGCTTCCACCAAGAAGGCCGGACGAGTTAGGTTCAAGCCCTGTTGAGCCGATTAGGTTAATAAGAACGTTTGATTATTGATCCGTCGACCCGATTTGCGTCGGACTGTAGATGACCGCTCACAAGCAAAAGGGGTTACGGTTTGAGTGATCGATAAATTTTTGATCACTGGTTATTCAGTTTGACCTGGTAAGCTGGAGCTGTTGAATGACTTGTTTAAAAAAACGCTTTTTTCGTTTTTAACTTCCTAACATCGCTTTTGGTTGTTAATTTTAGCTCTGACGACTAGGATCCAGCTGTAGTCAAACAGTGGACTTCTGTGGTCGACTTGGTGGTAGATCTTTTTCCGTTTCATTGGTCCGTAGCGCCAGTGTTGGTAGCTTGAACGTATCCAAGAGTATTTTCAGCGGAATTGCTTGCTCTTATGGCCGGTTTGGGGTTCCGTTGTATCGCCTGCACAGCTGGTTTTCACGGCGGATCCATATTTCGTGATCTCTCTCTCCACTTCGTGAAGTTTTATGCCCTTCGGGTTAATAGTTACAGCTTCAGCCGAATACGGATTCCTCTCCCTGTAGTCTTTTGCATAGACTGAGGCGCCACCGTGAAAACCATCTTTCTGTTTCGTCGCTTACTTTTTGTCTGTTGGGAATAGGGCGCTATGAATAGTCTTTAATTTTCGGCTTATTAGTATTTCAACCGGGGAAACATCTCGTTGAGTGTCGGCCTTTTTGTGTTGTTCGGTACAGGAACAAAAATTGTTGAATAATTTCATCCGTTGTCCGCTTCGCTTTTGACTTGAGCAGTGCCCGTGTGAATGCATCCACAAAGCGTTCCGCCTGTCCGTTAGGTTGTGGGGAGGGGTATGGTGGTGAGAATGTGTGTTTAATATTCAGTTTCTAGCAAAATTCTTGAAAAACTGCAGATGTGAATTAGGACCCGTTGTTGGACACTATTTAGTCGGATAATCTATGCTGTGCAAATGTTCGACGGAGGGCTGCTGTTGTTCTTTGTTAGATGGCGGGGTTAACTGCTACTATTTCTGGCCAATTCGAGGGGCCGTCGACAGCCATGAAGTAGGAGGTACCATCAATGGGTTCAGAAAAATCAACGCAAGGTTTTAACCGGGGGTGTTCTGGGTTGGCCATGGAAACGATGTTTTGCCTGGCGGTATTTTTGACTCTTGTTGACATGGCAACCATTGACGAACTGCACTGATAATGTCACCATCCATTCCGGGCCAATATGTATAGCTTCTGGTTATTGCCTTCATACGGCTTATTCCCGGATGACCAGTGTAATATTGTTTTAGTATGACATGATATAGTAAGACTGAGACCACTACCCTCTGGGATTACATGGAACATGCGTCAATAACCGGGAGGGATTCGAGACGGCGGCCACGAAGTCTGAAAAGATGTGATAACCTGCTGTAGAATTGAGTCGCATTTGGTAATCTCGTGGACTTGCCCTGAGGCGACAGACTCACGGAAATGCGATTCTATCAGTTAGGAGAGGTGAGGCCACCCCGGGATGATGACTTCATGTATTTCAAAGAAATGGCCCAAGATGAGTCACATTGGAAGAAAAGCCATATCCGTAAAAAAATCAAAGTTTTCACACGAGTTACTGAGGCTTCAAATATTAAAATGATAAAGGTAGTTGCAAATCTTCAAGATATATCGGCAGACGTTTTATACGATACTTTACATGATCCTATCTATCGCTCTGAGTGGGATGCAACCATGAAGGAGGGTTTTCAGATTTGTCAAGTCGCTCAGGATAGCGTAATCGAGTATTATGGACTTAAAGCGCCGTTCACCTTTAAGAATCGGGATTTTGTTTTGCACAGATCCTGGCGGAAATTTGGCTCAGAGTATATCATTTTCAACAGATCAGTATTCCACAAGAAAGTTCCTCCTAAACCTGACTATGTTCGCGCACTAACCTATTTGACGGGATATGTGATTACTAGTACTGGTCCTTCGTCTTGTGAAATGATCTACATCACTCAGAATGATCCCCGAGGTACTATTCCTGCTTGGGCGATAAATTTGGTTGCAACGTCCGTTGCACCTAGCATCATGAAGTCACTGCACCGTGCGGCTTCTCATTATCCGGCATGGAAAGCTCAGCATGACCCTCAGTTTATGCCCTGGCGTCACCAGAGTCAGCAGTCCGGATTGTTACCAGCAGTGGACATGGCAGACATCCTGTCGGAGCCTGATTATGCACGAACCACAATTGACGAGACCAATGTGGATGAGAATGCTGCACGTCAGGCGTGTGCCAGCGATGATGTGGACAACGATCTTTAGTGCTCCTACTTTCGCACTTTCAGTGTCACCATTGTGCCTGCAATTGAATCATTTTTCTTTCTTTTGTTGTCTGGGTTTTGATTATTCTGCTGAACAACTTTTCCAAACAGTTTATTTCAACTTAGGGAATTATAATCATGTGCTACTGTAGCCTCCATAGCACTGAGTGAAACGGAACACGAACATTTTATACTGACTATTTTTGTCCAGCCTGTATTTTCCAATAGTCCGACGTTACACAGTCTGTGATACTCTCTCTCTCTCTCTGATCCTCGAGGTTAATCCTGTTTCAGAAACACTTCACTGTTCGTTTTGCACTCATTGTATGCTAGTTTCTTTCTTGAGTCCACAATCGTGATTTTTTTCTTGATTCTGGCCGAGTTATTCTTTCCTAGCTAACTGTTTATCCAACGGAAGTCAGCTGTGCTCCTGTGTGCATGCTTTTGTACGTATGTGTGTGTGCGTGCGCATACAAGACATTTTGTACGTTTTCATACTTTTTCCAGGTTTGCCTATCAATTGTCATGTGTGTAATCTGCCAGTCGACCAAAGATAAAAAAAATACAAACCGAACAGTCCTTCTGCAAAAGACTTAGTGAACCTCCG
>STRG.26974.1
GACCAGAGTTTATTCTTGTCCAGTGTCCTAAGTTTCGAATTAAAATCCCAATCATTTTTCTTGGTTCTATTGGTTTACCAAGTGCAACATTTCGACACTTTGCGTCCATGGAAAATCCGTTTCGAGATTGATCTGTTTATGTAGCGGACCCTATTTGAAGGAAACCTATTATATGCATTCAAAACAGAAAGCCAGGAGGACGAATTTCAATCAGCCAGGCTTGTAGACATGTCCGTTGGCGGCAATTTAACGGCAGCCGAGGTGGAACACCTCATTCAAATCCACAGAACCGTGGTGACCATTTGTTTGAAAGGTCTTTTTGCTCCCATTTGTATTGTCGGTATTATTGCGAATGTGTTGAACATTGTGGTCCTTACCCGGGCCTGGATGAGTTCGTCGACAAATATCTATTTGACTGCAGTAGCCGTGATTGATCTTCTTTACCTCGCTCTCTCCCTTATGTTCTCCTTGTGGTTTCATCCAGAAATGCAAGTGTACGAAACATTCGCCAGAGCAACCACACTGATTCGACCATCCGCAAATTTGTGCAGCAATACGACTACTTGGCTGACACTATGTTTTACAATGGAACGCTACGTGGCCGTTTCCTATCCGATTCTCGGAAGACGAATATGTACTCAACGTAGAGCTCGTTGTGCTGTGGTGTGTATTGTGATTTTTAGCACCGTTGTCACATTGCCAGACTATCTGACGTACAACGTCATTCGACCTGTGAGTAATTCATCTCAAGCCTACCAAATTGTGACCAGTCCGATCTACGACACCCTCGACCGAATTGGATATTCATACATTAACCAAGCCGTATTCGTCTTCATTCCAATGATCCTCTTGATTGTGTTCAATACCCTCCTGATTCGGTCTGTGCTTCGAGCAAGTAAGGGTAGAAAATCCCTTGCTCAAAGTGCAACCACTTTAAGTGCAAAAATTCAGTCGAAAGCGATCAGGTGTGAAAAAGGTGTGCCCAGACCATACGCGGACGTTGATATTCCTTTGGATGATCGACCCGAGCCCAATCCCGTACTGGTAAAAAGTGCTTTAGAAGCTAGCATGAAAACCACATTGGAGTTGGCTTCGAGCATTTCGCAATCGTTTGGGCAATCATCAAGTGTTCTCCCCGGTAGTGGTGGTCGGTCAGGATTACATACGTCCTCTTCAAGGGCTAGGAAATCCATGCTGGGTGAACAACATCGAATCACTCTGATGTTGATCACCATTGTGATTGCTTTTGTTCTCCTCCAACTGCCAAGCACTGTTCCGTTCATCGGGAACAGTCTAATTAAAACAGCGACATCCTCACGCAACAGTAAATGGGAGATGTACATGCGAATTTATATTCCCATCTCTAATTTGTTACTCATTCTCAGTGGAGCGATGAACTTTGTGTTCTACTCTCTATTTTCGGCTAAATTCCGTCGCACTTGTTGTATGCTACTTCAGCGATGCAATTGTATCCCAGATCGCTCTCGTCCAATGCGCTTTGGAGCTCGAAACTACAGTAGTGTTCAGGGTACGACCACCGCCGCTGCTGCTGCTGCTCGTGCTGCCGGTGACGGTGATCGTACTGGCAGTTCGACACGAGGTTTGAGCAGCGTCAAACTTTCCAGGGATAGCTCACGAGCTAGTGGATCCATACAGCCTCGTCAATTGCAAGTTAACACATCTCTGTTGATTCCATCGGGTAAATACGTATGATACCAACTAAATGAATCAATACCTGGTGATTTTCGGCTTCCCAAATCAGATTTCAAAGAAACCGCATGGGTTATTTGGAAGGCTCAAAAGATTTCATCACCTGCCATTGTTGACAAATCAAATTACAAGGTGCTGGCCTCGACCGGAACAAAAGTATAACAGCAATGCCCTCCGGTAACTGAACAGCTTCATCTTTTTCTCGACTTCCAACTGAAATACCTGTGTTGGATATATATTTTGCCTCTCTATCCATACTTTACACAGACAAATTAAAGCACCACCTTTCTGGGTAGAAAAGAGACTCTTGTTGTTCTTTTAATCCACAGTAATTTGTTCTCTACAACGGCCGGATATCATAGAACAAGCAGTGTCATAAATTCAGCCAATCTTGAAACAACTGGAACTCATTTCGGGCGAGCTGCGGAGAAATAACTCGACTCTACTACCTTGAATAGCATTCTCCAAGCAAGCAAATACTTAACTATTTGAATCTTACCTAATATTGCTCGAATAATTGTTCTGATGACGCTCTTCCAACCATGAGCAAAACTTATTTGTAAATATGTTCTCTGAAAAGAAACGACATAAATTTTTGTGCTTAAACCGAGTGTGAATTCATGAAAACGGAGCAAAGTGTGACTAAGTTACAAATGGAACAAAATGCAAGGTTTAGATCGCTGAATGTATTTATTTGAAGTATAACAGATTGGGAAACTAGCAATGATATAAGGAATCATTAGATTTTCCTAACCAATAGGCCTTTTTGCATAATCCTGAGTCAATCCGGTTTAAGTCTGTCAAACAAAAATGATATTTTCCACATAGGCTATTCAGTATTGTTGTATTAACACTGAATAACCGTTTCGTGAATACTTGCTTGCGCTAAGTATAACAAAACATTTATCAACGTTGACAAACAGACGCATGTAAGGCAGAATGCAAACCGGAAAGGCTGTTTCCATGTACATTTCGTTCACTTTATTTGTGTCATTTTAACTGAAGTATTCGCTATCATTGTGATGCATCGATAAATCGGGATCACAAACATTGTGGTACACTAATTCCGAGCAGTTTCTTACTTATCCCAATCACTTCACCCCTATACATGCGTCGTGATGTACTTACGGAATAGCAGTGTGCTATGCACAATTATTTCCTTCAATTCAATTAGTTAGATGAACATTTTGGAATGTATTTGTTGAGCTCATTATGTTTGGCCGATAAAATTTA
>STRG.67581.4
ATCTTTTTCACCGTGCTGTCGATGATCGCATACTACGGATTTCTCACAGCGCTCAGTCCAACCTACGTGTGGGTCATCATACTCCGACTCATGGTTGGTTTCGCGATTGGCGGAGGAAGCAGCAGTTTCACACTTCTGTCTGAATATCTCCCAGTCAAGCATCGAGCAAAAGTTCTCATATGCTTCCAGGTATTCTGGGCCATTGGTAGCACGTTCGAGGTCGGGCTGGCTTACCTCATCCTACCTCGATTCGGATGGCGATGGCTTGTATTTGCTTCGGCTGTACCCCTGGTTCTTTTTCTGTTTTTGCTCAAGTTTCTTCCGGAATCCCCCCGTTATTTGGTCACGGCAAATCGGTTGTCCGAAGCTGAGCACATCGTTCAAAACATGTTTCGAGTGAATGGAGTTCGGCCACCTGAAGGTCGACTGACCACATCCACGGTGACCGATCCGTTCAGTATACGTCGTTTTCTGCGAAATCGACGTAAATCGAAACGTTGCAGTCGTTTGCTTGAATTGTTCTCCAAACAGTATCGACTGACTACAGTTTTGCTGCCAACAATCTGGTTCGGGGCCGCGTTCGCCTACTACGGTGTGGTTTTGCTCAGCGCGGAAATTTTCCGATTTCGACAAGATTGCTACAGGACCTCTTCACTCCACCCGGTATCATCAGACAAGAATCTTACCGCCGTGTCAATCCAAGCCTCAATTGTGCACCAGGTGGTCCCGCACCAGGATGTTTCGTGTTGTCAGGAACTAACCGACAGCGACTTTGTCACCATGATTGTCTCATCAGTTGGCGAGTTTGTCAATATTCCCATTATCGTCATCCTTATTGACCTTCTGGGGCGAAAAATAACGATGGGCATATGGAATGGCATAACCGGTCTTATGTTCTTCATACTGTATATCTGTATGAGCAGACAAGCAATGACTGGTGTGCTGTTCGGTGTTCGAGCTATGGCTGCCGCACTTTTGAGTTTGGCTTACGTGTACACGGGCGAAGTATTCCCTACGACAGTACGTGCCCTGGCCATCGGTATCTTCAGCTCAGTCTCGCGTTTGGGTGCCATGACCACACCGTATGTGGCCCAGGTCATGCTGCCTGAATACTCGGAGATAGGTGCGCTAAGTTTGTATGCTGCGATCAGCCTGTTATGCGCTGTGCTCTCATTCGTTCTGCCCATCGAGACAGCTGGACGAGAACTGCCGAACACCATCGAAGAGCCTGACTCAGAATAGTGCTGAATTGTGACAAATCTTTTTCCCGCCCGAGGTATGTTGGCCGGTCTACCGTCAATCCTAGCTTGGCACTCTACACTGGTCTTGACAACCGGGCGATGCATTTTGCTTCCGATGTTCACTTCCTGAACGCCACCACAAACCATGACTTTTGTTCATCGCCAATTCATGCATCTCGTTTATTTGATACCTCCGTGAGGTAAAATGTCTTTCGAAATACACAACCATTTTTACCGATCACATCGTGTAGTCAAAGAAGCAGTTCACTGGTGGTGACAGGTGGATCTGAGGAGCAAAGATGGCGAATTATTCGTACTTTTTTCTGAAACTATTCGCTTCTTATTTGGCCAACATATCAAAACTGTTATCAGAGTTCTTTTTCTTCCACATTCCGTTTCATTTGAATATTGACGGCGTCTAGTTTCACCACGAACCACACAATCACGAAGCGCTACTTCATTCCTTGTCAACTTTTTCGCATTATTTTGCCCGCTGTGAGCCTGAAAGACAGGTTACCACTCTCTCCCTCTGGATTGATTCTTCTATGCGCTCTGAAGTGTACTTTTGTCTATTTCAACGAAGAATTTACTCTGTGATCATGAAACTTTTACTTCACCTGCCGCTTCGAATAAAAAATAATCGTTGATGAA
>STRG.62903.1
ATAATGGTATATTTCTCGACCATGGTCGAGACGCATGCGCAAGCGCATGATCATGGTGTACAACGTTACTCAAAACAATGAACTATACACGAATTTCAAGAAAGCGAGTGGAGTCGTCAGAAGCAAAACAATATAGCTAGAGATAGTTTGAGTCGACCGAAATTATAAAGGTTTGCGCNNNNNNNNNNCGATTGCTTCTTCTCCGTCTGTCCAGCCTCCTCTCTCCGTGGTCACAGCAGAAAAGTTTTCAAACCGAGGCCACGCACTTCACTAAGGATTAACTTTTTTAGCTATAGGGTTATTACCATGTGGAATGCACTTCCGGAAGATATTGTTCTCTCGCAGAACAAAACTATCTTCAAGAAAAAGCTAGACTTCTACCTGGGTCTCTCCCAATAATTCCCTCTGTCAAAAACAAACAAACAAACAAACAAAATAGTTGTCTTTTATCGCATATATGTTCATGAATGCCGCATCCCCACTCAGCTTTAGGCACTGTCCACAGTGTGACACTGAATGAGGTTATATGTATCTTGTTTTCGCTGCCACCCGCGCCCCCCCCCCGCTTTTTTTTTACTCTCGTTTCAGCTCGGTGAATCCGACAGAAGATCAAAGATTTCCTAAAGAACCGGGACAATTGGGCTCAAAGCCTCGAACCCGTGTAGTACTTCAAGACTTCAAGACAACTGAACTGAACTGGAACCGGCGCAGGTTTGATGGGGTGCGGTACGTTCCGCCGGGTAGTGTTTTGTTGTTAATCGGGCATGGTTTGCTGTGGCGAACCTTGTATTTCCAAATAAATCTTTCTGATTGGTGTACATTTTTAACTCTCATTGGAAAAATGTATTTCGCTTCACGTCGGATTTTACCAGAAGTCCCAAACTCAAGATCAGTCGTTAAAGATATTCTCAATTAGTCCATCGAATAAATTTAGCCCGTGAGGCGGCCTCCGTCTGGAAAGCAACATGTGGTCATCAAGAATGTACCGCGAATTTTCGGCGTGCACCACTTTCGCGGTCGTTTCCCTCACAAAAGCCGTCCTTTGGCCATTGCGTAGCTGAGCTCGGTGACTAGTTGTGTCGACAATTTTTATACTGTCACTGGGAGGGACACGAGCGCGGAGTGTACTTTATATTGGTTCTGAACTTATTTTAATAGTCATTTGCTACCTTAGAGCATGGAGTTCGCCTTTCCCTGTATGGTTATGTGTAGTTAGATCTGCTATTGGTGTGGCGGCCGCTCATGGACTCACCCAGTTCCGGACTCAGGTCTTCAGCAAACTACAATACAGTGATCAACCGATCCCCATGCAGCACAAGTGCCCCCTTGATCGTCACCTGAGTGTCCCCTGAGTATCCCTTTGACGGTATCACTGAGTGACCCCCAATAAAACAAGAAGGGAACGCGCAGGAGAATAACTTCAAAAAATTCCAAGCAGCAAAACAAATGGGATTTTTCAGAAACGTCGGCTGTTTTCTACTTAAATTCTTCCGTTCCAGTGATTTTCATTCATCTAGGACATCTTATTCGTGTCTCCAGGGGGGACACTTGAGGGACAATCAGGTCAAGTCGAAAGTTCTGTCGTGATACCTGCGGGTTATTGACTAGCGATAACACGCCTTTATTGCAATAAATACTAATAAAATTTTATTTGAAAATATGATACGATCACCTTTTTCAGGGTTCATCACCGACCGTCCCCTGGGTGTAACTTTTGGGGGACTCTCAGTAGTACGGCTGGGGAGACAGTCGGCGGCCCTTACTACACGTTCACGACCTTTTTCTGGTGTTTTAGGTACAACGAAAATCTTCCAGTTATCTCAGGAAAGTTCAGCGTCAATAAGAAAACTATATTGTGCCCCCTATGGGGACACTAGGGGCGATCGTGTCTTGTGCAACGTGGGTCACTTCCCCTCTGTCACCTTTTTGACTGTTTCGTGCACACTGCAACTGCTTGGGCTACTTCCACACGATTCAATTCAGTTCAGTTCAGTTTGCACAGCTAGAGCCAGTCATGTGTCCAGATGGTTGTGTTGTCGGCGCGTTTCCATAGCTCCCAACACTGCGTTATTTTCTTTTTATGAAAGGCAGAAATTTTGTACTGTATCAGCCCTGGCAGAGAAAGGCGGAAACAATGATTAAATTGCATCTGACCCTAAAAACTGCTTAACATAATTCGGGGTGTGCTGCCGCCCAACATAGGTAGACTGCTTCCTTAAAAGCCCTCACTGTTGTGGTATTTATGACCTCTTCCGGGAGCTTATTCCAATAGGGTACACTCTATTAGTGAAATACTTCGCCTTAATTTGGAGCCTCGAGTGCTTCCTTTGTAATCTAAGGCTATGCCCTCTTGTGCCTCTCTCCGGTATCGGAGAGAAAAGGTCTTCTCGATTTATTCCTGACAGTCCTTTCATTACCTTGAAGGTTTCTATCAAATCCCCGCGAATGCACCGCCTTTCCATGGAGAACAGATCTAGGGCACGGCGACGGTCTGTGTAGCTAAATCCCCCTTGCACAGTCACCATTCTAGTGGCTAGCCCTTACACTTTCTCCAGACAGTACGGTGCCCAGGCTTGCACGCAGTACTCCATATGCGGCCTAACTATGGCTTCGTATATCGGAACAAAAGTCTCCGGCTTTCTACACGACATAATGGATCTAACTTGAAACAGTTCTCTCCTGGCCATATTAGCTGCTGCGGTGCACTGCTTCGACGGCTTGAAGTTGTTATCTATTATAACGCCCAAATCTTTGACCTGAGAGACCACTTGCAATGAACCTACACCATTCCCACTAGCCCCTGTATTTGTGGTCAAGCATTGTCACTTGGTGAGGTTTAGTGGAAGGCCTCATTTGCGTGACCAGTTTTGTACTGCTAACACGTCAAGTTCTATATCCACTCCAGCAATCTTGACGTCGTCGGCAAATATGAAGGTGGGATTTGTAAGCTCACTTGCTAGGTAATTGATGAAGATCACGAAGAGCAGACGGCCGGCACCGAGCCCTGTGGCACCCCACTTGTCACACCTTCCGGGTTTGAGACATGACTACCCACCTTAACACTAAAAGTTCGCCCTGCTAAAAAACTATTTATCCATTGTCTTGCCTTTCCAACAATTTCCATAGACTGCAGTTTGACTTCCAGAAATCTGTGGTTCACAGAATCAAACGCCTTGCTGAAGTCCAAGTAGCAAACCGCACTCGACTGCCTTTCGTCCAGACGCTTGGTTACCTCATCGAGGAACAGCAGAAGGTTCGTCAGACAGGATCGCCCTGCCACAAACTCAAATGCCCGGTATTTTCAACCGTACGGCCTTTGTACTTGGCCCCAACGAAAATGCGAGTATTCGATACTCCACGGACTTTTCTCGCTGGTCTGGATGACCGCAATCGTACCTGAGAGTGTGCTATTCTGTAACAGTTCAATTCATTTTGCTTAAGTTGAAAGTGGTCGAGACCTATCGTACGTCCAGATCATTGTGTTGTCGGCGGGCTTTTTTGGCTCCCAACGCTGCTCGTTAAATGCTCGGTCTGAAAGACAGAATTCTTAAGGCAGTATCACCAGAGATATAAATTTATTGGCAAGTGCGAAGGGCTCATTACCTCACCCCTTGCTTGTACGGCTAGTTATGGGAACCCCATGTCCCAACGTGAATCTGAAGCGTTCTTGAATGTTGGTACATTGCTGCATCTAATGGCATCCTCTGACAGTCTGTTCCACATAGGTGCAACCCTACGTGTAGAAAACTTAGTTCGCATGTCCAGCCTTCGGTGTGCTCCTTGTAGCCTAACACTATGTCCCCTGGTGCCGCGCTCAGGGACAGAAGCAAACAATCACTCACTTCTACACCCGACAGGCTCTTTGTAATCTTGAACGCTTCTGGCCTCTACGACGCGCTAAAATGAAGGAATTAAGATCTTCTAGACACCGGGCGTAAGATTTCCCCCTCTAACCGGTGATCATTCTAGTCGCAAGTCGCTGCACGCCCTTCGAGCATTCCTTATCCTTACGATGGTAGGGAGCCCATGCCTGCACACAATACTCTAGAAGAAATCGCACCGAAACCTTGTAAAGTGAGACAAAGACCTCTGGTTTTTGCATGTGACAGTATTACACACCTTAGTTAATACCCCTCTAACCATATTTGCAGCTCTATGGCATTGTCTTGAGGGCGTATAGCCCTTCGTGACCAGGTATTTCATCTCCGATACTTCAAAACGGAATACTGCTCGTTCCGTCTACGTTGATAGTTAGGACTTGGCATTTAGCGAGATTCAAGGGTGAACTCCATCGATCCGCCCATCTAACAACAATCTATATCCTGTACTGGGTCGCTTCCCGCCATCTTCAAATCATCTGAAAAGATGAAACATGGGTCACCCAACCCTTTCGCTGGGTCATTTATGTAGAGGAGAAAGAGCAAAGGTCCCGGTAGTAAACCGTGCGACACCATTGAAACTACGATTCCCAAGGAAGTGTGCTATCCAATCACCTGTTTTCCCGATTTTCCCAAAGGTCTGCAATTATAATCCAGCAGGCGATGACTTACAGGTTCGAAAGCCTTATTCAAATCCAAACAACAAACCTCCACTGTCATGCCTTCATCCATTCGTCGTGTGGTCTACTCCGGGAACATCAATAGCATTATAATTGCATTTCCAGTCCACAAAATTCAGCTAATCATGGACAGTACAAAACCTGGAAGACGACGCATACACGAGCCCGAATGGGAAGAGAGCAATCCTGCCAAACGCAAGCGGAAACGGGACATCGAGCTGGACAATTCGGACTCAGTACAGATTGTGGGCGAAACGCATACACACAACATGGATTTTAGACATTTGGACGGTCATCTAAGAGGCGCACATGGAATCGAATCCACCAGACGATTGCTACCAAACGGAGCTTGTGCTGGTGCGGAATTGCACGGTCAACATGGTCTGCGCGGTCCGGTTGCAAATGGCGCAACACGCGTCAAAGATCGTCCCGTAAACGGCGTTCATCGTGGTGATACACATTCCTCATCGACACCAACACTCCCTCCAAGTTTGCGCGAATCGGAGCGTATGCTTTTCGTACAACAGTGGATAAATACGATCCCTGCTGACCTACCACTTTGGGTTCAGACGTCCCTGACCAAAATTGTGCCAATCACCCATCCCGAATACTATCCGGAGGAAGATGATCGTCGAAGCAGTTCCGATTGTTTTGGCTGTGAAGGTCAGTCCCATTCTCCGAACGATCCTCCCACGCACCGACATTCGGGGCCCGGTAAAGTAGATCACGTGACCACTCAACTGGGTGGCTACGCACCGTATCCGATGAACCATTCGCACCCTCCCACTGGGCACCAGTCCCTTACCACAGCAGAGAACGGAAAAACCGGACTGGATCAGAATCGGTCGGCCACTGTGGGCCGTTTGTTCGATGATGTCGAAACCGAAATGGTGGTCAAACTTTTCCGTGACTATTTCACCAAAGGGAGTTGTCCAATCCTAAGTGAAGTTCGACGGCGCACCGCAAATACCCCCTTGGACGGACGCCGAACAGCGGTCAGTATTCGAGCAAAAATCAAACGGCTGCAAAGCAGTGGTCGCTGGACTAATTACACCGGACTTTAAACCTGTGCTATCCTTCCCAATCGCATCCGTGCACATATGCATATTGGTACTTGCATGCAAACCAGCGCACCTCGCGCTTATTTGGAATGGTTATGGCTGCCTTATTCTAGTGGTCAGTTGTGTTCGGAAGTTGATCGCGCTTGTGGCGTTCTGTTACTCTTCGTGAATGTAAGAACTTAGCCTTTCTCTAGTCGTATAATGTGACGTGCTCGTATACATGCAACAGCTGGTTACCATCCAAGTAATGGTACATTTCATTGAACAAGGCGTTAGCTGCCAACTCGACCCTCGAGCTTCATCCTATCCGTACAGCCGTACTGGGTACCAGGTTTGTTCAAACAGTCAGCAATTAGTTTTGAGCTTTCGAGTAACCGGATACCTCCGTCTTTGGTAATCACTTCCAAACCACGGCTTCATGATCACGATTCGTAACTTCTACTCTTGTTGATTTGTTTGCTCCCGTATGCATCAGTTTACAAACATCTTTGTCCAACTAGTTTGTTCCTGACAGTTCCTTTTCTCCGTTCGTTACTGTAGTAATTATCATTATTATCATATTGTTATTTTCTCATTGTCCTTCATATTCTATTAGGCGTGTCTCGGACTTACCTTTTTTTCTTGCCTATTTGAGGAAATCAGTTTGGTACGGATTTCTATGTATAAGTCTGAGCTGTGCTGGTTTTGCGTTTTCCTTGTCTTTGCGTCCTATGGACATCAAATCGATCGATTGTCATTGAAATTTGAATGCTTTCCTGAACCCTGTCATTCACTGCACAACTTTCCAAAGCGCTTTTCTTCCCACACGACACATCGATCAATCCAGTCATTAGTCTTCAGTGATCTAGGTTTGTATTGAGTTGAATGTTATCAAACACTCTTCCGAGTTTCAGTGCTGCGCAGTTCGACATTCGTGTTCGTATTCCATGCATTCCAAGCGATTCCATTTATTGGTCGGTAGCGTATTGTGTCTGAGTTCGAATGCCGAGACAGCATTTCGTCATGTTATTTTATCGCACGTATAAACACAGTTCCACGTCGACCGTCGTTCTTTTGTTTGTTTCCGTGCCATACCACAGATCGTATCTCGTGAAACAATCCCGTTCTCTGTGCATCCTTTTCTGTGTGGTAACCTGGATTATTTACAACTGCACCTGTTTGTAGTTTTGTATTCCAAGATCTCAAACACCAAGTCCCTTTTCCTCCGTCGTACTACGGTTCTCTTGTGGGATTGCGACTCCCCGCCACTGCATTTGATACCGTCTTATCTCTCGATTGAGTTGCCTGCTCCAAACCGAATACATAAACTCCATTGTTTTTCTGTCACGGGGCTCGCGTTTGGTCGAAGGCTTCTTAGCGGCCCTCTTGACCCACACGAATACCACATTTGACCATCTTTTGGGAACTAAAAGGCATATTGATTCGTTATGGTGTGCACTGAATGAACTAGACACCTTTGTCTTTTAACGTACCTAAACTGTTATACTTTTTCTTCGCCCCGTGTTTACCCGGTGACTCATGCGCACGCGGCCGGGATTTAACTACACTGTGCAAGCTCATGCACACACACACCCCTCTCTTGTCTGGCAGTTTTATCCTACCGATTCCGTGGTTTGAACAACATGCTCCCTAGCTGGTTGCCCCACTAAAATGCGTTACCACGTACTTGAGCCAGACAACATGCACAATCTGTCACCCCATCCCTTCTCTATTCATCCTCCTCCCTTCGCTTGCTTTTGATTTTGACGTTTCGAATTGAGTTATGATCTTTTCACTGTTTTTCAATCGTCCAAGTCATGTTGTTGTTGTTTATATTTCTTTCGTTATTCTGGATTGTCTTTCTCTGTTTTTCACAATCGCTTTTATTCTATTATTCACCTCATTTCTCTCCAAATTCCTCACTCTATTTACCTTCCTACCAACATGTTCATGTATTTAGCTTGCTCCGTGCTCACCTCCGGTCTTCCGAGTTTACCATATTTTGCTTGATTGGGCATGATTTCCGTTGACAAACAAATACTCTATGATACTAAGTTCACTCATCTTTCTATTTGACTCAAATTTACCAGTCGAAAATCCAGGTGACCGTGCGCTGATTCGAAAAACTCGGTCTTATCTGGGTATTCGCACACCCACACATGTACATCCAACACACACACACACACACACACAAACGAGTTTCATTTGGAGAAATATCGTTCACCCGGGCACTTTTGGTCCCTTTTGACATTGGTATGTGCTCCGTTCTTGCGTATGTGAAAAAGACTGTCATTGGTAGTTTCTTGTTTCTCTGTGTTCTCACGTGAGGTGTTTGGTAGGAAGAGCTTTTTATAGTCCCGTATGTGCGTGTGTGTGTATCTAA
>STRG.2449.1
TTGCCTCAAGGAGGTTTCGAGTGTGAGAAAGGTAATTATTTCGTTAATATCGATCTAAAACAAAACACAAACCGATGTGTGAGCCGCGATACAAGAAAGCCACCGTCTATTATCGAGCCAAGAGACATTTCGCCACTTTTCACGACACGTCATCGTGACGGTGTTGCATATTATATATTTGTCTACTATGACTTGCTAAGGCGAACTCTGCTCCCCGAGGCTCCTGAAGTAGAGCTCTGCCAACCTGCTTACCAGGAGTACATCAAGTGCAAACACAATGTCATCATAGTTCCAAGCACGGTATCCGGAACCGTCTACTTTCGCATATTGGATGCAATCACTCCAAGGTTTCAAAACCTTACCTTCATACAAACGGACGTATCGTGGAAGGTGAAACCCGATTCATTCGAGGTGTTTTATGACTTGACTGGAAGCAACTGGCCCGGACTGATTGTCACAGCGGAACTAACTGGCGCGGGTATCGAACAAGCCAGCTGCAGATCAGCTGATGATAAGGTGGTTCTGGTGAAACGTGACAAAGCATGGCGTCCAAGAGAGGCTTTCGATGTGGTTGATGTGGACGTGATATGCTCCGTCAGCGTTGGGACCAGGATACTGTACAACCTGTTCCCCGTACAATTTGTATATAACGAAGAACCGCTCGATTCGAAGTCGAACCCAATTCCGGAAGTAATAAATCTGACTGATGATCATTTCAAGTTTGAGTTCCACAACAAAAAAGATCAGTGTAAAGTGAAAGGTGCCGGGGAATTGTACAACCGGTGGATCGCATCCAAGGAAGGCACATACGAAATTTTGTGTCGCAAGAGTTTGATTCAATATGTGTATGTTCTAGATTTTTCCAAATTTGCAATCCATCCATTGAAATCTATCACTTACGTGACCAGACCAACCCAGATCAAACTGTCTCTGTCGCATCCGTCAATCACACGTAAAATCCGAAATAGGATTCGCGAATGGCGATGCTTCCGCTTACATCCACTTAAATCTGAACCAGTTCGAGAACTGTTCCCGAATTTGGGTTATAACAAAGTGGCCTGTTATTTTATTTTGGCTAATCACTACAAAGTCGTTACTGCAAAACTGTTCTATTTGAAACACGAACATGATCCACTTATTCACTTAACCGGATCTGATAAAGTATATCAAGTCCGGAGTGATGGAAAAAGCAAATATTTCCCAATTCAACTTTATTTCGGGTCGATTCCTTTGAACAGTTCGAAGTTCATTACATGTAAAGGTCTACCATTTGTATATCCACAAATCCAGTTACACAGTTATATGAACTTCGGCTTGGTCGATGTGCGTTGCACAATTCCAGCTGACACAGCAATTTTTACCAGAAAATTCCGCTTCAATATCACATTGGAACTGCACATCTCACCGATTCGAACTACCACATGTGAGGGTGAAAATCTCTCGTTCCAATGCTCATGCAATCTACCAGATGTCCCGAAGTCACTGTTCAGAATGAGCATCAAACATGGTCTGTTGGGGCACAGTAAAACAGGCCAACAGATAATGTACACGGTGAGAGAATTTCGCGATGATCTGACAGTCACTTGTACCTACAACGCCCGTACTCCACAAACAACGTTTATAACGCTGAAAATGATCGAAAAGTTGCCATTATTGATTGGTTTCGAGCCGGAGGGGCTGGAATACTATACCCCAGGAGTAGAATCACTACTTACCGTGAGTGTGCAGCCACCAGTGCTTAAGCAAGACCCCACATTACGTAGACAAATAGGTGTTTTGCCGGACGTGGTGAAATGTGCGATGCCGTTGCAAGTCAACACCTCGGATAGGAAACCGTTGGAGGTTTGCCGAGAGCTGGTTGTCACTCTGACTTTGGGCACTTGTCCAAAACACACAGAAGAGTTCCAGTTGCGAGTTTACGGCCCTATTGACCTTGAAATCACACCGCGGAAAACGCTGTTTACATTCGACCGACCGGTCCATAAACAGCTATACACATGTAGTCTCCATTTGCCTGCGGAAACTTTGACCGATTTACTCGGAATTACTTGGTATTTGAGTAATTCGTACAAATCAATGTTTGTCACAAATGGGACACGGATTTACGTAACAAAACGGACGTCGTCCGGATACTACTGTGTGAAGTGCTCGCTTCTTCGACTTTTTCGAAAAGAACGAAATGTATGCTTTACCATATTTTATCAATCACATTTCCGTTTATCAATTAAAAGCACACCGGACAAAAATGTCATCACCTTAGGAGAAAACGGAAAATGGAAATGTCGAACGCAATTAAATATTGCGAAATTGGTGGGCATCAGACGACCGAAACCGTCCATTATATCGATCGAGCCGGAGAACCAAGCCTTTAATCGAACAAATATTTTCACAGTAACGAAATTCGGATGGGCGTCAAAAGAGGAGCTGTTTACCATCAAATGTCGGATGATTTACGAAGGCATTGAACTGCTATCTTTCGAGCGAACACTTTTCATGGCCGATGAACGGAAAATCAATTTACTCATGAGTGTGGAGAGAGTACGTAATGTGAGCATTGAAAACCCCATTGAATGCACATGGGAAAGTGTGGTACTTCGAAACGATCCTAGATTTCGTCCCGTTTTGTATCGCGTAACGGTCAACAATAAACTCGTTTATGTCGGTCACAAGGCCTATTTAACCGCAGCGGGAAACTTCACTTACGTGTGCAACGGAAGCGTGGACAATTATAATCGGAGCATTATCAGACATGTCACAGTACTGCCGGCTCCCGAATTGCATCTCATCGTGACACCGGAGAACACTACTATTCCAATAGGCAACACCGTGAGTGATTACGTGTGCCTAGTAGCACAACCGGAATGGAGACATTTAAAGCCCGTATGGTACGCTATCAAGCAAGCGGCTAACGCAATTCTCGATAAGAATCAATTGAAACACGATCCCAGTTTGGAACACCTGGTAGCTGAAGATCAGTACACTTATCTCTGTTCTTTGAGGGTGGAATTCGGTCGGTACACGTATTTGTTATTGCTGACCAGATACACTGCAAAGGTCAGTTTATTTCTAATCCCATCCACGCGAAGCCTACGAAGTTTAACTTGGTATAAATGTGTCACCAATTCTCAACCGGAGGCTATCACATCGACAGATATTATGCTAGTTAAAGGTGCTCAGAGAATGGTGGAATACGCCGAAAAAGAAGCCGCTATCCGGTTTCATGTGTCTGACCCTACACAAGACTTTGTTCAAATACGATGCATAGTGACACAAACTTACATGGGTTCCTTGCTCAAAGTGAAGACCATTGACGTGCTCGGCGAAACCTACGAGCCAAATTTCCTCTCAATTTACCCGGACAAGACAACGTTCACACTCGGAGAAACGGTCGACTGTCGTCTCACCGGTGTTGGCATTCGTAATGCGCTAATCTATCTGACAGTTCAGTCGCAACCTACTCACAGCCCTCCCATACAATCGAGGTCAAGAAGTCTAGTGTTCCATAAGAATATGATCGGTGGCGAATATAGTTTTTTTTGTGTCCTAGTCGTGGACGGCGAGACCGCAGCGCTCTTGCAGCGGACGGTTTATTTATACGCACCACCAACGCGTTTGTTATTAAATGCATCACGAGTCCAACTGCCGGGATCCATCGCTTGTTTTACTAACGGGTATTCGGTTAGGGGTGTGGACATATCTTGGACCATTCTATCGGGACCGACCAATTTCAGTTGGCGTACGTTCGCGCAGGAACTGATGCTTCCCCCAATTAATTTATTTGGTCTTTATTCCATCGAGTGTACTTTCCGGGGCATTCATGATGTCACACCGTTCGAACTCAAACGGACATTCAACGTGACGGTTTCCGGCGATTCATTTCCTTTATGTGAACCATTATCACCTGATGAAATACACTTACCGTGGTACTTGATCGTGTCTGTCATGCTGACGGGGATCGTACCGATCGTGGTACTGGGGAGTACGGTGGCTTGTCTTTGTTGCCAACCCGAGCGCGCCGGTGAGGATTGTGAGGAACATTCTCCTCAAGAAATTAAAAACTACCGCACACTGTATGTGTATATTCGCGAAGAAGATTTGACGCCACACCAAATGATCAGATTGTTATTACTATGTGTCCTATTCGACCGATGGCAATATTTCCAGTTCAATTTGAAAAAAACTATACTTGCCACTGATCCCTGTTCCGAGCTGTGGGCAAAACAAGCTCAACAAATCAGCCGTCATCTCTTGCGAGGGAATTCGGGTCCAATAACAAGACGAATATCTCTTCGTAGATCATTACATCGAAACCGGAAAAGCATTGTTTCATCTAACAGATGAGAAAACCATCACTTTTTGAACCACCAATTCTGGTCTCATAAAAATGACAAGCAATGAATTCTGAAAGAATGTCAGGTGGTCACCACGGAATCAATCCTCAATAAAGTTCACTGAAAATCGAAGTAATATGAAAGCGATTAGTTTTCATATGCGTTTTGCATGTTAAACATCTGGAATGGCAACACATGCACCGTTATGCCGTCCCAAATTTATCAGCTTTAGTGAAATCGGAAGCAGCAGATGAGTAGTTCCCATTTGATGCTTTCACATAATTATTAAGTTATCCAAACAGAGAACAACCAAAGCAACACGTATGATCAAGCTGCGAATCGAGACAGAGCTGAACCTGAGGGCCACTATATAGTCGCTTGTAAATGACTCGTGTCTTTGTTTTTCTGTTGCTAATGTGGTTGAATTCATTTCTGCATCCAACGTCAAGTGACATCACGGTTTATCCAGCTGTTTTATACTTCGGCCTCAGAATCCAATGTATTCTCTTCCAGCTAACGCCGGAATCAAAACCTGTGAAACGTGCCGCGTTTTATGTATGTACCACGTGCTTATATTTCAACCAAAAATTGCTGTTTCTTGTCTGTCATTCACCCGTGCATACGTTTGTGATTCCAATTACCATATTTTACAAAATGTTTTTTTTTTGATGATTACCAGAGTCCTTCAAAACGAGGTCAAACTTGACAACTGTTATAGTCAGACTTTTGATGGTTGAAGCACCCTATTGGCCAGTGCAACAAGTTGATTGTATTACTGATGAAAGTTTTAACTCAAAGCAGACGTTGCTTTCGGACTCTTTCCTTGTCCTATTGATTTCCGTTTGATACTTTGACTTTTTTGAATCCTCACCACCATGCTTCGATTTTTTCCGCCCTTTACTCAACGATGCTGGAAGGTAGCAACCGAAACCAGAGCACAGAAGTGCGAGGTTATTGGTTGAATAAACGGAACTGACTGACTGTTTACGTGTCGAGCATGAATGTTCACGGAAAACAAGAAAGCTCAGTATTCAAATGTAATTATTAGATTGTACCTCAGATGGAACAATCGCGGCAGATATTTGTGAAATTTTCTTGTCTATAATCAACCAAACAACCGAGCGTAACTCATTCAAGTCCGACAAGGTTCCTCTCCG
>STRG.25611.4
CCTGTTAAAACATTGTGTTCCTTTTATCCAGTAATTAAGACCGGACAGTGTAACCGGAACACTGGGATCTCGCGTGTATCACCTCAACTGTGGCCAAAATGAGATCTGAACGCCAAGCAAAGTAATGAGGATCAGCGAAGAACATTATCATGAACAACGGACAACACCAGTACTCAAAACCACTGAAAAATCGTCTTTCTGTCCGAGGATTGTATAACAAATGGGTCTCAAATTTAGATCAAGCATTCTTCTTACCACTGAATGCAGCCGGAATAACGGAGCATCGTCAGCAGTTCGCACAAACAATGGCCGCATTGGAGGATCTAACACGGAAAACGTTCCTTGAATTCCAAGCACAAATCGAAGTGGATCCTCTCAAATGTCTTGAGTCTGCCGTACTAATTCGTAGTGCAACACAGTCCGGACTTTTGGAACCCAACCTGAACGGTGCCGTGTTAAAATTATTCAATGAATTGCATTACTGGATTCGTTTGGGGTTGGAGGTGCCACCCAGCGCGGCCGAAGCATTCCGACGACGCACCGAATTACGCTACCTGTTAGAAGTGATCCTCATGGTGGTTCGAGACTACAACCGAATTATGAACTCACTCAACCCGGAAGAACGAGCTCTATTTCGTGAACGGATTAAAATCCTGGACAAAAAGATTGGCCCTGGTCTGGGTAAACTGCACTGGACCGTAAAGGGCCTCATCGATATGTTTGTTAGTGATTGTCGAGTTGAAGCTTCGAAATTGCAAATGAAAGTGGACGAATACAAATCTGCCAACTTGAATATCAAACAGAATTGTGAACAGATAGCACAGACACTTTTGATTAAACTGGATCCTAATCGTGTTTATGAGAACACAGAATTTGACGATTGCCAGTCGGCACATCGGGTCGTGACGAAAACCAAACTTTTGTCACTACATGAAGGTATCGTTGAAAAAATGAAGGAAGTGAAAGAAACATTTGTTTCCGAGAGCGCCGATATCCAAATGTACTGGGCCAGATATACTGAACGTATGGATCGGTACTGTGAAGAAGCATTCCGACTGAATGTGAAATTATCCCTGAGTGAATTACAACGTGCTATCAATGGAGACGGAAGAAATGACCCGAATCCATTATTCAAAGTTTCACTCAATTTGGACAATGATGTGCTCGTATTTTTACCTACTCTGCCACAATTGACCAATGTGGTGGCTTCGTTAGGTTCCAAATTTACTGAGATCATTTCAGTGGTTCCTCGACTACCCGACTTGCTCACTCGTGGACGGTCAGCCAAACCGCCAATCAGTGAAGTAATCGCAGCAGACGATGAAATCAATAAGATTCAAGCCAGTATCAAACGAGGCATGCAAGAAATCAGCTCCGCTGTACAAGAACCACTCAGCTATTGGGATCAGTTCAGAGAAATCTGGGAACTACCCAAGGATGATTTCATTCAACGCTATCGTCAACTCAATCCACACGTGTCCTCCATCGATGCGGACATAGCTCGATACACGGAAGTGACAAACAAGGTGCAGGATGCCGAGACCATGGTCACGACACGATTTTTGCAGCTCGATTTCAGTCTACTGAAAAATGCCATTGCAGCTCATTGTCGGGACTGGCAAATGAGATTGACACAATTACTGTTGGATATGACAACGGATACGCTATACGGGATTTATAATTATATTGAAACAGTTCAAGAAAAAATTTCACGACCGCCTCTGAATTTGGACGAGTTGGGTGCCTCAATTCAACTACTCGAACGTATCCTAGCTGAGCAGCACGAAATCCAGGCCAAATTTGTTCCGCTGGAAGAGCAGTTTGCCATATTGGATAAATGCGAGGTCACGTACACGGATGAAGTGGCAAACAAACGAGCAAATCTGGCCAACGATTGGATTCAATTTCAAAATGCATTGATGGGTGCCGAGCAAATGATCAAAAAGTCAAAAGAAAAGTTCAAAACTGGTTTGCTTGCTGACTCGGAAGAATTCAAACGTGCGGTGGCTAATCTGTTGTTGGAGCTACAAACCACCGGGCCGTACGCGGCCGACTTGCATCCACAAATTGGATTGGATATTGTGGCACGATTCCGTGACGAGTTGAACAAACTAAAAGAACGAGAATTAGAACTTAGACACGGATTAAATCTGTTCAAAATTGAGCAACCGCCGTGCAAAGAGATTGCAGTGATTGATAAGGATCTCGAATACTTGGATCTGATTTGGACAATGAACTTTGAATGGGAGAACAATTGGGCCACTTGGAAAACAGGACAATTTTCTGAACTCCAAACAACTGAAATGGAGAATCTGGCGAACACAGTGTTTCGCAAGTTCGCCAAATTGTCTCGTGATTTGAAGGAACGAAACTGGGAAGTGATTGAGTATAGCAAAGCTCGTGTGGATCAGTTTCGACGCACCATGCCTCTGATCATGGATCTTCGAAATCCAGCCATGAGACCGAGACACTGGGCTCAATTGAAATCTGAGATGAACAAGCAGTTTGATGAGAATTCTGAAGAATTCACATTGGAAAGAATTGTGCAACTGGGTTTTGAACAGTTTTCTGAATTGGTGCATGAAATATCTGGTGCAGCCTCGAAGGAGTTGGCTATTGAAAACACACTGGACAATATGGAACGTTCATGGCAGAATATTGAACTGGATATTGTACCGTATAAGGAGAAGAATACCTATAAGATACGCTCAACAGAAGAATTATTCCAGTCACTTGAAGACAATCAGGTTCAACTTTCAACCATGAAGGCTTCACGTTTTGTAAAACCGTTTGAAGTTTTGGTCGATCGATGGGAACGAATGCTGTCGCATATCATGGAAACCATAGAACAATTGTTACATGTACAAAGACAATATTTGTACTTGGAAACAATCTTTCTTGGAGAGGATATTCGTAAACAATTACCCAAAGAATCGTCCGCATTCGATGTGATCAATCAGGATTGGAAATCGATCACCACGTTCCTATATGAGACACGAAATGCACGTGCGTGTGCAACTAAATCTGGTTTGTTGGAGCATCTGAACAAATTGGTTGCCAGTCTGGAAGAAATTCAACAGTCCTTGGATATGTATTTGGAAACGAAACGTCAAATATTCCCAAGGTTCTATTTCATTGCCAATGATGATCTTCTGGAAATTTTGGGTCAGGGACGAAATCCGGAAGCAGTGATGCCACATATGAAAAAGTGTTTCGACAACATCAATACGCTACGCATAGAAAAGGTCCTACCAAAAAGCGTTGATCAGTATGGGCGGCCAGTTGGGGCTAAGTTGCAATTCAAACGTGCTGCCAACGAGCCCCACGTTACGGATCGTGGAGAAAAGAATATTGCCGTCCCGACAGACAGCTTAGCTGTACCAACCATGAGCAGTGGTGGTGGTCCCGGTGCACCAAAACGCGGAGGCTCGTCAGCACAAGACGTATTGAATGCCCAGACGTCAAATTTGAATGTGACTATAACAGAAGTTCAACAACCTCATGAAACCATGGCTGATGTAACAGCCCCAAAAATGTCAGGAGTTCCAAACACATCATCGATGTCGAAAAACGAGTCTGATTCCTCTGTGGTGATTGAGATTATCATTAGCGATGACCATGGAGGAGGTGCACCTAGGATAAAGGCTTCAGATGAAGTGGCTCCGGAACTTGTCAAACAAGAAACACTCCAATTTTCTATGAGCCAACAAGATCGAATCCAGCCATCTAAAGATGATCCGGGTATATCGATTTCCATCATGGAAACGAACGCTAAACCGAGCACCGACGCCGTCATGGATGGAGCTGCTCCCACAGAAAATCAAGTCGTCCCGACACAAGGAAATCTATCAGTACCGATTACAACGGTGATAACTGCACCGCCGACGTCTATTTTGTCCGCACCGTCCACCACACAGGCGGGACAGCCTAGTTCAACGACTACAACTGGTGTGAAAACAAAAGCCCATTCGAGTAATGTGGTTGTACAAGACGCACTGTCCATGTTTTCGTTGGACGGTGAGGAGGTGGCATTCAGAACCAAAGTTCGTTTGGACGGTCCGGTGGAATCCTGGCTGTGTGATGTAGAGGAACAAATGTACAAAACACTGCGGGACATGCTTCGAGAGTGCCGTGTTGCACTGAAAAAGGCTGCCGCAAAACGGGACAAATTTGTGAAGGATTGGCCTGGTCAGCTGTGTATCACATCCAGCCAAATCCAATGGACAGCTGATGTGACAAGAGCCTTGCAATTGGTTGGACAAAGACAAGATAAAAAACCGTTAAAATCGCTAAGACGCAAACAACGAGTTTTATTGGACAAGTTTTCCGAGACAATTCGAACGAATCTGACTAAAGTGCAGCGTTTGAAAATCAATGGTTTAGTCGTGATTGAAGTGCACCAACGTGATATAATCGAGAAACTGTACAAAGTGGGCTGCAATGATACGAATGCTTTTGACTGGCTCAGTCAACTTCGTTTTTATTGGGACAAGGAGCCTGACGATTGTTTTGTGCGACAAACCAACACATGTTTTCAGTATGGTTACGAATACTTGGGCAATTCTGGTCGTTTGGTCATCACCCCACTGACTGATCGATGCTACATCACGCTGACTACCGCGCTGCATTTGCACCGAGGTGGTTCGCCAAAAGGGCCGGCAGGGACTGGCAAAACAGAAACTGTGAAAGATTTGGGCAAAGCTTTGGGTGATTATGTGATCGTTGTCAATTGCTCCGAGGGTTTGGATTATAAATCAATGGGACGTATGTTCGCCGGCTTGGCGCAGACAGGAGCATGGGGTTGTTTCGATGAGTTTAACCGTATCAACATTGAGGTGTTGTCTGTTGTGGCGCAACAAATTCTCTCCATTCTATCCGCATTGGCACTGGCTGCACAATCGCCCAATCCGCTTGAAAAAACTCGTTTCATGTTTGATGGCCGAATGCTTCAACTGGTCTGGTCGTGTGGAATTTTTATCACAATGAATCCGGGCTACGCAGGTCGAACAGAACTGCCGGACAATTTGAAATCCATGTTTCGCCCGATTGCCATGGTCGTACCGGATTCGTCTATGATCGCAGAGATCACCCTGTTCGCTGAGGGATTCAGCACGACCAAGCTCCTCGCGAAGAAAGTGTTCACCTTATATAGTCTGACTGTGCAACAATTGAGTAAACAGGACCATTACGATTTCGGTCTACGGGCTTTGGTTTCGGTACTGCGCTATGCGGGTCGAAAGAAACGATCCATTCCCAATATGCCGGATGAGGAAGTCTTATTATTATCGTTGAACGACATGAATTTGGCCAAGTTGACTTCCGTTGATTTGCCGCTGTTCAAAGGTATCATGTCTGACCTTTTTCCGGGTATCGAAGCCCCGTCAGTGGACTATACGAAGATAAAGAACGCAGTGGAAGAGATTTGTAAACAGATGAACCTTAGAGTGATTCCATTCACTTTGAATAAAGTTGTTCAACTCTATGAAACCAAGAGTTCCCGACATTCGGTCATGATTGTGGGTAAAACGCTGTCAGGAAAATCAACCACTTGGCGCATTCTACAAGCCGTTCACAATGAACTGACCAAAATAGAAGGTAGTGGGTTTGAAAAAGTGCATGATTATGCGTTGAACCCAAAATCGCTTTCGTTGGGCGAATTGTACGGAGAATTTGATTTGTCCACAAACGAATGGAGTGATGGTGTGCTGTCCAGTTTGATGCGACAACATTGTGCAGACGAGTCACCGTCATTGAAATGGATTATATTTGACGGTCCAGTCGATACCTTATGGATTGAAAGCATGAACAGCGTGATGGACGACAACAAAATCCTGACTCTGATAAATGGAGAACGTATTTCAATGCCGGAACAGGTATCGTTGCTTTTCGAGGTCGAAGATTTGTCCGTGGCTTCACCGGCTACCGTGTCCCGTTGTGGTATGGTATTTAACGATGTGAACGATTTAGGCTGGTGGCCATTGGTTAACTCATGGCTAGCAGCCAAGACGGACAAACTACTGATCGAGGAAACGAAACGGTTTTTCAACAAATATGTGGAGAGGTTGCACACATTTGTCCGACAGAGTTGTACCACCTTGGTGCCTTTCAGTGAAACGAATACAGTGATTTCACTTTGTCGACTTTTTGATAGCCTGGCTACACCGGAAGCTTGGGCGGACCCGGCGGATCAGGATTACTATATTCGTTTGTTGGAAATGACATTCCAGTTCTGCATGATATGGTCCATTTGTTCCATCGTAGACGAAGATAGTCGGAAAAAAGTGGACGCCTATATCCGCGAAATGGAAGGTAGCTATCCAAACAAGGATTCAATCTACGAGTATTTCGTTGATCCCAAAGCGAGAAGTTGGGTTCATTGGGAGGAGAAATTGCGCAGTGGATGGAAATATGGTGCAAGTGAACCCTTCTACAAAATTTTAGTACCAACCGTGGATACTGTTCGTTATCATTTCCTGGCTAACCAGATGGTAGAACGTCATCAACCTGTACTGCTAATGGGTCCCGTTGGAACAGGGAAAACCTCTTTGGCCGTGAACATTCTAAACAGCCTGGACCAACAGGAGTGGTCCAGCCTGACTATTAATATGTCTGCGCAGACCACTTCAAATAACGTTCAAGACATTATTGAAGGGCGCGTGGAAAAACGAACCAAAGATACGTTTGTACCCGTGGGCGGTACAAGAATGCTCACTTTTATGGACGACTTCAATATGCCGGCAAAAGACACTTTCGGATCCCAACCACCGCTTGAACTTATTCGTCAATGGATTGACTATGGCTTCTGGTACGATCGAACCAAACAAACCATTCGTCGAATTAGTGGTATGCACCTACTGGTTGCGATGGGTCCACCCGGTGGTGGTCGTACCGTGATATCCAAACGTCTACAGTCCCGGTTCAATCAGTTGGTGATCACTTTTCCTACGGAAGCAAATTTGAAACGAATTTATGGAACTCTGCTTAATCAGAAACTACAAGATTTTGAGGATGAAGTGAAATCGATGGCCGAAAATTTGTTGCAAGCGTCAATTCATCTGTACGGTTCAGTGGTGACCAAATTTCTGCCCACACCGACCAAAATTCACTATCTGTTCAATCTGAGAGATATTTCAAAGATATTCCAAGGTCTGTTGCGTGCCAACAAATCGCACATTGAAACCCGAAATTCCATGCTTCGGTTGTGGATTCACGAAGGCTTTCGTGTGTTTGGCGATCGACTAGTCAACGAGAAAGATCATGGTGTTTACATTGATCTGGTTGGTGATACACTGGCAACGTATTTCGATCAGACCTTTCACAGTCTGTGTCCGGCACGACAAGCTCCAATTTTTGCCGATTTCCTAAATGCGGATTCCATCTATGAAGATGTGGTCGAGTTGGATCGATTGCGTAGATTTATGACCGATACACTCCGTGAATATAACGAGACCCCCGGGACGGTGGCTGTTGATCTGGTTCTATTTCGAGATGCTATTGAGCACACGTGTAAAATTACACGTGTGATCAACCAGCCTCGAGGTAACATGCTACTGATCGGAATTGGTGGCAGTGGGCGTCAAAGTTTGTCCCGACTGGCAGCCTACATATGCGAATTCAAAACATTCCAGATCGAGGTAACAAAACACTATCGGAAGCAGGAATTTCGTGAAGATTTGAAGAAAATGTACTGGCAAGCAGGTGTGGAAAACAAACCAACAATTTTTCTATTCACGGACACGCAAGTAGTTGAAGAATCATTCCTAGAGGATATCAACAACATGCTCAGCTCTGGTGAGGTACCCACTCTTTACAAATCGGATGAGTTTGAGGAAGTAAAACAGGCCATTGAACAGGATGCCATGCAATATGGTGCAAGAGATTCAGTCCAAGGGATTTTCCAATATTTCATCGATCGCGTTCGCGCGAACCTGCATATTGTGCTCTGTATGAGCCCGATTGGTGAGCCATTCCGGAACCGTATGCGTATGTATCCAGCTTTCGTGAATTGCACAACCATTGATTGGTTCAGCGAATGGCCCATGGAAGCGTTACTCGAGGTGGCCGAAAAGTACTTGAGCGAAGTTATTCTTGTTGTCAATGAGATCGATCCGCAAGTGCTAGCTAGAAGACAAGATAAACTCCGTGTGAGTATATCCAAAATATTCGCATCAATGCATCGTTCTGTGTCGGAAATGGCCTTGATCATGCTGACTGAACTGCGTCGACAGATTTATGTGACACCAACAAACTATCTGGAATTGGTGTCCGGATACAAATGCTTACTGTACCAGAAACGACAAGAGCTCAGTGACAAAGCCAATAAACTGACGAACGGTTTGGGGAAGATCGATGAGACGAGAGAAAAAGTTGAAGTAATGTCCGTCGAACTGGAGGAAACGCGTAAGAAAGTGGCCGCTTTCCAGAAAGAATGTGATGACTTCCTGGTCATTATTGTCCAACAGAAACGTGAAGCTGATGAGCAGGCCAAGTCTGTGATGCAAACACAAGAGAAAATTAAAGTGGACGAAGCCAAGTGCATGCATATGGCCGAACTGGCCATGGCCGATTTGGCACAAGCTATGCCAGCACTCGAGGCTGCCGTTCAGGCTTTGGAAGCCTTGAACAAGAAAGATATCAGTGAGATCAAATCTTACGGAAAACCTCCATTTCTGGTTCAAAAGGTCATGGAGGCAGTGATGATTCTTCGTGGATCCGAGCCCACATGGGCTGAGGCTAAACGACAACTTGGTGATCAGGATTTCATCAAACAGCTGGTGAACTTCGATAAAGACAACATCAATGATCGCACGTTGAAAAAAATTGGACAGTATTGTGCCCAAGATGATTTCCATCCAGAAGTGGTCGGAAAAGTGTCAAGTGCAGCAAAGTCCTTATGCATGTGGGTACGTGCGATTGATGTCTACGGTCGCGTTTATCGAGTGGTTGAACCGAAACGTCAACGGCTTCAACAGGCAGAGGCCGTACTTCGAGAAAAACAAGAGCTGCTTGCCCAAGCTCAAGCCAAGTTGGACGAAATTAATGCCGAAATCCGTCGATTGCAAGAACAGTACAATGACAAGATGCAACAAAAAGAAGAGCTTCGCAAAAGAGCCGAGCATACGGAGAAAATGCTCGACCGCGCGAACCAACTGGTCAGTGGTCTGGCTGGCGAGAAAAATCGCTGGGAGATCACGGTAGCGGACTTGTTGAGACGCATAGATCTGCTACCGGGCGATTGCCTGCTGGCCGCCGCTTTCCTGTCCTATATGGGACCGTTCCTGAGCGAATATCGGGAAAAGTTGGTGAAAAACTGGCTCGGAATGGTTCGAGCCGAAGTGGTCCCGGCCTCGGACCCCTTTGTTTTCACCGACTTCCTGGCCGATCCGACGCAGGTTCGTCAATGGAACCTGCAAGGTTTGCCCAGGGACGGTTTCTCGGTGGAAAACGGAGTGATTGTCACCCGAGGAGAACGTTGGCCTCTCATGATTGATCCACAAGGTCAGGCTCAGCGATGGGTCAAATCTATGGAAGGCAAAGCTCTATTGCTGATTGATTTGCAAATGTCAGACTATATGCGTGTTCTGGAATTAGCCATACAGCATGGCTATCCGGTATTATTACAAAATGTTCAGGAAAAGTTGGATCAAGCTTTAGATCCGGTGTTGAAAAAATCCCTAATCAAAGTTGGTGGTGTTAAGATCATGAGACTTGGTGATAAGGAGGTAGAATACAACGATAGTTTTAGATTCTACATCACCACTAAACTACCAAATCCACATTACACTCCTGAGATCAGTTCCAAAACAGCTCTTGTAAATTTTGCAGTCAAACTCCAAGGTCTAGAAGCCCAACTTCTTGGAAATGTGGTGCGCAAAGAAAAGCCGGAATTGGAAGAACAAAAGGACAATTTGGTGATTGGGATTGCATCTGGGAAGCGTAAGTTAGCCGAATTGGAAGATGAAATTCTGCGTTTGCTGAATGAGGCTCAAGGTTCACTTTTGGACGATGAACAACTGGTGAATACGTTACAGACTTCAAAAGTGACATCAACGGAAGTTACTGAGCAACTTCAAGTAGCCGAGAAAACCGAGATCCAAATTGATGCAGCACGTGAAGGTTATCGTCCGTGTGCGCAACGCGCGTCCATTTTGTTTTTTGTACTAAATGACCTCGGTCGGATTGATCCAATGTACCAATTTGCACTGGATGCCTATATTGATTTGTTCAATCTAAGCATTGATAAAAGTCCACGCTCCGGAAAATTGGACGATCGAATAGTGCATCTGAATGACTATCATACCTACGCGGTCTATCGGTACACCTGCCGTGGACTGTTCGAACGTCACAAATTATTATTCTCGTTCCAAATTTGCATCAAGATTTTGGAAGCTGCCGGTAAACTAAATCAGGATGAGTATAATTTCTTCCTTCGTGGTGGTATTGTGCTGGATCGAGAAAATCAGTTCGACAATCCATGCTCTGCGTGGTTGAGTGAACTATGTTGGGATAATATTACCGAGTTGGAAAAGTTAGCAAATTTTCATGGTTTAGTTACCTCGTTTGAACAGTATGCACGAGACTGGAATATCTGGTTCACATCAGCGGAACCGGAAAATAGTAGTTTGCCCGGTGAATGGGACAACACGCTTAATGAATTTCAACGAATGCTGATCGTGCGTTCTCTACGTCCCGATCGTGTCTCGTATTGCGCGACAAGTTTCATTACTAGTAATTTGGGCAGTCGTTTTGTTGAACCGCCTGTGTTAGATATGAAACAAGTTGTGGAAGACAGTACAACACGGACACCGCTGATTTTTGTTCTCTCGACCGGCGTGGATCCAACAACCGGTTTGCTCCAACTGGCCGAGAATTGTGGAATGGGTAAAAAGTTCAACGCATTGTCACTCGGTCAAGGACAAGCTCCGATAGCCACACGTCTGATCCGCGAAGGGATTCGCGAAGGTAATTGGGTATTTTTGGCCAACTGTCATTTGTCACTCTCTTGGATGCCGCAGTTGGACAAGATTGTGGAACAGCTATCGCTAGAGAGAGAGACGCACGCTGAATTTCGTCTGTGGCTGTCGTCCAGTCCGAATCCAGCCTTCCCTATTTCGATTTTACAAGCAGGAATCAAGATGACTACCGAACCACCGAAAGGGATACGTTCCAATATGAAGCGTTTGTATCATTTGATCAAGGAGGAGCAGTTCACCACATGTCACAAACCGGAAAAGTACAAAAAATTGCTGTTCTGCCTCTGTTTCTTCCACTCAATTTTATTGGAACGACGCAAGTTCCTCATGCTTGGTTGGAACATTCCATACGAGTTTAACGATTCCGATTTTGAGGTGTCTGAGCATCTATTGACAAACTATTTGGATCAATATGAAGAGACGGCCTGGGAAGCTCTGCGCTACCTGATTGCCGATATCAATTACGGGGGTCACGTCACAGACGACTGGGATCGTCGACTGCTAGGCACTTACATTGGCGAATATTTCAAAGATGATGTGTTAAAAGAACCATTTTATAAATTGTCTGTTTTACCGCATTACTATGTGCCTAGAGATGGTACACTGAATGCCTATCGGGAATTCGTGTCTATGCTACCGCAAATCGACCATCCGGAAGCGTTTGGACAGCATCCGAACGCGGATATTACATCACAAATTCAGGAGACTCGAATGTTGCTGGACACTCTCTTGTCTTTACAACCTCAGGTTTCTAGCGCATCCGGTGTGTCCCGTGAAGATAAGGTCTTGGAACTCATTGACAATCTGCAGAAACAGTTCCCTGAAGATATCGACTATGAAGGAACCATAAAGATTTTTGCCAATGATCAATCACCGTTGGTGGTAGTTTTGTTGCAGGAAATTCAGCGATACAACGCTCTCCTCGACCTCATTCGAAACCAACTGTCAGATTTGAGTAAAGGAATTCAAGGTCTCGTTGTGATGTCCTCGGAACTTGAGGCTGTGTTCACAGCCGTTTTTGACAATCACGTACCTGAACACTGGAGCAAGGCTTACAGTTCTTTGAAACCACTTGGCTCGTGGTCACGTGATCTCTCCGCTCGAGTGGATCTGTTTGCCAAATGGGCACAAACGGCACATGCTCCGAAAACCTTCTGGATTGGAGCATTCACCTTTCCCACAGGCTTTCTCACCGCCGTTCTGCAAACATCTGCTCGACTAAACAACGTTTCTGTGGACTCTTTGAGTTGGGAATTTACTGTACAGAACACCAGTGATCCAAATTTGTTACCAACTCCGAAGGATGGAGTTTACGTGTGCAACTTGTTCTTGCAGGGTGCGGGATGGGACAAGAAGTCAATTTGTCTGGTTGAGGCTACTCCAATGCAGTTAGTTTGTCCCATGCCGATTGTGCACTTCAGACCGGTGGAAAATAAAAAGAAGTCCATGAAAAATATCTACGTCGCCCCGTGTTACTACTACCCAAATCGTGCGGGAACGTCTGACCGACCTTCATTCATGATCGGAGTCGAGCTCAAAACAGGCGAGAAACCACCGGAACACTGGATCAAACGTAGTACCGCTTTGCTCATGAGTTTGGACACATGAGTAGAAAATCTCAAATAATTGGAAATCGGATACGGGACCTCTGATCAAAAACAGAACCAGGAAAGCAATCCCTGTGATTTTCGCCCTTCAAACCTTGAAAAATTGAGAAAATTCTTCTAGTTATTTCTGTTTGCCTTTCATACGAATTATCATCCATGGAACGAAAAGATAACGTGTACACTTGAATACTTTCGGAACAGTTTAGGCCAATTTTCCAGCTGTGTTGAATTTCCTGTTATTGAGCAGTTGTTAAGTATCTACCATGTGATACTAACTCCCCAAATCTGCTACTGCAGAATCAGCATCAATAAAAAGACTGAGGCGTGAGC
>STRG.35881.1
GATACGAAGTTGTGGAATAATTGGGTATCATTTATGAACCACGTCGGTAAAATAAGAGTACCGAGGAGCATAATTAATGAGACCCAAAAAGGAATAGGATGCACTGAATTGCATATATTCTGCGATGCTTCAGAAACCGGATACGGTGCAGTGGCATACGCGAGGCGAATTCCCGTGGACGGAGCCCCATACTACGTGATTCTATGAAGTAAATCGCGAGTAGCACCTATCAAAACCGTTACTATCCCGAGGCTTGAGTTGGCGGCAGCCGTCTTAGGTGTTCGATTGAGTGAGATGTTAAAACGAAGCTTGCCAGATTGTTTTGACCGAGCGTATTTTTGGACAGACTCGATGATCGTCAGGTACTACATAGAGAACACCGGTACGCGTTACAGTACCTTCGTCGCTAACCGATTAGCAATTATTCATCAGTATACTAACGTTTCCCAATGGCGGCACTTGCGATCGGAAGATAATATTGCTGATCTAGCCTCAAGAGGAATTTCAACCGAAGAGGAACTGAGGATATGGTTGAGAGGACCCTCGCCCTTGAACGACTATAATCCACCAGAATTGGTATTGTCTGTCCCACCGGATGGTGTGGAGACTAAGAAAGGGCAGGCTTTGGTGAATACGGCCAACCTGCACACTGACGTCACTCTCCTGTTTTCTCGATATTCTGATTGGTCCAAGCTCTTAAAGGCTGTTGCCTGGCTCATCCGGTTTACTTCCTATATTCAAGTTATGTTCTCAAGGAGCAAGGATTTGCTGAACGTGGGCAGCCTGTCGGCCGAAGACATAGAGAGGGACAGGTTCAGAGTGACAACAATAGTTCAGAGGGATTCATTTGGAGAGTTTTTACAGTGAGAACCACTTACAGATGAGCTATGCAAGGATGCCTTGGGTTCCCTGAAAAAGCTATGCCCGATTGTATTGGGAAGTCTTTTGTGTGTTGGCGGACGACTAAATTATGCTGAATATCCAAGTGCCTTTAAACACCCAGTTATTTTGCCGAACAGGCACCCGGTGACAGAACTCATTATCCGCCACCACCATAGTAGAGAAGGACATAGTGGCACCGCGCAAGTGCTTGCCGCAATCCGCGAGAGATACTGGATTATCAATGGAATCGGCGCGGTCAAACGGGTAACAGGACGATGTTTCACTTGTCGTAGGCTGGCCGCCGTCGCCGGTCAGCAGTTGATGGCTCCTCTTCCACCTTGTCGTGTGGAAAGGGGGCGGTATTGCTTCAGTTCGGTCGGAATAGATTACTTTGGTCCAATCCTTGTTCGTAGGGGTCGAGGGTCGGAAAAAAGATACGGCTGTCTATTCTCTTGTCTACAAACTCGAGCTACGCATTTGGAAATGACAGCCAGCTTAAGCACTGACTCGTTCATTATGTCACTCGTCCGTTTTGTTGGTAGACGTGGAAGACCGACAGAAATCTATAGCGACAACGGGTCGAATTTCGTGGGTGCAGTTACTGAGCTCAAAGGTCAGTTGAAGCGTTGGGATAGACGGCGCATTAACGATCACCTAGCCAGTCAGGGTATAAGTTGGCACTTCAACCCCCCAGCATCGAGCCACCGAGGTGGCGTATGGGAGAGAATGATCCGTTCGGTACGCAGGTTGCTCTCAGTGCTTTCGAAGGAACAGATAATGAGTGAGGAGACGTTACATACTTGCTTTGTTGAAGTCGAGAGGATATTGAATAATCGACCGATAGTCCTACTTTTGTCCGATGACCAGAGCAGATTGGCTCTGACTCCGAGCAGTCTACTTCTGCTGAGGGGCGATTGCGGTATATTAGATAATGCTAATATGAGAGAACACTATTGTAGACGTTGGAAGCAGGTCAACCACTTTGCGAATAACTTTTGGCGCCAATGGGTGAGAGAATATGTCCCGACTCTGCAGGCCAGACAGAAATGGCTTTCAAAACATAGAAATCTTAGAAAGGGAGACATCGTGCTTGTTGCTTCAGAGACCTTTGCAAGAGACAAATGGCCCATGGGGATAATTGAGGACGTAGAAGTTGATGCAGATGGACTCGTACGGACGGCCGTGGTCCGCATCAGCGAAGGAAAGCAACGGAGAGATGTAAGAAAATTTGCTTGTTAGAAGGTGCTGACTAGAAGCCGGGGTCGTAGGCTAAGGGGTATGCAGGCGTACTGCTGTAAGTCCTCGTATACCCTAAGGGAAGGGAGGTAGCAGGCGTACTGCTGTAAGTCCTGTGAACTCCGGTGTCTCGGGAGCGTAAGTAGGAAGGGGGAGCCAGAATCGATTACTGTCTGAAACTGCCGTGAACGACTGGGAGGAATTTCGGTGGCCGGTGTAATGTCCATGTTGATTGAAAAATTCCTCTTCTGCTCACATTCCTGTACTCTATGACCGATTTTGGACCGCCTTCTCTAACCCACTTCATGCTG
>STRG.15509.1
CGTTCTTATGACGATAAAAATAACCAGCAAATATATAAACTTCACACATGACGGAGAAAATCTACAGGAAACGCGTTTTCTTAGCAAACGCCGACAGATATGACGAATTTTATTTGGGAAAACGGCTTACAGAAGCGATAATAGGGAGTGCGGTTTCTTCGGAAGATGTGGAGCAGATGGAAGAAGACGAGGGAGCGAAAAAGAATGAAAAACCGGGGGAACATTACGAAATATATGCCACACTTTCAGGTGATAACAATGAAAAACCTGAATTTGTCAAGGATATAATCAAGTGTGAAAAACGTCGAGATCTGTACAATGGCATTGCAAAGTGTGACTATATTATCTACAACATCAAAGATGATGAGGAAGTAATTGACGAAGCCATGTGGATTCTCGACCAACTGCATGAAAATATTGCAACGTTTTCTTCACAGAAAATGTTCATTCTTATTTCTACCATGCTGACTTGGGTCAAAAGTTCACCACTAGATGAAAGTGATCCAGAAATGCCTTTTACGGACGATGATTATGCGCGACGCAAAGCACATCGAGGATACTTGGAACATTTAAAAGCCGAGAAGACAACCGTCTACCTAGGAAAGACTGAAAAGACAAAACTCCTGACCTATGTAATCGCTACAGGCGTCACTTACGGCGAGAAGCAAAACGTTTTCCACTGGTTTTTCAAGCAAGCCTGGAACAACACACCAATTGTTACCTTCCCCGGTGATGGTCAGAATATAGTTCCCACCATTCACGTGTACGATCTGGCCAGCATTGTGCAAACGGTGATGGAACTGCGACCAACGAAACATTACATTCTCGCCAAGGATGAATCACAAAATACGCTCCAGGAAATTGTGAAGGCTATTGCAAAGGGGATGTCTACAGGAAAAACGAAAGCAATCACAAGAGACGAAGCATTTCTTACGGAAGACTTGACTCAAAGTCATATTGACCAGCTTCTGATCAATTTGCGCATGGATGCAAGCTTTATACGAGAACAAGGCACTTTCCGGTGGCATTGTGAAAATGGGATATTGGAGGAAATTGGTAAACTGTTACGGGAATTTAAATTGGCCCGACAATTAATTCCCATCCGGTTGTGTGTACTTGGACCACCAGTCAGTGGTAAATCAACCTTGGCAAAGCGACTGTGTGAACATTACAAATTACATCACGTTCACATCAAGGGGGTGATAGACGAAATGATCGCAATCTTGAAAAAGCGCGCCGAAGCGGACATGGACGTTATCGATCCTCCGAGCAAGATGACAAATCAGGCCTCCACGGAAGAGGAAGAGGACGTCGGGCCTGCGGGTGCGACCGAATTGCTGGAAACTATTCAACAGAGCATGGAGGATAACAATGGACGACTGGACTTGGATCTGGTCAGCGACTTTTTCCGACAGAAATTAAATTCAAAACCCTGTCAGAACCAAGGTTTTGTCATCGATGGTTACCCTAAGTCAAAAAAGCAAGCCTCGGCGTTATTCTCGGGTGGCGGCGGTGAAGACGAAGAAGAAGAGGACGAAGGAAATGAAATGGACGAAGGTGGCGCAGCTGGTGGCAAGGAAAGCAGTGAATCTGGTCCATCACCGGCAGAGCTTTTTGCCCGTAAATATTTGGCTTCTGGAATAAATCTCGATGATATTTGTGGTGAACCTGGTGTGCTTCCAACGCAGCCCGTTCCCGGACAACTGCCCAAGGGTCTTCTACCAGATTATGTGTTCGAATTGCAAGCCAGTGATCAGTTTCTGCGCGAACGAGTTATACATATGCCAGAGAACAAGGTGCATGGAACACATTATACGGAGGCTGGTTTGCTTCGACGTTTGACTGAGTACAGAACCAATCAAATTGGAATCAATCCGACCTTGGGTTCCTCGGGTGGACTCAGTGTGGTGGATACGTTGTCTGCGGAGACGGAACCGGAACAAACAGCAGCAAATCCAATGAGCCCACTTGCTTCTGCCAGTATACAGGAAAACTCGGTTCGAGCGTATTTTGATGCCAAAGGAGTGTTGCAGATCCCAATCGACGTAATGTCCGAAGAGAGCGAGGATATGGAAAATACAGCTAGAAAGATTATTCATTTTATCGGTCAACCGCGTAATTATGGACTGACCCCGGAAGAACGCAATGAACTGGAACGGAAACTGATAGCAGAACGGTTGGAACGAGAACGTGTGGAAAAAGAACGAATGCGAAGTGAGGCTGAAGCCGAAATGAAGGCTCGAAAAAAACGCCAAGAGGAGTGGTCGGAGAAGCATGAGAAATTGGTCCAGGAGGAGACAGATATTCTAAACAAAGAGGCTGAGCCACTTCGCGTTTATTTGCGTAAAAATGTAATGCCCGTCCTAGCCAGTGGTCTGATGGAATGCGTTCGACAACGACCAGAGGATCCAATCGACTTTCTAGCGGAGTATCTCTTTTTCAATAACCCACAGACCGATTGAAAAACAGACCTCCTGTTCATCGGTATGATGCACTCAATGGACCAACTTAACACAAACGATGGAAACCCAGTATCGTATCTAAAATCTCATAGTGTGATTTGCAGAAGCTGAATTAGGCCACGGATCCTCAGCGATTTCTGGTCACTTGACAATCCATCTTGTTCTAGGCAAATAAAGCAAAATGGGCA
>STRG.25208.5
GAAATTTATCTACTGAGCTGTCCACGTTGGTTTGCGGTATATGCGACGGATTAGTTTTCCATCTTCACCTCTTATAATCTATACATCAAGAAAGTGGGAAATGTTCCCTTCTGCTTCTGACATGTATTCAACTGCGTCGTAAACCTACTTGGACTCCTCTACTAACGACTCCAACCATGTGTGCCTGTCAGTTAAAACAAAAATATCTACACAAATGAGACTCTGTTAACTACGAGAATAATGTTACCGAAAACGAACTTGTGCGCTATTTGTTTTTCTGTGTGATTTAATGGGATTATCGGTAGATAGGTTTTGATACCCAGGCAGTTACCTCCAACCAGGTGGTCAGCTAACGGACGAATTGTCGTTACCCATACAGAAGGTACAATTGGTTCTACCCGACACTATTTGCCAGTGAATCGTTGCGAGTACCGACCGTGTTATCAGTGGGAGCATTATGGATGGATAGATGGGGCAAAGAGAGGTGGTTAAGGACAGAAGACAAAGGTTGGATAAAAGAGAGGGAACTCTGAGCAGTAGTCCACTTATCACAACCCAGTTAGCTCGATGCAATGGAAAGCGCGGTCCTGATTATTCTGCGCGATGATCGATGCAACATAGAATTCTTTGTATTCGTGCAGTTCATGGGAGATGTTGAACGGGTGCTGTTAGGGTGTCTAGCCACAAAGCAGGAGAACGATTAGGGTCATCATCCAAAGCCTTTAGTTCTAACAAGAACCTATCCGCAAGGCAGCGGGATGGCTTAGTGGAAGCCCATTTGCTTGGATCAATTATTCTCCCACTGGTTTTTCCGATTGAGTTGCCATCTCAAATCAACCCCAACCTGGAGGACCAGGAGACTGGACTTTGTCTGACCTCTACCCATTGACCTGTCAGCTCTTTGGGTCATAGAGGCGCGCAAGCCATCATACCACGTCAAGGTGCAGTCTCGTCGTAATGGATACTAATCTATGAAATTATTAGACGAGTATATTTGGCACGTAGTCAGTTCAGGCTACTATTAATCATGCAATGCATAGGTTGGCTTTGGCTGCTATCTCTTTGTGGCAACCTCAAAAATAAGTAATGAATAAAGTATGAAAGGAGTAAGAGAACAGCTACACGTAATGGTATCAAGTCGGCGAAGAAAGCTTGTAGATACAAGGACACCACTGATTATGGCATCTAGCCATATCCTCCAATGTATCTAACCATGTAGTGGGACGGTCTCTTGGACCCCACCCAGGAAGTCTAACACGCCCTGCGTGGCCGAATCCACATCTTAGGTTTTCCATACCTTTCTTCCATGTCATAGACTGACAACCATTACTCATCTCTCAACCGGTACCCGCCTCAGCGAACATGGCGCGCCGAGGAATCTTGCCAGGACATATGCACAACACATGTCCCAACTGTCCTAACCTGATGAGCTTAAGTGTTTCATCTAGTGATTTGGTTCATGAACTTGAGACTCTCTGCTGAACCTCAGCATTGCTTATACGGTGTCCATATTCGAGCAATACTACTAACACATCGGTGTTCAGGGACCGACAATCTTCGTATATCCTCCACCCACCCATAGTGGCCATGTCTCCGAACCATACAAAAGCACGGGCCTGATTGCTGCAGTGTACCCTCGACCCTTGATAGATAAACGGATGTCATGTCGATGCCACAGATGACTCAGGTTGGCAAAAGCCAAACGGGCCTTCTGCATGCGCAAAGACGCCTCATCCGATATCTGACCGATGGGTGAAATGCAGCTGTCCAGATACGAAAGCTTCCCTACCACGTCCATAATCTACCCAAACGCTGAAAGGTTCAGCGTTGGACCGATCCAGTCCTGGCGCGTACACCTGCAACAGAAATAACAAGATCAGTAAGATAAAGAAAACGGGATCAAAATGATACAATGTACTCGTCTAATTAATAGAATACACGAGCTGAAATGTGAAAAGCGACTCTTTGTGATATGTTGTGTAGAAGGAAATGAGGAAACTTTCGAAATGAATACAACAGCATTCTAGTATTCAGCTAAGTTCGGTGGCTCTTATCTCTACTGTAGTTTGTGGGTGATATCTTTGTGTTAGGAGACTCGCCCAACACACCTCAACCGATTTTCAACCAAACCGACTTGTTTATGAAGACCATTAGACTAGAAGTCGAAACTGAAACCAAAGTCCTATCGGCTTGCTTGGGGCCCTCGACCCACCGACTATTCATCGAAGGTTAGCCTGTAGAATCAGGGTGTTGTATAAATTTTCGCACGCTTGCTCGTTTCGTTTTACATAGCGTTTCATGAAACCATGCGCGATGCCCTGATAACTGGATTGCAGTCAAATAACAAGAACAAAGCGTCTAGAACAACCGAATCTGAAATTTCAGGCTGTTTATGATATGGCTAGATCTTTGGAAGCCGCTCAGAAGCAGTCACAGTCCTACGGAGCTGACAGTATTCCGTGTGCTGCGGCACCCACCGTGACTCCACATGTAACCTTTCCACTGGCCCCAAAATCTGAATCTGCGCCGATCACATTCGCCTTGCCCAAAGAAACATGTTATTTCTGTGGTTATTCCAAACACTCCCGCGCGAAATGCCCTGCTGGAGAAGCTATTTGTAAAGCTTGCGGTAAAACTGGACATCTCAAATCTGTATGCAAGTCTAGGCCAGTTGGTTCTTCAGTCTCTTCCATTCTGAGCCTTATAATATCGTCAATTATTACCTCTGCTGCTCCTGTCTGTTTGTCTCGGGTAACTACCCAGATTCTTGTAAATGGAGTAGAACTACAAGCACTGATGGTGAGGGTATGGTCTGACACACCGTTCGATGGACGGTTTAATCTCACAAGCAGACAGTGCGTCAGTACCGGCCCCCTACCGGGCCCACGAAACCACGACCGATAGGGCAGTCGATCGATGGCACGAATCGATGCACGAGACGAATCCTGCCAGCGGCATTCAACCCTTAAGGTGTGGTCGCCCACACCAGTCGGACCAATGCATCGTGTGGAACGAGTGGGCGAATGTGAGAGTACCCTATATATTCTTTGTTTTGTGCCAATAAAGGGGGATGATTCTGAGGCAGAACTCAGTTCTCACTAGAATTAGTGGGGCGAAACAAAACAGATGGACACTGGGAGTTCCGAAAGCTGTGTCCCAGTTAGCCGTCAATAATTATCATTGGCAAGCTCATTCGTGCGATTCAGAAATCGCCATGGCCTCGACACCGTTGACCTGCGATATTACTGGCTATTGCAATCTATCAACTCGCTATCGGGACACTTCCTATGATAACGTAAAACTGTCGGCGATGAAAAGTTTGTGTACAGATGTTCTTGTGGGGCATGACTTCCTCGGACTTCATAACAAAGTGGAAATATCGTTTAGTGGCTCACGCGACACGTTTCTGTTATGTAGACTTACAGCTGCTCAAATCCAAGCACTCCCAATTATTCGCCCATTTATCGCCAGATTGTAAACCAGTCGCCACAAAATCTCGTCGATACTCTATCTAAGATGAGAAATCCATCAAATCAGCGATAAAACAGCTTCTAAGTGACGGCATTAATTGACCTTCAAACTTCCCTTGGAGGGCTCAAGTTTTAATTACTAAAAAATCCAATCATAAGAATAGCTATTGATGATAGCCAGACAATCAACCGTTTCACGCAACTGGATGCCTACCCACTTTCCAGGATTGGTCAGATGATAAAGAATATCTCTCGCTACGCCGTCTACAGTACCATTGACCTTCAAAGCGCGTAACATCAGATACCTTTTGCTAAAGACGAAGAACATTGCACTGCTTTCGAGGCTGATGGCAACGTTTTCTAGTTTTGCCGGATACCATTCGAGTTACTAATGGTGTAGCTTGCTTCCAAAGCACTATCGATAGCATTTTGAAAGCCGGGAACCCGAAGGATACCTTTGCTTATGTCGATAATGTCACCGTGTGTGGCATAACCATGGATGATCACAATTACAACCTTCAACATTTTCTAGAAACCGTAGCAAAATATGCAACATCGTTAAATGCTTCAAAGACTGTAACTGCCAGAGAGGAAATAAAACTCCTTGGCTATTATGTAACTTAGGGTATCATCAAGCCCGACCCTGACCGCACGAAATCACTGCGCGAGGTTCCGCCTCCTAGTGACCTAAAATCGCAACGACGGATGGTTGGCATGTTTGATTATTAGTATCAGTGGATACCTTCATTTTCCGATAAAATCGGGCCGCTCGTTCGGAACACAACGTTTTCTCTTCCTGTACCTGCGCGAGAGGCATTTGAACGTCTCAAACTAGACTTTGAGAATGCTATGGTCGTAACAGTGGATTATAATATTCAACTAGTCGTCGAGATGGACTCTTCAGATACAGCCATGGGTGCTTCGCTGAGCCAAAACAACTGACCGGTAGCTTTCTTCTGTTGCACCTTGACTCTTAGTGAAAAGCATCATTCGGTTATCGCGAAGGAAGCTTGTGCAGTTGTCGAAGCTATCCGAAAATGGCGCCATTATCTCCTGGGTACTCATTTCAAGCTAATTACCGATCAAAGAGCCGTGACCTTCATGTATGATGGGAAGCAGTCAAGCAAAATCAAGACTGATAGGATCCAAAGGCAGCGGCTTGAGCTATCAGCCTACCGTTATGACAATCTACCGGCCCGGTAAAGATAATCATGTAGCTGATACACTTTCTCGCAGCACCTGTGCTTCTAATGTAAACGGAACTTAGTTGAAATACTTACATGACTCTTTGTGTCATCCTGGGATAACTCGCGTGCTTCACTTTGTGCGCACCAAAAATTTGCCTAACTCTGTGGATGAGGTCAGATACATAATCTCTCGGTGCCCGGTCTGTGCAGGGATAAAACCGCGGTTTTACAAACCCACCGAGGGTCGCCTACTCAAAGCGACGCAACCGTTCGAGCGGCTGAGTATTGACTTTAAACGTCCACTGCCTTCCACTGTCCAAAATCACTACCTCCTGACTGTTATTGACGATTACTCTCGTTTCCCCTTTGCATTCGCTCGCTCAGATATATCGGCAACTACGGTGATAAAGTGTCTGTGCCAACCGTTTGTTTTATTCGGCATGCCCGCCTGCATACACTCTGACCGAGGATCCGCTTTCGTGTCATCGGAGCTAACACAGTTTCTACAAGCTAATGGGGCGGCACCCAGTCACACGACGGCATACAATCCCCGAGCTAATGGCCAGGTAGGGTGTTTGAATGGAACCCTATCAAAGGCGATCTCTCTGGCTCTAAAAACAGGAAACCTCCCGATTTCGCAATGGGAATCAGTGCTTCCAGACTCACTCCACTCAATTCGCTCACTACTCTGTACTGCCACAAGAACCACTCCACATGAGATACTGTTCTGTTATGTTGGACGCTCGACTAATGAGGCTTCGATACCTACGTGGTTGACAATTCCTGGCCCCGTGTTACTGAAGCGCATGGATAGATCCTCGAAGCATGATCATTTGGTGGAGGAAGTAGATCTAATCAGTTGTAGTCCCCATTATGCCCTTGTGAAACTGCCGAATGGAAGAACAGAAAACGTTTCTATTCACCAATTGGCTACTCGAGGCGATACATCTCCATCCACCAATGAATCCCCATTTAGAACACCACCCAGCGACCTACCACAGGATCAGTCAACAAGTCCCGACGTTGGTGATAGTCTTACAGTGCATGTTACTGATGATGTGCAGACACACAAGATCCCAGAGATGACAAGTTATCTGAATTACTCAGTCGGCAGCAGCGTACACGTGCATACTCCCTACGTAATCGGGAAGCATGAATGAACACTACAAAATGTTAGCTTCATCTGGTCCACTGCTAGCCCCTCTCTCTCTTGAAAAAACTATGACAAACGATTCTTTTCTAGCCGGAGCAAATGTTTGTTTAAATTTTCGTACGCTTGCTCGTTTCGTTTTGCATAGGATTTTATGAACAGTTCTCATTTTACGTTTCAGCTAATGTACTCCAATTATTAGACGAGTAAAGCGTTCTCATTCTGACTCCATCTTATCAATCATACTGCCGATTCCGTTGGTGGTCTACGTTTCACAGGGTCATTATGAGCTACCAGTTACGGACCCATCTTAATGACGAGGCGGAGGATAAAGCAGACTTGCACATTGTGCACCACCGAACAGCTTTCCTCTGGCCCGTAGGGGATCAGTCTCCGCATCCACCGTTGCGACCCGAAGACGCATGAAGATTGTAAATATCTAGCCTTTGGTTTTTGCGCCGGATTTAGAAGACAGTCTCGCATGTCAGACAGTAATTCGCTATCGTCCTAATTGTCACCAGACCTGACCTGTTCGGATTTCGTGGTTCTTCACTCCAAGTCTCAGGGTCTGGTTGCCGGTTATCCCTATTACAACAGCGAACTTTTGTGGCTGTGGGGCACACCCCATATATTGCACTAACGCGCAAGCATGTAATTAAAGGTCCATCAACAAACAAATCAGTCGGTATCCGACTGTTGACCAACTTTCCATCATCATCCAACGTCGACCGAAAACAAATTTGTCCAAAAGACTCTTTCAGTCGTCCTGATCAATGTGGCTCTGCTGTTTAGTAAGTCAGCTAAAGACGTGGATCAGCAATGTCAAGGGGGACGTAATGCATTTACTTATAGTTCGTGATATATTTAGTCCCTGGTACCTGCCATATGAACGGGAACTCAGTCTGAATATGTACTAAGCTGACTATCAGTCGCTTCGCACGGGCAGCGACGATTTTGGATATCCAGGAAGCTGATTCATCCTACGGGGGTAGAGAGTCTTAAGAAAATGAGAGTATGTATATTCCACCTTTCATCTGCCCTCGGTAATGAGGCAAACCAACTTTGGCAAGGCCCATAGGCTTGACTGGGATCGACGGTTGGATGCTGATCGATGATCCATATGATTATCCTCAGTCTGAGTGCGAAAATTGAGTGACGTAATATTTCGGCGTACTAACATGCTTTTTGTCACTTTATTTGTCGTGCTGGTTTCACATTTCCATTTTAAACCTGCATTTCCAGCTTCGTGTCGAACTCACGGAGCGTGCCATGATCCAACACTGTTCCCGAACCAATCAATTACAAATACATTCTACTCAGTCACACCAAAATAACCATGGTTCGGGAAGAAAACCTCGTCACATCCTCCGAGATGAGTGCTTCCACATTGTCAGTGCCTCCTGTACCGAACAAGAAGGCTAGCGTGACCGTTGTGATTTTAGTTGTAGTCAACATGCTGAACTATATGGATCGATTCACCATAGCCGGCATTCCCCTTAACGTGCAACGATTCTATCATATAAATGATGAGCAAATGGGGCTACTTCAGACTATGTTTTTTGTCTCCTATACCTTGCTGAGCCCGGTAGCTGGATATTTTGGTGATCGGTGGCATCGGAAGTACATCATGGTCATTGGTTTGTTACTTTGGATTTGCGTCACTTTGTGCAGTTCTTTTGTACCATCAAACTTATTCAATGTATTCCTGCTCACTCGATGTCTGGTGGGTGTCGGAGAGGCCAGCTATTCGACAATTGCACCGACTATTATATCTGATTTGTATGTCGGCGATGAGCGGGTGAAAATGCTTGGATTCTTTTACTTTGCGGTCCCCATTGGGAGTGGATGTGGCTATGTGCTCGGTTGGGCGGTCACTCTGTTGACAAACCAATGGCAATGGTCATTACGAATCACTCCGATATTGGGTGTATTCTGTGTGATATTACTAGTCTATTTCCACCGTGACCCGCCTCGCGGTCAGGCAGAAGGTGCGGCCCGAATGCAGACCACCTCGTGGTTAGCTGATTTGCGCTCTCTCATGCTCAATCCGGCTTTTCTGTTGGTCAGTGGCGGCTTCACCTGTTCCACATTTATTCTCGGTGCTCTGACCTGGTTCGGAGTGCAGCTGATTCAGCTTGGCCTAAATGCCACATACGATGATGCAAATGCTTGGAAAGCCTACAATGTTCCGTTGATATTTGGCTGTTGTTTGTTTATCGCGGGGATTGTGGGTGTTTTGCTTGGCGCCTATTTGTCTCGATTCTTTCGTCCGCGCTACCCGACTGCAGACCCAATTATTTGTGGTGCGGCACATTTCTTCTGCGCACCTCTCCTGTTGAGCGTATTGGTCGCGCCTTCGGTGAATTTCTTCCTCTGTGTGGAATGGTAAAATATCTCAGGAAGGGGTTCGCAGCCAATTAGGGGCTGTCAATTGGGGAAAGCTACCGGCGGCGAGGGCAGGATTCGAACCCGGGACATCAGGTTTTCGTTTTCCTGGTTCAGGTACTTTTATGCATCAGTTGGGCTCTGGTATCGGACATGACCATGTAGGTTACTTAAAACGATACAAGGCTGCCAGACCGGATATATTGTCTCCGTCCTTGGAGAACGACGGAGGCGGAGTTTTGAATTCAGAGTTAACTAAGCTCCTCAGGATAATTTGGAGAATTAAACAGATCCTCAGTGAATCTTGTGCATCTTTGGTGGTGCTAATTTACAAGAAACTTGACTGGTCTTCTCGTGTAAGCCACAAAGTAACTAGCTTGGTAAGTATCGCATTCAAACTGCTCGCCGGGGTTATTCTCCACCGTTTATCCGTTGGGGCTCTATCGATCATATCTCTGACCCACGACGAATTTTAGAGCCCAGATAATCTCTGTCTTCATTAGCCGAATGGTAATTCGTTTTAGCCGATCACAGTTTATTGGCGCTGCATCTTGCTGAGAATCATACCAGACAAATTCATTTCCCTTTTTCGTCATTATATGCTAACAGCTGAATCCAAGTTCGTGCCTACAGCGATCGTTCACCACAAGAGCTGGTGTCCATCAGGGTTACTCCCTATCGTTCTTCGTTTTTTATTTCTGAATCGAAATGATACCGATGATAGTTTTATTCACATGAGCATTGCGATATCCACGTTTGTTCTTGCAGTGAACTGTCCGACTTAGAATGTGCGGACGATGTTGTTCTTCAGAGTCAAAATCCATGTAACTTGCAAGTTTTTGTAGGTTTTTAGCAGTGTAGCAATGCTTGGGATTAGTGTTTGCCTTCTGAGTGCAAGATGTTAACACATTACCGGGATGGTCCTACACCAGTCCTTGTCCTAACGACGAGACTACACCGTGACGTGGTGTGATGTCTTGCGCGCCTCCGTGGCCCAAACAGCCATACAGGATGGCTTCTTTAAGCCGAAGATGCAATCATGCCTGACAGGTCAGTGGGTGGAGGCTGGATACGAGACAACCTTGACATGGTGTGATGGCTTGCGTGCCTCTATGACCCAATGAGCTATACAGTATGGCTTCTTTAAGCCGGAGATGCGATCATGCTTGATAGTTCAATCGGTAGAGGACATATGAAGTCCAGTCTCCTGGTCCTCCAGGTTGGGGGTTGATTTGAGCTGGCAACTCAGTCGGTAAAATCAGTAAAAGTATCATTGATCCAAACAGATAGGCTTCCACTAAGCCAGTCCCCGGTCAGATCCTCATCAGAATTAAAGGCTTAGGTTGTGAACTCTAATCGTTCTCTGGCTTATTGGTTGTTCACCCTAACATTACCAGTCCGACATCTCTCATGAGCTGCATGAATACAAAGAATTCTATACTGCATCGGTTGTCACGCAGGATAATGAGGACCGCGCTTTCTATTGCATCGAGCTAACTGGGTATTGATAAGTGGGCTACTGCTCAGAGTTACCTATCTTTTATTCAACCTTTGTCATCTTTCCCCAACCATCTTTCTTTGCCTCCTTTACCTACCTACAATGCTGCCACTGATAATTCGACTGATACTCGCAACGGTTCATTCTCAGATAGTGTCGCGAATGATCCTCTGTCTGGTAACTCACATTTTCTCAAGCCTCGTCAGCCTCTGAATCTCGGCTCCTTCAACGTGCGTACACTCATGAAGGCCGGTCAACAAGCGTGCCTAGCCCTCACATTAGATTCTCTGAAGATTGATATCTGCTGCTTAAGTGAAACGCGTATCCAGGATTTGGGCAGTGTGACTCAACTAACTGCTCCTGATATCTCATTGAGGTATTTAGTGCGCACTTCAGGAGACGAAGTAGCTCGAGCTGCGGGTCAGCGTGGTGTAGGAATGGTGTTGACTGAGAAGGCTGAGAATGTCCTCTTAGACTGGAACCCTGTCAACAATCGTTTATTTGCTGTGAGACTCCAAGGGTCAGTCGACGTTCGAAGGGATAGTTGTGTTAAGCGCAATTTGTTTGTGATCTCGGCGTATGCCCCAACGGACTGCAGCTCAGACTTGCAGAAAGATGAGTTCGATGGTGGACTCACCACTCTCGTTCGCAGCAATAAAGGTTCTGACATTGTAGTGCTAGCTGGTGACTTCAATGCACACGTTGGTAAACTTAGTGTGTCAGAAGCTTGTTTAGGTGGGTGTTGTGCTTTACCCACTCAGCGTACAGGTAACGAGGATAGATTTCTCCACTTTTGTGCAGACAATCGATTTTTCTTGTCTAGCACCAATTTCCGACACAGCTCGCGTCGCACAGCGACATGGCGCTTTAACTCTACAGGTACTCTAAGCCAGATTATTCATATCGCCGTAAACTACCTGTGGCGCAGTTCTGTTCAGAACTGTNN
>STRG.12294.3
GATCAGTAGCCAGCAATTCCCAGAGAGCTCCAACTGGGACCAAAATGAACCCGGAAGCCATGTGGAGCCTACACAGGACGATGAAACACGTACTCTTCGAAATCTCACTTGTCCCTCTATCGAAGAAGTCCACGCATCGTCTGAATCCACCAGTACAGTGAAAATCACCAGCAGGGCGTCGGTCAGCTCCCTGTGTGGTGAATTGAACACAGAACCTAGTACAAGTAAAACAAAAGGTGCGGATATTCAGTCCACTTCGAAACCCGCCCAGTCTGCAAGAGACGCCACACACGAGGGCACAAAATCCGTGACCGTACGGTCTTTGAATCATGAGGAAACGTCTGCTGTACAGAAAGAGCATGTGATCGAGGCTCGAGACGAAAACAATCCGTATGAAGCGCAAGCAGATACGGAATTGGTGCGCCTGGTCGACACATCACAGACAGTACGATCCAAACTCAGTCGTATGATTGTCCGTCGTCTACAACCACATTTCGATGTGTTGTTTGGTCTCACACCGCCGTTTCTCTCCACAATGTATGGGACGGATAACAGCAACGTGCGAAATGAGCGTCCGCTGCTGCTCAGTTTGCACTATTCAGCCATAAGGAATAGTTACATTCTTACACTGATCTCTATGATGGCATGGTCCGTCACCTATCGAAGTTGGCTTTCATTCATCCTGTTGCTGTCAGCTTGCATCCTGTGGATCATGCCGAATTCGCGTCTGGCTTGTCTGTATGCCAGTCCCCTAATTGTGTTGTATGCGATCGTGTTGATACTCATCCAATATGTGTTCGGCATGAATCTGACAAGTGAAGAGCTGCCACAATCAGTCACTCCGGACGGATTACGCCTTTCTGAACTTGGAATGCAACGGTGGGAGAATGCTATCGGTGCTCTTAGCCTGCAGATCACATATCTGATTTGCTTCTGGCTCACTTTACGCTTGTTTGTGATGGATCACTCGCTAAACCGACTGACTGCCCGATTATCTACTGAGCGATTCTACCTGGAAAATCGTCCAAAATCGCCCGCACCGTCCTCATCTAGTATGCATGTTGGCCACAGCCCTTGGGCCAGGGGGTTTAATCGTTCACCTGTTCGCGGCCATCAACCTACAACGCATCTTCGTTTCTCCATGTCCGAGGAACTTCTTCGTGGTTTGTTCAGTCTGCCAAATGATGCGGTCAACCCGGGTCGGGCAGCCGCGGCTGCATCATTTGGTTTTGCTATGCCATTTGGCACGGTGGACAACACTGCTTATCAGAAATTCACGGAAGTTTTGCGATCGCTCTGTGTCAAATATTGGATTGTGGTTTGCTGTTTGAGCATGCTACTCATCTCGCTTCAACAACCAGTCGTAATTTTCCGTATCGTCTACATGATGATGCTAATCTATTTTCTGTTCGTATTTCAAGTCAGTTACAGTTTCTGGCGTCGTCAAATGTTATTCTTCTGGTGGATAAACGTTGTCTATTCAATGGCTGTTTTGCTCTGTATATACACGTATCAATTTCAAAACTCACCGACTTTGTGGCGCAAATTTACCGGGTTGTCTGAAGAAGTGCTCAAAGATATTGGCCTGGAGACATTCCAAAGCGCTGCCCTTTTTCAACGGTTGTTAACACCCGTTGTCTTTTTGGTTGTGATCATTTTGCAAGTGCACTACTTCCACGAACCTTTCCTCAAACGTTCGGCACTCGATCGGTTTCGATCCGTACCACAACAGGAGAACGAAGCCAGCGGATCGTTGTTACATCGCGGCCATGCGTCTCTTCCGTCATTATCCACGAGCACTAGTCTTTCCACTGGAATTATGCGCTCGAGGAACAGTGTCCTCGTCTGCTAATACTGGCGGTTTGACGCGTTTCTGGCGTTTGTTAGCTGGTTTGCTGTATTTGATTTCATGGAGGATGTAAACTCCATGTTTCAAACTGTTGTATCCAAATTGACCAGTTGGGCTATCAGTCTGACCAATTGCTGTTGGCGGTTTCTGGAGATTCATTGGATCAAGGTAATCGCCCTTGCAATCTTGTTGAATGCGGTGAACGAAGTTGCAGCTCCTCATCTGATCTCGCTTGTCCTCATGGTTACTTGCTTCCCGTTTCCTTATTTGCACGGATTTTTGGCCACAATCATGTTCTTCTGGACAGGACTGCAAGTCTTATGCAAAATGTGCTTCCAATTGTCTTTCGTCCCGGGCAATTTGTCTCTGCCGTGTGATGTATCACACAACACCAGCCAGATGGACAATCCCACTTGGATTGGTCTTACCAAGATCAACGATTTCTATCACTATAGTTTGCCCATGGGTATGTTGATGATTGTTTGCGTGTGTTGGCATGCGATTGCCTACCGTCAGCGCCAATTCTACAGTGGTCCGTGCAACGTGCGTCCCCGTGAGGGCATTGTGTTTCCACAAGTCACAATCGATTCGATGGGTTATGATCTGCTCAATGTGGTTAAATTTGCTGTGAATTACGGATTCTACAAATTCGGACTAGAACTGTGCTACTGTATCACCGTGGTCACAGCTTGCCTCCGTGCGGATGCGTTCAGCGTGCTCTATTTACTCCTGATGCTTATGTTCCTTTTCACACCACGTGAAGTCTGTGCTCGACTGTGGCTTCCGTATTTGGTAATCCTGGCTGCGCTAATCCCTATCCAGTATGCGGGTTGTGTGGGACTACCACCCGGATTGTGTTTGACCTATCCTTGGATCACAGGTTCACAAGATACAGATAATCTACTTCAGTGGCTTTTCTTGCCGGGCATATATGGCTCACCGAATGCCAGAAAACTTACTGCGGATTTTTTCCAGTTCGTAGCAGTTGCACTTCAATATCACGTGTTCAAAATTGAACAGCGCCCAGATGCTGAAAGCTACGGCGGCGGTCCGAATCGGCCCGTCCTTGCCAACACTCCACCCGGGGAGAATGAAAAAGATTTTATCAGCTCGAAAGAATCCTATTTGGACTATATGCGTCACGCCGTGTTCTACTGGTCCTACTGGGTCAGTTTAGCCATTGTCCTGGCGACTGGGGTCACGTGGATAACTCTGTTCTGTCTTGGCTACATGATTCTGAGTTTTATCTATCTATGGATGGGTCAGAATGTCATGTTACGCAAAAGGATAAATCTGATTAAATCATGGAATGTGATCATAGGATACAATTTTTGCGTTATCTTGGCCAAGTGCAGCCTTCAAGTAGTCGGTTGTGTCTACTGGACTCGGTTGGCCAATCAATGCTGGTTTGTACAACTGTTTGGCGTTCAATGCATGGATCCACTATCCTGGTCCAAATTTCCCCCGCCGGCGTACGATGAGGAATGTGTCACCGTGTCAAGTGGACTGCATTGGGATGTATTCTGTTTTCTGTTCATCCTGTTCCAACGCAAAATATTCATGACTCGCAGTTTCAGCCACGTTGTCCTCGATTTGAACGTCCAAAGTCAGTTTGCTTCTCGTGGTGCCTATCTGATCAACCGAAAACTGATGTTGGTGATCAGTGAACAGGCTGCTCGAGAACAGCGCTCGTTGGAGAAGATTCGCGAAAAACTGGATGTCATCCAGCGTCGTCAGGCCGCCCTGGGACGGAACACAGCTAACATCAATGAGCACTACATCATGCTTCGATCTGGTGATTATTATCTGTTCGAGGGTGATCCAGAGGAGGACGACATTCATTTAAATTCGAGTAAGGAACAGTCGTCACCGTCTGGAGGTGAAAGTTCTACTCGGAGACCAACCAGCTCATCGGTCACCGCCTCTCGAACCAGATGCTCAGTACCCGCTACTACCAGACGCGGCACCATTCATTTTAGCGAGGATCAGTTGCTGTCGCACAGCCAGTCAACTGATCCGATGCTCCCCTCGTCGGGGGTGACAGATCCACAGGGAACCAACAACATCTTGCCCCAAGATTCTTTATCTGCACTATCGCCCGGGTTTAATCTGCAACAGCTGCATCTGTTTGGAGCGTTGCCTAATGTAGAGCCATCTGTGGTTGATCTTCTAGCCAATTACACAGACCCGTACACCACATCCAACAAACCGGAAGAAGATGTTAGTCTCACGGAATCCAGTAACAATAACCCACGGTCTCTGGGTCACAGAAGAATGCGATCACACCCGGAATATTTACGCCGGAATTTTGATACGCCATTAATTTCTCCATCAGATGAAGCGCCCACTGATCGCCTTCCCTCAGCCAGTCATTTAAATGTCGTCCCACATCAATTACGTTCTGTGCGCACCTCGCCCATTCAGTTGGTGGATCATGTCAACTTGGCTCGTACACCGGCTCGTCAGTTGCGTGCTGCGGACGGTACAGATCGTCGTCGTACACAGAAATCGTCAGATACAACGAACCCGATGAAACGAAAACCATATCAAACTCATCGTCGCCTATCCTCCGCTTCCGCGGCCCTTATGCCGACCGGGCCGAGCTCTGGTATAATGGCTCCTGATGCTTCGGTACGTCTGGTCAGACGTCCAGTTGCAACAGCTCAAACCAAGCGTGCTTCATTCTTGCCCGCGGGATGTATTTCTATGGTTACTAACAGAAAACTGGACTTGGTTGAGGCTTTAGAAATGACAAAACTTCCGGGTCGCAAATCCTCGTTACCCACCGGCGTTGCAGAAGGTGATCATACTTTGTCCTCCATGCAAAGTAAATGTGTTGTTGATGGTCCCCCAATTGTCGCTAGTGTTGCGCCTGTGTGCACCACCACAAGCACAACAACTAAACAGTCTAGTGGAAAAATCTCCAGTCCTGTATCCAGTTTTGATCGAGCCGACGAAGAAGATGCTGGCCAAGAAGCGGATTGGGACAGTGATGAAGGTGAAGATGAGGACGATGCAAATCCAGTGAATTTTTCCGCATCACGATTGAATCCGCTGCAGTTGCTTAATCGGGCCATGGAACTGGGCGCATGCTCCACAGTTCGTCACTATCGTCGGAGTATGCTCTCGCAGCCACCGTACTCTCGATCGCGACAACAATTTCAAGTGGGAGAACCTGGAAGTGGTTCAAATGAAGATCCTCATCTGCCCGACGGTTACACACTATCTAATCTGCGACCTAAGCCCAAACACGGATCGTTTGCTGGCCATCCACATGCTTTATTGGGACAGCAACTGGATTCGGACACAGTGGGTCCGCGTCACATGTCCTTGCAACATATCGTACGATCACCTGGTCGTCTGTTGCGTGACAGTGTTGTCGGCCAGGAGGTTCCAACATCCGTTTCAACCATTCCATCGGTGTTCAATTCAGAATCAAACGTTTCTCAAGTGAATCAGTCCAATTTACTTGGTCGATTATGGCGCAAACAAGCGCACTTATCTTCTTTGGCCTCACTTGAGGACGATGAAGATGCGGACGAGGCCACAACGGATGGCGGCACCTTGCAGTTAGATGGTCGTCGATCCTCGGGAATCAACAGACTCGGCAGTGCACCGCGACCCGGCGTTAGACGGCAACACGGTATGACTGAATACGATCCACCGTCAATATCCAGTTATTTGGATTCTATGTCTGTAGAAGCTTTGTCGCGTTCCATTGGTAGTCGGTATCCACCTTCCACTCAGATAGCCCCAACAGATTCTCATGTTCACATGGAATCGCCACAACGACGGTTACCTCCGAACACAGGATTTCGACAAGTGATTGTTCCAAACGTACCACCATCGGATTCGCTCCAGATTCAATCCGTCACCGCGACTCGTACCGTTCGTGTACAGAAACCGAATGAAAGGGATATCTCATTTGTGAAACGTGGACCACGCACCGCAACCAATATGTTGCGTGCACGTCGTTCTGATCTAGAAGATACCTTTAGCGAGTCCAGCTTCTACTTGAAGTATCGTCTCTCAGATCTGTCACAAACGGAAGATGGTGCTCGCAGTGAGAGTGGAAGTCGATGTCAGTCCAGAGACACCATAGATGTCACACAGGGTTCTATACAGCAGCGTGAAGAGGGTTGCTGGAGCAAGTTTAAAGCTTCCTGCATGATCGGTTATATGTTCATCATCAGCTCTGTGGACTCTTTGATTCGTTTGTTGAACGGGCTTACTCGTCAGTATCGACGTATTAGACGCACGATTGATCAGGAAAAACGGTTGGTGAAACGTCGTTTAATAGCCAACATAGATGCCACCCAAGAACATTCCCGCCACCACTTAGAAGCGGCCATGTTCGAGGTTGTGGCGAATACGACCGAGCAGCTTCAGCCGTTGATGCGTATTAATGTGGAAAGCGCACCGTGCACCAATAGGGATCTTCCGCACGAGCACATGCGATCCGAACACTATGCGGTACCGATGGGTTCAACGTACCAGCATCACTACCAACGGGAAAAAGCGTTTCGTCAGTCCCGATCGCATGCATTTCTTCTCCTCATAGCCATGGGAAACTTGGCCATCGTGTATTCCGAATGGTTTTGCTATTTTTTGCTCATTCTCAATCACATGCGCAGTTCAACGATCCTCTCATTGCCCTATCCGCTTACTGTGTTCTTGTGGGGCATGTTATCTGTTCCGCGACCGACGAAGACGTTTTGGATTTTCTTGATAACCTACACTGAGGTGGTTATCGTCATCAAATACATATTTCAGTTCAGATTTATCTATTTCAACGATCCGCTGGAGAAACCGTCCGTATCGGCTGAGGCACTATGGTTGCCTCGATTATTTGGACTAGACAAGAACGATCACTACGCTTTGTTCGATCTGATCCAGTTGATCAGTCTGTTCTTGCATCGTGGCTATTTGAAAAACAACGGTCTGTGGCGTGATCACACGGAATTCGCACAGGATTTGGAGCTGGTGGTAGAAGAGAATCGTGCCGCGCAAATGCGTCGAGCTAGTCGGCATTCTGTTGAACGTCCAAAGCGAGAATCCAGCAACCACGCTGTACTGGAAGGAGAGAACTTTAACAACCAGGTGCTGAGTACCAGCCAACAACTGTCGACTATTAATCCGCGGATGTCTGCTGCAAGCAAATCGTGGAATCCGTTTGCCAAACTGCATCGATTCTATCTAAAAATGACAGATCCACGGTATAACAAAAAAGTGGACGTGTACATTTACATGTTCCTGTGCGAGTTTATCGCGTTCTGGATCATGATTTTCGGATACGTGTCTTTCGGACCCAGTACTGGAATGGGTGACAACGCCTTTGAGTTCATCAAGTCCAACCGGATTCCACTTCCATTTATCTCAATGCTTCTGGTACAGTTTATTTTCATCATTATCGACCGCGGATTGTTCCTTCAAAAACAAGTTTTGGGGAAATTCATTTTCCAAATCATTCATGTCCTACTGATCCATGGTTGGCTCTCATTCATTCTGCCGCATATCACTCGATCACCGTTCAACGCGTCAGTCGCTCCGCAACTGCTCTATCTCATCAAATGCGTCTACTTTTCTCTGTCAGCTTATCAAATTCGGAGTGGTTATCCTCATCGGATTCTGGGAAACTTTTTGACGAAGAACTACAACTACTTGAATCTTATTCTATTTAAAGGCTATCTCATCATTCCATTCTTATATGAGTTGCGCAACGTGATGGATTGGATGTGGACTCGCAGTGCTCTTTCCCTATATCACTGGATGGAATTGGAAGATATCTATGCTAAGATATTTGTTCTCAAATGTTGGCGTCGCTCCGAAATCGCCTATCCTACTCCGCGTGGCGTCAATCGTCCGGCCGGAAAGAAAGCTCTTGTTGGTGGCCTGTTGCTCTTGTTCTTCTTCCTTTGTTTCTGGGGTCCGATGGCACTTAGTTCGTTCATTGGTGCCACATTCGATTTCAATCCGCCAGTGCTCTGCACGTTCTCCATTTCGTTCGGTGGATTTCCCCCGATTTTCGAATTCACGTCACGTGAAGGAAACATTTTGAGGATCAGCGAGAGCGTACACTTGGATTTTAAACGGTGTCATGAAAAAGACAAGCAAACGTTTGGATTTCTTAATAACTTTGAGGCAAAGGATGTGCGGTACATTACCATTGATGGATTCTCGGGTAATATTTGGGCCATCACACCACCGTCGCATAGCACGTTACGTGAGAAACTTGCTGACTCTAAGTCTGATCTGTTGTTACACTTCCACATGCGATGCCGTCGCCATACAAAAGAGATTCAAACGGGTCAAACCTCCGTGGAAGATATCTTCTCACGTCGTTTGGGTTCAAACGAAAAACACCAGTTACTGCGTGTTCTGAATCAGTCCACTTCTGATGAGGGTCTAGAGGAATCCGCTTCATCGCAAGCAGAACCATCCTTTCGCGCCACGGATCCGGTAGTGCTGGATGCCACCATGCCCCGCTACGTATTACTTCGAAAGGACCGTTTACGCGCAGCCTACGCGAAGCTGGGTCAAAAAGAGACCTATGTGAATGTGAGCTTCAATATTCACCACGACCGACTGCAAACCCAGTCCTGGTGGGAGCTCAAGGAGCGCGAGGGGCCAGAGCCAGTAGATCCGTGCTTTGAAGTGCTGCGCGGATCTGTGCTTGGTTCAAAACAACGAGCGGCAGCCAAAGTCCTCTCCATTGTCACGTACAACGAGCGTGTTTCAGACAGCCTTTTTGGAAAGGTTTTCAGCAACTACGGGATTATCGGTATGTACGCAGCCTACATCTTTTTGGCTAACCGGTTACTTCGAACTATCTACAGCAACATCTCGTACGTGATCCGTTTGGAAGAACTGCCACATGTCGATCGGATTCTCAATTTGTGTAACGAAATCTATCTTGTTCGAGAGAATAATTTGCTCCGTCTGGAAGAACAATTGGTTGCTAAACTATTCTTCTTGTACCGATCCTCAGAAACAATGATCAAGTGGACCAGACACCCGAAACACATTATTGATAAATTCACAGACAAGCCCGAACTATCAGCACCGCCACCACCACGAGACTCACGGTCGGAGCTTAATCCCGATGAGCCAAACAATATATCGGAGCGTCGTACTTCACACGGCGCCGGGATGACTGGGACGTTCGGAGCAAATCAATCTGGTTGGAATCAGTATACAGATCGTGCTCGGTTCTTGTCTTCGCCGCCCGTCACCAACCCAGTCGTGCGCCTCCGAGCCAGGCGAAGCATTGTTGACTCCCCCGGGGATAACACTGAAGGAAACGAAACTCGTCGACGTACCGTACGAGGTGCATGCGGTCACAGTCGACAAAGTAGCCAAGATGCGGAAAATAGCTATCCTACGTCCTTATCTACTCGACGAACAGACACTACCCGAGCTGCTACACGAAAACCATCTAGATAAATATTTGAAAGTTAAGACAGCAAATAGTCTGAATTTTCATTTCCCTCGGAATCAGAATTGTGATTTTAAACAACTGCATTCCTATGTTTATTGATTGTTGCATTTGCGCTCAAACTTAGTCATCCTATTCAAACACATGAACACTACGACCAACGTTCCTATCGTTTGACCCTTGATAGAACAAACTGAACGGATTTGATTAGTATCATTTTATGTGTCCCTCCTATTCAAGTCGTCAGGCTGCACCATGATGTCTTGTGAAATTCATATCGGATTTCTCTGCTCGCTTATTCGACGTCTTTTTATATCTTTCTCTTTGACCTACATCGACAGAAGAGGTCATCTCTTGCTCAGTCTCGCCACTCTTTTCCCATGCAGATAGGTCCGTACTTTGTACCGTTGTTTTCTGTGACTGTATAGTGCTACTTCTAATTTCTGACTACTCACTTTACTGTCAAACTCAAATAAGCTGGCCGGGTACACTATCCGCGTCCATTCGATTCTGTATATGCTCCGTTGTCCGATCTCTGTTGGATCTGTCGACTGTTTGCCTTGTGTACTTCTTTCCGATCATTTGCTAGTGCACTTGTTCGCTTTCATATCTTATCGAACCCCCACCGCCCCGCATGAATACACAATGTCTTTCACTTGATTAAACATCAAGATTGGAAATGGTTTACTAGTTGTCCTAAATAATATGATAGAAAACTGTTGCGTTATACACTTATGTGCGGATATACATATACTTCCTTCTTCAGAACAATCAATCAGTCACTTGATCAGCCAGTCAATCAATCCAATGAAAATCCTCTCGATTGTTTTGCACCCACGCAATCTCGGTCGGATTCGTTCAAACCACATTCTTCTGTTTTGATCAGTATGCTCATTACTATGATTAGCACACACGTGTTCGCCACATCGAAAATGACACAGGCCCGTTCATTACTCACTCTGCAGTTTGTTCCGTGCTCTTCGTGTCTTGTTTCCAACTTCACTGTCTCTGTTCATTTACTCCATTACCATTACTCTCGTTATTCTGTGTTCATGCTTGCTTCGATTCAACGCATTTGGTTAAAAAACCTTTTGATCTTGTGCCATGCATATTACTTCCTAGTTTGCGTTTATAAAGCCGTTCAG
>STRG.76451.2
TCAAGACATATTGCCCATCATATATTGTGATCCAACGAAAAGTCGTTGTGCCGCTTTCAGACCACATCAGCGTTTCTGAACTGCTTGGCGTCTTTAGTACGTTCTGACAGCTAGAGCTAATGGGGATTTGTTTCACATGTCTAACTGGTCAACCGCATGTTGGATTCTTGTTGGAACTGGTTCATTTTGCCTAATAATGCTCCGCTGGTTTTCTCGTCAGTCCGTAACGTGCACCTGTGTATCTCCTGTACTGCGACATGCTGTCATTACCGGTGCTACCTCTGGCATTGGTCGTTCAACTGCTCTCGAATTAGCCAGACGTAGTTGGAAGTTGACTTTGGGTTGTCGAAACCTTGATGCTGCCGGCCGTTTAGTGGAGGAAATTGCAACTATGACAGGAAATCGTCAAGTTTTTGTAAAGCACCTTGATCTGATAGAACCTGATTCAGTTTCCCGTTTTGCCAATTCATTTCCTGGAGATGAAGTTGATGTTTTGATTAATAATGCCGGAGTAATGGCAACCAGTCCGCGGCCAGTGGATGCTTTTGGTGGTCTCAATATTGACACTGTTACAAACTACTTGGGGCCTTTCTACTTGACTCAGCTGATGATTCCAAAAATGAAGTCTTTTGTGGGACGCTCTTCGTGCCCAAGAATCATATTTGTCAGCTCTTCACTCGCCAAACGGGGATGTGTAGATAAATTGCTTAGTCCACATATTCCACAAATGCAGTGGAACATATTACAAGCTTATGCTGATTCAAAGTTGGCTGTCTGTTTGTTCGCACGTGAACTTTATCGCCGTTTTGGTGTTGGAGACAGCAAACGTTTGGACGTTTATTGTTTGTTCACTGGTGGCATGGTTCACACAAATCTTAGCAATGAAATTCTCTCTAAGTATCCCACTTTAGTTCAACGCCTTTTACGATTGATTTCCGGTCTTTTTCTCAAGTCACCAGCTGAGGGCTGTCAGTGTGTGGTGCATTGCGCAGTCAGTAATGACGTAGTGGCTGCTCATTTGACCGGTCCAACTGAATTTTCGATGCATCACTCCGGGTCCGGACTACTTTATCGTAACTGTATCCCTATTCCTTGGCCAGAAACCATTCCGAATGCCCGGCAGGAGGACTTATTATGGAAACAAACCATGCAATTTCTCAACCTAAAGGATGTATAGTATAATTATGGAGTCAGTTCCAAGAAAACGAACTCGTTTTGAAGCACCACTAAACCATTCTGCTGATAGTAAAGCTGAATCAGAATGGCTAACTGAATTCGATGTGGGAATTCATGCATTTGTCAACCCGAAAATTCCGGGTTTCAAATGTACACTAAAAACTCGATGGGAAGACTTCATAGTGCAAGAAATTTCGCACGGCATGTGTGCTCAACTTACAAGCACCGATCCATTCGACTTTGACATGAATCAGCCGAAACCCGATGTCTCTCTGGCTAATGCTATCCTTAATCCATATAAGACTCAGCTAGTAGAACTTGTTAATTGCCAGCGCGAGCACATCCGATTGGAGGCACCAGAATCTAAGGACGAAAGAACAGAACTTCATAAAGCTATCCGCGCTGCCTATGCAGGACTGGATAGCCGTACTGTGAAAGAAGAAACACGCCAGTTCATTATTACTGTGACTTCGTGTTGTGTGTACCAACAGCGACCAAAAATTCCACGTTCCGTTTGCCCAAGAACCAAGCATACTGCCGCTTCGTTCTATACAAAGAGGGCAAGGATACAATCAGTGCAATTCAGTTACTAAGTCGGTTTTTGCATATTCGTCCTGGTTCGTTTGCTTATGCAGGCACAAAAGATCGTCGAGCTATCACGACACAATTTGTCACACTGAAGGGCATAGACTCTCGCCGATTGAGTGCCTTGAACCAGAAATTACGAGGAATTCGGTTAGGTAATTTCTCCTACGTACCGCAACCACTGTTTCTGGGTGACTTGGATGGAAATCGCTTCACCGTCGTGCTTCGATCTGTGAACGTGTCGGATTCTGTCATTCGTGAGGCCGTTGAAGCTTGGCAACGCGATGGTTTCGTCAACTACTACGGACTGCAACGATTTGGTCATTCGAATAAGGCCAAGAGTTTTGATACCGGAAGGTACATCATTCAGAGCGATTGGAAAAGTGCCATCCAACATATCCTTCTCCCTACCAAAGCTGATTTGCCCTGTGTACAACAGCTGAAACGGGATTACATGGAGAACAAGAACGCAAAGCAATGTGCCGATCTTGGGCCGCCTTGCATTGAACGGGAGCTTCTTTGGGGTGTGGCCAAACACGGATTCACTCCCGAAGCTCTTCAGTCGCTTCCACGCAATTTGCGTCAGCTTTATGTGCACAGTTATCAAAGCCTGATATGGAATCGAGCTGCAACTCGCCGTATTTATGATCTGTCATCGAAAACGAATGAGCATCTTCATACGGTTGCCGGCGACTTGTACCTTCCAAGCGCCGCCAGTCTTGATTGTGAACCGTTGGATGACTTTCCAACCGAGCTGGAGCAAGTGGATTCTCTTCAGCCGGCTGATGCCCAACAGTTGGGCTGTCGCGGTGCACTTCCTTGTCCAAAAGTGGCTACCGCGATGGACTGTTCGTCGATCCCGATCACCGACGTGGTTCTACCGTTGCCCGGTTTCCTTGTCCGATATCCAGAGAATGAAAGCGGTCAGTGGTACCACGATCTGCTGAAGGAGGATGGACTGACCGTGGAGAACCTGCGCCACCAGGTCAAAGATTTTGCGCTCCCAGGCTCTTATCGCGCCCTTGTTGTCAAACCAAAAGATGTCTCCTTCACAATCCACGAATACACAGACCCTGATGTGCCACTGATCGAATCAGATCTTCAGAAATTGGAAAAATCTGGCATAAGTACTAATAACAACCACAAGGATAATGAGATCAACCACGATTCGCCACGAATGGAGAATTTGAACTCAGGGAAACCGGAACGCGCTGTGGTCCTTCAATTCACATTGCCTAAATCCAGCTATGCAACTGTCGCAATACGAGAACTAACCAAGTCTTTTGTGGAAAAACGCTAAACACAGATTTGTACAGCACCGTTGTACATTTTGATTTGCTGAATGCTCGATCTCGGCTATTTTTGCATTGCTATATTTCCTCTTGTTCAGTAGCCCATGG
>STRG.44364.2
TTCGCTGTCTATTGTGCGAATACGGGCCTCCCCGCGGTCGGCCGTGCGTTCAGCCCGTTCGTAACATCGGTTTTCGATCGGTTTTCGGCTGGTTTTCGATCGGTTTTTACTATTACCTCAGTCGATTTTCGATCGGTTTTTTGGTCGGTTTGTGTATTAGGCACTTTACATGGATCGACATTGACTTTATACGAAGGAAGTTGACGACCGAAGTAATGTGCAATGATAGGTTGGCGTTTTATTTTAATGTATTAGTTCGACTAATTGAAATGTCCTGAGGAGATTGGTAATAATCGCTCTATTTCATTCCCTCGAAATTTGTTAAATGAGGACAACCAACCGCAAGGTCATTAATGAAAAGATAGAAATGGACATCGTACAACGTAATTTGGTTTTAGACGATGAAAAGCGATGACTTCCTTCGACTCTCTCTGCCTGTTTTACTGAGTCTCACGTTGCGATCCTCGGTTCTGTTACATCCACATTCCGGTCAAGGAAAGCCCCCGATGTACGGTGATTACGAAGCTCAGCGGCATTGGATGGAAATCACCACAAACCTGCCCCCATCTGAGTGGTATTTTAACTCCACCAAAAATGACTTAAACTATTGGGGCTTGGATTATCCGCCTCTAACTGCATACCACAGTTGGGTGCTAGGCAAAATCTCCCATGAAATTAATCCAGCTTGGACTTCATTGACCAGTTCGCGTGGTGTGGAAACAAAAGATCACAAACTGTTTATGCGGTACACTGTACTGCTTGCTGACCTGCTAGTTTTTATTCCTGCTGTCCTATACTTCTTCTATGTGGCCCTGCCGACCGTCGCACCAAGTTCGGAAGTTCCGCCGTTCTATGCCTGTTGCCTGACGTTCATGTATCCCGGCCTTATTTTGATCGACCACGGACACTTTCAGTACAACTGTGTTAGTCTGGGTCTTTTCATTCTGGCGCTTGGATTAATTTTACGAAATCGAGATATATCAGGTACTGTATTCTTCTGCTTGGCTTTGAGTTACAAACAAATGGAATTGTACCACTCGTTACCGCTATTCTTCTATCTGCTAGGAAAATGTGTACATTCTCCAGCTAGTTTAGGCATGATTCGCCTTTTGAAACTTTCGGCTGCAGTTTTGTCCACTTTGGCGCTCGTGTTTACCCCATTCCTTACAAATACGACTACATTGTATCAGGTGTTCCATCGATTGTTCCCGGTCGCACGGGGGCTATATGAAGACAAGGTGGCTAACTTTTGGTGTGCCACTTCGCCATTGCTCAAATGGCCTGTGCTGTTTGCACAAATGGATCTGGTCAAACTCTGTATTGCCAGCGTGGCGCTCCTAAGTTTTCCCGGCTGTCTGTCATTGTTAGTCCGGCCTTCACGACGCCGACTGTTATATACTCTCAGCTCGACGTCGATGGCTTTCTTCTTGTTTTCCTATCAAGTGCACGAGAAATCCATATTGCTTGTCGCTATTCCGGCTCTTTGCACACTCCCGATTTGCCCCCTACCTTCCTTCCTGTTCGCACTCAGCTCCACATTGAGCATGTGGCCTTTGTTCTTAAAAGACCAGTTGGTAGTTCCATGCTTGTGTACCACATTAATCTTTGTTAGCATGGGCTCGATTGTGCTAATGCGTTCGCCTTCATCCACTGAACCGAAGAGCTCTCCCGCGTCGGTCTACTCGCTAACTCTTTTGTTCATGATTTTGTCAAGTTACGGAGTAATTTTCTTCAGTCAAGCCCTATGGTATCCTCCAGCGGCCTATCCGGATCTTTTTGCACTGTTGATTTCTGCATTATCTTGTTTTCAGTTCGTCGTCTTCTTGTTGTTCTGGAATTATAAATCGTTCGCGATGAATGGCAAATCCGCACAAATCCCTTGTGATAAATATTGTTTTTAAAAGCTATGGAAATGAATTCTTTTGACTGTAAAATTGAGCCTTCGATTTTTGTGGTACACAGACTACGCACTCTTCATTTTCTCAGCGTTGATATATTTGTCTTTCCGTCGGGTTTTGTGGTGGGTGGTATTTTGTTTGGCCACTTAATTAGAAGATAATCGTGA
>STRG.59629.1
GCAATTCGAGGGGCAGCTTCTAATTTCGCGCAAATAGAATGGGTGTTGAGAAGTCTGCTTATGTTCACATCCCATTACCAGTTCAGAGCTTTCTTTTGTCTCAAAGTTTCTCTTATCTACAGACACCTTCGGCAAGGGACGGTGTTTGCATTACTTTTGAGAAGGTAGTTGTTCAAAACATCCTACACGGTCGTTCAATTCTGCTTTGTGAGGCCATTCAATCAATATCACGATGGCAGTTTGTGAAGGCGGCGTTGCCACATGTGATGCACTGCGCTGCATCAATGTTACGAGAGAAGCTTCGAGAAAGACTGGTAAACACGCAACAATATCAGAAACTGCTTAGATCAGAAAGCAGTCCAAAGGCAAAGCAGAGCTACGCACCGCTACAGTTCAGTCCAGCTGAGACAAAACTGTTGTATACTTTACACTGGATTCTCTTGGATGCGGCCTCAGAATGCAAAGATGCAGAAATGGAGGGGAATTCTGGCAAAAGCCGAATGACAAAAAATCGATTTCTGCACGACTTGTCCTCTCTGCAACTGTTCATTTACCTGTTCGCCCCAATCGTCGAACAGTTGGCAGCCGCGGACTTTGAGACACTCAAGCTGGAGTCGGGATTGGCTATTTGGGTTCCGCTTATGTCGTATCGTCAACCACTACATAGTACTCTACCTATTCCTGTAAAATTGTACGACTTGGATCATCTGTTGTTCTGTCATCCGTGGACCGGCAACTTCAGTCCGTCTGAGATCCAACGGCCAAACGCTTCAACCATTGCCAGTGAACCTCATATGAATAACGGTAAAATGATTGGTGGGATCTACTTGGGCGAAGAACGTAAGGCCGGTCTGACAACTGAGTCTAAACTCATGCATCAAATAAAACCGTTTGGGTTAAATCTGGCTTCAGATTCGATTCCTAACGCGGAAGCTAATTCTGATGGTTCCGAGGAAGAACCGGAAAATCTGTCACCGAAACAAAGCGTGGAGTCGGATAGATTGGCCCATCCTACTTCACCGGTAGTATCCACATCTAGACCGGTCTCAACACCTCCAAAAGCTCTGCCAGAAACCGTGGATGAGGATGATACGGTTGAGAAAACCTCATTATCATCGATTCGTTGCGAAGACGAGATGATGAAATTGAACGAGAATATACCTCCCGGCTATGCACGAATCCAACAGCTGCTGAAACTAGCCACCAATCTCTACGTGGATAACACTAACAATGGGTTAAAAACCACCGCTCTCTCCAGTGCTGCTACCAACGGAGCTGATATTCCCGTTCGACCTGCCGGATCTGCATGTCTCTTGGCTACTCACTGTGACCTGTCTGTTATACGTTGTTTATTCTGTGCTGACTGGAGCGAAGCTGGTGTGTACTGGTCCTTACGCTACTTGTTTCTTCGACTACTCGAAATCCGTACAGAGTGGTTTCGTCTACAACAAGAGACTCGAAAATTGCTAAAATTGGCTCGGGATTGTATGACTTTAAGACAGCTTGGTTATTCAAGTGGGACTCTATTCCAGTCTCAAAATCTTTTCGGGAACACGAACTGGCGTACCGTACTCCTTGGTCTGCGGAGTCTTTCGACACCGGATTTGCTCGAAAGTGGTTCTTTTACGATTAACAGCAGCAGGTCAACCGTTACGCCGCCCGCGGATTACGGCGGGCATCTCACGAATGATGTACCAAATGCCAATTCCCAAAAAGACACTTGTACTCGATTCTCCTCAAATCGTGCGAAAGGCAAAGGTACTCTTGCAGGTCTACTTAGTCAAACAGCAAAAGGAAGCCTGGATAGCAAATATTCCACAGAAACTGATGGCTCCCATACGGAGCCGGATAGAGGACACGGAATTAGAGGTTCCCGACTGGGCAGTGGCATTGAGTTACGAACCGCCGTGGATGACTTCAGTTCAACCGGATCTCGTGTGTCCGATACATTGGTGACTGACGCGAGTTTGTCTTTAGCATTGCCTATTGTGACTTTCGGAGGTTCCCGGCTTGGTGTTGGTCTGCCAATTGCGCATCAACCTTCGTGGAAAAGTGCGAAAAAATCAAGGATAGCAGATATCAAGGAGCGTTTTACACGTACCTCGAAAGCGAAGCCAAACGAATCCACCGAATCCGAACGTGCCAAAGATACATCCAATTTAGACGGTCTGCTTCGAGTTGAAATCCCCAGTCGTTCTACCTCGCCAAATTCCCTGCCCACGACAAACTCGTTGGATCAAATTCGTAGTCATCACAGCCTTGATAGTGCGCGTTTTGAACTGGAATCCAGTTTCCCAAGTCGAACAAGATACATGACCGTTCAGCCAACACCCTCTCGTCCTTCGAGTAAGGATTCGCCGGACATTTTGGATGAACCATCTTGGGACAATGAAACGAGTGCTGACCAGCAAGTCACTATTCGCTCGCTCTATCGTAGCGCTTCCGACTTTGAGATTATTTACGCTGGTAGTGAGAAGGTCGAGGAGGTCCCGGGGGCTATGCACTACATATCTTCCAACGGACAAATAGAATATTCCGTACTATTGCGGGGACTCTACTGGTGTAGTACCGTGCACACCTCGCCACGCGTTTGTTGCCAACTACTAAAATGTCTGTGCGCACTATTCGACCTCGGAATTTTGGACAGTGTGACATCACATTCCCGAACACCTCAGTTCATACCACGCAAACCGATCAATTTGAAAAAGTTACGCAAAAAGCTCAAATCAGGGCCTACCGGTGCTCATATGAAACGAGTGAAACCCATTAATTCCCGCTCACATGCTCCAGCTGGTCTGGAGAACCGCCCTCAACAGCCGGACATGAGACGACCTACAGCCATAAACATACCATCGACTCGCAGCAGAAAAGAGATGTCTAAATTAGGAAGACGCACGTCAGCTATTCTGTACGTCGGTTCTGATGAAAGTGAGGAAGATGAAGAGCCAGAAGACGACCACCGGAAGGCCAAGAAGTTTGAGGACATCCAAGGTGTGGCGGAAAAACGTTCTTCTACCCTAAGCCGTCTGGGGGCCAGTTTTCCTACTCCGGGTGACCAAACATTTGGTGGACGCAGCGGAGCGTCATCGCCTGAACATCATCAACATCATCATTTGCAGTCCCGGTACACGCTGTTGACAAGAGGGTGGGCTGGTGGACGTCATTTTTCTCAGCACACTAGCCCCAGATCAATTATAATGCGTATGGGTGGTTCCGTGTGCAATTCCGCATGGCGTCATCGACCTCCAAGTCCGCTGCAAACTCCAACACTCAATAAACAGACAATCAGAAAAAATCACACTTTGGCAATTGAAATGGTTATGAGAATTCTGCGCTTTCTGGGCTGTAATTACGATCACCATGGCTCACCGATGTTTGGGTGTCGAGACTCTTATGTGGATCAGAACGCGAAAGATCGTATGATGCAAGATGCCGGAGAAACGCGTCGACTGGTACACGACTGTTTGATTCATCTGTACGAGTTGAATCGTGTTTTGTTTGTCCGTGTGGTCAGTCGTATGGTGGCCTCGATGAATATCACCGATCTGATGGAGTTGTTCCATGCGCTAACAGGATTTTGTCTGGATCCGGCCGCACGTAGAGGAGTTCAAGGAACACAAGCTGATAATAGGAGCGGAAATTACGCGAACTGTTTCGGACAGTCAACCTTCGGTCATGGAACCCGCGGTGCCGAGGGTATTGTCGTCTCTTGTATGCTGGGTCCATTTATCCGTCGTCTTGTTCGATGTCGTAGTGAATTGATCAGTCAAGAAAATATGTCACTTTTTTCCGACATTCGTCAACTGCTGATGTATCTCCGCGAAGTGCACGGGAGTACATTTCGACGAAATATGCTAGTCGCGATGATGTGTCCCATTCAACGGGCTTGTGAACGGCCACAGCCAAAACTACCACCAAATTGGTCTCGAATGTCTACACGTAATTCAATGTGGCTTTTACCACGAGCCGACAAACGTCGATCAAGTAGCTTGTTTTCTGACGGCATCGGGGATTACGATCTCTCCGGTCCGGGAGCTGGGGCGGCCCCTTTGACTAGGGGTCAACGTTTCACCAGTTGGCAAGCCCTGTTGCCTCGTTCCTCGGTAATGGGACGCGGGATACGACTGAATAGTACTGCAGGACAACTGTTTTCATCGGATAAATCAACCGATCCGCTACGTGCACGAGGTGAACCGGAGTTGAACTCAACACAGCTTGTGATTGAGCATCGTTGGGTAAACACGCCAGCGTTGAAGGAAGGCCTGCGGGATTTTGCTTTTTTGATGGAATGTTGTGAACCGGGTACCATACCAGAGCCTCAGCTAGTTGCTGCTCTACTAGACTTGGACGCTCCAGTGGTCGCCCGTGCTTGTCTGTTGCTTGAATGCGCCAATCTGGTGCATCGATGCAACCGAGGAGAATGGGCCAGTTGGATGAAGTTCAATTTGCCGAGCACATACCAACCTGGTACTGCCAGTGCCGCACATGTCGGACAGAGACTGAGCCCAAACGCGGGCGGTGTCAATGGCAGTGGTGGAATACCTGACATGATGGTAGTAAAAAGAAATGCAGGGAACCTTTTTCATGCGTGGGGTGAGGCGTTAGGTAGCCGTGTTCGACACTTCGTCCATGTGATGAATTCGAACATGAATCAGTCTGCCTCCAACGCTAGTATTGTCACCTTTACCGGGGTTGCTGGTTCCGGTGGCGCTGTCGGTGGTGGTTCATCCCATGGTGGTGTTGGGGGTAGCTGCACCGGAAATGGAGCAACGGCCATGGCAGCAGCAACACCAACATCAACAACAACGAGCACATCAGACAAGCACAGAGATTCTGTCGGCCGTCTGTTCTCAGTACTCGAAAACGAGGAGAACTTTTTGGACGACGCTTCGGTCAATCCAACCGGCGAAAGTTGTCCGTACGCTTTGCTCGCCGTCGGTGTCCAACTGTTATTAGAAATTACAACCTATTTGCGTGAGATGCATCCCCGATTACCACAAGCCAGCACAACCGAAGATAAACACAAACCCAGTTCTGATCAGGGCACGGGTGGTTCAACCCCAGGAACCGGCAGTATCAGCGGTCCGTCTGGTACGAAACTCGGAACTGGCACGGACCGAGGTCTCGGAAAACTGGCTGGATCATCTGGTCCACGTGCTTCGTTCCGAGCCGCTAGACGTCGTCTGAGCATTCTCATGCCTATCTTCGGTTCCGGCGGTTCGGTTAACGTTGAGGAGAGTACAGCAGAACTAGAAGAAGATTCTTCTAGCGCAATTGAACAAATAGCTCCCGGTCGACGTGCTCTCGGATCTCGTCGTATTAGCTTCGCTGTCTTCAGTGACAATAAAGAAGGTCGTAATTCCTTGCTCGGAAGTGCCAGCTCTTTGGATCGATCGCCGGATTCCGATAAATCACTGCTTAGCAAAAGCCTTCTGCGTCATCGTGGTTCTGGCAGTTTCAAAAGGGAATCGCCAACAAAACAGGAGAATCTCGGCGTTTACGGACGATATGGTGGTCGGTTCGGCATGCGCGCTCGATCGAACAGCGGTGAGGCGTACACCAAATTACTTCCAGATGCGGAGGATCCGAGTGTATCTCAAGATACCGAAGAAGATGCAAAACAAAGTGATACGGAGTCACAGCGTGCGAACGCCAAATCATCAAAATCATCCAAATCCACTGCAGAATTGCGTCCGAATCGGGCCAAGTCACAGAACGCTTCTTCCCGTATTCGAGCTACCGAAGATCAAATGAGAACCCATACTACCGTACGACGTTCTGTTTCCGCTGCGCTCACCACGAGGCGTCAGCGTACATCGAGTATCTTCTCGCAGACCAATGCAAACGCTGGTGATTCTATCAACGGAGATCAAATTGTGTGTTCAACCAATATGCCCTGGATTGATCCGGTCATCGAATTTCTGAATCATACGAACTTTAGTTGCGATCACCAGAACTATTGCGCTCCAAACTGTTTCGAACGTCAACAACATCAGTGCAGAGCCCTGCTCAACGCAGTCAATCAGATTTACGGGTCGGATGTTGAGAACAGTTTTGTCAAATCTATCGAACGTCAAATGGGAGCTAGCAGTGGTGAGAATGCCACTCGTCCGGGAGCCGAGGATTCTGTGACAAGATCACGTAGTGGACCACCAACAGTCAAGTCCTTCGATTTGACAGACGAGTCTAGTGACTCAGACCCATCATCCAGAGCCGGTTCCACAGAGGACATGTCGGCCGGTTCAGACGGGAATTCCTACAGCCATAATCCGGCAAGTGGTAGCCACCTAGTATCCAAACTGACGACGGGGAAGTATGCCGGGGCTCGCAGTGAATTCCACGCGGTGCGGTCTCACGACGGACTAAGCCGACTGAACAAATCCGGTGGAGGGGACAGTGATGTGGATTTGCAAGCGCTGCTATCGCAACGGACGGATTCGATCATACCCATAGAAATACATAAACCGCGATCAACTCTGTTCTCGAAATCTTCACGACGGAAGGAATCTCAATTTTCCAATCTCTCTGGTAGACGTGACAGTACGTCACTGCTTGAGAAGTTTCGTCTACGTTCTTCGAACCGCGGCAGTACAAATGGTCCGACGGAGCCAGACGGTCTTGGTCTCACCAGTTTATTGGGTTTGAGTGTGTTGGCCGGAGCGGGAGCCGGTCTTCTGCAGTCGGCCTCTTCACCCGGTCCCGGTGGAGTTGGTCTGTGGGCCATGGGGGAGACCAGCGAATTTGAAGGGAATGGGGATCCATGTGAGCGAATGAATCCTACGCGGAACAATTTTCGAGCCACAAACAATCCGGAACTGCCAATTCAACGTTATCTGGTTAATCAGGTAAAAAATTTGCGCAGCAGTCCGTTTGATTTGTTGAACAAAAGTGCACTTCTTTTAACGACACAACAAATGACCAAAGTGTTGCCACTTGCTTGGGAACTTCTGCTTGAACCGGAAGAAGATCTCATATCTAGTGCAGCATGCTTTATTCTGTTCTGTGGAGTACGGTCACCCGCGACCGTGCAGGATATCCTTCTGGCTGAAATGCAGCATGAATTGCCTAGTCAAAGGCTGAATGCTATTTTGAGGTTTCGGGCATTGTGGACGCATCGTTATCACGTCTGGTCCCGATTAGACGAGGGTGCACCCAACCAACTACGTCTTCCGCCTTCGATCATCGAGTTCGTTTTACCTTCACCTACACTTGGCTATCCTGGATACGAAGCACCGGATCCGGTGTGGCAGATTCGGAAGGGAACCTCGGCAGAAGAAGTCCAACTCAAGCAGAATGAGGCTACGAAAACGTTCGTTACGGCATCTACTTCGCGACGCAAGCAACAACAAGAACTTTTGGTACGTGCTCTAGCCGCGGAAGCAATCAGACGACGTGATGCCAGACGTCATTTTCACTTGACTACCTGTCCTGTGCTCGAAAGAGCTGCAATCGAGCCAGCGTTCAGCAAAGAACACCGAGACGAAGGGACGGATGACGGCCCCAACTCTGCCACGGGAGTTGGTCCAGGAACTGTTGGTGGTGCGATAAGTTCAAACAGCGGAGCTGCAAGCAGTAGTTCTGGCGGTGGTGGTGGTGGTGTCGGTGGTGTTTGCAGTGGCAGTGTGGGAGTCAGCGCAGGCGCGGGAGGAGGCAGTGGTGGCGGTAGTGGTGCATCGAGTTCCATGCAAGAAGAGTTTGCAGCGGCGGTTCGTCGACTTAGTGTAGCACCAATTAATCGAAACTTGTGGAACCAGACTCGAAATTCCTCTTGGCGTCAGGGTTCCATCCCATGGTTTCGCACTTGCGCTGCAAATCATGATGATGAAGACCGTGGTGGAACCCACTCGCTGTTTCCATCACAGCCATTACAACAGGCACAGAGCATCTTCCCTTCAGCGTTATGTGCTGCCACAGTTCCGTTGATACATCTTTTGGATGATACTTCTGTGAACGAGCAGGGAATGGCCGTGAACACAGTTGCCGAGTTTGTAGTGTTCCAGTGCCTGCTCGAAGACACCGCGCTATTTCTGCGTTTCATTTTGGAACGTCTAACTCGGACAAAACATAAAGATGAGCTGATTTTTGTCCTACGGAAAATGATTCAACGGCTACCAGAACTACCAATGCAAGCAGCCCATGCGATTTTCAATAATTTGGTGGGTTACATTATGTTCCACATACGTACACCCTGCATTGGAGCACCTGAGGCGATTGCCAGTGCTCTTTCGATTGTGCATTTGGTTGTGCCTCATATACAGAATATTTATTTCAAAGACCTCAAACAAACAATGCGGAGAGAACAAATTGATTTAACTTTGCTCCTGACGGCCAATCTTCCGTGCGCAAAACAATTCAATGTTTTCGATAACGATATTGGTGTGGCACAACTGGTCCGTCTTCAAGATGAGAACAAAGATTACCAGTTCGACGACATATTGAAAGATGTTTTGGAGGCCAACGGAATTCCCATAGAAGAAAGTCACTCGTATTTTCTTTTTGATGAGCGATCAAACATTATTCGTAACAGTTCTCATTACGTGCGGGACTTTTATCCATTCAAGAGAAATCACACGCCAAAAATGAGACTGAAACAATTGAATAAAGAGCAAGGACTTTATCTGCTTCAGCGAAATGCATTGAATCTCAAATTTCAAGAAATTGGCAAAGTTCTGTTTACCAACGCCGTTCTGAATTGTACTCCCAGTTCCCAGATTTCGAACCACGTTTTCTTCCTGCACGAGGAGTTGACCAAGTTGCCATCGTTTCCACGAAGGGCGCTAGAATCGGAATTCAATTTGTACAATCTACTCGAACTGGGACGTCCTTTGTTCGGTCTGGATACCATACACAAATTGTCCTGGTGTCAACTTTTGTCCAACTTATTTTCAAAAATGCCCAATACTTACCCGTGGTCGTCGGATTTGCAGCTCTTCTTGAACGTGTACAACGGAACATTGATTTTACACGCTGAGGACTCCTCAGTACTGCGCCAGTGCTTGGCATTTTACATTCAGTGTTGTTACCAGTTCAAAACCGCCTTCTCCACGAGCGGTTACGCAGGCATTCTACCCACCCTGCTTCGTGTCTACAACCAGCAAGTGAATAATGCAGTCCTCACACATGCGGTCGAGTTTACCTGTCGCCAATTTTACGTGATGCATCGTACCCCGTTTGTGCTCCAACTATTTGGCAGTCTGGCCAACTATGTCCTGATCGGGGATGAAACGGCCACGATATCAGACGATTTTTATCGGATCCAGCCGGCAACACTGTATCGACTTCTGCGGTCCATCAACCGACCTTTGTTGGATAACTTGAAAATCTTGGAGCTCTGCGACGTTCAAAAACCCCTACGGGCATTAGATTTTTGCTATGAAGATGACGACGCGAACTGGTCTGTGTTGGACGCGATCAATCTGTGTGTAACTGTCATCGTTTACGCACCAGATTCATATCGGGCCAAACAAATGTTGGTCATACTACAGGCGATTCTGCCGTTTATTCTTCGGGATCTTCCGGCGATTTGTGCGGAAGAGAACTGCGGCACAGAACCGAAAAAGGCGGAAATCGTAGCCGTTCAAAAAATTTCCACTACCATGAGACAGTTGATCTCCACAACCGAGTTCATGACCAGACGCGTGGAGGACGTACGCCAGTTGAACATCCATGCCCCTGGCGGTCCTATCGAGCGACGAGCTGAGCCGTTCCGTAGTAATCTAACTCCGTCTTGGTCCCAACCAACTTCAGCTAGACTTGTTTCTGTTAGACCACAAAAAGATACGGAGTCTCCGGGATCACGTGACGCATGGGATACAGCAAAACGCGGTCGCGTCGGTGGATTACTAACGCGAGTGGATTCTTTGGTGAGTGAATCACGCACGGGTGTTAATGTTGCCGCAGTCACTGATCAGCCGATGGAACCCTTGGCCGCAAGTCGTTGGAACTACGAGCCCCGGGAAATCATACTCCAACTGGCCTGTGACTTTCTCAGCTGTTGTTCAGCACGACTAGCGGAAATGGGTGAGAGACAGCGAATTCCGGAATTGCTGGACCCGAAGTCACATGTGCGCCTGTCTGAACTGGCTCAATCTTTCATCAAACAAGTGCCAACCAATCCGGATTTATTGTCCGGTACTGCGCTTCAGCGCTACTTCCTTGAAATTCTGCCTCTTGTGGAATGGGGACACGAGTCAATGCGTTCTTGCAAGGCGTTGGAATCGTTGCTGAACCGCATTAATCGAACCTTACCCAAACTTTTGGAAAATTTTGCCCTCAGGCCTCATCCGTGTTGGGATGACGTTGTCAAAATCATCCATTCTGTCTACCTCGTAATACGAAAGAATCGAACGATTGCACACCTGAAAGAAGTTCGCGTGCTCATTGAGACGCTTAAGAAGGCAGTTATTTTCGATCCATCAGGATGTCTGCCCGCTCTTGTTCGACCCAAACCAGAAGTGCATACCAGTCACAGTGCCTGGTCAGGCATTTCCAACGCCGTTCCCGGGAGACCTAGTCTCGGAGAGACTTTGTTTAACACGATTACACCAGAGACGAGCACTACCAACGCATCAGTGTCCGGGCGTGGCCCAGGCAAAGGACGATCACCGAATAACGGAGAGATCGCGGCGCACGGTGGGTCCAACCCCACCACCAATGTGTTGATGAACAGGCATGGTATGATGGACAGTCCTGATGCGATAGACCACGGTGTGGCAACTCGTTCGTTTAAATTTGCGGCCGAAGTAGTTCGTTTGATTGCCTTAGTTCTTCAAGTGATGGGGTCTAACTTCTGCTTGAAGGATTTGTGCGAGCGTTCCGGGCCAGACTACAACAACCGATGTCCTGCAATGCTAGAAGGGGGATTTCCCACACTGGCCACATACTTGGGACAATTAATCATTCCGTTGCTGTTTCGCTGTTGTGCCGGGCGTAAAGATTCGCCTTGCTTGTCCAAAGAAAACGTGTTCTACGCACTGGATGTTTGCATTACCGCACTATTCGCCCCAGAAACTTCCACCAAATCACCCTTCCGCATTCCAACTGGACAACCTCAGTATTTGGAACCACGTCACTCGATTTCTCCTGAACGTCATCGGGATAAACCTGGGAAACATCCACCGGAAGTTTCTGCATTGGCCGTTCCCACAATCGGGTTTCAGCCCAGTTCAACTACTGCGACAACAATCGCTGCTGGGTTGATGGATCTCGCCGTTGCACCGAATACTTTGCGACTGATGAACTTGTCTTCCCTAGGCCCAGATCCAGAGACTGGGCCGTATTCTGCATTGCCACGTTTAATCTATCCTACACTGTCCGGTATCAGTTGTGTGGAATCTGCAGAGTGCACGAACCAACGACAGCAACAACAGCAGCAGCAGCAAGTACCGCAACAAGAACAGTTGTCAGTACCTCCTCTGTCATCATTGCAGACGCCGCCATCACAACAACAACAACAACAGTGCCCAAAACAGACCTCATCGCAGCAAAAAACACAACAACAGCAACAACAAAAAATGTTACAATCAAATCCGCAATCCTTAAAACACGGAGGCAAACACGAAGTTTCATCTGGGACCGGCTTAGGGTATGCGACGAATCTTCGAACTCGAGCCTCTGTGATATCAACCGGCGTGAAGCCTTCACTGACGCTTTCAAAGAGTAAAACTCCGTCAACCAATACTCGACTGTTAGATCCATCTACTCTAAACGCGTTATCCGTCGGTGAACGACCAACAAAATTCAAAGCGGAATTTGCTCATCGGTTGGGCTTCCTTGGGCTCAAACTTATTCTGGTCGCCTACTCCCGTCATGCGTCTGTGCGTCTTCGCCTACTTACAGCCACTCTGACCAAATTGGCCTTGAACGGACGAAGTGGAATTCAGTTGTGGAAATTTTTCGACTTTTTAACCACACATCGTCCACCGTTGTTCGTCCATCTGCTTCCATTTATTAGATTCAAACTGGGTCGTCTGCAATGCGCGACCCCGGGGGAGCAAGCTTACCAACAAATTGTCAGCCAAAAGCTGATCGGTCTACATCTCCCCGTACCACAAACTACTGCAGCCGTCCTTCGTGAATTGATGCTAGAACTGGGAACAATACAACATGATGTACAACATTTTACACAAACTCAGTTCCAAGAGTTGCAACCGACTAGGTCAACTCACGAATCTGTGAGACGTTTGTACTCGACCGATCATTCTCCCGCGGTGCAAAAACGTTCTTCCCGGAAAGTGAAAACAAAGCTGAGTGGTCTGGCGGAAGAATCTTCCAGACAAGAATCGGAAGTGAGTTTGTTAGATCACGCCAATCTGTCCAATCGAGTGGACGTGCTCGCCTCGGTCACCTCTGAATCGGCTTGCAGCAGCGAGCAACTGTTTGACGATAACGGATTCGGTTTACCCAGTCTTGGTAGGACATCTCGGGGCGTGCGAAACATGAGTCAAGGTCTCAGACAATCGATTCTAATTCGGGACCCACGAAAACGGATTGGGGCGCATGATGGAAGCCGGATGCTCACACAGAATCAAAGACTAAAACAATCTGATCCGATATTGACAGCATCCGCGGAGAGCATTCTTCGTCAAAGTCAAAATGTATCACACAGGAAAACACGCCAAACTTCCATCACGAAATCCGAAAGTGCACAACCAGTTGCATCCAAGTCTCACTTGGCCAAAGCTAATTTTCTCTTGAGCGATGCCACGTTTGATGAACAAAGCCTGGGCTCGTTTACCAGTGACGAATTACGTGGTCCAGTGGGACCGGCCGCTGCTGCAGCAATCGCCACCTCATTGTACGGATCTGGTGCACCATATATTCACGCAAGAGATAAAGCCAGGCAAGAATTAGCCCTTCTCGTGGGCATCTCGCCGCCCGAGGTGGAGACAAGTACGGACCGCCGAGATTCAAGCAATTTGGACTTGTCACTATCCGATCAAAGTTTGATCCACACGGCCGCGTCAAAATTGGACACAGTCGCACGCGGTGGTACAGGTCTCGGTGTCAAGTCGGGTAGACCCGAATCGAGAACACAGAAAGCCAAGACACCTCAGCGGGCCTCCAAAATCGATTACGTTTGAGCGTTACCAGGCGTTTTGCGATTCACCTCCTTGATCAACATTTATAACATTTGTTTCCATGTTCTGTGTTCCAACCCCCTCCCCCCCCCCCAAAAAAAAAATGTCGTAGTGTAACTTCGTAGAACTCATGCTTGGTAATGCTACATTTTAAAGAACGCAGACTTCAGAAACGCTAATTCCCATCGGAGTTTATGTCATATTCATCTGAAACGATCATGAAACATTTTTTTAATTGATAACCACAGTTGTACAGATATTCAGAACAAGGGTACTGGACTGTTCATTGTTTGAAAATGTTAAATAAACTACCCTTCGCCTCCA
>STRG.38691.1
AATTTTCTCAAATCCGATTGGCTAGTTCGGCAACGTCAAAACGCCTTCGCTCCGTGCGGATTGATTGCCGTTCCTGGCTTAGGACTGCAACTGCCGTTCTCGTGCGTCGCTCTCGCTCTGTATACCTTTAGCTAAGGGCGGAGGTCTATAGCTGCTCTGCTTGTTGTCTGTCGCTGCTGGACTACTTATTTTCCAACGATGAATCGATTCAAGGACAAGAATAGGCCGAAAGGTGCCATGTCAGCTTACGCCTGTTTCGTGCAAGTTATACGCGAAGAGCATAAAAAAAAGCATCCTGGAGAACAAATTGTTTTCAGTGACTTTTCGAAAAAATGCGCTGAACGCTGGAAGTTAATGACGCCGAAAGAAAAGAAGCGGTTCGAGGACTTGGCTGCCGTTGACAAAGAACGCTACCATAGAGAAATGAGTGAATACGTTCCTCCTGAGGGAATGAAGAAAGGGAAAAAGCGAAAAGCTCCACGAGATCCCACACTTCCGCGCCGAGCTTGGTCAGCATTTTTTTTCTTTTGTGATGAACACCGCGGTCGTGTTAAGGAACTGAATCCTGAATACAAGGTGGCTGATGTAGCCAAAGAGTTAGGTCGACAGTGGGAAACCTGTCAGGACAAAGCGAAGTATGAACTCTTGGCACAACAAGATAAACAACGTTACGAAGAGGATATGGCGAAGTATCGCGCTGGTGTCTATGTTCCGGTTCAAAAGAAACCTGCAGGAGCTGCTTCCAACCTGATGATCCAAGATGCCGTAGAGTCTCACGCTCCTGACTCGAACGCCGTGTCTGGCCCTGGCGGTGATGAAAATGGAGCTGAGCTGGAAGAAGAAGAAGATGCTGAACCAGATGATGGGGAAGAGGAATAAACGCAATACACTTGTATAATGTACAGGTTGCATTTACATGGTTTTATTCGAAACTGTATACATCTGTCCACTGTTATTTTTGTATTGTTCTTTTCGTTTCTCACCTATTCACTCTGTCGCACGCTCTGGTTTTTCTACCCATGCGCAAGATTAATTTCTTTATACATCCGCTCCTGTTGCGGTACATGCACACTAATCCTTGGTAATTAAACAGAATGGGCGGCGTTGTTCGTTTTTTCGCTGTAATACAGACCTTCCCAAGATCGTT
>STRG.35815.4
CAAGGACCGGTTTGTTTTTTCGTATCAACCTTTGTTGTGCGTTCTAGTAACCTTAAAACGGGCACGGATTCAAGACTGGTCAGCTGGGTTGCTATTTCGGTGCACGTCACCGTGGCCAGTGGGTAGATCAAAAAGCTGACTTCAAACATTCATGCTTGTCTCATAAGACTTAACCCATTCAGACCTAATTCAGCCACAATTTTTCGCGCCTTCAAGGTTTGCATTTCAAACCTGAATTTTCCCGAAGATAATCGGGTTTTTCTTCGGAGAATTGGTAGATATGCTGCACTCTGGATTATACCAGTCGAGAAATGAGGAATTTCCCGCGTTGACTAAGTCACAGCCGATAAGTTTCGGGACCACCGCCCGAAAAATTCGTCCCTCATCTCCGGATGTTGTTACTCATGACTCTTCCCGAAAGAAGCGCGTTAAAAAGAAGAAGAGACAACATAATGTCGATGACGGATGCCGCAGTTTTCTTTGTCATTCCGACGTTTCCGTTCCAAAGCTTGCGGATACCCACGAATCAAATTCAACTTCCTTGAACCATCTTACTGACAAAACAGATCCCACTATTCTTAAGGAAGCCCTCGTTCGAGGTCGGTCTCACTCACCCGAACTGGATTCTGTGCACACATTTCGCACGACAGATGATGAAGGATTTGTGGACTGTATAGCGGACTCAGTCCCACGTCATTCCGCATCCACAGCGGCCATTGTTGTGGTCGCGAGCTCGAATAATGGCCAAAATTCTATTCAAAATTATACAACCAGTCTAGAAGCAGTCCCTATTGTGGCCAAGTCCGGCATGAGGACTATGCCAGCTTCATCAAATTCTGCATCTACATCGTTATCAACATCAACTCCACCACCACCGTCATCACCCGATAATGACGGGAAAGTATGTTCCAACAACATGCCACTATGTGCACGATGTGAAGAGAAGTGTGCTGACTCACAGGTGTTTGGCAGTCTCGAATTGCCTCATTTGTGGGATTCGGTACTACCTCGATCTGTTTGTTGTCGTCAAATACCCGGTGGAGATGAAGCAAATGTGACTGACCGATCCTTTTCGGATACTGTGTCCGATGCTTGCGGAGATTCGGGGAAAACTAAAATCCCATCTGGCACTGGGGATCATCTTCAGTTTGATGGAGGACTAGATGATCTAGATGAAGACGAAGTGGAAGGTACTGATCTGCTACATCTGATCAGCAATTCACTTGATCGATTCAATGAAATTGTCCATCCACACGATCTATCCGGACTGACTTCCGGACTTGGTGCCAGTGAAGCACTACTGTCCGACTTAGATTGGTTGCTGCCGGATAGTGGAAACTCATTCGGGACGTTTAAGTGCAGCAAAACTGGAACATCGGTTGAAGAGCTCACATCTTATACAGATGCAGCGATGTTGGATGTGAACCCATTGGTTACTGTGAACAATCAGGATGCCCAAAACCTTGCGACCGGTTTCACCTTACCGTTAAATACAGCCCCTATGACTCCTTGGGCGAGTGCAGATAATCGGTCGTTTTCAAATCTTCGCACAACCCAGTCTGAGATGTTCTTTGAACGTCCGATTACCACAAATGCGGTCACAACCAGCAGCGTTTCATCCAACGGTTTCCTATCTCATCTGGAACATTCGTACACGTCGCCCAGTTCGGTCTCAAACATGAACAGACCGACCTGGGATAGTCTGTCTCGTGGTCTAGACTGGTTGTCTATGCAAACGGGACCAGGTATGAGCCGTGGCGCTTTGTTGTCTCCGTTGCCTAACCCCTCCGGAAGAACGTTGTGCAGTGCTGGCAATGTTGGCGGTCTGACCTCATCGCAGCCCAGCTCTGTACCACCTCCACCACCCGGGCTGACCACCTGTTCGAGTGCAACATGCAGTTTGAATACAGCGTCCGAGTTAGATGGACCATTGGATACGACAATTCTACTCTCACGCGATCCTTTCACGGTGGTACAACGCCCCGAGGCGGTGATACCAGTAACATCAGCCATAGAACAACAACATCAACGACAACAACAGCAGCAACAACAGCAAACGATACCAGCAACTGTCGCAATGACTCACGGCTCACGATGTGGCAAAAGTGTCTTGTCCACCTGTTTGACATCAGATTTCGCTTGGAATGTGAAGGGTTTGGATGCATGGAATAGCCTTTATCCCGGTTGTGATCGACGACCAACTACCACTGGCCTTGGTTTTAATCGTAGCCGATTGCCTCATTCGGACAGTGTGGCTTTTGCCAATTCCGAGCGCTGTTTGGGAACACGTCGTGCCAGTTTGTCTACCGGTTTGGCATTCGACCTGAATGACCTGGTCCAATCGGGATTGGGTCCTGTGCGATTTGACTCCCCAGACCCTTTGATCGCGGCATATACCGGTGGTGGAAGTGGCTCCGCTGGACCGATTGCAGTCACGGCACCCGGAGTCATAGAAGCATCTAGGAGACCTGTGATCACCACAGCCGGAGTATCTTCGTCAGCTTATCCACTCATACAGCCGTCTGAAGCGAGTCATACAACATCTGGACAGTCTATACGATTTGCCACCAGTGGGAACCCCAGTAACACATCTGGATCGCAGCCGCGTCATGGGAACTGGTCCACAGGTTGGTCGGCCAAATCGCCAACATTACGCACATTGAACAACACAGAGAACTATCGTCATGGGACCGCGCACAAACGGTACAGTCATACAGGTGGGCATCCATTTCCTCGAACTGGAACGGACAGTCGTAATACGGACATGTCGGTGTTCTCCACTGCCCCAACCAGTCGAACCGTTGCAAGAGGTGGTTCTCCATGCCAGCCGGCCTTCCAGTCGGTTCCAAGAAACAGTCACGGGTATAACTCAGTGCCAAAAACCACGTCATCTTCCGCTTCACCCTCATCTTCATCCTCTTCGTGTGGCTCCATTCCAACGAACTCTGCGAATTCACATCCAGTCTCGAATGTGATTGAGCACACAACGGAGCCTGGTCGACCAGTAATTGCCAAGTGGCGTCGAGCGTGTAGTTTCTATCTGCGCGGACACTGCAAAAAAGAGGATTGTGAATTCGCGCATGATTTGACCAAAGTTACATGTAAATTCTGGGAGATGGGCGAATGCTTCAAAGGTCCTACTTGCCCATTTTTACACGGCTATCCACCGGAATTGACCGAGGCCTAGAGTGAGACAAATTGTTCAGAACGTGGGAGGGGCTGATGGGAAAGGGAGAAATTCGCAAAACTGCAGGTGTGGCACAGAAAGAAAACACTTTTCTTACACGCACTCATGGATCGTGTTCTTTTCTGTTTTGTTTTGTTTCATTTTCCCCCGTTCCGTTTCGGAATGGGCCAAGTCGATTCGCCTACACTTAATACAATTCGTTGCACAACTGCAAAGAGAGGGAGAGAGAGACCGTCCATCGTCAAAGACCCGTTCCAAGAGAAGATGCGGCAAGTAGTCACTATAACATGCATTTGACCTGGCTTCAGACGAACAATAAAAACAATGGACACTATCCAATCAGGCACTGAGTCGTCTCAGAATATTCTTGACCACCCAAATAATAATCCAGCGATTGCAAATTTTCTTCATATTTTTAACTTTCTCGAGTTCCATATCCCATCTTTCTTTCTTTATCTTTTATATTTCCATTACCATATATGCTGTCTGGCTGTCATTCTTTTTCACACAATCTGATCTTGCAAGTTTTATGAACGAGTTATTACAAACAGACCAAAATAGGATGCATTGTACCTGAACGTCTCTGCTTATTAGTTTCATCTCGGAGGATTGAAACATGGCAGACGCGAACTCACAAAATTATCCTCCAGGATTTTGTTCCAAATTCTACTGATAGGATCACATTGAGGAATAGGATCCGACTGTTGTCTATCATTATCATCATCATGTTCCTTATCATGAATACCATTAGGGGTCGATCCTCTCGGAAAACAGCTCAGTCTATCTTTTGAAAGCGAAAAAAGTATACTTATAACTATTACTCATAATGACAATAATAAGTTTTAAAAAATATATTTATTCAACTGAACTTCCTGGTGGTAGCCGTTTTTTATCTCTATTTTTTCTGATAATTGAAATTTCGATCCTCTCAATGCTCTACGTGATGGCGGTTCCTTTTTCCCGCAGAAGACTCCATCTTTCCATTGATACTCCATGCCACTGACAATGTATGGTCCGATACAGTTTCTATCGTATCTTCCTTCGCGTTGTACCACCATCATTTCAATTTTTGACACCACATTCTTACAGAAAGCCAGGAGCTTTGTTTTGTTCACGTTATTGTGACAAAACTATTCCTGTTTTGTTGCTTTTATAAATCCGTGTTTTTCCGTTTCTGTTGCTATTGTTGGTGTTGTTGATTGCTTTATTTTTCATGGCCATTCATTTGGCAATTTGACCCCACTTTTCACACTCACATGCACACAAAGATGCCAGTGGTGAATGCCCGAGAGTTGATTTGTGCAGTATCGTTTTCTGCAAGTATTACTTGAAATCAACCGAGTACCGTCCACAGCACCTACCTGGCGAAGAATAAAATCTCTCTCACTCGCTTATCCACCACTTGCACCAATATTTTCAGGCGATCTCTTCTGGGTGCTGAGGGTGGGATGGAGTCTCCATTGAGTTTACAAGAAGTGCAGCCTCATTTTCACTACTTGCACTCTGATTGTATTGCGAATTCGACTTAGGCAGCCCTCTCCGTCCATGTCGCTTCACAAGTTTACGTTTATTCCCGTCCTTAATCAATGTCTCTTTTCGATGCCGAACATGGTTTTGGCGTTTCGCTTCCCCGTGTCAGGCTGAATATCTAGGATTTGAAACAGGATTTCGAACCTCACGAAGATGGCAAACGCATTTCTGCTAATCTCTTACTTTCTGTTCCACACTCTGCCCCACCGTCCTAGTCCATTGTTCGCCGAGTTCGTGTTCGCACCCAAGTCACACCAGATCTGTATATCACCTGTTCCTAGATTAGTATCCGAAATACCGCATCTTCTACACGAGACAAGACTCCGCAGTCCTTATCCGCACCAACGCAGAAGACAGTGCTCCGACAGATCATGTCATTCTTTCCTCGGATGGACACTCTCTGTCTGTCTTCCTTTTTCCTAGATTACGCAAGTTTACCTTTTCCTTTTTTCCCGTTTCCGAAAACAGTGGTCTTAGTTTTTTTGTAATTGTTTTGATCTCTTTTCATCCAATTGGTCAGAAACAGTGCGTAATATCTCTCATTCAGAGAGTTCACATGTTCGATTAGTGTACGAGTTCGGTTTTGTACGTCAGACTAATTTATATACATCATCTGTCTCTTCGCTGCTGCTGCTGCTACAACTATTACTATCGCCACTGATACGCCCCGGATTTTAACTTTTTGGATTGGCTACTCCCTCCCCTCGAACTCCACAACCTAGTCCGGTTTGTATGTGCACCGCCGAACTCTTGAGCCCGGCTGTTGCAACCATCGTCCACACGATCGATATTATCATCCTTGTCATGATCGCAACTACTTTCTCCCTGTCTCACTCATTTGCGCACACGGATCGATTATTGATCTACAACAGTTTGTCCTACTGCGTTCATTCATCTCTAACCCTTTCTGCTTTTTAACATGCGTATTCATCCAACACCGAAGACGGGACACACAGATAATCAATGCTGTGTTTTTTTCAACCGTGCACTACCCGCCGCCCACCGGTTGGTGCACGTGATTCCTGTGGAGATTCATTTCGATCTTCTTTTCATGTGAATAAAAAAATGCGTTCATTATTGAGTGTGTGCACGTGTCCCCTCGTCTTCATCCTCATTCATATCTCAGCAACCCTGATGTTCCTTGGTACAATGGAACATAGACATACGTGCAGATCTCTCATACCGGTAACGTGGGTGTG
>STRG.68742.1
CTGTGATGCCTGACCTGACCTGACCGGACCTAAAAGTAGCGATAACTACACAGAGCTGGGCCGGCCCTGAGGTTACACGTGTTGGCGCCGTGTTCGATGTCGTCGGGACCGTCGTTTTTTCTTCCCGTCGTTTTGTGTATTTTTTCTTATGTTAACGGACGTAAACAGAGCGAGGTTACATGTGGGTCGGTTTTGAAGTTGGTTAACGTGGATTATGACGTCAAACTACATTCACACGAAGTACGATACGGGAGCGGAAGTGGACAGCAGTCGGTAACTGGTATTTCTGATGCTACACAATCGAACAGTTACTGGCAGGTCCTTGAACGCAATGGAAGCCCGCCATGTGTTCGTGGGCGCAACATAAAGTGTGGACAGAAAATACGATTGATGCACCTGGTCACTCGCAAAAATCTGCACAGTCATCACTTTAAATCCCCACTTTCTGATGCATATGAGGTTTCTGCATTCGGTGAAGATGGAGTTGGAGACCAAGGTGACGATTGGCAAGTTGTTTGCGAAGGTTCTCATTGGCGCCGGAATTCAAAAATACGGCTAAAACATATCGCTACTGAGGGTTATCTAGGCGTGTCCAGTAAACGGTACAATAACCCGATAGCCGGTCAACATGAAGTTTGCGTTCTTAAGCAAGCTACCAGTTCGACTTTCTGGGTCACCGGTGAAGGTATCTATCTGCATCCACAGGAGAATTCCAGTCAATCTGAAGTTCATGAAAGCACATCGGATGCGTATCATAACGAGCTGTGATATCCTTCATGTTGTATTTTGACCCTGTGAAAACGTACATTGCGCATGTGAATCTCTGAACGGATGTCAAGCCTAATGTTTTCTGTACCCCTTTTTCCCCGAAAACTCATGGTGGCTCCCAAACAGTGCATGTTTTATATGATCTTGTTCAAAGTCCTGCTTTTTTTCTGTATAAACTGTTTCTGGCCCAGATCCATTGTTGTATTTTTTTCTTGTGAACCTCTTTTAGTTTAAAACTGTTGCTAAGCGACAAACAGTGAAACTGTTCAGAACTTCTAAATTATATTCCAGTTTTTGAGCCACAT
>STRG.33233.5
CATTTTTGGTGTGTACATGTGCGTGCGTGTGTGGGTCCTCTCTTAAAAAAGCTGACCGATGGACTCTGTCAACTAACTGCTTTGTTAAAACGTGTTACAAGTGTTTACTAACTTGACTGGATGTCAGTCCTACAAACACGCAGATGGATCTTTCCAAAAATGAAGTGCAGCAAAACTCGAAGCACCATAACTCCAGTCGAATTTCTAATTTGTCTATGTGTTGGACAACTGCCATTTGACTAAAGCGCATACATACCCAAATCTGGCCAGGAAAAATTGCACTCAGAGCAAAATGTATCCCAGTATTTGGGGGATATTTTGTTTGGCTCTACTATCGACAAGCATTAACGTTTTACGTACCCAGTGCTGGCCGATACAGACTGCGTGGGAAAGCACTATTTCTGTTGATAACCGCCGAGCAGTTAGCCGATTTCGACGGGATGCATCAGTGACAGAACGAGATAAACTGGACACGCTCAGTTCACCTTTGGATATTGACCCACTTGTATGGAATCCCAGTATGTGTTTAAATGATTCTGGCCGTCCGTCAAGCACATTTCTATGGCGTATTTCTACACAACCACCGTCCTATTTATTCGGTACCTTGCATGTAGCCTATGTTCACGTGTGGTCTCAAATCGCTCCGGAAGTGAAGGAGGCATTCAGTAAAGCTGATAGGGTTTATTTTGAACTTGATTTGACAAATGACCAAACTCTGACTGAACTAAGACAATGTCAGATGCTCCCAAGAAATACACAACTGACAGATATCCTACCAGCTCAATTGGTTATTCGGTTAGAACGCTATTTGGCCGATTTTCAACAACATTTGCCTCAGTGGACTCATCCGGATCGCCTTGGTTACACTCATATTTTGTATGAGACTATGATCAAAGACTGGCAACAAAAACGTCCAATCTGGCTGTTGCTTCTGATCAACAGTTTGAACCGGGGTGAACTCAACGATCGCGGTGTGCCCGTGTTGGATTTATATTTGGCACAGGAGGCCAGACGACTGGGAAAGGTTCGTGGAGCTGTGGAGCAAGTAGAAGATCAATGCAATCCATTAAATGAAGTGAAGAACAACCAACACATTTTATGGGAAAGCGCGACACAGTGATCGATCACTTAATTCGAGCCGGTTACCAAATCACACCGATTCCAAGAGACACAACCACTATTGAGGCCGTCGCGGATTTTCAGTCAAAAACTGTGCACAAATTTTCTGGTACTCCTATATCTCGCATTGCTGGCAGAAGCCGCGAGCGTTCTCACGCCTACTCGGCCTATGGGTGCATTTTGCTTTCTTGTTTTTCGCGGCATGGGAGATTATGAAATGCAGTACTGCATACAGGAATCGTAGAAAACAAGAGGATGACAAGGAACTCCTTTCGGAGTATGACGTACCGGAATTCAAGCCTCGCTACGTAAAGTTCGAAAACAACTGGATTAAGATAGAAGATTTCAAACCCAACACCTACCCGAATCGCTTACACAGGCCATCAACGCAAGTTACAGGACCCAAGCTGGACAGTCAAAATGATCAGACATCAAATGACTTTCAGCATCTCAATGCTGCCTCTATGACAGAAGGAATCGTGACCGATGAACCATCAAAGAATGTTTCAAGGAACTATGCAATGCATTCTTCTCTAACTAAGCCCTTCATTGATATGATTTTTCTATTTGTGGTCTATTTTCGCATCCTAATATGTTGTATATGAAACAAGCGCACTATTCATTGACTGTATATACAGATAACTGCAGAGAATTAAATTGTCTATTCCCACGTATTCAGAATTTTGTTTGACTGAACTTGCAAGCCGAGTCAAGTAAATGTTGCC
>STRG.45429.1
GGAACTTAAATCTCTGGTGATTTCAGTATCTGGCTCGAAATGCCGACTACCGACGGATACTTGTGTTGATTAATTATGCGTGCAACGCGTTATTTGTGGATCAGTAATTTACCTGTGCGTACCTCTGAGCAGGATATTCGCGACGTCCTACAAAGTCACGGGAAGATACAGAGTGTACGTATCCACTCGGGGGAAACTACTTGCAGTGCTGTGGTTGCTTTTGTGGATACTAAATCCGCCACGCGGGCTGTTGAGAGCACTGTGCGTTTGAATAAAATAAAGCTCGCACTTCAGTATTGCGAGTCGTCCGGTGTGCCTGCAAGTAACACACAGGAGTCTGCACCAATCGCGGATGACCCGTCTCTCGCCAGCTCCAGTGTAATGCAAAATGATGCACAGCTAGCTTCTGATAACCGGTCTGTAAGTGGATTGAGCGATTCAGGCTCATCAACTCAAGAACGGAGGAAGAAGTTAAAATTGAGTAGTTATCATCATTCCGAATCCCCGCGACCTAATTTCAACGGCTCCGGAATGAGTGGGATTTCTACTTCATCCACCGGGCAGTTTGAGGGAGACCACCGTGGACTTCAAATACGCCACCTTCCGCTTCGCTCATCAGATACTAACCTACGAGAGGGACTGTTCCATGAATATAAGAAACACGGGAAAATTACTTCGGTGGTCATTCGTGGTCAGGGGGAAGATCGTTATGGTATCGTCACATTTAAACGATCAGAAGATGCTGAACGCGCTTTTGAAGTGTCTCGAGGAAAGGTGTTTTTCGGCACTCCAATTTCTGTTTCACTCCATGAGGGCATTGACTCAGAGGATCCCGATTTATGCCCGCCGGAGCATGCGCTTGATGAATACCATCCAAAAGCCACGAAAACGCTTTTCGTCGGCAACCTCTGTTCAAGTACCATTACGCAAGATGAGCTGCGTCGTACTTTTATGATGTATGGAGAAATCATAGAAATTGATATTAAAATTCAGGCTAATCAACCCGGAACTTCGTATGCATTTGTACAGTTCAGCGATATCAAGAGTGTTGTTCGTGCCCTATCAAAACAGGAAACTATTCGGGTTGGCAACAAGCCGGTCAAACTGGGTTTTGGCAAAAGCCAGCCGACCAACGTTGTTTGGTTAGACAACCTGGCACCGACAGTAAATGAATCGTTCCTTGCCCGTCAGTTTGGTCGTTACGGCCACCTGACACATGTCTTACTTGACCGCAAGTCTCGAAGAGCTCTGTTATACTTTGATACTGTGGAAATGGCGCAACGCGCGCTAAACGAGACCAGAAATCGAACCCTCATTGGACGCAAAGTTCAGCTTGATTATGCAGGATATGAGTGCCAGGTTGCGTTTGTGCGAAGATTAGCAAAATATGATGGGTTCAGTCAAGTTTATGACAACTACAGGGAGAGGATACAGGAGCTTCTCGCGCTGTGGCCATCTTATGGGAATGTTCTACCCCTGCTTGATCGTCAAAGGTGAGTTTCCTTTCGCTACGTGCGTGCTTTGTTCGTCGCATTTTGCGTTAAATATTTTTGTTCTTCACACTCGCCTGAGTTCAGGCCCTTCGGATGAGGCCAAACATCCTGGGTGCCCAGTACACTCTCCGTCACATATCGGTGAGCATATTGCTATATGCTCCGTATGCCGTTTTGTGTTTGATTTGGAATCAGGGTTTAGCTATCTCTCCTAGAACAGCTTTCGGTCAGCTAATCCGGTGGGGATCGCCGGGCGTTCGCCCTCGTTCTCACACTTTGGGAAAACACCTCCGTCACGAGAAGGCAGTGTGTACGACTTCCTCAGCAGGGGCAGGGACCCGTGGTCATCTGACGGTACTTCGAAAAGCGTTCAGGGCGAGTGACAATCTCGGAACCTGACACTCGCCCCCAACCATATCGAGATAATCGGAGGCGCCATTTCCGCTACCCAAGATATCCTATGAGCTCATTTATCGCTTTTGTACACATTTATGATCGTTTGACTGACTCTTTGTCTTCGAAAAATTGACTAAGTGTTACGCGAACTCCGTATCAGCAATACTGAGTTTGAACGTAGAATATAGGATACACGGAACTAAATTATTTGAACACCACAACTCACCAAGCTACAAGGAGTTTGGATATGCTTTTTGCTGTTCGTGGTTGGCAGATGAGTGATAGTGTCCAGTCTTTGGCAGTAAAGAAAGGTATGAAAATGCTGACCGGTAAGCTTGGCCATGCGGACGTGTCAAGCTTCCTGTGTGGGATCCAAATAATCAACCTCCTCGGTGATCGATCACAGAAGAAGATTTGGCTAGGTGTCGCGACCAGTGACATTCTTGTATTTACTTTCTTCATTCACCTCATACCATCCTTTACATTTCTCTTCTTAGTTTTTCATACTCATGATTGTTTTGATTTCCCGAGTGAAGTTCCGTCCACTTAAAACGTATTTTTTAATGTGTGAGAATCGTTGGTGATGTCTCGGTTGGCATACACTAGGAATTTGTGTTGTGTCCTGTTTCAGTAGGTCATAGTATGAAGTGACATATTTTAAGAAGTGTTGTCTCGTCCTATTTCACTGACACAGGAGCATAGAATGAACGTACGCTTTCAGTCTCACAGACTTTTTATTTTTTCTGATTTTTAATTGAATAAACTATCGC
>STRG.21411.2
CTATTGAAAAGGCCGATGAAACTTTTGAAATAATGAACGAATTACGCCAAGATTTTGGTAAATTTCGCTTCAACATGTCTCAACGTGCTGCCGTGCTGCGCATACTTGGAAGACGTTTACCAAACATTCCGAAAAACCCCAGGACCCTGTGCGGGACACCAAGGCAGTGCAATGTCCGGAGTTTGCAGAACGGAAATTACTTTCACATGAGACTTGTTAAAGGACTTTCAGGTTTGATAAACTCACGGAAACTACCGGAATGCATCTTGGACGTACAGATACACTGTGACGGAACGGTCATTTATCGCTCCTCCGACTTGCAGTTGTGGCCGATATTAGCAAGAATAAGCAGACCACAAATGAGTGAAATATTTAATGTGGGATTTTAATGCGGTAGAGGTAAACCGAAACCCGTGGAACAGTTCGTGCGGGAGTGCATTGACGAACTGAAGATGGTGTTGGAACACGGGGTTGTACATCACGGTGTGTCCTACGAATGTACTGTCTCTGCCATCATCTCTGACTACCCCGCACGAGCTTTTGTCCGCCAAGTTAAGGGACACAACGCTTATTTTGGGTGCGATAGATGCATTCAGCCAGGTTACTACACCGGTGGTAAAATGACCTTCCCGTCTGTAACGGCCAAACCAAGGACAGACAAAAGCTTTCGCGCAAAAAGGCACAAGAAGCATCACTTACCGGAGTCCAACAGTCCATTTTTGGCTCTAAACATAGACATTATTCGCACATTCTGCCACGACTATATACATCTGGTATGCTTGGGTGTAAAGAAGAAGTTGCTTCTGTCCTGGCTTAGTGGTCCCAGGGATAGGTTTGCCGGTATTAGTCCATCTGTAGCCGAGGAATTAGGGGATCGCATTCTACAGTCACATGTTTGTATTACATGTAATTTTCCGCGAAAATGTCGACATATCAGCGACATGGAACGCTGGAAAGCTAGCGAATACCGACAATTCTTACTGTACCTGGGACCCGTATGTTTGAAACATTTACTACCGGAAGATTCGTACCACCACTTTTTGGCACTTTCAGTAGCGGTGTACATTCTCTGTCATCCCCGTTTGTGTGTTCGGTACCACCAGTTTGCAGCCGATATTCTCTCCATTTTTGTCTAACAATTTAAACTTTTTTACGGTTCGAAAGAGCTCGTTTATAATGTTCACAATTTGATTCATTTGAATGACGATGTACTTCTACACGGAACGTTGGACTACTTTTCCGCTTTTCCTTTCGAATCTTATCTTGGTTACTTGAAGTGTCTCATCAAAGGACCAGGGAACCCTGGCCTACAATTGAACAAGAGATTGATCGAGGGCCGATCTCCTCCTCTTTCATTACAGCGGAATTCCTATGTGGATGACACTGGTTCACTACTAATCCAAACACCAATATGTGATAACTTTTTCTTTCTTAGGAATGCCTTTTTCACCGATTGATCTCCGAATAATGTAGTCATTGTACATGGGTTTCCTGGTGTCATTGTCAACATTTCGGATAATACCATTCGTTTCAAACCATTTGTTGATCCACAACCATTTTTCACAAAGTATTTGCCATCCACTTATTTGTACATTTTCTCCGTCGATGAGTTGGGTGTGGATGTTTTCTCCGCTACAACTGTCGACATTGAGCGTAAATGTTTGTTACTACCATGCCTAAAGCACTTGGTAGTTATCCCTGTGTTACATACTTTTTCAAAAATTAAATACTTTTCATAATACCACTGAATTTCCTTTTCAGATGTTCCGGCTCGTACGTTTCCCGAAGGACGGTTCGGTTGCAATTATACATCACATATGGCTTGTGGATTCCAAACACACCAGATGGCCAAGCATAAAAGTTGCCCGACGATATTCCCGTTTATGAATGCCGTGAATTGTTTAGTTCAGAAAGTTTCTATGAAACTCAGGAGTGTCAGTCGCAGTATCTGCGGGATGCCACTTCAGAGGCCTCTGATGCGACAGTACCAATGACACTGTTTGCAACGAAGTACGCAACAAACAAAAGGTATTCCGTTGGCATTTCCTTACTCCTGCAGACGACCCGTCACTTTTAGCAGCGACTCTGAAGATACCGATTCCAAACCAAACGCAAAAAACGACCCATGAGACCGGTAGTTGTTCCAAGTCTACCGGAGCAATGTCTTACTGCTAGTCAGATGGCGAGACCGTCCTCCACGCCACAACCAGTATCCCGTATACTGCAAGCCGGCAATCGAATTCCGATTTTGTCCCCTATATCTTTTGGAGATGCTAGTTCCACTAGTTTCAACGAGAAGTCCGTTGAAACGACACATACCACCGTGGAACAGCTGGGGAAAAAGGTGGACAAGTTGCAGGCTTCAGTAGCCGCCATGGTAGAAGACACGAATATAAAATTTTCCACCTTCATAGCACTGCTGAACTCCGGGTTCGTGGAGTTACACAGCCGAGTAAGCGACTTGTCCAGCTCAAGACAAACGCCCGGGGTTCAGTCATACTACAAGTCAACAAGAGCCAACACATTGGCAGACTAAACACCATGGATGGTGATTTGGATGTTCTGTCAAACTGCGAACACCTGGTAAGATAACAATATTGCTCATTCATGTTCCAGGTTTCCATGCTTGTCAGGACTGTAACAAATGACCTCCGGGAATCGGCCCGAAAAATGTTGTCCCTGATGATCAGCAATGAGCTTGCAAAGCAGTGTCGCTGGTCAGGCAGTGTTACGAAGGCCGCCTTTTCACAGCTGCGACTAATGAGCGTAATTAAAGGCAGGTTTTTTCATATCACAATATTCATACGACTTTAGACGCCATTAACAACAGTGAGCGGCTGAAAGATATCTCCGACGGGGATATCGAGAAGCATATACAACACTGGTTTAACAATGCCAGGGACCGCGGTTCGTCGGGCAGGAAACCCAGGTAAAATATTGCATACGCATGCGTTTTGAAATTCAGTGAACCACTGCTTCATGTGTAATTGTATACGATACATTGTGAAGCACGTTTATCAACATTTAATTTTGATACTTTCTTTTACGGAGTTCCATTAATAACCCGCTTTTCATCAATATCACTATACGTGGGTGCACGTGACTAATAATGTTTTCGTCACTTTACCGTACCATTGCAGAGGTCAAATGAACCTTCCTGGAAGAAAATGACAAAAGAATTACCTGGATTCAACTTTACATTGTTTGACAACTTTGTTGGAATACATTTCAAAGTATACCTTTCGCTACTTGGTTTTATTCTTTCCAGTGGTATACTAGGGAGAGTACATGAACTGGGAACAGTAGGTCGTTTACCGAGATTCAGTTAATTGGGTTGAGAAAATGGGTAAATTTAGGAAAGCATTTCAAGGCTACCAGGAAGTTGGGTTAT
>STRG.71700.5
AACGGATCTGACGAACACCTGCACCGCATTCATTTCACGCATGTTCAAAGGAGCTTGATTTTCAGGTGTGCACCTGCGCTACTCGATGAGGGCTTCCGTGGCCGGGGATTGAGGATGGGTTAGTTCGCAGGGTAGAGCACCGGTAATCTGCAGTGGGCAAGGTCGAAATAAAATTAGGTCAACACCATCAGCGGGTAAAGTCTGCTCCAGAGCCGCGTACGCACGTGAACATGAACACAACAATCGAGGTCAGTTTCATCCCACCAACGAAACAGAGACAGCAAATCGAGGGAGTGTTGGAACGAGGCATCAACAGTCTTCGCTGCCTGACTTCTTACTGTCTGTTCCCGCCCCCAACTGGAAAGCCTACGAAAAACACGGAATTTTGCCCTGCGCCCGCATTTCGCTGCAATCGTGTTGCGTCCAGTCATTCGGTAGTAACCTGTCCACTCATGCACTTATTTGTCGATCTGTTTGTCAGTCGGTATGTCTGTCATGCCTTCTATTCGATGGGACGGTTGCACCTGAACACCAGTGTGGGCACGTGAAAACACATGTAGGCCTGTGTGAATACACGTGTTGGTAACTTTCACGTGCGCTCACAGACGAGACCATAAGAACAAGATGTCTCAGAACAAACCAACACGATCCAACTAAATTCCCACTCTACCAGTCAGCGTTCGGAAAATCTGTATGGCTAACCATACTTCAAGTGAAAACTATCTGAAGCCACAATGCACCACCGTGTGCATACTGCCGCCAGGCACGGCACAAACCTCGTTTAGTTCAGCACGTGTCAGTCCAAACTTTCCTCACGTTTACCCCGTAGATTCCTTCGAGTGATAAGCCATCTGAGAAGCGAGGCTCAAATGAAGATTATTCCCATTTGATGTCACATCCTCCTGAACATAATAACATCGTATTATGTGGTTTACATATTCAATAATCAGGAATCTTTAGCAGTGGAAACCACATTTCATGCTCCAGTGCAGGTGTGCACATGCATTCGTCCGATAACCATTTATGCAATGAAACCGTCCCGCTCCAGTTCACTCCGTTGTGTCTCATTGGCGCGCACCGAGGAAAGTTGTTCAAAGTCAAAAGTAAGTAAGTCTGCACTGATTGGTTGGATCGGTTTCTCAAAGACAAAGTTCAACACTGCTTGTCAAATGAACGAGCGGTAACTGACAGCACCCTTTTAGATCATCTACTCAATACAATAAGGGCTTATCCCAAGGAAACGAGAGAAGCAAACGTAGAAGTCGACCAAGACGCCTCAACTCAACTGGCAAACTGTCAAAACTGTCTGGCCTATCTGACGAATCGAGTCAACCTATCTGGTGACACCGAGCTATCGGACGTCTTCTTGGAAAATCACCTCTGTCAGGGAAAAAAACAGCCGTTATCTTCAACAGCAAACAATATGCTGAAAACCAGTCGACCTACACCCGGATCCCATACGACTTCTTCGAACAGAAAACTGGCCACTGACCAAACCACACCGAAACAGACTTCCCGATCACCCAGTCGGAAAACCATAGCACAAAAACACGAAGGAAAGTCTCGACAAAGCAGTTCAACCGGGAAATCGGGATCGCAAACAACTCAAGTTCTACAAAGCACCACACCAGATGTGGGACATTGGGCGAAAACCGGCATTCTTTTACCCGGCTCCATTTCCGGCAATCGTCAAACAAACCAACCCTGTTTGAGTCGCAGAGCAAGTTCCCTTTCGTACCGTTCGGTAGGATCAACCCAGTCAGGAACCACATCTGACTGTTCCACACCAACCGGAACCATCACTGAGGGAGGTGTGATATTGGCCTACCCGTCCAATTCGCGCACATGTGAATCTGGCGAACAAGTATCGACACAAACGCCAGTGGAACGGCATAGGCAGCTGCTTCAGAGGCAACAACCACACGAGCAGCAACAACGACAACGACCACAACAGCCACAAAATAGTCTTCAGCTGCATCAAGCAGGACCGGTAGACAACACTGGGGCCGGTCGATCACGAATGCCTAATTCGAACTTGAATAGTGCAACACAACCAATGCAGCACAGGTCAAATTATGCTTTACCCGCGACCACAGATTCTGACTGGGGTAGCTCGTCGTGTGAAAGCCAACCGAAAACTCGGTTGTCACATACGATATCCTCATTGCCTCCACAGTCACTGATTACATTCAGACCAAAATCACTCCCAAACTCGCATCACGGACAGCCACATTCGCAGTCCAGTGCTTACCAAACGCAAACCATTATACAATCAGATAGCCAAATTCAGCATTACGGCACGTCGAATGGAAGATCACCGTCCCGAGAGAGCAATGCAGCTAGCCAACATGTGATTTACGTGGGGCAAAAGAAAAAGATCCGCAGTAAAACGGAATCTTTTACGAGCTTTGATGGAAAATCTCGAACCAGTTTGGAAAAAGGATTCCACTATGGAGCTCTACAGCCCATTCGACCGCAAGGTACGTGGACTTATGGAACAGAAAGCCTGTTTGATCGAGGTTGTAGTGTCGGCGCTCCTAGTGGGTTGAAGGCGCACAATGAGTCCGTTTTACGCTCAACCTCCGCCATGGGGCTGGCCAATCATCCGAACGGTGGACGTAAGAGCGAACCGCGGAGTTTGCCTCAGCATTCTCAAATGACCAATTTCCAGTCGACAGGTAATCAGTCACACACCCAAGTTGTTCCTCCCTATCAGGTATGCTCCCATTCATCAGGTCAACCGGTGAAGAGTTACTCTAAGAATCTGACGCCACCGACCACGGGATATAACGTGAATATGACCAGAAATACCACCGGCAGATTCGGTGCAGACCTCAATGGGCGAGAGACTGCGTGCACTCACACACAGAGCTTCAGCCCCATGCCAACTTCCCAGCCAGAAAGTAGTGGTTCGCTGTACGTCTCTAACTCACAAGTGTCTAGTCGGCCCAATGAGGCTGTGCCATCCGCACAGCAGTCTCATTCTCATACAGGAGGCGCTTATCAGCAAGCCACAGTCGACGCCAGACTGATCAGCTCACCCACGGTCGGAAGCATACTTCGACTACCGGGAAAACAAACAAGTATGGATGAGATCTGTGGAACCCCACATACGATAACTCCACACATAGCCAGCCCTTCCGGATCTACCGCCACGCAAGCTAACAGACGATCTTCTGCAACTAACAAATCCCGCACAGGCTCTATTCCCAGTTCAAACTCCGCCACATCCAGTCTATCAGCCGGGGATGAAAAGATATTCTGTGATAGCGGTATCTCGTCTTCATCCTATTCCAAGGACAGCGCTTGTACTTCACCGTCGGACCAACCGATAGTCAAGTTAACCAAACTAAGTGAGGAAGCATCTGCAATTTACATCCACAATTCGGACGTCAGACAAGATTCGCTGTCTGAACCGAGGTCGGAGCAGAAAGCAATTCGTAAGACAAATGATTCGGAACCAAGAAGTGCAACGTCCGTGTTTCCCAGTACTTATTCAGCTGTCCCACAGCTGGGAATCATGAGGGCTCGTTCGACGGAACCGCAATCGAGTCAGATGACTGAAAATAACCCGGTCTCTGGCAATGGAACCCCATCCAAATTACAGCGACCTACAACTATTGTGAATTCTGTGAACCACTCTTCGTGTAACGCTACCAACGCCGAATGTTGTATCAAGATGACGCAGCGCCAGAAAGCACGCGAGTTGTACTCATTGGTACGAAATCGCGAAGAAAAACTTGCACATATTGATTTAACCCGACGGCCTGTCAATTCGTTTGATGAAAACAAGGAAAGTTCAAACCGAGCAGAAGCTAGTTCGCCTGCATCACTGACCATATCTTCGAAATGTCAATCACAAGGAAATGTTTATCCTGGCCAACATGGATTGCTCAATGGCAATGAATGGCATGTCTCTCCGGAGACAATCGAATCCCATAGAAGAAAACGTTTGACAGGCAGTCAAGTCAACAAAGCTTTGACAAAACAATCGATGCCTTTTCACCATGATTCAAACTTCAAGGTTGGAACATTTATGTCTCATTCGCAATATGGTGGGTCCGAAATTGCTCAGAATGGACGTCTGTTATCTTCAAAATCACATGATGCTGGTCAAACCAACGAAGGTGTGAGCGAACGAGATACGATCTGCAGTACCGCATCACCGATGGACACGCAACACCCTCGAAACGAACATCTACCACCGGAAGGAAACGCTCACCCGGCTACGCGCACCGGACGACACTTAAAGCTAACACAATCGTTAGACCAAGTTCATAAACAAGGCGATCAGAAGTGTGTGTCAAAATCCACACTAGACTTGAGTTCGTGTCCGCCAATCAGTGACTCTTTGGTCGAGAGTGTAAAAGAGTCGGGACCATCCAGTGTGACGATGAATACTGATTTAGCTGACCCAGAGCAACTTCTCTCCTCTCTTTCCAAACTGAATTTAGATCCAAGTCAAGGAAATGGTCTTTGGGATGATAGCTACTTTTCGGATGTCGAAAGCGAATACGCTGCGCTAGAACTATTGTTACCATTTTCTCAGTCCACATTCAAAGCCGGTGACAGTACACGTGATCAAGGTGAACCATTCTGTGAAAATGGTAAGCTTCGAGAAGCGGGATATTTTTCTGATACGGAGACAATTTTTACATCCAAATCGGCCGGCAGACCTTCAGCAATGGTACCCGCTCAAGTAGAACATAAATCCAACTGGCCGCAAACCACCGTGTATGGCCCCAGCCACGGACAAACAAAGCCAACACCAGTCGCATCCGTAGCACCAATCATGGCGTCTTCCTCTAGTTCCTTGCTATCTTCTTTAATGAAACCGCATGGATCTCACATGAGCTTGAATTTACCGAAAACTAACACTGATCTGAGTCTGAAAGACCCGTGTGCCGCGCTGGCCGCATTCGAAGCCGAACTGGCCATGGGCGCGGATGGGCTATTTGATTTGGACTACGTCAAATGGCCCCGACTGCGCAGTGCTCAGAGTATTTCGCACTCAATTTCAAATGACAAGTCGGTTGGTGTGCATGGAGCTGGAGAGGCCAACTTACCTCAACAAAACAGTCTACTTGATCATATCAAACTTCCTTATTCAAAGCCATTGCAATGCAGCATGATGGGGAATGCTGTGACTGCGGCCGCTCCCGTTGGTGCAGTGTCATCCATGGTCGCAATGGGAGGGATGACCACAACAACACCAGCGGCTGCATCAGGGACGACAAGGGGCGCAATACCAATGTCCGCACTAGGTTTAGCCAGTGTGGGGCAACTGTTACGAGACAGCAGTTCGAATTATGCGCTCAATCAAAAAATTGCCAGTTCACCCACCACTTCGTTGCCTGACCATCCGCTGAGGGCAGGTCCATCACTTTTTCACTTAGACGCTCTTGGATCTGGTCGACAGTCATTAATCTTCAGTACCCCTGAAAACCAATATGAGATCGAACGGCTTAAAGAAGAATTGAAAAGATCAGAACAGAAAATAAGCGAACTTTCGGACCAATTAAAACACAAGGCCCGTGTGAACGCAGAAACAGGTGAGAGCTTGGAGAGACTGGCAGAAAAAGTGAAACAATTAACCACGCTGAATACAATGAAAGACTCCAAAATTCGGGAACTGAAGTCTACTGTTAATCAGTTACGAACTGACATTACGAAGATTCAGTCAAACCACCTCACCACTACCGGGATGTATCCCAGGCCGCCACGATCGACATCGTGTCGGGCGATACCGGACAACTTGCGTCAGCATGAATCTCATGAAACGGTAAGTTTAAACAGTCTGACCAGTGGAGCAAGCTCTGGCACCCCGGAACTAAACTGTGACCGAATGCCCTCACCTGCACCGGACCTTTTGACCCGGCACAGCCCCTCACCAGTATCGGATGGTGAAAGGACACCGGGAAAACGCAGTCGATGGATACGTCCTGGTCTAGGAAAAGCTTTCAAGAAGAGATCGAAAAGCAGCATGAACAACTGCGACCGTCCGGCAGCACCCGCGGAACCATACCACCGAGAAAGTGGTCCAACCGCTACTGTGTGCAATAATCCCGGAATCGCTCGAAACGTTTTGCCACCCAGTTCGGATCAATTCACTAGTCGCATGAGCCCGTGTCCATCTTCATCCTCATCGCATGTAGGTTCAAATGAACAGTCTGCTCAAAATCTGCTTCTTCGAATGCGCTGGGAACTCAGTTGTTTGGAGGCGGACAACAAGCGTCTACGTCGACTGATTCTGAACATTCCTGCTCTGACGGACCCACCAGACGCGGTGAAAGCTCTTAGTCATAATGTGGTCACTTTAACAGACTTGTCCACTCGTTATTGTGAAAAAGGTGACCAAATAGTGCACGTCTATGTGGAACTGGAACCATCACCGTTTCGAAACGCATTTCTAAAACTGCAAAGCACCGCGGATACCTCCGATTCTCCAAAACCTGTCAGAACCGAAACCAGTTGCAGTAAGCTGATGAAAATTGGGTGTGTTGGTCTGAGAGTCATGGACAATCAACGTACAGAAAGTTGGGATGAGTTAGATATGAAAATTGGCCAACTTTTGCGGGAATATATCAGGTATCTGACGTCCACAAAACAATTAACAGAAATGGAGCCCACAATATGCAGCTATACTTTGCAATGTAACAAAGCTTCTACCAACGACAATTCCAAGGTGATTCGTTACAGACCCAATGTGGACGTGAACGAACCAATGGATTTTGCACCCAATATGCAAAAGCATCCGGACTGCCCACCGGCTGCTTGGATTGTCCGGTCGAGTCAAAACGGTCCGGTTGAAAACAAACTCACTTGGTTTTCAGTTGTTCATCTGGACGGCAGTGTAAGTTCGTCTGTCCCGGAAATCTGGAACACCAACTCAAACCACTGTCCGAAGCCAAGCGAACAAACACAACTGAATCTCCTCTCCTTTGAAACACTGATCCCGGTGGATCTGTTAAGAGGTTATCTCAGAGAAATGCGTGAACATCGCTTGGTCGTTCTCTGTGGACCGCCCGGTACTAGGAAAACACGGATTTTGCACAAAGTTGCCGAGCTGTTGGTACAAGACTCCAAACAGCCCAACTCTATCCGCTCATTCTATGTGAAACCAAATGGATCAACAATGATCAAAGAGTTGCAGTGTTTCATTGCCCAACATTTAGCCACATTTAACCGACACGGTATTCCACAGGTAATGATCTTGGAAAACCTTCACCATATCCAAGGCTCTCTAGTCGAGATGCTTGATACACTAACCAAAAACCATCCTACTCCTTGGCCGGTGATTCTGGCAACCAGTGACTTTTTGAACGACCAGCTGAAGGTGCTGGAAACTCGTTTCGCTGTGCATTTCATTGAACATTTGACTGACTTCGACTCTACAGCATCCTACTTGAGCTCTTATTTACGACGTAAATTAGCTCAAGCTCGTCTCTTCCTACCAAAGCCATGTTCGGAGCAATCCACAAGCGGTTCCTCCCTGGATAGCTCCGATGACGACACTACCCTGACTCAGCTGGTCACGTGGATCCCCAAGGTATGGAAGCATCTGAATCGACTATCCAGTGCCCAATTCCAACACGCTTGTCCAGCCATTTTCGGATTGCGTATTTTCCTCGCCTGCCCTATAGATGTGGCTGCCTCAAAGCATTGGTTCACTGACTTGTGGAATAATCTATTCATTCCGTTCCTGTTCAAAACCCGTTCGACTGACGAAACCGCCCATTCACCGAAGACACATGGAATTCGTTTGTCCGACTCATTTGACTGGATCATGGCAACTTGGCCCTGGCCTCGGGAAAAGTCCGATACTTTGTCGTCTTCAGTAGGCAGGGGTGTGGCTGAAGTGAGTAAAACGGAAGAATCATTCTGGACTTTGCCGCCTGCCTCTCCCACACCAAGTGCGCAGAAACACAGCACCGCCGTTTCAAACCGAATTGCACTGGCCCAAAATAGAACCAGTCAAGATTCCGGTATCATCTCAGACGGATATCTGAACATGTATGGGACGAATCTGGACAAACAACTATCAAAGGAATCAGGCGGTGTTGATCGTTTTTCAGGTGAACCCAGTGAAAGCTGTTCCACTCCGTGTGCAGCCCTACCCCCAACTTCGCTGCATAGCCTACCACAGAACAGTCGAGGTTGTAAAACACCAGATCCCAATCAAACCCAATCCCCGTGTTTGGGGAAACGAAATCGGAGGCCCGAATTTGTTGGAAACACAAGCAGCAATGCTTAAAATGCTTCATTGCTCGCATTTTCCCCTGATTTACGAACGGCCTTGATGTGTACAGGAATTTTCATCTGAATCAAATGAACAATTTTCCCCGCCTTATATTAAAACAAAGTCCGCTTTTTCAATACCTATGGATTTATGCAGATATATGCTGAGCCAAAACGTAAACAGGCACAAACACGTACACAACCTTTTGACAATATGAGACGAACCGGGCTTAAAATACGTCCACTATGATCGCATTTATCCCTGCCTAATTCGTCCTCCTTTAGGTACTAATTTTTTGACTCAAATTTCCCGTTCTCATTTTTCACTTTTATTTGAGGTTATTCGCATTTTAGTAATCTATCCAATTTATTTTAACTAATATTTATCTCTTC
>STRG.48294.4
GTTTTCTTGAGGTCGAAGGAGCAAGAAATGGAACCTTTCAGTATAAGGACCAAAGATATCCTTACCGGGTCTCTAGCCAGACCAACCGCTGCTTCGGATATCACCCTAAGGAGACATCGAAATGCAGTAGTCAGGGATGTTCATGAACCTGTATGCAGGATAACCAAAACTCGGGATAAGGAAGTAAGAAGAGTAATTTGTAACCTACTGAGGATAGTTGGATTACCAGAGACAGCGGAGTTCGAAAGAGTTTTTAGGCTGAGTAAATGGAAGGAACCGGTTTTTGGGCTAGGTAATCTTAGGTTGGTCCAGCTAAAATTCACAAATCCGCGACTCGGGGGGGGGGGGGAATTCTTGGCGGCATCTGGAAAAGTAAGCCCTGGGACTGGGGGTGAGGTAGTGGTTGAACCTGATAGCATGTGCAAAGCTAATGTCGGGGATAATGTAACACGTTATGACCCTCGGGAAATCTGCGCACTTGATCTCAGCTTGTGACTCCGATCGCTCCAGCCCGCTATAGTAGAACCAAAAGACAGCAACTCAACCCGCCAAAATGTGTCGTTCACAGAATTCACTGCGGTATATAAAGCAAAAATCGAACATCGTCGAACTCGGGCGTCCAGTTAGTTTCAAGCCCTGTTGGTCCGATTAGGTTGATAAAAATGTTTCGCCAGATTGATTACTGATCCGTTGACCCAATTCGCGTCGGACTGTAAATAACTGCTCAACCAGGAAGAAGGGTTACGTCACGAGTGATCCGATGATTTATTGACTATTGATTGTTCAATCCGACTTGGCACGCTGGAGTTGAATAATGGCTTGCTTAAAGAAAGTTTTTTTTTGTCTTAGCTTCCTAACATCATTAAACCACAGCCGTAAGTGCCGACAAAATTCAGAGGGAACTGAAGGTCGAGCTACCCCAGCTCTTACCGGCGGAAACATTGTAAGAATCCTTGAAATGCTTACCTCCTGTCTTACCCGTCGCTAGGCCTGCAACCACTTTATCATCCGTTCTTTCCTCTGTGGGGGCAAAAAACGGGGTGGGCACTTGAGAGTACTTTCCGAGTGCATCATACGCAAGCCACGAAGATCACAGCAGATAGAAGTACTAAGTACCAACGCCTGCGGCATTGGGAGCAAATGGAAGTAGCTTGCATCTGACGCAGACAACATCGGTTGCATAGCTGTAACGGAAACCTGGCCAAAGCGTCTGGATAAAATAGCTCTGATGGCACCTCGGGGGTTCTGCATTCATCAGGTGAACAGGGCGGATGGGCGGGAGGGAGGAGGAGTAATGCTTCTGATTGCGCAGAAGCAAGAGCAACTAGCGGGTGAAATTCTCCTAGCAGACAATATTAAAGAGGTTTCGTGTAAAATTAATCCAGGCGTTGATTGTCTGAGGCTTATCTGCATTTACAGAAGTCGATCTGCGGAAGTCTACGAGGACGCCATGATGCTAGAATATTTGCACGAATAAACCTCCGAGGCTGAAAGGGTGGTGATGAATGGGGATCCAGACTGTCCCGAAGTAAACTGGGAAGCCCTGTGGGCTCCGGGAGATTCGCAGCCCAACTGTTAAGTTTCGTCCTCGACCGAGCCTTGATGAAACATATACGGAAGCCGGCTAGGTGGAGACTAGGGCAAAATCGTAGTTTACTCTACGTTCTCGTGACCAAATTCTCAAATGACAGATAATTTGGGAGTGACTTCTCCCTTAAGTAAGAGCGATCATGGCACCGTTGGCTTCACAGTGAGGAACAAGTCAACTGCTACCCCTCAAAAAAGCAGGCTGAACTTTAACAAAATTGGTACCCAAGCCCTGGTCAATACAGCCCTGGGATTGGAACAGAAACATGAGTACGATACAGTGGAAGAAGGATGGACGTTTTTCAGGGACAGTTTCATAGCCCTGACCGAGACTTTTGCTCCTGTGCGCACTGTTAGAACAGAGTAAGCCACTCTAGTGAAAGCACCAGACAGAGTGGGCACAAAAACGGGAAAAGAGGGTATGAAGTCTGTTTAAGCAAACCGGTAGCCACCGAAAACTGCTGCGGCTTAAGAAGACCTGCACAGTGGCCCTAAGGATACAGTCAAATCGCCAATCAAGGTATGAGTTGGCCCTAGCGACTAAGGTCAATTCCTGTCAAAGGCGTGCTAAAAGTACATGCAGTCGAAGTCAGCTTTGAGACTGGCAGTAGGGTGCGCAGTTGGACATGACGGGTAGCACGTCGCAACAAGTGATTGCAAGGCGGAAGTACTGAAATGTTACTTCCAGCTGGTACATACGGTGGACTCAGGGAGTTACATCAATCGCAACACAAATCGATGGCTTCTTGATATAACCAGAACAAGTTGCGGAGGCCATCAGAATGTTGAGCGCCAGTAAGGCAGCGGGATCGGGTGGCCCGAATCCTGCCATCATTAAGCCACAATTATAGCTAAACCCCTAGCTCGGTTGTTCAGCATATCCCTGAAAATAGCCACTTTTCCTTTAGATTGGAAGACTGCCGAGGTTGTTCCCATTCATAGGGGTGGGTCGAAGGAAAATGAGGGGAATTACAGACCAGTAAATCTCTGGTCTTCGAAAAGATCCTAAGAAACATCATTATAGCTTATCTCGTGCAAGGTTATCTGTTGTCGAACAGACAGCATGGTTTCATGAAGAACCGATCGTGCTTGTCAAACCTACCCTCTTTCCTGGACGAAGTCGCCACACGTTTGGACAGAGGTGAGCTGGTCGAAGTTCGCTTTGTGGACTTTCAGAAGGCCTTCGACTTTGTTAATCACCCACTTTTGCTATTCAAGTTAGAGGGTATGGGCACAGCCCCCAGAGTGATTACGTGGATAGAGGCCTACCTGAGTGACACGTCGTTTTAGGGTCAGGTGAAGGATGGTAAATCGAACCTGGCCAGGGCCTGTAGTGAGGTACCACAGGGGTCGGTGCTAGAACCATTGTTGTGTCTTGTCTATATGAATGACTTAGCCCATCAAATTACAAGTCCCAGTTTTCTGTTTGCCGATGACTTGAAACTTGTAGGAAATCCTCCGGACTCGAGTACACAAGGGGATCTATTAGGCATCCATAAGTGGACGAACAAGTGGCAGCGACTTCTAAATGCAGAAAAGTGCAAGTACCTGTTCTCAGCGGCCTGACAGGGAGGGGCGAGGAATGAGGAAATGCCTGACCACCGCGCAATCCAGAGGATGGAGCAGATACTGGGCCTTGGACTAAACGTACACGAATCCTTTAAGCCCGGTGTAACGTATGATCGGTTAGTGGAATGAGAGTCCGGAAGACAACGCCTGATTGGTAGGCTTTAATCAACCAAAAAACGAGGTATATGAGCTAAAAGGAGACAAGCAAAATGTTAAGTGATAGAAACGAAATGGGAGCGAATTGTGAGGCGGAGGCACAGTAACAAATATATATCAATCACCGCGACTTAGAAAACAAAGACTAGTATCTTGTGTTTCGTGCAATCCGTGGGTGAGGCACAGAAAATGGTAATACCAATTACCGAAGGAAGCGTTGTTACGCCTCACAGTTACGAGGGCGATAGGGTTTCACTCTTTGTTGTTGCAAGAGAAGGTTTACAACGTTTGTGTCTGGTTTAGTAGGAGACTCTACTGGGCCAGAGACAGTTGTTTGCAGATCGAAGGTACGTGGCATATCATTAACCAGCGGAGAGTCTGTAAGCGAGTCTGAATGAGGGACGGGTGGTGCAGAAGTCGGTCGTTCTATGGAAGCAAGATGACGAAGTGATACCGTTTTTTCGCGTCCATCAGGGAGACGTATGTGAGCGCACTCGGGGTTGCTCTCCAGCAATTCGACTTCCTCAACTATCGGATCATACTCGGACGAACGGATGTTTTTTTGGATAAAGCACTTGCCCAGGCATTAGTAACCATTGAGGTAAGCTGGTGCCCACAGCAGATTTTCGATGATGAACGAACATTCGCTCGTGGGGAGTCGCATTGATAGCAGTACACAACAGTAACCTGATGGCATGCAGTGCCTCAGGAAGTACCAATTCCTACTGATCACTGGCTGGATCTCTCGAACGGAGGCGCAGAGGTATTGTTTTCCCAAATGTTTCGTTCAGTCGTTTGACTTGGCCATTGCCTTGAGGGTTGTAGCTCGTTGCTCTGCTAGTAGCTACACCCCACTCGTTGAGAAGTGTTTTCAATTCTTAGGACACAAAAGAAGCTCCTTGGTCAGAATTTGAATAGTGTGGCATGCCAAATGCAGCAAACAATTCCGATAAGCGAGAAATTGTGGTGGAAGTAGTCATATCAGGACGAGAGGAAGCAAATGGAAAGCGAGAATACTCTTCTATGATTGTCAAGATGTAGCGATTACGAGTAGAAGAGGGGATGGGTCATTCGAAGTCAACACTGAGACGTTCAAATGGTTGTGTAGCTTTAAAAAGTGGGCTGTTACAGGGTTTGTAGAACTTTGGTTTCAGATTTGAACAAATAGAAACTGCTGAATCATCGCCTTGACATTATCGAGAGAGAAAGGCAAGTTTTCTGTCCGAACAAAATGATGTGGACGAGTAATACCGGAGTGACAGAGACTTTCATGAAGTCGCTTCAGTTCATTGATAGGATGTGTGCTCGCACAGAATGCTCGTGGTGAGGTATCGGCTGCGGGATTCTCTGAACCTGGGCGATATATCACTTCATAGGAGAATTGGGAAAGCTCAATGCGCCAACGTTGAATTTTGTCATTCTTTAAATTGCTGCTGGCTTTCCTGTCGTGCATAAAAGCGACAGAACGCTGATCTGTAACAAGCTTGAAGTGTGCACCAAAAAGGTAATGTTGCCACTTTCGAACAGCTTCAACAATCGCGTAGGCTTCTTCGTCTACTGCTGAGTGATTTCGCTCCGTGTGTGACAGTACGCGAAAAAAGGCCACGGGACGACCGCTCTGTTTAAGGGTAACGAAGATTTCTATGTCGGAGGCATCGGTTTCGATCACGAGTGGTGTGTCTCTGTCGACTGCTGATAGCGATGATTGGCTTAATTCAAACTTCAGTGATTCGTAAGACGAAAGCGCTTTGGGGAGGGGGAATGTCTTGTTGACGATAAGTGGATGAAATTTATCCGGAAAACCATTGGGAGTAATATGAAAACATTCCAGCGATTCTTTGCTGCGCCTTCAAATCCTTGGCAGCAGGGAGTTGGAGAAGAGCGTCAAAGCGTTCTGGGTCAGACTTAACCGTTCCTTTAGATATTTCGTAGCCCAGCAGTCGAACTACGGTTGTGACGAAGACACACTTGTTATAATTTAGAGTCAAATCGTAATTCTCAGCTGTTTGCAGGAACCGTTTCAGATTGACATCACGGTCGGTGATATCTTTCCCACAGATGGTAATGTTGTCAACGTATACAAACGTTCCTTCAAGTCCTTCACGTCGGACAAGCTCCGTCCATCGCGTACTGGAAACAGGCAACACCGTTGGTTACTCCAAACGGTATTCGGCGAAACTGATAGAGGCTGTTGCATGCTTCGAAAACCGTGTACTGCCGTTCGCTTCCTTTTATGGGGATCTGATGGTACGCGCTTTGTTGGTTTACAGCGCTGTGAACACTGGACTGTAAAATTTTCTCCACCAAATCGTCCATGCGGGGTAGCGGGTATGCGTCTAGGAAAGTCAATCGATTGATTGTTTGACTATAGCCTACCGCCATCCGTCGTTTCTGGCGCTCGTTGGTGGTAACCAGGACTTGGGCCCGCCATGGTGATCGAGAAGGTTCGATTATGCCATCATCCAATAGCCGGAAGATCTCTGGTCGAACCAAGGCTTCATCGTTGTAGCTGTATCTACTCGATAATGTGCAAATAGGATGGCAAGAGGGATCCATATGTGGGAAAAGAGATTGGGTTGGAAGGTTAGCAGCGGAGAGACCACAAAGCGAGAAAGGTGGCTGAGTTCCTTGGAAAGGTATTCCCGCTGACGTTTGTTGTTTTGCGAAGTCATACCCCAGCAGTCAAGGAGAATCGATAGCTGGACATGTTCGTACCGGGCACCTTTGTGCAGCAACGAGACAAAACAATAACCTTTGGTACTGCTGATAATGCGGGTAGAAGCGAGGATTATTTTACTTTTTGATGCCATTGTTGACCATTTGTTACGGAGCACAATCGCCTCGGAGACGTAACTCTCTGAACTTCCTGTGTCTACTAGAGCTTGTAGCACTACCCCGTTGACCATCACTTCCGTAATAGCCTTACTGAGGCCCACTGGAGTTGCTGCTATGATGGAGGAAACGATGAATAGTAAGGAATTTGCGGTATGTTTTGTTTTCGTAGAAAGTGTCCCCGTTTACCGCGCGACTTGCAAACTGCATCTCTCGCGGGGCATCTGTGGCGAGGATGACGATCCTGCCCACAAAAGAAAAAGCTAGCTCGGGATGCGGTCAGGGTCATTTCGGCCTCTTTATCTGGTACCTGACTGATGGCACTGGAGCTATCTATCGTAGCCATAGTGTATACTGAAGGTTTGGATTGAGCGAACGTCTGCGATTGCTGGTGAGCCAGATCTAGAGCTTAAGCTTAGTCATACACAGTACCTACGTCGAGTGTTTTGAATTCAAGAAGCCGCTGACGAATGGGATTTGGTAAGAGTCCGCCGATGAACGCATCGCGGATGGCATCTTCTTCGTTTTGCTTTGCGCTGACAGCCTGGAAATTACAGTGTTGGGCAAGATTTCTAAGCTTTTGCATGAATTGATCAATGGTTTCAAGAACATTCTGCTCCGAAGTTGCCAGAACATAGTGTGCGAAAATTTCGTTTTTAGTTTGCATGTATAGGGATTGAAGGGTAGTGATCGCAGAATCATAATCATTGCACCGAGAAACGAATTTGTAAACACTTGGCGATAAAAAGTGCATGTGAGTTTTAAGTTTGTCTGGTTGGTGTTATTTGACTAATTTCAAAAAGTTTGTAAAGGCATAAAACCAATGTTCCCAGAAGTCAGCGCTATTCGGGGAGTTTGGGTCCACATCAAAACGATCCGGGCGCAGGTGACGGTCCATTGTGTTTTGGTTGGTTAAATTGTAACGTATGATCGGTTAGTGGAATGAAAGTCTAGAAGACAACGCCTGATTGGTAGGCTTTAATCAACCAAAAAACGAGGTATATGAGCTAAAAGAAGATAAGCAAAGTGTTAAATGATAGAAACGAAATGGGAGCGAATTGTGAGGCGGAGGCACAGTAAGAAATGTTTATCACCCGGCTCGCAATGTGTTTGTGCCGAAGCAAAAGCAGCTCGTGCACTGTACCTATTAGCCTGGAAAGTTCGCTCCAGGGAACCTGCGGTTCTCTTGTACATCTGTTAGGCGATCACAATTTGAGATTCGTGTCCAAGGGTGATAGCCTTCAGTTATGCGTTACAAAGAGGTGCTAGAAAAAGTACGGCGGTTTTTCACAAGGTTTATCAGGGGCTCGAGAAACTTCGGTATCCAGCCAGATTGGGTACTGAATCTGTTCTTGCTGGAATAGAGACGCGGGAGCAGAGACCTCATCGAGGCATTTAAACAGCTAAGCAGACTATCGCAACCAGGCTCACCTCTTTTGACGCTTAGACGCAACACGGCTCTTAGGGGAAATTTTTTATCACATACTTACGCATCAGTGCAGTTGACGGGGTATATACCCCATGGCCACGAAGGCTCATTGCACTATTGAGGAAAACCGGTAACCGAACCCTAAGACTTGGAGTGTCGAAGAACCACATACGGTCCCAATAGGCCAGGTTTGGTAACGATCCGGATTACTGTCTACCACCAAAGTAACCAGTGATGGCGAGGATTCGAACGTCAGACCCCCGAGGTAGTAAGCCAACGCTCTAAACCACTCGACGACCATCGGCACGTGAAATGAAGCCGACCAAAGCTCGAGTGTATCGTAGTTTCATGGCACAGTTTCTTGCTTGCCGTGTGGTGAATCCTTAGAACCAGCTCCCAGAGGGTGTGGTGGCCGCCCAAACTGTAGCTCTTTTCAAGGCTCGCCTAAAACGCTGTTGGTGAGAAATCTTTCTTACTGATTCTAACATCATCCCCAATAAAAAATGCTTTTTCAATTAGTTTTGAACCGTAAAGTCTCTGTCTGTTTTCAGTCTCTATCCCTTGTTGACTGTGTTGATCCCCAGTTAAAAAGTTTTCTTTGTTCTACTTTCCTTATTCTCTTCCGGCTGCTTCATTTCATCATTGTCGCCATGCCTGCCCTTTTAGCTATCTGACGTTAGGAAGGTCATGTGCTGGAAGAGACATGGGGCGAGGACCACGTAAGCAAGTCGTGAGACTGTCACTTCTGCCGACGGCAAGCCTGATTCTTTTCTCTGTTGTTACGGGTGAACCAAGTACTAAAGCATACGATCATTACTGGAGTACCTATTGTCGCAGCGCAGTGGGATTCATTTGAAGCTCGTTGATGCAAGAACCTGGACTTATTATTTAGGCCAAAGCCCGAAGTCCTGTGACCTGACCTGACTTGGATCCTTGATGTGCTTAAAAATAGTCTCAAGCACATCCCTGAGACCTTTCAAACGAGACTATTTTGGGACCTTTTAGGGACTCTTTTGGAGCGTTTTGGAGCCTACTGCGCTGACTGAACACATAAGGCCCCAGTCGGTCAGGTGCGGTCACTAGCCGGACGACAGTCTACCACCAAAGTGACCGGCGGTGGCTGGAGTTGAGCGTCAGGCCTCGGAGGTTATAAGCAAACACTAAACCACTGATCCACTATCGGTCGAATTGCTACATACAGCCAGATGGTTTATCTGGCCTCCCTAGCTGTGGCGGTCGAAATATATATGTTTGTTGCCGGAGAAATGCGTGGCTTTGTGTAGCCTGTAAGCTTATTCACTAAAACAACAATTTACCAATACTTTCGGCCAGTTTCCCTTGTCATGTTGCCCCCCCCATTCTCATTTTGTAGAATCTGATTTCGCAACATGGTTTTGCCTCTTCGAGGGGAATTTCTCTACTCCGAAGCAGCTTATTTGGTGTGCGTAGTCTTGGGACGGAGTTGCAGAATGAAGACCGCCCTTTACGAATCCAGTTTCAAAACGGATCTGCGCAGACTATACGCACTGGGATGCAATACGCTGAAAAATTATAACTTGCTCACGAATACTTTGGTCACTTCTGGTTTCCTTTCTCAAGTATCCGACTCGTCACACCTAACAGCAAAAGAGCATGAGTCCTCTGACGGATGTCTTCAGTGCACCCTCACTGTACTTGCCCACGATGTGATTCTAGGTTCGAAGCGTACTGCTAATCATCAGCTGCTTATGAGGACGATTTCGTCAATCACAGGTGATTCGTGCTCAGTTAAGAAAATCCGTCAAGCGTATCAAGAATTGAAAAACCAAGGTGTGAACCAGACGAACACTGCTGACTTAACTTTATCACCTTCGGGCATCTCAGATGTCCAGTTACCATGCTACGCTCGCGTTAATCTCCTGCTTTCCACTTTGACCGAGGTTTTGGATGAACTAATATCTTTGGGGTTCGAAAAACGTGCTCATGATCCGGTAGAAGATTCCTATAAACGTACAGATTTTTGAAACGTATTCGAAAAATGAAAACCTGTCAGTTCATGTTGGATCATCATCTTCCCGAGGAACTGATAGTTTTTCCACCGGGCAGCAAGCTTTATCAGTTGGATTTAGTCAAATCCCACCGTTTGATTTTGCAGGATAAAGCAAGTTGTATACCTCCCAACGTACTGAATCCCATATACGATGGTGATGCATTGGACGCCTGCGCTGCACCTGGAAATAAGACGATTCAGCTCGTTTATAAGTTGTCTCCCAAGTCGACTCTGTTTGCTGTGGATCGAGACCCGACTCGCCACCTCCAAGATATTCATAACCACAAACATGGAAAGTTCCAAAGAAAGTGATATGAACTCAGCACAAGATATCAGGCCGAATATGATTGAACCAAACGCAAGTCTTTCTTCGCCTACAATGGCCCTGTCAAAACGACAGGAAAAGCGTTTGAACACGTATGTAAGGCGTAAAGAGATTCGCAAAGAAATTCGGAAGGCCTATAAGGATCGTCGAAAATTACGACGTCAGTGTTTGCAGAAGACGTTACCCGATGCTGTTGAATCTCCGGAAAAATTAGATTCTTCCCCATCAGTTTTATCTCGAAAAGCATTGCAACATGTACCGCCAATGTCAGAATCATCGTGTAGCACCAGAGTTGTTATTGACTGCGCCTATGATCATCTGATGTCTTTCAAAGATCTTTGCAAGTTAGCTAATCAGATATGCAACTGTTATGCCCTGAATAGACGCTTTCCAAGTCCCGTACAGTTATTTGTCACCGGCTTAGGGTGTCACAACACAGCTGTCGACTCAAACAGCAAAACTGACACCTGTTCTAATACGCGCCTCCTTGATCGTCTGCGCATAGCGGGATGTGAAAAATGGGACATTAATTTATGCAATGAAGACTACACGGAGTTGTTTGAAGCCAAGTCAATCGTTTATCTCTGTGCCGAATCACCTAATAGCCTTCCAGATTGTTTTCCCCCGCACGACACGGGGGATTCGACACAGTTCTCTGCTGAAGATGTTTATGTCATCGGAGGACTGGTGGATCATAATCATCATGTGGGACACTGTTACAAACAAGCTATGGAACGTGGTCACCGTACTGCTCGACTCCCAATCACGGAATCGGGCATGGTGCTAAGTGGACGCCACGTCCTTAGTACTGTTCAGGTGTTTCATGCATTGGCTCCCGTTTTGGCTGGTTGTATGACCTGGACTGAGAGTCTCAATGTGGCTGTTCCCCCTCGGAAAACCGTCCAGGCTGCTGCTAGTATACTCTAACTATGAGAATTGTCTTTGATTTGAGATAGTGGAAAAGGTTTGTAAATTTATTCGTGTCCAAATTCCTCCTCTCAACTTAAAATGCATATTTCGATGCTTCCCCGTATTTTCTCTGAATGTTTGTACCTCTTCTGAGCAGCTTTGTGTGCTTTTTTGCTTGATTCATTACCTGTTCCGTTCTTGATGTGGGTAACATACCAAACCACCGTAAATAGTTAATCATATTTGAATTGAACAACTGAATTACTCCTAGCTGTTCTTCGAAAGCTTATACCCATCTCAAAGAGCCAAGTCATCATCAGGTGCAACAACTATTCGCACGTAACATTCATATCCTGGAAGATTTGTATCTTGAGCCGTTAATAAATGTTGCAAATGAATCACATTCATGCGAGTCTCATTTAGGTGATCAATTTGAATATACAACATTGGTCCCCAGACAAGTCAATGTTAAGTGCTGTGCTAATGGGTGACATACCATGGATCAAATAACTCATAAATTTCGCTGAATAATCCCATTGCATTATAGAAAAAGGCCCGATAGCGAACAAGCTCGTTTTCGGTAAATTCATCCTCTGGCTAATACAGTTACATATATATACGATAGAAATGCATATTTTCGGAACAAAATAGAGGGTATTTACAGTATCAAATTAAGATTGGTCAATCAATATTGTAGATGTTATGCGGTTCGGAGAAGGGGTGGGAAGTTGGTTGTTCGTGGTTGGGAAAACTCCGTGTAGAAAGTACATCTGGGGTGGGTTGGCTGCTTCCTGTCACGACTGAAAGGTCGCGGTCGAGGTCACCATGCTTTTGTCCCCCATTTTCCGATCGCGGCCAGGGTAGCTGCAGTGATTTGACAAATCGCTTGTGTGAATAAAGCGATGGATTTAACAGCCTAATCGCTACTGCCTCCGCTGCTCCCAAAGTGATTTGGCGAACGATCTTCGAAGAATTTGCAGGCACCTTGTAAATTATCTTGAAGGCTTCGTTGTCTACCTGGTGCCCTGTCTCGGCAAGGTGCGCTACGATTGCACTAGTTATGGTTCTTCTAGTTCCTGTCCTCAGCCAAGCTGGTTTGTGTTCCTTGATTCTTTGGGACAGTTTCCGTGTCGTTTTGCCTACATAGCTTGCCGAACATGAGCAAACAAATGAATAGGTTAACATAGACAAAATGCCTGTCCTTTCCTCCTCTATATTGCTTGTTCGCTATCGTGCCTTTTTCTAAAACTCATAAATTGCTGTTTGACTTAAGTGTTCCATTCAAGACGCTGCAAAATTGATCCGCATGACCAGTTTATTCAGAATAAACGAGTTCACATTGGTGGACGCAACGCTAATAGTTCGGTCGGTAGCTTTTTTGCGATCGCTCTGCAGTTTAATATTTTGAAGCCATAATTAACGAATCCCGGTGTGTTTCATCGTCTTTTGGAGAAAACAATACTACGGATTGTTTCTCGCTTGATCTCTGAAAAAGTCAAAATCTAACTATTGGTATTATTTTCAGTAGCCTGTTTGGAAATTCAAACACTCATGGCTACGTTTGCTACGGGGGAATGCTGTGCATGATTAACGTTTGGCTTTTGTTGGTTCTTTTACGCCAGAGGAACGTATTGGCTATTTTTTACTAAATTTTGCTGAACTGAGCTAAATTCGATGAATTATATAAGTCGGGAATTCCATTATACGTGATAAGTCACTGAACAGAAGCCAGATAACTTTAAATTCCTTATCCGGATTATGAGCAACAACACACTGTACGATCATATGGAATGCCTCTTTGTGAATCGATCAACAGAGTCAACGGTCGCGGTTAGGATTCACGAAGAAAAACCTGTAAATTTTGAGCCCTGTTTCCCGCATTTCAAATTTTGGTGTTGAGTCAATTGGTAAAGTGCGTGAGAGAACAATCCCTTCTGTGGCGAGGGCGGCGCGGCGTATCACCTGCTTAGATATCCCTCGCACCCTACCGCGAACTCGCTTCTATCTCTTTGATCGCTGTTCTCATATCTTTTCTAACTGGATACCAAGATCCGCATATAGTTCTAACCAGAAAAGAATAACTCCTGTTATCAAAAATAATTTTAATATACAAATCAAATTTCCTACTACTTATAAATACCAATACCAATAGCGCACATGCGCGGACGATTTCACCCCGACTGATGGTAAGACGTTCGCGATCTAAAAGCCAAGCTCAGCGACCAGAACATCATGACAACCAACAACCTGAGCTACAACCAACACAAATATTCCTGATATATATTTGTTGTTCCCAAAGCGGGACGGCTACGCTTCGCCTTGGTGGTCACAGTTCCATTCCTTGACAAAACCTCAGTCTCACATCGCTGTGCATGTTTTGCGATTAGGTGTCAATTGCTGATCGGCAGGTTAAAGCAAGAACCTATTTGAGCACAAGTACCGATGATGCATTGCTGGATTGCATCCCATTTGGTGGTCATGTGCTTGCAGCTCGGTGTGGTGGTTCTTTGCATTTCCAAAGTATTGCCTCCGTTATTGACATGGCCCTGGGGAAATCATCCACGTCTTGAAGCAGTAGCTCTGAATTTTTCTAAAGTGGAAAATTCAGGCTCAGTATGCGAGGATGTACTACCCAAATTTAGTGATCGCATCAGAGAAACAACAACGAAGGTAGACGTAAAGTACTGAGTAAAAAAAACAATGTGCGATACGATACGAAATTTATCGGGCTGAGGCATTTGCGACGTGTATCTTGCATGCCTCCAGCTAGATTTTCTGGGCGTTCAATGCTTACTTGGTCAAGCATTGGCTAGACGATGAATATATTAGGCGTTCCTACAACATCGATCAAATGGAAGGATGGTCTAACTATTGATTTCGGCCCTGTAGGACTGGCTAGGATTCCCGTTCGGTATCCGTAATATCTGCCTACTCAATAGCTAGACTTTCAGAATATGTCACGATCTGTATATACACTTTCTCATTTTCTTGATACTTTCCCCACTTATGATTTTCGAACGAGGTTCTTGCTGAAAGTCTGTAGCCATAACCACCACATCCGATGATAACTTGTTCCAAGGTAACTAGACAAATGGTTCGGTACTGAGAAAATTTGATCCCACTGATGTGAGTGTCGTACCAAACATGAGAGTGGGTTGTTTGAACTTATACTACGTTCAGTGGCCGTGATTTAGAAACTGGGTCACCGATGATTAGATGAGGCTGATATCAAAGAAAGTGGATGAATTTGAACGCATTGCGACCAACGTTATTGATTTGGTTCAGGATTAACCATGGTTCACCCGGTTGGCGGACTTCAGTTAGGAGCGATAAATGGGAAAATCTCCACCCGTACGACTGAGAAATTCCCCGAATTCAGCGAAAATATTTCATTTGGTAGATAGTAGTTTTTCAAGATAATGTTCCGTACTGTTTCATTAGAGGCGCGTAAGTATATATTCATGCAGAACGATTTGTCTGTATAATATTCGTTCGTAAACTTGTTAAACTGTCCGAAAATTCAAGGTCCACTTCACAGAATTAACCCTAGTAGCGCAGATTCAGACGTGGTCGTTTTTCAGTTACGAAGAATGCAGGTAATGGACTACTTCCGTAAAGTGACAAATCTGGTGTAGCTTAGGTAACAAAAATGTATTTCAGGTCCATTATGGTGGACTCTATGTCCAAGAGACTGTAAAAAATCCCAAAGAAAAAAGGCAGACTCATTGGGTTTCAGAGCGCGGACCACCGGCGTTAGAAAATGTAGGGTTTCGTTTAAATGTTAAGCAAATTTAGTTATGGCATAGGTTATCGTGCCAAAACCTCGCGAGTGCTTGCTTGAGATTGGAGATATAAAAATACGTAGTTCTGCGCTAATGCTATCATGTACGAGAGCGAAGTGGGGTGTGAAGAAATTAGCATCAACACTGGCTTCGAACACTACTTCCTGGTTGCGGCTGAAGGGATGGGGATTTCCGAGTTTCTTTTATTTACTAACCGTTCGCTCTCATCTTATTGGTAATTTTTTCCGTTGTTGTATTTTCACCGTATATGATCCAATTCCCTCAACGTCTCTTACCGATAAAAATCTTCATCCCTTGAGCTCCAACCAAAACGGCAGAATGGACCAATCGAAGCCAGCCCTGATTTCAGCTTCTTCATACCCCTACACCAAGTCATGATCAGACCGCGGCGTCGCTCCTTCCAGGTTTGCCAAACACGCGGAAAGAGATGATGGGCAGGCATTCGCAAAACATATCCTAGCCATCACAGTCGGTGTAGGATAATGACTTAAGTCAGAGGGTGACTATTCGTACCTAACACGACGACGAACCCCGTCATTGCTCGCTCGATGTTCCACCCCCCCCCCCAGATGTGAGGAATGCTCCGGAGATTTCGATGGTCACACACGGGAATCCACCGAGTGTTTTCAGTGCGGGTTGGCCAGGTCTCGCAACCGTAGATTAAAGCATTACGAACAACGGCGATATACACCCGTCCCCTAAGAGAGAGCTGGATGTCCCGGGGGCGCCATAGGTGTCTCAAATTGGCGAAACTGCTCCAGCTCGCTATTCGTGATGCGCTGTCCTCTCCAACACCACCTCCATCTGTAATAAAGTTATCAACTACTTCCAGCTGATCATCACAGAGTGAGATCTGGCGCAGGCTCCTGCCAATCTTAAAAAGTAATTTGGTCTCGCAAGGCCCAAAGTGCATACTATATCTGAACACAATCGCCAAGCGGTCTAAAATATTGCATTGCCTGTGCATTGTCACTGAGCAAGGCGATAGCATTGGCATATTCCAAATCGGACATTCTGTTCTCCGGGAGTAGTTGTACTCCACCGGTTGGAAGACCAGACCAAGCATTCTATAGAACATCCTTTATGACAAAGTTGAGAAGAAATGGGGATATAGGTCAACCTTGTTGTAATCCACTGGGAACGGTAAAGGTCAGCGAAGGCTGGCTGTAGACCCTAACCCGACCTCAGATGTGACGATGCAATTTCTTCAGGATTGGTAAACTTCGCAGGTACTCCATTTCTCAGTAAACAATTTCGCAGTGCAGTGCTGTCGACAGAGTCGAAGGCCGAGCGAATGTCTAGGAACATGATGGTTGCTGGTCTCTGAAATGTAGGGCGGGACTCTGGCAGTTGTCAGAGAGTGAAGATTTGATCGATACATCCGGCTAGTGCGAAAACCAGCCTGTACCTCACGGCTGTGCTCTTCACACATGTGACATAACCTGCTAAGCACGGTAGACGCTGGCAGCTTCGACGATATTGGGATTAGGCCTATGCCACTATGAATAGTGCAATGTCCACGCAAGTTCTTCCTAGAAATAGGAACGACACTCGATTCCCCTAACAAGAAGGTGCCTTGTTTTGAATTCCACACATCTTGGAACAGTGCAAATAGTTCTTTAACAGGCTGTTCTGCACCATCTTTAAACAAGGTTAGGAGAAGGTCATCAAAACCTAGCGCTTTTTGACGTCTTTGAGCTTTGATTTCCTCCCGGATCTTTGCCTCGATTGGTGGATCTGTCGGAACAGGTCACGGGACTTGTGCCGGAAGAGCTATTGGAGAGGCGGACACCGAAAGCCAGCGAACTAGGGATATTAGCTTCATTGATTGTTTCACTCACTAGAATGAGACGAAACAACTGACGAGAATTTCCCGTGACGGCGGCAAGCCCCATCTCTAATGTATGTTGTGACCACCAGATTTCGCGATTTCTGCTTAGACTTGCACTGAGTGCAACGAGCCATGCTCCTCTATGCTCGCTTCCAACCGGGATTGACTGGCGTGCGTCGAAGGCAGTAGAAATCCAAGATATCACGACACAACTCACTTAAACAGCAGAATATAGAGCATTCTAGATAAGTAACCAGTGTTGATTGATGTTAGCAGGCGGGGCAAATTCTAGCATTTCAGTTAGTGCGTTTTGGGAGACAGAAAGGTGAGCTGGTTTGGACAACTGATTCCAGTCTGACCGTCTTTGCAACGTGCGTTTGGAATGTCCACTGAAGCATTTGGACATTTTTGCGCAAAGTAGTGCGTCATCGGAGTCAACAGGGGTGCCACAATAAGAGCGGCATTCTCATACAACCCTGGCGTTTGTGGCTGAGTAATGTGGCCAATCCGGGTTCATTGCTGAATCGAACAGGGCGGATACCACTTGTCGTATTGGCGATTCGAACATCCGGAGGTCGTACTGGCGAAGAGCAAATGATAGTCAGAGCATATAGTCAAAAGTTTTTCCCAGTTTTCCGAGAGACAGGAATCTAGCCTGAAAGCGTTCAATGACGGCCGACCTATCCTAGCATTCATATTTTCTGCTTAAATTGCGATATCAACCTGGCTCTCTTTTTGTAAGAAGTCGTGGAGCTTTTGGTAGAAGTCGTCTTTGTCTGCATCTGGGCTGCAGTTGCTGGGTGCACTCATCGAAACGACATGCAAGTTGCATCTATCAGAACGGCGACTGCTCATTTTGCACGAACTTCCAAGTCCTACTGTACATAACCGACTGTCTACAGTAATCTAGTTTGATAGTGCGGCTTTAGCGCCCTCACTGAGAACCACACCAATGCCAGAAAGACCGGAGAATGCAGTCTGAGGGCCGCTGGAAAGGCGTACGTGGATTTTTATAGAAGGGTTAAATGGGGGCGTCAATCGAGTGACGGAACTAGAGTCTTTAATGCGAGTCTCTTGACATACCGCGTACGAGCTAAACCTGTCTGTTTTTTATACGCGTCAACGTTCGTACTTTGAACGGGCATTGAGGGCGAAGGAGCGCATCAGCCGCTGGTTACAGATTCGGTAGGACTTGGAATCTAGCAGGGGAAGGACGAGAGGGTGTGTGACTAGGATTTCTATCCTAGGCGTTGCAGCTCGTACAGTCGATCAAAGTTAACACTGGAAGTGTTCAGGGGCCAGGAGAAGTGCGGGAGTTCGGGAGGAGTGTTGTTGTATATGGTGAGTTTGTTTTCAAATGGGTATAGGCACTGCGCACGAAAGAGCCGTCAGTCGTAGTAATGCTGATGCTTTTATTGTAGTGGATGTACTGCTCGATCGCTCAGTTCAGAGTAGGCCTTTTTACTCGAGGGTGAACCTCTAGTTTTTGCGCAGTCAAGCACTTCCTGTGAGGCAGCAGCGTTGGACAAGATAAGCCGGTGGTCCATTGCATTGTACATTCGATTCTTCTCGGGAAACCTTGTCGAGTAAGTGAAATAGGATAAGGAGCTTTGGCCTTAGTGGTGGGTCACACTCGCCATATCATAGTGCCGTCAGCAGATATGCGGCGTTTCAAAGCGAAAAACGTTACTCGCGCGAAAATCTCACCACATTCTTGGGCACTACCGCTGATCAGCCACAACCGTTTATTTCATTAGTTCACCTTATTCACTGTCCACGACCTGGAGACTCGTTCGGTTATATACAGTTCTTTTCTGTCCAGAATGGGCAACTGAGTGGTTCCTGTGGTGATTTTGGATCTTCCTTCTATTCGTAAAAGAGAGAAAAGGTGCAAAAAGTAAACGATAGGTAAAGATTCTTGCAGAATGGAGTGATGACCAACCCCGGATGCAAAATAAGCTTTCACTTTCGAATCAAAAACCAAAGTTCCAAGGGAGATGGAGAGGCAGTTATTCTTGAAAACTGCTTCGGTGAGAAACCGAGCTGTTCTAACGGTAGTAACAGATCAGGTTTTCGTTTTGTTGTGGATAAAGAATGGCTTGCTTTCACTTATGAATCACGAACAGCTTTTTCTGACAAGCAGCTAGGTTGGAGAATTCGAGTGCAACACAGACAGCTCATTTTCATTCAACCCTTTTGTCATTTACCAGGGTGGTAGAAACAAAAATAAATTTGTGCATGCATTGGAAAAGTACTTAAAGAATTTGAAAGATTGAGAGTGGAATCTGTATTGGCTGTGTTCGTTTGAGTAGTTAGAAAGGGCGAGTAAGACCGATGTAAAACGAGATTGTGCAAAAATAATATGGGCCGGTACGGGGCGATTGCGATTGGATAACGGGCGATAAAGTCAAGGTTGCGAGAACAGTTATGATGTTCGACGGACTAATGTCTATCGAGTGATATCAGTCTTACGATGGCTGTTTTGCAGAAACAATTCCTGTGGACTGTCTTGCCATGCGTCTTGCACTGCGAGAGAAACGTTGGTGACACCGATCCCTAATCTTAGGTTCCATACATGGACATCGATAACTTTATCTCGTACAATCCACCGATCTGGGTGTTTTGTTCAAATGATAGCATATCCTACTCGAAGAATGATGTCTAAGTTTACGATCTCATCACTTTGTTGCATTTTCAGTACCATTTCACTGTGAGGAGTCTACTCAAAGACTAGCCGTGTTCGTTGCAAACGAATATTTTCTGTTATGTTCTGTAATTAGCGCCTACTTTCTATCCACTCTCAGTGACAGATGTACACTCATATAAATGTCCCGATTGGCATCGATGGAATTAGTTCCGTATGTTATTCCCCTGATAGTACGAAGCCCTACCTGGCCGTTGGTACCAACACGGGGCGACTTCGCCTTTTTAACTGTTCTGCACAGAATGAGCCGCTTTGTGTCTACCGTTCTCGATGGCACAAATCAATACGGGGTCTGGCCTTTTTCCCGTCTGCACCGAACTTACTGCTGTCCACCTCATCTCACAGTGGAATAAAAATTCATGATATGGAAACTCAAAAGCGAGTGTGGCTCTCACTCAAGGCTCACGGTCATGTCCCGATTTCGGCTGTGACTGTGACCGATGAAAACCAGTGGGCAACTGGGGATGAGAACGGTACTGTTCAGCTTTGGGACAGAAGACAACCAGGCCCCCGCATAGTTATCGAACGAAAAGATGAAGAACAACCGTCTGAATTGGTGTTCAGCACTATCAATGACTTGGCCGTGGGTAGCAACTGTACAAAATGGCTTTATGCCGCTACGGACGATGGATGTTTGGCGGTCTACAATATTCGTCGACGGCGTCTGGATGTGTTATCGGATACTCTCGGCTACAGTGCTCGTTCTGTCGCAGTTGTACACGGTGGAAAGTATATTGTTGTTGGTACAGAAGAAGGTGTGCTTTGTCAGTTCACTCTCAACGAGTTTGAAACTTGCAGTGAACGGTTCTCTTTGAGGCCAGACGCTCGTTCGCCGCACGGACACACAACAATCGAAAAAATCGTCGCGATCACCGACAATTTACTCGCGGTTGCTTCAGACGATGGATGCATTCATGCCGTCAATGTTATGCCTAACAGATATTTGGGCTTGGTCGGTCGACACCGTAATCTTCAATCCCCCGACGTGACCAGTAGCGGAGATTGTATGGACTTATCAGTGAATTCCGACTGCACTCTGCTTGCCTCAGGTTGCCCGGCTATCCAGACGGTGTGTTTTTGGCCCCTCGCACAATGGACCACGACAAGCTGTAATGCTTCCAATTTCAAACGAAAGAAACGTACAGCTTTGTTAGACCCAGTTCAACAAGATTATATGTCCGGTTTGTTGTCGAACACAAACTGTCAAGTCCCTGAATCCGAGGGGCGAAGCGGCGATGACAGTGACAGTGATGATGATGTTATTAACAGCGATAGTGAATGAAGAAAATAAATCGTTTTGTTGTTACCGGGTAATGAGTCAAGTTTGAGTGAATAATTTTTCTTTCTAGCAAACATGTCTTTTTGGATGGGATATTTGACTATTTTCTTGAATGGCTCTCTCAGTCGCCATTTTTCCGAATGGTTTTGCCTTAACGGTTTGCATCACCTATTAATGAAAACATACGGTTCTCTTGAATGACCGCAAAACTGTTATTCCATAACGAAAGTGACCCTACCATCATTACCGGAATTCGTTGTTTTGCGATGCGTTGATGAGTCAACGCTAGAATATGCGCATTCGGATATGTTCACCGGTTAAAATCTCAATGAGTCAATGTTTGTGAAGTTATTCTCCAGTTTCAACCAGACTGATTTCGAGCGCGCCTTGGAAAAAAAATCAATCAATAATGTACATAGCCTGAACGTCTGAGTTGTAATTTTTCTACGTTCCCAGGCATCCGAATGTAGTTCTCGACTATTCATAATTAGCTCATTTGGGCATCAGAAGTGTGCATAAACGCTTCTCGTAGAATTTTTCCGGTATTTCTTTGCGTGTTCATCAGAGCTAATCTCAAGAAGGACGATACTGTGCTCGTTAGTTTACATATTCGGTGTAAGTAGTATGCAGGTGGCTGGACAAAATAGTTACGAAAATTTGTCCATCCATTTATATACCACTTCTAACCTCTTATGTGCCGACCAGCGACCACAGAGTCGTCGTTCTCGAGGTTAGCTGCGAATAACCGACGGGGAAC
>STRG.45771.1
CGCACACTAGCAGTCTCATCTCGGTGCTTTTGGCTTTCAACACTTGGGTCCATCCGCGCGCTAATCGAGTGTGTGGGAAGAATCCGTAGTATATGCACGTCTGCACAGACAAGGTCGCTCAATCCGGACCGAGCTTCCTTTAAACGGACTAACTCAACGAGGTCTGGTCGCTGAATTGTCTCGTACCGTCAAAAACAGCACCGAAGGCGACTGTAACGGTTTGATTTAGTCTAACACGACTAAAATACCACTTCGGACCGATTGGGTTTGGTCATCTGAAAGAAAATCGTGTTGAAATACGGCTCATTCAATCTGGAACTCTTTTCATTGACAACATCGACGACGTGAACGTGCATATACCTTGTGTGAAAAAGCCACAGTATTCCGCTTCCATGTGAACAATGTTTTTACTTTGAAATGTTGGTGATTCACGAGGAGACGTGTAAGCTGAATTCAGTTGTCGTATTGCTTTCTTTCGTCCTGGCCATTTGGTCTGATATCCGACAGCTGTGTCATCTGGATCGGCGTGGGGTGCCGTTCTGGGGAGCGAATGCGCAGCTGAATTTGTGGGCTGATCGTCAGCTGATTATGCGCATTGTGGAATCCATGCCCCCTAATCAGAATTCACCACGAAGCCTGCGCTGCCCACGGCTTCGACCCGATATTGAAAAGCACATACCAGAACATTTGTTTCTCGTGCTCAATGGTCTACTGATTCCAGAAGTGGTCGATAAAATTGGTTTGAGTGAGCATCGTCCAATTCCACCAATAATTGATGTGCTTCGGGCGAAATGGAAAGCTGGCTTTGAACGTCTCACTTATCGCATTGAATTGACGTCGTTAAATCTGACGCTGTTGCACAAGCCGCTACTGAACATTGCTAATTCCGGTTACGTACCAGCATCAACTTCTGATGTTCGCATCACGCTCCCGTGCACTGGCAGAGCAAGCGGTATTGCTCCGTTCCGTGTGCAGCTGGATATTCGCCGTGAATTTGAAGCACTTCGGAAAATTCCTCGAATTGCATTCATAGTCCACAAATACTGTCTCAGTGCGGCAAAGCAAACTCGATTTATCATCAAATGCGAATGTCGATCACGTTGCGCGCGACTCTATCCGCACAAGTGGAGCAAAGCAGAACGAAAACGCTGTGTGAGACAATGTCGTCGCGCATACAATGCAGGTCACTACATCAATCCGTCAAGTGAAAAAACAGTCCCTTCGGAAGTGTGGCAAAAGAGCACATGATGATCACATTCACAGATGGACAGTGGCAGCAACGAAGAAAAACAGACTGAAGTTGTGACTAACCACGATTGAACGCACGTATACATTACTACCAACAGACGTCATTATCCATTGGCATATTGGACCAGAACATACAGAAAAACCAGCCTCATGATATCATATTTTCTGTTCGATTCATTTGTTGTCTAACTCTTATCATAATCATCC
>STRG.73080.8
AGTGGGCAGCTAGGGCAACCTAATCAATCTGGGGGGAGCCACTTGGATGTTACCAATATATCGTGGCGCAATAAGATACGGATTTAAATTAGCAAATAAATAGGTAACTAGAATAAATAGGGAAACAGAATGTTTCTGGGGAAAGTAATAGCACTGTTGTAGCCAGGGCCTTAATATTGATTTCGCATTTGTCTGGTTTCAGACTGTTTGCAAAACAAAACATGGTACAGTTCGAAGAGGAGAGAAATGTGAGAGATATAGCTCTTTATAGATAGTCCGAGTCCATGGTTTGTTATGGTAACGATACTGCCAGGTTGCTCAAGCCAGTTCAGTTCAGTTCAGTTTGCACAGGACAGGTAATGGCCACGGCCAATCGAGCGTCCAGAATTCCTTCGATGGTATGCACCCACCACTGCAGAGTGTATTTCGTCGAATACCCGCTAAAAATGAGAGGGAAACGGAAAACCTCGTCGCACATCAACTGCGAGAGATATTATGCATCGTGAGCGTTCACTGAGACTGTATGCAATGAGCAAAAAAGTCTATTAAAACATACTCCTGAAGGATCACAGTGCTTACTGTCATCCACCTAGTTGATATACTCAAGGCTCACTACGAGGAAATATCTCGTACCACTTGCGATCTAGGGCACCTTTGAAGGATTGGACTGTCTGCAGATCTACCATTCCACCAGGCAGACCGTTCCAACTGTTCACAACCCTGTTGCTGAAGAAGTGCGATCCAGCCATCAACCTAGCTCGGGCTTTTATCAACTTCTTTTCATGTCCCCTTGTTCTGGAGTCTACGGCCACTTGGAATAGACTATCTGGTCTAAGGCCAGAAAAGCCCTTCATTACCTTGAACATTTCTATGAGATCTCCTCGAATTCTCCTCCTTTCCAACGAAAAAAGATCCAGGTCACAGAGTCTCTGCTCGTAAGTCTTACCCCTCTGACCTTCAACCATTCGCGTGATGAGACGTTGGACTTTCTCTAGGCACGTGGCGTCCTTTTTGTAGAAGGGTGACCAAGCCTGCACGCTACCTTCTAAGTGAGGTACGATAGCCATGTAGACAGGTACGAATACCTCCGGCTTCCGGCAAGACAAAGCTGATCGCAGTCTAATGAGCTCCCGACGAGCTTTATGCGCAACAGCGTTGCACTACTCCGACCATTTGAAGTCACTGTTCATGATGACCCCAAGGTCTTTAACCCTACTGACTGCCTCTACGGTGAACAGCCCTTGATCATGAGCGACAGTTAGGCTCTCTGTTGTCCTTGACAACAAATGGCTTTTTTCAGCGTTCAGAGGTAAGTACCATTTGTATCCCCAGTTCAGGACGGTACCTATTTCCCTGTCCAAGTCCGCCCTACCCTTAGATCCAACAATATTCTCATCATCCGCAAAAATAAAGCTGGACGATTGAAGAGCTGATGCCAGGTCATTAATAAATAACAAGAATAGGACCGGGCCTAGGACGGATCCCTGAGGTACACCACTGGTGACGTTCACCAAACTGGAGCACCTGTCCCCCACTTTGACGTAAAACGTCCTGCGGGAGAGGAAGTCCTCCAGCCACCTAAATACTGGCCCACCTATGCCGAACGTCTCCATCTTGCATAGCAAAAGACGATGATTAACGGAGTCGAACGCCTTTCTAAAGTCGAGGTAGCATAGCTCAACTTCCTTACCTTCGTCCAGTCGTCGAGTTACTTCATCTAAGAAGCACAGGGGATTGGTCAGACAAGATCTCTTTTTCAGGAATCCATGCTGCGCCGGACTTAGCATGGAGTGCTCCAGTAAGTGCTGGCAGATATGGGCACATATGATCTTCTCTAGGACTTTACATAGGATGCTAGTTAGGCTTACCGGCCTGTAGTTCTTCATAGCTGACTTAGGCCCACTCTTATGTATTGCCACGGCTGCCGCGACTTTCCAGTCCTGATGCAGCTTACCCTGGTCCAACGTGGACCTGTACAGCCTGCATACCGATAGAGCTATGATATCCGCCAACGGCTTGATGATAGCTGGATGAATGCCATCTGGACCCGCTGACCTGTGGCTGTTTAACTCCTGTAGGTACTTACGCACGCTTTCCTCTGAGAGGTCTAGCTCGTTTAACTGAGGAGAAGGATGAACCAGAGTCAGATCTACTCGTACCCCACTATCCATTCTATGTACACTACCAAAGTATTCCCCCAGGGCGTCTGCTTTGCCCTGGTCATCGGTGACAATACCATAGTCTCTAGTGGATAGCGGACCTACGGCATTTCTTGTTGAGCCTTTAGACTGTACACAGCTGTAGAATTTTTTCGGCTGTTATCTTACAGACTGGGCCAATTTGAGCTCAAATTCCCGCTTGGAAGTTCTCAAAAGGCTTACAGTCTCGTTTCTTAGCTTTGTATAGCGGTTCCAGGCTAGCTGACTATCGGAAGCTTTGTACTGGTTCCAGCAGCGGTTTCTTCGTCTGATGGTCTTGGCTATTGCAGCCTCCCACCACATGGGTTTTCCCACCCCACTCCTTCGTTTTAAGGGTGCGAACTCTTCCTGTAGGGCAGTCAGAAATCCCTTTATGGTCTGCCAGCGCTCCTCGACAGTAGCCTCCTCTGTCGTGTCCCAGGTCAAACTCATCGCCCTATTACGAAGCCTATCTACGTCCATACTACCGAAATGTCTGACCAGCCTTGAAGGTACCTTTGGTTGCCGCATGCATAGGACTATTTTGACACACACGTGGTCACTCTTGTCCAGCGGTGCACAATAATGCAGTCCAGACACATCGTTGGGGAAGTTCGTTATAGCTAGATCCAGCAAGGATGAAACGCATCCAGTCCTATATCTGGTATTTTCCCTAATATGCTGGTGCAATGCATTGGCATGCAGCCATTCTAAGTAGGTCTGCTCCTCTGATCCCGGCACGCAGACCTCAGCCGCCCAGTCGATGTGCGGGAGATTGAAGTCACCCGCTATGAGGGTCTTTTGTGCGTCCTTAACTAGTTCAGTCCAAGTCCGCAGTATACAAACGTCCTCTTCGTGGTTAGTGTTTGGTGCCCTATAGACACAGACAACGTTAACCCTTCTGCCTGGAAGGATGGTCGTAACGGTGCATAACTGGATATTGCGAGTGCACATCTTGGTCTAAGACTCAAGGTGGTTTGTACCTGACCTAACGAGGATGGCTACTCCACCACCAAGGCGATCCTGTTCTCGATCCTGCCTATAGACTGCAAAACCGTTACTTATTAGGCCTGGTACATGGTCTTCTTCAGAAAGCCACGTTTCAGTGACGGCAACTATTGACGCTTTCTGCTCGTCAGCGGTTTTGGAGAGTTCCGCCCATTTGTTTCTAATACTACGCGCGTTAGTATATAACCACCGCGTTTGCTCCGTCGCCTAGGTGTCTCTTGTTATTCACTCCTGTCTGTTTCTCGGGCGCAACGCCTGAGATGATACGTTTTTTGTTTCGGATGTCCCCACTGGTGTGCATGAAGCCGGCTGACGATCCAGAATTTCCGACGACTCCCAATCCATCTCTATAGGAGTTGCCACAACATCCAGACTGGCAGGGATCGCACTGTCATCTATCTTCAGACAGTACCGCCAATTCTCGTCTTCCAGCGCGTCTTCAATTACAACTATTTGCGACCCCGCACGTGGCTTCTTTACTGTTGTCGGGGTCGGGGCCTGAGAGCCGAGTACGGCATTCCGCTGAACTTTTTGGTTTCTCACCAGCGCCCTGGCTGGTCGAGCAAGGTTACCTCCCGGGGCTAGACCACCAGGTCTTACTCTATGCTCGTCCGGCACAATCTGGTATCTACCCTTGGTAATGTGAACCACTATTGCTGCCCTCGCCAGCAGTTTATCCCGGGTGGCCTCATCAGCGAACTCCACTAGGATTGGTCTCGTACGATGTTCGCCTTTGTTCCCCAGTGGTGAATTCCATGTCCCCACTCTGTGCACCCTTCTTAGAGTAGTAGGGTACGGAACACCTGCGATTCGCAGTGTCACAGACCCTCCTCCTCCTGTCTATGTCCCTCCTGGCTTTCGATTCCCTTATAAAGGGTTCTTCCTGGTTTAGGATCAGGAGCCTGTGGCTTGAGACCCTGCCCATCGACAAGATCTGCCTCTGCAGATCCTTCACCTTGTTTTCCAATACCAGAAAAGCAGGGTCATCCACCCTAGCTAACCCATCCTTCGCGATATTACAGTCACCAGGTGGTTTTCTCGGGATCCACAACAGGCAGCGGGACGAAACATGCGGTCCGCAGCCCACTTGGGGCTGATCACTGATTGCTCTTTGATGCATTCCGCTGGAAGGTATATTTGGAGGTCCACCATTGAGTCTGTTCCTGTCGGAGACTATTCTGAGAAGACCTAAGCCCACGCCTATTCTAGTCGAAAAACATGGCCCGAAGCTACTGGCGGGGCTCGCACTACCTCGAGTGGCTGTTAGATCGTCAGGATTTGTTGGTCCACCGAGTCGGCGATTTAAAGATCCTCGGAAGTGAAGAAGAATATCAAAAAGTGATGATTTTCTTTACTGAAGTCATTCAAGCGTTCGGGAAAAGCGTCGAGGTCAGACAACAAGTGATTGCAACAGCAACCGTCTATTTTAAGCGGTTCTACAGCAGGAATTCTTTGAGTGCCATCGACCCATGGCTTATGGCTCCATCTTGTCTCTTCTTAGCGTCAAAAGTAGAGGAATTTGGTGTACTATCTCAGAAAAACCTTCTGGCCTCTTGCCGTAATGTGGTACACAATCACTATTCGGCATACTTTCCGGACGGCTATGGCTATCCGTATCGTGCACAAGATGTGTTGGAGTGTGAATTTATTCTTCTAGAAGCTATGGATTGTTCGCTCATTATATTTCATCCGTACCGTCCATTGGTACAGTTCTGCGAGGAGCTTCGTCCACAACTGCATGAGCTAGCGGACCTTTTACTCGAGCGAGCCTGGTGGATCGTGAATGACAGTTTTCGAACCGACGTGTGTTTGCACTATCCGCCGTATATCATTGCACTTGGTTGTCTACAGACCGCATTTGTCCTCTTGGCTAATAACAACGACTTATTGGTCGGTGCTTCAGCATCTGCCAGTTTGGCTAGCGCCTCCAGTCGCCATGTCTATATCACCAATCATCCACAGCCGTCGATCAATCCCTTGGCAGTGGCTGAACATTGGTTCAGTGAGTTGAACGTCGATATGGAAAAGGTACTTGAAGTGACTCGCCACTTGATCAATCTATACGACCTTTGGCGACGTTTTGACGAGGCTACCGAGATGCCCGTGATACTGTTAAAAAAAATACCACGACCAGTTGTACCACCCCCACCGCATGCCTCACAGTCTTATGCCAATTCGGCAAATGTGCCCCAGAGCACTATCAGTACTGCTGCTGGCGGTGGTGTGGGTAGTGGGGCAAGCCAATCTTCAGCTAGTCTGTCAGCTGGTGGTGGTCCTGGAAATCACACAGCCCAAGTAATGACTACCAACAACTCCGGGAGTAGCGGTGGTGGTGGCGCTTCTGGTGGACTATCCGCAGAAATACAACAGCAACAATCACATCATCACCATCCGCACGCTCATCCTGGTCAGACAGTGCAACGCATGGGCGCGAATGCGGCAGGTATTCGCATGCATTCCCAACAACAAGGACAGCAACCAACCCCAGCGCAACAGCAGCAACAACAACAACAGAATACACAGGGAGTGACACACATGAGTGGACTACGATAGTGTATACATCCTCCCCCCCCCTCTCCCCCTTACGGTATCCGTGTTCTCCAATACACTTCGGTCCTCCAGTCAACTGTGGATTCGGAGTTCTGTATGAAGTCTCACATTGTACATAGAATCGTGGTAAAACTCAACAGTTTTTCTCTTCAACTTTTTTTCTGGCCTTCTCGCGCACATTACTCGACGATACTGAAAGGTAGCAACCGAAACCAGAGCACAGAAGTGCGAAGTTAATTGTTGAGTAAACTGAACTGAACATTACTCTCGGTTTCCTACGTATTTCCAGCAAACCAGTCCGCAGGATTACTGTGAATAAGTAAATTAACCTTAGACATTTCTAAATAAAACCCCACGCTGTTCGTGGTCATCAGTTCACGCAACTGTCCAGACTTTCGTGCTTTTCAGACATTCTCAGCTGCTTTATAGCGCAGTAAAACCCAACTCACTAATGGAAACCTGGGAAAGCACTCATTGTATAGACCAGTCCGTC
>STRG.4509.1
GTGAGTATAGAACCAATGATAGAGCTTATGGTTGTCTGTTTATGTGAACTGTTAGATGGGTATTAGGGTGTGAGAAGGTCTAACGGCATCTGTGAAGGCACATGTTTGAGTGTGTGCTTGCGTGCTTGTGTGCGCGTGTTTGCATGAACGTGTATTTGTTTGACGGTGGTTAGATCAGATCAAGCCTGACGTAAGAAAAGGTGACCACCATCCCCCAGTTAGCAACCAGTGTGTGCATACCTGTCCGCACTGCTCGTTTACGGCCGTCCTTGATCCAGATTCTTTTAGTGAACCCGTGGAAATTATTTATTCTCCTGACGGAAATACTTTCTGCATCTCGTTGTGTCGACTGGCTGTAGGCTTATCAGATTCTGCCTGCATTTTGTCTCAGTTCCAAATAGTCAAATACGCTTCATCAACAAGTTCCATGAATGACCTAAAAAACCTACCGTGTCCAGAACTTGCCACTCCTGAGGCGGAAACTAGCTCGGACGAACAGGATGAGGTTTACGGCTTAAGTTCTGATGAGGAGGAAAAATCCACCGAGGACCTGGCCGTAAAGCGTCGATCGTCATTCCACAATCTGCGCTTTCGGGCGCAAAAGCATCTGATTGGTCGTATTGTGAAAAGCCGGCAGTCCATCAAACCCCTGATTGGAAAAAGGGCTTACGCTGCACTGAAGCAATTCGAAAACTTGCTCAAATCCCATAAGACCAACCAGAAAGAAGTGAAAGTTTTGATGGGCTCGGTCGTAAAGACTATCGGAAAGTTGGGTGTGGTGGCCAAACAAAGTAACCTGACCGAGGATCAATTGGCTTTAGCGCGAACGACCAAACAACAGTTCTACAAGATCGCACTGACTATAATCAGTTTCGTGCGGACTGATTACACTTACAATCAGACTCATCTGGCCCAGTTACTGCGCGATTGTGAGCAGACATTGCGCATATGTGTGACTGAGATACTCAGCTCCAAATCGGTTGACCGTATAAATCGTGTGTTTGATACGCTGTGTGAGCCGAAACTTATGGACAGTGTGTTCAGTTTGAACGCGACTGTAGAACAACGAACGAATTTGCTGGAGCTGACGAAAACGCTGGAGTCTATAGTCGCCAGTAGACGTTCCTAGATGATCCAAGCTCTGGTGATTTTGTCACTTCAAATCACCCATGTCCCACATAGCACAATGACAATCCTGTTGAGCGGCATTTTTTCAAGGACTTTGTGGTACCACTGTCACACAGACTGGATAAACTGTATACTTTGCCAATCTGGTTTTCTACTGTCGGCATTCTGCGGTCGGTCCGCACAGTACATGTATATCATACTTGTCCTTGACTGTTATATATAGTGACACAAGCAAAGACTTCTATGTTTTGATTTTGTATCTGTTCTATTGATC
>STRG.16566.1
ACCGGACAAAGGATCAGGAGTTGTAATTACGGAAAGGAAAGAATACATGGAAAAGATGGAACAGATACTTTCCGATGCGCAGCGCTTCAAACTGGACACTACTCCAGAGAACAATATGCTGACAGAGAAACAAATATCAAGACAACTCCAAATTTTACTCCTACATGGTTTCATTTCTGAAACTACATACAAGAAGCTAAAACCCCTTGGAACACACGCCCTACTTGAGAGGATCACCCAAAGTACACAAGCCTGGAGTCCCTTTGAGGCCGATATTATGCATGCAAAACTCGGCTTATCACAAACTTGCCCGCTGGCTCGTCGAGATTCTTACCCCCGTTCGGAAACACATAACTCCATTTTGTCTATAAGACTCATTTGAACTCAAGAATTTCCTAAACAATATTGCCGTGGGTTCGGATAAAATGTATTCCGTCGATGTTGAGTCACTATTTACAAAGGTTCCTCTTCGTGAAACAGAAGATTATCTATGTGATTTCACTCGCCTATTCCTGTTGAATACCTTAAAGAACTAATTCTTTTATGCACAGAAAATATTCGGTTCAATTTTGAAGGTAAAGCTTACAAACAAATAGATGGTGTGGCCATGGAAAGCCCTCTGGGCCCAACCTTGGCAGATGTATTTTTGGGTATGATCGAAAAACAGCTCTGTGATGATATTTCCCAATTTCTATTTTACAGACGATGCGTGGATGATATTTTAATTTTTACGACTGAAGAACATTTTATCCCTTTTGTTAACGTTCTTAACTCTGTTCACCCGAACCTCAGTGTATCTCACGAAGAAGAACGTGATAACAGTTTGTCCTTTCTAGATATTTTAATAACCAGGCGTCAAGATGAGACTCTACAGCGCAGAATCCACCGAAAAGCAACGTGGGGTGGACGTTATTTACAATTCTCTAGCTTCTCCCCAGTGGCTTACAAACGTGGATTGGTCAGAACTCTGTTCGACGGAGCCCAGAAAATCTGTACAGAAGACCAAATACAAAACGAAGAAGAGTTCATAAAAAGAAAGCTACTGGCTAACGGTTATCCAGAGAACTTTATCAGACAACATCAGAGGCCGAGACTTGTGCGTGCGGAAACAATGGACTTGGAAAAGAAGCAAGTTTTTATCACTGCCTTTTAAAGGAAATCACTTATTCAATCAAATAAATTGTAATCTCAAGTCAGCTCTAAGGCACACATACACAGCGGCGCAGTTGCGTTTGCTGCAGACGACCAAAAGGTTATGTTTTCAAAATCACTCAAACAGTCTTGCTGATCCAAATGTCTCACATATTGTCTATCAGTTCACTTGCAGTTGCGGTGACGTATACATTGGCAGGACGGATCGTTGCTTGACTCAACGAGTGTCAGAACACATACCCAAATGGCTGTCAAACTTGATGACGCGACCCGCTGGGGCAACATACAACGACGTGAAACCGCCAGCTTCTTCGATTGGAAGACACTTGATTGCATCAGGTTACAAAGTTGACCTGACCCAGTGTTTCAAAGCATTGTTGCGCAATCCAACACCGAAACTATTAGCGTTCAGTGAAGCTATTCTAATCATGATGCATCAGCCAGCACTCTGTGCACAAAAACGATTGACCCAAAATGTTTGTTTACCTTGGCGATACCACGACAGACTTCACTCTCCCCAACGTACGTACTGTATGAGCTTTCGATCGTGCCTAC
>STRG.27589.1
GTGGGAGCACGCATACGGTTGCGTGTTTCGGCGCTCTTTTTCTGTGTTGGCTTCGCTTGAGCGTTAAATCATGTCTAAAGCAGCTGACAAGAATTGTGCCGTGTCCAGTGTAACGCTATTGTCTGATCTGAGTGCGAACTGTGATTCAAGCAAGTTGGATTTTGCACGCAACGATAGTATTAATTTGAAAGAGCAATTTGAATTTGCCTCTTTGAGGACCGTTTCCGAAGTCACAGATAAGAAAAAAACCAAGAGTCGACAGCAAGGTGAATTATCTACCTTCGGCAGTTCTATTGGCGTTCTCCTCTCTTGTCTTGGTTGTGTTGTTGGAACCGGGAATATTTGGAGGTTTCCTCGCATTATCGCAACAGCCAGTTGCTCACAAGGCAGTTTAACGTTTCTAATCGCATGGGCCTGTTCTCTGTTCTTCTGGTCGTTGCCACTCAGTATTGTTGAATATTCACTTGGTCGGTTCACGCGAACTTCTCCGCTGGGTGCATTCCACAAATTCCTTGGGAATAAGTTGATTTGGTTGGGTGGATGGATTGTGGGCGTAACCTATATGATCACGGCATATTTCTCCGTCATTGTTGGTTGGTGCCTCTACTATCTGTACAAGTCGTGCGCGCTATCAAGTCTTCCGCTCGACGAAGAGACCAGTACAGCCATTTTCAATCAGTACGCTCGGGACTCTTACTGGCCAGTCTTGACCCACGTAATAGCAGTCCTGATCGTTGCTGTTGCCATCTTTGGTGGTATCAATTGGATTGAGAAGGCAAACATGATTCTCGTGCCTATGCTGTTGGGCATCCTGGCATTTACTTTCACTTGGTCGCTAACCAGGACATATGCAGACGTGGGTATCATGTTCCTGTTCACACCAGATTGGAGTAGCATGCTAACTCCTAGCCTCTGGGTAGCAGCCGCCAGCCAGAATGCATTTGATACGGGTGCCGCGATGGCTCTGTTCATTTCTTACTCGGCCTATTTCACACGCAAAAACGGGGCTGTTCGATTTGGGTTTTCTATCCCTTTGGTAAACAATATGGTCAGCTTGATTTGTGCAATCACCATTTTCGCAACAGTATTTTCAACACTAATTCAGACATCCCCGACTCTCACACGATCGGGTATTCTGGAAATTATGCAACAAAATGGTCCGGGCAGTACTGGTCTAACATTTACCTGGATTCCAGTTCTGTTCGCCTATGTTGGTGGATTCGGTCGTGTGTTATGCGTGCTATTTTTCTTGTGCCTCTCATTTGCTGGCATCACCTCATTGATTGGCCACGTCCAGCTGACAGTTATCACAATCAAGGATCTGGGATTTTCGCACCGTGTATCCGCACTTTTGGGATTGTTTCTTACACTGACCTTTGGACTGCCATCAGCCATGGATATTCGTATACTCACAAATCAGGATTCCGTGTGGGGGTTCGCGCTCATGCTTTCTGGTCTAGCCATGGCCATGTTGGTTGTTGTCTACGGACCGATGCGTTATCGCAAAGTGGTCGTGAACGACTTCGGTGTGGGTGATTGGAAATTACCGGTCGTCTGGGTCCTCATGATAAGTGTTCTAGTACCCCTGTGTGGAATCGGATTGATCGTTTGGTGGGTGTACGATCTGGTCCATGCTAGTGAACATTGGTATCACCTGACTTTGGATTCCATGACCACAACTCTTCTCGAATGGTTTATTTTATTACTCATTCTTCTGATCACCAACGGGGTTGCACTTTGCCGGAAGACGGAATTGTTTCCAAAAAATAAATTTGTTGGTTACGATCCACACAACCCGGAATACACCCCGGCCGATCGTTTGGGCAGTGATGATCTCCGTGTTATCGTGGTATCCGCACTCAGTGTGAACAAAGATAATTGGCCCACGGAACGCACAGCACTCTGATATTCCGAATGGATTCCGTAACAGCGCATCATGGCTGTTCCGTTTGTCCATCAATGGATGCAATCAGTAATCTCCTTCGTGCATGGTTCGCGTAATCTGTTGTCTCTTCGTGTTACATACACAGACAGACCGACAGACAGACAGATAGAACCAAATTGTGTACCTTTTGTAATATGAATTGACTGCTGCTTTCTCCGTTTCGACCGCTCACACTACCACTGACAAAGGGGACATGAACGTATGCACCGCCCACCCGCACACCCAAAACACTTATTCGCGTGAACTAAGCCACCGCACTAACAACATGCCAGCAGACTATACATCGCCGTCTCTCACCAATATAACCACACAAAAATTTACACACCACAGTTATAACCGCGACTATTATTACATCATTCTCAGGATTCCGTTATCTGCTACTGTTTCATCATTTTATACAAAAATCGGAAACTGTGCTTGGCTATTTTCTCTTTTTCCCTCTATCTGTCTCTAGTATCTGTTTCAAAGTTTCATGCATGAGCAGTCGTCGGTGTCATGCAGCAGTTTGAGTGCATTCTGTATGAATTGGAGTGATCCAAAATACAAAAGAAACTGCAGACATGCGGGCACGGTTCTTCCGGTTGTTCTTCATCCTTATCTGTATGCTTGGAGCAGGCTGGGAATTTTTTTTA
>STRG.27331.5
TGCTGAAAATATTGTGGCTTAGTTCGTTCCACTGCCAGCCAAACAATCGGGTCGAAGTTGCCGAATTACGACCAACTGTAGGGTGGGCAACACTTTGGTTGTTTGGTTTGATGAGTTGTGCAAGGCGGTCAGTCAATCGTGAGCACGAGTACCATGCTGGAACCAATCGTATTAGAGCACGTACAGCCTGGCAAGAGACGCCCTAATTGTCAGCGCTAACAACACAATGGTCAGTGAATGTGCTTATGTGTATGTGTGTGCGTGCGTGAGTGTGTGCTCGCATGCGTTCCGCATGCATAATGCATACGCGTGTTTGTATGCTTATGCCCCCGTACAAACACTACACCTGCCTTGTGGAATGGTGTTCCTTTGCCCACGGGTGTTCGTGTGTGCACGCGGACAATACGTGCGTGCCTATACATGATTACAGACAGCCCCGTGTTTTACTATGGAGAAAACCGAACTCAGTTTGATTTGAGATTCGTATCACATGCGTTCGCAGTCACACATCCAGGTGTACAACCGACCTGTGTACGTCATTATTCCTCGTGCTCTGTATTGCACTGTACTTCATACTGAACTATGATCAAATTGTGGTAAATTTTGCAGTAGCCAGGCTATTGTGAGTCACGGTTCCAGTCGGCTGATTGGTATTATTGCTGCTTTCTACCTTGTTAGCTTGCCTGTTGACTCACTCGCTCGTTTGGATTCGATCGTGACACTCTATCCTAACACACAAATCATCGCATCACTATTCATTACGTTGCACCACCCCACTCCCATCTCTTTCAAAACAACCACGAATCACTGATGAACGGCTGAGAAATTAGGTGATCAAATAGGAGCAACCACTGGAGCACACAAAACCGGTTTTGCACTGCGTGCACGGAGAGTGAGAAATTGTGCATGTGATGAACGCGCGCTCGTGCGTGCGTGTCGACGCATAATTTGCTAGCCAGTCAACTGGTTCCGCCATCTGCAGGTTAGCCAACCGAACAAGCCAACCGTGTTGGACATACTTCACCTGTGCAAAAATCAGTCTGAAACTTCCTCAACTGGATCTTTATCCCGCTTTACCAATTGTTCTCCGAATGTCTGGAAATTACGTGGCCGTTCATACCAAAGGACAATCGGGATTGGACACGGGAAACGACAGATCAGAAATCTACCAGAGTACCGGGAAACTGTTCACATAAAGACACACCAAGAGACGTTCCGAATCGAACTGACTCCGGTTCCAAAGTTGGCGAAGTCCAATAACTAGGAGTCACGATGAGGGCCCATGTAAGATGGTCTATATTCGAAACCAGAGAGGGCGCGGGCTAGCACACTGTCAACAGACGGCCTGGTTCGTCTCCACCAGTCCTGAATCAAGGACAAGATTGAACCGAAGGAAGCGGACCGAAGAACCAATCAAATGCCAGCTATCGTCTGAACCGAATCAACCAACTGGGTTTATTCTCAGACTAGCTCTCAGAGCGGCTGATTGTGTATAACAGATGGACCAACGAGGGTCGGGGCCGGTAACTGGCTATGGACGACATGCATCGTATGTAAACTGTCGTTTTTGTACTAATAAAGCGAGATGGGTCGCAGCCAGAAGAAACGTCTCAGGAGAGTTAGTGAGACGGAACAGAACAGATACAAGTCTGAAAACGCAATATGATGAAATTGAAGATTCATACCCTATCTTTGATTAGGGTTAGGTGAAATGAATTGGTTTACTACCAAGTTTTCAGTCAAAGCACTGACGCTGCATGAGTAGTACAGATGAGTTCACGAGAGACCAAGCCTTGTCTTTCACAGGTCACCGATGCGATTACCATTCAATTGAGTAAATTTTCACGAGTCCCGAAGCAACCGAAAAAAGCTTTCAGATTGCCGTGGTCGACCGTGAGTAGACCGATAACACGACGCAGTCCAGCAGCATTTTCCGAGTCACATCGTATCGACCAGATCAATAGCATTACCATTTTCAATTCGCTATCGAAACTATGGTTATGCTTGCCCCATACACCCCGTTTAAAATGTTCTCATTCGACCCAAAAATAGCGCTTAGATTTTGAGTAGTAGGTGAATTTGAAAGTCAGTCGAACGATCCACTATACAGTTTCAAAAGTTCTTTCGTCATGGTAACGCTATGGGAGTACATTACATCTTCTGGTTCGATGCATATTCTCTAATTACCAATTTGGGTCTCGAACCCGGGTATCATGACTAGTAAAAGCTGGAAAGTCCAAGAAACGTCGTGAACAAATTTATTTATCAGTGGAATCTAAATCGAATTTTTCATATTTTAAAAGTATGCACATGCAATTGAGTTCCTTGGACAGACCGAAGGACTGCACAGAAAGTGTTTATCAGAACATCGGGCTCTTTGAACCGAATCCAAAGTTGAACAAATGTGATGACAGCCGATTTCTCGTGTGTAAAACAGAAAAAAAAGTATTTTAACAATTCCCCTCAATTATTCATTCTGATTTATTTCAATTTCGACGATGTCAATCGGGCCTTACTTTAGTGCGCAGATCACGTGTGGGAATCGGCTCCAAAAAAGATGTCTTGGACTGACTGAATTGATCCGTTTTGCCAAGTTGGTACTAGCCGTATCTCAAAGTTTGTTCTCTTACTGTATACCTGTCTCTAGGTTGGTTTGGTTGCGCACATGTGCCGATATGCTGCCATACTCGGCTAATACCACCGTCCACCCACCCACCCTCGCTGGAGGCCTATTCGAATCCCTGAGATTGTCATGCGAAAAAATGAGTTGGTAGAAAATATGTCGTGCCACAAACCCCCACACTTACACGCGCTTGCATGAAATGGAGATATCGTTCAGAGAACTCACAAGTTGGCCGTAATCAGATTTAGGAATCAAATTGTAGAACCATCAAAACGCAAATACCCCCCCACACACACACGCAATTCTGATCACCTCCACATTTAAACTCCAATCCGATAAAAAAAAGATTCAGATTGCAAACGGCACTCTGTTCCAGCATGACAACGTGCAGACATTTAGAAAAATGAAGTCCATCATGTTCGAATGTTTTCATCTACCTTGCACTCCTCCACCTCTTGTGTTGTGGTGAATCAACACTTCGGCAAACATTGTTATCAGTCATAACACGCGTATTACAAAATTCAAGGTCATCCACGTTTTAACCATTTCATGCCATCTGTAGACCGGGACTGTGTTGTCTTAGCTTTGAAGCCACGTGTACTCGAGTGCACGCACGCACGCACGCTCGCACGTGTGTGCACGTGTTTGTTTGTTTGTTTGTTTTGGGTACTTTGATGAATGCGAGCACGATACTTGGACTTCGGTACGATGGACAAAGAGCATGGAAAGAAACTTTGCACCGATTGGTCATCAAAGTTGGTTGAAGAGGTGACAGGGTACCGGTCAACATGTGACTTCTTATTTGCCACGAGCACTGGCTGCACAGTCGTTTTGATTCTAACCACATGCAAAACTGACTCCCGACTGCTTGGCTATCAGTCATCAACATCTTTAGGGCATAGATCCGAAAACCCCTCGCTACAGGAGATTTGTAATCGATGACCTATGCATCAATCTCCTGCAGCAATGTCTGAAAATCCGATAGAATTTATATTTTCAAGACGAAAATGAACACACCATGGAATCACAAACAATTCGACCCCGGGGCAACGACAAATTGTTCCAAAAAACAGACAATCCAGTCGAATTTTTCCAACGCGGTCGATTCCGGACATTTATTATCGCAATTTCAAATATTTGACCAACATATACAGGAGTCCAGTCAATCTGTACATTCCCTCAGTTCATCCCCGTCCACGGAGTCCTATCACAGTGTCACTTTCCCTCCCTATATGGAAGAATCTGATGACAGTCAACAAACCAGGACCTCCACACAACTGGATTTGATTGCCTCCAATTACGCTTCCAGTATTCGCTCAGATGAGACCGGATTTGACCAATTCTCGATACTGGGTAGTCCAATCTTGCTGTTTAATGACCCCGAATCCCAACAGATCTTGGAGTCATGTATCCAGTCGGAACTAGGGGATGGTGACAATGATGATGATGGGGGTAAGGACGAGGGACCGGCTACCAAAAAGAATTCACTTTCCTTGAATTCCGCATCATCCATGCTAACATCGACATCGTCTACTTCAATATCACTTTCAACATCATCCGCATCGTTATCAGCATCAACCTTGTCCATGGATAGAAAGGCAGCGTCAGAAACAGCAAGTGATGATCCATCTGGCGGCAGATCCCCAACATCCGACGTTTCCTCATTCGCATCCGACCACCCGATTCGACCGCAAACCTTGTCCTTTCTTCCAGCATATGATTCGTCCAAATCGTTCAGTTATTCAAATCAATGCGCCGATATGCCACTGTCTTTCACCAATACCATATCGTCAAATTCCTTTCTGGAACTAGAAGAACAATTAGCCAGTGCTGACACTGCTTGGATGGGCGCTCTGGACATCCCCAATATTTTTTTAGATGAAATGGACAAACTCTTGTCTCCCACATCATGCCTGACATCACCCATAGGAGAGACAATCCTGAATACCATGCCGGATAGTTGCAATTCACACCCACCTCCGCACAAACGTTGTAAACGTGATACCATTTCAAGAATGAATGAAATGTCAGAAGTGACCTCACGGTCGGTCTCCTCTAAGAACACCAGTGCTATACAGAATACACAAATTCAATCCGAACAAGAAGAGGTGAACAAAAAATCGCAGCACACTTTTTCTCAGGTTCCAGCTTCCGACAGTAGGACTAATGAATTAGTCGATACCGACAGTACACTGACATGTTCTGAGGCAGAATATTATAGTAACTGGATTGAACAACACGGAAAACGAGCACGTCGTAAGCGAAAATCTCGGCGTCCCTTTCAGCGTAACCAACGGGTTATGGACTCTGAAAGTGAAGACAGTGACTCGGGTACGGACGAACCTGTTAAATGGAATCCAGGTCTAATAAGACGTTTGTCTTCGACCCCGACTGCACGTCGACATACTTCTCATGCATACCACGTTGGTTCAGCTCTACATCGTCGGCCAAAGGTCAAACCTAGCTCAGATGCTGATTTGAAGCCGTGGTGGCCGAAGACCAACACCCCATTCTGGACGGGTTGTGGTATAAGTGTGGATGTCCCACAGTCCCCGAATGATATGAACTCCCCAGACGATGATTCTCCTTCTGCAATAGAATACGAACAACCCACATGTTGCATGTCAGACGCAGACGACACTCCTCGATCGAATGATTCCGGTTGTTCTTGTGGTCTGACGTCCTCGTCAAGCATCAAAACATCCAAACCTCTCGTGAATTCAGTCAATGCGTCTGACGGTGCCGGACATAACAATCCAAATAGCCAACAAAACAATGTCAAATCTAAATCATCACTGCACTCAGCATCAGATAGATTTGTTATAGATGAAGCAGGACACCAATCAATTTGGCGAGCACGCCGGAGGCGAAAACAGTTGGAATTGTGGCAATTTATTTTGTGCAAGCTGGAAACAAGTAAACAGTCAGCATTCCAGTGGGTAAATCGTTCGGCCGGAGTGTTTTGCATAACGGACACCATAGCCGGAGCTCGGGAATGGGGTCGATATAGAAACAATAGCCGAATGGATTATGAAAAAATGGCTCGAGCTATGAGATTCTACTACAAGGATTCAATTTTGCGCAAATCCAGACAGCAATTGCACTTTCAATTCGCCATGTCCTATGTGGAATGGGCTTCACGATTCTATCGCTCCGGTTGATTTGGAACACGTGCATGCTCGACCGATAACCCTTCCACACCCCAACGGCTGTCAGTGTCGAGAACAACTTGACCAAACAGAAAATATTCAGTTCAAATCAACTGAATTGGGTCAACGTTTCCACTTCCAGTGTTCACCGGTTCAGAACCCAAAGCCAGACAGAACAACGAGACAAACTGTACTAAATATAAGGATTCTTTGTTTGGTACAAATTTGTCTACCCGTTGTCCACTTTTCGTGAAAGCACAATGCAATTGTTGTCTCTGAAGTGTAAATAGGCTCTTTAGACCCTCAGTCGATAGTAGTGACATCAAAAACGGTCAAAGCAACACACGAAAATTGTCATCTTTGTCACTCTCTTCTTCTTCGTCTCCTTCTGCAAATATGAAGTGGTACTGTTCTTAAATCGACCCAGATAATCAGTCCTCTGGCTCCTCCTCTTTCACTTCTTTCTACCCGTCCTCATCCCCGACCATTGCCGCCAGCACCGGTTTAGAATTGGGATTGGTGTTTACACGCAAACGCTTTGTTCTCTCCGTACGCACGCACGCACTTGCTTGTGTTGATTGATTGGTCGCGTGATTTTGTATCTGCTCGCTTCTAGCGCTAAGTGATGACTGTCAATGTCTTTCTGAATGCAAACTGGTCATTTTTGCATCGTTGTGCCTGTGCTGACGCGGAAGCGTCAGCAGCCATACAGTTCACTTATACATATACATATATAAATAAAAGTACACGCA
>STRG.59916.1
GGAGTCGATGTCAAACGTCAGAAAAGATCGTAGATAAAATCGATCCAAAATGATGTCCAGAAAACGGTCATTTTCTCAGAACCATCGAGGTCATTGCAACCTCAAGGCGACTGGACTGGTGTCAAGGTCACACGTGTCTGCTTTTTATTCGTCTAGTAACGTCGAAAGTCAAGGATCGAACTACCATCCACACGTCCTGTCTTGGGCTTTTGGTTATGTTGCTCCGTCGTAGAATGTTCTACAGCCGCTCCTATGTTTTATGCGTTTATTGTTTATTTTTCTTCTGCCGTTTTTTGCTTATGGTTTTGTCGTTCTAATTTGTTCAATTACAAGCCTTTCCGTTCCTGCCGGATACCACTTTTAGTAGCTCTGACCCTCGGTTGACTGATCTGAATCCCCAGACAACACCGACGACACTTTAAAAGCCTCAGATTGGAGGGGAGCTTCCGTGCGGCAACGGGTGTTGCTTCTTGGATGTCCAGAAGGATATATGCTGTAGTATTTGCTCCAATTCGTTTTACCGGACAACGGCTATTTAACCTGGGTATGTTTAGGGTGCATTGCACGTGAAAGAAAACTGACACAATAGCTTTCCACCGGGGGAAGTGTGATAAGCGAGGAGGCCACGTCAAACACTAGCTTATGCGCAGAGACGGTGAGGCCAGTGATATCCCGGATCAAGACAGCGGTAGCACGAGAGATGTCTCCTTCCTGTCACCGGGAAGTATAACATCCTGTGCTAGTCGTAAGGCGGAAGGGGCAAAAGTGAAACAATCGGCGATTTGTAGAACATGCAGAGTTAAATTTGACAGGGAAATAAGTCGGTTCATAGACCTTATCACGAACCGATCCGCGCTAATGAAACAGCTGAGAGTATAAGCTGCATCTCTTGCGAACGTCATGAGAGCGTTAGAGCCATTATCCATAGGGAAAATGTATGCATGAACTGAAGTTTTGTTTTTGCAGGCTCACTCCCCGAGGCATTTGACCAAGTGTCTGCCCGCAGCTGCGGAGCCATCGTAATGTCGCTGTTGTTTCTGCTGATATTCCCATCGACGTATGATTCCGTGCGTTTTTAAGCTCTGGTCAATTCTGTTTTAATTTGTTTTTTCAACTTATTGTCAAAATTATAGCGGAATCCATCTCAGGCCAGGTCAGGTCACACGACTTGCGGCTTGAGCCAGTAAACGTCCAGTTTCTTGCACCGCGAGCCCAGGGAGTTCCCGCCATGCTGGGAGTTCCAGGTATCCAATACAATTTATTATTTGTAGTAGCTGAGGGGAGGGAAAACAAAGGCTTACCCTTGGGAGCACCAACCTCGCGCTAATGTAGGTTCGGTGCCTCAACTCACTGCTGTCCCCATGTGAGACATACCCCGAGTCCTCGGATAATATAAAGGCGTCAGTATGGAATGGTGATGAGTAGGGTGATATGAAGGCTGTGATAGAGATAGGTACAGTTAGGAAACACTAGGGTGGTGAGATGCAGCATAAGATAGTTAGTCGGGAGGGGAGAAAGGACGGACAATAAGAATAAGAAGGAAAGCTTCCCAGGATGGTAAGTAACAGTCTGGGAATACCTCTGCCCAACACGCATCCAGTTTCTGCTTGAAAGCAACGACCGAGGTTGCCGTCACTACGTGTGGAGGCAACTTATTCCACTTGTTTATGACACGGAGTGGAAAGAAACATGTCCTTATGCTCTTGCTCTTGGTTTGTCCAATTCACGCTCGTGTCCCCTGAGTGCAACATTGTGACAGCGAGTCAGTAAAGATTTGTCGGTCGTAGTGATTCCTTTATATAACTTATAGCACTCTATCAGGTCCCCCCCTTTGCCTGCGACAATCCAGGGAGAATAGATTTAGGACTTTCAGTCTTTCCTGGTACGCCTTCCCTTGCATCCCATTTATCATCCGAGTGAACCTCCTTTGGACGTCTTCTAACGCCTAGGTCTCTTACCACAGCAGTGGACTCAATCCTGACTGGGATGAACAGCCCTACGTACCTGTCTTTGCTGCTTTCCCTGCCTGCCAGCAAGTGTTTGCATTTGGCTGCATTCAGTGGCAGCTCCCACTTTTCAGCCCACGCACTAATGCTGTTTAAGTCGGTTTGCAGTTGCCTTGAGGTTGGTTCACCTACTACTTTGATATCATCTGCGAACAGGAACCCCGGACAGTCTGGTGTGGTTACCAGGTCATTCACGTATACCAGGAACAACATTGGTCCCCGCACGGAACCTTGCGGCACACCAGTGCATGCCTGGGCCAGTGTAGACCTGGTGTCCTCGACCTGTACGAAGAAGGTTCTGTTACTTAGGTAACCCTCGATCCACCTCACAGTCTGGGGGGGGGGCACTCCGAGTGCGTTCAGTTTTCCCAGCAAGAAGTGGTGGTTTACTGAATCGGAGGCCTTTTGAAGTCTAAGTAGCATACCTCTACTCGTTCCTCTTGGTCTAATCTGCGAGTTACCTCGTCGAAAAACGATAGCAGGTTAGTGAGGTAGGACATTCCTTTAACAAACCCGTGTTGCTGATTAGCAGTCAGATGGTGAGTCCGTAGATGTTCTGTTAGTCGCTCGCTGACCCGTCCCTCTAGTACTTTGAGGGCGTTTGGTAGTAAGCTTACGGGACGTTAGTTAGAGGCCACCTCCCGTTTGCCTGCTTTGTGAATGGGGGCAACTTGTGTCAGTCTCCAATCATCCGGTAGCTCCCCGGTGTCTAGAGATACGTTGAACAACTGTGCTAGCGGTTCAACCAGTACACTGGCTAGGGCTTTTAGAATGGCGGGATGAACACCATCCGGCCCCGCAGCCTTATTGCTATTGAGGCTGCTCAGCTCCAGTTCAACCTCACTATTACTAATGACGACTTCATCCATGATGATCGTCTGCTGGGTTACGGTTGTCTTATGTTGTCTCCCAGTGTCTCGTCCATGTACACGTTCAAAGAGGTTCTTCAGAGTCTGCGCTTTCTCGTAAGCGCTCGTTTTCGTTTACTATGCACCACGCGGCGACCGTTGCTGTAGCCTTGAACTGGACGTAGTTATGGTAAGCCTTAGGATATGTCTTTACTCGCTAGGGCCGCTTCATATCTTGCCTATCTTGCTACACTCTGATGGCATTCTCACGGGCTCGCAAATATTGCACCAACCTCTGGTGTCCGCTTGTTGACCGATAACGACGCCACGCTTTGCGCTTCGCCAGTTGTACTTTGGCGGATCGGCTCGTCCACCACGGTGGTTTGCCCAGTCTTTTGACGCGTCTCAGTGGGGCGAACTCGTCGGTCAACCTGAGGAGGTGGTCCCCGATGACGGACCATTCCTCTTCCACTCTCTGATAATGAGCGCCCCAGTCAACTTTACCTGCTGCTTCCCTGATCGCGGTGACATCCAGATTCCTGAAGTCTTTTTGCATCTTATTCGGCACCCCGGAGGGAGCCCCATGGATCAGGAATCCCATAAACACATGGTCGCTCTTCCCAAGCGGGGTGGTGAACTCTAGTCCATTTACTTCCTCCGGATTCGCTTGCCTGTTTATTTACCTTACGTTTATTTGGGTTTTGCTGGCGTCTACCGCCACACGTTGAAAATACAATTACATCTGATCACACGATGTTCTAAACAATGTCGCTGTATCATATACTCCCGAGTGATTTTCACTGTGATTTCTCCGCGATCTCTATTCCTTTTAGATAGAGTTTTTAAACTGAAGACATGTTACGTCTTGCACTGGTCCAGATGTTTGTTGGTGCGGACAAATTGTTCAACCTAAAACGAGCGAGCGATCTCGTTGCTCGCGCTGTCTCTGAACATTCAGCTCGTCTAGTTTGTCTCCCCGAATGCTTCAACTCACCGTACGGGACCAGCTACTTTGATACCTATGCGGAATCTATAAATGATGGGCCAACTTACCAAGCGATGTCTGAAGTAGCTAAAAATCATCGAATATGGCTTGTGGCCGGATCAATACCAGAGAGGGGCACAGACGGAAAACTATACAACTGCAGTGTGACGTTTGATCCGACGGGTAGACTGGTGGGTACCTATCGGAAATTACACCTGTTCGACATTGATATACCAGGTCAATTCTCTTTCAAGGAGTCCAATAATCTGTCAGCCGGTAAAGAGCTGTTCACATTTGAAGTACCCGTGAATTCCCATGCCAACTCGCGTGTAGTTCGCGTAGGCATTGGCATTTGTTACGACGTGCGATTCCCTGAACTCTCGCTCATCTATGCACATCAGATGGGTTGCCAGCTTCTCCTTTTTCCCGGTGCATTCAGCACAAAAACAGGCCCGGCCCACTGGGAATTGCTTGCTAGAGCTCGTGCTCTGGACACACAGTGCTATGTCGGTGTATGCAGCCCTGCATGTGACCTCGAGGCAGATTATGTAAGCCATGCGGAATCTATGATCACTTCACCTTGGGGTAATGTGGTCAAGAAAGCTGGAAAGGGAGAGGAAATCATCGCAACTGATATCGATTTCGACGAATTGAAACGTGTCCGTGAATCCATTCCTATCGGACGCCAACGTCGTTTGGATGTTTATTCATTGCCCAAACCGGTTACTCGGTCTTCCCAGAACTGAACGAAATCATACTGGGTCTTGCATCCTGTTGAATGCCGCGGCCTCGTTATTACGACATTGATTCGCCAACTTTCCGCGGGCCTTGATTGTGAACACCGTTCCTATCGTTCCAATCTACTCCGTCTTCGGAGGGACATCCACGCCTGTGCATTGGCATATACATACATAAAGATCCCACACAGTCATCCACACGCACACAGACATATATCTTAATCGGAATGAAGCTATCTTAAGATATATATTATTTTCTACTGA
>STRG.41343.1
TATTTAGATGTACGTCGTAGTCAAGTTTGTAGAGGAAAACTCGTATGCCATGGTTCACAGCAATTGGATGGTCGAATGCCACCGCGTCCGATGGCCGCGGACCAAAAGTAAGGGCGCGTACCGGCAGTTGCTGCTTTCGGGTGCATCACTGCCTGATTCGGTTCCGGCACACGAATTCGTGGAGATGTTCGCCACAGGTAAATGTTTTTAAACGTAACTGTCCCAGACAATTTCGCGGATGCTTTCGTTTTCGTCAACCCGCAACACTGATGACACTGTGCCACAAACACTCTTTGGCCAGCGCTATTCAGTTCGCAGGAAGTAGGAAGGATTATGAGTTAACACTGTTCAAAGGGTACTAACACAGTTAACATCGGATGACAGTTTTGAAGAGGCGCGTTCGTTGGTATCTGGTGCACCCTGTGGATCTTTTGAAATGCCACCGTCTCCGCCACCCGTTTTGGAGAGAGCACTTGGCGTTCCATCGTAAGACAACTATTTTATTCCTATAAAACTTGTGCATTTAGTTTATCTGACACGATGCCGCATATCACGTCAGCCCCAACTACGGCACGGGAATCTCAAGTCACTGGAATCCACCGGAGTCCATTGAAAGACTATGGGTAACCGTAATTATCAGATGTCATGAACAACTTATATAGTAACGTTTCTGTTTCTGCGACAAGCGAAGCTCCAATGGAGGGATTTAGCAAGGATTTGCGTGAAGTTATGCGTACGATGTACGATATGAGCGACCGTTTCGGCAAGGTCGAACGTGCCCTTGATGGGCTAACTGTCGCGTTGGGTGCCACGCACGCATCAGCTGTGCCGTCCAAGGCGCAAAGAGCCGAGACGTGGGGGGAATTTCAGAAACTCCACGGGACTCTGAGCTCGCCAGATGTGTATGCCAGCATGGTGACAACGCTCAAGCGGTTTGCGGATTATGACTTGGCTGAAACCGTGCGTAGCATGCTGTTCGCATCCATCGGGGACGATGTTGCTCTTTACTGTTGTTGGCTAGGAAGCTCTCAACGAAAGGCCGTAAACCACTATAAGTTGATCGCCGCCGTTAAGGGTGGGTTGTTCTTATTTACTATCAAAACATCAGATGCCATAAAAAGAATGGAGCGGTTCTCCAACGAGCCAACGTCTGTCATCGACAGACATATAAAGCGCTGGTTCATTAACGCTCGGGATCGAGGCGAAGAAAGACGGCTAAGACGGTACGCTATTCTCCTATATGCGGTGTCGCATAACACTTTTATTTCCTGCAAATTGCTTCGTTAAATACTTTAGCTGTTACAGTTTACATCACTTTATATGCTTACTTAGACATGGTATTTATCACCGGTTTCTCCGTTGTAACTTAGCAGTTTCCTGAGTGGAAATTTTG
>STRG.72979.4
CGGGTGGTCATACAATAGGTGTAGATGTAACAGGGGTCACTGAGACCCGGATCCAACCCCAGGAGGATATCAAAAATCACATTCCCCCCAACTTTATGGTCAGCCACACTGAAAGACCGCACTGACGGCCGGGAGGAGGGATACTGCTTCTCGTGCGAGGGCACTGCGATCAGCTAGAGGAATTCAAGCCACATCCATTCCATATATAAGCCACTTCGGTTACGCTTATGGCTTACCGCGTAGAATTGAGGACTATTCGTGTGTACCGCAGCCCGTCGTCTCCAAAAGAGGAGACACCCGGCTAGTACAATTACTTGTGGCTTCTCACAGACTTGGGAGGGAATTCCTAATAGTAGGAGACCTCAGTGTGCCGGAGATAAACTGGGTAAACGAGTTGGTCTCCGGAGAATCATTCGGTCAATGTCTGCTAGGCTACATACATAGTAGGGGCCTGGCCCAGCATGTTACTGAGGAGACGATGGTGGCATGGGCATCGTCCAACTACCCGGGACCTTCTAATAACAAGATATCCGCAGGACTTTTCAGATCTTCAGGTTGAGGTTCCTCTAAAAAATAATGATCACAGAATACTCCGCTTAACATTGGAATCTTGGCAGACTACAACCTCCAGACAAAGAAAGACGTAGCTACCATCTGGTAGAACAGATAGTGTTGAAGGAACTGGGGGATAAGATCGAATGGCAGGTTAAACAGAGTGAGGACTTTATGAAGCGGCTTCGGGGACACATTAGGGATAACCTCCTCTCACTGACCTATAGAATAGCTCAGCTTGGAAAGATTCGTTGGAAGGGTGTTCAGTCATGATGGATTGGTCGGGTCCGGGAGGCCTTACAGAAGAAGGAATGTGCTTGGACCAGATACCGAAGCAGTGATAATCACAGACGTTACCTGGAGCGTTTAGCAGAAAGAGCTGATTCAGAGAAAATTCAGAACGAATGCAGAAGGAAGTACGAAGGGCGTTTAGCCAAAATAAACTCGCGGAGGTACTACAGTTACTTGCAGTTTGAGGTGGCTCCAAAAGTGGTCGTCGGGAATGTAAGGGATTCCCAGAGTCAAGCAGCCACCAACAATCTTGAGAAGGTAAAATCACTTCACACCAGTTCCAGCGGGTGTATAAGCAAGACAACGAGAACTCGGGTCATCTGCTGACGACTATCAGGGCTACTTCCCAAATGTCAGAAAAGCTATCACAGTAAGTGAGGTTCTTAAGGTTTCCAGTGGCTTAGCAAGGACTAAGACAGCGGGTCTCGATGGTATTGCTCCGACAGTCATCCAGCCTGTGGTGGAGCTTTTTGTTCTGCCGCTGACTACGCTATTCACAGCAATCACAGACGAGGGTTGACTCCCGGGGATGGGCTCAAGAGGACGGTCACCCTAATCCACAAAGCCGAAGGAGGGAGACTAATTTCGACTACGGTCCTGTTAGTTCAACTGTGGTATTGCTGTGGTAATGGTGAAGGTCATGCGAGATAGGGTTGCTGGCCGAGTGACTGCCCGCAGATTGGTCGCGACAAACCAGCATGAGTTCGTTCGTAAGAGGTCCAGTTTGTCAAACCTCATCTGTTTCATGGGCGAGGTTGCCCGAAGGTAGGACCAGGGGATTAGAATCGAAGTCTGCTGCCTTGACTTCAGGAAGGCTTTTGACTCAGTCAGTCATCGTTTGTTGCTGATGAAGTCGAGTTGTTTCAGCCTGTCTCCGAAAATCATCGCGCGGATCCATAGGCCAATCACGGGTAGGACTTTTCAAGTCAAGGTGGATGATAGCATATCCCAAGAAGGCTGTTTTCTGAGCGATGTGCTTCAGGGTTCAGTCCTTGGACGTGTGTTGTTCATCTTGTTCAGAAACGATTTGGTCATTGGTCTGGAAAACCCACGCTTCGCGTTTGCGGATAACGTGAATGCAGTGGGCTCCGAATCAACAGATCCTGTGCAGCAGGATCTGAACACAGTGCATCGCTGGTCAGTGATCTGGGACCTACCTCAAAATGCCAGTGAGTGGATTAGCCTGGTAAACAGTAAGGACCCTTAATTGACTAGGTATTTTTGAGAGGCAAATGAACGCACTTAGATCACGGAAGTGACAGCAACAGAGGATCTCAGGATAATTATGTCGGACAACTTCTGATCGGGGGCGTAGCACTGGGCGCGTACTCAGAAAGTCGCTGAATGTTATTTACCGACTTAAGAGAACTGTAGACGCCAGGAAACACGAGGTTGTATTGTCGTATTGCGGGGCATTCGTTCGGCCGTACATGAAATACTGTGTCCAGGCGTGGCGACCCTTCTTGATAAAGGATATCAAGTTGACAGGACAGGTTCGATGATGCCTCATCAGGTGATTTTCTGGCCTGAGGGGCCTTGTTTATGAGCAGATACTAGAGGCATTGGACTTGTTCTTTCTCAAACGCAGGAAACGTAAAGGTGATCTGATGGAAGCTTTTAAGCTCTTTACGGAGTGTGTCATTCTTCAGGGATCGACTCCACAGTTGTTGAACCTCAGTGATCATACGGTCATCAAGGGGCACCCAATGAAGTTGACGGAGGAAAGAGTCTTAAATCGTTTGCAAGGAAATTCCCTCGCTGTAAGACCTGTGAACGATCGGAACCGGCTCTCGATGGAAGTAATAACTGTTAAAAATGGTTATGGAATTCAAATATCGGCTGGACCGCTGCTGGGGCAGTGTGTTTGTCGAAACTAGCAGATGAAATGTTTGGTCAAAGTTATTTTGAGTTCCAGAATTCAAAATATAGTGCGTTTATGGTCTTGTCGCTTTCACTCACGAACAACAATCAGTCATCTACTTGAAAATAAATATTTTTCGGAGTTGCTCCCTTTGCGTAGTGAAAAATACCTGAAAGCAATCGAAGAAGAGCAGTTTTCTGTATACCTTGGCATTGATCCTTCGACATCTAGTCTGCAGTTGGGTAATTTGGTTGCAATAATGGGTCTCCTTCGTTGCGGAACTATCGGAAAAAATGGGATTGTAGTGCTAGGTACGAGTACTGTTTGTCTTGGCGATCCCAGTGGGCGCACAGAAAAACGAAACACGGAGTCGCGTGAAAAGTATCTCGCCAATGCTGATTCCATTGAGAAACAATTGGGGAAAATATTTCAGAATTATTACGAACAGTTCCACCCTAATTTTGCTTCTGCAAAAGATGTACCGTCTTTGAAAATTCTGCGTAATTCTGATTGGTTGCTTCGAGAGGACATGATGACGTTTCTCATGGATATAACTACCCACTTTCGAATGACAGAGCTGCTTGAGAAGGAGAGTGTCAAACTGCGCCTCAGCGTCGGTCACGGAATGGACCTGAGCGAATTTCTTTACCCCGTCCTACAGGCCATTGATTTTCTGTACCTGTACCAAAAATTTAATAGCCAACTCCAGATTGGGGGGCATGATCAACTTGGAAATATTGCTTGTGGGCTAAACCTGATCCATAGGAAAACAGGAAAATACGCGTTCGGATTGACCGTACCATTATTGACTACACCAGATGGACAAAAACTGAGTAAATCAATTTCCGGGTCAGGAATGAAACCGATTTGGCTTGATCCGAAACTAGCACGACCTTATTCGTTCTACCAGCGTGTGCTCAATCTGCCTGACCTCTGTGTATCGGAAAAATTACTCAAACAGTTGTCATTCTTCAATCCCGAACAAATCGATATTCTTCTCGAGGAAAATCGGAAATCACCTGATATTCGCCCGGTCCAACATGCATTGGCACGCGAACTGACTCTTCTGGTGCATGGTGTGGATGGCCTCCAGTCGGCGCAACTGGCCACCAGAATATTCTTCCCTCGTGCAGTCAACCATGGTGTACAAATTCGGAACCCATCTTCACTAGACGTAATTGCCAATCAGTTGAGTTTAGCCGAAAAGAACTATTTGCTCGAATGCTTGTCTCCGACCGCCCAACTCCTTCCCGTGCTTCATGTGCCCGATCCCGCTTCAATTTCCGATCAAACTGCTCTCGTCGACTGGTTCCGTCACATTCTAAGTCGTACCGAGGTGGATTCTCCACAGAAAGATGTAGTTTTCGACCGCGCCTCCAAAGGAGTGACGGTGAACGATGTGGTTATCCTTCCGGTGGGCTCTACTAGTGGTCAGATTGCATTGAAAATGTCGGAACCCGACTCAGGTATTTGGTCTGAGATTACTCCGCGTCTTGCAAAAGCACTGTCTCCACATGTACCCAGTATGGGATTGCATGTTGTAAAAATCGGTAAACACGAACACTGGTTTGTGGTGAATACTCGATCATGAAAACATGTTGACGAGGGTTTTCAATATACTTATGTGGCTAGCAGCATGAG
>STRG.57579.1
CTGAACTGAAAAAATACAAATGGTTGCGTTGTATTCAAGGTCGGGTTTGGCGTGCGGTCGTTTGTGGTGAGTAGGGTGTTAGTGGCCACACGGGTGTCCAGTTAATGTAGGTGTAGGATCCCGTAGATTCACTTACTGAGCCTTGGGCTCACGGAGTTTTCTTTCCTTTGTGTTTTGCAGTTCGAACAGAAGCGATCCCTGCGGAAGTACGCTGGTCTTTTTCGTACTACATGTCAATGGGTGAGAGCCTCAGGAACCTCCCCGTGCTCAAGGCGGACAGCTTCACCCACTTTGTGCCTCAGTCACAAAGTAATGTGACAAGACTGACGTATATTTCTACTTCGAATTGTTCAAATTATTGGGTGATTACAAATAACCGACAATTATTTCATGACTTGACGATCACCGATAAACGTAAGGAATATCAAAACTCCTTGAATGCCAACGAATCTTCCGGGGAACCGGCAGCAAAAATACCACGGATAAGTATAAAATGATACAACTGAATTTATCTTACTTGTCCTCACTCTCCATTGTATGTGGTGACCGTAACCATTCACAAGACATCATGAAGTGAACCGTGTCTAGGTTTACTCCATTCAGTGGAACTTAATAATCGGGCGGATTTTCCTTTTTTGAGCCGTACCACAAGATATCGGCCGGCACTCGCGCATTTCCCCGTACCTAACTTGTCTGTGATGGAGGCAGTTATCGTGAGCACCCGCACACTATTCCATTGGTTTTCAGTTGCTGCTATTTTATTATCTGATTAATAAATATTCATGGAAGAGATCATCGTTCGTCGTCTGCTTTTCGGTGGGGTTTAATCAAATATTGGCAGTGGTAGTGACCCGTCACATCGCCCGCCGTGGCGTTCTGTTGTCATGCCAGTAATCGATGGACAAAAGGGAAATGATCGTTTATGGAAAACAGTTACACCGACTGTCTTTAAGGATGGTTCCGATTATTCTTATACCAAAGTTGTGCTCGTATCACATGCATTTACCGCTGGTGGTTGCGTTGAGAGTGTAAGCAGAAATGTAAGTACGGAGGATGTGAAAGTTATAATGTTAATAACTTGCCGTTGTTGGCAGATGTAATTCGCCAACGTTTCGGTTACCTTTCTCAGGACAATTTCATAATCAAACAACTTGATTGTAAAATTTTACGGAGGATGTGGCTTATTAGTTGTTGATTGTAGATGGGGGAAATCAGGCGTTATGAACCTTGAAATACCGTTGGGTATAGATGAGGAAAGAAGTGAGTGAGCATACGGACTTTCGCTTGCCCACCGTTTGCGTGGGGTACCGGCGTGATACCGATGATGTTTCCGGAAGATCACCGGCATCCTACCGTCAAATCACCGATAATATACCGAAAGCGCTCCATATACGGTGTGCTACTCGGGATGTCGTTCTTTGTGTAATGATCACAATCATGATCTTAAACTTGACACGTTAGATTGGATCACGACAGTAATGGTGAGTCATGCATTCTCATGCAACACAGCATCCAGCTAAAGAGAGTTTACGGTCCTTCACGTTGATTTCAACAGTTTACTGCGCTTAGTATTTTTCGAAAATGTACATTTCCATCTGGCGTGTGAAGGCCTTATCCAATGTTTAAGAGGCCGGGGCGTTTAGGGTCTCGGTGGTATACCACTTATGATCAGCGGTTTTCAACGTAACTTTCAGAAGAAGCCGGAAACCTTTGTTTTGGGGCTACCCAATACTCGAATCTTCATTGAATATATATATATATATATATATATATATATATATATATATATATATATATATATATATATATATATATATTGGCAGTACACTGCAACCCCCCGAATGTGGGGACGATGAAATCAGCAAAGTGAAGAAAATGCTCAGGTCTGAGAATCGATTCTCTTTCTTTCCGTATTTCTAAGTTGCTACCCTTACCGAGAGCTACAAGTTCACGGTCATCATCCATTGTGGCCACTCTTGTCTATTCAGATTCGGGATGCGAAATATGAAGAGCAGGTAGATAAAAATGGCTTCTTGAGGGATCGCTGGAGATTTTGGACATATCGTGCTTGACAACTGCCCATACCGCAGAAAGGGTTTCCATTTGGGAACCCTACCCAGAGCGTTCGACTCAAAAGTCTCACCCACAAGGTAGTAGGGCGTTCGCCCCCCACGGAAATGTGACCGGAGCACCAGGAAAGGAACTTCTGGTCTGTCACGTGAGACCTGATTATTGCATGCGTCCAGTATTGTCTTCGTTGGTGCTTTGTTATCGATCTGCTTTTCGGATTCAGCCCTCAGCCTCATGCACCGAATTGAGAAAGTAGAACGTGGACGGGGCAGCATCCTTTCAGCCGAGAGCTGTCCAACTTGGGTGAGCGATAGCTGCCCAATGAAGCACGAAAACTTCTCCCACCATGGAAAGAACTTCTAGGTACTCCACTCCTAGGGCCATCTAGTGGAGGTTTTTAGACCGGTGAACCGCTCCTCTCCGTGTTTATTTGCTGGAGTGTCCTCTTCAAGGGCATTGTGGTTAGAACCAGATGTTGCCCATCAACTGGTTTAGAAATTGGACTTCGTCTGGTCTCTGTCCATTGACCTGCCAGGCATGTTTGCATCTCCGGCTTAAGGAATCCACCCTGCATGGCTCATTGGGCCATGAAAGCACGAGCCACCACACCATGTCAAGATGCGGTCTTGTCGTGATGGGTCATGCGCAAGTATGTATTGAAAGCAACTTCCCTACTCTGAGCTAAATCTCTGCAATCCAGAGCGAACGCTGCGAAATTAATAACAAACTACTATTCAAAGGGGACATTTCTGATGTAGTGCACGTTGTATGTCATGTTATAGACCGTCGTATTGGTGTTCGATCACTAAGTGGCGGAACACGACGAGTTTCTTAGTTTTGAGCTCATGACATTTTCTGTTTTTTTTTGTGGTTTGAGATCGAATACGCGCAACCCCCCACAGAAGATCACTGGACCTGCGCACTACAATGTCAAGGCACACAGAACGATTGGTTAATTGATCATGATCGATAGGTACACGCGTTTTATCATTTGAGTTGATAGGTACACTTGTGGTTTCCATGGGGTGGTGAACAGTTCGATAATCCCTCCTTTCAGTTGGCGCTGAACTTTAATCAGTATGAAACGTTCATCATTCACAGAATGGCATTTGGATTGTATTGCAATGGGTCTACACCCGTTTGATAAGCGCGCAGAGTTAAAGAGCAGTAACAAGCATATGTCAGACCACAAAGAGAGAAAGGGGATCTGTTGCCGTCGGAAATTATTTTGATCTTCTTATGTAGCCTCAGAAAATTGTTTAAGAAAAACGTCAACACAGAGGTCAAGTAACATAGATTGTCGGATGCTGAGGCGGGACGTGCCCTCGTGTTTGATGGAGACGAAATAGTGATAACACGTTATACGCGTTAGACCAGTGGACGCCTCAGTAGTTCTGTCTCGGATGTTCGATTTTGCATCGGTGGCTCCGTACTACTTCGAAGAAACATTGTTCTCCTAATTCTTGCCATCCACTAAAACACTGGCGTTTTTACTGTCGACTGACACTGGGCTTACGACCCACGAAAAGGTCCCAGGGACTGCGAAGCCATCATGGATGATAGACGTGAACCAGATAACTTGGCATTTCGTTTAACAGTACGGCTTGACGCCTTCGATTGTCTCAGTATGGCCGAGAGTGGGTGTTCCAGGCTCCGAGATAGCTACTCGTCATGAACGCCTCTCAAAATGCTCCCAAATGACCGTGCGTCTGCCACAGCCTCTGCTGAGGAAGTTTTACTCACTGCCTTCTCGTGGCGGAGGTGTTCCCACTAAAGTGAAAAGATAAAAGCTAATGCCCGTCGCTCTTCACCGGTTTGACCGACTGACTGATAGTCATTTTGGGGGAGATGGCTTAACCCTAATTCTAAACCAACCAAGGATTGCGTATAAGGCGTACAACGATGTGCTCACCGGCATCTGTGGTGGAGGGGTGTAATGGATACCGAGGATGTTCGGCCTTATCTGATGGACGTATGAACTGGGCATTCAGTCATCGGTCCCCGGTGGGTTGCGGACCCCACGCTTCGTCCCACTGCCTTGCGGGTTAAGCCTTGGATAACTGAGTGCTCCAGTTGTGGTCCCCTAAAAACCACCTTTTTGGCCAGGGCAACCCGTCGGTATTGCGCCTACAAACAAACCATGGAATCGGACTCTATCTGCCCCTTCCTCCCCGATTGTAACATGCTTGGTTTGGTACACAGGCTAAAGTCAGGCGGGTGTAAAGTATATATATATATATATATATATATATATATATATATATATATATATATATATATATACTGCTTGACGCTATGGTAGTGGCCACAGCGATTAGGGATTGCATTCCTCCTTGTATATTTGAAACGGAGATGATAAGTGAGTAGCCGCCGAAGAAAAGGGTTTTTTATTCGAACACAGCAGTTGTTTCGGATAGCTTCTGATAACATTCAAAGTTCGTACTAGTAGCCCATACGGAGAGGAAGGGTAGTCGACTCGTGGAATGGATCGGACTGCTTCTGGGCCTGTTCCAGAGGTTTGGCCGGAATAACCGTTAAATTCAGCCCAAAAGTTATGTTATAGTCTATCTGGTCGAATGTTCGCGTTTGAAGGAATGACCTCAGGCTTCCTCTCAATGTTGTTCAGTGGTGACTGTGTGGTAGTTACATTCACTCATGAGCGACCACAGTTTATAAGGAAACTGGTTCGTCGTTTTTCCAACCAATAGTTTGTCGAGCGAATATCTCTTTTCTCGGTTGAAAATACGTTGATTGGCGAGGTGATGTAGCGGTTTCGTAATCCCGGTAGTCTTTTATATACCGGAAAGCCGGCGGGGTAAGATAACTCATGGTAGCTTCCAGCCTCCTCGACAGAGTCTAGGAAGTTGCTGAATGTGTAGTGTCAATGAATTCAGGAGTCGACTGCTTCGAAGGAGTTCGGACTGACGTCAGAGTGTTCTGGCCGGAGGAAACTTTTCATAGATTATGAGGTGAATAAACTGCGACCAAAATTGACTGAAGAGTAGCGCAGAAAAGAGGCCTGTTTATGAGGATATATTCAACTCATAGGCGATTGATTGACTATTACGTAAAGTGGGAGATAATTAGTGCGAATAGTAGTTTTGAACAAGTGAACAATTCAGAATCAGCCATAATTTTTCACTACAACGGACGTGGTAAAAGACCAAAGAGATAGTCAGTAGCCCACGTGAAGAAACGTAGCAATGCCTCTGGGCTGGTTGGAGCTCCTGGAAAATAGGACCAGTGTTTGAAGTACATCTTGAATATTTCTCCTAAATTGGTGTTAGACACATCTTTTGTAGGAGTCAACTCGATGCTCGGGTCTCCTCGTTAAGATGTAGCATGGCAGGGTCTAAAAAAACCTGATTAGTGTGGGCGAACGGTACTTCGGTTCTGGGGGCAGACTTGGCTGCCTTGGACTTGAACTCGAGATTGCCGGTCAGGGGTTAAAGCATTGCTGCACAAAGAGTAATAAAACCCATAAATATTTTGAGATCCCAAGGAAACGACGCAACCGCGTGAATGAAGAAACACGGAAAACTGCATACCTTTCCGGGGATTAGAAAGACAATGTTTGTCAGTATTATTTCTGAGAAAATCAGTTGAATGTACACCAAATACCCATGTGGTTTGATTCATCCAAGTGCCGTAATTTTAAAAGGTTTTTAAGAGCTGCCGAAGGTATGTGTGGCATTTTCTTCAAGGGTTCCGCTTGCAACTAAAGTGTTATCAGCGCAACCAAGGGGCAGAAAATGGAGTCGGCACACTAACTCGTCAGTAAGACGCCGGAACGTTTGTATAGCATTCCCCTACTCGAACGACAAATGAGTAAGCTCAAACAGATGGGCAGGCGTGATAATGAGAGTCTTGGAGATGTTTTCTTCATGTATGAGATATGCTGGTATGAGTTTACGAGATCAACTTTGGGAATATTGTTTGGCCTCAAAGGTTATGTGAATTTGGGTACCGGCTGGATACTTTTATTTTGTTAAGAGCGTGATATCGCAGTTTTTGCAATTGCTGAATAAATTTGGGGCCGTGAGTGAAGTTTGGGCCTGAAGGTCTAGTGGAACTCATGTTGTACCTCATGTACTTTGTTGGATGTAGTCGACGAGGGTGGATATGTACCGGATGGATTTTGGAACTAATATAGTGGCTCACCAGATGTTGAGCCAACTCGATGTATAGACGGGTAGAGACTCCTTCAAACTGTCGTCAAAGAAGGCATTCGGATGTTGCATGGTGTATCCTCACCTTGATATCTATGCCGCATGGCTTAGTGGACGAGAACAAACAAGGAAAGATGGCCAATTCGCATATGGAGCATAAAATTTCGTTGTTTTCAGTTACGATTCAAATTAGAACCATTACTTAGCAGCGTCACTGATCATTCCAGTGATGGCGTAGAACTAAGGAGGCTCACTGAGTGCTCCCCTTGCAAGTTCATTCTGTCCGTCCATAGCGACGGGGAAATTCACAGAGGATAACGTTAACCTAAAAATATGTCACAACCTTCAAACGAAATAGGGCGAGTCAACAGAAAATTCTGAACGGAACAAGAAAATTTGACCGAGACAACTCATTATTAGATATCCGATTTTATACCGAAATCTCCAGTGGTCAATCGGGAAACACTCGTTACCTCTCTGTTCTTCATCCTTTACGTTCCAACTCCAAATGCGTACGAGTAGCCACAGTGAGTCATGATTGTGAACTTGTAGCTTTCGGAAAGGGCAGTGAATTGAAGAAAGGGGAAGAAAAAGAATCCATTCTCCGACCTCGGCATCCTTCTCATTCAGCTGCTTTCAACGTTCACACACTTCGCAAGACGGGACAACGAGCTGCCCTAGCTAGAACTCTTAAAACCTTTAACATAGATGTGTGTTGTGTCTCCGAAGGACGCATACAAGACCTAACTTCAGTGTTAATACTTCGCTGCCCTGAAACAAGCTCGGCTTCGCGTGTCGGGTGATTCGGTTTCTAGTGCTCGTAGTCAGAATGGCGTTGGCATCGCTCTGAGCATGATGGCTGAGCGTGCACTGCTCGACTAGATCCCAGTCGGCAGCCGTCTGTGTGCAGTTCGGTTGAATGGTTCTATGCATGTCAACAGAACTAGACTGAAGCATCGATGCCTGTTTGTCGTTTCTGTGTATGCCTCAACTCATTGTAGCTCTTCTGAGGCTAAAGACGAATTCTACATGGATTTGTCTCAACTGATCCATAGCGTGCACTCTACAGACATCATGTTTGTTGCTGGTGATTTCAATGCTCAAGTCAGAGGCCTAGATGAGACGGAGAGGAATATGGAAGACCGATATTGCGTTCCAGCCGATCGAACTGATAACGGTGATCGACTCATTCAACTATGTTCCGACCATGGACTATCCCTAGCGAGTACAAATTTCTCGCACAAAAAGCGGCATCGACTAATCTGGCGTCCTCCTGCGCCTTCACAGCGTTGGACTCAGATCGACCACATAGCTGTCGGTTACCACTGGCGTGGATCAATTCAAGACTGTTGATCATTTTGGTTCACGTCTGTAGACACTGATCACATTCTTGTCCGCACGCGCTTCAGCTTGCGCCTCGTTGGTGACCGAAACAACGCCAAAGCAAGCCGTCCGCGGTAGCTGCTGCTGGACCATAACCATCGATCTGCTTTCCGAACAGAATTATCCACCAGGTTATCGATGCAGCCAAATGCCCAGGATCCAGATGAGCGATGAACAGAGATCAAACAAGCCCTACGTGCGGCTGCTAACGCTACCCAAGGTCCAACAACTAGACACACACAGAAACGACGGATATGTGCATCTCAGTTGCACTGTTAGATGTGCGCGGATAGATTCCTCCGGATCCCAGATACGATGAGGTACGGAAATGCCTTAAACGCCAACTGATTCGGAGCCTCAGAAATGACCGTGAGCAGTGGTGGATTGTGAAGTGTAGGAAGATGGAAAAAGCTGCGGCGTTTGGCAACAGCCGCAACCTTTTTCGTCTGATTAGACAAACCGGCCCACGCAAACAAGGTGTTATCGAATTGACCAAAGAGGCGACTGGCTCACTGATTCTGACTCAGGAGCNNNNNNNNNNNNNNNNNNNNNNNNNNNNNNNNNNNNNNNNNNNNNNNNNNNNNNNNNNNNNNNNNNNNNNNNNNNNNNNNNNNNNNNNNNNNNNNNNNNNNNNNNNNNNNNNNNNNNNNNNNNNNNNNNNNNNNNNNNNNNNNNNNNNNNNNNNNNNNNNNNNNNNNNNNNNNNNNNNNNNNNNNNNNNNNNNNNNNNNNNNNNNNNNNNNNNNNNNNNNNNNNNNNNNNNNNNNNNNNNNNNNNNNNNNNNNNNNNNNNNNNNNNNNNNNNNNNNNNNNNNNNNNNNNNNNNNNNNNNNNNNNNNNNNNNNNNNNNNNNNNNNNNNNNNNNNNNNNNNNNNNNNNNNNNNNNNNNNNNNNNNNNNNNNNNNNNNNNNNNNNNNNNNNNNNNNNNNNNNNNNNNNNNNNNNNNNNNNNNNNNNNNNNNNNNNNNNNNNNNNNNNNNNNNNNNNNNNNNNNNNNNNNNNNNNNNNNNNNNNNNNNNNNNNNNNNNNNNNNNNNNNNNNNNNNNNNNNNNNNNNNNNNNNNNNNNNNNNNNNNNNNNNNNNNNNNNNNNNNNNNNNNNNNNNNNNNNNNNNNNNNNNNNNNNNNNNNNNNNNNNNNNNNNNNNNNNNNNNNNNNNNNNNNNNNNNNNNNNNNNNNNNNNNNNNNNNNNNNNNNNNNNNNNNNNNNNNNNNNNNNNNNNNNNNNNNNNNNNNNNNNNNNNNNNNNNNNNNNNNNNNNNNNNNNNNNNNNNNNNNNNNNNNNNNNNNNNNNNNNNNNNNNNNNNNNNNNNNNNNNNNNNNNNNNNNNNNNNNNNNNNNNNNNNNNNNNNNNNNNNNNNNNNNNNNNNNNNNNNNNNNNNNNNNNNNNNNNNNNNNNNNNNNNNNNNNNNNNNNNNNNNNNNNNNNNNNNNNNNNNNNNNNNNNNNNNNNNNNNNNNNNNNNNNNNNNNNNNNNNNNNNNNNNNNNNNNNNNNNNNNNNNNNNNNNNNNNNNNNNNNNNNNNNNNNNNNNNNNNNNNNNNNNNNNNNNNNNNNNNNNNNNNNNNNNNNNNNNNNNNNNNNNNNNNNNNNNNNNNNNNNNNNNNNNNNNNNNNNNNNNNNNNNNNNNNNNNNNNNNNNNNNNNNNNNNNNNNNNNNNNNNNNNNNNNNNNNNNNNNNNNNNNNNNNNNNNNNNNNNNNNNNNNNNNNNNNNNNNNNNNNNNNNNNNNNNNNNNNNNNNNNNNNNNNNNNNNNNNNNNNNNNNNNNNNNNNNNNNNNNNNNNNNNNNNNNNNNNNNNNNNNNNNNNNNNNNNNNNNNNNNNNNNNNNNNNNNNNNNNNNNNNNNNNNNNNNNNNNNNNNNNNNNNNNNNNNNNNNNNNNNNNNNNNNNNNNNNNNNNNNNNNNNNNNNNNNNNNNNNNNNNNNNNNNNNNNNNNNNNNNNNNNNNNNNNNNNNNNNNNNNNNNNNNNNTGTTGCTGGTGATTTCAATGCTCAAGTCGGAGGCCTAGATGAGACGGAGAGGAATATGGAAGACCGATATTGCGTTCTAGCCGATCGAACTGATAACGGTGATCGACTCATTCAACTATGTTCCGACCATGAACAATACCTAGCGAATACAAATTTCTCGCACAAAAAGCGGCACCGACTAACCTGGCGTCCTCCTGCGCCTTCACAGCTTTTGACTCAGATCGACCACATAGCTGTCGGTTACCACTGGCGTGGATCAATTCAAGACTGTTGATCATTTTGGTTCACGTCTGTAGACACTGATCACATTCTTGTCCGCACGCGCTTCAGCTTGCGCCTCGTTGGTGACCGAAACAACGCCAAAGCAAGCCGTCCGCGGTAGCTGCTGCTGGACCATAACCATCGATCTGCTTTCCGAACAGAATTATCCACCAGGTTATCGATGCAGCCAAATGCCCAGGATCCAGATGAGCGATGAACAGAGATCAAACAAGCCCTACGTGCGGCTGCTAACGCTACCCAAGGTTCAACAACTAGACACACACAGAAACGACGGATATGTGCATCTCAGTTGCACTGTTAGATGTGCGCGGATCGATTCCTCCGGATCCCAGATACGATGAGGTACGGAAATGCCTTAAACGCCAACTGATTCGGAGCCTCAGAAATGACCGTGAGCAGTGGTGGATTGTGAAGTGTAGGAAGATGGAAAAAGCTGCGGCGTTTGGCAACAGCCGCAACCTTTTTCGTCTGATTAGACAAACCGGCCCACGCAAACAAGGTGTTATCGAATTGACCAAAGAGGCGACTGGCTCACTGATTCTGACTCAGGAGCGTCGTCTAATTCGATGGGCAGAGCATTTCGAGAAGCAGTTTGATTGGCCTTTATCCTTGTCAGGTTTGCTCACTGGCGTAATGGGTACAGCTCTTCTTGTAGATACCAGTCCTCCGTCAAAAACGGAGGTTCTTTGTGAGGTAAACTATCCTAAACGACATAAGGCTGTCGGACCGGATGGGTTGCCTCCGTCTGTTTTCAAAGACGGTGGCCCAGCACTTTTACTGGAGTTGACAAAACTCCTCGGTTTGATATGGGAGAAGTAACAAATTCCAAAGCGTTGGTGAGAATCGGTGATCGTACTGATTTACAAGAAGGGTGACAGGTCTGTCTGTGAGACAGACAACGGAGTAAGTCTGGTTGGTATTGCATCCGAACTACTCGCTGGTATTATTCTTCACCGCCTATCGAACGCTCGCGAACAGTGCTCGCGCGAGAATCAAACTGGGTTTAGACCTAGTCGAGGTTGTATTGATCACATCTTCACTCTTCGACAAATTTCAAAACATAGACACACCTTCCGTAGGCCCACTATCTCCGTTTTTCTTGATCTTGAAGCGGCCTTCGACTCAACTGACGGCACAGTTCTCTGGCGCTGCCTCTTGTTAAAAGGTGTACCAGAGAAGTTCATTTCCATCATAAAGTCCCTTTACATGGCCGAAGCCGAGTTCGGGTTTATGGTGCTCTTTCACCCGAATTCACTACGAGAAATGGTGTACATCAGGGTTGCCCTCTCTCCTTTTCTCTTTAACTTTATGACTGATATGGTCCTAGGGACCGCACTTTTGTCAGGTGAGGATAGAGGCATTGCACTTTTCCCGGGTGCAAAGAGACCAGACGTTGAGTATGCGGACGATATAGTTCTTCAAGGTGAAGATCCAGGTAAGGCGCAAGCTTTTCTGTACAGCTTGACGGATTGCATAGCGACGTTCGGTATGCGTTTTGCACCTTCAAAGTGCAAGATGCTGTTGCAGGACTGGGTTAGTCCAACGTCAAACCTTTCAGTGTTTGGGGAGACTATACTCGTGATAGACAAGTCCTGTTGTCTGAGAAGTTTGCATTCCACCCGGAGATGGGATATTAGATGAAGTGACTTTGCCTATACAGAATGCTCGCTTGGCATTTGCCAACCTGAGTCATCTGTGGCGTCGATATGATGTCCGATTATCCATTAAGGGTCAAGTGTACGCTGCAGCAGTGAGGCCTATGCTTCTGTATGTTTGGGAGACATGGCCGCTGAGGGTGGAGGACATGCGGAGATTGTCGGTATTTGAACACCGATGTCTTCGTAGTATTGCTCGAATCTGGTGGGAACACCGTGTGAGCAATGCTGAGGTTCAGCGGAAAGTCTTAGGTTCAAGGATCAAATTATTAGATGAAACACTTAAGCCCACCAGGCTAAGATGGTTGGGACATGTGCTACGCATGTTCCCTGACAGGATCCCTCGGCGTGCTGTGTTTGTTGAGGCGGGTACCNTAACTCACATTTTCTCAAGCCTCGTCAGCCTCTGAATCTAAGCTCTTTACACGTGCGTACTCTCATGCAGGCCGGACAGCAGGCGTGCCTAGCCCTCACAGTGAACTCTCTGAAGATTGATGTCTGCTGCCTCAGTGAAACGCGTATACAGGATTCGAGCAGTGCGATTCAACTAACTGCTCCTGGTATCTCATCGAGGTACTTTCTGCGCACTTCAGGAGACGAAGTAGCTCGAGCTACGGGTCAACATGGTGTAGGAATAGTCTTGACTGACAAGAATGAGGCTGCCGTTTTAGACTGGATCCCTGTTAACAGTCGTTTATGTGCTGTGAGACTCCAGGGGTCAGTTGGCGTTCGAAAAGATAATTGCGATAAGCGCAATTTGTTTGTGATCTCGGCTTACGCCCCAACGGACTGCAGCTCAGACTTGCAGAAAGTTGAGTTCTATGATGAACTCATCACTTTCGTTCGCAGCAGTAAAGGTTCTGACATTGTAGTGCTAGCTGGTGACCTCAATGCACAAGTTGGCAAACTTAGTGCGTCATAAGCTTGCTTAAGCGGGCTTTGTGTTTTACCCATTTGGCGCACAGATAACGGGGATAGGCTTCTCCAGTTTTGTACACACAATCGGTTATTCCTATCTAGCACGAATTTTCGACACAGCTCGCGTTGCACAGCAACATGGCGCTCTAACTCTTCAGGTACATTGAACCAGATTGATCATATCACCGTAAGCTACCGGTGGTGCAATTCTGTTCAGAACTGTAGATCTTACTGGTCCATGCACGCAGAATCTGACCATGCATTAGTTTTAATGCCATTATCTCTCCAGCTCCATGGTCATCGACGCAAACCCGGTTAGCCATGCAGCGTTTGCCTGATCCAGAAGTCCGTACCCGTTATGCAAAGAAGTTAGCACATGAGCTAGGATCTACGACGAACAGCAATGTAGATGAGCATTGGGCCCATGTCCAGCAGGCAATGCACGTTGCAGCAGGTTTTGCCTGTGTTCCTAAATCCGATGTCCATCAAAGACAATGGATTTCACAAGGGTCGATCAGGTTAATAGAGCAAAAACGTCAGCTTTCGAACAGTGGGGAGATGAATAAGATACGAAGAAAGCTACGAAAAGCCTTGAGAAGGTGGATCAAGATAGTAGCTGCTCAAGGCAACAGTCAAAGACTGTTCGCGGCACCGATGGACGGCGAACCCCGGTCAGTGGAACGATATGCAATAGAAATAGAGAGCCCATTCATAGCAAAGAGCAAAGGCGGGACCGTTGGGCCGAATATTTCAAGGAGCACTTTAGCTGGTCTCGCGCTAATGTAGTTATTCCGGTGTCAACAACTGCAATTCCTTGGGAAGTATCACTTGAACCCTCATCGAAAATAAAAGTAGAGCCGTGCATTCGATTACTGAAGTGACGGAAAGCGTTCGATCCTGACGAACTCCCTCAAGTTCTTTTCAAAGTGGGTGGTGGTGTATTGATAAAATCACTTACCACCTTGTTCCGTGACGTTTGGAATGGGGAACATATCCCACTATTATGGGGTGAGTCTTTGATTATACCCATCTTCAAGGAGGGAATACGCAATGACTGTGGAAATCATCGTGGGATCAGCTTTATTCCGATAGTCACCAAGGTATTAGCCCCGATTTTGCTGCATCGTCTAACACCGACTCGCGAAAGGAACGCCCGCGAACAACAAGCGGGATTCCGCCCGGGTCGAGGATGCACCGACCAGATTTTTACTCTTCGTCAACTACTAGAGGTGCGTCGCATACACTGTCGACCAACAGTAATGTTTTCCTTGACTTGAAAGGTGCCTTTGATTCAGTTGACCGGACGACGCTATTCAATGCTCCTCATCGGAAAGATATACCCCAGAAGTTCGTTAATATACTTAGGTCGTTTTACTCTCATACTTGTGGCCGCGAAAGGTTTTATGGTGAACTATCTAGTCCATTCGAAACGACCAGCGGTGTTTGACAGGGATGTTTCATTTCTCTTTTCTTGTTTAACTTCGTCATGGACGAAATAATGGAGAATGCCTTGCGAAACCTTCAGGATGTGGGCATAGAACTAGGAAACAGTAAGANCGTTGCTCTTGCGCACGCTCCCAAATACACGCTAACCACTATCTCTCCCAATCGCCTTCTCGTTCTCACGGGTCGTGGAGAATACTGTTCTGGTTAACATATTTGTGCAGTGCCGCACATTAGAGTAACGTGCAGGTGGTCCACGCAGTACAAAGGACCGAAGCACGCGTTTACTAAGGAAACCGCGAAGTAAGGTCTAATCAACCTTCCAAATTTGAATCGTAGGCGAGGTTGAAGAAAGGTAGGCTCGGTGGTGTGATTTGCTGTGACAGTCGTAGGACAGACGGTTCTAGCGGAAGTCTAGTCACAAGCGGCGACAGTAGTACGGTAGTTTTGTTGCAGCATAGTGTCGTGTCTGGCAAATATGTGTAAAAATACCTCCGCCCCAGTGAAGGCAGTGTGTAGGAGTTCCTCAGCAGAACTGTAGCGTACTAATCTGTCTATATGGTGCACTAAATTAATGTCAACGATATCTAAGACGACACTAACAAACTAAGATGGGCGGAGGAGCGTGCTGTGATAAAAGGCAGAAAGGGTATTTACATTAGAAATTAAAATGAAACAAAAGGTGTGTTCGCTGTTCTTGTGATCAGGAAATGAGCGCCAAAGAGCCGATATCCGCCGATGTCTTCAGTTCAGTCTGACAGCTACTCGTTGAACAAAACAGGATGGTATTGAGAGAAGTGCAAAGTGACGCCGTGGAAGCTTCTAAAATGTTTTGTTCCTCACAGTTGGTTCCGACCAATATAATTCCAAGACACTCCAAATCAGAAGATGAGACCGTGCCAGAATGAAAGGTTTATTGACAACCTTTTTGTATTGCGCGGTGGTGATATTCAAGAGGGTGTGTGTGTGTTTTACATTAAAACGTCGGTATAAAAAGGAGTGTTGCACCAAGTGACGTTGAGAATCATGGAAAAAGTCGGAAATGTACAGGTACCCACAGAAGCTATTTAGTACGCGTGGTCATCTGAGAGCATTTCGAGAGGCTTTCAGGGCAAGCAGCCAGCTCGGAGCCTGAGCCACCCACCCCCAACAACATTGAGGCATTTTGGAGGCTACGTCCACCAGTTGGTTCCGGCGCTGTCAGTTTAAACAAATCCGAACGAACATGTGGCTTCCAGCCTGTCCATGTCGTACCATAAATGAACTGTTATTCATTTCAAGCAGCATTGGTCTTTAATGTGTCAGATCCGAGATCGGTTCGGAGTGTATCGAAGAACTGATGTGCCATGTAAAATGTTATGGTAAAGTTCTTATTATTCAATAACAGCGTAGTCGAAATCGTTGGTTGTGACACCAGTCTTCAAAAAGGTTACCCGTGGTGACCGAAACGTTGAAAACCTATCAACGACTTCGACTAAGTTGTATTACTGAACAGTAAAATTTTTTAGCGTCGGTCTTTATTCAGTACTTCCAATCGTCCGTAAGCCCACAATCTCAGTCTTCCTTTACATAGAAGTGGCGTACGACTCAGTCCATTGCACAATTTTCTGGCGCTGCCCCATTGGAGGATGTACCAGAAGGGTTCATTTCTCCTTTTCAATCATTTGATACAAACAGCCAAAGCCGAGCTCGCACTTTGATAATGTTTTACCACGAGAAGTGGTGTTCGCCAGAATTGACCTCTGTCGCTCTTCTTATTCTACTACGTAACCGAAATGGTTCTGGTATAGAACGACACTCCCCCAGCTTCTACGATCAATTTCATCACGGAGATCAACGAGAAAAGACAGTGGAGTGCCAACCGCGCGTATTCCCACAGGGCCCAAGTACAAAGACCGCATGCTGGCTTGAACTGAGGAAGTGTGTGGGAAGTAGCGCTAGTAGTTTCAGCGTGCGCGAAACGTACAGTCAAAACAAGTGATAGATGGGGGTGATCGGGTGATCACTGCTGGAAATAGCTCTATCCTCGTGTGAGAATGATGACATCGATCCGTGCTGAGACGGCAAACTAACTTACCTAGAATACGCAGGTGATGTTATAATTCTGAGTGAAGTTCCAGGTGAGTTGCAATTTTTTCTTAATAGCCTATATCACCAATGGAGCGATGTTTGGAACGTGTTTTAGACCTTCAAAGTGTTAAATGCTGCTGTTGGACTGCATTTGTCCTACACCAAACCCTGTTCTGGAAGGGGGAGCATAGCTGAAGTAGATACGCTTCCTTACCTGGGAAGGTATATCCCACCAGGTCGTTCGGTATCGGATGAAGTGTCGTTGCATATACATGAGTCTAGATGGTCAGGTATATCACAAATGTATAAAAGAAACCTTAGCCGGTGAGTGGATGTTTTCGTGTTGGGTGTGTAAGGCTTCCGGGTTGCGGTTAAGGAGATCCGCCCACCGGATGGTTCGATGCGTTCATTCAGCGCTAGGCGCCGCGGTCATTGGCGTGGTTACGTTTGAGTTCTTTCTTCGTCTTGATTTTTATTTACAACTTTCTGTCCTGCTTTCTTGGTCCTGTGCTTCGATTCATGTCACTTCCGCATCGATGTTGCTGTGAGGAAGCAACTCAAACGTGAGCACGGCAGTTTGAGATTAATCGTTTAAAGCACATATGTAAGACGACTCTGTTTCGATCGGCTAGCCAGCTGCAGACACAGAAAACAGCCAAAATACTGGTTCCTGTTTTATCGATTTCATGCGGGAGATAAATTAATTGGAAGAGTACAAAGCCGCTGGACCGGATAGGTTCTCTCCATCAGTTCCAAGGATGGGGCGGGGTTGTTTTAGAGTTGACAAAACTCCTCCGGGTTATTTGGGATAGCGAGCAGATTCCCAGGGAATGGTGTGAATCGGTGATTGTGCCGATTTACAAGAAAGGTGGCAGATCCTCTTGTGAAAACCATAGAGGCATTAACTTGGTAAGTATCGCGTACAATTTTTTCACCGGGCTTATTCTCCACCGATTATCCAGTTCCTGCGAAATGTGTATGCGTGAGAATCAAGCCGGTTTAAGACCCGGTCATGGTTGTATCGATCGCACCTATACTCTTCGACAAACATTACGACCTATGCACACCTGCCGTAGGCCTACAATCTCTGTCTTTCTTGTTCTGAAAGCGGCGTTCGATTCAATCGACCGCACAGTTCTCTCTCATTACCTACCATTAAAGGGTGTGCCAGAGAAGTTTATTTCTCTTTTGCAATTCCTGTGTGCGAACAGCCGAAGCCGAGTTCGTGCTTACGGCGATTTTTCCCCTGAGTTCACCACGGAAGGTGGTGTTTGTCAGGGTTGCCCTTTCCCACCCTTCCTCTTCAATTTAGGGATTGAATTGACTCTTGAGATGGCCCTATCCTCGGATGAGAATAGTGGCGTAGATCTTTGCTCAGGCAGTAAGCTGTCTGACTTGGAACGCGCGGACGATATTTCTCTTCTGAATGAAGATCCAAGTAAGTTGCAAGCTATCTTAGACTGCCTTAACAACAGTGTAGCAATGTTCGGGATGCGTTTTCCTCCTTCAAAGTGCACAATACCGTTGCATGACTGGGTTGGCTCAACACCAAACCTCTTCTGGCTGAAGTGGATAAATTTTGCCACTTGGTAGTTACATCTTACCAGGTGGACAGATATCGGGTGAAGTGTCATCACGCATACAGAGGGCGCGTTTGACTTTTGCCAATCTCCGTCATCTGTGGCGTCAGCATGACACCCGGTTGTCTGTTTAGAGTCGAGTGTGCAATGCGGTGGTTAGATCCGTCTTCTTATACGGTTTAGAAACATGGCTGTTGAGAGTAAAAGATGAGCGAAGACCGTCGGTGTTCGAGCATCGATGTCTCCGTTGCATTACCGAATATCATCATCATCATACAGCGTTAAACAGTATGGCAAGCCCTACCAACCACTGCCTTTCTCACCATGTTGCACGTTGGATTAGAAAGGATGAACATACAAGATGGACAGGGAGTGGACCTACACAGGTTGGAAAAGGAAAGAACGCCCCAGTAGCCAACACATGAAATACACGGTCCGAATGTACAAACGCATAATTACCAATCATTCTGGCCCAACGAAAAATGACAGCACGATCGCCACTGTTCGCGGTTCGCTGTCATGTCTTTCAGTATCTCCAGCCAAATTGTTGATGGATCTTTTGGTCCCCAACCACAAAGACGTGAGGCACCTACTTTTCCTAAGTTCGCTGTACATTTTCTCATTCCCCACTGCCAAGTCATTTTTTGACCTCGACGTGGTTTCTTCCAATCTCTAAGAGGAACCCAAAACAGGGCACGGTACGGTAGGCGTGTCTGCCATACATAGCACGTGCCCTAATCAACGAAGCGGAATAAGCTGGATACGCTGTGATAGAGAACTCCCTGAAGCGGTAGCCAATGCTCGATTTCTGACCTCAGTATTGCTTACTCGGTCATTCCATCCAACCTCAGCGATACTAAGCAAACACCTGTGTTCGAAGACCTCAAGACGACGAATATCTTCTGCACGCAGACCCCAAGTCTCGCAGCTATACAACAAAACTGAATGCACTGCGGCACAGTACACACGACCTTCCAACTTCAGTGAAATATCAGGTCGGCGCCACAGGTGCCTCAGCCCAGCGTACGCCGTTGGAGCTTTGGATATACGTGTGTTCACCTCTGCTACCGTGCTTCCATCCGTCGTCATGCTGCTTCCGAAGTAACTAAAGCGGTCAACAATTGTTAGTTCCTCCTCATCGAGCATCAAGCTCAGAACCGTTGACGTCCAGTTCTGCAACATCGCTTTACACCTTGAGGGTGCGAAGCGCATGCCGAATGTAGCTACAGATCCCGCAAGTCTATCTAGTGCACGTTGCGCATGTTCCGTGCATTCGAACAACCAGACAAAGTCGTCCGCGTAATCTAGGTCACACAGCTTCTTACTGTTTCCTAGTTCTATGCCCACATCCTGAAGGTTTCGCAAGGCATTCTCCATTATTTCGTCCATGACGAAGTTAAACAAGAAAAGAGAAATGAAACATCCCTGTCAAACACCGCTGGTCGTTTCGAATGGACTAGATAGTTCACCATAAAACCTTTCGCGGCCACAAGTATGAGAGTAAAACGACCTAAGTATATTAACGAACTTCTGGGGTATATCTTTCCGATGAGGAGCATTGAATAGCGTCGTCCGGTCAACTGAATCAAAGGCACCTTTCAAGTCAAGGAAAACATTACTGTTGGTCGACAGTGTATGCGACGCACCTCTAGTAGTTGACGAAGAGTAAAAATCTGGTCGGTGCATCCTCGACCCGGGCGGAATCTCGCTTGTTGTTCGCGGGCGTTCCTTTCGCGAGTCGGTGTTAGACGATGCAGCAAAATCGGGGCTAATACCTTGGTGACTATCGGAATAAAGCTGATCCCACGATGATTACCACAGTCATTGCGTCGAGTTCTAGCGATGGGAGCATGTTGCCCTATCTGACATAGTGTGTGGATGCTGACGGCTGCCAAGTATAACGATTACTCAGGCTTAGAAGTGCATTCAATTTGCACCCACCTCTTGAACTACTGCTTTCATCAGAGCGATAGTTACCCGTGGCGTTTTTTATTAATCTTAATTCAAAAGAGGGAAATTAGGTTAGACAATTTACAGGAAAAATGCTGGATGTTTCTTGCTAAACGATACTTCCCGACTACCCACAACGCAGAAGGGATTTCTGTTTGGTCACCCTACCCGGAGGCTTTGAGGTAAAAATCTCACCCACAAGGTAGTGGGGCGTTAACCCAGCACGGAAATATGACAGAAGCGCTGGGAAAGGAACTTCTGGTCTGTCACGTGAGACCTGATTATTGCATGCGTCCAGTATTGTCTTCGTTGGTGCTTTGTTATCGATCTGCTTTTCGGATTCAGCCCTCAGCCTCATGCACCGAATTGAGAAAGTAGAACGTGGACGGGGCAGCATCCTTTCAGCCGAGAGCTGTCCAACTTGGATGAGCGATAGCTGCCCAATGAAGCACGAAAACTTCTCCCACCATGGAAAGACCTTCTAGGTACCCCACTCCTAGGGCCATCTAGTGGAGGTTTTTAGACCGGTGAACCGCTCCTCTCCGTGTTTATTTGCTGGAGTGTCCTCTTCAAGGGCATAGTGGTTAGAACCAGATGTTGCCCATCAACTGGTTTAGAGACTGGACTTCGTCTGGTCTCTGTCCATTGACCTGCCAGGCATGATTGCATCTCCGGCTTAAGGAATCCATCCTGCATAACTCAATTTGGGTGTTCAGAACAAGGTCATATCACTCACGATTGGATTCGAAGGTACAGACGCCTTCAAGCTCTCACCATCTGTCATCTGACGTCATACCAACTAAACATGGAACGAGGTATACGCAGCTCCTGGGCCATCAAAACACCCGGTAGAAGATCAACTCCGTCGGAAGCCCCTTTAACAATATTTAACTTCGTTTATTCGTTCGACATAAGAACGCTTATCGGAAAGCGCGGTCGGCACTCACCGTTGCTCTTACATGTTGTCTTGAGTACGCCATAACCCCACTGGGCCTCCCCCCGATCACCTAGTTCTCACGGGTCTTGGGAATTATCGCTTCGGTTAACGTGTTCACATAGCGCCGAGCATGAAAGTAACGTACATGTGTTTCATACGCAGTATAATGGACCGACAAACGCGTTCACTTCGTAAGCGACGTGTTAAGACAACCGACTTTACAAGTGCGGTGAATCTTACAGGAGAACAACTGATTACGATAGAGAGAACACACCGATCGACATTAGTAGACAAGACTGATTATGGGGTCCAGAATGTGCTGATGCATAACTGATTAGATCATTCACTTAGTCAGTTCCTTGATACTCTCACAACTGAAAAAACTGGCGATTCTATCCTTTTCCATGGACTCAAACGTCGTCAGTGAAAATTTTATCAGGCAAATCGTCCAATAAATGATATTTTTAGCACTCGTTTTTTACACTTATTTCGAAAAACTATCATTTGTGCTACGTGTTTGTCGGCTTTGTGTACTATCTATCGGCCGTAGTCTGAACGTGAAACAAACGCAAGAAGAATGAGCAAAGCTTTAATAAATCAAAGGAAGTGCAACCTCTCACTGAACTTCAATAACTTTATAATTTGCGGGAATGACATAAATTGACCTGATGAAAATGCTACGGAATCCAAGTGAAAGAATAACATATGGTAAACTAATACAATGTGATTTAAAGACGACGGTTTTTGATAATCAACTCGGTTTGCACTTGGACAATCGTATGTAGCTGTTGATGAGTCTCCGAGTCTGTCGTGTTGAGTGTACTCTGACCGATGGTAGTCGAGTGGTTTAGAACGTTTGCTTATTACCTCGGACGTCAAAGGTTTGAATCCCCGTCATCACCAGTTACTTCGGTGGTAGATAGTAATCCACTGTCGTCCGGCTTGTTAAGACAGCCGACCTATTGGGGCCGTATGTGGTTCTCCACTACAAGTCTCAAGGTCTGATTGACGGTTATATCTGGTAGTGCAGTGGGTCTTTGTGGCTATGGAGTATACCCCTTCCATCGTACTCGCGCAAGCATAAAATAAAGAGATTGGTGCAACAAATATGAGGAGTCATTCTACAACGTTGAGAAATACCATGTGTCTTTGACATTTCCATTCTACAGTTTTGTTGTTCTGTACATCGAAAGAATGCTGCGTTCATATGAATATCAAGAATAACAGTTAGACCATTATATTGTAAAAAAAAACGTGTTCTTGCAATCCTAGCTTGCTCTTACTTGAAAGTTGTCTGTTTAGAAACAACGGGCTTTTAAGTTAGCGACATGCAACAGCACTTACAACACGTAAAGTACTTCAAGACCTAGAAATCTGGTAGAATACGTAAACGGCAGACTCGGACAAGCCTAGTAAAAGAGCACCAGCAGTTGCTGAGATGCCGGATTATGACGTTTCATTCACTATTCTGAGTTTTTTATTCGCAAACGTTAGTTCGCACCTGGTCACACAAATGCGACAGTCCTAATAATCTATCCACATTGTTCACGGTGCCTCAGTTCTTTTATTGTCGCGATTCGACCAACAAGCCCATGGCCCAATGATTCCGTATATACATCATGCAGTGTGAACTCTCAAAGCATTGAAAACTATTAAGGAACAGTACAGCTGTTTCATCTTGGTCAGAAATCATCCGCCTAAAGGTTTCCAAGTACCGATACAAATTGACATGAGAGTGACAGCTTGGGCGGGAGACATTGAAATAACAGCGACGTCCGTTCGTACTGGTTGTGGGATTATACCATATCCAGCTGAGCATAGTGGTATTCTCTGGCATCCTAGCGCAATAAGGATAGTTACGATTAGAGGACGAAAAACGAGTGGTGCTTCGACTTGGTCCACTGGGAGACCGCGGAGGATAACGTGAACGAGGAAGAATTTTCAACCTTTAGGATAATTGTCTGAAAAATCCCACAGAACACATTGAGAATAAACAACGTGGCGAACAAGCTCGTTTTCAGTTATTCGTACTCATACCAATACATAACAATATATATAACTCACAAAATAAGAACGGAGAATGACAATCCAAATCTGTCTCTGCACGTGCGTGTGCGCATGTGAAATTCATCACAGTGTGGAATGTTCAAGTGGTTGCACATGTGTTCGGGACCATGACGTGGGCCACGGAAGCTTAAGTGCTTGTACAAATTGTTTTTGAGCGCACAGGGGAGGATTGTAGAGACGAATACTCACGGCTTCGGCTGTGGCTAAGATGCGACACTTGACAAGTCTTGTTTGCTTTCCTCGGACTTTGTAAATGGTGCGAACTGAAAACGAGCTTGTTCGCCACGTTGTTTATTCTCAATGTGTTCAGTGGGATTTTTCAGACAATTTAAACAGGCCAAAGACCCAGCCGTACTCCGTGAACTTAACAGTTATATGAAGTTCCATACGAAATTGGCTCTGGCAAAGGCTCGTGTTCAGTTTCTGGATGAGTGCATATCCAATTCAGAATATCCCAAACAATATCACACCGTTCTGAGGAAGAATCGGATTAACATCACTACTGCAGATTTACGTCGTCAAGCGCTCAATGAGAGAGATACTGTACCAATTCGAATGCCGGAAATGGAGCGTAATTTTGTGAAGTCATCTCGAGTACCTGATGGGCTGACTCCAGAAGAAAAGGAAATGTTCGTTTTCTATATTCAATCAATTGTTGACAAACAAGTGGAACGGACATTTGTTAAACTTCGAAAACGTATAAACCCGAGCAAACCGATTGGTGAGTTCCCTACAAATCCGAAGAAATTCGTCCATAATTTGTCATCCATAAGCATGAATAAGACATCGCTTGAGGTGTTATTCCTAGGGCCAAAGTTTTGTTGTCCAACCAATAAGACTAAACAATTGGATATGGAAGTTGAGTTTGAGAGCCTGCTTGATCAGCTATCAGGTCTTGTTCCGTCCTCGTCGCAGGAGTTAGAGAAACTGAAGTCCACGTTCGTGAACTCATGTCATCAATATCGCGAAAATAGACCGTTGGCAAAAGGATTATTAACGTCGAAACACCTGAAGAGCCTCAAAGAATTGCAGGCTAATAGAGAAATAATGTTGTCAAAACCAGATAAAGGTGCGGGTATCGTAATTCTCAATAAATTGGATTATATAGAGAAGATGAAGGTGATAGTGAGTGATGGATCCAAGTTCACGAAGACCTCATCTGAAAAGGATAAGACGTCTCAGATAGAAAAATCAATTTCAACGAGAATAAGATCCTTGAAGCAGAAAGGAATAATCGACGCGATGACCTTCGAAAGGATACGACCGACAGGGACGGTGACTCCCAGATTGTACGGTCTATTGAAGGTACACAAAGAAGGCGTCATATTGAGACCGATTCTGGATATGTGTAACTCTCCATATCACGCAGCAGCAAAGTGGTTGACTGGCTTATTGGAACCAGTAAGAGTGTCAATTTCTAGACACAGTCTACAAGACACCTTCCATTTTGTAGGAACTGTGAGGAACTTTGATCTAGAAGGAAAGCGAATGATATCACTTGATGTTACCTCACTGTTCACAAATGTCCCAATCAGTGAAACAATCAACTATCTGTGCGATTGCATTCAAAGCAACGGAATCGATTTGGGTATCCCGTTGGATGAACTGAAACAGTTACTATATGTCTGCACACATAATATCCAGTTTCAGTTCAATGGTGAAATCTATCGTCAGAAGGACGGAGTTACAATTGGATCACCTTTGGGACCCCTATTTGCTGATATTTTCATGGCAAAACTTGAAAATAATCAACTTTAACCCATAATCCGAGATTTTACCTGGTACAAACGATACGTAGATGACCAATCTGGACACAAACCTGCTTCTTAAAAATTTTAACGCTGCCCATCCAAATGTTCATTTTACTTTGGAAGAAGAAAAGGAAAATAGTCTATCGTATTTGGACGCATGCATAAGCCGTCGGACTGATTTTTCCGTCCAGTTATCAGTGCATAGAAAAGCTACATGGAACGGACAATACATCCATTCTCACAGCTTTGTGCCCCTCAAAATGAAGAGGAATCTTATACGTTGCTTAGTTAACAGAGCAAGAAAAATCTGCTCCGTAGACAAAAAGAAATGAACTCCTTTTTCTGCGGAGTATTTTCTTAAATAACGGTTATCCTGAACGGTTTATTGACAAGACGATGCAAGAAAATGAAGGGAAAGCAAATGAGATAGGAGCCGCTAAGGAGGTACTATATGAGCGTTTGCCGTTCAAAGGCCACACGGAAGCCGAAATTATTCAACGAAAATTATCGGAATTAATCGACAGAACATTCTACGCTGCACAGTTACAAATCCTGTTCGTTTCCAAACCGATAGTGTGTTCTCGATTGAAGGACGCAGTGCCGAATTCTGCAACCTCGTTTTGTGTGTATTCTTTCACCGGTTCTTGTGGAACTAGGTACATTGGTCGCACGACTCACGTTCGTGAACACCACCCGGCCTGGCTGAACACGGCAGCAATTAAGACAATTACGAGTGCGGTGTGCTCACACCTTGTTGAGTCAAGCCACTCAGTGGAGGTGATAAACGCTTTTAGCACCATTTACAGAGTCCGAGGAAAGCAATCAAGACTTGTCAAGTGTCGCATCTTAGCCACAGCCTAAGCCGTGAGTATTCGTCTCTACAATCCTCCCCTGTGCGCTCAGAAACAATTTGTACAAGCACTTAAGCTTTCGTGGCCCACGTCATGGTCCCGAACACATGTGCAACCACTTGAACATTCCACACTGTGATGAATTTCACATGCGCACACGCACGTGCAGAGACAGATTTGGATTGTCATTCTCCGTTCTTTAGGATAATCTTGACCCCAAAAAATCTCAGAGAAGGCTGCGAGATGAGTTGTCTCACCGAGTACAAAAAGCAGGAGAAACCACCCGAGTCCTCGGTGGAACTGAAAAGAAGATAACCCTTTTTGCCCTTGTGGATTATGAACCCTCGGCTCGGCAAAAAATGATACTACACCGATTTACCGATTGCGTAAGGTCTACTGCTGTGAGGGAGATGTCTACGTACGACTCACCGAAAAGTCTCCCAGAAACTGTCCAATTTGTAACAAAGAAAGGTGCGGCGGCGGGAGCACGACCATCTCCAGAGTGCCTCGACAACGCGTCTGACATCGATAACCGGCGCTAAACCCACCTACAGTAAGAGAAAACTCAGAGAATCAGTGACGTGGATGAAGACGATACTGACCAGAGCGCTGGCGACGAACCGAGGAACCCAGATTGGACCACTAGCGAACGTCATGGAATCACCAATAAGCCATTCCACTCCGGTTCTATAGCCTTGGTTACATGCGATTTTGGCAATTTTACACCAACTGTTGAAAGGTTTAATGGTAGGGTGGATGGCGCATTTTTGATTGGTATTGGTTCCAGTTGTTCGCTTGTGTGAGAGGCTCCTGCAATAAATCTGGTAGGGTCTGTTTCACACCGTCTGCGGGCTGCTAGTAATCAGATCAGGACCATGGGCGCTGCGAAGCCCACTTTCCGAATAGATCACCAAGGGACTACCCACCAAACTGTAGTGGTAAATAACTCATGGTTGGAATCCATTCTGGGCGTAGACATTCTGAATCGACAACAATGTATCATAAATGTGGAGGTCGAGATCTTACATATCGCGGAAGACAGACTCAATATCGACCTTCAGTTAAAATAAACGCCCCAGATAAACTCGAAGTGTGCGTGGTTAAGGAGGCTCAATATCCCACTCCGGAGCAAGTGAACAAGCTAGTTGATGCTTCCGAGACCGCCACTTGTGACGGACGAAGGAAACAGGTAATATTACTGACATGTAATCTAGAGGCATTATCATGGTCTAAAGAAGAAATAGAACGCACACAGATAGTTAAACATCATATCAACACCGGAGATGCAATACCAATCAGTTGCGGTGCACTACCAGAGCGAAGTAGGCAACCTAGTTATAGACATATTAGATAATGTGGCCATCTGGTCATTAGTTTCACCCTGGGTCCCTCCAGTAATGAGTACAAAACAGACGGGACCCTAAGTCTGCGCGTGGACTATAGACGATGGAACGCCATCACAAAGAAGGATTTCTTTCACATACCCGATACTGACGAAACGTTGGAGGCCGTAGTGGAGTCTAAGCAATTTTCGACCCTGGATCTGGCGTCAGGTTACTAGTAGGTAGAGGTCAGTTTGGAGGACCGAGAGAAAACGGTTTTTGTAATTACGTCAAGTTTGCATGAATTTCAAACCATACCGTTCGGGTTGGCAAATGCTCCTGCTTCGTTCCTGTGCCTGATGCCGAGAGTGTTGGGCGATCTCACGCCGACAAAATGCCTGGTATATCAGTCAGTCAGACGTTTCAGGATCACTTCAAGGCGTCATGGTGAATATTTGAACGGTTGCAGTCGGCAGGCTCGGAGCCAAAATCGAAGCAAATCTTATCCTTTACGGTCGTAAGTTCAACATCTGGGATATGCTGTAAGCCGCAAAGGGGCTCATACGGACTCAGCGAAAGTTGAACAAATCTAACAATGTCCAATCCCCAGGAATGTAGACGAAATAAAGAGCTTCAATGGTCTAAAATTGCAGCACCATTACACCGGTTGACCGAAAGAGAGTCAATTTCTTTGCAGGGAAAAGCTTAGTAGCGCTTTCTAATTGCTTAAAGAGGTTCTTATTAACTCACCTGTCCTAGCACCACCAGTATCTTTTGCAGAAGCCGAGAAGTTAGTGAGACGGGAACTAGTGCACTCTTCTCAGAAACAGAACGAGATAGAACGAGTCGTCGCCAATGAGAGTCGATTGCTAAGCGAGTATGAGAAAAACTTTTGCACAATCCGATAAGCGATGTTGGTACAAATGTGTTCCTTGTCTTACTTCGGCCACTACCTACAGGGAAGAGCAAGTATAGTTTGGTCATCAAGCGTCAAATTGGTTGCAGTCGTTCAAAGACGCTACTGGTCAAGCTACCAGGTGACGGGGGAGGATACAAGACTACCCGTTCCAGAGTATCCGCCGCCCGGGACACGCCGATCAGAACGTGGATGCTGTGTCAAGACGAGCTTGTAGAATACCTGGAGAGTGTCCCACGTGCTCAAACCTTCACGCAACGGCTGTCGGATGTTTGGAAGAAATGTCAACCAACGGATCCATAACTGGAACTGATATACAGGCGATTAGTTGGAGAGGGTAATAGACCTACAGGAGAAGAAATGACTAGGATTGGTTATGAGACGATGTGCCTGTGGAATTTATGGGAACATTTATTATTGTTGGATGGGGTCATGTACTTTCAACACCGCCCCACATACATTCTCAGGATTGTGGTGTCCCAGGTAGTGATTATGACGGTACTTTCGAAGGTGTATCGAGAACTGGCCCATGCGGGCCGACGGAAGATGCAGGCGGCAGTACGGTAGAGATTTTGATGGCCGATTCAAACCCGGGATGTCGTTACTTTTTGCAACCTTGAGCTGAAATCACCCAGGTCAGCTAACAAAGCCTCATTGTTGCCTACAACAGTGGGCTATCCAAATGGAAGATTGGGCATCGACATTGTTGACTCCTCAATGACAACCAACAAACACAATCGGTATATTTGAGTTATGACTGACTGTTTTACAAAGTGACGCAAGGCTCAGCCCCTTACCAGAGTGGACGCGTGGACAGCGGCTCGAGTGATTATCAATACCGGGAATTCTCGGTGGGGATGCCATCATCCATTCACACCGACCAGAGGTCGAATTTTAAGAGCAGTTTGTTGGCGGACCTCCGCTAACTTCTTGGGATAAAAAGGACTCGGACTACACCGTATCATCCGCAGGGCAACATGCTAGTGGAACGAACCAACCGGACTCTTATAACTGTCTGGAAAGCGTTCGTACAACGAAAGAGTACTCGGTTTTGTGATACAATGTATAGTGAACAGTCGATCACACCCTGTCTATCACTTGTTTGACTGTACGTTTCGCGCACGCGGCAACCTCAAGCGCTACTTCCGACACACTTCCTCGGCACGCGCCAGCGTGCGGTCTTTGTACTCAGTCCCTGTGAGGATACACGCGGTCGGCACTCCACGGTCTTCCCTCGTTGAGATTGTTTTAGCACTCCGGATACCAGGTACCAACTAGATTCCGAGGATGGCCTATGGAACGGACAACGAGCAAAAAGTCCCGACGCGTGCCAAAAGACGGTGGAATAGGTGGAAGATGTTTTGTATTGAAACAATGTCGTTCACGTTTGCGTTCAGGAGTGACACTGGACGAGATACTAATTAAGGGAGCTAAACATTTAACCGTCCGCAAGCAAACAGTCAAAAATGTTTTTCAATTGGCGGAAACCAATGGCCCTTACAACGAGCAGACAAAGAACGCTGAGTGCTAATTGGTTGTTCGTCTACGATCAGTTTTGGTCATGAATTTTATACATTCAAACTCAGTTATCTCCAGGTCTCCACATCCTCGACGAACGCGATCGTAGAAGCTCAGGGGGTGTGCCCTCCCATTGATGTAACCCACGTGTTTGTTGGCCCACCGTGTATCAGTTCAGGCAACCACCAGTTAATTTTCACATTTCATGTTGATAAGCAACGAAACCAGACCCGGCTGGGGAGTTGCTGACCTCTACCGAGTATGTTGCAGAGTTGCAATGGACCTTGATCGACAGTCACTGAATGGCCCGAATCAATCTGGAAACCGATCAGTGCCATCAGAAAAAATTTTATGATCTGAAAAACGCATGGTGCATCAGTGCAATTTAGAGAGGAAGTACGGTTTAAGGTTGCGCCAACGCCACGAGGCTGGAACATTATTGAGCCGGACCGTTTATCGTCGTGGAAAATCTCACCTCAAGCATATGCTGCATAACGGAAGCTGGTGTCAATGCGAGAGATGAAAGCTTAGTGGCGCACTTTGATTAGCTGAATCTCGTGTCATCAACACAGCCCGTTGCACGTCAGAGAGCTTAGGAAGTTGGGATAGTTATTGAAGGGCTGGAGACAGTTCTTATAAAGAAGAAGGCTGTGTTATGAGTTTTTGACAGTTTGTGAATCATTCTCTCTTCTCTGCTTCACTTTTAGATGCCATTTCGGTCACGCCCACACTAGAGAACACTGACGAAGCTAGTACAAGTCTTGGCTCCTGAGACTGTGGTTTCAACTACTCCCGGCTTCCGGTTTCGACGTATGTCTCACGTTGTGCCATTCTGTGCTAGTACAGTCTCACTGATTCGAAAACTTTACTTTATATTGTGGCCGACCTCGTATTGGGACTGATCGTGCATCATGTATGCCTTAGCGTTTTGCTGCATCTTCACTAGTGCATACCACAGTCAAGATGATCATTTATAGATGGCGAATCGGATGTGCCCAGGAAGCCAAAGGCAAGCACACGTACTCAAACACATGCAACAAGTTAGCAATTAGAAACACGTTACCAAGGTAAGGCTAACGTAATTACCCATTCTCCCGTTAGCCCTACTTCGGTAACGTGTTTCCAACTACTAAGTTGTGCTTCTTTGCCTTTGGTCTCATGAGAACGTTCCATTCACCATTTATAAATGATCACCTGGACTACAGCATATGCTATTGAAGATGCAGGGAAATGCTACGGAATAGATTGTGCAAGTTATTGCCATTGACATCTGTGTTTACATTCAGTTGTGTCGGAAAACTGCGACCTTTGCCTTTTCCTCAATTCCAGATCTCATAACGAATTCTGTATATGCACCCCATAGTACACGTGCAACATCCTCCAAACTTCTGCAATAACATTGCAAAATTATATGGCACGGTCCAGTGATGGTCACTCGTGGTTTCTCAATCTATTTCCAGGTGTTCGCCTCTAAACTTATTGACAGAAATATTGAGTCGCGCATAAAGTTTACCCACAAGGTAGTTTCGGACAATGCGCACCCATTGAATACCGAGTTTTCATTCTGCTACTCCTGCCCGGAAGCGTCTCGATTTCCAGTGTATGACTTCCGCATTACAATTTATAAGACTTCTCCGGTTCCCTACATCGGTCTCATATCGACCCACAAAGAAAGTAGCTGAGTTGCGCACTAATCCTGTCAATTTCGAATGTGACGATCCGGCGACCGAATGTTTCCAACTGAAATCCAAACACACGAGCACGCGAAAGTCATTCAACACAATTATTCCCAGCAAGCCAAAACGAGCTTGAATTGAACCTAAAAACAATCTTTGTATAAAGTTAATGTTTTGTGCCCGTTCATTTAATCTGCAAACACCGTTCATATAAATTTCAGATTGTTTTGTCCAGGCAATTAAGGAAAGCAAACGATATTATTTTTTTCTCCAAAAATTGTCCACTGAAAATTGCTTGCACCTTCCTCCGCATTCGGTCTATTTTCGATAGAGGTAA
>STRG.18535.2
TCAGAAAAAGAAAATCACGCAGTGTTGGGAGCTGTGGAAACGCGCCGACAACACAACTATCTGGACACACGATTGGCTCTAGCCACACCAAGTCCTGTGCAAACTGAACTGAACTGAACTGAACTGAACTGTATTGAAGTGAGCGCTGTTTTCGAAGTTAGCGCCACCGCCGCTCTCTGTTGCAGAGATGCCTCGTATCAATATCAAAGGGGGTGTTTGGCGAAATACCGAGGATGAAATATTGAAGGCAGCTGTTATGAAATATGGGAAGAACCAGTGGGCCCGAATTGCGTCTCTACTGCATCGTAAAGCTGCCAAGCAATGTAAGGCTCGGTGGTACGAATGGTTAGACCCAAGCGTGAAAAAGACTGAGTGGAGTAGAGAAGAGGATGAAAAACTTCTCCATTTGGCCAAACTTATGCCAACTCAATGGCGTACTATTGCTCCCATTGTGGGCCGCACGGCCAACCAGTGTTTGGAGCGATACGAATACCTGCTGGATAAAGCCCAAAATAGGGAAGGATTATCGGCTGAAGAGGACCCGAAGCGACTAAGACCAGGCGAAATTGATCCCAATCCCGAAACTAAACCTGCCCGTCCCGACCCAGTGGATATGGATGAAGATGAACTGGAGATGCTTTCCGAAGCTCGTGCAAGATTGGCCAACACCCAGGGCAAGAAAGCAAAGCGAAAGGCTCGTGAGCGCCAGTTAGAAATTGCTCGTCGAATGGCTATGATGCAAAAGCGGCGAGAGTTGCGTGCGGCTGGCCTAGGCTCTTACCTAGGTTTAATGCCGAAAACCAAACCTTGTATGGACTATAATCTTGAAATTCCATTTGAAAAGCAACCACCCAAGGGGTTCTACGACACCAGTAAAGAGAAACCTGATCCAAAGTTAATGGATTTCCAGCGTTTGCGGCTGTCCGACGTGGAAAAAGAGAGTTATATGGAACGAGAAAAGGTGGGTCGTATTGCCGTTGGTGTGTTCACAATCTTCGTTAACTGTTGTGGAGGTGTTTTAAACTCGCTTCTTTAGATGCACGTGTCTGATTTATCACAATAAGTTGATCTCAGTATTAGGGTATCCCATTTAGGTGCCGTACCATTCCCTGCCTCTTATTCTGTTATCACCGGCCGATAGTCACAAGCAAATTCGTCGCAAAGTGTAGTAAAAAATTACTTAGTTGTTTACATTTCAGATTGCCCAAGAAGGACTTTAGCATGTTGACTCTGAAAATTTTAGAATACATAGCTTACAAATCAACAAGAAACTATTCACTACAAACCTGAAACACTTCACGAGGCACTTCATCAGTTTGGGTTTCAAGTGGGTAAAAACCTCACATATGTTGATAACGATACCCATTTAATAACTTTGCAGTCTACGTTAGTATCGCCTGCCGACGATTTGAACTACGATATTGGAATTAACACAGGAATGGCGTGCCGGTCGAAATGCGTATGTTAGACTCCATGCGTGACAGACACGTAACGGAAATAACACGATCAGAATGATCGGAAAGACGGAGTCGAAAAGACGCCCTACTTTTCTGGTAAGTTGAGTACATCAGCCGAATAGTCACCATCATCATCGTACAGCGTCAAACAGTAGGGAAAGCCCCACCGACCACTGCCTTTCTCACCGTCTTGCACGTTGAATTAGAACGTATAAATACACAAGATGGACAGGGAGTGGACCTACACAGGTGGGAAAAGGAAAGAATGTCCTAGTAACCAACACACGGAATACACAGTCTGACTGTACAAACGCACATTGATCAGTCATTCTGATTCGACAGAAAATAACAGCATGATCGCCACTGTTCACGGTTCGCTGCCTTATCCTTCAGTGTTTCCAGCCAACTGGTAGACGGATCTTTTGGACCCCAACCACGAAGACGTGAAGCACCTACTTTTCCTGAGTTCGCTGTACATTTTTTCTCATTTCTCGCTGCCACGTCATCTGTTGACCTTCACGTGGTCTCTTCCACTCTTTAGGAGGAACGGAAAATAGGACAC
>STRG.14663.1
CGATTATTAAACAGACCGTCTGCTGAACGAAGGATCCATTCTGTTCAGCCATGTGCAAAGTGTCACGACCACCAACCGTGGACAGTCTTTACGCAAATCAACCAAGTCAGGTTTGGTTTACACAATCGTATCTGAGCAAATCATCCAGAGAATTTCCCGAGAACGACTATTTGTCATGTCCCGTCGGAGTCCTCCTGCTGCTCACCACGCTTCTCGGTTCCGGGGCTGCTCGAGCCGATACCGGATCGCAAATAGCCAGAACACTGAAACTGAAGTCGCCGATACAAAATAATGATCTACGTTTTGTGCGCGACGAAGCTCGCTCACTTTACCGTACGCTTTACTCGGAACTCACGTCAGCTGAGTCTTATGTTGACAGTTATAGGACGCAAATCGTGCACTTGTCAAATGGCATATTTATCAGGCAAGGATATCAACTACAGACGGAATTTCGTCGCAGTATTCGAGATGAATTTCACGGTGAGGAAAGGGAAATGGATTTCAACAATCAATCATACGCGGCTAAAGAGATCAACTATTGGGTGAACAATTTGACCAGAGGCCTGATACCACGCTTCTTCCGTTCTCCGGACGAACTTCCGCGAGATTCTCGTTTAGTGATATTCAATATCTTCACATTCAAAGAAAGTTGGGCCAAGCCATTCGTTCCATATTTGACCGTCGTGTCAGATTTCTGGGTTAAAGAAGGTCAGGCAATTCGAGTCCCGATCATGAGCACGGTGGAAATGGTCAATTACGGTGAATTTTACGACAAAGGGTTCACGATGATTCAGAAACCGATGAAAAACCAACGTTTCTCCTTCGTTGTCCTATTGCCCACTGAAAGGTGGAATTTGGACGGACCGGAAAGTGTACTGAATGGACAGATTTTGCTGAAAACGTTACTGGAGGAAACTGAGTACACAGGTGTTTCCATCAAACTCCCTCGATTCAAATTAGAAAGTGAACAGGAATTGATTCGAATTTTGGAATCCATGGGCACGATTGACCTATTTCGACGTGCGCAGGCAGATCTTTCCGGAATCACCACAACCGAACGACTCTACATAAATCTGCTCAAACAAGGAACGGTGCTCAAAGTGGATGAAATCGGTGTGGAAGCTGCCGCGGCTACTTCTGCGGTTGCAGTTCCAACCTCGATTTTGAACCCGACCGCCGAATTCCACGTGGATCAGCCATTTGTGTGCTTCGTCTACGATTCCGAATTGCACATCCCACTGATAGCTGCTCGAGTCTCACGTCCTATTGGTGGTTGACGTGTGAGCATGAATTTCAACAAGTAACAAAGAAGAAGGAGCAGTGCCAGTTTCACATTGACACGAAAAACACGTACAAAGCACGAACCGAAAAACAAACTTATATTTTCTGTTAGCTAGGCATTCACACACCAATTTGTTAATACCGAAACAAGTAGTAGTTTATCTACTGTTTCCAATTACTAATGCCTGAAAACCACTTTCCCTATGATTCACCTTCAGTCTTAATATATTTCTACTTGCTTAAAAATCTTAAGTGATAATCTTCGGATTTCTGTAGTGATTAGAACTGAAGTGCACAGCTCGATCCAGAAGCCTAGATTGCATTTTTTTAATTTAATTTCTGCCGTAAATCTCCGAATTTAATATTACAGCTGTCATGAAATCTGTCG
>STRG.27828.3
TTGTTCGTTTGCGGCACAATGCAGACAACATGGACCGTTACCTCTGCGACGGGTGGCTACAATCAGAAAGACTAAATTCAATGCCTCGATGCGTACTACTTGTGTTGAATGCTCTATCTTGGATTTTAGGTTGTTTAAGTATTGGACTTAGTATTTACGAGTTCTATTATAGTGACTATCATCTGATTCGAGCCAGCAACATCGTCGGTCCATTCACTGGTTGTTTTATTTTGGGCGCTGCGGGTATCCTTTTGGTCTTGGTACACAGTGCCGGTTCAACAAGAGTGCTGAAAAGATCAAGAACAACGTTGTGTATATTCTCTATCGCAGCCCTGATCAACGGTATTATTTTTCTGTCAGTTGGTCTGTGGGCATCAAATTATAGTGAAAAAGTTGGTCCCGAGATTGCGGAGATGCTGAATAAGCTGGTGAGAAAATATGATGAGACACGACTATTGATCACTGATGAAACAAAATTTATGAACATGATACACTTCAAGGGTTTTGTGGCTGTATTCGCGATACTGCTGATGCGTTGGAACCGGAGCTGATTGGACAG
>STRG.48482.1
ATTTCAAAACACGAATGCCAATTTTCACGGTTCGCTGATATATTCCTCAGCGTCTCCAGCCAACTGGTAGACAGATCTTTTGGACCCCAAACCCGAAGGCGTAAAACACCTACTCTTCCAAAGTTAGCTATACATTTTCTCACTCCTCGTAGCCCAGTCATCTGTTGACCTCCACGTAGCTTCTTCCACTCCTCTGGAGGAACGGAGAATAAAACACGGTATGGTAGACGTGTGTTTGACATGCGTAACATGTGCCCCAACCAACGAAGTCTACTAATCTAGATACACTGTGACAGAACGTTCTCCGAATTAATACCTAATACTCGCTTTCTGACCTTAGTATTGCTCCCTCGGCTATTCCATCCAATCTTAGCGATACGACGCAAACATCGGTGGTCGAAAATTCCAAGACGACGAACATCCTCAGCACACAGACTCCAAGTCTCGCAACCATACAACAAAACTGAACGCACTGCAGCACAGTATTCACGACCTTTCTACTTCAGTGAAATATCAGGTCGCCGCCACAAGTACTTCAGTCCAGCGTACGCAGCTCGAGCCTTGGATATGCGCGTGCTTACCTCTACTACTGTGCCCCATCCGTCGTCACGCTGCTGCCGGGGTAGGTGAAGTGGTCGACAACTGTCAGCACCTCTCCATTGAGCACCAAGCTCGGAATCGTTGACATCCAGTCTTGTAACATCGCTTTACACTTTGAAGGTGCAAAGCACATGCCGAATGGAGCCACAGCTCTCACAAGTCTATCTAGTGCACGTTGAGCATGTTCGGTGGATTTGAACAAGCAGACAAGGTCTTCCGTGTAATCTAGGTCACATAGCTTTCCTCTATTTCTTAGTTCGACGCCTACATCCTGAAGATTTTGCAGCGCACCCTCCATTATTTCGTCCATGACGGAATTGAACACGAATGGGGACATGGGACATCCCTGTCGAACACCGCTCGTCGTTTCGAACCGATCGGATAGTTCACCGTAAACTCTAACGCGGCCAGAAGTATGAGAACACAATGATCTCAGTAGGTTCATGAACTTCTGGGGCATACCTTTCCGGTGAAGGGCACTGAAAAGCGCTGATCGATCAACTGAATCGAAGGCGCCTTTCAAGTTTAAGAAAATCATTATTGTCGGTCGACGGTGCGTGCGACGCGTTTCAACTAGTTGACGAAGAGTAAAAATCTGGCCGATGCATCCTCGACCTGAGCGGAATCCAGCCTGTTGTCCGCGGATGTTCCTCTCGCGAGCTGGTGTAAGACGGTGCAGCAAAATCGAGGCTAATACTTTGGTGACTATCGGAATTAAGCTAATCCCACGATAGTTGCTACAGTCACTGCGTATTCCCTTCTTGAAGATGGAAACAATCATCGACTCGCTCCATATCAACGGCATACGCTCCTCGTTCCAAATGTTACGGAGCAAGATAGTAAGTGATTTTATGAACGTCCCACCACCCAGTTTGAAAATAACTGAAGGAAGTTCGTCGGGACCGGCCGCATTCCCTCGCCTTAGTAATCGAATGCTCGACTCCACTTCCACTTCCGATGGGGGCTCAAGTGATACCACCCGAGGAGTCGCAGTTGTTGACACAGGAGTAACTACATTAGCGCGTGGCCAGCTAAACTGTTCCTCGAAATATTCGGCCCAACGGTCGAGCCTTTGCTCTTTGCCATGGATGGGTTCTCCATTTCTATCCCAAATCGTTTCACTGACCTGGGTGCGCCGTGCACCGGTGTCACGAATAAGTTTGAACAGTCTTTGACTGTTACCTGAAGCAGCTGCTATTTCCATTTCTACCTTGACCCACCAATTTTCGCGATCATTCTCAAGTCTTTTCGTCACTTGCTTCTGCAGATGTCTTCGTATCTTATTCATCTCCTTACAGTTCGAGAGCTGACGCTTCTGCTCCATTATACTCTGCGACTCTTGTGAGATCCAGTGTCTTTGATGGACATCGGATCTAGCATCACAGGCGAAAACTGCTGCCACGTGCACCTCCTGTTTGGTATAGGCCCAATGCTCATCTACACTACTGTTCGTCGTCCATCCTAGCTCACGTGCTAACTTTTGGTCATAGCGGGTGCGTACTTATGGATCACACATACGTTTCAAAGCTAACCCGGTTTGCGGTTTGCGACGATGACCAGGGAGATGGAGAGATAATTGCATTAAAATTAATGCATGGTCCGGCTCTACGTACGTGAACCAGTAAGATCTGCAGTTCTGACCAGAACTGCTATTGCAAGAATGGGTTGGCGCCACATTAAACCTTGTATTAGCAGGGAAGTGTTGTTACTTGGAGAGTTACATCTCACCAGGTGGACAGATAACGGATAAAGTGTCATCGCATATACAGAAGGCGCGTTTGTTTTTCTAACTTCAGCCATTTGTGGCGCCGGCGTGACATCCGATTGTTTGCCAAGGGTTGAGTGTGTAATGCGGTTGTCAGATGTGTTTTTTATANTACCTTGACCCACCAATTTTCGCGATCATTCTTAAGTCTTTTCGTCACTTGCTTCTGCAGATGTCTTCGTATCTTATTCATCTCCTTACAGTTCGAGAGCTGACGCTTCTGCTCCATTATACTCTGCGACTCTTGTGAGATCCAGTGTCTTTGATGGACATCGGATCTAGCATCACAGGCGAAAACTGCTGCCACGTGCATTACTGTTTGATATGAGGCCGATGCTGCTACACCACGCTGACTCACAGCTCTAACTACTTCCTCTCAAGGTGCGCAGAAAATACTTCGATGAGGTACCAGGAGCAGTTAGCTAAATCACACTGCTTGAATCGTGGATACGCGTTTCACTTACGCAACGGACATCAGTCTTCAGAGAGTTTTTTGTGAGGGCTAGGCACGCCTGCTGACCGGTCCTCGTTTGTGTACGCACGTCGAGGGAGCTGATATTGAGGGGTTGACGAGGCTTAAGAAAATGTGAGTTACAAGACAGAGGATAACTCACGCTATTTGACAATGAATCGTTGCGAGTGTTGGCCGTGTTATCAGTGGGAGCGTTATGGGTGGATAGATGGGGCAAAGAGATGTGGTGGGGAATGTAAGGCAGGTTGAATAAAGGAGAGGGAACTCTGTGCAATAACCGACTTATCACTACTCACCCGCTCGATGCAATGGGCAGCGCGGTCCTGATTATCCTGCGCGACAATCGATGCAGTATAGAATTTTTTCTATCCGTGCAGTTCATCCCACAACTGGGATTTCTCAGTCATTCGTGCCTGGGTCACTGCTAACCCAGCGAACAACGAGGCTGCATGTGCAAGCGCTTATATTGCTAGTAAGTAGTGTGTAAACGCTGCAGTAACCACGAGACCGTTCGTATGCTTCCGGGGAAAGTTTGTCCACACCTTTACATGCTATCCACCGGCCTGAGAGCAAGCATTGTGCCAACGCAACAGCGACAGGAAAACATTACAAGGTCGGAGGAACGGGTTGAGAGCCAACATAAAGATTCCAACAAGTAAAAGCAGTATTGTTTAAATATTTTCACATCACACTTCGTGGCTGCCCACAATCCAAAAGGTGTTTTTCTTTGGCAATCCTAACCGAAACCTTTGACTCAAAAGTTTGACCCGTAAGACAGTGTTGAGTTGACCCAGCAAGGAAACGTGACCGAAGAACCCGTGAAGGAACTTCTTCTGGTCTGTCACGCGGGACCTATTTGTTGCATGTGTTCTGTTTCGTCTTAGCTGGTGCTTTGTTATCGATCTGCTTTTCGGATTCAGTCCTTAATCCTATGCACCCAATGGAGCAAGCGAAACGTGAACCAGACAGCACCCTTTGGGCTGGGGACTGCCCAGCTTAGGCGAGCGATGGCTACCAAATGAAGTGCGACAACTTATCTCATCGTCTATAGAAACCCCAGGTACTCTACTCGTGCATTGGTCTGGTGGAGGTTTTTAGACCGATGAACTGTTTCTTTCCATGTTTATTCGCTGGAGTGTTCTTTAGGGGCATAGTGGTTAGAACCAGATTTTGCCCGTTAGCTGGTTCAGAGACTGGACTTCGTCTGGCCTCTCTCCATTGACGCCTTACTTTTGACATGCTTTTTCTAGAGACCTTGGTAGTTCATAGGCCGTTTCTGGACCAATCGTTCTGTTTTCCAGGGGGCTTTGACTGACTGGACTGCTGGACTGCGCTCCTCTAAAAGTGCATTTCTTATGGCATCATTCTGGTTTTGCTTGACTGTAGCGGACTTGAAGTTGCAATCTTCGTCGAGAAACTTCGGCGTTTGGAAAAACTGATCGAAATTCTTCCCTGCTTGTTTGTATGTAGACGGCATGTCGTGCGAATATCTCATTGTTCGCTTCACGTGGAGCTTTCCTAGGGCATCCAGAGCGATTTCACAAGTTTTACATTCAACAGTGCGCTCGTAGACTTTAGGGCCGACGCAGCTAATGATAATTTCTGGTGAAGAAAAATTTAAATATCCAAAGCCAGTTGTCTAGGCTTCTAGTTGACAAAATACCGCTGGGATCTGCAACGAAACGCTTCGGTCGATAGAGTCGGTTTATTGTTCAGGTGAATAAGTTGTAGTAAACTTTGCTGAGAGATAGCATAAGAACTCAGTGGTTTGAGTGAGATTGTGGGTCCAAAACGAGGGCCTTATTCACTTCAACAGTTTGAACGTGTGTGCTGAAAGAGAAAAGTCAGATCGTTAGGAAAGCGGAATGCACATGTGAAAATAAGACTATAAAATAACATCACAGTGGGAGAAACCCCTTTTTGTGCATTATCGGCAAGGATCTGTGGACCGTACCGCCAGGGCATCGGTCAAAAAAGTGCGTTACAAAATGGAAGTTTTGGTCCAGGACAAGCCCAAACAACCAGCAACCATGGATCTTCTGAAAGCCGAAATTGCAAAAAAGCGGAACTATTTGGAGAGCAAAAACCTAGTCGGCGAAAACAAATACTTCAAGCGATCTCTTTTGCGACAGAAAGAAGAGGAGGAGTACTTTGCTAAATCAAAGCGAGCTAAAGACGCAGCTGACGACGCATCAGAGTCTTCTTTGCTGGAAACGAACGAAGAAGAAAACCTGCTGCTGAAAAAATTTGAAGAGCGCAGCCGCGAAGAACGTGAAAAAAGCAAACTGATGCCCCGGAAAGAAGTTGTTCGACTGCTGCGTGAACGAAACCAACCAATACGGCTATTCGGGGAAAGTGATTATGATACATTTCAGCGGTTAAAACGTGTTCAACTTCTCGAACCCGAATCTAAGGGCATGCGAAATGATCTGATTGCCGCTTTGGATAAAGTAGATGATGCCGAAGATGAGGAATTCTACATGTCCAGTCGTGTCAAAGCCGGCTCCGATTCGATTCATTCGAACGAACCATCCGCTCTGGATGTGAAAATAAAAGAGAACGTGCTATCGGAATCGGATATCAACGCAATGAAACTCGATCTGGCTCGTTATGTGGTCTATCGGGAGGGGACTGCCACAGATGATGCAACGGCAACTGTGGTGGCAATCAGCAAACTCACTCCGGTCACTATTACAGGTGAACTAGAAAACGAGTTCCGAAATACCGTCACGGATCATACTCTCCGTTACCTCAAGTGTGGAGAACATTTAGCAAATAAAGCGAATGAATTCTCACTCAAATCCCAATCGCGGTGCAGTTTTTTTGCCTGGGCAGTTGCATCTCGCCGGCTGGTCGGCTATCATGATATGTCGTCCCGTATACAAAGGGCGCGTGTGGCGTTTCCCAGTCTCAGTCATCTGTAACGTTTGCATGACATTCGATTATCTAACTTCGGTTTCTGCCTTCCAGGACCGTCGAGTCAAGGGAAAAAGGATAGAACCATAAAGTGGAAAAACAGAGAACGAAGTAAGCGGAAATCACGAAGACAAACAGAGTCCGAATGCAACTACGCCAGTGGCCGCGACATCTAGCCATATCACCTAATGTCTCCAAGTATCTTGTAGGCGGGTAGCGTGAAACCCAACCCGGAAGTCTAACACGTCCTACTTGTTCAAGCCCACCAGACAAGGTTTTTATACCTTTTGCCATATCATGGAGTGACTATCTCCACCTACCTGCCCACCACTGCCTTGCTCGGAAAACAGCATATGCCGAGGAAGTCTATCGGTTGACACGCGAAACACATAGCCAAGCCACCTTCACCTGTTTAGATTCAGTACTCGGTCCAGAAACTGACCTGTGGTTCCCAGCACCCCACATCTAACCTCAGCTTTGCTGAAACGGTGTTCCCACCATATTCGAGCAATACTGCGGAGGCATCGATATTCGAACTTCGACAGTCTTCATCTGTCTTCTACTTTTAACGCCTATGTTTCTGAACCGTATAAAAAACACATCTGACAACCGCATTACACACTCAACCCTTGGCAAACAATCGGATGTCACGCCGGCGCCACAAATGGCTGAAGTTAGAAAAACAAACGCGCCTTCTGTATATGCGATGACACTTTATCCGTTATCTGTCCACCTGGTGAGATGTAACTCTCCAAGTAACAACACTTCCCTGCTAATACAAGG
>STRG.9091.12
CATGGAAACAAGTCGTCTTAGGCATTTACTGTACAGCAATTGAAATATGACAAAGGAATAGGTTCGTCTGATGCTGACACAGTCCCTTTCCGTGAGGAGCATCAAGGTTTATTGGGTTAACGCCATGGTAAGCAAGCCTTGTGTATCCACCGTTATTGTGCGCACAGTGATGAATCATGAAAAGCATTGCTTTGCTCAATCGGAACGGGTTCGGTCAATTTGAACGACCGTGAACTGATGCACATAGGTGTCTCGCGATCGAAGAGGCCGGAGATGTCTACTTAAACTGCATGGCCACAGCGGATTGCGTTATGAATTTTACTACCCATTTAGATGTGTGTGCGTGTGTGCTTTGACATTTTTTGAGCTAAACAAGGATCCCTTCTGCCATTGGATACGTCATCGCAACTGCAAATGAACTGATGGATAACATAAGAGACATTCGGATCTATGAGACTGGTTGAGTGATTTTCGATACTAAGCTCACCTGTTAGTCCAAGGTGGACACAATGGCACTACGGTGTACGTGTACCGTAAGATCGATTTTAGATTGCGATTTTTTCTACTGAAGACCACGGAAAGACTACCGAATGGGTAAGTTCATCGTGATGATCGGGTCAGAACAATGTTTAATTTTAAAAGCGAAGCAACAGAAATGTGTGACTTTTTTTGGATACGTGTTTTGGATTTAGGAGTTGTCTAACATATTTGTTGTTCATCGGTCCCCGTCAACAGGATAAGTGAGATTCAGGGTTCTTAATTGAGAAAAAGATATTGGCTGGGAAAATACAAACAAAACGGAGAAAAATAGACCCACTACATCAGGTCATTCCCCGAGTGTGGCTGATACGGCAAATGCCTATTTGATGGGATATTTTTTAAAGTGCATAAACTTTATTAAAATAAAGTGTAAATACACCACTATAATTTGTAAAAGACAAAATACGATAGTCTTGGAAGCGAACCGCGACCGATCAGTGGTCGCCGAATGGGGGAAGTGACCAGTAGTGGCACGAGTCGAACCCGGGACGCCAATGTCCTTATTCTATGAAGAAGATCACGTGTTTAATTCATGCTTACAAACCAGCTTGATGAAGAGGACAAACCCATGCACAAATGGACCCCTTCAAGATCGTCACTGTGTTACATAGCATAGGATATAGTAAATTGTGTTTACTGCAAAGAACACGGTGGAGAAAGTCTTACCGTTTTTGACTGGCCCGAGCCTCGACAGCGGTGACCCGAGCTGAGACGAGGTTCTTCAGTCAAGTCCATCGCTTGTTGTGCGACACCAGTCTCTTTCCGAAAGTCAGTTATGGATTAGTGCAACAGGAGATAAACCAACTGGGTCTGTCCCAAATAAATAACCCGATCACCACGTTCTACGTTCACAGTTCGTAAAGCCAAATTTTGAGCTCTCTGTGAGACCTGTTAGGGTGTAGCTACCGTTTAGGAATTGTAGTAAACGGCCCGAAACAATGTGCCGGTGCTTCAAATGCTCCTGAACGCTGAACGGAGCGTTTATATCACTACGTGATAATTCTGTTTTCCAAGCAAAATAATTTATCCTATTCGTGTAATAGTAAGACACAAATGTTTGGAAGAGTAACTTTGAAGGCGTCGGACAAGGCTGATGAGATGATGAGATGTATAGTACAATGGTAATAATAATAATGATAGTAATAATGACGACGGGAAGAATAATTCAACTTCCTAACTTTTGAAATGAAATTCCAGTGTCAAAAAAACCTATTTTCAAAACTTAAAACACACAGAGACTGTTGGTATCACAACAGATAACATTATTTTCTAAGATTAATGATGAATAGTTATTGAAAACAAGAGTGAGACAAAAATTTCGAAAAACTATCCATTTCAATGAAGTTTCGTTGAATTTCTAGTGATTCGCAGAAAACGGAAGCCCGAATTGCACTGTGTACGCGGTGATTTGGATGCACATGTTGAATACGTTGACACATTAATGTCCTACTTACATGTCAGTTCGCTGCCTGTTACTTCCAAGCAGAAATTGCACCAGTTTGAAAAAAATCGTTCATCGATCACGGCACCCAATACACACTAACCTGTCCGATCACAATCCATCTCTGCTTGTTGGTTTGTGGCTATATTTGCATGTGTGGACGTTTGGAAATTTTCTCCCCCAGGTAGTGCCCTACTGTGTGCCCAGTGGGAACCTCGTGTCCCCGCGCATCACGAAACCGAAGCGACCCGACCAATCAGGTCCTTTTGTAAAAGGACAACAACGATGTACACTCGCGTGGATGTGTGTTTGTGCACATGTTTCAGCTTACACGCAATCATAATTTGCCCAGGAGTCGTATTGTGCCGGTCATCTACCGAGTCGGTTCGTGCAGAACATAGACCCCATCATAAACGGTCTCCTCGGGTGTCCACAATCTTGTGATAACCCTTCTGGATGGATCTTTTCGCCTGACTCCGAAGACCTTATCGATCCCAGTGTGAATTGAGAACTGGACGAAATCAATTTTTCGATAGACGATCTCCGACTAAGACATGACGACCAGACTGATCGAATCACATACCTCGCGCAAATGCATCCAATCGGATGCGGGTCAGAGTTTTCTTCGGGCCGCTCGGGCAGGAAACCTGAACAAGGTGATCGAGTTGTTGAAGTCCGGAGTGGAAGTCGACACAACGAATGCGAATGGACTGACAGCGTTGCATTTGGCGTCGAAGGAGGCCCAAATAGATGTTGTTCGTGAACTGCTCAAACGAGGCGCCTCGGTACAAATGGTGACCAAAAAAGGCAACACGGCACTACATATTGCCAGTTTGGCCGGACATATTGACATAGTCAAACTTCTGATGGAATATGGGGCCAATGTGAACTCCCAATCACAGAACGGATTCACACCATTGTACATGGCCGCACAAGAGAATCACGTCGAAGTGGTGAACCACTTGTTGAACAATGGTGCAAACCCGGCCTTGTCGACCGAGGATGGGTTCACACCACTCGCGGTAGCTTTACAACAAGGTCACGACCGGGTGGTGGCCATACTGTTGGAGAAGGATTCGAAGGGAAAAACGCGACTACCGGCACTGCATGTGGCCGCGAAAAAGAACGATGTTCACTCAGCCACACTACTGCTGAACAATTCTGATGTGAACGTGGATCACCCCTCGGCGAGTGGATTCACCCCGTTGCATATTGCTGCACATTATGGCAATTTGAATATTTCCAAACTGTTGATTGAACGAGGCGCCAACGTTAATCATAACGCAAAAAACTCCATCACTCCGTTACACGTTGCCACAAAATGGGGCAAAGATGAAGTGGTGAATGAACTATTGAATGCCGGAGCCGAAGTCGATGCCCGCACAAGAGACGGACTCACCCCGTTGCACTGTGCCGCCAGATCTGGGCATGCTGATGTGGTGGAAACACTGCTCAAAAGAGGAGCTAATGCAAATCTCAAAACAAGAAACGACCTATCCCCGTTGCACATGACTGCTCAAGGTGATCACGAAAAAGCCGCCCAGGCTCTTTTGATCACTGGGGCCAATCCGGACGCGGTAACAGTGGATTATTTAACTCCGTTACACGTGGCCGCTCATTGTGGCAATGTGAATGTGGCCCGGACCTTATTGGAATCGCATTGTAATGTGAATGCACGGGCGTTGAATGGATTCACCGCGTTGCACATTGCCGGTAAAAAGGCCAAAATACCATTGGTCGAATTACTGTTGAAAAATGGCGCCCTGTTGGAAGCGGCTACTGAGACTGGGCTAACTCCACTTCATGTGGCCTCTTTTGTTGGTTCTACTGAGGCGGTCGCATTGTTGATACAACACGGAGCAAACGTGAATCAGACAACATTACGCAATGAGACCCCGTTGCATTTGGCCGCAAGAAACAAACAGCTGGAGACAGCCAAAGTCCTACTGAATCATGGGGCAATACTGGACGCCCGAACAAGAGACAATCAAACTCCGTTACATATTGCCATCCGATCCGGTTTCCTACCACTGGTTCAACTATTGCTAGACGCCGGTGCAGATACCACGGCCACAACCAGAGACGGATACAGTGCTTTGCACTTGGCAACCAAAGAGGAATCTGAAGAGATTGTGGTCGCATTGCTAGAACGTGGTGCAGCCTCGGATCTTAAAACGAAGAAAGGATTTACACCTTTGCACTTGGCTGCTAAAAGTGGAAATGTGGCGATTGCGCAAATTTTGTTGGAAAGAGCCAAAGCGGATCCGAACGCCACAGGGAAGAGTGGTTTCACACCGGTTCACGTGGCTTCATACTACAATCAGAGTCCAGTATTGAAACTTCTGACCGAACACGGGGCAGATGTCAATAAACCGGTACGAAATGGATTTACCCCATTACATTTGACTGCGAAAAGCAACAATTTGGCCTCTGCGGAAGTACTTGTTCAGAATGGGGCAGCAGTTGATGTCGGGTCAAGAAACGGCTATACACCACTACATCTAGCCGCACAAGATGGACAAATTGAATTTGTGGACACTTTAGTGAACAAATACAGAGCGGATCCAGCGTGTGCAGCGCAGGACGGGTTGACTCCTTTGCACCTGGCCGTACAAGAAGACAAAGTCTCAGTTGCCGAGTGTCTGCTGAATGCTGGCGCTTCAATTGATGCCCGCACTCAGGAGGCCGGGTTCACACCGTTACATACGGCCGCCTATCGTGGACAGTTGGCTTCTGTACGTCTTCTACTCACGCGGCTAGCAGATGCTGGACGAACGGATGCGGTGAACGCGCGAACATCAATGGGCTCGACTCCGCTTCATTTGGCCGCTCAACAAGGTCATTTGCAAGTGGTGCTGAAATTGCTCCAGTCCGGAGCGGATCCAAATACTCGAAATCGCCAAGGTTGGACAGCAGCACAACTCGCTTACAAACAACACTATTTGAATTTGTTTGAAGCGTTGCAAAAAGTCACAACCAATGTAAAAGATTGGTCTCAACCGAGTTTGACCGGAGCTGGACCGGATGGTCTGTGCGACGGCGATCCGAACATGGTGACCGGATCGATTTCTTTGGAGAAAGTTGAGCACATGATCGACCATGTGATCTCAGATAGCGATGAAGAAGGCGGTGAACTAATCCCAACTCCTGCATTGTTGCGTCGCTATCAGAAACCGAGTCCATCGGTTGACAAACAGGATGACAAATGGTCTCGCACGGAATCTTATGATCTGATTTGTCAACAACTCGAATATATGAAAAATCACAGCGGAGATGAACCGGTCCGTTCAAGCGTATACGACAGTATAACAGATGAGCGCCCGAAGTCCTACATGTCTGATCAGATCAGCCCCGATGTGGTAAATCGACAAATGATTTCTGTCCAAGAGACCAAGGCCTCTCCAGCCGCCATTTCTGCTTGGTCATTTGATGCGGACAATCTGCAGCTGATGCGAAAACCAATCAAATCTGGTTTTCTCATATCATTTTTGGTCGATGCACGTGGCTGTCTTGTGGAAGCTCAACGTCGAGCGGATTTGCGTTTCTACATCCCGCCGAATGCGTGTCCTCGACCAACCCGAATAATTTGTCGTATACTAAGACCAGAGTTCGCTCCGAATGGGCCGAGTATGAACGATGGTGACTGTCTGGCCGCGCGGATACTCGAAATGGGACCGTATCAGGCACAGTTCGCTTTGCCTATTCTTATTGAAGTTCCTCACATAGCATCATTACGTGGACATGAGAGGGAAATTATTGTCTTGCGAAGTGAGACGGGCAATACGTGGAAAGAGCATCAAATGGACGCTACTGACCAAGCTGTGCACGACGCACTTGGTGATGCGTTTGATCGTGTGGAACCTTCAAGCGCGCTGACTGAAAGACGTATTCACCGGATTTTGACCACCGATTTCCCGCAATATTTCGCACTTCTCTCACGATTTCGGCAAGAAATCACACTGGTTGGATCCGACGGCGGTTTGATCAGCTCTACGGTCTGTCCGCAAGTTCAGGCCGTGTTCCCGCCGGGCGCGCTACAGAAGAAGATCAAAGTTGGACTGCAGGCCCAACCGATTGCACGTGAACTGGTCACACGTCTGGTCGGGCCCCGGGTATCCGTCTCATCGGTAGTGAGTGTTGAACCGCGTCGACGTAAATTCCACAAACCAATCACCTTGACTATTCCTCTGCCAAGGCCACCGCCCAAGGTGGATCCGGGCGCGACACCGAATGTACGACTATTGTGCAGTCTGTCCGGAGGTACAAACCCTGCAGTATGGGAGGATATCACGGGAACCACACCGTTAACTCGACACAAAGATTGCGTCTCATTCACAACGACAGTTTCGGCAAGATTGTGGCTAATAGATTGCCCGAATTCCGCATTGGCAGTTGAGATAGCTAATCGAATCTATCGGGAAAGCATTGTCCCGCCCATTGTCGGTCGATTTGCCGTCTATACTAGGCAATCAATGAATCTGGACACAGCTTCAATGCCCATAGACGGTGTGACAAATATCACAGGAACTCCCCGAATTCGTCAGTCTGGTATGGAATTGGCACAGATTCGGTGCCTGTGCTTGACAGATGACAATGAGGACAAAACGCTGGAGTGTTTGGAACGATTCGGTCTGGTCGCTGTCGGTGCATCATCAGAACTCTTGGAAGATCATCCCTATTGGATCGAAATGACCGGGAATTTGGTGCCGATTACCAAAGCGGATTCCCAACCCCATCTGATCGTGCGACCGTTCCAAGACAATCGAATCACATTCCCTGTCCGTATACGATCCGACACGTTGGAGACTGAGAAAGATGAGGCCATGATCTCCGGGAAGATTCATTTTATGCGTGATCCACGCCATTTGGTTCGTGAACCGGAAGATATCAGTCCACCCCAGCGTCCGGTCACAACACTGGACATTCATCTACCCAGACCGGGTCAATCTGTGCTGATTGTGACTGCAGATTCTGAGATACTCGGTCGTTCTGAATTGGATCGTATGAAAGTTGCGCGCCAACTGGGTGCCGACTGGGAACGCTTAGCCGTTCAGCTCCAGTTCAATCCAGTTGAGCTGGAAACGATTCGTTATGCACGCACGACCACCGGGCCGATGTCAGACCAGGAAAAAGCCGCACTGATGCTTGGTTTGTGGCAACAGAAGGCCGTAGATGCCGGTCTGACAGAACAAGACGCACTGGGTAATCGTCTAGCTGATGCACTCAAAGCGATTCATCGATCCGATGTCATCCACCCGAGTATGACCGCAGTTCGTCCTGTGTGGGCGGAAGAGGAGCGCACCGTAGCCATGGCTATTCTGGATAAGAAGATGGCACTGCCTCGAGTGGAGGAAGTTTCAGCGGAACGAGAAAAGGTTGAACAAGCAGAGAGTGGACAAGCAACTCCAGTTCCACGGCCGACTACGCCAACTGCCATTACTGAACTGGCGAGGCCATTACAGGTTGCACCTGTTCCAGGTGCTGTGGTCGAGCAACCCGCTGAACTTCCGACTGAACGTGATGTGACATTTGTCTCCGTTGCTGAGATCACACCACAACTGCAAGTACAACCAGGAGCCCCAGCACCACCGGTCGAAATCCCAGAAGCGGTCGTCTCACCTGTGGCGGGGGCAGCTCAGCCAGGAATAGTCCCATCTGCCGAACCCAAATGGCAGACAGAATTCTTGGATCAGGTAGATCGTGAACAGTTACCGACTGTGACAAAATTGCATCAGATAGAAGTTCAAGTGGACGGTATGGTAACCCAACCCATGGTAGAACACGAGGCGGAAGGTGTGACTGAGTGGCCTCCATTCCTGACTGAAGCCAAGTTCGCACCGGTTGTTGCCGAAGTTCCTGCTCCCGTGACAGCAGTCATCCCACCGACCCGTCTATACGAACCTATGGTGCATGATATGTTCGTCGGTCCCGAAGTTTCCGGAGCAGCGGTTCCCGAAAAATTGGAAGAAATTCCCGGCAGTCCTGTGGTCATCCCGACCAGGATGGCTGAGGTCCCCGAAACGGGTGTACCGCAACTAATCCAGGGCAATCGTGAGGAGGAAGAGATCCGAGAGGAACAAATTATCCCACCTAAAGTTGGTTTGAAAGATGTAGGAGTGGAATATGTCCCGACAGAATCCGTGGAGGATTGGAAGGCCCAACTTCTTGAACATTTGCAAATCACTGGAGTTGAACCAGAACCGGTTCCAGTTTCTACCACAGCTGCTGTGCCAGGAGAGCCGGAGCAGCTTGTACCAGATGACCAACTGCAGGCGGCGATTCATGTGAGACATCCGGACGTAGTTAGCGCGGTTCCTGAAACAGAAATAAGGCCGGCCGATCGTGAAGCCAGGCTGCTGATCGCACAAGAATTGGCCGAGACGGTTGGTGAGGAGGAAGTCAGTCCAGTTCCTGCACCTGATACGATATCTGGTATCGTCGAAGAACCGATTATTCCGGTGGCGGCTGAGAGACGCGTCGTTCAAATTCCCACAACTGCGGAGCCCGTAGCAGTGCTTGCTGTAGAACCGATGGAACAGGCTCCGACTGCAGTTTCGGAACAGATAGTCGAGTCTCGTTTCGAACGTGAAGTGGAAGCTCCACGCCCAGAGATCACAATTCCCGTGATGGATTATTACGAGCCGCCAACAGAGGTGATTCCAACTGAGCCGACCATTACACAACTTGAACAAGAACTGATACCGGGTGTAAGGGAGCCAGCTGAGAAACTAGAAGAACTCATATTCGCTCCAGCCGTTGAGACGGTTGGCGAAGTGGAGAAAACAGTAGAAGCACCAGCTTATCCAGTTGTCCAAGAGTTGCGTGCGGAAGTGTGGCCCACACCTGCCGAACCGATTCACCTGGTAGATGAGGAGGAATTGGAATTACCCCCAGAGCATTCCGATGAAGAAGGCTTTGAACACATTTATCATGAGGCTGCCCTACTTGAAGCAGAAGCTGGCAGTCCACCAAAAGCAGAAGTAATGTTGAGGCCTTCCAAACCACAGGTCCCCACGGAGGTTGGGTGGGAACCGGTGGGACCAGCTGAGATGGAACTGGATGCCACTTTGGTTATGGAAGCGATGGCGGAGTCCGCACCACAAGCACCTGTACAAGCGAAAATCTCGCCATTTACTACTTTTCCACCGGGCTCAGCTGGACATGATGTGGTTCAGAGTAGCCCAGAGGAATCGCACGAGTTCCGCGACGTGGAAGAAGTGCTGCCTGATGGTACGGTAATTAAAACTCGAACCGCTACAGCTGAGACGGTACAGTCGGTCTCTTGTCGAAACTGGGAAGAAGGTGTTGATGCGGCAACTGAGTCCGGCGCGTACACGATTGAAGAGCCAGAAGAAACTACGGAGATTGAAGAGGTAGAAGAAGTGCTACCAGACGGGACAGTTATCACGAGACTGGTTACCACCAAACACATCACTGATCGGGTCACGGAGCACGCCGTTTCAGATGAGGTGATCCAACCGGAAGAGACTGAGTTCATTCAACTACCACAGCAACCAGAAACAACACAACCACACGAACAACCACCACAACCATCACCTGAACAACTTCAGGCAGAGATGAAACAGTTGAGCGAAGCCGGCTGGGAAAATTACATAAGACAACTTACAGAGGATAACGAATCACCCATTGAGATATTAGGTATAAGAGAGGAGGCTGCCGCAAACGAGACCGTGATAGTGCATGCTGCACCGGAGCTGACAGAAGAAGTACCGACAGAGACGAAACGTGTGCTACAAATAGCGGACCTGCAAACTTCGATGGAAGAGAACCTGGTTGAAGTACAAAAAACCTTCGAGCATCCGATGGATATCGCCATGATTCAAGCAGAATCCACAGAATTAGAGGAAATAGACGGAGGAGCACAAGAAGTAACGAAAACACAAGAATATTCAAGAATGGAGTTAGCATTCCAAGGAGGAAGCCAAAAACCCGAAGAAAGATATACAACAACAATAGGAACTCAGGAAAAAACCCCACCGGAAAAAGATCAGGACGCCCAGACCGAAGAGAAGCAGATGGAGGAACCGGCACCAGAATACAAGTTAGACGCCGACGGTCACGAGAACGCACTGGTAAAAAGAAAACCAGGAAAAGGCGAACGTGAAGACGAAGTGGAAGTGGAAGCGTTGGTCGAAGCAGAAGTGGCACCGGAAGCCGGGGCCGAGGTCGAAGTGGAGACGAGAGCAGTGTTGGAGGCTGAGCGTGAGGTTGAAGCCGAAGAGGAAATCGAGAGAGAAGCGGAAGTTGAAGTTGAAGCTGAAGCCGAAGCTGAAGCTGAAGCGGAAGTGGAGGTCGAGGCGGAGGCCGAAGCCGAAGTCGAAGTCGAAGCCGAAGCCGAAGCAGTGTCAGAGGCTGTGGGTGAGGCAGAGGCAGAGGCTGAGGCTGTGGTAGAAGAAGAGCACGAGTCAGAGGCAGAGGTGGAGGCAGAGGCTGCACGAGAGGCTGAGGCAGAAGCAGAGGTTGTAGGTGAGGTTGAAGCTGAATCTGAGGCCGAGGTCGAGGCCGAGGCTGTGGCTGAGGCCGAGGTCGAGGCTGAGGCTGTGGCTGAGGCTGTAGCTGAGGCTGAGGCTGAAGGTGAGTTCGAGGTGGAGGCAGAACGTGAGGCTGAGGTTGAGCGTGAAGCTGGATTAGAAGCTGAGCCTGAGGCCGAGGCTGAGGTAGAAGTAGAGGTTGTGGCTGAGACCGAGGCTGAGCGTGTGGTTGAAGCTGAGGCCGAGGGTGAGGCTGAGGCTGAAGCTGTAACGGTGTCCGAGGTGGAGGCTGAGCCAGTGCGAGTTTCGGAAGCGGTGCCCGAAGTCGAGGTAGAGACTGTGGCGATTGATCTGGTGACAGAGCGTCGAGAAGAGCCCGAGGTAGAGTTGGAGGCTGTTCGCAAGGTTGCCGATGAGGCCGAGATGGGAATGGAAGCTGAGTTGATGGTTGTCCCCGAGGTTGCAGCAGCTGCGAGGGCAGCAGCTGCAGAAGAATTCGAGGAGAAGGAAGAAGAAGAAGAAGAAGAAGTAGAAGGAGAAGAAGGCGAAGGTGAAGGCGAAGTGGAAGTGGAAGCGTTGGTCGAAGCAGAAGTGGCACCGGAAGCCGGGGCCGAGGTCGAAGTGGAGACGAGAGCAGTGTTGGAGGCTGAGCGTGAGGTTGAAGCCGAAGAGGAAATCGAGAGAGAAGCGGAAGTTGAAGTTTTATCTGAACGTCAACCTGAATCCCTGTTGATATCGGATGCATCATTTGGTTCCTCTTCTGTGTCCACAGCGGTTGCAGAATCTCGGTTATTTTGTGGTGGCGGTTCAGACCTCACTTCTATATGTTTGGGCAATGTTGAAGTGGATTTAGGATCTTCTCTTCCGTCTCCTTTGTCCTCTGGAGAGTTTTCCGTACCTCCTCGGTCGTCTGTGTTGCCTAGTTCCGAGAAGTCGGCTCTGTCTCTTCATGATTCTGAGTCTGAATCTGAGGCACTGACTGAAGTTGAGGCTGATGTTCCTGCATTAGCTATCAACTCGTTTGAGTTGATTCCCTCCGCCGTTTTCTCCAGTACTTCTTTCGATGCGTTGCCAGTGAAATCGTTAGATGTTACTTTCGATTCGTCTGACCTTACCGATCGTGGCTCTAGGTTTTCCGAGTTAGAATTACCAGCTGTTTCCGGAGCTGAATTTGTTTCCCATCCAGCTAGTGAGCTCCACACCTCTGTCATGACTATCTCTGCAACTGAGCTTCCAATCGCCTCCGAGGATATACCACTATCGATCTCAACTACTTTGTTCGAAGAATCTTCATGTTTTTCCGTTGACGAGATGCCTTGTGAAGGGACCGCGCTTGGGGTAATTGGTTCTTCTGATCACCCTTTAGAAGAAGTTTCTATTCAGCCAGATGCACCACAACCAGCGGTCCTTACTCTTGGTCGTTCAGATACGTCCTTGCCAGACAGCGGATCGACAAGTTCCACGACGAAAAAGATCTCCAGAGAATCCGTCGTTCTTCCTATTACGGAGTCCTTAAAGATTCCATCTCATGAGTCCGTAGTATTGGAGGAAGCTCAGCCCATGGAGAACATGAACATACCTACGTTCATCAGCCTCTCGGAAGATATGCGTTCACCTTTTCGAACGGAATTCACAGAATCGTCTTATAGACGCAGAGAAAGTTCTACAACAGAAGCAGCAGCCGCAGTTGCTGCAGCTCATGATGGTCTGCATCTAGGCTTGACTGGATTTACACGCCCTGCGGTAGATCCCCTCAGACAAATTGAACAACCACCTGAAGTGAAGTCGGCCGTTATCGAAATACCGATCACAAAAAGTCCTGGTGATAAGACTGAAGCCGTATCTTGTCTTAACCACCCCGAAAAACCTGCAATTCTTTGTTTTGAAGAGAAAGAACTTATCAGAGTGATTCAAACGGCTTCGCTGGATGATCAACTCCGAGGTGCTCGAAATGTTGCGCTCTCAAATTTTTCAGATAACAAACTGCTTGAAGTTGAGGAGACCCATGATAGTTCGGGAGAAATGCAAGCTATATCATATCTTTCAGACTCTGTACATGTTATGCAAGTTGATGAGACTCGAGGACGGGAATCGGTCTCGGAACCAGATAATTATCAGCAACCGCTGTCCTTAGAGAGCCATCCAACAGATGACATGACGCACACTGAGGTAGACGACATAGAAATACCGCGCGGTTCTGTATCTCAAACACGTGCCGAAGGTTCAAGTTCAATCTTGTTAACTGGAGATGTGATCGACGGCTTAAGTCACTCTCAGTTTGACATCTGCGATGAATCGGCTGTTTCAGTTGCGAGTGATCTGAGCCAAACATTATTACAAGAAACCCACCAGGAGTTACAAGGCAGCGAAGAATTGCCAACCAATTGTCGGGGTCATTTGTTTACAAATGAGCGTAGAAGTGACGAAGATTTACGTCAGTTAGCTGCAGCTACCGGAACGAATCTCTTAACCGAGTTTTCCGAAGTCGACGAAGACGAGGAGGAGTACGTTACAGAAAGGTTGCCTATTGGTACCATGGATGAACCTGTATCCGGAGAGGAACAGTTCGTGTACCGTGACAGCAAACAACTCGGGAGAGCGAGGTCCTACGAACTGTCAACCAATCAAGTGCTCAGTTCTGCCCTGGATAGATCTCTAAAAATGTTAAATCGGCTGCAAAGTTATGGATTTCGTTCAAGCATGGCTACTCAGTCTGGCAGTGTTTACCCACCCGAAGTTCTTCAGACTACATCGTATTTGTATGGGTCAGCATCAGATGATCTATCGGCGGACAAAAAGATACCCACTCCAGCGGAGTGGACCGAAGTCATTGAATCTTGTGAGACTATTGAACGACCGGTTTCTCCAGGAGAGGATGAGCATTCCTCTGAAGGTGATGATAATGCGGAAAGTGAGACGGATGAGGTAATTAACTACGCTACAGATAGTTTGGAAGACTTAAGAGTACAACAAACAGCTGACATAGAAAAAGAAGAAAATGTAGAAGACGAAGTGATTGATCTCTCTTGTGCAAGAGATGGACTATCACCAATTATGGAAGTTGTCGGAATCGAACAGAATAGTTCACCGGATTTGTCACACGATAGCAGCTCCAGTTTGCAGCTGCTCAATTTGGACACAGAGATCGATATCGGCGACAGTTCATCAAAAGAACAATTGGACGTGACCAAAGAGTTTACCAGAGAAGACAATAAAATTGAGGCTGAACAGTCAGATATCTTACGCTTTACAGGCCAGCAGTCTGACGATTTCGATGATTATGCTTCATGTCTGACGCGTGATGAGAATCTGTCAGCCGAACCACATGGATCCACATGGAGAAGCACTACTCCGGAAGAATCCAGTCGTGATAGTCAGTCGACAATTGTTCAAGTACTACACGCTTCACAAATTATCACACAGCGACCGAAAACTGCCGAAGAACGACATGTTCTACTTCCAACGGAGAAGCATACCAAGGGTGGCGGTGCTGACTCATTACTAGTTCGTCGCTATTCTTCCGGTGAAATTGCCTCAGAAGATCAACGCCTATCCTCGGCCATGCCGGGAGTGCATGGATCTCATACAACCTTGGAATCGGTCGAAAGTGATCTGAATTTGTTCGATCGAAAGCAAAGCTTTTTTGACCTTCCAGAAACCGTTGCATCCCCTGGTATCTGTGCTACCGGCTCGACAAGATCAGATATCAGTGGGGCCGTCTCGATGCCTAAATTGTCTTCAAAAGACATTGACTTCAAACGTCAACATGCCGATGAGATAACAGCAGAAGAAGGAAAATACGACGACGAAAGAATTCCCTACGGACGTGGTTCATTGCGAGAGTTGGAAAAAAGCACCACGGAGACAGAAAGCCTGGGGACAAAGAGACCGAGGCCAATCACAGATGACTCGTTACAACAAGGAACCGGCAGTGGGACAAGTAGTTCCCTGTCCGAATTCGAACGCCTGGAACGAGAAGTGGCCACGCACAGTACCTCAACATCTATGAGTAGCGTGCCGCGTGAAAGTGTGCCAGAATTGAGCTCCCAAACTTCATCACTTTCGGAGTTCTTACGCAATGAACGCGAGTGTGAGGGCTCAGCAGAAACGATTCCTCCAATTTCGGATGAGATTTCACTGTGCTCGCAAATGAGCAGTTTGAATGAGTTGAATCTGCTACGAACAACCGACGTGACACCGGAGCCGAGTAATATGCCACAGGCAGGTCTCATTACCACTATTTACGAGGACGTACTGGCCGAACAACAAGCCAGTATGATGACACAAAGCACCGACTCCGCAACCGTACCTAGTCTGAGTGAGACACAAACGGCTGGACAGGAGGTGGCTCGCATATATCATATTTTGCAAAATGAAATTGATCAGACTAGAACCGCTTCTGTGCAATTTACTTCGATGACTGAATTCGATGAGGGGCGGTCACAGGAACCATTAGTAGAAACTATGAAGGAACCGACTACCGAGAGGCTTGAGTATCAAGAAAGTGAAGAACTTGTTGATTTGGCTGACATGGACTCTTTAGCTCATTCGTCTATGTATGACTCCTTAGTACCATCAATGTATGATGATGCGTATTCTAGCGAACGTCGTCTGTTACCAAGCGAATGGGCTAGCAGTCTTATTCAAGACGCTCGTGATGAATTACGGCGTCAGCAAGCTCGAGAATCCGATTCTTTGGAGAGTAGTGATCAGTTCGCGGTAGTTGGTACATCAGATTCGTTGTGTACAACATCATCGTCAGTAGATTCCAGTTTTGGATTCCTTGGTGCCACTGAGGATATCGTGATCGCAGAGTCTGGGGTGGTAGAATTTGTCCCACAACAACTGCAATTGTTGCACCAACAATACTGCGAGGGACTAGAGCTCAATGCTCCCGAGTCCATGAGTCCACAAGCACTAGAAGATCGCAGATCACGAAGAGATTCAATTGATTCACTGGAATTGTCCTACGAACGTAGAGGACCTATTTCAGAAGAGGAGACTGAAAGTAGTATGGCTATGGGACAGGCGCAAAGTTTCAGTCAAACCGGTCCAGTCTTGTCAGCTAAGTCTGAATTGATGAGCGATTCACTGGAAGACAGCGGTGCAATATTTGGTTTGCCTAGTGAAAGCACACGTGACACAGAACAACTACTGTACGATCATCCAACCGAACCAGTTGGTCGCCTGTTGATCGCCGACACTGTATATAAATCTGCTTTAAGTGATCAGGGTAGTAATCAACAGGCATGTGCGTTGGAATTTACTCCCGCAGTTGTCGGATCTGGCCCGGCCATCGAAGTAACTGAACAGCAGATAGTGGAGAATATTGTAACCCCCAGTGAATTGTTAGTTCCTTTAACTGGAGTGGCTGGAAGCGCAAGCTCGCTGAATCTGATTAGCCAGACAGCAGATGAACTTGGTCTGGTCTCTTACACAGATTCCAATTTGGAATCGGCCATTTTTGACGCCTCTGAAGATGATGTGGCCATTTATCGTGATCTGAGTGAACATCAGAAAGTGCAAGCCAAACTAGTAGATAGTGATTCACAGGACAATATTCAGTCGTGTTTTTCTACTTCTGTCACTAGCGCCATGTCGTTTGAAGATCTTGGTTCCACAATGACAGGTTCTTGTGCTCCATTTGCCGAAAGTTCAGACCTCTTATTTGGTGGACAACAAACGCCGACAGAGGTTGGTGGTCTGATTTATTCAACCGCGGAAGGTAACTCGGAAGAGTCTTATGAGAGAAAATTATCACCAGTTACTCCAGTTCCAGCTGCCCCCGTGGTCGAAGGACCGGCTGAGTATACGGAAGGTGCTTCTGCCGAGACAAAACTTGTCACTAAGCCGTAAACGTGCAGTGTATCAATAAAGGCTCCCACCACTGCATAGATACGCACACACTGAGATGTCCAACTTCGGCTTGTATACCTAGGACCCAGAGACAAAACAATGCTAGCTACTTATCGCTTACCTATGTCCGTATATCTTCCGACTAATACCCGTCGGAAGTCATTCCCCTATGCTTCCATTGAAACCGGTGCCCACAAGATAACGAATGCCTCGTTTCAATAGCAACAACAACAACAGCTGTGGTCGGCTTGCCTATTAACGGTCTCCTAGCGTTCCAGCACAAAATCCCCACTCTTTAGGTCATACTAACTAGTCAAAAACACTAAAATCATACCGTCCAACCAGCATCATCTACATTTAAAACATTCAGTTAACCATACAGTTGTTCGTCATCTAGCAGAATTTATTAGGTAAACATTTTTACGAAGTCACATGACAAATCTAGCCGGCAGTCACCTCGCTCGTACATCCAGTCATGAGCTGAACACACACACACACACACACACACAAAGAGAGAGAGAGAGTAAACCACAAAGACAACCAAAGCCATCCATTCCAGTTCACACGATTCAAACGACCTGAACAATCAGTACGCTGGAAAGACTATAATAACAACAACAGCATCATCATCATCATCAACAGCCATGTTCAGATCAGTTTCCTGGGTGGTCGCCTCGTTCTGGTCGGTTGTGTTTCTGCGCGCGATCTGGATCACTACTTTCAGGTCAAAACAATTGGCGGTGATTTGGATGATCAGAAACTAATCAATTCCAAAGAGCACAGATACCTGACACGCTCAAATCAGCAAGCCTTCCCATGTACGCAATCATCATACGTTCGAAGTGACTTTTTGAACGTGTGGATGATACACACGCAATAGATAGACTTGCATTTCCCTTCGACATGTTGGCTATGTACTCTCCAATTCAGCACTGTTATCATCATCATCGTCATCATCCACAACAGCAACAACAACCACCATCACCATCACCACCAACAACAACGAGAAACAATACTCTCATCAATAATGGGCGATCACTCTTGAACTGAATCGATCAGTTTTTTTCTTCGCTGATCCATATTTCCGAACACTCGACAAACGATGAACTTTGCCGATGTGTATTCCCATGCGAGCAGGTGACGATGCGATTATGTGACTTTCGATTGTGTGATAGACACATTGAGAGAAAAAAAACCGGGAATAGTTTCGTGCCTCATCATCCCCTCGCACATTCGCTTACACCAATACGTGTTCCCATGTGCTCGAGTGCGTGCATGCGTGCACGTCGAGACGGAAGCCCGACCCATGGGACACAAATTTTCATCAAATTTTCGCACTATTACATAACAAGTTCAAGGAGTTTGTCCATGTTTCTCTCTCTCTCTTCCGCCGGTAGAACGCGAACGCTAATAAACATTTCCACTGCCGTGACAGATTTCCACCACCGCCGCAGCCACGTTTGGACCTCGTGATCATCACTGTCAGTCTTACAGCCGTGGATCAGTATCGCTTTGAGACGGTATGTTACTTCTTTGTGATCTGTACGCCCTCCGATTTTTCCGCCTGACAATTTCCAGCCTCTGGCCGTCTGACTGTCCGGACCTGTGAGTCCCATCTGTTCTGGTACCTGATTCTTTGTTGCTCGACACTTCCGGTCTACCTCAGAGTTCCGCAGAGTACAACTTATTTCATTGTCGCTTGCCCAAAATGGTGCAGAATAAAGGCTGAGATTCTTCGAAACTGCATTTCACTTATTACGCAATTGTATGCCCCCATCACTCTCTCACACGCACACAGTGAATGGCAAATAACCAGCCAATCAAATAAACAAAAGTTTGTGTATCCGCTGTCAGTTTGCAGTAGCATAAACTCGGTTGCGATCAGAGATGCAAAATCAGCTGACTATTCAGTCTAATCGAACCACGCACACCGCCCCGTACACACGCACGTACACACACCACCCCGTACACACACGTATACCAAATTGGGTTTCAGTGCGGTCTATAACCTTAGTAGAATTGCACTCAACAATGGGGATGACAGAGAGAAGAAAAGTGCACGTATACCAACCTGGGACTGATGCCATACACGCACGCGCCTCTTCGTCGCCTAAACCGAACACTCACCCGCTTGCCCGTCCGTCCGTCCCCTAACCTTCCCTGTCGGATGACCCAACTGAAGAAGAACACTAGTGTTATTAATGTTATTTTTGCCTTCTGTTTTTTCCGTGTACGTATTGCGTAATCGATTGGTTACTCCGCTACTCAGTGAACTGGCCATGTCATGCCATGATCCTTACGTCTCGGTCATTTTACCGTCGATCCGTCCACTTGCATGTTGAATGTGATTTCTTGCATATAACAAACAACGTACGCGACTACGCAACGAAACATTTGTTCATGAACGTCATCCATTTCCTCCAGTTGCCTCTCCCTCTCTTCCCCTCCTCCTCTCTCTCTCTGACACACACACACACACACACACACACACACACACACACACACACACACATGTTCCCTCCTTCAGTGTGTGTGTGTGCTGATAAGTGTGATCAAACGAATTGACCGCAGAAGAAATCCACACACCGAGAAAACCCGTTGAAGTTGATCAAATCAACGAGCAGTACGAACAGACACGTAGTGCTTTAACAAGGAGAGATCTCTCTACACTGTCTTACTTGAAGTATCTGCAGATGGAAAAGTAATCAAAATTACGTGTTTCAAGTGAAATCCTTCTTCTTGCTCTTGTCCTCTCCGGTTGCCGATCAGATTCTCCCTCCAACCCCGCCCCGATCAACCAAGACTAGCACGCACAACTCGAGAGAGGTTTACGGCTCCAAAGCAGTCTAGCCGCTCCCTTAACTTCCGTCCCTTACAATAGCCCAAACCAGAGCCCCTTTTTCCATTGTAAGACTTTCAGTTCACACAATTCAGTCCTTCAGTTCAAACCTCTTTCTTTCTCTCACTCTGAGCAAGTCATTCAACTATCGATTCATCTGTCTATCTATCTATCGATTCGTCCGATCATCCATCCGTCCTTCTGTTCGTCCATCTACCTATCCATATGACTAATGTATGCAGTTGAGTGTGCACGTACGCAAAAACACAACAGATTAGATGTTTCCTGAATTCCTTGATCAA
>STRG.51486.2
AGGGGATTCGACGAAATGCACTCGGCAGTGGTGGGTGCATAACTGGTGTGCATACCATCGAAGGAATTCTGGACGCTCGATTGGCCGTGGCCATTACCTGTCCTGTGCAGACTGAACTGAACTGAACTGAAAATGAATGCCCGGCAAAATCGAGTCTCAAGGTCAGATGGTCAGGTCGGCCCGGGGATGTCCGAGGACCCCGCGAGGTGTAGGGTATATGGTGGAAGATATCGAAACTGATCATTGTAGCCGAGCAGTGTCAAATAATCGGAAGATGTTCTGATTATATCGCTTTTTTGGATAGTGATTGTTGGCACCTAACGGGAGTTCATTTCATTTCAGGCTTGTCACGTCAGGTCAGGTCATAGGACTTGCGGCTTTGGCCTGGATGATAAGCCCAGGTACTTGCATCGACGAGCTCCGGATAAATGCCACTGTTCGGCAATGAATATTCCGGTAGTGTTCTTGTTTCTTAAGCTACAATTGGCGATTCGTTCACCTGTAGCAGTAGAACAGAAGAAGAATGTAGCTTGCCATGGGCCGAAGTGAGTCTCACGACTTGCATACGTGGTCATAACCCCAATGTGTCTCTACCAGCAAATGACCTTAACATGAGGTAGTTGAAGGGACGGGCATGGTGGCAGTGGTAAAATTAGTGGAAGGGGAAGCAGTCCTGGAGTTCTAGACTTTAGCCCAAAGGTTCACAGCTCTTGTATATATCTTCTTTGCTCCGGTGCCAACGACCTTGAATGGCAGAACTTGACAACAAGAGGGCGACCATTTTTGCAAAAGCGCAGTTTGTATAAAAATAAATGTTTCCCATGTGGTACGAGTCCGACAATATAAATTTGGATACATCAGTACATCACTACTAGTTTTTTATTTTTATAATTTACACGAGTGATTTGCATTTGCATTCGTAGAGTCAGCTGATCAACGTTTGACCGAGTCAGTGACTGACTGCAGAGCATTTGCGTCTGTGTCCCAGACTGTGACGTCATCTGCGTACATCGCTATGCTAACCGGAACTACTTCAGGGGGGTCGTTGATGTAAATGAGGATTAGGAGAGGAGCGAAGACAGAGCCCTGGGGGACATCTATATTGATTGGTGCAGGCTGAGACTGAGACGTACATACACGAACCGCGAAGGTTCGGTTCTTTAAAAAGCTCTCAATCAGGGGCAGTAGGGGACCGGAGATGCCGCACATCCTGAGAAGCGGGATATGCGGGACACTATCAAAGGCTTCGGTAAAGTCGATGAATGCGGCATAGGATATCTTGCCACCATCGTGGGCCTGCGTCAGGCTATCCGTAACGGTCAGCACATTAGTGATGCGTGACCTGCCAGGAAGGAAGCCATGTTGCGTTGGAGACAGTAAACTATTGTCGCGTAGATGGGTCAAAATTTCGCGTTTCATGATGCGCTCGAAGACTTTGATGGGAACACTGGTGATGCTTATTGACCTATAACTCCTAGGAAGGTGTCGATCTCCTTTCTTGTAAATTGAGACAATTACAGCCTGTTTCCATCAACCTGAAAACCTTCCCTTTTCTATGTACTGTTGAAAAACCGTAGAGTATGATGCTGTGAGAGTGGAGGCGGATTCTTTAAGAATGCGCGGATGAACTTCATCCGGTCCCATCGATCTGAAAGGGTTAAGTTTGTTAAACCCCTCTTCCACTTCTACGTGAGACGCTGTGAAGTGCTCTGACGAGGAAACTAGCTGTTTTGGCTGATGAGATTAGTGTCCACAAGCAAGCACTACTGTTGTGCTGAAAACTAACATGAAATGAGATGCGAAAACTTCTGCTTCCTCAGAAAGGGAGGTGGCAGGAGAGCCATCAGAGAGCGACAGCGCGAGCGCTGAGGACCCTGATTCACGATTGCGGCGCAGGTGCTTATAGAGAAAAGAACGGCACATACGCGCCCGGTCTAAGATTATTTTCTGTAGTTTTTTGAAGTGTTCCCTAATCTTGGACTTTCAAAGGTTCCGGACGCATTTGAAAGCTTCCGCACCCGCCGAAAAAGATGTGGCTCAGTACTTGGCAAACAACTGAGAGCGTTTGTCGAAAAGGCGTCTAACTGATGGTGGCAGATGTGCCTTACCTTTGGGAATCTGTCGGATTCTAGGCACAGAAGATCTGCCTTCAGTACACATTGCTCTAGTAGCCAGTTGCGTTCATCTATGTCTATTTTGTCCGTTATGTTGCTTAGTTCTCTTCTGATGAAGGACATTATCACTCGAAGGTCTGTTCGCTTGAACGAACGGGCTAGTCTGTATGAGAGGATATGGCTGGCTACTTCAGTATGTAGCCGAAAGAGAGAACTGTGTGGTCGCTCTTACCTAGCGGTGATAGAAGATTGACGACGTCTACGCCGTGTTTGGAATTGGTTACGACCAGATCTAGAGGTGATGAGTTTTGGCCCGTTCTAAACCTGGTGGGACAGGACATGTGCTGTGTCCAGGATTGCTCGGCCAGTAGATCTGTTAATGCCTTGCAAAACTGGCTGTCAGTGCCAAAGTTTTCCCAGTCCACTCCAGGGGCGGTGAAGTCCCTCATAGTAAGAAGGTGACCAGAAGGATGAAGTGTTTTTAGGGTTTGCAGAGCTCTGCCATCGAGAAGGAATCACCTGTGATATAGAACGGGAGCGATAAATCGCACCCAAAAATAAAGTAGCGGAGGGGCAGAACTGAAGAATTATCCACAAGTAGTTCATCATAGCTAATGAGATATATCAGAGGGAGACGCCCGGTGGTAGGGAGTCTCTACTGTAGAGAGCTACCCCACCGGTACGTCCTTTTCCTGAATCATGACGAAGAAGGGAGTAACCTGGTATTCTTCCTTCACCGTCTTGATAGTCTGGTGTGAGCCAGGTCTCCGTGATGGCAATGATATGGGGTTTCTTGTCTGTTGCTGATTGTCTCAGTTCCAGCATTTTGCTTGGGAGGCTGAGACAATTTGTATACAAGCACTTTGGTGCCTGCTCACTAGAAACAGAAGGAATTCTAATAGGAAGGGGTTTATCGTCTGCGGAGGTGTGCTCATAAAAGGTGGTGGAGACATAAGCGGGGATTGTCTGAGGTACCCAACTCAGCGGGTAAGAGGGGAAATTGCCCTCTGGAGGTCGGAGTTGAAATGCTCCTGTGCGAAAATGGCTGTTTTAGAAATCGATTATTCTGTAAGCCATGTGGAGCAGAGTGTTTTCCATTAAATGGCTTCCGTTTCTTACCCACCATAGGTTGGGCTCTTTTTCATACGCTTTGGAAGAACGGAATTGGAGTGTCCCCAGAACACCTTCCTGGTGGTTGGGTTTAAACTTCGGTTGAAGCTGCGGCTTCTTCTGAGGCGTTCTCAGGATGCCTTTTCTCTGTTTCTTGAAATTTAGATGGTTGCTTCAAGAGCTTCCATACTACCCCCATGGATATTTGTATTGGGTGAGCTGGAAGCTTCCGGGTTTGAGAAAGGCAGTAGTCAGTGTGGCTTGTCCTACTACTTAACGTTGTACGATGATGATGATGATAATGATGATGATGAGAGGGGATGTGGAACAGTTGTGCAGGCCGTAGTGTATGCAGTTGAATATGATTCACCGGGATCTCCAGTGTTCGACTGTTTTATGGTTTAAAGTCTAGTTAGGCAACTGGAGACACTTGCAATTTGGGGTCTCTCGTTACGGTCGGGACAATCTGTGGCTTTGCCATCTGACGAGCATGTACTGGGCGGTCAAGGGTTACCCCACGCACCCAAATAAAGGACCTTTTAATGACCGCGTTTTGCGCGATCAGGTTGGATGCCGGTTCCTCCGAAGAGAATTCCAGGATTAAACCCGAAATCTGTTTGTGCCTTTTGGTGATCAGCCAGGAGCATTTGTAAGGGTTTGGAGTATGCGGCTCCTTGAACGGCCTAATTATTTCTAGGACTAGGTGCGCTGGATTTGCACCCCTTGGAACTCCACCCTTTCCACTCGTTTAGCGCGGGCTGCCAAAGCTTCCAATTTCTTCGCGGTGTCTAAAACTAGTTGTTCTGTCACCGCCATAGCCTGGTCAGCAGCTGATATAGGGAAAGTGGTTTTAATGAAGGTTTTTAGGCTGACTATCTCCGCTTCAAAGGCTGCTATTCTTGTCGTTAGCTCTTCTATATCCATGGCCTCCGGAGAGTCCTTCAGAATGGGGCTAGGAGTAGGCCCGCCCTCTGGTGGGCTCACTCTGGCGCATGGGCATAGTCTCATCGTCTCCGGTGAGGTCCTTCAGGTCAATCCCAATGTAGGAGAACAAGAAAAGTAGAAAAAGAAGGAACGTTGTACTAGGTGTTGTGTTTGGCTTATGCAGTCATGTGCTCACACACGCACGCATGATCTGCACCCCGTGTAATCATCGATGCCCGCCTGCAATGGTGCACACACGTACACAGTTGACGTTTGTTGTGCTTCGTCTCGAACAGCACTGAGCAGTCAGGTCGTACCACGTGTTTCACGACCTTGCACTACTTAGTCCGACTGTACAGTTGTCTTACGCTTCCATTTACATACATTGCTGACTCATGTACTTGCATACTTATTTGCGTTTTCACTTACTCGATTGCACTGGCCCTTACCGTACGTTGCTACGGAATACATGCTTACCCTTACAAATGCGCTTTTCTTCTGATTATTGAATTGCGGGACACAATACTAGGAATCAACACCTGGTCGACAAGAGACAGATAGAGAGTGGAAATAAGTGGAGAACTACGTTTAAAGGCTAAACTGAGAGTAATTTTCTATTGAGGATGATGTTAGAAGCGGTCTGGAAAGATTTCTGATCAACAACGGCCTAAGTAAGCCTTGAACACTGCTAAACTTTGAGCGGCTACCACATCCCTTGAGAGCCGATTCCAGGGGTTCACCACACGGCATGCGAAGGACTGTACCACGAAACTACGATATGCTCGTGGTTTGGCTAGCTTCAGCTCATGCCCCCTGAGGGCCGTTTTGCGGCTGTGTCAGAAGAGGGGAGCTTGGTCATGACAGACCCTTTAGCTGTTTAAGCGCCTCGACGAGGTCTCCTCTCCGGCGTCTCCGTCCCATCGAGAACAGGTTCAGCTGTTCCAGTTTGGCTGGATACGGCAGTTACTTAAGCCGTGTAATAAAACTTATGAGGCAACCCTGCACTTTTTTCTAGTACCTGCTTGTCACACACGAGTGACGACGACCAAGCTTGGACAGGATTTCAAAGTGTGGTCGAACTGTCGCTCTTTAGATGGGCAGTGGTACTGCAGGTTCCCTGAAGCTAATGATCCTCTTCGTCAACTACTAGAGGTGTGTCACGCACACCGTCGACCAACATTAATGGTTTTCTTAGACTTGAAGGGCGCTTTCGATTCAGTTGATCGAACAGCGCTTTTTGGTGCTCTTCATCGAAAAGGTATGCCCCAGAAGTTCGTGAACCTACTGAGGTTGATGTACTTCCGTACTTCTGGTCGCCCAAGGGTTTTACGGTGAACTATCTGGTCGGTTCGAAAGGAGGAGCAGTGTTCGACAGGGATGTCCTATTTCTCCATTCTTGTTTAACTACGAGATAATGGAGAGTGTCTTGCGAGATCTCTAGGATGTGGGCATCCAACCAGGAAATAGTGAGAAGCTGTGTGACCTAGATTAAGCGGACGACCTTGTCTGCTTGTTCGAATCCATGAAATATGCTCAGCGTACACTAGATAGTTTTGGGAGAGCTGTAGTTTCATTCGGCATGCGCTTTGTCCCTCCAAATCGTAATGTAATGTCGGAAGACTGGACGTCAACGATTCCGAGCTTGATGCTCGATGGGGGAGGTGCTGGCAATTGTGGACTGCTCCAGTTACCTCGACAGAAGCGTGACGACGGATGGTAGCACACTAGTAGACGTGAACACGCGTATATTCAAGACTCGGTCGGCGTACGCTGGAATGAAGCACTTGTGGCGCCGACCTGTTATTCCGCTCAAGTTGAAAGGTCGTGTATACTGTGCCACGGTGCGTTTAGTTTTGTATGGTTGCGAGACTTGCAACCTGCCTGTGGAGGACATTCGTCCATCATATTCGACCATCGATTTTTGCCTAGAATCGTTAAGATTGGATAGGATGACCGATCGAGCAATGCTGAGGTCAGAAATCGAGTATTGGGTGTTAATTCAGAGGACGTTCTGTTACAGTGTATCCAGCTTAGTAGACTTCGTTGGTTAGGGCACGTGTTACGCATAGCAAACACACGTCTACCGTACCGTGTTCCTATTTTCTGTTCCTCCCAGAGAGTGAAAGAAACCACATGGAGGTCAACAGATGACGTGACATCGAGGAATGAGAAGATGTACAGCAGACTTAGGAAAAAGTAGTTGCTTCACGTATTCGTAGGTGGGGTCCAAAAGATCCGCGAATCAGTTTGTTGGAGACACTGAAGGATATGGCAGCGAACCGCGAACCGCGAACAGTGGCGTTAATTTTGTCACTTTCTGTCGAATCAGAATGACTGATCGATGTGTGTTTGTACAGTTAGACTGTGTATTTCGTGTGTTGGCTACTAGGACGTTCTTCCCTTCTCTCACCCGTGTAGGCCCACTCGCTGTCCATCTTGTATATTCATACTTTCTCATTCAACGTGCAACATGGTGAGAAAGGCAGTGGTCAGTGGGGCTTGCCCTACTGTGTAACGCTGGAGAATGATGGCGATGATGATGATCTCTGAAATCATCAGCGAGACAGTGTAATCCACTGAGCCCCACAACTGGAACTCAAACCCGGAGTGAATGGTGGTGAGTCAAACTACCAGGCTATCCAAACTGGCTACCGGCAGTTTATTTCTCGTCGAAACAGTGCCGAAATACAGATAAACCAGATAAACTATTTTGTGCACTTCAAACAATGTGGTAGATGAAGTGGTTCTGTCTCATTTTTTTCTTGTTTATTTCGTGGGATCAAGAAAGCTAACGTATTGCAAATCAAGTTCAACATCCTTTTCTCGCATTGGCATAACTCATGAGATTCTTTTAAATTCAAGAACATGGACGGTCAGAATGGCAAGTCCGTAGTTTGCAAATTTTGCAACGGTTACTATGATTTTGGCAACGAACAACCGGTTTGCTCCACCTGTCATGCATTCGTGTACGAATTTTGTCCACCCGCAATGACCGATGGTCTAATGCTCGAGGAGAAAGAAGCATCAAACGACAGTGGGAATGAAGAACCGGAACGTGGCTCGGATCTGTTCTCTTGCTCGACCGATTGGTATGATGCTTTCGAATCGATGGACTTCCCCACACGTTCCACTTGTCACCGAACAGACCCATTCGGTGTCCCGTTGCATCACCCACCGCCACCGGCATCTGTCCGATTGCACACTCGTCCTTGTCCGTTACGACCGATCCAGATGCATGAGTCGCCGTCTTCCGCTCCATCGTCATCGCATATTCAAAGAACTTCGGGTCTGGACGTTTCGGGACGCTCATCCAGTTCAACCAAATCTGGACCCGTTCGTGCCAAAACCCCATCATTAGACGAACTTCCCACGGAGATTCTATTGCATATTTTTAATCTTTTGGATGACATATCATTGTGGACTTTGCGCCAAACGTCTGTGCGTTGTCAACAAGTAATCGATGCGGAAATTCCCGATCAGAAATGGTCCGAATTTGTACGACTACGCTGGCCACTATTTCAGCCGCACTACCGCGTTTCCAGTTGGCGTTTACTCTATCTAAATTTGATGAACAGTGTGACTTGCCGATTTTGTTTAGAACGACTTCGGTTCCCCATCCTGTTCCCCGTTGAAGCACCCAATCTACGCTACCGGCGTATTGTACATGAAATTAAAAATCTATGCACTGATCCACCTTACGGGATTCGCGTTCTAGCTTTGGATACAGAAACCTATTCACACTGTTTGGCCGGTATTGAAGGTCCACCACAATCGCCTTATCAGGGTGGCTTATTCTATGTTCATGTGCTTGTCCCGGACAGCTATCCAATCCGACCGCCTGTCATTCGCTTTCTCACGCGAATCTTGCATCCAAATATCAGCTTTCATGGTGATGTGGGTATGGATTGTATTCAGCACAATTGGAGTTTGGCGCTCACATTGGAAAAATTGCTAATCAGTGTGCAGTCCCTACTCACGGATCCGTACACGAAAGTTTGTATGGAACCTGTTATAGGTGCACTATATACTCACGATATTGGTCGATTCGAAGTTTTAGCCAAATTGTGGACCTGGAAATTTGCATGTCACGATTATTTATCGGTGGATTTTGTCGCCTCGATGGAATTGCCGAATTACGTGGAACAGATGCGACAAAAATTGAGCGAATGCTAAAAATGTGACCGATTGATTTACGGTTGATGCCTAACAAGACAAGAACCGTTCGACCTACCCTGTGCTTTCCTTCTCATTCGCACTGCTTCCGCCTGTCGGCCGTTGTTTGTGATCAGTCCTGTGTGGTCCGTTTCATTCCAACGAAACTGAGGTATTGCATTCCGTGCGTGGTCTTGCTTCCACATTTCACCTTCCCCTACTTGCCTCTCTGTGGTCGTTCGCACTGATTTGTCCATCGTACATTTCGTTTGTGTACAGTGCCTGCTCGGCTACCGTTGTGCTTGTTTCTTGCGTGCGTGCGTGCGTGCGTGCGTAAACTGGACGCATCCTACGTGCAGTTATCGATCAGATGTATTTAGCTGACTTATTAATTCATTTACTCTCATTTATCTCGCTTCCCTCTCCTCGAACCGGTGTTCTTCTTTTACTGTACTTGGAACGTTCGTCCTTTTTTGACGGATTCTTACAATCTTTTGCGTAATTCGTATCGTTTTTCGATTTAGTTCATTTAAACATTTGTAATATATATTGCCGTAGGATGAATCAGAGTCACGAGGTCGCTCGTGTTACATTTGTCATACGGTTGGACAAGTTCATTCTCCCTACCACTCAGTCATATTCCCTCGTGTCCTTCTTGTGAACAGTTTTTGTTGTCCTGAATTTATCCCCATTCTCTGCCTCATCGAAGTTACCTCTCTCGTACTTTTGTCTTCTATCTGTCACGAGTATATTTAGCCGCTTACGATCACACACACACGTGCGCACAATGATGCCTATTTGTCTGTTGTACAGTCTGTACTCTATCGGTTGCTAATTTCAACCGAGAGTCAGTCTCAGTCTGCATGTCAACCTTACCAGTTGCTAATTCGTTTTTATTTCGCGACCCACGCTTCAGAGGAAAAAAAAGAATATTGTCGAAACAGTTGTGGGGCTCTAAACTCTGTCTGATTTTCTATTCACTTCACAAAATCTGCCTTCGGGAGGTC
>STRG.61070.10
AATCAGTGGATTAAAAATAAAATATGAAAACGAAAGTCTGTCAATCTGACGATAGTTTGATTATTTTATCGTAAGCTTGTGACACCTTGTATATTCCGCATATTCTTCTCATTGCACCGTACGTAAAGTTTTGTTGCTTTATCAAACTAAAAAAGAATATACACAAATCAGAGCACCCGCAAGTGTAACGCGCTCAGACTGATCGTCACGTCCATCTTTATCGGTGAAGGTGTTGATGCTTGCTTATGCACTTAGTGAGCTCCGGCTCACCGAGTTTTCTTTCCGTGTCTTTGCAGATCGTGTCCGTGCAATCCCCACGGAAAACGCTGCATCCAACACACCACACAAGTGGTTGCCGCGAATTATTCTAACTGCATTGTTTGCGAAAGTTTTGATATCTGTGGCGGTTAAAAACCAAACCCACAAGACTCCAAACACCACTTTTTAGCGCATCTGCATCGACGTGGCAGTCCTACTACAGTTATTGAGATCCAGTTCTATCGCGTGACGCAATCTGACTTCACGTGACATTTTAAACCATGCCAGATCGATAGATCCTGTCTGTCCGGATTGGCCACGGGGAAAGCTGAAACCAAACGAATAAAAGAATTAGAATAAAAATACCTTAATCCAACAGTCGTTTACCTTGGGTGAATTGAAGCTCGTCAGTGGATCTGTGTATCTCTCTGGTAAAATGAGCGATACGTGGGATGATTCTAGGCCTCAGTCCCGGACTTCAAACAACACAGACTTCACAGAAGCATTCAACCAGTGCAACACGGCCCCGGTTGCTTCTCCGGACGATCCGCATACTGAGACGAAAACACTTCCCCATGAAACCCTCCACAATGAAACTGTCGCACTCGACAGATATCTGACAAAAATTCACACAAATTTGGATTCACGCTATCCAATGCCATCAACAGTAGTTTTGGAACTGAGAAGACCGCCGTCTTTGGGGTCATTAAAATTTGGTGCTTCAGGAACGAAACGATTATTGTTCAGTCCTAATCCACTTGGTTCAAACCGACCATTTGAGTCGGATCGAACTATCAATGAGCCACCGTCGTCATCTGGACTGCAAGTGATAACTAAAAGGTTGAGAGCAAAAGATTGGCCCGATCCGTTGACAAGTCATGATCAAGCGTGTTTGGCGCAACAGTTTTGTGCCTATTTCTATCAACAATATTGTACCCCTCGAGGAGATATACAGATGACTGGTTTCAATAAACAGCCGTCCACAACTACTAACTTATCTAAATCAGAATATTTCATTCGATCAGAAGTTATATCGCGTGACCAATCCGAAATCCGCGAAGAACTCGATTCTCGACCAGAGCAGCGACATGCCTTATGCCCGTTCTTCTACACCGGGAGCCTTTCTGAAGCTATGCAACTGTCTGAGCGTCCATCTGGAAGACCGTGGCCTGCAATTCTGCTCTACTTACATAACGATGAGAGCCCGCACACTAGTGATTTTGTCAACAACATCATTTGCTGTCTTCGAGAAGACTATAAACAAGATCCTTCAGCTGGACACCCCGCACAAACAGCCGGATATTTCGGTTTCACACGAGATCATTTTGACGATGAAGGGCTTTCTCGAAGTCCCCTCGACAAAAATGACTCAGTCGCTACGTCAGGGTTTCCTGCACATACGGCTGCAAAGACTAAACATCAACGAACCGGTCTGGCAGTAAAAAGAAACGAAAGCCCTAAGAATTCACATCACGCAGCTGCTAATGAGAAGCTGCGACTATCGTTTCGAAGCACTACTCGAAGGAATGCTCTTCGTTGTCGGAACATGAGCCCTGTTGATCAGACGGTCAATACAGAAAACGAACAACGTGACTGTCAAACTGACGAGTCCGCCCTAACGGAGTGCAAAATTCACTCTCCAATAAATCTCATTCTGGATGTGATGCACAAGTCTGGGGAAAAAACAAAAGAACCCGAGCGGTCTGACATGAATCATGCCTTTATTACACACCCTTCCGAAGGAAACCGTGCAACGGATTCCGACGAGTCGGGTAGCGATGAGCCATCACGGTTGCCTGCAGATTCACCAGCCTGTGGGGAACATGAGGATGCCGAAAATCAGACAGCAACAGATGTGGACAACGGGAAGTCAGATTTGTTTGAGGCCTATGGGACAGCATTCACAACAAAATCCTTTCGTGGTTTGTTGCTTGAGCGAAGTGCCGGTCTTATTCCATGGGACTGTACTGATATAAGAGGTCGTTCTTACTTGGCAGAAGCATTTGCTGGCACACGACTGGCACAATGGTTGGCCGAATGGAACACGGGATGGGCTCGAGGCCAATTTAAGGCTCCCAGTTGGAGAGTGACCGGCACCCGGGCGCGGACTCGAACCCGGGACAGAAGAGGCTAAAGTCCTTATTTTTGGCCGTCTGACCACCTCTGGTCCGCAGTCCGAAAGCTATGAGCCTGAGCATTATCCTGCATTGGTTGCCATTGGACGAACAGCCGAGCGTACCGTAATCTGTAGTCATTTGCGTGGATCTAACGTCAGCACTCTAGAGGCATTGCGCTGGTTAAACGGCGTAACTTTGGCTCATTTCTGCAACTATCGTCAGTCCGTTATTCCTACTTGCCCAGAGAGCAGCGAGAAGTTGAATGTCACTCCGAGTACCACAACTACACCACCGGCAGATCCAGTACTTTCTGGCATGATACAGCCGAACACCTCTCCCCAACCCTCCCCGAGCACCATAGCCACATACACGAACCAAGCGATTCCCACTCTACAAAGGTCCAGTCCTGGGAAAACAAACGCCGCTGAGCTCATTGAACACAAATCTACTTCTTCTGTCATTATTCACACCATTCCGAAAAAAGGAATCTCACCCAGTGCAACAGATGAAATGGCCTACCGCGTTGGCAAAACTCCACAAAATCTAGAGGGTCCTCTTTCTTCAATGTTCGAAGCGACCGTGGACCCACCATCTAACAGACTGCGCGAACGGTTAAAACGCGTGCAAAAAAGCTTTAAAAACGCCACCACAGCGCTAGCCAATTCAATCAGCGTAGAAGCCCTGTCGTCCCTGGGAATTCAAATAAACTCTGGTCGACGTCGTAAGCCATTTAGCACATCCAAATCAACCTCATCACAAGCACTGGTGGACTCGCTGCGTAATCCCATCACACCAGATCCGCAAAGACCAGTTAGCTCTTCCGGACTGTTACTCATACATCGCGAACAGCGCCAAGGTTACTCAGAGTCGGAAGCAGTGAGTCGCTCGGAATCAGGTATTCGAGCCAGTCGAGGATCGCACTTTTTTGAAAAAATGGGAATTCGTAATGGGCGGTCTTCCGAACTGAGACGTAAACGCCCAGACCAATCATCTCCTGGGGGTTCGGCGGACAATGAAAATTGCGGTTCGTATACTGCACGTTTCCTAAAGTCTGAGAGAGAGTGGTGGCGGTTTTTGGCACAAGGCAAACACGTTGTAAATTTCGACAATCAGGCAGACTTTTACGACAAGTTTGCTGAGCGCTACACAGTAGATTTTCCATCTACACCTGCTTTTTTGATTGGACGTATACAAACGGCATTTTTCAGAACGATGGACGTAAGAACTCACGAGCAAATCATACCAATTCTTGTGTACTTACATGACAACCGTGCCCCTGGAGTGGACCACTTTGTAGCTAATGTCCTCTGCTCAAGGCGATTCACAAATAAGCTATTTGAGAACAGTACACTTATTTGGCCATATGACGTGTCCAAAGCAGCATACATACAAACTACTGAACGTCGCGAATCAAATCGGACCCATAAAAAACTACGGGCCGTTGATCTTTCTTCTCGAAGTCTGACGGAAACAGACAAATCTGGGGCCGCAAAAGCACATAGGCGCACAGCCTCCTCGTTCGGTCGATTTTCGCACCGAGCCTTTATGGACAGCAGTAAAAAGTTGTGCGATAACCGAAGAGAACCACTGTCGGACCTAAGCGAATCAACCAGCTGCTTGAAAAAAAATACCCCTATACCCAGGAACTATTCGTCAGTGAGGAATAATCACGGAGTCTTTAAACATCTTCATTCGATTGCGGCACAAAGACTGTTGGACTATTTCTCTGGTCATCCTGCTGAAGAATCCATTAGACGTTTACTTTCGGTCCCGGTGCTTCCTTCGCTGATCAATCTGCACTACAGTCACGAAGAATTTTCCGTAACACACGTTCTCGTGCCCTCTGCGACCACGAAAGAGGCTATTTCTTGGTTAGGTATTGTGCTCAAGTTGTACAATAAACCATAGACCAATTAAAACCACTGGAAGCATACCAAAACTTGTAGCTAGGATGAGTTTTTCCCCGGAACCCAACATACACACCCACATGCAGTTCTTATTCGATCGTGTGATTCAGGATCAGAGTGTGATCCACCTTACTTGTGTGCTTGTTGAAATGACACCCATAATGCTCATCACTCAAAGCTTTTGAAGTAATCACCAAGACGACGGGTTCATTGTATTTGTGGAGATAGTTATCACTTTGAATCCTCATGACGCATAACGTGCTGATATTTAAGAACTCCAATGGAATACCATATTAATGCACAATAAGCAATGTACGGAGCAGCCCAAAGTTAGTCATTCATACGCCCATTGAAGGCTGTCGGCCAGAAGACGGAGACGTAAATGATTATTGTTGGAAGTAATGGTGCAAAACGGTTATTATCACTAATGTTATATAAGAGTAGTTGTCTTGCAGTATCAGCGCTCAAATTGTCAATCATGGAAGCACTGTTCAGTCTTTTGTCTTTGTTAGGAATAATTATAAATACGTACATTTATTGATAGTAAATGATCTAATATATTTAAATTTCTGAGGTCTGAGAGTCCAAATTCAGTAGGAGATCGAATATGACTGATTCTTAAACTATGAGAGCAGTATTCCCTACAGGTGGTTTCCATCCCTGATGACTAAGTGGTGGTCCTTCCAGGAGCATTTATTTTTGTTGAATTATCGGAAATATGTGAACCTAGCAGAAAGAAACAAAAACAACACAAACACATTTGAATAATACTATATTATTTCTTGATTCGATAGAAAATATGCAGTTGTGTTACTCACACGGACAAAACTGTTAGTTTATTTGGAACGCGCGAAGTTCACATCAGGAGCATATTAGCGCCGTACATTCATAACCCGCGATGCTGTAGAAATGTGACCGAATGAAGAGCAGAACTACTTTCCACCGGGTGCGCCCCTGGGTGGCAAACAGGGGAACAATCATCTGTATGGTGGTTAATCGTAAGTGAGATGGGTCTTGGGCTCGTCGAATAAACAACCGTGGACTTGCAGCGGCAGTGTTCAAGGATGTGGTAGGTTTCCCGACTGGTAAGCACTACCATCTGAAATGCCACATATATCTGAGGACAGCACTGTGACAGGGCGCATGAGGATGGCCACCAAATACAATAATTGCTCCTTGTCTTATTATAAATCCGAGCAGGTAATTCAGTAGAGACGCATAACCCGTTGCTAGCTACCGACTAGTCCAGAACAATCCGTGTACATTGCAGTTCGCACTCGGCTGTGTAAAGGCTACAGGTGCATCTTCAAAAAAAGGCGTGTCATGGACTGGACGACCGAATAGTACAACTTTCAAAAAGCCACCCCGATTTGGTGGGAAGCATTTGCTTGGAGTTAACTGGCCAGGTACTGTGTCTTCATTTGAAGCCGTCGGGCATTTCCGGCTGTCATAGAGGACGACATCTGAACGAGGTAAAGTTGGTGATTCGGATCTTCCCGGACGAAAGCTGAGTGGCGCAGTGGTGACACACACGCCTTCGAGATGAAAGGGGCCGGGTTCGAACCCTGGTTGTGGCGGAGGATACGCACCACAGATGAGCTCTAACAACGACGGAACTTAAGCCTCCGAGTGCGGGTTGGTCGGATGACCTGAGGTTTGTGCGTGAAGGACGGTCATCCAAACAAATAATCACAAGCTATAAGATCATACGCTCAAATCTGAAATCACCGTGGCATCTCATGTGAAGACCTTTGCATTTTACTTCCTGATCATTACAGTTCATTAGGTTTGAATGAAGCCTCACATATTTAATTTTCCGGGTAAAAGCTATGCTATGAAATCAGTCGAGAGGAGGGGGAAAGCTTCTAGGGAAAATGTTGAGCTTTTTGATCATTTTTGCAGGAATATGTGACAACATGCTAAGTCTTAGCAACTGAACACCATCGGAACTGCTAGGATAGTTGATTGTTGATAATGAAAATGAAGTCGTGGCGAGGCATCCAGTTGATAAGGTTTCCTAGTAAATTAGCTCTGAGTTTGAAAAACTGTGCGACGAAATTAATATGGCAGTTTGTTTTCGCATTTCAAGCACTTCATATTCTTTATTCACTTGGTCATTACTGAAAGAGGCCAAATGCTGCAAGGAGTAGACATTTTGCTTACACTTCTCAATCGATTTTGGGCTGAACTTTATACAAAATGATGTCACCTACATTGAACCGACATGGGGCAGTAACTATTTACAATGAAAAACTACAGTTACTCCCGACGTAAGCGGGTTAACTGTGCTTGTAGTTTCTGTACGCAAAGAACAAGACAAAGCAATCGGATAAGCACAGTTTCGCTGAATGATAGCACTTTCGAATTACGATTATGTAGCAAAGGTTTGGAAGATGATATTTAGGCTAACTTTAATTTTGGTTGTTATCAGATGAAAAACGACCGTAGATTTCAGTCAGGATGACTTCTGGATGTGTCTTATACTGTCGATTCAATAGGCTATCTGGGGGATATGTTCCAAAACTCGTTCTGATGGTGTTTGTGTACTTAAGTACCTACCATTGAAATTAAAGGACAAACTTTTATCTATTCTCTCCGCTTATTGAGTGAACTGTCTCATAACTATAGCCGTATACACAAGTACTCCCTAAGAGAAAGTGCATATTATATATCGGATAGGCTTGTACGGCATCTTGCTATCGAATCGATACTGCTGCGACGTACCTGATAAGTTTTCAATCTAGCCCAGATGGGAGGCACTGAACACCACACCGGAGACTCGGGTGTATTCGAATGATAATGAAAAGTGCATGCATCAATCGTTAAGCCACATAACAATGCATACCGAAAGTCATAGGTCAACAAGGCCACCTATTCCTATTCTGACTAGCTCCGTAATATCTCCCTCGGAATTGTTTAAGGCTCGTACCTGCTGAATCTCGGGTTGGTCTGCAATGGTTATGTGAACCTTTTGTTGTGATGTGGATATCTGCTTATGGGAGAATGATCGTGGTGGGGAGCACCTAGATCCAAAGTGTGGGGTTGTATGGTTTGCGCTTGTGCCGTCTGTGTTGGAGTATCGTCTAACCACGCATGTGAGTGATCATTGGTGTAGTGTTCAACAAGTCCATTCTGACTGCATTTCTTCCAAAGCTGACTAACGTGCCTGATCCGCTGTTCTATTCCGACTAGCCTCTCGTAAACACCTTGCCCTCTCTCTCCTGCTACCTTTCCCGAAGTCCACGAGGGATGACCTTGTCTGAAATCGTTAACGCAAACATTGTCGCCTACAGGGAATCCACGTTTAGGCTCTTGTGGTTGAACTTCCGGTTTCCCTGTCTGCTGATCCTCAGCTGGCAGTTTGCGAAGCATCATTTCGTCCTTGGTCCTTGTTTTCCGCCCAGTGATGAATTCTCTAAGTGATATACCTCCTGGAATTTCTCCATTTGGAGTAATTCTATAATTAAGTGGGATCAGTTTATTGATGCTTTTCCAACCGCTGTTCACTCTAGTATTTTTGTATCTTTTTAACGTACCAACAAATCATTTTACCTGACCGTTTGACCGTGGGCAAATGAAAGAGTTCATTGTGTACAACTCATTCATCTAACAGAATTCGGGAAATTCCGTAGATGTAAATTGAGCACCGTTATCTGAAACGAGTATGTCCGGGAAATCTAATCTACAGAATACGCTTTTGGGGTAACGAATCGCTGTATAATGCCGACTTCTGGTCACTTTGATGTAGAATCCACCGGAAGTTGGAGGTGGATATCTCAAATCGGTCCAGCAAAATCAACATGAATGCGGTTCCGTTGTCTTGGTGTCAACGGCCATGACCGTGGCTCAATTTGTGGTAGTAATTTTAAAACTGCTGTGCATCGGCTGCACTCTCTGACCAATTGTTGGGTGTCCTGGTCCATAAAAGGTCAATAAAAGTAGCCGCGCATCAAGGATTTCATTGTTTAGCCCCGGATGTGCCTTATGAAACTATCTCAAGATATCAGACCTCAGGGATTTCGATAGTAGGTAGTCATCTGGGATCAATAGCGAATCGCGTCGTAAGAAGAACTCACTAATCGATGGTTCATTGATTTTTGGCCACCCGTGCTTCAGAAAGTTTCTGATTTCCTTGATGCCGCCGTCATTATTAGTGACATTCTTGATCACGTCGGCCGTTTTTGCTAGGTGTGTGGTAGCATTCAGGAGCACTTGCTAAACCTCATTCTCAATGTAGATGGAAGTGATAAACAACTCTTTATCCTTTTTTCTGTGCCGATAATAACCGAGGTAAAGCATCGGTTTGCCTCATCTCCGAAGAGGACTTATGTTGAATTTGGAAGTTGTACCCCAACAAAATTGCAACCCACCTTTGTAGTCGGTTGGCGGTATGAACTGGTATATCCTTCTTAGAGTTAAAAATGGCTAGAATTTGTTTGTGGTCAGTCCGGGGGATGAACTTTCGTCCCAGGATTATTTTGTGAAATTTGTGCGCTGCAAAGATACTCACCAAAGCCTCCTTCTCGATTTGGCTATAATGACATTCAGCAGAAGATAATCAGTTAGACGCGTGTACGATAGCTTTCTGAGAACTATCAGCTGACCGGTGCAGGATTACTGCTCCTATAACGTAATCAGAAGCATCTACTGCTAACATAATGTCTCGTAATGGATCGTAAAGTGTTAACAATAAAGGAGACGATAAAATCAGTTTGATTGACTCCAAGCATGTTGACAGTAACGTGACCATTTCCACCGACTAGAAGGGGAATGTATGTCGTTTGATGGAGCCCGAAATATGTGCATCTTTGCTACCATTAAATCTGTTTAGGCATCTAGCCAGATTAATTGTGAGTTGCCCCTAATTACTTCTGATTTGCCCATGGTGTCGGTGGACCGCGTGTTTCGGTGTATAGGCGACGCTCTTCGCCGTTGTTTATTTCACCGTATCGTAGGTCATTCGGTGTTGCTTATTTTCCTAGAATCAGGACCTTTGTGTCTAGTTCATGCTTATTTTCCTCACTGGTCAGACCTCGATACCGTTGGCATTCGCACTATTGACGCAGCACACGCTGTCTTTAGCCTGTCCCGGAACGCCGTTCTCACTCGTCTGGCATATCGTACACGCGTTGACACATACATGCACACACACTTCTTGGTGGACGGTTCACGGATTTTCTGCTCTCTGCCCCAGATCACTCGTACCCCGACCCTTTCCGTCTAACTGGGTTTGTTTTTGAGGCTCTCGCTACAAGCAAATGTACTCACGCACACTCAGCATGACTGATTGTTCACAAACACTTGGCTGCCTGGTTCATTTGTGTGCACCTCACTTCCTTCACTTGATTGGTTCCCTTTTGAGCGGCATTCACGCGTGTCACATATCAACCTTGATCAGATTTCGTTTGACTGCCGTTGACCAGGTTCATTGGCATAATTGGACACAGACGAGAGCTATCTTTTACGCTCATTGACAGAACGGCGGCTGTCTTTGTTGCCGCACCGTAATTGACGGTGCCTTTTGCAACCCTTTAGACTCAGCTGTGTGCTATCTTACTCCCCTCTGGTATGTTGAACCATTTCATATATTATTTTTGCATCGAAAGACGTACCTTGTTTCGGAAGGTGCACTGAAAGACTATCATATCTGAGATACCTCACGAATTGAGATTTGTATTATTCATTGATTTTGATGATCGATTACTGAATAATAGAACCGTATATCCAGAC
>STRG.27312.5
NNNNNAGTTGGTAGGGCGCTTTACAAGGAAGATACTGGAGGTTTCTGGGACAATCGCACTTTGCGGCTGCCCATACCGCAGAAGGGGTTTTCTTTAGGAACCCTAACCGGAGCATTTGACTCAAAAGTCTCACCCACAAGACAGTGGGGCGTTAACCCAACAGGGGAACGTGACCGAATAACTCGTGAAGAAACTTCTTCTGGTGTGTCAGATGAGACCTGACTGTAGCCCGCATTCTGTCTTGTCTTCGATGGTGCTTTTCGGATTCAGTCCTCAGCCCCATGCACCCAATGAAACAAGCGGAACGTGGACGGGGCAGCATTCTTTGGGCCAGGGGCTGTCCAGCTCAGGTGGACGATAGCTGCCCAATGAATTGCAACGACTTCTCCCACCGTCGCGAGAAACACCGAGTACTTCAGTTCTACGTCCACCTAGTGGATGCTTTTAAATCGGTAAACTGCTTCTCTCCGTGTTTATTCGCTGGAGTGACCTCTCCAGGGGCATAGTGGTTAAAATCAGATGTTGCCCATCAACTGGTTCTGAGACTGGACATCATCTTGCCTCTAATCATTGATCTGTCAGGCATGATTGCATCTCCGGCTTAAGGAAGCCATTTTGCATAGCTTTTTGGGTCATGGAGGCACGCAAGCCATCACACCAAGCCGAACCGTTGTCTCGTCGTGGTGGGGCCACATAAAAGCGAATAAAGTCTCTCAAACATATCTGTAGCTTTTATTCCTCTAAACGTTTTGAACTTTCAAAGTCTTCTACGTCGTCATCTGTAAGTCTTCTTTATTTAGAAAGTGTTCTCTGTCTCAGTCTTCCCTCCCTGACCCTCAGCCGTCTTGCTGGCTAGCCGTTGCACTTTCAAGGCAGGCCTCGTCTTTTTTTGAGGAAAGTTGTCCAAGCTTGTACGCGGTATGCGAAGTGATTTTGCACTGAGGCTTTGTACAGAGAGAAGAATACCTCTCCTTTTTTTGCAACAAATTTACTCTTTAGTCTTAAACGCTCGTTTCTAGCTCCACTCAGCCCACTTGACGTCTGCATTCCTGACAACACACTAAGTCTTTCATCTGTTGTGCTGCATCAGATGTGAACAGTTTCCCCCGTTACGTCTAACCCACCGAGTCTCTGATCAGTAGGTGATGTTTGCCTTTATTTAGAAGCATATTTCACGTGTTTGCCCAATTCAGTATTTCCTCAATATCTCTAGCAATTAACTCTCCCCGCAGCCAGAACTGATCCTTGAGGAACACCACATGTTACACGTACTGGTTCAGAGTTTTCATCTTCCACTCTTACACACGTCCTGTTAGTGATAAAATCAGGTGTCCAACGATGTTGCCCCTTTTTCCCCTTGATCGCAATTTTACCCAGTAGTAGGTGGTGATTGACTGAATCGAAGGCCCTACTGAAGTCTAGATAGCAAGCTTCGGCTATTTTCCCTTCACTCAGTTTGTTTTTCTGACTTCGTGCGAGAAGCCGTGAAGGCTCGATAGACGTGATCCACCATTTGACAACCCATATTGTCTCTCACTTGACAGCATGTGTTCTGACAAATATTTGCAGACATATTCTCTTATCAGTTTTTCTAAGTGTTAGCAAAAGATATAAGTAAGGCTTACAGGTGTGTAGTTTTCCTTCTGTGAGCGCGGTTAACCTTTGTGGATAACCACTAATGCCACTGTCTTCCAGTCGGTTGACAACATATCTTGACTAACAGTGGCGCGAAGCAACAGAAATGCCCATTTATTTCAACAACTAGTAGTTTTTTTCGATGGCTGGATGTGTGCCATTTGGCCCCGCTGACTTGTTTACCTTCAGCCATTATAGTATTCTTCGCGTCACTTTCGTTGTAAACGTGTTTCATACTGTCCCAATAACTCTAGTGGGAAGTTTTCGGCCATCGAACCATCTCATCTTACTGTACAAAAATAAACAGTTTATATAGGATAATAGTTGACCGCAGTCAAAGCCATTGTACGGAGCGCATTGGTCCAGGGCGCTTCCCATAACTGAGTCATCTGACTGGCTCTTTCGGCTACGTTCTCGATTTGCTTATTTCGTTTCATTCGGTTAAAACAACTCTTAGTCACTGATTGGTCGATTCTGCTCGTTTCAGTGAGAGTGACTGTTAGCGGCTGACAGAATGATTTCATTCCGTTTCGTCGCGAACTGATTGGGCCATCGACTCGCTTCTCTGGCCTGAGCTTTACCATCGATTTTGGGCAGACAGTGACTTCCTGCCTGCTAACGTAATTGGACCGTTTCTGATGTCTTATCCAATACGCTCACAATATGTAGCATGTCGAATGCTCCTAACGGGTCTCCTGATTGGTTCTGGTAACTACAATCTCTTCGACGCATACTTTCGAAGTACATACTGAGTTTCTCCGCTTTGTTCCAATCTTCACAGACTACCCTCCCATCTCTTGAAATCAGTGTTAGGATTCGTTTTCAGAGCACACTCTTTGATTGGGCATATATAGACTGTCTCAGGGTTTCACTTAGCTGCTATTGCCAATGTCAGCTCAGATGTTCTTTTAACTTCTTTTTAGCTTGTCGGCTCCGTTTCTGTGTTCGGTGTATTGCAACCAAGTTCTTTCACTTCCGAGTGATTTAGGCTTCTGGCAGCTCTTATCTCGTTTCCGGATAGATTTTCTTGCTGCTGCTGTTTGCCAATCAGGTTTACCATTAGGCTTGTTTCTATGCAAGGTGGCAGACCTGTCCTGCCGTGTCAATGAACTTCTGTTCTGTTCAGACAACCATTAACCATGTACTGAGTGTAGTGGCTTTCGTTGCCCCCTCCTAACAGCAACCTCAAAGGAAAAAAATGAAAAACAAGAGTATGAATGGAGTAAGAGGAAAACTACATTAATGGAATTAGGTCGATGAAGAGAGTTTGTGGATATAAGAGCGCCACTGATCGCGGCATTTAGCCGTATCCCCCAACGTATCTAACCATTGAGTAGGAAAGTCTCTCGGACCCCACCCAGAAAGTCTAACACACTTTACATGGCCAATTCCACTAGTTAGGCTTTTCATATCTTTCTTCCACGCATTGACCACCCTTACTCATCTTCCAATCGTCACCCATCTCGGCAAACAGCAAACCGAGGAATCCTGTCAGGGGACATGCGTAACACACGTCCCAACTATTTTAGCCTGGTGAGCTTAAGTGTTTCATCTAATGATTTGGTTCGTGAACCTAAGACTCCGCCAAACTTCAGCACTACTTATACGGTATTACCACCAGATTCGAGCAATACTACGAAGCTATCGGTATTCAATTATCGGCAGGCTTCGTATCTCCTCCACTGGCAGTGGCCATTGCTCCGAGCCATTCACGGGCCTCACTGCTGCAGCGTACACTCGACGTGGTTAGAGACAGCACGAGATCCAAGGGAAAGGTTGGTGCGGTGGGCACACTGCCTGCGAAAAATCACCTTCATAATCGAGCGCGTCAGCGGTCGAGAAATGCAGATACCTAACGCGTTATTACGGCCGAGCCCAGGTGACCAATTGCCGGCCGATGAAATCCCAGTGGGTCGACTGATGTCAAGTGGTCATTTTTTAGCCATAAAGGAGTGTTAGCCTAGTGAGGATGGTTTGTTCACATCTTTAGTCCCAAACTAAACCGGTCGAAGGCTCACCGGCACTCCACGACTTACTGAAAATATGAAAACGCCTGCATGTGGAGGATGGCAGGCTGTTTGTTGAAATCGATGTAAGGCACGGTTTGTGACACAGGCGATCGCTGTTTGTTCCCGAGGCCTTGTGTGACTGTCTGATACGGCTAGCGTATGACACTGCTCAATTGTTCAACAACGAGTCTTCAAATTGTTGCGGCGCAGAGTCTTCTGGCCCACGATGCGACACGACGTTGGTGGGTACATATGGACTTGCCCTGATTGTCAGTAGAATCGGGAGCTCGTGACGGTGACACTGCCAATGCAGCCCGTAGGAGCACAACAGATCCTTCAAAGTTAGGGTGGGTATTTTTGGTCCCTTATCCGTGAGATCGACTGGAAACCGGTACCTCATGACGATATTTGACGATGTGTCTCACTGAGTGGAGGTAATCCCAAAACCGGATCAAACGGGCGATACGGTCGTCAATGTGGTGGCGCGATTTCATATGCCCGAAGCAATCATCACTGACCAGGGTCCTTGCTTCGAGTCAAAGAAATTCCGGGACATGTTGGGACAGTGAGGAATCCGGCGAATGCAAACATCGCCTTACCATCCTCAGGCGAACGGAATAACAGAAAGATTTAACAGCGATGAAAGAGTAGTTAAAAACCACGAGGGTAATTGGTAAGAAGGACTGCCGAAGATATTGCTCAGTTACCGCACAACGAACCATTCAATAACGGAGACAACACCGTTTGAACTGGTTTCCGGGCAGAAACCCAGAACGCAGCTGGACGTGTGGCTCAACGTTAAAAATAATAAACCTCTGACAACCCGCAAGCTGAAGCATCTAGATAAATTGACGGTACAACGGACGAGAGATGTTCAGAGTCAAAACAAGGCAAGATGCGGTAGACGGAACCAATCACAAAAGTGGAGACCATTCATGCCGGGAGAGCTTGTAAAAGTGAGGAGCCGTAATAGACCCAATGTGGTCGCTCCAGGGGCCATCAAATTCCAGAGACGATGTGATGAACCGTGCATCATATAAGAGAGAATTGCAGTTTCAGAATCAATAAAGAACCACAAGGCAAATGGGTCAAAGGATTCATGTTGGCACCCTAGTACACCCAGACCAAATATTTTAAAGGAAGGCCGAGTGTAACGGAAAATGCTGGAGAAAAAAACCATGTGAATATCATACCGATCGGGCCTACCAGTTGATAGCCACAGACAAAAAACAGACGGTGAATAATTTGGAAGCATCCCTCAGCAAGCAAAAAGAGGCATACGGACTAGCTCATATGATGCAGTGGGATCTCAGGCAATCAGCGAGGTAGCACGTGTGAAGGGCTACCGATCAAGCAGTCAACCGAAACATTCGGATCAGCCAAACGGAAATAGTGCGCAAAAGAATCAAACTGATGGCCACAGGTAACCGGCCGAAACTTTTAGGCAGCCAGAGGATCAATGTTGCTGCAGCGCAGTCGGGAAAAATGACTATATAAACAATTGTACATGTTGCACGGACTTGACTTGTTTTGCCTCCCAGATACTGGTGTCCCTCACCCATCTAGCCTTCTTCGTTACGATATCACCTAATGTCCTCAAACGTCTAGCAGGCGAATCGCATGGACCCCAACCCTAAAGTCGAATACGTCCTACTTGGCCTAGTCCACTGGTCAAGGTTTTTATACCTTTCTATCATGTCATGAACTGACCACCTCGACCTACCTTCCAATTACTACCTGCCTTAGAGAACAGCGTACTTTGAGGAAGTCTATCGGTGGGCATTCGTAACACGTCCCCACCATCTTAAGCTATTTAAATTCAACACTTCTTCCAGTGAATGACCATTGGTTCCCAACACCCTACGTCTGACCTCAGCATTGTTCTCACCATACTCGGGCAATGCTACGGAGACATTGATGCTTGGATAATGACAGTCTTGGCCTGTTTTCTACCCTTAGCGGCCCTGTTTCTGAGTCCTATAAAAGAGCCGATTCACGGGAACTTGCGCCTTACTTGGGTCTTCACTCATAAGAACAATAGCGTCCGCTTATTCCAAGTCGTACAATTTATTGATTGTGCACAAATCGATGCCACTATTATCGCATGAGTACAGAGCTGTCTGGAGAACCATTTCAATTACGAATTTAAGGAGACAGGGCGAAAGAGGACAATCCCGACGAACACCAATTATCATGATGAACTTGGATGGAAAATCGCCGTAAACATGAGCTCCGCTTCGGCTATTTGCACAGAACTGGCACACCCTTCAATGAGAGGCAATGCCGGAGAACTGTGCGGTCGACTGAGCCGAACCACGCTTTCAGATCAAGAAAGATAGAGATTGTGGGTCTACGGAAGATGTGTCTGTGCTGTAAAATTTGCCGACAAGTAGAGATGTGGTCGATGCAACCCCTACGGAGTCTGAAACGGGCCTGATTTTCACGCATACAACTTTCACGGGGATTAGATAACCGGTGGTTCATAAGCCCAGCGAACCGTTTGAATGCGATATTTACCAGGCTAGATCTTCTGTGGTTTTCACAAGATTACCTGTCACCTTTCTTGTAAATCAGCTCAATCGCCGATTCACACCATTCCGTGGGAGTCTGCGCGCTATACCTTATTACCTGGACGAGTTTGGTTAATTGTGAGTTGGGCGATTCGTCTTCGTGATTCTAGAAATGGACTTTTCGTCCGTGCAAGCTCCTTACAATTCAAATTAGATTACAATCATAATGTAATTGTGAAGTTGTTAGAAAGTCAAAAACGAAGTTTTTTTTCAACTCTGCAATTAATTAGCTCAAAAATGCCAGGCCGGATTGGATAATCAGTGATTTGTCAGATCACAAGGCTTAACCCCTTTGGCTAGTTGACCAGTCATCTCCAGTCCGATGCAACTCGAACCAACCGCCAATACTCAATCCAGTACAACCGTGATTTGTTATCCAATGCGTTCCACGAGTTACTTGTGGTTGAGTATCAGCAGTGATCCGTTCTATCCTCCAGTCTGCTCCACATGTTGCTTATTTATTCTGACCGAATCGGTCATCAGGCGGAATTAATTTGTCAGGCAGACACAGTGATTAGCAACAACAACCGTAACGGACCCAAACATAAACATTCTGGTGAAGTTTATCACAATCATTTTGTCAGCAACATCGTTATTTCCGCCACTGGAACTTCCACCATTGTTATTACCTATGCGTACGCACATGCATGTGGTGCGCCAGACTGAAACTAGACCGTCCCACACGTGTTCCGAACCAGTCGAGTATCCAATCTCATCTTGGAGAGATATACTGGCCTGTTCCATCGAATCAGCCCGTGACCGCATGTTCGGTTCTTACCCCTCCTTTTCCATCAGATGACTCAACTGAATCGCAACTACAACACCGCTTCTCGGCCTCATCTGGTTCTTGTGGGACTGATTCACGGACGCCCGTGTCACCATGTGAATCAAATGAGACGACGTCCATACGACACATCCCACCAACATTGAACATCACTCATTCGCATTGGTGTTTTCCATCTCTTGTGCTTTTTGCGAGGAGGTTGCTTAGTGCGGCCAGTTATGCTCGTTTGACAAAACTGTTTTCCAGGTATATTCAGCAAATTGCACTGATTTTGCTTCGCGTGTTCTTCTCGTGTCGGATTATTTGTTTCTCCATTTGATCATGAACATTCAGTCATTCTCTCTGTTCTCTCTTCCTGCCCTTTACTGTTTGGCGTTTCTAATCCCCACCCCAATGGGATCCCGGTTTCCTCACATGCCGCATGGAACTATATTTTATTAACTCTATTGTCCCTTGTGACTGTGGCCGACGGTAGCAGTCTGAAGACATGGACGTCGTCCCGATCTTCATCGCTCAGTCAGGGGGGGTTTGTCTCGGCGAATGAGGTTGCACGGTCCGCTGTTCGATCGCTTGGTGATGGTGACGTGAATCCAGATAATTTGTCCACAAATCTGAACGGTTTGGTGGCGTTTGAACCAGTGGCCGAAGAAAAATATAGCCAAAGTAAATACCGAGTAGATCAGGCTGTGTCTAACGTAGCGTTTGTCGTTCCCACTGCAAAAAACACCGTTAACACTACTGCCAACACCACCTCCGAAAGTTCCGCATCAGCCATACAAGATTTGGATTCCGCCGTATCTACAGCAAATTCGGAAACCTCTCATCTACCTCTTGTCTTCATCCTGGTCGTTGTCTTAGTCTGCATAGTCATATTGGCAATTTTGTTGACGTTTTGGTGTGTTTACCAAAAACATGCTCGACGTCCTATCGTGGCACGACAGCAGGACGCCGACCGGGATCTTGAAGCGACCAAAGTAATAGGAGACGAACAATCAACTGAGGGGGACCGTACCGTCGGATTCTCACGAATTCAAAGCACAGAGAACCAGGATCTCCCAGAGAGTCCTGACAACCCAGCCTCAACTGCCATAGACGTGCATTTATTGAAACCGTGCTACGCTTGCTTCGATTGCTGCCTCCCGGCGGAAACGTTCGCACGTGCAGCCACTGATCTAACTGTTCTTCCCTCGAGCGCAGCCATTTGCCCGAGTTTGGATGATTCTGAGCTGGGTACCGGCACCGCGAAAGTTGATTCACTACCCTCAAGCAGCGCACCGGTCCCAGTTCCATTTGGCAAACTCAAATCGGCTCCTCACAGTGTGACTGATCTTACATGTGCTGAATCGTCAGTTTCTCCGTCGCTTGCATCGCGACGTCGTGCGGTACCTCCTCCACCGCTGTTGCACGCTGTGATACCGTCCATTCTCACTACAAACCCACCTATTCAAACACGTGCCGTTCCCGTACAGCCGTCTAAACACTCACCCTACCATCCCGAATCTTCAGGTGACGCCAACTGGTTCACTCATTCGGACTGTCCCTCCTCGGTTGCTACCGGATTGGGTATGATTGCCACTACCCCGACTACCGTGAGTGGTGGCCCAGTGGCTTGTATGTGCTCCACCCACACGGCCTTGTGTGCGTCTGCGGGCCCGATGGATTCTACACACGACTCTATAGCCATTTCCCGTGGCAAATTCATGCCACTCCGTTTCACCGCTTTGTCTAGTCCGGGTGTAGCGAGTCGTGCGAAATTCGGTCTTTCTTCTCAAGACTTTGCGAAAAGTGCATCACCTTCGTTGACCAAGGTGCATTCGGCCCCACTGCGTGCCCGAACCAGAGGACTGTTAGAAAGCCGACGTGGATCGCACACGTCACTCACCTTATCCTTGTCTCCGTCTGTTGAAATCCCGTTGGCCCCATGTTCTGCCGGGTTGATCCCCGTCGATTGTGATGCTCGCACAGGAGCCACTCTGGACGAGACTAGTGTTTGTGTCGTATCCGAAATGGCCTTACCATCTGAATCGCGACCTAGTTCCGTCGCTGTCCATTCTGAGAGCCCGGTTTGCCCGGCCCAGTTGGCCGAATCGTCACCCGACTCAGCCGTGGTTTTAGCGGATCCCGAGCCATGTCCACACGTGACATTGGAATCTGCTAATCCTGAATTCCAAGAGTTTAAGGATCCCGGTGAGCAAGGGTCTCATTCATCACTAACTGGAAAAGACTTATGCGACCCCATGAATGTGTGCCTCGCTCAACGGCTAATGCATCCACTATGTTATTATCTCCACCATCATCATCACCATCATCGCCATCATCACCACTATCACTATCATTATCGACATCACCAATTACATGGAACTTATTACCGAACAGATAACAATTTACCTTGTCCTCATGGCAGTCAGTCGTGTCAGAGGAGTCGAGATGTCGAACAGCTGATGAATGCCTCCCAACCAATGACCTGTGAAGAAATGCTAATCAAATTGCGAGACAACTTCTCCTCGTTGTCTGCGGAATTTTGGAACATACCAATGAATCACGCAAGCAAAAAGGATCTGCCGATCTCCGGGATCGGTCAGAAAAATCGTTATCAGTCAATCCTTCCAAATTTCGCCACACGTGTGGTTCTGCCCATGATCAACAACGATCCGGCCACCAGTTATATCAACGCGAATTACATTCGAGGTTACGCTGGGCGACCAAATGCTTTTATTGCCACTCAAGGTCCAATGTCCCACACGGTTAGCGATTTCTGGAGAATGGTCTGGCATTCGCGTGCTCCGGCCATCGTCATGATTACCAAATTAGTGGAGAAGCGTGATGTCAAATGTGAACTATATTTGCCACACAGTCCGGTTGCTGCACCTCTGACCATGCAACAACCTCTGCAATCCACCACCACTCCGATTTCAAGCGTCAGTCAGACTAGTGGTAGTTTTAGTAGCGGTAGTCCTCTGTCGTGCACATCACATTCCGTGTCTACGACCGACTCCGGTACACATCCGGCGCCGTTGTTAAAACACCTCAGTCGACTGAGTGACAGTGGTGTGGCCAGTCTAGACGAACGACCGGATACATCGGGCCTCCAACCGGTGAATGAGGAGGAGGACGATGAGTCCGGGTCGAAGCCGACCACTTGTGCCAGTCCGGATTCCAGTTACTCGATGGCTCAGGCTGGTGCTTCACATGCCTACGGGGAGATCCATGTGTACGTCAAGTCGGTGCAACAATGTACTGGCTACTCTGTTCGTCAGCTTCGGTTGCGTCGTAATGCAGAAGAGCGACACGTAACGCACTTTTGGTACACTGCTTGGCCCGATCACTCCTCACCAGAAAGTTCACCATCTTCTGCTCGTCAGCTCCTCCAACTTGTCCAAGATGCAGAATCTTGCCGTGGTGACGTTGCAGCGACTTCACTTGGATCTTGTACTTCTTGGGTAAATCCTCGGGAAGCTTCAGAGTCTCTGTTTGATCCCCTATCTGCAATGGATACTATTCAAACTCAGTTACTCGATCCATCCCCTCCGGATACCACCGCGACGAACACCGGCGAAGTTCGCCGTTCGGCTTCTACCGACAGCAGTGGACCAATAGTGGTTCACTGTAGTGCTGGCCTTGGTCGCACTGGTTGTTTTATCGCATTGTGTATTGGCTGTGAGCAGTTGCGTCGGGAAGGCATAGCGGATGTTCTCCAAATTGTCAGTCGTCTCCGACTCGATCGAGGTGGCATGGTTCAAACGAACGAACAGTATGAATTCATTTATTACGCCCTGGCCACTTATTCAGCTATGGCATCCGCGACTACTCCTCCTGTACTCCGTCCACGCCCAGACGACGTGGAATCGTCTCCGAGGCCCGATTTGAGCCCAAATGTCTTTCCTACCTCGGATACTGGATAACTGTTTTCCTCCTGCCCACGCGCACGTTCACACACCCACACACAAACCGCATGACAATCATACCAGGATGTCTTTCACTTTTTCAGTATGCTAAAAGGGAATGAGTGTCTTACACATTCACTCCGTTCAGTGTAATATATTCTCCTATAAAAACACCGTTCCCTCACTCCTTTCTTAACCTTCATTGGGTGTGCCTTCTCAGTAATGATGTTTATCTCATCCTCAAATTACTGTGATTGTCGGTTGCTTTGTTTGAAACTATGTTCTGCCTAAAAGAAGTTATCGCTGTCTTACCAGGCTCTGCTTTGATCGTTTTTGCAATGAAACCGGTGTACTTGTGTCTGCTTCCCAACTTTTTCCGATTTCAAGCCACCCTCTGCCTGACAGGCATTTCTACAATCCGAAAACCATTTCACCACCGTGGTTTTGGTGGTACCCAAAACAAACTGAACCACCGCTGACAACATGCTTTGTTGTTTTACGCGAGAGGGGAATAGATGGATGAATGGATGTACGCCAAAATCCTACGCAAACAAGCGACAGTGATTATTCACGCTCGTTTCCACGACCGCCGCTCGTCTGGGTCTGGATTGATTAATATCGATCCACCGTGTCCGACTGAACCCATGCCATTCGCCTCCCTCCTCGTCTTGATTGGCTAACTGACTACTTCCATTCATCTGCGCATTTACGCTGATTAATTTGTCCGTTCGCGCGAATGCAGATGAGGAACCAATCGGCGTCGAGCTCTCTGTGACTACCTCCCACGCAAATTGTCCGTACTATGCCGACTGGGATTTCCAAGGTCATCTTACTATTGGCGTCCCACCCCCATTATTTTGCTTGACACTAACGCTGAGGCGGCGTTGTCAAAGCGTGTGTTCAGTCTTGCGCATTTGGGCGCAACTGTGCTAGGTGCGTCGTGCACCGCCAGTACGCCTAACGTAGCTTCAGTTAATCCACCTAGGAAATTGTACCATGGACACCAGGTCCTCATCGTGATGCGCGTGCAGTCCTCTTAGTGCTGCGTTTCCCAGCACAGAGTTCTCACAAGCTGAATCGCGAGCAGCTGTTTCTTTATTCTTACCTGAAAGCAATAAAATAATTGTTAACTGACATTCTTCCTCCAAGCTCCCATTCGACTCTTTGATTTTCTTAGTAAGTAGTGATTTCTCTGATCTGAAATTCGAAAGCAAACGGTTCTGTTCATGTTTACGTTTTTTGGAGGTCGTTTTATCGCTGTCTGCAGATTTTGGGATTTATGCACTCAGATTCTCATTCAGATTACTCTCATCGATTGTACCAGTTGTTAGACCTTTTTATTTTTCACTTCTTACACAGAACACCTGAATTTCACTATCCTTCGGCTTGCCCATTTTGATAGATCAGAACGAGTACATCAACTTCGGTGTTACTGTTATTTTATTACGGTTATCTATCCTGAGTGAGAGATAATGGATTCGCAAATGCCATCTGAAAATAGCGCTCAATATAACCCGTAGCCGTCACTCGATTAATCGGATGAATTGTGACTTCTCTTCACCCATCGGTAATTGTGTTTGTTTGACCCGACAGAATTCGTTCCAACGTCGCTTTGTCTCAGTACCAGTTGTCATTGTGGTGTGGGCATTGTTTTCCTGCGTAGAACATCTTCCTAACCCGCGTTTTTTCAATATATATATATATATATATATATATATATATATATATATATATATATATATATATATATATATATATATAAAATTGGTCCCTCTGTCTTTTCATTTCTGTTTCCTCTTGTTCAATCGTGATTTTTCTGTGATTAGCGATCCAGTTTATCCCCATCTTCCTTCATTATCTCTGTCCTTTGTTGACCTTAATTTTTTTGCTGATTTAACTCTTTATCGCTTATTTACTCGCAAATGTGACCGCAAACTTATCATCCCTCTCTCACACACACAAGCACCTCTGTTCTAGTTTTTACGCATCATTCTTCTCATTTCTATTTTGTGTATGTAGGTATGTTTGTCTTTACTGGTTCAGAAGTCGCATCCACACATGGGATGATGGTTTTGTCATCGACTATAGTATTTGCCAGAACCCTGTGATCCAAGCGTGCTCATCCTCTCTGCCTGACCCTGTCTTGTACGTGTGTGTGTGTGTGTATGTGTCTATGCCTTGTTGATCCTGTAACGTTGCTGGCTACTGTCGTCACTGTACTGTTGGATTGTGCGCATGTATATCCGTACGTGTACACGTTTATGTTGACTGTACAAAACAGAACAGAAAGACGAATCATCTGTATTTTTGTAATAGCACAAAGGTGATTTTGTTCTACTTATTATTATTGCAATTATAATATTATCAGTTAAGTCGTTGTCATTATTCCTAATATATCAATCAACGACAATCACGTGCCAAGTGCATGCCCCCTCATTTCCCTCACACTGGTCAACACGTGGATACGCAAGTAATTAAAGTGTTATTCATATTCCCGTACATTTCTTTCGTTGGAATTTTCTTCGATCACATTTCAGATCTAAAAAATCAAAAATTCTTCGTTT
>STRG.62944.1
CTCAGATCATAGCCCTCACGGAAACCTAGCTCACCCCTGACATACTTGATCCCGAGATATCCATTCCGGGATACTTCGCAGTAAGGAAGGACTCCAGCAGAGATCGTGCCGGCGGGGTCATCATATACTACGACAATTCAATCCCTCCTCCCACTATACTACCAACCCCTACCTTTTCATGTATTGATTCTTTGTGGGCTGTGTTTACCCTCTCTAGGACAGACACCTTACTGCTTGACTTTGTCTATCGTCCTCCCGCATGCAATTCAACCGGTAGTCTAGGTCTCATAGACTTATTAGGCTCCCTGAAAATCTACAAAGACGTCACCCATCTGTTAGTCACTGGTGACTTCAACACTCCCAGTACTAACTGACAAAAAGCTGATGCTTCTGATATCACTTTTGGTAAACCCATCCTAGATCGCGTACTGAAGAACCCATGGGTGCAGAACGTAAGAGATCCGACCAGATATAGCACAAGACACGCCCCGTCCCCACTGGATCTGGTCATCCCCAATGATCGGTTTAAAATAGATGTGGTGCATTACTTGCCGCCCCTCGGCAAAAGTGATCACATTCTCACTGGATTGAATTATATCGTGAAATGGCCTCCTCTCCCTTCAAAAACCGAAATTTGGAGATCCTTCAGAAGGACCAGTTTTGACCAAGTCTGTGCATTCATTCGCTCCCAGCTAAATTCATCTAACCCAGATAACTCTGCTGATGAAATGGCAGAGAATCTCAGAGAGTTAATCTCCTTAGTTGATAGGCTACTTGTCCCCAAAATTCGTCGTCCACAGACCGCTAAGCAACACCTCCCTCGCCCCATTAGACGCATTCTAGACGAACGAGCACGCCTCTTTGCTAGATATAAAGCCACAGGCCTTGCCCGTGATGCAGAAGACTTCAGGATCATAAGGAACATATACAAAGACAAGATTAGGTCCTATCAGAATGCAGTCCAACGATCTGTACTTGATCGAGAACGGACCAATAAGGCATTTTTCTTTCAGTACATGCGCCGTCTAAGAGGCACAGCTCCGACGCCATTAGCTCTCAAAGATAGTGCCGGATCTCCAATCACTTCCCCTAGCCAAGTAGCCGAGGCTTTCAGCTCCTACTTCCGTACAATTTTTAGCTCCATGCCCATATCATCCCACCCTACCATGCACCCGATACCTCTGGCAACTACTCTCAACCGCGTCACTATTCCCACTGGTGCAGCCGCTCAAGGTTTCCGACGGCTCAACTATTATTGCTCCATGAGTCCTGACCTAATCCACTCCCGTATTCTCAAGGAAGCCGCGGATACATTAGCTGCTCCTTATGCCTCGCTTTTTCCGCGATATGTTGACGATGGAGTTTTCCCCAGTAGCTAGAAAAAAGCAGTCATCGCACCCATCTATAAGAAGGGCAGTAGATATGTTGCTTCTAGCTACAGGCCCATAAGTCTCACTAGCATCACCAACAAATTTTTTGAGGGAATTCTTAAGAGTGAGATTCTTTCCCATCTTCATAGCAATAAGATCCTCTCCCCGTCCCAACACGGGTTTCTTCCTGGCAGATCACGCATCACCAGTATGCTTACTGTCATGGATAGTCTAACCCAAGCCCATGATGATGACCAGCTCTCACACGCTGTATTCATCGATTTTGCTAAGGCCTTCGATAAGGTCCCCCATGCCCCTCTTCTTTATAAGCTGCAAACATACGGGATTACAGGCTCCATGTTGGCCATCCTACGCAGTCTCCTTACCGACCACACCTTTGTGGTTAATGTCGGGAATGTTTTGTCTCAACCCTCCCCGGTAACAACTGGGGTCCCCCAAGGGTCGGTCTCATTGCCTTTTCTCTTCTTGACCTACAAAAACGATCTACCGACAGCCCTTCCTGCGAACATTGCCGTGTACGCAGACGAAGTAACCCTCTGGAGGTCAAGCGTTGAAGGCCTGCGAATTGCAGTTTATTAAACAAAACGCCGGTCCGAGGATTGGAACCTTCCAGTTAATGATGACAAATGCGTGAGCATGTCTATCGGCAGAGAGATTGGTCACGTTTTCCAATAACGGAGCAACCACACTGCCCAGGGTTGACCGACACAAGGTGCTCGGTTTCTGGTTAGATTGTAACTTGTCCTTCTCTCATCATCACCAACTTAGGAGCAAGTCTGCCTTCCGAGTCCTAAATATGATTCGAAGGTCCTTCTCGCGCATATCTAGGGATGATTTCCTCGTAATTTTCGGCACCTTTATCCTATCTCTGCTGGAGTACGGTAGTCAGATAGTGCACTCTGATCTTGTCCGAGACCGTGAAATCCTAGAAAGAGTTCAGATGGTCTCAACCAAGGCAGTAAGGGGTCTATCCCATCTACCTTATCCCGTCCGCCTCTCACTCTCAACCTCTATCCCCTTGACTTAAAACGCGTAAGAGGTGATCTGTTTTTGATGTTCCACCTTTTTGAATCAAGTCAAAGCGATTGCTTCTTCTCCGTCTGTCCAGCCTCTTCTCTCCGTGGTCACAGCAGAAAAGTTTTCAAACCGAGGCCACGCACTTCACTAAGGATTAACTTTTTTAGCTATAGGGTTATTCCTCTGTGG
>STRG.25284.2
TGAGAGTTCATCCATCTGACAAAGCACTCGCTTGAAAAATGTCAAATCCATCGGTCAAATCCCAAAATTTTCATTCGAGGCTTAAACTTTTCCAAGAGATTTGTGGAAAACTCTTCAGTGGAGTTGGGAATCCTCCGTCTTCCAGTGACCTCATAGGCCATTTAAAGTTTTTCCAAAACACCCTACAAAATATTTCTAAGGAAATACAGGACCTTCAGATTGATAGGTTTTACAGTAAAGTAAAGGATGAACAATGGAGGGCTCAAAACATACCTCAGTTTGAATACGGCGAATTGTACCTGTGTATTTTGAATCTTTCGGAGAATGCTCAAAAAATGACGAATCAATCTGCGGTCTGCGAGCACATCCTTCGCACTTTGCACAACCTGCTAATTTTCCTCGACTACGAATGTCTGGAAGGTGTTCCTCTGGCCATAGCTTGGATGCTTGTCTACTTCCCGGTAGCTGTCCAGCCAAGTATTTTGGAATTCATGTGCTCCGTGGTCATTCCACTGATCTATAATGGAAAGGAAGATCAAGAGTCGTACGCGATGGATTCAGTACCAGCCATCTTGACATTGGTTTTTCAACATGTTGAGAAGATTGAAATTTCTTACTCCTCCAACAGAATATCACGTCTGGGTACTCGAAAGCTTTCTTAGCAAGAAAAAGGAATTACACAAGGATTTGCTGATGATCATTGCATACGGACCAACCGAAGCTCGATTACCAGCTGTCTGTTTGTTATTTCATTACTGGCCTGAAACCTATCCAAGTGTGTTTCATGGGAATCAGACATTGCAACCGGTTCATTATATCTGGGAACCTTGGAAGCCGCTGACATGTGATCGTACAGACTGTCCAAACAAGGCCGGTAAGGCCTTAGCAATGAAGATGACTGTCAATCCACGAATCTCAGCTCAGCATGGTGGCAAACCGCCACCCTTGTACGTTTGTCTGGACTGCGCGGATGCTTTGAATCGGCGCGATTTCGACCAGCTCGTAGACATTCTACTCCCGAGCAAACAGATTAGTCTGATCTGCGAGTCAAAAACGTGTCGGAGCAAAAACAACCAAGCCTCGGTCACTTGTTGGTCACCTGGTTGTACGTTTCTCACTGGGAATCGAGCAATTCGATTTTGTGACGCTTGTCATACTCTCAGACACAGTTACGGACAAACCAGCAACGAACAAGAAGTTACGGATACGGTTCAACCAAACGAGGCAATCATAGATGCTCCAAGTCGAGTAGCACCGGGCGGTGGAAAGTCAGTGCATCCTGGATTTCACGCGTATCAAATGCCAGTACCGGAAGTGTGGGATATGGCATTGGACTTGCAGTCATGTATGGTCGAAGCAGTGGTTTCTTTAACTCGAGAAACCATGCCTCGTTGGCGTCAAGTTTTACTCGGCGGTGGAGATGCTTCGGATGACCGAGCTGTGGCTGGCCTGACTTGTACCGGTGCTAATCCACCTGGTGGCCCGCCAGCCGGAGGTGATATGATTCTTTTGGGTGTGAGCACTTCAGCTACCGCAACCGGGCTGAGCATGGTTGGCTCTGGCGGAGCGGGTGCGGGAGTTCTCGGACCGGCAGGTACGGCCGGTGTTGGTTCTTCCAGTCTCGGACTGACAGGGACTCCACATCTGGAATTTGCACAAGCCCAAACAAATACGTCAGCTGCTCGGGGTATTGCTGGACTCGCGGGGAACGCGTTCAGTGCAAGCACAGAAGCCGGTGAACTATCTCTTACGGGGAGATATTCTGACGAGGATCATAAAGTGTTGGCAGTCTACGGGGCTCTACTGGTTGGTGAGAAGTGCAAGCCACGTGAATGTATCAACATAGAATTACTAACTCGAATTACGGCCGGAATATTCAAGTGGTTTGTTGACACCATTTACACTGCTGAAGTCGGATCAAGCTATGACGGACGTGGTACTCTTCGACAGCGCTATGAACTGGGTGATCTACTGGAACGTGTGAAAAGTGAATACATTCTGAAATGGATACAAGAAGTGCAACGACTACACCCCGAGGCCATATTTGCAGTACTGCTGCCACACCCACTGGAATATGCCCGAATCGGAAGCTGTTGGGATGCACTTTGTGATCGAACAACCCAAGTCAAACACGGACTGAGTCGCATTGGCAGCCTGATTCCATATGATATTGTCACATTTGAGACTTGGGATTTTGTCATGCCATATTGGCTAGAAACCATTCGTACAGAAGTGCCACGAGGAGAATACTTTGAACTCGAAGTGTTGCTGAAGAAAATATTTGACGCAACAGCCGGTCCATTTCCATTTCTACCGCAAAAGGTGTACCATTTCGCAGCGGAACGGTTCACGAACACGCCAGTTGCTGTACAAGATCAGGCTCTGGCATGGCTTGAAATCCTGACTAGTGTAGAAGTTCCAATCCCAATGAAAGAATTACTGACCATGTTCCGGAATGGTGTTGAATCATTTCAAATTGAGATTCTTCTGCCATCTTCTACAACACCGTATGACGGCAATGAGGATTTGAACCTGGAAATGGGTAACGACTCCAGTGAGGATTTAGAGGTAGATGAACGAAAACAACCCCGAGGTTCGTCCATGGAATTGGCGGTATTGCGGGCTGATTTCAGAACGGGGCAAATCATAGATGCTGAAGCAGAAGATGAAGATGACGAAACTTTCCCTCCTTCAACTCGAAGCTTATTAATGGGGCCAACTAATACGGATGTGGTTTCGGAACCTCGCATGACAGACGATGGTGAAAGCCCAAATATGTCGGAGGATGAAGAAGCCCTAATTCCGGACGAAAGAGTCGGTTTATTGGGTACGACACGTGGGAATTCAGTGACTTCCTCGGTAAAGAAAACTCGCATGCCGTTGCGACGCAAACGAGAATCAACCGCCAGGAGCAGATCAACTGTGGCTCGAACTGAATGCGGACTACGAATACAAGAGGAGTTCATGCAATCACAGCAGCTCAGTCGAGTGAGTCGAGTGTCACGTTCTCAACCGCGACAGTTAATTACCACTGCCGGCCTCACTGCGGAAAATGTTGTGGTCAGCAGTCTAGGTGGTGCACTTGACGCCAGCTCATCCCGTTCACGTCGTCCGGGTGGTGGTGTCAGAAGGCAAAGACGTCAAAGTCGTATGCGATCACGTCAAGCAGAAGTGCGAGAGTACCGGGCGACCGAATGTTTGGCGCAAATGCTTAATATCGCCTATAGACAGCTCAAATTTCATGATCCCTTTGGTCACGCGGGTTATGCTCAAGAAACACCGCAACTGTTACTCAGCTTGCTGGGTGATATGCTCCAGCTGTACTGGGGACACGAGGATGTCATCCCGCAACGTGGGTTACGTCATTTATGTTGTGCTGGACTGGACACATGTGTTCTACCCGGACCTCGGTCGGCCACCGCCTGCATGAACTCCGAGCACCCCGGCTCAGGTAGACAGAATGATTCGGGCGGCGCGGATACAGCTGGTCCCACCGAACTGGAGTGTTTAGATTGTTTAAATATGTTGACCTGGTTGAACTACGCTGATCTGATCTGCCAACATATGGCTCCATTACGCCCCTCGCCCAAAACGAACGTGGAGTTCTCGATAGAGGCGTTGACGAAAGCCTCGGAATTTCCAGAATACACAGACTGGCGTGTCTCTGCGGAAACTGAATCTACCGGACATGACGAGGATGACTGGTCCCGTTTGCCAGCTCCCAGCGACTTGGCTTCCATGCCACCGGTAGTGCGTGTCATTTATTTGCTCGTTTGTTTTCTTCGAGATCCTACCAAATCTGTCTCCAGGATCGGGTTACCTACGAACGATTACCCGGATCCGCTTCCTGACGCAAGCACAGAACCGCAATCGGACTTGCACAATTCGGGTAACAATGCATCGCTTTTGTCAAACGAGGTACACAAAGGCCGCGTCTCACGTGATCCCATCGTACTCCAGTGTATTATTGAATGCCTTGTCTATCTTTGTCATGTCGGAGACTGCTTACAACAGCTACTGAATAAGACGCAAAAGAGTCTGCCAGGTGCCACCACGAGCGCGGCCATGTCTTCCGGGAATCCAGTCACTGCATCGACTGTCGGTACGGGAACTTCTGCTACCGGAACCACAATAGGTGGTCCACCGCAAACCGGGACAGCTCTGGGAACTGCAGGAAAAGTAACCCTAGTCTCGAAAACCAATTCCAGCGGAACACAGAACCCCGGCGTGAATTGTGGCGCTTGTACAGCCACACCTCAAGCGCAGACCAACTTTGTCCATTATCTTGTTCATTGTCACCTAATTCCCAGCCTCTGGGGCATGCTCAAATCCGAATGGTCGCATTTGGCCAGTTGGGTTGTCCCACTTTTACTCCATTGTCTTTCACTGCCCGGGGGGTCACGAGTGTTTTGGCGTCTAATCGAAACCGATTTCGGTCATTCCGACTGGCGCGTACGATTTGATGCGATAGAGAAAACCACCGTGCTTTTGCGCGAGCTGGATCCTATTGTCCTATCTGGCGGGTTTAGCGGGGTGGCCGGGATGAAAATCAATAGCATCTTGTCCGGCGGAAGCATGGCCGGCACAACTGGAGTAAACCTTTTTGGGCGTCCGGCTACCGTGACGCATTTGCGAGCCCGAGGAGCGGTCGGACGAATGGTGGCCGGAAAGAATGCCCCTGGGCTGAGTCGTGGTCAAGCTGCCCACGGAAACGGACCAGATGGAGCAAGTAAACCAGGATTGGGAATCGCTGGAGCGGGCACTACCAATGAGCATCCGTTAATTAAAACAGCCCTGGCGCATGCATTTTGTTGTCTGATAGGCTCATTGGACGATTCCAACCCAATTATTGCACAGATCACATCGACCCAACTGGCTTCGTTGAACAGTACTGCCTTATTGTGCGGCATACACTGTCTGGAATTCCAATTTGACGCGGTCATTGTCGATCGTTGTCTCATACTGCAACGTATGCATCAGCTCAGTCGGATTTTACCGGATCAACAAGTGTTCACGTGGGAATTTTTCGTCAATCGTTTCGGACTCCTCGCTTTGCAGGCTCAAATGAGCGCTTTGGGGTTATCGGATATCGAATCTGTAACTGACTTGAATGGATACCACCGGAACAGTCAACAATTTCAGAACCAATTTGAAAGGGCCTGTTTTGCTGTGTCTCGAAGTAACGGACTCCGATCAATTTGCGAAACATCCAAAGCCCAAGCCAGACAAATGAGTCAAACGATATCACGTCCAAACGTGTCGGTAACCAGATCAAGCCAATTACAGCCAAGCACGTCGGAAACCACTGGTGGGGCGTCTGGACAAAGTACGACGGAGTCAAAACAATCTGAAGCAGATGGCACAATAACCCAAGGTGAGACTGAGACCGGGCTACCGAAGATCCAAGCTCCACGATTTCCAGGTTCTCGCAGGTCACGAATGTCCATGGCTTCATTTAACGGACTTTTCCCGGCCTCAATGATAAGCAGTGAATTCATGGACAGCAGTAACAAGTTCCTCAGCTCCATCCGGAGTGCGTTGGATCAGGACAGTCAGGAGAGGGACACACTACACCAGTGGGTTCGTCTGTTGCTCAAATTCATGTCTACTGTTCAGTTCGACTTGCGCGTCGATGAAAACTCTTCCACTGGGACCGGGAGGCACCAGAACAGTGGAGCCAATGCCAAAGACGAACTGCGTGATCGGAAAGCATTGAGTAAAGTACAACGGCATTTGGCGTTCCTTTTGGGCTACGCGGATGGAACGTTCAATATGCCCCCGCATCAGATGAGAAACTCCACCGTGTTTCACTCGTTCCTGGCCCATGTGGGTGGAGTCTTGGACCGAAATTTCGGTATGGGTTCGTGCATCCTACATCAGACACTGGTCGTACTACAGTTTTGTGCATCACCACAACGTTACGCAACCGACGCGCAACCTCCGACATTTACTCTACGTTTACTTGACCCTCAAGCTCGATTACACTGGCTCCAGACATTGTTGGTCATTCTGTACAAGTATGAATACAGTGCACCCGGCGGTAGTGTCCCTTCCGTTCTGGGCGGTGCTACTGGCAGCAGTAACGGTGGTGCTGGTGTTGGCTCCGGATCTGGTGTTGGTAGCGTCGGTGGGGCCGGAGTTGTTGCTGGTGGTATAGGTACCGGGGCAGTTGGTACTCCTGGAAGTGCTGCTACCTCCACACCTCACTCCATGAATGCACTGAGCTCAGGAGGACTGGGCTCCAGCATTTCAGGCAGTCGTATACGTAAGAGTAGCTCAGAAGCACAGCTCCTGGACAAGGATGACCCGGTGCGACGCATCACACCGCCTGGTGGTGGTCCGATTGGTTCTTCCGGTCATTCACCAAATACTTACGGTCCCTCGGGAACCCCCGGTGGGGGTGGCACAAGCTCAATGGCAAATCCACTGTTTGGTACACCACATCATCATTACTTAACCAGCGCCTCGACTGGAACAACCAATTTGCCTGCTGGGGGGACAAGGGGTCTAGTGGAATATCTGATACAGATTGTGCTGAATACAATGGACGCGCAAGTGCACGTATGTCGCGAACGGATGGAGGACGAACCGTTTGAAACACCTACACCACCAATGCGACTTCGAGGATATTCCACCCAACAGAACGAGGTGAGCAATGTAAGCGGAGATTTCACTACCATCCTGGAGACCGATACACCACCGGCAAGTCCAGTCAAACTGGATGAAGATCGACAAGATGAAGTATTCATGCCCGGGGTCACGGTCACTCTTATTGATCCGGAGACTGAGAGTGGGACAGATGCTGGACAGGAACAAGATACTGACAAATCTGTGAAAAATGCGAAACCCTTGGAGAAAGGTGAACCGCAGTCTAGTCCAATCCGGTTACCAAAATCGATCACTCGCAATGAGTCGAAGATACAGAAGAAGCGATTTGACGGTTTCCGACACGGAAGCACAAAATCCAAGCCCGATTTAAGTCACCACACAGGCTCCACTAATCGAGCAGCAGCTGACGTTGCGGGGCGGCCCCAGCCAGAAACGCCGGAACGCGAGGAGGTCTCGGCAAAACAGCTTCGGATGACGGAGGCCACAAATCGTTTATCTCCAGAAAGTTCGTGTTCTACAATCTATGAGCTATTGGAAACGTCGGGTCCGTTTCCCCCAGCCACCGTTTCACGTGATGAACAGGCACTTCATACACCCTTTTTGTCCGATGGAATCGAAATGTCCGTCCTCAAGGAGTCACACATCAGTTCCGATTCTCCACTCGAAGGAATTGGCGAATTGAAATCAACTAAACGAGCTGCGTTTCGTGGAATGCGTAAAACATCACCCGAAGTGCATGAGAATAGGCTCTCGATTGAAGGCACACCCACAAAAACCGGACGAGCAAAACTGTCACATGACGCAGAGCCAGAGTCTGAGTCTCATCGAAGTAAACCATCCTTGTCGGAACAGAGTTTATCCTCGTCTTCAGACGCCGCTCATCAACATTCGGCTCATTCTGAACGTCCGTCGACGAGTGTACCGTCTACGACCGAATCTCCGGAGAACCGCCAACTTTACACATCACGAACCGATACTGCAGGCAGGAAGCGGATAGGGGCGAAGAAAAATTCGACATTCAATTTGAGCTCTAGCACAAACAACGCCTCGGCTTCCAGTATCCCGACCCCTGCAACTCCATCTTCCCAAACACCGATCCAACCGTCTGTATCCCGTTCGGCTAGTTCGACAAACGTAGCCTCGGTAGCGGCGACTGCTGCTGCTCTGATGACAGAACGATGTCCTTGGTGTCATCAGGTTCTCGAACGTTATGATGAACAGACCTTGGGACTGGGCATGGTCTGTTTGGCCACATTTGTACATCGTGAACCAAGTTTGGCTGCACCGTATCTGAGGGATATGCTACTGACGGCAGCGCGTCTGGCGAATGCTTCTATCTATTCATGGCAATCTAACCTTTCACACATCATAGTTCCCGGAAACGTTTCCAGCATAGCAAGACAATTTTTACGCTGCACGTTTTACAACTTGGCTCCAAACGGCTTGTTTATGCAGCTATTTCAAACACCCATCCCAGACGAATATTTCTTCAAATGCATCATCAGTGTACTGATCGATTTTGAGGACCACATGTCGTTCTTCCAACCGATACTGCTGCTACTAGAAACACTGAACAAGCGTAAATCTCTGCCAAACGACACAATGCCAGTGTTGCTGAACAATTTGGCCAGCTACCTGGAATACCTACCGAACTTAACGGATGATGTGAAAACTAATCACTTCCTTGCCTCAGGTTGGGCCGATATCATCGGGCCGCTGGAGGTATTCTTGCGAAAGTTGCCCACAGTCACGCCAGTCCCGGCGAATGTGGCAACTACGGTGCGTATAATGTCGTATATTCTACGATCACCGGTGGCTTCAAATTTCAAGACCCTCCCGGACACGTTTGCAGCGGTTCTCCGACTCGTCGTCGAGAATGTACACTTCAAACTGTCCAGTGTAATCGAGTTGTGCTCTCTCAGTAATCGGACACTGAAAGAACGTACAAAAATGTCGTTGAGTAAAACTTTGGTCGAGATGTTTCACCAAGCAATCAAATTTCGCATTAGTATCCCGGACGAGAACATCATCAAACTCCTTCAGTTTATTCTTATGGATGCCGGTGGCACAATCGAACCGAATCAGGTGGTTGAAGGTTTAACAACGCTGTTCAATCCCCAAACGTACCACCTGTTTTCAACCGGTGCTGCAGAACTGATGCGTCCTCATCTAGCTGATTGTCTTGCTTTCATTTCGGACGTACACACAATGCATAAGGTTAAACAAGCTCAAAAATCGGCCATACAACTGAATGCAAGTGCATATGGTCTTGCCAGCGCGTCCGGTGGCACAACTTCACTGGGTAAATCCGGTTTGCCCACTGCATCTGGCTCTGTTGGTGGACTGTTGAACAGTAGCGCAGGAATGACTAGTTCCGGCCTCTCTGGGGCTGGTCCTGCCTCTGGTGGTGGACCCGGTGGTAGTGGTGGTGGTGGCGGTGGGGGATTCGGTGGTCCTTCAGCGGGTTTGATCTCCTCGTTGCCGAATTTGCACGAGGATGTGCTCGGAGCCCACTTGAAATCCGGCCTGGCGCAGTACGTATCACTAGAATTATCTCGATCGTGTAGTGTGAATGATCAAGACGTATTACCCACTCTAGCTCCTGGTTTGCTGGTCGATATCAAACCAATCAAAGCCACAGGATTTACATCATCTGGTGCGCCACTCCGTCTTAGACCACCAATTATTCAGACTGGTGTCTCGGGAAGTTCCCCAAGCTCAGTACATCATTCCACTTCCCCTGGGGTCAGCGAGATATCTTCAGGTAAGCAGAATCGATCATCTGGTAGTCTTATCTCTCGACAAAGTGACGATTGCACTGCCGATCGAAGTTTACGTGGTCCAGCAGACACGACAGTGATCGTTATCACCCCGTCTGCTGAGAGTAGTTCAGTTACGGGAATCACTATGGAGAATCCATTGACCCGGTTACCCACACCACATGGTTCAACTTCAACTTCGGGTAGTGGAAGCACATCACGAGTTCAGTCTCCGGTTTCACCCACAGTCACGGTGCATCCGCCATCCCCGATCGCTTCGGACGCTTTATCGACAGCGGGTTCCACACCAGCTCCAGCAAGTTCGACTACACCCGGAGCACCGGGCCCAGGAACCACTCGGTTGACTACCACATACGGACATGTTACTTTGGCCCCAACATTCTCACAAACTTCACAATTAGATGCGCCGATTTTGCATCACTTGTCCTGGCTCAAATGTATTCCGCCATCTTCGCAGTTAGGACCACGCGACTTCCTCATCATGGTGGAACGAGTTCGAACTTTGTCATGGATTCTGCTGGGAGCAACAATGAACATGGCTCTGACTCGTGAAGCTACCGGGCTCGCGTGTCGACCAATCCCATTCGTTCTTGTTCACTCTGTGGCAGATTTGGTCAAAGCCCTATTAAGCAGTTTTCCGGATCAGCAAAAACAATCTGTCACCGTGATGTCTTCGTTATATCACGCGTTTCTGTTGTGCCAGCTATGGACCGTCTATTGTGAGGCCGCAGCAAGTTTGTCCCCGTCTCACACCACTCAGCACAAAGTGGCCATCGCGACAGCTGTGGACTTTTGGGCGCGAATCATGCCTACTGTGTTACGCTTGCTTTCAATATCGGAAGATTTTGTCATTGTCAGTGGACGACTGCTATCCGTGATTGAGGAACTTGTGGAATGCCAATGTTCCATTGTTACTAAGCTCTTCCCCATTTGGATTCCTATGCTCTGCGGTCGACATCGTCAGCTACCTGGAAATTTGCTGAAACGCCTGCAGAAATGTGTCGAATGGGAACCACCGGAGCCGTACAATCGTCTCCTGCTTCTCATGTCCCTTCCGGATCCAAACACTGGACTAGAGGCTAAGCAATCTGGGACGAACGACGTGACTGTGGATCGGGCCCTATTTCAGACAGGAACACCGTCAATGCCTGGCTTATCAGCCGCAGCTTTACTAGCTTGTCAGGCTAATACTTTGATGGGGTGTAATCCACTGATGAATTCATCTCGGGAACCACCAGAGGAAGGCATTCCCATGTGTGGTGGGATTCAATGTGCTGGGCACGCAATGGCCTCGAGCACCCCGTACGCGAGTGACGGCGTCGGAACTGGAGTTGGCGTGGGTGCCGGGGCATTGGGAACAGATTTACTTACTAGTCGTTTGGTAGCCTGGTTGAAGAAGCATATATTTGTCCTAGGAAGAAATGAGGATCAGCACTCTACTGCGTCACACATTTTTGTTCACTAACAGTCTCTTCCCCCTCCCCGTCGTGTCAACGTGACTTAACGTTTGCGATTTCGTCGGATTAGTGACGAGTCTAATCATTTTCTGTGCAACTAACAATCATGCGATTTTTTGTACATAACTAAAATGCATGGAAGCAAAAATTATTTCGAAGAAATTCCATCGTTGGTATATGTATAACCGAATAAATCCATTTGAATGAGTATGAAAGTGTTCTTATTGGCTCCGTTTTCTAGCTTTTTGACTTCTTATGAATAGTGCAGGGGAGAGAGTCCACAGACACAAACAACTAATAACGTCAGTTTGGTTTCAGAGGTAGCGAATCAGGTTCCATACTCATACACAGAATTAACAATCAAATTGAAGGGGTTAGAACTATATGTCAAGGAGGGCAAAACCAAACGAACTCATCGCTGCCAAAAACAGATACATTGGGCCAGAGGCCGTCGAGTGATTTAATTCCGAGGTTCAAACCTCAATAGCACCTGGGTAGCACTCTATTTCCGCCCGAATCGTCATCATGACTGACTCCTTTGGGTCTTGAGTTGTTCATCGCCACTCAAAGTCTCACGGTTAGGGTTTTGATTCACACTGAGACTATAGCAGATTTTGAATGTCCCATCACCGCACTCATGAATC
>STRG.19520.2
GGATTTTATTACGAGCTCTTAGACAGTTGAAGCTCGATTTGCCATTGGATCCGAGGTCGTTGTTGGGGACGCCAAGGAGAATCCAAAAGAAAAATGTTGGCGACGGTAGATACGTACATTTTGGGCTAAGTGAAACCTTGCAACGAGCCCTTGAGTGTAAACCTCTCACACCCGGCAGCTGCGTTTATATCCAGTTGCACATTGATGGTATGAGCTTGTTTCGTGGCTCATCGCACCAGTTGTGGCGTATATTGTGTCGCCTCTTGGACCCTACGTCGCGAGTATTTATTGCTGGTCTATATTGTGGAATGTCCAAACCTACCGACGTGCATCAATATTTGGAAGAGACTTGATACGGGAATTGGCATCATTATTATCCGATGGCATCATTATTCGTGGAAGTGGTGTTCATTGCAGAATTGTATTGCGGAATGTTGTGGCAGATAATCCAGCCAAGGCAATGCTTAAGCAAGTTAAGCGTCATTCTAGGTTATACAGCTGCCACAGATGCACACAACGCGGCTATTGCGTCCCATCAACCACAGGAAGATTACGCAATGACATTGAATTTCGAAATCGTCGCCAAGGTAGTCATCATGCTGGCAGTTCCCCGTTCGAAGTACTACCGGTGGATATGATAGACCTGCTTCCTAACGACTACATGCACAGTGTCTGTCTTGGAATAATGCAACGATTATTCGGTCTTTGGCGTAAATCTCGTTCTGGACGTAGACCGATTTTGGATTTTAATGGTGTGCGACAGGTAAACGAACACTTGAGGACTATAGAGAAACATATGACGTGTGAATTTCCCCGCGTGTGTCGAACGCTTGTGGACATCGAATATTGGAAGGCAACAGAGTACAGGCAATGCTTGTTATATCTCGAACCCATGGTTTTCAAGAATTTATTGCCGGCTGATCGCTACAGGAACTTCGTGTGTTTCCCCGTGTTCATTTACATTTTGTGTAGCACCAAGTGGTCTCCCCACTACTTGGACTATATTGAACGCCAGTTGCCCCGGGTTGTCCAGAAATTCATGACGTTGTACGGGGAAGAAGAGGTAGTATTCAACGAGCACAGTTGGCTGCACATCAGTGCTGATGTGCGGATTCACGGACAACTGGATACCTTCTCCGCCTTTCCGTTTGAGTCCTACATGCGGATCATTCGCAGTTGTGTGACCAGTCGACACATGACTGCTGAACAAGTGTTTCGTCGCACTCAGGAACGATGTGCTGAGGCCAACCTGTACACGGATGTAAGATTCTGGGACAACACTTTCTCCGGGCCCGTAAGACGTAATGGCCTGAATGGTCAATTGATGGACATTGGTTCGACAATTTACAGCAATGAAACCCAAAATAACTGTCCACTTATCGATTGCAGACCGGCCGTCATCCAAAGAATGAAAGGCGCGCTATTGCATGCTCATCTATTTGAACACTGTGACGAATTATTCGACTACCCAATTCCCTCTGGGCAGTTTGGCATATTCCTTTGTCACAGTTTGTCCGAGAGCACGGTCTGCAACGGTCTAAGTGAGGTCATGTGCAAAGGTTTATTGCTACCTTACGGTGAAAAGTGGGTGTTTTATCCCATATTGTACACATGCGCGAATTAATGATAAATCTCCGAAGGTATTCTGTGTATATTCCGCTTCAGATGTTTGTCGTTGTCGAGTTCTTAGTTGATAACTCCGTTGTCATTGTTAATGAAAAGTGGATGATTTGCCACAGCAAGGTTAGGTGGCCTCGTTGCCCTACCGTCAGAATCCAGAAGCTCGTTCGTGAGGACCAGCCACCGCCACCTATCACTGCTGTTTAAGATGTCAAGGTGCATAAAATGTTCGGTAAGTTCCTGACCAGTTTTCGTCACTTGTAGATGCATTCGACGATGCTGTCCGTTGTCTAAGACTTCTGGAAGAACTGTTGGAACTACCATCTTTCGACGCAACGGCGGTGATGGATTTCTTTGCTAAAAGGAAAAGGTATGCGAACTTACGTTGACAGAATACCTTTTTCAGGAAACCGAAGCACTTTTCAGATATCATCTTCGATGAGGAAAGCAAGCGACGGAAAACACTACCAGCTGACATTGATCTGTCGCCACCGCCGGTTCTGGAAGACATGTCCACCGCTACATCTCCGAAACGGAGTCAACTGGAGGCAACTGCTAATGTCAGCTTTCTTTGGTGTCCATTAGTCACCACTAACAACTCATTCCATTATACCGGCAACATCAACCCCTATTCGAGACACTCGGAGACACTTTGTACAATACGTGCATGTTTAGAATAGATTGTCACCTTTCCTATATTTAGGAAGACGGAAACAGTAACAAAGGTAAAAAATGCAACAGACCGAGTTTCGGAACACCTTACCAATGGAAAAACCTTGGTTGGTATGTCGAACTTCGGATGTTACGTTCATTGATTGCAGCTATGATGAATGATCTTACCACTCGGGTTGTGGAACTTCAGAAAACAATGGAGGACGTCAAGTCCAAACTGTGCAGATTTGAACATGTTGCCGGTGCATCCGTACAGTTCATGCATTGCGCTATTCCCGTGCGAAACGCATTGGAGTTCAAGAGGTTGAATGAAAAATTT
>STRG.60517.2
CGGGTGATAGACTGTTTTATTGTACTATACACTAACTACATAGTTCACATGGGAAATTATTTGTGTGTAAAAGCTTTCAACTGAAACAACAGCTGAGTTAAAAAAACTGAAAATGAATGCAAAAAACGAGAAGGTAAGATTTTGTGGTGGTGGTGGTGGGATCTTAACAGATCGAATATTTTCAGCAAACGTGAGGCAGGCACCGCAACTCTGCCTGAATAATGACTGGACATCGATTGTTCACATGGCAAAGCTTTGAAATATACATTCAGCAGACCCCGAGGATTTCACTGACGATTCATCGGTCCCTCTGTCTTGCTCCATCTGATAAAAATCTACCGAGGCCGGACTGAAAATCGTTGCAAAGTTGAGTCATTTTAGAGTTAGTCGAGGACCTTCGCTGGTCGATAAAGGTTACAGCAGTTCCAATTGAATGTTTGACAACTTAAAGGGGCTCACCTAGAGCACAAAGTCAGAGCTTTGTTGTCCTCAGATATCTGGAAAACCGTTTGGCGAACAAGCTCATTTTCAACCTGTTTTTCAAATGTGCTCTGTGGGGTTTTTCCGACAGTCCTCAGATATCCTCGAGTCACGAGTTTGAGCTCCTTAAATTGCTACTCAGTATACGGCCCGTCAGGAAACCTAAGCAGCCGTGTATATACCATAACGACGGAGGTCATACGGACAAATATGTGGGTCCTCTGGCTTCGTATTAGGAAGACCAGTGTGATTGCAGGTTGTCTAACAGCTGGCCGTAGCACTCAGCGGTGGCTCAACATCTGTTGGGGAACTGGTCGATTCATGTCGAAAAACTGAATCAATCGCCGTAGTGAGAACAGTTCTCCGAACGCCTCGGACGATTAGGCTAAAACGCTCGATTCCATCTTAAGTCATGCGCAAGTTCAAATTCACAGCCCGGATTCGGCCAGCAGCATATAACGCCTGGGTAACGTGATCATCTGTTCCATACGCCAATTGGTTCGTGTACTGGTCGATAAGTTGCCTAATCAACGGCTTTCTCTACGCTACCTTTATTGGTCGATTAGGCACTTGGACCGATCACCGTCATACCCCTGCGTTAATGAACCAATGTGCGTTTAAACATCGGTGCGTTCGTGCTTCCGTCTTCCGTGCGCGCGTGAGTCCCGTGAGCTTTCTAATGTGCACGCGCCTGGATTTCAGGTGTGTGTGTGTGCGCGTATGGGAGCAGGCCTGAACCTCAGCATGTAAGATACAGCCAGTGGATAGAAAAAATCGCTATTCGTTAACGTGACCTGGACCATTAGTGGGCATTATGCACCAATCATAAACGAGCGATTTTATCCAACAAACGCACTTACGTGCGTTCGTTGGTTTAAGCTTGCACGACGCTCGGCTTTCAAGGTTGGATCCTGGCGGACAAGTTCCGGAACAGCAAGGGACTGGTGTCTAGCTATCGCTGCACAACGCTGAAAGTTGAGACCAGATGAATTCCGCGGTTGTGGGATAAACACTACATTTGATCCGTCAAGCTTTGGGACGTGTGGTTATGCCCGCCGTTAGAGACGGGTCGTATTCTCACCCGGTTGGTGAGGCGAGGCCGCCGCTGATATCCAAACAAAATGGGACAGATTCCAAGGATATCGAAGCTGCCAAGCGTAGTGGGAGTATGACCTCCGCGAAGCCCAGTGAACTTGATGAGCCTGAACTGTTGGCCAACAACCCACAGAAGCGTAATTGGCGCGGGATTTTGTTGGCCTTGATCGTGATCGCAGTCATTTCTTCCATCATTATTACTGCCAGTATTCTGACCACACCTCGAGAACACGAAATAAACTATGGAAAGACTTATACGTTCACCGATATGGTTCAGTTTCCAAGAGCTATGAAAATGCTGGTTTATCAAATTAAAAGCAATCACGTGGTCTACGTTTCGCCTGACTACGATGTAGTAGCAATCGATCTGACCACGTTAGATGAACGGATACTGGTTTCGAGGCATGATATTATCGAAATGTTCTGTTTTTTCTGCTTGTTCGAACAGAAACCGGAGTACATGGGCATTTTTATCGTATCGCCTGACCTGTCGGCGATTGTACTGGAATACGATGCTGCCAGCGAAAATCGAAATAGTCGGTTATCAAAAATAGATGCTCTTCTTTTACCACATTCCAGTTCCAACGTGACCACAATCGAGAAACGGATCGAAGTCGGTCCGTTTCCCGACGCTTTGGAACAACCACACTTGCCATTTGTACAATGGTCCCCTCAGAAGAATTTTCTTTCATTTACTTATAACGGACATATTTATGTACACAAACACCCATTTGTTTCTGAGCTATCCGAAATCGTCAATGTGACCAAAGGCATGCCGGATGTGGACATTATATACGGTGAAACTGATTGGTTATACGAAGAGGAACTGCTTCAAACCAAAGCGGCTCTGTGGTGGAATCCCACAGCCACGAGATTGGCATTTGCTTCATTCAACCAGAAAAATGTGAGCAGTTACTACATGAGTCGTTATGACGGTCCGAATGATTTGTACGGCTATGTGCAGCGGATCAAATATCCCAAGGCTGGTGATGTGTCAGATTACACAAATCCACAAATCGAGTTCTTCGTCTACGATCTGGAAACTGGAGAACGACGAGAATTCAAACGACCAGCCAAGATACCGTGGGATGGCTTATTGGTTTTCACTCGGTGGTATGATGAGGATGTGATTTTGGTTGCGTGGACAAATCGAATACAAACTGAGGCATGGATCACAGCGGTCAGTTGGAGTCGAAACAAGTCATGGATTATCTTCAACACAGCGATACAAAATGGTTGGGTTGAAATGCTCAAAGAAACCTCCACCGAGCCGATTGTGCACGAACCGACAAAAAGTCTGTTCATCATTCTTCCGCGGGACTATAGCCCAAAAGCGTTTCGGGGAATTGCACGTTTAAAAGTGGATCTAACGGGTATTGAAACACGACAACCAGTTAAATGGGTCATCACACCGGAATTCGACATCACGGACATTTTACACTTCGACGGGGATAGCCACTTTCTCTTTCTTGGCACCGGACCAGATGCGAAAAACTCGCATGTGTTTTTCGGGACTTCGGACAACGTCGTCACGTGCTTGACTTGTGGCAACCCCAATTGTACGTACAACCGGGCCAAAGTTTCCAGTTGCGGGAGATACTTCGTACAAGAATGTCGTGGTCCTGATGTGCCAACGTATATTCTCATGTGGATCAATCAAACCCGACGGGAATCTGGAGAGTTGTCCGTCGGAGCTGTTCCGGTTCGGATTTTACAAGACAATCGAGAATTTAAGTCCGTGTTACGTGGTCGTGCACTGGCCCGCATCGAATACATGCCTCTAGTTTTGCGTAAGGGGACTCGCGACCAAATGGAAGTTGAAGCGAAATTGCTGCTGCCACCAGAGCTGAATAAATCCCATATCACAAAGTATCCACTGCTACTATACACCTATGGTGGTCCTGGAAAGCAGATGGTGACAACCAAATTCTCGCTGGAATGGCTAAATTATCTGGCCGCAACCGTAAAAGTGGTTGTTGCGACAATCGATGGACGCGGCGCTGGCGGTCGAGGTAGATTATTTGAACAAGCGGTGTACAAAAAACTCGGCGTGGTTGAAGTTGAGGACCAGTTGCATGGACTCAAAGTTTTGGTTGAACAACTTCCATTTGTGAACGCGTCACAAGTCGGTGCTTACGGCTGGTCCTACGGTGGATTTACAGTGGGTCATTTACTAGGACACCCGGAAAACACGTACGCTCGGTGTGGGATCGCTGTTGCTCCCGTAACCGATTTCAAGTACTATGACACGGCGTATACGGAACGCTATTTGGGACGTTTCAATGATGATCCGGATGTGTATCTGCAAACCCAGGTGGGAAAGAATGCGAAGAATATGCGAGGTAAAAGTCTACTTCTTGTTCATGGTACCGCAGACGATAACGTACACATGATCAACTCTGTCGCATTGACAAAACAACTGATCAGAGAAAATGTGGACGTGGATGTGATGTTATATCCGGACGCCAACCATTTCATTCACTCTACACGTACCAGAGAGCATCTGTATCGAAAAATGATTACCTTTCTTGTGGATTGTTTCAACAAAACTTCAATCAGATACCACATGGATTTGAGTGTGAAGCAGGACTTTTGACCACGCTCTCGTCCGCCGTTCCTAGCGGAGCCAATGGATCAGTTATTTCCACTTTTATTGTATTATGTGATGATGTCCGTAGCAACAAGCTCTTCGATCATCCCGACAACCCAAGTTACCAACACCACCACCTCTTCTTCCCCTTTCCGCTTGAGTTGTTTACTTTAACTACTTGCTCATGTCTCCAGTCCAGCTCCATATCCTAGCAACCATCTGTTTGTTGTTCCATAACTGTATGGCAAAATCGAAGATCGTTTTGATTTATTCTGGACCGTTCGCGTGTTGATACCTCACACTTTCTCCTCCCCATGGTCTTCAGTCTTTTAGTAAATTCTAACCGTCGCTGCTCACCAAAGATTCTGTTCAACGAACTGAACTTTCCCTACTCTTATCTTCAGTGAACTAATCATGTGATATCCGCGTTTTTATTACACGCATGTGATTAATCCAACAGAGTTTTTAGAGAAAATAAATCAGAAATAGATACATTAAGACGAAATTCCATATGTGGTACTTTTTACCCGACGGTGAACAGTTCCGCAAATCAGTATGTCTGAATCGGGTGATAGAACTTTAACTTATTTCCAGTCGATCTCATACTGCAGCGAGACTGGTCCCCATGACCACAAGATATACTATCTTCCCTTTTCCCCCATGTAAACTTACTCACATGCCCACATTTTCGCCCCTACTTCTGTATCTCTCACGGTGTTATTCTTGTAGCCGGATCTCTTGATTGGGGAGAATATGCGCGATCATTTGCACTTGTCCTATCTCTTTCTAATTTGCCTATCAGCCAGCTAGTATTGAAACAGTTATACCAAGACAAAGAGTGTCTCTAGGTGTGCTTGTTTGGCAGTGTGTATCAAAAGAGAAACATATTTTTTCAAGAGTCTCGGTTTTTCTCGCTCACTTTTGCAGCGGGTGAAATGACACACACGTACACGTACATACACATACTTTTCTTGATGTTGTTCAAACCTTTCTTTCTGTTTTATGTTGCTGTCCACATTCTGTAAATTTCAAGGTTCAGCTGAGCTCTTTTCCTTTTCACACACATTCGGTCATGTTCAAAGGTCAGTCAGTGCACTTAACGGCTGTTTATCACACCTGACCTGTTGGGACCTTATCTGGTTTTCCACTCTAAGTCTCAAGGTCTGGTTGCCGGCTATCCCTGGTACTGCAGTGAGTATTCAAGGCTATGGAGTACACCCTTTTCCGTTGCCCACATGCAAACATATAACAGAAAAGTTTAATTCTTTCAGCCGGTAACCTCGCAATTGTGCCCTGGTTTCGGTTTTCTTTGCCACCTCACAGGGTCGTCCAATCAAAGTTAAAACGATGAGTATCATAAGGATGAAAACTGATCATGTAGGCTAGCCCGTTATAGTCACTACACACCAGTCAAATTCTGGTTTTTGCTACTGAAACTACCGAGTATCCAAAATTTAGGTAACCATCATGGATTAGAAGAAACATCCAATGGAGCCCACCGTGTTCCTCCGAAAATAAGAATCGGTCTCCTCAGTTTTTCCTCCGAAATACACATTGGGGCTTATTTCCAGAGAGTCCTCATTCTATGGAGAAAAATTCCGGATATCCTGGTGGTCAGGTTTCCGACTCACAATAGTTCACCCCGGGTTCGAGCCCAGATGGGGCCTCGGTGGATGTGCGCTGCTGCTGCTGATTTCCAACAGGGACGAAATAGTTATACAGAGCTTTCATGGTTTCAGTGATGATTTGAGCGTTAATACTGCATGACGAATCGTACAAATCTAATTGTATTTAGCCGAATGAAATCACTTCGTCTTGTACTGGGAGGTTGTCGTAAATTATCCAACCTCAAACTTCAGACTATTGTACAATCATTGATCCCAATTTGTCACCTTTATCAACAGAATTCTAATAATAGCGACACTGTCACAGTACCCTGCTCGTAGTTCATTAGCAACGCAAATGCCGGTAATCTTATTCCATGAACCCTTCACCCAA
>STRG.41625.3
AGGCCACAGTACCTCGAGCGCCTGGTACGGTCAGTGTGGGCTATGACTGAGAAGAGGAAGTTTACTCAACACATACTCCCGACTTCACACTATTCCCGGAATAAAGATTTGGAAAATGATGAGACGGATCATAATCTTTATTCTTTGAAGTGGGGTTCTTCTACGCCTGATCCGATCGATTATGAAAAGTATCTGTCAAAAAACAAAGGTTCAGTACTCAATGACCCACACAGAGAGCTTCTCATATTTCCCTACGAAGATCTTAAAATTGCACGAATAAACCGCCCGTTCAGGGTTCAAAACGCTGGAGTACCTATGGAGGCATTGAAACCGGGTGCCTTCATTACGAACGCATTTGCCCGGCATTGTATATCATTTTTTGCAACCAGTGAATGGATCTGTGTCTATCAACCCTCAATCGTTTACCGTGGTCATTTTTGCAAACTACCACGGAGCAGTACCTTAGATACCTTCATGGGACCACTCATTCAGCATTGGTTTTCAACAGACCAGGGAAAGCCGGAAGATGCTCAGAATGACCCGCTTTCAATAGGATGTTTTAAAAGCAGTCCAGTCCATAGTTATGGGACGCAGGCAGCTTCTTCCAGACCATGGACTGCAGCTGTGCTGGCTAATCGTGCGCGTCATATGGGAAACACTGAAGTGGCATCGCAGTTATCCTGGTGCCAGTCCCAACAAAATAATTCGGATACCAAGCTGTACATGCGTACAAATTCTGTCAAAGATCGAAACAAAACGTCTTCGAATGCTTTGCTGAACGGATTTGTTGAGTCAGACTCCAAGTTGAAAGACGGCGAGCAGACGGGCGAATCTAAACGAGACACGTATCTTGAAGGCTCCCTGGCCGTATGCACACGCGCTGAGTACACTGTTTGTTTGCGTGTTCGTGAGAACCTGCTGGCTGCCGGTCCGGCTACATTAGCCACCCGGCGGTCCAGCACCGCCCCAAACGGAATAGCACTGGACGCCTATTGTCTCCGTTCAATTCAGCCGGATGAGCTATTGCCCATCACCGGGCGCGCCGGTCCCGCGGATGGTCTCTATCCCGGACTTTACGTGATCGCTCCGTTGACGTGGAAAGTAAATCAACGATTGAGCAACAATGTGATCCGTCTGGAAACAGTAAGCTCAGTCCACCCGATCGGAGATAACTGGCTCAAGTTGGATCGCGTCGAACAGACGGGGCTGGTCAAAGATACGTCCAGTTCATTCTCATCTGAATTGTTTATCTACTTTGACAACTCGATTGGCGGTCCGACCACTCGTCAGACGTGGCTTGATCGAATCCAGCTGTTGGCTAGAAATCGGGTCACTCCATCGACTCCAACCTCCTTTTATGTCGGTCCTAGCGAGACACAACCAGGTCGATGTGCTGCTGCTGTTAGCGGTGGTAACTCGGTCTCGTTGGATGGTGGGGCGACTCACAGTTCCACGATCACGTCGGCGATACAGTTCTGCGTGGATTCAACTTCTGCGCGCAGTGCACTGCAACGGTATGCTCAAGAAACGGAGTTCTTCATCTCACATCAACGTCAGAAAGGTCGTTTAAAATTGATCACAGTGTTTCCTGAGGTTCGGATCGTGTATCATAAATCCCAGATGGCCGCTCAAGATCGAGCTCGCATCAAATCTTCCATAGCATCTTATCCTAGCACAGATTCTATGGAACGCGTGCCAAACGCCGCATGTGCTGTTACTGATTTACGACTGACACGCGGCTCCAACAGTGCTTCCGGTTCAACAAGTCCTTCCTCTGCTTCCGTGCTTATTCCCGTCCCGGTGTCCAACTCCGCACCTGTTCTACCGTTCCCGGATCGAACAGTACACTTGTGTTCTCATCGATTCTTGGTCACTTGTCTTCGGTTGAAATCCCGCCTACAATGTGTACTGGAAAGTACTACGAGTTCATCCGGTGCGTTGGATAATCCCGAGCCATTCTTCCTCAGCATGTATTTAGTCAACGCCGGTGAAGGTCGACGTATAAGTGAGGAATTCTACTGGAATCCAAACAGCACATCTGTCGATAGTATGATTCCATCTGAACTGTTCCGTAATCTTGCTTGGTCCCAATTGACCATCGATCCTGATTTGTTGCCATCGGAAGCCACTGCAGTCCGCAGCTCAATTGGCAGTGGATCTCACAAACCTAGTCGTGGCCTTGCTCCGCCACCACCAACCGGTGTGATTTCCACTCCGGTTGCTTCGATCGAACAAGATCGAATACGTCACTGTCGTTCGGCGATTTTCTCCGTGCTATCAAATGCGGTCAATCTGGAACATATCTATTTGGTTGTCAGAGTGGACAAAGTTCTGAATGGCTCAATCAGTAGTGCGGTCGAGAAATATACAAAAGGTGCCCTCGTCTCCGGACCAACGACGACAACCCCCGGCATCAGCGCTGTGGATAACAAAGCAGCTTGTCTACTAAGTCGTTCGATGGCCGTCTACTGTCGTCATTTGGGCCGATATCGAATGCCGTTTGCCTGGGGTGCTAGATCTCTGTGTAGTACATCCCACCGATTACCTCTATTCAAAATGGATTCTGGTCGGATCACAGAAGCGGCATTTATGCAGCAAATCCAATCTCTTGCTCGTCTCATGGACACGACCGCAGTTTCACCGCGAAACTGGCCGTCCAATTCCCCGGAACGTGTCGGTGCGATCGGGACTGAGACAAATGCACGAGGGGCACTTCCGCTGGATGTGGTCGAGCGCACACTGAAAACACAAGCCGTCCCAGTCATATTGGATGTGGCTGTCTCTGAATTGACGGATCAGTCTACTGATCCCGGTGTCCAAGAAGTGAGCGTGCTGGTCACTCCGAGCCTTTGCCCAACGAAAACAGGCCAACTAGTCGGAGATAAATACTATTTCATACCGCCCACTCATCCCACACTGACGCCAAATGAGCTGGTGCGTGAAGTTGAACACTTTTTCGACATTCGTTCCATTCCCGTGGTTGGGGTTGGCACCGATTCTGTGATGTACACAAGTGCTGGCGAGCCAGAATTGGCCATTCTAGCCGGGCACTCGGGCACCTTAAGTCGTTCGCCCAATATCGGCACAGTTGGAGCGGGTTCGCGCAGCAACCGAGACTCAATGATCTCTTGCTCAAGTGCCGGTGGTTTACCAATCGGCCTAGATCCGGCCACATGGAATACAACTGCATCCGCGGCTAACTCGATCGCCTCCACTCGGACCAATTCATTGGAACGTTCAAATCCGCGTGCGCCTACAAATCCCACCGATTTGAGTACCAATCATCGTTTTCCTACCTCAGTCGGAACGGATATGGTCCCGTTTACCAGTTTTCATAACACTTTGTATGTGTCACCTAAATCGCTCAATTTGGCAGTGAAGCACAATTTCTCCCGAGCTCGCAATCTTTCTTGTTTCATCGAGCTTCGCTGCAATGATTCTTTGGACAGTACTGCTGCTATAAAGGCATTCTATACACGTCCGAGTCCTCGACAGGCACCGTTAGAGGCGTGGTGTAACACGACAGTACTCTATCATGAGTCGTCCCCCCAGTTCAATGAAATGTTCAAATTGTCTATGCCATTGCACATCACGCCGGAACATCATTTGTTCTTTCGGTTCTACCACGTGAGCGTGGACACAGCCGGTAGTTTGACCATGCGAGATAAACCGTCGGGTAGAAAACCTATGGAGTCCAGTACGGGTTACGCATGGCTTCCCTTGCTTGGACCCAATGGAAATGTCAACACGGGAACATTTCAACTTTCCATTGCGTCAGAAATTCAACCCGGTTATTTGAACCTGCGGTCATGTTCTAATCGCGGTTCTGTGCCCACTCTGACCACGGTCAACGCTGCCGGTGATGGGAGTACCTCATGGCTGGAAGGCGGGAAACCATTATTTACTGTTCAACTCGATTCGCTTTCTTCAATCTACACAAATGTTCCTGTTTTAGCACGATTCTTCCGTGCATGCTCGGAACTTGCTGGACGTGTGCTAAATTTACCTCCACCACAAACTACACCGGGGAGTGTGAGGACGAAGCCAAATCGGGTAACTTTTCGTGAAGATCCAATCGAAGGTCAGTCTCCCCCGTCTGACAGTTGTCGTCCCTCGGTCCCAGCTGGTCCAGCATTCAGTGACTGTGGTCGTCATCTGTGCAGTGCAATCAAAGGATTGTGGGTGATCGATCTGTCTGCACTGATTCATTTTCTACCTCCGTTATTCAATCAGTTCATGGAATTAATACTCATCAGTGCTGCAGCTGGGCATCGATGGTCCGTCGCAGTCAGTTTGCCGGACTGTAAGAGTACGAGTGGACTGACCCCTGTTTGGATGGATTTTGGACGCTCAGCGGATACGACCAATTCACCGAATGAGATTCTGCGCACCACGATCGGAACCATGTCTGTGCTGATCTCCGAATTGAACTCTTCTTGTCCAGTCACAAGGACATCATCCGTGAACGGGTATTATTTCGACTCGAAGAATCTGGGTCTTGGAAAATTGCAATCGGAAATCCCTCGACATGAATGGCTGCGGAACTATGTGAAGTACGCTTTCGACGCCGATGGCTTGACCGTACGCTGTGCCGCATTGCACACTGTTCCCGAATTTACTAAAAGCCACCCACTGAATCGCCAGACCACAGGGTTTCCGATTCCTCTGTATCATGCATTGGTTCGTGGCTTGATTCTCGTGCTGGCCGACACGCATTGTGCGCAACACATCCTCACTCATTTGTTCTCTAATATTTGGTTCCCTTTCGCTTTGATTGTGAAATCCATGTCCCAGTGGTTGTGCTCTTCACAAAAGATCAAGGCTGATCGTGCCGGTGAAGGTCGTTTTCCAACCTCGTTTTCCGATGATCTTGCTCTACTCATCAAACTAATAGGATCTTATCTGAACTCAGCCGGGAGTAATCAGTGGCTGCTGAATGGCTTGGCCCAAACACGTCAACCGACAAAACCCGGATTGTTTGTCCCCTCAGTGAATTCGGCCTCTACTCTGAGTGCGATTTCTCGGTCCTCGGTCAGTCGACTGTCTGTGCAAAGCTTGCCGAACAAGACCGTATCAGACGTTCCCAGTGGAATCAACGATGAGTCAAGGCAACAGCGCCATACGTTGACAGTGTCCGACACTGCAGGCCAGACACAAAAGCTTGCAACTGCCATCAATCGTGAGGGTTCCATACCGCGTGTGCCCGCACGATGCGCCACTCCAACAGTCCAGTGCGATTTTCATGGCCTTCAATTGATGGCTGATACCGCACGGTTTTTATGCCACTTGTTCAATCTGATGGATCGGGGCTTTGTGATGCAGCGCGTTCGAGATCTAATGATCTTCTTAGAAATCCTGCCCAGAATGCCCGTGGACGAAATTGATCGACTCAATGAATTACGCTTTCAACTGATCAATGTTTTATCGCAACACGAATTCTTTGTCCAGTTGAACTTACCATCACTGGGCTTGTTTCAAGGAGGAATGGATGAGGAACCGGAACGGAAGGAGGAGGACGAGGAGGATCACGTCAATCTGTACAATCGCGCCAATCGAAGTCCGTACGAATTATGTTTAACTGAACAATTCCGACAGGAACACTTCCTGGTGGGTTCACTTCTGGCCTCAATAGCTTGCCTATTGGCTGGGTGTATAAACACCGGTAGTTGGGCTACTGGACAGTCGGCTGGCCATTTACATCGACAACCGTTAGTACTACTGCGCAATTTATTAGCCAAACACTCACTGGATCCGCGGTACGCCACTTCGAAACCATGCCAAGCACGAATCACAGCGTTGTACTTACCGCTGATTCGACTTGTTCTAGAACATCCGAATGCTATTGGCTCTCCCGGTGGTGCTCTTCAGGCCGCTGTGATTGCAGCCGCCGCCCGTGGAGAATTCGGAGAGAATGCCAATATTGGAGGTGATATGCGAAGAAAAAAACGGAATACCGCCACATCAGGAACCGCAAACGCAGCAGGTGCATCAGCCTCTCGACCGCGGAGTTTCGTTAGTGATATATCATTGGAAACTTTAGCGGCCGGTACTAGTCATCAGTCTGGACCTCACTCTGACTCACTGGGTTCCATGTCCCTTTCCAACGGAAGCGGTGAAGGTACTCATGCTAGTGGCGGTGGTGGTTCTAGAGCTGGTGGCAGTTACGGAACTGGAGGTTCAGCATCACTGGGTGGCGGTTCATCCCAAACCAGTTCCAGTACTCAGTCATCTGCTTACCTCACTGAAGACGGCAAAGTGGAAAAACATATTTTAGAGCAAATTGCCGGACTAAATGCAGGCGGCCCACTTCGTCGTGCGCAGTTAAGACGTTTCCGTAACGGTACCGAATCCATGACCGACCCTTTACGAACGTCTTTCAAACGTCAATCCTCTGATTCCAATGGGGCAGCCATCCCAAATGCTTCATCCAGCCATTCTGGCAGCACGGTAACCCTGACCGGGTTAGGATCTGGAGAAGAAGACGAACCAAACAATCATGTGGGGTCCAATCGCCCGGTTGTTAATGTACCCCTAGATTTGGACGAAGAATCGGACATTGAAGATGATATGGTTGACGGTGGATTGATTCAAGTTAATCCGGTTACTCGCCTTCGAGAACATCGGAGAGACAAGACACAACAGTTGAGCAGTATTCGCATGGTGGATGACTTTCGTGATGATCCCGATTCCAGTCAGGATTGGGCAAGTCAAGTGCTTTCTTTGGCTGGTGTATTTTCCAGACCTGCACAACAACGACCTCCACTGCCTGAAATTTCTATTCAAGAACCACCCAGTCTACCTCGAAAATCAGATTTGAATGCTCACCGGGCTGGAGTACAGTTGCAACCTATGAGCACTCACGTCTCCGACAGCAACAATAATAACAGTTGTAACATAACAGCTGTCGTAGATCCACCGCATCAGCATCGTCTGGCCCCGGGTGAAATGAACGGTCCACGTCGATTGACAGACAAATGTCAACGGGAACTGTTCGTCTGTGTACTGCACATCATGTCCACCGTAACGGAAGATCATTTGACCACGTTGTTCCACAGTTTCACTGTGCAAGAACGCATTCATTTTCTTTGTATGCTAACTTATGCAATTCAACATCTGCGATATCGTGGCAAAAAATGTATTCAACAATACGAACACATCAGCCATAGCGGTATTGGTCGAACTGGTTTCGGTGTTAGTGGGGTTGGTGCTGGATCGTCCAGTGGTGGACGCCGATCGGTTGGTGCATCTCTACGACCCCCAACCCCTTCAGTTGTCTCCATGCATCTTGGCGGTGAGTCACAATCCGGTGTTCTGGATGCAAAGGATACTACGGTCCAAGCTGGTCCGAATCTGAATTCGGATGAGAATGAATCCACTTCAAAAGTTTTGCTTGAAGCAAACTTGGCCACAGAAGCTGGCCTGATCGTTTTGGATTTGGTGAACACGTTCACCTCCGTTTTCAAGCGTCAACTGGAATCTTGCAAACCGTCAGATCCGGTATTCACTGGGCTACTTGAAGTGTATGTCGCTCTGCTCACAAACAACCCGTCGGAATGTCTTCTGCGACACACGTTTGCTTCTCTCCGTGTGTTTGTCAGCCGCTTTGCTAAGGTACTGTTCTGCGAGTCTACTGAGATTCTGAGCACCATTTGCCTGACTAGTTTACGCTGTGCAAACCAGTCCCTTCCCATGCCATCCCCAGTGGATTCGCGAAACGAAAACGGTAGCAATCAATCACAAACGCATTCCGCTTTGCCCTCTGCCGCCCGATCACTATCCCCACGTCGTGAGTCGTCAACTCAACCGCTCCAGACGATGAACGGAATCGGAATGGGGCCACTAAGTCCGACTGCAATGATCCGAATGGAAGCTTGTGGATTGTTGTACAAACTATGGAAATCTAGTTATGAGAATTTTGGGCGAACTGGTTTTTATCGAGTTCATCTTCAAACCATCATCTCTGTGTCCAAATTGGTCACTGAGATTGGCCCCGGGTTTGAGGCTAGTCTGAGTTTGCTGCACACTCTGGTGGAAACTGACATGCGCCGTGGGATCGGAGATACCGGGGCTATCACACCGGAAACGAAATTCTGGTCCCGTGCTGAGTCTCGAAACATGTTTGTCGATGATGTGAATGATCTGATCCGACGTGTTCGAACTGTTTTGATCGCCACGAACGAGATGCGTCAGCATAATGATGATCATGAACGCCTGATCGATTTGCAATACTGTTTGGCGAAGTCGTACAGCAGTAATCCAGCCCTTCGACGCACCTGGCTAGATGAATTGGCAAAACTCCATATGGCCTCCAAAAGTTTGGCCGAATTAGCCATGGTTAAGCTTCACTCGGCGGCTCTGATGGCTGAATATCTGAAGAGTCGAAAGTAAAGGAGCCCTGGTTTTGCCTCCTCCATCGGGGATGTGGCCCTTTAGTGCTCATTCTGGAATACGATAGATATTCATTGGGCAGTGAATTTCCCCAAGGGTGCGAAGCATTCAGTGCGATCTCGTCCAACATTTGTCAAGAAGAAAATGGATTGCGCACGGACTCGGCATTGTTGGAGATCCCTTATACACAGGAGGATCTTTTATTGGACATCAATGAGGCAGCTACTACTCTGGAAGCTGCTGGCCTATTTGAAGCGATCCGTCCGGTCTACGCCTTGGTCATACCAGTCTATGAAGCTCGACAAGAGTATACCGCTTTGGCTCAGATCTATCGTCACATCGGACGAGCGTACGACGCAATTGGTCATGCTGAGGCTAGCGGACATCGGCTGTTTGCCGCATATTTTCGAGTCACGTTTTACGGCCAATTGTTTGAGTCGTTAGCAAATAAATCGTTTATTTATCGTACCAATGCGTGTCAGAAATTGGGTGGAATGTGCAACGAGTTACTCACGTTGTATCGCAACAAATACGGACAGGGCGTGGTAGATTTGCTCACAGACTATGCGTACAATCGAGAAACGGCAGATTCCAACAAAGCGTACATTCAAGTCAATTACGTCGAACCTTATAAAGGCCCCATCAGATCCGGACGTCCATTGACCTCCTTCGAGAAACATCATGATGTTTCACAATTCATGTTTGAGACTCCATTCCTTCTGCAGCCCGATGTTTCAAACGGACAAGGTGATCGTGAAGCACAACATCATCGAATCTCAGTCGCGGCCATCGGTCTTCGGTCACCAGTCACCGGGACCGATGTTTGGCCCGGTCCCAGCGCTGGGCCGAAAGCGCGTAAAACGCATCGAATCCCATTGCTTATGGATATGCAATTACAAGGTGCCCTATTACCGACCGTCAACGTGGGTCCAATGGCCTACGCGGAAGCATTCCTCAAGGCCGAAAACCAGATACTTTATCCTAAAGAAAAAGTTGCTCGATTACGTGATTTGTTCTTTGAATTCCTCACTATCTGTCTTGTCCTGCTTACTCGTTATCATCATTTGATGTCCAGCGTGCACGAGGCGAAGTACAATGCTATGCGTCAGTCCTTGGATCGATATCGAGTAGATTTGAGCAATCTACTCAAAGAAGAGATCGTAATTGATGAGGAGAAAATGGTAATAGGCCCGAGATCGGTCACAAGCGAAGTGTCGAGTTATGTGCCTGCGCTAATGGAAACATCGGTCAGTCGTTCGTGAGCCCTCTGGTGACCGCCCAACTGGATAACCACAGTGGATCTTCTGCCTCTCTCACTCTCTCACGCGCGCGCATCCGTACAATTAGTAAATTTCTCTCTTCCGATTCCACACCCACTACCTAGGATTTTCGTGCATCATTTCGAGTATCCGGCTTTTGTGGCTGCCAAATGCAATTTGTACACAAACGCAAATGGAAGCAACACACGTGTATCATAATAATATCTTCTAGCTGATCTATTCTTCCACATCATCCTAAACACACACACACACACACACGACCATTTGCTGCCCATCTCGATGAATCCTGGTTATTTTTTATCAGTCCTCAGCGCTTCCAAGAGACCGCATCATTTCAAGCGCTCATTTTCCCCCTAGACAAAATAAATTGCGGTTCCTGTTCTTTCCAACAGGTACACATGTGACTTTGTTTCTTATTTTCTACTTGCATATTTTTCTTGTTGTTGTCTCTGCTGCTGCAGTTTACTCACCCAGCCATCGTTTCAGAATCGTCCGTACACGTTCAACTTCTTAGCTGTTTCAAAACACAAACAAAGCTATTCAATTTTGTCTAATTACAGCTTATCGTTTTCTTTCATCATTGAACAATGCCTGTTATGTGAATGGTTTCCCCCGCCCCTCGTACGAACGAACAAAATAGCCCACATGCTTTCGATCATATGTGTGTATATTCCATTTACTCCAATTGATCTTTATTTTGAGTAGGAAAACAACTGTCGGATAGATCTCATCACTTGGCCGTTCAATCGCACGCGTTTTATTCAGGCTAACCCAGTCAAACTGACCGACAATGCCTCCAAATCAACCATCTCCCGACAGTTTTATCTGCGAATTTGTTGCCAAGTTCTGTTGTCCTCTCGACTCTTTCTGATACCAAATCATCTCCACATCTAGTTCCGCCACCCCGCCCCCTTTATTCCGTTTCTGATCCCCTCCCCCCCCCTT
>STRG.66394.1
GCATAACTCCCCTAAAGACCAGTCGTTTTCCTGTCTTCACAATCTTCGACTTGCAAACTTACCTGAGCACCTTAATTATGTACCTTCATCGACCAAACATGCACTGAGCTCTGGTATACCGAACTTTGACAGTGAGTAGCCACGTTGTATCCGTCAACCGAAGTCGCGGGACAGTGATTCCTGCATTTTGGACCACTTTGGAATCGCTGACGAAAAACAACCCTAAGGCCACGACGCTAGTTGGCCCAATCGCCATTGAGTGAAAACGGGAGCTGATATCATTGAAAACCAATCAATGCCGCCATGGAGCGACGTAAAACACACACACACATTGTCTGATATACGTTGAACGGTGACCTATTCCTCTGTCACCTGGTTGTAAATCTTCCTTGAGAAAAGTCTTCGCAATAAACGGAACTTCGACTAATTATATTACTTCCACCGACAAAGCCAAGAATCACGTCTCCGAATGTAGCCTACCCTCGGTTGCCCACGAAACGAAGGCTGAAATGGGTGATCGATCCACTTTTGACAGTAATCTTGGACTGGTTTTTTCCTGTTTGGGTAGTGCCGTTGGTACGGGCAATATTTGGCGATTTCCGCGAATTCTGGCAACAAACAGCTCCTCAAAAGGCTCTTTGGCATTTTACGTCGCGTGGGTCATCTTGTTGTTCTGTTGGTCCATTCCCGTCATCCTGCTCGAATACACCCTCGGTCGTTTCACACGAAACTCCGTACCGGTAGCATTTAACAAATTCCTCGGAAAGTACTCCGTCTGGATTGGAGGCTGGTTGGTAACTTCAGTTTTCTTCCTAAGTTGCTACTACCCAGTGATTATTGGATGGTGCTTCTACTATTTGTACATTTCAATAGCTCTTAAAGAATTACCAGCTACCGAGGAGGCAGGTGAAGCTATTTTCAACGACTTTACCGAGAATCCATATTTACCAGTAATTTTGCAAATTGCGGCCGTTTTCCTTACCGGAGTCTTTCTTTTTGGTGGGATAAACTGGATTGAACGGGCAAACATGATTTTAGTTCCCCTTCTTCTGTGCATTGTGATTTTTACTTTCGGATGGTCACTTACTCGGGCCTATGCGGAAGTGGGCATCGTGTTTTTGTTTACACCAAACTGGAGCAGCTTGGCTGATAGTAGTTTATGGATTGCTGCAGCCAGCCAGAATGCATTTGATACCGGAGCTGGAATGGCACTTCTCATGACCTACGCCATCTATGTCGGTCGTGACGCTAAAGTAGTGCACTACAGTGCACTGATACCAATGACAAACAATCTGGTTAGCTTTTACGCTTCGATCACACTCTTTTCTACGGTTTTCTCCACTATGGTAATGGACAATCCCACCTTAACACGATCAGCCATCGTGAAGATTATCCAGACAACGGGGCCTGGGAGTACCGGACTGACGTTCACATGGATTCCGGTTTTGTTTTCAAAAGTTGGAGTTTTTGGACGAGTGCTGTGCTCCCTCTTCTTCCTGTGCCTGTCGTTCGCTGGAATAAGTTCACTGATTGCTGAAGTTCAGGTCTACATAGTAACCATCAAGGATCTCGGATTTTCCCATAAATTTGCGGTTGCTATTTCTATCTTTGGCTGTGTTGCTATGGGCATACCATCAGCGATGAGCTTACAATTCTTGGAGAATCAGGATAACACATGGGGATATGCACTGATAATATCGGGACTCTTACTCTGCTTGATTCCAATATTCTACGGGCCTCTCCGATTCCGACGTATCGTGGTCAATATTCCCGGCGTAAACGATTGGAGAGTACCTCTGTTCTGGGTTCCGATAATCACGTTTCTGGTTCCGTTACAAGCAGTTACTCTGATTGGTTGGTGGATCTATCACTCAATCAAAACGGACCCGATATGGTATCACATCAAGTTCACGTCGGTGACCACCACATTAATCGAGTGGGCCATAGTGGTTTTGCTGCTTCTGATTGCAAACCTGATTGCAGTTCGCGTAAAAGGAGATCGACTATTTGAAAAGGCAAAACAATACGGCTGTGATCCGTATGACCCGTCAACCTATGAAGACAGTCAAACCACGGAAGAACATCCTTCAATATAAACGCACTGGATTACGGAAGGGAACAGATAACTTTGTGAGATCTTTACCTGCCAACCAATGTGTGTCACAACAGAGTACGATCAATTGCGAATCTTTCGTGAAAAGTTTAATTTGCTAGATCCACTTTGATCCTCGTTCTCTGAGAGTCACTCAATGTGGTGCTCGTGCAAATATTTATTGCAAAATATTTATAATAAATCACATTTTACTGTTGTCCGAAATGGTCCCAGACTAGTTAATATCACGTCTATTTTATGGTAGGTTTCTAGATATCCCTGTGTGTTGCAGCAGGTTTTGATTCTCTTCACAAAAATATAAGGATCGGTAAAACCATCAAGTCACCCTAAGTACAGTCCGACCAGTAGGACTGAGGACTTTAGTCACGTGAATTTTAGCGGGGTTTCTCTTTCAACCGTTTATATTTTCATCTAGAAGGTCCACGTTATACA
>STRG.65578.3
AACGTGGATGGTATCTCTCTTTATTTCTATTTCAGTTTCGGTTTATTCAACAATTCACCTCGTACTTCTGTGCTCTGGTTTCGGTTGCTACCTTCCAGCATCGTTGAGTTAAGGGTGGCAAAATAGAAGCATAGTAATAAAGATTCAAAAAGTCGATGTATCAAGCGGAAATCAAGAGGACAAGGAAAGAGTCCGATTGCAACTACTTCATTGGTCGCGACACTTAGCCATATCACTTAATGCCTCCAACCATTTGGTCGGCTGGTTGCGTAGACCCCAGCCTAGAATTCTAACACGTCTTACGTGGCCAAGTCCACTGGTCAAGGTTTTCATACTCTTTTGGCCATGTCATGAACTGATCACTTCGACCTACCTTCCAACCATTACCTGCCTCGGAAAACAGCGTACGCTGAAGAAGTCTATCGGTGGACATGCGTAACGCATGTTCCAAACACCTTAATCTGTTTAGATTCAGTACTTGATCGAGAGACTGACCTCTGGTTCTTAACACCCTACGTCTAACCTCAGCATTGCTGATACGATGTTCCTGCCATACTTGGGCGATACTACGGGGACATCGGTGCTCGAACACCTACAGTCTTCTCCTATCTTCTGCCCTTAACGGCCATGTTTCTGAACTGTGTAAAAGAACGGACCTAACCGCCGCACTGTACACTAGACCCTAGATAGACAATCGGATGTCACGTCGGCGCCACAGATGAGGGAGGTTTAAAAAAGCGAAACGCGCCTTCTGTATATGGGATGACAGTTCATTTGATATCCGCCCACCTGGTGGGATGTAACTACCCAGATAACAAAATTTATCGACCCCAGCAAGTTTCCCCTGCCAACACAAGGTTTGGTGTTGAGCCAACCCAGTCCTGCAGCTGCATTTTACACTTCGAAGGTACAAAATGCATCCCGAACATTGCTAAACTTTTGTTTAGGTTATCTAAGAGAGCTTGCAGTTTACCTGGATCTTCATTCAGAGGAACCATATTGTCGGAGTATTCTAAGTCTGACAACGTACTGCCCGAACAAAGATCGATGCTACTATTCCCACATGAGGATAGAGCCATCTCATGAATCAATTCAATTATATAATTGAAGAGGAATGGTAAACGAGAGCAACCCTGAAGAACACCACTTTCCGAGGTGAACTCGGGTGAAAGATCGCCGTAAGCACGAATTCGGCTTTGGCTGTTCGCATACAAGCATTGAAAAAGAGAAATGAACTTTTCTGGCACACCCCTCGATGAGGGGCACAGCCAGAGAACCGTGAGGTCGACTGAGCCGAACGCCGCTTTCAGATCAAAAAAGACAGAGATTGTGGGCCTACGAAAACGTGCCTGTGCTCTAACATTTGTTGAAGAGTAAAGATGTGATCGATACAACCACGACCTTGTCTGAAACCGGCTTGATTCTCACGTGTACACACTTCGCGGGCACTGGGTAGTCGGTGGAGAATAAGCCCGGTGAGCAGTTTAGAGGCGATACTCACCAAGCTAATTCTTGTGGTTTACCCCGGAGAATCTGTCACCTTTCTTGTCAATTCGCATGATGACCGATTCACACATTCCCTGGGAATCTGCTCATTATCCCAGATTACTCGGAGGAGTTTTGTGAACGCCGAAACCAAAGCTTTGCCTCCATCTTTGAAAAAGGACAGAGACATCCCATCCAGTTCAGAATTTGTGTAGATCCAAAAATGACCTCTCTGCCGGATGCCCCCTCCAGTTCTGATGGAAGAGTAATATCCATCATCATTGCTTTGCTAGCAGGTATATTTTGAAGGTTCACCGAAGAGATGGACCACTTGAATTGTTTCTTAAAGTGCTTCGCCCAGCGCTCCAGACGACGCCTATTAAAGTGAATCAGTGAGCCGTTGGATTCCCTAGATAACTCACTTACACCGGGCTTTCTATGACCGGTACCTCTGATCAAACGGAAAAGGTTGCGAGCATTGCCAATGGACGCGTCCTTGTCCATATCCCCACATTTCGCAGTCCACCTTTGCTCACGGTCATTTCTCAGGCTCTTAGTCAGTTGGGGTCTCAAGGATTTGCTCACTTGTTGAATATGGCATCTGGAGGGACGGATTTGCGAGCATCCAACAGAACAGTTGATGCCGAAGATTCCCAGTGTTTGTGAGACCGACTTGAACCAGAGTTCTGGGTGGCATTCAAAGCGGTGTTCTGTTGCCAGCGTCATTTGTGTCCTGAACATCTGGCCACATTGATAACTGCGTAGACAGCTCCGTCCGGAAATGGTATCGCTGGTTATCGTCTAAAAGCAACTGCTCGGGACGGGTGGCATTTATGTTGGTGCGATCACGGACGAGACGTAAACTGAAGCGAGCACGTATCAAGGCGTGATCTGAGTCCACAGGCGTAGACCAAAATGGACGACAATCTTCAATTGATCCACGCCAGCGGTGACCAATCACAATGTGGTCAATCTGAGTCCAACGTTGTGAAGACGAAGGAGGACGCCATGTGAGTTTACGCTGCTTTTTATGGCAGAAGTTCGTACTCGCCAGAAATAATCTGTGGCCAGAACACAGCTGAATGAGACGATCGCCGTTATTGGTACGATCGGCTGGGATAGAAAATGGGCCTCCGGTGTGCCTTTCGGAATCTCCCAAACGGGCAACCTGGGCGTTGAAATCCCCAGCAATGACCACCACGTCCGTTGAACGTGCACTTCAAAGCAGCTGAGACAAATCCTGGTAGGATTCGTCCTTCGCCTCAAAGGAACTGCGGTCAGTCGGCACATACACAAACACGACGAGCAGGCACCTATGCTTCAGTTTGTTGTTGTTGACACGAGCAGAACCATCTAACCGAACTGCACACAAACGACTGCTGACTAAGATCCAGTCTAGCAGCGCACGCTCAACTCTCATGCTCAAAGCAATCCCAACGCCAGCCTGACCACGTGCCCTGAAAACCGAATCACCCGACACTCGAAGAGTGAGGTGAGAGACTGAGGTTGTATCGGGAGTGCGAAAAGTTATCACAGAAGTGGGGTCTTGAATGCATGTTTTGAAGACATGGCATACATCTATTTTAGAGGTGTCAAGAGTTTTAGCAAGGGCAGCCCATTGCCCTGACATAGTGTGCGGACGTTAAAGACAGCCAAGTGAAGTGAATACTTAGGCTTAATAAGTGCATTCGATGTATACCCAACTCCTGAACTACTGGTTCCATCAGAGCCGCAATCACCCGTGGCGTTTTGCATCGATTTTGAATTAGAAGAGGGAAAATTGGTAAGACTCTTTACAGGAAAGATACTGGAGATTTCTGGGCGAATCATACTTCGCGGCTGCCCATACCACAGAAGTGGTTTCTCTTTGGTAACCCTAACCGGAGCCTTTGATTCGAAAGTCTGACCCACGAGGGAGTAGGGCGTTAACTCAACATGGGAACGTGACCGAAGAACCCGTGAAGGAAATTCTTCTGGTCTGTCACGTGAGACCTGATTGTTGCATACGTTCTGTCTTGTCGTCGCTGGTGCCTTATCGATCCGCTTTTCGCATTCAGTCCTTAGCCCTATGCGCCCAATGGAACAAGCGGAACGTGGACAGGGCAGCATACTTTTGGCCGGGGGCTGCCCAACTTAGGCGGGGGATAGCTGGCCAATGAAGTGAGATCACTTCTCCCACCAACGAGAGAAACTCCAGGTACTCCACTCCTACGTCCGTCTAGTGGAGGTTTTTAGACCGGCAAACTGTTTCTCTCTATGTTTATTCGCTGGAGTATCCTCTCCAGGAGCATAGTGAATAGAACCAGATGTTGCCCATCAGATGGTTCTTAGACGACTTCGTCTGGCCTCTACCCATTGACTTGTCAGGCATGATTGCATCTCCGGTCTAAGGAAGCCATTCTTCATAGCTCAATGGGTCATGGAAGCACGCAAGCCATCACTTCACGCCAGGGTACAGTCTCTTCGTGCTGGTTTTTTCTGCCTAGGTAACAAACATTCCGATCGACCACTCCTTCATCTTCCTTTTCGTTAGAAGTTGTTTGTTTATTGCTTCTGATATTCTTGATTCCATGAACAATTGTCGTTACTTCAGTATGAACCTTGTAGAGATGCAGCTAAATGATGTTGGATGGATTGTGAACACCAGTATTTTTCCTCTCTGCGTAGTATTTTCGGGGGAGAATGTTCTAGGTGTAATGGGTTGACGTCATCGCCTCGAATTTTATGATCAAAACAGGCCTACCGGATCAAGTGTATCTTGAACTGGAAATTCTATAGAAGAAATCTGGTACGAAATCTGTCCTTCTTGAACCGATAAGGAAATATGTCAGCGCAACCTGAAAGTATTTAGAGCTCGAATGAAGCAGCTGGAAAAGTGAAGAACGGTGCTGTTACAAGTAATTTGCATTTCGGTCAAAATAGAGCAACGATAGAGAAATGTTGGAAGAAGTAGTGTGCAGAATCATTCTTGCATTTATTTCAAGCAGTTGAAGTCGTATGAATTTGGCCAAATGAGTAGTTTCCCTTAACCGCTGCCCTCAGTATTTACGTGATATAAGTCACATGATTTAGACAGCAGACACGTGTGTCTGTTTGGGATAATAAATAATCGATTCCATGGGAAATCGATTTCGGGAAAACGACATGATCAGTTGAGCTTATAATCATGAATGCACAGGGTGTGACTCCGTTTGTTTTTATAACAGTATTCCTTGTGCAAATGTATCCCGTACGGTCCGAGAGTGTAGTGCAGGTCATTTCAGTTGACAGTAAACGGAACCCGTTTTTCCATCGGGAACCGCAATGGAGGAGCTTTGCATTTCGGTCGTTTGAGAACATGGATATTGAGGTTTTTCGAGAGTATAGATATGGTTTTCCACCCGGTATTTACGGAAGTTCAGTTATTCCATTGACGATCTGGTACCATTTGTGGGGTCAACATACGGTAGAAGAAATGTTTCTTCAACCAAAGAATCTGATCTTGCTCAACATAGACTACGTGAAAATGATAAGCAGCTGCTCTGAAAGGACCAATCCTCGATGCTCATGGCATTATTTCCTTTCGCTACTTCATCCCCTGGGTTTCCATAAGAAGCTTCTGCAATTTTTGGTTCCGTCCTTTGATAATCTTCACAAATCCGAATATTATCCGGTTCCAGTTGTGCAAGGTGCTTGCTATCCATTTACTTCCATAGATCAGATAAGTCTGATCTATATTTATCACATTTGTCATTTCTACCAAGGAGAAGATGACAAAAATCTTGAGTTACTTCATCTGTGCCCAAATCCTTGTCTGAAACGTCCTTGCAAACTGATTGAAAGAGCCGTAGATGGGTCTTGCGTCAGCTACGGATTCCACAAGAATGACTACCGCTGCACTTGCGAAGAGGGGTTTGAGTGGGAAGACAGCACACTACTTTGCTCAATTGTGGACAATTGTAACAAAATATGCAATCAAACTACAACAAGTAGTTGTATCGTAAATCGAACTGCAGCAACGGCTATTTGCCAGTGCAAGGATGGCTACATGGGTTTTGACTGCAGTCAACCTTATGATGCCTGTGTACTTGGAAGTGCTCCAGACGCCCGTGGGTTAAACGTCGGACCGATAATCCCGTCGGGTTACGATGCTTGTGGTACAACACTAGATGCCCATAATTTATGCTTCAATGTGGCCAAAGCTAATACTTACAAATGTGTGTGCAGCCCGGCTTACGTGCGCGATATATCAGTGCCATACGACAACTGCCTCAAGCCCTTGGACAGTTGTGACAAACGAATTTGTGTCCACGGGCAGTGCGTTACCGCACCGGATCTGTTAAAAAGCGTATGTGACTGCGATGATGGCTATACTGGGAGCAAATGTGACCAGCCAACCGGAACGTGGTCAACGTGGACTGAATGGAGTGCTTGTGAGCCGATCTGTGGTCCAGCCAGCCATCGACGTCGTCTGCGAATGTGTCTGTCAGAACACGAAGAAGATTGTATTGGACCGGTTGAAGAAGTAAGGCGTTGTGCAAGCGGAATTGGCTGTGTTCAAGACATACCCGTTGAAGAGGAAACGTGGTTGGATTTCATGGAATGGACGAACTATGCCATGATGATTACCCTGGGCTATATTGGTGTCTTGGCTATATTTCTGAGCATTCTTGGTCTTTGCAGAAAATACAAAGCGAAACCGTTGGATGCGGAGTCCCGATCGAAAACCAGTATGGGACAAGTCTCCTACACATTTCGTAGTTCGAGGCAGTCAGCTGACCAAAAACTACGCAAATCTACGGATACTCTACCTTATCGCTAAATAAACCTATTTTAACTAACTGCTGACAATCGTTTAGAAGGACAGGCCATTTTTAGAGGA
>STRG.28203.1
CTTTGAACACATCACCATATGTACCACTTCCGATGGCGGAAAGTACCTTATATTCCTCTTTGGGATCATTTTCCTTCACAAAGCGCCGAAGATATTCCAACTTAGGGTGATTCATGAAACTGGCGCAGTCTACATCGGTACTTTGAACCAGCCGCTGGAACGTATTGAATCTATTCACTCATCAGCGATGTCCAAGAGTGAGATAGATGTGGGTGGTTGCTTTCCTCATAAACTTCATTTAAACTCTTTTTGTTTTACTACACTTGAGGTTGCTCCTCAAGGTGATTTGGGAGGAATTCGTCAGGGAGGTGACTTCTGCAACAATGGACACCCCTTTGCACAAGAAAGTGTGCTATTATTATGATGGTGACATTGGTAACTATTACTATGGACAGGGTCATCCAATGAAACCTCATCGCATACGAATGACCCATAACCTGCTTTTAAACTATGGTCTTTATCGTAAGATGGAAGTATATCGACCCTCGAAGGCATACAGTGAGGATATGACCAAATTTCATAGTGACGAATACGTGAAGTTCTTGAAAAACATACGCCCAGATAATATGCATGAGTTCAATAAGCAGATGCAACGTTTTAATGTTGGTGAGGATTGCCCGGTGTTCGATGGATTGTTTGAGTTCTGCCAACTCTCCGCTGGAGGCTCAATCGCAGGTGCTGTAAAGCTCAACAAGCAGCAGACAGACATTGCCATCAACTGGGGTGGTGGTTTACACCATGCCAAGAAGTCCGAGGCCTCCGGCTTTTGTTATATCAATGATATCGTGATGGGGATTCTTGAGCTTCTAAAGTACCATCAACGTGTCCTGTACGTTGATATCGACATTCATCATGGCGATGGTGTTGAGGAAGCATTTTACACCACGGATCGAGTGATGACCGTAAGCTTCCATAAATATGGAGAGTATTTTCCGGGAACTGGAGACTCCAAAGATATTGGAGCCGGTCGAGGCAAATACTATGCTGTGAATTTTCCAATGCGTGATGGAATGGATGATGACTGTTATGATCGGTCATTCAAGCCTGTCATCAGAAAGGTGATGGAATCTTTTCGTCCGGGCGCCGTGGTTCTTCAGTGCGGTGCCGACTCTCTGTGTGGTGATCGTTTGGGCTGCTTCAACCTCACTGTCAAAGGTCATGGGAAGTGCGTTGACTTTATTCGCTCCTTCTCCATTCCACTTCTTCTTGTAGGAGGTGGTGGGTACACTATTCGTAATGTTGCTCGGTGTTGGACCTATGAGACTTCTATCGCTCTGGCCAGTGACGTTCCAAATGACCTACCCTATAACGATTACTATGAATACTTCGGACCTGACTTCAAATTACACATCAGTCCTAGTAATATGGCCAATCAAAACACGACGGAATACCTGGACAACATCAAAGCTAAAATCTTTGAAAACCTCCGTATGATACCTCATTGCCCTAGTGTCCAGATGCAAGATATTCCCCCAGACACGATTGATGTCGAAGAATCTGAAGCCGCAGCCAAGGACTTTGCGGATCCTGACAAACGAATATCTATTCTGGCTGCTGACAAAGCTGTTATGCCAGAAAGTGAGTTTTACGATGAACCAGACGAAGGTACTGGATCGGCTATTCGTACCGGAAAGTCTGTGTCGCGTGACGTGCAGAATCACCGAGACCCACCGAAGCGAGCGAGAACGGAAGAAGATTGTGTCCCCTCGACCAAAGAAGTCGGTGCTAGCAAGAAAGCTGATTCTGTCGCTGATAAGGCTGAACCAAAACCAGAACAATCTGACAAAACTGAAGCTGGATCTGGTCGTCGTAATGGTACTGTGGATGCCAGTGAATAGTTAACAACCTCATGTCCCTTTACATCAAGCGGATGCATTCCCTCACCTACAAATCATTAAGTCATACGACAACTGTTTTTGCATCAACTTTTTGTCATTTTCCGTATGTACTCGTGAGACATCCAATCTACATGTACAGTCATCCTTATTGTTTGAAATCATACAAATGTCCGTCCTATA
>STRG.31619.1
NGGGGAGAATAACGTTTCCATTGGTGGACGCTCGACCGCGTACTGATGCTGATTTTCGCCTCTTTAAATACAAACGTCACCGTTCGTTTCAATTCCAGTTGATATGGTGGCAAATTTTCCGCTGGATTATATGCATTTAGTCTGTTTGGGTATCATGCAGAAATTGTTAAATGCATGGCTAAAGGGCAGCCGAACAGAACGTTTTCGCTTGAGCCCGGCGACAGTCACAGAACTGGGAAATCGTATTGTTGGAAACCACTGCAACATCCCGTGTGACTTTCAACGCCTGTGCCGTCACACTCGGGATTTGGAACGCTGGAAAGCGTCCGAGTATAGACAGTTCCTTTTGTATATAGGCCCCGTTTGTTTGTTGCATTTGCTACCTGATGAGTACTATAAACATTTTCTGCTATTATTCATTGCTGTATATATATTTTCTCATCCCCTTTTACACACTGAGTATCTTGACTTTGCTCACAGACTTTTAGTACTTTTTGTTCAACAAATGTCTGTATTATATGGTCCGCAGGATTTAGTCTATAATGTGCATTGCTTAATTCATTTGTCAGAAGATGTCCGGAAACACGGTGTGTTGGACAATTTCTCATGTTTTCCATTTGAGTCACATCTTGCGAAACTGAAATCATTTATAAAGGGGCCGGCTAAACCAGCTGAGCAATTGTATAAACGGCTCCACAAACTGAATAACAACTTCGAAACCATCACTGAAGAAACCCCCACGGATGATTTGTCCCTTCCAGTATCTCGCATCCCCCGTAGTAGATAATTTGTCGTTCTTAATGGTGTTTTATTTTCAGTAGATAAGCCCAACAACGTCATCATCATTAACGGACTTCCCGCGGAAATTGTCAGTTTCCTGGAGGATAATGTTTTCTTCAAATACTTCATTTCACCGGGCAGTTTTTTCACCATGACGATCTGGTAAGATTATGTATTTCTCGGGTGATTGCGAGACGAAAGTTGTTCTCCTTTGTCGGTTGTTTTGACGTGAAGCGTTCGTATTTTGCCGTTTTATTGCTGTCTCCGTGTCCTTATTTGGTGTCAATGGCTGACTCGTGTTTCCCTTCACGTATGGGTGATCACTCAAGCGTTATTGTTATTGTATTCACCGTCCACTTGTTTCTGTACGTACTTAAATGTGATCAAGTCCCCCATAGACAATTCCTAATGAGAATTTTCTTCCTAGATGTACTTAGTGGCTCACTTTCCCGAAGAAAACTCATACGCAGTGGTACACAAAAACTGGATGGTCGACGAAACATACGTTCGTTGGCCACGAACGAAGAGTTTTCCCGACTACAGAGGTCATCTGCTATCGGGAAAGGAAGTGTCGGACTCATGCCCGGAATACTATTTTAGACCTATGTACTATACGGGTAAGTCAGTGGTAGTATAACATTTAAATAGACAAACTTGGTGATGCCATCAGCTGGTTCATCAGTCAAGTGCTGCTTCCACCGATGAAACGGAGAAGCAGACATACTTCTCGCAGCACTACTCCACAAGAAAGAGGTAATTAAACAATAATACTCACATACCTAAAGGGTTCCCGTGGAATTCTCTTCCGACGAGAGTCCCCAGGCGATGCGGAGAAACCTAAAACCAGTTACGCTGGACTCACCACCCTCCCCACCGCCCATTTTGGAACGACTTGGGGGAATGCAAAGGTACATTTCTAACATGCATAACCAAATTCCGTTTTAGTTCGCCTCAATTGTCCTCACAGTCCACTTTGTCTGCACACGCTAGCACCCGAGTGCCAGTCGCATCCTCAAGGTAATTATTACTTTTGTTTCATATTGCCCATTTAATTACAAGTAGCGGCTCAAGCACCAGCGCCACGCAAATGAACTTGGCCCCTCACCTGCGCCAATTACTATTAAACCAAGAAAAAATTCTACTGTCCATAGACAGTCTCACAAAAACTGTGGAGAAACTGAGTGCCTCCATAGAGTCTCTTTCCAACACCATCGGGGCGTCATGTTCACAAGGTATACCGCAGCCAATCACACGTGTGAACACTGTGGAGGAATTTCACCATTTACACGACGTCCTGGGAACGCCAGAAGCTTTCAATAAGATGGTAACGACACTGCGGCGGTATATAAATAGAAATCTTCAGGATTCAGTAAAGCAAATGCTGTCTGCTGTGGTGAGCGACGACGTCGCATTGAGGTGCTGCTGGCTCGGTAGCAGCAAGAGGATAGCCGTCTGCAATCATAAACTCATCAAAGCAATAAAAGGTATATCGGTTCATTAGTGGTCTCACCATCTACTAGACGCTATCAGATTCAGTTCGTTTTTTTCCGAGGAACCAACTATGAACATCGACAGACACATCAGAAATTGGTTCCACAACGCTCGTGATCGCGGAGCAGGTAGCAGATGTAGTAGGTAAGTAGAATGAAACGGAGTTGCCTTATTGCTTCGCAACGGTTAGCAGAAACAAGTTTACTGTAAGACTAACGTTTGAAGTACGTTTGTCGTTTCTCCAATTACATCGGA
>STRG.11316.1
CAAGGTTCAGCGGAGCGCGAGCTTGGGTCGTTTGCGCTACGTAGATTAGTAAGCTACATTTAATCTTTAGTTGATTCATGGAAGAACTTGGATTAGCTCAGCCGCAGGCTAAGGAACCGGAAATGCAAGACAATGCAGCGATTAATTATGGTTATGTGGACCCACTCCATTTAAGTGAAGATGATCTTTACGTTAAGTTGAAGAGTTTGAAGAAACAAATCGAATTTATTCAAATTCAAGAGAACTACATCAAAGATGAGCAGAAGAATTTAAAGAAAGAATACCGCCACGCACAGGAAGAAGTGAAACGCATCAAAAGTGTTCCGTTAGTGATCGGTCAATTCTTGGAAGCAGTGGACCAAAACACTGGAATTTTAGGCTCAACCACCGGCTCCAACTACTATGTCCGCATTCTGTCAACCATCGATCGGGAGCTATTGAAAGCAGGTGCCAGTGTTGCACTTCACAAACACAGTAATGCATTGGTTGATGTTCTGCCACCGGAAGCTGACAGTTCAATCGCTATGCTCCAAGCAGACGAAAAACCAGATGTCGCGTATGCCGACATCGGTGGGATGGACACACAAAAGCAAGAAATGCGGGAAGCTGTGGAATTGCCTCTGACCCATTTCGAGTTGTATAAACAAATCGGTATCGACCCGCCACGTGGTGTGCTCATGTTCGGACCACCGGGATGTGGGAAAACCATGCTTGCCAAAGCTGTTGCTCATCACACAACTGCGGCTTTCATCCGCGTTGTTGGCTCAGAGTTTGTACAAAAATACCTCGGTGAGGGACCTCGTATGGTGCGTGATGTTTTCCGGTTGGCCAAAGAAAATGCCCCAGCCATCATTTTCATTGATGAAATTGATGCAATCGCGACAAAACGATTCGATGCACAAACGGGAGCCGATCGTGAGGTGCAGCGAATTTTGTTGGAGTTGTTGAACCAAATGGATGGTTTTGACCAAAATGTCAACGTCAAGGTGATTATGGCCACAAACCGTGCGGACACACTCGATCCAGCTCTGCTTCGTCCAGGTCGATTGGATCGGAAAATCGAGTTCCCATTGCCTGATCGTCGTCAGAAACGACTGATTTTCTCCACAATCACAAGTAAAATGAATCTGAGCGACGAAGTGGACCTGGAAGATTATGTGGCCAGGCCCGATAAAATTTCCGGTGCCGATATCAACTCAATCTGTCAAGAGGCCGGAATGCAAGCCGTCCGTGAGAACCGTTATGTTGTATTGGCTTCTGATTTTGAGAAAGGATACAAGAACAGTTTGAAGAAAAACGATCAGGAGTTTGAATTCTACAAATAGTCCGTTTGTCTATGCCTTCACGTCGTTTTGTGACCGTGCTGTCAGATTTGGTTGAATTTCAATATTTCTTCGGGCACAATCCTAGCTCCGACCCTTCATGCTTGAACAAACGGGATTTGCTGTGTCTCGAACTCCTCTGTTCGTTAATTTCAGCTCACTCCGGATGTTTGTAAATACACGCGCTCAGACAAACACAGTGGTGCCCTATCGGACGTGGTTCGTCGATCGTGTCGCATCTATTCTGTTTGTCACATTGGTATTTCCTGTTGTTCTGTTTTGTCGGGCATGTGCTCACAAACGGCAGTCACTGGCACTTGGTATCGCTTGTTTTTTAGTGTCTGTTGAGAATGGGACCCAAAGTTTCAATCTCGTATGAAATTTAGCGTAATATGAATAAATGTAAATCGTTTTGTTGTTGATGAC
>STRG.46583.2
CTTGTTCACAAGCTCTGGTGCACGCACGCACTGGTATGCACGATATGACAAAGCAAGAGGCACAGAAACCCCGGACCTCCTCCGTGGACTCTGACCAGAACCGAATCACGATTTGTAGCAGTTTCCGTACGATAGTGTGTTACTGATTCCAGGAGGTTAGCTAGCAAGCTTGTCAGCTAACTCATTCACTCACTCTATCCCAAACTGCGCTTTGATCGCGCCTGATTGTTCCTATGAACCGATTTACCAAGTCCTGTTCTGTCCGCCTATCCATCCGTCTGCTCGTGTGTCTTTCGATTCATGCGGTTGACTATGCGTTTGTTCATGAATGACTGTCCGATGAACTAACTCACTTCATGTATCGGGAAGAGGATATCACAGTGATCAACCCTTGTAATCTATGCTATTGGATTCGGTGTAAAAAGTCCACACTGCCTGTTGCCGCATCCAGATCCGCGACGCGACAATACACGATATAACGGCGCACAGTGCGACGTAACGTGGCACAACACAAAACAACGCACATAAAGTCCCCCACATCAAACCCAATTTCCAGTTCGGTCATAGTGAGCACAGATAAGTCGGAGGTGCAGAAATCAACATCTCACTTGCCCCTTTCCAACCGTAAAACAGTATAGTACAAACTTACGAAATTTACCGATCGAAAGCAAACCAAAGGATCATTCCGGTGAACATAACCTTATTGTACTGTGGTTGTTCTCTCTCTTTCTATTTGCGAGTCGGTGTGGGGGTGAGCAAGAGTGAGACCTGTACCCACCAGTCCACAAGACAGATTCTGTGCTAAGCGACGTGCACTACTGTCAGCGTGGGATTGGAATAAGCCAAACTGCAACTGAATTCCATCTGGACACACGACCGTCAGGGTGAGCAGCGTGTGACGCAAACAGTTCGCGTGCGTCATCATCCACAGGAATTTCGTACCTGTGCTTCGCCAAGTATTGCCCTTGCCGAAAACAATATTTCAGCAAAACTTCTGCGGCTTCAGTCTTAGCAAAACTACTCAAAACACAATCCAGCGCCCTGGAAAATTAGCAAAATTCGTTTCGCAACTGATCACCAAACGGATCGATTAACCTCTCACAAGTCCGTCCGTTCACTTTTGTATCGTTAGCCCGTGTAACACCTACTCCGTCAATTTCTGCTACTCACTGCAACAGACAAGCGATACGGATCAGCAGAAGCAATAATAACAACAAAAGCAACAATAAAAAATCAATAAGACGAGGACTGCATCCGTTTCATCGCACCTGGCTGCACAAAAGTAGACTATTGGATTCACTGAGCAGATCAATCTAATCGACCGTCTGTCCGTCTGTCCGTCCGTCCGTCCGTCTGTCCACCCATCTATCCAGTTCAACGAGATGGGCAATTTGGTTGGACCGCGAAAAAAGTTGTGCAAGGAGGACTTGACATTCCTGAAGGACAACACACACTTCTCAAAGAAACAGATAAAGCAATGGTACAACGGATTTATTCGTGACTGCCCATCTGGCCAACTGAGCAAAAAGAAATTCATCGAAGTCTATTCTGGTTTCTTCCCGGACGGGAATGCGGAGGAATTCTGTACTCACGTGTTTCGCACATTTGACAAGGACAATTCCGGTCGAATCGATTTCAAAGAATTTTTACTGGCAATCAATATCACCTCGGGCGGGGATCCAGAAGAGAAATTGGAATGGGCCTATCAGATGTACGATATTGACGGGAATGGGACGATTGAACGAACTGAGATGGTGGAAATTATTAGAGCAATCTATTCAATGCTTGGCACCGACAGCAACGTGGCCGATCTCAGTCCGGAAGCCAGAGCTGAAGAAATATTTGAGAAAATGGACGAGAACGGAGATGGTGTCCTAACAAGAGAAGAGTTTATGAAGGGGTGCATGGAAGACAGTCAATTGAAGGCAATGCTTTTAGCCGACGAACCAGTAGAGTAGTAACTGATGGGACATCTCGCTCTCATGAATATGCAATTTGAGGTTCGTGACCAGTTGGTAAAAAACCAATCAGCGCCTTCACCAGCCCCTTCATTCTCTGGTCGATGCAATCCTGTTGACCGTTCGTTGCTGCCTAACAGATAGAAAAACTCAAAAAGCTATGTGCTTGTGTGTGTGTGTGTGTTTGATTTTCTACATTTCGCATTCCGTTTGCACTATGCCCTTATGCACCACGGTGAAAATGAATAAGAACTTTTGTCACTTCGGATGAATAAACTTACGAGTATACGCTTTCACAGCATGATTACACGCTTATAACCCCACACTGAAAGAGTATTTTCTACCAGACACTCTATACCACTTTCCTCCGACCTATTTCATCTATTCAGAAGTAGAGCGTACACATGCAGGTAATACCACATAGCATTCCAGCTAACATGTGGTAACCGCTTCACAGTTGTCGCCGCATTGGCTATGGTCGATTTCCTCTGATTATTCCTAAATTAAGTAGGATGGAATGAATTTTCTGATCAAATGCCGTTAGATCTTCGATTTAACTCTCCAATGAATGAGTGTTTTAAGTGAGCTGCTTAAGGGCAGCAACCAATCTGGGAGTTGCCCTTACTGTATCCAGTAAAAAATAACTCCGTATCTCTCTTCTCCCCGTTTCAGGATAATTTTCATGCCACATTCCTTATTCTATCACATGACCTTCGACAATCCTTATCATCTCTCCGAAATTCATATTTCTTCGAATGTGAAGTAATTTAAGAACGCGCTTGCACACGCCATGAAACCTGCCGTTGTTTTAGTGTTCAAAAGCACTGTATATAAACAACTGGACTGCTTGAATCATTACATTCAACTAACCAATGGTGTATAGACTCTTGGTCTAGAATGCACAGAGATTCTTTCTGAAATCGATAAACTTAACCGAAACTTTATATTCATTCTGATTGAGACTTTGTACACCGCGAATGACCTACTTGTTTTTGTAGTTGGTCTGCCCATTAAAAGGAGGGTCGTTTGATCTCATGATTGGAAGTACTCTTTACTTTTGCCTACTTTCGTGACTTATTCGATTCCTCTGTCTCACTCTGTGTGTGTGTGTGTGTCCCTCGGTATTTTTGGCCTGTAACCCCCTCTCCATACCAACCGAAGGAAATGTTGTATGCATTGATATCTTTTGATCTCCTTTGCCATCACAATGGCGAGCTCCAGTCCAAATTGAGGACAATGCGTTTCTGATATCGGACACATACTTCCTCCTCCTCATTTTCTTTCTATCGTAAAAGGTTGCTCAATAACGTCAATAAACCACTTTTGCCATCTCTAATCGATTCGGGTTTCCAATATGTTTCTGACTTGATACATTCTTATCTAAAACGC
>STRG.61790.1
ACAGTTTCTCATGTTGGTCAATAATCTAGCCAACACAGCCTTGACAAATCAACTGTCAATTTTCATTGGTCTACTAATGCAATTTGGCCGTTTGTCTGATTGGACTACAGTCCAGCCGGAGTTAAGACCAATCATTTACGTCAAACATCTTCCAATGTATGTTTTGGTCCTACAAAGGCGATCAGTAAAGGCCTACTAACTGACGGGAATTTGTGAAATAAATTGCTTTACCTGATCTCTCGGAACTTAAAACAATATTTTTTTCTGCATTCAAACATGTCACAGACAACACCATCTGCCGTTTGCAAAACTAAAGAGCTATTTTCTCCCGTATCCGATGCCTTACTGGCCGCAGTCAGTGACACGGAGAGCAGCTCCAGTGATCGATCAGAAACAAACGATGACGTCATACGGTTAGTTAATTCAACTCGGAAATTACTACGCACTTCCTCTCAAGAAACAGGACCTCATTCGGACATACCCTTCATTCAGTTCGGCAGTGACGAACATTTATGCTGTTCCAAATCGAGTCTGAATGAGACATATTCGAACCCAAGTCCGCTAAATATCATTTCAACAAAGACGTCACCAGTACCAACTACAACTATGACAACAGCAACAACGTGGAACACAATGGCAAGGAGTGATGCGCTCCATCATACCGAACTTGGTGACATGACCAATTTTGAGTCAGGTCCAAGAAAACCAGTTTCATTGCAGAACTTGAGTTTCAGTTGTCCACGGTCCACGCTATCAGATCCAATTTGGATTAGTAATTCAGAGCTTTTGTGTAATACAGAATCAAAAACAGCTGGTTTGAAAATAGACACATCATCATCCCCAAAAGTGACGACTCTATCGAGTACAGGCAAGCAACAAAAACGTGAATCCTCCCAGAGCGGACCTTCCACAGTCGGATATAATCAGCCGGCTACAGCCGAAGATAAAATTGATGTGGATAATCACTCAGCTCACTGTGTTCAAACAAGCACAGATTTCTTCGGGTCCGAACAGGGTGGAACCAGATTTTACGGGTCAACTTCTGGACCAAGTTCGACGAAACGAACAAAAATTGGCATACCGTTTTTCCGTCCCAAACCGTCATCACCCAATCAGAGCAAGTCAGTCCAAATGAAAGAACTCAAACGAATGATTCGTGCCGGAAAACCAAGTTACGAACAAATTCACAGCTGGGGACATTCATTTGAAGCCCTACTAAACGACCGATTTGGTTTAGCTTTGTTCAAGGACTTCCTGAGCACTGAATTCAGTGATGAAAATATTGCATTCTGGATTGCCTGTCAGGAGTACAAACAAATCACTAACCCGAAAAAACTGGCCGCCCGGGCACAACGCATCTATGCGGAGTTTATAGCTGTACAAGCCAACCGAGAGGTAAATTTGGACTCAAAAACGCGCCTCCAAACGGAAGCAGGCCTCGCAAATCCAAATATTCAAACGTTGGATAATGCACAAAAACGAATCCAAGCCCTGATGGAGAAAGACTCCTATCGTAGATTTATTCGCTCTGAGGTGTACCTGACTTTGTACACTGAAGCCCGAGAGGTTGCGAAAGCCGCGGCCGCTAGCGCCCTCGCTGCGTCACTTCAAGAAGCTAGTGATGAATTGGACGGAGCCTTGTTACATCTGGTCAACACAGCTTCATCAAATTCGCCTTTCTCGTTCCTCAGCAACTTAGGCTCCGGATTTGCAAGCACTCCGGGTCCTGGGTTGCATCTACCCGGTGTAGCTGCAGCAGCCGCAAGCGCTGAGGCGGGAATGAATAACGTTCAGGATCTGCAGTTGCTCGGTTTATCTACCTCCAGGCATATGCGAAGCATGCAGGAGAACGCGGCTTCAGCATCTGGTCGGGTATCGGCCAAATCAAAGCTGGATGGAGCAGGTAACACGGCTGCTAGGGTGGCCACCTGCACATCTGTCTCTGCGTCAGGTGGAACAACCAGTGAAACCGCGCACAAGACGGAGTCAAAGTCGGACTGAGATTGTGAATGACCGTCACTGACATGTTCGTTGAACTTTATTTTGACAGTTTGACAGTCTGGGTCACGGGAAGCCTCCAGCTGTGGTCTCAAACAACACCCTATGTTGTGACGAAAGTAACCTCTGACGACAGACTGTTTAAAAAAAGCTCACATTGAATGAGAGATGTGAAGTGTTCATTCATGCCCACAAATAGACATGTATGCACGTACGCAAGCACAACACAGCTTTTGTATAGTAATAAGCTGACTTTTGCGATGTCTCGCTCGGTCGATCAACTAGGAATGATCTATTCTTCTGCTATCCACCACATACTCCGTGGAATGCTCAGAAAATGAGCATCTACTTCGAACATTTTGACGATCGTTCATTGACTTTACCGGAACAGCCATTCATGAGTTTATGGGTCACTGTCGCTCGTTGGATCAGAGAAACTATTCAGCCGAGTGTCCACAGCATCAATCCCATCATTTTCAGTACTACTGCTCCCTAAGAAACTTCATTCAAATATACTTTTGTGAATAAATTTCCAAGCAAGATCCATAATAACTATCGAATTTGTCACAACTAAACTACGCCGTTCAGCTGTATTCTTCTAAGGAGCTAACATGCTTCCTCTGAGCCCCTTTGTTTTGCTTGTAGGTCAAATATTTCACAGCGTTATTAGAAGTGCTGTTGGTAAGATGTCCATGGAAGTCATCGTACCACTGATTGCAGGATATAAATGGAGGTGCTTTTATTTCCTGGACATTAAAATTTATAAAATGAGGAGAAAACTGATTGGCGTACAAATAATTCAAGATTGTAATACAAGATGAATATACCACCGTGATAGGTATTAAGGGATTTTGACCGTGATATCATCATACGCTTCTAAATCATGGTTTTCCAATTGAGCTACACAGCTCCACCAATAACTCTATGTTAAGCAAGGTGCACAAAAAAATTCCCGTAGAATATGCAGCCATTTTGTTCATCGAAACAAACAACACCGCAACAGAACCATACGTTCCAAACGTGACTTGTTTATTTCCAGCAGAATTGTTTACCTAATCACCAAAATACGGATGCTATAAAAGCTGATACGGATCTCTTGTCAACAAAGAAAGCGTCCGTGACAAAATCATATTGATTTGTAACAACACTCATTGGTCACCAGTGGTAATCGTCACCTACGAACTGCAATAGAAGTAGAAAAAAAAGACCACTGTTTTACAATTTATTTTAAGAATGGTGAATCTGACGAAGAGTAATAATAGCTAGTGATCCAAAATTTAAACTTATTTTCAAAGAAAGACCTTTTTCTCAGGCACGTATGCCACCAGTTTTACACCCGAGATATTATTCATCGAATGCTGTATTCACCCACGCGATAGAATACAACTGTTTTTGTCGGAATTCTCCTCACGAAAGTTTTTATTCTTGAATATTTCCTTTTTTTCTAAGTTTTTCGTAGTATATTATGACGGAAGAGTAAAATGCAAAATCCATGAAGCTCTATATTGGCAACTCTTTGTTTCCTACGATAAATTGGCGAGTGAAATTGTGCAACCTTGATCATTATGATGAAATTAGACTGAAGCTCAGATATCCTAAGTTAGTAAAGTGTTAAATATCGCTTATTGTGAAATCGATGAAGGTAAAATTCACCACTTTTGACGTTTGTCTCTGAAGAATGAATGCTGCTCCCACTAGAGACTCATTATTTCCGAATTATCCAGAATATGTTTAAATAACGGAAATATTCGAAAAAAGCTAGCTCATTTAGGGAATTGAATATCGTCTCATCGTTCCGCAGCCAACACACGGTGAATATTAATCTCACCGGAGATAAACTTCTGACCTGAACTTCAAGATCACACGAGCGAAATCTGTTAAATGTACACTTTATTTTTGCTTCACCGGATACAGTCTTATAGAAAAGTGGAAAACTCTGCCACTTCACTAAAGAGCAAAGGGGCGAATTAGGGCGAGTAAATCGAGCATTTATTCTTGCGACAAATATATTTTCTGTTATTCTTGTGAATTGCCACAAGTTTTTCGCATTATTCTGGTCATGAATGGTGTCGAAACGAAATATGGTGTGCAAACTACTAATAGATACGATTTAAATAATGAGGCTCGCTGCACTGGGATAGGAAAATAAAAACCCAGCTAGCAAAAAGTATTTAACCGAGGAGAACATACGAATATTAATTACCGTGTGCCTTTGGTAACAAGGTGGAGAAAAACAAGTGGTGGTGGCCAGTAGTCTAATGAAAGTCAGTCGTGAACTTACTACGGAGGTGGCTACATGTTGCACACACGAAAACATTCGAATATCTTGATAAATAGTTTCGGCCGCCGATTTACTTGTTACCGTCTGTGGTGAGATCTAGGAGGCTCACAAACACACCGCTAGTAAAAATAAATTTCCGAACTCCATTTGTTAACTTCGAAGTCACGAAACACAATAATTTCTAAATGATCTCGTACTCCGGAATGACATGGGCTACCCAAGACGAAGGCTGGTTTAAAGCTCCCAATCCCGGTTAGGGAGATTTCGGCATCTAATGGGAGGTATAAACGTCAATATTGCCGGAACAACCCTGGTGCCGGTTGCACAAAACATAACGGGAACGCCGGCAGATAATGACCTATGACTCATTTTTGTTTGTATAGCTTTTTGCAAACCTTTACAAAACACACACACAAGCACTGTGCTATATATTTCATTATGATATATAATTTAAGATGATGCTGTAATAGTTGAAAAAGGAGACTTTAGAAATGTCATTTAAGTGCATTTTCAGGGTGTCTTTATTTCCATTAATTTATTCACAATCCCAATAAGCTAATCCTCTGTAAATATCAATGGAATGTTTAGTCCTCTATCCACGGTTTTTCTGTGCAGACGTCAGCTCCCCACTGTGAAAATAGGTCGGTTGGAGTTTCAACCGAATCATTTATTTTCGGGACTCGTCAAACTGCGCTCACCGTCAGTTTTTCTCTGAGAAAGAGCACGCTTTTTGCTCAACGGACTAAAGAACATCGATTAGTGAATCAGGACAGCGAACAAAAGTTAATGCGATATACGATCGTTCATGGTACACAGAATCAAGCAGTGTAGAAGGTAAAATGATTTATGAATGGGAGCCTTAGTTGATTTCGCACAACTTGACTTCACCCTTGTTTTTACTTCAGAAACTTACAAATGCAATCCCGATCGACTGTACAGCTATCAAAGACTGCAGAAAAACTGAAAGCGACCGACCTGTTTCCAGAATCGGTAACGAGATGCATTATTGAGCAGACATAGGTGAAGAAAACTCCAGACACTACCACCAGTCCACGTTTCTTCGCTCTGTCTGACTGCCAGTCGAGAAAGAGTACATTTATACGGAATGAAGAGGTGCTTTTCTGTTTTGGCTTTCATACGTCAATCTGGTTCAAACTTTACTGTAACATCTGGGG
>STRG.63230.1
GTGAGTATACCATCGAAGAAATTCTGGGGGCTCGATTGGCCGTGGCCATTATATGTCCTGTGCATACTGAGGTGCACTGAACTGGGCTCTTCAAGGTCACTGGTGACATTCCGATAACGGTCGTTATCTCGAGATAATCTCGAGATCCAGGAGCATTTGGGCTTTAGCCCAGTACCCATGTATCGCTTCAGGACTTCAAGACTATCTACTCTCGATCACTTTCGTCCTGTACAAACTGAGCTGAACGAACAGGGCTGCAACGTTCGTTTTAGCGAGTCCTGCAGCGCTGGTTCTTTTTCGAATAAGTTTTCGCCCCGGTTGTTTGTCTAGTCTCTCGCAACTTCTGTGCTAATTTTTTCGACATAAGTGGATGGAAGGCTATTACGGGGACCTTCAAATAATAATTCTTGCGGTCCAAGCACGGCCGAACAGTGGGTTTACTGGCTCGATATCCAGTTACCCTTTAAAGATCTTTAAAGGGCAACTCTCCCACTGGATTGTATGGAATCTCCTCAGCTCAATACCTTCTGAGCGTTTGCTATTTGGGTCCAAAAATATAAATACCTATATGAAAGAATGTTTTAGCTATGGATCAGTGATCGAAACACTCAGAACTCTATACATCAAGCGAGTGAGGTTTCCATTCGTCACTTATTAGCGGCATGTTGGCAACCAGCTGACAATAGCTTTGATCAGTTTTCACAGAAGCCTAAGTCAGTGGCCCAGAATTGAAGCTTCAAGTCCGTAACGCCCAAGAGGAAGGTGTTTGAACGGCTTTCACAGCTGTGAAAGTTCATGAACTTCCTTTCGTAGCCGTACGCCAACGTCTTTTAGACAGTTTCACTCGGCCTGCGTGCTATCTTTGAACTAGTGAGACCGCTAGTCACGGCTCACTGTCATTCAAAGCTATATCAGTCGGGAAACATTCAGTGCATGTAGGGCCACTGTTTCGAGGCTTACTTGGTGACCCCCACTCTACTTTCTCATGCTGCTGCTATGTTTGATCCACGTAAAACATGAAATAAATAAGTTAGGACCACTACACACTGTAGTTTTTACTTAACTTACTTCACCATTTTCGTCCTGGGTAGATCTTTTTCGGCCAATACGGTTATAAAGTTTTGGTAATCCGTCATCGGTCTTTCAGAATAACAATACCCTTGCTGTCAAAACTTTCTGCTGAGGTTTATTGGCTCATTTGTTGTTTGCGTCTCACTAGTCATGCATTCGTTGGAGTTCGAGTACGAAGAACCAATAGAAAAACGTTTTGAAGATCTTTGTCAAGATTTGTGTATCGAAGGCTCTATAAGAGAAGAAGCTTGGGAAAAGTACAAAGATGTGTGGGCAAATTACTCAGTCGACGGCGATCAATTGCAATGGCTTGTTTGCTCTTTGTATGAATGCTGTCGTCGCTCAATTTCCGACAGTCTGGCCGGCCATGTTGTGGAGAACGCTTATGTGTCACTTTCAAGATTATTGTCGGCAGCTAAAATGAGCATGGTTCAGTTTTTCCACAGGATCCGCAAGTGGGCTGATATGACTGATATGATCGACGACATGCGCGATCGAGTGGAGCTGCTTGAACGTCAGTTCGCAGTGTCCTCTGTGATATTCCGTAATTTTGGGCGATCTTTTGGAGTTTTGTTTCACGAGCCGGTGTTTGAAGACAATTCAGACAACCCGACCACAGCAGATTTATTCCGCTTGACGTGGCTCTTGTTTATCAAATCCCGCGCCAACTTTCCTGCGGTGACAGATGATTTAGTAAACTCTTATCATCTTTTGGCATGTTGTTTGGATTGGATACTTGGCGCTGTCATGGTCTCACGACGCTCTGATATGATCAATCTTGAACTCACTGGACTTCCAAAAGAGTTCCTGACAGCAGTTAGTCAAAAGAACACATGGTGTCCTCCTCACGAGCTACCACCTTGTATGCTGCGCCTTATTTGTGAAGATAACGAGGTGAACTATGTGGAATGCAAAACCGTTAAAGAACATTTCTTCAAACCGTTCATGGCGCGACTGATTGAAAAAGACTTGATCAAACTCAATCCTCCGCTGATTTATGGGAGTATTTTGGAACCAGATAATTTCGATATCACATTACAAAATCTGAATAATAACTATGAAGAGTATATAATCGGTACAGGGGACTTCGACGAACGGATTTACCTGACACCTAACGCAGCTGAGGAAATTGGATCTGCCAGTCAGAGTGGAGTGCAATCGAATTTGGCCCTTTCCAGTGATTTAGCTCCATCTGCAAGGCGGTATATGTTGGAGCTCAGCAACATCGGATTCGGTGGATTTACTGAGACCAATCGACGGGGGAAAGCCAATGCAGGTGCTGTCAGTCGTTTGAATGGTGGAATCAACTTCAACAATCCCGAAGCCAGAAATCAAAATTTGAACCAGTTACAATTTTTTAGTTGGATTGATTCTCGAGGTAGCCCTATCCTTGTGTGAGAATAGCGGCATCGATCTTTGTTCAGGCAGTAAACTGTCTCACTTGGAATACGCGGACGATATTGTTCTTCTAAAGGATGATCGAGATTCTGCTTGCCGGTCGTTCAAAGGAACCCAGTGCCGCTCTGGTGGATCTCATACAATCCCACTGTTCAGTGTCTCCACTAGAAGAAATGCAGTCGCATTTAGATGAATTGGCCGCAGAATTCCAGTTAATATATGTACGCGCGGACTATCTACCTTCATCAACTGGAAGTAGCTCGCCAGATGAACTAGCCCTTTCTGCCGCGCAACAGCGGGTCTATTTGGGCCTTCAGTTATACTATTTGGCGCTGGAGAGCATTTTGATGGATGAAGTACGTCGAATGGAAAAACGGATGAATGTTTGTGCTGGATCGGCAGTCATTGCCGATGGGATGACTTCACAAGGAAGGCGCGTAAAACCAGATCTAAGCGGGTTGTTAACTCAAGAAATCTTTCATCGATCACTATTCTCTTGTTGCATGGAGTTAGTGATGATCAGTTGTGATCCACCCGAACGTCATTTCCCGTGGATTTTAGAAGCACTCAATCTGGAGGCACTTCATTTTTTCAAAGTTATTGAGGTACTGGTTCGAAACGTCGACTTACCTCGTGATGTTGTGAAGTACATGAACCAAGTGGGTGAATTGATTTTGGATTCCTATGCATGGCGTTCTCTGTCACCCTTGTGGGCGGCTATCAAAGCAGCTGGCCGTGCTCCATCAATTGAGGAGGTGGTGCCACCCGAAAGGCTAGAGCAGTCCGGGTTTTCCAGACCTGGTGCCCTACCGTCCGAGCAACTGAAAACAACAGCGTCTTCGACTCAGAACGTGATGATTCGACACGGCCCAACACCAAGCAAACAGGCGCGTCTACTCGCGTCTGCGACGTCGGGTTCCTTGATACGATCACGTCCATCTGGAGAGCATGGTTCTACAGTGTCCACTGCCAGACATATTTCTACCGGGGCACACGTTGAAGACGAATCCGCTGAGGCAACGGCGCAACTTTTGGCCAGTGGTGTTGGGGACATTGAAACTGATGCCAATTCCAACTTACTTTCCGGACCGACCGAAGAGGTTACTCTAACCGAAGGGGTTTCGGCGCTCACAAAACGCGGAACTGCTACGGCCGGTGCAACAAACGTGCTTAACACAAACTCGGGTTCCTGGTCGCGGGTCAACCCAGGGAATGCACCTATGAAGTTCTATCCAACCCGTCGCGATTCTTTGGCCATATTCTTTCGTCAGTTGTACATGATTGCTAGCGTTCGGTTACGTGATTTATGTGATCGTTTAAATGTGCAACGGGACGTATTAGTCAAAGTTTGGACATGTGTCGAGCATGCAATAGTCCATGAGACGGAACTGTTACGTGATCGTTGTTTGGATCAAATCATTCTGTGCGCATTGTACGGTGTCTGCAAGACTATGCTGTATCGTCAGTTAACTTTCATCGATATCATTCAGGTATATCGCATGCAACCACAATCACATCGCGATATTTATCGGCGCGTATTGATCAACGTGGTGGCATATGGCATCAATCACGGTGAGGATCGGGGAGACTTGTCCCGATTCTACAACGTGGTTTTCTTACCACATATGACACAATTTCTTCGTAAAGTGACTTCCACGTACAACCAGTCCGATACCGGAGATCGTGGACTCACGTTGGCCAGCGGTGGTAGTACCACCGATAATTTATGGTCAGACCAACCTAGCATGGCTCCTTTGCCGGTCTATCCGAGCTTACCGCCAGCAATCGCAGGAACCGTGCTAGGTAATGTGTTGAATGCCAGCTCAGCAACTGGGTCAGCTGAAGTTTCTCAAGCGAGGCGCTTAGCGAGCAACCGAAATGTTTTTATCAGTCCCGTCAAACAGCCGTCACAACAGCAGCTCACAATTTCACCCAAGCGTGTGGTTTTCACCATCGGCCGTAGCTCGGGCAAAGACTTACAGGATGTCAATCTAATGATCAGTTCGGCTGAGCGACGCGCCTCTATGGCGAATCTGACGATGAATCTGAAACGACCGGGTCCCGGGAGCTCCTCGACCGGTGGGTATGTAGCTAACTCGTCCGCGTTTTCCCTTTCCTCCTCAAACAGTGGGCCTCGCACAGTGACTGTGGTTGGTCCGGGCTCTTTTGGTGGTAAACGCTTTGACTTCGATTTGTAACCGCTGTTGGTACTTAAGTGTATTGGTCTTCATCACTGATTTCCTTATTCTGTATAAATTGTTTATTTCAAGCGCTTGAGTTGTATT
>STRG.29944.2
TATATATATATATATATATATATATAATCCGTTGTGTGATAGGCTGTATCACTCTGCCTCGTTTACGTGAGAAATAGGTGAATTAACGATTTGATATCCTTTGGAATCTTTAATCTTTTGTGTAATGTGGAAGCTAATTAAAAAAGCCCGTTTTATGTGAAAAGCTGACTCTGCTGAGAGGGTGTCCTCTACACAAATATAACTCTGGAGGAAAAGGTTGTGACTAATGTGCGTTTAAATTCAGTGAAAGATAAATTATTAAAGTCTGGGTTAGTCATGTATGGACATCATAAAAGGATAAATCGAAATAATTTCGGAACAGCTTTCAGAATCGTTGACAACAATGGATGTAGAAGGAATTCCAGAGACCACTGTCGAGTTCAAGATATTTCCTGTTGTCAGCATCACCAGTGCATGTCTGGAACAAAAACGACGTGATTATATGGAATATTTGAGTCCCTGGATTTTGAATTATCCATGGTTTAGGGAAGTTTTCTCGATAAGGAGTCCCAGCTTTCATCAAACACGAGCACATTTATCCGGTCGTGTGAACTTCGGAGAGAGTATCGAGGACGAGTGGTTTATCGTATGGCTACTTGTTCAAATAAGCCGCCTTGATTCGTCAGTGATCATCCAAATAATTGATGAAGATGGACAGTTCCTACTTATCGAGGCCGCGGACGAACTACCTAAATGGCTATCTCCGGATAATGCGACTAACAGAGTTTGGATCCACAATGGTCTGTTGTGCATTATTCAACTAGACGTTTCCAAGCAACTGTCTGTCGCTGATTCCCTGGACGTGTTTGCTGCAGCGCAGGTCAGTAAAAATAGAGGCATTTTTTCATCAGAGGAGCTTCAATCGACAATCACCAAACGGATTCACGGTTATCCGGAACGTATTGAGAAAATCAAACATACGGCCCATGTAAAGTTACCTTATCCAGCAGCCGCCGTGCTTGCCTTGCCTGAGCACAATGCGTTGGTTCGCAGTGCGTTGAGCACGTGGGCAATTCATCACAGTGATCCCATTGTGATGCGGACCTTGAGGAAGCACCTGAAAACAAACTCGGCTCTATTTTGTCAAGCCATTCGAACTCAGCGAGATACTGAGAAGGTCGGTGAGCCAAACCAATGGCCTCTGCTCAGAAGTCAAGTATCTGAGTTCGTGTTCTGTACGTGTACCTTAAGTCGGATCCAGTATGCGAAGTGGCGCTCTTTGCCAACGCCGACGGGAATTCATTTCCCCGAAAGCAGTGCCTCTTCATCGGATCGCTTAGCAATCGAATTGGGTTTAAAGCTAATCGTCGGACTGGAAATTATGCTGATGAAAGCCAAATCAAATTTACACGAACGGCCCATGTTGGAATCTCAGGATCTGGATTCAAGTAGCTGCACGTCGTGGGATCGGTACTTCTCTCGACTAAACGCTGTAGGCTATTTTCGTAACGAGCTTCCCGGATCACAATTGCACAATGATCTAACGAAGTCTGCGAAGGGATTCTTCATCACACACATTATACGCGAGTCTGATCAATCGAAAGAGCTCAGTGGGCAATCTCAACTGGGCTCATTACTACGTCAAATACTAACTGTAGTCGAGCAAAATCCCGATCGCGTTCCAAGCTTAGAAGAATTCCGTGCCAGGGAACAGTCACTTCAACCTCCGGATGATGAATCATGGCTTTACATTACCCCAGAGCAGCTGGATGATATGGTCACAGAACGGAATGGAATAAAGGCAAATAATTTTGATGATATGATTCAAGACCGAAAACCGGGTTCCGTGATAGAAATGCTCGACAAGTTTGTCGGTGGTAGTTCTTCTTATGAAGGAGTTGAACTCGATGGTGCAAGGTTAGGCGGAAAACGAAAATGCACTCCGCATGGCTCTGGTGCAGATGTGTCGACCGACGATGAAGACGAAGATGATGACGCAGAGAGGAAGAACAACAGTTCATGCGAAGATAAACCGTGGGATTTGGTCTCCGAAGATTCCGAAGATGGGTTTAATGAGTGCGGTCCGACTGGGACTTCATCGAAAGCGGAAGGATCGTTGAATATGTATGATATGATGCGTTCACTGTTGAGCAAAATAAATGAAGATGATCCATTCTGTTTGGATTCAAAGAAATCTACAAGTGAAACTACTCGATCTAATCCAACTGGTCGTTCGATTGTGTCAAAGACGAACACGGACGTGTTCCTCAGTTCGGATTCTAGCAGTGAAGAATTGCTAGATCTGTACGGTCCGAACACGGATCGACATGCAGACTATGCATCGTCGTTGTCATCGTCCTCCTCCTACGACGAAGACGGTAACGATAGTAACAACGGCAACGAAAATGGTTCAGTTCTGAAATCAGTTCCTCGGCGACTAAAGTGGTGGCAACGAAAAAAAGCAGCGAGTTCTTTGTCCAACGGTGACCGGGAGAAGCAGGCCATTAGTGATTTCTTACCATTTCGTGATACCCATCGAACCAATGGAACAGCTATTGTCAACGATCAATTATCTCAATTCGATTGCACTAGACACCCTGCTGAATCCGAAACAGCTCAGACCGTGTGCAGTATGGGGTCAGGTCAATCGTGGATGAGTCAGCCGCGGTCGGGGATTGCGGAGCGTGAAAATACGGACCTGACTAGTTTCTATGCACAGATGGAGAAAGAGCTAGCTGGTCAGCCTGCCAATATAGGTCGACTGGTCGAACTCACCGCCTCTCAGAATCCCGAATTCGGTGCACTCAATGGACGAGACCGACATGCTTTATCCGGCCGAAAAAAACTACGTCCGAATCCACGTCGCGCACGACTTGCTCATGCTGAAGAATTTGAGTCAGATGACAGCGACGAAGATCTGGAAATTACCACGAACACTGAACCACGACCCAACTCAAGCCATGCCGCACCTCCGCAGCGGATGTCGGATCACGTGATGCGTAACCTTTGTGCATCCATAATCCCTCCGGGTTCCGAGTGGCAACCGCCGACAGGACCAGCCGCACAACTGTTTACGGCTTTGGGTATACCAGTAAATCAGATTGGTTCTGCCAAACAAACAAACAGTCGCAACTAGTAATCATTTCTGTAATTATGGGGATCTGGGTCCACAATGTGTATCTGCAAGCCTTTATGTTTCATACCAACAGTAAACTTTCACATTCACTTGTTTCTTAAGGGAACAGACTCTAACATTTGATCGTTGGCATGAAATCCCAGTAAATAAAAGTGCTTTCACTTACTTGATCATCC
>STRG.26678.1
GGACTGGCGCTGGTTCCGGAATCCGTCGACTTCCAGATGAATATCGATGGGTCGTCAATTTATCACTCTTCTACAATACAATTGTGGCCCATTCTGGCACGTGTGGCGCGTCCGAGATGTCTGGCCGTTTTCCCGGTTGGCATTTATTGCGGTTCAGGGAAGCCGCAACCGATAAACACATATCTGGAAGAGACGGTATTGGAACTGCGAGATGTAATTGACGGCGGCATCAACTATCTTGGGTCATCAGTAGCATGTAAACTGGTGTCAGTGGTATGCGACACACCTGCCCGGGCTTACGTTCGTCAAGTTAAAAGTCCGACAGGCTACGTCGGGTGTGATAGATGCATACAGCGTGGTCTGTATATCACAGGGAGAATAACGTTTCCATTGTTGGACGCTCGACCGCGTACTGATGCTGACTTTCGCCTCTTTAAATACAAACGTCACCATATTGGTGAAAGCCCGTTCGTTTCAATTCCAGTTGATATGGTGGCAAAATTTTCCGCTGGATTATATGCATTTAGTCTGTTTGGGTGTCATGCAGAAATTGTTAAATGCATGGCTGAAGGGCAGCCGTACAGAACGTTTTCGCTTGAGATCAGCGACAGTCACGGAATTGGGGAATCGTATTATTGGAAACCACTGCAATATCCCGTGTGACTTTCAACGCCTGTGCCGTCACACTCGGAATTTGGAACGCTGGAAAGCGTCCGAGTATAGACAGTTCCTTTTGTATATAGGCCCCGTTTGTTTGTTGCATTTGCTACCTGATGAATACTATAAACATTTTCTGCCATTATTCATTGCTGTGTATATATTTTCTCATCCCCTTTCACACACTGAGTATCTTGATTTTGCTCACAGACTTTTATTACTTTTCGTTCAACAAATGTCTGTATTATATGGTCCGCAGGATTTAGTCTATAATGTGCACTGCTTAATTTATTTGTCGGATGTCCGGAAACACGGTGTGTTGGACAATTTCTCCTGTTTTCCATTTGTTGTTCCCATTTTACATACGTTTTTGAAATAAAATGTCACATAACGCTCTGTGCTTCCCGTGCCACTTTTTTCGCAAATCAGCATGACGATCTGGTGAGATTATGTATTTCTCTGGTGATTGCGAGACGAAAGTTGTTCTCCTTTGTCGGTTGTTTTGACGTGAAGCTTTCGTATTTTGCCATTTTATTGCTGTCTTCGTGTCCTTGTTTGGTGTCAATGGCAGACTCGTGTTTGCTTTTACGTATGGGTGATCACTTACGCGTTATTGTTATTGTATTCACCGTCCACTTGTTTCTGTACGTACTTAAATGTGATCAAGTCCCAGATATACAATTTCTGATGAGAATTTTCTTCCTAGATGTACGTCGTTGCTCACTTTCCCGAAGGAAACTCATACGCAGTGGTACACAAAAATTGGTTGGTCGACGAAACACACGTTCGTTGGCCGCGAACGAAGAGTTTTCCCGACTACAGACGTCATCTGCTATCGGGAAAGGAAGTGTCGGACTCATGCCCGGAATACTACTTTAGACCTATGTACTATACGGGCACACTTGGTGATGCCATCGACTTTGAGCATCAGCTGGTTCATCAGTCAAGTGCTGCTTCCACCGATGAAACGGAGAAGCAGACATACTTCTCGCAGCACTACTCCACAAGAAAGAGGTAATTAAACATTAATATTCACATACCTAAAGGGTTCCCGTGGAATTCTCTTCCAACGAGAGTCCCCAGGCGATGGGGAGAAACCTAAAACCAGTTACGCTGGACTTACCACCCTCCCCATTGCCCATTTTGGAACGACGTGGGGGAATGCAAAGTTCGCCTCACTTGTCCTCACAGTCCACTTTGTCTGCACACGCTAGCACCCGAGTGCCAGTCGCATCCTCGAGTAGCGCCTCAAGCACCAGCGCCACGCAAATGAACTTGGCCCCTCACCTGGGCCAATTACTGTTAAACCAAGAAAAAATTCTACTGTCCATAGACAGTCTTACAAAAACTGTGGAGAAACTAAGTGCCTCCATAGAGTCTCTTTCCAACACTATCGAGGCGTCATGTTCACAAGGTGTGCCGCAGCCAATCACACGTGTGAACACTAGGGATGAATTCCACTATTTACACGACGTCCTGGGAACGCCAGAAGCTTTCAATAGGATGGTAACAACACTGCGGCGGTACATAAATAGAAATCTTCAGGATTCAGTAAAGCAAATGCTGTCTGCTGTGGTGAGCGNGATTCAGTAAAGCAAATGCTGTCTGCTGTGGTGAGCGACGACGTCGCAGTCAGGTGCTGCTGGCTCGGTAGCAGCAAGAGGATAGCCGTCTGCAATCATAAACTCATCAAAGCAATAAAAGACGCTATCAGATTCAGTTCGTTTTTTTCCGAGGAACCAACTATCAACATCGACAGACACATCAGAAATTGGTTCCACAACGCTCGTGATCGCGGAGCAGGTAGCAGATGTAGTAGGTAAGTAGAATGAAACGGAGTTGCCTTATTTCTTTGCAACGGTTAGCAGAAACAAGTTTACTGTAAGACTAACGTTTGAAGTACATTAGTCGTTTCTCGAATTACATCGGAATTACGCTTTTTCCCTTACGCCACTTTCGCTATCCGTATCAAATATATTATTTGTGCAAAACCAGCAGTTATATGCAAGCCTGTGTTGCTCCGTTTACATCGACAGACCGCTCCATTACCTAATATTAACATAGATTGATCTTTTTTCAACTTGCAACCATCATTGAAAAATACCATGCCATTCGTTGATTATATATGCATCGGATGTCATTGTCACTTCATACATAATGGTGCAGTGATTTACTGACAGTTCGCCAATAACAGTATACATTTTTTCCCATCCGCAGATATCGCGACCACCGACAAATGTATCCTACGTTCAATGACAATGTGCTTTGATGGATCATTACAAATCTGTACAAAATACACTTTTTTAAATGTAAATGAATTTTTCGTATTGAGAATTTGGTT
>STRG.59742.1
GTCACGTGCAAACTGAACTGAAATGAACTGAAGGTCATAACCTTCAATTACTGGACCCTTCAGGACGTCATTATGCATTGCTGCGCGCGACGGCCGCGGTAGTCTCGTCTCCGTCTAGCAATGAGTGGATTTGGGAATTGTGACGCCATATCCAAAATTTGGTCTGCGATTATTTGTACATGCATTCACGGATTTGTTGTTTATCGCTCTATAACGCGTTATGTGGTCGTAAAAGAACAAGTTATCAGCCAAAGATTCGGCAATGACTGGGACCAAGGGGTGGTGAATCTCCTTCTTTGGTCAATCGTCATTTCGCTTTTCTTCACGATTTTATGTATATACGCATTTATGCAAAAGACAGGACATTTAGCAAACGATGGAGTACGGCTAATGCGCGATTCACAGAGGATTATAGCACTCCTAAACAGTGGTGATAATACGACTGTTTGTCCAAATACCATATCAAAGACGGTTTCTGTTCCAACGTGCTTCAACATTCGTTTGTTTAGCGGCATTCTCTATCTCTTGAGCGCCTATTTATTACTGCTACCGATTCCGTGGATTTTCAGCGAACAAATCAAACACCAGGCGGTCGATCCAGAAAACCTGTGGCAAACCGATCTCAGTTTCCTTTTCCCTCCACACCCGTTGGTTTCTCGACTGACCAAATATACAGAATTACACGGCGAACTGATTTCGGACAATCGACTGGCTGCCGCATCGTTGTTTTCTCTTCAACCACCAGCATTAGGTGGTCTGGGTCAGTTGCCTCAGACTGAGCAACAGTTGGAAACCGCGAATCGACTCCGGTGGATTGGTGCAGATAGTTTAGTTCGTCTCGTACCCGAGATCAGTCATCCGACAGGGATAAAAACAGCAGTACCCAAATCAATCTCGGTGGAACTTATCAACTTCGTTGTGGCTGGTTTGTTAATTGGGATCAGCTTGCCTGCTGTTTTTTGGCACTTATCCGTATTGTACGCGTGTTTGGCCTCATTTCTGATTGGGATCACTATTATTTATTTGACTGTGGACTATGCTTCGACAAGTTTGTTAATCCAGTACACCACATGTTTGACTTATCCGGATAGATTGGGCCGCGGTCTTGGATTGAGTAGGGCACACACGTACGAACAACTCCGTGCGAGTCTGATGCTTATCCGATCGCCTGTGCAACTACCCGCATGGGTTCTGATTCTCCTGACTGGTTTAGCTTTTTTACCATATCTGATCAACTTTCACTTGTTATACGCATTTGGATTGGCTTGTTTAGGTCAGTGGCAAAGTCCGCCTGAACAAGTGGAACAAGTACATCGATACTACGGTTGTCATGGAAACGCGCACACATCAGCAGCTGTGTCTTTACAAAGTGGATACAGTTTACATCAACCGGCAGATGGCAGCTCGAAGCAAGCGAACGGAAATGATGGCGGTGTGCGTCGGAATATATTAATGGGATCGAAGTGTACTACAGTTGGAAAATGTGGATTCTCAAAATTATTGTGGGTTTGGATTCATTCACATAATGGCACAATTACCGCCCTGTCAGGAATATGTTTTCTTTTTCTGTCCACTGGGTTACGAATTCCAGTTCAATGTGAATTGATGCGCGTGTACTGGGAAAACGGGGATCCGTTGTGTTTGACTTCCATGGTTTTGTTTGTGGTCTGTTTTCTTGCTTGGCTTCTTATTTGGATTGGTTTTACACTACGCAGACCATACTTGTTTCCTTTGTGGGAACCAAGCTCGATGAATGGGAAGAATTCCTCGGAAAATCTGATGGCCAGTTTCCACAAAGAACATTCAGCCTTTGTCCGGTGCAATGGTGACGATATGAGAATACTGGGGGTTACAGATGAGAACAGAGCAATGCCTATATTCTTAGACGGTGATGCTGTTTTGTATAGTACGGTACAAAAAACCCCAAATCAGATCAGTTTGCGTAGAGCCGATTCAAGGGCGAGTCCATTAACTTTGTCCGCATACGATCATCACTGGCGTCCATCCACAGTTGCTGCAACATCTGTGCTTACAGAAAGGGATGAGTCTGTTGAAGGAAAGGCCCGTCTAGCAGAAGGTACATCGTCTATATCCCCATCTAAGGCTACTCCTGATTGTGCGCAACTTACGGGAATGTCCGATACAAGTGGGATAATGAAACAGAGCGTGAATTTGCATAAAGCAGACATGAACTCATCACTTCAGACATCTGACGGAACACATCGAGTAAATGCTCGAGAAAAACCAATGAACTATGTGACAGAAACAGCGTTACTTCCTAACAACGGTGAACCAGAGTTCTTAGACAGATCTGCAGGTTATCAAACAAGCTCTGTCCATGTCCGTATGGGGAAATGCTGTGATTCAGGAACCGATTCATATCACATGGGGGCTAACCATCATTTTCCTGTGGCCACGAGCCCCACAACAAAAAGGTCAAATATTCCTACTTCTATCGCTGATAGTGACTGTCGTGATGCAGGCCATCAAGCGTTGTCATGTGGCCAGAATAGTCAACGAGTATCTTATCGTCACGTTCTCAAGACCTCCCCCTACCTTATCATGTCAAACACACAAGTAGAGACTCGAAGGGATTCTTCGGATTCTGGTGATTCGGCTTGTAAAATGAGTGAAAATCAAGACTGTCTTGCATCGATTCGCAGTTATCGGTACAACTTGGCTTCATTAGAATCGCATCTCATGGTCGGATCGATTAGTAACGGTGAGGGGGATCGTTCAGGCAGCCCGGTCTCGTTGCCACCACCAATGTCAACGCTGTCTAATTATTTGTACGATACGCCCAGTCGTCAAGGTTACCCTGATTTTACTGACCAGCCTGTACAGCAGTGGAATGAAGCGTCTGGTCTGGTTGTTCTCACCTCTCCGACAGGCAGTCCAACTAATTCGAATGATTTGTTTGAAGGCAAGCTCAGCAGTCAGGTTTGACAACGAAATTATAGCAGGACCATCTTAGATCGATAGAAGTCCTGATAATTGACAGTAATACGCATTTATTCACTCTCGATCGTCAAAATATCGCAATAATCCATCAGAATTCAGGGGTTCCGCGTTTTTTGTTTACTCTTATTACCTAAAGTTGTTCTCATCCCATTTTCATTTCAAGTATTCTTCCTCCCTCCCTCCCGCTCTCTCTCTGGCCCCCTCTGGTTTATCAATTCCATATCCATCGGGCGTATGTCATATGTAATAATCTCTTCTGTATATATCTATGATCACATGCGTATTGTTGCCTCAGAGCAAACGAAACCGTTCATGTGTGCAAACCATGTTTTCGATGTTGTGTATATATTACTCATGTTAGCCTATCTAGTTTAAATGATCACAGAGAGGGCATGGAGAACGCCTTCACAATTGAATCGGGTTTTCTCCGTTCATCATCACCACAGTTGGACATAAATACTGAAACGTATATTGTGCCACTTTTACTTGCTGAGTGGCACACAAAGTCGTTCCTGTCCAGAACATGGTTGGATTTATCTCACGTACAAGCCTATGTCCCGAAAATCGAATTGTCATATTCGACAGCACCCACGGAAACGGAGCCAAGTGTACTTTAAAACAACTAACACATGTATGTATGAATCTTTCATTTTTTTCTCAAAAGGAAAACTAAAACTAAAACTTTGTGGTTTTATTCCAA
>STRG.52636.1
ATCCAATTCATTCGAACAGAGGGAAGACATAAATCGCGAGATGAAAGCATTTCGTTTACTCTAGTCAACCGCGGACGTAAAACGTGTCAGTATATATACATGGTACAGTAGGGGGGTAAATGCAACAGTAAAGTAGGCACGATCGAAAGTTCTTACAGTACGTACGTTGGGGAGAGTGAAGTCTGTCGTGTTAACGCCAAGGTAAACAAACATTTTGGGTCAATCGTTTTTGTGCACAGAGTGCTGGCTGATGCATCATGATTATAATAGCTTCACTGAACCCTGATAGTTTCGGTGTTGGATTGCGCGACAATGCTTTAAAACACTGGGTCAGGTCAACTTTGTAACCTGATGCAATCAAAGAAGCTGGCGGTTTCATGTCGTTGTGTATTGCCACAGCAGGTTGCGTCATCAAGTTTAACAGCCATTTGGGTATGTGTTCTGACACTCGTTGAGCCAAGCAACGATCCATTCTGCCAATGTATACGTCACCGCAACTGCAAGTGAACTGATAGACAATATGTGAGACATTGGGATCAGCGAGACTGTTTGAGTGATTTTGAAAACATAACCTTCTGGTCATCTGCAGCAAAGGCAACTGCGCCGCTGTGTATGTGTGCATTAGAACTGACTTAGGATTACAATTTATTTGATTAAATAAGTGATCTTTAAAAGGCAAAGTGATGAAAACTTGCTTCTTCTCCGCGTTCATGGTTTTCTCGCGCACAAGTCTCGGCTTCTGATGTTGTCTGAATATCTCAGCCCATCAGTCAGACGATGATTCTGAAATGAACTAAGTAACAGATGGTTTCCTGATTTTGAACTGAGTTCATTGGGAAACTGGCGGAACATATCCAGCAGAGTTTTAACTAGCAAAGAAACTTGTTTTCATGATTCTTTTGGAAATGAACTACTAACAACTTTATTCCTTTGTTAAATTCATGCTTATGATAAAACTACTTCAACTAGACGTAATTCTTTAGCAGATGAAATAGAAAATAAAGTCCTCTAGCAATTCTGGGATATGATGTTGAGAAACTTTGTTTAGACAGAACTGAATGGAAATCGACTTGTGCAATACGACAAGGATAACGAGGGAGTTGGCTGATGGACTGACCAATGGATCGCGAATTGAGTTTGCGTTGAATACGATGTACGTCACAGTTTGTTCCCATCAGATATTGTCCTTTGGTCGAAAATCGAATCCGAAACACAGACTGAGCATGCATTACGTGAACCGCTCCTGACCACACCTGCTCACGCGCTAGTTACACAAGCTGTAGCTCACATCATCGGGTCAGACGAGGCAATACCCCTGCAGAGTGCGTGTTGCGACCAAATGTTTGCTGCAAATTTACCAATCGACGCTGCTTTCATCGGACTATGTGCCGCTGCGTAAGGTTAATCAGTCGTTTCTACTTCACGTGAATACATAACGACAAAAGCCCAACACCCTACCAAGCAGAATCAGCAACCATGACCACGACGCCCAGACCGGAGAATCCTACAGTTCCGAAATTTCAGTGGTGATGATGAGCAGCTCAGGCATTAGCAGACTGATTTCTATCAGCGAATTAACCAGAGGACCATGAAACAAGCTTTCTACTCGATGGTTTGAAAGCAGAAGCAAAAACAGGGACTGAACGATGTATTCTGGGTCATTTCGATACATACTGCAGTCAAAGTGATTATTTCTTTTTTACAGCAAATAGGATGGGCGGATTGTTTACAGACAAAAAAATTGCACACACACACACACACACATTCATCGGATAACCACAAAACGTTTTTCACCCAATTCACTATCACAGCTATGATGAATTAATCACCAACTCGCGTTGTCCGGAACAGTACATAAGCAATGACAACGTCCTACATACCTTAACAGTTAAGTGTTCGTGGTCGACTAAATCCTTTTGAATGTCTGAGTTGCACCGGTACAACGCTGCCCCATAAAGATGTCAGGCAATCGATGACCTGGCTGACCTTTGCTCGGCTAATGATGTGGTGAAGCCACACTAGAATGTGCTCAGTAATTCGATGGCGTGACTGTCATTTCATTCTGCCGATGGGGGTGGCTCAGCACTCACCGTTGAAGGAGAGGTTCGCACCTCGGACTTCATATTCATTAAGATGGTGAATTTTGGTAACTACAAAAAAGACATGCTATCCCTGAAAATAAACATCTAAAGAGAACGATACCGAAAGCAACGACGATCAAGGCAACGATTGGTGCACTGAATTCCAGTGAGCAATCACTAGGTTCTCTTTACCTAAGGTACAGGATCACATGGCAAATCAACTTAAAATAAGACCCTTAGAACATGTCCCAAGAGGTTTGGTACACAAACAGTTCATCATTTTGAAGCGCGCATTCACACACATCGCTTCGTATAAAAATACGGTGAATGAGTATAAGTGCGTTCCTGATCAACTGGTCTAAACTGATGCGGTTGTAGTCTTTCCGTCGACATGATTGAAATGTTATTAAATGTGTTCTCCAGATGGTTGGAATAACAATAATGAGGATGCATGTAACACAGATAGCACTGATTGGATCTGCAACGATAAGTCAGCGTGCACGGCATTCTCCTTTGCCCCCGGACCGCGCTGTGTGATCGTGGTGGCAACTCATGAATATGTGTGCTTGGCAAATAATTTTACAAATTGAATAGGTTCATTGTCTCATGACCATGCTCCTGTTGAGAGACCAGTAAGCCTTCTCTCACCTTCAGCCTTTTGGGTAGACTATCGATGAACGCATGATTAATTGCAGGATTGCGCACTGGTGAAATAGTGCAGCAGTGTCACTGACGACACTAACAGGGGGACCAATTTTACAAAATGAGCCACACAATATGAGGGGATAAACTGATGCAGTGAACTGACAAAGGCAATGTTCTGATAAGCTGAATGACTGACTGAAAAATGGAGAATGTTGAGTCTATTGATAATATTTGCAAGCTTCACCGTTTCATCAGAAGTACCAGTCCCGAAGCCCGGTGTAAGTGAGTTAATCAAGGAATCCAACGACTCACTGATTCACTCTCAGAGACGTCGGCTGGATCGTTAAACGAAGCACTTTAAGGAACAATTCACTTGGTCCACTTCAACAATGGACCTTCCAAACATACTCGCAAGAGGAGCGACGCCGATAGATATCGCTACTCCATCAGAAATGGGGACTGTCCGGGAGATAGTTTACTTGAAAACGTACAAAGCAGCTGGACCGGATGGGTTGTCTCCACCTTTTCTCCCGGGTAATCTGGGAGGGTAAACAGATTCCCAAGGAATGGTGTGAATCGATGGTGGTGCCGATTCACAAGAAAGGTGATAGATCCTCTTGTGAAAACCACAGAGGAACTAGCCTCGTAAGTATCACATCTAAATTGCTCACCGAAATTATTCTTCACCAATTATCCCGCGCCATGGAAAGGTGTACGTGTAAGAACCAAGTGGGTTTTAGACCCGGTCGTGGTTTTATCGACCACACTTTCACTCATCGACAAATCTTAGGTGCCATGCCCACCTTCTCTAGGCCTATGATCTCTGCCTTTATTGACCTGAAAGTGGCGTTCGACTCAGTCGATCGCACAGTTCTCTGGCGCGGCCTCTCATTGAGGGGTGTGTCAGAGAAACTTACTTCCATTTTCCAAAGCTTGTGCACAAACAGCCGAAGTTGAGTTCGTGCTTATGACGATCTTTCATCCAAGTTCATCACTGAAAGTGGTGTTCATCAGGATTGCCCTCTTTCGCCCTTTCTTTTCAATTTTGTGATTGAATTGATTTTTGAGATAGGTCTATCCTCGTGTGAGAATAGCGACATCAATCTTTGCTCAGGCGGCAAGCTGTCTGACGTGGGATACGCGAACGATATTGTTCCTCTGAGTACGAGGGTGATAGCTGAATGAACTGAACTGACTCTATAACTGAACGGGACTACGGGTGGGTCGATAAATGAACCAACTGGTAAGGATGTTCATCACTCGGCGTCTATCCCATCTCGTAAAGAACTGATGACACCCAAAACATCCTAAGATAGTTTCCTGGTCTGCAGTTCTCATGGAAAATAATAAAAAACGGCGACCAGTAGTTATAAGCCGATCGTGCAAGAGTGAAAAATACGTTTGCGTCTAAACGATTTCCACATCGGGTCGGATGATCAATTTTTTCAAGCACACGCTTGTGCATGGGTGTCGTGGAAGGGGTATACAACCCATTGCAATATCACGAATATCCGGCAACCTTATCTTGAGACTTGGAGTAGAAGTCGTCAGAAGGTCCTAACAATTCAGACATGGTTACTATCCGGGAGACAACAGAGTCGCGTCTACCATCAAACTGAGCGACGGTGACGGGATTTGAACCTTTCACCTTCCACGTGAATACCACCGGTGACACAAAGGAACCGGTATACTCGAGTTTATCCAAGGAATTCAGCCAGTGACTCCCACATGGCGTGTATGAGTCAGGTCTAGAACGATACTTGCGGTATTATAAACTGGATAGAAGGAAAATCAAGCAGAAACATGAGACATCGGGGGCGCTCCACAATCGCTTGAATACACATGGTTATTTGTCCCCGAGTAGTTCCATAATGACCATTCGAAACAGTGATAGAACTGCATCTCTTTCATAGAATGCACACCTTGAAAGAGGTACACTTCTATCACTGTGTGTACAACTAGCCATCACAACGAGACTGCACCTTGATGTGGCGTGATGGCTTGTGCGCCTCTATGACCCAAAGAGCTATACAGGATAGCTTTTTTGAGCTGGAGATGCAATCATGCCTGACAGGTCCATGGGTAGAGGCCAGACGAAGTCCAGTCTCCTGGTCATCCAAGTTGGGGGTCGATTTGAGCTGGCAACTCAGTCGGTAAAATCAGTGAAAGAATAATTGATCCAAGTAGACGGGCTTTCACTCAGCCATCCCACTGCCTTGCGGATAGGTTCTCGTTAGAATTAAAGGCTTTGGATGAGAACCCTAATCGTTCTTCTGCTTTGCGGCTGGACACCCTAGCAGTACTCGTCCAACATCTCCCATGAACTGCACGACTACAAAGAATTCCATACTGCATCGGTCGTCACTCAGGATAATCAGGACCGCGCTGCCCATTGTATCAAGTAGGGTGGGTAGTGATAATTGGGCTACTGCTCAGAGTTCCCTCTCTTTTATTCAACCTTTGTCTTCTGTCCCCAACCACCTCTCTTTGCCCCCTCTATCCACCCATAATGCTCCCTTTGATGAGCCGCTCGAGACACTCAACGGTTCATCGTCACCTAATGTTTGGAATAATCCTCTGTCTGGTAACTCACATTTTCTCAAGCCCCGTCAGCCTCTGAATCTTGGCTCCTTCAACGTGCGTACACTCATGCAGACCGGTCAGCAGACGTGTCTAGTGTTTACAATAGACTCTGAAGATTGATGTCTGCTGCTTAAGTGAAACGCATATCCAGGATTCGAGCAGTGTGATTCAACTAACTGCTCCTGGTATCTCATCGAGGTATTTTCTGCGCACTTCAGGTGACGAAGCAGCTGGAGCTGCGTATCAACGTAGTGTAGGAATAGTCCTGACAGACAAGGCTGAGGCTGACCTCTTATACTGGATCCCTGTTAACAGTCGTTTATGTGCAGTTAGACTCCAAGGGTCGGTCGGCGTTCGAAAGGATAGTTGTGTAAAGCGCAATTTGTTTGTGATCTCGGCGTACGCCCCAACAGACTGCAGCTCTGACACGCAGAAAGATGAGTTCTATGATGAACTCGCCACTCTCGTTCGCAGGAGCAAAGGTTCTGACGTTGTAGTGCTAGCTGGTGATTTTAAGGCACAAGTTGGCAAACTTAGTGTCTCAGAAGCTTGTTTAGGTGGGCGTTGTGCTTTACCTGCTGAGCGAACAGACAACGGGGATAGGCTTGTCCAGTTTTGTGCAGACAATCGATTGTTCTTGTCTAGTACCAATTTCCGACACAGCTCGCGTCGCACAGCGACATGGCACTCTGATTCAGGTTGATAATATCGCAGTGAGCTACCGGTGGCGCAATTCTGTTCAGAACTGTAGATCTTACTGGTCCACGTACGTAGAGTCGGACCATGCATTAGTTTTAATGCGATTATCACTCCAGCTTCATGGTCATCGTCGCAAACCGCAAACCGGATTAGCCGTGCAACGTTTGTGTGATCCAGAAGTACGCACTCGTTATGAGCAGAAGTTAGCACATGAGCTAGGATCCACGGAGAACAGTAACGTAGATCAGCATTGGGCCCATACAAAACAGGCGATGCACGTGGCAGCAGGTTTCGCCTGTGGTCCTAGATCTGACGTCCGTCAAAGACACTGGGTTTCTCAAGGGTCGTTGAGTCTAATGGAGCAAAAGCGTCAGCTTTCGAACTGTAAGATGAATAAGATACGAAGAAATCTACAGAGACAAGGTACGAAAAGCCTTTAGAATGATCGCGATAATTGGCGGGTCAAGGTAGCTGAAGAAATGGAAATAGTAGCAGCATCAGGTAATAGTCTAAGACTGTTCAGACTTATTCGTGACATCGATGGACGGTGAACCCAGGTCAGTAAAACGATATGCGATAGAAATGGAGAACCCATTCATGGCAAACAGCAAAGGCTTGTCCGTTGCGCCGAATACTTCAACGAGCAGTTTAGCTGGCCGCACGCTAGTGTAGTTACTCCCGTGTCAACAATTGAGATCCCTTGGGGATTATCACTTGAGCCCCCATCGGAAATGGAAGTGGAGTCGTGTATTCGATCACTAAAGCGTGGTCCCGACGAACTTTCCCCAGTTCTTCTCAACCTGGGTGGAAATGCTTTGATAAAATGACTTACCGCTTTTCTCTTTGACATTCGGGACGAGGAACGTATTCCGTTAATATGGAGTGAGTCATTGGTTGTTCCCATCTTCAAGAAGGGAATACGCAATGACTGTAGTAACCATCGTGGGATTAGCTTAATTCCGATAGTCACCAAAGTATTAGCCTCAATCTTGCTGCATCGTCTTACACCCGATCGTGAGAGGAACACCCACGAACAGCAGGCTGGATTCTACCCAGGTCGAGGATGCATCGACCAGATTTTTATTCTACGCCGACTACTTAAAACGCGTCACACGCACTGTCGACCGATAATAATGGGTTTTTTAGACTTGAAAGGTGCCTTCGATTCAGCTGATCAAACAGCGCTTTTCAGTGGTCTTCAGGGAAAAGGTATGCCCCAGAAAATAGTGAACCTACTGAAATCATTGTATTCTCATACTTCTGGCCGCGTAAGGGTTTATGGGGAACTATCCGGTAGGTTCGAAACGATCAGTGGTGTTCGAAAAGGATGTCCCGTGGCTCCATTCCTGTTCAACTTCGTCATGGACGAAATAATGGAGCATACATTGCACACTCTCAAGGATGTGGGCGTCAAACTAGAAAATAGTAAAAGGCCATGTGACCTAAATTACGCGGACGACGTTGTCTGCCTGTTTGAATCCACGGAACATGCTCAACGTGTACTAGATAAACTCGCAGGACCTGTAGCTCCATTCGGCATGCGCTTTGCACTTTCAAAGTGTAGAGTGATATTACAAGACTGGATGTCAACGATTCCGAGATTCATGTTCGCTGCTGACAACTGTCGACCACTTCAGTTACCTCGACAGCAGCGTGACGACGGAAGGGACCATAGTAGTAGAGGTGAGCACGCGAATATTCAAGGCTCGAGCGGCTCANNNNNNNNNNNNNNNNNGACCTGATATTAGTCCGATTTGAGGCGGACTTATTGCATCGTGAGCGCGGTCAACTAATATGTACATCATTAGGCAGTCAAATTATAAGCACAAACCAGATTCCAGTAGGTCCTAACTGTCGTTGTTCATCAGTCTAACTACCGTGCGATACATGGGCCAGAATCATGCAGTCACTCAGTGTCACCGAATACTGTTACACACTGGGCATGAAACGGTTGCATCCTGAACGCAGGACTGAAGCACTTAGGGGCCGACCTGATATTTCACTGAATTTGAAAGGTCGTGTATACTGTGCCGCAGTGCGTTCAGTTCTGTTGTATTGTTGCGAGACTTGGAGTCTGTGTGCTGAAGGGATTCGTCATCTTGAGGTTTTCGACCACCGATGTTTACGTGGTATCGCTAGGATTGGGTGGAATAGCCGAGTGAGCAATGCTGAGATGAGAAAGCGAGTATTGGGTACTAATTCCGAGAATGTTTTGTCACAGCGTATCCAGCTTAGTAGACTTCGTTGGTTGGGGCACGTGTTACGCATGGCAAATACACGTCTACCATACCGTGTCCTATTCTCCGTTTCTCCTCAGGAGTGGAAAAAGTCACGTGGTGGTCAACAGATGACGTGGCAGCGAGGAATGAGAAAATGTACAGCGAACTTAGGAAAAGTAGATGCTTCACTTTTTCGTGGTTGGAGTCCAAAAGATCCGTCTACCAGTTGGCTAGAGACACTGAGTGATATGGCAGTGAACCGCGAACAGTGGTGATCGTGTTGTCACATTCTGTCGAATCAGAATGACTGGTCGGTGTGCGTTTGTACAGTTAGATTGTGTATTCCGTGAGTTGGCTGCTACGGCGTTCTTTCCTTTTCCCATTCGTGTAGGTCCATTCCCTGTCCATCTTATTAT
>STRG.18826.1
```
