## Supplementary Data Sheet 3 for "Discovery of long non-coding RNAs in the liver fluke, *Fasciola hepatica*" (part 12 of 94)

```
ATAAGATGTGGAAAACTGGCCGGTCTCGAAAAATTTCCCCGAGTTCTGTTCACACTGAGTACAGATGTGGTCATTGTATGTTCATACTTCGGGCCGCGTGAAGGTTTACGGCGAATTACCAAGTCCGGCAAGGGTTGCCCCTTTCGCAGTTCCTGCTTCACTTCGTCATGGACGAGACAATGAAGAATGGTTTGTGGAATCTCCAAAATGTGGTTGTCGAACTTGCAAATAATGAGAAGTTATGTGATCAAGATTACGCGGGTTATCTTGTTTGCTTGTTCGAATGCACGGAAAAGACGCAAAGTGCACCAAATAGACTCACAAGACCTGTAGCTCCATTCGGCATGCGATTTTCACCTTCAAAGTATAAAGTGATGTTGCAAGACTGGACATCAGCGATTCCGAGCTTGATGCTCGATGAGGAGGAACTAACAATTGTCGACCGCTTTAGTTCCCTCGGGAGCAACGTGACGACGGATGGGAGGACAGCAGTAGAGGAGAGGATATTTAAGGCTCGAGCGGCGTACGCTGGACTGAAGCACCTGTGGTGCCAACCTGATATTTCGTTGAAGTTGGAAGGTTATGTGTACTGTGCCACGGTGCGTTCAGTTTTGTTTTATTGTTGGGAGACTTGGAGTCTGCGTGTGGAAGATATTCGTCCTCTTGAGGTTTCCGACCATCGATATTTGTGTAGTATCGCTAAGATTGGGTGAAATAGCCGAGTGAGCAATACTGAGGTCAGAAACCGAGAATTGGGTACTAATTCGGAGAACGTTTCGTCACAAGGTATACAGCTTAGCAGACTTTGTTGATTGGGGTATGTGTTACGTATGGCAAATACACGCCTACTGTACCGTGTCTTTTTTCCGTTCCTCCTCAGGAGTGGAAGAAACCACGTGGAGATCAACGGATGATGTGGCAGTGAAGAATGAGAAAATGTAGAACGAACGTAGGAGAGCAGGTGCCTCACGTCTTCGTGGTTGGGGTCCAAAACATCCCTCAACCAGTTGGCTGGAGACACTGACGGATATGGCAGCGAATCGTGAACAGTGATGATCGTATTGTTACCTTCTGTCGAATCAGAATGACTTATCAATGTGTGTTTGTACAGTTAGACTGTGTATTCCGTGAGTTGGCTATTAGGGCATTCTTTCCTTCCCCTCTCCCGTGTCAGTCCACTCCCTGTCCATCTTGTGTATTCATACTTTCTAATTTTAACGTGTAACATGGTGAGAAAGGCGGTGGTCAGTGGGGCTTGCCCTACGGTTTACCGCTGTACGATGATGATGATGATGAGTACCGGCCGGGATTCGAACAAAACTCGGAGCTCAGCTGCGTAGAACGGTTTGCTGATTGCCCCTGTCACTCTTCTATGCACAAGCTCTGCCAACGTATCACTCTTGAATCGCAATGAGATGCATATCGACTTTCTTTCCACCCCAAACTTCCTTGGGGTTTCC
>STRG.73316.1
CCCTTTCGCAGGATCAGGCCTGAGCTGATGGGAGACATACCCATAGATGAAGGTTACCCAACTCCTTCACAGCCCAAATTCAATGGGATTTGGAGATCGAATGAATCCCACGAAGTCTTTTTCGTTTCCACTGTTCTTTTTTCCAGTTTTCTTTTCTTTTTTGTTTCCTAACAGAAAGGTAGTTGAGCCCATATAGGAAATTTCCATAGTCCCTCCGCCTGATCGCAATTTTATGCGTAATTGCCTCTTTTCGCAACTGCTGGGGGTAGTCTGTTTTCCCCACATTCGGACGGCGCTATGGTGTGGGTGCCGTTAACACCAGGGGTTTCGCTAGCATGGGCTGGGAAAATGCAGAGTGAGACTATGCAAACACACGAAGTAGGACAACAAACTTTGTAAAGCACAAGCTAGCTACGTATATCAGTCTCATACAGCACCAGACCATGCCTAAGACCATCAGAGACCATTCCGGGCTAGCTGGTGTAGATGAGTTTATCTCAGCTGATGGGAAACAGTGTGGTGTATAAGAGGGAATATGATAGTAGTTGGTGAATGGTAGATACAGAGATGGGACGAGAGGACAGACCACCAAGTAGGTACTAGCAGGTGGGATTCTGGGATAAGAGATTCTGGAAGGAGATCATCAAGAAAGGCGAAATGAGGCCGGACATAAAACCCGGACGGGTGGTAGCAGCCAAAATGAACGGGAAGGAAGTGAAAGATCAAGTAAGGTGGTAGGCGGCGGAACCCAATGTCCTAGGGTTCAAAGCCACATACCTATTTGCAGCAGAGACATCCAAGGCTAAGGAAGTTAGACTGGTTGGCAATAGAACACGAATATTGTCGAGGATATCATCTCCAACCCACCCACGGACAAGCTCTATGATGTGCTTCGCCAGACTATCCTAGAGAGTATCGGGGTCTCCGACGCAATCCGTCTTCGTCAGCTGCTTAGTGGCATTTCCCTCGGTGACCATAAAACTTCACAGTTTCTGCGTCGTATGTGACAATTGGCTAAGAGTATTCAAGTTGGCGACATGATGTTGCGAGAATTGTGGGTGCAGCTGCTACTCGAACAAGCGCAATGCACTCTGACCCTTCTCGTAGATGAAGTCTCACTAGACAGACTGGCTTTGGTGGCGGACCGTTTTATGGAAACCGCCTCCGCCTAAATTAGTCAGTTTGTTCGTTCGTCCACGACCACCACGGAGGTGACTTTTATAGATATAGCCGCACAACTTGGTTCCCTTCGGGCTGACGCGACCGCTATTCAATCTTCACGTTCGGCACGTCGTAGCCGCTCTCCGACTTGCACTCGCCGGTCTACTGCTGCTCGTAGTATTCCCATGCCGGCCTCTCCCGATGCACACACTTATACATGGTGTTGGCATCATCACCAGTATCGTGCCAGCGCCCAAAAGTTTACACCCCCGTGAACGTTCCACGACAACCAGGGAAACTCGTCGGCCAAAGAGTAGGTACGGCCGCTCTCGTTGGCCTCCCGTCGTCCTGTCGTCTTCTGTTTATCAGGGACCCCGTCTCACACCGTCAGCTTCTGACTGACACTGGCGCGCAGATCAGTGTCTTTCCCCCTAACCCTTCTAATCGTCAGCACCGACACGCTTTAGAGCTTCAGGCTGTCAATGAGTCTCGTATGTCCACCTTTGGTACCAAGCGTCTCAAATTAGATCTGGGTTTGCGTGGTTTTTTCAGCGGACTGTTGCAACCGATGATGTCTCCCAACCCATCTTAGGTGTTGATTTTCTTCATCGTTTTCACCTTTTGTTACATCCCGCTTCTCGTAAGCTAACCGACCCTGTGACTCATCGTGCTATTGTTTGATCTGTCTGCCTGGTCAACACTGTTCGACCGTCCGTAGCTCCTGACTCCAACGACACCTTCGCCAAAATCTTAGCTGAGTTTCCGTCTCTAACCGGGCTGGCAAACCACTTACCCGCTGTACGCTCGGCGGTTGTACATCACATTAGCACCGCGGGACCCCCCTTTCTTGCCCGTCCTCGTCGCCTAACCCCAAACAAACTGGCCATCACTCGTCACGAATTCCAGCAAATGATGGACCCAGGCATCATCCGTTTTGAACAGCTTGTGGGCCTCTCTACTGCATATGGTGCCGAAGAACACTTCAGGCGATTGGCGTCCGTGTGGTGACTATCGGCGCCTCAACCAGGTCACAACGCCAGATCGATACCCTGTGTCTCACGTTCATCAAATCACATTTGCTCTAGCTGGATCCACAATTTCAGCAAAATTAATCTCGTCCGGGCCGATCATCAAATTCCGGTCACCCACGAGGACGTTGCAAAAACTGCCGCTACCACTCCGTTTGATCTATTCGAGTTTCTCCGTATGCCGTTTGGCTTGCGCAACGCGTCTCAAACTTTACAGAGGTTTACTGACGGTGTTATCCGCGGGCTGTCCTTCGTTGACCCTCACATCCATGATATTCTTGTCACTAGCCCGGCGTCGCCGAACATCAGCTCCATCTTCGACAGCTCTTCCAGCGGTGAACAGAGCACGGTGTTACCATCAATGCTGCCAAGACCGAATTAGGGAAGCCGTCATTGCTCCTACTCTGTCACGTCATCGACGCCACCGGCATTCTTCCGGCTGAAACCAAGGTCAGTGATATTGCTGAATCTCCACTACCACTGTCCTTCAAACAGCTCAAGCGTTTTAACGGCTTTGTAAATTATTACCGCCGGTTCATTCCACACTGCGCCTCCCGGATGCAACCGCTCACCGACCTTTTGCAGGGCAACCAACGAACCCTCATCTGGACCGATCAAGCCCGGGAAGCCTTTTCTCAGCTCAAACAGGCCTTTTAGTCTGCGGCTCTTCTCCGTCATCCGGATCCCCATGCTCCCGTCAGTATCGCCGTTGATGCTTCCGACGTCGCATTCGGCTGCGTCCTCCAGCAGGCCGTGGACGGAGCTTGGGAGCCTCTGGCCTTTCACTCACGCCGCTTGTCTTCCGCAGAATCCAAATACAGCGAGTTTAGTCGTGAGCTACTTGCCGTCTACACCGCCATCCGTCACTTTCGCCACGCCCTGGAAGGACGGGAATTCATCCTTTTCGCGGACCACGAGATTACTGTAGGCTTTTCGCAACGCATCTGATCGTCATTCTCCACGAGAAATTCGCCAGCTGGATTTAACATCACAATTTTCCACTGACATTCGTCATATCTCCGGGTCATCTAATGTGGCTACAGATACTCTCTCTGTGATCAACAATCCCGGGTCGCCCGCTGTTCCCGTTATCAATCTCGAGGACCCGGCACGAGGCCAACATGATCCCGATTTTCAGCAGACCATTTTTGATACAAGACTCCGAGTGCGGGATTTGCCTCTTTTGTCATCTTTTGGCACTGTCTTCTGCGACACCACTTTGGATCACCCAAGGCCAATCGTACCACTTTCACATCGCCGTCTTGTTTTCGATGTGTTGCATGGTCTATCCCATCTGGGTACCAAGGCCATATGCAAACTGGCCAGTGCCCGATTCGTTTGGCAAAACATGGATCGCGAAGTTCGTCAGTGGGCATGTAACTGCATTGCTTATCAGCGAGCCAAAATTCAGCGACATACTACCAGTCCGGTCGGATCTTTTGAGACCTCAGAAGCCCGTTTCGCTCACGTGCACATCGACATTGTGGGACCCTTGCTACCATCCCGAAGTATGATCTATCTACTCACGTGTATTGATTGTTTCCCTCGTTGGCCCGAGGCCATACCCATTCTGGATGTATCCAGTGAAACTGTCGCTTGTGCTTTCCTGGAACACTGGATTTCCCGCTTTGGTTGTCCTACCACAGTAACCAACGATCGAGGAGCTCTGTTCGAATCTGCCTTTTTCGAGAATCTCCTCCGACTGACCAGCACTAAGCGTATTCGCGCCACAGCTTATCGTCCCCAAGCAAATGGCTTGGTCGAACGTTTTCACCGGCACCCCAAAACCTCACTCAGTGTCCACAACAATCCTCAGTGGATGGACGTCTTACCACTGGTTTTATTGGGTATTCGCGATACGCTGCACAGCGACAGGCCCTGCACACCTGCTTCCATGACATTCGGAACCACCGCTGGTCTCCCCAATGAATTTGTCGCACCCAGGATAAGTGCACCTGTTGCAAGCCTTGGAGACTGCACTCAACGTCTCATGATCTACACGCGTCAGAAGATTGGTATTTCTGTCCGTTTGGCAGACCGGCCGTCGTCTGTTCCCAGTCACCTACATAAGTGCATGCACGATAACCTGTGTACGCGGTGCCGTCGTCCGTTGACTCTAGCATATTCTGGCCCGCACAAAGTCATTTGGCGTTTAGAGGAAATGTTCATCATCGATCTCAATGGCCGTCAAAAAACCGTCAGCATCGACCGCCTTAAGCCAGCGTTCGTCGACCCGAAAACCCAGCTCACGCCGTCGCCCGCCGATGGCCAAATCTTGGACGTTTGCCTGACTCCAACGACGTCTATCTTCAACGCGCGTGAGTCACAGGTCAACTCCCCATCAGCTTCACCAGGTCTGGTACGCAAGCCCGTTACCCTGCCAGATTCGCTGACTTAGTTGTTCTTACACAGATGTTCCTTTTTTTGATTGCATACCGACTCCAGTTTTTCCGAGCTTTTCCAGGGTCAGTTGTTTTCACCTATGAAGTATCTGGCACATCACAAACAATGGACATTACCTTTGTTTGTTGTTGTTTACGTGCCTTGTACATGATTTGGCACGTGCCTGTTCCCACGTAAGGCCTCTAGAGAGAGAGAGCGCGGGGAGAGGATACCCTACCAGCTCATATGTGAGTAACCTTTTCTGCGGCCATATTTGGCCCAGCGGTCCTCAGATCACCTGAGAGGTGCTGAGAACAAACCTTTTCCAGCTATAAATGTTCAGCTGGATTTTGGCTCAACCCACGACGCTCTCTTAGATGGAAGTTCTCCTACTCGGTAATCCTTCTGGAGGGGAGCTGATGTAGCGGCTTTGCAGACAACAAACTCATTAAAATGCAATCGCGAGCTTGAAGCTTAGGCGAGCCTTGTTTACAAATAGGTAATTTTACCCAGATTTACTTATGGTTGACAACCGCTCCCCAAAAGCGGCCAACGCTGGTGTCAGGCCTTCCTATAGCTATAGGCAATCGAATTTTTCCTCTCAGTCACATAAAGTGGCTTATAGTCAAGACAAAAGTACTTCAAAGTACTTTCCCTCATCCAGACCCGATTTAACCAGTGCGGTATTATAAAATGCTCCGGTCGGACACATCAGCCTATCTTAGAAACCTTTTAGGACATTTGGGTGATCCTCACTAGTCATCCATTAAGGTACGCAAGTGGCTTAGCAAACGTTGACCAGGATTTTCAATAGGTCAGGAATTCAGTTTAGCCTCAGTTCCCTCAATCGACTGGTTGCTTGAAGTCTGATTTGTTTAAGTCCACCTGGTACCGGAAGAGTCATGCGGATCGAAAAACTTGCGTCACGCGACGTAGGCGGCAAGGCGCGCTCCAGCTCATCAGCTCTGGTCATTAGCTCGTTCAGTCTCCCTTCTCCTGTAATTTATACAGGGCAACCAATATAATTACAAAAACCCATCAATTGCATTCTTTTTGCGTCTTCGTTCGCTGGACGGGAATCGAGTCCGCAAATCATGCGTGCGACTAAATTGGTGAGCTCGTTCCAAGTTATTACTGAAAAATGTTTACGTCGCCCGCGCCTTACAGTGTTCCTTTTGTTTTCGTTGAGCACATAAGTATTGAGGCTTGACTGGTGTTGATTTCGGTCTGCCATCGTATAATTATTCACCGCATATTTTGATATGGACGACGCTTAGTTAACTGCCTCCGAGCCTGCGGTGCCTGAAACGTGATCTGTTGCGAGCCCAGTAAAGGCGTTACCGTTTATTCCGGGTAGTTCCTCCCTTTTAGCTGACTCATCTGGAAGCACAGTTCGCTGCTCCCAGAATCGCCTCACAGGAGCAAAAGTGTAA
>STRG.43546.1
AACTGACCTTGAGGGTTGTGCGTACTGTGCTGTTTGTCGTGGCCAGGCGTCGGGTTTACTTTGTTGCAGTGGCCTGGACTTATCAGATTTTCGAAAGCCTGACGTGGTCTGGGGTTCTGGTGGATTCGATTAATGAACTTTTTGTTTGGCAACCGTCTTGGGAGCAAAACGTTCAAAACCCGGAAAAACATCACGGAAAAGGACAAGCAGCATGATCTACTTGTGTTGGAAGCCGCAGCCACTCTGGGCAGCGGCGACCTGCGCCAAGCTGTGCAGTTGCCGGAGGGTGAAGATCTTCACGAATGGATAGCAATCAATACTGTGGATTTCTATAATCAGATAAATATGCTCTATGGTACCCTAATCGAGTTCTGTACGGAAGAATCCTGCCCAGTGATGAGTGCCGGTTCCAAATACGAGTATCACTGGGCGGACGGGCAGACTGTGAAGAAACCTCTGAAGTGTTCCGCCCCACACTATATAAATTGCCTGATGAGCTGGATACAACAACAATTGGAGAATGAAGCTATTTTCCCCTCAAAAATAGGTGCACCTTTCCCCCGAGATTTTCTAAACGTCGTCAAGGTCATTTTGAAGCGATTGTTCCGTGTATACGCCCACATCTATCATCAGCATTTCTCCGAGGTCCGAGACCTACAAGAAGAAGCTCATTTGAACACAAGTTTCAAGCACTTTGTCTTCTTCGTCATGGAATTTGATCTTGTTCAAAAACGTGAATTAGCGCCACTACAACAGTTGATCGATTTGCTCACCAGTTCTGGGCCTGTTGGATCGCGTTCCGTCGTAGGCGCCAACACTGAGGACTCACAGACTGGATCCCATTTAACCTAATGAGTTAACTACGGTGGTACGCCAGACTGTCTATGTAACTGTGGCGTCTTCGTCCTTTTGACAATGGTCCACACAGTGCATACGCACATTTATGTACTCGTAAAATATCCAGTGGGCTTCCGCGATTTCCCCCCTGGTGTCTATCCCTCTGGGATGCTGTCTAAAGATATCAGAGCAGTTGTACGTCTCCGCGGTGTAAGAATGGCAGACATTCTCGATACTACGCCGGCTTAGGCAGTGGCCAAATCCCGATCACTTTCACCAATTCACTCACACTCGCCCGCATTATGCCTTATTCCGTGTCACCTCCGCTCGCCCCCCCCACTTCCATTTTCGGAACCATATGCGTGCAAACACAATCACGGAGGAGTTGTAAAAACGCATTTCGCCTTCGCTGCTCACAGACTTTCACAATTTGTTTGCCTTTCTATCAAATCATACTATATACACTTTGCGTTGCTTGATTGACTATGCAAACCAATCGTACAAGTGATTGATTTGTTGTGCTTCATCTTTTCCCTCTAGATTTTATAATTTGTGAATATAATTGACTTGTGTCTATTTTAC
>STRG.8749.1
ACATTTTCGGGATTGGCGCGGTTGTTTGACCGGCAGCGGAATGGCAGAACTTGCTGCTATTATCAAGGAGGTGGCAGAGAAATTGGTTTTATATTTCAACAAAAGACGACTAGAAGTCGGTTGGGATGATTCGATTCCAAAAACTGTTGTTGGCCATTTGATACCTAAACCAAAACTAGGTGATAAAAAAAGTTACAGGACCCTTGACGACTTTCCAGAGTTAAGAAAGCTCCTCCTAATGTTAGAATCTGAAGGTTTAGGACTCGATGAGCCGAAGACTGAGAAGTATATCAGAAGTGCTCTTGAAGAATGCATAAGGCGGTTGAATATGATGAATTACCAGGACCATTATCTTTCAGCCAATATGGACCTAAGCTTAACAGCTCGCAGAGAAAAGTTCGCTCGACCAGGCGATTTTCCAAGCCAAACAAGTGCTACAGAATCGTTTCTTCCAGTAACTGCTCCACGAACACCAACACGTAAAGTTCCTCCTCCGTACATTGGAAGTAGCAGTGCCGAAAGGATCGTTCATTTTGCATCGAAGATGATATCAAATCTCCTTCGACTGACTAAGCAAGCATACATTGAACAATCCGAACGGAAAACAACGAGTTCTTGGTTGACTTCGAGCAAACAAAAGGATAGTGTATCAAAAAAGACCGGAAGTAATCCAAGCTCGCCTTCAAAAAGAATACCATCCAATGTCTCTCCCGACTACCCGGAAAAAGACAAGCTGTATGAAGATAGCAATGAACACAAAGCTAACAGTCTTCAGTCAGCCTTTAGCTTGGGTGACCACCACAAGAAAACTTCTGGAGTTGTTGTCGGAAGCAAATTGTTCACAAGAGTTAGTACAGAAACACTTTCGGATACTTCAAATGGCGTCGATATGCAGAATAATAAACAAGAATCCGTTCGTTTATGTAGAGGAAATATTCAGCCAGTGGGGGAAGTTGCTTCTTTAAAGTCAGATGCAGATTTGACGAGGGGCCCCGCCGAGCATAGAATCTTCCCGGATGTTGAACGTAACAGTGACGCCACAAGTAAATCGGCGTTGAATCACGACCAAATTCCCTCTGTTGAAGAACAGACGAGCCCATTTGGGGCTCATTCAAGGACTCGAGAAACCCCGGTTAAACAAATATATAGTCGAAGAGCTATCAAAACTCCGAACGACTACTATCGTGTCTACCCAACCGACCAGTTTCAAACCGAACCTGTCCTTCCCCGTTATCCCATTCAGTATAATAAGTCTTACAATCATGCAGACATCGTATCCAACACAGAGCTTTTGCAGCAGGCTCGCAAATACGGATCGCCCAACTTTGTGGCACGTCTGGATAATGAGATCAAGCGTATGCAAGCCAATTCCGAAGAACCACGGGAAGGCTACTGGATACCAAAAAACAACATATACTCTCTGGAATTGTTTAAAACAAAGCAACTTCCCGAAAGGCGTGCTCCTGGCTCTTTACCAAGGAGCCCTTTAGGCGAAGCTTGGGTCCAACCAGCGCGTGCATTAAAAGCACGGAATGCTTACGTTGACGTAGAGAGTATGGTTCACGAAATATCATCTTCTAACACACGCGATTTCTCAAATGCGGAGGCTGTATCTAACAGTAGCGAACGAGTACTGAATCCAAACACGACACCAGCTGTACGTCGGACCAAGGGAGTCAAAGAAGAAACGCAGCGTTTATGGCAAGGCAGGGTGTTGGGAAAGAGATCAGATATTCTAAAACCTCCTTCACCAGAGGTTATGAGACCAGTTGAATTGAGCCGTTCTGAACGCTTGCACAAGTTGGCCATGGCTACCGCAACCGCTCTAACTCAAGCGTTGGGTATTCCAACAAAGGAGGCTCGTGATCAACTACTGATTGGATTTGACGAAGTTGTTCGAAGTGTGGAACTAAAATCCGGCCGAAACAAGTGTAAAACCAATGCAACACACCTGGAATCTGTGGAGCTAGAACAAAGAAAAATTTTGAAAAACCCGCTCAACAAACACCCAACTCACAAAGAGGAGGGCGTTGTCTATCGTTTGCGTGTGGAGTCAGTTCGTCATTTGCGTCTCAGGAGATTTGTGTCTTATCGCGATAGCTGTTCTACTGTTTCCGCAGCGCTCACAAACCCTACACCACCCATGAGCATTGTACTGCACGGGACCCTTTGCGATGCGCCCAGTCTAAAACTGGTCAGTGCCGAACTAGCTCGCTTAGGCGAAGTGGCTGGGCAACCGGTAATCTTGTGTGACCCACAATCACACGGAACTCGCAATGAAAAGAGTCGACAAACTTTCGGTGATGTTCCGTTAACTGCGGCCAAACACCAGTCGGATCATGAAGGTTGTCCGCAAGTGGACTACTTTGCAATTGTTTGTTCTCGTTTGGGCAGGCTGGTCGGTGTGGATATCAAGCCAATAATTTCGGCCATGAAACAAAGTCGATATGACTGGTACGTGAAAACCATCACCATCGATGAACTTGGTCGCCAAAAACGCTATCAATTCTATTGTGATCGTTGGCTATCGCTCGACGACCATGTGATCCCGTGCAAACGCTATCGCGTCCAATCTTCAGCTCAAAACAGAAAACGCCTTGGTGCTTCGTACACCCCGGAGACGAGAGTCACTTTGTCTAGATGGTTCAGAAGTTTACGGAGTCTGAATCAGCCGCCTGCTAGCGAATCGAGCCACATGGATGACAATCAACAATCCAAAGTTCCAGTATCATCGAATGAACCATCGAACCTGAACACAAAATCATTTTCGACTTCTTCTTTGCAGCCTGATGTGGTCGGCCACGGGGACAGACTCGAAAAAGTTCAGGGTAGTGATACGCCAAAGACAACTGCCGGATCAATTCTCATCAAATTTCCAACGTTCTATAAATCCACAGACTGGGATCATTTAGAGCATGAAGTAACTAATGATGAATATTTTTGGTCGGATGATCAGTTGCAAATATTGAAAGAATTAATCCCTGAAAGAACAAGCGGGTGGATTTTGTGTTCCAAAATCCAAATGGATATAGTCGTTAGAACTTTGACTTCCCCAAATTCGGAAATATTGATAAACTTGGACAAATCTATTGATCCTTCTGCTCTCTACCTCGTACTACTAAATGGCATCCACGCAAGAATACTTCACCCCGAAATGCAACTGAACAAAATATTGGGACCAGATCGCATCCAAGCCAGCTTATCAAGCAACAACCGTGAGTCGGTGGCAGTTATTTCATTTTACGCAACCCAAACAAGCCGAATATTCATGCCGGACTGGATACTGGGTTGCTCACCTGTCTGTAAAATTATATATCCTCTACCAGAGCCCGATATCATTCAGTGGATCGACGTGTATCTGACACAGTTTGAACAGGATGCAAATCAGCAAACAGCTGCTGAATCGGAACTGCCACAGGTGAAGCGAAGTCAGTCGTGTCTAGTTTCCACGTTCACTGATCAACAAAGCCCGTGCAACGAAGAAGTAGAACAGCAAGATGACGAGGTTGATGAAGAACAAGGAGAAGAAGAAGAGGATCCTCCAACTTTGTATGCTCAGGAACTTTTTCCTCATAGAAAGGAAATTAAGGACTCAAGATGCAATGCACACAATGGGACGGAGATACATTTTAGCCATGCCCCGTCTCCACAAAACTCAGTACTGAACTCCGAGGAAGTAGAATATCATCGGGATTATGAAGACGATCAGTGGGAAATGGAAGAACCAACGGAAGGAAGTGCCCAATCTATTACTAACGATCGGCCGTTGGTAAAGGTAAACTCGGTCTCACTGGATGCACAATCAGAGCTGAGTCAGATCAATTCGTTGAACACAACTAATACCTCTAGCGTACCCACATTGGTCCATCAGGATTGTCCATTGTTTACCGATCACAGCAGATCCTTATCTAATACAGGACCTGGGTCAAGTTTACAGGCAGAAGCACTCAACGAAGGTCCATCTGTGGTGCCTATTATTTCTAAGCTAAGCGAGAAAGACATGGAGAATCGTCTCAAGAGGATAGCTGACTGTACATCAATGAAGCGGCTCTTGGGTGGTGACGAATCGAACCACTCGGGACAGTCCAAATGTTTAAGTAAAGCTGAAGTCCCGATAGATGCTATTTTCAGGGCTGTACATTCCAATTTCCATTCAGATGATCCTACTATTCCGCCTGATACGACTCGTAATCAATCCAACAACAATTGTTATAACGAGACTGTGTTCACACATGGGTTTGTTTCTGTGACTGGAATCCCAACACATTCACCTGCCGGCGAAAATGAGCGGAAAATGAACCATTATGAGGACAATATTTGTCACTTTCCTGTTACGGGGAAAACAATGAGGATGCCGATGATCTGTGACGTCAATTTGGAAACTCCCTGTAGCCCAGCTTTCGGTTATTGAAGTTCGTATCGGTAATGTGACGAATAAAGGGATTTTCGGAGCTGACACGTGCTTTGCTACCAAACTCCAAATGACATCTCATGAGCAACCAATTTGCTGTCCATCGATTGGTCAGCTCTTCCCATTCTCTAGCTTACTCCGTACAGGATATTGCTCTGACAGCGAAAATCAAGAGGACCAAAATCGCTTCAATCCGGTCTAATAATACACAGGACACCTTGGAGCCTACTTTTTCGTCTTGTTTTAATGAGCGTATCTGAAAGCTTCAAGAACGGTTCTGAACGGTCCTATGATCGGTTGTCATGAATTTCGTCCATCTTCATTGCTAGCCCTTTATAATTAGCACACTTGCACTCCAATGAAGGTAGCCAGAAACGTGCCCGCGTATTTGCGCATCACCTCTAATAAAAACCTAAAAATACATGTGGCAACACACGCTCAAATGCACTCACGACTCGATAAGTGAGAAAGCTAACCAGTGTGTTATCACTATTTTTGCCGCATCCCTGGCCTAGCGTGAGCTGTGTGGCTCACCTGTTCCAACAATTTGAATTTTGG
>STRG.48624.1
CTTATTTAGGTCAGGACGGCCTATAAATACGGTTTTCACTTCTGTCGGTATTTTGGCCATCGTTGTTCTTTGTGTACAAGATGTCATCGGATTCTTTCAACTGTCAAGATATGCTTTACAGTCCTAAGGTTCAAAAGAGAGAAACTAAACATAGGATATTTGTCAACCGTAGTCTTCAGCTGGACAAGATTCGATTTTTCGGCTTTGATATGGATTACACTCTAGCTCAATATAAATCTCCGGCTTACGAAGAACTCGCATTTGATATTTTGAAGCAAAGGCTGGTTCACGTGGGGTACCCGGAGGCAATTATGAACTTCAAATATGAACCGTCATTTCCAATCCGAGGCTTGTGGTTCGATTGCATGTATGGCACACTTCTGAAAATGGATCAATTCGGAAATATACTGCGCTGCTTGCGTGGTTTCAAGCTGATTCAAGGAGAGCAGCTTCGAGCTATGTATCCGAACAAATTTATCAAATATGACGAAAAAAGAATTGAAATAATGAACACACTGTTCAGTCTCCCAGAAATATACATGCTGTCCTGTATCATTAACTTACTGACCTCCGATCCCGATTACGTTCAAATGGACACCGGAGTCAAGCGGGGTAATCTCTACATGTCATACACCTCCATTTATGAGGACGTACGTGCTGCTAGAGATTGGATGCACCAAGATGAACTGAAACGTCGGACGGTTGCTGATCTTTATAGATATCTTGACCAGGATAACCGCTTGTGTAGCCTACTAGACAGGTTACGTCACAATGGTGCAAAAGTATTCATGCTGACAAATAGTGGCTTTGAATATACGAATGCAATTATGACGCACATTCTCCAAATACCCAAGCCGGATGGCACTATGCGCAAGTGGACAAGCTATTTTGATTACATTGTCATTGACGCGAGAAAACCGGCCTTCTTTCAAGAGGGTACCATACTCAGAGTTGTGGAACAAACCACAGGACAGAGAAGCATTGGCCACCATATGGGCAAATTGGAAACGGGGCAGATCTATTCTGGTGGTTCTTGCGAAGTCTTCTCCAACCTGATCGGTGCCCGTGGCAAAGATGTCCTTTATGTGGGTGATCACATATTTGGTGACATATTGAAATCGAAGAAAACCGTGGGATGGCGCACTTATTTGGTCATTCCCGAATTGGCCAATGAGATTTATGTGTGGAAGAAGAAAAAAACTTTGTTTGATAAGTTACAAGAGTTGGACAACAGTTTGGAAAATAGTTACCGCGGTCTATCAATGGAAACTGAATTTGTCTTGAATGAGAATCGAACTGTCCTCTCTGATTTGAACATTGCTTCAAGCGTGAAACCGGATGTGGGCGATATCCAAAGGGCAATTCGGGAGGTGGCACACAATATGGAAGAATCCTATGGGACTTTGGGTAGCATATTCCGAAACGGTTCCCGGCACACATTCTTTTCGTCTCAGGTGCTACGCTTTGCCGACCTTTACTCGTTCTCTTGCATCAATTTGATCTTTTATCCATTGTGCTACATGTTCCGAGCACCGTCCATGTTGATGCCTCATGAGTCGACGGTTTCACATGAGGATTCCCCGTTGGATAGTTTTCTGGACTTGGACGGCACACCATGCAGTATAACGCGTCGCTCCAAACAAGGTGAAGAATTAACGTTGCCGTTAAATCGCACCTCTGCTTTGTCTGCATTGAGTCAAGCAGATGGAATGTGGAATTCACTAGATGCGGGCTCATCGGACGAGGCTAATGGTAAACCGGACAACGGGGACACCGATTAGAGGACTAATACATGCATTCAGGAAATCTACTTATCCTCAGTGAGTCTGATTCGGAACGACTCGACTCGATACAGCCGTTCGCCGTCCACCCACCTCACTTCTGTTGATTCGTTCAGCTTATTCCATTGCTCTCGAGCGCACGCACTCTTCACTACCGCTGTTCTGGCTCGGACTCAGTGGCTCGGGAATTGGGCGAAATGATTTCCACATTATTGTTTACTCATTCACGGATGCTCGTCCAAATCGAAGTAGAATGACATCATTGGAACATATAAAAACTGTCTAACACACACACACACACCAACCTTCGGAGCAGCATTTGACAAAACTGCACTTGTTCGCCCACTCATTCATTTCATATTTTGATGCGAAGGAACAAACGGTCACCTCCGACTTCGTTATTTCTGCTGGTAGTAAATCTCTAAATTCTTCCGTGTCTATACTGCTGTCACTTCAAATAACGACCAGTTTGTCTGATTTTTTTACGAGACTATTTATTTTTATTGGTTGGTTTGTTCATTTTTTAACTAGTTTGCAGTCTATAGGGTGAGCGACTGGTCAGAATCTGACTGATCACTTGATTCCTCATTCGTCTTGGCCTACTCAGTCCTTCCTTTGCAATTGTCTGTGAACTGTGCATCACACCTGATTCTCTTGTTTATTTGATAACATACACGGGTCTAACAGAAACCACACGCTTGCAATTCAGATGATGGTTGTCTTCTCCAACTGTTTATTTCTCGTTTCCTTCATTTCCTTGTCTCTGCCTCTCCGGCGGATTTCTCTGAATTCAATACAACGTTTTCGGTTGTAAACCAAAACAAGCTATTGATAAACAGGCAACTCGACTTCACGCTTTCCTCTTTAAACTTTCTCTCTTTCACACACACATACGTTCCCCATACTCTCCGGTTCATTCTGAGTGTCGATGAGACCAGTGTATCACAGCGAACACGATAGAGATTCCATTACGTCGTGTTTCAATCCGGAAAGTGGCATGAATGGGGATCAGGGTACAGTTATCTCCGATTTCCTCCAGAGTCGTTTCGTATGTACGCATAAAACTGGTCATGCTCGATTCTTTTGTGACGCCGGACTGTTTTTAATTCGTTTTCCTCGCTTCATTAATCTTTAGTCGGATTCGCATTCTCTGATTCTTTTTAATCCTCATTTTTTGCGATCGTATTCAAAACCTGTGAAGTTTCATCCGTTCGAATTTTAATTTTGCATTTTTCTTTCTTCGTCCTCATTCTTGATTTCCGTCCACTTCCCCTTCATGGGTCGACTGGAAACGATGTTTTTTCCGCTTGCGCGGCCCATATGCGCACGGTCATGTGCATGGGTGTGCGTTGAAACTGAGTGCGAAATTCAAATGCATTTTTCTGTGTGTACCCGAGCTGA
>STRG.22629.1
TCGGTGGGTGCGTTCAAAGTCGGGGTTGGCGCGCACGAGAAGTTGGGTTGGCGATGCCGGAAACCGAGCCTGGTTACGAAGACGGTGTCGAAGAGCGAGTCATCAACGAAGAGTATAAAATATGGAAGAAAAATACTCCGTTCTTGTACGATATGGTCATGACACATGCATTGGAATGGCCCAGTCTCACAGCTCAATGGTTGCCTGAGGTTACTCGCTCCGAGGGCAAGGACTATTCAATACATCGTCTAATTCTGGGCACGCACACGTCCGATGAGCAAAATCACTTGTTAATTGCCAGTGTGCATATTCCGAATGACAATGCGCAGTTCGATCCAAACAGCTATGATGCAGAAAGAGGCGAGTTTGGAGGATTTGGTGCGGTTACGGGCAAAATCGAAATCAACATCAAAATCAATCACGAGGGCGAAGTCAACCGAGCCCGTTACATGCCCCAGAATCCATGTGTAATCGCTACGAAGACACCTAATTGTGATGTCTTAGTTTTCGACTACACAAAGCACCCGAGCAAACCGGATCCTTCAGGCACTTGTCGACCGGAGCTGCGGTTGCGCGGTCACCAGAAAGAAGGCTACGGGTTATCATGGAACCCGAATCTAAACGGCTATCTCCTTTCCGCTTCAGATGACCACACTATCTGTATGTGGGACATTAACGCGACTCCGAAGGAGGGTCGGATTATCGATGCACAAACTATTTTTACCGGGCACACAAGTGTGGTGGAAGATGTTAGCTGGCACCCACTTCACGAGTCCATCTTTGGATCCGTCGCTGATGATAAAAAGCTGATGATTTGGGATACACGTAGTGGTTGTACCACGCGGCCCAGTCACACAGTGGAGTCGCATTTAGCCGAAGTGAACTGCTTGTCGTTCAATCCGTTCAGTGAGTACATCCTCGCTACGGGCAGTGCCGATCGAACTGTGGCGCTATGGGATTTACGCAGCTTACAAATGAAGCTTCATTCATTTGAATCACACAAGGACGAGATCTTCCAGGTTCAATGGTCGCCCCACCACGAGACCATTTTGGCAAGTTCCGGGACCGATCGGCGTCTACACGTGTGGGATTTGAGTAAAATCGGAGAAGAACAATCTGTGGAAGACGCAGAGGATGGCCCTCCAGAACTCCTCTTCATTCATGGTGGTCACACTGCGAAAATTTCTGATTTTTCATGGAATCCGAATGATGCCTGGGTTATTTGTTCCGTGTCCGAAGACAACATCCTCCAAGTGTGGCAGATGGCGGAAAATATCTACAACGATGAAGATTTGGCTCTCACTGTCGAGAATGAATGAGCCAGTTATTACTCAGTGGAATACGATTCATATGCGAAATTCCCCACCACTGTCCGTTACCGAGCCTCAAGTTTCTTCCTCCTCGCCCCCGTTCACATCTTGCGGTACTGATACCATTACTGCCGGAGCATTCATCGTGTGTCAGATTGGTGTAACACACTGACCGCTTTTGGTCCCTTCTCACATTTTATTGCGGTAGATGCAGTGCCCCGTGGACACCTATAAATATATTGTCTTTTGTGTAGACGTTTGATTTTTCACCACAATAGGCGAATTGGGTTCTGTGCA
>STRG.2520.2
TATGTAGTCCTTTAGAATAATAGTCTCTACCTAAAATCAGTGAAGAACTAACTGTTTCTGCCAGGGGCAACTTTCTTCGTGAACTTTTCATGTTTAGCTATCCCGTAACTGTTATTTACAATAACTGACGCATAATATCTCGAGTACAGTCTCCGAAGTTTGGTCCGGAAATAGTTTTCAAGCATATTGTATGCAAAATGAAAACTTGTAATGAACTGTTACGTAGCACTTAGTTGAAGTAGCTGTCATTCGTCAGGCAATCATTATAAAGCATGAAGTCATCTAAACTGATGACCGGCATTCTCCAGCGGGATGCATTGCTTGAAGTTGAGTTGGTGAGAAGTTGTTATGAAGTAGATAATTCACTTTGTGGATGGCGTTTATATGAGCTCTAATAAGTAGTGAAAGTTTACAGAATTTCAGTACTTGAATGTGCGGTATTGTTCGTGCTTTTGAACCTATTTTTCGATCTTATTTAGGATCAAATTATTGCAGAAAGCTTGTGGTGAGTTCTGGGTCTTCCAGTTCAGCAAGAGGACGTACAACCGCAGAACTGGACCATTTAACGGCGCATACAATAGAACGACCTGTTAGCTGGTACTAAAGGGAACTTCAATACATGCAAATCAATATATTGAAATAGAATTCTCATTAAAATGTACAGTACTCCGATCGTCGGTTTCTTTCACACCACTTCAATTTTGAGCTGTGGAAGAATTAATACCAAACGAAGCGGCCGGAAGCCATTTGAGAACCGATGTTATGAATGGGCTGTGGGATACAAGGGTGGAAATGCGCGGACAACACAACTATCTGGACATCTAATTGGCTCTAGCCACACAAAGTCCTGGGCAAACTAAATTGAAGTGAATTAAAAGAAGGGCATTGCGATCTATGCCTGGGCGCTTTACAGTGGTTAGTCTTTTATTAGCCATATCAGTGTTATAATAATGTAAGTGTGGGTTCCCGATGAGACACTCGCTGAACTTTTCTGCACATGGAGTTCTCTGTGTTTTGTATTTTACAGATCAAACAAGAGTAATGGGTTGTTCGTGAGGATCCCCGCGGAGGTACACTGAGTCTTGGAAGAACCAGTATTTAGTATTATACATGCATGATACTAAGAGAACTTATTTATGAAATCACGACGGCTATGTCTGAACAGAGTTTTAATATGGATGCGTTGTGGTCTTGAACGCTCCAAACTGCAGTTTTCGTTCACATGTGAGCCAACTTGTTCACTTGGATAAATAACGACGAGCTAGATTTCGAAATTACTCCCGAAGAATCATGAGCACCCAGAAGGCTGCGGGTTGACATAGCGTATACCTAGTCATCTTTAAACCTCTATAATCCATGATCGTATGTTCACCCGGAACGACCGGTGAAATCTGAAGCAGTTCCGTAATTCAGTCCATTATGCAACGGATTGCTCCAATCGCGCGAGTAAGCAGTGAACATATTCATTATTGATTTTGATAATGCTGTAGTGGCCCATACATAAATGAAAGAGCATGCATGCTATTGGAATTATCGGGAAAGTTATGTACACATCTATTACACGATGAAGCAGCGCAATGGGTTGACGACCGCACTATCTGAACGTGCCGTGCTCGGTTTCTAATGCACAACCCATCAGTGCGTTGGCAAGTACTTTATTCATGCCAGTCGAGCAGCATGTGATTGATGGTAGTACTTGTCACCACTTCAGCATGTTTCCTCCCCCCACACACCTCAACAATCAATCAGGTTGCCGTGTAGTTAGTTCTCATGGTATTCCTGTATGTACTCGAATTCCAAAGGTGCACAATACCCGCTTTGTGATAGCAGGTCTACCAAAAGCCGTACGCCCTTACGGAGCCCGCTTGGAGCCCGTATGGAAAAACTTTGGGTAAGCTTAGGTCAATATTATTACAATGCTCAGGCAGCGCTATCGGGGCCCTTAGGAGGCCCATATGATCACGCCGACGGATAGGAAAAAACATGGAAAATCTATTTATCGATTCAGTGCAGTGTGAATTGTGTAGCTCACTTTCTGCCAATCGGGCTATTCCATTTCAACCAATAAAATTCGGGTATAGCCCATTGCTCTGACGCGAGCTTCCGCTTATTCCTATATCTGACCAGCTGGAAAACCAAATTTTTAAGTTAGTTTTATACGGCTTAATGTTCAGACTTCAGTGATTTCGTAAGGTTGCTTTCATTCCGGTTGCGTTTGCTTCACAATAAAACTGTGAGACCGATGAAAACATGTGACGAATGAATCAACCGACTGTTCATCAGCTAACTCAAGGCCTCATAATTAGTCCTGTGCACCAAAACCCATCAGTTTGTTATCCTGTAACATTCACTTGAGTTGTGAAACAAACATTCAAAGTTATTTTGAGCACCCAGTCGAGTGGACAAAACTACCGCTGACTTGAATTGGCTTGATTCAGTTGTGTTTCCTAAGTCAGAACGTGATGCTTGACGCGAGTACGGAAAGTAATCTACGGCGGACTAAAAAAAGATTAGTAGATAATGTGTCATTTTTATAAGTAAAAAAATAGAATCGTAATTTTTCTGATAACCTACATTAGATCCGTGATCTAGTATTTGTTATTCACTATAAGTTGGGATATGCTGAATGTTCAACAAATACGATTTCAGTTCTAATTTCACGCATATTACTGTTTTGGGCAAAACTTTCAAATCCAAATTTATTACGTCACTTTCGCTGTTCTTGTGGTGTCCTAATCAACTTAATGCGCGCAATATCAAAATCTTTTGTCAACGCTAGCTTCTATGAAAAATTGGTCTATGTTTACTTAATGACTATTGGACAACCAGAAAAATAATATCTGACTTCCTTTGTTCTTTGTATCACATAATACAGGGCAAAATTAATCTTACGAGGAACACATGCATATAAACACGCATATTTTTCGTATCTTCCATCAAACATAGTAAAGGATCTTGTGAGTAGTTTTCCATTCCCATGATTTCCGATAACTTTCCTCGAAGTGGTTAATATACAGCATATATTGCAGATTTTTAATCCACTGCAATTGCAGCACTTCAATATCCCCGTACATTGTAAACGTATTCAGTCTAAGTGAAGTTTTTGTAATTCAGCAGTATAACTCATTTTCCTCTTATTGTGAAATCACATTTCATCATAAACAACTCACCATTATGACTGACTCGCTAGGAAAGATCATAAAAGAAAATCTGACACTGCGCCGTGATAATCTTTCTAGATGATGTTAAACATTTTCTCGGGATTCGTTCTTAACTGGGTATCCAAAGGTCAACAAGACGATAACATCATTTTATGGTAGATATAACCCTATTGAAAGTGTTTACAATCAACGTTAAAATGTTTCCTATATGATTAGTATGGCATTGTATCTGGATGACGGGACAAAATTTCCCCGGAAACACACGACCGGTTTCGCAGTTATTGCCGCTCACCACGTATGCGTACCCGGTACTCTTCCGCCCAGTCATCCTTATACTTGAGCACTCCACAGTTGGTTTACAGCTGTAATCTCATGTGAATCGAATGGAGCGTGGATGGACGGGGAGTCCATTTTTAGAATCACACGTGATTCTTCCAAAATTAATTCGTCGGTTAACACGGCTGACCTTCAGAACGAGGACACTCGGTCCTAAGTATGGATTTTCGATATGAGTAGTATGGCAATGTATCCATGCACGCTCCATTCGATTCACATGAGATTACAACTTTAAAATGTTTCCCTTAACAAATCCGACCATGCACGTTTTTTGTTTTGTTTTTGGTTCTTGAACATATGTAATAGGAAAGAGGACATTGTAATTCGGAGCTACAGCAATGCAACGTATGAACTTGGAATATCGATCATTGTTCCCATATTACAAAGCAGTGATTTTTACACAAGTGCATGTTTTGGTAAATTACTATACAAAGAATAAGAAATACATTCACTCAGTAATAACTGATAGTATTGCACATGTCTAGCAAATACAAGTGTGCTAGTTTACAGCCTATTGGGACCTTATGTAGTTCCCCATTCCGAGTCTCAGGGTCTGTTCGCCTGTTTTCCCCGCTAGCGCAATGAACTTTTGTAACCATGGGGTATATCCGTTCCACTGAAATTATGCGAAAACATTTAGTAAAAATTGAACTTCATGAGCATCATCCAAACGTGGTTCTTTCCTCCAACCCTAGACAGATTTACTAACTTATACAGAAGAGGAAATTAGTTCTGACAGCGTAGGTCAACAATTTAGCTGGCTATTGTTGTACTACTATAGCAGCACATCGTGCTCACATCTCGATAAAATTTTAGTCGAGCATAACTTCCTTCGCATGATACTGATAAATGAACTGAGCTCTTAAGTGCCAAACAGTTTGCCACCAACCGAAGTAGCACCATCAGAGCATAATGCTGGGGAGGCAGGAAATTAGTTCATTTCCATTGAATAATATTTTACCTGAAATTAATAAATATCTGATTACCATGTTGTGAATTAATTAACAACTCCAGGTCTTCTGGAAGGGTATGCGGAAGAGCGCCTATATGCACGTTTTGTTCTCTTACATGAGAGCACAAAAACAGAACTATATAGCCGGGTATCTACAATAACTAGCAAATAGTCTGTTGTAGATCAAATGATAGCTTTTCAATGAACGGGCATTTAGCCGTTCATTTTACAGAGAAACTATTATTTCATAGAAAACCACTTATAATCATTCAGATTTTGACTAAACTTTTTTTTATCTTCACAGCCATTTTGGATCTAAGTGATTCTTTAGAGTTCGTCATGTGACCTCTTAAAATAAAAGTAATCGGTCGTGGTGTGCGCCTTATATTCATCCCATATTTTGGTTTCACTGTGTTTGTGTTAGAGTAGAAAATATCCACTTACGTACGCTTGCTTCAACGAATAACTAATTGATGAGCAAATCACCTGAAAGATACGTCACCCGTCTGTTCAGCTTTTATTCGCGGTAAGTCCAAATACACGGCGTTAGTGAACAACAGTTCTATAGAGGAAAGGGAGGTCACTGTTACAGCATAGCACAATTTATGTCCAGATCGGTTTCGCTACATCTCAATATGGTGTGTACTGCAGAACAGTAGTATTTGAGCACGTTCATGTAATAAAATATTGCCCACAAGTTTTAAGGAGGAGATGGGTGATATAAGTTTCGTCGTCACGGTAAGAACAAATAAACATACAGTTATTTCTGGCGAACCAGCAAAGGTTTCCATTGAGATATGGAAATGGCCTCGGCTTGCCTCGAGGGTTTGACATTCTGCGTATGTGACCCAAAGTGCCGTGCTGGTACATCATCAGTAGAGAACGAGCGACGACCGACGACTAGAACTTACGGTTTTCAACGTTGTCATCATGCTTTTGACCTGACCTTATGTCAAGAAACGTTGGAACCAATTTGGAATATTCAACCCCCCGGTTCCATAATTGTTACTCGGTTCGACATGCGTAGGTTGCTTCATACCTACACTGAAATTCATGAATCCGATTAGACTTGTCGTACTGAATCAGTCGCTGTTTCATCGAGGATACGGGAATCTCAGTCTTTCGGTGAAAAATCCTGTGGCCAGCTGCATAACTGTTCCAAACAATCGCTGATCCGAGATTTCACCCTTTGATTTAACAGTTAACGTCATCCCCTTTGAATGGAAGACAAAGCTTGACTCGTAAACTCTCTGTCAACGTAATTGTTCATCTGAAGACTCCAGGCCTGCTGTCTTTCAATGAACATATTAGTATCAGCGTTCTCATCCGGAATCACTTTCAGTTGCTGTAAACGGTGGTTCATATTATCTTCCGTGCAGTTTAGTCGAGAAATTTCAAAGTGTTTGTACTAACCTTTATTCTTATTCCAAAGTTACAAAGCTCTCGATCTCCAAGATACGGTTTGTCCAAGTGTAATTTCTTTGAGTACATCCAATGATATTTTCGTTACAGTTTCTGGTCATAATAATGTCACGAGAGTGTGATGTATTGTCTGATTCTGTTCTGATGCAGACGACTGATTTCATCTATAATATGCATCATTTCTCCCAGGTTTTTGTGATAATTAGAGTATCGTCAGTGTATCTTTTGTACAGTTATGGACATTCCAGGAGTTTGATCACCTTTTCTTCAAGGTAAGCCTTGAATACATCTGCCAAAACAAGAACCAGTGAGCTTCCCACTTCAACATCGTCGATCGGTCCGTGAGCCTAACATTCGAAGGGAAAAGATAGGTTGTGCATTGTAGTACCTGTCGTTCGGGAACTGATGCTGGTATACCGATTTCAAGTTGGTTTTATTCGCCGTGGTCGCAGGTCATTCGTATTTTACCCAGAGAAAATGTTAGGCTATCATAATCAAGAGAGCTTCTCGGATGATTCTGATCACACGTGTCAAGCTATGATGACGTTTTCTGATTTAAAACAAAATAGTGGTGGAGATTCATTCATATTTGGACGAATCTCATTTGCTAGACACGTTTCAAAACCAGAAAAGTTGGACCTAAGTTTGTACAGGAACGTGACGGATTTGGATCTCACCGGGAACCAGTTAAATTCGACCGAATTTCTTTGCAACCTACCGAGCTTGATCAGGCTGGATTTGTCACACAATACGCTAACAGATTTCAACGGGATTCGATTTTGTGGAAATTTACAAGTTGTCAGAGTTTCAAACAACCATGTGACGTGCATTCCTCAGTTAGCATCGCTCCAGTTTCTACGTCAATTAGAAGTGGATAACAATCAAATTGAATGCATTCGAGGATTAAAGAACTGCCCGAGTTTGAAGTACTTGAATCTTGGCAATAATCAGCTTACTCCAACGGCCTTGCTGGGTCTGGAAAAAAAAATCACCAGTGATTCAACAGGATTTGTAAATCAGTTCTATAATGAATTAGGATGTGACAAAAGACAAGCTACGCCCATTCTTCTGAGTCTTTCCTGTCTTCGTACACTCATTCTTTCGAACAATCCGGAAATGTTTGGATATTTGAATTTGAGTTTGGATGAAGGGGATCGGAGCTGTGCACGACAGTGCAATGAGCACGATGGAATGCCGTCCGCAATTTCGCATCGAAATAAATTGAGAAAACCAAGCATTTTCCCACGAACTTTGATTGAATTGCATTTGGCCCATTGTTCAATCACTCAGATCGATGGTCTCACAAACTTACCTGTTCTGCGCACATTGAACTTATCGCAGAATCATATTGTTGACGTGGCAAGCCTACGTTTGCTACAATCGAGTCCGATGCTCCGCTCACTAAATCTACTGGATAATCCTGTGACAGAACAAAATAACTATCGATCCCATCTGATCTGGATGCTTGATCATCTGACATGCCTGGATGAGCGCCCAGTAGGGCTGAAAGAGAAAGTTTACGCCAAGGAATATCATGCGCCAAATCTGAAGCAACAAGCCCGACGTGATCATCGGATCAACACACTGTATCAGTTCACCCACCCACAGACCATACGAGATTGTACCTTGCAAACTGAGTCCAATCCGTACCCAATTCTGGCGTTGATCGGTCCAGCAGGATCTTTAAAACGTCAGCTGAGCCATATGTTGATTGAAAAAGCCGGAGATTTGTTCGCTCTGCTCAAATTACATACAGATAGTCCAGATTGGTGTCGATCGGCTCGAGCTGCCCACGAATCTGACCGAGATACAGATATCCCAAAGAAGGGAACCACTTACGGTTGTGTGGAAGAAAACGTTGGACACACTGAATACGACATGGAAAAAAGGATTCCAGAAATCGATCAAGAACATATTACACCTGATGAATTTGATCGTTTACGGTCGGAGGGCGAATTTATTCAAACCGTCCGTGTCGGAGTTCACCAATATGGTTTGGCGTGGTCCTCGCTAGAGGCTGTTGCCAGACGGGGGCTGGCCGGTGTGTTCACCGGCGAACTGGAAAGCATGATCAGTTTGCGAATGACCAGTTTGCAACCGCGATTCATTCTTTGTCTACCGGAAGATCGTGTGGTGCACGAGACGCGTTTGCGCAATCGTTATCCGGCCGAATTGTTTCTACCGCGATTAAAAAATCATCCGCTAGGATCAGGTTTGGTGGCGGACTCGCTAAAACAGCAGAACGAATATATCCAATGGTGTCTGGATCGCGCGAAGAATTGCTATCCTCAATTTTATCGAGACAATCCCGGTTGGTTTGATGCTGTAGTAGATACCACGCATCTGGCGACAGCTTCCAGTCAGTTGTTGTCAATTGTGATGGATTACTTGGGTACCAATCTCGAAGACTTAGCCTTAAGCAATCGAACGGCAGTCCAGCTCCCGGCACCAAACCTGTCTGATCCGCAAATGGTCCGTCAACCTTCGGTCATTATGCAGGACAATCAACTGATTGATCGGTCTAAGTAAAATTAACTAATCTTATTCATGATGCTTTGTAACAAAGGTTTTTTCTCTAAAATATTCGTATTTGTGGTCGGCGCTCATTCTTCATCTATTTCCTCGCAAACGTTTGTTTGACAGTTTTTTTGAACCACATTTTGCCGACGGCGCATGCAAATCACAAATATGTAAATTTAAAACTATGTAATTTCTGTTGTTTAGGATAAACAACAGTACAGTACGCAGCAATATAAGACTTCTTGAAATGGGGTTTGGAGGAGACTGGTCATACGCAAGTAATTCATATTTTGAAAGTCTTCGGTTTCGATGGGACTCGAACTTATACATGAACCGTATTGGCTCCAGCAGGTGAGCTATGAGGATATTCGCTTGGTTCTGTAAAGTAAATCAGCATGAAATTTCGAAAGTGTAAACACCTCGTGCAGTTTCATGAATAACTGTTTCCCCGTTGCAATGAAAGAAACGTGTCCATTAGGTATCCAACGGAGAAAAATCCTGCAGAACAACTTGCAAAATTGGAAAAATCCACGGAAACTCACTCAAAGTAGAATCATGAAGCATACTGCGACTGCTTTTCGGCAAGCATGTCAGTGTTAAAATTTCATAAACGTTAGCGAATCATCAGGCAATGATTCCTACGGATGCGGGCTGTAACATTTGGCCCTTGATCAAACTGAAGTAGATCAGTGACAGTACAAAACCACGAAAACTACTGAACTCTTCTGTAAAGTTTTCAAGTTCGATTGCATCAATGCAGAGTAAAGATTAAAATACATATGAGGAATCTAAATGTTTGTAAATTATAAAATGTTGGCGAAACGGAGCTGATGTCTTTTGAAAATATCTGGTTCATCCGCAGGCGTGGAGAAATGAGATAGTGTGCTGATACCTGGACCCACTGCTACATTCATATTTCACTGTATTAGGTAGCAACATCGAGTAACTAATGATAAAAATGACATGAAACGTAACCAGTCGGGAGTTAATGTATTGTAAAGGGATGCGTGTGAACAATCACTCATCGATAAAAAACGGACATTTATTCAGTGATTTCGGGCGTGTAGGAGTGTAGTATACCAATCAGTATTTAGGTTACACTAAGTCAGTGTCAGAACAGTCTAAGACGACTCTGGAAAACAGAACTAGACAGACAGCGCGGTTATATGAGAGGACAGGAAAAGTATACACGAAATAAACAAAAAGGAAAGGTGGTATGGAACGAATTCACAAGTGTTCATGGTTCTCGTTGTGGAAACCTGGGTACCAGACGTCCGGTGTCGACCATCGGCTTCAAAGCGACTAACCCCATCTGCCAAGGGTTGACGGAAGGTTGCTAAATCAGTCGAGGAAGAAAATTGCCGAAAATTTGCCACGAAAGCTTTTGTTGATCTCAGTCGGAAAGTAGGTTGAATTCCTGGACAATCCAAATAAGAAAGCAAGTTTAGTACTGGCAACACCGGAACTGAAAAGACGTATTGAAGTCGCTCCCACCCGGAGCTAAACAGACCAAAGTAGCAAGAAGACTAAGGCTGAGGAATAGTACGTTAATTGTATTACAGGACTGATTTATATAGATAAGGCAAGTCAAGGAAAATAATTGGCACATTACAAGTTGACCAGTCACCGTGAGCTTTCGTTGTACCTTTCCTCGGATCCTCAGCTTCCGTACCCACGAAGCTGTACCTGACCTTATCACGTGTGGCGTCCGCTGAATCACCGCACACACCTTCGTTTTCAGTATCCAACCAATCAGGGGAAGTTGGAGATTGACAGTCAGATCGAGCAGATACAACGGAATCGCTTTTTGACTGAGTAGTACGTCATCCGCCAATAAATGCATACCTACTTTTGTATATTATAAACGGGTTTGAACCAACTAAATGCGACAGAATATATTTCCGCTCTTCCTGTCTGATCTTGCCGACTCCGATTAGTAAGAGGGAATCACTGTGTTATAGAACATGAGACAATCAACCGTCCACGAGCTACCGTGCGTAGAAATGTTTTGAATCAATCAATAGGCCGTCAGATTAGGGTCAATGTCTTATCGACCCAAAAGCACGTGAGGAAACACATCACTTCTCCCTTTTCGATGAGGGAGTATTAGGTACACGGATTGGTGATGCAAACATGATAAACGTACCATCACACATGGAGCTAAGTGTGTGTGATTGATTAAGATGAGCGAAGCAGAGTGTGATACAGACAGGCATTGCTCGTGCGAGTTCAGGGCGAACGTGGTTAGAGTGAATCACGAACGGAAGTCAATGCCACGTGAATCGGGTCACAACATCTTTTATAACAAAAGAACACTCAGAGTGCGTACACAATATGTGAAACATGAGAAATTACAAACGTGGGCTTAGAAAGGAGTGACAAACGGTTGCAGTTATGGTATGAGTGATTGCATGGTAAGAAACAAAGCCCTTATTTCTAAATAAGGTGAAAAAAATAAAAACAATCGATAGATCTTACAATTTGGGTCGAGTTACGTATGTGGGGTCTGTAAAAAAAATGTAGTGTGTATAGGAAGTGGGTTATTTCTTGTAATTTTGAACATCAGACTGGTACCTATCGACTGGAAACCACACTCCTCCTGATCTAACTGCGAGTCCCGAAATGTCCACGTCGGTGTTGCCCTCTCTATATCGAGACGGGAACTGTTTTGGAGGTCGATCTTTCGTTAGGCCGTCACGACCTAGTCGTGCAGATCGACACGTCGATCTAACCTCAACGCGTCTCCCCCATAAACCACGTCCAATCCGAATGACCCTCGACCATTTCAGCACAACCATCTTCTACATGATTTGTAAAGACTTGAGAATGAATCATTAAAAACAATTGTTTGTCTTTGAAAACGTGTTCTGATGTCACAATGTGCATATTCCGGGATCTATTTTGTATCAATACACTAAGATGGTTCGAAGGCAGAGGAGCCTTCTTATTAGAACTACCGAGACAGACCAGGACACCGAGTTTTAATTCGGAAGTTTTTCCAATAACGTTATTTCAGCTTTATGCTGATCAATAATGCACGTAAAACACGGGGGCGGTGAAGTCAATCGTGACTGTTTAATTCACGTTCAGTCCCTTTTTGACTGATTTATTTTTAAGCTTTTTTGCCATTCTCTTATTCGGGACATTTCTCCCCTCGTTCTGCTTGTAGTATTGTCAGTCCATTTGAAACATAAAGAGGAAATGTTCACGGAATGATGCTTCCAGACAGCACACCTTGTAGCACCACAGATCCAACACTGCACAGCAATACCTACAAGTATGTCTGCCTGCGCGTGTCTTTGCACTCCGACCCATCACATGGTCTGGGACCATGAAATATGTCTGAATTTGTCTTTGTTATTGGAATTGGATTGCGCCTACGCTTGTCATTTCCGACTTTGTGAGTATGATTTTCCACGCTATTGCCCACATACATTATTCAAGTTTTAAAGTTACTGCTGAAGTAAAACGCTTCATTCATCTCTATTCGGTACACTATAACGCCCACGACAAAAATTTCTGACCTCTGATTTTTGCACACACGATTCTTTTGAGAATTACACCACTGAGGACGAACTCATAGGGCCATTGCAAACAGAAATGGACGACATCATAATTTATTAAAGCAATATACCATTCACATAAAACTGACTACAAAAAAGCAACTGATCAAGGGAAACCGCAATACCTGAGACACGATAATCAAACCGTACTAGAAAAGTTAAATCAAAGCCCCAGAGAAGTGTCACACGAAGATAAAATAGGAGGATCCGTCTAATCTTTAAAAGCGTTAGTTTAGCTCCGGAGATTGAAAACTGGATGCGGAGTAAATATTCCAACTCGTATGTTACAAAACACTCAAATCCTCACTGCGTACTCGATGTAGGAAAATTAAAAGGAGGTCAGAAATCGTTCCACTGCACATAAAATGTCCTCTATCTTGAAATGAAATCTCCTGCAACATAAACATACCCATGGGATTATGTTCATCTGAAAGATGAAAGAACTGAGCTTAGTTAATGCCTTTTTTGTCGGCTCAAGTACTGACGTACGCAATCAAGCAGTCTCACACGCACGCACCTTTACTGTTTGCCTATTGATTGATGCCTCATCGCTGTCACGATTATTCACACGCACGCACCTGGCATCTGACTGCACCACTCATTCGATCACACGCCGGTACTTACCGGACGGTCTTTCTTGACCATGTCCATTGCATGTATAGCTTGCGCTTGCTCAGTTTTTCGTACTTGCTTGAGCGTGCGGCAATAAATGGGTTTCACGTATTACGCATGTGTTCTGCGTTGCTGCTGCCTACTGAATACAGCAACATTGACCACAA
>STRG.68915.1
AGACAATGTGATCGATATTCGGATTTGAAATAGTACTTCTTTACTATTAGTCATAGTTTATGAGGATTGGAAAAATGTCGAACTAATAAACGTAAGCGGATACTTAAAACAACAGCCCAAACGTACCAATAAATCTGTCAGATTAAGTCGTATTACTTTTAATTTGTGGTGCCACCTGCGGATCGTGAATGGCACCATTGCTTAAGAGTAAAAACTAAGGATTCGATACATTTGCAGGACTTAAACGAGCCACCTTGATTGAACATGTCCAGTGACATATTTCCAACGGTGGATTATCCGCCCATGATTCGAGGAAGTTTGAGATTGATGCTACAACTGAAAGACGCATTTCTGGCTTCCTTCAATATGGTCGAGGAATATCGTGATCAACTGCTTGTTTGTCAGCGTGGATTTGCTCGTGATCTTGTGGTTTATCAACTCACACAAGGATTGGCTGGTATAAATCGATTACGTGAGGATTTAGCCAACGTCGAGGCGCAGGGCCAACAGCGTATGTACCGAAACGAGGCTTTGCGACGCTTTCTACTGGATCGATACTCGCTCACTGGTGGACCTGATTATTCTGCTAGTGGAGTCGGAGTGGTTAGCCGATTAGATGGATCAGATCCGAACAGGTCCGGTACGGGGACGGCAGTTTTAAGTAGTGCGATTCCACCACCGGTGTCCGCTCCAGACTCAGTAGATGCCGCACTACACGGAGGATTAGATAACTTCGCCGGCAAAGTAGACGTTGATATGCTTCAGGTCCCGGAAGAGATTGATTTGGCCAACACAACAACAGAGACTGGAGCACATTTACTTCCGGTAGTCGACTTCTACCGGAGTTTATACTTTTTACAAATGCACTTTCAACTAATAATGTGCCAGGCAGCCAATTATGCAATGCCAGTAGTCACACGATCAATGAGTCTGGCCGAACGTGCATTTTCGTGGCCTACAATGCCCAGTTTTGGTTTGGCGACAAATTCCGGCAGCATGAAAGATCGTTTGCTTGAGATTAATACTGAAGTGGTGCAAATAGCCCATCGCTTGTTAGGTTGCCTAGCTTTGGTGCGGGATAAAATTGCACGAGACAAAGTGATTGAATCGTACTTTTTCCAGCACACAGCTGCACAAGAATCTGTGAGACGTAGTTTATTGCGTAATCTTCAGGCTCAGCGTATTTACATAGACGTTCTTGAAAGTCAGAATGACCGACTTGCCGGAATAGCTATAAAGTTAGATCCTAATTTTGCAAAAACGCAAGATTTCGTAGTTATGACTGGTCCGGGCATGAGTTTTCGACCTCCACCCGCTAGTCCGGGAGATTCGAGCAAAGTTCCAGACACTGGGTTAAATCATGACAACCACGGCAGTCGATATCCCAGAGCTACGATTTCCAGTAGTGATACTGGCCCCAACGGACCTGCTCTCAAATCTTCTGTGTCAGCTCAAAGCGCTCTGGATCCCATCATCAGCAAAGCAAGTAGTGAACGAACAGGTTCGAAACCACAATTTGTGGCCCTTGGAGAATCTGCAGACAATATTGATGTACGAACTTCGGACCCTCAGTCGGAAGGAACGCCTAAACAACAAGACATCGAATTGAGAAGAAGCAGTGGGAGTGGTGAAAAACAAAGTGAACTGGTTGTACAACAAATTGGACCCGAACCAAGGAGGAGCAGTGGCAGTTCTAGAAGGCAAAGCGAGCAATATATACAACTCAACGAACCTGAATTGAAAAGGAGCAGTGGAAGTGGAGAGAGACAAAGCGAGACAAATTTACAACCAGTTGAGCCTGAATTAAGAAGTAGAAGTAGTTCTGGAAAACAAAGTGATCAATATATTCAGCCGATTGGACCCGAATTACGAAAGAGCAGTGGTAGTTCTAAAGAACCAAGTGAGCCAGACGTACAACCAAACGAACTAGAAATAAGAAGAAGCAGTGGAAGTGGTGGGAATCAGGGTGAACTAGATGTGCAACCAAATGAGACCGATGAACGGCCAAATGAGCCTGGATCAAGGCGAAGCAGTAGAAGTGATGATCAACAGAGTGGGCTTGATGTACAAGCCACCGATATGAACTTTTCTGCCAGCGGTGGAGGTCCACCAGCTATATGGATCCAACAAGGGACAGTTACATCGTCCCGGCCGGAGGTCAGTCGACGCATGGATCGAAGACCAATAGTCGATGTCGAATTAACGCGCCGCCTGGAACCCGTAAGAGGTAATGCTCGAGCAGTAGAAGAATTATTAATTGGAGTGGATTCTGTCGCGTCTGGAATCGGGCGACCGGGTACTGGCGTCGGAGAGCATATTCCAACCCCCTCGTTCTTGAACACTGAGCATTATGTCACATCTATTGTGGATGACGTAATGGGATCTACACCACAAGACATAGGAACAAAAATGTCTGCAACTCCCAAGAACAATTTGTTACTCACCAGATATCAAGCACTGAATGGTACGCCCAATTTGCGTACACCGAGCACAAAGTTTAGCCAGGCAGAAATGCTTACTCCTACTATCTCCGTGGAGCAACACGCTGTGACTGTGAACAGTCCAAACTCACTCATTTCACCCCGGAATTCGGCTACTCCTTCGTCACTGTTAGCTTCTGGGGGAAGAGAACCACCGCAAGGAATGAACCAAGAGGCACACAATGCGTACTACGAAAGCCGAAAACGTTTCAAAGATGGTGAGCAGACTAGTTTGGCTCGTTCAACTGAAGAACACAGTGCGGATGTACCGGATACTGATCTCACAGATAACACGTTCAGTGGATTGACACCACGCATGAAAAGAAATAATGTACAAGCTGAACAAGAGCAACCCACCGTGGTCTATCAGCATCCTATGGATCCAACGTTTGATACTAATGTGAACGCCAGTGACTTGATCCTTCCGAAGATATTTCCACGTAATAGACACTACGTAAAGAACAAAAACTCACCACCGGTACGCTCTTCTTCCACTTCAGCTATCAAATCATCCGGAGGTACAAAACCACTGGTAGACGCTAGCCCAAAAATATTTTACGCAGAACAACATCACCTCAGACCAACTGACCACACGGAACCTTGGCCTGAAGCTGGTTCAAATGATCAAGGATCTATACAACCTGTGCAGTTAGTTGGAACTAAAGAATGCGGAGGCACGTGTGTTCCGGACTGGATCTCACGTCGTGGACTGAAAGATAATAAACCGGAAGATTTGTTAGAAGAACCGAAACGATCCGCTCTCAGTAAAGCTATGATGACACATCGGTTCCGTTTGGTTGAGACTATTTTACAAGCTGATGAAGAACGTCTGGAAGATCTGATTGCTCTTCTACTCAAAGACTAACTTACACTCTCAGCTCACGTTAACAGTCTCTTCATTGAGTGGGCTTCAGATCTGTTCCGACAGATATGCTTCCGATCAATGTGCATGTGCACACTTATATAAACAAACACTCAACGAACACAAGGTAGCAATCGAAATCTGTGTTGTATTTCGACAAAATAAGTCACCAAGTTCCGTCTACCTTGTCTCGAAAACTCGCAACTCGCAATTTAAAAGGCAATTACATTTTTCCAATCTTCAGATCTAACAAGATCAATCAACAGGCACAACATGCCCACCTACATGCACGCTTTTGCCTTTATTGAGAGCGAAATAAAACATGCTCGTTTATTTTGATATTTGTGCGCAACCTTACAGCAACACAGCATCTATTGTGTGCTGTCCACACACTCCATCTCAAAAGACTTTCAGACACTCACACGCTATTGGCAAACTATTGTGCGAAATAAATCTATTCCCTTGTGATCACACTCAATTGCATCAACGATCACATGGGCTG
>STRG.41751.1
CGATTGGCTGTATGCGGTGAGTGACATGGTCATTGGTATAAGTGGTTTGAGTGAGTGGATGAGGTGCATTTGCGATGGAGTGTTGTGGATTTTGTTGTGCTAGTTTCGGTTGTTGCGCCTGTTGTCCGAGAGTGGGCCAGGAAATACATGCTTCCGGTTGGTCCCGTGCTTATGGAGCAATATCATGTTGGACCAGACCGGTTATTAATCTTCCAGAACCGACTCACACGGAGCAATGGAAAGTGGATCTTCCTTCCCGAAAGGCACCACCTAGTCGAGTCCGGAGTGCTGCAACTGATCCGTCAAAGTGCATGTCAGAAAGGAAATACATTTGTGCCTATCCAGGATGCACGAAAACATACATGAAGAGCAGTCATCTGAAGGCCCACTATCGTATTCACACGGGCGAGAAACCATACGTGTGCAGTTATCCATTCAATTCCTCGGTTCTGAAAGATCCGTCGTTCAACTGGGAACATTTGATCTGTGGTATCCGATTCACGCGATCGGATGAGCTGACCCGGCATAGGCGAAAACACGAGGATATTCGTCCATTCAGATGTCCCGATTGTCAGCGATCGTTCCGCCGGGCCGACCACTGTCGTGTTCATATGCGTACTCATACGCGACCTCGTCGATCGTTAGGCGTGAGTAAAGGATCCGATTTACAGAACACATCCCATACGCCAACCTCGGAACCCTGTAACCCGGGAACCAGGTTGACCGAACCGGCGAATGTTACGATCCAATATGACCCTTCTGTTGTGCTCAAGGGGGACTGTGAAGGACTAACGGAGCACTCTCATTCTGTCACTTCGTCCAACTGTGCACTCGCACCTGTCTCCTGCTGGTATCAACAGAGTAACTCGGTGAATCCAACTTATCCATCTGCGGGGTTTTCAATTCAGTCGGATGTGAACAGATACCAATACGATGTCATGATGGATACTTATCACAAATATCACATATTTCCTACTTACCCGGGATCGGGTATCACGGGACCAGCGTGCTCAACGTGACCATGTAACATTTCGGTCGAGCAACAGTTTACTTTCTATTTTATTACTGAGATTTTTGATATCTGAATAAATTATCGAATTTATTTTCTTTATTACGGCAATTTTCTGGTGGATCCACGGGATAGTTGTATTTCGA
>STRG.196.2
TGTTCACCCTCTAGGCTTCACTCAACTTTTGAGAGTCGCGTCGAAACGTCCGTTTCTCCTCGTCCTGTGTCGTCCGATATGATAATATAAGGATCGTCTCAGAAGACGGCGAACGCTCCGATGCCATCCCGTGTAGAAATCCATCCTGGTCGTCACGATGTCCCCGCCAACTATTGCCAACAAAAGTCTGTTTCACACACATTGTCAAAACTGCCTCATGAAGCATCGAGCCGCCTGCGCCAAAAGAGAACCCGTTTCACTAGTGGTGGCACTGTAGACAATGGTGTGAGTACTTCCCAAGATCTCTCCGTTCATCGACCCAGGCGCCACGTCAATCCAAACGGTACTCGACTACCAAAACAAATCAAATTAGGTAGTTTGCGTCCATCGTCTCCAGCCTCTCCATGTGTGGCGACCGATCAAATGGACTGCGTCCACTCCAGGGGTACTGTTGTAATTGACACTGCAATCACTGGTGTGGAACACATGGAGGATGATAATTCGTTCTCCTCAAGCGTCTTCTCTGAACATCTAGTTCAACCAGAACTACAAATGGTAATATCAACAGCGCCGGATGATTCAGTAGACAAGGGGAAGTCTTGTCGTAGTTCTATCTTGTCAGCGGACAATTTGATTTTGACGGACAGTGAAAACAAAGAAGCCGATGTGGTTCTGGTGAAGGATATAAAATCAATGGAAAACTTATTGATTCACCCTGATAGTGGAATGGAGACTCCGCCTCTTCAAACGACTGATGACGCTGGTAGTTCTGAGGGTGAGGATGAAAACGATGGGAAGGACGAGGTATTGATGAGTGCCTCTGATAGTATGCATATGTCAAACACGAGACCATGTGATTGTGATAGCAATCTGCCTTCAGCATCACATCCACCGGTCAATGAAGAGCCTAGCGATCCACAGGACGTCAGATTCTCTGAAAGCGACCTGGCGCTTTTGGATAATAGCTCTTTCAGTCGTATACTGCCTACTGTTGAAAGCAAGTGTGAATTTGGTCATGAGAGTACGAGTCCACCGGGTCGATCCCGGTTACTGTCGGATGCAAATTCTGGTGGCGTTTCTCCCAAAAATACCGTAGTTCATTTGGAGGCTAATGATATCAATGCCGAGTCTCTTTCAAGTTTTCCTCCTGTAGTGGAGGCTCCGTCCAACTCTATTATGACGCGTGTCCTGACTCGATCCCAGACTGTTGAGCTTTCGAAGCAACCAAGTAGTCCACTTCACTGTCCAAATTCTCGAGATTCTAGGCATCCGGCGGTTCCCTCATCTATGTCATCCGCGATCTCTGCTGTGACTTGGCTTCGCAGCCACACGAAAAATCTGGACAAGCGACAAAGTGTGGCTCGAGGAATTCATGGCCCGAATCGCAGGGGTTCCCTTGAAACCACATCTGCATCCAGTCTTTCATCTGTAACTAGCACCAGTTTTACGTGCTCGTCTGAAGCAGTCAACTGCGAATCGCGTAGTATATCTGAGGATGCTCCAGACGTCTCTACAGTCAGTGAAAAAATTGGTTTTTGTAAACCCGGTTTCCGCTCCACCACGACGCCAACCGTTGTCGGACTACATCCAAACCCTTCAGCTTTGTTCGATCAACTGGAATCGGTGCCTACTGCAAATAAAACAAAGGACGCAGCCTCCACTATCCATGTCTATCCCCTTCGGTCACGTCTTCGGCGCGAGTCCATGCGTCGCCAGCTTCATGCAATGCAGTCTGCACCAAAGGCGTTTGATGAACTTCCGACAGAAGTCCTATTTCGTATCACCCACTACCTGAGCATTCAAGACGTCTTCCGGTTGCAGTTGGTTTGTCGGCGTCTGAAGGCGATAGTTGAACGATACTTGCTGTTGGTTAAGCGAATTAATTTCAGCAATGGCTTGCCTTTCGCATTCCTTCCCGAATCTATTAATGATGTAGCACTGAAACGAATTCTGAGTCGCACACCAGAAGTGACGCACATTCTTGGATTCTATCCTCGCCAAATAACAGGCTCATATCCTTCCGATTTTCACAGCCTTGGTAACACCCGGCTGTGTTCCAGCACTTCGCTGACATACGCGGGTATTGTATCAGCATTTCGTATATGCCCCAAACTCCGCTCTGTTGAATTGATGGACGTCGAACTGATGGGTAAGCTGGTCCATTACTTGCCAAGGATAAAGTTCCATGGTATGTTTCGCAACCGACCGGACTCCTGGGATTGCGAATACGCTGTACCTTTGCCATCGGAAGACTGTCGACTGACTGCCGCCGTATCCCAGTCAGGATTCGATGCACAGTCCATCACCGAATCAGTGGGTACACAGACTGATGAAAACGGATCTAACCCATTGGTTTCTAATAGAACAGTGTCTAGTTGTCACGCGAGTGCCTTTTTTTGCTCCTTGACTGCAGCCTCTGCTGCGATTGCCACAACGTCTAAATGTAAACCGTACGAACTGCTGAGCGCGGCTGACATCAAGCGACTGGCTAATAAATGTCTTTCAACACATCGATCTCCCCCACGTTCCAACTCCTTTCCATGTGCTACTCCCACCAAAACCTCATGTCACATGCATTCGTCACTTCCTATCTCCGCTTCTGTTTTTGCTCATAATTGTGCTGTGAAACTCGCCGATCTGGCTACCTGGTTCGAACCAGCTGGTGAATCTCCACTCGGACATGGTTCTCCATCAACTGTTCCACACTTCCTTCCCACTCGATCCATATCCTTTGGAAACAGCTTGTTACCTTGGTATGATCAGGCAAATTTGCAACCTGTCCCACCAAACGCAAATGCAACCGGTGGACTGGATGCTTTTCGTAACCTAGCTGTGGCTCCGTACATCCAGCCTGGGTTGCCTCCCATAGAAGCCGAACTTATTGCGGCTGCTCCCATCGGCCGCGACGGAATTCCAAACAATCAAGCAGACGGTGCTCCGATCGCTCTGAACAATCATGGTCCTGTCATGGCTTTGGCCTTTGGTGCCGTATTCATTTCGCCTCATCTACTCGGGCAAGGTGCTTTTGGTGCAGCCGCTCCAGTATTTCTAGCTCAGCAGCCCGGCGGGGTAGCGGATGGTATAGTGTTAGGCAATCCAAATCCTGATAATCGTCGTCGTGTGGATCTTCTCGCTGATGCTCGACACAATGTTGTGGTTGGAGTAGCTCCACAGCAACAGATCCCACAGCACCTCGAAGAGCGGGCGCTAAATCAGGCAGGCAATGGAGCTGGAGAAGAACGTCCTGGCGCTCACCGACCACCACCACCACCACAACCTTTCGCCGCGCGTGCTGCACGTGTTCCAGTTCGACAGTTCGTACGGCAACTCTATTCTAATCAGGGATCTCTGAATTCTCACGGTCCATGGCTAGTTTCACCGCTACCAAACCATTCCAGCTGGATCGGACTCCCACATACTATTACTAACTTGACCAAGCTCGACTTGGCATCGGTCGCTATCAGTGCAATACCACGACTGGACAATATAAAATACTTACACCTGAAATGGGTGGTGTTTACCTCAACAGATCCGTTCGCCAACTTCTCGGCTTCAAAGCTTCAATCGTTTGTCATGAACAACTGCAGCGGTCCTTCACGAGTGTTTCGCTTCGTCCGCATTTTTTCCGCTCTAGCACGAGCTCCACAACTTATGCGTTTGGAGCTGGTAGGCACGCGCTTCGTTGATGGTTTATTGGGTCACATCATTGACGACGCACTGCTGCCGGGCCGGAGTTTTCGTAACCTTCAACGACTGGTATTGTCCAGTAATCGTGACTCAACGGAAACCGATATCGGTCTACTTCTCTTAGCCGGACAGTCCTCGTTGAATCATGTTGCGTTGCAAATAGCCCACACTCGCAATTCACTGTTCGAAGCTTTAGCATGTGCTTCAGCTAAGTTCCCGCGGTTAGAAAATGTGATTTTGGGTTACCAAGATCCTTACCAGTCAAGACTCACCGTCTCGGAACTAATGAGTCTGGGCATTGGGGAATCAACCGACCATCTTTTCCCAGTATGCACTATAACCGATTGGGGTGTCTCGTTGGTGTTCCAAATCTGCCCCCGACTTACGAGTCTCACTGTTCGTCACGCACCTTATTTGTGCTCAATGCTGAACTGGAAACCATTGCCTCTCACACCGGAAGACCGGGAGATTGATGGCGTAGGACAGCCTCAGCAGCAGCCAGCTCCCACTGGGGGCAGTCGAATTGGCGTTGATGAGGAGTTAATCACAGACGAGGGTACGAATGAGAACGGCTCGGGGACTGGAACTGATCCTTACGCACCAGTCCTCCGTTCTCTTACTTTGGAGAACTGTCCTGGATTAAGTATCAAGAGTTTGGAACACGCGCTTACCACGGGCGAACCATTCCCCTGCCTCGAGACTCTAGTGATGCGAGACATGTATATGTCACGATTCCAGACTGAGTCATGCCCGTTCGTAGAACAATCATGGAATCAAAATATAAATTTACGTGTTTCCGAAGACACCGTTGACGGAGCCACACAGACACACCCATTTCAGCCAGATGACGTTGACTGGAGTAAAGCAGGTCATTTACTTTCATTGTCCGACCTCCTCAATGCGCGACACTTGGGCTTCTCTTCTATTTCACCCGAAGGCATTGGTCTGTCTTCATCTGTTCGGGAGGTCGGGCATCTAAGCCAGGCTCACGGTCTTCGCTTGGCGGATCTTCCTGTTAGACCCTTCGATTTGTTCTACTCTATACGAACGCATCACTATCTAAACAATGTGCTAGAGCTGGATGGGTCATGCGGTCCATTATCCACCAAGCGACGACGAATTGCTTCTGCATTCTTTTCAAAAAGTCGCAGCACCCCAGGCCCCTGTTTCACCAAATCCACAACGTATCGAGATCCAGCTGCTGATGCGCCAGTGGATTTCATATCTCAGTCCACCCAGACATGTATATGTGGCCTACTGGAATTGCAGTTCATGTGGTATCTTTCTGGTCGCTGCGATTTGTCATCCTGGAATTCCTCATGCACCAAAGTGGAGAGTGCTGACAGTCAGTATGAGGCATCTACCTCAGCGCAAACGGTTCCCACTACTTCCTGCTCTGCCCCGCCGTCAAACTCGAAGTCAACTGTAGGCACATCAGCAATGTCTTTGGGCGGTCCGCTGGCCTTCCATCCATTCCCCGTGTCTAGTCAGTATCAGGATTTAAACCGCATTACAACCGCATCTGAATGGGCTCGGTTCATAACCCACAGTGCACCGTTCACGGCTTTATCTGGTAACGCACGGTCATTTATCACCGTAGATCCCAGTGACTGTCCCGGATGTGTTTCGGATCCACCTACAACAAAAGCAGCTGCGGAATCCATATCAGCTACTTGCAAAGAACGATTGCTGAAGTATCGCCCGCGGAAATGGATTGCGCGAGATGCATCCATCGATACGAGCGAGCTTCGTTGCCACATTGGACCAGGACCGTTAGTTTTAACAGTTTATCAGCCGGAAAGCGCTTCCTTCAGCAACCTGACTTCTATCCATTTTGAAAAGGTTGGTATATCACACATCGTTCTCAGTGGGGCTCCACATTTGAAAAATATCACGCTGGAAAATTGTCCCCATCTACAAGCCATTCTATTTTCTCCTAAATGCGACTCAACCAATCCGGATTCGATTCCTGCTTTGCGGCGCATACGAATCCTCAGATGTCCGAAGTTCGCCATCTACTACCTGTTGCATGCGGTGGCCTGTTTGTATCCAGCTCACGACGAGAACGTCTCCATCACTTTTCGCCCATTTGGTCATTATGACGAACAGGTAGAGCGCGTGTTGTGGAATCGGGCGCATCATGCCCATGTGCTCGTTTCTCACGATTATAAGCAACACGAAAGCGAAAGAGGTATGGAAGAGTTCCACTCTAGCTTCGATCAGTTGTTCCGTGAAGTGATCAATTTCGCTGAGTGCGGGATGGAATCTCGTTACCGATATACCATGGATACACGAAGTTTGTTGCTCTACGTTAAGAGTGGGTGATTCTCATCGTTCGGATCAGGCCGATCAGTTCTACGAGGTTTTATCAGAAATTCAAACTTCTCTGACGAGCACAAAAATTCAACGCCGTGGCATCCATCTTCATGTACAATATCGAGACGTCCATACTGCTGATGACCCGGCGTTCTTATCCGGCATGACTCCCACCGCACATACTAGATGTAATGAACTCGTTCCTTCGAAAAAGTCTTACCTGAAATGGAGCTACGATGAGCTGTATTTAGCTTCGAACTCACCCGAATATGATCTCAACGCATGGGGCGATGGGCTAGACGAGAGTTTGGTTGCTGCGTTGCCACCTCATGAACGGCCACAAGGCAAGTCGACTCAATCGTTTTCGAATTATGAACTATCACCATCTAATCGGTTATTGTTAGCTCAAGAGGAAAGCAAACCGATCATAGTTCGCGAGCGTAATAACGAAGGTAATTGTCCGTCTCTCAAGAGAAAATCTGCGGTTCCTTGGGCCACCGATGTATGCGACCACGAGATTGCCTGTTGTAGTAAGAGACCCAGTCGTCGGCACAACACGAATCAGGAGCCTGCCGCACCAGTCACTTCCCCTGTCACCTCGAGAAAACGCATTTTGACCGGTCTGGATACCATGCTACCCGCATTGAATGGAAAGCGAAGGCGAGTTAGTGAACCGCGGTCATTTATTCAGTAACTTGCAGCATTCAGTTAAGTGGTTGACCGTCTGCTCCATGTGTCTGCAAACCATCTGGTGAAAATTATGTAAATTTATTTACTGCACACCCAGTCCCTTCCGTCTCAGGTTATGTGAACTTGAACGAACGATTCCTCGACGGTCGTCTTTGATGTCCTTTACAACAGCAGTAATGCAGCCGCTTTTTATCGCTTGATGTGCATTTTTGAAAAATATACGCGCATCTGGACATCTGCCTGAATGATTCAAATGCACACGTCCGTTGTGGGGTATTTGGTTGGAGCTTCCTGTCCCACTTATGTAAAATTAGCTGAAATCACATCTATCTATCGTCCTTCTCCAAACGTATATACCCAAACACACTGAGTTGCATTTCCTGTTTCGATGTATCTCACATCTTTTACCTTTGTTTGTTTGTTCTTTTCATCTACTTTTCCATTTCAATTTCTCTTACGCTGTGTCGAATACTAATACCACCAATAACAAAAGCATCATATTCCTTCACAAAATGGTGGGCGGTTAGATTGTACTTCAGTAAGTTTATTCGCTCTCTTGAACACTTAAGATAAATGTAGAAAAGTACACACATGAGTCCATTCTGATCCATGTTTCGACGTTTGTGCCACCCGATTCGTCATTTTGCTGCGGGAACGATATGATCCCGTTAGTAGCGATTGCTCAAACGGTTTTCCTAGTCTAATCCCAGTTCAGTCAGCACTGTCGCAGCTCACTTTGTATTTCCTCCCTTCATTATCATCCAGACCCATTCCCTTCAGAGGAACATTGAATGCGGCCATCTCCCATATCTCTGCTTTTTACGTCTTTTGACGTGTTCTCTTCCCTCTCTCTCTCTCTCCTATTCATACACTAACATATTCATTCATTTAGGGGCTGTGATAAGTTCGCTTAATCTCGTTCAGTCACTGAGTTTCACGGTTTTGTGCTTGTGATTCTATGTTCTTTTCTATCTTGTCCGTAAGAGTTTGGGACTTCCATCCCACCCCCGGGTTTCAGTGTTGCATGTTTGTTCGCACGATTTTTCTTTGGATAGTTCTTGTCTCCAGTTGGCCGTTCTCTGTTGATTTATGAGCCCAGTTACTTGCACACGATAATCGCCATGTGCAATTTCTTCCCGTTTCCAACGGACAACAAAAAATACCTGCTAATGTTTATTAGCGACCCAGTTCACACAGTTCTTATTGTGCGAAGCAAAAGTATTGTTCACCCGTTCCAGCTTGTGATTTGATTCCATTATATGTATATTGTCCGCCTATCTCCCTGAAGCACACACAAACACTGGGAATTTTGGGAGCTTATGCTTTTTTACGGCAAGGTTGTTCTCGTCGCTCTTTGGTGAATATTTATCTATTCGCATTGATTGTTTCAAGTACTCATCCTTAAAGTGATCCATGCAGATTTGTGCGAATATTCTCCCTCTTTACTCATGACCGAGTAGAATTTTTCCTTCTGATCCTTGTTCGCTTCCATCTTTTCCTTTATGCCTAAGACATATTCGGTACTAAAGTGTGCCTGACTTATGTCAGCTATCCGTAAGTCTCGCGTCGCATCCGCTGATTTTTTGAGTCATTTGGCCACTGTTTTTGCGGTACTTTGTTTCCGGTAATACTGTATTCATACAAAGAATCACATTTCATTCTCACACAAATTCCGCGCTGGGTAACCTCAAATGAATGTTGGACACCAGCGTCCATGTGAAAGCTCCTCATGTGTATCCAATATCACTCGATTTATTTCCGTCGAT
>STRG.12443.2
CACGCTCTGCGTACAACCGAGTTGAAAAAGTGGATTTTCTATGTGATACCAAATTTCACTACGCGAAACAGTCAAGGATTTATGATCAACGTTTCCACCTCACTTTGTGCAAATTGCATTCGGTCGTCCTTCCTGGTGCATGCCGTCTGTGTTTTTTCCTGTCTCTCAAATAGCCAACTAAAAGCAGTTCTCATCATGTCAGTGCCGCCCTATTTGTGTGATGCCTGAACAACCAACGGACTACCGGGTGGCGGTATTTGGTGCCGGAGGGGTTGGAAAAACCTCACTCGTGCTGCGATTTGTCCGGGGAACATTTCGAGAAACATACGTGCCAACCATTGAAGATACTTACAGACAGGTGATCAGTTGCAACAAGCAAGTATGCACTCTGCAGATCACTGATACAACGGGCAGCCATCAGTTTCCCGCAATGCAACGTCTGAGCATAAGCAAGGGTCACGCATTTATTCTCGTTTACTCAATCACAAACAAGGCATCCTTTGATGAACTGCAGTCGTTTCATAACGAACTCTCGCTAATAAAAATGGATGAGCTACCACGTGTACCAATCATGCTCGTGGGAAACAAGACGGACGAGGCTGAAGCTCGTGAGGTAAGCACCGCCCATGGAAAAGCTTTGGCTCAGAAATGGAAATGCGGATTTATGGAAACATCGGCCAAAGCCAACTCAAACGTAAAAGAAGTGTTCCAAGAACTATTGCGCATGGAGACCAGACGCGACATGACACTGGTTGGGGAGGTGAAGCACCAATCACGATTATCTCGATTTTTTCGACGACGATACAATACACTTCCCGAGGCGTCATCCAATGTGACCGCGGCTGACTCTGAAGGATTTTCAGATTCTTCTGATCTTCCGCGACAACTGAACACTGCACCTCATGCGACGGAGGGTTCGAAAGAAAAAAAATCTAAAATAGCGGAATTCTTGAAGAGAAAGTGTTCTAAATTGCCTGCCGATAATCCAGGCGAAGGAGGGTCTTCGAAAACCTAGTGCAATCTTGTGTATAAATCTTTCCCCAGATTATCACCAGGAACTTGATAAATTGTTCAAACGAATCCTACTTAGCCTTAATGAACACCAACTCACTAAAGCAGACATATATATATATTCTCAAAGAGAACGAATTCTACTCCACCAATTTGTACATTGTATATCAAGCCTATGATCTTCCGTCGATTTTATGATATACTATGTAGCCTGTACGAGCAACCACAATCTAATATAAAGATTATTTTTTTCACAAAATATAAACAGTGATCACCAAGAACCG
>STRG.34544.2
CGAAGGAATTCTGGACGCTCGATTGGCCGTGGCCATTACCTGTCCTGTGCAGACTGAACTGAACTGAACTGAACTACACTGCACTTCAAGGTCGTATAATGCGAAACGATCGATTTGATCTCTTGGCGGCATCGCCTGCCGTTTTCGTGACCTGCTTGGTTTTGTTGTGTACAATCGTAACTGAATGACTTTTTCAGAATCTCAATCTTTAGTATCGTTTTTCTGCTGTGATACAGTAGTACTGGTGGCGACGGTGTTCACGGTTCTTCTTTTGTTGCTCACGTACTACTTTAAGGGTCGGTATTCAAATGATTTCCCCGGCCAGATACCACGGTCTCCCGAAGAGACAAGTGTTCCTAGAAAGACAACATCACCAGAACGTGACGTTTCAGGTGATGTACCGCGACGTACTTCGGGGAGACGCAGACGTCGTGAAGACAATACCGCATCCCCCAGGAGTCCTCATCAGCAGATGCTGCCGTCATGCCCCTCGCAAGTTCATTCGGTGACCACTCCTATCGTGGCGCCGACTGAAACAGATCCGAAAGCCAAATTTCGAAGTTCCTCGACCGATGTACGTGAACAAACGACAGTATCGAAACCTGTTGTTCATATAAAACAGTCCGTTCACTCGTCTCTCTCCAAGTCAGATGAAGTTCTGCATTCGACGAAGAAATCACCAGTTTCGACAAAATCTACTGTCGAATCTAGTCCGATGACGTTGGCTGCAGTTCCGTTGAATTCGTCTGTTCCAATTAGTCCCAAACAGCCGGTTGCTACTGTAACCGCGGAAAGTGCCGGCGAATGGCGAGATGTCACTCCTCGAAGAAGAGAACGTCGTCGATCTCGACACTCATCCAAACAATCTGAATCGGGAACTCCGGTTTCCTCTGTTAAGCAAAACTTTCCCCCACCCAGTGAAATACCTGTTTCTGCGCGTGCCGCGGTAGATCCGGTTATGGAATCACAAGCGTTCAATACTGCGCAACCACGTGAACCTTTTTCTACCTCTATGCCAAGACAGAGCTGTCTTGAGTTGGATACCTCATCCAAAATGGAAAAAGAAATGGGACCGCATTCTCAAATGGTATCACTTGAAGCGCAAACCTTATCGAATGAGCCGGACGAACCAGACCCAGGAAAATCGCAGGGAAAGTCTTCAAAACCCACAAAAGCCAAGCGTAAGCGTCGAGGAGTCGCTGCCCCGAAACCAGATGTCGTCCCGGAACCAAATTCACCTCATCCTCCCTCATCTCTTAGCTTGTCCACCGAGTCAATCGGGAACCATCAACGGGCCACTCCGGACGACTCGGAGTTCGAAATGGTTGACATCTCCGGTCACCAGACAGTAATCATCCCAGCAACCGAATCTGATCCGGATAACAGCCTCGGCACAGATTGGAGCTTAGCGCAGCCAATTCCTCAAACAGGAGATATACACGAATTTCCCTGTTTACCTGGTACCGAAAGCCAGTTTGCGATTGTGCAGCCGTCCGGATCGGACGATCACCTGGAATGTGGCCAACACCCGCTCGCTAAGTGTTTGCTCAGTTCCGCGCTGAACGATCTCGTGGAGGAAGACTCGACTGCAAATCGTCGTGACTCAAAGTTGCCGCCTGAGGTTACGACTACAACAGACACCGCCCATGTTCCAACGACCAAAACGACTGTGAAGCGATCTAAAGCTCGAAAAGCCGATTGAAAAAGAAGAACCATAGACAGATCGAAGTAATTATTTGTATGTGTCAGCGTGTTTTATTTTTTCCCCCTTCGGCGACTATTCTTTCGGTCTTTGCCTGTCTGCCAGTCAGTCGCTTTTTTCTTCCGCTCTGTCTCCGTTTGTGTATTACTCTTTCGTCATTTGAGGGAAGGACCGATTTGTTCGTCTACCGATCATAGTGTCTTTCATCAGAGTTGTTCAGTATGATTTTTGAGCCTCTTGTTCTGGTCTTCACACATAACTCCTCTTTTCAAATAAACACACTCACATCTTGTTTTCGAAAAGAAACCCCATGACTCTGTCTACACGAAGAATGATACTTCGGCTGTGCCTTTATCTTCGAATCGCCCCGTTTTCCATAGTTGCCGTTTTTGAGTAAGGTTTATCTTTCTTTTGGTTTTCTCTCTACATTACCTCTTAAAACGCCTCCGCCTGGCTATATTCTTATTTTGTTGCCTTTCGGTTCGTTCATGAGTGTCCAAATTTTCCTCCTAGCTTGTCTTCCTCACACTCTTTTTTCCATTTTGTCTCTTCAGAGTTTATTTTGCTCTGTCAGGATTTCGCCAATGTGGCTGCTGTCAGTGACAGTGGTGCCAACGCCTTGCGCTGTTCACCATCCCTCTTCAATCACACGTGAGCATTGGGCGACCTCTATGTGTGCTCTGGTCGCACTGTCGAGTCCGATTTAAGCCACATTCTTTCCTCACCCACTTGCCGTTTTCGACTCGTATCGAATGTTGTCCACTTTTGAATTCGCTGACTGACATTCTGTGATTTTTTCAGGTTATTGATGATCGAGGTCGGTGGGACTCACCGCATTTTCCTTATCTGTGTCTGAGTTGTTTTCATCCAATAGTCCTTATTCCATTCTATTTATGCTGATTTTTTCCTCGTCTCATCACGAACTCCTTGTCTGTTGGTGTTTTCCAGCTCATATCTCCATCTAGCCACTGTCGTGCATGTGCACTCTGGTCCCGTGGCCAGTGTGTCACTGTTGTGCCGGTCACATTACGCTCTGTATTCTCATTCCCATTGGTTATCGTCCTTACCGAGTCACAATCTACAGATGCTTTTGGCGAAGCGCCATGCACGAAATTGTGCCCACGACGTTTTTGTCATTCTTTATTCGTCATTCAAGGTTGGAGATAATAGGAATGCCTAATAAG
>STRG.23252.2
CTCGTTGAGGGTTGCATGGAAAGCTAGAGGCTACTTAAGTTAGCATCATCCAGGGAAGATGAACTTCTACTGCGAGAACTGCGCGCGCCGAATAATGGGTGTATTTGTGTGTTGCGTGTACAGCTGTGCGGCTTTGTGCACCGTGTGATTTGCTCGACCAATCCGGTGACAGAGCGACGGCTTGGAGTTTGCGTGGTATCGGTGCGGTAGGGCTACTCCCGAAAAGCATCATACGTGTTTGTAATATTTCTGGAGTAAAAGCGAGATTACGGAAAGGGAACAGCCGGATTTTATGGAACAAAATTTTCACGATCACGTGATCATGAATCTGGCTGACGATCATAATTCAGTGCACAAAACGCCAATTATCACCGGTATCAACAACGACAACCCCGACAAAAGCGGTGAAAACTTACACGGTGTTGAAACTGGAACGAAATTTGAAACCGAAAATGACGCCATCAAAACGCGTTTGCCAATCTGTCCCACTCAACATCAGAACCAGTATCAACTCACCCAAAACTATCCGCCACAAACGGCAAACTCTTCGCGAAACTTAGTCGATACGACTGGTTACGTGCAAACAACACGAGAAGATACGTCCAATAATTCGTCGTATGGAAACCTGCATGACCATGGAAACTTCGAACTAATTCAAGATATGACGAATATAGATTTAATGGAGGGGATTGATGTAAGCACTGTCAACTCGGTGGGTCGAACGGAAACAAGCGTGGGAGGGTTGCGTAAGAACAGATACCCAAACCACAACGGGCAGTTCCATTCTACAAATGCTGGCCCGAATAGTTCCAATCACTCGGTCTACAGTGAACATTCGACCGAGAACGAACACATTGCCCGGAACGCCTTTATTTTCAATGAAAGTACTGGGGAAAATCAACAGGAAAAGGCACGATTTACCAGTGGTGGTGTTGGTGTGAAAAAAGGCCGCAGTGCGGAAGGACGATGTCCCATTCGAGGTTGCGACGGCACTGGGCACGCAACTGGTCTTTATTCATATCATCGAAGCGTATCCGGATGTCCGCGAAAAGACAAAGCTACCGTGGCCGAGCTGGCACTGTATCACCAAACGCTCCACTGTCCAACACCCGGTTGTACTGGTCGTGGTCACGTGAACGATAACCGTTCTTCACATCGAAGCTTCTCGGGTTGTCCATTGGCCTACCGCAGTCGACGTCGCCTAGCAAAACGCCCCACTTCTGACTCAGCACGCGGAAATCGTGAAGATTCACTCAAATGTTCAACTGCGTATGCTTCTTTGGACAAACAAGATGTGGCCCACAAACGAACATTCGGTAACAGCTCGATTCACACGAATATCCCCCCTATTATGAATGGAGTCAACTTCAGCTATCCCGTCTGTCATGGGATCAATTTGTATACAGGAAACACCCATTCGAACATATACTCACCGTCTTTTGAATCGGCAGCTGAACTTATGTCCAGTTTTCCCTTCCTGGTTTCTTCAAACTTCTTCCCCAGTTCTCTGTCAATGGACGCAATGAACTCCGTCACACATCTTGATCCGGTGAATTTCCAAAATTCTGACCCTGATTTCGATTCTCTGAAACTTCTAAATCCAACAATTCCAAGACGGACAGATTCAAATAGAAGCAAACTAAATGAAACGGGAAGCAACTTGTCGACACACGCGAATCAGCAATGCTTAACCGGTTTTTCACCAACTTTGGGTGTGCGCTGTCCGGTTTTTTCATCACCCTGTACGATTCCCATGCAAGGAAATGCAATGCCTACTGGACCTTTCCTAGTTGCTGCTGGCTTAAGAACTCCATCTGATTTGGGGTACAGAATGAATGCTGCTAAACTGCTTCATTCCATGCGGGAAGCGAGTGAAAATGCCGGTACTGGGACGGCTGGTGATACCAAGCTTACATCGATTTTTAATACTACTACATGCAGTGAGGGCGCAGTGAATGAAACTACAGCTTTGACTTCTAGTTACATGGAACAAGAAGCATTGCATGGCAATGCTGGGCAGGCCGAGTCAGACAGTTCTTCAAGCATTTTGGACTGTGGTGATTCGAATTTAAATGTGCCGGGTCTGACATCTGGGAAGCACGGTTCTCCGTTTCCGTATTCCAAATTGAGTAAACCGCTTTCGGAGTCAGTCGGCTACTCTTCACGGAGTGATTTCTGTGACACAAAATCTCGAGGAGAAATGGACAATCCGATCGATCTTTCTGTTCGTTCAGCAGTTCGAGAAGCAGTCCCAAGCAGAAGGGAGGAAAGAACAGGTTCTTTAATGACCTCATTCAATCTTCAAGCAAGCAAAGAACATCCAAGAATTGGAATCGATAAGAAAAAAAGCTCGTTCGAAATCGGCCACCTTTGTCCAGAGCTTACAACGACACCAATGCTAGAACGGACAACTAACTCCTACCCTGTCAGTTCCAAAATACTCTCCACACCTCCTCACTGTTCCCTGTCACTCCCATCAAACTTCCGTAGAGAAAGCCTTCGAGATAGAGAATTGCCACCCATCGGCGATGCAATTACAGCATCCACCCCACTTCGTTCTTCTAACCTGAACACGATCGCATCTCATCCATCTCAGATGCAACAAAAAAGCACTTCCAAAAGATCCCTTGACAAATCACCTATCGAGAGGAGTAATGTACTACTTGGTGCCAGTGTTCGAGATTCTCAAGATTCAATCCACATCCAAACTAATCGTTTTGTGAGAGGAGAATTCGACGACACCGGGTCTGCGTCATGCAGTAACGGTGCCCAGCGACAAACACAGTCGAACGACATCACGAATGCATATGGGAGCAGTGACCTTATCGTCTCGCGAGAAGCAGCTTCAGACACAACCGAATCTGGTCTGATGGACACCCGGTCACAGCCGTATCTAATTTCGTCAGCACGAGTACCGTCCAACTTCGATGCAACAAGACGGAAATGCACATTTTCTGTGGCCCATTTGACTGAGATTTTCAGCTAACTGATCAAGAACTTCCTGCAGACTCGGGTTTTGGAACAGTAAAAGAAAAGGTGCCCTGTCGGCAGCCATTTCCTCCGGAAATAGTGCCTGTTGTTACTACTCACTTACATGGGCTTCTACGTGAACGTTATCATTTTCTCTAAAATAATAGTGCCTGTAAAGTTATATTGTGTATACTTCTTTCAATGACAAGAATATCGGCTTAGAAATTAATAGCTGATTTTACCCACTTTCGGCCCACGATCCGCTCTTTTAGATACCGAAATTATCAATGTATAGAAATGAGCCGATCCGATTTCACTGACCAGATAACTCCGCGTCATTTTACTTGAATTTCCATTGAATTTTCGCTCCTTCGCTCATTCGTTCGCCCACTCACAAGCTTTGTGTTTGAATTTAGGAGAAGTTTCTCCGACTGTTACTATGCAAT
>STRG.5939.1
ATTGGGTATCGAGTCGAATTGGGCCAACAGTGAGGAGAGCGGTGTGGTAGACTGATAGTGTATGCATACATGTACGATTTCACAATCCGGCGAATTGGACAATAAGACTAACGACTCCACCGTGGTTCGTATCTGTCTTCGATGTGGATTACCTTACAGATAAATTGAATCGCTTGATAGATCTGAAAAATGTTCGTTATCCGGGACAAAGTTGTGCCGTAGTAACGGCGTTGACAAATGGGTAAGAAGGATAGCCAATACGACTAACAACCTTGGACAAACCATGTGTGGAATGTCAATTTTATGTGCGTTCGTGTATCTGTACATTTGGATTTTGGATATTATCGAAGCAACAGAACGCTGTGTGATCACAAACAAGGACGGCAATCGGATCTTTGTTTTGTGTCCGGACTATTGTTGTGGAAATCGAACGTTCCAGTATTGCTGTAACAATTGTTGGGCCAGTGCCAATGGAGTCATCTGGTGTAGCCAAACGGCCATTATCTCCGGTTTGGTTCTGCTGTTTGTTGGAGTGTTACTTGTCCTTCTACTGGTCTCAGTTTGTGCTCAGTTCAACACACTCACGGACTGGACCGGACAGTTGTTCACCTCGCAACGCAGTCGCATAACAGCCGGAATGATCGAAAATGTTTCCGCTGTCGTGCCCACGGGAGTGCGCAACAGGGACAGTACCTCAACTGATATGGCAAGGTCATCAACGCTGACACTGGTCCCGGCATTCCTCTTACCAAAACTACCAACCTATTCAGAATGTACCCCACAAGATCCACCACCTCCTTTCCCGCTCACGTCCAACCAAATTTCACAGAACAACGTGTCAACTACAACAGATCAGTCGGTTATATCAGGTAGAAACCGAGTTGCACCCGAATCAACAATCCCCCGATCGACTAGTCCTCAATCACCACCACCCGATTATGACTCTCAAAACTCCGTGCAGTTAACAAGAAATCGGTAAAATCTTCTCATTCATTTACAAACTGCCATTTCCTATGTGCAGAATATTTTGTA
>STRG.77863.2
GTTGCGAGACATGGAGTCTTCATGTGGAAAATGTTCGTCTCCTTGAGACTTTCGACTATTGATGTTAACGTAGTATCGCTTCGATTGGGTGGAACGGCTTTGTGAGCAATACTGAAACCAGAAATCGAGTATTGAGTATCAGTTCAGAAAATGTGTTCTATCACAGCGTATCCAACTTAGTAGACTTCGTTGGTTGGGGTACGTGTTACGTACGGCAAACACACGTCTACCGTACCGTGTCCTGCTTTCTGTTCCTCCTAGGGAGTGGAAAGAACCACGAGGAGATGAACAGATGACGAGGCAGTGGGGAATGAGAAAATGTACAACGAATTTAGGAAAAGTAGTTTCCTCTTTTGTCCGTGGTTGGGGTCCAAAAGATCCCTTAGCCAGTTGGTTGGAGACAGTGAGTGAGGTGACAGCGAGCCGTGAACAGCGGCGATCGTGTTGTCACTTTCTGTCGAATCAGAATTGTTGGTCAATGATCGTTTGCACAGTTAGATTATGTATTCCGTGTGTTGGCTACTAGACATTCTTTTCTTTTTCCACGGCTTAAGGTCTGCTCCCTGTCCATCTTGTATATTCATACTTTCTAATTCTACATACAACATGGTGAGAAAGGCGGTGGCCAACGGGGCTTGTCCTGCTGTTAAACGATGTACGTTGGTAATGGCGATTTATATTCCTTGGTTTTGTGTTGTGAAACACTCATCCATCGTTCTTTCGAATTCTGTTTCCTACTGCACAGTTCGCTGTTTAACAGCGTGTAGTTCTGTCGGTGATGAGGTTTGTGTGTGCTACGTGGCTAAATCGGTATCGTTGTTCACTCGATTTTCTGTGAATTATCAGTGCTACACGAGCGTCTCACTTACTTCAAAGGCGTTGATTATCAGCATGTAAACTTGGGACCTCGATGAAGTTAGTATTTCTTCTTTCAGTATTCCCTTGCACGTTTTTCACATCACGATCCGTACTCCACGTCAAAGATAATATTTCGTAGGGGCATCATAAAATCGGTCAGAATATCAGTTTGGTAACTTGTCACTCCGACACGCTATTCCATGTCTTTCCAAATGAGTTCTCTTTCATCGTCCTTGGTTGCTTGCTTTTGTTTTTTCCACCCCAGGTGGCGGACTATGGCCTCGTGAAGGATTTGTTCGAAGCGGTGCCAGCCATGACGAAACTATTATAACCGTCAAAATCTCCGTTTTCGTCTATCACCACTCAGTTAACTCGACCAATCTGGACATCCTTGGGCATTTATTTCCTCATGGTTCATAACGTCGGAATCAGTTCTATCTGCTTTCGTTCGGCGTTTAAACCAATCGGGTTGATCTGCCAGATGACCGCACCCTCTGACAGACCGTTGATTTTTCCATGATTTTTTGTGTTTCGTCTGTAATTTCACTCAAATTTTTCTAAAACCGATTTTTACTTTCGTTACGCTTTTTGTTACTCTCTGGTGAAAAAATTGGCCTTTCTTGTTGATTTCCAGTTCTGATAATGGTTTTATTCTGGTCGAATATATGGTGTCTGTACGGGAATATTCGGCCGTATTTGTGCGCTTGTGGATCTACTTGCACTCTGATCTGTGAGTTCGTTCGTGGATACTCCTGACCGGCCTCACATTGCTTTTCAGCGGGGGAGTGTGCCCTGAAAATTTTTCTTCTTCGTGATTGGATTATTTTTTGTATTGGAAGTAATGCTCCCATTTCAGATGGGATTCGTGATTCAATTTATTTGTATTCTAACTGTCTAAGATCTCAACTTTTTTTGAGTATGATCAGGGTCCCATCTTGGCGGTATAATATGGCTCAGACTGTTGAGCATTCAACGAAGGGGTTCGCTTAACTGCCTTCACTGGATGAACATGTTTTGCCTGATACATTAGGATCAGGAACCCGTTTTCATTGATACAACCGAATGATAGACGCTACGGAATCCGCTCTGAAAGTTAGCTGTACTCTGAGATCAAACCACCCAGGAGGGGCATCCAAATGTCTATGCAGTTTACTGGGCAATTGGATATTTTTCGAATCCGAAACTTGAAGTCTCAAAACGTGAAACCCACTACAGGGGAAGAAAGCCCAGTTGTTTACTGCCACACTTAGTGATTTATCGGTAAGTACCCAACACCAAGAACGCTTCCCGGTGAAACGTGACCTCACCCCAGGTTCATGAATTTGTTGTGGTGCTACGCGTGTCTGCTGTGTTTATGGGCACCACAGTTGCACGGTCTAGTACCCAGTACGAGTGAAGTGATTCAAAATTTGTATGATGTCTATCACGGTCGAGCCAACTGGACCATTCTGATTCCAAACGAATGGCTCGAACGTGCTCTGGAAATTCCCGGTTCTGCTCAGATCATCGCTTTCATCTACTGGCTTCGTCATCCAGTGATCTTGTGCTTCCTTCTCCCCATTCTGATTGTAATTTTTATCTACTTGACTGTGTTATGTGTGCACCTGTGTCGTCTGCGATGGTGGTTAGCCCGGCAAGTTGCGCACTGGTGGCCGGTTACAAACCCCGATCGATCACGTTCCCTTAGTCGTACTCACTTGTCCTCGTTAGCTCAGCTGCTGAAGCGAATTGTGGCCGCTATCTGGGATGCTCATGGACGTATTTTTCACGCGTATGAAGTGATAGGAATGGACAAGTTACCCGTACACGGACCGGCTTTCATTGTCTATTATCACGGAACTTGTCCTTTTGACGCGTACTATCTTGTCTCACGGTACTGTATCGAACGAGATCGATTTCCCGTAGCCGTAGTTGACCGGTTCCTATTCCGATTGCCTGGTCTTGGTTATTATCTAAAACTCATTGGAGCTATGGAGGGTACCGTGGAAGAGTGTGCCGCCCAACTTAGTTCCCGCCCGACCAATTCGCCGAACGCAAATATTCAGATGCCTAATGAAACCGATCACGAAGGTTCCGTTCTGTTACTTGCACCAGGCGGCGTGCGAGAAGCCTTGTTCTCAGATGAGTACTACTCGGTAGTTTGGGGGCGACGTCACGGGTTTGCTAGAGTAGCCATTCTTGCGCGTCAGCCTATCTACCCGATGTTCACGGAAAATATTCGTGAAACCATTCGGGTGGTCCAATTCGGAAATAAATTTCCCTTTGAGCGTTTCAGGTATATGGCGCAAGTTGTACGAACGCACGCGATTACCGTTTGCCCTGTTCTACGGTTATTTTCCCGTGAAACTTCGAACATATATTGGCGATCCTATTTATCCGATGGATGGCGAGACTCCAGAACAGTTGGCTGAACGAGTACGGCTTGAGATGGAATCCATGATTCGTACGTATCAGTGGACTCCGTCGAATTTATTGTGTGCCCTTCTACAACGAATTCCTGCGTTTGATCGTTGGTTTCATCGACAGAAATCACGGCGCTATTCCTCGCAACCAGGATGGAATAATTCGAATGACGCGGAATCGAGTTTGTAGCTCCCCATCCTATGTAATGCCCAGTGCGGTTGATGGTTGATTATCCACGCCCTGTTGAGATAAAAGTCCGCATTGGTAATATTAGTATTACTATTATTCGACTGGCAAGTGCGTGACATTGACACAGACTACAATGGTAACTTATTTTCCACTTTTGGTTGTGAATGTTGCAGGGCTAACAGCGGAAACGGAGAATTGAATGATCGGAGCAACAATAGCAACCGCAATACTAGCACGTTATCTCATTTTTTGCACGGATCTACATTCCAGATCTATGTTCCTGTATTTTGCATGGCGTATTCTTTGACGTACTAACAATTACTTTTTAAAAAACCTATAACGTCTTTTGAAAATATCGCACGTGCTAACTCCCTCCATTTTTCTGTTATTGTTTTCTAGAGATTTTTAATTTTCCCAATACTTTTACAAGCGCTAGTCTGATCCAGTGGCTTGCACTTTATTGTATTTTTTGCGTGATCTTGCCCTACCCTTGACTTATATGTGAGTTGAAGACAGGGTATGGTAAGGCTTTTAAGTAACGAACGTGTGTGTCTAACCTTTTGTTCAAACCTCGACTGACGTTTCCGTGAATGCAGACAGATCGTTCGGCTACGTGTCTTGACCAAGTCCCTTTTAGAGCATCAACACTGGAGAGCGTCCGATTTTTTCAATGGTTCCTAATCTTGCTCTTGCACATCACATAGGCGACAGTAGCGCATTTGATTGGTCGTCGACTGGGTTGAAGTTCATTATTACGATGGGTGGGGTGAAGTCCTCTTTCTCATTTCGACCAACTAGCCCACCTTTTTTCGAGCCAGTAGTACGTCCGCCGTCGATTGTGGTTGCAGTTATGCACGGCGGTCAGATGCAGTGAATAATTCACTTCTATCCGGATCGATGCAGATTTTTTCAGTCAGTCACAAGTTTTTTTCTGTCAAACGTCTTCTAAATAATTTATCTGGTGCCAGTACTCCATCTTCTATGAAGTGGTCTTCAAAACGCTACCCAGTTTTTTTTCATCTGGTTGCCTATCGAAAATCATAGTGTATTCTACTGGCTACTTCATACTGGCCGATGTAATAATATGAGAGTTGTTTGAGAACTTTTCACTACCATTTTTCAGTAAATTGAAGCATTTCTGACAT
>STRG.71278.2
GTGGTGCCTTGATGTTCTGGATACATAGTGTGAAATAAAGCGCGTCACCTATATCATGCAGGACTCAGTGTTTCAATGTTGATCATATTCAACCCTAGAGTCAACAAACTTTCGTTATTAGTCCATCAACAGTGAGCAGTTTCCCGTGTTTTCAGCCACAGTAAATATCAGCTCCGCACGGTGATCAGATAAATCGGAAATAATGGTTTCTGAATCCATTTTGGTATGTGCTTTTCTAGGTTGAGATTGTAAAAGAAATTGCGTCAAACAAGAAACGAATGAACGGCGAGGGAGGATCAAGGAATTCGCAGGAAAGGTTGGAATAGTTTCAAAATCGTCTATCCAAAACGTCATCATAGATCATATTGCTGTCATTCAAGGTGGTTGAAACCAAGGGTACAAAACATTTGTTTAAATGCTTCACTTCATAAAAACCTTGGATATGACTACACAAAAGAAACTGGCAGCTTGAGTACTGAAAAAGAGGTGGAAAAGATTTTATTTTTGAAACTCACAGCAATCTAAGAAGGAAGTGATCGGAAATCGGACCACGAACCTTGATTAGCATTTGCTGATGTCTTCGTTCCAAATGGTTTCAGCCCTCGACTTAAGTCAGATCGTAAAGTGGTAGCGAACAGATTACCTAACTTCATGCAGCCCTAAGAACGCCTCTATTTGCTGCTGAATTTGGGCCAGCCCATTATTCGTGAAAATCCGGTGAACTTCTTATTCACAACAATATCCAAAGGCTATGGAGGGATAATTTCGACGACTGGCGTAGGATAAATTCACTACGTCTGTATACCGTCACGCCCGGGGTGACAAATCTCTGTTCTCAGTTGAACCACACCCTGGACCACGCCCTTTAATTTGCAACTCACCAAGTGGTGTGGGTACCCGCTTCCCCGTTTCGAATACCTCCAAGCCGAACAGAATCCGGTCAGACATTACTTGAAAGTTTGAAAAGTACGGAGAGCAATTGCCTGCTAGTTGTTCAAAAAATCGTAGTCATGACAACCGTACGGACCAAATGTACCCGTCCCTCACCTATCAGTATCAACAAGCAGACAGATGTTGACTATCCGGACGACTCGCCCATGTTATCTCCTACAGCACAGTCCACGACCAGCAGCAGTACCGGGTCGGTGAATATAACCAGTAAACGGGACGAGGTTGCACGCGTCGTGTTTCTCGGTTCAGCCCGAGTGGGAAAGTCGTCTATTATAAATCGTTTCCTGTACAATAGATTCGACACAAAGTATACTCCAACCGTGGAAGATATGCATTCCAAAAAGTATATTGTTCGCGATCATCTGGTATGCCTTTCTCTGGTAGATACGGCAGGGAGTTTTGACTTCCCCGCCATGCTACGACTGTGTATTGCCAAGGCCAGTGCATTCGTTATCGTGTTCTCGCACGATAATGCAGACTCCTTGACCCAGGCGGGCATACTTTTGAATCAGATAAAATCACAGCGAAAGGACTATGCGCCAATGAGTAATGTGCTGCCAGTACATGAGTTTGAACGCTTAAATTTAACCGGATCGAGCATAAACCAATCAAATCAAACCCCAACCATGGTACCGGCATCACCACCGATCACTGTTGTTTGTAACAAATCTGACTTACCTCCTAGCGATTCTCAGGTCAGCGAAAGCGCTATTATGGAATGGTTGCTCACACATGGACTAAAACCATCCCAGTTTGTGTACGTCAGTGCCAAAACAAACGAGGCAATCTTATCAATTTTCAAGTCGCTATGGCTACAAAACGAAGCAACCAAATCGATTCAACTGGAACGCTGGGATGGCAACAGACGCTCCAGTATCGCGCGACCTCCGACACCGCCGCTCGGATTGCAAACTGATTTCTCCGCACTGCACGATGTTGTGAACAATTCCGGAAACAGAGCGGCTCAGCAACACAATGAGTCTCCTACCTACGACAAGGCGGATCAGCGAGTACGAACAGGATTTTTCCGTAGTAGTCTGCGATTAAGTAGACGATCCAGCTCAAAATCCAGCAAGCATAAAGCAGATATTATCAAATTAGAATGTGTAATTTCATGAGTACCGATTTCCACGGTATGAAGGGACATGTGGTCGTTCCTGCTGGGAGCACTGACCTTGATTCAAGTGCGGACTTCTCCCAACCGGGATCACGTGCTAACACACATCCACAGGTGGTCTCGAGCCCAAACTAAAAATTAATACGTACTCGTCCAGGTAAACAGTAACCTGTGCATGCGAATGTGTTTGTGTTAGATGTGTGTTTTTTGTCTCAAATTGTCGTTTGTTTTCGCCATATGTTTTTCATTTGCCAGTTACTTGACCGACCAAATTGTTGATTGATCGGAATGCGCAAACGTTTTTTCCCATAACAAAACACAAGAAAATCCCATTACATTCCGTCACTGTGTCAGCTACCAAAGTTACACACAAAGAGAACCCACCCAGCCGACCAGCTGGATTTATTGAAGCATCATCAGATGCGGAAGAGAAGCTATTCTGAGACTGTGCAAAACATTACAGATTCTGGTTCGTCTTTTTAATTAGTCGGTTCTTTCATCATTTTGTTTGTCTTTTTTACTCGAAGTATTTCAAAGACTGCTTAGTTCTCACTGCCAAACGATGAAGCCAGACTCCTAAAAATGGATTTGAATGAAAGCAAAACAAGCATTGAATGACTGCCATACGTGACCGACCGGTTAGGCTCAGCCTGAATGCCAGTGGTTGACAAGGGCGTGGATGGAAGAAACATTGGAGAACACTGAGTAAAGTGCAACAAATCAGAAGAGATCATAAATGCATGATTATGATATAATTCTCCCCGCAACTGTATAGCTTGACTCATCAATGGAAAACATTGAAACACTAAACTGCGAATTTCTCCTTGTTAGGAATCATGAGTGTTGCTTTACTGCCAGTACGCAGCTGAGAATCTAACCTAGAGTACATGACTGTGGGTGATAGTCGGGTCAAAAAGACTGTTGAAACCGACTTTAGAGGACTTACTTTGAGTGAGCACTTCAAGCCCCTCTTCTTTGATTGATGATGTGCAAGTGTCAACTCTATTTTGCCAGATTTGAATCGTGCTCAAATAACATAAGTGATACAAGTTGTCTACACGTGGACGTCAACCATGATTCTGTACTTTCTGGGCTGTGCCTGTCAGATTACTAGGTCACACTAAAGATTTCAGAGTTCACAAATTTTTCGTTCTTTTCCCCTACATAAATTATAGTGTAAGATGGAGTTCATCAGTAGTCCCCCTTCTAAATTCCACGAGGAACTAAAGCGTACATGCCATTGGTGGATGCATTCAAATCACAGTCACTTTGACAACATTTCAAAATTAAATCAATTGTATGTATCTGATGTGACTTTGGAGCTACCGTATTGTGCGAATTGTGTTGCATGCAAGATCAAGGCGCATCCATTTGAGACCGAAGACAAAAGTGAAGCAATTATACCGTGCTTTTAACGTGGATATGTCAAGGATGATGACTGGGAGTGTGAGCCTCAATGGCTATCCGGCATAAGGTCAAACTGAGGGACTAGGTTAAATGTCCGACAGCTGTTCAAGTTTCGCGTGGTGTGCGGTAACGGTGGCAAGAAAAACCAACCAGTCACTGCGGTGTGCCTGATAGTGAAGGAGATAAGACCGAACGGATTCTGGACCAGGAAGCGTTAACTGCGAGATAGAATAAGGGTGAAAAGTAATAACAAGATTTGGATACTCAATAATACCGATCCTTTGGATGCTTTAAACTGAATAATCGATGAACTGGGATCAAACCTGTGGGACAACAAATCATGATTTACCGTAATGGTGAATAGTATCATAATAAGTTCTTTTGTGGAGAGAGTCATTCAGTGTTATTCTCAACTTTTGAATATAAGCTGCTGTTTTGAAGCTTTTCCATTGACTGACAACAATTCGCA
>STRG.79450.1
CCCATTGTTAACTGCAACACAACACAACTGACTGCCGTATTGGATGAGCAGTACTACGAAGTTTATGCTCAGGAGCAAATAATTTACAAGACGTTCAAATGCAAACGAACGATTGCAGTGGAACAAGATCAAAAGATGCGTGTCTATCTCAAAGTGTCAAATACATCCAGTGCAGATCAGTGTGTTCAAGTGACTGATCAGCTCGATTCGTCTCAGACAGCTCAAGTGATTTGTGCACAATCTGGTCAGGAATTGTACGAGTCGACCGGGTCAGTCGTGACGGTCACATATCCTGGCAAAAGTACAACAGCAAGAATCACTTCATTTCAGGTTTTCTACCAACTCATTTGTGACACGACACAACTGACTGCGGGTGAAAACGAACTATACTACAATGTATGTCCTCGATCTGGCCCCATTCCTGCTAATTTCCAATATAATCGGACAATCGTAGCCGATCCTGGACGAAATATTCAAGTTTATCTCAAANTATTCGATTATGTGTTTGATGAGAGAGAAGAAGAGTGCATTGTGTAAGACAATTCGGATGTGTTGGACTATTTCAGAATGAATAATATCTTGTTGCGATGAACAATATTGGGATTGGTTTGGATGGGAAATATTGCTGAAATCTGTTCACACTCGTTAGTGTGAAACCGTATTTGAGAATGGATCTTTCAGAGGCAGATACGAACAAGTCTTGTTTCTGAACTATAGCACATTTGTTCACGACTGATAGTTTTGATGTTGGAAAATACGAAAGGTAAACGTGAGTTTAGATATTCGTAGTGA
>STRG.62862.3
ACATTCTATGGCTCATGTTAAAGATAACGTGGGTTTGCAACTGACCGACCACCAAAATCAGATTTGTTTGTTGTAATATTCTTTGATGGAATTGATTTACACTAAGCCAATTCACAAAGGGCACATCCGATCGCCTGAACTTTTCTCGTATCCGATAGAGCGTAACACAAAACTGATCAATCATGTTCGAGGAGAACTGAGTTGTACTCTTCTGACCATGTCGAATCTCTCATAAGCCAGTTTTGCATACTTGTATGTGTATTGATTTAGAAGCTACGATTTTCGAAGAAAGATGAGACGTTGTTCATCGACGACAGAGCTTTGCTTTTCCTTAGATCATCTGGATTATCAATTTCTTTCTCTACCCAGTTCACCCCGAAAGTATTTTTCCGATGAGCAGTGTCGGTTTATCACAGTGTCCCCTCCGGATCCTGATATTTGGGGATCAGATCATGGTCATTTGGCAAAGCTGATGTACAACTTATTCCAGCAGTCAACCACGAACGTACCGAAGTCTCACCAGCGGCGAGAGCTTCACGTCTCCTCAACGTTCGCTGATCCGCATTCGTATCAACTGACGGCTTCCATCCGATCATTCTATGGATTATTGTACCTTTATCACTTGGAATGTGAGGACCTCGGACATCGTGGATCAGGCTACGAGCCACCGTTGTTGTGGACCACAAGCATACTCCAAAAGCTTCATTCACCTAGCACAGTGCTGTGCAGATGGGATAGTCATGTGCTTTTCGTGGATCTGATTGACCAAATTCGTCGCATTTCCTTGATTCCAGTGTGCAGCCAGAAATGTCTACTTGTCTGCCATTCATATCCAAATAATCGTTTTGCACAAACTGACTCGTCAAAATGGAGCTTCGGTTTGAGTCAGTCACCAGAGTGGCAAATGCGTGAGGTTTTCACCCCTCACCGTCTATCTAGTATGGCTTCTCAAATGACGGAACCAAATAGTCTTGTCGCTTTTTACTTACACTACTCCAAATCTCATGAGGCCCGTCTTGGGGAACAACTGTGTTTGGCCTGGTACGAACTGGGCGTGTTGTTCCGAGGAGCATGCAAAACCAAACCGGTTTATCCGTCTCACTATCGGCTGATTCGCCTGAATCGCCCGGTGGATTCTACAAACTGGGCTGACTTCCATCAACTTTGTCAATCGATCCAAGTGAGCAACATCATCGTTGTTGAGCAAGGGTACGCGTATGCACTACTGACGGACCCTGGAATGTTTCTCTCCGGTGAGCCGAACAACGTACGCGAGATTCAAGGTGATTCCCGTTTCATCTGGTTTGTTCTGCGCGTTCCATTGACAAAACCCCACAACAATATTACGGCACGTTCATCCCCGCTGATACCTGAGTGCTTTGGTCCGTTGTCATTGAATCGGGGGCCGGACGATGAGCTGTCGCCCTTTATTACCATTGGTTGCCAATCGGATCGATTCATCGTGTATGAATATCTTCGGAATTCTGATTTAATCCGCCACGAGATCAACGTGAATCAAAGAAAGGATGGCAACGGTTCTTATCCAATCCGTACTCGGATTTCACTGCGAAAACTGTTGGGTCTTTCTACTGACGAAATTTTGCTCTGGATGCGATGTTTAACCAAGGAACGGTTTGAAGATTTGGTTTTATGTCACCGATTTTGTGATCACTGTACTCCGGTGATTTCCATTCTGCGATTTCCTTGCGGCAAAAGAAATGAACAGTTAAATCCGTCTGTTTATCCTCTCTATCTGTTCCCGATCCCAATGGAAGCAATCGATTACGGTACAATGAGTCATAGCTTGTCAGATGCAACTGCTGAATACGTGCTGTTTTGGGGCCCAAATAATCCAAAATTGAATTTTTGCAAACTGAATTTCACTCGTCTGGTTATGCTTTTTGAGGATTCTACCTCAGACATAACGACACTAACATATTCAATCGGGAATTCGACAACACAAGTATTATTGGAGCTTCTTGATACTGCGGAAGAAAAATTGGTGACGCAAAGGACCAATCTGGTCTGCGCAAAACCGTATCGATCTGAAGTTTCGTCAATCACTTGTTTGCCAGTGACGAGAACGCGGGGGCGTTTCTATATGAAACTTAAAGAGCAGTGGCACCAGCTCATACGCCAGAGCACGGATCCACACTATTCCACAAAACAGCGTGAATTGTATCGTGCCATTGCGTCCAGAATTTCAACTTGGCCAGCAAACATTGCTATCAAACTTGATCATTCCGACCTGAGTGACTCCGGTTGCCTTTGTGATGACCTGCCAAAGTTGCCTACTGGTCAGAACCAATTTGGCGACGCAGTCGATCTTACTGACTTGATCAATGCGGTCGCTTTGCCGTTTTTCTCACCCGCCGGACAATTCATAAAAGCTTGGAAATTGCGAACTGCTCGTTCAGTTTCAGCATTCCCAAACTGCCTGGCCCTTCGATCAAGTGCTGTAGCCAGTCAACTATCTTCTCGGTCACCATCATGTTCATCGTCGGATCATATTACGCGCGACCGAAGCCTTGCTGATTCGCCAACACCGACTTCGCCACTGATGAATTCCACAGTCTTGAGGATTGCGGACACCCCTGGGTCAGAGGAGACGGGTGACCTAGTAGTGGTTTTACGCAAGCCAGCTCCTTGTGTACTAATCTACTCCTTGAACGGGAACAAGATACGCGAATTCCAAGGCGGTCTGATGTCTCCTAAATGTGTAGCTGTGGACAGAGAAGATCGCATTGTTGTAGTGGAAAGTCATATCATGCGAGTCAACGTGTATGCGTGGTCCGGTGACGTGCTTGCCCGTTTCCAAACCCGATTGGCTTATCCAGTTTCTGTGGCTGTGGATTCTGCCCATTGTATCTACATCACAGACAATCTAGCGCACTGTGTTGTTGTGTTCAACTATGTCGGTGATGTGCTGGGAACAATCGGATCACGTGGCCTTACCAACTATCCCTTCGGCGTGACCATTCTGAACTGTGATTGGGTGACCACAGATGAGGATTCCAGTGCAATGGCATATGAAGAACGATCTAAGGAAATGGAACGCGTGGTCATTGTGGACAACCACAACAATCTGAACATCAGTATCTTTGAACCGTGCGGGCGTCTGGTTCACGCAATGCACAGTGGTATCAAACATGCTCAGATTTACGCAATTGCCTTGGACTATAGGACTCGGATAGACAGCAACTTTGCGAATCACCCCTCCTCGGTGGTCAACAGCTACCAGTCAGTGGCAGTCAAAGCCCGACAAGCTTGCCCAAGTCGTCTCTCATTGGTGGTTGCCAGCAAGGACTTTCGCATTTACCGTTATCCGTTGCCGCATGAGATCCTTACGTATTGATTTTGCCCAAATGCATATTTAGCATGGAAGTGA
>STRG.47230.4
NNNCCGAAGTGGTGGAAGAGGAAACCGAGACACTATTCAAGAGGAAATTGGACCAGACCCTGAAGGTTTATTGGCGGAGCACCGACATCCAGCCGAGTCAATAGAGTACGATGTGATGGGGCTCATACGGGATGACTTCCCACTGCCCTTTACCTGAAGACTGAAGACTGACTGAAGTCCTGTGCAAACTGAACTGAACTGAACCGACCTGACCCGGCGCGTTGACCAGCAGAGGGCAATTTTTGTTGTGCGACTACGAGGTTGGGGATTTGGCCCGAGCGGTCAGTTGTGTTATTAGCCCCGCGAGGCCGCAGGTACCACTCATCGTCCGTGTTTGTGCTCTGTTTCTCGTGCGCCCACTTGGCTTGTGTCTCGTGTTCTGTGCCGAACTCCGGAAGCACATGAACAAGGTCCGTGAGTCCTTGCCTGCGTACACAGAGATGGCAGAAAGTCTCCACTCAGGAGAACAAAAGTATGCTCTGGAAGTGGCCAAAAATGTGCGGCATGATTTGCTCGAATCGCTTCAAAATATCGACCTCCTGAGGAGAAAATTCGAAGATCTGGTCAGTCAAGCTGTGGGGCAAGACGGCGTTAAGAAACTAGGTTCCCCGAATGTAGCCTCAGTTCGTTTGGCTCGCACCATAGCCCAAATGGCCCGTCAGTTTCTTCAGATGAATCTCCCACCATTACGGGCTTTGCCAACAATGCAACAGTACGATTCGCTCGCGGCACAACGCAAGGATGAATTAACTGCTCGGTGGGAAGAAGAGGATCGAGCATTGGCCCAGCTAGAACGGCGAGTGACCACGGCAGCCGGTCTTGCAAAAATGGTGGAACCCTTTTATTCAACCCCCGCTGATCCATCGAATGTAGACAAACTAGCACAACTCGCGAATACAATGGACATGGTTTCGTCTCGCCTAATGTCAGCGCTGTCACGAAATGATACGAATGAAGCCAGACGCTGGGACGCAGAACTGAATCGTCTTGAGCACGAGTTGCAAACACTGAGCGCCTTGGTACAGAAATCTGCGTGATAATGCTAACACTGGCATGTGTACATACGCTCAATGTGATTTATTTAAAACTGTTCATCTCCTTTTCTTGAACGCCGTCATTACTTATCATTTAAAAGGCCCCAT
>STRG.4670.10
AAGGTGGATGCCGCTATTTTCAGACGATAATGGCTCTATCTCCAAAATCCTTTCAGTCACGAAGTTGAAAATGAAGTGTGAAGGAGGACAAGCTTGACGAACACCACTTCTCGTGGTGAAATCGGTTGGAAGATTTTTGCCAGCATAGACTCGGCTTGGTTTGTTTGAATACAAAAATTGAAAAGAGGAAATAGATTTTTCTAGCACAACCTCCAATGAGAAGCGAAGAATCGTGCGGTCGACTGAGTCAGATGCCGCTCTCAGATTTAGGAAAACACGGGAGGTATGTCTGTGATCTAAAATCAACCCCGACTGGGTCTGAAACCGGTTTGATTCTCGTGCGTACAGCTTGCGTTGGTGCTAGATAGTAGGTCTGGTACAATGAGGAGACGAATAAATGGTTCACCGAATTTGGGGCTTTTGACTGCTTTTGCAGTGCCACAAATGTAGTTGAGTCCTAGCTGTTTGGTCACGATAAGTATTTTTATGATTAGGATCTGATAGTTACCACAATAAAGGATTTGCGTCAAGATTTCCTGTTGCACACACAGAGCTGGCCGGAATTCACGAGTAACTATGATCAAGGAAAATTGTGGTAACCTTGACCTCCGAGACCGTGTGACCTGTTCAACACGTCTCCCATATGCTCGTTTATTATCCTCTGTTTCCAAGTGGTCTATTTTCGCACCCTTGGGAAGAATGGTAGACAGACCGCGGTGGTCAAGCCACCACTTGTCACTGGGTTACAAAGGAGCCAAAAATCCGACTGGCTGCAGTTTCTACCTCCCGATTTCCTGACAGAGGCACAATGAGGATCGCCATTGGATACAGATATTAGGAAATATGGTTTCGAACAGAAGTCACAGGTGAAAACATTGTTCGGTGTGCTTGGAAATCTCCCAAGCGGCAGAATCAGTGGATACCTTTTAACCGAACAAACATATAAGTGCGAAAATCGTGCAGCAAAACAACCAGAATCATGCTCGCATAGTAGCTCTTTTCTGGTGATCTAGTGTTCCTCATTTTTGGTGTCTCCACCATGCCTCAAATTAAGCGGTGGTATTCATGATAGGTCTAATATTCCTATTTTGATTCATAAAACATGCTGTTGTGATCGTATGTAGACTTTCTGTTGGATTTGAGTTCAGAATGGCAGTTTGTCAGCCTGCACCAACGCATTCTTTGCTAAAGCATCAATCTGTAGATCCGAAAATCCCCTGGGTTTTTGAAAATCGTCTTTTGTACCTTGAAGTTTTGAAGTCACGAACGCGGACTGTAGTGAACCTGACCTTTGTCGTTCGTGCAGCCTGACGTCCAAACAAATTACGGCTTTCAAGAAAATCTTTTCTTGGTGTTGAATCATGTTCTATGCTAAACGCAAAGTAATTTACTATAGAGTCTTCTTTCGATATTGCCTTGAACTGAATTTTCCAGTCGAAAGTACATCACACAGTGGCCTCAGCTAAGTTTAAATTGTTTTTCGTGCAATCAAAACAAAACACGGAATTTTCTAAGCACTTACACCTCACTTAATGATCCGAGCGTGAATTCAACAACCACTACTGCTACTACTTTAGTGGGATATGCATACTACTCACTGGATAGGCAAGTAGCTATTTTTTCGAAAATAATCAAGGACCGACAATCTACGTGATTACGTCACTTTGACTGAACGCAGTGAGACGGAGCAAGGCACACAAACCACGATTGCATCCTCCGTCCGAATGAATATTACTTTCAGGTGGACTGCATATCTTTGATGCAAATTAACGGCTTGTTACGGGTAATTGATTTTGCTATTAAAAAACAACTTTGGAGAGCGAACAGATGTTTTCAGTGATTTCAAATCTTGCTCTTACACATCATATAGGTAATAGTCATGCATCTGATTGGCCGTTGGTTGGGTTGAAGATCATTTTTTTAAATAGGTGTGCGGTGTGTGCGAGATAGTGTGGTGTTTGTCAGTTAGTGTGTGGTGATGCTGAATCGACCGCTGATGGTGGGTTTACAGGGAGAAACGCATACAGAACGACTAACGAGAACACTTGGAGCAATTTTGAACTCAATGATCCCAACTGAAAAACTGAAATGTATGTTCCCCACCTCGCCGACGATCCGGGCGTAACTGAAAGACCGGTTACCTGAGCTGACCTCTTCTATGATTACCTATTCGTTCAAGTGCGCATGTGGCGCATCTTACATAGGTCGCACGGCTAGGCGCTTGTCTCAACGGATCAAAGAGCATCACCCGAAGTGGCCGAGTCACGGGAAAACGGGCACAATCAACAGTTCTATTCGAAGTCTCCTAATCGATAGTGGTCATAGGATGGACCCGAATACCTTATTCAGTGCTGTGTATCGTATTGCCCCCAGCCGATCAAAGGCAGTCCGACTGCGGAAAATGGCCACGGCTGAAGCGATCACCAGATGTCTATTAAGCTCGGATCTGTGCGTGCAAAAGCAGCTAGTTCAGGAACTTCAGCTGCCTTGGCCAAAGACGGAGCATCCGAAACGAGAAATGACCCCTGAAAACCCATTATCAGCGATCGATTCAGCATCACCACACACTAACTGGCAAACACCACACTATCTCCCCCCACACCACACGCCTATTGTAAAAAATGACCTTCAACCCAACCAACCGCCAATCAGATGCATAACTGTCACCTATATGATGTGTGAGAGCAAGATTAGGGATCATTGAAAACAAATGTTCGCTCTCCAAAGTTGTTTTTCTAATATGACCATGGGACTTTTCAAACAATTTTTTTATTGTCCGAAAAAATGGTTTCTGATAGACAAAAATTTCATTACCCGACACGAATTCTGGACCGTATCGCTGCTACCATTACTACTATTTCTAGTAAAGCGCCCCTCCGTAACTGGCTCTGAAGGATAACAACCCGTCACCCGTACAGTGATTGGTTCTTTTGGTGAATTTCTCAACCTTAGAAAGCCCAAATGGGACAACGTATTACGTTACAAATAACGCAAAGAGCTTTGCTATTTGATCAACTTCAGTAATAAGACATCCAACTGTTTTTTTCAGTAATGATACACCAACCAGGGAGAGACATCCAGGACAGCTCAGTGATTACGCATTCAATTCGCAATCGATCAGCTGGGGACTGGTCCCAATTGGGGCTCGGTGGACATGCACTACTTATGATTCCTAACAAGGATGAGACAAAAGTTCATTGCTAACTTGGTTTTCGATGATCGAGCCGCGTCAATTGCTGAACTGGGCATTGAAGAATGGCAATTCAAACGTCATGCTGGTGAATACGTAAACTACTGCCCAGTTAGTCTACAAGAACGTGGCGAACTAATGGACACAATGGGTGAACCGATGCATGATTTTGTGATCACCATTGGGAAGAAAGCCTCCGACTGCGAACAACGAGCTGGAGAAATCAAAGTGTCAAATCAAGTTGGAGACGATCGACCGGCAAACGAAATTCTCCCAAATGGGCTCCCTGGGAACACAGAACAGATGGATGAACAGTCACGAGACTCCGACGAAATTCGCATACTGACAACGATGCGATTTGCGGCAGAGTATCGTGGTCGATACTACCGCATGGCCGGACCAGAAGAATTGGCCAAATTTCTGCATGAACCAACAAAATTTCTGTCTCCTCTTGCTAAGCGCACCTTGCCAAAAGAATCTGAATTACCGAAGCGAATCACGGCCGATAGCCCGTTGTTAAATCGGGACGCTTTCCCAACACAATTGACATTACGAGGCTATTGTCCCGTGTGTTTTGTTGAAGGGCACAAACGATATGAGGGGTTGAAGTTGGGAGTACGGGAATACTTAGCTTCTTACCAGAACAGTGTGTACACATTCTGCTCGAATGAGTGCCTGCTGACTTTTCTCAAAAAACCTCATCTTTACCAGGATCTTCAGCTCCCGCACAAGCTGCCGCCGATTCCATCTCCAATCACTGTACAAACACTGCCGTTGCCCGGCTTTCTCGAGCAGACTGTATCGGTCGCATTACGTCGGGCTTTGTCGGACGTTGGACAGGAAAGGCCTAAATTCCCGTTTCTGAAAGCTAAACGTTCGGCGCTGATCTTTGTTGGATTGCACTTAAAAGGATACAATCCACGCAGTCCGGAATATGAGAGACAGAAATATCAGCAAAAATTGAACGATTATGCAGACACTTGTCGTTTACCCATATGGCTAGTTCGTTCAATGCCGTTGAAATTCCAACCGGAAACAGAAAGGAAACCTGATTTCAGCAAGAGACTTGACCAGTTTCTTAGTCTACAGAACTTTGTGGACTCTTTGTCCAAATGGTTAGAACCTGTGAATGATCGATCGGGCAAACCACCCACGCGTGGTCTCCGTATACTTTTGGACAATCCGTTCAACGTGTGAACAAATGATGAATCGACAAATTTATGTGTACAAGCTATGAAAAATTTTCAAATCAGCTAGAAAAGCTGGTCACGTGGACTGAAAAAGGACCCTTGTTCGTGCATATTTCGTGAATCGTTTAATCCTCCAATCCAGAAGCGAGCAGTAGAGGTCTTCGTTGTTTTCAGTGTCTCTTGTTGAGTAACATGCATGAATATCACTCACGTAGCCGGTCTAATCTTTTTTTCATGTTAAGAGCTATGGATGTGGTGTCATAACGCAAGTTATACTCATTTGTTTGGGCACTCCAGTTTTGGGCATTGTCAACCGCTTAAGGAAGCATTAAAGAAACTTGGTTGCC
>STRG.1460.5
NNNNGAATTTGCAGGAATGGGGAGCTGCAGGAACTCAGCCACTCATACTTATCCTTGTCGATTTTAGTACACTTTAGGTGAATCCACCCCTCGCAAAAATCACACATCAGGGCTTTGACCCGAGGGCCGATATTTTTCTTGCACACCAAACACGCACATTGATCCTCAGAGGTAACTGAACTCATAATGTTTATAAATCCGCTGAGAAGCCACAAATATCACAGGACAATATATATCCACGAGGCACAGCGGTAGACACCCGGTGTCAAACTATGACTTTTAATGCATTTTTTTGTTATGGACGAATACAAGTTAATACCCAAGTAGCACGTTGCCCTAACCTTTAGAACAAACCTGGGTCATCCCCCGAGGTCTCCTCAAGAAGGAATTTGGCTGAGTTAGGCCGCATATGGAGTACTACGTGCAAGCCTGGGCACCGTACTACCAGAAGGATATAGACTGTCTGGAAAAAGTGCAAGGGCTAACCACTAAAATGGTGGCTGGGCAAGGGGGGTTTAGCTACACAGAGCGTCTCCGTGTCCTAGACCTGTTCTCGATGGAAAGACGGCGCATTCGCGGGGATTTGATAGAAACCTTCAAGGTAATGAAGGGACTGTCAGGAATAAGCCGAGAAGACATTTTCTCTCTGATCCCCGAGAGAGGCACAAGGGGCATAGCCTTAGATTACAAAGGAAGCATTCGAGGCTCCTAATTAGGGCGAAGTACTTCTCGAATAGAGTGGTACCCTATTGGAATAAGCTCCCGGAGGTCATAAATACCACAACAGTGAGGGCTTTTAAGAAAACAGTAGACCTATGTTGGGTGGCAGTATACCCCGAGTTATGCTAAGCAGCTTTTAGGGTCAGACGCAATTTACTTATTGTTTCCACCTTACTCTGCCAGGGCTGGTACTGCACAAAATTTCTGCCTTTCAGTGTTGGGAGCTACGCAAAAGCGCCGACAACACAACTATCTGGAAACACGATTGGCTCTAGCCACATCAAGTCCTGTGAAAATTGAACTGAACTGAACTATGCCTGGCTGTGCTGTGTTCGCTATGGTTAGCGCTTCGCCCCTTCAGCTTTTGGTGCTGTTGATCTGTGCTGGCTGTAAGGTATCAGTGACATATCAGACTATCATTTACTAATTAACTGGCAACTGGATGGAGCAAACATGAAGACTCAAAACCATCCTGACCAGTGACTCCCTCATTTCAAGGACCATGGACATCTTTCTGCATTTTGATTGGTTGTTGGGCCTTTTGTAACTCTATATATATGACTGTGAACAAAAAAAGCCATATTGAATCTGCACGAATGCACGTTGTTGCTTCCCGTGACGGTGTTTTGGATTTGTGTGTGAATACTGTTCCAAATGAATGCATATGTGATCGTTCCCATTTGACGTGTTTTGATACAGTCACAGTAGTTCAATCTAATCATGGACGGGGGAATTAGTGAGTATCAGCTTGACGTCAAATGAGACCGAATGTTTTCCTTTTACCTGGTGGTTTTATGATTTTGAGTGTTCTTCATAGTTTAGTAAGCCATTTATTTTATGACAGGTTCAAGTGCCTTGACAATCCACTCCGCCATTTTGTTGTGAAAATCAACCGTGCAATATTTTAATACTAGTTTCCCGAGTAAAAACCCGATTCTGTCAAGCAGGAAGTGCGAACCTCGTTATGTCCACACTTCTTTCAGCTTCATCCTCGAAAATCAACGGACATTGACACATTGTCCTCTTTTGGAGCGGTTCTTCGTTCTCGATTTACAGTTGAGCAACATACATGTCTAAAAGACTTCCAAAAATACACCGACTGCCAAAGTTGATATACATTCCTGCCGGAATTGTTTGCTTCTGCACAGGTGCTTATCTATGGAAAAGTCGTTATCAGAACAAAAGAAACCTGCCCAAAATAAAGGACCCAGAGTTCACCGGATTGAGATTCATTCAAACACAGGCACCAGGGTCTTTGGAAAACGATTCTCCGAAATGGTATCTAACGGAAGATGTGCTGAAAGCTGCAGAGGAAGCTCGAATTCATCTCACTGAACATCTGCATCCTAATGATATATTTGTTGCCAGCTTCCCTAAGTCAGGGACTACTTGGATTTCTGAAGTGGTATATCTGTTGGTCACTAAACTGAATTACGAGGACGCTCTTCGTCGCAACTTGGAAGAACGGGTTCCTTTCATGGAGTATGTTTGGCCAGGTGTCAAGACCATTGCGAAAAGTGCACCTCCGCGGATCATAAAAACACATTTGCCGTTTTCTTTTCTACCTGAAGAGGTTCAAAATGGAAATGTAGCGCGAACTATCTACATTGTGCGTGACCCACGGGATGTGGTTGTTTCGTTCTATCACTTTCTCCGTTGTTTCACACCTGCTGGATATAAGAATAAAGAAAAAGTGACCGGTTTCGTACACCGGTTCATGGAGGATCGCCTTATTTATTGTCCATGGGATAAACATGTTCAAAGCTATCTCTATCCAGCAACCGATTTGACGGTGTCAGGAATGAAAGAAAAGAGCGTGTCGTTTAGACCAAAGGTGTTACTTATTCGCTATGAAGCGTTAAAAGCGGATCCAACTGCCGTTGTACGTCAGATCGAATCTTTCATTCTGAACACTTGGACAGACGGTATTGGAGCGAACAAGAAACCAGCTCGTCTGACTGATGCACAGTTGAAAGCTCTAGTGGAACACTGTTCGTTTTCTCAAATGGCAAAAAATCCCATGACAAATTTTACCTGGTTTAAAGAAAATGGACTGTGGTCTTGTGATGAGTCGACAGGATTTATGCGCCGTGGAATAGTGGGTGATCATAAATCGCTACTTTCGGAAGACGAGGCAGATTCACTCGTGTCGAAAGCTAAGAAATCGGGTTTGGAGTGGACACTGCGCGAAATTTCATAGCATTTCTGTCATCAGCGTCTTCATTATCCGTGATACATTTTTGATACAGAACATAAATTCCCGGTAACTTTGAAACGACCTAAAAATTCCACGTTAGTTCCTCTGATCATTCTTATTTTACTACCAATAAACGCTTCGACTTGA
>STRG.21789.1
AACTGAACTGAACTGACCTTGAAGCGGTGTGGTACGTGCGATGCCACCTGGTTGCTGCACGCGTCTCCTGATTGTTCTCGTTCTCCTAGAATGTTTACCCGTTATACTACACGCAGCAGACATTAAATTTGTGTCTACTGAAAAATTGAAAATTATAAAATTTGATATTCCCGAAGGCTCAACACCCTCACTTGTCTTCATCATTCCTCCGGATTGTAATTCCTGTCAGCGCTTTTATAAACTTTTGGATGAATTTTCAAGTGACTCGTTATTCCAAGGTGAAGTTTTGCTTTCCAATAATACCAGATCACCATGGGGCGTCAGGGAACCACCAATTATAGTTTTTGCCAACAGTGAACGTCAGGTGCCATATTGTGGGCCCTTACATCATACACATTTGCTCAATGCCATCCATCAGTTCTCAAGTGGGGTACGGCCTGCCCTGTTAGATGACGCTAATTTCGAACATGACACTCAGGCTACTACCGGATCGACAACAGGTGACTGGTTGATAGTCTTTGATCATCTATCGCCCCAGATTATTCGCACGTACGACGGGCTGGCATTAAGTCTTCGTGCTCGTGGAGTCAGTCTCGGGTTGGTTGACTCACGTCTTTCTGTGAGAACGACCAAACGGTTCAGTGTTGGTCCGAAATCAACCGAATCAATACCATCTGCGTTGTTACTTCGACGTTCGAAAATGTACCGTTTCCCCGACTCCATATCGTACTCCACCATGTGCGAACACTTGATCCCGTTCGCGGTAGCGGACTATGCCAAATACGTCGCATCTGTGATCCCAAGACCGCGAATGCATTTTGATGAATTTGTGGACTGGTGTGTTGAACATATCAATGCTTTGGAAGTGCAATACGGCTCAACAACGATGCTTTTAATTTGCGCTATAGTTCTATTCATCAGCTTGTCAACAGTCGCTCTGCTACTTGTCACTTGCTTTTGGTGGGCTGGTGGATTCGAACGTCCAAGGGAGCAGACGGATGAAACGGAGCTTGAAGAGCATGAAGTGATCTATGAGGATGACGGTGGCGATACACATCGTATCAGTCGAACGGTCCTTACCGGGCACCTGGATCATCCCCCACACGAAGCTGGTGATGACGGTGGAGTGCATCCTCTGCGGAAGTCAAAGCGCGAATAAACTGCTCCATGATAACTGCCTATCCGTCACATTTCGTTACCTAGCCTGTGTGTGCAACATCATTCCTGTTTCCACAGTACAGAAAACAGTGTATCTGCGTATTATTGTTTTCGATTTCCAAATAACTGGCCAATTCGTATCTGCTTTTCTTGCCGAAGAAAAGTGGTATGACCGTTTCATCATTCCTCCTGTGTGACTTACAGGACTGCTTTGATGCCAAAAGAATCTGTTTGACTGTGTTGTTGGTTTTCATCTCACGAACGACGTTAGTGTTGTTTTCACCGCAAAAACAGCATCTCTGGTG
>STRG.14491.3
GGACGCAAAGTCTAATTTCATCACCGCCTCCTGAATGAGCGTGGATTGCACAAGACGAAGCCGGAAACAGATTCTATTCACATTTTTTCTGGCTTTGTACTCCGTTTTCATTCCGCTGCCCTGAGGGTCTGGTGTGTCGTTCTGTAACTGTCACCATAGAACCAGTAGCGGTAGGCGATCTGAGACATCTCCAATATTACCGAATCACCGAGTGATTTTCTCGCTGTGTTCATTTCTTCACCGTGCGCCGGTCACCCGATGATCCCACCCGCCCAGACGACACAGCCTACTTTAGACAACACCAAACCGTCACATTTAACCGCAAATGAGTTTTTTAACCAGTCTTAATCGCGTTGTGCACTACACTGCGTTCATCCGGTTATCCGCAAAATATCCCACTGCCGTCTGCGTTGACATCACTGCACAGACGCATACCCGCGTACACTCACCACCACACTGACACACGCTGAAACAGATGCTCGCGTGTTAGTGCGAATAGTGAGAAAGCGGAGTGACTCGCTAATCCTGGAAATGTCTTTGAACAGCTACCATTACTGGTTTGGGGATGATGGTTAATGAACAACAGGACAGTGGAGTGAAATCTGCTGAATTAAATTGATAAGTGACTCCATATGAGAGGAACTCACTTCCGATGCGTTCAAATTATAATGATAAGGGAAAATAATGTTCATCAAATAGTATGCACCTCACGGTTACTTGCAGGCTCAAACCCTGGGTATGGCAGAGGATATGCATCACTGATGAGCTTTTACAAAGGCGAAACTCGGGGCTGGTGCTTCCGAGTACAGGCTTGATCGGATGACCCGAGGTTTGTACGTAGAAGGTGAAGTTCAAAGGCCAATCAGCCGATCAAAGTATCAACCCTCAGCTCACCACTGAAATCCATGGAAGCACCCACTGTACGGCCGATTCAGATAATAATGATAATGCCTTATATGGAAAACATAAATGGCACTAGGAAAAAGATCATATAAGTAATGAAAAACTGGCTTGCATATTCCGCACCCAGAAACCCACGCCACCAGGTTGCGTTCGATGGCCGTACCGCGATGTCTCAGCTGGTAGAAAAACCACCCGGTAATCGGAAGATCGCCAGTTCGATTCCGGATATCGGCCATAGATCAGAATGTCCTTTGGATTTCGTCGGGTGGTGCTGTTCGTCCGAATGCGAAGTGACAGACGAGGCTGGTTTACTGCTAAAAACCAGCGCAACATAATCAGAACATAATTTAATCAACGCATGACGAGCAAAAATAGCCATGTAATCGAAAGAAGAACTCGAATGCGACTACTTCACTGACGGCGCAATCTAGCCACGTCGCCCATTGTCTACACGTTTCCGATTGCGAGAGCCTATCTATGAAACAATGTGTCGGTGTCTCCTACAAAACGGATACCATAAAGCATTTTCAGAAATGTTCCATCTTTATGAAAAACAGAATGAAGATAGACGCATTGCTGGGCCCGATTCTCCTTTATGGTTCATTCCCCCCATTGCGGAGCAACCAGAAAAAATCAAACTGCTTGCCCATCACTTGTCCCAGGCGGAAAAAGCCAGCAGACGTAGAGATCATCACACGTTGTTCACTTCATACCTTCTTCTTGGTCGAGCATTTCAAGATTGTCCAGATGATCTATGGCTTGCAGAACACTTTTTAAAATACGCTTTAAAAATTGCGGAAACTATCACTGATGATGATAAACTGAAGTTAGCCACTGCACACCAATATTACGGATTGATATTACAGAGTCGTGGACAGCTTATTCCTGCTGCGGTTAGTCTACAGGAGTTTTACAATCTCACTCGCGGGAAACAATGGACAAACGATTGTGGCGTATTGCTTTCAAATTTGGCGACCAAATATCTGGTTGAGAATTACCTGAAGAGAATAGACGAATCCGCTGAGGAATACCATTCTGATCGAATCAGACTTTGTCGTGAAGCTCAAGAGATTTCACTCAAGTGTGATCAGTGGAATGTAGAAGCTCCTGTTTGGCGTCGGCTGGGTCTATTGCTTGAGGATGCCGGTCAATTTGACGAAGCGCTTAAAACCTATAAATCGTACTTTGAAAAAGCCTCGGCAAAAGAAGACTACACAAATTTGGGCCTAGCCTGTGAGGCTTTGGCTAAGCTATGTCAACGGCAAAAGCGTCTCGAAGAAAGCATTCAGCATCTGCAAAAGTTTGCCTGTGTTTGCGAACGTCACGGTCGATGGACCGAACTCGGTCGAGCTTGCCAAATGCTCGGATCAGCATATGATGCAATTGGCGATCATGCCTCAGGGCTCAAATGGATGAAGAAAGCCTACAGCCTGCCACACATGATCCAGTGTCTGAAACCTGAAGATTTTCGCGAATCCGTTGAGGCCGCGCGAATAATGATTGGAATTTCCAGGGCACATCTAATGAATAAGGCCTATTCGATCAACATGCTTGACGAATGTCCTTCCGCGGTCTCCCGAGTTATTGAGTGGAAATCAGAACCATTTAATGAAGAAGAAATATTCCCAATAAAAGAACTGAAACTTCCGCCCATCAAATTCAAAGATCGACAACCGAATCGTGATGTTCTGAAGTATGCCCTACATCCTTCAACTGGATTTTTACATTACAAGTGAACGGGATTGTCGAACTAGACTATGGAAATGTGTAAGGACAGCTCCGATCATCTGAAAGTTGCATACATTATTTGATTTGTGCGCAAGACGCTACAAAAGCGCTGCTTGAGTAGAATCGGCTTAGAATGCCTGACAGCAAATTGCTTTTTTGACCGCAAGTATCTTGGTTGAAGATGTCTTTCCATATTTGAAATTCGCCACCAGGTTGACGAAAAACATATGTTTGAACAAAAACTTTCGTCGTGCTTTGTTCCCATTCTAAAATGCTTCCAGAAACACAATTAAGCGCTATACTTTCCAATTTCACTGTTCGTCGTAAAATTTTGTAGAGGGCACAGGTTTTCGTTATCATATCCTAGAAGACCTTTTCGAAAACATCGGTTTATTAATCTAACTTACTTCCTGTGCACTTGTTTTTCTGCCAAGTGTGATCCGGAGAAATGTTACGCCGTCAGATATAACATCATATTTCGTTATGGGGGGATTTTCGATGATTGCTCTTTCGATTACGCCAAAGCGAACCATGGAGTTTGCGACTACTTTATTGGAAAACTGTAAAATTATTCAGTTAGTTGATGAAAAGCTGG
>STRG.27150.6
ACTAGAGTGTAAAACACAGTTTGGACTTGGTCGGTTGCGCCTTGCATCTTGTCGTCACTAATTGGGTGCCTACATTTGCATGTGTTTATGAGTCAAGTTTTCGTTGAGAACTCCAGAATCGTTGCTGCCGGCTAGCGTTGCATTCCAAGAAGTTGATAAAAGCCCGATCTAGGTTGATGGCTAGATCGCACTTCTTCAGCAACAGGGTTGTGAACAGTTGGAACGGTCTGCCTGGTGAAATGGTAGATCTGCAGACAGTCCAATCCTTCAAATGTGCCCTTGATCGCAAGTGGTACGAGATCTTTCCTTGTAGTGAGCCTTAAGAATATCAACTAGATGGATGACGGGTAGCACTGTGGTCCTTCTGGAGTATGTTTTAGCAGACTTTTTCCCTCATTGCATACTGTCTCAGTGAACGCTCACGATGCATAATGTCTCTCGCAGTTGATGTGCGATGAGGTTTTCCGTTTCCCTCTCATTTTTAGCGGGGATTCGACGAAATACACTCGGCAGTGGTGGGTGCATAACTGGTGTGCATACCATCGAAGGAATTCTGGACGCTCGATTGGCCGTGGCCATTACCTGTCCTGTGCAAACTGAACTGAACTGAACTGAACTGGTTAACATACTTTCTGGCTTCAGATTTGTGCTTACTCGAAAACAAACACAACCTCATAGAGTGATGTTCTTTGGAATTAAACAGAATAACTGGTAGCCGATTACCTGTAATTACTGGACTGGGGGTCTTGGAATTTACAAATGGGATAAACAGTCAGATACAGTGTTTGGCGGCTTGTGCGAGACCACCGAATATGGGATTGTGGAAGACCTCAGTCCTCGTCTCCATTCATTCGCCACCTTTGAGGCTTCCGTGGCGGCGATCACGGTCCTACACCGAGGCTCGAGTTCAGAAGATGAAGTTTCAGTGGTGGGACTGGATGATGGTTCACTTCAATTGATCACAAAACCACCTGGTGATCATGGCAGCTCAAAGCAGCCACTGACCATTGACTCAGCAACCTACCACGATTGGCCAATTGAACGAGTTCTAAGCGAGCACGGTTGTCTAATCTCGCTTGACAGTGCCGGAGTTTTCAAGACTTGGGACTTGGAACGCTTTACACCCACTGTCTCCTGGGCTATTGGTTCGTCTCCATGGCCCCGCGGTGGTCAGGCGCTTGAAACGGATGCAGCTTTGTGCCCGGCGGGTAGCGATACCTCTTCTCCTTCCTACTTGGTGGCGTCTTTATCTCCATGTGATCCGGATCGCCAAATGGCCGTGTGGGATGTACGACTCGCATCCGTTCGACACCCACCTCTATTGTGTTCCCCAGTGTTGTCTACCAGTCGATGCAAAGATTTACCCAGATCTTTAGCCTGGCTGACGCCGAACCTCCTCCTCGTCGGCACCATCGAAGGCCAACTCCACGCGGTTGATATTCGGCACATTACAAACGCGAACCCCGTTGCTTCGGTGAAAGACCGGAACCGGGGCATTGTTGCCTCCATAGACACTACCTCGTGGTTTAGCCAAACCAAATCGCCCGATTCCAGTGGTGAAAATCAGATTTTACAGATCATTCTGACGGAATGTTCCCCAACGACACGTTTACTCGGTTTGATTGGCCAGCATGGTTCGTTGTCCATATGTGAACTCAAATCGGGTAGTTCAACTGGTGTTCTACCCTCCCATCCATTGTATCACACGCAAGAATGCAACGTTTCCGAACTATCTCCTCACACAGCAGTTGGGTTACGACGTGCAGGTGGACTGTTCCTGCCCGTTTTAGCTCAGTCACATTCAAGCGCACCGGACACATGCACGCATTGGCGTGCGATCACCTATTCCGGTCTGCCGGAATTAAATGCAGACCGAGATTTGGGGCCGCTTGTTTACTCCGGGTTGCCTCGCGTCCACACAGGGCCTTGGGGTGGACCGTGGGGCAAGCATCGCGCAACATGTCCATTGGCACAAACAGACGGAAAAACTCCCTGCTGCACACCGTACTACTACATTCGTTCGTGCTCCGACCCGGTTTGGTCCATCGTTGAGGGTTCATCAGGCGCTGGTCTTGATTCGCACATGGATACTTCGCAAGCCATACAAACTACATGCTGAATGGAGGGAGATAAT
>STRG.25509.6
GGACTGCAGGTTTGTGACACTCCACCCTTGCATAGAAAGACTCGTTGTCGATCGGTTGATATTTCGTTCGGAGGCAGTCAGGCGACATGCTCACGCCACGGCCGTGTGTGATAATATTCGCCGTACTTTACCTGGCACCGTACGCATCACCTCTTGACAATGTGGAGAGCGTTAATATGGGTGAGAAGAACAGATCGTATCGTTTCACCAGGGCGGAAGATCGATGGAGAATAATCGAATGTGCACGAAGAGATGATATAAAGGCTATTGCCAAACGTCTCAACATCCAGATCAATACAAGCCGTGCTGTTGCAGCTATAGATCGGGAAACAGCATTCACACCTGGGTCCTACGAGACGAAGTTCAACGACGAGTCTGTCAGGCATTTGTGTGAAGTGGTGGACGAAAAACCCACAAGCACATTGAGGCAGTTGAAGGAGAGGATGGAGAAGGATTTCCCAAGCACAACGGTCAGCTGGTCATCCATTGATCGATTACTGGATGGGCATCACTATTCAGTTAAGAAGCTGATTATTCAACCAGTGAATCGAAACTCAGATGCAGTCAAATCTAAGCGGGCAAAATATGCCGATTGGCTACAACGATCAGATACTGCGACTTTGAGGTTGTATATTGATGAGACCAACTTCAACATATGGTGTTGTCGTAGCTATGGGCGCTCGAAAGTAGGCAGTAAAGCCATCCGAATTCTACCGTCAAGTAAAGGACCTAACTTGAACATGTTAGCTTGTTCATCTATCTTGAAGTATGAATGTCATACAAAGATTACATGGCATATTTTTCATGAGTTTCTCTCATGCTGCTGAGCGTCTAATACGGCTGAGAAACATGATGTTCCAGTAGTATCTTTGACAATGCGTTCGTTCATCGGAGGGCTATGGAGGCACAATTAACTACCAATCACCGAATACGTTTTCTCCCACGGTATTGTCCATTTTTCAATCCGCTGGAAGAGGCATTCAAGGAATTCGAACAGCATGACCAATCAGTCCTCTTACAACGTACGAATTCCTACCCCTTGTTGACCATGTGCCTGTTGACGTTGGGATTGATCTTCTGGGCATCAATCTTTCTATGTTGACCCGATCGACGCCGTATCCCGGACGCGGGGGTTTGGCTACGGAACTGAACCTGTCAGTTTGGTTGCCCAGAGCTCAGCACCAGCTGGTTCATGTGGCCGCGGACCACGGATGTCGGCTGTGTCAGGCGTTGCTCGATCGCTGCGTTTCCGACCGGCGCGAAGCACAATTGCACATAGCCTCAATGAACCAGATCAATATCAGTCAGTTGACTCAATATTCTGCACTACCAGATGTGACATTATCAACCTCACAATTGGGTTCGCTTGACGTTAAGAACAAGATCAAAAAGGTACGGAACGTGTTAGCTTGGCGTCCAACCGGTTGGTCCCATGTACCTCAGAAGCGAGCAACAGTATGCGTGCCCAAATCTCGTGCTGCAACTCCAGGGGTCCGTCTGGAAAACTCAAACGGGCATATTTTTATTTACGGTGCAGCCTACAGTGAACATAGCAGTTTTTGCGAGCTAAGGGATTTTGTCACCAATCTGCGACCGCAACGTGTTCAACCTACTGTGTTTGGTCGAGGCTCCGCGGGTCATCGTAACTTGATTGATCAGTGGCTTAAGCCGAAATGCAGTTAGTACACATCCGTACATATGCACATACATCTTGGCTCTCGTGTATATATATACATCCTTCTTTCGATACTATCTTGATTATCCTGAGAGGAGAAAAAGAAAAACGATGCCAACTCGGAACGAATCCCATACGACCTCGGTTTTTCCTGAGTTGCATATCATAGATTTATCTACTGAGAAAATTTATGAAGAAAAGAAGTATTTATATGAATATCTAGTGTTGTTATCTATAGTAAAGTTTAGGTCCC
>STRG.22974.1
TGGTAACGCATTTATGGGATTGGAATTTGTTCCCGATGGCGATATCGAATTCTAGAGCAAAGATAGTTGTTGCTCTGACAATATGTTTTTCCACTGGAATTTTATATGCGCTGTGCATATCAGAAATTCGGGAGACCGACCTCTGGTGGTCCCGTTTGCATAAACTTGAAAAGGAAATATCTTTTCGCACCGAGCAAGGTTTATATTATAGTTATTACAAGTTTCTCATGGAGACCAAGTGCTTCTTGAGAGGCTTGTCGAGTCTGATGAACGATAGTTCCACGGAAGCCCCAAACTTTATTAACGTGCTTTCCCGCATGAACATTTTCCCAGAAATTTTCCTGGCTGTCCTCGGAAGAATATTACAATGGGCTTCTGAGACCGTGTGGTACACTGCTTCTGAGAAGCGCATGCGCTGGAACTAAAAATTGTTGACCTGGAAAATGTTGGTTTACCCGTTTGTGACTGAAAGCCAGTTTAGTAACTTACTCTCCTATGTTTTCATTTCAGACTTTCCGTATGAATAATCCTATCGACTACTATGTGCACAACACAATTTTGCTGCAGTCTTTAACACCACTCTCCTTATGTCTTTTGACTTGGTTGTTAACGAACAGTTTGCTATCGTCGATGATGTTCGCAGTCATCTTCTTCTTAAACCATCAGGAAATCAGTCGGGTACAGTTTGCGCTACCCTTGAGAGAAAACTTTGCACTCCCATTCTGGTGGCTGCGTATGGTCTTTGTCACACTGGTACTGAAGACCTCTCGCAAATTAGTTTTTTTGAGTCACCGTCAGTCGTCGCTGATTCTGGGCCTGATGCTCACCACACTATCGTTTTGTGTGGTCTGGCAATTTAGTCAGTTTGTTCTACTGATTGAAGCGATCATTTTGTTCGGTTTTCATCATTTTCTCCTCCTACGTGGTGAACAGTGCCTCATCATTGCCTCAAGCGGACTTGTCGGACTCGTGGGCACATGTGTAGTGCAAGCGGGCAATCTATTCGCATTTGCTTCACCGACGTCAACAGTTCTATCTGTCTTGATCGCATGGATAATGTTGAAACAATTTTACCTGACGCGTATGAAACAGCGGTCCAGAGAAACTACAAGCTGGGGTATTATGTTGTTGGGCAAGTTTATTTTCCAACAGCGTCCCAGTTCGCTTATCCAAATCTTGTTCAAATGTGGAGTGATAGGACTGTTCACAGGTTTGACCAAATTGCTCGTCGGAAACGACGATGCATCACACATTGTTCCCTTTGTTAGACAGAAACTGAATATATGGCCTGCGTGGAATTTCCACTCAGCTCTATACTTGTGCAGCGGTGCTTTTCAAACCATGAGTTTGGTCACCTACTGGACTAAGGAAATCCGCGGTTTCTCCTGGCTTCTACCGGCCTACGTGTTTGGTCTCGTGGGGCTTATACCACCTGCAAAATCAAGCAAGCTAATCATCACCATAAGGAAATACATTCGCAGGTGCTTAAAATTCCTCCTGCGCCGCAAAGTGTTCACTCCCGCGGAATCTTCTCAAACATCCGCTTCCCGTCGTATGGTTATGCTTAAGTTTTGGCACGTAGTCATGAACATTCTGTTCGGTGGATTGGCATGGAGTACGGTGAGAATGAAATATTTGTGGACACCACACATGTTGGTTGTTGCCACTTACGGAATTCACATGTTTTTCACGTTGGGGTCTGCTCCAATCGCAAAATTTCTCTCCTGGACTCGGAGAAAAATCAGGAGCCTATTCACTAGGGGAAACGAAATCGCGAATCCAAAGCAGTCCAGGTCAGACGGATCACAGGCTATGTCGGATTCCAGTTCCACGACAAAGAGGCATTGGGACCCGTATGAATATCAACTCTCGCGTAATTTGCCCATTGCGTTAATGATCTTATTCTGTTTCTCCATTGGGGTTCAGGTGATTGGAAATCTTTCTCAGCGATTTGGACAGTTACGGGAATTTCACGATCCGGACACCGTGGATCTAATGAAATGGATTCAGAATCACACTCATCCAAAATCCGTATTTGCCGGAAGTATGCAGCTCATGGCTGCGGTAAAGCTTTGTACCGGCCGTCCCATTGCGAATCATCCACACTATGAGCATGCAACACTGCGTGAGCGGACGCGAAAAATTTATCAGATCTACGGGCGTCGACCATGGCTCGAGGTTCATCAAATGCTGATCAATCACTCGGTGTCTTACATTATCATTGAAAATTCTATCTGTTTCGCTCGGAGCACTGGATGTGCGGAAAAAGATATTGTTGATTTGGACAATAACCAATTCCCGGAAATCCTGATGGATAAAAATGCAACGGATCGAGTTCACTGGTCTCACCCGGCATACCACTTGGATAATAAGAAAAAAACGCTACTGAGAAATCCGCCTATTATCGCAGTTCGGTTTTGTGCATTGCTTGTCCGTCTGGTCACACATCAAACTCCTCATCGCATTAGTCTAGAACAAAGAAGAATTGGACTTTACTTCACTCTTTCTTATCATGATTCAACATTTTATGTGTTCAAAGTGAATCCGATAGGTCCCGTTGAGTGATTCAAGTGCATAAGAAACACACATATTCGTTCGATCGTTACTTTAATGTTACCTTTGGCACTGCATAACGCTTTCCAAAATCTATCCACCTCATATTCTTTGTCGGCTTTCCTAATAGAGAGGTTGTAAAACCCCGTCTCGAATAAAC
>STRG.15780.3
TTCCTGGGATATACGTAATTATGCCGAAAGAAAGCAAGTACCAGAGCTAACGGAACAGGAAGAAGCAGCTTAGTGCCCAACAGTGTCCCGTTTGCCACGAGGCCACTTTGTGGGAGCACAGAGTTTCGTGTCCAAAAGTGAAGACTCAGGCATCGGCGCTAGTTGCAGCTTGCATGTCTGGTGCATCCGTTGAAGCTGTCTCAGAATTCCAACGGATTGCAGTTGAGGAGGTCTGTGGTAACCTAATGGGAAACGCCATGAGGCCCGTTGCTTCCACATCCCTCGCTGTTACCTCATCAGACCAACAAGTGGAACTTGGACAAAGAATATCAGTAGCCGTCAACAAAGACGCAATGCTGCAATCTATGTCTGATTTGTTTGTAAAATACAATTTGACTTTGAAACAGCGACGCGGCGTGCTGTCATTCATAAGTCGATATATTCCTGGCATCCCATGCGATCCATGCACAATTTGTCACACGCCACGTTTATGTCAAAAGATCCAGTTTGGCGGCGGTGTGTACATCCACCTTGGATTGAAAGACGGATTGGATATCTGTATAAAAAGCATGGCAGCCGTACCGGATTCTGTGGATATTCAGCTAAATGTAGATGGAATGTCTATTTATCGGTCATCTACTATCCAGCCGTGGCCAATTTTGGCACGGGTAGTGCGGCCGGTAAGTACGCCCATCGTGACTGCGGGGGTTTATTGAGGCTCGGAAAAACCGCAAAACCTGTATGAATACACGCATCGTACTGTGGAAGAGTTGGAGGACATAT
>STRG.30223.1
GTGCTATAGTGGCGCAATATTCATGGGTCAAAATACTGGAAAATTGGTGACGTACACTTCTCCGGCCGGGTATCCCGAGAGTTATCATCAAAACGATGAAGACGATGTCTGGGACACGTTTCACTCGGCTCATGACAGCCACAGCAGTGGGAGCAGCATCAGCAGCAACGGCATTGACAACAACAACAACAACAACAACAAAATCTGCCCAGACCCTTCTCAGTCTACCAATTCGAGTTCTTCACCTCATGATTATGATTTCCAACATGCGAACAAATGTGTGCCCAGTGGAGAAGCAGAAGTAAATTACACGTGGCATGTGACTATCAAAGAAGTCCCGGTCAGTTTGGGCAAGTCTGATCCACTTGTAGACGACCCGGAAGAGCAAAATGAGTTACAAAAAGGTTTGCTTCGGAATGATGTCAACTCATCACGAGTGCAACAAAATACTATTGTGAAAAAATGCGACTCAACACAGATCACAACTCCCAAACGTCATATGCAACCTGTCACGAAAAATCGGTCCACCCCTGAGGAAGAACAGGATGAAGAAAGGTCTGTTACAGAAAAATCCAATCTCCTCCAGTTGTCCGATGCGGAAACGTAACTTTTGGGAAAAGGAAATAATCACCATGTCTTCCATTTCTCGTTCTGATCTGTAACCGAATGTGCTCTGCCCAATGACTGATTAGTCCTTCTTTCACCAATCACGAAAAATTGACTAGGACGTGAAAAAGATGGTTTCATCGGCTATCTTCTTCAGTGGATTAGTCCCCTGACCATTTCATGGATCTGCATTTTGAAAACTGTTCCCTTTTTCGTTTCCATTGATTGATTTGATCAAAAAATTGATGTACATAAGTGCAACCATACTGCTCAAATGAGTTTTCCTTCTACTTCATGAAACCAAATCATCAAAATATGAATAGTACTTTCCACTAGAGTATCTGTCAGATAGGCAGTTTCAAACACATCATTGTACTTGATACATGTTATCAATGTTCT
>STRG.23361.1
CATGTATCTGAAACAACTGTCCGATTCAAATCAGCTGAGACAGATCGATAGATCATGCATCTCGAGCACCTCGTGTCATGATGGACTGATTTCGGACAAAGAAGAATATGGGGAATAAATCTGTGAGACCGAAGGTTAGTCAAGTTCCTGGGATCCCTTCAATGACGTGTGAAATTCCCCAGTCACAAAATTTATCATCTCAGGTGATTCAGCCCAATGCGACTCACAGAAGAACTGGTAAAAATTCACGGTCCCGCTGCTCCAGTCGAAAAAATCTTTCTTGTAAAACACCAAATCAGAAAGAAGTAGATCTGCCCAATTACGGTGAAATTGGATATCCTCCAGTAGAACGAGGAAATACAATTCCTGTGCGCACCCAACGACCACACCCGTCAAATCAGCGAAAATCGGACCGAAATGGTCATAATGCGCCTGGCCAATCAACAATACGCGCAAAACCACTGGGGACTGCAAAACCGGAACTATTGCCCTATCCATTTGGTCGTGCTAAGTGTCGCTCACAAATGAGTGATTATCCTGGAGCTGCGTGCGGCCCAGCTCAACTGTATCGTTTGACCGAACCCACGCGTGGTCAACATCGTGCTTGCTCATCCCGAGCCGTATATAATCCCAGAACTTCAACGGGCCCAGGCCGATCCCTTTGCAAGTCAGCACTCGCATGTCAGACACCCACAGCGAGCCCGGAACCTGTGAGTCATTCGCTGAATATGATTACCGTGAATTCTCCGTTGTTCCAAGTTGTGCCTAGTCTGAAACCAATCGCAGAATTGTTGCAAGAGTTCAACCGTCTCTGTCTCCTTTTGCCGGACACACTCAAGCATGCCATGGACGATTTGATCGATTACAACATGTTCACTCATATCAAGCAAAACGAAGCACATCAACGTCACCTGATGTCTGCTTCAATTCAGTCCAATCTAGCTTTGTTAAGTGAACTGATTCCTCTGATGAGTCAGCATATTTTGAATGCTCAAGATCTATTCCAATCTTTGCATCGGATGGAAGAAAAATTTCTCACATTCCAGAGGTGATCAGCGTGTTGCCGACTAAGTTTTGCGAGGCAGTCTTGAAAAAAGAAACGGAGCAACTGAACATCCAGGGAAACGGTTGTGGGCTAAGATAAGCAGTAATCGAAAGGTGATGATCTCACTGGGCCCGGGAACACTCTGATCACGATGAAACTGATTGAAAACTGCATTTTTCACCATAAAGTAAAGCGTCCCGTTAAACTCTGAAACAGGGATACCACTGAATCACTTCACAGCTGTTCAGCTTCTGATGGAAACTTGTAAATGTAAACATGTAACTGTAGTTTCTTCTTCTGATCCTCGTCCGTGGAGTGGTTTAGAGAGCTTGATTATCAAACCGGAGGACAAAGGTTTAAATACCGCCTCAGTCGGTCATGTTGGCTGGTTACATTAATTCACTGTCGTCCGGCTCGTTACCACATCTGACCCACTGGGACCTTACGTGATTCTTCACTCCAAATCTCAGTGTCTGGTGGTCGTTTATCCCTAAAAGTTCAGCGGGCCTTCGTGGCTACGGGGTATGCCCCTCTAACGGAATCATGCTCAAATATGTAATATAAAACCTTAGTAAGAGTACTGGTGCTATCTATATTATTGTTACTGCACGCACTGCGAGCCCTAATTTGGGTACGTGCACATTCTATTCTAACTCTCCTGAGAATTTGTAACGACCGATCGGAGTACTAACTGAGCAGGCGCACTAAAAGACTTCCTTTAGTGATTCGCCATGCGCCAAACAATGTACCAACAACCACAGATAGCATTTAAAGCTACCAAACTGATTCCAACTGACTGGTCATAAACGATTTGCTCAGCCTCAGAATTACACTATTGAACGCTCACTGCACCACTGAATTAGTGGCGGGGAGGCGAAAGAAACCGGATGGAGCACAGATAATCTTGTTAAACTTGTGAACCTTTTTTAACTCCGATTCCACTCTGTGAAAGTTAGATCACACGAATATGCGTTTT
>STRG.72352.14
GTGGACTTTGACTTAACTAGTTTAGGACGCACGAAAGACCCTCATAGTTGGTGACTTCAATCCTCTGCACATCGACTGGACGGCTAAGGTCTGCGTGATTAGATCGGAGGAGCAAACCTACTTAGAATGGCTGCATGCCAATGCGTTGCACCAGCATATTAGGGAAAATACCAGATACAGGATTGGTTGCCTTCCATCCTTGCTGGACCTAGCGATAGCGAACCTCCCGAACGATGTGTCAGGACTGCATTACTGTGCACTGCTGGGCAAGAGTGACCACGTGTGTGTCAAAATCGCCCTATGCATGCGGCAACCCAAGGTACCCTCAAGGCTGGTCAAGCATTTCGGTAGTATGGACATAGATAGGCTTCGTAATAGGGCGATGGGTTTGACCTGGGGCACGATAGAGGGAGCTACTGTCGAGGAGCGCTGGCAGGTCATAAAAGGATCCCTGATTGCCCTACGGGAAGAGTTCGCACCCTTGAAACGAAGGAGTGGGGAGGGCAAACCCATGTGGTGGAAGGCTGCAATAGCCAAGGCCATCAGACGTAGAAATCGCAGCTGGAACCATTACAAAGCTTCCGGCAGTCAGCTAGCCTGGAACCGCTATACAAAGCTGAGAAACGAGACTGTGAGCTATCTGAGAACTTCCAAGCGGGAATTTGAGCTCAAATTAGCCTAGTGTGTAAGACAACAGCCGAAAAAATTCTACAGCTATGTACAGTCGAAAGGCTCAACAAAGAATGCCGTGGGTCCACTATCCACTAGAGACCACGGTATTGTCACTAATGATCAGGACAAAGCAGACACCCTGGGGGAGTGCTTTGATGATGTACGTAGGATAAATAGGGGGGGGGGGTACGAGTAGATCTGACTCTGGTGCATCCTGCTCCCCAGCTAAACGAGCTAAATCTATCAGGAAAGCTTGCGTAAGTACCTACAGGAATTAAACAACCACAAGTCAGCGGGCCCAGATGGCATTCATCCAGCTATCATCAAGCCATTGGTGGATATCACAGCTCCATCGGTATGCAGGCTGTACAGGTTCACGTTGGATCAGAGTAGGCTGCCTCAGGACTGGAAAGTCGCGGCAGTCGTGGCGATACATAAGAGTAGACCTAAGTCGGCTGTGCAGAACTACAGGCCGGTAAGCCTAACTAGCATCCTATGTAAATTCCTTGCGAAGATCATCCGTGCCCACATCTACCAGCACTTACTGGAGCACTCCATGCTAAGTCCGGCGCAGCATGGATTCCTGAAAAATAGATCTTGTCTGACCAATCTCTTGTGCTTCTTAGATGAATTAACTCGACGGCTGGACGAAGGTAAGCAAGTTGAGGTATGCTACCTGGACTTTAGCAAGGCGTTCGATTCCGTTAATCATCGTCCTTTGCTATGCAAGATGGAGACGTTCGGTATAGATGGACCAGTATATAGGTGGCTAGCGGACTTCCTCTCCCACAGGACGTTTTATCTCAAAGTAGGGGACAGGTGCTTTGGTTTGGTGAATGTCACCAGTGGTGTACCTCAAGGATCCGTTCTAGGCCCGATGCTATTCTTGTTGTTTATTAACGACCTGGCATCTGCTCTTCAATCGCCTAGCTTTATTTTTGCGAATGATGTGAAGATTGTTGGATCTGAGGGTAGGGTGGACTTGGGCAGGGATATAGGTACCGTCCTGGACTGGGCACACAAATGGGACTTACCCCTGAACGCTGAAAAGAGCCATTTGTTGTCAAGGTCAACAGAGAGCCTAATTGTCGCTCATGATCAAGGGGTGTTCGCTATGGAAGCAATCAGTAGGGTTAAAGACCTTGGGGTCATCATGAGCAGTGACTTCGAATGGTCGGAGCAATGCAACGCTGCTGCATAAAAGGCTCGTGGTGAGCTCTTTAGACTGCGATCAGATTTGTCTTGCAGGCAGCCNCAGAGACTCTGTGGTCTGAATCTCTTCTCGTTGGAAAGGAGGGGACGTCGAGGGGATCTTATGGAAAAGTTCAAGGTAATGAAGGGCTTTTCTGGCCTTAGACCAGATAGTCTGTTCCAAGTGGCTTTAGATTTCAGAACAAGGGGACATAAAAAGAAGCAAATAAAAGCCCGAGCTAGGTTGATGGCTAGGTTGCACTTGTTCAGCAACAGGGTAGTGAACAGTTGGAACGGTCTGTCTGGTCGAATGACAGATATGCAGACCGTCCAATCCTTCAAAGGTGCCCTAGATCGCAAGTGGTACGAGATATTTCCTCGTAGTGAGTTTTGAGTATGTTAACTAGATGGATGACGGGGAGCACTGGTCCTTCTGGAGTACGTTTTAATCGACTTTTTCGCTCATTGCATACTGCCTTAGTGAACGCTCACGATGCATAATGTCTCCCACAGCTGATGTGCGATGGGGTTTTCTGTTTCCCTCTCATTTTTAGCGGGGATTCGACGAAATACACTCGGCAGTGGTGGGTGCATAACTGGTGTGCATACCATCGAAGGAATTCTGGACGCTCGATTGGCCGTGGCCATTACCTGTCGTGTGCAAACTGAACTGAACGATCATTATTCCTGAGCGGGAATTCCGACTGTAGTTTCCGGCCCAACTCACCACGGTTTATTCGCCCGGCATAGATGAGGTCGCCTCGAAGATGTCGGTAAGCACTGGGAAACAACTCGGTGACTTCCAGGCGTTCCTCATAGCTGAACCCACGCAGTCCAGCCACGAGGCGTGTGGCAGCACGTTGCACTCGTTCCAGTTTGGCTAGTTCCGCCGCTGTGCACGGGTAGACAGCCGGACCACCATATTCCAAGCGAGGACGTACATGCGAGATACACAACAATCGGAAGGTGTCCATGGAAGAGGCCCAAATGAACGGTGAATGGGACCAGTTATCCTCCACGCTGAGGCGCACGCTCTCTCAGTATGTGCTCTTGTCTTCAGATTGTTGGTGACAACAACTCCGAGGTCCTTTTCCTCCTGCGTGTGACAGGGTACGATACTTCCAAGGCAATAGCCAAAAGTATCATTGGGGCCACCAATCCTCATGGTCGCGCATTTGTCCACGTTTATCGGTAGACCCCAGGTGGTGGACCAATTGACTAGAGCCTGGAAATCCTCCTGTAATATCTCACGATCCTCCGCCGATCGAATGGTGCGCCAGTTCTTTAGGTCGCCGGCGTAGATAAGGCATTGGAATCGACGGGTCTGTGGTAGGTCGTTCACAAACACTAGAAATAACAGGGGTCCTAGCACGGAGCCTTGCGGCATGCCACTACTGACTGGATACCACGCGGACTGGGACTGTGCAACTCTCACGGAAAAGGTTCTCTCGACCAAGAAATACTCAATCCAGTGAAGCATAGTCCCGGAGATACCGATAGCCCGGAGTTTCAGCAACAGCCCATTGTGAGGAACTTTACCAAACGCCTTACTAAAGTCCACAAATATGACGTCTGTGACATATCCCTCGGCCTTGGCGTTCGACCAACTTTCACGAGCAATCAACAGGTTTGACAGACATGATCTGTTTCTCCGAAAACCGTGCTGCTCTGCGCATAGCAGTTGATAGCGCTCCGGATGTTCACGTATGCGAGCCGCCACCAGCCTTTCCATGACCTTTCCAGCTACGGAATTGAGGCTAAATGGGCGGTAGTTGGCCGAGGTGGATTTTGTCCCATCCTTGTACAGCGGAACAACCACTGCTTCTTTCCACTCCCGAGGTAGACTGCCGTTGGCCAACGATAAATCGAACAACCGTGTCAGTGGTGTAGTTGGTTGGTCCGCCAACTCCTTCAACATCAACGGATGCACGTCGTCCGATCCCGGTGACTTATGGGTTTTAATGGATTTGTGCATGTTATTCACTTCTGGTTCCCCAAAATCATGCATAATGAACAGCGGCGAGTCATTCACCATCGAGATTGGTGCACCTTCCTCCACAGGATAAGCTGACAGATAATGCTTGGCTAATGTCTCAGCCTTCCCATCATCTGTTGCAACCATTTCGTCGTTGTCCATCAGCGCCGGTTACCTCATCGAGGAACAGCAGGAGATTCGTCCGACAAGATCGTCCTGCCACAAACCGATGCTGGGCATTTGGTGTGAGGATATGTTGAACCAAATATCTAGAGATCTATTTCTTTACCATTCGCTCCAGGCACTTACATAGTACTGAAGTCGAGCAAAGCGGTCGGTAATTCTCGGCCTTTTGACGGGGTCCACTCTTGTAAATTCCTACCACTGTTTCCTTCCTCCAGTCTCCCGGCACAATTCCCTCTCTGAGTGACATTTCGTACAGCCTCGTCACCGGAACTTCCGGGACCTCAGCCAGAGGTTGGACGATTGCTGGATGAATCCCATCTGGTCTTGCGGCTTTATTTCTATTCGAGATTTGCAGCTCCGTGTACACCTCTTCTTCTACGAACTACGGACGAGGATATGCAAACGGCTGTTGCTTTGTCCCTCTCTGCAATCGAAGAGGATCGACAACGTAAATTTGAGGCCAAACTTGGTGCAAGATTGCACCCCACGGATGTTGGGCCACCGTCTCATCTTCTGCTTTCAGAGAAGCAAAGATGTGCGATCTTTTCGGAAAGACTGGCCACAATTATTCTACAGACACGACCAGTCCCACAAGCGGTTGACCGGACCAGTTCAAGAACTCAATCACGGTATCGTAGAAAATTTTGGGACACGCCCCATCTTTGGCGCTTAGCCAGTCAGTCCAATTCATCGGGTGCTGCATCTTCGGAAGAGGACGAGCAAAACTCGAATTCGTTTTACGTTGACGCACTCATTCCTCCGATCAGTCCTGCCAAATCACGTTGGGGTTCTCACCTATTATCCTTGTCACAAATTCCCGGTCGTTCGGCCACAAAAATTAGAGCGAGATTCACGAATACGGACGAGGTTGTCATTTCGAACGATGTTCCTGTTGAGCAAGCACAAGGTTCCTTCGCGGACTCGAACCCCAATACCGCGAGTGAAGACCCGCCCAACATGAAAGCTGTAACGCCCAACTGTGATGATGCCGCGGCTTCCGTTATCTGTCTTCCATCTCCCAGCAAAACGCTTTCGCAGGACCCGCCAAACATGAAAGCTCTACCGCCCAACAGCGATGATGTTGTAGCTTCGGTTATCTGTATTTCATCTCCCGACAATTCACCACCTCCAAAACCGGATCGTCTGCCGTGTCATTCAGTTGGTCCGAGTTCTTGTGCCTGTCCTCCTTCGAATTCCACTTCTCGTTCAACTAGCCGATTTCGTTCTATGGTCGGTGAGAACATCTGTGCCGATAGTTGGCTCATACTAGACTCAGGTGATCCGGTCCCGGCGCATCGCTTTGTGTTTGCTGCGTGGCGTATTCTGGATCGCGTTTTCCCGGATAACCTGGACACGGCTTTTGTGACTGGGGTGGTTCGGAATGAATTATTCGATCTGTTGCACGTCTTGTACGAAGGTGACGAGAATCAGTTTCGACATAGTGTGACCAGGTTGACGCCCTCCATACAAGCACTAGCTAGCAGGTGGAGATGACAAATGTGTCCAACTCACCGGGCACAATAACCGCGCATAGTTCCGTCCTCACTCCATTTGGTCCACCACTGTTCGATGATCAACCTACACCAGGTCCACTGTTCAAACGCATACGTCTTTCAGATGAAGCTTCCGTCACACGTACCGAAGTGACAGAGCTTACGGAGTCGATCATCGACTCCGTAATGTGCGAACCCATGTTCAAGGAGAGTCTTGCGTTCACACCAGCGTCCAATTCTGCCTCCGTTGAAAACGTTCTTGTCCTTAGCCCAGAAGCTAAGTTAGCTAATCCGGCATTGATAGAGCGCACACCACTGACAGAGTGCACGACGACCTTGAGTTGTCAGTCACCAGTCACACCACTACCGAACTACGTCCAGATGATGACACCCGAATTAAAATCGTCCCTCGATCTTATCCGTTGTTTTTTCAGCATGCATTGTCCATTTATGGGGTGAGACCACTACCGCGAAAACGAGCTGTAAAACTGCTGAATGAAATATACAATGAACTTCATCGTTATGAAAGCAATTATGTGAGTGCTGCCAGTTTGGTATCTCAATCGCATCAAACGTCCCACGGCACTGTTAACACTGAAACGACGAAACCACAGCAACTATTCCACGAACGAATTGATCTAAATTCTTCTTCGTTTTCGCAAATCACTTCGCTTGAGGCTGTTCACCAGCAAACAACATCAGCTTTGAGGCCGGAACAGTGTGCTCCAGGTACCGATCCACCCGGAATTCCCGTAGTGTCGAATGATGACGCTTGTTCAAGCACACGATGTGAGTTTGAGGTAGATGAACCAAGTGAGGAATCGGACGGGGAAAATACAAACGAACTTGATATGGAAAGTGCAGTGCTCAACTTTTTGGAGAAAAACGATGACTTATATCAGAATGTCCTTATCTACACGCCGATCGAATTCGATATTGTTCACGCAATGCTCAAAAGTTCCGGGATTCGAATCAGTGCGCGGAAACTCATAGACATTTTGGACAATCAATGCATCCCTTTCACACTGCGCAATCGCAGTCGAGGTCAGTCCAAGGCTCGATCCACCAGAGTGATGAAAAAACGCACCAGATACTGAAAAAAGCCGCATGTAATTTGTCCCCTTATCTGTCGTTACTCGCTCAACCCCGCCCTGACCCTACTTCAATGTTTCTTTCGTGATTCATCTGACTTGTACAGTATGATATACACACATATCGATAGATATATACTTGAGCAGA
>STRG.8177.4
AGGACGGTTTTCTTCCGCAAAAACGCAGAAGATTTCCCGTCAGTTATTTACTGCCTGCTTAGTAGATAAGTCCAGAAACTTTCACATTTGGCGCCGGGGATCTGAAGTGGCGGTCGTTCACATCGGCTGAAGTCGGAGCATACCGTTTGGGCGGTAGTGATGATCTGGCAGGTGTTCGTGGGAATCAAGATGACGTGATTAGTAGGACATCAGCTTTTAACTTCCGGAATCCAAGTCAATGGACTTGAAAACATTAAATAAATAGTTTTTGAATGCTCTGGGCTGCAATTTTTTACCTTCTGAACCCCTTTTCCCACTAATCTCTGCAGACTAAATTCCTACTCCGTGGGTTTGTCCACCTTGGCCCCACGACGGCACTGAAAATATTCTGAAATAATCCATCCTGTGTAGAGGGAAGATTTTTTCGGATATTCTGTCAAATTTATACGGTTGTTGTATGGGGTAGAAGCTGCAGCTCACGTGAGTGGCTATAGCCACAATATACTGCCACTTAAGCAGCTTGCAGTGGAGTTCAGAAGGGCTAGCAGTAGTGGTAACCCGGAACTAATCTAGCTGACAGCTGTAAGGTGCCGTCGTTTACAGGGCCCGAAACTAATTAAGTAGTTATTTTCATTACAAATATACTTTATGAGTGAGCCATTGGTAACGGGAATGATAACGTGGGATAACGCCCATTGTAGCAAGACCGCTCCGGAATCACGGTTATTGACCGGTTTTTGAGTGATTCCTGAGCGGTTTAAGCCGATCTTGTTAAATACATGATACACTTCATTAATTTCTGTCATTCTTCCCTAGTTACTTCCCCTTATCCTAATTTTATCTGCTAAGCGACCCTTGTAGCAAAACCGGTGCAAAAATGCTCCGAAATCGATCAGTTTTGGGCCGGTTTTCGATCGGCTTTTGCTATTACGCCGATCGGTTTTCGGTCGGATTGTGTAGTAGCCTTTTTGCACGGATCAACACTGAATTTACGCGAAGGAAATCGACGACCGAGGTAATATGCAACGCTCGGTTGACGTTTCATTTAAATGTATTGGTTCAATTCATTGAAATGTCCTGAAAACCTCGGCATAGATGGCTCTATTTTATTCCCCCGAAATGGGTAACTTAGGGACAATTATCGAAAAATCGCAAACTGGGAGATAGAAATGATCATCGTGATACGTAATTTGGGTTAATAAGAGGAATTTACGAAGCATATTATGCACTTCTAACGATTGGCACAAACCGCTCGGAAACCGTTCAAAAACCGTCCAGCAAACCGGCCGGAAACCACACAGAAACCGCCCGAAAATCAATTGGCATAACAGCAAAAACCGCTCGAAAACCAGCCAAAGACCGATGTTACGAACGGGCTGGGTGCTACAAGAGGATAAAATCCTAATAATCATCCTTTTAGGGTGCATCAAAGAGGTCTGTCTGCGGCTTACATTTTTTCCAATTAGTATCTAAAAGTGCTTATTAGAATAAAATACTCAATAAAAGTGCACAGTATCATGGTCGTCGATTTCGTATTAATTCAGTTGTGACCTGTGGAAAATTAGCTACTTAGTGGATTATAAGCAAACCGACCGGAAACCGGTCCGAAACCGATCTCACAAACGGGCTGTACGCTACCAGAGGATGAAGGTGTTGTTGAAATAAGTTTGTTTTAATCTCGATGTCACAAAGGAGTTCACTCCGATGTTTTAGGTAATGAACGATAATTTCACGAAATATCCTTCACCGACGTTATGCGTAGGCCAAGTTCGGTCTTGGATCCACTGCAGTTTTCGATGTTTTCATCAACGACCTACCCTACCGTTTAAGTATCCCTCTCTGATGTATGCCGGTGACCTAGAAATCGGGCGAGTGAATAAGGCCGGTGCAGATCATCATGATCATGATGGTCTTGATCTTGGTCTTGAAGTTCGATCTACAGGCGGATCTGGACTCACTTTCGATCTGATCCGCATCTTGGTCACTTCCTGTCATCGCGCAGAAGTGTGCACAGATGGAGATATGTCTCGGTCTGCCTATAGGCGGACCGACGTCAAATGATGTTTGCTTTCCAGGGATTGACTCTTCGGGTGACCACCTATGAGCGTGACCTAGGTGTGACATTGATTTCGTCGTGGAAAACTCGGGAGCACCCTGACAAGATATGCGTCAGTTTGGAGCATACGAAGTGCCATTCGACGTTCGTTCGGGAGGCTATCCTGTCATGCCTTCAGGTTGCTTTACACTGCCTACGTCCGTCCACGACTGAAGATTGGTGGAACTGCTGCTTTCTCATGCACAGCCGCTAAGTTGCTGATGCTGGAGACAGTTCAAATGGCAGATACCCGGCTCGTTGTTAGAGTACGGGCGACCAGCTACGAAGCGCGGCTGCAGGTAACAGGCGTATCGAAGAGTAAGTGGAGACCTGGTCTGCATCCGGCAAATAGTCCGGAGCGAGATTGGACCACACAATCTTCCTGTTGCCCGACAAGTGGCATTTGGTTGTGCATGGGCTAGAGGTGCAACCTAAAACAAAGCTAAATGACGCTGGGAATGCCACTTAGCACACTATTCCCAAGACTTCATGGATTTTGCCGCTCCCACTAATGAGACAGAAGATGCCTTAAGGGGCGGGAGTTTATCAACTCAGAAGTTATTCCCCTCGGCCACCTCATACACCCCTCCCCGCTGACTACCACCAAGTCAGCGTAATACCTGTCATCAAAAAAGCAACAAAATGGCCACTTCCTCTTTGCCTTCGTGAAATTTCGACTTCAGTTTAAGGAACCGATAACCGTGCCCCATGTTCGGCTATTCTGATTGTTACCTCATCAAGAAACTATACGAGAATTCAGTACCGTCAGGAGCATACTATAAAGTAAGAGGAAATCTAATTGTTCCGTAACGAGAATGCAAATCATGGAAAGCAGCTGTATTGGTTGAGTTAAACAATCCAAAATAACAATGGCCGTCTTTTTTTTAAATAGCTCTTTTCCACGACCGCATTCCATCAAGATCGTCCTTCGTGGTACTAGTCTATCATGCCGGGACTGCACATTGGCGTGGTGTAATGGCTTGCGTGCCTCAGTGATCCAAGGAGCTATACAGGATAGCTTCCTTAAGCCGGAAATGCAGTCATGCCTGACAGGTCAATGGGTAGAGGCCAGACGAAGTCCAGTCTCTAAACCAGTTAATAGGCAACATCTGGTTCTGATCACTGTGCCCCTTGAGAGGACACTTCAGTGAATAAATACGGAGAGAGAAGCAGTTTACCGGTCTAAAAACTCCACTATATGGACGTAAGAGTGGGATACCTGGGGTTTCTGTCGACAGTGATGGAATTCATCGAGCTTCATTGTGCAGCTATCGCCCGCCCAAGCTGAGCAGCCTCCAGCCCAAAAGATGCTGCCCCGTCCACGTTCCGCTTGTTCCACTGGGTGCATGGGGTTAAGAAATGAATCCGAAAAGTGGATCGATAACAAAGCACCAGCGAAAACAAAACAAAACGCATGCAATAATCAGGTCTCACGTGACAGACCAGAAGTTCCTTCACAGGTTCTTCGATCACGCTCCCGTGCTGGGTTAAAGCCTCACTGCCTAGTGGGTCAGACTTTTGAGTCAAAGGCCCCTGTTAGTGTTCCCAAAGAAAAACCTTTATCGAGTTGTGGGGAACCGCAAAGTTCGATTTGCCCAGAATCCTCCGTCATCCCTCCTGTAAAGGGCGTTACTAACGTTCTCTCCTTTGGTCTAATATCGATGCAAAACGTCACGGGTGATTCCGGCTCTGAAGAAACCAGTAGTTCAGAAGAAAGTAAATCAAACGCACTTCTTTAGCCTACATATTTATTTCACCCATCTACCTTCAACGTTTGCACACCATGTCAGATAGGGCAATAGCGTGTCCTCACTGGAACTCGTGACACTTTCAAAATAGATGTATGCTGTGTCTCCAAAACACACACAACACCTCACTTCCGTGATTACTTTTCGAACCCCAGATACAACCTCAGTCTGTCACTTTACTCCTAGCGGGTCTGGTGATCTGGTGTGCAGCGCTTGTGGTCAGGTCGGTGTCGGGATCGGTTTGAGCACGAGAGCTGAGCGTGCACCACTGGAGTGGATTCCAGTCAATAGTCGTTTGTTTTCAGTTCGGGAGGACGGTTCTGTACATGCCAACAGGAACAAACCGAGGCGTCGATGCTTGTTCGTCGTGTTTATGTATGCGCCCACCGACTACAGTTCCTCTGAGACCAAGAACGAGCTATACCAGGATTCGTCTCAGCCGCTTCGAAGCGTGCTTTTAATAGATGTGGTGATCATTGCCGGGGATTTCAATACCCAAGTTGGTTGTTTGGGAGATTCCGAAAGGCACATCGGAGGTCCATTTGCTATCCCGGTCGATCGTACCGATAACGGCGATCGTCTCATTCAGCTGTGACCTGACCACAGATTGTTTCTGGCGGGTACGAAATTCTACCATAATAAGCCGCACTAACTGACATGGCGTCCTCCTTCGTCCTCACAATGTTGGACTCAGATATACCATAACGTTATTGGTTACCACTGGCATTGATCACTTGAAGATTGTCGTTCATTTTGGTCTACGCCTGTGGACTCAGATTACGAGTTGGGACGTTCTCGCTTCTGTTAACGTCTCGTCCGTGGTTGCACCAACGTAAATGCCGTCCGTCCTGTGCAGTTGATTCTAGACGATAACCGACGACCTGTTTTTCAGGCGGGACCGTCTACACGGTTATGGATGCAGCCGGGTGTCTAGGACCCAGTTGAACGCTGGCAGTAGATCACGAAAGCCTTGGATGCCGCGTCTAATGCCGCGCGGGACTCTGGTTCCAATAAGCTTCACAAACGATGGATATCTTCGTTATCCGTCGCTCTGTTGGATGTTGGTAGATCCATCCCTCCGGATACCACATTCAGTGAAGCACGTCAATCCCTGGGACGCAAACTGACTAGGAGCTTGAGAAATGACCGTGAGCAGTGGTGGATTGCAAAATGTAAGGGAATTGAGAAGGTTACGTCTATTGGGAATGCCCGCAACCTTTACCGTTTGATTAGAAGTACTGGTCCACGGAAGTCCGGTGCAAGTTAGTTAATCAAGAAATCGAACGGCTCACTGATTCACTCTCAGGGGTGTCGTCTCGATCGGTGTGGTACCCGGTTATCTGTCAAGGGTCGAGTGTACAATGCGACAGTTAGGTCCATTCTTTTATACGATCCAGAAACATGGTCGTTGAGGATAGAAGACTGTCGGTATCTGAGCACCGATGTCTCCGTAGCATTGTCCGAGTATGGTGGGAACACCGTATCAGCAATGGTGAGGTTAGGCGTAAGGTGTTGGGAACCAGAGGCCAGTCTGGATCAAGTACCGAGTCTAAACAAATCTGGGTGGCTGGAGCATATGTTTTACACAAGCCCACAGGTAGACTTCCTCTGCGTACGCTGTCCTCTGAAGCAGATAGTGGTTGGAAGGTAGGCCAAGGTGGTCAGTCCATGGGATTTCAGAAAGGTATAAAAAGCTTGACCAGTGGTCTTGATCAAGTTGGACGCGTTAGACTTCCGGGCTGGGGTTCACGTGATCTGCCTACCAAATGATTGGAGACATTAAGTGATATGGCTAGGTGTCGCGGCCAGTAGCGTAGTTGCATGCGGACCCTTTCTTTGTCTTCTTGATTTCCGCTCAGTACTTTAATTTTTCGGATGTTTTTCACTTCATGCTTCTGTTCTCCTTGTCTTTTACTGGACGATGGTGTAAGGTAGCAGCCGAAACCAGAGCACAGAAGTGCGAGGTTAGTGGTTGTATAAACTGAAACTGAGACTCATAGTACTAGTGTATTTGGGCTCCATGTTGGCTGTGTACCTACATATGTGCAAGACAGCAGACGGGTTAAGCTCGTGCACTTCAGTTCCTTGCCATCGTTTTATGTTGCATTCAAGAGGCTCGCATGCCAGACTCCAGTTCCATCATTCGATTGAAGTTTGGTCATTCTGTTGTTCTACTTGAAAAATACTTTTCCACGAGTGACAAGCCAGATAGAAAGAGTGCCGTTTGTGAACCCTCGATTGTAGTGGAAAAAAATGTTTATGGTGTGTCTTGTTGGTCTCAGTGCGCAATGGTGATCAAATTGAATGTAAGGCGTGGAGCAAAACGAACTCCCAATCCTCGACAGGGAACTGCTTTGATTTCAGTCCCAAGATAGTTTTCCACAGGGTTCCATCCAGACGCTCAGCTAGGTCATTTCTCAGGTTTTCATGGAGCGTTGCGGCTTGAGGCGACCCGTTTTCGAAGAGGGAAATGTCGGACCACTCCAGTCGGGGCACGCAAATGCGAATGGAAACCTAGAATATACATCAATGATTGTCTTTTAATACCGGTTCCGAGTCGAAGATGGAAGAGGACTTTTGAAATCGATTGGCAGTTTTTGAAACGACTGGGGGTTCCTTAATCAAATGACTGGTCGAGGTGCGCTGGAACTCAGGCTTTATTTCAGGACAGATTTCACAACTAGCAATCGTTTTTCGTGAATCCTCAAGGGAGAAGGTAGATTTCGGACCCTCACAAAATGAGCCAGACACGAGATTCCAGGATGATATAAAGTGTATTGCAATCGCTTTAGATCCAGTCCTGAAAAGACAGCACCACAATGACATCAAAACTAGGGTGACGATTGTACTTTCCAGCGTAATATCTTATTCCTAACCCGACCTTGTTGTTGATTTCTGGATATGAAAGAAGTAGACCCTTGATCTCCACTTCCGTACGGCATCAACAACAGCATATACTTTCTTTTCAACCGCCGGGCGATACCTTTCGAAGTCACCGTTCTGGAGAAAAACGAAACCGGGCGCCCATCTTGACTGGGCGTAACAGCTATGATGATGTCAAAGGCGTTAGTATCTACGGCAGATGAATCACACTTTCACGGGTTCGAATAATGGAAACGTCTGGTTTTATACAAGTGGGTTAGTTTTATCGGAAAAGTTAGAAATCCAAGGCTAATAGTAAACAAAAAAGCCCACAAGTCGCCAATGCGATTTCGAGTTTTTTGTGGTTGTAGCTCCACTAAGGGCTTCAGTCGAGCGGAATCCGGTTTGATGCTGCATTTCGAGACCTAAAAGCCAAAAATCTCCGAAGATTCAAATCCTGCCCACTAGCGGTGTTCCCACAAGTAGTTATATCGTCAACGTACGCGAAAGTATCTTTGAGTTTCTCAATGGAAATGGTTTTATCAGTCGCCCTCTGAAAACACGATACTCCATTGGTTATTCCTAAGAAGATGCGACGAAATTGATGCAATCGTCCGCAAGCTTCGAAAGCAGTGAGTGGCTTTTCTTCATCTTGGATAGATATTTGGTAGTAGGCACTTTTTAGATCTAACGTAGTATGTGTCATATCGAGCTACCTCCTCAATCCTCTCATCTAGTTTTAATAACGGATAAGCATCCAGGTTCGTGAATCTATTTATGGTTTAGCTGTAATCCATCACCATCTTCCGTTTGTGATTTTCATCAGCGACGACCAACACCTGTGCTCGTCAGGGTTAGTTGGAGGGTCCAGTAATGCCGCCCGGCAGAAGTCGCCGTATTTATTCGCGTATAAACAGTTCATTTCGGCTGTGTCTTCGTGCCTTGGTAGCTGTAGGTTTGCAATCAGAGGATAAGTTTTGGAATAACGGTGGAGCTGCAACAAGCCGGTTGCAACACAAACAGTAAATTGATGTTTCTGGCCACCGAACGATATTTTGATACTTCTATGAAGTCCAAGCAATACGTCTGTGAAAAAGACAATTAGAACGGATGGTTTGAACCGATCGTATGTGCGTTGTTAAACTTGATTGGTACAAGGTAATGTCCCCTTGTGGTGCTGGATAAAACACTGGAAGCCTTATTGTTTCTTAAGGGTGTATATCCTAATGGTTGGCACGTGCCAAACTTACCGATACGTAACTGATGAAACTCCCTGTGTCCGTAAGAGCACGACAAAGAGAACCCCTAATTCAAGGCCAATCATAGATTTGGGAAGGCATTCCGGTGAAGCTGCAGTGGTGATAGAAGACAGGGATAGGCAGACTGCAGGAAAGATATTTTTCTGGTTGTTTCTGGACAGGTAGACCTTTTGGAAATAACCGTTCTCCCCGCAAGCCTTGCATACGACATCTTTTGTTAGACAATTCGATCTTGGGTGTTTTTCGTAACAACATTAAAAGAGTTGATCGTGAACTACAGCAGCAACGTTGTCGTCTGTGGGTTTAGACGTGGCGTCTGGAGGCAAAGCGTTGTGCGTGGCTGCAGTTTGAGGTAGAGTTAACGAATTTGGATAAGACATAGACTGTTGTTCAGCCACTTCCAATGCTCTAGTTTGTTTAAAAGCTGTTTGAAAATTGAGCGTTCCGTTTTCTGAAAGAACGTTGTCTAGTGATTTGACGAAATTCCACTGATATATTTAAAGAAATTGATTACATAAAGTGATTTTCACTAAAAGGGGTAAACCCCATAGCCAAGGACACTGCAAAGGAGATGTGTGTGGCTGACATTCAAGTAAGATTCAGTTTATTGACTCTAATTTTGAAAACGTAAACATTGTAAGTGGCTAAAAGTACAGAAAGAGGGACTGTGTTCAAAAACTTTGCGGTTTGGAGAGTGAAGGAAGACTGAAATAAAGAAGTTCGGCATCTAGGGCAAAGACCTAACAGGGGTTAGTGGCCGTCTGCGTACGAGATGAACAAGAGAAAGTCATGGGAGGGGGAATTACCGAAGCGAATTCTGATAAACGGAAACCAAAATAATAAAGGTGGAGGTTTTTTATTACATGCTTGAGCGTGACTGCTGTGGAAGAGACAAATATCCCGTACCCACAAAGGCCCACTGCACTATTCGGGATAACCGATAACCAGACCCTGAGAATTGAAGTGGCGAGGAACCACATAAAGTCCCAATAGACCAGGTGTGGTAACGATCCGGAGGACAGTGAATTACTGTCTACCACCAAAGTGATAGTGAAGCAACTTCCCGGCGATGGCTAAGTGGCTGCAGAGTGGAGGTTTGCGAGAGAACATTCATTAGTGTTACAACCTTTCTTTGAATCCCATCAAGAAAGAGCGGCAGATGATGCTCCACCCCATACATGACTGCAGAATTCAGGAGTTGAGCGAATTTGAACTTTGTACAAAGGGTTAGCGGGTGTAAAAAAGCGTCTGTCGCCCGATAGAGAACCAACTTTGTGCTCAGCGCGGGAGGCGAGCACAAACACAAAAGGAAAACCAACAGCTAGGTGAATTTATGGGTAAGCCTAATACGAAGAGTAACCATGTGGAGCGAAGGGTAGTCTAGCCCAAATGTTTGGATGAAACAGAAAGGAGAAAGGTTTTGAAGCAATAAAACAGATATTGTTGGTTAACCCTAAGCTGAGATTTGTTCTAGATCAAAATCAAGAGATGCGTGAAGAATAAAACGATCGTGGTCGATGCTGGTGGTGGCCTGGCGATTGGTAAGGTAAGAAAGGGACCAGGGAGACAATGGAGAGTGGCATCATCGGCAAAACAGTGAAGTGGGTTGGAGGTTGGAGATAGAGGGTCATTGATAAGCAGAAGAAATGCATCGCGGATGGCGTCGTCGTGGTTCTCTTCAGCCGTGGTTGACTTGAGATTACAGTTCCTTGGTAGCGACTTCAATTTCTGTGTAAACTGATCCGGAGACTGACGGCTAACCTCGTTTGGTGCTCTTCGTTCTATCCAATGATACGAAAAATTGCGCTTTCCAGGGACTTCGGGAGTGGTGCTCAACTAAATGCTGTACGGCCTGTTTACGAAGTGTTCGTGGTGAGCAAAAATACCAAAAAGTGGTAGAAACTTTCGTTTCCCCATTTGAAGTTCAGTGTCGGTATGAATTGTTTTTAATTGTTTTACGGCGAGAATATTTCGTCCATGTCTCACGCTACATTTTAACTCTGAATGTAATGTATCTTCTGCGCGCCCTATTCCTAAACTTATGACGTGAAACCTAATGACGTTTTCACATCAGTTCCATTCGTTGGTTTTTTGGATAGAAGACGAACAGCGTGTCAGCAGTCATTTCACTTACTCGAACGCGTTTCATTAAAAAGGTTGGTCTCCACCCAGAATGTCCACTGCATCCAAGATCACTCTTGGTTTGTCCTGCCTGTTCACTGTTTCCATTTTTACCTACGTGCATATTGCTCAGGCTCTGGAGCGAGAACGCTTGGGCGAAACCGTGCGTAAGGAAATTGAACGCGATATCGAAGAAGCAAAGCTCTTGGTTCCTCTCCCTCCGGACTCAAGCGACACAGTAAAACAATGAAACCGACCAATATTGAGTCTGCAACAGACGGTTACCGCATGACTTTAAACCTTGAATTTCCGGATGAGACTTTAGCTCAGATTTCTTGTCGTACCTTATCGGTCGATCCCCCACCAAAGCGGTCCTCTGTTGACCAGAAATTCTCCGTCTCGGGGTCCACACTCACTTGTCACTGTTTTGCTCCCATCTTACACGGATCTTCACACGATAATGCCGCACAGTTGAGCAAACTGCGAATCGCGGCTCATTCTGTGATAGACTTGGCTTGTCTTGTACTCGAGACTGTGGAAACATTTAAATCGCCACCAGTCTAGTTAATGTATTTTCACCTTGGATTGTACAATAAACCGTTTTTACATGCCTGCCTTTTAAACATCCGTCATTCCTCTCCTTGAACAAACAATATTTTGAGAATTTCCCCGCTTTTTTAGTGGAAATGTCTACAGATTACGACAACCTCTTTTTGAGCATAGCTCAAGGCTCAGAAAACGGAATACGTGGTCTTTTTGACGCATTTTTCGGCTTTCTTTCTCGCCGCACTGACTTTTACTATGGTGCAACGGAGAAGGATTGTAAAGAAATTGTGCTTGAAGCGTTCAGAAAGCACCGGGAGTCAGCTTTAGAACGTCACCAACGGGAGCTTGAAGAATTGCAGGAACGCGAAGAACGCGAGCGCAAACGTCGTGCTGAACGTTCCGAGGAAGCAATCAAAGCAAATATAAAAGGTGACGAAACCGCAGTCGATGTTAACGGTACAAACACAGTGGACACCGCCGAGCCTAAGTCATCTGATGCAGGGCAGGCCGATAGTAAGATGGAAAAACCCGAACTAGAAAAGGCTGATCTACCGAAGCCAATCAAGGTGGGCCCCAGTGACAAAGATGATGAAGAGGAAGATGAGGCGGACAAGGGTAAACTTCGACCGAATGAAGGTAATGGTGGTGATCTACCAAACTACCGGTGGCTCCAAACACTTGGAGAAGTAGATATCCGTATACCGACTAAGCTTCCTCAACGAGTCAAAAGTCGGGATGTGGTTGTAGAGATTAGTCGGAAAAAAATCAAAGTTGGCTTGAAAAACCGACCCCCAATACTCGAAGGCAACTTGTACAACGAAGTCAAGGTTGAAGAATGCTCGTGGATGTTAGAAGATGGATTGACTATTTGTATCAGTTTGGAAAAAATCAACAAAATGGAATGGTGGACTAGAATTTGTGATGGTGAACCAGAGATCAATACACGGAAAGTGCAACCAGAAAATTCTAAGTTGTCGGATCTGGACGGGGAGACACGTTCGATGGTGGAGAAAATGATGTACGATCAACGTCAACGTGAGATGGGTTTGCCCACCTCAGAAGATCAGAAGAAACAGGAAATGTTGAAGAAGTTCATGGCAGCACATCCGGAAATGGATTTCTCCAAATGCAAATTCAACTGAGCTCAGCCTAAATGGCTATCATTGATGTTTTCACCGCTGCGTTTTTGTGACCAAATAAAAAAACAAAACCAACAGACATCAAAAATATTGATAGCCAGGTTACTTGGCCTGCC
>STRG.18161.1
TTCTTTTTACTCTCGTTTCAGCTCGGTGAATCCGACAGAAGACCAAAGATTTCCTAAAGAACCGGGACAATTGGGCTCAAAGCCTCGAACCCGTGTAGTACTTCAAGACTTCAAGACTACCCAATCAACAATCTGCAAAGGCTAAGCCAATAACTGGAGAGCTAATTACCGAGATTTGACCAAGAAAAACAAGTTTCACCAAAAATTACTAATATAATTTTATAAAGTTCGTTACCATAAAGCACACTTTTGCGATGTTTTTGTTCAATTTAAACGTTAAAGTTATTCCGTCAGCTGTTTGAGGTCTGCATTACGCCAAGCAAGGTCGGAACTTACTCCACTCTCGTGTAATGGCCAGTTTGGAGGCCGCCATCTTGTTGTTCGTTTAACCGATTTCATCGGCTCGCCTCAGGCATCCGGTAATCATGCTGAACTTTCGCATTTTGAACAGATCCATGCGATTAGGCACAGAATGGATCTCCTTCCGAGGCCTAAAGCAAGTTAAACCGAATATGGAGGTCCCCAGCCTGGTTGATCGGGCCAAATATCGACTTGGTTTCGGAGAATTACGATATCCACTTATGCAACTGAATGCCGCCGGTGAAAATATGTACGCTATATGTGCCGAATACCCCGTGTTTGAGGAATTCGTAGACAAGCTTTCTCTTCCGGATACATTCCAGTCATGGTTCTCTGTAACCGCGTTACATATGTGGATGTGTCTTATTCGACTTCGGCGCGAGGGAGCCGAAGGTCAGTTGCTCAAACGAACTTTTGTAAATCTTCTTTGGTTAGATCTACGATCAAGAATGCGCACGTTCAAAATCCTGCGCAAACAGCATAAACAAGTTAGCGCCTTCCAAATGCAGTTTTTCGGATCAATGTTTGCCTATGATGAAGGACTTTTGTCACATTCAGACCCATTACTAGTTACAGCTCTATGGCGTAACCTCTTTATGTCTAGCGATACAACCAGCGCACAAGAACTGGAGATTATTGTCGAATACGTGAGAAAAAACCTTGTTCATCTGGAAAATCTATCCTCATCGACCATTCTGCGGTTTGGGACGCCAACATTTTTACCGTTGGTTGGTAGTGAGCTTAACGCACACTTTGCGAATGAACGCCTGCGATATTGCTTGTCCTGGCCGGAATTTGTCAAATGAAATCCCTAACGTCGCAGAATTAGAATCATGTTGACAACATTTTATGCCGACTCCGTATTGCTTTTTTGATATAACCCTTAGAAATATCACCAACCGCCGGCGAAAGTTTAAGCTGACCTACTACGTACGGACATTGCTAATAAACGAACTTTTGCACGTGTTCTGGAAGGCCTGGTTTCTGATCGGC
>STRG.3228.2
GAAAAAGAAAACCACGCAGTGTTGGGAGCTACGGAAACGCGCCGACAATACAACTATCTGGACACACGATTGGCTCTAGCCACACCAAGTCCTGTGCAAACTGAACTGAACTGAACTGAACAGGTTGTTTCTTTCAACCAACGCCAGTGGCCTTGGCTCTTTTGCGGGTCGCGTGGCGCGGTTGTGTCGTTGTTTGTTTCCTTGTGGGTTTGGGGGCTAGCTGTGGTGATATCTCGCATTTTAAACTTCTAGGAGATGCATGGTGGAACGAGTAAAGTCTATAGCTCCTCAGTGCAATTTAGGTCTCTTTGAACGCCATTTTTTGCGTTCAAATCACCAAGTCCATGTCTGGATTTCGTAACTTGCAGCAACAATGTTAGTATTCGTTGCCAGTCGCATACAGATTAGTGGCATGAGGTTGCTTATATCTGTACACTCTGTAATTGTGCTGCCCATAGGTCATTCATAGGGTCGAGTAACTGTGTGCAAATTTACACTGTTTACGATACGGCGAAGTAGATGACCCGAGTTTTTGTGTAGCTTTTTCCACCACACCCCTGATTGAATAAACAAATAATTTGGTTATCCATCTGGAGGACTTTCAATGGCTGCTCTTCTGTGATGAATATGCTATCGAATCATTACCATCACGACGAGACTACACCTTGGCGTGGTCTGTTGGCTTGAGTGCTTCCATGGCACAAACTGCTATGTTGGATGGCTTACTCAAGTCGGAGCTGCAATGATGCCTGATAGATTAATGGGTAGAGGCCCGACGAAGTCCAACCTCTGAACAAGTTGATAGTCAGCATCTAATCACTATGTCTCTGGGGAGGACACTCCAGCGAATGAACACTGAGAAACAGTTTATCGGTCTAAAAACCTCCACTTGATGGACGTAAGAGTGGAGTACCTGGGGTCTCTTTCGACGGTGGGACAAGTGATCGCACTTCATTGTGCGGCTATCGCTCGCCTAAGCTAGGCAGCCCCCAGCCCAATAGATGCTGCCCCGTACACGTTCCGCTTGCTCCGTTGGGTGCATGGGGCTAAGGATTGAATCCGAAAGGCGGATCAACAACAAAGCACCAGCGAAGGCAAGACGGAGCGTATGCAACAATGATGTCTCACTTGACAGACCAGAAGAAGTCCCTTCATGGGTCCTTAGGTCACGTTTCCGTGTTGGGTTAAGGCCCCATTTCCTTGTGGGTGAGACTTTTGAGTCAAAGGCTCCGGGTAGGATCTTTAAAAAAAAGCCCCTTTTGCGGTGTGAGCAGCCGCGAAGTATGATTCCCCCAGAAATCTCCAGTATCTTCCCTGTGGAGAGCCTTAACAGTTTTCCTTCTTTTAATTTAAGATCGATGCAAAACGCCGCGGGTAATTGCCGCTGTGGTGGGAGCAGTAGTTCAGTAGTTGGTTATAAATCGCATGCATTTCTCAAGCCTAAATGTTCACTTCACTTAGCTGCCTTTACCGTCCGCACACCATGCCACGTTTAAAATAGATTATGCCGTCTCCGAAACGCGCATGGAAGACCCCACTTCTGTGATAACTCTTCGCACCCCAGATACAACCTCAGTCTCTCACTTCACTCTTCGTGTGTAAGGTGATTCGGTGTCGAGCTCGTAGCCAGGCTGGCGCTGGGATTGTTTTAAGCATGAAAGCTGAGGATGCACGGCTAGACTGAATTTTAGTCAGCAGTCGTTTGTGTTCAGTTTGGTTGGACGGTTCTGTTCGTGTCAACGACAACAAACGGAATCGTCGATGCTTGTTTGTCGTGTCTGTTTACAAGCTTGCTGACTGCAGTTCCTCTGAGACCAAGGATAAATTCTACCAGGATTTGTCTCAGCTGCTTCGAAGCCCGCGTTCAACGGACGTGGTGGTCATTGCTGGGGATGTCAACGCCCAAGTTGGCCGTTTGGGAGATTCCGAGAGTCACATTGGAGGCTCATTTGCTATCCCAGCCGATCGTACCGATAACGGCGATCGTCTGATTTAGCTGTGTGCTGACCACGGATTGTTTCCGGCAAGTACAAACTTCTGTCATGAGAAGCGGCATAGACTCACGTCGTCCTCCTTCGTCTTCACAACGTTCGACTAAGATTGACCATATTATGATTGGGCACCGCTGGCGTGGAACAATTGAAGATTGTTGTTCTTTCTGGTCTACGCCTGTGGACTCAGATCACGCCTTGGTACGTGCTCGCTTCTGTTTGTCTCGTCTATGGTTGCACCAAAGTAAATGCCACCCGTCCCGCGCAGTTGCTTTCCAGGGATGGAGGCAAAGCCTTGCTTTTGGAATTAACAAAACTCCTTCATATTATTTGGGCTAGTAAACAGATTCCCAGGGATTGGTGTGAATCGGTGATTGTGCCGATTTACAAGAAAAGTGACAGGTCCTCTTGTGGAAACCACAGGGGAATTAGCTTGCCTTCCGATGACCGAATTTTCGGATATTGTTGTTGTTAGCTCCGATGAAGATACCGGTGGTAGTGATCATTCAAACTCGGAAGCGGCAGCTGATAGCGTGGTTTCAGTGGAAGATGATTCAGAAAGTGATTGTGAGATCGTTAGTGTGGACGATGAACAGGAAGAGAAATGGCGGGATGTGCGCGGACCTTTCAAGCGACTAAATGCTCTTTTGCGAGCAGGGCATAACGACCCTAGAATGCTTCTCATCCGCTTGTTTGGGATTGAGGAGAGCTCTTTGCCCAACGACCCACTTCAGTTGTGGGGGCTTCTGCTCACTTTGTTAGCTGAACCCACTCCCCGTCGTCGGTTACGTCGTGTTAACACGCTTGACAAAGTGATCGAATTGTTAACTTCCTGCCAATCTATTTTGGTTGTCACTGGAGCCGGGATTTCCGTATCATGCGGTATTCCCGATTTCCGTTCTCGCGACGGTGTTTACGCCCGCCTTTCCAAGGACTATCCAGATCTGTCAAGCCCACAGGCGATGTTTGACATGGCTTATTTTGTACAAAACCCATCTCCGTTCTTCAAATTCGCGAAGGAAATTTTTCCGGGACAGTTCGCACCATCCTTAACTCATCGGTTCGTTGCTCTACTGGAAACCAAGAATAAGTTACTCCGGAATTACACGCAAAACATTGATACACTTGAACAAGCTGCTGGAATTACCAGGTTAATTCAGTGCCATGGTTCATTTGCTTCGGCCAGTTGCACGTCGTGTAAATATCGCGTCCCTGGAGCTCAAATCAAGGATGATATACTTGCCCAGAAAATTCCCTACTGCCCACGATGTCGTCCAAAAGTTGCTCAGGAAGTGATTAGTTCATCAAACGGAACCCAGTCATCTCCAGAACCATCTGAGACAAACGCCGTAGGCAAAAACTTGGCTAGCCATCGCATGGCGCATCCCTCCCGAGCTTCAACCAATGCTTCTTTCGGTGTACTGAAGCCAGATATAGTGTTTTTTGGTGAAGATTTGTCGAGCGAGTTTCACAACACATTGGCCTCTGACGTAAAAGAAACTGACCTGGTCCTCGTAATGGGCTCGTCACTGAAAGTCCGTCCGGTGTCTCACATCCCTAATTCTATACCGGGTCATGTGCCGCAAATATTGATCAACCGCGAACCTCTGTCGAATCATGATTTTGATGTGGAACTTCTGGGTGATTGCGATGTGATCGTTAGTGAACTTTGTACGCGACTTGGTTGGATGCTGGACGAAAGTTTGGGTCCTTCGTCTACCGAACCGGGTACGTTGATTCCACTACGTGAGTTGTGGGAAAGCCGAATGAAGATATTCGAGAATGGAGTAAAGGAAAATGCTCAGCCTACGGGGAGTGATAAGGAAATCGAAGCGATTCAAACAACAGAGCTAGTATCTACCAGACGGGCATCACCGGCTCCCACGGACGCCATCGTAAAAAGCGGGGCATGTACAGCCACCAAGAACACTGGAACAGACAACGGAAACAACACGGGACCCGCTAAGAGTGTTGTCGAAATTAAGGAAAGCGACGACGAAAGTGACGAGGAAGATGTGTGGGAAGTTGCTGCCTCTTTGCCGTTGGGCTCATTCACGCGCATTCCACCCAATCAGTATGTGTTCTCTGGTGCTGAAGTTTACATCAGTCAAGACGAGGATATGAGCATGATATTTAGCTCCCGTGAAAGTTCATGCTGCTCTAACAAGTGTGAAGATGAGGTTGATGAAGAAGATAACGACGATGAAGATGAAGAAGAAGCGAAGAAAGAGGATCATAACGAAGGTGACGATGGTAACCAGAAAGATAGCAATAATGAAGATGAGGTCAGTGGGCTCAATTCCACCATGAGCGAAAAAACGAAGTGCATGTCCATGACTGTGCGGACTGACGAGGCTGGTGACCACATTCTGGATCGTATGTTGCATTATCCTTCTCCAGATATGGCGTCACATCGTCGCACCACTCTAGGTACACACACTCGTTCTCCTAAGTCCTCATTCTCTTCGGGTAAACATGCGCATCCAGTTGAACCGCGTACTCCGCCACCGACGCCGAGAGGCTCAGATCCGGAATATACTGTACCAGTACCGTCAACTGCATCGCCATTGAACCCAATAGAGGACACCCCAGAACAAGCATATAATTCCCCAATGGTGATACCAGACGCATCATCTATCCTTGAAGGTCCTGACCCAAAACGACCGCGAGGTGATCAAGATCCGGTAGCCGAATAATCAGGAATCCCATCTGATCTACGTGTTTTAGTCCACGGTTGTGCGTCGTTTCTCTTCAGTCCTCTTGTTGTTCTCTTCCTTTACCTTTTGTACATAACCACCGATAAGGATTGGACATGATGCATTCCATCTTCATATGATGTACACTCTCATTGGGGTTTTCGCTCATTCTTCGTTACCTTCCACTTGACACATACTTTCTTCACTGACTTATTGGTCAATTGTTGCTTCTGTCACGCACTCACAAATATCACCTCACATCTGTGTAAAATATATTCACCTCTTAGAAACTTTGATGGTTAGATTTTTCTCCTTTATAACGTTGCATGAATTTCATGTTCTTATTTATTACTCGAAGTATACCGCTATTATGCCAATATCCCCCCCCCCCTTTCTATTGACGAGGTTCAGCAGTTATTACCGAAGTTTCCGACTGACCTACATTGTTCTGTTATTATATCAAGATGAAAAGCTGGTATACAAAAGGAAGACACAATGTGATGTGGAATATAGGAGACGTATTTTTGATGTGGGGCACGCGGAATCAGAGGCTTTAGAGACAGATAAACCATAATTGTAATATTGAATTCTGTTTATCACTAGTTCTTCGTATTTCAACGCAGTGCATATTGCAGAAACAGCGGCGATATAGTTTATGTGAATAAGGGGTAAACAACGAAAATCCGATTATACCTGTCTCACCAGGTTAAACAGTAATGTCACACAGTTTTTTCTGTTTGCATGCGGATGGTTTCCCCCGGTCAGTCCAAACAGTTTGGCTTTATCTGTTTTGCACATGTTACAAGATGCTTTCTATTCACCTTGGCGTTGCGTCATCAGTAAGCATTTGACTATCAGCGATAGGTACGACCGTGATGTCCTAACGGTAACGCGATCGTTGCTGTCTGGTATCACTGATTTCGTTCATGAGGCTGCTTGTTGAACCTAATTTGAAATATAACTACGTAGTTGCTTTTCTTTTTGACCTGTGTAAGTAGCTGAGCACCCACTCTGAATCAAGCAAATGAAACGGGAAGCCTTCTTTTATTAAAAAGGTCCTTATGCAATTATCAACTGCAAAGTGGGTTCGGATGGCGGCAGATCTTAGCCGTCGTTCGAATAAGTTGATCACCTTACCTTTAAACTAAAAGTACTGTGACCTCCATTCGTGTTTTGGTACAGTATTCCGGTTTGCAGACTGGATTGTTATGCCTAAGGCGGAATACGTCTGAATATTCATTGTTT
>STRG.54433.6
CTTTGCACTTTGCGACTGCACGGTTGATGTACAGGTATTAGACAATCATGGACGGATTTTACGAAAAGTACTTTATTGGCAAAGTGAAGAAATACATTCGAACTCTTGCTATTGATGACCATATCTTTCTAACACATACACTGGTGGTTAGTTAAAGTTACCGGATATCAGTATCTGACTTCCGTTAAGGATGACTCCTGTGATAAGTTTTCTTTAGGATTCTGAAACCAAGAAAAAGTGCACGCGGGGATTACTAAGCATACTTTTCTCTCTATTTTTGGTTTGGGTTCAAAAGATCGCAGTACCAAACAGCCGGTGAAAACAGGCGGCATGGCTATGAACCGCCCAGACTGCGGACCAATGTGTCACTTGTAACCATGTCGAATGGTTTGAGAATGAATGTGAGCACATACGGTTAGAACGTCTACTCTGTGCTGGCTAGAGTGACATTTCGTTGTTATGTCCCGGCGCCTGTGTCTAAATCCACCTCTTCTCCAGAAAACTTCACTTTCTTTCATTATCAATGGTAAGCCAAGTCGAGCTCAGTGCGATAGACTTCACTGTCCATAGCTGTACGATGATGATGACGACGATTATGAACGTATTGGCCTCACAACCTAACGAACTTCAGCCGTCCAAGATCGTAGTGCACTTCTGAATGAGGAAAATAGCTGGTTATTCAGTAATGGGGAAATAAGTTGTGCCGTGTAGTTCACGTTTCACTCCAAAAAAGCACAGACCAGATGAATTGTGATTGTTCACTTTCTTGTTTTTACAGTGTAGAAATAAAACACATGAGAAGCAGCGTGAAAGTTTACGAAACGCTGAGTTCGGATGATGTGGTCTCTTTCGTAAACATCAGAGCGAAACAGCTGCCTGAAAACTCCAGAGTGTAATGCTTAAATGAAGTAAGTCTATGTAGAATTTAATGAGGGCAAGAAGAGTCCGAATAAGGTAGGTAATGAGGAATTCCGTTGTATTTTTCGCGTCCGAGATTCTGTGCGTCGAGCAGGAATCGAATCAGTGACCTTCCGTTTATTTAGGGGTTTCTATATCAGCTGAGCTAGGGCGGTACGGTGAGTTGGACGTGAATAATGCAAATATTTGATGATAAGGAGCCACCATTGCGTTGTTGCACGGAAACTGTTCTGGTTTTGATCACTGATCTAGCCCAACCGGTCACTTACTAACGGAACGAACAGTAGGCGGCTAAACAAGACTAAAGGGACATATTGGATAAATTTACTGAATGTACTGATGGCACGAGGAGGGCTGAATATTCACCTGCGCTAGTCGTGTGTGACCAGTCGTATTCTGATAGCCCATCTGGCGGAGTTGGTGTTGTGTCCCGGAATTCAGTAATCAGAAGAAAGGCACGCTCGTATGGGTGGAGATGTGCCCCGCATCATCGTGCGGTAAACGCAAATACAGGAAAGCAACTGAAAACGTAAAAACGTATACAGCTGCGTGAGTCAGTGATGTATGCGATCGAAAGGGCAAGACAACTATACAATCGGATTAGGCGGCTCAAGGTCGTGCAGCACGTGATAATATCTGATTGGACGATGCTTGAGAAACGTCAAGTATATACGTGTGTGCACAATAGCAGGCGCATGACCATGACTACACGGGGTGTAGAGCATGTGTGGGTGTGAGAGCACTTGGCTGTGTAAGCCAAACACAACAGTTGGTTATTATGGAATAATTTCACTAGCAGATTGTCTCGCTGGATCAAACGATGTTTTTGATTTCAGTAGAGAACGAATAACATGAACAGCTGTGTGGACGATCACAGTGTTACTAAGACAGGATTCACTGACCAACGCTAGTCCAAAGAACTAGAAAGAGCGATAAAATCTGTTTCAACTAGATCAGTTTTCTAAACCGTGACTGAATAAATATAGTTTGTGCCGAACCACACGCCATTAAGAAGAAATGAGAGGGACAAGCATTGGGCCTGCATTTGCTTTCAACTGAGGTGTGACAAGGCGAATCGGGTTCAAATTTGACAGGGGAACACTAGCTTGCAGGACTCAATTCGTGTGAATAGGAGTGTATCGATTTTCCGAATTTACTGGTCAACCGAGTGATGCAATTTGATGTAAACTCAGATAGATGTATACTCACAGATGTTATGATCTGTTACGGAGTCGGAAACCTCCCTGAAAACTCGTCATCTGCAAGGTTGCAGTCCGCATTCTTCAAACTCACGGACAGGGCGCTTGGTGAACACGAACCAATGACGAGGCCCACATATCCCACGTAGCAGTGCAGTCGTGACACGTGCGCCCATGAACCAATCAGTCTATCACACGTCACTGTTCACATTGACCGCTGAAAGACAACCTACTGCCCAACTGTCACACCAACTCGCCGGCCAATAAGACTTTGAACATACTGTGACCCTTCTTAACCAATCACATCTGCGCACCACTCTGGGCAGTGGAATAACAACGCCGCGTGTGTCCATGCATTCCTTGCCTCATGCAATATGAAGTGTGGATTTTTGGTTCCCATCGAGTACATTTTCCGCATTTTTTTCGTGGTCACTTTTCCGCTGGGGTTGAATGATCGAGGAATCACTGAACGGGGATAATCCAGAGGTCTTCGCGCTGAATTGACATAATCCAAAACATATTGACTACGCTGATGCAATAACAGCTGCAATGGGGAACGACTGAACAGGCCGTCCGCAGAGAAATCTCTAAGTAGAAACTCGAGGAACTCCAACGGACATTAGACCCTTCTGTCCCAGAAGACGAGAAGCAGTAATGTCAATGACGCGGCTCTGTCAGTAGAAAAATTATGAATAGCCTTCTTTTTGAATAATGTGGGTAAAGTTTCTCAAGGTAGTGCTACGATCAAGTTTTTACATTTTATATTACGAACTTACCCACGAGTGCAGCGGAACTGGTACGTATCCCGTAACCACTATTAGGGATAAGAGACAACCGGACCATGAGACTTGGAGTGGAGAACAAACTAAGGTCCCAAAAGGTCAGTTATGGCAATGAGCGGGACAACAGTGGGCTGCTGTCTACGATTGAAATAGCCGGTGACGACGGAGTGGTAATCAAACGCTCCAAACCATCTGACTACCCCCGGTTAGCTGACAACGAGGAATCAGTCACAAGTCAACGGAAGTGCGCGTGTGTATGATTATGTGAGTATAGTATGCGTGCGTGTACGCATAATGTGTTGGATAGTTCGTTGATTATATTGATTGGTCTTTAGTCACACCTGCATCCGTTATCAGAGTCCGTGGTGACGAGGTCAACTATCGATGTAACCTTTGGGCTGCTTACTCGTCAGTGATTTCAGTGCGGTCCAAATTCCGGGAACCTATGCCCCTTCACTTTGGTTGACACATGCAGAGTGGTTGCTAATTGCCTGAGCTTCGTCATACAAGCGCGCAGTGCATGTTTTCAGTTCTCGTTGGAGGTTGTTATGTCCGCTCAGTCCCTGGTTCGAAACCTGCTGCAATGGCCCGTTACTTTCCCCTAGTGGTAGCCTCCAATTGGCCCTCGCCCCCCATTCTGAAATGTTGCAAACAGTCAAAGAAAGGAACAAATTCACGAATGACTAAAGTTGCGTTAGTAGTGTTATTATTAGCAGTATCATCATTATTATCATCATTATGGTTGTTGTTGTTCATCCTGGCTACAGCTTTGGTCTCTGTTTACAAATATCACTACGGAAGGATTTTAAAAGGCTTGTCAAAACAACTACCACAAAATCAATGTCACTCGTTATCCCAGCTGATACCACTGCCATTTTCATCTCGACCAGAGGCCTTAAATGAAGCTTTTTATCTCTCCATGAAAACAGGGCATATCCATAATGAGTGTGGGGGATGCACGACGCTTAACGAACCTCATCAAACACTACCATGTCATTTTAGTACCCCAGGTTTGCTTGTTATTGCCACTTAGCGGCATCCTCGAATCGGAAGTGAAACCGATGAAAGCACAAATAGGAAATGAACGAAGAAATACTTTGACACCTAGTCATGTTGTCTAAGATCTCCAAACATCCGGCGGACAAACTTCGTGGACCCTAAACGGGAAGTCTGACAAGACTTACTCGGCCCATCGTTACTCACCTCGGAGAACAATTTGCAACGAGGGGCGAGCGCTTAACCTTAAAATTGCTGATGCATCTTTTTTCCCCATTTTCGGGCGATACTGCGAAGAACTCAGTGGTCAGATACCGATGATCTGTGCATTCCTTCGGCCCATAACCTCCACATATCTGAATAGTACAACAGGACTGATTTATTCACCGCAGTGTACAATCAGGCCTTCGAGATTTCATTAAAAGACACAAACGGGAAAAAGTATGGGTTATTCAATTTTATTCGATGAAAATAATCTAGTTTTTGAGTTGAAAAACATTCAAATATCAAGAGCTACACTCGAACTGATATTGAATAATAAATTTGACACTTATCGTGTATCTCTAATTACGTACAGAAATATAAATATAATATTCCAATGTAATTCTGCGTACTTCCCTACAAGAGAATTTATATGTACAGAATTCAACAAATCCTGCATAAAAGATTGCGTGTGAACTCAGTCTCAAACCATACCACTTTAACGCTGCTTTTTCATCACCTTATGAATAATCTACGGTCGACCTAGCAGAAGACGTTAATAGTCACGTGTTCACATGTGTTCTGTATTAGAGTGACCTTGACCAGATCGATCAAAAGTTTGTTTGATCACGGCGCGGTCCGCATGAATGGATGTGCGTTTCTCTCCCGGCTTACGAGACAGACAACATTCGGCTAAGCACGCAGGGATGCCAAAATCTGTGCTGCGTCAAACAGAAGAAATGGATGAAGAGGAGATGGTAGGTATGTATCCGCCGTTATCCAGTCACCAAGAAACCGCTAAGACTAAAACAATCCACAGAGCCGCTCTTCGTCGGCATAATGCTGATCCACTGCTGACTGGACATAATGTGCACAATATCAACGGGGACTCGATTGAACCGACTGAAATGCGACACAAGAAACACCGGGTTCGCCATCATGACCGCCGTCACCATCAACAGTTCCGAGATAGTTCACATCACCACTCCAGTATGCAGAAAATGGTATGGGATAGAAATCTGAGTAATCTAAAAATCACCGACAAAAACACGAAAAAGAATGAAGCGGAAGAAGATGAAGCAGATTTGGCCGACAAACAGAAGCAATATTCTGCAATCAGGAAACTGGAGGTAACTGCACTCTGGCTAAGACCTCTAGCTTTTCTTTGGAGTCTGCTAAACAAATTATTCTGTTCCTACACACTTCATATTGAATTCCACAGTCGACTTGCCTCGGCCTTAAAAGACCCAACCAAAATGCTTCGACAGAATCTATCCGGCTTATTTTTTGGCATTTTGGTGGGTTTCGTTTCCTATGTGCTATTTTTGGTCACATTCTCACAAAATCCACGACTATCCACTTTGCTCAGTGCTTACGTGATGCTAGCCTCCGTATTTGGGATTGCATTCTCCTCAGATTTTCGTTGTGTGGCCTTGCTCACAATACCCTATTTGGCAGCCAGCCGTGTACGATGGCTTCTCATGCTGTACGCATCCAGTTTGTCAATCACGGGACCGGGACTGAATTTCCTACACAATTCCGGCAATTTTCGCAATGCCATTGCCTGTGTTTTGGCTCAGGTCAGCACGAATATGATGCTACTTCAAAAACTGACCGCTGCTCCATTCTCGTTGCTACGGAGTCAGCTGGAAAGTCTGATTAACAGTCTAAATCAGACATTGAATAAGATTCGATTTTCTTTACATGCCATCAACTTGGCTCTTTTTAAGGTTACGAATGTGATGACACAGCAATCCAGTTGGGTTCGATCCCTCGTGGATTCGTGTGGCAACAAGGTGGCGCTACAAAACCAGTGCTTATCGTTTTTTAACAACGTGTATTTCAATTGTCTGCAAGTAACTACTGCAGCTCTATGTGGTTTCGTGCGTCAGTTTGCTGCGGACACATGCAGTCTTTCATTGGATTTTACCCATTTGTGTGATAAGCAAGCTGAACTTTTAGAGAGTCAATTAAATATCACATCCACGGATAACTTGACACGTCAAGTAGACGATATCCTGAATCTTCTGGGTCGAAAAAATTTAACTCTACAAGGTAACTTTGATGGCTACGAAAAACTGACAATCGAAAGTGATGACACAGTCGTGTCAATTTTGCAAAAGCGTATGGATACATTTGTGAGCACAGTGGAGCACGGCAAATACGTACTGGCTTGGATCTTGGTTATCTGGACGTTGCTCACCATGCTACAACTAGTAATTCAAGCTGCAATCTTTCGTAAAGCATGGGTTTCAAGCGATACATTTGACAACCATTATATCACACCGGCGTTTGTAGAACAGGAGAAACGTGCACTTCAGCAAGGTCTGGTGCCCACCGTTCCGTTGATTCGGGGGGAGAAAAGAGAATACAAGAAATTTAGTAGCATGTTTTGGACAAACTCCGAAAAAAAGAAAGCATCCAGATCGATTATCATTCTCTTCCTGTGGATGCTCAGTTTGGGCATTGTGTTATTCACCGACTATGCCATGTACCAAGTTCTAATCACCATCATGCCCGTATTCTCCACCAATTTTGCCTCTTACGGGTCTGGGGCAAGACTGGGCAAAGAGTACGAACCAGAAGTAACGAGTACCGTCACGAAGCCGGAAATTCGTGGCGATTCGTCCTACGCGAATGTCATACGTGCGATGGTGTCTATGTTGAATCCAATCAAGGATATTGCACTGGATGTGGACGCTGAAGCGTGCAGACCGATTGCAAATCCACCAGACGACTCGACTAATATAACTGTGGCAGTAATGATGGTCATGACGTTGTTCTCTATCTTCTTTGAAGTCTACATTTTACGCCTGCGACATATCATCATGATATGGTATTATCCGTCGCGTGGGGTTCAACGAGCCGCATGGCTTCGCACACACATACGTAATAATCGGGGAATGTTTCATCGTCTGATACACAAATTTCGTACCATGGATTTGCGACCGCCAAGAAGAACGGCTAAAGTAAGCCGCTTGGGTAAAATGATGGTACGTTCCCCACTCCTTCGAAGGCTACTCGAAATGGTCGGTGTCAAGCGTATCATGTGCTCGTTTTGTGGACAGGAGGGTAATCCGTCCAAAAAGGTAGAGTTTTCTGAGAATTTCATCCAATGTGTGGAGTGCGGTAGCCATTACTGTAAACCGTGTCAGGTGGATTTGGACAGTATTTGTATGGTTTGTCGCACTCCATTATTCGCCCTGGCCGTTGAGGTGGATTTCGAACAGTTGTCCTCCGAAGAGGAGTTTGAGGCTGTGTGTGCGCGATATCTGAGGCGTGCGAACCAGACAACGGTGAAATCGAAAACACCCGGTGTATCCGATACTCGACTGTCTGTGGATCCGATACGACCCGGATAAGCCAGCAATGATGAAAAAAAATTGAACTATGCAAAAGTGATACCACACGCACGCCACTACGAAATATACATTGATTAAAAAAACATTTCAGCGGTCCATTTGTACGTCGATCTGTCGGTGTCTGCTTTATCATCATTATTTTCTGCTCAGGCTTCACCCCAACCACACATACACACACCGTTATTGATGTTCGTCAGCAATATATGTTGATCTTCC
>STRG.68738.1
TACCGACAACAACATGGTTTTTGGAGAAGCAGGTCGAGCCTGACAAACTTGACAATCGCACGAGAACGCCGGACGATAGCCAAGGCCGAAGGACACCCTACGGAAGTAATCTTCGTGGATTTTAGCAAAGCTGTTGACAAAGTTCCGCATGACTGTCTATTAGATCGAACACAGGCGGCTCTTTGTGAAGGACCACTGATCTTTCCATATTACATAATCACGCGTAGACAGGGGTGTTTGACGTGTCTCAGGTTTGAGCTATGAACAGGCGAGCGCTACACTACGTATTCAAAGTCGGAGACAGAAAGAAGACCATTCATTTCTTCAAGGATGTCCTTGGAATGAAGATTTTGCGGCATGAGGAGTTTACCGAAGGCTGCAAAGCCCAATGTAACGGACCCTATGATGGAAAATGGAGTAAAACTATGGTCGGATATGGCCCTGAGGATGACCATTTTGTCATGGAATTAACGTACAACTATGGCGTAGGATCTTACAAGATGGGAAACGACTTTCAGCTTATGAGCGCATCAAGAATGGATTATGGCCATCGTCTTTTTTATCGTCAGACTCTTTCCAAGTGGAATCCCCAGGAGGATACCACTTTATAATACACAATCGAGAATCTTCGGGCGATCCTGTGAAGATGATTGCGCTTTCTGTGACTAATATAAAGCGATCCATTGAGTACTGGTCTGAATGGTGTGGGCTGGAGGTCGTTTCTTCCTGCTCATCTGAAGCAGTACTTCAGTTCTCACCTGAGCAGTGCCAGGTAAAATTAATTTCCATTCAACAGCCGGTTGACCATGCGAGTGCATTTGGCCGAATCGCTTTTTCCTGCCCCAGGTCGCAGCTGATCGATCTAGAAAATTTGATGACAAATAAGAAGCAAAAAATCTTGAAACATTTGGTTAGTCTTGACACTCCCGGGAAAGCGACTGTGGAGGTTGTTATTCTCGCTGATCCAGACGATCACGAAATCTGCTTCGTTGGAGATGAGGCTTTCCGAGAGTTATCCCGGGTTGATCCGAAAGCTGACAAAATTCTTGCTGATGCTATTCAAGCAGATAAAAGCGATGAGTGGTTCAATGAAAGACGTGGTGGCAAAACTCAGCAATAAAATTGATTGTGATATATTTCTACCGTCTTTATCTTGTCATTTTTCCTAATTTATATCTAAAATAAATATTTTCTATGAAAGCATTCTTACGGGAATCAAACATCTTGCAGGGTTTTTTTATTTTGCAGAAGATTTTGCTATTTTTGGTTCTTTGCGAATGTTTCCACAAGAATCG
>STRG.54638.1
TGGCCATTACCTGTCCTGTGCAAACTGAAGTGAACTGAACTGAACTGGACTTGATCACACGGTTGTGCCGTTACTTTGTATCCCGCCGCGCTGCTCGTGTGAGGTGCTGTGGCTAAGCCACAGCGCGAAAACAGTTCAAACGTTAATGTGGTAGTTCCATTCATCCTTATCTGTGGCTTAGAGACCCATTTGTGTTTTTTGAGGTGTATTTTGGTGCCTGTTTAGTAATCCGGATGTCTTTTACCAGCCACATCCTGTGGACGACCTAGGAAACGAGCAGTATGCTCATAAGGCATGAGATGGATCAAATGGACACAAAGAATGATGTACACCCCTCAGCCGAAAGCCCATCCTCCAAAGAACTAAGCAGTACGATAGAGGTGGATCGAGAAGATCTGACTCGATTCCAAACAACTCCAGAGGGGAATTCACGCTCAGTCGTCGTATCAATCTTCTTTCTTGTTGTTGCTCTATTTGTCGGTGTTCCGGTATGGTTGAAAACCACGGCGACATACCAGGCACCTTTGCCATTTTGGGATATCAAGGCACTATGTTCACGTTCAATTCAAGTCACCATTCCTGTTAAACTGATTTCATTCACTGATGCACTGTCCGACTCGGATCTGTCTATTATGAAGTCGGATTTGGCCACGTCTGATGATACCTCGTTGCGTTGTGGTACATCACCCGCGAGCAAATATTCGAGGAAATTGAATGTCAGTTGTGCTGTTCATGTCCGTTCTGTTTCAGTGGACGATCAGAATACTGTTCGAAAAACCTCAACACAATCTTCATCCCTGGAGGATTTTCTCATCCGACTAGAAAATCTTTTCCCGTCATACTTGCTGAACGAAGCCGGTTCACATGACTGTACTGCAACGGATTGTCAGTCGACTGCCTCGTCCATCTACACAATCGCCATCCTACCGGACACTGTACATGCGCTGCTTGTCAAACACTCGCAGACGGCTTCGATTGTCCCACCGGATCCCACCATGCCTGTGGCCATCATATACAAGAAAGCGAACACGAATAATCTGATTCACATTGTGCTGCCTCCATCACAATCCTCGGATCATCGCCACCAACTCACATCCTACTTGGCCAGATTGTTGAACACAGTTTTGCTCAGTATGAATGAGCTAGAACATCTTGTTCACTCTTCATCGAATATGTCACAAGTCGAACCAGTCGCAGACCGCGAACTCGTGGCCAGTATAACGCAGGCCCTAACCAGACAATTACCTCCGTCCAACGCATACGATATCACTGTGACCGTAGTGACCAATGCAGATGAGGCGCGCGAGAATGCGACCAAATCGCCCACGGCCACATGGCATGAACAAACGCTTCGTGATCCGACCATATGGCTTGAAAATCACGTCCAGCCGGCCTTCGAATCGTGGTTGCCTCATGTCCGTGTACAGTTTTTTTCTCAACGGTTACATGCCGTAGATATAGAACAACTAGTGCCCAGTCGCATCAGCGCCGATCGGAAGTATCGCTACTACACTCCGGACGATCTGTCCACTCTAGTTAATCATCTGGAGTCTTATTTAGGCGCTCCACAAGCCGCGTCAGCGGCCACACGTGATCTGGCCGGGACAAAACCCGGATTGCATTTGATACTGTCCTTGGCCATGCCTGTTTCCACCAATAGCGCAGGTTCGCTTATTTGTCCACAACCGCTGCGTTTTCATTTGACTTCCCGGTGGTCTCCGTTCACCGTGACCAATGTTGCCGTGGTACCTCAGTGGGGTGGTTTGTTCGCCATTGATGCACCTGCTCCATGCTCGTCTGATCAATCTCCCACTACCGGTTTGCAGTCCACGATGCTTGCACGTCATCTGGTCGCTGTGATCCAATCTTTGCTCGGTTTACCGCCAGATCGACAATCTCAGTTGCCAAATTTGATCGAATTGTACATGACCGATGAGAAGGACGCGTTCCGCGGACACACGGTGCTTCATTCGCGGTTGGACGGTTGGTTCCTACGTCGCACAATTGAAAGTTTACTTTCCATCAAACTGACCATGACGTCACTGGTCGATTTGTTATCTCGATTTCCCAATATGGTAATCAATGATCATGTGGCCAACGAGGTGAGACGATCCACTGAGGTATGGGCTCGTACACTGAACGCGTTGGCCAATCTACACGCTGGATTGAATCACACAGAGCCTGATCTGGGCGAAGTGTTCGACTCAGCGCAAGACGCATTGGAGTCGGTGAACAGCGCGTTCTTTGATCATTCGTTACTGGGTCGACTATATTTTCAGGAGGATCAGAAATACGGTATCTACGTGCCACTGTTTTTGCCCGTCGGATTTGGTATACTCAGTTCCACCAAAGCTGCATTCCGTATTCTGTTTGCCCGTGAATCATAGTCCCGATTCTGTCTCATCCCACCTGCTAAGAGCACTTGTCTCCACTCGCTGTGATATGAAAACATCGCTTTCTGATCCTGTTTCACACGTACAAACGTATCTTTATTGAGTCTCTCTATGGCTCTACTCACTCAGCACGTACTTTGTATTTGCTATGCGTCAAAATGCTTAGTTTCCCTATTTCTTCAGTGTACGTTACTTTCCGGACCACACATTTCGTTGGTTTATCTTGTCATAATTAGAATTGTTGTCCCTTGA
>STRG.46985.1
ACATTTCTATTCATGTCATTTTGGGCAACAAATGGTATTCGCATATCGTGCACCCTATGGGGTCGTGTACTTTCCGGTCCAGTGAATTCCGGTCCCTTGACTCGATCGAGTTTTGTACCGATGGGAATCGCGCAACCGTGTGCAGCTGTATTCTCGACCGGGATCGGTCCCAGTCATCCGATCGAAGGTACCATACGCCTCGGGAATAGTGTAGTGGAAAAACTGAAGAAGATGAAAGAACCTAATCTTGGCTTAGGTGTGCCACTCACTACGAGCCATTTGAATAAAAAACGTCAAGAAAAGAAACGGTTCGATTGTCTTTTGGAATATGCCCGAGTCGCAGCACCGTTTGTTTCTCAATCGAGTTCGGCGGTTCTGTACCGAAATACTCCCATCGCAACTAGTGGAACGTGAAGATTTACAATTTAAGTTCACCGAAGGCCCAACGCGCTTAGTGGATGAGGATATCCACTTACAAACTCACGAGAGTCGAACTCCTTGTACCCCGCGCACCGCGAGCACGGAGACCTTGTCTGCGAGTTCGTCCAACCCTGTGACAGCGTCACCGGAATCAAACTGTGACCGTCTGTCAACTGAACCAAATACCCAACCTTCGGACCACGCGTGGCCTCATCTTGTTCCGGTTGAAGATCCGGTTCGCATGGAACAGTTTGCATTTTCGGATGCGTTAGCTTTATCTGTTAAGTTGTCACTTTTGGAGAACCGGTTTGACGCAGTTGCCGTTCAAATGGAACCGTGGATTGAAGATATGAAACAAGGCCGTCAGACTAGTTTTAACCGATCGAGTGTGCTGAAGAAGACAGGAGAACTGTTTACACTGCGGCATTTGTTAAATGTGAGCACTTCAATGATCGAGACACCTGATTTTTACTGGGATCGACCGGATATCGAGAGGTTGCATGATCAACTCCGGTCAGTGCTCAGTATTTCTTCCCGGACTCGAGTACTCAATTCCCGCTTGAATATGTGCTGTGAACTCACGCAGATATTGTCCAATCATCTTCAGTCACGACATTCTGCACATCTTGAATGGATGATCATTATTTTGATTCTCGTTGAGGTCTGTTTCGAAGCATCTCACTACCTTCACAACCGTCGGCGTGAACTCGAGGCACACAATGTTCTGGCTGAAAGTCATCCGTCGGAGCAGTTACATGCATAGCCTCCGTGGATCTTAGGACCGCCAGTAAATCGCGCGAAGTTCCCGGATGAAGAATTTCAGCATGATTCGACCAAAGTACGACGACTCACATCCATGATGTACAAAGGACAAAGCTATGTGATGGTCGATAATTTGACACTGTCGTTTGACCAAGCTGAAACCTACTGTCAGACCGAGTTTTCGGAACCAATGCATCTTGCCTCTGTTCATTCTAATGAAGAATGGGAGAACTTCATTGACGCTTTTAGCCAATACTATCCCAGTGGGCTTTGGCTCGGTGGTATCATAGAGCATCCGAAGCCCAATGTTTTCATTCTGCTTTGGCTTGACAATACTCCGGCGGACTATCATCGCTTCTCGCCGATCGAGCGGGAACGCTGGGTCTCAAGCTGGCAAATTGACGGCCACGGTTGCATTGTTGTTAACGCAGAGCAGCGGAGCAATTGGAGCGTGGATGTTGCACCTTGTGAAGATTCACGAGCCTTTGTGTGCAAGAGGCCTAGGAACACTGACTCTGATCTACCTATTCACATTCAAATGAAGCAATCGCATTTCGGTCCACGTCACCGTCAACTTAATATATTTAGGGAGTTTTTTCGCCCGTTTTTACTCCCACCTCGACTAAGGATACCTCATATTGGTTCTTTCGAACTTCACCCATCCAACCGACAAACCTCACACTTTCACATTGTGGACAATTACCGCAGTCCTTATGATCATGAGACGTCACGAGCGCAATCAGATCACTTGACCACTACGGAACCCACCTCTGCAGGGATGATGACCGAACCACAGGATGTGACCGAAGAAACACCAAGAACGCCTTTGACTTTCGCAATCAGGAGCATGGCTGTCACCACCACCAAGACGCCGGACACTCGCTCAACGACACCGGACTCGAGCACCGAAGACTTATCTATAGAGCCTAAGCCGCCCACACCTGTCGGGAACGAAACAGTTCGTGTGACCAATAGTACATTACCAGCTGGCGCAGTTCCACAGCAATCAGATACAATCCAAAGTCAATCCACGCGCATAATTCGTACCGCTGCTCTGCCAACGGAGCTTCGGAATTCGGCAATGCCCTCTACTGGAAATCCTAACTTTATCATCGTACCAGCAACCCCTCGTTCATCTTCATCCATTTCTATGGTTCGCATGCCAATTTTGAAATCGAATGCACAGGTGATTTACCCTCTAAGCATTTGGGATTTAGCCTGACAGAATGTTGCTAGCCATTTGAGATCAATGAAAATTTTCGTTTTTCTTGCATACTTTTCAAAGAAACTGTTAATTGCACAAAC
>STRG.28887.2
CACGCACAGCGGCAGGTAACTCGGCGAACGAGTAAATGAGTGTGTGCGTGAGTATTCCGAAAGCATTTGCCACAAGACCGCGTTTTGGAGGAATGCCGAAAGGACGACCCTAAGCCGGGCCTATTTGGCAACATCATTAGGTCCGTTATCTATTTGTCTCGCCATTGTGGAGTCAATTATGACCTGCTCATCCACTTTATCGCAGCACAGTATCACAAGGTGCTCAGTTATCTGTACATATTATGTATAAAATGTTGTTGATTGCCGGATCGCTGTGTGTAATGCTGCCTCTGACGCTGGCCATCATGGGAAGTCCACCAAAAAACCTTCCGCCTTGCCTACACGGTGGGAGTCAGACCATTCTACAAGAACGATATCGTTGTTCCTGCATCGATTCGCGAATGGATCGTCAGTGCAAACTGACTCTTGTCAGCATCGAGAGCACTCCAGTTGAGATGTCCTACGGCCCGATCACAGTACAGATAAGCAGCGCGTCAACGTTCCACATCGGTCTCATGTTTATCACAAATGATGCTGTTGGAGATGGGAGCTTACTCACCATCCGTGGCTCTGACAAAGCAGTTCAACTGAAATTATTTCTCAAGCGAGGCAGACCGGGAATGAATTTAACTTTGGGCGGATCCTCGGTCTCAATGCAATTTAGCCAGAATCCCGTAATGAATGACAATGCTTGGCACTATCTGGATATTTTCATGGAAGCCGAATCCGGAGATCTTGTAGGCGTCTACTTGATGGGAGATTGGTGTCGCTATGCAAATATTGGTGACTGCGTCATGAAACAGTCTATTTCAATCACGTCCACATTCTCGTTCGGGGGAACAGTTCAATTGGGATCAGACGTATCCGCCAGTACAGGGATTTTCAATGGATGCATAGATAAACTTATCATCAGCGGGTCGTATTTGGATTTCTACGATGCCACCTGGGGTCAAAAGTTCAGTCAGGGATGTCAGAGGTCAGAACAAGGATGTCAGAAAGATAGCAAACCGTTCTGCGGTACACACGGGGTGTGCTTGAATGCACTACGTAACACCGACATGTTGACGTGCCGATGTGAAGCGGGATATCAGCCGGATACACGGACCGAGGTGTATCCGCATCGATGGCCTTGCAACGTTGCATCTTCAGCTTGGTCAACTACCGGGACGGAATACAACGCTCAGTTCCTCGATATTGTGCCAGGACGTTTCCGAATCAGTGTTCGAACACGCACTAAGACGTTCGTCTTGTTTGCTGTGACTGCCTGGAAGTTGTATCTCACGGTCACAAACAGTGTACCACAGCTGGAATTGGGACAGTCTAAATTGCAACTTAGCAAAGTTAACGTGTCCGATGGAAACTGGCATTTGTTTGATGTGATTATGACACAGAACATTGCAAAACTTCAGATTGACGAACTGGACCAGGATTTTCAAGCTGTTGTCAGGTTGCCAAATGTAACCTTGAAGACTGGGCCAGTTGAAATTGTGATAGCAAAGGACGCTACAGGAACTTGTCTCGATGACGTTTGGGTTGATTTCGCGGACAAATGGCCTAATTTCGAAAAGGATTATCCACTGATGGTGATATCGAACCCGCAGTATACACGCCACGTGTCGTGGGCTACCACCGGTCGACAGCAGTCATGTGACTCCTGGACGGACCCTTGCGCAGCTCAGAGGCCGTGTGATCCCACTGCAATGTGTATCAACGAGTGGCGTGGATTTCGCTGCGAATGTCCAAGTGGAAAGAAAATGGACAGCACGGGAAAATGCGTTTCCGAGTTTTGTGATCCAAACCCATGCGTTAATGGGATCTGTAGCACGGTGAACGTGCCCGCCGGGGAAAATTTCACCTGTATCTGTAACGAAGGTTGGACAGGGAAATTGTGCACCGAGGAGAAAATTTCCACGGCCGAATTGAGTTGGTGGTGGATTTTATTGATAATCCTTATCATTTTGGTTATAATCATCATAATTATCATTGCCGTGTGCTGTGTGAAAAAACGAGCAAAGAAGAGAGCTGAAACGGAGAAACAAAAGGCCGTACTGGACGGTGATCCGTTCGGTTTGGATAGTCAGTTGAACGATCCCTGGGATTCGGGTGAAAAGGACTTTGTCGGACCGATTGACTACACTGTACTACAACCGAATCAGCATCGAATGAGCCCACCGAATGACATGGCGGACGGTCAAATAAGAAGAGACTACGTTCCACGAGATCACGGACAAAAAACATCCGATCGTCCACCATGGGAGCAACTTGAAGGACGAGAAAACCCGGGCATGAATTTAGATCAAGTGCTAGAATATGGCTACGAAGGATACGACGGAAAGCCACCTCCGGGATTCAGTCCAGTGGAACCGCCAACATTTATCGGTGCCGAAGACGAGGACTCGAATGAGGATGACATCCAGACCAGAGTCGGTTACGAGCCACCCAGCCTTTCCCGGATGTCGAACAGCAGATGAGATCAGTTTATCGATTGAGAATAGCAATTAATATTTAGACCGGTCAAAGCCACTGAAAACGGCCTTACCGAGCTGTTCTATAGCAATCCCGCTTTGGACTAGTTCACAATTTTCACAGAGTCGAAAACAATATGAAAAACTTCTCGAACTTTTCTCTGCCCCCCCCCTCCGCTCCGAATGTCTTTTCAGTCTTCCTCGAACCGTCCACTAAACTAAACCACTGCGTTATTATCAAACGGGAGTATTTATTTTCATATTCTTTACTGTACACTAATCATCTGCTGATTACTTTTTTCCCAAACTGCTGAGGTTTCACGGAATCATCCCAATACACTTGGCCTTAGCAATGCAA
>STRG.37106.1
TGTGGTTGTTCGCTGCACGTACGCCCATACTTCCAGTCAGCGACTGTCAAGTCATACCTCGCAGAGAAGTGCAGAAATCGTTTTTCGGTGCATAACATCATCCTCGCTCTTCGCGTAGCGTCACAATCGGAAATATCAAATATTTTGTGGGCACACCGACAGATTTTCGATTTATCATCGCATAAAAGAGAGCTGTACGGCTTCTGACGTCCCGGTAGGCATTACTTGTCTGCCATTCCATCGCTCAGCCTGGTATCATGTTGATAGGCATGCGCATGTCACACAACGGGGGTGTTTTTATTATTTACCGTGTGGGCCGTTGATTTGCGTGACTCTTCTCAGACAAGCAGTGTTTAGCTTTCCCGTTGTACTTCGTATTCTTCCTTTGGAAACCGAACTTCGAACTGCCGGTTTGACAACGGACGGACTAGCCGTGAATGAGCGTCTGTTTCGCTCACTCTTTATTTTTTCTTCAACTCTGTTTGCACACACGCGCACAGACAAAGCAGGAGTTTCCCACCCCTTGTTTCAGCAGGGCCCAAATGCTAGTTGACAAGACTGGCTTGGCATGATGAACAGAAGAAATGCTATGAAAAGGAAATTATCGGCATCTGCTTTGGAGGCCATTCCTCAACCATGCCAGTAAAACCCCTGGGAATGACAAACAATCAACTGTAAAACAACCATATCGCTTCTACTACTCATAGCCAACCACGGCCCCAAATGTGTGCAACCAGTCAACTCCGTTTGTTCCTGTTCCTCGCACTATACCTTCTAGTCCACATCCTACGTGTGAGGTCTCATGATATACGACTAAAAGATAATACGCCCAATGGAACCCAATTGGCAGTTAATATTTTACCCGAACTACGTGGTGAATCGAAAATCTACTCCCTCCTGCAGACTCGTGGAAGTCAGTACTTCGCGTTGAACAATCGTACCGGGCAGTTGAGCAGTGCACGTTTCATTGATCGCGATCTACTGTGCCAAGAGTCCGGGCTGTGCTGTCCAGGTAGTCCAATGGCTACCCTAATGGATACTATCTGTAGTGGTTTGATGTATTCCTCATCCATCTACGTGACACAGACGCGTCCTGGTCAACGATTCGGTTCCGCGGTCCCAGCTCAAGCGTGCATATTCAATTTGAGCGTCTCTGTGGTGTCCGAGACCGGACAACAACCGGACATTTATCCTATCACGATCACCATTTGTGAGGAGAATGATCACGCGCCCCAATTCAAAATTCCGAGTACGGAAAAACCTCCGGGTTCGGCACGAATTTCTCGGCCGAGTACTGATCAATTTCTACCTGAATCGATGCAATACACGGTGAACATTTCTGAGGCTGTGCCGGTGGGTCATCGTATCCCCCTTCCACTGGCAGAAGATATCGATGCACCCCCGTTCAATGTGCGGCGGTACGAATTGGAACGCCTGGATTCTGCCGTCCCTGTTGTCCCCGGTTTTGTTCATTCCCGCTCGAGTCAGGCCCCTTTTCGTCTCGAAATGGCGTGGGATAGTGGTACACGCTCCGGTTCCGGCACACATGACACACTTCCCTACGCATCAGACGAAACTCGAGGCAACATTGCCAGACTGGAATTACTTCTCATTGAACCATTGGATAGAGAGTCGGTAGAACGTTATGAGTACCGTGTGCTAGCCATCGATGGTGGTAGTCCACCCCTCACCGGGACTCTGATGCTGGAGATCCGTGTGGTAGACACAAATGACCACGCTCCGCGATTCACCAAACCTGTCTACGAGACAAAAGTGGATGAGGGCGTAATGAGCGAGAAAATTATCCAGCTGGTTGCTGATGATGCGGACGAAGGTCCTAATGCTGTAATTCGATATGATTGGCCTGAAGCTTTCAATATGGCCACTCGAACCCGTTCCAATCTGACTCAGTCCACTGGTCGTAAGGAACCGGCCTCGCTTGACGAACTCAAGGACGCTCCACCTAGTTATTGGTTTCATTTGGACGAGAAAACTGGTATTATTTCGGTTCGGCGCCCACTGGACTATGAGGTTAAAGCACAGCATCGATTTCACGTGATTGCGCATAATCCCGTTGCCTCAAAGATTACAGCAGATACGATAGATCGCCCTGGTTCCCCGCATCGGATTATGACATCCACAGCCAGTGTGATTGTCAATGTGCGGAATCTGGATGACGAACCCCCACAAATAATGATTGACTACGCAAGTGGACGGAATCAGAATTACACGGAGATCAAGGAAAATTCACCAAGTCCATTCTTTGTAGCCTTCGTTACTGTCTCTGATCCAGACATAACCAGTGAATTAACCAAACTGTCCATGCATCGTGGTTCCTCGGCCGACTTGGGCCCATTCCCGGACCCCGTGGTCTCGTGTAGCCTGGAATCGCATCAGGACGCATACATTCTGAAGCATCAGAACATCAGAACGGAGACTAATTTGGTTGAAACAAGATATTCGTTGCTTACCCAAAGACCGTTAGATCGGGAGCAAAGTGCCATTGATCGAATTCTGATCGTCTGTCAGGATTCCGGATCACCCCCGAGGACGGCCACAGCCACCGCCGAAGTGAGAATCTGGTCCGGGTATTGGATGAGAATGACTGTACGCCGAGAATGCAAGTTTTTTCCCCATTCAAAATACATGGCAATCGTCAAGAACCGCTCGATCCGTGGCCTTTCGCAAAATTAGGCCAGTGGATTGAAAAGACTCGCGAAACCAATGCGCAGATTCATCCCTCACTGAGAAATGCATATGTGGCTCAAGTACCCGTATTCACTGTACACGTGGCGGAGAATCAGCCCGCGGGAACAATATTTGCTCGGGTATGGGCCACTGATTTGGATGCCGGAGAGAATGGTCGAGTCACTTATGAATTGCCTCATGTGCCTTTGCTGATTAATATTTCACATTCCTCCAACCCTGTCTACACCGATCACAGAATCCAGATGAACGAGCGAATTGAACTGTCCAGTAGTTCGATCGCACTAGATTTGTTCCGCGTGGATCCTACTCGAGGAGATGTGAGCACGTGTAAAGTGATCGATCGCGAGGAGGGTGAGACCATATTGGAACAGGTTTTTCTCGTCGTTCAGGCCAAAGATCATGGGGATCCCTCGCGTACTGCTTTCCTCTTACTTCACATTCTGATTGATGATGAAAACGACAACCCTCCTGTGTTCTTGGAATCTAAAATGCATTTCACCATTCGTGAGAACGTACCAGCCCCAGCAATTGTTGGCGAGATTCGAGTAATTGATCCGGATCTGCGCCCAATGAGAACATTTGACTTAGACCCGTTGCCATACGGATCGTCTGGATCTTCGTATTCGGGACGTGCGGACTACGCCCTACTTCGCCCGCATTCTCAGATACCTCTTAAAAATTCACTACACGTACGAATCGATCCAAGTCACAATCGACGAGATTTGCCGTTCATTCTGTTCCCAACCACGGACGGGCGATTTCTGCTGAACACAACTCGTGCATTAGATCGTGAGTCTGAGGAAGCGTTCCAATTCGTTCTGATCGCTGTGGACGGCGGAGATGTGTTTCAATCCACACATATCACATCAGATCGGCTTGATCTGATGGGATCACGAAAAATGAAGCATCGCACAGCGACCGCATCAGTTGTGGTTATTGTGTTAGACGAAAACGATAATCATCCAGAAATTATTTTTCCTAACCCAAGCGCTTCAAATTCGACTGTCCATCGGGTGTCGTTTCGTGAACCTGCCGGTTACGAGATCGTAAATATCAATGCCAATGATCGTGATGCTGGTGAAACTAATGGGAAGTTTTACTTCGAACTCATCCCCGGATCTCGATCAGAGGATCTCTTCACTATTGATCGGGTCACGGGACTGCTACGCACTAGACGACGTTTGACCAAGGAAGATTTGGGTGAATACACACTACACGTGATTGTTCGAGACCAAGGCGATCCACCACTAGAAACTCAACTCACTTTGCATTTGATCGTTGATCAATCTGAACCTCATTGGCCTTACTCTATGCGTTCAAATCTGAACTACTTTGGGGCTCGATCTGCCACTTCACACTCCAGTATTGCAGCAAGTGGTGGGGAAGATTATCCGCCGAAAGAATCAAGCTCGTTGACTTTGGACGGCGTGCACCTATCAGATGGTGAACTGATCGGACCGGGCGGATTGAAACGACCAATCCATGCAGACATTGTGTTGTTCGTGATCGTAGCATTGATTCTGGGGTTGATAATCGTCATGTTCGGTTTGTGTCTCTATTTACGACACAAGAAAAATTTGTTCCTCTTCTTGCCAGATTTATGTGGGTTTTGCGCGGGTGGGTCTCCCCGAGGTGTTCGTGCAATGGACACAAAAACCAGTTACACAAAAACGTACGGGGATCTGGAGCACCGGGGTGCTGCGCATCCGAATTCTACGATCGGTGGCGCATCACCAGGTTTACTCACCAATCTGTTATCCGGGGACAATGTGATGGGGAAAAAATTACTTCCATCCAATTCGACATCACCGCTACAAAGCCCAATCCCTTCTGGTCGCGGTCAGTTGCCTAGCCACTTGGCCACCAGTATGTCCGGTCCGTATGCTCAGTCGCATTCACGCAGCTCTTTCAACTTGAATGGCACTTATGGAAATTATCCGGGATCATCGAAAGATCCCATGACTGCCGTTGTTTGCCCGTTGATCGATGGTATGCCCATTCGACAAGGCCTGGCATTCTCGCCGACAATGATCGGCCCCGAGGGTCTTTTCTGTCCTTCCGCCAATTCGGCTTATCGACCGGGAACAACCATGGCCGTGAACATTCCAGATGTAGCGAACCAAGCAGAAACCATCCGTAAGCAGTATGCTGGTTATTGTCGAACAGCTCACTCGGGGCTCGAATATGGACCGCATGCGGAACATGCTGCTGATTCACCAGACTTCGTCAATTCAATGAATGGACCTGCAAACATGTACAATGTGGGCCACTATTTGGGGCATCGTTCAAGACCAACTTATGGACCACCGGACGAAGTGAGCTCTGTTTTTGTACCAACCAACTCGTTCGAGCAGTTCCCGCGTTTCGGTTTTCCTGTCATGGATGAAGATATGAACCCTTATCAGCGCATCGCACCGACTGGTCATTATATGGGAAACCAAGCTATGGCACTTGTGTCAAACCCATTGATTTCCAAACGTTCTCATGGTCGAAAAACAAGATACAAGACTGGACAGACTTCGAATGCTAGTAGTATCAACACCACCATTGCTGCGGCCGACGCTACCGTTAGTCGCGATCAAGCTCCAGCCCCGTGCGATCTCGGCGAGCAGCAGCACGCGAACGGTGGTACGGTATGGAAGAATCAACTGACACAATGGCGCTCGGATCCCTCGCTGAATCACTTCGAAGTGATGAGTCCCATCGCACCGTACGCATTACGTTCAGGACATCGAAGCACATACGAGTTTAACAATACGATCCATGCAAATGCGACTCCGAGGAGGCTTTTGAAACGATCTAATTCGAATAAACACACTCATGGCCGAGGCGTGAACGGATACTATTCCACCTTGCACGAATCGGCTAAACAATCCGGGTCGCCCAAAACGATACTGGCTGACTTTTCCGGTTCTAAGCTGGCCTCAGATGAGACTGCAAGACCCAATGAGAATTATGCGGTATCGTTTCCAAAACTCCAGGCTAGTTTTGTTTGAAACCTGTCTTCCTGATCGACTTGTTGCATGTGCTCATTCAACACGCAAACACAAAAGGTCGTATTTGAAATCTAACCTATGATGGTTCCAAAAAGCGGTATCTTCCTTCTTCCGTCCCTTCTTTCTACTATTTTTCGCTCCGAGGTAATTGTGTCGGATATAAATTTGACTCATTATTGTACATAACTACATTCCATCTGACTCGTCTTATTCTGTTCCAGAGCATTTTCATGGCAGCTTTGCGAAACAGCAAGCGCGGCATTTGGTTTCCTATGTGAGTATCATGCAAATATCCATGGAATCATGTGAACCGGACGCCCAGTCACCTACTGTTTTTCTGTCCACGAATTCAATATTCACACTTTTCTTTTGACCAAGCTAATGTGTTTCTGAGTCCTCCTAAGTTTACCGCGATAACTGAACCCTTCACAGAGGCCAAAAAGAAGTACACCTACGCCTGTAACTCCCCCCCCCCCCGCTGTTCCCGTCACACAGAATCCCGTCGCCATTACTGTACGACTTGCACGATTCACATCTGATAAACACTTTGCGGGATTGCGCCGACTGAACCACGAAAACTGATGCCCTCTGAACTGATCTATTCTGGAAACCTAAAAGAAGCCTGTGATTGAAAAATAGTATCGTCTTCATCCACGACAAACACTTTAACTAAATGCATTTCTGTCTAACCGGATGCCTCTCAGTTGTATACTGTCGTTGATTCTGTCTGTTGTTTGTCGTTCACCGTAGACTTCTCCCCAGCTGGCCGCTCCCTTGTCGCATCCTTCTCGTTCACAGGCATGTTGAAATTTTCTATTGGGATTTGCTTGTGTCCAACTCACGACACAGTGCGAATCACGAACGTATGGTTACATTTGTACATAGGAAAGTAAACGACCACATTCACTGGACGTGTATGAATCCAAATGAGATTTGTGTTGCCCTTTCA
>STRG.34446.2
GCTCACGATGCATAATGTCTCACGCAGTTGATGTGCGATGAGGTTTTTCGTTTCCCTCTCATTTTTAGCGGGGATTCGACGAAATACACTCGGCAGTGGTGGGTGCATAACTGGTGTGCATACCATCGAAGGAATTCTGGACGCTCGATTGGCCGTGGCCATTACCTGTCCTGTGCAGACTGAACTGAACTGAACTGAAACTGAACTGAACTGAACTGTTAACGGCGAGCTTTTGAAGGCCCAAGGTCGTTTTGGCGGTCGCCGCTGTAGTGAGGAGTCTCTCAGCAGTCATACTGGTGTTCGGTTATTGCAGGTGTGGGATCCTGTTGATGCACTTACTGAGCCATTGTTCTAATGGAGTTTTCGCTGCTTTTGTATTTTGCAGATCGAACACGAGCAACACCCAAGGGAGACACTGATTCTTGCATACTACATCACTCCTGGGTTTGTCCCTGAGATGGTCTATTGGTTTTGTGTATTATCTCACGTCCGATGCTAAAACCATTCCTGCATGCATTCGGCATATATTTTGCTCGTCAGTAGTAGCGCTGAAGATTCTCATTTTCTCCAGACCATGTGGCTCACGGAGGAGAGAAGATGCACAATTCTGATGTTTCAGATTCTACTTTTGGTTCGTTTATTACTCCGCATTGAAGCACAACACAATAATCGATTGAATTATATCGGAAGTGTGGAGTCGTACACTAACCTTTGTCCATTGGGCCCTCATCACAAAAACGAACCGTCGGCTGAGCCCGGTCTCGTGGACATTTGCCACGAATGGGCTGAACGTTCCTGCTGCACAGCTGACACATTGAAAAAGTCACAAACGGGCCTTATCTACAATTTCGATCATTCGCATTGTAATCAAACAATGAGCGAGAAATGTGAAGCTATATTTAAGCGGGATTTGTGCTTTTATCAATGCTCACCCAATCTCGGTCCTTGGATGATTCGAAGCGAGCGCAAAGTTGGTACCGAAAGAATGTACGCTGCTCCTTTATGCATGAGTGATTGTAACGAGTGGTGGGAGGCTTGTCGTCACGAACAGACTTGTGTCGAAAACTGGTCATATGAATTTGATTGGTCCACAGGTCGGAACATGTGCCCAGAGGGGAGAGATTGTCTGTCATTCGAACAGGTATATGGCAACGCAAGTCAATTTTGTCACGCAGTTTGGGATGGGTCGTGGACCGCAACCAGTTCCTCACAATGTCTGCACTTTTTGGAGGGTAAGGTGCCCAATATATTGAAGCACAATCACGATGTGGCCGTCGCGCAGGCGAATGTTATCCTGAAACGGTTGCGAGATGCGCGGTCCCACTCGATGTCTGTCGAGGGCACGAAACTTTTGATTTCGTTGTTCTGTTTCAGTTTGATTCGATTCCGGGTCAGTGTGAACTGACTTCTTATAGATTCCTCAAACTGTACCAACTCACTGTAAATCTCCCAGTCACGCAAGTGATTGTGTCATTATCATTTGTGCCTTTCGAATGACTGTTTCATTCTTCTTTTTCACGTTGAACCACATACATACTTCACTAGACGATCATTTGATAACTACGTGATTTTGATGAAGATTCTGACCAGATTTGAATTTTTTTTTTGTCGAATCGAACTGTCTTCTAACAGAAACTGCGACAGTTTTTCTCCATCGTAAGCGCAAGAGCTCTATTTCATCAGATTATTGAGTAAACTGTTTGCATATCAATTGTGTTCAACCGTTAGATGCTGATCATACTTATTTTTCTGGCCGGCTTATTTGGGAACTCATATAGTTTCAACCTGGAAAATTTGTCTTCAGCTTATTCAATCGTATTATAATTTGCTTATCCGAGAAGGGATGGAAAACTTTTTGTTACGTGAGCTCGACAAGAAAAATAGAGCAGGTAATCGACCAGTTATGTTTGTTTGAAGAAGATACGGATAGAAAACTTCTGGAAAATTCTTGTTGCCTTGTTCGTGTTGGCAGATCACATTTTTCTCCGTTGCTAAGTAAGTTCAGTATTCAGCTCACGTTAAAACCATACCAGCAGGAATGCCCTAACCAATTGCACCTGCGAGTGTCGCGTTGTACAGTTTTATCAACGTTTCCTCTGCCCTATCTAGTTAGTATTGCCAATCAAATCTGTTGCATTTCAGTGTTGATAACTTCATGATTTTTTTCGATCTGGTGGAGAGTACAAACAAAACAGCGAAAGACTGAACTGTTTAGGACTACCCCTGCAATTGGATTTAGTGCATCATCATCGCACGCTTCTCCCCTAATTACCATTCGAGTCGTCTGATCGGAAGCATCGAAACCTCGTCCAAGTCATGTTATCTGTTTTTTTTTGATCAATATCCATTTTATAATATTAATAACTACTCGTTGCGAAAATGTACAAGCTGTACAAGCCTGTGAACCTGACCGAATTCATCCTCGTGGGTAACGCCAGGTACTGCCTGCCAATAACGCGGACACGGCCAATACTGTTTACGGCACAGATACAGTCGGACAGCATTAAGGTCAACTCTGAATTGTGATTTCACCAGTCTCGCCGCTGTGCTCTTCCAAAAACTTGTGCATGAATACTACCGCCCAGCGTAAAATGCTTGCACGTTTCAGTGACCCGGAGACCTGCAGTGCCCTTGGTGTCACTCATGTGAACTTGGATGCAAACAGAAACGCACTCCAAATGCACGTAATGGTATAATGACTGAAGTTCAAGTTTAAATGAAATCTTGAAACACATTTGAGGAGGAAAGTATGCACTGTCGCTAGACGAAACTAAAGTTTATTTTGAGGGCGCAAACTAATCATAACAACAGGTGTAATGTAATAGATAATACTTTGACCCTGTTTTGCCGTCTTCGGCTTGAAGTTCACACAATGCGAACGCTTCGATTGCTTTAAATCTTTCTCGTTTCAAAGTACACTTGACTTACGGAGTACTTTCTGTTGACACTCGTTAATGGAAAACATTTGACGTATTACAGTCGCTTATTCGACTACAGCACCGTAGTTTTTACTGGTCAGTTTTTGGCGAAATTACATCTGTTAAGTGGTCTGTTGTGTATTGAGTTTTGTCCATTTCCGTTCATTCAAACATGGTCGGTCGTTTCGGTGCTTTTGTTTTTGTTGTTACTGCTTAGTGTGATTCAG
>STRG.14076.6
GCGTAAAAGTGACGAAAGGGCTCTGTGTCAAATAGCGATGTTAAAGACATCGTTCAGAGCCAACGCGGATAGTCCGACAGTTATATGTTCAACTCACAATCGTTCACCCAGTGGTGGCTCGACGAATATGCATTGCTGATGATTCCTAATAAAGAAGAAACCACTGTATACTATTTCCATGCTTTTCAGAGGTGAAGTAAACGTTGAAACCGTACGATGGATTATATAGGCACTGCATGCAAAATGTCTAGCTTGTCATTATAAACGCACAGTATCAGACAATGATCTAAACCATTTCTCATTCCTGATCTGTTGCTCATAGATCCGCTTGCAAAACGCGAACGTGAAGTAAGTTTCCTTTATTTTCTCTCTCCTAATATTTGGAAGCAAACTATTCGCTTTGCTTCTGAAATCCTAAAGAACTGATGCGTTTTCCCAAAGTCGCCTGATCACAGCTTTGTAATCTACAGACTTGTTGCACACCTGTTTGTCACGGAGACCTGCCGGTAGTGATATGGGATATTTGTAAATACTTTCGGAGATGGTTTGGTCCCACTCACTAAACGAAATATAATGGGGGGAAATACACTTGGATTTTTTCACGTCCAAAAGTCCAACGCTACGAGCCGGACTTTTGGATTTTTAGATGTGAAAAATGCAAGGGGACCTTCTATCATGCAAGATTCGGGCTCCGCGAGCCAGTAATACATTCTAAGAAATATAATATCTTTTATTAAATATGAAATCGGATGCCGGTCTGCTTTTCACTGTTTTCTAGCCGTCACTGATACGAAAAAATTGCGGCCTCGTGCAATTACAATATGCGGGAATTGGTTTCATTATAATCATTAGATCATACTTTCTCCCTGTGCATAATTTGATCGGCTCCAACCCAAGCTTAAATCTTCATCAAATGTCTACTTATTGGTGAATTTTAGGATGCAAATAATGTTGTTTAACTGTTTTTTGATCCGCCTGATGGGTTATAGTTCGGTTAAGGTTCATACATTGAATCAAGCGTGTAAAATTGAAAAGTCAATTCGTAATTATGATCATCCGTGAGATCGTAAAAAATTAACCAGGTCAAGGAATACATCAGCGTCAACAAAAAACGAACCCAATCGACAGATGCGAATAGAGAAAAGTTAATAAACACAGCGGCTCATTTATAAAAAAAAAACGCCTAATTCTTTGGTTCTGTAAGAAAGGCCTGAATTCACCAAGAAAGGGGATGGCATATTTTCAGCTCTGTTCGACTTTGAAGGCCTTAAATTCAGAAGGATTATGTTTAAGGGTGGGAATATTAAATCTGCAAATTAAAAGAGGTCAGAACTTATTACAAGTAAGGAAAAATATCAAATAGCTCGGCATTCGGTCATTCTATAATTACTTCTGTTATATCACCCGCCGACATTTGGTACATCTTATTCAGTGGTTAATTCTGATTCTCCTGCACATGTAATTCTCAATGAGCTGACTTTGTCACGGATAACGGATTCGACTGGTGGAAATAAGCAGTCACTGGTGAATCGCCGATACAGTACGTGGGGATAATATGACACGCAAAGTCTTCGAATATTTTGAGTATGAAAGCCAGCGCATCAAATGTTGCGTGCTACTCTCAGGTCTTGCAGAGGGCAGCATACGTATGTTCAAAAACACCCGTTCGACAGTTTGTAGCGTTCTCTCTGCTGCCCGACGGTGGTAATATTCTTTCTGGTGTCAACAAACACTTTTCAGTCGTTCACGCGATAGTAAATATGCTTTGAGTTTATCCCGTTTTAAATTTTGGGCGAAATCAGTCATTGAAAGTGTTTCGTTTCGTCACGAGGACAATGAGATCAAATGCTTTCCCCATTTCTCGACTGGTAAGCACTGAGAATGGATTCGTGAAATTGTGGTATATGCGATCGCGCGACAAGTAAGCAGTTTAGCCCGTTGTCATTCAGTGATAACACATTCATTGAAGAACAACTTAAACAACCCTTTCTGAGACGCTTTTCTGTGTTCAGTTTAATCTAGGCTTCCGGATTAGACAGTAACCTACAAGTCTTCGCTATTTCACGAATCACACACCGCACGTTTACCGTCAAGTTTTAAAAACACATACCGATCCGGACGTATTTTTCCAGATGCTCCACAAAGTCTTCAAAAATACTGAAGTGCAGTTTTATTTTCACCAACAGAAGGGAATGGGACTGCTTCTCATCAGCTGAAGTGGTCTACCCCTGCTGTAAAATAACGATGATCAGGACCGTGGGCCTGTTGTCGTTGTTGTTTTACTACTACACACGAAGTGAGAATTGGTATATGTTAAGACCGCTTGTGGCAGGACTCAGTGCTAGTTCCCAGAATCGTCCGCCTGATTGCAATTCAGACAAAAACCCACGACGAATCATTGAGAAGCGATATTTGTACCTAACACAACTGAGAAGGTTTAATATCAGTAACACAGCGTTGTCGGGGGAAAATTATCAGTGGACGTTTCGGTTACCGTGGCCTACCTTTCTCAAAGCAGTTTTACAATCAAGTTGATCGTAAAATTGCTTTGAGAAGGGTTATCCACAGTAATCGAAACGTCGATTTATGATTTTCCCCCGACAACGCCGTGTTACTGACACCATATCTTCTCGTTTAACACACCACATGGCGCATCGTTTTATCTATACGCTCCGAATCTCGCTCCGGCCTGACGTACTAACACAACTGAGTTAAAATAAAGCCAAGTCGCGGCTGTAGAAGATGATCATTTCACACTAATACTGTGGCATACCTTGTTCAGTGAGGTGAGTCGCCGCTGGACGGTGAGCAAGGATATCCACTTCAATAAATGAGATAAATACATAAAAAGTCCGAACAATGAGTTTTATCATGCAAAACGTGTTAAGCTTATCAGGGTTTTTGCTGTATCGAATAGCAGCTTTGTCCATTGATCTTCAACTGTCCAGTTCTGTATCACCTACGGAGTCATCAAGCTGCTCGAGACAAATTGCTAATCCCGGTAACATTGTAGCGTGTACCCGATAAACTCCATTTCACGACCCACGTGCACGAAGGCGTTCGTGACTAAGCCTTCCAGAGACAGGGCCGGTACTCTTATGGAACCGCGAACTCAACAGCACGTGCACGGCCGTAAGCGAGGATGCGTCGTGGATACGTAATTGTATATTATTATAACAAGAAAAGGGTACAAAAGTCTTTCGACATAAAAAGACCTTCACAATTGGACCCCTTCGCTTTCATCTTCCTTTACCTGACTTCGTTCTGTGTACTGTTCCTGTTCTCCTTCGATACCAACAATGTTCACTCCTCCCTATACTGAAGAAAGATAGGAAAAATGGGAATCGGCACCACCATTCTGTACATTTTCGGTCTTAATTGTACCAGTACCGTTACAATTTGTGATATTGAGCGATATCACTTCCACCGAGCACAATGACACAATTGATGAGCTTCACCCCTCCCAAGTACTGGGGTCGTAGACCAGCAGTTTGCTCAAAATAATCCAGTGATTAAATTTTTCGCGTGCCCTAGCCATTATTTTTGTACTAGCCACTTTTTGTAGTAAATGCATCCGATATCCTAACCATGGAGTGTCTTGCATGAAGTTATTCCTTCCTTTTAGGTCTTAATTTAGAATTGTACTATTTTTGAGGCATTCAGCATTGTATATTTTTAAAGTTGACGCAAACTGACTGGGCCTGTTTTCGCAGATGAAAATGCTGGATGAGCGACGAAAGAAAATAGAGGAGTTGAAGCACAAAGCTGAAGAGAGAGCAAGGCTGATTCGCGGTCAGTGGGAGCTACGTTTCAGACGTGATTCGTCGGATTATGATACGTCCGAAAGATCGACGGATAAGAGTGAAATTCGCCTCGTTGGTTGTCCTCCTGCTGGTATGCCAAAGAAGAATCTAGCTCACAACAATGTCCAGGAATCAGTAGAGTCGGGGATGGGGTCCGGTGCAGAAGCAACACCAACTCCATCCATCAGTATGGTCCTAAAGAAGCTTGACGGGACACCAACAAACGCACCGACACCGGTTCCAAATTCCCATTCAGTCCAAGATCGCGGGCAACCTGTTCCAACTGCTTTTCAGTCAGTAACTGAGGATGAAGACCAGTCGACCACGAGCTCAATTACAATCGACGATGACAGTGTCAGTAGTTCCATGGATGTCTATTCGTCAAAACAGTGTATGGCAATTCGGAAGACCAAAAATCGTATACTGCGACGACTGAATGCCAAATCCACTGTCACACGTATTCGGTGGGAACAAAATGTGAATGCTGCATCAAATGGCGTAGGACATGTAGTAAATGCAATCCACGACAATCACTCACCCCTTGGTCCAGCAAAGCAAAATCGATGGCTCGGAAATTGTGTGAATATATTGACTAAGCGAACTCTGGAATCCACGGGGTCCTCGACGGAGACTACCCTGGCCGAGGATAGCCCATCATCACAGAACCGAGAAACCATACCTCCAGCAGAGGTCTCTCCATCCGGAGTAAACCTAGACCGACCAACTCCTCGTTCTCATTGGGTTGATCCAAGTGATACAGCACTGAGAAACTTGAGTGAAGGGACCGATGCATTGGGATGTGCGGAGAACACTAGGATCCGGATGGGCGGAATCGCGTTTGATGCCGCACTAAACACCATCGAATTACCCCGGCAAAAGGTCAGAACAGAAGAGGAAAATCAGAGTGTGCCAGTTAGAAGAGCATGGCAAGCTTTCATTCCGTGCGAGACACAAGAAACAAAAGAATTTCGACCATTAAAAGCCGGTGATGATGAACTGCGACCGGACACTGATGCAGAGAGCTCCGCATCACCACTATCACTGGCTACGCCTGGTCCAAGTGGCCCGGGTGGGCCAAATGTGACCTTACCGTCTGCTTGTATTCCTGATGAGAGCACCTCTCCGAAATATTTTGGGTCTTCCAGTTCCCAGAGTCCATACGGAGGGTCCAAATTGATAAGAATGGGAACCTATCGGCTGGAACAGCCACAAATATTTTGCGCACCTAACATCACTCCGGCGAGTTTGCTGCTCGAAAAGGTGGATTTCGTGGAAACGGTGAACCTTAAAAACGCGTTGGGTAATGATCAACCTGAAGCACCCACTGATACTGTGCCGAGTGCAGTTGCTTCATCGTCAGTTGATGAGTTAGAACAACCTTTGCAACGTTCAAAACTGTTGCGGACAACATCTTTGCCGGACGTCTCGCGACTCCCTTGTCTAGCTGAAAACTCGTTTCGATTGTCCGACGAAATTCGTGAACAGGATTATCATGCGAACGTGGATGAATCCATCACAGTGGCACCCTCACTAAGACAAGAAGACTCACTGGATGTTAACTGTGCATCGAGGTGCGGTCACATGCAAATCAAAAAGTTACACGAGTCACGAACAAGCAGTGATGACGAAATCGAATTGGTCCGTCAGAGTATGCTGCGCGTGATGATGAGTAGCAGCGGACGAGCAAGCAACGAGAGTCGTTCACACTCGGTTTCACCCCGTCCGGTTAGTCCGCAACCAAATCAAGATGTGTCTGCCGGGGAAAAAACACCAGGAATTCGGAGGACAGAAACCACAATGACATTCACTTGTCATTCCACGGGGGTATGGGGTTCGGCGGAGACCACAGCTGGTCTGAACGAGTCACACGGACGACGCAGGTTCCACAGCGAAAGTTCTTATATAAGCATGTCCGAAACGTTCGAGATCACACGTCGTGTCGCATCACTGGATTTCAAACAACTAACCGCACAGTTTGGCCCCTTCCTCGAAAAGACTGCTCCCGTCGCCACAGATTCGCCGGTAGCCGGTGTGGATTGCGAACTCTCACTGGAACGAGACACTACCTCACATCCCACACAGCTGGACCCAATCTATTCAGATTGTCCCAGTGATCAGGATTACACAGATAACGAGCATAATACTGACGAGGATCTGAGCGAGGAGCTAGAAGAAGATAGTGACTTGGACGAGGATATCAGCGCTCGATTACTACGGCATAAACATCGACTGACTCAGGTGACAGAAGTGGAGGAGGAGGAAGAAGAATTAAGTTGCACGGATGATAGTGACATGGATGATGACGACGACGGCGGCGGCGACGACGACGGCGACGACGACGACGAGGAGGAGGAGGACGACGATGGACAAAACGATGAGAACGAATACGATGAACACAGTGACTTCGTTCCCGACCAGAGTAAAACAGATCATTCGAAGACTCGTGGCATTTGTCGTGGTCTTCGAAAGAGAAAACACGCCTCACCGACATCAGACCATCATAATTCTAGATATAAAATGGACGACATGCACAATCGAGAACTGAGCATGAAATGGGACGGGCTGCAAACGGAGAATAGATTTTTTCGACTAGAAAAAATGCGAGCTGATCTGGAGCAAGATTTGGGAGTGGAACCGCTTCTCAGAGCTTACAATATTATTCAGGCATTACAAGAAGATGAAGATGAAGATGTGACAGCTAGTGAGAGAGCTATAGTTAGCTTACTCGGAGAAGAAAAAGCCATCAAATATTACGAGCGCATTCTCCAGCTCGTTTTGGCCGACGGAGCCTTCATGGATGATGTATAACCAAACGATTGTCAATCCCCGGATGAAATGAACTGCGACAAAATAATATTCTCCCTAATTTTTTTTTCTCGACCAATAATAATGACACAAATTCCGGACTTATTCTCCCCATCTGAACCGAAATTTGTTCACCCGGGTGACTTTGTTTTTTCATCCGTTAACTTTTCTATCACATGATTATTGATTGTGTAGGTGCAATGAACAGCATTTTTTCTTCCGACCACACGAATTCTCATTTCTAGGGAAAATGGCGAAAATATTGGTATCGCTGAAACAGTGTTAAGGTAGCCATATCGTGCGAAAAAAACAATTTCTTTACAAGCATTTGTATTCACATTTATGAAGAGTAAAATTTTCGGGGGTTGTAAATGAGGCCGACACCACACAAGACACCTAGGAGACGGTGGACGCAAGTAGTTGAGACGCTAGTAATCATTTATGAAGCCCATGAGAGGGACAAAATCACAAAATACATTCCTTGCCTGTTGGTATACGGTATCACAGTGCTATTGGCTTCCGGCTAGGAATAGTCCACTGTCTTCCCTCGCCAATAATCGCTTCCCACCCATCCTCCGTTGTGTTTTATTCTTTCCAATATTATTCCACGTGTTAACTTTCGCATCATGCTTGATTTCATAAATGGA
>STRG.8216.2
CGTTTCCCTCTCATTTTTAGCGGGGATTCGACGAAATACACTCGGCAGTGGTGGGTGCATAACTGGTGTGCATACCATCGAAGGAATTCTGGACGCTCGATTGGCCGTGGCCATTACCTGTCCTGTGCAAACTGAACTGAACTGAAGGACCACGCTACGGACTTTACCGGGGCGCACGCAGATGTTTGTCGATTCCTATCAATTACAACAATCAAGGTGGAAATGCATCGCGAAGGCTTTCTCGAAGTTGCCGGGTGAAAAAATACTTCTGGTCGAACCTGATCTATTGCAACCTCTGGATCGCGTTGCTAGTATGTCAATGCTTCGAAAGCTGAAAGTGATGAAAATTTTCAAAATAGACACGTTACCCCCCAAAAAAGATTATGAGAAAATCGCGTACATTCTTCCTCCGACTCCCGATTCTGTCAATATAATCGCGAAGCACTACGACGTGGATGCAGCAAATGAAATCAAGCGAACGCGCTTAGTTATTTTTGTTCCGCAAGAGACACAAGATGTGCGTTATCTCCTTGAATCCAAAGGTCTATCGGGAAATCAAATCTGTGTTACCGAATTGTCGCTCGGTTGGATCAGCCTAGATAACGATTTGGCCTCGCTCAATTTGCCCGTGCTCTATGCAGACTATTTCTTATACGGGGATTATACTTGGCCACATTTTATGGGTACTCAACTTGGCGAATTGCTCCAGTTGGCCTGTGATAGTGAACTAGCCCCGTTGGGTTGTCGAGTGCATGCTCTTGGCGAAGCGGCCACAGTGGTGGCGTCCGGTGTTCGACTCCACTGTATTCGGTCAGGTTTGGTGAAACGCGTCAGCCAAGTACGGCTGGATACCACGCCCCGAGCCAATAAATCGTCGGACCACCTCCATCGATGGGGAAGTCAATCTTCCGTGAATTCCTCACAGGATACATCATCCTCGGATACCACAAACACAACGCGACCACCGCCATTAGTGATCGTTTTCAGTCGAGATTTGGATTACGTAACACCCTTATTATTACCTATGACGTTCGAGGCTTTGATTCATGAAATCATAGGCATTGAACTGGGTATTGTGACAATATCGGATCCGTCGAGTAACGAACCCGGACCACAGAAACAATTTCTGAGCGGTTCAAAAATGCACTATTACAAAGATGCCCGTGATGTGCACATTGCACATATTTGCACGTTGCTCAACCAGTGGCGAACCAGTTTACAGGAGAAGAAAACCAGTCTGGAGACGGAGCTGGCCGGTCGATCTGTGACTGGTCCCTTTGCTACAGGTGAAAGTGTGCATGAGCTGAAAGCACTGAGCGCCCAAGTTGGCCCGCTGTTGGCCCAACGACGTGAATTGACCTTGTTGTTATTGGCATTGGAAAAGGTTATGGACGCTCTAACACGTCGTGAACGTGTCGAGGATGTCAGAGCAGCTCAGACGCTCCTCCTTCGTTCGGGTAGCGGGGGTAGTCTGGCTTTGGCACAATCGCAGTCAGTCGTCTCTACGGATAATACCGGCTCCCAAATCAGTCATGTCTTGAGCCCCAATCAATCAGCCGAAAGCAAGCACACTGCTGCCGGAGGGAATTGTGGTACGATCGCAGATGACTTAAACTCAGTACCACTTCGTCTCGTAATGGAATGGTTGAGCACATATCGTGGTGATCGTCTAATTGATGGTATTCGACTGGCTTCCCTGGCCTCCGTCACACACGACGGCCTGGCCGACGAGACCTACAATATACTGCATCGTGCCATTTTGCATGCGGCTGGACAAATTGCATTCCCCATGCTTTTGGCGCTGCGCAAATTGAAGCTGTTGGCTCCACGAAGCGCCTATCTATCGAATGGTGCACAAACGGACCCGAAGCACCCGCCTTTGTTAGAGAACGGTCTGGGATCACCACCGACAGCCACAGCAGCATCGGCTCATTCCGTTGGTTCCAGTTCCATTCAATCCGTATCCAAATCTGCTTTGTCCGCAGCCGTGGCACGATTGGGACTGATAACAAAAAGAAAGTCATTGTACAATCGTTTGCATCACCTACTCAGACTCAGCCACGCTGGTCAAACAAATCGCCCTGTAAACCAGCCCCCTGTATCACCGACCTACGTTTATTCTGGTCAGCATTGCCCAGTTGTTGTCCGACTGGCCGAGTCGATCTGGGCTACCTCCCTTTTTCCATCGTCCGCTTCTTCAACCTCCGTATCCAGTCACACAGGGCCAGAAATTTTGAGTGATCTGACCAAATCGGGTTCACGTATCACCGATCCAGAGTTGCTCACTAAATCCCAATTGATTGCTGCCCTCAAACTTCTCGGAATACCTGAACAAGCGGCTAGCAATCTTGGCCTGGTCAGTTTTGCTGATCCGTCACTCGCCGCAGCGGGTTATCAAACCGAACAGTTTAATCACATGCACCGTTTGAATGCTCCTATGGCCAAACCTTTGCCGTGTCTCGCCAGTGAACAACCCGTCATAGTGGTCTTCCCCGGCGGTTGCACATACGGTGAGGTGGCCGCGTTGCGATTTGTGGCTGCACGACGTCGTTGGCATTTGCTGATCGCCACTTCCGCTTTGCTCACTTCGCGTGATCTACTTCAACAAGCTGGTCAAGCAGCCTGCAGTCCCGGAGGCTCCGATAGTTCAAGCTGATGATTCCATCTTCTGCAAAAGTATCCTACCGATGTGCGCCCTCTTTTTGTGGATTTTCACACGCAGATGCGACGCACAGTTTCGTTGGATCTTAATTATGACCGACACATATCCCACGTGACAGCTTCATATTTCTCTTTTGTTGCTGTTACAACAGACTCTTGCCGCTCACTGCTCTTCGACGTGCAACTAGTTTTATCAATTTGTGTCATAAGTTCCTTTATTCAGCTGAAGAATTCTCCCCGATTGGTAAATTGATCCTTACTATTCGGTGTGATTTTCCAGTTTTTTGCATTTGTACCCACATTCATTTCATTCCATGCGCATGTTTTCCGATCATGTTTCACCTTGTTTTCGCTCAGGATGATACCGTCTTGGTGTTCTTATGCGCATTCGTCGAAACCGAAAGGTCTATCACGTGCCTGCCTTTTTGATCTGTCCGTTGTATCTTTTTTGATTTTTGCACAGATTTCGATGTGCCAATAAACTGTGATTTTCCTGTGCGTTTTCAAATATTATTCAGTGTTTCACGTGTTCGTAAACGCAAACCTACTGAAAGTCCGATGATTAAATGAAATTGTGTATGTAGGGCATATGTGTCCAGTCATCATAGAAAAACAAGGTGATATACTTATGAATAACCACAAGATGCGCCTGTATCACAAATATGTGGGGTTTATAAGCGTCAATAGGTGCTACACCAAAGTTATTTCCGTCTTTTTAAATGGCTCAGAAACAGCAGTTGCGAGTAGAAGATGCGCGTCAATGTTTTCGTATAACGCTGAGGTCAGACTCGGTGTTAAGAGCCAAGTGTTAGTCGGTGGGGCCGGCACTCAGTCTAAACAGGTTAAGATTGCTGAGACGTGTGTATAAAATAAAACTGAACCACTGAAGTCGGTATTTAAAAGTGTTTTTACGGTTGGATAACTATAACGATTCTGTCCTCTTCAAGTGCAACTCGAGGAACCCGATTTGAACCGACCAGTTCTCATGTGTTTGATGAACACTCCAATCCGCATCCATGCATTTTCAAACACAGACAGATAAACCATGTGCGTATGACTCATCTTAGTCTAACCATGGATATTGGTTATTGCGGTGCGCATGATTTCCTTCCATATCACATGACAATGCCCGACATTTTTGGCCCAACAATCATATTGCTGATGGATCATTACTTCTGTGTATATGCGTTCCTCTACTCACTTCATGCCTATATAAATGACCTATTTTATATGCCAAATGACCAATACATCTCAG
>STRG.7926.1
GGCTTGAGCCTCGTACCACTGTACTACTTCGAGACTTAAACTGAAGTGAACTAAACTGAGCTTTACGACCTTCAATTAGCGGGGATTTGTTCCACGTGCGGGTCGTCTGCGCTACACGGCTGACCCACCTTGCGATGCTGCCGTTGTCTGTAGTGTTTTTCCGCCCAGCGTCTTTTCGAATTCGATCATGGGTACCGTCGTTGAGATGTTTTTCCGGTAACGTTACTCCACTGAAGGATCCAGAAATAAAGTACACTTCCCTTTTCATAAACAACAACTGGGTGGATTCTGTCAGTGGCAAAAAGTTCCAGACTATCAATCCCTCAACTGGAAAGGCTATATGCGAGGTTGCCGCTGCTGATAAGGAGGATGTTGCAAAAGCTGTTCAGGCTGCGAAGAATGCATTCAAATTCGGTTCAGAATGGAGAAAAATGGATGCATCCCATCGTGGGTACCTTCTTAACCGGTTAGCCGATCTTATCGAACGGGATCGTGTTTATCTAGCATCTCTTGAATCTCTGGATAACGGGAAACCGTTTTTGGATGCGTATCATGCGGATTTGAATTTAGTGATCAAATGTTTTCGCTACTACGCTGGGTGGGCTGACAAAAATCATGGGAAAACAATCCCGGTGAATGGCGATTTGCTATGCTTTACTCGGCACGAACCTATTGGTGTTTGTGGTCAAATAATTCCTTGGAATTTTCCGTTGCTCATGCAAGCTTGGAAGTTGGCTCCGGCTTTGGCCATGGGTAACACTGTGGTGATGAAGACAGCAGAGCAGACACCCCTGTCGGCAAACTGGGTGGCACAATTGACCAAAGAGGCTGGATTCCCCGACGGTGTGATAAACATATTGTCCGGATTTGGTGAAACTGCGGGTGCGGCGTTGGTAGAACATCCGGATGTCGATAAAATTGCATTCACCGGATCCACTGAAGTGGGTCGTCTAGTCGGTCAGAATGCATTCAGGCACGGAGTGAAGCGACTGACTTTGGAGCTTGGTGGAAAGAGTCCCTTGATCGTATTCAATGATGCCGACTTGAATTTGGCTGTCAAAACGGCTCACCTGGGCTTGTTCTTCAATCAAGGTCAATGTTGTTGTGCCAGTTCTCGGATTTATGTTGAGGAGGGAATCTATGATAAGTTTGTGGAGTTCAGCGCAGAGCTGGCTAGAAATCGTGTGGTCGGGGATCCGTTCAACGCCGACACACAACAAGGTCCGCAAGTAGACGAGAATCAGCTCAATACCGTCATGACCTACATCGAGAGTGGAAAAAAAGAAGGGGCTAAATTGTGTGCCGGTGGCAATCGTGTTCATTCATCCGGTTATTTTGTTCAACCCACTGTGTTTGCGGACGTGAAGGACGATATGCGGATTTCGAAGGAGGAAATTTTCGGGCCGGTTATGCAAATTTCCAAGTTTCGTACTATGGATGAAATACTAGATAGAGCCAACGACACAACGTACGGTCTTGCTGCCGGTGTGATCACTCAGGATCTGGATAAAGCCATGTATGCAATGGAGGGTCTCAGAGCAGGAACTGTTTGGATCAATTGCTATGATGAATTTGATTCGAGCGCCCCTTTCGGCGGTTTTAAGAGTTCCGGCATTGGACGCGAATTGGGCGAGTATGGTCTGCAAATTTACACGGAAGTAAAAACGGTCACCATGCGTGTCGGTCAAAAGGACCAAACCGGTCACTGACACATGTTCACGGACTTACAACCTCACATGTATCGTGCAGTGATTAAATTTGCAACGGCTATGACCTTCATCTCTTTCGTTCTGACACATTCACGTAAAATATCCTACAAGCTACAGGCGATGTTCTGCTTTCTAAATATTTGGAACACTGTTGATTCTATGGTACAATGTACACATTCTTCTCACCCTGATGACATGTACAACATTCGTAATTGGACAAGTGCTGTTTAGCAAGCCTTTATGACAAGCGAGGTTTTTTTGTCAACCCAATTTTTTCACCCTTTGTGACCCGTGTTATTCTTTTTCAACATTTTGAATACAAAGTCCACGAGACTAGTTTTGGTTCTGCTCCAATCAACATTTGAACTGGCA
>STRG.54475.5
TGTACCAAACAAAACATGGTACAGTGGGGAAGGGAGGGGTACATAGTCCGAGTCCGTGATTTTTTTGTGGGCGAAATACTGCCAGATTGCCCAGGCCAAAGCAGATGGTCTTCTTAGGGGCCCACAATCGGAGCTTATAACTATCCAAAGCTTAACCCGCAAGGATGCGGGACAAAACGTGGGGTCCGTAACCCACTGGGAGCCGGTGACTGAACGCTCAGTTCATACGTCCTTCGGATGAGGCTAAATATCCTGGGTGCCCAGTTCATCTCTCCGCCACAGATGCTAGTTAGCATACCGTTGTACGCCTCACACGCCACCTGCGGTTGGTTTGGAATTAGGGTTTAGCCATCTCCCCTAGACTGACTATCAGTCAGCCAACCCGGTGGAGAGCGCAGGGCACTCGCTTTCGTCCTCTCATTTGAGTGGGAACACCTTCACGGGAAGTCAGTGAGTAGGACTTCCTTAGAAGAGACTGTGTTGGACTCACGGTCACTTGGGAGCATTTCGAGAGGCGTTCGGGACGGGGGGGGGATCTATCTCAGAGTCTGAGACACCCACCCCCGGCCATACTGAGGCATTTGGCATTTGACCTCTGATTATCAATACCTGAACCTACTGCTCGTGGGCTTGAAGCTGACGTAATGTCTCGAAGTCAAATGTGTATACCACGATGTTACTGCGTTGCTTCATGTTATCGCTGAAGACGCTCACACAACTGCTTCGAACCACGTAGCCAGTCTTACCAACTAACTTTCGGTCAGACTAGACTATTCAATCATTCACGTTGTACGCGTGACAGTCCATTGCCTGCTTTAGCGTACGCTGTTGGCGCATTCTGGGCATGACTGGCAGAAACTGTGGCATGACCAGATTGTGACTTCGCGTACGGTCATGACAACGTTTTCATCGACACTGACCTTCCCGTTGCAGCCCAAAGAATGAGGATCTTCGTTCATTGGAGACATTGACGGATGCGGTTGAGAATCAAGGCTAGTTGCAAGAATGCTGTGCGGCGTGCCTAATGGACTGCAACCGTTCACTTGACCTTCATGGTTTTCTTTTATTTCACCCGCGACTACGTCGTTCTGCTGCAGGTCTTATCACCCGGGCATACACTCATTTTCAAATAATGATTTGTTGGTAAATTTGAGTTGGTTCAATACCGGTAACGAGTTTTTGCTCTGTTTCAGTATTTCCCACCAGTCTGTGGCGGGATCTGTTAAATCATAATCGGAAAGATGAGATACACAATTCCCCTAGGTCCCTTTTATGCTATCTGTTGATTCCTACACGTTTTTCTCCACTGTGAGGATTATTGGGAAGTATAATAGTTGAGAGACACTTAATACTCACCTATTTTGAGAATATTGATCATTTTATCGGGATCCTACAAACTTTCTATTTTGCCCTTTCTCTATAGGCACGACTGATTTCCGGTTCATGGAAGTTGTTTATCGGATTCTACGAGATCTCTTAAACTTACGGCCTCCCATAACCTTGAACCAGTTCTTCACTAACGGATTTATCGAACGTAAACTAGAAATGGCCTCCTGTATTGCCGCTCGTATATCCACTTTGATTCGTCGAACCGTTCGCAAACCACGTCATTTTCAATCTCATTCAATCAGAGGACCTCGAAGTGCCAACGTGCCTGGTATAGTGTACCGTGATCTATTAATTGAACGAGCACAGTCGGCTGGTGGGCGTATGATCCACAATGACAAGCCGTTAAAAGTAGAGCCACCCCCTACAGAACAGCATAAAACCTCAGGCGAAGTCGAATCGCAACCGTTCGCCGACCGTCTGAAAAAATGTATCTCCCCGACTGCTGGAGACGAACCGAGAAAGAAATCTCATCCGAATACCACCGAGTATTATGATCAACTATGGGAAGAAAAAACAGTCAAACGACCACCAACTTTTATGGCTGTAGATTCCCATCCGGCTGTAGTTTGGGGCGAGGAGTCGCATAATCAAGCTGCGATCAGATCGATAACACCCATACAAAACACCCACAACAGTCCGACTGTGTTCTATGCCTCGCTTCCCAATGTAGCCCAGTCTGACCAAATGAAGCCACGATTCGCAACCGGAAGCCGAAGCGCATTGGGACATACCCCGTACGCAAAACATGGAAATCAATATCACTTACTGAACAGCAATCCTCGACCTTGCTCATTCAGTACTTTGCGGAAAATTAATATGCGACGTTTTCGTGCTTGGGACGATACTTCAGTGAATCCACCTCCTTCGGATAAAATGCTTGCTCACGTCTTTCCAAACAAGCATATATTGCCCACTGAGAACACTAATCCGCAGGCCGACTCCATACATGAACAAGCTGTTCGTGAGATTTTACGCAATCTTAGTCAGCTGAATTGCAAAGTGGATAGTTTACTCACTCGATTAAGTGCGTTGGAAACACGGCTTCCTGAAAATGCTACTGTAGAGATTCGTCCTGCCTCAGTGGGAAAGAATCACTTAATACCTGGAAAAAATGAGTTGGAAATTGCCACTTCACTGGACAATAAACGCAAACATGACAGTCACTCGTTTGATCAGTCCCGGATGTCTCCTTCTCAATCGTCGCAACATTCCTCCATAATTCGACCTCCATTGCTTCAGTCTATGACTATCGAACTGCAATCCCCGGTGCGCGAAGCGAGTGAGATTGGTTATAGCACGGTATCTTCATTTTCTGGTGTCCTCACCGAGTTACCCATTCTGAATTCACCCACATTAAACGGAACAGGGCGTCAGGCAGATACGAAACAAACAATGGACACCTATCTGAACAACCCACACAGATTCTCAGTTGTGCACGGTACGGAAAATCTACCTCGCCATAAAACTTCATCCGCAACACAAAATTCGCCCTCCAAGTTAATCCCACCGTCGTCCCCGGTTGTGACTCTGGCTGGTCCTCCGTCGGCTGAGGCACATCCCACGGATAACGTCCCGACGGAAGCAGTGGCTCGCACACCTTCGTTACGGGTTACTACTCGCTGTGGTGACTCTCTAAAATCACCCGCGAGTGACCTATCCAAACGAACTAAATGGCCCCCAACTCCAGTGACCACTGCCTCCGGTCGTGAGGTTTCCCATCGTTCTGCACCGAGCCCATCCAAGCAGACAGAACCGGCCGCGCGTCCCACTCTGTCCTCGTATTCGGCCGAGCCAGGACCTTCAGTTGGTACCACCCTGACCGCGATACCTGATATTGATCGCTACTCCGAGCCGTATTCAAGCAGTTTGTTTGGACGTGCTGATTCGTTCGGTTCGTCAGAGCCAACCGAACCGGCAAACAGTTTCGCCCGGTTGGACGATCGGGAAACAAAATTGTCTAAGCCCGATATACCGCAACTCACTCCTCCGTGCCCATCAGAATCTTATCAAGCACAAATTGATCGAATCACAGCTATGCTGGCTGAAACTCAGGGATTTCTAGAAAGTCGTCGGTCAGGCCTACTAAAGGGAACCACTTGAGCAAATGGTAAAGCCGTCTGTCAGTGGTAGATCTACACCAGTTTTGATGTACTTGTGTTCATATATCCTCTAGTTTGAAATGAACACGCTCATTAAATCGTCTTCGTCAACTGCCCGTCTTCTCCGCATGGTCAGTGACCAAGCCTTCAAATATGAACCGTTTCACTGGGGAAAGGGAGTCGTTCAGATACTTTTTTGGTCTGTTCGTCGAGACAAGCCGATATTCCCAGTTTCCGGAGCTATTGTCACATGGAAACAGACACTCCCCTCCCCTAATCTATTTGGTGTCCAGTTTGACAGACAATTAAACTTAGTTTCCATCTCAAGAATAACTGACACCTGTGTGAATTCTACTTTGTTGCGGCCGTATCAAGATAAAAGAAGAACGAAACTGGACAATGTTCCCATTTTTCTGAACCCTGTGTTTGTTCCCGGTCCGTTACGTATCTTATCTTTTTTCACACCAATGGCTCATTTTACTCAGTTTGTCTTACTTTTTTTGACGTGTCCTGTGTTCTCGTGGGGACGATTGCTGTGTCACCTTCCAAGCGTCGACTCACTGACTCTTCCATTTCTCTTCCTCTGTTTAACACATTGTCCATGTGTGCGC
>STRG.11170.2
CGCGTTTTCAAAATGGTTGTATGGTGGCTTGTTCGGGTGTTTACGTGATTTGGATGTTTTTCATCCAACTCTTAGGAACCCTTTCCAACTGAACGGGACACAAAGCTATTAGTTCTCGATATCTGGTTACATCTTTTCTTCATACAATTAATCGGCGTCTTCGGTTATGTATGCACTGGACAAGGCTCCTTCGCATTTACCGCCCTTGACAGCTGTTAACGGACCCGCAGTAATAATAGGACACAACAGTGGCACAGGAATCAATACAACAGCCAACTCAGCCATTTTTGGTGGAAGTAACAACAATCTGAAGTCAACTATTAACATTTCACAACTTTACGACGATCGTCAGCACAAACAGTACGGAGAATCTTCTCTGACTACGGTTAATTCCGCTGCTCCGTTACATCTACCAAGCGTTTCTGCTGGCCAGCACAACTCTGCGGCAACTCAGTCCGGCTTACGTTCTAACGCATCAGGCGTAAAAGTCACCGAGAATTCACCACAGATAAACGGAAAAATGGAAAATCATGGTGCCAGTCTCAAGACGAGAACCCGCCAAGTAACTGGTGTTGGCGGTGGTAGTAACCTGCACCAGTGTACAACAGCTACCCAGAGCGCATCCAATAACCCGGGCGTCGGTTCGGGTGAGGCCCCCTCTTCCAACACACAGTGTCCCACTTCAAACAGTGTATCCGTTCCGAACTTAATACCAAACGGTGGGTCTGGTTGCGGACTTACTCCGGAGATGGCAATGAAATTGTACGTCCACAAACTCACACCATACGAGCATCACGAAATATTTGGATATCCACAGATTTATTTCGTCGGCCACAATGCAAAAAAACGTTCAGGTGTGGTTGGTGCTCCCAACAATGGTGGGTATGACGATGACCAGGGTTCTTATCTCAATACGGCCCACGATCATGTAGCTTTCCGCTACGAGGTGCTGAAGATTCTGGGAAAAGGGAGCTTTGGACAGGTTGTTAAGGCCTACGATCACAAGACTGGAACGTACGTGGCATTGAAAATGGTTCGAAATGAGAAACGTTTCACTCATCAAGCTGCAGAGGAGATTCGTATTCTCGAACTTCTTCGGCAGCAAGACAAAGACAACACACGCAATGTAGTTCATATGCTGGAACATTTCACCTTCCGCAATCATGTGTGCATGACTTTTGAACTTCTTAGTATGAACTTGTACGAACTCATCAAAAGGAGCAAATTCCAAGGCTTTCCTCTTCAGCTTGTGCGCAAATTTGCGCACTCTATTTTAGTTTGCCTCGATATGCTTCATCGCAACAAAATAATCCATTGCGACTTGAAGCCAGAGAATATACTTCTAAAACAGCAAGGTAGAAGTGGCATAAAAGTGATTGATTTCGGATCCAGTTGTTTTGAAAGCCAGCGTATATACACTTACATACAGTCAAGATTTTATAGGGCACCTGAAGTCATCCTTGGATTTAAATATGGGTCAGCAATTGATATCTGGAGTTTCGGATGTATACTAGCTGAATTGCTAACAGGAGCTCCATTATTCCCTGGTGAGGATGAAGGAGATCAGTTGGCTTGTATAATCGAACTACTGGGCATGCCACCACAAAAGTTGTTGGAACAGTGCCGCCGTGTGAAACACTTCTTCTCAACCACGCATGGATATCCTCGTTACTGTATGGCTACCGACGCTGACGGACGTGTAGTATTACGCCCTAGCAAAAGCAAACGAGGAAAGCTGCGTGGCACACCAGGAAGTCGTTCATTAGTTACTGCCTTGAACGGGTGTGAAGATGCTGCATTTTTAGATTTTCTTCGGCGTTGTCTCCAGTGGCTACCGGAAGAACGTATGACTCCTCGCGAAGCGTTCCGCCACGAATGGTTACGTCGAAGGCTACCGAAACCACCTTGTGGTGGAAACACAGTATCTTCTGCCACATCAGTAGCGAATACTTGGACGCATGCTGCTCCAGTAGCTCATGCATGTACGACCGCGGTTACTGCTGCTGCGACAGCAGCGAATACGGCCACAACCGTTACTTTGAATGCATCAGTTAGTATGCCTACTTTTGGAACGATTGCAGGAACAATCCCCACGACGGTAAATAACCTGGCGCCAACGACGGGACAAACTCGAGCATCACCTAACGAATGTCGTTCCCTCCATGTCCCACATTCCAATTCAATAGGCTCCATAAAGCCGGTGACCGGGGTCTCTATATCAACTCACGAAGGTGGCGTGGTACCATCTGCGTTGAAATCAGTGAGCCAGGTACTTACCAATGTCGGCGCAACTGCTGTAAGCATAGCGGAGAACAACGTTCCCCCAGGTCCTGATACAATTCCAGATGCCGGTGATCGTCAGCGTGTTGCCGATGAGCCAATAGTAGTCACTGATGCAGTGAAGCGGTCCTGAACCGTGCACCAATGCTCAGAAGTACATCTGAAACCAGTGATGTATCGGTCACCAGGAGGTATTTAGTGGCATTTTCATCTTTTTGTCTTTCAGCCACGAATCCGTCAGTTCTTTTTTCACTAAAATGACATTGTCTTTGTTTTCTACCGTGTTGAAAAGCCAAAGAAGCAGGCGAAACAGTATCGAAATTCATGAACACCTACCCTCAACGCAGTCGGATTTAACCAAAAACAAATTATTTTCTTGCCTAATCTCTTGCTCATGTACAGTTACTTTTTGTGTAAACTTCAAATATTTTTCTAGTTACCAGCGGAGCTCAATGCTCAACTGTACGAATGCTGTGAATCTGTACATAACCCGCATCTCGTTAGTTCGCTGACAATGTGATACGACAACCAAGGGCTGTAAAGTTCATCTTTTGCTCAGGTAGACCGGTGTCACCCTCTTAGATCAATTCTTCCTGTCTTGTTAAGAGCTGATGCTTTAACAAAAAACCCACTTTTGACCTGCTGCACACGTCTGATCATTGATTCAGACGTTGTGATTGAAAACACTGAACGTGACAACACGTAATCCAGCTGCTCCTTGTTGGACATTTGAACTCTGAAGCCACGAAATGGAAAAGAATGGTTGCATATCAGTTTTTGCATTTCACTTTTTTTTATCTTATCAATCGACTTCTGATTTTCATACTGGTTTCCAAATTCTCTGCTCAAGTATTTCTCAGGTCGACTTCTGATAGACCCGATAGGACTCCTGTATAGACCGTTGGAGCGTCACGACCGCGCAACAGCTCGGTTTTTCAAATGACTTTCACATGGAATCTGACAGATATACCAGCAAATTTCGAGTAAACCCGGTTTCCCCACAGAAAGCATGATCCGATAATATGAACATAGAAATTATTCTATGCACCAATGTACATGTATCCACATCCTTTCCGGACAAATGAGCATTACTGAACCGTCCTGGTTCAATCTACGTGTGCGTGTGTGCAGTCCATCTGTTTTGTGCTTCTTTCTGCCTCCAACATCCAATTGCTTGGTTCTGTTTACCTTCTACACAATCTGTGGTTCATTACTTCGCCACTTTTCTTTGGGCAGTACTGCATCGGCTTCTCGTGCATATGTCATCTAATCCGTTCTTTGCCTCACAACTGGTGCAGGCTCATCCAGGAGTACTACTGTGCATTCTCGAAGCAATCTTTTTGCAAAACAATCTAACCTGTGCCAACATTTAGTCTGCATTCCTCTGTACCGAAATCCAGTGCTTTCATTTCCGATTCTCTATCCTCTAAAATGAGTTTGACCAGTAAAGTCCTTTTTGGTTCCGTCATGTGCCCAAAAATACCAAACTACATGTAAGTACC
>STRG.11812.1
CAGTTGATTTTGTGTAGATTAGGGCGGCAATATCAGTGACATTTCAAAGATGATATGTGACTGTACTGATTCTTCGTGGGGTCACGCATGTGTTTAACCATCTTTTCGGACCACTTTTTATTTCACACTTTAATTTTGTTTCACGTGCACATTTATTTCCTTTAACTCTGAGATAAATCACAAAGTAGCGCGTAAAAATAATCCATCATTAGAAACAGACCATTGTTGTTTCTTTACTCTATCTGGTCGAATCTAGTCCACTCAAAGCCAATTAGCAAGCTGAAGCAATCCGATGGGTGAACTTCATCCCATGAATCGTAATAAAAATGCCAGTCGACCTCATATTTGGTTGGTCAATTTTCACAGTGAAACAAAATGGACCAATCTAAACGGTCAACAGTATCATGTCATCCGGTGGAAAAAACATAATCGCTATCGCTACCACTTCCACAGATCGAACGGCTGAGTGTACAAAAGTCCCGATGATCGGGTAACACCGATTCTTGTTTAAAAATATTACTTCTCAACCGGTTTCATGATCCTGAACAGTACTGGCTGGATGAACCAAACAGCATTAGTTGAATTGCACCACACTGTGAGAATAATCTTCTTGACGTATTCTGTGCTCCTCATACTGTTCGGATGTACAGGTAATCTGCTGCTTATCACCACTCTGGTGTACAAACAACGTAGACAGGTGATAACTAACCGGAATCATCGTTCCATTAGTTCACACAGCACCACAGCTACCACTGCACTTCCCTATCGAAAACCTCTTAAAAAATGTTTCAAATCAACGGCGGACTATCTACTATTTTTGGTCACTTTATGTGAGTTCTGTTCCATCTGGACAGTTGTACTACGTTACACAATTCAACTTGCACTGGGCAATGATTTACGAACCAGATACAAACATGGTTGTGTCATACAGAAATTTTTCACTTCCCTCGTCACTCACGTGTTTGTTGCTCTGTTGTGCGTGTTTTTGGCTCAAAGAGCTTTCAGTATGCGATGGCCCTTATTGGCCAGGAAGCTTATCACTCGATTTCGGCTAAATTGTTGCCTCGTCGGCATATTGGCCTTCATTTCACTTAAACACGTCCCTGTTCTATTCATTTATGCAGGTGTGGAAGATCCACACAGCACGAATTGCGCAACACAGCCGTACGCGATTGCAATCACGGCGGATAAAGTTTATCGACTCTTTGATTTCATCACACATTCCATTATTGGTTACAGCTTGATGGTTTTACTCAATGCGATTCTGTATAGTGCATTACGCCAGTATAGCGCTTTGCCTGAGGTCAACAGCACACGGATACTAACCAGCCCAAGGCATCCAGCACCATCCTCTGATCACAAAACCAGAGCCGGTGTGCATCGCAGGGGATTAGCGGCATCGCGTATCATTCTGTGCCTCAGTGTGTCACAAGTGATCTCGACCATACCGTACTTTATTCTGATCGAACTGTTTGGGATACTGAAAGTGAACTGGTTAACACCGAGAAACTATCTGACACTTTACTACGCATGTGTTTTCACTCTGTTCACAAACTACGTGATCAATTACTTTGTTGTTCTGCTCATCAGTTCACGAATTCGACAAATCTCGGTGGAAATGTTTGCCGGTGTTCGAGGTCGAGCTTTTGGCGCATGGAGAGGACTGACCCTTGTCACTCGTTCACAAAGGAGAATATCATGAGATTCAGTTTATGCGAATCATTCAAAACAGGTTTCTCGAAATACTGATGTTGTTTTTGTCATCGTCATCATTGTCGACTTCTCCGTTTTCGTTTCAGACCCATTATTGTTGTTCTTTTTCTCTCAAAGGGGAAAAAAGAAACATTTTTCGGGAAACTTACTATTTCTAGATGTTCTGTCCCCGTTTTGAACCCAATGACTATGTGTTGTACACCAGTCTAACACAAGAGCAATTGCTTTTCTTTTTTGGGTTCATTTTTGTTCTGTTATTCGCGATCATTTTCCCTAACAATCTTATGCTCGTCGTACAAATACGTAAGTACTTATCTTGGCGTTTATTTTTTACTATTTCTCTAAATCTCTTCGTTAATCTGTAAACGTTTTACACTTTCATGGAGAATGCAACCACGAGTTTGTGCCATCAGAGACTGAAACACTGGGTCTATTAGAGTTTTTTGTGACCTAAGGTATGGAATTTCGCTTACGGTTTTGCCATAAAGGCTTTCCATAATCACAAGGACGGAGTTCTTGGTCAAAATGTTATTTGCCTACACAAGGCTTCAAGGGTTATTGCTTTTGTTCATTTTAGCGTATTTCAAAACAGGCATATAAAGGGACTTCTACGCTTGATATGCCAAACAGTTGCGC
>STRG.8006.1
AGTCCCAGCACTGGCGGCCAGAGGTACGGACTGACACTGTAGCGACGATGACTGAGCTGCTTCCATACATGAAGAATCCTGTGCCTGTGCTGCAGCCATGGCAGGGATGTCTGAAACCGGAGATTTAATGGCATTGAGCGGAATACGCGACAAAGCATCTGCAACGCAGTTCGACTCACCATTAACGAGTCGAAGGTCAGTCGTGAACTGTGAAATATAGTCTAAATGTCTGACTTCTCGTGGAGAGTAACGATCAGCCTTAGTATGCAATGCATACGTCAGAGGCTTATGGTCTGTAAAGAGGATGAAATATCGACCCTCGACTGCATGGCAGAAGTGCTTAACTGTATTATAAGCAGCCAGCAGTTCGCGACCAAAAGCACTATATTTGGTTTCCGTGGGATTGAGGCGTCGAGAGAAGAACTCTAATGGCTGCCAGATACCAGAAACAGACTGTTGCAGGACCGCTCCGATGGCAAAGTCGGATGCATCCACCGCTATGCTTAGCGTGGCGGACGGAACTGGATGCACGAGGAGCGTGGTCTGAGCTAATGTCGCTTTAATCTCCGAAAACGCTACTCGCGCAGCATCCGTAAGTGACAACTTACGTGGATTGCCACGAAGTAGGTCAGGTAATGGAAGCAAACGTTCAGCAGCATGGGGTATGAAACGACGATAAAAGTTAACTAACCTCAAAAATGCCGTGAGCTCCTTGATTGAGGACGGCACGGCGTAATCTAGAATAGCGCGCACTTTATCCTCGCAAGGCTTAATACCCTCTCGAGTGATCTTGTGGCCGAGGAACACGAGTTCCGGTTTGCCAAGTTCACATTTATCAGGATTGACTACTATTCGATGTTCGGACAAACTTTGAAATAGTAGCGTCAAATGTTGAAAATGTTCATCTACGCTCGACGATGCGATTAGCAAGTCATCGATATAGACGTGAACAAATTCAAAGTCTCGTGTTATGCTGTCGATAAACCTCTGGAATGTCTGAGCAGCATTTCGCAAACCAAAAGGCATAATTAGGAACTCAAACAAACCAAAAGGAGTCGTGACAGCGGTTTTCTCGACATCTTCAGCGGCGACTTGGATCTGGTGATAGGCTCGCACCAAATGGATCTCAGAATATGCATTCGTGCCGTGAAGTGATGCCGTGATGTCGTGTATGTGGGGCATCGGATAACTATCGTAACGGGTAACCGAATTTAGTGCGCAATAGTCACCACATGGTCGCCAGCTAACGCCATCTTTCTTAAGAACCATGTGCAGAGGTGAGGCCCATAGACTGCGGGAAGGACGAACAATACCTTTAGAAAGTAAAGTGTCAAACTCACGTTTGGCGAAAACCAATTTGTCCGGTGCCAGTCGGCGAGGTCATGCCGTGACTGGGGGTCCGTTAGTGACAATGTGGTGTGCCACACGATCGGTCACTGGCTCTATCTCTTCAAATGGTTTAGTCAATATGGGGAATTTAATAAACAAAGACTGAAAATCGTGCGGAATGTTAGAAAACAATCCTGTGATTCGGTGTGCATCTGTTCAAGCTGCGAGACCCGAGCTTAAAAGCAACCGCAGACAAGGTGAGGTCTGTGTCGAGCTGCATCTTATCCTCTGACGTGCTTATGTTGCGATAATATATCGTAAAAAATATATATCGTGCAACGAAAGGAGGACGTGAAACAGCAAAAAATCACAGATACACCGGGCGGGCGAATAATCCAGGAGGTTCCGGAAGTTCTTGGGCTCACCAATATAGAAGACGTTCGAGAGCGGCTGGCGAACGTGTCTCCCATCGGGTCTAGCAGCGAATACCAACGATATCCCCTCTATCGGACGGATAGAGAAGACGTAAGTCGGTTTACAGATGCGAGGTGTATTCTATATATCGTGGCACCGAAACAGTACCGATACGAGAGATACACCGAACGGAAAACGGAACGAAACGCGACGGCTGTGCAGAGAGCGAACCGCGAGCGAACGACCGAAAGTGAAAGTGATTTAAAACGAATTCGATGGAAACCTCGAAAAAGTCAGTCCAGTAAAACGTAGGCAACCGGAGAACACTGAGGTCAATGTCAAACGTCAGAAAAGATCGTGGGGAAAATAGATCCAAAATGGCGTCCAGAAAATAGTCATTTTCTCAAAACGATCGAGGTCACTACAGTAGCACTGTGGTCCTTCTGGAGTTTGTTCTAATAGACTTTTTCGCTCATTGCATACTGTCTCATTGAATTCTCGCGATGCATCATGTCTCTCGCAGTTGGTGTGCGGTGTTGTTTTCGGTTTCCCCCTCATTTTTAGCGGGGATTCGACGAAATACTCTCGGCAGTGGTGGGTGCATAACTAGTGTGCATACCATCGAAGGAATTCTGGAGGCTCGATTGGCCGTGGCCATTACCTATCCTGTGGAAAACTGAACTGAACTGAACTGAACTGAGTCTCTCTCCTTTGTTTCCTGATTATTATCCCAAACCACTGGGTAGGACCATTGCCGAGTCACTTTCCGTTCTTACGTAACGGTGTAGCGCAGAATGAAGACGTTGATCTGCATATCCTTGAAGAACTAGAAGATCCAAGAACCTAATGGCCATTGAACTGAAAAATTGAGTATGTCACCCTTAGGTCCTGGGCACTTATTGAAATGAACTGAACTAACATACTAATGTTTCCAACCTTGGGAGGCGTCTTCATTTCAAATGATTTCCTTTGCGCGACGCTCTGGGGTTGTCGGGAGCAATGGACGACTCGTACATGAAACTCCTTCTCTGACATAAGCGACCCCACCAATTTCGCTTGGGTGCACGCCGAAATTGGTTTTCTCTTTTCTCTTCGATCTTCGTTCCATCAAGGTTGCCGGTCATCTTTCAGTCGTCATAATCCTTTGGGTTGCGTTGGGAGTGTAACTTCAGCTGTGCATACTACTCACGCGCACAATGCATCCTTGTCCGAATGTGTCCAAGCCGGCAAATCTGAGACCGCCTAGTTCGGTTAGCTTGTTGGCCGAGCAGTTGAAATCTTCCAGTCTGAATGATACAAATGCCTTAAACGGTTCTCCTTGGTGGTCCCAGCCTCATGCGGACGGATTTATCGGGAATGTTTTGAACGATGTTCCAGTATCCGCTTCCTGTGATGTATGCGACCCCGGAATTCCGCACGATCGTCAGCGAGCCATGGCTACCGGTCGGTATTGTATGTTGTGCATGTGCGGCGAGCCTACATTGCGGTCGTGTGATGCGAACAACACACGATCGACAGCCGTAGCTCCACGGGTCTCTGCTACGTTGAGCACTAATACTACTGGAGAGATGTTTGGCACCAGCCCATATGGTCCCAGTTCGGTATCCAGTCTGGGACAGTCTGAACCGGAAGAGGAAGATATGGATCCGACTCGACGAGCGCACCAACCACGGAACCGGTGTATACCCCATACAACACATCCGCCTCACGTTCATCGTTTGCTTTCAATACGACTTGCACCAGCGTCTCATTTGCCCCGTCTTTCAGTGCATCTCCATCGAATCAGAATCGTACCACTGCAGACAAACCGACCACGGGGACAGTATACCCGTGCACTTGTCATGCCCATCTGCTCCCGGCCAAAAGAGCCTGTCGTTCACTGAGTGCTTCAGCCTCGGCACAACAAGTACATCATCAGAATCACACACATCATATGCCTTTCGGCCAGAGCCGATCAAACCGACACTCGCAACTTATCGACGCGCATCTGTTTGAAGCACATTTCAGCACACTGCCTCGTCCGATTGCCATTCGACCGACACAACAATCGGGAACTGACCCGTTAAATGCGGATCCAAACTCCACCGCCACCACAGGCGGTTCAACAACGAGCGGGCTAAAATCTGTTTCGAACGGAAGCGTCATGCTACGCCCTGCAAAGCCGCGTGAATACACGCACGGCTCTCGACTCAGTTGGCACCATCCGGTCTTCTCTTCGGGTCTCGGAGCCAAAGCCCAACATCCCAGCTACGGGGTGAATTTCACTTGTATGGCGACACATTTGTGCACGCATGCTAGTCGATCCGCTGTTGTGACAGGAGTCACGACCGCCACGTGTCTGACTGGTGCTACAGCTTCGACGTCTGGGGTTTCGGCGCCTCAGTCGTCTCTATGCTCAGTAGATTCATGCACCGGACGGATTTGTAAGCATCAGTTTGCCGAGACACAATCCGGTCCGTGTGCTCACTGTGCGTTTCGCAATTCGCCCAGGACGCATTCGGGTTTTTGTAACAATTCGGCATTCACTCCGACTCATACAAGATTTGGAAGTTCTCCTCAACCAGTCCAAACTTCGGACTGTTCTCTATCGCCGGATGTCGATTTGTCAGCGGCGTCCTCTTTGCAAATCCCCGTACCAACTCCCTCTTCCGGCTTCCATGAGGCCTCGTTTTCGTGTCTTTCAGAAGCATCCAGTTTGCCAGATTGTTCCAAAATGATGGAATCTCGGCAAGAGTTCCCCTCCATGAATGTAAATCCTTCACATTCGAAAGCAATCGATACTCCGACTGCCAGCCGTCGAAACCCATGTGGTGCCAGCAATTCGTGCACTGAAACCGTGGAATGTGTTAAACTGACCGAGTCGGCCTTACGATGTCGATCTCAACCATCAGAACCCGCGGCTCCATCAAACTGTCACACGAACTCGGTTAATTTATCAAATCCTGATGAGCTGGAAGCTTCAAAATTTACATCATCCACGATGTCAGGAGTGGCTGCAGCGAAGACAGCGTCGAACACTACTACGACCACCGTTGGTTCAAAAAGGCGCCGTGGACCCAGCATAGAAACTTTTGATCTTTTGAATATAAGCGGATCAGATGCGATTGAATCAACCGAAACGCCGTGGTGTTTGTCTCCAATTGCAGTTGATAGTCAAAAGTATACACTGAACCACTCGCCTCATCCAAACGATGGTACCTTGGTTCGTAATGGTCGTGGATCTGCTTATCCAGATTCGGGCTCTATTTTTTCTCCATTCGGTTCATGGAGTAGTTCAGCCGCAGGAATCAGTCCATTTCGTCCTCCTTACACACTAGATGGAGGTGGCAGTTCGATTGCTGGAGACGTATTTGTTTTCGGTTCCGGATGTCGACTGGAAGCGGTAGATACAGATGTTGATTTGGATGACGGAACTATCAAACGTGATCACGATCTAACTTTGTGTCGCTGTCTTTGTCACACGTGTCAACACAGCCGTACACTGCAGATCACAAGTGAACCACTCGAAGAAGAAAAAATGTGCATGGATGAGACACAGAATGACCTGCCGGATGGAGAAATGCCATGTGCACGAAGTCCGGCTTGGCATTCCACTGTGCCCGGTTCTCGGGCCCACTCCGGACTGAGTTGTGATGGACCGTGTCGGGCACATACATTCCCACAACTGGCCGAGTTATCCGAATCGGTGGAGGAAGAAAAAGAGTACGAGACCCCAGAAACCATTACCGGTGAGGAATCCGGTAGTCGGCCTGATTCCATTTGGAAGCATTCTTTTCAGTCATCCAACATCAAATCTCCGTCCATGCATGAAGTCACATTTGCTCCGATCCAGTTAGATAATCCGATCGGAACAGAAAGCACTTATTCCTTTCTCGCTACAAATCAGTCAGGACCAATCCTCACAAAATCTTGCCCTCCTCAACATTCTTTTCATCCGGACCCTGCTTTTTCACACGACTCGGGTCAATCGGCACTGCTTTATCCTGCTGAATCTGTGGAGGCTTCCCGTCCGAAGACTGGGGAACTGTTGCTCTCTCTGTCTCTCACAGATTCCGACGGTTCTGAGGGGCCGGATATGCTTTCTCCGCAACTGGTCAACCGTGAAAAAACCAAACCGCAGTCCACGCTGTCCGGTCCGTGCTCGCTTAATAATTTGCCTTGTGTTGGTCTCGACTTGGACCTGATCGAAAATGATTGATCTATAGAAGTTCTAAACATGTCTACTTGTTCTTACTGGTCATCTTGTGATGTTGATTTATCCATCCAAGGTTCAGTGAAATTCCCGTCACCCCGTGGTTGTCTTCTACCTAGTTTGATCTTGTTCCGCCGGCACACATGCGAATCGTCCTCATTTAAATAGTTTTCAAAATGTTATGGCATATTTGTCCTCATTCACTGGTTACAACTCTCGGCTCCCATCACGCCCGTTGTTGCTCTGTAAACCTAGTCCAGATATCTGGTCTGCATGATCATTGCGTTTATCTCCAACATATCCCTTTCGCTGGTCCTACATAGTTCACCCACGTGCAACAGACTCGCTATCCCTTTCCATGTTGGCATTCTACTGGGTTCACAGTTTGCATGGGTTAACTGTTGATTCGCGTCATTTTCGTACAATCCTACTTCATAATTTCACTCATATTATCTGCCCGCTGTCATTTCTTTGTTTCATCTCACTGTGGGTTTCTTCACTCATGTGTTCAGGTTTGTCTGTTATATCCCTCTTCTTGACAGTACCAAGTCTCTCCTAATCATGGAGTCTTTTCGTGCGCAGTTCTGATCTTTGCAACATCTGCAACCGCTCCTGCAGCCTCACTCCCTATTTCCAGTTGACGGGAATTGTCCGACGCTCGAAGTAAATAGATTGAAATGAAATCGATTATCTCTATATTTCCGTCTGCTATCTGTTATCACATTTGTGGAACAAATGTACATTTTGTAAATATACCTATAAATATTACTCTACAAATGGTAGGATTTGTTCAGAGTGCACACGTCTTGTGTGCTTCTCTCGTTTCTTATTGTTTTCTTTCCACTATGACTGCAAGTATGGCATGCAGTCAAGAACACGTTCACATGTGGACTCAACCCTCATTCCTGCAGCGACCAGCCCTTATATATTCCGCCTTTCGACTTAACTGTGTCTCTCGATTCTTAAGGATTGTCCGGTACCTGCGAGGCAATATCTTGCACGTCGTCGTCGTTTGTATTGGCATCGTGGTAATAATTTTTCGCATTCCCGTTTCCACCCACTTCGTTCGAGTGCCCTTCATGCCGAGACAACTTTCTGTTCCATTGATTTCATCGAAGTGGATCTATTTTTCAATCGCTTCCTTTCTGTTTTCCATCCGTCTGCCAGTCCGTTTTGTGATACATGAGGGGCACACTGATGCAGTTTTCTTTCTGTATACCTTAGTAGATGCCTGTTTTTCACAAGGAGTTCTTGATAAATATTTCTCTAGGACAGCTGGTCGTGCAGCTCTTCCAGTTCGTGCCATCGCGTGCAAAGGCGCATGTGCGCGCGCACACAGACAAGTGACAGAGGACTTCTACCAAATTCCCCGTTCTTCTTCCTTCGCAGTTCATTCAACATATCAGTCCCTGTTCATTACGAATTATGAAAATAAAGACCAGCACTGACGATTTCATTGCTTGTTGATTCATTTTCCTCCTTAGCGATCCAGGCAAATGAGGCAAAC
>STRG.53107.1
CACAAACCGAAAGTATTACGTTAGGGTGGAAGGGAGCAAGTCCACGAGGGCTACGGCTACCATTGGGGTCCCTCAGGGGTCAGTCCTGGGTCCTCTTCTGTTTTTGATTTAAATCAACGACCTATGAGGTGGTATACGAAACCCAGGCTACCTGTTTTTGGACGACCCGAAGCTGATCATTCACTTGCAAGCCTTACGGAAAGACACTACAACCAGTACACTACAGTTTTATGATCTCGGTCAATAGGTCGGCTTTGGCAGTTATAGCGACATGCTCGGTCGCGTTCGTAACATTTGCAGGCTACCTCATTTTCTACCATCGGAAAGCGTTTGCGAAATTCGTGCAGAAGCCACGGAAACCCAAGAGCGAAGATATTTTGTCATACGTGAAACGATTCCAGAAGGATAACCTGGAGCCAAAAGTTGCCGAAGCTATTGAAACACTTCTTTCATGTTCCGATGTGACCGTTAGACACGGTTTTTTATTTATGCTTCACCAAGCTTCATCGTTTACCCGGAACTACTCGGTCATCCGAAGCTCAGGTTGCTTGGAAAAAATGCTATCACTTTTAGACACGGAATCTGTGGAACCAAAGATAAAGAGACAAAACCTGATCATTTTACAAACGGTGACAAATCTGGCGTGTGACGAAAGTGCACTTGACACGCTGCAGATCTACTTAGAGACGATCTTCAGAATAGGAAGTACGACTGACTATAGTGACCAAGCCTGTGCAGCTCTTCAGTTACTCTGTAATATTGCCCTGACACCCAGAGGTTGCCGCCTCCTGGACGGGAAAGCTCAAAAACTTCTGGAGTTGCTGGCAACTCGTGATCCGTACATGTTGCGACAAATCCTGTCTGTGTTGATAAATTTGTCGTGCGACACCATCAGCTTGGAATTGCTGCTACAAACCGTGGTACCCGACGATCTCATGGAAACGTTCGTCTTCGCCCTTTCTCCTTCCGTACAACCGCTTATTTCGGTTCAGGCGGTAACTTTAATGAAGAATCTGTACAACTCAGTACGCGACCGTGATAGTTCCCATCGGGCTCGACAAATTGTATTACCTGGCTGCACCATGCTCAATTTCCTCCTAATTACCTAATCGTTTTCGTGGACGTGGGAAATCGAGGACTTTTGCCCTGAATCATTCTATCACTGCACAGCGGTTCAGTCGTAAAAAGCCGAACGTTCCTTCTATATACGCCGTGACACTTCTGATATCCGATAGCCAGGTGAAATGCCGCTGCCTAGATAGCAAAACTTGGGCCTGCGCATGAGTACAATGGAAGAGGCATACTTCATAGCCAGAAATACCCACTGCACCTATATAGAGAGCAAACAACCCGACCCTGGGACTTGAAGTGTTTAACCACATTAGGTCGCAATAGGTCAGGTGTGGTAGCAAGCCGGACGACGGTGGATAACTGTCTACCACCAAAATGACCGATAATGGCGGGTATTCGAACTTCTGACCACTGATGTGGCTTATTGTCGTCGCAGATACCAAAAGGCTGGGATGGCATTTTGTACACTGAAGGTGGGGAACGCCAAACGAACATTGCTGTGCAGTTGATCGGAAAAGCTTGCAACTTATCTGGATTTTCGAACAAAAGGGCTATGTCATCTGAATACACGAGGTCTGACGCTTTCCCACCCGGGAAGTGTTCAGTACCATTATTCAGTATCAGGACCGAACAAAATTCAGAGTGTCTCGACAGAAGAACGGTCTCTATGACCACATTAACTACGAAGTAAAGGAGAAAGAGAGGTAACAATTCTGATGAACACTACTTTTCACCGAATTTCGGTGAGAGAATACCGTAAGCACAGACTGGGTTTTGAGTATTCATGCACGATGACACACCCTTCAATAAGAAGCAGTGCCAGGTAACTGTGCGGTCGGCTAAGAAAATGCCACTTGTGCTTATGTTCCAGAATGTGTTCAATGATGATACGATCAAAAAAATTCGGGGATCACGCCGTCACGCCGGTCGAGCTGGTACACGGCAGTACACTTCATCCGTCGGGAGAGTTAGTAGCCCCTCAACACCAGTGACTGATGAATACAGCAACTAAGCTCAACGTCGCACGCAAGTGTAAACGCTCAAGGCAATCCCGTCATGCAGACAACAGATCAAAAACGGTGACGACTACATCAGAAACCTTTACCCGTGTATTCATCCACGTCCACGGCGCTTAGTCACCGTTACAGCCACCACATGCGGGCCAGCTTCTTCTGATAAAACGCACTTCAGAGGTTTATTTTAGAAGTTACCGGTCTATGCAAAGCCAGACTTACCGATGGATTCAGAACTGTCCTCATTAAGTGCGAGCCGCCTGAAAGATCCGCAACGGTTCAAACTGCGCAGATATCTGCATCGAGAGACTTACTACTCGCACTGCCCGCAATTTCACCTGGCCTAACTGCGCTCACTGGTCCCAGTAATATCCATTTGGCCCGTCACATGAACTAGCAGCCACTGATAACAACTACGAAATGTTTTTTGCTTTGCCGACTTCACACCGGCTTTAAAACCGACCGCTAGTGATAAATTGGC
>STRG.15686.4
TTCATATTTACAAATTTATGAATGCATCGATAAGAGAGCACTTTATATATACAGACCTTGAAGTTTTGGGTTGGAAAGACAAGACACGGAAATGATGAGTAGATAGGATCAAAGAATGACAAGTAAACTAACTGCGACCGCCGAATGCGACCAGAAGAATACAACCGGGCACGTCACATCGGATGATCCTGATAACATGGATATGACATGACAAACGTGTCTGACTGGTTGACCGCAGTCGGAAAGGTGACCGGGTTTGGTTGCGTCCCAGTAGACGCCGGAACAGTAACAGCTATCGGCACAGGGGCCAAGTTGAAGCCACTGTCATCAGTCAAGTGATAACTACTGGATGATGAAGCACGCAGATGAATGCGGCGATGTGCGTGTAGATAGCTATTACTTGTAAATCGCTTACCACAATTCGGAAAATCACAAGCATATGGTCTCTCACCCATATGCACATTCATGTGTTCTGTCAAACTACGCATGTACAAAAAAGTCTTACCACAACCCGGCTGAATGCAATGGTACTGACGACGCTGGGTCTTGTCCAAATGAACTCGTTTGTGAGCAAATAAATTCCCACGACGTGCAAAACGATGCGAACAACCCGGATAATCGCACACATAAGGACGCTCACCAGTGTGGATACGAATATGTTCCAGCAAACGATCGTGACAGATAAACACTTTCCCACATTCCGGATAATTACACGCATACTGATTGCGTAATCGAGATGGATCGTGTGTGCACAGGTGGGCCAACAACAACGCCTGATTCGAAAAACACATCGTACAACCGGTGAATGAACAACGAAACGGTTTCACCACTCCATGACTCTCCTTGTGATGCACAAAACTACTCCGACTGAAAAACACTTTACCACAACCAGGATGATTGCAATAGTAACGATGCATAAAATCCACTGTTGTCACTCGTGAAGTCGTCGGATTTGACATACCCGTGTTCGTCATTTCAAATGTCCCCGTCACGTTCGAGCATGTGCTCGTGGTCGGTACACCGAAAACCGATTGACTCGGAACTCGTAATGGCTCCAAAGTTGAATTGGTTAGAAACGCGGACAATGCGCAGTCCATTTCCTCCTTCACACGCAACAGTTGAACTGGTGGAGTGGTGGTAGTTGACAGTTCCGCATTCCCCGAATTCGCAACTGCAGTTTGTAAAGCCACGGTAGGCTGTTCTGTTTGTATGACGCATTCCAATGATTTTGGCCTGATCACCTCATCCACTTTGTCTGTCGAATGACTCGAGTTTGGATTCAAATGCTCTTTGTTAACTGGATGCACCGAATTTGGGTGCACATCGAGCAGAGCGAGCTGGAAAAATCGTGTGGACAGCTGAGCGAGTAGCACCGAGACGGCGGAATTGACCAGACCAGCCGCCAGAAATGGCAATCTTACGGACGACGCCTGTATGCAATAATCACTCAATACGGACTGACCTCCTCCGTTGCCCGTTCCATTGCAGTCCATTATTGCAAAACAGATTCGCCTTCCTCCCGGTGTGACGCACAGCTCTGACTAATTTCGCTCCCTGTTGGCACATGCAGCTGCGGACAGATGCGCATCAGTGCGTGAGCGGCGGCACTCACACGTCCCACCAATCAACGATCGACTGGTCTGTCTGGTCTAAATAGCCGCTGGTCGATAGCGTCGGACCAACGATTGGGAGAAACCTGATTGGAGGAAATGTACCCCGATTGCGCGCTTGACCAGTGCGACGCAGACCCAATGGTCTCGTCTTTGGGTCACAGAGATTGTAGCCGAGCGTACGTCCCATCGATGTACCGTTTTAACTCCAACTGACGCCGTTTGATTTCAAATGGATCGCCAATATCCAAGCGCAGGTATATTGTATTGCATCGTCCCGAGGACTTCACATTCCGACTGGTGTGACTTCTGGTCAATTCCTCTCGATCTTGACTACGAAAGTCAGTCATCCAAGTCACTGATCGAATGCCTTCACAAGAGCTCCGGCACTTTATAGCTTCGATTCCAGTATCCAACCAGTCAGACGAAGTCGGACCTTGACAAGCATGCCATTCTTAAACTTTTGAATTCTTCTACAGCGGAATCGCTTCATAGTTGGCCAGTACGTTACCTACCAATAGGTGCACACCTCCTTTTGTATATCAATGAATTTGTGCCAACTAAATCTGACCGAATACATTTCCGCTTTTCTCGTCTGATCTTGTCGTTTCCGAGTGCGCGTAGTCCAGGTACGAGGCATTCCATTACGGACTGTTGTCCGGTTAGATACAATTCTTACATGATCTCATCTTTCTATGCTGCAAGTATGGTGCAGATTGTGTTGTTGCGCACACCGTACACTTACGTTTGGCTGCAAGGACCTCAGCAACTTCGATGAACTTGCTAGTTAGTTTGAAGCGTCACACAGGAGCCTTTTCATGGCCTGATAAGACTTTTTACTTCGAATTCCAATTTTTCATTTCGAGACAGTGACATGAATCTTCATGAAGTTGCTCACCTAGATGCGCGAGCTATCTCTGAGGATATGATTCCAGTCCAACGATTAAAATGAGAAAGACAACAGACGTTGTTGGGTTTGGTAGTTACATTATTTGTCCCGCTGGAGTGATAGGAGATGGAAAGCCAGATGAGTTAACGACAGGAGTCAACGAGCCAAAGTGCGCCACGTTTCTGAAACTGTTTGGAGAGAAATGGCCATTAGCCAAAGCAGGACTGTACCAGGTTGACTTAAAATAACAGACTTCAAGCAACCAGTCGATTGAAGGGGTCGAAGCTAACCTAACCTATTAAAGAGACTGGCCAAAGTTTCATTTACCACTTACGTACCTTAATGAATGACTAATGAGAGTCACCCGTATGTCATATAGGTCTTCTAAAACGGACCCATCTGCCCTGGATGTGGGTGAGTGTTTTGAAGTACTATTGCACCTGACCGTAGGCTCCTTCATGTGACGGCAGAGAGTGGTAATTTGAGTTAAGAATTAAAGCTACCTGTGGCTGGTGGAAGATAAGGTGCCGGAAATAGATGAGTTACTAAGGAGCTTTGTTGATGATGGAATTTTCTTGGAGATATGGCGAACTGTCATCCCCGAGTCTTTGCCTGCAAGCATATTTTCTTATTTCAACTCAGAGCCTTGGGCTTCGCGCCATAATTCTAATTAGAATGAGCAGACTGAACTACGAGTAACCTGAGTACTGTTCGATAACACATGATTGAACATTGCTGAGTATTGAAAATGAGTCATTAAAGACAACCCAGTTCAACATTTTCGCTTTTCGTTCAGGAGTGTATCCAATAACATTTTGTGTACTATGGTCATTGACTGAAAACACTACCTGACGCATGGAATGATGAACTTAGGTAACAGAAAAGCGTCAAAGATTATAACTAACTTGACAGGGAAGAAACAGTGTTCATTTTTAAGAGTGGCTCGGATAAGAGTTGGTACTTCGCTCATTGTTGAAATATTAACGACGGTTAGTGGAGTCAGGAATCAGTAGCAACATGTAAAACGAGTACCCGCGAAGGACTTCCCTATCAACAGCCCACTGGGCTAACCGAACTATCTGTTCACAGCTCTCTTTGTTCGAACACCGCATGACGAACCACCTACTTGTCATTACTCAACAGTACTATACGGAAAGATTTCAAAGCTATTCGATTTTAACTTTGGATTATCCACACCACTGTTTCAATCCTTGCAGATGACTTGCCCGCCACTCCACGTAAACATGATTTGATAGAATGCGAAAGGTTTACAGGAAGGATTTTTGAAGACCTAACATAAGCTTCGATTTAAACTTGTGCCGTTCTTATCATTCGTTACCTTCCGGGTAAATTCGCACAAGAGATGTATCGAGGTCAAATACCTATGAAACAAAACGACACCTATCCGGGGAAATTTAGTCCCTTCATCCAGATACAATACCATACTACTCATATCGAAAACCACACCTACTTGCTCATTTTCAGTCCGCTACCAGCCTGTAAAAACGCTGTATGCCTTTGCAATCTTTTGTGACCTTTCACTCTGACATCATTCACCAAGTTTGACTCGTGTTTAATCTCCCTCTTCTTTCCTTCGAACTCCCAAAGCAACTGGTTACTCGTCTTTTGGACCCCGGTCTGAATGAAGTTACTCTCGTCACTAGAGTCTAACGCAGTCATTTTTTGCTATCATCCTGATGTCTTGGACAGCGAATCTAGCGCAAACTTAGTCTCACTAGCTGCACGCACGATACGGACAGAACACGGTTACGGACAGTAGAACAAATTCCAATCGAATAACCGTATTTATCAATAACTCGTGGTTCTAAATAATACAATAAGCATAAATATACAGCCAAAAAGACTTATAGCCAGGTGAGAAACCAAGAACAATGGGCAGTATTTTTCCGAAAATCGGGACAGCGCAGTAAAAATAAAAACGGTCCACTTAGCAAAAGCTGAACGAAACTGTGGGGCAGTTCGGTTGCGGTAGAATCAGGAAATCAGGAAACTTTTACCTTCACGAAACAATAAATCAGTTACAAAGGGGTGAATTAGACTGTAGTTGCAATAGGAAAGAGAGTTATTATTCAATAAGTACAAATATGCTAAATCTGTGGGGCAAACGAGAGCACGTGCCAACGTGAATGGACGAATCCGGCACTAGATCTGTTAATGCCGTTGACGTGTGATGGTCAGTGGTGGAGTGCTGTGAGAGAAGCGCTAAGGCTGAAAGTTCGAACCTCCTCTCGGTTGCACAAATGAAACAATCAGAAAGAGTAAATAACAGTAGAAGTGTAGACCTTTGAGTAAACAAGTTTATGAATAAGACGTGAACTTTTCATGTAATTGGCACCTTTAAACTGGAGTATAAACCAATATGATACTTTAGAAATAGAGAAAATACATACCGAATGTCTGAGGTTCACGATGTACGTACTCACTACTGGTAGGCAACTAAATGGAAAGGAGAAGGACAAACTGTAATTGCGAATAGTAATTAACCGTCAACTCAGAGGTTTCATGGGATTATCACGAGAATGTACAACACATCATTTGAGAATACAATGTTATTTACACTCTGATGCACCAGAAAGCGAAACAACCATCATTGTTTTGGAAGTTACAAGTTATTGTAATTCAATAATTTAATTAGCTAATGCGTAATGTGTACGGATGTTCTGTGGTGCATTTTGAAAGTGAGTACTCGTGGAGCGCCGGTTTTTTCACTGAAGGTGATTTTTTCCACCGGGTCATTCTGCATTTCTGTTTACTTGAGTTCCCTTCAGGATCTTCCGCGAATATCAGGGCATGTTGTTCTAGTGATTCGAATAACTCCACACGCTGTCCAATGCGCTACGGTCTCATCCCCAGTATCAAACCAATCGGGTGAAGCCGGACCGTGACCGTTAGATAGAGTAGATACAGCAAAGTCGCTGTGATTGGTTGGCACGTTTAGTGCCGAAAACTGCATACCCCTTTTGCATATAAATGAGTTAATACCAGCCAAAGGTGACAGTACATTCTCGCTGTTCTTGTCTGATCTTGACGTCCCCCAGTGCGCGCAGTCCGAGTGAGAGTTATTTTATTACGTACGACTGGTCAGGTAGATACAGTTTCCACATTTGCTTTCTTATTTCAACCTTGATATACTGTTCCAGTACCCTGCTGGTCATTTCTATCAGATTTAGCGTAGATGAAGATTTTCATCCTTTTGGTTGGTCTCTAAAACTCCCGCCTTTACTGATAAACTCTCTTGAAAACTGTTCGATTCCCGAATAGATAACTGCTGATAGACGTGATGGAAACATCCTTACAATACTCAGCCTTTGACTTCTTTTATGATGCTGGCAGCATTATGGTGGGCCCTGCTTCAATCCACGAAATTAGCTCTTTGATGTCATAATCAGAAAGTCGCTTGAAACGCCTGGGGCCACGAGTAAACTGAGAAAACCCTGCATTATCCCCCTGATGGGGGCGATCACAGTTTTACTACTCACAAGAAGTGCTTCAGGTAAAATATTGTCAATCGAATACAGCTTTGTGTGTGTTCAGGACACGTGTTTTGGTACCCGGTGTGTGAATAGTGTGACTCATGATCAAACTCACTTTCGTTTTCGAACTGGTAATTTTACGTGTGACTCAGTTTTTATTGAGATATGAAGAGTTTTGTTGCTCTATACACTGACCGAAGTTCAGTCACGGAGCTCATTGTGCGTTAGTCACTACGATCGACGACTATGATAGTGCTTTGTCACACGAGGTCAACCAATGCTGCCACTTTCGTGACCGTTCCAATCTACCCCCAGTCTCCCATACTTCAGTCACGTGGTCGACTTAGTGACCATGTTTTGCTCTCGAATAAGAAGCGATCGATCGGTAGTTCATTAGTCATACTTGTTATATGTGTCCGAGTCATCAGAGTATTCGTAACGAGCGGTGGACATGACTTTCTCCTTTCCGTTCCCCACAGACGTTTTCAAGCACTTTTTCACTTATCAGTGAGAATTCAATTCATCAGTGATGGATCGCGGACGCTTTACGAGTTTCGATTGGTGATTCCTGTGATTTGCTGATGGATTGGGTGATCAATGAGGCCATACAGGACAATATTGTGGTGGGGAATGCTGGATCAACAAGACAACACGGATATCAAACCGATCGAGAGCCACAGACGAACGAACGGATGGCAAATATGTCGGAAGTATCCCACAACAGACAAAAAGAGGCATTCGGGCTAGCAAAGCGAACGCAACGGGACCTTTGGCAAGCAAGAAGATAGCCCAGGTGAAGGGCTACCGATCAAGCTGACAGCTGGAGCAATCGGATCAGCCAAACGGCATTATTGTGCAAACGAATCAAGCCTATGGGTCCAGGCAACCGACCAGAACACAGCCGAAATGTTCAGGCAGCCAGAAGATCAGCTTTGGTGCAGCGTCGTCTGGAAAAGAGGCTATATAAAAGATGAGGGGAATGGTGTTGCAACAGAACGGCACGAATGTCAAACCGATCGGTCCAACCGATCGAGATCCACAGACCAAAGAACAGACGGTGAATATGTCGGAAGCATCCCACAGAAAACAAAAAGAGATATGCGGCCTAGTAGATGTGATTCAGTGGGATCTCGGGCAACCATCAAGATAACCCATGTGGAGGGCTACCGACCAAGTCATCAATCGGAACAAAAGGATCAGCCCAACAGAAATAGTATACAAAAGAATCAAGCTAATGACCACAAGCACCTGGCCAGAAGGCATCCGAAATGCTCAGGCAGCCAGAGGACTAATGTTGCTGCTGCACGGTCTGGAAAAAGGACTATACAAAAGATTGTACGTGTTTCATGGATTGGACTTGTCCGGCTGTTCAAATGCGAGTGTTCTTTGCCCGGCTTACTTTCTTCTTTACTATATGGCTGTGACCTTCAAGCCCCGATTTTACATGTACATCATCCCAACCATATCCACATGACCACATTTCTTATTGTTCTGGGAAGTAAAAAGCTCGCACCAATTTTATGGCACTGTTTAATTGATTATGCGTATATCTATCAGAAAATATACCCATTATTATTATTATTATTATTATTATTATTATTATTATTATTATTATTATTATTATTATTATTATTATAGGCTTCTTGCGAAAATCGACCATTGAAACACCATCTTTTGTGGAAATTCGCTTAAAATCTCCTTTATTGGTATAATTTTGTGTGACCGTGGATGACCAGTCTCAAACATTTTAAATCGCACTCGTTTTTGCTTGTTGTCGTAAGGCAAATCAGACGGTTTACCGCAGAAAAAGCTGCTCAGAACACAAGGATTGTGCTCAGTGTGAAACCGTTCCCGTGGATACCTAATATCATCCCTAGTAGAAAATGCTACCTTGATGTGCTCCCACGCAGTCCGTTTAGGGGCTGCTGCTGTTGCCTAGCTGGAATCGATAACAGATCATAGTAGCAATCGACCATAGCCAAGATTCACAAAATTTCCGCGGAAATTCAAAACATCGAAAATCAGTAGATTGTTTGTTCATTCAAATAAATGAAGCTGAATTGATGTAAGCCATACACTGAAAAGTTAGTTATTGTACACCGAAAAAAGGAGACGACTGGTCGGTGTCATTTGTAACTTATGTTTGACAAACGGTCTCTGGGGGTTAATGACTTTATTTACAAGGCTAACATCAACTGATTTTCATTTGTGTATTAAACAAAGAAAATACTCTTGTATTCAGTTAGTATTCAGTAATGTGTGATATGTCCATCTGATATCCGTAATGATATTTGCCCCCAGTGTAGATGAAAGTCACATCCCAAAGGCGTGGGAAGTATTTATTGGATTGCTCTCTTGTGAAGGTAAATAGAATGACCAAACTTGACACATTTCAGTCCCATATATTAAATGAAGTCTACAGGCGCGTGTGACCGATTCGCGTAAAAGTTAGTGATACTTCAATGTGGATCGCAAATCAGTGTTATTGCAAGAACTAACATGTATAGGCCCATTCGTGATTTGTCTGTATATGGCCCGATGCCTTATATCATCGTATCTACCAGTCAGGAAAGGATTCAGCCAATGAGACGAATCCCAGAACAGATAATTAGATCATCCCGATCTCATTTAGATTGGTCAGTTAACTGCTTATCAGTGCTATCATACACTAAATAACGCATAGAAAAACAACTGCACTGTAGGTAAACACCAAAGGAATGTATATTCTCAAATCCGGTTATGTTAGCTCTGGGTGCGTGCGGTTTAGTATTCGAGCCTATTGTGTTCCGAATTCGATAAGCAGAGGAAAGGCATAATCATGCTGATGAACGTGTGTGCGGCAGCAACGTACGGCGAGTGCAATTACAAGCAAGCAAGTGAAAGCGCAAATGTGTAGGTAAGACCGTAAGTCGGCGTTGCATGCAGGTGAAAGTGTAAGCCCAGAGTGCAATCGGATTAAGCTGTGCAAGGTCGATCAGTATGTGGTACGATTTGATTGGTCAGCGCTATCCGAGAAAAATCACAACTTACGTCAACTGCATGCGTGTGTGTACGACCGCTGATGCGTGTTCATGAATACGAGGGATCTGGATCAAGTGCGCGTGTGCGTGCGAGAATATCTGTCTGAGCACATGACTGTTCAACCCGAACAACAGAACTTATATCAGACAAGGTTGGGTGGTCTAATCCAAATATGAAGCTGAAATACTATGTTCATCATTTGTGAAATTTTGGGAAAGTATTGGTATCAGTAGCCAAGCGGATCTATCACAGCATAAATCAGTCTCAGTTGCATCATGGATCTTTCGCTGTAGGTGGGCGATCTACCACCTGCAAATCGTCATGGTTGCATTTTCGCACTAATGGAGCCTTTTCGATGAAACCGCAGGTGTAAAACGAAGGGCACTGAATTCAGCTGGAACTACTATTCTGAAGGGATGAAAAACGAGTGGAGATCCAGTTCATATTGCGTGAGCCTCCGCTGAGTGATGCCGTCTCCAATGAGAAAGCTGTGCAAATGTACACGATTGGCTATAGTATTCTTGAATTTGTGTAGTAGTGGGTTACAAAGCGCAAACAGTACCAGGAAAGGTCATATACAAGCAATGATGGATAAATCTATGAAGATTTTATCGATCCCATCAGCCACATGTAACGGAGTGGCTTTTCCGAGGACCATACGTTTCCGGGACATAATAATAGTAATGATAAGTTACAAATTCCGCGTTTATTCATAATATATTCGTTTAAATGTGAATCAGTCAGAGCATAATGCTGTGAATTGGTTAAACGTAACTCCTTTCGGCTCTATGGGGATAACCTAATGATCTGGTTCCGGCTAGATCTGGTTGGTTGAATCCTATCTTGATTGATAGGCAACAAACTATGGTGCATCGTTTCGTGTATGGAGATTTTCTATTTTACCGCATGGGAATTCCAAGTTGCCGAACCGGTAGTGCATGAACAACCAGCAGCTTGCCTTTCCGCACTCAGACGTGGATGCACTTTGGGGAACACAAAATAGGAATACTTCACAAAGGAACAGTGAACTGTCACTGCCTGCTTCATGGTGTTTTCACCACGAATGGGATCAAATGTGACTCTCCAAGTGTATAACGGAAGTACACAGCTACTTCCGTCTTTGGCTGCATATCTCATTTGCCACTGACGTATTTAGGACGTTCTCCTGACGTCCAAAGTTCGAGGGTAAATGTATTGCCGCTACGGTCAACCAAGCGCAAAATGTTTAGGTCGACATCACGCGCGTATCAGCTGACACTCGTTTTAGGTATGGTGATGCGAATTGTTGTGTGTGTGAATCACGTGACATCACGTTTCTGTTATGTTTGGCATGTGACGAGTGCTGAGCGATGATTGGTGGACCATACTCATAGTGTGACAGACGGACAAGCAGGTGATTGGTTTATGTGATTGCAGAGACCTGTCGCATTATCAGGTGTGGCGCGAACAAACCAGCCCGAGAACAAACCAAACCGAGCCAACATTGTGCCGATTGCTGGTAACCGACTGGCTCTACCTGTGCGAAATACTGACCATGGATTCCGGTGAAACAAAATCTAGTGGGCAAGTTGTGCCCAACGATTTCTCTATTAAGGCATCGTCCGTAAGACTACCGCTTCTGGCAGCTGGTCTGGTCAACTCAGCCGTCTCAGTGCTACTCGCTCAGCTGTCCACACGATTTTTCGAGCTTGCTTTACTTGATGTGCATTCAAACTTGTCGAACACCGTCGTTTCCAATAAGAAAGGTGAGGAAGCACCACAATCGGTTTCCAGTCAATCAACAGATGAAGCAGATGAAGTGGTGTTAGCGAAGCCAGAACCAGCAGAGTGTGTCATCCAAACAAGACAGCCTACCGTGGCTTTACAAACTGCAGTTGCGAATTCGGGGAATGCGGAACTGTCAACTACCACCACTCCACCAGTTCAACTGTTACGTGTGAAGGAGGAAATGGACTGCGCATTGTCCGCGTTTCTAACCAATTCAACTTTGGAGCCATTACGAGTTCCGAGTCAATCGGTGTTCGGTGTGCCGACCACGAGCACATGCTCGAACGTGACGGGGACATTTGAAATGACGAACACGAGTATGTCAACTCCGACGACTTCACGAGTGACAACAGTGGATTTTATGCATCGTTACTATTGCAATCATCCTGGTTGTGGTAAAGTGTTTTTCAGTCGGAGTAGTTTTGTGCATCACAAGGAGAGTCATGGGGTGGTGAAACCGTTTCGTTGTTCATTCACCGGTTGTACGATGTGTTTTTCGAATCAGGCGTTGTTGTTGGCCCACCTGTGCACACATGATCCATCTCGATTACGCAATCAGTATGCGTGTAATTATCCGGAATGTGGGAAAGTGTTTATCTGTCACGATCGTTTGCTGGAACATATTCGTATCCACACGGGTGAGCGTCCTTATGTGTGCGATTATCCGGGTTGTTCGTATCGTTTTGCACGTCGTGGGAATTTATTTGCTCACAAACGAGTTCATTTGGACAAGACCCAGCGTCGTCAGTACCATTGTATTCAGCCGGGTTGTGGTAAGACTTTTTTGTACATGCGTAGTTTGACAGAACACATGAATGTGCATATGGGTGAGAGACCATATGCTTGTGATTTTCCGAATTGTGGTAAGCGATTCACTAGCAAAAGTTATCTACACGCACATCGCCGCATTCATCTGCGCGCTCCGTCAACCAGTAACTACCATTTACCACAGGACGGTGGTTTCAATCTCACACCCGTACCCATCACTGTAACTGTACCCGTTCCTTCGAGTTCCCAACCGAATTCGGTTACGTTTCCCCCATCTGTGAGTCAGTCGGACACGTTTATCATGTCTTATCCATGCTATCCAGAGCACCCGATGTGATTAGCACCTACATTTCATGGGTTTCTCAACGGGGGTTGACGAGAAATTCCCTTTGTTCGCTTTCTTTTGTTTCTTGATTTTTTCTTGGCATTTACCGAATGTTCATCTATTTTTTGCGTTTCCCTGTCTGCTCCTCATCGGTCACCTATCCCATATGTACATATATATTTCGATCTTTCACAAGGTACTGGCAAAAATAATTATATTGTTGAAAGTGTTTTTCATATGAATTATGCTTTAGATAACCAGTACAGATCTCATATGCAAGCACGTAATGGTTTCCGACAGGATCGCGTGGACTTCGGTTAACCTCCATACTTGCTGTCTGTCTATTGTATTTCCCCTCATACCTAAGCACGGGTGTAGTGAAAGGGGCATAACTTGACCGTGGCCATAGCACGTTGAAAACACCGGTTCTGGTCTAGTTATCGAAGTTGAGCCGCGTCGGGCTCGGTTAGTACTTACATGAGTGAGCGGCTGGGAATACCGGATTTTGCGCCCGTTCCTTTAACCGGTGGTGGTCAGGCGGTCAACATGCCGGTCTTGTGACTCTTCTGTCCCGGGTTCGAATCGTCGTGCCACCGCCACCAGTCAATCCCCAACTGGCAGACTCTAGTTAGCCGGGACCCCCATGTGTAATATTACACTGTTGGTACATATTATAAAGGGAGTAGGACGATTACTGTTATTAGAACTACAACCGTCCACTGCGCCTACGGCGCCAATCGTTAGTTATGACCCTGAGATCTGGAATGGTGGAGGACCACATAGCACCTTCAGTTAGTCAAGTGTCCAACTATGTCGGGGTTCAAACCTCTTACTTCTGTAGTAGTAGGAAGAGATTCATATCTCCTGAACTATACTGGTTCAAACTAAATGCCAACCTGAAAGCCTTCTGTTTTGAGCTCTTATCATCTTAGTTTACTTATCTGGGAGATGAATAATTGGGCGACTTGGTGCTGCAAGTTTACACACTAGTAGGTTTTAAGTGACCCTGAAGGTCTGAATGTGTCCGATGCAACTGACCTAGTGGCCCATTGTCCAAACAGTTTTGAAGTATATTATCAAAATTTTCTTCCTCGCTCTGGTTTTTGTATCCTAATTTGGGAAGGAGCAAATTGTATCTATTTACAATTCTCCTCAATCTGATGTGTCTTTGTTTTGTTTCACTTGGGACAAGCCATTAGTGTTCATGTATGTGTTAATTTTCGCTTCTCTACACCTGCGAATAGTATCTCAATCATTACCGTGTTGTTTGCTTATAAACTCTTGTGCTTAGGCTTCTTTGATTTCTTTTTTAGTTCTTTAATATATATTATACGGCAAATTACAGCATCAAATGGTTCACTGTGCAGTAACAAAGCCTAACTTGCTATTGAAAACCGCGGAAGCGTTGCACAGCTGTTTCATCAAGCTTGTTACTAATCATCAGCAGCGCCTCCATTGAGACTCGAGCCCGCGGTGAATGAATAGGAGTCGAACACCTCATCACCAAGCTATCCGGACTGGCTCTCAACACCACATGTCATAGCAACCTTCCGTAGCTGGCTTTAAACAGTACCAACCGGTCACTCGCACCGCGATCGACTTCTGTAAAGGACAATTCCC
>STRG.18445.1
GTTCGTGGATGCAAGAAGGCCACTGATCGCGACAATTGACGGGTCTGGTAACCGTAGTTCTCGAGTGGCCCGGGTTCTGTCGTCAGATTGACTGCTTAGTGTTGGGCAAGAGTCCTCGGAGGTTACTATATATCCTTGATTTCTGGAGCCACTGGTGATACGTGCAACATGGTGAGAAAGGCAGTGGTCAGTGGGGCTTGCCCTACTGTTGAACGCTGTACGATGATGATGATCCAGGATTAGCTGAAACGTGTCTTCTGTTGTGTTCGTAGAAATCTATGGAGGAAGCAGGGTTAAGAAACATTAGGGACTGCACCTTCTGGTACATAGTGCAACAACTTTAATGTTAAAAAATGGGAATCTACCCAGTTCTAGCTCCATCCATGAATGGGGATGATACCCAAATGCACATGTGGTGACTGTTGTCAGTTCTTTGGGCCGCTGATAAGTCTCTCGCTAGCACTCGCCTTACAGTTTTCTCAGGATGCCTTTCATTCCATGCAAACAACTGAGACGCCATTTGCATACAGTCCATCTGTGGACGCCATTGAAAGAGGGGAAATAATGGAGAGTCCCACTTGCATCTCATGGCACAGCTTGTCTTTTACTACGCAATCGGCCTTAAACCATCAAGTTGGGAACCAGGGGCATGTATGCATTGTATGTTGTTGACATGTGTGGGTATGTAGAAGTAGGTGTTCGTCGAATGATGCTGGGGAGGCGGAATCCCCGTGCCTGGTTACCCATGGCGTTTTTTTTACTGTTCTTTTTTTATTCGACCGATTTATGAGAGACGCGACCGACAACCCTTCGCTTTTTTCGTTCATCATTATCGTCGGCTTACGCGGTTTGGGCTCTTGTCCGCTTTTTCTCTCTCTGTTTCTTAAAGCCCCACAAACTTTTTCTCTTTCCTTTCTTTCTTCTTCCTCAATTCACCTTGTTTCCTCCTCATCCTCGAGAGGGTCTTCATCATCATAATTTCTTCCCTCATTTTCCATCTTTTCATTCTTTTTCTTTTCACCACTTTCTTTTTATTTCCTTTCAGTTCGCATTCTTCTCCTTCGTTCTCTTCTTTCATTTTTTTAAGTTTTTATGTTGCATCTAGTCGGCTGAAGCTTGCCGCACGGAACATTCTTTATGTCCTCTCTTTTTTCGGTCTGGTCAAGTGGGTTGCACCAAAGGCAAGAAGCATAGTGTTCAGCTGCCGTGCTCATGGGGTTTGAAACTAAATGAGTGATAAGCGTGTGGTGCGCTCTGGTGTCCCTCCCGTCTGGTTCTTAGTCTAAAGTGCAATGTACGACTGCGTGTTATCGGTCAGAGGGAGAATAGGTAAGAAATATGGGGAGCATAGCGATTCCACTCCAACATTACACCATACTTGAACACCCGACTCTCAAACAAGCTCCAAACAAAACTGGTTCGTCATCAGCATACCAAACCAGGCACCCTCTAAACCACCGCAACCCTGTGTGTACGAACGGCAATATTCCAAATGGGGTAACTAGGATCTCCAATGGGTCACCTGGTTACTGCTCGACTACATGCATGTTAAGTGGCCTTTTGAACGACTGCTTGCAAGTCGCTTCAACTACGGGCACTAGTAGCAAGTTCCACGGGTGGCAGACACGTACCGAGAAACAGTGTTCCCTGGCCCTCAGTCGTGGACATTGCCGCTCCAGCTTTAGGAAGTGACCGCGCAGCGATGAGGTAGACGCTAATGTGAACATGTGCAGATTGGGGTGTCCCTCGGAGCATAGGATGTTTCGCAGTGGAATTAGGTCCTCTCTAGCGCTTCGGTATTTCACACTGTACAGATTTAGGCAGCGTAATCTGTCAGGGTATGTCATACTGAATAGCTTTCTCACGAGATTCGTGGCTTTCCGCTGAACTCTCTCAACGGTGTTCATGTCTCGTCGGATTACTGATGGACACCTGGATGTTTATCTCCAAGTGCTGTCTGATCAGGTGTGGGAAAACCTTTTGGGAGTGTTTTAGGCGTGGACTTACCTAGGAGTCTGCTGAGTTGGTTAACTCTGAACATGGCTCTGCGAGCCAGGATGTTGCGTTTTTTGGTCTGAGACAGATCACTTACAACGATCGTGCCAGGATCTCTCTCCTGTGTAACCTGCTGAAGTATACTACGTCCTAGGGAGTACTCGTTTGCCCGATGCCCCCTACATCCTTGACCTTACATTTGGACGAATTAAATGGCAAGTCATTGCAGACTAGCTATTGGAACAGACTGTCAAGATCAGTTTGTAAAGTATCTCTGTCCATTGCCGTCCGAATCTCCCGGCAGATCTTCACGTCGTCGGTTTCATCATCATCATCATCATCATCATGGTACAGCGTTAAACAGTAGGGCAAGCCCCACTGACCACTGCATTTCTCACCATGTTGCACGCTGAATTAGAAAGTATGAATATACAAGATGAACAGGGAGTGGACCTACACGGGTGGGAAAAGGAAAGAATGCCCTAGTAGCCAACTCACGAAATACACAGTCTATCTGTACAAACGCACATCGATCAGTCATTCTGATTCGATAGAAAGTGACAACACGATCGCCACTGTTCGCGGTTCGCAGCCATATCCTTCAGTGTCTCCAGCCAACTGGTAGACGGATCTTTTGGACCCCAAACACGAAGGCCTGAAGCACCACATTTTCCTAANNNNNNNNNNNNNNNNNNNNNNNNNNNNNNATAATAGGACACGGTACGGTAGACGTGTGTTTGCCATACGTAACACGTGTCCCAACCAACGAAGTCTACTAAGCCGGATGCGCTGTGACAGAACGTTCTCTGAATTAATACCCAATACTCGCTTTCTGACCTCAGCATTGCTCACTTGGCCATTCCACCCAATCCTACCGATACTACGTAAACATCGATGGTCGAAAACCTCAAGACGACGAATATCTTCAGCACGCAGACTCCAAGTTTCGCAACCATACAACAAAACTGAACGCACAGTGGCACAGTATACACGACCCTTCAACTTCAGTGAAATATCAGATCGACGCCACAAGTGCTTCAGTCGAGCGTACGCCGCTCTAGCCCTGGATATCCGCGTGCTCACCTCTACTACTGTGCTCCCATCCGTCGTCACGCAGCTACCGAGGTAGGTGAAGTGGTCGACAACTGACAGCACCTTCCCGTCGAGCATCAAGCTCGGAATTGTTGACGTCCAGTCTTGTAACATCACCTTGCACTTTGAAGGTGCAAAGCGCATGCCGAATGGAGCTACAGCTCTTGAGAGTCAATCTAGTACACGTTGAGCATGTTCCGTGCATTCGAACAAGCAGACAACGTCGTCCGCGCAATCTAGGTCACATAGCTTTTCACTATTTCCTAGTTCGACGTCTGCGTCCTGAAGATTTTGCAACGCCTTCTCTATTATTTCGCCTATGACGAAGTTGAACAGGAATGGGGACAAAGGGCATCCTTGTCGAACACCACTGGTCGTTTCGAACCGACCGGATAGTTCACCGCAAACCCTTACGCGGCCAGAAGTATGAGAATACAATGATCTCATTAGGTTCACGAACTTCTGGGGCATACCTTTTTGATGCAGAACACTGAAAAGCGATGTTCGATCAGCTGAATCGAAGGCGCCTTTCAGGTCTATGAAAAGCATTATTGTCGGTCGGCGGTGCGTGTGACGCGTTTCAAGTAGTCGACGAAGGGTAAAAATCTGGTCGATGCATCCTCGACCTGGGCGGAATCGAGCCTGCTGTTCGCGGACATTCCTCTCGCGAGCCGGTGTAAGACGATGCAGCAAAATCGAAGCCAATACTTTTGGTGACTATCGGAATTGAGCTAATCCCACGATGATTACTGCAGTCATTGCGTATTCCCTTCTTGAAGATGGGAACAATCAATGACTCACTCCATATTAACAGAATACGCTCCTCGTTCCAAATGTCACGGAGCAAAGTGGTAAGTGATTTTATCAACGCCTCACCACCCAGTTTGAAAAGAACTGGAGGAAGTTCGTCGGGACCTGCCGCTTTCTCCCGCCTTAGTAATCGAATATATGACTCTACTTCTACTTCCGATGGGGGCTCAAGTGATACCACCCAAGGAGTTGCAGTTGTTGACACAAGAGTAACTACACTAGCGTGCGGCCAGCTAAACTGCTGCTTGAAGTATTCGGCCCATCGGTCAAGCCTTTGCTGTTTGCTATGGATGGGTTCTCCATTTCTACCCCAAATCGTTTCACTGACCTGGGTTCGCCGTCCACCGGTGTCACGAATGAGTTTGAACAGTCTTTGACTGTTACCTGAAGCAGCTGCTATTTTACCGTTTCTTCGGCTACTCTGGCCCACCAATCCTCCCGATCATTATTAAGGCTTTTCGTAACTTGTCTTTGCAGCTTTCTCCTCATTTTATTCATCTCCTTACGGTTCGAGAGCTGACGCTTTTGCTCCATTATACTCAGCGACTGTTGCGAGATCTAGTGTCTTTGATGGACAACGGATCTAGGACCACAGGCGAAACCTGCTGCAACGTTCATCGCCTGTTTGATATGAGCCCAATGCTCATCTACATTACTGTTCGTCGTAGATTCTAGCTCATGTGCTAACTTCTGCTCATACCGGGTGTGTACTTCTGGATCACACAAACGTTGCACGGCTAATCGGGTTTGCGGTTTGCGACGATGACCATGGAAATGGAGAGATAATCGCATTAAAACTAATGCATGGTCCGACTCTACGTACCTGCACCAGTAAGATCTACAATTCTGAACAGAACTGCGCCACCGGTAGCTTACGGCGATATGATCAATTTGACTCAAGATACCTGTAGTGTTAGAGCGCCATGTCGCTGTGCGACGCGAGCTGTGTCGGAAATTTGTGCTAGACAAGAACAATCGATTGTCTGCACAAAACTGGAGAAGCCTATCCCCGTAATCTCTGCGCTCAGCAGGTAAAGCACAACGTCCACCTAAACAGGCTTCTGACACACTAAGTTTGCCAACTTGTGCATTGAAGTTACCAGATAGCATTACAATGTCAGAACCTTTACTGCTGCGAACGAGTGGCGAGGGCATCATAGAACTCATATTTCTGCGCGTCTGAGCTGCAGTCCGTTGGGGCGTATGCCGAGATCACAAACAAATTGCGCTTAACACAACTATCCTTTCGAACGCCAACTGACCCTTGGAGTCTTACAGCACATAAACGACTGTTAACTGGGATCCAGTCTAAAAGGGCAGCCTCAGCCTTGTCAGTCAAGATTATTTGTACACCACGTTGACCCGCAGCTCGAGCTACTTCGTCTCCTGAGGTGCGCAGAAAATACCTCGATGAGATACCAGGAGCAGTTAGTTGAATTACATTGCTCGAATCCTGGATACGCGTTTCACTTAAGCGGCAGACATCAATCTTCAGAGAATCTACTGTGAGGACTAGGCACGCCTGCTGACCGACCTGCATTAGTGTACGCACGCTGAAGGAGCCGAGATTAAGAGGCTGACGAGGCTTGAGAAAATGTGAGTTACCAGACAGAGGATTATTCCCGACACTATTTGACAGTGAATCGTTGAGAGTATCAGCCGTCTTATCAGTGGGTGGATAGATGGGGCAAAGAGGGATGGTTAGGGACAGAAGACAAAGGTTGAATAAAAGACAGGGAACTCGTCGGTTTACAGTAGTACATTTGACTGTACCCTAGGATGGAGATCGTAAACAGAGACCGGATAACCAGGGTCCTAGTATGGACCCCTGAGGTACTCCGCTCGGTGCCCGATGGCTATCGGATGGCGTTCCGTTCACTCTAACCCTGAATGTTATGTCAGTCAGGTAGTCGGACACCCAAATGACCAGAGTTTCAGGGAAACCAAATCTTGCCGGTTTTCCGTAGGAGTGGCAAACACGATCAAAAGCCTCAGAGAAATCGAGGAGTATGACGTCCATTTGGACATTCTTGTCTAGTGCTCCGGTGTACCACACCATTGTTTCTATTAGGCTGGTTTAACAAGGTCTACGGCCACGGCAGGCTTGCTGAGCATCATTCAACATGTTGCCATCATCGACGAATCGGCAGATGACATCATCGATGAAGCCTTCCATGACCTTGGAGACTATGGAGAGCAGTACCACCAGGCGGTAATTTTGTACTCGGTTAAAGTTTTAATTAGCCGACGTTTCGGTGACCGCGGGTAACCTTTTTAAAAACAATTTCTTTGATTGAAAATTTGCCTTTAAAAAGGTTACCCGCGGTCACGGAAACGTCGGCTAATTAAAATTTCAACCGACAACGCTGTGCTTTTGACAATAAAATATTTTTAAAACCACAACACGTGACGCATCGATTCTTCGACATACTCCGAACTTCGTTCGGTCCTGACATAACGTTGGTTGGTTTGTAATCGACGTATCTAAACATTGACTGGGAGGATCTCTTGGACCCCAACCAGCAAGTCTAACACGCTCTACATGGCTAAGTCTACAGGTTAGGCTTTTCATGCCTTTCTTCCGTGTCATGGACTAACCACCCTTATTCATCTTTCACCCGCTACCCGCTTGAGGGAACATTGGGTGCCGAAGAATCCTGTCAGGGGACATGCGTAGCACATGTTCCAACCATCTTAGCTTGGCGGGCTCAAGTGTTTCATCTAATGGTTTGGTTCTTGAACCTTAGACTCTCTGCCTAACCTCAGCATTGCTCACATGATATTCCCACCGGATTCAAGCAATAATACGAAGACATCGGTGTTCAAATACCGACAATCTTCGTATGTCCTCCACCCGCAATGGTCATGTCTCCGAACCATACAAAAGCACGGGCCTGACTGCTGTAGCGTGCACTCGGCCTTTGATAGGTAAACGGATGTAATGTCAACACCAGAAATGACTCAAGTTGACAAATGCCAAACGAGCCTTCTGTATATGCGGAGACACGTCCGATATCCGATCTCCGGGTGAAGTGCAGCTACCAAAGTAACGAGACTTATCTACCAGGCCTATAGTTTCTGAAAATACTGAAAGGTTTGGTGTTGGACCAACCCAGTCCTGCAAAAGCATCTTGCACTTTGAAGGTGCGAAACGCATACCGAATGTTGCTACGTAATCCGTCAAGCTGTCCAGAAAAGCTTGCAACTTACCTGGATCTTCACTTGGAGGAACCTTGTCGTCCTCATTTTCAAGGTCTGGTACTTTTCCACCCGAGGAAAGTTCAGTGCCACTGTCATCAACTGGCAGACGCGCTCTCTCTAGGACCATCATCATTTACTTTGCTCGCACTTGTGGGTCCACGAAGCTAAATTATACACCAGCGGCCACACCCTGAAAAACCGTTCGACAGGTGGGCTAAACTACGCTTAGGGTTACCGAGGTCTAGAAAACTTCGGCGAGTCGGTGTTTGGCATGCGAAGACAGATACTACTGAATGAGCGGACAAGATCCACTGATCTAACGGCTGCAAAGGAAAACTGCCCAACTTACCTGACCTGGCGTTCCAGAAGAGACGAATGAGCCGAATAACGAGCCACTGGCTCCTCTGGAAACACCTTGCTGCTTTGTGGGTTGCACTTGGGTGTGCAAAGGCTAGAGGTGCAACCTCAAACAAAACGACCGAACGATGCTGGGGACACCACTTCTTACCCTGCTCCCGCGACTTTGATTATTCACGGGACCTCGTGCCCTCATCATGATACAGCGTCCCCGGTAGGCGACGCACCTCATGTCCCAGCCGTCAAGATGAAGGCAGCAAGCTGAGATTATTCGCTGCAAGAAAAGAACAGCCTGTTGGAATGTCAGGACGTTTGTAGACGTCGGTAGCCAGTGCATCATAATACGGACTGTGCATGACTATCACATAGATATTGATTGCCCCTCGGACGTCCGCCTACTTAACTCAGGCAGTCGACAGATGAAGGTCCCGGGAGTGGGTACATTTTGTTGGCCCAAAAGACAACTCCGGTCTCTACGGCGTCACGTTTACTCTGAACAAGGCAGATAATTACATAATGATCTCTTGGAAACCAGTCTCATTCAGACCCGTTTTGGCACGCTTCAAAGGCTCCGTGCATGATCTGACGGTAATTATGGTCTATGCTTCAGCCAACACCACTAATGACGAAGCCAAAGACGAATTCTACTATTACTTGCAGGTAGTAATCAACCGAGTTTCGAGGAGTGGCGTACCTCTCGTCGCAGGAGATTGCAACGCTTGCACAGGTACGGCCGACGAATCCACTCGCCATATTCTCGCGAAATTCGATCTCGGTAAGCGCTGAGAGAACGGTGGCCGATTGATCGATTTACCTGACGTCAAAAAAACAGTTGCCTGCAGCGCTCAATTTCAACACCCCAAGAAGTACCTGCTGACATGGTATTCCAGTGACGGTCACCCTGCACACCGACTCGATCACATCTTGTCTACGCGTGCTAGGGTCTCTGCATCCTCCAGGATAAACATTGTTGCCCTGGAAAATCCAGAGAAGCAAGAAGCACTGTCACGAGCAATCACAACTCGACTGATCGCCCCAACCAACACACAAGAATACGAAGTTTTAGTGAAAGCTCAGTAGACTCAAATAAAGTCGACTGTCAAGGAAGCTGTACAGACGGTACTCATGATAAGAAAAAGACGGGCGGAATATTAGATCTCTGAAAGCACGCTGCAGCTATCAACCAAAGCACATGAAGTTCGGCTCACAGGCAGTGGTGAACGCCGCAGACTTTAACGAGAGGTCATACGCCCCGCCAAGGTTGATCGCAAAAGATACTGGATATAAATAGCCAAAAAATGGAGACCGCGTCAGAAACTGGTGACTTTACTAAACTGTTCCGTTTCATTCGCAATGCCTGGAATAGGTACAGCAAGCAAAGTTCGCTTCTTCGTGTCAGAGCAGGAAACCTAATACCCGGACAAAACAATTGAATAAACCGATAGGTCGAACACTTCGGTCAACTGTTTAAACTGGTCTACAAACCACTAAACATACCAACCAGTGTCAACTCCTCCAGCCCAGTACGAAAGTAACTGTGACCCGCCCAGTGCCGCGGAAATCACAGAAATAATTGGAAAACTGAAAGACAGAAAGGCCGCCGAGGAAGATAGCATTCTTCCAAAAGTATATAGAGCCTGTTCATCGTCATTGTTTGACAGGTTATGTGTAATGTTTTGCTCCATTTGGCGAGAGGAGGCATTCCCACTCGACTGGGGCGTGTCCATTCTGCTACCCATTCCGAAGAAAGCTGTTAAATCGGCATGTGAGAACTACTGAGGAATTAGCTTGATCGATGTGGCCGCAAAGAATTTTGGTGCGTTGGTACCAGACCGTTTCTCCGAGGTAAGAGACCGATGCAATCGTCCGAACCAAGGAAGTTTCCGCCGTGGCAGAGACTGTGTGGATCAAATCTTCACACTGCGCTATGGGTGCCAGAAGCCAACAGTAGCTTGATTCATCGACTTCCGGGCCGCCTTTGATTCGGTTAAATGCGAGTCTCTTTGGACCATAATCCAGTCCGGTGGTTTGCCCGATAAACTGTTAATGCCGTTGAGGGAGTACTACTCGAACACTGGTGCTAGGGTTCGTATGTAAGGCGAAGAATCCTGTGAGTTCGCACTCACTACTGGAGATAGACAGGGCTGTCTCTTTTCACCGGTGTTGTTTAATTATGCCATTGATTGGACTACCAGTCAGGTAATACTCGACTATTCTAGTGTTCAGCTTAGCCAGGAAATATACACCTCTGATCTGGAGTTCGTGGATGATATCGGCGTGCTAGGAGACTCTCCCGCTACGCTCCAACCAGTTCTCGAGTGAATCAGTTCTTTCGCGAAATGCATTGGACCAGAAGTTATTTCAACTAAAATCAAAGCTTTCTCAGTCCATTCAAAACAGTCCATCAATGACTGTTCAGTCGACTCTCTCCATTCATTCAAATAACTAGGCTCAAATCTACTTCCCAACGACCAGGCAACAGATGAAGTGGTATTATGAATCGACAGCACCAGGAAAGCTTTCCGTAACCTGAGATGAACGCTGTGGATTCGCATCAACATCAGCTTAAGAACCAAAGTTCGTATTTACCGTGCCGCCATCCGCTCTGTACTCATATGTGGCCGCCAAACCTGGCCACTGCGAGCTGAGGATACCAGATGCGAGAGGTTTCCGACCACTGGTGCATGCGACAAATCTTCAAAGTCAACTGGCGCGATCGGGTATCCAACGAAGAGGCAAGTGTTATGTGTTCTCTAACTGGATGAGTATTATCATGATAAACTTTGTTTGATAGATTTTCTTACGTACGTTTCTTTTAAATTTTAGCGTATGGAAGATTTTCAGATGACTAAAGCCTAAATCACCCGGCATCCTTCTTCCTCAATTTCTCGTATTGTTAAGTCTGTTGCAACTGTACAATCGTACTTGATTGCATTACAGTACAGAGACTATGCTCTAATGTCGATGCGCCTTCCGTCCTCCGAAGTCGTCGACTGCATTGGTTCGTGTATGCCCTCCGGCGACCCGAGTCAGAGGTAACTGCTCCTTGCCTTGGCTGGCGTCGTCATTTTGGCAGGCAGTTCTAAACGTGGGCTACTACAATACGAAAAGACAGAGCTTTTAGGTCTTCTGTTGGTCTGTTAAGTCCGGTTGTGGAAAAAGGACTGGATTACAATCTGCATCGAGCTGGATTTCGACCGCCGCGCGTGGTCAGCAGTGGTCCGTGATATCCATGGAGCCGACTTGTCCTCTCGCAGGAGACAGTCGCTTAAAAAGCAAAATTAAAAGTAACCCGAAGCGGGATCTGTGACGTTAAGAATGACCTACCAAGCCGAGTTGATATCACCTATGTAACACAGAAGGTGAAAAACCAGATAGCCCCTGGAGGTGGCACCGTGTGAGCTATATAAATTATGTCTTATGACACTGCTCGAACTACTGCGCACCCCGTTTTGCTCAATCTGGGGAAAAGAAAAATTCCCAGCGGACTGGAGAACTTCAGTATTATTCCGTCTTCCAAAAGAAAGGTGACAGGACCGTGTGCACAAACTACCGTGGAATCAGTTTAATTGACGTGGCCGCCAAAATATTCTCCGTACTTTTGTTGAACCGCTTCTCGGTTATACGGAACGCGCGCACGCACCCCATTCAGGTAGGCTTTCGAAGTGGTAGAGGGTACGTGGACCAAACATTCTTCACAGAATATTAGAACATCGGTACCGGTGTGGTAGGCAGCTCCGCTGTCACCCGGCTCACTACCACGCCCAACCTATTGAGGCCCTTTGTGATTCTCCACTCCACATCTAAGGGTTGGGTTGCTGGTTCTCTGATCAACTGTGAACTTCGCAAATCACATGAATAATCGTTTCCATTCAGCTGTGCAGAATTCGCATCAAGCTCTCGGTACCTTCACTAACAATCGTGATTTGAATCAAACTGTTGACTCCGTGCACCACTTTCTTCAGTCTTTCTCCCCATTGCCTTATTTTTAAATGGCAACCATGTTTCTTCCTCGTCAGACTCCAGTCATCTTCATCCTCCCACCTAATTACTCCATTCCTACTTTTTCCGCAAAGCTGGTGTCTGCGCTTATATCCATCAACCGGCCACCTCCTCTCGATTTTCTCATTTTGATTTCTCCAGCCCGGACTTTCAATTCATGTGTTGGGAAATTCGTTTTCCTTTCTTTATCCACTATTTTTGTACTGTTTACCGCTCCCCCAACAGCACTGATTCTCTGGTTTTTGATTTGGTATTTTCAAATATTGAGACATTGACTTCAACAGACTCCAGCTGTCAAATTGCCATTCTTGGTGATTTTAACGTTCACAGCAAGGATTGGCTACGGCACTCACCGGACGCTTCAACCACGGGACGTGAAACCGAGGCTTTCGCTACAGTCAATAACTTTTTCCAGCTTGTGGACCACTCTATACGTATTCCTGATCGTATTGGCTACCACCCACACACACTTGATCCCATACTTACATCCATTCCCTCTTCGTTTTCTAACATCACTTCCCTGTCTCCCTTTGGATCATCGGGCTATTGTGTCATCTCATTTTCCACTCATTTTCCTCATCCCGTGCCAACACCAAACTTTAAACGCACATTTTGGCGTTCCGATTCTGCTAATTGGGCTGGTTTTCGTGACTTTCTGGCCTGTTACCCTTGGAACGACTGTTTTTTGTGTCTGATGTTTTCGTATCTGTTTCCAATTTCACTAAGACGTTTCTTCAAAGTATGCATATTTACGTTCATCGCTTCTCTGTAACCAGCAACCCACGATCCCCTGAGTGGTTTGGTCACGCTTGCAACTGTGCTGTTCGTTTAAAAACTCAGCGTACCGCCGGTGGTGCCACTCACTCAGCCAAACATCTCGACACCGTTTTTTGTGCAGTCTAGGAGCAAATGCTCGTTCACCATATGAGATAAAGAACACTTCGTACGCCACAAAGCTGAACGACTAGCCCCATACGCTACTGGTAACCGTCCATTCTAGTCCCTTGCAAAGGCGGTTTCCCGTAATTTCTGCCCTTCTAACCTTCCTCCCATTTACAGTTCCTCGCTGTCTGGTCTCCGACCCTCTCGACAAGGCTTCCCATTTTGCCTAGAATTCCACTGTCTGTCAGCCCTGCTTCTTCTCCGCCTTCCTCTCACGTTCTCAGCCACGCTTTTCTCCCTGTAATAACTACCAGAAAGATTCGTCAAGTTCGTAATCTGAATTTTCCCAAACAACCCGATCCGGACGGTATTCCGCCTATCGTTCCAAAAAGGTGTGCTTCACAGCCAGCCCCCGTTTTACGCTTATTCCTTTCTTCCCTAAATCAAGAAACCTTTCCCTCTTCGTAGAAGAACGCCATTAGTTTTCCTACCCCCAAACATGATGACCCTTCCAACCGCGACAGCTATCGTCCAATCATCATCACTTCTGTGCTTTCGAAAGTTCTTGAAACCGTTATCTTCGACCAAGTGTGTCCATTCCTTGAAAGTAAAGGTCTGCCGAGTGAATCTTGGTCTTCTATGTTTGTGCCCACCCTCCTTCTTTTGTTTATTAATGGTCTTCTATCTTCAACCTCCAGCCCACGTCACTGTTTTGCCTATGATGCGGTTATCCATTGCTCCCTTTCTCACCTCACCACTCGCCAGGCCACCCCCAACATCGATCACGATCGTTCTGTTCTTAATGTATCTCATTTCTGATCTAGAACAAATCTCTGCTTGAGGTTCTCCCAACAGTGTCTGTTTCAAGGCTTCAAAAATTTTCTCCTTTCTGTTTCATTTAGACATCTCCCTTATTTTCCTCATCTGAGTTTCGGCTTGACTCCGCTACGCTCCACAGGGCCACTTTCCTTGTTAGACTTATCCATGACTTCATTTTCTTGGGTCTACTTTTGTGTCTGTTTACCTTCCGCGCTGCGCGCAAAATTGGTTTCCTGTTCCGCGCCAGACGCCTTTTTACACCCGCTCACCTTCTTTTGCACAGCTCAAATCCGCCCGAATCTTGAATACTGCAGTCATGTATAGAGTAGAGTTTCGTCTACCGCTCTTTCTCTTCTTGATCGGATTCAGAGGGAGGCTGTCCGGTTGATCAATATTCCCTCCCTCCTCCACTTTGAAGCCACTTGCCCATCGCCGGCAAGCTGCTTCGCTATCTCTTTATTATTTTGGGTATTGTTCATCAGACCTCGCTTCAACGATTCGCCTTTCCATGACATTTTCTCGTTCATCTCGTACGCAGGCTGCCCGCATCAGGTCTCTGTCCCTAGATGTCGAACTTCTTTATTTCAGTCCTCCTTCATTCCCCGAACTGCAAAACTTTGGAACGCTCTCCCTCTTTCCGTATTTCCAACCACTTTCAAAAGCAGGGTCAACGAACTGAATCTTGCTTGCATGTTCCCCGCACACATCCCCTTTACATTATGTTTACCCATTTTAGCGTAAATTACTTTGTGTAATAAAGGAAGTTTCAGCAGTCAAATGCAGCTCGATTTATTGATTTTCGATCTGCCTTTTATCCAGCTGACAGATAATCGTTATGGACCATACTACAAGCGGATGGAATGCTCCAGATGCTTCTCAGTCTCATGAGGTCGTACTATGCAAATACGCGCACGAGAATACGCATGTACGGAGAGGAGTCCAATAACTTCTCCATCAATTCCGGTGTTAGACAGAGCTGTCCACTGTCACCAGTGCTGTTCACCATTATCGAGTGAATTATGCGTCAGGCGCTCATAAATTATCCTGGTATTTAGCTGGGTACCAGTGCGTTCCTCGCCGATCCAGAAAATCGCAGACGATATCGTCATCCTTGGAGACAGCTTAACTGTGTTACAGCCGGTTCTGAATCGCGTATAATCTTTTGAAAAATCCATGGGACTAGAGACCAATATGTCGAAGACCAAGCTTCTTTCGACACGCACTACGCAGTCCATTATCCCGATATGTACGAATGGCGAACAAATTGGGAACGTCGCAGCGTTCAGATATCTGGGATCCACGATTTTCCCAAACGGTCAGATCAAAAAACGAAGTCAGGTTGCGCATTGACAATGCCAGGGTTGCATTTCTCCAGTTTTGCAATGCACTCTGGGCGGGAAGCGAAATCAATCTCCGGACCAAAGTCCGTGTCTTCCGGGTCGCTCTCCGTCCAATACTGACCTACGGTTGCGAGCCGTGGCTACTACGCGTCGAGGATATCAGAAGGCCTACAGTGTTTGACCATTGGTGTCTGCGACGGATATTTAAAGTGGCTTGACACGACATGCTTTCGGACGACACAATAAGACAATGGTGCGTCGACATCAAAAAGATGTCAGTATTTCTCCAACGCCGACGATTGCAGTGGTTTAGACATGTCCTACGACGTCCAGATACAGAGATCTCAAAACATTCTTCTCTTCTGTTCCATGTCCAGGATGGCGCCGTCGTCTTGGAGGGAAACTGAAGACATGGGTCAGTGCTGTCAAATCAGACGTTGAGGGATTAGGACTCCAGTCCGTCTACGGCGTTGACAGCGGGAAGCAGAACTGGATTTCCCTGTGCTCAGGTCTCTCATTCGATTGTCACTCATGGGCAGGTGCCATTCGGGACATACATGAAACTGACTTATCCTCTCGCAAAAGCTGGTGGCACAAGTAAGAAGTATGACAGGAAGGTATGAAAACCCTTACCAGTGAACTTGGACAAGTGGGACGTATGTTGTGGTCCATGAGACTCGTGTACCAAATTGTCGGAACCATTAAGGGATATGGCTATATGTCGCTGTCAGCGGCGTGGTTGCATTCTATCTCTTTTTCCTCATGATTTCCGTGTAATACTTCCTTCACGGCTGTTTCCTTTTTTCGGTTCTATCTTCTCCATCGACTTGGTCATGCTGCAAGGTACGAGCCAGAGCCAGAAATGTGAGGTTGGTGAATGAACGAACTGAACTGAGCTGAACCCCACAGTTCAGTTGAGTGCTTCCCACCGTTAGCATCACTTTTGTGGCTGTCGGTGATCCACTTTCTGCTGCTGCATTACCGCACTATATCTATCAGAACCTTATGTAGTTGCTCACTTCAAGGCCCAGGGCCGAGTTGCCGGTGTATACCTTCACTGCACTCATGTGTAAGTATGTAATAAGAACTCATTTTGGTTGCTTGTTCTCAGCATCATCCAACCGGAAGTGTAATTAATCGAACCTCGCTCGGAAAGTAAATGTCGCGAGAGTATAAAAAATTTGAGAGAAATTCACTGAATAATTTTAGGGAGTTGAAATAAATGTGTGGATCCAAAACGCCATTTATCATGATAATAATCCATATCTTCGGATGTTTTAAACCATTCAGTGATTGAATATCTTGTTCACATCCCCATTCATAGTTTTCATCACTTGATCACAACTTACAGGAAAATGACTGTTCACGTCCTTTTTATGGACGACAATTGTTCAGTTTCTCTTCAGGATTTCGGATTCATTTCGGCTCAGTTCATCCAACTACCCCCCCCCCCCTATGTGCTCTAGATTTGGTTGCTTCCTCGCGGTGGCGTCCAGTCGAGGTCCAGAATGAATAGAAGCAGAAAACGAAGAAAAGCCGGAAGCAAGGTAATAAGTGGAATTCATAAAGATGGATGCAACGACGCCAATGACCACAGCACCTAGTCATATCACTTATTGTTTCCCACCATCTGGTAAGTGGGCCGCTTGAACCCCAACGCGGAAGTCTAACAGGTCCAACTTTTTCAAGTCCACTGGTCAAGGTTTTCATACCTTTCCGCCATGTCATGGACTGATCACCTGGATCTGCGTTCAGTCACAACCTTCCGTGGAGAACAGCGTACGCAGAGGAAGTCTATCGAATAAACTGTGGACATCCGTTCTCCAGAATGACGGAAGAATCTGACAAACAAGCTACAAACTCTACATCAAAACCTAATGAAGCCTCGACCAACCCAAAGGAGTACTTGGAGAAAACCGTCAGTATTGATGTACCATCTGGTCCGCAATGTTACTGCATGAGTCCTAGAAATTTCAGTGTTGCAGATTTCCAGTGCAGCGTGTGCTACCGATGGTTTCACTTAGACTGTATTGCGTTCAACATAGGAAAGTCGCTGCCCTTTTTGACGGCATATCACTTCATGTGCAAGAAATGTAATCAGAACGGTGAAGAAATGTTTTCCAGGAAACAGGCTAATTTTGCAGTGATGTGTCAAACTGCGCTGGCAAACCTAATGTGGCGGAACAATGGAAGATTGTATTTCTCAAAGGAAAAAGAATTAATCCCTTTCTTAGAGGAGTTTTGGGAAGAATTGACAACCCAACCACGCAAAGGGAACAACTTATGGTATCCCAATATTCACAAAACTTTGACCAGCAGTGACGCTTTCAAAGTGGTTGAGTATGAGGGAGATTTGCTGGTTTGTCTTTCAAATACGGATATCGCCAAGATGGGACCAAGTTACGATAGATTTCGAGCTTTGACAAGTCAACTTCGCACAAATATCACGAAACTAGTCGCCCCAACAGGTGCTGCTGCGGTTGTCCAGAATGCCAGTGGCATGTCAGAAGGAGGCGGTGAAGCGTTCAACTCAGTTGGATCCAAGCCCGGGCAGCCGGGTTTTGATAGTGAACTGGCGGATTCGGTGAATTGGCGGAAACGAAAATCACCGGGTAGCGCATCCATGGCCCAGCTAGCCAGTGGTACTGCTAGTGCCGGCTCCAACGCGTATGGCCACTACTCTGCCGCTGGTGGTTCCAGTTACCATAACCAAAGTATGACCGAGTTTACGGGTGTAGTTGGGTCCAGTGGTGGTGATTTCGGTTCAAACGGATTTGGCTCTGTTCGAGGCATCGGATCGCGCGCGAACGGATCGTCAGTAGCTGCTGCCAATAATGCAGTCCCAAATGGAGGTCTGGTTCGACCCACACGGCGCACAGCCGGCGCTAATGGGATTTGTGGAGCAACTGCGATTTGTGGCCCTTCTTTCGGACCCGATGAAGGGCGCGCAAAACTGAACTCATTTGGATTTCCTGTGGATCACCCTCTAAACAAAGAAGGGTATAGATACATCCTGGTTGAATCAGATAAACATGCTGCCGGACGCGCTGTCTGGGACGAATGTGAACACACTGCTGGAAAACCGATTCCGGGTTTATTCTATCGGGTTTATCTGAGTCCGCAAGTTGTCCTGTCACTGAATGATCGAGCAAATCATTTGAAACTCCATGAATCACAGCTGATCATTACTGGAGATAAGGGGTACTGCATGGCACGCGCGACGCATGGGGTCCACACTGGGACCTGGTACTACGAGGCGACCATTACGGACCAACCAGAGGGCTCTGCCACACGAATCGGTTGGTCTCAAATGCTCGGAAATCTTCAGGCTCCATGTGGCTACGACAAATTCGGATACTCCTGGCGTTCACGCTTCGGTACAGTGTTTCACGATTCGCGTGGTCAACACTACTCTGACACGGGCTACAAGAAGGACGATGTCATCGGAATGCTGATTCATCTACCTTCGGCTCCACTTCCGCTCAAATCGCGGGAAAATTTGAAATCAACAGATTCTTCAGGCGATCCGGTCCGCGGTAGCCCGAAAAGTGATCCAGCCGTGTCCACTGTATCCACCTCTGCCGAATCTTCCGTCAAATACCCAGCCCGATTGCTTGAGTCCTACAAGGATCGACCACTGATCAAATTCCGTAACTCGTACTACTTTGAAGAGAAAGATGAACCAACGAAAGCAGAAAAACTTCTGCGTCCTCTCCCAGGAAGCAAAATCACGTTCTATCGAAACGGATTGAATCTGGGCACCGCATTTACGGACATCTATGCGGGTATCTATTTCCCCAGTGTGTCAGTATACCGTTCCGCGACGGTGTCGGTCAATTTCGGTCCCAGTTTTCAATATCCGCCCACTGATGTTCCTGATTGGAAACCGATGTCCGAACGTTTGGTCGGTGCCGCAGTTGAACAAACCATGGCTGATATGTTGTATTTGGTCGAAAACGACGGTTTAGTGGATCGGATGATCAAAAACTATTCTGGGTCTGCATGAGCCCACGTTGGTCCAGAATCCCATAAATCTCGATTCGGGCAGTGTTATGTCCACTACGGTTCAACGTCGCTACGGTATATCATCCAGTAGACGGCCAAGCTATTCTTCAAGTATTTACTCTTTGTCCCTCTCTCTCTCTCTCACACACACACACACACATACTCACTCTTTCCATAGAACCCGTTTGAAAGCTTATTTATTCGCTTTGAATTATCCCGGTATACTATTTTATTGCCATTCTCCCCTGTAATTATATTACGTGCATTTTGTGTTTGTATGTCCTAATGGCCAAATTGTTCATAATGTTATATGTGGTGACCTCGAA
>STRG.75765.1
CGTGAGGCAACGTGATTCCGCCTCTGTGGCCAATGCTTCATTCCTCAATCCGGACGAGACGGTCCTTCATAATACGCTGGCAATGGATGCACTAAAATGTGCAGTTTGAAGTTAGGTTGCAGAGATAGCTGAGCTAAAGGCCACTGTCCGCACCCTTAGGGATGAGTTGACCAGCCTGAGGAGCTTGGTCATCAAATCCCTCCCAGCATCCCAGGCAGCCAATCAGGTGCGTAGAGTATCTGAACAGCAAATTATCGATGCCGCCAAGATCTTACAAGACACCGAGAATTGCTCCAAGCGAGGCATCCTTTGAGATCCCTTCCTCAACTCGGATCACCTTCATGACACCTACGCCAAGGTGTTTAACCGCCTTAAGCTCCCTTTCTCACTTAAAGGTCGGTCCACTTGGTTGGTAACCAAACGCATCAGCCGGGTACACGGCATTCTCATTGAAATGGGATACACAGAGGCAGCCGAACAAATTGTTTCTTCGGCCGCAAATCTCAAGGAGGAAATAAAAGGGCTCGAGGAGTATCCACTGACAAGCCACTTCATCTAAGGCTCCTCAGTGAGAAGGCTAAGCCGGCAATTCCACAAAAAGCCGATCCTAGGCTCAGAGTGTTGCCAGTCGTCCAGGTAACTCGCCTAGACGATCGAGCTGCATGTCCACCATCTGTCGCTTTCCCACTTACTCCATCTCCCGTCGCGGAGAGTACTCTTAGTAGTAGGCCTAGTGCCACTTAACATCTGACACCCACGAAAAGTATCCCAGACCCGAACATAGCTAATAAGACTATATCAACGGACGAGACTCACTCATCCTTGAGCCCAGACACAAACCTGCAACCTGTTTCCGCTGAAAGCCGCAAGGATAAAGCACCAGGAAATATATCTGGTGCTGTCAAGCAAAACAAGCTCACCAACAAGAAAAATCAGAACAGAGCATTACGCAGTGCGCAGAAATGCAAACCACAAAAAGCAGCCCACCCTTTTTGGCGACCGAAGGATGTAGACCGTCCGCCTGGTATGATACCACCCAGGTTACTGGACGTCAAAACTTACCGGTCCCCCCAACTGTCTACTTACTCTATAGACCCCCAGTATCTTTGGCCCCCGACTCCCCCAGGACCTTCTTCCCACCCCCAAATTCTCCTCTTTCCCACTCCTCAAACCCAAAATCAGTTGTCTCTGGCGATTGTGCAACAACTCCTGAGCATGTGCTCAAGTGTTTTTACAGCAATTGCCTGAGTGTGNAGGATAAAGCACCAGGAAATATATCTGGTGCTGTCAAGCAAAACAAGCTCACCAACAAGAAAAATCAGAACAGAGCATTACGCAGTGCGCAGAAATGCAAACCACAAAAAGCAGCCCACCCTTTTTGGAGACCGAAGGATGTAGACCGTCCGCCTGGTATGATACCGCCCAGGTTACTAGGCGTCAAAACTTACCGGTCCCCCCAACTGTCTACTTACTCTCTAGACCCCCAGTATCTTCGGCCCCCGACTCCCCAGGATCTCCTTCCCACCCCCAAATTCTCCTCTTCCCCACTCCTCAAACCCAAAATCAGTTGTCTCTGGCGATTGTGCAACAACTCCCGAGCATGTGCTCAAGTGTTTTTATAGCAATTGCCTGAGTGTGCTGGATAAGATCTCGGAGCTTCGGCAGCTTGCAGTGGATAAGGAGTCTCAGATGATAGCCCTCACAAAAACCTGGCTCACTCCTGACATACTTGGTGCCAAAATATTCATTCCGAGATACTTCATAGTTAGGCAGGACTGCAGCAGAGGCCGTGCCGGCGCGGTTATCATACTACGATAACTCTATCCCTCCCCCCACTATATTGACAACTCCTGCCTTTTCATGTATTGATCGTTTGTGGGTCGTTTACACTCTAGGACAGACACCCTACTGCTTGATGTTGTCTATCGCCCTCCTGCATGCAATTCAACCGACAACCTAGGTCTCATAGACTTATTAGGCTCCCTGAAAAGCTACACAGACTTCACCCATCTGCTAGTCACTG
>STRG.45104.3
GCACAAAATTTCTGCCTTTCAGAAAAAGGAAATCACGCAGTGTTGGGAGCTACGGAAACGCGCCGACAACACAACTATCTGGACACACGATTGGCTCTAGCCACACCAAGTCGCGTGCAAACTGAACTGAACTGAACTGAACTGGGGGTTTTCAAGGTCGGTGTTTTGTCCCACGGTTTCGGATTTCGCGGAGTTGGTTATGCACGTGCTGTGCGGCGCATGATTTCATTGCTCAGTAGTCCGTTCAAAAATATCCCCAGACTTTCGAGGAAACTTCTCAACGTTCTTCCGTCCAATACCTTCTTATTAAGAGATTCGGTGTTTGGGATTTTTCGGAGTCGACTCCAGAAGCGTGCTTTCCTGGTCATAGGTGGGCATTTTGGGAACCTTTATGTTCGACCATTGTGGGTAGGCGATGGGCATGTGGTAAATGCAGGACGTGCTATTATGGCTTGTCCGTTTTGCAAATCGTGTGCTTAATTCTCTTCCGTTGTCCAGTGATCTATCTTCCAGCTCATTGGGAGCTACAGAATCGAAATTCATGAACATGAATACTCAGGCCTGGTATGATGGCAGAACATGCATGGCGTGTTTTATCCAATGGTGCATGCTGGATCCTCAAGCTGGGGTAATTATCTTGGACATACCCGGCATCGTTGAGAGACTCACATCGAAAGCTATCCAAATGGTTCGTCATCCGAGAAGTACCGACATGTTTTTGGGCGCTGCAATAATTTTCAACGGACGGTGGTCAAACGGTCACCATAAAAACATGAATATGAAACATACGGGGTTGTATTTAATGGCACATTGATTACGGTTGGTAGTCGGGTCGCGATCGCGCGTGACAGCGATTGTCATTCCCAGTGCTATGGTATTTATTTGGTCGGTGTTAAGTCTTTATGGCGCTTGGATTGACGGATCCTGGAACGTGCACACAAAAAAACGTGGTCTAGAGCGTTTTTCTTTCCCCGTGGAGGTAACGTGGTACGCTCGACAGTCCACAGACGAGGTCCCACGAGATCTTGTTAGGATATAGTTGGTTCGATTTGAGGTACGGCCGTCTTATGTGTACCGAGTTGGTCAATAGCTTTCGGGGTGCTGGAAGCGTGTGCTGCAAACGACCGTTCTGTTGAAGTCGGCCAAACTGATCAACCGGGTGGTGGCCGTTCTTGCAGCGTTGCCCAAGACTAAATTTTCTCAGGACCTGCCGCAATGGCTCATCCGGGAAACTTGTGCCAACGTTCCCGCTTCCGGCAGTGAACAGAATGTCACGTGGTCCCCGTGGATTAACTCTTGGAGATTCGTATGATTCATCCTTTGTTTCGTGTGCCGCTTAATTGGGGTCCTGGACCGCAGTCCGCCAAATTCTGTGGGAGTCCTTGAAGTATGCCAAAATAAGTCTAGAGAAAATTGGCTCCCGAATCATCGTGCTGTTGGCCTTTTTTCTAAAAGCAATTCCAACGCTGTGGAACCAGGAGTTATCTGTTGGACCACTGACAATACCGCTTCTTTAGTGTGATAATTATGACTGACCAACAGTTGCAAGCCGTTTTCCGACAAGTCGATCGAAACAACAATGGAAGCATTTGTCCGGTGGAATTACAAATGGCCCTTCAAAATGGACTTGGAACTCAGTTTAATATGAAGTCCATCGAGCTCATGGTGGCTATGTTTGATCGAGATATGAACGGAACCATTTCCTACCCGGAATTCGCCCAACTATTCAGCTACGTGCAGCGCTGGATGGCCTGTTTTCGCCAGTACGACATGGATCGTTCAGGGACGATCAGTTGTCATGAGATGCAAACCGCGCTGAGCAGTTTCGGCTTCCGCCTTTCTCCTCAATTTGTTAACTTGCTTATTCGAAAATTTGACCGAACCAGACGTGGACAGATTGCATTTGATGATTTCATCTATTGTTGCGTTTGTTTGCAGAATTTGACAAACGCTTTCATGGTCTATGACTACCATAGAAACGGGTTCGCTCAATTCTCCTATGAGCAATTCTTGACCGCCGCACTGAATGTCATTGTCTGAAATAGAAATTACCGCTGGCCGCCGGAGTGCGTTTGCGCTATCCGCACGCACACATTTTTGCTCCCCTCCCCCTCCCAATTTCATCCTGTCCGCTTTTTTGATCTCACCGCGCACATTGTGGCGCCATCCTCCTTGTACTTGTGATCCAGTACGAAGGGGTATGCGCGTGTAGAGTTGACACGTGGATTTATCAGCGTTTCTACAACGGGGAAGAATTGTTCGATTTAAATCCGATCAGGCAAAAAGACTAATGCCACTAATTCTATTTGGGCCTTTTTCTCGCCCTTCAAATCCTTTGTACCTAACTGATAAATCTTACAGACGGAATGAACTGCGGTATTTTGTGTTATTCCGCTTTTCCTTTGTGTACTTCGGGGCTAGTTTTTTGCCCTTATGTGGCCTCGAATCAGCATCTGACAGGTTTCTCGCAGTGAAGTAATTATGCAGTCTCTTTTTATACAATTTTTTTATCACTGTTGTGTGGACTGAAATCC
>STRG.6389.1
TTCATGAGGGTTTGTTACTCGTATTAGGTGCCCCATATAACATAAATAGGCGAGAGTATATGTTTAAACCATTGATCAAATCGTCTAGTCCTTACGGTAATCCGGGATTAACGTCGAGTTGGCCGATGGCTACCTAAGTAACCAATGCGATCTGAAAGAGATCTGGAGTGCGGCAGTCTGGAGAGTGTTCCAGCTGTGAGTTATGATTATCGTTTCAATGAAAACCAGAAAATGAACATTTTGTTATCTGAACAATTAGTTATCGTTCGGCTAGTGGGCCGGTCTATTAGGGATCCCTAGACAGAGACTGGTAGCTTTCTAGGGTAGTTGGGATATATATATATATATATATATATATATATATATATATATATATATATATATATATATAAACTGTGGCAAGGGAAATGAGATAGGAAGACGCAGTCCGGGTATAGCCCAGCTGAGGACCAACGGTTAACGGAAAAAAGAACAAAAGTGAAGCACGGGCTCATCGATGCAGCGGATTCCTAAGACAGATTGAGGCCATGAAACGTGAGACTAAAAAGGGAAACGCATAAGTGTGGCTAAAACGTTCAATGGGAAAGTTAGTATTTCGCCTAGAGTAGTCATTCAGCAGAGGAAAAGACTAAGTTCTGCATGAAATTACGGAAGAAACTTAGCTAGGGGATGGGGTGGGGGCAGAATTGGTGGTCATAACTGGGTGTTGAGTTCAGTTAGTGGGCCACGCTAGGTGAGATAAATGAGACTGGATTTTCCAGTTCAAAATCGCAGAGGTGGTGGGGGAAGTATATGTGATGGGACCTGGTGTGGAAAGGAGACCGCGTAAGCAAAAGGATATCAAGGAGTGTCGAGGTAATGCCCATTCTGTTGTTATAGAGTGGGAGTCAGAAAAGGAGGTGAGACGTTGAAGGAGCGAGACACACATGGATCAGTAAATAGATGAGGATTCGTACAAAAAAACCAGAATGACGTAAAAAGTACTATAGAGAATGGCGGGGCAGATGGGCCTCAATATTGGTCCATTAGTAGATGGACTAAGGCGAAGCTCGGTCTATGACACGTGAGACTAAAAAAGGGAAACGGTGAACCATGGATAACTGAGAGCCGTAAGATTCAGTAACGAGGTTGGGATTTGATCTAGAGTAGTTATTCAGTAGAAGAGAACAAATAAATTCTGCATGAAATTACGGAAGAAACTTAGCTAGGGGATGGGGTGGGGGCAGAATTGGTGACGTCGTAACTGGGTGTTGAGTTCAGTTAGTGAGCCACGCTAGGTGAGATAAATGAGACTGGATTTTCCAGTTCAAAATCGCAGATGTGGTGAGGGAAGTGTATGTGGTGGGACCTGGTGCGGAAAAGAGGCATTGCAAGCTGAGATATCGAGGAGCGTTGAGTTACTCACCTTGCTTGTGTTAGTAATTACAGGACAGTAATGAGTATATATATATATATATATATATATATATATATATATATATATTGCCGATGGGGTGTATGGGGTGTCTGAGAGGAGTAGCACTTCTGAGTTGGTTGACTGTCGTGTCCCTTGGAGCATCCTCCATCTCTTTGGTCTCCATCATTCACCCAACTCTCACCTGTGGCTCCACGAAGCTGAAGCATGCATCAGCGGCCACACCCCGGCAAACCGCTCGACAGGCGGGCTAAACCAGGTTGAGGGTTACCGAGGTCTAAAAGACTTCGGCGAGACGGTGTTCGGCATGTGAAGACAGATCCTTCTGAATGGGCCGACGAGATCTACTGATCCAACGGCCACAAAGGAGACCTATTCAACTGCCTGATCCGGCATTCCAGAGGAGGCGAACGAACCGTACAGCAGGTCACCGGCTCCTCTGGGAACACCCTGCTGCCTTGCAGTCTGCATTTGGGTGTGCAAGGGCTAGAGGTGCAACCTCGAACAAAAAGGCCGAACGGTGCTGGGGACACCGATTCGTACCCTACTCCCGCGACTCTCTATGATTATTCACGAAACCTTCGCGATATCCATGGAGCCGACTTATCCTCTCGCAGGAGATAGTCGTGTAAAAGTAAAAGTAAGTATATATTGCCGATCAGGGGTTGGTTGCTGATGCAGTTTCCATAGCGTTGTTGAGGTCGGTTTCAGGGCCGCAGACGCGATATAACTAAATAAAGGTAATAAATCGTGGAGCGGGTGAGACATATTGACAATCTGTGGGGAATATTACGGTGGTCTCTATAAATGCGAACGCATCTGGAGGGATTTATTTCAAAGTTAAATTGGCAGGATCCTATAAGTTGGTATGGAAAAACAGTTAGTGGCCGCAGACATGCTTTACATATGTCGATGGCGAAGTCTAGGAGAAGCGGTCAAACAAAGCAATCAGAATTTCAAAAGCGGTGAAGTTATATAGGAAGGTAAGGTAAAGCGAGAAAGCAGAGCAATGGCTTGAAAGTCGAAGCCTTTCTCGTAAGCTTGACTTTCGTTTATGTGAACGTTGAATAAGTGCAAAACAGTTGGGACGGAAAGGAATTTATCAATGGCATGCACGACTGCAGACTTTGACTGAGAAGATCTGATGTGCAAAGGAAGTTTATTCCAGATTCTGGAGTACGTGAAGAGAAAGAACTTAGACCGTAGAGCAGTCCTCGCGGAGGGTGTGGTAATAGTATACTGTCTATTACGGAGTGAATATCCAGTATCCGGGGCGAAGCACAACTGGTTGGAGGAATAGGATTGCTTAGTCAGTAGCTTATACAGAAATACCAAATTTAGCTTGATGCGACGAAGCCACAATGGTTCGATTTTAATAGATAAGCATCGTTCCCTGTAGTTTAAGTTGGACGACCAACCGATAAGCTGCTTTGTGAATCTTCTTTGAATACATTCGATAATAATCCTGTCGGATTTTCTCATACTAGTGAAGATTAGGGGACAATATTCGAGAAGGGGCCTGGCATGTACTTCGTACATGTAAAGAATGCTCTCTCTAAGCTGAAAGGATCTGAACAGAAGACCAAGACACTTCTTAGCCTTCGCCGTTTGGAAGACAGCATGTTCCGAGAAGTTGAAAGAGCAAGAATAACTTAAGCCAAGGTCTCTTACTAAGGGCTGGCTGTCGATGGGTGAACCGCCGATGCATAGAGAACCAGGAGGAACCTGGCATTTGTAAGTAAGAAAAATATACTTGTCAGCGGAGAATTTCATCGTCCAGGTTGAGCACTATTCATCAAGAGCGGCTAAATCAGCAGAGATTTTAGGGATAGCAGTACTGAGGTTGCCAGGCGAAAGTGTAGACTATCTTAATGTCGTCCGCGAACAAAAACGGCGTGCCATTATGTATTGTCGGAAACATATCATTTATATATAGGAGGAAAAGTAGGGGGCCTAAAACACTGCCCTGAATAGCACCGCTAGTAACAGGCTTAGGATTAGAGGTGTGCCCGTTAATTAAGACAACCTGTGAACGATGAGATAAGTAAGATGAGAACCAAGAAAGAAGTGGATCGACAATGCCAAATGGCCGTAGCTTTGTTAAAAGGTGGGAGTGAGGTACACGATCAAATGCCTTGGATTAGTCAAGATAAAGAACAACAAAATATTTTCCACTTTCAGCGGAGTCGGTGACGAGATTCAGAAAATCATACTGACACGTCATGCAGGACCGTGAACGGAGGAATCCATGTTGGCTTAATAAATAGTTAGTAATGTGATCTTTAACTATTTTTTCCACTATTCTGGATAAGATGGGGGTCTGGTTTATAGGGCGATAATAGGATACCTCATGTGAAGGTTCTTTTTTATGAATGGGAACGATTACCGAGCGCTTCCAGTTAGCAGGTACGGCGCGACCATTAAGTGAAAGAGTGAAAAGGTTAAGCAACAACAGGGAGAGATCCGGTCCATCATTGAGAAGTGCAACTGGTGGTAAGCCATCGGGGCCTAATCGAGGGGAGGGTTTACTATTGGATAGTAGCTTAGAAATACTGCTGGCATCGAAGGGTATCGTAGAAAGGACAGAGTCGGTAAGTGGTGAAGATGTGGGAGGGGCAATGACAGTAACTGGAGCCATGGCTAAAGCAAAGAATGCATTGAAGGCTTCGGCTATACAGGGTGGGGAGGTGATAGATGAGTTATTATCCAAAATCAGAAGTTGAAAGTCGGCCTTAACATCAACTTTTCTAGACTTATGCAACATAGAAAGAAGTTGCGACTTGTTGGGATGACTCAATGCCTTGGCTTCTTGGTCACGAAGTCGCGTATTATCTTGTCGTTGAATAAGTGTGGAGAGGCGGTTTAGACGAATAAAAATTGAAAATTCGTTGGAATTATATAGTTGTTTGAGAAGTTTATGATACTTCTTATGGAGTGGCGAGACAGGCGACCTCTTTCTAGGTACAGCCTGGGAAGTATTAGACAATTTTTTCAGACAGCCGGAAAAGGAGTAGAAAATATCCGCAGCAAGCTGAGGGTCATGGGTGAGAAAATAATCATCCCAGTCTTTCTGGCGAATAAGCGTGACTAGCAAAGCCCAATTTCTGCATAGGAATGTATTGTTGGAGGGGTGTGCGGGATTAGGGCAGGTGGCAGATAACCATTTTATGGTCACTGCCGGGGAGATTTTGTGTTACCCACACGTCGATGAAAGGCATGTTATGAGTAAGTACCAGATCTAGTATGTTCCCATCTCTGGTAGGTTCGACAACATGTGTCCAGCCACCAAGATGAATGCTAGTGATCAGGTCCATAAGATTGAGAGGAGCCGAGAGGGTAGGCCAACAAATGTGAGGGAGATTAAAGTCACCCGCAATAAGCTTGGTTCCAGAAGGAAGGAAAGAGAGGTATTTGAAAGACCTAAAAGGAAGTGGAAACAAGGAACTGGGGGAATTTGGTGAGCGATACACGCAGCTAATGTGAAGAATGTAGGTACCTGTACATTTTCGACATTTTCCACGATTCTCAACGTCCCTTGGTGCAACACTCCTTTGTTGTACCGACGTTTTAATGTAAAACACACACACCTTTTTGAACATCATCACCGCGCAATACAAAAAGGCTGGCAACAACCCTTTCATTCTGGCACAGTCTCATCTTCTGATTTGAAGTGTCTTGGAATTATATCGGTCGGAACTAACTGTGAGAAACGAAACATTTTAGAAGCTTCTACGGCATCACTTGGCACTTCGCTCAATACCATCCTGTTTTGTTCAACGGATGGCTGTCAGACCGAACTGAACTGAAGACACTGGCGGATATTGGCTCTTCGGCGCTCATTTCCTGATCACAAGAACACTGAACAACTGTGAGTTTGTCACACCTTTTGTTTCATTTTAATTCCTAATTTACATATCCTTTTGGCCTTTTTATCATAGCACGCTCCTCCGCCCATCTTAGTTTACTGGTGTCGTCTTCGATATTGTTGACAAAGTAGTACGCCATAAGAACATATAACTAAATAAAGGTAATAAATCGTGAAGCGGATGAGACATATTGACAATCTGTGGGGAATATTACGGTGGTCTCTATAAATGCGAACGCATCTGGAGGGATTTATTTCAAAGTTAAATTGGCAGGATCCTATAAGTTGGTATGGAGCTCCGGAACCGATCGGTTTTTGACTGGTTTTCCGTCGGTTTCACTAATAAGTCGATCGGTTTTCTGTCGGTTTGTTTAGTAGCCATAATACACAGATATACATTAAATTTTCGCTAAGGAAATTGTTGACCGATGTACTGTGCAATGCTTGTTTCGCGTTTTGTTTTACTATATTACTCTATTTCATTGAAATGTCCTGAAAACAGTATAGATCGCTCTGTTTTATTCCCTCGAAATGGGTAAATTGAGGACAAATAATCGAAAAATCATAAATTAGTAGATATAAAAGAGCATCGTAACACGTTGTTTGGGTTAGTAAGGTAACTCAACGAAGCATATGACGTACTTCAAACGACCGACACAAACCGCTCGGGAACTGTTTAGAAACCGGTCGCAAACCACTCAGAAACCGCCCGAAAACCGATCGGCGTAATAGTAAAAACCGATCGGTTTCGTAGTGGTTTCTGGCCGGTTTTCGAGCAGTTTTTGCGAATCGTTTGAAAGGTGTGATATGTTTTGTTAATTTCTTTCAACAACCCAAATTACGTATTACGGTGCTCATTTCTATCTCCCAATTTATGATTTTCCGAATAATTGTCCTTACTTCACCCATTTCGAGGGAGCAAAATAGAGCGATCTATACTGAGCTAAACCAATATATTTAAATAGAACGCCAACCATGCATTGCACACTACTTTGGTCGTCAGTTTCCTTCGCATCAAATCATTGTTCATCCGTGTAAAATGGCTAATAAACGAACCGACCGGAAACCAATGTTACGAACGGGCTGGGTGCTACAAGGGTTATTCTGCCTTCCTGACACTCCATGATCTGGCTCATCCAGGTATGACTTTCTCGGTTAAGCTGGTAGCCGAGCGTTTCGTGTTGCACAACATTAAGCGAGATGTCCGTCAGTGGGCCCGTGCTTGCCTGCAATGTCAACGTGTTAAGACCCATAGACACACTAAGACGGCGTTAGCCAGATTTCCCGAGCCTGGAACATGCTTTCATGATGTGCACGTCGACCTTGTAGGACCACTGCCATCTTTGTTTGGGTACGTCTACATACTCACATGTGTGGATCGTTTTACTCGCTGGCCGCAGGCCATTCCTATCCCTCGTCCCACGACAAATAAAGCCACGAAAGCTTTTCTGGCCGGTTGGGTTATTCATTTCGGTTGCCCGGCGATAGTGACAATTGATCGTGGTCCACACTTTGACGGCGCTTTTGGCAGCCTACTCGCCGTGCTCGGTTGCCAACACATTAAGACGATAGCCTACCACCCTCAGGCCAATGGCATGGTTGGGCGTTTCCACCGACAGTTGAAAGCCGCCCTTGGGGCAAACGGGAGCTTTTTTGGACTAAACCACTGCCGTTATCACTCTTAAGCCTGCGTAATACCCTTAAGAAAGAATTGCACACAACACCGGCCGTGCTGGTATATGGCTGTGCACTTCCTCTGCCTGGAGAGTTGGTAGCCCCCTCATCAACCGTGACTTTCGACTACGGCGACTATGCTCAGCGCCTTACGCAGCACATGCAAGTGGTCAAGGCCAGTCCGCCGCGCGAGCAAGTCTACAAGTTCTGTTCCAGCTGCGTTAGAAACCGCTGCCCACGTATTCCTTCACGTTGATGGTGTTCGATCACCGCTACAACCGTCATACACTGGCCCGTTTCGGGTGATAAAACGCAGGGCAAAACACATTTGTCATGGACATCATTGGGCGATGCAACACCGTATCTGTTGACCGCCTCGAACCTGCTGTCATCGAGGGCGAGCCGCCCGGCCAATTTACACCTGCTCTACCCACTCAGTCACATGCATCAAGCGAGTTATTACTCGCACCACCCATCATTATGCCTAGTGAGAATCCGGAAATTAGTCCTTTGAAATCTCCAACCGTACCCGCAACGCGAAGTGGACATCATGGTTGCCAACTACGAAATCCGTCCGTTGCGCTGATTTCCTGACGATTTTTTCCTACCGATTTTTAGCACTAAGTTGGGAAATTCGCCGTGGATTTACCAATCAACAGGCTCTGGAAATTCCAATCGGTAGTTATAATTTCATTCCCTTCTAGTTCCCTAGCGACTACAACAACGCCGAACATCGTTCGTGTGTTGTTGTTCTGTTCCAACACCCACCGGCGCCCTCAGGCGTTACTTCCTCCCAGTTTGCCTTGCCCTATCAGACGGATTCACACGGTCACATTAGCTTCATCCGTAGCCTCGCTGACTCCCGTGTACGTTCAAGGAGCTCACCGCTCATTGGGAAACGGGACGATTGGTCATCGTGGCAGTGGAGACGACAACTGGACGCCTTTTTGGATGGACCTGACACGGCTTCTTCAGGCTCGCAAGCGTATGAGGCCAATGGGCGCCAAAACACCGTTGAACCGACTCAAATCGGACCCCGAGAGTGCAGGCGCCGTCAGACTCACCAGCAGTCGTTTGACGCTACCAACAATATAACGAGCAAGATACGAGGAGTTCCTGAACTATAAATACTTCCAGTTTACCTCCAAGATCGAAGCCCAACTCCGTCGGATTTCTAGGAGAAGGCCGCTGTAGCAACAACTATCTTCGTCCATGCTTTTAACACGTTCATTGTGTCGCACAGCGACATAGGGCTCTAACTGTACGGGTACTTTGAGTCAAATTAATCATATCGCCGTAAGCTACGGGTGGCGCAGTTCTGTTCAGAACTGTAGATCTTACTGGTCCATGTACGTAGAGTCGGACCATGCATTAGTTTTGATGTGATTCTCTCTCCATCTCCATGGTCATCGTCGCAAACCGCAAACCCGATTAGCCGTGCAACGTTTGTGTGATCCAGAAGTACGCACCCGTTATGAGCAGAAATTAGCACATGAGCTAGGATCTACGACGAACAGTAATTTGGATGAGCATTGGGCTCATATCAAACAGGCGATGCACGTTGCAGCAGGTTTTGCCTGTTATCCTAGGTCCGTTGTCCATCAAAGACACTGGATCTCGCAAGAGTCGCTGGGTATAATGGAGCAAAAGCGTCAGCTCTGGAACTGTAAGAAGATGAATAAGATGCGGAGAAAGCTACAAAGGCAAGTTACGAAAGGCCTTAAGAATGAAAATTGGTGGGTTAGGGTAGCCGAAAAAATGTGAATAGCCGCTGCTTCAGGTAACAGTCAGAGAATGTTCAAACTTATTCGTGACACTGGTGGACGGCGCATCCAGGTCAGTGAAACGATTTGGGATAGAGATGGAGAACCCATCCATAGCAAACAGCAAAGGCTTGACCGATGGGCCGAGTACTTCCAGGAACAGTTTAGCTGGCAGCACACTAGTGTAGTTACTCCTATGTCAACAACTGCTACTGCTTGGGTGGTATCACTGGAGCCCCCATCGGGAGTAGAAGTGGAGTCATGCATTCGATCACTAAAGCGAGGGGAAGCGGCAGGTCCCGACGAATTGTAGTAAAATCACTTACCGCCTTGCTCCGTGACATTTGGAAGGAGGAGCGTATTCCGTTAATATGGAGCGAGTCATTGATTTTTCCCATCTTCAAGAAGGGAAGACGCAATGACTGCAGTAAACATCGTGGGACTAGCTTAATCCCGATAGTCACCAAAGTATTAGCTTCGATTTTGCTGCATCGTCTTACACCGGCTCGCGAGAGGAATGTCCGCGAGCAGCAGGCTGAATTCCGCTCAGATCGAGGATGCATCGACCAGATTTTTACTCTTCGCCGACTACTTGAAACGCGTCACACGCACCGCCGACCGATAATAATGGTTTTCTTAGACCTGAAAGGCGCCTTCGATTCAGTTGATCGAACAGCGCTTTTTAGTGTTCTTCATCGAAAAGGTATGCCTCAGAAGTTCGTGAACCTACTAAGATCATTGTATTGTCATACTTCTGGCCGCGTTAGAGTTTACGGTGAACTATCCAGTCGGTTCGAAACGACCAGTGGTGTTCGACAGGGATGCCCTTTGTCTCCATTCCTGTTCAGCTTCGTCATGAACGAAATAATGGAGAGTGCTCTGGAAAATCTTCAGGATGTAGGCGTCGAACTAGGAAACAGTGAAAAGCTATGTGACCTAGATTGCGCGGTCGACGTTGTCTGTTTGTTCGAATCCACGGAACATGCTCAGCGTGCACTAGATAGACTCGCAAGAGCTGTAGCCCCATTGGGCATGCGCTTTGCACCTTCAGGGTGTAAAGTGATGTTACAAGACTGGACGTCAACAATTCCGAGCTTGATGTTTGATGGGGAGGTGCTGTCAGTTGTCGACCACTTCACCTACCTCGGCAGCATCGTGACGACGGATGGGAGCACAGTAGTAGAGGTGAGCACGCGGATATCCAAGGCTCGAGCAGCGTACGCTGAACTGAAGCACTTGTGGTGCCAACCTGATATTTCACTGAAGTTGGAAGGCCGTGTATACTGTGCTGTAGTGCGTTCAGTTTTGTTGTATGGTTGCGAAACTTGGAGTCTGCGTGCTGAAGATATTCGTCGTGTTGAGGTTTTCGACCATTGATGTTTATGTAGTATCGCTAGGATTGGGTGGAATAGCCGAGTAAGCAACGATGAGGTCAGAAAGCGAGTATTGGGTACTAATTCAGAGAACGTTCTGTCACAGCGTATCCGGCTTAGTAGACTTCGTTGGTTGGGACACGTGTTACGTATGGCAAACACACGTCTACCGTACCGTGTCCTATTCTCCGCCCCTCCTAGGGAGTGGAAGAGACCACATGTAGGTCAACAGATGACGTAGCAGCGAGGAATAAGAAAATATACAGCAGAGTTAGGAAAAGTAGGTTCTTCACGTCTTCGTGGTTGGGGTCCAAAAGATCCATGCACCAGTTAGCTGGAGACACTGAAGGATATGGCAGCGAACCGCCAGCAGTGGCGATCGTGTTGTCACTTTCTATCGAATCAGAATGACTGATCGATGTGCGTTTGTACAGTTAGACTGTGTATTCCGTGTGTTGGCTGATAGGGCATTCTTTCCTTTTTCCATCCCCGTAGGTCCATTCCCTGTCCATCTTGTATATTCATACTTTCTAATTCAACGTGCAACATGGTGAGAAAGGCAGTGGTCAGTGGGGCTTGCCCTACTGTTTAACGCTGTACGATGATGATGATGATGTATGGTAGGACTACATTGACTTTTGGGCTACTTTTATTTTGGTCTTTTTGTTACTTCGAATACAGGATTTTACGAAGCTTTTTGGGTAACCGTTTGCCATGAACAACTTGAAAGGCCTGATCAGTTCCTTTTTCGGAGTTCGGGTGTGCTGCAGTGTGTGTCGGCCCGGTGGAATAGGGTGAGCACACGGCTCTTCAAGTGACATGTTGGGTGATTGCTTTGGAAGTTCAGTATGCGGTCGGTTGTTGTTGGTTCCCGATAGACCGTTGTTTCTAGATTTCCGTTTGTTTGCCTCATGATCAGAATGTCGAGAAACGACAGTTTTGAGTCGCATTCTTCTTCCTTTGTGAATTTTATTCCTTTTACGAGCGTGTTCAGATGTTGATGAAATCGATCTTGTTGGGACTTTTTATTGTCACAAATGTGTCATCAGCGTATCTGGTCCACAAACGAAGTCTGATTGTTTCGAATGCTTTGGCTTCGAATTACTTCATGACTGCGTCTGCTAGCAGGCCTGAAAGCGTCGACCCTTTCGGTGTGCCTCGTATTTGTTTCTTTATTTTTCCGTTCAACTGGAAATAGGTTTTCAGGCAGAAATCCACCAGATCCATTAGATCCTTCGTTGACAACATCGTTCTCTCTTGTAGACTGGAGTCGTTTTCTCTCAGGCTTCGGATTCCATCTAAGGCCATCTGCCTTGGGATGTCCGCGAACAGAGACGTCACATCAAAGGAAACCATCGTTTTATCTGCTTTCATTCTGAAGTTTCTTATTTATTTCAGAAAAGGAATGGAGCTTTTTGTGTCGTAGTTGTCCTCTTGCAGAGTCGGGGCGTAAGAGGCTGAAAAGGTATTTGGCTAGTTGATAGTTTGGGGCTTTAGTGGACGCGACGATTGGTCGTAGTAGCACCTGCGGTCTGTGAACCTTAGAAAATCCGTAGGGTCGTGGAGTTGGACCTTCCGTGGGTTTCGCACGTTTGTATAAATCGTCTGTTCGCTATCGTGCCTTTTTCTATAATGCAATGGGATTATTCAGTGAAATACGCAGTCGCAACGATAAACTGGTCGTCAAAGAGCTAAATAGTTATTTGTGCTTCGAGACCAGACTTGCAGAAACGAGAGCAACGATCAATTTTCTTGACAGCTGCATCCAAAGAAATGAATTTCCGAAGACCTATTGGAAATCATTGAGACGTGCCCGAATAAGACCCGATTCAGTTACCCTGAAACGTCACGCGAGAAATCAAATGGATACTCTACGAATGAACGCACA
>STRG.50867.5
AACACTGTGGACAGTGTTCTTTCGTTGAGGGGGAGCGGTGTAATGGCCAGGCTGTAAGCCGCCATATTTTTGTTCGAGTAATATCAAACACGCCCACCCCCCGGCGGAAGATCACTGCTGCTTGCGTGTTACACATGGGTCATCTGCTCGTCGTTGGTTTTCTTCAGTTAAGTTCGGTTCATTTTACACAGGACAGGTAATGGCCACGGCCAATTCAGCGTCCAGTTCCCTCGACGGTATGCGTATATGCTCAATCTGTTGGGCCTTTAATCTCATTCTGACATGATGATTGTTTGATCGAAACAAGATATACAGTAACTAATCGCAGTACACAACAATGGTGATTGCTTGAAATTTCAACACCCAAGTTGGATATTTTGATGTTTCCGAAAGACGCTTTGGAGACCAGTTCGCTATCGACCGATCGCACTGATAACGGCTACCGTCTCTCTGCTCTGACCAAAAATTAGTTCTGGCGAGAGCGAACGTCTGTCACAAGAAGTGGCATGAACTAACATGCTGTTCCATTATGAAGGATTCGGACGAGGAATATCATTTGAGTAAGGATCTCGGTCCTTATCCTCTAAAAGATCTTCAGTCAGCAAAACGATCGTTTCTTATATCATGGACGCAAGCCATCCGTCGAAATCCTGTCGTGCAAAGTATCCATGAGGCTCACAGAATTTTCCCTCCCACAATACGTATGGTCAATTACATCGACTATCCATTTCAAGACGAGTTTAATCCAAATTGGATGCCTGCTTCCCATGAAATCTCCGTTAAGACGGAGAATGTGCATGGCCCTGTGGTCAATGGACCAAGAAAGAAGTACAGATCAATCGATGCTTATTGCTTGTTTCTGAGAGAAAGGTCTCAAGGGCCAAAGGTTGCTCCTTTGATATCAGCAACGACTGGACCTACAACGAGTGTTAGATTTTACACGTGCGATAATTGCCCTTACAATTCGGTGCTCGAAGATCGTGCAGTTCAACATTTGAAATCTTCTCGGCATAATTCGTGCAGCGAATGCTCTTACGCAAAGTGTGATGAAGAGGAACATGATAAAATTGTCGTAATCCTAACTCCTCGTGAAGTTAAAAGTGATGTGGATTTCATTTACGGCTGGAGGAAACAAGATACGGCTGCAGTTTGTCCAGTGTGTGACCTTATCTTGCCAGATAAAATTATGTGTGGTTATCATCATCAGATTCATCATCCAGGTCACCGTGCTCAGTGTGCTTTCGGGTATGTGCAAGATGTTCGTTATTTGAGCCTTTGTCGGAATTACCGTTGCTCTCGGTGCACCCGTCAGTTTCGTTCCCAAAGCGCTTTTGTTGACCATTGGTACGTACCGGGTAGTTCATGTCCTTCTCCGTTTATGCTTGTGCATCCTCATGGTACTAGCTCATGGCAGATTCCTCCAGCTCATGTGATTGAAGTCAAATGCGACACTTGTGGTGTACGGATTGACCGAGTCACGCCCGCGTTCATGGAGGGTCATTATGTTCTCCCGAAAAAACGAAAACGCAAGCACACTCCACTAACCAGCGAAACTCGCGTGGAAAATGACCCGTTTGAACAGCTTACACGATGGGTGGATTCCTGGTCCAGACTTTGCGTCAATCATGCTTACCTTCACATGGGCCAGTCGCGGTCTGATGACCGCTCTTGTTTGTTGTGTATTCGATTTGTCTTGGTTGACAAATCGCAAGTGTTTACCGTCCCTCCATTTGCAAACCAGTCTGACAAATCTTTGTTGCAACTTTGTTTATCTGAATGCAAGCGCCTCTATGATTATTTGGAACACTATCGTACTGGACGAAAAACTCTATTCCATCAAACCAAGGTCGCTTTGAATGAACTACGTGAAATAGCACATTTGGAGTCCAGTTTTACCAAAGTAAATACCCCCGCATCAAGGCGAAAGTCCACAAGAGATTTAACACCATCTAGTTCTGAACAGCGTCGGCCGTGTCCTCCATTTTACATGCTGTGATTTTGAGCCAGACTCTCATTTTTTTATATACCTTGTGATGTGCTAATACTTTGTTTGCCTTTCTTAAATATGTAAATGTGAATACTGTTTCATTTTATCAACCCGTTGGTTATTAAATCCCTTAACTGTGCTTTGTTTCTTTCGCGGAAGTGTTTGTTTACGTCCTTATCTGATTCAGTCTAACATTAACTCTAGATTTATTTTCCGAATTCGATATGGGAGTCATTGGGCGAATATACAAT
>STRG.25298.1
TTTTTCTCTGATCCCCGAGAGAGGCACAAGGGGGCATAGCCTTAGATTATAAAGGAAACTTTCGAGGCTCCAAATTAGAGCGAAGTACTTCTCAAATAGAGTGGTACCCTATTGGAATAAGCTCCCGGAAGAGGTCGTAAATACCACAACAGTGAAGGCTTTTAAGAAAGCAGTAGACTTATGTTGGGTGGCAGTATACCCCGAGTTATGTTAAGCAGCTTTTAGGGTCAGATGCAATTTACTTATTGTTTCCACCTTACTCTGCCAGGGCTGACACTGCACAAAATTTCTGCCTTTCAGAAAAAGAAAATCACGCAGTGTTGGAAGCTACGGAAATGTGCCGACAACACAATTATCTGGACACACGATTGGCTCTAGCCACACCAAGTCCTGTGCAAACTGAACTGAACTGAACTGAACTGAACTGAACTGAACTATCTGTCCGGTACAGTAGGAACTGCGCTACGCCGGTGGGTTTTCCTCGTTTTTCGTGTTTCAGTATTTTTCATTGGTGGTTTGTGAAATGAAACCGACTCCTCATATTGGAGAAAGAAATCTTCGTTTTCATTGAATTCGGTCGCTCAGGTTAATGCCTGAACCTAAACTTCTTGGCTGGCTTCTGTCATCGTTTTTACGAAGTGTTTGGACTTCGCCTGAACACAAGTGCCCGTGAGACAAGGAATATCGATCAGAAAAACTTCCATTCTCACTCCTTTTTCACCTTATTTCGCTGTTTTCCCCTATTGGTCTTTCATCCGAACCTCACTGATGCTCTCTCGACCCTGTGCATCTCCTTCTCTACAAGAGGGCTGACGTCTGGTTGATTAGACTTTTGCATAATGAGTGAACGTGCTGGTTGCAGACGCTTTACTCTATCGGAATGTTGCTGTTGCTCCTCTCCGACGGTGACCCGATAAGTGTCACGTGGCTTGAATAGCCATCCATTGACAGGCATGAACGGATTCCAAGAGGTCGAAGCACCCTGAGTCGCGGGGCTTACAGGTGCAAGCAGCTGGACTACCATTGACGTTGAAAGCCAGTCACGTGCTTTGATTTTTATTTGGTGTGTATTACTCAGCGGTCTTTAACTATCCTATTAGTGCCTCCTAAGTTCAAAAGTTTGCGTGTACGTGCTGCATATGTCGAAAGGTCTTAGTCCTCCAGGTGGTATCGGGTATTGAACAGTGATGCTTTTTCTCTAGACGTTTCCGACGAACGGTTGACTGTGTGTTGTTGAATGTGAGACTCATCATTCATTCTTCATTCTTAATAACAGAGACAGCGGGCACGTCCCCGTGTAGGCCTCGTCACAATCCACTTGAGTAAAACGCTATAGCTCCAACAAAAATCGGTCAAGTTTCCTCTTGAATGCTTAATCGTTTAACTTTTCCACCACATCAGCAGATAAAGAATCTCAAAGGTTTGTGGCCCTCCAAGGCAAGTGATAGGTTAACGCGAAACCAGTAGAATGCATCTTCACCGGTGTCATTGAATGCTCGCTCACACGACATGGCCTACGAAGTAGGAAGTCCGCTTTTATCCCAGGTTACAGATCACCCTTAATGATACGACGGATGTGGATGAGATCATAGAGCATCCACCGACAGGCTTCTGGAAACAAGCCATACACTTCAAGACGTCCATTATATTTGACCCCGCGTAGTTCAGAGATGAGACGGATAACCGACATCTACACTCTCTGACTTGGTTGATTCTGCAGCTGCACATGGACCTGCAGCCGTAACACCATATTCAGGTCCAAAACGTACATGGGAAGTATACAGCAGACGGAGCGCATAGTACAGTAGTTTCCCGAACGGCCGACGAGCTGGACCAAGGGCAATCCAAGCGGAAGCACGCACTCTGTCCGTGTGGCCGTTTGTTTTCAGCGAGGAAGACACAGAAACTCCGAGATCATGCTCACAATCTGTTGTTCGTAGGAGGTCTCCGGACAAATTATAATTCACTGGTGGATGAGACTGACCCACACGCACGTGAACACACTTCGCAAGATTTGGTGGAAGCATCAGTGCAGAGGACCAGCGCAAAAGTGCATTTGGATCTTTCCGTAGAATTTGGCTATCTGCATCCAAACGAAGTAAGCGCCATGATTTCAGATCATTTGCACACAATAGACAACAGATTGAGAAGACTGTGGGAAGGCCGTTTTTGTAAATGAGAAATAGTAACTATCCAAGAATAGACCATTGGGGAACACCACTGGTCGCTAAATACCTGGAGATGGTTGTTAAAACTGGAATATGCAAACCCGTTGTCTGAGGATTTGAGTGGACCGTATAACAAGGTTCAATCTAGTGAGCACAGCGATTCCGGATAGGGCTCAGGGTCTCCTGCTGGTCAATTTGCCGGAAGCTTCCGTCTCTGAGTCTCATTGGTGCTGTACTACTTATGGAGTCTTTTTTACTAATGAGGAGGGAGCAGTATCAAAGAGCGTTCGAATGAATGCGGCTTTTCATCTTGGAAGACAAAACACGCCTGATAAACCACGATCCCTTAAGGCCGTTTCGAGCACCGTACATGCAGCGCGGGTGGTTCTTTATCGTGCTTTCAAGCAAAAAGGCGAACCGATGCGTATTCTACGTGCAACACTGACTACAGATGCGGTTAGCTACCATAGAGCTACCGCGAACGCCTGCCAAAAGTTAAAACTGATCTAGTTATTCAGGATTTTTGCTTACGAAAGTTGAGACCCTGACTGCGCCGGACGCCTCTGGTTGTGCCAATCACACCTGCGTGCCTATCGGTTTCGTTGTAAGTGCATATCGTGTGTTCAGGGGATGGTGGTGGTGGTGCAATGGTACGTCACAGTTACGGTCGGGCAGCCATACTGCTGTTCAATATTTGGAGTCTCGAACAAACGAAATAAACTGTACTCGTTTGTGGCACCAGATCTTAACGTCATTGTCCTTAAAGAAGCTTGGTTGTACGGTGACGTTTCTAATAATGAGATGTCACAGCTTGAATACACCATCTTTCTGGTGAATAAGCACCACGCGACACAAATTGGTGACGTTACATTGAATTTGATATACCCGCCTACCAGTTACATGGTTTTACCGATCCTGAAGGGTTCTGATAATTCCTGTGACGTATGGTACGACGAACACCTAGTAGATATGTTACAGTTGGACTTGTTTACAGATCGACGGGCATGGGCTCCACTATCACGCTTGAAAAACTTGGCTGTGGGGACACTATGGGCATTGCATCATCTTGGAACATTGACTGTAGTGGTCCATCGTCTGATTCACTCACACACGATTTTCATGCTGTCCTTCAGAACATTGCCTTTAACCAGCATGTGCTAGAGCCGACGCGGATTCAGGGACACCAATCATCTATGCGAGGGTCTTATATCTCCGAGACAACCAGACGTTGCGGAAATCATTCACATCCCGCCAAGTAGCCTCTCTTTCCCAGCCGTACACTTAAGACGTCGTCTTCCATACTGAGAATGACTACAAGCGGGATGTAACGTTTGGCGCATACATTTAGAGGATATACAGATGGCTGTATCTTCTTTGTGTGGGCCTGCTGATAATTCAACTGGTGCAGGATCCACATAGTCTGTGATACGTGACGAGCTAAATTTATTAGTGCACGCGCTTGCGCCTCGTAAATGTCCCAGAATACACACAAGAGACTCCCGTGGTTCGGTCGTGGTCCGAGGCATGCTCGTCGCGATAGGAACCGAGCATAGGCACATTTTGTGGACACCGGAAATGGATATGAACAGGTCAAAATCATTTAAAACACCTGCACGGCCATGAAAATGGAAAAGCAAAACTAGTTTGAAAATTCACTCGCTAAAGGTCCCGTTACAGCGCCCGAATGGCTTTACGCTTATTAGAGGTGTCGAATCCGAGATAAGACGGTTATAACATATGGAAGAATACATCACACTTGCAGCGACGAGTATTGCCGATAGACCCAGCTTTTTCCATCTCCTTACATTCACAATCAACCACTGCTCACGATCATTTTTGAGGCTCCTAGTCAGTTGTAGTTTCAGGGGATTACTAACCCCATTGAATGTGACATCCGGCGGGGTGGATCGGTGAGCATGGAACAGAAGAACTGATGTCGAAGATATCAAGCGGTAGTGAGGCCTGTTGGAACCGGAGATTTGTGTGGCATTGGAAGCGTCTTGCACGGCCTCGTTGAGCGGCTTCCAGTGTTTATTCGTGTCCTGAGCATTTTGCTGCCCCGATGATCGTGTAAACAGCTCTGCCTGGAAAGCAGCTGTGCGTGACGGGTGCCTTTGGCATAACCACGGACGGGACGTGAGTGGAAGCGAGCGCGTACCAAGACGGGATCTGAGTCTTCGAGCGTAGGCCTAAATTAGCGACGATCTTCAGTTGACCCACGCTAGTGGTGACCAGTCGCAATATAGTCAGTCTGAGTCCAACGTTGTGAAGATGTAGAAGAACGCCATGTGAGTCTGTGCCGCTTCTTTTGGTGAAAGTCCATATTCACCAGAAACAAACTGGTCGGAGTACGGCTAGATGTGACGATCTCCGTTATCAGTGTCATCGGCCGGGATAACAAACGGTCCTCCAATATGCTTTTTGGAACCCTCCCAACATCCAAATTGGGCGTTGAGACCTCCAGCAATCACCACCACGTCCGTTGAACGGATGGTTCAAAACAGCTAGGACAAATCCCGATAGAATTCATCCTTGGACTTAGGTGAGTTGCAATCAGTGGGCGCATACGCAGACACAATGAACAAGCATCTACGTTCCTGTTTGTTGCTATTAACGTGTACAGAACCGTCCAACGGAGCTGCACACAAACGTCCGATAACTAGAATCCAATTCAGTTGTGCGCGCTCAGCTCTCGTCCTCAGAGCGATCCCAACGCCAGCTTAACCAACAGCACTACGTACCGAACCACCTGACACGCGAAGAGTAAAACTAGAGACCGAGGTCGCATCCGGGATGCAGAGAAGGACCACCGAAATAGGATCTCAAGTGTGTTTTTGAGTCAGCATACATCTGTGTTGAAAGTCTCAAGAGTTCCGTCGAAAGCAGCTTGCTGCCCTATCTGACAAAGTGAGCGGACGTTGACTGAAGCCAAAAGTGAACATATACGCTTAAGACGTGCGTTCGATTTTTGCCCAACTCCTGAACTATTGCTTTCTTCAGAGCCGCAATACTCGTGGTGTTTTGCATCAATCTTAAATTGAACGAGGGAACATTTGTAAGGTCCATTACAGGATAGATGGTGAAGGTTTCTGAGTGAACCATGCTTTGCGGCTGCCCACACCGCCAAAGGGATTTTTCTTTGGGAACCCCGACTGCAGCTTTTGACTCCACAGTCTGACCCACAAGGTAATACTGCATTAACACGGCGCGGGAGCGTGACCGGAGAATCCTTGAAAGAACTGCTGGTCTGTCATGTGAGAACCGATTGCTGCACGCATTGTCTTGTCTTCGCTGGTACTTTATTGTTGACCTGCTTTTCGGACTCACTCCTTAGACCCATGTACTCAGCGGAGCAAGCCGAGCGTGGACGAAGCAGCATCCTTTGGCCCGGGTGCTGCGCGGCTTTAGCGTGTAATAACTGCCCAGTGACGTGGGATGACTTCTTTCACTGTCGAGAGAAACCCCAGGTACTCCACTTTTACGTCCATCTAGTGGGGGCTTTTTTATAGTTGAACTGTTTCTATTCGTGCTTGTTCACTGGGATGTCCTCTACTGGGTTCACCACGGAAAGTGGTGTTCGTCAGGGTTACCCTCTTTCACCCTTCCTCTTCAATTTTGTATTTGAATTGATTCTTGATATAGCCTTATCCTCGTGTGAGAATAGCAGCGTCGATCTTAGCTGAGACAGTGAACTGTCTGACTTAGAATACGCAGGCGATATTGTTCCTTTAATGAAGATCCAGGTAAGTTGCAAGCTCTCTTAGATAGCCTTAACAGCAGTGTAGCAATGTTTGGGACGCATTTTGTATCTTCAAGGTGTAAAATGCTGCTACAGGACTGGATTGGCTCAACACCAAACCTTGTGTTGGCCGGTGAAGCTCTAGCTGAAGTGGGTATATTTTGTTACCTGGGAAGTTACATTTCACCAGGTGGACAGATATCGGATGAAGTGTCATCGCGTATACAGAAGGCGCGTTTTGCTTTTGTCAGCCTCCGTCATCTGTGGCGTCGGCGTGACATCTGATTGTCTGTGAAGGATTGAGTGTACAGTGCGGCGGTTAGGTCCGTTCTTTTATACGGTTCAGAAACACGACCGTTGAAGGTAGATAGGTGAAGACTGTCGGTGTTCGAGCATCGATGTCTCCGCAACATTGTCCGAGTGTGGTGGGAACACCGTGTCAGCAATGCTGAGGTTGGGAACCAGAGGTCAGTCTCTTGATCAAGTACTGAATCTAAACAGATTAAGGTGGTTGGGACACATGTTATGCATGTCCACGGATAGATTTCCTCATCGTACGCTGTTCTCTGAGGCAGATAATGGTTATGTTAGAAAGTCATAAATCTAACTCGAGTGTGCCAGGCCGGAGTGAATAATCAATAATTAATAATTTATCGGATTACTCAAGGCGGAACCCTTTTTGCCGACCGAGCAGTCATCTAAAGTGCGACGCAAATCAGGTCAACAAACCAATGATCAATCCGGCAAGTGATCTTAGCAACCTAATCGGCCTAGAATGGCTTGAACTTAACTGGGCGCTTGAGTTCGAGAATGTTCGATTTTCGCTTCAAATATCACATAGTAATTTCTGTACATAGACCCATTTTTGTGGCGAGCTGAATTGTTGCCTTCTGGTTTTCCATAGTGGGCTGGAGCTATTGAAGTCGCAAGTTGAAATCGTACGCGCAGGTTTCCACACAGGCCGTAGAAAAGAACCCGTCGGTCATAACATGTTAGAAGGTAAGTATAGGTGGTCAGTCCATGACATGGCAAAAAGGTATGAAAACCTTGACCAGTGGACTTGCCCAAGTAGGACGTGTTAGACGACCAGGTTGGGGTCCGCGCGACCCACCTACTAATTGGTTGGAGACATTAAGTGACATGGCTGGATGTCGCGACCAATGTCGTAGTTGCATTTAAACTCTGTCCTTGTCCCCTTGATTTCTGCTTGATACCTTGATTTTTTTCTAACTTAATCGCTATGCTTCTGTTCTTCTCGCTCTTCACTGGACGATTCTGAAAGGTTGCAACTGAAACCGCAGCACTGAAGTGCGAGGTTAATGGTTGAATAAACTGTGTCCTCTCCAGAGGCATAGTAAGTAGAACCAGATGTTGTTGATCAACTGGCTAAGAGGGGTAACTTCGTGTTTCCTCTGGCCATAAATCTGTCAGGCCTGATGGTATTTTCGGCTTAAGAAAATCATCCTGTACAACTCTTTGGGTCTTGGGGGCACGCAAACTATCTCACCACGTCAAGGCGCAGTCTCATCGTAATGGGAGCAATCGTGTATCATTCTTAGATCCCGGATGAGAGCTGAATGATATTTGAGCAGAGACTAAAGAGATGTCATGTAAGGACATGAAAAACTAGTCAAAGATGCCGCCGCTGTCCAACTCCCCGTATACCTTTTGTGATGACGATGCCTACTGGAGAAAAATTCCAGCCAACTTGCATAGATAACATGATCACTGTTTCCTTCGAAATTCGCGTTTAACTTCGGATGGACTGGAGTGAGAGAAGGAGCACACAGAAGAAACAAACAAACATTGGTTTCATTTTATCGCTATTGGCAGACTACTGTCCAATCGCGGTTGTGAACAGTACAGAATTGTTTCTTTCCACTGAGCATTTCCAATTTCTTAACATGCAATACAACGGCCCCAGTATTGATTGATTTGTCGCCTCACGAGAGACAAAAATGTTTATATATTGTGATTTGGAACCAAAATTTCACCAATTTTCCAGTTTCCATTTTCATCTCTGCCGTATGTTCAGCACTGTATGGAGACAGTCACCGGTTACTGTGCTCCGTTTCTTGTCAGAATCCGTGATTATTATTGGTTGTGCGAATGAAATTCAAATATTAGATTGGAGTAAAAATTTGCTTCTTTGCTCACGAAAGTTTTATGAGTATGTTGCGGTGCATCACATAAACATTACAGAAGAGCCGGATGCGCATTGCTTCCTAATAGCTGCCGCAGGAAATAGATTCTATGCAGCTCTCCGTCTGCATTGTTCAACCCCTCTGGATTGGGCCTTGGACACTCTATTTGAAAATTACACGTCAGATAATATCGTGAATTGCTGTGTTGGACGTCCAAAACTATTTGATTGTTTTTGTTTCATCTCCGCCCATGGCCAAACTATTGTAAAGCCCATCCTGAAAAACAAAGAAAAGGACGAGTTAACGGTGATCAAAGAAACTTCTGTTTGTTCAGTAAGTGCTGCTGAATGTTATTCAGGTGTGATCAGATGCAGTACTTATTGTGACCGTCTCGCTACGATAGGATTTTTCGGGGCGACTTTCGGCCAAGTCTTTATTCGAATTGATAATTTCCGATTACCAGCTAATGGTCACTTGATTCACGAAAGTTATTCTGGTCTACAAACACTCCACTGCCAGAAGGGTGTAATATTCTCTCTGGACTTGTGTGTGCTGGAACATCCAAGTCGATGCAGTTTGGTCTCGGCGGCTGAGGATCGTAGCATTGCTGTATGGACAACGGCATTGGAAACTGCTGATGATGTGACAAGCTATCGAGGTCCCTGGAACCTACTGTACTGCTTAAGTGGTGGCAGCCCAAATGATGGTGTGGTCTTTGAGTCACGAATTCGAATGGTAGTCCCGTCAGAGAAAGGTATACTAGCTGTTGGTGAAGATTGTCGAATCGTGTGGTACCCATGGGATGCAATAAACAAAGTGAAAGTGATCAATAACACTCATCGAGGCCATGGTATTTGGTGCGCAGACTTATGGTTACCACGGGGATCCGTAATGGGAGATGCAATTTTAGTTTCTGGAGGGAATGACGGGGCAATTTGCGTGCAGTCGCTTATTTCAGCGGGGCAACCGGAACTAGAAGTGACGAACTTGATTGGATTGCCTGAAGTGACAGAATCAGCCACACCGATCAAGGCAGATTTGCATCCATCGCAAAGTGCCGTTTTCCCCTGTTCGGGTTCGAGTGAGGATTTCCCGCGTTCGTTATTCTTTGGACCTGAAGGACGCTTGTTCTATCTGACCAACATGGGGCGCATCCACACAGCAGCACTCAGTATAAACCGTTCTAAACCCAGGCACAATTTTATCAGACCCTATTTTCGTCATTCCGTCGCTGACGCAGTGTTTCACAACCCGTGTGACGATCGGACGATGAATTCCATGCATCTGATCTCTGCTGTCACTGACCCTCGTCTATCCGATCTGTTTTCCGGCTATTCGGTATGTGCGACCAATGTGGACCACACTTTGCTAGCTATTGGAGATCGCGTGGGTCGCGTATATTTATTTCAATTTCTGTCTGAATCTCCGTACTTAGTTTGCACGGACTTGGTTTGCTTGGATCAAAAGTTGATGGAATTGATTTGGCTGGACGCGAATCTTCTTATGGCCGCGACACGGAGTGGGCCAGCTGTTCTACTTCGTGTAAAATTTGAAACGGTTCCCGCTCTGTTCACGCCACAGCGTGTCACACTCACTTTACCTGCGGGACCCGGCATGCGTTGGATTAACACGGGCTGTTTGTGCCCAGTACCAAGGGACAATGAAAAAGAAGTGACGCATTACAAACCCCTCTTGATCGTAGGTACTCGTGACGGGGGTCTCTACATGTTCCAAGTAGATTGGCAGGCTACAGCCAATTCATTTGTGAGTCCGATTTGGAGTTTGGAAGCATGTCACGGACGTGGTGGTTGTACTGCTGTCCTGTGCTTTCCAACCCATGGATCAAACACGTCACTTCTGATTTCATGTGGTCGAACGCACGGAGAATTGCGATGTTGGACAGTGGATCTCGTACACCGAACTCTGATGCTTCGTTCACTAATACCTAATTCGCCATTTTTGACATGGGTGGAGCGATTCTGTGCAACTGAAGATGGTCGGGTGTTCGCTTTAGGCTTCCAATCGATTTACTTCAAAGCCTATCAGATTAGTCTAGATGGGATCACTTTGGATACTGAGTGTCTTAGTCAACCGTGGTGTTGGTTTCGTGCCACCTGTGGTGGTGGTAACCGATCTTGGGGATGGTGGACTTCACCGCGGCCTGATCGCACCACTGAATCTCCGTGCTTTGTTGCCCTAACCGAGACAGATCACCTTGCCGGTGCATATACAATATCCCGTTCAAGTGCTTCCTGCAGTCAAATCACGGTGGCCATATTAGCCAGCATCAATAAAGGCGGTGTACTGGTCCAATGGGCTTGGCGTTCCCTCCAGACAGGTCTCAGATCCCGGTACATTCGACCGATTCTCCACGGTCGAGATGTAAATTGTTGTCTCGTAGTCACCCGTCCTGTGGTTTCCTCATCGACTTTGTCCACTAGAAATGGAGACAGATCACATGTTTTATTGTGTTTCTCCGGCGGGGAAGATACCACGTTGTCCAGTTGGGCTCTGATGGGTTCAGTTGGTGAGAAACACCGAAACGGTTGGACATTTGTTTGTTCGCCGGAGCATCATCGTGGCCATTTGTCCAACATTCGCTGCCTCGTTCTACCCCAGAAATTATCCGCGAATAATGGCAAGTGGCATCCAGAACCGAAATACCTCCTCACTGGTGGCGGTCGCGGTCAGATCGGTCTGTGGAGTCTACACATTGAAGACACGATGCCGGAAATCTGGCTGACACGTGGGACTTGGCGTCCTGGTTGGCTCGGGTTCACGCGACTCCGTCATTCGGAGCCGGACGATCAAACTAGTGAGACCGGACCGACGGGTCGTGTAACTAATACAACACGGCATTCAGTCCCCGGATCCGCTGATCTTCGTGTTATGGCACTGGTTTGCTTGGCACACGATAATGTAGTCCCAGGGTTAACATCGCTCCTTGGCTTAGCGGCCTGTTCTGACGGTTCAATTCGCATGATATACATCGAACCGCCCCAACCGAGCAACCCGCGTAATCCTCGAATGCATGAAATTGGTTCGCTGGAATGTTTATGCGGTCGAAGCGATCTATCACGTGCTTGCTATCTTGATCTCCAGCTCATCGATTTCAGCGAGCAGGCGATTTTGGTTGTTTCAAGTACTAGTCGCGGGGAATTGCGTGGTTGGTGTGTACGTTGGCCGCTGTCTGACGATGCGGATCGACCACAGTGTGAATTGCGCTGGTTGCTGCCCACACAGCCCATACCTCCGTACAATCTGGCCACCAAACCAGCTATCAATTGTCTGGCTCTCCTGACTCCTTGCAATTCCAGTTCGAACACCCGATTACATTTGGCTGTAGGCGCAGATGATGGCAGTGTCCGAATCGCTTCCGTACCTTCATTAGACTGTCAGTTTGGTTTCGCCGCTTCGGAACCCCGATGGGTCACATCAGCTGTACATCATTTTGCCACAGTTGTCCGTCTTTGTTCCGAGTCTGAGTGTCTGTTTTTCACACTCTCAGCTGATCAGCGCGTGATCTGTTGGTCATTTGATCCCTGTACCGCCGCGCTTATTCCGTTACGCCGTGCTATGCTAGCCGGCTTGGGTGATCCGCACGGGATGGATATTTCATTTGTGTCCGATAACCTTTCTAACAATAGTTCATCCAGTCCCACGAGGACGTTTATTCTTACCACAGGAACTGGAACGACCTTGTTAGAGTGGTCTACTGTATGATATCACCTCGATAATTTTTTACACACTGATTTTGTACGGATACAATATGTACGTATGTA
>STRG.50979.1
GACTTTCAGATCATGCACGGACATCCCTTGCTGTTTACTGTTCGCTATCTTTCTCGTTGGGTTTATTGTTGTAACCCTTTGGAGTTTTGCAATGGGAGACTATCGCCGTGTTCTTTATCCCACGAATTCGCAGGGTCTGGTTTGTGGTCGCGATGTCCCAGACAAACCGTATCTCTACTTCTTTGACATTGTCCGTTGTCTCAAGCTGGCTCCTGTCGTTATGATTGTGGGTTGTCCAACACCTCAGGTGTGTGTCCAGTCCTGTCCCGACTATTACTGGTCATGGAAAGTGTCGTACAATCAAGAAAACCCGATCGCATCGAGAAATCTCATGGTTTGTTTGAACGGGAAAAATGCAAACGATGCGGAGTTTGCCCATTACAGCATCGAAGAACTTGTGAAGCAACAGAAATGTGCACCGTATTTATACAACTCGAAGCCAATTTTTGGACGTTGTCTGCCGAGTCAGTTGAAACGATTAATCTCGAATGGAACTGGGGAAGTGTATGATAAAGAAGGGAAACTGATTCCATTAGCCGATGAAAAGAATGAACCAATAAGTGGCGTTTCAGTTGTCCGTAGTAGAAACGTTGTAATCGAACTGACGGATGTGTTTGAGAAGATCGTGTCAGATTTGTCAAAAAGTTGGCCCACTATATTTGTCTGTTTGTCATTCGCCGTCGTGTTATCCTTCGTATGGATCGTTCTGATGCGTTGTTTTGCGGACATCATTGTTTGGTCCACGTTGATACTATTCGTCATCTTGTTCAGTGCATCAACTGGATTTTGTTTTTATCGATGGAACAGTCTGAAGAAAACAGCTGAAGAAATCCCGTTTGAACTGTCTTTGGATCTGTCGTCTTACTTCCGTTCATCTACGACGTGGTTAGCATTTGGAATTATATCGGCTATTCTGCTTGTCATTATCCTTCTCGTGCTGATATTTTTACGCAAACGTATCCTTATTGCAATTGCGATAATCAAGGAAGCAAGCAAGGCCCTCGCTACGATGACTTCGGTTCTGTTTTGGCCACTGCTACCATTGGTTCTGGAACTATTGGTCATTGCTCAAGTTCTTTTCGTGGCTGTGTCACTGCGGTCCATGGCCGAACCAGTCGGAGTGGAAGTTTCAAATCAGACCTTGCAATCGGATTGGGAAGATAAGGCGCGAAAGGATTTGAAAAATCTCTTTCATTCAATCCCCTGCGACCCGCTGTCGAACTCCTCTGCCGGGAAAGCTTGTCGTTTCCTCTATTACGGGGGTCGCAAATACACGATTTTCTTGCAATTCTTCAACTTGTTCATGTTCTTCTGGCTCGTGAACTTTGTCCGTTCGCTGGCTGAGATGACTTTGGCTGGGACATTTGCACACTATTACTTTTCTCGACACAATCCGAAAACTATGCCTCGCTGTCCACTTCTGAGCAGTTTCTTCCGCGCGGGATTCTATCATATTGGCTCGCTGGCTTTGGGGTCGTTATTAGTTGCCCTCCTTCAGTGGCTGCGAGTGATTCTCGAATACGTCTCGACGAAATTGAAGAAGTATGACAATGGATGTACTCAGTGCCTTACTCGATGCTTGTGTTGCTGCTTTTGGTGTTTGGAAAGGTTTTTACGTTTCCTAAATCGGAACGCGTTCATCATGATATCAATTTACGGTCAAAGCTTCTGCTCCGGAGCGCGATCGGCATTTTATCTCCTGTTGCGCAACGCCGTAAGGCTTGTCGTAGTGGACAAAGTGACCGATTTTATTTTATTCATCGGAAAGTTGGTTGTGGTCGGATTATCAAGCAGTCTCGGTTATCTCTATTTGGATGGGATCCTTTTTGCGAATACACCACTGGCGGAGTTTCAGCCCACTATGCATTACGTCATTGTGCCGTTGGCTATCATCATCGTCGGTTCATACGTGATCGTATCATTATTCTCAAGCGTCTACGAAATGGGTGTAGATACCATTTTCCTATGCTTTTTGGAAGATCTTGAGCGGAATGACGGGTCGGCGGAGCATCCGTACTTCATGAGTAAACAGTTGATGACCATACTGGGAAAGAAGAACCTACCGGATAAAACTGGTAAACCGTGGCTTGGTCCCGGTGACCAATAATCTGACCTGTTCTGCTTGTGATCAGGAAACAAAATGATTCTTTGGCTCCTCATCGCGCTTAGAATAGAGTGGATTCATCGATTTTCCCCTGGATGTGTTCCACGCTGATTCTAATTAATTGTAATCGGGTACTTTTTTGTTGCATTGGCGTGTTTATGCGCCCTGAATCATTGCACTCTCGTATGTTGAAAGAGTTGCTAGTTCCAATACTGTAACCTGGACAGTTTTTGTGCTCAGATCATCAATGGTGAAAGATTTTGCCTTACTCTAAACGGTTTGTTGACTGATTTTACTCCACTCACTCATTTGCACGTTCTGTCCCCCCTGCTGGTCTTTTGTTATGGCGAATCTCAAGACATTTAAGTGAACTGTTGTCCAACCCCTGATTGCGTTCGTTCTATGAATTTCGTTGCTATTGTGGGTTACATTTATTTGCATTTGGATGTGTCCATAATACATATTTGGTTACTTTTTGTTTTACGGTGGTGAGGAGATTTCTTCCGATTGAAAGCCAGTGCCAATTTTCCTGTGTAATTGGATACAGGTTTTTTCCCGTTTACCAATAATTGCTGTTTCAGTTTCTCGCAGTTCTTTCCAAATGCGGCCCATCCATCGATATACCGCAGCTCAACTTTGAGAGGCTTACTTTTATAGTTTTGCCTACTGGCAGTAGGTTTTCTTTGCGAAATGCTTCCCTTCCTTTCGTCGTGCGGCTCTCACATAAAACTCTGCATTGACGAATCGTCGTTCTTGAT
>STRG.76124.3
CTAGCCACACAAAATCCGATATATCAGGCCATAGTTAGGCCGCATACGGAGTAATGCGTGCAGGCCTGGGCACCGTACTACCAGAAAGATATCGACTGTCTGGAGAAAGTGCAAGGGCTAGCCAATAGAATCGTGGCTGGGCAAAGGGGGTGTAACTAAACAGAGCGTCTCCGTGCCCTAGACCTATTCTCGATGGAAAGACGGCACATTCGCGGGGATTTGATAGAAACCTTCAAGGTAATGAAAGGACTGTCAGGAATAAGACGAGAAGACCTTTTTTTGCTGATCCCTGAGAGAGGCACAAGGGGCATAGCCTTAGATTACAAAGGAAACATTCGAGGCTCCAAATTAGGGCGAAGTACTTCTCAAATAGAGTGGTACCCAATTGGAATAAGCTCCCGGAAGAGGTCATAAATACCACAACAGTGAAGGCTTTTAAGAAAGCAGTAGACATATGTTNTTAAGCCGTCAAAGCAGTGCACCTCAGCAGCCAATACGGCCAGGAGGGAACTCTTTCGAGTTAGATCCATTATGTCGTGTAGAGATCAGGAGATATTCGTTCCGATATATCAGGCCATAGTTAGGCCGCATACGGAGTAATGCGTGCAGGCCTGGGCACCGTACTACCAGAAAGATATCGACTGTCTGGAGAAAGTGCAAGGGCTAGCCACTAGAATTGTGGCTGGGCAAAGGGGGTTTAACTACACAGAGCGTCTCCGTGCCCTAGACCTATTCTCGATGGAAAGACGGCACATTCGCGGGGATTTGATAGAAACCTTCAAGGTAATGAAAGGACTGTCAGGAATAAGACGAGAAGACCTTTTTTTGCTGATCCCTGAGAGAGGCACAAGGGGCATAGCCTTAGATTACAAAGGAAACATTCGAGGCTCCAAATTAGGGCGAAGTACTTCTCAAATAGAGTGGTACCCAATTGGAATAAGCTCCCGGAAGAGGTCATAAATACCACAACAGTGAAGGCTTTTAAGAAAGCAGTAGACATATGTTGGGTGGAAGTATACCCCGAGTTATGTTAAGCAGCTTTTAGGGTCAGATGCAATTTACTTATTGTTTCCACCTTACTCTGCCATGGCTGATACTGCACAAAATTTCTGCCTTTCAGAAAAAGAAAATCACGCAGTGTTGGGAGCTACGGAAACGCGCCGACAACACAACAATCTGGACACACGATTGGCTCTAGCCACACCAAGTCCTGTGCAAACTGAACTGAACTGAAGTCCTGTGCATACTGAACGGAACTGAACTGAACTGAACCTGAACTGACGGTGGATGATTGGTCGGGTTCCAAGGCCGCATGGCGTTACACCGTGATGTAATGCTGTTGTGATATACGAGACCAATGTCTTCAGTTGGGATTGGTCGTATTCGATCCGCAAAATACAAAAACACAAATAACTCCATGCGATCAAAAGCTCGTTAGGTGCATCAACAGGGTCCTACACTAGCAGCAATGGAACACCAATGTGGCTGCCAACAGCCGCCTCATTACACTGCTCGAGCAGTGTTGGGGGGATCACCCGAACGAAAGTACACTGCCCGCAGTGTTAGGTGATCCATTATCATACCAACTAGGAGTATTCGGTTCTTAGGCACTACTCCCTGGGCAGGCCATTTCACAAAATCACCACTGGCCACTGCGCCTCGAAATCAATTGATTTACAGTCTCCCATTTTTACTCGGTCCCACTGGAAGGGTCCCCAAACTGTAGTATGCAAGCAAAAGAGAGATGTGATCAGAGAATGAAGTATTTCACCGCTTAAAATTACTAAAAAATCAGAGTGAGAGCGTATAATAGCAATACACTACGTGGGCATTCACTGTTCACTGTTCTTGTCTTCTGATATTATTTTGTCAAGGTCCGAATTCAGAAGGTCATTTTGATCAGCTGCAACACAAAGGAAAGGCAGCTTGATTGAGTTTGACATAGTTGACTATCATGCTCAAACTCAACATACCGTCGCTCCACACTGCATTGATGTCTTTTTTTTGGAAAAGGAAAAATCGAGAGAAGGGGCAACGAAAACCGCCCGGAAAACCCCGGTGAAAAAGTGTTCAGTCTGAAATTTCAGTCGGATCATCGGAATAACGGAAATCACCGTGCTGTGGAATTTACTTTGTCCCGTTCATTTTGTTCTTTTTGTTCTTTTTGTTCGCATGATTTCCCCCCTGTTTCTATGGGCCTGTTTAGCCTTGTGAATATCTATTGGTATTCCCTATCAGTGTTTCGCTGTTTTTGTATGCTGCCTAATTCTACACCACTGGTGGCAAACGCAGTTCACTGGTCGCTATAAATTGAAATAGTGGTACCTCCTATCACCACGATCTCTAGGAAGAGCAAAGATGGCCAAGTAGAAAGTAATATATCATTCGGAATCAGGAGCAGTAAGGAGGATGTAGAGGATGAGGGGATATGTTGTGATGCTTGCAAACGGTGGTACGATGGAGCATGCATTTTGACTGCTAAGAGAACATATGAGATTTATGTGGAACATAGGTGCCTGGAGTGGTTCCGTGTGGATTGCCAACCCAAAATACTTAAGATCGGTTCAGGTGTGATGAGGGTGGTCGGAGATGTCAAAACCAATAACAAAGACACGCAAGTGCATCCCGAAAACGAGTGCACAAGTCTGGGGGAAGAACTGGATAAGGATGGCCATTAATTGAAAGGCGAAGCCGAAGTGACTTGGAAAAGGTAAAGTGACCAGGGGAGTGAAACTGAAGCCTATTTGAAAACCATATCGGAGGCCCGGGGTTCGAATCCCCACCACTAACAGTTACTGTGGTGGTAGACAGTATTCTACTGTCGTCCGGATCATTGTCACACATCTATTGGGACCTTATGTGCTTCTCTGCCACCCTGAATTCTAAGGACCTGGTTGCCGGTCACCCCAGCGCAGTGGGCCTTTGTGGCTATGGGGTGTACACCCCTTCCACTGCACTCATGCGCAAGCATGTAATAAAACAAACTAACCTGGGGACAAACAACAGATCATCGTACTAAACGCCGAAGTGACTAATCCTGCGGGCAATGAGAAGCTTCTTCTAAAAGCCACCAGGAAACCAGAGACACAAGGTAAGTTAATAAAGGGCCTACTGAACACAGAACGAAATTCTGTAAGCAGATTGGAAGCCTGAGAAAGACTAATGAAGTAGCTACGGGAGGGTATAGAAATCCGGCGATTCACGGATTCCCGGAACCACGTAAAAAGAAAGCAGAATAAGGATTAACGCCATGGGGTATCATACTGTGAACTGGCTTAGACGCATTTATCTCGAGCTAGGCCACGATAAAAAGCCTACGGCTAGGAAAATAGAGAGCGGAAATATCGGAGAGTGGCAGAAAGCCACGACCCACCTTGGTCGAGATCACAAACCCGAGATACAGACAGGGTGTTGGTTGGCTCGGAAGACGTAAGAAGGCTCTCAAACAGCCGGGTCTTCATCGAACCAAAGGAGTCGACTGGCGAGTTTTCTGCCCATGCAGCCTTGAAAGCGGGTATAGAGTCTGCGAGTGTGAGATCTCCGAAGCTGGAAATAAGGTCAGCTGTAATACTCATGGTGGAGAGGGTTACGGGGGACAAAAATTGCTGTAACCTGAGATATGAAGAAAACCGTGCTGAAAATGGGATAATGAAAGGGAGCACAAAACTCTCAATCGTAAGTCTTGTGAACAGTGTTGGGAAAAATGAGGTCGGTGAAGCGAAAAAAATCGGGGACAGTTCTGGAGCTTAGGGTTTGGGAGCTTAAAGGGTCCCAGTAAATGTCCTTAGAAGAAAAGACTGCTAGTTGCCGGGCGCTTGCCGACTTTATACACGAATACTTGTATTATTCAAAACAAGTGGGATGAATTATCAGTCACATTGGGCGATGCGCAGACTGTTGTGCTCACCGAAATGTGACTAACTCCGGATACTGTCGTCATTCATGGTTGCATGGAAGGCTTCGTGCAGCATAGGAAAGATAGGGACAATGGCAGATTAGGGGAAGGCGTGCTGTTGCTGGTTGTAACGCGCTCATACCAGCTAGAAGGAATAGAAATGGATTACCAAGTGTGCAATGTATGAGTTGTATAATGCGAACGCAAAGAGACCCTGTGACTCTTCTCTGCGTTTACCGAAGCCCATCCTCCACCAGAATGGGGGGTACTAAACTACTGGCGGTTATTGACACAGTTAGTAAAGGTAAGACAGGGCTCATCGTGGGGGACTTCAACGCCCCAGAAATAGATCGGGAATTGGAGGATGCACCACCGGGATCCTTCAAAGATGCACTTCTGCAAGTCCTACAAGGAGTAGCGCTCATCCAACAAATGCAGCAGGAAACGCCTTGGCGAATCAATCAGAACTTTGCGTTACTTGATTCCTTAATGACGTCGTATGAAAGAAACTTAGGTCCAGTGGTCATCACAGCACCACTAAGGAAGAGCGATCACGGGGTAGTAAACATCGAACTAGGGTTACGTGAAACCGCACTGCCTGACAAATACCGCCGTAAGCTCAGTGGACTAAAGACCTCGGCGCTGGTGGAAGCAGCGCCGGAACTAAATTGGGAAGTCACTCACGGCAACGTGGAAGAGAGGTGGAACGATATCAAGGGGAGCCTTAAGGCACTTCTGGGTGCTTCGGCATCGTTAGTGAGGAATAAACGAAATGGCCTGCCGCTATGGTGGAAGTTCAGGGCGCGGAAAGCAGTGGCTAGAAAACACGAAGCCTGGTGCAGGTTTAGAGAGAGAGGGAGCCATAGGAAACTACTGGAATATATGACGGCTCGGGGAAAGGCTGTAAGAGCCCAACTGCAGTGTAGACGCCTGTACGAAGAGAGACTAGCGAGAGGAGTGAAGCGTAACCCAAAAGCATATTTTAACTATGTACAGTCAAAGTCAACCCTAAGGGTTGCGGTTGATAATGTTAAAGGCTGGACGGGTAAAAACACTGGAACGAATGAGGGCGAGGCCAGCATATTGCCTCGCTGTTTTGAAGGAGTGCATAGCAACGATGGTAGTAGGGGCACACCTAGTTTTCTTCTATTCGGCGGAACAGGAATACCACCCGTCCAAATTGAGAAAGAGGACATTAGACGGAAGCTAGAAGGAACTAAGCTAGGCAAGGCAGAAAGCCCAGATGAATTGTGTCCAGCCCTGCTGAAGCCATTAGTCAACCTGCCGGCCGAATCTCTTTCATGTGTATTCAACCAGTCTCTGCGTGACTCTCAACTGCCAAGTGACTGGAAGTTAGCGCAAGTGGTGCCAATCCACAATGGTAGGAGAATAGAGGAAAATTCCAAACGTGGACCAGTAAGCCTGGAATCTGTGGTGTTGAAGGCCGTGGTAAGAATTATGCGAAACCAAATGGTTGTTTTCCTACGCGGGGGTGAATTGGTTAGTGTATACAAACATGGATTTATGAAGAGGTCGTGCACGACGAACCATATGTGTTCCCTGGGTGAAATTACGAGATGACTTGACAATGGAGAGAAGGCGGAGGTCTGGTACTTGGACTTCAGAAAAGCCTTCGACTCAGTAAATCACAGCCTACCGGTGCACAAGCTTCGAGCCTGTGGAGTCGATTTGTCGCTGGGTGACTAAATAGCCGAATTTCTCAGAGAAAGAAGATTCTGTGTGGAGCTAGAGGGACACAAGTCCAGTATGGGTAGGGTTGTCAGTGGAGTCCCGCAATGTTTGGTGTTTAGGTCGCTTTTGTTCCTGTTGTGTATAAACGACTGGACTGCCCACACTTCATGTTTGCTGACGACGTTAAGACAGTGGGAGATCCTAGAGAAAGTGCCCTGCAGGGCGACCTCGATAAGGTGTGTCCGTGGTGCACAAAATTGGAGCTCCACTGAACACAAACAAATGCAAGCTACTCACCGAGGACATCCCTCAGGTCAGCGTGCAGGAACTTAGGGATGGTTACACCACGGTGGGTTTGGGAAAGATAAATACTGTCAAAGATCTGAGGATATTTATGACTGCGGAATTCAAGCTTCAGAGGCAATGCCTGGAAGCCGCAAAGAGAGGTAATAATGCATTCTCACAGCTAGTAGGTACCGTTGCTTCGTGTAAGCCACGGGTACTGTTGCCGTTCCACACAACCCACGTAAGACCGTCTATGGAGTATGCCACTCAAGCTTGGCATCCCAATTTTCCTAGGGACAGAAAACTAATTGAACGTGTGCAAAAGAGATTCACACGAATGCTTACTGAACTCCGAAGCTGGCCCTATTAATTGCGGCTTAAAGAACTCAAGCTATTTTCTCTTGAACGAAGAAGAATAAGGGGGATCCCAATAAGGCATTCAGGATTATGAGAAGCTTCTCGGACTTGGGGGAAATTTCAGTTGCTCCCAAGAAACACATGAAAGGCTCAGGAGTCACGAACTAAAGCTTGCGAAACGCCGTTGCAGTGCGGTAGTTAGGACAAGTTTCTTCACTCAATAAGTAGTAAACCGACGGAATAAACTTCCATCTTCGATGATGGAGACCCAGACGGTAGTTGAGTTCAAAAGAAAGTTAGATGGCCATCGGGGCAGCTTGTTTGAAAACCCAGTGTAGAATGGCAGGCTACCTCATGACCCCCTGAGTAACCGGACACGTAGTGCTTGAAACTACAAAAAAGGTTTCATTAGTGAATAAGGGAGCTAGGCCGTACAGTGACGCTCGGGTGTGAATGATGCTGAATTCTAACTCTTGTCTAGCTGCCCCACAAAAGTAACCCAGTTTGGTGGACAATTCAGGCAGAATCGAGTCTCATCTTCACGTCCGTTTTCCACACTTTTGCATTCGTGCAGTTCATGGGAGATGTTGAACGGGTACTTCTAGAGTGTCCAGCCAAAAAGTAGGAGAACGACTAGAATCCTCGTCCAAAGCCTTTAGTTCTAACAAGAACCTATCCGCAAGGCAGCTGGATGGCTGAGTGGAAGCCCATTTGCTTGGATCAATTATTCTTCCACTGATTTTTCCGATTGAGTTGCCAGCTCGAATCGACCCTCAACCTGGAGGACCAGGAGACTGGACTTTGTCTGTCCTCTACCCATTGACCTGTCAGGCATGATTGCGCCTCCGACTTAAAGAAGCCATCCTGTATAGTTCTTTGGGTCATAGAGGCGCGCAAGCCATCACACCACGTCGAGGTGCAGTCTCGTCGTGTTCTGTTCTCCGTTCCGCCTGGGGAGTGGAAGAAACCCCGTGGAGGTCAACAGATGACGTGGCAACGAGGAATGAGGAGATGTACAGCGAACTTAGGAAAAGTAGGTGCCTCACTTCTCCGTGGTTGGGGTCCAAAAGATCCCTCAGCCAGTTGGCTGGTGACACTGAAGGATATGGCTGCGAACCGTGAACAGTGAGGATCGTGTTGCCACTTTTTGTTGAATCAGAATGGCTGACCGATGTGCGTTTGTACAATTAGACTGTGTATTCCGTGTGTTGGCTACTAGGGCATTCTTTCTTTTTTCCACCCGTGTAGGTCTACTCCCTGTCCATCTTGTATATTCATACTTTCTAATTCAACGTGCAACGTGGTGAGAAAGGCAGTGGTCAGTGGGGCTTGCCCCACTGTTTAACGCTGTACGATGATGATGATGATGACACTTTTGCATGACACCACTACGGATGAAAACGCCCGTGGCTCTGCACACAGCCCAGTCACTGCGATATGTGAGGCACGACCATATGGGAAGAGACTAGTATAAATAGAAACACAGAGCAGCTAAGCACTACCCTTATTTCCCATAAAAGTCACCGCACTGGAGCAGTGATCTTTGGCCTATCGGAAGGTTCCTACTAAACCAGAAACACAAACGCTGATGTATTGTATGCTCCTGTTGGCCCCTATACTAGCTAATGGCGGTCAGAATGTAATGTGATAAGAGAGCCATCGAGCCTCGACCATGGAAGTCGGCAAAAGAAGTGAGGTACGACACTAGACCTCCAAGAAGTACATGGTTTAAAAGAGTCCCGTAGGACATTGAGGAAGTCTAACGCCCGAAAGTCAAGGGTCAGAAAATAGTGAGGTCAGACACCGGGCAAAAAAGTGTTGGATCTGTCTCCCTGGCATCACACAACACGCCGCAACATATTACCTGCAATCACCCAACACACAACCGGTCCTCAATCTGTTCTGGAATCAAAGTGATTATGTAGCAGAAATTGGTTTATGTGTCGCGTTGCAGGTAGAGTCCTAGCACGATGAAGTGTCCTATATCTGACATCCCAAGTTAGCACAGTTTCACTTTCACTGCAGCTATCATCGCTGCTACTTCTAACCAATTTCGAAGTCGCTGAACGTTTTTTTCTTCGTTTCCTTCTTTTTCCACTTGCTCATTTTTCAGCGTCTTTCAAGTTCTTTACCACGTTTTCCTGTCGTGTCCACAAATGCAGCGGAGGGACAGAAAGCCTTCAGTACCATCCACGCAGGTACAACCACGGCAGTCTGGAGAGAGAACCAACGGACGTAAGCGTCGAGGTCTCACCTTTGACGCAGGCTGATTGTCGTACTACCATATCTCATATCTCAGCGGGGTCTGAGGTTGTACTATTTCCGGAGGTCTCATGTTTTGGGTAAGAGCAAATGGATGGTCAGATAACTAGAAATCTACGGCATTGTCGTGACCACTGAAACGAATGTTGTTTCGTTTTTCTGTTGCAGCACATGAGCATCTCAATAGCCTCGGGTGCAAGAAACTGGACACAAATTTGACTCAAGCCTACATATTCTGCGGTCTGATCTGACCTGATCCGAGGGCACCTCAAGAACTCAATCTTTGTTAATTTCAACAAAGCAATCGACGAGGTGTCGCGTAGACGATCGTTGCAGGAACTCGGACCCTTGGTATTAAGGCCCCGTTAATTCGCTGAATATGAGATTTTTTAAACGAAATAACGTTTTTCGAGAGAGTCGCGCAGCCATTATCGCGTCCCTTCAGTGTCTCTGGTGGAATCTCACAGAGGTCGCACCACTACTTTCTTGGTTTAACTAAACGTCCCGCCATCCGTTTTCCAATCACCTTGCCTCATCTACGTGGATGACCTTTAAACCGCGCAGTTCGTTACTCAGGACAGTAAGATCTTTAAAAAAAAGACCAACGCCTTCCAGCTTAGAAAATATCTTACATTCCTATTATAACCCGTTTCCTAGGGTGCCGACGTAAATACACTGAACCAGATAATTGAACAAAGCATTTCGAGCGCAGATACTCGTTTCGTGCCGAGGGGAAAGATGAGAAACAATGCTAGGCGTACACTACCACGCCCCATCCTTCGCCTGCTAGGGCAGCGTGCACGTCTGTCTTGATGAAGTGCACCCAGCTGACAGCAGATGCAGACAGATTCAAACGAATTCGAAGTGAATAAAAGTCAAAAATCCGTGAGCTTTTTAAATAGGTACATAGGGGTTTCCTCTTACGGGCCCGCTCAAGCAAATCCATTGTGTTTAAGCATATTCTCCACACACGGAAGACCAAACCCTCTGCGCTAGCCCTACACCTTTCTGACGGCATCTCAGATACTTCGTCGGAGCAAGTGGCTGAGATTTTTGAGGATCGCTTTCGCTCAATTTTTGACTATTCGCCAACATTAACCTATCCTACTCTTCCTCTAAAAGCTGTAGAAAAAACCTGGACGGCATCCACATCTGGGTCTGATACGTCGAACTACAGCTCAAACATGCCAATCCATATAGCCTAATGGGTCCGGACGACATACACCCCAGGATGCTAAAAGAATGCGCCAACATTCTGGATCCCGTATACTTCATCCTATTCCAACGTTTTCTGGACTACGGCACGTTCCCAGGCTCATGGAAGAAAACCATAGTCACTTTTATCTTCAAAAAGAGTGACCAGAACGTCCCGTCTGGCTACAGGCCGATAAGTCAAACTCGTGTCCCTAGCAAGGTCTTTGAACGCATCATTCAACGAGGGATGTTACGCCACTTGCAGTCGAATAACTTGATTTCCCCTTTCCAACACGGATTTCTGCCAGGCAAATCATGCATGACAAACCTGTTGACTGTCATGGATAGTTTGAAGCAGGCCTACGACCAGAGCAAAACCTCCAAAGCCATCTTCATAGATTTTGCAAAAGCCTTCGACAGAGTGCCACACGCTCCCTTGCTTCACAAGCTGGAAGTGCACGGTATCACCAATAATTTCTCCTTACTTAAGAGCTTTCTATGTGAGAGCACATTCACCGTACGTGCAAGCGCTTCGTATTCCTCTCTATCCCCAGCCACTATAAGAGTCCCTCATGGCTCCGTACTGGGTCGCTTTCTGTTCCTAATATACATCAACGATCCCCCAGAAACTGTGGAGTTCAGCATCGCCATGTACGTGGACGATGTGACCATATCGGACTCTTCAAGTGCACAGCTGCAATCGGTGATGGATTCAGCCAAGCGCTGGTCGATGGACTGGAGCCTACCGATGATTGACGATAAATGCGTCAGCATTTCCTTCAGTGGCTCTATAGATCAACCTTTTCGAACTAACGGAACGTCGCTAATTACGAGGGTAGGCCAACATCAGATACTAGGCTTCCGACTGACCAGCAATCTCTTCCTCATCGCATCAACTAAAGACTGACAGAACTGCTAAGCGATCGTCAATACGGGTTTCGACCTCGTCGTTCTACTGGTGATCTACTGGTTATGGTTTCACACCGCTAGTCAGCGGCACTCGATAACCACAGAGAACACCCACCTGGTCTCACTAGACATACTGAAGGCTTTTGACCGTGTCTGGCACAAAAGTTTACTGTCTAAATCGACCACTTTAGGGTTTCTTCTAGCTTTTGTCAGTAACTGAACTATCTCTGTTCGTGTCAACGAGGCACAATCACAGCCTTTTTCCGTGAATGCCGACGTTCCCCAAGGTTTCTTTCACCCACCGTCTTCCTGATTTTCATTAATGATCTCTTCATCATCATCATCATCGTACAGCGTTAAACAGTGGGGCAAGCCCCACTGACCACTGCCTTTCTCACCATGTTGCACGTTGAATTAGAAAGTATGAATATACAAGATGGACAGGGAGTAGACCTACACGGGTGGAAAAAAGAAAGAATGCCCTAGTAGCCAACACACGGAATACACAGTCTAATTGTACAAACGCACATCGATAAGTCATTCTGATTCGACAGAAAGTGACAACACGATCCTCACTGTTCACGGTTCGCAGCCATATCCTTCAGTGTCACCAGCCGACTGGCTGAGGGATCTTTTGGACCCCAACCACGGAGAAGTGAGGCACCTACTTTTCCTAAGTTTGTTGTACATTTTCTCATCCCTCGTTGCCACGTCATCTGTTGACCTCCACGTGGTCTCTTCCACTCCCTAGGAGGAACGGAAAATAGGACACGGTACGGTAAACGTGTGTTTGCCATACGTAACACGTGTCCCAACCAACGAAGTCTACTAAGCCGGATACGCTGTGACAGAACGTTCTCTGAATTAGTACCCAATACTCGCTTTCTGACCTCATCGTTGCTTACTCGGCTATTCCACCCAATCCTAGCGATACTACGTAAACATCGGTGGTCGAAAACTTCAAGACGACGAATATCTTCAGCACGCAGACTCCAAGTTTCGCAACCATACAACGAAAGTGAACGCACTGCAGCACAGTATACACATTCTTTCAACTTCAGTGAAATATCAGGTCGGCGCCACAAGTGCTTCAGTCCAGCGTACGCTGCTCGAGCCTTGGATATCCGCGTACTCACCTCTGCTATTGTGCTCTCTTCCGTCGTCACGCAGCTAGCCGGTAGCTTACGGCGATATGATCAATCTGACACAATGTACCTGTAGAGTTAGAGCGCCATGTCGCTGTGCGACGCGAGCTGTGTCGGAAATTTTTGCTAGACAAGAACAATCGATTGTGTGCACAAAATTGGAGAAGTCTATCCCCGTTATCTGTACGCTCAGCAGGTAAAGCACAGCGCCCCCCTAAACAGGCTTCTGACGCACTGAGTTTGCCAACTTGTGCATTGAAGTCACCAGCTAGCACTACGATGTCAGAACCTTTACTACTGCGAACGAGAGTAGCGAGGGCATCATAGAACTCATCTTTCTGCAAGTCTGAGCTGCAGTCCGTTGGGGCGTATACAGAGATCACAAACAAACTGCGCTTAACACAACTATCCTTTCGAACGCCAACTGACCCTTGGAGTCTCACAGCACATAAACGACTGTTAACAGGGATCCGGTCTAAGAGGGCAGCCTCAGCCTTGTCAGTCAAGACAATTCCTACACCACGTTGACCCACAGCTCTAGCTGCTTCGTCTCCTGAAGTGCGCAGAATATACCTCGATGAGATACCAAGAGCTGTTAGTCGAATCACCTTGCTCGAATCCAAGATACGCGTTTCACATACGCTGCGGACATCAATCTTCAGAGCTCATTGTGAGGGCTAGGCTCGCCTGCTGACCCGCCTGGATGAGTGTACGCACATTGAAGGAGCCGAGGTTCAGGAGCTGACGAGGCTTGAGAAGATGTGAGTTACTAGACAGAGGATTATTCATGACACTGTTTGACAATGAACCGTTGCGAGTATGGACCGTGTTATCAATGGCAGTATTATGGTTGGGTAGATGGGGCAAAGAGAGGTGGTTGGGGACAGAAGACAAAGGTTGAATAAAAGAGAGGGAACTCTGAGCGGTAGTGCACTTATCACTACCCACCCCACTCGATGGAATGGGCAGCGCGGTCCTGGTTATTCTGCGCGACGACCGATGCAGTATGGAATTTTTTGTATTCGCGCAGTTCATGGGAAATGGGAGATGTTGAACGGGTACTGCTAGGGTGTCCAGCCACAAAGCAGGAGAACGATTAGGGTCCTCATCCAAAGCCTTTAGTTCTAACAAGAACCTATCCGCAAGGCAGCTGGATGGCTGAGTGGAAGCCCATTTGCTTGGATCAATTATTCTTCCACTGATTTTTCCGATTGAGTTGCCAGCTCAAATCAACCCCCAACCTGGAGGACCAGGAGACTGGACTTTGTCTGACCTCTACCCATTGACCTGTCAGGTATGATTGCATCTCCGACTTGAGCAAGCCATCGTGCTAAGCTCTTTGGGTCATAGAGGCGCGCAAGCCATCACACCACGTCAAGGTGCAGTCTCGCCGTGATGGTAATTATCTCTTATCCACCACTTATGACCCCATCCAGGTTTTTGCCGACGATGCCACCCTTCACTGCTCTCGTTCGTATCCCACCTCCTACTGTGCCCCAACAACATCGACTGCAACCGTTGTGCCCTTGCAACCTATCTCAGCTCGGATCTTGGACAGGTCTCTTCTTGGGTCTCTCAAAATCGCGTTCTCTTCAGTGCTCCTAAAACATCTCTTCTTTCAGTTTCTCTCAGACACCACTCCTTTTCTCTCCACTTAAATTTCGATTCGGTTCCCTTTCGTTCCTCCAGTTCGATGCCTTTCCTGGGTTTTTCGATCGTTTCCTCTTGATCTGGGTCTTCATACATATGCTCGCTTGCTTCTCGTACTGCGCGCATGATTGGTTTTCAGTCCTGCTCCAGACGTTTCTTCAAACCATCCCACCTTTTACTATACAAAGCTCAAATTCGTCCAACACATGAATACTGCTGTCACATATGGTGTGGTGCTTTGTCTTCTTTATCTCTTCTTGACCGGGTGCAAAATGAAGCCATTTGTCTGGTAGACGACCCAGTTTTAATATCCAATTTGCAGTTGCTTGCCCATCGTCGGGTAGTTACTTCATTGTCTCTATTTTGCCGCTGTTATTTTTGGGTTTTGTTCCTCCGAGCTTGCCTCGGCGGTTCCTATTCACGTCACTTTTCAACGCCAATCTCGAGCTCAAGCAGCTAGTTACTCTTATCAGGCTTCTGTTGCTCAATCTCGGACCTCGACCTTTCAGTCTTCTCTTTCCCCTTGACGGTTGAGTTATGGAACACCCTTTTCGCTTTGTCTTTCCACCCACCTACAACCTTTCTCTTATCAAAAGCAGAATCATTAAACTGGTTTTGAAGTGAATATTCCCTACAGACTCCTTTTATAGTATGTTTTCGAACTATTGGGTTTACCCCTTCCACTGTAATTCACTTCGTGTGTAATAAAGAAAAATCACCAGAATCAATCTGTGGTCACAGCACAGCTGGATGATACGATCGCCGTTGTTGGTGCGATCGGCCGGGATAGCAAACTGGTCCTCAATGTGCCTTTCAGAACCTCCCAAACGGCCAACTTGGGCGTTGAAATCCCCACCAATAATGATTACGTCTGTTGAATGCACGCCTCAAAGCATTTGAGAGAATCCTGGTAGAATCCGTACTTGGTTTCAGGGGAACTGCAGTCAGTAGGCGCATGCACAGACACGACGAACAAGCATCGACGCTTCAGTTTGTTGTTGTTGACACGCACAGGACCGTCCAACCGAAATGTGCACAATCAACTATTGACTGGAATCCAGTCTAATAGTGCACGCGCAGCCCTCATGCTCAAAGCAATCCCAACGCCATCCTGACCACGAGCACTGGAACCCGGATCACCCGACACGCGAAGAGTAAAGCGAGAGGAAGAGGTTGTATCTGGGGTGCGAAGCGTGACCACAGAGGTGAGGTCTTGTATGTGTGTTTCGAAGACACAGTATACGTCTATTTTGAAAGTGCCAAGAGTTCTAGCGAGGGCAGTCTGTTGCCCTATCTGATATTGTGCGGATGTTGAAGGCAGACAAGTGAAGCAAACATTTAGACCCAAAATGTGTTTGCCATATGCCCGATTCTAGATTATTGCTTTCTTCGGAGCCGCAATTACCCATGACGTTTTGCATTGATCTTAAATTAAAGGGAGGAAACTGGTAAAACTCTTTACAGAAAAAACACTGGAGGTTTCTGGGCAAATTATACTTCGGGTCTGCCCACACCGCAGTGGGCTGCCCAGCTTAGGCGGGTGGTAGCTGTTCAACAAAGTGCGATAATTTCTCTTACCGTCGAGAGAAACCCCAGATACTCCACTTTTATGTCCATTTAGTGGAGGTTTTTAGACCGGTAAACTGTTTCTCCGTGTTTATTCGTTGGAGTGTCCCCTCCAGGGGCCTAGTGGTTACGACCAGATGTTTTCCACCAACTGTTCCAGAGACTGGGTTTCGTCTGGTCTCTATCCACCGACCTGTCAGGCATGATTGTATCTCCGACTTGAGCAAGCCATCGTGCTAAGCTCTTTGGATCATAGAGGCACGCAGGCCATCACGACGTCAAGATCCAGTCTCGTCGTAATGCCGTAGATCACTGTTTACCACCTAAGAGACCGACTGATAGTAGCCAATCTTAGCGCAATACGGGAACCGCTGTAGCTCTTTTCAAATCAAATCAGGCTTCAGTATCGCGAACTAGTTTTTTAGCCGGTACAACTGTATACTGCTTATGTTTCAAAAACCGCCATCGCTAATTATGTAATGTACCTTTCCGACCGAAATTTTAGCCTGTTCACGCTAAGCTCGCTTTTAGTGTGCCAATGACAAACACTTCATTTCACAACGTGAACTCGGCCGATCGTCAAGAATGGAACAAAGACAGCAAATCTGGTACGATCGCAGTGAACGAACAGATGTATCAAACGTTCCAATCCTTGCAACTTTTCCGGCAGAAGGCCCAGTTCACAGATGTCATTTTGTGCGTGGGTGATGAGGAACTCCCTTGTCACAAGGTTGTGTTGGCTGCCGGTTCACAGTACTTTCATGCTATGTTTTCTTCTCCGTACAAGGAGCAGCAAACATCTCATGTCACTCTGGATCACGTCTCCCCGTGGGCTTTGCGTCGACTACTAGATTTCGCTTATCTGGGCGTTTTAGAACTATCAGTGACCACTGTTCAAGACGTGTTCAATGCTGCCAGTCTGCTCGACTACCCGATTGCCATGAAGGCTTGTGTTCGATTTATAGAACAAAATTTAGATATAACAAATTGTTTGGGCGTAGAATCGCTGGCTGAATTACACGGACTGACAAGCCTGAGTAAAGCAGCTCGAAAGTTGGCGGTGGAAAATTTTGCCACCCTCCTGGTCGAATCAAATGAATGGCGTGCTTTGCCAATCAATTCAGTCATTTCGTACATTTCTTCCGACGACCTTGATGTTCATTCAGAACAGACTGTCTGGGACGCTTGCATGACGTGGATCGCGCACGATCCGGAGAACAGAGCCATACACCTCATGGATTTGTTAGCCCACGTTCGTCTACGACAACTTGGATGTCATTTTATTTCACAACAGTTGATGGAGAATCCATTCATCCAGGAAAACTTCGAGGCACGGGAATTACTTCGCCCTTTCACCATGTGTAAATGCTCACGAGCTCCGGATCTGGACGCCAAAGAGTTGGCTCCTAGACCGGCCACACTGAAGCGCCCCACCCTGGTTGTTTTGGGTGGGTTGAACAGTTGTATTCTCAATTGTATGCAGTCGTTCTCCCCGTCAAAAACCGCTTGGATCCCGTGCCCGTCCATGCCGGTGGACAGTTTGGCCTGGTTTGCCGTGGCTGTCGTTTCCAATGTTCTCTTTGTGATTGGTGGCATCAAGGCTGGATCGATCATGTCCACTGTGTTTTCCTATTCACCACATCGTGGCTATTGGACACAGTGTTGTTCAATGCCACAGGCCAGAGCTCGTCATGCAGCTGTGGCCGTGGGTGGATCGTCTATCTACGTGTTCGGTGGCCTGTCGGTCTCGCACCAGTCGAGTGATAATTCGGAACTCACACCCATGGAGCAAGAACAGCAGGGAACACAACGGACCTCTAGTACCCTATGGCATACCCCTGGCACAGATGCACATCATACGAACGAGGAAGTACCACGGTTAACCGTGGTAAACACGATCATACGCTACGATGTGCGCCTGGACGTATGGTCAACTGTGGGTCGAACGAACGAGCCACGATTAGAATCTCGTGTGGTTATTGTGGATGATCACCCTTCTCCTTCGACCGAGGGGAATTGCTTGTGTAAGACTGAGATGGACAACTGCCCCACTTTGCGCGATTTATCTGATGATACATCTGTTGCATGCAGCAGTTGCTCTTTCACACCTTTGAATAAGAGCAGCGGTAACAACCATGTTAGTAATGGGAACGGCAACGGTAATGGGGTCAATTCGAACGCAAACACCAATCCGCGTCGTCGACGTCAGCCGTCCGCACCAAACTGTCCAGATCGAACCCTGGTGGAACTTGGTGGTGTGACCCCATCTCAACCACACGGTACAGACCATGTTTTGTTCTATTGTCTCCGTGATGATCTTACCGTTCTCCCAACCGAAGCGTACATCAAATTGCCACGACAGATGCGCTATCTGAACTGTGCCGTACACTCGGCATCCAACAACATCTACCTGTTCTGGGAACAAACAAGTGAATTATCCGTGCTCGATCTGGTTCGCCGTACCTTGCGTCCGTTGGCTACTTTGGTAAACACCACGTCGTCTACCACCGCCACCTCTGCGAACACCAACAGAACCCGCATCCATTCAGGACTGACGTGGGTCGGAAATCGTTTGTACGTCGTCGGTGGTTTTTCTGAATTCGTCGGCGATGATCGTCGGCCAACAATGCCACGGGATGACGTGCATTGCTATGATCCGGAATCCAACAGCTGGTCTGTTGTCAAAGTCACCAACACCACAGTCCCCCGAGCTATATTCGGTTGTGTCTGTCTGAATATGTGACAGTATTCAAACGGAAGATCACACTGGTATTTATCCACAAAGCCTCTCACGTGGACATCGTTCACCCGTACTACATTCAAATTCTCTCATCCGTGTCCGCAACGGTGATCGGGGTTGAATAATACTTGAATCTGCTTATCTCGAGCACTGGACTGCTGTGCACGGGATCGCCCTTTTTTGGTGTTCACATAGGTCTCTCTTCATTTTTTGCCACAGACATTCACACCCCCCGGTACGCCGGCCAGTCAAGATTTCAACCATCCCGTTATCATTTCACGAAACCATGCATTTATTTGGTTAATACTGCTTATTTTCCAATGCTGAGTAACGGGCCCTAGAACCCTGTACTAGTATATCATGCTGAATCTCCCATATCATTATTTACCGTTATTTGACATTGTACTCAACTTTCAGCGACCGGCAGTCCTTGGTTTGCACTCCTTTCTGCTGTGTCACTGCGTCATCCAGTTTCTGTTACTGCTTCACTGTGCTAACCCGCTGGTACGGGTCTTGCTCATGCACGTATGCGCCCCCATAAACCACTAACTGGGAAACAGTCACATCGTTCAAAAGCATACTTGTTTGCGTCATGTGATATGTGATCATTCTACCTCATAGCTTTCCTCCCCCGAGGAAAATTGCGAATTGCAGGAGTGTGATATTTATACATTCATGCTGCATCACAATTCTATCGTCCTCCCGTTTGGCGTTCTCGTTTATGTGTTCCTTTTGTTTTGCCTCTTACCTCTTAAGCGTATGCATGTGTGTGTACATTTTCCCTCATCTCCGGCTCTCGACTTTCTGACCTGTCTTTCCAATTTGTGCATCGATTAGTTTTATTTTGGGGTTGGTTTGTGGATTCTGTGAGGGGTCGAAATTTCATGATAGGCAACGTGTTACAGTTCTTCCTCTTCTAGCTGCCCGCTTAGGTATAGGTTAGTAAGGTGTTTGGTTCATGTCTGCTTTTGTCATTTCTTTTTCACTGCGTTTTATCCAGTTATTTTGTTTCTTTGTCAGAGATATTGGTCATGTGATACTTTAAAGAATTTTCATGTTGGTGGCATTTTTTATCATTTCGACTGAGCGAATTCTCTCCATTGACATTTTTCGCACCGAAGCGTAGAAATAGAATCCGGTTGCTTTCGATACACGCGTTGTTAGCGTGCGTTGTAGAAGACTGGAATTGCTGTAAAATACTTAATCATGTATCAATGCCCAAATCGTCATTGAAAACTTGTGGAAATACCAACACTATATTACCGTACAGTTTGTGGGGGTCGTAGATGTTCATATCGGGCATCTAATTGCAGTTTTGACATAATGGGTATGACAATGAACCAGCTCATTTTCGGCAAATTCATCCTCTGGATAATACAGTTACATAAAAATAGTAGGA
>STRG.60610.6
GATCGCACTTCTTCAGCAACAGGGTTGTGAACAGTTGGAACGGTCTGCCTGGTGAAATGGTAGATCTGCAGACAGTCCAATCCTTCAAATGTGCCCTTGATCGCAAGTGGTACGAGATCTTTCCTTGTAGTGAGCCTTAAGAATATCAACTAGATGGATGACGGGAAGCACTGTGGTCCTTCTGAAGTATGTTTTAGCAGACTTTTTCCCTCATTGCATACTGTCTCAGTGAACGCTCACGATGCATAATGTCTCTCGCAGTTGATGTGCGATGAGGTTTTCCGTTTCCCTCTCATTTTTAGCGGGGATTCGACGAAATACACTCGGCAGTGGTGGGTGCATAACTGGTGTGCATACCATCGAAGGAATTCTGGACGCTCGATTGGCCGTGGCCATTACCTGTCCTGTGCAGACTGAACTGAACTGAACTGAACTGAACTGAGCAATTGGTGACCCCGATGTGGTGCCAAGGTCACGCGAGTCTACTTTTTGTTCGCTTGCTGTCGTACTGTTTTTCTCGATGGCGAAATATATAGGTATACAGGACAAAGCTCAGGTTTGCGAAGAGTTTTCTCTCATTCGTGTGCCATGTTCACCAACGATGGATGCTGTTACCAAGAGCGAAAACGAATCACGTTTTGTTGACTTTCAACCAATACTTGGGGCGGCCGAAACAACGACGACCGTCCCGACCTACTGTACACCAGCAGGTATACTCTCCGTACCAAGTGACAACACACAGATTGGTGCAGCGCAGCGCCATTCCGGAATCGCAGACCCACATTTGTGGGAAACACATGAAAGCTTCCCAGATTTTCTGTCTCAGTTGATTAGGCTTTCAGTGTCTAATCTTGAAGCTGATGAGCAGGAACTCACCAGCAAAAAAAATCGGGGTTCTTGTGCAAATGTTACACTTCGGATGGATAATGCTCACGGACAACTAGAATTAAGAACAACTGCTCAAGGAACTACCGATATCACCAAAGATTCGTGGGAAGCACAGTTCCTATGTGACACCCACGAAAGGATGAACTTCAAAACAGTACCAAATGTGCGGTCATGCGCTTCGCCCAACTTGATTAGCAAGAACAACAACGTGCACAGACGGAACTATCGTGAACGTAGCAGTGACGGAGATTACTGTGGGGAAAAAGAGCCAGAGCCCATACTCGACAGCAGCATCAACAATACATCTCCCACGTTTATGTTCCGGAAGAGGGATTCCAACTCCCCCTCAACGACCACTTCCTCACGTCAATTCAAACAATTTGACTTTGAGTTTGACCAAGAATCTGAGACAAATGATACACACTGCTCACCAGTCAACGAATCTTCCCGTGCCCACATTGAAACGACAGCATTATCGATAGACACAGCCTACGTCAGTTACAACACATTCAACATCGATGAACAAAGTCAGGCAAAGTTTGCGCGGTGTTTGCGTCAGTCAGGTGAAGAATTTGTTTGCTTCAAAAATGAGTATAAGCGGATGCTAAGTGGAATAATGGGACAGATTAATCAGTTGAATGATCTGGATGAAACCAATCGAATCAATAAAATATTTCTGATAAGAAAGGAATTAGCGAAATTCAACACGGGCCTATCTAAATCGTTTGCCCATCTGTATGAATTACAAGATTCGTTATACAAAGAAGCCGAACAGCTGACCACAGAAGCAAACACAGACCCACAAAACGTGCAGGCACTGTTACGAAATGCGGACTACTGTGAGCGTTATAAGCTGCGAATGTTGAGTCATCTAGATCGACTTTACCGGTTACTTGACGGTTCTACCATCAACAACGAATGGGATCTGTGGAAAACAAAAATGCTTGACTACGAAAAGTCAGTCGACGGTGTGTTCGTTCGAGAATGGCAGAAATTCCGATCAAAATTAGCATCGTTTTATAATTTTCTTTGATGGAATCAACACCGCACTACCCGCACTTTGATATTGCAGTCATTGTTCATTCTAGCGGATTGCTGTTTCATAAATAACAAACTTGCTTTATTATTCTCCTCTAGTCGTCATTTATTGTTCTCTTGAAACGATCGTTTAAATGCATACCTGTTCAAAATCAAGT
>STRG.9677.5
GCGAAGGGGCTCACCTCGTAGAAATCCGCGCTCTCTGTACGTCGTGTCGGCTAGCCGAGATTCATTCCTTTGTGCTGCGACGGGTCTGGAAGTTTGGACTCTGGGGTACTGTATTTTGTATAGTGACCTTGTGTCGTTGCTCAGTCGTACATCTTTGTGTTTTGTACTGCTGGGCCAGTGATCTTCCGCATTTGATCTGGATCGACAGAAATACTGAATTCTGTGAGCTCAAAACTCACCTGCCGGGTTCACTTGATTCCCCAGTTTTGCACAGCATGCTCCGGTTCGCTCGTAAAAGCAAACCTTTGGAAGAAAAAGAGTTCGAGATTGTTCGCTCTTGCGAGCCTCTCGAATATTCTTTAGAACCTTCAAGTAGTAAACGTGAATCGGTTTCAGAACATTCCTCGCCAGAGAGGTGTGCGATTCAAGACTCGGATCTTAAACCTGCGTGGACCGATGACGATGGTGGAGTAGTACAGGAGGATTACTGTCCCATATCAGTCCTGGATATCCGAAACAAGATAAGGAAGCGGACAGGTGACGAGGTATCGGACTCAGGCGACGACGATTCAGATGCACAGTTCTCTGTTCGTTGCACAACCAAAATACTGCGTGATGATAAATCCGCATTCCTCCCGGACACAAATGTGATCGAAATACGACGTGTTTTTGACGCTAATCGTGAACGCATATCAATGGCCTCCATAAGCTCCGTTGATTTCAATTCTGCATTCCAGATGCTCTTGACGGCTAGTGAGGATAGCACCCTGGCTATGTTCAAGGTGGACGGGCAGGAAAATGCACTATTACGGGATCGTGTGTTTGAAAAGTTTCCTCTTTCATCGGCGAAGTTCACAGTTCAAGGTGATCGTATTGTTTTGACAGGCAACACTAACAACTTTCGCTTGTACGATCTGCAAACGGGGACTGAGACGCGCGCGGCTTCTTTCATTGGATCCACATTCGAAGAGATATTGACAAATTGCCAAGTGTCCGCCAGACAGCCAAATCTAGTAGCTCTACAGAACAGCGCTAACAAAGTGTATCTGGCCGATTTGCGGAGTCTGGAAAAAGTTTCCACACTGCAAGCCCGAGGCCGGATACAATCATACTGTTTCGCTAAAGAGGGCACGCTCCTGTATACAGTGGATGCTTCAGGAACTGTGTTTGTGTTTGACCTTCGTTCGAAATCTCCTCGGATGACCCATCAATGGGTTGACGAGGCTTCTATTGGAGGTGCAGCAATCAGTGGTTCTCCAGACGGTCAATGGATTGCATGTGGGTCAGACAGTGGATTTGTCAACGTCTACCCTTCTTCAAAAGTTATTCAGTCCACTCATCCACATCCAGACAAGTCTATTGCAAATCTGCGTTCTCGCGTTAACCTGGTCACGTTTCATCCTAGTAACGAAATGCTCTGTATCGGGTCGTCCGAACAACCCGCGGCTGTGCGTCTGTATCACATGCACGGTAGACGCGTGTTTGACAATTTCCCCGTCCGAGTCGGTCGTCTAGGTGTGGCCAGCTCCATAGCATTCAGTCCCGGCGGTAAATACATGAGCGTTGGCCAAGGAAACGGGAGAGCGGCTTTGTATTCTATTGCGCATTATCCAAACTACTGATATACTTGTATATGTGTGATAAGATCACTTTT
>STRG.38031.6
CTTATGACTGAGGTACTACATGGTGGGCGTTGGTCCTGCCCTTGGGCCTGCAGTTTAAAGGTCAGACTGGCCGCCTCCTTGCAAGGGGCACAGGTGCGTCACTTGTGTACACACTGTCGAAGGAACCCTGGAAGTACGATCGGCCGTCACCATTACCTGTCCTGCGCAAACTGGACTGAACTGAACTGCAACTTCTAGTTGGCCAATAGAACTAACAATGGTACGGCGCGACCTTTGAATGGGCCCGACGTCACAAATTGTGCCGCTGCTGCTGCCCCCATAGCTCGCAATGTCGTTCCCAAATCCTTACCAGTATCATAATAATTATGAATACGTTAATCATCAACCGGCCCCGTACGACGCAGAATCGATGAGATCACAATTTTCCAGTTACGAGCACTATGACTACCCGAAGGAATCTGTTCTTCAGTCTGCAGAGCATGGAATTGTTGGGCCATTAGAGAAAAGTGCACGTGATGATGCTAGTCTTTCTTTTGGCCAAGACATCCCGGACAACCCTCAATCTATGCAAGGTTATCCCGAATTCACACCTATAGCACAGAGGGCGGATGTCGCTTTCCCTTGTACTACTCAGAGTAGTTATTTTTCGGACACTGCCGCCCCAATAATTGAGCAACGTACAGGGAATAATGCTGCTCCTACTGTAGAAGACCAAGGCGATAGCTCCTTAGCAAATCCTGGAATGTCTGACCCTCCGGTTGGTCAACCCGAAGTGCAAAGACAAGGAGGATCTTCTAAATCACTTGCAAACCAAGCGCATAACTCTCCCAAAACAACTAACCTATCAGCATCCAGAGGAGGCTTGAAAACTCGTACGACAGTACATGATCGGTCAAAACTCGTGACTAAGAAGCAGCAAAGACGAACAACCAATGCACCCGTACCGGACGCAGTGAAATCATACGAGAATTCAGCAGCAGCAATCAGCTCGAATGATCAGACCGATCCGTTAACACAGTGGTATCAAATGATGTCTCAATACTACAGTCAGTTCTATCCGGGTTATCAACTACCTCAGCCTCCTAGTATGTCTGCTAAACCGACATCTTCCGAGGAGCCAAAACCGCCCATCAGACAATCAGATCGTGCTGTGAAGTCCACCACAGCGCACATCAAACAAAACAACCACGTGCCTACTCAACTAGGCTACCCAGCTCGTTCAGGTGCTCTGGCTGCTGTTAGTACCGGTACTCCGGGAAATTTTGACTACGCGGCTTATTACTATCAGTATTATTACGAGGCGGCCGCTGCCGCTGCTGCGCAAATGTGGACGGGCGGTCAGTACTATCCGGGATATGACCCTGCTGGTAGACAAACTCCGAAGTTGTTTCCCACTCCACACGTTCGTGGTGGCCTTACAACCCCCGGTATCTTGTTGCAGATTTTGCCCAATCGACCATCAGACGGTGAGTTGGCACGAATTGAGTTACTCGATATGTCCGTGTTGGCCAACGATGCAGTTGCCGAAGCAACCAAAAGAGCTGCTGAATCGGGCAGTTATATGGGCAATTTGGCTCGCTTGACCGAATTTCATTTGAATCGTGGCCCAGACGACGCCAGAGATGCGTACAGTAGTGGCGCTTCCGGTCTGGAATCGCCTGGACGTCTCTCCAGTTTACAAGCCGGTGCCGGGGGTGACGATGACGGGGAAGAAGCACGCGCTTGTGCCGCCGTTGCAGTTGCTTGGGATCGCACTGATCATGTTTTCTATCCGGGACCGCTGAGTCGCTCAGGTACTCTCAAGGCTGATGTTCTGGTATTTTTGCGTGATAAACTAGCAGAGATCCAGGACCGACTACCGATTGATTGGGAATCTGCCGGGTTGTTGATTTCGTACCTCGAGTTCATGGTGAAAAACAACGGGAATGTCCAACCGAGTGACCTGGTTCGACTGTTATTGGAGGGTCACGAGCCCCAGACTAGCGATTTGAGGGTACGTGGTGTGAACAACCTTAGCAGTGGGAATTCCTACTCGGGCATTTCTATTCCAAACGGAATGATACGGTCCACTCGATCGTATCTGAATGATTCGTTGGCCTCACTACCGCCAAGTCAGGTCCCCAGTGGTCGTCAAAGCCCACAAACCGGCTATGGAATTCCAGGATCCGCGAGCAGTCCTGGTATTGCGAAAGCCGCTTCCGAAACGGGCGGAATGGGAACCACCCAGGCTTTGCTACGCCGTGCTGCCGCCGCGGTGACTAGCAGCGGGAATTCGCGTCAACAAGAAGAAGATAAAATGTTGGATCGATTCCGTGAGCTGTTAATGCATGGCATGCCGACCAAAGCGTTGGAACACGCATGCCGTTCACATTTATGGGGTCACGCATTTGTTCTGGCTCAACGTCTTGGACCTGCATTGTTTCAGAAAGTGATGGATCGTTTCCTTACTCGTGCTATTCCTGTCTCAGATCCCATTCTTACTTTGTACCAGCTGACCGCAGGTGAATTACCACAGTCAGTGAATGCAGCCGCTTACGGAAGAGGTTCCGATAACGGTGAGTGGCGTCCACATTTGGCTATGATTCTGGCTTCGGAGTGCGCCCAACCCGAATTGATTCAAACGGCTTTAGAGCGACTTGGTGACAATTTGTTGTCCCGCCGTTTGGTCTATGCGGCTCATTTGTGCTATCTCCTTATCGGTCCACTAATCAAACAGGACCTCATCAAATGTGATCAGCACCAACAACAGCAGCACCATTATCAACAACAACAGCAACCGGTTTATCGATTACCGGACAAAATCTGGTTGCTTGGTGTGACGTCTTCCAGCAATTCAACAACTGGGACCGATGTAAGCGGACCAAACGCCTACGGAGAGGGTTGCGCGCAAAATCTACATCCGTTAAACGCCTCAACTGAAGCAATCCAATTGACGGAGGTCTACGAGTATGCTATGCGTCTGGCCAATCAAAATTATCGCCTACCACAGTTATTACAAGACATGAATCGTTCCATCAGTAAGTGGATCAAATTATTGATGTGAACCAATGTCCGGCTCCTCTATCCTTGTTGCAAACAGCCTTTCAAGTTGGTCTACGTGACGCGTCTGATTGATGCCGGACTCTTGGACAAAGCGTATCGGTATTTGACGGCTATCGGACAAGACCTGTTACTGGAGGCTAACCGATACGAGGCATATGCGAACGGCCCACAATCCGTCAGTCCAACTCTGTACAGTATGGTGAGCAATTGTTTGCGCCTCATTGAGCCGTTGCAAAATCATCCCGAGCTGGACGGGTTCGAACTTGCAGCCCCTTCGCGTGTTCCTATGAGCCTTGCTGGTTCACTGAATGCTGCAAGTTTCCTGCCCCAGCTCCGTGAATTATACGACCGCATGAATCGACAACTGGCTCGTGCCCAGTACGCATCCGTCATGTGCACGCCTCCCAAGCTATCCACGGATATGATAGGTTCCGGCGAAACACACACAGCTTCTGAGCCTGTTGTTCAGCATCAATCTCCGCCAGACCCACGCAATCTAAATACCCCAGTCTACGCAGACCTCCGTCAGCATCATCAATCCTTAGCACAACCATCAACCCCGTCATCCGTGATAGAGACCAGCTCTACGGGGCCACCGGTCACCGCCTATGCGGTTCCTGGGCGTCACTCGACAACGTCGCAGAGTTACGCCTCGGGACGTTCAGAACCTGCCGCGCAATCTTACGGTCTGTCCGAACCATCCGGTTGTAGACCACAAGGTGAACTGATAAACACCCAGCCAGGCATGCATACCGCTCCTGATCGGCCAGATGCTTCCGCGAGAATGTCATCAAGTTCTGCCTATGGTCCGTCGTCACAGACTGCCGAGCCCTCAGGGTTCAACAAACCCCAGTCGGTTCCGTTTGATCAGCGTATTTCCTTCGAACAACCCAGTCGTCCAACTGGTTCCAATTTTGACCCCAACTTCGGTGTTGTTGATAGTACTGGTGGCGTTCCAAATGGTCCCGTGCATTGCTCTAACTTGTTCGGCGTATTTTCCCCGCCCGGTTCGCAACGGGATCGTGATGGATTAACCTTAGATGGCACAAATGTGCCCACGGGTCAAATGCCCATGACTGCCACTGTTCCGGAACAGCTCCAACCGAACAGCAGTCTGTTTTTTACTCCGATTGTTTCGTCCTACACCGAATCCTCCGGTCCAGACGGACCACAAGTGGGAACACCCGGTGTATTTGATTACTTTGCCGGACTGCGATCTACTGAACAGCAACCAGGAAACCGATCTCGAACAGTTTCCGGGGGTTCACAAAGCTCCACAATTGGTGGTTATCCAGCTCCCAGACCATGCCAAAAAATCACGAGAACCATCGAGCACAAGTCGAATCCACTTATTCGCTGCCCCGCAAAAGTATCAGACAGTTCCGGCACGATAGAGGCTGGTAGCAAGTCTAAACCTACAGATACGTTCGTACGAAAATGTAAAACGCGATGCACTGGTTCGTCCTCGATAAACCAGCTCACAACTCGACACACGCTTGACTCGATAAACCCAGATGAGTCCGTGGAAACCAAGTGTGACATCGATCATGTTCCAACGGCGGGCACGAACCGCACCACCGCAGTTCGACGTGTCAGCAGTCAGCCCAGTCCACGTCAGATCGCTCCGTCACACCGTTCGGGCACGGACTATGCGCATCCATGTACCCGTGTCTGCGCTCGTCATGCCCGATCCCCATTCGCATCACCTGTAAGACAGTTCATTAGCCCGACAAATCGATGTCTTTCAGGCACGTGTAAACCTCGACCTCCTGGATTGCACCAAAACCCATTGCCACCGCTCCCACTACCCGTGTTTAATATCGGCTCGGTGCGTTGTGATCGTTGTGAATGTTGGCACTCCTTGTGCGCATCAGACGGGGATCGGCATTCGGTTCAGCATACACGCTCGCGGAATAGCAGTGGCATGGGACCTTCTCGGCGTAGTTCCGCCAACTACGATCGTTCGGTTCATATGGCCTCACAGTCGCACCCCGGACCACCGCAGACTCCCAAACACATGTCCCCGTCTCACGATTTACAACAACATCCAATAAAAGAGGAGTCCTCACATGCCCATCTAAGTCATCAAACTCCCGTACGAGTCTCGAAGGAGGAAAAACCGGACGACGAGCAAGGCGATGCACCTGGAAATGCGGCGCAGTCTAAGATTGTTTGGGATGATGAACGCAAGGAATGGGTTGATGTGAACAACCCAGACGCCGGTCAGACGCCTCCTCCACCCCCTCCAATGATGATGCCCACTCAGAATACCACACCCGGTCCCATTCCCGGTGCATCTATCTCACCTGGTGGTGGCGGTGCTTCCTCACCTCCGATAGGACGTGGTGGATCGCGATCCCGCTATGTGAATGTGCTGGCTAATCAGACCGCCGGACCGGCTGCGGCCAAATTGGATGCCCCGTTACCACCACCGTTGCCTGCCACTGCCTCTTACGGAGCATCACCCATTATGCCACCAACAACAACAGCACCACTCCGTCATAGCCTCCAAAGCAGCGAGTACAATCTGCGTCCGGCACCTGTCCCACAAACAAAGGACGTGAATAACAGTAGTCATTTTCAAATGGACGGAAGCACCTCAGGTTTGATGATGTACCACTGAAGTGAACACCAGTATGGGAGCAGTGTATGCAGAGCCGGCAAATTCACGCACGGGAGCCGTGTTGACCCGTGCTCACAGGCGCTGTTGATTCTACTTCGCCTCTGTTCGGTCGGTCGTTGGTACTTACTGTTGGTCTTTCAGTTGGTGCTTTTGCCTTCCCTATCATTCTTAGACACGTGTTCCTTTCCACAATGGTCGGTCCGTTTTCTGGACAATGCCACCGACAGCATCATCATTACCATCATTCCCCTTCGTCTCCATACCGACGATATCCCCTGTTGTGATCTGTTTTGCGATTGGTTTTCAATCACTCTCCATTCCTGTTGCTGTTCGCACGGGAAGTATTGCCGTTTACTTGAATAATGCTCTTTTCTCTCGACCCATCTGTTTTGTGTAGACCGTCTATCCCTACACCTTTCCAACATCCTCTTTTTCCCCACCCGCTCATGGCGGTTGTTCAGATATTGATTGTTCATAATTTTGTTCTAAAGTTTACATTTTCGATCTTCTGTAATCAAACTATTATTAACTGTTTCCTGCGTTACTCACGTGATATGAATGAACCCTGACTTTTGTGTCCTGTTCGCTCCTCCCCCCCCCCCTCGCCCCACTTTCCTTTGCTCTTTTCGCCCTTGTGAGCAGATTGCTTCGTCTACACTTGTGAAACCACAGAATTCGCGATCTAGCGCCGCGGTTTCGGCCACTGCCCCATCTTCACAATCTTACCCTCAATCGCTATCGGCCAACCGGAACCATTTGACTTGTTCACCATTTTCCCCCGGGGATTCTGTCTCTTTATCCATAGTCCTGTGTAATTTATGAGGTTTCGTGGTGATGCTCATGTGCATGCATGCACACAAGTTGATACGCTTTTGTGCTCATCCCCTTCCCACTCACTGGGTGGTTGTGTAGTAAAATATCTTTCATCTCTGCTCATTGGTTGTGTGTTTTGTTTTTTTCGAACATCCTGTTTTTTTATTTCGCAATGATCTTTCGATGCTTCGATCGACATTCCATCCGATTAGTCCGTATAGGTTTGCATTGATTCCCAAAATTGCGTTAGTTCTTTGTTTTCGCAATTTGTCTCCGAGTCTGATTTGACATACATAGTGTCACTCGCATGGTGCCCCTTTCAGCTCATTATAAAATGATGAACCGTGTGGGGCTTCATGTCTTTTATCGTACTGAAGAAACACAGTTGCCGTATACTATACATTAGATTTACGGAAGAACGAGTCCGGTCCAATTCTGTCAATCCGTGTTTGATACCCGCTGCTTACGCAGCGTTGCCCGTGTTTGGTGGTGCAACGTTTCAGCAATAATCAAACGCGCAGGCGAGTGTTTGTTACAACCGAATTCTCCCTAGAAAATACCTTATTGCAGCGCAGTCTCCGTTTGTTAGGCCATGTATTAAGAATGCCGCTTCTCGCGTTGTTTGCGCTCCCTGGGCCTAACTGGAAGATAGAGCGTGGAGGATAAGCGATGACGTGGCTCAGAAGAATAAAGAAACTGATGGAACGTCTTTCACGTGTAGAGCCGTTTCGGTTTCCAGGTTGAGACTTTAGAGATGACGAGAAACCAATGGGCATGGCTGGAAACCGGAGTCAGTGGTGTGAGTGTTTCCGTCTCGGTTTTAATCATCAAACATGAACGAAAAAAGGCAAAATGTGCACACCGTAAAACAGAAGAGAACTTTGCTTCTTTACCATTGTCCCCCCACTATGAGTTTATACACTCATTCCTCCTTGATTGTACCATGTTTTGTTTGGTATACAGCCTGAAATCAGGCACGTGTGAAAACAAAATTATATGTATATATATATACCACGCAGCAAACCAGACCGATAGCTGTACAGTTCATAAGATGTACTGTACTTAAGTTTGCTTTTCGGGACAAATACTTTCGGACGGCACTCGAGGGATTGGGTCGTTTGCGTCACAGGCGTACAGTGAGCGGTATTTCAGCAGGAGTGTTATGGTACGTTGCGTTCGTCTGCACTTGTTGTTTCGGCTAATTTTGCGCTCTCTACGTGACTTCACTGCGTCGTGTCGCTCCAGCTTCCTCAATTATCAGTAAGGGGTGTTGGCCACGTGCTACTTGTGAGTGCAGTTCTCTCCCTCTAGAGCGAACATCGCCGAAACCGACCAGATGTGTTCGCTCTTGGAAGGGACGTTCAGAAAATGGC
>STRG.6239.3
ACAAAATTTCTGCCTTTCAGAAAAAGAAAATCACGCAGTGTTGGGAGCTACGGAAACGCGCCGACAACACAACTATCTGGACACACGATTGGCTCTAGCCACACCAAGTCCTGTGCAAACTGAACTGAACTGAACTGAACTGAACTGAACTGAACACTCTCAAGGTCGCTTCATTGCGCACGCATCCCGCACTGGACATGCTGACGTCTCGGCCGCGGAACTCTATCCATATAAAAAATCTGCCAGACACCATCACATACAATGATGTCTGGTTGGAATTCGGAAAACACGGGGAAATCGTTAATGTGACTATTCCAACCGATATCGTCACAGGAAAATCCAAAGGCTATGCTTTTGTCGACTATCAGAGCTCTGAAGATGCGACCAAAGCTCTCACAACACTGAATGGTGTCCGACTGTGGGGCAATATACTGACAATCGAATACTCACGAAGCTTTCCCAAGACTTCGCGTGAAATGGCTCTAAGAGCCCTAAATTCTAATGGACAAATGGGCCCGATATGGCCTCAAATACCACTGGTTGCACGATCCTCACTGCCGGCACCGCTAATAAGACGACGGTTGTCACCTTCGAGTGAGTCGTCCTACAGCAGTCACTCTTCCACCCGATCTCATTCGCGGCGTCGCAGTCGTCGTCGTCATCATTCCCGTATCAGACATTATTCTTCCAAAGATTCCTCTTGTTACTCCTCCTCCTCCGGTCGTTCCACTTCATGCTCGCGCTCGTCCACTCGGTCCAGCTCGTATCGACGAGGCGATCGTCGCCGCCCACGTCGGCGATCGATTTCGAGACCCCGTTTACCCTCTCACCATGGCTACAGTCGACGGTTCCCGACTAGTCAGCGCGGTAACCGTAATCATAGTCGACGTTATCGGAGTGGCAGTTACTCACGCTCCTGCAGCTCCCGTTCGCGTAGTCGTTCGGTTACCAGAAAAAGCTGCACCAACAACAATAGTGTTGTCAAGAGTTGTTCTAATCATCTCCCGCTACCGAGCGTCAGAAGTTCACACCGATCCCTGAGCTCCGGCTCTGAAGGTGAGGTGAGTGATTTCGTGGAGGAAGATTTTGAGCCATGCCAGCGAGTCGCGCGAATGTCCAAAGATCGATCTCGCCCCGATGAATCTGATGGTTCCCACTCATCCCACCCGGATGATGTTGATATTCCCGATAGTCTTGTTATTCAAGCCAATCTGATCCGGTCTCCGCCAACATCTGGTGGTTCATTCTACTCCGCCTCTACGAGTTCGTCGCGTTACAGTGGTCGTATTTTTCGCAACGAACGATCGATAGACCATCGTCGATCTCCACTCCATACCCCGTCATCGTCGTCATCAGCGGTATCCTCGCGAAACACAAAACGTTCCGGTCCACTTTCCCGTTCCTGGTCTTCGGACGCTTGACCCGCGTCGGATACCGATCAGGATGAGAAAATACCATGCCCTTCTTCGGGTGGGTCTCAGCGACGTCGGATCCAACGGCAAATTGAATTCTATTTGAGTGATGCGAATCTCAGCCGAGACAAATTTTTCGCTCAACAAATGAAAAACCGTGAGGATGAAGGCATTCCCATTGAACTGCTTCTCAACTGTCATCGTCTACAAATGCTTCAAGCTACAGAAGAGCTCGTGATTCGGGCAGTCAAAAAGTCTACCCTGTTGCATTTGTCTTCAGATGGCAAGGCAATTGTCCGCTCACAACCGGTATCCACCTTACCGGCGCGTGAGAAGCGCACCGTTCTCGTCGTTGGTATTCCCCGCTGGTCCACGGAACCACCTCAGCCGCCCGCAGAGTACTGCACCGATCCTGACGAAACTTGCCCGGAACCAAAGTCGTCCGATTTATGTTTAGCCACATGGCAAGTCACCGACTGGTTGCGTGACGTTTTCTCTGAATTCGGACAGGTCCTCTATGTTCAGTTGCCTCAATTTCAATCTTCTGGATTCTTTCGTGGATTTGCCTTCATCGAATTTGCCGAATCAAAAGAGGCTAAAGCTGCCACAAATGCGTTCCGGCCAAGTGCAGCGAATCAACAATGGTTTGTGCCTCCATGTGGTTCCAATGTTTCTGGTCGTATTCCGTGTCCAGAGCATGCTTGGAAACCTCGTCTGGCCGCTAAAGCCACTTTTGCTGAAGAAGATATGCTAGCTAGACGATATATTTGGCGCTGTTGTTCCCGGAAGAACAAGCAGATTCAATCGGCAATGCGTCAGCTTCGCAATGCTGGTTACAGAGCTCCAAATCCGTTCAACAGAGAATATGAACTTATCACAATCGGTGAGTTTTCTGCGGAGGCCCGTCAGAAACACCTGAGTGATTTATTTGGTACTCCGCAAAAAGAAAAGCTTTGTGTTTTCCGCTATACTACGTGGCAGTTTTGGAGATCTAAATTCTACGAATGGCATCATCTATGGATCGAACGGATGAGACTCAAAACAGACGAATTGTCTATCGATCCTGATTCCGTGCCGCCCACGACAGAAGACGCGGTTTCGCACCGAGCTATTAATCCAGCGTTCCCAAACTCCGTCAAAGGAGACTGCACAATCCCTCATCGAACGATCCCTTTGCCCCGGGATTTCGTACCGGGTACTGTAGTGCAAGTCATTTGGCCCTCTAGTCTGGTTAGCGGGCCGGACACTAATCCCACAAATTCAGAACTTGGTCCGTTATTACCGCCACCACGAGTACCCAGCCTAGCTCGAAGAATACGAATAAGCTTAGAGCATTACCTGTTAGCTTCTAACAATTTGTTGGATCAAGTGGCTCACGTTGACCCAACTCCGAGCGACTCAGTCATCCGGCACGTCAAAAACGCAGAAGTGGAAACGAAAGAAGATCATGTCGTACGCTCAGTTGAATCCACAGCCAGTTACCCGGTGTTTATCAGATTTAAAACGAAAGTTGCTGCAAAGCAGTTGATTGAATTTACCGAACAATCTCAATCAGAAATGGATGATTGCTCACGGAAACTACCACCCACTTGTTTAAGCGCCCACATATTGTCCAGTAAAGCCGAGGAAGCTTACTGTCACGCTGTCGCAGCCTCGTTGGTTGGTTCTCACGAACGGCGGCGTCGGATACAACAGAATCGACGTCAACGAATCCGAAATCAGAAGGGTGATCATCTTTCTGTAAGTGATGAACCTATGGAAACTTCGAATCCAGCTTCGACGAGTGGCACGGTCAGCAACAGTCAAGTTAATGTTCGTCGTACCGGTCCGTCTTCAACAACTGATCGCATCGGTTTTCATGCATAATCGAACACATTCACATGCCATGCCCACATTCAATCCAGTACATCCACCCCAGGCCGACATTGCATTTGCTTCGCATTCGTTCCCGACCAGTTGTAATCGTTTGCCTTCATTCAGACCATTTGTCTTTGTGTAGGCCAGATGCTTTGCCCATTATTTGACTCGCACAGCATTTCTGCTCGAAGGTTAAAAGAATCATTTGAAATCTGTCATTTTTAATAAATACTCCGGATTGTGTATTTTAATATCCTGCTTCAGTTTCTTCAGTTATGTCAACCTTGATGGTTTCTGGGAAGAAAATCTATACGGAAAGAAGCC
>STRG.37275.4
ACCATATCATGTGCAAACTGAACTGAACTGAACTGAATATGGGCCAGGACTGGGTTACTTTCGTTGTGCGACTACGGTGCTGGGAATTTCGGCCTAAAAACGAAATTCCCAATTTTGGTTACCTAAAGAAAATGGAAGGAAACAAGCCCAAGGCTAAAGAGTTCGATTTTTTGAAGATATTCGAAGAAGCTCACGCGCTCGCCAAGGAGCGAAATTACTCGCGAAATATAGATGCTTTGATGACTGGTTGCAGTTCTTTAGGATCCCAAGATGATACAAAAGTAACAGAAGATGGAGATGAACAGAAGAAAGCGATTGATGCTGATACTGATGCAGATCACCCATCAGAAGATGTTCCTGATGTAGAAGAAGAAGTTGGTCGTAGCCCTTACCATCTGCCTATTTGTGATGAGCTAACGCTGTGCCATGGAAACAAACCGCTTACAGCCTTGGCCGTCGATCCTGCCGGTGCCCGGATCGCCACGGGTGGTTTGGACTTTGACGTCAGATTATGGGATTTCGGGGGTATGGACACATCTTGTCGTCCATTCAAAACCATTCGTCCATGTGAAGAGCACCAGATCAAACACTTGGAATTTAGTCCATCGGGTGAATATTTGCTCGCCATCTCTGGTTCAGCTCAAGCTCAAGTGATCACCAGAGATGGTGAACCGGTGTGCTTCACGAACAAAGGTTTTCAATACATTACGGATCCGGCTAGTGCCAAGGGTCATACCCATGGTTTGCACTGGGGCTGTTGGCATCCACTCGACTCGTCTAAATTTCTCACTTGTTCACAGGACTGTACACTTCGTATATGGGACGTCAACGACGCCGAGACGCTGCTAAACGAGACGAAAATCCCAACTCACAAGTCTGTTCTTCGTCCGCGCAACGCACAAGGACGCAAGGTCACTCCGACTACTTGTTCTTACTCCAAAGACGGTCAGCACATTACAACCGGCTGTCAAGATGGCTCGATTCAAATGTGGGATACTCGAAAGCCACTGGTGAATACCAGTCAAGTGATACGAACAGCACACGCGCCCAACAGCACCATCACATGTATCGCATGGTCTTGGGATGCTAGACAATTAGCTAGTCGGTGCACCGATGATTCACTGAAACTGTGGGATGCACGGGCACTGACAAAAGGTCCTGTGCTTATCGAACGAGATTTGCCAGTCCTTTTCGAACAGACTGAAGTGGCTTTCAGCGCAAACGATCACGTGATTCTGACGGGGGTGTCGGCACCGCGTGGAGATGCTAAGGCTGGGTCCATAAATTTCTATCGAAGAGATAATTTCAAGCTGATAGATCGAGTTCATCCTGGACATGGTAGTGTGATTCGTGTATTATGGCATCACCGAATTAATCAAGTGTTTTGTGCCTCCTCAGATGGCACAGCCAACGTGCTCTACGACCCACGTTGCAGTCACAATGGTGCGCTTATGTGCGCAAACCGACAACCCTCTTCCAGTCGTCGGCGTCTTGGTGCGGGTGAGGCTTTCATTAAGCCATATCTTCTCATGTACAACGAGGATTCTGTACGGGTTGCACGAAAAAATAAGAAGTTACTCAACGCCCCTCAGATTGAGGCTCAAATTGCAATGGCCGCGGCAAACGCGGTCACGCAATCTGAACGTCAGGCGGCCAGTCAGGCGGAGAATGAGAAAAGTCGCTTACGGGTACCAAAACTTGAGGAGAAACTGGGCAACCGTGTGGGAAGTTTGCATCAGTACATGGTGCAACAAATTGTGTTACAACGAAACGAAGCCGAAGAACGTGCAGAGAAGGATATCCGTGGAGCGATTTTGAGACATGCAGACAAAGCTAAAGCAGAGCCGTTTTGGACGAAGGCGTACCTGAAGACTCAACCGAACCCAGTCTTCCACGATCCTGAAGATGACATGAAGAAGGATGATACGCCAGTGTGGAAGAAACAAAAGTTAGCGTGATTCTACCTGGAACACATTGTGCACGAATTTCGCTCGAGTTACGACAGTATTTCACCAACCCATCTACTCACTTAGGATTGACCGCGTCCAGTTGACGGAACTGTGCAAAACGTTCATGTACATATCTGAACAATCTTATAATTAATCCATTGTTCTATAGAAAAAAATGTGAGGGCGATGTTCCGCGAATAGAAGTACGCGTGTAAAGCGAAAAAATGTATACATACATTGGTTATTCTGCCCTGTTCCATTTCGTTTGTTCTGGTTTTAACAAATGATCGTCGTGGTTCGTACGTACATCTTGGTTTTGTTGCTGTGATTGTGGTTGTCCATGCTGTTTCTGTGTTTGATCGCGTGTGTTTTGTTGTACAGTTAGATAGCCTCTACACGTTTTGCGTGTGCAACGGTCCCACTCGTTTGTTTGGATCATTTGGGGGTGGGGTTCTTTTGTTGGTCGTTTAATAAACTCTCGAATTTGGGAACTAATCAGTGGCCGATTTTGCACACTGTTTATGGGTGGGAATTGTGTGTTTATTCAGGGCTTGTAAAATGCCCTGCAAAAATTAGCATCACAGCATTCTAATGGAAACTCTACCGAGGCTGCGGGATTAGAAAAATAGGGAAGCATGAGAGGCAGATAGGGACGGGCAGAGACCATCACAGTTTCGACATATAGGTTTAGTTCGTGTTTAAATCCAGATGAAGTGAGGCAAAACGCACATATGTTGTACAACTCTCCCCTCGGCTTGAATCTGCACTTTTGCGGTGCACTACCTCTCCGTTCGTGTTTGTGTGTGGTTTATTTGGCGAGTATTTGGTTTTGGTCATGAAAAAAGCAATAAAAACGCGAGGAGGTGTTTGTCCCGTCGAAACGTATCTGAATTCTTTTTTTTTGTACACAAGGCGTCTGTGGCCATTCAAACCGCAATCAAGTTTGCCACAGGAAAGTTTGTAGTGAAGGATGTGTGTCTGTGGAAGCGGGAATGGGGGGTACTGGTTTGCTTATGAGTGCGAAGACAAGCTCATGCGGCCGGAGTCAGTCAAATGAAATCACTCCTGTTATCGGGATGGGGACGGCTGAGGGAAAAGTGTTTTGACAATCTGGCTTGCGTCCCAAACTCCATTTGTGAAACACAACAATGTTTGGGCAAGAACTTGGCGGTTACGGTTGAGCGGAACACCGACCACCGATTTTATCTGAACAACCCGCGCAGTGTAGAACGGCGTCTTTGGTTCGAATTCGGAACATCATCTCCGGGATAATTTGGTTCTGTAATAGAACTTCTGTCCATCGGTTGTGTTCCCCTGTAGGTCGTGTAGGCGGAGGAGACACGCTTGTTCTGTGAATGAAAACGAAGATTGAGCGCTATCGTTCTAACTAACGGAAGTTTTGTTTCATTCATATTAGCCTGAATCACCCCTTAAAATTTGCGTTTTTTTTGTAACTGCTGCCTTCTTTTCGTGTAATTGCTGTGAGTATAGCTGTGTACTGTTGAATATTCATCCACCGGGGTGCATAAAGCAAATACTTGAATTGTATTATGAGCAATCTTGTAGTTTGTTTTGGGCACGTTTGAGTAGTGTTAGTTCCTTCAAACTCATTAGTTCTAATTTGCTTCATGCGAAAACTGATCTGATCTGCCTGTATGGTGTTTGGTTTTGTAGACCTTGATTTGCATGCAAATTACAAGAGGAGAGTGAATTTCATTTTTTCAACTAAGAAAGCTAATTGTTCCTGCTGTCTTGTTGGTTTGCTCTCAATCTGACCTATTTTGCGACCAATGTTTTGTCACAATTGCTATTCCAAAAACAATAATCATAAAACGTAACGTGGTGAACACATATGCCTTTTCGGTACTTTTTCAAGCCAATACAGTACACATGCGAAGTTTTAGCGTTGCTCAAAAGTGTTATCCAGAGTATTAACGTAAATGCATAAAATAATGTCAAATCCGTTTCCGTTGGATTTGCGTGGGCACATTACCCACAAGGTTCACCATTCCTGTGTTTCTGCCACCATCACGTTGATAGGTCGGAAGGAAACATTTCCTGTGATTAGGCGTTCACAGCCCCAATGACGTCGACGAATGGGAATATTCCGCGAGGGCTATATAATGAAGTATCCTCGTTATTCACAAATGTACCTGTGGCCGAAGCCATAGACTTTGTTCTTGAATACTTATCAACAGAAGACATCAACGTAAGTGTACCAGTCAATGTATGCAAGGAGCTCCTAAAACCGTGCACCACTAATGTACAATTTCAGTTTAAAGGAGACATCTATAGACAGAAAGATGGCATAGCAATGGGATCCCTACTTGCGGATATATTCATGTCAAAGATGGAAAATCACAATGAGTCAAGTCATAACCAGTTTACGTATTAATAAGAGGTACGTAGACAACATCTGTTCAGATTCCTCCAACTATAACGCACAAGAACTACTACAAAGTTCAATGTAGCACATCCGAATTTACGATTTACGCTAGAAATGGAACAGGACGATGTGCTTCCATTTCTTGACGTCCTCCTACGACGAACAACAAACGGATCCGTGAAACGCAGTATTTAACATGAACCAACGTGGGTAGGGCAGTACACTCATTTCGAAAGCTTCGTTCCCACGCAACAAAAATGAAACAGCACGTTGCTTGACCTACAGAGCGCGCGAAATATGTTCCAAGGAACAACTTGCGAAAGTGCTAGAATCTATCCGCAACTCACTCAGAGAAAATGCATACCCAGATAGTTTCCTCAGACAACACCTGCACGCAGATCCTCGACCAAGATACCCGAAAGGCCGTATTTTCTCGTATGGAATTCAAAGGGTATAGGGCTGCAGAAACACTGACCCGTCGGTGATTCAATGCAGTGACAAATCCGTTCTACGCAGTCAAGCTATAAATCGCGTTCATCACTAAACCATGCTTACAACTGAAATTCAAAAACAAGTTGTCTCGTTATTCTACCTCATGCTGTGTATATTCCTACTGTTGCTCATGTGAAGCGAAATACGTCGAAAGAACAACCAGGCGCCTGTCCGATTGAATCCAAGAACACTGCCTTACGTGGTTAACCGAAGTGATCAGTAAGACGGTAACCAACGCAATGCCGGCCCAAGCAATGGATATGGGTCACACACTAATGCGGAATGGGCCATTTATCGTTATCTACCGTGTATCAGCAAATCGCTCTAAAGAGGACAGACAACGAATCCTCTCTGCGGCCGAGGCGATTGCGATCGGGTTACATAGGCCAATCCTGTGCTCGCAAAAACCGTTTGTCATGACACTACAGCTCCCGTGGTCGAAGTTCAACGTGATGGTGGGAGAAACACACAGGACAGGTGAACCTTGTGGGTGATGTGCCCACACAAATCCAACGGAAACGGATTTGACATGCAATTTTGTGCACTTACGTTAATACTCTGGATCACACTTTTGAGCAACGCTAAAACTTCGCATGTGTACTTTATTGACCTGAGAAGCACCGAAAAGGCATGTGTCCGCCACTTTACATTTTCTAAATCGAGACTACAGGAATACTTCATGAAGTAGAATAATTATAACCGATACAAAGTCCTTATAATCGCATTGTAAGTTGCAAAGTGAGGAAAGCGTGGTCAGATCATCATGCTCTGGCGAGTATTTAATAACACAATTTTTCCAGCGGACCCGTAGTCGCTGTGGCCCAATATTGCTTATGTATGTGTTCTTTCTCACATTCTTATCATTAGACATCACAAAGTAATGCAAGGCATCTGGTTCCTGTGAGGCACGTCACTCACCGCACACGGCATATCTGTCGCATAGGCGGCGAGATCTCTGTCATCCATCTCATTTTCTCGGTTCCAGTGTGCTGCTGTGTATCGATCCGAGTAGGCACTCGGACGCTCGACCACGTCACTTGGTGGTTGTGCATCTACCGGAGCAAATCGGCCTGAGGTTGTCGGAGAACCGGGGGGTGCTCCATAGAGCTCCACATTCCTGTTCCTTGGAGTCCTTTCGGAAGGAGGACCTACATCGTACGGATCATCTGGGCGGCGTGTGTTTGGAATGGGAGCACCTCCGCGACCAGATGTGTCGTAGCAGGAACTATGTTCCAATTGCTGTGTAAATGCATGTTGGTCCAACGCGCTAGCTGAAAAGCTAGGACTCGTCCCCCCTGATAACATCAATCAACACTGGTCGCTTATGCAGTGCCACCGGTGTGACAGGCACTTATACACACTAACAATTTTGTTTATCTGAACGCCTACCGAATTTCGTGGCGCCACTTGCTCCACCTGTGTACGCTGTCGGCACGCTCTTGAGTTCCTCTGATACACGTAAAACTGCTCCGGCGTTCCAGTTCTTCTCCAATGTGCTCTGCGGAGTATAATCGTTATCGTGTTACGAGCCGAGGACCCTGGGCTATAGACTCTACACGGGAGCAGGTCTTGACCTTACTTAGGAGAATCCTAAACAGTTTACGTGCGCTTGTAGTGCACAGCATATCGGACATACGGCATGACGCCTGTCGAAGTGGATATCAGAACATGTCCCGGCTTCTTTACGCAACGGAACAGTTCGGACTATCAATAGCGCAATCTTACAAGATCTCGTGGATAGCGAACATCAAATCGACACAGCGACAGCTTTCAGACCAGTCCTGACAACTCCAAGAGTTCACGCGAAAGGATTACGCAGGCGGTTGCTGATGACGTCAGAAGCCATAGCAATTCGATTACTGAAGCCGGAATTGTGTAAACAACGTAACCTCTTGCAACAGTTTTTGTTGCCGTGGCCGTAACAAGTGATTCTCTTATGGTTCCCATGCCCAGATTCTCCCCAGCCCCGCACATCTTTTTCACACCTTCGTTCTTCACACCTGTCTTTTCACGCCATTTGGTTACACATTTCACACTTATTGTCGTTCACACAACGGACAAGGTTCATTAAGTTGAAGCATGTTGTCAAGCTACCGGAATTGTTGCACACTTACTCACTCTCTGCTATCCATAGCTGTACATATACTCTCCTTTACCCAGTCCTATATATGTAAATGTCTGAAGTGATATATCGAAAAGAAATTTCTTCGTATCACAAGCTTTTTCATGAATCGATGGGCATATTCTAAAATACATTATAATAAATCAATTGCTATTACATGGTGAAATACAAGGATATGATTTTCCCCTCCACTGTTGAACGACTAAACCATCTCACAAATATTTACTGAACAGCCAACATTATACGATAGTAGGATAAAAATGTTTAGCTATCACAGGACTTTCTGTTCTCTTTAAAGAGTATTTCGACCCAAAAATCCCTGTCATTAATTTGTTTGTATAGAAATAATAATTTCCGTAATGCACTGCATATCACAGTTGCTCAATCCCACCCACCCCTTCTTCCGCTTTTCGGAAAGCATCTCGCCGTGGGACGCGTTTGATTATATGAACTTGCTGTACCGTTTTCCCATTCATTTCCTATTGCCTCACCGTGCAATCTGCTACTCTTACCTGGTTGTGGCCCCCGTGGTTGTTTTTTCGTCACGTGTCTGCCAAATGCTTAGCCTGCATGACGTGACCTGTCATGTTCATAGCGTGCATCGTTCATCGGACAACAGGTGCGCAAGCTGCAATCAACAACAGGGTATCGTGACCACAATGGAAGAGGAAATGCTCACGTGCACGTACTCAAATCTGACAAACGAGAGCGGGCTGAGACAGCCAAACGCACCAGCCAGGCTACATGTATTTAACCCATGTGTGTGTGTGTGTATGCGTCAAAGCTTCTTTATGCTCTCATATACGTCCGCAAACAATCACACCCGCTTATAATATCGATCTGCCCATTGCGAAATGTGGTCAATGCGGATGGCTACGTGTGTGCGTGTGCACGGCTTTTGGCATGCGATCATAATTCCCCCATTGGACCTCAAAAATATATCTCACCATGCCGTTGCGTACATACTTTGTAGTGGATGAGCAAATATCATGTGAATAACTATTCCCATTTGTTTTTCTGGGTTTATGAAAGTTCAGCCGTTAAAAACATTCCCACGGCACTATTTGATGTTTTCCATAACTTCCCCCCTCCCCCTGTTTATCGATTATCCAGTTGGGACAACAGATCCATGGACAACAGTCAGTTTTTGTGGGTGGTTAAAAAAAAATTTCATTGATGAACAAAG
>STRG.9418.2
CCCAGATCCGCCTTGCCCGTTACACTGACCTTATGTTCAAGGTCGAGAGTTCCGTGATTGGCGTTGGGTATTTGTGTAATGTTGTGAGCAAGCGGTTGGGAACCGTTTTGGTGTTTAGATCATTTAAGTGTGGGTTTCCAACAAGACGCTTACTGAGCATTGTGCTACTGGAGTTTTATTCTCTTTTTGCTCTGCAATTTGAACACAAGCAACCCTCGCGAAGGAATTCATTGCCCTTGTAGCACCCAGCCCGTTCGTAACATCGGTTTTCGGTCGGTTTGTTTGGTACCCATTTTAGACGGACCAACAGTAAGTTGATACAAAGTAAGTCGACGACCGGAGTAATGCGCAATGCTTAGTCGGCGTTTTGTATAAATATATATGTTTAATTTAACGAAATACCTCGAAATGCCTCAGTATAGATCGCTTGAAGTCCTGAATTAGTACTCGGATACGAGGCCAAAGCCTAAATGATCCCGGATCTTTTAATTATCTAGTTATCTGAATGTCACCAGTGAGCTAGAAGATAGGTCACTGGATAAAGGGCAATGGGAAAAGTGAGAGGGTTCAAAATACAATCTTGACAGTATCTTGCATCTGGTATTGCCGGTTATCTGGAAGATAGATCGCTGGACGGTGAGAGAAGGTTCAGATTTGCGGTAGTCCGTTCAGCTTGAGTGGCACGAAAGATTCCGTCATGGTAAACCTGTCAAACATCAAAAAGCGAGACCCTTGAGCCGCGCGCCGCGCGCGGCCTTGCTGCTCTATTTCACTCTTTCGAAATGGGTAAAATAAGGGCAATCATCCGGAAAACCGTGGATTGGGAGATAAAAATGAGCATCGTAAAACGTTATTTGGGAAAAATAACAAATAAACGAAATATATCACGTATTTCAAACGATTGACACAAACCCCCATCGGAAACCGTTCAGAAACCAGCCAAAACCGATCGGTTTCGGCGTGGTTTCTGAACTTTTTCTGAGCGGCTTGTGCCAATCGTTTAACATGCGTGATATGCTTCGTTTATTTCTGTTACTTTTCCCAAATAACGTTTTACGATGCTCATTTCTATCTCCCAATTCACGATTTTCCGAATAATTGCGCTTATTTTACCCATTTCGAGGGAGTGAAATAGAGCGATCTATACTGAGGTACTTCAGGGTATTTCGTTGAATTAAGCCAATATATTTAAATGAAGCGTCAACTAAGCATCGCACAATACTCCGGTCGTCGATTTCCTTCGTATCAATTCCCCTTGTAGCAAAACCGCTCAGAAACCGACCGGTTTTTACTATTTCACAGATCGGTTTTCGGTCGGTTTGTTTAGTAGCCATTTTACACGGATCAAAATTGAATGGATACGAAGGAAATTGACGACCGGGATAATGTACAATGCTTGGTTGGCGTTCTACTTAAATGTATTGGTTTAGTTAGTCGAAATACCCTGAAAACTCCGGTATAGATCGCTCTATTTTATACCCTAGAAACGGGTAAAATAAGGACAACTAATCAGAAAATCATAAAATAGGAGGTAGAAATAAGCATCGTAAAACCTTATTTGGGAAGAATGAAAGAAATTAACGAAGCACATCACGTATTCCAAACGATTGTCGCAAACCGCTCGGAAACCGTTCAGAAACGGGTCAGAAACCACTCAGAAACCGCTCGAAAACCGATCGGCGTAATAGTAAAAACCGCTCGGAAACCGGCCAAAAATCAATCGGTTTCGAAGCGGCTTTGCTACAAGGGGAATCATGTAAGCAATTATAATACGGGAATCGTGGAGCGACAAGGAGAAGCGAGGCACTCACTTACGGAAAAAATCGGGTGGTGGGCTGAGCCCATCTGGGGTGTTCATCATTTTCAATGGAACTGCTCATTACATGCCCGGCGCCTGCCCACCCGAAGGTCCGGAAGTCCGGGAATTGTCAAGCAGTTTTGATGCACCGCACGAGTCAACTGATGGAACCTATAAGGTGATATGTATAATGGCGACTGCCAGTATCCGAAATGCCGTTGCTGCTGCGTTGAAGGAACACAAACCTACTAGCGGCGTAAGCTTTGGAACTGCTGGTTTTCGATGCCAAGCTTCCAAACTCTCGGGTATTGCCTTTCGTGTTGGTGTACTTGCCGCCGTTCGGTCGTTGAACAAAGGACAATTTGTTGGTGTGATGATCACTGCTTCACACAATCCGCCTGGTGATAATGGAATAAAATTAATTGATCCCGATGGCGGCATGTTAAAGGCCTCCTGGGAACCGGTAGTCATGGAGTTCATGGAATGCTCCGAATCGGATGGCTCTACTTGGCTTGCTGGACATTTAAATAACCCCGAGACGGAGTCAATACCACGCGTGCTTGTCGGATTTGACACACGAGATAGTTCTCCACAGTTGGCTGCCGAAGTGCGACAAGGTGTTGAAGCAATGCACGGTTTTTGCCTGTGCTTGAATCTGGTCACGACACCGCAACTGCACTATGCAGTCTATCACATGAACCAGAGAACTCAGCACGAATCTCCAAGAAAACAGCCAGTCGTTCCAGATTTATGTCAGATCTATGTGAATCGGTTCACCACTCGTTTCTGTCGTGGCTTAGACGGCCTGAAACAGATGAAGGAGTCGAGCCCCGTTCAGCCAGTGCTTTTGAACATTGACTGTGCCAACGGAATTGGTAGCAAAGTCTTGAGCCTTGTACGCCATGAGATGACGAACTCAGACTGTCCTGTTCGCCTACAGCTGTACAATACGCAAACCAAACGAAGTGATTGGTTGAACAAAAATTGTGGAGCTGATTTCATCAAATTGAATGGCAAAGCCCCGCATATTTACGATCGGGATCCAGGAGCTTTCCCCTTAGATCCAGGTAACCGTTGGGCTACAATCGACGGGGATGGAGATCGTCTTCTTTACTTCTACATTCCGGATGCGCCCGACTCGACTACCGGTACGGGAGATGAACCAAAAATAGTACTTTTGGATGGGGATCGAATTTCCTGTCTTTTTGCCACATTTATAAAAAGACTATTGCCACAAGATAGAAAGCTGACAATCGGTGTGATTCAAACTGCTTATGCAAACGCGGCGTCGTCCATCTATTTGGAGCATGAGTTAGGCGTGCCAGTTGTCTGTGTGCCGACCGGAGTGAAACATTTGCATCGGGCTGCGCAAAAATTTGATTTTGGCATCTATTTTGAGGCCAACGGACACGGGACGGTGCTGTACTCGTCGGCCGCGTTGGAGCGTGCTCGTTCGCTGACTCCGGACCATCCTCTCGTAGTGTTCGTCAGTCTGACCAATACCACGATTGGTGATGCTATCACAGACATCATGATGGTCGAATACGCTCTGGCTTACCTTGGCTGGTCTCTCTCGGACTGGGCTGGTTTGTACAAAGAATTCGCGTCACGGCAGCTCAAGGTCACTGTGGAGCGACCGCATCTTATCCAGACGGTGGATGCGGAACGACGGATCTCGTGCCCAGCCCAACTTCAGGATGCGATCGATGAAGTTGTGGAATCAGTCCAAAAAGCCACAAATCAACCGAACGCCTCGCGGGCTTTTGTGCGACCCTCAGGTACAGAGAACATGGTCCGTGTGTATGCCGAATCCATAACACAGCCATTGACCGACTGGTTAGCAACCAAAGTGGCTATTTTGACTCATCGTTTAGCTCGTGGAACTGGTGAACCGTTGCCCGATCCGGGTTCCATGCCGTTGCCGTGAATTTTTTTCCACTCGTATGCACCCCCCGTTTTTCCTATTTTGATTTTCTGTTCCCGTGCTTCTGTTCTAGTCGTGGGCATCAAGTCGCATTTGAAGGCTGGAAATTTCAGAGAGAGAATGTTGAGTATTAAAACGGGTGGTTGATTCCCGTTGTTACTCATTCAATCTCAACCTTGTTTTCTAGTCGTTTGAAATTTCTACCACGATATCCCTATTTCTTTTTTGAATTTATATTCTTTCCTATCCCTCTATTTGATGATTTGTTCACTGATTGATAATAGACGATTATTTTTTACCTGATTCTTGGCTCAAAGACAATAAACAAATACCTGCATACGCTTCCCTCGTTTTTGATTTATTCTGACTCCGTATCTCGCTTGATGAGTAGCTTGTTACTATCGCCATCATAATCGTTGGCATTGTTTTCTAATAATGGTGCACATAATCACCGGAATATCTACCAGTTACAGTTCTATACCTGTCAGTCTTTGTGTTTGGTTGATTGTCTATCGAATCGGTTGGCGTTCACGTTTCACTAGTTCGATTCACGTGATGCGAACCGAAGTTAACTAGTCCTCATTGGTTAACCTCTCTAACCGATTCTTCAAAACGGTGTTATCCTTGGATCCATAGTCACAGTTCGGATTTGTACCCCATGTTCAGTTCCAATCGGCGATAGATGATGGTATTCTCATACCAGGACTTTGCCTCTCGGTTCTTCATTCCCACCATCTTTGTCATATGCTGTCTCTCTTTCTCTCTCATTTCGACTTTCGTCGGCATTAACAGGTGATCCAAAAACTCGCACACATCATTCTACGGTCACCGAATACTCATAATCGTCTTGTCAGATTCAGTAGTACTGCTGACGACTGCGTGCGCATTGTTGGTTTTGGTGCTGTGAAACCGTCAAATCAGTTTATCGTCACTACAGTCTCGTTAAACCTGATAAGGAATACACTTCGAGTCAAATTCCTCAACCTCAAAGCTTTACCAAACTCATTGACTCAATTAATGTGTTCTGGTCCAATCTTCAATCCATTTTTTGTTATCCTTTTGTCAATTATACCACCACTTTTTGCTCGGTTGCTGGACAATCAGGTGGATGGTGCGATCTTTGGTGTTGCGTATCATCTCATCTGTGTTCGGATGAGCTGCTTTCTTACATGATTCATTGCTGCCCTTCGTCAGGTCTGATTTCGTAGCCGGCTATGGGTCTCTTATTCGATGAATAGTTGTCATCAATGATTTGTGTGTGTATCTTTTTTCATCGACTCTTTGATGTTTACAAACATGCAGACGAGTACGTACGGTACACAATTCTACTGAACTGCGATAGTGTTCCCGGTTTTCGTAGTTCTCTGAAACGTCACTCAAAGTGAGTGATTTGTTTCGGCTCATCACTCCAAGGATTCACTATGCCTATCACAGTGAAACTGCATCAGAATGTAGTTTGATCACACGCGCCTCCATGATTTTAAGAGCTTCGCAAAATGGCTGGAGATGCAATCATGTCTGAAAGGTCAGACGAAATCCAATATTTCAATCATAATTAGTGCGTCTCAGCCGGCTCTAAATATCAATCAATATTTTGAAATGGTCTAAATGCTGAAGGTTGATTTGGATGGGATTCCAATCCATGGTGGCCACCTACGCTTTAGTACCGCGTGTGCTCTACCACCTGAGCTACAAGACCACACCGAAAGGCCTCAGACTTTTTGCGTATGAATGTATATTCAGCTGGTTGTTTCCGGTGGAAATTCTGCTGTAGACAGTCAGTACAAGTTAGCTCACTGTGGTGGATTCCATGTGCCACTGTAATTTGGGTAGGTAAACCATGATCTATATATAAAATTCCGAAACCCCTCGACGTGGCCTCGTAGCTCTGCTCGTAGAGCACATGCGGTACTAAAGTGTGGATGGCAACCAGGTGCGGATTCAAATTCCGCCGGGGTAGACGACTTTTAACATTAGATTATTTCGACATTTGTCAAATCTTCCAAACCACATTTCATGGTCAAATACGACCTCCACGACGAGAATTTCCCGGCAAATAAATACGGTGGAAAATCCTACTTTGGATGAACGTTGAAGGAAAGCACTTGGAATTTCTCATGAGGTTTGGCAAATGCGTTACACTTCATTGATCAGTCCCCGGTTAAACGGTAACGTGGACACGTGTATCTAGGACTCAATGAGAAAAGCGTTTTGATATTCGGTGCTCATGTGAGTAGGAAACAAAAAAGAGCTGTCACAAGGTTGCTTCGATCACGTTCTTTTGCTGAACTGATTCTCGGATCAGCCTGTTGAGTCAAACGTTATGGGTAAGGTTCCCAGAGAAAAATCTATGAATTTTAGTTCTCACGTCCTCGTCTTCCAAGCACCTGTAACCTTTGTTGGCAAGGACAACTTAACGGCAGAGAAAAATCTTGATACGACTTTCAAATCTAAGCACAATCCCTAACATTCATATACTACAAGACCACCGTTTGTGCCCCAGATAGAAACTCAGTCGCACGCCCCACTCACCGCATGCGGAGCTATTCTGTACCGTGTTCGTGAGAAAACTTAGTATGTGTACCGTAATACTTGAATTATGATTGGGATCTCAATTAGATGAAACCATGTGTTAGCTGTCCCACATTTTCCGGTGTCTGTGGTGGTCGGGTGGTTTGGGGCATTTGCTTACCATCTCGGGGGTCAGAGATTCGAATCCCGGTCACTTTGGTGGTTGACAGTAATCCACTGCTGTCTGGCCCATTATCACACCCAACCTACTGGGATCCTATGTGGCTCTCCACTCGTAGCCTTTGGACCTGGCTGCTGGCTATCCCTAATGATGCAGTGG
>STRG.6528.4
GGGAAGCTGCTACTTTGCAACTAAGACCGAAACGAGAGCTACAAGAGCGACCATATTGATTCAAATAACGGAACAGAACTGACAGCCTGGAGTCTTGCAACATGAAACTGTCACATCGCATGCATGACTAATTGTTTTTTTTCACCTACCAGCTTGTTCTCGTTATGCTGCTTATCGAATAAGCCCATGTGAAAGAAAATTGCAAAAAATCTGTAGATGCTGTACGTGTCACGGATAATAGGGATCGGCGTAACTACTATCGAACAGCAAAATGCAACGTATATGATCAAGGTTATCCCATCCTTTCAAATCGATCGATTCCAGTGGTATAGATCGGGGCACGTGATCACTTCCGGATTGATCAGAGTGACTAATACACGTGGAACCTTGAAAAGGGAAAGTATAATCATCTGAAAAAAGTCGTTCATTTGACATCGTATCCCAGAGACTGGGATTTTGCAAGATGGCCAATGTGAAGGGAGTAGTTCATCTTACTGCCATTTCCCAGTGATGCGGTTGCTTGGAGAGATCAAAGCAGAAGAATGATAACATTTATTTTTGCGGAGTTGTACATAAAAGTTAAATTTTGGAGACCTCTTCCACTCAGACAACAGTGACGACCATCTGACTTCAGATTGAAAGGATTCAAAGAAATGCCATCGATAGAAAAGGCCACTTATAAGTTCAGGCGAAGCGGACGTATGAATACATGTAGCCGATGCTGGAATAAGATTTCCTCGTTTATCAACCTTAACGCTGTCATTTGTGTACAGACCGTTGTCGTCGGATACATACTGGAAGATACAAACATATCGCTTATATGACCTGATAGAAAAACCGTGGTATCTATTTCACCGTGAGCCCGAGACAGACGAAACATGGAAGAAGTTGGAGAAGTGAAAAATGACCCCCATTGTCAAAAAGGACCACTAACAACCGGGAGCCCCACCTATGAAGTCAGCCCGAGTATTAAAAAAATTTGCCAACCATTACTTTTGACAAAAGACGAGTGTGTCAAACTGATGAGAATACTGAACGAAGAGATCGATATTGGAAATGGGATAGCTAAACCCGACGGAATGAAAGGCTTGCGTACATATAACACATTTGTAACAGAAATCTCCTTGCACAAAGTATTTTAGAACCGGGAACCTTCCTCACATTAGATTTCAAGGGGAAATACTATAGGGTTATCCTAACTAAAATCTCATCCGAGCTTGAATCGACGGAAGCTGACGAAACGTTGTATATCATTCCGAAACGAATGCGTCTTCTTTCGAAAGAAGAGATTTTCAGCTACATTGCAGATACGTTAAGAGATTTTTTGCAGGAACGTGGTATGGAGGCTGAATATCTCAAAATGGCCTTTGTCTTCAATTTCCCGACAGAAATGCACGGGATAAACGAAGGAGTTGTGGTGTCTTTCACCAAGGAATTTGAATGTCCCTCACTCATCGGACAAGAAGTGGTCGGTGGATTGCAGGACGCCATTCGAAAATTGGGCTTGCGAATTGAAATTTGTGCACTGCTTAATGATACCGTTGGGGCTTTGGCTGCGGGTGCATCTCGAGATCCCGACTGTTATCTAGGCATGATCTTGAGTTCCGGCGTGAACTGCGCGTACTTTGAAAAACTGACCAATATCCAGTATCCCGTTAATCTTGGAAAAGAGGTAGATCGCGTGGCGTTGAACACAGAATGGGGTGCTCTGGGTGAGGACGGCTGCTTGGACGAGTACTTGACCGAGTATGATCGCGAAGTGGACCGGCAATCGTTCTGCCCGGGTAAACAGATATTTGAGAAATTGACTGCAACACTGTACATGGGTGAAGTTTGTCGTCTCGTTCTTGTCAAGGCTATCGCCCATTGTAACCTGCTCGATGGTACTATCCCGGACAAGCTGACTCACCCAAACAGTGTTACAGCGCAGTATATCTTCGATATCGACCGTGACCCACCAGACTGTTTTCACTCAGCCGAAGGAATTCTTCGAGAGCGATTCCGAATCAGTTCCTTGAGAAAATCAGACCTTATAGCTGTACGTTACATCTGTCGAACGATTATCACGCGTTGTGCTAATCTACTTGGATCAGCATGTGCAGCCATAATTCAACGTGTCGGGAAAAAACGTACAACAGTGGCCGTGGATGGTGCATTCTTCCGTTTCAGTCAGCAGTTCCCATTTGCTCTGGTAGAAACCATTGGACAACTGATACCTTTGTCGTATGCGTTTACACTTCGAATGATCGACGACGCCGCTGGACGAGGAGCTGCCGCCGTTGTCACCACCGATTTGGTATTGTCAAAACAGGGAGAAAATCAGCTGTTCGTCTATGGAGTGAAGCTCTAATCGTATTTGATCAGTCTTATCCCGACGGATTGACGTGGACAATGACATGCCATGGCAGGGGTTTCCCTCAAATTTACATCACTGCATGAAGCTTCAAGTCAATGTGGGAAAGCAACGTACGTGGACTTCATGACATCACCAAGTCCTGTGTGACGTGTATCTGTCTTAATAATCCGAACCTATTTAGTCAAATTATTCACTTGTTTCTTTGGAAGTAAAACAAACTGCTTGTGAAATTTAATTTGGATCAGTGCGTTGCACTGTGCAGTTTATCAATCGGCACGTGAACGTGCTCTTAATATCGGTGATTTGTTCTGTGTATTATTTATTTTCTTTACGAGGACCAGTGTATACTTTTTATTTTGTGAACTATGATACGAAGAAATTAAATGTAACGAAAACAGCCAACATAAACGCAATATGTATAAAAAAAACAGTTTTGAAACATTGAA
>STRG.40495.3
CGCATTGGCGAAAAGGTAACCTACTTTGATATCGCGCCTATTGGACCGCACAGATTCACAATGCAATCCCATTCACTGTGTTTGTTCCTGGTGATCGTCCTTCTGGTGAGCTTCGTCCGTACTGTCCCGACACGACCACCGACTGAATCAACAGAAGCCATATGCGGAGAAGCAACTGTCTCATATCAGAGTCCAAAGCCCCTGCCTACTGAGCATACCGGGAAACCAGGCTGTGACATTACTTTCTCGAACCGCGTCTGGTGCTATATTTGGAAAAAATTACATCTGCGTCGTTTGTTTGGCAAGTGCAAACCTCTTTGCGTGCTTGCAGCGACAAACGACGTCGCCGGCAACGAAGCACCAGCTGTTCAAACGACTATGTCGACTACGCTTACCGAGCCGGGAATAACCTTGCAATTAACAACTGGACTGGAAATGGAAACCGAATCAGGTACAGAAGAGATGCCCAAACCAACCAGGGACACGTGCGACGATGATGATGAGGATGATGATGATGACGATGACGATGACGATGACGACGACGATGATGACGACGATGATGAGGGAAAGGATGACTGAATCATAACGATCAAATAGAACTGCCGGACCTAATCCCAATCATCTTACACTACACCTTTCTATTTCCAACATCCTTCAAAAAACGCTAACTGAAATCACTAATTCCTCTTCACAAGATTTGCTTATTTTCTGGTCCTACTCATTTTCTAAATCAAGTTGTTCTATTGAGAGAAGCCTTTTCAGCAGCAAATTTCCTAATTATGATGGCTTTCGTAATGAAATTTAAAGAAGTATAATTTGAAATGGGCAATAAGATTTATATTGTATTGATTCTTAAGAAAGATCACACATCGCAAGCGTCTTCTGATCAGTTTGTTTGTATTATTTGAATAAATTGGAACCAATTCCTTGGCTTTACTTCA
>STRG.69343.1
GGGATCACTGTGGTCTTTCTGGCGTATGCTTTAATCGACGTTTTCGCTCGTTGCATGCTGCCTCAGTGGACTCTGACGATGCATAATTTATCTCGCAGTTGGTGTGCGATGAGAATTTCCGTTTCCCCCTCATTTTTAGCGCGGATTCGACGAAATACACTAGGCAGTGGTGGGTGCATAACTGGTGTGCATACCATCGAAGGATTTCTGGACGCTCGGTTGGCCGTGGCCATTACCTGTCCTGTGCAAACAGAACTGAGCTGAGCTGAATCACGTGACCTGGTCGGATCTGGTCTTTCGTTACGCCACAGTCGGGCTGTTGGTGGCCATATTGGTGTTCGGTTAACGTAAGTAAGCCTTATGTTGGTCATCCGTGCAATTCAGTCACGCGTGAGCAATCTACCGACTGTGTTTTCGCGGTCAGCCACGGCTGTTCTTTCTCCACTAGAAAAGAAATATTTCCCCCAGATAGGGAACCGGGAAATCGTTGGGTATGGACGCAGCGGTGTTCCAACTTATTACGATGATATATCATGTCCATTCCCGGCAATTCGTTTTCGCAATCACGATGACAAGATAGAAGTTCTGCGTAAGAAAGAAGAAGGCCCATGGAACAATTTAACTATAGACGAAGTGAAAACGCTGTACCGTCACAGCTTTTGCAGGACGTTGGCAGAGTCCATGGCTCCCACGGGAATGTGGAAAATGGGATTCGCTTGGGGTTTTATGGTCATGACTGTCGGCCTATTCTTCTTTCTGTATGTCAGACTTTTCATTGTCGATGTTCCCGTGAATGTGATGCAATTGCCTGAGTACAGAGAAGCCTTGCAGTACAAGAAGGTACTGGGACGAATTGGTCCAGTTCACGAACTTCACAATTTTGACGTAAAAACTCGTCGATTCCGGGAATAGATCAACGACGCACAATCCAGAGCTCGTTTACTTAGTGCCAACCACGCTGCGCTTCTGTGTTGAATTTTTCTGAATACAGTTCTAGACATATCGTTTTTCGTTCTCAGTCTTTTCTGTATCATCTGGAACAAAGAGGCTCGATGTGTTTTTCTTTTCAATGTTTTCTCCTAAGGCTAACTA
>STRG.38549.4
AGATACGTAGTTGTTATGGGGAAATCTTCACGTGATAAGCGTGATATTTATTACCGTCTGGCTAAAGAAGAAGGATGGAGAGCACGTAGTGCATATAAGCTTATGCAAATCGATGATGAATTTGGGATTCTGAAGTCTAAAGATAATCATGATCCTTTGCTACGTGTTGTCGATTTATGCGCTGCTCCGGGCAGTTGGTCTCAAGTACTTTCAAAACGTATCTGGGAACCGAAATCGGCCGAGGAGCGTGAGCATCCAAACTGCACTTTCCGTCTTCCGTTGTGTTTGAGATGCAACACGATGAATAACATCCTTTCGTTTTCCACAGGTAAAGATAGTTGCTGTGGACTTACAAGCTATGGCTCCCATACCAGGCGTAATCCAGATTCAGGGAGATATTACAAGTGGCGCAACTGCGGACGAAATTATTCGACACTTCGATGGTCAACTAGCCCAGCTTGTAGTTTGTGATGGAGCACCTGACGTCACCGGACTTCATGATCTGGACGAATATGTCCAGTCCCATCTGATTTTGGCCGCATTAACTATATGCTCTCGAATTTTGCAACGTGACGGCACCTTCGTTGCCAAAGTGTTCCGCAGTCGCGATTCCGGTCTGTTAGGTGCCCAGCTTCGCTGTCTGTTTGATGGACCAGTCACTTTTGCCAAACCACGTTCAAGTCGAAATTCCAGTTTGGAAGCGTTTGTGGTCTGCCAAGGCTATTCCGGTCCTCGTTTATCCAATCAGTCACACACGAATTCGGAGACCGGTGATCCATTGCTACTCCAGTGGTACAACCCGGCTAACTTTGATGAGTTCACCGAAGATCACAAGGCTGTTCTCCCGTTTGTCGCATGTGGCGATCTCTGCGGTTTCGATGCGGACTTGTGCTACACCCTGGATCCGGATCATGTGTGCAAACCGCCCGTGCAAATGCCTATAGATCCGGCTTATGCTGATGTGTGTCGACGAGCTCGAGTGGCTCGAAAACAGGAACCTGGGGAAGACGTTAATTTGGTAGAGCAGACTGTGGCCTCTTTGATGGATGCATTATCCGTGAACGAAGTTTGATCTAGGGTGTGAATGTATATATTAGTCCGGTCTGTAATTTCCAAGTTGATTGGGTGTACTTGTTTTTTATTTAATGAAAAATTTCAGTCACGTAATTGTCTATTATTATTATTATTATTATTATGATATTGCAA
>STRG.40564.2
CGCTCGTGGCTAGATAGTAGACGAATTTCTTACATGAGATTAAGTGATTGATTTTGTTAATATTCGGAGAAAATGTTTACTTCTTTACGCAGCTTCACACGAAGGTGGAAGAATCCCTGGTTCAACTAGCTCGAGCCGTGGAATCAGCCGGCGCGAGTGGTGCCCATCAGGGGACGAAAAGACAAGCCGACCAAACTGCTGAGCTCATAGCTCGAACACGAGAGTTAGAAGATGCACTACATGAACAGAATCAAGTTGTTGTGAAACAGATCGAGCAAAACAGACAAATTCAGAGGGACTGTAACCTGTGGAAACTCCGCTACGAGCAGACAGTGACACAAACTAATTCGGATAAAGAAGCAATGGAGACCACTTATCGACAAAGGTTATCGGAACTAAAGACCGAGTGTGATCACTTGCAAATGGATCTTCAAACTCGCACTAAAAGGGTAGCTGAACTGACCGAAGAAGTGAAGCATTGGAAAATGGAGGCTACCAAATCGCCATCGGTTATGCAACGTCAACTCACAGACCGACTCAGAGCAGACCTCACTGAGAAGGAAAAGCAACAACAAGCCCTTTCCAAAGCGCTTGCTGACCTGCGACGCGAATTTATCAATCAGGCTGAACAAGCGGCGATTGCCAGTGCCACTAATCCGGTGTCTGTGTCCTCCATTAAGGAGCCGACCATGACTAGAAAAATCGCGGGCAGACCAGTGAATGCCCAACCAAATGCACGTACAGTTATGGTGATAAAAGAAAAAGCTAACAAGGAGGCACCCAACAGCACTGCTCCATCTTTACCGTCTGCTCGAGTTATTCAGCTGGAAGCAGAAAACAAACGCCTTTCCGAGGAGTGTCAAGTTCTCAAAGCTCAGCTAGATCGCTTAAAGCAAACACGAAAATTAACCGAGGAAAATCAGCTGAGACGTCAAGTGGAGAATTTGACCTCAAAGAATCGTTTATTGGAGGAAGAGAATCGGAGTTTACGGATGGTCCCAGAGAAGCCATACCAGGAAACTGTTCGAGCTCTCCGAGATACTGCGCAAGCCGCTCGCAACAGTAGCACCAAGTCCGACTGGGATATCAGAAGACAATTAGAAACGGAAGTCAGTAGACTACGTACACAATCTGCAAAGCTTAACTCCGATATGGTGCAGTTACAAAAGCAATTGGAACTGAATAAAAATGCATTGGAGCGCGTCACTCGAGAGAACGAAACACTCCGAGCACGTGTCCAAAATCGCTGGGGTCCCGGAGCACTGCCAGATACTGGCACAGGACCCGGAACCACGAGATCGAAGCAGCCAGCTGATGTTGCGGAACGAGTATCTCTACACGAGCAAGTAGAAAAACTGAAGACTGAAGTGGAACGATTAAGGCGAGCAGAACGAATCTCAGCTGAACTCCCTCTGGGTGTCAAAACAGTGACCGATCAAACAATGGCACTTGAGGTACAATCTTCGTGACCAATGAGAAGAGTTTGTCGAAGCTTTTCTAGTGTTCTTGAGAATTTGGTGCAGATTAGTAATTAAAACTCGACAATAAGACCACCACTTTCCACCATAACCTGATGAATATAACCAATCGATCAGTCAATCAAACAGTCAACCAAAAAGCTGATCATTCAGTTTTACTATGTATCTACCTATCAGTAGATTCCGAGTAGCGATATATGAAAACTACAATTTTTCCCGAGAGTTGAACAGACTACTACGGTTTTGAAGTATAATGACAAAGTATGAAATGGCGATGTGCATTCCATCTCCCTGTTTGCTTTTCAACCTCCAGACATTGGAAATGCGTAATCGTATTGCATCAGATCGCATTCGAGCGCTTGAGCAGCAGCTGATGGCTAAAGGTCTCACAACTGAAAACAACCTCATCACGGAACATGCATTGCAAGAAGATATACTTCGACTGAACAAAGAAAATCTGGAACAACGTTTTGAGTTGGAAACGCTACGAGCAGATGTGCCACGTCTTAAGGTAAAGAGGCTTCATTTTGTTTATCACACATATTTAAAAACTTTTTTGCGACATCTGCTTATGAACAGGAGGTTCATCGACCTCGTTTACGAATGAGTGCATCAATGAGGTTTCATTCTTTTCCCAAGTAATTTGGCAGCTCATTTGCTTTTCTTCTTGGATATGGAGGAGCGTGATTGAGTGTAAATAGTCAATGTGTAGTCCTGTAAGAGCCCCGGGATGAATGATTGAAGGGGCACCTTGAACTCACGGAAATTCTAGTTGAAAAGGCTATCTTGTGACGTCATACTGTAGCGGGGCACACTGTGGTAACAGAACTAGGCGAGTATCAAATCGATCGGACCAGCCAACGGGAGAGCCATAGACCAAAAAAGAGACGGTGAGTATATCGAACGAGTCTAGCAAACAGACAAAAAGAGCCATGCGGACTTGTAGATGGAACTTAATGGGATCTGAGACGAGCAGCAAGGTAGCCTGTGTGAGGAACGATCGATCAAGCCATTAACCGGAGCAGTTGGTCCAGCGGAACGGAAATGATGGGGACGCTATTCAATCCAGTGGCCGCATGCACTTGGCTAGAACGCAGTTGGAAACTAGTGTTTCTGGAACGTGGTCTGGAAAAAGAACTATATGAACGGATGTACACATTTTACTGATCCGATTTATGTGACAGGCGTGCCTCATCCGTCTCGTGTGCTTTGTTGCAATATGGACAATAGTTTAGTTTGTAAAAATGAGTTTAAAATATAAAATAAATTGATTAGAAAAAAAAAATGTGTACCTCGTACGCTCAGTCACAGCATCCAGTAAAATGTGACTTTAGCTGTACCAGCTTTCAGTTCAAACTCAGTAAGCTTCTTTTTTGACCGAGATTGGATTTTTTCCCCTAATCTAGGCTATTTTCCTGCATAGCGCTGTTTTTTGATCGGTCAAACAAGGATTTTTGTTTAGCATATCAACACGCGATTGATCTAACTTGTACAAGAGCAGCTAAAATTGGGCAAGTGTTTGACCTTAAGCTAGATGTCAGCCTTGTGGTCGTGACAATGCACAGCATGGTTTTTCGGAAAAACCAACATCTGAAAACAATTTTGTGATTTATTAGGTGGTCGTGCCTTAGAAAAGGCTCTGGTGCATACGGTATGTCTGCACACAAGTGAAACGAACGAAAAGACCGTGCAAAATAATCAAAAGGCTAATTAACCTAGTGGAGTAGTCGAGAACAACGGACAACGTAAATACTCGAAGGTGGCGAAAGATCGATAACGCTCATAGACTCATAAACCAATTGTAATTATTTCTGAACCGGTTCATCTATTAATTTGTGTAATACTGGCTGCAATCAGATTGATATAGACCTGTGCTCTGATGTTCTGATTTGAGAATCATGATAGTCCAAATCACTGGCGAATCTCATAGTTCCTATAATCCGAATAAAACGCAGAAATCCTAGAAAAATGATTTGAACAGAAGTATTTTAATCCACAGTGATCTACTCAGGATTACCGGTACAATGTATCGAAATACGTGATGCTTTTGTTTAATGTACGAAACTACTGGTTGGTCTGGAATCTCGTTGGAGCCAGTGGCCGCACAGCGTGCTCATCGTCTGCTCGTCGCCCATGATATACGTATATAATAACACAAGTAGATTCACACATATCGTGACTGGAGCTATGGACCTCGATAACTGTGCCAGCCCTGAGTACTCGCGAAACGCCTGATGATCTGACCGGTAAGTAAATGTAGGTCTCTCAGTCAACTCTCATATTCGAAGTGGGCGAAACAGACAAAGTAGGTGAATCGTGTTGCGATCTCCGAATGTCTAGGAAACTCCGCGACAAAATTTGCAGCTAATTTCCTTATTTCTCCCAATATTTTTCTTGTAATACAAGATTTTTGAATGAAGATCGGAGCTGTGCAGGTTTTCCTATCGTATAATATTCACTGATATCTGTTTGGTAGCCACTCCCAAATTCGGCGATCCGAACCGATTTCACCTGGTTCGAAAGGGACTGGTCTGCTTCAGCTTACCGGTTAGATTATCGAGAGTCAAACGATAGCTCATTGCAAACACAAATAGCGGTAGGTGATACTCTACTGTCGCCCGGCCCATTGCCACTGCTGACCTGTTGGGACCTTATGTGGTTCTCCAGCACTACAGATCCCTGGGTCTGGTTGCCGGCTATCTTTAATAATGGAGTGGGCCTTTGAGGCTATGGTGTATACCTCCCACCCCACTGATGAGCACACATGTAATCAAAACGTTACCAAGGTCCTTGGCTCCGGTCACGATATGAGTGGTTTCACGTGTGTCGTTGTGTTCACATATCATTGGAGCGATGTCCAAACGATGACCCCACTCTGAGGCCACTGACTCGAATCGGGTTCCAGAAAAATCAGAGTGACATGTCAAACAACCAGTCGGATAACATTTACAAATACCGTCGACACAGCTGGGAATTATCTGGACATAACTGAGATTAATTTTCAACATTATTTCCCACATATTGGGCTACTGATTAGCATTTCTGAGAATGAATGGTCGTGATCCGCGAAAGAGCAGGCTTACTTCTTGACTAACGTATGGAGTTTCCATCAATTCTCCTGTTCGGAAAATAATCAGTCATACACGGTGAAATCAAACGTACGTTCAATGAACATTCAAAATTATGAGAAAATGTCCTCAGCGTCCCAAATTTTACAACTTCCGTTTTGTTCATACACTTGAGCTCAGCGATTCTCACCTGGTTTAGCGTTATAAAAACATTTCACAACCACAGGTAAGTTCATGTGCCCCATTTGTTTCAGACAAGCCACGTCGTTGCTACCATAGCGATTCACCCGAACAATTGCTGTTATCATGGCAACGGGGCTTCCATGTGCGCTTATTGTTGTCGTAAATAATGACGTTATTGAACGATTCACAGTATATGAGAAAGGCTATTCAGTGTTGTAAAAGCTTTTTCTGACTGTATCACTTATACGCCACAGGAGTATCCATCCAAAAACATGAAAGTTCATTTTTACAAACTTTTGTTGGTTCTCTGGTAAGTCAGTTTTCAAAAGGGATTTGATAAAAGCAATATATAGCATTTCACAGTCAAGTTCATCAAATCATGATGTCAAGATCGTCATACCAGTACAGTTCAGTTTATTCAACCATTAAAGTCGTGCTTCTGCTTTCCGGTTTTCGTTGCTACCTCGCAGCATCATCAATTTGAGTAGCAAAAAGTGGAAAAGAGCCGAAAACAAAGTGATAAATGGAAATCACGGAGACAAAGAAAGAGACCGATACAACTACACCATCGTCCGCGACACCTAGCCATATCACTCAATGTTCCCAACAGGCTGGTAGGCAGGTCTCGCGAACCACAATCCGGAAGTCTAACGCGTCCTGCTTGGCCAAGTTCTGTGGTTAAGGTTCTCATTTAGTGCACAAAATGCTTTTAGCGTACACCAATTTGTTCGCGATTTCTCACGAACGGGTGTACGTAGAATCGTGTAATTTGGTGTGCATGTCTCGCCCGGTCACTATACTGAGGTCCTTTACGGATTTGAATTTTGATCTGCGAAAATCAAATTTATCCCGAATAATGTCCCTGAAGGTAGCGAAATCCTTTTAGCGCACCTCCGACCCAATGGTAGAAACAGCCACCTGGTTATCAAACGCAAAGACCTTTATTTCTCAGAACAGGAAAAAATCGATCGGACAGATTAACAATAAGTTTTCGATTGGTTCCATTTCAAATTTCTGCCGTTCAGTGAAAATACCAGACCTCCGATCACCGATGAGGTTGAAGACTCTTCAGTTTGCATTGATTCGCCTCAAGAGCAAACGCCAAACATTTCCAGTGGGGTTCAAATCAAGGCTGTTAGAGAGCCGATCGGTGATTTTGGTGTTTCGATAAATTAGCCACACTTCACTATCGCTAGCTGCATGTATGGTGTCGTTGTCGTGCTGGAAAAATAAGAAACCCTTCCGATCGTGTGGAATTGCGGGGATTATGAATTTATCCAAAATGCTGATGTACATGTCAACTTCTTGATGACCTTCGACAACTGCATACCATGATTTGCCGTCCGCAAAAATAGCACCCAAGACCATCACAGAGTCCCCATGGAAAGCTCGATTGCCGAAGTCAAGCTTGCTCTTCCACATGTCATGCCAGTAGTACATTAGTCCTTCGCGGTCGTCCAAGATGAACTTTCCTCAGCGCTAACCATCACATTATTCCATTCAGCTTCCTATGTGATGTGATTTATGACCCATTCGACTCGACCTGGTATATGACGTTCAGTTATCCAGGGTACTGCTCTTCTATACCGTAGGTTTGTTGCTGCTTGTAGCACTTGATGTACAAGGCGAACACTAATATTCAACTGCATAGACTTGCGTAACTTAGATGCATTTGTTATTTGGTTGGATGGAGGTTAAAGAAGGTGCTTGTTGGCATTTTCAGAGGTTTTTTTCACATTCTACGTTTCTTCTTGGATTGGTAACTGCTCGGATCCTTCAAAACATTCCAGAAAACTCTCTTTGGTCTGTGAATTCTCTTAGCAGTCTTGCTTACACTGATTTCTGAGTCCTAGAAGGCAAGTATTTTCCCTTGTTCTAGTTCAGATAAATGTCTTCCACGCGACATTCTTCTGTTCTAGTTACTGAAAGGTCAAAATTTGCAATTTGACTTAATGGACTGGGTGAGCTTCGTTCACAAAACACTCATGGTATGAACTGTGCTCAATGAAATATCACGGAGCATTGCTCAAGACAAGGGCTTATTCCACCTATTAAATGATCTATGGAGTGCACTTTTTTGACAGTTATCATAGGGTACGCTAAAAGTATTTCACACCCTTCAGGCAAATTATGCAGGATAAAATTGATTTTCCTACTTCAAAATTCAAATCCCAATATGACGCAAATATAGCGATTGGATAAAACATGAACACACTAAATTTCACGACCCCATCTGTTTGCGTTCGTCAGAAATCGCAGAAAAATCGGGGCGCGCTATAAGCGCTTCGTGCACCATAGCCTTCTGTCATGTCGCGGACTGAGATCGTCATACCGTGACGTCATGTTCGTCAATGAAGAGATTTGGGGCAAGCCTGGGCTGGCTTCAATCGGATGTCTGAACTCTTCACACATAAACCGAGGTCTCTGCGCCGGCCCGACGCAACACTTTAGTGTCTGAAAAATACCTATCGTATCGTATAAGAATCCAATTTGGCGAAACAGTAATTTTTCAGCAATTGATTCTCAAACCGTTTCCATATTACATGGGAAAAAAGACAAAAAGTCATGCAGATAGACATGGAATAAACACCAACCATGGACACGGGTTCGTCACGGTCAAATTGTCATTTTCGTGGTTGTATACTCCTCCAGATTTGTTCGCGAGGCATCTTATTTGGGTCGAACGGCACAGTAGCTGTCCACTGGAATCAAACATCATCATCCACGCCGGTTAAGGTAACATTAGACCGGATCGATAAACAGCGCAATCCTAGCGCACCAAGTTGACACCGGATATCAGGTAAATCCGAGCTGGTATCGAAGTTATTTATCGTGCCACCCCGAAAGCAAATGCAAGGGCGTTCAGTTGAGCAGTCTAGCGATAGATGAGGCAATCGGAATAGGGTAGCTGATCCGTGCCCTTTGGACACAAAAGCCTTTGGCTCGGGCACTCCATCTTCCATGGCCTAGGATGATTGGTTGAGGTCCAATGAATCTATCGCCCTGTCAGTCAAAGGCCGTGAGTTAGATAGACCAAACACATGACAAGGACAATTCGACTATGACAAACGCCTGCTCATGCTTGGTGTTTATTCCATATCCATTCGGATGATTTTTCGTCTCTGCCTTTTTAACTTCAAGTGAACCCGTTGTAAC
>STRG.16845.2
AGTAAAGTAGGCACGATTGAAAGTTCTTACGGTACGTACGTTGGGGAGAGTGGAGTCTGTCGTGTTAACGCCAAGGTAAACAAACATTTTGGGTCAACCGCTTTTGTGCACAGAGTGCCGGCTGATGCATCATGATTAGAATAGCTTCACTGAACGCTAATAGTTTCGGTGCTGGATTGCGCAACAATGATTTGAAACACTGGGTCAGGTCAACTTTGTGACCTGAAGGAATCAAGTGTCTTGCAATCGAAGAAGCTGGCGGTTTCACGTCGTTGTGTATTGTCCCAGCAGGTTGCGTCATAAAGTTTGACGGCCATTTGGGTATTTGTTTTAACACTCATTGAATCAAGCAACGATCCGTCCTGCCAATGTATGCGTCACTGCAACTGCAAGTGAACTGATAGACAATATGTGAGACATTGGGATCAACAAGACTGTTTGAGTGGTTTTGAAAACAACCATTTGGTCGTTTGCAGCAAATACAACTGTGCCGCTCTGTATGTGTGCCTTAGAGCTGACTTAAGATTACAATTTATTTGATTAAATAAACGATCTCCTCTAAAAACGATAGGATAAAAACTTGCTTCTTCTCCACGTTCATTGTTTTCTCGCGCACAAGTCTCGGCTTCTGATTTTGTCTGATAAAAATTTCCGGATAGCCGTTGGCCAGCAGCGTTCTTTTTTCATGAACTCCTCTTCGTTTTGTATTTGATTTTCTGTACAGATTTCCTGGGCTCCGTTGAAGAGAGTTATGACCAATCCACGTTTGTAAAATCTGGTGCGAAGCTGAGGCGGATGTCATTTACAATTCTCCAGCTTCGCACCAGTGGCTTACAAACGTGGATTGGTCATAACTCTCTTCAACGGAGCCCAGGAAATCTGTACAGAAAATCAAATACAAAACGAAGAGGAGTTCATGAAAAAAGAACGCTGCTGGCCAACGGCTATCCGGAAATTTTTATCAGACAAAATCAGAAGCCGAGACTTGTGCGCGAGAAAACAATGAACGTGGAGAAGAAGCAAGTTTTTATCCTATCGTTTTTAGAGGAGATCGTTTATTTAATCAAATAAATTGTAATCTTAAGTCAGCTCTAAGGCACACATACAGAGCGGCACAGTTGTATTTGCTGCAAACGACCAAATGGTTGTTTTCAAAACCACTCAAACAGTCTTGTTGATCCCAATGTCTCACATATTGTCTATCAGTTCACTTGCAGTTGCAGTGACGCATACATTGGCAGGACGGATCGTTGCTTGATTCAATGAGTGTTAAAACAAATACCCAAATGGCTGTCAAACTTTATGACGCAACCTGCTGGGACAATACACAACGACGTGAAACCGCCAGCTTCTTCGATTGCAAGACACTTGATTCCTTCAGGTCACAAAGTTGACCTGACCCAGTGTTTCAAATCATTGTTGCGCAATCCAGCACCGAAACTATTAGCGTTCAGTGAAGCTATTCTAATCATGATGCATCAGCCGGCACTCTGTGCACAAAAGCGGTTGACCCAAAATGTTTGTTTACCTTGGCGTTAACACGACAGACTCCACTCTCCCCAACGGACTAAGACCGGGGAACTTATACGACTTGATGGCAGATAAGGTTTGTTCTTCTCCTCGCAACTTTGTGTTGCCACCGATTTGGGACGATGATGACGCTATGTTCTCATTGATGCAACCCATACGACGACCAAAACACGTCGACCCCGAGGCATACATCAAGAAAGTTAAATTTTGGGAGGATCTCCTACTTTCTTATGCCAAACATCAACGTGTTGCCGTTGTCAGTGTTCAATCGCTGCAAACAGTATTTGCGCGCTATTTCATCGAGGAGGGCATACAAATGGTGCCACAGTGCCTTCCTGAAGTGTTTGTTTCTTTACTGGAGTCGGGAAAGCTCGAATCAATTGAGGCTCATTCGGGTTTGCTGCATACAGTTCTCAAAACGGGTTTTAATTATCTCATTAAAGCTCCTTTGGAATGGACTTCTCGGCTCGTTTTCGGTGATGCAAATACTTCCGATAACTCCGTTGGTACCACTATGACCAAGTTGGATCCCGAACAACAGTTTGCCTTCACAGATCTTAGCGAACAGCTGGCTTCCCAGTTCATAAATCTCTTCACGACAAACTACAAATCCCGGCGTCTGACCCTTCGGCTACCGGTTTACGAGTTGGACGATTTCGATACGGCACTGGCTGAATTCCTCCCGCACGACGCAACACGCTGGCATGTAAAGAGACTGTGCACTGAACTGTTTCATTGTCTACGTTTCGAAACAGTCAGTGATCCGGAAGGGACTTGGAGTACTCAGGTAATTTTGATCATATCACTGGTAATACCTCGAAAAGTTGATCTCAGTACTTCATGGTGTGTATTTTCACTCTGACTCTCCTGAGGTATTTCTGTTATCCCGTTTCAAACGTGCTTAATTGGTACGTGTTTGATCGTAGGACGATTTTCATCATGAAATACGACATGACAGACTTGGCAAAAGTTGAATTATGATCCAGATATTTGATGTCCTCGCTCCCCCCCCCCTCCCCGCGGGGGGGGGGGGGAGATGGTATTCGACGGCCCACACGTATGGTAGGTCACCCACATTTTATTACCGCGTGTGTGCTTCACTCTAGCTGTGACCACGCCGAGGACTTTGAACATTTCGCATAGGGATCATTAGTGTTTACCCACCCAAATTGCTTTTGAAACATGGCATACGGCACATCAAACTTGTAACTTCACTGCGTACATCCATATTCTTCTATGAATAAACCGGTGTCCACCATTTGAATACACAGACACGTTTGATTACGGGATACTTCTTGGTGGATCTGATAGCATACTCGTTCTGGTAGTGACAATATTTATCAACCGCACGTGCTTGCTAGTTATCCCAAGTTGAGTATCAAAAAAGGGCAAATGATCACAAAACAGTTCTTATTCGCGTCCATAGGTCGGGTCGTATTTCAGTTCAGATGATGCGAATAAGAATGAATATCCTAGTCACCGGTTAGGATTTCAGTCAGTCTGATCCAAAAAACTAAAAATTGAGAAATCACCCACATACACTAGCAAGTGAGTTTCAGGGAGTACTTGCAGTCATCTTCAATGTTGGATAACTGACAACGTGCGTGTAATTCGCATTCAGCTGTAGAAGCGGACTTTGCAATTGGGATGGTTCTTGCTGTGTGAATCAATAATGTTTACCATGAAAGAGGGAAACCGTGAGGGTTTTCAGCTAAGGTGGGGTGAGTTAGTTCTGCCAGCGGACTCTGGAATCTCAACTTATTGGAGCCACCAGCAGCAAAAAGCCTGATTTAATCGCAACAGTCTACGGTGGTCAGTTGGGTATCATCGTGGACTTTGGACGACAACCCGGATTCGATTCCTGTCACTGCTGGCCGCCTTGCCATTTGATAGCCTTTCATTAGCCGCGGCCCCCTTCCTGAGTTGCTGTAAATTGTTGTATAATGAATGAAAGAGGAAGCAAAAGAGCACTTATGAAAATATCCAGTCAGTATCAGTTCTCATTTTAGTCTAATCACTGGTCGGATCAGTTTGGCTTTCTTTCAGCGTCCTTTACTTTCTTCATTTGTTCTCTTTGTCGTGCTTCGCTGATAACTCTCACAGTCCCACCTAATGAAACAGAGATCACTAACTACAACTCCGCGGTCACAACAAGAACATTATCCCAGCTGATCTTCCTGCTGCTCTTTTCAGAGGTGGTGGTGCGTCAATCATTGGATAATTTATCGGCCTCTGAAAGAATGTCTCTGTTAACGGATGTGTCGCAGCAAGCCAGAATTGTGTTACTGTCAATTGGATTTATATGAAGAAGTATGTAACGTTGGCACCAGTTACGAATGCGTTTCACCCTGCTTGTATGAAAGCTGCAAATCACGTGTTTGCGACCTACGGTGGTTTGTCACCCGAATGAATGCATTCGATATCCATATAATGGCGGACGACAATCGAAATTCTTGGTTAGATTTTGGTTCATAATAATAAAATGATGATAACAATTAGAGAGAGAAAACTGGCCAGTAATATTAAAGAACCCAAGTAATTCAACATAAAGTCTGACTTTTGAAATAGTAGTCGGTAGCAAAAGACGGTTAACAGAACGAGTTTTTACACTCCCCGGTTTGGGGCTTCTGACGACTCGTTATACTTCGAAAAACGCGAATTTGCTTTCCGAGAAACGAGTCTAATCTATTCCTCTTCGATGGGTGGCCTTTGCTGTCCGGAGAAACCATTTAACTCTGGGTCTACGTCCTCAATAACTGCTTTCGCTCAGTGGCCGAGCGGTTTGTCGACCTCCAATAAGAAAACCAGCTGACCGATTTCGGGGCTTGGTTGGCGCATTCTCCACTTCGGTCGCATCATCGAAGTTGGTAGGTTTGGATGTAACCATCTTTTGTAGAAATTCCTAGCTAAAAAATTGGGCTTTTCACCATATTTTAAATCTTTTGGATTTTATTGCTTTTGGGATTAGTTCGGACGAGTTGTTTCTCGACGTGATCTGTTCACTTGAAGTTAAAACGTGACCAATTTCTTGATCGTCATTTTACTTCACCAATGGCTTGTCGTCCGATATGGGTTCGATTTATGCCAGTGGGACATGTGATATTTCATCCGCAAGATGCTATCAGAAGGATTCGCTTCACCGTCCAAATCATTCCCACAGATCTTTTTTATGACTTGCCTTCTTAGGGTTGAAATTCCAGTCACATTCTGGAACCAGCATCGACCCCGCAATCTTACGTTGACTCCATGATTGTAAGAAATGTTTTACTTCTCCTTCGCACCTTTGTAGTTACTTTGGTTTTATATATATATATATATATATATATATATATATATATATATATATATATATAACAGCTTGAACATAGTTGTGAAATGCTTTTCCGCCTAAAAAATACCGCAGAAGTAAGTTACGGAACAAAGGAGGATCTAATTTCAGACAGAATGACATCATTGTTTGCCAGGATACGTGCTAGAAGTGGGATAACAGAATTCCTGTGCAAAGACAATCTGCCGGGAAGCAGTTTATACCTAGACCTGGTCGACGCGTAGGGTTGACAAAGAGTAGGATCAAAATACAATAGGTGTGAAGCAATAGAAAGGATTTTCTACGCAAACCCAATGGATGCTGTTATGGGGCTGGTGCATAGCTCCAAGACTAAGTCATTTAAAATTCTGCCAGAAACGAGAATATTGATGCGCTAGCTTGTGCGCAGAATGACGAAGTCCTTTTTCAGTAATCCTAGGAAAATGCCAGGGAACAATAGAGAATAATAGGTAATACACACTCTCTTAAAAAGTAGAAAT
>STRG.28473.4
TGACACTGCATGATGTAATGCGTATCTTGTTTTCGCTGCCAACTCCGCCCCCCTGCTTCTTTTTAATCTCGTTTCAGCTCGGTGAATCCGAGAGAAGATCAAAGATTTCCTCAAGAACCGGGACAATTGGGCTCAAAGCCTCGAACCCGTGTAGTATTTCAAGACTTCAAAACTGCTACACGGGTTCGAGGCTTTGAGCCCAATTGTCCCTCTGGAGTATGTTTTAATAGACTTTTTCCCTCATTGCATACAGTCTCAGCGAGCACTCACGATGCATAATATCTCTCGCAGTAGATGTGCGATGAGGTTTTCCGTTTCCCTCCCAGTTTTAGCAGGGATCGGACGGAATACACTCGGCAGTGGTGGGTGCATAACTGGTGTGCATACCATCGAAGGAATTTTGGACGCTCGATTGGCCGTGGCCATTACCTGTCCTGTGCAAACTGAACTGAACTGAACTGAACTACCGTTTCATTTGCGGTAGTTCGATCCTTGACTTTCCTGGTTGTGGCCCCCACCCCCGCCTCCCTTAACTCTCGTTTCACCTCGGTGAATCTGACGAACGATCAAAGGTTTCCTCGCAAACCGGGACAATTGGGCTCAAAGCCTCGAACCCGTGTAGTAATTCAAGACATCTGATCTGATCTGACCTGCAGGTTGGTGACCGTTGTGCAGCGACGCACTCGCGGTCCATTGGGTCTGCGTGATGGCAGCGTTTGTTCCCGCAGGCGTGTTATATAGCTTGGTTTACACAGTAGGTTTTCTGACCGCCCTTTATTTCAAGAATGGGGAGTATCACAGGAACGATCCTGAAGTAGTTAAAAGGCGCTTCATCGCCGTTTCAGTTATATGCTTTGGAGTACTGCTGCATATCTGTTTTTTCGTTCACAAGGCTGGTTTCTCTCTGATTGACTTTTCGGCTTATGAGCTCAACAGGGCTTTTATCCGGCATGACAATGTGGTAATCTCAGTCTTATTCCATTCTCTCCTCACAGTGGTTTTGTATTTGGGACCGATCATCGATGCCGTCTGCATTTCTAAAACGGGCTTCCGATTTTCACTGTCTAACCAAGGATGGATCGTTGCCCGCAACCTCGTAGTTGCTCCTTTGGCTGAAGAATTCGTGTTTCGTGCTGCAATCATGTTTCACATGCAATCCATTTTTCATTCGTGCCAGACCCTATGTCTAGTCAGTCCACTGTTCTTCTCACTCGCACATTTCCATCACGTATATGGGGAAATAAAACATGGGAAGTCGTTCCAATCAGCCATTTCAAATGCAGTCTTCCAAGTTTGCTATACCACACTGTTTGGCATTTATTCCGGATTCCTGATGCTGCGCACTGGTAATGTGCTGTCCGCAATATTTGCACACTCGATTTGCAATTATTTTGGTCTACCCGATCCGCTGGGTGCCATAGAAAGAGGATATCGACGCTGGGGGCTCTTCGGCTCGTTTTTGGCGATCGCAACTCACGTGATCGGTCTTATTTTATGGTACCATTTTTTATATCTGGCCACCAATCCAACCTGGTTTGGAAACTTGCAGAATCAGTGTCGCTGGTGATCATGGATGGTGAAATTATGTGGTGCATCCACCTCGTGTGTGTGCTGTCTTTTGACTGTCCCTACTACCATGCTCCCTTGTCTCCCCATTCCACGGAATTAGGCATATCTTATCGACAAGAGTGCTGATCTTCACTACATCTTGTAAACAAAACATCATGCATAAATAAAATATACGCGAGCGCCAGATATCGGGCTTCTTATCTCTAGACAGTATTCGTACATGCATCCATGCTCCTCCACATATTTATGATTTCCATCTGCTACATTGACGCCGGTTTACTGTTACAGATTTCCCATGGACGAAATAAAGCGCCTGGAGGGGAATGTAACATTTGAGTCGTTGCGGCCTCTGGTCACAACATGCCTTGTGCAACAATCTGAAGTAGCGCCAGCCTTGTTGGAACAAGTGAAGGAAGTTCTCATGTATCGCGATGTGACCTACTACTTTTTACGTCATTTGAATACTCAGTTCAGAGAAATCGCAAACTCTGGCGTGGCTAAGCCCCCAGTTTTCTACGAGAATAGTTTGCTTCTAATGCAGCTCTGTTTAAACCCCAAAGTTCGGATGAAAGATGCCCTGGGCCAACCGATCCAACCTAAAACAAACCTGTTCCGGTACACTCGATTCTCAAATCTGAAACATGAGTTCACTCAAGTCTGGCTTCGTTTCTTTGAGGCCCATGTTCCTGACAGTCAAATGATCAAAGCAGTTCAAGTCTTAGGAGACGGTGTACTCCATCGACTGAGCGAGATCCGTTTGTTTGCCGACTATGTTATCCCGATTTTCGACCCTTTGGAGTCAGTCGAGAATAGTCCGTCAATTCCGACCACCTGGTCCCGGGCCGTCACGCGCACTGTGATTGGTTTAATACACCGGGGCGGTCTGAACTACCCGCGACTGTATCCACGATTGTACGAACTACTGGACGAGAGCTTATTCATCTGCCCAGAAGTTGAACGGTTTTTGGTCGACCTGGACACGTGTTTGAGTTCACTACATTTGGCCGCGCATATCGTGGCCGCTTTCCTCAAGCGACTATCCCAATTGGCACTAATCAGTCCTTTACGGCTCACGCCGGCATTTTTGTTGCTCGTACGGAACGGCCTAAAGCGCCACACCAATTGCAGTCTGCTCGTGCACAGGAGGAAACGTCATCATCCCAAATTCGAAAACTCACAGACTGAAGATGGCGAAGCTGTTTCACAGTCGATCGGTGACCCATATCAATGGGACCCGAAAAACCTGACTTCATCGGGTGCGACGGAAAGCAGTCTGTGGGAAGTGGCCAGCTTGCAGCATCACTATGCGTTCGAGGTGGCTCGTTTGGCGCACCAGATTTGTCACCCAAAACCAAACGACCCTGTGGATTCCACGACTCCCGGAGAATTGATAAATGCACAGGATAAGTTAATTGTCGAATCTTCCAAAACGGTTCGGAGCTGTCTGCGTATGCTGACCCAGTCAAACTCGGAGTTTCCACAACTGGATAATATGGTCGGTTGGGTTGACGATCTGGATCCCGACACGGTCACCTAAGACCACGAGGAGCCGAGTGTTGTTTTCGTGTACAAAATGCAAATAAATTTATTTTCAGTTACCGCGTTTTCTGAC
>STRG.21545.3
CAAGACAACTGGCATTCAAGGTGAATAAAACCGCCAAACTTGAAACGCATAACCTAAAGTTGCGGGTCCAGCGTATTCTTCATTAGCTTCTTCTGTAACATATGAATCATACGTTTTTGATTGTTTGAGAACAAGTTCACTTGCACGTTCCTTGTTACTTTCGTTCTGATATTCTGAAGGTAAAATACTAATCACTGGAAAAAAAAGTTGAAAGAATGCGGGGAGAAAAGTCGGCCGTGATGTGCTCTAAAACGCTGTTGATTGCATTTAATCTATTTTTCGTCTTGGTTGGTTTACTTTTCGTCGGCATTTCATGTTGGGCTCTGATTACCCCAAATACTTTCTTCGGAATTACTAACCTAAAAATTGTTCACATATGTGGTTGGTGTTTTCTACTACTTGGCGGAGTTTTGATCTTCATTGCTTTCTTGGGTTGTACGGGAGCTGCTCTAGAAAACAGATGTCTTCTGACAACATTCTTCACTATATTATGCGGAATTTTTATGGGTTGCCTCGTGTCCGGCGTGCTCATAGCAGTTTTTAAGGACGAGCTCGCCACCCTTGCAGTTAATCGATTAAGTATTGGCATTCAACAAGACTACGGGACCTCTGCAGCATGGACCGAATGGATCGATGCATTACAGACTAAGATGCGATGCTGTGCGGTGGACAGTCATGGGGCTACCCTCTACACAAGGTCCATCTGGTATTTTCAACAACGTGAACAGCCCCCTCATCAAGTGGTTCAATTTTCGACGATCCGTTCTCCTACCGATCTTGTCTGGCCGGAAGAAGTAGAACCAACCCGGCTTGCCAATGTTCCTCCATCATGTTGCCGGCGTGACGAGGACGGTCAGGATTATGTCAACCTAACTGCATGCCAGTTTGGGCAACTTGATCCCACTGGCAACGTGTACATCAATGCACAAGGTTGCGCCAATGCCGTGGCCACCGTAATACGGACGTATGCTGTCCCGATCTTGGCCAGTTTAATCTCAGTCGTGATCATCCTGATAAGTGGCTTGATACTCTCCCTAATATTACTCCGTGGGGCTATTCCAGAGGACTACGATGCGGTAGCAACCGTGTGAGCATTACACAGACTATAACAGTCACTTCAGTGAGGCTAGGCGATGAAAAATCTGTAGCTGTTTCAGCTTCTGAAACGGACAATGATGTGTTTCTCTGAAAATGCTTAGTCAATGCAACATTCGCCCAGACAAAGTGCTGTCAGCTGCATACGGTGTGGCACATCTAACAGCCTGCAATTTCCACAATCTCTCAGTCTTGGACAATTTGGTACAACAAGGAAAATCGAATATCTGTTTTGGCGGAATAAAGTGTTGCCGTACCCGATGTTTTTTTTTCGGACCGCTGCGATTTTCAGTCATTCCCTAAATTCTGCCTTCCGCAGTTGTATAGTATGAACGAACATATAAATGTAACTGACGTGATCAAACAATTTATTTTCGCTCCCAACTACTTTATGGTGATATTTTACATGTCAATTTATTTTACCTTTCTCCATTCTGCCAGCGATTAGTGCACGAAAACTGGTTATTTTTGTAATATATAGTGTGTATATAATGTGCAGGCGTTGCTTTATTGGTTGGTTGCTTAAAACTGCTTTTGTGACTGTTATCTTGTAAGCATTTTGTGAATTAACCTGTCTCACGCATACTATGTATTGGTTATTCCACAGTTCTTGCCCGGAAAACCATCGTTTTACTCCAGAATCAACTTTCAAAGAAATTTCTCTTTGCGTTCCTAGTTTGTGATCTGTAACAACTAAGGTTCTTTCTTACACGCTTAAACTTTCTTGAAAATACCATGAAATGACACGGAAAATCTATCTTTCACCACCAGCTGCAATAACGCGTGATTTCAATCTCACTGATAAAATTATTCATG
>STRG.5229.1
CTTCGCCGGTGACCTTGTCGCTGCTATGAAGGAGCTATGGTTTTCCGACGACGTTAGAGAAAATGTTCTGTGGTCGCCGGATGGAGTTTCCAGTGAGAAATGGATCCAAAAATTATGAATACCCAATTTACGGAGTGACCAACGGAATCAGTCATTTTTCTATGCTCCTCTGAATGTAGCTTTTCTGGAATTGGGAAGTGTCCCTTACTACTGGCTCAGACTACTAATTTTTCTCGTGGACAGGCCATTATGGTAGACTCACAGAGTAAAAACCCTGAAGATCATTTCAGTCTCACTTCAATGGCTATTCCAACCAGCAAGGTCAGCACACCCTTGTGTATAGCTCATTGGAGTACAAGCACCGATTGTCCGAACAGCAGCCAAAAAGACCGTCAAATCACGACCCAGACTAAAAGGACACGAATTTCTCAGACACCACAACTTCAACCACAGCATCCACAATGCGTTTGTCATAGTTGGAAAAACTGGCGCAATTTGTTCATCACAATTCTGGCAGTGTGCTCTGTAATCTTTATTTTTTCCGATTTATATTATCTGACTCACTTGGAATTGGCGGCGCTTAGATTACGAACACCGCCACCGTCAGTTCCACAATCAACGTTTACATTCATTCAAACAAATGCATCAAGACATGACCCGTGGATTATGAACAACCTCAATCTAGATTACTATCATAACGAGTTTTTTATGGAACCGGCCATGGATTCATTTACAGCTGCAAAGAATTTCATGCTACAGCAGAGACTCTTCAGTCGAGAACTTCAGGTGGGAAATATATCGGATGATTTATTGTTGTGTACTCGACGCTGGAAAATGGAATTGTCTAAGCATCAAGCAGGTACAGGTCATCCGGATTTAAATCTCATACTATCTCAAAATCCTTTCCACATAAGCGTCGGCCCGGTTCAAGGACGTCATTTATTCAAGGAAGACTTTGAACAGGTGAAAAGCATGCAAGAGCGGAGGATAGTAAGAAACAAGGGTGACAATATGACTTTTGACTTGCAATACACCACTGGCATCAACGTACACGTGGCCATCATGGACATTCGACTACTACCGGAATATCAAGATGTGGAGCACGAGGGCAGTGATAACGGGATTGTGTTGGATACATCACGGCGATCAAATATGCATCACTGGCGCGCACCACTGCAAGCCCTGCTTAAATCAAAATGTCGGTACCCAATCCCCAAACATTATTATCTTACAATGCATCCGTATTCCGACCGTCATACAACAGCTAAACGTCAGATTTGTCGTCGAGCTGATGAGGTCCATTCTAGACGGAGACTTTGCCCGAAAGGACTTCCACCCGGAAGTGTGTACTATCAAAGATCCATCAATGGTCAGTGTACGCAAAACCTAATCAGCGCTACTCTGATCACAGATAAAGCTTCGTTCCTACCACCACAAAGGAATAGCTTTTATTGCACAACCAATTCCGAACTGGTTACTGAGCTGTTCAACGAGCATATCACGGAACGTCAATCTTATTTAAAAGATGCCCATTGCGACACCCAAAGGCGAATCTGCCAGACATGTTTACGGCGCTCTTGTTGGACCGAGTCACGGCGTCAAACGGACGGAAACGACCTGATCGAGGATTTGACGCAATCTTGGGACTGGATGCACGATGAGGTGATCAGTGCCGTAAAAGAACGATACCAAAAATGTTGCGGAGTCAGTTGTTATTCCAATCCAAGTTGTCAGGAATATTACAATCCGGCATGCCAACGATATACTATCAATCAACCAGAAATGGACGAGATCTGTCTGCAAGGTCAAACACTGAAATTCACTCTCAATCCGGAATTTGATCTGAACAACGGAAGCTATTTGTGTCATTTGCGTTATAATCCACCCAGTCACTTGTATATTATTCGCACCTGGCTAACAATCGACAACCGTTGGCAAACGCAACCCGTGCGCATGACAGTGACCGCAGCTGACTCAACTCATCGACACAGAGCACAATCAAATTCGGCATTACCGGAATTTACCGGCACGATGAACCACGTACAACGTCATGCTCAAGAGGAACACAATTTATTGATGGCGCGTCAAAATCATGGTCAGTTGTGGCTCTGGAATCATGCAGTCAAGATTGAGCACCACTCGAAAATGCCTATCTGGTCAGAAGGGATCGTACAAGGAGAATCGGTGACCGATCAAATGACCTGGCATCGACTGAAAACCCCCGATGAATTTGGACTCTTGAAGCCTGAATTACAGAAGCACAGGGATGAAAAATACGTGGTGATGCAGGTCACGCGACCATTCCTTTACAACACGGAAACTTGGGGCAATCAGTCGTGCCATATGAACATCAGTCACATTCGTAGAAGTCAACCAATTTACGCAGAGAGCACGGGTTTACCGGTTACTTTGACTTCACCAGTTTGGAAAAGTGAATCCGGAGCTTTTGAGTATGTCATGGACCATCGACAGTCACCCAGTTCGTATATCGAACTAAAGACAAATGCCGGCCCTCACAGATCCCTTCTGCAATCTGCTTTCTGTTCGTACAAATCGGATCTCATCTGGATAGAGCAATTAGGCTACAACCAATCAGTGAAACCAAAGCCCTCCGGAACACTGATGGTTCAGGCAGGCCGTAGGCCCCAAATTATCGTGGAACAAACACAATCATTGTTCAATGGGATTGCGTGCACGACAGAGCTGATATGGCGAATCACGGTAACCGGATGGGTGACGAGCAAACCGGCTTTTTTAGAACTGGAAATCTACCAACATACTACTCCGTCGAATAAAGCTCAAACAAACCGTCATCTTTTTCCAACAAGGCATGTGCTCAGACAAGAAAATTTGATAATTCTACCGTCGGAAGCAGATGCCGGAACTCGCAAAGGAATCAAGAATGACAAATTTTCTGGCACCAGCGGTGTCCCCTTCTCATTTGCCCTGGACTTGCGAGTTACAACTCTACCCAGAACAATTGTGAAAGCTTTGATGCCAATTGTTCACATAGAGTTAAGCAGTTGTACTACCTCATACACACTTCAAATCTCTCTGAATAAGGACAATCAACTTGAGCCCGTTGCTTCTTTCGATCCGCAGTTCGCTCGACCACGGGATAAGTCCAACGTACAGCGAACGTCAAAAAACATGGAGCGAGCCTATCTTCCATTCGTTCTAATCTGTACTGCCGTAGGATTGTTGTATTTAATTTTGCTCATCATCTACGGAATCGTGCGTGCATACGCGTCATCATCTACCTCACCACAGAGTTCTACCTGTTCTTGTGTGTGTCGGGAACACCAAACAAGTCCCACCAGGATTACTAACCCATATTCGTCCAGAGAGTGTACAAATGTTCAAATGCGAAGACGAGCACCGTCAACTTCCATATCTTCAGCGACCAGTCTACTGAGTACTCCTCACCACAGTTCACTAACGGCCATTCGGATGACTACAACTCGAAAAGTGCTTTTAATGTTTTATTTGTGTTTTCGTGTTTTCTACACTTTCCTGTTCACAATTAGTGTGGCTGTGTCACTCATGCTCAGCATTGAGTCGAACGCAGCTCGAGAATTCACCGTGGCTGTGAACAGCCCAGGATATCACGCAGTCCGAAATGCGGGCAACTTCTTTCGTTCCGGTTCACCAACTTCCGTACCCAATGCATTTGTGATCAGTCCGATAGACCTAGAAAATCGATGGAGAGGGGCAAAATCCTGGATGTTCGAGGCAGCCCGAATGGAAGATTTCGCCCAGTCTGAATTGCTGAGACAGTTTCAGAGCTCAAATGTTCAGATAGCCAAGTGCGGTGAGGTGAACTGGCTGATTAGTGCTCAATTAGCACAACAAATTCAACAGGCTGGTGAGCAGTACAAAGGATGGTTAGACCCCCGACGAGACCGGTTCACCCTGTCCGGCTGGTCTGCACAGATGGCTACTGGTCGCGAGCAATCGCCCATGATCAATCAAACATGGAGTAGCAGTCCAACAGATGTACACCATCAGACAATTGACCGTACCACATGGAGTCTACTGGAGAACTCCAACTGGCTACCTTATCTGGATGCGGTAGACGGTTATCTTCGTAAAGTAAGAGACAATCTGGATAGTCGTGTGATAGACGGCTGGTCACCTTACGATCGCCTTCTTGCTAATTCGCTAGTGAACACCTGGATTGCACCGGCGAGACGGGCGCTCAATCACTCATGGCTTGGAGTGAAAAACGTGGGCCCAGACAACAACAATGTTGACTTGTCCAGCCCGACAGATTCCGACAATTACTACCACTATTACTACGAAGATCGTTCAGATGCGGTATCTGGTCCCACAAATCTGAACAGGGGCCGTTCCAAAGAGTCTCGTGCATTGAAGCTGACAAATTTTCTAGGCGTACCTCAACCAGCTCATGCTCGATTAACCGGTGCTAGAATTTGGAACAGCTTCCGCAGCTTGGTCCCTGGTTTGCCTTCCCGGTTCTACTTTGATGTGAGTAATCAACTTTTGGATCGTCCGCACAGCTCCGTTTCTCCCGGTTGGTCAAAAAAGCTTGCCACACGACTCTTCGATCAGCGATATATGCTGTCCAACGAAGACTGGAAACATGTGGCCGGGGGATATTTGGGCGATAACCCCAATCAGGCCTATCGGTATCTGCAAAACTTGGACAATCAAGTCCTGAGATCGGATGCAACTGCAGCTACTGCAAGCAAAGTCTACACGCACCAATACTTTTTGAATCTGACTCAAGTTCGGCTCATTTTGTTGCTACTGGACGCTGTGATCATTTTGGCACGTTGTTTTCAAACATTCCAATTTATGCAAAAAGTCTGGTTCGGATCAGTTGCAAGAGTGCACGTGGAACTCATTCAGGTCAGTCCAAAGCAAAGCGTCCAGCCCGGCCACGTAACGATACCCGTCTTCCGTGACCAGTTCCGTGGTACATATCGGGATGCGGCTGATTTCCTGCATCCGGTCACATGTTCAAACGTAACTGAAAGCAAAAAGGATGGACTCACTCAATCCGAAAGTTCGGAAATGAAAGCTGAGACCGCACGACCACTTTCTCCTGTAATCGGTTCTCATTCCGGTGCAAAGCCACAGGGATCATTCGAGATGAGACTTTACAAACAGACTCCGAGTTCCACGCGTCTGATTTTGCGACCCACAGAGCTACGCTCGCCGATGGACGGAAGCACCGGTCGTCTAACCGCATGCTACTGCTGTTTGGATGCGCATTACTTGCTCATTATTGTAGGAATCGGACTGCTCCTTGTTGGATTGGTTCTACTCTGGGCAACCGATCGTCATGTGCGTCCTGGATGGCTTTTGGCCAAAACCAGCGTGTATGCGCGCTCGAGAGCACTCGAAGATTGCCGTTTGCGCACCAATGCCATTCTGAAGACCATTCAGCCGACCTATTTGAACCAGAATGTTATGCTCACAATACGTCGATCCATGCACATCGAGACTGGGAGACTGAAGCAGTTATATGCACGATTCAAACATGAGAAGACGCAAATTGCTCGGCAGTATTTTTCTGAATTATGTGCATTGGAAAGAAACATGGCGAATGCGTATCAGACTGATCAGGCGCAAACAACCGACAATCTGTGGAAACTCACCTCCCCATCGGCCTGTGCTCTGTTTGATTCGAAAACGGGATTCTCACATCTGTGGACACAAGACCGGGCAAATCGATCTCACCGGGTTTATTCATCTCGGAAAGGTCAACAAGCTTATTCAAGCAAATTGACCGTGGAATTCCCAGCATGCACACTAACTCCCATTGTTCCAGCCACATATGCGGAAGGCCACGCGTCTCGAATGCTCAGAATTGCGCAAACCACGTCCAAAGCCAAACAGCGAACGAGTAATTTCACACTGTCCACTCTGGGTTCGTCTCCTTTGACGGTGATGAGGAATTTCTCCAACCCTATAACAGCCGGTTCGGAAGACCCGATCCTTGAGTTGGATCAACTCTCGGTCTCTTTCGGCAGTCTTGCTGCCCTAACGAATGCTCTTCATCGATTACTGCTAACTAGTTTAACAGTCGCTTTGGCTATGGGAGGTTTTTTGGCTTGCCTGCACTTGGCGAAGCTGGTGGCTCAACAAACCTATCCAATTCGCATCCGCAAAATCAACTGGATCACATTCGATCCGCCTAATTTGCTGTCCAAAGGTGAGAATTCCCAATCCTGAAAGACGATGCAATCAGTTGAACGTTTTCTATAGAGCTGGATCATCTTCCAGTTCGTCGGTACCCCAAGTTATTCCATGTCCTCGCTCAAGTGTAGCGATAAGCTGAACAAGAATACCGATTCAGGAATCATACACACGTACAATCGCATGCACATATATATACACAACGCAACATGACACACACACACACACAGAATCCTACCCACCTGAACTGTAAAGTGAAACCCGATGACAACAGTACCTCATTTTTGTATTACACGCTCTGCGAATAATAAGCTATATCGGATTATAGCCAACCTGCAAATCCTTCGTCTCCATAACCAGCTATTGTTAGATACCAAGATGATCGTTTGTACAGCATTGTGTGGATTTCACTACACACCTTTCAGACCTCCAGTTCTATCTTCTTCCTCTATTTTAGGCTAGCCGCTACTCCCAACAAAGTAGCGATTTCCCTATCTGATTTTTCCTCCAAAATGGTATTCCGTTGATGCTGCTGCTGTCTCGACTACTACATAGATGCCGATAGATATATATTGTATACAAAAGTCAAATCTGTCCGTCAACTTCAGTGGAAGTTAACTCTCTGTGATTTGTATTCTATTCGTCCAGTTCTCTCTCTCTCCCTCCGTCCATCGTTCTTTGTTGTTCCCTTTCTTTACAGAATAAGATTTTCAAAGCATTTGCAGCGTTAATAATGGTCCTCTCGATAAACACGTTCAGTCTGTA
>STRG.19628.3
AATATTTCAAGAAGGTGATAGCAGCCAGTTAGAATTTGCCAGTTGGGGAAAGTGCTCGACGACGGGAGCAGGGTTCGAACCCGGGTTGAAAGTCCCCCGTGATGACCGTTTGACCACAGCCTGTGTGTGTGTATTCGAGTGTGTACTCGGATATTCAACAAAAAGCTAGATATTTGGGGCTGTAAAGCCATTAATTTAACAAACACAGGACATCACCAGACAGTGCAATAGAAAAGGAGATATGATCAAACTGTGAGTGCGACAGAGAAAGTTCGATCATGAAAACTGTGTATCATGCACGTCAAACATACATACACACACACACACACACACAGAGGTAGGGAAGTAGGGAGGGAGTCAATGTTCTGAATTTTCACCAGGTGTATACCGTTTGAGATTACCGTAATATGCTGCTACTTTTTCTTGTCATCTTTTATCAAAATGAGTTCATCGAATCGGTGAATGATACAGGAGAACGAGAAAAGATGAAGCACCTAAATTGATCCTTGACCCCAGAAAGTCACATTCCAGATTTTGTGTTCATCCGGATGAGCATGATCTTCGGACAGACGAGGATGATTCCAGCACATTTTAGAATTCTAACTACATGAAAAGATGTTAATAGTAAGAGACTGAACGTTTCACGTAATATGACCATTGTTATAGTTTGAACGCAGAAGAGCAGTATATAAGTTCAATAAACCGTTGAAAGCCTGGTAGTTAGGTGTTCGATTCACAGTTGTTGACTACGGATTGGACTCCCGGCGAGGGCTCGGTGGATGTGCACTGCTGATGATTCCTAACGACAATGAGACAGCGGAACAGCGCTTCCATGGTTTCCAGTGATGACATAAACCTGGAAGCGTATCCACCGGGTCATTATTTGACTTCTCCGCAGTCCAAAGCATCTCGCGGTGACACGGCTTGTGTCGACGGGGATTCCGTCGTCACTCGTACGATGGCCGCGTTGACTAAGCGCAGCGAATTACGCGCTTCGAGTGCAGACAAAGCGGCACATCTGCTTGATTTGGCTTTGGCTCATCGAGCTTCCGCTTGGGATCGTAATCAGTCGAGCGGGTTGTCACATTTGTTGTTCACATTGCATGTGTATCAATGCCGAGTGGAACAGACAGAACACGGAACATCAGTTGCTGGTGGTCGAACTCGGTTGCATTTCCTCGATCTCGGTTGCGGTCGATACACACATCACGCGACATCCACGGTTTCCATGGCTCTAGATCAGCGTAAACAATTCAGGACGCGTTTAGCAAGCCCAGTCGATTCCCAAGCGGATAGGCAGCCTCCGCCACAACAGCCCAAAGAGGGTTTGATACCAGCTGCTACCGATTCGAATAATCAACAATCGCCGCGATGTTTGTCGTTGTCAGCCATGGCTAACGTCTTACTCGCATTGTTGACCGGTCAACGTCATTTACCGTTTCGCGACTCTGCACTGACCTATATACTGCGTGAAGCGATGAGCGGGAACCAAGTACAACCGTGTATTTTAGCTCATGTGTCTTCAAGTACACAACACTACACAGAAACGTTGCAGGTAACTGCGTACTTTTTGATAAAGCTGAAAAATTGGTTTTATGGACAACAAACCGGCTCTGTCACCACTCTACCGGAAATTATCTGAGTAGTCACCGAGAGTGTTGAAAAGCGTGTGTATTTAGGTTGTTCAGTTGGCCGCAAAGCTGAGTCGTCTTCGAAGACGTCGCGTTGGAGTCCCGGCTCCCGGATTGCAATTGGCCGGAACGCATACCTTAAGTCATGGCGAAAGTACTAGTCTGGATGACACTGCCTCCTCATCAATGGAGGGAAGCTCACAGTCAACTGTCAGTCGACGTGAAAGACTCTATAGGAGAAGATACAAAGGACCTCGGATGGGTCGATCTTCTTATGCTCGTTCAGTCAGTTCACTTTGCTCTGATTTAGATTTCACTTCGGGCAGTGAGCAATCTTGTGAAACAGTGATCTATTTGGGTGGTCATGGTAACAGTGAACTCATGAGCAGTGACTTCCGATCAGGCTATGATTGGAACAAAACCCAGCTGACCTCACGAGAACATCGACCACCTCGACGATTGGGTCCGCGAGGTACGGCAGACGGAAGTGTGGACGTACCGGGTGATCCAGCCGGACAGAAGGCTTTCTCCGAACTCTTCCAGAACCAAGCGATCCCCTCGTCGGTGGCCGATGATGTGACAGCAGAGCGTCGATCGACCACTAGCTCTAACCTCACTCCAAATCATCCATCTGTCGGGCCAGTCAAGCGCATGATGCCGCGTACCAATGCCACCGTGTGGCCCCGTTCGGTCTCTTTCCGTAAAGCGAAAGAATCTCTTGATACCAACACCGAAACGTGGGTTGACGGACCGAAAGCGATGATCACAATATGCCCGCCGACTGCCTCGGATTTGCCAGTGCGCACTGAGTTGGATTCTGTGCAGCCTAAAGTATCGGACAGTGCTTCACATAGACTGGCTGAAATAGACGAGGAGAAAAAGTTGATGAACGGACGGCACAGTGTTGATTCTGGTGCTGTCGGATCCTGTTGTGAGATGGATAGCCCTCTTGAACATCGGGACAAATGTATTCCAAAAGCAAAACAACTTACGTCCTCATTTACCGATCCGCAGATGTATGCTCCGTCTCACGTGGATGGTCTTGCATCCATTAACGAAGCTGTTGCACTGATGGTAAATAATCCTTCCGAACAAAGAGATGGCAAGTGGAATTTGTCAAACTATCGTCTTCTTTCCCTACCGAACACTGAACCAACGGTCACACAGGGCGATGAGAATTTGTTTGCCCTAGATATGTCGGAATCCCCATGCCAAAGTGCTAGCAGTTCATCCACTTTGGAACGCGAGGTCGGATTACTCCCACGCGCACTCTCCGATATATCTGAACGAACCGAGGAGACGGAAGGATTGCCCGAGTCTTCCACTATGCCAAAGAAGTCGGTGCAGATGTTCCAGATCAAATCACCGACCTCGGCGCAATCGGGGACTGGTAATCAGTGTCTACGGTCTAATTCACTTGAACCGTTGCGCTTGGCATATCCAACGGAGGCTTCAGTAAAACTGATGGAACTCAGAAAACAAATTCGGTCGGCTCTGTGTCAGGGCAAAGATGAACACACGAACACTAGTCCAAAGATTCAGTCGGATGTCACAAGCAATTCATTACAATGTTCAACTCCAGCTAAGACCACAAATCCCGTCTCAACAGTTCGGACTGCCCCGGTCGCTTTCGTACCCACAGAATGCTGCGCCTTGACATCAGCTACGAGCAACCATTCGTACAACAATAGTACGAATCACAGTAAAGAGAATACCGCCAATGTCACAGCAACAACAGCAGCAGCGGCGGTCACTCGGGTTGGTGCTCTGATCAAGGACTATAAAAATCCCGATGCAAAGTCCCACACGAGCTCCGCACCAAGCGCCGATGGTGCCGTTCGAGAACATAAAATACCCACCGGCGCTCATCCTCATTCAGGCAACTTGTGCGATGGGCCATGTGCACCAAGAACGAGACAGGCCGGTTCAGTTCGTCATATTTCACACACTGTCGGTGGCAATTCTCTGTTACGCGTTGCCGCCTGGGTGAACTCGATTGGACCACCAGGAACGGATCCGTCGGTTCCTGGTGGGGTTCCGATTTCGCTCTATTCTGACGGTACTGCGGTCAGTCCGGTGAGATCTGAGTGTAATAATGACTTGTTCGGGAAGCGCCCTACTGGTCCGACTGATTTTACAACATCTCCTAGAAGATGTTCACAGAATCCGGGTACTGGCGTGTCCACCTTTGGATGGACATTGAATTCACCAAAGTCCGACCGAATTCAACTGAGAAGGCCATACTTGAATACAACGACGACCGCGGTGTCAACCACTGCAGTATCCGCCAGTCCGGCAAGACAGTCGAATACAGGTCAAAATGGGGCACTTTTTCATCGACCATCTTTACCAGTCTCACCCTCTTCGATTCAACCGGAGTTGGAGCGGGGTTCTCCAGTTTTGTGGTACAATTCCACCGGACGATACTTTTCGTTAGTACCTGGCCCTATCCCCGAACGTCTTAGTTCTCAGCATCGGAGTCCGCCAAACCCAAAGCAATGTCATACGATCTCACCAATACACCAGTGGTCAACCTGTGGCAACGGCGGTCAAATCACGCAGCACTTCGAGGAAAGCAGATTGGATTTCCCTCACCCCGTCGAGAGGTATCCTGGTTCAGCAGCAGTCGGTCCCACAAGTATGACGCCCCTTAGTGAAGCAGCACCAGGTGATTTCGCAAATCCTTATTCCCATGGCACCCGTCGGATTTTATCACCTATCCGAACACTCCCCCACATGTCCAAATGTCACAGTAACACAATAAGTCCAAACGAAGTGGCTGATCCTTTAACATCCACCGTAGAAGGACCAAAAGACAAGCGAAGATCTCGACTTCGATTTCTCACTCTACCCCTGTTTCGCGGTTTACGATTCCGAAATAGAGAGAAAAAATGTAAAAAGGAGACGTCTGAGGAGGACGAAGGAATCAAATCACAATCAGTTCAACTTAATTCATCACCGGCTGACCCTCGATCGTATTCTCATTGTAACTGGTATGACGCGAACCAATCCATTCCCAATTCCAATACCACAATACCACACGGCACACCACCGAATGCCTTTAGACCCCGCATCAGTTCCCCAGCAGGGGGATATCTTCATGACAATTCAGATAGTCAATTACAATTTCTCGCACTTCACACTTGCCGACAAAGCATAAACAATGAACAAATGAATAGTGGCTATGTCGACACTCCATCATCCACGTGTGAAAAACAAAATCGGTTACGAGCAAGTCTCATCGACTCTCGAAGCAGTTGTACATCACCGAGAAAGTTCAGTCTGTCCCACTGGTCTCCGTGGCATGGGCGAAAAAGTGAACGGAATTCATTGGCAGACGAACCGTCAGGACTTGTGAATTCATTCGGCAACAACAATAGCAGTAACAAAAATAACAACAGTCATGAAGGTATCATGGTCACCACCAATACCACAAACATCGCCACTGCCATAGTCAACAACATTAACAACAACAACAACAATTACAACAACAGCAGTACTAACACCGGTGGACTGTTGGCCTCCGTCTACCGATCCGGTAGACGAAGCTGCGGCGGAGCTGCCAGCAGCGGATACGAGAGTATGCGGTTCGGTGCCAGTGACCTCTCATCCTTATCACATCCGGATTCGGCGAGCGATTGTTCAGGTCTGATTTCATCCCGACTTGTGTCACCGACAGACACTGACCGTTGCGCCCTATGCACCGAGGCGATGGCCGATTCCGGACGCCGCTACTCCGGGATTGTAATGACCGGACGAACACATGGGTCAACCGGGTCAATTGGTCTGACCAGTTCACCAAAAAACGGTCAAATGAGACCTGCACGAATCTCGCAACGGACGAGAAAAACGCTGCCAGCTTACAAAACAAGTGACCATCTCTAGACGCAACGTCTCCCACCCCCGCACCTCATTCACGCACAATGAAAAACAGAAAATTTGGCGCCCGTTATTCAGGACCACTTTGTACTACGCATTTTAACCAATCCACAAATGGGCTCGATCTTTGAGATTGATCTGGCCACTTCTCCACTCCTCTCCCTATCCCCACGCAAATGAACCTGTTCTCTTACTCATCAACTGAACACTATCCTGTACAAATACTTACCTTTCCGACTTGATAGTCTTGGTGGCAAATTGGGTGAAAAATATATTTATACTTATACACA
>STRG.70313.1
TACAGAGAAGTCATACATCATAGGAGTCGATCGCTGTGTGGGAAGCGGGTTGTTACCGTTCAAAAGCCAGTGACGGAAGGGTGCTATATCATGTAGTGTAGATGTTCAACAAACCGTTGAGAGCCAACCCGAATAGCCTTGCTGTTAAGGTGTTCGATTAACAATCGTTCACCCCGGGTTCGAGTCCCCGTTGTGGCTCAGTGGATGTGCACTGCTGATGATTCCCAACAAGGATGAAACAGCTGTACAGTGCTTCCATGGTTTTAAATGGTGAGTTGGGCGTTCAAACTGCATGATGAATCATATTATATACAAATCTATTCTCCTACTACTCAATTGCAAATATATATATTTCTGGATGTCAAACTGCAGTCCATGGGAATTGTTGAAAAGGCAAGACAATGGATAAATAGTTTTTTAGCAGGGCGAACCTTTAGTGTTAAGGTGGGGAGTCATGCTTCAAAACCGGAAGGTGTAACAAGTGGGGTGCCACAGGGCAACGTGCTCGGCCCTCTGCTCTTCCTCATCCTCATCAATGACCTACCACGTGGGCTTAAAAACCCCACCTTTATGTTTGCCGATGACGTCAAGATGGCCGGAGTAGATATAGAATTTGATGTGTTAGTAGTACAAAACTGGGCACACAGATGGGACCTTCCACTAAACCTCACCAAGTGTCAATGCTTGACCACAAATACAGGGGCTAGTGGGAATGGTGTGGGTTCGTTGCAAGTGGTCTCGCAGGTCGAAGACTTAGGAGTTATAATGAACAACAGCTTTAGGCCGTCAAAACAGTGCACCTCAGCAGCCAATACGGCCAGGAGAGAACTCTTTCTAGTTAGATCCATTATGTCGTGTAGAGATCCGGAGATTTTCGTTCCGATATATCAGGCCATAGTTAGGCCGCATATGGAGTACTGCGTGCAGGCCTGGGCACCGTACTACCAGAAAGATATAGACTGTCTGGAGAAAGTGCAAAGGCTAGCCACTAGAATGGTGGCTGGGCAAAGGGGGTTTAACTACACAGAGCGTCTCCGTGCCATAGACCTGTTCTCGATGGAAAGACGGCGCATTCGCAGGGATTTGATAGAAACCTTCAAGGTAATGAAGGGACTGTCAGGAATAAGACGAGCAGATCTTTTCTCTCTGATCCCCGAGAGAGGCACAAGAGGGCTTAGCCTTAGATTACAAAGGAAACATTCGAGGCTCCAAATTAGGGCGAAGTACTTCTCAAATAGAGTGGTACCCTATTGGAGTAAGCTCCCGGAGGGGGTCATAAATACCACAACAGTGAAGGCTTTTAAGAAAGCAGTAGACCTATGTTGGGTGGCAGTATACCCCGAGTTATTTTAATCAGCCCTTAGGGTCAGATGCAATTTACTTATTGTTTCCACCTTACTCTGCCAGGGCTGATACTGAACAAAATTTCTGCCTTTCAGAAAAAGAAAATCACGCAGTGTTGGGAGCTACGGAAACGCGCCAGCAACACAACTATCTGGACACACGATTGGCTCTAGCCACACCAAGTCCTGTGCAAACTGAACTGAAGGTCAGTGGAAAAAATCCAGGGTGTTTAAATGGGTGTTGTTGTAGCAACGCTTGCCAATAAGCTCAAAAATGTCTCAACAAGCTAAAATATTGAGTGAACACAACAAGGAACTCACAAGACGGATAGAAGATTTGTGTCAGAAACGCGACCAGATTCAACGATGCATACTGAACGAAGAAGATGAGAAGAATCGGGTACAACATGACATTCGTATACTGTCCGATAAACTGGCGAAAATCAACGAGTCCTTGAGTAAAAAGATCATTCTGAGGAATTCGTACGACAAAACTATCGCTGAGTCTGAAGCTGCATACTCCAAGATCCTACAGAGCTCGCACACGTTACTAGCTGCCCTGAAGCGAGAACAAGAGGATATGGGTATGAACTGCGTCACAAGCACCCTATGTTGAGGTCTGCGCGAATCTCCTATTTTTCCGCATAGCTTTTGTACTGCAATCAAATGTTATTCTCTTGCAGGTTTTCGCATGTACAAAACTTTTTACTAAATCCATTTTAACTTTTGATAATGTACTGTACAATCCTATGACGTCAAAAAATCCATTTCATCTGATTATTTTGTCTTCCATCAAGTCGGTTGAATTCAAACTATTATTTCAGTTCAGTTCAGCTCACCATGGACGAGAATCCCTTATCATAGAGATAATTATTTTTCAAACAGAAATTAGCCGTCCAAGCTACTCTTCGCAGGACAGAAAAAACCATCCGGTGTAGGACTCTTCAT
>STRG.7241.1
AGATTTATGCGCCTGTTTTCTGTAACTTTTTACGTATTTTCTTCTAGATCACTGTTATGCTAATGACAGAGCCAAGAGAACCGCTAGAGAACATAAACATTAATTTCATACCATCTACGTATTTTGTGCCATGTGCAGCGGAACTGGCTGGTTACGCCAAGACGGAATTAAGTGAAATAATAGTATATCTTGAACCGTGGTCACTGAACTCGGAAGATATCCGATTAATGGATAGCTTCTTTATCCGATTCAAAAACCAACTACGGCACTTCATGTTTTTCAAGGCCTTTTGCGCGGCTCGCCGGTGCATTCGGAAACTATGTGTCGGGCCTCAAAGAAAAGGAATATCATCCTTTCAGAGCTTGATTACTGGATGTGATGATGAAACGGGATTTCCCGGACTTCCTCGTATGGACCACCTGCTGGTTTGTATTTACCAGTGTTGCCATATGATGCATATTGCACTTGATCGTTTGATTCATTGCTGGAAAATTTGCGACATGCAGTTCTCTACCGGACATTTCACTAAAGTCCTGCTGTTAATAATGACTTTGTTGGGTAGATTCAGAGCAGTGCTTCTGCGTTCTTTTCAAGGAGTCTGTTCGGTGTACGAAAATTTGCATGCTGTCCGAAATGGGTTACCTGACACAAACACATGGCTTTGTTTGGGCCTCCCACAATCAATTCCTTGGATTATCGAAAAACTACCCGTCACTGAACAATCGATAATCCAACCCGCACCTTCGAATTGCGTCAAAATACCGAATGTGACAGTTACGGGTTCGTTATCAGTGCGTGACAAACTGTTTGACTCATTGATCATGTCCAAAACGCAATCCAAGCATCAGTTGAAGAAACTAAAACGGAAAATTCTTCAAGAACAAGTGACAAAGAATAAACAGAATGTAGATAAATTTAATACATCCGATTTATCTGCTATTTTGGCTACAAATAAGACAACAAGGCAACATCAGGATTTTTTGTCTCTTCTACTGAAGTCATAAATTCGCGCTCACGTAGAATAATTTTGAAGGTAAGCACTTGTCCTTAATCCTTATTGTCTTATTTCGGTGAATTGTGC
>STRG.11481.5
TATCTTGTTTTCGCTGCCCCCGCCCCCCTCCCCGCTTCTTTTTACTCTCGTTTCAGCTCGGTGAATCCGACAGAAGATCAAAGATTTCCTCAAGAATCGGGACAATTGGGCTCAAAGCCTCGAACCCATGTAGTACTTCAAGACTTCAAGACAACTGAACTTCAACTGTACTGAATGACAAGGTGTTCGGGATTCCGCAAGGTCGCTGTTTGTGATCCCTAATTTGACGTCGTTACCCACGGCGGATAACGAGGAAAGCCGCCAGCTACCCGTTACGATCGTGGGACTGAAATTGAAGGCATATGTATCACATGGTGTTTTGAATAAAATCAGAATAAGTCCACGCCCCTGCGGATCCTTGTATTCCCCATTTGTCGTGTTTTACTCCAGCCCATGGAGTACGGAAGAACACCTGGGAGCCCTTCGTTTGTCCGTCCAAGGCTACTCAGAAATTCGTTTGACTTATACGTTTTCGATGCATGAATAGCTTGATATTACCTCCGGAATTACAGAAACTCAAGTGAATGGAGGTCCCCGGGCAGCACGCCCAAACGGTGCCGCTATGGGCAAGCCCTCAAGTGACTATTTTGGGACTATTTTAATAATGTGGTATAAGTTGAAGAATTTTGCCCGTTGCCTCAAGTACGGTTCATAACATGGAAGTACACCTTGATTTCTTTGTAAAATGCATCCCCATAGGGATGTTGGACACCAGAAAGTACTCGGGTCGTGCCAAGCAATTTTCCAGGTCGTTCACAAATCAAGTTGTTTTCCATGATAGAAATTAATGAAAGTCCACTCACTAGCACCTCAAAATGAGGTAATGTAGTAAAGCTTTTCAAAGTACAGCAAGTAGGCCGCCGCATTATTGGTGTGTTCGAAAATGGTCCCAAAAGTGTCCCCAGGGTGTTTCAAACGAGACTAAATTGGGATGAATTCGGGACTAATTCGGGGCTACTTTGCTGACTTCACAATGTAAGTAAACATTATACAACTCTACGAAGTAATTTTACCACTTCATCCATTTTTACCAAAAATTCCGGTGAAAGTCACAAAATTATGTATCTTCGAATCTACGGATTACCTGTGATGATGAGGCTCACACGGGAAAGATGCTTTCTGCCCCTAATATGGAAAATGATGAATCAATTATGGATTACACAGTACACATTTCTGCTCTAAGTTGCCCACATCACTGCGGCAGTGTGCTACTTGGGCCACGGTCAGTTTACTCTAAGTGCATTTTCAATGTCAGTTTACCAGAAGTTGTTTTCCGCGCCTCTGCGTGTTGCAGTCAAGGTGTCGAAACCTTGAGGCTTGTACTTAGTTGTATAGTTGGTATATTCTTGTCTGCAGTAGGGACTCCCCAAGCAACACCCACACTGGACCAGTATATGAAAAACTGCGGGCAAGGTTAGGGTAATATCATTTTGATCGTTGAGCAGCGCTACAATGGCCCTCGAGAGGCCAGCTTGGGCGTATCTGTTTCGTGAAAATATTGGCGGAGAACCCAATAAATGCTCCCAATTCACCTTCCCATTATTTTACTTGAGTTACTTTTCTAATTACCATCCTGTCGCTCTACACCACTGCACCATCTATTCTGTGCTAAATAACACCGTAGGTTGTGGTGATACATATCCTAATACAGTATACATGTCACCGGATAAGCCGCAGATTTACGCAGGAAGGAAGCTATGTAAGTAAGGAACTATCACTACTAGAAGACTAACGATGAGTGTTCTGTACGAAATTGAACTAATTAGAATTTGAGTAGCGTTGTAATAAAAATCGAGTTACTTATTTTATAATATAATATATATCGTCGCAAATTATGGCGTTCGTCATAGAAAAAATTGGCAACTAGTTCGGATCGACAAGATGGGGATAATCGCAAAGTTTAAATGAGGAAAACAACAAGTAGGTGAATTACTTTGCTTTACTGCGGTTGGCTCCTTGCAGAAGACAAACCGGCTTCATGATTGTCCCGGTCGCGGCTGCTCACGCTGAGCGGTTGAAAGCATAGTCCTTGCAACAGTGTAGGTGAATTGAAAGCTATAAATGAGGTAGTGGTCTTCCGCCAGTTCTCCGCGAACAATGGGCATGCGCAAGTGGGTCCATTCAGGGTCCCGGTAGTGCTGCCTAAATATTGTAGTGATATTGCCTAAGTTTGCCCCCACTTTGCTCTTACAGCCCTCTTTCAGCTGATGTACTATTTAGGTACCGGTTACAAAAACAGCTGACCAGTTTGTGTCGCAGATTTATGTTAGAAATCACAATGGAAGTGAGACATTTTTCCTGAATATAATAATTATCTCTGTAACTTATGGATCCACATTGCTGCATTTAGCTACTCGCACTTACCCATGGTGCTGTGGGTAATGGGCTACTTCGATATAGTCTGTTGTGAAAAGCATGTTGGACACGTGTACCGGATCGTAAAGCAGAATGGCTGTAACACGCAATCTTGATGAGATTTATCTAAGCCCTGTTTGATTGAGTGAAGAATTTTTGAAAATGGATATCTTAGTTAAAAATAGAGTCCCTCAGTATTTGGCATGGGGTTGTATTCTTCGGAGCAGGTATGCATACTCAAATGTCTGAATGGAGGGTGGGGGTCTGAAACTTTTGCCGCGATGTATTTACGTGAATTAGTGTATTTTCCACCGACAACGACCGAGTTTCCTAGCCGTATAGAATAACTGGTCTGACAGCCATCTGAGCAACACCAACCGTGGGTGGACAAACGAAAATCACTTCAACAGCACCGGTGGTGGTCGAGTAGTCTAGGGCGTGTATTCACCACATCGGAGGTCAGAGGTTCGAACCCCACCATCATTAATCGTTTTGGTGGTAGCCAGTAACCTCTGTCACCCAGTTCGCTAGCACGTCTCACCTATTGGAGCATTCGTCTCCACTCCAAGTCAGGGTCCGTGCAGTACTGTATGCAGTAGCGTAGTATTATCCCGCACAGAATAACACGGGATCAGATTGCGGATTTGGCACACCACGTACCGTAGTATTTTGTATATTGCGCACAAGTATGTATAGTATCCGTGTAAGTGAATACAATAGAAATGATAAAAGTCACATGTATAGTCAGTCATGAATACCACAGTTCGGTTGCTGATTATAATAGTACAATGGGCTTTTAAGTTATGGGGTATGATCTTCCTGCTGCACTCATGCGCATGCATTTAGAAGCTAAGGTCGGCGACATAGCAAGCGTGTTATAAGTACCCCTTTCCTCGTATATGATTTAGGGTCCACAGTCCCTACCGGTAGTGTATCAAGTACCAAGCACGATGTAATCTGCTTGGAAAACCGCATTTTACCAGGAACAATATTTTGGTAATGCTTTAGCCTGCTTGACTTTTCGATATTCCAGTGCAATAACCAGCTAATACCTGGTACTCGAAGTTTGAATATCCACATTCGTCCCAGCAATGTCTGTCGATGGGCGTGCATTACACATATCACAGCCATTTAACCTGTTTAAGTTCAATATATGTTTCAAATGCTGACCTCTGGTTCCCAAAACCCTATGCTTAACCTCAGTATTGCTAATACAATGCTCACACCATAATCGAGTAGTCCAACGGAGACGTCGATGCTAAAACAATGACAGTCTTCACTTATCTTCCACCCTTGCCGGCCATGTTTCTGAGCCGTATAAAGTAACCGATCTGACTGCCGCAGTGTACACTTGACTCTTGACAGACAATCGAATGTCACACCAGTGCTACATATGGCTGGGATTGGTCAGAAACAATCACGTCTTCTGTGTACTCAACGACACCTCAGCCGACATCTAACCACTCGGTGAGGTGCAATTGTCCAGGTAACAAAACCTGTTTACTTCACCAAGGGTTTCACCTAAAAACACAAGGTTTCACATAGGACCAACCCAGTCCTCTGACAGCATCTTGCACAACGAAGGTGCAACGCGCGTCCTAAACATTGCTACGCTGTTTTTCAAGCAATCTAGAGAAAAATTTCAACAGTTCTAGCGAGGGCAGCCTGTTGCCTTACCTGACAGTGTCCGAACGTTGAAAGCGGCCTATTGAAGCGAATGTATAGGCCTGAGAAGTGCGTTTCATAAATGCAGGACTCCTGAACTATTGCTTTTTTCAGAACGGCAACTAACCGTGGCGTTTTTGCATCGATATTTAGTTAAAGGAAGGGAAATTACAGGAAACAAGCTGGAGGTTTCTGGGTGAATCATACTTCGCGGCTTCCCACGCCGCAGAAGGGGTTTTTCTCTGGCAACCCTAACCGGAGCCTTTGACTCAAAAGTCGTACCCATAAAGCAGTGTGGTGGTAACTCAGCACAGGAACGTGACCGAAGCATCCGTGAAGGAACTCCTGCCTTGTCACGTGAGACCTGATTGTTGCACGCGTTTTGTCTTGTCTTCGCTGGTGCATTGTTATCGATCCGCTTTTCGGATTAAATCCCTATCCCTATGCACTCAGTGGAAGAAGTGGTGCGTATAGGGGGCAATATCCCTTGGGTCGGAGGCTGTCCAGCTTAGGCAGGCGACAGCTGCCCCATGAAGTGCGATGACTTCTCCCACCGTCAAGGAAAACCTATGGCACTCCATTCCTACGTCTGTCTAGTGGTGGTTTTTGACCATGTCATAAGATCAAATAAATCAGCAGTATAAAGAAGAATATGGGCCATTCAGTAGGCTTTATTCAACAAACGATTGACGCATAAGAGCTGAGAGTACAGTACATAGAATGAAAGCTAGGGTTAATACAGAGGTGTAGTCCAATACTACATTCTCCCCCGCTCATTTTGATTGAACTTGGAAGATATGAATGAGATGATGCTTCTGTTACGTAGTTTAAATGATCGTGTTCTCTGTTGTTGATTGTAAAGAGATGATAGGTCTGGGATATTGTTAGAACGTTAAAACGGAAAGAAACTTTCTTAGGCAAAGCATTAATCAACTCGAGCATGTCAGGCCGGATTGAACAATCAATGGTCTAAATTATCGGACAACTCATGACGTGACCCTTTTTGCTGATCGAGCATTCATCTACAGTCCGACGCAAATTGGGTCAACGGATCAATAGTCAATCCGGCAAAATATTTTTATCAACATAGTCGGCCCAACAGGGCTTCACCTAACTGGACGCCCGAGTTCGGGGATATTCGATTTTTGCTTTATGTTCAGCATAATAATTCCTGTGAAAGACATTTTTGGCCAATCAGGTTTTGCCTTCTGATTTCCCGTAGCGATCTGAAGCGATCGGAGTTTCAATCTGAGACTGAGTAAGCAGGTTTACTGAGGGTCATAACGTAGTAGATGTAAGGGATATTTGTTTGTGTTGTGATCGTCATTTAATGTGACATTGAGTTATTCATAGTGCCAGTGAGTGAAGTCTATGCATTATCATCAGGATCTTCGTCTTGCGGGGGAAATGGTTGACTCTGACCGGCCGGTCCCAGGTTACGAAGTGCGACTGTCTTTCCCGCCGTCCGTGAAACGAACAACTGCGCATTAAAAGTTGCACTTCACCAACTGTACTTCGTCGCTCAGTGGGTCGAATTTGTTTGCCGCATATTACGATGGAGAAGTATGGGACCCGGTGTAGTAAGCCAGCTGGGTTGAAGTTGGCTTTTGGTTATAGGAAAACAGTCATTCGTGGGGAATGACATTTGTGGCAATACACAATAAAAAGCGAACCGAGTAAAGGACGTCTAACAAAACACTTTCTCACTGAGAGACGGACAGATCATTGCCTTCCAACGAATTTTGTTCATTCTTTCTACTTGTCCGGTACCTCAAAGATTGTACGGAGTTGCTCTGTCAACCAAAATGCCTTTGCCGTTGGGAAACTGTTTCAGTTCCGGCGACACGAAGGACGAACTGCGATCAGTGTGGATGTAAAACGGCATTCCAGAGATTGCGAATAGCGGTCAGAACAGTCGATTCCGGTATCCGAAGTCGTATCTGTACATGCAAACGCAAACAGTAACGGAGAATATTCATCCACGATAGTCAGCAATTGTTTTTTTTTGTTGTTGTTTGACGCTGATGACAAAGGTCCTTTGAAATCCATATTTAACCTCTCAAATGGATGTGCAGCTCTGATAAATGTTCCTAACGGTTGGTGAAATCTAGGTTTCACTTTAGCGCATACATTGCAGCGAGACGTCATTGGTCGTACCTCCTCCACAGAAAAGGGAAATTCTGAGAGCGAACAAAATGAAGCATTCTGGTAAATTCGCGGTTGTACAAGGAGTCATGAACTTCTCAGCGTTCTGGACGACGTTATGCAGCAGATGCTGGATAACAAGTCTGTAGCTGTATTATCTCTCTTTTTTTCGTCATACCACGTCAAAACTGTGATAAGATAGTTCGATGCCCGACCGTTGAATCTTGTCGTTCTTGACTCTGCTTTCGCGATCAAGTTCGAAAATGAATGCAACGGATCTCTTATCGGTGAGGATTTGAAACCAGTAGCGATAAAATATCGTCGCTCCACTTCCGGACTGATTCAGTGGTAGCATGTGCCTCCTTTTCAACGGCTGTATGAAGCTGTTCGCTGAGAGTAACTCTTGTACCGTTGATTGATGGTAATCTTCATATCGTTGTAGCAGACTCTAACCATGTATCTAAGTATCCACTCTTATCTTTGAATCTCAATGATATTTGTTTTACTCCGACAGGTGATGATTCACAATTGGACTGTATCCTAGCGAATGAACCAGAACTCCCGTCAAACTTAGTGCACTCCTTATTACTAGTGGTCACAGTATATTACATCTTCGTCCAAAAATATATTCGGAACATGGTCACTGTAAGGGAATGCACCCAGCTCGTTTCTAACAGACGGCTCGATTCAATAAAGCTGACAGCACGTGATCGGCTGACTAGAATTGCCGACATGATTAGAGCGAGTTAGGCGATCAATGGATCAGCCAGCGATTAACATTCGATCAGAGCCGAATCAACCACTCCGGGCGCAGCCAGATAAACCATCCAGATGGGCCGTTTAGGTCTATCGAGGTGTTAACACTAAATTTGGGTCTTGTATGCGTGTTTCGGAGACAACACAGATGTATCTTAACGGTTTCAAGAGTTCTAGCTAGGGCGACGTGTTACGCCGTTTGTCAAAGTGCGCGGACGTTGAGAGCAGCCAAGTGAAGGAAATGCCCATGTCTGATACTCGATACCCTATTTTCCTCAGTCTCCAAATTATTGCCTTAACGGAGAGCTCCAAATACTCGATCACGACTCGCTGTGGCTTATAGGGTCTACTTAGAACTGGAACAAATGACTGAAGATCAGAGAGATGAGAAATGTCTCACTGGGGCCATGGTATTTTTTCTTCAATTACTTATTTTGAATGACTGACCTGACATTAAACCAACAAGCCGTTCGTCATTTAATAGCTAGAAGTGACTAACAGCCAGAAAATGACGCCATTCCCGTAGTCTCTGTGTTGGCGTGCGCTTCTTTCTCCACTACCGAATGCCGACTTTTTGAAGATTTCATGTGTCGGGTACAGAAAGCAACTGGACGACCATTTCGATTGAGGGACGCAGTGACTGAGATGTCTGAAGCATCCGTTTCTTCAACAGGGCGACACCGGGCTCAATGGTGACATAACATTTTATAACTGTTTTTTTTAGTTGCTCAAAGCCTCCAGGATATTTTCTGGAAGAGGGAAGGTTTGATTTTTAACAAAAGGACTAATTTTATCAGCAAAGTGAGGTATCTACAGAGGACAGTAAGCAAACATGCCGATCGCGCGCTCTTGGGTTGTGATGTTTGTTGGTGATGGAAATTGTTTCAGCTGTCGTAATCGTTCTTGATCTGATTTGATTGTTCCTCTAGAAACCTCAAAGCCGAGTAAAGTAAGACGCCGAGCACGAATGATACTCTTATCGTCATTGAGTGTGATAGCATAATTCCGAGCAACCTTGAGAAACTTTAAAAAAATTAGATCGTGCTTTTGTTCGGTTGTGCCATAAATAACTACATTGTCCACGTAGATGGATGGTGTTATCAATAGTGCGTTGGAAGCATGCCACTCCGTTCGTCACACCTAAGGGAATATAGCAGAATTGGTACATCTCACCACAAGCTTCAAATGCTCTGAATTTCTTTCCGTCGGCTCGGCTAGGGATCTGATTATAAGTACTTGTCAGATCAACCGTACTGTATACTTCATATCTGAAGATTTTCGGGACCAAGTCGTCAATTCATGGAAATGGATATGCGTAGAGGAAGTTGTGTCCATTGAAGGTTTGATTATAGTCTACTAGCATACGACATTTATGGCGATCATTAGAAGTTACTAAAACCTGTGTTCTCCACCTGAAATTGAACGGTTCGATAATTCTAGACTGTGGTAACCGTTCAACTTCAGACTTGATAAAGGCTGTATCTGACATCGAATGGTATTTTGATTTTATAGCAATTGGTTTTCAGTCCAGTGGTAAACTCTCAGATAGGGATTGCGGATTAAAATAAGCAGCAACAGTAAAAGGAAGTACAGTTTCAAAAGAGGGGAAACCGACAGTTTTGTGTGATTCGAGGAAATCATGACCTAGGAGTACCTCCGCGTACAGGTCGGGAAGGACGGAGTTTAACATCATGATGGTTGTTTTCAAACTGAACAGAAAAGATGTCCACAAGAAAAACGAAAAACGTGTGGAAGCCATTGTACCTCGTTGTCAGGAATTAATTGACCAACGGTGTTCATCAACAACAAATTTAGAGAAATAACTCAACGAACTGCCTGTGTCAATAAGTGCATGTACGGGGATGTTATTGACTTCTAGGTTGATTACAGCATTAGGGAGACAGGGTGGGACAATGGCAATGGTGACAGCAGATAAAGTCGACTTAGTAGTTGAGAAAACATGTTTTCAGGATACTATTTTCCCTTGGGACGAAAATCGACATAGTCGTTTAAAATGTCTTTTTACTACATGATTTATCTAATGCGTCTCAGATTGGACAATTTGTTCTGAGGTATCGAGTAGGACCACAAAAATAACAGAAACTTGCTGAAATAGAGTTATCGTACTGGTCAGAAGATGCGTTTTGTCATATTGAGAATACGAAGACGAGGGGTTACCAACATGTACCGTGGGTTGCTTCTGAGCTTACTCTAATTGTCTTGCAATATCATAAGTAGTTTTGGGATATAAATACTTCTCTTTTGATAGTCTCTAACGGATTTTATTTGATCTTAGCCCACAAATAAATGCATGGCGAATAAATTCCGCGCGATACTACTCAGCACTTATGGTTTTGAAATTTCAGTCGGCAGAAACTACTTTCAGCTTCTGAAGAAGCTGGTCGAGAGGCTGACTATGTTCTTTTCTTGACGTTGACAGTACGTGTCTAGCGAAGATGGCATTTCTTGGTTGTATGTATTGATAGTTTTATAGCTTTGTCACAATCCGCAATGTATTCGTAGATAAACGGAGCGATTTAGCTGGTCAGGTTAGCGAGTTTGTCAACGTGGAGTGGGTGATCAACAGTAAGGAAGATGTCAAAGGTATTCTTCCAACGAATCCAGTGGTTCGATGCGTTTGGTAAGTGAAGGTCAACGTCGAAACGATCAGGTCGGAATATGTGCTCCACATCTAAACTGTGTAAATTTTGATGAACGATTCCACGCAAGCACGTACAGAAGAGATGGATGCAGAGGTTCAGATAGCCGCTAATGAGCTTCAGTCAGTTTGAAATCAGACCATGCAGCAGAAATGGTCTGCCACTTTGTCGGGCATGATTACATCTTCGGCCATCCTGCGTAGCTCCTTGGTTCATGGAGGCATGCAGTCTCGTCGTGACTGTGATGGTAAATCATAAGTCTAAAATGAGTTCACAAGCCTCTAAAGTTATAAATCTGCTTCGCGGTGCATTTCATGAAGGTGTCCTTCATAGCATCGCGTCGAGGAAAACTGCACTCAGGGCTATTGTTCGGATGATGGAAGAAAATGAAGATGCTATTATGGAAGCATTAATGAAGGATTTGCATCGTCCAAAACATGAAACTTTGGAGGCTGAAATTCTACCAATCATATTGGAAGCGAATCTTATGCTGAGCAATATTGACGCTTGGACCAAGGACGAATATACTCAGCGGACTTTTCTATCCGTGCTGGATACTACATACATTCAACGTGAACCGTACGGAATGGTGCTAATTTTTGGCTCCTGGAATTATCCATTTCTTTTGGTGATTACCCCACTAATCGGAGCAATTGCTGCTGGAAACACAGCCGTCATCAAACCATCCGAATTCTCTCCGGCATCATCATCACTTATTGCCCAACTAGTACATAAGTATTTAGATGAGCGTGTATGCCAAGTTCTCGAGGGTGATGTCGAATTTTCACAGCGGTTACTGAAAGAAGAGCGATTTGATTACATTTTCTTCACCGGCAGCTACGAAGCCGGTCGTTCGGTGTATCTGGCTGCGGCGGATCATGTCACTCCGGTCACGTTGGAGCTGGGTGGAAAATGTCCATCTTATGTGGATTCAAGTGTCAGCATGACGATGGCTGTAAAACGGATTTTGTTCACCAAATTAATGAACGCCGGTCAAACGTGTGTGGCAACAGACTATATATTGTGCCACAAGGATAGTATGGCGGCACTTCGGGAGACTGTTTGCAGAATCCTGAAGGAATTTCTAGGCGATGATCCGAAAGAAAGCACTTCCTTTAGCCGCATTGTGAACGAGCGGCATTTTAAACGATTAACTCATTTGCTGGCCAATACGAGAGGCAAAATACTTTGCGGTGGAGAGTCTTCTGAGGAGGACTTATATGTGGCTCCTACAGTATTGGTTAATGTGCCCAAAGATGACGTGTCAATGCGAGAAGAAATTTTCGGACCTATATTGCCAATAGTAGAAGTGGAGTCTGCCGCGGAAGCAATTGAATTTATCAGCTCCAAGAACAAACCGTTAGCAGTCTATGTGTACACGGATGACGCGAATGTATTTGCCAATTTCAAACACGGAACATCAAGCGGGGCGATCTGTCAGAACGACTCTTGTTCATATCTTCTCCTCTCACAATTGCCGTTCGGTGGAGTTGGGTCATCCGGATTTGGAAACTATCACGGTCGATTCTCTTTAGAGACTTTCTCACACAAGCGCAGCGTTCACGTAAAATCTCGTATGGAAGTGATCTACGAGAAGTTTGCTTATCCACCCTACACTCCGGAGAAGTTGGGTTGGGCCAGATGGCTTTTGTCTTCGTCCGAACGTTCATCGTGCACCCTGTTATGATTGGTCAATCTGCATGTACGCACGTAGATACACAATTTTGTCAGATTTACAATCCCAGGATAAAACGCGGGGATTGTTCTGTTATCATCGAACAATTCAGTTTCAACTTTTCTCACTGTTTGCAGATGTGGTCATCATGACATACGATCCCATCGGTTTGCTCTCTGTTAATCCCCAAATAAGGCTTAGGTCCCATTTCTCTTTCTTTGTAATTCATCGAAGAGTTTTACAGCAGTTGTCTTCATGATTTTGTCTTATTATCTTGCATTATTTTGCTCCAGTTTCATGGAATCGTTTTTTTTTCTGCAGCTTCTGTGAACATTCATACTGATTTTTCCGTCTGGGAAGTCCAGTGTTATTTGCCAAATATTGTCAGTGATCGTGTATCATTTGAAGATTCTGCTTTCAAAGAGTTCTCGCCATGTTGTTGAATGGTCCAACACTGTCTTATTGTACGTCGGGTCTCTTTCAACGTCGCTTTGTTAATTCCCTCTGGTATATTTAAAGCGATTCATTGCGCAGTATCAACGCGGAACGTTGAAAACCATACAAGCACTTTTCACGAATCATCAGCAATGCACATCCACCTAACTTCCACTGGGAGTCGAACCCGAGGTGAACTGCTAAGAACCAAACACCTAACCACTAGGCTATCCGCGCTGACTGTCAGTGTGATAACGCCCCTCCGTCACTGACTTCTGTGGCTGTCCGTAATAGTTGAAGTGTTGATAGTGGGTAATGAATCATATTATACATGAATGAAATTCTCC
>STRG.39778.1
ATTAAAGGGCCAAGTGGCCTTGTGAGCACATTTGACCTGTAGGTCGTACCGCGCTGGCGTGAGTTCTTGCCACATGACGCAGTTAAGACCCCTGGAGTTTCGTGACTGCGTTGTTGATGGACCTCATTTTCGATCGGCTTTGCATATCCACCAAAAGGAACTGAAAAAATTTAGCAAGCGTGTGAAGGAGGTTTATGCAACCGCAGAAAGAGTTTTCAAAACAATGGACCAACTTCAGTCAGCTGTGTCGGATTTTGCCGTAGCATTGTCCCGATGCTACATAGAACGAGACTATCTGGACGAGGCAGAGACACCTGAACAGGATACTGTCAGTTTGCACAGCACACACAATTCGTTGGGCGGAGAAACAGGTGATTTTGCCGAGACAGATGATGAGCGCGTGATCAGAACAGCCTTTGTCGAGTTCAGCAAAATCATTCATAATGTGGAAGAGGCGAGGAAAACGATGCTGGCTCCAATTCGACAAACAATGTTGGCCGAAATAGACGAGCTCCGATCAGTCTGGCTTTCCGGATCTAGGACAGATCCTAAACTTTTTCTCAAAGATACTTCGACGTTTTGCACAAAGCTTGAAAAATACCTGGCCATAAAGCAGAGGGAGCAGTCGTCAGAGCTCGATGAGCAGATGCGACAAGATCGTCTACGCTTCATCAACCAAGCATTCGACCATGTGACGAATATTCACGAGGCCGAAGAGAGGAAGAAGTCCAAATTTGTTCAAACGATAAGTTTGTTTATGCAAATGCTCGCGAATTTCTATCATCAAGCGTACGAGCAGTTTCAAGACTCGCATCATCAGAGAAACTTGATCAACCAAGCCACACAACGGTCTGCAGAGAATTTTGCCCAAATCAGCCTGGAGACAAAAGAACTGAAAGAAAAATTGCTGAAAACTCCATGGGAACAAATTCAAACAGTGGATTCTACCTCGTTTCGCGAAGGTTACTTGTTTGTTCTTAGCAAGAAAGCAATGTCGACTATTTGGGTGAAGCATTTCTGCACATACAAGCGCGATGTGAAACAATTGGATATGATCCCATATGTGCAAGGTCGTTCTTCGGACTTGGCGACTGAACAATACTCAGTCAAATCGTGCGTTCGCAGATCCTCAGATAGCATTGATCGACGGTTTTGCTTTGACGTGGAGGTTGAAAATCGCTCTACTCCACTCACTTTACAAGCACAGTCCCAGGATGATCTGGTCCAGTGGCTCCGAGTTATGGATGGACAAGAACCACAATATGCGGACCGGCTAGTTTCAGTGGTGGACGCTGATCGAACTTCACTGACACCGCAAAGCATTCAGTTCTTTTGTCGCCTGCTGGAGGTAATCGAAAAACAAGGTTTGTACACAAGTGGAATTTATCGAATCTCAGGTGTGAAGTCGAAAATTTGCTCGCTGATTCGTCAGGCCCTGTCTCCGACCGGGGTCAGTCTGCAGTATTTGTCGGAGTGTGATGTCCATCTGCTCACCGGCACAGTGAAGTATTTCGTTCGGCATTTGGAGGAACCCCTGATGACCTTCAGACTATATGACGATGTCGTGGCTGCAGTCAAGCGATCTCCGGAAGAACGCTTAGAACTACTGAGACACCTGTTGGATCTGCTACCTTCAAGGAATCGTGAAGTGCTCAGTATATTGATGAACCATCTTGCAAAAGTAGCTTCGTACAGTACTCGGAACAACATGACCAGCAGCAATTTGGCTATTGTTTTCGCCCCATCCTTGATGCGTTCACAGGAGGAGAGTGTTGCAGCCATAATGAACACAAAGTTCTCATCGACCGCCGTCGAGTTGATGATTGACAACTGCATCACACTGTTCGGATCTCATTCACCATCGTCGAATAGTGTAGCTCGTCCTGTGCCGCCTTATATCGAACCAGTCTATTCGACTCCTGTTGTGAACAACCCCATTGGTTCACCGCTATACCGACTCAGCAATGATGAATCTGTTCCTCTTCCTCAAACGTTTGGTTCTCCTTGTCATTCCTTTGATAAAACCCATACAACTCATCCCCCGAGCGAACCTGTTCCTACCGTGAGTGGAATATCAGCTTCAGGTGATCATTTGACTCCGGGTGCCAAATTCAGCACGATTATGCTGAAGAGAGCATTGTCTGGGAACATGCTTGTTGATAGATCGCTTCGGCTGAATCGGGACGTCATACGTCGCAAGCCAACAGCTCCACCTGCACCCAATTGTCTACCTCGTCCATCACCGCTTGTACCGACTCTCCTTCCTGCGTCCGCAGAGTCCTCTTCCACCCAACCCAATGCAGTCTTTGATAGCACCCAGTCGACGGAATCACACCAGCGCAATCAACAGGTTTCGCCGAAAACAACCTTATCAAAACCGACCTTGGAAACTCATCAAGACAATGTATTGTCACGCACTGCCGCTGTCATCACTCCACGGATAGCCAACGAGCAGGTCCTGACCCTGTCGGACGCTTTACCTAAAATGAATCACTTCTAACACAGGGTCCGATGCGCCACCGGATCCACGAGATTGACCAGTCTTTCCCACAGAAGCTTCCATGGGCCCACTGATCCTCTGACCCCTCTGTCATTTTCTTTCTTCATTCTATCTGTGCCACTGGGATGTTACTTCCTGGGCTTCCAGTAACTATTATTTATTCACTTTGATTTCCACCATATATTTTATTCTGGTCTTTCTTATTCGATCTTCCGAATGTATATAAAACAGCTTACACAAGTCTTATTGGTTACCCTTTGTTTGCACATACGATGTGAGCTTGTGGGGTGGTCTTTGCCAGCAAGATTTGTTCATATATGATTCACACTAAATTTGATTGTTTTCCGAATATATCTGTAGGAGCCGCACTGTAAAACACATTAGAATGTCGTCAAGAAAGGTTGTCGGACTGGGTTCCATTGATTAAAGACGCTTCTTGTTTAACATGGATTGAAGACCAACGCTGCAAGATGCGAGTATTTCATTTACTCTTGTCAATCGCAATCTGCCTGCCTTCTCTGGCATCGACCACACGATCCCACAAGAATTGATGAGCTACTTACGACAGACGTTTACTCATTCTTTCCACTGTTTATGCTATATGTTTGACGCTCGCGATCCTCAAGAGTAAACGAAATTTTTGCATCTCGCAATGTCCTGTTCCGTTCTTGTCAATTGGATAAAGGGGGCACAGTGTTTCGGAACTGGGCCTCAAAAGGCGGTTCAATATTCGGAAAGCCATGGATAATGGCAACCTCATACACAAAACATGTGTTTGACTACCTCTTCAGAGGAATTTGAGCACCCAGCGCGCCGTAAAAATTGGGAAGCCGTGCATTCGCATGCCGTTGTATTTGAGGAATCGGAGATTGATTTGATAGACCATCCATGGAATTCGCTCCCGTGAGTGTAGCAACACCCAACCCTAGGTAGTACAACAATGGTAGGAAATATATCATTATCGCTTGGTTTGATACCACGGCTTACGCGATTCACCACTCCCAATCTTGGTTTTATGTTCCCTGATGGTGCAGTAGGCTTTCGTGTTTATGGAGTACCATTGTACTCAAGCTAAAGTACGGAATGAAAAGCCGCGCCATTCTACACGCAATGCCCTGAGATGCCAAAGTAGATTTAAAGTCCATTTGTCTGACAGCGAGTCGCTTGACCCAGGTGCATTAACGATGATCCATCATAAATTAACAACGTTGGGGTTAGTTTTCAGTTCATTCGACTACACCTCCAAATGCCTCAGTATTTTCCGGGGTAGGTTTATCAGACTGCGAAGTGGCTTCTCGCCCTGAATGCCTCTCAAAATGCTCCCAGGTAGCATCTGCTGAGGGTGTCCTACACACTACCTTCTGACGTAGATGTTTTCACCGAAGCGTGAGGGTGAAGGCGAACGCCCATTGCTCTCCACCGCGTTGACTGCCTAATAGTCAAATGGAGTTGGCTAAACCCTGATTCCAAGCCAACCGCGGGTAGCGGTTTCCGATTGCTCATCGGCATCCGTCGCGGATGAGTGCACTGACACCCAGGATGCCTCATTCGAAGAGCATATGAAATGAGCAGTCAGTCACTGGCCCCCACAGATTTTGAGAAGAGGCGTATAGACCAAATGATTGGCCACCGGCTCATCTGGACCTACGCTGCTGCCTTTCAGGATGTGTTTGGCTATGCAAGACGTAGAGGTGATCCCTCGAAAAAAGGGCTGAACTGGACTGGGCGACCCAGAAGTACAACAGCTCAAAACGCCAAGCTTCGTTGGCACCATGACTGCCCAGAAGTCCGTGTATGCCATATTTAGATATGCGTGTTAGAGTATTAGAGATTTACACGATATGAATCATTATGCAGTGTAAACGTTCAAACCGTCGAACCATTGTGCATCTGGGTTTCATCCTTACTACGAATCGTCACCGGTGCACATCTATCGAGCCCGAACTGTGAATCCCCAACCGGGATGAACAGTACTGAGTTAAACACCTTAACCACAGGCCTATCCGGACCGGCTCTCAACAGTTTATTGAACCAATAAACCATATGATGTAGCGCCCTTCCGAAACTGGCTATGAATAAGTGTAGAGAATTTCCCGCACAGCGAGCAACTCGAATGATGGATGACTTCTCTGTAGGGGCCTAAGTACAACGAAGGCATTTTGTGTCACCATGCGAAC
>STRG.49006.3
ATTTTCATCTGCCATATTATCCGCCAACCGGTGTACATCCATATCGAGAAAATTGAACCCAATATGCTCCGCTAAATTACAAAATGAAAACGGCTATTTCTTATTCTTCCGTATCCACCACATGTATTTATGGTCTGCGTATATGTACTGCAACAATTCAATGCACTATTCATTGGCGAATATATATTATGCGATCTAAGATCACCTACATAAGAGAAACCTTTTAGAATTAACAAAAATTAGGGCAATTTGACTCCGACAGAGGCGCTTGAATCATTATAGTTTGGCTGCGATTTTCTCAGCCGGTCTTCCTAGTGTCCAAAATCTTGTTAGTCGTACCACCGAAACTACCAATCAGAACGAGTCTTGAGTTCAGCTTTCTACTGTTGATCAACCAATCATAACAGCCCAAGTATTGCGTGGGAACGCGGAATTTCGTCTGTAGCACGTCTGTTGTAATAGCCACTCACTCATACACATTCTGAAACTCCCGTGACCTCATAAAGTGTCCTTGAAATTTGGTTATAAACGCATGTTCTTGTCTGCTGTTAGACAAAGCCACACAAATTCGGTTGGCGTTGGGTAGTGAGGAGAATACGCGTAGAGTGACTCATTTTGCAAAACCATAGTGTGGAGCTTATCTGTTGAATTCATCCTTTTTGAACAAACACATTTATTGATGTTCATCCTGGAAGGATAATTATTCAATTCATATATACTGTCTATCATTGATGATATGGAGATAAACGACGATTTCGAAAGATTTTGTCAAATAGCCCAACGTTCCCCGAGAAACAGTCTCTCTCCCGTTTATCATTCTCCGGAATCGCATCTCGGGCGTCGAAGTACACAGTGCGGCTACTTAACTTTTGTCGATCAAAGCCAGGTAAAGCGCTCATCGAGCTTCCGTGAACCTCGACAAGCGTCTCATGTGTCAAGCCCCAGAGCAAGTGGAAATATCAGTTCTGCTAGATCCCCAGTTCGTTCCGACCGTCGGTTTTCCCCAACATCTCGAGGCGATATCAGTGCCACCGGTGCGGCCAAGAGAGCTTCATTTTCGTCCCATCATCGAATTAATCAAGGTGACTATCCTGTTGCTCACGATGAGCAAGACCCACGAGGTTGGTGCGTGGAAAACGCTGGTGAGCCGGACGAGTCAAGCTTGAGTCCCAGTAGTCGTATGTGCGCGGCCAATCGGCACCGTGCCGGATCAATGAAGGAGACTGGAAGAAAGAGGCCAAAGGCTCAGTACCGGCCCTCTGCCCCCGCAGTGTTTACTGGACGACGTTCACCGCCTTATACTGTTGAACCTCATTCCCCAGGTCGCTATGCTAACCAAAATCAGACGAATACCGTGGAAGAACAATTGGTTCATATGAGGAGATTTCAACGCACAAAGGATGGTCACGTGATAAGCAAGGGAGACAGAAATGTTCCTCAAATAGAACTCCACCGATCGATGAGTCCGATGGACGTGCAACTTGGGAGTTTAGCACTGTATCCTCAATCACCGGTAAGCCAGAACAGACCGATCATCTACATGCACGATGCAAGTGATCGCTCGGGCGATTCTTCAGCTAGTGATAATGAGGTCATCGAAATTCCAGCAATCACTACTTCGCTTGCAAGTCCCGCCTCACATCACGGAAGTTCACGGGTCATTCAAAGTTCCGCACTTCAGTCCCCACATACACTCTGTCCCGAGTCCAGAAATCGATCTAAGTCGTGGGCCTACGTGTACGAACCGGAGTTGGCGCCTGCACAACATGTGCCCTCCCCGGCGCGTTTGGATACGGCCACGTCGGACCAGCCGTTGACTGTACAAGTTTTGGGCAGTTCACGTGTGGGAAAGACCAGTTTATGCATGCAATTCCAAACCTCGGAGTCTCTTGATGTCACATTGGAGTGCGCCGGTCGACAGATCGAAAAGAACGGATGAAAGGGGAAGGTGGTGAAACCAAAGGGAAGGCTTCATGACCGACGAGTGGCTGCAGTTCAGAGATAGAACAAACGAATCGTTCATTTCTCAGCGGAGCTATCAGAAGTTTGAGGAATTAGGATTCTCATCGAAAAGCGAATACATTTTCAATGGAAGTTCCGTGCAAACTCAAGTGACTGATCCTAGACAAGAGGCAATTTCGGGTTTGTAGAAACAGTGGCATACACCAGTAGGATCGCTTGCACTGTCGTTGGAGCACAAGAAGACGAATTGGCTAGAAATCTCGCGGTTGAAGTTAATAACGAGAAGTTCCACTTGATTCTGGTTGATACCAATCTGATGCATGACGAATTTCTCGATAGTTCCGAACCCGACATAATTGAATCCGCCGACGCGTACGTTGTAGTCTATGCGATAGACGATAGATCCACTTACACCACGGCTCACGCGATTGTTAACTACCTACTCGGCAAGTGCAAACGATCAAGTGCCATCATTCTGGTTGCTAACAAATCCGATCTTGTTCGCACACGGGCGGTTTCAACCGACGAAGCAAAGAACCTGGCCGACATTTACTCTTGCTTGTTCTACGAAATCAGTACAGCTTTAAACCATCGGGTCGACGAATTGCTGGTCGGAATTATCGAAGAGATCAAACGAAGACGTTTGGAAGTAGACAGGGAACGAGATCGGTTGGACAGAATGGCTTCGACAAAGAAACGGGTTTCCTCGTCACACTCAGGACACCGGCGCTCATTTGCCATGCCAAAGTCGACTGCAAACAACGTTGTGAAGTTTTTCCAAAAGTACTTCAGTCGAAAAGAACAAAAGGGTACGCATAACCCTTATTGATGGGGGGCATATTGTGATGGACGTTGGCACTTCAATTGGAAAGTCGGTTGCTTGTTTCATCTACTGCCGTTTACTGCATTTTTACCTATACTCACTGTGGCAGCTTGAACATGGGCTATCGGTCAACCTCGTCAGAGAGATGAACAATACGTTTGAGCAAAGTCCAAACTGAATTATCCAAGCAAAACCTAGATTCGTCCACATTAATCTTTCCTAATGTTCTATTTCTGTCCCGTTTCATTACTGACTGCTTCGACGTACTGTTACGCAACCGTGAAGCCCAATTTATTCACAGCTATGAGTATTTTGAATGCCGAGCACCATTCCGTGACGAGGAGACTATTTGGTTCTCGTTCAGATATCTATAAATCTGCGCAAGCCCAAATATAGCATCGTTCCTCACAGACTCCCATTGGTGTGCATTTGGAAAACCAATGTGTATTCGGTTGGAATTCCTAGATCTTTGCAAACCAGAACGATGATTTCTTTCTGTATCACGCTCTACTCGTACCAGTGCATAACTCAGTCTGTAACAAAAGCTACCCGTAAGAGGCAGTGGGTAATACCTTTACACTTTCTTATTTCTAATTCTCATCTGGATACTCATAGCCTAAATAAGAAGGAAAACCGTCGGGATAATTTTCAACTGGAAAGTTAATTTACATGAAATTGTTTCCATTTCCAGTCTTGGGGCGGATAACATCAAACGAGGACAAAATTGCTTCCCCCATTGCTTCAAAATACTTGCACGAGTGGAGTAAGTCCAGGGTGCACTTAACTACACGGAAATGTGCATCATCGTGAACAGACGATTTTATGATACAAGGACCGCGCAATACGTAGTGCCACATTTTTACGCAGATTCTACGTAAAAAAGTGGAACAAATCGAGTCAAGAAGCTCAAGTAAAATGCCTCGGCACTCGAAGAAATGAAAACAAATGCTAGGCCAATTATTGCTTTCTGCTATTCGGGCTGTCATATTCAGTAGAAGGCTACGGGAGTGAATTCTGAGATTTCCAAGAAAGTATTAATAACTGTTTACCACAGGAAATGGGTTACTGCTTATTTGATTAGAGCGAGTGGATTTTTTTTGCCATATGCGAGTATTCCCTTTCATACACCCAATGATACGGAAAATACGCTAATCTGTGTTATAGTGTGGCCAGGTACCCGCGAAATAGGAACAGCGAGTGTTTAAACATTTCAGAAAGGGTTCGGAAAAGTGGATTGGCTAAGACCTAGTGAAAATGCATAGGAAGTAAAGATTTTATGCGCTTATAGTGAGGTTTTAAGTCTACTTAATAATAGAGCCTCATGAAAAGCTACTAACTTGAGGTTCTGGTTTCGCTCCATCACTCCCATGGGGTCAGTCTGATGACGAATGGACACAAGGTATTTCGCAATCGACGAGGTTGGGTTTCGTGTGGTCGTCTGTTGTCCTACCAAAGGAGTAGTAGTCGGAGATTAGTGGCATCGGTATGCCTTCATCTATTCGCTGACCGGAGCACCAATCCATTCTGCTTAAGTAGACCTCAATTGAACTCTAGGTGAACTGACACACGGCGTGAGAGGCATTCGGATCTGAGCAACTCTATGAATCGAGTTTGATGTTCAGTCCTCTGGTAGAGTGCATAAATTCCGGTTGAGAAGCCAAATCGGTGCTTTGCTGAACACACTGCAGATTTTCGCTAATTCCGTCAAATATGATGACATTTAAACGGGATCACGGTTGTGACTCGCTTTTCTGAATCTTTTCTGGTGGTTCGATCTTAAACCTTCTCATTTGTGAATCTCAGTCGAATTATCCGGGTGACCGTTTCCAATTGGCGTGCTCTATTTATTTGGTTACGAA
>STRG.40728.1
GAGGATCTCTAAAGCCTCAGGATCAAGCACGTGGCTCAAGTCTCCATACCACGTGGCCCGATCTGGTCTGCTCTGATGTGTTCAGTTGCATCGACATTGATATCCCCGATCACTCCCGCGCGGTATGCTTGTCGAGTACCGGAGGCAGTTCGAGAAGTCTTTGCGTCGTCCTGGTGCCATATCGGATGTTTTGACATACTGTGAACGGAAATCTGGACTTGAGAGAAACGTCATTGCTTACGGTACTCTGGTCATTTTGCTCATCTATGTGCTCATTGGTTATGGAGCTGAACTACTAGTCCTTCTTGTGGGATTCGTTTATCCGGCTTATCAATCAGTAAAGGCCATTGAAACATCGCAAAAACAGGATGATACACAATGGCTAATCTACTGGGTTGTATTCGCGTTTGTACAACTGGTTGAAGGTTGCACATTTTCGTTGCTCACCTATCTCCCATTGTATTCGATATTCAAGTGCATTTTCCTGCTACACTGTATGGCACCGTTCAAAGAGAACGGTTCGGTACTTATCTACAATCACGTGATTCGGCCACTGTTTGTTAAACATGCTCCGGCTATTGACTCAGCTCTGGACACGGCCGCAGAAATCGCGGGTAGCATGGTGGGGAATGCAGTACGTGGTCATTTCAAATAACTGGCCCACTTGGAAAACAAATCAGTCCAACAACATTGGATCTTGTACTTATCCTCCTTTTACACTTTTTTTTTTTTTGGGGGGGGGGGGTTGTTCTAACAGCAGTCGAACACTTTCCATACTGTTACTTGTTTTTTCTTACAGCTTTTTCTTTTCCGTCTTTGTTATCTGATTTTGGCACTTTTCCTTTTCACTTTTCCCTGTATGGTTCGTTTTTTATAGTTCGCGCGATATCTGAACTGCGCACTTCTCCATATTGCGTTGACCTCGGTTTGTAATTTTGTCTAGATCCATGAAATTTTTTGCCTGTTTGAGTTTTTCCATAAATAAAACTACTTGATCGATGGTTTGTCGCATTTATCGTTGTGGT
>STRG.16167.9
CTCCTCTCTCTCTCTCTCTCTCTCTCTCTCTCCTCTCTCTCTCTCGTCTGTCTGTCTGTCTCTGTCTCTGTCTCTGTCTCTCCTCTCGTGTTTGTGTATCTGTCTGTCTGTCCGTTCGACAGTCAGTTTCAGTTCAAATAACCAATACTCTTGCACCGGGTGTGGTGGTTCTTATTGCTGTCTCTTAGCAAGAACCTCAGTCGAAAATCAGAGCAGTCAAGATTATGGAAAAGTTTAAGAAAAGAACTGCAAGTAATTGTATCGAATCGATGAACGAAGTGTACCCAATTTTCATTCCACACAAATGTTAGATGTGCATAGATCGACCATTAGCTTTGGTTAATTGGAATGTGTAAGAAAATGGAAAAGGCTGCGGCGATCAGAAACAGCCGCAACCTTTTCCATCTAAATAGAAATCCCGGTCCAATAAATCCAGACTTTAGCTAGCTCATCAAAGGCGAACGGCTTACTAATTTAGACTGGACCATCGTACAGTTCGTTGGGTAGAGCATTTCGAGGAGCAGTCTGACTGACCTTTTTCCACATCAAGCATACTGAATTATAGTTCTGGATGTAGATACCAATCCTCCGTCAGAAGCGGAGGTTCTTCGTGAGGTAATCAATCTTAAACGGTACCAGATGAGTTTCCTCCGGCTGTTTTCGGAGACTGACTCGTCATTGTCATTGGAGTTGACAAAACTCTTCGGTTTAAACAGGAGAAGAGAGAAGGACATTTAGTTGGCATGGATTTATTGTAATCGAACAGTCCGTTACAACTTCGTGAGCTATTCGTTTCCTTTCGTTTACATTCTTCCTTCTTTCCTTTTTTGTTAGCCCTAATCTGTATGGCTTCCACTCAGTACGGCATGATTTGTATACAGTTGGTTGTTCAATGGTGCCGTAACAAATTTTCTGTCACAGTGCCAGTGATCTTTACCTTTTAGTAGCTGCAAATTGCGGTGCACGGCTAAAATAGTCAAATCAAAACTGTTGTATGGAACGAAATTTTTTCCACGTACAGTTTGAATTAGAGATTCTGATAACGAACCAGCATCCGGAACCATGCGTTTTATCCTGACCGTTCGAGACAGCGTTTCTTTCTTCGGAAGAGTACCCGCAGCGTCAATTGGAAAACCAAAAATACAGTTCTGTATCAAACATAAAGTCGCTTCCTCGGACGACGACGCTGTATCCTCAATGCACTATGTCGTCTTTTGGGTTACGTTCCGTGCAACATCAGGAATGTGTGATTGTTTGATTCTATGAAGACCAGTGTAGTCATGTGCTTTCAGCCTTCCACCATATCGATTATGTTGTTCACATTTCTAGTAGGTAATGTCACCGTTTTTTATCTAATGGGAGTAGCCTTGGTAGAACAGCTTCTTTTCGCCTCTACTAGAAATTGTTGATTCCATTATCTGCAACCTATCATATACAAACGCCGAGAATTACGATTAGAGAATGATCGAACGCTACCGAGCACGTGCCAAAAATCCAACAAAACTGTCGGTAGAATCGACGAGCAAAGAGGACTACGTGGTTTTGCTATGGAGCCTAGTTGCAGTAATAAGGTTTATCTATCCTCCAGCAAACAATTTGTCCATACAATCTCAACGGGATACATTGGAACATGCTTTTTACCAACCACCGTCCTATAAACTCGATACAACCGCAGGCCAACCGTATCTGCTGTGGCCTTTAGTCCAAACGAAATACATCGCATCGTGGATAAAATAATAGGCGTAGTAGCTAAGTGCACGTTTGCGTTTGCGACATACGCAACCGTTTGACGAATGAACCGGTAATTCCTGGAGGGGTTTTCTTCTGTTGGATAGTGTACGTGAACTAAACGTTTGTCAACCAAATGTCCGGGAGCCAGAAGGAACAAGTTCCAAGGAGTTGGTGTGAATCGGTGATTGCGCCGATTTATAAGAAAGGCGACAAGTCTTTCTGTGGAAAATACGGAGGAATATGCCTAATTAGCATTGCACCTGAACCACTGGTTGGTGTTCTTCTCCACCGCCTATGTAACGCTTGCGAACAATACTCACGCTGGGTTTAGACCTAGTCAGGTCTGTATTGATCACATCTTCACTCTTCGATAAATTTTGAAACGTAGGCCCGTCATTTCTGTTTTTCTTTATTTGATAGGGGCGTTTGACTCAGTCGACCGCACAGTTCTCTGACGCTGCCCCTTGTTAAAGAGTATACTTTTTTATCTTCAATGCGGCTAGCTCCTGCTAGAGGATGGGCGGACTTCATAGATATCCCGAATGGCACCTGTCCATGAGCAGTGTCTGTAAAGGAATTGTTCATGAATTTGGTACGAATTGGTGTCCCCAGCGCTCACTCGGCTTTTTTGTTCAAGGCAGCAACTCTAGCCCATGCACAAACAAGTGCTACCTGTCGGGCAACGGGAAGTTTGTGTTGGGGGCCGATGACCTAACGAGCGGCTCATACACCTTTTGGATGGCGGTCTGCCGGTCGAGGGTGTCCAGTGCATCCTAGTAAATCTTACTCCACTCACGATAACTGAGTAAGAACGAAGGGGCAATAGCCTTATTTAGTGGCGGGCCACATTCGCGCACGTCACTGTGGTGTTTATGGGTTTCTGTGGCTTTTATATAGAGGGTTCACTGCCAGGGGAAAACCCCCCGAACCCTCTAACAACGCCGCGTTGTCTTTGTCTGGCCACTCGTCCTCGGCGTGTCCGATATGGGTAACCCTGAAGGAGCGTTTTGCGCTGCAGTCGGCGTAACCCTTGGGGTCACCGTAGCACGTAAACCCGATCACTACGATAAAGCAGCAACATCGATCGAGACAAACGGATTTCTACATTAAAGTCCCCTTATAGGAATTGCCGAAGCCGAGTTCAGGCCTACAGTAATCTCTCACCCGAGTTTACCACAATAAGTGGCGTACGTCACGGTTTCCCGCTCTCTTCCTTCCTCTTTAGCTTTGTGATTGATGCGATCCAAGATACCGCTCTTTTGTCAAATGGGGATAGTGGTATTTAACTTTACCCAGTTGGAAGAATGTCAGACCTTAAATATTCGAACGACCTAGTTCAGATTGGCAAGCTTTTCTGGGCAGCTTGAACAACTGCGTAGCAATGTTCGGTATGCGTTTTATATCTTCAAAATGCAAGACGCTGTCGTAGGATTGGGCTGGTGCAATACCAAACCTTTTGGTGTCTGAGAAAACTACACATTTCGTAGATCAGTTTTGTTATCTGGGCAGTTTAATTTCAACCGTACGTTGGATATCGGATGAAGCGTCTTTGCGTATACAGAAGTCTCGTTTGAATTTTGCCAACTTTAGTCATCTGTGGCGTTTACATGACATCCATTGATCTATCAAGAGTTAAGTATATGCTGCAGCCGTTAGGCTAGTTCTTGTGCATGGTTCAGAAACATGACCACTGCGGGTGGAGAATGTACGAAGATTGTCGGTATTTGAACATCAATGTCTTCGTAACATTGCTCGAATGTGGTGGGAAAACCGTGTGAGCAATGCTGAGGTTCGGCGGAGAGTTTTGGGCATACGAACCAAACCATTAGATGAAACACTTAGGATCGTCAAGATAAGATGGTTGAGACTTGTGGTGTCTCCATGTAGGATTCCTCGGCGCGCTGAAGCGGGTTGGGGTTTGAAGATGTCTAAGAGTGGCCAGTTCGTGACGTGGAAGATAGGTATGAAAAGTATAACCAGTGGACTTGGCCATGTAGGGCCGTTAGGCTTCCTGGGTGGGGTCCAGGAAAGACCTTCGCTCCATGGTTAGATATAATGGGGATGTGTCTGGGTGTTGCGATCAGTGGCGCTCTTGTATTCACAAACTTTCTTTGTCGATTTAATACTACTACTTGCAGTTCTATTACTCCTTTCATGCTCTCTTTCCCATTGAGAATCCCGCTGAGATGGCAATCAAAGTCATCGCAGCTACTGCATAGTTAACGGTTGTTTGAACTCAATCCAACTGATCATCGTCGAAATATTGTGGACTAAAAACATTAGTAAGGACAGTGATATCAAGCCCAACAAAGTCATGAATAGAATGTCAGCGAGAAACAAGCATATCTGAGCGGGAAAAGTAACTTGATAATCAATATAATCATTAAATATGCGCTTTTTCGAGTGGAACTCAGTATTGCTCACAGCTGTGTAATTAATATGTTCATAAACCTGGGTTTCATTGTCTGCATTTACAGTTTCACTTCTCTTATATTTGCCTACTGAATCAGTTCCGATCTGCAGGAAACTGACTTAAAACAGCGTGTTTCTTCCCCCCTCATTATGTCAAATCTTTACCAGACCTTGTCTGTGGTGAACTGCTTCACTTTCCATAAGCTTCCGACCTCTGAGCTTCCCGTTTAGGCCGCAGATGTTCTCACACCAGTTGAGGTGACGCCATCAGTTTTGCCTCGGACCAACCCCGTTTGTGTGTGTGAGATTTTTCCTATGGTTGCTGCGGTGATTAATGTGGCAATCGCAGTAGATATCGAACACTGAATTTAGCTATCATATGAAACCATAAACCGTTGAGGTGAGAAACAATTAGCCTTATAACTCCATTCTTTAATAACAAAAGACATCAAACTTCAACCACCACTCGGTTCATTCTGCGCCGGATGAGTCACCTTTAAGTGAATTGAAACCACTGTTTTCTGAGGTTCTTCCCCTCCTTCTACTCTCCATAGATACTCGCCCAACTCACTCATCGCAGGCGCATGGTCAGAGGCATCCAATGGTTCGTCCCCGCGACTCTCGCGTCCCAACGAGGCCGGCACGTCTTGCGGCCGACCCTTCCACCCCGACCCTCACTCGTTCTGGCCCGACACCCGTGCTGACGGTCGAACGTCTTTCCGGTTTGCGAACCACAGATCCAAAATACACTCCACTCTTGTCTCGTTTGCTGGCACCGGGGTTCGCTTCGGCGGTAACTGGATCAGAATCGGCCGTGGCTAGTCGTAATGTCATAACGTTCAACGGAAGCACCACTCCTGTTATTTCCCAGCCCTGTTGTTATACTGATTGGGAAGTCAGTAATCCGGCTAGTGCTGAGCCGCCTTTGCCAACCAATTCGAGTACACCTAAACAACATACAAAACCGAGGAGTTCACAAGACTATCGACCAGACCCTGAGCAGGCCAGTGACACTCCGTACGGTGAACCCTCGGGGAAGGATTCCGGTGCGGGTCGTGATTTGATCTGTCCGGCGGAAAAGCCCACTTCTGTCCGTTCTCTGCTTCAGTCGAGGCGTAGGGCAACAACCAAAACAAGCGCTCGCGCCGGTCCGGACAGTCTCCAGTTACAAAGTGGCAGTTCTCAACACCATGACAGCAGTAATGGTCCGCCATGTGTGAGCGGGTCCCAGGACAAATTTACAAGACGAAATCGTGTGACCGTGGCAAATTCTATGGTTGAACCTGTCTCGATTGTGGACGAGGTCACACAGCAGTACACGAGCACGGAGGAAGAGGATCGCGATGTGCTACCGGAATCTTCAACCGGGGACGATGAGGGTGAGGCACAATTAAAAGACGATGATGACGATGATCAGGGAGAGGAGGAGGAAGAAGAAGGAGAGAATGAGACAGGAGACGATCGTGCACGGATGTTAGAAGAGATGCAGGAACAAGAAGAAGAGCAAGTAATAGTAATGGAGGAAGAAGAAGAGCAACAAGAACAACCGGAGGACGGCGAAAATGATAACGAGGTGCATTTTCCCTCCAGTCGTCTCATATCGCTTTACCCGGGAATGCTTCACCTAGTATCGCATGAGTATGTGAACGATACCGCAGCGGAAGCACTAGTTTCGATGCAAGGTCACATGGGGATGAGTGAGGATGATGAGGTCGGCGCGGAACAGGATGAAACGGACAGACCGGAAGAGTTAGAAACTGCTGCGGACAATGATCAACACTTTTGCTTTTTTGACTCCAGAGGTAACCGAGCACCGAATGGCGCCCATTCTCAACATTCCACCCACAATCATCAGGGCATGCACACCAACACTGTGTATCCAAATGATGATATGGACGAGCCTGTTCCAGTAGCCTTGCATCCGAAACGACACAGTATGTCCCGTGTGGCTCGAACGCGATCTCAGCCGAACGTCTTACGGGACTATGTGAATTTACCGGACGCTTCGTTTGTTCACTGGCTGACTACCACAGTGGCAGCTGCTCCGTACGCCAGTTCCGGTCTGGCGGGTTCACATTTTGTCCGTCCGCATCTAGCCTGTTCCACGTTTACTCATTTATCCCCAGGGGTGATTGGTCCCAGTTGCGTTTATCCTGAAAGCGGATCAGTCACACCGCCACCGCCGCCGCCACCCTATCGTCCTCTTCCTCCATCCGCCCATCCGACTGGTCAATTCACTGAATTTCCCACGGCCGCGCCCGGCGGTGTTGTAGATCACGCGGGTATCTATCAAACCCCAGATTCTAAAGATCACGTTCAGTTCAATATCCAAAACAACTCTGAGCAAAGAGAAACTCCAGTCGGGCCCCAACAGCAGCAGCAACAATTTTTCCGTGCCGGCCTATTGCGCCCCTCGTTGTACGGGTTGTCCAGTATGAATGGAACTCGAATCATGATCAGTAATCCTCTCTCGGTTCCGGGTAGCCGGTCCAAATTGTTGACCACAGTGAGCAGTTGGACGGTGCATTGTTGTGCCCAAGTGTTGCCTCACAATGTGATTTGTAACAGTCAGATGACCGGGACGACGATGGCAGCGACTGCAAAGGTAGACGACCCACCGGGAGTGGGGATTGGTAGTGCTCCCATGGGTGTGCACTTGTCTGCACCCGAACATTCGTCTCCTAACGCACATCCGAACCCTATTGAATTGGACCCACAAGCATTGTGGAAAGAGAACCAACAGTTGAGACTACTACTTCACGAAGCCACTGTGCGATTACAGTATGTGGATGTGTTGGAATGTCATCTACAGCGTTTGAGTCTGCTAGTTGAGTCCATGCTAGCATCCCATCATCGTCAGTGTGAGCTGGATCAACAGCTACATGGATGCCCCAACTCCGACTCATTCAGTTTGGATCCCTGCAGTGTGGTCCCCATGCGACCAATGGATATGATGATGATGCAGCTGTTGCCGCACAGCATGCCGGCAAATCCGGGCAGTTTGCCTTCTATGCCCACCTGTGTGCCTGTCCCACACTATCACCCGTTTCCGGGTGCACCGCCAGTGGCACCTCCGCCGGTCGCGGCAGTCTGTCCTTTGTTACCACCGTGTGAACACCACATTGCAGGCCTACCACCGTACCATCCCGTGTGGAATGCAGATTTATCCTATCATGAGCCCCATCCCACCCAAGCGGATCGAGCCGCACTTCCACGGCGATCCATGCGACCCACAGGTCAAGCACCCAGCTGGCCTCGAACCGTCTCACTGGACCGTGCAGACGAGGTCTCTAACGCTCGTCCGTTTTCTGGTCATCCGGATGCTCCAGTTTTTCGCGGTACCTCGGGGCAGACAGAAAAGCCTTTGCGCGAGCCAGCAACACAGAAGCGTGTTCGTGTAGTCGCGGATGATGCGCAATTGCTTCCGACCACACATCGACAGCAACAGCAGCAGTTGCACCATTCGGCAGCATCGGTGACCAATTTGCCATTTCGTTCGGTACAAGTGACTCGCCGACGATTTCAAACTCCGGCGGGTAGATCACATCCGTCTGGTATTATCAACCTGTGTACCGGTGTGTCAAGCCGCGCTCGTTGTACAGCTCCTGTGAGCGCGCCTGTTGAACGAAGTGCTCAACCTCATGCCTCTGGTAGCTTCGGACATCCGGGCATCGCCTCTAGCCGACCAATAGGAGTAAGCCTAATTACCAAACACTCCAGCCCTGGAGATGACGAGGCGGTTAAAATGCTCAGTCCTTCGAGTGAACTGTTGCCTGTCAAGACGGCTGTCACCTCGGTCTACCATCAAGTCGCTTCTGCTTGTCGTGTTTGTCTCGCGGACTCCGGAGACAAAGCCACTCAGACGCCCACATTTGTCGCACCCCAGTTGAGACCAGACCCACGATTGGAAGGAACGGTCACCGGAAGCCAAGCTCCCCGTACCTCTGTTGAGACGTCTTCGTCCAAACGCGACACCGCACTCGTGGCACCGGTCGGATTTAGCCAGAATCATCCAATATCTCACCAACCGCCGACAACACTCGCCGGCGTTGTTAAGACCTCCACGTCCTCCTCTGTCAGCCGTGTCGATCAGGTGGAACACGTCCGCAACTCGTTGGAATCTGAACAGGTTATGAGAAAACCAAACCTGACGAGTAGTCACATTCGTGTGGCGGAAAATGACGGCAGTGGGAGCTACGAGGGTATCTCACCCTCTCAATCGACGGAGTTCAAACAACGGCCACACCTGTGCGGCGGTGATCAAACCAACGCGGCCGAGACCACTTCGCCATTGGGCACGCCAACTAAGTCTTCGTCAGCACAACCACTGGGACGGCCAGTTCCGCAGTCTACCGATCGTTTTGTTTCTTTTCCTTTGGGATCACCCTTCTTGGATCCTCATTCGGCACCGCAAACGTCGCGCAATACGAATCAGCTCAAGCCATCCCCTGTATGCGATATGACTGTGGACTACCCTAGTCCCCAACCACTAACTCCTCAGTTGGACTCACCTTTGCAGGGTGCCGAGTTGGGCATTAGTTTAGGGCATGTTGGGCCGCCATCCATGTGGTTTGACCCAGTGTACTCTAATGCACTTATGACTAGTCAGTACGGTGGGGGGAAACCGAGTCGCCCCGTGTCCGTTCCATCCGATAATGATCATTATCATCGCTGGCGTGGTCCACATGATGTGGTCTACTTACCAGCGATGCCACAATCCGTCGGTCATCGTCGTCTAGTGCCTGGTGTCGGTCAGATCAATTCCGAATTCATTCCAGAACCCGTCATGCCTGTGCGTCAAATCAGACCTCGATTATCGAGCCCGTCATCAGTAACACAATCTGCGGGCCCATACGGCCGATGCCCTCCTAGGAGCGCGCCACACTCAGTCGTCGGACAGAGACCGGCGTTGCAAGTTCATTTCGCCTCACCACCACCCGGGCTTTCCTTTCCCGTCCCAACACCCGTGTCTAGTCAACAGTCTCCGTCCCGTTTAGGCCCCGGCGAACGCACCGCCACGCAAAGTCGCAACCTCACATTGGACAGTATTGTATCACCACATTTGTTGCGCAGACAGTTTTGTTTCGATTAGCCTGTATAAATCTCAGCCTTTGCTGCTCTCCTCGTCTCTGTGTGAATTCTATCACGCTTGCGTGCGAAGCTCCCTGTCGCGCTGGATGTTTGTTTTCTTTATTGTACAGCCGTTTTCGCACCTTTGATGTGTTCCGTGTGCGTATTAAACAGCGCGACGGATTACTCCTCATTGTTTCCACGCGCAGACGCCATTGATTATTTTGTCTTTGGATATGTATAATACTCGTATGCGCGTCCATATCTGCATTTGCTTACCGCTTTTGTCAACACTGCTAAAATCATTTCACCATCACAGTCTACGACGCGCGCGCACACACAAACGCGTCTTTGGAGAAAAATTATCATTGGTAGTCAGTGTTCTTTTTCATGGCCTTCTTGTTAACCAGTAC
>STRG.58504.4
GGGCTATGGTGCTGATGTTCACAAAATCTAGTCACAGATTGTTTTCTGTCTTGTTCAACTTCGTTTCTTTCATCCGATGCGTGTATTCTGAACGATCATTTCCGCACTGTCAGTCAAGTTTTGAACCGACGAGGCGTCACAACTTGATGAGCTCCTATGGTTTTTCGTCAAACTAGATTTTCTACTCTTTCGACTTTGTGTTATTTCCCATCATCACTGCTCCTGTTGTTCTGTCTGTTAGACGACCCACTACTCCACGTCGGAATCGACTATCCCGGGAACAGAACGCGTTATTATTGGACTTCGCGACAATCCACGATCGGTTGTGCCGCAGTATACTAATACTGGTAATAGTAGTAGTACTGCTACTGCCACTACCACTGCTACGGTTGCGGTCGTCACTACCACCGGTGGCAACGGTAACCCGATCCACCAGTCCAGTTTAAACCGTTCCGGGATGCGAATGATTGTCCATCAATCCGGACCGGTTCATGTTTCCAAACGGAATCCGCCACCACCCCCACCACCGCGAAGTGGTAGTTGGCTTGCGAGCAATGCATACGCATCGGATGGGACCACACGGGAACCGGTGGGCATGGTTCGTTCGGCGACCCCTTTCGAGATGTCATATAGTCATGGGACGCCAGCGACCAACATGATGCACGGTCATCAGTCGCAGCAGTTTTTTAAACATCAACCTCAGCAGTCACAGCTGCCGCTAACACCCGCGTCCATAGTCCACGGATCACGAGTGACCACAGACTCACAGTTTAATTCTGCCACGTATCCAATCTATGCAAATGGACATCGAACCGCTCCGCGATCGGAAAATGTCCAGTCAGTTCCAGCACAATATTACCCCGCTGAACGGGGTTCTCCAGGTCCATCCCCGTGCTACGTAAAATCGCCCCATTCAGATCACTCTACCTCGTTCGTGACTCGCAACAGTTGCAACACCCAACCCCGAGTTGTTGTGCATCGTGCTCCGCCACCTGTTCCCAGGATCAGTGCCAATCGGTCTTGCGATCCGGGTCATCAGCATCCATCCCCATCCAATAGTGCTCGAAATCATCCTCATACGGCATCAACTGTTGCCAATCAGTCGACTAACACAATACCTCGTCCCATGGTTATTGATGCACTGCTTCGGCTCCTCGTCTACCATTGGACTGATCCAGAATCACTTCAATCAGACGAATCGATCGATCAGCAACGGGCCACCCTTGATCGACTGTATCGAGCTTTGTGTACCACTTCCTCGGGTCTGGCGATGTCTACAGGAACTGGTCGAATAAACGCGCATTCAGATCGGATTGGGAACGATGTACCTCCGTTGGCCAGGCGTCTACTACCCCACCTCATTCGAATCGCCTATACAGAATTAGTCTCGAACGAGGATGCCTGGGATGAAGGTCGTGGAAATCCAACTGAGAAGGTTCAATTAGAACCCGGTGCAGACGTCCGCGATGAGCAAGGTGTTGGTTTGCCAGTCAAAGGGATGGATTCGTCCATGACTGCCAGTATGGAATCGCGTCATTCGTACGCGGATGATGACGAACCCGTGGATACGGTGACCACCTATTTGGACGAGCCGCGTGACACGTTCGATTCGACTGTGAACAATTTCCCTATGCGGCCGGAGTTGGATGCACTACCACCGGGCACCTCTTTGGCCGAGCTAAAAAGTGCCGCATTGGAAGCCATACTCCGACTAGTTCCAGTGTATCAGACAGACACCAGTTTGTGTGAACGTGATGTCGGTATTGTGCGCTTGTTGGCCACAATTCATGCCTATTCAACCACTCAGACTAGTCGTATGGAACGACTCCGAGCGGCGCAAACGTTGACCACCGCCACCACCACTATCGCAACAACAGCTACACTCGTGTCCAATCCAACAGCCCGTACCACGGTCCCGATTGAATCCTCTCCCCGATGCCCGGTTGCCGAGGTCGCTGCTCTTGTGCGACTATCATTCCATCCGGAACACCGAACTGCGATATGTGAACTAGGTGGTGTACACGCTCTGATCGCGTTGCTCCGTTGTGAACAAACTTTCTGGTCCGATCCGGCCTTGCAAGCGCTCCGGTCAAATCAGAGTGATTATGCGAATCTGTCCGGTGTCTGTCGATCCGTAGCCCCGACTGTGACCACTGCTACATCCGCATCTCCAACCAGCAATGGTCCGGTCAGTGGTACTGGTTCTGGCACACAACCGGGAGCGGAGCATCTTCTGGAGACCAGCTTGGCTTTACGTCGTTACATATGTATGGCCCTAACAAATCTGACGTATGGTGTAGCCGCGAACAAGGCTCTGCTGTGTCGTCGTTTGGCCAACTTGGAAGCTTTACTATCTCAGATGGAAATCGGAAATGAGGAATTGAAACAGGTTTCCGCTAGCGTGTTACGCAATCTCAGCTGGCGCACGGACTCTCGAAGTAAAGTGGCTTTGCGACGTGTGAACGCGCCTCGACGATTGACTTTGGCTGCAATGAGTTCACATCGAGACAGTACATTGCGTACCACATTAAGTGCTTTGTGGAATTTGAGCGCTCATTGTGCGCATAATAAGCGAGCCGTGTGCAGAATATTACTGAACAAAAGCAACTGCTACCCAATTCTTGTTGAACTACTACGTCACTCACCCAGTCTAACTGTGGTGGTCAATGTGTGTGGTACTTTGTGGAATCTAACAGCTCCGTCTACTTGTCCTGCAGAGGACCTACTGGCCCTATGTCGACTTGGTGTGATTGACCTACTGCACATGTTGTCTCGCTCTCCGCACGAACTGATCCGAAACAGTTCCACGGCTGTTTTGCGCAATCTCATGCACCCGAATCAGATCCCGGCTCCGGTTGTGACGAACACAATATCTCAAACAAACAACACAAATCCCACAATCGATCCCAAAGTGCACACAGACCCTAGTCCAACGAAGATGAGCTCTCAAGTCACTCCCGCACTGGATGCCACGTCGGATGCTTCCTCAGCTTCTTCCATCGACCAGTCCACTTTGAATCAAACAGTGGAAATGCTTTATCGCCGTCGTGTCAGTGCACGGTCTCGGTTACCTTTCGGTCTCTTATCCGTCGTACTTGAAGCGGATGATGACGACGAAGAGGCCGCGGAGCAGGAATCAGACGAAGAGGACACTGAAGATCAAGGAGATCAGAATGATGAGAATACGGAAGCAGATAATTTGGTCGCCTCGATCTACGCTCACGAACAACGAGATTCAGCGGACCGATCCCAGGAAGCATTAGCCATTGATGACCCGGCTGGTTTGTTGTTGCATCCGGATGCCAGCACCACCCCTGGCACACTTACGAACACTGAATTGGAACCGTCAGACTGTTGGGCGCAGTTAGATCCGTGCTCTGAAGACGAGCAGGCGCGGGTTTATGCGGAGGAGGGAACACCATTTCCACCGGATTCTACTACTGCCTCGTGTCTGGAATTACATGAACCACCGGGCACCATATCGGTTAGAATGAGGCCTACGACAACGGACCAGCGATCCGCAAAATCAGTGCAGTCATTCGCAGTCATTGCTTCGTACCAATCGAATGATATGCTCCCTCGCGTGTACGCATTGGAGGACAGTCCGTTACAGTTGACCGGTGACGTAAGTCCATGTGTGCCAATCGCATCCGGTGATGGGCTCGGCCTGACGAACACCGGTCAAGAACCGTTAAATTCCGATGATGGATCGTGTCTGCCGTCACCCCCACCGGATGTGTCCAGTCTAATCCCTCCTTTACATCAGCTTCAGTTAGATGATGATAATGATTTCGAGGGCAACGGCCGTGGCGAATTCGATTTGCCTCCGCCTCCATTACCACCGCAACCCTTAGCGCCTGCAACAGAGACAGAAACGGACGCAGAACAGGAATTTTTGCCAACTCCGCTGATCTTTTCTCGAACAACATCTTATCCATCGTCCGGGCCATTGGGCACATCACCAGGCGATTATATATTCCAGTCATCTCCACAAAGTGAATGTTCGGACCCCACTGGACAAGCTGACGAAACTAGTCTTGGCCTGAGCACGGATTTAGAATTGGAGACAAGTGCGAGAAGTAAATGTATAATCAGCCCGGTTGATTCGATGCTCGAGGAACCGACTACTGTGTCTTGTTATCCACAGCGAAAAACGTCGGAGATTGAGTTCGATGGCCCTGAAGGTCAGGTTCCTATTCATGCGCATGAAGATGATGACGATGAAGAAGTCCGTTTGCCGTTCGCTGAGGAAGGCACTCCGCAGGATGCTATTTCATTTATAGAAGATCCGGCTTTGAATGAGCCTGGAAATTGTGCTTCTTTTGAATGGCATAACATACAAGAATCCATTTGTGTCGGTGATGGACGAGTGGATGAAGATGACGATGAATCAAAACAGGCTCAGATTTTGCAACAGTGTATTGCTTCCGCTATGCCGGGAAATTTGCCCTACCCTTCGTTACGACCGGAATTCCCAACTACTGTGTCTGCCACTTCGACATTTGCCCCGGATCTTGCACGAACTGTGGCATTCGTCGAGGAGGAGGATAACGATTCGGTGCGTAATTTCGCTGTAGAAGACACTCCATTCGGTACCTCTACAAAAGCCAGTTCTCTCAGCGATCTCATTATATCAGAACATAAATCGTCTACTGGAGAGTTATTTGCCGAATCCTCGTCTGGCATCGAACCAAATCATCATCACCATCTTCATGACCATTTAGTCGATGTCGCTCAGTGCAGTGTGGATCGTGGCAGTTCATCCAGTTCGATTAACGGAGACACTTCGTCTGATCTGTTATCGGAAGTTATCCAATCGGCAATGCCCAAATCGGTTCCCACCACAACTTGTAGTTCTCGTATTCCCGGTGTCAATCGGATTAAAAATACCGGTTCCTGTGCTACCACAACAAAGCTGGTCACCGCCACAACGACGATGGCAACAACGGCCGTTGTCCAGGACAGTGATTGTTTACAGCTGTACGCGGTCGAGGGAACTCCAGAAGTAGACGACTTATCCGGTTCCTCTTCAGTTCACGATGTTTGCGAGAGTGTGGTGCATTCGTTCACGTCCCAGTCATCCTCATCTATACACGGTTTGCCCGCTACTAGTCCGGCAATGGCCTCTGCTTTCTACTCAAGTGCTTCGTTAGAAGGTGGGACCGTTTCCGTCCCACCGACGCCACCTCGAAGAACTTCCTCAGTTCTGACCAATCCTCGTGATCCGTTCACACAAAATCCGGTACCGAATCGGCCACAGGCTACGGTGGCTCCGATGCCACAGGTGGCACGGTGTGCACCAATAACACGACCAAATAATTTGGAGCAGCGTAATCCTGAAACTGAGTTTTCCGTTGCGGAAAAGATCACCGCCACAACCACGGCTAATCCGAATTTGTTGATCAGTACTAACGACAAAGACGATGCCAGTTCATTCTCATCGCTACTAAGCATTGAGTCCGTCGGACTGGAGCACAGTTTGCTGCAGGAATGCATCTCTTCTGCAATGCCTCGACCAAAAGTGTGCGGTGTACTTCGCAAACCGCAGCAAACGTGGACCCAACTCCGTGGGGATTTCTCTGTCGATGAATCCCTACCGGAACAGGATGAGCTGCATCTGCCCGCGTCTGTAGCGCCCCATTCGAATGATAACGAATCCGGATCTACCGCTCCAATGAACCCAGCGGTAATTCAGGCGATTAATAAAGAAACTCCTCTCTCAGCTCCGGTCACTCAGCGTGCTTCGATACTCGAATCATCTGAGGATTCGTCAATGTGCTCCTCGATTCCTCCAAATTCCGTCCCGGAACGTAAAATTCACTCGGACGAGGCTAATCCGCATGCTGCGAACCACACCATGAAGAATCGAGCAAGCAAATCGTCTGGTAATACAGCACTTCATTTTTTAGGCAGTGGCTCCGACGTTGCACCCCTTCGGCTTCCGTGTTCTTCCAGTTTAGCGACGAAGAGTTGGACCAGTCCACGAGTGGCTTCTCCCGCGCTCCAGCCGCACAATCACGAGGTCGACGAAAAAAGCACTGCGTCCGCATCGTCGGAAATAAATTTGTCCAGCGGTGTGCTTTTATTGATTTCTTTATTTCCTTCTTCTACCTCACTCTCTCGACGCGTTTGCTTTTCCGTTTTTCCTCTGTTCTGTCACTGTTTTGACCTCCAGTTTTCCTCAGTTTGTTGCTCATATCAAACCAAGCCCATAAACACACACACTCACAAACTCCAGTCGTCATCCGCTTACTAAGTAAAAGTCATTCGCCATCAAACCGATTGCGTTTCGAGCTTTTTCTGTGGTTGCTCATTGGTGTTCTGTTGTGGCTATCTGTACCCGATTGGATCAATCCGATTGTGTGTGTGTGCGTTTGTACGGATCCCCTGGTCCGTTCAGACACCACTCCTTTCAATTCGCCTCCCCATGTTTGGTACTAACGTAATGCGGAAACCGGGCCATTTGGTTCCACCGGCTATTCGTTCGGCGAGCCAATTACCCATGCTGGGCAGTCGAATCCCGTCTTGCAGTGCTCGTGCAAGCGGGCTGCCACAAGCCACTCGGATCGGGACTTTTCCAAGACAGTCACAAACAAACGCGCACACCGCGACGTCCACGGATGCGAATTCGGCTACGGTCACCGATTTGTTAGCCGAAGGTGCAAAGACTATCCTAGCCGAACTACGTGACATCACAACCACCAAGATGACCACCCGCACAGAGAATCATTCCCCCATCCTGAACGGCATGAATGGCACGCTGTCTGGAGTTACATCTTCGGACTCCAGTAACAGCCTGGAATTGCTTCAACCCGAAGACACAGACAACCTGCTCTCGGTCGTTGGTGGTCTGCCGGATTCGGACATGCGCAATACACCGAAACGACTCGCTCCGCGATCAGCGTCCGGTGGTCAACCCACTGTCAAACAGCGGCAATTTGCATCCACCTCGCAGTTGACCGCAGGCAAAAGTCGTCTAGTTCAACCGTCTCGACTAACTCGACCGGGCACGGTGTCCGATCACAACCGATCGTCCAATGGAGGAATGCCAGTCTGTTCCGCGTCACTCACCACGTTGAACCAGCTTTCCAAGCCATCGAGTACATCCCGTCGTATCAAACCAATCTCAGCATCACCACTGGTCAGTCGGACATCGCGTACCAGTACTGCAAACACGACTACAACGATCACCAGACCAAGTGGTCTTCGAGCTCCATCTACTGTGGGCACTGCTCGCGCAGCCATGACGTGTCCACCCTCGGCATCTGGTCGCTCGCTAGCCTCTAGTCGTTCCGCTTCGACGACTGGGTCGGTGAACAATTTGACAACGACAAACGGTTTGCAATCACGTCGTGCTGCTGCTCACGCCGTGTCTGCCCAGTCTGTTTGTGCCGCGTTGCACAAACGAGAACGAACAGTCGCAATTGCCAAACCGATTGTCCGACCGCAACCGACTGCACAAGCCAAATCTGGTTTGCAGTCCGTTGGGACACACTCTTCGGCCTCTACTTACAAACCCAAAGCTGCTGTGAGTGGCAGCGTTTCATCCGCATTGACGACAGAATCCGCCAACGGATCCGACATGTCTACGGAAGTGCCTAAACCTATTCGCGGAGGTCGCAAATCACTTACCGGTCGAAAACCGGATTCACGCCAGTTGCTTAACAATGTGCACGTGAAACCAGTTTACAAACCGAAATCAGTGGAAAACCGTACAAATTCGATACCAGATGGAACTCCCTCGTCGTCTCCGAACCCACAGACCTCCACCTCGCCAGCATCCTCGCCGTACGGCACTTCTCATTCCCGGAGATCTGTCGCACTCGGCAGCGTGGAATCGACTCCAAACGGGATCATGTCAGACTCGAATCAGGACAGTTCGGACGGAATGTGGATTGTGCGTGGCGAACTGAGTTTGGTGAATGGACTGAAATGAGATCGGAGGTTTCTTTTCAGCTCACTTTGCTCTCCGCCAAACTTGGCTCTTACTGCTGATACCAGTTCGCTTATTCTTTTTCTCAGTGCGAGAATTGTTATCTCGCTTGAATTACCTTAAACCCATCCAAAAATGCTCCTTCTCTCTCCCACACATACACACTTTAACCAGCTATTAGATGATTGTTAGTGCGTTGGTATCACAAGGACTTACACCGCACAGATTGCATCGTGATAGGCTTTGATACCCCTCTCTCTCTCCCTCTGACATACACACACACACGCACTTGTAATTGCAATCCTAATTTGAGTTGCTTTGAATGTTTATTCAACTTGGAACAATATGTTCACCTGATCTCCAACATCACTCGCTCCAGCCCAACACAAACACACACACACACTAGTGCCTGCTCGTCTATGCAATGCACGATTGCAATAGCCCTTTTGCAATCCTCCTCTGCTCTAAGATGACCGTGTTTACGTGAACTATGTCCTGATCTGGGTATGTTGTGCATCTGCCCGTCCGTCTTTTATTTCTGCCGTATCCAATTTGATCCGGTGCTGTTTAGTTTTTTCTCACCTTCAATGTTGTATGCACTATTACTATTATTGTTATTATTATTGACGGTATCATTATTATTGCTATTATTGTCGTCGTCGTCGTTAATGTTATTATTGGATGTTTATATTATTATTTTACTTTATTCTACGCGGTTTTATCTACTGCTTCCCCCACCCATCATGGTTCCAAGTGTTTTCGTGTCTACGCTTTATGTGGATCTGTCTGTCTATCAGTTTTTGTACCCTTTTGAACTCGCTGAGTTCGGTTGTCTTGAGATTCTCCGTTTTTCATTTTTGTTGCAATGTCTTATTTGCCTGAACTCCACACAACACATTTTGCAAATAACACGAGTTTGGTCCCCAACACAAAAGCCAGTTATGAACTCACTTGTTTGTGGAACTTTTTTGTGCCCAGTGTTGTGTGGTTCATTATGTACGGGTTTCGCTTACCCATTCTGCGACTACTCTCCGTGTTTAACCCCAATCCACTTTCATTTAATCATTTCCTGCATTCAGCCTGATCCCAATACTTGTGGATCACATTTTACGCGCGCTGGGGTATGCGTATAGGTTTCTCTCATCCGCTCGTTACTCTCTCACACACTTACTCTCACTTTTTTTCTACGTAAACTGATTTCCGACATTTTTACAGCTTCCTTGGGCGATTCATTTGGAAATTGGGCCCAAAAAGTATTCATTCAGTTATACTTTTACCCATGTATTAGTGCATTAATTCATTCATCTAATCATGATGACATAAAATGTTGAAGATTCTAACAAACTAGCCTCTTTCTAATGGCCGACACTAGCCGAGCAGTTTCAGGCCTCTTAGTGCTAAGTCCAGTGTTCGAAATCC
>STRG.57013.4
TCGATACTGGTCAGTTACTCCGATTCCGATGAATCGTTGGCGGACTCAAACTCCTCACCCTTACCAAATCCGTTTTGTGACTCTACGAAGACCGGATTGTCTGCCGCAATTGTTGGGGAAACAAAAGACTTCTTTCAGTTGCAAAATGTTGACAATCCTGCCAACTTCTGGAATACAACCAGTTCCGATGCGAATGTGTTACCCATCTGTGATTTCCGACCTCTGTTGGAGGAGAAAAAACAAACGAAGACCTCGTTGCCGCGTGCATGGACCCCCAATTCAATGACAACAACCGAACGATCGAGATGTCATCCAGCCTCGTCTCCTCCTCGCTCCCAATCCAATCTTTCACTGGTATACACGATTCCCGCACAGGACCCATCCATGATTCAGTCGTCGTCGTCCACTCTTGATTTCTACCCGAGACTGTCTCTGCAATGGCCTATTCTGGCCTGCACTATCCCACCAACTTATCCCACGTCATCACCAATTGCCAATCTGCGCATATACAAGCTGCCTCAACCATCGCAAGCCGATTTGGGCAATTGTGCTCCCCGGAAACCGGAACTTCTCCCCAACCCTGTCTGGCCCGGTACGGGTCGGATTTCCCCGTCGGCTCTCGTTTGCTGTTGCGTTTCACTCGTTCGGACGAACGAAACATCACAAAGCACCTCACTACAACTGTTCACTGGTTCGGTCAACGGTCGTGTGTGCCAGTGGGACTTGATTACTGGTGAACTGGTCAATCAGATTGATTCTTCTGTGATAAGCAGTGATCTGCTTCGGTGTATTGCAGTCCCAGATGTTCGTACAGACTTCGCTCGGAATCATCAATGCTTGCTAACCGGTGGTACTCGTGGAATGATTGGTTTGTGGGATATGCGTGTGTCCGGAGTGTGTCGTCCGCAACGGACATTTGCTCATTCGGGACAAACCTATTCGGAACGTTGGGGCTGCTCTCGTTTGGCCGACCGATCGCTGTCGGGATCGCCGAGATTCGCCGTGCAAACCCATGGAAACGGGATTGTGGAGGTGATGGGTACATGTATTAAAGCTTCACGTAATTCTTCAAATGATTTGCGGTATCGTCTGGAACGCCGTTGGCGCTACGAGGGTCACGATTGTCAAGCCCATCCGCTGGGTTTAGCATACAGTACGTGCTCAACTTTCCTAGCCAGTGCCACGTTTGGCTGTGACTATCCGGTTTTATGGTTTGCTAAACGGTGTTGTTCTCGGAACCCCGGAGATTTGCTCCACGGACCTCAACCCGCTGCTCACCGGAATCCCAATCTCACGCTGACCGATGTGGCATGGATTCCACATCATGTGACCAATAGCAATGGTTGTCAAAATCAGCCCATCGGTATCCAGTCGAATGGGACTGTTCGTGTCTTTCAATTTCGAACCGATTGAGACACATGCTTCACAGAGCATGTTGTTCATTCTTGTTGACTTTTTAAAAAGCGACTTCTAGAACTTTCGAAGTGTAAACAATGTATGAATTTCGTGGCA
>STRG.73644.6
AATACCTCGATGAGATTCCAGGAGTAGTTAGCTGAATTACACTGCTCGAATCCTGTATACGCGTTTCACTTACGTAGCAGACATCAATCTTCAGAGAATTGATTGTGAGGGTTAGGCATGCCTGCTGACCGACCTGCATGAGTGTACGCACGTTGAAGGAGCCGAGATTCAAAGGCTGACGAGGCTTGAGAAAATAGATGTCTGGCGATCATATCGAAGAAAAAGGTACCGATGCAGAAAACGGATCAACCGAAGGGACAAACGAACACGCGGTACTCCCCAAAGGATCCCCGTTCTTCCCCGCGTATGCCTATGATGAACAGGGCTACTTGAATTTGCTACAGTATATTTTGTCAAACGGAGTACCACGGCCGGATCGCACAGGGACCGGAACGATGGCAGTTTTTGGCCCACAGCTTCGATTTAATCTCCGCGACGGTCACTTCCCGCTCCTTACAACTAAGCAGGTATTTTTCCGCGGTATTGTTGAGGAATTGTTGTGGTTTATTCGTGGTTCAACCGATGCGCGGGAACTTTCCGCGAAGAAAGTCCATTTTTGGGATGCCAATGCTTCTAGAGCGTTTCTAGACAGCCTAGGGTTTACCGCTCGCGAAGAAGGTGATCTGGGTCCAGTGTACGGGTTTCAGTGGCGTCACAGTGGAGCAGATTACGTGGATTGCAAGGCAGATTACACCGGGCAGGGAGTTGATCAATTAGCTGAGGTAATCCGACTTATTTCCGAACGTCCTTGGGATCGACGGATACTGATTGTAGCATGGAATCCTAGAGACCTTTCTAAAATGGCATTACCTCCGTGTCATTGCTTGGTTCAATTCTTCGTTGCCAACGACGAACTGTCTTGCCAGCTGTATCAGCGCTCGGCTGATCTTGGTTTGGGCGTTCCGTTCAACATTGCTAGCTATGCACTACTTACATACATGATTGCCCATCTGACGGGACTGAAACCGGGTGAATTTGTGCATACAATGGGGGATGCACATATCTATTCGAATCATCAAGAGGCTTTGAACGAACAGGTTAAACGGGTCCCTCGACCGTCTCCCAAGTTGCGCATCGTTCGTAAGGTGACGAATATAAACGATTTTGAGTTCAAAGACTTCGAGTTGACCGACTACAAACCATATCCAAAACTGCCCATGAAAATGGCCGTCTAGATTGACACTCCACATATTCATCTTTATTGTCGCACTTTTTTGTCTGATGCACCAGTTTTTAGTGCTCATATCGTTAACACTACTGCTTTTTTGGGTTTATAAATACTGAATGTATCCGTTACTTTTGCTACCATTAAACATTT
>STRG.31082.6
GGGTGCAGTACTGTCAGGTTGCCCAGGCCAAAACGGCGCTCTCCACCGGGTAGACTGACCAATAGTGAGTCTAGGGGAGACGGATAAACCCTCATTCTAACTAATCACGGACGGCATACTAGGCATACGTCAACATTCCCACTGGGACCTGTGGCGGAGAGTCTACTGGATACCCAGGATGCGTGCCTCACCCCAAGGACGTATAAACTGAGCAGTTAGTCACCTGCCCTCGGTGGGCTAAGGACCCATCGCTTCGTGCCGCTGTCTTGCGGGTTAAGCTTTAGATAACTAAAGTCTCCAGTTGTGGATCCCTAAGAAAACCAACCGTGCAACAACAGGATCCTACACTTACGTTAATCGAACACCAGTATGGCCGCTAACAGCCTGCTCACTACACGTGCGTCTATTCTTTATGTCCTTGACTCGACGATGTTGAGAGGTAGCAACCGAACTCAGAGCACAGAAGTGCGAGGTAAGTGGTTGGGTGAACTGAAATGATTTTATCAAACTGGAATCATCCACTGCTCACGTACACAACAGAGTTTATGTGACCCTTATCCTCCTCCAGGTTGCTCTACTCCCGGACAATAGCTCATCGTCTGGCTGTTCTACCTCACCTTTGATGGTACCTGAACAATCAGTCATTGGCGAATAATGTACTTAAAGCGAATCTGTTTAAACTTTGTCTTTCATATCCTTCGCATGTTAGTTTTGCTTTGATCAAGTATTTTTTGAGATTTTGAATAATTACGTGACTAGAAAGTTTAGGTAACAAAAAAGTGCAAATAAGCATGTTCCTAAAAATCCTTCCCTAAGATGAATAAAGTCACTTTTTGACTGGAATCGGCTTGTATGTTTTTGTTTTAACCCAAACATTTGGTTCTTTTCAATGCACTAGTAACGTTTTGGTCCTTTTTTAGACGCAGCTTGTCACCTTCAATCCTTTGCAATGACATCGCTAAAGCAATTTGTGGAAGAGACTTGTTCCCGTATTTCACGTGGCACACCTTCATTGGACATCATATCAAATCTTGTCGATTATCCTCTCAACCCCGAAGCGCTCGAGTTTCACATTTCAGACAGCGAAACTGTACACTTTTATCAGCATCATCTCCCTGTTTTGATTGGGCTATTGATCAAAGGATATGTAGTGGATGATGTCGTACCGATGAGTCTCATTGAGAGAGTTATCGCTAAGGGCAAAAGCGATGTCGTATTCACCTGTCTTTTCAACCAACTAGTTAGTGGTACTGTAAGAGAGCAACACAAGTATAATCTGCTTGCTGACACTTTTGAGGCTTTCATCTTCCAGTATCGTCGTATACCGCCCGTTTTCCAGATTGCTTCAACCCATGGGCCGGCTTTATCAGAAAACAAAACTGTGCTTGAAGATTTTCTCAGATCCCTAATCTCTCTTCCTTCTCGACTATCGAACGTCTGTTGTGGACCTCTCGCTCTCAAAATCTTTGATAGATTTGCTTTCGTTGATGTGGTTCTTTCCTCTTTTACTCGTAGCAGTTGCTTCACAGAACTGTGTGGTGTCGCTATTGGTCAATTCGTTTTGTCTGGTAACGCACTAGAAGTGGCTAAGTTCATTTTGTCATCTGTTCGGAATCACTCTGAGTCTTTGTCCTCAGAAGAAAGAAATTTCTATGGCACTGCCCTCCGTTTCATCAAACCTGACTGTATTGAGCCTTTGATATCGAATATGTTGAAGGAGAGCCCACATCCAGAATATATAAAGATGATTTTGAAGGACGTCTTTCAAGGCCCATTCGATCCGGTTTCTAATTATTTTTTGAAGGTCTTCAGGCGTATCATCTTTGTTCGGTATTTTCAAAGCGATCGTCTGTTACGCAATCTGTTCGGAACACTCAGTGGGATCGTTCGCGAGTTCTCTGATTCGAGTTCATATTTGATCAAAAAGGTTAACAGCGATCTAGGATATCCCATTGCACGTTTGTGGGCGGATGCCGTTTCAATTCAGAGAACTTCTGTGGAACAAAGATTGTATATTTCGCAAGCTTTTGCTTCATGGTTTACTGACTTTTATATGCCACTGGTTGGTGCTTCACCGTCAGGTACTAATAATCCCGATTTGCTTTCCGACGTGCTTTTCGGGATTAGTAATCACTTGGCGAACGCTAGACCAGAGATTCGAACAATGGGTATGGTCTTCGGGGAGTGCATTCTAGAAATTCTGCCATTTGGAGTGAATTCGAATGGCGACTGCCATCTGAAATTTGATTACGAGGAAACGGCTCTTACGCGAGCAATCAAATCGTCTTTTGTACCCTTGCCATCACTTGTCTATGAAGAGGACATGTCATTTCCGTTTACGCCGCCACGAGCTCCTCAGCCTGATGAATCCGCACCCAAAGTGAATGTTGGATCGGCCAGTGAAGTCATAGATTCGGATGATGATGTAGATGATGCGGCAACAAAAGATGACCTGCTGCCTCAGCTGCAGTCATTCACCAAATGTGGGGTAGCGTCAGCTGCTCTTGACACACGCAAACCGCGCTATCTACGCGAATGTCTGGACGGGATGCTTCTGGGTAAACCAGAGGATAATCACACTCGTCTAATTTGCTTCTCTGTTGCGGGCAGTCTTATTCGTGAGCATCCTGGAGCTGCGAAGGAGCTAGTTGCTGAATTGACCAGTGCCTTACTTCACTCACAGCCAGTGATATCTGATGAAGCTTCGTTTAATGAAAGCCAACACTCCGCACTTGTTGCATTGGGGGTAGTTGCTCCGAAAGACTACTCTCGTTGTCTTATAAATGAATTCATTCAACCCACATGTTCCTTTGGACTCCGCCAGAGGATCCTAACAGCCCTCACCGATGTGGCTTGCGAATTGTCTAATGTTCCCATAATGCCACTCGCGAACAGAATAAGTCATACAGCCCTTGATGGCGGCAGTCAATCATCTACCCAACGCGATAACCGTCCCATTCCTAACAACGGACAGCGCCAAAAACACAGCATCAATTCTTTTATCCCCGTTGCCGGTGATTTCTTCTTCCCTTTACTAAATAGTGTTCCACAGTTGCATTCCGCTTCACAGAAAGGCTATTTTGCCCATCAAGATGCTTCTATTCTCACCCAGTTAATTGCCACTCTTGGCATCATATGTGCGTGTGCGCACTCGTCTCCCGCTCAGTGGCGTATGATGCATGAGTTTCTCGAACTCTTACCCATGGTCTATCGTCATTCAGAACCAACCGTTCGGCAGGCGTCCTTGGTGGCTTTGGGAACCGTGATAACCACAATTCCCTCAGCAATACTATTTTCAGAATCTTCTCTTGATAGTCATGAACTTCCCAACTTGATGGAGTGGCTCGCACGATGTCTCACGCGTGAAACAGACAATGAATGTAAGGTGTTGGCTTCTGTTACCCTATCCGCGCTCATGGATAAAGCCGGTGAGGTTATGCCTTGTAGTAATAGCAATGCGATTGGTAACTGAAGCTATCTGCCCCACAGCTTGTGTACATCAAAGTGACCCCGGAACAATATCGTTAAACATCTTTTGTCTGCATTTTCGACTATCTTATAAAAAAATCAATGACGAGATTGTCTACCCTCTTTCGTATCTTGGCGTTTGTTGCTGTTGTCATCGTTATGAGCCTGAGGTGGCACCGTCTATGTTCGTTTTTCTTTTGATAGCGTTCTTAAACCACCGAAGTACTTGCTTTGTATTGTGTGAGAGTGTTTAACGTATTTTGTTAATATTAGCTCTCAGCATGAACCTAGTTACTACCCCTAGCCGACGTGCTGGACAAAATTCAAAGTCGAAGCCACCAGCATATCAAACATAGTCGGACTGTTATCCTAATGCTTAAGTTGCTTATGTCGGTTCGACAGAAATGTCTACTAGTTAGTTTTTCAAGTCATTGACCTTATTTCATCAATAAACTCACATGAAGGTGTAAAAAGCAGTTGGTTGGTGCCCCAATTGAAAGTACCGATCTGAGCTGTATCCGATTCATCGAAGACCTCCATTGGCAGTAAATAATTGGGGGATATGAGGGACGCGGTCATACAGAGAAGGGTCAGATTCCCCATGCCTGCACAAGTCTTAACTGATCATGCTGGCGAAACTACAACCAGAGTTACAGGGAGTAAGCGCCATGTTCCACCAAACTGCGTTCGTTGGAACACATAGTAAGCATGTTCTCGACCAAGTTTCTTTAGGCTGCTTTAGTTCCTGAGGTGCGTGGTAGGTTCTGACGGTTAAAGGTGGTCAATCCATGAGCTAGCAAAAAGCTATGATAATACAGACTGTAGTTCGTAGTTAAGATAGTCCGTAAGAGCCACCGTGGTTGATGATATCGGCGACACGGCAGCGTGTTTCGTTGAGCGCCGTAAGTGTATCCGCACTTTTTCTCCACTTGTTTAGTGATTTTGCCTTGGTTTATTCTAGATTTTTTCACTACTGTTTCCAATAGGGTTTTATTATGGGGTAAGTTTATGGTCCGAGGTTGGTGGTTAGCCAAACAAAATAAAAACACTGGCTCATTTGTTTACTTTCCACAGGTCTCAGAATCTACCGATATCGAATTGAGGTCCAATGGAAACAGAAATATCAATTACGCCATGTTCAGTCCCTATGGCGAATTTCCTGACGAGCAACGGAAGGACCATCTCGGCGGCATATAGTTTGAATGTAACAAGGCCCATCTCGCCTTCACTTGTTTCGAATGGGAATCTTCCGTTTTCTTCATCGGGTTTGCAACCCAACGAGCGTCTTGTTCACGTGGAAGTCACTTTGCAACCATATTGTGTGGAAAGTTCCCCACTGATAGAGGAGCATGTCGTTCAATTCCTCCGTGGGTTAGGCCCTCGTCAAATTCCTACCGTTCTGAACAACTGTGAGAATCATTTTTCGTTGGTTTCTCTGGAAAATGTCAAACCGCAGACTGTCGAGTGTCTGAAAGAATGTGTTAGCAGTATTTACATCGTATTGAGTGAGTCGGATGCCAAAGATGGATTCGATGCAAGTAGATCAGTTGACTTAAGTGTTGCCATCTTGGTTGTTCACTTGTTTCAAATGATCTCCGGTGACGAAGCGGCCCCTGTTCACGAACTCCTGGAATTCGGATCAGAAACAATCAACGCGGGGACCGTATGGTTGCTCCCTTCGATGGAAATGCACGGTCTGTGGGAATCGCTTGTTTTTGATTCAGATATCAAATCTGATCTGCTGCAGTATGCTCAAACCGCTTTGCTTTTTGCAGAAAAACAAGTGTGCGCATCAGTCATTTCGTGGAACCGGGTAGTTTTACTCTATGGTCCACCCGGAACTGGTAAAACGTCACTCTGTCATGCTCTGGCCAACAAGTTAGCAATTCGTATGTCGAATCGATATAGCTCAACTAAGCTGATCGAAATGAACACAGTTAACCTAATGTCCAAGTGGTTCTCGGAAAGTGCTCGCCTTGTGGCACGCATGTTCGATGCAATCAAAGAATATTTGGATTCCCCTGATCATCTTGTTTGTCTTCTTGTGGATGAGGTGGAAAGCCTGACTGCAATGCGCAACTCGGCGATGTCCGGTGTCGAGCCCAGTGATGCGATTCGTGTTGTGAATGCCGTACTGACACATATTGATCAGATTAAACGCTACCCGAATGTTTTGGTTCTGGCAACATCGAATGTTACTGGTGTGATCGATCCCGCGTTTCTGGATCGTGCCGATATTCGGATTTTCATCGGACCCCCATCTGCGCCGGCTATTTACACAATCTATCGGTCATGCTTGACCGAACTCATCCGTGTGGGGCTCGTTGATGAAGATGGTAGCAATCTTCTAAGTTACCAAGCTTTAGCCGCTATGCAGTTCACCGAAAACAAGATTAATCCCGCAAGCATTGATCTGTGGAACTTGGCCCAACGTAGTGTTGGTCTTAATGGAAGAACACTCCGCAAGCTACCACTTTTGGCACACGCCTTTCATTTGAAGAAAGTCAGTCCCCGTATGCAGTCTGTCGTGCCATACGGCGCACGTGTTCACCTAGCTCCGCCCACGTCAACTTGTGATCCTTCTTCTGAGAAATCGGCTTTTCCCGTGAATCAGACACACTCAGACATGAACTCGTACGGACGTGTTTCCTTACACTCATTTATGCAGGCCCTCCAGAGTGCTGTAGATGCTCAATTCGCCGACACGAAAGCTCTTCAAGTGGCTTCTGCCAGCAATCGACTACTCAACAATAATTCCAAGAGGGGGTGATCGTTTTTTGGAGACACAACGGCAATCCACTGCATTTCCAGATTTTTGAGCATAAGTTACTGCGTTTTCCTGATGCATTCCAGAATTTCTTCAGATTGGCAATTTTTTTAATATTTTCTTTACTCGTTCTCGAATAAAACTTATCAAAACGAACTTCTTC
>STRG.19026.1
CGATTTTTCGAATAGATCGCACTACAACGTCTCGTGACGATTATTAAGCACTCCTTTTTTATTCTCCTGACCGACAGTATTGGACGTTAATCAGAATAAACTCTAGTCATCTAATTTTTATTGTTTTTATGTCGAGTTGGATTTAACTACATTCAAGTGGAAATATTTTACAAAGCATATGAATGTGGAGAATGGGAACAATATGATGTCGAATTATTGAAAAGATTTGTCTTGAAAAAATGAAGATAATCTGTAGTCTGGCAATCGTGTCCATTTTACTCCTCACTTGGTTTTCGGTGCGCATGAATAATAGAGTCGCTAAATCAAGGCAACCAGCAGTACATGACCCAAATGGATTGACTCGAGTGAGAGACCAATTAAGGAAAATTTACCAGTTCACCGATTCGGGTGAATTACGCATTCTTTTGGAACGAGCCATGATTCTCACTGACACTGAGCTCCGTTTTGGCCAAACTGATGATGAAATGAAACGGAAAAACCTCGCGGAAGTTGATGAAGACAATGATCTGTTGGGTGAGACGTGTCACGAAAAGCGGACGGCGATTGAAGAAGACGATTGGTTCTTGAATTATGAATACCAAATGAAGAACTGCCCTCATAAACCAGTACATGATTTAGTCACTATTCTACTCTATGCAGAAACGTGTAAACATGCGTTAAAATTGTGGGACAGTGTACGTAGGGTCTATCCCAATGTTCCAGTTCGATTCGCAGTTAGATCCGTTCGGTGTTCATATTTGCCTTGGGTGAAATTGTTCAATGTGTCCAATAGTGGATCGACGTGGTTCAGTCTGGCTAGTAGCTCTAAGACCAAATATGTGCTAATCGGTCGTAATCTGGTTCACTTCACCCTTCATAATAACTTGGACAGAATGATTCGGATAATGAACACTGTGCCCAATATCAAAGCCGTGGGAGGATCCATTCGACGTGAACCGGACGGTCATTGGCTTCTCGGGTGTCATCAACTCACATTACTCAACTTTTCGTTACACATTCAACCGGGCTATGATTATTCAGACCATTCATGTGCTTTTTGTGACTATTTGGAATCTCCGTTTCTCATTCGACGTTCGGATTTCCTTCATTGGGTCCCGGATGCAGAAACGACCGGTGAAATTTCGTTCGTGGATTTTTTTCTCACACTAGCCTATAAAATACCTCCAATCAATGGTACAATGAATAGTCGATCGGTTGCTTGTGTTGATTTGATGTTTGCTGTAAAATCTAACGATAGAAAATATCGAGAAATTGCCCAAATTCCAAGAGAAAATTGGATTAGTATTGCCAAACTGTGGTCTGTTGACCATATAATTCTTCCCGAAGGAGTGGAACACCGAATGAAATGTACGGAATCAGGAATGAATTGTGCACGTCTAAGCAAACTTACAGGTGTGTTGCCCAGTTGCTGTATGAATGATCTACTTCACTGCGTTATCGGATTCCTCCAACTGGCCGAACAGCACAATATCACCACAGTGATTATGCACTCATCCGCATTGGCTCCGATCAAATTTCATTCCGGCTTTCTATCGTCTGATGTGAATTATCTGGACATTGGATGGGATATAACCAAAGATCACCTGATTGATTCCGTAATACGTCAGCTGTTGATAACCAAATACAAATGTAGGCTGGGTAATCGAAAAATGAGCTTATTCACGCCGGGTAACTATTCGATGTGTTCACCGAAGCAGTTTGATTCTTGTCCGAAATACCCACTCCGGTCATCCTATTGGCTTATCAATCTTTATGGAATCCCGGTCAATGAGCTCACGTTGCCCCAAGGTTTGATCAGTCCAACAAAGATCAATTTCCACGGGATTTGGGTAATCACTGATATAAATCCGGGGAAGGTGTTACGCAATCGACTTGGAGATGATGCGTTGCGAACGGGACCAAAAACTTTCACTTCTGGTGATTTAAATCGGACTGAGGAAGAGAACTTTCATTCTCAGGAAAGTTCATGTTTTCCGATTATACGAGGAAGTGATTGTTTCAAAATGTATTATCTGGACGAAGGATTTCTGCAGTTCCAGGTTTAACGCCGAGGTAGCCTATAAAAACAACCGACAAACGGTATGGGATATTGGATATTTTCATGTAGTTTGCTGTAAATGCGTTCCTAATAAAATTCAGCTGTGTAAACACAAA
>STRG.30460.1
AAGTAGGTCCATTCCCTGTCCATCTTGTGTATTCATACTTTCTAATTCAGCGTGCAACATGGTGAGAAAGGCAGTGGTCAGTGGGGCTTGCCCTACTGTTTAACGCTGTACGATGATGATGATGATGATGACATTGCACAAGTGAAGGCCCTCCTATTCAGAAGCTGTGGAAAATCGCGAACATGAGCTACCAATTTTCAAGGGGTTTGACACTATTCACTAGTCCTAAAAGGTTGCTACTACAGACTACGATTCCATGGTGCTATGCGGTTTCTGTCCGTCGCGTTTTCAACTGCTTTATTAGATAACTTTTTTTGTACTATTTTCCCTTCAGTTAAGCGCCCGGATCCCATACGTCTGCAAGCTCTGCAAGAGTTGTCAATGCAGACTGTTCTTACTCAGTCCACCACCGAAACAAATCGCGCGCGATCTCCATCTCCAAACCGGCGTCATTCTAGTTCACCCAGTCGGCGTGGCACGTTGCATCCAATGGATCCAGACGAACGCCCTTTGCCCGCATTACATCGGCAACAGGATTCACGCTCTTCTGTGTCCGTAACAAAACCGACAGAGCCTGATTATGATGATCGAACTCTGTCCGATCAAGTGTCGATTATGTCAGTCGATCCATCTTCTGCGCTGGATCTCCCGGTTCTGGTTCCAACGATAGGAGCATCCGGCCAAGGTTTGGCTCCTATTGAAGACGAAGGGACTGAGGCTTTTGAATCAGAAGAATGGGGGGACGAACAACAGAACTCAGGTCAAGAGCACGAATCCCGACCATCGGTGCCGACGAACCCAGTGACCGCCGGACAGCATTCAAATCAACTTGAACCGTTGAGCGAATCAAATCGACGCCTAGCAAGCGTTGCCATAGATGCAGTTGGTTTAGAGATGGTTACAATGGCATTGAGTAAAGTATGGGCTTTCCGTGAAAAGGCATTGCTCGAATTGGAAAAACGTGTTACCGCTCCTCAGTTGCTACCACCAGCTTCACAACCAGACTCGGCGGAACCAGATCCACGGGGCGAATTGCGTGCAATCACATTCCTTATGAAAAGGGCATTGGAAGATCAAGTATTATCGATTTTCCGGTTGGCTGTCCATTTCCTAAAACCGTTAGTGATTGATTTTGTCGAACGGTACATGATTCCACGACCGGAATTACACTATGCACTGGATAAATTACTTCCTGTACTGTTCCGTCGTACAGGAGACACAGCCGTACGCATTCGTGAAGTGGCCAAAAAGCAAGTCCTCAGCATGGCCCAATGGCCTCAGCTTCGTCAAAGTACGGCGTACTGGAATGAGGTATTACGCCCATTTTCAACTGTCACATTAGATCGATTGGCTCTAAGTCGAATGGAATTGGTCACTGAATTGTATGCAGCTCGTGGGATTGATTCTGCCCCTCTACCCTCATCCGAGCCTACCGGTGGAGGATCACACAACGGTTTCACACTGGAAGCAGTCGTTTTTTTCACTGCACAGGCACTCACGCATCGATCAAACGAAGTTCGTGAAGCTGCAGAAAATCTAATGGTCGCGTTGTATCGGGCAGAGAACCGGTCGATGATTCGAAGTTGTCTACCTTCTGCAGATGACGTGAAAACTCAACGTCATCCACTTTATCGACGTTTGCTCGGTAAATTTGAACGAATTGATATAAAATATGCCCCTGTCGATGCGCCTCCTAATGGCGCGGTTCCAGATGCCACGAAAAAACAGAAGGACTTAGAAGCGCTGCAGGCCGAGGTTCAACAAGTACGGGCCATGATACAGGCCGGCGTGAGTCGAGCACATGCCAGTCCGGCTCGAGCTGAACGTGGTCGACCGTCCAAAGTGAAACCGGTTAAGCAGCGACCTTCAAACATGCGTCAATCAAACCCCCCGTCCTCAACCCATGCACATGCACTCACGCGATCTGAAACTGAAGCAACAACGAAGACAAAAGGAGCAACCACGGCAACACGACAATCGCCTCGTAGTCCTAGACGCGTCCCATCTCGTCCGGCGGACTCCGCGCCACAGGATTGGTCTGATACGGGTCCTATGCCCCCGGGTCAGCTGACCAGTGAAGCAGAACTATTACTCACTTTGGATAAAACGTGCATTTTCTGTGGTGAACGGAACGAGCAGTTCACGGAAGAAGGTTTGGATTTACATTATTGGAAAGACTGTCCCATGCTACATCGTTGCACGAATTGCAAGCAGGTTGTGGAAATAGCAGGCATGGTGGAACATTTATTGCACGAATGCGAGGCTGCTCCGCCGGGACACTATATTCGTTGTACTCGCTGTTCAGAGGCGGTACTTCATTCGGAACTTGACTCACATCCGTGCATTCCAACTGTAGCCAGTGGAGCACAATCGTCATCCCATGTTCGATGTCCGCTGTGTCACACGGATTTACCTATTCTTCCCACCTCTTCCGCTGTGAATAATGTGATCGCACCCGGTGGTCCGGAAGATATTTGGAAATCACATTTGTTGGGTGGAGATCATCTGGATCTGCCTCCTTGCTCACATAATCCACGGCGTCCCGTACAAACACAACAAGCGGTGCACATCAGAATCACTTCCAACGGCTCAGTGAATGTAGTGCCTAAACCGTCCCGATTGTCAACTCAGTCACCACGGATGACTCAACCCTCACCTTCAAATAAAATGAACTCACAAACACGCGAGCAGAAAAATTCAGCTCTATGAAACATGCTCCTGACTACCATGTTGTCTCGAACGAAATGACTTCCAAGGTGCGTGACCTGCTTGTTCTTCGCGCCGTTTTATGGTCAATCGCCTGAGTCCAGGGCTTCGGAAGGAAGGTCTGCTTGAGCGACTTTCAATGAAACTTTTGCGGAGTGACAGTAACCGGAACCACCACGAAGCGTACGTAAATGATAGTTGTTCATTCTAAATTGAATTGAATTGGCCTCTTTATTAGAATGGCCTGTGTCAAAATAGTAAACACCTGTATGGGGATAATTCTTGAATGTTCCTGACAGCGAGTGGCCATACTTTGTCGCCGGTGAAAAAGTATGTCATTAAAAAACCTCTTCTTTTTTATTTATTGAACAACAATTCAGGAAGGGGGTCGCAGCCACTAAAAGGCTGCCAGTTGGGAAAGTGACTGGCGGTGGCCATAATCGAACCCGAGTCGTTTTTGTCCAAAGTCCATGACGATAACCGTTTGTCCATCGCCGACCATTGCTTTTTTGCCTCTGACAAATAACGGAAACTCATCCCGTGTCTCGATATTGTTTGTTCTTTTCGAAAATTCCGATTTGTAGTAAAGAATTGCCGTTGAAATTGGACGAAATAATGCATCTGTAAATTGATGACCTTCAAACCATACAAACACATGGTGGCTTCCCGTACAGCCAACTCGATTTTATGCCGGTATTGACCTCGCGTCTTCTTTGTACTCAAACAATTGATCATGAGACGTTTTGAGTCCTTATCAGGAAGACATCGGTATTTCCTAACCTCTGTGTATTTTCGCACATCTAACATTCACTTTGTCGGTTGACGTTGATCGCGTGTTCCCCGCCAACCAAAAACGTTAGCATTGTAGGGTACAGCAAACGGTTTCTTGTCAGTGTATTTCACGACATGCTCCTAACAACGTAGGCTGTCTAATTTTTTGTATGATGGCCCTTTTCTAAAATATTTCTTCTCAACTCGGTGTTAGTAATTGGACTACAGCAATACTTTGTGGTTGGAGTTCGTAGACATTGCTGAATGAAGTCACTCAACCGTGTTCTTTTCGAGAAATGGTCGCGAAGAAACACGAGACTGAGGATTCAATCTGGAGCATTTCCTGTATACTTTTTTATTATATGCTTGAGCATGAGTATGGTGGAATAGATACATACTCCACAGCCACAAAGGTCCACTGGACTGTTGGTGATAATCGGCAACAAGACCTTGATACTTGGGGTGGATGACCACATAAGCTCCCGATGGGTCGGGTATGGTAACGAGCCAGACGACAGTGAAATTACCGTCTACAACCAAAGTGACCAGCGGTGCCGGGGATTTGAACCCCCGACCTGAACCACTCGACCACCACCGGTCCTCATGCATATTGCAATTGAGGTGATTGTTCTCACTATACAAATTCTACGGTTTTTTAAAAACAAGAAAAACAGTGAAGTTCGACAGTTTGATTGCAAACAGGATATGGAGAAGATAGCCTGTTGTGTGGTAACCATATAATTTTAGTACTCTGTACTATCTGTTCACGATGAGTTCACTGTTCAGAGGTGACTGCTATGTTGGAAAGATTTCGCGCGCTCTGAGTCACGTTTACGTGTTGAGTGATGTCGAACGCATCAGTTGACTTTTCATATATGATGTTCGAAAATATCGTGAGATTGATCCGCTCATGGCGGTAGCCTGTGCCCGCACTAACCCTTTGTGGTGGTCAGTTAGAGGTACTCAGTATCTTCGAGTACCTCGGGAGCTTGATCACAGCTGGTGGCGATGTTGACAAGGACATCACACCACAAATTGCGAGAGCCAGAGCAGCATTCGCGAACCAGTGGTGATGGTCAAACGGCCATCAAAGTGAGCTTTAAGCCCTTCAGCCTCGGGTTCGAATCTTAGAGCCGCCACCGGTCACTCCCCAGTTGACAGCCCTGAAATTGGCCGTGACCCCCTTCCTGAAGTATTTTTCTTCATTATAATATAATAAAAATGACAAAATAAAAGAATAAAAGAATGTGGCGTTGCCATGACGTTCGGCTTTCGCTCAAGGGGAGAGTGTACAATACCACAGTTCGCAGTGTTGTTTACGGTTGCGAGACCTAGCTCCTCCGCGATGAGGATCCTTGGCGGCTTTCTGTGTTCGACGGTTGATGTCTTCGAAGCGTTGCTCGTGTCTGGTAGGAACATCGAGTGAGTTATGACAAGGAACGTCGTCGTGTGTTCGGTGCTGATAGTCGTCCTCTGACCGAAATAATCACTCTACCACGCTTCCGATGGCTCGGGTATGTTTTGCTTTGGCCTGTCTGTGGTTTACCTCCTCATGCTAGACAAGGCTGAAAGAAGCGGCGTGGCGGCCAAGCTATGACCCGGTGCAGGGGCATGAAGAAGTTAGCTTCGCCTTTGACCTTGGTTGGCGCTTCTCGCCTTCTTGATTGGGGTTCAGATGAGGACTTGTTCGGAGACGCTGAGAGATGTGAGTTAGAACCGAATCCAGTGTGGCCTGTCTGCTGATCGCTCGTTCCCCATAAACTATTGAAAAACAAACAAAAAGATACAAAGAAACATGTACGGTGAAAATATTAGAAAAATTTGCTTTTACTTGTTGTAATCGTGATATTGACTCTTAATCTCCCCCTGCCTCAATTTTGTAATTTTTCTCTGTTGTTGTTGCGTTGGCACTCCGCTTGTTCTCAAACCGGTGTGAGATATCATATATATATATATATATATATATATATATATATATGAGTTGTAAAACGTTTATTGTGACGTTTCAATCCAAACTAAGACTCGAAATAAGCCCAGTAGCGCAATCAGATCACCTAATGTATGTTGTGGGACGAGGTGCACTGTTGTAAAAGGTCGAGTGGATGTCTTTCGAGTGACTGGTCTTAGCTCAGTGTGCAGAGAACTTTATCGATCGAAACTAGACCGAATGGGAAATAATCAGTAAGAATACCGGGGTTCGAAAAAAGTACTGTTCATCAGACTCCCATTCAAAGGGGATCATGAGCCTGATAGTGTCTGTAGAATCCTGTGTGTTACGGTTCATGTTCGGCGCCGCTGGAATCAGATGTCTTCACAATAACACCTGCTATTCGATGCCGGAATAAAGATAGGCTACCTTTGTTGTCATCATCTATGATTATTTATTGATTCGAGTGCACTTAGTGTGCTGCTTATGTGGGTCGAACGACATAGAAGTTACCTGAACGCATCAAAGAACACCTTCCACGATGGCTTAGACACGGACGGAACGGATCGATATCAAGGTACATTATCGCACACTTATTTGAAACCAGTCACTCGACAGACATCCACTCGACCTTTTCAATAGTGTACCGCATCCCAAAATATGCGTCAAGAACACTAACAATTGCCGAAGTAGTTAGCATCCGTCTTTTGAAGCCAGAGCTATGCGCGCAACAAAAGGTAATTCAAGCACTCCAGCTGCCCTGGCCAACAGTCGATTACATCATACACGAGCGTGGTTGTGACGTTGGTTAATTATCACCGGTTGCGCAACCCAGCCATTTGTGCAAGTGGGATATGGTTTAAGTTGACTCATCCGCCCACTTGTCACCCTCCGCCCCTATTCCAAATGCTTTTTGTTACCACATAGATGTGATTGTAATGAAATCACCGAAAAAACATTCGCCTCCATCCTGTATTCATATATATATATATATATATATATATATATATATATATATATATATATATATAGAGAGAGAGAGAGAGAGAGAGAGAGAGAGAGAGAGTCCGCGGGAAAATCAGGGTCTCGCGAGTGTTTTTGAAAAGCCTTGCCTCGTTCAAACGCGTCGGATACTACTCACGAGTGTCATTATTTGTGAAACGATTCCTCTAGCAGTGCCAGCTTACTGTGACTTTCTCCCGTTTGCTTCGAATTTGTTACAACTTTACAGCTAAATTAAATACTTTTACATTCGAATTTCATTGGTTTTACTGCCGTCTCAAATAAGAGAACCATTGCTATCTTTGTTAGTAACACGTCTAATGTAGTCACCTAGAATAACGTTTTGGCAATTATAGGTGGTTATTCATTGCGTTCTTCCTAACGTTGCGTGTTTTTTCCAGTTCCTCAAAAGTCCGGCATACCACGTCCCACATATCAATCCCATGTCCGTCCTGTGTGATCAGCAAAAACACCTTGCATTTGACATACCACATGATCGTGTTTGCTCGTCATTTACACTCGGAAGAATACCACATCGAACTTTGCAGTTTCGATTGTCCAGGTAGTTTCCAACAGTGTTTCCCTTTTACATCGCGACACAAACATCTGCATTATTGTTTGTGTGGAAGTGTGTAGAACACTGAAACAGACTCCTGTACCGATACGCAACCATTGTGCAACAAACTCTGTCATCATCATCATCATGTTTATGGTCATTGTCACATCCCCGATTATTGTGATCTATCTTCGTCCACTTTCAAGCACCGCATTCCTGTTGCAGCTGCAGATCTCTCTGGGTGTCCGGACATGTTTGATCCAGGCATTTCGGTAACACCAAACGAGCTTCTCCTTTTTCTCGGAAACGCTCCTATTGCATTCCTTATCGAATTTCTTGTTTTTTTGGCTCCGCAACCATCTCCCTCGATTTTCGTGTTCTTGTATTTGTTTTAGCTTTTCTACTCCAGCGTCCAGAGTGTATTATACGTTTTTTTGTTTCAACTATCAGACTGTTCTATATCCCCTTACTCTACCCACCCTTGGGCCGGTTGTACCGCTCATATCATGCCCATGTGAACTGTTGGTTTTCAGCGCACCGTAAATTACCAGTATTATACTTTTATTGCTATTGCTATTTGTTGTTCTGCGTTTGGTTTTCGCATTATTGATAATAATCTGCCTACTTTCATCAACAATCGGGTGTTTTCGTACAATATTCGTTGCACTCTGCGATC
>STRG.25265.1
TAGCTGGTTGGCTGGATGACTGAGTGGCTAACAGACGGACGCACACAAAATGGAATTAGACAAATTTCCGATCCGTAGATGGGAAGCATGAGTCTTACTCAATAATTTCCACCGAAAATCATTGACAACTGCTAAATTTCGGGAGAAAAAGCTCTCATTTTGAGGCTCAATTCTCATGTTTTAACCAAAACAAAACTTCATATGGCTTTGAGCAACCGGACGAATATATAGGTTACCTCAGAGGAACATATTTTCACTTCGAACTAGAAAACTGTTGTGAATGGCCACGGTCAATTCAGAACAGCAAGATCAAGAACAAGAACGATGCTCGCGAAAGGCATTCTCACTACAAAATGAAGATTCTGATATCAGTCCAGATGAGGAACTGAATCGAACCCGATCGGAAGATTCGAGAAGGAGTCCCGTTGAGGCGGACTCGGATATTTTGACAATGATGGTTCAATCCACTCCGGTTAGCATTAACCAGGTACAACGAAAAACCGACGGTTTATTATTCAAAAAGTACGAGAAGATCTGCAAAATCGGAGAAGGTGCATACGGAGTGGTGTTTAAATGTCGGGATCATACAACTGGGCGTTTGGTAGCTATCAAACAGTTCACAGCGAGTGAAGAAGATCCCGTGATTCGTAAGATTGCCATGCGGGAAATTCGAATGCTCAAACGATTGAAACATCCGAATTTGGTTAATCTAATAGAAGTGTTCCGAAAAAAGAAACGATTGAATCTGGTGCTCCAGTTCATAGATAACACGTTGTTAAACGAAATGGAGCAAAGGCCGAGAAGAATGGACAAGACGAAGATCAAAAAAATTACTTGGCAACTTCTACTGGCAACTGACTTTTGTCATCAATCCAACTGCATTCATCGCGATATAAAACCGGAAAATATACTGATTACTAGAAACAACGAGGTGAAATTGTGCGATTTTGGATTTGCCCGATTTTTAACTGGTCCAGAGGGCGAATACACAGACTACGTGGCCACACGATGGTACCGAGCGCCGGAATTGCTCGTAGGTGACACACAATACGGTCCGCCGGTAGATGTGTGGGCAATCGGATGCGTATTCGCCGAGATGCTTACCGGCACTCCTCTATGGCCTGGGTCGTCGGATTTGGATCAGCTTTATCTGATCACACGGAATATGGGCAATCTGTATCCTCGGCATCGAAAGATTTTTGAACAGAGCAAGTATTTTTCAGGGATTCAAGTTCCTTCAGTAACCGACCAGGAACCCCTGGAAAAGCGATTCGAAAAGTCACACCCGAATTATTTCACCTTCAAAGAGATGAATTTTCTTCTGTCCTGCGTTCAGATGGATCCAAGTGAACGATTACCTTGTGCGGAACTACTGAAACATTCGTACTTTGCTATAAATGGGCCGACCGAGAGAGGAAATAAAATACCGTGTAAAGTTCAAGATATTGGAAACTACTTACCGGCTGATGCTGTTCAGTCAGTCGGACAACCGCAGTGTCATTCCACAAAACCAAATCATCAACCGAGTGAGACGACCAGCATTAAACGCGGGGAACAAAGCTCCCAGAAGCCACAGATTAACAAACCTCCCCAAATTGTTTCTTACCCGTTTAAAACTACATTCAACCCCCGAACGCGCTTAGGTCTGTTCAACCAGCGCAGTACTATGAACTGGGACCCAATTACGCGAAAGGTGGTGCCCGCTATCACCACACATCATACTTTTCACCGAGTGCTTCAACCAACACAGTCTTCTGGAATAACCAGTTACATCAACACCAACAACAATAACAACCTCAATGTAAACGCGGGAAACAATGTACCGATAATTCGGCCTGTGATAGTCAGCCATACTCAAGTGGCTGCGATCAATACCAGCTGTTCAAACTCCAGTCCATCTACTATCTCAACTGTTGCTAGTGGTTTACCCTGCACAATGACACTGCCTGTGACTAGTCGAATTGTAATGCATCAGTCAACCGGAAACCTCTATGCTTTGGGGCAAACTTTAGATCCAAGTCAATTCTTTACCCGATCTCCACAACATGCTCACCGTCGCCAGGTCAGTCACGATGTTCCCGGAGGTTCATATCATCGACCAGCAATGAAAACAACTGGACTCCACTTACCCAACCTCTGAATACGACTGGACATTATTTCGAACATCAAAGTGTTTGAAGTTCTCCTAAAGTCCTTTTTCACAATTTCGCAGCTTTCAGATCATTATTTTATTCTGGTTAAACTTGAATGATCGCTTGGTCTGAGATTGCAGATTCCTTTCAGTGAGTATGCAAATGAATCTTATCATTGTATAGAAGATAATATTATATTCTTAATCGTCCCAACTCTAATCTGGCTTTAGACGACCTGGGGACAGAAAATTCAAGTGGAACCGAATAAATGAAACAATGACCGTTATCCCATGGTTGAGATCATGAAAG
>STRG.23834.1
CTGAACTGAACTGAAGGCGCTACATTGAAACTGGGCGGTACCCGGAGACTTGGGCTTGATGGCTCTGCTTCCTGACGAGGATGGTATACGGCAGACATTGGAATTGCTACATAATTCACAGTCTGCTGATACTTCTATCCAGAAGGCTGTCCACGAGAAACTCAATGAACTGAACAATTTTCCTGACTTTAATAAGTACTTGGCTTACATTCTGCTGTCCGCGGTAAATGAAACTGAATCAACCAGATCGATGAGCGGTTTGATTTTGAAGAACAACCTGAAGAGTCATTTCAAAAGGTGCCCTCCTGAGCTCATTGACTACATCAAAGCTGGCTGCTTGTCGTGCATAAACGATAATTCACCATTGATTCGTTCAACTATTGGGACTCTTATAACCACAATTGTCACAAGTGCTGGTCTTACCTCTTGGCCGGAACTTCTTCCGAAGCTAGTCGAGTGTCTAGACTCCTCTGATATCAACGTGATTGAGGGTGCTTTTGGTGCTATCGCCAAAGTATGTGAAGACTCATGTGCCCAGCTGGAGGATACGAGAATTGGGTGTCCAATGGTATCTCTTATCCCTAAGTTCCTTCAGTACATGAAGCATGATAACCCAAAAATCAGGTCGTACGCACTTGCATGCACCAATCACTTCATCAACAGCCGAAATCAGATTCTGTTGAATTTCGTCGACGACTTTCTCCGTTGTCTTTTTTCGTTGGCTGAAGATGTCGACGCAACTGTACGAAAACATGTATGCTCAGCATTCGTTCAACTTCTTGAAGCACATCTTGATCGATTGCTCCCTCACCTGCCAAATATTATTGAGTTTATGCTTCTACGAACTCAGGATGCAGACGAGAATATATCCAGGGAAGCCTGTGAATTCTGGCTGTCTCTTTCAGAACAACCGATTTGCCATCAAGCATTATGCCCTTACATAGAGCGGCTCATTCCTGTGCTTGTTCGTGGCATGAAGTATTCCGAGAGCGATATGATACTGCTTCGCGGTGACCTCCTGGAAGATGCTCACATACCAGACAGAGAATCCGATATTCGTCCCCGCTTTCATAAAACCAAGAACAAACTAATGTCACCTGAGGATGATGATGACGATGAGGATGATGATTACGTTTCCAATTGGACTCTAAGGAAATGTTCCGCTGCGGCGTTGGACGTCCTTGCTAGCGTATTTCACACAGAGTTCCTCCCAATATTGCTCCCAATTATGCGCGATTTGTTGTTCTCCCCACAGTGGGATGTGAAGGAGTCTGGAATATTAGTTCTTGGAGCTGTTGCTGAAGGTTGTATGAAGGGCATGTTACCCTATCTTCCTGAGCTGTGCCCTTTTCTAATCGGATGTCTTTCTGATGAACGACCTCTGATTCGGAGTATAACTTGTTGGACTTTGAGCCGTTACTCTCATTGGATTGTCGGCCAACCCCATGAACAGTACTTCAAACCACTCATGATGGAGTTACTGAAACGAATTTTGGATTCCAACAAACGTGTACAAGAAGCAGCGTGTTCCGCATTCGCAACGCTCGAAGAAGAAGCTTGTACCGATTTAGTTCCTCATTTAGGTGTAATACTGCAGACGCTTGTATGCGCCCTTAATCAGTATCAACACAAAAACCTTTTCATCTTGTATGATGCTATTGGAACTTTAGCGGACTCTGTTGGCCACCATCTAAACCGGCCGGAGTATGTGGAATTGCTGATGCCTCCGTTGTTTGAGAAGTGGAATGCTTTGCGGGATGATGAAAAAGACCTATTTCCCCTATTAGAATGCTTATCCAGCATGGCCACGGCATTGGGTACTGGATTTCTGCCTTATTGTTCGCCCGTGTTCAATCGTTGTGTGAACCTAATAGACCGGACTATTCATCTAAGCAAGCTTCACATTCAGCAACCGGATGTTTACGACCCACCGGACAAAGATTTCATGGTCATATCGCTTGATCTGCTGAGCGGGTTGTTGGAAGGTTTGGGTATGCAAATGGAATCTCTGGTAGCTGGTAGTCCACTGGTCAAACTGCTGTACGAAGCTGCACAAGATCCACAGCCGGATGTCCGGCAGAGTAGTTTTGCTTTGCTGGGCGATCTAACCAAGGCGTGTTTCGTCCACATACGACCACAAATTGGTCAGTTTATGTCGGTTCTCGTCAACAATCTCGGCTCCGAACACATATCTGTGAGCAACAATGCTATATGGGCAATCGGAGAAATCTGCATTCAGTTGGGTGAGGAAATGCAGCCGTATGCGTCAATGTTTGTTCGTCCTCTGATCGAGATCATCAATCGACAAAATACACCCAAAACGCTGCATGAAAACACAGCCATAACAATTGGACGTTTGGGATTTGTCTGCCCGACAGAGGTTGCTCCTCACTTGTCCTTATTTATCCGCCACTGGTGTTTGTTTCTACGTAACATTCGGGATAATGACGAGAAAGACAGCGCATTTCGTGGTATATGCAACCTAATCACTCTGAATCCGGCCGGTGTGTTAAATGATTTCCTGTTTTTCTGCGACGCAGTGGCTTCATGGAATTCACCCAAAGAAGACTTGAAGGAACGCTTCCATGCTATCCTCCATGGTTTCAAAGCCCAGGTTGGTGAAGAAGAGTGGAGTAAATTCTGGACTCAGTGCCCTCCAATGCTACGAGAACGCTTGGCGGCACAATATGGGTTGTGATCCGACGATGGGTCTAATTCTCATCATCACTACGGTCTTTGTCGTGCTGCGTTGTCCTTTGCGCTCCAGCCCGGCTCGTTTTTCTTCTCTGCCCCCGAGGAAATCGCCTGGTTATCAAGTGAAATAATTCCGCTCTCCGTTTCATCTCATCCTATGCAAATCTCGAGGTCGTTTTTTCCTGCCGGTCGTGTGAGCGTCTTAGTTCAGCTGGATTGACCAATCGCTCGTCCTTGTTGGTGTTGTCTTAATGTGTTCCATCTCTTCTACGGTCACATCAACCTTTTTGTGTTGATGTGACGGCCAAGAGCTGTTGAGCATTGTGTTTTGTCCAACTCGTGGCCATCATTCGAAATCACCAGAGTAACCCCTAGTGATCGGATTATCGAGTAGCTTGGTTCTGGCCGGGATACGTTTGGTGAGATTCGTTCGACCATCACTCCATTGTGCCTGTCACACCCTACACTGCTGCGGAGTATCCAACTACCCATTATCTGCAGGTCGGTCGCTTCATTCGCCTGCTTGTTTGTAGTGTGTCGCGGTGATCCCGTCGGAATTTGCTCATACATCGTGCTCGTGACCGTAGTGTTTTTTCATTGACTCTGCTCCCCGTCTCTTGCGTCACTGTCGTTTTCTTTCACCATAGTTTACTGCTGGCAGTCGGTCTCCTCGAGTTTTGTTTCACTTTTGTTCCTGTTCCCCATTATACAGGCAATCTGGTTTTCTTCACCCTCCAATTTTCCAGGTTTTATCCTTATACTACACAATGTGTGTATTTTGTCCCGTCACCAAACCCCCTTCCGCATTCTTAGTCTCACAGTTGGTTTTTGTCAGTTTGTTACGGCCTTCAGGGACACATGAGTGAATTGTGCTCTTTTCCAAAGAATTTTTGTTGCTTTTCCCCACCTTTTTCGTCGTGATCTTTTTTCCCTGTGATTCGTCGCTTCGACCTTCTCCATCGGTCACCCCACTGATTTCGCCTTCTGGGTCCGATTCCCCGCTCTTTTTTCCGACCACTCATCTTCTATCTTCATTCCATATTTCTTACTAGACGGTCGAGGGGAAAAGATTATAGGGTTTTACCGGGTAAAAGAATGTTATTTGGGACAGCTATCCATAAGGGGTTGGGTTTAGGTTTTCGGGGGTATTGGAAAGGGTTTATGGGATTAGGGGAGCTAGGAATCCTAGGGTTTCGGGGAAAAATTGTCTTTGAGGGCACAAGGCTAGGGGTCAAATGGGGTTAGTTAGCAAAATAAGGAATTTAGGGCTGTTTTCAGGGCATTAGTCAGGGCCGGGCAGGGAAAGCATTTAAGGCGCACATTTTTCAGACTCCCAACCATCATTTTGGTTCGGAGTGTGCGTTTAGGGTTTCTTTAAACTCAGACCATAGATTCTTGATTACTATCAATTTTTTTCTCGATCGCCTGTTCCCCTCACCCACCTGTCTCTGTAACTTGAACAATATACTCTGCTATTCACGACACCACTACTGGCATCGGTTGTTTACCAACTGAAAATACTTTTTCTCTACGCGTTCTCGCCACCAGTTGGTGCACCCACATTGTTCCGTTGTTACGGTTTTGTTTACCTCGCCTATATTTTGTTTTTTGTACGCTGGCTCGTTAAGCCGTCTACATTAGACTTAGCCACTGTTGCTAGTCGGGCTACATCACTGCGTTTCATAAGTGCTGTTTTCGACGTTCAGAGAAACGTCGGTTTTTCCTTCACAATATATATTGTATTTTCCCCGTTTGTTTTCTCTGCTTTGTAATCAGCATTTCAAGTTTAATTCGGCAACAGATCTGACTTCGGGTATGACTATTCACAGGTTCTGTAATGTGGAACGATTTCAATCTCCGGTTTGCCTGCTGAAAGCCATCCGTTTTTGAATGCAGATTGAGTCATTCTTGTCTTATTGGCGTGGGGTATGCCGGTGTTTTTTCACTTTTCACAGCCTCTGTCAACGCAATATCGTGACAGTAAAAATGGGCTGAGTTTGACTACATCAAGTTTTAGCCTCCAAGCGATCGGGCACTCGCCATCCATATCAGGGAGTAGTTCGCCAAAACAAAGTTTGGGGTCCCCCGGGTCTTGTTTTTTTGCCTTCCATTCAGTTGACG
>STRG.67183.1
AGGAGTCGATGCATCCACGGCCTGGCTGAAATCCGGCCTCTTGTTCGCGGTCGGTAATCTCGCGAGCCGACGTGAGACAACGCAGCAAAATCGAAGCTAATACCTTGGTGAGTATCGGAATTAATTTGATCCCGTGATGGTCATTGCAGTCATTGCGTATTCTTTTATTGAAGATGGGAACAATCAATGACTTTCCCGATAATGACGGAACACGCTCCTCTTTCCGAATGTCACAAAGCAAGGTTGTAACCGATTTTTTCAAAGCATTTCCACCCAGTTTGAAAAGAACTGGGGTAGGTTCGGCAAGACCGGTCCTGAACAGAATTGCGCCACCGGTAGCCTACTGCGATATGATCAATCTGGCCTAGAGTATCTGTAGAGTAAAAGCGCCATATCGCTGTGAGACGCGAGCTGTGTCGGAAATTGGCGCTAGACAAGAACAACCGATTGTCTGCACAAAACTGGACAGGCCTACCGCCGTTTGCTGTGCGCTGAGCGGGTAAAGCACAACGCCCACATAAACAAGCTTCTGATGCACTGAGTTAACCAACTTGTGCATTAAAATCAACAGCTAGCCCTACACTGTCAGAGTCTTTGCTGCTGCGAACGAGGGTGGCGAGTTCATCACAGAACTCATCCATCTGCCTGTCAGAACTGCAGTCCGTTGGGGCGTACGCCGAGGTCACAAAATATCACGACGAGACTGCACCTTGACGTGCTGTGATGGCTTGCACGCCTCAATGACCCAAAGAGCTATACAGGATGGCTTCTTTAAGCCGGAGATGCAATCATACCTGACAGATCAATGGGTAGAGGTCAGACAAAGTCGAGTCTCCTGATCCTCCAGGTTGGGGGTCGATTTGAACTGGCAACTCAGTTGGCAAAACTAGCGGAAGAATAACTGATCCAAGCAAATGGGCTTCCACTAAAGCCATCCCGCTGTCTTGCGGATAGGTTCTTGTTAGTACTAAGGGCTTTGGATGAGGACCCTAATCGTTCTCTTGCTTTGTGGCTAGACACCCTAGCAGTACCCGTCCAACATCTCCCGTGAACTGCACGAATAGAAAGAATTCTATACTGCATCGGTCGTCGCGCAGGATAATCAGGACCGCGCTGCCCATTGCATCGAGCGAGGTGGGTTGTGATAAGTGGGCTACTGCTCAGAGTTCCCTCCCTTTTATTCAATCTTTGTCTTCTGTCCCTAACCACCCCTCCTTGCCCCATCTATTCACCCATAATGCCCCACTGATAAAATGACCGATGCTCGCAGCGATTCACTGTCAAATGGTGTCGGGAATAATCCTCTGTCTGGTAGCTCACATCTCAAGCCTCATCAGCCTCTGAATCTCGGCTCCCTCAACGTGCGTACACTCATGCAGGCCGGTCAACAGGCATGCCTAGCCCTCACAATAACCTCTCTAAAGATTGTTGTCTGCTGCTTAAGTGAAACGCGTATTCAGGATTCGAGCAGTGTGATTCAACTAACTGCTCCTGGTATCTCATCTAGGTATTTCCTGTGCACTTCAGGAGACGAAGTAGCTCGAGCTACGGGTCAACGTGGTGTAGGAATCGTCTTGACTGACAAGGCTGAGGCTGTCCTTTTAGACTGGATCCCTGTTAACATTCGCTCACGTGCAGTTAGACTCCAGCGGTCAGTTGGCGTTCGAAAGGATAGTTGTGTTAAGCGAAATTTGTTTGTGATCTCGGCGTACGCCCCAACAGACTGCAGCTCAGACTTGCAGAAAGATGAGTTCTATGATGAACTCACAACCCTCGTTCGCAGCAGAAAAGGTTCTGACATTGTAGTGCTAGTTGGTGACTTCAATGCACAAGTTGGCAAACTTAATGTGTCAGAAGCTTGTTTAGGTGGCCGTTGTGCTTTACCCGCTAAGCGTACAGATAACGGGGATGGGCTTGTCCAGTTTTGTGCAGACAATCGATTGTTCTTGTCTAGCACCAATTTCCGACTTAGCTCGCGTCGCACAGCGACATGGCGCTCTAACTCTACAGGTACTTTGAGTCAAATTGACCATATCGCCGTAAGCTACCGGTGGCGCAGTTCTGTTCAGAACTGTAGATCTTACTGGTCCACGTACGTAGAGTCGGACCATGCCTTAGTTTTAATGCGATTATCTCTCCAGCTCCATGGTCATCGTCGCAAACCGCAAANNNNNNNNNNTTTTCTTAGACCTGAAAGGCGCCTTCGATTCAGTTGATCGAACATCGCTTTTCAGTACTCTTCATCGAAAAGGTATGCCCCAGAAGTTCGTGAACCTAATGAGATCATTGTATTCTCATACTTCTGGCCGCGTAAGGGTTTACGGTGAACTATCCGGTCGGTTCGAAACGACCAGTGGTGTTCGGCAGGGATGCCCTTTGTCTCCATTCCTTTTTAACTTCGTCATGGACGAAATAATGGAGAGTGCGCTGCAAAATCTTCAGGATGTAGGCGTCGAACTAGGAGATAGTGAAAAGCTATGTGACCTGGATTACGCAGACGACGTTGTCTGCTTGTTCGAATGCACGGAACATGCTCAGGGTGCACTAGATAATCTCACGAGAGCTGTAGCTCCATTCGGCATGCGCTTTGCACCTTCAAAGTGTAAAGTGATGTTACAAGACTGGACTTCAACGATTCCGAGCTTCATGCTCGATGAGGAGGTGCTGTCATTTGTCGGCCACTCCACCTACCTCGACAGCAGCGTGACGGCAGATAGGGGCACAGCAGTGGAGGTGAGTACGCGGATATCCAAAGCTCGAGCGGCGTACGCTGGACTGAAGCACTTGTAGCGCCGACCTGATATTTCACTGAAATTGGAATGTCGTGTTTACTGTGCCACTGTGCGTTCATTTTTGTTGTATAGTTGCGAAACTTGGAGTCTGCGTGCTGAAGATATTCGTCGTCTTGAGGTTTTCGACCATCGATGTTTACGTCGTATCGCTAAGGTCGGGTGGAATAGCCGAGTTAGTAATGATGAGGTTAGAAATCGAGTATTGGGTACTAATTGAGAGAACGTTTTGTTACAGCGCATCCAGCTTAGTACACTTCGTTGGTTGGGGCACGTGTTACGAATGGCAAACACACGTTTACCATACCGTGCCTTGTTTTCCGTTCCTCCTCGGGAATGGAAGTAACCATGTGGAGGTCAACAGATGACGTGACAGCGAGGAATGAGAAAATGTACAGCGAATTTGGGAAAAGTAGATGCCTCACGCCTTTGGGGTTGGGGTCGAGAAGATTCCTCAATCAGTTGGCTGGAGACACTGAAGGATATGGCTGCGAACCGTGAACGGTGGCGATCGTGTTGTTACTTTCTGTCAAATCAGACTGATTGATCAATGTAGGTTTGTACAGTTAGACTGTGTATTTGGTGTGTTGGCTACTAGGGAGTTTTTTTCTTTTCCCACCCATATAGGTCCACTCCCTGTCCATCTTGTATATTCATACTTTCTAATTCACCGTACAACATGATGATAAAGGCAGTGGTCAGTGGGGTTTGCCCTACTGTTTAACGCTGTACGATGATGATGAACTCAAGTGTCCTTTCGAAGCCAACTGACCGCTGGAGTCTAACTGCACGTGAACGAATGTTAACAGGGATCCAGTCTAAAAGGACAGCCTCAGCCTTGTCAGTCAAGACGATTCCTACACCACGTTGACCCGTAGCTCGAGCTACTTCGTCTCCTGAAGTGCACAGGAAATACCTAGATGAGATACCAGGAGCAGTTAGTTGAATCACACTGCTCGAATCCTGAATACGCGTTTCACTTAAGCAGCAGACAACAATCTTTAGAGAGGTTATTGTGAGGGCTAGGCATGCCTGTTGACCGGCCTGCATGAGTGTACGCACGTTGAGGGAGCCGAGATTCAGAGGCTGATGAGGCTTGAGATGTGAGCTACCAGACAGAGGATTATTCCCGACATTATTTTACAATGAACCGTTGCGAGTGTCGAGCGTGTTATCGGTAGGGGCATTATGGGTGAATAGAGGAGGCAAAGTAAGGTGGTGCGGGGAAGAAGACAAAGGTTGGGTAATATAGAGGGCCGTATACAAAACTGCCGGTCGTACTGGGGCACTTCTTGTGACCCTAACCACATGTTAGTCTGCACCAAGCGATCCATGTGCTTCGGTGGGCGTGCCAAACGTACGATGCAGCAGCGGTTAGACTGCCATTCGCCGTCTGACCTGCCTGCCTCAACTTTCCGAATCGTTCTAGCTGAAAATCAAGGATCAACGCCACCAGATGAAATCAACCAGCAATAGTCGCTTATTAAGAATGCTTTGTATTGTGCTGACACAGTGAGTTGTGGCCTAACTGGTCGTATCTAAACACCCTGAATTTCTGCCGAGTTTGTACGCCTTCTTGATGCACGCCAGTCCATTCCAGCTGGTAGTGAGCATAATGCAGCACGGCTCACAGCGAGACCTAAACTTAACGCAAGTCTGCAAGGGTCGCAAAATCTGGTGGTTTTTAAAGAGCATCAGAGATGGAAGATGTTTCCGCTATAGGATATTCGCGCAAGCTGTTTCATCTCATCTGAGTCACCGTAGGAAGCTATTGGGTATGAGCGGAACGATCTATGAAGCGGACGATTTACTCATCTTGTCTGCAGCGACGTCTTGTACGCTGGGCCACACAGTTTAGCTGGCCTTTTGCCTCCGCCCCTTCTATAGCTGTTCAGGTACGCGCTTTGTTGTCTGTTTCGACCGATTCATTTTCAGAGTCGGAGATTTGCAAGGAAATCCAAGCACTGGGACATCAAAAAGCGCCGGTCTTCGATAGTCTTTTCCCAGCCGTATTTAAAGGTTGTGAAATGAGGCTTGTTAGAGAGCTCCAAGATTTGTTCCCCAAGGTCTAGCGATCCGAGAAGGTTTCCTTTTTGTGGGGGGAATCATTCGTTGTCTCCATCTTTTAGAACTCGCGCAATGGGTGCGCCAACCAGTGGGGTATGAGCCCAATCGCGATAGCGTTCAAGCTGTTAACGTCTGTCATTTTTTTCAGGTTATACAACTCGCGTGGTGAGCCAGCGCGCGAGGGACAGACTGGGTTTCGTACCGGTCTGCACTATGACACTGTTTTTTGAGGAATGGTATACGTGAAAACTGTCGGTCCTCAGAGTTGTCAGGTCATATATATATATATATATATGGAATACGAGGCCTTGGTAATTGGGTGATTTTGAGATGTTGTGTTAACGCCAGTGATCTTTTGAAATGGCTGGCCCGATTTATGGTCTCGGTGAACCGAATACTCCTAGTTTGAGTGTGATAAGGGATTATATAACACTGCGAACAGTGTTCCTTTGTTGGGAGTGGGGTGGGCAATGTAATGGCTGGGCTGCAGGCAGCTATTTTGGTGTGGGCAGAATAGCCCATCCTGTGGAAAAGATCTGATTTGGTAGGAGGCACTCGCTTGGGGTTAATGGGTCAGATACTGCGTCTCCATTCGAAGCTGTCGGGCGTTTCTGACTGCTGTGAAGGACGACATTTAGCCAAACGTAACTCGGTGATTTGGATCATCCCGAACGAGAGCGGGGTGGTGCGGTGGTAATACACGTCTTCTAGGTGAGAATGCCTGGGTTCAAACCCTGGGGGCGGTGGATGATATACACCACTGATGAGCTATAACAAGAGCGAAACTGGAGTCTGGTGCTCACGAGTGCATGGTTGATTGGACTACCTGAGGTTTGTGCGTGAAAGGTGGAGTCCAAAGAACGGTCGATCAACACATTTATGGTTTATCATCTCCTGAAGAAACAACTTTACGGAGTCTACTTCATCGACGTAACCGGGCATGGCGGTACTTTTGACCTACTGGCAATGATTACGAGAAGTAGAAGTGTAGTAAACTATGTTGGGAGGTAGCAAGAAAATTCAGTGGTTTGAATAAGAAGGTTTAGGCTCAAATCGGAGCCTTCATTTACTTGAACAGTTCGGATATGTATACTGAAAAACATGTTAAGCCGTTCGGAAATCGGCATGTATGTGATAATGAGTACGGAATAACACCGTTAGTGAGAAGTCAGAAATATATGCTCAGCGGTGAAAATCTCTGAGGTAAGAGTTCGTGGAGGAACTGGCAGCGGATTCTGTTACAGAACCAAAACAACGATTTGCATGCCTTGAAAGGAGGATCAAGCCCCGTCCATGCATTCCCATACTGATGGAGAATAGAATGCTAGCGGACTTAGACTGTGACGAAGCTGCGTTTCTGTCTCGACATGTACATGTTCCAAATGTGTTACCATTGCCTTGAATGCCCGGAAATGCCTTATCCTCATCAACATGCTCATTTACGCTGGAAGAGTTTGCCAATGCTATTCGAGCTCTGCGTCCACATCACTTTCCAGGTCTATACGAGCTGCACCCGCAGGTGCTAGAGGAGCTAGTGGACGTTGTCGCATCCCCACTAGCCTAAATTTTTAATGACCCGTTGGCGCAAGGTCAGTTGCCAGCTGAATGGAAGAAAATTCGTAGTGTTCACGGACAGCAAAAAAACGGTAACAGCGAACTACTGTCCAGTCACCCTCACATGTGTAGTCAGATAGGTCATGGGGAGGTCAACTTCTGTTCAGTTACGGGGATACTTAGAGAGACACAAGCCGATCAGTCACTATCAACACGGTTCCGTAAGGGTCGCTCTTGTGTGTCCGATCTCTTGGCACGCGAACAACGGGCACAGACTAGAGAAAAGTGCTACTCAACGACGTGATCTACGTTGAATTCAGTCAGGCGTTCAGCAGCGTGCTTTCCAAACGTTTGCTTGCGAGTGTAAAATCACTAGCCATAGTAGAACCGCCCTTTAATTGAATCGATGACTTTATGAAGAGATTCTTCTCTGGGAGAGTTACATCACCGCACTCCGAGTGACTTGCGGATTGTAGTTGAGTCCCACCGGGCTCGATCTTAGGTCGACTGCTAACCTTGACGTTCACCAACGGTTTTCCACAATTGCTGATGTTTCCCTTCCTGATTAACGCCGGCGATCTGAAACTGGCGTGTGACCAAAACTGACACAGACCACTGGGAGCTACAAGCAGACTCTCACGCTCTCGACCGACGCGTTGGTTTTTCCTGGCCAACGTTCAAAGTATGTTCAGAGACAGTTAGGGGGACCGTCTTCGAAAGAGTGCCTACAAGATGCAGTTGCAATAGGCTTACAGTCTGCAGACCGGTGATGGTCGAGTGGTCTTGAGAGTTCAATTGCTACCTCGGAGGTCAGAGGTCCGAATCCCGCCATCCTCGGCCACTTAGGTGACAGACAATAATCCGCTGCCGTCCGGCTCGTTACCATGCCTGGCCTATCAAGACCTTATGTAGTTCTCCGCTCGAAGTGCAAGGGTCTTGTTGTTTGGTATCCCTAATAATTCAATGAGCCTGTGCAGCTATGGCGTATACCCTTTTGAATGCACACATGGACAAGCATTCAATTAAGAATAGAAAGGATGGGCGAGCAGGGCGGAAATTGGATTTTAGCGGCAGATAGTCCGCACACCAAGAGAGGACCACATGTTCCCATATGGTATTCCGGTCTTCTCGTGTTATCCGAGAAAATTATGGTCCAGTAGAACGTCAGCACGCTGATTCTGCATGGCCGACAGTTTGGTGTTTTCGTAGGGGACATCTGATAAAGGATTGTTACGCTGCAGTAGCCAGGGCAATGACGTCGTCGCAAGTGACTTTTGAGTCATAAGAATAAACGGGCCAACCGAGCGAATCAATGACCTTTTGAGGTATATGGTTGTTGGAAGTAACCGTACCAGGGCTTGAAGTTCACACAAGTTTTAGTTGTTGCTCGCGACGATCAAGTAAGGTTTTCCAGTCACAAAAAAAGATAAGGCGCAAAAGTAGATGTGTTGGGTAGAGCGGCTGTATTTTGTTTACACACGTCCTGTCTTCCCACAAGCCCCACAGACTGCTTCAAAGCGAACAAAGGTAGCTGTATTAACAATAAGAACGAGAGTCTGGGGACATGTTACGTTTTATTCATCTAATAACAGGCATACTTAAGCTAAAACAGAAATTGGTACAATGTATGATGGATAATACAAAAAGATAGGCAAACGCGAGAAAAATTGCATGTCAGCTGGGCATCGGCTCGTCAGGGACATCCCTTTTGCTTTTCAGGTCTCAATTGTTTGTCCAAAGACTAGAGATACCTCCTCAAACAAAAAAGCCGGACGAGGTTTCGTCAGTCATCCTGCTGTGAACTAAACGATCACACAGTACAACAGCCCAAAATACTTCCAATAATCCACGTGCATCCCAATTCTTTGTGACATTTCCCCATCGTCCTCCATGTTATCTTTTTCTATATTTATTGCGTTGGCATTATGTCTTACTCCAGGTCTCGTTCATAATAATAATGATAATAATAATAATTCGATCCTTATTCCCAGTTGTTTTCAGCCGTTTCTTATCCCCAGGACTGATAACGGTCATGAGTAGCCAGTTCACGGGAACACGTAAATCCAGACCATTTGGATTATACAGGACTCATTACCTGCCAATTGTGCATCGTGTGGGTGGCTCCTACTTCCGATCACGGCCGAAGCGAAAAAGTCACGTGGGAAGAAGATCAACTCGCACACCTCTTAGTACGGTTAAAAAGGAACCCAAGAATGTCACCTGGCTCCCGGGAGACGATTATTTGCTGATAAACTCTATCCTTTTGACTTGTAATCTGACGGAAGTGTACCAGACCGTTCGCTTTTCTTCTCATTTCACGGAGAAAGAAGTCGAGACGCGCTGGAGGTCGCTCATGTTTGACCCAGTGATTTCCAGAACTGCAATACAAGCGATGGCTCGATTGCCACCGTTGATAAAGAGCAAACTGAATCGACTGATACCATTCAGCGATCGGGAAGATGCACTGATTACAAAAATCAGCATTCTGGATGTGTTCCCGGACGGTGAGATCAAACCTTTGTCCGTTTCTGATCTGCGTCATTCTGTGTTTGAAAAACTTCTCACCGGTTATCCTACCGTATTCTTCTCCGGACGGGATGAATTGGACCTGTTTCGGCAGTGGAGTCGCTTGCAGAGTTGTCATGTGATCAATGAGGGAACTGTTCCCGCATTGTCACAAACATCGAGTGATCCAAACACAACGTTGGATACTGATCTGAAGGATAAACCAGTAAATCTGAACGTTTCTGCGGACCAAAATGGTGCAAATCTGGTGATGAGTGGCTCATCACATGATAATAATGATGTAAGTTTGGGAGGGGATCCTTCAAGTTTCTCGGATACAGAACTCCTCCTAGAGGAGACGACAAGCAGTGCACTCTCAGCCGGCTTGGAAAAGCTGACCGAACCGTCTGCGGCAGCTCGAAGGCATCGTCTTCTTGAACAGTCAACCTATCACGGGTTTCAAAGTTTGGTCACTGAGGCGGTGATCTCAGCGCTGGCCCGGCAGAAGCAACGACATGAGGAACAACAGATGTTGAACGAATCCAAGCGCGAAGACGCTCTGGGATCTGGTAAAAGTTGCTATCCTTCGTATGCCAATCGCCTCGGACCCGTCGCATTATCGTCTTGCCCAGAGCGTCCCGGCTGCGACTGGTCCAGCCGTCAATCTACCACAGGAGTGACTTCAGGACTCAGTCCGGAATTTGATTTTCGGCGGCGTCTCGAACTGTATCGTTATCGGAAGCGGTTATTCGCTCGTTTGCGACGCACAGCCGAGGAAGCGAAACGTTGGACTCGCCTAGTCGAGATTCGGGCAGCCAGTGGTCTGGAACTAACCGATCCACAACCAATCTATCCCGCCTTGGCCTCACTCACGGGCACTCGAACGCGGTTCTTGTTGAAGGAAAAAGAAGTAACGTTTGGTCGAAGTTCGCTGGTCTATCAGCCGCACATTGATCTGTCCCGCGAGGGCGACAGCACTCGTGTCTCAAGATGTCACGGTCGGATTCGTCTGGCTTCGAATGGGACTTTTTGGTTGGCTAATTTCTCGAAACATCCCGTGTTTGTTGATGGCAATCCCGTGCTTACTGACGAGGAAGTCGAGCTGAAAGATTTGGCCACTGTGCTCATCGCCCAACTGGCTTTCCGATTCGATGTGAATCACCTCTATGTGAACGCGTTGTGTCACGGGGCAGAATCGTCCGTGTTGTCCTCTTTTCGTGCGCATGATGAATCTGACAGTGGTCTGATATCTGCTGATAATGTCAGTCACCACAGTCACGGGTATGGTAGTAGCGGTGGCGGTCATTTTGGTCATCCGGACAACAGTCATCATCACGGACATGCCGATAGCACCGGCAGTAGTCATCATATGCTGCACTCACCTCCGTCCGTAGCCCAATCCGAACCATCTTCAGATGTTTCCACAAAGAATTGACAAATATCTTCTCCGGCACCCCCCCTCCCTCTCTCTCTCTCTCCTTACCTGCTTGGCGGGACAGTCATACCATTTTGCAGACGTGTAAAACCATCCAGTTTTTCAGTTCATACAATTTGCCGCCACCTTCCTCAAACTCAGTTATTAGTTGTTTGCGTGTATTCTCATCCGTTCCATTTGATCAACAGGATTGTCATAAACTTCTTTGTCTCTTGCTGTGTCCACGTTGTTCGAATGATTCGTGTAAATAATGCTGTATGCTTAACAACTCGATGTGCACTTGCTTGAGTGCGTTTTTAATCAGGAAT
>STRG.19196.1
AGAATACAAAGATAATATGAGGAGGACGAATTTGTGTTTAGGAGTGCAAGTATGGAACCTTCGGGAACACCAGTATTTACATGGAATGGGTAAGATGGAGCCCCATCAAAATGGACGGAAATGGTTTGCTTGCTGGAAAAACTTGATGTCCATGGTACGAACCGGAGGGAACCCGGTAGACCTTCCTGCCAGACTCGGTCGAAGGCCTCTGAGTTATCGAGCGAGGCCAAGTGTGATTCTCCTTGTTTATAGAGTGCAGTTGACTTAGAGTGAGACGAAAGCTAGCAGGTCATCCGTGGAGCGACGGGACCGGGAGCCGTATTGGTGGTTGATTAGCCGTCCTAATTCGAAGAGTACGCGTAGTTAGTCGGGTATAATAATATCAAAATAACAGATGTGAGAGATGTGTAGCGATAGTTTTTGGAATGGGAGGGGTCGCCGCCCTTGAGAATAGTTGGTAAAGTAGCAAGATGGAGAGGCAAAACCCACTACTAAAGGCTAGGGAACTGTTTCTCGGTGCGTGTCCCCCGCTCTTGGAACTCGCTATCAGTGATTGCAATTGAAGCGGCTTGCAAACAGTCGTTCAAAGTACAACTCGACCAGAATGTAGCCGAACTCCACTCGAAACTCCGAGTACAGCATTCGGAACAATGCCGTCTGTACGGTGTTGTGCTGGTAGTTAGAGGGTGCTCGAGTTGGTTTGAGGTCATAAATGTGTTATGTTTAGGGCTTGTTTGGCACAGGGGTGTTACTCTAGCGTGGTACGATGTCGGTGTAGAGTCGGCAGTTTTTCCGAATTTTCTATTTCCCCACTGACTGATAACACACAGTCGTATATTACACCGTAGGTGGAGGACCGGACGGGAATAGAACCAGAGCATAACAGACATTCATCACTCATTAAGTTGTAAACCCTCATGAGCAGGGCAGCTGAAAACCATCCTTGAATTTGGTACAACACACTTGACCAGCCCAAAAATAGAAGGCAAAAAAGGGTCAGCGTGGTATGCTTTGGTTGGCTTTTACATGACGTTGTGCGCTGTCTATGTCCCTAGAGTGCAGGACTTAGAATGAAAAAGAGAGCAGAAGAATGAGGAGGAAAAACGACAAAAGGAAAAAGTATCAGAGAGCCCCAACCGCAGAGACAGTTAGTCATGCATAAGTTGGACGGAAAAAAGAATGAAATTAAGGAAATGTCAGTAATATCTCTCGGAAACATGGTCGAAAAACGTTATGGGTCACCACGCACGGGGACTCTGCGTCCCCATCACCATTTAATAAACATCCTCTTCTACGCACGTACATACACACACACACGCACAGCGACAACATGCAGGACTCTCACATGTCACCGATTTCCAACCTGTTAGGTTCGAGCCGATTGTGAAGCAAAAAGCTGATTGTTTGCTGCGGTACTAGCGGGAACCGCCGCTGTGCCGTTCGCTTTTTATTCCTTGCTCCGTTATTTTCGCTCTTCGAAAAGCGTTCACAAGTAGATTAAATCCAAAGTGTGTCTAAGTTGTTTGCGTGGAATGAAAGGCATCCCGGGGAAATTGCAAGGCGAGGGCTGGCGATTGCCGCACAAGAAGACGGTGGAAATGACGATAGTCTTCACACGTGCTTCTGGGTACTGTTCTCACTGATGGATGGGACTACAGCTGAGTAGAGTCCCATTTTGTAGAAATGAGGTTGATGCATTCTATAATAACAAGCAGAGTCCTTGCAGTTCTCTAACTCTGTTTCCTCTGCATATTACTACGAACAAAGCACAGCAAAAGGTAATCCTCATTGACGTCCGGCTCGCTACCACACCCGACCTGTTGAGACCTTATGTGGTTCTCTGCTATTCCATATCTCGGTCCGATTACCGGTTATCCCTAATAGTGTAGTGAGCTTTTAAAGCTATGGGGTTTAACCCTTCCACTGCACTCATGCGCAAGCGTGCAATGAAAAACGAGTCAGCCCAACCTGGATAACAGACCGTAGCAAAATTGGCACTAGAAACCAGGCATATGTAACAAATTCCCGGGACTCCCGCTCAGTACTGAACAGTAAGCCTGTCGACAGAACCCGGGCCACTCGAAAACTACGGTTACCATGCACGTCAATCCTCATGAATGATGAAAGACTTAAAAAGCGTTTCTTCATAATAACGTTTCTCACTAAGTTTTCGATGAAGTGGAATAATATTTTGAATATTATGCTGGATTTAGACCCAGTGCACACTTATCACAAACATTCAGGCCAAATGGAATTCCTAAGACCCGAAATTGTAACCTGATTTTGTCTTATAATGCTTTTGCGGCACCACATTTCATCATAAGACAAGATGAAGCGTATTATAAAAACTAATAATTATGAGCACTTTGTGAAAGTCAGTTGCCTCATAAAGACAGAGGGTAAACGACGAACTGAATTGCTTGTTATACCTCTTTCTTCATTGTAGCATCTGACATTAGGCTTTTTGGACCTTTCCAAAAAAGGAAACATTTGCATAGCCTTCGCAATTAACTACGTTTCCCACGGTTAAGTAAACGACGACTTCACTTAGCTCTGGTTATAAATAAGTACGTGTTGCTAAGTTACTATGCAATGCTTATACAATTCGCTTTTCCATCCACAGTTGATGGTTATGCGGATGACTAGCGAGTACGTTAGTTTTCAACCTCTGTATTTCAGAGACTTCATCTAGATGCGGTTCTTCCTTTCAACCCCTGGCAGCTGTAATAACTGATACGAAAACCGAAATTAACTCAAACGTTTTTGATTAACAATTTAGTTGACCACCGCTATGCTGATTTAGTAGCACATCAAGCTCATGACCTCATTGGTTATTGTTAAGCTAAAAAATAAGACTACGATAGTACGCACGTATTACTGACGCACGTTGCCACCGTTGGTAAACAGAAGATAAATAATACACTAGCCTGATTTCTTGTGCAACCGATCAGGTCGCTGATTAGGTAACTGGAGGAAAAGAGCGCAGGTATAGAAGTTGGGGGTAACGTTTTACAGCAGTTGTGCTAACTGTACTCTCCGCGATCATGGCTCCACGTAGGGTCACCCGCCCACAATAAAGAAGCAGCAGCCTGTGGGCCTTTAGTTTACTGTCTGTCTCGGTGGGGGAATAATCTGGGAAACGCGCTCCCCGTTGGAGTAATGGACGAGCCTAACGACCAAGTGTTAAAGGAACTACTAGATGTCTTCCTGAAGGGGTGATGTCTGGGGACTCCCACCTGAGTCATGTTGCCGAGCTGAGGTAAAAAGGCTTACATATAAGGCTTCTCATCTATAATGAAGAGAGAAAAATGAATAAAGGACTAAGGATTTTTCCACAAAAAGAGTTTTTCAATTGACAGTTATTGCTTCACGAACCTATCCTAGCCCATTGAATGTAGGCGAAGTTCGAGACGTTCTATGCAAGTGATGTATGCTCATCCGAGAAAATGGTTTGACAATTTTTAGTCAGCACCTAAATCCTTATCAACCGGTCGCGGAACAGAATAAGCATAGGCTGCAGCTGGGTTCCCATCTAGCGCTCACCTGTTCGTCGCATTTCCCAGTTAGAGCTAACTAGGATTCCGTGATTCAGAAACAGCCCGTTCCTGCCGCTTAAGGTGGCAACAGTCTCTCTTCCTCGTTTCTGCATACTGTTTGTTTGTTTTATTATCGGTTAACGACCATTAATCCTGTTTGAATCATCCATAGATAAGTGTTCGTACAAACATGCGGTTATCCCTCTATACTGGTAAATTATAACGTACATTTTTGTTGGCAGAATCAATGTACATGAGTCGTGCAAGATTCGAGCAGGTCGTCATATCGCTCCTGACTGATTCTGCACAAATCGCTTAGTAACAAGACGATTGGGACCTCATATGGATCTCCACTTAAGTCTCAGAGCCGGGTTGCGAGTTATCTCTAATGGTGCAGTGAGTCTTTATGGCTCATGCGCAAGCGTGTGATGAAAAAATGCATGTCATGGCGGCACACTAGCTATCACATCACGTCAGGGTGCAGTGTCGTCGTGGACAGCCTCGAGAATGCTGTTCAGTAATCCTCTGTGAACGGCATTCGGTGCAAGTGCACTTTCATTTCTACTCATGATACTTTGGGTATTTTTTTTATTACACTCGCTGACAAGAATAACGTTTTTTATGATGAATACTACTTTGAGCTAACTGCGGTCTGAAGCTACGCCACCTGTAAGCCAATTCATGGTTCAATTTTCGAAGGATGAATAGTATGGGAGGATGATATCCAAACAGAAACGTAACACTAGTCTCATAATGCTTGGGACCCTGTTGCACCCGTTATGACCATCTAACTTTGTAATTGATGCACTCAGGTTTTCACTGTGCTATTTCTGTTTTAGCTATTTTTTTGAAATTTCGCTCCGGGATGTTCCTTTTGCGGTTCTTGCGCACTGAACTGTTAACCATTTCTTCAAGAAAACGATATGTCACAACACTGAGAAGAAAGTATCCATTGGACTATCCCTCAGTGGCACTTGCCGAAGGGTTTACACCAAAAATGACCGCCAAACAGCAAGTGTATGAAGAGGTGAAAAGTGAAGTTGAAGTAAAACCATTAATTGACGTCTTGCTCACGGTGGACGTGCCCGGTTTGGGTGTCATGGGCACTATCGTTAATATACATCGAAATCGATTCTGGCGTTATTTGTATCCGTGCCAGATGGCCGAACTACCAACACCTGAACGAGTAGAACATTTTCGAGCATCGGCAAAAAGTCAACCACAAGTGCTCAGCGGGGAGGGCTATGAGTCTGAGCAGCGTCTGTCCAATATGACCTTGTATATCCCTATGAATCCGGCATCCAATTGGACGTTGACAACCAGAAATGTGAAAGTCGCTTTTCGAAAATACGATATTATAGTGAATGAGTCATCTATCACTTTGCCAAGCGAACCAATTACGCGAGATATGGCCAGTCGTCCATTTCAAATCAAAGTTAAAATCGACAATTTGGTGAATGTGACTGTTCCGTGTCGGATTTTCCTGTACCAAAAACTGGACAAATTTACATGCACCCATCCGCCAACAAATGTTTTCAAACCGATTCATTTAGACGATTGGACAAATGATTTCCCAGAACATGAGCTCCGTGTTCCCTTCATCTGACTGTATTTTTTTCCTTCAGTATTATATAGTATAATTTGAAGTTGTGTTTTTCTGCTGTATGCGTGTACTTTTGTTTCTGTATCGTGACATTTTCGCTTACTTCCTCATTGTACTCAGGTGGCTTCTTTTCCCGACTTGTTGCAGGGTTTTTGGCGAGTTTTAGCTCGCGGTTTGGCTACGAAACATCGTATGTCCCATGCTGAGACGTTTCGTTTGCAACGTTCGGTCAGCCAGCCGTCTGCTGTCAAGTTAGTTCCACTGTCTCCGGCCAATCAGTCTGCTCTTAATCATTTTGACAAGTACTACACACAAGTCTATGGATACGAACAGTGGTCCGCAATACGAGTCGCTCTACTCTGTCCACCGACAAAAGTGGCTTTGCTCAATCGATTTGCCAATACATTTTTGGATCGACCGGATTTTCCAGCACGATTTCATGGTCTTGTAGATTTGATGACACAGTTACAAGCACACCAGGTGGAAACGCAGTCGGCTGTGAAATTAGAAAGTGAAATACGGGGACCACATCAAGATATTATGTTTGCTGAACCGGTACTGCGCGATGACCCTATCCAACCGCAACTGTTAGGGCGCATTCGTCACGGTGCCACATTGGATCCGTGTAATCCGTCCGAATTTGTCCCGGTTACTGAGCTGATCAGTGAAAGTGAGGTGTACACGCGGTCCGTGGATGAGGATTTCACCTTTCTTCCGGATCCAAATGCTACAGATTCCCAATTCCCTGCAGTATTCGAAGCAATCCATTTGCCGGAACAGTTACGTGTATTGTGTCTGGGGAAAAACCGAACACAGTTTCTTGGAAGCCCGCATTACGTTGATGGGCAATATGATTTCTATCCAATTGATTTGGCTTCAATTGTCCCGGTTTTGGCACTCAATTTGAAACTTGGTGACACATTGTTGGATATGTGCGCAGCCCCAGGCGGAAAATCAATTGCCGCGTTGCAAACCATGTTGCTCAGTCGTCTACTTTGCGTAGACAACGTTCAATCTCGATTAGATCGTTTGCAACGGGCCTTGTCCTGCTACGGGCCTGTGTCAGGCCCTGAGCCGAAAATTGATGTGATCCAGGAAACCCAGTTGTCCGATTTTGTTCGTAATGAGTTGGACTTGGGCAGGGGTGATCCAACTGGATTGTTTGACAAAGTTCTGGTCGATGTGCCCTGTTCAACAGATCGGCACGCGTTGTGCTCAGATCAAGGAAATCTGTTCTCGCCTGGAAAAGCAAACGCTCGCATGGGTTTGCCATCAACTCAGTCCCGATTGCTTCGACGTGCGATGAACTTCTGCCGTCCTGGTGGTTCCGTGGTCTATTGTACTTGTACTTTATCACCGGCACAAAATCAAACTGTGGTCCAATCCTGTCTGCAGCAAATAAACGAAGCAGACCACGGTATGCGTTACGAATTGGTCGACTTGCGTCCACTGATTCATCTGTTCCAAAGCACCGAATCCATCCTCGGTCTTCACTCCGTTCCGGTCTATGCGTCAGATCACGTGGACGCCTCACCGGTAGGACTGCTGATCGTCCCGTCTGTCTCCGCCAACTATGGGCCGGCATTTGTAGCGAAATTGAAACGATTGTCTTGAGAGCCAACTAGTGGATATCATATCTTTCATGTTTGTACATATATAAACGAATTTCTCAACA
>STRG.18675.4
GGTTCATGTTCATCGTTCATTTCAAACACTGGTTCCGTCGACTTGTGCGACCAGTACGTCCGACGATCGTTTGCTTCTAGAAGGCACAATGTGGCGGTGACTTCGACACTGCGTAACTCAAGGGCGGAAATCATGAGAGAAAGCACAGCGACTAGAACAACGGACTTTTAGTCTCACAAGTTGACCGGAAAACTGTCCGTGCTTGTGATCGTTTCTCTGAAGCACGGCTTCTTTACTCGAATCCGATATGAGGAACAGAGAAGGATACCAACTTGGGTAACTCATGGTTCTGCACACTCGATTTCGGACACCAATCTTAATTCTGTTATGTTTTACTTGGGATTTTTGGTCAAGGTGAAACAGCTGGTCAGGGTATTCTTGCTTTCATTCGATGACCTGTGCAGTATCATTTCTGTTTATTTGTGTTTCTAGATAGGATTATGCGCACTTTTGCGATTTCAGTACATTCGTCCGGCGGTCATCATACCCCGATCGAAATGAACCCCCACAGGAACCTGAACCCTAAACCCACGATATGTTTCGAATTTCATCACGGGAATACAAGCTGTGCATCGTGTAGTCCTGAGAGATGGATGCTTCATAAACGATCACCAGTTCGCATAAGTTGCAGAATGAGATTGATACACAAAATGCTTGCGCTTAGACATCTCTGATGTTGGTTGTTATTTCTGAATGACTCAACGGGGCCTATTAGCTGGCTCTGTTTATACGCTCACGAACGAATTTTCGCTATGGTTTCTTGCCAATGCAGTCACTTAATAATTTCAGTCGTCGATATTATTTCGTTCGTTGTACCGTGATGTGCCATGTCAAACGCGAGGGGTAATTCTCAAGTTAAAACAAAATCTAACAGCCTTCATGTTTTAAATTTGTCACGAATCAAAAATACTCCCCCCCCCAACCTTTTATTGGAAGGTACGGATGTGATGCGATCTGTTTAACTAGTGATTACTTGTAATTTTTAGATAATATGACATTCATCATGCTGTGTGAAAGTTCAGACCACTGAAAACCCTGGAAACACCGTGCAGCCGTTTCATCCTCGTGAGGAATCATCAGCAATGCACATCCAACGAGCAACCCCCCCCCCCGGCAACTAGGCCTCGAACAGTTTTATCGGGTGTTGTGATATGAAGTGAGGAAAACTGTGTCAACATGAGGTCAGTCACTTCTTAATCAAAGAAAGCATTGATAGAGTACTGTATTGCACACGGACGCTTTCGATCTGCGCTGTTTTGCGAAAGCGGGTTGTGATGAAAACATTTACATTTACACTTGGGACACACACGCATACGGGAGTCCTAATGCCATGCCACAAATTCGGAAACCAAACAATGATAAAAGTTCTCAACTAATAATAATACAAGTAGAATATTCAGCATGTCCGACCCGAACGAGGTTCAGAGTGTATCGAAAAACCGAAGCGCCATATGGTGTGTTAAACGGGGAAATATGATGTCAATAACACGACGTTGTCGGTGGAAAAATTATGAGCCCCCGTTTCGGTTACTGTGAGTAAACCTTTCTCAAGGCAGTTTTACAATCAGATAATTCTGAGGAATCAGTTACAAGTCAGCGCATGTATGAGGGTGTGTCTGTGTGCATGCGTGTCAACTGATTCTTCAGAGTTATTTGATTGTAAAACTGCCTTGAGAAAAGTTATCCACGGTAACGGAAACGTGGGCTCATAATTTTCCCTCCGACAACGCCATGTTATTGACGTCATGTTTCCTCGTGTAACAAGCAGAATATATTGCTAATACGGGGAGTTGGAATAATGTAAGTGTAACTGAAAATTCGCTTGCATCTTTTTCGCATTCGAAAGTTCAACGTGGCCGGTCAAAATTGAACCGTTTGGAAATAACCGATGAAGCTAGTCCAGTGATTAAAGCCCAAACAGTTGCTGTGTCTTACTGGAAGAGAGAGTGCGCATTAATGAATCAGAATACAAGTGAATGTAAAATGTGAAACTATCTACCTCTTCTTCATATTGAACCATCTGTTATCGGTGCAATAAGACAGCACGTCCAAATTCCAGTAGACGTACTAAGTTTATAATTGTATCATATTATCTTCGAAGTAAAAAAAATCGACCATTCGTTTGGGTATGTGCGTGGGTTGATGAATGTGCCCTCGTTTTTGGTAACATTGTTGCGAATGAGTTCAGTGGTAGGGGCACACACTCTATCAGTTCAAAGGTGACCGGCTGTGGTCAAAATGGTTCTCATGGTGGACCTAGGACATGATTGACCCGGGCTCAATTCCGGCCATCGCCGCTCACTTTCCCATTTGGCAATCTTTCATTGGTCGCGGCCCCCTTCCTGAATTGTTGTACATTGTTAATAAATAATAAATAAAGGAGGCAAAAAGAGTATTACGTATTTTATCAATCCACTGACAAGGGTTACCGGGATCCATGATCCTGAAATCTGTCAGTAGTGATCCTCACAATGTCCCAGCCAGCCGGGGAAATGGCGGCTGACCGCGGATTACTGTCGGTCAGCACCAGTGTGACTGTCGGCGGTTAGGGCGGGATTCGAATGCTGCTCCTTCGAGGAGATAGGGACCGGTCCCACCGGAGCATCACCGGCCGAGTTGGGTTTCCGTTAGGTTGGGTCAACGTGCCGGTTCATTTGACTGTCCACTTTTTTGTTTAAGTGCGCAAATGATTTGCTAACATTATTCCCGATTGCCTTTCTTCTGCTTGAAATAATTTAGGCTCTCCCAGCCGTACAAAACCCGGAAGTGTTTGGCATGCACGAAAATGTGGACATTACACGAGAATTGAGTGAAACACGACTTCTGTGTGAATCAATATTGCTCACTGTTGGTCAGTCCACTTCCGGTGCAGGTGGATCTTCAGACGCAGAACTGGATCTGATTGCTTCAGATATTTTGGGGAAAATACCATCCTCGTTCGATATTGAGGAAGCGTACCGGCGCTATCCAACCAAATACGAGGAGAGTATGAACACGGTGCTAGTACAAGAATTAGAACGATTCAATAATCTAACAAGAATTATCAAGACCACATTGTCAGATTTGAAAAAAGCCATAAAAGGTCTAGTCATCATGTCCGAATCGTTGGAATCCTTGGCCGCTGCCTTGACGGTCAACAAAGTCCCATCAATTTGGGCGGGAAAATCCTATCCCAGTTTGAAACCACTCGGATCGTACATCAATGATTTGTTGGAACGTCTGAAATTCTTCGAACGTTGGTATGAAGAAGACAAACCACCCACTTATTGGGTTTCCGGCTTTTTCTTCACACAAGCATTTCTGACCGGTGTATTGCAGAACTACGCTCGGAGAAGCAAGATTCCTATCGATTTGCTCACTTTCGATTTTGGTGTACTTCCCACGCATAACGAAGAAAAGCCTCCAAATGAGGGAGCTTACGTGCACGGACTGTTTCTGGATGGATGTCGATGGGATTATGATTCCATGGAGTTGGGTGAACAACAACCGAAGGTGCTTAATGAACCCATGCCGATTGTCTGGCTCAAGCCGTTGTTGCGCGAGAAACTGGATCAATTACAGGCCAAATCCAATCGGTACACATGTCCCGTGTACAAGACAAGCGAACGCCGCGGAGTTTTGTCCACAACCGGACATTCGACCAATTTCGTGCTGGCCATGTATTTGCCCACTAGTGTTAGCCCTAGTCATTGGGTTAAACGTGGAGCTGCATTACTTTGCCAACTGGATGATTAAGCGTCAACGAAACTCAGAAATCTTGCGGTCTTCCTAATTCACTGAATATATTCCAGTGGTCAGATATTTCTTTATTCCGTGCCATGTTCTGAAACCAACAGACGATAAGTATCTCGAGTTGACAGTGTGTCTGACGCCCATTCGGTGCTTGAATTGTCGAGTTTGGCGGCTTGCTATTCGTCAGATATGTCAGTGAATGAATACTGTTTGCTTTCCGGCATCAAAAACGGTATCTGATTCAGTG
>STRG.18033.1
CTCAGACCAGATAGTCTATTCCAAGTGGCCGTAGACTCCAGAACAAGGGGACACGAAAAGAAGTTGATAAAAGCCCGATCTAGGTTGATGGCTAGATCGCACTTCTTCAGCAACAGGGTTGTGAACAGTTGGAACGGTCTGCCTGGTGAAATGGTAGATCTGCAGACCGTCCAATCCTTCAAATGTGCCCTTGATCGCAAGTGGTACGAGATCTTTCCTCGTAGTGAGCCTTAAGAATATCAACTAGATGGATGACGGGTAGCACTGTGGTCCTTCTGGAGTATGTTTTAGCAGACTTTTTCCCTCATTGCATACCGTCTCAGTGAACGCTCACGATGCATAATGTCTCTCGCAGTTGATGTGCGATGAGGTTTTCCGTTTCCCTCTCATTTTTAGCGGGGATTCGACGAAATACACTTGGAAGTGGTGGGTGCATAACTGGTGTGCATACCATCGAAGGAATTCTGGACGCTCGATTGGCCGTGGCCATTACCTGTCCTGTGCAAACTGAACTGAACTGAACTGAACTGACCTTGATGGTGGTCTGCGATTAGGGTTCTGCCACTTTATCGACGTGTGTTGCACCGGTTGCCATGATCCTGTTATATAATCCGTCGTCGACCGACAGTTTGGGTGTACTAGGCGCGGCTTTAATAAAAAGCGAAGTTCAAATACGAAAAACAAACACTCTTGATGGTTTTGCATGCACATTAGTAGTCGATGGATTACCAATCTTGTCCCGAAATGCCATAATATGCAGACTACTGCACATAGGAGCTCTAGATCCTACACTGTGCGAGTTTCTTCTGTGGGAATCTGTTACGTTTCAGCCACTACTGAAAAAATTCATTTCAGGAAGTAGCCCTCTAGCTGAAGACTGTGAATTATTACATGCCTTAGAAAAGCTTGAGTCGAGATTGCTTTTAACCCCCATTCTGTTCACACTAGATCCTCTGTCAGTCTCAAGTATAGTATTTTGGTCTGACTTTCATGTTCTTCACAAAAGGGACCCAGACCAAATGTTTTCTAGGTTTTCTCGGCTGCAACAGCTCTTTACTCAGATCAGTTCTGTGAAGCCGTTGATGGACGCAGTGGAAGTTCTTGAAAAATCTTCGTCTACTTTTGCATCGGCTCTGCGTAACCTGTCAGGTTCATCCAGTACACGTAGAGACAAGCCTTTGGTGAACAGTTCGAAACAAACAAGAACGAAAACCACTGCCTCCGTTACTGTTCCTCCTATTTCTGCACCAAAAGTCGTAAAAGAAGTGCAAAATTCTGTCGCGGATGAGTGCGAAGTCACAATCTCTGTCAGCTTGGAAGATCAAGTACATGCGGCCAATAGCTTTCAACTGTGTACCGATTTCGGCATACCGATACACAGCATACCCAAATGCCCCGCCCTGAAGACCACTGGTTACCGTAATATTCTCATCACATCCGCTCTTCCTTACGTGAACAACGTGCCTCATTTGGGGAATATGATTGGATCTACGCTGAGTGCAAGTACATTCGCCGCATATTGCTATATTGCTGGTCACAATGTACTGTCTATTTGTGGCACTGATGAGTATGGCACAGCAACAGAGGCCAAAGCCATGACCGAAGGATTGGAACCACGTGAAATTTGTGATAAATATCACAGATTGCATTGCGAAATTTATCATTGGTTTGATATTGAATTTGATTATTTTGGCCGAACAACAACAGAAAAACATACCGAGATTGTACAGGACCTGTTTGCTGTGCTGTGGAATAATGGATTTATCTCACAGGACGTTGTGGAACAATTGTTTTGTGAGCATTGTTCTAAATTTCTGGCCGATCGGTTTGTCGAAGGCGTTTGTCCATTATGTAAATATGACGATGCCCGTGGTGATCAGTGCGACAAATGTGGCCGTCTGATGAACGCGATCGAGCTACGTCAGCCTAGATGTAAAACATGTGGAAAGGAACCGGTAGTTCGTTCATCCAAACATTTGTTTTTGGATCTCCCCAAGGTCGAACCAAAACTCACTGAGTTTATCAACCATCATACCACCGATCCAACTAGTTTGTGGACTGCCAACGCTCGTCAGATTTCACAAACGTGGCTTCGTGACGGATTGAAAGCGCGTTGCATTACACGTGATCTGAAGTGGGGTGTCTCGGTTCCGGTGAAAGAATTCGCAGACAAGGTATTCTATGTCTGGTTTGACGCACCAATCGGTTATTTGTCGATCACGGCCAATTATACACCCGAATGGCGTCGCTGGTGGCTTCCGACGACGACCGAACGCGAGCAACAATCCCCGATTGAGTTGTATCAGTTTATGGCCAAAGACAATGTGCCATTTCATGCGATCATTTTTCCGTCTTGCCTTTTGGCTGCGAATCAAGGTCACACATTGGTGAAACATTTGTTGTCCACGGAATATATGAACTACGAAGGCACTAAATTTTCCAAGAGTCGAGACATCGGAGTGTTCGGTGACGGTGCAATGAGATCGGGAATCCCGTCCAATGTTTGGCGATTCTATCTGCTCTATCGACGTCCGGAAACGCAGGACAGCGCATTCTCATGGGATGACTTTGTTCTGGTGAACAATAGTGAGCTGCTGAACAATTTGGGAAATTTTGTGAATCGTGCTCTGGCTTTTGTGGCTCGATTCTACAACTCTGTGGTGCCTGACACGAACACATTAGAACCGAGTGACACGGAATTTTTGGCCCAAGTCAATCACTTGATCGGTGTATATGTGAATAATCTGGAAGCCTGTCGGTTGCGTGAGGCGCTACGCCAGATTTTGGCTATCTCTCGCCTGGGAAATGGTTATTTTCAAGTCAACCAACCATGGGTCGCGTACAAAAAAGAAGAGACCAAAGCTCGTGCTGGAGTCGTGATTGGTGTCGCCGCGAATGTGACCAGCCTGCTTGGTTTATTACTCTATCCGTACATGCCATCAGTATCCAAACAGATCTGGTGTGATCAGTGCAATTTACCCCAATCACAACTAAGTTTGGTGCCGATACTACGTCAATCCTGTCGTCTGTACAAGATTCTGCCGACTGGTCATCAAATTGGAAAGCCGGCCCCATTATTCCGTAAAATCGAGCCAGATGAAGCTGCTCGTTTGTCCGAACAGTTCGGAGGTCAACGACCGAAGTAGATGACCCTGCCCGGTCCGGCCAGGCTGTCCAGACACACTTGGATTGTATCGAAGGAAGATGTGGCCGTTTGCTTGCTTGCTTGCATCGTCGATGTGTGTATATGATGTCCCCTTCTGAGGTTTTCACTAAATACCGTTGGAAACTTTGTGGTGCAAATATATGAAAATTATTTCTTGGTTTATTGAGTCTGTCATTTTTCCATTTGCGCTATACCACCGAGTCGCACATGATAGATTATCCGACTTGATTGTTGATCGCCAGCTTCCCGAATGAATGATGTGACGGAGTTGTGGGAGTTGGTAAACATGACTACCTTTTGATGAACAAATGAGTACACATTTGCATCTAAATATGAATGAG
>STRG.56891.1
CTGGCTCTCTTGAATAAACGTAACAAACCCTTGCAGTTACCGCTTCACACTCATGTTTGTCTGAAAATAATAATGTGTTCCAGCAGTGTTCAACGTTTGCTCTGTCAAGTCTTTCTTATTGAAAATTTCCTAATATTCAGACGTTGAAATTGGATGAATTCATCGCCATCGTGCCCGGTTATTTGCGGGACGCACTGAGCCGTTCCTCTTAGTTCCTAGTGACCACCTGCAGTTGAGGGAAATAACGGTATAGATGCGTATTAAATCCTCATGTTCTATGTACCTTCATTATCAGCCTTTCTTATACCTTGGTCCAATGCAGTTGCCGTAGACTCCGCCTCCAGTTTCATTTGATGTCCTCTTCTCCTCGAAAAGACCGTCTAATTGGACCAACCTTACGACCAGATGATGTTGCTCCGGCCAGTGGAATCGGGCCGGCACTCCCGGTGGAATTGTTTCATTCTAAACTGGTGCGAGATGTCACATCCTCTGCGAATGAGAACGGTGACGATGAAGTAGTAGATCTCTGCACAATTGGCCCACTGATCCCTGGTCAAGAATTCGGTGATGAGTTGCGTCACCTTAGATTGGATGCTGACTTAACCGGTAGTTCGAAGAACGTGACTAGTTTGTCGGCTACAGGAATGAAGCGAGATTCGTGGATGACTCAGTTGTTACCCACCTCCAACTCGAATCTTGCGGTTGCGTTAAAACCGAGAAAATTTCACCAGGGATCTGGATCCACCGAGGCCGGATACGATAGTTCTTGGTTCAGAATTCCCGGTTCCGGTTCGAACGTGGTGAGCGATGAAGCTGAGGTGATCTGTGAGAAGCATGCCCGTTTGGCGGCGGATACGAAGTCAAACGAAGCCGAGTACAATGCTCGTATGTCTCAAATAAAGGACAAATGCCACGTTGGTAAAGCACAAACCAGTTTGCTGGACATGCATCGAAAAAAGATCGAAAAAAAGACGAAGAAAAAGGAGAAAAAAGAAACGAAGAAAAAGCATAAACATCACAAAAAACACCGGAAGAAGCGTCATCATGGCAGCTCCTCGGAATCATCATCCTCGTCATCACCGACGCCACAGCCCATACGACGTCCGTTTGATCGTGATAAAGATTTAAAAATTGCCCGCCTCGATTCGGTCGCTCGTCATGCACTGATCGAGCGTTCGAAGCAGTTATCCAGCCGTTTTGGTCACGGCTCCAGACAGTTTTTGTAACATAAGAGAACGAACAAATCGCTTTTTAACTGTGGTACCCTTCTCTGTTCTTGAAGAATTACAAACCTGTAAATAGTATTCGCGGTTTTGCCATGCGTTCTTGACTGGTATCACTATCATTGGA
>STRG.67638.2
CGCTGGTAAACCTGAGGTAACCCAGTTGACTACCGCTTTATGAGTGTTTCCGAATCACCGTCCGTACGGTTGTCCTACCAAAAAAGCAACTCTACCAGTGTTTCTACTCCCTAACCCCAAAGTATAATGCGTTTGGCATGAATTATGTCAACCTGCAACCTTCAATGCGCTTTTAAAATCACCTCGGTAACCTAGAGATGGTCTTGGTAGCCAATGCTGCATAGACTGACAACGAAACGAGTGACGATACGCTGCACTGTCCTCACTTCACTCACTTCCACACTACTATAAGGGATTGAATTGGGTTCTTAAAAACCTTAATGATTTAAGATAAAACTTCTACTAAAACATAGAAAGTATACCATCTTTAAGTGCTTATTTCGCTTCTTACAAGAAAGAATCCGTTCAGAAAACATGGTCTTTGCAATAGAATCGTACGTAGTTGACCAGTTTTATACCAACCCCCACTCATTGATGGTTTGTGTGGTTTATCGCTTCTTTTTTCGATGTTTATACGTGAGTGCAATATCAAGGAGGACCGGTAACCATTACCCTGAGATTGATAGACTAGATGATCTGGACGACAGCGAAGTGCTATTTAACTCTAAAGTTGGCTGACGTTGGCAGGGCTCGAATCTCACTTCATATTTGGTTGTAAGCGACTTATACCGTTCGACCGTCAACGGTAGTGTCGCTACCCAATTTCGAGCTTTCCGGTTGTCTCCAGTAGGCTTTGGAATCTAACTCTTCCAGCATACCCACATTAAAATATGGAAAAATGTGAATACTAAGTATCTGCGTGTGGAGTGTGAGATGTTCTGTGAACTATCTTCAGATTACTCACCCGATCTCTTTTACAGATGAAATGAATTCGAAAGCAAATCCGTCCCAAATGGATAGCGTACAAAATAAACCGCATCTGGTCATCCTGTACGGCAGCCAGACTGGTACAGCTCACAAGTTAGCTGAATTGTTGGTCCTACAGGCCCGTTATCTTTTTCGTTCGACTTATTCGACCACACAAAGCGTTGAAAATGGTCAACCAAATCTAACCACTCGTCTACAATCAATGGATTCGTATCTACCGCTCTCTCAGTTGGCCCGTGAAACCGGTATTGTTTTGTTTGTGTGCTCCACCACAGGTTATGGCGCACCTCCAGATACGATGCGTCAATTTTGGCAACGGATTATGCATCGGAGCCTGCCTCCGGGACGATCCCTTCCTTCACTGCGGTTTGCCGTACTGGGTCTAGGTGATTCGTCCTATCCGAAATTCAATGTGGTTGCGAAAAAGCTACGCCAACGATTAGTTCAGCTCGGCGCCAGTCCGTTACCGATCAATGTTCCCAATTTGGCCGTTTCTTCTAAACAAAGTGCTAGTGTTGATGGCCTGGGATTAGCAGACGAACAGGCGGAGCTTGGAATGTATGATCTCCTGTCTCAATGGGTCCCACAACTATGGAACATTTTGTCCGGATTGTGGCATATTCCAATCCAAATTGAATCCGGTGATAATTTGACTTGGTCATATTTGACCAGTTCAGAATTTATCGAGTCTACTTGGCCTCGATTTGATGTACAGTTGCACAGTAAACCTGTTGATATCGCAGCTAATGTGGTTTCAGGTGGTCGTTTGGAGAATCCCAACGAAATTGAACAAGAAGCTCTGTTAGATTGGCCTCGTGACGATGAACAAATTTCATCACCGTCCGATTGTCAGATCCGTTGGTTTCGAATTGTACAAAACAGACGTGTAACTGCAGCCAATCACTTCCAGGACACACGTCTTCTGGAAATTGTTTCTCAACCCTTGAAGCCGGAGGACCCAAAATCAACTTTCTCGTCGGGAGCGGATTTTCTCCCGGGTGATGTATTCTTTTTGCAACCGGCTAACAATCCCTACGATGTTGCCAGCCTACTTCATCATACCGCCACCAATCCAACGGAACGCGTTCTAGTCACCACACGTGATCCCTGCCAACCGATCGATCCTTTATTAAAATTCGTCTCTCACAATCGACCAGACAATGTTGGCATATCAGCTGCTTGGTTAGCCACATACTACTTCGATTTGAATGCCATACCAAGCCCGGAACTGTTTTCCGCTTTAGCTGTGATTAATCGCCGTGCATTGCGCGAATGCCGATCAGCAGATGAGAACTGTTCACGTCTACAACTCGAGCGTGATCGACTACGTGAGCTATGCAACGCCTGTTGGTCTCCGGATGCAATGGACGATCTGAATGATTATGTCACACGTCCTCATCGTCGGGTGATTGAAACCCTGTTAGATTTCCCTATGACCACATCCCACTTGAATTTGATCTCTTGGTTTGACGTACTTCCAGCACCCATACGTGCACGGCCATATTCAATCGCTTCTGGTCCACCGCGTATTGAACTCCTAGTCGCTGTTGTATCGTACCGAACACAAATGTCTACCGCGCGTCGTGGATTAGCTAGCACATATCTCGCTTCCCGAACTGTCGGTGATATGGTACCCGGATGGATTGCATCCCAAGTGGCCGGTGGTTTCAATTTTGAATTAGCTTGTCAAACCGGTTACACTTGTCCGTGCTTGTTGATTGCTCCCGGCACGGGGATCGCTCCGTTTCGTAGTTTCCTTCAGCATCAACGGGCTCTGCATCCGGCTGAGCCTAAGGCAGCAAGTAATCTACTGTTTTTCGGTTGCCGTTTTCCTGACAAAGATTTCTATTTCCAAACCGAATGGAATCGGTTGACCGCGGAGAATCGAATGCAACTGATCACGGCATTTTCTCGTGTTCCCCCTGGTCCACAGGTTTCCGGACGTGTTTACGTGCAACACCAATTGCGTAAGCATGCAGACCAGGTTTGGACTTATCTGTCCCAACCGAACTGTTTTATTTATGTGGCTGGAAACGCCAAATCAATGCCCAACGAGGTACGCGAAGCGTTGATATTTGTGTGCGAAACAGCTGGTGATCTGACTTCGACTGAATCGGAGGCGCTTTTAAGCAAAATGGAAGTGGAACGACGATTGCAAATTGAGGCATGGTCCTAATCTGAACTGTTAGTTATTTTTTGTCCAACTGGTGCGCATATGTATGTGTGTGATTTGTACATACTTAGTTTCCCTATACTGTAAAATAGATCCTTCTTCTTGTCACTTATTTTCTCTCTCTCTCTCTCTCTCTGTCTGTCTAATCGTATTCTGTTGTCATACTCACTAATTTCGGTTCAGTTCATTTAACCGTGAAGCTCATATTTCGTTTTTGCTCCGGGTTTGGTTACTGCCTCAGTCTCAAACAATTGGAGCTGCAATGAATCGAAGGAGAAGAACGTAGGAGCGAAAAATTCGCCAGTGACTATGACATTTGGCCCTGTTGCTTTGTATTTTATATCCTCCAGCTGACAGGTCTGGTGGACTCCAAAATAAGAGCCTGTCACGTTCTGCACAGCTAAATTCTCTGGGTTATGTCCTCATTCGTTTCAAACCTCGTTCGGTCTTTGTTAGGTTTTTTCGAAACGTTTTTGCGTTCGAACTCACCAACTTCATGTAGGAAAGATTTTTGACGCAATTCGACTCAAATGGCAGTGATTAACCATACACGCGCGTAACAGATCAAACCTTCTGATAGGATGTTCCTCATGAGCGGTTTAGAACATTGGTTCTAATGTCACAATTGGTCACGAACAAATAAGATTGTGTATGTAAGAAGTTGGACGGCATTGCTATCACCGTCGGTTCGCTAACCTGTCGAAGCCTTATAGTGTTCACCACCCGATTCCAGTCTCACGATCATAAATACTTGATCTTCATTTCTTATTACATGCTTGCGTGTAGTGAAGGAGGTATACCCCATAGCCTCAAAGGCCCACTGCACTATTAGGGATAACCGTTAACTAAACCCCGAGACTTGGAATGGAGAACCATATAAGGTCCCAGTAATCAACTGTCGTTCGGCTCGTTACCACACCTGACCTATTGGGACCTTATGTGGTTCTTCGCCACTCCAATTCTCAGGGTCTGGTTGTCGGTTATCCCTAATAGTGCAGTGGGCTTTCGTGGCTGTGGAGTATGTTTCCCTTCCACTGCACTCATGCGCAAGCATGTAATAAAAAATAGATCAAATGTAGTAATAAACCGGACGACAGTTGGGATTACTGTATACCACCAGAGTGGCCGGTGGTGGCGGGATTCGGATCTCTGATCGATGTGGCATGCGACCTCTCAACCGCTCGACCACCACCGATCGATGGTGTAACATACAGGCGTGGCGCTTTGCCGACGGGGATTGCACGTATCCACTCTACAGAAGCACAACGCAAAGGAGAATTTCTTGAATCGACAAAGCTCAATAAAGGCATCTTTAGGATTTCCACGGCTACATTAGCCAAACCCCAGTACGGCGGCCTACATCCTGGCGGTACATACTGGGCCCTTGAAGCTGCCGCATATTCTCTCTTCCAATTCACACATGCTTAGACATGAAGCCATCCGCCAACTTTGTTGATAAACTGACCGAGTGATGAAGGTTTCCATCACTTTATAGGTACGACGTTTGAACCCTGGTACCATTGATCTTAATGGTTGAAGCGCAAACGGAACCATGTCTGATGTTTTGTGGCCCCGTGCAAGGGAAGATTTTTCGAAGGAGAAAAGTACTCAGAGCTGACCGACCGGTGGTGGTTGATGGTTTGGAGCATTTGTCTACTACATTGGAGGTCAGAGGTTCAAATCTCGCCACTGCCGGTCACTTTGGTGGTGCACAGTAATCCCCACTGTCGTCCAGCTCGTTACCGCGTCTGATCAATTAGGACCTCATGTGGTTCTCCATCACTAATTCTCAGGTTCTGATTACCGGTTATCCTCAATAGTACAGCGGACCTTCGAGGTTATGGGGGTATACTATTTCCAGTGTACTCATTCGCAAGCGTGCAATAGAAAAATTGTTGCTTTTATGGGAAACGGTTGCTCGAAACAATTCGTGCAGAGGAACATGTTAGTGAAACCTAGAAAGCCTCCGGTGTTCCATCGCGAAACGAAAGGAGCAATAATGAATCGAATCGCATACGCACTTTTTCATATCAATTAGCTCAAGGCAAGAAAGAGCGAATGGCAACGAGGGTATTAGATGCTCCAATTAAGACAATGCATCACAAAAGTGATTCAGCTTTCATTTTCTTGGGAATGCACTTGAATAATTCAATTGTTAAGGCACAAAAGGCCAGATTTCGAAATATAGACCTGTACTTTCACAAGGTCAATTGTTCCAAGTTTGTTGCGGTGTACTTTCGTTGTTATCTGCGAGGTCAATACTGGATTCAGGGTAAGGAATTTCCTATCTATAGGCGAGTCAGACCACTCATACCTGCGAATTGATTACGCCACCACTGATGACAAGGAGTTTCGACTCGAAATGTCGACCTCAGTGATCAGTATTCCATAAGAACAATCAAACGGAGCTACAGAGACCACTAGTATCAAAGATTAGTGGCTCATGTCCGCTTGTCACCCGCTCACAAGTGGAAACAATACTTGACAAGCTTGTTAGATCTATCATTCCCATTTAGATACTATATCCATTTTCCGTGCAGACATTACGCGAGAGAGCCGAATGCCGTAGTCAGTGATATACTTTCACTGTAGTTCTTTCTTCGTCCACACGCCTTTTCGCTTTTTCAGTCCTCTGTTATGTCTTTTGCTCTGTGCCTTGGTTTATTTTATTCCCCTATGGGTGATACTGTCAAGTAGTAACCAAAACCAAGGTACTAAATCGACAAGGCTAATGTTTAAATGTACTGAAGTGCAGGGGATTGTTAACTGGCTGACATACCGAGGCTTGATATCGTAGTCCCTCGACATCCGTAGTCCTGATAAACAAGGAGTTATCGATTTATTTAGTTAGTGGATACAATGAACCACCCACATGCTGTTGCATTCCCTCTCATGGTATTTACACTTTGAAAAAGCTCGCAATAAAAGGCGTTGTCGCATGCGTTGAGCGTTACCGAATCATTCGAGTGTGAATCATCGCATGATTCCATCAGCATACTTGAGAAAAAATCATATCAATGACTACGATATTTAGCGAACTGTTGTCAAGTAATCAAGCATTGCTCGGACCCAATGGGAACACTTGAGAGGTTCTTGGGTTAGGTTCTGGGTACGCGAATTTTTGAATTCTGGTTTTTTTTCTCAATACAGACGTAATCAGAATTTGATAAGAACGGAATAAAGGTATGTATTGCGAGATGCAAGCATTTCGTTTACTCTAGTCGATCGCGTAAGTAAACGTGCCAGTGTGTATATGATAAGACACATGGGATACACAACATTTCAGAATATCGTCTGTACTAAATACTCCCTGAATCAGCTCTAAGTCCTACCCATATGGATTTCGCCTGAACTCATAAGATGACATAATAATGTTGTTTCATGATCCATGTCTTAAATCTGGCAGTAACTGACCTGACATAAACCAGGAAAGTGTCTAATGGAAGAGGCGATCATTTCCGCTCACAAATTTCCAACCTAAGATCCATCAGCTTATTTAGTATTTCCCCACTCAGATTGGAGTTCATGATGAGTGCAGTAGAGCTAATCATGTGTTTTCTGAATTATTCTTGGCTTGGTTTATTCCTGCAGAATTTCGATCGATTCATGTACACCTGATCCACGTGCCTTGTCAGTTAGCTACCCGGTGATCTCGACAAGTCAGCCCCATGGACTAGCACGAAAATACTGCTACCACCACCAACGAAAACCGACTTTATAATATTATTACACAACCTAATAATGTCTTCCGGTCATGGCTTTTTCGCGGGACTGGGTGACTTTTTGGCCGCTCCCACCCGTCTCTGGCGTATGCATCGACGCCTGATCGCGCTGAATCCAAAAGCCCGAGCTCTTGAACAAGTTCAGCATCATCAGGAGGAGCGTGCACGTCGATTTCAACTCCGCACACGTATGATGATGGACTTCTACACGGCCAAACCAACTCCGTCCCTTTCGCCGTCCCCACAACACACAACTTTGACCGATTCTGGTGGCCTGTTTCAACCGCTTGTTCGAATGTGGCTAATCAACGTAGGCCTGATCTTGCTTTTGGCCCTACTCTCATCTATGGTGACGTTCATCGCGTCAACAAATCGCGTTGCTAGCTGGATGCTCACTTCCGGCACATTTCGCATTGTTTCCTTGGTTATCTCGTGCATTTTGCACATATGCCTTCCGCTGTTCATGGAATTGGTCAATATGCTATACTTAAAGAAAATTTGTGACCGGATTGCGTTATTGAAATCAAAATCCTCCAGGGAATCTTTTGCAACCAGTCAGACAGAACAACAGTCGTTCGGTGGTACAATCATGGATCGGCTATACGCGTTAATATTTTTTGTTCTCTTTCAACTTCAGTGGAGCTTAATTTCCATGCTCACCTCATCGTACAAACTGAGTAATGTGATCAATGTGTTCGCCGTGGCATACATGTACGCTTGTTACGCAATTGAGTACCGATGGAGACAAGTTCCAGGACGCACCTTCGAAGGATTCTTGGCCTACATTGTCGAGTGTTGGACCTATTTCGTCGGCTATGGTTTCATCCTCGGCTTATGCTCTCTATTCTTTCCGCATTTTATCGGATGGGGTGGAATGCTGTTGTCTATCACCTATCCCATCCTCGTGATTGGTGCCCTGGGTGCTCCCCAACAGCAGCAAAAACCTCAAAAGCAATCACCCCAACACACATCTTCATCAACCTCGTCCGCATCTCAACTGAATTGGCTTGAACGGCAACTCAATTGGCTTTTTCGTTTCCCACTGGTCTGGTCTATGCGTCCGGCTTTGATATTGACCAATTGGATTGTTCGTGCTTGTGTGGCCTTAGCCTATCAGATGTGGTTTTAAGAATCCGACTCGCCAGTTTACAGTCCCACTGTCAAACGGGACATCATCGTCATCATCACTAACAGCAACAACAACAACAGCATTTTCTTAGTTTTTCGTCATCATTCATCTGAAATAGACTGTCTAAACAGGTCTTTCATTGTATTGTGCACGAAATGGCCAGTTATCAGTTTCTCAGTGGTGTGAACGACTGTGCGCCAGAGATGTTTATCTCCACTGTTTCCCCTTCCACTTCTCCAACATCAAGATCTATTGGATTCTTTTTCATGGCTAGAACCCATACGATCGCACGTGCGTGCATGTTAGAGCCTACAATGACATGTTTTGTATTTCTTACTCCTTAGCCTGCTTTATGTGATTGCCAAGTACAAATTGCCTTACCATTTTTTGTATTGTTGTAAGGTGTTGTGATAATCGTCAAAAAGCCCATAATGTGACCTAATATATGGTACTGGCTATGAACGCGTCCCTTTGTTAATCAATACAG
>STRG.28588.2
ATATATATATCAGATAAGTATGGACCAATCGATGTTTTTGTCCTGAGATGGATTTTGTAATGAAGGTATATGGGGTGATATCTATCGTTTTCAGACAGAGCCGTGCTTCTATTTATTGGTGATCGATTTGTATGGTTGCTTTGCTGTTTTGATTTATCGCTAGTTGAGAGACCCAGTTCAACTTACACTGCTTCGTTTATTTTGAGTTTCAGTTCATTTGATGAAGCAAGAATGGTGTCCCCGTTCTGTGTATCTGAAAACTTTGACTGAGATGACTTACATGGATTATTACCTGCGGTGAAAAAGGATGCTAGTCACATGACTTTATTATCATACGATGGTATTTAATTTCAGTCACGTGATCAAAAAGTCAGTGAGCGCGTACTCTCATTTATAAACGCTGCTAATTGAAGATTGAAACAGGTGCTGCAAAAATGGGCTCTTTGACAGCAAATCGTGAGGTCATCGAAGAAAAGAAGCTGGAAAGAAAAACGAAGCATTATGCAAAGGTGTTTTATGGCAGCAGATGGGGTATATGGATGGATTTTGCGGAAACAACCACTTTACATGGGCCCATTCACATAACAGCGACGCGGGGGAAGTTAAGAATATATTATGCCATAGTAGTATCCTTCATGTCTACTATGTTCATTGCACATGCAGCTTATCTGTTCCTACAGTATCTTAGTTTTCCCGTTCTTACCGAAATAAAATACGGAAACATTGATTTCACCTATCCTGATGTAACCATCTGTCCAAATTCCCCATTCACTGATGCGGATTTTCCCATGGATCCCAGGCTGATGAGTTCTCTGAATTCCTCAGAGAAATTTTGGACTGAGAAAAAAGGTTCCACTTCAGGCTCACCTCGACTGCACCAGAAGCGTAGCATGCTTTCGGTATTTTATCGGTGGTCAAGTGTAGTTGGCAAAAATCCACATCAGTATGTGTTAGAATGTCAGGTGAATAAAGTCGAGTGTTTGGATGACTTCATAATCACGGAGCATCCAACTTATTATCGATGTTTCACTTTGCGAGTTCGTACCAAGCCACCCGTGCCTGCTGGTCCAACCAATGGAATTCGGTTAATATTGCATCGTGGACGCGTGCTCGCTCGTCCACTATTGTCTGTAGTGGAGGAGGAACCTGCAAAGCTGCAGTCCGTGGACACATGGGACACACCATTCCAAAAGGACGGGTTTTTCATTGCATTTCACGAACAGGACACGTTTCCCAGTTTTCCAGTCCAGTCTTTACCAAATGGACTTACTCTAAGATTCGGACAGACAACACGGATCGCTCTGGAGCAGACACACTATGAGGCTGTGAACTTAACTGGACGCGTGTGTGCAAACGGTAATCATGCACCCCAGATTGAGTTGCTACGGTTGGATAAAGATTCACAGAGCAATGCCGATCAAACCGAAGATTATCAGTTCCGAAAAACCTCAGACCACCGGAGACGGACTACCCGGGTGCCCTTTGCGATGCAAACGACGTATGATCAGTGTGCACTCGAGCTTACAAACGACGCTGGTGCAAAACATTGATCCGAAAACTCTGATTTCCTACTTTGAGATGCTACACTTGAAACATTTAACTGGACCGAAGGATTCATTCATCAAACACGGCGGTCCATTGATTCATTCAAAGGATCTGATATTTCTTGATATACATCCAGTCAGTGAGATGGTAAATCAGATCCACTCAGTTGAATCACTTTCGTTCTTCTTGCTTGGTGGATCCATTATGCAAGTGTGGCTGCACAAATCCGACTGAATGGTTGTTACTGACTTCTGTCTACTTGATAGCTGCAAGACCAACTGAGTACAATTCGTGAGTGAAACGCATAGTGTTGCGATGCGTGGTCCCAACGTTCAGCAAAAAAATATACAAAGACAGTTCACTGGCATCATGTTTACTGGTACTGGTCACCTTATCATTGTTGGCGTAGGTAAACGTCTGGCTGGGTCATCTTGACAGTCGAGCAATATCGAGGTCCTAGCACAGGACGGAAATTTTCCCATCTCCAATCAACTTAAGTCTGTATTACTAGTGATTTGTGGCCTAGATGAAGCTCGAAGTATATGATTAGGACTCACCAAACCCAGTGGCTCATTAATTGTAACTGGTATCATATCCGTAGCCAAAAGTGCTGCAACCAAACTTATTCGGAAAAAGTTTCTCGAGTAAATATGATCTGGAATGTTCCTTGCTGAGCGTAAAACTGCAATGGAAGTGTTTCTTGCTCGGCTCCGGGGCTTTATTGCATAATGGGAGGCTTTCTATAGGAAAATGATTCTTACACAGCAAGTGTTTTGCTGCTAGGTTATCGCAGTAATCGAGGTCGCCATAAACGATTGCCCATAGTGACACACTTAGTCCTATGTAATCGAATGGAGTCGCTTAGTGATGAGCGCATCTGACAAAAAGTGGATTCTCTCTTGGTTCTGTTTATTCAATATCCAACTGGATATGTGGCACTAGCGTTGTTGAGTATTTAGTGATTACAGTTACACACCAAGAGTTGTGAATTTCCATTTTGGCTACTGATGGCGACGGCAGTAGCTGTTATGATCTACCGAAAATGGTCGCTAGATTTTTCCCTTGATACAAAGATCAACGACATTGGTATCTGAAAATTATAATTTTAGATTGATGGCACATTTCCTTAGACTACAGATGCTGACGGTCCTGTTAGTCGTATTTCGGGGTATATGGGCTCACTTGCTGTAAATAGACTGAACATAGTCAAGTTGACAACCGTGGGCATAGGGCCTCGGAGTCAAAGTGCACTTAACAGCACACCTAAATGTGGTAACTGTCAAATTTAATGAAGTATTTGATCGATGGAAATCGGCATTCCCTCTACGGGTCAAATCAGTCTTGAGAGAGGTTGCCCGCGGTGACATAAATATCACCTATTTACAAATATTTCCGATAACTGGGGTTCGGTAGTTTTTTACAAATTTTGAGATGATCAAAATGCTGAAAGTCTTTGACCCCGGCGGGATTCGAACAAGTGGATTGATGCCAACAATGCTGCAGTGCCATATGGGCAGGGAAGCTGTATGGCCCAATTTCGCAAAGTCCGAATCTCTTTGACGTGGCGTCGTATTTCATCTGGTAAGACTGTTGAACGGATGTGAAAAGAATAGTGGCATATTTCTTAGCTTTTTCCAAGGTCCTAATATGGTCTGCTGATAATCACGGCTTTTATGTTATCGTGCAGTTCTCATTCCAATAAATGAAATCGGAAAGCTAAAAGGTAATTCCGGACTGTTCAGTGGCTGCACGTTCGTTGCTGTTCATTTGACTACATAAATCCATACACTACCCGCAAAATATATTGCAAGTTGGCAAGTACTGTTCATAATTCATAAACTGATTTTCTTTTTTTTTGTTCGTCCTTCAATTTCCGGTACAGATTATTGAAAATCCTGGTTACGTCATGACACGTTTTCTAAGTGACTTGGGTGGCATATCTGGTCTTTACGTTGGCATCACGATATACACTATCGCTGAAATTGTGGACGTGGTCACCCAATTTCTCTGTGTCTACTTGCCATATGTGTGGAGTGCAGCAAAACTCGAGGTGAAAAAACGGCGTTTTGTCACCCGCCTCGCAAAACGCCTTACTAGTGATGATACTGAAACAGAGATGATGGAAAGTCACACAGAACAAACTTCTGCCAAATCAATTTCGTGATAAATAATGATGGACCTTATCATGAAAAACACCATTGGTGAAGTCAGTCAAACATTCGGGCAAATCAGCACTTTTTTGTGTGATAGCAATGAGAATGCATTCCGGATAACTCATCTGTTGTGTGCAGATCAGTTGTTAGTCACAGATGCTGACTAATTTCATTCGACAAATTATTTTATTTTGTTCCCTAGTTTTTAGAATGGTGAATAGCAACACAGGGCTGATATATAACACTCAATGAAATGTGATATTTGTACCATAGGTTCTACTGCTGAAATTGTGTGACCTTGGTCACTGTGATAAACTATCCTGAAGCTCAGAATTTCGTAATTAGTTGTGTTGGATATGGCTGGTTGTTAAACTTATAAAGGTATAACTCAGCGAAGGTGGTTTTCGTTGTTGATAAATAAATACCGATCGTACCAGAAA
>STRG.32621.1
ACTGCGGTCGATGATTCTGGAACGTTAGCCCGTTTGTGAAAGCGGTTCAAAGTGGCTGCGCACACATCCCGGTGCTTTTCCGAAATCGTTTCCTTATTATCGTGTAAAATACTGCTGCATTCACAACCGCAGGCCTCAAATGGCTGCCACAAGGTGAGTGTAGTGTTGTTGATATACAACAATTCCCACAGATACCGTAATACTCACTGCCCTGCACTTGTCATTGCCCGTGCTGTCGGATCTCAGTACAAGTTGGTGAGCAAGTGTTTGGTACATAATCACGACTTCCATCTGTTTAATGACAAGATGTACGCTAAGAATAGGAGGCTAAGTGCTGATCAGGAGACAGAGGCTGCCAGAATGATGGCAACTTTTCATAATGCAAGCGAAATATATACTTACGCTCGGAACAACTTCAATAGGTTGTTTACGGTGAAAGATGTGCACGCCTTAAGGGCTAGGCAAGTGCATCTCGATGCTCGGTCGGATGCACTGAAGATAAAGGAGATGGTTAAAGATAAGGACGACTTGCGTATAGTATCGGAGGACGGTGTTGTGAGGTACGTTTTCTACGTGCCTCATTCGGTTAAAGGGTTATTAGCTAGGTATTGTGAGGTAGTGTTGGCTGATGCAACGAATCAGTCTAACCGGGGTGGGTATGTCCTGTGGCACGCGATGTTCATAGACGAGAGTGGTTTGGGTAAGTCTTTCTTCTACGCCATTCTACCAAATGAGAGTGGCGTAAGTTACAGACGTGCTATTAAAGAAATGAAGGAGTACCTGCCCGTGTCTTTCAAGCCGAAAAGCATCATCGTAGACCGAAGCCTCGCACAGTATTCCGCCTTTCGGGAATCATACCCCGAATCTCGGATACTTTTTTGTCAGTTCTATGTGCTTCGTGATATGAAGAAGCACTGCTTTCAACTTAGTCATGCGACGTTGAACGACAAACGACGCATCCATCAGTGGATGCGGAACATGGTTTATGCGTCTACAAAGATGCTTTTCGATAGGTTCAAGGCTGCAATCGCCAGTCGCAGCCCAATGGCGTTTGCATATCTAAGTGGTACATGGTTGCCCTATGAAGACATGTGGGCTGCTTATAGTGTCAAGTGGACAACCTCGTTTGGGACGTTCACCACCAACAGGCTAGAAGTCGAGAATAGGTATTTGAAGGCAGGGTTATCCACCAGGTCCCCCCTGGTGGATGTCTCCGCCCGCATCCTGAAGCGGTCCGAAGATTTGGAGGAAAGTATGCGTAGAAGGATTGGAAAGGAGTTAGTCGGTTCTTTTAAGCCAGCGACGGGGTTCCATGTGTATTCCGATTACCTTGGACGGCTTACCGGCTTTGCCCGTGAAACCGTTCAAAAGCACATCAGTAGACATGCCGTTCACAATGTAAGTCACGATTCTGGCCGTTGGTGTGTCGGGTGTGTGCGGGCCTGTGCGGCTGTGGTAACCATGGGAGTTAATCCAGCCTGCACAGGTCCCTTTCCCAAGCAGTGGCTGCTACCATGCAGCCACATTGTCGTCGTTGCCATTTTTATTAAGTACGACCTGTGCAGGCTTCCTGTTGGTCGTTGAGCAACGAAGACGGGCAGCTCGTTCACTCCTGTGCTGCCTGTACCAATAAAGGATACGGCGGTGGAAAAGTCAGCCAGAATTAGTCCTAGTGATAGGTTGTCTATAAGTGAGGAATTAGGGAAGGACATTGCCGTAGCGTTGAACAGTTTGGGGT
>STRG.48757.2
NNNNCTTATGGATATACTTGGCGAAGATGCTCACCCAGTTGCTCAGGTCAACAGGTCCGGCCGTGCAGAACGTGCTCCCAGAGAACGTATGCAAGCGCTTTTAGAGGACATGGGTTCAGATGGCAGTTTTTCAGGATCCATTGAATTTGATGAGAATGACCCTGAGTTGCTGTCTGAGTTAGAGGCATTTGTTAAAGAATGCAGCCCACCTTCACAACCAAAATGTGAACAGAATAAATCACAGCAAGAACCCCAGTCGAATACTGTGTCTCTGTCCGAAATTAACAATCGACTAGCTGCTTACCGTTCGGCGCTTGAAGATCTGAAGAAACACCGGCCGTCAGAAACAGCCAAAATACGGCGCTTCAGTAGATCTGTGCAACAGTTGGAAAGCTGCGCATCTGGTTTATCGAGGGGCAAACAAATTGACCCGGAGAATATCCCTCCACCGCTACCTGCTTCGTCAGCATCCAGCGCTGGTTCCAAAGAAACAAGCGAGCCTTCCGCATCAAGTGCAGCAGTTGTTGACCTGACACCCTTGAAAAATAGACTTGAAGAATACAAGCTTGCTGCCTCAGAAGCACAGAACAGCGGAAATAACGAACGTGCTCATGCCCTGAATGTCGCATCACAAATGATTGCGGAAGTGATCCCCAAAATCGAATCCGGTTTGGAACCGTTTGATCCCCAAACCGACCTTCCACCACCCCCGGATGAGTTTGAGCTTGAGGAGACTGAATCAGCCCCTGCTGATTCCTCACCCGCACCTCCACGATCGGAACAACCAGCTGCTCCCATTTCAAAGATACAGGATCAGGAGAAAAGCGGAGTGACCTCCAGCGTGATTGCATTGAAAAGACGATGCCAAGAATACAAAATAGCGGCCATTGAAGCAAGGGATTCGGGCAACTTGGAACGAGCCAAGTCGCTTTTACAGGCGGCCAAAGTAATCGAAGAAGAAATACCAAAAGTTGAATCCGGTGAGGATTCGTTCTGCGTGGAAACCGATCTGCCTCCACCACCGGCCGAATTCGAAAACACCGATGCCGACTCCAGACCAGCTCCCGCATCACAACCGATCTCGGAGCTCCCATCATTTAAAGTTGCACCGGCTGCCCACTCCCAAGCAGTGACTGTAGAAAACATCCAAGCTAGACTGGACTATTATAAGGCTCTTCTAGCTGATGCCCAGACGCGGCCGTCGGAGGGCACTCGACAGCGCCGTCTGACTCGGATAGTTAATCAGTATAAAGAAGGTCTAAAAGCATGTGAACACGGTATTAAGAATTTCAACTACGGTGAACTACCTCCACCACCTAAATGCCCTTCGTTGGCCGGACCGCCTACGGTACGATCAGAAACGTCCGCGGGCGCTACTGCTGGTTCGGCACATGCATCCGCTTCCTCCTCAACCACAGGCGGTCGGACGGAACGCATTGTTGCGTTGTTGAAGACGCGTCAGAACGAGTTGAAAATGCTTGCCCTGAAGGCCAAAGAAGAGGGAAATCTGGACCTGGCGCGAGCGCACTTGCGTTCAGCTCTGACTATCAACCCGATGATCGAATCCGCTCAGGCCGGTTTGACGGTTGATTTCAGCAAGCTACCCCATCTACCGAGCAGTGGTAGTGCTGGACCACAGTCCAGCGGTGTTGGTTTGCAAAGATCTATCCCGGTTGCGACTGGACCGATTTTGAGCGGTACGGAGTGCGATCCTCCAACACAATTTGTGTTGGACATGAATGCTGCTGAAAGTGAAGAGGATCGGTGTCAAATACTCATAAAACAAATGACAGAACAAATGACTGAGGCATCCAAACTGGCCCAGAGTTTACAAACCAGTGGTTGGTCCGAACTGGCCAAAAAGGCGTCCGACTTGGCTACGCTGTGTAAATCTAGTCTTCCCCATTGTCGAAGACAGGGCATACCTTATACATTTGAATGGGCTCATCTACCTTGTCTGAATATGAATGCGGATTTAAGCGATAGTGTGCTAGAGGTCAGTGCAGTTCGTGGGTTCGCCTACCCGTTGCCACCAAAATTCACACATGCCAGTCAAATGGACACATACGTGGAAATCCTTTTTTCCTATCCGTCATCGGAACAAGCACAGAAATTCTGTACCCCGTGGTGCAAACACTCCGTGGAACCGTTGTATGAATCAGGAACCAAGTTCGATGTGGACATCAAATCGCGAATCTACAGCCGTTTCATTCAGGGTGGTCGTGACGTGAAAGCTACGGTTTACTACAATGCCGGTGTGTTCAAGGGTACTCGTGTGCTAGGGACGGCCAGTTTCTCCTTAAAGGAACTCAACCAGTCAGCCACCATCACTCCTGTGGCTGACCTTATGGAATCTCGACGTGCAGTTGGTGGGCGTTTAATGCTTAAATTTCGCCAACGTGTCCCGTTGTCGGGTCCACCAGTTGTCACCTCTCGGAAACCTTGGCTCACTATTGGTGGCCTAAAGCCTACCTTGATCCGTCCCCCTGTTGTTAAACCCAGTGGCCAAGGTGAGTCTCACCCTCATTCGTCACGCGAGCAGACGCCAATCGAACCTCCGTTACCACCGGTAAGTGCTCAGACAGCTGAACCAACCTAACAGTGCATGACTTGTGTGACACTCACCGGCCCTCCTATTCCTCACTGCTTTCGATGACGCGGTGCATGTTAATTTGGCTTCCGTTGTACATACTCCTTTCAGATTGATTGTTGTCCATTCAGATCACCTACATGCGCATTACTATACCGCATTTTCTAACAAATAGCCTATTTTCATCGTCCTTTCTGCACAATAACCAGTCTGTGATCAATTTGCTCGTTAATTCACCGGTTGATTCCTGTCCTCATGTTCTTGTGTGAGATGTGTGACTGTACTGCTGTTCCGAATCACTCATTACCACCACATTTACTCTTCGCCCCACTTCACATCAAAATCCTCACCCTCAATGGCCTGTAATCTCGCACACAGAATTATGTTGTGTGCAACCTGGCCGGTGTTGCCGTTTCCTGTGAATAATAGCCTAATTTTCGCGCTGATTACTATATCATTGCTTGTCGAATGAGTATCTATCGG
>STRG.6005.9
CTAATAATAATAATGATCACTGCTGCTGTGTCTGTTCGGTTATCTGTCTTAAGTTGCAAGGGTCAGCTGCTGGGTGAGATTTGGGGGTTAAGTCTATCAAGGCCGCGCGCGGTTCAAGTACTCATCGCACAGTGAGCAGGCTAAAGGCAGCCGTATTGTTGTTCGATTAATGTAAATGTAGGGTCCCACTGATGTACTTACTAGGGTTCGGATCGTGAAGTTTTTCTTTCGTTTTGGAGATTGGACACGCGCAACCCCCTTCGGAGGAGTGTTATTCCTCGCACATTACAATCGTGGGATTTCCATCTAGAAATCGTTTCAGCCGCGCAGGCTGAGGAGAGAGACGTCACAGGTGCTCGCAAAACTGAACTCTCTTCCGTTGTCCAGATCATCGAAAAAAACCAGGAACAAGATATTATTAAGATCCGGAAACACACGGTCGCAGGTCCGTGAGGCTTAATCGTGATACTGTCGTCTTTCCTGACACAAGCGCTGCCTTTTCTATGTTTCTGACAGGCGACTAACCTTCCAATTCAAACAATGGCATCGGAGTACTCATTTTTGCGGCGAGCGGGATTCCTATGAAGATTATGGATGCAAAGCTGATGTGGTTTATTTGACACTGAGAATAGCGTCCTTCCGCGTGGGTTTAATCTGAAAGGACACAGAACGATTGAAAACCCGACACGCGGGAGAACAGTACGTGTACCATCAGGCACCAACATTTACATAGGACGATATATTTATATTGATCTGCAGTCTTCGAGTTCATTCCAATTCCAATTTTACAGGACTGGTAGTGACCGAGGCAAGTCGGACGTCCAGAGTTCTTTCGACATTATATGCAGATGTTTTGTGGGCCTTTGTGTGCACTCGACGGGTGCCTAAACTTTGCAGAAGATTACCTCAGGTTCTCTCGAAAATGCGAGCCGCAGTCTGTGGCAACAACGAATGAATAACTGAATGATGTAATCAAATGATCTAGGAAAGCTTGGGCCACTGTTTCGCTGTTTGCGTTATGCAGAGGTACGTTTGAGGGCATCTGGCGAGGTGGTTCACACAGGTCACGGGAAAGTGAAATTGCTTTCGTGTACAGGAGTTCAGACTCGGAATAAGCAGTTTCAGTTCATTCAACCACTAACTTCGCGCTTCTGTATTCTGGTTTTGGTTGCTACCTTCCAGCGTCACCGACTAAAGGGCAAAAAGAATATAGGCGTAAAGTGAAGGACATCCAGAAAATCGAAGTAATAAGCGGAAAGCACGAAGACAACGAAAGTGTTCAAATGCAAGTACACCATTGGCCTCGACACCTAGCCATATCACTTAATATCTCCAACCACCTGGTAAGCAGGTCACGTGGACCCCAACCCGGTAGTCTAACACGCCCTACGTGGTCAAGTCCACTGATCATGATTTGCATACTCTTTTGCCATGTCATACATTGACAATCTCGACCTACCTTCCAACCATTATTTGCCTCGGGAAACGGCGTACGCCGTACGCTGTTTCACAAGGCAGATGAAACACACATGCCTATGCCGTATGGATTACTCGACATTGGATCGTGAGTGAAGTGCCAACGGAGAATAGTGTGTGAAGCGAAGGTATAATGCTTTGTACGATGCCCCATGCAAACTCATCGTGAACAAAGAATGTACATGTTTATACTTACGCATGTCGTTATCCAGTCGAATTAATGAAGCCCAAATTGTTCTGCCTCGCTGTAGTGACCAACATGCGAGGATTTGTACTACGCCTGTGGATTTAAACTTGTCCGCTGTACTACCACCGCCACGCAAAGTTGATGGCCATTCACATATTCGATCACCTGATACCAAGTGAGCTTTGACCTTTTCACATGTGTCAGGGAACCTCAAGACTAGTCACTTGATCACACAGTATGACTTGTCTGGTTTTACCACATTGTGTTTTGAATTTTCCAGACTTATTTCCGACCGTCTTTCTTGCGTGAGCTTGTGCAATTAATAAAAGTTGCTGAACAGGAATTTCATGGCCAGGTGACAGTGTCCCAGTCAGATGGTTTGGATATGAACACATTTGAGGCGGAAATCGTTCCCGAACGGGGCTTGTATGCCCATGCTTCTTTTCTGTTTCTTATCACTGTCACTGATCAGTACCCGAATGCCGCGCCGCTTGTGACATGTCTCACTCCAGTCTTTCATCCAAACATTGAAATGTCCATGACAAGGGACAATGTTTGTTTGAACATATTTCGATTTTGGGAAAGACATTTTGGTATTAAGGATCTAATACACGCACTACTATTTTTGCTGTATGAGCCCAATTTTGATGATCCTTACAACATGTATTGCACAAATTTACCGATGCCGATTGAACAGTGTATTCAACATACCCTAGCCGGAGGGACAATCAATTCCGTGAAATTTCCACCGAACGATGCATGGTGTCAATGGGCTGTGGAGAATGGAATATTGCCGCTGAGAAACGAAGCAGTGCGACCAACAATCCAAGCACCCTCAAGCAAGGATCTCACAAATGATAGGGTTCCGGGAGTTGACCAATCGACGGAAAGCAGACAATCACTGCCGAGTCCACACTTTCGATGTTCCCTCTCCGGGCAGTTCACACCAGCCGTACCGGAAACGAATGATACAGACTGGACCAACCAGTCGCCGTTGATCGGTCGACTTCTTCCATTCGGTTTTCTTTGCCACATCACTGTTGAAACGACTAACGATCCCGTGGTTCCTGATCTGCCTTGGTACAACTTTAACCGGTTCTATTATGCTGAGTCATGTAATGCGGATAGTGCGGAATTTCTATGGAATTCGGTTGATGCCAGTGTCGGCTTAGATCACGCTGAACCCACAGAACTGTTCTGTGCACTGAAACCACAACGTTCCGCAATTAACCCATGGACTTCTCCCAACAATGAAGCAACTCAAGCACTATTCAGTAGCGAAATAAGTGATGTGGAAGAGTTGGAACAGATGTTGGCCACACTACTATTGGATGCACAAAATGACCATACAAATGAGAGCCAACGGGCAGATGCTAGTACTTGGAACCGAGTTGAAAGTGGCTGTCTCGGCGGTGAGAACAGTGTGTCGTCACTTGATGCCAGTGAACGTGGTGATGCGGGCAGCAGTAGTGATAGTCATATTCAAGCACAAGACGTCGAATGTGCTACTTCTGAGCAGTGTCTGGTTGGCTCAACTTTATTTAGTTCAGGGGAATCCGAAGCTTTGGTGCTTGAACCGCAGATATCCAGTAGTCATTGTGAAGCTACAGACGATCTCAATAGACTACCTCGGGACGTAACAAAAGTTTCAATTATTCACGTGAATGAACGTACCGATTCAATTGCTCCAGTAGTAGCTCAGCAGAAACCGTTCGCAGTTAGCACTGAATCTCACACCACATCGATAAATCCGTTACCTGCAAAAATGGTGGACGCTGCCGGGACAGACGCCGTCGATTTTAGTTGTTTAAGTTCACAAGTGAATGCTAACTCGTCGAACACGCCTCTGCCTGAGTCCGGCGCAGCAATGGACAATCGATATGAAACAGAGGAAACTGTTGAGCTCCCTGCACGCCCGTCTGGGCGAATTGAATTGAGCTCGGAAGAGTACAGTATGTTACCTTTGGAAATCCAAGCGTTGCTTGAGGAACCCATGTTGGATCTCTCCCTAATGTATCCAACCGTTGAGCGATTTGGTTCACCTATATGGCACGTGCTTCCTCACCAGTTTGTCGTCTTCAGGCGTTTCCTTTGCACACTGCAACCTTGTACATGGCCGTTTTACCAAACCCGCTGGCCCCCATTTTGGGCTCCGGGACGTGGTGCTACCTTGACTCCGGCAGATTTCTGTTCTTGCTCCGAGGATGATATTCGTGCATCTTCCGCCCGATTGCGATACGATTTGTTTCGATATTGTCGCCGTTATCAACATCGTCATCCAAGTGATGCACAGTGCTCTATACTAATTGTGGACCCTTTGGCTCTCTCACCATGGTCCCCTGTGCTCAACTACATGGTATGTACTTTTCCTTTGCGCGCCAATCCCAGTGTGATTTGTTTAAGGAGTACTCGGTGGATTTCTCTCTCAGAATCCCTACTCCTCTCGTTACAGTCGGATGAAAAATCCACCCCATGTAGCTTTTGGTTTTTTTTACTGACTTCTAGTTGTACTTTGTGCAATTTTGTGTGCTACTTTTCACGTCTCGAACTGTATGGCACCTCGTTAGGTTTCTCACGCCGGACTCGGTACACAATAATTGACTACCTGCCCAGCGTGTGTTTGGTGCCGGCCACATTGGGTTGTGGACAATGTGCTTTGTTCGATGGGTGGCCTCTTTGGGTAGCCTCAAGAACTACGCGTTTTTTTTGCTCCTTAGTATGGTCTCTAATTCCCTGGGGTCCTTCACGAGATTCGGTTCAGTCTGGCAGGCGTCCCCGATTGTGGTTCCCCTTCAGTGATATTGATGAAATTTGATTCCGCTGTTCTATAGTACAAGGAATCACCACTAATGGACGTATACGGTGCGACAGGATAGTCTTGGTTTTGATCACTGTACTCAACCCCAATTCTTTCCTTTATTTTTTTCACCTATTGTCCTTCTCCCTTATTCGATCCACCCATTCTGTCACTCACTTTTCACTGACAATCCCAATTTTTCCCAATCGCGTTCAGTATTTTTGCCACCGAAATGACACATTGTGATTTAACCAGGATATACAGTTTCTTACTGCGACGCATGAAACCGAGAATATTGATCTTTGTTTTCATGCATGCAGTTATTGGTTTCCTCTTGGAGTAAATAACATAAATCGGAGTTCATATCGACTGCAGTGATTTTCTCAGAATAAACAGTGCTGATTTCGATTTCCATAAAATCCTTGTGGATTTGTGCTGTTTTGTCTACAGAGGAATTGTTTTGGTAAGATGTTGTAAACTGCGGTACTAGCTCGCGTGAGATGGTTCAACCTACTTATGAAAACTCCTTACACCGGTGGTGGTCGAGTGGTTTAGAGCGTTTGGTTACTGCCTCGGGGGTCAGAGTTTCGAATACCGGTCGTCACCAGTTACTTTGGTGGTAGACAGCATTCCACTGTCGACCGGTCCTTACCACCTGACCGACTGGGACTTCGTGTTGTTCTCCAGTACCAAGTCTCCGTGTGACGGAGAGTATATACTACTTATTGAATAACTAGTTGATTTCTCAAGACGCAATTATTGACAGTTGTGGATTATTAACGAACGCGACAATGTCAAAATGACCAAACACAATACGGTAAACGACGTTATGCAAACCACGCTGCTGCTCCTCCGTCTGGATAATGACTGTCTTCATGTGGACTGGACCGCCGGTGTGCATGAGAGCATTGTTGTTACGTTTGGTTGGTTTTGCTGACCTCCGAACGAATTTTTCAATAAACAAGTTATTTCTCGGGCACGTCTTCTGGATTGGAACATCAGGGTCTGGCTGCCGGTTATCCCTAATAGTGCAATGGGCCTTCGTGGCTATGGAGTATATACCTGTTCCGCTGTACTCTTGCGCGTGCATGCAATAGAAAAATTAGCCGTTATGCTCCTCCGAACAAAAAGAGCCCATGCGATTTTGTACGATGTTCGATACCACAATGACCACGTTCATTTATTTCCATTTGCTTTGGCGATGATTGGTGTCCACGATTTGATAGCTACACATTTCGACTGGTCCCGCGAATAAGCGAACTCCATATTCATTAGCTACAGTGACGCACTTGTCTTAGAGTGTGCACCATGAACCTCACTTCTAAGAATAAGTACTATCTCCCAAGCTACCTGATACTTTTTGATCCGTTCTTCTTGGTTTAGTTTCTTATCCCACAGGTCACCTTCGGGGATTCAGTTAGTCTGAGGGACTCCCCACACATATAAATCAGATCATCTAAATAATTCATGATACAAGAGAAACGGTGCAGGTGGATATTAATCCTCCATCAGAAATGGAGATTATGTGGGAGATAGGTTACTTAAAAGGTACAAAGCCGTTGGACCGGATGGGTTTTCTCCATCCTTATTCAAGGATGGAGGTGTAGCTTTGGTTTCCGAGTTAACAAATTCCTGCGGGTAATCTGGGATAGTGAAGAGATTCTCATGGAATGGCGTGAATCGGTGGTTGTGCCGACTTACGAGAAATGTGACAGATCGTCTTATGAAAACCACAAAGGGATTAACTTGATAAGTATGTCATCCAAGCTGCTCACCGGGGCTATTCTGCACAGATTATCCGTCACCCGCGAAAAGTGTATGCGTGTGAATCAAGTCGGTTTCAGACTCATTCGTGATTGTATTGACCACATCCCTACTTTTCGACATAATCTTAGTGCACAGACACACGTTGTGTAGGCTTACAATCTCTGTCTTGATTGATTTGAAAGTGGCGTTGGATTCAGTTGACCGCATAGTTTTCTGGCGCTGCCTCTCACTGAAGGGTGTGCGAGAGAATTTTATATCTNATTTTTCAGCTGAGTTCAGGACTTTTGTGTTTCGCCCTTCCTTTTCAATTTTGTGATTGAATTGATTCTTGATTTATCCCTATCCTCGTGTGAGAATAGCGGCATCGATCTTTGCTCACACAGTAAACTGTCTGACTTGGTATACGCAGATGATGTTGTTCTTCTGAATGAATATCCGGACAAGTTGCAAGCTTTCCTAGATAACCTAAACAAGGGCGTAGTAATATTTGGGATTCGTTTCGCACCTTCAAAGTGTAAATTGCTGCTGTAGGATTGGGTTGGCTTTGCGTCAAATCTTACGTTGGCAGGGTAAGTTGTAGATGAAGTAGATAAGTTTTGTTACCTGGGAAGTTACATTTCATCAGGTGGACAGATATCGAATGAACTGTCATCGCATATAGAGAAGGCACTTTTGGCTTTTGCTAACATCAGTCATGCTTGGCGCCAGCGTGACATCCGATTTTCTGTTAGAAGTCGATTGTAAACTGCCGGGATTAGGTCCGTTTATCTGTATGGCTGGGAAACGTGATCAATAATGGTAGATCATGGGCGAAGACTGTGGATGTCTGAGCATCGATAATTCCGTAATGTCACTCGAAGGTGGTAGAAACACCGTATAAGCAATGTTGAGATTAGACGTAAGGTGTTTGAACCAAAGCTCAGTCCCTAGATCATGTATGCAATGGAAACAGGTAAGGTAGCTGGGTCATGTGTTACGCACGCCCGCCGATAGACTTCCTCGGTTTGCGCTGTCTTTCGAGGCAGGTAATGTTTGGAAGGTAGGTCGAGGTGGTCACGGCAGAAGAGCACACAAGCCTTGACAAGTAGCTTACTCAACTTGGACTTATTAGACGTCCAAGTTGAGGACGATGCGAACCACCGACTAAATAGTTGGTGTGTCTGGGTGTTGCTTTCAGTGGCGTAGTTGCATTCGGACTCTTTCTCTGTCTTCATCATTTCCGCTTATTAATTTGAATCTTCGGGTCTTTTTCACTTGGTGCTTCTATTCTCTTCGCCATTCACTCGATGACTCTGGGAGGAAACAACTGAAACAAGAACACGGATGTGCGAGGTAAGTGGTTGAATGAACTGTACGGAACGCCGGCATCTCATAACAAAATGTATACGCAACGCAGCTTAGCCTACGACGGACAACTGCGTCACGCAGACTGACGTCGGATAACGCTCGCCCTTCGACCAGTTGTGGTCACGCGGTTGATCTGGCGAGCGTGTTCTCAATGTTATTGCGTCGTTTCGACAAACAGCGACTAAGGGTACTAGAGGCATTATCGATCGCTCACACCAAACCCTTAACCAACCGTGTCTTTAGCCAGCCGCATGCGGTCACACACACACACACGACTTCGAATCCCATGAAACTGCTTTAATTAATCATTTCGTTTCATATTATAGTCATTTTTCCTGCTGGATTTCATACGTACGCGACCGACGAGGATATACGAAAAGAATTCCTCGCAGTGCTTGTCTTGTGAACTGCTTATTCAGACAAATATGTTTGCATTTCAGATGAAGTTCAGTTCAGTTTAGACAACCATTAAACATGCACTGTGTGCGGTGGCTTTGTTTGCTGTCTCGTGGCAATAGTCTCAATCGGAAGCAATGTGCAAGGACAGGAATATGAAAGAAGCAGTAAAAAACCACAGCTTTACTAGCACACATGGGTCTGGAGGAAACTGCGAAAAGATTGTTTGGGAAGTATCATATACACACGGAAAACTGGTCCCTTCTTCGAGTTGCAGCGGCGGTGCTCACACACGAAGCCCTCGGTGTTGGTCTTCTGGTTGGTTTTTGGATAGGATGCTACCGGTACCAACCTTTGAAACAGCTCATGCACAAAGCACCTAAATCGATTCAAAGTAAATACCAACGAGGTATGGCATGGTCCGAAAGAAAGCTACAGCGTACACCGGACTACATAAAACGTCGGACGGACCCTCAAAAATTGCTTGTGAGCGGTGCCGAAAGTTTTGTGATTCGCAAGTTGCTCACTCCGCTCACCGTTCCCGGGAAAATATATCTGGCTGTACTCTTCTCCGGATTTTTCCAGTAACGGTTTCCGCTTAACATTGCCATATTTGATAACCGATGTTGCCGACTTTCCAAGATGAAGAAATGAGAATAATTTCTTTTTTCCCATCGGATCCACCTCACTTATGCAATGTATCTTCAAGCAATGCGCAACTGTTTTTCTACTGCTGTCGAATCTCCAATGAACTCCGCGAATAAATAGCTTCATGTTTGAAATAACCACCGGACTGTTTTCACACCAACAGCTGTTTCCTAGTAGATTCCGTTATTTTTAATCGTTTTTGCATTATTATCACGATTTATGTTCTCATTTTTCATGTTTTCTGCTCCATTTTGGATAGATACGCGTGTTACCCATAGAATAGTTGGCTGTTTAGGTATATTCTTGCATTTCCATGTTTGTATCGCATGCTAGTTCCGTTTTCTATTTTCCTCAAAAGTCACTGTCTCTGTTTCTTTAATGGATAAAAGGTGAACGGCTTCTGTATTTTTAGAGTGCGAATTTCCAGGCTATTCGAACGTTGGGC
>STRG.41609.2
TCGGCAGTGGTGGGTGCATAACTGGTGTGCATACCATCGAAGGAATTCTGGACGCTCGATTGGCCGTGGCCATTACCTTTCCTGTGCAGACTGAACTTAACTGAACTGAATTGACCTTGTACGCGACGTTGCGCTACGATGGAGGTCAGACGGCGCAATGTTGTCCGCCATCCACCTGAATATCAGAAATCTCTGGATATACTTCAGAAGCTCGATGTTTTCACGAAGTTGCCAGAAGAATGTGAAAAATCCACTAGTGGAGGTGGACTCATAACGATCGTCACGTTAATAATTGCGTGCATCTTGGTCATCTTTGAAGTAAAAAATTACCTTCAACCTCGGTACGTTTATTCCTATGAGGTTGATCCGGATTTTACAAGATTGTAGACACTTCTCTCGATGTGCTGGATACTACTGGATCATCTATGGAATCTAAAGGCCAGGTGCATTATCGGGATACCATTTTTGAACTAAACAAAGTACAGCGTCGTCGTTTTGAAAGACGACGCAGGGTAGTCCAAGTTTTACGTTCCCAATACCACACTCTTCACGATCTACTTTGGAAACGAGAGAATTTGTTGTTTTCCTCGCATTTGGATTCGACGGATTTGGAAAGTTTGCCTGAATTGCAGGCGATCAACCCAGACCATCTCAACGCATGCCATATGAAAGGTACACTTTATGTGCGTAAAGTTGCCGGAAACATGCATATCATTCCCGGAAGGCCCATTACCGGACTCGGTGGTACTCATATTCATATTGCGCCATTCACATCCGTTTCCGAAGTTAACTTCAGTCATCGGATAAACCATTTGTCCTTCGGGGAACTAATGCCAAACCGTGTCGATCCGTTAGAAGCTGTGGAACAAATATCCCTTACAAATTGGGATTCGTTCCACTACAAGGTGGACATCGTACCCACACGAGTAGCGTACATGTTCTCCACTTCGGATACCTACCAGTATGCTGCCACAATAAAGAACCGAACTGCAAATTCCTCGAGCAATCGGCGCAATATTCCTGGCATATTTTTCAGCTACGACACTTTCCCACTTCTCGTCAAGGTCACTGAGACACGTGATTTGTTAGGTACTTTTCTGGCTCGACTGGCTGCGTTGGCCGGAGGACTTTTCGCGACTGTCGGCCTGATACGCCAGGCTTTGTGCGGCATACCGGAAATCCTACTGAATACTCGTTCAGGTCGTCGGCTGAAAACAAGTTGGATGCGATACCGACGCACTTTGAGTGAAAAACTCGCAACTGACGGACAGTTGACGGTCAATTCTGATGCACCACTTAATCCCGATTCGGACACGTGAATTGAGCCGCACGATAGTCGTGTAACCTTCTTTTGGTAGATCGCCGGAGTCTTCTAATAGACGGAACGAATCGCTGTGTTTTTGTACAGTTTGTTCTCTTTTTGTGAGCCACTTCTCATTCGATTGCAGAGGCATCATTCTCATTCAAAATTGCTGTGATACTCGTTTCAGAATCCTCTTTGGTCTTTATGTTTAGCCCACGTTTTGCGCTGTTGATGTTCTGTACCAGCACTAGTTTTTTTCTGCCCATTGTTTCGTAAGCGCTACTCTGACCAGTACGCCTGCGCATGTATTTTATTGGTTTGGTTTAGCAAAATTAAGTGCATTTGTCTCGAAACCAACAAATATATTCTTTCGAGTTTGAGGCTAAACAGTACTGTCATGGTCATTATCGTACGGCGCTCA
>STRG.66754.2
ACCGACTTATTCAGTATCATACGTTCAACACGATTTTTCTCGTCTTCCAGGTTAGGGCACCTGCTGTCTTCCGTAACCCTCTCATCCGTGGGTACTATAGCTCGTCTTATTGCCAGCTTCGGAGATTTCAGAATAGCAAACTCTGTACTCGCTTCCAAAACTGCACGGGTAGTATACTTCCCTTATTTGTTCTGAGGCAGCCAACAACCTGTCTCTGTCATCAAGAACTACCTATCACTTCAGTTACTGAAGATGGTTTCCCTTATCCGAGTTCTCTTGCGGTGAACGCGCGATCATGTGTGAAATTCCAGAAGACGCTGCATTGGAACGTGCCAATCCATTCTTGGACGATGCAAGCAATACCACGTTCGACGACATTTGTGCCACATATAACGCATCGTTCGTAACATCAACAGAAGCAGATACCATACACAAACACATCCCATCGCCTTTCGAGAGTGACATACTGGATGATTATTTCAATGAACCATTGATTCATGTGGATTCAAGATCGTCAGTTGGTGAATTGGAAAATGCAGTTTTTCGGTTAAAACACATGGTTTTGGCGTCGACAAATGAACCTGAGGAAAAACGACAACGACTTTTGGATCGACTAATTGAATTACGTCGTATTTTGCATACGATGAAAGATTCAACGGGTACACATTATGAACCAAACGAATGTTTATCGGATGGGTCGGAGTCTCATATACCTACAACACAGACCGATACGCGAAGTCCACTGGTTCGATGCGTTCGAACTGCCTCACAGCATTCATTGCCCATTCATATGCACTCGCCCGAACCACGGCAACTCAAATCTTCCATTTGCTCGACCGGTGGGCATGACTTCAAACTGATTTCGGCATTTCGTTATCTAGGTCAGTCATGCGAATATTGTTGTTGTGTAATTCGCGATCCCTCTCGGCGTATTTTGGTCTGTATGCAGTGTCCGGTGATATGTCATTCGCAACATTGTCTTCGCGGTCTGACGCGACGCTGTCCTTGTAGTCTGTACTCTTCCGACCTGTATGCTAATCTCAAACCACCCTCACAACCGACGCCACATGCAGGCCATCAGAGTGGATTGTCACGATCCACACATTTCCGTCATCTTGAAGTTCGCCGCCTGTGTTACGTGGGTGCGAACCTTACAGACCAGTGCTGGTCCTGCTTTGAGTGTCACATGCCGCTTCAGCCGGCTCCCAACAACACAGTCACGGCTGAGCGTCCACTGACTGGCTTGTTTGTTTCGAAAACCGACTCAGTGATGGAGAATACCGCCAGTTTGCTCATGCGTCAGGCTGTACGAGCGGAATGCAATCCGGATGAGATGCTCAAATGGGTTTCACCACAGCTGCAAACTCAGGTGGACTCTTTGTGGAATCAAACTGCCCAAATCTTATCTGTTCATCCAAAAATTAGCGTGCCGACTGATAAAACTGGTCCACATTTGCAATGGGCCTACGCGGACGCTCAAACTGACCTCGGACCGATTCAAACATGGGCCGACGCGGTCGTGCTAGAAGCGATAAATCATACCCCACGTGTCCCAAACAAGATCTCTCAGCGTGCTGCCCTATCCGCTTGTCATTTTCGTGCGCCATTTTTACTGAACGGAGAAATCGTCAGACCACCCGCTTCTCCGGAACCCGGGTCGGATTGCCTCACAAACGGTCCACAAGAGCAATCATTCGATCAAGCGCGTCTGTGCTACTATACTGGACAGTTCTACTGTGCACGATGTCACTGGGGTGATTCTCATCCAATCCCAGCTTGCATATTCACTTTGGGTGATTATCGACCGAAACCGGTATGCAGGTCAGCACTTTTGTGGCTTCAGTACACGTGGTCTCGGCATTTATTTCGGGTACCGGATCCGTGGTACCAATACGAGCCACAGGCTCAGACTGTTGCTGCACTCCGCATCCGTATATTTCGTTTCAAACCGTACTTGGATATTTGTGATCGGGCTCGAAGTGTATGGAGCGAGTTAAATTCTCACGATCCCTACTGGGTGTTGGAACAGCCATACACGTTTACAATGGAATTGGTTGACAGCGTAATTAACGGTACTTTCGCCTCGAAACTGGAACGCTGCCTGCGGTTTCTGGACGAACATGTGCGGTCCTGTCCCAAATGCGAAAGCTGCGTTCCACCCCAGTGTTCAGTGTGCGAGAAAGGTCCGATTAGACCTTATGATCCTTTGACCTCATTTTGTTCCGAATGCCACCGTCCCTGCCACCGTTCGTGCCTTGCATGTCCGTTACCAGTGACAATCAACGACATCCCTTCGGCTGTGCCCGCCCGCTCCACTGATGATAACGATATTGACAACGTTTTAAAACCTGCCGGGGCCAGCGTTCGTTCACCTGACTTTAATACCACTGATTTGCTCGAATTGCTGTATCCGGCAATGCGAACCGTCTGTCTTTCATGCAGTTGCAGCGAAAAATAATTTATTTCACACTCGTTCTGGGTGTGTATTCGGATTTTCGGAGTACCAACATGTTCAGTGCGACTTCTCCGGGAGTGTGATGGTACGGTTTTCTACCACGTCAACCTGTTCACAGCTGCCCGTTTCGCTTCTGTTGCCACCTGTTCTGGATTTTGAGTTCCCATTCTCCTCCTGATTGATCTACACATCACTTCTTCATTCACTTATCTGTAACGACTCATCGATCGGCTTATGCTCTCCAGTCGTGTTTTGTCCCGGATTGGGTAGTCACAATAAATGCACGCTTTTACGGATGAACGCGTATTCAGTACCAACGCACGGTAAACTCAAGTACAAGCAAGCAAGTGAAGACGCAAACACGTAGAGAAATGCATGAGTCAGCGTTGTATGCAAACGAAAGCCTAAGTCAAGTGTGCAATCGAATTGGGCCCCGCGATAGGATCTAATTAGTCAGTGCGGTCGTGGATGGAGCATTGGCTAACGTCAACTATATACATATGTGTACGGCTGCAGGCGTGTGCCCATGAATGCAGGGGATTTGGGTCAGGTGTGCGCAGTGTGCTTCTGCTCGCGAGAATGTCTGTTTGAGCACGTGACTGGTCAAGGCGAACACAACAAAAGTCGATGTTTCTATCACTGCCTGTCAGAATTCTGTAAGACGCTTTCATCACGGCAGAATTTTCCACCTACCCAATTACATGAAACAAACCCATTACCCCTCACGACTTCTTTCCCGAATCAGGTTTCTCTTGTCGGTTTTTATACACACCAGGGATGGTATTATTTTTTCACTTTGTGGTTATCTCGTTTCTACCTTCATGATAAAAGCATTTCTGTCACTACTCTTCAGAGTTTTGTA
>STRG.15810.2
GTTGTTTGTTCTCCTTAAAATGCAGTATATGAATGCTGCAGCGTCCATCGCAGCTGCCACTGGCGCTGCGGCACCTGAGGAAGAAGAGGAACAGGCTCCCCGAGGGAATATTCTTAAACTTTGGGGCAATCAGCAAACAATGAATTTGAACGCGATGGTCTATACCAATGTTACTCAGTCTCCCTACTTCAAAGCAAATCTGATCGAATTGAAGACTTACCATGAAGTGATTGATGAGATTTATTATAAGGTGGAACACTTAGAACCATGGGAACGGGGCAGCCGTAAAATCGGGGGACAGACCGGCATGTGTGGTGGTGTGCGAGGTGTCGGTACTGGTGGGATTGTGTCCACTGCGTACTGTCTCTTGTACAAATTATTCACGCTGAAGTTGACACGTAAACAACTTAAAGGTCTTCTTGATCACCCAGATTCCCCATATATCCGAGCTCTGGGATTTATGTATATCAGATATTGCTTACCGCCGGATGATTTTTGGTGGTGGTATTCTCCTTATCTTGACGACCCTGAGGTAAGTTTTGTGCCGTTTATTTCCCCACCGCACACACCCGGTCGTCACAAACAACGCGGCAAATTAAATTCGGACGGGTGAAAATTGTTGCTCTTTGTTTATGCAACTTATGTGGAACTTCCGCCGATTTGAATAGTGCTTGAATTGGATGTCAAGGCTGGTGGAGGATGTACAATGACCATTGGTTCGATGCTTGAGCATTGGATTACAAAATTGGACTGGTTTACAACCCTTTTCCCACGCATTCCTGTTCCTGTGCAGAAGAAATTGGACGAGAAATTACGCTTGCGTCGGTGTCAGGTGATGCTACAAAATCCACCCACGCATACTCAACCTAGTGAGGTGCGCAGACCGATAAGTCAAAGTGTTCGGGATCCTGAAGAAGGTGATCGACGCAAACATCACAGTCATTCCCACAAAAGCAGGCATGGAGATCGTGAACGACACCGGCATCACGGACACCGATCACGATCCCATGAACGTCGCCGTTCCCGATCACCTCGACACCGGGAAAGCTCATTTGAGCGTGATCTTCGGCGGGCACGCGAGCGTCAAGAACGAGATCGTCGGAGGAGCCGAAGCTAAAAAACCGACGTAGCATACTGCTGTTATTTTCCCATGTCTGTGTTGTTCACTCCGATGGTGCATTTTCCTCCAGCTTACGTGCTGCGGTTCTGACCGCGTGTGAACACCTTTTTGTGTGGAAGATGTATTGTACTGGATTCGTAAATACTTATACATATATTCTGCTTCCAGAGCGCGCC
>STRG.3462.1
GGCGTATTACTTTGGTCTTGAGTCTCTGCCGATCAGAACCCTGTGTTTCCAAGTGTTAATCCAAGACTCGTTCGGTTACAGACACCTTAAGTCTTCATGCTCTCGACGCCATCACAGGTTAAACCTAAAAATGCCGATTCACCGGACGAGACGCAATTAAGTCCCCCGATCACATCTCGAATACGATGTTTGTCCGCACGCTGCCCGAGCTCCCACCCTCATGGAGCGCAAAGCGATCTCGATGCTCGACCGCTTTCACAACCGGTAGATACCAATGTCCTCCAAGGAGAGCTATATCACAGTTGGCGGCCACATAGACTAGTCCGGGTCTCGGTCAGTTACCCACGCCTATGCGCGTTATGTCAGGACTATGTGATCAGTCCGCGGTGCGTGATATACCAGTGTTCTCAATGCAAGGTTCTACTTCATGCGGTATGTGCGAAGCAGTCAGTGCGTACCAATCGTCCTCCGTGTCGTCGGGTTGAAGAGCAAATCACGGGCAGCCAAACTGCGGACCCATCCGCCGTTGCGGTTACCGATCCCGATTCGTCAACAGTTCCCAATACACGGTGTTCAACCTCCGAGCAGCCCCTGAATCAATGGAGTGGATCACAAGTGGCTCACTGGCTTACCGTGGTTGGCCTCAGTCGCTTCGTGATGCTTTTCTTGCGCAAAAAGGTCGATGGAAATTTACTTGTCCAGCTCGCACCCGAATCACCCCAGTTGAATCAAGTTGTGGATCCGTTTGCTCGACAGGCTTTGCGTCGGGCGATATTGGCGCTCAATGGGACACAGCCAATGGCAGGCGAAGAGCCGACAATCCAATTTGCAGACGATTCACCCAACTTGCCTTCCTTGGATGACGATGTGGGAAGCGGCCCGTCGATCCACACCCCCACGGCTTTCACCCCAATGCTGGAGCACACTTTTCGGATCAGTTCGTTCACTCAAGAAGTCGCATGTGTTGTATGCGGCCTCCCTCTGTTAGGTCTTTTCCGCCAAGGCTTCCAATGTAAAACGTGTGGTATGATCTTTCATCGGGTTTGCAGAGCATTAGATACTGCGCCTCCGTGTTCGAATTCACCACCATCGATCGGCGAGTCGGAAATTAAGGACGATGGAGAGTTGCTGGAGACGCTGAACTATGCTCATTTACCACGCAGATTAATCCCCTACAAAAGCAACTACTTCGCAGTGGCCTTAGAGGATCAGCCACTTGATCCCAACACTCAAGTCCCCATGTTTCTGCTCACTTGCACTAGCCAAATCGAGCGTATCGCCAGTGAAAGTCTCACCGAGGCCGAAAAAAATCCAGCCTCTCAGCCTGTCGATCTAGTGTCCGTCTATCAACAGTCAGCCTCGGCTAGTACGCTAGCCGAGTTGTATAACACATTTGCATTCCGACTACCTCTGCTGGAATCGGAACCGCTAGATGTGGTTCGCCTGGCTCAACTGCTCAAAGCGTTTCTGCGTGATTTGCCCGATGCCGTGGTGCCCGAACAGCATTATCAGGCATTCTGTGCATTGGCCATCAAAACGGACGATGCGGATCGAACTCGAGCCGTTCATGAATTCCTTGCCGCACTACCGCAGCCTCATCGGATATGTTTGTGTCATGTGATGAAGCATCTAGACTTCGTTTGGTCTCATCAACGGAAGTTACGTGATTATTTAAACGCCAATGATCCAGACCATGGCCTCAATCAGTTGGAGAACGCCAATACACCGGCACCCAGCAGTAGCAGCGGCACGAGTTTATCGGTACCCACATGGTGTCGAGTACAAAATCATCATCTGACTCGACCGAACAACTGGCTACTTGTGTTTCGTCAGATTTTGGTTCGTCCCCCGTGGCACTTGATTTCTCACATTGCAACGCAATTGGGCGCGCATTTACAGGCGTTGAACTGTATATTCTACGCGCTGGCCACATCCCAACCACCTCCGACCCCGACTCGACGAAGTTCTCCGTCCAGTCCGGCTGTTTTTCGTCCCCGTTTACCCTCTGCAATTTCCGGCACTTTTGCCGGTATGTCTGCAAGACGTACAACTTTTGACACCGAATACGAGGCTGTTAATATGCCCTCACCTACGGTGTCTCAATGCGCACCACCCGGACCGACTGTGAATACGCCACCAACACCGCGTTCAGTTGCTGCGAACAAGCGGGATCTGCATACTCGAGAATGGTATTGGGGTGATGTGACTCAGGCTGAAGTCCGTGAAATCATGGATGGTCTCGCAGACGGTTATTTTCTGGTACGGGATGCTTCATCTAGATCTGCCGGTGCATTCACTCTAGCAGTTCGATGGCGTGGTGAAAATAAACTTAATCGGATTTATCATCGTGGGGATTACTTCGGGGTAGTCGACCCCCCGGCTCCAGTGTTTCGCCTTGTCTCGGAACTGATCGATTACTATCGAACTCACACTCCGAAACCGGGTGAGCATGTGGGCATGCAATTGCTGTGGCCTATCTCCCACCGGTACCATCAGGTGTTGCGTTCGCCAAGTCAACCTTCACGTGTATCCGCACCGCCCAGTCCAACTGGCATCGCCTCACCGACATTTGGGGTAGACGATTCGGATCTGATCAACACTACAGAGCGATCATCTTTGATCGATTCGCCTCTTTCTAATTCCATCGATCCGGGCCTTCCAGTACCCAAAAGACAACTGTTTTCCGAATTATTTCGTACCGGAGCAAAGTTGGCCGAATGCGAGTCTCGATTCGGGAAACTCGTCGATGCAATGAGTAAGGCGGTAGCCGCGAAAGAAGAGGCAGTCAATCTGCTGAAAGGTGAACAAAAGCTACGTGAATGGTTGACAGCACAACTTCAACGTCTAAATGAATATTCAGAGCTCCGAGAGGAATCGCAATTGGTTGTTCATCGTGCACAACTGACTGAACGTCTCCGCGAAGTGGAAGGTCAAATTTTAAAGAATACCGAAGAACGTGGGATCCATAGCAGTCAGTACCGTGAATTAGCTGAAAAGCAAGTTTGTATGATGCTTGAAAGGCGCAAACTTCGACGGCAGGCTCAAGAAATTCGACGTGATCTAAAAAACCAAGGTGTTCAAGAAGAGGCAATATTCAACCGGTACGGTGGTACCCGACCACTTCCTGGAGATCTGTTGGACAGACCGAACAAAGATCGACAGTTCAACAGTCTTCCACGTACCAACACACCTCGTAGTACTAGTCCGGAAAAACCACCTGTTCCCGGTCTTGTGCCTTCACAGCCGTTCCGAAATCGAAGTTCCTCGTCGGCGCTCATTGTCCCTTCAGACATCTGGAGTCGATCGGCGTGGTTTGTACGGTCAGTTACTCGAGAACAAGTAGAAGAGGTGCTCGCCTCAAAACCACCTGGAACATTTTTGATTCGCCATGCAACAGATGGACGTCGCCTGGCTTTAGGGGTGCGCTTGGCGTCCTCAGTCCAGCATTGTCTCATATACCAAGAGAATGGCAAGTATGGTTTCGTCAAATCCTCTTGTTCGTTTGATACTCTGGAGGACCTAGTTCGATATTATCATACGAACAGTTTGAGTCAGCATAATCCACTGCTGAACACAACCCTGCGCTATCCCGTCAATTCCACTTGACTGTGATCCCACTTCTTTTGGTGCCTTACACTGTTTTCGCAAGTCCACGCTTTCAATGCCACTGACTCACTCATTCACTCACATGCAGTCACTCAACCACGCACCCACCCACTCACCCACTCATCCTAAGCACACACGTCGGTTGATTCACGGATTGATTGACTCATGCTAGCTCCCTAATCCCTCCCGTGGACTAACAAATTCCTGAAAACCTATATTATTAAACATGAGATCCCGTTTCGGGGCGAAATTGTGTTCGCTAAAAATGGTTATTATTGTTGTCTTTTAAGAGCGCCATATTACCACTGTCTGTCAATTCGATCTGTTATTTATCTCTTCCGTCCTGCGCGTGCCTCGTTATGCTATCTTTTCTATCTTCCAAGAATACTAAAAATGCTATTTTTCAACCAGTGCTTGATTCTTGGTTCGACAGTCCCAGTCGTCATCCTATATGCATCACTCTCCCACCAAATCACCAACTTGCTGTGTTATCTTACCTCGTTTCAATGTTTAGACCTTTTCTCCCCTTTTTACCCAATTACCCAAACCCCGCTGGGCTGCGATACTGACTAAGCCGAGTCTGAAAATCAGGACTATCGTCTATCCTAGTCCTACCGTGCAGAAATCCTTACTTATTTGTATCCTCGTTTTCAACAAAATGACGCTTTCATATTGGCTGTAATCACACCCTTGCTTGTTTTGAACCTGGTGAACTACACTGAGAAATGCGTAATGGCTTTACTCGTGATTTCAATGCCACTCGACCTATGTTCTTTTTTTAATGGAACCTCACCCGGTCACTGACTTAATCACTCACTCACTCAACTGCCCGCATTATGTCTCTCCCCCCCCCGCAACCTTCGACTGTAATTAACAAACAATTGTCTCACAACAGTTGTTCATTGCCTTGGGCACAAATAAATTACAAGCAGATAAACCCATGGGTTGTTTCGTGC
>STRG.31902.5
GTCTCAGTGAACGCTCACGATGCATAATTTCTCTCGCAGTTGATGTGCGATGAGGTTTTCCGTTTCCCTCTCACTTTTAGCGGAGATTCGACGTAATACACTCGGCAGTGGTGGGTGCATAACTGGTGTGCATACCATCGAAGGAATTCTGGACGCGCGATTGGCCGTGGCCATTACATGTCCTGTGCAAACTGAACTGAACCTGGACTTGAAGACTTCAAGGCCAATGACCTTGAAAGGAGTATTTATTTGGATTTGCAGGGGTTGTCGTACACGTTGTCGTACACGTTGTCGTACCGGCCCCTGGAAAAATGAAAGAAAAAGACAACGGCGACGTAACAATGGAGGTGTTCCATGCTAACTCAAAGGAAAAGGAAGGAGTAGACACACCAGAGGTTACCGTGGTTAATGATTTGGATGAAAGAGTCCGAATGAAGCCGACAATCGGACTGTTGAACAGCATAACTATTATCATCGGAAGTATGATCGGCTCGGGAATTTTTATCAGTCCTTCTGGGATCTTGGCTAACATGAACAGTTTTGGTGCGAGTATTCTTATATGGATTGCATGCGGCATCTATTCTCTCCTGGGAGCTTATTGTTACGCCGAACTGGGTACAATGCTGCATTCTTCCGGTGGGGATTATGCTTACGTGCTAGAAGCCTTTGGGCCGTTTGTCGGATTTCTACGACTCTGGGTAGAGGTCATCGTGGCCCGTCCAGTGGCCATAGCGATTATATCGATGACCTTTGCACAGTACATCCTGCAGCCAATCTATCCGGATTGCGAACAGCCAAAAGAGGCCAAAGCGTGTCTTGCAACCATGTGTGTCCTTCTTCTCAGTTTTATCAACGGGATGTCTGTTCGGATGTCCACACTCGTTCAAGATGTGTTCACTCTCGTGAAAATGGCAGCCCTACTGTTGATTATTGTGACTGGACTTGTTCAAATTGGCCGAGGCCATACTGAAGGATTTGAAGATGCCTTCGAGGGTTCAAACTGGGGCCCGGGGGCAATTGCGAATGCATTCTACACCGGCCTGTTTGCCTATTCAGGATGGAACTACTTAAACTGCATGATCGAGGAAATGTCAAACCCCCGAAGAGATCTGCCCATTGCCATCGTTTTCTCTTGTCTAACCGTAACGACCGTGTACACATTGGCTAATGTGGCATACGTATCCATGGTCTCAGTGAAAGAAATTCTAGCTTCGCCGGCAGTGGCAATTACATTTGCCTCACGTGTATACGGTCCTGTTTGGTGGATAATGCCTATTTTCGTGGCCTGCTCAACATTCGGCGGTGTGAACGGAACAATTATGACTACTTCACGCATTTTCTTCGTGGCCAGTCGGGAGAATCAGATGCCTCGCGTGTGCTCATTTTTGCAAATGGATCTGCTCACTCCAATTCCGGCTGTGATTATAACGCCGTTTTGTCGTATGAGGATGGTGGTTTTGGACTTTACTCAGGCGGGAAAGCGTCAAACCTTGAACTTGCAGAGGAAATCATTCTTCTGAGTGGAAATACAGTGCATTATCTCCATTGTCTACCTGTTGACCGGGAGTATCAATTCACTCATCACTTATTTGGGTTTCGTTCAATGGCTTGCAATTGGACTATGCGTGTTCATTGTGATTGTGTTCCGGTTCACTCGACCAGATGCAGAAAGACCTGTGCGGGCTCCGATTGCGTTTGCGGTCATTTACGTTCTGGGGACCATATTTCTTGTCATTTTCGCATTTGTTGGCTCTCCGACAGAATCAGGTTACGGAGTGGCAATTATTGTGGTGGGAATTCCCTTTTTCTTCTTGGCCAAATATTTTGATCGACTGCCCAAGAATGTGCGGACATCCATGAATAACTTCACGGTTAGTTGGCAAAAGCTGTTGAAACTCGTGCCCGGAAATTAAATCAAAGCTTGGATTAAAATGAACCTCTTACTTGCCTACACAAACTTTTACCCACCCGGTTTACACCTTTCAGTGTTTGTTTTGATGATTTCAGGAAAACGGTTTTGTCATTTTAGTTTCAAGTCCATTGCCATCCATCAGCCCATATTATT
>STRG.30964.1
TCACTCATTTCTGTGCTATTACTCATTCGCGATAATACTCAGGATAGTCTGATACTAGATCCTTGCAAACTTCCTTTTAGCTTTGTAACGGAATGTCATAACCCAGCCTCTATCTTTATAATAGCCCAGTTCTTTTCTTGCTCATTCTACCTTCGACCCAGGTTCCTCCATGATATTGTTACTAATTTTCTCCCTAAATCCAAAGCAGGCGCAAATGACAACCTGCAAACGACTCCACTTTTATTTCACAATTTAGCGACCAAGGACATTTCTGCCTATCCTATCCCATGAGCAACAAATTGGAACATTTTCCTCGCTGGACAAGGAAACTGGACGGTCGACGTAGTTTGATATTCGCACCCCATCCGATGGCTCTCCCACTGGCTCTGTTCTCTGGAGCTCCCGCAGCTCAACCATCAGATCACTGACTACTCTAGTGAACGGAATGCAAAAACTCCTCCTAGCCCCAACAATGACGGGACGCGGTCACATCTACTGCCATGGCCGGTACACATCGGGCGTGCAGGGCGTCTGCAACGATGTGCGGGCGCAACTAGGTTGGTGGATCGCGCTCAGTGCGTGGTATTGCTGCCGTCCGATGCCACCTCCAAAGTTCCTGAACAAGATCCACCATACAACCGGTCAAGTCCTCGATCGATATATGTGCATGTGCTCGCTCGGCCCAGAAATGTACTCTACTATTCGCCACTACTGACATTTGTCTCCATCGACCTGCTTTCTATCTGTATGATTTGATCCCATGTTTACCCTTATTCTACCTCTTCCAGACACCGGATCCTGTACCCCGAAATGCGAAGCCGCTTTGCTGTTCAGGTATCTCTATTAAGAACGTCACAATTCCTGATATACTCCTGAAGAGACCATTCATCCACCGGCCAACTTGTATGTCACCACCCCATTTATCTGAGCAAAACCGTCTTTAAAGGTACATTTCTCACCTGCCAACAATATAACAGGGCACGGGATGGTCCTTGTTCCAGCCCTTCGTCCGCGTGATACCAGCTGTTTTTCACTGTATCCTTCCCCTGCATCTCCCGTCATTCGGTCATCTGCATTTTATGACAGTCACATTGGCAATAGGGTGTCCGAAATCCAGGATATGAATAGTTCAATTGCTTCCTCAGCTTTTCATGAAAGAATTTCTTCAGCATATCCAGCCATGCAATCACCTGCATTTCCTGGGAGCCGTTCGTATGAGCCACTTTTATAAGACAATATCAGTCCACTATAAGTCCGCCTCCAGCATCCACTTTGTTACAAACTTCAGATGCTTCATGCCATTCACCAACTAACCCAGACAAATCCACAATTGTATCACATTTTACTCACCTATGAACCACTGCCGCCGTCCCACCAAGTTATCATGGTCGGCCACTGGTACCACAATCAATTTGGTGCTTATTCCGTATCTTGAGCTAAAAATCAACTAACCATAATTTAGATCGCGTTAATCTGTTTGTCTTTCCCCCTCTTAAAGTCTTGGATTGGAACTTCCTCAACGTACCCAGCCACAATTATATGCACTTCCAGTTGTGTACTACTTCTAGTCAATTCTGTCAGGCACCAGACATAAGTAGAACTATTATGCCCATTTTGCTGTGAACTTGTATTCCCCATCAGTCAGTCTTGGAGTCATCTCCGATAAACCAATATTTGAACACCATTCCACCCACCTATTACCTATTGCCATTCTTTGCTTCAGTCCTCCAAGGCTGTGCGTCGAAGTCGGAGACCACTTCGAAGACAACTTCTCTAAACCTTTGCTGGAAATGAATTATGGGGGTATCAAGCTATCGGCCTTCCGGTCGTCTCCCAAATGCTTCATATCAGACTGCTATCAGCATATACCTTTGAGCGATCGTCTACTTTTTGACGGCATCGCTTACGTGCCACCCTCAGATGATCTCATAAGATCATCATATAAATGTAACTGTATTAGCCACGAGGATGATGTTACCGAAAACGAGCTTGTTCGCTATTCGTATTTTCTATTTATGATGAAATGGGATTATTCAGTGAATCACGCAATCGCAAAGAAACACTGGTTATCAAGGAGCTGAATCGTTATTTGTGCTTCGAGACCAGACTTGCAGAAACGAAAGCGTCAATAGATTTCCCACGCAACTTTATTGATCGGAATGAATTTCCAAAGGCCTACTGGAATAATTTGAGACTTGCTCGAATAAGACCAGATGCAATCATGCTGAAACGTTACGCGAGAAACCAACTAGACACCTTACGAATGAACATAACTCAGTTTGAACGAAACAGCGCGCAACATAGACACATTCTCGACCAACTATACGAGGAACAAAGAACCAGATTCGAACAGTTTGCGAAGGACGTAATCGCAAAACGAGGTAGTAGGAAACTCGCCAAACTACAGGACACGCTAAACGAGACAAAACCAAGAACAAACCTGCCGATAGATCCAGAACGGTATGTGCATAACTTTTCCCGTTTGATTTTGGATAAACCAACATTGGAAGCGTTATCACTAGGACTGAATTTCTGTTGCCCTACCTCTAAGAACGATCAGTTAGACGTGGAGGTACAGTTTGAAAAGTTACATCCTCAAACCTACTCCTTGACATCGACAATACAGCAAGCAACTGATGATTCCAAAACTACTCTAGTTGACTGCTCGCATCAATATCGTCGAACCCAAAGGATCAGTAGAAGTATTCTTAATAATCAACACAGAGAGGCACTGAGAAAGTTAAGGAATAACAATGACATCGTCATCTCGAAAAAATACAAAGGATCCGGGGTTGTCCTTATTGACCTTAGAGATTATATCGCTAAAATGAATGATGTACTAAAGGATCCGAGAAAATTCAAGAAACCGGAAAGAGAGAAGGACAAAACTAGAATAGTAGAAGAGCAACTAACCAGATCCCTGAAGTCACCAATAGAGCTCAATGGTATCTCTCATACAACCCTAGAGCAGCTGAGACCAACTGGTACCACTATCCCTCGACTTTACGGGTCACCAAAGGTTCACAAACCAGGAATACCATTGAGACCGGTACTCGACATGAGTGCATCCCCGTATCACTCAGTTGCCCGACGGCTTGTAGATGCGCTTGAACCGGTTCGCCGGAAGATTGCCCGCTACAGCCTGAAAGACACCCTTCAATTCATAGAACTGATCAGCGAGCGACATGCTGTAGATCTAACGATGGCCTCTTTGGATGTGACATCTTTGTTTACCAACGTGCTCCTTCTAGAAACGATCAATTATTTGTGCGATTTCATCCTAGAAAACGATTTCAATATCGGTATTCCAGTAATCAATCTGAAGGAACTTCTGTTACGATGTACTTTCAATGTACAGTTCACCTTCAACGGAGAAATATACCGTCAGACTGATGGAGTAGCAATGGGGTCACCTCTAGGCCCCTAACTTGCTGATATATTGATAGCTAAGCTAGAAAACGAGAAACTTAGCAATACGATAGAAAGTTTGCCCATCTACTGTCGATACGTAGATGATATTTTTGTCCTAACTGACAGTCATACACGGCTAGAGTCATTGGTGGAGGAGCTCAACCAGGCTCATAGTGCGGTTGACTTTACGTCGGAAATAGAAGAAAGGAACACTTTCCACTTTCTAGATGTGTTTCTTTTAAGAGGTGGCGATGGCAAACTGCTCCGTCGTGTATATCACAAACCAACGTGGACAGGCCAGTACACCAATTTCACCAGCTTTATACCTATCGGACGTAAACGTAACCTTATTCGCTCACTCGCAGCCCGTGTGCGAATGATTTGCTCGAATGAGACGGTGAGTGATGAATTAGACATTTTGAAGCAAACGCCATTGGATAAGGGATACCCCGAGAGCTTCATTCAAAAGAACAACAGAAAGGGAAACGAGACAAGCGCTAGCGACCGTGAAGAAGAAAGATTTATACATTCATCTCCCTTTCAAAGGAGATGACAAAATCGAGTTACTAATAAGACGCTTGGAAAAGGCAATCGCTCGCACCTTTCCCGCTGCTACACTGAGTACCCACTTCACCAGTAGACCAGTGATCTCGACGAACCTAAAAGACAAGTTACCTGTCCTCACCTCATCCATGCTAACCTATTCGTTTGTTTGCTCATTATCGGCAAGCTATATAGGTAGAACGACACGGCAACTATCACAAAGGATCAAAGAGCACAAACCAACTTGGCTGTCGACGGGAAACATAAAATCCATCACCAGCGCGATTGTGGCGCACCTTGCGGACACTAGACGTCGCGTAAACGACGACGCGTTCAAAATAGTCTACAGAGTCTCTACGAACGCGCCGAAAGCCGCTTGAAAGCAACATCTAGCAACGGCAGAGGCTGTGGCAATCAGATTGTTCAATCCATCGCTTTGTTCTCAGAAACGTTTCGTTGGGGCACTCAAACTACCCTGGCCGCGATCCGAGACCGACCCTGGAGCTCAGTGTGACCCGGACGTTGACCCTTTGGCTCAAACCGGAAATGGATAATCCCCGAAACCCTTGTTCATTGTTTCACGGGCCCCTTTCCCAATCACGAAACAACAACATTTCCCCTCCTATCTTAACTAACTACGCAACACCAACTTTGATGACCACCCA
>STRG.51932.5
GTCAGCCGGGGCAGATCTCGGACTAGCCAGGTTTCGCGTTCATAAACGACTACCGAGCGAACTGCGGCGAAGGTGATATAAACGTCAGAAAGGTTGAATAACAATGAATAACCTTCATCCAGAATATGTGTTTGGTAGTAGATACGTGTGAGGTATTCAGCCATCTTCGATTCGACGAAATATACTGAACAGTGGTTGGTGCATTACTGATGGGCATACCATCGAAAGAATTCTGGGCACTCGATTGGCCGTGGCCGTTACCCGTCCTGTGCACACTGAACTGAACTGAACCTCATCTGTGTTTGGTGACAGACAAACATCCAGCATACATGTTCAGTGAACGTCTGCGTCAGCTGGAGCAAACGAACAACACAGTCAGTGTGAGCGAATCCTCCCGAATATCCAACCTGACTGTGGAAGATGTGAGTATTGACTCACGTAGTGAGCGAGATGCTCCACAATCATTGGCCGCCAGCTATGAGTTCGCGGGATTAGGCATAGGATTTGCAAGTTAGCATGGTCGCGGAAGTTGTGCTGTCACATCCATTCGTGGTCATTCGCAGCCAGTGTCAGGTCCGCAGCTGCTCGACCAGACTGCATTTATTTCCGTTTTCTTTGTTGCCTGTTGTTAGCAAATGTGTTCAAATCCAGGGCTTGTCATTTCTCTGGAAAGGTCTTGGAAGCGTCTTCATTGTTCGGGGATTATGTTTATTGAGTGAAAACTTTCTCAGTGAAATCACATCTCTTCCAAAGGAAGTTTCTTGTCTGAGTTCAGTTCGCCGCTTGAGTGGGCACGTTGTTTTGAAAGTACTTTCGTGGATTCTTGTAACTCCTTTTTATGCGGCTAGCGTTGTGGAACTGGTACAATCCGACAAAGCATCCGAACCAACCACTTTGATTTCTTGCCTTCGGAGTGGATTTTGCCGACTCTTTCACATGCCATCGAGCCCACGACTCGGCTCTGGTGGCAGCGTATTCCGCGGAGGTGCTCACAAACGCAGCCTACCCATCGCCACATCGAGACTACTTTCAACTTGGCGCCTCATTCCATCGGTGGTCCTGCTAAATGTGGGTCACTACGTTATTCGTTCTATAGCCTGTGTGTTTGCTAACGCTTATTGGGGTGAAAATGAAGATCGTCTGGAGATCGATGCAGAACTGGACATGACTCTTAAGGGGGACATGGAAGCTCACGAACGTGATTTTTCTCCCGCGGACAAACTAACATTGGTACATCAACGACAGGAAACTGCGTTGCAAACAATTTACACTCGATATTATACGGATCTTTTGACTGCGATGACCGCAAATTTGGCAGCTGATGTTATTACCTATCCATTGGAGACACTGGTTGTTCGACTATGTGTTCAAGGCACTCGGACGCTGGTAGACAATATGGACAGTGGCGATGTGGTTGTTCCAGTCGTCTCATCCTACGAAGGCTTCGCTGATGCCTTACGATCCGCACTAGACTCCCCACTCGGATTGATCGGTCTCTACCGGGGGTTCGGGGCGCTCATAGCTCAATACGCAATTCAAGCGGCGTTTCTTTATGGTATCCGTTGTTTGTATCAACAAATTCTCTACATGTGGCCACCGCCGCCGATGTTACTGCCGTCATCTTCTCAGACTCAGAAGTCAGCCACATCAGCTGAGATACCTGCAGTCTCCAAAATGGTGCATCGTCCTCCAGAAGTGCAACTTTGGAATGATCAACCATTAGTCTATTAGATGGTAACTGTCTAACATACAACTGTGTATCCATATATACACATAGTCATGTTGCTTATAATCATGAGCATCCATGGCTGCCACCACGTGGAAAAGAGCCACACTATGCCAATCTCAATTATTTTATATTTTCTGCTCGCTTCTTTCAATCTGTTCGGACCCCAGCCCATACATTGTACAGAACCCGATGGTCCCAGTGGATTTTCAGCTGCCATTCCATTTAGATGAGCCACATTTTTGCATCGTTGCATCCTCTCCACTGAAACTTTAGAATCATAGAGTAGGTCGTATTTATTCTCTTTGACTTTTCTTCGTTACTTGCACATTTCACTTCATGTATCTGATTGCGTTTCACTACTATCTCACCCACTTGTCGACCATGTGACTTTCTTTTCAGTGCGATAAAAGGCGTAGCTATTGTGAAAAAGGTAACGTTTTGTACGTTGCTTTTTCAACGCGAAAGTAAATAAATAAACTGGTCTGAT
>STRG.32403.2
ACACATGTTACTTTTGTTCCATTAGTTTTCCAAGTGTGACTGATTTGCACGCCCATTTGCTCACACAAGAACACCTGTGTATTCGTTTACCACCAGGAACAACGATCTCGACTGATCAAAAACGCTCGTCGCTTTCAAAGGTTGAAGCACAAACTAATAATAGCAATGCAACCGAGTTGTCGGTTCACGACAAACAAACGCCCCAGACCGATAGCGAATTGCGTTTCCTGATGGAAAAGCTAAAAGGAAAGAAGAAAAGTGCACACATCAAGATGATGCTATCCGTTTATCGATGCATGTATTGTGGAACCTTTCTATACAAAGGTTCCATTTCCGATCATCGGTGCCTTCGAGAGATGTCCGCGTTCCTCGAAAGGGAAATACAGTATATGAACATGAACGGGAGTCCTTTTGTTTGCCTACTGTGTGACGGGAGCGTCTACGACACGCCAGCCCGACTGCAGCTTCATCTGGCGGCTAGTCACGGGGCGGACAGAGGTGTGACGCACTGCACTTTGTGCGAGGTGGAATTCCGACCTCCGGTGATGAGCAGAGGCGACGATGCAGTGCGAACAATGGCTGCTATTTATCAACGTCACCTGATGGCGGAACACTTACCGAGTCTTGAACTGACCGAGAAATTGCTCTACATAAGTCCACATCTTGTTTCATGGGATATCGTATCAAGTGCTCCAGTCGATGACGTTGCGTACAGGTCCTACAGATGTGTTTTTCCTCATGAGCAACCTGCAGGAAAAGGGGCACCTTTTCCTTACCCTCACTGGGCCAATGAAGACGATCACTATGTTTGGACAACTTCCCGCCAAAATGGGGATACCACTAAATTTACATCCTCGAGGGTCGAACCAGGCTTCTCAAGAGAAGGCCAGCGTCCCAGCAAACAGCGTTCTGACCGCACTTGTCTCATTTCACCTCAATTAATTCTTCAGTACTTGGCTGCTAGATGTCCCAAACTGACACCCGATGACTCTGTGTCAAAACCGAAAGCTTGTCCTGCTGGAAGACAAGGAAATCTCAGGAATTTGCCATTTATTATCGCGCACGTAATTTGTGAGCATGCAGGAAATCCGTATTCATTTCCAGGTGCACGAGAACTAATTTTGGCCCAGCACGCAGCCTCAAGAGTCCGTAAGAAGTTGGGAACTGTGCATGATGTAATCCGCCTAACTGATGCATGGATCAGTGCAGTGGAAAATTCAGAAGGGGGCGATGATTTGGAAGCTTTTCAGCAGTCAGTATCTAAGTCAACAATGCGGTCGAAGCGTCCACTCTACACCTCACATTCGACTATGTCAGACAACAAGTGCAATTACGTCGGCCATAATCTTTCGAACAAAAACGAAAGCCATGTGGGAGGGAAAAGCACAGATTCAGTCACCAGTCCAAGAAATCGTTCTTGTTGCCAGTTAAAAGGACTATTTTGTCAACTGGAGTCGCCTCTGAGACATCATTCCTGTGCTGAGAGATCAATCAAAGTATCTCAGTACGCTTTAACCGTTTCAGAACGCTTTCTGTGGGGAAACAAGGGTTGCTATGCCAAGCTGGAAGGCGTTGCTCACACATATTCGTGAGGATCACCTGAGAACGCTAGAGGCTCGGATGGTACAAATGCAACGATCCGGCACGTTTTCCGGCTTGGTCGATCCAACTCGAACTTGCTTTCAGTGTTACACAGTACTAGAAGATCATTTCACATTCCAGGTAAGTGAGCTTCGATAAAGAAAACTGAGTTGCGATATTGCGTAATGCATTGGATCCCAAGTGGTGCTAACTGCACAATAATGACTCTATATGGTTTTACTTTTGCGGAGAATGCACTAACAACAATACTTAGTTTGAGTTTAGTCAGAAGTTTAGAGCCAGGCAGACAGATATTTTTTTCACTACATGCTCGATCATGGGTGCAGTGGATAGAGTATGCTCCATAGTCTCAAAAGCCCACTGAACTATCAGGGATAACCGTCAACCAGATCCTGAGACTTGGAGTGGAGGGGCACACAAGGTCCCAATAGTTCAGGTATGATGAAGAGCCGGACGGCAGTGGATTGTTGTCTTGAATAGGGGCAAATACTGTCGTTTACCGATTGCTTTCGCCTCTGCGAACCTGAAAAATGCAGAATCTATGTTGGTGTAGAAAATTCCAAATGATTTGTGGCAATTTGCCTTGTGATTTATTGCTAAGGTATGTTGCTATTCACGAATATAGTCTTTTGGCTCAGTACATTACGAATTGGATCCAAATTACAGTTAATGCAAGAGGTTGCGTAAACTAAATATGGGTTTCTACCTACTAGGCATGTTTGATGAGTGTCATATAGACAATGCATCAGGTTGGTAATATCTGGAAAGCTGCACATTCCAGTGCTTCACGGGTCAGACGATCATCCATTAGAGTAGAGAAGATTCTAATTCTGGGAATTTTTGAACTTATTAATTACTCTGGTAAAAAAGAATTGGAAAATAATATGAATTTTTCTGACGGGTAGCATAAATTTCCCACTTCACACAAGAAAACATTTTTGAATAATTAGTCGAGCCGAGGGATCGTCGTAGCATGGAGAATAATGTCAAGAACACTGTCTACTCCATTTTGATTCCACCATCCAGATTCATAACGTTGTTTTTCATGGAAGTCGTTATCCTTTGGTATGCGGTCTGTGTAGACAACCTTTGGTCAACATGTGCATGTCAGAAGACATCCATCCGATTTGCAACAGAATGTTTGAAGAGTGTGGAATTAAAATGACTGATGAGAAATGGAATTTGATTCTACACCCGCATTCTGAGGCACAAACGTTCACGTCACCAAAACTAGCACAGAAATTAATCCAAACAGCAGAAGCACCCGAAACGGTAGGGATTCGAGCGCCCACAGACGATGAGATACGCGCGACTTTTGAGATGGAAGAGTTGGTCAGTATCGTATCGTGTATAAAGGCGAGTTTGTCTGTCCTGCGCTACTCCCCGCAACTGGTCATGAAAGCAATGGAAATGCACGAATATGGCCACGTGTCAGAGCTACGGAGGCGCTATCTGCCTGCCACGACCATTGTGAGCAGTAACAGGAGGCAAACCATCATGGAAATGCAGCAACGAGCTTTGATCCAAGGTGTCAGTCAAACGATGGAAGATGAATTCAAAAACCTTCAGGTGCGCAGGGGTGAAGAACATGAACGTCAACTACAACTGGCCACAATCCGACTTGGTATGGACGCTTGGGACCGCTTGGTGAGTTGTAAAGTTTTG
>STRG.29256.5
AAAAGAAGTCATCGGGAGAGAACGGCGTCCCACTTGATATCTTCAAATCCTGTTTGCCAGTTCTACTGAACCCACTAAGAACACTCTTCCGTCATATTTGCGACACCGAAATTTTTCCTAATCCCTATACCCAAAAATGGATTACAAGACTGTCTGCGCGAACTACAGGGGCACCAGCCTCATCGATATGGCAGCTAAGCTTTTTGCCACCATCCTACTAAATCGCTTTGTTGCTGTTGGGGACGCGCGAACGCGCTCTGACCAGTGTGATTTTCGTTGAGGAAGAGGATGTATTAACCAGATCTTCAAGCTACGGCAAATTCTAGGACACTATAAATTCCAACAATCCACCACAGTGTGCTTCATTGACTTTTAGGCAGCAATCGACTTCATTGACAGACAGTCACTCTAGAGCGTACTGCGAAATTCTGCACCACTTCGCAAGGCTCAACAGACTCTACACACGTCAGTAGCGAAAATCTGGAACAGGTGCACCACTTCACGTACTCAGGTTCTACTATCCAGCCAAACGGCCTGGTCTGGAACGAAGTTAAACTTCATGTACACTCCGGAATGCGGGCGTTCCTACGACTCCGCAAATCATTGTGGTCTTGCAGTGAAATAAGCCTCTACACGAAGCTGTGTACATACCGAGATGCCGTCCGCCCAGTTCTTACGTACGCGTGCGAAACTTGGCCGTTGACAATAGACGACACGAAAAAGCTGGAAAGCTTTGAACACTCTTGCCTCCGCTTCCTGACCAAAATCAAGGGGTATGATCGCGTCTTGAATTCCTTTGTGCGCCAAAACGGTGCGATACAGAATGACTTTCTTCTTTCGTCCAACGATGTCGCCTACAGTGGTTCGGTCATGTTCTACGACTACCGGAAACGGAACCTACAACGAGGAGCCTACTGCCATCACCCTCCTCCGAGTAGAAGTATCGTCTTGGTGACTAACTGGAGACACAGGTTAACACTATTAAGGTGGACGTGAATCTCTTAGGTCTTCTGTACGTCTTCAGAGTACGTGACTGGTGCAACAACTGAATTTTACGTTGAACAGACCCTGACGCAGACCGAAACGCACAGACAGCTACCATCAGAGAAATCCGAGAAGTCGACTTTTCCTCTCCCAGGAGATAAGTCGCATGCAGGTGAAAAATTTTCTCATGTGACTATGTCCACAAAGCTACCGTTGGATTCAAACTATGATTTGGAGCAGCAGTTCATTTTGCGTATGACAGATCCCGTTGCGGCCGCGAACTTGGCGGCTGATATCGCGGCCGGTGTGTCCTTCAGAGAGAATTTCACAATTGAATTCAAGCCGGACATGCGACATACTGTTGTACGGTACAATGGTCAAGTGTATCAGGGACGACTGATGGATTTGCCCTGCATTATAGAGTCACTGAAAACGACCGATAAGAAAACATTTTATAAGACTGCCGATATTTGTCAAATGATGATTTGTACCCAAGGCGAAGACACGGGACCACTTCGCGGCACTGCGGCCTATTTGGACAATCGAGCCGGATCTCATACTACCGCGTTTGACACCAGTCGTGACAGTCGGGAATTCCAGTTCTTACACGGTTTGACACCGCCACTGAAAAATGTATTGAGACGTCGTTTCCGTAAGTGCAGACGGAAACGGTTGGTCGATATGCCGAAAATAGAAAAAGAAGTGAAGCAGTTGCTCCGTGCTGACCTCGAGGCGACAAATGGAGTCAAGTGGGAAGTTATATGGTCTGATCCACCCAATGTTGGAACTTCACGATCCAATCAACCGGACGATTTACAGACAGATGAGGAAAATCGTGGACTGCATTCAGGCGCTTTGGCCACCGCCGATGATGAACTGGAAGAAGATGAAGAAGCCACGCGCGTGTTTGCCGTGGATAGACGCGATGTGTTTGGCGACCTGAGCAGTAGCAGTGTGGCATCAATGGACAGTAGCAACCTGAGTGATGAGGACGCAGCGGAATTGGACGGAAAACCGTCTGGAGACGCGACAACAGCTGACCACGAACCCACAAACATCGGTCGACCGGTTCGTGTTGAGCAGAGCCCGACCAATCAGTCGCCTAAGCGAATCTCTTCATCTGCTTTCGAGAGCCGCAACAAAAACAGTACCGGTCTAGGATCCTTGAAAGATGAGCTGGCCGCTGAACTTCTTCTGTCTGATTCGGGCGATTCGGATGCAGGAATGAGCGGCACAGCGACCACAAAAACCAGATCTGACATGATCGATGTTCATAGTCTAGATCCCACTGAGTTTGATTTCGACGCGACTGCTCGTGTGGATGAGGACGATTTGGAAGGTCATCTGCAAGCGTCAGTTGCTGCTCAGCTAGTGGCGCACGCGAGTGTTCATGACGATAATGTCGCTCAGACGGTTGGGCACGACGTGGATGTGGACGAGGTAGACGGTGTGGCCGAAGATGATGGATGTGCTGATGATGATGATGATGATGTGCTTCATCCCGGTGGGGAATTGTTGGATGATGTTACTCTAATGGAACTAACCACCACCAACAATGTGGCCCCGGACGAGGCGTATCCCATCCTCGAGGATTCAGATGCTCATTCGTGATTTACTCAGCTGTTTTCTTCTCGAGAACCAGTTCAGAGTCAGTCGTCTTGATCATGGGACGGGATTATGCGGTTGGTGGTGATTCATATTGTGGCCAAGACCCGTGCACTCAGGGCTGTTTTGTGTACATTTTGCACGTAAAAAAATCCACTCGGAAACACTTACATATTTTATCCAACCATCGCCACAACTTTCATTCAATCATTACTATCACTTGTGTACGTAAAAATGCGAATAGATCTGAAGGATTCCCATCCTCACCGTCCGCGCTCCGTCATGTTCGATTCCTTCACCCGATATAAATAATATGAATGTATACAGAAATTTATATGCATATACATTTTTATGAATTCCCATATTATTTGTATCAAATTGGCACATTCGTCATTGTAAAGTGTTCTCGCACAGTGTATTTCTCTTTTAACTTATTCTATTCTGTTCTTGGGACTTTATCATGTTTCGATTCGCTCTAGTGTCCATAAATCCTGT
>STRG.63309.1
CTGATCTGAACCACGGACTGGACGCTCTCTTGTTGTATGACCCGAGAAGATTATCATGATCTGCCGTTTTCACCGTTGGTACGGTGTATGCTCGAATCTGCGTATGTATAAAGAAGTTATGGTGATGCTTAGCAAAACGTCACTCAGTTGCTCTTACGACACGAAATTCCGGTCCAAAAGCCACTTCCGTATGGATTCTGGGCAACCGACTGCTCAACAATTACTTAAAACCGGTGCTCCTGTTGAAGATAAAACAATTCGGCTAACAGACGTGTCCACAGTCGAGGATTTTGAACAACATATTCGACAACCTGGCCGAACCTCAGATGAACTCCTTGCCATCGATATCCGGCCTCTTCCCCCTTTGGTTCGACTGGCATGTTTAGAAGCCTTCCTTTCTACGGTACGCAAAGAACACGTGCGCATTGCGAAATCTCATGCTACGCAGTTGGGACGACTTCATTCCGCTTCAGAAGACAATTGGCCCACAAAGTACCTTATGATAGAGCATCTATCTCGCTGGTCTGACTGGGAATTAGGAGTGAATCCTTTTGGAAGTCGCGCCCCATCTTCGCCGAAGCCCAAATGGCTTCAGTCTCCTCAATTCGAATTACTTCTGCTTACAACAACGGCATCGGCCAATCGTCTCCCACTGACACAACTGCTTAGTCTTTCCGGCCACTTACAACATATTTGGATTTTTTTCGATCCAATTGTTTACGCTTCCGTCTTACGGCTGCTTACCAGTCAGATAAATGAATTGCATGTGATGGATCTATTGCGCTTAGCCTCATTATTGCGATCACTTCCCAGTTCGCGCTTTTCCATACCCGAACAATCTGTGGTTCCGGAGGCTGTCAAATCCGCAAAAGACTTCCACACATTGGTCGAGGAAGCCGATCGGTTGAGGTCTGCATTGCGTTTACGGATTCTGTCACTCATTCCAGAGATGGAATCAGTGGATGCGGTCGCGTTGTTTCAATTGCTCTACGATCTGAATTCGGTTTTGACCCTGAGTGAGCAGTTCCAGGTGCTCTCTGTGATCGATTCATCCATGATTGTCAACCCACAACAAAGAAATCTGTACGCTTTGATATTCATTTTTACTCGCCTCAGCATGTCGAAATTATTCAAGCGATCCGTTTTAAATAGATGTGTTGGGCAAATCCATCGCAAACTTGATGTGGCTCACCGTTTTCCCGGAAACGATCAAATCCGCTGGTTCAATGCAGTTATTCTTGGTCTGGCCAATTTGTCAGTTGGAGCACCACAACATCAAGAGCAATCAGATGATGATTCCATATGTGCATTTGTTAGACCGCCGATAATGCCAGCGTCTGAGATTATCAGCGCGAGTCCGACGCACCAACTTCACTGTGGAGTAGATCTAGGCCGTTTTATCTCTGCCGATTGGATTCAGCAAATATTCACCGATCTCACCGGTTACGTGGCCGCACATCCAATTACGGACAGTCGTTCTGGGGAACTTCATGCTGAAGTGGCTTACGCTTTAGCATTGTTAGGCTATAGGGCAAATAGTATAATAGATCAGCTGGAACATCACATGCGGAATTCCACTCAGGCGAAATATCCTCTACTCAATTTGATTGAACTGTTGGTCGGATCGACAGTCCCCAGTAAAACAGATGATATTGATTTCAATTCGGTTTGCCGGCTTCCAAGAATCGATTGGCAATATTATTACTACCTCGCTTCTGAGGTTCTACCCTCCCTCAGTCCCGTCGATGGACGCGCGGCTTTGGATCTCCTACCTCGGTACGTGGCCATGAAAAACGCAGCGGTCAGTACGTTTGTCGATAGTCTTCGTACCCGTCTACGGGCATCCAATCCACTCGAATTGTTTCTTTTTCATCGAATCAGTTCTGTCCCACATTCGAAGCAGTCCTTTTTTGCTGATATAATCTTCAAATTGCAATCCAAACGGTCTCCGCAAATCACGAAAGTTGTGTTGTGTTTCGTCTGCAATGGGAGGGACTATGTGGTCAGTCGGCCGTTGAACACACTACTGCAGGCGTATGCGAATGGCACTGAACAGTTACCTTGCATTACGTTCAACTACACAGCTTGGGTTCCTTTGGACACGCCTGGCCGCCGCGCGAAGTGTGACCAGTTTCTGAAAGATCTAGCCCAACTTATGGTCGATTCGCCGGGTCTTCCCACAGAAGATATTCATTTGTGGACGGACTTCAGTTCCAAATGATCAGTGACGGTTAAACAACTCAACGTTTTGAAACGAACCTTTCTAGATGATAGGTACACGTGATATTTACGGGACGCCATCCTGTCCTCGGTCTTACGGATCCCTGAAATTGAAGTTGTACAAAATATACACGCCCGCATCTGGCGTCATCCATATTGAAAATTCTGAACTCCCATGTCTCTTTCTCGATTTTCAGAAGTCCAAACGGAATTGGCAATCCCTTGGATCGTTGTAAATTTTCGCATCACTGTAAGCAGTATGATTAAATAGTCTTAAACCAGGAATATACACTCCCGATACTTCGGCAACT
>STRG.9232.7
TAATGTGTGTGTGTACGATGGTGGATGGGGATGCATTAATATTTGATGCGAGACCCATTTGTGTGTTATCTAGCAACTTCAACGCTCCACTCACAGTTGAGAACTCCTGGAGGCACTGTACAGCTCTGTTAGTCGGGCTCCGGTTTATATGGTCCGGAATTGAACAGCCTGTTTTCTTGAATCGGTGGTTGTGAGTGTGAAAGAAGACAAGGCATTCCCCTATATGATTAAACAGAGATAACGCCATCTAGCACAGCCAAAGTCACAAGGCAAGTTCAAATACATTCCAGGGTCATCAGTCATGTGATAGGGTGGAATACACTGGGCACAATGGAATGCTCCCAACCATACGTGCGACTATAGGTGTGTGTGTGTGTGTGTGTGTCCGGTGTGAAGTCTGCGGTGTACATGTGCCAGGAGGTATGTCGTACCACTTGCAATCCTGCGAAAGCCTGTATGTAGTGATTATCCTGAAGTTTTGTTGACTGAGAAAATCATTTCACAGCATTAGGCAATATAAATCGCAACCATCATGAAGCATTATGTTGCGGATTCGTCCATTTACAACAGCCAAGTCATTTAACCTGGACTTTTCATGCCTAACAGGACCCTCCGGCGTTGGAAAAACTGAGTTGGTTCAACAGTTGATCAACACCGATCCGGAGCATTTTCGAGAACCAATTCGGATTACTACTCGAGATCCACGCCCCGGTGAGATTCACGGTGTGGATTATTTGTTCGTGACTCGGGACGAATTCCACACGTTTTTGGACGCGGACAGTCTTATCGATCAGTCTGGTGGAATCAAGGACGAAATGACCGGACTTTGTTTGGATGCTGTCCTGGAAATCATTCAAGCTGGCCAGGTCGCTGTGTTCGAAGCAGACTATCGTAACCTCCCCCAGATACGCACAGCAACTTTAAAACCGCTGATTGTGTTCGTCAAGCCGCCTAGTCTCGAAGTCCTAATCGAGACGAGACAATTAATCAACATGTCACCCCGTCCTGCCGATCCTAATGTGTGCTCCCCCCAGAGCTCTCCAGCGCGTTCGGTGCCGACCACTCCGCGACTGACAAGCGCCAATCGTCCGAATCGAGCCCTGGGTCCATCTATGGGTCGTCCACGGTTGGATATGCGTCACCGGTCGGATGAACAGCTCCGACTCTTGGGTTCATCGACTGGGTCATCTTCGGTGACGGATTTGCTCTCCCGAAACAAGTTGACCGAAGCTCAACTTCATGACATGCTGAAAACAGCCGCTCGGATGGAAGTTACTCATGGACATTTGTTCGACTACGTACTGATTAATGACGACTTGCCATTCGCCTTGGAACAACTCTCTGAACTGGCCTATCGCCTGGAAACCGAGGCTTTGTGGGTCCCACGACATTGGGTTCAATCGAACTCGGATGCGCAATCTTTGAACGAGTCAAATTCGAATCCACTCGACGTCCCGGTTGAGGCGGCAGAGAAATAGTCCATCCCCAGAATTTTCGTGTCTTTGTTTTGTTTCTCAACCAATTCACTCCTCGTTTTTACTCAACAATATCTTATAATTTATCTTCGTTTTTTTTCTTCTTGTGACTTCAAATGGGCGCAAAGTGCAATATTTGTGAATATTATTTGAATATGCCTATATGTTGTTCGTCGAAAATTGTGAATTCATTTAGTTTCCAGAAAAAATTTCATATGTATGTACATCACATTTACAGATATTTGAATAGACTTATGATATTACATCAATCTTTTACAATGAACGAACACCAGAACCGGTGGAGTTGAAAGAGGGACGGACACGAGCAGGGTACTGATGGTGTGGAGCAGGAAAAATGCTTCGGTCATCGTTTCACTTGCACACTGGCAATTCGAAGCCAACTAGGCGCTCGACCGACATCAATTTTCAAGTGGACTAACCAATGCTGATCAGTGGATTGATTTGATCGGCCCTTCGTATTTGTGGCGTTTTCATCAGAACTGTGGTAGAATTTCACGTACTGATCCACCAGCGTATAGTTCAAACTATTCAAACCATCTAATCGATAACGAGCTTCACCCAAGGTCAGAATTTGGGACCTGATTATCAGAGAGGAAGAAAAAAGAAAGTGGAGAGGAAATAGTGATCGCTTTTACAATACAAATCAGAATTTGTGGTTTCTGATGTAGTCAGACGAACGCTGAACATTTTTTTCGCAACAAGTGTGGTTTTTACAATAGTGGAGTTGTTACAGAAACAACCAATGAAACACTTCATTTTCTCAGTTCTAGCAAGAGTCATTAGTGAGTGAGCAATATTAAAAAAAACCAGGCTCTCTTGCCACTAAAATCAATCAAGCACTCGAGTTCCGCAGGTTGTTTACGATGCCTTCGTTGCAGTTTGCCTCCTCACTGAGATGTCCATAACAGGAATCGATCGCTTTGCAGATGACGAGTTGTTACAGCTCAAAACCATCGACGGTTAGAAGCTATGTCACGTGGTTTCGATGTGAAGCAAGCCATTAGGAACCAAAGCGGGTAGTTTACAATCTCGCACACCAAGTCCCATTCCCAGTTGTGACTCGGTGGTTGTGTTGGCAGTGATTCCGAGCAAAGATGAAACATTTGTACGACACTTCATTGGTTCTCGGTCATGAACTGAACGCCAGTAGAGAACGATGAATATTTTTGTAATAATCCAAAGCTACTACACAACTAGATCAGTTATTCGGATCATATGTTGGTCATTCATTAGATTTTGTCTATACACGTGACCTTTTGTATGTTCATAGTCCCAGTTCTTTCTTAAAAAAGGTTTTTCTAGTAAATACAGTTTGCAATCACCCGGTTAGCTATTACGCTAATATTTGCCGGAGCTTCACAGTTCTTCCTACAATCCCCTTGGTCGATAGTGCCGTGTCATTTATATGACTTCTAAATAATTCCTCTCGATTCATTCAAGGGAATGATGTATCCGCCTTCAAATTACACTTTCGAAAATTCGTACCGAATCAAGTTTGGTTCCACCAACCGTGATCACCACATGCGGTCTTATCACCAACCCAGGTGGGCACACTCGATGCGTTCCGAACACCGATTCAAATATTGCACTCAACCCAGGTACTTGGATCAAACTAACTCAGCTTGCACTCGGCCTGTCTCCGTGTTTGTGTCTGTACTCTCACTCGTTCATCCTAATCCCACGGAGTTGTCCGTTTGCTGATCTGCAGGTTCTAATGCAAGATCAACTGATGTGATCGTTCTAGACATTAGTACCGTCGGTTCATTTTTGTCATGTTCTCTTTTTTCTAATCCTCCCCATTGTTTGTTTGTTTGTAACGTCATTGGTTCCTCGCACATCCATACCTCATGGTCCGCAATTTCTATTACGCGTTTCACTCTGGTATCTATTTTTCCACTAAATGCTTGCGCATAAAAGAGTATACCCCATAGTCTCTAAGGCCCACAGCACTACTACGAATAGCTGGCCACCAGACCCCGAGACTTGGAGGTACCAATAGGTCAGGTGTGGTAGCCAGTATACTACAGTCTAACACCAAAGTGACCGGTGTCGGTGGCGGAGTTCGAACATCTGACTTCCGATGTGGTGAGCAGACACGCCAAATCACTTGAACACCACCGATCCCGATGGTAAGCACTGATTCAACTGGTCATTTCCTTCCACCTGTCTCAAATAATCACCGACACACTGGTTCATTTTGTTAGTCTGCTCTACGTGCGCTTATTATTCCTTTTAAAGTTACGTCAGTTGTCTTGACACTGTGGCCGGAATGTCCACAATCTGGTGTATGTATTTGTTTGAGCTTGGCTGATTCTCCTACAGTGCACGCGAAATACCGAATATGACTTCGCCAACTTGGGATTCGGCATTCGCATTCTACAAGTCCGATACACATGGTTTGTGATGCATTCACCAATAAGAAGGCTTGGTTGCATTCACTGCATATTGTTTCCTCAGTTCTTAGAAGTGTGTTGCACTGAGACAGGAATTCTCGTTATATACATCAGTCATTTTGCCCGATAGCCAGGTTCAAACACCGACAAAATCAAAAAAAAAAAATTTCTAACAACAGACTCGCTGCGTCCGAGATGGATCAGTAGAGTGAGCTGTTCCAGAGTCCCTGGTTTCATTCACGCCCTCGCTGATCAAGTTAATATTTTAGCAGACCAAATATCTGCCCTTGAAACATTTTACAAATGTGGAATGACAAAATTAGTGAAACTATACGATGTTTGAGTCAGATAATGCAATTCTGCTAATCAATCGTACGGATGAACGAAACATACCTTAAGCGCAATGGAAACGAAGGACTCGGGGAATGTCGCAGCATTTTGAACATGGATACCGTGGGATCCGGTCGGGTGACGGGAATTCCGTTGGCGGTTAGTCTGTTTGTATGAAATGAAAAAGAACGTCCGAACGGTGTGTCCATTTAATTCTAAGGAACACATCGTGTAAGTGTCCAGGGGAATAACTTCGTTGGAGTTTCCTACAGCACAAAGTGCCCAGCGGCAGACAAAAGCCCAGATGCCGAAAACTAGTCGCCAGTTTTATATATTGGTGTATTAGCTCATAGATATTGTCGGGGTTATGGTTTGCTTATAACGAAGCAATTTGTTCCACGTCTCAAGTGTCCAAAACTTCCATTCTAGTGCAACCTTATTTGTATCAAAATATCTTGCCTCACATTTTACTTTGCTATCGTCTGCATGACATTACCAACAGGTTACTTATTTTGGATGAGTAGTTTCTAGCACAATTCACCACACCGGTAACGGAACGACTGTGCACGCAAACCGACGAAGTAGTTATTTGGCTGAGAAGAAATTGCAGCAGCTTCGTGGTTCAAAGGAAAACACATTCAATTTTCAAACAAGCACAAAAGCTGGGATTTGTTTAGTCATATGAACTCAACGTAAAACTGCAACCGTCGCGATTTTCATGCAACATTGTCAAAAGGCACTTGAGTTGATACTACACTGCAATGCTATTGACCGGAGACTTTACCGTACCGAAGATTAGGAAATTTTGCACAAAAGCTAAAATTCGAGCAGATGAATAACAAAAAACTGTTCATAGTTCGCTCATTTTGACCCAGGGTGGTAGGTTTGTAATATTGTTCGACTATGCTCGAATGTTCCATGCAGGTGGCTCACAGTGTACCCAACCGCTCAATCAGTACACGAAGGGCAAGTGTTGATTCGTTCAGAAATCGAATTGGGCCGTTATACTAACGTATTTCTTCAGGACGGAAAAATTTGTGTGGGAATGCCAATCGACAAATGCATTTAGCGACCACCACCTAACCATGAGTACTTTGTACAAGGCTTTCTTGCATGAACTTTGACTACTAGGAATAAGTTCAGTAGCTAAAATTGAAATCCCAAGGTTCTTGGGTGCATCAGTAATGACCAAACTGTACACAACAGTAGAAGTGACCGCGCGAACCTGAATCACGCTACAGGACAGCGCAGCTGATTTAATACCACACCATAACTGAAGGCGGACTAAATGTTGTTCGTCCAATTACAGGAATCAAGAATGTCGGAACTGCTCCCTTTATTGTGCTTGTAAATCGTTCTCTCGATACGTTCGAACCCATGATTTTGGATAGATTTTGCAAACCTACTTTATATCGAGACTAACTAAACAGATACGATGGTTTTGGTTTTTTACCGCTACACCTTTTCCCATCGAGCTCTAGTCAAAACCCGCAATTCCTTAGCCGCGACCCAACATTCTTTCGCCTTGACGCACAGCCTTCAGCCATTGTCCATTGCCGGGACGGTTAGTGATATTCCGCGCTGCAGGTGACGGCTCAAACATGCCCACATACTATTGCGAAAAATGTGTGTGATTGTGGGTGCATGCATGTGCGTACGCAGGTGTGCGTCTACTGCAACACACAGACAGTGGTGAGACAATTTTTGGGATTGTCGGATGAAACTAGCGAACTATCCGTGCCGCACGCCAATGGACAACGGATAAAGGTTGTGCATCAAGGTTAAAGAATTGTGGGTCGTGGCTAAAGGACTGTGGGTTTTGGCTAAGGCTTGATAGGAGAAGGTGTGGTTTGTGATTCACTTACCACCAGACGAACAGTACAATTGAGTCATTCACTAGTATCTTCCCGATGGGTGACGCCAACTGCACAAACAATAGCTGACAACAGATTAAGTACTATGAAAGTCGAACGGATGAAAGTTAGATCTGAGAAGGACCTTGGGGATAAATCAAACGAACTGGAGCGTTTTCACATGCATCATCAATTCAAATATCATAAAATACCCTCTATTAGTGCGAAAATTGATAATAAACTTTGCCGAAGGTGAAACGTACAGTTAAGAAAATAGAAACACTCACCTTTCATACATGTCATCATCCTCCGCACCCCAACCCCAGTAGAGATTGGAGAATCCGTTGACACGTAGAAAAACTTTAATCGGCAATGAAAGAATCCCGCCAACCAGTTCAATATAGGGTAACCTAGGAGAGTGAAACACACAAACAAATAACATTTTCTTCCAAATAGAACGAAACATAACGGACACACTGTGATCAAGCGATCACCATAGCAGGTTAAGGTCATTGAGGCCCAGGTGGAAACTCTACGATGCAGGTTGATATCATCTTTTAAAAATGCAGCACCACCTTTGAACGATGGACAAATCAATCAAAAAAGGCATTATATTGTTATTATTATTATTATTATTATTATTATTATTATTATTATTATTATTATTATTATTATTATTGATATTATTATCAGAGAAGAGTAGTATAACAGACTCGGCGGTTATCATGCTTATAACTGAAGTTGAAGATCAGTGACCTCCTCTTTACTCTCATCAATATCCATTGTTGTCTGAAAAATCCCACAGAACACATCGAGAATAAACAATGTCGTGAATAAGCTCGTTTTCAGTTATTCGTACTCATACCGATACATAACATTAAATATGACTCACAAAATAAGAACGGAGAATGACAATCCAAATCTGTCTCTGCACGTGCGTGTGTGCATGTGAAATTGAATACAGTGTGGAATGTTCAAGTGGTTGCACATGTGTTCGAGACAGATTTGAATTATCATTCTCCGTCCTTATTTTGTGAGTCATATGATAGTTATGTATTGTTATGAGTATGAATAGCTGAAAACGAGCTTGTTCGCCACGTTGTTTATTCTCAATATCCATTGTGGTGGCCCATATCTATGGCTAAAGTGTATCTATTCAATTTATTCCATCTTATATAAATTTATAAAATCATTTGAAAAGTCTGGATGCAGTGTTGGTTCCACATACATTCAACTCCAGATTTTGGGGCCCAGCGAGTAATTTAAAAGTTCTAAAAAATTAAAATTGAGGACAGTTTAGGTCTAAAATGTAATAGTAGAAAATTTAACCAAATGTCACTTTCATTTTGTATTGTTTCTTGCGCTGGCAATTTGCAGTGCAGAGGACAATTTTTGCCCGAGTCAAAACTCTTTCGCTTTTGGACACTTTATCAACTCGCT
>STRG.66815.3
GCAACGGGATGGCTGTGTCGGTGTATGTCCTGCGCGTGCGGGCCGCTGCCATGTTGCATTTCGCTCTGTAAAAATGTTAGAGAGTCAACAACAACTCGCCTGCTGTACACGATTATACTATTTGTGGTGGTTGTTTTGTCTCTTCTATCTCACGAGAGTGGTTGGATGGGTAAAATTTACAGTCAATTTCAAGAAGACTTAGATAATTTCTGTTCTAAGTTGAATGCTGGCACTGGTTGCCGGCGGCTAGCAGGTTTTATCGCCATTTACAGACTATGTTTCCCGTTATTTGTTTTTCACTTTTTAATGACTTTCCTGATGACTGGAGTATCGTCAAGTCAAACAATCAGGGGAAAAATCCATAATGGGTTTTGGTTTTGGAAAATACTTTTTCTCGTACTGCTCTACATTCTTGCTTATTCTTTTCCCGTGTTAGAAAAGTGGACCAAAATTTGGATGATTATCGGTATAATCGGTGGTTTGATGTTTGTATATATCCAACACATCACTTTAATTGACTTTGCCTATGAGATCAATGGCATTTGGCACGCAAAAGCAGCCAAGTCTGTCGGATTCGCAGTGTGTATTTATGCGGTAACTCTGGTCCTGTATTTAGCCACTGCTGGAGCGTACGCCTGCTTCATCATTTTCTATGGCTTACCACAACAATGCTCACTCAACCTGACTGTCACAGGAGTCAATGGTGGTTTGACTGCCCTACTGGCTATTTGCTCTGTGTTTTCCAACACCCTGCGACGGAAGCAGTTGTGGCTACCAGGTGCGGTTACTTCCGCATTTGTTGCATTTCTCACGTGGTCAGCTTTGGGGAGTCAACCCCGTGTCCTTTCATCGGACGTACCTTGGCAAAATCGTGCGGTGAGCAGCATGGACAAAAAAATCAATGCAACAATGCATCCGTTGTTGGTGGCCGCTGATCATTTGAATCGTCTACTGTCAGATCAGTTCCAGCCTCAATCGGATCAGTCATCTGTAGTACGTGGCCCAACGGTTACCTCACCCACGGTCATGATTAATCAGTGTTTGCCAGGCGGGATCAGTTCATTGAGTGATCATCTGGGCAAAGACATTTTCATGGTGCTTGGATTGCTGTTAGTGATTGGCGGGTCCCTGTATTCCAGTGTCCGTGCCACAATGCAAGCTCGACGTATGGGAATCCGTACGCATCGTGAACGTCTGAAAATGCTTCTTTCCCCAATTCCGGAGCAACCGGAACTGGTTGATCGGGCTCCGCCCACCAGTGCGGGTATATCTGACAACCCCGAACCGGACCCAGATGAGGAGTATATTAGCAAGAAGAAAATCAAACAGCAAGAAAGAAGAGATGATATGAGTAAGTTCATGCGTGCTTGACTGGTTGCGATGAGTTCGTGTTCTCGGTTTCGGTTGTTCGTCTTTTGGTCGTTTCTGCTGCTGTTACTGCCGCTGCCTTTATTTGACACTGCGTGTGTCCTTTTTTTCTTTTCCTAATGCACGTTTCACTGTCAGATGGACTCTAATGCTATCGTCAGTCCAACCGTTTTCCTGTCTATAGCTGTGCCGCAGTTGCCAATTTCGCTAACACTTTGTGTTTACTTTATCCATTTATGTACTATGCTGTTCCAATATACTGCCGTTTGCAACCACGCTCTCGTAGCGTCCCAATAGTGATATGCAACAGAAACGTTTTCTACATAAAGTTTTTTTGCAGCCTCTTGGGTATTCTGTTGCATGTGCCGTACGTAGTTCAATGGTATTCGGTGACTAGCCATATACCCCAAAATGATGGGAATAGTATGTTGTATCATACAAATTGAAAGATTGTTCGGTGTCCCGCATAGCCTTGTGACGAGCAGTCGTCAACGCATTCAGATCACTGTTAGAGAAAGAGAGAGAGTGCCAGTGACAAAGAGCTGTGTCTACGCGTGTATCTGGCCACAACCCGATTCTTGCGTATGTGATCGGATCGATTGGAGTCTGTGCTCGACCACAGCAAACCACCAACTCACTGAATTCGGTGATAATCCGCTCCACCCGTGTGGCAGGTGTGCCACGTCTTGATGACTGGACGCGCGTTGTTATGTGCATTTCCGATTGTCACGTGGCTAATGCGAGTTACTCAGTTTTTGTGCCTTGAGAGAATTTCAACTTTCTGAAGTGAAGCTAGTCAAGCAAGCCTTGACCAGTGTCCAAAGCGGGACGAGAGACGTCATTCAAATTTCTATCTATTTGAAATAAATTAATAATTTTCCAGTTCTAATTGGAAACAGCACTATTTTCCCCGTTATGTTCACCAACTTTGTCCCTCTGAAAAAACATATTCGACGCTGATTAAAGATACAAGGAAGCCAGACCGATTTCGAGGGAAGTCCAGAGAAGATTGAATGACAGCCCTACATGCTACTCTTGCATTTTTAGTAGTTTTTTTGGAAAACCTTCGTTTTATTTTGAGTTTGAATTCGCATGTATTTGGTACGTATAGTCCAGCTGAAATAATCACACAAGCATGGCCGTTGTATGAGCATTATTGTTTTAGGATTTCGGTCCCACAAATTGATTTCCGGGTGGTCTTCGCTCGTTCTCAAAAATCGAACTTCTGTTGCTCATTGACTTTGGTTGCTACAATCGAAGCATGGTGTTTAAGTAAATGTCTTCCCTGGAAGGATTAGTTTGGTGACGTTTTCTACGTGAACGATACTGCGCTAGTGTTGAATTATTCAACTTATGCCACACCGGTGTTTTACTCGTCAGGAAAACACCGCCGGCAGTTTACTTTGTGTTAGAGATCGTCATCGGTGTACATTATTCGATAAGCTCTAACTGGAGGTCGGACTTGGTATTTTACATTCGAAGTCGCTGCTAGTGGTTTGGCGGTACACATCCGATTATCAAGTTTGAGATAAGAGATTCTGTTTGATGATAGACCTCAATTGACTGTCATCTAGGCTCACTTACTGCGATACTATCTGGCGAATACTATTTTGCGTTCAGTTGTGTTGGTTTGGTGTTAGCCGTGGTGGAAACCAGCGGCTCACCTGCTACACGTGACTAAGTCGATATGCTTATTTGACTCGGAAAAATATTACTTACTGTAGGTGGCGCCACGTAAACCCGAGCACACTTGATGTGTCAGTGCATCAGTTTGTTTAATGGCAAATATTCTGTTATCTTAAGAACAATAATAAAACCAAGTCTCCCTTTTCATCTCTCTCTTGGTTACACTTTTCATTCATGAGACGCTTTCCTCTGTGCATAGTTCACGTTGATCTCGTGAATTATGGTCCATGATAGTATCTAATGAAAATCACTGACATACGTCCCCTCGAAATTGCCACAATAGAGAGCAGACAAGTTTTCTTTTCGATGCTTCCTGATCGCGCGTTAACAAATCAAGAAGGTGGCAACAGTACCAGCTAGTTTGCTTTTGGCTGGGTTTTTCCAGTGTGCTCTCTGTCGGGGGAACCTAGTTCGATTTCTTATTTGTAGGGCTCGTACATTATGTACTCGATATATATATATATATATATATATATATATATATATATATATTGAAAGACTGGCTGAGATCTATTAAACGAGTTTTGCAACGGAACGAGGACTCGGAGAAACTCAATTGCAGGAGCATAGAATCGACGGCACCGGTTGATCGGTTCTCTCGCGTCCTAATGAAGGGTCTGTTTCTCTAAAGTGTCATGAAAATGAAGCAAGCACAAAGAATGGCTCACAAGACCATTCCAGTAGGTGTCCTCTACCCCACCAAGAACTCGCATGCAATTGAAGGACAAATGGCCTGAGCTGATCTTATTTGTTCCTTCAGTCGCGCACACGAAGCCTCTGACATAGACCACTCGGTTAGGTATTCGTTTCAACGCATTAATGAGCAATAGTCAAGTTGTCTGAGCCATGAAAAGATGAGTAAATAACCAGTTCCGTTTTGGGCAATCGGCGAACTACTCAAAGACACTGTGATTGAAGAACTTGGCGACTTTGGAGACGTGATTAACGCACAAAAGTTGTTAGTTTAAACACCGCAACTAAGTTGGCCACCGAGTGAAAAATGACCCTTTAAGATCGCCCGCTATCCGTGGTCGAATCGGAAGCAAGATGAACCCGTATCACCACAGATATACCATAGAGCACTGCCTCACTCACCCTGCATAGCACTGTAACAGTGACCTTCAACTCAGTTCACAACTAACCCCTCGCACTATAACGCCACTCTTATGATCTTTCAGACTACAATTGGGAATCACTAGAAGCTGTTGTTCTCCTTCCAGTATCGTTTTTTCCCCAGGATGGTCACGTGGATTATTCAGATTGTGTAACATTCCTACTGTTTCGCCCTTGTGACATCTGCTCAATCAAGATTATCAGGTCACGATGAATGAATTCATTCTCGAGCCTGTAGAGCCATACTGCTGACAAGAGACAAGGTCGTGATGTGTCCCTGTATCAATGCACAGCATGGGCTGATAATGCGAAAAAATTTCCTTTGACTATTTCAATTCAAAGTATCCATACATATTTAGGTCGATGAGCATTGAAATACACGCTGTCCAGTTGACAGTGAGTAACCGTGACTGCACGACGTCGGCTGTTGGGGCTACAAACTAATTGAACAGATTCCGTAAGCTAACAGAAACGTAACCAGTTGTATTGGTCGGTCTATCGGATACACAACAAGAGGACCGGCCAAAAGGATCTCAGAACACGGTCCGGTCTCTTCGCTAAGATGCAGTTCGAAACGCCTCGTGCAACACCTGATCGATAGTGGAAAAATAATCCACCTCACGACTGCATTCAGGATGCCGCTAGCAACACACAGGTTTATAGCCGCGGGATTACACAAACAACCTAATACCACATCTGGAAACTGAAGTGTGCAACTGTAAATGTTGCCATGACGGTAATAGACGAACGCTTACACTTCAATCCATCGTACAGAATTTTCTAACTCGTGCGTCCGATTTCACATGAGGTACGTATCAGATAGCTGTTCACATTTGTTTTTACCAGTCTTAGATCATTACATGAGAATCTATCCAATGAGTTCCGGTTGCACACACCCGAAGATGGATTAAGTAATCAAGAGCTGATCGCCTCGGCGTTTGTTAATCTATTCCTAATCTGACTACCCGTCATTTATCTGAAGAGACCCTATAGACAACAGTGAAAACAGTCCCCCTTTACCGATTATCGTGCCAGGCCCATGTCAATTGTTCCTAGAATGATTCCGTCTCCCTCAGCGTCGTATTCAGCGTGACAGACGTTCTAAGAGTATTCTTACCATCAGTGTTTTTCCACAGCTGTCAGATCGGTGGCAAATAAATAGATCCCTGATTGGTTCATCTATTTTAGAACTTATGAAAACAAATCAGGCAGGTTGTTATTCAGTTTGATAGAGTAGTGCAACAGACATCCAATAGTAGGCAAATTTGTATAGCGAAATCTGCACTCCCAAATATTTCGTAGGTGATGTGTAACCATGTAGTCAACAGAAGAAAAGGTGCTGTGAAAATCGTGGTCATTTGATTTTTTATCCTAGCGAGCATTCTTCTGCTCGTTTAGAACGGAATAGTTGTGTTAACTCTGGTTTGATTCGAGCAATCATTTTCAGAAGTAGGATTCATGACGCAACGCTCTTTGAGGATAAACAGACGAATGCGGTTCACGTACATTTTTCTGCATACGAAAAATCATACCATGAATCGGAATCGAATCGATAATCTTCTGCTTACTGGATACTTGTTCTGACGTCTTAGCTGTTGCCGTGCGGGAACGAAAAATACAAGTGAATTTCTCATTGGCTTCATCCTTTCGGCTCTTCATGCCATGGATCCAATCTACGGATATGTTCGAATGTTCTTTGGATCTCTTTCAGTTGTGTGCTGTCAGTTCCATTCGGAAGTGACTGTCGAGGCCCGTCCAGTCATAAACATCAGAACAACTACCGTGTATCACTGAACAGGTGGTGGTTGCAAGTTGATTTACCATGATCTACACCTTTTCGGCTCCTCGTGCTATCGATAAGTTCTGTGAATTCTATTCAATTGTTGCTGATTCTCAACACAGCTACTCGGTGTTGATCGGTGTTGTCCTCGTGGATGGGAGAATGCCTTACACAGTGAAGTTTGAAGCTCACCACTGTTGGTCGACTGTGTCATTTGACTGCATATGTTGGAAATTCCGTGTCATACAATATGTACAGTGATTTTTGATCGTCGACGCATCCTTCCTTTTCCATTTTGCGTTCTATGCTTTTCAATATGTATATATCGTGCTATGATAATTTCCTATGAGATGTTGCACATCCGAATCGGCTTCATACAGTGCTCTCATCATGTCAATAATGCGACAGGAGATATTTTATTGCTTTGATTATCAGTTGGTTTGCTTGTTTAAACCTCACCCCAGTTGGTATATTTCCACGTGTTTTATAATCTTTGGTGTGCATTCTAGTCAAAGCCTTTCCTCAAACTGTCAAGTGGAGAATGAAAATCAAGATTAAAGTTGTAGAAAATCATTTTCTGATTAGATTCGACCGATGAACCTGGTGAAAAGTCGATGAATAATAAATAAAATATCCGCTTTGGTTGATTTCACATTGTTGTTCAAACATTCGCCATTATACGAAATGATTCACTATACCGCAATAACACTCAACTCACCATTAAAAGCCATAAAAGCTGTTCTATTTGGCTTCTTAGGAATGATCTACTGCAGTGCATACTCATCGAGTCCCGAATGGAATTTGAACCTGGGATGAATGATTATGTGTCAAGCATCTTACCACCAGCCTATCCAGACTGGTTCTCAGTCTACCCTATATAATATGGCATCCGTCCGTCACTGGCTTTTGAGCCGTAGCAAATTGTCGCACTAACTAATAAAGTGAACTAGAACAGCTGCGGTGTCTAAGGTGTGCCTATTTCGCTTGTAGTGGAGTTTCACAAGGTTGTTTGACGGTAGGCGGGTAGCGTTTACCAATAGTTGCAAGCAAGTGAGAACAATTTTCTCACATAGTGTCATTTCGTTGAATGTCAAGATTATCCAACGAAGGTGTTTGATCGTAATAACTGCCGGTCTTGACACCCTTAGGTTTGGAATAATTGCACCGGATCCGCAGTTGTCCTAAATACCACACGAAATCCACTTTGAATAAGTTAAAACATTCTGTCCCCTGTATCCAGTTAATAAAAGTGGAAACAAGACACGGTGTTTGCATCTTGTAATATACATTTTCTTTTCGCTCTCAGAAACTCTGATTAGTTCAGCGCATACCAATTCCAGTTTACTGTCAACTTGTGACGGCTAAGTTTGGCGGTAGTTCACCAGTCGAGCGGACACCTGCGAATTGGTGGTCTAAAATGTGCATTGATTTTTGCGCCAAGTAGGTCTGCTTCAATTCAAATGTTCTGTCAGTTTGCATTTATTCTCACCTCTGTTGCGTCACTCACGCATGTTTGCCTCGTACAAGTATCGATCCGTAGTCAGCTGACTGCACTGACACCCGCGACTACGGCTCTTCCGTGGACATGTTTGAACGTTCAGTTTTCTGATGAACGCGAGGGCAGTCACATCGCAATTATCTCCAGTGTTTTCACTTCAGTTGGCGCTTAAACATTTGTGACTCAAAACGCGAAACTCGTATATTAAGAGAATACGTAAACTATCAACCTAAGTTGAGCCACCAGCATCACAACTATTCAGAACCTTGGAAAATAAGTTCTAACAACCGTTGTAGTACATGTTATCCAACAAGTAAATTAACCATATCATTGTTTTTTTCTTTTCCCGTCATTCTCACTCATTTCGTACACACACACAATCATTCACACTGTTAACTCACCACCAGCATTGAACCGGCTTGCTGAGACTGTAGCCGCGCTGCCCAATCCCAAAGTGTTTCGTCGACCATCCGCACGTCAACCGAGCCGACGTACACGTAACGGCACACGAAAAGCGATATCACCTACTTCACCGCCTAATGGTGGAGTGACTAGAGCAGAGTTAAGTTACGAAGATGGGGTTCCCCTAATCGGTCCCGCAGTTACAAGTCCAGATCTGCTCACACATTCCACTTTACGAGTGGCTTCTTCTGTGCCTGATTTGAGTAGTACTATGCGTCGTCTATCCCGTGCTGCTCAGCGTACCGATATTACTCAAGTCCAATGGAATCCATTGCCGCCGTCCTCCACCGATCAATCGAATTACGCGCCATTACCCACTTATCATGAGATCATATTTGAAGATACATTCGGTAACCCACCTAGGACTTCAGCTCAAACAAAACGCGTGGCAAAACGACAACGAAAGGGCACAATTCGACCAAGCGACTTAGGCAAACCTCTATCCCGTGCCGGTCGGATTGGTGATCGACAAACACGACGTACCAAAGAGGAGCAGTTGGCTATGAAACTGGCACGCCTTGCGCCGGATGCGTTTCCGGACAGGAATGCTGAACCTAATCGAAGTTCAATGATCGAAATCACATTTCCCGATCGACCAAACGGTCAACTGATACCAGCTGCCAAACGTCCGTCGCAATCGCGCTTGTCAACCGGTGATTTGCCCGACCTTATCCTTGATGAGGGGGACACAATCGGTTGGTCTTCACCAAATCACATTCGATATCGACGTGCTCGATCTGTGACCGAGTTGGTAGTTACTCCTCGGGCGATCAGGTTACTTGAATCTCAACCAAATTTGGTTCACTCATTGGCGTACTTAAAGCCGATGTTGGACAAGGAAGCGCCAAGGGATGGCTATGTGATCTACAACGAGACCATAGCCTCCGTGTACTCCTACCCGTGGTTCCATTTTATCTACGCGTTGTCTTCATTGTATTTGATGACGCAGTTGACAAACTGGTACAACCCGCAAATATCTCGTGTGGAAACGTTGTCCGAGTCTTGGGCCACAATGTGGATGAAGTTGGCCTCCAGTTGGCTAGCTCTGCTTCTGTATGCTTGGACAATTGCTTGTCCAAGATTGTGTATCGGACGTAAACTCGGTGACACGCCATTCACCGTGCGTACCCCGAACTCGCATCGTTCGACACCCAGTTCTGTGTAAACATACAGCAACGACAGAAGCAACAGAGACCAACGTTTTTCGTCACCCTCCGAAACTGAACCCATAGAATCAATCGGACGAGATTTGGACGGGTATACAGAGTCAATCGCAGGCATTCGACGATACGTAGTCAGCGATCTGCAACTGTGCTTTCCTGTTTGGCCATATATATATATATA
>STRG.48526.1
TGAACCTTACTGACAACACCAACCTTTTCATGTATTGATTGTCTGTGGGCCGTGTTTAACCTCTCTAGGACAGATACCCTATTGCTCGGTGTTGTCTACCGTCCTCCCGCATGCAATTAAACTGACAGCATAGGTCTCATAGACTTATTAGGCTCCCTGAACAGCTATACAGACTTCACCCATCTGTTAGTCACTGGTGACTTCAACTCTCCCAGTACAAACTGGCAAAGAGCTGATGCCCCGGATATCACTTTCGGTAAACCCCTCCTTGATCTCGTACTGAAAAACTCATGGGTGCAGAACGTAAGAGATCCGACTAGATATCGCACAGGCCACGCCCCGTCCCTACTAGACCTGGTCATCACCAATGATCGGTTCCTAATAGATGTGGTGCATTACTTGCCGCCCCTCGGCAAAAGTGATCACATTCTCATTGGATTCGATTATATCGTGAAATGGCCTCCTCTTCCGTCAGAAACTAAGATTTTGAGATCCTTCAAAAGGACCAACTTTGACCAAGNCCTTTGCTGTACGCTATGTTGATACATCCTGCTCATCGTCCCGAAACTATCCCTGGTGTTTGGACCCACCCGTTTCCATCACACACTATCAATGGAAGTTTTGGGTTTCCTGTTTTTCCGGGGCTTAACGAAAAATTGAGGTGTAATTTCCCTCTCCCAACGACACCGGCTGTCGGCATTACTGATCCCTCATCGATGATCGGACAGGTTGTTTACAGCGGTCCTGTGCAGACGTGGAATAAGCAGAGCTGTTCACTAGTAAACCCTCAAGCATTTCAAAAGGAATTCCCGCCTCAGAGTGCGATTTCGAGGAAGGTGTACGTAGAAAAATCCTTAGGCTATGGAGCTTTCGGTGTAGTATGGCTGGTTGTTGATCCGAGAACTGGGCAGCAGGTTGCTTTAAAGAGGATTCCGAACGTTTTTGAAAGCCTTCAGGCTGCCAAGCGGGCTTACAGGGAAATGTACCTTCTGTTACAATTGAGACACTCAAATATTGTTCAGTTGTTGGACGTCGTGAAGACCAACGATTATGCTGATTTTAATGAGTTATCCATCCTTTGTGAGTTCATGGACACGGACTTGCACAAAATCATCACGTCTTCACAGTACTTATCCATAGACCACGTCAAACTTTTTATCTACCAGATTCTTAGGGGCCTGAAATTTATGCACTCAGCCGGTATTATTCATCGGGACCTGAAGCCAGGAAACCTCCTGGTCAACACAAATTGCCTGCTTAAGATATGCGACTTCGGACTTGCAAGATCTGCTCCACTTCTGGATCCAGAAGAACCATGCGACTCTCTGACGATGGAAGTCGTTACCCAGTTTTATCGATCACCCGAACTTCTACTCGGTTCTTGTTTCTACACTAGCGCGATCGATTTGTGGAGCGTCGGTTGCATATTGGGCGAACTGCTCACTCGAAGGATTTTGTTTCAATCTATGAGTCCGTTTCGTCAGTTAGACATGATTTTCGATCTTCTGGGCTCACCGACGCCGATGGATTTGGTCGATCTGGTTGGTTGTCCCTCTTTGAGCATCGAGTTTTTGCTCAGCCGTCCCGTCCGTCCGGCAAATCATGCGGCCCTAGTCACTTTGGTACGACCAGTCCCACGTCCTTCACTTCTGTCTAGTCCGAATCCATTCGACCAGCCTCCAGATCCGGATCTTCTCGCCCTACTACTCAGTTTGCTCAAGTTCAGTCCATCCAAACGTGTGAGCGCTGAGGATGCCCTAAAATCGCCTTTCGTTGCTGCCGGACGAGCCCGATTCCACAGCAGCGCCTGTTCCTGTTGTCCGCATACGTTGTGTCCACCCGGGCCATCAGCAGTTACATATGCCTCAGCCACCGCTCGACCGTTTGTTTCAACCGCTACCGGTCCGGTGTGGATGGATCTGTTACCTGTTTGTGGTGGTCCTCTCAGAGCCGGAGCGCTGAATTCAGCTAACACCCTGTCTTCCTCGTCCCCGTGTACTCCACCTTCCCCGTACACTCCGCCTCATTTGGTCGGTCCGGCTGAGCTGATGCTGGGTTTGCATCAGTTTGGTCTAAGATCCACGGGATTTCCTTCGCAACCGCTTACCATCCCTCCACCACTAATCATCCCGCCCCAAATCGACCTGGAACCCGTTTACACAGATGTGCTTGGAGCACGAACGTTGAATACGGAAGTCCGAATGGATAGTCTAGAAGAAGCAAAGAGTATGCTTTGGAATCTTATCGAGTACTATTTCCAGCGGGATCCGCACCGGGCACGAGTTGTGATTAACAACAGTTCTCCCAGTTTCGGATCTTTCATCGCATCAACTGTTGCGCATGCTTGATGCTATTCAACCAACGGGTTTTGGTCTCGTCCGTGTCTGTTACCTTCATTTGTCGGGGTCATTCTTCATTTTCTGGTTATTCGTTTCCAACGTGTCGTGCCGTTCCCGTCATGCTTTCTAGTTGCAGCTCAGTCACACGCGCACGCGGTATCAGACAAAACAATCCAAACTCCCTTTTGATTTGTGTTGGTTGCTTCCATCAACGTCTGTTTGACAAGCACGCTTTGAGTACACATACACACACACGCACGGATGTCCTTTCGGTCATTCCCATACTTCAGTTCCTCAGTCCAACACACCTAGTAAATTTCGTATAACACGACCGTATTGTTTCGATTCGTCCATTGTAGCCCTGTTAGCTTGTACTACACTTCGATTCACTTTTGATTCTGGCATTCGTTATCAAGGATACGATTTCTTGCTTCTGGACCCCGTATTTTAGACGTTTCATAATACCTTCCACGCAGTCTTCTACCAGACCACCATCTTCTGTTATCTATTCCGTTACATTTCTGCATAAACCCGAACAACCACTATCGTTCTGTCATGTATTTTATCCTCATAAACTACCTCAAACGTCCGCTCAGAGTGGTTTATCCCCACCAACGTGTGCCTTGGACTCATAATTCATCACCGCTGAATGCCTCTTCGTCATCCCTGACCTCACTTTTCTCCGTCTCCTGCATGTCTTATCTCAGGTTTAATCCATCCACCCTTTCGGTTTTACTCGGGATTTGTTTATCATTGTTCTTCTTTCATGCTCACGTCACACATGAAGTGTTTAGAATTGCTTTCGGATTCCCCGAATTCCCGCTCTGTGCCTCTGCCGTAATTGTAGTCTCATCGTATGCACATAGTGTTCTCACAACCACGTGTCGCATTATTTTCGCTGTTCGTTTTCACGGCCACGCCCATTTGAGTCGTCTAGCTTGCCTTCGCTTTCTGTTACGCACACACTTATCCCAAAACCCGTTTGGCCTGATCCGCATTTACTGTATACTGTCTTCACCTCACACACGCACACTTTCTTTATTCGACCATTCCTGCCTAATTCTCTTTTCAGTCGCCTGTTGCCTGTCAACGAGCTGTGATTTGCATACAGTTTTCTCTCCTTTGATTCCATCTTTATCGCCAGGTGGTCCGAAGCGTGCTCTGTATCCGAGCTTTTGTCACTGTCACACTGTTATCACCATGCTTTTGTGACTACTCCCTAATTCACTGTTCATTGAAGTCACAAGCATCGATTAATGGCCAACAAAGTTTCCCTGTGTTTTCAGACGTTCGGTTCACGAATGATTCAATGATAATTTTGACCCTCCATTATACCATTCTTTTATTTACCCGTCAAATAACTTACCCGTTCATTCTACTTCTTTTCACAAGCACGAATGCATTAGTGCACAACAACGCATCAACAAACTAACCCTGAAATTTGTTGCATAATTGCAGTTCGTTCGAAAGGTCAAATGTCAGTCGACCTGAGGAACCCAGGGGCAACCGGCCAAGTCACCGGTTCATAGTTTGCCTTTGCACGT
>STRG.13493.1
GTTTGTTCCGAAGCCGTGACGACATTGCTTGCGGGGATTTTCAAAACGTTGATCTGTGAAATACGCTCAGACAGATCACCACTCTCATTTTTATCGGTATCCTAATCGGACTATAAAAAGTCGTTAGAAGTGTGGATGAATGCAGCTACTTCAACTGAAATGAAAATCAGATGGATGAATAGAAGTTGTTAATGATTAGGCATATTGTTTTAAAACACCTCTGAAATATGGATCAGTACGATATTATTGGCAGAATTGGAGAAGGTGCCCACGGTATCGTGCTTGAAGCCAAGCATATTGAGAGTGGCGAACTGGTGGCACTTAAAAAAGTTCCATTACGCAAACTGGTAGACGGAATACCCAACACTGCTCTGAGAGAAATCAAAGCTCTTCAGTTTATTGGATCCAGTCCGTACGTTGTACGATTGCGCGAAGTTTTCCCTCATGGCACCGGATTTGTGCTCGTGTTTGATTATATGCTTACCGATCTGAGTGAGGTGATTCGAAATTCAGATTGCCCACTGACCGCATCACATATCAAAAGCTACATGATAATGCTGTTATCTGGGGTCGAGGTCATGCACGAGAACGGGATAATGCATCGCGATTTGAAACCGGCAAATTTGTTGATAAGCTCAACTGGTCTGCTCAAGATTGCCGATTTTGGTTTGGCCCGTGTGTTTCACGAACCGAGTAACAAACGGCTGTACAGTCATCAAGTGGCGACCAGGTGGTACCGTGCACCCGAACTGTTATATGGAGCCCGGAAGTATACGAAAAGCGTCGATTTGTGGGCAGTGGGTTGTATTTTTGGTGAACTGCTGAACAACTCACCGTTGTTCCCGGGAGAAAACGATATCGAACAGCTTTGGTTCGTAATCAGAGTTCTGGGAACACCTAAAGAATCCATCTGGCCGGAGATCAAAGATCTTCCCGATTACAATAAAATCACATTCAATGCTTGTGAGCCAGTCCCGTTCGAGGAAGTACTCTCAGATGCACCGTCAGAAGCAGTTGATCTTGTCAGACGCTTTCTGACCTACCCACCATATGAAAGAATAACTGTGACCAAGGCATTGCTACACGACTATTTCACGACAGAACCTTTGCCGACACCCACGTCGGAACTTCCACGACCAAGTTCCCACCGTTCATGCCGTACTCGGATGATGATGCACTCGCAACCGAACTACGAGGAATGTTTGACTGTACCGTTGGAATCTTTGGTTGTTTCACATGAGGTATTACACGATGGGGCTGGTTATGCCCCGTCGGCAAATCAACAGTCGTCCACCGTTGCACAATTGGATACACGCACGGTTCCGTGCACCTCACCAAGCCAGGTCGCCGTACCTCTCCAAGGACCTAGACGATAACTATTTGTACAATGATTTTCACCAAAGCTTTTCCGATAAAATTGTATATTATCCATCCAGCTGTTTTTC
>STRG.79835.2
AAGAGCATACAACCGAACTGCACACAGACGGCTGCTGACTGGGATCCAGACGGGCAGTGCACGCTCAGCGTTCGCGCTCAAAGCGATGCCAGCGCCAGCCTGACCACGAGCACTAGGCACTGAATCACCCGACACGCGAAGAGTAAAACGAAAATCTGAATTTGTATCTGGGGAGCGGAGTGTTAACACTGACGTGGGGTCTTGAATGCGTGTTTCGGAGACACAATACACATCTGTTTTCAAGGTTTCAGTAGTCCTTGCTGGGATAGCCTTTTGCTCCGTTCGGCAAAGTGTGCGGATATTGAATGCAGTTAGGCGGTGAGTAAGCTAAGGTCGGAGAACGGGTTCTCTTTTTTCCTTTTTCTCTAGTTTGCTACGCTTTCGGAGAGCTAAAAGTTCAGTCACCACTCATTGTAGCTTCTCTTACGCACCTAGAATTGGAACGTAAATGAATATTAACAGAGAAGTAAGGAATGTTCCCAAGGACTCGCGGGCGATTTCTGGGCACATCATGCCTCACGGTTGCCCACACCGTGGAAGGGGTTGTTCTCTGGGAACCCTAACCGGAGCTTTTGACTCAAACGTCTCACCCACAAAGCGATGATGTGTTAAGTCAGCACGGGAACGTGACCGGAGAATCCGTGAAGGAACTTCTTCTGGTCTGTCACGCAAGACCTGATTACTGCAGGTATGCTACCTTGTCTTTGCTGGTATTCTGCTATCGATCCACTTTTCGGACTCAGTCCTAAGCCTTATCCACCCAGTGGAGCAAGCAGAACGTGGACGGAGCAGTATCCTTTGGGCTGGGGGCTGCCCAGTTTAGACGGACGATAGCTGCCCAATGAAGTGCGATGACTTCTCCCACGGCCGAGATAAACCCCAAGTACTCCACTTCTATGCCCATGTAGTGGAAGCTTTTAGATCGTTATACTGTTTCTCTCCGTGTTTATTCGCTGAAGTGTCCTCTTCAGAAAGGTAGTGGTTTGAACCAGATTGTGCTCACCAACTGGTTCACAGACTGGATTTCGTCTGACCTGTACCCATTGACCTGTCAGGTATGATTGCATTTCCGGCTTAAGGAAGATATCCTGCACAGCTCGTTGGGTTATGGAGGCACGCAAGCCATCATACCAGGCTAAGGTGCAGTCTTGTCGTGAGGGCTCTACCCCGAACCTTTGACCAGAAGGTCTAGTCTACATGACAGCAAGACGTAAAGCGAGTCTCGTAGCCCTCTGGGGGCAAGTGACTGATTGTTCAGTTGATAGAACCTTCGTATCGGGCTAGACATCCTGGGTGCCCAGTATACCCCTCCACCACATGTGCCAGTGAGCATAGTGTTGTACGTCTCATACGTCACACGTGATTGGTTTGGTATCAGAGTTTAGCCATGTCTCCTAGACTGACTTTCAATCAGTAAACTCGGTGAAGAGCGCCGGACATTTGCTTTCGTCTCCTCACTTTGGTGGGAACATCTGGGTCACGAGAAGTTAGTGAGTAGGACTTCCTCAACAGAGGTTGAAACAAGCACATGGTCATTTAGAAGCATTCCGAGAGGCGTTCACGAAGAGTAGTCATCTTAGAGCACGACGCACCCACTCCCGACCATACTGAGGCATTGGGAGGAGCACTGTATATTTTACGTTCAAATGCCTCTGAGCTATTTCCCAATGAACTGATGAGGGTAATCGTCCTCTTGTAGTGTGTTGCTTATCTTCTCCAGCTCAGTCTCAAGTGTCTCATTCGAACAATCTCCCTGACTCGTCGGGCTAAGTAGCACTTTATATTTCACTTTCGGGAGACGGATACGGCGCTGTGAAAAGTGAAGATACTATCCAAGACAAAAGAGCTTACTGTATACACTTGTTTCGACTGTCCCATCTTCCTTCTTCTAGAATAACACTCCAGGGAGTGTGATGCGTTAGCTTTCTTCCACCCCCGAGCGTCGAACGTATAGTTTTGTGTACCTGGTTGAATCCGACCAATAATTGTTTAAAATTCATCCACACACTATGAATATATGATACGCGTAGCGGCAGTATATATCTAATTCAGGTATTGCCATGTGCAATTCACGGTTTTCTAATTTTGCCGTGAAAATTGCTACAAGCATAGGGCCGAGAGGTGACTCCATGACTGACCTATCGACTTGGCGATAGAAACCTCCGTTGCATAAGAATTGAACATTTAGTGTGCACCATAAAATCAAGTCTTTTAAAACATGTAGGGATTCCAGTGTGTAATTGTTTCCCCTGTGTGTAGTTACAGAGATAGTAAACTGCCTCTAAGAGTTAAGCACTGGCGAATAACAAAAGAACATCAAGTGAGAGCGACGTCTTGTTATCTACCGAGATCTTTAATGGTTCCCACAAACTGGAATATGTAAGCTGCTTTTAGCCATTTGGCTGCGTACAGGCTCCAGTGTAGATACAAACCATCGTGCAGTTGCATGCTTTGGAGTCCGATGGCTGATTTCTCTGCGGGTCCACAAAGCCCACCGTATCTGGAGAAATGCTTTCCTGGTGCTGTCTATCCGGAGTATTGCTTCATCATTCGCCTGACCGTTCGGAATCAGCGTAGAGCCTAGGTACTTGAATGTTGGGATGCCCTCGATCAGTTGGTCATTGATTGACAGCTGTTGGGCTATTGGCTCTGGGCAAGTTGACATAACTTTAGTTTATGGGATGTTTACTTCTAACCCGATGGACTTTGAGGGGGAATTGCTTTGATTGAGAACTAGTTGAAGCGTGGCGTGCGGAATATATTCGTCGTCTTGATGTTTTCGACCATTGATGTCTGCGTAGTATCGCTAAGATTGGGTGGAATAACCGAGTGAGCAATGCTGAGGTAAGAAATCGAGTATTGGGTACTAGTTCAGGGAATATTCTATCACAGCGTATTTAGATTAGTAGACTTCGTTGGTTGGGGCACCTGTTGCGTATGGCAAACACGTCTACCATACCGTGCTCTGATTTCCGTTGCGCTTCAGGAGTGGAAGAAGCCACGTGGAGGTCAACAGGTGACGTGACAACGGGGAGTGAGAAAATGTACAGCGAATTTGGGAAAAGTTAGTACCTCACGTCTTCGTGGTTGGGGTCCAAAAGATCCCTCAACCAGTTGACTGGGGACACTGAAGGATATGGCAGGAAACCATGAACAATGGCGATCTTGTTGTCCTTTTCTTTCTGATGAGAATGATTGGTCAATGTGCGTTTGTACAGTTGGACTGTGTGTTGGCTATTAGGGCGTTCTTTCCTTTGCCGTTCCGTGTAGGTCCACACGCTGTCCACTTGTATATTCATACTTTCTGCGTTTACGTGCAACATGGTGAGAAAGGCAGTGGTCAGTGGGGCTTGCCGTGCTATTTAACGCTGTACGATGATGATGATCTGGCATGGAAGTCCACTAGCACAGCAGTGCCATCCGCGAACTCTAGGTCCGAGGTGTGCATTTCCTGGCTCAATTGGATACCAGGATGGTCAGTGTCTATCTCATTGTCCAGTCGATTACGTAGTTGAACAGCACCGATGAAAGGGGGCAGCCCTGTTGAACGTCAGTGATGAATGTGAATCCAGCGGATTCCTCACCATACATACGGAATCGCGCCCCAGTGGGTGAATAGGATCCTCTCAGAAATCTTGCGAGTTCATCGAGCTTCGTGTTGGATTCCATTATCGCCCGGGTTCACTCCCGGTTAACTGAATCGAAAGCGGGTCGGAAGTCGATGAAGCAGGCAGTGGTTTATTGCTGGGACTTGTGGCGGTGTTCCAGTATAAGACAGCATGAAAATTCGATCCACGCAGCCTATACCACAGCGGAAACCCTTTTGGTTCGATTGGGTGCTTCGGTCTCTCGCAACAAAGAAACGGTTGAGTAGTGGCAAGCAGGAAATCTTCGCAGCCACGTTGATCAGGCTGATCCATCTATAGTTTTCGTGCGCTGATTTGCCCCGTTTCTTTGGGACGCGCAGCAAAATAGATATGCTTCAATCAGTCGGAAAGACTTCTTCCCTGCTTTTAAATTGATGGTGCTGTCGCCTTGGCGGTCAACTCAAAACTTGTGTCAGCACTGTCGAAAAGGATACAGAGCGCCCAGACCTACGGTTGGTCTAAGGTGCCCACCAATGGGAGAAAAACTGGGTCGGTGTGTGCACCGAACTCGCTTCCAGCCGCCGCGCATGGTCAGCTATGTTACACGATATTCATGGAGCTGACTCATCTTCTAGCGGATGATAGTCGCGTGGAAGTAAAAGTAATGCAAGTATGCTACGGAGAGCCAATCAAGTAATATGGGTTTTTGTACACAATGTCGTTTATGGATTCTGGGAAGGGCATACAAGCGTGGAATCGATGGACCATTTGATTTTAAGCGTTCAAATTGCCGTTGGAATGATTCTTTCTTTCCGTAGTCTTTTGAATGCTGCCGATAATTGTTTGTCCAATTTTTGAAACTTAGTGCTGTGTTATTGTGACTGAACTAAATGAAACATCGTGTGAATTTATGGGATGTAAAAAAGACGATTGTTCGTATGACTCATACTATGCGTGTTTTACTCGTAGACAATGAGGAAATCTTGCGACTACACGTAGATCTTCAGACATGACACGACCTGTGCAGTATGTGAGTTACCAGAACAGCGCCAGAACTGTTGAACTAACCACCAGTGACAACCATACATGCAAATGCCTTTTAACTATAATGTTAACGAGCCTCTTGTTCCTCCGTATTTGGTCCCAACGATCAGTAGAAAAACCCTACAGTTAGCGTTATTTCGTTATTCCAGACCTAACTATTCACCGTCTGATCACGTCCAATTAAACCGATTGAACCACCGGCCATAAATCACGAATCACTGACACAGATTTTCCTGGTAATAATCTGTTTCACAATGTGGAGTTTGAAGTGCACGAAACGGAGGCTTCGATTGGTGGATGACTGCACTGAGGTCGCGCACATGAGAATTGTATTAAGTGCGAGCTGCACAATACGTTCGTTTCCCCATGCCACGATTCCTGTATAGGCCGACCACAAGACATGGATTATGCGGTTCCTCCTGAATATTTGATTCGGCATCTAATCGCCGACCGGCTACCTGATCCACCCATGGATCAGTTATCAGAAGAAACACTGTTTTGGCTATTCTACAATTGCTGTCGTGAGGAAACGCAATTGGTCGTGGCCAAAGAACTTTATCAACGGGAATGGCGTTTTCACAAGAAGGAGAAAATCTGGCTTACGCGGAATGTGAATGCAAACTTCACCACGGATAACAGTTCGGAGCAAGGTGATTACTTCTACTGGGATCCTTTGAAGGCGCAAAAATCCACTCTTCACATGACCATCCTCTATTCCGATCTGGACAATGCGCCCAAGTCCTTTCGCCTCAGCTCGGGTACTCTAAACGCGTTTGTAAGCACCGGTCTTACAACCAACTCCACCGCGCACCACACACACCACTCGAACGCACACACTAATATGCAGCATCTTCAGTTGGCAACTGCCTATCAACAACAACAACAACAGCAGCAGCAAAACTATAACCCTCACCAGTCACTTCTGCCCGGCAATCATGACCCAACTAACAGCGGCAATACTGCTCTTGTGAACACTTTACATCATAGCGCGTCTGGCCCACTTTTAGGCCAAGGGAACAGCACGTCCGCAACAAGTGGTTCTGCAGCCAACCTAAGTACCCTGTTTAACAGCAATGCCCGGCAAGCACCAAAAGCCCAGGTCTCTCAAATCAGCCCGTCCGCCACTTATATACAACCAGCTGGAATGCCTCATGGCCGGTCGGCTGCAACTCTAACGAATCCCGTAGGCCCAATGTTTGCTTCTCGATCTGGACCCACGGGCACGCAGCAGTCCATCTCACCAACAGCCACCGCAAATGTGACCACTATGGTCCCCGGTTTGATCGCACACAACTCTGGACCGGCCTCTTCTGCTGCTGCAGTTGCGGCGTCCACAGCGGCTTTGAGCAATCCGAATGCCACAAGTGGGACTGGTAGTTCGACATTCACAACAATAACCACCGTAGAATCCGGTGCCATAGATTCATCGACAGTTCGGTCAGCAACCGGCGGAGCCAATTTGGTGGTCACTAGCTTATCCGGTTCTGTTGCTAACGATCATCCTAGTGTTTCAGCTTCTGCCGGTGGCTCATCCTCACCGCTGGATGCTTCTGCACAACTCTGATACAGGGCATGGAAATTGTCGCAGTGCGTGTGCCCGGTGCGAGGGAATCGTCAGATTGACTAATTGAATTCGGCTTCGCTGGAGTGCACGGCGGAATTTGCGAAAAGAATCTCCGTTGCATTCATTTCCGCAATCATTAACACTGCTACCGTTTGCCGCCGCTGTTCAATTTCCCGTTCAGTTGGTTTGAATTCTGTTCAGTTGCATAGTTCGGTTGCTTCGAATGTATTTGCACCTGTCGCTTACTCCCTTCTTGCAGTCGGGCCTCACTCATGCAAACCCCATGCACATTGATACCAGTCTCTTGCGAACTCTGTCTCTTTCACACTCACCTTCCACTTGCGTTTATGGGTTGGATCAGGGCGGGACGTTATTCACCACTGACACCCATTGTCAACTTGCATGTCACAGTCTCCCCCTCACACACATACACACACTAGTTTGACTATGATTTTGAGCTCCCGATTGATTCCGTTCTGGTCAATCCGGTCAATCTAACAAGACCCTTTATTTGCCCACAGGTTGTTTCTAATGGCTTCTATTTTCGGCTCCACGTCGATGTGTGCGTGTGTGTGTTGCGTTGCATTGCGTTTCAGTCGGATACTCCGGTCGTTCACTCCTTAACTCGTGTCAGTTTCGATGTGATCTGGAGATGTGTACGTGCTTGTATCTGCGTTGAAGGGCCAATGGATCACCACAGTTGTTTGCCCCCCCATACATGCCTATTTTCTTCGACCACCAGCACATCACCTCAGTAAAGCATAATTTTGGTCTAACTTCTCCGGGCTCCCCCTTCCATCAGCCCCTCATCACAGTACGCGTGTTTCTTCATGTTCGTATTCTTCACCTCAGATAGATGTAAACTTTTCTAGGCTTCTACATTTCCCTTGGTATCCTATCAGATTCCAGGTCTTTTGTGGGATTCCTTTTTTCTCTCTTTCTCCACCCCTCTTTATTGATTGTACATTTACGATTTTCATATGCAGCTCGGAGCGATGCTATTCTTGTCAGGTCGTGGTCTTCTTGTTTTACTTTGTCGCGAGTCATTCCGTTTGATGATCAACAGCACAGTTCAATTCCGTTATTTGTTTGAAACTCACTTCCATTGCTCATGGCAGCCGCCCTAATCAGGCATTCTTCCTTTCCCCCGGTTGACGTTGCATCGGCATTCATCTCCTCGTGTTTGCTGATGCCACCTGCTGTACAGAATATGTGAGATTGAAATTGTGGAGTTGGTCTGTTTTACGGACCAGTGCGAAATGTCAGTGCTTGATCTGGTCTATTTTGCTTCTTTTCCTTCCTTCCTTCCTTTTCCTCTTTCTAATTTTCTAACTTCATCCAATTGTCCTCCTAAGCTTCCGATCACATCCGTGGTTGTGATCCCCTCCGCATGGAGTCCGCCTCAACAGAAAGTTATGCGCGTGGTTGATGCATAGGTTGACTCAAGAGATTTGGTCCACCTGCGTTGCCCATCAGGCACGACCAAGATGTCGAATTTTCATAGGCCACTGTATACCATTGTCTCAGATTCACAGCTACTTCACGCTTCGTTTGGCCTCATCCACCAATCGAAAGACTGATCACTTATCTACTACGCAATCAGTCCTTGTCCTTGATTCGGCAGCTTCCGTCGTGCATCTTTTCTGCTCGTACGTACGTATGAATGTATGCATGCACACACACACGCGCATGCGCGCCTCATGTCCCTGAACACTCTTGTCTCATTGTTGTTCTCCCTTCTCTGTTGTTCTTCTTCACCTCTACAACGACCACCACCCCGTCGCCCGTTGTCACAGCGACACACTTTCTCCATACACTTAGTGTTTTCCAATCTGGCTGTATTATACATACACCCGTACTTCCTACTTGCGGCCTCTGTGTTGCAATCATACAAATAGCCACAAACGTCAATCAGTTCGTGAGTACATAAAGTTCTGTATCAAAAGTAATTTTGATGACGTTCCCATTTTCTCTTGCCGGACCCTCGGCCCCCACATGCCCCAACGCCGTCCCCACTATAAATAATAATAATACCATTACGGTTACTACCGTTTATCAAATGCCTTTTCCACTGTTGTATCTTTCGTTTTCGCTGACTCGCCCACCCACCAGTCTATTCTATTCAACCCACCCACCTTTTGTCTCATTTACACGAGCACACTCAGTCTCTTTGCCATGCTTAAAAATATAAGATAAGTTGTTTTC
>STRG.7494.4
ATTTTTTCGACTACACATTCTAATGAGAGATAAAAGAAAACCACAGCGTGGAGCCAGAGGATCACGATCGCGCCCTGATAATAACGTACTGGGCGAGAACGAAACCAAGATTTCTGATGAAGATGGAAGTCAAACTCCTGGTCGTATTCTTACAGCCATGTGGGACTTTGAGCAATGCGATCCCCGGCGCTGTTCTGGTCGAAAGTTAGTCCGGTTCGGTCTGGTACGATCGCTGAGAATGAATGAAGGCTTTGGTGGCATTGTGCTCACACCGACGGCCACATCTGTTCTTTCGCCGGAGACCGATCGGGACATAATGAACACAGGTGGATTAGCTGTCGTTGATTGTTCATGGGCTCAGTTGGAGACCACAGCGTTCCGTCGTCTCAAGTATCGTCATGGTCGTTTGCTCCCCTATTTGGTCGCAGCCAATCCCGTCAAATTTGGCCAACCATTGCAGTTGTCTTGTGCCGAGGCACTGGCAGCCGGATTGTACATTCTGGGCGAATCAGCCCAGGCCAGTGAAATGCTGGACAAATTCGGTTGGGGTCACAGTTTTTTCGAGGTGAATTCGGAACGTTTGGATGCCTATGTGGCCTGTTCGTCCACTGCAGAACTGTTGGAAATGCAACAGAAATTCGTAACTGAAGCAGATTCAAAACAACGGGCCAAATCCCATAGTCTAAGTTATGCAGATGTGTATGCGGATTTGGATAACGAAATCAGTGACGCAGAATCCAGTCGAGATGATAGTGACCCCTGTACTGGTTTGGAGGAAAAAGAACTGGATGAGGAGGAGGAAAATCGTTCGTGTTCTGTGTCGCAATCCGTTTCGACCACAAAAAACGAACCACACGCAACGGGGGATGAATCGAAACCTGTTCACTCTTCCACCGTCCCCTCACCTCCACCCTTGACGTTGCCCCCATTGCGTGAGCCAACAGAACAGGAAATTCATGAGAAATTATCAAAACAAGTCGGCACACTAGTTAGTCAGTTCGAAAGAACAAAACTGTTGCGTCAAGCTGGCGCCAATTGGGATCGATTTTATAAACGTAACGGTACGCGGTTTTTTAAGGATCGTCATTGGACCAAACGTGAGTTCACCGATTTGTTACGACTCACACGACCAAGTCAAACCTCGTCGCAGCCGGATTCCACTTGTCCTCTGTGCATTCTCGAAGTCGGCTGTGGAGTCGGCAATTTTCTTCTTCCACTTTTGGAAGAAGGAGAAGAGAACAACGAGGTTGGGGGAGCACCGGAAGGGATTGCAGAAGTTCATCCTCCTCCCCAGGATCAGTCGGATTCATCTAAAAACTGCGATGGGGCTGTGGCATCCGAAAGGACTGATTGTGACTTCTCTGTACTAGGTTCACCACGTATCTACGCATGTGATATATCTGAACGAGCCATTAATATGTTTCGTGATCGTGCACACGCTTCCGGGCTATCTTGCAATGCGTTTGTGTGCGATGTGACAAAACCAGATGCGATTGACCGGGCAATTCGGAGCACGGTCACAACCTGCGGAACGGATGTTCCGGACGCGGTGCCCCGCTTCGATTTGGTCACACTGATTTTCGTGCTGTCCGCGCTGGAGCCTTCGTCCATGGCGGTTTGTTTGCGTAACATTGTCAACGAGCTTTCAAATAGTCTGGTTGCATCGTTGGCTGATATGCGTGACTGAATCACCGGATAAGTGTTTCAATCCTGACGAAGTAGAGCACTGGGTTTGTGCAAGAAACGGATTTACTCGACTGTGGTCAAACAGTCATCAGGGTGTATTTTAGTCTATCCTGTCCCGGGTTGGTGTTCTGTCGCCAAACGGTAGTCTCTAATTGGG
>STRG.12977.2
CAACTCGTCAAACACAAAATGATCGAGTCGTTGCTTCTGAATGCAAGATGGAAAGCACATCAAATGAGTATACGGAATACCATACTGTAACAAAGAAGGCAAGACGGGTGAGGAACACTTGTATTTCGGAAACCAAACAAGTTCCGTCGGTCACTTGTGTACAACCGTTTATAAAGCTTCTTTTCCAAACCGCAACCTAGCAACATCGATCCTCGGGCTGCTTGAGTATTTCCACTCCGTTTTGGCCAGGTGCCCGCTACTATTAGGCTGATTCTTTTGATTACCATTCCCGTTCGTTTGGTCCAATCGATCCGGTTGATGGCTCAATCGATAGCCACTCACCTGGACTATCTTTCGGATAGATGACAGTGAGAATATTTCGGTGTTAGCTTTCTGTGTGTTTGTGTGTGTGAAATGAACAACTGGACACAACTAATTCCAGTACGCGTTAGAAACCAATGAGTATGCCATTGCGAGGATTTCCAACACAGTTGGAACACAGATCCGGTACATAGATACAATTATAATAGACTATTGATGAAAAATTTCAATATTAACTATAACCTTAAGTAAATAGAAATACTTGCGCATTTGTCGCATTGTAAATAACTCAACAAGACATTTAATGTACAGGTAAAATAAAAAGAGCAGGAGTATTCCTAATTCTCTTACAAATCCCATTTTCTGAATCTCAATCACATCAAACACAGTGTGTCTCGGCAAGTTTTATCCCGGAACTGATTCGCATGTTCAGCACTAACAATACTGTGGCCAGCGAACGATACGAGACGATGCATGGTGAGCGCCATGTGTTGGTCTGCGGGAATTTTGACAACGGCAGTTTGCGTGCGTTTATCAAGGGATTTCTCACCGGCGGTGGTGCTAAAGGTCGTGTTCGACTGAATATGGTCATACTGCGACCTATTCCCATTGACTTGGCACTCAAGGCGATTCTCAGTCATTACCACGCGTGGGTCCGATATTTTGTCGGCACACCAAACAATCCGCAGGATCTGGCCCGGGCCAAAATGCAAGATGCTCGGGCCGCTATAGTCTTGGCCACACCAAACGCGAAGCGTCGAGACGCAGATGATGCGGCCAATATTATGCAAGCAATATCGCTAAAAGCACGGAAGAAGACACTCAGAGTAGTTGTTCAACTGCACAATTTTAGAAACAAGTGCCTAATCAACAACTTTCCCCGATGGACGTACTTGGTTAACGATATGGTGGTCTGTATGGAAGAATTGAAACTGGGTCTGATGGCTTACAATTGCCTGGCGCCCGGGTTTGCAACCTTGGTGCTCAATTTGCTCAATATACACGGAAGCAAGTGCATCTCAAAGCAACACTTCGAACGTTGGCGTGAAGAATACGAATACGGATTCCGTATGGAATTGCATGACGTGGGCATCAGCCATGAATTTAACAATTTATTCATGCGAGATTTTGCCATTTTTCTGTACGAAAAATGGAACGTTGTCCTGGTCGCGGTCAGGTCTTCCGAGGTGGACAAATCAAAAATGATTATAAATCCAATTGAGAAAAACTGTGTGGTCACTCCGAGCAAAATGCGCGCGATTGTCATTGCCCGGGACTATAGCGATGCATTGCAGTTGCAGGACTACTGTACAAGTTGTTTAAGCCATCTGACTGGACATCGATGCTCATGCCGAAAACCGGAACGTACACGACGTCAAAAAGTCACAATTGAAAGAGATTTGGCTCTGTATGAAAAAATGGGTCGAACAAGGCAACTGGAAGGTCTCAGCAAGCTATTCGACTCACCTGTGGATGACGAAAGTTTCGAAACCGTTCCGTCATACTATCGGCACTCGATTGCAGTACTGGGACCGATCGGTCCCACGGATCAACGTAATCTGCACGCCATGTTCAACGGGGGTACGTTTGCCGGCCCGGATCGTTCTGGATTCCGATTTGCCTCTGTTAAACTGAAACGAAAACGACTGGAATTGGAGGCGCCTTGCGCGTACGAGGCTCGAGATACAGATCCTCCATTGTCTCCAGGTTTTCGATTCTATCAGTCTCGAGTGAACAAGGTAGATCGGACAGGCTCGTTTCATTGGGCTCCAGATATGCCGTATTCCAAAGCCACTCTGACATCCAGTCAAGCGGGAGAATTTCAATTCAACAATCATATTCTCGTGTGTGTTGTGAGCACAACAACAAATAGTCCTTTGAATTTGGAAAATTTCATCATGCCGCTACGATTTCACTGGAAGCAGATTCAGGATATTGTGATTTTGGGCAATAGTCAACTTATTGGACAACAGGAATGGGACAAACTGAAAAATTTCCCCCGGATATTCATAGTTCATGGTGATCCGTGCAGTTTCACCGATCTGTACGCGGTTCAGCTGAGCAAGTGTAATGCCTGCGTGATCCTCGGGGATACGAATGAGGAGTTGGACTCACAGTCGGTGGATATTTGTCTTCAGGATCAAAAAACCTTACTCTGTGCCATGAACATTCGTTCTCTGTTGCAGCGGGAACGTCATCTGGTTCATTTGACCACCGAATTACGTTATGAACGAAATGCACATCTGTTCAGTTCGGTCGAGACCCATGAGAATGACTACAAGCTGCCAGTTTGGTTCAACGAACCGTTCGCGCGTGGATTTATCTTCAGTAATTCATTGTTGTACAGTTGTTTGAGTTCCTTCTTCTACAACGAAGACGTGTTTCATTTTCTTCGAGTTCTGATTTCCGGACAAGCAACTGATGAACTGGAAACTTCTTTCGCTGTTGGTGCAGGACTACAAGAGGGTTTGCCTGACCAGACTTATCGAATGCCCGGGGTAAACGTGGTCTTGCGCGGTTTCGATGATCCTCCGTTCTGCTTCATGGCCAACGAACAGCGGAGGAAACCACTAATGTTTCGGGAAGTATTTCTACGATGCATGACTTGTTGGCAAATCTTGTGTTTGGGGCTTTATCGCATGGAGAACAGAGGTTTTCGCTACGTTCTGGCCAATCCCCAACCGAAAACCATACTTTATTCGACTGATATGTGACCGAGTTGCTCGGAACGGAATCTGAAGACACTCAAACCAGCACCGGGATGTTTTGGCACTCTAATATACAAAATACGGCGTTTTTAACATGTGCACACAGGAGCAATATGATTGATAAGCACAATTTTGCCAAACGCTGTCACATGACGCGGAGGTGGATCATACACGCGAAATAAACAATATCCAAGGTTGCCTTCAAATTAGTCATACGCGCACGATGTATTTGGCCTTATGGGAAAATGCGTGGACGATGATTGGAGTGTACACTGGATAAAAGAACAGTGATTGACCCAAACAGGATTTCTCACTTTGCATGCGGGTACAACACAAAATCACCAAAGTCGGTTCTATATCGTTATGGTTTCAGAGGTTGCTGACAAACTTCTCATAAAATAATGCATGATCGATATTGTACTAGGTACCTCCAACATCCACTAACAGAATCCATATAACCGGTCTATTAGAGTATTTTTTTCATTTTTATCCGATTTTCAGTTCTACTGCTTCATGCCTATCACGAAAACCGATCAACCAGAATCGTTCCCCTTCGGAACTCCACCAAAACTGATGCTCAGTCCGACAATATGGAAACCGCAAACAACAACCCGCATGGAGCTCAAATGACAAACGTGGGGAGGGGTCACACCACCATTGACATTGTTACCATCGATTCGGTCACGCATTTCCCTCAGCGTCTGTTTCACTGACATATTTGAGTTTCCAAAGTCGATAGCAAAATATGAAGAAAAAAACCAAAGCAGTGAACTCGCGATACCTCCCCTCCCATCCACACTTTGAATTGCTGAAATTTCTCGAAGGATCAATATCGCATATCCAGCGTGCGACAAACACACACACACACACACACACACACACACACACACACGAGCTCACTGAATAGCAGAGACCTTCCAACTGTTCGCGACACCAGCAAAATTATCGGCGCAAATCATTCCCGTTTTGGCATGGTTCGTGTGGCTGTATCTGTGCTTGCATACTTTGTCTTTGGTCTAGACCATCAGATTGTCCGTGTGCGTATCTTATTCACCCCACATTCCTCAGAAAAAATGCTCATTAACCCCGTCAAGCACCTTCGTAGTGTGTACATGTGTCACTTGATCGCCAGATTCTGTACTTATAAACTCAACCATTTTGCC
>STRG.34352.1
GAAGATTTGTTTTAACGGGGTAACCCAGTGAGGCGCGCGTTGTGCGCGGCGTTCAAGGCGGCGGGGTTCTGTTTCTGCGCTCTCACTTGGCGGTCGGAATCTGGTCCATGCAAGAATCCGCACAAAATAAACCAATCTAAGCTGCAAGCCCTGTTGTCTGAGCTTATCTGGGGTGAAAAATGTCATCGTTGTTGGATGAGATTCGTGCCGGGAAGAAACTACGAAAAGTCCCGGAACATGAAAAGAACGATCGAAGCACGTTGGAAGCCCTGAACAAAGCAAAAGTCATCACACCATCAATGGGTTCAGAATCACAATGCTATCCGGCTGCGGAGATTTCATCTACGGCGCCTTCACGACCCACGGTACCGTTGTCAGTGGGTGATATTTTTCCCAATGGGATCCCTAAACTAAAACCCACTGGAACTCGTGCACCGATACAACCAGGGCCCTTACCAGATACCACTACAAGTAATGCTAGTATCTCACTGGGATACGGAAAATCGGCACCTCCACCTCCACCTCCACCTCCACCTCCACCTCCACCTCTACCTCCGATAGCTTCAGCACCAGCAGTTCCACCGGCACCTCAAATGGAAAGCATATGGATCCCGGAACACCGTACCGGACTCTCATCGACGGAACCCGGGACTTCAGCCGAACGTTCCACAGTGGCAAAACCCAAAGTCATCCGGATCAATTCGACCGGTGGTCTAACACCACCCCCACACCCATCACCCACGAGTTCATCGCCTGCTCCGTCAAAAAATCAATCTGCTGGTTATTTTACCGCTCAACAAAACAACCAACGTGCCTCATTTCAATACCAGCATCCTCCTCCACCACCCCCACCACCTAACACATCAGTTCCAAGGTTAGGCACAGACGTGGCAGCGTTATCCGCCGCGTTTGAGCGACGTTTCCGATTCATTAATGACTCTGATTTGCCTCCTCCTCCGTCACCGTACAAAGGACCCCGCACATATCGAACGGCTGCGCGATCAGTTCCTCGCCGACCTGCTCCGGCAGCGCCCACGGGCACCATGCGCAATTACTAACTGGTTTGAGAGGGAGGTGCTCTCCCTTCTTTCCTGGCGATCCCGACCATTGCGAGTCGTCCATAGTAGTGCGCCGTCTCCCATTGGATTCAAGTTCTAAGTACCCTCCATCCCGCAAAAGAGTAAACTGACCATGAGTTTCTTTTGTTTGACTTGCTTTCGACGACCACCACGCTGCCTATCCTATTTTTGTCTTACGTCCAATGGAACGTTTATTTGCTCAATTACTTGGAACTGATTTCAACTTTATTATAAAGACCAACAGAAGCGATCATCTCACCCCTCGTTTACCGTCCCCACTTTGGATGAGTTGTGTTTTTGTGTGCATGTCACGCTTGATCGCGGGTATAATTAGCACTATCATTGCTAACGTCACTCTTACCACACTAATTGTCAACCGTTATCGTTTGATTTTAACTCTTCTCACAACGATCATGTCCCCCGGTCTAACTACCATTTCGTTTGGGACAGGCTGTCATTTTTTGCTTTTTTGAGGCTAATTGGATCCTGTTCGGCGTTGTCATTTTGTCTACTCCTGTTGGCTTTTGTGGAACTTGCACGCTCTAGTTTTGTTTAACATCATCGTGCGCCTATTCTAAGATACGAGTGATGTGATCGCGTACTTCTCCGACTTCTGTATTTGCCCTGGACGCATCTGCGTCACTGCAAAACAAGAGCGACACTCAATTCTAACAGGAACATATTTTGTAACTTGAATTCGGGCTCTATGATTTTATCTTTTCCATGTACAACGTGCAACAACTGAAGCGAACAAGTCAACAATAAACTAACTCATTTGGCAACCAGATCAATCGACCCCAAGTTTCCCTTCTTTACCACAGACTCGGGGTCGTTGTATGGATTGCTGAGTTACTTCCAGTTCTGTTGTTCTCAATCGCGTTATCGTAGTTTGGACTTTTCCATTTATTAGTTTGTCAATGTTGGCCTGTTTATTTGTTGGTTGTTGTCTTGATTTTGATGGACTAGCTTTGTAGGTTTTTCTCCATTGTACTTGACTCAAATTAAAACTCGTTTTGGATGGTTCGTAAGAGGAATCACCGGGCAATGAAAATGCTAGATTGATTCCAAGTTGGTATGTATTATCTAAGCTGCGATTCGGTAACATTATCATCGGAGTAGCTTTTGTATTTTGGGAATGTGGAGTGTTAATTTGAACTCATTTGACGTACCGGAAACTGCCAGATCGAATAGTAGTTTAGTTTGAGTTAGTTCGTAACCACGACAACAATACCTCAACGTCTTGACGTGATATGACACAAGAAATGGCGAACCCACTTGGTTGATTGATTACACACTACTACATGACGTTTGTATAACATTTTTCATTGCATGCTTGCGCATGAGTGCAGTGGAAGGGGTTTGTACGCCACAGCCACAAAGGCCCACTGCACTATTGAAAATAACCGGTAACCGGACCGTGAGATTTGAATTGGAGAACCGCATAGGGCCCCAATACTGAGGTTTCGCTATGAACGTTGAATCAATCAAACACTGTCGAGATACAATCTGCTAGTAAATAAAGCACTATTCTGTTTGTCCATCGAATACACCCACGTCAGAACGTGTCTCTTTCGTTCATGGGACCAGTCGGGTCAGCTCTTTGTCAGCGAATTTCCTGTGCGCGTTGGGATGTCATACAGTGCACAAACAGTCATCAAAATCAAATGTTGGGATATGGAAACTTCTGATATTTGATTTAGAATCTGGTGTGTACATTTGTTCGACTATGGAGTGACCCTACAAGACCAATGAAATTGAAACCTATCGTTTTTGAATTCTCAGTATGTATGTTGATCTTGCGATACACAGAAAGCCCATCGTTAAAAGCAGCCGCACAATCTGCAGGTATTTGACGTTCTTGTCACTCAAAAGGATATTTAAGATCGAGTTTTCCCGGTAGGATTGGAGAATAATTTTTTCATAAAAGAATGCCATTTTGCTAAGAAATTAACATCGCTGTTTATTTGCAGTGGTTATTTGAATTTCGGAGTGACTGCATGGTAATGCTTCAGTGAGGAACGAATGTATTGATCTCAACATGACCTCTGAGAGTTCTTCATGGAAACAGAGTTTTGTTCCCCCTCCAAACATGGAGTTTGATATCGCTTATTCAACAAAAAAGTTCTAAAGCTGATGAACAGCGTATTCGATGGCGGTTTGCGTATGGTGGATAGCTGAAAGTGTGGTCTCATACTATTAGGACCCACGCAAAGTTTTTTTTAGTCCATGTTATCTCCGGGACTAATGTAACAGCCGTTTGTCTGATGTAGATCCTTTCTGTGCTCGGAATCATCCAAACTACTTTTTGTGGATTATAAGCGTGTTTCTTTCACTCGGCAGATTCGCGACGGATGTTATTTACTGAGAAACATCAGAGAACGATGACCGCATGGTCATTCGTTTAAGTTCCTTCAGCCGTTAACGTCGCGCTGTTGTGCTCTGGTTGTGGCTGCTACGACAGCATTTTCTAGTCGAGAGTGAAATGAATAAAATCATAAGTAACAAACGAACAAAAAATGTTTTGAGTGTTAATCATGTAGGCAACGAAAAATTTCAAATGCATCTACGCTACTAACTGCGGCACCTAGGCATACCACCTAATATCTCTAAGCGTTTGGCAGTCGGGCCTCGTAGATCCCAGCCTGAAAGCTTAATCTGTCCGACTCAGCCATGCATACCGGTTGAAGCTTTCTTATCTTTCGACCGTATGATGGTCTGACCACCTCAAC
>STRG.9614.4
CGGTGAATCTGACAGAAGATCAAAGATTTCCTCAAGAACCGGGACAATTGGGCTCAAAGCCTCGAACCCGTGTAGTACTTCAAGACTTCAAGACTAGACACCACCTAATATTAATTGCACAACAACCAAGGTACCATGCCGTTGTAATGGCCAGGTTGTGAGCCGCGGTATTGTGGTTTGAGTAATATCGAACACGCTCAACCCCCCGGCGGAAGGTCACTGCTACTTGCATGTTACATCAGCTGCATCGCACCGTCGTTTGAGATCTATTCACTGGTTTATAAAGCAAAAGGGATAGGACAAAGGAAGATAATGGCAGAGGGGAACGGTAGGGTGGGAGGAGACTGGCTAGTCAGAGTAAACGAACGAAATAAGGGAGAAACAATGCGAAAACAAGCCTTGACGTAAGCCCCGAGCCGGTTGAAACTTTGAAGTGTGCACCGAAGTAAGAAAAGTTTTTTCGCACCACCGCGCGCACCAGGGTAACTCCGAGCTTTGATGTCTGTCATTGAATGCCGGCGTTGTGTACCGAAACTCTCGGATGTTTGCTGTCTTGTTCTATCCAGACTTATTCCCTGTGTTGAATCGCTGGATGGAATACCGGAACATTTGGGCCGGAGGATCTTTGCCGAACTAGCCCCATCGTTTCAATGCTGCAAGTTGCAACCAAGGGAAAAGACGGCATTTGTGCTTTTCGACAGAAGCTACGGAACCGCTTTTATCAATAGTTTTTGTTTATCACCCGCTTGGAATAACACGAATTTATGGTTGGATTTGATTTGTCTAAGTCAAAATGTGAGATATTTGTACTTGGACAATTGTCATCTCGGGACCAAACATTCAGGGATTTTCTCACATCTCGGCCAATTACGACAGCTGGTGAAACTAAGCTTGCGCCAAAATCACCTATCAGACGATCAGATACGTTCATTTACGGCATCCGGTCGTTTTTCCGCCCAGTCTTTTTTGCATTGCTTGGATGTCTCTGGTAACGGTTATCTCAGTGAACGTTGTGTGAAACTCATCACCGGTTTAAAGCGGCTCGTTGAGTTTCACTGTGGTGATACCGGAATTGCGATTTCGAGAACCATTATAATTCCTAATGGTTGGTGCGCGATCCCGAAGCAGACGTGTTTCATACGGGATGAAGCCCCGATTGGATGGTTCTCAGACTACGTACCCATTGAAAGTGCTACGTCAAAACCTATCACTATGGAGTTTGAAGATCCACTGAGTTTTTATGTAAAAAGTACTTGAACTTTATCAAGCCAGTGTACAGATGTTTCCAGTATAGCTATCTAACCACATTCCTGTTCGTCGGATGCATTGCTTTATGTACTTCATGATAGAATGACAGTCATTGTAAGGAATTATATA
>STRG.66892.2
ATATATATATATATATATATATATATATATATATATATATACCAGCTTGAGATCAAGCAAGGTGCCAACGCAACAACAACGATTACTAAGTAGCGGAAGGGGTGTACAATACAGTACAACAGACAGTGAGAAAGGGGAAAAATGATGATTTTTTCGCTTTTCGCCGTACACTTCCTGAGGTTTTTCGTCATTTTTTTATTGGAATGCCATTTTTATGACTACTTGGGACGGGAGTTTAAAAGATGGACCACACAGCACTCGCACCACTACTATTCTGAACCATGTCTCTTAACGTCTCCAACCAGCGACAACCCTCATTCCTGGGGCTGCGACCAGAGAGACGAGAAGCGGCAACCAAAGCCAATCGTGATGCTAGATTTTTCATACCTCTACGCCAAATCATGGCCTGACCTTCGCGTCACTTCTTCTAGCCTTGCCCAGCATGTGTGAATAGAGCACGGGAAGGTAGACAATGGGCAGTCATTCATAAAACAACCGAGCCACTGAAGGCGGTGTTGAGTGATCACTTTGTTTAGAGGGCGGCTATCCGTGCCTGACACGACGGCCCACCTCCTTATTACTCACTCGATGTTCCCACCAAACTCGGGCAATACTTCAGAGATATCCGTTGTTGAACATGGAAAGGCGCTGAGCACCTTCATTACGAAGTGGTCAGGGCTCGCAGCCTTAGAGTAAAGCACTTCGAACCGCAGCAACGTCCACCCATTTCTCAAGAGAGAGCCGGATTTCACGGTGGCGCCACAGGTATCGCAAATTTGCGAAAGCTGGTCTTACTTTCGCTATGTATGAATTGATCTTCTTCCCAACACCACCTCCAGCTGTTACCAAGCTCCCAAAGTACTCAAAGTTGTTGTGTAACTCAAGCTGATCACCACAAAGCGTGAGTGTAGGCACAGGCTTCCACCAATCTTGCAGAAGCATTTTACACTTGGAATGCGCAAAGTACATGCAATAGCCGGGTACCTCAATCGTCGAGGGTCCGAAGCGTGTTGCGTCGCCTGTGCATTATCACTCAGCAAGGCGATATCATTGGCCTATTTCAAGTTAGGAGGAGGGTTCAACTCCGCCATTTGGGAACCCAGGCAGAGCATTCCGTAGAACACCCTAATGGCAAAGTTGAAGGGAAATGGGGATATAGGACAGCTTTGTGTACTTAGCCGGAGACGATAAAAGGAGGCCAAAGCTGACCGTAGGGCCTAACCCGACCTAAGGTGTAACAATACAACTCTTTGAGGACTGATACGTACTTTTCAAATACTCCATTTCTCAACTAGCAATTCCACAGTGCAGTTAACCGTAGATTAAATGGGTACGTAGTGGAAAATGATTTCTTAGTATCAGTATTATTATACTGATACCGTAAAAATAACTGTTGTTCAACCAAAACAAATGAAGTAGTTTACATTATTTGGGCAATCCTATTTCCACTGTTACTTGTGTTGTTTCTGTTGTATTCTGAGATCCGTCAAATGCTCCGAAATGTGATGACAGAGGTTGACAATCCATTGTCTTAATTAATAATACAAAGTGATACTTATTATCCCTAATATAATAACCTTTTTATGAATCCGGGATTTTGTGATTAACCGGGAACTGATTCCGCCAAATGATTTGTGTAGAGTTTTGGTCAAAGTAATCAACTAAATTCCGTTAGAGAACTGCAATGTAAATGTATTATCACGTGTTTTACGTCTCGTAATCGGGAGGCAAAACTAAGCATGACTATACAGATGAACGTGCATTTAGCAAAAGCGTAGAGCAAACGCAAGCGCCAGCACGTCAGCAGAGACGAAAGCAGGTAAGTAAGTAAGTACGCAAATCAGAGTCACATGCCAGTGAAAATGCAAGCCAAACGAACAGTTGGACCAGACCACGCAAGGTCGTAAGGTACGTGGAAACATGGTCGGTCAGTGCAGTCCGGGATGGAGCATAACTGGCACCAACCCTGTATGCGTGTTTACGTGCAATTGCCCGTGTGTGTGTGAATTACGGAGCAGTGGCCCGCGGTGTGTGTGTGTGTGCATGTGTGCGTGCGAGGCCGTCTGAATGTGCAGGTGACTGCTTAAACCGAACACAACAACGTATAAGAATTATCTCTGCTCCGTGGTTATAAATTGCACGAGTATAACACCAATGGACGATCTACTGTCTACTCCATCTAGAGCCGCCTGAGATTCATGAAACTGGCAATGGTAATTTTTCTATAGCTTAGAAAGCTTAGTTTCACAGATGGTCTGTCTTCTCCGGTTCCCTTTGAGCAGCTGTCCATTTTCTTCGTTAGAAACCAACAGTCAGACATTCCTGTTTGTAAACCGAACGGCGTTAAATATAAGTGTAAATGAATGGAAGAAGCTGACGGGAAATGCTTCATTCCATTGCTGCATTCAGTAAAAATCCATGACAGTTTTTGATTTCATTTATTCAGAAATTAATGGTCTTTTTCAAAGCGTTCCTAAAAGTTATTATATTTTTCCGTGATCACATTTGAGACTAAGGGAGAACAGAGCATTCGTGTCATCAGCTGCCACTGGCTGTCGGGCAGCGAGCAGTTGGCATATGTATCCGATCTGGTTTGAAGTGATTTCCATCGATTGGTCAGATCGCGTGCTGTAGTTCCGACGAAAGCTACTTACCTGCCTATCCGTTGGATAACCATCACGTGTAAGATTACTATTTATGAGAAAATGCCGAACAACTACGTGCACTGCATTTTAGTGACATTTGGTCACGCTTGGGATGTGCAACGGGAATGCAAGAAAGATAGTTTTCCGTCTAGTGACGCGACCATCTCACCGGGTCTTTCACTCAAGCGAAGACATTGGGTGGGTAATATTAAGCAGCTAATTTAAATCAGGAGGAGACCTCATCGTTTCTCAATAGATGATAATGACGGGCAACAGCCATCAACTTTTAACGGTAGAGATAATTTTTGCTATTTTCTAGTTTTCAACAGATCACGTGCTTTCATGACCGAATTATTCGGGGGGACACGGAAAATACGGGTTCCTTAAAAGTGCGCTTGACTGATACATTATGGGTAAGGTGAGCTTGCACGGTGTTATTTTACATGGCTCATATCGATGGTGATTCAAGTATTGGTCTGCGAACGTGAACCAAAATGTCCCCACCGCGACTCTCACCTCATGGCATCGTTAGATCCACTCATCCACTATTTTATTAACTGCAGTACAAGGTCCCCGTTTCCTTTTCCTAAATAATCTTTGTGGATGATACCTTCATCCCTGCAGGACTCTACTGTGCATGGCTTACTCGTTCATCGCTCCAAATTTCATGTTTTTCTTTGGTTTAAGGTCTTAATCTATTATAGTCATGCGTAAGCACGGAATCTGTAGATTAGTTTGAGTCAGAATCTAGTTACCAAGGCAAAAGAATGAGATTTGCGCTACCTTGCATTCCAGTGCACACAAAATTGTCAATTGCGATGGCACTACTGCGTCGCTTGGCTGGAAATATTCGGTGCAAAGGTGAAACATGAAGCCTGATAATTCAGTTACTATCGATCGCGTATATGTGAACCGAAATGTGGTTACTGTAAGGCCTTTGGAGGTTATCCGCGGCCAGTCAGCATCAGTCGTAGTTCAACTCGTTTTGATCTTGCTTACCTTTACAGGTGCTCTCGATTACAGTTATCCAGTAAATTTCGTCAAAAGATAGTCATGTTGGATAGTGATGAATGTATAATGCTTCTCATCTTTGTTTCTTTACGCTTCAGTGAACTCCGAAGATGTTCATGGCTGCTCGATCAAGTCTCCAAGATTTCCCCATGTACTCACTTTGTGACCTCTTTTTCGTTTTTTTAGAAGCGTTTTTGAAGCCTCGACGTGAAGTGGGTTTCACAATTTAGGTGAACACTATCGGTGCTTCCTTTATTAGTTTCCGTTCACATTGAATCCTATTCTGTTTCTTCTTGGTAGTACTACACAATGCCCGGGGACTCTTTATGTGTCAATATCGGCTCTCTTCGCGGTCTCGCGTTTTAAAGTCCCGTGAAGATCCATCATGGATAACATCGAGATTCAAGAGGCAGAGATGGAATGCCTTTCAAATACTTTCAGTGCCTCGGATCCGTCAGTGTCATTGATATATGATAAGAAAGAACGCCGAGGGGCATTTTGCATCAGCCCACTCATGGAACATAAAATACATCTTCTGAGGATAAACACCACGCTTCACACTCGGAACGACTTTATAATACGAGATGGAGATGAGGAGTATTACGAAATCACCCACTTGCCCCCGTTACACCTAAACTTCAGCTTACCACCTGGATATCCTGGTTCTCCGCCGAATACCTCTGGACCGGAATTTTTCATAAGCTCAGAATGGCTTCCACAATCAATACTACGCAACTTAAATGCTCTTCTTATGGAAGTAGTTACCGAAAATAGTGGGGAACCTGTAATTTGGTTGTTAGTGGAAGCTGTTCAAACTGAAGCGATCAGATTCTTCATGGGTACTCAGTACAACCATGGGAAAATGAAAATTGATCTTCAAAGGTTTTACGGACAGTACAAATCAGAAATACCGCTTCCTTTTATCATCTACTACGATTTCATTGTCTCCCACAATGACGATCGTCTGGATATGGAATTTCAAAATGGTTTTTGGGATTGTCCAATATGTGCAGAAATCTTGAAGGGGACTTGTTTTTTTCGTTTTCCCAAATGCCGTCATAGATTCTGTAAGGATTGTGTTCGACACGCTTTTACGTTAGCTATCGAAGATGGTCTCATGTCCTCCCGGATCGCTTGCCTCGAGTGCGATGAGGATGCCGGACAATATGAACGGGAAAAACTGTTGCAACAGAACGAGGCGAGCGTTAAACCGATTGGGCCAACCAATTGAGGGCCACATTCCAAAAAAGAGACGTTAAACACGCTGGGAGCATCCCGCAACAGACAGAAAGAGGCATCGGAACTCGTAGGTGGAACTCAGCAGGATCTTAGACAATCGGCAAGAAAGGCCATGTGAGGGTCTACCGAGCAAGCCGTCAACCGGATCAATCGGACCAACGAAATGGAAATGGCCGGCAAAAGAATCAACCTAATGGCGACAGGCACCTGGCCGGAATGGAGTCAAAATACTCAGACAGCCGGAGGATCGATGCTGGTGCATCGTTGTCTGAAGAAGGAATTGTATAGGCGGTTTTGCATGTTTTGCCGACTTGATTTGTTTGACTGGTCAAGTACAGGCGTGTCTTACCCGTCCTGCTTTCTTCGTTATACTGCGGGTTTATTGACTCCAGACGGATCAAGTTGCAACGAGCCGCCTCTGACACAGGTTCGCAGCATACTCTCAGATGACTGGTTTGCTCTGTATGAAAATTTAACACTGAAGCGTGGACTGAGTTTGATGCGTGACGTGGCCACCTGCCCCAGACCCGGCTGTGAGACGGTCGTGATATTGGATGATGAAACTTTGGGTCGTTGTCCTCGATGTGAGCTTGCATTTTGTCCATTTTGTTTGAAGACATACCACGGGACCATACGATGTTCTGCAATGCCAAAGCGCAAACAGGACGATGGTCCGTCACCGGAGGAGTTAGAGCGTCTGAGAAAAGAAGAAGAGGCAACTGGCAAATTTTTGGAGGATAAAACACGACCCTGTCCAGGCTGTTCTGCACCGTGTATGAAAATTTCCGGATGCAACAAGATGGTGTGCTGTTACTGTGGAACCTATTTCTGTTGGCTTTGTGGCGTCTTGATATACAATCGTGCTAATCCTTATGAGCACTTCAGAGAAGGTAGCTGTGCCAACAGGTTGTTTGAAGGCGTTGCACCAATGCTTCTCTAATTCCTTCAGTGTTTCTGTCCATCATCACTTATTCACACCAGATTTGTCATACATTTTTTTGATATTCAATTTTTAGTCAATAAAGTACAAGTTTTTCTTACTCAA
>STRG.47779.3
CTTCAAAATTGCCCTATATAGCAAGTGGTGCGAGATATTTCCTCGTAGTGAGCCTTGAGTATATCAACTAGATGGATGACGGGGAGCACCGTGGTCCGTCTAGAGTGCGTTTCAATCGACCTTTTCGCTCATTGCATACCGTCTCAGTGAACGCTCACGACGCATAATGTCTCTCGCAGTTGATGTGCGATGAGGCTTTCCGTTTCCCTCTCATTTTTAGCGGGGATTCGACGAAATACACTCGGCAGTGATGGGTGCATAACTGGTGTGTACACCATCGAAGGAATTCTGGACGCTTGATTGGCCGTGGCCATTACCTGTCCTGTGCAAACTGAACTGAACTAAACTGATTTGAACTGGCTAAAAGCGGCGCCTTGTACGAAGCAATGTTTATGGCAATATGTTATCGAGGGTAAAACTGAACAGTCGCAAAATGATGGAGGATATTTGCTCAGAAATATCAAGAAACTGTAACTGGTCAACAGTCAAGTCAAATGAAACTGGAATAAAAGCCGAGTTCAGTCAGAAAGCTTCGAGAGAACCGGATGAAATCACCCCAAAATCAGAAAGAATATATTCTAGCTTGATGAATTCGTCTCCCGAAAGAAATGAAGCAACTGCTAATTCGTACGATGATGTGATAAAATCCAGCTCCAAACTGGAGCATCTTAAAAGCACTGTTCATCAGTTGCTAACCGCTAATATTGAACAGGAAGAATTGTCATGCGAATTAAACGAACGACTGAAGAAAGCGGTTCAGGAAATTACTGAGTTCAAGGAAACCGTTGATCAGTGTCGGCAATTCTTAGAACGTTGTCAATCAAAGAATCCCAAATTGTTTGGTCTAGTCCGTCAAATGAATCTGAATGACTCACGTCCACTTGACGTTCTCAGTCAGTTAAGGGAATTCACTGAGTCGTTATTAGGTTGCATAGAGTTACAGGAACTGAAGCTGAAGAATCTAGAGGATCAAAGAATGTCTGATATGCTCGAGCATCGAAAGCAAGTAGAAGAATTCAAAAAAGACTGTTCTGATCGTTTGCAACAGCAACGCGATCAGTTCGACGAAGAAATGACCAGTGCGATCACACGTGCAGGAGCTGCAACATCAGAAGCACGAACACTTAGTTTACAAGCCGCAAGTATGCGATCCGGTCTCGAGGAGAAGTTACGTTGCAAGACGGAAGAAGTTGATAAACTTAAAGAAGAAGTTCGGTTGCTTACCGAAGCATCACAGAATACCAGTCATTCTGTGTGCCAAGAAGCATTGCAAAGCGCGCTTGATAAAGCCGAGCAAGATGCGATTAAAGTTCGCTGTGAAAGAGATGCGAAAACCGTCCAGAACACTGTCCTGTCGGCCAAACTTGAAGCAGCCGAAGCACACATGAGAGAAGTGGATGCGCAGTGTGCACAAGTCAGTGCATTGAATCACCTGGTCAAACAGCAGTATTCCAAATTGAAGACGGAGTTCGACAAAGAGCAATCAGAGAAAGCAAAACTGTCACGGGCGGTTTTCAAACTGCTGGTAAAATTAGTCAGCAGATTTGACTGTGATGAATACCTATCCACAACTGTGAAGAAAGTCACTGATTTGACTAATTTATCTGCTTTAATAAAAACTATACTCAAGTCGCCATATTTTGACAAAAGAGCATCTGGTAACTGTGGCAGCTGCCCACAAAGTTACAAGGAGATGATGGCTTCCATATCGTTGATGAAAGATGAAATGGATAGAAAGGAACAGGTCATTCGGTCATGCAAACAGTCAATTGTGCAACAAAATGCCGATTTGGAACGAGTCACGGCGGAACGCGATTACTATTTACAGATTGTGACCGAACAAGGAGACGAATTGTGCACTGTGAAAGCAGATTTTCAAAGACAGTTAAAAGAGTTGGAGAAGCTGAAGCGAGCCCAAACCAGGTTAGATGAGCTGACTTTTCAAATGCAGCTTCTCAAAACCAACCCGATGAAGTGTGCCGCCAGTAGCAAAAGTCGAAAAGCGAAACCCATTCAAGGGCCCAATGAAAGACAGGTTCTTCTGGCCGATTCACTTGGGAGAAATTCGGACATTACTGGGGTACCTTCCGGAAACGTGTGCGCAAAAGCAGACAGAGGGAACGATCTGAAATCGAACTCATCTTTGAACAGTACCAGAAATGCTGCGGATGAAGTGAATCATGCTACGCGCGCTGCCATTGTAGAGAACACGACTATTACAGATACAATTGGAAAACAGTGGTTACATTTTTCAACAAAATTGAATGGACTGACGAAAGCCAACACATTACTTGAAATTGCAAAAAAAGATATTGAAATGGCTTGCAAGTCCGTGAATTCACCAGAGGAATCAAATCATAATATCGGGTCTTTGGAAGTAGTTCCAATAAGTCAACTGGAAAGTCGATTGAATCATCTGGAAGAACAAATGTTGACGGCCGCCAGTGAGAAGCACAATATGCAGGAAAAAAGCAAACGGATGAACGAGTTGCTGCAAAAACTTACGGAGCAAAATCGAAAATTAATGAAGGAACTCAAAATCCAAGCCTCCCTCAGTGCCTCACCAAAAGAGACCACCTCGAGAACATGTGACCAGTACAGTACGGCAAAGATGCCGTATAAAACATGTGGACACCCGGCAATTTCGCCACAAACCTCGACGCCGAAGTGCCCAAGTGATAGTCATGTGCTTCAGGCAACGCACTGTGATCTTCGATCACCTGTTGCATCACCAAGCGTGTTTGAGTCCCTGCAATCACAGGATCCTGTTGCCGATTCAGCTTATTGCACATCCAATAATAACTTGTTTATGACAAAGAACACAAGTGCAACTCTTCAGTCAAACTTACAGTTCTGTGACTGTCCAAATCAGTGTACTCAATGGGAACCAAAAAAGCAATTGGATGAGTTCAGAACTCCATATGAGGACAATGCGAACAACCAAGTTACCTACCAGAAGGCGTCTGTTCACTACTTAAGCGACAGGGGATCAATGGTAAAGGAACACCTTTCAGAAAAAGTAATTATTCCACAAAATTGTGACACCCTATCCAGTTATCGACAACATTTGCATTTCGATTACCGAGATGATAAACTTAAAGATCACGCGGGATTAAAGTACGTGAATGATTGTGACGCAATTTATCTGAATTCACCGAATCTCAAAAGTGGAAGCTTATTTGGTGAAGAAAAATTGTTACTCAACGATCACACTGCTCAAAGTGCACGTTGGTCTAAAGACTCATCGCAATCAAGGCTACTGGCAACAACCGCAAAGGCCCAAACCAGACCACCATACAGATCTCGTGGCGATTTGATCGAAACCAACGTTGCAGCTCAGAAATATCAATCAAAGCTGAGTGGAAACAACTGAATGGTTGGATCCGTTTATCAAAGTCTCAGGATCTATTGAACACTTACAAAGGATAAGGATATCTTCAGATCATCTCTGCTATTCTTGTCTCTTGTACTCCGATCTAAAAGCTGAGGACGGGGTTTTTATTAAAACTGCCCGATCGCACACCGACTATCACACAGGAGTGTTTTTCTCGATGGAATATCTATAAATGTGTACTCAATAATTAGTGGAATGAATGTATACGTATGAATAGTTATACTTATAATGTTTGTGCTATGTTAGCTCAGTTGGGAGTTTATTGGAAATAATTTGACCCTGCAACACCATTCATACAGAAGAGAATGGGTTTCAATGCCGCCTCATAATACAGAATAATATCCAGATAAGTTGAGAATTTGTTGTGAATAACTATAATCTCAATTAGTTTCACGATCAGCGATGCAGTGAAGCTCCTTTAGCAACGTCAATGAAAAATTTGAAAACCCCGTGGACGGTAAACGACGGATGTGTCTAATGTGGATTGCAAACGATGACCTAATGGGATTTTCCGGTTTATGCGTCGAAATACAAACCAACCATAGGATGCTGTTTTCAGTTAAAACCGCTAGCCCTTCTTCCTCTTCGGCATAGTAGATATTGCTGACCGCGGATTATTCCAGTTGGTTTAGGATTGCAGCCTTTGTAGTATCGTAACATCATCATCGAGATCATCGTACAGCAAGAGACAGTCAGACGCCTATCACCAAACGCTTCCTTGCTCTCCATTAAGATGAGACAGAGTTGACAGTTTCAAGTGGAGAGATCATAAATTGGTTAGGGACAACAGA
>STRG.43882.1
AGTCTAGACGAAATAGAGCGGCTGGTGCATAGATACGAAACGAACGTTGCAGAACTACCGGAAGGTCATCGAAAAAAATTTCGGGATTTTGTGGATTCAGTTTGTCGAAAAGCTCGGGAAAAGAAGCGAGGGAAGTTCATCAGCAGCTTGGAAACAAGAGTACCACCGTCCAGGTTACCGGAAGATCCTGAAAGGTATGTCCACAATCATTCTTCTGTGACGCTTAGTAAATTGCAATATGAGGCTTTATCTCTCGGACCTAAGTTTTGTGCAACTCAACCACGTTATCATCAGGTGGAAATTGAACCTCAGTTTGAAAGTCTAATGAGCCAATTGTACGACCTGGTACCAACATCATCTGACTCAGTTGACGGCCTGAAAACATCACTTGTTTATGAATGTCAAAAGTATCACACTACTAGATCTCCATTGAACGGAATATTAACTAAGCAACATCGAGAAGCGGTCCAAGAACTAGTGAATAATGAAGGTTTACTACTATCGAAACTGGACAAAGGTGCCGGATGGGTTGTACTAGACCGAAGCGATTACCACAGAAAATTGATGACTATTTTATCTGATGAGAGCAAGTTCATTTACCACCCGGGTGAGAAAGACAAAACACAAGAAGCCGAGACTAAGCTGACAGAGATCTTGAAGCAGCTTAAGTGAGAAAACACTATTTCCAAAACGCTGTACGACAAACTTGTGCCCTGCGGCTCACAACCACCTAGACTCTATGGGTTACCAAAAGTACACAAACCAAATGTACCCCTAAGACCGGTGATTGACATGAGCACCTCAGCCTATCACGCCACAGCTCAGTGGATGGCAGATTTTCTGGAACCTGTGCGCAAGTCACTAGCGAAGTATAGTGTGAAAGATTCGTTCTCTTTTGTGGAGATGATAAAACATCAGGACCTGTCTGAACGGACTATGCTTTCCCTAGATGTTGAATCCCTATTCACAAACGTTCCGTTGATCGAGACGGTAGAATTCATCTGTCAATACTTGACCGATAATGATATCAAACTCGACATTCCTGTGGCCAAGCTAATTCTTAGATGTACAAGGAATATACAATTTCTGAACAGCGGAAAATACTACAGGCAGAAAGACGGGGTAGCAATGGGATCACCACTTGGACCCCTTCTGGAGGATATTTTCTTAGCTAAACTCGAAAGTGGACCACTACGTAGCACCATCGACAGTCTATATATGTACACCAGATACATGGACGACACTTTCATAATTTGCGACTCAAAAAAAGACATTACAGAACTACTGCGAACATTCAACAACGCCCATGCAATAACCACATTTACAGTGGAAGTATTCTGCCTGTTAAAGGAGCGGAAAGAACTACACCCTAACGCATCTTACCTCCTGCCTGTATATCTTTCCTCCCACATAGCCTTTACATGTACCAAACCCCGTTATGTGTGTAAAGGATTCAAAACAGGGCCTACGATACAAAAGAAACCTTGTGAGCTGTCTGACCTACAGAGCAAGAAACATCTGTAGTCCTGACACGATTGCCCAAGAACTCGAACACTACACGGTACATTATTAAAAAACAGCTATCCAGAACCGTTTATTCGTCAACATATGAGAGAGAGGAGACACAAAATGAAAGTTCAAATGGCCAAGAAAAAGGATATTTTTCTAACTGTCCCGTTCAAAGGTGACAAAACCTTAGAAATACTAGAGCTGCGCATATCCAAGACCCTCGGGAAGTCTTTCCCCGCTGCACATGTCCGAATCTTAACAAATACGAAGCCTTTCATTTTTCAACAATCCAAGGACAGCGTGCCTCATCAGTCTCAATCTTTTGTTCTATATCAGTTTACGTGTTCTTGTAGTGCACAGTATATTGGACATACGACGAGACGCCTGTCGAAGAGGACATAAGAACACGTCCCGGCTTCTTTACGCAAAGGTACGGTCCGGACTATCAATAGCGCAATCCGACAACATCTGGTGGATAGCGGACACCAAATCGACACGGTGACAGCTTTTAAACCAGTCCTGACAACTCCCAGAATTCACGCGAAAGGATTACGCAGGCGGTTGCTGATGACGTCAGAAGCCATAGCGATTCGGCTATTGAAGCCGGATTTGTGTAAGCAACGTAACCTCGTGCAACAGTTGTTGTTGCCGTGGCCGTAACAAGTGATTCTCTTATGGTTCCATTGTACCAATTCTCCCCTGCCCCACACCTCTCTTTTCTTACCTTTGTTTTTCACACCTGTCTTTTCACGCCATTTGGTTACACATTTCACTCTTATTGTCGTTCACACAACGAACAAGATTCATCAAGTTGAAGCATGTTGTCGCGTTACCGGATTTGTTGCACATTTACTCACTCTCTGCTATCTTTAGCTGCACATATACCCTCTTTTACCCAGTACTATATATGTCAATGCCTGAAGTGATATATCGAAAAGAAATTACTACGTGTTACACATCTTGCTTTTTCAATCAAATAAATCGAAATCCGCACTCAGCTCTAAGTCACACAAACACACTGTATATTGCATTCATTCCGATGCTTGAATTGACTGAACCAGTACTGGCCGTGAGTGCAGCCATAATGATTAGGATGTGTTTCGATCAAATAGACTGAGAATGGAACTTTTGGACAGATTCATCCATTGTATTGCATAACA
>STRG.20099.6
CGTTGGTTCATCTACGAAATTGGTTCCAGAAACAGAACAAACGAGAATTAGCTAAACCCTAGAAATTCATCAGCACGGACAAAGTTTTATATATTGAAGGTGTTTAGTATGCCTAGATAGCAGCTTAGTAGTTTCATATTCCCAAGTAGCTGTTAGTTCTCGAGACCTTGCACTCCCGTCTCCATCTCAGGTCAAAAGTGAGTTGATGCAGCCAAGCGATCAGGACAGACTCGTATATAGTTCTTGTTTTTGAAAACTGTTTCCTTTGTAGCACCCAATCTCTTCGTAACACCGGTTTTCGAGCGATTTTCGGTCGATTTGTTTATTAGGCATTTTATACGGATGAACAATGAATTGCTACGAAGGAAACTGACTAGCGAAGTAATGTGCAATGCTTGGTTGGCGTTTTACTTAAAAGTATTGGTTTATTTCGCCAAAATGTTCCGAAAACCCCAGTATAGATCGCTCTATTTTATTCCCTCGAAATGGGTGAAATATGGACAATTATTCGAGAACTCAAAACTAGTGGACAGAAAAGAGCATCGTTATGCGCAATTAGGGTTGCTGGAAGAAATCAACTAAGAATATGGCGTATTTCAAAAGATTCGCAAAAACCACTCGATAACCGGTCTGAAGCCGATCGGTTTTTTGCCGGTTTTCGAGCAGTTTTGCCATTACGCCGATCGGTTTTTACCATCACGCCTGTCGGTTTTCGAGCAGTTTTTGAGTGGTTTCCGACCGATTTTCTTGCCGGTTTCCGGACGGCTTGTGTCAGTCGTTTGAAGTACGTCATATACTTAGTTTATTTAATTTACTAACCCTAATTACGTATTACAATGCTCTTTTCTGTCCACTAGTTTATGATTTCTCGAATAATTGTCCATATTTCACCCATTTCGAGGGAATAAAATAGAGCGATCTATACTGGGGTTTTCGGAACATTTTGACGAAATAAACCAATACTTTTAAGTAAAACGCCAACCAAGCATTGCACATTACTTCGCTAGTCAGTTTCCTTCGTAGCAATTCATTGTTCATCCGTATAAAATGCCTAATAAACAAATCGACCGAAAACCGATCAAAAACAAGCCATAAACCGACCGAAAACCGATCAGTTTCGGAGCGGTTTTGCACCGGTCTTTCTACAAGGGCTGAAGCGAGTGCAACGGGCTGCCACAAACCTCGTGGCCGCACTACGTGGGTTCAGCTATGAGGAGCGACTGAAAGTCATCGGTTGTTTCCATTGATTATAGACGTCTTAAAGACGACATCATCTGTGCCAGGCGAATAATTCGTGGTGAGTTGGGACGGGACCTGCAGTCGGAATTCTCGCTCAAGAATAATAATCACATCAGACGACACACATTGACGCTTGATAATGTGCATTCCACCGGCTTACCGGCCATCTGTCGATTGTCAAGGAGAATGACCAACATCTGGAACGCTCTACCAACCGAAGTGGTGGACGAGGAAACCGAGACATTGTTTAAGAGGAAATTGGATCATGTCCTGAATGAATATTGACAGAGCACCAACATCTAGCCGAGTCAATAGAGTGCGATGCGATCGAGCTTAAATGAGATGACTTTTCACTGTCCTCCACCTGAAGACTGAAGACTAACTGAAGATTGAGATGAGTTTTCGTCACATCAGTGGATTCGTCCAAGTCCTAAACAAAGAGAGAGTTTCACAACATATGCACGATCACCATAATTATGACGTGGTTCTGGTTCGTCCGAACAATTACGATCTGGGACTAGGATTACGAGGTGCGAGAAATATCGATGGAAAACTAGCCGTTGTGGTTTCCGAAATATTGCCTGAGAGTCCTGCTGTTGGAAAGATCAATGTCGGAGACAGAATAATCAGCGTCAACGGTGATGTAATAGACAACCTGGAATACGGCGAGGCTATTGAAAAGCTGCGTTCTGCTGGCCGGATAGTGTCATTGCAATTAACAAAATGCGTTCCAGGTCGCTCGTCTGCATGCGTCACTTCAGCAAGTATGGCTCGGATCAGAAGTTTCTCAAACGGTCTCTACACAAATAATACAACTGAAAATATGGCCACCATCAACCCCGTCGCCACTGATCAGTCCCAAATTTCACTTTTCACGGAAGAGCAGCCCACGAATTCAAATCAGGAAATGGCGTACAGGTCTGGGGCTCCGTTAATAGAGGATTACAGCGTTGACATGAAAAACGACGAAGCACTATCTAATTCGCAGAAGAACAATCCATTTAAGATGGTTCATCTGAAGCGTCGAGATAATGCTGAGAGTCTTGGAGTGGAGCTGGTCAGCCGGATTTTTGTGCAGTCCGTAGATGAAGGTGGACTGGGTGAGTGTTCTGGTCTGCGCTCAGGGGATCGATTGGTTTCCCTGAACGGAATCAATGCGGCTCATTTGAGCCTTGTGGATACAGCCAATATGCTACGACGTCAAGAGACGGTGATCGAAGTGGCTCGGAAATCAGACCCAGATATATCCCATAATGAACCAGTCACTGATCAGAATATTCTAGAAACGGAATACAAAAGGACAATGCCAAACTATATCCGTAGACAAAGAAAACATCGTGATAGATATAAACCACGCCCGTTTTCGAGGCCAATGAATGGTGTACAATATTCCTCATTACGTAATCTGCCACATGAAATACTGCCAGCTTGCAAACAGTGTTCAGAAACGTATTCCATGGACGAAGAGGCGAATCTCGGGCCGCAAATTAATACCCTCAACCATTCAGGTAATCAGGTACCTTGTGAACATCTTGGCGACGCTGGTGCACGTGGACACGATCCTTTGACCACCATTCCACATTATCATTCCTGGTCGAGCTTGGTTGCTCCAAGATTGCACACGTGTCCGGAGTACCAATGGTGCAGTGCAAACGCAATGGCCGATCGATGGGGCTACTCTGAAGAATTGCTTGATTTATCAAACGACAATTCAACTTCAAACGAGACAGTGACCAGAGCAAGAGGGCAAAATAGGCCACGTGCAACTCCTGCTAACAATAGGAAACCGACAGTGGACACTCGCGGTGACGCGTTGATACCTCCGGAATCAGTCAGTTGCACGAGGTCTGTTCAATTCCATGTAGATCCACATCATGGAACAGGATTAAGCTTGATCGGTGGAAATTTGACCGGGGTGTTTGTATCCGGTGTTCAGTCGGATTCCGTGGCGGATTACGCTGGAATTCGAGAGGGTGATCAGATTGTGAAAATTAACGGTCTCGAATTGACGGATTGGACCAAAGAAGAAATCGCATTGGCCCTGATTGCTGATGATGGTCCGGTCATCCTAGAACTCAAACACGATCCGGTCGCCTATGTTGCTTTGTGTGAGTCACATGAACCATGTGACAGCATGTATGTTCGTGCGTTTTTCAGTTTATGGCCCGCCAATCCAGTGTCGAATAGACAGGCCTCAACTCAAATGAACGAAATATCAATTTCTGAAGGAGATATTTTTCATGTTGTGGACACGTTCATGGACGGAGTTTTTGGGAATTGGCTGGCTTCCAAAGTCTATCCAACTCACGGCTCTTTGGGTGTAATACCGAACTGGCAACGAGCAGAAGAGATTTTGCTGGAAGAGGACCGTCGAAAATCCGGACGAACAAATCCGATATCGCTTCCTCCGTATGAACGCGTTATTCAGATCAGTGCCTACCCACTACCTCGTCCAGTGGTACTGTATGGTCCAATGGCAGCTTTGGCCCGTCGACATCTGGTTCAACTGAGTGGCTCAGGCAGTGCGACTCGATTTGAATTGCCGCCTGTCAATGCAGCTGCAGCTATGACGACTGCCACAAAAGTCGGTGCGACAATAACAGCAACAACCGGGGTTAACGTGGAGAACGGAGAGGAAGCAACCACTGGTGTTATTCGTCTGAGTGCCATAAAGAGATGTATGACCGAAAAAGGATCACATTGTCTGCTCGATCTGAATATCAATGCCGTGAATCGACTGATACTCCTTGGTATTCCGCCAATCGTTGTTCTGATCAGTCCAGCCTCACGGGATCAACTCCGATCTGTGTTGGAACAATACTGGGATATTGACAAAACTTCACCAGCTCTGCTACGGCCTCGAAAACCATTACGTAAACGTTCTGAGGTGAAAGAATTGACTGAGAAGTTGTGGAAAGATGTTATGCATTTGAGACATTTCAAGTCTCATCTTTTGACAGACACGGTACCATTGATTCCCGCCAATGAACAGACACAAAAATTCTCGGAAAGTGATTGGCTGAAAAACTTGATCGCTGTAATATCGCATCAGCAAACTCAACCAGTATGGATTGGAGAGGAAACTCAACTTGCTCAGGAACTGTTGGAAAAGGCTGGAAAAACAGAACAATGTATCGAAAATGCTGCAAGTAAACATCCTGAAAAATGTGAGGCAGATGAAAATCATTTAACCAGAAAGCCAACATCGCTGAGTAACGAACTGGAAAGAATAAACAAACTCACTTCACAGTTAAATCTATTCGATGAACAAGTTCCATCTGGTTTTCACGGCTGCGTCAAGAGTATTCCCTTGGAAAGGAACGGTGAAGCTCGATTTGAACTGAACGCAGATATCCGATCGGAAAAAATGATCACTAATGGAAGCAAGGCACGTCAAATTCCTATTCAAACTATTTCACCCGGGAGATGGCCACCTGGGGTTGATGTGGATGAAACAGATATCAGTTGGTCCAGCGATTTACCACAACCACCGGATGAGGTGTCACTTATGAGCCCTAAATCGACCTCTGATCACAAAACCTTACGTGGAGATAAGCGACCGGAAAAGTCTGGCTCTGTCAGTTGGAATAATCCAATTACCTCTGGCAAAACAATGGTTCATAAGGTACCCACCGATTTTCTCTTGGATGCTTTTGGAATTTGTGTTCATGCAAGCATGGAAAATTCGCCGTTGTCCACACGTCGCATTGTAACCATTGAAGAAGTTGCTGATGCAGCAACATTGACAAGTCCTCGCAGTGGCGACCTCAGCAGTCCCGGATACTCCTCGACTTCGAACGTCGGTCGCATGGTGTGCACGTCACGTTCTTCGACACTGGAAAAGACGAACACTTTGGACATGGGCAGCGTGGATGATCCCCACTCTACGGTGTCATCGGTGCCATTTACTGCGTCGAAGTCGATTCTGGCCGAGTGCGCTGGAGAATTTGGTCAAGAAGGCGGCGCCTTGGAATTACCAGAGCACCGGATAAGGCTCCTTATTCCGCCGGGGGCACTTCCATCACATCCGTCATCTCAGCGTATCTTTCTTCGAGTTTATGACAGTGACCCAGACAAGAGTCCACAAATACCCAATCAATCAACTGGGGGTTCACGTCTAATCAGTCCACTTGTGATGTGTGGTCCTCGGGGTCTTCGGTTTCGTATTCCCGTCGAGCTGACTGTTCCACGTTATCACTCAGACTCAGAATCAACAAGTGATTCCGAGGTGTCTCAGTGTTGCCAATCTGCAACGAAACCCCGCATTACGCTGCTCCATACGTCATCGTTTTCCACGTCCACTTCCGCAGATGAAGATTCATCCAAAGAGAAAGTAAGCGCGAGGAACAAGATGCACTACGCCGCTTGGCATGAAATTCCTCTGGTCAAACCGAATGAGGTTTCTGTTTCAAGTAAACCTATTCTTGATGACGGGATCAAATCGGTAATCCGAAATTCAACCATATGCATTTCAATCGATCATTTCTAAAACCGGACACTCATAAAGTCACCCAACAATTTCTGGGATATAAACTTTACGCACACATTCAAATGTACTCACGCATTCCCCTTCAACAAATGCTTTAGAATTCCATGATACTATAATGGGCCCAATTTCACACTGAAATGAGATGGAAATCAAAGTCCGGAAAGGCTAACGGAAAAAGTGCAGATGACACGTCCTTTTTTACTGAAACTGTGAATTCATATTCATTCGTCCTCGTCCATTTCTACTTTTGGTACTGTTTCGAAAACAAAGTTGATTGCAAC
>STRG.28530.2
GGGAGAGGGAGAACACAACAAAACAAACAGTTAGTATCAAATAACGGTGTGATTTTTTCCTTCTCACCGTAAACTTGTTGCTGTTTTTATCATTTGATTGTCTGATTGACATTTTTGTGATCATGGGGCACGAGTGTTCAAAAGAGAGTCCGCGCATCATTCGTGCCACTGTCTTCTATTCTGAGCGGTGTCTCAGCGTTTAACCAACCACAGTCCTCGCCCCTTAGCCCCAACCAGGAAGGCGAACAGCACCAATATTGATGCTAGCTTTATACCTCTACGCCAAGTCATGGCCTGGCAGCCGTATTGCTTTTTCCAGCCTTGCCCAACACGTGGGAGTAGAGCACTGAAAAATAGACGATGGACAAGCGTTCGCAAAACATGCCCTGGTCACCGGAAGCGGTGTAAAACGATCACACCGGTAAGAAGGTGACCATCCATGCCTAACGCAAGACGGCGCACCTCGTCATTACTCACTCGATGTCCCCACCAGATGCGGGCAATGCTTCGGAGACATCGGTTGTCGAACACAAAGTCGACGAGCATCCTCAACGTGAGAGAGCCAGGTCTCACAACCATAAAGTAACACTCCACTAATCGCAGTGACGTACACCTGTCTTTTAAGAGAGAGCCGAATGTCACGGCGACGCCACAGTTGTCACAGGTTTTCGTAACTGCTTTAGCTCTCGCTGTTCTTGAACTTATATCCTCCACAACACAAGTCCCAGGTATTATCAAGTTCCTAAGGTACTTAAAGTTATCGACTTACTGAAGCTGATCACCACAAAGGTTGAGTGCAGCCACAGGCTCCTGCCAGTCTTGTAAAAGTACTTTCCATTCGAGGTACTCCAAGTATACACCGTATCTAGATACCTCAGTCGCCAAGCGGTTCATAGCGTTTTTTGCCTTTGCATTATCACTCAGTAAGGTAACAGCATCGGCATATTCCCAGTCAAAACTATGTACCCTGGGAGGAGTTCAATACCATCGTTTGGAAGACCAGGCAAAGCGATCCGTAGAACATCCTATATGACGAAGTTCAGGAAGAATTGAGATATAGGGCAGCCTTGTAGTTCTCCACTGGAGATGACAAAAAGGGGAGGGGGAGGGGGCGAAAGTTTGCCGTAGAACCTAACCCGACGAGAGAAGTGGCGATAAAATTCTTTGAGGAGTGATACATACTTCTCAGGTACTTCGCTTCTCAACAAAAAATCCCATGGCACAGTCCTGTGAACAGAGGCGAAGGCTGTGCGAATGTCCAGGAACACGATGGTCGTTGGCCTTTGGAAAGTGTGACGGTGCTGTAGCGCCTATTGGAGGGTGGAGATTTGACTGATACATCCACAACCGGCGTTCTTTTCCCACCCCTGTAGGTCCACTCCCTATCCATCTTGTACTTTCTAATTCTTCGTGCAACATAGTGAAAAAGGCAGTGGTCAATGGGCTTGCCCTTCTGTTTAACGTCATTTCATAGTGGTGATGACCGGCATGGAAGCCGGCCTGTTTTTTGCGAGTCTGCTCTTCACACGTTTGGTGCAGCATGCGAAGTATGACACGCTAGCAGCTTCAGCACGAATCGATTCTCTCACAAGAAGAGACCTACTCAGAATCCTAGACCTTGGTGGACGAGGCATAAGGTTCTCTGTCAAGTTGCACCCCACTGTCTTTAAAAAGGGCTGGGAATTGCCATCAGAGTCTGCGCTTTGTGAGGTCCTAAAGCTTGAAATTCCCCGCCGATCACCGCATTGGTAGGTGAATCTGTCGATTCAGACCGCTAAACGTATGCCGAAAAAGCTACAAAAGAAGCTGACACGGTCAGCTGAACCGTCTTTTTTCCCGGCCCATCGTTCGAAATGCCGCTGTTGGTTGTAAACTGGCAAAGCTTCAGCTTCACAGATTATCACTCACACCTAGTGGCTTTTTACCGTTGACTGTAATGAGATAGAGCAACTTGCGGGAATTTCCCACGATGACAGCACATTCCATACCTGGTACACCTTACAAACACCAAATTTCGTGGTCTCTACAAAGATTCAATTATAGTGCACGTTTTTCAATCTACTCACTTCCATCCAGGATTGACTTGCGTGCGTCTAGAGTGGCGGACACCACGTGGTGTATCGGTGGTTGGAGCGTTTAAAGTTCGTAACAGCGAGGCACAGTCGATGATCAGGGTGCGGGACCAAAAACCGTTCTTTGTTTTTCGAACGTCGGAAATCTAGACTAAACGTTTCTTTCAAATGCTCCTCGAATTGTGACAGCCAACCTAGTCTGGCATTCATTCCTCCAGTCAAAACCACGATATCACTCTGGTTCGCTTTACTTTTTAGGTTTCGTTTGCCGGTCCACTGCCTCAGTTGTCCAGTAGGCCTTTGTGGCCATAGAAAATACCCCTTCCGCTGCACTCATGTGAAGCCATGTAGTACTAAAACCAGGTGTTGGTCGAGTGGTTTAGAGCGTTCGCTTACAATTTCGGAGGTCCGAGGTTCGAATCACCGCCATCACCGATTACTTTGGTGGTAGACAATAATCCGCTATCGTCCGGCTCGTTACCACGCCCGATCTATTGAGATCTCACGTTGATTTTCGCCACTCCAAGCCTCAGGGTTCGGTTACCGGTTATCCCCAATAGTGGAGTGGACCCTCGTGGCTATGGGGTATACACCCCTTCCACCGCACTCATGCGCAAGCTTGTAATAAAAAAACTACTAATCCGTCCGGTATTCCGGAAGCCATAGTTAAATGTTCTGCTCCTTTCACTACAAGTACTGCAGTTGTTATCCAAAGATCGTGTTCTTTCTGTAGTTGTGATCATCACCGTTGTCATATTTGTCCAACAAGGGATGCTACATGCAAAACTGCAACAAGAAAAGTCACTTCCAAGAAGTTTATCTGCCTTCCAACTTCTGTGAATATACATCATTCGTCTTCTACTCATCGCTGTTGTCCATTAGTACAGGAGGCGCTCGAAAGCGTGGTTCACAATAAGTGTCGCTGCAGGCTCCTGTTGAAAATGGAAAATCTGAGTTATCAAAGGATCTACAGGACAGATTACTGGCGTCAGTTCTTCAGACCAACATCGCCCAACGTTTTATACCGCTGAGTCAACTTATTTGTTCTGCGTCTTCTACTGGCTTCCTTTTGGGACACAACTGTCCGAAAGTCAGTCGCATTGTTTTGATCCTTTTCACAATGCCTGATTGTAGTAATAACACTGATTATGCACTGCTGAGATAGATCTCTTGTTGTGTTATTGATATTCAGCCACTTTCTTCACCAATGTCGGGAAGCCCCTATAAACAACTACATGAAATCAAATGCGGACCAGTGAATACGTCAGACCGTCTAAACCTTGTCGATGTTAGCAATAATGGATACATCGCCACAGTAGCTGATAAAGCTATTCTGCTTTACAACGTTGAGCGCTACCTCAAAGCTAACAGTGATTGCTCGCTACGAAAAGACAAACCACTTCCGGATCACTCATCAGATGTTAGAATTTCTGTCACAGACCCAGTATTTTGGCTGGCATTCAATAACGAAGGCTTGGTGCTCGCTGTTGCGACCTCCGACACTTCAAAAGGCACACTTGTACATTTACTAGACTTGAAAGAGGCGCTGAAGCACAGTGCATGCAATCTGTCCGACGTCAGTCGTCCAATTCGAGTATGCGGTGGAGAGGGGTTAACCGCAGACGGACATCCGGGATGGGAAATACGCGATTTTGCATGGAATCCGACAATTCCTGCCCTGTTCGTGACTATACTTCGGTCAGGTGCTGTTCGTCTTCTTAATGCCACTCCAAACGCTACCGAACCGGATGAGTTGGTCGACCAACTTCCCTCTACAGCGGATGCACGGTGTCTCTCTTGGAGCACCAAAGGAAAGCAATTGGCCATTTGCATTACTGGAACACTAACCACTCAAACCGGTCCAACGTGTGGTCCCCTGATTCTACAGACTGATCCGAAACTTCGTCTGAAACGGATAGTTCCGTTGAACACGCTAAAAGATCAGATGGGTGCTGGGTCTGTATTCTGCCCGTTGGACATACTCTGGACGTCCCCATCTTGTTTTATTATTGGTTTACAGTCGTTATCGAAAACCACAAATAACACGATGAATGCTTTGATGATTAACGCTCCAACGAAATCTACCGAGGTCACATTTTCCGAAATCCCTGATCTACGTCTTCATCCAGAATCGGTACATTGTCAGTACTACTGGCGAGCCATTGGATCCGGACATTTCATCGCCACTCCGTCGGAAGGTGGAGAACAACTGCATGTGTTCCAGATCTCATCCGGTTCCACGAGCCCTCTCATTTCTGTGGCACAAATTGAACTGCCACCATCTGGTTTTGTGCTGGGGCTTGCAATGGGTTTCTATTGGCCGTATTCTCCGTCTGGGGATCGCTCCAAAGTCGTCGCTTATCTGATCACCCGGTTGACTAATGGTAACCTCGCACCGTACGCTTTGCGAATGCGTGAAGTACTCAGCCCCATCATAGCAGCGCTTCCGGAGCCCGTTGAGCTGCCCGTTCCTCCCGTTCCCTCGGCTGCTCCCGTGTCTTCGTCTTCTGCAGAGCCGCGGTCACAATCGCCGTTCCAAACTGCAAATACGACGGGGCCCATTTCCACTTCTCAAAATCCCAATTTGATTTTCAACAACAGGCTCGAGGCAACACCTGATTCGACATTTGCTGGTCTGTCTAGGGGTTCGTCGTTTGGGGCCATATCTCAACCCAACACAGTTACGCCGATAGTCCAACCACAGGCCGCACCAAAGACTGATCCCGTCCTAGATAAACACATGAACATCACGCTGCAGCAGTCTTCCCCCCTTCCTTCAAGCACCACAGTCGTAACAAAACAACAAAATCCTCGTGTTTTTCAAGCTGTCTCTTCTGTCAAACCTGTGGCTGCTCAGGCATCTGCCCTTTCTACTCCAAGGGATGTTCCACTACCAAAATCATTACAGATCGCCGCCGCACAATTCTCTGCCGCTTTACAGGCCGAAGCGGAGTCTGGTCGTGCTGCTTGGTGTGATCTTTTCGAAGTGATGTTGAAAGGCCATCAGACTGCTATTGTGAATACTGAAAAACCCACTCGTCTGGAACCATCCGGAGTCGATGTGACTGAATCTAAACTTCATGACACTGAGTTATTCCTTAAGGCACTCGATGATGTTCTATGTGAATTGAATTCGTCTAGTTTGGATCGTAAGGAGGAGGTGAACAACTGTGTGGCCTACGCGGACAAGGTGCGGAAAGCTTTACGAGTCTGTGCTGCCGGTGATTGGATACCTGTGTTGGCAGGTCATCTGGATCCGGAGTCGGCACGCTTATTAGGACAATTGAAACAGAAATCGCGGCTTGTTGAATCTGTACTGTTCGATTTAGACAGTCAGTTGGAATCGCTCTCAACCGAAATCAATCACCGTCTAAGCTCATCAATCCGCGTCCCACTCCGATCTGGTGTGGACAGGAAAACGGAAACTGGGATGTCCACATCCACTTCGAAACTGCTTTCTGTGTTAGACACCACCACACGTTTGTTACAAACCGAACGAGGTCGCGTGAACTACATCAGAGAGAGATTTGAACGACTCCAGGCTGTCAGCGGTACGCCCATGAAAGAATTATCCTGGTCTGTGGAAAATTCATTCTCCACCCCGCGCACTTCTCGCCCACATGCATCTCGCACGAAGAGTATGGCACATGCGGCCGGTGATCAATGGATCAATCCTGCGTGGTATTCACTGGCCCAACGAGACCGGGCTCTTTATCGGCTTTTCGCGAAACACCAATTGCCCACTGTCCACGCACAGTTCGTGGCCCCACTTATCAGTGATACTTCGGAGTCAACCACCGCCGCTGTCGCTGCTGTCATCTCCAGTACAGATACAGAAGCCTTGGTCTCTAATCAAACTGAGCAAATGGAATCTTTGAGTCCGGCAGTGAGAGAGATCTCGTTGAACAATCCGCAACAAATGAAACTGGACAAATTAGTCGACAAGTCAAGCAAGGCCGCCAACGCAAATAGTCCTCCATCCACAAAATCTTTATTAATCCAAGACCCATCGAGGACAAGCACGTCGTTCGACCAAAGTGCTCGAGCAACACCTTCTTCACCATTTATTGTGAAAGCTCCACCTGTTCGAATCACTACTCCGTCCACTGTTCATGCAATCAGCGAGGCCACTAGACCAGCTCTAGTTTCGTCGACCGCGGTTACTGCTACTACTACCGGTGCTAACGTTATCGATTCTCCGTCCCCGATGCAAAAAACAGAGCCATCGGCAGGTGCCACAAGTTGTTCCATGACCGATGCACATGCTCCTTTCTCGCCGACGGGTTCCTTCAGACTGGGTTTAAAGGCTGCCGCATGCATGTCACCGGTGCCAACAAATGTAGTCGTTCAGAAATCCCCAGTCGTATCGCCAGATGCACTGTCATCTCCAGTCCGGACTTGCGCCCCGACATCGGTCTCAAGTGGGACAACGACCGTGTCCCAGTCTGTAAATCCTCAAAGCCATTTGTACTCTCAGGAAACACGATCACCAGGTCTTGTGTCAGCCGCACCACCAGGACAGTCTGCTTCCGCTGCACATCCAACCTCAACGTTTACCTCACCAGCCACAACTTCATTGCTTTCGCCTTCGGCGGACGGCGCAAGTATTTTTGCACAACCGAAAACTTCACCCGTTGTGACTGCACCCGGTACTGTCGTTTCAAAAACAGAGGCCCTTAGCACTACAGCTGTCACTCCTAGTGGTGTGACAACTCCGTTATGCACAGCATCGCCCTTCGCGTTTCTCTCCACCTCGAGCGTTGCAGCTGCAAACCTGTTTGGATCAACTGGTACCTCGCTGTTTGGCCCGGCGGTGACAACAGCAGTGGCAAGCTCAGCTGCCCTCCCACCCGGACAAACAAAGCCCGCTGATATGGTGCCACAACCCGTCGCGGGTACTACAGGGGCGACAACCGCCTCAAGCATTTTCAGCTTGCCGCTGTTTGACACCGCTTCAAAAACCCAAGCAGAGGTCACCGTCACAACAAGCACCGGACCCACCGTTTCAACAGGTGGTCTGTTTCAACTTGGCTCATCAACTCTACCAGCCACGAGCGCTGTATCGACTACCGCAACCACTATGGCTTCTATGCGTTCTTTGTTTGGTGCACAACCTTCAACTCCTGCCTTTGGAACCCCGGCGTTTGGTTCGACTGTTGTGACCACAGCCGCTGCTACCACAATCAGCAATACTATGACAAATTCCGTCTCGTTGTTCGGGGCTCCATCCATGGCCAATTCCAGCTCTGGCGGTTTATTTGGTTCATTGAAAACGACTACCTCAACAGTAGCTTCCGCAGTGCCATCGGGATTCTTGTTCGGCTCTTTGACTACTGCGGCTGGTGGTGGTGGACTGTTCGGCACGGCGACGGTCAAAACAACAACACCGGTTAGTCAACCAACCACGGTCGCAGGATTGTTTGGTTCCTCTCAGACCGCCACTGCGGGATCTGTCGGCTCCGGTAGTCTCTTTGGTGCAATGCATGCGGCAACGACATCTGCTGCATCAGCCACCGGTCCTGCTGCCACCACAATAGTCACAACGACCGCGGCTAGCACTGGCTTGTTTGGTGGTAGCTTCAGTGCCACTGGCGCTCCGAGTGCCGGACTATTCGGTGCAGTTGCTACGACCAGTGCACCGGCTACTGCTGGACTTTTTGGTCTGTCTACAGCAACATCGAATGCGCCCAGTATTGGTCTGTTTGGAGCGAAATCTATGCCCGCAACAACAACAACAACACAGCCGAGCGCAACCTCCCCGAATACACAACAAACTGGCGGTCTGTTCGGCGCACTGGGTCATGCACCACAACAAAACACTGGATCCAACACCGGTACCAAAGAGATTAGCAATTTATTTTCTGGGTCCAGTTTCGGATTGGGCTCAGCTGCGATCAGTCCTCAAACACCGCCTCAAAATGTCTTCGGAAGACCTTCCGCGGCACCCACCGCCAGTCCAGGTTTGTTTGGAGCACCTTCCAAACCAGCTGGCGCCGGACTTTTCGGAGCACCGGCATTTGGTGCCAATATCACCTCACCAAATACCGGGACGGGTTTATTCGGTTCTAGCTCACCTGCGTCCACTGGATTGTTTGGTTCAGTCGGTACCAGTGAGCGAGGAGGATTGTTTGGTACTAGTACCGCAACGACGACAGCGTCGACTGGCTTGTTTGGTAGTTCTGCTACCGCAGTTAGTTCACCCTCCAATACGGGTGGATTGTTTGGTAGTTCGGGTTCCACGGCCCCACCTGCCGGTGGTGGTTTATTCGGTTCATCAGCTTCCGGTGGTTTTGGATCACGACCGGTGTTCGATAATTCTGGATTTGGTTCTGCTGCGGCTCAGCCATCTTTTGGAGTTGGTGGTGCTGTGGCCTTCGGATCTACTGGTGGCAGTTTGCTCGGCGCAAACCCACTTTCATTGCCGGCAAATACTGGTGCTTCATTATTTGGTTCTTCCCTGGCCACATCAGCTCCAGTAGCTGAAGGGCTGTTTAGCGGATTGGCCGCGAAGTCAAGTGGTCCATCATTTGGTAGCTTGGCTATGGGTTCCCCCTCTGCGCCTGCGGCTCCCGCATCCCCTTTCGGTAGCAGTCCGTCGTTTACACAACGACGTGCCTAGTGGAAAACCGGTTACCCGTCGATCTGTTCACCATGTCGGTCGCCTTCTTCATGTTCATATACCAATGCAATATTTTATGGCGTCCACATCTGTGACTCCGAATCAGAAATCAAACAATGAACCCACCAAGGTTGTTCGACCCGAAACTAAACCCGCGGCGCCGACCACCTGCTCTCCTAGCGCGACGAACCCTACACCGTCGGCGGCTGTTGAATCGAAACCACCCCCGAATGCTAAAACTGGTAATTCAGTATCTGCTGGAAAATTAAAATCGAATCCTACTTCACGTCCCGTAACTACTTCGAAAACCAAATTGGATCCAAAGGTGAAACTGGCGACGAATGCAGGGGTCACAGCGAACCCCAAACCAGAAACTAACAAACATTCCACCGTTAAAGATGCGAGTACGGTAGCGAAACCAAAATCAGTCACCAGTACCACCACTGGTGGGCAAAAGACGAAGCCATCTCAAACTAAAACTACGGCTACACCGACAAAACCTAAACCAGCCGTACCGAAAGCGAAGCGGAATTCGGTCCCCGTTGATGCTGTTGGTCGCCAAGCTGATTTGGATGCTGCATCTGTCTCACCAGGAAGCCCGCCATCTTCGTTTTACTCAAAAGCAAGGGATTATTGGATTCAGGTGCCGGCTACTGTCGATGGCATGCTTGGCGGCTACTCATCCCTGAACATTCCCGATGTGCAAGATTCGCATGCATTTCTAGATGCCTACGGTCCAAAGACTACCGCGTACGCTTTGGATTGTGGCGCCGGAATCGGCCGAGTAACTAAGCACGTCCTTTTACCGCGTTTCAATTTAGTTGATATGGTGGAATTGAACCAAACGTTTTTGGATCGCGCTGAAGAGTATATTGGACTGGCAGATTTTGCCTCCGTGGGTGAGCGGTTCTGCTCAGGACTACAAGATTTTATCCCTCCCCATGGCCGGTACGATCTCGTGTGGATTCAATGGGTTTTGGGTCACTTGACTGACATTGCTCTCATTGGCTTTCTCAAGCGTTGTATACAGGCTTTGTCTTGCGATGGCCGAATTGTAATCAAGGAAAACGTTGTTGCAGGCGATTCTGAAGATGCCACTTTTGACGATGTGGATAGCAGTTTTACGCGGTCGCGTAAAGCTTTCCTGGACGCTTTCCGTGACGCCGGACTTGAACTCATCGGCGAAGAATTGCAGACCAATTTTCCTACATCCATCTATCCGGTTCGTATGTTCGCCTTAAAACGGATCGACGCAGCCACTAAATCCAAATCAGACCAGAATGAATGATTTTTTCCGTTTTTTTAAAAATAATTTCTTTTCCGTTTCAATGTAAATTCCGTTCTGCTGATGTCATTTGCTTGTATTCCGTTTTCGCCTATCGCACAACCTTCATCCAGTCTGTTCTAAGTTTGCAAACCTTTTTACTCTGTATCACCACCTTTGGATGACATAACCATGACACATCTATCCCCTCTGAGATAACCAGCCCCCTAATGGCTCGAACGAAATTATTTGCACCAGACGCTCACCGGTTTTTTACATCTCCCTTCTCCCATTTACTACTGTCTCACCACCGCATGTGGCCTTGCCTCATCTACTTTTCAAATCAGATGGTTTATCGTTTTTTCGGCTGTTATTGTTGATTACTCTTGCTATTTTTGCTATTTCAAACATGTACGTGTATGCGTCAGCGCCATCATTATCAGACCTCGATTGCCTCTGGCTCAGATGTGCATACTTTCTGTTGTGTACTGATTAGCCACTTGTATTTGTTTGCGCCCTGTTCTTTCTGTAACCGACCAAATTGTGACAAACAAGTGTTTTTGCGTACATTTTTGTTCCCTCATGCCAATTCCGCATCCGTATCAGATGCTGACACAGTGTGAGCTAACACGAGTGTTTTTCGATGCACATGTACCTTCATTACTCTTGAAAATCACCTAGATCTGTTCACTTTTGTAGCCGGTGCAGATGAATCGGTGATCGTGAGTTATTCGTACGTAAGAATGCGTTTCATATGAAAAACGTGAGATAACGTCTCACGCTCTTGAGGCGGCAGTAACATATGTCGGAGTGTATTCAGAGTTTCCGAAGCTACCGTTCTGTACAGAAGGTGTTTCTCGTGTGGGTGCGTGCTTCGTGTTGTCGGTCATTATGCCATGTAGATGACAAATCAATCTCAGGTATTTGATGAGTATTGTCAGCTAGAGGTCTACATAATTCACTACCAAAGGAGACCGTAGATGGTCCGCTGTGATCTGTCAAGCTCGAAAGGGCCCCGTACCAAAGAGTTCGATCGGTAATAGCCTTGTCGGTTGTAAATTGTCCTGTATCAGTCGCAAGTGGAATCGCGTGCTATCGTTTGAGGACATTCAGTTATCGGTTTCATGGCGATGATTCTCATTACGTCGCAGGATTCCCGGTTCTTGCGTTATAAGGAATTAGTGAACAACGAGAAAATTGTTCGTGATCCTCTGGTTCAGTGTCAAAATGATGGTGTCCCCGAGAATAACCCCAGCTCTGCTAGCCTGTTCTCGCACTGCAGCCCTCGAATCTCCAATACCATTCCCGTGAACCTTCTCCAGAGAGAAGGTGTCCCTCACTTATTGCGGAGCCCAGGCCTGGACTACATACTCCGAGTGCGGTCGGGCAAGGATCGCGTACAGTGGCGGTACCACCCTACGGTCTCTTGAAGTAAGCTTTCTGCGCAGCTGGCACTCTGTCCCATTTGTATTGTTATCCGCCTGCAGACATTGTATCAAGGGTTTGAATTCACGGTCAGTTCCAATAATAGATGTCTGTAATTTGGAGGCTTTAAATATTAACAGCAGTGCCCGGGAGGTTGAGGATTGCATGAAACGCTTTGAAGTATGGTGTATTACTCGTAAACCCTTGGATTCCGATAAGAAAGCTGCGCATTTTTTGACAGTCCTTGGAAGGGATGCATATTACCTCGTGAAGAATCTGGCTTTTCCGTGTTCGCCAGTGTCTTTGCCTTACGAATCCTCGAAGAGGTTGCTTCTGCGGCATTTTCAACCTGTGAATTTCGAAGCTGCTGAAAGGGCAAAATTTCACTCATTGATGCGAGGCACCAATCAGTCTCTACGGGATTTTGTGTTGCAGTTGCAAACAGGCCACCAAATGCAATTTCAGTGATCAACTCGAGGTGCAATTGCGGGACAGATTAATTTCTGGCATCAACTGACCTGAGTTGCAACAAAGACTTCTTCTCCTCCACGAATGTTCTTTCCAATCCACCAAACGTCTTTGTGAGCAGCATCAAGACGTTCGTGGCGTTGTTAGTAACGAGACCCAAGTTTTGTTCAGTGCGAAAAATCAGAAGTCCTCTTCAAATCCGCCAACGAGACAAATGAAGCACATTCCTCCAGGCAGTCAATTCGGCCAAAATTTCCACTCTCGACCAGTTCAGTCAAGCAAGCAGTGGACTACTTGCAATTCTTGTGGTCAGGAACATTCTTGATTGACCTGTAGATTTCGTAATGCGAAGTGTCATAATGGTGGTAGGGTGGGTCATATTCAGTTCGTATGTAGAAGTAAAAAGACATGCTTCGCTGCGCTTCCGTCGGAAAACTACCATTTACCTTCAGATTTTCTTTCTCTGGCTTTATTTGTTGTTAGTTCCGACAATTCTCATCACATTACCCGCTCGTTTATTGTTAATCATGCTTTTCGTCATCCGTTTATCATGGACACCGGCAGTGTTGATTCATTTATTTCGCAGAAGGTTTTTCAGAGAATTATTCCCTCTGTACAGCTCCAACCCACATCCATTTCAGTTAAACGTATTGCTGGTCACCCGTTACATGTGCTTGGTTCATGTGAGTTGTTTCTTATCGATGAACAATCCTATACCCATAAGTGTTCTTTTCTTGTAAATGACACGGACATTTCCACCATCGGTTTGAACTCCATGAGTCGTATGTGTGTTTAATTGAATTTTTTTCCGATTCTCAACATTCGTGTATTCGGTGTTTAATTCTTGATCGTTCTAAAGTTTTTGGTGATATCAAGATGGATCCTGTGCACCTCGAGGTTTCCGGGTCTCTTATTTTCACAAAACGCCGCATTATTCCTCTCGGAATTCGTGAGCCTGTGAAAAAGGTATTAGACGATTTGGTTCGTAAAGGAGTATTGATACCGGTGAGTTCTTCAGCATGGGCCATCCCGATTGTGACTCCTCTAAAACGCGATGGCAAAACTCCCAGAATCTATGGAGATTACCGTATTACCTTGAGCAAGCTACTGAAACAGTCCAGTAGGGCCACTCTTGAACCTGAGGACGTTCTCCATCAACTTCATGGTTCTAAGTATTTTTCTAAAATTGACCTCAAGGATACATTTTTACAGATTCCACTTGACGAGCAGTCCCATGAACTAACCACCATTAATACGCCGTTTGGTTTGTATCAGTATACTTTTCTCCCTTTCGGTCTTAGCGTTTCCTCTGCTATTTTCCAACACACTATCAATTCTCTCTTTTCTGATCTCGAAGGTGTTTGTGCTTACCAAGATGACGTCATTGTGTACGCACCAACCAAAGATGTGCAAGATGACCGTTTGCGCTCACTGCTGGACAGATTCCTGAAGTCTAATGTAGCCATAAACCCTGGTAAGTGTGTTTTCTCCACTTCTGAGTTTACTTGTCTGGGTTATTTGGTTGATGCTCACGGTTTTCGCCCTGACCCCAACCGTTTTGCTCCGTTATCCAATGCGCTCTCTCCCAAATCATTTGTTGAATTACATTCTCTACTAGGTTATCTTCAGTATTACTCTAGACTTATTCCCAGTTTTGCCACTAAAACTGCACCCTTATTCGATCTTCTCTCCCAGCAGACTTTCCAGTGGTCTTCGGTGCATGAACAATGCTTACGTAGTTCATTAATGTTTAAAGTGACCTCGATCGTTCTGAGAAAATGACCGTTTTCTGGACATCATTTTTGATCTCTTTTCTCTACGATCTCTTCTGACGTTTGACATCGACCTTACTGTGTTGTTCGGTTGCGTACGTTTTACTAGATTGACTTTTCCGAGGTTTCCGTCGACCTCGTTTAAAATCAGTTTCACTTTCGGTCGTTCGCTAATTGTACGCGCTCGCGTTTCTCTTTCTGCACAGCCGTTGCGTTCATTTTCGTTCGGTGTATCTCTCGTATCGGTACTGTTTCGGTGCCACGATATGTAGAATACACCTTTGCATCTGTAAACCGACTTGCGTCTTCTCTATTCGTCCGATAGTGGACATAACGTTAGCATTTCGCTGCCAGACCGAATAGGAGACACGTTCAATAATCGCCCTCGAACGTCTTCTATACGTTCTTGTCAACTAATGCGGTAATTCGTACGTTTTCTCCTCATACATCTTCGACCGTTATCACGGAAGCGTCTCCTACCGGCATCGGCGCCATGCTGAAACAACAGGGTCATCTAGTTTTGTGCATTTCTCGCCGATTCAGTGCAGCTGAACGCGGATATTCACAAACGCAACGTGGGGTATTGGCTGTTTATTGGGCCGTTACTCGTCTGCACAAGTACTTGTTCGGTACTCCACCATTACCACCGACCACGAAGCACTGAAGTTTATTTATAATCCCCACCGGTCATTGACTAAATCCTCGGCAGCCATGGTTCAGCGCTGGAGTGTTGCTTTATCGGCATACTCTTATGACATTCAGCATTGCAAAACACAATCTACTCCACATGCGGACTACTTGTCTCGCTGCGCCATTTCCGAAGAACCTTCTACTGCTGACTGTTTGCTTACGCAGCCACTACCTGTTAGTCGGCCAGATCTAGCTCATGAAACGAAGAAGTACTACCATGCCATCATATCTTGTGTTCGACATGGATGGAGAACAAATGTTCGGCATCGATTTCCTGGGTTCTATAGACGACGCGAAGAAATTTCGGTGACTTGCGGTGATATCTTGTGTTGTAACGACAGAATCATTGTACCCCCTACATTGCGGGCTGCGGTTTTGCAAGATTCGCATTCCGGACACCTAGGCATTGCAAAAATGAAATTTCTTGCCCGTCTCACTTGTTGGTGGCCAGAGTTGAACGACGATTTGTGTCGTATTGCTAAAAAATGTCGTAACTGTCTACGTAAACTCCACACACAGCCGTCGAAATGGACGCCGTGGCCTATTTTCGCAGAGCCCTGGAAACGCGTTCACGCTGATTATTGTAGTCCCTTTTTAGACAGGTACTACGCTCTGGTTGTCATTGATTCCTACTCCCGTTGGCCGGAGGTATATTTCACCACTTCCTCTAATGCTGATTTTACGATTACAGCCCTACGTAGAACATTCAGTCGAGAAGGTGTTCCTTGTGCGTTGGTTACTGACAATGGATGCCATTTTGCGGCGAAGAAGGTGACACTGGTTGGAATCGTTGGGTTGTCACCATGTGTTAACACTGCCTCGACACCCACAATCCAATGGTGCAGCTGAAAACGTTTTTCTTACCTTGAAGAGTGCGATTGCATCTGTTTGTGTCAGTAAGTTTGACGAACTCGACAGGAGTGTTGACAATTTTCTAATGCAATACCGTAACTCCACCCATTCCACGACCGGGGAGAGTCCAGCCAAGGTGTTTAAGAACAGAGTATTGCATACAAGCTTGCTGAGGTCAATTATCATCGAGGAAGTGAATTGAGACCTTCTCGCGGTATTGTTCTTAATCAGACGGGTAAAAGATTGTGTAAGATTGTTGATTTGGATGATGGTTTTGTACATCGTAAGCATTTAGATCAAATTGCTTTTAATATGCCTATTTCTAATACTACTTCTGAATCCCTCAATTCCAATGTTTCTGAGTCTATTCCAGAAGAGAACAATTCCAGTGCATCCGATACCAATACAACAGTACAAGTTCGAAGATCTGAAAGATTGTTCTATAAAGAACGGCTGAATTACAGCAGACCGGAACTTTATTTATGCTGTGGTGGATGCAGTTACTGTTAATGACGTTCCTTTGTGTTGTTTTATTGCATATTCGAGTGCTTGTACATAACGATTGCGCAGAGTACAATTTCGAACTGATTTTCAGTTCAGCCAGTG
>STRG.32029.1
GCTGATACTGCACAAAATTTCTGCCTTTCAGAAAAAGAAAATCACGCAGTGTTGGGAGCTACGGAAACGCGCCGACAACACAACTATCTGGACACACGATTGGCTCTAGCCACACCAAGTCCTGTGCAAACTGAACTGAACTGAACTGAACTGAGCTGACTTCAAGACCGACAACTGCGGTACACCGAGCACGCCTGCTCAGGTTTCTGACCGGCCGGGAAGGTTTACGAGGGGAAGACGTCCGACCTGTGCTACACCGTGACGTGACGTGTCAGTTGAGCTGGTAGCAAATACGTAAGGATAGGGACAGTAGATTGCTGATATCGGCAGGAATTCGTCCCAGCATAAGAAATCCACTTGTGTGGACCAACAGAAAATCCAAGCCCTTCAACTTGTGTAGTATCGGCCGTTGGAACTTACAAAACACAAAATATTCGGTTCGGCTCGAGGGGTTTGTAGAAATCAGGGGCGAAGAAAGTGGCTGTTTGCAGCTCAAACCTGCACTGAATCACATGAATTGTGCCCTTCGGATAATGGACCCACCTGATGTATCCAAACTCCTCCCACTTGTTGCAAAGGCTGTGAAGATCTCTCAGGAACTACCTTCGGCCAATACACCAGCTTATGTGTATTATAATGATTTCCCACGGTATAAAACGATTACGTCCGGACAGTCCCGAAAGGTCCTTTCAATTGTTCAGAATCTCTTAGATCTTCTTGATGCACGAACGAATGTGGTTGATATGTCTAGTTCAAAGGTTCATCGGGATAAGTTTGAATCTGTTGTGGATGCAAACGACCGTTTGTTGGAACGATTGTCTGTTGCGATGGATCTAGAAGAAGATCCAATCAGAAAATCCTCATCTTTAGACGTGGACCTCGTTCTTGCAACACATTACAAGCAAAATACCTCGTTGAAGTGGTTAAAATCTAAAGCGGAGGAACCACACAACGGTCCGCATGCTGACACATCTGATACTGCCTTCACACTTCTTTCATCTCCAAATATTAGTCGGCCACAAAGTTACTTCTCTACTCCAGTGGACAATTCACTCACACCGTTTAGGCCGAAGCTTGTTCGTAAGCCAAACAGTATAGTTCCATTGCCTGAATCGATAAAACCAACTCCAGAAGATACTGCTGAATACTTGCATCCATATCAGGTTGAGCTTGAGCATTTTGCCACGCGTATCAGTAATTGGAAACCCTTGTTGCCAGAGAGCTTTGCTCTCAGGCCTTTGGATTCTCACTATGAATTTGTTGATCGACTCGATCAATTACAAAAGTTAATCGAAGAAATATCTACTCATCATGCAGTAGCCGTCGATCTAGAACATCACAGTTTTCGTACTTACCTAGGCATGACATGTCTAATACAAATCACAACTTCGTCCAAGGATTACATCATCGATGCACTCGCTTTACGGGATCACCTTGTACAACTCAATGAGGTGTTCACCAATCCCGATATTGTAAAGGTCTTTCACGGTTCCGACCAGGACTTGATGTGGTTCCAGCGAGACTTTAGTGTTTACGTGGTCAATTTATTCGACTCGCATTTGGCATCACGCGCTCTTCAGTTGGGACGTCATTCGTTGAGCTATCTGTTGCATCACTACGCCAATGTGCAAACAAACAAGAAGTACCAGTTAGCTGACTGGCGTATTCGACCACTACCGGACGCTCTCATAGAATACGCCCGCACAGACACCCATTATTTGCTGTATATTGCTGCTGTGATGTGCCAGGAACTTCAGGATCGGGGGCTACTACCCATCGTGCTAGAGAGAAGTCGACAGCTGTGTTTGAAGCTGTATGTAAAACCGACTTTCGATCCGGTTGGTTATCTTAAACTGTACAAACAGACAGCCGGGATCAGTTTCACACATCGTCAGCTTTATGCTTTGGAGCATTTATATGCTATTCGGGATTCGATCGCTCGACGTGAAGATGAAAGTGTGCATTACGTCCTTCCAAATCATATGCTGAAAGTCATTGCTGAAGTACTACCCCGGGAAAGCTCGGGCTTGTTCGCCTGTTGTAATCCAATCCCTCCATTGGTCCGGAAATATGTTCATGATCTGCACAAAATTGTTCTTGACGCACGTAATCTCCCGGTTGAGAAGTTGCCTCTTACTGAAGCTACGAATTTCTCTGAGGGTAGAAATCAATCAGGAACAAACGTGGATACAGCTGGTGCGACCATCGAGCAAGTGCAATATGAGGCTGCGACACCACACGATCGATGCCATACAGGATGTGCTCGTTTCGAATTGCCCAGTCTGACGCCTGCAGCCCAAGCGGTGAAGAAACCTTCCGCATTGGGTCAAACGATCGGTTTGGTCGAGGAAATCTCTTCATCGAATCCCGAAGTACAAAATCCCAGCAGAACCGGGCTCCCATTGTTCTTGGACGCGAATCGTATGCTGTTGACCAAGCTACTTATCTTGCTCAAGTCCCGTGTCACGTACTCAAACGTGTCCGAACGCAATGCAGTCAAAACTGAGGCAACCACTACACTTTCTGACAAGCGGGACTCTGTGGATTCACTGATCAAAACCACAGCGGAACCCATAATCAAGTTGGAATTTGAATCTTCTACTTCACTCTTCCCCGCTGCTATTCCGAACGCAGCTGTAAAACCTGAGTTGGATTCACATCACGGGAAAGAAAGCATTGTGTGTTCGAGTGCTCCCAGCACTGATCTCCAAGAGGATTCGTCTTTTGACCCAGACGAAGTGGTTATTCTTCGTGAAGAGACTGTAAAACAAGGCAAACGAGCCCGAAAGCGAGGGCGTCTTGCAGCCGGCAGTTCAAAACAATCTCTAATTGAGATCCCACTATCGGATGATGAAGTCGACTCATCTCATTTGGACACACACGAGGCGCCAGACTCGACCGATCTAGAAAGTCCCACACGGTCATCTCCGTCTGGTGTCAAAAAACGTCAGTGCACGCAACCAAACGATTCTTCAACCACCGACATTTCCTCTCCGCCGCAGAGTTCACCCGGTCGGGGTCGCGGACGTGGCCGTGCCCGACATAGTAAGAAATAACTACACTTCAAGATGACTCTGTCAGCAATCTGATTTTGACCAAAAAATGCTTCATGTCTCTGTTCAAATGTCAGTCCAAATCCAACTATCGAAATACGTC
>STRG.20929.3
CTTCAAGGTCAATGATTGTTTACTTGCACCCGTCACAAGGTGACCCCAGCTCCTGCGGGATGTCCAAGTAGTCCTGCTGTTCGTGTTTTCTCGATTCCGGAGATAATCGATGTATGCTCCTGAGGGTTTTCAGCTCCCTCACCCCCTTTCTTCGGAAAATAACCCCCCTCCCGAACTTCCCAAATATCTAAAGCACCAAGTTTACGATAAACCAGAAGTATTTTCTAAGGTCGATGAGCATGCCATACAAGTTTCTAGTTGTGAACATCCAGCTTTCAGAGATCTGATGTGGGATCTTGTTTATCGTTATAAACTGGATGAGTTAGAAAGAGCCAGAGTTATTTTCAGATGGATGTCCTCGAAAGACATGCAAACTATTAGGTTTGTTTCTGCTCCGCCGAACTCACCGGAGGAAGTGCTGCTATCTTTCAAGTATAATCGAGGGACTTTTGCGAGAATTTTTGAAGTAATGTGCAGCTATTCCGGTATACATTGTATTACTGTGAGTGGCTATGCAAAAGGGGTTGATTATCTCCCTGGTGATCGCTTCTCTGGACTCCCTGCTAATCATTCATGGAATGTAATATACATTCGAGGATCTTGGCAGTTAGTGGATGCTCACTGGGCTGCCCGGTACCTAAGTTCCGGGAAAAACCTACCTGAAAACGTTGTGTACGAATATGATGACTTTTACTTTATGATGGAGCCACAACAGGCCGTTTACAGTCATTTTCCGGAAGACTCCAGGTGGCAGCTACTACCAACGCCACTGACACTTTCACAGTTTGAAAATCTTCCGCTGACAAAATCTCAGTTTTTCAAGTGTGCGATCGATTTCCTGGATCAGCACCACGGTGTAGTGCACACACGGGACGGACGCCTCCGGATGACCCTGGGGTTTTGGCGTCCAGGTGGCTTTACCTACAAATTACAGTATTTAATCACCAGCGCAGGGCACCCTAATCCTGAAGCTCTGGTGGCCAATCCGGCGGACCTGCGTGATCAAGTCCCGAAGATCAATATGGAATTGAAAAGCTTTTTACTCCAAGAAACCACGAGAGACCGCTTGAACTTCTACTTCCGTTTGCCGGCATCTGGGGTGTACTACCTAACCATTTACGCACAGGAACTGGCCAGTCTGAAGGTGGGCCGCGAAAGTACGTTCCGTGCCGCATGCGAGTACAAAATTATCTGTGATACACCAGCTGTGGACGCGCAACCCTATCCGACGTGCCACGATGCGAACTGGGGGCCGGCTTGGCCGCACGTTCAGCACTACGCGCTCGAACCAAGTCATACGGATGGCGTGATCAGTTTGTGTGCCAAAGCAGATTGGTCCCCAACTGTAGATCAGCGCAGTCCGCCCCCGATGACCATTGATGTTTTATTCGGCAAGCAACGACCGGAAGTGAATTTGTTAGCCAAACTTCATCGGAATGGTGTACCCGACGACTATCTGGATCAATATCAGCGGGTCTCAGAAACTGTCCAAGAGACACGTTTTCATGTGACTCTTCCGGAACCAGGTGAATATGGTTTGGAAATCTATGCAAACGAGCCATCCGAGGGTGATACGTACACTCATATGTGTCAGTATTTGGTTCATTACGAGGCTCCACCCGGTTGGCGACCCACACCTCGGCTGACAGCTTCGGGGGCTGATGCTGGACCGTCCGCAGAGGCTGTACATGCCTGGCGTCAGAGTGCCGGTAGCGGTATGATCGGAACGGATCGCGTAACTCGCCAGGCGGATCGTAATCATCATAATTCGACCTACTGGTCCGGTGAAAACCAGGGCTCACTACGAGAAATGTACGATTACGAATCACACGCGCCTTCGCTCGGTCAATTGCCTCGGCCCTATGCAGCCTCACAGTATGCTGAATCCGTTCAGAATGCTAATCGTGTTAGTTCCAAATACAACGATTTGCCGTCTCCACCGCCCAACGCACGATTCCCATCCGACCAGGATGGATACGAACGTTACTACCAGGGTTCAGGCGGGTTGAAACTAGCGGACCGTTCCGGTGCACCGGACCACTTCACGATGCCACCTCCGCCGTCATCTGGAACGTTAGACGAGCACGGTCGATTGACAGATCAATTGGCTGGTCTTCATATGAGACAGTCTTCGTCCCCCACACGTGCTAATCCTCCTGATTCTCAGACAAATTCGCCGTCTTATCAACAACTTATGTCATTGTCGCCGAATCAACTGAATCACGAATATCATCCGACGGACGAATTGTCCTTGGTTCCCCCTCCTCCACTCTCACCGCACACTTATCCGTATGAGTCGGAGCGTTTGTTACGCGAACGCGTCTGTCGCACTCGAGTGCGTGCAGATCGCTCGCCATCTACTGAAGATGCCTTTTTCCAAGCGCAACCCTACATGGCCGGTGTGGCTGTAGGAATGTCCCCAGTACCGGACCGCCGTGAATGGCCCACACTCACACATACCCTATCACGACTTCCTCAGTCATCCACAGGTGCCGCTCGGTGGAAAAATACGTCACCCGTACGATCATTATCTGGTACCTCGTTCAACTCGGTTTCTGAATCCGGGGGTGTAATCGCTCCATTGCCGTACAATATGGTTCGCTTGCCGTACTCCGGATATACGGGACCACATTCCGATTCAACTATTCCCGAGGCGCGTTATGGTCCTGCACCCGGTGCCTCAAGTCCGTCCTATAACACATCTAGTCCAAGAGCTAGTTCCCCATATACCTCGCATAATGTCGCCCCTGGAGGTCGCTTCGGTAACGCAGAGCCCCATTACAATGGTGCAGGCTCATCTTCCTCCAGCGGACCACCGTACCGGGCACCATATTCGCAACAGTATGACCAGATCAATTCAACCCAGGGTGGTGGTGCTGCGTATGCACCTTCGGTGGCCACATTCTATCGGCCCGATCGGAGTACAGCTAACTGGGGTACCGGTCCTATTCAGCGCGAACCACCGAAAGAGTTTAAGCCACGACCATTGGCTCCGGAAATGAGTGTGGAAAAACCCCAACCTCAGGAATTGCCGTCCGTGGGCGACACGACCGTTCCGCGTTTTGGTTCATTCGATGTTTTCCGTCGTGTGGATGAGCATGCCGTGTCCATATCCCAACAGCAACAAGACAACTTTAATCAACTGATTTGGCAACTGATCTACGCTCGGAACATCACAGACGAGCTGGAGAAGGTGCGTGTAATCTTTCTGTGGTTGTGCACGAAAGATTTGCACAGAATGAATTTTGACAATGTAAAACCGGACAGTCCGGAAGAGATTCTGATGGGCATTCGAACAGGAAAGTCCACGTATGCACAAATTTTCTACACTTTGTGCAGATATGCTGGTCTGCATTGCAAACTCCTGATTGGGTACGCCAAGGGGGCAGAGTATGCTCCGGGAATGCACTTTTCCGGCCGTCAAGGCCAACATTCGTGGAACGCGGTGCTTGTTGATAAAGTTTGGCGCTTGGTCGATTGTCACTGGGCTGCGCGTCGTCTAATCGGAAAACGCCCAAGTCCGGAGAATGTGCGTTACGGACTGGACATGTTCTACTTTCTGGCTAATCCGGGCCAGCTAATCTACACGCACTTCCCACATGATTCGGATTGGCAACTGCTGCGTCATCCTATCTCATTGAAAGAGTTCGAGAACTTGGCCCCCGTGAAATCCGCTTTCTTCAAATATAATCTGAATCTGGTCACTCACAGGAACGCGGTGATTGTCACGGTTGAACCGGAAGTCCGTGTGGAAATTTCGTTCCCATCCGGAGCTGATCAGTACATGTCGTTCACATTCGGTCTATCTATTGACAACAAAGAAGGTAGTGAAGAGTATCGGGGTCTGCCTTTGAGTCGATACGGTCGTCAGGAAATTTCCGTTCGTCAAAACAAATCAATATTCTACGTTCGGCCCCCGCGTCCGGGTGCCTATAAGTTACTAATCTACGCGAAACATCAGGGTGCATCCAATCAAACATCACATTCAGATAACGGAACGATTACAGATTACGGGAGTGATGTGAACACGGAGAACATGTACGGTGCGGTGTGCGAGTACCGATTGGTGGCAAATTTCGGACCAAACGCGTCACTACCGCCATATCCGCCCTGTCAGTCTTCAAGTTACGGTCCAAACGAGGTGGGCAAAAAACTACTCGATCTTGCCCCAGTACAGTGAATGCACTCTTCGTGCGCAACGCGGTTGCCTCGAACTGAGATTCCGTCTGGGTGGTCCTGGATCGAATGGTCCTCCGGCACGTCTGATGGGCAAACTTCGTTGCACCCTGGTGGCTGAGGAAGCCTTATCGCGCAGTTTGTTGCAACGGAATGTGAACGGTGGTCGTGAAGCCGTTTTTGTTGTTTTCTTGCCTGAGGCTGGTGAGTACGGCCTGGAAATCTATGCAAACAATCCGGATCGAGACGGGAACTCTTTCTTTGTGGTCTGGCAATATATAATTCTTTCAGACAGTGAATCGCCCGTTCGCGGTTTGCCAAGTATTCCCCCGGCTTATTTGGGCCCAATGCCACGTTTCGAATCCATGGGTTTGTCCACCGCGAGTCACTCGGATCCTTTCGTACAGGCCAATACTGGAGAGTTATGCATTCAACTCAACACCCGTCCGGACATTCCACTCCGTATTATGGCTCAGTTGATCCACGCCAGTAACGATGTGACTGAGGACTGTTCGCAACAGGTGCTACAACAAATGCGCGACAACCAAGTCTTCTTCCTCATTCGGTTCCCACATCCCGGTTTCTTCAAATTTCAAATTTATGCGCTTCCGTTCTCCGAACCGGGTGAATCGCTTCCCGGCGTATTCAATTATCTGCTCGAGGCGACCCAAGTTCATCGTGGTCGTAATGGTCAAGTGATGCCGTTCCCGCAACAATTTGCCCAGTGGAAAGAAGGTTGCTATCTGTATACCCCACTAGACGGTGTTATATCACCCGCCAGCAGCAACGGTGGCAGCATTTCTGGTCAGTCCGACACAGTCTCGTTCCGCGTCTCTGTACCTCGGGCGCACGCGGTCGCCGTAGTCGTGGGCGATGATTGGACTCATTTGGGCAAAGTTCTCGATCGGTGGGAGGGTCAAGTCTCACTTAAACCACACTGGGGACGTGAGCGACAGTTGGCTTTATGTGCTAACTATGACAATGGTGATGGTAATTATGGCACTTTGCTGGAATATCGTTTATCATCGCGGTAAATCATTTAAATGATGAACGAGTGAGCACGCCGGTCTTTTGCGTCTCGCCGAATTCGTCATCGGTTTTGTTATCCCGTTGTTTTCACTTTACCCGACAGCACGTGATAGCACGGAGCTAGCTCAAACTTGGTGGGGGTGGTGATGATTAACATTCCCGTCACGCCCGCCGCCTGAAACTTGTGCCATTTGGATCGTGATTACCTCGACTCGGAGGTGATTTGCCTCCCCTCACATACACATACACACACACACAGGGCCTAACAGCCAGGACAATAGACTGGATCGTCCGCTTCCTAGGTATTTTGTAGCCACTGTGGGAATTTGCTATACATTTGGGTCTGTCCATACACGAAATGCTCAATTACGATCGGATGGATGGCCAATACTATTGTCATCTCCGTTTATGTATTCCTTATTGATGCCCAATTTCACAAGTGTTTTTATGCGTATCCACTTCTGAACAGGACAATGCAAAAAACCAATGTGCCTTGGTTTCCTCATCTCTTTTTCTATTTCCCCCTCTCCCCGTTTCAAACCACCTGGTTGCTAGTACTGTGGTGTTGTCAGAACCGTGCAGTTAATTAATCTATTTTATTGTCTTATTCGCCTGATTGACATTCATTAGTATGAAGACGGCAAATACTCCGTCTCTTCTCTGTGTGACACACCTCCCAATGTTTTGTTTGTTTTTCTTCTGCCTTATTCTTCCGTCTCAAAGTTCGGCTGTTTCCCCGATTGTATCGTCAACTGCTGTGAGTAGCAGGCGTTTAAAAAACACGGATGTTGCATCAAATCAAATTTGACTCCAAATATCCCCCGCCCTTCGAACCCCGTTCGGTAACCCCCCCCCCTGTTTTCCGATTTTATGTCCCGAAAATGTTCGATCTTTCAGTGAATCAATCTGTCAACCAAACAATCAATCAGTCCTGAACCAATATCGATATTCTTGCTACCTTCTGTCAATCATCCACCTGACCTCTACTTACACCCAGTTCCGGATGTGGCTTGGCGTTGACTACCGAATATCTATCAGCCCAACTGTTTTGTCTTCTCATCACTGTCAGTTCTGTTTTTCGTCCAGTTTGGACTGCTCTGTTGATTCATGTGCTCTCTATCGGCCTCGAGCATCATTCATCTATCTTATTCAGATATGTCCCTAATTCATACCCCGTATTCTTCGCCCTATCGACCCTATCTTTTTACCACCATTTCTGCTCTGCTCGTTTTTTCGAACCGATTATCGATATACCAATGATAAGCCACGCATAAATCCATGCTGTTCTCCGGCTCAGATACTCAGGATGGAAGTTGGAGATTGGTCTGCGAATGTTTCGTTTTGCGACACCATAGACACCCCTAGCGAAAACTTCGCGAGAGCTGGCCTCCTGTGCGTGCATGTCCGCTCCCTGAAAAACGATGTTTCGCTGAGTGCACACTTAAACCAATGAAATGCAGTATCCTCTCGCAGCTGGCGGTTGTTGGTTCGTAGACGGGACTTGAGGTTACTGATGTCACGCGCACTGTCTGATCTAATGAACGCTTGTACTTGTAACTGTTTCGAGATATTCTGCGGTTGGCACCGTTAAACTGATCCAAACTAAGTGCCATTGTGTTTTATTTCGAGAAGACGTGATTTTTCGGCGATTAAAAGTTCCC
>STRG.60032.1
TGTGTGTGTGCTTGCGCGTAGAAGTTACATGTCATGTGAAGTATGCCCCAAAACGCCCTACCAAGTGATACCGAACGCAAGTCGGAACAGCTAACGTCACAACGCGCAGAGCAGAGCTAAGCGGAGCGAAACAGGACAGAACAAAACGGACTAAAACGGAACCCAAAAGCATCCTCGTCTTCTCACCAATACCGTGGCGGTTATCCCGGGCTGGACGACGGTCATGGTGGTGTGTCTAAACCGACCCGCAGCCCAACATCCACCACCCACCATCCACCACCACCACGAGTGGCGTAAACAACAGCACGTAAAGACCTCGCGGTTTTAACTCTTGTGCGCGTACATATACACACATATTCAAAAACTCCCCAGTGCGGTAACTCGTTCACTGACTCACTCACTCATTCGCTCGCTCGGTGGCTAGCTGTATTAGTACCTGCTTTCTGTGCGTTGCGTATGTACCGCTACAATTGTGATTGAAGTAGTCCGTTAACGTGGATCAACAACCCGATTTTGGATCATATTTTACTCGCAGTAATGTGGTTTTGTCGGGAAGATCTTCGGCGGTCGATCCCCATTTTTCTGATACTCTGTTCTGGCCTTGTTCCCGTGTTCGGGGGTTTTCCGGGTCTCGACGACTGCAATGATCTGAATTGTCTCAACGGTGGTTTATGTGTGATGTACGGATCGAAGCCGGTGTGTAATTGCAGCACCGGTTACACAGGCCAACGATGTGAGCATCGGGATCCGTGTGCGACTAATCCGTGTCATTCACATGGTCGATGCATCTCCAACAATTTGGGCCAGTTCCATTGCGATTGTGAATCTGGTTGGATTGGGACGGATTGCACGGAGGATCTGGACGAATGTCACATGGATGGCTTGCCCCCGTGCGCACACGCCGGCATCTGCACCAATACTCCTGGTAGTTTCGTTTGTCAGTGCCCGGTCGGATTTGCCGGACCAATGTGCCAGGATGTGGTACTTCAGTGCCTAGCTCAGCCATGTCGTAACGGGGGCCGTTGTGTCGAAGAACCCCGCAAATATCGGTGTGAATGTGCTCCAGGGTACACGGGTCATAATTGTGAACTGGAAATCAACGAATGTTCCGGTTCGCCTTGTGAACCAAACGGTCAGTGCGAAGATCTGATCGGTGCGTATCGATGCAACTGTTTTCCCGGGTGGACTGGTCGACACTGTGAGATCCGGATACTCACCTGTATGGACTGGCCGTGTCAAAACAATGCCACGTGTGAGGACATTCCATTTCCGCAGTCAGTGAATCGAACGCATGCGTTTCGGTGTCACTGTAATCAAGGCTTCACCGGGGAATTGTGCGAGACACATGTGCCAGACCCGTGTGGTGGAATCACCTGCTTGAACGGAGCTACATGTGAGGATGGGAAGTGCTTATGTCCTGCCGGGTTTGTGGGACAGTTCTGTGACCGCGAGGATTCTGGCACCACAGAACTCACGGTCTTCTGGACAACAACTCTCGCCGGAGACAGTGTTGAAACAACCGCCTGTTTAAATTCAACGGAGCCTTTTGAGAATACAACTGACAGTTCACTCCAGTGTTCCACTGGCACTTGTCTGAACGGGGGTCAATGCACGAATCGCACTCACTGTCTTTGTCCACGCGGTTATACGGGGACCAGGTGCGAGATACCCCCGTGCTTCGACAACCCTTGTCTCAATGGTGGCGCGTGTGTTTACGACGTGTCCTCTCTGGATGGAATTGCTTGCCAATGTGCCGAGAATTTCATAGGCGATCGTTGTGAACTCAAGTTGCCCGCCTGTTCCGGAAAACCTTGCGATCCGTACGGCCGTTGTGTGGAACAAATCAGTGGTTACACTTGCGAATGCCTATACGGGGTAGATGGACCGCATTGCAACGGGAACAACGGCGAGCATTTTGAATTGCCTGACACAAAAAATCAAGACAACGTCAACGCAACCAAAGTGGACTCTTGTCCGGTTGGGACATGCGCTAACGGAGCTCAGTGTGTTGCTCTCGTTCGATCCCAGCCAACCAGACCCGAGGACTCACCCTTGCCTGGATCCGATCGGGTCTGTCAGTGCGACACAGCGATCGGTCGCTTTGACGGACCACGATGTGACAATGACGTGGACGAATGTGTCGTTGGTGTACCAGAAGGCGCGAACAGCTCAGCATGTCTGAACGGTGGTCAGTGTGTGAACACGTACGGGTCATACTTCTGTCGTTGTCCCCCGGGCTGGTCCGGACCACGGTGCGCCAGCAAATATCGGGCTTGCTCGAACGGATCGCATCAACCGGTCTGTAGAAACGGGGGCGCGTGTGTCGAGCATGACATTGGTTTCCAGTGCATTTGTAGGGCAGGATTTACTGGCGCCTTGTGTGAAACGGAAATCGATGAGTGCGCGAGTGAACCTTGTCAGAACGGTGGCAAATGTTTCGATTTGATCGGATCGTTCCTCTGTCTTTGTCCACCCGGTTGGACCGGACGTAACTGTGAACACACAGTCGGGACAAATAGTTTACAATCAGAAATGGAGTGCAATTTGGATGGTATTTGTGGTTCTGAGGACTGTCTAAACGGAGGCATATGGCAACAACAGATCAATGACACTCAGCGTGGTCGCTGTCAGTGCCCATTAGGCTACTTGGGTCCAAGATGCGAGGGTCAAATCAATCTATGTCGTTTGGATTCGAGACCGGCTTGGTCTAAACTGTTTGATGAACAGCCACAGCTACTCCGATGGGTCGATCAAACGATTCCCGCGCACGGATCTCCGGACTTGCGAACGCACTGGTTACAATCTCTCGCAGCCGCACTTCACCAATCACATCGGCCTCCAGGTAGCGTCCTCCTAAAACAGGGTTCTGACACGCAAAGTGGACTCTGTAACCCCGAAGGAACAAGCGAATGCGTTCCGCAACCGGGAAATTTCACTTGCCTGTGCCGAGCAAATTATCGCGGTGCTCTATGTGAACAGTCACGTGATTTGTGTCATGAAACTGAAATGGAACTAGGCGAGGCATACTGCCATAACGGGGGACTTTGTGAAACACGAATAATTGTAAATCCTGAAAATGGCACTTCGCGTGAGACAGTCATGTGTCGCTGCCGGGACGGTTATGGTGGATCGCGTTGTCAGCTGTTCACAGATGTCTGTTTTCCCAATCCGTGTCTCCATGGCGGTTTGTGTCAAATGATCCCATACTTGTCCACCTTCTCCTCTACGCTTGCCACCGAGGTGAGTCACAACTCGACAGTCCGTTCTCACCGTACATCAACAGCGGCGACAGTCGCAGTAGCAGTGGTGGCAGAATCAACAGCAACAGTCGCTCGCGGTGGTCCATCGTATCAATGTATTTGTCCTTCAGACAGAGCCGGTCGACACTGTGAAGTGGATCGTCACACTGCTTGTCTGCCTGATTCCGATCCACTGTGGTGTGGACAGCAAGCTCGGTGTATAGCCGGTCCGGAAGGTTCGAAATGCAATTGTCCTGCAGGTTTCTGTGGCCCGCACTGTGAACACAGTGGGACCACGTGTGCTCCGCTCCGTCAACCGGAATCGGCATTCGCTTCATGGCTAGGCCCTATACTTGAGCAGAACACATGTGAGTGGAATCAGTGCGCTACAAAACGTGGAAACGGTCGTTGCGATCACGAATGCGATCGATTTGCTTGTGAATTTGATGGACTGGAGTGTGCACTAACCATCACGGATCCGCTGGATGCACTCGATGAGCCAAGAGCCGGAACTGACCATCCTATCGAGGAAATTGAGTCTAATCGGAGCGAGGCGTACTCACCAAAACCGAGTCTGCCTTGGAGCAATTGTTCCGTAATTCGTCGAGATGGAATTCCCTGTCACCTGCGGTTTGCTGATGACCGATGCGACCCCGCGTGTGCAACTGAAGCCTGTCTGTTTGACGGATGGGACTGTGAGACCAGTTTCCAACTGCCCTCCACCTCTTCTTCACCATCTGTCACAGAGGCCCCAGAATTCGCTGACCGCACACAAATTTCCACGAACACGATATGTCCAAACGGATGTAACGTTACCGCATCATCCGGATCGGTCTGCAAGGAGACAGAATGTTTGACCCAATCAGTTTCGACCGTTCTGAGCGGTGATCTGGTTCTGCTTGTCCGAATCAGCCCCGCCGAATTGCTTGAGCCTTCCAGGCATGGGTCTGTTCGTTTGAATCAACTGCTCTCGGGGCTAAGTGGTCTACTTCACTTGAATGTGAGCATGAAGCGGCTTGCGGGTGGGTTGGATCGATGGATGATCTATCCGGTTTCACTGACTCGCGTGAAAAATACACAATATTCAGTGACCTTGGGAGTTCAATCACCCAATAGAACTGTGGAACAGAAAACAGCTAGTCGGCGGCGCACCATCAGATCATCCCGGGCAGCTATGGACGAGTTCAAACGCGTACAAACCGGGGATACTCTCATTGGGAGTCAGATATATTTGCAATTGGATGCGACATCCTGTGCAGTTCAAGGTAGGTCATGCTTCCAGCATGTGGATCGCGCGGCCCAGTTTATCACCGCGGCTATGCATCATCGTCACTATTCATTTCTACACCCGGTCTTATCGGTTCAGTCAACGCCGGGAACAAGGCGGGGAACTACCGTTGTGCCGGGACGCAGGCGACTGTGGCAACCGTTCGATTGGTTGTGGTCACTGAATTGGCCTATCTACGCAGTCCTGGCCATCAGCGGCATGCTCATCCTTATGATACTGGTCGGGGTTATGTTTACTGCAAGTCAGCTAAGCCAACGTTCCGCTTGCCAATCGGCTGCTCATCGAAGATCACTTTCTGCCTATTTGCATGCGATCGGGAAAAAGCGAAACGCCAAAAAGGTACAACGAGCGAAAATCTGGTTTCCCGAGCATGGACTACTTGATCGTACACGAACAATGTCCAAACCGGTTGCCGGATCTTCTGCCACACATGGCCCGCTGTCGTCCAGTCGACATCGTCATCATCAACAAAGTTCCCTCAGATATGCACAACCTCCTTCTCAGTGTCCGGCTGGTGACTCGGATCGTCTCAGCCTAATGTGGTATTTGTCCGGTGAAGTGTCAGAGTACAAACCCATGGTATATATGTCCGACACAAACTCACCGACAACTAAACGGGCACGTACAAGCCAAGTCTCCACTTTCTTGTCGCCGTCATCTGCATCCTCATCAACATCATCATCGACAGTCACAATAACCGACGTGTCTCACGTCAACTTGGCCGGTAACGCATTTGGAGTAGGATCGATGGTGGGTCCGAGTCACACCGTCCCTGTCACTCAAGTGATCAAACCAGAAGATCAAACAGACCCGCAATCGGGATCCATATTCCACACACAATATTTGACAAAGAATTATCAACATGATCTTAGCGAAACAGCAATCGGTGATACCAGCAGCAGTGGTCCTCCGGCGGTTTGCGGTTCCGGTACTGGAGGTATTTGTTGTGAAGTTGGAAATACGGGTGGAATTACGAGCACAACATCAACATCAACAACAACAACGAACACCGTGAGCACACGAGTAGATACAACCGGAAGTGATCAGGATACACTGAATACGCTCCAGTGGGATCGATCCAGTTTAGGACCGGTCCCGGAGACTTGGTCGTTCTATCAAATCATTCTTCGTCTACTTCATTCGAACGGTCTGGAAGATCTAGCCGTGCACAGATGTTGTGACTCAACCGAAGCTGAAGGTACTTCTCTCGTTCGATCAGTTCTTCAATACACTGCCAGTTTAGATCGTCAAGACCATCAGGCCGGAGCGTTGTCACAGACGAGTGTCGATAAGCCGATAAATCCGGTGACTTCGGCTCACATTTGTACAGAACTACACTCGACGTGCCCAATCCTGTTTCCCCGTCTGTACAGACTGTTGGATTTTCGTTTAGCGGAAACCGGAGAGACATTGTTACATGCAGCAGCAAGACTAAACCAAGCCTCAAGTTGTGCCGTCCTGTTGGATGCCGGGGCTGATCCTACCAGTGTGGACAACGCAGGACGCACCGCACTCCTGTCGGCCGTGAGTTCCGGTGCTTTGGATGCGATCCATGTGATTCTGTCCCATTCAAGTGTCAATTCGAACCCAATGTGCTTTGTGCCTAGTTTCCTGACCGATTCGACCACTCCATTGATGCAGACTATCAAACTGGGTGATGCAGACGCATTTCGCATGATTTTGCATGCGATGAACATTCAGATCTGCACAATCGCCAAAGCTCATACAACAAGCAGCACACATATAACAGGCACAGGGACCGCACCACTACCATCACCATCGCAACAAACTTCCGTCTATCCGCCAGGCACTCATTCCAGTTCACATCCGATTGAACCATTGTCTCTAACGCACGCTTGGTCGATATCGCAGACATGTCACTCCAAAGACCTGGCTGTTGTGCGTAGTGCTGCCCCCGACCCGGGAATCACTGCAATCAACGAAGACAACGCTATGAGTTTACTTGATCTGAACATGACCGATAACCTTGGACGAACCGCATTGCACTGGGCCGCGGTGACCGATCAACCGGACATGTTAGGCTGTTTGCTTGAGGCTGGGGCCTCGTTGGATGTGCAGACCACATGTGATGAGACGCCACTGGCGTTGGCTGCTAGAGAAGGCGCTTTTAGTGCATGTCGCCTTCTTCTTGTGGCTGGGGCAAATCCCGAACTAGCAGACTATTTAGACCGCACACCAAAACAGCTGGCCCAAGCAGCCGGACACGGAGAAATTGTTCGACTGTTCGAGGCCTCCGCTCACCCCGATTCTGTTATGTTACTGAATCCTGGAAGTAGTCGGCAGGTGGGGTTTCCCCAAGGCTCATCGACCACTTGGTCTCATCGTACATACCCTTCCCGGACTCGATTAATCGCGGACAATCAGGAAACATTTGATGGTTCGTTGTTCTTTTCATCACATTCGGCGGCCGAAGAGTCATCGAGATGTGAAGCTGGACAAAATATAGCCGACAGAATCAATTCCGTTCCCGGCATATCGACTGATTCAGCAATCTGGGAGGTTTCAAAAAAGTATAAAGGCACTGACCGGCCATTTCTAATGACAGACAATAATCGTTACACAACCATGGTTAACAGTGATTTTAGTTCGATGAATTTTTTTGAACTAGAATCACTTCGCTCTCAGTTGACAGTCCCAAAGCCTCTACAGTGTGACTCAGGCCCATTATCCCCGTCCCGAGATCATGCATTCTGTGCATATTCTCAAACTGCATTATTCGATTCAAACGATATGGACCAAGCGCCGATGTCCAATTATCACCATCCCGACTCTAATCACTTCGAGACAGGTATTAGTGGACCGGTTCCCGGTGAGACTCACATAACCAGTTCCGACAGCGAATCCCCAAACTACTGGTCCTCCAGTCCGTCAGATTCTTCACCTAAGCATCAATATCGCCAACGTTGCGTAAGTAAGACAATTACACCGGGAGTACGACAAGCTGATCATCTAAGTTCCATGATTCCATTCAGTATAAACAATATGAAAAGCTTACTACCGAGTAGATCGTACACTCTGTCTGCCAATCGTGAAAACGGAGAAGCCATGACGAGGACAGAACACTGTTAAAATAAATCTTGTTTTTAATTGTGAATCTCGTACTTCTCCCTCCCCTCCCCCACGCGCACCCACTCTGGGATAGACTAAACCAAGCTCTAAAATGGCTGTTCTGACTGACAACACAAATGTGAAAATTTTGTACATACATTCTCTCACTGTTGTACGCGTCCTTTTTTGTATTACATTGTACTTTCGGGCAACTAACTACATACTTGACGGAATACTACGAAAAGGTTTGCATTACAAATACACCGAAAAACAAATGTTTTTGTCCGTGTATATAACACCAAAAAACACCGATTGCATATACAATTCATTTTTCTGTCCACCGACTTTATGCATTGTGAGGTTTTATCCAGCTTGAATTCAAGATAACGAAAGTTCTC
>STRG.71553.3
AGTTATGCCACGGAAGTTTGTGAATCTACTGAGATCGTTGTATTCTCATACTTCTGCCGGCGTAAGGGCCCTTTCGAAACGACCGTTGGTATTGGACAAGGATATCCTACTTCGTCGTTCCTGTTTAACTTCGTCATCAACGCGATGGTAAAGAACGCCTGGGGAGATCTCCAAGATGTGGGCGTCAAACTAGCGAATAATGAAGAGTTATGTGATGTAGATTATGCAGACGACCTTGTTTGCTTGTTGAAATGCACGGAACATGTACAATATACACTAGAGACTGAAGAGCTGTAGCTCCGTTCGACATGTGTTTTGCACCTTGGAAGTGTAAAGTGACGTTACAAGACCAGACGTCAACGATTCCGAGCTAAATGCTCGAGGGCTTCGTTTACTTCGGCAGCAGCTTGACGACGGATGGAAGCGTGGTAGTAGAGGTGGTCACGCGTATATCTAAGGCTTTAGCAGCGTATGCTGAATTGAAGCACTTGTGGCATCGACCTGATATTTCGCCGAAGTCTGAAGGTCATATGCGCTGTGCCGCGATGCGCCCAGTTCTGTTGTATGGTTGCGAAATATGGAGTATGCGTGCGGAAGATGTTAGTCCTTTTGGAGTTTTCTATCATCGATGTTTGCGTAGTATCGCTATGATTGGATGAAATGACCGAGTGAGCAATGCTGAGGTCAGAAATCGCGTATTGGGTACTAGTTCAGAGCGTGTTCTATCACAGCGCATTCAGATTAATAGACTTCGTTGTTTGGGGCACGTGCTGCGAATGACAAACTCGTCTACCGTACCCGTGCCCTGTTTCTCGTTCCTCCTCGGAAGTGGAAGAAACCACGTGGAGGTCAACACATGACGTAGCAGCGGGGAATGAAAAAATGTACAGCGAACTTGGGAGAAGTAGATGCCTACCGTCTTTGTGGTTGGGGTCCAAAAGATCCCTGAACCAGTTGGCTGTAGACATTGAAGGGTATGGCAGCGATTTATGAGCAGTGCAGGTCATGTTTTCAGTTTCTGTCGTGTCGGAATATGTTTGTACGGTTAGACTGCGTAATGCGTTCAGACCCTCGGGAAACCTGGGCACTTAATCTCAGCTTGCGACACCGATCGCTTCAGCCCGCTTTGAAAAATCAGAAGGCAAAATCCCGACTCACCAAAAATGTCTTTCACAGAAATTACTGCGCTATATATAAAGCAAAAATCAAGCATTCCCGAATTCGGGTGTCCAAATTGGTTCAAGCCCTGTTGGGCAGATTTGGTTGATAAAAAGGTTTTGCCGGACTGATTATTGATCCGATGACCCAGCTTGCGTCGGACTGTAGATGAATGCTCGATCAGCAAAAAAGACTACATCAAGAGTGATCCGATAATTTATTGACTATTGATTGTTCAGTCCGGCCTGGCACGCTCGAGTTGGTAATGGCTTGCCTAAAAAAAGTCTTTTTTCGTTTTAACATCCTAACAACTCCCCTTTTTAGTAGTTATCTGTAACTTGGTTCTCGTGGGTCCATCTAAAACTCGGGTTTGTCTTCTTGGTCGGTCTGACCATCGGCTTGGTAGAAAGTCGTGGGGTTGTCGTTGGTGGCTCTGGTGTGGATAGTTTGAAGATGTCCAGTAGGATTTCCAATGGGATGTGGTGTTCGTGCGGTCGATTTTGGGGTTTCTCATGGCGACTGCGGAGTGGCTTCTGGTGTCTGACCCATATATCGCTACCGACGGATACTTCGTAGTTTTGTTTCACGGCAATGTCTGGTCACTACTGCTACCCTCATTGGTTTTGTGGATCGGTAGTCTCTTGCATGCACAGCAGAGTCCACAGCAAACCATTTGTTCTTCTCTGTAACTTGTTGAGGTCTTGTCGAAAACGGGCTATGTGGATGGTCTTTAGTTTTTGACCCATCAGAACCTCTGTTGGAGATAGTCCCTGAGGTGTGGGGGCATTTGGCGTTGTTCGTTACACAAACAGGAATTGCTGCAGGATTTCATCTGGTGTTCCTACCCCCGCGATTTGAGCAGTCCTTTCTTAAATGTGCCCACGAACTTTCCAGCCTGACCACTTGATTGTGGGTGGTGTGGCGGCGTGAACGTGTGTTCAGTGTTGTTTTGTTGGTAATAAGCGTGGAACTTGGTGGAGGTAAACTATGAGCCCGTTGTCAGATACGATCTGGTCAGGCAGGCCGTGTCGCCCGAAAATCCTTCGTGGTGCCGTGATTGTCATGAGACTGCTGGGTTGACTGAGATAATTTCCGGCCATTTTGATAGGGCATCAACGGCGACCAGTTAGTGGGTTCTGTCAAATCGATGTGAAGTCTCACCCATGGTTGGTCTGGTGTTGGCCGCGGTACAGGTGGTTGGTGTGGGGGCATCTTTGTTGCTTGTTGACACAGAACGTTGTCGTACGACATCTTGGTTGTCCTCGTCCATGCCGGCCCAATAAGTATAACTTCGAGCGATGGCCTTCATTCTGTTGATCCCGGATGACTGGTGTGGAATGGTCGTAGTACGGCTCGTCCTGGTGATGTCGGCCTCACGACTCTGTGCTGACGTGAGACAGGAGTCGACAACCAAGAGGGAGTCCCACTGACGGTACAATTGTAGTAATTCACTGAATAGCTTAGCGTGGGGCCATGACGTTCGAACAGATTTAATGGTTTGTTTAAGCGTCGGGTCGTGCCTGGTTGCATCTTGAATATCGTCGGCCGTTACTGGGTTTGCTCGAATGGAGTCGGTCAGTTCGGACAAAGCAGTTTGTTCGGTTGAGATTGTGACAATGACAGCTTCTTCATCCTCCACTGGTTGCTTTCCGATGAAGAGAGATATTCCGTCGGCCTGTCCGAATTCAGTTGTTTTACGATACTTGATTTTAAAGTCACACCCTAGCAGGATCGTGGCCCATCTCTGGAGTAGGCTGGTTGAGTATACCGATATGCCTTTCTTCGTACCGAAGATCGACAAGAGCGGCTTGTGATCCGTGAGTAGCGTAAAATGTCTGCCATGCAGAAATTTGTGGGATTTCTTGCTGACGAATACCATAGCTGAGGCTTCTTCCTCACTTTGTCCGTAGTTCTTTTCCGCCGGCGTTAGGGTGCGAGAGGCATGAGCGATTGCCTTTTCTGACCCGTCTGGGAACACATGTGAGATCACTACTGCGACTCCATGGTTAGATGCGTCCGCAGCAAGAATGATCGGAAGTTTCGGGTTTGACGTTAGCATTCCTTTCAAATGGTCGATCGATGCTTGGCAGTTTTGTGACCAATGCCATGGTTAGTCTTTTTGAAGCAATCGATTGAGTGGCGCGCGTATTTCGTGAAGTGCCAATAGAAATACACTGTAGTAGCTGATTATTCCCAAGAATGAACGAAGGGACGTGACGTCTTTCGGTTGTGGCATTTGATGTAATGCTCGAACGTTTTCTGGATCTGAGTGGCGGCCGTTTGTGTGAAATATGAAACCGAGGTATTTGATTGATTTGACGTGGAATTGACACTTTTGTGGTCTTAGGCATAGCCCGAGTGATTGGATTCGATCGAGCAATTTACCCAGCCGACATTGGAGTTCCTCTATTGGCTTTCTTGTCACAATGATGTCGTCGAGGTACGCCGCGGTTCCGGATAGACCAGCGATCATTGTCTCCATCACTTCCTGGAAAATCGCGGGGGCGGTTTTTATTACGAACGGTAGGTGGGTGTTTATCGTCGTCAGATGTCGGGATTCTGGTGCTACTTCTATCTGGAAGTATGCTTCGGCTAGGTCAAGTTTTGAGAAACAGGTACCGCCGTTGAGGGTTGTGAGAATGTCTTCCGGAAGCGGCAATGGATAGCAATCGGGTTCTAACGCCAAACTGAGGCCTGTTAAAAAATCGGCACAGAGTCTGGTAGTACCATTGGTCTCTTCACAATCACAAGGGACGCTGCTCTTTCGGAGAATGACATAGGAGTTAGGATCCTCAGGTCTTCAAGCCGTTTAAGCTCCTGGTGGACGAACGGTAGAGCAGCATACGGTACGGGGCGCTTCAGTCTGAATACCGGTCGGCTGTCTTTCTTTATTTGTTGTGTGGCTTGAGTTTGGGTGCAGCAGCCGAGTTCCTCCTCCAAAACTGAGGGAAAGCGTTTGATGAGCCGGTCCGCAAGTGATAGATTTTCGGACTACGTTTGTACATGGTGACAGAATGCACTGATGGGTACATCGACGAGACAACTCATCAAGCCAATCAGATCCAAAGAGGTTCATGTCAGTTGGCGTGATATAACATGTCGTTTTGGCTGACTTTCTCATTAGGGTGACGGAACAGTGAAGCTGACCGGAGAGTTTGAGCGTGCCATCACAAGCACTAGTTACAGTTAATGTGGTTGGTCGGGTGTCTGGGCGTCAAATAGCGTTCCAAGTCTTTTCTGAAATAATGGAAATGTCTGACGCTGTGTCTAACTGTAGACGGACTGGATGGTGGTTGATGCCGACGTCTACAAATTTCCGTGGTTCAGCAACGTTTATTTGGAAGGTTGCATTCAGTCCTTACGAGTGGACGGATGAGTGGTCGTTGTTGATTTTGGGTTTGGACATAGATACCGGTTTCTCCCAGGTCGGGCGTCTTGGTTGACAGTATCCATCTTTATGACGGAAGGCGTGACAACGTGTACAACGGTGGTATTTAAATGGACGGGAATGATAGTTCCTCGCACCACAATGACTGCGCGGCGAAAACGACTTGTTCGGGCTCGGCTTGTGGAAATTGGTCCGATTTCTTTTGGCTGGAACTTGTTTGTGCGTTGTGAGTTTGTTAACTGCTTGAGACCGACCACTACTTGACCGGTGATGGTCAAATGGTTCAGGGCGTTTGCTTACCATCTCGGAAGTCCGAGATTCGAAGCCCCGTCATCACCGGTTGCCTCAGTTGAAGACACCAGTCCACTGTCGTCCGGATCGGTACCACACCTAACCTATTGGGATCTTATGTGGTGCTCCGTCAATTTGGGTCTCAGAGTCAGGTTGCGGATTATCCCTAACAGTACAGTGAGCCTTTGGGTCTAATAGGTGTACCCCTTCCATTGTACTCATGCGTGCACACGCATACGTGATCTTATTTAGTACGTAAACGTTCCCGCTGGTCACCATTGTTTTATGCGGATTCAGAACGCCACACATAACCAGCTTTTCCTAACTTCGGTTCTTAATCTAACACGACTGAAGCATTTTATTGGAATGCGCTACGGATCTTCAATTTCTACGTATCAAATATGTGAAGATTTCGATGTAAGTTAGTTTTATGTATCAGCGCTCCGCTGACAGTTTCAATACATCGTGGTCTAAAAGTCGTAGGATCTTGGTGTTTGAATCTCGCCTTCAGTTAACTTGATCCTTTGGTAGCCATTGGTTATGAAACTTGTTGTATGATTATTGTTGTTTAATTATTATGAGTAATTGAGTAAGATATTTGATATGTACATACATGTGTGACAAACTGTGTTGTGGGTGATATTCATATGCTACACAGAACACCTGGGTTCAGTTCACAGTCGGGGAGTGGTGGAGCGATCTCTGTAGCTGACAAGCACTAGTACAAATGTTTTAGCAACAATGCCACTTGCGAAATGTGGTGGCGGAGAGCTGCAATGTCGTTTACCTCAACCTAATTCATGCTTCATTGACAATTCCAATCCGAAGTGTATAGGTTTTTTAGTGGTTACTAATGTGGTCAACCCTTGTGTTTTTATTCCATTCTTACACAGCGCCCATCGAACTGGAAATGGAAATGTTTGAGCTAAGTCAATGAGTTTCTGCGCGTCACTGACTCAATGGACTGGTGTTCTGTCTTGATCATTTTACTTCCTTTCTCATACAGCAGAAGTACAATACTTCAGAAAGGAGGACGATGCCGTTAGATGCTGTCAGTAAACAAAGTTCACCAACGAATTTTGGTCAGCGACGCCGACTCTTTAACCAATGCCCTGGAATACGTAAAAGCTCACCAAGGCCGCCACCATGATCTAAAATTTCTGGTTCATTTAACTACAAGATTTATAATGTTTTGGTTTCTAAGCCGGAGCAGAATATGCACCAACGATATGCTCTAACAAGAGCGAAACTCGAGTCTAGTGCTTCCAAGGTTGGTCGGATGACCTGAGTTTTGTGCCCGAGAGGTGGATTCCGAAGGGCAGTCAGTCAGGCAAACTAGCATCAGTTCCGCACAATGCTCTCAACTAATTGTGATATATATATATATATATATATATATATATATATATATATATATATATTGCTCTTCTCATACAACTTCTGGTTTCTAGATCCCAGTGGATGACCGAAATGTTTGGTTCGCTTTGTTCAGTGCCATCGTGTATACCCTGTTGAGCGGCTTGGCAGTTCTTTTACTGCACAGGTATTTCCGATGGTGCGAGTGCAGGGTGGGCGTGCCTTCTGTATGCTACTTCAATCGGACATTTTGGAAGCAGCTGAAATCAAAGGCCTTGGTCGAACTCTATGCAACTTAACATACTTCATCCCCGAAATTTACGAATGCATTCTCGTCTCTGTCACCCACCAATCTCGCATGCGGATGCTCTATTATTGTCCCTTATGTGTCTGCACAACCCAGTTGTACCTGTTGAAGTACAGCAAACTAGTGGAGAGTTCGGAAACGCATACACAGATTTTCAATCCAATTTGACCGCAGTCAGGACGTGTCACAGAAGCTCTTCTCACTGTGATGTAAATCTTTTTGATTCCACGATGCCGGCTAGGATTAGTACGGTTTCCGCTGGATGCTCACATCTGTTCTATTTGGTCGCTCCAAGTCCCGCCCGTCTTGTACTCAAAAGGAATAGGGAAAGCTTTCGTTTAGTGATCAACGCAAGTTGTCGGCATTGGCCTTCCAATAGTGATGATAACCTATCGGTCCCGTGCAAGATTATTAGTGTAAATCAACGCCTCAGATATGCCAATGGGCTGGCGGAGTTTCTGTGCCGACTGCGTTCTGAGCTACCAGCTGTCTTTTTGCCGTCAATGCCATCCGTGAACATGGCTTTCAAGACACTCCTGGCTTTCCGCTCCACTGCATACGCCGCCAAACAAACACAATTCTGGTTGGCGAAGCTCGATATTTTGAATTGCTTTCACAGCATTGATCATGACCGTCTTCTACACGTTTTTGAGGAAGCCTGCACTGTTGCAAGCAAGTATATATGTCCTGTACCGGACACGGTATATCTAAAACGGGAGCTTGCCTGGTTCCTAAAGCAATCCGTCATTTTGTTAGATGGTAAACAGTTTGTTTTCACCCGCGGCGTCCCACAAGGCTCTTGTGTGTGCTCGGATCTTGCTAATCTGTACTTGGCCCATGCCGACCGAGCACTGCACGACGCCGTTCGTGTATGGTCCCCGAAACAAATGAGGTACAGGACAGAACCACTGGTCGTCCGGTATCTGGATGACTATCTCTGTGTGTCTGCTGACCGGGAAAATTTGGCCTATGTGGTTGAACTCTTGAAAAGGAATTCTCGGCAATATGGTCTGCGCTTCAACGATGAGAAAGCACAATCAAATTTGGTTCACATAGACAGCAGTGTTATGTGGCTCGGAATGACAATTCGAAACGATCTGAGTATTATTCTTCCGGAAACTGAACAGCCTATCTTCTGTCGATACGCTGGACTACCGTTGTCGGCTAACGAATGCCTATTGCGTTTGTACCGAACCCGTCTGGATCAAATCAACTGGCGGTTTGCATTCAGCAAAATGCCTACCGTTTTCGGAGACCCCTGTAGCAAAACACCAGTGCGTTTTCGTGGTCTAGTAACGCTAAATACCGTCCGTTTGGGTTTTCGTTTAGCTGACCTATTTTGGATCGCCATCAAATCGTCTCCACAACGTGCTCGTCTACTTCGCCCAGATATGTGCAAACGTTTAGCAGGTATCGTCAAGTGTAGATTGTACAGCTTATTGGGTCCCCGACAATGGAGACTGCAGCGTTTGGCTCTGAACTCGTTCATTCGCCGTCTTCATTCCCATCGTGGCGAACTCGTACAGTTGTTTCACGCTCTACAGAATCATTCTCACCCACAGAGATGACAGTCAATCGGTTTTTCCACAACCTGGCACTTCAAATAACTTATGGGCCCATCATACTCCTAACCACTGTTTACCCACCTCAAACTTTGTCTCCGCCCTCTGTATTACGCAAAAAACCCACGACTTCCCAGGAATATTTGCTCTTATTGTATTTGAAGCTACGATCTATATCTATAATGTTCCATGTTTCTATCTAGTTTGATTGTCTTCCTACGGCTAGAAACTATGAGTATAGTTTCTGGAATTCACTTATGTTTGCCTCCCCCCAGCAATAATTATACTAAGTGAAAACATTGTAAACCTGTTAGCCGGTGCATGACATACGGACCAGGTTTGATTTCAAACAACATAGGACCTCGTGCTTGGTTTGACGGTTTCGATTGCTTTGTCCCAGTAATTTCAGACTATGGAAATATATTCATGGAATGTATTATTGAAATGAGAAGCCTGTGTATTAGATGATTATAAATCCAA
>STRG.20734.2
CCAGAAACAAAGGCACTGAAGTGCAAAGTCCATAACTAAAGGGACTGCATTGAGCCAAAATAATGCGGAAGTCTAACCAGTGACCAAATTTTCCCTTTGATTCAGCGTCCATGCACTTGCCCATCATTAGCAGTCGTCCGTGGTTGCGTGCGGCCGTGCATAAAATAACTCGATGTCTCTCTCAGACTGTGTCCAACCTACAGGACCAGTCGTGTGTACAGTTGGTCCCACTGATCGGACTGGAGTTGCATGCTCAACTGGCCAGCCGAAGCAAGCTGTTTTCACGTGCGCCGTACAAATTCGCCGCACCTCCAAACTCCCAACTGGCCCTATTAGATTGGGCCGTCCCAGGAAGCATGCCGGTACTTAATCGACTCTGTGTGGAACAGGCAGTGCTACTGGCTTTTGCTTTGAATTGCACATTGCATCGGGTATCACGTTTCGATCGAAAGCACTACTTTTATGCGGACTCGCCAAGCGGTTATCAGATAACGCAATATTTCCATCCAATCGCCACGGATGGCTATATGGACTATGTGTGGTCAGGAAAGACACAATTTGAGGGCAGTCCCTCATCCACTGTTTTTTTGGGTATTTCTGATGCATCAGGACATCCTTACATGCGGTCAAAAGCTCGCATTCGGCGTATTCAATTGGAACAGGACACCGGGAAGAGTTTACACGATCCAGTTGGTGAACGAAGTCTGATTGATTTCAACCGGGCAGGTGTGGGTCTCGTCGAAATCGTCACAGAACCGGATTTTGTGTATCCTTATCAAGCCGCAGCGTTCGTGAACGACCTCGTTTGTGTACTGTCCAATTTGGGTGTGTGTGGTGGTAACGCTGCCGCGGGAGAGTTACGAGTCGATGTGAATGTGTCTGTTGGACCCAGCTGGACAAAGCAAAGCCCTCGAACGGAGGTGAAGAATGTGAACAGCATTCGAGGCGTGGCTCGCGCTATCGAATATGAAATCGGAAGACAAATGTCACTTTTTCGATCGGGCATAGAGCCAATTAATGAGACCCGTTCGTTTGATCCGGCACGAGGAATTACTCTGCCCATGCGAGACAAGGAGGTTATACAGGACTATCGGTACATGCCCGAACCAAATATTCCACATTTACGACTGGTTTCCGAGTGTACTCGTTGCCAAGACCATTCCCGGATAGACACAACTTCTTCAAACCCAAAAAACATATATGATCCGGTTTGTGTTGAGTGCATGCGGAAGAAGTATTCGCGACTTTTACACTCCATGGGTGCACAGATGCTTCCCAACAAAGCCCGAGAACGAATACTGGTGGAACACGCCCTGGGACCGGACAGGGCTAATGTGCTAGTAGAAAATCAGATCCTGTTGCGATTGTTTGAAAACTGTGCACAACTGTTTACACCTGATCGTATCCGGCTGATTGGAACGGATATTTTTTCTGTCAAACGTGAATTAGCGTATTGGTTATGTGGTCCTTTGTATCCCATATTCCAAGACCGTGGCCCATCGTGTCTCCCGCAACCGGAAACCTTAGCGAACTTTGTGGAACTGAATTTGACAGGTGAAATTCAGGGCTCGGGTGCCACACAGCTGATCCAGTTGCTCACGAAATCCGGTTCGCAAGTCGACATGAACTCGTCTGACGTTCGTTACTTAGCCAAGGAGAATGATTGGATTCTAGTGCACGATCCGGAACAAATGCGAGTTGCTTGTGAACACTTAATTTGGGACAATCCGAAACTGGTGGCCGTTTACAAAGCGGGTAAAGAAAAAAAGGCTCTGAAACGGCTGATCACCTTGTTAACAAAACCTGGTACGAAATATCATGCGGATAAATTTAACCCGTTTTTGGCTGAACGTGTGATCAAATCTATCCTGAGCAAAGGGAACTAATGCTTTTTTTGATCTACAGTTTGATCGGATTCATATATTTACCAGTCGAACACATCCACATGCGTTTATCCTGTTCACCGTGTACATATCTATGAAGATAAGATGTAAAACGTTGCGCATAATATATTGTTTTCTCCATCA
>STRG.62188.1
CCCATGGTGGAAGTCAAAAGTCCGCAAGGCCATCGTTATTCGTGGGCAACGATGGGCGGCGTACAAGCTGTACAGAACTCAGGGGACATGGAATAGCTATAAGATGGCTAGGAACAGAGCTCAAGAGATCCAAAGAGTGGAGAAATATGCCTTCGAGCGTCGGTTAGCTGCGTCGGTCCGCACAAACCCAAAGCGATTCTACGCTTACGTGCAATCTCACAAACGTATGAGAAAGAGCGTAGCAACTTTGGAAGGAGCACAGGGACGACTAGCTCTAAACGACGAAGACAAGGCTGACATGCTCTTGGAATTCTTCAAGAGCATATATCGACCAGAAAATAGTTTGGAGGAAAGAATGGAGGGCCCACAGGCGCATCCAATACCCGAACTTACTGTAGGAGAAGAAGAAGTGTACGCGGAGTTGCAAACGTTGAATAGAAATAAAGCAGCAGGTCCAGACGGGATTCATCCAGCAATCGTTCAGCCTCTGGCCGAGGTCCTGAAGGCTCCGGTGACGAAGCTGTATGAAACGTCACTTAGAGAGGGAATTGTGCCGGGAGACTGGAGGAGAGCAACAGTGGTGGGCATTTACAAGAGTGGACCCCGGCAAAATACGGAAAATTACCGGCCGGTTAGCTTGACTTCAGTACTGTGTAAGAGCCTGGAGCGAATAGTCAAGAAACAGATCTCTAGGCATTTGGTTCAACACAACCTCATATCAAATGCTCAGCATGGGTTTGTGGCAGGGCGATCCTGTCTGACGAATCTCCTGCTGTTCCTCGATGAGGTAACCAAGCGTCTGGACGAAGGGCAGTCGATTGCGGTCTGTTACTTGGACTTCAGCAGGGCGTTTGATTCCGTGAACCACAGATTTCTGGACGTCAAACTGCAGTCCATGGGAATTGTTGGAAAGGAAAGACAAGGGATAAGTAGTTTCTTAGCAGGGCGAACCTTTAGCGTTAAGGTGGGGAGTCATGTTTCAAAACCGGAAGGTGTCCCGAGTGGGGTACCACAGGGCTCGGTGCTCGGCCCTCTGCTCTTCCTCATCTTCATCAACGACCTAACACGTGGGCTCACAAACCCCACCTTTATGTTTGCCGATGACGTCAAGATAGCTGGAGTAGATATAGAACTTGACGTGTTAACAGTACAAAACTGGGCACGGAAATGGGACCTTCCACTAAACCTCACCAAGTGTCAATGCTTGACCACAAATACAGGGGCTAGTAAGAATGGTGTGGGTTCGTTGCAAGTAGTCTCGCAGGTCAAAGACTTGGGCGTTATAATGGANNNNNNNNNNGCCCAGAGCGCTATTTTGGCACATCCTTGTTCAGGACCTGCGTGACGCACGTGCTGTTTGCTCACACGCTGCTACTCGGTTTCTCGTTGTTG
>STRG.25582.3
ATGCAGCGTTGGCCCGACTACCATCTGGTATGGAATCCAGAAGAATACGAAAACATCACACATATCACTATACCAACCGACAAAATATGGATTCCTGATATCGCTCTGTACAACTATGCAGACGAACGCCTCGAAGAACGTCGGGAATGCGCGGCCCGGATAGATCACAATGGGGTTGTCGAATGGCACCCGATGGCCATATACAAAAGCACATGTCCTGTGAAAATAAAATATTTCCCCTATGATCGTCAGGAATGCAACCTCCGATTCGGTCCATGGACTTATGACAATTCCCGCGTCAACATTTCCTTCTACGAGGCGGTCAACCTGAATCTAAAAGACTACGTGGTTAGTCCAGAATGGAATTTGATCTCCACCGATGTGATCATGCGTCAGCGTGCCTATCCATGTTGCCCGGAGAAATATAGTGACATATTCTTTCGCATGACAATCGAACGCCAACCTGCTTACTACAACTACATCTTGATTTTGCCTTGTTTCCTATTGTCTTCGCTTACACTGGTCTTATTCTGGCTTCCACCCGAGACTCCTGCAAAAATGGTACTAGGAATGAACATATTTGTCGCGTTCTTCCTTCTGTTACTGCTACTTGAAAAGTCAATCCCCAACGCATCCAGTTCATTTCCACTCATTGGCAACTACTATTGTATCAATATGACGCTGGTCACACTGTCCACATTTCTATGCCTTATTGTTGTGAATTTACATTTTCGTGGAGACCGAAGAACCGAAGTTCCACACTGGCTACGCAAGGTAATCCTATTTCACCCAGTTTCCAACTCACCATCCTCTGTAGGTCGTACAAAATGTACATTTAGCATTCACCCGGAAAGCCTGACTTGACAGATTCAACATCAGTGACAAAAAGTAGTCTTACTAAAGTACTGTGATTAGCTTCATGTGGCTTCGCGATTTTCCAGTCAGTAGGCAGCACTTGCTTAACACTTGCTGAAGAATACGCGGTATATAATCAGAAGGCACCATGGTGAACTGAGATATTGAAAAATGTAGTCATAAAGGAAAAGTCATTCCATTCAAATTTTATCGTTACCTTTACATAATCAAAGATATCTTCCAGATATCAGTTCTAGAAATGAACTGCTCACGAGATACTGACCTGATAAATGCTACGTCACTCCTTCCCGAAAGCATATTTTATTTTCCTCACCATTTTGTCCTCATCTTTAGATTTTATTCAGCTCTAATAACCAGCCATCGTGAACCTTTACAGAATATGCAAATTTTTCTTCAGAAACTATTGACAAACTTGATTACTCATAATTTTATTACAAATTTGAACAGCTCCATCTATACCCATTTCGCTATAAAACGGCTTCTTCCTAAGCCACTCTGGTATATCTTTTTACCAGTAACTGATATTCTTCTAAAAAGATCAGAATACATGTTGGAGAGAGGAGGATGCATGAATCACACCAGGCTTAGAACTAGGTACGCCTGAAGTCGTCCTGAAGGCAGATTTGTTTAGGTGTCGATAGAGATAGTTTCGAACGGCTACACAACATCAGTCATGCAAAAGGATCTTAAGCTTCTTTTATATCATGTCATTCAATGTAACTGGCAACCCCAATCCATATCCTATTCACTGATCAGTGGCTGCAAAAGCTGAGCACAACGTGTTCACCACTGCCATGAACAGCATGTGGCTCCCAAGTTTAAAGTTAAGATGAACACACTTGTTTTCATCTACCCTCTGTTTCGAATGTCCAATTTCAGTTGGCAATTCAACATGGAGCTCGTTTGCTCCTTGTAAATGTTGACCCACCTGAAAATGCCAAGCCGAGGTCGCCGGACAAACCTGGTTCGAAAACGTCCAATCCACAGACCAATGTGATTCCCATGCAAGAAGAGATGATGCAAATGTACCGGCAAAAATACGGTTTCTATCCGGGTATGCCGTACGGTGATGCTCTATTCCATAATGCGGCACAACAAAATTATGGGCCACTATATGATCATTACTGTCCACCCAATTATCCTGGTGCCAATCGGCTGAGGCCCTATCCGGGTCACCTATATCCTACAGATCCAGACGGAGCCTCTGGTCCCGTCTATGCTCCAACGGCAGAGGGCGAATCTCAATATCCATTTTATTACGGAGCAGCCGGACAACCGTTTAATCGTTTGCTGGATCCTAGAATGTCTGATCTGGTCACGGAAGATAAGAGCAAAGCGTGTGCATTTTGTCCCGCTTGTGCAGGATTGGCAGCCGCAGCTGCTGCTGGACAAGGTCTTCAAGAGCGCGGTTCAAATGTCCCAGGTGAGGTGGGTTCAGTATCTGGCGGTCAATATCCTATAAACCAACAGTATAGTGAAGATCCAACTGATGAACTTGCCGCAGTTTGGGCTGCTGCCGTGACTGGCAGTGCGACGCGCCGAAAGCGTTCAGCTGAGGACACTCGGGGACAGCACGGTGAAAATGTGGACAGGATTCGGGCCACACGTGACCGGTCAATGGGTCCGGACTTGGAAGCATTTCTTCTCCAATGCATTCGACCTGCAGAGTCGAAGAAAGCCAATGTGGCAGCAAACACTCCTTGGATGGGTGGAAGTCATCGAAATATGCCAACGTCGCCATTGTATCAGTTCAGTTCACCACATTGTGAGGATGATCCGGAAGATGCAGATGACGAGAGTTTACAACGTTGGCCGGCGGCTGGTCTGGTTCCGAACGCAAAACCTGACGCAAGCGGGGCTGTAGACGAAGAAGAAAATGACGAGGAGAATCCAGAAATCGAATCTTCCAGTCTATGGCGACGTGATTCTCGCGCTCAACGAGACTCTACTGCGAAAAGAAATGCATTGGGCTCCGATCCTGAATTTCTCAGACGTGTGGAGAACGTTAAACGAGATGTTTCGGAAATTGTACGCGGTATTCGGTTTATGCAGCGGCAAAATGAGAACAAAGTAAAAGTGAACAAATTAATAGCGGAATGGCGTTTGGTTGGTATGGTGTTAGACCGATTGTTCTTTGTGATCTATCTGCTGGCCTTAGGTATCTCTATACTGCTGTACTTTCCACGTTCTGGAGAAGAAGTCGATTAGCTTGATCGTTCTGTCACTTATTGTACAACAGAGAAACAATACGGCAAACACACACGGAGCAGAACGGGTATGTTTTCTTGTTGCTCTTCCGAATCGAAACAACCCTCAGTTCAAGTCCTTCTCTCTAAGTGATTATCTCTTAGGTCCAAGCAGATGTCAGTACCCTGAAAGTTTACGTGTTATTGTGCGAGAATAAGTGAACAAACCAAAGCAACCCTACAGCTGTTGCGGGATCTATGAAGTAACATAATTGCAGATGTGTGCTCACTTACCTGGCAAAATTTACCCACTTTAGTCAATTCCACATTTGCACAGTTTGATGCGCTTTGTTTTCCAGGGATCAGTTCAAAAACTCCAGTCTCAATGTGTCTTGTGTTTTATATTAGCAAACGATACTGCGTTATTGTTCACCTCTGTTGGACTAAGAGGAAGTATCACCAATTATGATCACATGCACGTGTTTTGTGCTTTATTCAAGAAGACCTACCACAATTTTACAAAGGATATTTACCGCTGTATAAATCCAAAGCTTATTTTACCTTCCGGAACAGTTCTACCAATCAATAGGTGGCCTTCTCTGTTCTTCTGTCAAGCAGTATCTGTACTTTGATCTTTCTATGATCCTCCACCGCTTTCGAACCCCAGTAATAGTTTTAGATTGAGACGTGGCCTAGAAAGAATTAAAGAATTCATTCAAACTAAGCCTGGAATATCAAAAAGTCACAAAGTCCCATTATCTTCGTTCACCGAGAAGAAATATTTCTCTGATCGATTACCGATTGTCCTGCGATAAAAGCCCAACATGTAGCGAACTCAGACTCGTCTATAAACAAACGCTTTCAAGATGCACACTACCTTGGATTCTCCTTGTTTTTTCTAATAAACCTGTCAAAAGCTCTTAGCCCCCACTGCTCGTCCATCAAAATGTACTACAAACATTTTAAAACAACTGTACAGTTCACTTTTAATTTCGAGCTCATCATTCTTTTGTTCACCTTTTATTCTTTTTACAAAGAAATGCGAATTTCAAACAACGGTCAAACAAGTCAAATTTCATGTGATTAAAGTGCAACGTTCGAACAAGTTCCCTTTTCCCAATCCAGAAGAGATCTCCCATTCGTTTGTGGACAGATTCTTGTACTGCGAAATACCGTGCAATTTTATGCGATCCATTTGATTTGACGTTAATCGCTTATTCTTATTGTTTGGGCTATACTCTACTCATTTGTAGAACAGATTATTCACATGACCAAGAGGCCGATTAATCTCCTGAATCCCTTTTAATAGGATTACCTTTCTTCACCGGGTCCAGTTCTCATGATTTGTAGGCTTGTGGTGCTTCATCA
>STRG.73885.2
AACATCGATAATCGAAAACCTCAAGACGACGTATATCTTCTGCACGCGGACCCCAGGTCTCGCAACTATACAACAGGTTTGAACACACTGCGGCACGGTACACACGAAATTTCAACTTCAGCGAAATTTCAGGTCGGCGCCATAAGCGATTCAGTCCAGATTACGCCGCTCGAGCCCTCGATATGAGCATGCTCACCTCTACTACTGTGCTCCCATCCGTCGCCACACTACTACCGACGTAACTAGAGATGTCAGCGATTGTTAGTTTCTCCTCATCAAGCATCAAGCTTGGAGCCTTTGATGTCCAGTCTTGCAACATCACTTCACACTTTGGAGGTGCAAAGCGCATGCCGAATGGAGCTACGGATCTTCCGAGTCTATCTGGTACACGTTGCACAAGTTCCGTGTATTCGAACAAGCAGACAAGGTCGTGTGTATAATCTAGGTCACATAGCTTCTCACTATTTTCTAGTTTGACACCGACATGCTGAAGGCCTCCCAAGGCATCTTCCATTATCTCGTTCATGAGGACGTTAAAGAAGAACGAAGAAGTGGCGCTTCCTTGTCGAACACCTCCGGTCGTTTCGAATGGACTAGATAGTTCATCATAAACCCTTACGCGGACAGAAGTATGAGGGTACAACGACTTCAGGAGATTCACAAACTTCTGTGGCATACCTTTTCGATGAAGAGCACCAAAAAGCTCTGTCCAATCCACTTAGTCAAAGAAGCCCTTCGAGTCGAGAAAAAACATTATGGTCGGTCGACGATATGTGCGACAAGCCTCAAGTATTTGACGAAGAGTGAAAATCTTTTCGACGCATCCACGACATATGTGGAATTTAGCCTGTTGTTCGCTAGCTTTCCTCTAGAGCCGGTGTCAGGCGGCGCAGAAAAATCGAGGCTAATACCCTGATGACTATGGGATATAAGCTGATCCCACAAAGACTACTACAGTCATTGCGTATACCTTTCTTGAGGATGAGTACAATCAGTGACTCATCCCATAATACGGAATGAGTTCTTCCTGTCAAATGTCACAGATCAGGGTGACAAGTGATTTTTTAAAGCACTAACACCCATTTTGAAAAGAACTGGAGGGATTTCGTCAGGACCAGCAGCTGAACTTCGCTTTATTAATTGAAAGCTCGACTCTATTTCTAGTTTCGATGAGGATCAACTGATATCCCCAACGGATCGCAGTTGTTGAGATCAGAGCAACTACATAAGCGCACGGGCGGGTAAACTGCTCCTTGAAGTATTCCGCTCAATAGTCTAGCCTTTGCTCGTCGCCATGAATAGGCTTTTCGTTCCTGTCACTGATCGTTTCACTGAGCGGAGTTTGCCTACTTCTGGTGTCGCGAATAAATTTGAACAGTCTTTTGCTGCTACCTCAGGCAGTTGCTCCTTCCATTTCTTCGGCTACATTGACCCACCAGTTTTCGCGATCATTCTTAAGGCTTTCGGTAACATTTTTCAGTAGATTTCTCCGCCACTGGTTCATCTCCTTACAGTTCGAGAGGTGACTTTTTGCCCACATAAAACGATCGGCTCTTGAGAAATCCAATTTCTTTGGCGGACATCAGATCAAGAACGGCAAGCAAAGCCTTCTACCGCGTGCACTGCCTTTTGGATATGGGCCCAAAGCTCATCTACATTATTGTTTGTCGTAGATCCTAGTTCATGTGCTAACTTCTGTTCGTAACGGGTGTGGAGTTCTGTATCACACAAAAGTTGCACTGTTAATCGGGTTTGCCGTTTACGGCGATTACCATGGGTGGGGCGAGATAATCGCATTAAAACTAATGCATGGTCTGACTCTACGTACGTGGACCAGTAAGATCAACAGTTCTAAACAGAACTGCGCCACCGGTAGCTTACAGCAATTTGATCAGTCTGACTTAGAGTACCTGTAGAGTTGGAGTTCCATATCACCGTGCATTGCGAGCTGTGTCGAAAACTAGTTCTAGATAGGAACAACCGATTGTCTGCAAGAAACTAGAGAAGCCTATCCCCGTTATCTGTGAGTTGATCGGATAAGGCACAAAGCCCACCCAAACGAGCTTCAGACGCACTAAGTTTGCCAACTTGTGCAATAAAATCATCAGCTAACACTACAATGTCAGAACCTTTGCTGCTGCGAAAGAGAATGCTGAATTAACCACAGTACTCATCCTTTGCATTTCAGAGCTGCTTTCAGTTGGGGTGTATACTGAGGTTACAAATAAGCTGCGCTTATCACAACTTTCCTTTCAAACTCCAACCGACCTCCGAAGTCTCACAGCACATAAACTACTATTAACCGGCTCGATGCAATGGACAGCGCGGTGCTAATTATCCTGCATGAAGACCGATGCAGTATGGAATTCTTCGTATTTGTGGAGTTCATGGGAGATTTTTATATTTTTCATGGTTATTTTGACGTGTCTCTCAACTGCCCATCCAAATTTGTACTTCCATCTGTCACTAATTTGTATTTGAATGGAACCGCAAAAAGACGTGTGTTCTAGGATTCGTGATTCACGAACGTGTTCCAAATGTTGGTTATCCGGTTCAACAGTTCCTCAAATTCATTGAACAAAAATTGTGCCTGGAATTTCTCCTTGGGTTTAACATAACTCCGAATAGTTATAAAAGCTAATTTTACGTAGTGTAACATTGTCAACAAACTGAAGGTTTGACAATAGTTGGGAAAATTTCGCACATTAGTATGTGCAAGTTCATCATACTTGGCATTGGAACAGTTATACAGATCAAGCTTTTATAGTTGTGTTTACCGTCACGTATCTCAACAGACTATCTTTAAGCTTGTCAAATCCCGAAGAGTGCACCGAAATTTGAAAAGTCTTCATTGTTTCACCAAACCACTACACCAAAGCAGACTCTAGTTGTTTTATTCGGAATTCGTACGCCATCTGCTGGGAATCCGAGGAGGCCCCATGACGTTTTTCTTTCAATTCGGCCTGGTCCTAATTCGGCTCATGATTAATCTTAACTTCGTTTATCGTTCACGCACGTGCACTCTGACAAGAAACGATTCGGAGTGTATACTTTTCAAAATTGTAGCCACGAATCCTTTTGATTTGTATCCTGCTCTAGTTGACATCTGTGGTTCTCCTAAAAATTTAGTTTCATTTGTCTTCATTTATGATCTGGTCGTCTTGAATAGAAGATACACCTGCCGTAAATCTGTCGATATTCATGCACAGGCTGAATTAAGTCAGGCAAGATAACAAGTTGCCCAACAAAATACTTAATTTCAGTTTAGTCACTAATGGGTCCAAAAAGTGCAATTTATGAATACTGATTTCTCCTGAATGTCGATTTATTCTAGCAGCTTCCTTCTGCATGTTCATCGCATTATTTTTCACCACCCTCAATTATGATCCTGTGGCTCGAGCTCCTAACAACGCAGTCATAACCATGGACACCGATATGCTGCTCAATCATGACATCGAAGAATTGTGGAACTATTTTGATCAATTCAACAGTAAACAGATCCTTGCGTACGCATGGGAACAGCAGTCCAACTCACCCACTTGTGTAGAACCACAAGTATCCACAATTCCGGCATACGGTATCAATGGTGGGCTGGGACTTCAACACCTTCAACGAATGCGACAGATAAACTGGGAAGCAGTTTGGCGTGTGGCGGTGGATAGGATTCTGAAAACAAAGGAGCGCTTAGGCGAAGGAGAACAGGAAGTGTTGAGAACAATTATCCGCCAAAATCCGGACTTTTACTACACACTTCCATGTGAATGGAATGTGCAAACCTATTCTGGAGTGGCATCTGAATGCTTTCATGTGATCTGGCCATTGCGCTATCCAGATCAGGTGGATTGTTGGACTGATTATGTCCGGAATGCAACTTTTCGTCCAGTCAAACTGGTCCATTTTGACACACATCCGAAACCAGGTGATACGAATTGGAATCCCAACTGGCCAAAAGGTAACACCAGGGTTGATCGGAGACTGACAACACAAGAACTCCAAAATCGATATGTTCAAACATATTACAAACTGTTGGATATCGAACTCGCATGTTTTGTTTGAATGACAGAGCAGTCTTCTGGAGTACGCGAAAATATATTTGCAAAACTTCATGGTGAATACCATCATAACTCAGTTGAATTCTCTCTGATAACTTTTTTTGAGCGAACTGTATTGTTTCTTTTTTGGAAAGTATTGCACTCATCCGCTTGCCCCTGAAATATCTCCTCCAGAAATGTCACACAGAGACAAACCAAATGTGGGGCTGAATAGGCAGTTTCAGTACGAACATTTTTTAACCGCGCAAAGATGCCCATTACTCACATTGTCAAATGG
>STRG.43653.1
CCCCGTAGTCTGGCTGTGGGGCTGCGCTACGCCGGTGGTTTCTTCTGTCGTAGTGCATTGATAGAGACCGCCATTCCCATTTTCTCTGATGTTAGTGTTGGTACCTGCTTATACACTCACTGGGCTTCGGCTCATCGGGTTTTAATTCTCTCTATGCCTCCGCGAATCGTCTACATGCAACCCCCACGGAAGAGCGCTGCATCCAGCACATCCGACAGCCCAGCTTGTTTGTGTCAAATCACCGTCGTTTTCGTTGTTGTCGTCGTTTCCGTTGTGTCGTGGGCGAGTTGGTTACCGTGCTACATTTCTGTAACATGCAACTGTAAATAGGAAGTTTGGGGGCGGTTCTGTTGGAGGGTGTTTTGGACCCGCTCATTCGTTGCCGTTGATCTGTTACAGGTGCACCTGTTTGGCGTCCGGATTGGACGAATACTGGTACGAAGACTCGGTCAGGGAAACGTACTGCTAATCTTGAGGAATGTGACGACCCCGAACCGGAGAAACCCGAAGTGTGAAGGAAATGTGTAACTTATTTCCAATGAGCTCATTCTTGTTCAATACACATTCCTTTCTTGTATTCCGTGTTCTCCGTTTTGACTGAGCGTAGTGCATAGGAAGATGACTGGCGAGTCGCGTATGAGTCTGTTTCCAGCTAACCAGCCTGTTACACAAGGATCAGTCTTCCGTAGGGGTTGCTTGTGTTTGATCTGCAAAGTACAAAAAGGCAAAAGATTCCATAAAAACGGGCGCCCACTAAGTGCATCAACAGGACTCTACACTTACATTAATCGAACACTTCTATGATTGGCAACAGCCTGCTCATTACACTGCTGTAACAATAAAGGGCGAAAGTCTCAACAGAATGCAGACGACAGCAGCACATAAAACACGATAACGAACGCGCCCACGACACAACGGAAACGACGGCGGTTCGACACAAACACAGAGGAGCAGGGCTGTAGGATGTTCTGGATGCAGCGCTCTTCCAAGGAGGTTACAAGTACACGGTCTACGAAGGCAAAGAAAAAGTGAAAACCCGATGAGCCGAAGCCCAGTTAGTGTATAAGCAGGTACCAACACTAACATCAGAGAAAATGGGAATGGTGGTTTCTTTCAATGCATTACACATATCACACAAACGATAAGGGAAACACAAAGAAGCGAAGACACATGATTATTGTCACGCACACTCGGTCTCGTCTTTTCAGTGTACAATGTGTTGCAACAAAAAGGCACAATATAGTGTTACAGATAAAGTTCACAGTCTTTGTTTATTTGATGTGTATTCCTCTCGTTATGCATGCCGATTGGGACCTGGAAGGGAAGAAAGGGCGGGGGAGGGGCTTTATCGACGAGTTCACATCGAACTTCCCGATGTGGTTTCGTCTTTATTTCACTGTGCTACTTGTAATTGCGTTTTTGCTTTTCTTTGTCAGTTTGTGCAGTGGTGTTGAGCCCTAATACTGCCATAAAAAAGGGATACTACATCCATGTGCTTCGAGTGGTACAAGGCTTAAGCCCTCGCGACAAAGGCTTTCAGTGTGATGATTGTATCCACCTTTACGAAGCTCTGGATGATTGATGTATGCCGTTACCAAAAGTGCCGCGCATCAGATGCGCTAAGCTATTCGTCTGTGTGAGCAGCAGAGGAGCAAATAGAGGTGGTGCTTCCTGTCACAGATGAGACGGAGTCACCATTATCTTTATCTTCCTCTTCATCATTGCTCTGCGCTGGGGAAAGCGAGTTAGCGCTAAGCAACACATTTTGTTGCATCTATTGAGAAAAACTACATAGGCGTCCATGAAATTACCTGGTTATTATAAATATATATATTTCCTAGTAATATAAGTCAAGTTAAAATTTGGTAAAACGCTAGTGTTTCTAATAAATCCAGCATTTGTTGCTATTGGCCAATTCTGTCTATATTTACTATAAGTAGAGTGTTGGGGCAGCTTAAACGAAGGCGGTTGTACCAGAATAAAGTAAGAAATTATAAAGCTGCAATCTGAGAAGTAAAAAAGTAGAAAAGGGGCCCCCATTTGCAGAAAAATTTGGGCGATGTGGTGATTCCATCGGGGCCCTGGTAACGGTGTCCATCGTTTTCGATGGAGCTGCCCATGATATACCCGGCGTTTTACCATCTGGGCGTGCTGCCTGGGATCACCACTGTTGTCATCATCAACATTATCATCACAATCTTTATCCTCAACCAAATCGTCATCGCCAGCAGCGGAGAAGACTTTCGCTCAGGTCGTGGCCTCAAATACCTTCATTCTTCATAATAGAGGCAGAGGGTATCTCTCCCGTGTAAGCTTCCTCACCACAGCTCAGTGATGTAGACTCATGTGTGTCTCCCACCACCTCTTTAGAAATAAATGCAGAAGTCGCTTGAACAATGTGTCGTTAGGCTCTTCCACCACTTCGGCTGGCAGCGAGTTCCATAGATTGGTCACCCTCCGAGATAGACGGTACACCAGTGTGAGGCCCACCGACTGCAGTTTCTTTAGAGTTAGCGGGTGTCCCCTCGTACGGCCATGTCCGCGAAGAGGGAGCTCTGCCCGTAGTTCTGGACCAAAGTCGCCTCTGATGATGCGCCTGGTGAAGATCAGATCTCCCCGGACTCTCCGATAGGCTACTGGAAACATCCCTGTGAGCTTCAGCCGCTCTTCGTAGCTGACCCCACGTAGCCCTCCGATAAGGCGGGTTGCGCCTTTCTGTACTCTTTCCAACTTTTCCATTTCTGCCAACGTACAAGGGAAAACCACTGCCCCTCCCCCCCGTATTCCAACCCGGGACACACATAGGTTGCATACAGTACCTTGAAGGCGTTGAATGAGAGATGGCCGAATGACCGAATAATCGGCCCGAGGATACTCCACGCTGAGGAACAAACTCTATCAGTGTTGTGCTTCGTTTTTAGTGACGAGGCCACCGTCACTCCCAGATCTTTTTCGCAGACAGAACGCCGAGGGGGTGCCCCGTGTATATTGTACATCCCACTGCTGGACGGTGCTCCTACTCGCATATGCGCACACTTGTCGGTGTTGACTGGCAGTGACCACAGATCTCAAGGGCTTTGATGTCCTCCTGAAGAACGAGCTCGTCTGCATTTGATGTAATCGTGCGCCAGATCTTAAGGTCGTCTGCGTAGATGAGACACGGCGATTGAAGAACTGGTGGTAGATCATTGATATAGGCCAGGAAGAGGAGCGGACCCAGAACCGATCCTTGTGTAACACCACTAGTTGCCACTTGCCAAGTTGACAGTGACTGTGCTACTCGTACTGCAAAACTTCTGTCTTTTAGAAAGTCCTCTATCTACATAATCAAGGGATCTACAACACCAAGAGCCTTAAGCTTACCTAATAGACGGTCATGCGGGACTTTGTCAAAAGCTTTTCTAAAACCTACGAAGATTACGTCCGTAGTGTCCTTCGGCCTTGGCCATCGTCCAGCCTTTTCGTGCGATTACCAAGTTTGTCAGGCTTGACCTACTTTTCCAAAAACCATTTTTTTGTCCGCATAGTAGGTCGTATACCCCAATATGTTCCCGGATTCGCGTTGCCAGAAGGTGCTCCATAACCTTTTTTTTTTTTACCACCGGTGTTAGACTGACAGGTCGGTAGTTGACAGCCTCAGCCTTCGCCCCAACTTTGTGTAGTGGCACGACGACCGCTTTCTTCCATTCTTGGGGGAGCTTTCCCGCTGCTAAAGACGCGTTGAACAGTCGTGTGACTGGTTGAGTTAACACATCGGCCAGCTCCTTTACCACTAAAGGATGAACACCATCAGGTCCCGGGGATTGGTTGACTTTGATGGTGCGCATGGTTGCCGCCACTTCTTCCTCGGTTAACAGTGATCAAGTGGACCCATCGGACTCCAGCCATTCCGGTGAGGCTAGGGTCAAGGTTGTAGGAGTTAATTCGTGTATTTGTCCAGTAGCTGGCTGCATAGGAGGGCATGCTCCACCAGCTACGAACAAGTTCGTCGAGGAAGCCAACGAGAATGAAATGTAGAGTGCCAAGCGCGTGTATTCTGAGAAGGGTCTGTGTACAGAGGCCGCAGACTGGTCACTGCCGAGGAAGTGTGTGGTTAATACCGCTCGCGATTACCGCGTGCGCAAAACGTACAGCCAAACAAGCGGTAGACGGGGGTGATCAGCTGATCGCTATAGCTGACGGGATCAACGCAAACAAAATGCTGTGGTTGATGTGCCAGTGTCCCTACAGCCCCCGTGAAGCACGTTTCCATCGCCAACGAATCTGAACGTGCGAATCCATCTTTTTGGGACTAGAGCGGCCCATGTAACAAGGTTCAATCTAGTAGACTCAAAGCGTCCCCAAATAGGGCTATGTTTTCGGCTAATCAGCCTGCCGGAGCGCTTCCTCCTATGAGTTTCAAGTCGGACTTGACCACACTATTCTATTGCTGCGGTCCTATTTGTTGCAGATTTTCACGGATGGGGAGGAAGCGGTGGTCAACGGCGTCCGAGTGGTCCTGACTTTTCGTCTTGATGACAAACTACGAACCATCAAGGTCGTCCTGAGTACCGTCGATGCAGCTCGGTGACGTAATGGACCGCAATGTGCCTTTCTTGAAGGATAACCAGTCATTCCCACACTTCTTTCGCACGGTCGTTGAGACAGTGGTCGATAGTTGGAAAGGTAGTAATGAGCTGGAGAGGGCCGATGGTGTTCTATGGCCCGTTCACTTTAAAAGTTGTCGTACGGACTTTGAACGAGTCCGGCTGTTGCTTTCATTTCATGCAATCCGAAATTTCAAATTCACCGGAGCATAACTACCCGGTTGATCGACAACCTAGACTGCTCGCCCGTCGGTCACAATATTTGCTGGCACTAGACCGTGTGCAGGAAGCATGTGATGAATTCTTGTTGGCTGCAAAAAAAATGGAAGGAATGGGTCTACAGTCAGATACATTAAAGAAACAAATTCAGGAAGGAATGCGCAAATGTGAAAAGATTTTGGGAAGCAAAATGACAATAAAACCACCCAATTCTTCCATGGTTCCAATAAAGTACCTTCACATAAGTACGGCAGCTGAAACTTTGGTTTCACTGAGTGATCAAAAGGAGGACAAGAATGCCCAGTCGTTATCTTTTGAAGTGAATTATGGTGGTAACGATGTCGGTTGGCAGTTGGTCGCATCGAAAGCTATTCGTCCGGGTAAGGCGAACTTATCACCGTGGAAAAGCCCTATGCACGCTATCTTCATCTTTCCTGTGCTACATCCCACTGTTTCCAGTGTTTTCGCCGCACGATTGACCCAGTGCCTTGCCGTCGTTGTGCTTATGTGGTGTTCTGCTCGGAAGCGTGCGAAGCGGCATCATGGGTGCCTGACTGGTCGGAATCATTAGTGAATTCGGGCAAGCAGGATGCTCCAGGTAAACCCTGTCACCGATTCGACTGTGGCCAAGCGCCACGACTGTTTCTGACCGATTATGCAGGCTGGAAGTTTCTGCGCAGCGAACTCGGTGAACGGGAGACTTCGGAATCGATTCGGAACTATCAGTCTCGGCTGCAATCTTTGCCTCTGAATGAATGTATCGGTGGTCCAAAGGTTTCGTCTCTTTCTTTCGCTTGTGTAGCCCGCACTGCACCGTCAGTGATTCGAAACCTCGTCCAGAATTTACGAAAGCCTACTGTGCGTGGAATGTTGGATAAGGGCGAAGATGAATCTCCTCTTTTAGCGTTCACTGGTCGTCGTCATTTGCCCAATGGTAACCTCTCGTCCGACAATTATGCTGCTGTGTCGTGGTTGGTTACCAATTCGGAGAGCCGATCGATCCATGATTTATGGCAGCGTACAGTGGCCGCTGTTTATCTGACACATTGTCTCTCTGATGCTGGCTACCCCTTGGATTGGGGCGAAAATTGTCTCCTGGATCCATTCTGTTCGGATGGAATGCTCTTGACCACAGCATTACCTGCGTCCTGGGCCGCGGCATGCATTCTTCACCATTTGCAATGTGTGGCATCAAATGCACATGCATTCACCGTGAATCGATATATCGAACCGGAACCCGTCGATGGCGGAGATGGACACGTTTCATTGTGTGGCGTCGATTTAACTCAGTTCAAACCGTTGGAATTAGCTAGCTGTCTATATCCGGTCCTTTCGTTGATGAATCACTCGTGTGATCCGAATGTTGCGCTGATATTCATGCGAGATGGGGCTTGTGCTGTGTTCGCATTGCGTCCCGTACCAAAGGGTCACGTTTTGTATGGTAATTATGGTGTTCATTATGCCACGCATGATCGTGTCGAGCGTCGTGAACTTTTGAGCAGCCAGTATCACTTCCACTGCAATTGTCCTCCCTGTGTTGAAAACTGGTCTCGCTTGAATGTGCAGAATACTCGGGTGATTTGTCAGCATTGTCAACGATCTTTCATTGTAGGCGAAATTTCCTGCTATGAGCAGTCCCCCGACAGCTGTCAGTGCTCCGTAGCCACACGTTCGAAGACACTACTACGATTTCATGAACTGGTTCAACGGGACTTGCAGGAGAAAACCAATTCCATTCCGGCCCACTACCAGACTAGACGCTTTGATCAAATCAAAGCCAAGACCATTAAGAAACATCTCGTTTACTTGACCACTATGCTAGATGCCACTCACCTAAGCGGTTTAGTACTACGGCCTGCCTTACCTTTCGATTGGTTACAAGAACTGCTGAAAACACTGCTTGAATTGTATTACGGATATGGTTATGTGGAAAGTGCGAGAATCTGTCTCCCAAGCGAAGAGGGTATGCAATCTTAAGAAACCTCGGACCAAAAAAATTCGCACTGTCATTGTAACGCGAAATATCATTTATTTGTAGTTTTAGGTGCAATCGGTTTGCTTATTATTTTCAATTCACGTCCCATCCTATCTTCCCTACTCCGACATCCTTCTTTTTACCTATTTTTGGCTACTTTGCTCTTATTATTCGACTTCCGTTGGAATGACACAGTATTCGTTTCTAGTGTCTTATTGGGTTCTTTATTTCCACAATAAAGCCTTTCCTGCAAG
>STRG.18879.4
ACTACCTCTGTAAAGGGCTGGAGAAAAACAACAGAGCTTGGTGCCTTATGACGTTATATTACTCGGATTTTCCTGTGGATCTTCATCTGGGTAGATAGATCAGTCGAAACAAATTACGGGACGTGTATCGGAAGCGCTATTGGAGATGACACTAAAGACCAGCTAAATTGTGCTTATAAATGCTCCGCTCAGCGTTCGAGACGTCGCTATCGTTTGCGAATTGCCGATCCACTAGCTCCACTCATCTAGTGGTTTCCTACCGGTGACTCGAATGATAGAACAGCTTGCAGGAATTTTTCATGGTAGCAGGACGTTCCATTTCTGATGCTTGTTGTGACTACCAGATTTCGCGATCCCTACCAAGAATCGCGTCAAGTTCACATCTACTTAAAGTGTATGCGTGACAATCAAACTGGTTGCAGACTCAGTCGAGGTTGCATTGGCCATATCTTTACGCTCCGATCAATCTTTGAGCACGAATAGACCTTCCATAGGCCCACAATCTCTGTCTACCTTGATCTGAAAACAACATTCGATTCAGTCAACCGCGCAGTTCCTCAGAGCTGCTTGTTATTGAAGGGTGCGCCAGATGATTTATTTCTCTTTTCCAATCTTTGTATACGAACAGCCAAAGCCGAGTTCGTGCTCACGGCGATATTTCACCCGAATTCACAACGTTAAGTGATGTTCTTCAGGGTTGCCTTCTTTCACCTTCCATTTTCATTTTTCTATTTGAATTGGTTCTGAAGATAGCTTTATCCTCGTGCGGGAATGGTGGCATCGATCTCTGCCCAGTAAACTGTCTGACTTGGAATACGCGGATGATATCGTCTTTTTGAGTGAAGATTCAGGTAAGTTGCAAGCTTTCCTGGATAGTCTACACAACGGTGTAGCAATGTTTGGGATGAGTTTTGCACCTTCAAAGTGTAAAATGCTGCTGCAGGACTGGGTTAGTTCTGCACCAAACCTTGTCTTGGCAGAGAGGCCCTAGCTAAAGTAGATAAGTTTTGTTACCTGGACAGTTACATCTCGCCGGGTGGACAGATATCGAAAGAAGTGTCGTCGCGTATGCAGAAGGCGCGTTTGGCTTTTGCTGACCTCAGTCATTTGTGGCCCCGGCCTGACATATGATTGTCCGTCAAGGGTAGAGTGTACACTGTAGCGTTTGGGTCTGCTCTTCTGTAAGGTTCAGAAACATGGCCGTTAAGGGTAGAATATAGGCAGTGTTTGAGGATCAATGTCTCCGTTGCGTTGCTCGAATATGAGGGGAACATCGTATCAGCAATGTTGATGTTAGACGTACGGTATTGACAATCAGAGGTCAATCTCTGGAACAGGTACTAAATCTAAACAGGATAGGGTAGCCAGGACGTGTTACGCATGCCCACCAATAGACTTCATCGGCATACGCTGTCTTCCGAGGCAGGTAGGGATTGGAAGGTAGGTCGAGGTGGTCAGACCATGACATGGCAGAAAGGCACAAAAACCTTGACCAGTGAACTTGGTCAAGTAGGACGTGTTAGACTTTTAATTTGGGGTCCACGCAACCCGCCTACCAGATCGCTGGAGACATTGAGTGGTATTGCTAGGTGTTGCGGCCACTGGTGTATTTGTATTCGAACTCTTTCATTTTCTTCGTGATGTCCGCTTCTTTGCTTTCTGATATTTTTCACTTCATACTTCTATTATTTTGCTCTTGACTTGACTGAAACCAGTGCACAGAAGTGCGAGTTCAGTGGTTAAATAAACTGAAGCAAACTTCAGATCTCGTTACGAGCCGTGTCCGTACGTTCGCTTCTATCTGGGATCGACTGGCGAGTAGTTGCGCAGTTTCAACAGAAGTCTAGTTTCTAGCGGCACGACGAGGCAGGCTACATCTCACTAGAACAGAAGAATACAAAGCGTTCTTGATAAGCGACGAGTAATGGTTAATGTTTTCAAGTGGGACCACATCTAGCTTTTCAGCTATCGCGTTTTGGAAGGAAAATAGGCGAGATGTATCAGGAAATCTTTAGGAGTCTTACCATCGTTGAGGCGTACGTTTAGAATGGACAGCATAGTGCAAGTTAGTGCGTGGTCTGATTCAAGGAAGTGCTCCTATACGTACGGTAGTTTTGTATGCAACCACGCCATTTATGGCTTATTGCGATGCGGTCGATCTGGGTCCACTGCTGACTCGAAGATGGCGGACGCCATTTGGCGGATTCCGGCGGTCAGAACGCTTGAAGTTCGTACTGGCGAGGAACAGGCGATGGCCAAAGCAGAGTCAAAAATCGTTCCCACTCTCCAGACTATAGGAATGTAACCCTCAAAAGTGCGCCTCGTTCGATGACAATCGACCCACTCTAGCATTCATGTCTTTCGTATGTATCAATATCAGTCCAGCTCACTTTGTATAAGAAGTTCTCTAGTTTTTAGACTGCAGTCAGGGGGTGCATATACCGAGATGACAACCAAGTTGCATTTATCGGGACGAGGACTGCTCACTTAGAGCGAACCTCTAAGTCTTACTGCACATGACCGACTGTCGACTGGAATCCACTGCGATAGTGCCGTTTCAGTGCCGTAAAGACCAAAAGCCGCAGCCTGGGGGTCACCAGGAAGGTGTAAGTGAAATTTCATAGAAGGACTAGATGGGGGTATTAATCGGATGATGGAACTGGAGTCTTGAATGTAGCACATCGATAGCAAGGTATTGAAGCGTACGAGCTAAATGCGCCTGTTGTCCTGTACGCATCAGCGTTTGCGAATGGATGCGGCTAGTTTGGATGGACATCGAGGACGAAGGAGAGCGTCAGTCAGTGGTAGCGAGTTCAATGAAACTTGGAAGCTTATCGAGGAAGGACGAGAGAAAACACGGCTAGGATTTCCACCAGTGGCATTGCATCTGATACGGTCGACTGAAGTTCTTGTGGGGTGTGATAAAAGAAAAGAATGTAAAACGGGAGTGGAGATGGGGAAGTAAGTTCTTGTGTACGATGTAAGAGTATTCAAACATGCGTGTGAAACGACAACCATTCATCGTATTTGTGATTTCTCCCATAGCTGTTAGCTTGAGGTCTGATGTGCTATTCGGTTGCCTGGTCCGAAGTAGGTTTTTTTGTTCGATGCACCTCTAGCCTTTGTGCAATCAAGTGCGTCCTGCAAGGCTGCAGCGCTGGTCCACATGAGCCGGTGGGCAGTTATGTTTCATTCACATCTGGAAACCTTATCGAGTAGGTAGAATATGATAAGGAGCTGTGGCTTTATTTAGTGGCGGGTCACACTCACCACGCCACAATGCTGTCAGTGTATTTATGTGTCGTTTTAGATTGGGAAACGCTAGCCAAGCGAAAATTTCATCACGTCCTCGAGCACTGCCTCTGATTTTCCACGACCACTTATTTGGTGACTATGTACCTTATTCCGTTAAACAACCTACAGAGCTTGGATACTACATGAGTTAGATGTGCACTGCTGCTGATTCCTAACCTGGATGAAACAACTGTACAGTGCTTTAATGGTTTCCAGCGGTTTGGACTTCCACACTGCATAATGAATCTAGTCATGTAAGATCTAACCCCCCACTACTCATATCTACCTTATTCACGATTAACTGCAGGAGTGGCCGTTCCCCTTTCAGCGATCCGGGGACGCATCCGGTAGCATGCAGCTCTCCTATCCGCAGCCGACTCCTCGGCTACGGGTCGGACCATATCTTAGTAGATCACATAGAAAAATACGAATACCGAATAAGCTCGTCTTCGGTAACATCATCCTCTTGACTAATACAGTTAAATTTATAGGTTGGACAGTCAGTTTACGAACAATGCCTGTGTGTCAAAATGTGACTGAGTAGTCATAAAATTGGCATTACCTAGAAGAAAATGGGACGAGAATGGTTGTTGTTCCGTAGTTGGGAAAGGGCCCAGCGAAACAATAGACAATGAGTTTCGGAGACTATCTATTTTCCGTTTCGGCCAAAGGGTCAGCGTCTGGGTCACGCTGAGTTCGAAGGCCAATCTCGGTTCTTGGCCAGGGCAGTTAAAGTGCTTTAACGAAACGCTTTTGAGAGCATAGCGATGAACCGAACAGTCTGATCGCCACAGCCTCTGCCCTTTCTATATGTTGGTTTCGAGTGACTCTTGGTGCGTTCGTAGGGAATTTGTAGACTATTTTGAATGCGTCGTCATGTACGTAATGTCCACTGTCTGCAAGGTGCGCCACAATTGCACTGGTAATGGCTTTTCTGTTTCCCGTCATCAGCCAAGCTGGTTTGTGCTTTTTAATCCTTTGCGATAGTGACCGTGTCGTTTTACCTACATAACTTCCCGAACATGAGCGAACCTTCGAATAGGTTTGTGAGGGAATGTATTAGCCCAGCGTTATATATATATATATATATATATATCTGTCTGGTTTTAGACTGTGTGCCAAGCAAACATGGTACAATCGGGGAGGAAGGAGTGGATAGTCTGAGCCCATGATTTGTTAGTAGGCGTGATGCTGTCAGGTTGCCCAAGCCAAAGCAGGTTCTATGAATTGGTGTCTTTTAAACTGTGGTGTGCAATCTTTCGGCGAGCCGGTTCAAGTGTATCTACGAGTCATCGGACAGTTGAATGATACGGAGATGCACTCATGTCGAATATCAGTCTTATTGGTATTCCTGGTTTGTGAGCTTTCGATAACCTAAACTTGAGGACCAGTGGTGTCAGTTGGTTTTAACCGTTGCAAGGTTGTATGGGCAATAACATTGAGCTTTTTTGGTGACTTCAGAGCCGTGGCGAATTGTTTCTCCACTGTTCTAGTTTTGTCCTTTTCCCCTTCTGGTTTCTTGGTTTTCCTCAGATCCTGTAGTATGTGATATAATCTGCACGATCCATAGGGAAAATCCTGGATGTTTCACCATTTAGGTCCCGCTATAAACATTTGCTTGCTCAATCCGTGATGTGATTGAAACTTCTCTGCAAATTTGCTCTTTCCCATTGGTTTTTTCTCAAATTGATGTTTTGTAGTCCTTCCCCACCCACGTTTTAGCTATGACTTTGCTGCAGGTTGATTAGAACTTAACACCGGGTTAACATCTCAGTACTTCTGTCATCAACAGTATTACCGATCACCACAAGTCCCAACGCTTTAGGTCTTCTGTATTTCCCCATGTTGTCAAATTTCTTACGAACCCAAAAATTGCCATTAACACATTGAAAAATAGACTGTGCTGGAAAACTGCTTCGTTCACCCATGCTTGTGATTTACTTTGACTGTATATGCATTATAGCGGTTCTGTAACTGTCAAGTGTTTACCTTGGGCATACAAAGCGTTTAATGGACTTCAGTTCGCGAAAAAAGAACCAGTAGAAAAATCTGTTTTGTACCTTATGGCCCAGCCCTTTAAAACTATACAAATACTTCCTATCTTTAGATTTCTAAATTGTTCGTATATCTGTTTTATAGAAATCAAACAGCGGCAGTTCGTTGTTTTGCTCCGTCTAGACCGATGTTGCTCGGGTGGCTAAGAACGTTTACTTATCACCTCGTAACTTAGAGGTTCTAACCCCCGCTATTGCCGGTTACTTTGGCGGTAGATAGTAATCCCGATTGTCGTCCGGCTCGTTACAAAACCAGACCTTGTGGGACGATACGTGGTTTTCCATTCCAAGTCTAGGGTCTAGTTGCCGGCTATGTCTAATACTGCAATGAGCCTCTCTCTCTACTGAACTCATGCGAAAGCATGTGATAAAATAAATGCTAGCACAACCTAGTTTTCGAGTTACGTACGACCAAGGCATTGGAAGTGATTTTACGTCGCCAACGAGCATACGTTTCACACCACCGAGGGAGTCGCTACTCAGAAACCAAAACATTTTCAATCGATCTCGAACTGTGACAGGCAAAAGAACAATCTGGTGTATTATTCGCCCCCTTATTCGTGCTGGTTAGGAAGCCAAAGTTCGCTGCTGCTGACGTTTGCTCAGCTCTCGTTTAATCGATGCCTGCTTCTCATTTTTCAGCTTATTATGTGAAAAGTATTCACTTTGTCTTTTTCTTACACTAGGTTCTACGTTCAGCAGTCAGGTGTACAAAATATGCCGTCAAGTAAACGTACAAATGAAACGGAAGTGGATCAACCGGAGAACAAAAAAATGCGTCAATGTACACTGAACAAAGGAGGCGACCTGGAGAATAACAAGAATTCGCTATCGCACTGGAAAGTTTCCAGTTCGCTTTTGATATACACCCCACCGGAAGTAAAACCGAGCCCAAAAATTTTAGCCCTTGATTTAGACAACACAGTCATCACTACCGCTTCTGGGAAAACATTCCCAATAGATTGTAACGATTGGAAATTGCTTAATGACAAGGTGAGTACCAAGCTAAAAGAATACCACCAAGATGGATACAAAATCGTCATCATGTCCAATCAGCACGGTATTGAGAAGGGACGCATGACTGTATGTGACTTTCAAAAGAAAATAGAAAACATTGTGAACAAGATCAACGTACCCATACAAGCTTTCTTCTCAATTATTCCAGATCGTAGTCGTAAACCACTAACCGGCATGTGGGAGCGGTTGGAACATAATGCGAACGGTGACGTAAAGGTTGACAGGTCATCCAGTATCTTTTGTGGTGATGCGGCTGGTAGGCCGGCACAGGGGAAAAGGAAAAAGGATTTTGCTTGCTCCGATCTACTGTTCGCCATGAATGTGGGAGTAAAATTCCTCACTCCGGAACAGTTATGGTTAAACGAAAGCTACTCGGGACCGTTCAATCTTCCTGAATTCAGTGCAAAGAAGCTGCTTGAGAGCCCTGATCCCGCACTACCGCCGCTTGCTAAGCCTTCGAAACCCGAAGTCATTATCATGGTGGGATTCCCGGCTTCCGGAAAATCGCATTTTTGCCGACAACGACTGGCTCCGCTGGGCTACATAATCATAAGCCGTGACAACATAGGCACCTGGCAAAAGTGCGTCCAAGCTTGTAAGGCCGCCTTAGCCAAAGGTCAGTCGGTCGTAATTGACAATACGAATATAGATGTGGAATCTCGTGGTCGTTATATTGACGTAGCCAAGCAGGCCAGTTGCCCCGTACGATGCTTTATTATGGACACAAGTGTGGAACATGCCAGACACAATGAACGCTTTCGTATGGTGACCGATTCATCACATGTGAAAGTCAGCCAGGTTGTGTTCAACACTCTCAAAGCCAAATATCAAGAACCTCAATCCAACGAAGGATATGTGGAAATTATCAAGATTCCTTTTGTTTTAGATCGTTCCTTGAAGGAGATGGACTTGTATTGTATGCATCTTCTAGAAAAGTAAAGTGATCTTTACAAGCTGCAAAACATCTTCCGACCTCAGTTATTTTTATAAAAGTCATCATTCGCTCACTCATGTTTTGTCATACTCAGAGCTCACCTTTTACTCTTCATCTTGTCTCTTTCTGGCGTCTGCTGTTAGACCTTCACTATCTTGAATAAAGGTATGCAACCGCATTCGCATCGATGCGTTTTTTTTACATCGTTTCAGAGTTCGCGTTTCTAGTTATTTTGTTTTCATTTTGATGCTATCGATTGAGCGTGTGGGTTCGATTTGTCTAGTACGGAAAAGTCAGACACTGTATCGCTGCAAACGCGTTTATCACAAAAGTGAACAACGGTCAAATCTGTACACAAAAGTACCGCACGCGCATGTGTTTGCGTCAGTAGAGTGATAACTGACTGCAGATACGTATACGAAACCAGCATACATGGGTCGCGCAGCACGGATGAGAGCAAATTCGAACTGATAGGAATTCCGAACTGAGGCGGTTCTGCAGGGCGTAAAAATCAATACATGCTCTACAATACAAAAAAATATCGTCATTGGGAAATGACACTAAACGGGCATGAGTATGCTAGATGCAATGGTGGTTTAACAGCGTCGCAACGAAGAGAAACAAAGTAGTTTGTAGTTAAGTCTTCGGGGATGTAAGTGGGACGAAAAGATGAGTGGGGGGAGGGCGGAGTGATGTCATGTAAAATTGCAATTGAGGAACAAAGTGAAGGGGTTCAATAACATCGGATCTATGTCCGAAAAACCCACCGGGCAATTGTATGGATGTGCCGAACACCAAACTCTCCTTTTAGGGTAGTGTATGTGGACAATATGGCTAGCAGACGGGGGCCTAATCACTTGACCGAATGAGATTTCGAGGTGACAGGAGCCTTTAGTTGTCCATAAAAGCGTTTCGCTATTTCGTTAGAAGATAGGTAATATGCAGTCGTGCGAATCGGTCCCATGATATTGCATCTATTTTTGGTATTACGCTGTTCTCTGTCGCCAATTTTTTGGTGTGGTGAAAACAAGGGGCTAGCATAAATCTGTATTTTTTTCACACACAGTCCAATTTGCCCCAGCAGTGTATCAGCAAAATAGCACAGAATTCTATTAGGTTAGTCTGGTTCTGCGCGACTTTAGCCAGCAACTCCAAAGCACAGTGCGGTTGTTTCATGCTTGATGGAGGCTGGTTAAAATGCGTTATTCAGTCTTAAATTGTCCATACGTAACGATCGATCTCGCGTGTGATCATTATGGTATCGGCATGTATGTCAGTCATATCATGTGACGGTAATCACGGTTTTGAGGTTCTGTTCCTCGCTAAGTTATTTTCCGTGTGCAAATGAAGACGTTTTTCTGTAAGTGAAACATATTCGTCATTGATTTCGCGTTCCCTCCGATCAGCTGTCAGTGCGCTTCTCTCTTAGTGCCTATAATTCAAGGTGGCGATACGATATATTGGAGATCGATTTGTTACTTTCCCAGTTGCATCAGTTTGTATGATGATTTCTGGGTTGGGTGGCGAAGGGGAAATATTAGTCAGACTTGCCGTTCGTGGCAGAAGCACGAAATTTTCGACTTCAACCACCGAGTGCGCCCAGTTCAGATGTTCTGGACCATCACTCGAGCCGGGAGTTAGCGTGTAGAGAACAAACACAGCGTGCGCTCATGATAACTGAGTTTTCCATTGGATTCCCCTGGTTCGAAATCGCATTTGTGAGCTCAGACTATTTCTGTTTCATTAATTTCACAGACCAAAACACTGAAATTATTTCGGACCACGTTGTTTTGTCTCTTCCTGAACAGTGGTTGTTGAGATCAACGGGCTCCTATCATC
>STRG.13678.1
AAAGTCGAACTCTCGCAAACTTCCAAGGCAGGAATCCGCCCAAAAGACACCCAACCCCGTCATTCCCCTAACCTACTCTATGCAACCAACATCTATCAGCCAACAACTGCCCGATGGAGACCTTGACGCAACTCCTGGGCCTTCTCCAAATCCACCAGTCTCCAAGCGCCCTAGGCTCGTCAATGCTGGCGCAGATGCCTGGGACTCGAATCCACCGAGTCCTGCCAGACGGCTTAGCTCTGTACATCAGAAGCAGCTACCTAAATCGGATAGCCTCTCTGACCTTACAACTATGCATCAATCCCCCAAGGCGAAGCATAAATCAAAGTATGGTCGTTCTTGTCCACACCACATAGCCAAGACTAAAGCCCATCCGCCAGACCGCACCATAACATTGCCAGGTCATTCTCGCTCGAATCAAACCCATCAGCCTTCAGGGCATACTCCCGTGAACAAGCTGTCAAAAAGTAGCGTACCAAAGGACACAACCTCACTGTTGCAATCTAACTTATCACCCACGGCCCGAAAGTTGATACCGATCAACACTCAGCCCCTATTACAGAGTGTCGATACCAACGGTAACACATGGCCTCAAATCCAGAACTCGGCAACCCACACTCCACCCCTACTGAAGGCCTCAACATTTAGTTCATTAGGCAACCACCGCCTTATATCACCAGGCTACACCCCGAAGGTCTTGCAAAGATTAAAAGCGAACGGATACCCTGGTAAGATGTCACTAATGCCGGGACCTACAGTTTCTGTTCCCAAAATAGATAGTTTCTCAAACCGTAATTTCTCCCAGCGAAACCCCAGCTCTACACGCATTTATACGGACGATGCTCGCGAAGCACCTTACAGCTATTATTCAAAGCTGCATCTGTTCAGCTCACCATTTCATAACTTTTCCGCGCCTCCACCGTTCATCCCGTTGGTTCCTTTACCATAACAAAATTTTCGTTTTGCCCCACCACAGTCGTCTTACTCGCAGGATACATCCACAAACCCCCTTCGAGTGAACTTTCCCCACCCTGTGTCATACAATCCCACAATCTTTCATCTCTTCTAGCCCTAATGAACCACTTTCCAATACCGGCACCTTACCAGTCGTTCATACCTCCGGTAGCACACCGAGCTCCGCAGGCCAACTACGAAACACTGCGTATTACCACTACCTTCTTCCAAAATAACCTCCATATACCCCCTCTACCTACAGTCGATTCCTATCTTTCCGCACCCGGGCAAGCCGCATTGATGGGCGGCGAGGCTACCCCAAGCTCCTTTAGTCCTTACCCTCTGAGGCCTGCTCTTACCACACAACACCAACCAATACCAAGGTTGTCACGTGGGAAAGCCGGTACATTCCATAACCCCGTATTCTGTCACTGCACTGGGGC
>STRG.29878.4
GTTTATGTGACTCAGCTGGTCGCGGTATGTGGGTCACACCGTGGGGGCGCGTGAATGGAAATATCGGTCGGGCCCGCGGTATGTCTTACTGGGGAGAATTTGTACGTCCCACAGAGCGTGTTTAACCAGTATTATGATCTGGGAATACACTCAATATTCAAGTGGCAAGCAGAATGCCTTGGGTTAGACGGCGTTTTGGATGGACGAAGAAACCTCGTCTACTCGGCTCCCACTAGCGCGGGAAAGACATTGGTAGCTGAGCTTATAGTTCTCAAACATGTTATTGATAACACGTCAAAGGCCATCATCATTCTTCCGTTCGTCTCAGTATCAAGAGAGAAAATGTTGTACTTGCAAGCGTGCTTCCAAAGGGTCAGTTCACCAGAGTCCACAGCACGAGAACCAGGAGTCATGGAATTCATCTCTAGGTGATCAAACACTGTCCACTCAGTGTGTTCCCACAAAAAATGGATTACAAATAGTGGGCATGAGTGCCACGTTACCAAACCTACAGCTTTTGGGAGAATGGTTGGATGCAGCTGTCTACGTCACCACCTATCGCCCCGTACCTTTGACGGAACTAGTATTCTCACGTGATTCCCGTACGTCTGTGAGCCAGACTTATGTTATTCGTGCCGATGAGAAGCCCGTATCATGGACCTCGTCTGAGCCTTTGGTCCAAACAGTTGAATACCTGGAACCCATACCTGCACCAAAGCTGGATGTTCAACTTTCTGCAGAGACTCAGCTAAACGCCGTAGATGAAGACGGAGTATTCGGTTTATGCCTAGATACGATGTTGACCGGTCATGGTGTCCTAGTGTTCTGTCCTACCAAGCAGTGGTGCGAACAGCTAGCTGATAGTATGGCTAAACACATTTTTCAATTGACAAAAGCACACTTTGCTGCTCAGAATGAACCAGCTGACAATGTGATGCAATGTGAGACCATCGGCAGTCGTTTAGCTGCGCATTTAAACAGAAACGGTTTGGTGCAATGCGTCGAACAGCTTCGACGATGTCCTGCAGGTCTCGATCCGGCCCTGGCTCGATGTTTGGGATACGCTGTGGCATTCCATCACGCTGGTAGGTTTCGTCGCAAAAGCCAAAGTATTTTGCTGTGCAAGCCACGGGATCTTCCTCGTGTTCGTCAGTTGATTTCCTGTGGGATGTCGCCAGTTACTTCGTGCCTGATGAGTCATGGCGGCTCACCCGAATCGAGCCTGCGTCGTGCTCTACTTGAGGTCATAGCTAATGGCTTTGTAGAAACGGTGGCTGATGCGCGAATTTACCTGTCGAGCACTCTGATGGCAACCAGCGTGTCAATACGACCTACCACTTTGTCCACACAAGGACGCAGCAACTATTCACGATCTCGGCGTAAATCATTACGTTTATCGCAGGTCAAGACACCTTCCAATAACTTTATGGAGCCACCTCATTCGTCCAACAAAACTTTTTTATCTTCACAAGACAAGTCTGATAATGTGGACACGGAAATCCTGTTAACCGCTTGTTTAGCCCAACTGCAAGATCACGAATTGATTTATGTAAACGAGACTGATTGTACCGAGGAAGACTGTCCGCATTGCCGTGTGGGCTCACATTTGTCCCCGAACCGACTACAATATACCCCTATCTATCGCAACTGCGCTCGGCTGCAACCCACAGCTTTGGGTCGAGCTGTGCTGTCCTCTTCACTGGGTCCCACGCATGGCCTTGTGGTTTTTGAGGAAATGGACAAAGCCCGTCGTTCGATTGCGTTAGATACGGATTTGCATCTGGTATACTTGGCGCGGGATTGGATTGGTTTAGATACCTCGAGCGATACCAGTCTTTGCCACCACCTGACCGTCGGGTTGCTGATCTGATCGGGGTGGAGGAACGCTTCATAACTCGAATGGCTGCCGGTTCGTCGATGGGTATGCAGAGGAAAAACGATGCGGAAGGTTCATACGCTCAGCGTCTGGCTTTGCATCGGCGCTTTTACACTGCATTGGCTCTCTATCGTTTGGTCCGTGAGGATGGTCTGGCCACAGTTGCTGAACAGTTTGGAGTGAATCGGGGCTTGCTTCAGGGTCTGCAACAGCAGGCGGCTACGTATGCCGGTATGGTGTCCATCTTTTGCAATCGCCTTGGTTGGATACATATGGAGCGTCTCCTCTCTAGCTTTCAATCTCGATTGTTCCATGGTGTGGCCGAAGAGCTGGTGGATTTACTGCGTTTACTTCCGGTTGTAAATGCACAACGTGCTCGCGCCCTTTATTCTGGTGGCTATAGTTCTGTCTCGGCCCTGGCAAACGCCCGCGCCCGCGATGTTGCTCGATTGCTACAGCGTGCCGTTCCGTTCGAACGGTCCGAAGTGTCCGCATCCCACCCTGGGGAGCGGCGCACCATTCCGTTGGAAGATGGGTCCTTCGTGAATGAGGAAGAAGCTGCTCCGATTATCATTCAGAAAGCCCAAGATCTGTTACGTTCCGATATGGCTCATGTGTACGGCACAAATGTGGTTATCATAACGAAAGATAAAGATCCGAAGTCCAGTCCGTCACAGTCGTTCGTAAACAGTCCCCATTCTGTTCAACGCACCACAGAAATTGCGCCACAAGCTGTTCCATTTGCAACTGAACAACAGAAGCAAGAGGAGAACGAAAAGGAGGAGAAACACGAAGCTGATGGCGGATCTTGTACTTCAGTTTCAGATAAATCCACCGAAGATTCTGGATTCACAAAGGTGTCTGTCGACTCTTCTTTCAGTCCATCATGCCAGCGTGTAGGGAAAAAGAACACGAAATACGTTAGCGAAGAATCACACAACGTTCCATGTGCTCTGTCCACTCCGTCGACACATCTCATAGGTTGCAAAGAACCTGACTCAACCACTACTCGTTCTTCGCAGTCCCCAGCTGACACTATGCGGTCGCACTTTGGACGTCCGCAATTCAAAAGACCGGTTACTCCTGATCTGATTGATGCTTGTACTCTGCCGATTAAACGGCGGGAAATATCGGCCAGTCAACCCTCTGTTTCGTTTTCTCAGGTGGAGGAAACGTTCGTTCTAACCACCCAGCTCGCTGCTCTGGTGGATAACGTGCGTCCTGACATCCCAGGAACACTCGACTCCCATACAGAATCCGGTAAATCAGAGATTGAATCTCCGCTTGAAAATGCAGATGCGGATGACTTTGTCCCTCTGTCTGCTTTCGACTACGAAATGAACGATACATTGACTTTATCTATGCTGGATAATGTCTGTGGTTCTTATTCGATACACTCCGAGGGTCGCAAATCCAATTCGAGTACCGGTGAAATTGTGGTGCCTGTCCGTGATCCGTTCTCAGCAAAGAAAGCCGAAAGATCACGGAGCAGATTAAGCGATTTGTTCGGTTCACCTTTGTCACCAGATGACACCGCTGATGAGGGACCAGTCAATCCCATTCTATCACCGTTGGAAATCGTCCCGGAAAGTCAATTGCAGAATATCAATCCCGAATTGAACACTTCTCATGAATCACTTCTTCCGAAATCAGCTGTTCCCACATCCGAGGCACTGTTCAGTGTCGTAAACGTGACTCAAACTGCTCGTCTGTGGCAGACATTCCTCAAAGATATTCATAATTGGCTCCAAGGTAACCAGTCGTCAACGATCGCGATCCAACCATGTTGGGTTCTCGTTTCATCGAAAGAACATTCATTCTCGCTTACATGGCGATCTGGTCCAGCAGGATGCCCAAAACATGGTGGTGGTGTGGAAATGGATTCGAAGAAACACCCAACCACTCTAGCACTCGCTGGCTTGGCCATCTCAGCAGCCGGTTTACGACCAAAGACAGTATTCTGGTTGGATTTGTTCACACTCTTTGCTTCGCAGTCCAGTGAGTCGGAAGAGATGGGCCAAATCCAAAGACTTCTGTGTGAGATACATCAACCGACTCGTACCGTTGTGGTTTGGGATGCAAAGTGGTGGTTACGTGTGTTGAAGGAGCTATTTGCCATGCCCATTTCTCCTGAAGTTTGTCTATTCGATCCAGGGCTAATTGGTTGGCTATGTGATCCTGACCGGGGCAGACCCTCGTTGATTGACGAACTTTCCCGTTTACACCTAGAATCAGACTTTGCACAGTTGGAAACACTGAAGTCACGTGGTTTGTCTACCGAACCGCCGACGCAATTTTGTGATTGGTACTCCCAGATGCCACAAGTTGAAACAGACGTATTAAGCAGTCTCTGTCCACCAACTCGGACCTTAAGACCGGAGTCATCCTGCATGCTAGCACATCATGTGAATCAGTCCACCACTCAATGCTTCTTGCTACATCAGTGGACACGTCTGGACAGGTTACTTGAGTGTCACTCACCTAAGGTGTTCATCGAACTGGAGTTACCCTGTTCAGCACTGTTGGCGAACATCGAGTCTTATGGGTTTGCCGTGAATATTCCCTACTTGGTGGAATGTCGGGAAAAGCTGATAAGTCACTCTCAACTCATGGAACAGGTCGCCTACCGTTTGGTTGGCCGACCCTTTCGTTTGGATTCGCCTAAAGAAATTGCTCAGGTCTTATTTCAGTGGCTACGTTTACCTCAGCTCACTGACGCCTCAGATCATATAGCTGCAAAACGACGTTCTCACCTGGCTCTGCTTTCCGGTAAGCGAGCACTATCCTCGCGTAGTTCCAGTCTGCCTCGAGCGACAAACGCACTGCTAACCCGACTCTCCGCGCTCCATCCTCTCCCCGGTCTAATCATCGAATGGCGGCACGTTCATGGTGTCCTCGAGAAATCGTTCGATAGTTTGGTTTCCACGTGCGTTTTGGCTACGAAAGATTCCAGGGTTGTTGATAATTCATACTCGCGTCTCGCACCGATATACGATGTGTACACTTCCACTGGTCGGATCGTATCCTGTTTACCCAATATCCAAGCTGTCCCCAATGATATCCAAATTGATTATCCACATATTCGTCTACCACGAGAAGCTAATGCGATAGGATGTTCTGATCAGAAAAAATCTGTTCCTTCAGAACGCAAAAAGTGGCCCGACTCCATCCAGGAATTGCTCACGGAACTTCCTGAAGAGTTAGTGGTCATTCGACCCCGGCTCGCCTTTTGTGTGCCCGAAGGTAGCATGCTTATTTCTGGCGACTATTGTCAACTGGAATTGAGATTGCTCGCTCACTTCAGTCGAGATACGAATTTATTGGATTTGCTTGGTGTGTCCAGTTCGGTAACAGTTGCTTCAGCTGTAGCCCATGCTTCGCTACCACCGGAACAGGACGCATTCCGAAGGCTAGCTGCTCACTGGCTCAAACTATCCTCCACCAGCGAAGTTACTCCATCCCAACGTCAACAGGCCAAGCAATTGTGCTATGCTGTGATCTACGGCATGGGGGCCCAAGGTTTGGCCTCGCAACTCGATATTTCTGAGGGAGCTGCGCAAAATATGATAGACAGTTTTCTTCGTGCATTTCCTGGCGTTCAGTGTTTCATCAGAGACACCATTCAGTCCGCGCATCGTATTGGTCGAGTTACCACACTGAGCGGTCGAATTCGCGTTCTCGCAGCACTTGAGGAACCCAAAGACACATTCCTTGCACTGGGTGTACGTGACGCGAATGTTCGAAGCCGTTCACAAGAAGTAAAGCAGCATTTCGCTGTGGCGAAGGCTGAACGTCAAGCGGTAAATACTGTGATTCAAGGTAGTGCAGCAGAGATTGCCAAGTCGGCCATGCTGACGATTGAGCGACGGCTTGCTGGGCAGATCGGTCGCTTTCAGTGCCACTTGGTTTTGCATGAACATGATGAATTGGTATATGAGATCGCTCCTGCGCAAGCGGCCCGCGAAATCGGTTCGCTTATTCGAATAGCAATGAGCTCAGTGGGTTCACGTTATAAACTTACGGTGCCTTTACCGGTCAAACTGCGTGCTGGACAAAATTGGTCTCAGCTCGAGGAGGTGACCTGGTGAATATCGTGGAATTCTGCCATCCCCTGTTTAGTTTCTCGCAATCATCTTGTTATGTCTTTCGGAGTCTTGTGATATCTCTTGCACGAAAATGGTTTCCCGTCATGATCCTCTGTGCATAAATGTGAATCTGTTATGAAAAAATGTGTACAAATGGCCACAATGTGGAGTTTTTCATGTATTTTAGCAAATTTCATGACGTTTCTTTTGTCTTACTTCACTGTGTACCAATCGGATATGTCCAATGATAAAAATGCTTGTCAACAGCCTTATTTATCTGCAACTTTTACGAATTTAATTGGTTGTAATGGTTGAAAGACTTGGTAGCTTTTGCATTGTTCAGTTGTGCGGGCATTGTGTTGGATTATTTTCGTTTCGTCCTGTGACCATACTTTTCTACCGTAGTGTTCAATTTGCCAGGACAGTTATTTCCTTGTCTGATCCTAACCTCATCGGTCCCTTTAAATTTAGAATGGGATCGTTTGAAACAGACCCTATCTGGAACTTTTAAAATAGGTTTATGTTAACCGAAATAAGCATACAAGATCCCACTTCTGTGACCACTCTTCGCAGTCTAGATGCAACCTTATTTCCTTATTTCTTTCTTCGCGTGTCGGGTGATCCGATATGTATTGCTCGTGGTTAGGCCTGTTTGGATTCCTTTGAGCATGA
>STRG.2662.1
ACACGATTGGCTCTAGCCACACCAAGTCCTGTGCAAACTGAATTGAACTGAACTGAACTGAACTGTGCGAACTAAACTGAACTGGGCTGGGAATGCGTTACACCGGCTGTACTTTCTCCCGCTGTCCTGCGGTCTGTCATGCAGTTCATCGGTAGTACAAGCCGCAAAATGCAGTCAAGTCTAGTGTCCTGAGCCCTTTCGCATTGTCCAGTTGTTTGCTCACAAAATGTGAAATACAACCTCAAATTGTTCTCTCTGGATCTTGATCGTAAATTATGTTACATGCTTTCTCTTCTCTTTCCAGTGTAATTTCTGTGCGACGCATAGTATATCTTGGACTGGCTTTCCTACTACTCGCTTTGGGCAATGTTCTGCTAGGGTTGTTCTTCATCCGACCGGCCGATTTGCCCCCGTCAATGCTGTCATCTGTTCGTGGCGTGGCGGACTTATCACCATCCTACGATCAGTTGGTCATTTATAATCGAATACCCAAAACGGGTAGTACATCTCTAGTGAATTTAGTCTACCATTTGTGGAAACAAAATTCCGTTCGAATTGCGCTACTCAATGTGTCTCACAACGGCCTATTTCTAAATCGTATGAATCAGCTGTACCTGGTATGGAATCTGACCGAACGAGTCAGTGCACAGCAGCCGTTATTTTTGCACGGCCATTTTGTCTACTTGAACTTTGCGCAATTCGGTTCGCCAATACGTCCGATCTATTTGAATATGATACGTGATCCGCTCGAACGTTTGGCCTCCTACTACTATTTTATCCGCTTTGGAGATGACTTCCGTCCAAATCTCACTCGGCGACGTATGTCGAATCCGAACCAACGGATTCTCACGTTTGATGAATGTGTGCAAACTGGGGGAGTGGACTGTACCCCAAACGACCTGTGGGTTCAGGTTCCATTCTTTTGTGGGCACGAAGCCTATTGTCGAGTCCCAGGTAATCCAGCGGCTTTGGAGACGGCTAAACGCCGAATAACAGATTCCTATTTGCTTGTGGGTTTGAGTGAGGCGTTCGATGAATATGTACTATTACTGGAACAATTATTACCCCGTTTCTTTTCCGGTGCCATCCGATTGCTTCGTGCCAGTGGTGGTTGGCATCTGAGACGGACGAAGCACAAATTGCCTATTACGGAAACCACTCGTGCCTTATTTCGAAACGATCCGGTTTGGCGTGCTGAGCAAGAATTCTACGAGTTTGTTCGTACCGAGTTCTGGGCTGCACGAAATGCTCTATTTCGTGGTCCACCTTTGCGCTTTCAGACTAGCAATAAAAATCAACCGATTATTTTCCTGAATAATTCAGATAACCCAGTCGATCGAATAAAGTGGAGCAGACAAAGATTCTTTTTTGCAAAAGTACGACCGCGAGAAGATTATGATGATTAAATTATCTTTCTCTCCTGTCTCTACATACGCATATCTAGTGAGGGCAATGCTAACGCATTTACACATATTACCATTTTCTTCCGAACTTTCTTTTTCTAACCATATTTTCATTTTCCATCATTTCTCATCGTTCAAGATGTCTGTGTACTTCGGAATCATGATTCACATCTGATAACTCTCAGCTTACTCCCCTGAGTGTTACGCTTCGCTACCCGCAGGTTTCGAACTTTCTATGGGGGTATATCATTACAAGCCAACTGGCAGCTAGCATTTACCACTGTAATTGAGGCAAATAACCAATGTGTTCCATTTGCGAATTGTCCGAAACTACCAATATGAGTGTTCTTGCTGATAGGACACACGGTACTTAGTTGAGAGTGGCGTCCATACAAAGGTTCGAATGTCACCAAAACTGACGGCTCTTAGAGTTCACGTCACTCTATCCGTAATTTACAGCTTTGCACGGCCTCAGGTGTAATCGTTGTCTGCCCCTTATCCGTCACGTGACGAGTCATATGTGGGTTGCACACACGCGCGGCTACTCAGTGCCACGTGTCATTTTCGAACTTTGTAAACGAGACCTGGGTACATAGTGTTTTTTCGTGCAAAGTCCATTGACAAGTAGAGCAGCTTCTGCTTCATCGTAGTCAGTTTTTCGGTTTGTATAGTTCGAGTTCGGGTTTTAGCCTCGCCTGATTTGTGTCTCCCAAAAAGACTAAGTAGGATTCTACTGAATTCAGTTACAGCCATAGTTTGCATCTAAATTGAATTCCACAATGTTTTGATGGAGATTGCAATTAGGAGACATTTGAAATACAGAAATGCGCGATTTACCTTTTTTATCCACGTAAGTTTTCATGGGTTTGACGACAAACTCAGTGCGTGGCACCAATCATTCAGTTTTCCATTGCATAGCAGGAGATTTTGTGCTTATCGAAGACTGCGAAGCTTACCTGACAGATGGCTACGGACAGAGAAAAATGATCGAGCTTCACGGTGAATAACAGATTTGAATTTAATGTGTCACAGTATGCATGGTTTACCCCTAGGTTTTTCCTTGCTCTGTGCTCTTCAGTTTGTCATTCGCAATCGAAGCAACAGCCATAACTGAATCAATCAGGTTTCGGGTTATCGTTCTACCGAATGGGGGCTGTGAATTGTC
>STRG.79468.7
GATCTTTCCTTGTAGTGAGCCTTGAGAATATCAACTAGATGGATAACGGGTAGCGCTGTGGTCCTTCTGGAGTATGTTTTACCAGACTTTTTCCCTCATTGCATACTGTCTCAGTGAACGCTCACGATGCATAATGTCTCTCGCAGTTGATGTGCGATGAGGTTTTCCGTTCCCCTCTCATTTTTAGCGGGGATTCGACAAAATACACTCGGCAGTGGTGGGTGCATAACTGGTGTGTATACCTTCGAAGGAATTCTGGACGCTCGATTGGCCGTGGCCATTACCTGTCCTGTGCAGACTGAACTGAACTGAACTGAAAATTCGCTCAACCACACACCGGACACTTGCCTTAAGTGACCGCCGACAGGTGTGTCCATTGGATTTGTTCTGTGACCCTTGGCCCACATTCCCCGAAGACATTTCGTTGATTTGACCGCTTGAACCTCAAGTAATCGTAAATTTTCTCGCATCTGGCTGACCCTGATTTGGTCACTGGGTAAAAGCGATCATGTAGTCCTAAGGGTCACACGAAGACTTAGCAAGGCGCCGCAGGAAATCGTGTTACGTCGGCGCTATGGGAGAATCATTATAGGTGAACTAAAGAGAGCGGTGAAGGAAGTTTAGTGGACACCGAGTCACACAAACGCCTCCGTAGAGGAACGTTGGGAGGCCATCAAGGTGGGGCTATAGCCCCATTCGAATATACTCGAACTTACAGAGGACTTTGAACCTCTGAGGGTGGTTAGCAGTAGAAATCAACCCCCATGGTGGAAGTCAAAAGTCCGCAAGGCTATAGTCATTCGTAGGCAACGATGGGCGGCGTACAAGCTGTACAAACTCAGGTGGCATGAAACGGCTATAAGATGGCTAGGAACAGAGCTCAAGCGATCCAAAGAGTAGAGAAATATGCCTTCGAGTGTCGGTTAGCAGCGTCGGTCCGCACAAACCCAAAGCGGTTCTACGCTTATGTGCAATCCCACAAACGTACGAGAGAAAGCGTAGCAACTTTGGAAAGAGCACGGACGACTATCTCTAAGCGACGAAGACAAGGCGGACATGCTCTTGGCATTCTTCAAGAGCAAATAATCTAGAGGAAAGAATGGAGGTCCCACAGGCACCTCCAATACCCGAGCTTACTGTAGGAGAAGAAGAGGTGTACGCGGAGTTGCAAACGTTGAATAGAAATGAAGCAGCAGGACCAGATGGGATTCATCCAGCAATCGTTGAGCCTCTGGCCGAGGTCCTGAAGGCTCCGGTGACGAAGCTGTATGAAGCGCCACTTAGAGAGGGAATTGTGCCGGGAGACTGCAAGAGAGCAATAGTGGTAGGAATTTACAAGAGGGGACCCCGGCAAAAGGCCGAAAATTACCGGCCGGTCAGCTTTACTTCAGTACTGTGTAAGTGCCTGGAGCGAATAGTCAGGAAACAGATCTCTAGGCATTTGGTTCAACACAACTTCATATCAGATGCTCAGCATGGGTTTGTGGCAGGGCGATCCTGTCTGACGGATCTCCTGCTGTTCCTCGATGAGGTAACTAAGCATCTGAACGAAGGGGGGTCGATTGCGGTCTGCTACTTGGACTTCAGCAAGGCGTTTGATTATGAGAACCACAGATTTCTGGACGTCAAACTGCAGTCTATGGGAATTTTTGGGAAGGCAAGACAATGGATAAATAGTTTTTTAGCAGGACCAACTTTTAGGATTAAGGTGAGCAGTCATGTCTCAAAACCGGAAGGTGTAACAAGTGGGGTGCCACAGGGCTCGGTGCTCGGCCCTCTGCTCTTCCTCATCTTCATCAATGACCTAACACGTGAGCTTACATACCCCACCTTTATGTTTGCCGATGACGTCAAGATAGCTGGAGTAGTATAGAACTTGACGTGTTAGCAGTACAAAACTGGACATGCAAATGGGACCTTCCACTAAACCTCACCAAGTGTCAATGCTTGACCACAAATACAGGGGCTAGTGGGAATGGTGTGGGTTCGTTGCAAGTGGTCTCTCAGGTCAAAGACTTGGGAGTTATAATGGACAACAGCTTCAAGCCATCGAAGCAGTGCACCTCAGCAGCCAATATGGCCAGGAGAGAACTCTTTCGAGTTAGATCTATTATGTCGTGTAGAGAGCCGGAGTTTTTCGTTCCGATACATCAGGCCATAGTTAGGCCGCATATGGAGTACTGCGCGCAGGCCTGGCACCGTACTACCAGAAAGATATAGGCTGTCTGGAGAAAGTGCGAGGGCTAACCACGAGAATGGTGACTTGGCAAGGGGGGTTTAGCTACACGGAGCGTCTCCGTGCCCTAGATCTGTTTTCGATGAAAAGGCGGCGCGTTCGCCGGGATTTGATAGAAACCTTCAAGATAATGAAAGGACTATCAGGTATAAATCGAGAAGCCCTTTTCTCTCCGATCCCAGAGACAGGCACAAAGGGCATATCTTTAGATTACAAAAAAAGCATTCGAGGCTCCAAGTTAGGGCGAATTACTTTTCGAATAGTGTTACCCTATTGGAACAAGCTCCCAGAGGAGGTCATAAATACCACAACAGTGAAGGATTTTAAGAAAGCAGTAGACCTATGTTGGGTGGCAGTATACCCGAGTTATGTTAAGCAGCTTTTAGGGTCAAACGCAATTTACTCATTGTTCCCACCTTTCTCTGCCAGGGCTGTTACTGCACAAAATGTCTGGCTTTTCAGAAAAAGAAAATCACAGTGTTGGGAGCTACGGAAACGCGCCGACAATACAACTATCTAGATATGATTGGCTCTAGCCACACCAAGTCCTGTGCAAACTGAACTGAACCGTTGAGGAGGATGTGAGAACATATGGGACGCTGGACAACTTCTCAAACTTCTCGTATGAATCTCACTTGGACAAACTGAGGCATTTGGTTAAAGGGCCTGCAAGACCAGCCGAACAGTTGTACAAACGTTTACACGAAGTTACGTATTTGTTTTTAAGAGTGACTACAGACAACGCTCATTGGGCTCGGAGTGGCATTAACCGGCTGCCGGTTTGAAAGTGATCAACGAAAAGCCGTTCAAAAACGGGCTCATTTTTGCCGTCAGTGAGGCTGTTCGTTCCATCCCAAGGTTCGCAGAGGAATCAGTGTCCGTTGTTGAAGGACAAATGGTTGGTTTATCAGCGGTAGAAATCAAGGCGATGCAAGACCAGAACGCAGACCCGGTGACCACGTAACACAACGACGACGAACACCATCCAACAATTGGGATTAAAGATGATGTCGAATTCGAACGCTGACTGCCAAGCGCGGTTGCCATTTGAACGTTACTCTGGCGCACGCTCTCAGATGCACGCTGATCACTATCTCTCCCGATTGCCTTCTCGTTCTCACTGGTTGTGGAGAATACTGTTTTGGTTAACGTATTCGTGCGGCGCCGAGCATTAGAGTGACGTGCAAGTGGTCCGCGTTGTACGAAGGACCAAAGAACACGTTTAATAAGGAAACTGCGAG
>STRG.12801.7
TGGATTCCTATTTCGAAATGCAAAAAATGCACACCAAGCTGGCTACAACAGAAACAATAATGAGTCTTCTGTCTGTGACAACTGAAACAGACCAATACTTATTACCCGTGGTTCAAACTACGGTTCAGAAACCGAATGCCGCGGAGTCGAATATGGAGTATCAAACTCTGAAGCAGTTTCGCCTAAATCTTTGGTTCTCTACACAATCTACACGACAGCTTGGTTTTCTAAAACACCAGTTCTCTACAAAAACTACAACTTTTAGTCCTGATAAGTTCATATTCACCGAACTCAGCGTCTAGGTCGCAAAGGTTTCATCCCCGTCTAAGATCACCCGCGCAATAAAATCATCTGGGATGATTATGAGGTGTCTGCAACCTAAATGCCAAACTCAGCGACCACGGACAAATGCAGGTAAGGCTTGTTTTACTGACAGGTGGTGCACCTTTTAACACTAACACATCAATGTGATCTTGGTTGTATTTCCTGCAGTGTGTAATTGCAAAGGTTATCAGGGAAGATGCAGCGGAATAATACAAAAGTTCAGGTAAAATATATCTTGGCCTGTCGATTAGCTAATTGGTCATGATAGTTTGGAAGTGCGGCTTTGAAACGGTCAGAAGTGCATAGCAATTTTAGTCTGCACCATACTGAGATGGAGAAGGTGGGTTACACTTTTATCGGTAATAATATTCCGTCTTGACAACACAATTTGAACGCTTAGTTGTGAACAACTTGGACAGCATGAAGCATTTCGTTGTGAGGAAAATACACCAAGGGGTTATAAAAACTTCATGCATTCAGATGGAGGATAACGTTCACGGAATTCTTCATTTTTATTTCTCCATTTCAGCTTTGTCTATACTTTTCCAGTGGTGCATATCCATAAAATCCGTTAGCCAACATTGATGGCGTGAAGTAGCTTTTAATTTTTCTGACTGTTAGTTCGAATTACGGTACTAGTTAACATTCTCATATGATTTGCAATGGTAGGACGGTCAAGGAGATCTGTGAGCTCGTCTGACAAGTTTGTAATATACGCGCGAACATACCACCGCATATTGGAGTTAACGCAACGGTGATCATACACTGATAGGTGACTAGGTACGCTCTGTCATAGAAGCACAATGAACCAGTAGCTGAATGAGCATTTTTATTTGAGTTATGTCCTTCGTTCTTGTTGGAACCGTTCATGGTTGGTAGGTTGTGCGCTTGTATCAATCGTAATAACCGCATCAGATTACCTGCGCATGTCACTTTATCTTCGTATATGTCTTTACGCGTGAATTTGTGAGCAACCAACCATACTGGCTGCCACTTTCCATAGAAATGACTCACATATCTCCGGTTCAGTTTTTCACAACCTGTCATCTGGCGGTGGTGGGAGAGTGCGCTGCTCAGAATCCTGCCAATTTGACGGGATTTACTGGAACATCAACCGGTCCAAGCTGTTGTTTCCTCGGAACCTACTGGCTAAATAGACTACTACTGTTTTGCAGTTGGTCCGTTCAAGGGGTCTAATGGTTGAAAACTGACGGCCTCAGAATCACTAGTATACCAGAATCACAAAACACATTGCAATATCGGCATGTATCACTTACGCACAGTTGTGATTTTGTTAAAAATGGAATACACTGCCATGTGCTGCTTGTTGCACTCTCCCTAATCCTGTCCAAAAAGAGGTTTCAGCACCCGTCATCAAAAAACAGAGTCGGTTGAACGAGAATCACGCAACATCACATGGAACATACATACCTGTTGGAATTCGCTCACGGATTTCTTCGCTAGGAAAAAGTAAATCTGCCCACGAGCTACGCCCTCTAAACTTATTAAATACAAACCAAAGCCAGTCCGCTGCAACCTCCGTTACGAAGAACAGTTCGATAGCTGACTCTGTCTATAGTGGTCACATCACACAGTCGGAAAAAACCTCTGGTATAGGGACTCTTTCGTCTCCGGAAGAAACCAAGTATTACTCACGCAGTGAGGAAGAGTACGACAACCCGTTTGAAGTCGAATCCAAAGTTAATTTTAAATGGTTGCGCACCGGAACACCTCCACTGACCGATTTACATCCAGTAAACCATGAAAACAAAGCAGAAACATTATTAACAACTCAGTCGGGACCATCATTGTCGTCGTCGTCACCATCAGCATCATCAAGTTCTAGTTCGACTGTTCGCGTATCGACCCAACCACAAAGCTCTGCAGATCTGCATGCCACGACCAAAATACAACTGATCAGTACTGCTCCAGTCAGCTCGAATGCAAATGATGACACGGGCGGAGAGAATGTGGGCTCTGTGGCTGCTGTTATCGAGCGTATGAATTTAAATGATATCCCTTCAAAGGTGAACAAAGTCACACCAATTAGTTCACCAAAAGAGCTCCAATATTCTCCACATTTGAAAGTCGTGACGCCGCGTGCACAAATTCTAACAAACATGCAACCAATCAATCCAATATTCACACCTCAGGTTTCGTATGTGCCATCAATCGTCCGTAATAGATGCACCCCAACAATCACCCCCACTTATTTTCAACCCTTTCAACTGACGAATGACTCCGCGCTATTTCCCCAATCCAAATTGGAGGAACCGAATGCTCACACAGCATCTGTAACTGGAATCGGATACCCTTGCCATATAACGGATTCCAGCGGAAACGGAAGTCATTCTTGTGACCCGTCAGTGCAAAAATCACCAACATCGCCGACCTTCTTGCGTCCACAATCAGTAGAGGCAGTTGTGAAAGATGATGCAAAACAATTGGTACAAGGTCCAATACAATGCGTCAGTTCACCCTTACGAAGCATTTTAAAATCACATCCATCAACAACACGTAACAGTCCGGAGAGATTACCTGGATTCTACGAGAATTTTTCCGAGTTGACTGCGCTGCGCACTCGCGATAGTATCGAGTTAGCACCGACGCACCTTCGGTTGAATTCAGCACGTGACTGGGTATCCAGTCCGAGAGAACCCAGTCCAGATACATTGGATGGCTCGGAAACGGAACGTTCAGTCACACCTAGGACAACGCGCAAAACGGTCCGGTTTGTCGACCAAATGGGTGATTCACTGAGGCGAAGGGCCAACTCGACATGCAACTCAGTTGTCGATGGTTTCGTTCCGTCTGTGGTGAACAAACCTGGCTCTCGATCAATGCCCGTTTCTCCAACTCCTATCAAAGCAGACGACCCTGTTGGACATACGGCATACTTGGGACCAGATACTTCGGGGCAAATGGGTGTGGTATATCCGTCTACAAGCTTTGATGCCCCAATGCGGAATACAATATTACCATCACTGGGTTCAAACCATCCGCAGAACAGAGTTTCTTCCCCAAATGCATTGGATTCATTTCGGTCAACAGAAATGTATACTGTGTGTGAAACCACCCCACCGAAATTGGAATTTTCCGCCAGTGCAGAAGATCGTTCAAAACCAAACTGTCCGCAGGGGAAACCTCCGATCAAGTCACAACAGAAGATAAGTACCCCAGCACGTTTCAATCGAACGGGAAAAGTTGGTTATGCGGACTTATTTAATAGTCGTCCAAATTGGTTATCCGAACAAAAGTCTGTCGTGGCCACGAGGAACACTTCGAATTCAGCGACAATCAACACCTCAACTTCTGTGCAAACTGCCAATTTGGAATTAGTTGATTCTGGTCAAAATTCCCTGTCCAGTTCACCATCCATGTTTACGGAACAGGAACTCCCAATTCACTTAAGAATTCCATCGATAAGATGCCTTTCTGGTCCACCAATGGTCAGTCGTCGGGACTTTAAGGAACGAAAAACAAGCACTAAAATTGTGGATACTGCAAAACTTAATGAAATTACACGTGCTACCTCGGAGTCACGTCAGGTAGGACCTAGTGGTATTCAGCAAGAAATTTACATACCGTCCGCTTTCAATGCGCTTCGGTTAACATGCCCACCTACAGCCAGTGAAAAAGATAAGTTGGCGGCAATCACGAGAATGACAGAATTAAATTATGAGACTTCACTCACATCCACAGACCCATCTCTATCTGTTCAACCGTCCCAAGCTATGCCAAACTTACCGGATTACGAAGGCATGGATGTGGTCTTATCAGGAAGATTGAAGCCACTTCAACAAAGACAGGCATTTCAACACGCGATCTATCTAAGCGGCCAGCGTAACATGAACCAAAACGAAAATTGCTGCACAAACAACACAAAACTGGTGTCGACCTCGGTGAAATCGTATTCCAATAACTATCAGGGTGATCACGGTGGAAGCACCAGTTCGATCGATTCGTGTGCGGGTTCGGCGTCCAATATGCCCTCGCAAACTCTGCCGGACGGCGATCAGTTTGTGACTAAGACTCAACCGGTTCACCGGATGGAAAATAAATCTTTGCCACCCAGCGGTCGACTGTTAACTAGGCGACCACAAGCAAACACCAGTAGCCGATCGGCTCAGATGGTTCCGCGTCCGGTAGCAACACCAACAGCAAAAGCATACACACTGGAGCGGCACGGGCTAAGCCCCCCTGGATATATATATGAAGCTGATTTTTCTAAGAGCTGTAGTGATAGACAACCTTCACGAATCGATGTGAGGTCTCTGACCGGTCAGCTTTTACACAATTCAATGGCACCAGTTTTACCCAAATCATCCGCATTCCCGTGCATCCCCACACAATCGGAAAATCATGGTACCGAGTTGCAAGAACAAAGAAAAACGCAGAAACGAGTTCCAACCAGTCCAAGACCACTGAACAATAGACCAAATGGGATGGCTCCTCATCAGTTGGCCACAAACCCGATGGTGGTGCAGACGCATCCGTCGAAGACCGATTCTGCCGAAAATTTGTCCGAAAGTATGGCTGAGTTTCTCGAATCCGAGAACGCTTGTCATCAGTCACTGAAACTACCATATCAAGCCCCGAAACCAATTCCATCCAACCGACCTCCCGGTAACCTGGATCGATCAAATTTAAGAATTCAAAAACTACCAAGTGGCCCTTCTGCAATATCCATAGAAGAGGCTCGACTTCTCAAATCGCTGGAACGGCTAAACAATAGACTATGTGTTTCAACAACCCCGGAAGTGGAGAAGAAATAGCGGTATATTGCTTCTTGCCACGTTCGACGTGTGACTTTCTGCTTTCTTGATTCTTCGAGTTGGTATTGTAAGACTGATTTTTGCGTTTTAAAAATTGCTACCAAAAGGTAATAACGACTGGAACTGCTTTAATGATAGTTTTGAATAAAATAAAATGAACATAATCTTATCTGACCTCCGGGTGGTTTCCTAGTGTTAACTGCAGTTCAGCATTAAACGTAGCAAACTGACAAGACCGGATTGCACAGCGTCATCTATGTTTTGCGCGAAATATATGGTGTCGTTCATTTCTGTTGCGCCCCATGTAAAAAAATAATAGTTTGACGTTTTCAGTTATTTCATTCTGTTATCTTCGTTTTTGATTTGTTTTTTTTTTCACGCCGCTAATTCAGGTTCACCTTGGTATTAAATTTCAGATATTTTATCAGATCGATAATGTAAAACTGAAGCCATCAAATTTGTTCCTCTCTTCCCTCATATGTACACACACACACGTACACACACAATTTGTCTGGAAGTAGACGCTGAATCAACTTACAACTTACCTCGTTTGAAACACGCACAATGGAAGTACAATCAGTACGATTGAAGAAATTACCCACTTGAAGACACGATCAATGCTTGGGCGGAAAATAAATGCACTTCAGATACGCACATAACTATACACATGCACACGAGTATACGTTTATTTCTGCTGTATATTACTTTTGTATATTTTGGTTGAGGAACGAGATTTTGCGGACGTTTTCGATGTTTCTTTCATTGTTCCTCTGGATATTTCGGATGATATTAGTTTTAGCCATTTTATTATAAGGTTCGTCTCCGAGCAAACTATTGTCTGTTTGATTTCAACGACCGTTTTCCAATGAATTTCGACCTCACAAAGTCACCTGATTTGTCGGATACGTAGAACATCATTGATGAACTCAAGTAAGAAGGAAGCACCACCAAAAGAACTACATGATAATAGAATCACTTCCCAACAGGAGTTTCTTACATTCATTTCCGTCCGTTGGGTATATAATATTCCACTGTGAACAACACGTGTTTCGGCTGTTGGCGATCTGCTGAACTAACAGCGAGTGTAATTTCTTGTCAATCGAGTGGACTGTATCCTATCAGATATGTACCTAATTCAAACCATGTTTACGTACGCAGCCGTTAGATAAAGGAACTGAGTGAGTTGCAAAGACAGAAACTTATTGTCTTGACAATCAGCCCAATAAAATGAAATATAGTGATCCCACTCCGATGGCCTACAGCTCGTGACCAAGTATGTCCCTTTGAGAATGTACAATGTACAATCCTCAGGGGATCCCCCGTGGAAAGTAAAGTTTCTCAAAGAACTCTTCATCAAAGTTCACGACACCTCCAGTTAAGTGTTATTGTGCAGTACGCCACGAAACGGTGCAATGATCTAGTGCTGCAAACTTCGCCTTGTTCAGTGGAATCTTCTTGTTGCAAACTGTAACTAATTTTATTGGCACATTATCCACCATAAAGTTTCGGTGAAAAGCTGGTAACGAGTGGGCGAAGAAATAAAGGTTATTTGTCAAATATAAAAGCACAAATTTTCACGAAATATTGTTCTAATTATTATTTTATCCACTTTTTCTGGATTAATACTCTTTGAATGGGTTACAAATAACGCTCATTGTCTACTCGAAATGAATTTCAGTCGTATGCATCCAAAATCGTTATGTTTCGCCTCGTGAGTTTGTCACGCTGTAACTTACCATCAGTGTTAATGCATGAATTAGACGTAGGAGAGCGCATTAGAGCTATATATTGAATAGTTTAGCACCCGTTTATGTGATGTGTGTTCGATTTTTTTACTACATGCATGCGCATGAGTGCACTGGAAGGGGTCTATACTCCATAACCACGAGGGCCCACTGCGCTATTGGGGACAACCGTCAACCGGACCCTGAGACTGAGAGTGGAGAACCACATAAGGTCCAAACAGGTCACATGTGGTAACTATCCGAACGATAGTGGATTGCTGTCTACCACCAAAGTACCGGGCGATTATGGGAATTCAAACCTCGAACCTCCAAGATGAACCTTCATTTATCAAAATTGCCGTACGCAAGTGGAGTTCGCTTCTCAATCAACGATTATGAGTTACTGAATCATGGTAACCATGACAATTTCAACCGTTCAGTTTCCAGGATTGAAACATGGAAAAGTGCATAATCTCTGAACATTGGCTGCGATTGAAGGGTAAATTTTTTGTTTTATTGCACCGAAGTTGATTAGAGCAAGATTATTAGAAAGTATAAGACCTGCATCTCTATCCGATAGTTCGCTTTCGAACTCTTTGTTGAAGTCTTTCGTTAGTTTTCGGTTAACACTGAGTCAGCAAAGGGAAACCTTGAAGGATTTAGGGGACATAAAATAGTTATGGTAAGACGGAAGGACTTTTGTTTTAAGCAACTCTGTGATACTGTTCCACTAGCTCTAGTGGGAAGACATTCCCGCCGTCGAGCCATCTCGTCTTACTCTATTAAAAGTGGCAGCGTATACAGGGTCGTAGGTGAACACAGTGAAAACCATGGTAGGAGGCTAACCGGTCCAGAAAGCTTTGCACAGTCAAGCCTTCTGATTGGTTCTTTTGGTTACATCTTTGGTCGGCTGATTTCGTCCCGGTCTGTTAAAAACGTTAGTATACAAGGATCAATGTTCCCTCCGCGGAGAATTGCTTGTATTCGATCTGAAACAGCCAAAAACAGAAAACTTCATGGGCGTAAAGGCTCAATTGGTGCATCACAAGGATCCTTCACTTACATAAGTCGAACACCAAATGGCTGCCAACAGCCTGTTGACTGCAAAACAAATGCTGGGACCTTATTGATTACTTTCGTTTCGTTAGGATACACAAACCTTGCCTACTGAAGGGTTGATTTTCTTTCGTGAAAACAGCTGTCGATACTTCATTGGATGACTTTGTCGAGTTTAGCTAAAACAGCGCTTGCCCACTGATTGATTGGTTCCGTTCTGTTCAGGGCGGGTGACCTTTAGCTAACTGGATAGTTTCGTTGCGTTTTGTCACTAAATGACTGGGTCATCATCACGCCTGCCTAGCCTGAGCTTTGCCATCGAATTTAGGCAGCCAATGGCGTACTGTTTGCTAACGGATATAAGCCCTCTATTAGTCCGTCAACCGATACCCTCGCAGCCACAGTTGTTGCATACACTAAAAGACAGTCCCACCGTAAAGCTGAGGAACCGATCCGACATTCAAATGCCACTGGCCAACGCGATCCGAATTGAATTGCGGCCATTTGCCAGGTACGAGCACAGTGCTCCTTGATCCGTAGTTCTACGACAGGTTTCCACATATTTATTTAATCTAAGGACAAAGTCCATTCATATAGGACTGCAACTTTCAACTTTTTCATAGACCTTCAATTATCTGGGTTACGATGTACTAACTAGATCCTAAGAATGGCACAATGAATGCTTAACAAGCCAAACTTTTCAGTGGTTTTCAAAAGACAGTGTACTTTGTCGATCACTTGTGAAGGTTAGAGAGACACCGGAAACGATGCTAGCCAAGAGAACTTAGGTTCAAGCATCTGCAAGCAGAACAGTCAAGGAAGTGCGGAATCACTGAAGCAGATCTTGTGCAAAGCTTTGTTCATCTGGAAGACATAAAAGTTCAAGTGGTAAACGTGATCAAATCTGGATGTCTACTTTGTTGAATCATTAGTTATTTGCATGGTAACTAACTGGTGGTTATTACGTAGACTGTGGGTAATTTGTTTCTAGTAGTGGCTCTTGGCTGACAACAAAATACCAAACTCATTTATAATTCAACTTTGAACCTCGAGCTTGGATGAGTCTTATTTATAAATAGGGATTCGTAGTTAGGTTTGCTATCGGAATGATAGCTGCTCCTCAGGAACTCATCCAGTTCCAGCATCAGGTCTCCCACTAGCCGCGGCTAGTTTTACATCCTTATTCGGATCACCACTATTTGTAGCCACGTGAAGCAGCTCATTGCCAGGAGCAGTTTTTCGTCGAGGTGTTTACGCACATCCAGGACAGATAGTTCCATTTTAGAAGTCCTATACGGCTTATGGGTAACTTTTATTGGTCTCCCTTTAAGGTACGTGACTGGTCAATCAAAGATTGTCCAGTTTGCTTCATAGAATAAGAATTTAGTTTAACTTCAGTTCCCGCAGTCGACACGTTTATTGAAGCCTGCTGATTTTATTCATTCTGGTGCCATCCTGTTTTATCTCATTGCCTCTCCTTTCTAAAAGGTTCTAGGAACTCGGGCCACTTTGACTGTACAGCTCCTGTTGTTAGCTCGTCTGGCCCTCCAGCTCCTGCCAACTCAGCAGTACTACTAATCCATCGTGCTTGTCGCTTTCCTCATTTTAGTGGTGAGACGGAAATCGTATCCGCAGGAGTTGCTTGCAAATCTAAACTACTGTGGTTTATATCGTGGGTTTAGATTGGTTTACCGGTCATATATAAACCTGTGCATGCGGAGATTTTGTCGTTCTTTTGCTGAGTGTTGTTCAGTCCGGTTGGTGGGGTTTTCGTGAAAGGTTCCGCTGTTCTGGCTTTCGGGGTGTAATTTAGATACGGAGTTTGAATCGTTTGAAGCCAGTTCTCGGAATTTTCACAAGAACATTTGCACGTCTTTATAAGCGTACAATTGTCTAACTTACGGAATGGCGAAGAAACGAGGTGAACATTTACTGGACGGTTTGCCATACCACTACGTGACTTCAGGAAGATGGAACCTTTTCCGAAGAGCTGAGTTCCGAAAAGAGGTAAACTACATATGTTTACACTTTGTAGCGAGAATCAACTTCGTTCTGTAGTTTATCACATTATTGTTTAATAGAACGCTGCCGAAGCAGCACACCAGACGAGCTCCCAATTGGGCGTGCGCTGGGGTAACCTTGGGCTACCTGCGCCCAATTGGGAGCGCGATGGGCGAGCCCAGCGTTCAATATAATTGGTGTAAATGAGTACTTTTTCTTTTCCTAATCCGTCTAACCTGCTTGTTTCTTAGTCTGTTTGCCTACTACCTATCCTTTTGATCGAAACCACTGACTTGCCATCGATAAAACGCTTTGTTTGTGTAAATCAGATAGTTTATTATCAAAATGGTGTATTGAAAACTTGTGATACAAAATACGCCGTTTTCGCAACGCAGATATATTTTATTAAGTATTGTGATAATCTTACTACTATACTTCATGTAAAATTTCACAAACATGTGTGCAATCTTTCAGGGCATATGGTACGAGTCATTTTAGCCCAACTTTAGCCCAAAGTTCGCACAGTAGTGTTGGGTGTTGTGCCGCTTGGATTACTGTCAAATGTGATGGCTATTTGACTTTAGTGCCTCCAAGCAACACGCATGTTCACACAATATACGGTAATCCCTCGCTCCTTAGATAGTGTTATCGTTCTCATGGGTTGTGCGAAACATTGTTCTGGTGATCGTTGTGGCTTAGTCTGGATCATCACTGTGACGGACAGGTGTTCAAGACATGGTGGCGAGGACTGACAAACACGTATAGTGAGAAAACAGCTTGGTAATTCCTAACGGTTCTTACAACTGCATGCCTCACTGAGATCGAAGTCGGAACACGCAAACAAACCCACTACCCCTTACTGGGCTGTGCCATTCTGTTTACTATTTTCTTTTTGCTTTATTGGCGTTTAAAATTAGAAATTTGCCTTATGAAGCTTCTTTCACGTACGCAACCCAGAGATGCTACTTTAGTACGCCGAGCTATGTACGTAACAATGTCGTCGTTAAACTACACTACCAAAAAAATTGATTTACAATGCGCGTTCACCAGGCTTTCCGTCACAGCGATTTACTTGGCCACTTTGTGACTGCAGCTAATTTTAACGAATCAGCGACCATTACATTACTTGACATGAAAGTGCGAAAAGCTGTATACGTTATGACATTCACCCAGACGTACTGTATAACATGGTAGCTCTGTACCGTACTATGAAAAACAATAGCCATTCCGGCTGTTCAGATATTATTTCACCGTATCACTAAGTGAAAATGAATACAATCCTAGGCAGCACAAAGGGACACTCGACCGTCACCTGAGTGTCCCCTAGGGGACGGTCGAAGGAAATCAATGTAATGCTCCCAAGAGAAATCGAAACCTCTATAAAAACCGGAGAATCCGTCGTAAATGCAAAAGATTTCGAACGAGAGTCTCTGTTAAGCCACATTTCCGAATATTTAGTAGCTTGGTCCCCACTGGCTTTAGATACAGAAATCTCTGGAATCGTGAATGCATGGGAATTCCGAACCTGATATTCCACAGTAAAAAACCGTAATAAAAAAATGTTGACATTTTCTGTTCATTTTAATGTGTTTTGTAAAAAATTTGGATGTTCTGTTTGTTTTAATGCGTTCCTGTCATGGCGGCCAGTGCATGGCGGTGGTTGTTCGTTGTCGTCTCCTAGGCTAGGCTGTTGAACATTCCACTGCGTTTGGTCTGTTTCTGGTGTCCTTCGGAGGATAAATCTCCTTTATTTTCATTTATCTCTTCATCTGTAGGTAGGAAAGACCCACCCAAAATTGCGTGGCTGTTCCAGAACTAAAATATGGAGGCGCAAGTGGCAGATGGCAGTTCGCAGGGTTATTGGGGCGATTTCAACTCATCCCTCATATGTGATGATGGTGTAAAAAGTGTAGGTACCTGTACATTTTCGACTTTTTCCATGATTTTCAACGTCCCTTGGTGCGACACTCCTTTGTTGTACCGACGTTTTAATGTAAAAACACACACACCTTTTGGTCGTCACCACCGCGCAATACAAAATGGCTGTAAATAAATCCTTCATTCTGGCACGGTCTCATCTTCTGGTTTTGAGTGTCTTGGAATCATATCGGTCGGAACTAACTGTGTAAAACAAAACATTTTAGAAGCTTCAACGGCGTCTCTTGGCACTTCGCTCGATACCATCCTGTTCTGTTCAACGGATGGCTGTCAGACCGAACTGAACTGAAGACATTGGCGGATATTGACTCTTCGACACTCATCTCCTGATCACAAGAACATTGAACAACTAATGTCCAAACCTACTGACGCGCATCAATATTTGGAAGACCTGATACAGGAATTGGCATCATTCTTATCCGTTGGCACCATCATTCTTGGGAGCGGTCTTCATTTCAGAACTGGTTTGCGGATTGTTGTGGCGGATAATCCAGCTAAGGCAATGCTTAAGCAGGTAAAGCATCATTCTGGGTCATACAGCCGTCACAGATGCACACAACGCGGCTGTTGCTTCCAGCTCTTTCTCATTTGCCATCAACCACAGGAAGGTTACGCAATGACGTTAACATTAGAAATCGTCGCCAAGGCAGTCATCATACTGGCAGTTCCCCGTTCGAAGTACCACCGGTGGAAATGATAGCCTTGTTTCCTAATGAAACGGAGTCAACTGGAAGTAACCGCTAATGTCAGCTATCTTTTGTGCCCCGTAGTCACCACGTACGTATTTATCTATTTTGGTGACGTGTTCATATCCCAAGTCACAACTCATTACATTATACCAGCCACAGCAACCCCTACTCGAGATCCTCTGAGGCACTTTCTACAGTACGTGCATGTTTAAAATAGATTGTCGCCTTTTCTACGTTTAGGAAAACAGAAACAGTTACGAAGGTAAAAAATGTAACAGATCTAGTTTTGGAACACATTACTTTTGGATGTTACATTCATTAATTGCAGCTAGGATGAAGTATCTTACCACTCGGTTTGTGGAACTGCAGAAAACAATGGAGGACGTCAAGTCTAAACTGTGCAGGTTTGTTTATGTGGCGGGAGCATCGGTGAAGTTCATGCTGTGCGCTATTCCCGTGCGGAACGCATGGGAGTTCAAGAGGTGGAATGAAAGATTGGAAGATGAAACTTTCTACGAATAAATGCTGAATTTCCTTGTTGCAACGGGAACTCGAACAGTTGGGGATTGTGTACGTCAGATGAAGCGTACACTGATCGATTGCTTTTTGCACAAATTGAACTGGCTTGGTGTCCACGGGCGTCAATCATTTGCCAATACTAGAGCCTGTAGAATAACTGTCGACGCAGCAACGAAGCACAACTCTCCCGGAGCTACAACACCTTTTATAAACGAAAAGATCCAGCGTTGGACCCAGAGGTGCAGACCGACTGAGTTTGTTAGCACCGATCCGCCATATCAGGACGTGGCGGTCCAAATCGAAAGTGCTTAGGTCAATTTTGGCTTGAACACCGTAATTTATTATGTATTGCTGAACCCTCTCATGAGCCGGTTTCTAACGCTGACAATTATAGCGACTTCGTACTGCACCGATTCAACTAGTACCTAATTTCCTTTGTTCCAGGTACTGCCAAGTACACCAAAGTGACCCATGGTTGAATGACGATTGTTCGCTGACCAGCCCAGCGTACAAAGTTTTACCAATAGCGAAATATATAATTATCCGTGG
>STRG.65948.1
CTAGCGTCCAACAAAGCAACTGATATCGAAGATATCCATCGTTTGTGAGACCGACTTCAACCAGAGTTCTGGGTGGCGTTCGAAGCGGCATACAAAGCTTCCTTGACCTGTTGCCATGGTTCGTTTGGATCCTGAACATCTGGCTGCATCGATAACTGCGTAGACAGCTTCGCCTGGAAACTGTCACTGGTTATCGTCTAAGAGCAACTGCGCGAGATGCGTGGCATTTACTTTGGTGCGACCACGAACGAGACGTAAACAGAAGCGAGCACATACCAAGGCGTGATATGAGTCCACAGGCGTAGACCAAAACGAACGACAATTTCAATTGATCCACGCCAGCGGTCACCAATCACAAAATGGTCAATCTGAGTTCAACGTTGTGAAGACGAAGGAGGACGCCATGTGAGTCTATGCCGCTTCTTATGGCAGAAGTTCGTACTTGTCAGAAACAATCCGTGGTCAGAACACATCTGAATGAGACGATCGCCGTTGTCCATACAATCGGCTGGGATAGCAAACGGGCCTCCAATTTGCCTTTCGGAATCTCCCAAACTGCCAACTTGGGCGTTGAAATCATCAGCAATGACCACCACGTCCGTTGCACGTGCGCTTCGAAGTAGCTGAGACAAATCCTGATAGAATTCGTCCTTGGCCTCAGAGAAGCTGCAGTCAGTCGGCGCATACACAGACACGACGAACAAACATCGACTCTTCAATTTGTTGTTGTTGATACGAAAAGAACCGTCCAACCGAACTGCACACAAACGACTGCTGACTGGAATCCGGTCGAACAGTGCATGCTCAGCTCTAATGCTCAAGGCAATCCCAACGCCAGCCTGACCACGAGCTCTAGACACCGAATCACCCGACACACGAAGAGTGAAGCGAGAGAATGAGGTTGTATCCGGGGTGCGAAGAGTTATCACAGAAGTTGGGTCTTGTATGCGTGTTTCGGAGACAGCATACATCTATCTTAAAGATGTCAGGTGTTTTAGCGAGAGCAGCCTGTTGCCCTACCTGACATAGTGTGCGGACGGTAAAGGCAGCCGAGTGAAGTGAACACTTAGGCTTAAGAAGTGTATTCGATTTATGTCCAACACCTCAACTACTGCCTTCATCACAGCCGCAGTTACCCGTGGCGTTTTGCACCGATCTTAAATTAAGAGGAGGAAAATTGGTAAAGCCTTTTATGGGGAAGACACTGGAGGTTTCTGAGCGAATCATACTTCACGGCTGCCCACACCACAGAAGGGGCTTTTCTTTGGGAACATTATTCGGAGCCTTTGACTTGAAAGTCTGACCCACAAGGCACTGGGGCGTTAACCCACCACGGGAATGTGACCGAACCACCCGTGAAGTAACTCTTTCTGGTCTGCCATGTGAGGCCTGGTTACTGCATGGGTTTTGTCTTGTCTTAGCTGGTGCTTTCCTATCGATCCGCTTTTCGGCTTCAGTCTTTAACCCCATACACCCAATGGGGCAAACGGAACGTGGACGGGACAGCATCCTTTTGGCCGGGGGCTTCCCAGCTTCGGTGAGCGATAGCTGCCCAATGAAGTGCGATGGCTTCTTCCACCGTCGAGAGAAACCCCAGGTATTCCACTCCTACGTCCATCTAGTGGAGGTTTTTCGATCGGTAAACTGTTTCTCTCCGTGTTTATTTACTAGAGTGTCCTCTCCAGGGGCATAGTGAATAGAACCAGATGTTTCCCATCAACTGGTTCTGAGACTGGACTTCGTCTGGCTTTTACCCATTGACCAGCCAGGCATGATTGTATCTCCGGCTTAAGGAAGTAATCCTGCATAGCTGTTTGGGTCATGGAGGCACGTAAGCCATCACATCACGCCAAGGTGCGGTCTCGTCGTGATATCAAAGGTACTGCTTCCATCGCACAAGACCCGTGGTGGCTGAGTGGTTTAGAGGGATTGGTTACCACCTCGGAGGTCAGAGTTTGGAATCCCCGCCATCACCGGTTTCTTTGGTGGTAGACAATAACCCAATGTCGTCCGGATCGTTATCATACCTGATCTATTGGGATCTTGCTTGGTCCTTCAACCCAAGTCTCAAGGCTTTGTGGGCCTTCGTGGCTATGGAGTATATACTTCCGTCGCACTCATGGGCAAGCATGTAATGGAAACATAAAACACGGGTTGTTCTTGCACAGGCTCAGAAAGGAACAGGGGGACTTTATTGAGACATTAAAACAGCTAAATTGGCCGTCAGCCGCGAACAAGCCGCTGTTTACCTGCGACGAAACGCTGCCCTCCGCAGACACAAGCTAAAACCAATCAAGCCAAACACCAAAAAGAACATCAGAACCCAGTCGTTCGTTTTCAGGGTAATTAACAACTGGAACAAACTTCCTGGATAGGTGGTGGGAGCGAACACTGGCAGTTTTCGAGAGGAAGCTGGATGTAGCGTGAAAAACGTTTTTCTGGATTCCCCCTAAGACAATGAACAGAGCCTAGATGTAATTTTTCGGTCTTTTTAAGTGCCTCCCTTAAACTTGTTGGTCTCTCTATATTTCTTTCTATTTCACGAGATCTGGTAGCTGAACGTCTTGAATTTTAAATAAAGAGTGAACCTGCTGGTTGCAGAGGCTTTGCCCTGTCGAAGTATTGTTCTGCTACTATCTTGGACGGCGATCCCGATGTTTGTCGTGCTTTTCCAGTGACTGAAAAACGAAGGATCCCAGGAAGTCGAAGCACGGTGAGACCCGGAAGCTCGTAGGTGCAAGAAACTGGACTGTCATTGGCACTGGCCACCAGTCCTCAGATCTTATCTGATCTAGAAGGATGTTTCATTCGAACGCGACATAATCTCAATCTGAGAAATCTCTACTGACGCCGGTTGTAATCTGAGAAGTACAGAAACAGTCAAAAATGGCAGCCGCGTAGTAGGACGAGGATGGCGGTATACCAGTTATTCTGGAAGTTCTCCATCATATACATCTGAACGATTTGATTAACCGTCGCCAAATTGTACGTTTGAAACATTATTTAATCCATAGCATTAATTTTTTTTTTCAAGCAATTACTGCAAGCCGTATGTTTCGCCATTTCGGCTGTTGTATTTGTCTTTTTCTTGTTCCTCCATCAAGCATCAATGACTTGCCGCCCGCCGAACTGGAACGATATCAGCGAGAATATTACGATTATTTACAGAACTTTTTCATGACAAATTGTGCACCAGCCACACCTTTATCCTCCGACAATCCCATGATGACCAGTGCCTCTCCGGCGTCGTCATCTCAAAATTTTTGGTACACTCAGCCGACTTGGAATTGGCCAGGAACTGCGGCTGCACAACAGCAACAACAACAACTTCCATGGAATTATTGGTATCACCCGGCCGCTTACGGCTTTCCCGCCCCGCCCCCAGGCCCGCCTGCTGCAGCTACAACACCACCAGATAGTGACTCCGGTGTTGTCAATCCAGCTGCACCAGGCGCCGGTTGGATGCAGGGTGTACGTGCAATACTTACGGAATTCACACGTGTTGGTGGTCAAGAGCAAGCTGCAGAGGTTCCCGCCAACGGGGTAGCACCTGAAGGAGCACCTCAACCACAAGGCCAACAACAACAACAGCAGCAGCAGCAACAACAACAACAACAGGCCATTATGATGGGAAACCCGATGGTAGGCGGATTCATGGGCGCAGAGGAGTTTGGCGAAGGTGCTGAAAATATGGACATTGTAGATCGCTTTTATATGCTGTTCCGATTGTGCCTGTTCATTGGTCTCTGTTTCGCCTACTCCTCACTGGATAAAGCTATCATTGTTTTCTCCGTGGCTGCTTACGTCTATTTCTACAATATCTATCGGAGACACGCAGCCATGCGTCGAGCAGCAGCAGCAGTAACGGTAGCCGAGGCTCATCGGACCCAAGAACAAGCAACACAGCCGGCGGTAACTCCGCCGTCTACCGAGTCCAATCACGCAGCAGGCACTCCCAGTACTGAAGGGTCAGCTACTGCCTCCGGGACCAACGATGATCTCGATCAGCAAGTTCGATCACGTGATACATCCAACTCATCGGAACACCCCGCACCACAAGTGACATCAACGGAACCAGCCCGTATACAACGCTTGACCAGCACACTTCGATTGGTAGTATCTACTTCTTATCAATTTTTATTCTCTCTGCTCACCTCCTTGATCCCGGAACAACCTCCACCCATTCGTTTGGATTAGTCTGTAATTCGGTCTCTGCTCGGCCCCAACACCACACCCGCGGAAGTATTCGTTCGTCATTTCGAAAGTACTTAATCATTATTTTGGTTTCTCAGTTCCTGTTCTTTCCCCTATCGAGTCGGGTTTGGTCCTACTTTACCTTCCCCCTTCCGTGCATTGATTATTTGTGTGTGGTCGTTGGTGTCGGATCGTCTGTACAACCAATCTTCGTGCCTTGTTACATAGTGTGCTTTTGTGGCACATATGCCCACACACACACACACACAGCCCTGTTGTCACACAGATTTGTCAACGTGTTTCACTACTCAGTGTCGTTAGTTATCGCCTCTGGGGGATGACGGTTGCAAATTCACACGGCACATTCGACCGGATTTGTCTGCCGGTTGAGTAATCTTATTCACTGGACGCTTTCGTATGGTTCCACTGTATTTGAACAAGGAAACGCTTGTCCACACACATTGTCTCATCAACGAAGAAACACGCACACAGTTGTGAATTCCTTTTAATTGATCTCGCTCATCAAAGCTGTGTGTCTGCTTTTTCTTCTAAAACCGCTCACTTCGGTGCATAATTCGTTCGCCACTGATAACAGAGCAATTTATCGCGTTTTGCAATAGTTTCCCGAATGAGTATAGTATATTGAGCGTGTAATTCAG
>STRG.28999.6
GGTGACAAGCTGGAGGTAGTCGATAATTTGAAGTACCTCGGGAGGTTGATTACAGATAGAGTTGGTGAACGGCTAGATCACATCACGAATAGCGAGAGCTGGAGCAGCTTTCGTCAACCTGCAACATTTGATGTACCGCGGTGGCGTCCGATGGAAAAACAAAAATGCATTCGTTCTTTTCACTAATCGCTCTTTCCCACCCAGTTATACTTTATTTTGTTATTGCTGTTGTCTTACTGCGAGTGTTTTAGCGTTGGCATCAAGCTCGGTCTCAAACTGATTTTCAAGGCATCAGCAACAGTTATCGGATCTGTTTTTCATCTCCTTCTATCGACGCCTTCTCTCTGTTCAACTGCTCAAATGCAACCCGAGTTATGCTCAAGTACTTCTTCCAAAGGGCCGTGAATTTTCAGTCTCATCATGCTCTATATATCTGTTTATCCACAGATAGACAGATAGGTTCTCTACTTCAACTCTTAGACTCACAGTTGCTGGTTATTCCTAAAAGTGCCGTAGGCCTTTGAGGCTATGAGGCATGCCCCTTCTTCGACACATGTGCAAGCATGAAACAGAAACAGACTTCGGAGTCACAGACTGCATCCATGTATATCAATCGGATTTATGTGTTATGCCATCGTACTCAGTTTAGACATTTTCTGCAGAATTGTCTCCTTTCTTATGTAAGCTTCTGTTTTTTGAACGACCTACTGTTCCAGGTTTATCTGTAGTATCTCGCATTTTCTATTCTAGATCATGAGTGAAACCGAAGAAATAACGATCTTGAAGGAACAGCTTAAATCGGAGCAAGAACTTATATTAAAATTGAAAACCCTCGTTATAAAAGAAAAGAAGAATGGGGCTAACTTGAGTGCAGAAGTTGAACGCTTGACTTTAAAATTTGAAGAACTTCAGCATGAAAATTCATTACTGCGAACGAACTTAAATGAGAGCCAACCTATTCCTGTTTCCAATGACATCGTCACTGATTTGGAAGAACGGATAAAGTCTGCAGAGCGCGAACTTCAAGTTCGTACAACTCAACTTGATCAGAAAAACTCAGCTTTCAGTCAGTTGTCAGACGAACTTGACGACTTAATTATTCAGCTGACGAATAGCAAAGAAAGAGAACGAAACAGTAATCTGTTAATAGAGCAGTTGAAGTCGGAACTTTCAACTGTCTACGAACAGCTTGTTAATTTTAAGAATGAAGAAAAATCGTTCCAAAACGCTGTATCTCGGGAGAAAGATTTGTTGACTCAGTTGGACGAGTTAAACAATGCTTACGAGGAATGCAATGAATTACACCAGAAACAGCTGAAGGATTTGGAGGAACGAGAATCTGACACACGAAGGTGCTTGGCTATCCAAAAGGCAAATAATAAAGAACTTGCTGACACGCTTTCTAGATTCCGTCATCAGTTAGGATTTCAGACTGGTTCATTTTCTCCTACTTCTGGGTCTTCAGGCACACCAGTTACGCTTGTGGAAGCGACGCAAACGCGTGTCACGCTTTCCCAAGACTGTGCTTCTGGTTGGGATAAGTTGCATTCAGATCTATCCGCACTTGATAAACCCACTCTTCTGAATATATGTCGGGAGTGCTTGACGCAGTTAAAACCCTTCAGTGAAACGATCAAGTCTGATCAGTCAGAAATTAAGTGTTTGTTGGATTTGTGTACCGAGTTCTTATCATCCGGAAATTCTACCGGTTGGAGAAAAGGAGAACTTGAAAAAGAAAGTAGTAACACAGTCATGAACATTTTGGAAACATGCACATTGCAGGATAAAGAAAAGACTCAGTGCCCATTGCCTTCCAACCAGATGCCGCACAGCCCTACAATTAACAGTGTCTCTCAGTACTACGATCCTCCAGACAAGGCGTATTTGTCATCCTCATGCATCGAGGAGGCTCGCGAACCGGATGGACAAACAGATCGTACCGATGATACTAATCGGCTTCAGATGCTTGAAGTCAAAGTTAATGATTTGGAAAAATATGCAGCGGAACAGGAAGATCGTGTCAAATTACAACAAATCGACTGGACTCAGAAACTTGAAATTCAAGCTGCTGACTACGACCATTTGATCCGTGATAAAGAGACTGAAATATCCGAACTTCGTGAAACGTGTGATCGGTTGTCAGAAGAAGTGTTGGTTTTCGCGAATTTTTGCTCGTCCACTATGGTCTTGATTGGAGAAAAGGCGTCGACGTCGATAGATGAAAAAAACACGGATTGGATGGCTGTTGCTGATGCTCTGAACTCCAGTGAAAACCATGTATCTGGCTACGAATTGAATGGCCTACTGGAAGCTCTTTATCGTGATATTCAAATTCTGCTAGACTCTGTCGCTAACCCGAATGTGGATCCCATGCACGACTTTCCCGATAAGCAATCATTTGTTGAACCTAATGATTCCAGCTATGAGTTGGATGAAGTGAAAGCGCAGCTGGCTGTCACCGTAAATTCATTAGATGAAGCCAACAAACGTGCATCTGATGCAGAAGCTACCGTGGCTGAATTACAGGATGAGCTGCAAAAACGTGACGATAAAATAAACTGTATGAAAAAGTTATTAATTCGACTTAAAATGGATGCCAGTGAACAACAGAAAACGAAGGCAGTCCTAGAAGATACGGAGAGCACAAAACAAAGCCTAATGGATGAACTAGAAGACCGTACCAAGGAGGTGGTTCAGTTAACCGGAGAAAAGGAACAGGTCGAGTCTGCGTTGCTCTTGGCCCGTGAGGAGGCCTATCAGCTGCGGGTCACGGCCGACAGTCTGAGAGAAGAACGTGATTCTGTGCTGAGACGTTTCAATCGATTGCAGTCAGAATATGGTGCTTATAAAGTAAAGGCTGTTCACACCCTTCGCAATTCACATGTCATCAGTTCACCGCCGTCCACGACTTTGAAGTCTGATCATCCAAGCGTGAAAAGCATGCAGTTGGATGAGTCCACGATTAACACAAACTCAGTCGTGCAAGGGTTAGACCTAGAACAGCTGAATCATCAGTTGGTCACTGCTCAACAACGTGCCGAGGAAGCTTCTCTCCGAGCATCTATAGCTCGAACGGAATGTGATCTGGCCAAAGAAGAGTTGACTGATATCAGACATAAATACAGTGATTTGTTGAACGAATTCCGTAGTCAGCGTGAAGTTTGGGAGAGCAAACTTGATTCGTTGACTCGTGAACGACAGCAGGAAACTGTCGATCGAATCAAAGAGTTGGAAGAAAAACTTGCCGTCGCTCGAACACAGTATGACGAACAGCTCAGGGGTGACCAAGCCCGTCAACAACGTTTGTTGAGTGATGAGCGTGCGCTCTGGACTGCGAAACTGGATAAAGCATTGGAGGAAAACAAGTTGCTCCAAGAAGAGTTGGATAGTTTACATCGAAACCTGAACTCTTACATAAGTTTGATGTCCAGTGCAAAGGGGATTAATTCGATCCAGACTCAGAATTTGGAACTTTCCGTTCTTTCGCCCAACCAACCACGAGGTCGAATGCAAGGAGACGGTGCAGATAATGTGACGGACGAGTTTGACGCCCCTTACGAGTCCGGTTCCGGATCACGCAGTCTGCAGGATGGACGACGCAAACGGAGCGCGCACCGAGTAAGTCCTGCCCCCACCGACCCCTCGTTCTCCCATTAGAACAACTGCTTAGCAGTCCGAATACAAGCATCCCTACCGTTACTCCCTCTGGGTCCAGTTCCGACAGTCCCCGTGTCTCACGACAACATAGTGGTGATTTGAGTGGGAACGATGTGATTGTCTCATCTGGCTCGGTGTCTTCACAAATTTCTGGTCTGCGTGTCGCGCTAAGCAAGCAACAGCGTCGAGTAGAACATCTATCCGAGCTCTTGAACGAGAGTGAGGCGAATGTGGCCCGATTAGAGGAGCAAGCCAAAGTTTTGAAAGAAGAAATACGACGTTTAGAACGCATCACTGCACGTGAATCACAGTTCGTGTTGTCTAGTTCCACAGTGTCCACATCGATCGATCCCGTCAGTTCGTCCAATGAGTCGAGTGTAAAAGATGCACACCTTCGGACGGAATATTTGAAGAACGTGATCTTGAAACTGGTGTGTTCCGCACCCGATTCAGCCGAACGTCCCCAGTTGGCCGCGGTTCTGTCCTCTTTGCTAATGCTATCTCCTCCGGAGCAAAAAACTTTGCAGGACGGAATTCTATCCGCCCAGTACAACTCACATTCGTCCACGGCAGCCTCTTCTTGGACCTCGTATTTGACCGGATGGACCTCCCCCAGAGGTTGATAATTTCGTGGTTTGTTTCTTCACCCCTTATCTCTCCACATTCCCGTCAAGTCATTCTCCTGTATGATAATGCTTCCCTGATACCCTGCAGATTCACTGTGTTTGCTTCTCCAGCATCACTTCTGGTCTCGTTGATGACCTTTTCTTCCTATCAGTCAAATCTGAATTAGGGAGCACACGCCGCGAATGTCAGCCGAAATCACCCTAATCGTTCTTGGTGTGTGTGTGTGTTTGTGAACTTCCCACATTATATTTTTGGTCTTTCGGTAATTCTGTGATAACCCGCTTGTTACTTTTTGTTATCTCATGTAGAGGTCATTTTGATGCGCTCGCCCTGATGATCTCTAATGGTCCTCGCCATACGTCGCCCGGTACTTGCTCTATATACACACAGTCTCCCGTTTCCATGGTATCATCAGTTCTTGAATGCTTAAAATGTGTCTTGTCAATGCTACCGGAAATATTTCTTATCTGATCTTCATCAGACTCTGAGTTTATTGCCATATAGAGCAACCAAGTGTGAATTTTTGCTTTTCTAAACAGATGAATCTTATCATTCAAATGTTTTGACAGTGCGACCCATCAGTTTTTAAGTGGTATGCACATTTTCGCATGAGAATTGAGAGACGCATCGCCTACTGATTGTCTTTTCTTTGCTGCTCTGTGGGAAGGATGGTTCCGGCAAATAAATCGATCTTCTCTGGCG
>STRG.22771.2
ATATATATATATATATATATATATATATATATATATATATATATACGCGATGAAAACGTCTAACTAATGTTAGACCGAATATATGGCCGAGGAAGGGAAGGAAAAACTACCGTATACGTGACTTGGCTGGGTCACTTCGGTGGGACTAATGAAAAATTATTAATGGAACGGGCTCACGAATTATTGGAGAGCACGCTCCCTCAGCTTCTGCGATCGCGTTCATCGGGGAAGTCAGCGAGAAAAGACCGTCGAGTGCCAGCCGCGTGTATTCTCACAGGGTCTGAGTACAGAGACCGCACGCTGGCGTGTTCCGAGGAAGTGTGTCGGAAGTAGCGCCTGCGGTTGCCGCGTACGCGAAACGTACAGTCAAACAAGTGATAGACGGAGTGTGATCGGCTGATCACTATACGTTCAATCCCCACGGAAGACACTGCATCCCGCATACTACAGTGCTCTCCTCGTTGAGTCTAGCCGTCCTAAGAATTTTTCCAATTAGGGCGCCCCAAGTTTGCCCCATGGGGCACGCATGGGGCTACCCGAAGCTTACTATTGAAAAACTTGGGGTGGCGTTACCGGTGCCCCAACGTTGCCCTACGGGGCCAGTCCCAAGGTTGCCTCTTTTCTCCGTGGCCACAGCAAAAAGGTTTTTAAACTGAGACCATGTACCTCTCTACAAATTAACTTCTTTAGCTACAGGATTAATACTGTGTGGAACGCTGTTCCGGAAGATATTGTTGTTTCACAGAGCACAGCTGTCTCCAGGAAAAAAGTTAGACCTCTCACTTGGTCTCCCCCAGCAGTTCCTCGTCCACAACGGAATAAAGTGAATTAGATGTCTTTTATTGCATTCCCACTTCGCTATATGTCTATAAACGTCGCATCCTCATTCTTCTTAAGGCACTTCATAATGAGACACTGTTTGATGTCATGTATACTTTGTTTTGGTTGCCGCCCCCTGCCTCCCTTTACTCTCGTTTTAGCTCGGTGAATCTGACAGACAATCAAAGACCTCATCAAGAACCGGGGAAATTGGGCTCAAAGCCTCGAACCCGTGTAGTACTTCAAGACTTTAAGACAGACCTTTAAAATGTAGAATTGGAACCAGGAAATAGTGAAAAGCTGTGCCCTAGGTTACACCGATGACCTTGTTTGCTTGTTCTAATACACGGAACATGTGCAACATGCACTAGTCAGACTCAGTAGACCTGTAGCTCCATTCGGCATGCGCTTTGCACCTTCGAAGTGCAAAGTGGTTACAAGACTGTACGTCAACGGTTCCGAGCTTAGCGTTCTATGGAAAAACGCTAACAATTGTTGACCGCTCCACATACATCGGCCGCAGCGTGTCGACGCAGGAAAGCACGGTAGTAGAGCTGATCGTGCGTATATCCAAGGCTCGAGCTGCGTACGCTGGACTTAAACACTTGTGGCAGCGACGTGATATTTCACTGAAGTTGAAAGGTCGTGTTTACTGTGCTTCGGTGTGCCCAGTTCTGCTGCATAGTTGCAATACATGGAGTCTATGTGCGGAAGATGTTTGTCGCCTTGAAGTTTTCGACCATCATCGATGTTTACGTAGTATCGCTACGATTGGATGGAATGACCGAGTAAGCAATACTGAGGTCAGAAATAGAGTACTGGATACCAGGTCAGAGAATATTCTATCACAGCGTGCCCAGCTTAGTACACTTCATTGGTTGGGGCATGTGTTACGTACAGCAAGCACGCGTCTGCCGTACCGCGTCCTGTTTTCCGTACCTCCTCAGGAGTGGAGGTCAACAGTTGACTTGGCAACGGGGAATTAGAAAATCTGAAGTGAACTTTGGGACAGCAGGGGCCTCACGTCTTCGTGGTTCTAGTTCAGAAGATCTCAACCAGTTAGGTGGATACACGGAAGAACATAGCAGCGGACTCTAAATGGTGGCGATCGTGTTGTCACTTTCTGTCGGATCAGAATTATTGGTCAATGTGTGTTTGTACGTTTAGGCGTGTATTCGCTGTGTTGGCTACTGGGGCGTTCTTTCCTTTTCCCACCCGTGTAGGTTCACTCCCTGTCCGCCTTGTGTATTCATTCTTTCTACTTGTGCATGAAACATGATGAGAAAGACAGCGATCAGTGGTGCTCGCTTTTTTGTTCAACGCTGTACGATGATGGGGACCATGTAGTTCTACTCGAATATGATAAGAACGCTGTATCAGCAATCCTGAGGATAGTCGTAGGATATTGAGAACCAACGGTCAGTCGGTGGAACAAACATTGAATCTGGGTTAATGAGTGGGGTATGTGTTTGGCATGCTCACTGATCGACTTCCTCGGTGTACGTAGTTCCCCAAAGCAGTTAGACACTTTTTTAATTACATGCTTGTGCATGAGTGCAGCTACGAAGGCCCGCTGCACTATCAGATATAATCGGCAACCAGACCCTGGAACTTGGAGTAGAGAGCCACATAAGGCCCCAATAGGTCAGGTGTCGTAACTATCCGGACGACAGTGAAATGCCATCCACCACCACGTTGGACGGTTGATCTTGGCGTTCCGTCCATGACATATTAAAATGTATAAAAATCATAACCCGTGGACCTGGGAAAGTAGGACGTGCGAGACGGCCGGGTTAGGGTCCACGAGACACGCTTCCAAGATGATTAGAGACGATAAGCTGTCACGACCATTGGGGTGGTTGTGTCCGGGCTTTTTCTTTGTCTTTGCGACTTCGTATCGTTGCTTTGTTTTTGGGTGTTCTTGACTTTACGTTTCTGTTCATTCTGCCCTCAACTGAACGATGGTCTGAGATATAAACCAAAACCAGAATACCTAATTCGAGGTCAGTGATGAGTAAGCTGAACTGGTTTTATGCTCACGCATGAATGTAGTGAGAGGTATATATACCCCGTAACTTTCAAGATCCGCTGCGTCATATGAGGAGCAATCTGCAACCTAGTCATAAGACTTGAATTGGAGAACCACACACACACACACACACATTATATATATATATATATATATATATATATATATATATATATATATATATATATATATATCACATCTGCCTGACTTAACGCCCTGTGCAAAGCGAGACATGGTACAATCTGTAAGGTAGGGGGAAATAGAGCCCGATTCCGTGGTCTGTTTGCTTGCGCAATACTGCCAGGTTACCCAGGCGAAGGCAAATTGTTTCCCCAGGGTTCCACAGCCGGAGCCTCTAGCCATTTAAGGCTAAACCAGCAAGGCAGCGGGACTAAGCGTGGGGGCTGGCGACTGATTGCTCAGTTCGTACACCTTTCGGATGAGGCCAAAGATCCTTGGAGTTTAGAACACCCTCCGTCACAGATGCCGGTAAGCATAGTGTTGTATGCTTCGTATGCCGCCTGGGCTTAGTTTGGAATCCGGGTTTATCCATCTCTCCCAGACTGACCACCATTAGTCAGTCAATCCAGTGAGGAGCGCCGGGTGTTCGCTTTCTTCTTCACACTTTAGTGAAAACACCGTCGCAAGAAGGGAATGAGCGGGGCCAACTCAGCAGAGGCTGTTTAAGACGTGCGGTTATTTGGAAGCATTTCAAGAGACTTTCAGAACAGGTAGCCATCTCGGAGCATGAAGCACCCACACCCTACCATACTGGGGCATTTGGAGAACCACGTAAGTCCCAATAGGTCAAGCGTCGTTACGCGCCTTGTGAGAATGGATTACCGTCTACTATCAAAACGAACGGTGGAACGAAGTGGAAAATAAACTCCCTAAGCCAGTCGACTACCGCAGGTCTTTTGGGAATAGTAGGTGCACAGTCTAATTATTTTTCGCATACATTCAGAAAAGTTGTGGTGTGGAATAATGTATACACATTCCGATGCAATAAAATAAGCCCATTTGTTCAACTTATTTCGTCTTCAGATGTTTGCCCTTCGCCAAATTTCTTTTCCATTACTGCGCTGCATGCGACCTATGAGCGGCTCGTCTGTCCCTTACATACTTTCGGAAGCTGTGGATTCGTGCATACAAGTGCTCACACTGAATGACGAAAAAAAAGCCAACTGTTTGTCTTCCGCTCTCATTGGGGAATTACACAATGCGCTACGGGACATTGAGCGCGATCCAGATATCCGTGCGCTCATAGTTCGCGGTGCCGGACGGTTTTTCTCGGCCGGTCATGACTTGAATGAGTTGAGCGAAAATTCAACGGCGGAGTCACGTTCTACATTGTTTAACGCTTGTTCCCAGATGATGCGACAGTTGAGTGGTCTATCCGTTCCGTCAATAGCAGCTATTCGAGGGCCTGCACTGGCTGCTGGTTGTCAGTTGGTAGCCGCATGCGATTTAGCCGTGGCTGGTCAGTCAGCCATATTCTCCACTCCGGGTGTCAAATTGGGCCTGTTTTGTAGTACACCAGCTGTTCCTCTGGTTCGAGCTATTGGATTACGTGCTGCCAAAGAACTGCTTTTAACGGGTCGCACCATCAAAGCACAACGAGCTTATGAATTAGGTTTGGTGCATCGGGTTGTCCCGGATGATCAGGTGATGGATGCGGCTCTGGAATTGGCTCGTGAAATTACGCAACATAGCAAATCAGTTGTTGCAATGGGCAAGCAAACTCTGGACAAACAGGCTGCCCTGGATTCAGTTGACGAGGCGTATTCATTTGCTACGCAGACGATGCTGGAGAATTTGGAATTGGACGATACACAATGTGGTATTCGTGCATTCATTCAAAAGAAGCCTATGCCCAAATGGAAGCATAAGTCAAACTAACTGATAGCACCCTGTTTTGATTCCTGGTTTTCATGACCGTACTCCACCATGCTGATCCAACTAACCGACCAACTTTCAGTTATCCTTATCATTTGTCTCCTCAGCTTCGTTTTGCATTACCGGGCAGATTTTGAACCATCGACTGGTTTTGTGATGTAATTTAGAATTTTATTCGATTTTCTATTTCTTTTTTCTGTTTTCTGCCTGTTTTACTTGCTAGCGATCACGATATACAACTGAGTCAAATGTACTTTTCTCCCTACTCTGTAACAGCATTTTATTTCATTTCGAGATGTTTGGAATGGATTTGATGTCGTCTAAACTCTGCTATGCATTCACTTCATTGACTTCATTTTTTATCCATACTACCACACTTGCAGTGGAAAGAGCTTATCTTGTGACCTCAGAGGCCCATTGCTCTGTCAATGATAACCGTCAACCGCGGCCGTGAGACTTTGTGGGAACAAACACTCAGAATCCTAATGGGTCAGCGTCTGGTTATCATCGTTCGGCGCTGTATGCGTTCACTGTGCGCTGATGTCCACTTCCGGGGAGTCCACAAGTGTCGATTCTCCTGTTGGTCCCCCAGTACCCACCACTTCGTACAGTTCCACGGATGATTGGAATACAATTCCAGCCGGTTTGGAAGGCAAAGATTTATCCCAATCAACTGGGCGTGCAGTCACTCAGAGGGCATTTGATGCAATCAAGGATTATTTGCAATGTGACATGGATAGCATACTGTTGGATTTTTCCGCTCTTACTCGAATGAACCAAGCTGCAACGGAACGCTACGCGGAATTGAATGCCACCGCGAACGATATCACACGCAAACTAGTCGGTGTAAACGAACGATATCTTCTTTTGAGGAGTTCTCTGACGAAAATCGATCAATTCGACGCAAGCATCAGTGCATTAGAACAAGCGGCGACCGAGTTAGATAATGAAACCCGTTTATTAGAACAAAAATTTGGTCGCATATCACAGTAATGATGACAGGCATTTTGACTTTTCCCAGCCATATGGTTCTAATCACGATCGCACAAATTGTAATTGTTTCGTTTTATGCATGCTGTTTTACACTACTGCCAATTGTCAAGTAGTTTGAATAACAAGTGGCGTAAACAGAGGTGGCCGCTCAGCAATGACCTGTCGAAACTTTTCGTTTATTTCAGTTCCTTTTTCTAAAATGTCCACTTTGAAATATGAAAGATGCTGTATTTGA
>STRG.62292.2
AACAGTTGTAATGACCTAGGCCAAGGTCGCAGCTGTACGCCCTTGTCGATGGGCTTTTCTATGTTGGCCAAGATTGTTCGGGAAGATGTTGTTTCCTCTCTAACGGGTGGCTTTTACTTGGATTATCAACAAACGCACTTCGTCAACATAACTCACCTTTATCTATGGATATTATTTTTCGTTTCTCCATTGATATTCCATTTGGTATGTCCGGAATCATTGCTGGCAACCGTTCTGTACAGTACGGCCATTGCTGCAGTAGTCTCACTGATTAAACTCGTCACATGGAGGCTCCATCGACTATTAGATTTAAAAGAACCGGTTTTGGAGAAACACGATAGCCGGCTATTGTTGTCGAAACCAAATCAGAGACTGCAAGAAAATGATCCTATTGCACAACAACAGATGCTGAATGATCCTGATTATGAAGAGGTCAATGCGGCTTTTTTACAAGATATCGAAGAACGCTGTCAGCGCATAGGACAAGCTGGGCTTGCCATAGCACAACTGGAAGAGGCTCTCAAGACTAACCAGAACTCTCTACTTCCATCCCGCAAAGAGATTGTAGATAGTGATGACCCCTTTTTAAATTCATACACACCCACTTTTCTGGAAAAGAAAGCTGGGATTGAGCTGGAACAACACTTCTGTCGTACAACGTTTGGTTCATGTGTTGCCGCAGCTGGTACGTCACGAAATCGACCAGTTCCACTATGCAACTCACAAGAATCCAATTCGCGGTTGCTAAATGAAGTATCAAGTGATGTCGAGATTGTTCCATCGGTCGACGACAAATCACATTACGGTGTGTGCTCTGAAAGTCAGGAAACAGCCGAAGATCCGAAGAAATCCGTGGTCACTAGGACATCTTACCCTCCACAAAGTTTCCATAAAATTATTCGCAGGCGCAGTCCTTTGTCACGACGTGTGCCTGTCCGGAGACAGCTTTCTTCGACGTCAGCTCTGTTGTATTCTACGGAGCCAAGTAATTCGGCTAACTCAGTCGTGGGGGCTGACCTCGAACGCTGCAAACGGATCATCTGTCAATTGGAAGCCGATGTCAACCGCTTGCCCGTTCGTTCTGATGAGCCCTTCGTACCGTCCTTAAAAGATCTAGACGTGTTAAAAAGATCTCAAACAAGAAATCCCTTGGTTTCCACATGTGGCAGAAGCAGTTCCCAGCGACATCATCGAGCAATTTTGGCGTCACAAATTCAAGCAGCTCGTCAACAAGCGATTCATTCGCCATGCAGTATTTTTTCACGGCAAACGGTTGGTCCTGCGGAACTGACAGAATTAAGTTTGGCGGATACAATACTCTACTGGCGCCGACATTTTGCATCTAGTTCTGCACGTGCAGACAACCGAACTTTTCGGTCCCAGTCATTTCACCAACCGAACTTAATGCCAAATCGTCTTGGTCGAATAGGAACAGACGCAGTGTTCAATCGACATACGGGACGACGATCCCACAGTCTGCGTTATTCTCATTCAGTTAGAAATCAGCTCTCAGCAGGATGTCGTCATTTACCTCGTCGACCAGGGTCCGCATTGCGCCTACGGACACAGCAGTCTGTGGATTCTGCGTTCAGTTCAACCCGGTCGAACTTGATATCCCCGGATTTCATAAGACCGACTTCGACGGGTTTACCACTTCGACGGACAACGATGGACTCGAACGATTCATCCAAAGAGCCACATGCAGATAGTGCTGGTTATCAGAAAAGAAAAACGGTGATCCTCAAAGTTTCCTCTGCTGAATCAGAGTTCACCTCTTCGAAATTCTGTGGGATCGAAAGTCCCCATCAGCATTCAGATACAACGCCAGACTTACAAAAATCGACTGATGGCCTTGATGAAAACGGCACGGCAAACACAACTACGAGAAGGTCTGCGGAGTTGTCGAATCCTATGGATGACTGTGCTGAAAGTAGAGAAACTGAGTGCACTTATCGAAAAGCAGCCGAAGCTCATTCCCCGTGTTCAGTACGGCGCACAGGCTTGGTTCGTCAGTGTGGTATTCGTCGTAAGTTCATCATCGTTCCTACTCATAAAGGTGATTCGGTGCTGGAGTCGAACACCTCAGAAGTGATGGGACATTTGTCTGGTACACAGTCGGCAGTTAGAGAACAAGCAAACGCAGGTGCCAATACAAACGAAGAACCGCAGTCGGACGCAATTTCCTCGTCCGCGGCAACAGACCCTTCTCCTGACAAAACGGGTGCCGTATCGACTCCCCATAAACCTTGTGCATCTTCCAGTCCCACAACGAAAACAATCGATTTTTTACTTGCACAGCTGATGGGTGTGCACAGCCTGGCCGATGCTGGTCTGACCAGACAGGAGTGCGTTGCTCAGCTACGCGGTTGTTTGGACGGTGAAGACTCAGAAAACGCGGAATTGGATATTCTGTTTGCTCTGATGGCGGCTGCAACCAACGTGGACGGAGCGAGTACGGAAGCGAAGAATGCGTGTGACAAATCTGCAAATCAGCCCGAATGGGTTCATATTTCCGAGGAACACCAGTCTTCTCGTGCAAAGAATATTCAGCAGCAACAACAACCACAACAACAAGAGCCTGTTGCTGGACCTTCCACTTCATTTACTGCTCGAGCTCCTACCCTGGACTCCAACGCCATCGTCGTTGAGCGTGTCAATTCCCCACCTGTTGATCTCGTTGACGTTCAACTCTCTCGTGCATTGGAATCTCAGTCGTCAACTCGAAACAGACGAAGTATACCACAAACTCGACCGTTTTTTCGATCCCGTCCGCTGAGCGGTGCTGCACGCATTCGAACACAATCAAAACAGATCTATATGGTTCGACCTTTCCCTTTGTTGCCTTTTACGTTTCGATTATGCGTTGATCGGCTTCAACTGGACGCCTTGTTCGATAGAAGTCGATCCGTATTGGAACCGATATTGAGTGTGGTCCTCTCACTTCTGGTTGGAATGGCTGGTCTCTCTGTCCTCCAGACCGGCGTCTATCGAGATCTCAGTGTGTTGTCGCTGTGCTTTGCAATTGCCGGCTCACACTACTCATTGATTAAAAGTGTCCAGCCGGATGCTGCCTCTCCACAACACGGATTCAATCGAGTGATTGTCTACTCACGAGCCATGTTCTTCTGTCTGCTGGCGCTAGCATTCATCCTGACTACTCGATTCCACGATTGGAATTCCACCAACCCGTACGGAATCCAGTCACCTCTGTTCCTAGCCACCGGTTTGCACACAAATGAGCTGAGCCTGATTGATCGATCTTGGTTCCTTACCGAGTCCTCGATGCTCCCAATCGAACCGGTTCCTTTTCGGATACCGGAAGGGCCCGAGCTCCCAGTCTACCGAACAGTTCCTCCCCCAGTTCATTCACTTCGTATCAGTAATTCGGAGGTACTGACAACAAATTCTGCCCAGGTGAAATTATTCGGATCCACCTGGTCCATTGAAAAGCTGGCACATATTGTCCACATCGTGACTTCTCGGTTATTGGTGATTTTTCCCTTGCTCTTCTTGCTCGGTCTGATTCCTCAGATCGACACCGCCCTCACTTACATGTTAGAGCAGATGGACATACACGTATTCGGTGGCAGCGGAACGGTCAGTTTGTGGTCCGTGTGTTTATCCATTTTGCGCACGCTAATCGCAATGGCAATCAGTCTCTGGTTCTGTCTGGCTGCTATTGAGACCGGTGATCCATACCACTGTTTGTTTTCCGTATTCTGGGCTCTCCAAGTCTCCCTCTGCTTTCTGCTCAGTCGGCTTCCGTCGAACGTCAGTCTTTACGCAACTCTGTTCCCATGTTCGGTTAGCGGTGAGCAGTTTGGGCAACAACTACGTCTACTGGTATCAGAATTTTTCGATTTTTCGTGTTTCTCACGGATTACTCACAAGTCAGCTATGCGAGCTCCCACTGAACGTTCAAAACGTCGTTGTCGCCCCCGTTGGCCTTGGTCAAAGGCGAGGAAATCGAAAGTTGGTGTAATTGGAGCTGCCCGCGAGCCGGTTGTTTGGTGGAGGGCTTGGTTACCTTTGTTGTCCAATGTGGGCGTCAAGTCCGCATCACGATTGAGCGCAGCACAAGCCACGGCGACGGAACGATTGTTGGGACACTCTCTCCAACCCGTTGGGAATGTTCCTAATGCAACTGCACTATTTCCGGTCCCGCTAATGTCTACATACCCTACGCGGGCCTGCAAATCTTTCTCGTTCAGCGATTTATTGAGCATTGACCCCGCGCAACCGGCCTCAAAGACTCTAGCTACTTGTCTACCTACAGCTAGTTCGTTGCCACTGGTCTCCATGTTTTCTGGTCGGACCGTATTGCTAAACCCGAAAAACCAAACTGACCTACATAAATCTCAGACCAGTCTACATAGCCCGGAAACAACGGAACGCGTCCAGTCTGACGACAGCGTGCCGTCCCGTGTCTCATCTGCCCCAGCGAATGGGAGAAACCAATTAAACGATGTTCACTCCACGGATTTCCACCCTAGACTGTCTACTGCTGAACCGTGCCCACAAGTACCTGCACCCAATCCTACCGAGGAACTTTCAGCGAACCTATTTGGACCGGATTTGCCATCCCCGTCGAAAGTTAGTTCGCCTACGTTTCTTCAACACCATCGAAGCACGTTATCTGACAGTGAGGTCAGTTCGGATTCGAAACAGCCCGGAATACCACAGTCCAGTACCGACCCACTCCCGGAACTGATACGCGTAGCGCTAACTGAACGACTGAAAAATGACCTCAACTGTTGCGTTTTATGGTTCGTGGTGATCGTTGGTCTACATGCCAGCCCACTATTAATGTACGCCACAAAACAACCCATCTTCTCACGAATTGTTTTATGGACTCTAGTATCATGTGGCATCTTTTTGCATTACATTTCGCCAAATCTGCGAAAATCCTATCCTTGGCTGTGTCTGGCCCGTCCACCAGTCGCACCACATGCATACGGTGAATTGATCCGGTGGGAGACTGGTTATTATTGGTTCTGTTGGCTTGAGCGCAATTTCCTAATCCCTCTTCTAACTGTGCTCACAGTCACCCAGTCGGTAACCACCCTCATAGCTAAATTCGGTCCTCAGTTAATTCCTTTCTGAAGGGTCCCACAGGACAACACAAGGTGGTGAACAACCTCGGTTCAAATGATCCGTAATCGTGCTAATACATCACACTACATATGTGACCGTTTCCAACCAAGATTGGAGAAACAGGGTGTGGACTGGGATGGGTCGAGAAAGACCAGAGTTCACACGTGTGATCCAGATCTCTCTCTGGACCGAAGGTGTATAGTCAGTGTAACTATTTCATCCCCGGGGAGGTCATCGAGCTCATCCGAAAATTGCATTTTGTCTATATATACACGGCTCCTTTTCGGATCACATGCGGTTCGGTATTCCATGCAATCGCCCAAATCGTATTCATTCCTCATGCGGTATTCATGCTTGGAAACTGCGTGTTTTCAACTATGCTCTCGTCTCCATTAGAACCGTTTCTTGCCAGCGCAGTATTCGTCACTTCGTATGTACGACCAATCAAATTTTGGGAGGTAGAACATCGCACCGAACGTATGGAAACTACCAATATGTCCTTAGCTGCTCAGTTACGTGGGACTACGGAGCAGCAAGTAATGCTTAATTCGAATGCAATTTTTTACGAACGCTTGTCGCGTAACTTGCAACTGACACTAGCCGGCGATATTCAACTGGGTCGTCTTGGTGGATTAACCGTGGGTCACGGTGATGTGTTCATTCTGAGTTCGGATGACCTGAATTTGGTCATACATATTGTCGAGGTTGGAAACGGTCTGGTTACTTTTCAACTTCGGGGCTTGGAATTTGTTGGAACATATTGTCATGACCATGAAACGGAGGCCCTTCGACGTACCTCACACAACGACGACGGATTCTGTTGTTGTAACCCCGGTCACTATCCGGGTATGCTCAGTTTGAACGCAGCACTTCGAATGCGCTGTATGACGTGGCAATTCATCTACGGCACATACTGTGTGGAGGGTTATCGTATGACCAGTCACAATGCAGACACAGTAGTTCAGCTGAATGATTTGCGCAAAATTTTGGTCACACGATTCGTACAGTGTATAATTTATTATGTGACAAAGTTGCCAAATTTGTTGCAACGTTTGACTACGCTTCAGCCGTGTTTGCAGTCGAATAATTTTTTTGATGAATCTCATCTGGATTTGGACCCTGTGTTTTTACGCGTGATCGATGAAGATTATGACGAACGTGTGAACGGAGTCACACGACGCCGATTCGTCCAAGTCTATCAGCCGTGGATTCATTTTTGTGTGAAAAAGCTATCTTTGTCTGAAACGGTACCCTCTGATGCGGGATCCACATTGGTCACTCTGTGCTACGCATTGTCCATCATGGGTCGCCGTTGCATGGGTGGGGTTCAAGCGGCAAACTTTGATGTTGCTCAGGTTCTACGAGGTATTCACGATATTTTCAAAGGCGATATCCACGTTTTGACCAAAGATGATTGGGTCCTAACAGATCTGGAAATTTTGCAAACTGTGATCACGCCGGCAATGCGTATCGCCCTAAAATTGTACCAAGACAATTTCCTATGGGCTTCTGAATTGAACCACGTTGGACTGTACTCGAAGATCGTGTACACGGAGAAAAATTTCGTCATTTGTCACGAGACCGATCCACGATGGCGTTTCGCGGTGCTGAATGATGCGCACAATCTTTTCTCTATCCGACTGATGGGTATGGATTCGGACAGTGTGTATCGATTTATCCAGTTAACGAAAGGCAAACTTAATTTTTCCGCAGTAAAGATCAATCCGGAATGCGTCCGCGGATTATGGGCCGGTCAGCAACGGGAACAGATATTTGTCCGTAATACAAATCACGAACGTGGCAGTATCCAGGGTGCACAACACGTGCTGCGCAACCTCGTCAATTCGAGCTGTGATCCACCGATCGGTTATCCGATTTATGTTAGCCCGTTGCTTACCAGCTTTGCCGGTACAAATCCCACCTACACCAAAGTGGCCGGTCCATGGTTCTCCATTGTAGCCGTTTTAAAGTGGCTACGTGCACATGTAGTGCGTCTGTTCACTCGTCATTCACTTGCAAACAAGGGGATTTCATCGCGTCATGAACCAGGTGAAACAGGAATCGAACTAACCACACAATCATCGCATCCACATGGCCCGACTGACTACACCCATGGAAAAGATCCAACAATCCGCACGTGTGAACCCAGCGGCACAGATCCATATGACATTGGCGCCGAACCGTGGATTCCATTTTCGGAATCTACCGAGTCGACCAGACGGAGAAAACTGCGCACCAGTGGCTCTGGTCAGTTCACCACTTTGGCCGCTTTGGTTCACCAACAACAATACGAATCGGATGGGGCTGCGCCTGCCGACCTCGAAACCCGGCGCGTCAGCTATTCTCGATCCTCTCGTGTCAGGATCATTAATGTCAGCCAAATTTTGAACGATAAGCTGAATAAACTGTCCTGGCCGTCAGAGGAATGGCGCACGCGTTGCCTGGCACTGTCGGCATGTTTGGCTTCAGTGTACGTTGGTCTTGAAGGTGAAACAATGCACCGATGGACCCCAAGCAATCCGGACTCAAATGCGCGTTCGTTCTGTCATCGAACTATTCGATTAGTCGGATTTCCTGGTGGTCCGCCCCTTCTGGACGGCCATTTCGTGGCAATTTTTGACGAAGGCGTTGTCGAGTTGTCCGCACTTGCAGAGCCCACAGCTAGTTCCTCTTCATTGGTGGTTGTCAAAGGAGATCAGATATCTTGAACTACCCATTATGTATTATCATCCTTCCTCTTCCTCCTGTCCACTCTCAGAGTATCATCTTTCGAAGATCATTTGATCTGTAATCAAAGTGCCGTACTCATTCAGAAACATTTATATCCAGTGTATATGCATTGAGCATGTGCTTGTCATCCCCATTTTGAACCGGCTGTGCTCAACTCCTCTAAATCCCCCGCCCTGTATCCACTACACACCCTCTACTATCCCGGATGTACTTTAGACGAATCTCCTTCAAAAACTTGAATGCCTCATTGGCACAGTGAGGTTTTCATACTACCCGTGCATTTTTGTTCATCGCAACTGTTGTACATAGACTATCTACCGACAACTTTTTCGTCGA
>STRG.31925.4
TCTCAGTGAACGCTCACGATGCATAATGTCTCTCGCAGTTGAGGTGCGATGAGGTTTTCCGTTTCCCTCAAATGTTTAGCGGGGATTCGACGAAATACACTCTGCAGTGGTGGGTGCATAACTGGTGTGCATACCATCGAGGGAATTCTGGACGCTCGATTGGCCGTGGCCATTACCTGTCCTGTGCAAACTGAACTGAACTGAACTGAACTGAACTGACTTGAACTGAGCTGAACCTTGAACTTTGACTGCGTTGCACCACCGGTGCGACTCGGGGTTTCGGTTCGATGCGGTTTTCGCAAGACAGGAAGTGGCAGCGGCCAGTCGAGCGTCTAGTATTCCTCCGGCGGTGTCACTTCGAGTTATGCCTCTCAATTGAATGGCACTTCTTGGTTTTGCTTCGAAGTCAGTGAATGCAGCCGTCCCAAGTGCTTGCGACAGCTATATTGGTGGTCCATTAGTCCATTTTGAAAACGTGTTACCACCACCTACAAACTTGCGTACTTGCCAGAGCTGTCTAACTCACATGTGTTTCCTGGGTCACATCTACTGTCCATTATCCGACTCGCCATATCACCGAATACTTTGTCTGTTTGCATGCCTGAGGCCTGAATGTCAGGAAAAAGGATTCAGCTGGCGTGTGCTGCGTTCGCAATTTTTTGGAATCACTCAGAAAAGTGCAAATAATCAAAATAATCAATGGTGCTTGCCAGACGAAGATAAAGAGACGCAGCATGACTGGGGTGACGGCGATCAACCGTTGTGTGAGGAAGTGACAAAACACCAAGAGGCCATTCTTTTACAAGGACCGTTTCGTTGCTGCTTCATTGACGTATATGAGGAAACCGCGGAGACATCTGGTGAAGAACTTTCTAATCAGGAAGATATATCGGAGACTTCTAAAACAGCTGCACAAATCTCATCATCTTTCGCATCTTGGTCGCGATCGGACGCTGTGGAACGTGAATTTATTGGTGAAGATGACAATGCAGTTCCAAATGCTTTCTCCGGTGGACTTGAGCTACATTTAGCAACTCGGGGCGAGCATGGATGTGAAGAAGTACGATACTGGTGGTCTGGTCGACCGGTGTTCAACGGTCCTCCTCCAAAAGAGTTAGCTGATCATTTAAAATGTACTCGATGCGGTGCAAGCCGCGTGTTTGAACTCCAGTTATTTCCAACACTGAACGACTGTCTCATGTTATCTCCATCCTCGGGTGATAACGATCCCGTAGACTTTCAGTTACCCGAACCAGATCGAATCAACAAGGATTGGTTGTTGCGCATTACCACCGTTTTGATATTCACTTGTTCCGCATCGTGCTGGCTGGAAGGGGACGGTTGGACTGAAGAGTGTATTGTTGTTCAGACGGATGGAGATCGGACATGTATATGGGACGGTGTATCGCCAACCTTTTGCGATAGGTACACCTAATCTTCCCCTCTTCCTGTCCCTGCGTCTTCTGATCTTTGAAGCGGTATAACAGTTATACAAATTTCATATTCC
>STRG.4482.1
TTTGAACTCATAAAGCTCGGCAAGTAGGCATTCATTCGAATCACCCAATTAAATGCTGCGAACAACGGTAGTGATGCTGCCGTATACGGTCGATTTCCATTTTGTCTGCCAGTAAATCATGCCACCCTCAAGAAAGAACTCGACGAGCTTTTTCGAGGACGTTGGGGAGAGGAGACAGAATTCCATAACAAATATACAAGGCAATTGTGGGAAAGACTTGCGATTTGATGGCGTGAAATACCATGTGTTCCAGGGACGTGGAATCGGCGATAAATTCATTCTCAAAGATATATCCGGCGCTTTTAATTCGGGAAATCTCAGCGCGATTATGGGACCCAGTGGTGCCGGAAAAAGCTCTTTAATGAACATATTGGCTGGATATCGTACAAAAAACGTGTCGGGAAATATTTTTGTTAACAACGAGGAAAGAAATCCACAACAATTTCGGAAAATTTCCTGCTATATAATGCAGGATGATCTTTTATTACCGCATTTGTCTGTTGAGGAAGCAATGATGTGCAGTGCAAACCTCAAATTGAGTGAAAAAGTTGGAAGAGAAGAAAAAAGACAAATAGTGGACGACATATTGAACGTACTGAGCCTTCGTGATACTATTCACACGAGGACATCTCAGCTTTCCGGTGGCCAAAAGAAAAGATTGGCAATCGCGCAGGAACTTGTAAACAATCCTCCAGTCATGTTTTTTGATGAACCAACAAGCGGTCTGGACAGTGCTTCTTGCTATCAGTGCATATCACTGCTGCGAACCCTGGCTCGTGGAGGCCGCACTATCATTTGTACCATTCATCAACCCAGTGCGAAAATCTTTGAGATGTTTGATCACTTATACTTCCTTGCTGAAGGTCACTGTATCTATCGCGGGCCAGTCAATTGCTTAGTGCCATATCTCGCCTCGCAGGACCTCGTGTGTCCATCATATCACAATCCAGCCGATTATTTTATGGAAGTTGCTTGTGGAGAACACGGGGACAATGTACTTCGGCTAGCTTGCGCAGTACGTCGAGGCGTTCTGGACGAAACGATTGCAACATTAGTCAAGCAAGAATGTGACAACTCCATATTATTATTCAGTTGCCCACTCCGTCCCTCCACATTTTCGAATGGATCAAAATGTGGCAACAGAGCAACAGCCGGAAACACTAGCCCCACCGCTGGCCCAGCAGTGATAGTGCATGGAGACGAGACTGTTGTTCCGGACCCCACATATTCTCAAACACCCAGCCATTCAGCGCTAGATGCGGAGGGCGTAGGAGCCGGAGAATCGGTCTCTCTTTTGCACCAAGTCGAAACGGGATTGAGAGCTGAAGCGGATCTACCTGGCAACGGTCTGGTGTCCTCAAAAGTACTTTCTGAAGAACGTTTGCAAAGAAACAGTGAAACAGATAAACGTCAAACGCAGACCTTTGCAACCAGTCTGTGGACCCAGTTCCGCATTCTGTTCGTTCGTAACCTTTTCTCCATATTTCGTGACACGACGCTGACTCATCTACGCCTGGTCTCTCATGTCGTCGTGGGCATCATGATCGGATTACTGTATTTCCGTATTGGGAATCTTGGCAGTGAAGTGATCAGCAATGGAGCGTTCATTTTCTTCAGTTTGCTGTTCATCATGTTCGCGGCTCTTATGCCAACGGTGATGACATTTCCCTTGGAATTAAACATATTCGTCCGGGAACATATGAATTACTGGTATAGCCTAAAAGCATACTACCTTGCAAAGTCATTCGCTGATGTTCCATTCCAGATATTCTTTCCTATCGTGTACAGCAGTATTGTCTACTGGATGACCGAACAACCAGCAGATTTTCTACGTTATTTCTTGTTTTTACTCATTTCAACACAAACTTCACTTGTCGGACAATCCCTCGGTTTGGTTATCGGAGCAGCGACTTCCCTACAGGTGGCCGTATTTCTGGGTCCAGTGACTGGCATTCCAATTCTTCTGTTTTCTGGATTCTTTTTGAGTTTGGATTTGATACCAAAGTATCTGCAGTGGCTATCGTACATTTCCTTCACTCGATACTCTTTCTCCGGCGCGTTAAAGATTGTTTACGGCCTCAATAGAACCGCGTTGGATTGTGCGCGACGTCGAAACGCGAAATACTCCTTCCCCTGTGTGTCCGATGCCAGCATTGTTCTGGACGTGATGAACGTGGACGAATACAGCTTGTATTTTGATTTCCTCATTTTATGTATCATTTTTGTGCTCCTTCGTTTTCTCGGCTATTTTATTTTGCGATGTCGTATTCGTGGTCGACACTAATCCGTCGGGAATGTGCTGATGTTCATATTGACGATACACTTCGGACTAGCTACTGTTCGAAGTGAGGGCCATCTACGACTCATATTCGGTTGGACACCTACCTAAAAACAGCTCATATATCTCACTGTTTTCCCCATCATGTACATACTTTGTGAGACATTCAGACACTTCAGGATATTCCCACTCTGAAAATCAGTCAATATGTCGTTAGATGTCACCCATTTTGCTCTTTCAGTTAACCAATTGAATGGTTAAGGCAGTATTCTCCTGAAACAACTTAGTTTTCTGACCATACACATTTGTACACAAGAATCATAATATAAGCCTCACCGCAATTTTGTCAACCCCCTTTTTCCACTCCCTTTTCGCATACTCCACCAAGACACTGATATATCACACCGTTTGTTTCACTCCTGACTCAAGTTGTTGAAAAGCTATGTCCACTCACCTATGTATCCGTTAATTCATTGCTTACGTGATTTATTTAGTCGCACAATGTTCCATACAACAATATTTATTCGGAAAACCAATTACCGGAATCCGTGAATCGAAGCCGCACGGGAACACATTATTTTTATAATGCTGCTTTTGCACACGTTTGCCATATCCAAACCGATATTATTTATCCATTACTCCATCACCATTTCCTCAGTATATTGACCGAAACAGCAATCTGTCCGATTAAACTGACAGGTCTTCATCCTTCCCAAATCAGGTCAATTCTTTGTTTTATTTTCTTCTAACATACCAGTGATCCTAATCCTGTTCCATATGGTGATGATGATGATTTGGTTCTCGAGAGTTCCTCATGGAATTATACAGCAATATGTGTATCGCACACCTACAACTGAAGACTTCCGCGGAGAATGGTCTTCCCATCCAAACTGTCATACATTAACCGACGCGGCAGGAAACGGAATTTCATTCGCCCAATCTTCTGTTTCTTCGAAATTTGGTAATGTACCGCCTTACAGAAAGACTACTTCCAATTTACTCGGGAGCAAAAGATGGAATTGGGATCATTTTAAAAATCTGAATTAGGCAATATTATCTCCCATCTATTCCTCTGGGAATCTTCTGTTGTTGCTGTTTAATTTTCAGCTTGTTCTGTCGTGCAGTTCCATTTCCTTCACGTTCATCCCAATCCCATTGGTAATTTATCAGTTCATGAGACAGAAACTAAATCCATTTGCAAAATATTTGTAGGGAATTAATTGATGTTATATTACTTATCAGAGTACTAAAATATGGTTCTTTTTATCGTTATCAGAGTGGTCTAAAACCACGCCTGTTTATTGCAAGTCCAGAACCACGTGAACATTAGCAGGCGATGAAAAGCATCTGACCCCTAAGAAATGTGTAATTGAACCAATTGATTTGATTGTTTCACCTATCAGAGTTCTTGTTTCATCCATCATCGTGGATTATAGTACGTTTTGCTTCATTTCGTAGAAAGGAGAAACTTTCGCAACAGCTGAACAAAAGCGTTCCAAAATTCAGTCTTCCTGAATTGCCTCCTTACTGTTATTTATTCATCTAAATGGAATAAATACAGAACGGTTTGTTCAATTCGTTTTCAGCACTCCAATACATTGTTGGTGAACCAAA
>STRG.19633.6
CAGGACCATCCTGACCTCCACTCCGATACGGGATCCGAATTCCAACTGCACCGAATTCCCGTGCTCAAAGATTTCGTATTTCTCAAAGTCTTGGGTAAAGGGAGCTTTGGAAAAGTCATGTTAGCTGAACAGAAAGCCACAGGTGAAGTGTTCGCGGTGAAAGTGCTCAAAAAAGAGGTCATTCTACAGGACGAAGATGTCGAGTGCACATTGACTGAGAGGCGCATATTGGTCTTGGCTGCTCATCATCCATTCCTGACTGCCCTATATTGCGCCTTTCAAACAGAGGATCGGTTGTTCTTTGTCATGGAATACGTAAATGGCGGTGACCTTATGTTTCAAATCCAACGGGCACGTCGGTTCGACGAGGCTCGAGCACGGTTTTACTCAGCTGAAGTTACTTTGGCCCTTATGTTTTTGCACCAGCATCACATAGTGTATCGAGATTTGAAGCTGGACAACATTTTACTAGATGCAGAAGGCCACTGCAAGCTTGCGGATTTTGGCATGTGCAAAGAAGGCATGATTCCGGGGAAAACAACTTCCACATTCTGTGGCACACCGGACTATATTGCTCCAGAGATCCTAGCAGAACTGGATTACGGATTCAGTGTGGACTGGTGGGCTTTGGGCGTGTTAATGTACGAGATGATGGCCGGTGCTCCGCCGTTTGAAGGTGACACAGAACAGGATCTGTTCAATGCTATCTCGTACGAAGACGTAACCTATCCACCAAATCTCCATCCAGATGCGGTTGATATTGTGTCTAAAGTATGGTCGCATCTTGAAGTCAAGTGAAAATCGAAGACTAGACGATGCCCCATGAGTGCACTACAGATGTCCAATTGGAGGATGTGCTTTTGTCTGCCCCATGTATGCTGTCGGAGAAGAAATGGTCGCAAAAATACAGTGTCCCTCCTCGGTTATCCATACAAATAATAACCGGATCTGACTTGGTTTAACTGTACTGGTCGGACGGTAATCTATTTCTTTACATCGTTTGATCAGAACCACACTTTTTCTCATACTCTACATTTTTTGGACAATTGTGACCAAAAATCGGTCCATAGTGCTTGGATAGTTGTGAAAGCCCATCCCGTATAAAATCAGTGTTTGTCATTCTTTGTTGTCACCGCCGATCTTCATTGTTGTAAGATTAAATTCGAACTCGGATTATCCGATTTTCTACGGGACATTTTCGTTGCAGTAGGTGCATAATTCACCTACATCTGACCATTCCCTTAAAACAGAGGTGTAGAAAATATCATGAACATCAAGTTCTCTCCAGGTTATTTGATGTTAAGGTATCGGTCGCGAAAATCAGTGATGATTTCCAATTGGAAATGTTGATGCCCGGATGGTATTCCATTTCCAGTGTCATTCTCTGCCAAATACATTTTTATACGTTTTCCGTTTTCCTCTCATTTGTATTATCCAACTTCATCTGGTTTGCGTTCACCTTCCCATTCATACACGCCGTGACATACCCGTACATAAATGTGCACTTCGTCTCGCATCTTGTTGACAGTTTTTAGTCAAATCTCCTAGTCGTCGGTTGGGTTGTGTGCCGGTGGACGGAGGCGAGTTGGCCATTCAGCGTCACCCGTTCTTTCGCGAGATTGATTGGGTCATTCTGGAAGAACGTCGTGTTCGACCACCATTTCGACCAAAGGTTCGGTCACGCATTGATACGAGCAATTTTGACAAGGATTTTACCAACGAAGAGCCTGTGCTCACTCCGGCTGATCACGCAAGTGAACTTGCAGCAATCACGCAAGACGTATTCGCTGGTTTTGACTGTCTGAATACGGACTACAGTGTGATGCGCTATCACACAACGCGACCTAGCCAACAACAACCACTCCGCTCCGTATGTGGCGGTCTCCACGTGTCCAATACGGTCTTTAATCCGGATGAATCAACGGGTATGGTGGCGGGATCCACTGGTGAGCCATCATCACTGTCGGCCACTTCAGCCACCTCATCTCCAGTTGCACTAACTGCAGCGAAAACTCCTTCCGTTCCGTCAGCTCCGGAATTAGGCGCTCTGGCCTCAACTGCTACCACTGACGCCACCACTGCCGTCATCACATCACGAAATGCGTCTCCATCACTGACTCAGCTCACTATCCGCTCTACGGCCAGTACTACCTCACCGGCACGTAGTGTGCCATCATCACCGGTAAATCCGCATCCTCCGGCTATATCTAATTGTGGGCCCGATAAAGTGGCTCCTAAATGGCTAACCGACTAACTCTGCCGAATAACCATGCTGAACTAGAGTTTCGTTTTCCACTTCAAAAGTCGCCGTTCGTTTCAGGCTCTGTATCAGTACGCCTACTCGCGTCCCCTGATTACTGATCTTGGTGATCTCATTCCCACCATTTCACAAAAACGTATATTTTTATGTTTCTGTTTGTCTGTCTATCTTTATACGTGTCTCTTTCTCTGTCTTCGTGCTTATGTGTGTTTATGTGCAAGTGCACATGCACAAGCTTGGTTGCGTGCAAAATTAGCACACCTTTGAAGACAACCAATTACAATCTGTCTCACCGTGGAACGCTGTTCGAGCTCTGTGATGTACGAGTCGGTTTCCTTCCTTTGGGTTTGCATTCCCCCTCATGCAACTCGCCCTCTCCACCGACACGCATACTTCTTTTTTTGGTGTCCAACCAACTTTCCCCCTAGTCATTCACTCTGCTTTTCTGTCCTGTGGGTGTCCCAAGTTTGGTTTCGTTCTCTCGTTTTCTTTTCTTACTTGTTGTTCTTCGCTGGTGCTACCACTGCAGCCGTTCTGCTTAGCCCAGTTGTTCGCCACGAATTATTTGTATGCATATCTGAACCGTCCAATGTTACCCTCATAAACACATCGTGATTTGACTCAGTTCCTCTTCACTCTCAATCCACGTCTAGTGGCACAGAGAGTGAAAGTGAGAGGAACCAGTCGACAGCTTTGTCTGTGATCATTGACGAGGCTGTTTGGTTTTTTTCTCACTCGCATGAGAACAGTATATGGTATGAAACAGGGTTTAAGAATCGCTGTCGCGCGCTCACCCCTACCGGGTCTTGGATATTCTTCGTCGTCGTCACCGCTACCATTGCAACACCTCTTTCTCCGTCCGCCAATATGGACACTCATATTGACCCGTTTGATCTCATACAGGTAGAACACAAGAGTCGAGCCAACTTGACTGGTTCATTTTCGGTTCTCAGGCATTCATTGTCAGATATCCGTTACCCCCGTTTCGGCCGTCTAATACCAGCCCTTGTCCTGTGCATGTGTGTATTCGTGCTAGCATACTCAGAATCATTTTGTCCGAGTGTGTACGCATGTGTTTGACTACTTTCCGAACATTGTTATGAATTCATGTCCTGTTATCCGCACATTTTCGGTGATTACTTGTTCTCATTAGGTATCATTTCTCTTTGTTTCCTGTCACTTCAACCCTATCTTGTCAAAATGTACATCTATACTCACTTCTCTCTCTCTCTCTCAAATATATGTGACGATCCGTGTTGATCCGATGCTTTGGCCGGTACTTCGCTCTGTAATTAGTCATCACTTTTGATTTTCATCCCTATTCACCCATTGTGCAGTTGATCTACTCGATCTCCAAAGAACTTACTCATCAAATTTATGTTGCATTTCAGTCCAACTTCACCACGCGATACTCCTGTTCTCTCTCGCATGTTCCGAAATCTCCGTGAATGCGGGTCAAGCATAATCAAATCCCATCTGAATTGAAGCTTTTTGGCTGTCTGTTCTGGCTGCGCCGGTTGCTTGTATGTAATCTGTTGTCATTCGTGATCTTTTCTCTTCTGGCACTCAAACTTTAGAATGTTTTATTTTTCTCTGTCTCCTGTGCGCACCTAATCACGCCCTGTTGTACAGAATTTGCACTGTATAATCTCTGTAGTTTGGCCCGTCGGAGGCCGTCTCTGTGATCTATGCAGACGCTGTCGCCCTCGTGACAAAAATGATATACGTTTTTAGGTTCACTAAAGTTGACACTCACACAGGGACATGTAACCGATGTCAAACAACAGAAAGATAGTTAAAAAGAACATGAGAAACGAGAATTCCCATCACGGGTTCACATTTATTATTCCTATCAGTTTACTCATGATTGATTTCATCCCCTCTCCTATTAATTTATTTCCGACCAAACACATTTTCCCCGCTCCACTCCCGAAACCAGTTAGAGAATTTAATGACCACCCAACTGTACCGATTTCCATTTGAGTTTTTTTGTCCAATGTTTGTCTTTGTTTTGCCATACTGCTACTCGTATTGTTTAACACAAAGTCTTTGCTCCCCATGGTTCTCTTCGTTCAGTAACCTTGATTTTTGGCTATTGGTTTAAAACCATAACATTCGTATACAAGTAATCTAAGAACTAGTCTAAACGGGGGAAAAGGTCCCCGGTTGATCTCCACATAACCAGCCCCTACCCCCTTCTCTCTGTCACTGTCAGCTGATGTCCTTTGCGCCTTTCCGACCTCTCTCCGTAAAGAAGAACAGCTGTAACAGTCGTCTTCAATGGTCTCTTATTTCGGTTGGCGAGCTGGACAGCTATATATATATATATATATATATATATATATATATATATATATATATATATAATGCATACATATGCTTCCGTCTACTCTTTTTACATCCTTCGGTATAGATTCTTGTGATCCAGTGTTTTTTCATCCGCCAGGTTCACCGTCCTCAAACCTGTCGTTTGTCTTCGCCAGGTTTTCTTATTCGGTTTCTTTTCTCACATTGATTCTCGCTATCTTCCTTGTAACCAACTACTTCACCTGTCCATCCCCATGTATAAGTCAATGCATGCAGTTTGTGTAGATTGTCTGCACGTGTTGCTGCTGCCGGACACCATCATGATACGAATGCAGGCATTTTATTCACGT
>STRG.18563.1
AGCCAACTGCAACGTTGTCTCTCAGCACTTCGGCCACAACGTCACCCTCGTCACCCGTTGCTCCCAGTGGCCAAAACCTCGTCTGCACTGACATTGTCACGCTCCCATCTTTAATCGACAGTCGACATAGGACCTCTCGCGCTCCAGCTAACCAGCCTACTACCCATTCACGACCCCCACCTCGGCGCATTTATTTGGTCCCCCGGAGATTCGCGTACCCCACTGCTACATCCCACACCCGCAAACCCAGACCCCGCCGTCTTCACGTCCACAGATGCAGTACCATATCACAAATTTTCCACTTAATGTACCACCTCCAAACTCGAACCATGCAGGACGAGTTACCAGCATNAACATAGTTGTCGGTTGTATATATCGACCCCCCAGAAATGACACTTCCACATTTAATCCCATCATTGATGCATTTAATTACATCGCTGACCTGCCATTTGGAGGTAAATTTATAGCAGGCGACTTCAATGCCCCGGGCGTAAACTGGTCCTCCTTTTCTGCCCCCTACAAGTATTTGCAATTTGCCTCATGCATTCGCCTGGGCCAGTGGGCCCAACATGTAAAACAACCTACCAGAAAGAATAACATCCTTGATCTGATATTTACCCTGGGTCTCGCGAACGTCTCTGCCTCCGTACTAAACGACTACACAGGCAGCGACCATAAAATCGTCAGTTGCAGATTTCAAGTCAAGCCACGTACTGTTAGCCTACCATTTAACGGTCCCTCCTTCCGTCACTTTAAATGGGACCATATTCCCTCTCAAACTCGCTCCAAAAACTGGGACGAGTTCTTCCTAACAGCAAATCCCCAGTTCGCCGCTGACCTCTTCTACTCAAGTTTACACTCATGCATCGAAAACACGTCACGCTCCTACTATCCATCCAGACCAGCAGATTATCATATAATTAGGCTAAAGCAGAAACAAGACAAGCTTCGACGGCAGTACCAATGAAATATGGACTTGTCTACAGTCGTCAGACTGGCACGCCTCTATCACGAAATCCACCACAAGGCCCGTGACCTACAACTAAAGCAAGAAACCAAAGCGTTACGCCACCCAAACAAAGCTCAAGAGCTAGCCCAGCTACACAGGGCTCGTGCCCCACAATCAACTCGATGCATAAAACAGATCATCCATCTGGATAACCTCATAACCTCACCTCGAAAGATAACTGACACGTTTAATACTTTCTTCACAACCACCGTGTCACTCGGTCCATCGTGTACTCAGTTTGTCATCCCGTCTGTCACAAACTCCTCACTCAGTTCTATCACGGTTACCACTACGGATATAAATGGATACATTCACACCTTCAAACCGACCTACTACCCCGGTCCTGACGGCCTACCGTCAGCAATATTTGCTCTAGGCGGCCCGGATATTCCCCTACTACTACTAAACCTATACAATTTATCTCTGCAAACCGGGACCTTCCCCAGCCAATGGAAGAAATCCATTATTATCCCCAGGCACAAGAAAGGCGCAGTGCATGACATTGCCAATTACCGCTCGATTAATCATACGCCAATGATCTCGAGGCTGCTAGAAAAAGTCGTAAAACACTACCTGACC
>STRG.8772.6
CTGGTGTAGACAATAATAATAATAATAATAATAATAATAATAATGGTAACGATAATGATAATAATGGTAATGATAGTAATAATAATAGCAATAATAATAATACCACCATTATTACATGGCCACTGATCAGTAATGCACACGATGCAGAGTAACAGTTTTTTGTGTTCTTTGAATAGCCAGTATGGTGGAAACACTAGAAGCTTGTGAACAACAGACTTACTGTTGCAGGACGTGTTGAGCTCCCTGTTCAATGTCCACAAGAACCACCACTTACATATTGGATTAGTAGTGTATGTGGATCAATGCTATTTCCATTTCGATCGTAGGCCGCATCACTGTCGGCCGGTCGCGTACCGTGCCTGAATTTTCGTTACTTTTGAGGTTTTTTCAAATGTCAGAGTCAGAGTCACTGGCCCTTCCAAACGAAACTGTTACTGCTTTTTGACTGTGGCCTTTACCTCTTCATTTGTAGTCATCATTTTGCTTAGATAAAATTACAAGAGTAGCTTAGTTGCTTGAATGGGTTGGTGTCATTCAAGTTAAATGAACTGTGATTGTGTGATGCGGTACTCATCGCGTGATCTCGGCGTATGACATCCCGAATATCAAGAATACTTGAAAGTTTGGAAGGGGGGGGGGGGTATACTTCGTAGATGATAGTTTCCTATTTTACTCTATACGTCCATTAGAACTTGTGTTGTCTTGATGCAAAGAGTTCAGCGCACGATGTCTTCAGGATGTCGGTGCGTTTTTAATATTTTAATTGTTTACTGGAAATTTTCACAAGACCGCACTTTTTGTCCATTTTTCTTAAGTGAAGTATTCCACCTGTGTTCCAGATGATCCAACAACATGATCTGGCCAATAGAAGGCACAGTAGCCTTAATGAGTTGACAATGCAAAGCCGTCTTATGACGGAAGACGAAAACAAAGTCGGAAAGAAGAGCGAGTGGTTCCGCGTCAATCTAACTGGACCCGTGAAAAATTTCTCGCGAACATTGATTCAACTCACCTATATCACCACACTGGTGATCAAAAATAACAATCTGGAGCGACTTCCATCCGAGCTCGGGAACTTGGTCAATTTGGTCAACCTAGATGCGAGCTGCAACAAGCTTCAGTCCCTTCCACCAACTATTGGTGATTTGATTGAACTCCGTGCGCTGATCTTGAACGATAACAGAATTGTGGATCTCCCGTTGGAAATTGGTCGGTTACTGAATTTGCGACATTTCAATTTGAATGACAATCCTCTAAGCTCTCAAGTAAGCCAACTCTATATTGATGGATCTGAGGTCAATACTCGCAATATCGTCCGCTATTACTTGGATTATTACTACGCATGTCTCCAGTAGACGGCTGCTGCTACCAGTTCCTCAAGTAGGGATCCAGTACTGGTCTACTGTGAAACTCAACATCCGGATCACAAATCCCGTCGATGCCATTACCATAAGTAATTCCTTACTCAACGACTCCGAATATTTCACTATAGCAGCATCCTTCATTCTCCTCAGACAACATTCGCGCTCTTCGTATGAGACTTGGAATCGTTGGTAATCCACAACGAACACAATGACACCATATGCTTCTTAAACATTGCGATTTTTTTGCCGAGAAGATGGTTCAGTTGGAAGATCTATTTACTGAAAAGACCCCGATCGGGACAGTTTCTCCACTTCGATAACTTTGCCCCAGTAAAGTGCAAGATGAATACAGTGGGAAAATTGATTTTCAGGGCACAGGAGATTTACATGGTGGATTGACTCGAACAGGGGAACAATCGGATAACTGAGACTCAAATAGTAAATGGAAATTGTACATCTTTCCTGGCAAAATATCACCACCTGGAGCCGATAGAGGATATTCCAGCCACAGTATCTAACTCCCTTACAAGAGTGACAATACAAGCGAGTTGATCAGCAAACGTTTGCAGTCAGCTGACAGCCGCACCTACCGTGCTGCCGATGCGGTAATTGTATTTACGATTGAACAGTTAACTGTGCCATCCACGCCAAGACTGACCGCATATGCCAATTCAAACGCGAGCACTCACCACTTACGTTTGGAAAGACTGGTACGTCATCGAATGGCTCAACATATTCCACAGAGGCTTCAAAAGATAATGAACATCAAATTATCACGATCGCCTCATCGACCAAACAAATACCAATCAGTCCATCAATTGTTCGACATTTCAGTGAAATCAAGCACTGCGTCTGGCATTCAGAGTGATCTGCTGGACCACAAACACCAAGCATATGGGAGCTTTGTCGATCCGAAAATGCCATTATGAACGGCATAAACAACGGGATTTTCTGATCAATTTATCTTTGCCGCAGTAATGAAGTGTGATAATTGCTGTGGGCTTATTCGATCAACATACATGAATGTGTGCATCGAGAGATTTTGCCTTTGTTTTTAAACATTCCGTTCATCCTTTTTGCTACAGAATATTCACTTTGCTGTATTTACTGTGTGAGAATGCAGTATATATCGTGCCATCTATGTTTCTGACTTGATATCATATTCGAAGATGCACTAAAGATTTTCTGGATCGGTAATAACCAATGCGCTTGATTCTGTTTCAGTTCGTGTTGTACGCCTCAGCAATGAGTTTGCTGTATCCAAGCGCGACCACGTACGCAGACAATCGCTATTTTTTTCATGCCTTTGTGGTTCCCCACTGCCTTTTCGCGAGATCCATGGCATCGCAAGACGAAAACATGTCCTTGATTGCGCATTTCTGTTAATTTCTCCCTTCCTAGCTATCGTTAGTGTACTTTTCACTTTCTGCAAACACTGAGTCCACTCCTATTGGCTGATAACTCCACCCTAGGAGGTGTTGTGATTGGTTGTTTTATCGGTGAGCAGCTTGGAGCAGTGGCAGCTAAACCAATCAACTGATGTGATTATCAAATCTGTGACTATCGTTGGTCACTGCTAGATGGTACTCCGTGTGTGTGTTTTGGGCTGAGTGAGTGGTTGCTTGATTGCATGCGTGATGTTTCATTGCTTCACTTGGACGAAATTTATCTCTACGTGTGTTTTTACGTCTTTTGTTTGCATACCTACAATCACTGTCTCACGCGATACGTCCTTTTGTGTTTATCGTCCCTACGTTCACGGTGTTCATTCTTCGTTATAAATGCCGGGTATGCCAAGTGGCATGTTCGCGCTCAAACAGTCGTTCATTATCACACCACATTGCTGAACGATAGCAGGCATTTAATCGCATACTCAACGTCAGCATATAAATCACATGTTTGCTTCTTGTGCCACGCGAAAGCAGCTCACCCCAATGCTTGCTGATGGAACATCATGCGTGAACTGGACATCTTGAACCCTTCCGCCTTGATCGAAACTTCCCGATTGTTTCCAAAATCCGCGCTGTTACGCAAACCTCTCGCACTGCAGCTTAACCCGAACACACATTGCAAGCTCGATCCGTTACCCGTTTCACCAAAAATTTCCCAGATTGAACTGAGTCTCCCGGCGGTAGGTATCATTCGGTCACCGTTTTGGTATTCGGATCCACGGTTAATTCGAACGGTACGTTCACCACGCGCTGCGCTGCTATCAAACATGATAGAAGTCCCGAGCTCCACAAAATTCCTCGTGCACTCGAATTGTTCCACAGAGTTGGATCCGTTGAATTTCAAGGACGATTCAGGTAGTCCTTCAAGTGATGAGGATGTTTTTCTGCCGGATTCAACAGATTTACCTGTGGCTGATAATCACTTTACACTCCCAAGCCGATCAACGGAATCGCCAAATTCTTCATGGAAGTGGTATCAAGCGCCGTTCTCGAATCCTCTGTGTTCCTCAACTGATTCCGGTAATAACGCGAGAAGCCACCGCTTCTCCGGTTCGATATCTGACACAACCAACCCTGTTCAGTTTTCCAAAACGAATGCGCATAAACACTATCATCTGGCTTCGGAATCGGTGACCACACATATATCCCAGAAGGACTGCACGCTCACATCCACTCATTCTACGAGATTCGGCATTCACAAGTCTCTAAAAGCACCAGTTGTTCGTGTCGCGAACACCTTGGATTCGGCGCCTTTACGTAGAGACGTGAATTCCTGCCTGTGCTCGCATGCTGATGACAAGCAAAATCCAAGAACAATCCACTCCCTTCGTGTTGAGCAATTGAAATTGCTCAGCGCCTTCTGTGCCTTGCGTTCTCCCGAATTCTCTGAGAAAATCATTGATAAACTCTGCTCAAGTCAGTCGCAAGCCACTGATTGTTCCGGGCATGCTACCCATGCGGTCGTCACACCTTGGTCTGTTCAGCGCTGCGAGTTAAAGTGGCTTTTGTGCATTCTGACATCCACCCCAATAGATTCTATGCGCAATCTATCACACCTGATCCAACGACTCTCACCCTCGTTGGAACTCTCCCCTAAACTTCGCTTACCTTGGCACAACGCCAGTCACCGTAAGTTACAGCTTAACAGTCGGTACCAAAGTGAGACTGAGTCAGAGTGTTCCGGTCCCATCGGGGTGCATCGCAATTCTAGTCAGGCGTGTAGTTTGGCTGCATCGGGTCGTCTGTACACGCCGAGACAACGTGTCTCGCGTGTAGCTGCAAAAATACCCGCCTTTCATTGTTCGCAGGATGAAGTCCCTCACCACGTGGTAGCTCGCCAGTGTAGATCGGCTTGTGACGGAGATACAGACCGAAAGACATACGCAGCGGTGGCTGCAGCAGCAGCTGCACCGTTCAAGTCCCTAATAAACGTTGTATCTCAAAGTTCTTGGCTGACACCGGCCGAGGCATCACATTACGGCGATGGTACTCAAGCTGCTCACGGAAAAGAGTATCAGTTGGACCGTGACTATGGCGTCGGCGGTGGAAACAGCAGCACCATTGACCTTTCCCCCCGCAAGCCTATTCACTCAGACAACACTTCAGACAACCGCCACTTGCCTGTTCCTGTGGGCGGTCTGTGTGCTATTAGTCCTAAGGTTTCTGTCGTTTCCGCGCGTATGGCCAAGGAGCCATCAGGTGGATTTCACAATGTCTTATCTCGTAACCCTTCGTGGTATGTCCCCACCACGTCATGTCCACGTCGAAATTCTAATCTGGTTCGTCCTATACCCGCCCATCCTCGTGTCACGAATGCACATATCTACCGTCCTCCATTCCGTCCAACGTCATGTGATCCGTTCTGTTCCGTCAGTCCATTTTCCTACCATGCCTATCCTACAGCGTGTGATTATGTTCCACGCAAGACGAAGTCTTATGATGAATGCTGCGTGTCTTTCAGTAGCACCTCGGACGAATCGCATCTGAAGAATGCGGCTCAGGATCCATCCTCTTCTAGTGATTCCACATCTGGAGTGTTTGTTGATCTTACCGGCTATGATGTGACGGTTTCTGTAGAGCGCCTTCCTCCAATCTCGGATGGCCCCACTCGACCACAAGGACCACGACGCTGCTTCGCACGTGATAATTCCCAAGGTCCAGTTTCCTCAGCTCCTCGCTATTCGGTCTGCGAACCTCATCGAATGGCATATGAGTACTGGTATCCGTTATCTATGACTGTGCCTGTCTCGCCACCTCCGCCTTATTCCGAATGCGCCTACAACAGTCCCGTATCAACCTCGCCCAATTCAGTCTTTCTCGGTCATTCATACAACGAAATGCCGTGGCAATTCTCCGTCCATCCCACTGCTATCGCCACAAAATTACAGCAAACAGCTGGCAGGACAACGCCATCCACACCGCCTCCACATCCTCAGTCCACTTTACATTGTGATGCGCAATCCTGGATTCCATCCTGTCCATCGCCATGGGCTTCGTATACTCCTACTAAATTGTGTCCCTGCCAGTCTGCTCTCTTCCAACTTCAGTGGCTCACCTCACAGTCCTTCAGTCCCTTTGGAATCTGTTCCTGCGGTGCACCATTTCGACCATTTGGTTCACACTACTTTCCCACTCGTGGGCACCTCCATAGCACTACGGCAGACTGTTCGAACTTAAATGAACCGGGCTGTGCAGTGAACTTCGGGGATCATCAGTTCGGATTCCCAACCGAAGATTTTCGTCACCGCCCGAATTTCCAGCGACAGGTCAGCTGCCCAGAGGGTCCACTTTCCATGTTATGTAGTAACAGCCGTGGTGGTATCAACAAGTGTGAACATTCCAACTCTTCCAAACCCCCTAGCGTGCAATATGCTCCTGAACTCAACTCATTGCCATTCCTTCCAAGCCAGACAACGAACGGAAGCACTACAGGCGGTTGGGTCTACGTCCCCGAACCTATTCGAGTTCCACGATCTCATGATGTATACAATGCTCTGCGTACTTGTCTCGTCCCACATAGTGAATTACGTGATTATGCTACAAGTGCTCCTCCGCCCCGACAATGGCGCCGACTAGAAGAACCCAAGAAAGATGGATTTGCCTTCACATTGATGTGCTACAACCTACTGTGCCCGAGTTATGCCACTCAAAATATGTATCCGTACTGCCCATCTTGGGCACTGAATTGGGACTATCGAAGACGAGCTATTCTAGACGAGATCCGTATCTATCACGCCAACATAATCTGTCTCCAGGAAGTAGAAACCAACCAGTTTGAAGAGATTTTCAAACCGGAGCTGGAGAAACTTAAGTACGACGCAGTTTTCCTACCCAAAAGTCGATGTCGCACGATGGACATGAAAGACTGCAAAAAGGTTGACGGATGTGCTATTTTCTGGCAGATAGACAAGTTTGAAAAATTACACGAATTTCAACATGAATTCATGTTCTCTTGTACCAACATGTGCGAAAATCCCCCACCTTTGATCGTGAATCGTGTAATGACGCGCGACAATGTGGCTCTGGGAGTGATTTTTGAAACAAAAGGCGCTCCAGGTCCAGACGGCCCTGGAGGCCGTCAGTTCTGCGTTACAACCGGACACATTCACTGGGATCCCGAACTATCGGATGTGAAGATGATCCAAACCATTTTGTGGACGGCAGAATTGTGGGCTTATATCGACCAGTTCCTCACGGGGTCCGGTGACTTAAAGGATCGAGAATCTCCGACTAACACACGTAAAACACCTCTATCTAATCGCATTCCAGTCCCTGGTCCGTCATCACCCGCGGCCAGTATGCCTGTGATTTTGTGCGGTGATCTAAACTCACTACCCGAATCCGGCGTGGTCGAGTTTCTTATGCGAGGCAGTTTGCCAAAATCGCACACTGATTTTTTGAACAATGGTTTCAAATACATGTTCGAAGACTGGCGTCTGTTGGAAAAGTGGGCGGTTGATGGAGACACATTGCGACATCGATTCACATTTGATCGGGCTTACCGAGAGTCACAAGGCATGCAGTTGACTAATTTCACATATGAGTTCAAGGGCATGATTGACTATGTCTTATTCTCACGGCAGCATTTTCGCTTGCTAGGTAGCTTAGATCAGATTCAAGAATCGTGGTTTGCTGAGAAAAAGATTGTCGGTTGTCCACACGTTCATATCCCGTCCGACCACTTTGCTCTGCTGGTCGAATTGGAACTGAAACCGACACCTCAATTAGCTTCACTGGTGGCGGCTCGTGGCTCTGCTCGCAGTCGTTGTCGTAGCGAAGGTGGTTCGGGCTTGGAAAACGGACAAGCGAAGCCGGTACCTCGAGGCGGAGGGGGCTCAGTTGGTTGCAGTCCACATTCTACCGGGGCGATGACTCCAAACAGCACTGGTAGTTCGGGGCGGCTTGATGCGAACGGTGACGCAAACATGGGTTCAAGCACTGGAAACGGAAAGCATCGGAAGCGTCAACTTGTCCTGTGACAGTTTTCATCGCTTAAATACCATCTTCCCCCGATACACCTGTATGATGATCGTGAACGACCCTTCTCTCATCCTATCAAATCTATCTTTCAATCGATTTGTTACTTCTTTACGAATCTTTTGTGTGATCTCCTATCTGAATCTCTGCGCCGAGATAACCGGAGAACATACCGCCTGCTTAATATCCGTTTCGTTTTTTGTGGACCATATTCTGAGCCCGGATATTATTTTGAATTATTCCTTCCAGCAGTTTTGCGGACATTCCGAATAGAACTCATTTCTCCAGGAACCCTAGTCCACATTCTTCGATCTCTACTTCCAGTACAATCGCTGGTTGAAAATGTTCCCTCCATTTTCCGGTATTCCACTTTCAGTAGGATCCCGTTCCGACTCATAATGGGTGTTATTTTTAAATCCATAGCCTACTTTTTTCGCCCTTTTTTCATTATCTTCTCAGGTCCACTGCATCATGCTCCACCTAGACTAACGAGTTGACGCAACTAATCTAGTCGGATCTACTACCGTCCTCGTACCTTTTCCTCATGTTTGCACTTATTTTCATTTATTTCTTTTTGTGGTCGGTTCTTTGATCTGAATGTGACGGTTCGTCGTCTCAGCGTGCTTGGTCAAAGGATCATCGACGTACAGCGATCATGATTATGCTCCGCCTTCGCTTTTTAGCTCAACCTGCACCCGTCACCTACGGTAATGGAATGAGAGCGCTTAGTCTCACTTGACCAACTTCGTCCGATTCGGTGTGCTGGAGTCAGAAATTGTTTGGAAATGCCCCTGAACTTACCACTCTCTTCCCAGATCCACTCATTTGCACATTCATTCATCCTTCTCAAAGTGATTCATCCTGGTTTTACCATCCTCTAGCATCTCTGACTGGGGTTTTTCTTTCGTACGCTCTGTGTATGTACATATGTCTTTAATGTCGATATATATATATATATATATATTCGCACACTACTCGTAAGTTCAGATGTATGCTTCCCCACAGTCCTGATACTTCTCGTCCGCTGTGAATCTTCTCCTACTTCAACCGTCTCTGTTCAGTAATGCCACTGGTATCGGCCTACCGTGGTTGTCAGGGCTAAGGCATACACTAAATCTGTTTATCACTAGGTATTTCACCGTTTTGTGGTTGACAGGCACGACGTTCCTGTCGTTTGAATTCATGTTCTTGTTTTTACTCTCTCTTCATTTCATAGGCAGCTCCCCACCGGGTGATTAAATTCACCCTGTCTTTATCGAAATCTGTTCTTAAATTTGTCACCACCCAAGGCTGTGCATGTGCTCTTGGTGCACACGTACATCGTCACTCACCCCAGCAGCAGCACATGCGGATTTTCCAACCAGAGTGTGATATCTGTTTTTACTTGTGTAGATGTGTATACTTGTCTGTTCTTGTAGTTGTGTATGTGTGCGAGAACCTCGTGTACCAGAGGAGACTTTCGGCGAGCTCGTCCATTGGATCCCTTCAACGAGTAAGCGCCACAAACACAAATACGCCCTCACATATGATATTGCCAACATGCTTGGGCGTTCATTCTTGTATAGATAGTACAATGACGTTTCATCTTACGTCTCATTCTTCAGTTTTCTTCCTCTCAGCTATTGGATTTCTCTGATCTGTCAAGTCAGTGCCTATCCTGTTCTCAAAACAAGTTCCGTCTGCGCACTTTTTCCTAAAGACGTTCCTTCTTGTCTATCTGCATGTATACATGCTGGTCTCTAATTTCTTGTGATTTTTGTCTTCGTTTTTATCCCTTCGCCCGTCCCTTGTCCCAATCGTATGGGTCAGTTGATCTCGGAGTGCGATATTCCGTGTGCCCTACGGGCTTTGCTCTGTTTTTCACTCCGTCCCATTTTTTTCCATCTGTCAGACCGCACACTCGGCGTCATTTTTGTGGACCTAATCGTTCCTGGTCTCTTCCCCGCTTCTACCGAACCACCTGTTCAATAATTGACTCCTCCCTCAACTCTTATATACACACAAACGCACTTTTCTCTCCAAACGCAGATTATTCACCTACGGCTGATCTAGCCAACTTACAGAATCGCTTGTCGATAAAATGATGCGTAAAACTTCCACTGTGGTCAGTATTTTTGTTATCAGCTTTCTTGATCACATTTGGTGTTTACCGACCATTGCGTCCAATTGTGAAAGAGTTTAGATTTTAGTCTCGTTGGAACTCGAGATCATTATACGATGGGGATTCATTTTCTTATCTG
>STRG.59947.2
GTGAGTGAGTGTTTTTCAGGTTACCCGGGAATGGACATCCGCGTTCACTTGTACCTCGGTGAATGCGTCTTAATACATTCCTGGATTACTACGGATTTCATTTTAATTTTCCTATCTGTCTGTGTTAAAGAAGTGAAATTGTGCCAGGCTTCCGGCTCCACTACTGGTATCAATCGTGATCAGACAGCATGTGAAATTCATATGTTGTGAACTCCAGTGAAACCGTTCCGTCGTTATTCATGCTACTTGTAGCAAGATGTATAATCAGTGATTTTGTGGAAAATTTCGACCCACAGAAACAGTAGTTGTCCTGCCAGCGGAATTTCATTTTATCGTACAAAAGGTTTCAGAGACGGAGGGAGAAGAATAGGGAAGGCAACTCCCAGTTTCGTATTTGAACCGCCGCAAGGGCATTCAAATGTTCCCCAGACCCAGAACATATCAATCATGGTTGGAATTGTAGTCGTATTCGTCTTTTTTATTTCCTGCTTCCGGTGCTGTTCAGTTATGAACCCAACCAGCCGGAGGTCCACTGGTGGAGATAGAAAAACGGACTTTACCGTCGATGTGCTGCAACAGGTCCTTGCGCTTCACCCAAACCACGCCCTTCAAATAGATGAGCGGGTCACAGTGTTACATTTTGAAAATTTCTCGGTTCAGTGATCCCCTTAGAGAGTACGCCCAATGAACAATCACCTTTATGAGGAAACACGATCCTGTCCTGAGTGATTTTACCGTTGAAACCTCTCAGCAAACAACAACCAACTCGAATGAACACTGCCATTGGCTGGCATACCCAAACACTGCCCGACCCTGTGATAAAGAAACACCCCAAGCCATTCTGCTGCGGCTGGTGACAAATTTCGCACTTGGGAGTTCCGGTACGAAACGTGACCATACCAAATCCTGTTCTATTGCGCCTGGTTCAGCTGTTGCTTGATGACGCGTTTTTTGCTCTCATCATTACCTTCCGACAATCAGCTCCTGGTAGACAATGCATTTTATCCGTTCGGGATCAGGAAACGAATAGGTCTATCCTAGGTATATTCGCAGTTAACAAAGGTGCGTTCACCACACTGCGCTTCCACCGGACTTTCCTCGTCAATGGCATGGATAAGAGGCGTTATATACGAACAAAGCCAATCCGACTCAAATCAGAAAAGTGGCATCATTTGATAATCACCTCAAGTCGATCAAATACAGCCTTTCTGATGAATTGCCGACCAACTGATGCTACACATTCGGTTCGATCTACCGTGGCTCCATCTTCGTGGTACGTGCGACTTGGTGAAGAGCAAGACCGCATGGTGATCAGTCCACCTCAAATGATTGGTTATGTGGGTCAGAAAAACCTCGATGGTTACCACTGGATGGGTGAAATAAAAGAATTCATTTTGACCACAAACCGATCGATGTTGCTCGACAAATGTCCTCGAAAGAAACTCAAGTCTACGAAAATGAAGACTGCTCATACCTCATGGTTACCTCGCGACGTTTTTGCCAACGCCGAACCCATGCGACTGGCTCCGACCGATGATTTAAGCAAAATTACTTCTCAGCTGGCGAAACTACAGATCACTGTTTTTCAACAGTCAGTTCTTATACAAACGCTTATGGCAGAGGTAGCCCAGCTGAGGAGGGATCGACTTTCTGCCGATCGATGCCAATGCTTACCGCGGTGCGCCACTGCTCCGGACGGACATCCGTTTCCGCTGGGGTCAAAATGGAGCCCGGAAAGATGCGTACAGTGTGAATGCACGCTTCATGGTACCAATTGTACCCGGATCACGTGTCCCATCTTGAGTTGTACAAATCCATTTCGACTGGACGACGAATGTTGTGCTCACTGTCCGCGAGATTGCACATTCATAAATCAAACCTATAACCACGGAGAAGGTGTTATTCAAGAATGCGTGCAGTGTATATGCCAGAACGGCACAATGAACTGTAAACAACTCGACAAGACGCACTTTTGTCCGAAACTCAACTGTCCCCAATCTCTACGAGTTCGCCCGCCAAAACAGTGTTGTGAAATTTGTCGAAAAATGGATATGTGCAGTTTGAAGAGAAACTTATGCGACCCACTTGCAACATGTCATTCGCATGGACTCAAATATAACTGTACCTGTCCCGCTGGCTATCGGGGGACCGGTAAGATGAGACGAACTTCAACACCGAAACATATCCTTAATCGGGATGGATGTACGCCAATTTGTTCACGAGGTTGTCAAAACCAAGGCAAATGTGTCCAACCTGGAACATGTCTCTGTGCTCCCGGATTCGTCGGTTTGCATTGCGAATACGATGTCAACGAATGTCTGTTGGGGATCCATAAATGCGCCTCCAATGCCGTGTGTCTCAACCTACCTGGGACCTATGCTTGCATCTGTCGACCTGGATTTTCGCGCCCCACTCAAACACCATTCGTTTCAAGGGATCCTACACCGAACAGTATTCTGCTCTCATCCAAAACCATGTTACACGATCGCCTGGGAGAGACTTGTAAAGATCTACGAGCTTGCGGAGGAGTTCGGGAAGATAAGTCGTTCAACTGTGTGGATGATTCTATTTGCGTTGTCAACGAACATCACGCAGAATGTCTCTCGAGGAAGCTAAACGCTGTTCTTCCTCATCCTTGGTCATTTATCCCGGTAGACTACGAAATTTCACCAATGGGAGAAAGTCGTGCTTGTACTTTGGAGCACGTTAGCAATGGTCGACTGGAGGTAGTTCATTTGCCAAGTGAACATTATCTGATCAATCGGTGGTCGCGCAATCACTTCTGTCCTCTGTGTCAGTGTCAAAATGGAATACTGTGGTGTCCGAACGCAACGCATTTGACCTTGGAACATCTGGGACGTTCTATATCATCTCTAACTAACTTGCCACCAAAAGAATGGGGTGGTTTTTATCCCTGTCCCCATTGTAAGTCGGATTCAACATTACGATTCAACTGGACCGAGAATTGCTGTTCGCTGTGTCTTACCAGCACCCCAAACCAGACACGAACCGATCCATCTCGGGGATATTACCATTACACATGGGTACGCAACGCGGACTCATTGTGGAATATCTGCTATAAAAATAACGAGATGACCGTTTGTGAGCGTCTGCTCTGTGATACTGGTGTCACATCTGATACGGTGGACGGCAGCTACTGTGCTCAGTTCCTGAGCAAATTAGCAATCTTAGACAAATCGTCAAACGCTCTCGTGGACTGTTCCCTAAGTGCAACTATTAATGACGGCTTAATTTGCCTCGGCTGCAAGTGTGAGAACGGGATCTTCTCATGCAGATTCGATCTTGCAAGTTCGGACATAGGAGAGCCGACTTCGGTCTGCAATAAAACCATGATGCGCGTGATTAGACAAGGATTCATTATTCCGGTCGAAAACCTGTGATCCAATTTATGCCAGTCCCGTCCCGTGAACACTCAAACACACTACGAGTTTATCCTCTCAGTTCGTGTCAGCTCATCCAGAAACTGTCGGTGAAGCGAACAATACCAAACCGTACCCTACACGGAATAGTCTCATTCGCATTCTATCAATAATGCAGACCCCACCAGCCAACCCCTTTTGCCCTTTGCGTTCCACACGCAATTTCGAAGACCACTTATCTTATTAA
>STRG.1225.1
CCCAACACGTTTCAGTCATTCCGACCGAGACTCCAGCCTTGACTGCTTTGGTGATAGTCAGATGGAAAAAATATTTAGAACGGTTCTCGCCTGTGCAGCCTGCGGGTGAAGTCATATTTTCCAAAGTAAGCCGAAGTTCGCATAGATTTGTTCACCCCACGCACCCTCGAGAAACTCAAACTACGTGATAGACTGAACCTTGCTGTCAGAGCGCGTCAGTTCATCGTAGTTGTTCATTCCACAGAGTACAGGTACAGCACCATAGTCCGATAGGCTACAGTTATACCACATACATTAAACGGGTTTATCAGGTGGTCCATTCTAGGATTGTCACCGACAGGACAAGTGTATTGTGAACTTAACAGATTCAATTCATTCGCTTTCTGTACACTAAGGGCGACATATCCGGTTGAAACTGGTTAGCGTCTAGTTTATCAATCGCTTACTAAGCGATCATGTTTGAATATTACGGAGTATTCGGTAGCATAATTTTCTAAATTGTATTATGACCATGTACCCACACAGCATTTGTTCGATCCGACCGAATTGTCACTAAATCGAACCGCTTGAAGGTTGCCAGGTGTGCCTTTTTTAGTCAGTTGATGTTTTACTCTAAACTCCAGAGTTCATAGGGAAACAAACTGATACAATGTTCTTTTTTAGTGACAGTAATTTCTAACGATCCAATTGGTTCACTCAATGAACCAACAAACCATGGTAACGGGAGAAACAACCTATTTCACAAGAACCATTGTTCAACTTTAAGGCCAGTTTACCTATTAAAAGTAGAACCTGTGTGTTTAGACAAATTCTGGTGAAACATTGAGCTACTAAATGAATGGTATGACCACAGGAATGAGCGAAGAAGATTAGGGGTAGGTGAGAGAATGGTAGACAGTTAGAGAGACACGTATACAAGCACAGTGATGCTTTGGCCTGTGATATGCTTCTCCATGGAGAAATGATGCCGTGCTTAACTGGTCTGATCATACCCACTTTTAGGGAGACCAATCGTTTGTTGCTTGGTTTCTGGTTAGAACACGGCTATTGTTTCCTGTACATTGTCTGTTTTTGCTTGAAGTTAGTATTTAGTTAATTTGTTGTCTTACCGAGTCGAGGGTCTTCCGAACATCCGGACAGCAGTTATCATGAAGTTCAAAACAGAACTGCCCGAATCACTTGATTTCTCATCGTCCTCGGCGATCACAAGCACCGTGGTTGATGAGCATGGGAAAGCGGTAATTGTGACACGTCGGGCTCCCGAACGCAAAGCTGGTGAGCACTGTAAACGAGTGCTACGAATCGCTTTTACTCAAATCGGTCTGGTACTCATCTTGATTGGATATCTGGTCGGTGGTGGATTTCTGTTCCGTGCACTCGAACTTGACAACGAATCATCAGTCTGTTATCAAAAGCTGAATGGCTACCTGAAGAAGTTGAATTCATCCGCTTCACGTGTGATCGGTACGGTTGAGTCCACGTTGGACGTGGACAGACGCGACAGCCTCGTTCGTGACATTATGGCCAATTTTGCCGAACAGCTATTCATTCTAGATTTTCAACCGAGTACTGATTGCACCACTATTCTAGGCACGGATCACGGTGGAAAATGGAATTTAGCCAATGCGATCTATTTTTGTGCCACCATAGTGACCACTATTGGATATGGACATATTGTCCCAGTCACCTTTTGGGGTCGTATCAGCTGTATCGTGTACGCGGTGATTGGGATCCCTCTTATGCTTATCTATTTGGCTATCATTGGTAATTTGTTGGCCCGAATATTTCGCATGGTCTATGTGAATATCATTTGCTGTCGATGCTTCTATGATGTAATACGACGCAAACGTCAGAAACGACTCGAGCGCCTAAGGCGTTGGGAACAAGATCTACGTGAACACGAGGAGGAGGAGGCTAGACGTCGGGGACTTCCTGTGCCCCCGTCGAAGGTTCAGGCAGTCGTGGTAGATGAAGACGAGTCGGAAGATGCTGATATGTATCGCGAAAAAGTGGTTGCTGTTCCTCTGACTGTGAGCATTATTATTCTGGCAGCTTACACACTAATTGGCGCCGTACTGTTTCCCCAGTGGGAGGACTGGAATTTGGCAGATTCGGCTTATTTCTCATTCATCACCATTTCCACCATCGGATTTGGTGATTTGGTCCCAGGCACCGGTCGTTTGACTGAGCCGGAAACAGCCGTGGAACTGGCAATTGGAGCTCTGTATTTGGTCCTTGGATTGGCCCTGGTCTCTATGTGTATCAATCTGCTTCAAGATGAAATGATTGCAAAAATCAAATACATGGCCAGCTGTTGTAGTGGAGGCCACAAAGTAGACGCGGACAATGCACTGGATGATGAAAATGACGAGAACATCAAAGAGAACACTACAAAAGAAGATGAACAGTACTTGACCACGAAAAAACAGTCAAATACTGATGCCCCAGACTATGAATTCGGAGCTGTGTCTGTTTCGGGCGATCTTAAACTGACGAATGACAACGTCGCACCACTCGAGTATGAGAATACCGGTTTTGTGAACGATTAGCCTTTCGGAAGAAAGCCGAGATAGTTTGTTGAAGGATAGTCACAGTTGCACGGAATGACCGTCTGAGATTCAATTCACCGTGCAACAAATCGTTATCCGTAATTCATTTCATCAAATTATCCTATCGCGATGTCTCAGCAGCACATCAATATTGAAACCTCATTCGATGTTGTTTCTCACCAATCATTGTTCTTTCGTTCAATTGCCAATCTATACAACTGTTCAAAACAAGATTATCCGGAAAAAATCATCCTGATCATTGTCCTTGGGCCATGAAATAACCATGTGGAAGCCCTCATTCATTTTAATGTACTTATCGAATAAAAAGTCCACCGATCCTCTGTTTCTAAAATTTATTTTTTAATCCTATTTTGAGACGAAACAAACCAAAGTGTGTCTTAATACCATTCCTGGACGGTGAGGGGATTCCGGAAGAATCACTTGAATAGCTTGACTAATGGTCGAAATGTAATCAATGACGACTGGATTGCTTCAGCATGCGAGTTCAAAACCATTTTTTTGTTCGGAAATAAATCTTTTGAAGCTTTTTGCAGTTAGTTACTTTGAGTCACCACGTTATTTTTGCCATGCAGTCCGGTGAAATCTTGTGACTAAGCG
>STRG.35589.2
TCTGGACGCTCGATTGGCCGTGGCCATTGCCTGTCCTGTGCAGACTGAACTGAACTGAACTGAACTGAACTGAACTAAAATGAACTGAAATGAACTGGCGGATCACTTGATTTTTCCGGAACGCCGACATGACCTTGGGCGGGGTTGCAGATGGGTATTATCCCGAGGATGAGTTGGAAGATTTTGACGAGGGAAATCCTGACCGTGGAACTTACGGTGATGATCAGGACGAAGAGGACAATGAAATCACTCCTGATATGTGGCAGGAGGCGTGCTGGATCGTCATCAGCAGCTATTTCGAAGAGAAGGGTCTAGTTCGACAGCAACTTGACTCATTCGATGAGTTTATTCAAACATCTATTCAGAAGATTGTGGAAGACTCTCCGACTATTGAATTACAGGCAGAAGCTCAGCACATCGGTGGTGTCCTTGAAACTCCTGTACAATACAGGCTCAGATTTGAACAGATTTATCTGAGTAGAGCCACTCACTGGGAAAAGGACGGTGCTTCCGTTCCAATGACTCCTAACGATGCTCGTTTAAGAAACTTAACTTATGCGGCACCGTTGTATGTGGATGTTACAAAGAAAATCATACGTGATGATAGTGAGGAAGAAAAACCACTTGACAAGAAATTCATTGGCAAAATACCGATAATGTTACGATCCACTTACTGTATGCTCTCAGTTATGAGCGATCGTGATCTAGCTGAACTCAACGAGTGCCCATTGGACCCCGGTGGTTATTTCATCATCAACGGTTCTGAAAAAGTTCTTATTGCCCAGGAGAAGATGGCAACAAACACAGTTTATGTTTTCCGGCAAAAGGATAGCAAATACGCTTTCAAGACAGAAATTCGTTCTGTTTTGGAGCATAGCTCGCGACCAGCAAGTACTTTGTGGATCAACATGATGGCCCGTGGTGGTAAAGATGGAAGCAAGCGAGCAACGGTTGGTCAGCGCATTGTTGCCATATTGCCTTATATCAAGCAAGAAATACCAGTCCTAATTGTTTTTCGAGCCCTTGGTTTTGTGGCCGATCGTGATATTCTCGAGCACATCATATACGACTTCGACGATACTGAAATGCGTGAAATGATTAAACCCTCTTTGGACGATGCTTTTGTGATACAGGAACAAAAAGTCGCATTAAACTTCATTGGTTCGAGAGGTGCTCGACCTGGTGTAACCAAAGAAAAGCGTATTAAGTATGCGAAAGAAATTCTACAGAAGGAAACACTTCCTCATGTTGGTGTATCTGACTTTTGTGAGACACGCAAGGCGTATTTCCTGGGCTATATGGTGCATCGCCTGTTACTCGCTGCGTTGAAGCGGCGAGACGTAGATGACAGAGATCATTATGGTAATAAGCGCCTAGACCTGGCCGGTCCTTTGTTGGCTTTTCTTTTCCGTGGTTTATTCAGAAATCTCACGAAGGAGATCCGGTTATATGCACAAAAATTTATTGACAAGGGTAAAGATTTCAATCTGGAGCTGGCCATACGCAGTCAGATAATCACAGACGGTCTGAAGTACTCACTTGCGACCGGGAACTGGGGTGACCAGAAAAAGGCAAACCAAGCCAGACCTGGCGTTTCGCAGGTGTTAAACAGATTGACCTTTGCTTCTACACTTTCTCATCTCCGCCGACTAAATTCTCCTATCGGACGCGATGGAAAATTGGCAAGACCGCGTCAGTTGCACAATACATTGTGGGGCATGATTTGCCCCGCCGAAACACCCGAAGGCAGTGCCGTAGGGCTGGTCAAGAATTTGGCTCTGATGGCCTATATCTCAGTTGGCAGTCAACCCTCACCCATTCTCGAGTTCCTAGAAGAGTGGAGCATGGAGAATTTAGAAGAAATTGCCTCATCAGCTATTGGAAAGTAAGTAAAAACTTCAACCTGCAAAATATTTGTCAACGGATGTTGGGTGGGTATTCACAACTCACCCGATCACCTCATGGGTACTTTGAGAAAACTTCGACGTCAAGTAGATGTGATCGTCAGTGAGGTCAGCATCGTTCGCGATTACCGAGATCAGGAAATTCGTATCTACACAGACGCCGGTCGTATCTGTCGTCCTTTGGTTATCGTTGAAAAAGGCAAACTTCTCCTAAAACGCAGCCATATCGAATTTTTGAAAGACAAGGATCACAATCGTTACAGGTATTTTGGTATCAGTGTTCTCCTAATCATTATCCTTCAGTATCTTGGTTCTTTATTTTACGTTTGTCAGCTTTCCGCGATGCTTATGACCTAGACCGTACATCGCTTTTAACCTTTCCTTCTGCGCACTTAGCCGTCTAATGTAAATTTAGGTACCTCAGTTGGGTGCCAAGTGATCCACCCAAGCCACCTATTCGAGTTATAAATTCAAACAAAAATTCTTTTGTTCGGACGCTCCGAGATTGAAACAGTACCAGAAGCAAAATGAACATTCCTCGTCCTTCGCTTGCGCTGCCAGTCCAGCCATGTGCGAAGCGAATGCACACGGTCAATGATCAGAAATATCTCTGTCGGTTAATCGAATCCCCTGACCCCAGTTAATCTACTCTGTTTGTGGTAGTTTTCCTGCCTGTATTGCTGTTCCGTTTCCGTAGATTTATCAGGAACTGTCAGCTCACGAAGAAGCAGCGTCATTATTCAGTCTTCTGCAAATTTACTCCTAGTTGGCAAGATCTGGTATTAAGTGGTGTCGTGGAGTATATTGATACACTAGAAGAGGAGACGGTGATGATTGCCATGGGGCCGGCCGAGATGCAGGCGGCCGTGAACTATTGCAAGACGCACACTCATTGCGAAATTCATCCGAGTATGATTCTGGGTATTTGTGCCAGTATCATTCCGTTCCCGGATCACAACCAATCGCCCAGAAATACGTATCAAAGTGCTATGGGCAAACAAGCCATGGGCGTGTATATTAGTAACTTCCATACACGAATGGAGACATTGGCCAATGTGCTGTATTATCCACAAAAACCGCTGGTGGCAACCCGATCGATGGAGTATCTTCGGTTCCGTGAACTACCAGCTGGAATCAATGCCATTGTAGCGATTGCTACCTACACTGGTTACAACCAGGAAGATTCTGTGATTCTGAACGAGACGGCTATTCAGCGTGGTTTCTTCCGATCAGAGTTCTATCGTACATATAAAGACCAAGAATCACGTTATGGAATGGATCAAGAAGAAGTTTTCGAGAAACCCAATCCTCAACAGTGTCAAGGCATGCGTCACGCGATCTACGATAAGCTGGATGATGACGGTTTGATTGCTCCAGGCACTCGTGTCTCCGGGGATGATGTTTTGATCGGGAAAACAATCACTCTGCCAGAGAATGAGGACGAGACGGCTTTTTACAGCAACAATAGCGGAAGCAGTTGCGTTGCAATTCCAAACTATTGTTCTCAAGGCCACTGCATAATCTCGAGAACGACGTTTCAAAGCGTCTGTTTCCACCGTTTCTTGGAGACGGCGAGAGATTTTTCTGCCATTGGAAGCTCGAAGGTGGCCAACGACGCTACACCAAACGTGATGCGAGTGTTTTCATGCGTCGTAGCGAGTACGGTATTGTGGACCAGGTAATGGTCACGTGGAACAATGAGGGAAACAAATTCTGCAAAGTCCGTGTGCGAACCACAAAAACTCCACAGGTTGGAGACAAATTTGCCAGTCGACACGGTCAGAAAGGTACATGCGGGATTCGATATCGGCAGGAAGATATGCCGTTCACGTGTGAAGGAATTACTCCGGACGTGATTATCAATCCTCACGCCATTCCCAGTCGTATGACGATTGGCCACTTGATCGAATGCCTTCAGGGCAAGGTCAGTGCAAATAAGGGCGAAATTGGTGATGCCACACCGTTCAATGATGCTGTGAATGTGCGAAAAATTTCTGTTCTTCTTCAAGAATACGGGTACCAGCACACCGGGAACGAAATCATGTATAACGGTTTTACCGGGCGCAAATTGAATTCACAAATTTTTCTCGGTCCAACCTATTACCAACGTCTGAAACACATGGTGGATGACAAAATTCACAGCCGTTCTCGCGGTCCCGTACAAATCCTCAATCGACAACCGATGGAAGGACGCAGTCGTGATGGTGGTCTCCGATTTGGCGAGATGGAACGCGATTGTCAGATTGCGCACGGGGCCGCGCAGTTCTTGCGCGAACGTTTGTTCTTTGCCAGCGACCCGTATCAGGTGTACGTGTGTAATTTGTGCGGTCTAATTGCGGTCGCTCATCAGCGCAACAAGACTTTCGAATGTCGCAGTTGCAAAAATACCACCCAGATCTCGTTGGTGAAATTGCCTTACGCGTGCAAACTGTTGTTCCAAGAATTGATGTCTATGTCAATTGCCCCGCGTATGATAGTCACCGGTCCAGCATCGAATTAATCAGCGAACTCCCCACAGTTCGAACACCCTTCGACTCGTCTACCAGCAAATAAGTGTCCGTACTGTGCATGCTTTTTCATCCAGGTCATGCTCATTTTCATACGACGGTTTTCCATTGTTCATCCTGTACAGATATTTATAACCAATACAACAAAAAACACTCCTTTATTGTCTCGATGTGCATTTTTTTCATTGGTTTTCATTACCACTACATACCCAATTCCATCCAATTCA
>STRG.32768.1
ACTAGGATCTAATTTGAGTCGTCTGGAGTGGGAAGGATGCCCTTCACTGAAGAGCCCTTGATGTTAAATGTTCACTAGGATCTAATCTGAATCGTCTGGAGTGTGAATGAATACTTTTCATTGAAGAGTGGTCAGAGGAGTACCGGGTACGTATACCTGATGAGCGGCAACAATCACGAAACCGGTTGTGTGCTTCCGGGGGAATTTTGTCTACACCTTTACATACTACTTACCATCAATATGAGCGCTTGAACATGCAGCCTCATTGTTCGTTGGGTTAGCAGTGACCCAGACACGAATAATTATGAGAAATCACAGCTGACTCATTTGTGGGCTCTTCAATGAGTATCGATTCACACTCCATTTTCATCAAATTATGTGAATACGTTTCTGGCGTCTTGGACCACGTTGTCTTGAAGCGACTCATTGACTTCTATTCTTTTCCTTCCAGGCGTACAGTAAACCCATTTTCGTGATTGTGCCAAATATGCCCAATGCACAGAAAGACCATCGAACGACCGTTTTATCTCCTTTGCTGTCGTGTCTATTTCTGTAGTATCTAACCAGCTGAAGCCCCATCACTGAGTGTATAGTAGTTATCCAAATTGAAAGCTAAAAAAATGGTTGTGTGAATACGTTATTTAGATTTCGCCCAAAATGGTAGCTGAGAAATATGCGGGAATATAATGTTTGAAATCAATTTTGTGTTCCAAACCGCAGGCGTTTTCACCGTTTGAGTTTTTATGCTTGTATTGGTTACGGATGAATGTGAAGTTTTTCTTATGCCCTCATTTTTTTATGTTTGTACTGCCTCAAAAGTAGTTTTTGTAGTGTTATCATTACCTGTTCTAGGCATGTATATAACTATATGCCACTTCCTTCTTACTAACTCGTTGATTTTATATCAGGTGCAACGCAAATCTGATGGTGTATTCACTCAGTTGCCTGTCGTTTCTACCAACGTTTTGACTGATGATCAAGGATATGACGTCAATCTTGATCGCCTCATCGGTGATACCTGTCAACGCCTTCCAAGTTTCACCACGGCGGGTCTGGCTACAGACCAATATCCTGTCAACTTTTCACCAAGGCACGGCTGCGGCCAATCACTTGCCAGCCCCGCTACCATTATCCGTCGAATCAACGCTACACCTATGGGCATCACTCCCCGTATTCTGTCCTGGTCCCATCCACCTCAGCCTGCTTTTTCTTACCTACCAGAAATCATGGAACCGGAGTATCATCAACTGGGTGTCCGAATACAACATCTCAACTTGAGAGTCAAAGATGCCATTGTGACAAATCCTAATGGTTGTTGTATCTACTTTGGGAGGTATGATGAAATCAATTCACCGGCTTCTCCAGATCCAATTGAGGCACAAATCCCCCACCATATTTCCGAAACAAACAAGCAGTATGTCGACCTGTTGCTTCAAAATATGGTCCGTGGAGTCATGCTTTATGTGGAACAAGGCAGCATTTTTGCCGTTCGCATGTGCAAATGTGCGGTGTTTGTGTACCTGCCAACGTCTAGTGGAGATTTCGTCCTACTCAAGAAATTGGGTCGCCGCGAGCGAGACAAGATATTTGACTATGCCGAGTTCATGAACGATTTGCGGACTCATCGACTGAATCAACATCCTAAACCACATTTTGAAGTTATTTTGGCTTTTGGACAGCAGATGCGACCAAATTTCTCCACAGACAGTCTGCTTGTTTGGTGTCGTGTTGCTAGCTGCCGTGCTTGGTTCCAGCTGTTCAGAGATCATCCTCTGCAACAGAGCAACAACGGGGAGATTTACTCAGATGACCCGCCTAGGGAAACCGAAACAAGTGGTAGAAACAATCACAACGGTCGATTGGTGTACAGTTTCGTTCCACGTTCCGATCATCTTGGCCACAATGACCTTGAGTCCCGCCAGCCCTTATCTTCTGTCTGTTCGGGTTTGTTATCAACTGGATCTCTCGCAAAAGTTGGTGGGTGTTTGGATCGGGACACTAACACGGGTGAAACATTGGGCCTCGATGCCCTGAGTGATGCAGATGTCCAATACAATACCAGCGAGCAGGTGATCGAAGAGGGTGTGGAAATTCCTCTAGATGATCGAGAGGAGAGTTTGGTGTATGACGACAATAATTTGCAAGCGCCGGATACTGTCGGTGCTAATTCACCTAACCTGATTACCCTACCCTTGTCACTCTCTCAAGGTGTCTTCATAGGCTCAATTCACTCTTCTGTTGGTTTGAAATCAACCCCCGTCGTTGTAGCAGAGGAGACAATTGGTTCCCTTTTGGTCTCAGATCACAAAATGTGATTCTTTTCTTGTACTCTACCACCTATGCTTACTGTTGCGCATGTGATATGAGTGGTACTATTCTTTTGGCATATTTGACCACTTTTATCTACTTCACACCCGTCCACAGTTGTACAGGTTCTTCAGTTTGATTTCCTTTTTAATGCTTAAAAAAATTGCTAAATCTGA
>STRG.42452.4
CAGCTACGTGGTCGCGGTCTGCCTGTGCGTTTGTGTGTAATGCAGTCAGTCAGCTAGTCTTCAGGTAAAAGGCAGTGGGATGTCATCCCGCATGAGCCCCATCTCATCGTACTCCATGGACTAGGCTGGATATTGGTTCTCCGCCAATAAACCTTCAGGGTCTGATCCAATTTCCTCTTGAATAGTGTCTCGGTTTCCTCTTCCACCACTTCGGCCGGTAGAGCGTTTCAGAGATTGGTCACTCTCCTTGACAATCGATAGATGGCCGGCAAGCCGGTGGAATGCACCTTAGGAAGCGTCAGGATGTGTCCTCTGGTACGATCATTATTCCTGAGCGGGAATTCCGACTGTAGTTCCCGGCCCAACTCACCACGGATTATTCGTCTGGCATAGATGGGGTCGCCTCGAAGACGTCGATAGGCAATGGGAAACAACTCGGTGACTTCTAGGCGTTCCTCATAGCTGAACCCATCGTTATCAGTGTAAGTGTTGATGCTTGGTTTTGTGCCTATTAAGCTCCGGTTTACCGAGCTTCCCTTCCGTGCCTCTGCGAATCATGCACGCGCATCCCCCGGAAGAATGCTTTCTTATGTGCTTTTGTCTCAACTGTTTCAGGTCAGGTCACAGGACTTGTTGCTTGGGCCAGTAAAAGTCCAGTTTATTGCACTGCGAGCCCATGGAGTTCCCGCCATGCTGCGACTTCCAGGTATCCAGTATAATTCGGTATTTGTAGTAGCTAGGGGGGAAGGAAAAGAAACAGACTCGCCCTCGGGAATAGCAGGCCACACCACTATAGGTTCGGCGCCACAACTCACTGCTGTACCAATGTGAGACATACCCCGAGTCCTCGAACAATATCAAGGTGTTAATATGGAATGATGTTGAGTAGGGTGATGTGAAGTGACATGAAGTTCGCGGGTGCGCAGCACCTTTGAATAGAGGTTTATGAAAAGCTATAAAATTTCGATCTCCATGAATACGCAACGTTTGTGTTGACAGATTCGGTCTGGTCAGAGTTGTGACACTTTCCGTTGTCATGTCCAAATAGCGGCTAGATGTTCTAACAAGGTATTCCCGGATTATGACTAGCCACTACCGCACACAGCACTGCTGTCTGCTCTTTTTTCTATGAACCCTCAGCATTTCGGGTCACCAGGCACTCACTAAACCACGAGAACGGCTGAGGGAATGGGCAACAAGACGAAAGCTCAAACGGTTGCCAGAAGACGGCATTTGTCTGTGGGATAGATGAAGGATAGTTTGTATTGAAACGCTTTCGATTACGTCTAGATGCTAGAACGACGCCGGACACAACGGTAGCTATGGGAGATAAGGTCCAACCGCCCGCAAGCACAACAGTCAAAAGTGTTTTTCGACTGAGGGAAACCGATTGTCCTTGCAGCCAGCAAACAGACAACGAACAACCATGTGGCATCAAACAACCCTGCTAGCACAACATGCGTGGAAACGCAATTGATTCACAGGTCGGTAACAATGGCCAGGTAGTGGTAAAGGTCGCAAAAAACACGCTTGGTTTTTCCACATGTTCGCAATTTAGACTGACCAATGAACGGCGCTCCGTTGCACCGCGCGCTGATTGCGCATTGTCAGACTTTCTACCCCTTTGACCAATGCGGTGGCGTTAGCAAACTAACAGTATTACTCGAAAATACGCCCGAAGTCGATTACGTGCTTACGCCGATGTTTCACGCGAGTTCACCACGGAATGTGGTATTCATCAAGTTTTTTTCCCTTTTCCATCCCTCTTCAATCTCGTAATTGAATTGATCCTTGAGATAGCCGTATCCTCGTGTGAGGATAGTGATATCAATCTTTGCTCAGGCAGTCGACTGTTTACCTTGGAATACTCAGACGATGTTGTTCTTCTGAGTGAAGACCCAGCATAGTTCACTATTTGCGGCGTAACCCTGCACTGACGAAATGTCCGATTCGGCTGTCTCGGACGCAAAATGGTATTTTGGCGAGATAAGCCGTGAAAAAACAAACGAGATTTTAGTGGACCAACCGGTTGGAACTTTTCTAGTTCGTGACAGTACCACCAAATCTGGTTATGCTCTGGCTGTCAAAGAGGCTAATGGGGTCAAGCGATATCTAATATCATATATTCCGCACAGTAAAAAATTTCGATTCGGTGACTCATTATATGATTCGTTTGATGATCTTATTCGACAATATACGGAAACGAAGACATCTGCTTGTCGTTTAAAGCAACCAGCTCCCAAGGCGGTGTATATAGGTCTGCATAATTACATCAGTCAGGAAGAATCGGATCTGTCCTTTAATCGAGGTGATATTCTACATTTCATTCGTCAAAAGAAAGACTGGGTGTTTTGTAAATCCGAAACAGACCGGGTTGGCTGGGTGCCATTGAACTATTTAGTTCCGTTCACTCCTGAACTGGCCTCCAGACTTCGGGGTCATACGGACCAGGCAAGCTTATCGCATTGCCGCAAAGCGGACTTTGTCAAATTGCCAGCTCCAGGGAAAGTGATCCGGGATCGAAATCCGAGCATTTTTTTGAATGGTCATTTGAAGGTTCAGGTTGGCGATGAAGTGAAAATCAACAAGATCCTCTCGGACGGATTCTGTGAAGTCTTGCGGGAACAAGATCATCTGAGCGGTTTAGTTCCGATCAATTGTTTAGAAATCCACTGTAAATAGCATAATTTTCTCCATAGATTAAGGTTTTTTTATGCTTCTCATACATCCTAGACAATGAACTCAACCCGAAATTAATTTTCCTTCCCTTTTTTCCTCATGTCTACTTTGAATTCAGAATAAATGCTTGTGAATCGTGCCTAATTGGCCTCTCGTTTTTCCGTTTCGGTTCCTCCAGTC
>STRG.27605.1
CGCAGTATACACTGAAAAGACGCAGCGGAATCTTCCAGGATACACCATGAGATATGTTTCTGATCTCTAATTTCAAAAATCCTTCAGTGTCTCCACCAACTAGCTGAGAGATCTTTTGATCCCCAACCACAAATCCGTGAGGTACTGACTTCTCCTAAGTTCGTTGTATACTTTCTCATTTCCCGTTGTCACGTCATCTGTTGATCTTCACGTGATTCCTTCTACGCCCCAGGAGGAACGGAGAATTGGGCATGGCACGGTAGGCGTGTGTTTGCCATACGCAGCACGTGCCCCAATCAACGAAGTCTACTAAGCTGGATACGCTACGATAGAATATTCTCCGAACTGGTACCCCATACTCGATTTCTGAACTCGGTATTATTCACACGGTCATTCCATCCAATCTTAGCCATACTACGCAAACATCGATGACCGAAAACCTCAAAGCAACGAACGCCTTGTGCATGGAGACTACGTGTCTCGCAACCAAACAAGAGAACTGGGTGCACCGCCCGCAGCACACACACATAACCCTTCAACTTCAGCAAAATATCAGGTCGGCACCACAAGTGCCTCAATCCAGCGTACGCTGCTCGAGCTTTCGATATACGCGTGCTCACCTCTACCATCGTTCTTCCACCGAGGTAAGTGAAGCTGTCGACAATTGCCAGCACCCCCCCCCCCATCGAGCAACAAGCTCGGGACCATCGACATACAGTCTTGCAACATCAGTTTACACTTTGAAGGTGCAAAGCGCATGCCGAATGGAACTACAGCTCTTACTTCCTATCCCCGTCCTCCGCTTCATCGTGTGGTACCTCCGCGCCCCCCAAAATCTTCCTGCGCATTGGCGACTGAAACCGCGGAAATGCGAACTCCCACTGAGGAATCGAACGAACAGGCCGTTGGGTCTGAAGATGTTCCGGACAGTGCGAACCCAGCCAACGTCTTTTTGTGTCGTGGTGTATACGATTACCGCCTCAAACGTGTCTGTCGCAACGTTAATCTACACATGCTGCCTATTCATTCACACTTCTTGACCAGTCGACAACGGGTAAGTGGACGATCTTCACCGCCATGTCTTTCCTCCACACCGTCTGAGGAGGACGCAGATGAACAGAAAAAACACGATACAATGACAGCGGCATGCAGTCCAACACCGACGACCCCAGATTCTCCTGATCCTCCGGTGTTATTACATGTTGATTCAACCCCACCTGAGCCGCATCAAGTTGCTCATGCTTCCTCGACGGAGCCGTCTCCTGCGAATTCTCCATCTTTATGTATTTGTTTGCCGGATTCACCTACTTCGAACGACCACCCAGTAAATGTTGACCCATTGGCACATTCCCAGAAGCGTTCCGACCAGACTGAGGCGAACACATTGGTAATTCCTTGTAAGTCGACTGTAGTCACAATTAATGAGAGCACGACATCCCACCGAAGTGTGGCGTCCTCTGATCATTCAGCTGCAACTGACAGGTCGTCTACCCCACTCAAAGGACGAGAATCGGCCTCTGTTTCCCAGTCGCCAATGTGCCCTCTGCCAAAGCCGTCACAGAACACGAACTTATCGTACTCGGAAAAACAATCCACCCTAACCAACCATACATCACATATGGACCTACTGGGATCATGCACAACTGTTACTCCATCTATGCTTCTCCAACCCATTTCATGCACCGCGCCTCACACCAACGCAGTATGGATTCCACCAAATTCAATGATGCCGCTTCTCGAATCGTCTGTTCTAGAGACAAGCGCAGACTTGTCTGTGAACTGGGCCGAACACGGTGAACAAATCGCATTGTCATTGGATTGTCGTAATATCAAACCTTTGGGAATGGTGCCTGTGGTTAATCATCCCTCAAACAATGTGAGTGACACATTTGGTCAGATCCATTCTCAGTTGCCGTCTGTTATCAGCGCAATAACCTGGCCTACTCCCCTGGTAGATCGTCCGGTTGTTCCAACAGATCTATTCGGGCACACACAGTTGCCTATTTTGTGTCCGGCAGGGGGAGCTACAACATCACCCTCAAACGTGACGAATCCGCATGAGTCGGAAACATCGCGATTGGTAATGCTATAGTCTGTGCTGTGCTAAATCCATCATCATCACCAATAATACTTGTACCTTTACTAATACTTTCCGAAAATCACATCCTTGTATATCCCCCAATAATTGCATCCATTTTCCTCATTGTTACCAAATGCAACACATGTCTTCGCGTGCTTCTTTCTTTAACCGATCACGAGACGACGAGTGATACTTTCGATCGATTCGGTCCTGGTTTCCGGTCATCTCGTGCTGCCTTTCATTTTTTTCTTTCCGATATATCCTGTCATTTTAGTGCATACATGTCCCGATGTGTATTCATTCACTCATTCTCTCATATGCTCGTTTGTTTGTGCGATTGCTCCTGTACAGATCCGATAAATGAACCACGATCTCTCTTTGTATGTGTTTCTTTTCACCTTCCGAGTACCCCCAATTCTCCTACTCATCCAACGTCTTTTGCAAGCCACAGAAGAAACAAAACCTCTTTGGAAAATACTCATTATTCTCTCCAATTCGCCGCAATCATTGCTTAAAGTACGGTTGCTTTTATTCTTCTGTTGTATGCATTTAGAGATCGCATACACACACAATTCAAAAAAAACCAATCCCCAATTGCTTGGCCTTAAACAACAATTGACCGTGCGCTGGGTGTGGCAGTTCCGGTGGCTACCTCAGCAGGAATCTTACTGGGAAATCAAACTGATGAAAAGGATAGAAAGACGGGTCCACCAGACTCCGCAGTCACCGATAACCTACGTCTCACATTGCTTGTCGGATTCGCTCGATGAACTCATTTGGTCCCGAAAACCCAACGCCTCAGTTGAAGATGTTCTGGTTTCCTTTGAACACGTATTTACAATATAAAGATGAATGAACGGCCGCAGCACTTTCTTACCCGATTATGTGGTTCTGTTCTGGTCCATATCTGCCCGCGAAGATTCCGAATTTTCACTCACCATCTTACTGGTTCCCAGTCCTGATTTGCAACCCCGTCTACACCTTTGAGGGTGTTGTCATTCTTATCAGTCCTGTCTTCCTGCTGATTTTTTTTTTACTATATCCTCACTAGAATAGTTTACTAAACTCTGTCTTGCAAACAGAAATCTTTGCTTGACAGTTCAACAATTGAGTTCACTCTAGTGATACAAAAAATATTCTCTTTTATCAACCATCCCTGAAAAAACTGTCTCCCTTCATGTGAGTTTATACTCAGTTTTGTTTTGTAGCACCAACGGGCATCTCCTTAGTCAAGTTTGATTTTCACCCACCTCTTGGCTTTCATGCAGACATTTATTTACCTCTCAGACTGTGCGAAAGGCCACAAGCATTGACCACTCTGCTTACTGCCTTACAGTGCGAACAGAACATTTTGCTCAAAAATAAATACTATAGTCACATGTGCAATGAAGCATATTCTTTTTCACTAACTCTTATCATCCATGTTCTACGAAAGAACGTGACACACCGAAGACCTTTTAATTTTTAGTCCACAGTCTCTGAACCGCTTGCTCAGTTTTTTCTCTTAAGCGTTCCCAAGCCGTCCTCTT
>STRG.15332.1
GCTATGTAGTACACGCCTTCCACTGCGCTTATGCTCAAGCATGTAATAAAACAACGATTCTGGTCTGTGTCAACTTCACTTATTAAGTAATACGATTGCGTATGTACAGTGTTAGTGTATATGCGGATCAATAATGTAACTAGTTTGTAGTGGTATCAGCGATGGAGGGAGGGGGTAAGGGTCGCTGTGGCTCGGGAAATCAAACATAGTAGGATATTAGCATTGGATCGAGGTCAATACGCTCGCTTCCGATTCTGACCATCTTTTGTCCCGCATCCTGTTTATGAGTCATGAATGTGGCCTATAATCAAACGTCGTCGTAACGGTTACACATGCTCTCACATTCCGTTCTTAATGGAAATTTTTTTACCTATGATTCTAGGCATCACTTACAAAATTAGTACACTCAGTTTCCATTTCTCCAATGACTTGTTACTTACGTTCGAGGTTAGGTATATGTTTTCCCCACCTTTGGTTGTCTATCGCTCTCCAGTCCATTTCACAGATATTAGGCCTCAGCGAAACAACGCCTTGTTTGCAACTGTTTCTTAACGTCCGTTTGTAAGATTGCATTTGCCATCGTAATTCCCTGACCAACCGGTGAATGTCTTTTATGTATCACCGTCATCAGCAACAAACGTAAGGCTGAACTTCGCGCGTTCCGAATGCTACAGAAACAAGAAACGCGCCAAACTCGTGAACTAACCATGATGGCCAGTCAACGTCAAGAACTACTGGAGACCAAATTAAGCGCTGAATTCATGGCACTTCAGCGGAACTATGAACAAGAGCTGGAACTTGTTTCTAAAAATTATCGAGCTCAAATGGAACGGTTAGAAAAGGATCACGAAGCGGAAATGAAAAAACTACGATTAGACCACGTCAAAGAAGTCCAGCAGTTTAAAAATCAACTTCTTTCCGAGATCGAGACCTACAGTCGTGCCGAGCGCAAGGCAGCCAAGCGCGAGTTGCAGGCTGATCGAGAAGTAAGCACGTTTGGTCCATCCTCATGGTCAGTCAGATCAAGCCCATCGTATAACACCCAGTCAGCTGAAAAATCGGATGGCTTGAATATCACCAAACGACTCACAGTGTTCAGAGAAAATCAAGACACCCAGTTGAGTGATCGTATCACTCGATTGATTGAAAACTACCAACGCAGATTGGGCAGTTTGCGCGCGGAAGAATTGGTNNNNNNNNNNGCTGGAACTTGTTTCTAAAAATTATCGAGCTCAGATGGAACGGTTAGAAAAGGATCACGAAGCGGAAATGAAAAAACTACGATTAGACCACGTCAAAGAAGTCCAGCAGTTTAAAAATCAACTTCTTTCCGAGATCGAGACCTACAGTCGTGCCGAGCGCAAGGCAGCCAAGCGCGAGTTGCAGGCTGATCGAGAAGTAAGCACGTTTGGTCCATCCTCATGGTCAGTCAGATCAAGCCCATCGTATAACACCCAGTCAGCTGAAAAATCGGATGGCTTGAATATCACCAAACGACTCACAGTGTTCAGAGAAAATCAAGACACCCAGTTGAGTGATCGTATCACTCGATTGATTGAAAACTACCAACGCAGATTGGGCAGTTTGCGCGCGGAAGAATTGGTGGAAAAACAAGCAGTGAGAATGAATTTTGAACAAGAAAAGGGGAAGATGGATCAACGACACATGCGACTGAGGCACCAGTTAGCTCGAAATCGACTGCAAGACTTTTTCACCATCAAACGCCAAAAATTGGCCGGTCTGCTTGATCTGGAGTCCAACGAACTACGGCAAACCGTCGATCGAGAACGTGAACAGTTGGCCACCGTGCATGCTATCGAACGCAAGAATCATGCAAAAAGTGCTAAAATTCAGTCGAAAAAGAAAATTGCGGAATTCCAACGTCGTCTACGAGGTGAACAGACCGTACTGTCACCTCAATTTCGAGAACGTTTGCGTGAGTACGAAGATACAGTTCGAACACAGATGTTAGAGGAGGGATTTCAACTAGAACAGCGACAACGCTGCCAACAGACTCTGTTGGAACGCAGTATTTCATCTCGTCTGCGTGAACTAGATCAAAATCAAGTGCAGAAACGAAACGAGTTGTTAGAGTTAGAAGTGGAACGTTTGCATGAATTGGACGAAAAACACGATCAAGAATTGCGTGCCTACATGGATTCGCTTCCTCGCAATCAAGCACTGCTTCGAAAACAATTTTCGGAGGAACGTGCCACAAATACACAGTCCAACGGTGGCTCCTGTTTTTCTGATACATCCCGTGGCTTGGGCAATAACACACATGGAAATCGACAAACGATGTCATTCCATACTGCTGTCAGCGACAGGAGTTCCAAGACCCGTCAAGGTAGTTCGGCCCTTAAAATCCACTCGGTGTCCATGTCTCCTGTCATGCATCGCAGACGTTCCAACAAGTAGCCTGACTCGATCGGATCTCGTGACGCTTTGTATCCTGCTTCACTTTCTTCTAACTGCGCCCGGGTCCGCGTGACCGTAGCTCAAATCGCAACGGTGCTGGTATGGGCTTCTACACACCATAATTCGCTCACATTGGCAAGAAAGCATTTTTTGCTCATCACTGTGCTTCTGCTCATTTATCTGATTTTCCCGCCTTATCTACCACGGTTTCGTCGATTTTGCAGAACATATGCCCATTCATTCCTTCCTGACCTGGTTCTGTCCATTACTGAATTCCTTGATTGTTTTGAATTCGGATAAGCGCACCGCATGGATAATTTTATGCACCAACGCTGCCTTGTATGTATACACGTCCGTCGCTAGGCACTAAAAGTCAAATAATTGCTCTTTCTCTTCCTCAACTTATGTCCTCCACAATACGCCACTTGGTTCTCATATGATTTCTCACATCTTCCTCAAGACGTATTTTTTGTAAATCTCGTTATTTCGAATTTTTTATCAAAAACAAACTGACCGCTAGCCTTCGCGCAGTAACGGGAACTCTATTGTACTGTTTTAGAACCTACATAAAGTCGACTTTCGTTTTGCTGGTCAAAGTTGACTGACTGCATGAGACAATCAAGAGCTTCTTCTTTAGCGTGTTTCCCACTTGATGGCACAGTATCGGTGCAAGTGAGCAAAATCTTCGTAGTCCGTTCACTTCAGGGTCCCTGTTTAGACACAGCTTTAGCGCCCCTGATCAAAAGCGTCACGGCACCGTTTGAGGCCGTGTCTTGTTGACCCCAACTAGCTGGTTCTATTCCCGTGGTCTTGAAGCCAGTG
>STRG.66573.3
ACCTTCAAGGCCGCGCGCGGCGCGCGGACCGAAAGCCTCGCTGTTTGATGTCCGACAGATTTCCCACGCTTGAATCTTCCGTGTCACTCAAGTTGAACGAACTTCAGCAAAGCTGAAATTCTCCCACAGTCCAAAGGTCCATCTTCCAGATCCCCGGCAGTTCGAGACGCAAGATGCAGTCAAGACTCGTGTCCTTAACCCTCTCGCATTGTCCAGCGGTCTATCTTCCAGTTCGCCGGCAATAACAGATGCAAGATACTGTTAAGATTTGTATTTTGAACCCTTTCCGTTTTACCACTTCCCCACTATCTAGTGAACTATCTTACAGCTCACTGGTGACATTCAGATGACAAGATAATCACAAGATCCGGGAACATTTGGGCTGTAGCCTCGTACCCGTGTATTACTTCAAGACTTCAGGACTTCAAGACAGCCCAGTCATTCAGAGGTGCCTTAGATCGCAAGTGGTACGATATCTTTCCTTGTAGTGAGCCTTGAGTATATCAACTAGATGGATGACGGGTAACACTGTGGTCCTTCTGGAGTGTTTTAACAGACTTTTTCCCTCATTGATACTGTCTCAGTGAACGCTCACTATGCATAATGTCTCTCGCAGTTGATGTGCGATGAGGTTTTCCGGTTCCCTCTCAGTTTTAGCGGGGATTTGACGAAATACACTGGGCAGTGGTGGGTGCATAACTGGTGTGCATACCATCGAAGGAATTCTGGACGCTCGATTGGCCGTGGCCATTACCTGTCCAGTGCAAACTGAACTGAACTGAACTGAACTGAACTGAAGACTTCAAGGCCGGGGGACACGCTACGGACGTAACCTGTGAGGGTTTCGGCAGTTATCTTGGTGAAGTTCCGCATGTCCACCCAATGGTTATATCAGCTATACGCCGGCATTCTGTTCGGCAATGCTTCGCTGCCACCGGTGTTGGTTTATAAAATCTTTCGCATTCTCTGGGTCGCCGTTCCCGCGGCCCTTGCCAAGCTTTAAACAGCTGATCCTACCCGCTAACCGGTATGCTTTACGCAGAGGACTGTTCCTGTCCCTCTCTTTGGGATCTGTCGGTGGCTTTGCGTTTAGCAAAGTGAAATTAACTTTACCACGTGTGTCTTGTAACTCTGGTCCATTGGATGCAGTATTGCCTGATCCGGATGATCTCGTGGAAGAAAAGTTAACCAAGTGGAATTATGGTGATATCTTTGCTTTGGTTAAGCCTGACCTACTCGAGTTCTTCGGTGCAATTTTGAGTGCGATTGCGGCTGCTATGTTAAATGTTTACATTCCTCTGCGTCTGGGTGACCTGGTTAACAAACTATCTGATTGTTTCAATCAGAAAGAGAGAATCACCGTTTTATACGGTCCGGCTCTTAAACTATGCTTCTCCTACACACTTCAGAATCGCCACGGATGTTCAAATATTCAAGAGTTCATTCAAACAGTGTGTATCTCATGGGCTACGCAGTAGCGCACAGATTGTGGGCTCGATTTACGCGCTGTTCACCATTTCCACCACACTGACGTACACTTTGCTAGGCTCGTTGCCTTGTATTTTCCTAGTTGGCACGTTGATGGGTGCTGAATTGCGTCGACAAAGTGTCGAGGCCCGTTTGCAGAATTCCCGTGCTCTCACTGTTGCGGAAGAGTCATTGTCCCATATGCGCACGGTCAAATCATTAAATTTGGAAGACACCCAATATCTACGTTTTTGTGCAGAATTGGACAGAGGTCGGAGCTTGAATGAGAAACTCGGATATGGTGTCGGTTGTTTTCAAGGTTTATCGAATCTGGCTTTGAACGGTGTTGTTCTTGTCGTTCTGTACGTCGGTGGGCATCTGCTTTCCCGAAACGAAATCAATCCCGGGGCATTGATGTCGTTTTTGGCAACAACACAAACGGTGCAACGATCTTTGGCCCAGCTCTCACTTTTGTATGCTCAAGTGCTCCGAGGTAGTGTCGCTTTCAGTCGGATCCAGGACGTGCTGCATTCCACGAGCTTGATTGATGATACACACCAGAACATGGCTGAGGCACCATACAAAGCTGATCGGACTCGTTGGAGCAAATCAGACTTCATTCCGGGAATAAGCCTCGTTGATATCCAATTTGCTTATCCCAGTCGAAAAGACGCGATTGTCTTGGACAAGCTCAATTTGACAATCCCATCCGGATCGGTTGTTGCTTTGGTTGGTAAATCCGGAACAGGCCGTTAAAAACTGAATCAGTGCAGCTGTCGGTGTGGAGTAGATTATATATATATATACATATATATATATAATGTACGTATGTTCGTCCCTGACTATTCTAAAGCCAGAAGGCTGAAACCCCTCTGAATGGTCCACCCACGAATTTATTCGTGAAGTGCGTGAGAAAAAGGTTGCTTCCAGGCACTGACGCCACTCCCAAGCCCAATACTGACATGACTGCTAATGACGAGCACGCAACAAATGTCATGGAACCGTGCGGAAGGCCAACAACAAGTTTGTTCACCGCAAGGCTCAGAAGTTTTCATCTTGTCCCTGTGGTATCCTTTTTTTCTGATCCCTCGTGAAAATCTCTGTAATTTTTGCCCATCTCTAGTTCCACTTGTCTCAAATTTCCCAGAAACGTGCATACCTGATTCGTCAGAACAAGTCGAAGTTTTTTCAGCCATGTTTGTATCCAATTCCAGCGTGTCACGTGCCCTTACTGTTACTCCTCCCTCGACCTTTTTTCGCGCCTCTCTTTAAGGCCAAAATCATCACCAAACAACACGTCCATGAAATTCTGCGTTCACTTGACACATCGAAACCTCCTGCCCCGGATGGCATTTTCTCATTCTACTAAAGAAAATTCGCCTATTCTGTGTTGCTTATTCAATCAGTCTTTACAAACTAACCTGCTTCCGTCATGTTAGAGGACTTCACTCGAGTTCCTGTCACCTTATTTTTCAGTCGTCTGTTCGAATGCGCGAGCTGCAAGCCATCCATATAAATTGACTGTCGCAACCTGCCATACTGTTAATTTCAGCTGTTCGCTTTTGCCATGAACCTCCAAATTGTGGAATATCCTACTTCTCTCCGTGTTTCCTCTTTTTTGTGGTCTTGACACAGCACAGAATCAACAAACCAACTTTTTGCGTGACTGCTCCCAAACGTATTCCCTATTATGCAGTAGGTTTTTGGACAGTGATATTTATCCCTTCTGTTGTGATTCATATTTATCATGTGATTTAAAAATCTCGGTTCTCTTGTACAGATGCAGCTTTCGTTTCGTTAGACTATGTCTGCTATCTTGTTCGTTCGCATCGATCGTTGTTTTAGTGCGATGTTATCG
>STRG.56372.5
TTAGATGCATCTCTATAAATAGGCACGGGCTTGTTCTGTTTTCGCCTATTCGCTCACCGTCTGGCGTCCCCTGGGCAGCATGAATCCCGAAAAAAAGGAACTTTTGACAGGCATCCTATCCGTAATCGGAGGGATTTTGATTCATTTCACTTTTGGACATTTCTACACCATCGCGAATATGGTGCCTTATATCATGGCTTATACGAAGGCTTATGTCGACCCAAACGTCAAAGACTCGCTGTCCATCTGGCTTTCCGCTCTTGCGCTTGGTGTACAGGGTATATCAATGCCAATTGGCGGCCTTATAGCCAAGAAAATTGGATATCGTTGGGTTGTTGGTGCAAGTTGTTTATTTGTGAGTGGGAGCGTTTTACTAACGTACGTGACAATCAAACGATCGTTCATCGGTGTTATGATTACCTACTCACTCATGAAAGGTGCTGGATTGGGTCTTGGATATTCGGTTGTCCTGGCAGTGGCCACTGCTTGGTTCCCGGCTCGTCGTGGTTTGATCGTTGGCATGATTGTGGGCGGTTTTGGTCTGGGAGCTCTCATCTTCACACCAATTCAGACAGCATTTATCAATCCAAAAAACGTGAAGGTTGACAATGTGACGAGGCGTTTCACCGATCCGGAATTGCTTGCTCGGGTGCCTAATGTGTTTCTCATGTTGGGTGGTATACTATTCACTCTTCAAGTGATCGGTTTCGCATTGCTACGGGCCAAACCCCAACCGAAAGCGGACGAAACTGTGCTGCAAACGTATCCAGAATTAAAAACTGCAGGTGATATGGGTACTGAGGAGGAGAAGAAACGACTACCCGAGGAAGCAGTGGATAACCGCGTGGACGCTTCCCCTTCCACCGAGGAAAATCTCACACCCAAGCAAGTTTTGCGCCGTGTCGACTTCTATCTACTCTGGTTTGTCATGTTCTGCAACATCATCCCAATCACAATCATCACCTCAGCGTACAAGCTTTTCGGTCAGGCCTTCATCAGCGATGACTTGTTCTTGTCCATTGTGGCCACAATTTCGGCTCTGTTCAACTCCGGTGGTCGCATTGTTTGGGGTTCATTCGTCGATCGGGCCTCGTTCAAGATCCCGTTGTGTGTAATGCTCGCTTCCTGGGCCGCTATCTTGGTCACATTCCCACATTTGAACATGGCCACCGGCGTCACATTGAAGGTTCTTTATGCGATCTGGGTGTGCCTGCTGTTCTTCTCGCTGAGCGGTGTGTTTGCAATCATGCCTGCCGCGACTGGGATTCTGTTTGGACCGGCTAATTTGGCTGTTAATTACGGTCTCGTATTCAATGCCTTCGCTGCTGGAAGTTTGATCTGCGGAGTAATTGCGACAGTTGTCCAATCGAAAGATGCGTTCTTGATGCAATTTACCGGTTGCGGCGCAGTTTGTGTGGCCGCTTTGTTCACTGTGTTCTGGATAGAGGACCGAAAAATGAATCCACGTTTGAACATTTGCCGGTGGTGTTCGACGCGGTGTCCGAGTCTGCGTGCTCCAACCGCGTCCGGTTCTGTGGAAATGCGAAGTCGATAAGGCCAAGTGCGAGAGCACGAATTTCTCTTCCCTTTAGCCGACCCTACACCCATGTGACCTATTACCCCGAATAATACCACTTCTTCCCACCCACTGTCCCACGGTCACCATACCACTTCGATTGATTAATCGAACGTTTGATTAGTTCATTCACGCATCCAAACAAGCTCCACTAAAGCAAACAGCAGCAACCAAAATTTATTTTTAATTTTGGTTTTCATCTATTCCTGTGAAACCATGTTTGATTTAATTCACTACTGCTGTTTTGTTTGCCTACAGAATTTTAGCAATATTAATTGTACTAGGTGAAGACAAGGGATACCTTCCCGCCATCCCTTGATCTCCCCCCCCCAGTGGTCGGCGGAGTCTATGTTGCTCGGTTTGTTATGGTCTCCTATTGCCGACTAGTTTCCACAATCTTCATTGCGCATTTCGTTTCCGATTAAACTCCTTGAATAGCAAACATGAAAAACAAGATGTAAAGAAATTATTTGGCTGCCGCCTTTTTGCACACGTTCAGTCATCCACATATATCTCACACTCCGTTCACATCCGAGCCCGCACTTCATAAACTTTTAAAAACACTATTCTGGTCCTGTTCATTAGACTTTTTATTTGCACTGTTCCGTGTGAATTTCATCGCCCGCTGCACTTTTCGGTGTCCGGCTACTCTTGTTTCACTTCCCTTCGTTTCATCCTACTCTTCACCAACCCACTTCAGCACTCCAAAATATGATCATCCCTGTTATTGAGTAACGAACTCATTGTCCTCGGTCTCTGCGTTCATTCTGATGCTTCATTGAAAAACTTTGTTTAGCTATGATCAGATTCTCTTCTAAACATAATGCGTGGTGACTACGAACAAAACGGTTGTGATGGGCACCTGCGCTCTGAAACGTCAGCTGTCTTCTTTTCGTGTATCTTTGTCATTATGAACCCGTTAACAGACTGGGCTGTCCGTCTACCGGTATGTTTGCTCAGCAGTCCCTGAGTACCGGACAGTATCCCCCGACCGTTTTGGTTCGCAGCACAGTGGACTCAAACCTTCCCTGCCTGATGTATTGTTCACACATGATTGAGCTTACAGTTTTTGCTTGGATGGTAGTGTCCAAAAAAAAGTCTTTTGCTGATCCATC
>STRG.32598.3
TTCATTGCCAAAAATCCTCAGGATTCTTCAGATCCCTCTAACATCGTGTTCAGTTTCTCAAACTTCTTTAATTGGTTGTGAAAAATATTTGCACCGTTTAGTGAAAACAGGATTAATTGCAGTCATTATTCAAATCACTTTACTTCAGCGTCCAGGACATGAAGAGCAAGTGAAATGATCTCATACGAACCAAAACTTCAGAAATTGAAGAATACTGGATCAGATGCTCTTGCGATCAAAAACATTACCGATATTCAAACGAAATTTAGTGTCATTGGGATCATTATTAACAAGCTTCCGATCAGACGTTTTATTAAAATGATTGAATCACGAAGACAAGTGCACGCAGTTCTGACGTTTACGGTCAGAGATAGCCAATTTGACTGGATAAACTGTAGTTATTGGGGAAGTCTGGCAAATGTCAGTTCCGTTGCTTCTAATTATTTTATAGGTGACTGTGTCATGCTGTCGGGAGTAAGAGCCAGACAAAAGGTCAAAGGAACCTATGAAGATATTTGCATGGTGGATTCACCAATTGGATTTCACTTAACTATGAACGATTCAAGCGGAAGTATAGTTCACTTGGATTTTCCTGACAAGACATATACTGCTGGTTTGAAGTCAGCTTTGATCAAACCAAGCCAACAGCACACACCACTACAAGAAATTGTTCAGAGAACCTTTTCAAAGAATGAAGTAACTGCGCTTCGGAACAACGCATCCTCGTACAATTTCTTCGCAGCTGTCGCAGAAATCAGAGCACCAAAGTCCCTGATGGTTAGCCGGAGAATCAAAATAACTGATGTTTCATCAAAATGTGATGTTGCAACGGTGACAGTGTTACACGGGCTTAACCAAATGGAAGATAAAGAGGTTATAAGAAAATGTGAACTGTTTGTTTTCGATGAAACCTGTAACAGGTTCCCCGTGATATTATGGAACGAAGATTGGATTCAATTAGCGACCACTACTTTTATTCCTTATGTTACCATTCTTTCATTTGTGGACTGTCCAGTGAAGTTCGACCAGTATCAGAGAGGAGTGGTTGCTTCGCCAAACGCACGCACTGTGATGATCGTTGCTCCTGAGTGTGAAGAGACCAATCAGCTTAGTCATTACATAAGACATTCCTGCAATCGGCCCTCTGGAAGCACGCAGTTACCGTGTGAGATACAAAACAGTGCAGAGTACCTATTCACGCAACCTATGCCAACTTCGTACAGAAAACTACCTACAGAGCTTCAAACTGTCCCACTCAGTAGTATTCATCATATTGTGACAATCCAAGAGCTGAAGACCGGAAGAGGCAGAATTTCACATCCTCGTCAATCTGTCGGACCATACTGGTACTCATACGCGTTGTCTGCTCGCCGGAAACGTTGCGCAAAATCTGCTGGGTGTAACTGTGCCACAGTTTATTGCCATGGATATTAAGGAAAAAGCTGAACTCAAATGGAGACTATGTCTCCATCGATTCAAGGTGTATTTCTGGACGGAACAGGCAAGCTTCAACAACCCCAACCCACTGGTCTACATTATATCCTGCGAAAAACCGAGCGCGTTCGAAGTGATGACATCGTTCAAAAATCTGTGAAACGTTGAATTAGC
>STRG.12020.5
ACCTAAGAAGAATGCACCGGATGAATTGGTGGGACTTCACAAGCTTCAGAATTATTAATAAGGTCGGCTGGAAAAATGATTCACACATTATTTCTAGTAAAGGGCTACAATTTTGGTTCACCCTTCTGAAGAAACGCAAAACGAAATTAAATACTGTATTGCTCTCATTGTCCATCACTCATTATCACAATAAAATCTGAGTTAATAGGAAGTCATATGTTTCATAGAGTACAATCATGGGATCAAGTAGAAATTACAAAATAAAGTTATAGTTTAGTGGCCAAGGACGACCGTAACAGTTTTTGATATAGCGGTTGATGATAGTGTAACTCATTTAATTGTGGTTCACGTATTAAGTTGCCGTACGACAGTTCGGTTAGCTCCCGTGTCCATTGCTGCTGGCAAACAATGGAATTAAAGTACCGAATCGACGCGCAAATATCATAAGGAATGACAAAGTTCTGGACATCTTATTGCACTTGTTCATCCATTTGGAAGACTTTCGTGGTAGGCAAAAGTTGTAAACAGTGGTGTTGTTGACCTTCTGATAATGGATACACCTCACTGTATTTTATCTTAATCCGTGGGGTTCGCCTGAATTTGGACTACTAAACACTTTTCCAGCAGGAAAAAGTGGAAGTAGACCGATAAGAACAGTCATTTGACTTATTGGGCTGGGTGTAAGGTTGTTTCGCGTGGCTTGTTGAGAATCATCAGCAATAACTAGGAATCATACTCGGGGAGCACGATTGAGTCGCACATGCCCTACCACTAAGTTCACCGGACAGGGCCTTAGTGGTTCGATTCATGTCAAAACCACATTATACAGCATCTATCTTTCACCGGTTTTGAACGACAACAAAACGTCATCCACACAGAGATCGATCCTACGCTGTACTTCTTCCCAGTAGAGGCCTGAGAGAAAGTAAGATATTGAAATTACCCACAGTGCTTGGGCACCTGATCACTGCTATTGGTACTATAATGTCGGATTAATTCTAGGTAACTGGATTCGTCTAAATTTCACATGTGAGATGCTGCTTCAGTTGTATCACAATCGATTTTTTGTGTTTATTCTGCAGGCACCCCTTGATACGGCCAGGTTCAGCTTCATGGCTACGTACGCTGAGAAGCTTAAATCAATTAAGATCGCCGAGGACGGGTAAAGCAAGAGCTCACAGTGACTGGTCAACTCGTAATCCGTCAGTTATTATTATTTTTTGATTCATCGTATTTATACAATCCAGTTCTGCAGTACGGCTAACGTGATATTCCGCAGCCCCGGTTTTCTTGCTACTTCTGTTTGCGTGGCTGTGGGCCCCAAACATTTTCCTACTTTCTATCCGTTCCGGTATTGAGAATGCTACATATTTGTTGCAGATATTTGAGGTATGCTGATCAGTGTATACCTTCAAACTGCGTGTAATTCGAACCACCTCCGAAAATCAGTCTTACGAGAAGATCTAAAATCCTTATTTGAAATTTTCAAGGTATTCACATGAACCTGCCCAATATGTTCAGAACCACCCTTCTATCTGAATATAACGTTCACCTTTGTGATTACCCAAACTTCATGAGCACGATGGATCTTTTATAGAATTAGGCAATTATAAAGTAACGGCAAAATTTTAGAACGGGCCGGAATTGTCGTGAAAAGCTCGAATTAATTAGAGCTCTAACAATGTGAATTTGGCTTTGGTCAAATGCCAAATTTATTTGGTCAGACAGTCACTCGAAGGTGAATCTCAAAGCACCGCGACTGTTCCACGTGAAGACCGGGAAGAACCATTTGTTCATTGACTGTGAAACCAAACGTTAAGTTCTTGTTTGTGGAGCCAAATCTTTGACTTGGCTGTTACGAGTCAACATGACACTGCTATATCATTTTATTGATTAATTGTAATGGCCAGGGTTATTGGCTTCGTTAGTACCAAATGCACTCTTCCTGCTGAACACCTCACACCAAATCTTCCGTATTGTCCGCAAATGAATTGTGCTGTTCACGCGTCCAAACCACATGACAGATCAGCTATTTATTAGATAATTCTGCATTACAACATAGGGGATGTGTAACCTGAAGATGTCTATTGCATGACACACCGTCGAATCAATCGGTGTGCACCAGTAAAATACACGATCACGTTTGCTTATGGAATTGGATTTGGCAGAGTTGAAAAATGCTGAATTGATCGACCTACTTTGGTATGAAGTACGAGTTTGACACAGGTAACTTAACAGAGAGAAGACTGACAGTTTTTTTTAGTCAATGTAAACCAGTACGGGCCCCAGAGACCGGTACGTGTGTGTCTCGCTCTGACTACGAAACCAAGGACCGCGTGTTTGCACTTTTTGATAGAATTATCCAATCACTGATTTAGTCATCGCTCAAATTTGCACTCCTCGTCGCCATAGTTTATTTCATTCGCTGGCTGTTGAATCATTTGGATCGTGGGAGGGCTGTGACTGAAGCAAACAGAAGAAAAAGTTATTCATAGCAGTCTAACAAATGTGTGAATGAATCACTTACCCAATGAATCAGTTATTCTCTTGGCATTCGTGAGCCTTATACAGTCAGACTGCCGACGTCAGATCGCCTAAATAGATAACAGTCCAAATTATTTTCTGTGAAAATCTTACGCTGAGTTGTAATTCTCACTTTTTTGCGAAAAAAAAACCCGGAAATAAGTGGAGCCACAGAATATACGGAAATAAATGAGGTACATTCGAATCGTCAATACCGTCGTGGCAGTCATCATTGGTGTGACCTATCTGACAATCTTCCACAGATGGTGGCAACCATTTTTTGGGGAGACGTATCAGGGTCGTCCCGTTGACAACGTGTCAGTCAGAAGAAAAACGTCATCCGAGAATAAAAATAAATTGTTTACCACTCTGAGGTATGACGATGAGATCATCAAATCAGAAACGATCAACCCGATGAAAAAGAAAAATCTTCCGTGGATTCAGCGTTACTATCAGCTACTTAGTTTGCTATATGTTGGTCATGTGAGGAACGGTTCCTTGGCGTACCGAGCTTATGAAATGGAGAAACAGTTGCGCGTCGATCCGGAAGCCTACAACTATCATTTTTATCCCCAATCGGTGGACCTGGATGACGTCGTTAAAACAATACAGGCAGGTAAACCATCTACCACGTTCGATCCCATCATAACATAATAATTGTTTTGGACGAAAAATCTTCAGGGAACGTATTTCGGCAATCGAGTTAAGCCAATCAACAATCCACATGTGCCAGTTCTTGCTACACCAACTAATATGTGCAAAGATGAAAGTGGATCTGGAACTTTTTATGACCTTCTAGTTGCAATCAAAACTTGCGTTCAATGCGTGGGACGAAGAATGCATGCAAGAAGCACATTTATGACAAAAAATCTGTGGGGGCGTTTTCGTATTCGGTTTTTCTTTGTGACCGGCTTGCCTTCAAAATCACAACCCAACTTTTTCCACTTCGATGGCATCAACGTCAGTTTTCCAAAAAGAAGGTATAATGAAGTCGGGTGGTGGGTAGCTCAAACGAATCTGTTCAGTGAATCATCCAGGTACGGGGATTTGTTAGTCGGAGATTTCGAAGATCACTACTACTCACTGTATACAAAACAATTGTTCACATTTCGTTGGCTTTCAGCTAATTGTACTCGATTTTCCAAATTATTCTTATTTCTGGACGATGACTATGGTGTGTTACCGGTCAACCTTATTCGTTTTGTCCAGTCTCTGCCATCAGAGATTCTACCAAGCCTGAATGTAGGTATCCGTTTTCAGAACCAGTTTCTTGTTCGCGACAATCGCAGTAAATGGGGCATGTCGAGAAACGAGATCCCGTGGCCAATTTACGCACCCTACTTTGCCGGGGCCGCGTTCATGCTCGGAAAAGATGTGCTCACCGATCTGGCCATCGGTATGTTGTTCCAAGCGCCGGGGCGCATTGACGACGCAGTGATGGGTATCACCATGTTCCGACTACGCAATCCTGTTTACACAACCAAAAAATTCAGCCATTATGTGGACAGTACAGCCGACATGCAAACTAAAGTGTGTGCTCCGACCACATATATCGACAAGTACTTTGATTGGCGTACTAACAGTTTTCGGCAAAAGAAATGATTATCATGCAGTAATAGTCTGAAATGTTAATAGAATGCCTAAGAGGCACAAAACAATTTATTTACATACATCTTAGCTTCGTTTTTGTGATTACTTCTAAATTTGATTGGAAATGTCTCCCGACTACAAAGTGTTCTCCAGTGATCATCCCCTCAATGATTACAGAACCTATTTTCCAGAATGTAATATTGTTTGTAAACATTCCTAACATTTGCATTAATCCTACTTTGACAATCATTACGGCGGAAGCTGTTTGGGTCCAATTCAGAAGGAAGTAGATTCACAAGCATATTTTAGCTTATTCCCTCGCAGCATGGGAGTAATTTTTCGACACAATATTCGTGTTTTATTATGAGTAGCCATAACACCCACGGGAAAATTTACGCATCAGAGAGACACGATTGATTACCGCATGTTTGTGAGTTAGTACAAACAAATTTAGGCGAGTGCTGTGTGATTTCTGACGTCCTTGTTCGATTATTGCACAACTGTTAGTATCTCATCATTATACTAATTACAAACACCTTTGGATTTAAAACTCATGAATGGGATGATGAATAAGCAATACAGTTTTCATAATATTCTTTTCAATCTGGTTGTCTGGTAACATATGAATACTTCGACCTATTACATTTTAAAGTCCGATGAATATGATTGCACAGCATGTTCAGCGTAATGTGATTGATCTGCGGAATCAGTTCGTGTAAACTGTAACAAGAGTAAACGCACTCGCGCATGGCTCATTGGATAGCTTCATCGAATTCGATATTTTCATTCTGCTCTGGAGAGATACAGCTAACTGAATGGAATGTTGAGATTATTTCAAGCTGTGCGAGTGATTTGAGTTTAAATCACGTGAGCAAAATAATTTCGTTGCAAACCAAGCTGTTCGAAGGAAAATAGCTCTTCCTTGTCAGAGTGCTTTTTTGAGATTATACTATCGACTTTACTTTTGTCACTATAACTAAGGGTCAAAAATGCTCATATATGAAACTTATTTCATCTCAACACAATCAAATTCAACCCTAATTTATCGAAATTTGATCATATTCAGCATAATTTTAAACTGAATGATTCTATTTCTTTTTCACTTCACTCTATGCACAAAGGCATTCGGTGTACTCTTTTTCCGATTTTGATTAACAAACTAGAAGGTGATTTGGTTTTCAAAGAATTCTGCACTCTAGAAACACAAAAATTGGACCAGATTGGTGTCTCAACTGGTAAAGCAATTTACACGGATTTATACACGCTTGGTTCCATTGACTTATCACTATTTGCTTGGCAAACCTCATAGCGTGCTGTTCCAGGGCTCCATCGTTTAATGTGTGAGGACCAAGATCGGTTCGGGGTGTATCTAAAATCGATGCGCCATGTAAAATGTTATGGTAAAATTTTATTGTTCAATAACACAGTGTGGTCGAAATTGGTGATGGGTTGTCGACGTTTCGGTCATCACGGGTAACCTTTTTCAAGACTGGTTTTACAATCAATCATACTGAAATTTCTCTACCCGAGTGATGATGTAAACATTTTCAAGATGCAGCAATTGCACAGGAAAGGGAATTAGTAAATTTGACCTGTTTTGGTCTGTCCCATCTGCACGTTCACAGTTCACGTAGGTCAGGTTCCGTCCCAGATTGTACCGACCAATCAGACAATATTGCGTGTTGGACGGCCTTGGGCAGCTCAGTCCGATTGCACGCTTTATTTGGCATACAACTGTGACTCACATACTTGCCTTTGTTTGATTTTTCACTTGCTTGCGTCCACCTGGTCCTGCCATACGTTGCTACTGAATGTATGTACATCCGTATAAGCGTGCCTTCTCTCTGCTTAACGAATTAGGGACGTAACATAGACGACTTCTCGTTCTCCCGGCTTCCTGCCCACTTCCTTTATTTTCCGAAAAGTTGGCCTTTCGAATGCGCATGGGTCTTCCATTTCTTTGTTGGTTTGCTTTAGCTACCTTCACCTCATATGACTGGTTTCCCTAATATCTTAGGACTGTTCATTCCTTCCATTGATGAGGACTTTCTGGAACATCCAAAGTCCGTATTTCCTCCTCTTTTTCCACTTACGGTTGATCCTGCGCTTCACGGTCGTAATAAAACTTTTATGTCTCTTCTGTGTTGCAGACGTACTATATTTCACCGGGGTGTTGGGCTTTGGGCTCTGGAAGATCCGTCACTGTCGAGAGCAAAGTTCGAGTTCTTCTGCACAGCCTATGCACCAGGCTGTATTCCAAAACGACAAACATATGTTCCTTTGTTCCAGAAGCATGAAATAGGGGTCCTTACGAAATTTTTTTCACTTAATCTAATGTTTTCTCGCTATCTTCACCGACAGTTTGGTCTTGCCATTGAACTGATTGTGGTATGAATGACTGGTTCAATGTTCTAATTTACACTTGTGGATGAACGGTCGGAATTCTACAATCGTGACCTGGGGCTCGTTGTTAGAAAACAGTTTTGGCGGTATTCCGTGTCGGATGACATGAGAGCTGAAACGGTTGATTACCTTCGTTGTAATTGTGATACGGTGGAGGTCAATTTCAAAGAAGTCATTAGTAATCAACCGGAACCAGAAAATGTTCCCTTTTATGCTCGAAGATGTCAGTGGCTAAAATTTGTCACAGGTCGGTAGGCAGTTCTCGAAGCGACATTGTTTCTTTCATTTCCCTGTTCTCATGGGTTTGACGTAGTCCAAATCCTGATACGTAGCCTATGATTTGGTTTCTCACACCAGACTGGCGGGAAGCTTCATCTACTCTTCGAATGACACTGTTTGTGCCTTTGTATGACAAATGAGGTCACATCATCAACCCGCCTTGAAATTGTTCCGGGACACAGTCGGTCTCTGAATACCAACCCGTTATCGACACAGAGTAATTCTCGCATTTTGAAAAATAAGGCTAGCTGCATTGTCATATCTTCTTTTGTCCTGGGTCATCGAGTAGAAAAGTTCTTCATAAGCTGTTGGAGTACATTGTCACGGGAGGTCGTTTTTCGTATTTCGATGAGATATTCATTACCTGAGGCACTCTAATCAATGGTCAAAACGTTCAAACTTCAAAGGCGCACTAGTGTCATTTGCGACTTGCGCTAAAGACAGCGTATCCGTGATAACCATCTGAGTTAGGAGCAAATAGACTAGTTCCTATTCGCACTTCAGGAGTCGGATTAACACTCATTGAAGACGCTTCAACACAAAACTTAGAGGTTCTGTAGTAATGGTTGTGAGTGACTTGTAATAAGTTTGAACTACGGCTTCGTGCCTTACGCATAAGTATTTAAAAGCTCTAAAGCAAATCCCCAGCGATCATTTGCTATTCTATCTCGACCCGAAAAAGAACGCGACTTCGAAAATCAGTTGGCTTTCCGCTTTGTATAAGTACTGTCTCCGGATCTGACTGATTGCTGTCACACTGAACAATCAAAGGCAGATGCAGTTGATGGTCCTGTGCTAACAGCCATCTTTATTTTTTCAAACGCAGACTATTACTGTGCGCCCTGAGACCATTCTGTCCCCCTGTCGCTGAGTTGTCGTGTGGGCTATACTGCGTCGGCAAGGCTCGGCAGAAGTCTGCTTGAATAGTTGATCATTCCATCGAGGCGTACAACTTTAGGATTTATCTCAGTTAAGTCAGGACCTGCTCCCGTATAGAGTCTATAGCCCCTGGTCCTCGGTATGTGACACGATAGCGAATATACTCGGCAGCGCGCAAAGCAGAACTCAGAACGCTGGAGCGGGACAACGTGTGTATTGGAGGAGCGCAACGGCGTGCAGACGGTGTACACAGGTGTAGCAAGTGGCGCCACCAAATTCAGTAATTGTTCAAATAAATAAATTTGTTAGTCTTCGTCATCGAGTGCTTTATTGGTAGCACTACAGGGGTCTCCCCCTAGAAGGCCGACGCAGTTGGGCTTCGACCCGTGATGGGTACGTCGGATTCGGTGGCGAGAGACGTTTTACATGCCTCCCGCCGCGATCGAACACCACAACGAAGCCAGCACAAGCCGTTCTCCATGACTCACACTGGTCGCTGTTCGTAGATCGCAAAATTGTGTCCTCCTTAACATTTTATCCGATCGGGGTAGATCCTGCCTGTTACCTGGCAGTGGTGATTGTGTTGTAGGGTTTGTCGTTGTCAGCATATCCCAAAGTTCCGTTTGTCTGTGGTTGTTATTGCCTTCGTAAACGAGCCAGCGTCCGGCGTCAAATGAGTCCAGTCGCGATCCAATGAGCGTTGTGTTTGAGCCATGCGAGATCCTGGAATTCCAAATGGTTCTGTCCGACGGGACGAGCTGGAAGGCAAGAAACACAAGGAAGCTGCGCCTCGGGGCTCGGACGGATATTCGACTGAGGGGGACATACCGGCGCAATACAGGCTGCCGCTACCCTTGTCGTGCTAACCACGTGGTCGTGCATTCATGCATAATAAAACTATGTACAAGTAGAATATGAAGAATAAAATTAAATATTTACAACTGTTACATATTCAGGAAATCTCGTTGGCTGTCGCAGCTCGCGGCCGCGTCGATTTCTCCTATTGACGGGTGCAGCTGTCTCCCGTGGAGTTTGGTGTTGCAACAGGAAATGGGGAGTCGTTAGTGGGAGTAACAGGAAGACTAACCGAAGGTTGTGAGCAGGTGGGGGACATTGGGCGGGTTGTTCGGGTTGGGTTCTACCTCGATGAGGGCTAGTTTAAGGCGGTCTGTGCTGATGGTCTCTTTCCTGCCCTCGACGTCGGCCACGTATTTCTTTTCCTTTCGCTGGACGACGCGTAACGGGCCAGCGTGAGCCGCTTGTAGTGGTGATCGCACTGCATCTACTCGAATAAACACATGGCTGGCGGTCACTAGAGTGGTAGGTATGCAGTTGTTGAGGGTTTGTTCTCGTGGTGGGGTGG
>STRG.36418.2
ATTTGGTGACTGCAGATGCTCGCAGAACCGCGAAAAAAAGTTCGATATTCGAATAACCCTTGCGGGAATTCGTGGGCGAACGACCATTCTGGGTTTGGTCAACAAATGTTGAAACGCTTGGGCTGGTCCCCTGGTAAGGGTTTGGGAAAAAATGGTGATGGGATTGAAAAACCAATTAAGGCGTCCGCTAAAAGTGATCGTCGTGGTTTGGGGAAAAAAATGGATTACGCTCTGGGCGACTGCCAGCAACTGGAAGACTATGCAAAATTGTTGAAATCACTCAACAAATCCTACTGTGCTGTAAAACGTTCTTCCACGACTTCACTGGAAGATGTCTCAGAATCCAGTACCACTAGATTGCATTATTCTAAGTTCGTTAGAGCTAAAGATACGTCGAAGTATGATAGCAATGCGCTCAGAGTTATTTTGGGTGGGACAGTAGAGGAGGACTCGACAGAAGCAGATCACATTCATCGGCCCGACAGTTCACTCAACCCTACGGAGCCTTCAGATCTCCCTGACTTCGGAATAAAAACGGTCACCAGTCGCGTATCCATGACCGACTACTTCAAGAAAAAGCTAGCTTCATTAAAAGCAAAGAATGCTACTCAGGAAGTCAGTGCATCAGAGACCATGGATTTCGAGAGAGAGACGAGTGCGCTGAATAATAAAGACATTCAGGAAGGCTCCGACATGTCAGAATTACGTCCAAAGAGAAGGAAACATTCGAGGGATAGGCATACTGACTCCAACACCACTAGTTGTAGTTCTCTGGCTGCTGCCACAACCGATTCTGAAAAGTCTGTTGATAAGTGTGTGCCGTCAGTACTGCAGAACTTTAATGGTTCAAAGGCCCTGATAGAACGCCAAAACCCAGTGCCAAAGAGCTACGTCAATCGCTTTGAGAAAGCGTTAAAGTCATCGCCGTTCTCAGAAACTAATCTGCTTTCCGTTGCTGGTTACCAGCTGTACTAAAAGTTTTTTGTCCAGACAGGAAGTTAAGCCAGTGAAGAATACTGATGCGTACATTCTAAGAAAGCACTACATAGTTGCTTCATCCCTGATCAAACTTGAGGTCCCCACCCATTACTGCCCAGTAACTAATGTTTCTATCGGGAGCGTGGTCTATTTATTGCCTCAGAAAAGCTCGCGGATCCTTTTTTGGTACCTCTACATGATTCATATATGTTTTAAGACGTCCGATGGTCACATTAGAACAATAACACTAGACAGCAAACACGTATTTTCAGTGAATTCTAATCTTGCTGTTGCATTTCATATAAGTGATAATAATGCATTTTATTGACCATTGG
>STRG.66892.8
CGAAGTGGTCAGGGCTCGCAGCCTTAGAGTAAAGCACTTCGAACCGCAGCAACGTCCACCCATTTCTCAAGAGAGAGCCGGATTTCACGGTGGCGCCACAGGTATCGCAAATTTGCGAAAGCTGGTCTTACTTTCGCTATGTATGAATTGATCTTCTTCCCAACACCACCTCCAGCTGTTACCAAGCTCCCAAAGTACTCAAAGTTGTTGTGTAACTCAAGCTGATCACCACAAAGCGTGAGTGTAGGCACAGGCTTCCACCAATCTTGCAGAAGCATTTTACACTTGGAATGCGCAAAGTACATGCAATAGCCGGGTACCTCAATCGTCGAGGGTCCGAAGCGTGTTGCGTCGCCTGTGCATTATCACTCAGCAAGGCGATATCATTGGCCTATTTCAAGTTAGGAGGAGGGTTCAACTCCGCCATTTGGGAACCCAGGCAGAGCATTCCGTAGAACACCCTAATGGCAAAGTTGAAGGGAAATGGGGATATAGGACAGCTTTGTGTACTTAGCCGGAGACGATAAAAGGAGGCCAAAGCTGACCGTAGGGCCTAACCCGACCTAAGGTGTAACAATACAACTCTTTGAGGACTGATACGTACTTTTCAAATACTCCATTTCTCAACTAGCAATTCCACAGTGCAGTTAACCGTAGATTAAATGGGTACGTAGTGGAAAATGATTTCTTAGTATCAGTATTATTATACTGATACCGTAAAAATAACTGTTGTTCAACCAAAACAAATGAAGTAGTTTACATTATTTGGGCAATCCTATTTCCACTGTTACTTGTGTTGTTTCTGTTGTATTCTGAGATCCGTCAAATGCTCCGAAATGTGATGACAGAGGTTGACAATCCATTGTCTTAATTAATAATACAAAGTGATACTTATTATCCCTAATATAATAACCTTTTTATGAATCCGGGATTTTGTGATTAACCGGGAACTGATTCCGCCAAATGATTTGTGTAGAGTTTTGGTCAAAGTAATCAACTAAATTCCGTTAGAGAACTGCAATGTAAATGTATTATCACGTGTTTTACGTCTCGTAATCGGGAGGCAAAACTAAGCATGACTATACAGATGAACGTGCATTTAGCAAAAGCGTAGAGCAAACGCAAGCGCCAGCACGTCAGCAGAGACGAAAGCAGGTAAGTAAGTAAGTACGCAAATCAGAGTCACATGCCAGTGAAAATGCAAGCCAAACGAACAGTTGGACCAGACCACGCAAGGTCGTAAGGTACGTGGAAACATGGTCGGTCAGTGCAGTCCGGGATGGAGCATAACTGGCACCAACCCTGTATGCGTGTTTACGTGCAATTGCCCGTGTGTGTGTGAATTACGGAGCAGTGGCCCGCGGTGTGTGTGTGTGTGCATGTGTGCGTGCGAGGCCGTCTGAATGTGCAGGTGACTGCTTAAACCGAACACAACAACGTATAAGAATTATCTCTGCTCCGTGGTTATAAATTGCACGAGTATAACACCAATGGACGATCTACTGTCTACTCCATCTAGAGCCGCCTGAGATTCATGAAACTGGCAATGGTAATTTTTCTATAGCTTAGAAAGCTTAGTTTCACAGATGGTCTGTCTTCTCCGGTTCCCTTTGAGCAGCTGTCCATTTTCTTCGTTAGAAACCAACAGTCAGACATTCCTGTTTGTAAACCGAACGGCGTTAAATATAAGTGTAAATGAATGGAAGAAGCTGACGGGAAATGCTTCATTCCATTGCTGCATTCAGTAAAAATCCATGACAGTTTTTGATTTCATTTATTCAGAAATTAATGGTCTTTTTCAAAGCGTTCCTAAAAGTTATTATATTTTTCCGTGATCACATTTGAGACTAAGGGAGAACAGAGCATTCGTGTCATCAGCTGCCACTGGCTGTCGGGCAGCGAGCAGTTGGCATATGTATCCGATCTGGTTTGAAGTGATTTCCATCGATTGGTCAGATCGCGTGCTGTAGTTCCGACGAAAGCTACTTACCTGCCTATCCGTTGGATAACCATCACGTGTAAGATTACTATTTATGAGAAAATGCCGAACAACTACGTGCACTGCATTTTAGTGACATTTGGTCACGCTTGGGATGTGCAACGGGAATGCAAGAAAGATAGTTTTCCGTCTAGTGACGCGACCATCTCACCGGGTCTTTCACTCAAGCGAAGACATTGGGTGGGTAATATTAAGCAGCTAATTTAAATCAGGAGGAGACCTCATCGTTTCTCAATAGATGATAATGACGGGCAACAGCCATCAACTTTTAACGGTAGAGATAATTTTTGCTATTTTCTAGTTTTCAACAGATCACGTGCTTTCATGACCGAATTATTCGGGGGGACACGGAAAATACGGGTTCCTTAAAAGTGCGCTTGACTGATACATTATGGGTAAGGTGAGCTTGCACGGTGTTATTTTACATGGCTCATATCGATGGTGATTCAAGTATTGGTCTGCGAACGTGAACCAAAATGTCCCCACCGCGACTCTCACCTCATGGCATCGTTAGATCCACTCATCCACTATTTTATTAACTGCAGTACAAGGTCCCCGTTTCCTTTTCCTAAATAATCTTTGTGGATGATACCTTCATCCCTGCAGGACTCTACTGTGCATGGCTTACTCGTTCATCGCTCCAAATTTCATGTTTTTCTTTGGTTTAAGGTCTTAATCTATTATAGTCATGCGTAAGCACGGAATCTGTAGATTAGTTTGAGTCAGAATCTAGTTACCAAGGCAAAAGAATGAGATTTGCGCTACCTTGCATTCCAGTGCACACAAAATTGTCAATTGCGATGGCACTACTGCGTCGCTTGGCTGGAAATATTCGGTGCAAAGGTGAAACATGAAGCCTGATAATTCAGTTACTATCGATCGCGTATATGTGAACCGAAATGTGGTTACTGTAAGGCCTTTGGAGGTTATCCGCGGCCAGTCAGCATCAGTCGTAGTTCAACTCGTTTTGATCTTGCTTACCTTTACAGGTGCTCTCGATTACAGTTATCCAGTAAATTTCGTCAAAAGATAGTCATGTTGGATAGTGATGAATGTATAATGCTTCTCATCTTTGTTTCTTTACGCTTCAGTGAACTCCGAAGATGTTCATGGCTGCTCGATCAAGTCTCCAAGATTTCCCCATGTACTCACTTTGTGACCTCTTTTTCGTTTTTTTAGAAGCGTTTTTGAAGCCTCGACGTGAAGTGGGTTTCACAATTTAGGTGAACACTATCGGTGCTTCCTTTATTAGTTTCCGTTCACATTGAATCCTATTCTGTTTCTTCTTGGTAGTACTACACAATGCCCGGGGACTCTTTATGTGTCAATATCGGCTCTCTTCGCGGTCTCGCGTTTTAAAGTCCCGTGAAGATCCATCATGGATAACATCGAGATTCAAGAGGCAGAGATGGAATGCCTTTCAAATACTTTCAGTGCCTCGGATCCGTCAGTGTCATTGATATATGATAAGAAAGAACGCCGAGGGGCATTTTGCATCAGCCCACTCATGGAACATAAAATACATCTTCTGAGGATAAACACCACGCTTCACACTCGGAACGACTTTATAATACGAGATGGAGATGAGGAGTATTACGAAATCACCCACTTGCCCCCGTTACACCTAAACTTCAGCTTACCACCTGGATATCCTGGTTCTCCGCCGAATACCTCTGGACCGGAATTTTTCATAAGCTCAGAATGGCTTCCACAATCAATACTACGCAACTTAAATGCTCTTCTTATGGAAGTAGTTACCGAAAATAGTGGGGAACCTGTAATTTGGTTGTTAGTGGAAGCTGTTCAAACTGAAGCGATCAGATTCTTCATGGGTACTCAGTACAACCATGGGAAAATGAAAATTGATCTTCAAAGGTTTTACGGACAGTACAAATCAGAAATACCGCTTCCTTTTATCATCTACTACGATTTCATTGTCTCCCACAATGACGATCGTCTGGATATGGAATTTCAAAATGGTTTTTGGGATTGTCCAATATGTGCAGAAATCTTGAAGGGGACTTGTTTTTTTCGTTTTCCCAAATGCCGTCATAGATTCTGTAAGGATTGTGTTCGACACGCTTTTACGTTAGCTATCGAAGATGGTCTCATGTCCTCCCGGATCGCTTGCCTCGAGTGCGATGAGGATGCCGGACAATATGAAGTTCGCAGCATACTCTCAGATGACTGGTTTGCTCTGTATGAAAATTTAACACTGAAGCGTGGACTGAGTTTGATGCGTGACGTGGCCACCTGCCCCAGACCCGGCTGTGAGACGGTCGTGATATTGGATGATGAAACTTTGGGTCGTTGTCCTCGATGTGAGCTTGCATTTTGTCCATTTTGTTTGAAGACATACCACGGGACCATACGATGTTCTGCAATGCCAAAGCGCAAACAGGACGATGGTCCGTCACCGGAGGAGTTAGAGCGTCTGAGAAAAGAAGAAGAGGCAACTGGCAAATTTTTGGAGGATAAAACACGACCCTGTCCAGGCTGTTCTGCACCGTGTATGAAAATTTCCGGATGCAACAAGATGGTGTGCTGTTACTGTGGAACCTATTTCTGTTGGCTTTGTGGCGTCTTGATATACAATCGTGCTAATCCTTATGAGCACTTCAGAGAAGGTAGCTGTGCCAACAGGTTGTTTGAAGGCGTTGCACCAATGCTTCTCTAATTCCTTCAGTGTTTCTGTCCATCATCACTTATTCACACCAGATTTGTCATACATTTTTTTGATATTCAATTTTTAGTCAATAAAGTACAAGTTTTTCTTACTCAA
>STRG.63850.4
ACCAGCACGACACTTGACGAATGCCAAGACTGAGGGATACCCTACGGACATGATATCCGTGGATTTTAGCAAAGCTTTTGACAAAGTTTCACACAACCGTCTAATAGTTTCACTCCTGGAACAACATTTGCAAAATGTCCCGAAGTTCCAACTGGTTTTATTTTTGATACACTTTGTATGCGAAGGCGGAAACTGATACGCCTAATTTTATTAGTGATTGTCACTGGGGTCGTTTGCCTTACCATTGCAAATTTACTTCACTTCCGATCAGAACAGGTTTCGGAAAACGTGGGTCTTGTTGAAGAAATTCAACAACCATTTTGGTTGCTCAGTATAGAACCGACTCAATCGTTTGAATACAAAAAGCGCACACATTGTAAGCATACACAACAACACCCGTCCGCGGCTGTAGACGATCTTGGCGTGTATTGTCATCGATCTTCACTTCTACCTCACGGCTGTTGTCCAAATCCGAATTCGAATTCCTCCCCACCCAGCGGTACAGTGAATTCGCGTCGGAACAGCACAGTCTCTGTGCGATTTGCGTGTGATACATGTGATCGGAATCACTGCTGTAGCACATATGAGTTTTGTGTTTCTTGTTGCTTGAAACCGTCAAATTTGCCTCTCTGGCGTGAACTGTTTGGTCAAGCATTGCGCTTCAAACAACGGCATTTGCTACTTTCTACGAATCCATTTGAATTGTGCCAAGCGAAGTGTCGTACATCCTCATTGATAACTGTTTTCTCAACGGTTATTATGATACCTGACGCGCATACAACTGTGGCTAATCAGCTCGTTCAGTTCGTGTCCGCCACAAAGAGATTCCCCAGTTGGCAAACGAAATCTCAATTTGAGGACAGTGCGCATTTACCACTACTTCACAGTACTCATCCGGACAGTCATTTGCCCACATCTCCTTGGCACACTATCTATGAGATCCTGGCTCACGAATTCGCCCGCCATTTGACCGCGAAAAAAATTCCCGCTTCGTCAAGAACAGGGTCATTCCTCTGCGCTTATGCGGGTCATTTATTCTGCCTAGAGCATGGCCTAGTCGACCCAGGACCAGATGTCGCGTCGTTGACCAGTTCATCCGTGAGTCATATAGTCCCACTGGCGAGCCCTAGTTTGTCTTCAGTTTGAAGTCTAGTTTTCAACTAGTCTTTCCATTCGTTTTGCGTTTGTGTTTTATTCCCCCAATTGTGCTTGTATATACAGCCACTTGCCGAACTGCGCCCTGTGATACTCTGCCCATTCTTTTCCCTGTAACTCAAACACATTCCTATTCTTTTATTGACTTGATGCACACTACGCACTAATCGACGAACATTTCATACTTCCGTTGTAATGTACACATCGTTTCGTTTGTTATCTCATTTATGAGAGTCTCCTGAAAATCTCTACTTTTT
>STRG.52851.1
AAACGCGCTATATTTAGCCACTTGAGTAGCACCGTTCTCAGCCGAGCTTTCTGATGCATCAGCTGAGCATTAACAAATAATTCTGCGTTGAATTTACATTCACTTTTCCGTTTGCTTTATGTATGCATTTTTTCAAAACTTACTCTGTTTCTTCCAGTTTATATTTCCTGTTATCAATTCAGGATTCGAGGGATTCAAGCACTCAGTAATATATCTTTCTGACCGTACTTTTTCACTGAGCAGGTGGAGTTGCCCATGATTCACTTCAGTTAACGACAGCTCAACCTCAAGTCAAATGGATTTAGTTGCGTTTATCCTGTCATTATGCTGTGTTTGCATTTCCTTCCCTTTGAAGCAACAATAAGCCCATATGAGTAGTATGGCATTGTATCTGGATGACAGGACAAAATGTTTTTTCTTCCCCAGAAGCACACGACCGGTTTCGCTCAAGTGCTCAAGTATAGGCATGATTGGGCGGAACAGTACCGGGTACGCTTACCTGATGAGCGGCAATAACCGCGAAACCAGTCGTGTGCTTCCGGGGAACTTCTGTCTTGTCATCCAGATACAATGCCATACTACTCATTTGGAAAATCCACCAATAAGCCCGTCTAAAATCGTCACGCCAATCCAGAAAAGGTAAATGGCCCAAGATACCTTCAACATTAGTGAGTCACACACCACATTTCTCACAGTTCCTGTCTTCATCGCGCATCATTCATCGTTTAATCGACAACCGCGCTAGCATAAGTGATGCAGTCGAGGAAATCGAAACTGGTCTACCTCACAGGTCTTTTGATGATACTCGCTCGCGCGGTGACCACATGTTAGCTGATGGTGACTGATCGTGGACGGCCGGGTCGTTTTTCTGGCATTACGCTTCCTCTTTCTATTAGACTGTGCACAGCATTGTAGCACAATTGGTGCGACGGCCTCGGTCGATCCGAGCAGCCCAGGTAAAACACCTTGAAAGCATATCTCAAGGTGAGGCCGCCAACCCTAAGCAAAAATCTGTTTGTACATATGACGTTATCCGGCAACCAGCTGTTTTCTTCCAACACCGACACTAATCACAACAGCAAAACTGTATAGAAGACACTATTGTTTAGTGACCGAAGTCGTGTTGTATGCTGTCAATCAGAGGATGAGTGACAACATTATTTGTTAAGTTTGGTGGTGACGAAAATGGGAAAAATGTCTACCGGGATGTCCACACGGGCTCTATGGCTTATGGGATCCGCCGCCGTGCCCATTATCATAATCGAAATGTACGAAAACTCCCTATAAGCACATGGAGAAAACAGCAGTGCGGTAAACAAGTGCATTTACAGCTATTTGTACTCATACTAATGGATGACATTAAATATGACTCGAAACAACGAAGGAGAATGATGATCCAAATCTGTCTTTGCACGTGTGTGTGTGCAAGTGGAATTGATCACAGTGAAGAGTGTTCGAATGGTTGCACACGTGTTCGGTAACAAGAAGTGGGTCATAGAAGTTTAATTGCTTGCACAAACTGTTTTTGAGCACACAGGGGAGGATTGTGGAGTCGAATACTCACGGTTCCGGCTGCGGCTAAGATGCGACACTTGACAAGTCTTGATTGCTTGTCTCGGACTTCGTAAATGATACAAAAATCGTGTATCACATCCACTGAATGAAGTGAACACACAGCACTCGTAATTTTCCTAATTGGTCCTTTGTTCAACTAAGCCGGGTGGTGTTCACGAACACTTTCGGATAAGTGCCTGGTCGTGCGGCCAACCTGTCTGGTTCCACAGGACCAGATGAAATAATACGCACAGAAAGAGCCTGCAGAATCTGGCACTCTATCCTTGAGGTGAAAACAGTTTGCACTCGAACACAATTTGTAGCTGTGTAGCTCAGAATGTTCTGCTGACTGCTCTTTTAGTCTTCGTTGAATAATGTCCGTCTTCTTTTTCCCTTTGAAGGGCAAGCGGACATATACGGCATTCTTTTCGACAGTTTTCTCTTTCTATTTCGAAAGTGATTTGAACATTTGGATGGGCCGTGGTAAAACTGTTAGGTAGTAAATTGGTGCTAAATTTGGCGTCTACCACAACTAGGATATCTTTCAAGCACCGTTTGTATAAGATGCAATCTTTGTTACCTTCAGTGGATTATTTCCAAGTTTTGCCATGGAGATATTAGCAAATAAGGGTCCCAAAGGTGACTCCATTGCCGTCCCATCTTTCTGGCGATACATTTTGCTGTTGAACTGAAAGGGGATGTTATGGATGCAGACTAATAGTAACAGTTTCAGTTCATCCGACGAGATGCCAGGATTGAGGCTGTTATTCAGCACTTATTCACATAGATATTAGACGGTTTCGGCTATCAGAATATTGGTGAACAGTGAGGCCACTTTCAGCGAAGTCGTTTGCTTGCCTTCCAAACCTAGGTTGCTCACAATCTCTACAAAATAAATTTCTCTCGTAATCTGTGGGTTGGTTGCTTCCTGTCACGACTGAAAGGTCGCGGTCGAGGTCACCATGATTTTGTCCCCCACTTTCCGATCGCGACCAGGGTAGCTGCAGTGATTTGACAAATCGCTTGTGTGAACAAAGCGATGGATTTAACAGCCTAATCGCTACTGCCTCCGCTGCTCCCAAAGTGATTTGGCGCTAGTGAGCGACTTAACTGCTCCAGTGTTCAACCATGCAGGGTGGTGTTCGCGGATGCGTTCAGACAAACGCCTGGTCGTGCGGCCGATATACGTTGTTCCACAGGAACAAGTGAATGAATAAACACAAAATGAGGCTGCAGAATCAGGCACTTTGTCTTTCAACCGCAAAAGCACTACCGGCCGGGATTCGAACAGAACCCGGAGCTTAGCTGCGTAGAAAGTTTTGCTGATTACCCCTGACAATCTTCTCTGTACAGACTCTGCCAACGTATCACCCTTGAATGGCAAAGAGATGTATATTGGTTTTCTTTATCATTGGGACCAAAATTCTGCTGTCCAAGCAACAAGAGCAAACAACTAGATCTGGAAGTGGAATTTGAAAACGTTTATGCTCAACTGTCGGGTCTACTCCCGTCGTCACAGTTGGAGCTACAGAACCTTAAATCCACACTAGGGAATACATGTTATCAGTACCATACAGCTAAGCCGTCACCAAGAGGATTAATGAGTATAGTTGACATGCAACGATTAAGGGAACTGAAAAAGAATGGCGACATCAGCATACTGAAGCCGGACAAGGGAACAGGTATAGTGCTTCTCAACAGGTCAGACTATATTGAGAAAATGGATACCATTTTGAATGAAACATCTAAATTTGCGAAAATGGTCACAGAAAAAGATAAGACACAACAAGTAGAGAAGTCTCTATCTAACTTGCTGCGACGTTTGAAGCAAAGAGACATGATAGACTCGGCCACATTTGAACGGATACGCCCTACGGGAACAACCATTCCCAGATTGTACGGGTTACCGAAAACACATAAGATTGGAGTCCCATTAAGACCTATCCTCGACATGTGTAATTCGCCATACCATGCGGTGGCTAAATGGTTGGCAAGGTTGCTGGAACCGGTAAGACAGGCAATGTCGAAGTACAGCCTCAAAGACACATTTGAATTCGTAAACTGCGTGAAAGACCTAAACGTGAAAGGCTGTCGGATGCTTTCATTAGACGTCAGTTCACTCTTTACCAGCGTCCCAATAGGTTAAACTATCGATTACCTATGTGACTACATTGAAAAGAACACAATCGAGACAGGCATACCCCTAGAAGATCTGAAACAGTTGCTGTTTTTCTGCACATACAATATTCAGTTTAAATTTAACAACCAGATCTATCGTCAAAAGGATGGGGTAGCAATGGGCTCCACACTCGAACCACTAATTGCGGATGTCTTTATGGCAAAGTTAGAAAATGGCCCACTTGAATCTACAATCCAAAACTGTGTTGTATACAAACGCTACGTAGATGACATTTTCTGTGTTATCAACTCATCAGAACACATAAGCCAACTGTTGGACAGCTTTAACTCAGCTCACACAAACTTACGTTTCACCATAGAAACAGAGTCAGATAATACAATCGCCTTCCTTGACGTTCGGATGAACCGCCTTGAAGACGGCTCAATCAGCCGGTCGGTACATAGAAAAGCAACGTGGAATGGGCATTACATTCACTTCCACAGCTTTGTGCCTCTAAAAATTAAAAAGAACCTAATTCGATGCCTCACAAACAGGGCAAGAAGAATATGTTCGGAGGACACCGTTGAAGAAGAGCTGCAAATGGTTCGAGCAACTTTCATCCAAAACGGCTACCCGGACCGGCTAGTTGAGAAGATAATGCGAGTTAAAGTGGAAACCCCAAGGAAGTTTGGGGTGGAAAGAAAGCCAATATACATCTCTTTGCCATTCAAGGGTGATACGTTGGCAGAGTCTGTACAGAGAAGATTGTCAGGGGTAATCAGCAAAACTTTCTACGCAGCTAAGCTCCGGGTTCTGTTCGAATCCCGGCCGGTAGTGCTTTTGCGGTTGAAAGACAAAGTGCCTGATTCTGCAGCCTCATTTTGTGTTTATTCATTCACTTGTTCCTGTGGAACAACGTATATCGGCCGCACGACCAGGCGTNTCATTATTAATTTTATCACTTCCCATTTATCTAATTGGTTTAACCCTTTGACTTGTCGTAATATATTGTGATGTAATGGCATGACTATGAATCACTGAAAACGAGCTTGTTCGCCAAACTCTGTTCTCCAAATGTGTTCCTTGGAAATTTTTCCACATTTGAAAATTAGGAGCTTGAGGAATTCGGGAACATTCTCGGTCGTATTCGTCTTTGGCATCGTCATTAATCAATGCGTAGACAGATACCACTGATTTTGGTACACACACACACACACACACACACACACACACACACACACACACAGAACTCACCAACTGAAATGTCATATACTGGGACTATTTTGATGATAGACATACATGATTCTTATTGGGGTAGGAGGGGGGGGGGGAGCTCGACGACAGCCTCCCCACCGGCTCAACCGAAAAGCGTCTGTGTGTGTCGCAGTACAGAAGCAATGCTCGGTAAACCTCACCCTTGTTTGTAACCTATTTCAATTTGCCTACTAACAAGCTTCGGAGTTTGACTTACCCAGTGTCCAGGGCTTTGTTGTACTTGGACCATATTTCATATTATTGAACTGAAAAAATCGAACTAGAGCTTGCGGATGGGCTGCTGATGTGGGACGTATGCAAGTAATGCCCCATCCAGATAGTTCAGCGCCGGAAGGTTCCAGTACGG
>STRG.37065.4
AATATATGTGAAGATGTGAGGATTCACGGCTCTTTGGATTCATTCGCGGCGTTTCCCTTCGAGTCATATATGCAAACTATAAGGCAGTGTGTCACTAGTCGAAACATGGTCGCGGAACAAATTTTTCGTAGGACAATGGAGCGTTCTACGAAAGCGATAATGCATGCCAAAATTCAATTTTGGGATGACACTCTATCTTCTGTCACCAAACGTGGGCTGCATGGGAAGACGTTCCGTCTGCAGAACACGGTTTATGCCTCGGAACCGCCGAACAACTGTGTTCTGATTGACAACCAACCGGCGATAATCGTTGACATCAGTGACAACACTGTGAAGTACCGTTATTTCAGAAGGAATGGAAATTTTTTCACTAATCCCATTTCGTCTGTGAATCTCAACATATACCTTTGTGAACAGCCATCTGAGGAAATTCGCTCTTGTAACTGTAACGACATACGGTGTAAAGGGCTATTGATTCCATACCGCGAACACCTGGTATTTTATCCTATTGTGCATAGCTGGCGTTCATAAAGATGTTCACAGTAGTGGAGTTTGTTGGAGAAAACACGGTTGCTGTTGTTAATGACCTCTGGATGGTGGGGTCAGAGCACGCTATGTGGCCTTCTGTCGGCGCTTCTCGTGCTGAGCGCTTAGTACGCGATGGTCATCCGCCACCGGTCAACTCAAAGGCATATAAAGTGAAGGTCCATAAAGCCGTCGATGACTATCAACAGGCTGTGAAGTTGCAGCGAATACTAGAGGATATGTCCGACTTACCATCTACGGATGCGACGCTGCCCATGGAACGTTATGGGAAACGACCACACAAACCCGTATTTTTTTCGGAATGTGACAGTGATGATCTGGAGCCGTCAGCACGGGCCAGTAAGAAACTATGGTCTCCCGAGCCACCTTGCTTAGAAGACCAGTCAATTTGCCTTCCGCGTACCCCGTTGAAGTCACTTGTTCCAAACCTAAATGTGCCAGCAACCATAGCGTAAATACTACCGCTGTATTCTCACAAATCATGTAGTTGTCCATCCTTCGGGAGACCTTGGACTTCCACCCCAACGGTGAGTCCCATGGCATCAACAAGCCGTAAGGTGGAGGAAAAGCCATCCGCTTCCAAATCTCGTGAGAAGCCCAGTCCTCTTAGCAAGGAAGCCAGTTACGGTGAGAGTATTATGTGTAATAGCAGCTTCACTAAATCCTTATTAACTCACGCCAGCTTCGTTAGCTTCAATGAAGAAAGA
>STRG.27858.1
GCTTACATGGCTGTCATCCTCTTATCGGGGCCAATATCGAAGGAGGCAGTGTATTGCTCGGTTTCTAGTCCCGAGCATACTTCACGTTTTTTGATGGGACTCCTACTATATCCTCCTGGTGGTGGCTCGTCGGCGTCCTACCATGCAATGGTCCTAGGGAGGCTGCTTCCCCCGCTGGTGTGTTGAAAACCGTTGACTCTCACTTCGTCAATTCGCGTTAGAGTTATGCGTGGCGACCAAGTTGAGATAATGGCACTTCCTTCCGTGATCACTGTGGATGGTTCACCCTTGTGGTTGGAGTGATCGTCTGACTCCACAGTCATCGTACCCTGAAACAATTCACTTATCCTTCCCGATCCTGCTAGAAACCTATCGCGGTGTCTCGGGCTTGCTAATTCTACGAGCAGTGGTCTGGGGTGTGTCCCGCTTCCCCCTTGCCACCTTCCTGACCGAAAGGCTCGTTTGATGGTCACGTATCCCGGTAAATCCACCATCCTTATTAGGTCCGTTATGTGGTATCGTACAGCACGCCCCCTTTGTCTGTTTTCTTTGATTACGGGATCCGGAACCCCTTTGATAAATACATTCCTATTTTGCCCCAGTAAAATATCGTTATTCTTTATCAGTTGCTGTGCTGTAGTTGTTAGATACTGATTTGCACCTTCCATTGCTTCCATCCTGGCTTTTAGTAGTGCAACCTTATCCTTAGGCCTCACCTTATCCGGTGTTTCTGAGATGGAATCATTGTCATTAACCTTCGTGGATTCCATATGTATTACCGTCGAAGATCCGTCGTCCCAGTTGAATGCGGTGTCGCTCCCATTCTGGTTTTCCCCGCTTTTCTTACTTGCATCCTGATTCAGACCCGATTCGAAAAGACTGTCAGCCTTGTTCTTGGCAGTGCTATTTGCTAAATCAGCTACCGGCTTCCCCTGTTTAACATTAGCCTTAACCCTGATCTTTCATCTAAGGCAGATCCATGTTAGTTTCTTGTGTTCACGAAACACTGTGTATATTGCTTTCGTTAGCGCCCAGCACTCAGGGTGATACCATGTCTCACAGACATCACACTGTATGCCCCCCATATCCGCCTCATCTTTACATCTTTTCCTACCGCACCGCGACTTTTACACAGGCAACCTCATGACCGTCACCGCGAATAACTCAGCAACCATAGTGTCCTGAGAGATTAGATAAGATAGTCTTAAATACTAGCTCTCAAGGATGAGAGTTGCTCTGATAGTTGAGCTTAAACGTTAGGTACTGAGTGGGTCCTTCCACAAGAGGTAATTACAGGGTAACTCACCTTTAAGGAGTTTGTCCTGCAGGTACAGTGCTGTTCGTCGTAGGCCAACTGCCACTTCGTTGTTGTTCACCTTTTGTATTTTTCGCAAGGCTGGTGAAGCTGCTTCGGTTCCAAGTTCCGTTTTGCCTTGGCGTTTGACAGATTTCCGTGTACCGATATTCTGATTTTGAGTAACGAGTAGTCAAAATGGTGAATCCTTTAGCCAAAACAAGACTGATTCCTAAATTCTACGGTGCTGGGTTAGCAAAGTATGAACACACATTATATACAAACCTCAAACGAACGGCCACACAGTTCAACAAAAAGAACAAACTTTCAGTGAAATTCACGGCCTAATACAATTGTCACAGCAGTCAGAGGTCAAATCATAAAGAGTGCCACGGCACACATAAGCAAGATATAAACGAGTGTTCAAATGTGATGGTTGATATGTGCTGTAGGATATGCAAGGATCAGTAAATGAGTTTTATAATCTAAGTAGTACAAGTGTGTGACAGTAATCGGGGAGGATTTCTACGAATCTACGTTGCAGTCCGTTTTTACCACCGCCGGTCGTTCGTTCGTTGCATATGTATATACTTTATCGAGTCGAACGTTACTAATTATTGGTGATCTATCTTTTTTATTACATGTTTGTGCATGAGTGCAGTGAAAGGGGTATATACCCCACAGCCACGAAGGCCCACAGCACTATCAGGTATAACCGGCAACCAGACCCTGAGACTTGGAGTGGAGACCTACATAAGGCCCCAATAGATCAGGTGTGGTAACGACCCGGACGACAGTGAAATGCTGTCTACCACCAAAATAACCCGTGATAGCGGGGATTCGAATCTCTGACCTCCGATGTGGCAATCAAACGCTCTAAAGCACACGACCACCACCGGAGTAGAATGATGCGAATCGTTTTAAGCTGTGGAAAACAAGTGCACTTATGAAAAATACATGCCCGCATTCGATTTCACGTATACATGGTCAAGTCGTAGCATTCTTATACAATTCCATTGTTTCCTTACATTGTGAGGTCGGCGAAAACTTACCACGCTGTTTCCGTAGTACAAGCGATCGCTAGTTCCTCCCAATATGCGTTGGCCACCCGTTCGCTATTGTAATACTCCGCACTACGCCACCATGATCACCAGAGCAAGGATGCAACGAATGTGACTGAATCCACCTGAGAGAATAAGACAAGATGGAAGGAAATGGGACCCGGGGGCGTCAGCTGATTCTCGACGTTGATAACACTCAAACGACGTTCGGTGCTGCTGCTCGTAAACAGACAGAAAAACACTGATAGGTGTGGTTTGGCTAGCGCCGACCGTGGGCGTTGTGAGTGGTAGTTGCCGGTGTTGAGCGTAGTGGACCAGTTAGAAGTTCCTTAGAATCACCCTCGTTCTTTGGTCACGTGCTATTGAATCTAAGTCGAAGTCAAACGCTGGTGACAGGCTTATTTGTTCACATGATGAGGCGTCGATGACGGGATTTCGCCCCGAATACGTATTGTATGTCCACGTGCTGCATTGAAATTCTGCTAACTATGGATAATTATGAAGAGAACAAGGCTACCAAGAGTTGCTTACAAACTGTTGCCACCAAAGACCGAACGATTTGAAAATGATCGAATAAATTCGGACGAAAAAACGATGGACGTATAAAACGGTGGAAGGAAATTTACTGATACACGTATAAAATATTGGAAAACCAATAGACTATTCTACGACAGAGCAGCGTACCAAAAACAGGACGTCAACAGACGAAAAAAGGGAGACTTGCGTGACATTGGCTAACATCGGGTTCACCAAATATATGGTCGGTTGAACTTTACCATGCTGTTTCTTTATTACACGCATTCTTTAGTCTTTCCTGCTCCGCGTTGACCACCTGTCGGTCACTGTGATGTTTCACACTACGCCACCACGATCACCAAAATGCTGTTTCCCAAAACTCTTGAGAATGAGAACACTGTCGACGAAGGAGGAGTGAACAGAGTATACTGCGAAAGCATGCGTGCAACACGTTCAACAGTCAAATGGCCACCGCACTTGGCAGCAAGCGTCTAGTTAAACAATAATGTGATAAACAAATGAGCAAAGTCGAATCTCGCTACAACATTAAATACGAAGGGGGTTTCCGCCGTGGCAGAGGCTGCGTGGATCAAACCTTCACACTGTACCGAGTACTGGAGCACCGCTATAAGTCCCAGCAGCCAACGGTAGCTTGTTTCATCGACTTCCGGGCCGCCTTTGATTCGGTTAACCGCGAGTCTCTTTGGACCATAATCCAATCCGATGGGATGCCCGATAAGCTTTCAAGGCTGTTGAGGGGATACCACTCGACAACTGGTGCTCGGATTCGTATGTACAGTGAAGAGTCCCGTGAGTTCGCACTCATTGCCGGAATGGGTAGGACTGTCCCCTCTCACCGGCGCTATTCCACTACGCAATTGATTGGACAATGCGACAGACATTACATGACTACCCTGGCGTTCAGCTTAGTCAGGGAATATACATCTCGGACCTGGAGTTTGCGGATGATGTTGTCGTGCTAGGAGACTCCCGCGCTACGCTCCAACCAATCCTCGATCGACAGCAGCAAGAGCAATGTTGGTGCCGCGCAGTCTGGAAAAAGGCCGATATAAACGATTGTATGTGTTTCATGAGCTTGATTTGTTTGGCCGATGGAATACAAGTATCTTACCCCGTCCTGTCGTCCTTGTTACAGGATGTTTCGGTGATGCCACAGGTGTTGCAGGTTCGCGAAAGCTGCTCTAGCTCTCATTATCCGTGAACTCATCTCCCCAATACCACCTCCAGCTGTTATCACACTTCCAAACTACTTTAGGTTTTCATCTAACTCAGGCTGATCACCACAAAGTATGAGTGCAGGCACAAGCTCCTGCCAATCTTGCAAAAGCACTTTGCACTTGGAAGGTGCATGGTGCACACCATATCTGGATACCCCAATCACCAGCGGTTCAGAGCATGTTGTTATGCCTGTGCATTGCCACCCAGCAAGGCAATATGATCGGTATATTCAGAGTCGAAAACTCTGTTCCCTGGGAGGACTTTAACCCCACCGTTTAGAAGACCAGACAAGGTGTTCTGTAGAATTTCTTCTATGGAAAATTTAAAGGGAAGTGGGAATATAGGAGAGCCTTGTCTTACTCCACTGGAGACGACAAAGGGACTGAATGCTGGCCGTAGGCCCTAATCCGACCTGAGGGGTGATGGTACAATTCTGAGGGTTGATACATGCTTCTCCGGTACTCCACTTCTCAACAATCAGTACCACAGTGCAATCTTATCGATAGAGTCAAAGACCGCACGAATGTCCAGGAACACAATGATTGTTGGTCTTTGGAAAGCCTGGCGGTACTTTAGCAGCTGCCGGAGACTGAAGATTTGATCGAAACATCCACAACGGATACGAAACTCAGCCTGCTACTCGCGAGTTCGCTCTGCACGCGGTTAGTACAATCTGGGAAGTATGACAGACGCAAGGAGCTTCGATGCTATTGGGTCTAAGCTTACGTCCCCATGGTTGACACAGTCACTGCGCGAGCCCTTAATGGAGACAACAATAGATTCCCCCTTAGGGACGGAGCTTGCTCAGAATTCCAAATTTTTGAAAACCAAACTTGAAGTTCTCTTATCATCTCCATTCTACCATCTTTAAAGAGGGCTGATGGAAGACCGTCTTAGCCCTGGGCTTTGTAGGGTTCCTAAGGATGGATTTTCTGTCCCATCTCCGCCTCGATAAGTGGGTCTGTCGAAAGTACCACTGGGTGTGTGCCGAAAAAACTATAGGAGAGGCTGAAGCTGAGGACCAGGCAAACTGTCTAAAAGTGCTTCGTCCAGCGTTGGAGATGCCGTTGTTTAATGTCAATTGGCGAATTGTCAGCTTCACACATTGTTACACTCGCACCTTTTTATTTTTTTATTACATGATTGCGCATGAGTGCAGTGGAAGGGGCATATGCCCCATAGCCACGAGGGCCCGCTGCACCATTGGGGATAACCGGTAACCGGACCCTGAGACTTGGAGTGGCGAAGAACCACGTAAGATCTCGACAGGTCAGGTGTAGTAACGATCCGGATGACTGGATTACTGTCTACCACCTAGTGGCTTCCTACAGATGACTAAAATGAGATAGAACAGCTTGTGGGAATTTCCCACGGTGGCAGGGCGTTTCATTTCTGATGTATCTTGCAAGATCCAGCGGCTAGTGTAAAGAGGACAAGAGAACAGCCAGGATTTCCGCCATTTGTGCTACTGCGGGTACGGTTGAAAGAAGAACCAATGGGGTGTGAAAAGGGAAAAGAGAGTGGGAAGGGAGTGAAAGTTGTGTACGCTGTAGGAGAGTGATCGTTCGTGCGCACGGAAGAGCAGTCAACCATAGTAATAGAGCCTTTCATGGTTGTTAGCGTTTCGGGCTGTTGTACTACTCTGTCGCCCAGTCCAGAGTAGGCATTTTTATTCGAGGACGCACCTCTAGCCTTTGTGCAGCCAAGCGCGTTCCGCAAGGCAGCAGTATTGGTCCAGATGTGCTAGTGACCAACTGTATGGTTCATTCGCCTCCTCTGGAAACCACTGAGAGCCGGTGACTGGTAGCTCAGTTCATTCATCCTTCAGACGAGGCTAGGACTTCCTCAACAGAGGCTGTGACAGACACACGGTCATTTGGGAAGCATTTCGAGAGGCGTTCAGGACCAGTAGCCATCTCGGAGCCTGAGACACCCACCCCCGACCATACTGAGGTACTTGGAGTCTCTCCTACGGGTTACCAAACATCTTAGTCTCTTGTTCGTAATTGCTGCACCTCCAAATCCCCTGTATTGTGGTTAGAAACAGTGGTTCATAGTTTCATCAGACAAAGTACTATGAGATTACGAGAGAATATTATCATTTATTCTACACCAACTCAAAATCCAGCTGGGCTCCAAAGCAACAAAAATAACAGCGGTATAACAGAAGCAATGGAAGAGCCAAATTAGAGCACGGCGGAGGGTAGTCGTTTGTAAAACAATGTCTTTTTTTGTTTTTCATCGTACTCTCCGATGTTTTTTTGGTTTTTTGTTTACGACTGATTAGCTGCCTGTATTAAGGACCGGTATTGAAAAACCACGGGAAGGCAGACGGTCAAGACAAATTCGGAACGGCAAAATAATAGTAGTAGGGTAGATAAATTAAAAAAGCGCCTCCTTGGGCAGCGATCGAGAACTGGATGTTCAAGACGGGTCGTCGATCAGGTGGATGGCTGTTCAGAGTGGAACTGAAACTGAACTAGATTTTTTTTATCGTGAACTACTCCGGGCCTCCGTCAACAGAGTGGTTATTAGTACCAAAATTAAAGTCATCTATGCTCAATATAAAGCAATATTTCTGGGTTGAGGTGATGTGTCTCTAAGTAATCAGTAAAATGAGTGTAAGCTTGTTTCACCGCAAAATCTTATTTCGGTGGGGCTTCTTTTTTACTACACTTGAAGTGAATTATAGCATAAGGGGTAAACCCCATAATCACAAGACATGCTGTGAAAGTAGGTTCTGGGGGAGCATTCATATTAGAACCAGTTTATCGATCTTGCTTTTGAAGAGAGAAAGGTCGTAAGTGGGTGGGATAACAGAAAGAGAGAGGGTGTTCTATAATTTAACGGTCCGGGGAAAGAAAGAAGATTGAGTGATAGAAGTACGACATCTAGTGACAGAAACCTGATAAGGATGACTGGTTGCCCGGGTACATGCTGTTTGGGAGAAAGTTTTGGAAAGAGGAACTGCTGAAGCAAGCTCACAAGAACAAAATCCGAAATAGTACCGGTAGAAGAGAGACAACGAAGCAACAGCACGACGATAGGTTTGTGACTGCAAATTGGAGGTTAACGAAGGGTAGTTGATCAGCCGGGTGGCCTTACGTTGGACCCGATCAAGAAGAGAAAGAGAGGTAGACGATGCTCCACCCCACACGTGACTGCAGTATTCAAGTGCGGGGTGGATTTGAGCTTTGTATAGCAAAAGATGAGTTGGTGTTAAGCCCCATCTGGCGCGAAACAGAAAATCAACTTTGCGCGCAGCACGAGAGGTGAGCTGAGATATGAAGGCGGACCAACATAGAGAGGAAGTTATAGATAAGCCAAGAAGAGAAACAGAATCTGTGCAGGCATCACAGTTGAATTAGAGGATAAATGAGGGGAGAATGAATGATGCTTCAAGGAAATCGAGGGAAGGGGAGTTTTGGAAGCATCAAGTGCAACAATTGTGGGATATCCAGGAAATGTGTTCAAGGTCGAACTCTAAAAATGCGCTGATTGCATTGCGGTCACGATCGATGTTGGTGGTGGCATGGCGGGGAGTGCGGTAAGAAAGGGAAGAATGAAGGGTGGCGTCGTCGGCAAAGGAATGGATTGGGTTGAAAATAGTCGACAGACCATTAATAAAATAAAAGAACTAGGGTGGGCGCAAGTACTGAACCTTGGGGATTACCAGCATTCACAGGAAATGGCCGGGACAGAACTCCATCAACTCGGATGTATATGGTTCGCCTACTAAGAAAACCTAATGTCCACAATACGAGAGCAAAGGTGGGCAGTTTCGCCAGAAGACTTTCGTGCCTAACTCGGCCAAAAGCCTCAGAGATGTTGAGCGAGGCCATGTGTGTTTCTCCGTGATTGTCGAGTGCAGCCAACCAGGAGTGTGAAACGAGAGCCAGAATATCACTGGTGGAACGACGAGGTTGGAATCTGTATTGGCGATCACTCAGTAATCCTTCGTGTTCGAGAAATACACGCAGTTGGTCGGAGATAACAGTTTCGAAATAATAGGTGTAAGGGAAATAGAACGATAATTATTCGGGTCAGTAAGATCACCGTGTTTGGGAATAGGAAAAATCACGAAGTGTCTCCAGGGAATCGGAAAAGATGACGTAAGAGAGGGGCCAATTCAGGGGCACATATTTTAAATACGATAGGTGGTATACCCTCTGGACCGTGTGGTCTGCATACGTCCGGAGAACGCAGCACTTAGCGGATCTTGCTAGTGCTAATATGAGGTTGAAAATGGGCGAGGGAGGGAAGAGAAGGAACCGGAGGAGTAGGATAAGTGGGTAAGGTGGAGTTGGAGGCAAACCGGGAAGTAAAAATCTCGGCTTTCACGTATGGTTCACAAGCAAGCTCACCAGAGGTACTGCAGATGGAAGGGAAGTTGGAAGGGCGAAAATTGCGGGAGACTGCTTTGGAAAGGGGTCAAAATGTCCGGCTACCGGTGGCAAATGAGAGTAAGCGTTCGGCTTTCCAGGGGACTAAGATAACCATAGATACATTTTTAGTTAAGTTTTTATTTTGTATGAATTTATCCTCATTTTACGTTCATCAGTATTTTATTGCTTTCAGATAAAGACGTGATAATGAGCAGTTTCCCTTCACTCGAGGAAAGGTCACTGAAAAGGAAAAGCTTTTGTCCCCCTGATGTTTATTTTCAAAGAGACGAACAGAAAGAGGATCTTATGACCGACGATTTCGTTCGGGATGGATACAGATACATCAAACCAGTGCGAGACGAATACCAGTCTTGTCGTGAAGAAAGCAGATTTATCAACGTTGATTCATTGTATAATTTTTTTCGCGGGGTTATAGCAACCAAGCATGAAAGCCCAAGGTTGCAAGACTCGAAGAAGAAACAAATACCCAGTGTGCGCGATACGGTAGTACCCGTGATCGACTTGTATAAAGAGCACGTCAGCAACTGGTTCAGAGAACTTGCCGGTAGCGTTCCACTTCAAATTCTTGGTCGACGTATTTTGTACTATAAAGACAAAGATGAAATTTTGAGTGAACTTCTATCACATAGGGTCCCAATCACACGTGCAATTTGGTTCATCAACATGAGTGTAATCAAGACCGCTGCACTCGCGGAAAATGCTAAAAAGAAACCGAGGGTACCTTCTGACCCAACCGTTGAATGGACTGCTGCACTTTGTGGCATGCTTAAGCGTATCTTGGCACAGATAGGCCATGAATCTTCTAACACATCATTAGAATCAGATTGGGACTATCTGTTTACTCTGTTGTTAGCCATGTATGACATGGATATGGCAGATCATTGGGAGGTGCTCGTGTGGTTAGTGAAGCGGGCCGAGAATATCACGGAACCCTTTCCGCAATCTGACCCCAACTGTTCGCCTTCATGTCCAGGTGCACAGTCGTCACATGACTCTGTAGATGATAGTCGGTCAAAACTCAGGTTTCTTCTGCGTTATCTACTACATGTTGGCTGTCGATTCACGGAGAACGAACTGATAACGCGACGTTTTCTCTTCTGGTGTTGTTCTGTCCTATCAGAAATTACATTCAATGAATCACGTTCACCGGGAAACGAACGACGATCAAACGCACAAATCATTCTAGATGAGTACAACGAAAGTTGCTTGTGTCCGGTTCACCGCACAATTGTGATGTCTTTGAGTAGTCTGATTGTGTGCCTCACATTGAGCTGCCCGTCGGCTGCTGTTTGGAATTACATTCCACCTGAAAGTGACCACGTTTATCTACAGGGATCACCTTTGGACTTAATACCGTATTCTTTAGTTGCTCTTCCATTGCCTCCCGGGCCAGAATTGATTCCCATCCGAAAATGTTTGACCGAAGTGGAGGAAATCATCATTACACGTGGTCGATTGGCTGAGTTGCGATGGAATCGCCAGGCTGCCACAAACACAAACGGAGAACAAGCCGAACGGTCGGTGAGATTATTGGATATCTTGGATCGTCAAGATTACAACGTTGCCAAACAATTAAATCCAACAGAGGCACTGTTCAGTTTGATATTCAAAGACGATTCACTGCATGTGGACACTGGATCCCTCGTAACAACTTTATGTGAATGGGCCGTATCCAATCAACGGTTTGGCATCCATCGGGCGATCATTGTAGCCTGTTTACTTGAACAGCTCTGGTCAACGTTACAGTCGAATATAACCTCTAGACAGTTGCTTCAGGACACCCTGGTAGCCTTTCTGGATACCTTTTCTTCAAGCCTTCCCGCCTTTGTTAGTGACCAGGCTCCTGTTGACAACGAATCGATGAAAAGTCTGGTGTGTCTGTTTGGCGAGCTAATTGATCGTCAGTTGTTTGATCATGACGCCTATGTGCGGCACTTTATTGCCCGAGGAGCTTTCAACACAACGGATCATCCGTTAGCTCTTGAGACAAATTCAGTACATCATTTGGCTGCATCTTCAGCATGTAACTTAGGTGCAAACACTCCGAATACTCATTCGCGGGCTCCGCACGTGGCAAGTTGTCTGACCAATCCTAGCCTTTCTAATAATGTCACAGCTCAACACTCGGTGGCTTCAGAAATGTCGGAGGAGAACGATCGGTGCAGTATGGACAATCCGGATTCAGTGCGTTCTGAATTAGGCTTTCCGCCTTGTGCTCCATCCAGCCACGGAACACTTGCCAGTTATTCAGAAAAGACATTGCAGTTGGGCTGCACACTAACACGGTCACCCCACTTTCATTTCCTGACCCAGTTCCCAATACCCCAGGGAGAATGCTATGCTCATGAACAGAATCAACGCTACCAACTTTTGTACGGATCTGTGCGTGCTAGGGATCGGGCACGCTCCCGTGTAAGACATTTGGTTCGAGACATAAGTAAGTTGTTCACTAAAAAATCCTATTTGTTCGACGCGGTCCAGGGAGAAATGTGCAAACGGAAAAGAAACAAGGATCGGGAAAAAGATCGAGAGCAGTCGGTGCCTAGCGGTCTTTGTGGTGGGGCTACCGGCCCGTCCACCAGTGCCACAGGTGGAAGTACGGGAACTAGTAATCTCACTGCGACGTCTGGACATCGATCTTCAGAGGACTCTCATTCAATCGATCGCCTTCATGACGATATTCTGTCTCGTTTTGTTCGATTATCATATCACGACATGGAATGTGTGATCTCTCAATGCACTCCTACATTCGTTAAAATGTTGAGTGGGTCCAGCAATAACAACACAAATAACACCACTTCAGACGAACACAACTCATCACTCGGATTGAACAACCCACCCTCTCCCCCCGTCATTGGTAGCACTTTGAGCAATACAGCGAGTAATCTGCCAGTTGCCACAGGATCTTTTGTACCTCAAACGTCTAACATTTCACAAACACACATTTACATGCCAGTTTCGAGCTCTATATTCCTCTTCTTCGACCTGATTGAAATGTCTTTAAACATAACTTGTCTCATTTCTACGGTGATCGATACACTAGAACGTTTAAAATTTCTTCTTGAGAACCGAACTCAGTCCGTAACTCAGTACAGGTCTGATTTGTGCCTACGTGCCATCGGCATATTGCAACGCTATCAACCGGTAATGCTTACAATGGGTATAGCGACCCGTTTATTCTCTGTTCTAATTGCTCATGTTTTTCAGGTTAAAGAATCCACACAGTGCTCCTCTTTCGAACGGTGTATATTAGCCTATTTGCACGGTTTATTCTCCTCGAGTTATGCAGTTCGTTCAAGCTTTACATCTTTTTATGGAAAAGCACATTCAAAAGTTTCCGCCATTTTTCGTCGAGTTGTTCCTGGAAATGGAAATGGAAAATTTGAACCGAATTGTGCCGCTTCACTGTTGGAAGAGACGTCCCAGATCAACCGTGCTTCATTCCCTACCTATGCAGAAGATTTGAGAAAAGATTCCAATTTTCCATTTAGCTTTGTATGCCGTGCGATTGTTTTCGTGTGTCAAGCAGAAAGAAGCGAACGGTTAGATTATCTATGCGACCTTTGTGTCGAGCTCTCAGCCCAATGTAGCGATCTGAGTTCCGAGTGGATAGGTTCGCTGAATGCGATACTTGCACCCCGCTCTGAAATCCTGAAGTACGAACCGTTGGTGAACAAAATCAAACCAACGGATGTGAATATGTATGATAATTTGAGTTCCCTTATTGCCACTTTGCTATCTCGGCACTGTTTTCCTATATCGGATTTTCTCCAGTCAGTGATTTGTGCAGCCATGGCACATGGACTGAACCAAGTCTCCCAACCTGTTGGTCCGCAGCTGGAACCCATTATCCGACTAGCCTGTCACATACTGCATCGCCTTTTCACTGCTGAGTCAACTGCGAGTTCACTACAGACGGTATCTAACGTACTTACTCCTAGTCACGATGCTTCTGTGGGAAATGCCAATTCTGATTCCGTGGTGACATCACCGCCCTTTCGGATATCTGAACCACTGTTGCTGACCGGTGCTTTACAAAAAGTAAGTACTGAGGTACTGGTTGATGTGTTGAAAATGCTGATGGTGAACTACGATAAGGCAACCTACGCGGACGCTGTACACTCAGACGAATGTGTTGACAGTTCCGGGGAGCCACAAGATGATGATGGAGATGGTTTTCAAGGTCCTGGCTCCGATTTGGATATGGATGATGATCAGGACTCGGCGGAGGACTCTTCTGACCCGTCTCGCCGCCGTAAAAGGGGAAAACAAAGCGAGAGTAATAAAGGTCGCAATCGGAAGCGACGCCGAATTGGTGTTCGTCGTGGACATCAATCGGTTCATTCAGTTCACTTCATAGTGCAACGGTATCTCGAGGCGGGCGTATTACCAACGGTCGCCGAGCTTCGTGGTTTACCCCTGAGCGCACTGATTCAGTTGGTGATTCGTGAGATCTGCACTGTCAGTTGGGTCAGAGAGCGGTTCTGTGGAATGCCATCTGAGAGGCTGATTTGCGAGAATGTTCTGATTGATAAAAATTTCTCACATAGTCAAGCACGTCGTTTGTTGCATACTATATTTTATCCATATGATGTTTCTTGGTCGGATGTGGCGTTGGCTTCCGGTGGCCTAGCCGAAGCGATGTGTCATGTGCTGAGTAACCTGAATCTGTGGACGTTGCGCTGTGCTCAAATGAAATTTCAGCTGTTGTATGCTCAAATTCCCTTCTCACAACAGTCAGATGTACTTGGATTCGTAGCTCAGTGTCTTGTATCGGAGTTTCAACGGCAAGCTATGGCTTGGTTAACTGCAGATGGATCTTACGTTTCTACGGACGGGTCTATCGGTCTTATTGGTGGCCTTCCAAATTTTGATTTAGAAGAAGATGACCCAGTTTGGCTACTGCCTGCTCTAATCCAAAAACTTCCCAAACCTATGAAGAATCAAATCGTCAAGGCCACTCTGGAGACACTCAAAGGTATTCGGAATTACTGGAAGCACAAAAATGACGAGGATAAAGAAAGCGTGTTGCTTCAGCATTCGGTCATTTTAGCGCATCCTGCATTTTTCTCCCTATTGCAAATATGCCTTCAAGAGGCAGATCCAATGGAAGCACTGAACGAACAAATTGAATATTTTGTTCCTAGTGCCAGAGAAACTGAGGATCGCGTTCCGGACAATTTGCGTACTCGCCAGGTCGTCCAAGAATGTTTGAGGCTTCGATTGACTCTAGTTGGACAACGTTTCCAAGATTTGCGTGATAACGAAGTCTGCACTCGCCTTGCTCTTCTTCTCACTCAGTTGATCAGCCACGGAGTGACCGAACCGGAATCGAATAGTGCTTTATTTTTCATGGTACTAGACATGCTACAGACTTTGGTACATACAGTTGCCGCAAGGAGTGGCCTAGAAGGAAAATTTTATCAAACTTTAGTCAAGAGACTTCGTAGAGAACTATCCGAGCGGCCGACCACATCGGGTATTGAACAGATTAGACCGTTGTTGATACCCATGAAAGCAGCATATACTGTGTTTGTTACAGGTCGCTCCCGTCAACGGACTGGAGCCTCAGGTGCAGCTGGCAGTTCATCTTCCGGTGGTCCTGGAACCGGTTCTTTGGGTAAAGCTGGTGGTGCAGGTAAATCTAGCGGAAACAAAGGATCAGGCAAATCCGGCAACGGAACTCGTTCCAATTTGCTCAGTTCTATCGGAAGTGGACCTGGGCGATGTCCTAAGAAACGTGGATTTATGATTATCGGCAAGGAACGGTTTGCTCCTTGGGATATTCAAGACCCTGGTAAACAGTCAGTGTTGCTGTCTATGCACGGTGCTACACTTACAGAGCCCTTGCTTTCTCGAACAGAAGAACAAGCCAATCGACTAATCAGGCATGACCATTTTATCCGTCTGAAAAGGCCCATGGAATTCTATCTAAATCCGGTCTACCCAGAGAAGGGGGAAACTAAAGGTACCTCCCAAAACGGGACTACGACCTCCAGTCAGACTTTAAAACGTGAACTGTCCAGTGGTTCATCCATGCTACCACCGTCACTGGGACCGCAGATTTCTAGTGCTCTTCATAGTGATTCTTTACAGTCCACTACCCAAGTTAGTAGGAAACATGGCTCTGTTGGTCAAGTACTAAGCAAAATTCCGCCGCGATCATTCGGAAGTGATGGCGACATAACTGGTATCGCAGAGGACTCCCATGGTTACCTGGACGCACTCCGAATAGGTGGTTCCATGCAGCAAGAGAAAACGGGAGGTATGCACCCGTTGCAACCGGACTTTTCACAAGAGTTTCCACCCGATCACCCGAGAGTCCCATCTTCCGGTTCCACTCATTTTGGTCCGGGCATCCACGTAAACATAGCCAAACAGCAGTACGCGACATCTTGCGGTGGTGGTGAGTCTATGGATAGTCATATACAGTCTGTTTCACAAGGAGCACATAAACCCATGGATGCAGCTAAGCATGGACCAAGAGCGGCCGTTATGGATGCTGCCTACGGCGATATAACCTATCCCCCGGCAGAAGGGACACTGAATAAGGTTGCTCGCAATGCTACCAAATTTGCAACCGACCCATCTCAAATAACGCCTGTTGGTATGGAAATATCCACTCCCTACGTTTCTACTACCCAGCCAACAACAACCAAAAGAAAGCGTGGGGCAGGTCGTAGGGCTCCCTCTGTTTCGGAACGTGCATTATCTGGTAACGCTGCGTTACCTCGCCCTAATCCTGGCATGTCCTCTGGTCGAACCGTAAATACAAATGTTCGTGCAGTGAATTCGGCGGCTGTCAGGATTTCGTCCGTGGGAGTAATGGATGCCTACCCAATGAATCCAGCGATTTCTTGCAGTGAAAAGCTTCCGGATATGACTTCGACAGGTGCACCTCCAAATTCGTGGGTAAACAAACCTTTTCCTCATGACACGGTGAGCTCAACTGACACTCACATTGCAGCCCAGTCTTCGCGCGGTTCAGGTCCCCTTGTACATCTAAGTGGCTTCCTCAGAAATCGAACCCAGCAGCAGCAGCAGCAACAACAACAACAGTTGGTCTCGGTTTCACTACATCCTCATCATCAACAAGCACAGCAGGCCTATAGCACTTTTGCGGATTCTGGCCCGAACCAACCAAACAATGTACGAGGTCAACAGCAGGAATTATGTGCCACTACAGTTTATGTTCAGTCTAGTCAACCATTCGACGGTTCAATGGGTATTCCACATTCTTTGGGAGCCACGGGTCCCACCACGTCGTACGGAGATAATACAGTTAGTTTTGTTAGCTCCTTCCCCCAGGCGGTGGACAACATGGTGGCTCCTGTACGGCAACAAGCTGGTAATGCCCAAAATGCTCCCCGTTACATGTCCCAGCTAGCAGCCCATCGGGCGCAAATGACTGCTCAGGGCATTTCAATCGCAGGGAGCCAGTCACAGCAACCCGTACCTAACCCACCCCCCTATCCCGTATCACAGTCTGGTCACCCTCATTTGACCCACCATCAGCAACCACAACAACAATCACAACATGTGATTGGTCGCAGTGGCGATGACAATTACGTGCTAATGATCGATACAACTGCTGAAGAAGCGTTTGGCAGAGCCGGCGGACAACCCACTATGCCTAACCATATGATTCCACGTCAAACAAGCTATCAAACAATGCGAACTCATCAGCATCTTCACCCGCATCATACGCAACAGCAGCAGCAACCTCATCCCCAGAATGCTGTTAGCGATCAAGTGCAAATTCAAATGATGCCACAGTATTCACACGGTGTGGGACTGGGTGCAACCTTTCAGCGGATTTCCAATCCTGGTCAGATTCACGCTCCGCCACATAACACTCAGAACAATCAACCACAAACACATTACCCGCGTTTTACATATTAGTGACCCCTACCTTTCTGCGTAGCTCCCTCTTCTGACTTACGTTGTTTCCTCACATTTGCTCTTTTGCACTGTCAATTTGTGTACTGTACCTATTTTGTGATCTTACTCCAGTTTATTTTCTTCGGCAAAATTTAACGACCAGATGCGAACCTCGTTCTTCAAACCGATAGCCCCAACACATTATGGTTAGGAAAA
>STRG.63484.2
GGTAAACGCTTTTCGCACCATTTACAAAGTCCGGGGCACGAAATCAAGACTTGCAAATTGTCGCGTCCTAGCTACAGCTGGAACCTGTGAGTATTCAATTCTGCAATCCTCCCTTGTGTGGTCAGAATCAAGTTGTGCAAGTACTTAAGCTCCCATGACCCACTTCTTGTTCCCGAACACGTGTGCAAACACTGGAACATTCTTCGCTGTGATCAGTGTCACACGCACACACACACACACACACACACACAATGCACAGACAGATTTGGATCGTTCTTCCCCTTTGTCATTTTGGATCATATATAATGTTATGTATTGATAAGAGTATGGAAAATTGAAAACGAGCTTCTTCTTCACTCTGTTTCGTTCTTAGTACTTTCTGTGGGATTTTTCGTACAATTCAGAAACGGTCAAAACTACTGTTTATTGGAAGATACAAAATTTTTGTATAGAGTGGGCTAGATGAAAATAAGAACTTAACAAAAAACGTGCATGCAAGGGAAGGTCAACTGTCTATGAGCGGGGCTCATATTAGAGGATTATCTATGGTGAAAACCTGCCTTTACAATACTGAGAAATTCTTTTGGCATGACGACGAAATGTGAAGGTGTGAGCGTTGATACCATCCCTAGCAGGCAATTCCGGACTCCTTATTTGAGAGTCTGGGTGATGTCTGAGGTTAGTGGTTAAAAATATTAGGCAGTAGGGTTTATTGTCGAGCGACGCATGCTGTGCAATAAGCTTGAGAACACCACAACTTTCATAAGTATTCGTTAGAGTCATATCGATGAACATACAACGATTCTTCAAAGCTTAGTGGACGCTTACTGGCTTCCCACGCAGTCATTGTAGCTTTATAATCAGATGACTTTACAACAGTTCAAAGCTAGCTTATGACCTGTAGAGCACAAATGTCACCTTGAGTAGCACTGAGGATAAGCAAACAAGAAATGGTTGGTCCAATTTACTTATCAGTTTGTTGGAGCCCCAGTTAGGGCTCATCATATGGGCACATCTAGCAGTTAGTACACGAGATAACAAGCTGTTGACAAGCCGAACACGTGGAACATCATGATCACAATGCGGTTCAGAAATTGTACATTTTTATCACTAATGTTTGATTTATTTCCATTTATGTGATCTCAAATCACATGAGACACTGTGTGAATAAAGGGGTCCTACTTTTGAGAGCTGGTATCTGCTCTTTTGTTCTGGCGTAAGAAGTTGGTTTATTTACATCTCGGAACATCAGTTTACAACTCAGGTCATGTGACTGAAAAGCTTTGAAGTCCTCAAAACCCATGCTACATACCACTTCGTTTAAATGGATTTCAAGTTTTCGGTGTATAGTTCGATCAACCATTTCAGCGAGTCCAGAAGTAGGCGTCGCAGTGAAGACATTCCTAAAAAAACGTGCAGTTGGAAGTACACGACACACAATCTAGCTGAGATAGAAATTTCAAAATAAGTTGAAATGTACCCACAGAATGTACTGTTGGCACGCGGAGCCTGAATCTTTTATAATGGAAAATCCACTTGCAATGTTCACATCCAAAAGTCCACAGCTGCGACACGGAACCGAGCCGGAGACATTCCGCTTACCGGGTGGATGCTCTACCTGCTGAACTATGGCGGTATGGCTAGTTAGTCACGAATAGCTCAAATGAATACCCATTGATGCGAGAACAAATAATATAACGATATACAGTAACTGTCCTGGTTATAATCACTAGGCTAGCCTTGCCAGTCACTTCCAAATGAGACCAACAGCATGCGGCAGAATACGATCCAAAGGACATTGAAATGTATTCATAGAATGAATTATTAGCATGTGGAACCTGAATTTTATATAAGGGGAAATCCACTTGCATTTTTTTCATCCAAAAGTTCAACGCCGCACTCTCGGTGAGTAAAACAAGGACAGTTGCTGTGTTTCGTTGGAATAGTGGTTTGGGCATTATCGACTATTCACTTGCGTTATCCACACCCGACTGTCCGTATCACGACAGCTCGACCGGTAAAACATGTACACGGTAAGCGGAATGTTTTCGGTTCGGTTCCGGCTAGCAGCATTGGGATTTTGGATATAAAAAAGCTAGCAGATCTTGTATTGTATATTATAATATGTTGGGTTTCACCTGCGGAGTTCACTTGCGAAGAATGCTGGTTGCGTAAAGTTAAGTTTCAGTTGACAATAACTTACCTTACCAAGCAAAACAGTGGAAAAGGATAGTGTGCAAAATTTCTCTTGTTTGAAAGGATAAGAGTGGTAGCTTACCGACACAGTACTGCATGCGAGATGCCCATCTTAGATTGGTGTTTAGGTCAACACCGAGATACTTGACGAAACTGATTCTGGGTAGGGCTTCAGAATTCAGTGTAACAGGGTCTGTGGAGACAAGTGAGCGAAAAAGACCGAAAGTATATTCAGGGCATTTAGACAGATTCATTTTCATCCCAGATGGAAAGGGAAACATTCTGTTCGAGGTAGGTTTCCCTGAAATTTCCTGGAATTTTGGGGAAATTCGAATAGCTCGACAAAGGACAACAGCATTAACATTTTGAAGTAAGTAGGATGGAGGAGAAACTGAAAGGATGCCATTTTAGGTTGAAAATAACAAAGGGGATTGCACGGCATTCTGGAATGTACCAGAATCGGCAACAAGTGGTTTGGAATTATTTTGCCCACATCAATTTTCTGAACTCGATTGTGAAAATAGTTCGATAGTCAGGAAAGAAGTTGTGCCAGACAGTTAAAAGCTTCAAGCTTTTGAATAAGACGAGATCGGGGTACTGAATCAAAGCTGAATAATAGTCGAGGAATACTCAGAGTTGTTTACAGGCTTAGTGATATACTGGACCAAGCAGGCTACAGCATCAAAAGTGGATCTTTTGGCTAATAAAAAAACTGAAAAGGGTCAGGTGGCTCATTGAGAAGCGTATGCAGACGGGCGAAAGCAGCTTTTTAATGACTTTAATGGCGTCAGCTGTGCTAACAGTTAAGCGAAACCGGTAAATCCTACCAGAGGATTTAAAGCCTTTTGAAATGGAAATGATGGTAACTGGACGCCACAGATCAGAAATCAAACACTTGGATATTAACTCAATAATAAAGTGAATATCGGTGTGGCAAGTTGACCAATACTATACTTGTGAACCACTGAGGAAGGGTCATCAAGACCATCAGCCGACGATGTTTTGGACTTTCGAAGAACTTAAAAAAGTCTGCGGTTGAGAAAGATTTAGGATCTACAGAAACATAAGGAGATTATGAGAAAGGACTCTCAATGAAAGGATGTATAAATGAGGTGTTAAGTTAGTTCACTCCAACCTTATCTTTTATGTGTTCGGTTTTCTGGCCACGTAAAACTCCTTCGCTATGGCAAAGAAGCTTAGGATTCTTGATCTGCAGAAACTCCTTGGCAAAGAAAGCATCCAAATGCTTTATGTCTGTCTTCATCGGAATTCTCCCAACTTATGGACTTTAGTGAAATTTGTACGCGATTTCCTTTTGTCTTCTCAGAGTTTTGACTGTTAGTGAGGCAATCCCACCACCAGAAGTGAACAGTATTTCAATGTGAAGACACAAGTTGAAGATGGTATTTGGGGTCTCACTACTTTTCTACAACATGACAGAGTGAGGACGTAGAAGAAAACCAAGAAAGGGCAACAACGCTGGGTGCAATGAAGTGGGACAGGTTGTTAGGAGAAAGTTTGCGAAGGCAAAATCTTGCCTGATCTCAAGACGTGAACAATCCATGAGCAGTGTGTGAGTAAATAGTCACTTTTGGAGGGGAGGCCTTCAATTTGAAAGAAACAAAGCGAGGATGATTGACCATGATTCTGTTTAACACAACATCCCTCTTGTGGGAGAGGTACTGATATAATTTAATCCGAACAATAAAAGTGGATAAACAACAACCTGACTGAAGTCGCCAAAGTTTATATGCAAATGTTCGTCTAGGAGGGGAACTAGAAATGGCATAAAGTCGTCACGGAAGAAGGATATGCTAGATTGTACACAAAAAGGTTCTACATACATGTTTGTGACAATAGTGCCTCTGAAGCGAGCAAATCAAAGAAAACACTGTACATTGAGTACCGTTTGCAGAGTATTTGAAAACAGTGGTAGAATTACCTCTTCATGCTGGATTGACGTAAGTTACCACTACGCCTCCACAATTTTCGTTCTTCAGCACACGATCTTAACTGTGCTGCTGGAATCCATCTGCGCATACCACAGAGTCATAAGCATTCTCATTTAGCCGAAATTCTTAGAAACATACTACCAACGTACAAAAATGAATCCGTGTCCTTATAAAACTTGTTAAATTCAACAGTTTTGAAAAGGCATTAGCACTGATCCTACACGGCATCATCATTTCAAAATGAATAACGGAGCAGAATGTGGCCTGCCAACCAGCATATTTCCGTTTTCAGTCTAGTTTTGCTTCATAGTAACCATAGAAAAGGGAAATCCGTCGTCATTCACACGACACCGTTTTTAAGACCCAAAAATTTCAGTAGGGAATACGAGTGGCATGGAACCACGATAACTGAATAGGGTGATATTAAGTGTTCATTGTCAGGAGCAGGACAAGGAAGTTAGCGCAACCAATCGGAGGGCGCGCTATTTCTGTTTGTCTTACAATCCACCGAAGTAAAAATGTTCGTTCCTAGTGATTCCTGGTGGCTGCTATAAATTACTCCACAAAATGTTTTTCCAAGTACGATAATGTCACACATATCACGGTGATCGGGAACAATTACTTTCTCAAGAGAAAATTAAGCTCAGAAAAAGCGATCAATTAAAAATCAGATTCGAACCAAACTGAAGACCAATTTAGAATTAGAATAGACGATTACTAAGTTTGGGATTAGATTTTACATAATATAAGGCTTATCATGCAGTGTGAACATTCAAACCAACTAAAGCCATGGAAGCACTGCACGGCTGTTTCGTCCAAGATAGGAATCATTAGCATTGCACACCCAATGAGCCAAACTGGGACTCGAACCCGGGATGAATGATTGTTAATCGAACACTTTATCCACCAAACTATCCGGGCTGGATCCCAACGGTTTTTTGAACTTACGCACTACATGGTATCGCGCCCTTCCGACGCTGGCTTTGAATGTTATCTGAGCGTTTCCTGCATACCGAGCGACTTCTCTGAAGGACGGCTTCTCAGTAGAGGCCTAAGGACAACGAATGTTAAAATTGCAGGGTGAATGTTATATTATGCAAAATCCAATCTCCCACTACGCATATAGTAACAAACCTCTGTAGGTTGTAAAATGAGATGTCTTTGTTGTCCTTAGGCCCCTACTGAGAAGCGGTCTTTCAGAGGAGTCGCTCACTGTGCAGTTTGACTTGAATCTGATTTCACATCATTGCCTTTGCTGAGCTTAATTTTCTCCTGAGAAAGTAATTGTGCCCGATCACCTAGGTGTATGTGAAATACTTCCATGGTTTTAGTTAATCTGAATGTTCACATTGCATGATAAATCTTATATTATGATTAGCAAGCTGAGATCTCTTACTGAAAAGAAATACTCTTCTTTCGAAAAACGAAACGTTTAGTTCTAAAAAGTTTTATCAATGTGCTACGTAGCATTGCACTTTGTTTCAAATCGCTTTTCATTTCATTCATATTTTATTTATAGGGCTTCACTCTGGTGTCTATATTAGCCAGTCATCTGAAATGAAAGTATCCATTTATTAGTTTAATTTCAGCCGGAAAGATGTACTTTTAAATACAAGCGGAAATTCAAAAATACATAATTCGTTTTGGGTGAAAATGATAGTAAGGTGTAAAGCAGACTGAACATGAACAGCTGTTCTATTCCGTGAGACCTAACGAACCACGCGAATTGCTTGTACGTGATAGACTGGAAGTCAGCTAACAAATGTTTTGGTACTAAAATAAATGAGTCTTTTATATTGCTAATAATTATTTACCACACTTACATTCCGATATACTACCCACAATGACAATGTAAGGTAAAGAAAATAGCCCATGTCATTCACGTTCAGCTTAAAAAGTCAAAATATATGATTCATTTACCTGACAGTTAAAATTCATCGATTGAAAGCTGACTTATTTCTGGCTCTTCGTTGGTTTTGTCCGTTCAAATACCTAAAAACCGCAGTCACATAATAGAATTGTGAAGGTAACCTGTGTATCGACCAAAACGTACAAGTCCTGGTCAGTGTGAAGTCTCTCCAAAGATTCACTGCTTGATCCACCAAATAGTTAACTTCACTTCTTCTGGATAGCGCATTGGAACCTGAAAGCAACATGTAGCCCAAGTCGATGCGGAACCCAAATAAAAACAAGTTTGCTCGGCAAATTCTACTGTACTATTTATGAGTTAAAATATAAGTACATAAAAATCATACCTTTTACAGTGCGCCTTAGCCACTATCCAGCCAAAATGATGGTCAAAATCGGGACAAAAACCTGTACAAAGAGAACAGTTGACCAAAAAGAATAAACAGAAAGTACCTGTCCTGTAGTCCAAACAAATAGAATGAATTCTCCCAGCTTAATCAAGCTTCAAAACAATTTCCTGAGCCTGTGGCCAAGAAATCAACGTAAACGAGCTGAACTCCTACGATCCGTCAACGTGATCGAGAAAGTGAAACCGAGTTGTAATAAAACAAACTGCGGTGAGTCAGTGTGACTCGTTACCATACTGAATGTCCACAATGTTATCTTACCAAGAAATCACGTCCAAGAAAGAAAAAATAAATGCCTCGATCGTAGAGAGAATGACGACCACAAAACCGTGTCCTCAGAAATAAGGTAGGAAAAAGCGGTGTCCAAAATCCATTAAGAAAATATATAAAGGCAACAGATGAGAGATTTTCAATCATTCAGGATGTTACACCAAGTGGAAATCAATCATATGAAAGCCTTTCAAGAGACACAACCTTTGACCGTGTTTTATGCTGATATATACCAGATTCATACAACAAATGGCTTGGTTTAAACTGAAAAGTGAGGGCAAACGTTCAACAGTTCAGTCAAGACTGCTTTTGAACAGTTATATTGATTTAGATACCCAAATTTGTCCTGTTTTCCACAGAATCTGCCTTTAGTGACTGGAATCATTTTGAGCACTTTACAACCTGCTCGTTTGTTCCTTAAGTGAGTTCAGCGCATAGATATCTGAGAACCAGTGTCTCGTAGAATCTGTCTGCAAATCATTTTTCATAGACATCACCCTTTTCAATTGCACCATCAGTAGAAAAAGCTATTTGAGGTTTGGTTCATTCACATAGCTTGGGGGCGTGTTATTCAACCAATCACATTGTACTCTTAGAAAAGACGTGGGTCTCACTCATTTGAGTGGCAATAAATAAGGCTGAGCATCCACTGAAACTGCTAGTTCCACGCAAAGTGAAGTTGAACAGTGTTCATAACGACGATACAAGATGTGCAAAAGTATAACATGCATCGTTCTCGGAGTGTTCAACATTGCGCTGATGCTCGGTGGATTAGCTTTACTGATCCTTGGAGCATTGATGAAATGGAATAAACAGCTTTTGCGACAAATTTGCGATACTGCTCTAAAATTCATAAGTGAAAGGTTGGGCGGTCAAACCTCTCAGCTAGCCGACACGGCTTTGGACAGAATTCAGGAATTTGCCGGTCCGTTTGGCACCGTTGTATTCGTTGGAGGGATAGTCATTGTATGCATCGCCGGGTTGGCATTTATTGGACTCTGCTGCCATATCAGGTTCTTCTTGCTTATTTATGCCGTCATTGTTGGAGTTCTGTTCGTCGCGCATGCTATTTTGCTGATTATCTACTTCGCAAACAAAGATTTGATTTTGAATCACGCTCATACCTATATGAGACAAGCAGTTTCCAACTATGTTTCAATGACAAACGGAGGTATAGACGATGCGGTGCTGACAATCGTGATGCCAACAGTTGAATGCTGCGGTTATGACAGTGCCAATGATTTTACACAAGCGGGTGCAAAGTTCAGCAGATGGGATGTAGTTGGTGAAATGAACTTTACAAATCTCCAGTACCCAGTGCCATGTTGCAATCTGAACCAAAACCTGGGCAATACTTCAGGCCTATGCCCATCTACGTTTACGTCAGAAAACAGCTTTATCAGTTATGGGTGCAAAGAACGGATGGAAAGGCAGCTCTTTGACAAAGTTGCTTTGGGGTCCTTGGTCGTTCTGGCCCTAACTGGTGTCGTTCTTGCACTCACTATCGTCCACATGAAGTGTTCATAAACCTTCAACCATCCGACTGAAAAAGCAATCAGAACCTGTTGTGTATTCTTCGAAAAACTCGTTCCTTAGTAAACTGTTTTAGAATGACATAGCTGACATACTTTGTTTCTGGGAAACAAAAAAATCAATAAATCTTTTGGAATCAAATATGACTGGGAGAAACTTGGTGGTAGTTTGCCTAACTAACTTTTAACACCGGGTGCATCATTTGTGTGAGTGCTGCACTAATTTGAAACTAACAACCATACAGCTCTGTGATAGCGGAAAACATAACAATCGTGTGATACAGCAAACCACTGGTAATCTATACCCGCAAATCTTGTTTTCCTGTCTTTTTGTGACAGAAGCATCTACCTTTTCTTTCTTTTGATTTATCCATTGCCAGTGTGCCACTTCAGCAATATAATCTTGTCGTTTTTAAAAGCTGTTGTGTTATTTATTCCAATGTAAACTTAGAATATTGTGTTCAAATATATAATTGAGGAGGGTGTTA
>STRG.13352.2
GTGCAAACCGAACTGAACTGAACTGAAATACAACTGAACTGAACTGAACTGGCCGAAGGTCATCGCGCTCGAAGGTCATGTCGGGCTTGGCTCCGTATTTTCTGTTCATGGTTGTTATTATTCGCGTTACTTCACCGATATGATGTCATGGAGATCGCTTACCCGCTTACTTTCGGGAATAAAGGGAGCGTACAATGATATTAACCCTTCCACGTTAACCGGCGCTATCGACGTAATTGTTGTGGAACAACCGGATGGAACCTTCAGTTGCGGTCCTTTTTATGTTCGATTCGGGAAACTCACTGCGATTTCACCAGCAGACAAGATCGTTGAAGTTTACGTCAACGGTAGATATGTTGATTTCCTTCGAATGAGACTGGGGCCAGCTGGGGATGCTTATTTCGTTGACAGCGATGCTTGCTCTAGTGATGATGAGAACTATTCGACGGTTGAGTCACACGCAGGTGCCGGTGTCAAGTGGCCTGGGTCGGTCACAAGGCGTAGGAGAAGGAAAGTCCGTCGAGATTCTGCAATGAGTGAACCTGATGCATCAACTTTACTAGAGGATTTAGAAAACGATGATGCCATCCGATCCGACTCTGAGCAGCTTGATATTCCAGACCATCGAACATCCCTCGTTAACCACTTTGGATCGGATGGATTTCTAATTGACAGTTTGAATTCCATCAATGAAAGTCTCGATTGGCCCTATGGTGGGCTGCGTCACAGACGTTCGGAACAGCAGTCGCACACTTTTAGTCAATCTGGGTTAGCATCTGAGATTGGTAGTACGAGCACTCCAAAATTTGGTGAGAACAATAACAAAAAAGTGGTAAAATCAAGCCCCTTGAAAAACGGCGAGGTTTATTTGGAGGATCTGGTGACCTCTGAGGTGGATCCAACGGTCAAAGAAGTTTACATCTATCCGCCAATACATCCTGGAAACGTCCCCATTTCTGGTACTGAAAACTATTCACATCGTTCTGCGGAAGCAAACTTCGTCGATGCTGGATACAGGTCTGACGGCGAACACTCGCCTAGAAGCCTTTCACCCATCTATCCCACGATTTACGGTTTAAAATTATCGTTGTGCGGCTGTTCATCTAATGTATCAGAAGAAAAGTTCGTTGAAAATCTGGTTTCCTTCGAGGATTTTATTAAGGATCCTGAGTCTGTTCTAACAAATCCAAACCTTACCGTTCAACTCAATGACAAATATCTTAGTTGGGCTCTTGCCGCACCATCTATCGTAAGCATACTGGCATTCCAAACCGAGCTTCCTCACCGTACCGTCCGCCAACTTGAGAATGTTCACATGTCAAAGAAACAGACTCGCAAAACTTCATGGTTCAGCTGGGGAAGTCGTAGAGTGGAAGTAGAAGAAAACGAAGAGGTAAAAGCCGCTGAAATCGTTGTTCCAGAAGTTACTAAAGAACAAACACCGGTTATAAGCGTTTCGGAAGCCAGCGACCCGAACTCGGAGACAGAAACAAAGGAAGAAGTTAAAACGCATTCATCATTGAAAGGCAATCGTCTGTCTTCATCTGATATAATGAAATTGGGGTTGAAGAAAGGTAGAAATGACGTTGAGTTTCGAGTGACAACAAAATATCAAGGAACATGCATATGTTCGGCTTCCATTTTTGTATGGCACTGGTCCGATCAAGTAGTCATTTCTGATGTCGACGGTACGATAACACGAAGTGATCTGCTAGGTCATTTGTTACCGTTACTCGGACACGACTGGACACATGATGGCGTAGCGCGTCTATATAGTCAAATTTCTAGTAACGGCTATAGATTCATCTATCTTTCTGCGCGCGCCCTGGGCCAGGCTGGGATTACGCGTAGTTATTTGCGTCAGGTAGTGCAAGGAGACTTCAGATTACCAGAGGGTCCAGTATTACTTTCTCCAAACTCCTTACTGCATGCACTTCATCAAGAGGTCATAGAAAAAAAGCCGGAAAATTTCAAAATAAAATGCCTTAGGGATGTCACTGCTTTATTTCCTGAAACTTGCCACCCGTTGTATGCAGGGTTCGGCAACAAAAATAACGACGTTTTTGCGTACGAACAAGCAGGTATTGAACGTTGTCGAATATTCACCGTCAATCCTCGGGGTGAACTTCGGAATGAATACCATTCAGTCAGAAATACCTCCTACAAGGAGCTCCATGATTCAGTTGAATTCATTTTCCCCTTCATCGTGGATGAGTCTCGTATACAGTCTCCAGTTTCTAATGCCGCACAACCGCCCGATAGCAGGCCCGAATCGTTTAAAGCCGTTGACAAAATGTTCCGCCGGTCGTCTGTCGGTGTTTCGTCTGTGGATATGTCCACGTATTCTTGTTTCACTTACTGGCGAACCAATGAACTCAGTGTTCCCCCTTCTGACACTAAAATACCGACCTAGTTGTGAAGGCGTGGTTTGTTCTATTCAGGGTTCAACTATTGCATTTTTCTCGTTCGCCGGTTATTTTCATATCAATAATGGTGACAGGTACCATGAAGTCTTTCGGTTTTTTAGTTCACCTTCCGTTCGTTAACATTGAATCCATCGGTAAACCGCTCAACTGTCTTGCGTCACAGTCTGACATCTCGCTAATGCCCTAGCGCGCTGGGTCCTGAAGCTGTTTGCAGTTCTCACAAGTATTTGTTTTGTACGATAAGCGTACTTTTGCTTTGGACCGTGTTTCAAATTCTTTTCATATCTCATGTTGAGCTTCATTCAGTCGGCTATGCTATTATCTTCATGTCTCCGCGTTCAATATATATTTTTTTCCACTTACTTTAGCTTCTCCATATTCTCGCTACTGTACTTGTGTAACCTGCAGTGCTGTTTTTAGGATCACATTAACTTTACCGAAGATAGTGGAGAGGATAACTTTCAACAGGCTACTGAATATCTTCCTCGCATAGCGGATAAATTGGAGCCTGACGTCCTGTTATACTTCTACGCTCGTTTTAAGCAGGTTAGTTATCTCGGTAGCTTACCCGGTTGCAATGATATTCGCTTGCTTGGGGCTCGGGACCATTTTGAATGACTTCGCCCGTGTCACTTTTGTGAGTCGGTTGTCAGTCGCTACTACTTCACAAGCTCTCGTTCTAAGATGGCACGCTATTACGCGACCGTAGGTCCTTGCAACATACCCAAACCGGGTTTCCTCGATTTCAATGGCCGCAAAAAGTGGCAAGCATGGAAGGATGTAGAAAGCATGTCATCTGACCAGGCTCGTGCGGAATATGTATCCAAACTGCAAGAAGTGGATTCATCATGGGACCCGAAAGTCTCTAAAGGCCCGAAAGGAACTGTCTATGTGAGCAGGATGCTTATACTCGACCCTGAACCGAACGAGGAAAACTCGGATGACCAGCAGCCGATATTTACAGCTGTCAAAAATGGAGATTTGGAGCACGTGAAAAGCATTATTGAAGAAACTCCTGGTGCCGTTTTCTTACGCGACACTGAGTTGATGACTCCGCTTCACTGGGCTGCCGATCGTGGCCTGGATGATATCGCCTCACTACTGTTGGCACACTCGGCTGATATAAACGCGCAAGATAAACAAAAACAAACTCCTATGCACTATGCTTGTTGTTGTGGTCATTTGAAATTAGCAAGACTTCTGTACAAGTCTGGGGCTGATGTATCAATTACAGATCAAGATGGTCAAAATCCCATAGAATTATTGGAAGAACACCAAAAAGAAACGCTGCTGAATTAGTTGCTAATCGCAAGACCCAATTGCGCAAGTGAGGGGCATTATCAGCGGCCAGATGTTTTGCCTGTGAGTCAATTTCTGAATCCAAAAGCCGCCAGGTATGCCTCCAAAACACCTTTGTTTCTGCCATCCCCTATTCATGCAGCTATTACGGC
>STRG.63688.8
CCATCTGGATTTCATAAAACAGCAAGTCGATCAGAAGGCGTCCAAAGAAGAGGTAGTCGAAAACATCCGCAACCGGCGTCGACGGAAAGGAAATTGCAAGGGTCTATCGATCGTGCCTGTGAAGATTTCAACTGAAACTGGATTCTGGGAAAATCCCGGTCAGTTTGTGTTTCCGTAGGTAATATATATCTGATCGATTTTGCGTACACGCTTCTTACGTTGTCTTTTGGAACAGGTAACTAAATGTAGCAACTTTACCCTGGTTATGCCATCAATGCTTTGACAGTGTAAAGCGAAATATATGGTGCAAGAGGTAAAATATTACGTGGTGAGTTGCCTGAATGAAGATGTCCAGACTGATCGACTGACTGATTGACAGGACACAACGGGATTCTCCCAAATATCCCCAAGGCAGTTGGCGTTCGCCATGTGCATTGTAATTCGGACAAATCTTTCTTTGGAGCTGGTGTGACTGATGTCACTTGCCCAGAGACCAGGATAATTTTTACGGATTGAAAGATGAAACGCCAGAAAATTACGCAAAAGTCACCCTGGAGGGACCGTTGCTAATAAACTATGAGAGACAACCGTGGAACAAAGATATTGGACATAAATTCTCGCCAGAGTACGAACAAGCTAGGAATATGGTTTTGGAACAGATGTATCGTGTGGAGAAGATTTCGACATTGACATTTCGGGGATTGTCCATCGATCGATTTCGTCGCGCTCAAGGAAATGTATCCGTGGTGGTCAATTTATTTTTGAAAAAAACATTGCTTCTGCGAACGGATTTAGCCAGGTCGCTCCTGTTCAATATTCTTGCGGATTTGGATGCACCCAATGGCTTGGATCCGGAAGCAACTAAAATTTCAGGTTTATCGTTGTCGGAAGTCGTTGAAAAGTCTCCAAAGGTTGTGCAGACAAATGTTTGTGTGATCTCTTTGTATGGTCTTGTTAGCTCTGGAGACAGTGTCAATCCATCATCAGATTACGCGAATCGCAATACTGTGGCAAGATTGATTGACCAACTTACCGAAATGGTGGAAAATCTCGAACTACAGTTTGCTCCCGGTAACAAAGGTTTCTGGCTTAACAATGCCCACGAACTTGACAAATGGCGATTCAAGGTCTACTTTTATGTCACGGCAAGTAGCGTCCAGTCGCTGGGCAGTGTCAAGATGGCAATCATAAAAATTAAATCAAAGCTAGGGAATACTGCGGGACATGGAAAATTACGAGCGGATTCAACTAAAATCGATATTGAACAGAACGTAAAAAATCCTCTACCGGGACAATATTTCACATATTTGGACGAAATCTATCCGTCTGGCAAATCACTCTTCCTTGAACCAAAGAGGAATAAAAAAGGAAACGAGATTTTTGAAACAATATAGCCTACGCGTTCGTGTCGCCACCTTAGCTAATTGATAAGTTGTTTTAATCTTGCTTACCCGATTCGACTGACTGTTCGCTATGGTCTAGATTAGACCATCCGTTCTCGTTACCTCTCCGTTCGCATTCTCTCCACTGCCGTTGAACAGATGCGCTAGTTTGTATTACTCTGCCCAGTGTGACTATCTGTAACTTACTAATCCGTGCATACACAAAATTGGTTCCACA
>STRG.63560.2
GTCTACTGAACCTACGACTACCAGCCTCGCTAGCGGTGGAATTGTGGCGTTAATCGTTAAAAACACCATAGGGAGCAAAGCTCAAACGGTCCCCCGGGATGTGGAAGGGTGTTCGGGATTGGGAGGGTCACAGTTAATTCGGCGGACGTCAACTGTGTCCCCTTGTGCTTGTGTAAGGTACACCGTTAATCCCGGTCGTGTGTTCAGTTAGGAGGTGATACTGAAACCAAAAAATCGAGTGCTAAAGATTTCACTTGTGAAATCTAGTGGAGCCAATCGAGTGACGCGTAAAAGCTCAAAACCGTCGGCGACAGAAAACGAGACTGTCTGGTGATACGGTACTATTAAATGAATCACGACAGTATGCGAAATATACAAACCACGAATTGTGAGATGTCCGGGCGTACTTGTATACACCGTCAAGGCGCGATCGATGTGATTGTGCGTCCTTTAGTGAATAAGAAAATCATTGCATACCAAAAGAGGTGTCAGACAGCGTTCGGCTGTGTCCAAAGTGTGCAAAACAATGTCTGGCTATGTCCAAAAACCAGTGAACCTGGCCACCAGAAATCAATAAACCGAATGTACCTGAGGTTAGCACGTTATGCACGTGCAGAGAGCAGAGATAACAGTGGCGTACCGCTCAGGTAGAGAACCAATCAGATGAAAGAATTCGGGGTGCACGCAAACTAATGCGACCGAGAACAGTGATCGTAGACGGTCAAACTAGCTGTGTGTGTGTGTGTGTGCGTGAGTAGGTGCAAACATGTGTAACAAGTGTCTCAAAAATAGAACCAGTCAGATGGAGGAATCAGGATGCACACGAAATAAACTGAGTTAAACGAAGAGCTGTGTGTTTGTGAGTGTGTCGGGTTAGGCGAACGACCAAGCAGTTCTAGGTGAGGATGAACAACGTACTGTGTGAATGTCGATTATCAGGGTGGAAACAAATGTCAACGCGACTGCCGTACGAAGTATTCGCTTGCTTCGAGAGTTTCATCAAAAGGCATCAAAATGTTTATGCGAAATATGGATATCACAAACTCCGTCACTGTATCGGTTTTGTATTGCCACTCAACGTACTGTGCTCGCCAACTTACTACTTTTCCGACACAGTGGTTCTCTGGTGTTTCGACGTGTCACTGAACGTTATTGGTCTCTTCAAAATAATTTGCGGAAAGAACTTCGTATTTTGCAAGCCCAGCGTATACTGCTAGGTGGTTGCATCCTATCATTCGCTCAGGACAAGATCACTGATGAGGAACTCATGAGTACAATTAAAAACTTCACCACAAGTCCTGATCGAGTACCTGATCCTCCGGAAAAGATCTCACAAAACCGAACAAAAACTCGATTTCAGGATGTATCGGATGACACGGTTGATCTTAGCACAATTGATTCGACTCCGCTCTCATCCGAACAGACTGGTTCCAACGACCGATTCGTGAATCCTCCACTGACCGTTGTAGTTCGCCAACTTCGAAAACAGTTTTTGGAACTCACTGCGGAACTAGTGCGTCGCAGACGGGTGGAACCCAATATTTCCACAAGTGCACCATCGGACGCACAGGCGAGCGATGCTTCGGACGCGTCCACAAAGCTGGCATCTATCAATATGAACGACACAGTTGATACTTACTTTTCAGCAGCGCTTCTCGCTTTGGACTTCCAACCGGATGGCACGGGGTTTGTTGACGATACATGGGATCTAATTGTAAACCGACAAGACCTCCGCATTTGGCGTCGACCAATTGAGTCACCTGGGATTGTTCGAGCACAGGCTGCTGCCGCATCTGCGGGGTCGGACGAAGTTGTCTTGTCTAATTCCACGCTACCTACCTCGACGTCTAAATATGAATATCGTCTTTGCGGAACGATACACGACGTGTCTGCTCTCTCGTTTCTTGAAGTTCAACTGAACCTAGCCTATCGTCGATACTGGGACGAACGCGTGGTTAGCTTGGACTATGTTCATCCAACCGTGGAGGAGGACAGTCCAGAAGACAATGATACCAACGATGTTCATGGTGAACTAATTCGGTGGGTTGCACGATTCCCGTTTCCTATGGCACAGCGTGAATATATCTACGCTCGTCGTTGGTGGCTAGAAACAGCCATAGGCATAGCCGCAGCCCATCCTGCACCCACAGATCAGGGGGATTCGAAGCCAGTCCCAAGTGACAGTGGGCGTTGTAATCCTCCTGCGTCAAATAAATATGGCAAACACGCTTTGGTTCTATCTCGATCGTGTCTTGTGCCGGATAAACCACCGAGTTTTGTCGCGGGACAAGGCCACACTGAATCCGGGAGTGTTGCCCAGTCTCGCTGGACTCAAAGTTGGTCAAATAGTCTCAAACCAGTCCTGGTGACTGCATATCGCTCTGAAATGCTGATCCAATCCCATGGTCAGTTTGATGAGTTGGGAATGAACTATTATCTGATCTACTATGATGATCCCCGTCTTCCCGTCGGCGATTCAGCCTTCAGTCTTCTCTCCGGAAAAGCAATGAATCAATTCATCTCCCAGCTGCACTCCGCCGCATTGAATTTACATCGATCTGGGCTACCTTCTGGTGTTAATCCGGTCGTGTTTCAGCCCCGTAGCACTGAATCTTCAATTATGCAGTCCACATCAGCGGCTGATTCGTCAGATAGGTCCGACCCGAACTCGGAAATCCCGTCATCCACAACCACGGTCAAAACGAAGCTGTTTACGGATTATCCATCTGAAACCAACCATACTATTTCCAATACAGTCTATTGACTCAAGAGATGTATCAGTGAGTAACCATGGTGACTCGTGTGTGTGCCTGCGTGTAGTCACTCTGGTACCGAGTCGTTAGATAAAACCACCTTCATTGTCACGATGCCAGTTCCGAGTCCGATTCCTAGCATTTTTGGATCTCGTTCTTTCATCTGATATCAGACTGTTCAACACATGCCTACTCGCAAACCGGTCTATCCATCACATTTGTAATTTTGTTCACATCTTGTTTCACCCATTCGAAACACTCCCACTCATTCTCACCCCATTCTTTATAGTCGGTCAATATCGTCGTTATTTTCTAGCTAGAGCCCTTTCAGGCCTGTTTTGTGCATCATTATCCCAACCGTACGCGAAAAGTTCCCAGTTATCATTTTGTCCTCGGAGAGTTTTACTCGGATCGGTTCGGTTATTTTCATTTTTCCTCCATCCTTCATCCATCATCATCCCTTGGCTTAGCTCTGTCATCACCGGACTCAGTTTGAACCACATGATCGTCGGGTAAAACAGACAGACCAATAAATTGTTGCATGCC
>STRG.54093.1
AACTTGTACGCATGAAGCCGGAGAAATTGAGGGTGCTCGATTGTCTGTACACAATACTCGTCCTATGCGAACGGAATGTTTGTTTTAGTGTGCTAATTATAGTTGACAATTCTTCCCCCGAAAACGGTTCATCAATGGCTTGTACCGCAAGGTCTGATGCACTACTTCAACAAAAATCAAAAAAGAAACTCCAATCAGCCACAGAACCTCTAGAAAAGCTCACTCACGCATGTTTGACGAGAGGTGCAAACGGTATAGTTGGCTTTGGAAGGCAGTTCAAAATAATGGATGACGATGGAAACAAACAATTAGACTTCAAGGAATTTGTGAAAGGTTGCAGAGATTTCAGCGCTGATCTAACGATGGATGAGATTCGCGAAGTCTTCAACACCATTGACAAAAATGGAAGCGGGTCGATTGACTTTGAAGAGTTCCTCAGAGCTCTCAGGCCCTCTATGAACAAAACGCGAACAGATTTGGTGATGAGAGCTTTCAGGAAGTTGGATAAAACAGGAGATGGTGTGATCACGGTGCATGACTTGAAAGGCGTGTACAACTGTAAGCATCATCCAAAGTTTATCAACGGCGAGAAAACTGAAGATGAACTCTTTTACGAATTTCTCAAAACATTTCAACCAGAAAATGATTACGACGATAAAGTTACGTTGGACGAGTTCCTCAACTACTACAGCGGTGTGAGTGCATCAATAGACAACGATGCCTACTTCGACCTGATGATGCGAAATGCATTCAAACTGTAGAAGACCGCGAAGTCCACTAGCACGTGCGGGTTACGTTGCACTCGGAATCAGTCTTTTTTTCTTTATTTTAAGGGTCACACGGGAGGAGTTCATTAGCTACTATTGCGGTCTCAGTGCATCCATTGACAATGATGTGTATTTTGATCTCATTATGCGAAACGCTTATAAACTATGATTGTGCGTTCTATCCGCCATTCAATGTGTACAACTTATTATTTTGCATGCAGATGTGCAACTTTGATTTCCGTCGAATGTGGTAAATGATTTCAGTCTATAGGCGTGCTCAAGCTCAACGATGCTGAGCATAGCCCCCTCATCCCCAACCCGAGTTATTTTCTCATCTGGATTTACTGAAGTGACCTGTATTATTCAATCGAAAACAAAATGCACGCATCCAAGAGCCTCA
>STRG.56503.1
CAAGGATAAGACAGCCTGATCACGTTCGTCATGATTAACCATGCCATTCAAACTGAACATACTGTCACATCAAACTACATACTGATTTGTTACACTAGTTCTGTGTGCGGCCTTGACGAGGACGAATAAGTGGTATGAATTCAAACATGCGCTATTTACGGTAAACCAGAGTCATCCACTCATGTTCATCCCCGAGAGAAAACCAAGTCACTCGCGTGACACACAAGCAAATCTTGTTGGTTTGGATTTTGCAACGGATGATGGAGCTGATTCTGCATCGAGGGAGTGGATTTATTCTCGTTGGGCCAAAATTATCATTCGTATTACCGCGTTGGTGAGTCTGACATCCGTGAGCATGAACACACCAACGACACACAAACAAGTGCCCAGTCTGATATACGTTACGTTCGTATTGGACTGCATTGTTGCCCTTATATTTACGGTGGAAATGGTCACAAAAATTTATATAGAAGGTCTTTTTGTTTCGCCTTCTAGTCAGAATTTAAACCAGTTGATACGAACACAAATTGCATCCAAGACAGCTGCTGGAGCAATGGATTCACGGAAAAACAAAGCATATTTCCAGAAATTTTGGAATTGTTTTGACGCGGCAATGCTGTTATTTATCTGGGCATCGTTGGCTTTGCATTGTGTGGAATTCTACATCAATTTTCAGTGTCCAACAGGCCTAGTAATATGCCCGACTAGTGAACAGTTTTGGAAGACGTATGGATTTCTAACTGTCATTCGATGTCCAAGACCGTTGATACTGGTTCGGAGTTTCCGCACTGCGGTCAAACTTCAGCTTCCTCAGGCCAGAGTCAGAGCAATTTTTCAACGTTCCACGCATCAGATGTACAATGTAACATTATTTCTGCTATTCTTCATGTCGTTGTACGGATTCTGGGGTGTACAGTTTTTTGGCGACGAACTGAATTACCATTGCGTTCTGGCCACCGCTAACGAAAGCAACATAACCAAAAAAGATTTGGCCATTCCGGACTCATATTGTAACCCAAGCAAGCCAGCAGAAGATCAGTGTCCGGACAATATGAAATGCATTCGTATCAACAGCTCCATCCAAGATGATGGGGGCTATGCGGGTTTCGAAAGTTTTCACATCAGCATTTTCACCGTCTATCAGGCCGCATCACAGGAAGGCTGGGTATTCATCATGTACCGAGCAATGGACTGTCTTGCCTCGTGGAAAGGAGTTGTCTATTTCATGTCCATGATTTTCCTCGTGGCTTGGTTGGTGAAGAATGTGTTCATTGCCGTACTGATAGAAACATTTGCAGAGATCCGGGTTCAGTTTCAACAAATGTGGACCCCGAGGCACGCGGCCGATGCAGATTCATCTAAAGTGTTTCAATTTGATGGCATGACATGGAAGTTGGTTCCCGTGCGCGAAAGTCGACCGAAGGGGATAGCACCGAGATTTTTCCAGGAGACTATACTCAAATCAACCGGATTTAATGTGGTCATCATGGTGCTTGTGCTGGCCAACGCAATCACCGCGGCCGCTCTTCATTTCAATCACCACAGTATGCGTGATGACAGCGGCGCGGAGCCGGTTAGTCAACTGGATGGATTCTATTTTGCCGAGATTCTATTCACCGTGTTCTTCAACCTAGAGGCTATGTTCAAAATTTGGTGTCTCGGATGGTGGAATTATTGGCACAGGTCACTGTTCAAGTTCGAGTTGTTTTTGTGCGTGGGTACTAGCATTCATTGTATCCCACAACTTTATCGAACGGAACTTACATATATGGCGGTCTTACGAACCGTCCGTTTGATCAAGGCCTCTCCCATGCTTGAAGATTTTTGTTTCAAGATCTTCGGACCGGCAAAGAAATTGGGCAGTCTGATCTTGTTCACCACCTGTTTCTTGGTCATCACTTCCACGTTCAGTTTGCAGTTGTTTTGTTTCTTCCAAGCGTTCGACTCCAGTTTCGATCGATTCTCCACATTCCCCAAAGCTTTCATGTCCATGTTTCAAATACTCACACAAAAAGGCTGGGTAGCTGTGATGCATGACACGATGGATGTGGTCGAGAATCAGACAGTTATCACCGGGGTGGCAATCTATTTCGTGTTCTACCACCTTGTGGTCACCTTGATCGTACTTAGTTTGTTTGTGGCCGTTATTTTGGACAATTTGGAATTAGACGAAGATATCAAAAAATTGAAACAGCTGAAGCTACGTGAAATGAGCGCTGAAACTCAACAAAAGTTACCAATGCGTTTGCGAGTGTTTGAGAAATTCCCAAACCGACCACAAATGATTCAACTTACTCGACTCGTTTCCGACTTCCTGATGCCCAAAATTCGCGACAGTTTCATGCGTCAGTTTGCCGCTGTGTCTGCCCTTGAAGAGGTAGAAGATGAAACTATTGAAGAAATGTTATCCTCCATGTCGAGACCAGCGGTCAGTTCCGTAGAGCCGCATCAGACAATGGCCAGTCGAATAAAGGGTTTATTTGAACCCTCCGGGAATAGCGCTCAACTAGAGACAATAAGAGCAATTAAACGGAAGGTGCATGGACTTCATGGACAGGAGAAGGTTCGAGCAATTTTATATTTACTGAATGAATCCAACAAAACTCGCATGTTGAGTGCTGAACAGACCACGAACGCAGGAACACGATCACTTCTGTCCACCCAGCATCAAATTCGCCTGGACCGAAGGAGTGTCCGACATCGTGCGGGCAATCCAGTGGGCGGTGCGAAGCCGTATCGTGCTAACGGGGAAATTCAGACAAATCCATCGCGGGAAACTTCACGAGAAACGGAACCACGAACCGCTTCAGGTGATCGGTCGAGTCGAGTCGATATCAAACTGTTACAACAGAAAGCGCAAATGGCTGAAATCAAGCGTACACAACAGGAAGTAGAGCTACGTGAGAATCATCCATTTTTTGACCGCCCCTTGTTTGCTTTGGGGCGAGACAATCGATTCAGGCGTCTGTGTCTTTTGTTGGTCGAGGCAAGACATAAAAGCAGAGAATCATCCGATTCCACGGACAACGGAAGCTCGCTACATAAAATGCTGGGCCACGTGACTTATTTGGACGGAGTGGCTATTTTGGTGACGATTTTGTCCTGCATTTCGATGTCGATCGAGACACCGCATGCTCGTCTGATGAACACACCACAAGTTCAGATTTGCGAATACATCTTTTTTGTTGTGATGACCATCGAGATGACTTTGAAAATTCTAGCCAACGGTTTGATCTTCACACCAAACGCCTTGCTTAAAGATTTTGGCGGATTTTTGGATTTCTTTATCTACATCATCAGCCTGGTTTTTGTCAGCTACATGATCCGAGTAGAAGAGATCGGTCCTGGATCCGGAGGGCATATTCTGATGGTACTACGCTGCCTGAGACCATTGCGAATATTTTGTCTGGTACCAAAAATGCGTCGAGTCGTGTACGAGCTGGTTCGCGGTTTTCGTGAAATTCTCATGGTATCCGTTCTCCTCGTTGTGTTCATGTTCATGTTTGCGGTGTATGGAGTTCATCTGTTCGGAGGTCGTTTGGCCATTTGCAACGACCGAACAATCACTACTCGGGAAAACTGTACCGGGGTGTTCATGCGTGAGATCGCCGCAACCAAGCTAAAAAGTGTCCGGGGCGATGGCCCCAAATTACTTGTCCCGCGTGTTTGGGCCAATCCGCGCAACTTCAATTTTGACAATATCGGGAATGCCATGTTGGCTTTGTTTGAAGTCTTATCACTTGAAGGCTGGGTGGAGATTCGTGATGTGATTAAGGAGCGCATTGGACCGCGCCACGTGATCTACATTCATCTGTTCGTGTTTATTGGTTGCTTAATCGGCTTAACACTATTCGTGGGCGTAGTCATTGCGAACTACAGTGAAAACAAGGGCACAGCACTGCTCACGGTCGATCAACGACGTTGGCTGGATTTGAAAGGCCGAATCAAATTGACCCAACCGCTTCAGTTACCCCCGAGGCCGAAACTGCGCCAAGAACCGGGACAAGACAACTACGTCGGCGCCCAGATGGCCAACAATTTGGAGAAAAAAAGTCTGAAATTTCGATGCATGATCTATGACATCACACAGCACATCGCTTTTAAACGGGCTTCCGCCATCTTGGTCGTGGCCAATTGTACACTGTTATTTTTTCCGTTCAACGAGGCTGGTGTCGAGCGCTTGCCCTGGGTTCGAGCACGTTACCAAACTCAAGTGTCATTGGGCATCATATTCACACTGTTCTTCTGCATCGAAAGCTTGTTGAAAATCATTGCACTAAGTTTTCCGGGATACTGGCAATCGAGGCGTAATCGATTCGACATGCTCGTGGCCTTGCTTGGTGTGACTTGGATCATCCTGCATTTCTGTTTACGTTCAAACCCGGATTTGCAAGTTATCAGCAACAACTTCGGATGGTCCGTTCTTATGATGCGATTCTTCACGATTGCGGGCAGACATGTCACTTTGAAAATGCTTATGTTGACCGTAGTGATGTCAATGTACAAGTCACTGTTTATCATCACCAGCATGTTTCTGCTCATGCTCGTGTACGCGCTTGCCGGCGTCACATTGTTTGGTTCCATCAAATACGGTGATAATTTGGGTCGCCATGCCAATTTCCATAACACATTCCGGGCCACGGCATTACTCACTCGAATCGTGACAGGTGAGGATTGGAATAAGATCATGCATGACTGTATGATCCAACCGCCATTTTGTCGGATGCGCACGAACTTTTGGGAAACAGACTGCGGAAATTTTCGGGCAGCTTTGATTTATTTCTGTTCATTCTATGTGATTATCACCTACGTGATGCTGAACGTCTTGGTTGCTATAATCATGGAAAATTTCTCTCTATTCTACTCAAACGATGAAGATGCCATTATGAGCTATAGCGATATTCGTAATTTTCAGCTGGCCTGGAACATCATTGACGTAAATCGAAAGGGAGTTGTGAAAGCCTATTATGTGCGCTTCCTTCTACGATTAATTCCACGGGAACGGGTTGGTTTTGACTTGTCACGTAAAAAGGACCAGCAACTCTTCAAAGAGATGTGCTACGAGGTGGAAATGCTGCGCGGGGGCCGTGACAAAGAAGTTAGTTTTCATGATGTGCTGATGGTTTTGGCCTATCGCACAGTGGATATTACGAAAACTCTACAATTGGAGGAATTGATTGCTCGCGAAGAACTTGAATATGCGATTGAAGAGGAAGTGGCACGTCAGACGATCGCTGCTTGGATTGAACGATGCATCTTTCGTAACCGTCAAAAACATGGCCAGCTCAAATTCACCATGCATCCAACAGTTGATCGTCAGCTTAGTTTGAGCATGGATGAGTCTGAGGGAGGAAAGAAACCGTTGCTAGATCATCCTCAGTCTCCAGCCGGTTTGATCACAGGTAATTCTAGCGGGACACGGAAACGACCAGCGTGTCTCAGCCTGCATCGTGACGGTAATCGAACCATGGAGCAACCGGTCGCCGCTAGCAAAGAGCGCGCCAATATGATCAGTGCACCGATGGTCCCTGTGAACTTGGGAACTGTGTCAATCGCACCAAAAGGAGCAATGCAGTATGCTTCTGAAAGTGCTATAACTTTGCCCGCCGACACTCGTAATCATTCTGGTAGGCGTTCAAAAAAAGGATCAGTTGCGGACAAATTGGAATCTATTGCTCTACTTGAAACAGACGAAGAACATGAGGAGAAGCAAAACCTGGACTGGAAAACCAATCAAAACAGTTGGAATAATGATAGCACAGATGTGTTATCAGTGAAATCTACTGTCAGTTCAATGCTGTCTAATTCTGTGGGGACAGGCGGTCACGTGAAAAAAACAACTTTATCAGCCAGTTTCGGACAGACTACAGACAACGCTTTGCAGCCCCCGTTTGTGGACACATGCACGGTGGATGTCGAACAACAACTCGAAAATGAAGGCAATGAAGAGCTTGGAACGCCGGAGGTAGGAAAGGCATCTTGGAATAAACTTGGTTCAAAAGCAAACACAGTAAAAAATCGCCGTGGTTATGCCCGAGCTTCTGTCCTACCTGATGTTGCCGAAGATTTCAATGAGCCGGGAAATTTACATGTTGTTTACAAGTGCTCACCTACGGCTCAGATGCATGCGATCGACGAGGTGGAGGAAAGTCAACAGCTTGGAAAATCTGAGTCACCAAAACTATCAACGAATGTATCTTCTGTGGGCGAAAATACTGGCACAAAAGGTCCACAAATCTCAGTTGGCAGAAAACAGAAAAAAGGAAAAAGTTCCTCATCGGGTCTGAAAGAAGAAGAAGAATTCATCGTAAAACCCACTGTTATCGTCCAAGGATTGGCACAGAAGCAGACAAATTCTATTGCTGAGGCTAATACTCAGCTGATCCAAGAATCTTGTGAAGAGGTTAAAAATTGGTGGCGTGTTCAGCTGAGCTACAGTCCTGTTTCCAGCCCGCCAGCGGGGTCTAGTATCGCTCCAACACTGGGCATTTCAACACTCTTGGCTCCCGGAAATACAATAATCTCTTCCAATTCAAACATCACATCGGTGGTCAACTCTCCGTCCGGCAAAACTGACACGATTATCTCACTTTCAGGTGTGAATCATGGGCGAACAAAATTGGCCAATCCTTGCGGTCGTTTAACTCCTGGATTATCCACCGGAAAACGTCGCACGTTAAATGCTTCAACTTTTGGGCGTCGATGGCAAGTTACGCGAGGGAATACACTACTAGGCACGTGCATTGATGAAGATGTGGGCAGTGATGTGCAGCTAGATGAGGCCGATGGGTTATTTGGTGTGCGTAAATATGCGTCGCGAATCTAGCGGTTTTTTTCGGAATACAAACAAGTGAAGAACACTGAGGATACTCATAAACTCTTGGTATCGTGTCCAAAAACTTCAGTGCAGCAATTCAAATAATTTGGTCATGTTTATTTCAGTCCAGTTAATCTCGTATTTAGTCAACATCATTGTTGAAATGGTGTTTATGGAATATGTCCTTGTATACATTACTTATTTGACGGTATTGATATTGTAAATTTATTTCCGCTGGTAGCGAAACCCATTCAATACCAATGTCTATGAACGAGAAAGAACAGGGTTTTATTTCTTTTCGTGTTTGTTTATTGTGAGAATAGATTGATGAG
>STRG.53580.1
AATCAAGGAGCTCAAGGCATTTTTGGGGTTAGTTAACTTTTATCGTCGTTTCATACCCCATGCTGCTGAACGTTTGCTTCCATTAACTGACCTACTTCGTGGCAATCCAAGTAAGTTGTCGCTTACGGATGCCGCACGAGTAGCGTTCTCGGAGATTAAAGCGACATTAGCTCAGACCACGCTCCTAATGCACCCAGTTCCGTCCGCCACGCTAAGCATAGCGGTGGATGCATCCGACTTTGCCATCGGAGCGGTCCTGCAACAATCTGTTTCTGGGATCTGGCAGCCATTAGAGTTTTTCTCTCGATGCCTCAGTCCCACGGAAACCAAATATAGTGCTTTTGGTCGCGAACTGCTGGCTGCATATAATGCCGTTAAACACTTCCGTCATGCAGTCGAGGGTCGATATTTCACCCTCTTTACAGACCATAATCCTTTGACGTATGCATTGCATACTAAGTCTGACCGTTACTCTCCACGAGAAGTCAGACATTTAGACTATATTTCTCGGTTCACGACTGATCTACGACACGTTAAAGGTGAGTCGAACTGCGTTGCAAATGCTTTGTCGCGTATTTCGCTTAATGCTATTAAATCTCCGGTTCTAGACATCCCTGCCATGGCTGCAGCACAGGCACAGGATTCTTCACGTATGGAAGCAGCTCAGTCATCGTCGCTACAGCGTCAGTCCGTACCTCTGGCCACCAGTGATATGACTATACTCTGCGACATGTCTACTGGCATACCTCGACCAGTCGTACCCTCTACATATCGACATTTCGTGTTCGATACCCTACATGGACTATCACATCCAGGCATCGCAGCCAGTCTCCGATTAGTAGCTGCACAATACGTCTGGCCGTCCATGAATAAAGATGTTCGTATGTGGGCAAAACAGTGTCTACAATGCCAATGATCTAAAGTGCATAGGCACGTAGCTTCGCCTATCGGTACTTTTGCTACGCCTGATGCTCGCTTCGATCATATCCACGTAGACATTGTGGGTCCATTGACCTCATCACACGGGTATATCATCACCATCATCATCATCGTACAGCGTTAAACAGTAGGGCAAGCCCCACTGACCACTGCCCTCA
>STRG.77386.9
CTCGCAGTTGATGTGCGATGAGGTTTTCCGTTTCCCTCTCAGTTTTAGCGGGGATTCGACGAAATACACTCGGCAGTGGTGGGTGCATAACTGGTGTGCATACCATCGAAGGAATTCTGGACGCTCGATTGGCCGTGGCCATTACCTGTCCTGTGCAGACTGAACTGAACTGAACTGACCTTGCCAGGGACTCGCGTTCGTAGGTCATGGTAGTTCAATTCATCGTCACCTTCCCCCCCGGTCTGGTTGTTGCGTGCATGTACTGAGCTGCCTTTTTTGCCCTTTCATTCTCATGTGATCGTCAACTGTTATAGTGTAACTTTGGGAAAAACGGGCTGTGTATATATATAGTTTTTAAAATATGGTCATGTATTTGCAGTTACTGGCCTTCTGTGATCCCTGGGTGGCGTTTTCTCGTGTTCGTCACTCTCCTGCCCATACGGCACTGCTCAGAGTCTGTGGGCAATTTAGAGTAGAAATATATGTATTACGCTCGTAACTGCAGGTGGTCATTGAACTGGATAGCTATACAAAAGCCCCGATGGTGTTTTTTGATGTAAGTGATTTGTAAACTCCCATGCTGTATATCTTTGTTCTTAAAAATCAATATGTACTTCCAAAATGCTGAAGTGGCCTAAATCTACAAGTTGCTATTTAAAAGAAATGCCTTGCTTGCACCCAAACGTGCCCGTATGGGTGTGCCGCCCCTGGAGTATTATTGCATCGCGGATGTCCCCTGAGTGACACCCGAGAATTCAGTGAGTACCCCGCTGACCCTACGACTAAGCAGTCCTCAGGATACCCAAATAGACGACGGTCGATGATGGAAAATTGGGGACGAAGAGTTCATGTTTGCAAATCCTTGGGTTGGGAAACTGTGATTTAAGGTTAATATGAACGTTATTTATTATGAAAGATACTGTTATTGTGCGCCACTTTAACGCTCCGTCTAGGTGCGCCCAACACCGTTGGGCATTATGCTGATTGGGTAGACCCTGCTGGTTGGGTTGATAAGAAAAACCAACAGTACGCTACTTGACCCATATACAGGTCAAAGTGACGTACTGGTATATATAAAAATGAACTACAGAACATTGCTTCAGTTCAGTTTTTTAAACCCTCATCCTCGCACGTCTGTTCTGTCGTTTCGGCCGGACGTTCAAGTCCGGCTTATGAACATGTCTTCTATCCGGCCTCAGCGAATCACCAACGAAATTCCCTCTCTCGACAAGTAGAGAAGACTCGAGTCTATGGACAGATACGGAAGCGTATTCCTTATATCATGGTGCCAAAACAATACAGATGCGAGAAGTTCACTAGATATAATGAACGCTACGGTGAATCAGAAAGGAAACTGAGTGCGTGTACAGTCATCGAGAAACTGAAAAGAAAAGTGATTCAAACAGTAGGTCGTCGGAGACCTCGAACAGGTTAGTTCAGTTAAACGTACGCAACCAAACAAAACGGTGAGGATCTTAGAGAAAATAAATCCAAAATAGTGTCCAGAAGACGGTCATTTTCTCAACACGATCGAGGCCACTACACTACTTTCTTAGCATCGTCCAGTTGCGAGCATAATGACTGGAAACAAACTGGTACAACCAAAGACAAACGGGAAATAACGAAAACAAAGAAAGAGTTCAAAGGCAGCTGCACCGCTGGTTCTGATACCTAGCCATGGCACTGACTAACCAATAAATACTTTGAATTTTAATTATTTTTTAATTTTCATTAATTATGACATTCCTCCATCTATACCAGGTAAGCTCGTAAAACGCATTTCGAAAATGAGTTCTGTTTATTCTCTCGGAGATATTCAGGGTATCCCTTTAATTGACGTACAATTGTCACCCTGTTCTATCTGGATACAACCGATGCGGATACACATCACTCCTCCACCAGAAATGTAGGTTATGTTAGAGATAATTTGTGTGAAACGGTACAAAGTTGCTGGGCCGGATGGGTTGCCTCTGTTTTTTTGCAAAGACGGTAATGAAGCTTTATTTTCAGAGTTAGAAAAACTCCGGGTAGCAAGCAGATTCCCATGGAGTGGTGTGAATCGGTGATTGTGTGGATTTACATGAAAGGTAACAGGTCTTCTTATGAAAACCACAGGAATTACTTCGGTGAGAGTCGCACCGAAACCGCTCACTAGCTTATTCTGTACCGATTATCCAACGCTCGTGGGAGGCTTGCGCGTGAGAAATAAGCCGGGTTCAGACCCGATCGACGTTGTATCCAGCATATCTTTACTGTTCGACAAATTTCAGAGCTCGGATACATCTTCCGTAAGCTCACAATCTCTGCCATTTCTGATCTGAGAGTGGCATTCAACTCAGTTGGCCTCACGGTTCTCTGGCGCTGCCTTACACTTAAAGATGTGCCAGATAAATTTGTTTCTCTTTTCCAGTTCTCGCATGCGAATAGCAGAAGCCGAGTTCGTGCTTACGTTGATCTTTCATCCGAGTCCACTACGGAAGTGATGTTCGCCAGGGTTGGCCTGTCGCTGCAGTTTGTGGCGTTCACTACCTACGAGCCGGGCTGAGTGTGCTTTGGCTGACAACTGGGGCGTACTCAGAGATCCGATCTCTTGCCCGCCTTTCTGTTCTCCCGAGCACCGTTTATACAGCTTCCTTGATTGTCGACTTTATTTCAGTCCACTGCGCTTTCAGCGACACTGCGAGATTAGTGATTGAAAAAACTGAACTGAGCATCGACAACTGGGTGCTGAAAATCGCCTAGCGTCCTCAGCACGGAGTTACCATGTTTTGCAGCCGTAGAAAAGACCTGTCATCTCGGTAGACTATGCTGGATATTCAAGCAAAGGTGTGTCGAATTGTCTTAGATAAAGCATTTATTTATCTTTCAGTTGACCAAGTGCCGAGCACTTCTACCCCCAAACAAGCATAGTTTCAAAATTTACTGCCGGACTCTTTTAATAGATATTCCAGATTTCCTTTGATTTCGTACAATGCGTCAAGATTTCTGTTATGGAGACGAATCGAGTGGTTTTGTTAAGAACGGCGAATATGGAACGGGACTATCCACCACTCACCGCTGCATGTGTAAAGAATCTTGTGGATAAGTTATTTGAAAAACGAAAAGTTGCCGCTACAGAAGTTGAACGTATAACGAAAGAAGCATTCATGCAGGATAGGAGAAGCGACATTGTTCGGATAATTGGTTATTTCAGTCAAGATTTTGTAATGTCACCCAATCCCCACACACGAAAGGGTGGTCTCCTTGGCTTGGCCTCCGTTGCAATCGGATTAAGTCAGAACGCATGTTTGTATCACCGACCAATAATTCTCCCCGTCATCCGGATGTTTCATGACAATGACTCTCGTGTTCGATATTATGCCTGTGAGACCCTATACAACGTCATGAAACTGACTCGTAAAGAAACACAGAATTTTCTGGACGAAATTTTCGATGCAGTTAGCCGAGCTGTTGCTGACCCCGATCTGAACGTCCGTCAAGGAGCATTACAGTGCGACCGTCTACTGAAAGAGATAGTGACAGAGCCTGATTTCCCCAATCTCACCGGTGTTGTCTCACTACTTCGTGAGCGCATATATACAAATAATTCACATGCCAGGCAATTTATTGTATCCTGGACAACTGCTCTGTATTCCGTCCCCGGATTGAAATTAACCGCCTATTTACCACAGCTTCTTGATGGATTATTCCGTATTCTGGGTGACTCCAATCCGGATATTCGACGCCAATGTGAAATCTTACTCACCGATCTGCTCAATGAGATTACCGCAAATCCGGGCGAGATTCCATTCGACTCCATGATCAACAACTTGATTGTGCACTGCAGGCTCTCAGCCACAGCTTGTGCTGTGAATGATGGGACACCGTACTCAAGCCCGAACGGTCGTTCTCCACCAAACACGGGCGGACCGACCAGTTCCACGGCGATCGTGATGGACACATCTAGTCAAAGTGCTAGTCTGACTCAGGGTTCTGCCGCAAACTCCGTCTCGCTGTCAGGTTTCATCAGTAGCGGAGAACAGCTACAGCAACGTACCGCGCTCACTTGGATCCGTGCTTTCGTCCTGTTAGATCCTGGTCACTTGTTGCCATTCGCTTCCGGAATCATCGGTGCTGTACTGCCATGTTTCGTGATGAGTAGTGGGGCAGCAGACAATGCCAGAGATCGAAAAGCTATTCTGGAAACTGCTGTACGTATCAACGAATCTTTACTGACGTATGTTAGCGAGGTACAGAATCGGGTTGTGACCGGAACAGATGAAGATTTGGACTCCGCATCGCGTCACCCGCGAACCGTTCCTTCAGAAAATGCGTCATCTAACAGAATGGCCAAGCAACCGGAGGCTCCGATTCGTGCCATTCGGGCCGAGTTAAGTTTGAATGAACCGTCGTTGCGTAAATCGACGCGTGACTCGGCACCGACAAAAAATCAGATTATTTGCACGGATGCTATTTTGGAGGCTACATGTCGTTTGTTAAATCATCAGGGTTTGTTGACCCGGCTTGCCGCACTGCGTTGGATCGAGGTGCTCAGCAAAGTTCGACCGAAAGAAGTACTATCACACGTATCGAGTTTGTTACCGACGATGTTGACTTTGTTGTCGGATCCGGCGAGCGAAGTTGTGCATTCCACCATCCGACTGGTGGGTAATTTGTGCACACAACACAACGTGATCAATCTGTTGGACGAGGCCACTATAAATAAACTTCGCTTACCGGTCGAGTTAGTTGAACTGGTTATTCCGCGGTCGCGGCCCGCGGCTCGTAGATTGTTTGGTCTGGAAGCACGCCGAACACAAGGACCACTGGATGAGTTGGCAGCGGGAGATCAAGACTGTTGTCATCTGTTAAGCGTGCGATTTCTGTTTGATTTGGTTACTTTGTTGGACAATCAGCCGAGTCTGTTGCTCTCACGGGGTGATCTAATCATCACCGACTTGTGCTATCTACTAGGCTCGGCTGTGGTCTATCGGGCTATGTCCGCCATTATCTCATTTGTTGGTGGGGATTTAAGCTCCACATTCGCTTTGGTTCAAGCTCTCAATCGCATTTTGCTCACTCAGCCGGGATTACACGAATTTCGCAACTATCTGCGTGCTATCAACACTGAGGATGGTTGTCATCTTCTGGAACAACTCTGTCGGGCTTGGTCGTACAATCCGGTCGCACTTCTTTCGTTGCTTTTACTGACCCAGAATTACCAACAGTGCAGTCGGTTGATCAAGTCATTTGGCGAACTTGCTCTCACTTTGGAAATGTTGATCGAAATGGATCAATTGATTCATATGATTGAGTCACCCATCTTCACTGCCCTGAGAATGCATTTACTGGATAAACGCTTTAGTTCGGACCTGCGCGAGACTCTATATTGTCTGCTGATGTGTCTGCCTCAAACTGGTGCGTTTGAGATACTTGGTCGTCGGCTACGCTGTATACCTCCACTGGATTGTCTTTCCGATTGGCATGTATCCACAGGTTGTGCTCAACCAGATTTGCAGTTGATTCGTAAACACCTGCAATTCGATAAACTGTTCGACCAGTTTATGTCCATTCAGAAACGATGCAGTGCAAAACGCCTGACAGAATTGAATTTGTCTCGCAGTCTGGGTTCTGCTGAAACTAGTCCCGCAAAGAAACTGGAACCCACCGCGCCAAACCAGCCGATATGCGTACATGAGCATTCCAATGCGAGCTCTTTTGTTGTTGGTTCTCCAACAGACTATCTCACTCAGAGTCTTTCGAATTTGGGCATCAATGTCTCGTCAAATATGAATGTGAAGTCTGCCACCGGCTGATCCGTAGTTCGCTCTTCCCAGCTATTTCTACCCGTCATTTTTTGTATTTTTCACATATCTTGTTTCTTCTGTCAGTTGGACACAACTCGAGCTTTCTGTTCGTTCAAATTCACGTAACTTTCTGTGACCCTTATATCCCATGAAATCGTGTCATACACACATGATTTCTTCGTGACCAAAAACGAATCAGGCATAATAATACACATCCTTGAGTCTTCATATTGTTTAGTGACCGTTTTCTGGCCTCAGCAGAAAGAAAAACTTCATTAAAGACCGTCATTGGCTAGGTTTGTGATGGGGTAGGCATTGCTATCTGTTTCGGCGATGAGCGTGTTAGTGCTTCCAACATTGGGTTCACCTGAGGTGAAACCATCTGGGGAGGTTCGAATTTCGGAATAGGCTACGGAAAACGTTAGTAGTAGTTAGATTTTGACGTTTCCAAATATGAAGCGAGAAAAATACGTCTGCTCCAGAAGATAGGCAACACCAGGATTTGCTTACACTTGACGGGAGAATGATCGCATAAAGCTACCAACGCACCCCGGTGGCATATCAATCAATGTAGACTAGCTTATTGTGAATAAGCTAATCATGTTGATCAGTTGGACAGCGCCCTGGATGAAACATCGGGGTCAAATCGCAAATTATGTAGTGTTTCCTCGGTGATATATCATCTATCAGCACAACATTTACTGCTAACATGTTTGTGGCTCTTTCATATTCACATCGGTCTTCTGAGTGTGAGAGACTTCAAGGAGTCCAATCCAGTAAACACTAACGGTTCACTAACTGCTGTCTCTCAGCAGCAGTCTAACCCAGAACTAAAGGCAACCATCAGTAAGAAAAATTAGTATAAGAACTATAAATGACAACATCACTTTGTGCAGACACGTGGACATCAATTTTCATGACATTCTCATAAGCGGCCTGATGTCAGAAAAAGCGGCGATCTCACTACTGCGGTCATCTTCAGTAGCCGAAGTGGTGTTTTAATCTTCGGGGAACGCACGACGTTTCCATAGAAGTCCCTTTCAACAAACGACTTCATGACCGAGTAAATTTGACCGTGCGGGTGTTGTCGAAACTAGTGCGACTCAACGTTTGGTGCTATTATGCGTCGGACGATTGCTTTTTTTCGTTGTCGAACAGCCAGTGATATGTGCTGTCGTCC
>STRG.70765.8
CAAAAATGAATTAAATTCCACAATGCTTTTAGAATTTATCGCTTCTCTTTAATTTTATAAACTTTTATTCTATACTCATTGGAGTTTGATTTTCGAGGTCAGTGGGCAGGTTATTGGTGTATTTTGTTGAGGTAGGCGGAATTTCTTTATCGGACGACAAAACTTCCAACCCCCCGGTTAAAAAACGCTTGTCCGTATACGCCAGTTACAATGTGATCTACCAAATTCAACTTCATTCTCTGGATCAAGTACTGAATCCATACAGGTTAAGGTGGTTGGGATATGTGTCACGCATGCCCACCGATAAACTTCCTCGACGTACGCTGTTCTCTGAGGCTGGTAGTGGTTGGAAGGTAGGTCGGGGTGGTCAGTCCATGACATGGGAAAGAGGTATGAAAACCTTGACCAGTGAACTTGACCGAGTAGGACGTGTGAGACTTCCAGGTTGGAATCCACGCGACCCCACCTACCAAATAGTTGGAGACAATAAGTGATATCGCTAGGTGTCGCGAACAGTGACGTAGTTGCATTCGAACTGTTTCTTTGTCTCCATGGTTTCCGTTTATTATTTGGATTTTTTTGGGTCTTTCAGCCTATGCATCTGTTCCTTTTGCCGTTTACTGGACGATTCTGGAAGGTAGCAACCCAAACCGGAGCTCAGAAAACGCGAGGTTAATGGTTGAATAAACTGAAACTGAAACTGCAAATTCAGTGTATGTGTGCGGCCACTTGCGTTGGTCAAACAGAGCTACAGTTGGGTCGTAGGGTGTAAGAAAGTATCCCAAACTGTGTTGTACGTGAATTTGCTAAGACGCGATCCATACAACCAATAACCTACACAGCAAACCCAACCACCGGAAACACCGTCAGCATTTGTTTACAAAAATCCGATCTGTGCGCATCAACATCGTACGGCGTTAGACAGTAGGGTAAGCCCCACTGATCACTGCCTTTCTCAACATGTTGCACGTAGAATTAGAAAGCATGAATATACAAGATGGACAGGAAGTGGACCTACACGGGTGGGAAAAAGAAAGAACGCCCTAGTAGCCAACACACGGAATACACAGTCTAGCTGTACAAACGCACATCGATCAATCATTCTGATTCGACAGAAAGTGACAACACGATCACCACCGTTCACGGTTCGCTGCCATATTTTTCAATTCCTCCAGCCAAATGGTTGATGGATCTTTTGCACCCCAACCGCGAAGACGTGAGGCACCCTCTCTTCCTAAGTTCGCTGTACATTTTCTCACTCCCTGTCGCCAAGTCATCTGTTGACCTTCACGTGGTTTCTTCCACTCCCTAGGAGGAAAGGAGAATAGGGTACGGTACGGTGGGCGTGTATTTGCCATTCGTAACACGTGCCCTAATCAACGAAGTCTACTAAGTTGGATACGCTGTGACAAAACGTTCTCTGAATTATTACCCAATACTCGCTTTCCGACTTCAGCATTGCTTACTCTGTCATTCCATCCAATCTTAGCGATACTACGTAAACAACGGTGGTCAAAAACCTCAAGACGACGAATATCTTCAGCACACAGACTCCAAGTTTCGCAACCATACAACAAGACTGAACGCACTGCGGCACAGTATACACGACCTTTCAACTTCAGTGAAATATCAGGTCACCGCAGCAAGTGCTTCAGCCTAGCGTACGCCGCTCGAGCCTTGGATATCCGCATCCTCACCTCTACTATTGTGCTTCCATCCGTCGTTATACTGCTTCGGAGGTAACTAAAGCGGTCGACAATTGTTGGTTCTTCTCCATGGAGCATCAGGCTCGGAATCGTTGATGTCCAGCCTTGTAACACCACTTTACACTTTGAAAGTGCAAAGCGCATGCCGAATGAAGCTGCAGCTCTTGAGAGTCTATCTAGTGCACGTTGAGCATGTTCCGTGCATTGGCACAAGCACACAACGTGGTCTGCGTAATGTAGGTCACACAGCTTCTCACTATTTCGTATTTCGATGCCCACATCCTGAAGATCTCGCGAGGAACTCTCCATTATTTCGTCCATGACGAAGTTATTCAAGAATGGAGAAACTGGACATCCCTGTCGAACACCACTGGTCGTTTCGTGCCGACTGGATAGTTCACCGTAAAATCCAACGCGGCCAGAAGTATGGGAATACAGTGCTCTCAGTAGATTTATAAACCTCTGTGCCATACGTTTCCGGTGAAGAGCATTGAATAGCGCCGCCGGTCAACTGAATCGAAGGTACCTTTCAAGTCTAGGAAAACCATTATTGTCGGTCGACAGTGTGGTGACTCACCTCTAGAAACTGACGAAAAGTAAAAATCTGGTCGATGCATCCTGAACCTGGGCGGAATCCCGCCTGTTGTTCGCGGGTGTTCCTCTCGCGAGCCGGTGTGAGACGACGCAGCAAAATCGAGGCTAATACCTTGGTGACTATCAGAATTAAGTTAATCCCATAATGATTACCACAGTTGTTACGTATTCCCCCATGATAGCAGGATACGCCCCTCCTTCCAAATGTCACGGATCAAAATGGTTAGTGGTTTTCTTGACACACCACCATCCATTTTGAAAAGAACTGGGAGGAGTTCGTCAGGATCGGCAGCTTTCCCTCCCTTCAGTAATCGAATACATGACCCCACTTCCACTACCGATGGGGGTTCTCGTGATACCACCCAAGGAATCACAGTTGTTGAGGTTGAAGTAACAAAACTAGCGCGCGGCTAGCTAAACTGCTCTTTGAAGTATTCGGCCCAACGGTCGAGCCTTTGCTCTTTGCAATGAATGGGCTCTCCATTTCTGTCGCATATCGTTTCACTGACCTGGGTTCGCCGTTCATCGGTGTCCCGAATAAGTTTGAACAGTCTCTGACTACCTTGGCTACCTTGAACCACCGATTTTTGCGATCATTCTTAAGGCTTTTCGTAACTTGACTATGTAGTTTTCTACGTATCTTATTTATCTCCTTACGGTTCGAGAGCTGACGCTTTTGCTCCATTATACTCAACAACTCTTGCGAGATCCAGTGTCTTTGATGGACAACGGATCTATGACCATAGGCAAAACCTGCTGCCATATGCATCATCTATTTGATATGGATCCAATGCCCCTCAATATTACTGTTCGTCGTAGATCCTAGCTCATGTGCTAACTTTTGCTTATAACGGGTGCGTACTTCTGGTTCACACAAACGTTGCACGGCCAACCGGGTTTGCAGTTTGCGACGATGATCATGGAGATGGAGAGATAATCACACTAAAACTAATGCATGGTCCGAATCTACGTACGTGGACCAGTAAGATCTACAGTTCTGAACAGAACTGCGCCATCGGTAGCTTACTGCGATATGATCAATCTGACTCAAGGTATCTGTCTGTAGAGTTAGAGTGCCATGTCGCTGTGCGACGCGAGCTGTGTCGGAAATTCGTACTAGATAGGAATAACCGATTGTCTGCACAAAACTGGAGAAGCCTATCCCCATTATCTGTGCGCTGAGCGCAACGCCCACTTAAACAAGCTTCTGATGCACTAAGTTTGCCAACTTGTGCATTGAAGTCACCAGCTAGCACTACAATGTCAGAACTTTTGCTCCTGCGAACGAGAGTGATGAGTTCATCATAAGACTAGTCCTTGTGCATGTCAGAGCTGCAATCTGTTGGAGCGTATGCCCAGATTGCAAACAAGCCACGCTCAACACAACTATCCTTTTGAACGCAAACTGACCCCTGGAGTCTAACTGCACATAAACGATCATTAATCGGAATCCAGTCTAAAACAGCAGCCTCGGCCTTGTCACTCAAGATTATTCCCACACCACATTGACCCGCAGCTCGAGCTACTTCGTCTCCTGAAGTGCACAGGAAATACCTTGATGAGATACCAGGAGCAGTTAGCTGAATCACACTGCTCGAATCCTGGATACGCGTTTCACTTACACAGCAGACATCCTTCTTCAGAGAGTCTATTGTGAGGGCTATACCAGGAGACTGAATTTTGTCTGACCTCTACCCACTGATTGTATCTCCGGCTTAGAGAAGCCATCCTGGCTCATAGAGGTACACAAGCCATCACACCACGTCAAGCTGCAGTCTCGTCGTGATCTATGCACAATACCCCGTTCATCAGGAGCGGTTCTTTTATGTAATGTATGAGGGTGGCAATGAGTGACAACTTAGGCTTAAAGATTAGACTATAACCAACCGCTCAAAGCTCCTATTTTGCCAACAGAATAAGCTCTGTTACCGTGGCCCTATTCGATGTGTTGTTTTATCTCCGTTGTTTTTTTCTCCTAACCTTGTATAACAACGGTGTACCGCATCGGCAGAGATGCATCGATATTGTTATCTATATAGATCGTATAGTGTTGAGAAATTGGCTTTGTTTCCAACTAAGGGATACGATTGAGAATGTGACAGATATCTTTATAGAATGACCACGCTGTCCATCTGCAAACTGCCACCAATAGCCACATGATAAAGAAAGTAATTAAGATTTTGGCTGTCAGACATACACCTTATTCAGTACTTTCATACGAGTGCAGCTTGTTCTGATATTTGTGGTGGGTCACTTTTTAAACCCCCAGTTGGTTAGACGTGCCAGTGATTCGATCGATATCAGGAGAGTGAGGGAGACTGTGAAACACCGATTGCACTTGGTGTCGGCACTTTACCCGCAACACAGAACACGGTATACGCACGACACAGAAGGCGTCCAACACATGCGGCATCAAAGTGCAACAACACGTCACAGAAAATCAAGGATGCACTTTTTTGTCCGAAAAGAGCAAATTTTCCAGCGTCACTAAGGTTAAAACTCCTAGACCCCTAGTCGTACAACAGAATGGCTCTCAGGTAGGCAATACGTCGGACATAGTAGGTGGACTTTGACTAGGCTAGCCCACCGGCTAACTAGAGCACAAAAGAGAAGCCGAACACAAAACGGAACCGTACGTTTATTTGCAAACGATCGGAGCAAGAAAATGAGCCATCAGCTCGATCGCCTATACAGTTGATTCAGACGACCCTGTGAGAATCAAAAATTGACCACTCAGAAACAGAAAAACATAGTTTTAAAACGGTAATGGATGGAATTAAGAAAATTTACAGTGCCGGGAGGAAAAATATGAAAATTTCACACAACAATAGGAATATGGAATATAAGAATTCTTTGTTTAGAAATAATGTCCGGGTTAGTATCTGCGGGCCCAAAACGGAGAGTCAGTCGAGCAGAAGTGGTAATTTGTGATTCACTCAGTGTGTCTATCATTAGTCTCCTTGTAGCTAAAAATGCTTAATTCTACAACTGACTTTCCCGTGACTAGAATTGCGCCAAATAGTACTTGCTCTTTTATTCGTGACTTGAGTGACCTAATCTATCAGATTTAGTTAGAAGGTGTTTGCCATTTAACATCCTATTGCGATAGGAACCTGTTGTTAAACATTGCACAGGGCAAAGTTTCGCGTTTCGGATGAAGCCATTTTTTTGCACTACAGGATTCTAAACAACAAACTGTGTTTATAACATCGAAGTTCATGGACAATTCCCAAAAAAGAAATGCTCTTTCTCTATAACCGAAAACTGTCATAGTCGCAGAGTCTGACATTATCAAAGATCCTTTGAACACAACAACCGCCAGCATTGCGATTACTCAGATAATCAAGTTGACGTTCATCCTACATTGGTGACTCTTCCCTTTCCACGATTTCGGTCTTAACGTGTAGAACTAATCATCTTATTCACTCGTTTGATCCACATTAATGTAATGACTTGACGGTATTTCACTGGGAATAATGTTTCGCTCGTTTAATCTTAAAATAAATCGTGTTTGACGCAGAAAAACAAACGCAAGCCGTCAGTAGAAGACTCCAATACGTCAAATGTCAACAGTCTTCTTGGACTTAGTGTGGACGGAAAGCCAGATGGCTCACAGAAGAGTGCCATCAACTCGGGGCGTGTCCCACGGGGTCACGGAAGTTGTGCTTCTGCTGGGGTTTTACATTGCACAGGACAGCTGCAGCAGATGCGAGACGGGAAAGACGCGTCGAAGAGAACATTTCCGCAACAGATTATCGATTTTCGTTCTTTGATCAATCATGAAACTCGATTGGGGGCCGAGGAACAAAGAGGATTGACGGAGAATCAGGAACGGATATTGAAACCTATCGGTGGTTATGCTGGCTACACGGGTGAATGGCGTGATCTGGCCTTGACCATTTCTAGAGAAATATTTCTACAAAACCCAGATGTCCGATGGGATGATATTATTGGCTTGAGCTCAGCAAAACGGCTGGTCAAGGAAGCAGTGGTATATCCGATCAAATACCCACAACTGTTTGCCGGAATTCTTTCTCCATGGAAAGGCCTATTGTTATATGGTCCCCCAGGGACTGGCAAAACGCTTTTGGCCAAGGCTGTGGCCACGGAGTGCAATACGACATTTTTCAACATATCAGCCTCAACGATCGTTAGTAAATGGCGTGGTGATTCGGAAAAATTGGTCCGAGTTCTTTTTGAGTTGGCTCGTTTTCATGCGCCGTCCACCATCTTCTTAGACGAATTAGACTCGTTAATGTCTCAACGCGGATCAATTTCCGGAGCAACCGCTTGCTCCGGTGGTTTCGGAGCTGGGTCTGGCGGAAATGTTGGTGGCGGAGGTGGCGGTGAGCACGAAGGATCAAGACGAATGAAGACCGAGCTTCTCATGCAAATGGACGGTTTGGCCAAATCAGATGATTTAGTATTCTTATTGGCTGCTTCAAATTTGCCTTGGGAGCTGGATCATGCAATGTTACGCCGATTGGAAAAACGTATCCTGGTCGATTTACCAAACAAAGAAGCCAGACTTCGAATGTTCGAAATATTTCTGCCATCGACGATTGATTCTTCGCATTCTGGTGGTTTACAACTCAAGTGCCAAATTGACTACGATCTTGTAGCAGAGCTCACGGAGGGCTACTCTGGTTCCGATATCCGTCTCGTGTGCAAAGAAGCTGCAATGCGTGTGGTACGGAAAATTTTCGACATTCTCGAAGGTCATACGAAAGAAGATCACCCCGAAAGACATATTCATCTGGATCCTGTGCTCACTGAGGACGTCCAGGCCGCTATCGCATCTACTATGCCATCAGCTAGACAACTGGCTGAAAAATATCAGGAATGGCAACGTCAGTTTGGATCAAGCTGATGTATCTCTGTCCATAAACGGGATATGAACTTCAAGTGAATCTCCTCGGTTCTGTGGTTTGCCAATAATTAACAAGAGGAACAGTTTCATGGCTGTCATTGTTTGCATACCCTTCACTCACGTAAACCACTGCTGCCAATGTCTTTCACGAGATGACGAATTAAAGTTTTGTTAGATTGTACTACTCGGCTGAATTGTATGTGCGGTTTTTTTCCATCAGATCTATTTCCTCTGGATCAAATAAACCAGTTCATTCAATTAGACATACACAGTACGGAACGTTTCTGTCGTGTTG
>STRG.73337.1
TGTGTCACATCGTATTTCATGCAAACGGATACGTGTTTCCCTGCCCATAAACAGTCATTTGTTTTAGATGAGCTACTATAGGAATGCATGTAGTACACGGTTGAGAAAAAGATGCAAAATCATTGAGTTCAACAAATCGATCGGTAATCTTTGTTCTTGTTGTCGTAGGAGATTTAAATGGAAAAGAATATATGACGTGTGCGCGTTCATAAATATATTCGAAGTAGTTTAAATGGACAACACTTGGGGACTTCCTACTACGTCCGTAAATTCAGCATATGTCAAATTGAAAAGCATCTGAAAAAAAACAAAGAAGCCAACCTTTTCGACAGAATTCAAGCCGTGTCTTCCGTATACATATTGCATCTTTGCCACTCAAAAGGAATCCCATAGATAATTTCATGGTAAGGCAATTAGTTTAGAAAGCAGTCCTTCGGGCAGTTAGATCACTTATATCACAGATGGTTCATGAAAACAGTGACTCAGTAGCATTTTCATTTTGTCCTGTCAATGTGAGTCTCGTCAGTCATTATCACCAGAAGCTTATTTTTGTGTAACGTGTGCTGCAACTTTTATATCCATGAGGATGAGCATGTTCACATAAAAATACATCTGCTCCGCTTGTTCCAGAAATATCTTTTCACAGATCAACCTATTTCCAAACTTATATTGAGGTCATATTTGATAGTGCTGGCTTTTTCAAAAAAGTTCATTCTGATTTTTAAGGTGTTCAGTGCTTTGCGAGTTTGGTGAATCTTTCCTTCTGTTGTACAAACAGAACTTCTGTTAACTTACTTCAATTTTATTTCATTGTCCAGGAGAACCATTTATTTGTGGTTTGAACATTGATCCAATCAAGAACGAGAAGGGTTGCATCGTTCTATTCTTATGCAGCTTCATCAATGTCTGGTCTTCGAAACGGTGGAGATGTCACTCAATACAAACAGCTATATCCCACGGGAATTCGGAATACTTACCCCCCATGGGATCCAACTCGGACATCATGCATCACAACGTTTATAGCAGTATGTCACAAAGTCCGATCACGTTGGGTGTTCCACCAATTTATTCAGGTGAAAAAGATGGTTCAAGAACGAATTTAATCCCAAAACCTGCCAAATATGGTGCAATCAAATCTGGTTGTTATTCACGCAGATCATGCAGCGACCTAATCGCCTTAGTCCAACAGCAGATATCACGGACGAAAGGAGAAACACGGAGGAACAATCACACCAGACAGTTACTAACTCAGCCCAATCTGCAACTACTTTCCTGCTCATCGTTGTTCAGCTCCTCCTCTGATCAGAATTTAAACAATGCGTTGAAAAGTGTGAATTCGTCCTACTCACCGCGAGTGAACACAGCTGATGATGTGAAGCGATTCTATCGATCTAAGAAGGTGGATTTGGCCTGTTCTCGAGTCAATGTATTTTTGGACAAGAACGGCACAGGGAAGGAATGCATTTTAAGGAGTCGAATTGACCATAGTAATGCATGTGCCAGTGCGGACTCCAATCTCTCATTCATTCAAGTCCGTTCTGTCTCTGTCAAAAGAAGGCTGTCAGATCCAGAATCCCAAAATGCAAACACTCCAAATGATTTTTCCGGTTCTTCGTTTCACAATCTTTTTGAAGACGTAGAAGCATCGAAGCTTAAATTCCTACAGTCTTCCATAAAACAGACACCTCACTCTGAACGGTCTTCTATTAATCGTCGTGTAAGTGTTACAGATGAAACATTTTCGAGATCGGGTGTTGCTGAAGTTGAAAGCAAACAACGACGTTCCCTGTTTCAACAATATTCATGGAATTCCAATGGAGGAATGTGCAACCCCAACATGCACAGCCATAATGGTCGACATCAGGAAGATAGGACTGACTTCGATAGTGAAAACCTGTGCGCTATGAACGGGAGTCATACAGATTATGTAAGTACTAGAGTAGACAAGTGTGCATGCTCATGCGGTAAAATTATCATGAATTTCATGTTTACCTTACAATAAAATCTTGGTAGCAGATTATTGTGAATGATACATTTCAACATACGAAGTCGGGAAACATTTTCTCAACCAGAATGGGACTGTCTTCAGACAAATTTACCATGTAAACCATAAAACAACCATCAAAGCAATGGGGAGTAAATTGTAGCTCACTCTCAGGTATACAAATTAAACCCTTATCCGAAAGTTCATTGGAAAGTCTACGGTATTCGAATTCCACAATAATAATCCTTTGAAGACCGTATACTAATCATTTGCTGCAGCCAACGAAATGCTTACAAATGGGGAAGTAACTGGATTTGGCGGGAATTGAACCAAGGTCGTTATAGTCCAAAGTCCACGAGGGCAACCACTTGACCACTGCCGGTCATATTATTTCTGACAATAAGCTAATCCATCTATCATTAGCTGATTTATTGGTATGAATCAGAATATATATTCACATTCGTATCCAATGCTAAGAATTATGATAGCAATGCGTGAGAGAGATTAACTAGACAGTAAAATTTGTGTAATTTG
>STRG.73093.3
AACACGTGCCCCAACCAACGAAGTCTACTAAGCAGAATGGGCTGTGACAGAACGTTCTCTGTATTAATACCCGATACTCGCTTTCTGACCTGAGCATTGCTCACTCGGCTATTCCACCCAATCTTAGCGATACTACGTAAACATATGTGGTTGAAAACCTGAAGACGATGAATATCTTCAGCAAGCATGCTCCAAGTCTCGCAACCGTACAACAAAACCGAACGTACCGCGAACAGTTCATGCGACCTTCCAACTTCAGTGAAATATCAGCTCGACCCCACAAGTGCTTCGGTCCAGCATACGCCGCTCGAGCTTTGGATATCCGCGTGCTCACCTCTACTACCCTGCTCCCGTGTGTCGTCACGCTGCTGCATCGATCTTCGCGCAAGATAATCAGGACCGCAGTGCCCATCGCATCGAACGGAATGGGTAGTGATAAGTGGGCTACTGCTCAGAGCCTTCTCTTTTATTCAACCCTTGTCTTCTGTCCCCAATCATCTCTCTTTTTCCGCCTCTATCCACACGTAATTCTTCCACTGATAATACGGCCGATACTCATAACGGCTCATTGACAAATAATGTCGTGACTAATCCGCTATCCGGTGACTCACATTTTCTCAATCCTCGTCAGCCTCTGAATCTCAGCTCCTTCAACGTGCGCACTCCCAGGCAGGCGTGCCTCGCGTTCACAATAGATTATCTGAAGATTGATGCCTGCTGCGAAAGTAAAACGTGTGTCCAGGCTTCGAGCAGTGTGATTCAACGAACTGCTCGTGGTATCCCATTGAGGTATTTCCTGTGCACTTCAGGAGACAAAGTAGCTCGATTTGCGGGTCAACGTGGTGTAGGAATAGTCTTGACTGACAAAACTGAAGTTGCCCCTTTAGACTGGATACCGGGACAGACCACGTATGTGTTCTCTGTTTAACTAGCTGCGAGGTAATTACTCTGTGGAACGCTCTTCCGAAAGATATTGTCCTCTTGCAAAACAAAACAATCATCAAGAAAAGTTAGACCTCCACCTTAGTCTCCTCAGGTAGTTCCTTGTCCGAAAACAAAAGCAAAACTTAAATAGCTGTCCTTCTTTTGCGTTCCGCCAAGTGTTTATTACTGTCAGACCCTCATTCTTGTTAGGGCACTGTCCGTATTGGGACACTGCTTGATGTAATGTAAGTTTTGTTTTTGGTTGCTGTCTCTTTGTATTAGCCGGGGAACAAATACTACTTCTTGCTGACGCATTTTTGCACTTCAGAATACTAGAATGCCGGCTGTTTGTTCTGAGCTTCGCTTTGGATGAAACCTATACGTGATTGGTAGCAGTTCCAGTCCGTCAGCCATGTTTCCGGCATTTGCTAAAGCTGTCACAAGAGGTTTGATGAACGGGAGGTATTTTCCAGCCCTAAACCAATATTTTTATCGAAAGGCCGCTCAACTGAGCCCATTGGCCGACGCATTTAACGGCTTAACAAGTACAAACCAAAGCGTCGAAAGTTCACCACATACCGGCCTGTTTCAAAATGAAATATTAACAGCGCCGTCGGGATTCAATGAGCTCGTACTGCAAGCAACTCAACAATGCAGGATGCTTCTGCATGAGGCCGTTTCCCCCAACAGGACACGAAAAATGGTTCAGGTTCTCGACGACATGTCCGACTCGTTATGCCGAGTAGCTGATCTAGCCGATTGTATTCGAATGCTACATCCAAATGAGGCTTATCGGACGGCGGCTTCTGAGGCGTGTCAGGCGATCGGCTTGCTTGTGGAAGAGTTGAATACGTACCCGGAACTGTACAATGCGTCGGTACGTTCGGCTGGCCGAAGCGACGACCAGGTACAGCTCACTCCGGATATGAACACAGATCAGATCGATAGACGCGTGTTGGACTTGTTCGTTGCGGATTTCGAGTTGTCCGGGGTGCAACTGCAAGATCCGCGTAAACAATCAGAGTTCGTGCACGCGGCCGCTGCTTCTCTGGCTATCGGGGCAGAGTTTGTCGAGGCATCTCACCAGCCGGCAATCCTACACCCATCTGATTTAATTGCAGCAGGGGCTACGGAAGTTCCACAGTTTGACTCACTTCTGGTTTATCATCCAATTGTGGATGACCCTCGTTCGGCTGTTCGTGCGGCCACGTATCAGACCTACTATGCCCCCGTATCGGGACAAGAGGATCGACTTGTACAGTTGCTACAACTGCGCCACAGAATGGCCGAAGCTGCCGGATTTGTCAGTTTTGCTGGTCGTGCCACATTGCACAGTCTAGCCGAGACTTCGGAACGTGTTGGATTATTCCTCGATCGATTGGTTGATCTGTTGGGTCCGACAGCTCGTCTGATGGCTCAGGAACATTTAATGACACTCCGCGAGTTCCCTGGTGATATTTCTCCACAGCAAAACGACGATTCTAATTGCACACGATTATTGCCTTGGGACCTACCCTACTTATTGGGTTTGCGACGATCATCTATTCATCATGAGATCTTATGCGGTCATTCCTTTTCGATATACATAAACATCGTCCCAGATGTTCTCATTTTAAATCAGACTATCCTGGTGTGATCGCAGTATAACAGCCAATAATGACACGAACAGGACCGTCCACTTTCAGGCTGATTTATATGCACATTCCCTCGTAGAAATAAGAGCAATGTACTTCAAGCAAGACAAATTCCTCATTCATTATCTTCTACTCCTCCTGGTTCTAATTGCAACAAGGAGCTCGCAGACTACTTTTCACTTGGTGCCTGTATGGAAGGAATCAGTCAATTGGCCGATTGTTTATTCGGATTGAAACTACACGTGGAACCGATTATGCCGGGTGAAGTGTGGCATCCAGACGTAATAAAAGTTGGTATCTACTCCAAATCGCACTTGTTCGGATCTGAGCTTGATCAACCAATTGGTCTGGTCTATTGTGATTTACTGGATCGTCCAGATAAACCGGCTCAGGACTGTCATTATACAATCCAGGGAGGCCGGCAGTTACCGGATGGCCAATATCAAATCCCGATAATTACTCTTCAGCTGACGTTGAATCCTCCATCGGGAAAACCGGCAGTCCCTTTGTTAGCATTAGGTCAAGTGGAAAATCTGTTTCACGAGTGGGGTCATGCGCTGCACTCCATGCTTGCGTGTACCCGCTATCAACATGTAACTGGAACCCGTTGTAGCACAGACTTCGCCGAACTCCCATCCACGTTGTTTGAACAGTTCGCATTAGATCCACGTGTAACACGAGAATACGTGCGACACTGGTCCACAGGCAAAGCTCCCACTGCTCGAGACTTGGAAACGCTTAAACGGATTGCTGTTGCTCGAGGTCTGGGCCAAAGTGTGGAGTTAATCCAACAGTCGACCTATGCCTCTCTGGATCAGATTCTGCACTCCGGTCCCCCAGACCTTACCATGCGATCGGCGAGACGGTGGAAAAGCGATATGCCTACTTCATCCCAATTACTGGCCGATCTGATGGAACGTGCTGGCTTGTCCGATTGGTTGGCCTGCAGTCCACAGCAGATTGGTGCCTGGCCTCATCGTTTTGCTCACCTGGTTGGCTATGGTGGGCGGTACTATGCCTATCTGATGGCTAGAGCGGGGGCACTTTTAGTATGGCGAAATTGTTTCGCAGACAATCCATGGTCCTCTACTAGAGGTCAATTATACGCGGATAAATTGCTACGCTTGGGTGGCGAATTTCATCCCTCCACCATGATCTCTGGCTTGCTATCCACTTGTAGTTCTGCCTACGAAGATGTGACAGAAAGACCTCTAACACCGGAGCAGCTTGTTCGAGGTTTGGTAGATCAAGTTGAGGAAAATGAACGCTCCGCCTCCGTATTGCTCAATTCCCTTCATTCTCCAGGCCTGCATCAACCTGGTCGAACACCACGATGGCCTGTTTAGTTTGGTGGTCTCCAGTGAAGATCGTGGGCCTCAAATATTGCACCAGAAGCGTCACCGCTAAGTCAACCTAACTGCAACCAACAAATGCAATTACTGACGTTTTTGTTCCATATTCAGACCTTTTTTAACAAAAAATGGATCGATTCCATTATATTCCTCTATGGTCTTCAGAAGATCTTTTCTGGTTGTGGCAGATTCTTTTCGACCAGGTTTGCAAATTGTACAACCTACGGCCTCTGTCGTGCAACTAATTGGTTATGTAAAATAGATATAGACCCTTATGTCTGACTACATGTAACATAATGTAACATGCAAACACG
>STRG.45401.3
AGATGTCTCCGAAGCATTGCTCGCGTCTGGTGGAAACATCTAGCGAGCAATGACGAGGTGCGTCGTCGTGTCTTAGGCACGGCTAGCCGCCCTCTTAACGAAGTGATCGCTCTACACCGCCTCCGGTGGCTCGGATGTTTTAAGAATACCTGTCCATCGTCTACCTTTTCGTGCTCTATTTGCACGTTCTAGGCAAGGCTGGAAGAGGCGACGCGGCGGTCAGACCATGACTTAGCGTAGAGGTATGAAAAATGTAGCATCAGCATCGGCTTCGGTTGGAGCTTCGCACCTCCCTGGTTGGGGCCCAAGGGATGAGGATTGTCGTTGGTTAGAGACGTTGAGGCACATGGCTGAGAATAGAAGTCGGGGATGCGAATGTTGTGCGTCGCTCGTTTGTACTTGTCGTTGTATGTGGTTTACATGGTCTATTCCGGGTGCGTGGTGATCGTTAAAGCACCACTGAGTCGAAAGGCAGGGCCCTAAGTGTACTTCATCATACGGAGTGTACATGGATCTTTAGTTTGCGCAGGCTGTGGGCCTCCAGAACTGCGCGTAAACGACTAGATGACACTGTAGTCATCATATGGAATGTACGTTATTCATTATTTTTATGCATAGATTCGTTTTTTTCACTATATACACTCAGTCCGCAACAGAATCACTTTGGTGCCGATGGAAATAAGTGGAATCCAAATTTTTGTGTAAATAGTGTGCTTCGCTATTTTGTGTAGTTTCTCCTAATGATCGTTTTGATCATGGTTAATAATAGTTTACTACCATCAATTATTTTTTATCACATGCGAAAGATGATGGCTGAAGAAACAAGGACCGTATCCGTGTGGATTCAATATACTCATAAGGAGAATTTTCAAGTTCGACTCTGGGACTTTGAATGCTGAAGTTTACAGGTCGGTCATGCGTGGTAGTAAACCGAATGACTGCGGAAATGGTAGACAGCATCACTGTCGCTCTTCTTTCTACTACATTTGACCTATTGGGTTTTTTTACAGTTCACCGCTTCATTGCAGTTGTTGCTAGCCCTTCTTAGTTGTACGCTAGACCCTGGGTTTTGTTGTTTCTACCTCCATGGTACTCAAGCGTAAGCGTAAGATGAGATATCGTAGCCTAGATAACTGAACATTCATTGAGAGATATAAATTCTGTGGTGATTCGCCGTATGTCAATGAATAAGTTCAAGCAGCCTGCGAATTTCGGGTCGAAAAGGCAGTTCGTAGCCGTGTACCCAGTATACATCATTTGTTTGGTGGTTGGTGTCTTGTAAACGTAAACCCGTATCGTTACTTGCGGATACTTTTTAATCAATGTTTCCTCATTCTCTTTCTCTTGTAGTCGATGTGGTCATGAGTTCTACCGAATGGTTAGAGCTTGAAAGTGACCCAGGTCTGTTCACTCTGTTGCTCGAAGACTTTGGCGTGAAAGGTGTTCAAGTAGAAGAAATCTATGATTTATCCAAGCCCATCACGGAAACAGTATATGGTTTCATCTTTCTGTTTCGATGGGATAACTCTAAAAGAAAGGCTCATCGACGCAGTGGACGAGTTTCGGCAAATTCTTCAACCCCGGTTGTCCCAAACGCCGGGGTTCTAGGTCCGACAAGTAACTGCCCGGCTGGTGCGAGCAGCAATGATCTTGCTCGATCCCAGAAGGACGGAGTCAGCGCTCGACTCCGTTCGTCGTCGGGATCCATGGGAAACAACCACTCCCTCACAGATCAAGGTCCAGATTCCGACCGAAATTCCCTTATAGTCCTGTCAGAAGTCAACGAACTTTTCTTTGCTCGACAGACAGTACAAAATTCTTGTGCTACTCACGCGTTACTGAGCGTTTTACTCAATCGTCCTGAGCTGGATCTAGGCCCCATGTTGTCCGAATTTCAGAAAGCCACTCGACAACTGTCTCCTGAAGGAAAAGGAACAGCTATCGGAAGCATGCCCCAACTTGCCCAGGCTCACAATCGACATGCGGCCCAATCCCATTTAGTCCCAAACCATCAAACTACTCGTTCCCTGACGTCATCCCTATTGGATTCAAGTGGTGCTGCCACGGCTGCAGTTGCTGCAACTACCGTATTGGCGTTAAGTAATTCGCTTGTGGATTCCACGTCTAATATTTCCACACTTTCCGGGAACACCGCAACATCGTCCGTTTCATCGACCACAACTACCGGGACAGTGAACGCCATTCAATTGGACACGTTTCACTTTGTTTGTTATGTGCCGTTCGGCGGATTTCTCTACGAATTGGATGGTCTGAAGCCGGATCCAATCAATCATGGTCCTTTACAAGACCCTTCAAACCCGTCTGATTGGACACGCCAATGTGCTGATATTTTACGACAGAGAATGCAAGAGCAAGATGTCCGGTACAGCCTGATGGCTGTTGTTCCTGATCGCCGGCTGGCTCTAACCAAACGCATGTGCACCCTGGACAAAAATCGGCAAATTATTGAAGATACCTTACTTCGTATTGCACAGTATGAAGATATCCAGAGACGTCGAAGGTCCGTGGATTTTCGCAGTCCCGTAAACGGGACTCTCGGTGAATCGAGTTCACCTCTCACTTCTGCAGTCGTTTCCCGGTCTGACTTTCATCCCTCACAGTCAACAGTGATCCTTAACACGATGAACAAAGAGTCTGCATCCTGCTACGTCACTTCGGAGTCCAGAGACGGTGAACAAGAAATAAACGCGATAGACAATACGCTACCTCAGCCCATTTGTGAGGATTTGGTCAGTATGGCAAAGCACGTGAATCGATCGATTTGCACTCGTTCTTCGGCTCGCTCCACCAATGCCAAAGGGTTGGTTTCTTCTGTTGATGGAAACAATCAGGGAAATGATGTTCTGACTCAGCAATCACAGGACTTTCCGAGTTCTCTGACACCACAGCATAGCAACAGTCCAACATCTGACTCCTGTGATGCCACTCGAAAAAGATCTCCGACTTCATCTGGTTTGGATGAAGATGAAGTTCCATGGGTCTCTCAGCGTAAGAGACGATTCCTCGAGGAACCATCTTTTAATCGCGGCTCATATTCAGACGCGGTTGGTGGCATAGACGATGAAGGTGGAAATTGTGCGTTACCGTACAGCCAGATGAACAAAATGCTCGCCTCTATTGTATCTGTGGAGTCCCCTCTGTTGACCACATTGACAGAAGTGGTTGCCGCGGCGGCACAAGATGTTTCGAATACTTTGGACGATTCGGGTCACGCCGTCTACCAGACTGCAAAACAGTCAAATAGTCCAACAGCTGGTGGATCGATACTCGGTTCAGATACGGGTCTAACCATACCGTTTTCTCGGTCTGTCTCCAATGTGGGATCGAATTCGGTGGTCAAATTTGAGGATAATGGTCAGCTGATGATCAAGGCTTCGGAAACTCCTTCTGGGACACCCACAAATGAGGCTAATCATTTATCTTTTGACTCCCCTTTTATTTCGCCCGAGTCGGAGCTTCCCAGTGAATTAACTAAGCCGCTTACGGTGGATACACAACTCTGGGATCGAGCACGACTGGCCTCCATTGATCGACTTAAGCCCCCTGTTCCCAATGGTGTGGCTCCCCTGGGACTTACTGGACTGAAACAGACGGAAGATGCCAATATTGAACGCGAGTTCCGTCCGCAAACACGGGCTCTAACTCGAGCTCGCGTGAAAATTCACAGTTCCACAGAGGCTGAACTATTCATAAAGTCCGCTGATTATCCCGCTTGTGACTCAGCAGAGCAGCCAAGCAGTTCCAATTCCCCAACCCCAATGGATTCTCCCACAACAACCCGTTCACCTCTCTCTCCTCGTTCTGACCACCCGTTGTTAAAGCGTGAACCCACCACAGGTTTTCATATGACCCATACATCAGATGGATGTTGCACATCGTCCGGCGAACTCACCGTCTCATATGGCTTATCCTTATCTGGGACAGACACTAAAATCCTCGGTTCCTCTGATTCCATGCGCCGAGCGTCAAAGTATCCCACACGTTCTTCTACGAAACGTGACACCCTGGCTTCACACAACCTTGCCAATTGTCGCACCAATACAACAACGGTTACAGTTACTGCATGCAATACCGGACACCTGCCGCCCAATTTCTCTTCATCTCAATTTGGCCATCACGGAGCGATGTTTCGATCAGATCTATTGATTTCTGCAACTGCAAAGGTAAATCAAACTGAACCCAACAGTGAGCTCTCAGCCAGAAGCCGCTTAAATGAACCAGTCCCTCGATTTACCGCTGATGAACTACGTCTGCTGCTTAGCCGTGTGAAAGAACAAACAAAGCTGTGTGACACCGCGTTACTCGAAGAGGAAGAGAAGCGTCAGACCTATCGTGTGGATGATGCTCGACGAGTTCATAATTATGAACCGTTTATCCGAGCCTACTTGATTGCTCTGTCCAAACATGGCCTTCTGAAGACTTTGATTGTTCAAGCACTTCAGAACGTACCCAGCCTGGGATCCTCTCTGTCCTTTATGAGTCCAACAGGAAACGCTTCTCTCGGACGAAAATCTTCCGGCTCAGCTGATCCTCTTCATCATTCCCGTAAATCCGATTCGGATCGGTCTCTAACTGGCTCTAAAGGCTCCTCACCCCCCACAGAAGTTACAGTAGACTCAGGTTCATGGACTTCCTCAATTCGTCTTAGTGCGACTGAAACACATTCGACACCTATGTCTGCCGATTGCAGACCTGCCCGCCGGGGACTGCGCGCTCGGAACAAATGTGGAACATCTGTTTCTATGCACAATGGAATCCCTCATAGTCGGAAGAACTTGTTTCCTGGCAATGGTAACGATCGAACGGTCCATAATCAACCGGTACCTTCTGTCAGTTTGATAGGAGTTGAAAATAATCATGCTGTGATGTCAGCAAATGATTTTCAAGCCCCTAGTACAATTTCCGATGGCCTTCTAAACTCACTTGACTCAGAAGCACCTGGGAACACATCCGTTATAGGAGCTGAAACGCCAGACTCGCTGGGTAGTCAATCAGTAAAATCCAAGTCACAGACTGTATCGCCTGTGCCATCTAACACAACCCGAAATGAGACGGCAGACGTCAGTGAATCGGGTAGCGTTCTGCAGGCGCCGCTCTCCCCGCTGGTCTCTTCCGCTGCACAGACATCTTATTCGTCTTGTGGTTCCGCTCCACAATCACCGCAGTCATCTACCTCGTCAAGATCTACATATTTGCGACCACTTAGGCAAAACCCGCGAAATGACCCAGCGGTGATCGAAGATGGGTTCATATCGCGCAAGTCTCTCCGACCCCGGTCGTCTACCGATAGACGAGCTTCAAGCGGCGGTTGCCAGTTCGGACTGAGTGATTCTGGCGATGAGCAAAAATCAGAGAATGGTCACAAGTTGTTTTTACGACGTCGAACCTATTCCTCACTGGTTAAACACGTAGATTCGAGTGGGGCCTGCAAACCAGGACCTACGACTAATCCGTTCTCGACCGCCTTTTCACAGAGGTTCCGTAAAAGACGCCTTTGTTAATTCATACGACTACCTGGTGATACGGACGTAACAGGGCATTGAATTTTCCCATCCTGTTTTTGATCGGTAATTTCTGTTGACGCCATCAGTTCATTTTGCTTAGGTCGTCTCGTGAAGATCTTCATAGTCCTCCCGGTTCTATCATTGTATTTCCAGACCTCTCTCTATCTCCTTGGATTTGTTAGAACCCCGCTCTTGGTGTTCCCTTTGTCCTTTTCAAACTACTCATTCTTCCCTTGAATGATGCCCAGTGTATAATAACCATCTCTTATTTGAAAGACCGTTTTAGTGGCACATCTGTGTTGATGCGTAATCACCCTAGTCCTCCCCGACGGTTACTGTACGTTTCTCATACTATGAATGGCACAAGGTAATCACGCTCCTATCGCCAGTTGCATATACGCTCTTTGTCTGATGAGCTTTGTGGCCGGATTTCTGTTTTTTACCCTTCTCCCTTAACATCCATCGTTTCGGCAAAGCTCTGACACTTAGTATGGTTGGGAACTTGCTGCCGTTTTATCTTCGTTCATTTCCGTCACTTCTAGTCCACGTTTTGTATATTCTTCTTTATTGCCTCCAGATTATGGTCCGCATGCAGTCATCTCCCTCGGATATGATCATTAATTCAATCGGTTATATGGCTCACGTTCTCTGGCCCATCCGTCCGGTTTCTCTTATCATACTAGTTATATTTTTTCTGTTTGTTTTCTTTCTATCTCTTGTCTTTGATGAGACAATGGCCCTAAGCCGCATAAACGTTCTGGTATCATCGGTTTGTGGCTTAATTTTGTCCTTTTTCCACGATCCGTCACTTACTCGCTCATTCGTTCGTTTATTCTGTCCCTAAAATCCTATATTCTTCTAATCTGACCCCGTCAGCGCTTTCCATCCCCAAATGTGCGCCTGTGACGCAGTGTGTGCGCACTTGTGTTTTCCCAAATTGTGCATACTGCTTTGTTGTGATCGCGTTTATTCTGATTCGTCAATTTCCGGTTCTGATGTTTCTTTCTTGTCTACTTCAGACGGTTTGTACCCGTGTCTATGTAACAGTTGGTTGGTTTTGGTCAGTGCAAAGTGTCTGATTCCCACCTTTCCTTCCATTCATCCACCTCCCCACTCTTAACATTTCTCTCTGGTTAAATGTGAATTGCTTTTTGGTCTCACCTGAAGTACATTCGATCGCAAGCACCACGTACGTCCATAATTTAATTTCGTTGATCCGTCCTCCCTCCACTGTGCCACTATACAAAACTGCTAGTTTGGTTCTAACCAAATCATATATTTTCTCTTCTCCAACCCTTATCCTAGACCCTCTCTGCTGCACGTGGTTTTCGTTACCCATATTCATTCTCGTACACGCACATACACCCATGGACTTTCGTGAACTCGTTTCTCTTATTAATTCCTTTTTCAGTCGACATTTTGGAACTGATACGAATATAAACAATATCATGCTGACTTATGTTGTGGAGCTTTTTCCAGCAAATCCCATTCTCTGCTAGTTCACAAAGCACTCCAAATGCCTGGACGTCAAGTTTGTCTAGGGTTTTCTATCACTACTTATAGACACTTGTGTGAAATAGCGCCCGTAATGGTGATGTGTATCAGGTGATTTATTTATGAACAAAAGACTTGTCACTAT
>STRG.60405.4
ATGTGCTTCATGCGAGCTCTGGGCTGACGGCAGCAGTTCTCGCGGCTTCCTGCTTATTCACTTACTGGGCTTCGGCTCCTCGGGATTTCGTTATTCCTGTGCCTCAACTGGTCTTGCTTATGCTAGCCTCACTTAAGAGCGCTGGATTCACCACGCGTTGAAGATCATTCGGGCGCACGTCCAGTAGCTACTGGAAAATTCTATGCTTTGTCCAGCTCAGCATGGATTTTAAAAAAGAACAGGTATAGAAGAGGTTCGAGGGCGGCTAGTGAACGTACGTTCACACGTGTCTTCCATTCGGTGTCGCAGCGAAACACCACCGTTATCCCCTTTGTTGGACGAATAGAGAAGGCGTATGTCGGTTTACAGATGCAAAGTTGTATTCTATATATCGTGGAACCGAAACAGTACCGATACGAGAGATACGCCGAACGGATATGAACGTAACGGCTGAGCAGAAGGCGAACCGCGAGCGTGTACAATCGGCGAAGGACCGAAAGTAAAAGTGATTCAAAACGAGGTCGACGGAAACCTCGGAAAAGTCAGTCCAGTGAGACGTATGCAACCGATATCAAACGTCAGAAAAGATCTTACAGAAAATAGGTCCAAAAAACGGTCACTGCACATGTCGTGCTTGACCGATTTCTCGAGGCTCTGTACATAGTCACTCGAAGGGTGGATAAGGGTAAACAGGCACAAGTATTTCACCTTGACTTTAGCAAGGCATTTGACTCAGTAAGCCATCGGTTTCTGCTTATCAATTTGAGGTCATTTGGTATTAATGGGCAGATTCAAGAATGGTTGAGGGACTTCCTTACCGGTGGGACGTTTCACGTTAGAGTAGGTGACAAGAACTCTGAATTAGGAAACGTCCCTAGTGGAGTACCACAGAGTTCCGTACTAGGCCTACTACTGTTTCTTCTGTTTATTGATGATTCAGCCTCAGTCCTGCAGTCACCAAGCTTCTTCGCAGATGACGTGAAGTCAATGGGAGCTGAGGGGAGAGGGGAGCTGCGCAGGGACGTACTTGCCGTTCTTAACCGGACACAGAAGTGGGACTTTCCTCTCAATGCTGGGAAGAGCCACCTTTTGTCACGGACAGCAACAAGCCTGACGGTTGCACACGACCAGGGCCCATTTACTATGGAGACAGCAAACAGGGTGAAAGACCTTGAAATTTTTGTGTCTTGTGATCTTAAGTGGTTGGATCAGTGTGCAGCAGCTGCAAAAAAGGCGCGCGATGAGCTCTTCAGGTTGAGATCAGCTTTATCATGCGGGCAGACAAGGGTTTTTACGCCAGTGTATATGTTTATAATTAGACCTCTTAGAAAACTGTTCAGACATGGTCACCCTTCTGTAAGAAGGATGCCACCTGTTTGGAAGACGTACAACGTCTTGCGACGTGCATGGTTGGGCGTCAGAGGGGCAAGGCGTATGAGCAGAGACTTGAGGACCTCGGACTTTTCTCTGTGGAAGGGAGGAGACCACGAGGGGATCTCATAGAAACATCTGAGATAATCAGTGGCTTTTCTGGGCTCAGACCGGAGAGTCTATTTCATATGGCAGCAGGCTTCAGAACAAGAGGTCATGGTAAGAAGCTGGCGAAAGTTCGATCTAGGCTGATAGCTAGATCTCACTTCTTTAGCGGTAGGGTCGTTAACTACTGGGATAGACTACCGGAAGAAATAGTAGATCTAGGGATCATCCAAGCATTCAAGGGGGCCTTAGATCGTAAACGAAATGAGATCATTTCTGACAGTGAGTTTTGAGCATGTTACTAGACAAACGGATATGTTGTGTTTATTTATTGAACGTTTCCATTAGCTACATGATGACTTAGCAAACGCTCACAACGCATAATGGATCTCGCAGTTGGTGTGAGATGGGTTTTTACGTTTACCTTTTATTTTTAGCCGGGGTTTGAAAAAATAAACTGCGCAGTGGTGGATGCCTACCTAGTGTGCATACCATCTAAGGAATTCTTGACACTCGATTAGCCGTGGCCATTATCTGTCTTGTGGAAACTTAACTGAACTGAACGTCCGGCGGCCCCGCTTTTCTGTGCCTGTGTCGGACCTCCGTCGCTGTCCTCGTTTCGATCGTGTCGTGGGTCCGTTCGTTACCGTGTTACAGTGGCTGCGGTAGCGAGTGTTTTATAGCAAGGACGTGGAACCAAATATTCTGGTGAGGGTGTGGACAGTCTGGTCAAAAATACGGTCCTGAGATTGATCTAGAAGGATGAAGCTGGTATAACAGGCATGTTCTACAGGCCCCAGTTTCCGCAGTAGAAATCGGATCTTGGTTTCATTGTCCCCGCTGGCAAGCTCCACATTAAAAGTCTCCGTCCGCGCATAAGCCCAACAGAAGACTACTTTTCCAACAGAACCTAGCGTACCAAAGTTGGTAACACTTTGTCGATTCTCTTGATGAACAGCTCTGGTGTTCTTCAGGGTGCCGTTCTTCCTCCTACATTTTTACTACAGCTAACTCGGTCAAGTGTTGCTGTGAGCACCAGTTTGCAATGGTCTTCAAATATCCTGGACAGTATAAAGAAATTTCATCGACTGTTTTCAAATCCACACGCTAGTTGCTTTATAAACGCGAAATGCCAAAGAAGACACTTTATTTACTTCAATCTTGGACGCGTGTCTTTTGCCCCCACTTTTATTATTTCCCTTTCAACAGCAGCTCTAATGGAATCTTCACTTCAAAACCTTTTGAATGTATTCGAAATCTTTCTATTTTCCTCTTTTTTGATCCTCTGTTAAATTTTTTCGCCTTCTTTCTCGGCGGAAGACGCAACTTCGGACGTACTTTGGTAATTTTAGTCACTGCCTATTTAGTCTGGTTCGTTCTTATACTCTATATGTGTCTAATTCCTCGACGATATATTGCTTGGAAACAATGTGCTATATTACAACATGCCACCAAATGCGAAGCTAACACAGAAAGATTTTGGTTTATATGTCACCTGCTTCTTAGTCATTGGCTTTTGTTTCTTGTTTTTTTTCACTACTTTTGTGCGGTATTCAAACATGCCGGGCGTGTACCACTTATACTCCCATCGAATTTACCATCTGTCACCATTTGTGCTCGGTGTGTTCGTCCAAGACCAATACGCGCGCATCATTGTGTCGTATGCGGTGAATGTGTGCTTCGAATGGATCACCATTGTCCGTGGATTGCGAACTGTGTTGGATTGCACTCTCACCGGCATTTCTATCTGGCTCTGTGCTTCATGAGTGTAGGTGGCTTGTACATGTTGACCGTGGGCAGATGGGAATTTCAGGTTCACATTACTGAATTTGAGCGGGAGCTCAGTACTTCCGAAAAAGTAAACGCCGGTTCGAAAAGTATCACGTCCTGGAGTCACTTTGGCCAGTCTTACTACAGAAGACTACATCGTGTATCGTCATGCTGCTTCATCTTCGGTTTGATCGCCATTCCTTTAGTTATGGTGCTCTGTATGTGGCAGTCAATCTTAGTCAGTCGAGGAGAAACTAGTATAGAACATCACACAAACATTCGCTTCACTCAACAGTTTGAACGGCGTGGTCTAATTTATCATAATCCGTTTGACTGTGGATTATTGCTGAACTGGATTCAATTTTTAAACTTGTTCTCCCCGATGGAAATTCACCACCCGTCATCCAAGATCAATGTGCATTCTTTGTATTTTTACTCTCTACTATCTTGGCGTATGCTGTCCCGCATTTTGTTACCCCTTGCACCTAGTGATATCGAAACGGGAGTTACTTATAGGCTTAATATTCCTGATGCACAAACGGTTTTAGACTCATTATCTGCGTTGGATTGTGAATGATTCCTGACGGAGTGCTTTCTTGACTTCGTTATCTGTACCAATAAAAGGCTTATTTAGGGTAATTTTGTTTTCGTTTCCCAATCTATTCACAATTTTGCTTTTGTTCAAAGCATGAATAAACGATACGGA
>STRG.47457.1
AAATGTCTCTGCATCCATGCCTACGTGCGTGTGTACGCACGTGTGAAGGCCAAATAGCTAGCCAAGTATATTAAACAGCCGACATCGCACCAGATAGCAGTGAATCCACCGCGATCGAACGACAAAGTGCGGATCGAGTTGACAGTTTCTCCGGCTCATAGGACATTTTTACTCTATCGTACAACAGCTGTTTTGAGTACTGTGACCGAGCCTTGTACTGGCCATCGTCGCAAACTACAATTCTTGTAATCCGTGGAGTTAACGCCCACCGATCTCCACCAAACACTCAAAGGAATTTCCGTCAGAAACGAACGGTGAAAGCCATTTCAATTATTGCTCTCACCGTTTCGTTGTGTGCACGTTGTGATGGATCTGTACACTGGATGCTGTTAAATTGTGTGTGCATGGCTTCACTCGAAATGAGCGAGTGAGCGTGCCTACACGTTTATTGTCCCAAGGCCCACATGTTACTATTTGAACGAATGAACTCAGATTTTACGTTGTCAAATCTCCGAACAGCAGTTGCAGCAGCCGCCGCTGTTAGTGCGTTCGACGTATTTGGAACGGGACTGGTGAACCCAACCAACGGTACCTCGAGTTCCGTGAACACAAATAGTAACAGCGTGAGCAGTATCAATACTGCTTCTGCCAGCACCATTGACTCACCCAATCACGTGACATCAGAGCAGAATAGTCGTCTGGCTTTGCACTCGCCACCGTGCACGGATCGTCTTCAAACCGATTCCTCTCGTCCGATCGGCGTAAGCCTAATGCGTGCACATAATTTGCCATCGGATACATTTCGTGCGTTGCTTGATGCGGACTACGGGGTTGAGATGGCAGAAAAAGAAAATATGCGCGCACGGTTTATCCCCTTCGTGGAGTATACAGACACGTCAGAACTAATCGACGGGTTACGTAATGGTTCAGTAATTGGGGGGAAGTTAGAACAAAGTTCGAATGAAAAGAACGGGTCGTCGCTTAGACATGAACAACCCGTTCACTTGGATGCGGATGGAGTATATCGATGCAAAGTTCCAACATCACCTAATGGCGCGTCCGATGTTGCCATGCACTCACTTGCCGGCCGCTCCGGTTCAGTTATGAGACAACCGTCCACAACGTCAAGTTCACAAACAGGCAGTCCGGAGTTGTCTTATCTTCTCAATCCGGCCACTTATCCTTCGTTCATCACTGCTTCGGCCATGAACCCAGCATCCCCAATCTTCCCTCCACCACCAACCACAGCACATCCATCCACAGCAGTCGCACTAACACAACCGGCTGCCACCTTCTATCCAGCCGCAGCTGTTGCCGCAGCGGTTGCCTCATTCCAGTCCCTGACGTCCTCCGGTTGTGCAAGCGGCCCCACAGGCACTGCCTACGACCAGTTCTACTCCGCCATGACCTCCACCTCCTCGAATCCTGCTCAGAACTACCTCGTCTCGAATCAACACAACAATAGCCACAACCACACGAGTTCGGCCCCAGCCCCACCGCATCATGTGGCCCATTCGGGGCAGTACAATATACCCGGACTGAGTGCTACAGCGGCTGCGGTTTGTGCAGCTGCCTCGGCAGCACAGCGCAACTTCGTGACCGACTATCCACTCTATCAACCTTACCTGACAGGTATGAGTGGTTCGACCAGTCGAACGGCGTCACAACAGCATTCGTTATCTCAGTCACACCCGTACATGGGGTTTGAGCCACATTTAACCGACACCGACTCCAAATCAGTAAAGTCACTTTATTCTGAAGGGCCTCTGTCAGAACGCAGACTGTTGGAAAGTGTGCTATCTTCGTCCATGAGTGTTCCCAAAGTGGACCCAGAGGCCATGGAGTTAAACCGTATACAACAACAACACCAGCAGCAGCAACACCAACAACAACCACAACAGCGTTCTTCCGTTCCATTTGATCAACTGGCACACTCCACTGGTCTAACCTATGTGGAACCGGGACATTCAGTTTCAAGCAAAGATCCATATGCACTCAGTCAGTGCTCCTCTCATCAACTTTCAACCCCGTCTATGGTCTCCACTGACTATACCCAACTAAGTCGAACTACCGACCAGCAGGTATACGGAACGTTCGATGATGCTCACCAGGCATCCGCAGACTCATCTACAGTGTCCTCATCCTCATCTGCCACCCCATTGACCTCAGCGCACACACTACGCTCTCAACCGTTTGACCGATTGCAACTTCATGGACAGCAAGGCCACTGTGGTGTTCATGAAGACTCCTCAACCACTGCTTCAGATAGCTTCGTTTCAGGCACACTGAAACGTTTCAAGTCCGGCACCGTAAGATCTATCAGTCACCTCAAGACCGAGTCCGGAGTGGACGCTGTCCGATTCACCGAATCCAACCCGAAACCTCTCGGGGATACAGACTTTCTGGATCTGCCTACTGTCCGACCCGGTTCGGCGCGAGCAGCTAGTACCGAGCCTGCCATGGTCGAACCGCTCGGGGTACTCACTCGTCCAATGATGCGTGCCTATTTGGCTGATCGTCGTGACCAAATTTTAATCATTTTGCATGCTAAAGTGGCGCAGAAATCGTACGGGACCGAAAAACGGTTCTTCTGTCCCCCACCATGTGTTTACTTGCGCGGTGATGGGTGGGGACTGTCCACAGCGGAGAAGCATAAAGTGACCGGCGAAGTTTCCAGTACGATGGATATGGAACTGACCGGACGGACAGAATCTCGAAGCGGTTGTATGAGTGTAGCCGCGGATTTACCGTCAGGGTCTTCAGCAATGAGCACTACGTACACGACGGCTGGACGCTCAAATGACTCGTCTAATCAGCTACTGGCATTTATGGGCATAGGTGGCTCTGGAACGCCACAAGAAATGGTTCAGTTGAATTTGGATCGTGGAAGAGATTACTCAAATGCAAAAACTTTGTTCATTTCCGATTCGGACAAGCGAAAATACTTCATGTTGAACTTGAAAATGTTCTATCCGAACGGCAAAGATTTGGGTCAGTTTCATTCGCGTCGGATCAAGGTGATTTCAAAACCAAGCAAAAAGAAACAATCACTGAAGAATACGGATCTCTGTATCGCGTCCGGGACCAAGGTGGCTCTGTTTAATCGACTACGGTCGCAGACAGTCAGTACACGTTATTTACACGTGGAGGATGCCAGTTTTCACGCCAGTTCGAGTCGATGGGGTGCGTTCACGATAAACCTGCTAGCTGACGACGAAGATGAGGCCGAACAATTTACCGTCCAAGATGGTTACATTCATTACGGGCATACAGTCAAACTGGTCTGTTCGGAAACCGGAATGGCATTGCCTCGTCTGATCGTACGCAAAGTAGACAAAACCACTGTACTATTGGATGCAGATGACCCGGTTAGTCAACTTCATAAATGTGCTTTCCACCTGAAGGACACGGACAGGATGTATCTATGCTTGTCACAGGACAAAATTGTCCAACTCCCAGCCACTGGATGTGAGGACAATATGAATCGAGAGATAATCACGGACTCCGCAGCCTGGACCATTATCAGCACAGATCGAGCAGAATACAGATGGTTTGAGCCAAGTCAGTTAAATGTGACCGAGGTGAAAAAATACACCAACGCGGCTGCTGCGACAGGCGCCACTTCGGCGACTTCCTGTTCCACCTCGGTCTCCAATATCTCGGTGCACATCCCATCGGTTACTGGTCCCGTGACTCCCGTTCCCTTGGTTCGTGATATCCGAGTGAATGGAGGTGGTGATGTAGCAATGATTGAACTGATCGGAGAGAATTTCAGTCCCCGGCATCAAGTCTGGTTCGGTGAGGTACCTGCCCAGACATTCTATCGATGTGAGGAACTTCTACTGTGTTTTGTTCCAGATATATCGGAATTCTTTCGAGAGTGGACTTACATACAACAGGCACTCGAGGTCCCGATCACTTTGGTTCGCCATGATGGCGTAATCTACTCCAGCGGTCTCACATTCACCTATCATCCGGAGGCTGGTCCACGTTCGCACTGTCAGCCGGCGTTAGAAATTATCAAGGCCGCGATTGCATCAGCCGCCGCTTCAAAACTGTCACCAGACAAGATTCTTTCAGCACCCACCTCACATTCGGCACCGTCGGGGTCGGACGCTTCCGCTTCGGTTGACCCAACCACTGGGTCTGCTCATTACTCATCGTATCCCTCACCGATTGTTGAAAATTCTGACGTGATGCAATCTTACCTGACACATCAAGGCACACCAGGCGAGGCTTATCATCCACAGTTGTCCCAGCACGACGCAAATGTGACATCCGCGACCGCAGAATCCTATGCGTCTCTATCGGCCGATCATTTACGACTACGATTTGGTTGCACGACCTCCTCTAATGCTGAGGTTTCTGGTTCTTACGTGAGCACGACTGATAGATCATGATCTAATTCACTCCACTCCCAACCACATACTATAGTCCGAAATGTGAACGTTCGTGATCCCATTCACTCTGTCTTCTACGTCCTCCTTCAATACCTCTTCCAGGAGTGTTTCGCATGTACAGTTAGCGGCAAAATCCTACTTACTACTTGTTTACAAACATTATTTCCAATTTACCTCAGAGTGCCTGCTTGTCGGGTCGCGAATCAGTTAGTCAAACAATCAATCAAACAACCAGTCAATCAACTGACCAGTCAGGCAAACAAAACGTCGAACGACGAAACAATCAACTGAGGAATCAGTCAACCAATCGGTTCGTTCAGCGTCCTGTCCGTCTTTGGATCTGTTTGTTCGTTTGTTTATTTACTTGTGTACCTCAACCAGCCAAACAGTTCACCTTGTCACTATCCTGATCCTCAGTCGCCACTTCCGCACGTGCCTTGAGTGTTCTTGTCTGAAATTCACAAGCGAGCAGGTACAT
>STRG.33340.1
GAATGGTGATTGCCATGAAAGACTACGGAAGTAACGAAGGAATTCAGACGTGTCGATATGGACCACTCGGAAAGTACCTGGCGGTGGGATTTACCAGTGGATACGTGCGCATCGTGGATGCGATCACTTTAGAAGATGTTACACCAGAACCGTTCACCTATGGTCGTGGAGCAATCACTCATGTGGACTTCTCACCGAGGGGAGATTATTGCGCTTACGCGGACTCTTCACATACCACAACCTTGTTGCGTGCGTCGAGCGACGATACGGAACCTCCCTGGCACTATGTCGGCCGAATACGAGTGCACTATCGGCCGATCACTGATCTGATGTTTTGGATTGGTCGTGGATGCAAAAATTGTAGACTGTTCACAATCAGTGAGGATCGCACGCTGGCAGAGTATGATATTAGCCATGCAAGTCTGCACAATTTCCCACTGATGGCTCGGTACCGAGTTGAACAGCTGGCGACTCCGTTGTGTTTCAGTCGGTTGCCGCCGTACTACAAAGAAGAGTTCCTCTTTGTAGCCACTTCCACAATGAAATTGAAACTGCTCAATTCGACTTCGTTCATGTGTCGGAAAGTTGTTATGGCTCGACCGGAGGCAATACAATATCACAAGGTTCTCCCACTCCCGTCCAAGAAATCGGCAACTGCCCATTTTTTAGTATGCATTTCTGAAGAACGTCTGGCGGTTGTTATGCTTCCGTTAGACGGGGATCCGTTGAAAAGTACTAATGTGATCGCTCATCCCAGCGGCCCCAGAGGGACTGGACGAGCTTCTTCTTTGGCTGTTAGCCACTGCGGGCGCTACGCATTCACAGCCGGCGGACCAGACGATTGTGTGCATATGTGGGCAATCAATCCTAAAACACTGGAAGATCGAGTGAAATGTGCCGTTGATGTCAAATACCGTTTCTACAAATTAATAACACCGGAATTTTTGCACGAACTCAAAGATTACTACTACTATTCGATGCTACGCACACAGGGATTACGCTCTCTTGAGACCCGGCACACTTCAATGACTATTCCAATTACCGAAATTCCCTTTGTCATGCGTGCCATCGGTTACTACCCAACCGAGGAAGATATTGAGAACATGATCAATGAGGTCAAATATTCTGGTTTTGTTGAAACTGGAACGTACGTGTCTGATATCGATCTGGATACATTTATTCAAATGTACTGCAATTACAAGCCATTCCAAGGTATATTTTACAAGGACGTCGAGTCGGCTTTCCATCAACTCTGTGTTGTACGCGATCTGGATACCGGTAAAGCCTTGAAATTTCGCGATCCACAGGCAAAAATCACGGATCCGAAAAGTATACCACCGGAATACTTGTTCTCTTACCTACAAACAATCGGCGAACCCATTGGAGAATCCGAGCTGACAGAATATTTGTCCACCTTGTTAGGATACTTTCCGGAAGGTGGAAGACCTGAAAATACGGTCATGGTTGATGAAGATGAAATGAACAAGGCTGTCGATGCGTGTCTTCCAGTGTTCCTGAATGCTGAAAATTTTATTTACAACATCTTGGGGATGCGACCTTGTTCAATGGAAAATTTGGAACCAAATCCGCTGAAGTGCGACAAACTACGAGTTTGTAGTGCAGACCATGAACGAAGTGAATCAAACGTTGTCAGTTCTACCCAGACAGAATAACAAACCTCGAATATTTTTCTCATTTCCTCTCCGCCACCTTTAAAGTTTCAACCTCCAGGAAAGCTCGGATCCAAAACACCTCCGAATCCCCCAGTTGATTAAGTAAAAGATGGCATGAACTGATATACGTCAAGAATAAAAATTTTGTCTGTGAAA
>STRG.9583.14
NNNATACCTGTGAAGGTGGTTCTGCCTCGCAAATTTTGCCTTTCAGACATAACATTCAACGCGCAGTGTTAGGAACCGAGGAAATTCGCCGACAACGTAACAATCTGGGCGTTTGATTGGTCTCGGCCACTTTCGTCTTGTGGAAACTGAACTGAACTGAACATAGGTTTACTTTTTGTTCGCCTCCTGCCGTCCTGTGTTCTTGGTCAAAGAGGCGCGCACGCCAACAAATGATACCAAACTGCGGTTTCAGTTTAGTTCACCGAACAGAAGACACAGCAAAATTAGATTTTCCTTGACAGGGGATACCAGTGTACACATGTGGTACCTGAGCAGATTTTTAAGAAGTCGTTGGCAAATTATCTAATAGATGAAGCCTTACTTCTATGTCACTTCTTTGGATCACTTGGCCACGTTCCTCTTCGTTTATTTTCGGAAGATTTCAAGTGTGTCGATATGTTCACTTCAATTGGAAAGACCCACTAGACGTCGCATCACTTTTGACGGAGGAAGAAATAAGAATTCAAAAGAAATGCCGTAAAATCTGTGAGGATCATCTTCAACCTCGAATTCTTATGGCCAATAGAAACGAAGTTTTCGACCCCATTATTTTCAAGGAGTTCGGAAAACACGGGTTATTGGGTCCTATGATCCGTGGATACGGGTGTTTAGGTGGCTCGATGGTGACTTACGGTCTTATGTCTAAAGAGGTTGAAAGAATCGATAGTGCTTACAGAACGGCTTTGTCCGTTCAGTCTTCTCTGGTGATGCTGCCCATCTGGAAGTTTGGGTCCGAAAAACAGAAAGAAGCTTATCTGCCGTCTTTAGCTCGAGGTGACCTCGTGGGGTGTTTCGCTCTGACTGAATCGAAACATGGCAGCGACCCCGGTGGAATGACGACATATGCCGAGTACGATGAGAGGAACCGTGCTTATGTCCTTTCAGGCTCAAAGATCTGGATATCAAATTCCCCTATTGCGGACATCTTCATTGTCATTGCCAAAGTCGTGCCAGAGGACGGGTTTCGTGGATTCATTCTGACACGTGGAATGCACGGACTGTCTACTTCTAAAATGGAAGGTAAACTTTCACTGCGTGCTCTGTCAATTGGATCGGTTGAGATGGAGAATGTCCTCGTACCTGAGGAGAATCTTATTCCGGGGTTTACCGGACTAAAGGCTCCGTTGGCTTGCTTGAATAGTGCTCGATATGGGATTGCTTGGGGTGCTCTTGGAGCTGCAGAATTCTGCTTCGAAACCGCGCGTCAGTACACTGTCGATCGTCAGCAGTTTGGTCGTCCACTGGCATCGAATCAACTCATTCAGAAAAAGTTGGCCGACATGATGGCTGAAATTGCGTTGGGTTTCCAAGCTTGTGTCCAGGTTGGTCGCTTATACGATGCAAATCGAGCCACTCCAGAGATGATCAGTCTCATTAAACGAAACTCATGTGCCAAAGCTCTGAACGCTGCTCGAGTCGCTCGTGAAATGCTTGGAGCGAATGGGACCCGAGATGATTTTCACGTGATTCGTCACATGCTCAACTTGGAGTCAGTCAGCACATACGAGGGCACGGAAGATATACACACACTGATCCTGGGCAAAGCAATAACCGGCTTTTCAGCATTCACCTCGGGGTCAGAGTAGTATAACCAGCGTTTGCTATCCCCCTTCGAACAGCCATCAACTGAATCATTAAACCTGTTATGCTTTCACCCATCTTTGTCTCCTGTTGACTGACTTCTGACTGTTTTACTTTTTCTTTGTAGCTTCATTGTGCCAATAAATTTTTTAATTCCCCTGATATTCCTGCTCTGGTTGCTGTGATATTTTCACTAATAAATTCGCAAAACTTGTCAAGTTTCA
>STRG.544.1
ATATAACCCACTTTTATGAGACAAAATAGAAACTGAACACCTTCGAATATTTGGGTCCATGTAGATAACTTTGGTTGGGAGAAATTCCTTTCGTGGCACATTTTTGGAAACATGTACACAGTACACATCGTTATTTTGAAAGCCTGAGGCGTTCGATTGACCTTCTGCCAAGTCATCACGTGTTACATTGGCTAATGAATCGACACGTTATCGTGTTTCTACTGCTGCTACACTTACCAGTTCTCATAACTGATTTGGCTTTTCTACAACCGGAAAAAATCATATTATATCAAGACCAAGACATAGAGATAAATTTATGCGTACAACATGGAAGCAATGAAATTTGCGGTCCAGAACGGTGGGATATCTATCCGAAGGTTTATTGCGATATTATTTCACACACCGGGGTGGATGCCGGGGGAGTGAATAAAAAGAGGTTCCACTATCGGGTCATTTTGGTTCGGCTGACCCCTGGGGTTTACACATTTTTTTGCCGTATGAATGCGGAAGCGTTTCCTTCTCGGATGAGTCGCGTTGTGCTGGCTGATAGTAGAAGATTTCTCGATTGTTCTGGCTGGCCGACAATACTCGACTGGAAACGACTACGTGGAGCCATACATATTTGCTGTTTACGCCCAATATTGCCAACCGAATGGCTAAAACATATGCTAGATCCGGTGGACATCTGTGATGATCCAGGTTGCACGGCAAACGACGAAGCCGTACTTACTACTCATGGTTGGCTTCGGTTTCATCCAACTAAAAGGCTGAAACACCACGTTGTACTAGTTCGGTGTCATAAAGGAGAATTTACTGAAAATTTGTATCTATATGATTCTCTTTCTGAGAAACTGCAAATAAAATACAATCCCCCGGATTCGGTTATATTCAGTAGGATGACACCTGTCTTGAAGGTTTGCTTGGTAAAGTCGGAAGAATCAAGTTGTTTGCCTGACAACTCTCAACCATCGACGACAGAATGCACCTTAACAGAACTGGCCCCCACTGATAATACGGTACGGAGGAATGGAAAACCCCAAAAAGCGCTTGACCGCATGCGTTTTACAAACTTCATTAACTTGGCACTTCTCAGAGAGGGGACATACAAAATAGACTGTAACCAGATGAGACTGAGCTTGCATTTAGACACCGTAATCCACATTCTACATCATGGTCAGTATAACTGGTCGTGTTTGGACGCGCCGAATGTGATTTACCTGTCCGAGACCAATCATCAATGGGAGTTCTGCAAGTGGATTTTTTCCGGGCCTGAAAAGTGGCGTAAAAAGCTTCAGTCACTTGGATTGCTTACAAAACCATTTCGTTGTGTCATCAAACCTCCGGGTTTGGTTTTTCACAATGGAAAGCTCAATTTGGATCGGAAGAAGTATTTCGTCCGAGCAGGAATACATGAAGTACACTGCGCTGATGAGCTTGTCAAGAAAAATTGGATTGTAGCAAACACACCGGAAGATTTATATATTACTGTTTTCCCCCTAACTGGAGTAGTCAATCGTTCGATTGAGGGAAACCTGTTTGCTTATGTGAGTTGGCGTAAGGTGTCCGGTGAATTGCAAGATCGCTTGAACCGAGAATTCTCCGTCACGTGCAAGGTGCGAAACCCCGAACTCCCAAAAGCGGTACCGTTGACATTTAATCGCAGTATGAAATACCAAGCCTTATCAAACGGACTGATTCGAATCAACTGTGAATGTCCAGAGCTCAAGCTGAGTATGGAACCCGTACACAAACTTGTTGTGGGGCACCCCAGACCTCAAAATGTGCACCCGGTGGTGGGCCATTTCTCACAGGCATTGCAGGAGTCGGATAGCTGTGAACGTCTCATGGTAATGACCGACTGGGAGCAGGGAAGTGTGTGGCTGAAACTGTTTGGATGGGATGCGGAACGTGCAAGTCATCATTTATGCCCCGATGAGATTCCCGGAGCTGTGTATCATTTTCATGTGAAGGAGTTATATTTGGAAGCAGAACCCTATCAAAATTTCTACTTGTTTGATCAACATCCACCTGTTCAAATATCGCTGCGAAAACGCGGAGGCACTCCATATGAACAGACTTTACTGGGACGAATTGAAGCCACGTGGGAAGCAGTCAATCCAAACGGCGAGAAAATAACTCTGCTAAAAAATGAAGAAACCGGAGTTGTGCACAACTTTGTCAGTTTTGCGGTACCGAAATCGCGTTTGATAGCCGGTGAGCATCTGTACGAATATCACTCTAAGAGCCGGCATTTGACGCTGGAGACTCGCCTGACAATTGTATTTGGTACCAGTATGAGATTGTCTATTAACGGATTGAATAAGAAATTTCACTTTGCCGGCGAGTCACACACATACACGTGTGTGCTTGAGGGCTTGGAATCTACTATGACCAGCCCCGAGCGCTACAAAGCACGCTGGAAAAGTCTGATACCGGGGAAGCACGTGACCGAGGAACAGAATATCCTCCGACTGACACCCAACTCCACACTGGGATTGCACAACTACCGGTGTTATTACAAACAGAACGGGATTGACTTGTACCAGGACGTGCTATTCACCATTGTCGAAAGGTCGAAAATACGATTGGACTTGAATTTTTTCGGCAATAAGTCATTTGTGTACGACATGCAACAGGTGCGCCCGTTTATACGATGCGAAAGTAGCCACATACACACAATAAGCCAAAGCCCCACGTGGCGTTCACTACGCAGAGATGTACAGTTCTCCTCGTACGATCATTCAGATTATATATCCGGCAAAAGTGATTTGTTTGTGACAGATACTCGACCCGGCGTCTGCACCTTTCAATGTGTCGAACAAGTTCAAGACTACTGCCTTTCACGTCTTGTCGTATTCTGGCGAATGATTCACGGTTTGGAAGCCAGTTTTGCACCACGTCAACGCACATTCTTGTACAACAGCAACGTGAGTTGCGAGGAAAATGATATCACGGATACACGTTACAGACGGCAAATACGACTCGTTTCGGACAGCTACGGTGAACTGACGTCTGACAGACAAGTTGCAAGATGGAGAGGACCGAAACTGTTTGTCGACATAAGAGTGGTGCAAATGCAATGCAACGTGAAAGCTTTCTATATGGACATAGAACAAGGAAAAGCCCGAGCACAGCAGATTGCGGAAATCAAAAGATCCACTAGATCATTATGTTGAAGATGATGATCATCATGATGACCATGATGGCGATGACGATAATGATGAGCACGACGAAAATGGTCATGATGATAATGAGGACGAGGAAGAGGAGAAGGACCACGACGACGAACGTGATCAGGATGGTGACGA
>STRG.23750.2
GTTCGAGAGGAAAATTCCACTGGTCTGCCGTTTTGGTTGGGAGCAGTTGCGATCGCAATATCAGGTGCATCGTTTCCGATAACCATTGATGTTGCAGGGTCTATGGTGACGACCGCGGCATTCACAGGTTCTTGCTTAAGACTTGTAAAAGTGTTCAGGACGTCTGGGAAAGCGGAAAAGTTCGGTTTGTTACCAAAGGATGGATTTTATCCGAGAAATGTGAAACCCAACGCGAGTAATATGCAAACATGCTAATAATACGCCCCTGGGCTTTGAGAGTATTCGGAGGAGAAAGCATCAGAAAAGGCTGCAATCTTTTTGGACCACCGGACATCTCATAACCCAGGATATTTACCTTCGTGGTTCGGAAAATGCTATTGGTTTTACTTAATGGTATGACATATTCCGTGGCGACTTCCAAGAACCTGTCTAGATTACGATCGTGGTCGTTCTCATTATGACTACAAATAGTTAAGTTATCGAGATAGGCAAAGGCACCCACAAGCTTTTCAGTGGAAATTATTGTCTGTCGTCCGCTGAAAGCTGGCAACACCGTTATTGCGCTGAAGTGAATGTGACAGAGCTGATAGAGTCGATTGCAAGCCTCAAAAGATGTGTAATTGCATTCTTCAACTTTTATTGGTATTTGATGGTAGGCACTTTTCAGGTCAAGAGTGCTGAACGCGGAGTAACCGGTAATCTTTCCAATCATATCATCGATGTGGGGAAATGGATAGGCATCAAGATAAGTGAATCAATTGATTGTCTGACTATAATCGACGACCATTCTCCGCTTATGTCATCCATTGGAGGTCACCAGAACTTGTGCCCTCCGTGGAGATTTGGACGGTTTTGTTATGCCGGATTCAAGAAGCGGCCTTATTTCTGATGGAATTAATGGTTCGTCCTGAGGAGTGTGGCGGCGGGACTTGGTGGTGATTCGCCTGCAGTCTGGAAAGAGATGCTGAAAAAAGGACTGAGGTTTACCATGAGCAGCGAGTAAGCCAAAAACAGAATAAGTGGACAATCTACCTGAAAAAGCATTTCAACGTGCTGGTGTTGTTCCATGAAGTCATGACCCAGCAGCACACCAGTACAGACGTCAGGTGAAACTGACAGTCTAACATGGTCATAAAATGTATTTCTGTATTTGAGGGAAACAACACAGAGTCCATGTGTAGTACTAGATAAGCATGTAGATGCTATTGTGACGCGCTTATGTGAATTCACTATGGGCCAGGTATGTTTTTCTACGATTAATTGAGAAATGTTACTTTCGGAGCTTCCCGTATCGATGAGTGCAAGCACAGGAATGCCGTTCACAAGTATACTGATGATAGCATCGGATAGACAAACAGGTGCTGCAGCAGCAGTAGGTCCAGACAGCAGTGAGTTTGCGACAGAGGCGACACGATCGTTATTTCGCTTCGACTAGTGTGCACGACAGACACGCTGAAAGTGTCCTCTCTTTCCACAAGTATTACGTACAGTTTCTCTTGAGGGGCTACGAGTCGACGGATGACGAGCGTAACCGTAGAAATAGCAGGATGAATTGCTAACAGCTGAGATTACATCCTGCGAAGTCGGCATTTGAGGTGCAGAAGACTCGGAAGTTCGTGTTGTTTGTGATGTGAAGCACAGAGGTATCACGATTGTACGATAAGGATTGTGTGTGGGCTAGTTCCAGTTGTCTGGCGAGATCGAACGTTGTTTTGAGTTCGAATTGTTTATTTGCCAGGGGACTTTGACGAATTTCATTGGACAGCAGACCGTGAATAAGTTCATCATGATTTACTTCAGCAGTAACTGCCTTGCAAGTTACGATCGGCGGCGAGAGATTTCAAACGTTGAAGGAATTGGTCAAGAGTCTGACCACCTTCTTCGCGAGCAGTTGAGAGAACGTGTCGGGCGAAAATCTCATTCTTAGGTAGGATGTACAAATTAGTCAACGTTTTGACGACAGAATCAAAGCTTGTACATTAGGCGATGTGCTTGTAGGCAGACGGTGAAATCAGATTAGCTAGAGTGGCGAGTCTATCCACATTTAGGTCTTTTATGTTAGTCAGATAATTATCCAGGATTTTCTTCCAATAAATCCAGAGATCGGTGGCGTCGGACGAATGAGGATCGGTAGAAGTACCCGCTCTATTTGACAAGTTGATTAGATTGCGATGAGTCAACAACGTCCGTTCAACACCAATCACAGAATAAGAAGTTCGCTTGGAATTGATGCTCTAATCAACTTGTCAGTTGTACACATAGCTGAAAAATAAAGTATAGTAACAATTAGAATATGTGGACGAAGAACAACAACACAAACAGTAGAAAACCAATTCACAACAACAACGCACAAGTTTTAAAGGTTTCCATAATCCTATTTGAGGTTGCATGTCGTTGTTGTTCGGCAGGCTAGAGGCATACTAACCATACCATACTAGGGCAGTCAGCTAGTTATTAGATCCAACCGTTGCGGTCTAAAATAATGATATGCAGTCCTGTTATGTTTCAGTTCACTATCACGTCTAATCTCAGTAATTTTTCCAGCTAATCGTTCCAACTCTCAAGGCCATGCTTTCTAGATCTTCCCAATATTATACAAAACCCGTGCATGAGTTGGATTGCTGTATTCATATCCCAGCATAAAATGTAAAAGTACCGCTAACTTTACTCACGCATCTACTGTCCCGCTTTTCGGTTTGTTTGAATGACCAGTGCGTACCACCGTGTTTTAATCCGTCATTTCAATCTTCCACTACAGTCACCTTAAAACTTGCACGGATTGCGTTGTTTTTCTGTTGGTCTGAGAGTGATATGCTGTTTGTGGCAAAGATTAGTCTGAAGTGAAAAATAGTGGTATCGAGAATCAGAAATTAGTCGCTTTAACAAACGCTGAATTTGAACAGGCCAAGATGGTATGAACGTGTTACGCGTATCTGCAGATAGCCTTCTTCGATGTATATTGCTCTCCGAGACATGTAGCGGTTGAAGGATGGGTCAAGATGATCAGTTTATGCCATGAGAAAAACGTTTGAGAGTCTTGACCAATTCACTTGACCGAGTAGAATGTATTAGGCTTCGGGGTTGGGATACAGCGGAACCACTCGCCGGATGATTGAAGACATTGTTTGACATAGCTGGGTGCCACGGTCAGTGGCGTAGCTACATTGAAACCTTTTCTCCGCCTTCGTGGTTTTCTTTTTGTCGTCTAGTCTTTACGCTGCTGTTCGTTTTTCTGATGACTCGACCGTGCCACGAGTTTGCAACCAAAGCCAGAGCACAGAAGTGAGAGAGTATTCACTGTACTGCCGGTGATGTCTAATAGGCATGTGCATCGGGCTGATATTTCCGATATGGGTAGAGCAGCCGAGGAGACGGAAGTTCAGCGTGCTGCTAACAAACAGTTGATGGAAGAAGGCCGGATAATTCGTTCCAAAGAACTCGAACGGCGAAGACGTGAGGAAGAGAATGGATACGATAACTATAAGTCACAAGATGCTTCTAATAAGGTCAGTTCAAACGGTGGACCGTCTCGCTACAGCAGTCAGCGTTCCTCCATAGAATTGTCGTCCAGTGCGAGTTCCTCGTCACGCAATGTGGATGCCCGTGAACTTCGTATGCAGCTGATCCAACTGGAAGAAAAATTCAAGGGAGCTATGATGGCCAATGTACAACTGGACAACGACAAACAACTGCTAAGATACGAAGTGGATCTGTTGAAAGATAAACTGGAGGATTTGACCGATTCCAACGCTTCTCTGCATAAATCATTTCTAGAGAAAAAGCGGGACTTGGCGTACGAGCGAATGCAAGTGGCTGAGCTAAACCATCGTTTGGACTTTGCACGCAAACAAATCGAGGCACGTGATCAACTTCTTATCGAACACGATCTCATCTTACTCGGTGGTTCCGGTGTGGATGACGCTCCTCCCCTCCCGGCGGATCAGAAACCTCCGCCTGATCCGGACGGCGAAGGGGCTCCCGCTGCTGGTACCAAGGGCCACGATGGGAAACAAGAAAAGCGTGTCCCAAACGGGTTTGCCGATTCCGAACGGTCCAAACCAGAGACGCTTCCCAGCATGGCACTGGTATCAAAATCCACGGCAGACATGTTAAATAATCTAGGTGAACCTAATCTTGAAGCTCAGATTCTCCGCTTATTCGAAATTCGAAAAGAGCTGACTGCTCGTGTGGAGAAATTGGAAAATGATTTGGAAACAGAACGTAGTCAGCCTGGACCAGTCAGTCGTTACGAATCCCGTACTCGGTACGCGCAATCGCAAGAGGCTGAACTGAAACAGGATTTGCATAATCTCCGATCACAGGCGCAAGAATACAAATATAAACTCCAAGAGGCACTACAACGCAATACCGCCTTGGAAAGTGACATTGTTCGTCTGGAAGGCCAAATTAAACGATACAAAACGATAGCCGAATCTTGTGAACAGGAGGAAGCTGCACTCAAACAGGAAATAAGACAGCATATTCGTCAAATTCGGGAGGTGAAGAGCGAGCTTGAAGACTACAAGGTTACAAATGCTCGACTGCAACGCAAATTAGATAAACTGGATCGGTCCTCGGTCGCCCCAACCAGTCTGGTCTCCACCAGTCTTAGAAATGCACGGGATTCGTCAGCGCATCGATGAACTAATTGTTTTATCAAACCCATGCGGTCATCCACGTGTCACCGCTACCAACTCCGGTTGCGTTTCACTTTTCCATCGGTGCCTGTGCCCTCCTTCCTCGGTCAATTTCTCTCATATCTCTCACGAATATGAGCTCCAACTCCTCTCCTCTTTCTTCACCACCACATACTCCTCACCTAGTTTCGGCTTGATCACCCGGTACTGTTTGCCGGAGCACTTTGTTTGTGTATATGTGCGTTCTGTGTGCTATTACATCATGCCATACCTAATATCTTGAGCTCTTAAATGTTTGTTCTTATAATAGCAGGCACACGTGCGCATGTGGCTGTGTCATCCATCTGTCATTCTGTTCACATGAGCTCGTCCTGGCCTCATAATCACGATCCACGGACGCTAACTTATTCCTTCCCGCCTGCACAACTATCTACACCGTTCAATTCCCTACCGCTCATCTGCCCTCCCCCACATGTATAGCGTATATAAAACTGTGTACATGTCTACCCCCAGATTGTACTATCGTCGGTCATCGGACCATTGACCACCACTCTCAACATGTATCATCGATTTGCGACACAGAATACGCCGTCATTCTGTCGCATCGCCTCGTTTCATCCCGAAAAGCTTTTTCCTTGCTGTGCTGTACTTCCAGACCATCGAATGAACGCTTTGTCTTCCGGGACTTGTACTGCCCGAATTTTCTTCTCTAACCTCTTTTGTTCCTACGAGAAGCCAGCAAACTGCCCTGCTGTTGTGTACTGTACAGAAAACAGCTTACCCACAAATTCTCACTCGCAAAATTCGGTGTCTGGCTCCGATTCCATTCATAAAAAGGAAGCTGTTGACTTTTTCACCTGATTTTTACTCTCGCTCCGGAAAGTTCATGGTGTCTGTAACTGTTTTCTCCTGTTCTGTCGGCTGCACACAACCCGTGCGCCGCGCACTGCAACCTTTATCCCTCCACCACACGTTCCTCGTGAAATTCGCGTCTTTCGTGAATGAGATGCTCCAAGCAGCTCACTCAAGGAGCTTTGCTTGCTTCTTTTCATTTCACCATCTCTCGAGAATTTCTGATAAGTCGTTCCCGCTCACGGAGAACCTTGATATATCCTCCAATGAATTGAAATCGCGGATCTCAACCCCACAACCTTCCGAACCCTCGGGCAGTTGGTCCTTCACACTCACCGGCATCGTTCGCTTATACTCCATGCTTATTTGTTCTTTCTTTGTACTTTTACTGTGAGGTTTTTTCGCATCCGAATGGCCACAACGTTCACCTAGTAACACATTTTTCTCGGACTTTTTCACTGAACTGATAGTGACGCGTTTTCAGGTAAAATGATCACAGTTCATCCGAATCTGTTTGAATATTGGCATTGAAGTTCACTAACAGACAAATTGTATACTCTGATACTAGTCAAGCCCAGCCATAGTATGGTTTAGTCAGATTGACTTTGCATTGCTGCATGTCTGGGTTGAACAACAGACTCTAAACGCTTTACCAACAGAGAGACATTAGATCCG
>STRG.54544.3
AAGATGGATCTGTACGAGTCTGCGCTGATTTACGCATGCTAAACCAGTATATCATAGTAGACAAATTTCCGTTGCCAACTGCGGACGAGCTAATCGTAAAGTTAGTCGGTGCTAAGGTATTTTCGAAGTTGGATGTGAGAAGCGCCTATTTTCACATGCCACTCACAACTGAATCACGACCTTTGACAGCCTTTCTAACGCAGGATGGACTCTTTCAATACAAAGTACTTCCTATGGGGCTGGTTAGTGCACCGGCAGCCTGGAAAACGTTTGTGACACTTTCTTTTGCAGATCTGAAAGGTTGCGTAGTTTACATGGATGATATTTGCGTGTTTGGCAAATCTCCCGAAGAGCACGCGCCTAACCTAAATACCGTATTGTTTCGGTTGAATGAACTAAATTTGCGTTTAAATTTACGAAAGTGCCAATTCGCTGTGTCATAAATCGAGTTTCTTGGTCATTTCATTTCATCTGCTGGAGTGAAACCGAATGAGGAGAACACACGTGCTATCCTGGAATGCCGAAAGCCAGAAACAATTGAACAAGTAAAACACTTTTTAGGTATGTGTACTTACTACCTACGGCATTTTAAAATTCTGCAACCATTTCGGAACCATTACGTAAACTGACACGAAATGGACAAGAATTTGTTTGGAATACTGAACAAGAGTGTGCTTACAATTCCATTCGTCAACTGGCTGCTTTAACTTCCACCGTAGCTATTTTTGTCGAGAGCTGCCCTTCGTACGTTCCTACAGACGCTTCCGACGTTGGGATTGGAGCTGTGTTATCGCAGTTACAAAATGGTATGGAGAAGGTAGTTGCTTATGCCTCACGGTCTCTATCTGCCACGGATCGAAATTACTCTACCGGCGAGAAGGAGGCGCTAGCATGTGTCTGGGCATGCGAAAAGTGGCACCTCTACCTTTTTGGACGGCGTTTTGTTTTACGCACTGATCACGCCTCTTTGACCACCCTACTTTGTCGCGGTAGCAAAGGTCAACGCCCTCTACGCCTCAGTCGCACGACTATTGAATTATGATTTTGATATCGTCTATGTTGGTGGACAAAACAACCAAGTAGCTGACGCACTTTCTCATCTTCCTTTGGATAATGCAGGTGAGAGCAATGATCTGGAGGAGGTCAAAATGATTGCGTTCCTCAGTGATTCGAACCCCAAAACGATTACGCTTGGTGAGGTTACGAGACATACACAAGGCGATCCCGTTCTAAAATCCGTCTATGATTACGTTTACACCGAATGGCCAAGGAGACAACAACTGCAACCCGCATTGCTACTATTTTATGCGGTCAAAGATGAGCTTTTAGTAGTTAATAACTGTGTCATGAGAGGTAATCGTCTTATAATACCGGAAAGTTTAGTTCCTGCTGTTATATCAGCTGGGCATGAGGGGCACCATGGTATCGTGAGAACAAAGGTCCGCATGCGTGAATACTACTGGTGGTCACGATTCAACTCCAGTGTCGAAGCTTCAGTAAGGGAATGTGCACCTTGTCAGCATTCTGATAAAAGCACGAAGCCACTGAATGCACCTATTCAGCCCATTGAATATCCAATGAAACCTTGGGCGAAAATTGCAGTTGATATCATGGGACCATTTGGAAACGCCCCTTATCACCAACGGAACGTCCTTGTTGCCACATGTTTCTACTCCAAGTGGCCAGAGGCTTTTCTATGCGGAGAAATTACTACTTCCATAGTTCTGCGATGGCTGCAAAACCTGTTTGCGAGGTTCGGTCTACCTGACGAAGTAGTCACCGACAATGGTCCTCAATTTCGCAGTTATTAATTCAGAAATTACCTTTCTGAGAACGGCATTCGCCATGTGCGTACGGTGCCGTACAATCCTTCAGGAAATGGCATGGTGGGACGCTTAAATCGCACACTGAAAGAAATCACTCAAACCATAGCCATTGGAGGACAGAAGTGGGAGATGTCCCTTACTGCTGCATTGGCCGCTTACAGAACTACACCGCATACTGCCACCGGAAAGACTCCGTCATACTTAATGTTCGGCAGACAAATACGAACGCGACTGAACGCGGCGCGACTGGAGTACAGCGATCCAAAGCCGGAAGAAGAGGAAAGAAGAACCAATTACCAAAATAAATACAGGCGATACGGTCAAACACTACAGCCCGGAACATTTGTCAGATTTCGCAAACCTCAAGTTCGCAAAGAGGAAAACATGCTGTCTTCCCCAATAAAAGTTAAAAGCGTTCAATCTCCCGGTACATACTTGCTGGAGGACGGCAGTAAGATAAACGCTCGTCGACTTTATACAACACTTTGTGGGAGACGACCACCGAAGCCAGTTTTGTCATGTACCACACCCTTTTCAAGTATGCCTGCAGAAAACAACGCGGGGTTCCGAAGATCCAGTCGCGAACGATTTCCGGTTGAGCGCTACGTTTAGCTTAAATAGATAAGGGGAGGTGGTGTTGCGTTTGGCCTGAACAGGCATGTGTTTAGACAGACAACCTCGCCCGCGCATACACGCACGTACACAGCTGACGTTTGCCGTGCTTCGTCCCGGACAGCATCGACTAATCAGATCGTATCACGTGTTGCGCGACCTTGCGCGACTTAATCCGATTGTACCGCTGTCTTACGTTTCCGATTACATACACGACTGACTCACGCACTGGCATACTCGTTCGCGTTTTCACGTGTTCGCCTGTACTGGCGCTTACTGTACGTTGCTGCGGGAATATACGTTTATCCATACACAAAGCTAATGTCAGTTATTTTAGAGGGAGTGATTTACGACCGGTGAACGAGACTGCCATTTCGCACAACGGGAACCGGGCGGTCACCATTGTGGATCTCGATGTTCTATCCGGTCATGGACGTCACATTGACCAGGTACAGTTCAATGAAGAAGGTCAGTCTGATGTCATTTCACCTGTTGTTGCAACAATTGATAATTCTCATTTAGATACATTTGAATCCGAGAATTCCACGGAACAATCAAGTATCCGAAGATCTGAAAGAACTCGTCCATTACCACGAAGAGATTACGGACATCCCCACTTCAATTTAGAATGCGACGGATGTGATATTCATGGTTGACTCTTTCTGTTTTGCTTTACTGTATTCTCTGTTATAATACCTACTTGTACCGTACATGATTCCGCGCATATGAAATATTACGCTACGTTCTATGCGTTCTTGGGCTTCCTAATTCTCAAGAGTTCTGTGCGGGGTTCAGCCTATTCAATCCATTTGATACTACCAATGGCCGGGGATTTAGTTTCCCTGATGAG
>STRG.56742.1
GTTTGAGGCTGCTTCAGACCGTTGTTTGAATTTCGGGACCGTGGACCATTGGAGGTGACATTTTCGCGGGTCCTGTGGGTATGCCGCTCATCAATGGCGAACGTTTTATCAAAACTAGACCACCCAGCACTTTGAAACCAGATGATGAAGTATTCTTCTGTCCAGTAACTCTGGAAATTTTTACCGATTACAATGAATACATCGAACGGACGATTCTGGTGAACAGCACAACTTGGCACTGTGCAATATGTGGTCGTGGTCCCATCACGTACACAGGTGCTGTGCAGTGCGAAAATACGGATACGCGTCAGTTAAATGCGTTCGATTCATCATTAGCAGCTGGCTTGTTGCATATCATTGAGTCAGCAAAATGCAAACGGCTGCCCGACCTAGTTGAACTCCTGTGTAACTTCGCTACTAATCGGTTCTTTATCGGTGAACTTGTGGAGTTTCCAATGAATAAGGCACGACATCTTGGCACTGTCAGACAAGTGCTACTTTCCGCTGGTAGGCCAATTCAACCCATCGTGCCCAGATCGCAACCAATCGATTTGGAGAATTTCGTGAATACCTATTCCGGACCATCCGAAAAGGACGTCAACACCGGTTGGAACGACCCCGGTGGCCTAGCAGCCGCTAATCATGTGATTTATTGTATTACGGATAATAGACGCACTGAAGCGATCCCACCCCCTCAGCGATCTAATACTCATTCTACGGGACCATTTTTCTTTCCTGCCGCAGCATTGCAGCGGAGAGGTGGTGCGTGCCTGACTCGAGATCGAATAAAACACTTTGTTCGGCACACATGCGAACTGTCCGACGGTTTCTTTGCACCGAAGTTGTCCATCCTGCAACGGTATGGTCTATTTCCGCATGGTCCTCTCACTTGGCGTGACCTGTATCTTTCCCCGGAGCCCAGTTGGGTAGAGCTAATGAAATACTACAATTCTTTGACTGCTTCCATCACGCGGCCAATCATTCAGTCTTTCGTTCGGTCTGGCGCTATCGTTGCTTCCTCTCATGGTTCCTTGGAGGCTCTCGTATCCAGTCAGCTATCTCACGGAACAGCAGGACGGAAGCAGTTATTTCCTAGATCCTGTAACTCTGGCGATTCTGCTGAATCGGACAGTTGTAGCACTAACAATGTGGTTTCCGATTCTTTACCTTCCAGTGGAAGTTGCTCAAAATCAGTTTTAACACCAGCTATGCAGGAACAACTAGAACGCGGTCAACGTAGTGTCATGGAGCGCGATTGGCTACAAATTCGCCGACGGGAGGATTTGGAACTAACCGATTTGGTTCCCCTGCCAGATCTACCTGAGTTCTCCACTCGACTTTCATCATCGGCAGTTGGACTGACGCTTCAGTTGCTCGAATTCTTCCACACATTTGGTCCGGCATTGAATTTGTACGTGCCCAAACCGACGCATCATTCCGGATCGGGCAAATCGTTGCTTTCATGGGACGTATTGGAACGAGCGCTGGTGGATTCTGACCCATGTGGACCGTTGGCTGATTTGTTTATCGCTTTACTGTTAGCTGTTCGACAGTTAGATGCGGACTTCAGCAGCAAACGAGCGGTCATGAGCATTCCCCCGATCATGTACTCAGCTGCAAGTGTGGTTGCAGCAGCCGAAGTTGGTGCCCCTTTCAGTTTGTCCGTTATGAGTAGCGGTTGTAGCGCTGATTGGAGCGCTCTTTTTGATGATCTTCTCCTTGCCCCTGGTGGTGTCTCAGTGAACACTTTGAAACTTTTACGTGATACTGGTTCAGCAGCGCGCCTTAACGAACTGGTGGCTATCCCTTATCTATATCTGTGGAATGGAGCTTGTCGATCTTCCCGAACATTGCAACAACAACTAAACGAAGCAGTCGCGACTACGCGTAAAGAAGAACCAGGTTCTGGACCCGCGGGTCCAAGTAAAACGACTTACTCTCGGGCCGTCACCTTAGCTGCACTTAACGGGGCAACTGCTCTCTGTACACTTGATCGTCTTGGATTAACCAGTGTTATACGACTCTATATAACTACAGCTGCCGCTCGTGGTGGTTGTTGGCGTGCGCCGCCTCGGTCTTGTATTCGACCTTTGGATGACCCAGCGTTTATGCTCTGTCGTGAGCACGGTGATTTACTTCGCAAACTCGATACCGTTTCTATCTATGACCTCACCGCCGAGGAGAAACTGATTCTACTAAATTGTCTAGTTGACCAATTACTATTGCATCCGACTGTGCGAGATCATGTGGATTTGAACATCGAGCGGCACCGTATTGCACGCTTTCGTCTACGTTCATTCCGACCCGTCTCGAAAGTTGCATCTATTACTACCCAGCCAGAAGAGAGCACTGTCGCTGCTACTACCGCTCAGCTGAACCGCTCGACAAACGCGAAACCGAGCACAGAGTTGTCCAGTCCGATAGCTCAGTACCCAGCCCATGATCATTCGTCCATGTCGGGACGCGTTTCCACAACTGTGAGCATAGATGATCGTCCTCCTGGATCCAAAGATGGAACGAAGCCGGCATTCAAAATCGAAGATGCAACACACGCTGAGCGCGCAGCCTCAGCGACACTCTCATTCAGAAAGAACCCACTCACCGCACTTTCTTCGGATGCAGACGGCTCGCCCGAACACAAGTTGCAAATATTAGACGAACTGTTTGAGGCGTCCCGTGGCAGCACCATGCTCCCTCTAGGCCAGGATAGGTTTTGTCGACGCTATTGGTTACTGTTGTCCGTTCCGTGCGTGCTGGTCGAGGACAATCCTTCTACTGCGGAACATCCTCTCGCTCTCAGTCCGATTCTGCTCAATCGACAGGTTGCGGCGTTTCATCCTGATGTGTCCGAGTCATTGGGACTCACATCCGCGCAACTGGCCACGCTCAGATTACGCGAATTCATCACGCAGCATCCAAATATACCCCGAGAGGCTGTCACACAACATATTTGTATTCAGCTGCCCGCACCGCCCATGCATCATCCATTAACTATGGAACAATTGAAAATGTTAGTCTACCCGGAGCGTGCCACAGAAAAAGATTTACCTATCCAAACATCAAGCCCTGCTGCAACCCAGACGAACAATATCCGTTTGGCACATCAGCGAATTCCTGTTGGCTCTTCCATCTGGTCCATTTTAGCCCCATTCTCCGGGCCTATTCCATCATACGGTGATCCGTTCGAATCCACATGTGAGGCTGGTAACGTGAAGAAAGACCCGAATGGAAATGTGGAGCATTCGTCATCGATGAACAGCACTGAATGTGAGGTGAATTTAGAAGAACGAGCTGCTTGGTCTGTGGACTGTTTGGAGGCCACACTGAATCCGCGTGGTGTACGCGAGTCTCGATTGCGACGTGTTATCAACGAACTTCGTCCCCTGCTGATCCGAGTGGTAGCGCAGTGCCCATCAACGCTGGTTCACACATCGCAGTCTCAAGCGACCTCTCCGATCCGAATCAGTCGGCCGGCACCCACGAACACAATTGCAGGATTTTGGTCACGCCCGACTTTTTCCGAGGAACACAAACCCACGGAACACATTCTACTGAATTGGCTGGAGTTGTCACTGAGACGCATGGCCACTCGATTGGGTTTGCGCCAGTTAATGCACGATTGTTTCAATATCGCTTCTGGCACTACCGCCGCATCGTCTACCGCCAGTGTATTGAACGACAAACAATTGGATAAAGTGGATGACGAGGCCACCGAAGCTTTGGCCCCAGTACAACCCGAAGATTGCGTATCACAACTCCGTGAAAAGACTGATTCGGTTACCTCCCCACCAATTTCTTTGCCTCGATTGCAACAATTGGCTCGCACTCTGCTGCTTTTTGGTCAAGCCATTGGACCTAAGGCTCTTCATGGTCCTTTAAGTAACGATTCACGCACTGCACGCATCGTTCCCGCCTCGGATCCCAGTGTTTCTCCAACTTCGTTTGTCGTTCCCAACTTGATGACCGGACGCTTAACATCCGATCCAGGGGATTCTGAAGGTACGGCTAACCAAACCGCTTCATCCTATTATACGACTACCGGATGGGAGCGTTGGTGCTCTCACGTAACTCGAGCACAGTCCGCCTCTCAGGTTTATTTGCTTGCTCGTTCATTAGAACGTTGTGTGCGTCGAACGCTTTTGTATGGCTATGCGCTTCGACTGAACACACCAGCCTTTGAACAAGGTGGTTATCTTCCTCCGAAGATGAGATGCACTGCTTGCAGGTTTCCTCCCGATTCCTGTGTGCAGACAACTTCTGCCGGTACCCAGGTCGTCCGTTTGCAGCAAACCGTGGCCCCCAATTCCGAGAGCGAGTATATACCGTTTTGCGCGTGTGCCGGATGCGGAGCACCGTTCCATTTGGATTGTCTACTCCACAGTCGAGCTAGACCGCGTCATTCATTGTCTACACGAAGACAGGGTGAGAAATCACATCGTCACACACTAAATTCCAAAGCATTCCAAATCCGTGGTCTAGTAGAGGCGGATGTTCGCAACACAGTCGGATATGTCGCTTTTCAGTCCCCATTGGCCAATCAGGGAGCAATGCGTGCTGAATCCAGTGTTGGTAGTCTCTACCTGTGCCGTACCTGTTTACGTGCAGCCGGACAGAATTTACCCAGACTGACAATTCCCACCAGGTCTTTCTTTGATTCCGATTCGGATGACGACCGTGCGTTTACCGGCGATGAGGACTGGGACAAGTTATCGAATGAATCTGGTGATCGGAACTCAACACAGTCATCGCATTCCGATTCCAGTGGATCTGAAATGGAGCTACCAACAGAGAGGAAATCCAAACAGGCTTCCAGTGTACACTCACAAGCGTTGACCGAGATATCGGAGCCGTCAGAGCGCGAGTTGTCGGAGAACGAAAACTCATACGTGACAACACGTTTTAGACGTCGTCGGTGTGTGGCCCGTGTATCTCCTGTGGCTCCGAGTCCTGATGATGACGTTCTAACTCCTCATTTGGGTAAGCGCCGGTCAAATTCCTGTCGGCGTGCAAAATCCTCCAGCAGCGACCCCAGTGAAGTATCGACTCCAAAATCACTTGAACACCCACCCACCAAACGCTCTCGAACACAAACATCCATGCAACCAGCCGAGTCGAATTCGGATTCCCTGAAAGATATCATGGTCAAATTTCCCACCCTCAAACACGTGTCCATCATACTGCATCCGCTTGATTTATCCACAAAAATTACCAACCTGCAACCCGCAAGTAAAGCCACAGCAAGACGCGGTCGCCCACTCTCTCGTCGGTGCTCAGCCTCATCGACGCGACCAACGATTCCCCAGTCGGATTGCATAGACGATTTATTACACTCCACAACACCATCGTTCCGCAGTAGGACCGCAACGAAACTAGACCAACAAGCTGTTGAAATGCTGCTGACAGAATTGTGTCGTTCGCACATCGCGCGACCCTTGCTTCGTTGTGGTGCTGGTCGGCCTAATCACAGTGTACTAACCGAACAGAATGAGTACGATTCGTGCGATGAGTTTGGAGCCGACACAAAAGATAACCATTCATCTACCCGAAAGTTATTGCCATCACGATTACGTCGTCGCCCTGCACGTTTGAATGACGAACCGATTCGGGAACAACTTTTCGCATGGGACCTGAGTAGTCTACAAGATTTGGTGACACAAGGTCAACTCCCTGGGGGACCACAGGCAGCACTGCGACAGTTGAGGCTACTGATCAAGCACTGGTTATTGACCAATCGACCTGGAAGCAGAATTCATGAAAGTGCGCTGAGTGTGTCCGCGATACTCGATAGCAAATTAGCCGATTTAAACAATTTGGTGACGTAACACATCGCTTGTGTTTTTCTTTGTTTTCTTAGTTACCCTGCCCCACCCCTCTGTATAAATCTGATATCCTACACATCCTTGCCTCTGCACCCTTTTGCGAGTCTACTCGTTTATGTACGTTTGCTGTAAATGGAACTAATTCGTATGACTTTTCGACTCAGTCATACTTTTATTGCGCATCCTCTGTCTAAACTACCATTTTTTCCACAGATTAGAAATGTCTATTTTTACCTTCACCCACCCGAGGGAGATTGGTTTTCCTAATGTACTTTTCCTCGATGTAGTTATTTTTCATTTCTGGGAGATTTTAACGGCTATCGTGTTTTCTGATTAGTTTTTTGGATGCGTTGTCTGAAGGTCCGCGTTGTTGACATTCCGTTTTAGCCCCACCGTACTATATTCTCTTGATACTGAAACGTCTTCTGTGATCAAACGTTTTTGATGCCGAGACTTCAAGAAGAACAGGCCCTAATCATTTCACTGTCACGCAGTTCGACAAATTTGAAGTCCTCAACTGAACCTTCTACAGTACTCTAGTGTAAGCGCCAAACGCCGCAGTGTAAGTGCCTTGCGCCATGGCTTAAGCACCAACAGGAGTGTATGAGTTCTGCTTTAAAATATAAATCTAAGGGGTCTTTAGACGGTTCGTTGAATGTGAAGTCGTGTCTATCGTAGAGAGCACATACAGTTGTTGTGATACCATGAATGGATTTATGGCAGATTTCTTATAATGACATAAATCTATGGATGCTAACACATTGTCTTCTGGTACACTCACTCGCTTTTCTCTGTTCTCTTCCAATAAAACATTGACCGTACTTTTCGAACAGTTAAATGCCGCCTCAGTAAGGTTGAAAAATGAACTATCCGGGGGGAGAAAATGGAAAGAATATCTAGTGGCCAGACGAGCTTCAGCTGCCTGTCTTTGTATATGAGCATTGTCAAAAATAAACACTGCCTCAGTATTGGGGTGTTCAGTGTTTATCATTCATCCAAGGATCAGTTTAAAAGAATTTTCTTTTATAGTTTTTACATGGCATTCATCATGTAGCATCCCAACGGCCGAGATGCGTGCGATGTTATTCGGGTTTGCATTTTTACTTGACGGCATGGTTTTTGAATAATAGATTGTCCCATCTCTCGAGAGTACCGAACATTGTAATTGGTTTCGTCAGCGCTAAGTCATCACATAGAGCTTCCCTGCGTTTATGTCCATTCTGTATATTGGACGCACTTTATCTTGACATCAATAATGTTGCGCTCAGTGAGTTTTTCGCGCCGTAACCATTGTTATCAAGAAGCCGATCAATAGGGGTCGCGCTAATGATCAACCTGGAAATTCCAAACCTAAATATTTTTTCAATCCAAGCGAGAGCGGTGGTAAGGTTCTCGTCCACAGTGTTACGATAATACCACCCGAAAAATTCCTTTTCTTGAGGCGTCATTCTAGCTCAGTTTCTTGACCTCTTCGTGCAGTATGTCTGCATGTTTTTATATTTATTCTGAGATGCTGGGATATCAGCTCTGAATCGTCACGGTTTCTGGCACATTGTACAACGCACTTGTTATCTTCACTGTTGATAGTTTTTCTTCTGCGTATAGGATCTTTGTTGTCTGGGTGTGGATCGTTTACTTCCATCTCTCTCAGTTCTCTAGTGGGC
>STRG.73210.1
CAAGATTTGGCGTGGCGGCTCCAAACCTGCCGAATCAGTGCTGCAATTCGTGTTCTAGATCACTTTTTGGTTGATGCCGCTGGTAAACAATCCTCATATTCGTAGTATTCGTGAAAATCCACTCTCATCGATTATGTGGAAATTTTGCCCGTCTTTAATACTGGCGTCAAGCTTTCAGAAGAACACAAGCTGAAACTTCTTCGACTACATGTGGGGGATGAAGGATGAAGGCTTTTTGATGCATTGGGTTTGCGCATGAAAATATCGTTGAAAGATTTGCTGGAAACCATAGACAAGCATTGAGGACCCCATATAAATGCCTATGTATCACGTTACAAATTTTCATTCATGAAGCAGCAGCCCGGAGAGAAGATTGATGATTTTGTTTCTCGGCTTGTCTGAGATGTACGCGGCCGTGATTGCAACTCATTTCAGGCGAAGAAACTTGAGGAGGTGCTTTTTGTTCAACAGTCGGTTTCGGGTGTTTGCGATCTAAAAATTGCAGAAAATTCCCTCAAACTCAATTGGAATATTGCATATGACATTGCACGTACCAGAAGTGACATTCATGTGCAGGGCAAACTATTCCACGCCGACGCAGTCAATATGGATATTACTCGTATCAGAGCTGTTGAACCGAATACGGATCGTGTGTTGAAACAGCGTGTTCACTGCTTCACATGTGGAAGTACCCAACACAAAGCTGACTGTAAACTGTGCCCCACTTCAAGTGTCCATTGCCGCATTTGTGGTAAGTATGGTCATTTTGCTCGTGTTTGTTGTGAACGTACTGTTTCTTACGTATATGACACGAATCCTAGTGATTTATGTTTCACAAATCAGCCTTCTGATAATATTTACCACCTAAATACTCGTTCACCTCATACGGATTTGCACAATGTCCAACATAAATTGCTTTTGCCCGATATTCGTAAGGTCTATTTCGAACATGGGGATAACGTATATTCTCTTAAAATGGAACTAGACTCAGCTTCACTTATAACTGTAATACCTTACGATTTTTGCCGCAATCATTTCACCTTTTTTACCGACACACCCATCATCGTACACCTTTGATAGTTATCCAAACAATACAAAGCCTATTCTTCATCTTGTACACGTAACGTTATTCTTGAACGAAAGTTGTAG
>STRG.68034.3
GTCGGAGGGGCGCCGCTTCATCCGATTCTGCGTCGTGCACGCTGTTGATGATATGTTTACGGACTAACGGTCCCAATCCTCACTGCCACAAATTATAATGGATGACGAGTGGCCAGAACTAAAAAAGACAAATCCAGGAACTAAACCCAGTCGAAAAACGGTTGGCCGTCATAGACTCAGGCACAAGTGGGAGGAATTGCCGGTTGAATTATCGTTCTCAAGGAAGCAAAGCAAAGTTACCGTTTCGGAAGAGTTTACAGATATAACCAGCGAAAAGCAGCAACCTGCCTATGTTTCTACTGTTAGAGTGAATGGGGTGTCCAGCCCGCATATCCCTATCCCAACCGCCGAATCACACTCAAGTGATGATCGAGAGAACTATTTCCCATATTCCAGCCCAAGATCTTGTTGTTTCGTAAAGCCAGGCTTTGCGGGCTTCGAGATTCCTCTTACTATCCCTCGACCAGGCTTCAACCCTGGTGTTCTCTCCCACTATAGGCATTATGGACTTCAGATACAAGCATGCACTTGCAATTCCAACGATTGTGGAACGTGTTTAGCGGAACGGCTGGCTAGGATCCGTTATCAAGTAGAATATTATTTCGGTGACAAGAATTTCGTCCGTGATCGCTATTTACAAGAACAGATGACCGTAGACCGATACGTTCCTATTGGCGTTATATTGGAGTTCCCTCGAATGAAACAGCTTGGAGCTTCAGCTGACTCAGTTATTCAGGCTTGCTGTACCAGTTCTGTGGTTGAATTGGATATATCTAGAGGACTTATTCGCCGCCGAAACCCTTTGCTGCTATGTAATTCAGTTTTCGGCGAAATTTGTTTATCCAGGCTTACGCCCGTTTGCGTATCGAGTGTCCCCGTGCATCCACCCTTCTGCCAGACTCAGCCAGCTTGTACCGCTTCTGAAGCACATGTGCCTTTAGCAGCTAATGCCTCTAGCAACGTTAGTCTTCCGCTATGTTGTGTCAGCGGTGCTGCGGAAACAGCGGCCAGTGGAGTTACGTCTGGTGGCGCACCCGGTACACATGGCTCTTCTGACACTGTATGGCATAAAGTAGAGAAAAAACAACGCCCCAACAGAACGAAGAATACTTTGGCACTACCACATCAGTCGCTTGGGACATGTCCTCGTGCCAGTCGGCGTCAGCGGAATGAATCAACCTGCTCGGAATTCAGCGAGAATGACGACGAAGACCTGTTAAATTATCTGATAGTTATTGTGCCACGACGTGCGGGTCAACGGGACAGAGATGGCTCCGGAACAAAGCGCCACCAATCACGTGAGTTATCAGTCAAAGGATTGGTGAAAGAAGATATTGCATCAGAATCATCCAGCTCATCGCCTTCCCGCAGTCCAACTCGCGTCGACCAGACTAAAATATCAGCTTATTCGCATACTACAGGACACTCATCACTGGAACATAGTGGTAACATATCGGCTCGTCTCTTGGCTAAACACCCCTCAGGTGACCGATATCCAAATCCGGATTATCAATCCAGATTAATATAGTATCACCGGAAGAATTCGAAACAATCAAACAGGCTGCCTCATCCGTCTCAACTGAAGCTCAGTTATACTTCCCTGATGAAGCCCTGACAAACGACTCAACAGCCGTCCCCAACGATACCCGGATTTCCCTCACAGTGACTTCACCCTCATCACTACCGTTTTTCTACCCTAATTCACTTCCCCCGGCGCCTCCTTCATTGGCTACTACTTCGAATTGGGTTCCTCCTGCACCATTACCGGCTTACCCCGTCTGCTTTCCTCAGTCTGACGTGACCGAATCTAACGAAGTATATAACCCATCGATTACGTCCAGCCAAGCCGAGCAACAGTTGGAGGCTGAGAACGCCGTGGCAGCCTTGGTTGCAGAGGTTTCTCGAGCCGCTGCTGCGTCGTCCAAAAAATCTGTTAAGAAAACAGTGGAGGAGAAAAAGCGTACCACCAAACGGGCGGTGAAGCGCCGGATGACTGGCTTTTATCCAGCGCAAGTTCAATCTACTGGACAGAAAAAACGCGACGAAATGGACGTAGGGTTCGCGTTTGACATAGATGCTCGTGTTCCAACATCCCAGTCGCACTCTTCCGACGCAACACGGACCTCAATCAAAGCTGTTAATGACAGCGAAAGTGGCCGCGTTCGAAGTTCCAGGACTGTCGTTTCGATGGCCAGNNACATAAGCACTTGTGGTACAACCGTGATTATCAGTACGGCTCCTACGGATGACGATGAATCTAGCGAAACAGTGCCTGATCAGGTTCCGACACCATCCCAGACGGACGATAATCAACACGTTCAACGCAATGCCTCAACCGCCCCTGGAAAATCTTCAAAAACGTTTACGAATCATATGAGTATGTCACGCCTGCGCGCCGGAGGGCTGACGTCACGCCACTATATGCGTTATCGTGCTGCTTGCTTAGCGGATCGCGAACGCGTTGGTCCGGGTCAGTCTCAAGAAATGAACACACTATACCGTTTCTGGTCTTTCTTTTTGCGTGACAACTTCTTCACGCGGATATACAAAGAGTTCCGTCGTTACGCACTGGAAGATGCCGATGCAGGTTATCGGTATGGTCTTGAATGTTTATTTCGATTCTATTCCTACGGACTGGAACGTCGCTTCAAATGGTCATTGTACAAGGACTTCCAGGAGGAGACGTTGCGTGATTACAATAACGGACATTTATATGGTCTGGAAAAGTTTTGGGCTTTGCTGCACTATAGTGGACGTCGTGTAGAAATGGACCCACAGTTAATGAAACTTCTCCGAAAATACCGTACGATTGAAGATTTTCGTGCAAATTTCGAAGTGCCTGATGGTTTCTACGGCTATCGAAAACGACTACCTTCCACATCGGCTTCGGTCACGGTCAATATGCCCCAGCGAACCGCGAGCAATCGCAACTCTCCGGCTGTTCCTGATACCGTATCGTCCTAACGAACGGCCGATGACTGTCATATGAGACGTTGCTGGCCAGTTTATTCTAGTCCTATTCCATGTAGTTGCGTCGTACAATGTATTGAGGAAAGCGAATACTCTCAATTCCATCACAGAGGTCACAATGGCAACAAGTTTCCCTGACTCTGTCACGATCAGTTCATATACATACACACTTACCCGTTTGGAGACCGAAACAGTGCATTCATCCGCGTTTTTGATCTCCACTTTATGCGGTGTCTTCTACTTCTTCCCTCTTTCTTGGATATATCCGAAATTATTAAGGGAATTGGTTGTAATTTAAATTTTTCTGCCTTTAATCGTCGGCTTATTGAGAACTATCAATATGCTATTGCAGTTAACAATGGCACTTATTTCCTGCGACCTTTTTCCTTTTGCCATTTCCCTAGCAATCTAACTGTGAAATGTTCCCTTCTCTGTTTATGCCAACTATCCCAACCAGTGAGAACGCTTTCGCACCATCGGATGAACAATCTTTTTCGTAGTTTTGTCTGCCCATCCGTGAATACGTCCACCTGTTTGTTTTGCTTTTTCACTAACTTACAACTGGTCTGTTACCTCCATTTTGTATTGACCGTAACCAGTTGAGGCTCGCATGCAGAGTGCGTACCTTGTTGTTAGCATCCTGTCCCCTTCTTTATTGTGTAACTTAAAGCTTGCAGTGGTTTCTGTTTACCGTACCTTTGGATCACAAATTACATAATACCCATACATCTTGGTAATATATTTTGTTTATTCAGTTCAGCTCAGGTAGATTCAAGACCATTTTTTGGCAGACAGGCACCAAGTAATCCGGGTTATGTGTCCACATAATATCGGGTCTTTGTTGCGGTACTATTACGTAACTTAATAAGTAAACGAATCGGATGCTCGAGTCACACCATTTTTCAATTTGAGCTGGGATCGTCTTTTCAGTTTGGTCAACCGCGATCTTTGATTTTCAAAGATATGTTCAAGCAATCCGTTGTGATTACTTCAGATAAAGGCATGGCGTACCCCAAGTCAAGGAAGGTGCATGGACAGTATTCGGGATAACAAAGATGGGATCTCTGAGAGCACATTCCGGTTGTAAATCAAAGCACGATGCCAGACTCGCAGGTTGTAGTGAACGCCGCAGACTGCAACGAGAGGCCACACGCTCCGTCAAGGCTGATCGCAAAAGATACTGGATAGAAAATGCTGAAAAAATGGAGACCACATCCGGAACTGGTGACTTTGGTAAACTGTTCCGCCTGATCCGCGACGCCTCGAATAAGTACAGCAAACAAGATTCGCTTCTTTGTGACGCAGCAGGATACCTTATATCCGAACATAGTAAGAAAATGGACCGATGGGTCGAAAACTTTGGTCAACTGCTCAACCGGCCTACAAACTACCAGACGGACCAACCAATATCATCTCTTTCACTCTAATACGGATGCAAGTGTGACCCGCCGGGTACCACGTAAATCACGAAAATGATAACCAAATTGGAAGACGGAACGGACGCCGGGGAAGATAGCATCCCTTCAGAAGTCCACCAAACCTGTTTATCGTCATTGATTGATAGGTTGTGCACAACGTTTGGCTCCCTTTGTCGAGAGGAAGCATTCCCATCCGACTGGGGCATGTCCATTCTGCTGCCCATGCCGAAGAAAGATGATAAATCGGCATGTGAGAACTACCGAGGGATCAGCTTGACCGGTGGGGCCGCAAAATTTTTTGGTGTGTTGCTATTAAACCATTTCTCCGAGGCAAGAGATCGGCGCACTCGCTCAAACCAAAAGAAGGTTTTCGGCGTGGCAGAGGCTGTCTGGATCAAATTATTACAGTGCGCCGAAAACTGGAGCACCGCTATAAGTTCCAGCGGTCGACGGTAACTTGTTTCATCGACTTCAGGGTAGCCTTTGATTCGGTTAACCGCGAGCCTCTTTGGACCATGATCCAATCCGATGGGAAGCCCGATAAGCTTTTACAGCTGTTGACGTGGTACTACAGGGTTTGTATGTTCGGCGATGAATCTGGTGAGTTCGCACTCAATACCAGAGTAAGACAGGACTGTCCCCTCTCACCGGTGCTTTTGATTGGGCGATGGGTCAAGCATTGCATGACTACCCTGGCGTTCAGCTTATCCAGGAAATATACATCTCATATGATGTTATTGTGCTGGGAGACCCACTGGTTACACTCCAATCAATTCTTTCTCGATATACATCGGGCCAGAAGTGGATTCAACTAAAACCAAAGCTTTCACATTTCATCTAGGCCCGACAATTCAACAACTCTCAACGACCGGCCGATCGAATACGTCCCTTTATTCAAATACCTAGGCCCAACTCTACTTCCGAACGGCCAGGTAAAAGGTGATTTGGTATTACGGGTCGACAGCGCCAGGAGAGCCTTCATCTAGCTGAGACGAACGCTGTGGACTCGCGTCAAAACCAGCCCAAGGACCAAAATTCGGTTTCATCGTGCCGCCATCCGCTCCGTACTCATTCATACCTACGAATCCTTGCGTAAAATAAAG
>STRG.2888.4
ACAGTGGTGGATGCATAACTGGTGTGCATACCATGGAAGGGATTCTGGGCGCTTGGCTGGCCGTGGCCATTACCTGTCCTGTGCAAACTGAACTTAACTGAACTGAACTGACCTTTCCACGGTGTGTTAGTAAGGAGACTTGTCAGGCGTCCCGGTCCAGCGTTTTTCTCGGTTTTGTGTCTAGGCATTCACGAGGTTATCCTCGATAGTTTAGTTCTTCGAGCCCGGGGGCTCCTTAGATATCCCAGTGTTTGAGGGATATGACCGGACGAGACCATTTTGAGGAGGAACCGGGCACCCAGCCCGTTCGTAACATCGGTTTTCGGTCGGTTTGTTTAGTATCCACTTTACATGGATCAACAATGAATTGATACGAAGGAAATTGATGACCGAAGTAATGTGCAGTTTTTGGTTGGCGTTTTATTTAGATAAATTACTTTAATTCATCGAAATGTCCTGAAATCCTCGGTACAGATCGCTCTATTTTATTCCCTCGAAATGGGTGAAATAGGGATACATAATCGAAAAATCGTAAATTAGAAAATAGAAATGAGCGTCGTAATACGTATTTTGGGTTGTTGAAAGAAATTAACGAAGCATATCACGTATTTCAAACGATTCGCGAAAACCGGCCAGAAACCGCTCCGAAACCGGTCGGTTTTGGATCGGTTTTTACTATTACGCGGATCGGTCTTCGGGCGGTTTCTGAGTGGTTTGCGACTGGTTTCTGGCCGGTTTCCGAGGGGTATTTGCGAATCGTTTGAAATACGTGATATGCTTCGAATTTCATAACTCGGTTGATGTTCATAGCTCGTCATTGCCTAGTGGCTGTTCGGAGCTCTGTCACTCATCCATGACTGAAGCGACGATTGTCTACGCGTACCTAACATTGATCAGGCACGGTGAAACTGTGGAAAATGTGCAAAACATAATCCAAGGTCACTTAGATACTGATTTGTCACCAACGGGAGTCAGACAGGCTTCGGAACTCAGAAACCACTTAGGTCATCTAAAACCGGATTTATTCATTTCTAGTGACCTAAAGCGAGCCAGTAGTACGGCGTGCGCTTTGGGATTATCCACACCGCTGGAACTGGATGCTCGCCTACGAGAACGGAACTTCGGAACATTCAGTGGTTCCGCTCGTCGTGATCTCCAGCAGTTTGCTCAGTCCAATGCCAGCTCCGGTAATGGATGTGACGGATGGCGTTCGGTGGGTGCGGAATGTAGCCATGAGGTGGCAGCAAGAACCAGCGCTTTTTTGATGGAACTTTGCTCGCGCCTCGCCAAGCATACAACAGACCTGAAATCCGTTCCGACCTCAGCTGCTACCTTGTTCAATTCCGATCACTCGAAAGTCCCGCCTATGCCGAGATCAGTTAGAGGAGAATTTGGAACAACAGAAACCTTTGTCTACGGTGGTCACGTGGTCATGGTTAGTCACGGTGGCTGGATCAGACAACTATTACGACTGCTTGCTTTTCAATCGAAGAAAAGCGCTCATTTCCCCAGGGACTCAGCCAACTCAGTAATGCGCAACTGTGCTGTGTGCCATATCGGATTGGCCTTTGACCCGGTTGATTTTGAGGCGTACGCAGTACTTGAACGAATCTCCAACTCGCTGAGTGAGCGTAACGCGCATCCTTTGCCTGCATTCGGTTCACTCTACGACAGCGGCTCAAGTGCCTCCTGTGAATTTCTCCCTCTAGCCAGTCCGCAGTTACCGCTGGTCACCGTATGTTATCATTTCAATGTGACTGTGGCTGACTTACAAAATGATACGAACTCCACTCGACCAGATCGCGAGTCGAATCCTGCGGTGACACTGTGTTCGAAAATGGATGTGATCTTCTCGGACGATGGAGATGAGTACGCCGGACAACCCAACGGTCCAAGCACAGTCAACGCCAATGAGAAAAACGATCAAAAATCTATCTAAACCACATTCACACCATTCCCCATTTCCTGCAGTCATCAACAGATGCCAACCCCTAGATTTGTTCCCATTTGAACTTCTTGTTTTAATTTTGAGGATGCATGATTTTTTTTTAGTTCATTATGTACGCATTACTAGCCAATACATTTTATTCTTGCTTTCCTTCTACTGGCCATTATACTCGTATTGAGTGGAGCATCTTGGAAAATATTGTTGGCAAATGTCGTTTTTACGGGATACTGAAGTAGTCACTCATTCGAGTCGTGAACTCTAATGGTACGCAGTTGCTTTGTCATTTATTTGTTTATGAACGTGGATTTCCAGCACTGGTGACCTTAAACAGCACTACTCAGCAATACATTACATCTGATGCATTCATATATAACCAGTAGATAGTTCCTTATGTTATTCCATTGAGCGTAGTTACTAATGGAAATTCGTCAACAAAAAATGGCGATTCCGTTTCATTCAGCTCCTCCAAAAATCCCATTGTTTTATATTTTTCCAGTGAGGGAAATCAAGGAATATCTTCATCGTGTGTTGCAGATCGTACTAGTGAATGCGCTTAACAGGTTTGGGCTATCAAGTGAAATGCTTGGTGTCGGGGCACTGTTGCTTACAATAGAGCGGACGTGCAGTCCGAAATAAGGTCTGAGCGGCCATCACCTTTATAAGTTCAGTCAACTTTCATGACGGAAGCAGCTCGCTTCTTCTGAATGTTATCCAACGAACAAGTGATCCGTCCGGTGTCTGAGTTCATGGTCCAGTTGTATCCCTTTTTGCATAGTTGGTTTCTTGCTAGTGCATACATATTTGCACTTTCTCTCAAATACGTTGGTTAATGTTCTTCGGGGTATTTCAGTTTCGCATTTAGTCACGTGATGTGCTATGAACGGACTGTGCATGAAAATCGATGGACCGTGAAGTGTGGGGAGATGGGGAGAGCTGCGGCAATCGGCAGCAGTCGCAGTATTTTTTGTCTTGTTACCCTATTTTTTTCGTTTTTGTCGAATCATCATCACGAATGTTTACATTGCACCACAAAGCATACAAAACTCAATTAACTCCTACAATCCACTGCTACCTTGTACTGTTGATCAGTGACAATCTGCGTATCATCTTAGGAGAATTTAATCGTGCCTTAACATATCCACTTTCACCTTCCATTCTCTATGACATCTGTCTTGCCCCTATTCGTGGTGACTCTCCGTTGGATTGTATCTTGACAAACTATCCAGAACTCTTTTCACCATACTGAGTGCATCTTTTGGCACCAATGGTTACAGTGTCTTACATCTTCGTCTCAAGATATACACTAAACACGGTTAATTATTATTTTTTTATTATATGCTTCAGTATGAGTGCAGTGTAAGGGGTAAACCGCTTAACCTCAAAGGCCCACTGCAGTCGGTCGGTCGTGGTAGCGAGCCGGACGACATTGGATTATTGCCTACAAAGTGATCGGTGGTGGTAGAATTCAAACCTCTGATCTCGGAGGTGGTAATTAAACACTCGAAACCAGTCAGCCACGACGAACTAAGCAGCTGTCTTTATCATCGGGACTTATCTGAGGAAAACACACTTTTCAATCGTTCTTTTTTCTCTATCTCGTTGTTAAAACGCAGTTTCAATCATTCCCATTCAGTAAGTTTTGTGACCAAAGTTATTAACCACATCTGCAATATCTGTTGTCCTGTGTGAATTGTTTGCTTCCACCTCAAAACAGTGATCTCACCCTATCTAAAACGATGTCGCAGGAGGAAGGAACCATCGTACAAGTCGGGCGGCACACCTGAGGTTCGTCGACCGTCAAACTTGGTCAAGTAAGAAATCAAACCTCAGGACAATCTCCTAACAGTTTCCGCAATCTCGGAATATTAAATGTCTGAAACAAACGTTCTGCCTTCCGTGGTGCTCAAGTGCATGGTTGAATCCCTCTGTGCACTAATTAGCCGTTCACTCAAATCATTCCTGACTTTTGGCGTCTAGTCACAATCCTACCCATACCAAACGGGAACCAGTGAATTGTCTTATATCACTTCTCTCATCGGTATTTGAACTAGATGAACGTGCTTTCCCTCGACGCCTTCGGAACACTGCCAGAAGTCCCACTGACGAACACCCGGTGTGCGTAGTCCATTTCATTACAGAATCCCTCAATGACTCTCGATTACACATCAGCGTTTGATAGTATATCATTATTCCTAATTCTCAAAAAACGAGTCTTTTAGTTGCTCCATTTACTTCCTTGACTGGTAAAAGGCTAATTTTCGGGAGGGACATAACGTACCAATGCTGAAAACATCTTTTAAGCAGTACTGGTGTTCTTCGATGTGCTGTTATTTACCCGTATTTGTTCTCCACTTATACTACCGACTTAACCGTAACGCACTCAGTTCGTCCACTCGGGTATGCTGATGACGTCGTTTTGGCTCAGTCTGTGTCCCAGCAGTTGAGATGAATTTGCTGAAAATTTTTCATACACACGAAACTTTCCTGAGCAACCTGGTTTTCCGTTAAACAATGTCAAATCTCAAGAGTGTATTTTGGTCACTTTACAATCGCGTTTTGTAGAGGACATTATCACCTCTAACCATACTTCTCTTGCACGTTTAAACAATGTGAAATGTTCCGGCGACTTTACTAGGTAAATTGCACTGGTCTTTACACCTTGAATTCGCTGTTGGAAAACTGCGTCGATTGTCCTTACAGATTCGTAAACTTCGACAGTTCAGTGCTTTGTAGTCCTTCGTACACCAGTGTATATTTCTCATACTCCTATACTGCCCTCGTGTTACTACTCCTGGTTTGCCTAAAAA
>STRG.50051.1
ACGGGTTTAGTGACAAGTCAACACTTTTTCGTTGTGTGTTCTTTAGAAAGGTTTATGCCACAGAGTCTGTTGTGCATTTGAAGATCGACATACCAGAGCCAGTATTCAGGGATGTTAAAGAACAGCAGTTCCACTTGGTTTATCCCTTTTAACTGCCTTGCTTTATGAACAGTTGACATGAATTCGGTTCTAATGGCATGTTGTGGTGGACGATAAGCAAAAGCTCAGCTTCACAATAAATCTCAGAACCGCTGTAACGCGAAAACCGTTACTGCCACGGCTACCTGCGAATCGGTTTTCATTTCGTTTTGCCGAATTTTAGCCAAGACCAATGGAACTAATGTGGTTAAATGGAGCGCAGTTTACGTCTCGAGCGATACTTTCGGCAAGCTTTGTGATTTCAGCAAATCCTCAAATGGCAGTGACGCTGAATGCATGTTAGCCCGATTTTCCAAGGCCTAATGTGTCAAGGCGGGGGCAGCAAAAATGCAGCGTGTGTGTGTGAGTGCGTAGGAGCATGCAAGCACTGACTACAACAAACAGAACAGGGGAAATATTCTACGGCTAGCTGGTTGACCTCAGCTAACAGTAACCGCCGATGAAAAACCTTAGAGCACCACGGCGCGAGTGAGTATCATAAGATCAGTGACGGTTAGACGTGAATATGCGTCACTGTCCAGTATTGGTTGACTCGATTGCATCGATCGTGCCAGTGGGGTGTGCGGATGATAGGTATAAGGTGAAAACAGAAACAGTAACTCGCTAATATTACAGGAAATTTGGGATATCCACCATTGCTTGGTAGTAATGACAGCTACAGAACGGTTTACTATTCCTCTTAGGCTAGATTAATCAAAACAGTATCGTACCATGAAAAAAGTCTCTGAATCAGTTTACCCTGAAGTTATGTCGTTTTAACTTCAAGTGAATCATAAGTAACTCCACATAAAGCGACAAATCTGTTCACATATGTTCACCAGTTAATAAACGGTTTTTAGGAAACATGATTGATTACAGGAATGCCTCGAACTGAAACTGAACTTCTTTTGATAATATCATAATCATCTCGGGCAGAAAGATTAGTAAGTTTTGCAAGGAGTGCTGAGAAACAAAAAGATATAAATTCAGATTCAGCGCTTAATCTCTTAAGTTATCTGATCCTAAAGATAGTGCCAAGTAAATGAGATCAGTGTCTAAGGTAAATCCGAAATTCAAATCCGTACAAATTGCTCGAATTATACTGATTCCATCGGATTCTAGTCTACTTATCGAAGTTCTCACCTTGAACCAAGCCTAATTCCATGGCCTGGGTTTTATCCACTTACTTTCTATCATCTGCAAAGTTGTCACCACCGGGGTTCAATTTGCTTTGACTCAGTAACCTGCATGACGTTTTTATTTGGTATCCTTCTGTCTTACCAAATCAGTGGCGTTTCCTTATTGGTCTTTAAGGAACTTTTGTTTGGCACATTCCAAATCAATCGATCTGACTGGGGCCTTAGGCTTTATAAATCATCGAAGAATCAGTAGTGATTGAGATTTCCTAGTTTCCTTAACAAAACACGTGCCCTTTTCCCGAAGAAATGACTTTTGACATGGTGGCAACCTATACTGACATGAAAATGTTGATATCCGGGATGCGACCTTACATCGCCTTCAGATCCAATCAACGGCGCAATTTGCAATGGAAGACACAGTTCGATTGAATGATGAATGGAGGCTCTGGGGAACTCAGTATGAAGATTTCTGGATACAGTCAGTCCTAGAGGACGAATCAAAGACTATCTGGCTTGCACGATTTCGTCACTTCATTGGACCAACTACGCTTCGCATCATCTGTGGCTTTTCGTATGATTCTGATGAGGACAACGATGACTGGTCGATTGCCAAGCTTAAACTCGAACCATACTCTCTTAATGAATGCAACGAAACATACAAGCAGTTTGTTTTCAACCAGCGAACACAGAAGCCGAATGAATCCTTCGATATTTTGTGTGTTCTCAATAATGGCACTGGCACAACCATGTTATTTTGTACCTGCCTAGAACAGAGCCTCAGGAGGGACCGGATAGTGATGGAGTTACGCAACTTCACTGTGATTGGAAGTTTGTTGAAGATTCTAAAATTAACACTCCAGCAGTGTGTTCATATCTTCCGCAATGAGAAGGCAGCTGTAAAAGGAACGGAGATTTGGAATAGGTCAGCATCTCAAGGTTTGTATAAAATAACATCAGTGAAACATCGGGAGCCAAACACGGAGTGTGGATTTTTTGACAGACTACACTTCACTCGAAGAGACATCTATGTGATATGCGTAAAACTTGTGATAATTGCTAAACGCGCAATCGTTTTGTGTCAGGATGTTTCTTTTAAGCCCGCAGTGGGTTCATTCATCTCCATTTGTCTGATAACATTGAATAGTACTTGGAAAAGTACGTCTTCATTTTCACCAATACATCTGAAATGCTTCTGGAAATGATGAAATTACACGCAAATGAACCCGCAGAATTTGTGGCTTACCTAACAGCGAGTTTCATGCCGAGCTGCGGAACGATCTGAGTGAGAGCTGGACGTTATCGTCTCGGAAAATGACTTCAGTAATTTGGAAGAATCGACAGACTGTGCAGTTCTGAAAATGACTGTGACGAAAGCATCTGGGGAACTTCGAATACGCGTTGATCTCAAAACACTGAACAAAGCACTCAGGCGAAAGTACTTTTGTTATCTGTTTTTGATGATAATACACGTGAATTG
>STRG.27145.1
GGGCATGAGCTCCCCGTGCGCAGGCGGTTTGTCTTTGTTCGATCGACCGGAGGAATGGATGAATAAGTTACTTGATCGAGATGGAATGTACAAAGACCTCACTGCTCTTCTCTCCTTCGAGGCTTCATCACCAGACAAGGTGTCGGTTAGTGGTACCAGGGAAATTGATTACCCTTCTACTCATTTCCGGGCTGGTGGGGAACTGGAGGTCTCAAAATCATTTTCACTGCCACCGGACCTGGTAGAAAAGTTTTCAGGAATGCAGAAGAACTGTCTTATGGGCGTTTTCACAGCTTGTGAACGTGCTTGGATTAGCATTGATAACGAACTTTTCATGTGGAACTATGAGGATGGAGAGGACTTGGCTTATTACGATGGTATTAGTGACACGATTATATCCGTTGAATTATCTGTACCTCGGCCAGGAATTCTACCTGTCGAAATATCCTTTCTGTTATGTATTGCCACTCCCCTGGAAGTAATGCTCTTGGGAATGACGTATGCAAAACCCGCCCACCATCCGTACAGAGACGCTCCCGGTGTCATACAAGTTCTTCCTGAACCTATTTATTGTCTTCCCACGGATAACTTGACTGTTTCGTTTATAGAAACTACGAACCACGGAAGAATATTCCTTGGCACACGCGAGGGGTTCCTATTGGAAATGAATTACGGTCCCATTCCAGGCTGTACTTCCAATTCATCACTACCTCTACCGACTGGTTCTTATGGTCCATGCAATCTGATCAATCATTCCTCTTCAGCTCTGACCATATTGCTTCCTAGTGTCCTCACTTCGGGTTTCCGTAGTTCGGATTCCATTTGTCAAATTGCGAGCGACCCCGTCCGGGGCTTACTGTATACACGTACAGGTGGTTCTACTCTATCTGTCTATACGTTCTGTGACAAATCCACTTCTATCTCTCGGTTGGCTACTCAGTCCAGCTCAGATATTGCCTACACAGCTTCAGCGGCCGTACGGTCAGTGGATAAAGGACAGTTCAGGAGTATTGTTTCCATTCATCCTCTGACAACTGGACTGTGTTATCTAATGGCAGTCACTAAGACCGGCATTCGTTTGTATTTTGGTGAGAATCTACGTCTGCTTCACATCCGTCTACCGCCAACTTCACCACACGGGACTATCGGATTGGATGAAGTCAAACTAGTCGCCGAATCTCGTGGCACATCAGTCCTTCTCTCCGCCCTACCGCATCGTTCAAATCCTTCGTTTTCGTCTCCTGTCAGCCCTTGGGCGGCGAGTAACCTTAGCACCGTCACTCCCAGTTTACCGGGTTCGTTTACTCCTACCTCAAATGGTACGCAACAGTTACCCCCGGGCTCAGGCGATCAGTATGATGTACCACCACACGTTTTGTACACCATCAGTCCCGACCCATACCCTTGGACACCAAATCTGGCCGAGGTTTGTACTACTGCTTGGTGTACAGGAGGTGCGTGGGCTTTGGTTGTGTTGCCTTCACGAGACACATTGGCATCTGGTCTGAACAGAACGTCAACAGAAGAGGCCGGATCTAAGGGTTCAAAACAATCCGTGGAAGACACTCCATTCCGACGAGGTCCACCTCCCGTAGTCCTCACGCAACATCTAGATCCACCCTGTCGCCGTCTTGTGCTTATTTCTGCCCAAGGCATAGTTCATCTTCGACTACCTAGTCCTATGACCCGTTTGAGAGAGTTCCTCACAAGGGAATTGTCTACCGTCCCTCGCCTCGACTTGAATGATACACCGGCTGGCCAGTCGATCTGGTCATCTCTTCGTTTGAATAAATCACACCCGTTCCTTAGTTTGGACGATTCGTCAGCCGCTTGCGAGCTCTCCTTAAACACCGGATTCTTGACTGCTTATTTGCACCAGTTCAGTCCGGATGAAGCAATCTGTGCCGCAATGGCTATTGGAGCCATTCACTTCACGGCTGGTGGAGACTGTAATACTCGGGACCTCGGTCTTGCCGTAGAACAAGCCGTTCTTTATTTCGCAGCCGAGGCTGCTCAATTTTGGATTCCCTCAGTACGACGATCAGCCTCGGGTGCAAGTCGTGGTCCTCTTGGAACCTTGCCATGTGCAGCGGCGGGAGATATACCCGTGGACAAATCTCTTGCCACAGGTCTGTTCTTGTTCAGCGGTCTGTGTGTGTTCCTTGCTCGAGTGGGACGCACATTCTGGCGCACTCCGCTCTTTCGCGATGCAACCGCGGTTCTGGGTATTTCAGACTCAACGGGTACTGGTCCCGGGGTATTGAGTTCTTGGATGCGTCGATTTGTGCACACGCTGGCGACGGCATCACCACTCGGTTTCGGTGGACAAAATAAAATGCCTCCAGAACAGCCGATTATTTCACGTCTCGATCCGGAGGAGATCAGTTGGCTGATACAACAAATTACCTACGTACAACAGTTTCTTCGCCGCCAACTGGATGTGCGCGGCGGCTGGTTTAGAGCGAATCAGTCGAATCCACTTGTGGTACATCGGGCCACTCCACTTCGAATGGGTTCCGGTGATGGCGTGGAACATTTAGATGCGGTCCTGTTGCAACGCCTTGCAGAGGAGTTGGATCAACTTTTGTCTTTAGTACTCGAACTGTTAGGACTCTGGCGTATTCTCAGCGAGCATGTGGTGCACAAAGTGGTCAGAGGTCTAACCCCGGATCAACGGCGATCAATTCTTCATGTACCCTTCGAAGCCTACTCAACCAACTTGTTGGATTTAGTCTCACCTACTCGCGCACTCAGCCCTAACGTGTCACCGTCACCTCCGCCATCACCGACTGCTTCGCCCACGCTGTCTAAAACCCCCGTATTGTGTGGTGTGGATTTAATTACGACTCTAATAAATGCGCTGATTGAGTACTACTTGACCGAGGCAAGTCAAGATATGGACAGTGGTATCAATCTAGACGGAATCACTGGACGATTGCAAGCGGTCTGTCCAACTCTGTTTGCCAACGAGGATGCGATCAGCGCAAAAGCAAGCGAATGTCTCATACAGGCTAGTCTGTTGCGCACTTCCTATCTGGTCAACAGCCCGAGTCAGCCGGATGACTTGACCACAGTGACCTCAGACGAATCAGTTCTTGCACAGATTGATCAGTTGGTTCAACAGGCGTTGAATTTGTACGCTGAAGCCGGTCCCAGTCTGGATTTGGATAACGCGGTCCAGCGTCTGGAGGCCGCGGGTGCCTGGCGTGGTGCAATTGCCCTTTGTCTCACAGTGGCACTGAAACGCGATCCAACCAATGTGGCCGTGGATTGCCTGAAACACGGTCGTCGCCCGTCGTCCGAACCGCCTCTGACCGGTTCACAATCCCAGATGGGGCGGCAACGACGACTAAGTCCAAGGCGTGTCAGATGCGGTGCACTGCACAACCCCGTTACTGAGTTGGCAGCTACCGAGGGACGTTACGACGCATATCATCGACTGATCAATTGTCTGGAGCGTCTGTACCAATGGTCTCGAATAGCGCCTCGTTCGACCACTTTGTCATCATCGAAATCCTCACAACCAGCCTCTCCGGAACAGTCTCTACTCCAGTCGGACACATCCATATCCCCCAGCAAAGTGGCAACCTACTTGACCCAACCGGATACTTCCCCGACGACTGCTCGCAGTGTGCTGCACGCGGCACTGCGGGATATCATGAAATGTGAGGATATATTGGCCCATTTTGAGGTCATCGGTTGGCTTCTGTCCCATGGGTTGACCGAGACAGTAATCGCCTTGGACTCACCACATTTCGAGGCTTATCTTCGCTCTCGACTTCGACAAACCCCAGATGATCCGGATTTGCGATGTCTTCTCTGGCGCCAACTGGAACGTCGAGGTGCTCGACTAGAAGCGGCCCAAGTGTTGGAGCACCTGGCGGTGACTCCGTGTCGGCAGCTAACCCTGGACGACCGATTAGACTTTGCCGCCCGAGCAGTTGTTGCTGTAAAGGCTTTACCTCCCGCGCAGCAAGACCTGGAGTATTTACGTGAATTAGAAGCTCGTTTGGAGTTAGCTCAATTACAACAACAGTTGTGCGTGGAACTGAGTCAACTTGGTCAGGACACTTCACGCTCTACGCGGTTATCTTCACCCGCCTTGACTCGTACACCCTCGACCCCGGGCGTAGCCACTGCGGGTGCGGCGCGCGCAGTGGATGACGCCATTGCTCAGCTCAGTCATGGTCCATTACTTAGTCTGACTGAGATGTTCACGAACTTCGCGAATCCATTTGGCTTGCACGAGTCCAAACTGTGCTTGTTGTGGACCAGTGGATCAACTGATGAATTACTAATCAAGGCGATATGGCGTGATCTTCTCCGACAAGTGTTATCTCGGTCAAAAACCAGTCCGGATCTGGGTACTAGTTTTGATGGTATGTCACCCCGAAGTCCGATTTATCGTCGTCACTCGCCTATCGCCGTTGCGCCGTCTCAAAGTCCCGATCCTCAGTCCAGACAATTGATCGAGTTGGCTCTGGTCGATTGTTTGACTCGTCTGGGACAGCGATTTGCCGCGGATAGTAGCGGTTTTGGCTCAACACGTGCGCAAACATTCTTTCCTCTAGTTGAAATCGTCTCTTCCCTGGAGTATTTCGCAATCCAAAAGAAATTTCCCGCACATTGGGTTCCAACCATTCTACGGGACACTCGTCTACCGGCCGGATCGCATTTTGTCGATGCCTATGATCAGCTTTTACACTCCAAAGATTCCGCCTGGCGTCGACCGGAAGTACGCACACGTCTTTTCACAGCAATGGTTACTGTGATTGAAGATTTCCTCTCATCTGGTGTCCTGCAACTAGGCATGCGTCCACGAATGCTCCAAGTCGGCCGCATTTTGGATCGAGTGACCGGTAATTTGGTCGATTTAAATGCGGATTCGTTGGACAAGAAGACAACAACGACCGGAGGCACCAAGCTGATAGACGGTGAAGATGACCACCAGGCCCAGGTGATCAGTCGGCTTCGCCGTGTACACGATCAGCTTCAGCGCTTTTATCGTTAATTCTACTGCTTCTCTCCTGACTACCAGTGCGGTTCTGTATACTTATTGTTTGTGTGATTTGAGCCATGAAAATATTTACTTATGCGTTTGTATGAATATAAGAATAAATATATATTTTCATTTGTTCA
>STRG.66119.1
CTGTAGTCCACAAGATTCAATCACTAGTTGTGTACTGTTGACTGAAACCCGCCAACTTACCGATCTAAGTGATTAGCCACAGGCCAGAAACTCGGGTGATGTGCGCAACCTGCATTCACGAGCATATTGTAACCGGGTATGGCAAAAATTGCTGCTTGTCCGGAACCCTCAGGGAATACGTACAGGCATGGACGGGACACTTTCAAGATTGGATGCAGTCTTATTGACCCATTGGGGTGTAGACAATCTTCTCGGATTGAGTTCCGTTCTGCCCGTGGCCTTCGCTCGAACGGATGACGCGGTCCTTGACTCAACGTTGTGCCTCCTCACTCCTCCACCAAATCCAAGCGGCTTCTGCAAGCTGCCTGAAGCCAATCCCACTCAATCCCCATTGACCATGAGTATCCCACGCGAAATGGCCAAGTTGATGAATGAACTAAAGCAGCAAGGAACTAGTATATTCCCCCAAACTCTGACCAGGGGCACAAAGATGGCCAACGCAGCCCAGGCGGTACAACTGTTTCAGAAGGTTGGTCAAGGTTCTCTGGAGCTATTCCCACTCACACCGACCGATGATGACTCGGCCGAACTGCGCAAAGTGGCAGACGACTGGGCTAAAGCCTCTCCGGGCCTGATTGGCGCCTCCGTACCTTTGGGCCGGTCGCCACCCGCGAACAAATTTACTGTGCCACTGCTTTCACACATCAGTGCATCCACTCTCGTGGTCTGGAAACCGTCCAAAGACACGGAGGCCATTTTGCGCGTTTTGTTTGTTGCACCCAATGCGCACCAAGCTCGGGTGCTAATTAGTCTGGAAGCGATAGTCGCCTCAAACATCTATCTACGTCACGCGCGTGCCGTCCCCAGTGATTACGAACGGAAACGAACAACGGCGACTGCACCTGGACATGCTAGGCGTTCGGTGCTTCCAGGCGCGCCTAAGCCGGCTTCAATGAGCAGTGTCGGATCAGCGCCCACGAAATCCACTACCGGTCGAATGTCTGCGTTTCCCGAAAAGAAACCAACTGCCGGACGAACTGGTGTCCCGCAGGGCCGTCCATCGAGCAAGCCTGAGGCAACCTCTGGAACGAAGGAGAACACCGCGAGTAGGCAGTCTAGTGTATCTGGATCGGCAGTCAAGAAGCCAGTGAATAAAGCGATGTCCAATGTGCCCCTGACAACAGCGTCTCCAGCTGCAACCGGAACCGTCTCAAATGACGCTCCCAGTTTGGCGGCTGAAACCGCTGCAGCCGAGGCAGCAGCCGCTGCAACGAGTGCGGAAAATAATCACGAATTGGTTCCCGAGATTTCGCAGCCAGATGAAAACTATCCATCGTCACCGGATGTCGAGTTGATGGATATGCATCATGTAAATGGTCATGAACGGGAGTTGAACGGTACGGGTGCTCACGCAGACGCTGATGCCGATGATGCTGAGAACGATCCAACAGGTACGACTCACAGAGTGACGAAGAATTCATCTTTGGTCACGAACGTACTCTCCGATGAATTAATGCAGTTGGACATGAATGCAGAACGTATCTCACATGAACTGGATCCGTTCGACATGTCCCATCCAGTTCGCGATGCACACACGGACGAACTGACGGATCCCATAATCGCTTGGGGCGAACCACAAGGGTTACCGGTCCCGCCCCCCGGCGTTCCAGCCAATGCAAAAACGGTTCCGATACAACAAGCCGGCTACACTGATGCATCTAGCCACGCGGTTGGCCCAGGATCAACCAAGCTACCTCCGTACGACAAAATTAAACCCGTTTACGTAGATGTGGCCTTCTTGCCTGGTGGTGGTAATCCGCATTTAGTTGACGCTGAATGGTTTAAACGAGTGCGGGCTCGATATTATGTGGCAACCGATCCTCTACCGGGTGCTGCGTTAATGGAGGCGTTGACTGTCGGTAAAGAATCTTGGACCGGTGATGATGCACAGCTGTCTGCCTCACTGATTATCGCTTACGATACCGAAGAGTTAATGATCTGGCTCGGTCGAAACGCTGGTCGTCTGGCTGCCTGCCATTTGGAGCTAACCGCTGTGGCCAGCCGCTCTAGCATCCAACTTTTGGACGAACAACAGACCGCCTCTGCCAAGGCGCTTACATGTGCCGGCTACCGAATAGACTTCTGAGTTGATCTCGATCTATTCTCGTTCACCTTAGTGTTCGTCTCGCCTCTTCTCTTACCCTGTGTCCTCACTCGTTGTTCACTCCGTTTCGCTCCCACTGACTCATGCCTCCGGATGCGTTAAATCATCGAAGCGATTTTACCACTTCACACAAACAGATTAAAAAACGCAGATGCGTGCTGAATATCACTTTAGTTCCTCGCTCGATTGTTCTGTTATGCGTGCGCGCGTTTCAGTTTAGCTAATCATGCATTTTCCTCTCGACGATCTATTCCTGTGCACTGTTCCGTTTTCTTTTTATCACTGTTTCGTATCAGTACACTTTGTCTTCTCGCTCCGATATGCCCGCGGCTGCGCATGTGCGTAAAAACAACGATAAAGGTTACAATCACCGACATCAGCACTGTTTTACATCACCGTCTACATGTTTTCGCTTTCACACATCGGTCCACTGCTCGATACTGATATATGCATCAGGTGTTCGCATATCTGTCAACGGGATCTCGGCTACCATGATTCTAAATTGATAGAAAACTGTCTGACCTAACCTTACTTATGTGTCTCTGATCACCGATTTGTCAATTTCATTTTGACGTTTCTTTTGGTCCTATGAATGATTGTTCAACTGACCGAGGGAAATCAATCAAGGACTTACTGTTCAGAAACGGCTCACTGTTACCGCAACGATCATGGCCTTGGTCACGACGAAAAGAACTCAACACCGAAGGTCCACGATTAACATTCCTGCTCGTCCCTCGTCTCTGTCTGGTTTGCGAGTACTATTGAATCTTCCTCGCTCATGTGGCCTCTGTTTGTGTGAGCCAGCGAGGTTCACTCCGATGTCGACGCCCTATACCCACATACTGTCTTTTCTCTCTCTCGCTTCATAACTGGCATAACTATTCCTCTGCTGCTAATGAATATGACGCATTTTTAGTTCTCTCCCAACCTCACTCATCTATCGGGTCTGATCTCTGCAACGTTGTTGGATATAAAAATACTACCGCAGTGCGATCTTCATGTGATTTCTCCCTTCCGGGTAATGCTAGTGGTCGAATTCACGATTTTGCACCTGTGTATGAATCGGGTGCGAGAATGTGGG
>STRG.2140.1
CCCCGCATTCGAAAGCACGTACCATAGCTAGGTGGTAGAGACTCGGCGGGGCACCGATATTGTGCACGTGTTCCATCAGATAGATAGCCCGTATTTTGTGACTGATTCACCCGAGATCACCAAAGTGGGACTGAGCCTTCGCCTTCGCTTTACCAAAATAACCAGTAAATCAAGCCTGGAGGCTCCAACGTCTGAGTAACTTCGGAGCTTAGCCAGTGAATTACCCTTGTGTGTGTGAACCGTTTTATATTTCGCACAAGCTTCAGTCAAGACGAATTTGTGCCACCTTTCTGGGCAAAGGAAGCCTGGTATGTGTTTCTTACTTGTCTCAATTGTTCGAGAGGATAATTACATATAACGCCTGTACGGTTTCGATTTACGAGCCTGCCATTATCGTGTGTGGAATGCCCTGATGAGTTGGGAATATTCTGTCGTATCCCATTCGGTTAAATCGTTCAGAGTTGTGCAAACTTCATTTTCCGGTATGTATTCAGAAATGAAAAAGAAAAACGACGCAGTAACAAAATCCGAAGATATACTGGGCAATCTTGTTGGAAAATTGCCCACAATGAACACTGTCACTACAACGGGTCGGCCAAGAAGGGGATCCATCTTTGTCTCAGCTTTGGCCCAAGATCCATTGGGCAATTCTTCTACTGTAGACTACACAGGTTCCATGATTGTTCGTTCTGGTCGAACCACGTCCTCATCTTCGAATGTGCAATCCGGTGCGATTGAGCAGTCCTCCGTTGGCGCACCAGCTATGGGTGTGGAAGGATTTATTGTGACCCCGTTTGCTCAAGTCCTGGTCAGTATGCAGCGAATTCGGTGTGCATTCATTCGACTCACAGCCACTCAAAGCTCTAACCGATACGGTGCTATTGCTTCGGCGGTAACAGAGCCTGGAGTAGCAGATATTCTTGTGCCCGAAACTCAAGAGTACAAATCCGTCGCCAGTGAGACGCTGGAAGAATTAGAATGGTGCTTAAAACAGTTGGAGACTATTCAGACAAAACGCCCAGTTTCCGATATGGCTTTCTCCAAGTTCAAACGACTTCTGAACAAGGAACTGAATAGCTTCGGAGAAGCTGACAAATCAAGGCACGAAATTTCCGCCTACATTTGTGGAACTTTCCTGGAGGATGAAAAAGATGCAGAAGCTAATCAAGAAATCGAACAAATGTTGGAACGTCGTCGAAGTAGCGGTCAGTCTCACACTTCCATTGGAACTGCTCACGATAGTCAAGTGTACGTGACCGGCGGTAGATCACAATCACAGCAGCAGCAACAACAATTGCAATCAAACCGTACCACGGAGAAAGGCGGTGATAGTGACCTTACCAATGCTGAGGCTAGAAGTGCTTCAGCACAGCCCGAGTGTGGCTCCGTTGAAGGTGGTGGCACAAATCTGTCACATACAGGAAAGACTATGATCGGTAATGCGTCATCCGAGAACTTGTCATCTGAAGCGCAGGCGGACTTACCTATGCATGGCATTTCTACTTCTAACGACGAAGAACTGAATGACCGATTCACACAATATTTGGACACCTGGGGTATCGATATCTTCGAAGTGGATCGGTTATCCGATGGGCATGGGCTTGTCACAACAACTTACAGAATATTCCAACAGCGTGACTTGATGCGGATTTTCGCCATTGATCCGGCCACACTTGTACGCTATTTGATCAGATTGGAACAGAACTACCACGCGGATGTGCCTTATCACAACTCCTTGCACGCCACCGACGTCATTCAGACCTCTCACTTCCTACTTCAAGCTGAACCGTTAGAGGACGTGTTCAGTGACTTGGAGATCCTGGCCGTTTTATTCGCTTCAGCCGTACACGATGTGGACCATCCCGGATTAACAAATCAGTTTCTAATCAACACGGGACATGATTTGGCTCTTCAGTACAATGACACTTCCGTGTTGGAAAATCACCACTTGTACGTGGCATTCAAACTGCTGAACGAACCCGAATGTGATTTATTCGCTTCCCTGGCGGCGAAGAAAAGACAAACATTACGTCGCATGGTCATCGAATTGGTCCTCGCTACTGATATGTCAAAGCATATGAGTTTGTTAGCTGACCTCCGCACTATGGTTGAGACGAAAAAAGTCTCGGGATCCGGGATGCTGAATTTGGACAATTATTCGGACAGAATACAGATCCTACAAAATATGATCCATTGCGCTGACCTGAGCAATCCAGCCAAACCACTACGACTGAACCGAAAATGGACCGGTCGTCTGATGGAAGAATTTTTCCGACAAGGAGATAAGGAACGGACGCTCAAACTGGAAATCAGTCCAATGTGTGATCGAGAATCTGTGGCCGTGGAAAAGTCTCAGGTCAGTTTCATAGATTTCGTAGCTCATCCGCTCCTGGAATCCTGGTGTGATTTGGTTCATCCTTCCGCTCAGTTCATTTTGGACACACTGGCCGACAACCGAGACTGGTACGAATCCCAGATCGACGGAGCCAGATGCTCTGGGGTAACAAAAGGACGACCAAAACTGTCAACGGCGAATGAAAATGATGAGGAACTGGTCAACACTTCATGAGAACGTAGGGCAGGCAAAAGTTTTGGATTTAGTAACAAACTGGATTGCTATTTGAGCCACTTGAAAAGGATCGTTACTGGATTGCTCGGAAAATGTTTTAGACACAGAAATTCAGTCGCCTCTAAAGTGCTACACAGTCAACTAGCTGACGTTAGACCCGAGACTCCCTTGCTGCCACTCGCAAGAAAGGTGCTCGTCTTTTGCCTAAACCTTGCCCAGCCCCTCATTTCCAAAACCAACAACCCCAGTCAGCGTCACTCCCATATTATTATTTGTTTCCAACAGAAATATGCACGTTATTCACCCATCTTTTGTTCATACTGCTACTTTTCTCCTTTAAATCCATAAAATTACCATTGCCCATTGAAGCATGGAAAATCTGTACTTGTCTTTTTCTGCATTTTTATCTCTTCCCTGCGTCTCCCTTTCGTTTTTGTCTGGCAACCTCGTATCAATCGACTATTTTTTACCACGTACTCGCTCCACTCTAACTCGATCCGTCGAGAGAGAAAACTTCAACGGAAAAAAATTCAAAGTTGTAAGGATTCGTCTCTGATCGGAATGAACTTATTTTTCCAACCTTACCTTCCCGTTGTCGGAATTCTTTGATGCTTTGCTTCAGCACACCAAGTTTAGGAATCGTTCTTTTGTGATGATTTTCGAAACAAGGATAGAAGAGAGGTTTCATCGCCAACCGCATTCCTGATTAATCAATACAGGCCTGGTAGTCTGATAACATGTGAAGAAAAATGAATCAGTTCACCACTGGTTTTCCTAGGTTTTGATGAGCATTAGGGATAGTAATGACGGACCATGTGATGTGTGCATTTTATGGCCTGAAAATGATCTTGATTTATTGAATAACAAGAAAACCGAACTACTTTGACCTCTCAGTGACAACGTACCTCACCTGAGTCGAATTTCGTACATCTCTCAGCTTCTTAATTTTAGATGTATCTCAATTTATTAAAAGAACTCATTGATCACCTTCACCGCACCGTATCAAAGAACGGATTAATTTGCAACCTGTAATTCTGTTATGAAACGAGAATGGTGGTTTAGTCAAAAAGCCGCCATATCGACTTTCTGCATCTGCTTATTAAACCAAACCACCTGACATCTGATTTTATCCTTTCTTCTTTTGGATTCACCTACTTACTTCTCTTGATTCAGAAATCTTTGCATGTTGACAGTCATCAAAATTCTTAGTTTTATTTTATCCGCTTATTTATCAAGAAAGTTACAGATACTATCAAGTCTAGTACCAAACCAGAGAACAGCATCTCTCCAGGCACTGTCCCCGGCTTGTTTCGAAAACTTCTGCTCGTCCATTTTACAACCCTCCAATGTCCTTTCTATACAAAGGAACTTTTGAAAAGTTATCTGTGGCATTTTTGCAATCCGCATTTGTTTTTGACGATGTGTTTTCACATCCACGTTTTATCTGTATCCAGCAATACAAAAGACGGCAAGCTTCCTGATGCACCTACCATTCAACTAATTAGCATATTTCTACAGTCATGAACTTGAGCTCGTTCGACCAACATGCACTCGAACAAGCCAATTATTCGTATACTTCAATCAACCCGCTTCATCTCCAGCCTTATTCCTACTCGCGGCCAGTTCTCCCGGTCTCTGTTCACACTGCCTCCTAGACGCTAACCATAAACATTCGTACCCTCGTGTTTGCGGTTTTTTTCTATTTCGATGTTTAAAAAGCTTATCAGAATATAAAGTTTCCGTAGCAAATTGTAATCACGTGCACTTACAGCGTGATCCAAATTCTCACTATCTCTTTGTTCTATGCTTCGTCCGTTCTTTCACGTCAGTCTGTGTGAATACCATCTCGTGCTTTCAATGCAGATGCATGCCTGTGGTGGCCAATATAGCTGTAGCTTCACAAAGCCTATCCTCTGTGTAAATCTTACACTTGTATTCGACCCTATTACGTCCCCGTTCCCTAAAATAATACGGGATGCACACACACTTGAATAAACACACCATCTTCATTTAGCACGACAACTTTTCACCCAAAGCAAACAACATGATCGAAGTCCGCACTGCCTATTTGCTGTTCACAGTCATAGTGTTCGTCCGTTGATAGCAGTCATTCCGTCAGGTGCGGCAGCATCAAGTGACCAACCGAATTATTTCCAACAGAGCTCTCAAAATTATGAATGGTGAACAAATAAAAGTGGATATGGATGAACAACAGCTGAATGCTATGCACTGCTGCACATGCATATGAAAGGGAAAAGATACTGGAGTGATTCACTTTGATCCTGGTCAAAAATAAGTGGCGAACACTACCTTGATTCTATCTCAAAAATGAAATGCCGCCGGTACAACCATTTATGTTGACTTCTCGCCCCCCGAATGGAAGTATTTCCGTGTTTTACTCAGTTTTGTTCGATTAAAGATTGGCCCACCTGGTCAGTCCCATAGTGTGACCATCGGACCCCGTAAACTCTAACTGTCTTCACATTTCTCGTTTCCGCTATCTCTATACGATCCGAAAGCAGAAATCAATAACTTTATTCTGGATTTTGGTCATCCAGGTGTGGAAGAATAAAAGGAATAACTGAGATTTTGTTATACGGTCA
>STRG.75667.1
TTAGTGGTGAAGGAGCTGGCCGATGGGTTAACTCAACCGGTCACACGACTGTTCAGCGCGTATTTAGAAGCGGAAAAGCTCCTTCAAGGATGGAAGAAAGCCGTCGTCGTACCACTATACAAAGGTGGGGCGAAGCCTAAGGCTGTCAACTACCGACCTGTCAGTCTAGCACCGGTGGTAGAAAAGGTTATGGAGTGCCTGCTGGCAACGCGAATCCGGGACCATATTGGGGTATACGACCTACTCTGCCGACAACAACATGGTTTTTAGAAAAATAGGTCGTGCCTGGCAAACTTGGTAATCGCACAAGAACGCTGGACAATGACCAAGGCCAAAGGACACCCTACGGACGTAATCTTCGTGGATTTTAGCAAAGCTTTTGACAAAGTCCCGCATGACCGTCCATTAGCTAAGCTTAAGGCTCTTGGTGTTGTGGATCCCTTGATTCTGTGGATAGAGGACTTTCTAAAAGGTAGAATCTTTGCAGTACGAGTAGCACAGTCACTGTCAACTTGGCAAGTGGCAACTAGTAGTGTTACACATGGATCGGTTCTGGGTCCGTTCTTCTTTCTGGCCTATATCAATGATCTACCGCCAGTTTTTCAATCGCCGTGTCTCATCTACGCAGACGACCTTAATATCTGGTGCACGATTACATCAAAGGCAGACGAGCTCGTTCTTCAGGAGGACATCAAAGCTCTTGAGAGATTGTCAGATCTGTGGTCACTGCCAATCAACACCGAAAAGTGTGCGCATATGCGAGTAGGAGCACCGTCCAGCAGTGGGATGTACAATATACACGGGGCACCCCTTCGGCGTTCTGTCTGCGAAAAAAATCTGGGGATGACGGTGATCTCATCACTAAAAACGAAGCACAACACTGATAGAGTTTGCTCGTCAGCGTGGAGTATCCTCGGGCCGATTACTCGATCATTCGGCCATCTCTCACCCAACGCCTTCAAGGTACTGTATGCAACCCAGGTTGGAATACGGGGGACCAGCGGTTTTCCCTTGTACGTTGGCAGAAGTGGCAAAATTGGAAAGAGTGCAGAGAGGCGCAACCCGCCTTATCGGAGGGCTACATGGGGTCAGCTACGAAGAGCGGCTGAAGATCACAGGGCTGTTTCCAGTGGCCTATCGGAGAGTCCGGGGAGACCTGATCTTCACCAGGCGTATCATCAAAGGCGACTTCGGTCCAGAACTACGTGCAGAGCTTCCTCTTCGCGGACATGGCTGTACGAGGGGACACCCGCTAACTCTAAAGAAACTGCAGTCGGTGGACCTCCCACTAGTGTACCGTCTATCTTGGAGGGTGACCAATCTATGGAACTCGCTGCCAGCCGAAGCGGTGGAAGAGCCTAACGACACATTGTTCAAGCTTCTTCTGGATGTATTTTTAAAGAGGTGGTGGGAGGCAC
>STRG.55317.3
CAGCCTTCTGGTATCCTCAGCTCGTAGTGGCCAGGTTTCGCAGCCGTAGATGAGTACGGGCCGGATGGCAGCACGGTAAACACGAACTTTGGTTCTTAAGCTGATTTCACTGCGAGTCCACGGCGCTCGTCTTAGCTGAAGAAAGGCTCTCCTGGGTCTGTCGATCCGTGATGCGACTTCATCTTTTGCCTGGCCGTCACTTTTTCGTGAAACGGTTGTTCAAATGGATCAGTGTTAGGCATATGGTAGTGATCGCTGGAAGCCGCTCGCAAAAGTGGTTTGGCTTCGCGTCATGTGCCACAAGTGACCTGTTGATTGTACCTCATTTCTGGGAAAGTTTTTCAGGTTTCACTGGTGTGTAGACATTTTTGAAACTACTATCCTTCATCTAATAAATCCCAAAAGCAAGGGGCAGTATACAAGGCTTAGACTTTTTACGGTTCATGAAAATTGTGCCGCCACACTGGTTTCACTAATGTTGTTTATATTAATCAAGTATTGGTGTTTTATAAAGTGCCGAAGTCGGTAGGTAGGTTATTTTCAGGAGTTTATACGTTTGTGGAATTACCAATGGATATATATGTGAGCTATCCTATGACGTGCATGGAAATATGGTGTAAAACATAAGAACACTGTCCGTACATATTTAGTTCATGTTCTGCATAAACGTTTTGCTGTATTCACTTCAAGTGATACGATATCCAAGACGTGAAGGGTGTCCAACAACGAGGTAAGGAGACAATGCTCTAATATCGATGCTCTCCCCGTCCTTCTCCAACGTCGACGACTTCAGTGGTTCGGCCATACGCTTCGGCGACCCGAGTAAGAGATAACCAAGCAAACACTCTGTCCCACTCCCTGCCCTGGTTGGCGTTGTCGCCTTGGTGGGCAGCTCAAAACGTGGACCAGTACAATAGAGAAAGACGTAGAGCTTCTAGGCCTTCGATCGGTTTATGGAGCCCGGCGATGGGAAAAGAACTGGATGAGGATCTGTACGGAGCTTGCCTCCGACCGCCGCGCGTGATCAGCAGTGGTCCGTGATATCCATGGAGCCGACTTATCCCCTCGCAGGAGATAGTCGCGTAGAAGTAAAAGTAATTTTCTAACTTTAATCGGTGAACAAGCACCACTCAGCGCTACAGTACTTATTCAAGTCCAGAGAAATGTTCCCATCCGGATCACTATCGTCATCATCACCTCAAGTCGGTCCAGAACAAGAGAACCTGAGTAATATACCAGATGACTCTTGGCTCTCTAGTTCCACATACACTAACAGAACTTCGATACAAATCAAAGAACCAGTTCCAGTTGCAGAAAAAGCTGTTGATTCATTACCGAGAAGTCTTCAAAAGCAAGAGAAGAGTCGACCGAAAACCTTTAAACCGGGAAAATGTGATATTTTTCTGGAAGACGTTCCGGGTCTGGTGTTAGATGACGCATTTTATGTTGATCGATCTGCCAACCGTGAAATCTATAGACATGGGTGTATTTATGAAAAACAAGTGTCAACTTTCAAACAAAAGCTAAAAGCTAGAATCTTGGGTTTTGAAAACCTCAGACTGTGCGATCTTTTCGATTCTGAAAATTCTTCGAATAGGAAGGGGATTAAAAAATCGCGATATTTCAGCAAATCTAATCGTTCTACAATGCAGAAGCCTCCCATTCCCATCCCTACCGACTCGACGGAGACGAACAAAGAGCCATTTGTATCTGTCACAGCACTCTCCAATACCAATTTGATGGGTCATTCAAGTACAGGAGATGCATTAAACACATGTGAAACATTGAACCGTGCAGTCTATGATAAACCCAACGATTTGAAGTCGTGGCTCAATCTGCTCGAGCTTCATGGTAAAGAAGCATCCTTCCTGCATTTTTCAGAGACTTATATTCCATCGGGCATTGACTTCAAGCCCAGCGATCGTCTTGTGGTTGTACGGAAACAGTTGGCGGTTGCCGAACGAGCTTTGTCAGCCAACCCTGGTTGCTTGAATTTGAAGATACTCATGCTACGAATGGAAGAAATGATTTTTGATCTGGAATCAAAAGGGGCTGGCATTCAATCGGATAAAGTATCCCAACCCGAACGACTCGATCGAGAATGGGCACAGTTGGTATTCACCTATCCCCAAGTTGTTTCCGTTTGGAGAGGCTGTTTGTACCATCTTATGGGCAGATGTAGTGACCCTAACATGAATACGACACAATCGTTGACTGGAGGACATTTTGCCAAAGTGGACACAATATACAAACGTGCGTTATCAAAACTGTCCGGCATTATTTCAGGTCGAATACTGTCTCATCGTCCCATGGTCCAAACGGCCGAACAAACTATAGACTTGCTTGCGGATTATTGTCAGTGGCTCGTACAAGCCGGTTACGCGGAGAAGGCACTGGCCATCTGGCAGGCTGTAGTGGAATTCAACTGTTTTCGTCCCGCCGAACTTGATTCTGTTCCATACGAACAATCTATGCTAGAGATGGAGTTGTTCTGGAGTAGTGGCGTACCCCGGTTTGGACAACCTGGTTCGGAGCATTGGCGAGGTTGGTATCGCTCTCGTGGTGGAAAACCCTCTGATAATTACGGTAGCGAAAAAGACAAGAAAAAGACCGAGAAGAAGTCGAAAAAAACTAACCCCATCGCTCTTTCATTGGAAGAAATCACGGTGGACTCTGGTCGTGAAGAACTAACAACGAAGTGGTCTTGTGTCATGGAACAACTAAAATCGATCGCAACTTCGTGCGAGGATGCTCTGATTCGCAGCTCGACTGACCACACGACCGATGAAGCGGCTCAAAAACTTGGTGTCGAAATCGTACCATCTGTTCTGTCAGCCGCTGCAACTGATGAACAATGGGTTAGACGTGGAGCCGTCCCATCGCTGACTGGTTGTGCATCGGTCAGTAAGAATCGAACGGTACTTTACCAACGCGGCAAAGCCTGGGTTGGTCTGGAACGAGCTCGTGAAGCTGCGGGGTGGTTACCGGCGGACACAATGGTAGCCGAAGGAAACCAATCCGATATTGATGATGAAGATCCGGAACGTTTGGTGTTGTTCGATGATATCAAACATTGCTTACTTGACTTGAGCACACTTGATCCACGTTCAACTGGTCCTGGAGTGGACATGACTAACCGCGTGATTGTTCTTCAACAACGTCTGCTCCTTCATTGTTTGGCTTTTCTCGGTGCATTTGATCCGGAATCGGCGGCGGCTTATCAACTCCCAGCCGACCTGCTACTTGTGAATGATCTGACCACCTTTGGTTCAGTTCAGCGTCAGAGTTTGACACCTCTGATCACGCAGAGTTTTCAGCCGTCCGATAACGTGTCCGAATCCGGATCGCGAACAAAGCTGGGCCATTTGTCCAGTCCGCATCTAGCCGTCTGGTCTCGCGCACGAAGATATGTACTGGATACCGCTATTTTGCAGGCTGGTCACGTGAAACGGTGGAACAAAGAAATTAGTCTTAAGTGGACAATCACGTTGGCTCGATTACGATATCGCGTTGCACTAGAGCGCCTCGTCGAACACATTCAAGCTCAGAATTCGGATGTCAAAACTATCTTGGGTGCTTGGCGTCAGTTAGGTCGAGCAATCATGTCACAAGGCCATAATCAACGAGACCTCGGTTTATGGCAGCTGTACGGTTCTGGTTACTGGGTAGCCGGTCTCGTTCACTCCACAGCGGCCGATGATCCGCGCGATGCGGAACCACTTGTTAAAGAGGCCAGGCGCATTTTTAACACCGCTCTTCAGTCGCATCCGCTACCTACGGAATTTCCGCGATTAGATGGATCTCAGCCAGAAAAACTGGTCGACTCTCTCCCGTTGATTGCACAGTTTTACGGACAACAGATGGCTCCGAGACTGGAACTTATTCAATGTTACGTAGATTTGGAATTGGGTGTGTTTGCCGGTTCCGGCGGTCTGAAGCATCATCTCGGCTGTGAATCTTTCGCTTTGCAATTACTTGTTCAAACCCCAGTTGGTGGCAGTTTCGTCCAGCCCGATTTACTCAATCCTGTTAGACCTTCAGGGTTGGTCAAAGCTGGTCATGCATTTGCTAAGTGCTTGGAAACTGCCCGGTGCTTTCTATCAGGTCTCAGTCAAACAGATACTTTGCGGTCAGACGCTACTGCATCCTCGTACGCAGCCGTATTGTTCAGTTTGACAAGAGCTCTACCCATATTGTGCTATCTCTATCTACTTTTCGATCTTCTCACATCCGACGTCCAGTGTTTGTCCAGCTGCCTTCCGGGCTTTATCGATATACTGGCTCACATTGACCGGCTACGAGCAAGTCTTCGTCCAGAACCCGGGAACTCGTCGGGTCGCCAAACAACACGCTGGTCTGATGCAGATTCCAAACAAGCCCCCAGCGTTTCCATATGTGATCGTCTATGCTTGCGGCACTTCTTTTCCCTGGCAATCGGTGGTTTGGCAGCGTTTGCTGCGCTTCGTCAGCGACACAGACATCCAATACTGGAACAGCTGTTCACAATATGGTCCCAAAAGGTTGAACACCGGATCAATGAAAATATTTTGCCACCGGAATTCCTATTTCCAAATCAGTTGGCTTACTTACTACCATCGCGTGCTGCTTTGGAACGACGCCTTCTGCCCTTCTCGCTGTCCAACGTTGCATCGTTACGTGGTCTGCTTTGTCCGTTGTTCTTGGCCCAATTCACGCACCAGTTGGACAGTTTCAGTCATCAGGTCGGTCAGGTGGCCGCTGTCACGTTAATGGATCAAATGACCGGTGGGCTGCGTCCCGGAGCACGAGCTGAACCCGTTCAAATGGAACAAACGGAGTTGCCGTACGTGAACATTTATCTGAACCCCTCACTACTGCACGGGTCCCAATTAGAGTTGTACGTCAATTGTCTTCCCGTCAGTATGGAGATCATTCGGCTGAGTGTCGAATTAGAACGATGGTCGAGCCTGATCGCCGGAGCATCTGTGAATGAATTTCCCGGTTGTCCCGCTCTTGGTAAAACCTCCCATTGTGCTCAGCGTGTACGAAATGCTTTCGAACGTGCAGTCCGAGCTAATCCTTTCTTCACCGGGTGGCTTGATGTGAACAATCAACCTTTACACACAGTGTTGCTCTCATCCACGCCATCCTTCTGGGCCGCCCACCTACGCTTGATTATTTGGCGTGCATATATGGCATTCGGATGGATGTGTGGATCTGCACTTGGTCAACCAGTGAGGTCCTCCACGTCCGGTAACGTAGATCCACGCGAACGCCGCCAGGCTGTCAAAGCTGTGTTCTATCGGGCTATCGAGGACCTGCCTTGGGCTAAAATTCTTTACACTGACCTGGTTCGTTATTGCCCAGAAGATGTGGAAGAAGTGGTCGATTTGCTTTCCGAACGTGAACTTCGATTACGTACACCGCTGGAGGAAGTGGACTTGCTCCTTACCGCCAAACCGGTAACCGGATGACTTTGTATTCCTTCGCACTCATCCCTTTCTCCCTCTCCCCCCCCCCC
>STRG.49312.1
GCCGACAACACAACTACCTGGACACACGATTGGCTCTAGCCACACCAAGTCCCGTGCAAATTGAACTGAAATGAACTGAACTGTTTTACTACGCTAGTCCGGAAGGCGCGCGGCGTTGTGTCTACGTGCTCGCCAATCGGGATGGGTCGTCGTCCTGCTCGTTGTTATCGGTACTGTAAAAATAAACCCTATCCTAAGTCACGTTTCTGTCGGGGTGTTCCTGATCCGAAGATCCGTATATATGACCTGGGAAAAAAGCGAGCCGATGTGATGGAATTTCCCCTATGTGTTCATTTGATCTCTGACGAGTACGAGCAGCTTTCTAGCGAAGCTTTAGAAGCAGCCCGTATTTGTGCCAACAAATATCTTTTGAAACATTGTGGCAAAGAAAACTTTCATGGCAGAGTACGGGTGCATCCATTCCACGTCATTCGCATTAACAAGATGTTGTCATGTGCCGGCGCTGACAGACTGCAAACTGGCATGCGAGGTGCATTTGGTAAGCCTCAGGGTACCGTTGCCCGTGTTGATATCGGCCAAGTGATCATTTCTGTTCGCGCTCGGGATCAGCAAGAAGCAGCCGTGATCGAGGCTCTTCGCAGAGCAAAGATGAAGTTTCCCGGTCGTCAAAAGATTGCCGTATCCCGTAACTGGGGATTCACCAAGTGGCCACGCACGCAGTTTCAGGAGCTGATGCGAACCGGTCGTTTGGCGTCCGATGGAGTGAATGTACAGTATCATCCTAATCACGGCCCTCTGGATAGGTGGAAGAAAACCCAAGCGCGACTCGCTGGCGTGACAGCCTAAAAGTTCCTGAGATAAATAAATTTGGTCGATAGAGAGAA
>STRG.10384.2
TTTAGTTACAGCGAGACTGTCTTTGTGGCAGTCAAAACACCATGTCTTGAGGTGTAAAAGAGCTTGGCCTTGGGAATCACAAATTATTCAGCATATGCCCAGACTCGTTCTGCTCTATGCTATTCTGGTCGTGAAATGGTCAATCGGTCAAGGAACTAACCCGTGCCCGTCTCCAGAGAAGGATGCTCTTTTAGGGATTGATCGTAGCCAGGATGCTCCGGAACGAATTATTCTCTTGGGTTACGTGGCAGGTGCTGCCCATCCCACCAATTCTACAGTACCAGCTCAAAATTACAACCGAGCAGGCAGCATGATCTCTGGTGCATTGACCCATGCCGTTCGACTGATCAACACTTTGCGTGAGGAGTTCAACGCCTCCGAAAGGAAAAGACGTCACTATCCAGAACCACCATTACCGCCAGGTTATAAACTGGATTTTTGTTACCTCGAGACCTATGGAAGTGAGTCGGCCAGTATACGGGCCATAACTCGTCTAGTCGAACGTGTGCACGTTTCTGCCATAATTGGACCACAGGAAACGTGTCGTGTGGAAGCTGCAATTGCAGCAACGTATAATGTTCCCATAATCTCTCACTACTGTGACGATCACAGTTTACGCGGCACATCATTCGGACAAAGGAACCCGGTATTTCTACGAACCCGACCTCAGCCATATGATATTGCTTCTGCGGTGTTGGCATTGCTCAAACACTTCAACTGGCTTAAACTGGCATATCTAACCACGGAAGACCCGGAGCTGGGATTCACAGCTGAGGTGTTGCGTAACACTCTGATTAGTCATCGAATCCAAATTCGCTACACAAGCAGTTTTCGATTTCCGCAACTGTGCGGACTGTCCAAAAACGAATTTCATGAGATCGTAAAGCAATCCTACGAGAAAGTGCGAATCTACTTGCTGGTCGGCGAAGTGTATGACTCGGTCTGTCTGCTTGAGGCGCTGCGCACAGCTGGGTTATTAGAAAGCGGGGATTATTTCGTGGTCGGGATAGACAAACGAACCTTCGATCCCACCGCGTGGCATATGTGGACTCAGACCAGCTGGCCTGTTGATGTGCGTCGCAAACTGGCCACGGGTGAACTGCCTCGAGAGTCCTGTTTGCACATGAACCCGGACTGTTACCGTGCGTACATGCAAGTCACACACACGGCTCCCTCATCCGAACGCTGTGCGCAGTTGCAAGAGTACAATCAATGCTTCCTGACGAAGCCTCCTTTTAATTTCAAACTCTCATCTTCAACATTCAGTCTGGAATTAGAAGCTGGTTATTTGATGGATGCTGTTTGGCTTTATGCCTTGGCTGCCGGTGAGATTTTATCAACTGGTGGAACTATGGAAGATATTGGCAAAGGAGAATTGATTGCTTCAAAATTGATTGATCGTCGATATGAAAGCAGTTTGGGCTATGTGAATGAGATCAACGAACGTGGCGACGCCCAGGGAAATTACACGGTGATTATGGCCATCCCGAGACCGCATACCAGCATCACACAACCCCCATCGGAATGCGGTGCTGTGGCAGCTTTCCATCGTACACGGACCTGGTACGATCAGAACACACCGTTACTGCCTGCAGACTGTCGTCAGATGCGATCAGATCGATTTCATTTTCCCACGGATGTGGGACCAAATGGGACGGCTGAAGGTGAATTAGACCCACTGTGGGACGCAATGTCCACGTTTGAGACACCCTTCGTGTTTCAGCCGATTGGAATGTTTTATCCGCGAGATTCAAATGGTCGAATGGAACCTGGTATTGAACAGGAAAGAAAAATGATGAATGCAAACTTGGAACAAAAAAGCAGATTTGATGAGGGATTTGTAGCCGGTACTATCGATTTGGTATCAACTCCGGAGAGCAAACAAGCTAGTTATGACTTCGCAGCCTCCTTGCCTTTGTTGTCTGAGCTGAGTATTCGGACAAAAATCTATTCATTTGTTGTGACAAAAGGTATTGAACTGAACTGGGTTAAAGGCCACGCGCCACTGGACGAGCCCAAATGCGGCTTCGATGGGAATCGATGCAAAAGACCACCCAGTCGGGCACTGGATATTGGGCTGAGCATTTTCGCGGCTTTCATCTTGATCGTGGGTATTGGTGGTAGTTTTATTTATAGAAACCACAAGTTCGAACTGGAATTAGAACGGCTGCTGTGGAAAGTGGATTCACGGGAAATCGTCCTACTGGTGGGTCACTCGGCAGATGCCCGTGAAAATTCCAAACCGGATAGGGACCAGGGACTGGATTTTGGATCCCTGCTTGGATTGCATCAGCCTAAGCGAGAAGACGGCCCCAAAAATTCAAAGTACGTAAAACGACCGGGTCGGACCGTCATTACAGGCACAGAATTGCACGTATTTGATCACCAAACAGAGGCTCAATCGGATCGGAGTGCACAACTTTATTTTGAGCAATATCGCATGTTCCCGACTGCCACAAAAAGTCGGAGATTACGGAACCAATTGGTTCAGTCGGCGAGCAACAACGAGAAACAAATATTGCAAGTAAAGGGTTCGTCGGGGTCAAAGTATGCGGAGAAGGTTCCTCGGAAAACGCCTTTTAACATGTCATCCAACAATAATCAGCTATATGTTGATCAGGTCACCAGCAACTACCCGACTAATTCGGCAACTGACTTATCAAAATGCAAATGTCTTTCTTCCATGCGCATCTCCAAGGCGTCGTTCAATCGTCGAACTTCAGAAGGGTCATCCGCTGCACAGTTTACGCCATTTCCGAAGTCACGTGGTCCTGTGAAAGTTTCTAATTCAGATAGTATAGAACTCAAAGGATATTTTTCGTGGCCTGTGCCGTGGTCTGGCCCGGACACTATACGTGGTTATTACAAACGACAACCTGTGGCAGTACATCGCTTACATCTCCGATACGCTCATATCAACCGAGATGTGAAGAAGTCGTTTAAATTGCTGCACGATGTTAAACAGAATAATCTTGCCTCGTTCCTTGGGGCTTGTGTTGAACTGGATCGTGTCTGTGTACTTTGGGAGTTCGCGGCACGTGGAAGTCTTCGAGATATCGTACGACCGGGTCAACCCATTCTGAAGCCAATGTTTCTGACCAGCCTCATGTTCGACATGATTCGTGGACTGACCTATCTACATGATTCCGATTTATGCTATCATGGAAATTTGAAATCCACCAATTGTGTGGTTGACAGCCGATGGGTGCTCAAATTATCCGACTTTGGACTAACTGCATTCCGGTCAGGTGAAGTATTTGCTCATCTATCTCCGGATGAATATTTTTCTCGACTATACTGGACTCCACCGGAATTACTGCGTCGTATGTTGGCACTGCTTGTTAGTCGTCAGTTATCCGCTTTGGAACACCCTCAGCTAGTCGATTTGGCCGGCTCACTCATGTCTCAGGGTGTAACGTTCACCTTGAATGATGGTTCTGTTGACAGTGTGATTCAGAAGGAGAACACCATGGCTGTGCCGCTTTACGCCAAAACGGAAAGTGTCGGTTCACGAAGTCGGCTAATTTCGCCGAAAAGGTCAACCGAGATTAAGTTTGGTATGGATGAGGAAATTTCAGCATTTATGTCGAATGCAGATCCATCCACTGACTTGGTAAAAGGCCCATCTGAGCTGATACCTCCTAAGTCGACTACTAGTCTACAAGTGGAAGGTATGCATAAACTTTCAGTACCGTCAAATCCTGGACAACCGCCGCGACTTCGATTCCGACCAACAGTACCACAGGCTATACAACGGTCAACTCTCGTGCAAATGCCAAACAAGCAATGCTTCACTCACGGAATGATCGAGCAACCTAAAACGTCCACTATTCTAATCCATCCTGATGGGGCCTCTTTCATGCACGTGACTGGAAAGCGGACTGCCAGGTCCCCGAAAATCCCGAACGTTGGAACTATTCGTTGGTCAGAAACCAGTGAACCACAGTTGTACCGGTTATTCAGATGCTCAAAAAAGGTACTTTACGGTGGTCTGTTTACCGCGTCTCGGGGCAACCGTTACTCGTCCATCAGACGATCCCGATGGAAACGCATCCTGTCTACGTGGATGCGGAAAACAGCTTGCTTGGATTCACAATACCAGATGAACAGAGGAAAATTTCCAAACAATAAGCACTGCGATTCCGAAAGGCCACTAGGATCACGTGATCAAAACCTTCGGGACCTAGAGTCTAATTATCACATGAGTGATTCGAATCTTCCGAATCCGGTTAGTCACTTAAATCCACCCATGATCCTGAACGGTTCCACGGCCGCCGTGAACTCTCGTGAACGGGTTGGATTACCGGAAGTTCGTGACCCTATCGGAGCGATGCAAATGGCTGACATCTATGCTCTTGGCATTGTCCTATTCGAACTGTATTACCAAAACGAACCATACGCAGAGAGTCGGCACAAACCGCAAGAAATAATTCGTCGTGTTGTGGTACTGAACGATCAATTTGGAGTGCCGTATCGACCCAAATTATCCTTGCTGAGTCGTGAGGATAAAATTCTCACTGATTGCATTGAAGTTTGCTGGTCCGAAATGCCCGCGAATCGACCGTCCATCAAGCAAATCTCTAGCAGACTTCAACCAATGTCTTCTGACCAGCACACAAACATAATGGATCACATGATGGCGCTCATGGAAAGTTATGCACAAGAATTGGAAAAACTGGTGACAGAAAGAACCAAGGAGTTGATGCAAGAAAAACGACTGTCTGAAGCTTTGCTTTATCAAATGCTACCAGTCCCGGTTGCCGAACAGTTAAAGAGAGGCAAAATGGTTGAACCCGAGGCGTTTGACAACGTCACTATCTACTTCAGTGATATTTGTGGTTTTACTGAATGGTCTTCGAAAACTAGCCCATTCGAAGTGGTCAATTTGCTCAATGACTTATACACTCGCTTCGATTCTGTACTATCCTCGTACGATGTATACAAAGTTGAAACAATCGGGGACGCGTATATGGTGGTGAGCGGATTACCGAAACAAAACGAGAAACATGCCGGGGAGATTGCCACAATGTCTCTACGTTTATTGGAAGAAATACAGTGCAACTTCAGTCTGGCCTTGCGCATTGGAATCCATTCAGGTCCATGCGCTGCCGGAGTTGTGGGCACCCTAATGCCACGCTACTGCCTATTCGGTGACACCGTGAATACGGCCAGTCGCATGGAAAGTAACGGAGCGCCGTGGCGAATTCACTGTTCCGAGCAATGCAAACGTGAACTGGATCGTTTAGAACAATACGTTCTTGAGGACCGTGGAAAGATTCCATTGAAAGGAAAAGGTGTTGTGCGTACATACTGGTTGTTAGATAAAGTTCCATGGATTCGAATCACAGAAGAAACACAGTCAAACACATTCAGTACGCCAACTGCTGTCCATCCACAACAAGGCCTTTCACACTCAGCGGCAGAATCGTGGAGTACTAACAGTGAGGATGAAAAGCGCCTTGTATCGAGTTCAGGGATTCGTCATTCCTGTGAACTTCAGATTTACCCCACGTTGTTTAATTCCATGGGGACGGTTGTCGGTGAACAACAAAATTTACCCTCAGACTGGCCTCCTCAGAAACCGTCCGGTATAGACGAAAAAGCTGCAGGCGCAGGTTATGACGCTGACGAAATAATGCCAAGCAGGAACAGATATACTGACATTGCTCGTATTCAAGAGAGCTTGTCAGATTGCAGTTTCAGTAGAAAATCAAACACCAAGTCATCTCTTGTGGAGACAGAGAATCAGTTCAATGGATCCCAATATGTTGGTGCTAGCACATCGCCAGAACTGAAAACGGCTCACTCGAAATCTACTGATCAAATCCCCAATGTGTGGGATTGGAACCAAACACCGTCCATTCCTAGCACACCTCAGGTATCCAGTACTCAAGTGCAATCATCCTGAAGATGCAAAAGTCCTGTTGGATACAGAATCCATTTATATGGATGGTTTTGCTTCAAACGCCGACAATCCGCCAGCCTCATTCCGAAATCCAGTCCGCGTGTTTGGTGTATAAAAGAAACAAAATACGGCGGGATATTCCTTGAGTCGCCAAGTCACTATACAATGTCCTTGACAAAGAAGTGCTCCGATTTATAAGAATGACTTCACTATTTCCGAACACTTGATATTTTCTGTTTAAACCATTCTTTGTACATCACCGCTTGTGAATGGTACTCCGCTTGCATTCCATTCACGAGCTTCGTGGATCACACTTTTGACATTCCTTATCGTCAAAACGATATCTGTCATTTGTGGTTTTTTATCGGAATCAAAGAGTTACACGTGGTTCTGGAAATATACATGGATTTAACAATCCGTAGGTTGACTTGGTCACTTATTCTACACTTCCCGTGATCCCGTAGTTCGAACAAAGACTGCGGACGTTTTGTACTCTTTCCAATTCCATTCCCCTTCACAGAATCAACCATGGTGATAGCATGTTCCATGAACAAACACCATAGTTTGTCAAAACGCTTGTCTTCTTGAAACTATTTTGTACGTGTTAATCGAAGTCTTTTCCATATTGTCCGTGTTTCAAATACTTTTTGAGGATCGGCAAGCTATTACATTTTCTTGTTGTCACAGTGCATTTAATTGCGATTTCATCTATCCCACTTGAAGCAGTGAGTCGGGAATTTGGAATAA
>STRG.21283.2
TGTGAAAATCATTGAGTATATTATAACAGAGGTTTACTGGAAATTTGTATGAATCCGCAGTTTGATGCCCGGTTTATCCTGAATTTCCGTACGGTACCGTAGTTGTTGTGTTACGTGGTCACCGGATCTGGAATATCGGGATGTGAAAAGTTCAATTATTGGGCAATACTTGGTCAATTCATACTACGCAACTGAGTGGAAAATGATGCAGAAAAAGTTCGAAAAGCTCCCTGGCTTGAGCAATGTTTCTGGAAAGTATACAAAGAAGAATTCTTTAGATTCGTACACATCTGCTTTTGTTGGTCTAGAACGGAAAACATCCAGTGCCTCTTCAGGCGCAGCTTCCAGCTTTTCTTCAAGATCAGTGAAGCATCCTTCGTTATCGAGGGAGGCTCCCGAGCCGTCAGCTTCACTTTCCCCACCCGGATGCTCCGTGTTCCAAAGATTTTCACCTATCCCATCATCTGGTTCGGTTCCGAGGATGGGGGAAGTAGATTGCCAATTAAGTGATAACATTTCAATTCACCCTTCGAGCGGCATTTCCTCTCCTTCGTGGCCATCATCACTCTCAGCAGCTGTGTCTGACCGCAAAGCAATACCCTCAAAGTCTTCAGGGGCTTTTGACCGCGTAATAAAGGCCACAGAAATTGTCAAGTCGTCTTCTGCTGGAAGCGTATCAAAGTTAGCTCACAAACCCACCGGCATAATTTTTGCCACACCGTCATCTCCACAAAGCAATCTTTCTTCTAGCCGCGTTTACAGTCCAAAGTCGGAAACATCGCAAGGTTTATCGCGACTTCAAGGATCTTCCACACCATATCCTGCCAGATCCACACATAACCAAGCAGTCCTTCGTAAGCAGGATAGGGAAAGTCCTCATGATCGGCAAAGGTATCGTTACTCTCCTGATGTTTCGAAATATTCAAATACATGTAGTTTATCCAAAGATTTCCGGGAACCACTTTTCCGTCCTTCGGTTGCGGTACGTCCAATACATCTTCCTCAGTGTTCAAAAGAGAACGTGGGTCATACTCTTGTTCTGCCCAGAGGAGTCCACGGAAGTTCTTTTTCTGGTCCCCCTTGGGACCGACATTTACCGCTGAGTTCCTCGGAATCTCAAGGCTTCATTCCAGCTATTGATAGTATGCAGAGTTTTATGTCCAATCGCCGCACACAGGATCCTCACTATGGACCTTTAAGGCACACAGTACAATACTCTCCGGACACGTGTGGTTCTCCAGAGCTGAGCACAACCGCACCTCTTTGCAACGACTATCCAAGATCCCGTTTGCAGGTAAATTTGAGGTCTCCTGAAAACATCCATGGTTCCGAATCTCATTCTATGTACTCTACGACAGTATCCGAGATTCCTTCTGTGAATGACGCAAACCGTTTTGATCCAGTTGATCGAAGTTACCTTGCTGCAACGCAGCCTCAATACGCGACGTCGGCTTCACAGGTTTGCAATTCGCCGCTGCCGGCTACCATGCCCGGTCTTCAGTACACGCAACATGCACTGGAACAGTACCTTTCGGATTTGTTGACTGAAGAACAACCGTTCGGTATCAAACGTAGCTCGGAAACAACTACAAACTTTCCGAGTTGTACAGAATCTCATTATGACTCGGGAGAACCTGGTCGCTTAGCTGCTCCAGCTGCTCTAAACGTTCCTGCATCCGATCTAGACTCCCTGCACTTCCTCGAGAGAAGAATAATTAACGCCTTAAGGACTGTGCGCAATGACGCGAATGAACCTTGCCCATCCGATCCGGGAATACCATGTTCGTCCGTTTCTCTGTTTCCTCGCCACGAAATCCATGCACTAGATGAACATCGTCTGAATGGGAACAATCGAGTCCTTGAACAGTTCACTGAACCAGAATTACGCCACCTTCTAAAGGCTGTTCAGGATTTATTGGTTGTCCGAAGCGAAGAACAAAAACGACTTGGCGATTCTCGGGTTAGCAATGACCAATGGACGCGTTCTATGAGATCAGCTCTGAAGGACTGTGAGAGTGCATCGGGGCTGAACAAAGCCTCTGGGTTTTCAACTACAGCTAGCCGAACAAGTAGCCGAAACAGCAGCACGGTGCGCTCTACCATCCCGGTCTGCGAGGATCAGGTGACTGCCACAAGTTCCGTGGACCTAGACCCCTCGTGCGCGGACATCATGCACAAACGACTTCCTCTGGGATTTCAACACTTCAAACGGTATTTAGATAACAAATTTGGTCCAGATCATCCATTCATTTTTACGTCTGGAGCACTTCAGAATCCCGCGGAGGTTACAGATCCCACACTGTCGTCCCGCCACAGCGCGGATGTGACAACCGAACATTTGCTTCATGGCGCTCAGAGTTTCCGAAGGTCACACGCAGCGACCGCATCAGCCGCCAGCGGGTCGACACTCAATCGAATGACGGATGTTACCGATGTTATACAACCGGCCACTTGCATTACACAACCTAGACACTGGATTAATCAAGTGTCTTTGGCAGAAACCAGCTTCCCTGAAGGGCATGCTCCTGGAAGCGCCCAACAGTTTTCCGGCTCTCCGTCGTTCAGTTCGTTCCAAGAGGCTCTGTTTGCCAATCAGGATAGTTCAAGAGATGCTGTCACGCAAGGGGTTCCAACATCCACCCACCCTTCCGTCGGTTGGGATCCCAATGCAAACTCGTTTGGTCATTTCTCAGCTGAAGTTCTTTCACCGTATGAAGTCAGCTCTCCAGTAGATGGACATTATCCTCAACCAGTTTCGTCGCCCACCTATATACCCGGTGTCCATCATCCCTTCAGCCCGGGGTCTTATTTTTCCACTCCAGAAACTGGTGACCTGCCTCACTTTCGCGCCTCTCTGTACGATCCGTGGCGCAACTACAATATTCGGAACTCTGTTTTTTGGCCTCACGACTATTGCTGCTGGTCTCGTCTGGTCGAGAACAATTACAGTCCGAATTACGCACAATACCACCAGCAACTACAGTCCGCAAATACCTCCATGGATGTCTGCAGTCAGTCAATTTGTGGTTGCGTTGCGGGATATCAGTACGGTTACCAGACACCTTGGGTTCTTGCTGTTTCTGTATGATAAACAGCGTTCCCATCCTGTCTCGTCTCTTCGGATGAGCAGTCCACGCTATCTATCACCGTTGGTTGATGCACAAGCTTGCGTTGCGCAAATGTCGCCCGCACGCGGACAGTCTGTTGAGGGTCCCACGAATTTTCTCTATGGAAGTTCTGATTGTCCACGTCCTGATACCATTCAAGGGTCGTCCATGGCCGGCGATCGATGCTTGTCGTCCTCATCATTCGTTTTTCAAGGGCCTTCTGGTCCTCTTCAACGTCCACTTCATTCATTCCCTGGGTCCGTGGGGATTGACTCATTGTACAACGCTTCGAGTGGCTACCATCCACGACCTTGTCATCCGGGTTTTCACGCATACCATCAGTGTCGTATGCCAAGGTCAGGCAGCGCCGGAGCAGGGTTTGGTTGTGCTCCTGAGTCAAGTAATGTAACTATGAGTAACAGCATGTCCGTCAACAATACTTCGAGCACTGGACTATCAAACCCGAGGTTCGCTCGTGAACGAAGTGTCGGTCCGGAGTTGGGTGGATACCAGTCGAACTGTTCCGTCGCCCATCCGTCGTCCGGTCGACCTAGTGTGGGATATTCGGGGTCACCTCACGGATGGCTAACAGAAAACTCACAACTGTTAGCTCGTCGAGCCTCACCGGCCTCGTACATGGTCGGAATACGACCAATGAGCAATTCTCTGAGCGCGAACGATTTGGCCGGTTATCGGAATAGAACACATCTGGAAATGCGCTCCACAAAGTCAAGCTTCGATCTTGCTCCAGAACTTCCAAGTGATCCTACACTGACTCTCGTTGATGGAACTGATTTCTACTCCAAAATAGCTACCTTCATTGAACTAGATGCAAATCTGCGTTTGGCAATGCCTAGTGGTTGGTCTGAGCGTCGATCAAGCTTTGGTCGCTCGTACTATGCCTGTGATGCCACTCGTCAGGCAAGTTGGCACCATCCAACCCTCGGTGCTCATGTGCCTCTGGGATGGGAACGCGTTGATACCTACCAAAATGGGATCTACTATCAAAGTCTGTTGATCCCACACTGTCAACGACATCACCCGAATCTATGGCTTCCGGCCCCATTGAAAAATCCAAACGTTGAAAAAGAGAGTTTCTTCTCAGATCTCCGCAATCTTCAGTCTTCTTTGAAATACACAGTTTCAGAGTTTGTTGAAGTGAACAACTACAAAAGCACTACTTCGGAAACCGAAGAAAAGTCTTTCGTGGAGACTTTCCGTCAGTTGAATGTGGAAACAATGATTGAAGTAACGCGTGCACTGGATCATCTGTTCTATCGTGAACTGCATTCGCTCGTGGTTGCGTACGAACAGGAACGACTGCGTATTGTCTCATTAATGTTCACTCTCTATCCGAATCCACCACATGAGGAGACCAGTTGATGCCGAAATCTTTCTTCTGTCATTTGTCACTGTACATACATCGAAAGTTTTTTCACGTTGAGCTGCATAGAAATTAGTTACTTCTTCCTCTCACTGGCAAACGTGAAATATCGCTTCAATAATTTTTCCTGGTCATGCGATGTACCCAACTATCTGCTAAATTGTTGATGGTGTTGTCTGATTGTTACCGTGTCTCTAACGAGGATTATTCATTTCGCTATCGTCCAGTAATGGTTATCAGCTGCACGCAGTTACTCTCAATAAAATGTCGCTAGCTCTTTCTTCGTTTTGATAATTTTAAACGGTATGTTCCGTTACTGTGTACATTTAAAACCTTTCAAGTGACTCATTGTTCTAGTAACTACTTCCGTCCACCACCACTATCCTCAAAAAATTGTCCACATCGACTATTTATACCTGGAGATAATAGTGATTTAAATGGATTTCTGTCATAGTTATTCGTCAGCTGAGTGAAACAATCACGTGGGAGTTGAGCAGTATGAGATATGTCCCCGAAACTCGCCGTAGAAGTACTATTAGGAATTACTGCTTCCTGATCGCAACACTCGAGTATTTGCCATGAACGATGTCAGTGGAGCTGATTGGCTCTCACAGTATCCTACTTATGTGGAAGCTGCCGGTCAGCCACAAACTCGTGAGTTTTGTGCGAAATCACTGCTGATGTTCGCAACTTTCAAGTTCTTTTTCAATACAGCTTATTGTGATAGCTTTTGAAGTCCAACTGCGTGACTCAGATGTGGTCATTCTTTATGGGTTCCTACAAGACACTGCTGTTCGCATTTGTTTCTTTTGGGAACCCTCTATTGTTTTCTTTATGACGTCCATTTGAATAGATTCTGTTCGTATATATGGTAAGCTGGTTTTTCGGGAAAATTTAACACCATTGACATAACACGAAACGGGAATCCTTTTTATTGTTCGCATACCGACCGGTTCACACAGTGATTCCATTCGATCTTCAAAAATAAACCTTTCGTATATCAGTGACAAAACACAATGGATGCCATAAAGTAATTGTGAAATAGAAAGCAATGTCCAATACATCCTCCCAGTTCTTTGACGGGAATCAGGATTAACAAAGTGGACCACTGTTGTAAATGATGAGTGCACTGCTCTAATCGGTGGTTCTTCTGTACTGTTTACTTTCATCTAAGTTCCCCTCCAGGCGGTTTATTCAGAACCAACTGCCTATCATCCGAAAACCTGCGAACATCGACAAAGTTCTCTACCGCCTCTATGGTTGCTTTTCAGTTCGCACATACTTCGTTCACACGTTATTGACCCACTACGGTATTCAAGCTAAATTATTACGCAAGGTTGCAGCCCCCGATCCCTGCTCGCTTGAATAACACTATAAACATGGAGGGGAAGTGTGGTCGTCACAATTGGTCCGCGCGATTGCTTCAGTATTGATTAGTACGGTTGAATGCCATTAGTTTCCCTTTTGCCTGCTTCAGTGGTTCTACTGGTTCAGGCAAGATAATTTGCCATTTCCGGTGGAGTGCCTTTCGCTTTGCCTGCTGGAGGTATGTTGGCGATGACTATAACTTCCAACAGGTGCATTTTATTATCTTCGCGGCTTTGGAGGTAACCATGTGGCTTGACTTTTGCTTGAACCTATCGTGGCTTGTCAGAAGTCAGTTTCGTCTCCCGGATAAGGCATAGCAAAAAATGCCCCCGCAGTTTTCTACTTTCTTCTGTGAGCCAGAAAATCCCGTGCTAAAATATATGCCAAGTTGGCCATCGGGCTTTTTTAAGATTCGTTTGTACGATAACTGCAATGACAATAGTAGGTACAGTGAATTCTTCCAGAACTATCCTAGGTGTTTGTCATACCTATTTAACGTCTTTAATGAAGTTAGTGCCAGAAAGCTAACACTTGTTGATAAGATGCAAATATTAGTTTCGCATTTTGCACTTATCAAAAGCTACATGAACCTTGTTAGAGTAAGTGCTGATAAGTGGACAGTCCATAAGATGGATGTAATACATTTAGATGGACCCTTACACTTGACTATTTTTCTTGTGGGGGGCCTCCACGACATCCATACAGCCAGAAAGATACGACTACACATCATGACAAGTGAGGCATTTGTATTAACATAGCCTAGTCATCATATTGCTACCATATTTTTTATTATTTCTCTTCTTACTTCGTCACACTATTGATAACTTTCATTTGTTAGTTAGGCTGCCGTTGAGAAGTAGCAACCAGAACAGCCACAATCCAATAACCGTTATTGGTTATTCCAATTTAACTAGATTCACTGAAGTCTTTCACATTCAGGAGACCAAAGTGAATATACGGGACTAAACCACAGACGGGTTAGTGGTAAACACTCTCCCAATGTATGACATACCGCTGGTCTAATACTACAGAAGTTGCTATTCGACTCGGATTTTTTACGCAAGACCATGCTAAATTGACCAACATGGCGCGTTTATTCACAATGAACGATTTCATGTCCGTTTAATTACCATTGACGGTTCACTCGATTTGCGTAAACAGCTATATTCTACCACTTAGGGGTTAAAAGAAAGCACCTTTCGAATGTATGATTTGCAGATTCCAGTGTCCTTCACCGATTTCTTAGGCTGACTGCCGCGCAATTTTTCTCACGAGGATTCAGAAAAAGTCAAATTCTAACTACTGCCACTATTTTCAGTATTAGTATTAGTATTAGCAATTCGAAGGTCGAGGGCTGTAACCGTTCCCAAAGAACACACTTCACACCTCAAAATGACTTATCACGTTCGATTTGGCGGCAATTTCTCACTAAGTTGATGTTCGCTGTCTCACAGGAGCCCAGCCACGATATAATTTCCCTCTTCTTGACCATCGTGGAAAATGGGCCGTTTCCTTTGCAAGGAGCCCGTAAAGATATTTTAGAATGACTTAAAAATTCAGCTCGTCATATGAAAAGTCCTTTCAAACTGGTTTAGTCCAGATCCCGTTCCGTCTATCACAATTTTTGTCTTTTATTCGCCGAGCGGTTCCTTTTTTGTCTGTGTGCTTGGGTTACTAGTTTCCACGCCTGCGTGATAATTTTTTGTCCAATCCCATTGCGTCGCACAGAGTTTAACCTTATTTTTATGACAAGTGTTGATTGACCTTAATTGGCAGGGGTCTAATTTTCGGCCTTATTTTTTGTGCTAAACTCTGAGTCTAAGTGGGTTTTATCGCTTTCGTAACCTTTCTGCCCCGTTTTGGTATCTGTCCCCTGACCCACAACCCGTTCTGTTAATGCGTCATAATTGCCTGGGTTACTTGACAAGGCCCAAAACGTTTGGACGTAATTAACTTTCTCTCTGTCTGCCTTATCTGTGTGAATGTCCGAACTTGGGCCATCTCATGATCGTGCAGTTTTCTCACAGCCATGCTCTTCCGTTTGTTCTTTATCACGCTTGTGTATGTTCCCTCGGGCAATTCTCTTCCAGCCGTTGATTGGTCAAAACCCTTCCCATAAATAAGGACTTTCTCTTTAAGCCAATTGACTCGCTTCTGCATCACCGTCCCAAGCGTTTCTTGTCCATTGTTGCCTGAGCGTTTTAAAGCCTTTGATTGTCTTGATTCTGTGGTCGGTTTGCCCACAATTTGAGGTGTTATTGTTACTGTCTGATAATTTGTTCTACAGTACACGTAATAAAAC
>STRG.27569.2
CGGGAGTATTCGTTATCCGCATTTAGGTCGCCTCCTTTGAAGGGGAAACCTATCTCATAACTTTATAAGGAAAAAATCATGTACAAAATCTCGAGCCTAGCGGTCGAATTCATCAACTTGTGCTCAACCACGTCATGTTTTCTCCTATAGAATGCTGCCAAATCCACCGCCTGGGCTCTCAAACGACATCCGTCGGATGCGGAAGACATGGACACATGTGGCATCGACGAATCACCCAATCTCCTTCCAGCTACGGATGACTGGGATGAAGTTGAGGTGGCCAGGACACCTAGTCCTACGTGGGATATGGACACAGAGGAGAACAGCTGTTTGACAACCGAACAAGACGCGTCCAGCGTTTCAAAGACCGGCGCCATCCGGCTTGACGTAGAGTCGTACACGGATCCTGAGGATGAGAGTGAAAGTGAACGAGATCAGTTGGCTGTATTAGACACACTTCTGGCCTTGTACGATCCGGAATCATCAAGGGATATCGGTTCTGTTGGTTTAAACATCCCTTTGGAGCAGTTCTATCAGATACACGTCAACACGGAACTTCCGCGCGCATGTGAACTATTCTTCCAGCCGAGCTTTTTGGGCAGTTCCGAGGCCGGATTCGGTGAGTGTCTAGAGTTCGTGCTTCGTGACGTCAAACGAAGGCAGACGGAACTGCCGGAATCGATTGTGGCGCAATGGCCGGAACGGATATTCCTTACTGGGAGCATGGCCCAACTGCCTGGTTTTACTGAACGCATGTATGCTGAAATTCGACCTCTGCTACCTTACGGACCCGAGGGTGATCGTATAAAGATTATTGTCTCCGACTCTCCTAGACTTGGAGCATGGCAAGGAGCACGGCGCCTTGCACTGGACGGTCAAGCCGATGTCTATCTGACGCGTCAACTCTACGAAGAATGTGGGTCAGATTACCTAGTCGATCATCCGGTGGGAAATCGGTCGTGGCAGTCTAGGAAATGCTGAGTCTCTACACTGGACTCACTTTTGTATATGTTTTCCACTTGTACAGAGCATTTTCTGTATACCCAGCTTCAAGCATTCACCCATGCTGACTTGTAGCCATTCAGAAGTAAAGTTGCTTATACGAG
>STRG.54617.1
AATGATCGATTTTTGTGCTCTGATAGGGATTCTCTGAGTTACGATTTCACCTTGTATCACTTGCGTTTTAGCGATGCAGCATGTCGCATTTGGATGTGGATCAAATTAGTGATTTTGCTTCAGTTGTGAAGGCCACGGAGCAGGTGGAATCGGCCGAAACTGAAGTTGATGAGCAGATTAGAGCACTTTGTGCGAAGCGGGATGAGATTGATGCCAGACTAACTGAATTGCGCTGTTCACTGCCGGATTTCAGTGGGATTCACGACAATTCACGCAATCTATCTCGAATGGTGGGTCAAGCTTCCGAGCTGGCTTTAGAGCTTAGCGGGAAAATTCGCCAGTTGGATTTGGTCAAAAATCGTGTTCTCGAATGTGTTTCCAAGCTGGACGACATTATCAATTTGAAAACATGTGCATCCAGTGCCGAAGTGGCCGTGAACGAAGAACGTTTTGAAGAAGCCGCCGGTTATGTGAACACTTTTCTCAAAACAAAAACGGATGTAATTGAATTGACTGAGAAGATCACGTCTGATGAACAAGCACGTAACGCGGTGAGCATCCTAAACAAATGCCGTGATAAATTGGCCACAATCGCGGAACAGCGATTCGATCAGGCAGTGAAAACGAGTGACTCGGCTGCTATTGAACGGTTTTGTAAGATATTCCCACTGATAGGTAAACACGAAGCCGGATTGAAACGGTTCGGAGATTACTTATGTCTTACAATCCGTCAGAAATGTAACGGTTTGATCAGCTTGTCAGAGGTGTCGGACGGAAAAGAACAGACCCCAGTGTGTGTGAATTTGTTGACAGAAATTTTCGAATTTATCGCCGAAACTGTACGGGATAATCAGGCATATGTGAAAACATATTTTGGTCCCGGTCATTTGCTTGGTATTGTCACGCTTATCCAAACGGAATGTGATACCCTTGTACGCCGTGTGATTGATCGTTTTCGAGCCCAGTATCGTCTGTCCGAATTATTCCGTCTCATTCAGCCGTTCACCGTAGGCGGAACCAAGACATCCGCACTGGGTCTACTCGGTAGCACATCCGGTAGCCCAAGCAGTTCTACCACGACAGTCACTGCCGGCACTTTGGGCGGTGGGTCACCGTCAGAGCAAATCCAGTTGGAACGAGTTCTGGCGTTAGAACCAATTTTGTCGGAAATCGTGTTACTTAATACTCGGATTGATCTATACATACGTTTTATGCGTCGTCATGTCACATCCGATTTGAATGGTGCTGCTTTATCGAGCGAGGAACTCGAATCAAAATTGAAAAGTGTGACAACTCTGTTCAGTCAGTGCCAAACAGTTCGCCAAATGCAAGATTTGATCGGTGGATATATTCATCTTGAAGGTTATTATCTTCGCGAAATGGTATCCAAAGCGGTGCATTCAGACGAGGTGGATGACAGTGGGAAAGCGCTTCGTTTTGCTGATGATGTATTTTTTGTCCTGAAAAATTGTCTCGGCCGTGCACTGACCTCTGGCAGCGTGGACGGAATTTGTGCTATGCTAAACCACGCGCGAATGACCCTATTGGATGAGCTTATCACGAACGTCCTAACAGCCCGAGTACGAGCTGGTTTCCCATCCGGTTGGATGCAAGATGCGTACAGCTACATGCAAAGTAGCGTGGCTGCTGTTTCAGTGAATCCGATGGTCGCTGGAGTCTCCGGCGTGAGTGCATTGACGGGATCTTCATCGTCTGCCTCCACAAGCGGCTTGGCGGCTGCCGGTTCCAGTTCTGCTCACGTGGCCCGACAACAATATCTTATCACATTGAACACTATCAAAACATGTCAAAAAAATTTGGACACACTGCATGCACATTTGGAACGAAATATGACCACCCTTCAAGATCCAACTCAAGAAAAGACCAACTTAAACAAATTGTCAGCTTGTCTAGATGAACTGAAACAGTCTGTTTTCGAACAGTTGCAACGACTGTTAGACAAGGGGTTCGCGCAGCTGACCAGCGCAGTTGTTCGTGCCCAAGCCAAAACCGTGCTTCAACCGTTCACATCACAGTCGTACGAATTGACCGAGGATGATCTTGATATATACGGAGCGAACGATCCATGGATGGAGAACTGTATTGCCGAGTTGGATCAGTTCCTCAAACCGTTCCGGACAATTCTCTCACAGGATAACAACGATCATCTTGTGTGTGTTTTGACTACGGAGCTGGTGCGTCATATGGAACAGCTGATTCAGCGCAAAACGTACAATCGGTTCGGAGCTATTCAGTTGGAAAAAGAGCTACGCTGCCTTTTTGCCTACCTCACCTCGATCACGTATGCGGCACTGCGCGATCACTTCGCCTGTCTACTGCAAACGTGTAATCTACTCAATTTGGACAAGGTGAGTGAGGTCGCATTTTATTGGAACAGTGCAACTTGGCGTCTTACTCCAAATGAGGTTCGACGAATTCTTTCACTCAGAGTTGAATTCACCACAGACGAAATACGACGATTGAAACTTTGATTGCTCGAAGAGCCTGATCGAACTCGAGTAACCAGAGCACTGCGTTCGGGAACGTGCGAGTTTACAGCAGGATACGGTTGTTTTCTCAAACCCTTTCCTTGACCTAACCGGCAAATGACCTGTTCCTATTTTTCTGTGATATTACCACTCCATTCTTCCTGTTCCACCATCATCTGCTGTTAGGATCAACATTTATTTAATGTGTGCACACACAATGTTCCTGACTTTTTCCTGTGCCTTGAATAAATCTTTTCCATACACGCAATGTCAACTTTGTTCCCCGTTTTGAAATGTTTTTTGTTGTTTGTAGAATTCCGCAATTCTACACAACACGTGACTCCCGATTGCA
>STRG.62614.1
GGATTTCTAAGAGAACAGAATTTATTTCAAACTCCTGAACTTTTGTGAAGTTTGGCGAGGTTTGCACTTATTTGGACAAATAATTTAGTCAACTTTTCACAGCATCACTTTACTTCAATGTGCTGACTAGTTCCGTGGCTACTTCGAAATTATCATGGAAGAATTCGTGTATGGATCTGACCATCCCCACTTCAAAATGAAGTGCAGCCAACGGATTTCAGTCTAACTGTAAATAACTCATCCGGCTGAAAAAATTGGTCCCAAGGGACTCATAAAACGGTGAAGCATATCATCAAGTTCCCAAATCAGATTGATAGGAGGATACCTAATTGCCTATGGTAGTAAACACATAGAATAAACTGAATTGATTTGAGTGTAAAACGTCATTGTCTTCATTGGCTAATTCCTGTTGTATATTTAGATCCTTCTTTAAAATAAGTGTCATTTCGCAGCAGTGGCCTGTTAGTGGGTTAAGTCAAATATATGAAAGAAACACCTGTGTTATGTTTCGGAATCATATGCATTCAAAGTGTCTCATTTGATTAGGGCTTGGTAATGATGAAGGCCGTTTGAATGAACAATTACAATTTCACAAAAGATCTAAAGCTTACAACCAACTATTGATGATGCAGTTGCCCTGTACTTCAATCTACCTTGAAATTCACAAAGTCATTAACGCATATCGATCAAAGGTGTCTGTTTTTGTTCAGAAAATTTAATCATGTTAGAAACGGGGTTGTATTTACTACATCACTCTTGTCATTATCTGGTCCGATCTTCACCTTTCCGGATGGCGAATACCGCAAGTTCACGAGGTGTGCAAAGGTACCATCTATCCGGTGTGCTTGCATGCATTTTTCATCATCCGTTTTCACCAGTCAAGTGAACCACTGTTTATGCCTTGGTTTGTGTTTCGATGTTGACAACAAACATTTTCTTGGCTCCGTCTCTCTAAATCTGAAATCGAGGAAAGGTGGATTTATAAGCAAACGTGATTGGATACTGTCAAGGTGAGAAATCTAAGCTGAGATGGTATAAAAAAGAGTTATGACCGTGTTTAACGTCAAACATTATCTACCGTCGTATTGACTTAAACGATCAGTGCTATCCCCGTCCACAGAATGGCATCCCCGTCCAGACAGAATTTCGCCGAGGAATGCGAAGCTGCTATTAATCGACAGATAAATGTCGAATTGGAGGCATCTTATGCGTATTTGGCATTTGCAACTTACTTTGGCCAAGACACTGTAGCATTGCCACATGCGGAAAAATTTTTTCTGAAACAATCACACGAGGAGAGAGAACACGCGGAAAAACTTGCCAAATATCAAAATCTACGAGGTGGTCGTGTGGTGTATCAGGATATTCACAAACCAACCAAAACGGTATTTGCCAGTCTACGGGATGCCATGGAAACAGCACTTGCCATGGAAAAGGCAGTGAATGAATCCCTACTACAATTGCACGCATTAGCCTCACAGCACAATGATCCAGCCCTGCAGGATTATCTGGAGGGTGAATTCCTGAAAGAACAATTGGAATCAATCAGTCAATTTGCCCATTACATTACACAAACCAAACGAGCTGGAACTGGACTTGGCGAATATTTGTTCGACAAACTGACACTGAAGGACTGAAAATCCGAATCCGCATCCTTTCAGCCAGTTCAGTCTTGTTTTATCGATTTTGTCCGGTCCTTCTCCTCCCGTTGTATAACATTATCAATTTGGAATTTGTAATCGTTTCTCTTTATTCATTTACACAAAACTGTTTTCGTTTTATGTTTGAAATGTACATCTTAATTGAAAAATCATTTTCCATTTTCAATACATAAACTGTTATACAAATAAG
>STRG.21296.1
GCCCAGACAGTTTGTGAACCCAAGATTACACCCGAAGAAAGGCCGACAGTGTCAGGTAAACCCTGTTTCTATGCTGATTTTCGTATTAGTTACTTCTTTGACCAGCCTACGACGTGCATCACAGTTTGAAGAGGAGAGCGGTTCGCTGCTTAACTAACTATCGAAGGCTTTCATTCGATATCAACTGACGCTGGTGCAACAAAGGGGTATATTGGAGGCCATAGGCAAACATACACCGAACATACGTCGGGACCCAGGGACATTGTTGCGCACGCCACGGGATTGTCCAACCACAACATTGGAAAATGGCGAATATGTACACATGGGTTTACCGAAGGCTTGCAGATGCAGTTGAGTAACATCACCGCTGTACCCGACGAAGTCTTCCTGCAGTCAAACTGTGACGGCACTTCTGTGTTTCGTTCGTCGGACCTGCAGTTGTGGCCTGTCCTTGCCAGGGTGGTTAAGCCTCATTGCTTGCCCGTACTTACCGCCGGTTTTTATTGTGGTCGTGGGAAACCATCAGAGGTGTCATCTTATATGATTGAAACTGTCAGAGAGGTGAACCATTTGTTGGCAGAAGGCTTCAAGCTTGATGAGAGGTCTGTGAAGTATCACCTGTCATCTATAATCTGTGATACTCCGGCACGGGCCTTTATTAGGCAAGTGAAAGGTCCTACTGGCTACTTTGGCTGTGATAAATGCATCCAGTGTGGATTTCACTGCGGAAAAAGGATGACATTCCCCCTTGTCAAATGCAAGTTACGTGACAACGAGTCTTTTCGATCACGTCGACACCACAAACATCATGTTGGCGTGAGTCCTTTTCTCTCCCTCCCTATTGACATGGTTAAACACTTTCCACTGGATTACATGCACCTTGTTTGTTTGGGTGTGATGAAGAGGTTGATTGATTTGTGGTTCTTTGAGCCGCCCGACGCATTTGGCCGCTTGTATAAAGCTGCCACTGTAGAACTGGGAAGCCGTATACTTCAGTCACACCCAGACACGCCGTGTGATTTACAGCGACTCTGTCGACACATACTTAATGTTGAAAGATGGAAGGCCACCGAATTTCGCATGTTTCTTTTGTATTTGGGGCCGGTCTGTCTGAAAGGATTGTTGTCGGATGATGCGTATGATCACTTCAAGTTACTGTTCGTTGCAATTTACATACTGTGCCACCCCTTTTTGTACAAAACTTGAAACGCATTCGCAGAAACCATCCTGCATATATTTGTACAAAAAATGAGTTCCCTTCATGGTATCTCTAACGACGTGTACAATGTTCACGCTGTTATTCATTTACCAGCAGACCTTCTTCATCACGGTACTTTAGACTCTTTCTCCTGTTTTCCTTTTGAGTCCTTCTTACGAACACTTAAATTCTCCATTCGAGGTCCCAGAAATCCTNNNNNNNNNNNNNNNNNNNNNNNNNNNNNNNNNNNNNNNNNNNNNNNNNNNNNNNNNNNNNNNNNNNNNNNNNNNNNNNNNNNNNNNNNNNNNNNNNNNNNNNNNNNNNNNNNNNNNNNNNNNNNNNNNNNNNNNNNNNNNNNNNNNNNNNNNNNNNNNNGTTGCACTGGCCGTTGTAAGACGTTAAATCAGGCCGTCCCTAGGTAAGCATTGTTCTGTGAATGCTATGGGAGAGTGGAGCGTGAACGAGCTTTCGGAGTGCAGTAGCAGGCAATTATAAAATTGCGTTTGCAAAGTATGTGGGGATAAGACTGTTCACGTAGGTAACTCGATCGATCAGTCGACTACTTGCGTAAATTTCGGACAAGCTAGAATTGCATGATCGTTGGATGTGCGTGTGCGATTTCGAAAATCGGGTTTAACT
>STRG.36152.1
ATCGTGACGTGGGCACATGCTCCAACCGTGCCTCACAAATAAGTGACCCGTTCGTCCAACGTGATCCCAATCGGATCTGGGTGGCAGAATGTGTATCTCGTTCACTGATTGGATGTTGGTGCACAGCACATGGGCTGTATGTACGTTTTAGCGTACTGGCGTGTCAGTCCAATTGAGTGTAGGTTATTCGGGAATGTCGTTGAGTTTGACGTCGTCGAGGCCTGTCCGGGGCCAACAGACGCGTTTTGGTGGTTTGACATGCAATCGTGCGAGACATGACCACCAGCAGTCAGTGCAGAGACCGAAGCAGCCGAATGAAACCATTCGCTGCCTTTTGGACTGGCAGTCGATGGTGTTCAAGCACGCGTCTCGGGAGATCACGCTTGGCCCAGATCAATTTTTCCAACTGGCGAACTTTTTGGGCCAGTTAGTCTGTTGGTCCCAACGCATCCTGGAGACAAATATTGAACTTTGCGTGTTTTGCCGCAATAACAATGAGCCATTTGAGGTTTACACTGCTCATAAGACTAAAGATCGTTCCGGTCGAGTCACTTGCCCAATTCTTCGCCAGTTCGTCTGTCCCGTTTGTGGTGGAACCGGAGATCGGGCACATACGATCCGCTACTGCCCGAAACTGCGCACTCAATCGACCGTTACTTGTGCATCCTCCGGTCGGGGATGCTCAATCAACTCACCTCTGAGACTGAGTTCCCAACTGGTTGAGGCTGGTCTACTGGATCCTGGCACATGCTGTGTAGGTAACACCTGATTGGCGTTGTCCTAAAAGAGAGGCATAAAGAATGGGTGCAAAATTTCCCACTCATTGCAAATCATGCAACATTGGTTCCACATACCACGTTTTTAGTTGTTTCTTTTTTGTACACTTCATTATCGATTTCCCAATGAACAGAAGGACATTCATCTCCCTTATCACTATTGTCCAATGTGCACCTAACTGCCAAACCGGCCGAAATTTGAGCTTAAATCGGCGGTGATTCACAGACTGTTTCCAATGTTTCACTTTCTCATTGGTTATCTATTGAGTGCCATATTGTGCAGTTCGTCCCATGAGATATATTTTGTCGACTGTGTTTTTGGTATTTATTACATATCTGTTTAATATGATTGCCTTTCGCT
>STRG.4863.1
GGTAATAGGGGTAGTATCTCGTATGAGCCTCATCACCTCAACGCTAGAGGCGTGGGCTACCACTCTTCAGCGAGACGTCTAAGCCTCGCTTGAATGTGTGATCACTTTCCTCTTCCCCCACTTCTGCTGGCAATGCATTCCGTAGACCTGCTGCCCTCCTTGAGAGGCGGTATACCAACGGCAGGCCCGCTGATTGCTGTTTCACAGACGGCAGCGGGTGACCTCAAGTTCGGTTGTGTCCGCAGAGGGAAGTATGTCGTCAACTCTGGTCCTAAATCACAGCGGAGAATGCGTCTGGTGTAGATGAGATCACTGCGAATTCTACGATATGCCTCTGGGAACAGTCCAGTGGGTTGGAGACGACCTTCAAAACTAGTCCCACGTAATAAAATGACAAGGCGAGTGGCATACTCGATCTAGCCTCTCAATTTCCATAGGCGTACAGGGGAATGTTGCAGGTGCACGGTATTCCGGTCTTGGGCGTACACGGGAAGGATGCAAAACTTTGAAGAGTGGCATAAATATTTGTCCAAGAGACTGATGTTTCACTTCGTACATACTCCGGTGTGAAGCACATACAAGCTGGCTTGCACTGAGGAAGTCTGTCATAAGTAGCGCTAACGGTTGTCGCCTGCGGGAAGCGTATGGTCAAACAGGTGATAGATTGGGTGTGTTTGACTTGTCCGTATACTCACCACCCTCTCCGTGCCCTTATATGCATATTTTTCCGCATCGATAGGTAATTGCTAGTTCTCCAGTGGATCATAGTCGTCCTGTTAAGCCTGCCAATCAACATCTGACCGGACCGCTCTCTATATTTTGTTTTCATCCGTATAAATGGGTCAAGGCGGTTGGAAAACAGTTGGCAGATCGTTTAAACGCACGAAGAGAGGTAGTGGCCCCAGTATTGATTTCTGTGGGAATTCACTAGAGACACTGAAAGGACGTGATGTCGACTGCGCCACTCTCACGGCAAAGTTTTTTGGTCCAAGAAATCTCCAGTTCAGTGAATTAGTGGAGCCTCAACACCAAGAACCAGGAATTTCCGCAATAGTTGTGCATACTGTACGTTATCGAACGCTTTACTGAAGTCAACAAAGATTGCTTCCCTGGGATGCCCTGTGGCCTTGGCTTCCGACCAGTCTTCACGGGCAAGCAGCAGGTTGGATGTACACGAGGTTTCCTCCAAAATCCATGTTGTTGCGAGCAGAGTAGCTGGTTACTCCTTATGTGTTCACTGAGGCGGAAAGCAGCTAAACTTTCCAGCGTCTTGCCAGCCACGGATGTCAAGCAAACAGGACGATAGTTAATAGTGCTGCCTTTGAACCGGATTCAAACAAGGGGGCAATGGTGACCTGTTCCCACTCTCTACGTGGTTGTCCAGTCAAAACTGATGAGCTAAAGAGTATTGTGGTTGGCGGGGCCGGTATTTTAGTTAGTTTTTTGGTCACCAGGGGATGAACACCGTCCGGTCCTGGGGATTGATGAGTTTTGACTGAGCGTAGTGCTGCAGCTATCTCCTCAGAGTATTCCGGAAAAGGCGTGATAGGAGTGCTGCTTTGCACCTCTGGAAGCGGCAGGCATTCCGGTCGATACACAGGTTCGCAGTGTCTCGCCAGGATATCCGCTTTGCGATGATCTGCCTTGACCAGCGAATTGTCCTCAGTCAATGCCGGGATGCCGATCCTGGTTCTTGTTCTACGTTTTAGGTACGCAAAAAAAAACGTTTTGGAGCACAAACGCAGTCAACTTCAAGTGTTTCCTCGAATGCACACCGCTTGAGACGTTTGAGCGCGGCGCATTGCGAATGTCTCGATGGTGCTGATACCGTGACTCGCGTTTGCACGAAAAAATCGCCAGGTTCGATTTCTGCGCCGAAATAGATTTCTAAGCTCCAGGTCTAACCACGGAGGTCCCTGTGCCTGTGAACGACTCCGAGACAGAGGTGCAAATGTTTGACACAAATGAAGTACCCCGTCTCGAATAGATTCCCATGCCTGGTCGGTATTATACTGGTCACTAGAGTACCAAAGAGCGGATGTCGCGGACTTGCATACTTCGTCAAACGGCGTGCGCCAAATATTAGGTGCACCTTCCACTCTGGATACAGCCTGCACTCTTCGTCGTCAGTGTATAACCAGAACCGAATGATCACTGCCTCCAAGAGGTAGTCTGAACAAAATCTCTTCAACACAAGAGCTTTTGGGAGATACGACCGAGGTAAGTCTAAAATGGAACTGTGGTCCTCCCGAGTGTGCGTCGGTTGAGTCACATGCTGACACAGAGATAGATCCCGGAGAGCCAGAACGAGTTCTCGAGTAAATGGATCGGCACCAGGTAGGCATTGTTGATTCGCCCAGTCAACATTTGGGCCATTAAAGTCGCCAAGAACGAGACAGTTGCCATCCGCGCCCATCTGCGTATGCCCGATAGTATGTTTTTCAGTCCACTGCTGGAGTCCGGTAGATGACACCAACGGATTCATACCCACCCGTAGCCAACTTCAGACGACAGCATATGGATTCACGATAGCCTTCTGAGTCAGAATAAAAATCCAGTTGTAATGATGGTATGTCCGACTTAATGAACAGAATGATACCACCACCGCACCTGGTTTGGCTCCCATCTACACGGTACATTGTATAGCCCGCAATAGCCACCTCCCGGCACGTCCGCCTCTCCGTGGGTCGCACGCCAGCCTTCACTAAGGTTCGATGGTGTGGACAGTTAGAAAATTGCAGTTAGCGGCTGCCAGTTGATCTGCAGTCTCCTCCTTTGAATCCGAAAATCCTTTATGTGTAAATTCGTTTCTCCATTTACACGGCGATCCCGAAGCTCATTGGTTGATATCGTCATCTTATCCCTTACCTCAGGATCCAAGTCACGTAGCAGTCGTATCTTTTGATATGTGTCGGTTGGAATACCGGGCGAGCCTCCCCGTCAGAGGTAAGGGCTGCATTGAGTGACCTGGGTTGGCCGTCTTCCCTTATTTTCCCCACCCTAAGTGCGGCTTCGACTCGCATTTTTTTCGCCTGTTCGTCGTCTTTAGTGACAGTTTTCAAAGCACTTCGCGTAAAAGTGCCAAATCATGATTACCTCAGCGTCTGGAAGATATATCGCCAAGAAGCATCGTGTCCTCGGCGGAGGAGCATTTCGTCGTTGACGAGTTGTCACGTTCGCCCATGAATTAGACGACTTCGGCTGAACCGGGCTGAGTTGCACGTTATCACTTGGGGGAGCAGCCATATGGCTAATCGCGGTAGGTTGACCAGTAATATTTGTCGTGGGGTTTATGTAGTGATTCATTTGAAGCTTCTGTACGGCTGCAGGGCTTGCTGTATACTAGCAACTGGCTGCTTACTCAATGAAAATGCAGTGTCCTAGTCTGTTTTTTAGTTTTAGTGTTCGATCGTGATTTGCTCTTCCATGCGTCCTTTCTATCGCGAAGTACGAAGGCAGAGGAAATCATCCCTTGTGAGCGTCGTCTCAAAATTTGTAGGCCACTGCCGAATAAGTGTTCCTCCATATTGCCTCCAAGTGTTCATCGAAGTGTCGCCTAAATCATGAGTCATCCTCGTCTTCTACCACAGACGCCGGTAAAGCTTTCCAAAGATTAATCGCCCTTCGTTAAAAGCGACACATCAATGGTAGACCAGTCGACTGAAGCTTCCGCATCTCTAGGGAATGACCTATCCAGTCTCTCACCCTCTCTGCAGCTCCTATGTAAGGTTGACAATTTTCCCAAAGAATAAGTAGGTTCGCAACGAAACCTGCTAGAGATAGAATAATTATTCGCTGTGGCCACGGTGGGCATATTAGTTGCAGTTTGCCGTTTCCTGTTTGTCGGATTTCTGTGATGTTTCGGGCTCAAGGTTTGCCCATGTTTTGAGATCGTAGTGATATTTCGCATATTAAATACAATGTCTATTTTTCCTGTTGTTCTGTAATCCACTGTCCTCCATCATTAACTAAAAAAAGTAACGGTCATTTAAATTGTTTTCACTTCATCTGTTCACATCTTTTATTTCCACGTTTACTAATAAACGCTATAAATGGGCCAGTTTATTAATTGGAATTAGAAACCTTGACTGTTAGGTTTATTACTGTCAACCATATGGTATGAACTACTCTACTAGTGTCATTCCTTTCTGTGGGAATGCATGACCATTCATGAAATGCGAATTGGTTTGAGGTTTTCCCGAATTGATGAACATGTCAGGACATCTCGCCACAGGTACCGGGAGCTGATCTGTATTTTATCAGTTGATGGAATTTCAATGCTTCCACCCCACAACTCTGAATTAAATTCATGCAGCACCACGGTGCGCAGTTTTGGTGTGTTATTACTAGACGTGATCCGCGCTCTTGACTCTGGATAGCCTTCTGTATTCAATAGCTTTGCCTCCGAAACACTGCAGGCATTTGGTAGAAAGGAGTAACAAAGTCTACTATGGTGTGTTGGCGTGAATGACCATTTTTTAACAGGCGATCGCAGAAACGCTCCCAATGACTTGGAAAGTATGCGGTTGCCCAAATTATACTCCTTTCTGCGCGTTCTGTTTGTGAAAATTGATCTGACAATCAGTTAATGACCTGACGTTGGGATATAAAGATATTGGCATGGGTTGTTTTCGACTGGTGTTTCTCGACATTTTTTGGGGATTGGTAAATGGTAATGCTCGGTATTCACATCCAGAGATGGTTGAAAATCGACAACAGTGGCGCTATTGCTGTGTAGCTTCCTGCAATTATCGGAAAATATCGGAACGTCCGAATGTGCGGTGAAAATACATACATATCCATTCCTTACGATGTAATTGTTTATCGACTGCCTTATTTCCGTGCTGTGGTGTGGACACTGTCCTTGTGAATAATGATATATATATATATATATATATATATATATATATATATATATATATATAATCGCTGTTATGTCGCCGTTTATTAGAAACCCAAGAATAAGCCGGGAAAGGCCATATTTTTGTGTTTGTAACATCTCACCTATGGCGAAAGCCACAAGCAGGTATTCACATGAGGGGATTGTAAAATTGGGCAAAAAGTATATCAACCACACTGAAAACTTCGGACCTACACTTTGGTTTGACTTCCAGCATGTTTTCTGACGCCTGAATTCACTTTTGTGAAGCAATTGTAGCTCGCTGATTGCTACTTGTCACAATCATGATGGACAGCACATCAGAAGTAGACGTGGAGTCAGATGCAAGCTCCGCAGACGGTTTGGCTACAAGTGAACAACTGATGCGCCGTGTCAAGTCTTTGCAGCAAGAGAATCGAGTCCTCAAGACGGAAGTGGATACTCTGAAATTGAAAATACGTGGTCTAAATGAAATGAACCAACAACTTAGGCAAAACAGTGTCAACATTCAAGCAAAAGCAGAGCAAGAGGAGGAATACATTAGTAACACATTGCTAAAAAAAATCACGGAACTGAAGAAAGAAAAAGAGTCATTGGCTCTAAACTATGAACAAGAAGAAGAATGTTTGACCAATGAACTCAATCGAAAGTTCACGCAGTTGCGTCGAGAGAAAGTTGCTTTGGAACAAACCCTCGCCCGCGAACAAGAAGACCAGGTGACAAAACTCAAAATGAGGATTGAAAAACTAGAGACTGATATGAATAATAAACAGAACTGCTTGGACAAATTGCGCAGAGAGAAAATCGAGCTAGAAAATGCGCTGGAGCAGGAACAAGAAGCTTTGGTTAACCGTTTGTGGAAGAAAATGGAGAAACTGGAAAATGAAAAACGAACACTTCAGGAAAAATTGGAGTCTTTAGGTGCTCTGCTCTCCGCTAGTTCAAGCAATCAAAGCCTTGCAAGTGTACCTCAGTTGAGTACATCGGGGAATGGTAGTATACAAGGTGGCGCTTGTGGATTGCTGACTCATTCTGGTTCTCAGCGTCCCACCAGTAGTGGTCCAGGAAGTCTCCGAGGTTCACTGCGTCATCAGCATCCTCAAGGGCCACCCACATCACTTAGTATGACTCCGGGACTGACCAGTCCTGGGGGTGCACCGGTCGTGCCCATACAACCACAGAGTCCCGGTCAGTCACCTTGTAGACCACTTCCTCCACCACCATCTGTATCGAATACAGGTTCTGGAGATCCGAGAACGGGTTACCATTCGCAACATTGCCAGTTAAATCAAAGCGCATCGTTAACGGGCGAGTTACTGATGGTCAGAACTTCAGATTCTACCAATATTGCTCCACCCCAAAGCCCTATGGATGTGGATTCTGCAGACAACGTTGGTGCACTAAATCAGCCTTGTTCACAAAACCAGAAATCTATGTCGACCCCTATGAATACCGCCAAATCGGATGGGAATGGACCAACCGTCTGGGACTCGCATATTACAGCTGCTTATGTGAACCGATTACGCGATGAGGTGTATCATCTACGCCAGTTATTAGCTATGCACGAGGCGGAGAATGCGAGCAAAATGCCCATGTACGAAACTGAGGAACGCTCGACTATCGAGGAAAATCGTCGCTTACGCAAGATGCTCCAAATGGAAAAGGAGCGTCGGGAAGCCCTGTCAAGGCAGTTGAGTGAGAGTGAATCTAGTCTGGAGATGGAAGACGAGCGACAATTCAACGAAGCCTGCCGCAATCCACGGTTACGTACTACATCAGAGTGCGCTTCACCTTTTCACCCGCCCGGCCCCGCAGTCTGGCCCATCAACGCCAATCCCTCGGCAATTTATGGTCCGGGTCATGCATATGCAGTTGCTGTTGCTGCTAGTTTGGGAAGTCAATCCAGCTTGGGTCGATGCTGCCGTGAATGTGGCCAGCGGTTACCTGCATCACAATTGGATGGATGGTCTACTCCACCACTATCATCTTCAGCGACCACAGGGCGATGTCTGCCGAATACTCTTAGCGCTCATGTGGATCAGCATCGAAACCACGGACATACAGCTTCCCGCTCTGCTGGTGTCGGTAGTCGTTGTGGTTGCTGTTCTCCTTCATCTTCTCCAGGAAAACCTTGTTCCATTCATCAAGTACCTTTACCGAATTCCCCAGCCACTCCAACCACTTCATCCAGTGGTCCACCGGCTTTCGTCAAACCTGCCAATCGTGTGTCGTTGAGTGGAATGAATGATCGAACAGGTCCAAGTACCCACCCCAATGATCCATCTTATCCGGGAAAACGTCTTTCTTCCGCCTCGTATTCCTCATCAAGCGATCAGCTTTTGTTTGGTGACATGGACACTCACTCCCTTCACGAGAGCGGTGGCCCTGTTGGAACAAGTAATGTCGATGATGACGACGATGAGGATGACGACGACGCACGTTGTGCCACACCACCTGTATGCCAACCAGATTCCACAAAATAATAATCCATCAGAAATGTATTCCTCTTAACATAACCTTGAGTTCTTATTATCTTATCGGGCTCACACTTGCTGTCTTTTCCCCTTGTCTTTTCACACATGCAGACACACACAGTCACGCTTCATTTAGCGCATCGAGTAGTTGAACTCAAGTTCAATACCCCATGATGAGTTACCATCAGACGGATGAGTACAGCATTAACGTCTTTGGGTCTCTGATTTCTTAAGCAGTTTTACCTCTTCATGACTTCGAGTTTTTTTGTTCTACTTAGTTCTCACCTTTGCCGTGGCTGTTTTGCATACACTGTTTAGGGCTAGATTGTTGGTCCCTTTCCACGTGTGTCCGTGTATACTTGTGATTGAAAATGCATTACGCAGTCTCCTCATAAGCCAGTGACATTACTACGCTTTTCAGTGTCTTCCTGATCACAGTACTGCATTTGTTTCTTGTCATTCGGCGATTAGAAGGCAAGTTGTCCAGTTTAAAGACGCGGAGTACAACACCATTCACCCATGGGGCGACCGGAGAACCAAAGTAGACAGCGTATACAGTGAATCTTGTGGTGGTTCGATCGTGTATCTCCTTGGGCTTTATCGGATAGAATCGACATTCACGAAATCTCTGATACACTTGAACAACTCTGTGTCCGTAGCTGCACAAATCTTTTGATCTTTCTTACTTTTCTTGGTCCTACGTAAATAGCCCAACTACATTCAAGGTATGACTGAACTGTTTGTATGTTATTCGCTTGCGTATCAATGTGAATGATAATACACGAAGTCCAGAATGAGTATACGCCGTTTGAGGTTATCGATTACCCATGCTCACTGCTGTGTTTTCGTGCACCGTGTCACCCGTAACTGACCTTGCCTGCTCCTCAATTGTCCGGTTGGTTTCGGTTTTTGAAATCAAATACTTTCTTGCTGGACATAACCCGCCTATTTTTCGCCTCATTCTACTCCCTCACTTTCACACACATTGCCAGTGCATCACTCGGACGGATTTTGTGTTGTTCGTTTTCCTCCTGTTCTGCGCATCAGTACCTCTTCTCTGTTCTTAAGTTTGGTTTTCTTTCTACGTGCTCTCCGAATTTCTTCGTGCTTATGTCCTTGGAATACGCACCCATTCACGCACAGGCTCGTGCATGCTTCTATAAGCTTGATTATGCAAGCAAACGTGTTTGGCAATCCACAACGGAATTGTAGGCAATCTGACTGATCGCGCTCCGGAATCGTCCGATTGTCGTTCAATTCACACCCACTTTTTCCATGTCTCCGCTGTGTATCCGCCCACGAGCGGTATCCTTCTCTTGTGCCAGTTGTGGTTTAACGCCAATATAATACTGCTACGTGTTTGTGCGTGTGCCACTCAATGCTTGTGTTTTCATTCATGACTCAACTGATTGCGTCGCTCTGTAGGTATGCGAGTTGTATGTATGTGTTTCTGTTTGACTGACAATCTACGCGTTTGGTATGCACTTTTAATTAAATTTTGAAACGCAGCCCCATGTACATTCATCTTCAGAAGCATCCAGTCTAGCCAGAGATGTGAACTTTCTGCGCATCGACAACCCATGATCGTACTCAACTCGTCACTCAACCTCTGGAATTAATGTTGGTGTGTCTTCAGTGTTGTTCGTCGCCAATTTCTGATGTACTTGAGAACTGAAATCATTCAAGAGGGCTATTTGAGAATCTTGATATCCCCACCAAAATCTTGGCTCGTTGTCACTCAAGTGTATTGTAAGATTGTTTGTTACTTGTAGTTTGCATTTACCAGGGGCGCTGTAAATTTTTGAAACCCCAATTTTAGACCGTACGTTTTTGGTGCTGACGTCAACACCGCTTTCCTTGACAATAGTAATCAGGGCAAAGATACGGCACAGCTTTAGGTTTTTGTTGTGTCACTTTAAGCGTCTTAGTGATACACAGTGGGAGATATTACATTGCACCGTTGTTTTTGCTTATCTGCGGATCTCAACATGGCATTTGATGGGGTGGATACTGTGCACTGTCGTTATAATACTTCCAAGTCCCATAATTGTTCGACAGCTTCGGAATAAACCCACACCGTGGGCAAATTCATTCGGCGAAACACCAAAAAGCATTTAATTTGCCTTAATATTATCTTCAGTTTTCCTCCAACTTATGGTGTTAGCATCGCCTCTGACTCCTGGTTGGTATATATTTATGTACAGTGTTGAATGGTTCTTGCTCAATGTTCTGAATAATGTCATGTGCTCCGATACGAAATTGTATTCTCTGCCTACGCGGTTGCAACGTTTAGCAATCCTATCTAATCACCTTTCTGGTACTCATTTTTACACTCAAAGTACGCTATGCGTCTGTTCTGTAGGAACAACAGTCAAAATCACACTTCTAGGTGTAGTTTTTTCCCGCCAGACTCAACCGAAAGGACAGCACGTTAAACTGAAAAATAACAGCAAGAGGATAAGCACATGAAAGACTGAGTGAACTTGTTCTAAAGGCAGTTGTGCAAGTGACTGGGGCATTTGGTAATGTCCATCAACAACCGAAACAATAGTGTGGTTGCCGAATTCATGATCCGCTGTAAACTGCCTCAGGAGCTCTTGGGAACTTTCTCTGTGTAACCGATGAACACTGCGGAACATGAAAAAATATCGGGATTCAATGGTACACAATAAACTTTCGCTTATTTTTGATTGTGGTGCTTCAAATCGCATCGCATTATTGACTTGTCTGTGCGAGATAATGAAATAGTCCCACTGACGGGTTTCATTCTGACTCTGTGCACCTCTGCGTTGCAGTAGTTCCACACCTGTTTATAGCTAGGCCATCGTATGCTATATGCTAAAGCTACCACTACAGTTGCTCGTTTCTCTCTGTGACTCATTGTGTTGCAGTCATCGTTTATCGAGTGCTGTGAACCACTCCTAATCTATGGCAAACGACCGGAAGGCGGGTGGTGTTATCTAAGAAGCATATTGAGGCAGAAATGATACCCCCTTCCGACGAATAAACCATAAAACCACTGTTTCATCAGTAATATTACAGGTTTTATTTGAGAATGATGAATCAGCGTGTTACTCACTAACGTATTTCGTCTTATCCGAACGCTAAGACACCTAATGGTTAGATTTCTACCTCTCGATGATTTTCAACGCACATCTGTCGGCTTTGATGAAGTCTTATTGGCACAAATCTTTCGATTTCTGTTACTAATGTACTCGTTTGTACAATTTTTTCTGGCAGTCACAGCGAGACATCGTCACTTACATATTCATTCTTCTCTTTCACTTTCTTATGAACGAATGTGACATCCGTTTATTTTTCGAGGATCTGCTGTGCACTGTAGCTCCATTCGGTATGCGGTTTGCACCGTCGAAGTGTAAAGTGATGTTGCAAAACTGGACGCCAACGATTCTGAGCTTGATGCTCGATGGGGATGTGCCTGCAATTGCCAACCGCTTCACCTCCTTCGGCAGCAGCATGACTACAAATGAGATTTCGGTAGTAGAGACGCGCACGCATAAATCCAAAGCTCGAGCGACGTACGCCGGACTGAAGCACTTGTGGCGCCGAACTGGTATTTCACTAAAACTAAAGCGTTATATGTACTGTGCCACGGTGCGTTCAGTTCTGTTGTATGATTGCGAGACTTGGGGTCTGCGTGTGGAAGATATTCGTCGTCTTGATGATTTTGACCACCGATGTTTGCGTAGTATCGCTAAGATTGTGTTGAATGACCGAGTAAACAATACTGAGGTCAGAAATCGAGTATTGGGTACTAATTCAGAGAACGTTCTGCCACAGCGTATCAAGCTTAGTAGACTTCGTTGGTTGGAGTACGTGTTAGGTATGGCAAACACACGTCTACCATACCGTGTCCTATTCTCCGTTCCGCCTAAGGAGTGGAAAAAAACCACGTGGAGGTCAACAGATGACGTGACAACGAGGAATGAGAAAATGTACAGCGAACTTAGAAAAAGTGGGTGCCTCACGTCTTCGTGGTTGGGGTCTAAAAGATCCCTCAGCCAGTTGGCTAGAGACACTGAAGGATATGGCAGCGAATCGTGACCAGTGACGATGGTGTTGTTATTTCCCTCCTGTCGAATTATGATGATTGATCGATGTGCGTTTATACAGTTAGACTGTGTATTCCGTGTGTTGGCTACTAGAGCGTTCTTTCCTTTTCCCACCTCTGTAGGTCCACTCCCTCTCCATTTTGTATATTCATACTTTCTAATTCAACGTGCAACATGGTGAGAAAGACAGTGGCCAGTGGGGCTTGCTATACTGTTTAACGCTGTACGATGATGAAAATGATATTTCACCTAGACCGGTTATATTTAGTTCTGTGACGTGGCCATCGCGCACGGAGAATACACAAAAGTTATCAATATTGAAACTACAAACTATTCGTTGTATTGTCGGAATTCTGTGGGGACATCGTTTCAGCAAAGTTGAGGTTGGATGCAGGGCATTGGGCACACGAAATGGATCACTAGATGTAGCGTCGAACCTTACCCGGCCAAGGGTGTTAGGTCACGCGTTACACATGTCCGCGGAAAGATTTCCTCGGCATGCAGTGTTACTTGATGCAGGTAGGGATTGTGAGACGGACGAGCGTGGCGAATTCATGACGTTAAAAAGGGATGAAAAGCCGGAACAGTAGATTTGGCCGTGAAGTGTGTTTGATTCATTGACTTAGTGTCACCATTCAGGGGTTCTTTCACTTTTTTCGTTCTCATTGTGTCCGGTGTGAACAGTCCCGCATATTACGCGGACAATCAATCAATGTCCCTCTGGTACTTGGACATTCGCCTACACGGTTTCGGTGTTTAGTTATACCTGGACAGTATTGACTGATTGATCACGCCACGTACCCATTGACGGGACCTGCTTGCTTGCAAACCACATGTCTGCTTACGTACTTGCTCATTGCCTACGACCTGGTTATGTTTACATTCCCGCAAATTAATGGAGTACAAGGTGTTCCATGTTCTTCTGCTCTTAATTGCGAACACAACAATTGGTTTCTTTATTTTCGCCTGAGGTAACCGCTGGGAGGTAGCAACTAGATCTGCTACACTCAATGCATTGTTAATGGTTGCTCGGACTGAATTTAGCTGAGTTGTGTATTACTCTTCAGAATTCTTGAGGTACTCTGGACTGAAGTTTATTTCCTATTTCGGTGATGTAGGGAAACCACAAATAGTGAAAGCGCCTTCGCGATAGGCAGGTGCGAGCCCTCATTGAATAAACAATTTAACGAGGGCCGACATTTTCTACCTATTGTTAGTCCCTGTGAAACCTAGTTTGTTTTCTGTCATTTTTGTAATGCAACTTTCCAGCTGTTTTGATCGGCCTAATTTGCTTTTTTTAAGCCGCTCCTTTCAGATGCGTCTCCTCACTCCGGAAATTGCCTGGCATGAGACTTTGCCCGTGTATTCGTGTGATTTGCAACACAGAAGTTCAACGCCTATCAGTACAGATGTGTCAAAACTGTCCGATCGGAGTCCGTTGTCTGATATCACCAGTTGTATCCCCGCTGATTGTCAAGTCGATTCCGCACACAGTCGCACGATCACCGCCCCCAGTTGGACGCGATTGGCGACTGCTGGCGGGGATAATGTGGTCCGATTGTGGCGTGTTCGTCTATCGTGGGTTGCACCTAATAGCAATACCAGTCGTATTGTCGGTAACAATATCCCAGAATCCAGTGCTATGGGGAAAAAGAACACGACCAATAATAATGCGCATATGAATCTCACGGAGCACTTGACGTACTTGGCCTCTTTGAAGCGCCATGAAAAACCGGTCAATGTTGTTCGTTGGTCCCCTTCAGGCGATTATCTGGCCTCCGCTGGCGATGATTTATTTGTCATAATCTGGAGCAATCAGACGTCATCGAATACTGAGTCTGAAGTTATTGGTGGTGCAAAAGACGGTCTGGACAACGATGACGATGAAGAAGAAACGGCTATTTCTCTGGAACGATGGGTTCCATGTCGTAGTTTGCGACGTCATCTAGAGGATATCTACGATCTCTGTTGGTCGCCCGACGGCCAGGCACTTATTTCGGGGTCTGTAGACCATTCCGTCATAATTTGGCAGTTGAATTTAGAACCGACGTCCTCATCCAGTGGATCCCCAGCAAAAACATTGACAAATGGTTTTGTCGGGTCCGCACCCGGCACATCCTGCCCCTCCTCCACTAACAACGAAAAAACCGATTTGGTTGGTACTAACCCTGGTCCCGATGTACCACTCTCATCTGCTACCACCGTTTCTGGAGGCGTGAAGAGTTTGATCGTGCGTGATCACAAACACTATGTCCAAGGTGTCACATGGGATCCGATGGGTTTCTATGTGGCCAGTCTGAGTAGCGATCGCGCCTGTCGTATTTATCGAGCTGGTACACGAACTTGCTTGGCTCATGTATCCAAGGCAGGAAAACAACGATTGTTCCAGGATGACTCATGGAAATCCTTTTTCCGTCGGCTGTCGTTCAGTCCAGATGGTTTGCTCTTGGCCTGTCCGGCTGGCAACCTAGAAGAAGCAGTATTTGCTGGTAGTGTTGCTGCTGCGGCATCACTGTCCGCGGCTGCACCGAGCTACAGTTACAACGGCGATTCACCTCCAATTCCCTCTGTAGCACCGCAACACGCGGTTCACATTTTTCTTCGATGTAATTTCACGCGTCCGGCAGTCAGTTTGCCCACTGGTCCCCGCCCCGTGGTCTGCGTTCGATTCTGTCCACAACCTTTTCAGCTTCGTCCGACTCACTTACTCAACGGCGCCGGAGATCGAGCAGGAAGTCTTTTTGATTTGCCCTATCGTTGGATGTTCTGTCTGATCCTGGAAGATGGGGTTTTGTTCTTTGACACGCAACAAACTACACCATTTGCTCAGGTCTCTCAGTTTCATTATCAAGCCCTCAATGATGCCAGTTGGTCAAAAGATGGACATTTGTTGGTGGTCTGTTCCACGGACGGTTATTGTTCGCTAATTCATTTTGCTCGAGGGGAGCTAGGCACACCATACAATGGACCTATAGGATCCGATGCCCTGGCTCGAGATTTTAAACCCACGTCCGTGGGAGCATATCAACCCGCAACTGATAAGCCAACTATGAACGAGTTGACCTCACCTGCACTGGAACCGGAACCGGTTCATGTCGAGCCGAAGCGTGTTACGGTACCTTCTGTGTCAGACGGAGAGCAGGGTCACAAGCCTGCAGAATCGGCTCAAAACACACCAACAATGAATACGACACCGACTACGCTAACTGGCTCAACGATTCGCAAGCGCCGCGTTGCCTTGACCACGCTGTCTTCCGGAATCGAAGTACACCAAACTGCTAGTAATGTCATGTGTTCAGAAAACAGATCAAACTCGTCCGGAGTAGCTGTAACACCGCTGGCGGAACCAAAGACACCAGAACGTTCAACTACTTGCGAACCAGTCACCACGCCCGTCAGTGTCCGGAAACGTCGTGTTACATTTGTCACACTCACCAGTCAACTCGAAGCCTTCAGTTCCAGTCCCACTACAAACTCCACTGATCAGGACCATCTTGCTACGAAAAAGTCGGTGAAATCTATTCTTATCTCGGTACCCAGTGCTGCGTCTGATGAATGTTGATGCAGTCCCAGCTGTGTCGTCGTGCGTTTCGTCACGTGGTGCGCAATATCTCGATTACACTGGAGATGGATGCATTTAATGTCTTACAAACTGCATTTTTGTCCCCGAAGATTCTCGGTGTATTTTTCTTACTGACTTTATAAGGTTTTGAATATATTGGT
>STRG.3340.5
CACTACGCCAAAATGATCACCAGGGAAATATTTCTCACAGAACATGAGAAAAAGAACACTACCGGTGGGGAGAGCGGTTGGCGTGTATTGCAAAAGCGTGTATGTAGCGTGTACGGGCGGGTGGCTACCGTACTTGGCAACTGGAGTTCAGATGATCAATAGTGTGTTGAACAAATGAGCGAAGCTGTATGTCGTTACAATGCTCTACAGTGAAGTGATGTAAGAACTAATGAACGCCATCTTCATCTAATCAGTGCTTTCTGAGTTTCATATCTCGTAGGATGGAAAAATCACAATGCATATTGCTTTGTTGCCATTTTCGTGTCATGCCGCCATTCGAGGGTTGTTTCATGGCTTTGCTGTTTATCTCAATGTTTTTCTCATTCGTATCCCACTTACCAATTTAGTTTAGTTCTTTCAGCCATTACCCTGGCTCTTATGTGCCCTGATTTTGGTTACTATCTGGCAACATCGTTTGGTTGAAGGCAGGGATGATGGGAGCACAAAGTGAAGGAGTCGGAAACGAATTATTGATGAGAAACCACGATAACAAAGAAAAAGTCCAAAAGTCCCTTGAGCCAGACTATTGATACAAAGGTTACGGTTAGGGTCCCCAAAGAAAAAAACACCTGCTGTGTCGACAGATGCAAAGTATGATTCGCCCAGAAACACCCAGCATCCGTTTTGCGAAGAGCTCTACTAACTTCTATCTCATTTAATTCTGGATCGATGCAGGTGGCACGGGTTATTGCGGCTCTAGAGAAAGCACCAGTTCAAATGCAGGACATAAGTAAAGCTCACCTCTTAAGCCCATATGTTTAATTTGCTTTTCCTTACCGTCATTTTTCAAACTCCCGTACCCACAATGCTTGTCTGGTACGTCTGCGTCAAGTGTCAATAATCCATTCATTTAAAGTAACTGAATGCTTCGGTTGATGTTTATAGGCTTGATACATTCCAGTTCATGTTGTTAAGCGTACACTTGCGTGCAAAAATACCTTGCGCTTGGGCGGAATCTGTTGTTTGACGAATCACTATGTTCTCCCTTGAGAAAATTTTCAGTCAAACGAAAGATCCGTAATTAGACAAACGTGGTTTATGCTTTCTGAGTTTCATTTGGAGGCGTTTGTTGTTTCCCGGAGTGATTATTACCTGACAAATTTTGTGATTTAATGTGGATTACGGACTTTGAATCTGTGTCATGCACTTCAGAGCATTTCAGCTGGTTGGTTAGTAATGAACTGTACGAATAACGGTACATCTAAAATGACAAAACTGGATGAGTTACTCGAAATTCGCGATAAAGCGGTCACGGACCGCTTGATTTGACGTCAGTTACAATAAGTCCCTCACTCTGTGAGAATCGATCAACCGACCTTATACTAAAAATTGATCTTGATATCTTGATAATCTTCTTGGTATTAGTTTGATACTTAGATGCACAAAAGTACTGGATTTTTAACAAAAATGACGTACATAATTTATATAAATGGCAGATTTGTTGTCGAATAGTTCACAGTACTGCGGGTTAGCGTTACTTTGACGATGTAATCCGTATACATTGGTTCCTCTTGAACCCGGTATACATTTCTGTTTCAGTCGATCTTACAGTAGCACCAGTCGTTCTAGTTAAAGATGATGCTATTCGAATACACCGAATTTGAGCGGAACCAGTCTGTTTTGAAATTATTCCGCAAAACAGCAAACTGTTACGAGTTGCTACAAGATAAACTATCGTGATTGTTTTCCCCACAGTCTGCGAAATGTAATGGAAATTCGGAAGATATAACATCGTTATTTGATTGATATGATGGGTTTGATACCCAACCCGCCTACATGCAGAAAACCACAGCTAAACTGGTCCCTGCTACGAAGATACTCGTTAATTGTACCTCCGGTCAAGATCCCGATTCAGACTCAGGTGTCCGGTGAATACAGAAAGTTGGACGAAGCAGTTGGTACCGAGGTATCTCGGGAACCACCGTCCAACGCATTACCTACCCTAATTGTGCAGGGAGTAAGAGATTTTGTTCCATCTGGACCAGAAACGGTGCAGAAGAATCCGAAGCTTCTCAAGTTGCACGACTTTGCTGCAAGAAGAATAGTATCACAAATTCAAAAACCAAATCTCGGAGTCCGAGAACTTAAGGTTCTCACCAGTCCGAATCCAAATGAAACGATTCCACTACTGAAAAATGATGTAATCGAATTGAAACCGGAAAATATATCGCTAATACGTGTACCAAAGACATATAATTCACCAAAGCCCCGTGGTTCAGCCGATGACTTGGTCCAAAAGTTCAAGTCGCTTCCGTTGCTCCAGCTACCCACTTCGGGACTTGATGCTCCTGAAGTCAACGAAACCCATAACTTCCGGTTAATTAAAATGGAACAGATTACGTTATTGGGATCCACTCGTTACATGAACTCTTTGAAAAGCGATGTGTTACACATGCCTTCGAGAAGCCAGGCACCACCAATCAGACTATTGGATCTGCGTAAACTCACCCATTCCCTTAATTCTGCTAATCTGTTCACCGCAAATAATCGGAATTCCGGACGATATAAGTCGACATTCGACAACACAATGAAAGGCAGCGATTGTCCAGATATTACAACAACCGGTTCACGGTTTCAGCTATTACGAATGCTTGCGCTAGATAATGTGGCACAACGTCAATCTCCAGTTCCAGCTCTCTCCGACAGAGGTGAGCAGTCTGCTTGCTCGTCGACTGAGAATAGTGGCCAAGAAAATGCTAGCGTGTTAGGAAGTCAAATGGAGCACACTGTGCATGAGGGTTCTGAAGAACACGCAGTTCAAACATCTCATTGTCTAAGGGAAGATAAAATGGTTAGTACTGTTGCTGTCAGAGATTTCGGAATGCAATTCGATGACATTCTGGAGGATGATGCGTTCATCTTTCGAAATTATATAATCGGAAAAGATGGCGTACGTCGTGTGGAAGATAGCGACCGGAAATACCTTCATGAACCGTTGGCAAATCAAAGTTTTTTCCCTGGACAAACGGTTGAGCCACCAATTCCTCTGGTAAATTTATCTGATATCTTCAAAAACCATTTAATGGAGGACGAAAATCAATTTCTTAGTGTCTGTAGTATGGAGCTCAGTGAATTGGATACCGCAGAACCAAACAGATGTCGAACGGAAGTAGAGAAACCTATGGAATTGTGCTTGTACAGTGGCGTAGATAAAGCAAATGAAGAAGAACCTGTTCAAAGACGTCAGAAGACAGATTCAGAAGTACAGTGTGAACCAGCTCAGTTCCCAACATCCAGAGAAGTTGCCGTAGACGTCTGTTTAACTGAGCTGTCACCTCGTGATGATCAGTCGTTTAAAACCAACCAAACAACTGAGCAGAAACCTTTCAGCACGTGGTTGGGTGAAGGTGCATCACGTGTTCGACTGGATGTGGTGAAAGCTCTGAGTGAACTGGATGTCCGATTGTCCGCTGTGGACCGTGTTTCGAGTCGTCTAGAAGAAGAGCATCAAAAGAATCAAGAGCTTCTGGAGCGATTGATTCAACTTCGACCGATACCCGGGCCCCCAAAATCCGAAGAATCGCCACGTGCTCAGTCTCCGGAGCACGATCGTCTTAATGTAAACGAAAGCAACGGAAAAGCGCCTGTTTCTCCGAAAGACTGTTACATCGTTCGAGTCGAAGGCCTCGGTTCCCGAAAATCCAACCCCTCTCCGAGCCTGAATGCTCGTTTACCGCCTACCACAAAGCCTCGGTCTAGCAGCGTCCGAAAGGCCTTACACGACCCAGTTCAACATGGGGCGCCGAGCAATCGCCGAGTCCCGCCGGCACCGGTTGTACGACGGCACATCTGTTCCACTGAACAGCTGTCTAACAGTGTGAATATTGCGAACGGTGTTATCGGTTGTTTGGACAAAACGATGACCAGTGTGACCGGTGGTGGTCCGTTTGAACCGGTGCGACGTTCTCGACAGCAGTCAGTGGGTTCATTGTTACGCAAACGGGAGCAGTCGCGAATTGAGAGGAACTCGGCCTTCCTTGCAAAACGATGCTCAGATGCGGTCAAATACGCAGTTGAGGTTCTTGATCAGAACGGTGTGCTTAAATTCCAACCGGTACCTATCACGGGTCTTGAAAGCCATGAACGGAGGCACTCCAACAGAAGATCAACTACTGCAGGTCAGTCGAGACACACCCCAAGCCGCTTGACACGAATGAACGTACTTTTTCCCAGATCAGTACAAAACACTCAACGGTCTTTGTACAATCATGGGACAAGCAGTGCAGTGCGTCGAGGTAGAACGGTTCGCCGTAAAGCAGCTGGACGTGTTTCAAAACAATATGACAAGAAAGATCTTCCGCTTTTGGTCACTACAAGCGGTACTAACGATAATATCTGGGATGACGAGGAACAAACCACGATTATCAGCGAATGGTCGTTGGAGAGTGGTGTGAAACGTATTTTGTACGAAAAGCAAGAGGAAGACGGTGGCCAAGTCAATTATGTGAACGAACAATATGCCGAGGGTCACTCCGAAGGTTTATTCAAAATGCCACAAATTACTCAACAAACATTGTGCACCGAAGTCCCTGACGATGCAGAACAGCTTACTGACCCTGCTGCACCCGCAAGTACCAGTTATGTTGATTGGGAAGAGGTGGATGAACTTATCAAGGACCAGTGAGCTTCTTGAGTCAGTTTCAGGAGAATAAAGTTCAGTTCCCGACAAAATCTGTGATTGCGTGCAGCGTTTTGATCCTTTTTTGAGATCACTGTATGGCTTTGAGCTATGTTGTGCCCTTTCCATTATTTGTTTATGTTTCATTCATTCTTTTGAATTTAGCAAGTCTTCAGACTGACGTCTATTTTGAGAGGAATTCACATGAAGATCACAACAACAGTCGTGTTTTTTATGTTTATTTTCGTCACGAATACGATTATCTTTGCTGTACAGCAAAAGAAAAAGCGCATTTCCCTTAAAGCTGTGTTACGCATCACAACCAAAAAACCAAGTCTGAGGAGGTACTTAGTGCCCTGGGTTGCAAAGTAG
>STRG.77908.3
GTTTACTTTGGACAACCCATTGCGGCAATATTACTGATCGTTACCCGAAAAAATGCCAAAGAAAAAGACCGGCCAGCGAAAGAAAGCCGAAAAAGCACGCGCGCGTCAGAAATTGATGCGCACTCAAAGATCTAATATAGACCTTATCAATCATCCGTCGAATGTTGCCATGGAATGTGTTAACTGTGGCAGACGACAAAAGAATCGTGCATTTTGCTATTTCTGCCAATCCCTTCAACGGCTTCCCATTTGTTGCCATTGCGGCAAACAAAAGTGCACGGGAAAACACGGTGATTGTTTGGTCAAACATCGCGCTGCGCATGTTTGTGGCATGGCTATGGTAGGTGCTATCTGTGATTTTTGTGAGGCTTGGGTATGTCACGGCTTGAACTGCATTAGCGTCCACGCTTGCGAGTGCCCGCTCCAGGACTCCACTTGTATTGAATGTGAACGCTCCTTGGAGGAACACGGTGGAAGAATATTTTCATGTGCCTACTGTCAACACATGCTTTGCGAAGATGATCAGTTCGAACATCAGGCCAGTTGTCAACGTCTAGAAGCTGAGAGTTACAAGTGTCCGTCCTGCAACCGTTTGGGTTCAAACACATGTCTGCGTTGCAAAGTAACGTTTTGTGACGAACATGCGAAACGCAAAGGAGTCAAGTACGACAAAGGCAAAGCCTTTCCGTGTCCTAAATGCGGTCATCCTCTTACGGATAGCTACAATCTCAGCATGTCTACGCGCAATTACGAGTATGGACGACAACGGCTTGCTACCAGCGACAGTGAAGATTCATCATCTGAAGCTGAATCGGACTCCGAAAATGATGATACCGAAGAAGAGTCAGAACTTGAAGAATCGCACGAAGTCGTATGTGACATGGAACAATTGCATCTCAATGCTTAGAACATTCCTGTATGACTTTCCCT
>STRG.58524.3
ATGGCTATAGGTTAGGTGAAAACGCAGAGCGATCTAGACAACTGACTGACTGATCGACCGAGTGAATGAATGAATGACTGAATGAATAAATGAACGGTTGAATGATGACTGCCAGTCAGCAGTCGTCAGAGGTCACACTACTACCGTCACCACCACCATCATCATCAGTCCAACTGCACGGACGAGTAAGCAGTACCCAGACCGTGCGCAGTTTTGCAGCAGTAGTTGGAAGAAACCATCCCGTCGAGAGAGAAAGAGAGCAAGACGGAGAAGAAACGCATTAGCAGAAACACTTACGGGAAGACAAATACACATAGACGTACAGACAAGCAAACAAACAAGTGTTTGCGAAATAGTCGCTCTTTCATACACATACGCCCTTACAAATGGTACACAAAAACCAACCTGCCCGACACAGCTTTTGAACGTACGTCGTCTTGTTTAGGTGTGCGTGCGTGTGAGCATGTGTGCGTGCATGCATACGTGCGTGCGTTCGTGCGTTTTCTCGTTCATTTATTGGAGGTGGTTGCACTAAAGCAGATGCCCCATTTGACAACTGCAAAGGCATCATCTCGATTACAAGCGGGAAGACACGTGTGCGCAACTCACACTACGACGCACGCTGACGGACGGACTGATACACCAGCACGTACTTGAAGATTTGGTTGCTTGATCGAGCCCACCTTGTGTGTTGCACAAATTATTTCATTTCAAATTGGCCTACCCATGTCTGGAGTGAAGAACGGTTGGGGCCCAGTTACATAATCCGATCGGAGGTCCAGTCTGTGCATCCACGTACATACATATATATGCTCATCTGTGTGAGTACCTGTATTAGTGTGTACCTGAGGATTTCACTTTAACTTTGTGATCTGGTTTCGCCCAGTTGATCCTTATCCCTTGTAACCGGACGGAATTCCCCTGAGCCATTCTACCGGCCGATCAGCTGATTTTTATGGGAATCAGTTGATCCACCTTGAACTGTGAATCAAGTGGAACTCGTGCGCTATAATTAGGTACATCAATTCTATCCGCTGGTTGAGATCAATTGTTCCGAAGATCTACGCCTCTTCTTGTGCAGTATGTACACCCCGATCTGTTTGCCGAACTGGCGTTATCGGCTTACCGCATGCCGGTCGCTATGTGAAAGTGCACGTGACGGGTGCATGCCTGTGATGCAAACATACGGATTCGGATGGCCAGAACGTATGAATTGTGATCTACTTCCTGAAGGGAGTGAATGCGTCAGCCGTCGGAATTCGACAACCCCACCCAAATCCGGTACATCTCTACCCGGTGCCACGGATGGCCGCAGCTCGGAAGAGATTCAAACACGACAAAAAGACCCGTCACAGAAATTGCTTGTTGATCGAAACCCCGCGTCGGGAAAATCCAACACAAGCGATCTGGTTCGACTGTTTCAAACACGTTTGAATGGTCCATTAGACAAGGATTTATTGGAATTTTTAGAGACCAATGAGGATTTCAAACACGGTCTATCTCAACTGCTTCAACGATCTTCAACCGAGTCCGGACAACGTATGGTCTGTTTGCCTTGTCGATGTCGTGCCCCTTTCGTCTCAATTCACAAACCACCGTACAATGAGGTTGTGACAGGTGGTGTTGTTGGCTGTTTACCCGCTTGTCGAAGTCCGGCATTTAGTAGTAAATCGGATCGCACATTTGCCACATTCTGGCTTGGTTTATGGGCTGTCCTGTGTATTCTATCCACTTTGGCTACAGTGCTCACATTTTTGGCCGATCCGGGACGTTTTCAGTACCCGGAACGTCCAATCATTTATTTGTCAGCCTGTTATCTGATGGTTGCTTTCGGCTATCTGATTCGTGTAGGGATGGGACATGAATCAGTCGCTTGTGATGGTCCAGTGCTTCGTCGCGGCAGTACCGGTCCAGCTCAGTGTAGTGTGGTATTTCTGCTCACTTACGTGTTCGGGATGGCCTCTTCTGTGTGGTGGATTGTTTTGACGCTGACGTGGTTTTTGGCCGCCGGTTTGAAATGGGGCAGTGAAGCTATTGCCAAATATTCACAGGTCTACCATTTCTTCGCCTGGTTTTTCCCCGGTGCTCAAGCCATCATTATCCTAATTCTGTCCGGGATTGACGGTGATCCGGTCGGGGGATTGTGTTTTGTGGGCGCAACTAATCTGATCTATCTACGCCTGTTCGTTCTAGCCCCAATGTGTTTGTATTTGGGCTTGGGCACAATTTTCCTCATTGCCGGTTTCATTGCCCTATTCAAAATTCGTAGCGCAATCAAGCTGCAAACACGCGGGCATTTGAAAACAGACAAATTGGAAAAACTGATGATTCGAATCGGTATTTTCGGTGTTTTGTACACTGTCCCGGCCACGGTGGTTGTCGCGTGTATCTGTTACGAGCTGTCCAATCGGGAACAATGGGAACGTAATCACAATTGTCCGTGTATTGAATTACCCGCACTGGATACTACGTGGTACTCAGGAGGCAAACTGAGTCCGTCAGGAGAGCAGAAGCGACTAGATACGAATATGTTCCCACTGAAATCCAAAGATCCCGTCGGTTCGGAACAGCCAGAATATGCAGTTTTTATGCTTAAATATTTCATGTCTCTTGTTGTCGGAATCACTTCCGGTTTTTGGATTTGGTCGAGTAAAACATTGGATTCATGGCAATCATGTGTAAAACGAGCGGCTAATCGATCGTGTCCCACACGAAAGAAACCAGTCCAAATGACTAGTGGGCCAGTTCCCGGTCCAAACGGAACGGCTTTACCAGGGCGATCGCCCCCGGATACCTGTGCACTACCTTGGAGTAATGGACGATCAAAATTGTGGTTTAGTAATCAAAGCAAATCACCCGGTTTGGGAGTACAAAGTTGTACGACATGGCAAGACGATTTTGGACCTAACGCACGACTACTTCCGCAACCACCGGCTGCGATCAATTTGAACTGTAGTCATTCGTTAGGACCACATCATCATCATCACCGTCATCATCACCATCATCTTGGAATGGGCGGAATGGTCGGAGGTTCCAGTGGTTCCTTAACAGGACCGTCAACACAGCAACAGCAGCAACAACTGTCCCAGTCTCAACCACAATCACAACCACAAGTGCTATCATCAGGTCCGCAACATCATCATCATCATCAGCAACAACAACAACAACAACAACCGACCAATTCTAATTCATTTACCAACGGACCAAATGCAAACGACGGTACCGCGCTGAGCGCCAGTAGTGGCAACGCTCATCACAACGGGCCTGTGCCAGGCGGCACGGTTGGCGTTGGACAGCTGGATCCAGGCAATGTGCTTCTTATCCCCGGGAATTCGATGACACATATCTGAATCGGTTTTTGCTCACACAATGCGCTTGTCAAATGCGCCCCTCTCCCTCTCCAGACCGGTTCGATTCCAGTCACTGCTCATTATCCTGTCGCTTGTATTCCATACTCGGTCGTTCTACGTCCGATCACAAATGTTTGCTTTGAGTCGAAAGCTGACCCACTTTGGATCGTGCACGGATTAGGTCTTGTTCATGTTAATTTTCGTCTTACTGAAACGTCCGTTCAATTTCCATCATCTCTTTCATTAAGATCAACACGAAACCAGAGTCTGAAGGGATAACGATCACCCTTTATTTACTTCTCAATCTCTTCTAACCAGTCAGATAGTCAAGGAAAGAGTTCCGTCGTCCACCCTTCTCCTGATACGGCGATGTAAGAAATAGGTCAAGTATTCAAGACCCGATTCTTGTTCATTATCAATTCAACTGCGGTACATTGCATTTAGACCGAATAAGGCAGCGTTTCCATTGATCTCAACACACACTGTGTCGACACACATATACTTGCATGCATATGTGTTTGTATATATATTAACATATATCAACCGGTCAAAGGCACTACTCTTCCTCATACAAAACTAATTTTGAAATCTCATACTCATGTATATACTACTTTGGAACAATAATCACAGGGTATTCTGCAACATACGCACTTATATGAATATATCTGTGCGTAAAAGGAAAACGTTTCAAATCGACCCATCTACTCACCCGGATTATGAAACTTATGGTCGTGAGAAAACGATCAATATTAAGGGAAACCCCAAATCGTTCCGGGTGGAATGTGTTTAATTGTGACTTTTCTTTCATCCGTTGAACAACCCTAAATGACCTCTTATCCAGGCTTTATTCGTTAAATCGTTAACTCTTGAACTTCAGCTCTCCTAATTCTCACTGGACTAGACCACGTGACAGGTAACACGCTCATTCTATGTGAACGGTGCCTTTTTTCGTTTACACATGTATTATCAAACTGTCGATCTGTCGGAACAAGTTGGGGATGCTCAAGTTCATCATCCACCCACCACCACCACCCAAACACAAACTTGATCACTTGATACAGAAGGTATTGGTAATTCTTACATTCTGATGCACAAGGCTGTTTCGTTTAATTTGTTCTTTCGGTGCTCTTGGCTTTCTTCTATCTTGGTTTGTTTTCTCGAGGAGGAAAAACAGTGAAAAAATAACATTTATCAACTCAACCGCTAAGCTCATTGTATATTCTCACTCCAATCATACCCCATCACCCCCGTCTCCTCTCGGTCATCACTAACTGATAAAATAAAGTGTTTCACTGCAAAACAATTGCGATCTTCAATAGTATGCACGTCTATACACAGACATATAGGCATATAAATAGTTATACC
>STRG.62228.1
ACGATGACGATGAAGACAGTAGTGACCCGGATGATAGCGATGCTGATGATGAAGACGATAAGGAAGATTAGGAAGACGATCATCATGTTGATCATGAACATGATGATTTGGATGATGACGTCCATAAAGATGATGACGATGAGGATGAAGATGATGGCTATGACGGTGATGATAAGAAGCAGGAGGAACATGATACGGATGGTGATGACTCGGATTATCATGAGGAGGATGCGGACGAAAACGATGAGAAAAAAGATGACGAAGATCATGACAATAAGAAATCACATAGTGATGAAGATGAATCGAAGGGTGAGCAAGATGATGGTATTATTGATGACGACCCCGATGATGTTCAGAAAATTGATGATCGCGACGGTGATATTAAAGACGACGACTCAGATGATGACGAATAGGATTCGAATGACTATCAAGATGACTTTGGTGATAAAAGAGCTGACGATGATAATAATGAAGATCACCGTCATATTGACGACGGTGATTACTGTGATGACGTGCAAACGAAAGAAGCTGATCATAATGATGATGATGATGACGATGACTCGGGTGATGACGGAAATGATGAAGGCTCGGATGAACGAAATAAAGATGATGATGATGACACGGATGATGATCATGAAGACTTGCATGATGATGAGGAATAGGATGATGACTCGGATGAAATGAATTATAAGGATGACGATGAAATGGATGATGATGATGCGCTGGAAGACTCGGGTGATAATGACGATGATTCGGGTGATGACTCAAATGATGAGTCGGAAATGATGATGGTATTGACTCGGATGACGATGATGACTCGGATTATGATGACGATGAAGATGATGACTCGGATGATTTGGTTGATAATGATGATGAAGAGGAGGAGGTGAAAGAGGATTATTCGGAGGATGATGATGAAAATGCCGACACAAATTAAACCGATGGGTCCGATGATGATGATGAATCGGATGATGACTAAAATGATGACTGAGAAGATGATGAACATGACATGAATGATGTTGGTTATGATG
>STRG.75843.4
ATTGGCTGTAGCCATTACCTGTCCTGTGCAAACTGAACTGAACTGAACTGAACTGATCCGATCAGTCGAGAGCCGATTTAGTTGTGCGGTTACGGATATGGTGAGTCCGGCAGGAGTGGCCAGCTGTGCCATTATCCTGCGAGGCCGCAGGTAACACTCGTCGTCCGCAATTGTGCTCTGTGTCTCGTGTGCCCGCCTGGCTTTGTTTCATGTTCTGACTCGTGAGCTTAATGAGCATAGTTCTCTGTGTCCTGTGCAGTGTGTTCATTTGGCACCGCGTCTCGTGATTGTTTTGTCTGTTTAGCCGTGTGCTCCCACTGTGTGTGGTGTATCAACGCCAGATAGTCTGTGTAATCGAGCCTCGATTTTCATTCGTTGCGGACACCCATACAGTTTCATATGGAAGTACCCAGCGATCAGGTCATTCAGGGTACGAATGATGATGCGACAGCTAGTAAGCTGCACGCAGTAAACCGCGGTTATTGGGTCGATCCATACATCCGCCATTTCTGCTTTTCGAGAACACCCAAATCTCCCGAAATCAGTCGAGGGTATTTTGTTCGTACCCAGGCTTTCAAAGCTATTACAATGTCCTTTATCAAGCACAATCATGGGGAATGCCAGGTGGTAAATCTGGGTGCTGGTTCAGACACGTTATATTTCATTCTCCGGGAGGCAAATTTGTTACCTCGGAAATTCGTCGAAGTTGATTTAGGATACAACGTTATGCGGAAAATAGCCATAATGAAGAACAGAAAACTGTTTCCTGACTCCGAAAATCCACCAGTGCCAACTGAGTCTTCCCGTGGAGATACAACGGCTGTACAATGTGCGGCTGGTGCAACCGCCGATTCATCTTCCACTGAAGATGCCGATTCTCGACGGACTGCTTTCCACGCGGGACCGTACTATATATTCGCTTTCGACTTGCGTCAACCTGTGGAATCGTTAATTGAGCGTTTGTGCGACACCACATCAAATGGTTGTGGCTTGAGTCGTACATCACCCACGCTGTTTCTGGCCGAATGTGTCCTGGTTTACATGCCATCCGCTCAGACAACGCAACTGCTACGCGGTTTAGCAACCAACTTCTCCAGTGCAGCATTTCTGCACTATGAACAGGCAGGTGAATATGATGGACAAATTCGGAACGATAATGGTGCAAAATTTCCGATCTCGCGGTTGTAATTTGCCTGGGCTATCCGCGTGTCAGTCACTTCTGGATCAAGAGAGAAGGTTTCATGAAACGGGTTGGAAGCGTACGGCTGCTTGGACGGTGAATCAAGTCTACCAGGCATTTTCTCAGGCTACAAGACAACGGATTGAACGCGTCGAAATGCTGGACGATGTGGAAATATCGCAACAACTGTTCGACCATTATTGTATTCTATACGCGGCGACCGACGAGGCTCAGTTCTCATGGTCTGACCTGTCTGAACCGTTAGCACAAATATCGTAGACCATCAGCGGCTCTTTTCATTCCTCTGATGATTCTGAAATTGCTTGGTCATATCTATAGACCATTTGCTGTATCGTTCGTAATTCACGTACACAGATTTACCCCATTATCTCCAACACGACATTAGCTTGTGAATGTTAATGCCCGTGACACGTAATTTCAGTCGGCTGTTCTTCAATAGAGCCCAATT
>STRG.37433.3
TGTGCAGTATAGCATTGGTGTTGCGATGTCAACAGTAGCAGCAGCTGCACCGGCAGTCGCATTGTTTGCTCCATGGTCGGATATGGACGGTTTGTCGCGCTAATGTGTGCCTGACTCATCACGTGGATCTATGAAAAAATAGCACAACCACCTGTCCGTACTCATTCACTCAATCATAGAGACATTGATTAACTCTCGGAATCTGTCGTAGCTTATTGTGCAAGACCGCATTCTCGAAATCCGATCACGCGTGGGCTCAGACCGATCGCGTATCGAAAGCTCTCCGAGCCTGCGATTCTGAGGGAACAGGTTTCTACTCGTGCCGACAATCGGCTCGTTCCGGTAGTTCGCACACCGTGTTGATTAAAAACCGCAAATCTGTTGGGATTCGGTAAAAAGAAGCGGCCAGACCGCCGGCGGACAGATTCCTCCATTCAGCCTCGGTTGGATGAGGAAACTGTTCTGGGTCCGGACGGCGAAGTCACTGTGGCCCCAAAAGCCAAGACGGAGACCTCATTTCCCGTCCTCTCATCCACCTCCACCTCCATTCCGCCGCATCCCACGTCAGCGCACTCGGTACCCGATGGTGCCATCATGCATCACCAGATCCCCGGTGTGAGCCCATCACCATCCTTATCTTCTTCCGTCGGTGCAACCGCCGCTGCAAATGGCACCAACTCCGGATCTCAGATTCCCCAGCAACCACCAGATTCTCTCCCCGGACTGCTTGGCCGTGTCCTGGGTCGAAATTTCGACGATGACAGCGATGACGACGATATTCGGATCGGCGAAGAACTGGTTCAACAGTCAGCTCTATTTGAACGTGCCTCAGCGGTCTTAGACAGCCCGGCCCGGTGTGGCGTGTTCTTGAACTATTTGTTCACCCAGAATCGTGATGTATCACCAGCGTTGTTCTACATGGTTGCTCAGTACTTTCAATATGCTCTCCGCGCAAACAAAGATTTGCTGAAAGAACAACGCCGACTGAGTGTTGAAATCTTTTCCACTTTTCTTCACGAAAAATCGCCTCTGCGTGTTGATGTGCCTACCCCGGTTGTGCTTGAGACTCAGGAGTTGATCCAATCAGGCGCTGGCAGTGCAACCTTCCAATCGGCTACCGAGGCCGCGTTAAGCATGGTTCAGGCTCAAGTATCCAAATTGGCTCAGGAAATCCGACACGGCATGGTGACATGGAAACCACCGGAGCCCGTCAATTTGCTCATTCGACGCAGTCGAGACGAGGAGTTGGCTGTGTTCGAGGTGTGCATGACTCCTCGATTTCAAGCCTTGTATCAGACGGCCTGTGATGGATCCACGAATGTAGGCACAAATGGCTCATCTGTAAGTTTTACGGTGGGTCCTATGGATGGAGTTGGAGCTACCGGCAGTATGGGCGACGGGCCTGGCACGCTACCACAAGATCAGACTGCGTTGGCTTTGTGTTTGGCTCTGGCTACCGCTTACCGTTATCTGTCTGTAGCTAGTGTTACTGGTCAATGTGCTTCGGACAGTCAAGAAACTTCATCTGGGGGTTCCGGCGTAGGACACTCGATTCGGAACAGTCTATTTGCTCGATCGTTCGAAAATCTGACTGCCTCCGCGCTTGGCTCAGGTACCGGAATAGGCAGTGGGACGGGCAGTATTGGTGGCGGTCTTTCGGCTGCCGGTTCGAGTTTATGGACTAAAATGGGATATTTTGGGACCAAAGTGAAACAGAAGCAACACAGTGGGCACTTGTTCGGAAGCCGGAAAGCCAAGCACTCACTGAAGAACCATAATCTCCACGAACGTGCATTTGAACGTGTGACTGACTGCTGGGCTTGTGGTCGATTGCTTTGGGGTTTAGCTCCACAAGGACTGGCGTGCAATAACTGCAACTTGTCCGTGCACACAAAATGCAAGTCAAATATTCGAGAGACTTGTACGAAAGAGGGTCGGCGATCCACAATGATCTCACAAAACGGTGCCCCTGTGGTTACGCCAACCATCACATCCACGCTTACTGAGTCAACTTCCCCGTTGGCTAACAATGCCGCGGTCACGCGCGTCCAATCCACCGTGGTTCAGCCATCTTCGACTGAGATGGTGACTCAAGTTTCGAACGACAACAAAACATGGCATTCACGTGGTCGACGGCGTGATAAAATGCACCTACCATTGGAAGAGATTTTCCACTCTTCACGACGATATATGCGCCATTTCAGCTCCACATCCGAATTAGCTCATTCTCCTTTGATCTCTTCGAGCGCGGCAGACAGTTCTACCGATTCGAGTCTCCATCATGGGTCTGTACAGTATCCTGGTGGTTCATCGTTACTGGCCGAGTCTTCACCTCTGCCCAGGGTGGTCGATGGTTCCCAAGTGGAAGCGGAACGAATGCGGAACCGTTCCGTTGGGGACGAGTTCAGCGGACTGGACAATAATTCTCGCCTCTCGTTCCGCTTGCCCAGTTCCATCGCGGGACACGTAACTTCCAGTCTCGGGACCTCGACGAATTTTGGTCGTTTCCGTGGATTGCGGCACTCCGAGCGCTATGTCCCTGCTCCTTTTCAACCGGGTTACGTGAGTCGAACGAAGAGTCGTTTTGAAAGTCCCGATCAAGTTGCGGAAAATGCCACCCCACCATCCAGAAGAGCTTTCGAAAGCAAATCTGACAGTGTGGCATCCAGTTCCTCTGTCCCACCTGGATATGTGAGTGGACTGGATCGGAGTGGCGGGGATGCAAACACACCGGGTGCGACTAGCACCGCAAGCGATCTGGTCCCCGAACTCGTGGTGAACGACTGGAGTGACGACCCGGAAATGGTTGCCGGAGAGAGTTTTGAGGCCGCAGTCGAATTGCAACGACACTTTCCGGCCTATCAGATACCGGCGAAGGGTCAAAAAAGTGAAGACCACATTCGTATGCTGTGTTTGTTAGAGTTTCATCAAAAAACGCAATACATGGTTCGTTATTTGAAACAGTACGACTATTTACTTCTGCGTCGTTGGCCCACAGAGCACGAACGTCTCGCTCAAGTGCTGTGTTTAGATCAGATACCCAAACTGATTTGTCTCTTCCGCACTCTGGTCAAATGCATTGACCTGACCAGAACTCCCCAAGGCTACTCGGGCATGGGCGAGGCAGTGTACGCCTGGCTAACGGACAACGGGTGTGCCAATCTGAAAAGTTGGGCCCAGCACTGTCAGACTCTGTCTTGCTCTAACATGTTGGATTCCGTTCGGGTTTTCGTACGAGATTATGTGCGTCGTAATCCGGACATTCTACCGCTACTTCAGACGAGGCATAACAAATTTGTTCTCCTTGACGGCTTGAAACAGATGCGAATTCTGTACTTCAATTTGCCCCTGATCGCCAACAATATTGTCAAAGATTTAGAAAAAACGAAGTCATACAAGACCGAGGTCAAAACTTGGCGACAGATTCATGCTAAATTGGCTAGTTTGCCGCAGACGATCGACGACGTGTGCATGCCTTTGGTCAAACGGATCAATTGTGGCCAGCTGTACACGAATTTGGATAAGAAAGACGCCATTTTTCGACAGAATCACTCCACAATTGCACCATTCCAGAATTTGTTGCTCAACTTCCCTCGTGTCTTGTTCCACTACTGGGTGGTCGCACACGCGGAGGTCACCGTGGACAAATTGACGGTGACCAGTGCGAACAAAGTCAACCACGACTATATACGTGAACGTACCGAGATGCTTGCGATCTTGTTGCATAACGCCTTGATGTTCTTGGTAAAAGACAACGAAAGGTACATTCTCCGTGCGTTCAAGGTCACACGTGAGCACGGCAGTGGCGGTGGTGGTGGAGCAGCTTCTACAGCTAACACTCTGTCTGGTTCGTCCACCGGTGCGTCACCGATGGGGGCAACACCAATGAGTTCGGGTTCAAGTGTGGGTAGCGGCACCGCCTCCATGCTCGACTCTCGCCCCAGTATAGTGACCCCTGGAGCTCCTGGAACTGCCGGTCACACAGATCGGACCTCTTTGAATCTTTCCTCATCTTCGTTTTCCGGTTCCGCAATACCATCACCAGCTCAGCCGATCGGTGGATCTTTGAGTGCGGCCACCGGCTCGGCAATTTACAGCTCGTTATTTGGCGGTGGTGGTGGTGGTATTGGTGGTGCTGCTGTTGCTGTTGCTTCGTCAGGCGCTACCACGCCCGGAATGAGTGGTCATGGTAGCAGTTCCAGTCTGGGCGCTACTCAGCAATCGTCCGGACTGGTCGGTGCTGCGGCCAGTATGGCTGGCACTAGTTTGACCGAAAAATCTACCGGATCGGGCAGTTTGAAATTGGCTCCGATTTTTCCGTTGAGAGATATGTTTATTTCATGCGGTGAAAAATATGGTCGCGATCACCTGCTGAATATTGTGTCTATGGACCCCACTGTTTTGGTTCGTGTTTTGTTCCCCAAAGAAGAACAAAGACAACATTGGTTCAATCTGTTACGTGAGAATACCGTGATCACCTCGAATCGTGTGGCTTCACTACAACAGCAGCAGCAGATCCAGCGCACACGTATGGCTGCTGCTAATAGATCGGGTATGACCGCCGGACCGGGAGGACCGGCAGGAGCAATGTCATCTTCAGCAGCCGTTGCTAAAGCCGCCTCCTCTCGTGGTACAACCGGCTCATCCATTGCGAAACCGAACATAGCTTCCACCCGGTTTGGATCGCGAACCACATCCCCGGTTACGCATCCACAATCGCAGGAACCGAATTATGATCTGTACACCTCATCCGCTTCGCCCCAGGTTGGGAAATATCGCGATAAACAGAATGCATCTGGTGTGTCGCAAATTGCCGTTCGAACGGGTGCTACTACAGGATCTGATGCAACTGCACCTCCTTTGGACACGAGCGACTCGACCGGATCGGTTGAAGATTTAATCTCTCCGGAGGATACGGTTCACTTGACTATTAATCGAATCAATCGATTACTGGAGCAGATTCGTCCAACCCTATTAGAACTTGGCCCGGAACAACAAACACATTCTGTAGGACCAACGGATCCGACGCAACGGGCGCAGTCACCAATCGAGGCGGGTAATTTTACTGAAAAACTCAAAGTTTGTAGCACACGTGATCTCCTTATGCTCCTGTTTGATCTTACTCAAGAATGGCTGAGCTATCTACCACAAACTGTCGTTCAAGCTTACTCCCAGCAACAGCAAGGAAGCAGTTTTGAATTGGGGAACAACGTTCCAGAATCTGTGAACCAGTCGGTTCGACTAAAGAAACGTGGAAATTCGTTCAATGTCAAAAGACAGACTTCCGGTTCCTGGACAGAGCGGTCTGGGTCCAACCCAGTCACCGAAAAACCGGATGTGATGTCCTCTACTCCACCAGCATGTGCCTCTTCCATCAGCCCCGATCAAGATCGCCCACCCAAGCCGAATTACGGCGATTTCAGGACACTGACCTCTTCCACACCGAATTTGCTCCATTTGGACTCTTCTCAACTGTCCATTACACGATTTGGCGGGACGATGAGAGTTTATGATCTGCGTCATTCAAAACGGGATCGAGCAATCCGATCGACCAGTGTACCACACACCTCAGCTACCGGGGAGTCGGAGCAGGCATTTGCCGATCGAATCGAAATATTGGCGTGCAAGCTGTTACACACAGTCAGACAGTACAAACAGATGCACTCAAACACAATCTGTCAGTTAACCCACGCGCATGGGCCATCAGATAGAACCGATGCTACTGTGAGTCTGACGGGATTGCCTCTTCGGAACGAGGCAATTCAACTCGAATGCTTATCAGACGAAGATAGACCAGACACGGATACTGTTGAGACGGACGAGTTGGATGACAAGGCGCAGTCGATGGTTGATCGTGTCCCTCCGATGGGTGCGGATGTAGTTGTGACGGATGAAGATGATGAGTTTGAAGGTGTGGAGAACAACGACTATGACGAGCATGGAACATTTTTAGAATCAGACGAGGTTCAAGAAGCGTCTGTCCGTGATGAACTATCTGATAAGACGGACACATTACGCCCATCGATGACCACTAACGCGGTCATGACGACCATTTCACACACAGAGTCCACCTCGGATACAAATCTTCATAGTGACGGCGATGATGTTGCTGGTGGTGTTAGTACCAGAGCAGAGTCATTACTTGGTGCGGACGCGGCAGAAACCGATGATCCGGTCTCGTCCACCCTATCTGTAAGCCCAGAGACTGTTACCGAACTGGGAACGGACACCATATCTGCTACGACCATGTCCAGCTCCGGCGGGATCCGTGACAGTGGTTGTATGCCTTCCATAACAGATGATGAGGACGATGAAACTTTGGAGGATTCCTTGGTCACACATCGACGATCTTCCACTCCGTTTCACGAGACCGAGGCAGAACTGACTCCAACCGCTACAGCCGCCATGTCCGACCAACTAATAGCCGCAAATCTGGACGAGCCGCACGGGTCCTTCGATATCCAAGACCTCGAGGTGCACCTTTCGGAACAGTCAGAGCCTCCAACTGTCGGACCCGCGGAGACCCTCTCTGTCCCGGAGATGATAGACGGTAAAACTCCCGCGATAAATAACAGTACGGCGGCAACAATGACCACGTGTGTTGGTAGGACAGATTCACAAAAATCGACCACGTCCAGTGGGTTTGCCGGATCGGGAGAGGATTAACCTATGCACGCCAAAAGTCGTTCCTTATTGACTACTTTTCGACAGACTGGCGCAATAAATATGAGCGCTCTGTTCCCCCAGTATAAGTTTTCAGACAGAAAAATTCTCATGCATATTCACGCGCTTACATACTTTTACAATGCACATCTTTCCGGAAACAGATGAGCAAAATACACGAGAGGCTGAACTCTGTTTTCATGCTCGTGTTTTTTCGTGCTGACAATGTGAATGTCATGGTTACTGTCGGAACAACTGAGGTATTCGTGCTCCATTATTTTTTCTACGCCATACTATCAATTTAATATGTACATTAACAATACGATGATAATGCTGCTGATGTTATTGGTAATGTGGAAACATGTGCTGTATAGTCTTCCTTCTTTCTCCGTTCTTATTGTTCCTTCTCGTTTGTATGTGAATTGGAGTGCCCTCAATAGACCACTGGACTCAAAACAATTTGGAAACGCCACCTCTTTTTATACCTTTCCACTTTTGATCAGTACTCCTACAACGAAAGAAGATGTCATCAGCCGTTAATTCGGCTTTATGAGCCTTGTGTTCTTTGTGATTGGGAGACTTCTTTTCCCATCTTCTGATGTCTACCCCTCGCACCTTGTTCTATACATTCGTCGACCCCAGCTACTTGAAGTTTTGCAAAATTCCGTCTCACCACCAAATAAACCGCCCCTTTCACTCCATATCCATAAGTATTACGTAGTTGTTCGTACTCATCATGCAGTTTTCTACGCCATACCACTCATCTGCCTTTTCATCCAATTGTCTTTTTTTCTCTCTCTCTCTCTCTCTCTCTCTCTCTCTCTCACACACACACACACATACACATACACACACAGTCCCGTGCTCCATCTCTCTCTCTCATGTGGAGATGAAACGAACGAATTGAACGAAAATGTGATTGGATAGCCTTGCCTTCTTAACTCTCCATCCCTCTCTCCTTGCCCCACCCCCACCCCATGAACACTTAAAACTTGATTTTTTCGATCCGTTTCAAACTGCTCTATGACTGACCCAGTTGAGCGCCACATAATGCCTTGTATTCTGTTTGCCTCACTTACATCCGAAAACTGCCCCGGGGTTTTTGTCCAATCTTATTCTAGCTCATTTCACCGCCCACTAGCCATCGAAGCACAAACAATACCAGATTCAAGACCCGATAACAAACACCCACCCACTCACCCCCTCGCTCCCTCCCTTTCGACAGCTGAACACATCCGTTTTTCGTACGTCACGTGGATGATATGCTTCAGTCTAAATGTACACCTCACCCCGCGTACTTTCAAAATCGCTATGCTGCCGATAGATTCACAGTGCCGGGAATCGAGTCAGGCGCTACAAGACGTCATAGTTGCAATATTCCCCGCCCCTCCCAAACGCACATACATACACGTCTATATTTTGTTCCGGTGTAATAATATGAGGTTACGCGTTTCACCGTGCATGTGTATTTACATGCGTCGGACGGCCACAGCTACCCAGTTATCCACCGTACTCATCGAAGCCCCAAAGTTTCCGAATCTTCTGTTCTCCGGTAAAAAGCAGAACGAGAGGGACTGCATGATCTTGGTGGTTTGTTCCTTATTCTCTTTCCGTCCCGTCTTTCCTCTACAATTCCTCATATATGCAAAGTATGACACTCGAGACAAATTTCATGAAACGTGATAAATCTATGAAACGCCCACATTTGTCTGTGCTGCTCATGTCTCGTGCGGTATACCTATCGATCCCATTTCTCCCGTTTTCAACTAAAACACAATCGGTTAGTCCACATACGGCTTGTGTGTTTCTCTTTTTCGAGCCCATAAAGCTATTAACCAATCGAATGATGACCCCCACTCCCTCTCGCTCTCTTTCTCTCTATCGCCTTCCAGCTGCTTCCAGCACAGCCTGATTCTCATTGTGTTCTGAGTTTTGGGAGATTGATTTTTCACAATCCGCA
>STRG.60218.6
CCGGGTGTCTCTTCAAGACTTTAAGACTTCAAGACCTTACAGTATGGTACTGAGGTAGAGGTTTTGTGCAGGCTACTGTGTTTCACCTTTTTTCTCTGCCTCTAGAGGTCAAGAGAAAGAAGAGTTCATCATCAGATCGCCGGAGCTACCTGGTGCAGGAAATTGGGCAGTCAGGTGTATTAGGTCCTGGATACAAAATTGAAATTGAACTGGCGTCCCCTGTCCAATGAACTGCCTCTGGACCACTGAGAAAATTCAGATAACAAGACGATTACAAGGTTCATGAGTATATGAGGTTCAGTATGCTACCCATGTATTACGGAGTACATATCTCGTTATGGCGCTGCCTCCGATCTTTCCGCCTCTTCGCGCATCCGCTATTTATAGGGCGGCCCTGCTGGCGGAGATACTCAGAACCGCGTTGGAACTTATATAAACTTTGCCATTTGTGATAATAAAACACTCTTTTGCTCTTGACAATCCATTCAGAATGTGCTTCCATTGTGGCAATACGTCGCGCTTGGTCAGTATGATGGTTCTGGTCGCCGCCTATTTTCTGGTTGAACTCATCGTTGGGTATGTAATACACTCAATAGCTTTAGTGGCGGATGCGTTCCATATGCTTTCGGACTTTCTCGCCCTGGTTGTTGGGGTGATCGCTGCTCGAATCGCCAAATGGCCGAGTTCTTCTAAGAACACTTTCGGCTGGCAGAGGGCTGAGGTCATGGGCGGACTCATCAACACAGTTGTTCTCATTACATTGTGTTCAACTATTCTTATGAACGCTATTCAACGATTCATCGAGCCAGAGCCTATTGTAAATCCAAAACTTATGGTTTACGTTGGAGCAGGCGGACTTGCGGTCAATGTTCTTGGTTTAATTGTCTTGGGCGCTCATTCACACGATAATTCCAATACAACCATTGAGGTGGAAGATGAGGGTATGACTGCAGCCCCTCTAACATCAGAATCTGACGGAGAGCGTAGTACCACAAACTACGTCCATTCATCTGCGGTGCATAACCGAACCACAGATGAAAACGAGGCGGTTATGGGAGGGAAGAAACTACAAGCTTACATAGATGGCAGCCAGTTTGCATTGAGTAAGACCAGTGACACAATCAATGCTGTTCCAAATTCTTACAGTCAACAAATTAAACCGACAAAAGTTCGGCGACCGACTTCAATGAATATGCGTGCAGTATTTTTACATGTGTTGGCAGATTTTTTTGGTTCCATCATTGTCGTCATCAGTGCATTGTTTCTCTGGCTAGTCCCAGGAGATCCGGCAGCCGAAGGCGCTTGGAAGCTTTACATAGACCCTGCCATGAGCGTCCTCATGGTGGTCATTATCCTAACCTCAGCCGTTCCCTTGATGTACAAAGCTACCCTCATTTTGCTTCAGTCTGTACCGAATGAAATTTCTCTGAAGAATTTGAAATCCCGCCTTGAGAATATCGATGGTATACACAAAGTACACGATCTCCATGTGTGGCGACTTCAGAGCAACTGTATCATTGGGACTGTGCATATCCGTTGCGTGAGCTTACCTGACTACCTTAACATTGCACGTCAAGTTAAAGAGCTTTTTCACGAGTTCGATATCCATTGCACGACGATTCAACCGGAATTTGAAGAGTATTCTGAAGAACAAGTTTCCGCCGATATTGATTATCAAGCGTGTGTGTTGGATTGTGGTCCAAACAAAAATTGTCAGTCCGATACTTGCTGTCCGGCTCCGCCGAATGCACAATCCGCATCCAACTCGCTGCCGGTGAGCGGTAGTCAGCCCACGTTCCCCCCGGACACATTGAACCAACTGAACACGAGAAACGGGCTGACATCAACGAACCGACTTCGAACGATAGACTGCTCAGAAGTACGAATTCCAGTGTGCATTGCGGATGGAACTACAGATAGATCTTCATCGCAAACATCATCCGTCTGATAGCAATCATTGATCTATCTTCTTTTTCTCGTTTCTGCGCAGACTCGATCTCGTGAGATTTGTGGGTGAATAACACTTCACTCATGTCTTTATAGATCATCCGACTGCCCAGTTGTTTTTTATACTCCGAAGCAGTGATGCAGTGCTTAATTAGTCGAGAACACTTACGCACTTGGACACAATCGCGCTCAATTCAGATCAAACTTTGGGTTACGCCTTCTCTTTTTGTACGACTGTGCACTGTTTGACTCTTATCAGAACCAGAATTTCTTCTTTTTTATGACTGTTACCAGGTACTTTCTTTCTAGCCGGGCTAACCGGTTTTCCTGTGTGCTCGCACGTTGGTAAGCTCATCCGGTTGAGGGCGAGTAAAACTATCCGAACATGCCAGTATTTCACGCTGATTCCCACGTCTTGTAAGCACGTCCTGGGCGCGCAACAAAGCACAGCTTATTCGCCATTGATTGTTGCACATGCCCTTCTGTTCTTTTGAGTACATCCAACTGTCGTTTTATGTTCGGTCTCCCTGAGTTCACTGCCCCCAACGGGTCGGTCTATCTGTACCATTTTCTGCGCTGTCTCTGTAGCTCATTTGTATCCTCGTGATTTGACTCAGTTCCGTTTTCGATGGTTGTATCAGACTAATGGTGATATCTATGCGGTTCAAAATCTCCGAAACTATACTCAACACATATGAACTCAAAAATCCGTCCATCTGTTGGACCAGTTTTTTTATTACTCTCCTCGTTTTACCTGTCCGCGCAATTTTAGCGCGCTGGCTTGAAGTGGTTCATCTTGTCGATTGTCAGCTTGGGTTTTGTTCTCAGTTGACTTTATCTGCTCTTCTTCCACACATTCTAACAACAAGTCCGTGCACCTTCTGTCTCAAACTTGCACACGAACATACGCACGGAATCCATTCTTCAGGGCCCTTTCATCAACACGTTTACGGGCGTCATCTCCGTATCGTCTCACTTCTCTTCTCTACCCCCTCACATGCATACACACAGTTTCATTATACACACCCTCGTCTATTTGGTTTTCTACATGATTTTTTCTGTATCTTCTAAGAAGAGTTTCACGCGTTCGCATGTTACATAGGAAGGGTTTATCGGGAGCTGTTGTTGTTTTTGAGGCACTGTCTAGTTATCGCATCATCGTACAGATAAACCAG
>STRG.54473.8
CATGCGTACGCTTGCAATTGCAGACCGTTGAGCCGGAACACAAGTTGTGCCCTGCATATGTACATTCGTTCTGTGTACTGAATTTTGGGCACAACATTCGGCGTCGCGGCTTCGAACCTGCACAACGTCGGATCTTCTGCATTCACTTACTCCATTCTGGAAGGATGCAGCCGAAAACCATTTCCAGAATTGTGGAACTCATGGAAAAGCACGTTTTTCGACTCCCTCTCTGTCCTTCCGGTATTGAACCCCAATGTCAAAATCACTGACGACGTCAATGTGAAACTACTACGTTTGCACATTGGCACTGAAGGCCGGCCCCTACTCGATGCACTGAACTTTAAAAACAAAACTCTTTAAGATGCTTTTAGTGTCCGGGATGAACATTGTGATTTCCGTATGAACACATATGTGGCCCGCTACAAATTTTCACAACTACATGAAGTATCAAGAGAGTCCGTCGAGGATTTGATTACACGGATTACACGTGCCAAGCTTCCTATACCTGCAATACCGTCCCCAGCAAGAAATGGGAGGAAGTTTTGCAAATCCAGCCACTGGTTGCTGGTATATCGGAATCTTGCGCTCGTGAGTCCTCGCTGGTGGAAGACGCCAGCACATTAACTTGAACCCGGGCATGTGACATTGCTGAAGCAAAACTCGCAGTACTTGGAGAGTATGATTCATTTAAGAGGAGTATCACCTCTGAGTTGGTAAATGGTCTTGCCCGTTGGGGTATCTTCCACCTTCTTGGTCTCCATCACCTGCCCAACTCTCACCTGTGGAAGCACGAAGCTGAGGCATGCATCACCGGCCACACCTCGACAAACCGCTCCACAGGCGGGCCAAACCAGGTTGAGGGTAATGAAGGCCTAAAAATCTCGGTGAGACGGCGCCCAGTATGNGGTTGAGGGTAATGAAGGCCTAAAAATCTCGGTGAGACGGCGCCCAGTATGCGAAGACGGATACTCCTGCATAGGCGGATGAGATCTGCTGGAATTCAACGGCTATCGAGGAAATCCGTCCCATTAAAAAGGGTTGCTTGGACCCCTGGGTCTGGGTGACCCCTACGGAATGGTGAACGAGTACCTAGAGAGTTACTGGCAACAATGCACCAAGATCACTAGGACACCTTGGGCATCCCGGATTGGTGGACCACCTTCCAAAAGGTGTATACACGGCTCCTTCGGTCACCGGATCCTAACACAAAAACTTCCTGTTACCCGACAGGTAGCACTTGTTTGTGCAAAGGCTAGAGTTGCTACCTCGAACAAAAGTCGAGTGAAGCTGGGGACTCCTCTTCGTATCAAATTCCCAAGACTTTTCACGACAAGTTCCCCCACACACATCGCTTATGCTACGGCGCCCCCAGTAAGCGACGCACCTCCTGTTCTTCCCGCGGCCAGAGTGACCAGGATGCTATCTGGGGGCCTCAAGACGTGAAATCTTATCCCAATCGCCTGCTGGAATGTGAGAACGCTCTCGGACATGGGGAGCCAGACCATCACTGCACGAACGCTACTTGACTACTGCATCAAAATCACATGTCTCTTCGAAGTTCAGCTGTCGAATTCTGGCACCCAGTGCATAAAGTTTCTCGGAGTAGACGACTGTTACCATCTCTATCATGGTGGACCCATGGACAGCTCTGTTCTCCTTGGCGTCGCGATAGTTGTCAGCAAAAAAGCTAACAAAACACTGCTTTCATGGAACAGGATATCCCCTCGGATCGTCTTAGCTCGTTTTCATGCCTTACCCGTGAGCTTATCGGTTGTTGCGGTCTATGCCCCGACAGCGGCAAGGGACACGTTCTACGATAGGCTACAAGAACTAATAAACAACTTCCCGAAGCGCAACATTCTCCTGGTTGCTGGAGACTGGAATGCCTGCACTGGTCCCTCCACCCAAGCAACTATACACATTTTGGGGAAATATGGTTTTGGACAGTAGTGCAGCAATGGTGAACGCCTCGTCAACTTTGCGGACATTAACAGCCTTACCATCACCAAAACCCGCTTCCAACATCCCAAGAAGCACCTGCTAACAAGGTACTCTAAAGACGGCCACACAGCGCATCAAATCGATTGCATTCTCTTGCGATCACGCTGATCATCTTTGATTGAAGATTGTTGGTCCTACCGGGGAGCGGAGACTGATAACAAGAATGGCACCGACCACACCTTCGTCCGGGCACAGTTCGAGATTCACCTAGCATATGGCCTCAGAAACTGTGCCATAAAGCTGATTAACACAGCAGCGTTAGGATCACCAAGAAAGCGCCAAGCGTTCTCAGACGCTATTGCCTCCGATCTAGCCACCACGTTCATAGGTGGAAAGGAAGTGCACGTGGAAGATCAGTGGACTTCACTTAAAGCACCGATCCAACAATCCGCTTTAGACGATCGGGATTTGCGCGACGACGACAGAAAGACTGGATCTCAGGGTAGACTGTCCAGTTAACCCCAAGGGCCAAAGATGCCCGCCTAAATGACCACCTAGACCTCCGTGCTATCCGACGAAAAGTCACCCGCTCGGCCAGAAGCGACGGCAACAAATATTGGACCGAAATCATGGAGACTGCGGCCAACTGCGGGGACTTCTCAAAGCTCTTTCGTCTAATCCGCACTGCATCTGGTAAGCAACAGTCGACAGAGCCCCTCCTTTGCGATTTTGCCGGGCTGCTCATTCCTGGACAGGCCAAAAAGATGTAGCGATGGACCGAACACTTTCACAGTCTACTGAACTGTCCCTCGGCAAGCGCTGTGCATCGAATCCTAGCAATCCAGGACGAGGGCTATGACGTTAATAACAACCCACCAAGCCGAGATGAAATCACTGATGTAATACACAAGCTGGAGAACCGGAAATCCCCTGGGGAAGATAACTTCGCACAGGAGACATTTAACTCATGTCCTTCTACACCACTCAAACCAAAAGCACTCCTTATTTTGTTCTATCTGGGAAAAGAGCAATTCCCAGCTGACTGGGGGACCTCAGTTCTATCCCCTCCCCCTTCCAAAGAAGAGCCACAGGAGTGTGCGAAAACTACCGTGGCATCAGTTTAGTCGATGTGGCTGCCAAAATAGTTTCCGTGCTTTTGTAGAACCACTTCTCGGTGGTGCAGGACGCGCGCACACGCCTCAATCGAGAAGGCTTCTGCCGTGACAGCGGGTGCGTTGACCAAATATTCACTCTCCGCCGAGTGTTAGAACATAGGTACAAGTTTCAGCAACCGACTGCAGCTTGTTGTATTGATTTTCAGGCTGCCTTTGACTCAGTTAACAGAGAATCGTCATGGACTACATTACAAGCGGATGGAATGTCCCAGAAGCTTCTCAGTCTCATGAGGTCGTACTATGCAAATACCCGCAGGAGAATACGCATCTACGGAGAGGAGTCCAGTGAATTTTATCTCCAATTCCGTTGTTAGACAAGGCTGTCCGCTGTCGCCAAAGCTGTTCAACTACACCATCGATCGGATAATGCATCAGGGGCTCTCCGATTATCCTGGTATTCAGTTGGACACCGATGCTTTCCTCGCTGATCTAGAATTCGCAGACGACATCGTCATCTTTGGAGATAGCCCAACTGCATTACAGATGGTTTTCAGTCGTGTAGAATATTTTGAAAAATCCATTGGACTAGAGATCAATACGTCGAAGACCAAGATCTTTTCGACAAGCACTGCACAGTCCATTCTCCCGATATACTTGAAAGGCGAGCAAACTGAACCCGTCCGGGGGTTCAAATATTTGGGCTCTGCGATTCTCCCAAACAACCAATCCAAAGATGAAGTCAAAGTTGCGCAATGGCAAGGCCAGGTCTGCTTTACTTCAGCTTCGCAATGTACTCTGGGAGCGGAACGAAATCATCCCCCGGACCAAAATCCGCGTCTTCCGGATCGCTGTTCGTCCAATACTGACCTACTGTTGTAAGAAGTGGCCACTACGAGTCCAGGACATCAGAAAGCTGGAAATGTTTGACCTTTTGTGTTTGCGACGTACACTGAAAGTGGCGTGGAGCGAAAAGCTTTCAAACGAGACAATAAGATAACGGTGCTTTGACATCGGAAAGCTGTCAGTGTTCCTCCAACCCCGAAGGTTGCAATGGTTTGGACATGTCCTACGACGTCCGAACCAGAGATCTCGAAACAGTGCCTCGCCCCTGTTACATGTCCAGGAAGGTGCTGTCGCCTCCGAGGACAGCCGAAAACAGGGGTCAGTACCATCAAATCGGACGCTGAGGGACTTGGACTCCAGGCTGTCTAGGGTGCACGCAAATGGAAGCAGCACTGGATATCTCAGTGTTCAGGTCTCACCTCCGATCACCACTCATCGACTGGTGCTATTCGGGAAATGCATGAAACCGGCTCATCCTCTCGCAGGAGCTAGCCACATAAAAGTAAAATAAAGTAACTGAGACCAACCGGAAATTTCATGTTACCGAACTGAAAGGAGAGATAGCGTTGCTACGCCAATCCACAACTTTACGCAAGTCCTCAAAATCGACGCTGTGTTATCGCTATGGCAGTGATCAGCATCGAGCTAACTCCAAGAGCTGTCCAGCTTTTGCATCCCATGGCCGCATTTGAGCACACGCAGTCAACTCCATGTGTGACCAATATCGACTAACTGCTTTTGTCCGATTGACATGCTTACGCTTGCAATTGCAGACCGTTGAGCCGGAACACAAGTTGTGCCCTGCATATGTACATTCGTTCTGTTTACTGAATTTTGGACACAGCACCAGGTAAGACAACACAATGTGAATTAAAAACGTTGATAAAGAAGCTGCTGTTCGCACTCATGCACTCCAATATAAACTTGGCAGAGTCTAGTATGTATACTTATACACCACACGGGAACGTCATTTGCTCAGTCAGGAACAACGTGTCATGAATTTTTTGTTCGCTAATCATAACCACATTAATTAATTTCGGACGTTAGGGCGTACTTACAGTTCTCTTCCTACCCAAACAGCCCGCCCAACATTCGATATAATTGCTGGAAATGCGTACCTCTTCTCTTCCTAATCCGTCTTAACTACCCGCTTCTCAGTCTATTTGCCCATTATTCATCGTTTCGATCGAAACCATTGATTTATCTCTGATAGAAAAACAATTTTTGAAAATCACCAAATGTATTATAAAAATGGTATAATGAAATCTTGTAAGAACTTGCGATTCGAGTGCTGCCTAATTCACAATTTTCGGAAGAGGTTCACCGTCCTTCTGTTACGTGGTTACCGGACCTGAAATATCAAGATGTAGAAAAGTGAGACAGTCGCGTTTAAGGAAGCGTTGGACAAGAAAACATTTCCCCATACAGGTTTCAAAATTTAGTTTTATTGAAAACTGTTTTCAACAAAAAGGAATAACATCTGACTTATGTATCGAAACAACTATAATCAATGTATTAGGAAAATATCAAATAAACTATAAACTAACAATAAAACCTTACCAAAAGTATAAATTAAAACTGAAGAACGGGTATAGTTGTGATTTATGGTAAATTGTTATCAATCTTCAGAATGCCTGAAGAGGTGTTGGTTATACCAAATGAATTGAACAATACCAAAAGAAAAAGTAGCATGCTATTTATTTCGAAGGAAATGATAATCTATGTACCTTCGTTCTTGTCTTGCATCACCTTGATTTCTAGGGTCCACAAAATCAAAGTTATTGAAAAAGCAACTAACATCTAAAAGTGGTTGTCTGAATGGGTGCCGTAAGTGTCCCCAATAGTACGCCATCCACTGACGAACGATTTGATGGAGAACCGTGTGAAAAAAGTATAAAACTTTGGGACAATAAAAAGGCATATTATTCCTAAGTTTATAACTTTTGCGGAGAGCTTTTCGATGATGGTAATTTTATCTGAGTGCACAGAAGAGTAAATAACACAGAACACAAGGTGAACGCGAATGGCACAACCGGAATGTGAAATATCTTCCGAAGCAGCTTTACCTTCTTTCCAGAACACGTGTTGCTGACTCCGTGAATTCTTCGGTATAATTATTTCAATGGTCTCGCAGGTCTCTTCATGAATAGTCTGAGTTCGCCCAGATACAAACCATGGGAGAAACCAATAGCTGCATCTCAAAGTAGTGGTGAATGGGATATTGTTCTTGGGTAACTCGAAGCGCTTGACAAGCGGTAGCCCAAAGAGTGTAGCATGCCACGAGATTGTCCCGTGTTTAACATGGTTATAAAACCGCCGGAACAGAACTGCAAAAGAGCACACACGGTTCTTCCAACCGGAATTTATGACCGGCGTGAAAAATTAAAATAATACACAAATATTCTAACCTGCATGGATGATCAAGTTTGATGCTCCGGTAGTGAGTAGACAGTTGCCTAATAAATCCAGGCCCCAAATCCACGGCTGGCCCCAAATTTTGTGGCTCGGCTTCAATAGCTCGGACGCGAGGAGTAACTATTTGCTAGGAATTAAGATTGAAGAAATACTTGGCAACTTTTGGTTCTTCTTAGCATACCTATTGTCTATGATTCAGGTCACGGAAGCCAATGCTCTCAAAATGTCGCCTCGACACAAATGAGGCATTTTGGACTGAGGACCTTCTTGCGCCGCCAAGAAATCTCCCACCTCGTCTCTTTATGCATAACAGTGTATTCTGATTCCCAGAATCTGAAGATGAATGACTGAAGTCACATAGTGATGAGTACTCAATTTGGCATGAATTTCACAGAAAACGACACTGAAAAACGACTACCTCAAAGTCCAAGAATATGTACCCACGTATGCACGTATATGCATATATACAGATGGAATTTATATACGGAGGGATAACAATGTACCCGAGTTAAAATAAACTGTGGAAATGCACCTTAGTTATCTCTATGAGTGATGAATCACTTTCCTCCATAGAAAAATCGAACAGCGAATCCTATCAGCAGAGAATAATGAAAACCAGCACGGCATCGCCTGGTCACAACTGTTTCACCAAAAGAAAAGTTGTGCTGTTTTCGTAAGGCAGACTTATATTAAAAACATAGTGGTACTCATCATTTTATTCCTTATGAAATTTCACAAACTTCTGTGCAAGCTTTCAAGACACACGTGAGGAGTCATTTTAGCCCAAAGTCCACCCAACCGAGTTGGGTATCAAGCTCCTTAGGTACTTTACCATACTGCTGATTATTCCGACTTTTATTCAGGTTGCTGCTGAGAAGTACCAATTAGAAAAGCCGCAATCCAGGAACCGTTGACGGTCATTCCAGGTGGACTAAACTCATTGGATTCTCTCACATTAAGGGGGACAAAGTGGATATACCAGACTGAATCGCAAAGCGGTTGGCGAAAAATGCTGTGCCAATGGATGGCGTACCTCTAATAAGATACTATTCGACTCGGGCTTTCTATGCAAGGCTTTGATAAATTGACCAACGTCGTCCGTTTATTCACAGCGAACGGGTTCATGTCGGTTTATACACCACTAATGGTTCGCTCGATTTGCATTCTCCTGTCGTTCACCGTTTTTCCAAGCAGACTATGCAACGCCATTGTTCTCGAGGGAACTCAAAGTCAAAATCTAACTGGCTCTGCCGTTTTCAGTATTATTATTATAAATTCGAAGCTCCAGGGGTGTACTCACTCCCAAAGAACACTCAGTACATTAGCCAAAGCGTCTCGTAGACAGTAATAATTTCTTAAGTCCGTCTTGACGGTGTTTTCACCATCTGACCTTTTGTAAAACCTTTTTGAGGACCAAAACAACATTTCGAGCGTTTTGACATTTTTGTATCGCACGGTCCGAACAGGGTAAGTTCATTCCATTTCGTTTTACTCATTTGTTATTTGCCCGTTGGTTTTATTTTTGCTTTTCCATTTCATTTACGGGCTTGGTGGATGGAAAACTCCCGGAAGATCCTGCCGGATTATTTTGTACGGTATACGATTTTTTTTCTGCGAAACCTAGGTAAGGTTCTGATAAATGACCCCTAGACCGGTGCGAATTTTATCTTACCTCATCGGTGGCACCAGCGGATTGTGGCGTCGTAAAGTGGCCCCCTAGAAGACTGAGGGCACGTGAACCTAGTGAGGCCGATGGAAACCAGCGCGCGGTCACTTCAGCAGTTCCCTTTCAAGAGGGAGTTGTTGTAGCGACACTGAGATGGCTGAGTTGGGGCCATTGTTCCGGTTATACGAGTAACGAGTCAGATGATTCAACCGATGACATCAACATTCCTGAAACAATGGGGGAATCACCTGTAGCAGTTTCGGAGGAACAACTCGTAGTTGCCACTGCGCGTGCCACTGTTGGTTGTGATTACATGATGGAAAATACCACTGGCATACCAAACAAGGAATCTGCATCAACTGATTTGACTGCGACCACTTTCACGAACGGTAAGCTTCATGGTGATCAGCAATATATGCAACAAAATTTTCTTTCTGGGTTAAAGAAATTAAATTTAACACACTGAGCAAAAAATAAGTGCGCTTGCAGAAGGTAACTGGGTTTGCACATTTATATTATCCAGTTGTTCCTCTGTCCTTGCATGTTGATTTTATTACGAGCTCTGACCCGATTAAAGCTTGGGTCCGACGTCGTTGCTGAGGTCACCAAGGACGACCCACAAGGAAAAATGTTGGCTCCGGTGGATATGTGCATTTTGGGCTAAGTGAAAGGCAACACTTAAGTAGGTTATACAGCTGCCACAGATGCCCACAACGAGGCTATTGCCTCCAAGGCCGGTTCGATTTCCTGTGAAGCACCGGAAAGCTACACAATGACGTTGATTCTCGAAATCGTCACCAAGGTAGTCACCATACCGGCTGTTCCTCGTTTGAAGTACTACCGGCGGATATGATAGCCCTGTTTCTCAAAGACTACATACGCAGTGTTTGTCTCGGAATAATGCGGAGATTAAGCGGTCTTTGGCTTGGACTTAGTTCTGAAAGTGGACCCATTATGGATGTCTTTGGTGCGTGAACACTTGAAAGCCATAGAAAATTGTGACTTGTGTCCGGTTGTCACGATATCCAAAGTTATAACACACTCAGTGATACCAGTTACGTCAACCTCCATCGGAGAAATTGCAAGACACTATAGAGTATGCAATCTGCAAAATGCACCACAAGAACACATGGGCGAATAACAGTTGTTCGTTAAAAGTCGCGTTGCTCGTGCATGCATCAAATTGGTAAAATATAACTGTTTTGTAAAACATATTTATATAAAACTATTTTCCCAATATAAAGACTCTTTCAAG
>STRG.72140.1
CTTCGACAAATTTTAGGGCATAAACATCCCTTCCATAGATCAACCATCTCCGTTTTTCTTGACCTGAAGGCGGCCTTTGACTCGGTTGACCCCACAGTTCTCTGGCGCTGCTTGTTGTTGAAGAGTGTACCAGAAAAGCTGTTGTAGACAGCAAGCATGTTGACATCCACGCACACACAAATTACATTTTCGCTTTCTCCTCAGATTTCGTAAGACGGAATAACAGCTACGATTCACACCTAACAATGGTCCTTGGGCTATCACGGGCTTGAGTCATGACGTGACACAGTGGTCGGCCGTTTTCTAAAACAGTGATTCACCAGGACCAGATTCAAGTCAGTTGGTTTTGACGTCAACCCGTTAAAACGGCCAAGCCCAATGGAACACCGGTGGTTTGATGAAGCATTATGTGCCACGTTTGGAAAGCCCCTGTGTTTCCATTGCGTTTTCGGCAAACACTACAGCAGCAGTGAAGCCGAATGCATTTACCTCGCATTGTCTACATCACACGGATGGCTCGAACATGAAAATGTCCCTGGCGTTGTTGAATCGTTGAAGTTGATCACCCGGGAAAAATCCGAAAGAATCGCTCATTTTGCCTTCAAATATGCTGTCCGTCATGCTCGGAAGAAAGTGACCGCAGTGCATAAAGCGAACATAATGAAGTTGAGTGATGGTCTGTTTCTGGACACGTGCAGCAATGTGGCCAAACAGTATCCGAATATTGAATTCGACGCCATGATAATAGATAATACATGTATGCAACTGGTCAGCAAACCGCAACAATTCGATGTGATTGTCTTGCCCAACCTATACGGCAATATCGTTGGCAATATTGCCGCCGGCCTAGTCGGCGGTGCCGGCCTGTCCAGTGGTGTGAATTTGGGTCTCAATAACGCGCTTTTCGAAATGGGCACTCGGAATTCCGGCCGGTCACTTACCGGAAAGGATATTGCAAACCCATGCGCTATGCTGCTTACAAGTGCGGACTTATTGGAGTATCTTGGCCACAGCGCGGAGTCGCAGGTGCTGCGGGAAGCTATAATCCACGTGTTGGGTGTTCAACGCATTCGCACACGCGATCTCGGAGGTGACAGTCCGACTCACGCTGTTGTACAAGCTGTGACCAAACGCATTGTGGAGCGGTGGCAGTGACAATCACCATCGATTATTGTTGCTATTTTCTCAGGTCTTGCTCTTTCCCTCTAGCCAGTCGGCCGTGAAGCCCAAATAAGAACTTATATATATGGTCACTAGAATTCAGCTTGTTCCCCACTGGTGACGACCGATTGTATCAGTAGAAATGCTTGCACCAGCCT
>STRG.25405.1
TGTTTCAGTTCATCCAACGAGATGCCCGGATCGATACTGTTCTCGTGCATGTACTCACATAGATAGTTGATTGTTTCAGCGATCGGGACATTGGTGAACAGTGAGGTAACGTCTAGCGAGATCATTTGCTTGCCTTCCAAGTCTAGATTTCCCACAGTCTCTACAAAATGAAATGTGTCTCGTAGGCTGTGTCTGGAAATCATGATTCTTACTGGTTCTAACAATGTAGCCAACCATTTCGCTACTGCGTGATACGGCGAGTTGCACATATCCAAAATTGGTCTCAAGGGGACACCTTTTTGTGTACCTTCGGTAGGCCGTACAACCTCGGAATCGTCGTCCCAGTTGGTCGTATCCTTTCGAAGGTTACCGCATCGATCATGCCTTTCTGTTTCAATGATTTTACTCTCGCAGATATTGACTTTTCTATCGGAATCGTCCTGTCCTTTTCAGTATCTCGATGGCGGACCCGTATTCAGTACATTCGGAGGTGTAGTCGTAAACAGATGAACCCACAAAGTGTATAAGAGTGTTCAATTTACCAGGATTGGCGGCTTCTATGTCTTTGAGATAAATGTTCAGAGTATGGAACCAGTGATTTCACCGATTAGATGCATCTGGTGCTTTCGGATTGACATCATAACACTTGGGTCGGATAGTTGGAGGATTCATGTTATTAGTCAAGTAAATTGTTGTGGATATGGCAGCGGCGAATTAGGAGTTTCGAATAGTAGGACCAAAGAGTAGTAATGAGCGCTTTACTTGACTAATAACAGGCTTATAGTGGCTGAAATGTAAATAGAGAAAATTATTGATGGATTACACGAATACAACAGATGATAACATCATGATAGTAATCATCAGCACTGTACATCCACCGAACCTCAACAGGAATTCGAACCTGGAGTGAGTGATCGTGAGTTAAACACCCTAACCACAGGACTATCCGGGTTGGCTCTCAACGGTCTTGTCTACCGCATACACTACGTGATATAGCGCCCTCCCAACACTGGCTTTGAAAATGAGCACAGCGAGTGACTCCTGTGCTGGACGGCTTCTCTGTGGCTGCCTAAGTACAAAGAAGCCCTCTTCGTTGAACAACTCACGAAAATTTAGCATATTTGGCGATACTTATAATTTTTGGTATGTTTTCCGCTGTTTGGGTTATTGTCGGGATCTGCTTTTGCATTTCAGGCTACCAGGTAAGCAACAGATCCACAGAATGTCTTAGGGAGAGGGCAAAAAACCAAAAGTTCCAACGGTTTTCAAAGGACGGCATGGCCGGCAGGATAGGTGAACGACAGTGTTCACTGAGACGATGTAGTTTGTCGACCATCTTTAAGGGTCAGAGTTACACCGAACACGAGTTTGACCAGAAGGGCTATCATTCAATCGTCCGCAAGCAGAGCAACCGTCTTCTTCTCAGTTGGCAGAAACAAATTTTCATTACAACCAAGCGGAAAATACAACAAACAGCCCTGTGTTGTCGAGAAACATATGAACTGTCTAGAGATAAGTAATCATTAGCAGTGATAATTTAGAATAATGTTTATTAATAAGTTTACACATAGAAATGGCACCAAAGCCAACCGTTCCTTGCAACTGCTACTGGACGATAACCATCGATGTGCTTTCCAAGCAGAATTAAACACCAGGTTATCGATACAGTCAAATGCCCAGGATCCAGAAGAGTGATGGTCAGAGATCAAACAGACCCTATTTAAGACTGCTGATGCTGCCCAAGATTCTGCAGCCAGACACACACACAGAAACGACGGACATCTGCATCCTCAATTGCACTGTTAGATGCTACCAGATCGATTCCTCCGGATTCCAGATATGATGAGGCACGGAGATGCCTTAAACGCCAACTGCTACGTAGCGTGAAAAATGACCGTAAGCAGAGGTAGATTGCGAAATTTGGGGAGATTAAAAAAGCTGCAGTGGTTGACGACAACCGCAACCTTTTTCGTTTGATTTGAAATACCTGTCCTCGAAAGCCAGGCTTGCTTAGTAGCACCATAGCCCCAGTTCTTGTTGTAGATACCGGTCCCTCATCAGAAGCGGAGGTTCTCCGTAGGATAGACCACTTCAAACGACATAAGGCTGCAGAGCCGAATGGGTTGCCTCCGTCTGCTTTCGAAGACGGTGGCTCAGCATTGTTATTCGAGTTGACGAAACTCCTCGGTTTCGTACGGGGAAAGGAACAAGTTCCGAAGAGTTGGTGTAAATCGGTAATCGTACCGGTTTATAAGAAAGGCAACAGATCCCCCTGGTAAAACCACAGAGGAGCAAGCTTCGTTAGCATCGCATCCAAGACGCTCTCTGGTGTTATTCTCCACCGCTCGTCAACCGCTCGCGAACAGTACTCACGTGAGAATCAGACTGGGTTCAGACCTGATTGAGGCTATGTTGACCACATCTTCACTCTTCGACCAATTTTTGTACGTAGGCACACTTTCACGAGCCCACTGTCTTCGTCTTTCTTGATCTCAGAGCGGCCTTCGACTCAGTCGATCACACAGTTCTCTAGCACTGACTGTTGCTGAAAGGTGTGCCAGAGAAATTCATTTCGACCATAAAGTCCCTTTAGGTGAACAGCCGAAGCCAAGTTCGGGGTTACGGTTATCTTTCACCCAAGTTCACAGGGGAAAAGTGGTGTACGTCAAGGTTGCCTCCTTTCTCCTTTCCTCATTAGCTTTGTGAGTGTTATGGTCCTAGGGACTGCGATTTTCTCAGGTGGGGATAGTGGTATTGAACTTTTCCCGAGTGGAAAATTGTCAAACCTTGTATATGGGAATGACGTGAGCATCCAGGTAAGTTGCAAACTTTTCTAGACAGCTTGAACAACTGCGTAGCGATGTTCGGTATATGTTATGCACCTTCGAGGTGCACAATTGTGTTGCAGAATTGGGTTAACCCAACGCCAAACCTTTCAGTGTTTGAGGAGACTATAAACCAAATAGGCAAGTTCTGTTATGTGAGCAGCTGCATTTCGCACGGAGTTCAGATATCGGATGAGGTGTCTGTACATACAGAGGGCTCGTTTGGCATTCGCCAACCTGAGTCATCTGTGGCGTTGACACGACGTCCGTTTATCTACCGAGGGTCGAGTGTAAGCTGTAGCAGTTAGGTCAGTGCTAATATATGGTTCGGAGACATGACCAAAACGGATGGAGGATATTCGGAGATTGTCGGTATTTGAACACCGATGTCTTCGTAGCACTGCTCGAATATGGTGGAAACATCGCCTAGGCAACGTTGAGTTTCGGCAGACAGTCTTAGTTTCAAGGATCAAATCACTAGATGAAATAGTTAAGCTCACAAGGATAAGATGGTTGGGACATGTGTTGTGCATGTCCCCTGAGAGGGTTTCTCGGTGTGCTATGTTTGCTGAGGCGGGTGACGGTTGAAAAATGAGTGAAGGCGGTCAGTCCGTGATATGGAAGAAAGGTAGGAAAAACCTAACCAGAGGACTTGACCATGTGGAGCGCGTTAGACTTTCTGGGTGGGGCCCAAGTGACCCTCCTACTCAGGGTAGTGGGAGGCAATGTTGTGGTTATGGTGTTGGCGTTATGCGATGCATCACAGTGACGGACGGGTGGTCCATGCATAGCAGGAAGGACTAACGAACGCCTATAATAATGAGACAGAATGGTCAGGTTGGACAAACCTAACACCATGAATTATATAAATATCATTATCGCCACATGATACGTGACAATTTAAAAGTTATACCCTCTAAATATGGAATATATTCTACGATTGATTTTCCATCGCACTGTTGGTGCAGTATGCAGCTATTAAAGAGGACAGTAATCGGTTTAATTCATTTATTGTGGTTTAAATATTTGTTCACTTAATGAAGTCCTCTCAAAAATACAGTTGAAAGTACATGCTCATTCACTGTTTTTGAAAACTGTATTGCCAACTTGTACAACGAACTCCGCCTTAACAGTCTATATTATAGAGTGTTCTTCTCCTTCGTAACATATGGGCTGAAATGGAAAAAAATAACAGAACGTGAATTGGTGTCATAACCCTGCAATTGATGAACACTGAACGGAGATGAACGTGTCATACATGGTAACGCATTCATACGGAACACTATTATACCAATAACTATAAAAAAATCGCTTATTTGCAGTAATGGTGGATGTTTTGTAAACAATGACAACATAAGCTAGCACAGCAGTCGAATGCAATACTTCACCAGTTGGTTACACTGTCATTCTTTACTTGAAAATACTCCATAATTCAGCTTGTTAACCTGTGGATTGATCCATTTCAGAAGCGTTTTGAGTACGCCTTATTTCTACTGCTTTTTTGACACTCCTTAGCAGTACATCAGTAGATAAAGGAATATCCATTTTTGTTTGAATTGTAGGAACAGTTACACTTACCTCGACTGCGTGGTGACGCACGGGGGTGCTTTCATGACCACACTATCCACGCGTGACGTGTTCCTTTGCCAATGGGCAATCCAAGAGTGCGTCAACCGTATGTGTCAATCACGTAACACGTGATTGGTTGTAGCAGTTGCCAACACAACGTATTTTACTCTCACATATCTGACTACCAATCAGGTGGCGGTGTGACTTTTGTTGGTGAAATGCTGGCTTTTGGCAATATTTGGACGATCCAGTAACCCATTTTGTGCTAGCAGGGTGTCCATGTTAGAGGAAATGGTTAGGTTCCGTGATCAATGGCGCTCTTACATTCACAAACTTTATCGAATTGATTCCAACATTTGCAGTTCTTCTGCTGCTTCTTTAATAGTCTTGTCATTTCTCATTGTTTCCGATCGAGGCTATCGTCAAGAGATAGCAACCAAAGCTGTTGCACCCAGTGCATGGTTAATATTTGCCTGAACTGAACTGAGTTATCTTCAGGTCGCTACATATGTACCATATTCTATATTGTCCTGAGCTTTCCCTCAGTTTGCTTTTAATGGCCCCAAACGGATCCCGCTGGGTGTGCTGACTGGATTATTTGTTGCAAGCCATCTTTTGTTATCTGCTTTCGATACCTTGTCCTCCTTAACACCCATATTTCCCCGTATACTCCCTGTGATGTTACCAGACAGTACATTGATTGCATTTCCAGCTACTTCAATGCATTTTCTGACCAGTCTTTGTGCAAAATAGCTGACGATTTCAATAGATTTGACCCGTCCTTTCTGACCGATCAGGGTATAAATTCTGTGCACTTTCAAACACATTAGGGTTCGCATTTGGTCTCAGTTTTAGTTAAATATACGAGTAATTTCACCATATATAAACGCGCTTTATTAGCACTTCTAATCATTGTACTTTAGTTTTTTGTCCTAAACTTAATTGGAGAACCATACCTTCTACCAACTTACTGCATCCTTTGCACACCGTCTGCAAACGTCCGTGAACCTATGAGAATCTAGACAGGCTTAGCGTACATTTTGGCTCTGTTGATATTTCTATTTTTCGTTTTCTCGATGTATCCTTATGGTGTGAAACACTAACTCACTATCCTAACTTTTTCTGAGACTTATTTTGCCCTACTGAAATCCGTCGCGTTCGAAGCAGTGAGTTATCCTCCCTTCGCTTGAAGAGGCTCCGTAGATCGAAGGTCATCATCATCATCATCCTCATCATCGTCGTACAGTGCTAAACAGCAGGGCAAGCCCCACTGACCACTGCATTTCTCACCGTATTGCACGTGGAACTAGAAGAAGAATAACTCTATGCACGGTGGACCGGGAGAGTGGACCTACGCAGGTGTGAAAGGGATGGGGGGAAGAGAATGCCCCCAGTAGTGGCAGTTGGCGTTTTGGTTCTTGCCTCCGCCGGTCGCTTCCTCGTTCGGTGGCCTTTGATAATCCACCACCACCACCACCTCTCGCCCCTTCCAGAATCGTTGTGGTTTATCGTATAATTAATAAAAGAAGTGAATGATTACTATCACTCATGGCATACGTCACCTTGTCAAGATAACATTTCGCAGAAAATCAATCAACACAAATGTATCGGACAAAACAAAAACTTGCACATTCTGTGTTCATGTATCCGCCACCAATCAAAAGTCCACCAATCTGCACTGAGAGGAATTGTGTTCGACTTCTGGGTAATCTATTTTGTCTTATCACTGTGTTACTTGGTGCTGGACTCGGTGCTACTGCTGCGTATGTTCTAATGAATTATGAATATATCGGTGAGGTTTTTGGACACAAATTGTTTTTCGGCGGAGTTTATACTTTGTTTGCCGGTGGAGTCTTTTCCGTAATGACCGGTTTGCTTGGGTTTTACGATTTCACCCATGAAAACCGTTTCACGGCAATTCTGACTGCCAGTGGTATACTGATCTTGAGTATTATCATATTGGTATCGGGAACCATCGTTTATGTTTTTCCACGAGGACTGCAAAATGTTCTACTCAAAGCTATGGTGAGCTCGTTGCCAAATTATGGACTGAGAAGTCCAATAACAAGAGCCTGGGATCGCACACAGAGCTACCTACGATGCTGTGCAGTTCACAATCTCGGATGGGCCGATTACCGAAATACGTCGTGGTATTTGCGAATCAATCAGAACGTATACAATACAAATAGTTTGCTTCAATCGAGTAGCCCGTATTATACAGCTGTACCATCTTCATGTTGCGCAACACTTATTGACGCCCTGACTGGCTACGCGACTGGTACGTACCGTGACCTGTACCGATGCCAACGATGGCAATATGGACCGCCACAACTACTGTCAGGACCTCACAACGATGCGCTCTACTACAGAGGCTGCTTTTCCACACTGGTAGACTATATGCTGTTACACACTCGGCATATGTTTGGTCTCAGCTTGGGCTTGATCGGGATCATGCTTATCACACTGATTTTGTTAATATTTACAAAGTTGCTCAAAAAGGAAAGAGAGAAAAGAGCTTAGGCGAAACAATCCTCTTTGAAGAAACAGTTTGTGCAATATACTTGTAAACTTTCATCCTTTCGGTATACTTTGTCATTTGCTCTTAAAACACACTGTTTACCACCGACCAGTTTTGTCTTCTGTTTTTCCTCATCAGCTTTGCTACATTCTGTACCATAAGAACTTTCAGAAGCATGTTTATTGGCAAACCCCGTATGTTAAAGTCTAGCAGTTATACTCCCACTGTAATCCTAAAGTGACTTGAAAG
>STRG.37647.5
GTTGGTGATTGTGGTGCCGTACTGGGCAGTTTTGTGCCTTCCCCGATGACGACACATACTTCGGACGCGGACACCGGTGAGGTCAGTTTGCCGACAGAGTTTTTCCCTATGGATTGGAAGGCAGAGCTACTGATCAGTCCTCATAACGCTGATAACGAAATTGACGTGCATCGACTCCGATCTAGCCATCCCGTTCACGAGTCCGCCTTTGTACTCCGAGATGATCGTCTTTTAGGGGAATTGATGCCGCTGCGTGCTTTCGGCGACATCCGTTTCAAGTGGCCTTCTAAAGACCTGAAGCACGTGGCTCGGTTACTAGACCTTCCTCCGAACTACCCAATCATGCCTAGTTTCTACGAAACACCGCCCTACTTGTGCTCAATCCCGCAAGTGACCTGGCGTCCATTGATGAAAAATCGCGACCATTTTCTGGTGCTCGCGACTGACGGCTTGTGGGACATGCTTTCTCCGAAGGAGGCGATTAATGTCGTTGCACAACACTGGTTCGACTATACTGGTGGTGACGCGTTCAAGTGTCCTTGCTTTAAAAATGTCCTCGCAACTCAATAACAAAAGGTCTTAGTGTCCTACGTGAAATGAGAGCAGATTGGGGAAAACATAAAAATGAAATCAACAAATGGAAGTCAAATAAAAATGACAATGATTGCTTTGGGAAACCTGCTTGTGCTCTCTGTGTTCCGTTCCGCTTTGCCTAATTCATGCCAGTCCATACTGCCCTTGTGGGGCTGTTGCTAATTCAAGCAGAATTATAACGTATTTTGGACGAGAAACTCGTTGCAGACAACTCCAGTGCGGCGACAAAGCAAAACCTTTTACCATTATGTTTCAAAGTAATTGGTCTGAAATGATGAACGGCGGACCTCGTTAACATTTGCAGGATTTATACTCTTCACATAGTCGACTCTCAAACGCAAGTGATTTGGGATATATCAGTCAGGATGACACACAATTTTCCCCCATCTAAAAAATGTTGCTATTGAAAGTTCAGTAGGTTTCCATTTCATTGATGACGTTAACGTAGCACAGCTGTTCACTCTAGCTCAATGAGGTCCACTTCAGCTATATTTACCGACGGTCTGGAGCAAAAGAAAGAAGAGGATGATAAGAAACCTAACCCACAACTTCCTTATTTTGCTAATATATCCGTCAATATCAACATCAGTAAAGAT
>STRG.16110.1
TTTTGACAAAGATATTTTCTACGTATACATTACAAATGTAGACTTTCGAGGTGCAGAAAATGTATGCTCAACATATAGCCATAATCAGCCTCGTTGGTATCGCGTACCTATGTCCACCAGTTCAGATGAACAATTTAATTTGTCGCAAAGATGTCGGTAAAGATTTGTGTGCCATTCACATAAACCTCCATGCCACGTACTGCGAGGCTCACGAAATCTGTGAGAAAGAGGGTAAAAAACGTGGCCTAAGAATGTTCATACCTGGGTATAATGCCCCAAAAATGGTCTCTTTCTTTTCTGTCACTGGAACCGTATTCACCAGTTTCAATGCAATGTTGAACCGAACAACTGATCGTCGAGCTGGATGGCGGGTTGGTGACCCGGGATATGCCAAATTCGTTACAACCAAAAGTGATACAACAATCCCATGGCACACAGGTGAACCAAATGTTGATGGTCCAACCGTTGGACTGTACATTGGACGTGAGCTATTCGATGATCTACAAGATTATCGCAATGCCACAAGTGTCATTTGTGAAACCTCTTTGCGTGCCACTGGGGGGAAATTGGAACGTTTTCAGGCTAATTGGCCAAATGAACTGGGCAACCTATTTGTCAGAAATGAATATTCTTGTGGTTGTTTCAAATCCATCAAAGCTAATACTTTGATAGAATGTGCGAAACGCTGCAAACAACGCACAGAATGTCGTTCTCTCTATTTCAACGAGAAGAATAAAGAATGTATGCTTTCGCTTTATGTGGATTCACTGCTCCCAATGAGATCTTCTGTAAGCCCAGGTGCTTGGGTGCGTTTCGGACGACCTGATTGGTGATGTGAGCTCGATGAATTTCAGAACTACTCATCCATCTTAATGCTCTATCCCACGATCGAACAGAACGCAAAACCGGATCCATATTGGGTTTTCGCTAGTGCAACATCACCTGGACTCATCTGGTTGTATGGTTTGGCTTCCGTTATCCTTTCCTCGATATTCAGTGTTCCAGTGAAATTATGCTATCTTTCCGACTAAAACGCCACTATACCGGACGTTCATCCAAAGTCATATATTTCTTCGTTCCAGCCATAAATGGCTGATCAGTTTTCCATATCTTATCACATAATAACTTTGAATGTTTCCACATTTCTATTCCATTTACTCATTTGTCTTTATTCATTAATTGCTCTCGTGTAAGTGTCAGTTCCTATAACTTATCATCAACATTTACGTTCAATGTTTGAACGCGGTTTTTTCTCTAAAACCGTCTTGTGTAGTTGTTCGAATGACTGTCATAGTTTCTTTCGTGATTGAGACTGCTTATTTATCACCGCAGAATAGCTGTGGTGTCGTTGAGAGTTATGATGCTTTGTGGAATGTGAACGAAATTTCCGTTGATGATGAAATACGAAAAAAAGAATAAAACATGCAAGGTGC
>STRG.40677.3
AGACAGTCTATCGAGCATGTGAGTGAAACTTTAGTAATTACAATCCAATTCCACGAGTGTTTTGGAACCTTCCCCGTTAGGCATATCGCACCAGTGATTCTCTGACGGGTGCTTATCGGGAGGTTGCTGTTAATGCTATGCTAGTGTCTACCGATCCAACTGACTATTTCTACTTTCGTAAGCTGTTTCGTCTCGTCGTATCAGCACTTCACTCACCCATTAAAACACTCATGGTAACACTGTACACCTCCTAAAGTTGAATCTCCAGTGAATACGCATAGCTGATGTGTCCTAGCAGCAGTTCAGTTCAGTTTATTCAACCCTAAACCTCGCACTCCTGTGCTGTGGTTTCAGTTGCTACTTTCCAGCATCGTCGAGTCCAGGGAAAAAGGAATAGAAGCATAAGGTGAAAAAGATCCGATAAAATCAAAGCAGTTAGCGGAAACCAAGAGAACAAAGAAAGAGTCCGAATACGACTACACCACTGGTCGCGACACCTAGCCATATCACTTAATGTCTCCAACCATTTGGTAACTCGGTCGCCTGGACCCCAACCTAGAAGTCTAATACGTCATTCATTTCATAGCATTTCAGAATCACAGGTATCCGACCTATTAATTACCTTTTTACAAAGCTCGATTTATGCTTATCGGTGTTTTTTAAGGAATACAGTGAAAGATGCCAACTCCACGATCACGGGAAGCGAGCTGACAACCTTGATCTGATACCGGGAGTGGTGAACTAGAGAAGACCTTTACTGAATAGGTCTGATATCAAACTGGTGAAAATGAAGTCGTTCTCCGCCGAAGTGGATCGACGGTTTTTGAGCTCGAGTTATTGGTCGGCTGTTGTCATGTTCCGACACTTGGTGGGATTGCCTAATGTGCACCAATCATGACAGTGGCAATAACAACAAAAAAGTTTCGATCCCAACTTTGAAAGCTGCTGACGAAAAGGCATTAAGTTGGGAGGGGGGATTGAACATCGATTTGACTTCGAAGGGTTGCAAAATGACTGATAATCCTCATTTGTTACCAACTATTCCTGAAAGGCATTGGATGGGGCACGCAGATAGAACTCACTTTTTGACGAACATATTCGACGGTTTTCTGGTCATGAAAAGATAATCACATGATTACGTTGGCTTGGTAACCAAATCAGAGCTTACCCGATAAATGCGCACATGTTTGCTCGATGCAAAATTTGTTCTGGACCAAACAACACGAAGTTTCTGTTTGGATGGGAGAAAAAGTGTCGTGTTTACAACCAATACTGGTCGAGTTAGTGGGCTCGTTCGTTCATGTATGACAGTGTTCAGTTAGTCATATATTCATGTGGCCGTATTGTTTTGCAAAATACTTAAACGAGATTATTAGTTCATTTATACAAATCATATGCATGATTGTTCAATCAGCTGCAGGTGTTATTTTCTACACATAAAATTTGCTCGGCAAATTTCTTTAAACAAGACTTCATCGCAAGCCGACTTGTGGTAGTTGACTACTGGCACCACTTCAAGTAGCTTAAATAGGAATTCAAACGTTCCAGGGCTGAGTCAGAATAACTGAGCACGCTAAATAATGTTTTTAATGGGGAATTCACTGATGGACCTACACACTATCTGTGACATCAAGAAAACGACGAGATCTTGTTTGCGTCAAACAGTTCACGGTAGGTAACCTTGATGTATTTTTTCTGTTGAGTATTTGATGATTAAGAAAAGGACAGTTTGGCGAACAAGCTCCTTTTCAGTGATTCTCAATCATGCCAATATATATATATATATGGCACTGTGGTGTAATCCGAAGCGTCAGGAGTATGAGTGGGTTAACTCGCAGAACAAGGAGGCTGCGTGTGCTAGCCGATATGCTTGTAGTAAATAGCTTGCAGATGGGTAGACGAAATTCCTCTGGAGCACACGACCGTTTTCGCGGTTCTTGACACTCATTAGGTACGTGTACCCGGTACTCCTCTGCGCACTCATCCTCATGTTTGTACACTCCGTTAGTGTATTTGAAACTATAATCTAATGCTGTGTAAAACAAATACATCACCATGCACTCCGGCCTCGGCATGATAAAAAATCACTAAAATCAAGCTTGTCCACCAATTTGTGTTCTGCAGCTGCGCTCCTTGGGATTTTCAATGAATCGCTTTTTTTCTTATCAATACGCGTTTGTGTTGACAAGTTTCACGACTTGTCACCGTTTCAAACTCGACCAGATGTTTCCTGATTAATGAGTCGTGTGTTTGAACGTCCCTCCCCTTATCTGTACACCTCAGTTAACGATAGTCATCATCAAATTTGCATAAAAACTCAGGAAATTGTTCAACTGGAATGTCAACTTCAAGAATAAAATATTAACTATTCATAAGTTTATAATGTACAATGAAGCATGATCATGACCAGTTGCTCTCAAAATGGGACACCTGTAGGCCAACCCACTTGGCAAGCCCGTTCCAGCAGTCGCTTCTCAACAAAGCATGGAATTCCGTGATTTGTCAAATCGGCATACTTGCTCACAAACTTTGGCCGTGGTTGTATTTTCCTGTGGTGTTGATGATTCACTTTGTTGGTCTAAGGCACAGAGAGAAATCAAAGTGGTCTGATGAAATGCTAAATCTTAGAAGCAGTTATATTATTTCATTGCGTCTAGCTTCTTGACTTTATCACTCTGAGAAATCGCTCACCTTATCGTTCCTCTTCAGGTGAAATTCAAAGTAATCGATCAAAAGAGAAATATAAGTGCGCTAGTCGACTTCATTTTGCTAACCGAAATCGAGTTACTCGTTCCAGTTGCGATGAGTTCGGGAATGGATCGACCAAACGAAGAGGCGTTACTGTACAACGTGAATTACTTTGACGTAACAATCTGTTCATTATGACCAAGACTGTCTGAGAACATCTCCAGGTCATGTTGACCTACGAGAGAAAATGCAACAGATAAGCGGTGGAACACTCTTGGAAGTTTGTCATGTTTCTCGGCACGCTACTATGCGCGTTGTTACTGTACCAAAACGGTGAGAAGAACTGAATTTAAGTCCATTTTAGAACAAAGAAGACGGTAACAACAGGTCGTTGCAAGTAAAATGCGTGGTTTACACAGGACCCCCTCTACTCCGGCGTTCCAGGTGAAAAGCTGACACTGATAACCCACCAGATAAATATGGGTAACAGTAAGATCGCATTTGGTGATAATTCGGTGGCTATCAACGATTAAATTCAGCACCACGGACTGCAAGGAGCAAGAGAAGTTTCAAATGCAAAAAGCGTATTGAATTTGAATGGTGCGCAGTCTGTGCGGAGGCGACGGATTTTGTATGACTACCCAGCCTGATGAGCCATATGAACATCGGTCTTGAAGGACAACGTAATGAAAAGTACGTAACCAACTAGTGAATAATGACTATCTTATCAACACCTGAGATAATTGTGAAAGAAAAGAAGAGAGAGGGAACCACAGCTCAACCAACACGTGGAATTCTCACTCTAATCAAGTTTATTTAGTACTCCCCAAATATTCTATTCATGATCTCCTTATCAGCTTTGGAATTGCGTTTCTTTTCATTTCTTCGAACAGCGGATCATGCGGCTAGTGATGAGGTCACTAACTATTACCTCGGACTGATTCGGCCCTCGGAAGTGGTGATTGTGAAAACCTTATCTCTTGGTGCATTCTATTCGAACCGAAAACTTGGCCGTCTTCTGCGCGAACGCTTTTCAGCGAAAATTACTCGTGAGGCGAGTAAATTCCTAAAATTTTCTCACAAATCAATTGTTGCCGTGCAACCGGATCTGCAAGTGTTAAATCAAGGCGTTGTTGCATTGTCATTTCAACCTTACGGGAATTTACTGCAATGGGTTGGTACCAGGGTGTATTTGAATGTGCATTCTGTGTGCCTGGCAATACAACAAGTGTTCAAAGGATTAGCTTATATACATCAATTGGGATACGCGCATGGAAATATGAAAATGTCTAATATCCTGTTCCAAACTGTGCGCCCCGAATCCGCCTGTATTGTGATGGATTCCAGTGTGAAATCAGAAATGCTCAAATTGTGTAGCCCAATCCCGCTGGAATTACGCTACTGTCCACCAGAACTACTGCTCGATTTGGTTCGCGTTCAGCAGGACTGGCCCGCGGTTCATTTGGGGATTCGTAATGCACAACAACTGGCTGAGATTGATCAAATACTGAGTGGCAGTCCGGAACGAGATGTTTGGTGTGTGGGAATCATTTTGCACATTCTACTGACCGGTTCGGATCCGGTCAATGCAGAACAGATGGAAGACAATCTGGCTTCATTCCAGTACCCGGAACGTAAATGTACACATCCGCTATTTTCCACAATCAGTGAACTGTTAGTTGCACAGATTGAAAAATTTCTCCATTCAGATCCGAAATGTCGAGCCACTGCTGAAGAGGGTGCCTCGTGGATCTGGTTTTCGGATGAGCAGACCGCGCTGGACACGCGAAATATACTGTATCGAAATGAGGAAGTGTTTTTCGGTTTACTATTTCGTATGAGCTACACAAATTTGTTTCGATGTGGACCGATTGCTCAGGTGTTTGATCGGACGGCCAAACAGACCCTATCGTCTGCGACAAAAGTAAAACAGGTTTGAGCTCCCACCCTTCTATGTTGCCTTGAAGGTTCGTATTTCCTTTTCATACCAACAAAAATAGTTATTCGTGTTCATTCCCATAAAATTTTATTTTCGAAAACAAATGATAGCTTTTACTTCATCTCTTCTCGGTGAGTGATGTGTATTTATTATGAGTAAACTTTTGTGTCATGATTAACAGTCCTGATTTCGAATGACATTTGTCGATTTTATTCTGAAAAAATGTAATGAAGTACAATGAAATTTTCAGTTACATGTTTCCTTTCTATCCCATCTGTTTCATGGCAACAACGAGCGCTTTTATTCAACGCCATTCTACTAACTACGGAATAAATTGTGAACAAATGTTAGTTTGACAAATCCACTGGCGACAGCACAGAGGGTTTCAACAAATGTTTCAATTATTATTCGGTGGGGTTTAATCTGCTGTTTTTATTTTACTGCTTTATTTACTTTCTTTCCACTATACAATAATAGTACAATATTTCAGGGAAGGGATCACAGCCAATTAAAAAGGCTGCCGATTGGGGAAGTATCCAGCCGCGGCACGAGGAGTCGAACCGCGGGACAGAATGGTCAGAAGCACACCGTGATGACCGGACACAAAAGGTCTATGGAATGAAATGTGAAACGGTCAGGTCTGATTTCCCGTCTGTCGTGTCTTCATGGAACACACTTCCGGTTCCCATTGCTTATTTGCCACTCAGATCCCCTGTGTTTCTAAGACGATGCTTTTCTATGTAGCAGTCAGAAATCAGAAACAACCTTTCTCCGTTACAAATTTGAAAACAGAAGTCAAAAACATAGATTGCACGATGTATCCCGGATCATTTCGCTGCATCTTTACAAAGTGCATACTGCAGTCGAAGTGATTATTTTTATAGCAAAATAAATGAACGAAATGTTTATAAACAAAGGCAAAATCACATGACGCACACATTCACACATGTCTATCGGATGATCACACAACAATTATCACACCACATTACCACGGCAATGATAAATTGATTACAAGTTCGCGTTNNNNNNNNNNNNNNNNNNTACCAACGCGGCCAATCTTATCAATGGTCAACTCTCCACAACACAAACTAGCAAAATGGTTAGCCAAGTTACTGAAGCCAGTCAGAGACACGGTTGCGAACCATGCAGTGAAGGACAGTTTCGAAATGTGTAACCTATTGCAAAAAGAAAATATCCAGAACCGACATATGCTTACTATGGATATTACCTCACTATTTACAAATATCCCACTGGAAGAAACTATCGATCTTATATGCCAAATAGTTGACAAGCATAATATTCATATCGGACTACCGAATACCGAATTGACACGTTTACTGTTATTATGTATATCTAATGTGAAGTTCCGCTTTCTCAATGAAGGATATCGACAAATTGACGGAGTTGCCATGGGCAGTCCATTGGGCCCTATTCTGGCGGATATTTTTGTTGCTCACTTAGAAAACAAGATTGAGAACAAAATATCCGACATGATACTCTATCGCCGTTACGTGGATGATATTTTTGTCATCACAAAGAGCAAACAAGAAGGTGAATAGTTGCATGCCTTGCTTAATAATCTACANTTACAAATATCCCACTGGAAGAAACTATCGATCTTATATGCCAAATAATCGACAAGCATAATATTCATATCGGACTACCGAATACCGAATTGACACGTTTACTGTTATTATGTACATCTAATGTGAAGTTCCGCTTTCTCAATGAAGGATATCGACAAATTGACGGAGTTGCCATGGGCAGTCCATTGGGCCCTATTCTGGCGGATATTTTTGTTGCTCACTTAGAAAACAAGATTGAGAACAAAATATCCGACATGATACTCTATCGCCGTTACGTGAATGATATTTTTGTCATCACAAAGAGCAAACAAGAAGGTAAAGAGCTACTTGCCTTGCTTAATAATCTACACCCAAATATAAAGCTGACAATCCACAATGAGGACAATGACACCATAAGCTTCTTAGACATTGAAATTTTCCGCAGAAAAGATGGTTCAATCGGGCGGTCCGTTTATCGAAAAGACACCTGGTCGGGGCAATATCTCCACTATAGCAGCTTCGTCTCGATAAAGTACAAGAGAAACACAGTGTACTGTTCTGCAGAGCACAGAAGATTTGCACGGCGGACACTTTGGATGAAGAAATAAATCACATCACTAAAATTCTGACGGAAAATGGATACCCAACATCATTCTTGATATAGTATCGTCACCTGAAACCAAGAAAGGATATTTTAACCACAGTGTCTAAGATGAAAGTATATCTAAAACTCCCCTACAAAGGTGACAATGTAAGTAAGTTGATCAAAAAACGCTTGAAATCAGCTGTCAGCCGCACCTACTATGCAGCCGATCCGGTGATTATATTCACAACTAATCGGTTAACTAGGCCATCGATGAAAGAACCCTTGCCTATCCACGCCAAATCAAACTGCATATACCAATTCAAATGTGAGTAGTCAGCCACCTACATAGGCAGAACGGAAAGGCAGTTACGTCATCGAATGGCTGAACACATTCCAGTGTGGCTTCAGAAGACAATGAGCAGCGATTTTACCACAATTGCATCATCAACCGAGTAAAGGTCAATCAGATCATCAATTGCTCGACATATTTACGAGACTAAACATTGCATCAACGCAAGTCAAGCGTTCAAAGTGATCTACTCGACCACCAGTACCAAACTATTAAGATACATGGAGGCCCTGTCGATCCGTGCACACAAACCTGAACTTTGCAAACAACACGAACTTGTAATCAATTTATCATTGCCGTGGTAATGAGGTGTGGTAATTGTTGTGTGATCATCCCATAGACATGTGTGAATGTGTGCGTCATATGATTTTGCCTTTGTTTATAAACATTTCGTTCATTTATTTTGCTAAAAAAATAATCACTTCGACTGCAGTATGCACTTTGTAAAGATGCAGCGAAATGATCCAGGATACATCGTGCAATCTATGTTTTTGACTTCTGTTTTGAAATTTGTAACGGGGAGAGGTTGTTTCTTGTTTCATAAGTTTTCCTCACTGATATCTCTTCTTTCTATATTCTATGTAGTCGTTGATTTCTATGCGCAAATGGTCATCAAATGGTTCGTTTATTGCAATATCGAGTCTGGAGATTTGAAGTCATTCCTGCGGGATCCAATAGTCGATTTATTGTTGTGTGGTTGAAGTAGCCACTTGATGTCGTAAGTCTTATCCGTGCGCCGTGAACATCCGCTCATGAGTCACCCCTGTCCCATTCGTCTTACATTTCACCATCCTATTCCACCAGTCACATACAACTTACTTCGTGCCAGACTGATTGGAAGTGTCTGACAGCTTACGTTTGCTTGGACATTGTAGCTCTTGTGCTGATGCTCGTGCTTGTTGTTTGCTGATTCTGAATACACATTCCTCGCACAAG
>STRG.2176.2
CCTAAGCCCTCCGCAGTTAGTTCGGCCTGGCGATGGACTTTGGGCTTGACCTGGATGAATTGTCTTCTGCGTTTGAGCAAAAGGAGCATCAACCGGGAGAAAAATCTGAAAGCCCGGAGAAGCCTATTAATTACGAGGAGTATGAAAAAAAGAAGAGAAAAGCAGAAGCATCACTCAAGCCGCTTCTTGATGTCGTTGAAGAACACGATCCGGATTACCCGCAGAAGCGTTCTAAGCTGACAGAAGACCTTGATGCATTGGAATTTAAATCTCCGCGTATTAAGATCTACAAAATAGCCGCTCCTGAATCATGCACTCACGAAGTGGCGGTTCCACCAAATATGGAGTTCCAGCCGCTGACGAAAGATTCTAGACCACCAGCCAAGACATATCCTTTTACACTAGACGCCTTTCAGCAACAAGCTATAACGTGCATAGACAATAATCAGTCTGTCATGATCTCTGCACACACTTCGGCTGGAAAAACAGCGGTTGCTGAATATGCTATCGCTACTGCTTTAAGAGATAAACAGCGCGTCATCTACACAACTCCAATCAAGGCACTTAGCAACCAAAAATATCGTGAATTTTACGAAGCCTTTCCCGAAGTTGGCTTGATGACTGGTGATGCGACGATCAACCCGAATGCCAGTTTGTTGATTATGACCACGGAGATTCTCCAGTCCATGCTGTACAGGGTAAGTATTTGGAGGACAATTTCATCCGGGCAATGCGATCGTACACACCCGATGAAACGGAAAAGAAGCGGACACTTACTAACAAGCGTTCGGAGAACAATGTGGTGCAAATCGTCCGATTACTGAAGCATCGAAGTCTTGAACCAATTATTGTGTTCAGTTTCAGCAAAAAGGAATGTGAAATCTATGCCCTTCAGATTGCCAAATTTGACTTCACCACAGAGGCCGAAAAGAAAATTGTGGATGAGGTATTTCGCAATGCAATCGATGGCCTTTCCGCAGAGGACCGTGCTCTGCCACAAGTAGAAAGTGTACTGCCTCTGCTACGCCGAGGTGTAGGCATCCACCACGGTGGATTATTGCCCCTGCTAAAGGAAACGGTAGAAATCTTGTTTGGTGAGAATCTGATTAAATGTTTGTTCGCTACGGAAACTTTTGCCATGGGATTAAACATGCCAGCCAGAACGGTTCTGTTTACATCCGCTCGGAAGTATGATGGTCAGAGTTATCGTTGGATCACTTCGGGCGAGTACATTCAGATGTCTGGTCGAGCGGGACGCCGTGGTAAGGATGATAGTGGAACGGTGATTCTTATGGTTGATGAGACCATGAACGGGGATGCAGCAAAGCAGATCATGATGGGTCCTCCACCACCACTCAATTCCGCATTCCACATCACTAACAACATGTTGCTCAATTTGCTCCGAGTGGAAGAAATCAATCCGGAATACATGATGGAACGTAGCTTTTGTCAATTTCAGAACTATTCTAGTCTACCCATGATGTATCAAGAACTGAATGAATTGCGCTCAGAGCACTCAGTGGTTCAAGTCGAAGATGAGGAGTCCGTCGAATCGTATCACCAAATCCGACTGTGTTTAGAGGACCTAGTGGCCCAACAATGGCAGTACATTCGGCGACCACAGTACATCGTACCTTTCCTCCAGCCGGGTCGGCTAGTCAAGGTTAGCACCGAGGCGTGTGATTACGGTTGGGGTGCAGTGATCAACTTAAAGAAACGCCTCCGTACCGATCGCAGTTCGGCACCGGAATCATTCTACTTGATCGACTGCTTGCTGGCCAGTACATCAAATAAAGCCGCTCCTGTGGGTAGTGAAGAATCCAGCGATTCTAGATCCACAGTTTCAGCGTCTGAACCAAACAGTATCGTGGCTGAGGTGATCCCCATCCGCATGGACTGTGTGGTCGAAATCAGCGCGGTGCGACTGGTGGTACCAAAAGATCTACGTGCCAGGGAAGCACGAGCTGGTGTGTTGAACGCCATTGACAAGGTAAAAGCACGCATGGGTGGAACATTACCTCCGTTGGATCCGGTGGATGATATGCACATTACTGACGCCAAGTTTATTGAAATTAACGGGAAGGTAAAGGCGTTCGAGGAACGATTACATCATCACTGGTTGCACGACGACCCGCGTCTTCCCGACCTGCTCAAACAGTACGCTAAAAAGGAACAGCTACATAAACGCATTGAGCAATTGACTCAAACCTTGGGCAGCAAGGTGTCTTTGATCCAGATGGAAGAGTTGACAGCTCGAAAACGTGTACTCAGGCGCCTAAATTTCGTGTCTGAACATGACGTAATCGAGTTGAAAGGTTGCGTCGCCTGTGAGATCACGTCAGCTGATGAACTGTTGCTCACCGAACTGCTGTTTGATGGTGTGTTCAATCGACTGCCCTCTGAACATATTGCGGCCCTTCTTTCTTGTTTCGTATTCGAAGAACGCGCCTCCGAGATGCCGAAATTGACTAAAGAATTGTCGGATGCATTGCGCACACTGCAGGACACGGCCCGTCGGATCGCTCGGATCAGCAACGAATGCCGGCTTAAAGTTGACGAGGATTCCTATGTGGATTCATTTAAACCTCATGTAATGGACGTAGTATATGCGTGGACTCGTGGGGCTTCATTTGCTCAGGTCTGTGCAATGACAGACTTGTTCGAGGGCACTATAATCCGAACACTGCGTATGCTGGAAGAACTCCTGCGACAGATGGCCAACGCGGCTAGGACTATAGGCAGTGCAACACTGGAAGCGAAATTCAACGAGGCCATTGAAAAATTGAAACGGGACATTGTGTTCGCCGCCAGTCTGTATCTGTGACGACCGTAACGTGCTTCGCCAGGACAAGTTCCTTTCGTTCCCGATTCAACCCCGACCGATTTCAGTTGTGTTCAGTACTCATATGTACAGACTTTCAGAGTTTTCCATGTATAAATATCTTCGATTCTTGTGCTTTGATCCATTCCAACTGATCTCGACCATTTGTTCGAACGGGTTGATTAGAAATGGTTTGTACTTGCT
>STRG.40171.1
TAGCTGGTGACTTCAAAGCATAAGTTGGCGAACTCATTGCGTCAGAAGCCTGTTTAGGTGGGCGTTGTGCTTTACCTGCTGAGCATACAGATAACGGGGATAGGCTTCTCCAGTTTTGTGCAGACAATCGATTGTTCTTATCTAGCACCAATTTCCGACACAGCTGGCGTCGCACAGCGACATGGCACTCTAACCCTACAGGTACTCTAAGCCACAGTGATCATATCACCATAAGCTACCGGTGATGCCGTTCTGTTCAGAACTGTAGGTCTTACTGGTCCACTTACATAGAGTCGGACCATGCATTAGTTTTAATACGATTATCTCTCCAGCTTCATGGTAGTTTTCACAAACTGCAAACCCTGTTAGGCGTGCAACGTATGTGTGATCCAAAAGTTCGCACCCGTTATGAGCGGAAGTTAACACATGAGCTAGAATCTACGACGAGCAATAATAAAGATGAGCGTTGGGCTCATATAAAACAGGCGATGCACGTGGCAGCAGATTTTGCCAGTGGTCCTAGATCTATTTTCCATCAAAGACACTGGACCTTGCAAGAGTCGCCGGGTATAATGGAACAAAAGTGTAATCTCTCGAGCACTTAAGAGATGAATAAGATGCGAAGACATCTACAGAAGCAAGTTACGAGAAGCCTTAAGGATGATCGCGAACGTTGGTGGGTCAAAGTAGCCGAAGAAGGTGAAATAGCAGCTGCTTCAGGTAACAGTCAGAGACTGTTCAAGCTCATTCGTGACCCATGGCAGTGAGACGATTTGCGATAGAAATGGAGAAACCATTCACGCTAAACGGCAAAGGCTGGACGGTTGCGCCGAATTCTTCAAGGAGCATTTTAGTTGGCCTCGCGCTAGTGTAGTTACTCCTGTGTCAATAACTTCCACTTCTTGGGTGGTATCACTTCAGCCCCCATCGAAAATCAAAGTGGATTCATGTATAGGATTATTAAAGGGTAAGAATGCATCCGGTCCCGACGAACTTCCCCAACATCTTTTCAAACTGGGTGGAGGTGCTTTGATAAAATTACTTGCCGTCTTGCTCAGTAACATTTGGAACGAAGAGTGTATTCCGTTATTATGGAGTGAGTCATTGATTCTTCCCATTCTCAAGAACGGAATACCCACTGACTGTATTCACCTTCGTGGGATTAGCCTAATTCCGATAATCATCGAAGTAATAGCCTTGATTCTGCTGCACCTTCCTGCTCCGGCTCGTAAGAGGAACACTCGTGAAGAGCAGGCTGGATTCCGCTCAAATCGAGGATGCATCGACCAGATTTTTACTCTTTGCCGACAACTTGAAACGCGTCACACGCACCGTCGACCGACAATAACGGTTTTCTTAGACTTGAAAGACCTCTTCAATTCAGTTGATCGAACAGCGCTTCTCAGTGCTCTTCACCGGAAGTGTATGCCCCAGATGTTCCTGAACCTGTTCAGATCATTGTATTGTCATACCTCTGGCCGCGTTAGAGTTTACGGTGAACTAACCGGCTGGTTCGAAAAAACCAGCAGTGTTCGACAGGGATATTCCATGTCCCCATTTCTGTTCAACTTCGTCATGGACGAAATAATGGAGAGTGCACTGCAAAATCTTCAGAATGTGGGCGTCGAATTAGGAAATAGTGGAAAGCTACGTGACCTAGATTACGTGGAGGATGTTGTCTGCTTGTTCGAATTCACGGAACATATTCAACGTGCACTAGATAGACTCACAAGTGCTGTAGCTCCATTCGGCATGCACTTTGCACCTTCAAATTGTAAGATGATGATACAAGACTGGACATCAACAGTTCCAAGCTTGATGCTCGATAGGGAGGTGCTGGAAATTGTCGACCACTTCACCTTCCTCGGCAGCAGCTTGACGACGGATGGGAGCATTGTAGTAGAGGTGAGCACGCAGATGTCCAAAGCTCAAGCGATGTAAGCTGGACTGAAGCACTTGTGGCGTCGACCTGATATTTCAATAAAGTTGAAAGGTCGTATGTACTGGGCCACGGTGCATTCAGCTTCGTTGTATGGTTCCGAGACTTGGAGTTTGCGTACGGAAGATATTCGTCGCCTTGAGGTTTTCGACTACCTATGTCTGTGTAGTATTGTTAAAATTGGGTGGAATAGCCGAACGAGCAATGCTGAGGTCAGAAAGCGAGTATTGGGTACCAGTTCAAGGAGTTTTCGATCACACCATATCCATATTGGTAGACTTCGTTG
>STRG.29217.7
CGAAAAGCACCGTGTGAGCCAATCACACCATTTTGTTTTTTCTTGCGGAGCCATATCAAAACTGATGTGTTTTGTGTTAGCATTGGAAAACAATGGGTAAAAATGTTCTATCTCTCGTTCTGTGTTCCACCTTTGGCTCGCATGGAACATGAATTGTTTGACAAAAATTTAGTCGAGATATTCACGCTATTCTGTTGCATTTTGTGTTGAGTTTTGCACACAAAATTCGATAATTTAATTTTTCCATTGCCATAAATTTCGTAGAATCAATTGATCACTCACGTACAACAGGAGACAGCACATTTAGGAAACGGATTGTATACGTAGCAACAAATGTTGGTCCTGGGGGTACTGTAGAGCAATTCACGTTCCATATCAAGCAGAAAATCAACAAAATGATCTAAGTTCTACGTGTACAATATGAAACAAATTGGATTGGTATTCGAGCTCCACTTGTTTGGTAGAACTGTGACAAGTAAACCGAATGCCCAAAATCAAACACTGTACGGAGTCGATGAACGACGCGCCGAATGAGAAGAACACAACGCAAACCAAACGCCGCCGAGCACGAGATAATGCTTTTTTGTTCCTAGAGTCGGTGTCTATCAGAGGCTGCAATCGTATTGTGAAAGCTCAGAATCGATTCATTCGTCACATGTGGATTTGGTTCTTGATCATCACGTCTCTATTTCTTTGTGTTTCCGTGTCCAGGCTAATCAGTGAATACCTCAACTACTCAGTTAACATTCAAACCTACGTGCACATGGACGCACCGGCGAATTTTCCTGCCATAACATTCTGCAATCATCAACCATTCTCTGAACATGCGTACAAACTATGGCGTTTGGGAGAAGTTATCTCTCCCACTCAGTTCAACCGAGTGTTACGTCAGGCAGCTGACCGACAAGCGAACGTGACACATGATACAATGGATGGTCTGTCTCCAGAGGTTGCCCATTTCGCTTTTGTATTTGATTCGGTGAAATTATACTATCAAAATCTGAATTGGCCGTATCAAACTGGTTTAGGGCATCAGAGGAATGACAGTATCTACATGTGCTTGTTTCGCCATTTGGGTGGACGCCTAAGTATTGGCGGCTCTGGTTGCCACGATAGTATGATTCGAGTCACACTCAGATCACATCCACACCATTTCAATTGTCACACGGTCTCTATTGATCCCCAATACGGGAAACAGGTGCAAGAAGTCGGTCTGATTATTTGGCTTGGACCGCAAGAGAACTATGACGAGAAGCATCGACAGGCGTTCCTGTTGGACTTGTTTGATCAAGCTTACGGGTTGCGTGTTGCTATTCACGAACCGGAACAGCTGGCCAATTTGGACAGTCACGGAATCCAGATTGAACCGGGTCGGATGAATGAGCTCAATTTCGAAGTCGTACGCAACGTGCACATGAAAACCCCGCAAAATCCTTGTATCACCAAACCCGAGTCAAAATATCAGGATTTGGATTCGACTTACGATTACGAATTTGAGCTCTGTTTGAACACTCTCGTGCAGACCGAAGTTGTCCGGACGTGTCAATGTTTATACGCATATTTGCCACGTGTAGCTGTTCCGAACAAAACACTACCCTACTGTGGTCGATTTCTCACCGAAGCTGGTCAACAACTGATGCAGATGCCCAAAGTACTCCAACGAATGCGTTGTGCTTCCGATGTGATCAGTCAGTCCGCCCATCTAAAAAAACTATATGAAACGGAAGGTCTGTGCCTTCGACGTTGTGAATCAGTGGATTATGTGAGCACAGTTTCTGTCACCACATGGCGTTCAACTCAGTGGCAATTGCACTGGAGTCAAGAGACGGCGGCAGCCCTGGACGTGATGGATACCGCTCCGTTATTTTCTTATTTTCGTACGAACAATCTGTCCAGTGTACTTGGCCACTACGATACCCAGTCAGAAAGCCCCACCGGGAAGTACGGTTTTAGTGATCGGTACACATACGTACTGGTGAAGAGGAAAAGCAACGATACCACAGTAAAAGCTGAAAATCTGGTGCTCACATTCAATGCACTCGTCAGTCGTATTGGTGGTCTATGCTCTCTGTACATTGGTATGACCTTTGCAGTTGTCATAGAACTAATTGAATTTGTCTACATCGCTCTTTGTCAAGGCCGATTTGAGCACTCAAAACCGAAAACGAGTGTCATTCCCAAGCAACCGAGAGAGAATATTGGTAATAATAATAACAATAATAATAACAACAATAATAATAATAATAATAGTAGTAATAATAATAATAATGTTGATACCAGTGAAGTGGTTCAGTCGAGAAACGGAGGTGGAACGATGTCTGATGCGAAAGGAATCAGTTTCGATTCCGAGAAAAGTACCCAAAGTGGATTAGTCACGGGCACAGATAAAGAACGTGGTGAAATAATGGCATCTATTCAACCACTCCTCATTTCAAATACCATGAAAACACTAGATTGGACGGACCCAAATGAATAACGCAAACAAATCTCTTCGCCTATTCGCCCCGTATCAGGATGCTAATGTGAGTACCATTCACATTTCCCAGATCATGGGACGCACAAGTGAAATTTTGCAGGCTGTCACGTGATTTGTTCATCTCGAATTCATTTACTCATTGATTTTCCGCGCTAAATCCATTACATTTTGTCTGATTATCCTATCCATGACAAGAAGCCAAAGCATGTCATTTTGCGCGACCACCGTGAATCCATAGAGCTTTCGCACAGCTGGTGTTTCACCCTCTCCACACCCTACATTTGCCAATTTGTGGACCATGTTCGCCGACAGTGTCTGGTAACCTGTCTCTTATTTCACTGTACAGATATCGTATAAGACACCACGAATTGTGTTTTTTCTCTTCATTTTTTTTACGCCGTCCGCGATTCCGTGGTTCCAAATAACCGGGACAATTAATAAGCCTAATACTGTGAGGCAGATTTCCATGTTGAATGATAGAGCCAAAGTGTTGTTGTCATTACACAAGGATTTCTCATTCTGAGATCTCATGCTGACCACTCAATGTTCATGGTTCTCAACGGGTACAGATGGCCTGCTTCGAAGAATAACATCAGCAAAGCCCATACAAACTGCAAGGTGTAAGGGGTGAATCAAGTGTCGTACTGTTGAGTGTTACCGATGCCCTGCCATCAATGACCTCAACTCGGTTGGTGAAAAAAATGTTTACCGTCCCAATGCTCAGTTTCGCGTACAGACTTGGACCTGTGTGTGCTATTTTCATCCGGAAATGTTCTGTGAGTACTCTTGAATCTAGTGTGGATCGCTATGTGCGCAATTTAAAGTGGTAATTTTATGATCTCAGTTTCATCCAGTGCTTGTGCATGATCACTGAAAGTGAAGAGTGGAGGTAGGGAATTGTTTTTCATGCAATCGGAATACAATCATTGAGAGCATGTCTTAAAAAGGAACGGATCACAATTAGTTCTTGTTTGACATGAAAGTACAGA
>STRG.3635.1
TCCAATAAGACGTAGATAACAATAAATTCAACAAATAGTGGTGAATCCTATTTCTCAGAATCCAATGCCTTTTCGAGATAAACGACTACAAATTAGTCCAAATAACTCGACAGTTTGAGTAGTAGAAGATTTGGAATGGAAAATTCAAGGAGGCATTATACAGGTAATTCATTCCTCACAGATGGACGCTATGGCATACAGTGATAGTGTGAGCTAATCCATTTGTAAGCGCATCCATGTGCGTCTTCCTCTTTCTCTCCGTCTATCACTGACTGGAACAATCAGATTTGATTACCAATCACAAGTGAACAATGAATGAAAATACTGGGAACGCAATGCAACATTTATTCCCGCTCAAATCCCCGGTACTCCTCTGCCCACTCGTCCTCATACGTGTACAGAGACCGCTCATCATGCCAGAGCAGAGGGATACAGTATGGATTACAAGAACACAGAAATCCTCCAACTCGGACTGAACACATACACTGAGCGCTCATATGCCGTAGCTTTGGGAATTTGCACCCTGCATGAGTCTATCGAAGTGGCGGGCCAAAGGGTCCCCGAATTCGGACCACAGTGACATCACTAACGAGTAGGCAACCCAAAAGTCGCATCGTCAGTTAACCTTGTAATCAGTGTCCCTGATAATGGGAGCAGGTGTGACTGAAAACCAATCGGTCTCATTGAAGAACGATTTGACACACACACACACACACACACACACACACACACACATTGACGCTTATTCAGATCCGTTGACATGTAACTGATTCCCCAGTTACTTGATTGAAAATTACCTCAAGAAAGGTTAGTCACGGTAACCGAAACGTCGACTAATTACTTTTACCTTCTCCATTCTACTGTACAACAAAGTGGAAAATTTCTAGAAGAGGGCTGAGGCCGATCGAAGGCTGTCGAGTGCGAAAGTGACGGTAGCGGCAAGATTCGAGCTCATTAGGTATCATATCCCAACTGCTCGCCGGAATTATTCTCCCCCGATTATCCAACACTCGTGAAATGTGTACACGCGAGAATCAAGCCAGTTTCAGACCCGGTCGGGGTTGTGTTGACCGTATAGTTTACGTTCGAAAGATCTTAGTACACAGGTACATTCTTCGTAGGTCCAAAGTTTCTGTCTCCCATGATCTGATAGCGATCTTCGACTAGGTTGATAACGGTTCGCTGATGTTTCGCCTCACTGAAGGTTGCATGTGAGAAATTTATCTATTTTTCAATCATTGTAAATTGTGATTTCAAATACGAGAATCCGTTTCGTCTCTCAGTAAACAACCAAGTTCAACGTTTTTTTAGTTAGTCTAACCAAAAATGTAGCAACGTCTGGAGTGTGTTTGCATCATCAGTGTAAAGTACTGCTGCAGGTCTCCGTTGGCGCGGCACCAAATCTTACCATAGTAGAGGAAGCCTTAGCTGCAGTTTCGTTACTCGGGCAGGTGGTTGGATATCGGATAGTGTCATCTCGCACACAATCAGAGGAGTTTGGCTTTTAATAGTTCAGTTCATCCAACCAATGAATTCACAGTTCTGTGCTTTGGTTTTTGTTAATGCTTCACAGCATCGCCCATTTGGAGGCGGAACGAATAGAAGCATAGAAAGAAAAAAAACCAAAAAAGAAGTAGGCGGAAATCATGAAGACAAAAAGAGAAGGAATGCAACTACACCACTGACCACCACAATTACCCATATCACTCAATGTCTCCAGACATCTGGTAGGCGGGTCTCGCGGACCCCAACTCGGAAGTCTAACACTTCCTACTTGGACAAGTCCACTGGTGAAGGTCTTATTGCCCTTTCTCATGTCGTGGATTGATCATCTCGACCTACCTTCCAACCGCTACCTACCTCGGAGAACAGCGTATGCCAACCAATGTACGCCTTTTGCTTCGTAGAGCAGAATGTTGAATTCTGAATCGGAGTTCCGAAGTCTTCTACATTAGTTATGGATTTGACACTGACATCAACGCTCTCGATGCATTCTAACAGTGGACACGCTTTATTACTTTTGCATTATTATTTCTTGCTAAAGGATAAGTCGGTCCCATGGATATCGCGGATTATCGCCGACCATGCGCGATGGTTGCATGCGAGCTCAGCGCAAACTTTAACCCAGTTTTCCTTTCAGTATCGCAGACCGTGGCTGTATGCAATCCTAGGTGCTCCATGTCTTTCTCGAGGATGCTCAACCAGGTGTCCATATGACTTTCAATGTGACATCACCATCCTTTATGTGACGCAGGGTGGGGTGTTCGCCGGGATAGTTTCGCGTCGAGTTAACGGAGGATATGGCCGATCTACTGCAGGCTACGGCGTTTTAGAGGGACAGAGAGTTAGCCAATTTCGCAGTATCTCCTTATTTCGTCGTTTGACAGCATTTTCTGTAGTTAGTACGAAGAATTTGGCGCAAACAGCAATGGTTGAAAACATCCAGCCTCCGGATACCCTCAGCTCGCAGTGGCCAGGTTTCACACCCGTTTGTGAGCACGGGCCGAACAGCGGCACAGAAGACGCGAATCTTCGTTTGAAGGCTGATATCACTCCGTGACCATGGCGCATGTCGGAGCTGAGAAGCGTTTTTGGTGCACCGTCAATCATTGGCAGTACTTCATAATCGCCCAGCCATCCGGGAGCAGAGGTGACCCCGGATATCTGAAGGATGGTACAAACTCGACTACATGATCATTGATGGACGACTGCTGAGATTACAGCCCAGAGCAAATCGAAAAAGTCTTCGTTTTCGTAGAATAGTCTTCAATGTTAACAGTCTTTGCGAAGCAATCCAATAGGTCGAGAACTGACTGAAGTGTGACGCGAGAATTATCGAGCATGATAATATATTCCGCAAATTCCAGGTTCAAGATGTGCACCGACTGTCTCAATTGCACACCAGGATATTCGGCTAACACTCTAGGCATTGTCCAGTCGACTGCATGGTTGAACAACACCGG
>STRG.25964.3
AGATTTTCTAAATGACTCAGTACTTCCAAACAACCGTAATTTCTTCAAATATAATTAATGATACCCATTAGAATATGAACCAGTTTGCTTGACAACTGAACCCGCTTTTTCAACCATCTGGTTATTCAAGTATATTTTCTTTTTCTTTTTTTATCCTTACCTCGGCCCACTTCACTATCCATCATTCGAATCACATTATCGTGGACAGATGCCAGAAGAAATCCCCGGTGAAAACGTCAAATCGGAAATATCAGCCAGTTATAAGTATACAGAATTGAATAACAATTCGATGGAAGAAGATAACCATCATATCACATACAGTGTGATCAAAACAAATCTTACACTTCTCTCCTCGGACACCCGGGTGGAATACGTCCCGTTTCCATCCTGTCAGGCAAAAACAGATTGTCAAAGCTGCCTGGCAATTCGCACTCCGGAACGGTTCATGTGTGCTTGGTGTCCACGTGCCGGACTATGCAGTGACGGACATGATGTGAATCGGCCCAAATGGATTCGACTGAACTGTCACCTGGAACATGAAACGGAAACGTGTGACAACTCAACACAAACATCGTCGACTACGAGAAACACAAGAGCAACCACATTACCCACAAGGTATAGGACTCCTCGCAACGAACGGTCTGAAAGTACTACGGATTCACCCAGCACAAAAACAAATAAGCCAACCACACCCCATGTGTTCATCATCGAGGAGAACACAACCACAATAGATCCATATCAGCTGAATAACGCGACACGTGAAGGCAACACACAATCGTCTGTAGAAATTACTATGACGATTCCAAATGCCAATACAACTTTGAACCCAACAAATTTGGCCTCTGATCGGACGCCTTCTACCGTTGCAATCACCAAACAAAGTGTAAAAACGGAAACGTTGTCTGCATCGACCACAAAGTTCGCTGGTCGCCAAAATCATCGGTCTGCGAATAGAAATACCTCAACCCGCACAACATCCAAGACGACCGCATATAATGCCCCCACCAGCGGGGAAAGCATAACCACAACAGACAGATCTTCAGACAACCCGAATGAACTGAATAGCACGACAAGCCAAAACGACATTCAACGACCGACAGAGAAAACAACACATGCAAATACAACCCCCAAATCGTCGGAACAAACAACGCCAGTCGTCAATCATATTACCTTTGGGAATACAACTCAAATTACAGTAGCACCAAACACCCCAGTGCCAAATTCCACGACTACTCGAAGTGAACAGTTCACAACGACTACGACCTCAACGATCGAAGCAACTAGTCAAATGACAGCCGGTTACGTCACAGTGGGGCAGGAAACGACCCCCACAAAACATACAACCAGTGACCCACTTATCCCGGGAATTACCCATCCAGTTTCAATTTCCTCTGCCATCAGTGGTGGCAGTTCCATCCCTGCATCAACTGCCTCCGAGTCTGGGATTTCGGAAAGAAAAGCTACTCCAAATTCTCAGTTACCTAAACAACGTACGAATGGTGACTCGATAACAAACAGTACATTGTCTACAAAAGCCCCATCCATCGGAAGAAGAGAAGAGGAGAGGGTAGATCATCAACCCTTGTTGATCATTGTTTTAGCGATCGTCAGTCTTCTCCTGTCCTCTTTATTAATTTGGACGCACTGCTGCCTCCGGTACGGTCACGCCGGTTCACGAAACCACACACGTTGGGTATGTCTTGCTTTGTTGCGCTACAGAATCCGAACGTTGTTACAGAAAAGGCAGTGTCTTCAACGAAATAGCCCAGGGTAGCTGAAATTTTATTAAGATACGTAGTATCTCGATAGATATAACCCAAATTATCCGCAGTCCTGCTTGTTTATTGTGGACAAGGGTAAGCATCAGAAAGGGTGAGACGCCCTCTATGTTGCTGGAATTCCTTGTACGGAAGAAGAGAGCTGGCTGCAGTGATTCTGCAGAAGAAGGGCCATTGTGCTGTAGTAGTGTAAACGGAAATCATTGAGCACTACAAGATAGCAGTGAATTATCGCCCGGTTCAGTGAGACGTCTATATCACTAGAGTCTCGCGTAATCTCGAGGTTGTGGTTGTTGGTTCCCGAAAGTGGTGTAGTCTATCCTTGAGATTACGGAGTTTGTCTCACTCACCGTACTCTTATGAGCTCTTTGTACAAACGATCGCTTTTCCAAGATTTCTAATGTCCAGATAGCCCCATGACCTGGTCGAATATACTGAATAAAAACAATGCAGGTCAAGTGCAGGGTGCATGCGAAGAACCATAATGCGACTGTGAAGCGTATGCTGGATACGGGTCGGTGTTCAGTTAAACTCTCAATCGACCACACCGCGTTTTCGTCGGCCGTCGATGTCCGATCACTCCATGCTCTCTGATGTCAGACATTCTGGGTCATGAATTCTGCCCCATAGTTTTGGCTGACGGAATAACCATAACTCTGAGTGCACAAGCTATCTCATTGTCCCATTAGTTCCGTCTAGTCTATTGCCGTTGATCCACAATTTATACACGAGGTTAAACCAACCAGATACCCAATATACTTTCGAACTACGGCCCATAACCTTGCTACGCTGAGTTTTAGATGAAGAAAAATCCAATTACTTTTTCCGCATACGGAAGTTCACGCTGCGGGCCGGCGACCTTCCGCTCACCGAGCAGTCGCTCTACC
>STRG.73315.2
CAGAATTATAAAATTCCGTGGTACGAATGTCCTGCGTTTTGAATTTGCCTAATTATTATTCCGAACTGGACCGTAAATAAGCGTCATGCACGCGTATTTTGCTGGTATTGTACTTTTCTTGTTGGTTTTTATTGTGTGCGACGCAAGACAGTGGACCGTCCGAGAAAGAGTACGGTATTTATTGGCTGACTATGATCCAATTGGACGTCCCGTTCAAAATGCCACGAGTGCCATCCAGGCCAGCATGGATGTTGTTCTTCAACAAGTGGTTGATTTAGACGAGAAAAATCAGGTTTTGCTCACCTCTCTCTTAGTCCAACTGAGATGGTATGATGAGATTTTGGCACAAAGGATGCAATCTTTACGAACACTCATCAGACGCGACCAGGAACCTACGGATCATTCGGATTCCAAAGGGGAACACATCTTTCCTGATGTGGAACAGATTGGTTTTGTACTTCCATCTGATCGTATTTGGACTCCGGATTTGTACGTGTATAACAATGCAGCGGACGGGAATAAAGGCATGTTAAAAGTGGAAGAAAGTCGTCTTCGAGTTAGCGAGCAAGGCTTTTGGCGAACGCGAAACAACATATTGATGTTGTCGATCCTCTTGACATCACTGGAGCTTTTGCTAGATGAAAACACCAGAAATCGAAACCCAAAGACATTTTGGACAGCCGCTTTGCACTGACTGCCTAAACATGGAGCACGATGAAGATTACATCCCACAAACACACATCCATACACACGAGAGAGAAAAGAACAATGGCAGGACTGGGATCCATATGGTATGCAGAGTTGTCAGTGGGTCCAAATATTCACTGGGAGGGTATCTGATCGGACTGGTTCTCATCGGTGTGGCTGATACTCGTCATCTTCACATGAAAACAGCTGCTCGCTGCTGACACTTCTATTGACTCCCATGACGGATATCTTCTCTGGTGGTGGTCAAAGAGGGATGGACACATAAAAACAACTTTGGGGATTTTTACACCTGGTAAATTCTCCCCTGTTTTGAAATACATCTCGGAAATATTTACTCGTTCCATGGCTCATTTATTTTTTCAGTTCATTTTTACTTTTCAGTAAATAAAAATGTAATCATTTCTTTGGAGTTTGTAGAGGGGAAGGTGTTCGTGATCAGAAGTCGGATTAGTGTTTCAGAAATTCAATTCGCCCTAGCAAGTTCATGTGGACAAATGAAGATACATTGATCTAAGAAAATAGGGTGAGGTGACTTGGAATTTACCGGTCACTGTGCAAAGTTTGTGCAATGTGGATGTGCTGTATTTTCCATTTGACCATCAGATTTGCGATATACGAATGGGATCATGGATGTATGATAAAGCACAATTTGAGCTCCATTTGGCCTCAAGATCAACAGATCAGAATGCGATGCTAAATGGAATTATGGAAAATGTGGAACTGGGGATTATGGAGGTGAAGTTTTTGGTTCACGATCGGATCAACATGGATAAAATGAAATTCTCCCAGGTGCTGATTGCCGAGAACACACCGGAATCGAACTCCACTCCGTTGATAGGTACATTTCTCACCGTGGTTATGACTCTGAACTCATTGTCTCTCATTTCCGCAACGTGGGTCCTGTACTTGCACGTACAAAGCAAACAAGATCCTTGTCCGGCACCACCATCTGTACTGTGGATAATCGCATCTAGAGTTTTGGGCCCGATTACTCGCACAATATATAGCCCGGAGCAGGAGAGGCTCTACTCTGAGCTACACTCAGACAAGGACACCTCGAATGTAGCCGAAACAAGGGATTCGAACGATAGAACTGAACACAATGCAAAAGAACTATCTAATATCCAAGTTGTGCATTGGCTTTACATTGCAACCGTAGCTGACCGCCTATTATTCGGTGTTTATTTGATTGCTACGTTCTCTTGTGTGTTCATTTTCCTGATTTATGCTCCCATTTCTTATGATGTGAAAATTTAATGGTCAGCAAAAGCAGCCAGCTAACCGTACCACTCAGAGATTCGCCCTTCTTTTTTTAATATAAAAGTTCGTCGGCAATATAGACTCCAAATGCAATTCAC
>STRG.62893.1
TGATCTGATCTGATACAACAGCTGCCTTGCCCTGTCCTGTGGCCTGGAACCGAATTGACCTTGAGGCGGGCAGTCCGTCGTCATTTTTTTTGCGTTTTGATTTGCTTCAACGCCGTTGGTGTCAAGATAGGATTAATGCGTTCTTCAGATGTCGTTAATAACAATAGACCGCTCGCTGTTTGCGTCTGATGTAGATTCCTCTCATAATGCTGATGGTTCCGACGCAGTTGATAGCTCTTCTAGAAGCAGTCAAAGCGAAGACTTCCTTATGTGCAAGGCGACGGCCGTGGGGTTAAATGTACGCTCGAGAAGACGGTCCAGCTATATTAAACCGAACGATGATATTCAGGACCATTTAAAAAAGATCCTAAGTATTTTGAGGTTTGGGGACTACTTACAGCTGGTTGTTCGCTTGCAAAGTGATGCTCCTCGTCCTCATCACCACCGATATTGTTGCATTATTTCTACGACTGGTAAACAAGGGACGGAAGAGTCGACTGTTCTCGGAGTTGACCTTACTGACCGCCGGGCTACTATTGGTTTGGTGCTTCCAATATGGCAAGATATGTCTGTGAATCTTTTTGGTGACGGCGGTTTCGAACTAATAACAAAAGATACCGAAAAGCAATTCAAACCAGTGTCGGTTCAGGCCCTGTGGGCTGCCTTCCAAGCGGTCAATCGGGCATGTCAAGTGGCTCGTACCAATGACTACTTTTCCCGTGGGCTCACCCACGATTGGGTGTCCTATTATCACAATCTGCCTGCATCAGATACATATCAAATCCAAGAGTGGTTGAAAACAGATGACATTGATGGGTTTAATCGCTACTCTCAACCATCACCGCTGTCAGAAAATGCCACAGGGGAAGAGTACGTCCGATTTTCGTAATTCTAAGCAG
>STRG.68075.1
GCTCCACCATCCAGACAGCGGCCGCATGCGAAAGGCCCACCTTGGTTTGACTCGCAACTTAGGCGTCTTTTGAAGCGTCGGAACCGAGCATGGAAATAATGTCAAGCGACTGGAGATGGATATGATCGATACCGCACCATCCGGAACCAGTGTACCCAAACGAAACGAGAAAAGCGACGTATCTTCGAGGAGACGTTAGCTATGGACTTGGTTCGAGCACCCAAACGCCTATTCGCATATCTGCGACGGAGAACGCGAACCACAACTGCAATCACAGCCCTACAGGAAGGACACTCGCTGGGAGTTACAGATGAGCACAAGGCAGAGATACTGGCGAGACACTACTTGTCAGTCTATCCTCCTGAACAGAGGCACAATCATCTCTCACACATTGCAGTGGGTGCCCTCAAACGTCGTGTCAAGAACTCATCAAGGAAGAAGTGACGGCAACCATGCGCACCATTGGAGTCAACCAATCCCCGGGACCTGATGGTGTTCATCCGATGGTGGTAAAGGAACTGGCCGATGTGTTAACTCAACCGATAACACGACTGTTCAATGCGTCCTTAGCAGCGGGAAAGCTCCCCCAAGAATGGAAGAAAGCGGTCATCGTGCCACTATACAAAGGTGGGGCGATGGCTGAGGCTGTCAACTACCGACCTGTCAGTCTAACAACTGTGAGAGGAAGGGTTATGGAGCGCCTGCTGGCAAAGCGAATCTTGGACCATATTGGGGTATACGACCTACTCTGCCGACAACAACATGGTTTTTGGAAAAGCAGGTCGTGCCTGACAAACTTGGCAATCGCACGAGAAAGCTGGGCGATAGCCAAGGCCGAAGGACACCCTACGGAAGTAATATTCGTGGATTTTAGCAAAGCTTTTGACAAAGTTCCGCATGACGGTCTATTAGGTAAGCTCAAGGCTCTTGGTGTAGTAGATCCCTTAATTCTGCGAATAGAGGACTTTCTAAAAGGCCGAACATTTGCAGTACGAGTAGCACAGTCACAGTCAACTTGGCAAGTGGCAGCTAGTGGTGTTACACAAGGATCGGTTCTGGGTCCGCTCCTCTTCCTGGCCTATATCAATGACCTACCACCAGTTTTTCAATCACCGTACCTCATCTACGCAGACGACCTCAAGATCTGGCGCACGATTACATTAAATGCAGACGAGCTCGTTCTTCAGGAGGACATCAGAGCCCTTGAGAGATGGTCAGATCTGTGGTCACTACCAGTCAACACGGACAGGTGTGCGCATATGTGAGTAGGAGCACCGTCCAGCAGTGGGATGTACAATATACATGGGGCACCCCTTCGGCGTTCTGTCTTCGAAAAAGATCTGGGAGTGATGGTGCCCTCGTCACTAAAAACGAAGCACACAACTGATAGAATTTGTTAGTCAGCGTGGAGTACCCTCGAGCCGATTACTCGATCATTCGACCAGCTCTCACTCAACGCCTTCAAGGTACTGTGTGCAACCCACGTGCGTCCCAGGTTGGAATACGGGGGGCCAGTGGTTTTCCCTTGTACGTTGGCAGAAGTGGCAAAGTTGGGAAGAATACAGAGAGGCGCAACCCCCCTTATCGGAGGACTACGTGGGGTCAGCTACGAAGAGCGGCCGAAGATCACAGGGCTGTTTCCAGTGGCCTATCGGAGAGTCCGGGGATACCTGATCATCACCAGGCGTATCATCAGAGGCGAATTCGGCCCAGAACTACGTGCAGAGCTCCCTCTTCGCAGGCATGGTCGTACGAGGGGACACCCGCTAACTCTAGAGAAACTGCAGCCGGTGGGTCTCCCACTGGTGTACCGTCTATCTCGGAGGGCGACCAATCTATGGAACTCGCTGCCGGCCGAATTGGTGAAAGAGCCCAACGACACGTTGTTCAAGCTACTTCTGGATGTATTTCTAAGGAGGCTATGGGAGA
>STRG.11557.2
```
