## Supplementary Data Sheet 3 for "Discovery of long non-coding RNAs in the liver fluke, *Fasciola hepatica*" (part 13 of 94)

```
GTGGCGGTATACCCCGAGTTATGCTAAGCAACTTTTAGGGTCAGATGCAATTTACTTATTGTTTCCACCTTACTCTGCCAGGGCTGATACTGCACAAAATTTATGCCTTTCAGAAAAAGAAAATCACGCAGTGTTGGGAGCTACGGAAACGCGCCGACAACACAACTATCTGGACACACGATTGGCTCTAGCCACACCAAGTCCTGTGCAAACTGAACTGAACTGAACTGAAGACAACTGAACTGAACCTTCCGGCCTTGAACCGCAATTCGAATCTTTCGCACAATGGACTCGTCGGTTTTTGACGATGTTGCCAACTCCTTTTCTAAGCTGCGGATGTACCCATACTTCGACATATGTCACTACATTCTTATGAGTATTGCTGTAAAAGAGGATACACCGCAGTCAGGATCATCGCAATTCTCCCGGCGGCATCCTTTTTCTTGCTGGCTGGCGACAATGCTTATGTGCTTCGGTGGGGCAATTCTCTCAAACTTCATTTGTGGATCTCCACTTTTTGTTTGTTTCGATGATACACGAGCTGTGTTGACGGCCACTGTCGTATGGTACTTGATCAACTATTTCCCATTGGATTTGCTCTATCGGATGAGCAAATTTTTACCGATTAGGATTCTGATATGCTCATTGAAGGAAATCCAAAGGGCGCGGAAAATTTCGATGGGAGTTCACCATGGACTTCACGAATTTCCTGAGTCTGCGGTCATGAGCGTTCTCCTGGGACTCCTAAAAGGGTGTGGTTCTAATCATATTCAGCCTGCTGCTCAGTTAGTAATGGGCAATTGGGAGCCCAGGAAAAACCCGTTTCTAGCCGCATCGTTCACAACGAAAATATCCTTGTTGGCCGCGATCGCTTACTATTCACATCACCTGGGTTTTGTTCCGCTTCCGGAAAATCAATTGTTTTTGACTGTGGCCTCTATTTTCGTCTATCTCAGGCTTGCGTTCGGTGCATTTTTCTTTACGAGCCGTGCTTCGTTACGCTCACTTCCAATTGGGATCGACTACCGATTGGGATCCAATCGAACAGTGTACGTTCAGCCTTCATGCTCAGAACGATGCAAACGCGCACCTGACCATGCGCACTAAAAACTGAATCGACTCACTCGAAGAGTGCGACGTGAAGGCGAGTTTGTCAGGCTTTGTCCACTTGGTAATATTATTTTCAGCTCTGTTCTCAGTATCGGACATGATTTTTGCTGTGCAATTTAAACCAGAACTACCTCAGATAGTGCATGGTCATTACAAGTGAAACATACATACGGTTGAGTTCGACCAGGTTTACCGAAGATAGTTTCAAATTATTTTCCCTGGGCTCGGAGGGTTTTGTTTACGCACTTATTTTATGGAACGCTTTTCGAATTTAAAAAGAATTTTCGTAAGATCGAGCGATGGATAGTATACCATTTAGCTCTGTGCTGATTTCGGTTTGCATCTCTTCCGCGCTCGCATTGCAGCCGAAACCACCCGTTCCGCACATATGCTTTTAGACGAAAACTAATGATCCACTTTTCAGCTGGGGCTCTTTATACAGTCATCGATGCAATGCGATGTCCAGGACCCAGATTGACACTGCGGTGGTTAGGTCCGTTCTTTTATATGGTTCAGAAAGATGGCCGTGAAGGTTAGAAGATGGGTAGAGACTGTCGGCGTTTAAATACCGATGACTCCACACTTCCAGATCGATCAGTCATTCTGAGTTGACAGGAAGTGACAACACGATCGCCACTGTTTACAGTTCGCTGCCATATCCTTCAGTGTCTCCAGCCAACTGGTTGATGGATCTTTTAGACCCCAACCACGAAGACGTGAGACACCTACTTCTCCTTAGTTCGCTGTACATTTTCTCATTCCTAGCTGCCACGTCATCTATTGACCTCCACGGGGCTTTTTCCACGCCTGAGGAGCAAGTGACAGGACATGGTGTGGTAAACGTGTGTTTGCCATACGTAACACGTGCCCCAACCAACGAAGTCTAGTAATCTAGATACACTGTGACAGAACGTTCTCCGAATTAATACCCAATACTCGCTTTCTAACCTAAGCACTGTTCACTCCGCTACTCCACCCAATCTTAGCGACACTACGTAAACATCGGTGGTCGAAAGCCTCAAGACGACGAATATCTTCAGCACGCAGACTCCAAGTCTCGCAACCATAAAACAAAACTGAACGCACTGCAGCACAGTATACACGACCTTTCAACTTCAGTGAAATATCAGGTCGTCGCCACAAGTGCTTCAGTCCAGCGTATGCCGCTCGAGCTTTGAATATCCGCGTACTCACCTCTACTACTGTGCTCCCATCCGTCGTCACGCTTCTGCCGAGGTAGGTAAAGCGGTCGACAACTGCCAACACCTCCTCATCAAGTATCAAGCTTGGAATCGTTGACGCCCAGTCTTGTAACATCACTTTACATTTTGAAGGCGCAAAGCGCATGCCGAATGGATCTACAGCTTTCGGGAATCTATCTAGTGTACGTCGCACGTGTTCCGTGCATTCGAACAAGCAGACGTCCGCGTAATCTAGGTCACAGCTTTTCACGACTCCCTAGTTCGACTTCGCAGGGCATTCACCGTTGTCTCGTCCGTGATGAAGATGTACAGTAATGGAGACATGGGACACCCTTGTCAAACACCGCTGGTCGTTTTGAATGGACTGGATTGTTCACCGTAAACCCTAACGCGGTCACAAGTAAATTCAAAAACTTCTGTGGCATACGTTTTTGGTGAAGGGCGCTGAATAGTGCTGTTCGGTCAACTGAATCAAAGGTGACTTTCAAGTTCAGGAGAACCGTTATTGTCAGTCGACGGTGTGTGTGACGCGCCTGAAGTAACTGACGAAAAGTAACAATCTGATCGATGCATTCTCGACCTGAGCGGAATCCGGCCTGTTGTTCGTGGGCATTTTTCCGTGAGACGGTGTCAGACGGCGCAGCAAAATCGAGGCTAATAACTTGGCAACTATCGCAGTTAGATTGATCGCACGATGTTTACTACAGTCATTGCCTATTTCCGTCTTGAAGACAGGTACAACCGATGACTCGTCCCACAATAACGGAATACGCTCCGCGTTCCAAACTTCACAGATCAAGGAGATAAGTGATTTTATCAACGCACTACTACCCATTTTTAAAAGAACTGGAGGAAGTTTGTCGGGACTGGCCGCTTTCTCTCGTTTTAGTAATCGAATGGATGACTCTAATTCCACTTTCGATGTGGGCTCAAGTGATACCACCCAAAGAATCGCAGTTGTTGACGTCGAAGTAGCTACATTAGCGCGTAGCAAGCTAAACTGATCCTTGAAGTATTCAGCCCATCGGCCAAGCCTTTGCTGTTTGCCATGGATGGGTTCTCCATTTCTGTCGCAAATCGGTTCACTGACCTGAGTTCGCCGTCCACCGGTGTCACGAATAAGTTTGAACAGTCTGACTGTTACCTGAAGCAGCTGCTATTTCCATTTCTTCAGCTATCTTGACCCACCAATTTTCGTGATCATTCTTAAGGCCTATCGTAACTTGTTTTTGTAGCTTTCTCCGCATCTTATTCGTCTCCTTACAGTTCGAGAGCCGACGCTTTTGCTCCATTAGACTGACTGATTCTTGCAAGACCCAGTGTCTTTGACGGACATCGGATCTAGAACCACAGGCGAAGCCTGCTAGCACATGCATTGCCTGTTTGGTATGGGCCCAATGCTCATCTACATTACCGTTCGTCGTAGATCCTAGCACGTGCTAATTTCTGTTCGTAACTGGTGCGAGCTTCTGAATCAGACAAACGTGGCACGGCTAACCGGGTTTACGGTTTGCGACGATTAGCATGGGGATGGAGAGATAATCACATTAAAACTAACGCACGGTCCGACTCTGCGTACGTGGACCAGTAAGATCTACAGTTCTGAACAGAACTGCGCCACCAGTAGCTTACGGCGATATGATCAATCTAGCTTAGAGTACTTGTAGAGTTAGAGCGCCATGTCGCCGTGCGATGCGGGCTGTGTTGGAGATTCGTTTTCGATAGGAATAGCCAATTGTCTGCACGAAACTGGAGAAGCCTATCCCCGTTATCTGTACACTCAGTGGGTAAAGCACAGCGCCCACCTAAACAAGATTCTGATGCACTAAATTTGTCAACTTGTGCATTGAAGTCACCAGCTAGCACTACAATGTCAGAACCTTTACTGTTGCGAACGAGGGTGGCGAGTTCATTATAGAACTCATCTTTCTGCAAGTCTGAGCTGCAGTCCGTTGATGTGTATTCCGAGATCACAAACAAATTGCGCTTAACACAACTATCCTTTCGAACGCCAACTGACCCTGGGAGTCTTAGCACATAAACGACTGTTAATCGGGATCCAGTCTAAGAGGGCAGCCTAAGACTTGTCAGTCAAGACTATTCCTACACCACGTTGACCGACAGCTCTAGCTGCTTCGTTTCTTGAGGTGTGCAGAAAATACCTCGGTGAGATGCCAGGAACAGTTAGCTGAATTGCACTGCTCGAATCCTGGATACGCGTTTCACTTGAGCAGCAGACATCAATCTTCAGAGAATTTATTGTGAGCGCTAGGCACGCCTACTGACTGGCCTGCATGAGTGTACGCACGTTGAGAGAGCCGAGATTCATAGGCTGACTAGGCTTGAGAAGATGTGAGTTACCAGATAGAAGATTATTCCCGACACTATTTGACAGTGAACCGTTGTGGGTATCGGTCGTGTTATCAGTGGGAGCATTATGGGTGGATAGATGGGGGAAAGAGGGATGGTTAGGGACAGAAGACAAAGGTTGAATAAAAGAGAGGGAACTCTGAGCAGTAGCACACTTATCACTACCCACCCCACTCGATGCAATGGGCAGCGCGGTCCTGATTAGCCTGCGCGACGACCGATGCAGTATGGGATTCTTTCTATTCGTGCGGTTCATGGGAGATGTTGGACGGGTACTGCTAGGGTGTCCAGCCACAAATCAGGAGAACGATTAGGGTCCACATCCAAAGCCTTTAGTTCTGACAAGAACCTATCCGCGAGGCAGTGGGATGGCTTAGTGGAAGCCCATTTGCTTGGATCAATTAATCTTCTACTGATTTTGCTGACTGAGTTTCCAGCTCAAGTCGACCCCCAACCTGGAGGACCAGGCGACTGGATTTCGTCTGGCCTCTACTCATTGACCTGTCAGGTATGATTGCATCTTCGGCTTAAAGAAGCCATCGTGTATAGCGCAAGCCATCACACCACGTCAAGATGCAATCTCGTCGTGATGGCATACCGGATGAAATGTGATCGCGTATACAAAAGGCGCTTTTGGCTTTTGTTAGACTCCCTCATCTGTGGCATCGGCGTGACATTCGATTGTATGTTAAGGGTAGGGTGTACAATGCGGTGGTTAGGTCTGTTCTTTTATACAGTTCAGAAATATGGCCGTTAAGAGTAAAAGATAGATGAAGACTGTCGGTTTTCGAGCACTGGTTTCTCTGTAGCATCGCCCGAGTGTGGTGGGAACACCGTATCAGTAATGCCGAGATTGGGCGTAAGGTGTTGAGGCCAATCTCTGGATCAAGTACTGAGTCCAAACAGGTTAAGATGTTTGGGATATGTGTGACGCTCACCCACCAATAGAATTCCTCAGCGTACGCTGTTCTCCGAAGCAGGTGGTGTTTGGAAGGTAAGTCAAGGTGGTCAGTCCATGACATGGCAAAAAGGTATGAAAACCCTTGACCATTGGACTTGGCCACGTAGGACGTTTTGGACTTCCAGATTGGGGTCCACGTGATCCGGCAACCAAATGGTTGGATACATTAAGTGATATAGCTAGGTGTCGCGTTCAGTGGCGTAGTTGCATTCGGACTGTTTCTTTGTCCTCTTGATCTTCCCTTCATAATTTGACTTTTGAATCTTCATCACTATACTCCTATTCTTTTCGCCCTTTACTCTCAAATGCTGGCCGATAACAACCGAAACCAGAGCACAGAAGTGTGAGGTTAGTAGTTGAATAAACTGAAACTGAAATTGACTTTGAATTCGTAGACGAACCTCAGGTATCGGTCGGTAATAGATCGAGTGTTCATAAAATCAAATCGACCGACGCTGTTTCTGTCATTCGTTGTCATCGCGATTCGCATGACCGATGAATAATTCGGACGTTATTAATAACCAACACTTATGCAGCATTACCTTTGTTAGAAATGAAACGTTTCCAACGTAAACGCCCAAGCTTAGTGATCGGAAACTCATGAAAACTATCAAACTGCACCATTGCTCAGATTCTTTGCGTACCCATTTCATTTTTGTACCTGATATATAAGATTTTCGTGAATGATGAGAGTATACAGAAATATTTTCCCTCATATATTTGCCCTGCGTCTTGTCTGTTTATGTGAATAATATGCTAATTCTGGGTTAATCACAGAAAAAGCAGCACAGCAAAAGATCGTAACTTGCGCCCTACACGTCTACCGAAGTGTAAATTAATGGTGAAATAATAGATCAGGTATGCGGTATACAATCAGATCACTTTATTTATGCATGTCCGGATTTATCTGGTTTGTACGCACTGGCGTTGCAAGTATGACTTAATCCGTCCTTTCAAGAATGCTGTACCACGCAGCATAGATCACGCATATCGTCCCACACTTCAGGGTGCATTTGTTCATGATAGTGCGCCACTTCACCATACTGTATTCATCACCGAGCCACGCTAATTTACTGAAAAAGGATCAAATGGTCATCGGTTGTCTGGGTTTAAGACTTCTGAATCGATCTACTCTGCGTTCACCGGGTGTATAGGTTTCATCAGATGAACAGTCTGAATAAATCTACGTGCTTTTCTAACAACTGCTTTCGTTTTATACTTAAACAGGGTGACCATGATTCTGCTGGGATTGAAGGATCCGTTTTCACCATTTGAGAACATCACATGCACTGTAATGTTTGGTGGCACCGTCGATGCCTTGCGCAATGCTCTCGAACGAAGTCGGGCTCGTTCAACGGATGCAAGTGGAACAGCTGCTACCGCAACTACAACTCCGCTTCCAATGGGCACAGCTGTGTTATCGGGCCCTTCTACTGCCCACGTAACGACAGTTGGAAGCTCCGGTAGTGGACAGGGTGTGCCATCCAGCACGGGTATTCCTTCTTCTCCTGGGGCCAATGGACAAGTTGGTGGAAGAGATACAACAGGAACTCGCCAGACATCGGATAAGAAACGAGACTAGAGAATAAAACCTCCGGAGTGAATTGCTCTGCGGCATAAACACTACAGTTTATTCAGCTTTGTTTCAGATTACGATAATGCACCGGATGCTTCCACACCGGTACGCATTTACCACACGGTAAAACTTGCCCTGTGGCTCACTCACTGTCGCGAGTACACCAGACCCCATATTTCATTTTGACACAACCGTACTTCGAACGAACTCACCTTTCATTTGCTGTGTATTATGTTCCTCTTATTCAGCTAGACCGATTAGGTTTAACCTGGATAAAGTTAGGCTACACTTTCGTTTGAATAACGATCGTACGTACGTCCCTCCAGGCGGGATTTCATCCTTCCTGTTTGTTATTATTAAATCGAGCAAATGCTTATTGTAGATCTTTGACACACCAATACCTTGTTCCTCAGTAAATCACTTCAGCATTGTCTCGTGTTTTCTTAGCTGTCTTCGACTGATTTTGAACTCTGGTTGGGTTTACTTGATACAGTCCTGCATGATAATTGCTGGTCGTTCTCCGGCAGCTGACACTTTGAACATCGTACCGAAAGCGTGCAAG
>STRG.61265.1
CTACAGATACCACTTGACGAGAAATGTCGTGATCGCGAAGATGTCTCAGATCATAACCAACAAATGGAACCGACCCGTTGCGATGCAGTAAACCCTTGGACTGTAAATACTTACCACGATGAACCCATGCAGGGATTGTCGTCCCGTAATTGAGTGACCCGCAGATAAACGAAACCCGAGTCTTAAGGCAGAGGACACAAGCTCGCTTCACTACTTCCATCACAGGACAGATGATCAAACGATAACAATAACACCTTAAATTGTGGGCAAACAGACCACAGAATCACGACAGTCAACAAAGTTTTCAAAGCGCCCGGGCAACAATAGACAACAAACGCTCAAGATGGCAATGCAAGAGTGAGTCAAGTGGTTTACGAGGAAAGTCCTTATTTATGGGGAGCATTTTGACCAACCGACGGTCAGAACAGAAGTTATGATCGGAAGGAACATAAACAAACGTGGTGAAGAGCAAGCAGAATAGCATGGCTATGAGAAAATGCATGATCATAGAGGGATGGCAAAATCCAGTCATTCACACGGATAAGACAGATAGAGAAATTTAATTACGTCCAAACGTTTGGGCCTTTTCAAGTAACCCAGGCAATAACGACGTAATAACAAAGTGGGTCATGGATACCAGTGGATCATTCCAAAACCGGGGAGAAAGGTTACGTAGACGATAAAATCAAACAGATAAGATCGACGATTAGACTTATGACAATTAACGTCAATCAACACCTGTCACAAAAACAATGTTAAAATTGTGTGACGCAATGGAACTGAAGAAGCCGATCATCTCGCGGGTAGGGAAGCGAAGGGATTGTGTTTGGCGCGGAAATTAGTGGTGGAAGGGCTTGGGAAGCAAACAGATTGTTTTGGGGATACAATGCAAAACTATGACAGAAAGCGTGGGATCTGGACTAAACCAGGTCAACGCAGTTTCTCGATATGGCGAGCCGAATTTCCATGCCCAATCTCAATAAATCTTCACAATCCACATGCAGTGTGATTTCCTCCGGATGCTCTTTCTGCGGTCTAATAACAAACGTCATCCCGGTTCCTCAGTCTGGTGGCTCAACTGTTTGTTAACCTAACAATGACTGGCAGTTTGAGTACCTTTCAATTACAAACTAACAGATCTGCTATGGATGCTACGGACGTCGCTCCACTGAACATTGAAGACACATTCTTAACGAACCCTATCTCTAATCCCTATACGATTTGCTTCAAGATCAGACAGCGGCAGGGGATTTATCTTTTCAAAATAGTCCGCGTTTGTTCCATGAGACCAGAATTCCCTACTGTTTGTTCCTGTGAGCTACAGTTTAACTCTAATCGGTCAACAGATAACCGTAGAGCAATAAGTACTGACTCCAACAATTTTTTATGCCATTTTTGTTTCCCCCTTTACTGTTTTTTAAGACGCCGTAATCGGCCACTAACTGGAATGTTGCTTTGCTTCATTTCCCATCAAAAGCAATGTCTTGAATCCGTATATTTTGACTGCATCATACTTTTAGGAATTCCTCCAGAACGCTACATGGGAAGTCAGGTTATGTGAATTGAGCGTGGGAAACTCACTTGCTGACGTTACCCACTTTCAGATTTCGACCAAGGCCCATCAAAAACATTCAGATTACCTAAGATTCATTGGTTGGTACTAACAGACATCTTAGTACCTAAATATCACTAAACGGCACTATTGTTTCACATATCACGACATATCAATGCTTATTGATTGGCTCACCAGGATTTGAATGCCGAGTCACATAAAGAGGGCTGTCTCATAACTGTCAGGAAGTGCGAACTATATGGTCTGTAAAAAACCTGATCGTGATGTACTGAGTTGCATTTCCATTGTGTTTGGGGCGTTCTGCATGATTGCTATTAATGATGGAACTATGTACGTTGCCGGAATTTATGTTTCCTACTGGATGCCTGAAATGAACGCAACCAGATTCCAACTGGATTGGATCGGATCGACCCAAATGGGATTGGCATTTTGTCTCGGACCTTTAGTCGGCCAACTGATTGCCAAGATCGGTGTTCGATTTGTCTCCCTAATTGGGGGCGCTCTTTGTTTGATCAGTTTTGTTACTTGCGGTTTTACTGAACACATCGCTATGCTCTATATTTTCTATGGCATTCTCAGTGGGACTGGAATCGGACTTGCTTATATGAGTGCGGTGGTTGCAGTAACGCTGAATTTTGAATCTAAACGACCTATCGCAATGGGAATTATCACTTGTGGAACCGGTGTTGGATCGTCCATCATGAGTATCCTTGTCCCTCAGGTGGTGCAATCAATGGAATGGCGAAAAAGCATGTTTGTTTTAGCAGCAATCACGGTAAACTTGAGCTTTCTTGGGAGCCTGCTAGTTTCCCGGAAACAAATTCAAGCGGCGCGCAAATCACTGGTTTTTCCAGCAGGGCCGACAGATTTGATGTTTCTGGACGAAAGCGCTGTTAAGAGCTTGCGGATGCCATCGCAAATACTCGGTTCCTCTGCAGCCATCAATTCCACATTAATGTTGAATGAACTGATGAATGATAAACGAATGAACCACTTTTTGGGTAATATTGGTTCGTTTGTCTACATGGCCCAACTGGATCAGCTCATCCCGAAGGGGTTAAAGCAGAAACGCAGTCGCTTTCACTTGTTTACTATCGTGGAATACGATTTTCTGCTTATTACAACATTTCTCTTCTCTTTTACATTCATGCCGCCCATTAACTACATGTTTGATCGCCTACGAAACAAAAATATCCCGGAAAACCTCATTTCCATGATAATGTCGGCCGTCGGAATTTTCGGAGCCATTGCCAGACTTTCTGTCGGAGTTGTTGCATCATTTAGTTGGTGCAAGAAGTTGCTTTTTATGCTTTTTTGGTTGGCGCTATACACAGTCATCAACGTGGCATCGAATTTCATGTCTCACTGGCTCCAATTTGCTGGCTTTTCCGCGCTTTTGGGTTGTTGTGGTGGTGCTTTCGTCGTGTTACAGCCAATTATCCTGGCTGAACTGGTCCCGAAGGATGATTTGACAGCAGCCCTGGGAGTCAGTCTGCTTGCTTCCGGATCCGGTTATTTACTGGGGCCACCCATCATGTCTGTGGTGTACGATCAGTGGAAAAGTTATGATGTTTGTTACACGATGTGCGGAGTTCTCTCGTTTATCGGAAGTCTGAGTATTTTGGGCAACATTAGCCTGCGGCTCCGTGCATATCAAGAAAAAGCCCAAGAACAGCGCTTAAAAACGAGACTTGAAAATGTAATGCGCGAAATGAATCAGATACATTCTGAGAGCTCTAGTGAATTATGACTAGAAGTGCAAATATTCACAGAGCTAATCTGCTCCGTAGATTGGATGTCAGCACGTAACTACATTATCTACTTCCGAACCCAGAAATGAACAGCAGCGCAGAGTACCTAGTCATCTACAAACAACTGTTTTTTATCGTATTTTCAGAGTATCATTTCAGTCATTCTTATTAATAAAAAACATTTTCATAAGAACCTCTACGACTTTA
>STRG.21584.2
ATGAGAATCAATAATGATAGCAATTTTTTCGGTAGTTCACACTGGTCCATGTAAGTATCTATGTCACCCTTAGTGCATTTTTGCAGTCACTACATCTGAATATCATGCATTTAGATGATTATTCTGCGGCGGATTCATGAGTTAATGTTTCCTCTTAGTCATGCCTGAGCAATATTTGATGGATGGTCGTCTATAAAGTTTAAGTTGGTTTGAGGTGTGTGTGTGTGTGTGAACTACACAACCACTTAGAATGTTTAGGGTTGCATTTTGGTTTCAGTAAAAGTATTTACGCTATGCATCGCTTGCCAATGAAACAACAAACTTTTGAGGAAACTTGGGGTTATTATTCAGGCACGGTTCTGAAGTATGCGTTTAAAATAAAATTGTCAGTTACCGTTGCGGTGATTGTACATTACCATAGGAGTACTTAAAAAAGGATGGTTATAAACCCCAGAGATACAGGCGTACAATATGCGATAAATTGAAAATGAAAAACACTCTTCAGGTTCATGCGAATAAGCTATATAAGGAGAAACTCCGTAAAAGACGTCTGTTTCACATACACAAAATTAAAATCTGTGATCTTAACTTCGGGCTGTTTTATTATTTTTGTACTAACCAACGGAGCCTTTGTCTCCATGTAGGAAATAGGCTTTACAAATGTTAAATATCACTGGTGTTTCACATCAAATTTTCAAATAATGTAAAAGCAAAACTACAAGTGAAATAAATTCAGTGGCACACTATTTTTTAATTGTGAATGTGGACATCTGCCTTGATACAACAGTGCTGCTTGCATCGAGAAGGTTGATTGGTACTAAAAAAGGGGCGGAAGTGAATACTATGTTTGTAGCAAAAGGTTGATGACCATGTGGGGGAATAATTCGATTTCATTTTGCTAAAAGTGCTATCATAAGTTGTTGTTTAGGGGAAAATTTGGACGACCCAACTAATTTGTGAATTCCTGTATCGTTCATTTGAGATCGAAATTACTTACCGTTTTTCTTGGGATTCTGTTCATTCCGCAGCCGCTTTTTAAGTTCTTTATCAATTGGTAAATTTATAATTATTGGCACTTTTCAATCCATGAAATCTTTGGGCATCGACAAAATTGAAATATCTCGAAAACCCTGCAAATAATAGAATTTAATGCGGCTGCCATGAACTATTGGATGCGTGCTATTTCGGCAACCCATAGAGCAAAACATCATTCGCTTCCCTGCTTAACTTAATAGGTTTGATTTTAGATTTTATTAGTGCTTTAGGCACGACACTAAATCAATGAGATACTGGAATTTCTAACCTGATAACTTACAGATTTGAACGAATTCGACCTTGGCACCTGGAACATCGCGTTCGTTTGGAAGCTTTAGAACAGTCGGCAGCTTGGCGCACTACTAACTCGAACGGGAATGCAAATAGGCACACAGTGACAGTTCTGTATGGGGTTTTGTCGCAACCCAAACACGGTCGTCTGATCAAACGTTTTCTACCCACGACCTGGTCGAAAAAAATAATACGTGAGGAATATACGGATGTAAATTATTTTACCCAGGATGACATTAACGAAGGGAGGATATTTTACGTCTTCAATATTCTGCCGAACAGAGGAAATCTAAAGGACGGTATACAAAACCAAACGGCGCACCAAAATCATGTTCAGTATTATCAAAATTACCAAACGCCAATCTCATTGCGTCCTACAGAACCAGGAATGCATCCAACCAGTGATTCATTTTTGCTCAACCTTTCCGTCTGTCAGCACTCATTGGGAAAACCCATAAATTCACCGCTTCCATGGAGTCGTGTGCAACACACTATGCAATTTAACATTTCTATTGCTTTTTCTCATGTGAATAAGCAAAACCAGGATCGGTTGTTTCTCATTCGTCCGGTGTTGGTTGATAAGGATGGTACCGGAGATCTGACATGGACTAATATAGATCCGCATCCTCTATTAACTTTGTACGAACACAATACGGTATCCAACATGAACGCCCTTCACCTGAAAGTGATTAGACAACCGCGTCATGGATCTTTGAGGTTGAGCGATGGATCGCCGTTTACGCAAGTGTTGGTGACCAAGAACTACTTCAGAGATACGTCGTTTCGTGTGTGCTATGTACACGATGGCTCCGAAACAGTCAGCGACTGGATTTATCTTAGGGTAAGACTGATAACAAGAAATTACATGATTTACAGCTGATTTTCGATTATGCGACCTATTCTGCTCCAGCTTCTGAAATGCGGTAACTTAGCAGGTTTGCTTCGAATAACTGGTTGAATCGCTAGATAATATTTCTATTAGAATGATCATTTTGAAAGTTAGTATTTTTTACGTTAGCAGCTTCCCCTCCTTGACACATATTTACCAGTGCATCAAAAACTAAAGCAATAAAATGTACATCATCCTTTTATTCTTTGTTCAAAAGAAAGTGAAAAAATACCATGAGTCCAGTGAAAACAGTCTGATGGATGAATTTAAGCTTTGTCCATTCATATTCAGAAACTCAGTGAATAGAAAAATCCACAACTCAAAAGGGAGTAATTTGGTATTTTTTATTGGCGTCAGGTTTAGTTGTTTCGAAATCTTGAATTCATTAGCTGGTGCAGTTTTGTAAATGCTTTTAGGGAAACTACAATATTTTCTGACAGAGGTAAAAATGTCAAATACAATGTTGTTGGTATGCTGTGCACGTATAAATAAAACAGTACTCGTCTGATAGGCATTGATTTAAATGTAAATTTCCATAAACATTTGCTAACGATGCTTTTATACGAGGTGGCTTTTAGGTCCTTGTGAAAAACGACTGGTATATTACCAACGTATCACTATGTAGGGTTAATTTGATATAGGTCTACGCACCAGAGATTCTGTGTGATGCTGTATTTGATCAAATGGTAGTTCGTAATTCAGTGGGCTTTCCGAAGTCGTTTCAACAGTACTGCAAATAATACCCAAAAATTTGTATTCCTTTATCAGTCCACAAATAATCTTCTGAACAAAATTAAATACGAGCACGAATTTTAAGACAGGATTACTGCAGTCGATGCCCCTCATACTTTTTACGACAGATTTCAAAATATAATTTTTTATTACTTGGGAAAAGAAAAATACGAGAAAAATTAAATAACTTCGCTTAAGACAGTTAGGACGGTCTCTATGGAAAGGAGATTTGAAGCTGCGAGGTGGTATTTTGCTTGATTACTAACTAACTACTTGCGAAAAACAAACTTTTTCGGTGTGCTTAAAAGGTACAAACAAACTCATTCTGGAGTGCAACTGTTCACTAAGCGAATTTGTAATCTACACGTACTGCATTGGGCGATATGAGGTAAAGGAAATCAAAAATAAGAAGACTTGGTTGCTCACTCCATCTTCATTTGAAATCAGTATTAACCAGTGTTAGGTTACGTATTTTTTATTTAGCCCATCGGCCAACACACAACTGGAAGAAATGGATACTGCAAGAAGAAGAAAGATAGATTGGCTGAATAAACAAAAGTCGTTGACTGTGATGTGCAAATGTGTTAGTTAAAATGCCAAGCTGTTGAATCGTTGGGTCTCGCGTTGCTTCCCTGGTGAGCCCGAAATACCTGACAAAACCCAGATTATCAGTTTTCCAGTGAAGGTCTATTTGGATTTCATAAAAATAAATTAAACTTTAGGTATTTGGATAACAGCGAAGAGTTTGACTAACCTATATACTTATAGCACGAGCAAGTCAAGTCAGATGTCTTATGCACAACGTTTGATGGATTTTCATCCGGTGCACGTGACCTTACGATAATGTAGAGCAGATGCAGGATATTGCCAAATGCAGCACAGAATAAACCGAATGATAACGTTCTCTTACAAAACAGATAATTACCAAAAGCATTTAGCTACGTCAGTATGCTTTACTGCATCGAAGTGTATCTAAGAAATTTGAGGATACTTTCAAGGCTTTGATGACTGGAACTGGTGGGGAACCGGGAGAATTTATATAAAAAAAGCTGATGTGAAGGCAGGTAACAGGTCTATTAAACTAAAAAGCGAGGTACACTCATCAATTTATTGTGGATTCGGTAAAACACATTATTTATTAAATTTGTGGGTAAAAGCTAATCAGCGTATTAGGAAATTGTCAAGTGTAAGGAAATAGCGGTATGGCTTTTACAATCTATTTTTTAATACAGTTTGAAAAAAAGCTGCAAGTTGGAGACCGAAAGAGGATAGAACTTTTAACTGTGATTTACCTTACAGGAAACCGTCAGACTTGAGATGGTAGTGCACACAACGTGCTTATTCATGCATCATTAAGAATGTTAGGAAGCAGAGAGAGAAGATGCATTGAAACACATCTGACAATAATTACGTCATGTGGTTTGCATTGCCTGGATGATGATGTAGAGGAAAGCAAAAGTGCAGAAGCATAATCTAACTGCAGTTGATAAACAGTAACTAGGCCCAAAGTAATGGTTGAGCATGATCAACCCAACCAGTCGTCAGCTAAAACTGAAATAGTCTGATGTAGCTGACGTGGTTCATGGAATGTGATTTTAGTTTGCCTACCTTAGCACTTCTGGGATGCTAGATGGTCAACACTGGTCGTAACTTTTAATGTTTAACTGGAAGATTACACAGGTGGGACGAATTTTGGAAAACTGTATGTTTGTGAGCGGGATATGCTGTTGCGATTGTTCGTGGTAGTATTTTGAATTGCAATGAAGACCGATATGGCCATAGTGCAAAAGAAAAGAAGTATATCAAGACACGTTTTACACCGTTTCTGTTGACGCTGACTTTTCTGAAAATGCCCAATAAAACAAGAAAACGTTTTACGCCGGATTTCAGTCAGTGCGTATACTGATGAACAGTCGAAGTACAGAACACGCCTCAGTATGCAGTAAGCTCATATCTAGAGAATTACACACGGTTGTGAAAATGAATGGCAATCGGACGAGTTGCATTTAGTATACGCATAATGACTGAGTAGTAACATATGAATCGTGCCAAAAATGCTTCTTGCAAATAAACTATGATAATCAAGTCTAAAACGTGCATGAGGTCGTATACCTAAAAAGAAGAAACAGGCAGAAATAGATTATTTTTAAAGCCAATCACTGATTCGTTTAGGCAAATTATGGTAACGTAACTTTTTTCGACGTAGATATTTCCGGAGCTCAGGTGCACAATGTTTTGTGGTGATCTCCGAGTAATTATTGCATACCATTTTCGAATGACCTTATCAACAGTGTGACTTGAAGTCAACATGATCTAAAAATGATTTCTTATTACTGTCGCAAATTTTCTGATTCATTTTTTCCTTCTAGCTTGATAACAACAACGATCCGTTAGACGGCGAGTGGAATGAGACTGGTATCGAAGTTCCTGTACTTATCAGGTCAATGAACGATCGACGTCCGCGGATGATTCGACCGAATTCTCAATTCAAATACACTTACACGTCATCAACGTTGTCGTCACCTAGTAGTGATTTCCTTGTTGAGTGCCTGACTGGACTACCAGTGATAATTTCTAACCGTTGGTTATATGCAACAGATGAAGACAGCCAACCCAGTGAAATTCAATTTGAAGTTATTGCTTACCCGGAATTCGGACGTTTGTGTTTGACGACGTCGTCGAACATACCTGATTATGTTTCTGGATCATACAATGCTTGCCAGCCATGTACGGATCCGTGCCTGTTCAATCAGTTTGACGTGGACGAGAATCGACTAATGTATATAGCAAGCTTCCACACTATAAGTTCACCCATTCTGGATTCGTTCACCGTTCTCGTCCGGGATATTAATCAGGATGAAGTTAAAAGTAAACCAAGTCGTGTTCAGGGAACCATTACGCTTCGAATTTGGCCTGCTGAGCTGGTGATACAAACAAACACTGTTTATTTGCTGCAAGGCGAATTTTGGACCCCCATAAACCAAAACAATGTTCAAATTAGTTTACGTACCAAATTAAATCAGACATTTACAAGCGAATTTGTAAGATCAGGTTGGCTTTGGTTCACTGTTGTTCAACCACCAGCTTTTGGGAAATTGTGCTTGGACACTGTACCGGTGCTTTCTTTCTCCTATGCGGATTTTCTGAAAAACCGACTAATTTATCACCAGATAAGTAGGTCATCGCCGACGGACTCCATGGTCCTTCGCGTTGAAATTGACCCATGGAGTGACCCACTATGGAAATCTCAAGGAATGTTTAGTGAATATGTTTCGCCAACTCTACTTGGAGGTAAAAGTATGCATACAGAATTTTCTTTGTACATTGAAGTGAAACCGCGTTTAACAATAGGTGACTTAGAAATTGAGCCTGGGACTCGGATTGCTGTTAGCAAGGACGTATTTAATGCGAGTATGTTATGGAATCTAATTCGTCGGGACGCCGACAATGATCTAGGCCCAGTCTCCAATTTTACACCGATGGTGACATTTCCCAGCGCAACTCACTTGCGTCTCGGCCGATTTCTGGTGAATGATGAAGTTGTTGTCACCTCCGATTATCCAGATAACGAGTTAACTTCAAATGTCAACATTACGCTAGGGTCCATTGACAGCGGTGAACTTCAGTTCGAATCGTACCAGATCCCGGATGTTCAACTGAAGCATCCAAGCGAACTGGAAGAAAGAATCAGTTTTGTTCTATGGGGCGGTCCCACTGTCCAGCCTGCTCGTGGATCAATCAAAGTACGGATTGTACGTGACACACATGGTTCTTCCATGACTGAGTTATTCAAATCAGTTCGCCAAGTTCCATACAGTTCCGGATCGAGCGATGCAAATCCAGTGAAAGAGGACACCCACGAGAACCCGTATTACTTTACAACTTTCATCATAGCTGTTGGACTTGGTCTGCTTATATTTTTGACTATCGGTGGCACGCTATTTTACCTCTACCGTAAACGATTTTTGAAATTAGTGAATCGTTATAAACGTAGAAGGTCAGTTAAGGAAAATTGTGTCGCAAGTGTTGAGAGTAGTGCATCCAACCCACAGTCCACAGCGAAGACTCGACTAATTCCAAGCACACGGTTGCATGAGATGCGCGTCAAATCGGCCAATCAAATCCCGCAAGGAACCAAAGTGGAGGTAGAGGAAACTGACGTTACAAAATCCACGCATCATTACCCATCTGAGCTTAGATCAACCCCTCGTCCCAACAGAATATCAGAGTGCAGCTGTGATTTTGGTGGGACTGTGATTTACGTAACCCCAACTCAACACAATGCATTCCACACATTTTCTTCCAATAGTCAGACCGCTACCTCATCTCAGATGATCCCCGATTTCGTTGTCTTATCAGATTTGAGCACACCTGGGCTGCATATGATTACACCTTCCGTCAGTGCACCTGCTACTTCAATTACCACTCATATTTGCGATGCTGCACAAACTGGTGTAAGGCAGACCGTCCCTCCAAGAGTGATGAGGTTGTCAACTTCGATTGCTCAAAGTGTAGATAGTAATGAACCTTTGCTGAGCCAGGCACGCATAGAAGACAAACCTGTGAATTTTTCAAAACTCGACCCATTTGCAGATGATTCAGTTTCGGTAAAGACTGTCATCCCTGGGATAAACTTATCCTCTCCTAATGCACTGGACACCTCCAATTTGCCTGTGAATGCTCATCCTTGTCTGATTCAAATCACTCCCTATTCGACAGACACACTTACTCTTACCTCGATAGACTCTGTTCCTATGTGGATCACCCATCAGCAATGAGAAAGCACCAACTATTTGAGGCCTGAAAATGCGCGTTTTTCCTTCTTATTCCCCCAATTATTGTGCTAACTTCATACCTAGGCTTCCTTTGATTTTGATCCAAACCGTGCAATATTTATATTTTATATTTTGCTACTTGCGATTTTTCCGAGAACTTGAAAAGATGAATAAAGTAACAGGTATTTTCGATAAGGC
>STRG.61277.3
TAGTCCTAGAATCCTGTCATGTCCTGACGTCCTTTCTTATAATGAGCCCAGGTTGTTCATACCGGCGTACTGGTGGTTGGTCCAAACCATCGACGATGCCGGGTTTTTTATGAACCGTTTCCCCAAACAATGGAAAGCTTAGAAACAAATTTTGGCTACCTCAGTTTAGGTGACACGCCGCAGCAACTCGCAGACCCATCTTACTTCTACACTAATAACCCACAGTTGCTAAAGAATTTCGGGTCCCTTCCATCTGCTGGAACCAAACGCAACGGACCTCGTTTTGGACGCTATTCTGGTGCCGATGTTGGCGTGAATGTGAATGGGTACTCAATCGGAAATCACTGGGGTCTTGTGAACAAACTCGAAAATGTGGGATTATTTGGCACCCCGCCTCCCATACAGGGAAATGGTTTCGCGAAGCAGAATAACTTTAATTACAAACCGTATAGAAAGTCTTATAATGAGCAACAAACATGGCCTCAACAAAATCCGAAGAAACTTGAGCAAGAGTTGTTTGGCAAACCAAAGCGCGGTCTCAATTTTCAACTGTACGACAGTATCCCGGTGACTCAGTCGGGTCCTAACTGGACACCCGTTAAACCCATTACATTGTTCACTGATGTCGAATTACATCAAACGATAAAGGATAATATTGAGCGTGCTCAGTACACCCACCCGACTCCAGTACAGAAATATGCTCTGCCGATCATTGCAGCCAAACGCGATCTCATGGCTTGCGCTCAAACCGGTTCGGGAAAGACGGCGGCATTTTTGTTACCTATTCTGAACCGATTGCTCAAAACGGAACATGAAGATGAACAACCTTTGCAGGTACGCTCATCATATGGCTGTGAGTACTCTAACCAAGCTTTATTTCAGACTGTCAGTGGTGAAGCCACGCCGATGGCACTGGTGCTTGCACCAACTCGGGAGTTATCGTGCCAAATCTACGATGAGGCACGCAAATTCTCCTATCGATCTGACGTACGTCCGTGTGTGGTCTACGGTGGGGCTTCCATTATGGCTCAAGTGAGAGAACTGTCTCATGGGTGCAACATTTTGGTCGCTACCCCAGGTCGTCTAGTGGATATGATTAGTCGAGGAAAGGTCAGTCTGGAGCGTGTCAGGTATCTTGTACTGGACGAGGCTGATCGGATGTTAGATATGGGCTTTGAACCACAAATACGACGTATTGTGGAGCAGCATCGGATGCCTTCCGCCGGACAGCGACAAACTTTAATGTTTTCTGCCACATTTCCGAAAGAAATACAAACTCTTGCTCGTGACTTTTTACACTCCTACATATTTCTTGCCGTGGGACGTGTCGGTAGCACAAACGAAAACATCGTCCAAGAAGTTTTAAATGTTGCAGACAAAGATAAACCTGATATGCTAGTTCGCTTGCTTCAAGAAAAAACTGATCCAGAAGGTCTTGTTCTGGTTTTTGTGGAAACGAAACGGGGCGCAGACACATTGGCGCATTATCTTAGTCAGTTGAATTTTCCCGTTGCTTCAATTCATGGCGATCGACCGCAATCGGATCGAGAACGAGCTTTGTCTTCTTTTCGTGAAGGTCACACTCCGATTTTGATCGCCACTGCAGTTGCCGCTCGAGGATTAGATATTCCAAACGTGAAGCACGTGATCAACTTTGATTTACCTTCGGATATCGAAGAGTACGTGCATCGAATCGGTCGCACAGGACGCATGGGCCAACCAGGATCGGCCGTTTCGTTCTTCTCGGAGCGCAATCAGAATGTAGTACGCGATCTGGTGGAACTATTGCGCGAGTCGAAGCAGCCCGTTCCGACATGGCTCGAGACACGGTTGACTTATTCGAGTGGCGATAGCCGACGTAGCAAGAACAACAGTACTACGAATAAACGGCGCACAAACTATGGATCTTTTGATTATCGTCAACCTGGGAATCGGAGCAGCAGTTACGTAAGCACAGTCCCCATGGCAAACAATAGCAATCTGACCAATGGTGGTTTTGGCCTTCTGGGTAATTGCTCGCTTCCGCTGGCTGTTAATAATGCTTCCCGTTGTCCGCCAAACGGAGGATACACTTCAGCTGCGTTTCAACCAAACAGTCAACAGCAACAATCCAGCCGGCTTATGTATCGTGGTAATCCTGGCTTCATTGGACGTGGTGGCCCTTATGCTGGTGTTGATCAGCAGGCTCCACCGGGTATGCCCCCTCCGATGCCGCTGTTTCAAACACAACCGAGACCACAACACACAAATCCAGCTGCTTTGCTACAACCCGGTACACCATCTGCCGCTGCAATGCACCAATTCCTAGCGGCAGCAGCAGCGGCAGGTTTACATCCGGCCACTGCTCAAAATACCGGTGGAGGTACTACCGGTCCAGCCGGAGGTGCTATGTCAGCAGTGTCCACTGGCGGTTACAGTGCGCATTTGCCCCCAGGTGCCGGAACGCCGTTCCCTGGGGCAACTTATCAAGCGTTTCATCCTGCCTCCATGTTCTCTGCAACGAATTCAGTATCGGCTCACCACACAGTTTCGTCTCACGGTCGCGACGGTACTGCCACGACTACAATGGTGTTCCCACCACCGACTGGTTTGTTTCATACCGGAGGTTCGGGTACCCTCGCCGGAACTACACCAACTTTCACCTCGACCAACTCAGCTGCTGGGCATCAAGCATTACAACAGCAGCAACAACAACAACAAGCCGCCACTGCCACCTTGATTTCGGGCAGCTTCGCTATGCCGTATTACGGCCAACCTCAGGCTTATGGATCAACTGCACCTCAGCGCCAGTCGCCACAGCAACAAGCTGCCATTGCGGCCGCCATGGTTGCAGCGGCTGCTATGTCGAGTGGTGCTCAGGCGGCAGTTCCTGGTCCAGATCCGAACAATTCTCTGTCCTCTCCGGTTAATAATGTGACAGCCATGCAGAACGAGAATTCATTCTCCGTCGATTCGGGCACTGCTTCCAGTACATCAGCTACTGCTGCTTCTGTGAAAGCTGGTACCGTCATCCAGCAAGTTTATAGAGGCAACGGAGTTGGTGATTGGTGGCCCACAGTTGCGGCTAGCTGAGCTAATGCACCGTTGAAGCTACTCGTATCAGATTATTCGTGTTTCGGTCATAGCTCACTCATTCAGTCATTTGCACATGTTTACTTGCTAAAACTAGCTATCTGCAATGTCACTTGTCTATTTCTCTAACCCTCTTCACTCAGTTTTTCTCCGTTCACATTCTTCTCTCTTGGGAAATTCACATGCGTTCCGCATAGATAAAATCGTCTAGGTACCACTCATACGAATTCCCTAACTGCACCCACAATTGTTCTAGCTTTAGGCTTTGGTGTTTATTTGATTCTTGCAGTTATCCAGCTTATGTAGTAGCGGTTCTGTCGAAAGTCAGTTTTGCTGTTCATACGTTTTGACTATTCGTTCATCAATTACATACATACGTTTGTTCACGTTCATTTCTTTATGGTTCCACCTATTTCTAATACGTTTTTTGCGTGCATGCAGCACAACACCACTTTTTTAATTCTATTTTGTCGCTCCCCATCTACCATAATCCGTACATTCTCATTCTGTGTTCTGAATCCTGTGTCCCTATCTTCTCTATTAAATAGTAATCAAACCTTATTGTTTATTCTACTGCACTACACCGCTACGACACATCGTCTATCGCGTTTTTTTCTCAAACTTAGCTTGCTCATCATGTTTGTTCTGCCATTCACGCATACCTTTCTGGATGTGCATCACATTTCGAATATTCTATCTGTGTGAACGTGCTCACTCGCGTTCTGGCCGGCACATCACATCACAGTACTGTGCTCTACTTTGTCGTCTGCTGTTTTGTTGAAAAATCACATCCGTCTATCGAATTCACTAGTCAGATCGGGATTGGTTTTCTCCTCGACCAGTCCGAATCTCATGGGCGCTTGTATACGTGTACGTTGGGCCATTTGACCGCCACTACCCACCTCAGTTCCCCGCAGCTCCTTCATATTTATCCATTTTTACTCATTTCTTCAAAGATCAACATGGAAGACGTCAGAATGATATCTTAGAAAGAATAGCAACTGGTGATAGTTTTCAGTTGCACAGAGAACAAACCTCGCTGCGAACCTCACTGATGTCCCCCTCTCCCGCTTCTTCTTTCATATCATCCATGTTTCTGAGTTCTTGGCCCGTCTCACTTTCTATCATGATCAGCGTTTCTGATTTTTGGAATTTACCTTCCCTTCATTATGTTCTTTTGGTCATGCATATTCCGGCTACCGTCTCCAGTTTTGCGTCGCCTGGATTTTCTCGCTGCACCATGTCTACCGAGGCACGTTTTGAAACTAGTTTATGTGCGTGTCCGTTTCGTGTCTACACGAGTTTCACGGAAGATTTTGACTTTTGAACCCTGCGTCTGACTGCCAGCCTTTGTTGTCCGATGACAGGTACGCATAGCGCCATAGGCCCATTGGAGCCCATTAAAAATACTGGCAGCACCACCGTACCGCACAGCTAGCTTTGTGCGCCGTCTGAATTGAAAATGAAATCAGTGCTTCCAGTTTTTTCACTTGGCTGAAGGAATCATAAAACATTGCTAGGGTAGGACGACTCAGTGTATCAACTGGCCGCCCGTTCGTGGCTGGCGTTCTTTTTCTGGTTTTTCCAAATATCTCAGGGTTTTCAGTAGCCGATGCAATCATGTTCCGTTTTGGTATCTGTGCGTACACTTGAAGGTGATATGTTTGCATTTCACACCGCTTGGCGTCGTAGTGATACGGTTTGATGATGTCTTCACATACCTGTACGTCGGCGTGCTATACCATCTTCTCCCTCGTGTTCGCGCGTCCCTAGTCCGCGGTTTTTGTGGAATGTTCGAGCGACCAAACCCCAAATGCCATGTACAGTGGCTGTTCATTTTTTGTGTCCAGTTTTACCTCAGAGATGCAACAGATACGCATACACGAACTTGCGTGAACATGTACACATTTTGCAGCGTTGATCAAATTTCGTTTTGAACTTACCTCAGTCAGAACACGCGTGTTGACGTGCTTTCCCACAAATCGCATGTGCGATCGAAACGGAATTCTTGTCGACTTGGATCTATCCCATCTTTTGCCCCTTTTCATTTGCCTGATTCCACATGTTTCCTGACAGTCTTCACCTTATTATTATCCCGTTTCTTTCCTCGCTCATCTGCCCTTGCTCTATCATTTTCGGCCCTGGTTGGGAACAAAACAGCCCTGTTACTAATTTGTTGATCGGTCCAAGAATGAGTTCACGTATTTTCTCGATGATCGCTTGTGGTGCTCAAACAGCCATTCTTATCACTTGGCGTACACATTGGTC
>STRG.17000.5
GCGTCTTCCAAAGCCGCGCGATAACTGATACTCACTTTGGTGAATTAGACAGCCAACGGTAACTACACGACCACAAATATAAGAAAAAATTGAAGTTTCGCATTGAAAAATCGGAAAAACTTCGTATCGCGACCTGGGCGACGAGATACCACAGAACCACCTACCGAAGCCACGCCCGCGGCAGCCGCTGCCGGTGGCGTTGCTCACCTTGGTCACAACGCTTATATACCCCTGTGGCACGCATTCAAACAAACATCGCACCATGACATTCCACGTGGATCTCATTTTCTACGGGCACCGATGCATTTGTTCCAACCGTTCCACATATAACAGCTGTTATGTGGGACTAGTCCCACAACTTTAGTGGAGCTATGTATAAGCCCGTATGCCAAGGTTATTGTGAACTGCTAGATACTTGCTGAGTTAAACTCCGATTTATCAGCTAAAAATATCCTTACAATTGTGAATCACAAGCAATGCATCTGAAAAACGGTGAGTCCTTCCACTGTATTCTACCAGCAGTATGCCACTGATGGCACAGTTATCAAGGTTTACTTGTTTTCGTAGATCTCTGACAACTCACGGTCCGTTTTTAAGATGTTGTGTCTCGATTGGTGGTGGTTGAATGACCGACAGTCCGCTTTAATGATGGAAAACACTTCTCTGTCACTCGCGCCATTACCAAGCAGGACCCCAAATGACTATTTACTTCAAAGTTTCGTTCATTGTTTTTTTCTTCACTAGTTTCAAATCAAGCATGGTGCTAACGCAACAAATGGGTTAATGAAATGGTGGTGGCCGAATGGTTTAGAAAGTTTGCCTACCACCTCGGAGGCCCGAGGTTCGGATCGCCGCCATCACCGGTTACTTCGGTGGTAGACAGTAATCCACTGTCGTCCGGACCGCTACCACACCTGACCTATTGGAACCTAATGTGGCTCTCCACCCACTCCAAGTCTCAGGGTTTGACTGGCGTTTATCCTCAATGTTGTAATGGGCCTTCGTGGCTACGGGGTGTATACTCCTTTTTTGCACTCATGTCCAAGCATGTGATAAAAAGATTATCGTGGGACCGGAACACGAATACTATACACAACACACCGTAGTATTTTGTGATACTCACGTGTGTCTGTAGTATCGTTGTATGGGAAAACGATAAAAATGGTAAGAGTCACACATATTCAGTCATGGATATCACATCCGTCACACTTTCAATCAAGTTTCAGATGCTTGTAGTCTTTCACAGGCATTAGTTGTATCCTTTCTAATCTGACAATAGATTCTTTATATGCTTCGCTGGATGCGGATTGAATGCCAGCATCTGGAATAGAAGCATTAGTGGGCTGAACAACCGTCGAATTATTCTCAGACTGACCTGTGCTGAACCGTACCTGATCGATACATCTTCGACGATGCGACAAATCATAACAATCAAGTATGGTCACCATTCCATTACGGTTTAGTTCCAAAATTGAGCCACTGAAGGACCGCACATCGCTTCCTCTGAAAAAGCTTACAACAGCATAAGAAACATTCAAAACCGGTTCTCAAACGATTGTGCTTGAAAATTTGCGCTGGACTCTTACCAGTAGTACTGTGAAAAGCCTTTCGGCATTGCATCATTAAATTATCAACAGCTCGATCTATTTCAACAAACGACAGGGAATTAATAGATTGTACACTGCTCTTTAGAGTAAAAACAGTTCTCAGCAAGTTCATTAGACCGACGATGGTGGGGTGCAGTATCCATGATATATATATATATATATATATATATATATATATATATATATATATATATATATATATATATATAGTTTTATCCCGGATTGACAATAAGCCTGGAGCCAGCAGAACAACATCAAATATAAAATATCGGGAGTGGGAAGTACAACAAGAAATAAGTATTCAGTAGAAGGGTTTGATGAATTGTTTTCTTGCTCTCTCACGGTACACTCTTTGGTTTTCTACTTTGTCATTTTGGTTGTTTGGATGATATTTTTGTGATTATGGGGCTGAGAGTTCAACAGACAGGCTGTACAGCATTTGCGCCACTGGCTTCTGTTATAAGCTGAGTGCCTCAAAGTCTCTAACCAACAACAGTTGTCTCTCTTGGGCCCACCCAGTTGTCAAATGACAACAGCTAAGTCTTTTTAACCAGTCACCAGTTACTTATCGCAAAAACTCGCTAGAGATACGTGCTTCTAATAAACGTCTTTCGAAGGTCCAATCCGGACAAAGCAGCATTGTATTCGACCGGGCGCGTCCTCAAGTCACGGATGGGGAACGGTTGCTCCCGAAGCTAACCGTGAAGAAGGTGGACTCATCAAGTAAGTGTTTGTTGATGGTCAGCGGCATCGGTCGAAGGTGTGATGGGTTTTTCGCTTAACCAGCGTTCTCTGCCCTAAAGCGCCATACAGACCTGTGGATAGCACTGTGACGTGGTGAATAGAACGCCACTAAATATCATCATAGCCCTTTGTCATGTTCTATTTATCTGACGAGGTTTTCCAGAGGAGGCGAATGAACCATTCAGTTCTGTTGTAAACAGTAATCCGCTTTCTTTTGACTCGGTACCACACCTGACCTATTGGTACGTATTGGTTCTTCAATCCAAGTCTCAGGGTCTGGTTGTCTGTTATCTCTGAATATCCAGTGGGCACTTGTGGCTGTGGGGTATGCCCTTTCCATTGTACTCGTAAGCAGGCGTATAATCTAAAATAAATTAGCCAGCGTCTCATGTGGACCAATACTGTAGCCTTGCAGGACGCACTTGGTTGCCCAAAGGACAGAGGTGCATCTTCGAGTAAATAAGGCTATTCTGGGCTGGGTGACAGAGTAGTACAGCTGCACACAGTGCAACCGACAATGATAGATTTTTCTATGACTGATTGTTCTTTAATGAGCACAGACTACTCTCACATCCTGGATTATATTCTCACATCGTACACCGAAATATACTAACCTATTCACTCACTTTCTCATTATTTTTCTTTTCAACGGAAAATCCGGTTGACCGTACTATCTCCCATGGAAATCTTTGTCATATACTTCCTCTGCTCGATTTCGAGTCCCACAGAATTCGCTATGACTGACTGATGTCAATTCAAGCTAGCCACGTTCAGTGTGCGAACTCTTATGCAGGTTTAGATCCAACGCTTGAAACCCTTGCCATCGATGTGTGTTGCATTCAAAACTCCTGTTCCATCAATTGATTGATCCCTCCATCTAATTCTTCCTTGAAGTTTCACTTTCGCCCTTCTGGGGATTCTCAGGCTGTAGTTTCCGGTCCCGCTGGCGCTAGCGTGATTTTTAGTGCGAGGACTAAAGCCAAACTATTGGACTGGATCCATGTAGAGAGTTCATTGTTTTACTGCATATTTGTGCATGAGTGCAATAGAAAGGATATACTCCATAGCCATGAAGACCCACTGCAGCATTTGGAATAACCAGCAACCAAACCCTGAGACGGAGTGGGTGGAGAACTACATAAGGTCCCGATAGGTCATATGTAGCAACAAACCGGACGACAGTGGGAGAGACGTTGGTGTAAAGTAAGAAGTCGCCATCTTGATGGACGCAACTTGTTTGTAGTTTTGGTCTGTGCACCCACCGATTGCAGTCGGGGCGCAATCAAAGATGATTTGTACCAAAAGCTATACGGCCTGTTACTCAAGCCGAGCCGGGCTGATATCGTGATTTTGGCAGGAAATATGAATGCTACAGTAGGGCTGGCTGTCATCAAACGAGGCGCGTTCGGGAGGCATTTTGGGGATAGATTGCTGTCGTTCGGAAAATGAGGGGTGGCTTTTGGTTGTGTGCTCTTATCAACATTTGTTCCTCACCAGAACGAATTTCAGACGCTCCAATCACCGATACGCCACTTGGTGTCCACGCTTTTCGAGTCAGCAATGGATTTACATTGACCACATCACAATAAGCCACAGACGGCGGGATTGCATGCAAGACTGCCGCTCGTGTTGAAACACCGCTGTTGACTCTGATTATGCACCAGTTTGTACTAAGTGACGACGGTTTGACTGCCATCAGCTGTTTCAGTCGGCTTGACTATCCGTCTTCCAAAATGCGCTGATCGATAACACCAGTCAGCATCGGTCGCTTGTCACGGATGCACTACATTCCGCTGGTCTGGTGAGTTGTGGCCCTTTTCATTGGGCCGTTCAAACGTGGATTTCTGCTGAATCTCTGGGCCTTCTCGATGCACGGCAGTCAATCCGGGCTGAGAGCGAGTTAACGAAGCACGGCTTGTAAGGAGACGAGCACTGGATGCAAGTCCACCCAAGGATCGCTAAATCTTGTGATCACGACGTGCATTAGAGATGAGGCGTGCGGCCGCCACGGGAAATTCCCGTATGCTGTTCTGTCTCAATCGAGTTATTGGTAAGTGGGATTGAAACGATCTGTGAAGTAGACGATTTTCCAATTCACAGTCAGCAGCGGCGGGTCGAATGCTGGGCGGACTACTTTCAGACCGGTGGTGGTCGTGTGGTTTAGGACGTTTGGTTACCATCGGACGTCGGAGGTTCAAATCCCCGCTACCATCGATCACTTTGGCGGTAGACGGTAGTCCCCACAATCATCTGATTCCTTGTCACACCTATCTTGTTGGGACCTAAAGTGGTTCCCCATCATCTCAAGTCCCAGGGTATGGTAGCCGCCAAGTGGCACAAGACTGAAAATGTGTTTATTGGCCATTCTGGATCATTTTCAATACTTCTTCCTCAGTTCATTTTAATTCTTTCACTTCTGGCAATTTTGTACTCTGGTGTTGGTTACTACAATATTCCACGTTTAAGATTCTCCTCAGTTAAGTCGGAACCTTCTCCCGTATATAGTCTATAGCCCCTGGTCCTCAGTTTGTGACACGATAGCGAATATACTCGGCAGCGCGCAAAACAGAACTCAAAACGCTGGAGCGGGACAACGTGTGTATTGAAGGAGCGTAACGGCATGCAGACGACGTACACAGGCGGAGCAAGTGGCGCCACCAAAACCGGTGACCCAAAACCTACCATCAAGCCTAATCAATGTACTCTATTTGGTTTTCGATTCTGTCCCTATGTGGATCGTGTCAGAATGGTACTCCAATATTACAACGTCCCGCATGATAATGTTTGGATACATTTATACTCAAAACCGGATTGGTATCTGGAATTATATCCGGTCGGCAAAGTACCTCTTTTGATTACCAAAGAGGGGAAGACAATTGTGGAATCGGATGCGATTATACGGTATTTGGACGAAACGATCGGAAACAAGTCTCTGATGTCTTTGTGTGGTGAAGCGGAGTTTGAGCGGGCCGGGAAATTGGCGTCTAAACTCATGGCTCAATCGCATGGTATTTTATTCGGCGCCAGTGTCGCGGAAGCTAATGCGTCTGCGTATCGTGACGTCTGTCAAGAAATAAATGATACAATCAAGGGACCATACTTGTTGGGCGACAAGTTGACATTGGCCGATTTTCTGTTATTCTCTCATGTGAACCACTTCGAACCGATCATGGCTCGTTTAGACGGTCTAGCACCCAGTGACGTTCATGATCTGAAAGCGACCGATCAGTACAGGACGAAATGGCCCCGGTTGACCACCTTCTTGGATGTTATGCGTCGTTTGCCCTGTGTGCTTACCGTACGTGAGCCGTCCCAAAAGCTTGCCCTTTTTGCGGAAACATATCGTCAAGGTCAACCAAATCCGGATCTATGATATTACAACCAATTCGAAGCCAGCGCAGTCTGAAGACTGTTTTGATTGACTTACTTTTTTGCGCAGCTACTAATATCGTTTGATTTGTTGTCTTCCCATTGTTTCCCCACTCTTGAGCGTCACATGGTCGAAATGTCAACCATCTGATTACACTTTTCAGCGTTAAAAATTGTGGCGTAGAATGTAAACCCAGTCGATATTTTTGGTAGACATTCGACTTCGAATCTCTTTATTTTTCTGCAATGGATGTTTCCTATTTTCTTGAAATCTTATATCAAACAAAGGTTGGAAGTTGAAGCAAATGGTTTACGTTACTTATGTGGTGATTCGTGGGCAGTTAAACGTGCGCACTCTTGCTTGTCGTGACAAATTTGCCTGAAGTTTGG
>STRG.47775.4
TCCTGCCTGTAGTTCCCGGCCCAACTCACCGCGGATTATGCGCCTGGCATAGATGAGGTCGCCTCGAAGCCGCCGATAGGCAATGGGAAACAACTCGGTGACTTTTAGGCGTTCCTCATAGCTGAACCCACGCAGTCCAGCCACGAGGCGTGTGGCCTGAAACCTTTCGCGTTGTCCAGCTCGCCGTCAATACCAGATGCAAGATACTTTCAAGATTCGTATTTTAAACCCTCTCTTTTCTTCCCGTGGCCCTTTATCCGGTGAACTATCTTCCAGCCCACCGGTGACATTCAGGTAACTAGATAATCACAAGGTCCGGGACCATTTGGGCTTCGGCCTCGTACCCGTGTACTACTTCAAGACTTCAAGACTACGTACCGACGTACATTAGAGTGTTCATAAACCGTAAGCGTTTTCGTAACGAGTACCGTTTTTCGCTGTTCAGTGTTATGCTAGTACTGTACGCATATCATGACTCGTAAGATGTATCCCTGTCTGGCCACCGGATGTGGGAAGAGAGCGGACAAAAGTATTGAGTGCGATGTATGCAGTAGGTGGGCCCATGGAGGCTGTTCTGGTCGTTGGATCGAATACGGTGGTGCTATACATCAAAGTATGTAGTATTAGGAACAAGTGGATGGAGCCGCAGAGGAGCGAAACGCGTCCATTGTTGCCGTTACGAAAACATGGCCCTCTGATGACGACCACGTACCGGTAATAATACAAAATGGATTTGCTATTTACAGGCAGGACAGGGAGCATGACTGTATAGGAGGAGGAGTAGCCGTCCTCATTAGGGAAGGCACAAACCATCTGGAACCACACCGTGCTTTGTATTCGAAATATACAACTGCGCACGACTACGCCCACGTTCCCTAGCAGAAAAGTAAATGTGGTCCGTGTATATGGGTCCCCGAGTACAAACCGAGATGAGGACATTCAACTTCACGTACTTACCATGCTAGTTAGGGAAGCTAATAAGACCCTCATGGTTGGAGACTTCAGCCTACCACACAGACTGGGTAGTCGAGGCATGTACCCCGGGAACCCAGTAGGAGGGATATCTACAATGGCTGCATTTGAATGCTCTGTTCCAACACATGAGGGAGGATATCAGATATAGAACTGGCTGTGCGCCGTCCTTGTTGGATCTAGTGTTAACGAACCATGAGGACGATGTAGCAAAACTCCAGGTTCACTCTCCGCTGGGAAAGAGCCACCATATGAATGTCAAAATCACTCTTTGCTTGCTTCAACCCAAAGTATCCTCAAGGCTGATTAGAAGCTTCGCAAATATGGACATTCCTAGGCTTCGCAATAGTGCGGTCGATCTATTGAGACACAGCGGACGATGCTACTGTGGAAGAACGCTGGCAGGTGATTAGGGGATCCCTACTCACCCTGCAAAACGAGTTCGCTCTAATGCGTAGGTGTGAGGGCAAGCCGGTTTGGTGGAGGACTGCAATGGGCAAGTCGATCAAGCGTGGAAGCCGTAGTTGGGTTCTCTTCAAGGCTTCCGGGAGATGCTAGGCTTGGATTCGATATAATGAGCATAGAAATGAGGCGATGGACCTCTTGCGATTTGCTAAGCGCATACATGAAATGAAGTTGGCCCTGTGTGTCAAAAAGCATCCAAAGAAGTACCATAGCTACGTGCAGTCTAAGGGTTTGAGAGATGCGGTAGAACCATTGACGATCCATGGGCATGGAGTGGCAGCAGACAACCAAAGCGAAGCAGATGCTCTGGGTAGGTATTTTAGTAGTGTGTACAGAATAGATAACGGCATGCAGATAAGTTTTGAGGGGGCGAGTTTTCCAACGGACATAACAGACTTAAATCTTACGGAGGAAGTCGTACGCAAACATCTGGAAAGGTTAGATATTCATAAGTCTGCCGGGCCAGATAATATCCACACTGCCATCACTAAGCCGTTCACTGATATTCTACCCCTCCCAGTATAAGTTATGTAAGGTCACCATGGACCATGGAAGATTGCCACAGGACTGGAAAAACGCAGCAGTGATAACTGTACATGAAAGGGGACCCCGCTTTGAAATGGGAAACTACAGACCTGTTAGCCTAACCTGCACGTCTGCGAGCACCCACTGGAAAATTCTGTTTTGCCTAGCTCAGCATGGATTTTCAAAGAAAAACAGGTTGTGCTTGGCCAATCTCTTGAGCTTCCTAGACGAAGTCACTCAAAGAGTGGATGAAGGTAAACAGGTAGAAGTAAGTTATCTTGACTTAAGCAAGGCATTTGACTCGGTAAACCATCGACTTCTGCTAATCAAGTTGAAGCCATTTGGTGTAAATGAGCAGATTCAGGAATGGTTAAGGGACTTCCTTACCGGTAGAATGTTTTACGTTAGAATGGGTGAAAAGAACTCTAAATTAGAAAACGTCACCGGTGGAGTACGGCAGGGTTCCGCACTAGGCCCACTTCTGTTTCTTCTGTTTATTAATGACTTAGCCTCTATCTTACAGTCACCAAGCTTCTTCGCAGATGATGTGAAGTTGGTGGGAGCTCAGGGGAGAGAGGAGCTTAGCAGAGACGTACTTGCCATTCTTAACCTGGCACAGAAGTGGGACTTACCTCTCAATGCTGGGAAGAGCCACTTGGTGTCACGGACAGCGGCAAGCCTGACGGTTGCACATGACCAAGGCCCATTTCCTACAGAGGCAGTGAACAGGGTGAAAGATCTTGGAATTTTGGTGACTTGTGATCTCAAGTAGTCGGACCAGTATGCAGCAGCTGCAAAAGAGGCACGCGGTGAGCTCCTCCAGGTTGAGCGGGGACTCAAAGAAATAAACTGCGCATTGGGGGTGCCTACCTAGTGTGCATGCCACCGAAGGAATTCCGGACGATCGATTGGCCGCGGTCAGTATCTGTCCTGTGCAAACTGAACTGAACTGAAGCGGGAATGTGTAACGCATTGGCGTAGACCGCCATTCACATTCTCATGTAAGTTTTTGTACCATCTTATACACTTACTGGGCTTCGGCTCATCGGGTTTTCATTCTTACTATGCCCTCACAGGTCATGCGCGTGCAACCCCCACGAAAGAGCGTTGCATCCAGCACATCCGGCGACCCTGCTTGTCCGTGTCCGTCTCGAACGGCCGTCGTTTTCGTTGTGTCGTGGGCGCGTTCGCTGTCATGTTACAGATGTAAAGCGAGACCGAAAGTAACCGTTGTGAAGTTGCACTACATGCGTTGCGTTGAACTCGGAGTCACAAGATACTGAGTGCGGAAACCAGGGAAGCACATCTCTCACTGTTGCAACGTGTTTCATAATAGAAATTCCACTGAAGATTTCAAGAGTTCTTCGCATAAATACTAAAAATTAGCGACCCTACCATGCCGCGAACCCAAAACAAATCTCCGGAAGACGGTGAGACACCCGCATCTAGCAAGCACCAGACTCCTTCAGACGTCATTTCGCTGTTGGCCAGTATCTTAGCCCGGCTCTCTGTGAATACTCAGAATCATCCACCTATCCCTCCTGTTCCTGTCTCGGACAAGTTCATTTTGGGAATCAACTGTAACGAGTGGCAAAAACAAACCAAAATTTACCTCCGCAACTTCTAGCGAACAAACTCATGGACCTTATCTACAGCCTCCTCGCAGGTGATGCATTCGACATGGTAGCGGACTCCAGGATCCTTTAAAAAGAGGTAACTGCCACTACACTAATACATCTAAGACAATTACTGGACTCCCCAGAATTGGCAATGGAGTACCGTAAAGAATTCCACGCCCGTAGACAACTTCCCAACGAAGGCGTCCGCGCATACGTTCGAGCACTACGTCATCTGGCAGAACGTGGCTTTGCAGGCGAATCAGCTGGAGACCACGACAAACGCATCCTGGGACAACTACTTGAAGGGGGCGTCTTGTACTAGTGTACAGAAAGAATTCTGTCTGCGACCATCACAAAATTTAGATGCAGCGGTCGACCAAGCGGACTTGCTTGAGGGAACAGACGTGGTGATCTTCCGTCAAAAAATTACCAATCCTACCCCGAGCCATACTCAATCTACGTTGGACCGTGGCGACGGGCAGTACACTCACGACCAAGATTTCGTGGATACAACTATCATAACCGACGATCCAAGTGATCCGGTAGTGGTAACTCACGACGCTCACAAGGAATTCAGGAGAGACTCACGGAAATGCGATTCTATCAGTTAGGAGAGGTGAGGCCACCCCGGGATGATGACTTCATGTATTTCAAAGAAATGGCCCAAGATGAGTCACATTGGAAGAAAAGCCATATCCGTAAAAAAATCAAAGTTTTCACACGAGTTACTGAGGCTTCAAATATTAAAATGATAAAGGTAGTTGCAAATCTTCAAGATATATCGGCAGACGTTTTATACGATACTTTACATGATCCTATCTATCGCTCTGAGTGGGATGCAACCATGAAGGAGGGTTTTCAGATTTGTCAAGTCGCTCAGGATAGCGTAATCGAGTATTATGGACTTAAAGCGCCGTTCACCTTTAAGAATCGGGATTTTGTTTTGCACAGATCCTGGCGGAAATTTGGCTCAGAGTATATCATTTTCAACAGATCAGTATTCCACAAGAAAGTTCCTCCTAAACCTGACTATGTTCGCGCACTAACCTATTTGACGGGATATGTGATTACTAGTACTGGTCCTTCGTCTTGTGAAATGATCTACATCACTCAGAATGATCCCCGAGGTACTATTCCTGCTTGGGCGATAAATTTGGTTGCAACGTCCGTTGCACCTAGCATCATGAAGTCACTGCACCGTGCGGCTTCTCATTATCCGGCATGGAAAGCTCAGCATGACCCTCAGTTTATGCCCTGGCGTCACCAGAGTCAGCAGTCCGGATTGTTACCAGCAGTGGACATGGCAGACATCCTGTCGGAGCCTGATTATGCACGAACCACAATTGACGAGACCAATGTGGATGAGAATGCTGCACGTCAGGCGTGTGCCAGCGATGATGTGGACAACGATCTTTAGTGCTCCTACTTTCGCACTTTCAGTGTCACCATTGTGCCTGCAATTGAATCATTTTTCTTTCTTTTGTTGTCTGGGTTTTGATTATTCTGCTGAACAACTTTTCCAAACAGTTTATTTCAACTTAGGGAATTATAATCATGTGCTACTGTAGCCTCCATAGCACTGAGTGAAACGGAACACGAACATTTTATACTGACTATTTTTGTCCAGCCTGTATTTTCCAATAGTCCGACGTTACACAGTCTGTGATACTCTCTCTCTCTCTCTGATCCTCGAGGTTAATCCTGTTTCAGAAACACTTCACTGTTCGTTTTGCACTCATTGTATGCTAGTTTCTTTCTTGAGTCCACAATCGTGATTTTTTTCTTGATTCTGGCCGAGTTATTCTTTCCTAGCTAACTGTTTATCCAACGGAAGTCAGCTGTGCTCCTGTGTGCATGCTTTTGTACGTATGTGTGTGTGCGTGCGCATACAAGACATTTTGTACGTTTTCATACTTTTTCCAGGTTTGCCTATCAATTGTCATGTGTGTAATCTGCCAGTCGACCAAAGATAAAAAAAATACAAACCGAACAGTCCTTCTGCAAAAGACTTAGTGAACCTCCG
>STRG.28809.1
AGACTATTCCAAGGTTAATAATTTGGCGCGTGATGCTCAACCGTTGGGCTCTTTTCTTCTTGGTTATTTTATCGGAATGTTACTCAGCATTCGCCACTGTGTATGTGTTGCGCAATGTTCCGTTCAGCGTGATTGTTGCATCCTTCGAAGATGTTGTCGGTCAGTTCGGACCAGGTCTTTTCCATCTGGACGGGTTCTTGGCAATGGCCGATCCAATCAACGCCTGCGACCCGATTCGTCCGCGACCGTCCTCAAACGTAATGCCTTTGTCGGACTCCACATCATCAAACAAGTTGTCTGAATTACCGTACATTGCTCTGATCGAGCGCGGCGGTTGTGATTTTGACCTGAAGGTCCTGAACGCTCAGAATGCAAATTTTTCTGGTGTGATTGTATACAATACAGTGCCCAATGAGATTTTTCCTATGGGTGGTCGCAGCTACAAGGATAGCATATCTATTCCAGCTGTGATGGTCAGCAAAATGGCGGGTGATAAACTTAAAACGTTCGCTATAGCAGATCGTCAAAACACGTTTGTGGTCAGTATGGTTAGCTTTTACAGTCTGCCGTTGAAATACGTGTTACTCTCTCTGTTGGTCTTGGTTGGTGTCTCGTTGATAATTTTAATCGTCTGTTTTGCTGCTCATCTGTGCAATATGTGGCGTCGAATGCGTCGCGGTCGTTTATCTCGACGTCATCTACGTCGCCTGCAAACGAAGCGGTTCGAAAAAGCTCGGGATCCTTATGAGACTTGTCCAATTTGTTTGGAGGACTACAAGGATCGGGAAAAGATTAGATTACTTCCGTGTCATCATGCGTTCCACACTCGCTGTATTGATCCGTGGCTGCTTCGTAATCGCCGACGGTGCCCGGTGTGCAATCAGACCGTGGAACTGTCCGGTGCACCTTCTCCCAATGAAACTGTATTGGCTGGACATGAACCCGTTCAGCCCACTTCATTTCGCACTCGTCTGCGTCGTCTGCGCATGATTTTCATGCCGCACATTGGAGCACCTCGAGATCGAACAGATTGGAATTCTTCGGCCGAATCTAGTGTGGCCTCGGCTACTAGTCCTGGGATAAACGATCAAGATGAGGAACGAGCTCCATTACTCGAACATCAACAATCTCCTCAAGAATCACGATATAGCACCAATCCGGCTTATTCAGAACGTCTGGCAGCTGCAGATTTAATTATAAATACTGAGACCAATGGTGCACAAGTGCCCGAAGATGATGAACTTTTACGATTGCAGTCAGATGATCCAACCGTAATTGTGGAATTGCCCACTCCCGTGCCTGTCGGACCCGTCTCAGCGGAGGATCGAACATGTTCCAATGTTGATACAAATCCCAGTGCGACCGAAGATGAGCAGTTACTGTCGGATGTGGGCAAGCCAACAACCGTGGTAGTGGGTAACACTGAATAATCGACTGTTTAGCCTATTCCTTCCTACTCCATCTTCTTCCCCTGACATATACAAAGCAATCAGACTTTTCGTCTATTTCGGTAATATTTAGAGCACCGCGCGGGAATCATGATCTCCTATTTTTCCACTCTAGTTTTGTTTTGGAACTCACTCATCTAAATTCGTCCTGTCTGATCCTTTTTCGTAACATTGGAATGCCAAGCCGTAACACCACTACTACTATTATTATTACTACCGCTACTAATGTCACCACCACCACGAATGCACATGCGCTTGTTTGTTTTTTGATGTGTTTACCTCAGCACCTGTCCTTGTTTCGGTTCCCACCAGCCGTGGTTCTCTTGCTTAGATATGACTTCTGTACGTTATCATTTGTTGTATGCTCCCGTTTCTTTCATGACTTGTTCACACAAAGTTTCAGTGTGTGTGTGCTTGTGCATCTGCACCCGTGTCTATGTCTGTGGACGTGTAAGTTGGAAGTAATCAGTACATTCATCTCTATGCAGTCTGTCTTTTTGTGGCACATGTCTTTCCATTGTATATCATTATCCTGCAGTGAGGTTGATTTCGTTAATGCACTCTCTTATCCGATATGTATTTCCCGCTAAATCGTTCTGCGGTAGTTTGCTGCTCCTTTTTCCCCTCTCTCCGTCATTCTATCGAACCATGAAACTCCATGGTGCTGCCAGTTTGAAAAAGTCACTTCACCCCTGACGCTTTGTGTATGTGCCTCCTGTCTAATTTGTGCCTGTGAGACACGGGATACGTGCGTGCATTCATGCTCGCGAGTGGATGTTTGTCTGTTGAATCCATGTATATACATTCGTTGTATCAATAACGGAAAACATGATTCTGTGATGCACCGTTCACGAGTGCTATGTATTCACTCACTGATTTTTGTGAATACTTTTTGTAATGTCACCGTCTCATTTATGTCACTTGCATACCGGAAGAAAATTACGGATATGCATTATGTCCATGCGTTGAAGATTTGGGTTTTAATAGATACCTTACCTTATAGAAACCCACCCATATGATCTACAGACTTCTCAAGTCGTTAGAATTAACCACTAGGCCTTTGCGTCCGCATCGTATGC
>STRG.32066.3
ATTCGTGTAACACAACTTGAAAGAACTAACGTGGTTGCTGTAGTGGATGTCGATTTGTGTGCATACCACCAGAAGAATTCTGGACGCTCGATTAGCCCCGGCCACCATCAGTCCAGATCTGGCATTTACACTGCAGTAGGCCTTGGTGTTTCTGTGTGTTCGGCCCGTGTGACCTCTCTGTTTTTCCACTAATTAGTGAGAAAATTATATTTGTCGCCATGGTAACGCAGGAGGTATTTCTTGCCGAAATGATCACACCAGCGTCTACTTACCATGCGTAAAGCTTACGAAAGCGCTCGCTCGCTAATAATTTAAAGTCTCAGCCACATGTCTGATTCAGCACCGGAAGATCTCTTCCTATGGATCTCACTCGATCCCCTGGAAATTATGTACACCATTATATTTGGTCTTTTTGTCGCATGCACCGTATTTCCTCCACTGGAATTTGTCGCAGCTGGCGTCACTCTAGAGAATATATTTCATCGGTTTCTTGGGAGCGAAAGTACCAATTTTTTTGAGTTTCACCTTCGTCGAACCGCTCTTCTGCGTGCTACATGCTCCTATTTTGTTCTCATCTACTACTTTGCGATGCGCTACCTTTCTGAAACCGTTTCGTTGGCAAGTCCTAATCGAAAAGCACCGTTCACCTCATGGGATTTGGTACTATGGGTTGGATTCGCCTTGGCAACTTTTGTATCCTTTCACACCTATATCTTTTGGTACGATCACGGCTCATGGTCAGGACATCCCACGGTGCGCATGCTTCAAAAAATCCTGGAAACCCAAGAATCCGACGCCTCAGCTGAATCATCCAACCAAAGAAGGTGGCGCCAGTTGTCCTCCAGTATCAATGCCGAATGCTGTCATATGGACAAATTTGTGGCCGGTCAAGGTGGGATCGGACATAACTGGCCTGGTAGACGCTTTATTGTCACCGACTCTTGGATTTTGGCGTCTCGTTTCACCGCCTTTACTGTGATAAAACAAAGTGCCGATAACCTGGTAGCTATCCTCGTGTCCTCCCTCTCTGTTCTTGACCCGGATTCGTTTACTGAAGGAGGTAGGCCGGCGGGTGAAAATTTGGGTACACAAATGGTTGTTACTGTGCGATTTGTCGATGTACAGACGGGCGTCTGTCTTCTTACTTGTGGCTTGCCCTCGTCAAATCTAGATGCTCTACGCGCTAAATTGCAATGTCCGTTGATTAAAGCTCGAGGTGTCGATCTCGAACCGACTATTGTGCAGCGTTTCGTGCAAGCGTTTACGGAGGTGGTTGACGAAGGTGATCCTATTATTCCGGATCCTGATCTTGATCTTGAACAATGTATCGGTTGCATGGCCCAAACCGCCGATGTAACTCTGATTCGACGATGTGCCTCTTCAGATCGCACGGAAGGTGACAGGTCCACCTCACAGGGTCGAGATGAAGCATTTTGTGGGATCTGTCGTTGCCGTCCAATGTGGTGTTTGGATTGCATAGCTCGTTGGTTTGCTTCTAGACAGACAGAAGCCCATTGTCCTCCGAATGTTTGGTTGTCAGGTCGAGTGCCTTGTCCAACCTGTCGTGCGATGTTTTGTGCGCGGGATGTGGTTCGGCTTATTACATCAGATCAACCGGAAGCTTGACCTATTTGGCTCAACCGTTCGCTTTGATCTGCCTTGAAAATCTCTATGGGAGCTGAGCAAAGCAATGCGACAAGTGATCATGGTGGTAGCCTGAGCTCTTCCGTTATGAATGTCTTAGAACCACCAGGATCGTCCTCACTACCGCCGTCCCCTCAACATATGTCTCCGCCGTTCTCGCGAGGTTTATCTCGTGAATCGAGCAAGTCGGTAACCGTGTCTAATTTAAAAGACTCTAATGTTTCTGCATCTTCCATCCTGCCTCTGACTAGTCCTGGAGCGACTAGCAGGATGAATCGGGTCCGTTCTGGCTTAGTAACTCCTCCGTCCCGATCAGGACAGCGATCTCCATCAATGGGCAGATTAAATCGCTCCTCAGGTGTAGTGGTTGTCTGCTCTGGGCCAATAAGACGAATGCGTTCCACTGGTTCCTTGGATTCTGTCGTTCATCCGTACGGTGGAATGGATGCAGAGTCTGTTGGATTGAAACGACTACGACAGATTCCCACTTTTGAACCGTTTATTGCTCGATCCATTGGGAATCGTGAAGGTTCATCATCTGCTGGTCTCGCTAATTCATCTTCCGGGAGACGTATGGATGTTTCATTGCCACGGGTGGAACCTGACGAGCTTGTTGCATTCGTCAAAAGTTACGGGCAACACGTGCAACGTTGTGCTGACATTGCGTACCAGCATCAGACCATGGTTCTCGGTTTACAGAATAAAGTGGATTATGAATCCCGTCGCGTTTCGGCTCTTTTACAAGCCCGTGAGAATGGTACTGTTCCAGCCAGTCCTACCTCCCTCAGTCCTCGGTCCCCCACGGTTCTGCCCTCTTTTAATGGCGACTGCCCGTCTCCAATCAAGACACCGGATATCACCTATGCAGGACATCAGCAGGTAGATGCCGTGGTGCTTCAAACTAGCCAAATATCCGGGCTCATCGATCAATGCACGGTGATGCTTGAAAGACTTCGAGATACAATAGCGCAAGTGAAAAACGAGTTTCAGAGCCATGCCACCTGTGCGTCAACAGTTCATACAGTTGCCGGTAGCGGATAAATTATTTTTGGTTATGTCTGATTGGTGCATTCATCTGGTGCTTAATCATACATTGTACATTTCATCTTATAATACATGACTCCCTCTAAT
>STRG.8496.4
AATAACCTTAGTCCAAACGTGTTTCACTGAGGCAACCGTATTTTTACTGAAGTTCATGGTGGATTAATTATTCTGCAGCAATTAATCCGGGTTGCACCGATGAACTTCGCAGATTGGGGGACGATCTGAGCTTAGATGAATTGGCCAAATGCTCTAACTTTCATCTGTTATGGTTTAGTTTTATCCGTTTGTAAAATGCATCAGGATCATATAATTCTATGGACGTCGGAGGATCAAAATTCTCCTCTGTTTCAGGATATCAGACGCTCAGTTTGTCCTCCGGGTTCGGGAAGGTGATAACATAATTTTCATTTGTCCAAAAGCTGTGAATGCAAAACAACACGTGTACTGGACTCACAACCGCTTGGAATTCAACAACTGCAATTTGAGTGCCGAAACAAACAGCCGAAAACTTCTGGACTGCGGCGACCAACGTAGTGGACCGGATTTCATTCTGAAGGTCTCACAGTTTTCTGAAATCAGTCAACTACCGACATTTCATAAAAATACGGTCTTATACTTTTTGAGATCTCCAGCATCCAAGGAAGACAGCCAAATACCATACTCACACAGTGAGCACGAAGAACCAGACTCATTTTCATCAATGAGACGTGATAACAACAAAGCCGTTTGGACTCATTATCGTTTTCTATTCATCCCGGGTATCCTCGGATTGCTGACAATGATCGGACTGCAAGCCATAATTTGTGTATTGTGGAAGAGATGGCATTCGAGATCCGGTGAACTCAGTGCTCGTTCTGAAAACGATGGTACTCAACGTTATCATTTATGTTATTTGTGTCGGTTCTGTTCTGGTTCTGACAATGATCGCATCCGAGCCTCGGTCTCTAAAAAAACAGGTTCTAAACAACATCACACTACACTTTCGAATCCTACTGTTCCAGGAACCGCTGCAAGAGGTACGCCAAAGCGTGTCGAGTTTAGTTCTGAACCACTGCCTTCAGAAAAATCACATTCTCATATGGGAATCGGGACAATGCCAAAGCATTTAATTCCACAAAACCTGACAATAACACATCCTGTGCACGATTCAACTGAGATTAATCTCAGGGTTCAAAAGGAACTATATCACTCCAAGGCGTATCAGTCAACGGGACTGTATTTTGCGGACCGTCTTTATTCGCATTCCACCAACGGAAAATTACTAACGGCAGAGTGCGTAGGTACCATGCAACGATGTTGTTCCGATCGTCTCAAGTGCACATCAACGCAACCGACCATCAGCAGTGATCAACCGTGTTTATTTACGGACGACTGTCGCGCGCATATTGTGCCGGTCTCTAACAGGACCGTCAAACACACCACCACAGTGCTCACAGATCGTGACAAAAAACAAGATAAAATTATCAACATTTCCGTCTGATATTTAATTTTACCAAATGTTGTGATATTTGAACATGTATCATTGATTACTTTTGTATTTTTATAAAATCAAGATTTATATTCTTATTGACTGGATGAAA
>STRG.53531.3
CAGGCGGCTAGTAGTATGGAGCATAGCGATTTTCGCGCTAGCAGTAGCTGGTTGTGTAAATTCCAGCAGCGCCATAGTATTTGCTCAAGATTAATCATCGGCGAGGCCTCAGAACTGTCAATTAAAGGGTAGTCGAATTTGCTGGAACGCGATCTTACGGTGTACAAAGATCATCGTTCGAAGAACATTTTTGAGGCTGCTGAGACCGATCTTTATTTCGGAGCCGTCCCAACACGCAGTTTGGTTGTGAAAGGTGTAGCGGCAATCAAGTTTCTATACTCATTACATGTTTGAATGTGAGTGCGATGGAAGAGGTATACCCCGTGATCCCGAAGGCTCACTGCTATTAGGTATAACCTGCACCCTGACCCTACCCTGAGGCCAAGTCGAGAACCACATAATGTCCCAATAGGTCCGATGTGGTAACAAACTGGATACCAGTGAATTGCTGTCTACCACAACACGAGAAAAATGACCGTCTCGCATTACTTACTTTTTTTTACTTTTACGCGACTATCTCCTGCGAGAGGATAAGTCGGCTCCATGGATATCACGGACCATTGCTGACCACGCGCGGCGGTCGGAGGCGAGCTCCGTACAGATCCTCATCTAGTCCTTTTTCCATCGCCGGGCTCCATAGACTGACCGGAGGCCTAGAAGTTCTACGTCTTTCTCGATTGTACTGGTCCACGTTTGAGCTGCCCACCAAGGCGACAACGCCAACCAGGGCAAGGAGTGGGGCAGAGTGTTTGCTTGGTTATCTCTGACTCGGGTCGCCGAAGCATATGGCATCGATATCAGAGCATCGTCTCCTTAACTCGTCGTTGGACACCCTGTCGCGCCACTTGACTTTGAGGATTTGCCGCAGGCACCACTGGTCGAAAACCTCCAGCCTTCCGGTATCCTCGGCTCGTAGCGGCCAGGTTTCGCAGCCATAGATGAGTACGGGCCGGATGGCAGCACGGTAAACACGAGTTTTGGTTCTTAAGCTGATTTCACTGCGAGTCCACAGCGTTCGTCTTAGCTGAAGAAAAGCTCTCCTGGCGCTGTCGATCCGTAATACCACTTCATCTTTTGCCTGGCCGTTCGGAAGCAGAGTTGAGCCGTTTCGCATGATGCAGTGCTACTGAGGAAATGCTGAAACCACTAGTCATCGGAAAACACAAGAGTCGACGATGCTTCAAACGCGTAAACCTGGCGCTGGTTGCAGTTGATTATCACACTAGAAGATGAGAGTGGATGATCGGATGCACATTTCAAAAATGGATTCGAAAAATCACTAACCAGGAGCGACGATAACTTATTTTTTCTCTCTCTAGATAACCGTTCAGCTCACCACTCTTTGCAACTAAACAATGCTAAGTTGGCGTTTCTGCCACCAAAAACATCGGCAAAATATCAGCCTTTGGTTGCGAGCATAATCGAAGAAATTAGGTTGAATAGCAGGAAAAGGCGTCTGAAAAACGTAACTAGCGGATGGTGGTGTTGATAATCTTACCTACACCTTTCGGACGTTTTGGTGAGTGCTGACAACTTGTCTCCGTGTTTCATCCAAGTTTTGTGCAATTTTCTAAACTTCTCGCTCAAGAATGAACACCTCCGAGAAGCGAAAAAAGTTTGTCGGTCCAGATGATGTTCGATCTAGAGGAGGAGGGGGGGGGGGCGCACTGTACTAATAATTTCACTTTTTTATTTGCAGCTTTTTTAGAGCGCAGTTTCTCCACCACAATTTAATTTAGATAGACTTTGTCGGTGCGTATACGAATACAACTGAATGGTCTTAAAATGCAATCATTAATGAGCAATGGAAACGCTCATTCTCGTTACTCTTGGACCTTTCCAAAGTTTTTGAGCTTGTCAACACTCCGAGCCGAACAGTCCGTACAGTTTTTGTTCCGCTCACTTCTTAGCGTGTACGTTTGCATTCTGGTTCTATTGGACGTGTTTTATATTATGCCGGTCTTGTTTTCCGGCTACGGGGTGGCTTTCATTGTGTACTTCTCGATCGGATTTTATCTGCTTGTTGGATTTGTTTACAACGCGATACAAGTTGTTCGCAAAGATCCAAGCATTCGAGGTATGCTACTGTCGAATAAAGTGACTCGACACTGGACTTACTGCGTTTCCTGCCAATCTCCACGACCACCTAGAACCCATCACTGTCATGTATGCAACATTTGTGTCCTGAGGCGTGATCACCATTGTGTTTTTCTAGCCCAGTGTATTGGCTTGGCCAATTGGCATCACTTCTTCTCGTTGCTGGTTTTCGGTGCATTCGGCGCCGCTTTAGCGTCTCGATTTAATCTGACCTATGTGTTTCACAAACACTTTCTTCCGGATGACTGGTCTGTGGGATTTCGCGTCTTATGTATGATCGCTCCGCCTGGTGCGTTCTGGATATTACGTCAAATTACTTTATGGCAAACGTTAGTTTTCGCCATGACCACCACGTGTTTATTATTCTGCTGCTTCATGTTTTCATTCGGGTTTTATTATATCTCGTTGATCAGTTGTAATGAGACACTTTCTGATCGAACTGCTCGAAACAAAGCGTTGGCCGTTGACCCTTCCTCGCGGACCATGGAGACCGAAGCAATTCTAGCTAACGCCACTGCCCATATCTATGACGTGGGATGGAAAGCGAATATTTCTCAGTTCCTGGGCCATCACTGGTTTCTTACTGTACTGGTACCATTCACTCCTTGTACTCTCACCACGGATGGACTATCGTTCCCACGGTCCGATGATGTAAAGTGTCGTTGAGATATGATTGTACATTGTAATGGACTGGTCTTCTGACCTTTACTTTTTTATTGTGTACAAATTAGTCTTTTAGCTCTGATATAAAAAATCGTGCTATAAATCACCTTGACACATCATATGGCGCATTGATTTGTTACGTTGGACAAATCACTTCGTTTTTCGTTTGTAGTACTAGTGTTT
>STRG.39420.4
ATAAACCACCTTCTGCCAAAAATTCTTGTTGGTGGGCCCATTACTTTTGATACGCCTTTAACGAAGTTTCGTTACTTTTCAGAGGTCCTGCACATGTATGGGGGTTTTCCCGTATGATTTATTTTAAACAGGGGCGGAAATCCGACCAATGATGCTCGCAAAGCAATTAGCTTCCGTGAAGGCCAGCAGCAGTCGGGTGTGGTGTGTCACTTGGTCTCATAAGGGCGATATTCTAGGATCATGTGGTGAAGATAAATCGATAGTCTTGTGGACTGTCGCAGCAGATGGAGTATGGGATCGTAACTTGGTTGTACCTAATAGCCATAGTCGAGCTGTTCGACGGCTTTCTTGGTCTCCCTGTGACAATTACCTTGCCTCCGCCAGTTTTGATACAACCATAATCATCTGGAAAATTATTAGGAATGATGGATCCGTAGATGCGGAAGCACTGGCAACGCTTGAAGGGCATACTAGTGAAGTCAAATGCGTATCTTGGTCACCATCTGGTCACTTGCTGGCCTCGTGTGGTCGTGACAAAAGCGTATGGCTCTGGGAGTTTGATGACGAGGAAGATGTCCAGTGCGTCAGTGTCTTACAACCGCACAGTCAAGATGTGAAATGCGTCTGTTGGCATCCATTCGACGAAATGCTGGTTTCCTCCAGTTATGATGACACTATCAACCTTTATAAGGAAGAAATGGATGACTGGACGCTTGCAGTAACACTGAATGGACACTCCTCAACCGTCTGGAAAGTGGAGTTTTCACCATGCGGAAAAATTTTGGCCAGTTGTAGTACCGATTGTACAGTCAAACTCTGGACTGTTCGAGCGGAAGCGGATAAGTTTAAAGGCGCCAGTTGGTTCTGTTTATCCACCTTGGCTGGTCATCATACAGATGTGGTTTTCGATTTGGCTTGAAAAAGCTACACATAGCACCGATTGGTCAAAAATTCAGTGCCGAGGCTTGCCTCCGTCAGTCTTTCTATTCATCATGACTTGGAACCTCAAAGTCCACGTTGCTGACAGTCAGTGGCGGTTACGTCGCAAAATTTCGTCCCAAGTTCTGTCAAGTTTTTCGGATCTATGTTTTATTTGGCATTGTACCTGTACCATATGTACTTGTCTCACGACGGTGAATATTTGGCGAGCGTTGGTGCAGACAATCGCCTTTGTATATTCCGGTTTTCCAGTCCTATTCTGACAACAGTAGCTGGACAACCTCAGCTATCCGAAATTCCAACCCTGTGGTGTCACATACCCATGGCACACACCGAGGATATCAATTCAGTCTGTTGGTTTCCGATCGCTGCACAACCAACCGGTTCGGATTCACTAGACTACACTACGAGAAAGATTTTGTGCACAGCAGGTGATGATGGCCTAATCCGATTTTGGGCAGTGCCATCGTGCGATCCTATGAATAGCTTGGAGCTAGCAGTCGACTAAATCTGTTCACAACTTTACTCAGTTCATGCTTTTCACTTTACCGAGACGACTTTTCGATTTTTGCTTATTGAAAATAACATGCTGACAGTGTATCCCAGTTTGATCAACACAACCTCATTTTGTCGAATCCAACAAAGTTTTCCTTCTACCCCATCGAATATGACGTTCTCCGAGCGACGCATACTTTCCTCGACCACAGTTTTGTACTCTTTGTTCATTTTGTTGCTCACCGATAGATGTTCTCTGTGAGTGATATTGCGCTGTTTACATCGGTCCTGTAATGTCTATTTCGTTAACTCAGTGGGTAGAAAACGAGCAATCTATATTGAATATTTATCGTAATGT
>STRG.45752.6
AGCACATCAGGTATTTCAAACGGTTGACACAAACCGCTCAGAAACCGGCCCAAAACCGCTCCGAAGCCGATCGGTTTTCGAGCGGTTTTTACTGTTACGCCGATTGGTTTTCGAGCGGTTTATGACCGGTTTCCGAACGGTTTTTAAAAACCGGCAATTGCCCGTCTTTTGAAATACGTGATATGCTTCGGTAATTTCTGTCACTTTCCCCAAATTACGTATTACGATGCTTATTTCTATCTCTTAATTTATGATTTTCGGAATAATTGATCTTATTTTACCCATTTCGAGGGAATGAAACAGAGCCATCCATACCGAGTATTTCAGGACATTCCGATGAATTGAACCAATATATTTAAATAAAGCGCCAACTAAGCGTTGCACATTACTCCGTTCGTCGATCTTATTCGTTCCCATTCAATGTTGATCCAAGTAAAATGGCTACTAAGCAAATCGACCGAGAACCGATCGGCGTAATAGTAAGAACCGATCGAAAACCGATCGATTTCGGAGCGGTTTTGCACTGGTTTCGCTACAGGGGTGAACTTTATTGTCGAAATTTATTTTGAATTAGTTTGAAGTGCGTGAAAACGTTCTAAATGCTGATATTTTCACTTTGTATAAGTAACACTACAAACCGTTTCTGGTTCTGAGTGAAAGTGAATCGCATTGGTTGGGGTTCACAACACTTCTTCGTGCTCGATTCTAGGTAATATAACGAGCACTTACATATGTCGCATTTGATGGATAAAACTGAAATTCTCCGCGAAATTCCGTCATCAAATCCACATTTTTCTGCTCTGTTTAGCCAGTCAAATGACGCACACTTTGAGTTCCAACAAATTGCAGGTTTGTCTTTTGATTCAGTGGAACTTCCGCAATTTCTGGCCATGTCACCGACGATCTCGAGATTAGACCATCAAGAAGTTGTAGAAACAACACCATTCTCTCACCCTGTGGTTGAGAATAGCAGCACAACCCAAGCCACCGACCTGTTCTCCTTCGAGTTGGAGTCCAACGGGATCCCGACCGATCTGATGAACATTACCGATTCATCCCTACTCGACGTAGATTGCTGGTTTGATTTGATCGATACAAGCGATACCTCTGGTGAACTAAATGATATACAGTTGAGTCCCATTCCAAAGACTGCTTCAGAATTGGAACCGGTTCAACCAGTTGTGGACAAATCACGGCTTATCCGACCAGACATTGACGTCTCTGCGTCTGTTCCGTGTCCCACGCCGTCGCTTATCTTCCCAACCAACGGTCGACCGGAAATTAGGAAGGAAAGAAAATCGTTGCTATCCGCGAGGTCGAAACTTCCGAACAATGACGATTGTGATAATGGTGACGATGACGATGATGATGACGTTAGCAAGGAGTGTGGTGATTTTGAACTGAACCTTACTGATGATCATTCGAATGAAGAATTGTCAGACCCCGACTCCAAGGATTTCCTGGAGGAAGCCGATTGTGCTTCATTTATGCGGCTACGTGCGGGATCTGTTCTATGTCCCAAAAAATGCCTTCATAATGAGGATATTATCAGTGGAAAGCCGGGCCAACGGCTACAGCTGAGCGCAGAGGAAACAAAAATGTTGCGTGCTATGGGAATTCAAATGCCCTCGCGTTTCCCGCTGAGCCGAGCCGAGGAACGAGCACTGCGCACCGTGCGACGCAAAATTCGCAATAAAATTTCCGCTCAAGCCAGTCGAGCTAGACGTCAGGAATACGTGACTGATTTGGAGTATCGGGTGCAACTGTCAGACAGGGAGAACGAACGGCTTCGACGTCAAGTGGTACACCTCCAAAACGACAAACGTGACCTGATTGCCCACGTCCGTCGACTCAGGTCTTACGTGGCCAAGTTCCTCTACAAAGACGAGAAATCCACACCTCTTCCATTATTTACTCGTTCTGCACACAAATCTAATCATTCCATCAAATCTGCCAAACAGGCAGCGACTGCCGCTGCCGGCGGAACCAGTTTGTTGATCGTCACTTTCTTGATTCTCGGATGGACAGCTCCTGTGCTCGTGTCACCGTCCAAGAATATCCCTTCTCCAGAATTGTCTGCAGTGCGACCGAATAGTGTATTCAGCTACTTCCCTGGTCGATCACGAAATCTACTGGAAAGCAGTTCACCGAATGATCTCGTAGGAACGCCAATTGGAAAACTTGAGGTCACTTCAACGGAGCACACAGACGGTGAGGGTTCAGTCCTACGCAAAATTCTGAATCCGCTGATGACTGAAATCACCGACCGAGCAAGTTCAGTGGTCACCTTGAAAGACTCCTCGGTGAAAGAACACGAAACGAATGGTTCTGTGCGTGAAGCGAACTCGAATAATCGCGCGGATACCCGTGGCGTCAAGGAGATAAGAGGTATTGGGATCCACGGAGACGCGTCAGATGCAGATGCGCTTTCCGCCTCGGCGAGCTCAATCATTTTTCCATCCACTTTAGACTTGTAAACATGTGATCATGGAGATCTTGTGCTCATCTCTCCACACCCCGGTTATCGTCCCTATGCATCAGTGCATTATCATTTTCATTGTTGCATTCGGCCCATCAGTTCATTGTGCAGTGACTTGAAATCTTGACAGTATGTTTGACTTTGCCACAGATGCTTATTTATTCACCGTATTCCATTTTAATTTGATTTATAGAAATGATAGTTGGTTGTCAGCTATTATGAGTCTTCGAAAAAGTGACACTGACCCCTACCGGAATGATTAGTATGGAATGGAATTGCCAGCAAGAAGAATAAGAACAACGACAATCAACTAGCACGGAGAAAATAGCTTTGGTAAGGGTTGTTCTTTCTCAGTGTGATGGACACCTTTTTGACCCTAAGTTCAGATGCTGTTAGAAAACCTCAGTCGTCGTTGCTGTGTTCTCCGTTCAACTGTCCATGCACAGTATAGGCAACGACGAAACCTACAAGCAAATGACAGTACGCTAGTGTGTAACGGTCATTTGGTGAAACGTTGTACCCCGCACTTTACGAGCAATGTTTTTCCTTGGAATTTACCAAATTTATGCAGTGTGAAATAGCTGCCGTGTCGAGTATTTCACGGTGTTGACGAATCAGAAACAACTGGTGACTGGCTGCTTCGTGTTCCGGAGCAGGGTTTTCACAAGTGGTGTAGTTAACTTCGTGTGCCTCAAAATCTTGCGCAACATGTCTGGAACAGAAGCACACCTGGTCAGGTTTTGATTGAGTCGAGTCTCCCTAGACTAAACGGTTGAGGTGTAACGACTTACCGTACTTTGATTGCCGTTCGATTAGCACAAAATTATACATGTACACAAACCGTCTCTCTTTTTCACCTCTAATCGTTTAGATCTGGTTTGGGAAGTTTTTACGGAGAAGGAACCGACTGATTACATGTTGTGTAAGGAAAGCCCGTGATTACAACAGGTTTTTCACCCTCAAAGTGTAAAGTACTGCCGCACGACTAGGTTGTTCCTACACCAAGCCTTAGATAAGCTCTTCCACCTGGTTGTCGGCTGTCGGATGTGTCGCCATGTACACAAAAGATCCTTTCTGTTCTTATTGATCTCGGCCACTTTTAACATCGATGGATTTGAGAGAGTGCGTCCCTCTATTGGCTGCGCTACGTTTTTTGTTCTGGTCCTGACAAAGTAGATTTATTATTACCCTACTCAGTTATCATGATTACACGCCGCTCGTATTCTCGTCTGGAATTTCTGGATATTAGAAACCCTGTTCTATGTTCGATCGATGATCTTCCTTTGCATATGGCTACTTTAAAGGAAAATTAGACTACAAAACGGAAACGTGCTGGTTGGTAGGCCACACTTAACTCTTTTACTCTATTTAAAATGACGGTACCGTCTGCGATCAGCGCCAATGTTCGTTCTCTCTTCTCAAAGATGTGGGACTTAACAAGTTTTACGGACGGAGACTCTTGTTCATACATGCACAGTATGTTCAAGAATCTTGGCTAGACTAGAACGTTGACGGCTCTGATTCACACAGACGGATTCCAGTGTTATCGTCAAGATCAGGTACTGAAGAACAAAAAATATGGAGGCGGAGTGGTGACCTACGTCAACTCAGCATGGTGTCGCAAGTCTACTTGTCCTCAAATACTCGGCAAACGGTATTGAGTGTCTTTCTACACAATGTTTCCCTGAATTTGCTCGTTTCAGCAGCACTATTATCACGAACGCGTATATAGCACCTTTTTGTGTACAGTCCAATATATCCCCCTCTTATGACGCTTTTATACCATTTCTAGCTCCCCTCCTGGACGAAAATTTGCATGTGATCGTTAGCGACTTTAATCGCGCTAATATTTATCCGTTTTTATCGTTCGGATTAGCTGATATCAGTATCTCTCCCAAAAGGGAGAACTCTATGTTAGACAAAGTCATCACTAATCACCCGCGTTTATTCTCCCTTAAATTGAAAGCGCCCTCCACAAATGACTATAGCTTGCTTCTTCGGAGACCAAAAATGTATTCACACACTGCCCATAGATTATTCACGTCTGCAAATTACGTAAGTTTTCGCCTTCGTAACCTTTCTCCTCACAACCCGTCCCTTCTTATTGCAGCAATTGGTGTTGCCTGTCCATAGCTTTCCTCTATGCGCTCCATCTTCCAGGCTACAGAACTGCTTACTGAAACCCTTTGTGCAATCTTGTGTTCCTCCATTGTTCACCTCTGGGGGTAGGATTTCCTCGACAACACTCATAGCACTCAGGAGACAAAAGGAAATTGCATACAAGTCTCGACGAAGTTCAGAAGTCAAGAGACTTTCACCGCTGATCAAGACACGAATAAAACACTTGGTTGCTTCCTTTGCCAAAGAGCTCCTGCAAACCAACAATCCTGAGCTTCTTTGGCTTGGCATAAATTCTTTATGTGACCAGAAGACCAAGCAAACGAACGATGGGGTCGATGTGAACCACCTCAATGCAATATCTGTACATTCCTCCAATGACAGCCCTCCTTCATAATTGTTGTGTTCAGAATTCAGAGAATACGGTACGCAACAGATCCGATTATCAGCACATCAGTAAACACGCCCGAACGCGGGCAGGCGAGCAAAAAAGTGAATCACCCATTGGCATGCGCAAGCATGATAATGTGTCAAGCGGACGGGAGTAAAAAATCTATGTCGGTCTCACGCGCACCTAGTCGCATGTGATTGGTAAAGTGGAACAAAGCAGAGCGTGGAATAAACAGGCATCGCGCACACGAGTTTGTAGTGTACAAATCAGTATATGGTACACTATCTAAGACGACACTAGCAAACTAGGATAGACGGAGGAGCGTGCTGAGAAAAAAATGGGAAAGGCTATGTGCATTGGAAATTAAAATGAAACAAAAGGTATGACACAAACTCGCAGTTGTCCACCGTTCTTGTAATCGGGATGTGAGTGCTAAAGAACCAATATCTTCGTTTCAGTTCAGTCTGACAACAGGTCGTCGAACCGATCAGGATGGTGTTGAGACGTGAGTGCCAAGCGACGTCGTTGAGGCTTCTAAAACGATTTATTTCTGACAGTTAGATCTGATTGATATAGTTCCAAGGCACTCCAAATCAAAATGTGAGACTGTGCCAGAAAGAAAGATTTATTAGCACTCTTTTGTATTGCGCGGTGGTGATGCTCGAAAAAGATGCGTATGGTTGTTTTACATTAAGACGTCGGCACAACGAAGGAGTGTTGCACCATGGAACGTTGAAGATCATGAAAAAAGTCGAAAATGTTCTGGTACCTACAAGTGCAAGACCAACGGGACAGGAATGAATCACGTGCAAACACCAGTGGCACATGGGTTGACCACACAACAGTATTCCCCTTGTCTTTCTGCAGATCTTGAACCTTTCTGTACAGCAGACATTTTGAAAACTCTTCGCAAATCCAAAATATCGTCGGCTGCTGGTCCTGATGGCCTTCCTCCAGCGATTCACATCCATGCTGCTGCTCAACTTACTCCATCGATCACTACTCTGATAAACGAGCCGCTATCCAGATGTTCGATTCCTGATCTGTGGCTTCTAGGATCCATCATTTCCAATTCACGAAGGCTGCAACACCCCTGGTTGAGATGAACGGTTTCGCCTTATGGCCCTCACATCTGCCGCCCTTCAATTCCCTGGAAAGGCTGTTTTCATCCGTCTTCAAATGTATTTCAATGTGCCACCTGACCCTTTTCATTTTTTTTTATAAACCCAAAAGATCCACCCTTGATGCTGTAGCCTATTGGTCCATTCCACCACCAAAATTTTAAACAACTCTGAGCTACCCGTCCGCTGCGTATTCCTTGATTATTATTATTCAGCCTTTGATTCTGTACGCCGACCTTTTCTTCTCCAGAAGCTTGAAGCTTTCGATTGCCCCGTACAACTTCTTTCATGGCCGCGAAACTATTATAATCGGTATACTCCAAGATGCAGCGCCACCCCCTTTTCTATTTTAGACCTGTATTAGCGATATTCAGGTTTCTTCTCCATCCAACATTTAAATATGCTGATGACGTTGTCCTTTTTTCAGGCTGTTTCTAGTAACCCGGATTTCAGGAAATTCGATGAAAACCTATCCCGAACAGAATGTTTCTCTTCCCATGTGAGTCTAAAACTGAATCCATCTAAATGCCTTGAATGTTTTTTCAGTCTCTCTCGATCGCCTTTCCCTACTGATCTTGTTACATTGAATTCCAAATTCCTAACCAGAGTTAGTTCCATCAAGTATCTGGGCATTAGCCTAGACACCAATTTACAGCGGACATCTAGTATTCAGTATTGTGTCGGTAAACTGCGACGCTTATCTTTTCCCATAAGAAAACTCGGGCGGTTTCGTACACCACCAATAATTGTCTCCAAATTTGTTCTTCCGGTCTTATATTGTTCACCCGTAATTTTCCCCGGTCCTTTGAAACAAGACTTCAAAGCATTTCACCGCGGATTGGTAACTATTAGTCGCGTTTCATCCCTTTCCTTTGCGTAGCTCTAGCCCACAAAACACTACGGGACCCAACGCATCGATTACACTCTGACTTATCTTTTTGTCGTTCTGTCTTGTCCATCAGACCTGAGTTTCGACAGCTTTCCTCCAGAATTAACGTATACAATGACTCTTGTGCCTTATCTAGCACGGGTGCTGATCAACAAGGACAAGAGTAAAACGAAATCACTTTCGAAATTTGGTTATTGTTTATTTTTTCTTTTTCACTCTTATATGCCTTTAGCGTCCATTGTTGTATATTTTGTTTATTTCCACCCCAGTTTTGTCAGAGCATTTTTGACTTAAATGTAAGCCTGTCACTTGCAAACGTCTATCATACAGACACAAATACAAGATATCCGTCCCATCATCGAACGCCACGTGCACATTGCTCCAATTAGGTCAGTCTTCTAAGGCTTAGAAACTTGACCGCTTCACCTGCGAGCATTTCGGTAATGCTGGAATACGGCAGGACCACTGTGTCAACTGCTTGCCTTGGGTTGTTGGGGATTAGAGTTTGTGCGCTTAGTCTTGGAAGATTAAGGCGGTCGGGAAGTATTATGCGTACCCTAACGGATGGGCCCCCTCAACGTACATTGTTCTTCGAGGTAGTTATTGACAGTAGGACAGACCGAGGTGGTCGGTCCATAACACGGAGAACGGGTATGGGAACAACCAGCAGGTTGGGTGGATTAAGGTGTGTTTGGCTTTCAGACTGGGGTCCACTACAACTCCCTAGCGTATAGCTGGAGACGCTGAGAAGCATGCTCGTTCTGAACTGTCTGTACTTCGATGTATTCGACTTCTGACTGGATATTGCAAGGTAGCAACCTGAAGTAAAACACGAAACTTCGAGGCTAATGTTTGATTGAATTAAGCTGATGCTGATAGTTCAGATACCCACGCTAATCATTTCACGCGAGGGTGGTTGCAGACACGTCTATAGACGCCCTGGTTCGGTGGTCAAACAGCCCGTCCAGAACCAAGGGCAAGGTTGGATTCCGTGAAGCAGATCGACTATTTGGTAACCAGATAGTACGTCATTGCTTTTTCAGAATCGAGGACAAGAGTGCATTCAGTCACCTGGTGTCGTCGGTCACATTCGGTGGCCATCTGCTGACCGACGAGGGGCTGGTGGCTGATCCCGAAAAGGTCACGGTAATTGAAAATTTGCCCGTCACCGAAGACTTAAAAGGAGTTGCACGCCTAAATGGAATGGCCAACTATTTGAGTAGATTTCTGCCACGTTTTCTCGATCTGATGCAGCCCATACGACAGCTCGCCCACAAGGAAACAATGGCATTTGAGTCTGGAGCAGCAGTGTGCCTTTAAAAAGACAGAAGCCGTTATCACAACACCGATATTAGACTACCATGGACCTGAGTTCCCTTTAATTGTCCAGCGTGATGGCAGTCAGTCCGGTCTGGGGGTAGTGCTTCTGCGAGGCGGAAGGTTGATTAAGTACCGAAGTCACAGTCTTTATCCGACCGAGTGGAACTACACTCAGCTAGCGAAGGAAGTGCACACCGTGGATTTTGCCTGAGAGCGTCTCAATACCTGTAGGTATGACAGGAAGACGGTAGTTCACACCGATCACTCACTCATATCCATTGCGACACAATCACTAAGTCATGTACCAAAGCGTCTACGAAGTATGTTAATCGAACTCCAGAAGTACATTTATCAGCTGGTCTATCCTCCCGTTACTGAGATGGTTATCATGGATACACTATCCTGGGCGTGCACCACAAATGAAAGCGGTGCACCGTTGGAGTCAACATATTTCGATCGTCGTGCAACAGATAATAAAGATCTCGTCAAACTACAAAAAGCCACTGCCGCTGACTGTCCTCCAACAACTCGTGCAATTTGTTTCCAGCGGATAGCCCCGTACAAAGATTTACCAATGCAGTTACCTTTATTCTTCAAAGACCGAAAATTGCTCTTTGCTGATAACGGGCTGGAATTCAAAAGAGACCGACTATAGTGCACGAATTGCTTTTACCGCATCCATATTTTTCTGCGATATCTCGCGGACGCATATACCGTAGGATCGTGAAATTCGGCGCGACTGTCTTGGCCCATCACAATATTGGGTTGGTATACGGATTTGAATTGTGACGTGGGAAAACGGTTTTTACTCCGAACGATGTACCTGAAGGGTGCGAAATGCTTTTAGCGCACCCCCTATCCGATGATGAAAACAACCACTTAGTGATAAACTGCAGTGAACTTTGGTGCTGAGAACAGAAAAAACACCAATCAAACATATTTACAATACGAATTCGAATTGTCTCAATTTCGAATTTCTACCGTTCAGTGGGGATATTAGATTTTAGTTCGGGAATGACGCTGAAGACTTTTCCGTTCGCACTGACTCGCCTCCTCAGCAAGCCTCAAAGGTTTTGAGTGGGTTTCCAATCCAGACTGTGAGCGCCAGCCGATGATTTTGATGTTTCGATACAATAGCCTTATGTTACTGACGTGAGTTACATGTATGATGTTGTCTTGCTGGAAAAGCATAAACTGCATCCGATCCTCCGCGATTCCAAGGAGTAAAAAGTCATTCAAATTTCTGCTGTACGAATCAGCCTTGTGCTTTCCTTCAGGGACTGCCGTTTGTTATTTATCATCTCCCAAAAGAGCACCTCAGACCATCACGAAACCCTCACCGAAGGCTCAACGGCCAAAGTTAATTTCGCTGTTCAGCCTCACATGCTAGTGGTACATTAGTCCGTCGGGGCCGTCCAGATTGAACTTCTTTATTACCTGATGTCACATTATTCCATTCAGCCCTCCATCTGGTATGATTTCTGATCAATTCGGCTCGGTTTGAAGTATGATGTTCAGTCCTCCAAGATATTGTTGTCATCTTCCTATGTCGCGGATGTTTTTTATTGTAGCACTCGCTGTACACAGGAAACACAAATATCCAGTCGCATGGACCTCTGCAACTTTGATGCACTTGTTATTTGGTTGGATGTGGACTACGAAATCGGCTGTTTATCTTATCGAAGATTTTCCTTCACATTCCTTGTTTCTTCTTAGATGTTTAACGGCCTGAATCCTTCATAACGTTCCCGATAACTTTATTCGATCTATGAATCCAATTGCAAAATTTGATTATATTAATCCCTGAGTTCTTGTCGGCGAGTATTTCTCCATGTCCCAACGCAGATAGCTGTCTTCCGTTTGGCATTCTTCTGTCTTCTTGATTGACCTTGACCTTTGACCAAGTTTCGCGAACAAAAATCGGTTATAGCCTTCTAGAGTACGGAGTTTTTCGAATATCGAATACTGATGTCAACTCTGTATGACACTGCCGAATGGAATATAATGGAACCTTAAGAAGCTACTTATTTGAGTCCAAGATGTTATCGGGCAACACAAGTATTTAGTTTTGAAAAGCGGTCAGCCACGAACAATTTCTTCATAAGTCTGAGTTACCATTGTCCAGGTCCGAAATGGCCAACATACTTGTGGGTTCGGTGGGTGCCTGTTGCGCGTGCTACTTGTGCTTGGGCACACAGTGTAATCGGTTGATTTGATGCAGTTAATCGACATAACCTCTAGCATCTCTATCGCCATGTGTTCGAAAACGTACAACGTTTACCGGTAACTTACAGTGGCATTACTTGATCAACCACATACACACACACGTATCCTAGACGTTAGCTTTGATATTAGTAGGTTGGTTACTTAATACGACACATACACGAATGATGAAAGCATACTAAAGCAATTCCTCTTGCATTGTTGTCTTTTGACGTGCTTATTTACTACCAATATGGAGTCTAAATTTGCAAGTCTATCACGTGGATGGAAATTTTGGACTTAAGATGACAGCGTCATAATTTAGGCAGTTTGCTTCGTTTTCGTGGATGATTGTAAACCGTATCATGTGTATTTTAGAACAAAGAGACCTTGAGAGAAATAACTCTTGTACATTGAAATGAAGTGAATCCACAACTTTTTCTTTTCAGAAATTGGTAAAATTAAAACGCGCACTTCATTTGGTACGAACAGGCGCAGCACGAAGCACACAAAATGTCGGTGTATAGAGAGAACTCTGGTGGCATTCAAGCTCAGATCGATGCTCAACGTGTGGAATTTTCGTTCGTACTGATGCAATTGGTAGGCTTAAGAATCAGCTATTTATCTCAGTTGAAAACTTACCTTCAGTTACATCAAAGCACGCATAACCGTAGCCAATAAGGTCGGTGTGATATTCAGTCAGTAGTTAAAACCTTGGGAATTACACTTCTCACTACCGCAGACTGTGAAACTGACTTTGTGATGTGCTGATGCTGACACCGATGTAAACGATGAACTAAACTTCGCAAACACCTTAAGTATCCTCTCGTAATTAATGAAATGCACACAAAAGATGACTTTGTGTAGTTCTCAGAAGACAAGCAGACAAATAGAGCACCACAAACTGCAGAAAATTGTAGACAGTTGTATCGTTTCTAGACTGTATTTAATATCACAACAGCAAAATTTGTGTTCATACACAACTTCAGGTCACTAGATTTGACCTAGTTCTTTTGATGTTCCGGATACCTCCCCCAGAGCCCAAATTAGTCACGTCCGCAATCGAGGATTTTGATGACAGTGGACCTGACAGCAAAATGGTTCGTACACACTGTACATTGATTTTGAGTCCACTCACTAAATCTGAGATAGCAAATTCTCGAAGGTAGAGTATGTACGATAACCGGAGAAGAAGACAAGTTGGGGTGCACTCCGATCGGCCCTTCAGGTCACCACTGTCAGGCCGGTTCTGTTGTGCTTGATTTACCTGTTGATATGGAATTAGAACTTGATACATTTATCGTGCTCGCAGAGAGCCATGTATGGCCTGTTGTGCAAAAACGCGAATGTGCATAATTCCTATTAGATATTTCAACTATCTCTTGGAGAAACTTACAAAAATCGATCCTCGGAACCACTTTGGGCGTCCGCTTTTTCTTGCATTACTCCTCTACCCAGTACGTTCTTTAAATTCTAAATAGCGGTTGTTGTGTGGATTTGGAGGCGTTCGCATTGATAACAGAATGACCCGTTGACGACCTATTGCTCCATGCCTATTGGCTGATACGATAACTCGTAGAAACGTACTTTGCATCCAATAGAACTACTTTACCTTACTACTTTCACCTAATTACGGACTCGCTCCTTTCCGTCAATTTAGCCAAGATTTGTTACGCCATTGGCTGTATGGTCCGTATACTAATTCCGACAGCAGTCCGTATCGGTCGAATTCCAGTTTTTACCACTGGAACAATTGTCAGTAGCCAAACAACATGTGACCGCTTTGGATTGGAGGACAAATTCAATTGAGTGTAGTCACGATAGGGTAGTCAATGATACCATTGCGTATTACGTTTTTCTGCAACGAACGTCTTCCAAGAAGATAAACAAATGTGCCGAGATTTCCATACCGTCGTGGGGCTCATAGGTTTTGTGAATTTGTTTGCTGCTTCAATTCAATGCATAGAACATGGGAGCCACCTGACGCGTCAAATAAAAACTTAATAACACATCCACAATTAATTGAGTTACGTTTTCGCTGATTGCGGAACCAGGCACTGCTGTTGTCATTGTCATCCTACAACGTTAGTACTACACCAAAAAAGGAAACCAGAATCGCAGCATTTTACAGGAACCCTGATCTTCCCGTTCTATGCAAACATTCGTTCCAGCCAACCTGATTATTATTTCTGCAGATTCTGACGTTAAACCAATTCTCCCGGGGCACCCTTCCCAACAACCGACCGAGGTATTTTAACATGGAAGTGCTGGAGCATCGACTTTTCCAAATGAATAAAAAAATAACACATACTCCACTTAAATGTCAGCCAAAAACGACGATCCTATGTATCGTGTCTAATCACTCTAACCATGAATTGTGAAACACTTCAATTGAATCTGTTGGGTGCATAATTCATCAGATTGGCCTGCAAGTCGTATGGGTTCCTAGTTGGTGAATATGGGGTTCTTCAAGTTTGCTGCGTTTTCGACCTTTTCCCCACATCGGAGTCATCAACCTTCCGCGTGGCTCCTAAGGATCTGTAATGAGCTATGCTGATGTCGTAATTATTTGTCTTACTGCGTCAACCAAAGAGAAATTTAATAACCTATCTGATATTCTCCAAAGAACTGCGAGCTACTCTAAACAGAGTGATCTTTCCGTCAACCCTTCCAAGTTTTCTGAATGCATCTTCACTGTATATCGATCATCGTCCCCGAATGACTAATATACCGTGTGCACTATTCGATTACACAGAATTCGGTCTTCTAAGTACATCGAAGTGACGTTTAGACACCGATATTCTCACGTTGTCAATTGGGCGCGCGAATCGCGCTAGCTCAGGCAGTGCCGCATGACAATTATCAACACACAATACCTCTTGTGACACTGATAGTACTGTAACTATGCGGACAAGAAATTGTCATTCGTTGTCACTACAACTACCAACTTTCTATTATCTTAATTCAAATACCTATAAAATGTGTTGTATTCAACCAATTGTGAAGCACCAAAACAATTTCGTTCTCCACCGAGTGTTCCGATGCATCATCCAGGTATTTTCAATTAATTCTGCGTTAAATCTGCATTCACTTTTTTCTCCTGTTTCTCAACGCATTTTACAAAGTTTACTCAATTTCTTCCTCCTATTATGTTGCATTTTGTCAATTCAGGATTCGAGGTATTCAGGTAGTCAGTCGTATATCTTTAAAACTGTTTTTGAACTTATCAACAAGATAATTGATCTATACGTTTTTACCTGTGAAAAACTTGGTGGTTCAACGTGGCGTTTCGTACGCTGCACTTGAAGCGAAAACGGCTTAACTTCAAGTTAAAATTGTATGGTTACGTTTACCTTGTCGTGATGCTGTACTTCCATTCATCTTCCCTAAGAGGAACAATAAGCCGGTCTAAAATCGTCACCCCCAATCAGCAACGTTAGATGACCCAGCAAACCCCCAACAGTGGCGAGTCACACCCCACATTTCACACCGTTCCTGTCTTCACTGTGCACCGTTCACCCAACAACCGCATTAGCATTAGCGACCTATTGAGATACCATTTATTGTCCAATCAGAATATGCAACCAAGGGGGGACAGAAAACAATGCAAGTAAGAAAGATGGGGGGATCAAGCAAGTCTGTCATGGGAGAGCACGCATCATCTGATTGGAGATTGTTGTATACGCGTCCAACGTCCCCTCTGCATCGGCTCTGTGCCTCCTGGCAGGTTTGGGCACAGAACGTCATAGATGAAGTCGATCCATGTTCATCTGGTGAGTCAGGCCATTCTTAGAGACCCTTCATATAGACGTCATAGGTCTTGAGCGAGCCTTCGACTGCAAGTTGACACGCGCGAGCCAATACGAATGGGCGAAGACCAAGGTGACGCAGACCAGAACCCGAGCGTTTGAAAAGAAGACCACGATTGGAGATGATCACCGGACAGTGTTTGAGCCGAACCATAGGTAGGCCCAACGTTCGCCTGATGGAATCCTCGACCGGAGTAGCAGAGTATTTCTCCACTTTGGTCCTCCAAGCAGATTCAGCAGATTGACCAGAGACCACGCATACGTCAAGGACATACACGAAGTCGCCACTGCGTACAATCAGGTCAGGTTTGCAAAACGATGGCACCAGCGGGATAATAGGCTCAACCATGACACGGAGGCCTCTCTTCAGGGAAGAGGAAGCCAACCAACGAACCACTTTGTTATGTCGCTCGCACCGCACCTGGTGGGTCGCAGCACAGCATTGGAGAATGTGATCGGCAGATTCAGCAGCGCCGCAACTACCCCGACACTTGAGTTCCTCGGTTGAGACCACGTATCCGCGCGCCCGATGGACTTTAGTAGACAGCAGCCCGCCTCGAAGCCAAGTCGCTCGCAAAAACAGCCTTGGTGGGACCAAGTCCGCAGCACCCAACCAGAGAAGACTGGCGCGATCCATCGGGAAGTTTCGAAGACCACGGCCATCATTCGAATTAAGAAGATCCGCGGACCAGGCTGTGATAACGTCATCCTTCGAAGTTACCACGGAAGCCCCCACACGAATCGGGATGTTGGCCTGTCGCACCAATTGGTGAAACGTAGAAGCAGAAGTAGCCATTCGTGCTGGCGCCAAGGATGATCGAGCCAAGCGTTCCAAGCGTGTCCTTTGAGCCATGGGAACTGTAGTAGATAGGTTGGGCAAGCCCAGCCCTCCAGAAGCTCGTTTCGCATAGAAGAAGCCCAGCACCGTATCCTTGGGGAGTCGGAGCCAAGCACGGACCCGCGCACGCACCATGACGTCCATAGACTTGAGTGTCCGCCGATGGACCATACCAAGAACAAGTTCATGATACAGCTTTGGAAGGACGAACCGAGCCAGGATGTCCAAGCGTTGGTGCGGCTTCAGAGGGGCCTTGGTGATGTTGAGCAGCATTGATTCAAGCTTGGCCGTTGACCGTGGTTGTATGCGTCCTTTCCAGGTAAAGTGCAGACCCAAGTATTTGATTTGTTGATCGACACCCACCGGTTGAACGCGGATCCCGTTGGCCTCATAAGCGGTAGGCCAGAGGATCAAGCGCTTATTCTTCCCGTCCTTCCTGATCGTGAGGCCAATTAACTTAGCACCGTTGATGCACATGCCAGCTGCGGCCAGTGATGTTGAGAGGTCCACAAGACGCTCACGAAGGCGATCAGCATTATCCGCAAACAACACCAGGTCGTCCGCGAAGGCCAAATGGTCCACAGATGTACCACCGATAGAGACACTCAAGGCAGGCTCAGAGTTGGAGAGCACCTCTTCCATGACCGCAATGAACAGCAAAGGGGACAGAGGATCCCCTTGCCACACACCACGAGAGCACGCAATTGACTCGTCGCCAAGTTGGACCATAGACCCAGTGTAGAGCGAGCGGAGGTATTCGACCATTGGAGTTGGTAGGCAAATATTGATGCAGCTCGGATGATCGTGTCATGAGAAACCAGATCAAACGCTTTGGAAACGTCCACAAAGATCGAGGCCAAGGGTATGCAGTCTTGGTGAACCGACCGAAGGATTGTATGTAGCACTGTGGAAGCCTCAAAACAACCGTCCCGTTGAAGAAAGGCCATTTGCCAGGGACAGAGAGCCAGTTGGTTCCGCCATCTACGCGCCAAGATTTTGTGAAGGAGCCGTAACACAACAGACGTCACGGCAATCGGACGATAGTCACCAGGACCAGTCGGGCTGCTGCACTTGGGGACCAAGGTTACGCGGGCCATGCTGAGGTGTTGGGTAGGGGTCCTTAGGACCAACAACACGTTGAGTAGTTAGACGATACAGTTATGGTCCATTTGCAGCAGGTCGCGCACAGTTAGACGGTCCAGACCAGGAGCAGTGGGACCCATCAGACGCAGGGCCTCAGAGACTTCACGCGCCACGATTGGATCCAGTACCGACCATTGCACCACAGATGGACGTTGCACAGGCCGGGGGTCAGGATGGCTCGGTTGGCTGAAGATACCCTTCTAATAGGCCAGAAGGTCTGAAGGCGGGGCAGATCTGCGCAAGTGAGCCTCCATTCAATCACCAGACAGGACCGTATGTGCACAGTTCTTGCGTCGAGTTTCTGGACGTGTGCGTATTGAAGCCGCCGGATACTTCGTTTCGAGGCAGGGACATGTCGAACCGTGCGCGTCGGCGTAGAATGCCAGGTGTGCGGAAACGTCTCGGCTAATAACGTCTCCAAGGCAGAACGAGCTGATTGCAAATCCAAGACTTTGTCATGCCAATTGGTTATGATCCCGAGGAGGTCAGCCCAAGGGCCAACCCCAGTAGGACCATTCGCCAGGCCAGAGGTAATGTCGGAGACCAAACGTTGGGTCCAGTCATCGGTTGATTCATCGACCAGCTCAGGTGGATGTTGATTGTCCACTGATGGAGAAGCCTCGCATTCCTCGACCAAGTTGACGGAAGTCGGAGGAAACCAGCGTAAATATTGGAGACGTTTCTTAATTGATTCAGCCGACCGACCATCAAAGAAGCCCGTCAGAGTTGTACATGGATCTTTGCGGAGCAGGCCAGGTTGAAAAGTAGAATTGGCCAAACGAACCAAAGATTCATCATCTCGTGTGGACCAAGTTCCACGACGGGTACGCGAGGTGAGTGAGGCGATGCGCTCCTCCACAGACAAATTCAAACTCTCTCGACTCCCTGCTCTCGGGTGGGTGGTTCAATCGCCGCCCTCCGGCTCCTCGCGAAGTCGGTTCTGGTCGTTCCTCTGGTGCGAATGCTGGCTCGATCGAAAACGGTTTTCAATGTGATTGTGGGCGTTCATTTGGTTCTCGAATTGGCCTTCATCAACATCGTAGACATTCGCATTCCGCTCACGTCAACGAAGTCGGAATGCGAATGTCTACGATGTTGATCAAGGCCAATTCGAGAACCAAATGAACGCCCACAATCACATTGAAAACCGTTTTCGATCGAGCCAGCATTCGCACCAGAGGAACGACCAGAACCGACTTCGCGAGGAGCCGGAGGGCGGCGATTGAACCACCCACCCGAGAGCAGGGAGTCGAGAGAGTTTGAAT
>STRG.53611.1
CCTGAATCGAGCCGCGCAATCTAAAACCTTCCAACAAATGACCTTGGGCGTGCGTTCCTGGTTGATGTAAATCTCTCGTTTTATATTTAAGCTAACAAGATGACCGAGGTTGCGGCGGATATCAAAGAACCAGAGATTTCAAATGCCATTGAAGGAGGACCTTCGAAGACATCGAAGAAAAAAGATAAGAAGAAGTCGGTTAAGAAAGAAGTGAAATCTACCAAAGATGATGTCAAAGAAAAGAAAGTTTCTAAGCAACTGGCGCGAATCAAGGAAGAAGTTGCACGTCGTCGAGAAGAAGAAGAAAGGCTCAAGCGGGAGGAGGAGGAAGAAGAACGTCGTCAAGAAGAGGAAAGGAAGCGCCAGGAAGAAATTGCCGCTAAAGAACGGGAACAGCGTGAACGACGAAAACAAAGAGAGACAGAAAGAAGACAGCGACTCAAAGAGGAAGGAAAGTTACTGTCTGATAAGCAAAAAGAGGATAGGCGGAAGGTTCTGGAACTACTTCAGTCACGAGGGATTGGTTTGCCGGACGAGAAAGGTGAACCAGCATCCAAAAAACCTCAATACATCAAACTTAAGAAGCGTGGGACCCTGAACAAACAGGGTACTGAAGGCTCTCAACTTTCTACGGATTCCCAGTTTCCTAGCGATTCTAAGGACGAAGGCGAGACGTTGCTGAACTGGGAGGCAATGGCCGATGAACTTATTGATAACGAGTCAGAATCATCCGAATCAGAAAGTACCGCAAAAGCTGATGAGGTAGTACATTTAACAAGCAAGCCTGAGGGTGTTGAGGCCCTCAGTCATGCTGATGTAATCTTAACAGAGGAAGAAAAAGAACGCCTAATTGAGTCCGCCAAAAGAAGAATTCAGGAGCGACATTTAGCGTGTGAAGCAAATAGGAAGGAAACACATCTACGTGCTGGAGTTATCTGTGTTTTGGGGCATGTCGACACAGGGAAAACTAAAATATTAGACAAATTACGGAACACAAACGTCCAGGACCGGGAAGCAGGAGGCATAACACAACAAATTGGAGCTACCAATGTTCCTCGTCAGAATATTTGCACTGCAACCAAGATGTGCCCATATTTCAAGGCAGAAGAACTGCGTGTTCCCGGTTTGTTAATAATCGATACTCCGGGACATGAGTCCTTTACGAACCTGCGTGTTAGAGGATCCTCTCTGTGCGATTTGGCTATTCTGGTTGTTGATCTAATGCATGGTCTTGAGGAACAGACTAAAGAATCAATCAGGATTCTGCGATCGCGGAAAACGCCGTTCATTGTTGCATTGAATAAAATCGATCGCCTTTATGGTTGGAAATCCAATCCGTCCGTTGACGTCCAAACAACGTTGGAATCTCAAGATCAAATGACTTTGAATGATTTCGACGACCATTTTAAAAAGGTCGTACAGGATTTTGCGCTTATGGAATTAAACGTAGAATTGTTTTACAAAAACTCAAATCAAGAGGAGTATGTCAGTATGGTACCCACATCTGCCCATTCTGGTGACGGCATGGGAGATCTGCTCGCCAGCCTTTGTCTTCATCTACAAAACAAGTTGAGCAAGCGTTTGGCTTTCTCCGAAGAGCTACACGCATCTGTTATGGAGGTGAAAGAACTGCATGGTTTGGGTACTACAATCGATGTGATTGTGGTGAATGGTTTCATCCGAGAAGGTGATACAATTGTTTTGGCTGGCCAGGAAGGCCCAATAGCAACTCAGGTTCGTGGGCTGTTACAACCGGCTCCAATGGCAGAATTGCGCGTGAAGGGATCCTACCAACACCTGAAGGAAATTCAAGGTGCTCAAGGGGTGAAATTGATTGCCAAGGACTTGGAGAAAGCTCTCGCTGGTCTCCCTCTACACGTTGCGACAGACCTCGGTGAGGAGTTGTATTTTAAAGACGAGGTTTTGCGAGGTTTAAAGGCTGCACTCAAAGCTATCGCAGTTTCTCCGCTTGGCGTGTACGTGGTTGCAAGTACTTTGGGTTCGTTGGAATCGCTCCTGGTCTACTTGAAATCGGTAGATATTCCGTACTCAGGTATAAACATTGGCACAGTCCACAAAAAGGATGTAATGAAAGCCTCGGTCATGGTCGAGCGAGAGCAAAAATGGGCTGTGATTTTGGCCTTCGATGTCCGGGTGGACAGAGACGCTCAACGACTAGCTGCTGAATTGGGTGTGCGAATTTTCACTTCCGATATCATATACCGCTTGCAATCGCAAATGGAAGAATATGTCGAGGACCTAAAGCGTGGGAATCGACGCAAACATCGCGACATGGCTGTCTATCCATGCAAATTGCGCATCCTTCCCGACATGGTTTTCAACACGCGCGCACCTATTGTGGTTGGTGTCCACGTCGAAGCGGGTGTGGTTCGTGAGGGTACTCCATTATGCGTCCCTAGTCGGGAGAACATTAATTTGGGTCGGATATTCTCCATCGAATTCAATCACAAGCCGGTTCAGGAGGCTCGTACGGGACAAGAGGTGTGTGTCCGAATCGATCCAATGGACGGAGAGACACCGAAGCTCTATGGCCGGCACTTTGATCACAACGATCTAATGGTCTCCAAGATCAGTCGCGAAAGTATCGATGTCATGAAAGAACATTTCCGATCAGACCTGACAAAGGAAGACTGGAAGCTGATGTTGGAATTGAAGAAACTTTTCGACATTTTTTAGACCAAATATTTCGGCGATGTTCCTCCTTACTAGACTCGGGTTGGCCTTGTGTCTTGTACATTACCAAAAGTTCGTTTTCCATGCCTGTAACACATCCCTTGGAAGTGAACTTAGTCCCCGGATTCTCGAACATTCTTCACAACTGCGAACATATGACTTCGATATCCCTCCCCTCGGAATCCCTTTATCTGCACACCCTGCATTCCTGTGTTGCGACTCATTTTTTGACGTTACAGAGGAAATAAACA
>STRG.21834.2
CCGCATTGTCGTGACCACTGGAACGAATGCTGTTTGGTCTCTCTGATGCAGCACTTGAGGACCTCTGGGGTATCAGGCGGAAGAAACTGGATAAAAATTCGGCTCAAGCCGCCATACCCCCTGATCTTATCAGCCCTGGCCTGAAGTGATAACCCTATTTGTTTAAGTGGATTCTTAAGGAGACCGGCTATTCAAGTTGTTTTCAAGTGTCCTTGGCCTGTTGTCGTGATGAGGGTCGCCTTCACGCGTAGTTTTGTGGTTCCCATTTTATGCGGTTCGTCCATATATATATATATATATATATATATATATATAAATGCGTATATGTATCTCCATGGTGGCATTCTGGCTATAGCCACAGACTGAACTTGGTTCACGTGGCGTGATTTATTTTTCAAGTGATTTGCAGCATTCTGGTTAGTAAGCACATAGTTACGGAAACGCCCCGTTATGGGTTTGAAATGATCAGCCACTCCAGAACCATTAAAGTGTACATCAATAGCCAGTATTAGTTATCGGCAAGACACGTGACTGACGGCTTAGTTCCTTGTGCCTCTCTGGGATCAGAGAGAAAAAGTCTTCTCGACTTTCACCTGACAGCCCCTTCACTACCTTGAAAGTTTCTACCAAATCCCCGCGAAAGCGCAGTCTTTTCATCGAGAAAAAGTACAGGACTCGGAGGCGCTCTGTGTAGCTAACCCCCCTTTGTCCAGCCATCATTCTAGTGGCTAATTCTTGCACCTCCAGATAGTCTATATCCTTCTGGTAGTACGGTGCCCAGGCTTGCCGGCAGTACTCCAGGTGTGGCCTAACTATGACTTGGTAGATCGGATCGAAAATCTCTGGCCCTCTACGTGACATGGTGGATCTAACTCGAAAGGGTTTCCTCCGGGGCATATTCACCGCTGCGGTGCACTGCTTTGACGGCTTGAAACTGTTGTCTGGTACTACGCCCAAGTCTTTGATCCGAGAGACCACTTGAAGCGATCACACACCACTCCTACTGGCCACTGTGTTTGTGGCCAGGCATTGGTACTTGGCGAGGTTTAGTGTTGTCTGGGTGCCCTACAATGACAGCTGAGGGAATCCCACCGATCACTTCAGACGAAGGCTTAATGAACTTTGCCAACTGCGCTTTGAAAATGCTGAGAGAGGCACCCAGGATTCAGAGGGCAGATGAAGTTTCGGATGATTTCTTGTCAGAAGTCGCTGTTATTCTATTTGGTAGTGATATCGTACCCTACGTACGGCCGTTTGACTCAGCACAACGCAAAGAAAATATTACTGCCATATTGAACAAACTGGCAAACGAAATTGATCTTAAACTGGATCATATTTGCCCATCAGATGTGGTTTTGGGTGACCGAAAAGCAGTGTCTAATATGCTGGAGCTTTTAACAGCCTTCATTTTACACTGTGTTCACGAAGACTTGTTGGACTTCGATCGAACCAACTCATCCCATCCATCTTATCATGATCCATCAGCAGTTGAGTTCGATGTTCCCGGATCAATCAATTACGCTTCTAACACTCACTTGTCAATGTCTCCAGAGATTCCTCGTGCCTCCTTGAATCGACTGCATGTTTTTCCAATGACACCTGGGCAAAGTTCAGTTCAACCTAGCGAATCCTCGGAATTAAGAAGGCCTCTTCAGATCCTGACATGCGGTCCGACCCAGAATCATTTTGTTCGTACAAATACGACTTCGCCTACGAAAACTGAGTTTCTCGGAACCTCAACTATCGAGGCCAGTTCACAGGAGCAGGTCGGACGTTCGTCTTCAGCGGCTGTCATTCGTCTGACACCAATGCAACGCCTTCATCCTTATTTTTCCCTCCCGAGTGATTGTTCTCCTCCTGCAACTCCGAATGGAGCGGACGGAATGGTTGAAATCGCTAAACATCACTCACCTCCGGTTGTTCCACCGAGCTTGCAATGTTCTCCTGCTGTGGATGGATCAGAGCATCAGGTGATATATTTCGCCAATCCGTCGGATAAATCCTTATCACCAACGCACTGGAATGCAGTTAGCAACAAAACAACGGTCACCTCTTCAGCGACAGGTGTATCGCACCAGTTAGTTTCTGAAATCAACCAATCGTCCCCTGCTCCGTCAGACCTGAACTCGGATTCAAGCGATGACTCAGGTGAACTGAAGCAAACAGCTATCCCGCAGCGTCGTTTAAATCGCAAAACTAGCAGCTCCAGTAGCGGTCGCGGACACAGTCCTACTCAGACTCTTACAGCACCCGGTGCTTCGGTCACCTCTACGCCTTCCAGTTTGTCAGAATCTTCACCGCCATCGCCGCCACCACCACTACCACCATTAACAGCTGAATTACCCCGGACTCAAAAAGCACTCATGACGCCACGAGATGTTGCCTGCCAGACAATCGGGAATATCATTTCGAAATCTTCCCATGGTCGTAGGACGCGGTTAAATCCTCCACGACATGCCGATAGCGCCCACTTGAGCGTTCATGGCAGTTGCGCTTCCGTGGCGACAACAAACAGCATACTAGCCTGGTCCACGGATCATCATTCGTGTTCTAAGTCGGAACTATATGGTGGTCCCGGAAATTCTACCGCTTCGGTGCTGTCTTCCAGTTTCCAATCCAAACCTTGTGCTCAGGGTCGCACCTGTCCAAGTCCTTCTGCATCTGTGCTTTTTGCCCATACGGAAGGTTTTTCACAGGCCCTCAAGCGACGTCTGGACTACCTCAGAATGATCTTCAGTCGTGCCCACGATGAGGCGGAAGCTGTCGGCCAACTTGTACAACTGATCGGTTCGCAGCATTTGGATACCTTGGAATTCATGGAGCAGTGCCTGCGCAAGGACCAACATACTGATCAAGAACCAACAGACGCAAATGCCAAGATTCCTTACTCCTTCAAACCACTGGAACAAATGGTTCAGCGTATCCTACTTGGTATCGAAGTCCTGTTGAAGCGTCATAGTACACCACCTGGAAGATCTGTGCATCGTCGACATTCTGCCACTCGTTTACGATTTCCAGTGCATCGTCGGTCGACTGAGCGATCACGTAAACCGATGTCAAACCCCGACTCGAAGAACGATAATGCGTGGATGCTACAGTTCGAAGAGTTGATGACTATGAAACATTCTCTAATGGTCGATACTCTGACTTGGCTTCTGTCGGAGTTGCAGTCCAAAGGCCGATCCACATCGGAATCCACCACTCCCTTGTTGCAAACCATGTCTCAGCATCGATTAGGCTCCTCTGACGCCGTGTGTGTTTGAGCCTCATCGTCCCTGGTTTCAGTTTTTGCCCAGTGAGAAACAAAAGTCTCGTACTGCTTCGTCCCGCTGACTCTGCCATATCAACTTGGATCTTCAGTTCAAATGCATTTATGTCTTCCTAACTCTGACAAACAGTTCTACAGATCTTGTTCTTTTTACCTTCATCCCTTGAGACAGACGATTTAATCACCCGTGTTGTTTCTAACATGCCCGCTTCCATCACAGAAATTCATCATTATGATTCTTTTCGTTCTACTCCCGCCGAATTCCGTTTGTACACAAAGTCGTCTTTAGCTTCCTACCTTGCTTTCCAACCAGTTTCATTGAAAACGCACATTCACGGCTCTTTTATTTTCTCCTCCCCCTCTTTCTCTGATGCATTGGTTTCCATCCAGACATTGTTTTACTCGTCTAATGCCTATTTTCCATATAGCATGGTGTACATTGACAGAATTCGTAATCATTGAGTTTTAGTACATCAACTGACTTATGCTAGTCA
>STRG.67827.6
GTGTCTCATTTTAGGCTCTGTACCAAAGAAAACAGTAAAATCGGTAAAGGATAACCCCGGCGAGTGGTTTAGATGCGATTCTGATTCTTGTGTGGTGTTTCAAAGAAGACCTTTCTTGCAAACCAGCTCGATCACTGGTTCAAACCATTACCTCGGAATCTGCCCTCTATCCCAGACTACCCGAAGGAGTTTCGTTAAATCCGAAACCAAAGCTTCCCCCCAATGCTTGAAGAAGGACGAAGACAACCCATCCGGTCCAGTAGTGAGCCGTCCAGTTCCTAGATTAACTCAATTACCCCGGGCTTCCTTGGACCGGTACCTCTTATCAAACGCCACCCGAATGACCATACTACAGAATTCCCATCTAATGGACCACGAAGATGATCAGCGTTTTCGCATAAAAAGCAATATGTTCAGTTTTCATCGGCAGTACACACAAATTTATGCCGCTCGTTTGGCTGCTTGTAGGCCAACTTTGGTTTTTAATTGTCAAAAGCATTGGGGTGCATCTACAAACGAGCTTCACAAAACTGAAGAACCTCCAATACTTTCCTTAGGAGACTTGGTAGTCGACCAGCGGTGTGTTATCATTGGCACAATTTACAAGGAAATGAAATTAAAACCAAGTATACTGCGCGAATTGGCATCTTCCGAGACGGGCTCTTTAACAGCGGATACCGGCACTGGAAGTTGCCTACTCAGTCAAGATGATTCATCTTTTCTTGAAGACGATGTTCAGCGCATCATGCTCAATCTGGACCAGAAGGTGCTCCAGGGCCGCTTGTCAGGCTCAAGACTAGCTACCGGTGTCGTGATGGCTGTGCTCGGTCACGAACCATCTTCCGCTCGCGGTGTCTTCATTGTCGAGGATTTTCTGTTCGTCGAACCGCAACCCGAACATCCAATCAAGGCGCATCACTTGGAAGTACCTGTGAAGACTTGTGTTGATTTTACGAACACGGGACCATGGCTTGCTCTCGTGTCTGGATTGGGTTTTTCCGGAACCGGGCCCACTCGGCAAGGATATGTACTAGCGCTGCAGCTGTTAGCCGACTGGTTGCGGTGCTCGGGAAACTGGAGCTATGAATCTTCAGATTCTGTGGGTGTTGTTCGCCTTCTGATTCTAGGTGACTCCATCCGTCTTTCGATGGGGTCTGACGCTAACGCACCGGCTGTTCGTTTAAGCCAGCAAGCTCGTTATCTGACACGGAACGTAGAAGCAGAGAGTGTTACAGCAATGGCACGACTGGATGAATGGTTAGCAACGTTGCCTCTCGGCCCCGGTGGTGGTGCTGAAAACAACGGATTATCAGTAGATCTGATTCCAGGCCCGACGGATCCCACCTCATCGCTTTTGCCCCAACAACCAATTCATTCGGTCGCATTCCCACTGAGTGTTGCTCGTTCTGGTGGATTTGGACGGCGTGCTCTGTGCGGACGAACAAATCCTTACAGCTTTACTCTAGAGGGACGGAAAATATTGGCTACCGCTGGCCAGGGACCAAATGATTTACTTCTTTATACTGACATTCCCGAATCTTGCGAAAGAATGGAAGCCACCTTGTTATGGAGTCACCTGGCTCCCACGTGCCCAGATACGCTAGCCGGTTATCCAATGACTTCAGGGGACGAACTCACACTTCGATCAAATACGGACAATCCCAGCTGCTCGTCGGACTATCCAGATATTTATGTTGCTGGTTGTCAGCCCGGCCAGGACGCTTCATGGCGCCGCTCACGCTTACACTGGGATGACAAAGATCATAATGGAGCATTACTCGTCTCTGTACCTCGATTCGACGAAACATTACAACTGGTTCTAGTGCATTTACATTCGTTGGACTGCCGATTGGTTCGGTTTGACACAAGCTTATTGGACGAACCAGAATAATACGGTTTTTGCTCTCATGTTATTTTTACTTCGATGAAACAAGACTCCTGTTACTGTAAC
>STRG.76827.2
TGAACTGAACCACGTCGGGGACATAGGCGCTTTGTCCTTGACTCAGCTGGCGGCCTCGGGCTGATCTGCCCGGGACCGTGCACGGGAATACCGGTCAGTTAGCTGGGAAGGTCCTTAAAGTTGGCCAGTGTACGACTCTTTCTTTCAGATGGTATTCACTTGAGCGACTTACCGCGGGCTATAAAGTTGCCGTGCCTCATGTTTGCTGATGATATGAAGGTTCTGGGTTGCCCAGAGTCTATCCAGGTCCAGATAGACGTGGATGCCCTCTACCAGTGGTCTTTAGCATGGGGCTTGCCTCTGAATCTGGCAAAATGTTCACGTCTGGTTGCCAATGAAACCAGCGGAATGCGGTATTTGAACCCGGACAATCCGGAACTACTGGCCCAGAAATACGAGATTTTCAATCCCTTGAGGTGAAGAAAGTCTCGGTTTTCCAATCCAGCTTTTTGTAACAACTATAGATTTCCATACACGCACACTCACCGCATCATGGTGACAGAAACAGTTCAGCAAGAGGTGAACAATCCTTCAGACTCTAATTCGGACGAAGCCATTCAAGCGCAGCAGGAGGCCATCGAAAGCGCTATCAAAGCCAGCTCACCACTCATTTCGGATATTCTACCGCTAAATACTCTTGATGAAGATTTCGCAGGGCATTCCGTTTACCTGGAAAAGTTAAACTTGCTCAAAGAGCGGTATCGTGGAATCCGCCGGCTACGTCGAGATGGCAATTGCTTTTATCGTGCATTTGGATTTGCATATATCGAGTACCTACTAACAGGGAAAAGGATGAGGGAGGCCGCGCGCCTGAAAAAGAAATGTGACGATTGTCGCGACAGTCTCCTGGCTCTGGGCTATACACAGTTCACCGTCGAGGATTTTCACGAGCAGTTCACAGCAATGGTCGACCGATTCATCACAGAAGATGCCACAGTACAGGAGCTGGAAGAGACGTTTAACAATCAGGCATATTCCGACTACTACGTTGTCTTTCTGCGTCTTCTGGTATCTGCTTTCATGCAAAAACACGCAGCATTCTATGCGAATTTCATTGATGAGGGCCGTACAATCAATCAGTTTTGTGAAACGGAAGTTGAACCTATGGCTCGCGAATCGGATAACATTCACGTGGCTGCACTTGCCTTGGCTGTTGGACTTCCAATCGCTATTGAAAACTGTCAACAATCAGGCGACCTCAACCGAATCGAATTCCCTGCCGAAGTGGATCATTTCTCTCTCAGCGAGGCCACTGACGAGCCTCACAGTGCGCACAATCAGGCCAGCGGGGCTGGCGAACAGTCCCAAATAGATAATGGTTCAACTCTTACCGCATGTAGTCCACCGGTGACGTTGCTATATCGCCCAGGACATTATGATATTCTCTATCGCAAATAGGAATTCGTTGCTTTTCGTTTTCGTTCGGAATAAAACTTGTACTCCCCTCTCGCGATTCCTTCCTTTGACGACCTTCTGTTCTGTTTCAGCCACACAGTTGCCCAAAATGTACACAGATAAATCGAAGCGTTCTCACC
>STRG.20907.3
GCACAAGGCTCGTGGGGGGCTCTTTAGACTGTGATCAGCTTTGTCTTGCCGGAAGCCGGAGGTATTCGTACCTATTTACATGGCTATAGTACGACCTCACTTAGAAGGTAGCGTGCAGACCTGGTCACACTTCTACAAAAGGACGGCGCCTGCCTCGAGAAAGTCCAACGTCTCGCCACGCGAATGGTTGAAGGGCAGAGGGGTAAGACTTACGAGCAGAGACTCTGTGACCTGAATCTCTTCTCGTTGGAAAGGAGAAGACGTCGAGGGGATCTCATAGAAACGTTCAAAGTAATGAAGGGCTTTTCTGGCCTTAGACCAGATAGTCTATTCCAAGTGGCCGTAGATTCCAGAACAAGGGGACACGAAAATAAGTTGATAAAAGCCCGATCTAGGTTGATGGCTAGATCGCACTTCTTCAGCAACAGGGTTGTGGACAGTTGGAACGGTCTGCCTGGTGAAATGGTAGATCTGTAGACAGTCCAATCCTTCAAATGTGCCCTTGATCGCAAGTGGTACGAGATCTTTCCTTGTAGTGAGCCTTGAGTATATCAACTATATGGATGACGGTTAGCACTGTGGTCCTTCTGGAGTATGTTTAGGCAGACTTTTTCCCTCATTGCATACAGTCTCAGTGAAAGCTCACGATACATAATGTCTCTCGCAGTTGATGTGCGATGAGGTTTTCCGTTTCCCTCTCATTTTCAGCGGGGATTCGACGAAATACACTCGGCAGTGGTGGGTGCATAACTGGTGTGCATACCATCGAAGGAATTCTGGACGCTTGATTGGCCGTGGCCATTACCTGTCCTGTGCAGACTGAAGGGGACTGAACTGCGCTACACCGGCAGGTCTTCCGACGTGATACGTATAATTATATTTTCTGTGGTTGTGTCATTCTGTGGACTATAATTTGCCCACAGTGCCTCCAAAAAGAGTCATAAATATTGCATCCAAGTGCCTAGTTTGTTCGAAAGTTGTTCGCTCACGCGACAAATCTTTTCAGTGTGATGGTAGTGATGGTTGGGTCCATCTCGAGTGTTCTGAAATAAGTATTGATCTTTACGAAGCCCTGGACAAATGCCGTGCAAAGTTGCTCAGGGTGCTGTGCCTTAAATGCACCGAGCTATCAACACCTGCGTGGCCCGCAAAGCAGTCGGCGGAAATGACTCTTCCTGTCACAGATACAGCAGCGTCATCAACTTCGTCGTCGTCATCATCATTAGCACCGTCAATCAGTTCATCGCCATCAATAGCAGCAAGATCAGCGGCGTCGTCATCGTCTTTTTCTCCGCCAACATCACTCTCACCGTCATCATTGCCGTCAGAAGGGGAAAATTCCGCCGAGTTATCCATTCCCGACTGTGCTACGTATGCAGAGGTGGCTTCAACATCGGTCACTGAGCCAACCGGAACAAAGCGCAGCCAACGCCAGAAGCTACCTAAGTCTGCCTGCCATAATGCGGACCCAGTTGGCACTGATGTGGCCACGCAAGCACTAGACGATATTATAGGAACAAAACCCAGCCGACAGAGCACCACCGCAAATGAAAGTAGACCGGCCTGAATAACAACTGCGGATCGTCCACGAAGAGCGCCACCGTCGGGGAAACAGTGTTTCCTAATAGTGAACTTGCCTGAGACAAAGGAGACCACGGCACAGGCACGTCTGGACCACGATATTGCGAGTCTTCGGAGTATACTAACAAAACTTTTTGTCCCCGGGGAGGAGGAGACCGCGGAGAAGTTGCGGGTAAAATCAGCATTCCGAATTGGCAAAGCTAGTGACGCTGAACGCCCCCGTCCACTGAAAGTAGTGCTGGACTCTGAGGAATCCGCGACTTCTGTGTTAGGAAGATCCCACCGGCTAAAAGGCGAGCAAGTGCGGCTGCACCGAGATCTAGACCCTGCGGNNNNNNNNNNNNNNNNNNNNNNNNNNNNNNNNNNNNNNNNNTGGAAAGGTCATGGAAAGGCTGGTGGCTGTTCGTATACGTGAACATCTGGAGCGCTGTCAACTGCTATGCGCAGAGCAGCACGGTTTTCGGCGGAACAGATCATGTCTGTCAAACCTGTTGACCGCCCGTGAAAGTTGGTCGAACTCCAAGGCCGAGGGATATGTCACGGACGTCATCTTCGTGGACTTTAGTAAGGCGTTTGACAAAGTTCCTCACAATGGGCTGTTGCTGAAACTCCGGGCCATGGGCATCTCAGGGCCCATGCTTCACTGGATTGAGGATTTCTTGGTCGGGAGAACCTTTTCCGTGAGAGTTGCACAGTCCCAGTCCGCGTGGTATCTAGTTGGCAGTGGCGTGCCGCAAGGCTCCGTGCTATTACCCCTGTTGTTTCTAGTGTTTGTAAACGACCTACTACGGACCATTCGATCCCAATGCCTTATCTACGCCGATGATCTCAAGATCTGACGCACCATTCGATCGGCAGAGGATCGCGAGATACTACAGGAGGATCTGCAGGCCCTCGTCAATTGGTCGACCACCTGGGGTCTACCGATAAACGTGGACAAGTGTGCGAGCATGAGGATTGGTGGCCCCAACGATACTTCCGGCTACTGCCTTGGGAGTATCGTACTCCGTCACACGCAGGAGGAAAAGGAACTCGGAGTTGTTGTCACCAGCAATCTGAAGACAAGAGCACACACTGAGAGAGCNCAGGCGGAATTCCCGCTCAGGAATAATAATCGTACCAGAGGACACACCCTGACGCTTCGTAAGGTGCATTCCACCGGCTTACCGGCCATCTATCGATTGTCAAGGAGGGTGACCAATCTCTGGAACGCTCTACCGACCGAAGTGGTGGCAGAGGAAACCGAGACACTATTCAAGAGGAAATTGGACCAGACCCTGAAGGTTTATTGGCGGAGCATCGACATCCAGCCGAGACAATAGAGTACGATGTGATGGGGCTCATACGGGATGACTTCCCACTGCCGTTTACCTGAAGACTGAAGACTGAACTGAACTGAATTGAACCCAGGGTCACGAATTGGACGGCGTTCAGGGCTGGCGGCGTCGTTGAGACTGATTTTCGCTGGTCCACTTTCTCCCACTCGCGTGTCAGTGGTACATTCTTTCAGGCTAGGAGTAGCGGCCATTTCGAGACTAGCGATTTTCATAACCCTGCCGTCTACAGCGGAATTGTTCTGAATGACAGTTAGCCATCGGCCATCAACCGTCACGACCATGCGTTCGAATCAAACGCTGATGCGCAAAGCAGTATTGTTCCTCATGGCTTTAATTGAAAGTATGAAAATTGTGGGGATCCGGAGCTTTGGACCGGATCACCCCCAAAAGATAGAATTCTTCACCCCGGTTACATTAATCCTGGGAACGAACGGGACAGGAAAAACGACTATCATCGAATGCTTGAAATATGCCACCACAGGCGATCTCCCTCCCGGCTCCAAAGTGGGGTGCTCCTTCATTCATGATCCTCGGGTTGCCGGAGAGGTGGAAGTAAAGGCCAAAGTAATGCTTCAGATGCGTGACGTTCGCGGATGTCAGATGACCGTATCCCGAGCGCTAAGCGCCACACAACGGGACAAAACTAAACAGGGCACACTGAAAACGTTGGACAGTTCAATTAAACGTTACCTGCCAGACGGCCGTGAAACCAGCATCAGCTCGAAGTGTACGGAAATCGATCGTGAGATGGTGTCCTGTCTGGGTGTGTCCAAAGCAGTGTTAGAGAATGTGATTTTTTGTCATCAGGAAGATTCCAATTGGCCTTTGCAAGAAGCGAAAGCAGTCAAACAACGATTTGATGATTTGTTCGCCTCCTCACGTTACGTGAAAGCTTTGGATGCCATGCGAAAGTGCAAGCAGGACAAGGACGCAACAGTGAAGATTTACAAAACGGAATTGAAGCACTTGGGGAAAAGTCGTGACGAAGCTTTACGGCTACGTTCCGAACGAGAAGAAATGCAACGTGCCATTGATCGAGAGAAAGAAAAAATTAAGAAAGTCGATGACATTCTTGATCCTATTGTGACAAAATTGAATCTGTACAAAAGGAAGTACGCTGAACTGATCCAATTACAGGCTGACGTTAAGGCCTATGAATCGGAGAAGACACATTTGGAAGATTCAATCGCCAATCTGATGATCAATATCAACAATGAATTTGAAGGATCTAGTGAACAACTGGCCATTATGGTCGATGATGCAGAAGCGGAATTGGAGAAGAAACAGCATCGACTTCGCACGTTGGAAGAATCGATGCAGTCCAATCGAAATCAGCTGCGAAGTTGTGAATCAGAAAGGACCAACTTGATGGTAGAACAGGGCAAATTAGAAGCCGATGTGAAGCGTCTGAATGAGGCGGTGGCAAATCGGGACGCGCTTTTACGATCCGCTGCGATGCAGTTTCATCTTCCAACTGATGATTCTCTTGAAAATCAAACAGGCTTATCTCCCAGTGTGGTGGGCAATGTGCAGCAATTGCTGAAGAAGTTGATGCAAAACAAAGAATCTACCTTTCAACAAGTCAAGAGTTCCACCGAAGCTGCGGATCGTAAAGCCCAGTCACTTTTGGATTCGGCCCGGGACGAGGTGGTTCGTTTGAAACAGATGGTAGATGCCACTCGTAAATCACTGCGTGAAAATGATGCCGAGCTAACCCGGGTCATGGGACAGATCGAAAAGGCGAAAACCACCACGGCTAAGCTGGATGCAATCCGAATGGAGGTAGCCTCAGCGGAGGCTGTTATGGATGAATTGAATCGTAGCACGGAGCTGTCGGATGCCCGTGACCGACTCGCCCAACTGATCACAGAGCGTCAGGAGAACGACCGTGCTTTGAACACTGTTGACGAGAAAATTGCCACCTATCAGCTGACTATGGACAAAAGACGTGAAATCCAAAATTTTCGGAAAGATCGACAAACAAAATTAGAAACGGCTCGTAAACTTCGAAGTCGACATTTGGAGGCGTTGGAACAAGTGTTCGGTGACAGCACCTCGGTACCCTCGGTTCTTACCGAGGGGGCCATCGAGGCCGAACTGACCCGGTCGCAAGATCGGATGCGTTTTTCGACACTACACCAATCCGATCGCCTTCGTGCCGCATTCATAACTCGATTAAACAGTTTGGATCAAACCGTTCGCGAGACACGTAAACGTCTGGCCAAAGCGGAGAACGATAAATCGGTTCTAGAAACCAGTAGCAAGTACACACGTTCACAACTCCAGGATAAACAACAAAAGGTTCGACAAATGGAAGAGCGCATTCTTTCGATTGCAGGTTCTTCAGATTTGGAACAAATACTCACCCGCCTGCAACAGAGACGCCAGATTTTGGAGGAAGAATGTGCTAACGAGCAAGGCAGCCTGTATTTATGGCGCAAATTTCGTGATCGTATTGCTCGGGTCGACGCTGACTGTCCAGTATGTCATCGATGCTTGTCGGATCAGATGGAACAAGAGGAGCTCCTTGCAGAGTTGGACCAACGGATCAGTTCAATGCCCCAAGAGTCGGAACGGAAAAAGCGTGAATTGACGGAATTAGTTCAACAACACGAACGCCTGTTACAACTTCGGCCTACTAGCGAGGAGTTGGAACGCATCAAGACAACTGAATTACCCGAATTAGAAGCGAAACTCGAGCGAGAACTGGAATCGTTGCGAACAGCACGCGATCAGAGCGAAGAAGAATCGGCTCGCCTGGAAACTGTTCAGGCGGATGAATCTTTGGCCAAATCCATTCAAGGTGATATGGCCGTGCTGGAACGAATGGAGAACGAGGTGCTTGATTTAAGTAGAAAAATTCGACAAGCCCAATCAGCTGACAGTGATGTAGCACGCGCTGACGATTCAGAGGAATCCCTGGAATCCATGCAACAGGAACGACGGGATCTTCGCACCAAACAACAAGCTGCTGCTGAAGAGATTGAAAAATGCCAACAAACTGTCGACCGACTGGATAAGAACCAACGTTCGAAGTTGCAACACTTACATCAGCTCAAGGATGCAATGCACAAACTGGAACAAGAAAACGCCTCCAACATTCGACTTCAGCATGAAATCACCCGATTAACCGAGACGGCCGAGCGCCTTCGAGCCACATTGCAAACAGTCGAAAACGGTCAGCTTCTCGTTGCGGAACAGCGTCGTGCCGAGGTGTCTTCCGAGCGGGAACGTGTATCTCGGGATCGGGAGCAGCAAGTAGAAGCGGCCAACCTTGAGCTCACACGCGTCCGGGATATTATGCAACAGGTGGATTGCGCGTGCGATTCGGTCAACCGGCTGCAGGACCGCGGATCGCAGGGGAAACTAGATTTACTCGGGGATCAACTAAAGAAAGTCCAAGAACAGGTTATTCATTGTCAGTCGCTTTTGGATACGTTTGGTATACAGATGGAACAGGCCGCGAAAGATTTGAACGAGCATAAAATCCGTCAACGTGAATTGGCAGACTGTGTCCAGTTGCGTCAGCTACGTGCCCAGCTGTCCCACCTAAAGGCACGAGTGACTCAGTTGAACGATCAACTGAGAGCCTGTCACACTGTGGCTGGTGAAGACCAAGATTTGATCAAAGAGACAAAGCGATTGGAAGTGGAAGAGGAGAAAATTCAAACACAGAAAAACCTCATCAACAGTCAAATCTGTCAACTTTCGGCGAAACTACAGTACTTGGACCGGGATTTGACGGAAAAATACGCGACTGCGGATAAAGAATATTTGGACATGCTTTATCAATTAAAGACGACAGAACTAGGCTGTTCTGATCTGGATCGGTACTATCGCGCCTTGGATCGAGCAATCTTGGATTATCATGAATCTAAAATGGCCGACTTAAACAAAATCATTCGGGAATTGTGGCGAAAAACGTACAGAGGCAACGATATCGATTATATTGAAATATGCAGCGAGGCCGAGGCGGCTGGTTCCGGAACCGCAGTCAGTAATGCTGGCCGAGCACGACGTACGTACAACTACAGGGTTGTGATGGTGAAAACTATCGGTAGCAGCGCTGTGGTTCCAAATGTCGGTTCCCGTTCGAAACGCCCGGACTACTTTGAGGCTCGGTTAGACATGCGTGGCCGCTGCTCCGCCGGTCAGAAGGTATTGGCCAGCCTGATCATTCGTCTCGCGTTGGCCGAAGTGTTTTGTTTGCATTGTGGTGTGCTTGCCTTGGACGAGCCAACAACAAATTTGGACAGGGACAATATTTGTAGTCTGGCAGAAGCATTGGTCGAAATTATCAAAGACCGAAAAGAACAGAAAAACTTTCAGTTAGTGGTCATAACCCATGATGAGGAATTTGTTGAGCTGCTTGGTCGGTCAGATTTTGTGGAGAACTTCTACAGAATTTCGAGAAATGCTCAAGGACTTTCGGAAATTCGTTCAAAACCAATGGGTGAATATATGTACTAGATCCCATAGTTCGACCAAGCTGATGCCTGTCTGGCGCGCCACCGTTCGTTTTCCAGATTATATCTTGTCAACCCCCCTCCCCCCCAGTTGTCCTATCAAATCAGATGTGCTTTTTTCTATACAACCGTTATTTACCAATTTACTGG
>STRG.56566.2
CTTTTATCGATTTTCAAGTGCGGCTCGTCACGTGGTACACCTATTGGGTCGATGACGTGCATTTCATTCAGCTTCGTCATGCTGGAATAATGAAAGCTGGATTTCAGCAAGTGACACCAGATTAATTTTTGGACTCGACAGAAGAAAAATGCCGGTTACGACTGAGAGATAGCAACGAGAACCGCCGCACCCAGCGAATGGTTACTAATTCTTCGAACAGTACTCAACTTACGCATCCATATCATGAAGATCATTATTACATTCTCTACAGAATTTCCAGGCCAAAACATGACAGAAAACATTTTTACTGCAGAATCACGCCCCTGGTTTGCACAACCACCGGCTTACATTCAATTGCGGCGATATTTCCCAGTTTCATTAGATAACCATAGTAAATCCCAATGGATTGGATATCCACGGCATCAGATACGTGAACATTTGGCTTGGCCATTGCAGGATTTGAAAGCAGGCCTCTTACCGCAGTGCAGGAAATATTGGTCAACTATTTGGAGGAAATGGTGCGCTTTTTCGAAACGACTCTTACTGTGCTGACGAATTTCTTTATGTTTGGGCAATCTGTAACGGCATCACACCACGGAAACTGGAAGGAAACTCAACTATAAACAAAATCTGATATGATGATGGTGAAATTATCAACTGTTTCATCGGACAATGTGGAACTCAAATGTCATTCGCTTGTTGGGAATTGTTCTGCTTAGAGCATGGTGTACGACCGGATGGTTCAATGATAGAGACCGAATACAGTCTCAATGACCAACAGACGCCTCAGCCAGTGTCCTCCTTCTTCAAAGAAACGGACGAACATCGCTTTGTTCCCCGAACGGTTATCATGGACACAGAACCAAGTGTGGTTGACGAAATACGTTCTGGTGTCTATCGTGGGCTTTTCAACTCTGCAAGTTTGATCACTGGTCTTGAAGATGCGGCAAGCAATTTCGCCCGGGGATTCTATGCATGCGCAACCAAAATTGTGCCAGACACAATGAACTATCTACGCAAAGAGGTGGAAAAAGCAGACAATTTACAAGCAATTTTCATCTATCACTCCTTCGGTGGTGGGACAGGGTCCGGAACTACTTGCAAACTGATGGAAGGAATCGATTTTGAGTACACTAAATGTCCGAAGATTGAACTAACGGTCTATCCGGGGCAGGAAATGTGCAGTTCAGTTGTGGAACCATACAATGCTGTACTGTGTAGCAGCACCGCTGACGAGACAGCAGATGTCACAGTTCTGGTCGATAACCAAGCACTCGTTCGTATGTGCACAGAACTTCTCAAAATGGAACGCCCAGTTTTCTCGAATATTAATCGCATACTTGCGCAAGTCACCAGTGGAATGACGGCCCCGGTCCGCTACGAGGGTCCTCTGACCGCTAGCCTCGGTCAACTTCAAACCAACTTAGTCCCATTCCCCCGACTGCATTACCTACAAGCCGCAATGGCACCAATTGTCGCCGCTGAAAATCTGGCACACGAAACCATTGGCATGCAGGATCTGACCACTGCCATCTTCAGTCCGTCCACGCAACTTCTAAGTGGAGATCCGTCAAAGACACACGTTTTGGCTTGCGCCTTGTTGTGCCGCGGTGATATTGCAGTTCATGAAATTCGAAATGCGGTGGCAAAGTTGAAAAATCGAGGTTTGGTTCATCTTGTCCCCTGGTGTCCAACTGGGTTCAAGAGACGCCTACCGACTGACACCAATTCTTTGGGTCTTCGTCCGTCATCCTTATCAAACCGAGGAGATTTTTACGTCCTATGCCAACGGTGGACCAACTTTTGAAACATACGGAGATTGGTCTCTGTCTACAGCCACCAACAATCATACCTCAAAGTGGTCTCGGTCAGGTGAATCGATCGGTCGTTGGTCTGTACAATTCAACCCTGATAGTTACTCCCATACGGGCTGTTGCACACAAAGTAACTCAACTTAGTCGAAAGCGAGCATTTGTTCACTGGTATCTACAAGAAGGCATGGAAGAAGGTGAACTTGTTGAAGCTCAAGAAGGGATCAAAATGTTGTTGGCTGACTTCCAGCATTTAGATCAACACGGACTGCCTTTGAAACAGGATGACATTCAGGGTGACTACGTACCAGAAGACGCGTTTGATTCGCAACGCAATCCGAGTGTAGATGCCGATATCGACGCTCTGGCCAGCGAATCAGTGAATCAAGCTAATATCAGGGAGTTTTTCTAACCTGCAGTCCATCACGGAAGACGGATGCCCAGATGATTGTTGAAAAACTGCAGACGGTTTAGCCAGTTAACACCACTTGCTCTGATAGACAATCTTATCATTTTGCACATGTTTCATCGTTTCTCTATTTCTCGAACTTCTGCTGTGCTGGCCGACAGCCATTTGAACTTGTGTCCGCTCTCCCCTTTTTCTAATTATTACCTTAGTTAAAAGGCGGTATGGACAAGTCGGCATGTCGTAAATCAGTTTTAAATTGACTTTCAAATCGGTTGGATCCGTCATCCACTATTTTTCTTCGAATTTATTAATTCTCGGTTCGTCGAACTGACGATAAATACAATCCAACGTGGATTGAA
>STRG.7492.3
GGTGGATATACTAACCATGGCGCAGAATCACTAACTGTCTCAGGCACCCTATTTATCTCTTACCCGAACACATGCATTGACCGTCACCCGAAAATTTATTCAACCGCTCCCCATGGACACTTACGAGAATTTACTTGTGGATTAATTTTTCACTACACGGTCGTTCGTTTCTTCCCCAATAAATCGTTCTGTACCGATTTGTCACTTCTCCATGAGTGACCGTGCCCAATCAGTCAAATAATCCCTAAAAGTCTCAAAGTGATCCCGTCTGAAACACCCCCGGGATGGTTATGGGACTAGTTCTGAATACACCAGGAAACCGTAGGCTCATATTTTTAATTTTATTTTCGGAAAGCGACTCTATTTCATGGTAGAATGTTCGTTTATTAACTTATATTACTTTTCGTTTGGGAAAAGAAAGTTGCTTGTAAACGTCCTCACAATTTACGCGGCACGGTCTATGTACTTTCCGGTATTGAAAATCCTTATAAACTACAGTATTAAACGAAAAGGGAAGGTATACTTCCATGTCCCAAACCATACTTAAAGTAAATTCCAAAATTCTTCAACTTTTACCTTATAATAAAATGGTCCCAAAAATGCCCCTTTAGGGACTCGTCTGGGAGTAAATGCTCTCTCTTTGTGTTAACTGGACCGATTAAAGAAATCATTTTTCAATGAAGTAAAACTACATTTCTAAGTTTTAGACATTTTTAAATCTAACACCATGAAGTATTTATCTGAAATGGCATAAGAATAAACGGTCCCGTGGAACTTTTTGGACTAAATTTAAACCCCTGTACTGGCTGGGTAGTACGTGTACCTAATTGCCATTAAAATCCTTTTTCAGAGTTCAAGATTACAGGGTGCATTGCACTTGGAATTTCAAAAGAGTAATTGTTTCAACACCGCAGACTGAACGGAGTTTGAAGTCGCTTCGGAAATTGCAATTCGAAAGAAGAATCTGGACTGATTCATTGGCCAGAGCCTCAAGTCGTACGACCTGACCGAACGTGAGGCATTTATCTGAAATATGACAAACAGAATGCATTCGACATTCAGCCTCCCACCGTTTGCAATTTCAACACAAGAAAACCCTATGGGACTTCCACAAATCAATACGAACAAGAATTCTCTAGTTTCGTATCCCCTCAGGTATCCGGAACCGATAACCACTACTCAAAAGACGGACAGGCTGAGCATCCTTGAATGGCGAATTGGTGTTCAAGACACGATAAGTGTTAGCCTTCTTGACAAAATAGCAACTCTAAGAGGGGAAATGCTGGAACATTTGAAATTCTGTCGACATTTGGAGAAGGAACAAACAAAGAACAAAGATGGCTTCGCCAACGAACTTCGATTACTGACGGACGCAATACGTAATATGGGCAAAGGAATACAGAATTTCGAAGAAAATGTTCGGGAAAAGTGGAAATCAGTGAACACGGCGGCAGATACTCTTCGAAATTTAGAAAATCACCATGTCTCCAGCCTGAAAGATGTCAGAAATCGTATTTCACGAAGCGATCAGGCTATCACCACACTTTCGCATAGGATAAATCAAATTGGAGACGAGATACGATCGGTTACCGAGAAGCACAAACGTGACTTGTCTGAAATGGCTAACGCTTTCCAGTCGAAAGATAAAAAGACTGACGATTTCTCTGCTGAGTTGGAACGTTCCAGGGAGAATGCGACTACGACAATTCGTCGATTCGAGGATTCGATCAAACAGCATCTGACTGAACTGGAGCACCGTTTCAATCAACGGTTGGGTGATTTGCACCAACAGGTTGTCCACGCCACAGCAGAGTGCACGGAAGAACGCAGTCGCCTCGAGGAGCGTACAATGAACGCGATCATCAAGGCAATCGATGCGGTTCAACAACGGGTCACCACAGTGGAGCGCAAAGCAGAAGAGATTAAAGTGGACGAAGAGCTGACCGGTCGAATGGATGACACGGAATCAGAGTTAGACAACTTCAAACAACAAGTACTTAAAACTTTCAAAGAACTGGAATCTCGCATTAATCGAATGGCGGATGACCAATTTGACCAACAACGCAAATGCATTGATGAAATCCGTGACGAAATGCGTCAAAGTCTTGTTGCAATGCATGACACAATCACCAATATGAAATCGGTGATGGAGAACAAAATTCGCATGTCTGAAGAAAATTTACAACTGGAGTTGGCACAGTTGCGAAAACTGGTTGTCCTCGTTTAGAATCCGTTCACAGCCCCCGCCTCCGGGTGGAAAGGGGATTGCGATTAGGACCCTGGAAACGGAGCTGTTCGTGCCCTTTTATGACGTACATTTTTCGACAAGATTTACCTAGCGCGTGCATGCACGTACATACACTTTCATGAAAATGACTCGCTTGAATTACTAACCTTTTGGTAATGACATGGGTGAATTGATTATTTATACGTGTTTACTGGGGGATTTATTTTTCCCACTTTCACGCACTGGGATTCAGTCGCGGACACACTATTAGAACTTTCATACCAGTGAATAAGATTCACATTTTCGTGAAAACCAAGTATAGAGCAGATTGTGTCAGTTTCCCGTTTTTTTTTTCTCTGTACCGATATCTATTTTTTATATCACCACTTTTCAGTGAAACACCGGAGAAGCATTTTTTACTCCATACGCTTTTTTCGAACCATAATCAACCATTCTTTTCAGTCAGAATGGTTAAAAATTTGAGCATTGTGCCGGTGCACCGATGCACGAAACGGATTAAAAGAACAGCGAATCAAGGTGAATCGAGAGGTTCAATTCACAATGAAATGCATTTTTTCAAAGTAAATAGTTGTGTCCGCGCTGATTGAGTCTTCTCCATTGGAAGTTCTTTTCTGTTATTTGCTGACTAAGTGCTAGGCTCAACGATTGAGAGTTTGTAGATTCCATCAAAATGAGCCATTGTGCTCACCTGTGTTCTCTTCTGACAGGTCAGGCCAGATAATTGGCTCCTTCATTGATTAAACAGCCACTCTGTGCTGTACACATTATTGTGTCCGGTTTCGTTAGACTTACGCCTGTCCGTATGCACACGCTATTCGTCCCAGTCTTGTTCTAGCTTTGGTATTGATCGGCTGAATAAGAACGATTGATTCACTCGTACTGGTTAGTGTATGTAGCCACGATTGATGACCACGCTGTGAGTGCACTGCTTGCCCAACAAACCCACTATGCGTTTACCGTCTGTTTTGTCACATTTGTGGTGCAATTGCAGCCCACATGCGCAATATTCGCTGTGCTCGGTTTCGATTTATTCCCATCGTACTACCCGGTG
>STRG.58284.1
GTTTATTCCATAGGGCAACAGACTGAAAAACAAGAGGTCACGGGAAGAAGCTGGCGAAAGTTCGATCTAGGCTGATAGCTAGATCTCACTTCTCTAGAAATAGGGTGGCAAACTACTGGAATAGACTGCCGGAAGAGGTATCAGAACTGGGGACTGTCAAGGCTTGATTGGCCGTGGCCATTATTTGTCCTATGCAAACGGAACTGAATTGAAACTAACTCTTTGAACAGGGTTGCACTCGGGACGATGGCCGCTGTGGGTCGCTTTGGTCTCCAACTCGGTGGTTTAGTGTTGGGGTAGTTGTCTGTTGTCACTGAAAAACGGATAAATATGTGTAGAAGCTCTACGCACTAATTGGAGAGTGTATGTAGCATCATTTTCGCAAAACTCAGGAGGCGGATATATATATATATATAACGCTTTATAAAGCCCAATACTATATGTGTCGCAGTTTATATCAAAACGACGTTCACAACATTGTCACTTCTTTTCCCACATCTTTAAATGATGCTTCCACCTCGCCGCGCAACTTTACGATCCTACAGCAAAGCAGCTACGCCAGATATTACGGAGCTTGTCCGACCAAAGCGGGCATCAGTTCGCCAACACCCAAAAGTTAAATCTTGCCACAGTTCTCCCCGGGCTTCGGTTATTTTAAACGACCCGTCAAAAAATAATAAACCCTCAGCATGTACATCCGCAAAACTTGAAGTTGCTACTTCAGAGGGATCTGCGTCACCTTTGAACTGCAGTTCTGTGCACTCGGATATAGTCGGCCGGGAAGCAGAACGTTTACTGGTGCGAAACTTCATTCAATCTGCCATAGTTGATCGAAGAAGTGCTACGTTGTACGTTAGCGGGGCTCCTGGAACCGGAAAGTCCGCTGTGGTCCTTCATGAAGCACGGTCGTTCGAAAAAGGGCGTGGCTGTCATATGGCTGTTATCAACTGCATGCATTTGCGATCCTCTTCAGCAATATTTACACATCTGGTTCAATCTATCAAAAACATGATATCCGGCAGAGAAAACCACACTGTAGCAAATACCAAAGGAGTTGAAACATTGATAGATCGACTTATAAGTCAAGGAACACTCTTGCTGATCCTGGATGAAGTTGACCAACTAATTTGCCAGTCTCAAGATGTTTTATATCGGATTTTCAACTGGCCTGAGGTCTTGAAATGTCACGTTGTCATAATTGGCATAGCAAACGCCCTGGACCTTCCTGAACGTCTGCCCAAATTAAAGTCAAAGACGTACCAACCCGTGCACGTGGCATTTGCACCTTACACGATGAATGAATTGTCGGCGATTGTCAGCGCGAAGTTAACTTACCGTGAACAGACCTCTGAAAAAGATAACCTCGATCCGTTAGCAATTCAGCTATGCGCGAGAAAGATATCAGCGTCCACGGGTGATGTTCGCACCGCCCTTGATGTGTGTCGCAGAGCGATTGATTTAGCTGCTCAAGAAGCCAAGAAACAAAATGGAACCAGCGATGAACGATGTTTTGTGCGACCTTCTTTGCAACACATTAGTATGGCTTTGAAAGAATTAAACGGGATTCATCAAGTACTACAAACTGTGACATCCAGTGATACCGGAGGAGGTCTTAGAAGATCGGAAGATATTCCGTTGCATCATAAGTTACTTATCGCAGGCTGCCAACTTCTAAGACAGCGACGCGGCAAACAAGTTGTACCATTTACGGAGCTTTATGACACCTATGGACTTATTTGCCGCACTCACCGGTTGATCGGACTGGGAGAGTCCGAGTTAGTAACCATTTGTGGTCTTTTGGAGTCTCGTGGATATCTGGAATTTTCGGCGACGAAAGGCAGTGCTATTATCAAGCAAAGCACACCGGCTAGATTTCGATGTGTCAAATTAAGATTGGATGATCATACAGTGAAGCAGCTACTCTTGGATGATTTATTTTCTAGCATTTTGAGTATGAGCATCTAATCTTAGACCTGCGCAGCTGATTCCACTTCTTCGCATTTCGTCCCTTCTTTCCCTGGCTACCTGTTCATATATCCTCGAAATCGCCCCATCTTAAGCCTGACACATTCCGGTTGCATTTATGAGATCACTTATTTTTGTTACGATAACAAACTCAGAGATGATGGAGATGTTATTTTCCAGTTTCGCGATCTTCCATTGGAGTATTTTTGTCACCATATTTTCTGCCTGTATGCTCAGTTCCTGTGAAAATTTGTAACTTATCAATCATAAAGCTTGCCTTTCAGAAA
>STRG.67443.1
AGAAAATATGATAGTCTGAGTTTAATGCACACCGACGCAGGAGCACGAACGCACTATCCGGAAGGCTGAAATTCCCATACTCTGCAAATTTTGAATAGTGTTCCCAATTGTCCGTTGTACATTGACTTCCTCTATCTTTTGTGTGATGGGATCACGTGCTTCGGGATACTGAAACGCAAGGAGTGTCTAACTGAAAAGATTAATTCAACATTACATTTTGACTATCAAATTAAAAAAATGAAGTTGCTCCAAACAGGATTGCTTGCAATTCCAAAAGGTGACCACGATGTAACCGAAGAACCTGGTGATCAAAATTCAACTATAAACACCAAAGAGCCCACTGAGGAACTAAAATCGGAAGTGAATCTAGATGCATCCACAGAACAAAGGAAACCTGCTTCTGTTGAATCACTAGTCGAGCAAGAACTATCTGGGGTGCGTGAGTCAGAAGTGACCACTCCAATACCTTCAGAACCTCGTACTCCGATCCACCAGGTGACTCTTCCAGATACAGAGCATGCAGGTGCGAATAAAAGCGTCGTTCTTGTGCAGAATGTCATATCTCCCGCGGCTAATGTGACCTATCCACATCCATTTCGTCCTTCCGGTGGATTGATGAGCTCAACACCACATTCAATTGGAACGAAATTCCGTCCGATCGATATTACACAGACGAAAGCGGGGCAGGAAACTCTTCGAAGAAATCCACCAATCGGTGAAGAAACTCCAAGCAGGAGCTCAGTGCCTTATGGTGCGGTGGTCAGCATGAGCATACTGGGAGTGACGTTTGGCTTACTACTCTTGCTCTGGTTCTGCAAACGATGCGTGCTGCGCAAACGCCGTTCAAAGAAAGATTCGAAGAAAATGTCCATGGCTGGAGGAAAACTTGGAGCGGACTTGAAAGCGGCTGCATTCCTGGCTGATGTAAACAAAACCAAAGACACAGTGGCACTAAAATCGGACATGGAGGAAAACGAGAATCAACAATCTGGTGAGGCGGAAAAAGAGAAGGTCTACGCGGGAAAACTTCGATTCTCTTTGGATTATGACTTTCAGAAAGGAGAACTAACCGTGGGCGTCCTCGAAGCGGCAGATCTACCAGCAATGGATATGTGCGGAACATCAGATCCGTACGTGAAATTGTTTCTACTGCCTGACAAGAAGAAGAAATTCGAGACCAAAGTGCACCGGAAAATTCTCAATCCCGTATTCAACGAAACGTTTGTGTTCAAAGTCCCATATGCGGAAGTGGCCGGAAAAACGTTGGTCATGATGGTCTATGATTTTGATCGTTTCTCGAAACATGATCAAATTGGGCAGATCAAAGTGCCGCTCAGTTCGATTGATTTGTGCAATGTTCTAGAGGAATGGCGAGATCTGAGTCCACCGGAAACAGATAGCGAAAAGGAGAACCGCCTCGGTGATATCTGTTTCTCGCTTCGTTACGTCCCAACTTCCGGACGTCTGAACGTGAACATTTTGGAGGCAAAAAATTTGAAAAAAATGGATGTGGGTGGTTTGTCAGATCCGTATGTGAAACTGTCACTCATGGTGGGCGGGAAACGGATCAAAAAGAAGAAGACAACTATCAAAAAGTACACGTTAAATCCATATTACAATGAGTCTTTTGCGTTCGACGTACCGTTCGACCAGATTCAGAAAGTTCATTTGATCGTCACAGTGGTTGACTACGATCGGATTGGAACTTCGGAACCGATTGGTCGTGTGGTACTTGGGTGCAATGCCACCGGTGCCGCTCTGCGTCACTGGTCCGATATGCTATCTAATCCTCGTCGTCCCATAGCACAATGGCATACTTTGCAGGAAATGCCGGAGAAGAGCTAGTTTGAAGAACACGCATGTTAGTACAATCTGCGTTCTATCCAAGTAAAAAGCACAAGTCAGCCCGGCCGTTGAATGAATGCATACAGACACAAGTATACCCGACATCTATCGAGGTAATTATCTGTCCTTCCGATATGTGTGTGTGTGGATGATTCGCTTACTCGTTCACGTCTTCATGGACAGGCATTTTCTCGCTGGAAGCAAGAGAGACAGATGGACACATATTTTTTCTTGTCGCGGCGCAAATCCATGAATTGTTTACCAGATCGGTTGTCCCTCGTGAATTTTGCATTTATTCGTGTTGTTTATCCAAGTCCTCTTGTGCTTATTTCCCAACTGAGTTCATCCAGTCATCCATCCATCCAGTCCCCGAGCACAGTGTCACCTGCATGCGTACTTCAGAATGCTATGCAAGTATGCACCAATACATTCAGTGAAACCCGTTGGCTTGAAAACTAATTCTCTCACTTAATGCAATCTCATGCATGTAACAGTGAATCCAGTCGTAACTATATTTCACTTTCTTTCTTTTTGGATAACTTTCATCCGCCCATTGGTCAGCCTCTCAAATAAAAAACGTAATACACCGGCGTTTATCCTTTTTGGAGATGTATACACACATTACTGTTTTTTGTGTTCTTCAACTGAGAACTTGTTCTACATAAAAACAACACTCAACGAATATATCACAGAGCCCCGGTTCCCTCCATTCTCATGAACTCCGAAGGAATTTTTTCACCCATTAAAAACAAATTCTTTTCACTACTGTTTGCTAACTATTGCGTGTGATCGTGTGGCTATCGCTTGTTTGTTTTTCTCTTGTCAACTAACTTGTGCACGGAAGTCGTACTTTCCAAATTTCCATTTGATCTTGCTGCCAGCTTATAACTTTCCCGTTTTGGCCGCGAAAATTCGTGAAGCATTTGGGATAGAAACGACCGTGGCTAGCCCTGGAATAAATTGTATAAACTAAGGTAACCCTGAAAATCGAAACATTGTTCATTTGATGCTAAAATTTGCTGTGTATCGTATCGACACGCCTGGTGGATGGTCGTAGTGGTCATTTCTGTGATATAGATTATTCAGACAGTTGAGCCTACAAACAGCTATGTTCTGGATGCACTTTCCTAAATGTTCAGTGGTCCCGAAATACTGTAAACTTCATTACTCAAGCAAAAAGGACGATTTATCAAGAACACAATATCGCAAGTTCCTGATGAACACTTATATAACTGCTCAGATTCAAAGCCAAAAGACAGAGTTGCAAAGAGACTGCCATCAAGGACGCTCATTTTCAGGTCCTCTCAAGCCAGTTACTTGAGTATTGGGGCCCGAGGTTTACTTCACATATTTTATTAATGGGTCACCCGAGGAATCAGCTAGTTTGTCCATCAAACACGGACCGAAAACCGAAACGGTTTGATCCGTTTTAAAGTGTTATACTCAGATTTACGTTATCTCGGCAGCTTTATTGAGGTATTCTTCACAGCTCCATCCAAAGGTGTTATGTAATAGCAAAAGATATTTACCACCAATGGTTGACAAGTGCCATTTGGCGGTGTACACAACACGAATTCATGAACCCATTGGCAAACCAAGTATGATTTTCTTTGTCCGTCCCAAATTTTCCTTCACGACAGCTGAGTCAAATCATTTTCTGTAGTTATTCATTTTCAGCTATCAATGTTGATTAAGATCAGACTTGTGATAAAAATGTCCAGCTTAACGCGTGCTGCATAACATGGAGGAAGAAAAGTGTGAGTCAGCTTAGGATAAACATCAGTTTGCTCGTCGATGCAATCACAGATTTCCAACGAATACTCTGTTTATCTGGTACTTAATTGTCTCATGCCTTGTGGCCACTGCTGTCGTATTCGTAAACAGTCGCATTTGAACACGTAATTGTTACGCTTCATTTACCTGTAAGAATGTAAATGCAACCAAACCGCAGTCGGCACGCAAGCCACGAGCAAGCAAGTCAATGAGCGAACAGGCAAAAGAGCTGAGCTGCATGTGCTCACTCACGTAAACAACTGAGGTCAGTCGATACATGGGAAGATCGACCAGTCAATTTTGTCCGCTCCGAAGCAGGACTAGATTTCAGTGTCAAACAAGCCAAGAAAGAGGAAAATTGATTGGTTGTCCGCGTCGTAGGTGTGGCTTTAACCGGATATAGCAACATCAGCTTCAGGTTAAGGGGAAGGTGATTCTTTTCTAAGCCCAGAATAAAACTCCTTTCCAGGTTTAAAAGTTTGATTATAGCTGAGTAGGTGACTCTGAATGAGTTAATGTTATTCACTGGGTCGCCCATGTCGACAGTGGAGCTTCGAATAAGTTTCACTATTTGTTTCTTGTCTAATGTAAGACTTTGCTCGGGGTTGGTATACGTAATATTGTTTATTTGCTTATCCATGTGATCTATCTTCACTCCGCTGGAGAAGAAGAAATTATTTACTTTACTCATAAAAAATATGGCAAATGGGGTTTATACCTGGCCGATTTTTGGCAAACTCTGAACAAATCCTTTGATTGAAACTCTTTGGGTTTACCGTGATTTGAACGCTCATATTGACTTCACTTCAATGGACCATGCACTGTTCATCTTCCCAAAGAACTTTTACCATGAACTTTCTTCAGCTAGCTCTTAATATGAATAACTCTTATGACTTCACGGTTTATATGTATGTCCGCTAATTAACAGTAAACTTTCTCAAAGCAAG
>STRG.27464.2
TTCCTTGATTTGAACGTAGGACTGACGATTACTAGACTTCATGATTCAGAACGTTAGTTCGCGTTCCTAGTGCAAATTCGCTGTACAGCTAGCTTCGAGGCAGGGACATTCCTTCAGTTAAGCTCATCAGTTTACAAGCTGGTGCGCCTGAAGCTCAAGACTAAGTTGGAGATCTAAACTATGACGTTCTTTCTGAACAAATTTCACAAAGGAAAACCAAACACCGTTTTTCCTCACAATGGCTGAACGTGGACCGTGCACGGTTGTAAGGTCGCGGTTTCCTCAATAAACGTGTTCTGTCCTTCGTACTACGTGGACCACCTGTACGTCACTTTAATGCTCGGCACTGTGCGAATGCGTTAACCAGAACAGTATTCCCCACGACCCATGAGAGCTAGAAAGCGTTAGAGGAGATAGTGGTTAGCCTGTATTTGAGAGCGTGAGCAAGAACAACGGTCAAATGGCAACCGTACTTGGCAATCGGCGTTCACTGAAACAGTAAACGTGCCAAAAGCATGAACGAAGATGGCTTTCGCTACAGGGGCCTTCTCCTAGAAGTCCGACGGAGTTGGGCTTCGATCGTAGCGGTAAGCCGGAGGTATTGATAGTCCAGGAGCTCCTCGTATCTTGCTTGTTATATTGTTTGTGGTGTCGACTGACTGCGGGTGAGAGTTTGACGGCGCTTGCGCTCTCGATGTCTGATGTGCGTAGGTCCAACGGTGTTCCAAAACCCACGGGTTGCATACGCTCTCGAGCCTGAAGGTGTCGCGTCAGGTCCATCCAAAAAGGCGTCCAGTTGTCATCTCCAGTGCCGTGCTGACCAACCATCCCGTTGTCCAGAGAGTGGTTGACTCCTCGAACGTACACGGGTGTCAGCGAGGCTACGGGTGAAGCCAGTGTGACTCTGTGAATCCGTCTGAGAGAGGGCAAGGCAAACTGGAAGGAAAGAGCGCCTGAGGTTGCCGGCGGATGTTGGACCATCATAACAACACAAACGATATTCGGTGTTACTGTAGTCGCTAAGGGGCCAGAAGGAAACGAAATTATGACTACCGATTGTAATTTCTCGTGCCTGCTGATTGGTAAATCCATGGTAAATTTCCCAACCTAGTGCTAGCAATCGGTTGTAAAAATTGTCACAAAATCAGCGAAACAGACGGGATTTCGTAGTTGGCGACCACGATGGCTACTTCGCGTTGCGGGTACGGTTGGAGATTCTGACGGATTATTTTGCGGGTTCTCGCTAAGCGTAATTGTGGTTGGTGTGAATAGTAACTCGCTTGATGTAGGTAACTGAGCGGCTTAAGCAGGTGTAAGTCGGACGGGCGGCTCGCACTATGACGGAAGGTTTGACGTGGTCAATAGATACGGTGTAGTGTCGCCCGCTGATACCTATGAAAAACGTTTTCGCTCTCCGTTTTATCACCCGAAACGGACCAGTGTATGGCGGTTGTTGCGGTGATCGAACACAGTCAGCGCGAAGGAATACGTGGTTAGTGGTTTCTGACGCAGCTGGAACATAACTTGTAGACTGCCGTTCGCGCGGCGGGCTGGCTTTGAGCACACGTACGTGCTGTGTAAGACGCTGAACGTCGCCGTAGTCGACGTTCATGGTTGGTGAGGGAGCTACCAACTCTCCAGGCAAATGAAGTGTTCAGCCATATACCAACACGGTACTGCGCAGGCTTAAAAGTGCTCATGGTAGTGTTTCACTTTCAAGTCCAAGGATCTGGTTAGAGTACCCAAAGAAAAACCCCTGTGGGCAGCCCCGAAGTATGATGTGCCCAGAAATCTCCAGCGGTCAATCGGGGAACATTCCTTATCTCTGCTCTTCATCCTTTACTTTCCAATTCTAAGTGCGTACGAGCAGCTACAATGAGTCGTGACTGTGAACTTGTAGCTCTTGAAAATTGTAGCAGAGAATCCATTCTCCGACTTCGCATCCCTTTCACTTAACTGCTTTCAGCGTCCGTAGATTTTGCCAAACGGGACAACAGGCTGCCCTAGCTAGGACTTTTGAAACCTTCAACATAGACGTGCGTTGTGTCTCCGCAACACGCATACAAGACCCAACTTCAATGTTACTACTTCGCTCCCCTGATACAAGCTCGGCTTCTCGTTTCACTCTTCGCGTGTAAGGTGATTCGGTGTCTAGTGCTCGTGGTCATGCTGGCGTTGGCATCATTCTGGGCGTGAAGACTGAGCATGCACTGCTCGTCATCATCATCGTCGTACAGCGGTAAACAGTAGGACAAGCCCCACTGACCACTGCCTTTCTCACCATGTTGCACGTTGAATGAGAAGTATGAATATATAAGATGGACAAGGAGTGGACCTACAACGGTGGGAAAAGGAAAGAATGCCCTAGTAGCCAACACACGGAGTACACGGTCTAACTGTACAAACGCACATCGATCAGTCATTCTGATTCGATAGTAAGTGACAACACGATCGCCACTGTTCGCGGTTCGCAGCCATATCCTTCAGTGTCTCCAGCCAACTGGTAGACGGATCTTTTGGACCCCAACCACGAATACGTGAAGCACCTACTTTTCCTAAGTCTGCTGTATATTTCCTCATTCCTCGTTGCCACGTCATCTGTTGACCTCCACGTAGTAGATAGCAATCGNNNNNNNNNNGAGTGGTAAAGCACCATACGGTACGTGGCGTCTCGGTCTGAATACCGGTTGGCTGTCTTTTTCAGTTATAATGCGGCTTGAGTTTGGGTGCAGCAGCCGAGTTTCTCCTCGAAAACTGAGGGAAAGCGTTTGATGAGCGGGCCCGCAAGTGGTGATTTTTGGGACTGTGTTTGCACACGGTGACAGAATGCACTAATGGGTACATCGACGAGATACAATTCATCAAGCCAGTCACATCCAAAAAGGTTCATGTCAACTAGAGTGATTTACAATGTCGTGTTGATTGATTTTCCGTTAGGGTGACGAAACAGTGAAGCTGACCGGGGAGTTTGAGTGTGCCACCACAAGCGCTAGTTGCAGTCACTGAGGTTGGTTGGATGCCTGGGCGTCCAATAGCGTTCCAGGTCTTATCCGAAATGAGGGAAATGTCTGACGCTGTGTCTAATTTGGACGAATATGGTGGTTAATGCAGACGTCCACAAATTTCTGTCTTTTAGCATTGTTCATTTGGAAGATTGGAGTCAGCCTGCATGAGTGGACGGATGAGTGGTCGTCATTGATTTTTAGTTTGAACATCGGTCCAGGCTTCTTCCAGGTCGGGCGTCTTGGTTGACAGTATCCATTTTTGTGACCGAAGGCGTGACAACACGTACAACGGTGATCTTTAAATGGACAGTAAGGATGAAAGTGCCACGCACCACAATAACGGCACGGCGAAGGCGGCTTGTTCGGGCTCGGTTTGTGGAAATTGGTCGGACTTCTCTTGGCTGGGACTTATTTGTGCGTCATGAGTTTGTTGACTGTTTGAGATGGATGATCGAACTGTTGAATCATAGCTGCGTCATGTTTCAGAATGACTAAAAGTTCACACTCGTCAACCAACAATTGTAGCGTTGTGCTGGGCTCCTGATCAATTTTCGTCAGCAATCTGGTGTGTAGGTCTGATTGAGTGGATGACTGTAACCCGCAAATGAAAATCAAACACCGAAACTAATTTTCAGTCAGTGATCCCATTTTGAAACGGCTAGACTCACGGTTTACGATGCCGGCATATGTCACGAGATCGTCGATGTCTCGATTCACCAGTTTGAGGCGTTGATAACGTGCGTTGAACAGTAATGAAGTCTCCCCGAAAATTTCTGTTAGGATGCGAGTTGTGTCATCAAATGAATGGTCACGGAGAACTCCAGGTAGAATATAATTAGTGTAGCGGGCGTGTTCTGCGGGTGCCAACTTCCTCAGCAAGAGTCGGATTTTTGTTTTGTCATCCTTGTTGGAGAGTTCCATGGTAAAGATGTCTTCGTAGCGCTTGAACCAGGAATCAAAGGTTATGCCAGACTGGGGTCATGGATAAACTCATTCATGCTCCTAAGAATCATGTTCGAATCACGATCTGTTGTGGCTGGAGTTGGGCCCATGTTCGCAAGTCGGACAGTCAGTCTCCACCAGTTTGAGTTGAGATTGTCGCATCTTCAAGTCTGGACCAATGGTAACCATTGGTACACAAGGCCCGTCCCTAGGTAATACGTTAGGACCATCGGAACACCTGCACACTCAGTCTCAGCTTGCAACTTCGATCACCCCAGCCCGCTGTAGAAAATCAGAAGGCAAAAAGCCGACTTACCCAAAAACGTGTCTTTCACAGAAATTAATATGCTGTATATAAAGTGAAAATCGAGCATTCCCGAATTCGGGCGTCCAGTTAGGTTCAAGCCCTGCTGGGTCGATTAGGTTGATGAAAAGTGTGTTGCCGGATTGATTATTGATCCATTGATCCAATTTGCGTCGGACTGTAGATGAATGCTCGATCAGCAAAAAGGGTTACGTCATGAGTGGTCCGATAATTTATTGGTTATTGATTGTTCAATCCGACTTGACACGCTCGAATTGGTCAATGACTTGCCTGAAAGAGTTTTTTTCCTTTCAACATCCTAACAGTCAACCCACTACTATAGCAAATATACACATAAATTTGAAGCAAGAAACAGGTAAATCGATTTATCCCTGATAATACGCTATCAAAGCCACAAGTGAAGCAATGAACAACAACTAATTGGCGAGATTGTGCAACAACGTTCGTCGTTAACCCCTCATTTTCAACGCTCAGAGTTTCAACTCGCTAAGAGCAGTGATTCGAGTTCGCCTTGTATCCTCTGGACAATTATCTCTCACTATTCACTCGTTGCGCACTACGCATTCAGATGCACACCCGATGCCAAGCAACGGAAGAACCAAACGATTTGATGCGGAGGGGATGAAAACACCGGGTAAAAGGCCTCCACCAGGGCTACGGGGGAAAGAAATAGGTCTTTGGTATGCAAGTCAGAATAAACGTACAGGTCGGAAATCTGAAAAGAAGGAGCCCAAGGTGGTCCCTTTGAACATCACTGGAATCGACCCCTTCAAGATTCGTGAGGCTGTTGGTTTGTTTCAGTCGATGCAACATGAATGTCTGTCCACCGCTGCAGAAACCCGACCGTTGAATGCTAGTCACCAACAACGAAGCGACCTGTCCGAAAGTTCCGCGGACTCGATATCTGCCTCACTTGGACAGGATGGGATTGCTGATGATTTTGGTGAACTAAAAGAACTAGTCGATGCTGTTGAGGAATCACTAGATGTGTCTGCGCCTTCACTACCTGGCAGAGTGCCAATACACTCTATGGATTCATCAGCCGAGGTACTTTGTCGGCGCCCAGAACTAGATCACAAGTTGTTGAAACAACTGACCAGTCAACAGTGCTCATCACGCTATTTGGACATGCTTTCGGGCCGTCGAAAGTTGCCAGTCTATGCTCGACGTCAGGAATTATTGGACACGATCAGAGCCAATCAAGCTGTGGTGATTAGCGGTGCTACAGGTTGTGGGAAAACGACCCAAATTCCTCAGTTCATTCTCGAAGATGAGATCTCACAAGGAAGGGGTTCAACAACACGGATTTTTGTGACTCAACCTCGTCGGATTAGTGCGATATCGGTAGCCGAGCGCGTTGCAGCGGAACGCGGCGAAGAAATTGGACAGTCTATTGGTTATCAAGTGCGTTTGGAACATCGTTTTCCGAATCGTTCTGCTGGCACCATCATGTACTGTACCACGGGAATCCTACTTCAAATGCTGCATTCGGATCCTTTATTGAAGGTTGCAAGTCACATTGTGGTGGATGAAGTGCACGAACGTGAATTCCTCACCGATTTCCTTCTCACATTGCTTCGACGTATCCGAAGGGCACGACCGGATTTGCGCATTATCCTCATGTCTGCCACACTCAATGCAGACCGATTTTCAGCCTATTTTGGTAATTGTCCAAAGCTGGATGTTCCTGGTCGTTTGTATCCGGTCGAAACGTTCTTTTTAGAAGATGTCCTGCGTATGACAAATTTCTGGCTTCCGGATTCTATGATGGCGGAGTTGGCAAAAACACAGAGTGCATATCTGAAGCGGCGCCACATAGATGCCGGTCTGTCGCGCTCCGAAGCCAAAATTGCAAGCCGACAAACTAACGCTAGCTTCGTGGAATGGATAGGAAAACAAGAGAATTTATCTTCTAAAGCAAAAAAGATCCTTCATGTTGTTGGCGAAGATGCGTATCCAAACACGGATCTCGTTGTGCACATGATCGATTACGTCATGCAAAGCACACAGGACGGAGCCATTCTGGTATTTGTTCCTGGCATTGGAGGTATCAAGGATACGATACGTGGGCTCCGACAGTTGAATCCGCAACTGTACGGAGAGTACAGTCGTCGTGTACGCATTTACCCACTGCATTCGCAATTGGCCACATCCAGACAACGGGGATTGTTCGAGGTACCGGGCCCTGGGCAAAGAAAAATTGTTGTTTCCACTAATATTGCTGAAACGAGTGTGACGATCGAGGATGTTGTGCACGTTATTGATTGTGGCCGCATCAAGGTTACGGATTACGATCCGGCATGCAACACATATTCACTAGCACCGGTGCTAGTGAGCAAAGCAAACGCAGCACAACGACGAGGCCGAGCTGGTCGTGTTCGACCGGGTGTTTGTTATCATCTGTTTTCCCGGTATGTACATGAAAACACGATGGACGAGTTCCTATCTCCAGAAATTTCTCGAATGCGACTGGAAGATGTCATACTACGGATTAAGCTACTGAAACTTGGTTCAGTCACTTCGTTTCTGGCTGATTGCATGGATCCGCCTTCGCGGAAGCGCATTGAACGATCATTACACTTCTTATACGAATTACAAACTCTGAATCTGCGTGAAGGTCGACTTGAGGTGACCGCTAATGGTGAAGTCCGGTCACAACCTTCAAATAATGACAAGGAGCGCATGAAACGTGATTTGAAAGAATACTGTATTTCTGCAACCAAAGATGCACAAGCCGGTCTGGTGCCTGCGGAATATGATCGCCTTCCGGATCAAGTCTTATTGGGTGATAAGGAACCGTTGAATGCTCTCGGAAAACAGTTAGCCACATTGCCGTTGGATCCCCAATGCGGAAAACTGCTTCTTCTGGGATCAATTTTTTCGTGCCTTGAACCGGCTCTCATTGTTGCTGCCTGTCTTTCCTATCGAGATCCGTTTGAGATTCCAATGGAACAAGAAGACCAGGCGTTTCGTCGACGAATTGAATTGTCTGGAAACATGTTCAGTGACCACTGGGTGTTTGTGACTGCAATACGAAAATTCCAACAGCTCATTTTGTCTCACGCTCGTCGACAATTCTGTGAAGAATACTTTCTACGTGAAAATGTGATTTTTGAAATTCTGCGATTGATGAAAGATTATGCTAAACTTTTGTACGAACATGGATATATCAGTACACCTAACGTGCTGGATCGCGAAGCGAATTTGAATAAAGACAATTTTCCCATCTTCCGTGCTGTTCTTTGCGGAGCACTCTATCCGAATGTGCTCCAGAAGAATAACCGTCCTCATTCCAAGTGTATTGGACGTCCATCGGAGAGCAATTCTAATATCCATTCGAAATCGGTCAACTGCAATGTTTATTCCACCGAACCGTTATGGTTGGTTTACTTTTCAAAAACCCGGATGGAAAATAGTTCTTGCCCCACGGTCACTGACTCGTCTATTGCAACTCTACGTGATCTCATGTTTTTCGGCGGTTCGCTATCCCGATGTCAAGATGGCGAATGCACTCTGACCGCAGGTGATTGGATTTCAATTCAGGCCGACCCGAAGGTCGCCACATTGCTCAAGAGTTTGCGAGATCAGCTCGATCACTTGCTGTTTAGCAAATTTGCCCGACCGACAACGACCAGTTGGGATCCGATCACCGCAGAAGGGCAACTGTTGCAAACAATCGCTCAGCTTCTCACTAGCGAACCGGATCCACATGTTTCGAATAAGCTATCATCCGGTGCCCGTCGAGATGGGCAGGGCCCCGAATCGGCCGCAGATTCCGAGCAGAGGGAAAGGGATCCCGTGAGCAGAAGACGGCACTAGCGTTTGAGCACAAAATTGTGTAGTCTCCTCCTCCACCCACTGCCACCCCCCTCGACTATCCAGTTAGTTCTAACACATAAGAACACAAGGCTAACTTTGCCATATCTGTAATATTTCATCCCTTATTCCATCACTGATGTTACCGCAAACTTCCTGTCATTCATGATTGTTTAGGTACCGATGATCTCGTGATGTAAATTATATTAGTTTTCATGCATATCGCTATTGAGTTTTTTT
>STRG.45692.1
CAGACTGTGGCGAGCTACGAAAACCCGGATCCGGATAGCAGTTCGACCGCGCCGCTATCGAAAGACCACGTGCATGAATTAGTCCGTTGTACAGCAAACGCGTTGGCCAGTGATGAACTGGTGTGGTTAGGCATGCTAGATTGGTCACTGTGCCAAACAACCGGTCGCGTTTCGTATTCCCTACGATCTGGCGTTCCTTACGCGGACAAAAGCGCGGAAACCAAGATACACCAGTTCGTGTGGACTGCCATTGGTCGTCTGGTGGAGCAGCTCAGTGCCTTCATGCGTCAAGAGGACAAATATCGTGAGTGCTTGGTTCAAGCGCACTTGGTGGAGCAGCAGTGTTTGAACTCAGAACTACAGACTGCTCTGAATCGAGTCGAAAACCTCTCACTTGAAATTGATCGACTCACCGAGCGCCTAGCCTCGAACAAACAAGCTCTCAACCGAGCAGATGGTCTAAACGTACAGTTAGCAAATCAAGTGAACAATCTCAAGTCCGAATTGACCTCTATTAACGAGGAATCAAAAAGAGAGCGAACAGCAGCAAACCAAACGGAACCCGGTACGGTGAATACCAGCACGTACATCGTGAAACAACAACAGCAGACTATCTTGGTGTTACGTGCCCAGCTTGACACTGTGTCCACTGAGAAATCTGCGCTTGACAAGGAACTAGCGGATTTGAAGAGGGCTCTCAAGGAATACAAGGACTTGGTGAACGTGGAACGAAAGCGGGTTGAAATTGCGGAACAAAAATTAGCCGACTGGCAAGCTAACTGGAAAGAGGCATCCGATGCTTTGGGCAAAGCAGTCCATTCCGCTGTACCGAACACAAATGGATGGGCTCTGGACAGTCCCGTGCATTCACAAAAGGACAACCCGAACAAGTCCAGTGGCGGACCAGATCGCTCATTGAGCAATGCTGATGACTTGTTCCACGCGATCAGTCGTGCGGCAACCAATTTGGCCGCGGCACGACACACGGCTAATAAGGCTGAACGACGCGCCCGGGAATTGCAAGCAACGAACCAGTCATTACGCCTCAGTTTGGCCGAAGCTGAACTGCGCCTGATGCCGTTGCTTGTGACCGTGACCAATCGGGATCCGGAAGACTCCGTGAATCCGTCTTCTGCAGTACCCACCTCGAATACCAGTTCTGCAATTGCCACAGTGTCCGAATCATTCGTGCAGGACCGAAGCCAGCCTACTGCCAGCTCACGATTTGCGGAGCTGAAAGGGATGTGCTCACGGTTATTGTCCCTGGCCACTGCGGAAGATCGTAATTCTCCCTCGCCAGACTCTTCAGATGATGATGAGGATGGACCACAAGCTCTGTTGATGCTCAACTCCTCACCGAACAAGACACCGGTGCATCGGAAACGGCATTCACATTTGACTCCATCTTTGTCACATCCGATTGCTGAGCGTGACTCTGGCCCTTCATCTCGAGGTTATAAGTCGACTGTGCCCACTAGCTCAGTTTTCCCAACCTACACGAGTAATCCGCATCAGACTGCGCGAACGCCTCTCACGGTCGCTCACGTCCCATCGTTGGACCAGATCAGCTCATCTTCCAGACCAACTACGTCCGAAGACCAAACCGTATCAGTCGAGCGTTTCCGTAATCTTCACGTGCGTTATCTTCGCGCGGAGAGCTACCGACGTGCATTGACCTTCCAGAAACGATATCTCGTACTTCTGTTGGGTGGGTTCCAATTCAGCGAGGAAACTGTCCTTGCCAGCATTTGTCGACCAGACTCCACAATAGCTGCGAATACATCGCCATCCAGCGATGGATATCCCAGCCCGGAATTCCGCACTCATCCCCTGCGCAGGTTTCGAGTTGCCGTGAGAGCAATAGCAGCAATCCATCGCATGTATCGAATGGTCTACCGATGGCGTCGCTCGGGTCTCCACTGCCCTCCTTCTCGAGGCCCGAACGAGTGCGTCTCAACTGCTGTGTTGCAAACACCCACCGATCCGACAGTCCCGCCGCATTTGGTGCACTACAGCCAGTTGCCTAGATCGCGAACTTCCGTTCCAAATCCTCGAACACCTCTGCGGGAACTAGACGTGGGTATGCTGGACGGGGTGCAACAAGTTATGCATCCTCAATCCACCATCACATCGATACCGTATCCGACCACGTTTCCGGCGGGTTGGCCTGAAACACACAGCCATTTGCTCAAGCCACTGTCCTTCTCAACTGCACACATAGATGGTTCTCAAACAGTCGTGGGACCGCCAACCATATCAAACTATACAATAACCACGTCCTGTCCACGCACTTCAAGCCGATCCCAGACCAATAATTACGACAGTCCCGTCAAATCAGCAATTCCGCGTTCTGCGGACTGGGCTACCGCTTCAAGCACCTGTATGTCGCAGACGATCGTTCGATCTGGATTACCGTATAGCTCGTCCGCGATCCCGTTCGACATTCACCCGGTGATACGTTCCAGTCCTGTTTTGTGTGACACTCACTCAAATCATCATCACGCCCGGTTTGATCGAACCACCAATGGGACATCCACCCGACTCAGCTCAACCACAACGACCGCCACGCATCGTTCGGATCTCAGAACTGGTCCCGATCGTCGTCGCAGCGCAGTGCAGACGCCAATATCCTCACGAAACGGGGTCTCGTATACCTCTCCACGACTTCAAACCAGTCCACGTAGCTCATTACCAACTAGAAGAGTCAACTCCAGTTCCAATCGTCCTTGTCGACAGCCACCATTTAAGTGAATTTCACCTAACCGTAGGATCTCCAATTTTCTATCCTTCAAAACTCCTGAAAACCGCGCATACACACATGGAAGGAAATCCCGTACTTGCATCTGTACAGAGTTTGATGGATTTATATGACTTCCATTCCCATCGTGTATCTGTCACCAGCTTGTCCGGATGGCCAGTAAGTAATACTAGTTAGTTTTGCTGATCCGTAACATCGGTCCAAATGACCGATTTCTGATGGCATTTACTCTCCCTCTCTCCCACCGTCGTCTCTTCTCATTCCTCGCTTTATTCTGACCCTTCGAAGTGATCATCCGCGTGCGCCCGCGATACATCTTTGTCATTCATCTTTTACTGCTCATGCTCTATTGTTTCTTTTTGTTTGCTTGTTCATCACCCTTATCCGCGTATCGTCACTGCCGTCATGCTCACTCATCCGTGTACTGTTCTACTCACCATCGCCGTCCAGGATGTTCTAATTCACTGGATAGTGTCCACTTCGCCCTTGGCTGACTTTCGCACGTGCAAAAGCACACACGTTTTGTTCATCAATCGTGTAACTTAACTGAATGCTATTTTCGTCGATCTTTTTTCGATTGACGGAACCCACCTGTGCCGTTTGTGTGTCTGCTGCCCTTGAACAACCAGATTTACCCCCCCCCCCCCCTCCTAATCCAGAATGCGTAGACACCTGGTTAGCACTCGTATGTGTGTGTTTATACCATGCGGTTTTTCACCAACGAATAAGTTCCACTTATTTACTTATCCATTGACTGCGAACTGTAAGCCAAGCGTAGCCCAAATCCACTTTCGAATGTCTTCAAACCAAGTATGTACGCTCACCTAGCCCGTGATCCTCGCGCTGTCTTTATTCCACTACCAGCGTGTACACGATATATATTTTTTCTAATAAAGCTCCTTGTACATACATTTATGATATAACAGCGTAATATGACCCTGTTGTTTTTTATGTTATCGGGGAGACTTGCTTAAAATGCACTCACAAGGTGTTCG
>STRG.7354.5
CACGATGCATAATGTCTCTCTCAGTTGATGTTCAGTTCAGTTTGCACAGGACTTGGTGTGGCTTGAGCCAATCGTGTGTCCAGATAGTTGTGTTGTCGGCGCCTTTCCGTAACTCCCAACACTGCGTGGTTTTCTTTTTCATGCACTAATATACAGGGCGATGAGGTTTTCCGTTTCCCTCTCATTTTTAGCGGGGATTCGACGAGATACACTCGGCAGTAGTGGTTGCATAACTGGTGTGCATACAATCGAAGGTATTCTGGACGCTCGAATGGCCGTGACCATTACCTGGGTTGTGCAAACTGAACTGAATTGAACTGGACCTCACCTGAACCGGGGGCACAGAATGGACTTGGGTTGACTCCGCACACTGGTTGTTGTAACGCGCTCAGGCAAATCACCACTGCGGCCTTTATCGTTGTTATTCCAGAGCTTAGGTCTGCAGTTTTAGTGCAAATTTGTTCGTCATCATTTCCCACGAACCGGTAAAAGCAGCACAACTATGGACCCCTCTCGGAGACGTCAACACGAAAGCTTTACAAAACAGATTGGATATCAGTCAGTTCCAGAAATCCTCTGTGTTAGCATCTCACCTTTTATTCTTCTGTTAATTCGAAATATGCTTGTTGTTTACTTTGGTCTCGTTTTCCATTCTCCCCTGCTGAGTTTTCTGTTCGATCTTACTTGTATTGTTTGTCCATTAGTATTCTTGTTGACTGTTTCCTCCAGTCATTCCATAGTTTTAGTCATCGTTTGCGCGGTGTTAGCTGTCTTTGTATGCTTCTTTCTGTCGTCTAAACTCAGGGCCGGCAATTTCACCGCATACTCCAAATTGGATTTAATACAATCACGAGACAAGATCGCAACAGTATTGTTGCTGAGTTGCCTCATGATTATGCTTATTGATCTTCCAATCTGTCCGAGGCGATTCGCAAAGAACTCCTCATTTGGGTTGGGATTGATGGATGTGGGCACGGGCTTATTTCTTGCCGTAAGCAGTATTTCTGGATCTGGTGCATTATTTACTCTATCAGAACGTACAAACTTTTGGAGTAACATGTGCCGAATAGTCCTGCCAAGTTTTCTGATTGGTTTAATCCGTTTTGTTTGTGTATCATTGTTGGGCTATCAATCTGTTGTCGAAGAATACGGAGTTCATTGGAATTTCTTCATCACATTCGCCTTGGTTCGCTTGGCTTCTTCTCTAATATGTACGCCTTGGGTGAGTCACTTAAACAGAACTTTGCGAACTGTCCTCTGTTTTATCTTGGGATTGTCCTTTTATTTTGTCTCTTATATCATCCATATCAATGTGATACCCCTTGTAGAAAGCAGTCCGTCATGGCCCTCAATGAAATCGCGTGCAGAATCTGTAGTTATGGCAAATGCTGAAGGCTTACTCTCGCTTCCTGGTTACCTATCCCTTTACTTTCTGTGCTTAGGATTTTGTCACACCTGGCGTCAAATAGAACGATCAAAACTGACAAATAAATCAAAAATTTGTTGTTTTATTTTCGTTCACCTCTTTTTACTGCTGTTTTGTGGCAACACTCTCTATTGGCTTGGTCTTATTTACATATCACGTCGTTTCGCAAGCCCTGTCTATGTGCTATTCATATTTTTCATGTTTTGCTTTTGTACGTTTTTATCCTGGCTTTTGCGTGGCCTGTCACACTCTATTTCTGATACTCGATATCCACCATCGGCTCTAATCGATGTGATTTCGTCTCATGGAATGTTTTACTTCATAGCATGCAACATAAGCACCGGGTTGGTCAATCTTTGCTACAACACAGTGCTTTTTGTCCCATCTGATGCCGTTTTAGATCACTATGCTGGTATGTACTCGATCGAATGGCACATGATTTGGCCACAGCTTTTCATAGCAGTAATCTACTCTTCTCTTACGCTTCTGCTCACCATGGTTTACGGTTTAAAATGTGGTAAACCACACAGCCTCGAATAAGCCTTCGGCTTCTCTCTTGCAGTGAATTTCCTCAGATTGTTCATGTCTTTATCCAACTTTAGGCTTTTTCTTATGAGATCGTTTCTTATCTCCACTAGTGCTCAATGGGACGTAAATGAATCGTATTTTTGTACTTCCTTCACATCTGTTTTTCGTAGTAGACCGTTTTCTCGTTTTGACAACTTTGTTTTGTACCATACTTATGGTACTTTCTGCATAAACATCCGTTAAACGACAGCTCTGTTCTGTATAAACATCCATCGTTTTTGAAAGCTGTTTAACTGACGAAAATGATAAATGCGATCGTAAGAGTGAACCTTCAAAAGAATTGAATCAACTTAACATTCCAAACCGAACTTGCTTCATGAAAGAGATGCAGAAGGGGAAATACAGCTACGTATTTGTCTTTGAGTGTAACAACAGAGGACGTCCGTTGGTCGCGGAGTGGCTTTGACCGGCTTGTGGTTTGGAAGTGCGCAAAGAAAAGCCGTTGAAAAACACAGGCTCATTGTTCTTGCCAAAGACACGGTTCGTTTCATCCCAAGAATCGCAGAAGAACAGGTGTCTGTCGTTGGAAGACGTAGAGCTTTGGTTTATCAGCGCTAGAAATCACGGCGATACAAGACAAGAACACAGATCCGGTGACCACGTAACACAAGAACGATGAACATCTTCCGAAAATTCTGAGTGAAGCAGCCCTCGAATTGGAAATCCGTACAAGTTTTTAATATGTCATTTTTATAATAACTCAGCG
>STRG.40853.3
GATCGTTCTGGCTCTGCGATCCAAGGAATTTCGACGAGCCCGGACTTATTGGATGGAATTATGAGTTATCTTGTACCATTGAAAACTGGCATTCACGTCAACAATAAGAAGGACCAGGATTTTCTGTTGCACTATTTTACCGTGCTGTTTTTGTGATTAATTCATCTTGACTTGCTCTAAAATTTGGAATCAACTTAAAATTCTGCTGAATTAACTAATAAAGCTGATCAGTGCACGGATGTCCTCAGGGTTATCCAGTCAGCTGAGCAATTTGATCCAGTCAGATGATGCTTGCTGCCTTGAATCTTTTCTCAATGCAACAGCTGTCTCAGCAGGTGATTTGTCTTCTGCGCTTTATGAAGCGATCGTACACCGCAGTTACCAGTGTCTACAAACGATCTTGAAACAGGAAAAATGTGATCCTTACCTTCCAATTATTGGTGATCAAGTATGTTTGCCGGTGCTTCATCACGCAGTTCGTTTGGGTGACTTGCATGCATGCAAACTTCTTCTGGACGCGCGCATTCATCCCCTTGTTTGCGCTGGTCACTGCCTCGTAGCTTTGGGTTCCAAGCGATTATGCGAAGATTCAGTTCGCTATGCACTGCATAGAGCTGTGGAATCGAATCGTCGCAACACCATTGCTGTTCTTCTGCAAACACATTTGTTGGCTGCATGTGAAGCTGGTGACGCCGATCGTTTGAAGCATCTCTTACCAATCGGGTTGCGTTTACAATGCAGTTTGAATGTATTGGCAAATTCCGCCCAGCTGAAACCTACACGGCATCTACAATCGCCAACGAGCACCATCACCGAGACCACTAGCACTCCTCATTCAGATCTGATAGGACAACTGAGTAGTTCATCCTGCAGTTGGACCTCAACTACGGCAAACTTTACTGGACCACTGGCTCTGGGTTCAGCGAGTATGGAGTTTGGTAAACGCATGTTTGGTTTCACTTCGGAGCGGCCACTATCCGCATTTAGCTCACTGGGTGGTCTACTGTTCAGTACGGTCAGTGGTTTGGAAGAGAATGCTCAACCGTTTGCCAATTTACTGAGCGATTTGGAGTTGCTATCTTGGACTCGCAGTTGTCTCGGAAAATTGCTATTGACCTGTGTTCAGCGTGGTCATCTTCTCTGTCTGTCTTTGTTGTTGCGGGTGGGCTTTCGTGTCAAATGCGTAAGCCGTCCGCTCGGCACGGAATGTGTGGACCCACTTTCTATGTATGTGCCGCAACGATATGCGTTCTACAATCTGTTGATCGAACAGTCATTACAGCCGTCCGGATCTGAACAGTCACTGGCTCATCCGTGGTTCGAGGCGCCCGAATCCGACGTGGATAGCGCGATTCACGCGGCCGTGCGCTTCAATCGCATCCCATTTTTGGAGGAGATTGTCCGAATGGACCCCGATTCGGTTCAACTTTCCATCCCCGAATGTGGAATTGGCGCGTTACCTATACACACGGCCGCATTTTGGGGTCGGGAAGAATGTCTGTCCATTCTTTTGCATTTGTCTTCTGATAATGACAATAAGCTCGTCAAATCGAAACCGCGGGGTTCATTATTCTCTTGTCGAGTCGGTGACCAAGCCGCTACATATCGATTCCCATTTTGCCTGGATCAAATGGATGCCTATGGTTTAACTCCATTCCTGTTGGCTGTATTAACCGGCCATGCAACTATAGTGCGGATGTTGTTACAGTTCAGGTTGCCCGTTCAACCTGTGCTCTCATCGGTGGACAATTCCTCATTCGCAATAGGACAGTCCGTTGTGGATTTAGATGAGACCGGGACATCTGACAGTGGTTGTTCGGTGGAAGATGATCATCTGAGAACACAGTTGAACTCCACTAACGAGAGGGTCTTTGTTGAAACACCAAGAACCTTGGATGACTCGTCAGAAAATAAATGGGTCACATTAAACTCAATACAATCGATTTCACTTTCTCCCATCGACCTGAATCGACGTGTTCGAGCGTGTTGGTATCCTGGTGGCAAGGAAAAAGACGGATCTATGCGACATTCACAACTGGTCATCAATCCTACTTGTTGTCCTGTAAAGCATGATCATATGATTTGCGGTCAGTTCAACGCTCTCCATCTCTCTGTGATGTCTGGTAACGTGGAATTGGTGGAACTTATTTTGGACTATATGGTACGTGATGTCAATGTGCAGGCCGGTTGCTGTACTCATGCACGTGGGCACAGAAGAGATCATCCGTCCGAAAGACTAACTACTAGCCCTCTGGGACTTGCTTGTCGTTTGGCAGACACAAATGAAAAGCTAGCTTGCCAGTCGGCCTCGTTACTACTGGCCTGCGGTGCATTCGATCCGGAGCAGAGCTTGTTCCATTATGCATTTCAGCAACACCATTTGAACCTGGCTGGTCTGTTACTCACCTGGCAAGTGACGCGCATCCTGTCCGCGGGCGCGCAATCTCAAGCCGGTCTGCAAGTGAATTTATCACACAAACGTCTCGATTGTCATTACATACCCCGTGCATTGTGGTTGCTTCGTCGTGGACCGATAACTGATTGGGTGTTTGGTGATTGCGATCGGCTTCGCACGCGATTGCAAATGGCCTCTCGCGGAGGAAGTGCTTCTTTGATGCGCTCAGTATCTCAATCATTTGTTGGTTATCCAATCACTCGTGTCTTATTGTCACATTGCGGTATACAGCTTTTTCCATGGTGTCTGCTGGCTGATTTACCAAATCTGCAGGAATTGGACATCAGTTGGAATCGTCTGGGCGATATTCCACTGGACCCCCCTCAGCTGATCAGCAGTCCACTGGATTCTGATCGCTCGGTTAAAATATGGGCTCCAAAATTAATCTATCTGGACATGTCTCACAATCACCTTATCTATTTACCCTCGTGGATTTTTACGGGCACCGATAAGCAACAGTCCACTGACCCATGTCATTTTGCACATTCGTCTCTCAGTCGCCAGGCCAGTCCTATCCGCTCTCGCTCAGTTGCATCTGAGTCCCGTATTTGTTCTTTCCAGTTCGCTCCACAGTTGACTCATTTGATGCTTTCCCATAACCAGTTGTTTGCATTACCCGGGGTTATGTGGTCTTCTCGTAGCTTGCGATTTTTAGATCTGAGCTGGAATTTTGCTCAGCTCTCTTCCTTTGCCGGATGAAATACGTGGCAATTGGTGCCGTGTAGAACTCGGAGCGTGTACACATTCGTCTCTATCAGCCTTATTATTTAATTCGGGACGTCGTCTGGATCGTTGGGCGGAGCACCATGCAACAATTCAGTTGTCCCACTTCAACAGTGGACCTTCCGAATATACCTGCCGGAGGAACAATGTAGGTGGATATCACCCCTCCATCAGAAATGGAGAGTATACGCGAGATGGGTTACTTGAAAAGATACAAAGCCCCCAGACCGGATGGGTTGTCTCCATTTTTTTCAAGGATGGGGAAGAAACTTTCGTTTTGCCGTTAGCAAAACTCTTCCGCGTAATCTGGGATAGTGAGTGGATTCCTAGGGAATGGTGTAAATCGGTGATTGTGCCAGTTTAAAAGAAAGGTAACAGATCCTTTCGCGAGAACTACAAAGGATTGGCTTGGTAAATATCGCGTCCAAACTGCTCACAGGACTTATTTTCCACCGATTATCCAGCGCGCCCGAAATGTGTACGCGTGAAAATCAAGCCGGTTTCAGACCTTGTCATGGTTGTATCGACCACATCTTTACTCTACGGCAAAACTTAGAACACAGATACTTCTTTTGTCGGCCCAGAATGTCTTTCTTTCTTCATGTAAAAGCGGCGTTCTATTCAGTTGACCTCACAGTTCTCCGGCGCTACCTCTCCATAAACGGTGTGCCAGGGAAATTCATTTCTCTTTCCCAACGGTTGTATGCACACAGATGAAGCCGAGTTCGGGCTTACGGCGTTCATTCACCCAAGTTCACCATGGAAGGCGATGTTCGTCATTGCTGCCTTCTTGAGTCATTTCTCTTCAATTTTGTAATTCAGATGCTTCTTCAGATAGCCCTTTTCTAGTGCGAGCACGATGGCATCGATCTCTGCCCTAGCTGTAAACTGTCTGACCTGAAATACGCGGACGACATTGTTCTTCTGAGTGAAGATCCAGGTAAGTTGCAAGCTCTCTTAGATAGCCTAAAGAACAGTGTAGCAATGTTTGTAATACGTTTCACACCTTCAAAGTGTAAAATACTGTTGAAGGACTGGGTTAGCGAGACACAAAGCCTTGTGTTGGCAGGGGAAACTCCAACTGAAGTAGATAAGTTTAGCTATCTATACAGTTA
>STRG.77904.5
TGAATCCGACAGAAGATCAAAGATTTCCTAAAGAACCGGGACAATTGGGCTCAAAGCCTCGAACCCGTGTAGTACTTCAAGACTTCAAGACAACTGAGCTGTCGGTGGTTGTTCGGGTACGTGTAGTACAACCCTCGGGAACTGTGAGCCTTCTCCTTGTCCGCGAAAATGGACTCTCTATGCACTCAGCCTCTTTGCGATCAAAATATGTGGAATGATAATGCAAAGCATTCAAAGTTTTCTATTATAGTAGAATCATCCGACGGAGGTCGGGAAATATATCTGGAACCTGGAATATACGTCGTCGGCAGAGCAGAAGATTGTGAAATCAATCTTAATGATAGATTTAACGATGGGTGCAATCAAGTTGAGTTTGTCACCGAACCGAATCTGTCATCTCCAATAGCGGAAGATGTGACCGAAATTCCAGATTCCAGCACGGTGGATGATACCGATCGTAATTCAGCGACCAGTGTGCGCCTCCTAGCTGATGTAATATTGGATTCCGAAGATCCATTGGTTTCCGATTTGCTTCCGAATCCATCCCAATTTTTTAGCCGTTCCCCATCACCTCGATCTGATCATGTTAATAATGAAACAGGTTCCACAGTGCCGAAAGACGTAAATGTACTGATTCAAGAGACCGAAATGAGCGAGTCGTGCTCGCAATCGCCAGTCACTAGAGCCCAGAGTGAACCACCCGATCTGCCCAATCCAACGTCCAGTTCAATTTCGACGGGAAAAATGACCACTGACAGTTTGCCATACTCCTCAGTCCACGGAGATGCATTTTGTCGACCATCATTCGCTTTGGTATTCAGTGCCACACCTTCGCAGGAAGCAAAGGCAACTACAGAGATTCCGATCTCGCGAATTCCACTAGCCCGTGACTCCGATCCGGGACTGTTGTGCTCAGCCGTAGACGCCTCATATTCTCATTCCAGTTGGACTGAACTACTTGAAACGCAACCTGCTCTGAGCTCTTCCATCGGCCCGTCCGTGGTGTGCGTGGAAGAGAGCAGGTTATTTTCAAACGGGATGGTACACATCAGCCATTCATTGGAACAAGAGGATTCCATTTTGGACGCGGATTCTCCCGGCCCGAAGATTTGCAGTTCAGTCCTCACAAAATCAACTGAACCAGAAATTACACAAAAAGGGATCCACATTGAAATCCACTCACCTTCAGCCACTCAACCCATGGCAGCCGAAGAATTCGATAAAGGTTCTTTGAGATCGCAGGTAGCGCCCGATGCTTGACCGTTATTTTTAAGCTTAAATGGCTGGTGGCTCGCTCGCTGAACGGATCACCCACCCACTCACAATTATTCACTTCCCCTCTGTTGTCGACTCGTATTTCGTGACTGTTATGTACTTCGTCTTTTAGATTCTCATTACTTGTTTTCAGTTTAACTTCAAACTATCACTGATCATGCACTAAATTGTTGTCTTGGCAGAAATCCCATAGAGATGTTGAATGATTCAGAATACGACACTAGTAAAAGAAGAAATACAGATGGAAACATTCGGTAGATAATAAAATCATGTCGATACAAGAATGTTACTGGCTGTGACACATTGCAGTATCGCTATGATCTGTTATCTTTGTTTGAGTGGAACTCTTGGCATCCATTCGGGAACCATAAGACAAATCTTCCGGAACCACGGGATATCGTGGACCCTCAGGCAACCCACGTTGACCTTGAGTCTGTTGACTGTTTTCCCGAATTAACTCAACCAATGAGACAGTCTGAGCTGTTTTCTGGTGTCTCTGTCATACAGGCACCCAGTGATGTCCATCAGGGACGTCCGAATTCGCTCGTAATTTCATCTATCCATGAAAGTCCACTCGCCAAAAATGGCAAGTTGCGGGATGATTTGAGACCAACG
>STRG.27895.1
CGCAACTTTTAAAAGGTTGCGGTGCGCTCATTTCTAAGTTGGAGAGTTACAGATGTGGTTGCTGCTTGGAGGTTAATCTACTAGCTAGTTGATACAGATGTCATCTGCTACTCCAAATTCCTCCCTCGATCCTTCTATCTGCCGAGATTTTTTGCGTAACGTATGCAAACGTGGTCGCCGTTGCAAATTTAAACATCCTGCTCAGAATGAATGTGAGAAGATTCGGCGTTCTGAACGTGTGTTTTGTCATGACTTCCAGAATTCGACTTGCAACCGTCCTGCTTGTAAGTTTCTGCACTACAGTCGTGAAGCTGAGGAAGTATTTCGAATAACAGGTCGTTTGCCTGACGAAGTTGAGTATTCACCAGATGGTTCACGGTTCCAGTCGACCGAAGAAAAACCCCCCGTTTGCAAGGATTACCTCAATGGTCTTTGTTCCCGCGGTTCTGCCTGCAAATACCGGCATGTTTACGACCCAAGGCTTCAGGCGCATCTTGCGGATACTGTGACGAAATTTCGAAATAGTGACAAGATTTCTGATGCACGTTGTTTAACTGACGCAAAATCGGCACTGTGCACTCAAAACTTCGCGTCATCTGTTACAGTTTCTCTTCCACCCACGTTGCCCACATCGGTTGGTCTAGATACATCCGCTTTACACCAAAGCATCTTGACACTTCCCTCGGCCAGTCATTTGCGTATACCTCAAACTGCAGCCATCAATGGAGTCGTTGTTTCAGCTCATGATGCCACACTTACTGCAACACAAGGCACATCTATCGTTAATGTTGTGGATCGTTTGACCATACCATCTTCCAACATCCAGCATACTCTTTATGCACATCCATCCAGCTTGGGAACACTCACTCCTCTAGTGTCAGTGTCAAGCACAAATCATGCAGTTCCATGTTCTTCTGTACTTGCAGTGGTTGCTGACCCAGGACAACATCCCAGAGTCATTCAACATCCCACCGCGGTTGCTACGTCCCAGACTGCTTACCATTGGGTTTCCAATGCACAACCACCCATTCAACATCATCTGTTATCTACAAGTTCTAATGTCTCCTCTGCACCAACTTTGTTGACTATTCCATTGCCCTCCTTTGCATGTGATACAAGCAACCATGGTTCTTTAATACCTCATCCTGGAGTAGTTTATAGTACTCCCCAACAACCTACTGTTATTACGAGCAATAGTACATTGACAAATGTGCCTGCAACTTGCTATCCTTCTTATAATCTCTTACATATAAATCAACCCCCCGTTATTGAAAACCCTTCAGTTACTGTCCTGACGAACACACCACTGGCAGACAAAATATCCAATGAAACATCAACTACCACGTCAGTTTCTTCATCAACTACGGCTGCTTTGGCTGCAGCCGCCGCCGCAGGTTACATCGCCCAACATCTTCCGATGATGACGGCCACCCAGGTTACACCAGGGTGTGATCCTTCTCGCAGCACGACCGTTCCCACATGCTGCGCACAGTTTACACAACAAACGGAACTCACAGGAAGTACGCAACAGTCGGCGTCTCTTGCAGCAGCAAGCAACTTACCTGCCGTTTCAGCTGCTGCCGTGGCCGCGGTGGCTGCAGCTACTGCTTTTGCCGCTCGGAGTAGTACTGCCACTTTCGCACATGATGTGCATTCTGGTAGAATTCTCAAACGTTGCATTTCACCGCCGAACATTTCGTTGCACGATAAAGAGATATCAGACGGAATGACAAATTCTCTGTCTGAGTCCTCAGAACGCAGAATTATCGGCGGTGGTGCTATTGAGGCTCAGTTGGAACGTGAAAGTTCCCAGACTTCGTCTTGCAACACTACTGGCACTATCAACACCACCACAACATCTCATGCGTTTCTGGTTCCATCTCAAAGACCACGCCTGTCCGAACAATATCAGGAAGATGAAAACGCCAAAACTGCTGCAGCGGTTGCTGCGGCAGCGTGTATCGGTGCCATGTTTTCTCAGCCTATGGGGACCCGGAGTTCTCCATCTTCTTCAATGGCCGCTATGTTAGGCGATCTTATGTGTGGAAATCGTCGTGCTTTGGTGCCAGTTCCTCCACCCGAGCCCCGGGAAACTGGACGATCAAGTGGGTCCCATGATTCTCTGTCCTCTGAAAGCTGTATTAGACCGGTCGATAAAGTCGAGAGTCCTCGGCGTAACGTGTGCGTTGCTGACGGCGTTTCTGCAGCTAGTTTACGAGAACTAACATCCAGTGAAACAGCAGGTCAAATCATTAACAACACCTTGTCTGCCTCTCAGTTTTGCTCTGAGGCTCAAATGACCAACTGTTTATCTTATCCTTCTAACTCAAGTTCTTGGTCAAGTGTGGCTACCACCGTTGCTTCAGCAGCTCATGCGGTTGCTGCGGCGGCAGTAGCTGCCACCGCGGCCATGACTGGATCCGCCAAATTCTTCCATATGTCCAAACAGAAATTGAAACAACTTCCTAATCGCTCAACGGCCGCCTGTGGATTGTCAGCAAGCAGGGGATATGTAACATGTACTAGCCCCAACAGCGAGTTCTGCAAAGAACCTGTCCGAACGTCGTCACAGTCGGTGGTTACCTCCAAACCAGCGCCGGAGTTGTCCGCGCCTTCACTTTCGGGGTCCACGGAGCGAACGGGTATTTCGCCCAATACCGCAGTGACAATGACTAGTGCAGCTGCAGCTGCCGCCATGGTAGCGGCTGCAGCCAGCGCCGCAGCGAAACAGCGCCATATGATATCAGATATACAGATTCCGCCGTATTCATCTACTCTGGAATTGAATTGTGGTGGTCAGTCTGGATCCGAAGTTACTGATCACGGAATGGCATATTCCCAGGATCCGACCTATTCTGTATTTGAAAATCCAAATCGTTACATGTCTGCTAATCGTCGAGTTCAGATACGATCTGGTGATAGCAAGCTTTATGGGTACTCGCTGAAAAGACGCAATTCTTCACTACATCAAGCTCTTGTAGAGGACGATGATGATGAAGACGGATATGTTTTTGATGACGCTGAGTCTTCTGTATCTCTGCAAGCCTCTCCCGAAGGCACGCCTCCTTATACCGTGCCGTTGAAGTTTCCGAAACGCACGGAACATGTACAAGTCTCTTATGTATCCCATGTGGACAATTGCCGACCACCTTCCTGCGAAACGAGTCCTTCAAATACTTTTTATGATTCTCGTCTTTATCGAGCTTCTCGGCGTGTGCTGAAATTGAATAGTGCAACTGCTCCAGACATAACTGAGAGATTCGAACGGAAGGCCGATGGAACAAAACTGAGAACTGAACAGCTTCAAAAACAGTGTGCCCCACTCCATCCTTTGAACAGCTCCTCACGGTGCTTCTTTGATGAGACGTGTAGCATACGAAGGGATCGTACCTTGACTACTCTTTCGAAAACGTCCCTCGTCGCTGGAACACTTCGATCACGTCGAGCTCGCTCAGCCGATTCCAGGCCTTCTGTAAACTCCTCAGCTGCCACTATACATTGGTGTCGTTCAATTTCCTATCCGGTACTTAGTACGACAACTAATCCCTCACAGCTATCCTGGTCAGAAGAAACTACTGACTCCAGTTCCTACCGTCGCTGTCAGGATGAGGCTTACGTACCATCTGAAGCTTCGGTATCATCAGATTCGGTTGCTGAGCATTTGGAGAGCAAACGAACCAGGGAATCCCACAATAATGTAGACGCGTTTGAACATTCCAACCACTGCATTACATCGAAGCGGTTGCGAAGATTACGACGAATAACTCATCTTCCTCTCCATTCAGTGAACCACGAAAAGCTTACACGAATGCACCGCGGGAACGAAAATCTCAATTTCCGGAACTCAGTACAAAGGAAGTCAATGCGCTTGCATACGACTGTGCGGCCCCAGCTGACAGCGTCTCCAGACTCTGTTCTAACAGAGGAATATAGTGGTCACGATGATGTTGATGACATCGACACAGAATATTACGATGAGGATCTATTTGATATAAGTGATACTGGACATTCGACACGATCATCTCGAACACCATCTGGTAAGCCCGCTACCACAAGATGCGGTGTGCGTTGCGCACCAGGGGCATTTACCAGAACAAGTTTTTCAACCGCTTCTATGCGGCAGCAGCATGCGCTGAAAGCGGAGAATGCACGACTCCGTAGAAAGCTGTCAGATTTAATGCGTCAGCGAGGTGACTTGCGGGCAGCAAATGAGATTTTACTGCAGCAAAACGCCCGACTTCGACACTCAAGCAAACGCGTTTCTGCTGTCGCCCGCATGGCAGAATCTGCCACTAAAATCATCGAAGCGCATAACAAATCACAACTTGTACAACCGGCCCCGCAGACCCTTCCGACCCCAGTTTATCGTGCTTCTGGCACTGTGGCCGTCGTGGCAACACCACAGCAACAGACAAACACTCCAGCTCTTAGTGGTGTTTACGTCTCGTCACCGACCGCTTCAAACAGCCAACAGACTCCACATGCGGTAGCTGTGGTGGCAAGCGCGGTTCCCGGTACCGCAATTGCACTCCCATCACATCAACCTCTGACCACCGTTCAGATTCAGCCCTCCTCCGAAACCATAGTTACCACACCGGTTTCCACTCAAACGCCGATTGGTCACCAGCACAACGAGTCACTAAGTCACCAAGGAAATATCACAAATTTTTATCAACATGGGCTCGGTCATCCTCTGGGCACTTTATCGGCTTCCATCGCCAGTGTTGCTCATCAAAATCTCGCCCCGGTTTCCTCGGCCATTCAAGTATGTCATTATCCTGCACCGTCAGGTGGCACAATATATTCCAACGTTCCTCATGCGACTGCTGCTGCACCAGGAATCGTTCCGGTCGGTGCTCCAAATGCAGTAACACTTGTTCTCGGGCAAGCGCCGCCAACAGCGTATGCAACCATTGGGACTCAGGGACCCAGTTTGCATTTGACTAGTAGCTTGAAAGCAGACCCATCATCCGTTGGATCCGTGTCCCGGCTCTCTTATCCTTTCCCTAGTCCATCTGCTGTTCTAGCTTCAGTTCCTCAGTGCCCTTCTAATTGTTCTTTAGCCAGTCCAGATATGCTTGGTAACTCTACGAATATCTCATTGGCTGCCATTTCATCCAGTAATGTAATGGAAAATAGTACACCCACTCCTCCGCAAGCGCCTGATTACTCGCCACACAGTCTTGCAAGCCGAAGCGCTGCGCGGTTTGAGAATAGATCTCAAGTGCTTTGATAAAATCCCGTGTACATAATTTCTGTCCCTTGTACAGTTGCCCATGCTTCCTGTATAAATTTTTGATGTACAAAGTTTTCTAGAAGTAGCCGTGTGACTCATGAGTTTCAATATCACTGTATCTAATCTGATCATAAAATGTCGTGATTCTGCTTGTGATGCTTTTCTTCTCACCGTCTGTTTAATATTCAGTGTCAACATATTGTATCCAAAAGAAAATCGAAGTAGGCTAGTTAGTGAATCGGGCTCCTAGATTTCATGCTGTCCAATAAATCCTATGACTGC
>STRG.70649.6
GTCAGTTAGACTCGGTAATATTTAAATGCTTTGTTCATTGAACTCTATGGATTCTCCGAGTGAGTACTCATTACAATGAATCGGCTACTCGCATTCGCAGTCATCGCCGTTGTTCAGGCAACACCAAGCTCTAAAACACGATTTGACACATACTCCGATCAACTCATTCATTATGTGAATGAAGAATCCGGTGCGAGTTGGAAAGCAGCCCGATCTACACGATTCAACAGTATTGAACACATGAAACAACACTTGGGAGCCCTTGCCGAAACACCCGAACAACGGAAATCTCGACGACCAACCATGAAACATCACATATCAAACAGTGATCTACCGGAGTCTTTTGATGCTCGGAAACAATGACCCAATTGTCCTTCGATTTCAGAGATCCGCGACCAATCCAGTTGTGGTTCTTGTTGGGCCTTCGGTGCTGTTGAGGCAATGAGTGATCGCGTGTGTATTCATTCTAACGGTCAGATGAAACCACATTTGAGCGCAAGAGATCTTACCAGTTGTTGTCGCACTTGTGGCTTCGGATGTAAAGGTGGCTATCCTGCACTAGCTTGGGATTATTGGGAGAGCGATGGCATTGTGACCGGTGGTTCATTGGAAGAGCAAACTGGGTGCGCGCCCTACCCGTTCCCCAAATGTTCTCATTATGAATCCTCGAAAGGACTGAAACCTTGTCCGGATGAGTTATATCCAACACCCACATGTGAAATGAAGTGTCAAGCAGGATACAATAAAACGTACGATGAAGATAAATTTTACGGGAATTCATCATATAATGTGGAAAAAAGCGAGAAAAATATCATGTACGAAATTATGAAAAACGGTCCGGTCGAAGCGACTTTAACAGTCTATGAGGACTTCGTGGTTTACAAAAGTGGAATCTATCACCACGTGAGAAGCAGATTAATGGGTGGGCATGCGGTTCGTATTCTTGGTTGGGGTGTTGAGAATGGAGTGAAATATTGGTTGGTCGCCAATTCGTGGAATGAGGAATGGGGTGAGAACGGGTACTTCCGAATTCGACGTGGAATTAACGAATGTGGCATTGAATCGGAGGTGACGGCGGGTATGCCACTTTTATAAAGAATGGTTGTTCTCCAACACCGAATCACATCGAGGGAAACCACGATTGATTTGACGTTGTGTTTCATGCAATACACTTGTTTAACTGGCTTATATTGTTTTGCGCCTGAATTTCACCGTCGGGTTCTTTCTC
>STRG.62345.1
CCTCTCTCGCTGTCTCCAATTCTTGTCATATTTCATTTTAGTTCTTCTAGCAAATAGTCTTGCACACCTGTGCTCTGATTTCACCGGCTACCTCACAGCATCGTCTTGTCGAAAGCAAAGCTAATATAAGCATAAGATCGTGGACAAATAACTTGGTTATCAGTGAAATTAAAGAAGACAGAAGGGACTCAAATACAACTACGCTACTGACCGCTGCATCTCGAATTGTCCAATGGGCGAGAGTTCTGGACTGCCCCACCTTTCTTTGTCAGAGTGGAATGGTCAAACGCCACAGAAAGAAGTTTGTGGAGAATATACAAGCGAGAGGAAAGTACCAGGAAAAACCGAACAGGAGAGCTATCGTCGATAAGAACACTGTTGCTCATCTTCCAATTAGGGGCTTGCACAATCTTGGAAACACTTGTTATCTGAATTCAGTTATTCAGTGTCTTTCTCGGAGTCCCCATCTTTTCCAACTACTTGGCCTTCCACTATGTAGCAAAGCTACTTTAAAACGACCGGATGGGAGCGGTGTTGCAACTCTCAATATTGAGTTGGTCCCAAAAGACCTGCCCGCAGCCGCACAGCTGACGGATCTCGCACTCCGTGTCTGTCATAAACCACACGAGTCTGGAACTACTGCGATCAGTCCTAGTGCCCTACGGGAGTTGGTAATACTCAAGCATGCACGTTTTAGTGGATTCGGTCAGCATGACTGCCATGAGTTTCTCAGAGCTCTTCTGGACTGTCTACGACAAGAGGAGTTGTTGGTTTGGCGCAAAGGCATCTTGGACAAATTCAGTTTCAATGAGAATTGCCCCGAAGAGCAGCGTCAACTTATTCGGGCCTGGGGAAGAGCAGCGTCTTTTGCAACTCGCGTGGATCGTCTTTTCGGAGGTATCATTGTGAGCTCATTGAAGTGCGATTCCTGTCACGATGTGCGTACAAATTTCGAATTTTTCCTGGATCTATCTCTTCCCATACCGGAGAGTAAAATCGGTGTTGGGCAGGTACCAGATTCAGATGGGCCAAAACGCAACAGCGGCAAATCAAAACAAGAGTTAAAAAGAGAGCGACGTAAAAAGCCACAAAAAATGCGACGCAAACACGAGCGTGCTCGAATGCTCTCAGAGCTCGAGTTGGCCGACGACAATTCCTCTGGGCTCGCTGGAAACGATGATCCCGTTGATACTCCGTTGAAGTCTGATCCATCTGCATATGATGCGAACTCAGGTCCACCATCCGTTCATCGGAGAGATAATACTCTCAGTGGAACGGAATTCGACCACAATCCGACGGTTACTGTTCGTTCTGCCAGTGCTTCTGCAGAGGACGATACGCATGAACTAGATGGGGATCTACCAACAACAGGAGAATGTACAAATGTGATTGGCTGTGACGGAGATACAGACGACGGTGTCCTTGTAGATGTGGTCGATACGCTGGACAAGCTGACGGCAGATAAAGCAGTTGTCAACACTGAGATGACTGAGAATACATCGGGTCCGGCAACTAACCTGTACGATAGCCAAAAAATCTCTCAAGACTCTGTGATCACACAACAATCTTATTCTTCATCTGATGGTGACTGCGCAGACTTCGAGGACAGTGATGGGACAGAGCGTCGTAACGCGGTTAGTCAACCACTGTCTAATTCATTAGATGGTGACTTGTTGACAAATAATCTGATACCAAGCACCGACGCGCACGACACTACAACCGTTCCCGAGTTCCTCGTTGAGCAATTGAGGCAGCTAGACTTGGACGAGTCTAAGGCAGCGAACACGGAATGCTTGCTCAATCGAGCCAGTCGACTTGCTCAGATCCCATTGCAAGCTTCCACTTTGATCCCCTGCGGAGCGGCTCGCCCTCTCGGAGACATCGCGTGTGATCTGTACTCGTGTTTATCCCTTTTCACGGCTCCCGAACATCTGATCGGTGCCAACCGGATTGTATGTCCACGATGCAACAAGCAGGCAGATGCCGAGAGCGATCCATCCAAGGTCAGTGATGCAGACAATACCAAATCTCGGGACCTTCCAAGACTCACGGAAGCTATACGACGTGATTTGGTCCTGCAACCACCGGCATTACTGACCATACATCTGAAACGTTTCCAACAGATTGGAGTTCATATACAGAAATCTCAAAAACGAGTATCATTTCCAATATTGCTCGATCTGAGCCCGTTCTGTTCTGTTTTATATGTGTCGTCTTCTCGAAGCGTCCGATATCGGCTGTACGGAGTTGTCGAACATTTGGGCCGCATGGCCGGAGGACACTATGTGGCTTATGTAGCTGCGCACGCTAAATCGAACGCAGAGATGGAGTCAGATTCTTCTGCCCAGAAATCCGGTAACAACAGCAGCGACACATCCGAGTTTGTCAAACGTTTTGTCGGTCAATTGGACACGGCACCCAAATGGCCAATGACGACACACGATTTGCTACAACGCTGGCGTCGCTGTGATCGCGTCAGGCTGTCCGAATCTGTTGAAGAAACTAAATCGATGGTGGATGACATGCTGAACCGATCCAACCGAGCGATAAACGGAAATCCGACGGCGGACAATTCATCTCCCGCACATAGTCAGCCCAGTCCCCAAACAAGTGTCCCGGGCCACAAAGAGGAAGAAGCAGTTGTGGATACACGCACGTGGTTCCGCTGTTCCGACGAGCATGTGGACACAGTGCCACTATCCACAGTGCTCGAATGTCAGGCTTACGTTCTGTTCTACGAGCGAATCGAATGAGCAGTATTGCATCGCGCTTGCACTTCGTCCGATGTCTTTCGTCGGTATTCGAAAGTCGCCCTCCGGGGGGGCTTTTCTCTGCATATATTTTTTCAAACATAGAAGCTCATCCACCACGGAATTAGTTCGTTCATGACAATTAGATAACCGGCTGATTGTATTGTATAGTGTTTTGTATGAAAGAATTTTGTTCCGTTAATCCGTTATGGACTCATAGTGGGTTATCAATTTCAATGATTTCTCACTCTGGATGCGTTCAGATGACCTTGAAGTTCACTGTGTTCTCGGTTGCGTGCATTTTAATCCAAGTACTGATGTATTCACTTGTTGTGCTTGTGTCTCGACCGTCCTGTTCATTTTACCGCTCTTCCAATCCTCGGCTCTCAGTCAATGTGTTTCCGTGTTACCGACCCACCCACCCACTCCAATGTCGAAATTACCACCCACGTGTAACAATTGTAAATAGGGATTGGAAAGTTAATTTTCTTTTTCTTGGCAATAATTCGACTATGAACTCCGAATCGATAATTACGAATGGTTTTCTTTCTGGTTCTGAGTCAAACTCACTGTTCGTCGTGGCAGTGGTTTACTTGTGTTCTGTCTATCTGTTGTTTTTTTTTACCTCGACAGTGCCAAATGACATACGCGCTCCAAATGTGGTTATGTCTACCTCATCGTCCAAAATCTCAGTGCTCGTTTGAGGCGTAATCTATTTGGTCTCACAAACCTTAATCAGTTGTCGATTTGTTCCCAATTCGCTAAACTTTTCGAACCTGTTGGTACAGGTTGTAGGGATTTTTCGTCAATGAATTGTGTTTTCATTCAATTGTAATAAGATGAGCAATAAAACTGTAACATGTCCCTCGGTCATAGTACATTTGTTTCTAATGCTTAAAATCAAAACTTCGCATACACACCACGTATGAAGGAAGATGCTTCAAAAAATGGAACTCGACTTGGTACGCGGAAAAGGCAAGCGTTCTTATAAGAGAGGCACGTGATCCCTTTTCTCGCTCCTCATTGTACTTTGCGTAACTGTACGCTGATCGCAGAAACCCTTTTACTTGGAAAATACACCATCCATAATCGAACACATCAGTTTTGTAGTTTTGTCAAACGCGCCTGCTTGATTCCGAATGCACTGTACTCTCTGTAAGTGCAACTACAGTTTGATACCTTAAATAAACATGGTGTCTCCTTCCATAGGAGAATCGGACTACTCACATGGTCATCCCTTTGAATCTACTTTGATCGTCCGTCCTCGTGTTCAATCACTTATAAATATTGGATATTTTTTTCCGACCATTGTTTTATTTCCTGTTCGAGGATGGATACTCGTATGAGTATTGAAGTGATTTATTGTTGCTGGAACACTTGACAATGTTACCAGTATGATACGTCAGCGAGATTCTGGTAATTATGTATAACTGAAAATCCACTTGCATTTTTTCAACTCGCGAATCGAAAGGTTTCCGGTTCGTGGTTTAGACTTTTGGGTGCGAAAAATGCAAGTGAATTTCCCATTGCCTATATCATTCCGGCTTCGCATGCCATCAGTGGATTATGGTAATTCTCTGAGAGTTATTCATCCCGTTCCCTCTTCATAACATCATTCTGAATGGTTGTGAAACATCAGAGATTTTTGTTGACATGACGAAATCGTCCAGTCCACTGTCGTATGGCAGAATATCATAATCGGTG
>STRG.55075.1
TTTCAACTGCTCCGCATCGTGCACCCTACGGACATCACGGTTGTTGCTGGTGAGTCTAACGCTCAAGTTGAAATCCAAGACGAGACGGAGAGAAATAAAGGAGGCCAATTTGGCATTCCAGCCGATCGGACAGAAAACGGTGACCGACTCATCCGGCTATGTTTTGACCATGGACTATTCCTAGCGAGTTCAAATTTCTTGCACGAAAAGCGGCATCAAATAACCTGGCGTCCTCCTACGCCTTCATAGCATTGAACCCAGAACAACCGTGTTGCTGTCGGTTACCGCTGGCGCGGCTCAATTCAATATTATCCATCATTATGGCTCACGTTTGTAAACACTAATCACGCTCTTGTCCGTGCGCGTTTCAGCCGACCTCTCTTCGGTGACCGAAATAATATCAAAGCCGACCGTTCCCCGCAGCTGCTACTGGACGATAACCATCAACCTACTTCCCTAGCAGAATTATCCACCAAATTATCTATGCAGTCAAATGCCTTCTTCGGATCCTGACAGCACGCCGGGGTTTTGATTGTCTTGCTGTCCATTCCGCACTGCATCCCGCACCGCCCGCGTTCTGCCTCTGAGAAGTTCTCGAAAGCTCGCGAACTGACATCTTTTCGACTAGATCCGTGAGAGTTCTTCCCATTTCTCACTCTCCTGCAGGAGTCTCCGTACGTATCCGTCCTCGAACGTCTGTTTCCAGATGAGATCTAATGTGGTCACGGTAATTACTGTTACAATCCACAATACGTACTAGTATATAAGTTGGATATTGCAAGTCACTCATTTGGACGTCGACGTAATGATCCAAACATAACAGAACTACTTATTTACACCCGCTGTTTCCATCCCATATGAAATCAGTTGTAATTCCTTCGCGAATGGCATCATGTGGTTTGTATGCCTTCATCTTGTTGCATTCGGTCTGTGTGGCGTAATAACGTTCATTATCTCTCTGTGACTGACCGTAATTAGTTCCCAAGCAGTCAACTACTTGCCAATTTACTGAGTAGTATGCACACTTCACCTAAATAGTAGTGGTAGTAGTAGTAGTGTTAATAATAATGACTATATGTAACAAGCAAAACTGACATAGTCAGCGAACGGTTATTAGATGATCAAATTGAATGTGATTCGTTTAAGACCCTCACATTCCGGAGCCAAATTCTAATGAACATGCTCAAGCCGCACTCAGATGAACGATGACCGTGCTCCCGAATGACATACTACTAAGCAAATGGTTCGTGGAGTTCGCTTTGATCCAGGTGCTCATGCTGGCAGCTACCAACTGGACCTAAGCTGTCGGTTTATTTACGATAAGCGGTCCCATATTCGTTGACTTACCGCTAACAGAACCATTGGAATGTTCCTGTAACTATATGTAGCATTTTCTGGTTCGGTATTCTACTTTTGAATTGATAATTGGCAAATTCCGGTGTCGTTGGTCGTGATTACAAGGGGCACAGTCCAACGGTCTTTTTCGACTGGGATCAGGTCAATTCATCAGTTAACTACTAATATCGCTATCAGTAGTCCAAATGAAAAAGCAAACTACACGGAACGGAACAGAATAAATTGAACGCGCGATCACAAAGCCGCACTGCAAGTGCAGTTTCCAGTTATCCACACCAGGTTATCATGCACATTACAATTTCGACGAAAACTGATGAGATCCTAGTTCAGTTTGTCAAGATTGCTAGTAGGCGATACTGTAAAGCTAATCGAATAGACCGTAGATCATGACATTTTGGGGTAATGTTTTCGAACTGTCGTCAGCTTTATGGGGTTCAGTTGAATGATATTTGGGATGATACAGTTGTACTCTGGTTTACTTTATTTTAGATCGATGGAGGAAATAGAAGTGGCGAAATTGGCAGAGGAATTCGAAGAGGAAGATGACAAAAAACCAGAAGAGGAGCAAACCACGTGCAATGAACCTTATTTGAAGTACCAACATATAGAGCATGAAATGAATGTGATTGTTTCGGATGATTATGTAACTTACTGTGCTGCGCATGGAAAGTTCTTGGCCGTGGGAACCGCTTTGGGTCGCGTTTATCTGATGGATCATAATGGCTATCTGATCGAGAATGGAGTGTGCAGTATGCATAGCAGCCCGGTGAACCAGATCAGCATTTGTGAAAGCGGTGACTTCATGACCAGTTGTGCAGACGATGGCACGATTGCAATCTACAATATATCCGACTCAAGTCAAAATAAAGTTCTTCGTGTGGATCATGAGGTCAAGGCGATCGCGATCGCACCGGACTATGCCCGGTCACAGGTTATTGTGTTCGGGTACACCAAGATTCAGCTTTTGTCCCGAGGGGTGTTCAACCGGAATAAAAAAGGCGAATTAGCCAAAGCACATGGTCTGGTTCGGTTGATCAAATGGCGCGGGAATTTTATTGTTTGGGCTGATGATGAGTGCGTATGCGTATTTGACGTTTGCGATCGACGACCCATTGCGTTTATGCGCTACTCAGAGCAAGATAACACACTAAACAATCGGACGCTGATGTGTCATTTGAGCTGGTGCAATGACAGTTGTTTTCTGATCGGTCGGGGTCACTCACTCCGCGTTTGTCAAATTGTGGAGCGCTACACCGATTCGAATAAATCAGTTCCGTTACGACGCCCTAGTTCACACTCCTCATCCATCCATTCACTGAGCAGCGTGACAGATACACCACCCGGTCTCACAAGTCGTTATGTGGAATTGACCGGTCATGTGGAACTGTCGAATTATTTGGTACGAGGAATTACGCGACATCAAATGTTCCTTCTCGCTCTGGTAACCCCGTATCAGTCGGTTGGGATTAACCCTGTCCATGGTTTGCCTCTGGAATTATTCATCATAGAACTGGACGATGGTGGTGCTATCGCAGGGTCCATTGTTCAACCCGGGGCCTATACCGTGGTAGCTCATGAAGTCTTGGGCTCAGAAATCGAAAACTCGTTCGGTAGATGTCCTTCTTTAGCCTTGGAATCGGTCCCCGGTGAGAATACACACTATATTATCACACCGAAAGAAGTGACACGTGCTGAGGAACTGACCACTGATGACCGAATTACTTGGTTGTTGAATCATGAATATTTTGAACGCGCGTTGACGATCGCACGCACCAATCCGCGTTATTTGGTCAATCACACCACCGAGTCCGTGGGAATGTCGTATGTGAATCACTTGCTCGATAGTGAACAGTTTGATCGGGCTGCCCAAATCTGCTCAGAATCCTTTCAAAGTTCAAAAGTATGGGAAGAGTATATAAAAAAATTCGTACTCACTGGTCATCTGTCATCCATCATCTCGTTCATTCCCACGGGGACTGGCACCTCCCGTATTCGACTTGATGAGAGTGTGTACGAAACTGTTCTGATCGAACTGATGGATCATGATCCGATCCAGTTCTTCACTTTGTTGACACGTTGGTGTCAAGAGACTGTTTTTAGCGCGTACGACAGTTTGATGCGCGTCTTGATTGATCGAATCGAGCGACATGTCGCCCTATGTGGAATCAGCGAGTTAACCGTCCTTGAGCCCGGATTGAAGAGTCTTTGGCAGGGTCTTGCTCTTCTTTATCAACAAGTTGGCGCACACGAACGAACCATCGATATTCTGGTTCAGTTACGTGATCCGAACGTCTTTGCTGTTTTTGAACGTAATTCGATTGAGGCTCGTGATTCCCGGCTAATCGAAGTGCTTCGAGAACGTGTGGCGTTCTTCATGGAGCTGAGCTACACTCGAGCATTGCCCATATTACTAGATCACATTGATGTCGTGACCATTGATCATGTGGTAACCCAGTTGGAATCGACCCCCGTCATGCTCTATCGTTATTTGGACTACATTTACCGGCACAATCCCCAGTACGTGACCGCTCATTTGATCCTTTTAATCCAATTGTACATCCAATTTGATCGGGAGAAACTGTTGCCGTTGTTACGATCATCAGATGAATACCCGCTCAGCGAAGCATTGGCACTGTGTGAGCGTGCGGGACTGGTCAAGGAGACCGTATGCCTGCTCACCCGGGTTGGCAGACGCCTCGATGCTCTACAGCTGATCCTGACGAAGGGTGGGGATTCTTTCGTGACGGAAAATGGTGAACCGCCTACCGAAGAACAACGTCAGGCCGCGGCTGCAGCTGCTGCTATTGCCCACTGCCGGGAGGAAGATGTATTTCGAGCCCATCGATTCAGACCTGGACGTAAAACCCGGTTTAGTAATGATGCGTCGGTCGGCACGAATGGTGATGACAAAGAAGAAGAAGAAGAAGAGGAGGATGAGGAGGAAGAGACAGACAGGGGAGATGACTGTGGCGGTGAATTGTGGCAACACGTTATCCTGTTCGCGGCGGATAAACCAGCTTTCACATGTGCGTTGTTACAAGAGGGTGGTAACGAGGGATTGGATATGCGATTGTTATTGCGAAAAATTCCGCCGGATATGCGAATTCCCGGACTGAGGGATTCCCTAGTCAAGTTGATGCGCAACTATAAACTTCAGCTGGAACTACATCGTAGTTGCGAGAGGATCCTTCGTGCTGATCGTGATCAGTTATTCCGGCGCCTATTGAAGTCCCAATCCTGTGGAATTCGAGTTGACCCCAGTGAAACTGGCGCAGTCAGCTGTCTGATTTGTGCGCAGTCGTTTATTCGACCCCCTTGTAGTCGTAAACCTTCCGCTGTGGATGTGCCAAACAGACACTCAGAGTCCGAGCGAAAAGAAGATGAATGTTTCGTGTTCCGTTGTCAGCATGTGTATCATTCAACATGTTTGCAGTCATTTGGTATCAAATCTTGTCCTCAGTGTTCAGAGCACTAATTACTTGACGACTGAGCAGTACTATTATTCATTAAACGAATTCCTATTTGGCGGTTGTGATATGCCAGAAACTAGAAGCTCTCAGTGTATTGTGTTCCGAGAATTGACTAACCGCCTCGCTATATTCTCCTAGGCTGCGAGACTTGTACAGACTTATTCATCTGGTTGCCTTGTGATTTTCAACGTTTTTTTGGAAGTAATCAAACTTGCTCCTTTTTTCCATCTTTTATGATGTACTTTTTGCCCCGTCCACTAGTGTTACATTCTAATCAACCCGCCGATCATGTCTTTCCATAACGGTTTAATTTGATACAGCAGCTCTCTCTTGTTATTGACTGTGATTTGCTGCAAACTAATCTCCTGTGTGACCTAGTTGATAAGAGTTATTTTTCAGTTCTGTCACTCTATCCTTCTCGGACGGTCCTACCTCCCCGCCTCCTTTTCTGCAGTAGTGCAGTTTACTTTCCATGACAGTGATTGAATCCAGGAAAGTTGTGTAGATGCCTGTCAGAATGTGTGTGTGACTAAATTGTTTCGGCGTGTTAATCGCAATCAA
>STRG.9845.1
GTCCTGTGCAAACTGAGCTGAGCGGAAGTGTTTGGGGCACATAAAGGACGTAGGACTTAGATCTCCTGTTGGGTGGTAGGGTTTCCGGAGGCATCGGGGGCACGATGATATCGGGCTCGCAAATCAGTCTAATTAACCCCACAGAACCCTTATCTGTCGGTGATACTGTCTACGTTGGTATCGGTGAAGACAGAATTGGTACGGTTGCATTCATTGGCGAGACGCAATTTGCCACTGGTGAATGGATTGGTGTAATATTATCCTCCCCTAATGGGAAGAATGATGGTTCAGTTTCCGGAGTCAGCTACTTCAAATGTAAGCCGATGCATGGCATATTTTCAAAACGACACAATATTCGACTGGCAAAAGACTCCGCCGACAAACTTGCTTCCGGTGAATGTGCAACGGAATCAGCTGTGGGATTCTCACCTGGAAATGATATTCCCACCGATTCTAACTGTCCGAAAACATCGATGGATGCTGTGGCAGCACCGGCACACATATCATCTGATTCCTCTTGTTTTCAAGTCGGTGATCGTGTACAAGTTTCCGGAGGGCGTACAGGTGTGTTACGATTTCTTGGTCCTACGGAGTTTGCTGCTGGCGAGTGGGCTGGAATCGAACTTGATGAGCCACTTGGAAAGAATGATGGTTCTGTTTCAGGGAAAAGGTATTTTGCTTGTAAACCGAATTTTGGCTTATTTTCCCTGGCTTCGAAACTGCACGCCCCCGGCACTACCGTGGGATTATGTACACCACAACACCGGCGAAGTCAAGAGTCTCTTGTCTCCTACTCATCTAATCTCAGCTCTGTATCACGCTCGTACCGTGCCCAGCATGGACTCAGTGGCAATTCCGCTTCATATGGACGGACGACTACACCAAACATTCGTCGCCCGACATCGGCAATGAATTCAAATCCCCGGGGACAGCAGGCAAACATTCAGAGTCTTCAGCGCCTAATCAAAGAGAAGGAAGACCATATTAGCCAGCTGCTTCAAGAACGCGAAATCGAACGATCCGACCTGGCTCGTGCCACTCTAGACCGTGAAATGGCTGAATCTGAGATTTTGAACCAACGCAATCAGATCGAGCGACTAAACCAACAATTACAAAATATGGAAGCGGTCCATCAGTTGCTTCAAGATGAATGTGAACAACTGACCCTGCGGTTACATGAGGAGAAAAAAAATCTGGAAGATCTACAATTTCGCATGGAGGAAGAGAACATTAATAAGTCCACATTGGAACCGCGCAGTGCAGACGAAGACTCCAGAGTTTTCGAACTGGAAGAGGCGTTGATGAGTGCACGAGAGATTAACGAGCAAACCGAGGCCGAATTGGCACGAGTTCAAGCCGAACTGGCTGCGTTACGGACTGCACAATCAAACAAAACATCCGTTTGCCCTGCTACAGAGAAAAGCCCGTTGTCCGTGGAGAAAGAGCATCAAAAAGGTGACACCCAGATTCCCTCATCTGACGACTGTGATCCGCAAGTCCGCGATGCAAAAGTCGGCTCACCGAGTAAACTATCTCTGCATCGTGTGAATTTGGTCGCCCAAGCTTCGGTCGCTCCAGTGCAGATGAACCCCGATAGCTCGCTCCAAGCAGAATGTGAACGCCTTCGCCGTGAATTGGCTGATCGGGAACGCATCACAGAAAGCGCCCTAAAACGCCAAGCAGATGTGCTGGAGGTGGTCACTGACGATTTTCAGAAACAGATCGCTGAATTGAACGGCCAGGTTCTTGCGTCCTCTAAAGAACTAGTCACATCGAGACAGGAGTGCAGTTCGATCAAAGAACAGTCACAAGTCACAATCACCGAACTACAGGATGAAATTCACCGAATGAAGTGCAAATTCACGGAAGAAGAGAGCAAATATAAAGAAACACTATCCTGCTATCAAAAACGCATCGAGGGCCTGACTGCCCAGTTGGATTCGATGAAGGGTAAAACGTCTGCGACTGTGATGGAGCAATCTGTAGCACTGCGCAAGTTGGAAGAGAAACTGAAGTTCACAGAACGTCAACTGTTGGACTATCAGCAATCTGTGTTGCTTTCCGCTCAGCAGGCTGTGCATAATCAGATAGAACAGGTGTCGGAATTGGCCGATGACGCTAATCCCGTTTTGGACAAACCAGCCCTTCTGGAACAGTTGAAACAACAACGGATTGCCTACGAGGAACAACTGGAACGGTTGAAAGTGCTGGAATCTGAGCGAAACTCGGCATTGGAAACACAACATGCGTCAGACGATCGTATTCATCAGCTGGAGGGCGAATTGTCTTCAATTCGTGAGGAATTACTGTCTTCTGGATCCAAGCAAGAAGAACTGAAAAACCAGTTGAATGCAGTGAAGGAAACACGGGACAAAGTCTTGGCTGAGTTATCACAGCTTTTGAGTGAACTGCCTGCTGTTCCCGGTTTAAGTGCCAACTCCGAACGGGATTTGGCTCAAGAGCTCCGAGTTCGTATCGGATTACTGGAAAAGCACGCGGCCGAAGCTGAGACTCATCGTGATGAGTTGAAATGTCAGGTCCAGACTCTACAACACAAGAGAACAGAACTGGAAAGAGAGCTGGCCTTGTTGAACGCGTCTCATTCAAATCAAGATAAGCAACAAGATCTGGAAACTGTTCTAGAACAGTTAGAAGTAACCCGTCAGAAAATGCACGATATGGAAACTAGAACTTCCAACGCATTGAAGGAATTAGAAAACAAATCGGTAGAACTACAGAAAATGCAAAAATCCTTGGATGAAACACTCCAACAGCGTGATCAGTTACAACAGGCTCATCAACAAACCATGGCCATGCTCGAAACAGAACGACGCCATCTCCAAGAACGGATTCGTGTAGCCGAGTCTGGAGAACAAGTACAACCGTCTAGCCCAAATGACCAACTTTCTCGTTTGCTGGAAGAAAAAAACGGTGCTGAATCTCAGGTTGCTTTTCTCAATTCGATCATTGTGGATTTGCATGAAAAGAACAAAGAGCTTGAGGAACGTGTACGGAGTATGCTCTTTCTTGAGGACAGTGTCAGTCGGCAAGTAAATCCCGCAGTAGTAAATTCACGTCCGCCGCGTCGTTGGTGCGACCATTGTTTTGTGTTCGACAGCCACGAGACCGAAGATTGTCCAAACAAACCGGATCACGTTGAAAACGGTTTCAAGCCCCGAAGGAAGCTTAGCGCACTGGTTAGTCAGCAACCATCGAGTCGAATCTATTGTGACATTTGTGGTGTTTTTGATAAGCACACCACGGAAAACTGCACAGATGCTCAGACATTTTGATCGTTCAGTCCAGAGTGCATTTATGCACTGCACTTCTTTTCCACGTCAGTTAGAAATGATAAAGTCAGATTCCGGGAGTTGACAACTCACACGTACTCGTTCATGGTACTGCACATTGAACTTTGAGACTCACTGCAGTTGAAATCGTTCTGCACACTCAGTCATGATACTCAGTTCTCATTGATATCCCAGCGCTTCCAGTCTACCCATCAAACTGCACATAGTTTATACATTTAACTCATTTGCACCGATTATCATCCTACCTTCCCCTTACCTGGTGAACCTTCTCAAAGTTGTGTACGTTTGAATTGCGCCACTGACGTTTGAATCACAAATCAGTTTCCTCTCTCGCTCTCTCTCGTCCCTCTCAATTTCTGTATCCTTTTAATCTACTGGAGCCAGTTTTGAATTGCACTGTATCCTCCTCCATTGTATTTATTTCGCACGGGATCCTTTGCAGTTTCCTACGGATAATACTTCTTAGGCTCCGTGTTTCTTATCTCATCTCATCTCGTGGCTCTTGTAATCCTGTGTTGTATCTATTGTTCACATGCTATCTTCCGCCAATTAACTCAGATAAGCTTCACTGATAAATGTGAAGCCTCTTTATGATGCCATTTTTAGTTAAGGTTGTCAACTGAGAAGTATACTTTAACAAATTACTTTACGATTCCATCTGAATCAGCGTGCGACGTGTTACTGAGACTTGAAATTGCTCTTGGCGACGGATCATTCGAAGTTCATATCATAAACGAAACTTACCGTGATCGATTCCTTGGGCATACTTTGCTTACTAAGGCGGGCAGTGGATATAAGCCATTAATATAAGATGTGTACATGCACGAGTTTTTGTATGGGTGTATCAGAAGCATCTCTCAGGTGGTTTGGCGCGGTTAAATGATATGGCCACATGGCGCGCTCAAAAGACTACATGTAACCGGTTTAATCCATAAAATCCTATCTAGTTTTCCGATAACCGTTTATCGAAATTGAAGATTTTAGGGCTGTCGAGAAACCCTTTTCCATAGCTGCATTTTTCACCAGTCGGATGTTACGATACGACAGTATGGACTATTTCTCATTGAGGAATAAAACAAACAAAGCTGTATTAATCCTCAAAGAAAAGTATTTATACACCTGCATGTAGCATTATCGTTTTTTGTCATCTAATCTAATAACTGGCTGTTCGGTTTATTGGTGTTTGCCCGCACATGACGGCTCTATCCTGGTGCTCCGAATGTAATGTAAAAAGGGTCCAATTTATTTCTTTGGTAACTTAGCGGTTTGCATGTGTCCTTTCTCTTCGGATTGACCGTTCCTTTTCAGAGACACGAGCCGTATAAAATTACGATATTGTATCCCAACTTTTCCGGTCAGCATGGCGTGGCGCATCTTGTGCCTTAAAAAGAGACCCTTTTGTTAACTGTGCAGTTTGAACTTGCTTTCTAGTGGATGACATAATTACCATACCGCGACTCAAGTCATACATCTCAAAATATGGTCCGGGATATTACTCCGAATTTTTGTTGTCACCGGTTGTCCTCAGCCGAAAATTA
>STRG.17696.2
CAAAAACTTCCGTTATGATCATTGACGTCATCCCCAAGCCTATGATACTACAACCAAAATGACAGTACTGCACTCGATACATACGGTCAATACGATACGGATCAGAGTGAATGTTTGAGAAAATATGACTCAGAATATTTCCACTGTGAATTATTCAACCGAAAATCAAACGGAATTATTATTAATATCAAAAACATCAAATCCAATTGCGTTTTCATTTTTACTTTTGCTTCTTGTCCCTGCGGCAACATTATTCGGAAATTCGTTGGTTGTGTTCAGTGTGATCCGAGAAAGAAGTCTACGGAATGCAACAAATTGGTTTTTAGTAAGCTTGGCCACAGCGGATATCATCTTGGCTGTTTTGGTGATGCCGGTAGCCACGTGGATTGAAATGACAAACGGCCGTTGGATGTTCGGGGATACACTTTGCAATATTTTTGTCATGTTGGACGTTCTCTTCTGCACCGCATCCATTCTCAATCTGGTCGCTATCAGTTTGGACAGGTATTTGGCAGTTACACATCCTGTCAGTTATGCCAAGCGGAACAATATTCGTCGGATTCAATTGTCCATTGCGGCTGTGTGGATTGTCTCTCTTGTCATCAGCCTCCCGGTTGTGTGCGGTTTCAACGTTGTTGAAAATTATGATCCGACAATCTGTCAATCTCGCAACGCAGTGTACATTGTCACATCTTCAATAGGTTCATTCTATTTGCCCGCTGTTGTGCTGCTCGTCCTCTACCACCGTATCTTTTCTCTGATTCGTAAACGTCATAAAATGCTTGATCAAACCGCTAGGAAGCAAATTCATTCGGGATCCGGAACCACTGACTGGTTAGGTGATCCTACCCAATCCTTTTGTTTTGGTTTGCGCCAATCACCGGACAAGAAGCAGTCTAATCCAAAACAAGTGGTAAACTTGTCGATTCCTTTAGATGAGCCAAGCCAATTCGACTGCAGCGAGAGTTCACAATACGTTGTTCGTCGGTTGTCAAACGAGCAGTTAGGAGTTAACAAAGCTGACAAATTTACCGAGATTTCACATTTGATATCCAACGAACGCTCGACAAAAATGTCTGTGGAACGGCATATGAAAAGTGCATCATCAAAAAACCTAAATCGATTTATTTCGTTACCTCAGCTGGTAATGCATGAAGAAAACTTGCCCCTTAACCATCCTTCGAAGGGTTTCAGCGTTTCCACAAATACCATCAACGTACCTTTGCTCATACCACCAGGAAATTTATCGACTTCCATCCTACATCAAACCGACAGGTGTTTCTCAGTCTGTTACAGCCCATGTTCTGCATCTAATTTTGATGAAAACCACCCTATCAGTAGTGATAAGCATACCGTTACACAGTGCTCTCCGTCACTAATGGGACTGGTCTGCAGTTCTTCCCACAACGTGGCACACGTCTATGGAAGCCATGTTGTTGTCACACCACAAATGAACTTAGATCACTCGAAAACGGAAACCGAAAGCTGTCCCTGTCAATACCGGATATTTTCTTATGAATACAGTGATACTTCCGCTTGTGAAGAATCAAATAAACTGGAAAGCATATCAAACCGAAAAAGGAGACTCGTGGACCTGTTAAGCTGTTGCATCCGAGTGATGGTTTCTAACAGTGATTCAAGTCCAGTGTTTAGTGGACGTCGTATTTCTGACCTTTTAGCGTTTTCTTCCAGTGGTGAGAGTAACGAAGAATTTGATACCTGTTCCCTAATGCACTATGGTAATTTCCCCTCAGACCATGTGCAATGTCCTCACTGCTGGCAAAGCTATTACCACCCTGCTGAACTATCGGAATGGTGGATTGGAGATTCTGCAAAAGTGATGCAGACAAAACGTGGTTCGAATACGCAAATGCAAAAACCAAGAATGAGTTGGAGAGATACCAAAAATAGTCTAGAATTGCATCCGTGTAACGGAACAATCGAGTCTGGGGCGAGAATAAAATTTAGACAGGCTTTAGACAAGAACCACAAAATATTGCGTTCTAAACTATGTTGGACAAAGTCAGTGAGTCGAAACCTCAAACGGGACCAGTGCTTTCAAATTTCGGAATCTGAGACCAAAGAATACTCAGCAACTCAGGTACCGCTGAAAAGATTAACACGAGCTCCAACGAAACCAGCATTTGACACGACTTTCGTCAACTTTCAAGCCTTCTGGAAGACGGCGGTTGCTCATAGTTCTCGCCGGTCGAAACAACCTCTGTCGAGTGAATCACTTCAAAACACATCAGTTTATACCGCCAAGGGACATGAGAGAGAGATATGTTCCAGTGTAAATACGATGAAGTTCAATTTGAAGGACACTGACGGTCAAGCAAAAAGTTACGATAAATTTTGGGCATCCAAACAGCGATCACTATCGAATCGTGAGAGAAAGGCAAACAAGACGCTCGCAATTGTTTTGGGTGCATTTCTGATTTGCTGGTTGCCGTTTTTCACTGTGAACGTGGGCATTGGGATTTGCTTGCTTCGTCAATCAACTGACCATCCGGCTTGTGTCGTTCTTGATCGCTTGATGTCTGCCTGTACATGGCTTGGATATGTGAACTCTCTGTTAAATCCAATGATCTACACAATATTTAATTTGGAATTCCGAATGGCCTTCAAAAGGTTGTTGGGAATCAAATAGACCCNNN
>STRG.66511.6
NNAGGCATTTGATTCCGTGAACCACAGATTTCTGGACGGCAAACTGCAGTCCATGGGAATTGTTGGAAAGGCAAGACAATGGATAAGTAGTTTCTTAGCAGGGCGAACCTTTAGTGTTAAGGTGGGGAGTCATGTTTCAAAACCGGAAGGTGTAACAAGTGGGGTGCCACAGGGCTCGGTGCTCGGCCCTCTGCTCTTCCTCATCTTCATCAACGACCTAGCATGTGGGCTTGCAAACCCCACCTTTATGTTTGCCGATGACGTCAAGATAGCTGGAGTAGATATAGAACTTGACATGTTAGCAGTACAAAACTGGGCACGCAAATGGGACCTTCCACTAAACCTCACCAAGTGTCAATGCTTGACCACAAATACAGGGGCTAGTGAGAATAGTGTGGGTTCGTTGCAAGTGGTCTCGCAGGTCAAAGACTTGGGCGTTATAATGGACAACAGCTTTAAGCCGTCAAAGCAGTGCACCTCAGCAGCCAACACGGCCAGGAGAGAACTCTTTCGAGTTAGATCCATTATGTCGTGTAGAGATCCGGAGATATTCGTTCCGATATATCAGGCCATAGTTAGGCCACATATGGAGTACTGCGTGCAGGCCTGGGCACCGTACTACCAGAAAGATATCGACTGTCTGGAGAAAGTGCAAGGGCTAGCCACTAGAATGGTGGCTGGGCAAAGGGGGTTTAACTACACAGAGCGTCTCCGTGCCATAAACCTATTCTCGATGGAAAGACGGCGCATTCGCGGGGATTTGATAGAAACCTTCAAGGTAATGAAAGGACTGTCAGGAATAAGTCGAGAAGTCCTTTTTCTCTGGTCCCCGAGAGAGGCACAAGGGGGCATAGCCTTAGATTACAAAGGAAACATTCGAGGCTCCAAATTAGGGCGAAGTACTTCTCAAATAGAGTGGTACCCTATTGGAATAAGCTCCCGGAAGAGGTCATAAATACCACAACAGTGAAGGCTTTTAAGAAAGCCGTAGACCTATGTTGGATGACAGTATACCCCGAGTTATGTAAAGCAGCTNACTTATTGTTTCCACCTTACTCTGCCAGGGCTGATACTGCACAAAATTTCTGCCTTTCAGAAAAAGAAAATCACGCAGTGTTGGGAGCTACGGAAACGCGCCGACAACACAACTATCTGGTCACACGATTGGCTCTAGCCACACCAAGTCATGTGCAAACTGAACTGAACTGAACTGAACTGCACTGAACTGAACGAGATTGTTTAACTGCGTTCCTTTAATGGTTGTTGAAGTTGCTCGGCATTGAGTTGCCTTCCGGCATTAGATGGGAGGTGGTGACGCTTCCACGGAATTTCTATTTATACCCTCCAGAACCTAACAGCGAACATTTGGCCTTTAATTATATCCGTTCATTAGACTGAACAAATTGTTTTCACCCCTTAAAAATATTTATGGTCTATATCTGGACTAAAATAATGTCCAATATACAGAATATCCGCCTAAATCCCGGTGACAGGATACGTTCGGTGTGCTAGTTCCAAGTGTGTATTCGGTATCCGATCAATTTGTGTACTAGATTATATGGTGTATACAATATACTGAGTGCCCCTGTAGCGCCTAGCCTGTTCGTAACATCGGTTTTCGGTCGGTTTGTTTAGTAGCCATTTTACACGGACCGACATTGAATTTATACGAAGAATACTGACGGACAAAGTAATACGCAATGCCTGGTCGGCGTTTTATATTAATGTACTGGTTTAATACATCGAAATGTCTTGAAAACCTCGGAATAGATCGCCCTGTTTTTATTCCCTCGAAATGGGTAAAATAAGAACAGTTAATCGGAAAGTCATAAATTGAGAGATAGAGATGAGCGTCGTGATACGTAATTTGGGAAAAGTGAAAGAAATGAACGGAGCGTACCACATATTCTAAACAGTTGGCACAAACCGCTCAGAAACCGGCCAAAGACAGTTCCGAAACCGATGGGTTTTCGGCCGGTTTTCGAGCGGTTTTACTATAACGCCCTTTGGTTTTCCAGCAGTTTCAGACCGGTTTCCTGAACGGTTTTCGAGCGGTTTGTGCCAGTTGTTTGAAATACGTGATATGCTTCGTCAATTTCTTTCACTGACGCAAAATACGTATCACAGCGCTCAGTCCTGTCTGCTGATTTGTGGTTTTCGAGTCGGTTTTACGCATTTCGAGAGAATAACGTAGAGTGGTCTATACCGGGGTTTTAAGGACATTTCGGTAAAATAAACCAATACTTGCTCTCGGAGGCAAACTGTAATCCGAGACGCCAGGGGGTCGCACTCCGGTGGGACAGGCCGTCGTTTGTAATGCATTTCAATCCGGCCAAACCTTATACATCAGCTTGAAACCAAGCATAGTTCCCATGCAAGAATGACATTTATGAGGAATGTAGTCGAAGTACGTCAAAGTATAACGGGCAGTTGGTAGAAAGCATTTGATTTTGTGACCTGTTTTCTCACTACGGTTTTCGATGTTTTCGCCATTATGTTCGTCAGAAGTGGATATCGGTTGGAAAATGAGTGAAACCGACCCATCCATGTCGCAGAAAAGCCCGATTACTGGTCTCGTTCATACAGTGCGTGTCAGGCTCTCTGGTTGAAGTCCAAGAGATCCCCAGCCCAGTGCTAATGGGGCTGGACCTCTCCGAAACCGATCGGTTTTTGGCCGGTTTTCGAAGGGCTTGCGCTGTTGCACTGACCGGCTTTCGAGCGGATTCAGAGTGGTTTCTGGACGGTCTCTGAACGGCTTCCGAGCGGTTTATATTGATCGTGCGAAATTGATTTCGGTCCCTTCCCGAGTTACGTTTTCCCTTGCCTTTTTTCTCTCCTAAACTATGATTTCTTGATGTCCATTTTTATTTCATCCATTTTACGGCTCGTGTAATGGAATAATTTGTATTCAGACCTACACGTTAAAATAGAATGCTTATTAAAAATGTACATTACTGCCACCGTCGATTTCCTTTGTACCAATTCACTTTTAACCTACGGTAAAATGGTTACTATACAGATCAGTCGGAAGCCGTTCGAAAAATGGATATTACGAACGGACTGTATGCTGCGAGGTTGGTTAAGTGCTTTTGAGGACGTGACTGGGTGTCGCGATCAGTGATGTTCTCGTATTCACACGATTTTACTTTTTAATTACGGTCCGTTGACATGATTTCCATTTGAACTTCTTGCCATGAGATGATATCCGGAAGTGTTGCATCCAGTGATTAGTTATTAGTTGTTGCAAATGAACCTGTGCAGTTTCTAGAAATTTTGTGTGTAAAGTGATGGAAAACTGGACGTCAACGGTTCCGGGCAGGATGCATGATGGGGAGGTGCTGGCAGTTGTCGACCGTTTCACTTACCTCGGCGGCAGCGTGACAACGGATGGTAGCACAATAGTAGAGACGAGCACGTGCATATCCAAGGCTTGAGTGGCGTACGCTGGACTGAAGAACTTGTGGCGGTGACCTGATATTTCACTGAAGTTGAAAGGTCCTGTGCACTGTGCTACGGTGCGTCCAGTTTTATTGTATGGTTGCGAGACATGAAGCCTGCATGCGGAAGACATTCGTCGTCTTGAGGTTTTCGACCATCGATGTTTGTGTAGTATCGCTGAGATTGAATAGAACAGCCGAGTGAGCAATACTGAAGTCAGAAAGCAAGTATTGGGTACTAATTCAGAAAACGCTTTGTCACAGCATATCAAACTTAGTATACTTCGTTGGTTTGAGGAACGTGCTACGAATGGGGAACACACGCCTGCCGTACCGTGCTCTATTCTCCGTTCCTCTTAGGGAGTGGAAGAGACCACGTGGAGGTCAACAGATGACGTGGCAACGAAGAATGAGAACTTGGGAAAATTAGGTGCCTCACATCCCTGTGGTTGGGGTCCAAAAAATCCGTTAACCAATTGGCTGAAGAGAATGTAGGATATGGCGGCGAACCGCGAGTGGTGGCGATCGTGTTGTCACTATCGAATCAGAATGATTGATCAATGTGTGTTTGTACAGTTAGAATGTGTATTCCGTGTGTTGGCTACTAGGGCATTATTTCCTTTTCTCTCCCGTGTAAGTCCACTCCTTATCCATCTTGTATATTCATACTTTCTTATTCAATGTGCAAGATGGTGAGAATGGCAGTGGTCAGTGGGGCTTGCCCTGCTGTTTAACGCTGTACGATGATGATTCTGATCGTAGCTGGAATCTGGAGGGATCGATCGCCGAGCATGTAACAGTGCAATCGAGGATGCAGATATCCATTGTTTCTGTATGTCTGGTTGTTAGACCTCCACAGCGTGATCTTATAAGGACATTTGTGGTTGCATTTTATTCCCCTGGTGTGTAGACAGGGTCGAAACTGTAGGACGATATTTTCAGTTGGTCAGTGATGAGCTTAAAGTAGTCACTGAGCAGCCGATGTCTGCACTTTCGGATCGCTTCTTCAGTGGCATAAGCCTCTATTTAAACCGCCGAATGACTTCGTTCACTTGGATTCGGCTTCCTGGAGAAGAACAAAACCAGATGGCCAGCATGGTTAAACGTCGCAGCAATAGCGATATCAAAGGCATCAGTCTGTATGACAAGTAGGACGCCTGAACAGATCGTAGTCAAACTAGCATCCGTTAGTTCCTTTTTGAGGTTGGCAAACATTTCTCCACTGATTCGGGGATAGGAATGTTTGATTGTGCACCACGGAATAAACCTTGTCTGAAAATTTGGAAGTCGAAGGCGAATGGTGGGTAATGTAACCCACAACTCGCTGTTGGGATTTAGGATCTTTTGATGGCTGCCGCTCTAATAAGGGTTTTAATCGGTCAGGGTCCGGTTTTGTTACCTTTAGAAACCGGGAACCCGAGAAGTCGGATTTCTCTGGTTCCGAAAATGTTTTTGGCTTCGTTAAAAGTAACCGTATTTCTTAGCTACGTCAAAGAATCATCGAAGATTCGAATCATGGTCACTAGTAGATTTGCCGCAAATAGTGGTGTTATTGACATAGGTGGATGTGTCTGTTAGTTCGTGGAAAGTATTTGATCTATTGCCTTCTGGAAGCAAGATACTCTATTGGTAATACCAACCGATGGTGGTCGAGTGGTTTAGAGCGTTTGCTCACCACCTCGGAGGTCCGAGGTTCGAATCCCCGCCATCACCGGTTACTTTGGTGGTAGACAGTAACCTATTGTCGTGCGCAAGCATGCAATAAAAAAAGGGATACGGCGGAATTGACATAACCGTCCACAAGCCTTGAAATCAGTAAACAGCTTTCTTTGTCCAGAATCGGCATCTGGTGGTGCGTACTTTTGAGGCCTAGTGTAGTGAACATGTCGTATTCAGCCATTTTTTCAATCATCTCGTCTATTCCCGATGACGGATAAGCATCCAGGTTCGGGAATTTATTGATGGTTTGACTATAGCCTGCCACCATCCTTCGTTTCTGATTAGCATTAGTGACTACGAGCACGTGAGCGCGCCAGGGGGAGTTAGAGAGCTAACTAATCCCATCGGAAAGAAATCGTTTTATTTACTCACGTATGTGTCATGTCGGCAGTGTCTTCGTGATTTCGTACTTATAGGTTTGCACTCGAGAGATAAGTTCTGGAAACGTGGCGAAGCCGTAACGGAAGCTTGTGTCAACGGGCAAACAGTAAGTGGGTGTTCCTGTCTACCAAATGAGATGTTAACATTTGTAGATTCCAAGGAAATCGTGTGTGAGTAATACATCTGCGCACAGATTACTCAAAATTGATAGCATTTACTGTTTATAGATGCGATCTCTGAACTTGATTGAGACAGGGCAGTGACCTTTCGTGTTACTAAATAGAGCGCTGGAGGCCATCGTTATGACTTCTGGAGAAGGATATATCCTTCATTTATTAGCATAAACCAGGCTCTCTGAGGCATAGCTAGCCGAACTGCCAGTACCTATATGAGCACGAAATAATGTTGACTTCTGGGTCCACGATGGACATTTCGGCGCGACACCGGTACAGACAGTGGATGTGGAGGAACAGATGGTAGGTGACATCTTGTTCTGGGTTTTGGACACAGACCTTTTAAAATGACTTTTCTTCCCACATGCCTTACATACAGCGTCTTTGGCCGGGCCTTCGGATCAGGGATGTTTGTCATAACCGGAGATTTCAGTCGTAACTGCGAAAGTCGGAAGGATGGGGGTTGCCGCAGAGTGCGATAAATCTGAGGCATTTTGACAAGACAAGGATTGTTGTTCGGCCATCTCCAACGCCCTGGCTTGCTCGAAAGCCGTCTGGAAATTCAAAGAACCGTTTTCTAAAAGACGTTCCCGGATGTGGCTCTATTGGATACCGGTGATGTAAGCATCACGATTAGGATCGTCGCGGTTCTGTTCGACCGTCATTGTTCTGAAGTTGCAATCTCTCGCCAATGACTTCAAATTCTGAGCAAACTGATCTAGAGACTATCCATTCTCTCGTTTCGCAACCGCAGGAATATGGCGAGCGAAGATCTTGTTTTTCGGGTGAACGTAGAGACCAGTGAGTACCTCGATGGCCTTGTCATAAATTACACAGTCTACAATATGCTCATATAAGGTGGGGGAAAATACGATATTAGCAGATCCAACTTGTCAAGGTTCACGGATTCAACAGCCTTGAGAAGACTGCAGAATGTTCGATACCAATGACTCCACTGCTTAGCGGCATCTGGTGCACTTGGTTCTGCGTCGAACCGTTCCAAGCGAAGTTGTGTTCCATCGCAGTGGTTTGTATGTTGAGTAAAATTGTGCGCAGTCTGCAGCCTGGCTCAAGAGTAGACGGGGAACGAAAGAGCTACACAGGTCTGGCTTTATTCATACAGTATACCATGCAAACTCTCCTCTCGTTCTGTAGTTTCATTTTATGCGTTATAATTACGTTGCTGTTTTTTTTCGTTTCAGCCCGTGTACGCTTACTAGTTGAGTAAAGCGTTACATTCTAAATCGGTGTCCCGAAGTCTTTTGCATTCAGTACGTACTTAATCGGTGACTGACGTTACACAATACATGTATAAGAGCTGGAAAAGGAAAGCATAAAAGTTGTATGAAAGAAACGATATCTAGTATGTTGGAACACCGGATCAGCAGTGCTGAGGTTACTCACGGTGTTCGAAACTTTACTTTTTACTTTTACGCGACCATCTCCTGCAAGAGGATAAGTCGGCCTCATGGATATCACGAACGATTGCTGACCACGCGCGGCGAGGTCGGAGGCGAGCTCGGTGCAGATTGTGATCCAGTCCTTTTTCTATCTTCGGACTCTATAGACCGATCGAAGACTTAGAAGCTGTACGTCTTTTATTGTACTTTGAGCTGCCTACCAAGGCGACAACGCCAACCAGGGCAAGGAGCAGGGGCAGTATTTGCTTGGTTATCTCTGACTCGGGTCGCTGAGGGGTCTGCCCGAACCACCGCAATCTTCAACTTTGGAGGGGGACGGAGAGCACATGGACATCAGAGCATGGTCTTCTTGTCTTCGTTGGACATCTTGTCGTGTCAGTTGACTTTGAGAACTTGCCGCATGCACCAGTGATTGAAAACCTCCAGCCTTCTGGTATCCTCAGCTCATAGTCGTCAGGTTTCTCAGCCATGGATAAGTACGGGACGGATGGCGGCACGGTAAACGCGGACTTTCGGTCCTTAAGCGGATTTCGTTACGAGTCCACAGCGTTCGTCTTAGCTGAACGAAGGCTGTCATGAAGCTGTCGATCCGTAATACCACTTCACTTTTTGCCTAGCCGTTCGGAAGCAGAGTTGAGCATAGGTATTTGAACGACTGCTTGGCCATTGATGGATAGTTGTTGGATTGTCGAGCCTAGATGGGTTGTGAAGGCTTTTGTTCTGGTTGGACTCACTTCTAGCTCGATGGACTTCGCGAAGTAATTTAATCGATCGAGAATTTGTTGGAGCGCAGTGGGCGAGTCTCCTAGCACGACAATCTTGTCCGCAAACTGCAGGTCCGAGATGTAGACTTCTGGGATAAGCTGAACGCCAAGGTATTCGCGTAATGCGTGACCCATAGTTCAACCAGTGACGCAGTTAAACAGCACCAGTGAGAGGAAACAGCGCTGTCTACCTCCGGTAGTGAGTGCGAGCTCACAGGATTCTTCGCTGTATATAGGAACCCTTACACCAGTTGTCGAGTAGTACTCCTTCCACAGCCTTAAAAGCGTATCGGGCATCTCGTCGGATTGGATTATAGTCCAAAATGATTCGCGGTCAGCCAAATCAAATACAGCCAGGAAGTCAACGAAACAAGCTACTTTTGGCTGCTGGAACTTATAGTGCTGCTTCAGTATTCGGCGCAGTGTGAAGATTTGATCCCCACAGCTTCTGCCCCGGCGAAAATCCCGTTACTTCGGAGAGTGCGTCCGTCCCTTGCCTCGGAGAAACTGTATAATAGCAACGTACCAAAAATCTTTGCGGCGACATCGATCAAGCTGATCCCTCGGTAGTTCTCACATGCTGATTTATCACCTTTCTTCGGAATGGGCAGCAGACTGAGCCTGCCCTAATCGGATGGGGATGCTTCTTCACGCCAGATGGAGCCAACATGTGTGCGTACCCTGTCAATCAGTGACGACGAACAAGTTTTATACACTTCTGGAGGGATGCTATCTTCCCCGGCGGCCTTTGTATCTTTCATTTTGGTAATTGTTTCTGTGATTTCCGGGGGTACTGAGCGGGTCGCAGTTGCTTTCTTGCTGGACTGGGGTTGACATTGGTTGGTCCGTCGGGTGGTTTGTAGGCCGGTTAAGCAGTTGACCAGGGTGTTCGACCCTTCGGTGCATTTTCTTACTTTATTGCCTTCGTATACCTTTCCGTATTCTATTCGCACGCGCTGGGTAAGACTGGAAGAAGCGACGCGGTGATCAGGTCGTGAGTTGGCACAAAGATATGAAAAATCTAGCATCGGTAATGGCTTCGGTTGGCACTTCCCGCCTCCTTGGTTGGGGCTCAAGGGATAAGGAATGTCTTTGGCTAGAGACGTTGAGGGACACGGCTGAGAATAGCGGTCAGTAGCGCGAATGTTATGCGGTCTGTCTGCCTCGTGTTCCGTAGTCATGAAAATGTCATTCCGACAAACAAAATGACAAAAAGCGTCAAAAAGTGCACGGTGTAAAGCAAAAGAAAATCGGCGTTTTTTCTCTCACTACCTCTCGTTTTGCTGTATTGTGCACCGGTTCCCCTATTTTGTAACTGTTGTTGTTGCGTTGTCACCTTGCTTGATATCAAACCGGTGTGAATATATATGTATATATACCTGTTCGAGGCGTTGTAAATGAGGCGGAACAGCTTACCGAAGTCACCAGTTCCTAACGCGGTCCCAGTTATTTCGGCTATTTCTTTTCAGTATCTTTTACGGTCAGCCTTGGCGGAGCGTGTGGCCTCTCTGCAGTCTGCGGCACTCACCACTACCTGGAAGCCGAGCTTCGTGTACTTGGGTTGATAACTGAAGCATGCTCTCAGAGATCCCAATCTTGTGGCCGTCTTTCTGGGCTTTCGAGTACCGTCCATGAAGCTTCCTGGATTCGGAATTAAAGGGTAGTCACTGGAACAGGTACTGGATATAAACAGGTTAAAGTGACTGGGGCGTGTTAGGCACGTCCACCGATACACCTCGGCGTACGCTATTCTCCAAGACAGGTAGTCGCTGCAAGGTAGGTCAAGGTGGTCAGTCTATGGCATGGCAGAAGGGTATGAAAACCTTGGCTGGTGGACTTGGTCAGGGAGGCTGTGTTAGACTTCTGGGTTGAGGTCCGCGATACCCGCCACAGATAATTAGAGACTAAGCGATATGGTTAGATGTCACAACCAGTAACCTAGTTGCGTTGGAATCTTCCTTTGTCTTCATGATTTTCACTTATTACTTTGTTTTTTTTTTGGTCTGTCCCTTTACGCTCATGTTCATTTTGCCCTCAGCTAGACGATGCTGGAAGGTAGCAACCAAAACCAGGGCACTAAGTACAAGACTGATTGAATGGCCTGAAGTGTCTCAGTTTGTGATTAGGAGATCGCGTCGTGAATAGATTAAGCTGGCGCAGCGCAGCACCTATTATCATGCGTAATATGCGTTTGCTTGTGGTTAACATTCCTTCCTTCACTTTTAGATCGCGAGTACTTCGTCCGATTTCAAAATCGCTTAACAATGAGCACGAAAGGTGATACTCGCATCCCGAAACCGCCAAAAGCACCAGAGAAGCCTTTAATGCCTTACATGCGATACAGTCGCAAGGTATGGGAGCAGGTAAAGAACTCAAACCCACATCTAAAACTTTGGGAAGTGGGCAAAATAATTGGCCAAATGTGGCGCGAGCTGCCAGACGATGAGAAAGCACTGTATGTGGAAGAGTATGATGTCGAAAAGGCTCAGTATACTGAGGCCTTGAGGCAATATCATAGTTCTCCAGCTTATCAGGCTTGGTTGGTGGCCAAAGAGAGAGCTGAAAAAACTATGGAAGAACAGGACCAAGAACGAAAGCAATCCATGGCGCGCATACGTGACCGCAACGATGTTCCACAAAGTGATCTCCGTGAATCCTATATTCTTGAGGACAACGAAGAAGATACGGAGGATCAATATACTGCAAAGCACGTGGCAGCCGCACGGTTCCAACGAAACCATCGATTAATGCAGGAGATTTTGAGTGACTGTCGGCTTCCAGATCCGGGACAGTTAATCACCCAGAGTCGCCTGAACACACTGCGCCTACAAGTGGAGCAATTGCGCAACCACAAGCGAAATTTATGTCAAGAAATTGATGGCTGTGAGGCTAGACATCGTGCGAAGATTCAGAAAATTCGTGAGGATTCGGACAGATTTGTTGAAGAATATGAGAAACTGACTTTAACAAGGCCGATGATCACCGAATCTCAGTTTGCCGATATGATTGTCAAAGCCAAACGAGATCTTCAACGCGAAGAAGAAGAGCGCGTTTCGCGCTACCTGGCGGACGTAGAAATGAGGCGTCGCAGGCAACAACAACGCCAGCAACGAGAGGCTGAACTGGCGGCTGAGGCTGAACGCCGTCGACAGCAGGCCCAACAACAACAACAACAACAACAACAACAACAGCAGCAGCAGCAGCAGCAGCAACAACAACAACAACTACAACACCAGCAGGAACAACAACAACAGTTACATCAACAAGCGCAAAGTCGTTCCCACCAAGCGAATACTTCGGTCGTGGACAGCAACTTGCAGGCACCAACAGAGCGTGCGGTTGAACGTGGTGGTATCGTAGTTGTACGTTCAAATTATTTTCCGGTGAAATGTTTTTGCGTTCATTTATTCCGAGAACCATTGTCCCCAACCTTACCACTTCAAGGTAGTGTACTCCCTCCACAAATCGATATATACTCAAAAAAGGAAAGTGACTTGAATGCGATATTTGTAGCTCAATATTGATCATTTTCTAGGACTAGAATGTGCATGCTACAAAACACGGTAATACAGATTACATAAGTTTGTATTCCTTACAGAAGTGAAAATACACGGGATGTATAAGATGTGCGATCCCGGATCTCATAAGGCCCACCGCACAGAGATAGGACAATTTTCTCGCTTCGGTTTTGGCATCATTTAATTTTCTATACCATCTTTTGGGATCCAGCCCAGCGGCACAACTTCGGCTCTGGCACTGGGCTCAACATCGGTAACCGCTTTACTGTAGGTCATAACCATAGCTTCATTGGGTAGACACAGGTGGAAGATCATGAGGGTTTGAAAGGGACACCAGTTGAACTGTTACTGAATATTCGCGTACCATCAGCCTCGGCGGGATATGACCGCTGCTCGTTAAAGTAGCTTTTTATAACCACCGGAAAAAGCTAAATGCCAGGTGGGGACTGATAACTTGAAGGTTCCCACTCATGGTTGCTGCCTTTAATCAGTACCCTATACCTGATTGCAAGCAACAGGAAATAGGATATGAAACGAACAGTCAGCGATTCAATACACGTTTTTATGCACTCTAGGAAAGGTGAATTTTCAGCACGTACGTGACTTACGGTGGACTCGTACGAAAGTAGTATAAGGGGTTATTGGAATGTTGGGGGGGGGGGGAAGATGTGGAAGCAAAGCGAGGCAGTGAATACATTTGGATGGTGTCGAACAGTAGGATCAGTGAACTGATCTTTGTCTACAAGTAGGTAGAGAAGGCAAGAAAGCAGGCTATTGCTGTGTAGACGTGCGTGAAGGAAGTATTCTATATTTCGAGCTAGTGGGGAAGATGGAGTGCAAGCAGTAATTAGTGTCAGATAATAGCTTATTAGGGAATTTATCGCGAGCATCAAATGCTCGCCAATGATGAAGTCAGTAGGAATATCCCTATTAACGTTTCTACATCGAGCGAGCAAGTTCAGAGACTTGGCTATAAAATCAAGATCTTTTTCTTTCAAACCAGGAAAAATTATGGAGATAAGTTAGAGCCAATGAGATAGAATGAGAGGGATTACAAAGGTAAATTATAAAAATATAAGATACTGCAAGTGTTCTTATACCGTACGATGGAAAAGGAATTTTTCGGACTCCGGTGGACTCTTTTATCACGAATAGTCTAACATAAATTGGGAGTCAGAATGATTCCCAGATAACAGATAGAGGGAACTCTAGAGAGATGATGGTTATCTACGCAGATATACGAATCTGATCAGAACAGTCAGGTAGCGCGATCCTCAATGACGATCAAAAGGCATTAGAACACATCAAGACGAGACTGCACCTTGGCGTGGTGTGATGGCTTGTGTGGCTCCATGACCCAAAGAGCTATACAAGACGGCTTCCCTAAGCTAGAGATGCAATCATACCTGACAAGTCGATGGGTGAAGGCTGGACGAAGTCTAGTCTCAGAATCAGTTGATGGGCAACATCTGGTTCTAACCACTGTGCCCCTGGAGAGGACATTCCAACGAATAAGCACGGACAGAAACAGTTTACCGGTCTAAAACCTTTCACTAGATGGACGTAGGAGTGGAGTACCTGGGGTTTTTCTCGACGGTGGGAGAAGTTATCGCACTTCGTTGAANNNNNNNNN
>STRG.34183.2
TTGAACGCATTGGAACCACTGCGCATGGAATATTTCGTCGTCCCGGTGGGAAGGTTCGAACCCAAGCTTTGCGTGAACAAATTGAACACGATCTGAGTTGGAAAAACTTTGATGACTGGCAACCCTATGACGTGGCAGACCTATTGAAACAGTTTTTCCGTGAATTACCGGAAAGCCTTCTGACAAGCAAACTCTCCACGGTTCTGGTTAACGTATACAGTTGCATTCCGGCCTCCGGCCAGTTGGATCTGTTACGCTGGGTGCTAATAGGTTTACCAGACGAGAATCGTGTCGTGCTCCAAAAGCTGCTCTACCTCCTGAACAGCTTGGTTCGCCACGCTCATGTGACTCAGATGAGTGCGAGCAATTTGGCGGTTTGTTTCGCCCCGTCCTTGTTTCGACTGATCAGTGCGGGTTACGCAAGTCAGGTTAATGTCGGGCTTAGTCCCAGACGACTTCGGAGAACCACAAGTGGACCAGATCCGAAAGATTTGGCCGATCAGCGCACGGCACAACTCAGTCTCTCGTCCATGATCACACATGCTCCGGTACTGTTCGAGATTTCGACAACTGTGCTTCGTCGAGCTCGCCTAATACCGAACCCCTTTGAACCTCGAGACCTGGAATCCATCATCCCCGGTGGAGACTGGCCAACCTGGATTCAGTCAGAAATCGGTCGAGTATCTCGTGAATGTTCAAACACGCGTTCCAAAGGATGGTCCATGCTGAATCGCGACGCGTGGAAAACTTACCAGTCTGGCTCGGGAGCTGGTGAGTCGCTGGAGGGATTAGAGATTCATTATAAAAAGCTTACAAACCCAAACGACACAAAAACCGGACCACCTCTGCGAATCTGGCGTTGTTCTCTTGGCGTTCCAGAGTCAGATCCCAAAGAAATCATCGATCGGTTTTGGTATCACCGCATGTCATGGGATCCGGAAGTCAGTCACATTCAAGTGGTGGACCAAATATCGGACTGTGTGGACGTCTGTGTGATCACCTATGCAACCATCTTCCCACAACCGCCATGTGAAGTGTATGCACTTCGTGGCCGACAGTGTATGCTTGAAGATGGAGCTGCTCTACTGTTATGTGAGTCCATCTCACAAGCCTCGGTGACGGCCTCCACAATGCCATCTTCCTTTACTGCCTCTCTGTCGAGCCCGTCGGTGAGAGCGTCTAATGCCATCGGTCACGTTTACCAGGAACACGTGTACGTGCGACCAGTGGCAGAAAAGACCGGATGTCGAGTGGTTCTCCTCTCTCGTGTGGACTTGAACAGTCAGAACAAGAACACAGAACTGTGACGTTCAGGATTGAAAACGTAGCACCCGAGGATCGGTGGTCTTCAGCCAAGGGCTGAGTACGTTCGATCTACAGAACAGAAAAAAATGAATAAAATCCATGAGCCCAAAATTCAAGGGCACAGTCCCGACTGGTACGTCAACCACTGGGGTCATACACTGGTACGACGGTTACTGAACTTGCGAAGATCTTTTCAGACATGAGAACACGAACTGTTCGGCACCATCACTGCTCTGTTCCGGCATTCTGGTTCTCTCTTTCCAAAGCAACCTGAGGATGTTGTTCAAGACCAATTTTTCGAATGAAAAAAGCAAATTGGAGTTCCATCAGTCCAAGGAGAAAAGTGATCTACTACACCTGCAAGGTCCAGGATTTCAGGCATCAGCCTATCAGTATCATTCTCTCGGGAGTGAACCCAAATTTCTCCAAGATCTTCCTGATCATCACTCGAGGTCACTTTGCTCATATTTCGTTTTGAAATCTATTGCCAGAAGTGAAGGACAACTGAACCACTGAATCTCTTTTACTCAATCCAACTTGTCCACATAGAAATATTCTGATTTGTGCTAATCATTTGCACACACAAAATATAGATACATATGCAATGACGATATGATACAGTCACTGATTTTGCTATGACAGTTATCACTCCAAAACATGTTTTTTATATTTATTGACTTTCGAAGCGCTTATAAAATACCTCATATTCAGATTGTTTGGAGTTGTCTTTCCCCATCCAAAAGTGCTGCGCCAAAAATGCTTATAACGGAAGTCTTCCCAAAAATGGTCCTCCCCATCTTTCTCCAGAGCCTCCTTTTTCCTCGAATTGGGACAACACAGAGAGAGACTTTGAACCAGTTTAACAACCTAGTGTATGCATCAGCGAGTACTTGAGTGTTTGATTGAATCATTCCCACTACTCTAATCTCGTTCCAGTATTCGGAGGTTTGTTTCAGTTATTTTACACACACACACACACACACACACACACAAACACCAACACTTATGTCATACCACAGTTTCGCCAGTCTGATAATGACAGTGATGACGATTTATAGGTCCAGCCTTCTGATAAGGAAGGTTTAATTCTTGCCCATTTGTGGTGCTATCGTTCCTGCCCTGGCTGTCATTGTTGTTCTCGTGTTTTTATCACTGTCATTTCGATATTTCATCCTGACCAACCGTGGCACGAAAATGTCCCTGAGTTAGTCTGGCTCTCTTCCTGTCCAATCAATCAATGTTATGCTACGCAGAGTATTATGACCTCGCTATTTGCGATCTGATGTGTACGATCAACTATGACACTTTCTTCACATCGCCCTCTATGCTTACCAGGTGACATATAAGACTCGGAAATTGATAAAATGGAATTTAGAATCTCGCTGTGCTTGAGACATC
>STRG.24420.1
GAAGGCGACCTGACCTCCACCAGTGATTGGACCAAATACGCTTGGCTGGCATCCGTTTTGGCGACACTAGGCAAGCGCGCTAATCTGTCACTTTACTGTGTACGCGTCACACGATTGACAATGTTTCATTCCCGGATAACTACTGAATCAAATAACAAGGAACATCCTAAAGCCTATTAGATGTCTTCTACATAACTGCCCCAATAGACCTGAATGGACTGTGTTACTCGGTCTGGATTGAACCACGAAAAACTTTTGCACAAGATTCACTAAAGACTCGACCGACAGTTATTAAAAAATTTCCACCACTCTAGGATCCTCATGGAACATTTGCCTCATTTTGCTCTAATCCTTTTGTTGCTATTCACAACGCGAGCCATGGAACCTGGCATAACACGAACGGAGATGAATCTACATGGTGGCAACGTAGACTCGGTCGACGAACTGTGGTCTATCTTTGTTCGAACAAGCCTAGTGATTTGTCAACCCGATTCTGCCCAATTCCGATGTCCTCCACGAATGCATATACGGCCGCTCATCACATCCGTTCTGACCGATCCTAGCCAGCTTCCACGCAGCGAAAACGTCAGCCCTCACTGTTTCCGGAACGATGTGTCGCGATGGACGAAGGATCCAAGGCAACTGAACAAACTGTTGCATCAATGTCGGCTTGTCGATGAACATGAGACCGTCAGACACTTATGTGAAGGTCGGAACATGTGTCGCGTGTCCGTCGATTCCTTCTTCTCGAACAAGTCCGCCGACTGCACCCAATTGAATGTACCCATCAAACTGGAATACAAATGTCTACCGGATCCAAATTCAGCCTCTTTCGAGGCAATCTGTGCTGACACGTATATGGAGGTTAAATGTGACAGCCAAGTGAAGGGCAACACTCTGGTCATTCTCACTGCTCGACTGGAGAAACAAATTCATGTGCAGTTGGCCCGGGAACATCCGAAACATCCGAAACAAGGCTGTCCAACACTGCCAGTGGAACACACAAGCACTGCATGCAACACCCGCATAGATGTGACTCAACACTTTCAGTCGGCCTGTGACGGACGTTCCTCGTATTCCGTCAGTCCAAGTATGGCCGACTCGAGACCCGAGTTTACGAAAATGTGCGGGAAAATGCACCTGAGCTTGACCTACGTCTGTGTCCCCTCAGATATAGTTATCACCGAGAAGCACCTAGATAAATCTGATGACGTGGATGCAACGGGCAGAGTGTCTGCAAAAGGGCGGAAAAATCAGCGTCAGCCAAAAGGTGTAATTGATCCGAAGTTGTTGATTCCGAGGGGGCACAAAACGACGCGGGTGAATGAGCCCAGTTCGCGGGACACCAGACAACTTGTAGAGCCACCAGCCAATAATCCGGTAGATCAATCACAGAACGCTCGAATTAGTCCAAAGATCAATTCAAGCCCCACAAAGACGAACTCAGAGTCCATGACTATATTGAACCCATCTTCGAACAGTTCGCTGCAACCGCTGTTCATCGCTTTGGGTGTTGGTCTGGTCGTTCTGCTCATAGCCATGGTGCTTGTGATTGTGGCTTGTCGAAAATCTAGGGTTCCTATCAGTCGAAAACGACCGAAACAACGACAACAACAACAACCCGATCCGGGTCTGATGGCTAAGCACACGTGTGATCTACGGACATCGTTCTGGTCCACAGGAAGGCAAACATCTGAGAGTAGCTCGTGGATGGAGAAAAAACACCAGCAGCACCGACAACAACAGCCGTGTAAAGCATGCCATTCACATGATATTAATTCACCCTCAAAAATGGCTGTTAGTTGCGATCCTTGTCACGCGGAGTCTTGCCGCTGTGGTGTACCCAGTTCTATTAGCAGCACCGGTCACAATACTGGACTCGATCACTCTTGCAGTACAGTTGGCGGAGGTGGTATCAGTGGCTGTGTGCCATTAGTCGAGTTACAAAATAGTTTTCATCCCTGTTGCAACTCCAGTGGACCATGTGCCGGCCACAGCCCAAACCCCCGTCTTCCTCTGGGCAGCTGCGGTTTATCCGCATTATCGGGAATCAATGAAGGATTTCCGGTCCCCTTGGACAATATACAGTATGTTGTAGGACTGCACACTAATGAACTCACCAAAGGCTTGTTGACTTACCCCGATCAACGCTCACTAAGTAAGTCGAATAGTAGCAGCTCCGGTGTTGGTGTAAACAGCGCACAAATGACAGTCTATGGATCACCGTACCCACTTGGAACCGCGCTTGGCTCGCCAGCTCAAGCCGGAGCGCGCATCGACTCCGTCGCCTACAGTACTGCACATAAAGAATCCCCAATGGCAGAGAGCTCATCCGGTCGTGGATGCGATGGTGGGAGTGGCACAAGTGAGCCGAGTGAAACTTTTCACTTTACTTGCCCCCGTTCAAGGCCCAGTTGTCATGCGATTTCCAATCCCCTGACAAATAGACAGCTGATGAACTATTTGCCCATTCCCGGATCAGTGATGCCCATGAACGCGTCAGATTATATGAGTCGCGTTTCTTCACAGTGTGGAATAGGGTCAACGTCGTACGATGCAACGAGCGCTCGGTCTTTGGTATCTGTTGTCAGTCGCCCTGGTCGAACCGATACCAGTCCCAGGCCCAGTTTCCGATCGTCTACTTCGACCGAAAGAAATTTGACTACACCTCCAGGTTATTTGCCCAAGATCGGAACGGATCGCACCCTTGGATTGGATTATGTGACAGAGCATCCAAATTCCCGTGAAACTTATGATCAAGTTCCGGCCTATCACCAAGTTCTGGAATCCGAACTGTGCAGCCAAACTACCCTACATCGACCACCCAGTCAAAGAGGTCACTACAGCATTCTGCCTTCTATGGAACCCGAATCAATCAGCGATGCCCATGCCCCAATAAGCTTTGATCAAGGATCTAGTGAAAGTTTAACGGTGCCACTCTTAGAACCACCGTCGAACTTTCGTTCTCCAACGAAACTATTGAATTCAAGTGGAACAACGGACTACATAGGTTTGGATGCAGAAGATGACTTAAGTAACTTACAGTCTAACCAAAAACTGGCAGATATGATTATTCACAAAACCAATCGCACTACTGATGTAGGTGATGGAGTTGAACAACCACCACCACCAATTGCTCCGCTTCGTGTATTTGCTAATTCAAGCAACCTGATCGGGCTGGGTAAAGATTCGTGCTACTTTTCAGCTCGTTAGATCGGTGGAGACTCTGACGATTTCCTGCTGTCGAAGCCGAAGCCCAACCTGTGACAAACTTCACTGAACAAAACAGACGGAGGGGTTCTAACAGTAATAAGTATCGGAAACGTTTCACGGCCTTGTGCATTTCAGTTAACGTTGTCACGGCAGACCGCATCAGACCTGTGTGGATCACTTGACCACCGTATATAATTCCCCTGACAACAATAATTTCATCAACGGCACCTTCTCATGCGAACAATAACACCCATATATTCAATCGAGCAATCAATCAATCACATTCAACCGTGTATTACATGACTTGTACAACTAACCTACCTTCTTGCTACGAAACGATTGTATCATTATTAGTATTGGTTTATGTAACCAGGTTCGTAAAATTTGTATAGAAGATTTTGGTCCATCTGTTTCTTCATTGATGTGCAAGAAATGCTTTGTAATGCTCGGGTATTCACATAGTCCAGTAGATGTAGTTCTTTGTTGTAAGATTATTTCTGGTTGGGT
>STRG.38865.2
CTAGACACAGAGGTGGACAGCACCCGTCTCTCCTTGACTTAATCATAACGCGGCACCATCAGGACGTTAAGGAAATTAAGTGGGAAGAGCCACTTGGAAAAAGTGATCATGTAGTCCTAAGGGTCACACTAAGACTAAGCAAGGCGCCGAAGGAAGTCGTGTTACGTCGGCGCTATGGGAGAATCAACATAGGTGAACTGAAGAAGGCGGCGGAGGAAATTCAGTGGACAACGAGACACACAAATGCCTCCGTAGAGGAACGTTGGGAGACCATCAAGATGGGGCTACTCGAACTTACAGATGAGTTCGCACCCCTGATGGTGGCAAGCAGTAGAAATCTACCCTCATGGTGGAAGTCAAAGGTCCGCAAGGCCATAGTTATTCGTAGGCAACGATGGGCGGCGTACAAGCTGTACAGAACTCAGGGGGCACGGAATAGCTACAAGATGGCTGGGAACAGGGCTCAAGAGGTCCAAAGAGTGGAGAAATATGCTTTTGAGCGTCGGTTAGCTGCGTCGGTCCGCACAAACCCAAAGCGATTCTACGCCTACGTGCAATCTCACAAACGTATGAGAGAGAGCGTAGCAACTTTGGAAGGAGCACAAGGACGACTAGCTCTAAACGACGAAGGCAAGGCTGACATGCTCTTGGAATTCTTCAAGAGCATATATCGACCAGAAAATAGTTTGGAGGAAAGAATGGAGGGCCCACAGGCGCCTTTAATACCCGAACTTACTGTAGGAGAAGAAGTGTACGCGGAGTTGCAAACGTTGAATAGAAACAAAGCAGCAGGTCCAGACGGGATTCATCCAGCAATCGTTCAGCCTCTGGCCGAGGTCCTGAAGGCTCCGGTGACGAAGCTGTATGAAACGTCACTTAGAGAGGGAATTGTGCCGGGAGACTGGAGGAGAGCAACAGTGGTAGGCATTTACAAGAGTGGGCCCCGGCAAAAGGCGGAAAATTACCGGCCGGTTAGCTTGACTTCGGTACTGTGTAAGTGCCTGGAGCGAATAGTCAGGAAGCAGATCTCTAGGCATTTGGTTCAACACAACCTCATATCAAATGCTCAGCATGGGTTTGTGGCAGGGCGATCCTGTCTGACGAATCTCCTGCTGTTCCTCGATGAGGTAACCAAGCGTCTGGACGAAGGGCAATCGATTGCGGTCTGTTACTTGGACTTCAGCAAGGCATTTGATTCCGTGAACCACAGATTTCTGGACGTCAAACTGCAGTCCATGGGAATTGTTGGAAAGGCAAGACAATGGATAAGTAGTTTCTTAGCAGGGCGAACCTTTAGTGTTAAGGTGGGGAACCATGTTTCAAAACCGGAAGGTGTAACGAGTGGGGTGCCACAGGGCTCGGTGCTCGGCCCTCTGCTCTTCCTCATCTTCATCAACGACCTAGCACGTGGGCCTACAAACCCCACCTTTATGTTTGCCGATGATGTCAAGATAGCTGGAGTAGATATAGAACTTGACGTGTTAGCAGTACAGAACTGGGCACGCAAATGGGACCTTCCACTAAACCTCACCAAGTGTCAATGCTTGACCACAAATACAGGGGCTAGTGAGAATAGTGTGGGTTCGTTGCAAGTGGTCTCGCAGGTCAAAGACTTGGGCGTTATAATGGACAACAGCTTTAAGCCGTCAAAGCAGTGCACCTCAGCAGCCAATACGGCCAGGAGAGAACTCTTTCGAGTTAGATCCATTATGTCGTGTAGAGACCCGGAGATATTCGTTCCGATATATCAGGCCATAGTTAGGCCGCATATGGAGTACTGCGTGCAGGCCTGGGCACCGTACTACCAGAAAGATATCGAATGTCTGGAGAAAGTGCAAGGGCTAGCCACTAGAATGGTGGCTGGGCAAAGGGGGTTTAACTGCACAGAGCGTCTCCGTGCCCTAGACCTATTCTCGATGGAAAGACGGCGCATTCGCGGGGATTTGATAGAAACCTTCAAGGTAAAGAAAGGACTGTCAGGAATAAGTCGAGAAGACCTTTTTTCTCTGATCCCCGAGAGAGGCACAAGGGAGCATAGCCTTAGATTACAAAGGAAGCATTCGAGGCTCCAAATTAGGGCGAAGTACTTCTCAAATTGAGTGGTACCCTATTGGAATAAGCTCCCGGAAGAGGCCATAAATACCACAACAGTGAAGGCCTTTAAGAAGGCAGTAGACCTATGTTGGGTGGCAGTATACCCCGAGTTATGTTAAGCAGCTTTTAGGGTCAGATGCAATTTACTTATTGTTTCCACCTTACTCTGCCAGGGCTGATACTGCACAAAATTTCTGTCTTTCAAAAAAAGAAAATCACGCAGTGTTGGGAGCTACGGAAACGCGCCGACAACACAACTATCTGGACACACGATTGGCTCTTGCCACACAAAGTCCTGTGCAAACTGAACTGAACTGAACTGAACTGACCACGCGGTGTTGATCATCATCGGGAAGAGAGGAGCGATGTTCGGACGCAGACCACAGGGTGGACTCAACGTCTGGCAGGTGCTGTTCCGGGGGGGCGCCATCGTCAGCGACGTGGTATCCAGGACGTCCGTGTGACGTAGACAGGGCATGGGGAGTGATTCGCAATGAAATTCTTCAACTATGCCAGGCCTTTGCTTTACCGTCCGGACAGAGGCCGCATGTTAAAAGCTGATCATCTTTGAAGAAAATGAACTGGAATCCTCCCATCGATCTAGGGCCCTTGTTTATTTTCCTCGATCGATGCAGTTGGATCTTTTCCTTCCGATGGATCGATCCTACTGAGAAGGACACAGAAGTCCAGGGACTACAATCTGCTTTGCGAGAAATTCCCACTGCCTGGGCGAAATCCTTGACAAATGCCACAATAGAGAATCTGAGAGCTTTAGTTTCTGGCTCAGCAGATGGATATCCTTGGCCTCAGGATTTACTGCAGTTTGCCTTCGAATGTCGACGATTCACTGCTCTCGTTTCGCAAAATATCTGTTTGCTTCCCACTATGCTTTCACGTCCAGTCCTTGCATACAATCCCAATGCAAACTGCGTGGACTTTCTGCCAGACGAGCACGTGCTGTATGCCAAACACTCGTTGCATATGACTCCGAAAAAATCTCATGAAGTTTCCCGAATGACCGCGTTTCTGCATCATTTACTCCTCAGTCGGACTGTGGAATGTGAAACGAACGCAGCCGCTGACGGGTTGGTAGGGACATTCCAAACTAGTCCTCTTCTCAGCGCACCAAGGACTCGAGCATTGCCCTCTCCACCTTATATTGTCGACATTGGGTCCGGTTTAGGCCATTTGCCTAACTCTTTGGCGCAGCGTCTGCTCCAATCAACAACTACGATTAAAGTCGATCAATGCCCGTTCCGGATCTATGCAGTCGATTGTGATCCAGCTCTGGACCGAAAGGCACGGCTTTTACTGCAACGATCTGTTCCGATCGAAGGGGACATAGGAACGCAGTTGTTGTCACACAGAGTACAACGTCTTCTATTTCACCTGACCGAGTCAAATACGACGGATTTTAGTAGTCTGTTAAACGAATCATTGAAATTTGAGGCTGAACAATCTTCGTCAACCTCAAGGCAATCATCAACGTATTTGCTTTGTGGATTGCATTGCTGCGGTGATCTGAGCCAATCTATGATCCAGCTATTTGAGAACGATGTGCGGGCTGAGTGGCTAGTACTGGTCGGTTGTTGCTATCATAAGATGTCTTTGTCGAAATTTCCCGCCAGTGATCGACTGCGTATGGCATTTAAATCGGCACCCCAGTTGATGCGCAATTTTTGCTCCAAGGCCACATTCCGTCTCGCTTGTCAGTGGTCACCCAGCATTTGGCTTTCATGGACCCAACGAGACTGTAATATGCATCGTGTACGCCTTATCTGTCGTATCTTGTTTGCCACGGAAACGGGTAAATTCGATCCGATCAAAAACTGTCTGAAGTTGGCTCCCATGTTGGAATCGGGTAGTTTTGATTTCAGTCGCTTGCTATCGTTGCTCCCACAAACTCCGTGTACAGATGAACAGATCATCTACTTGACCACTGTTTGGAACTTGACTCCTGGCCTTCTTGCCCTACAACAGCTGCTACAACCATTACTTGAAGTGATTCTTTTGGCGGATCGCGTTTGGCGACTGAGGACTGATGACCCACAAAGACAGAGTGGTATGTTTGCCGGTCTGGTTCGACTGTTCGACCCGAGATTATCACCAAGATGTATGGCTTTAGTTGTTCGTAAAAGCCTCTTTGGATGAAACCACAATCATTGTCAATTGTGGCCTCATTCAGCCTAGCAACAACTTTTAGCTGTGCAACTTGAGTCGCTTTTGACAACAAATGAACCGTTGCCCAGCTTGACTCGCTACAAACTGTGATGTGATGATGCACTCGATGGTGATTTTTTTAAAAAGAATATAACGTTCCTACTTTATTGTACTATTTCGTAATAGCGAATATAAATCTTCGTGAAAAATTCGATACTCATTAAACCAAGATAAAACTGTTCTTGCTCCATCGCACAAATGAAATTCCGAGTAATTTCTCAGGTCTCCTGGAAGTTATTTGAAGAAGTTGCTGTTGAACGGGGAAAACTATACAACAAACCCAGTACCAGCTACAGAGACGAAGCTTTTCTGAGTCATCCACACATTCTCTATTTGCAATCGTAACGCTATACCAGATGCCGGAAAATTACATCCCTAGTGTATACCAGTTACTCCAACGGTTATCGAATGTAGTGTTTCGGGATACAGTATACTTATTTTTTCACTTTTACACGATTATCTCCTGCTGGGAGATGAGTCAGCTTTATGGATATCGCCAGTCATTGCTGACCATGCGTGACAGCTGCATTCAAGCTTAGTTCAAACTATAACCCAGTTTTGATTCCAATATCCCGAACCCTTAGACCGTCCGTAAGCCTGTGCACTCAGAGTCCTTCTCGATCGTGCTGACTCACGTTTTTTGGTTGGCCCCTAAAGCGACAGCACCATCCCGGACACGGTGCAGGTCAGAATATTTTTCTGATCATTTTCCGGCTGAGTCGCCGGAGTATATTGCCAAACCATTGTAGTCGTCGGCGTTGGAGGAAGACAAGCAGCTGGCAGCTCTGAGCATTGTTTCCGTGTTTCGTTATTTGAAAGTCTTTCCGGCCATGTTTTGCAAAGAGTTTGCCGAAAAACAATTGGTTGAACACCAACCTCCTGCTATTCTCTGCTCGCGGTTGTCAGTTTTCACACCTTTTTGAGAGCGCTTGTCAAATTGCGGCACAGAAGACCTAAACGTTGGTTCAGAGGCTAATTTCGCTATGCCCACAGCGCACGTCGCAGCTGAAGAAGCGATCTTCATGTGCTGTGAATCCTTGGTAGCATCTCGTCGCTTACAATGTGCAATTACGACAAACTACTGAGTTAGAGTAGGTACTTTTCTGTAGCCGCCCTTTAGCTCTAGTGAGAAGACTTTTCTGCACTCGAATTATCTCATTTTATTGACAGGAAATAGTCAGTTGATGTAGGATTCAAGGGGATTGTTAACCATCGTCGCGCCATGAACTTATAAGTCCAAGCCGGTATCGAGTACCGTCTCCTCTGATTGGTCAATTGGTGATACGACCAGCCACCACTCTACGGGAATCCTTTCTCGTCCTATCGACCCGTTGTCATGTCAGGCGTGATACCGCTCGCTCAAACCTTGACCTGGATTTGGAACAGGCGCTGAAGGACTGACTGCTGACGAAGTTTGGCTGTCTGCTGACGACAAGTCAGGGCATGCATGTGCAAAACCATTCCCAACAGCTCTGAGGGAAGAGTACGGAGATGTCAGAAGATAACGGCAAGTGAAAAAGATCGCCGCAACTTATGTAGCATAAGTGAGCTTTTACCCCCATGTATGTGATATACTAGTTACGGACTAGTTGTGTTCTTTAAAACGGACTGTTCTACATGGGATCAATGTCAGAGAAAACGTTTTAGCTTACTCCATATAACTACAACTTCTGTAATTTGGGTATTTACTGCCCAAGTATACTCTCGCTCCTCTCTCCTTAACGTTGCAATTAATGTAATCATAGAAACCATCCTTTTGTCATGTCAGGATAGTGGTATTGAATTTTTCTCAAATGACAAAGTTTCTGACCTTGAACGTGCGATTGACATTGTTCTTCTGAGTAAAGATACAGGTAATTTGCAAGCTTTTTTGGACAAATTGAACAGCAGCGTGACTATTTTCGTATGCGTTTTTCACCTTCAAAGCGCATGATGTTGTTGCCGGACTAATTTGGTCCAAATCCAAACCTTACCGGTATGGGAGGAGACTATAAGCTCCGTGAGTAAGTTTTATCTCCTAGGCAGCTGCATGTCAACTGGGATTCAGGTAAAGTGTCATCGCGTATACAGAAGGTGCGTTCGATTTTCACAAATATTCCAAGTCGACATGATACCGTTGCTTCTGGTTGTTCTTTCTCTTCTCATACTTCTGTTTTTATTGCTTCCGATTTATAGATAACAATCAGAACTGTCTCATCCAGTGCGTAGTTAATGGTTGTTCGAAACGAACTGAATCATGGTGATAACGGTAGAACGGAGAAGGTGAAACAACTGCTCGGCGACGATATAGTGATTACAAAGTAGAGATTATTGTAGGATCGCCGATAAGTTGGATGACTTTGCGTCGGACCCGATCGAGGAGCGATAATAAAGAGCACGAGGCCCCGCACCATACGTGGCTGTAGTATTCAAGAGTAGGTTGAAATTGCACTTATATAGAATAATAATATGTCGGGTGTATGTAAAGACGCATCTAATGCGAACAGGTGAAAATTTTTTTTATTGAACTAGGGGTAAGAACCATTACGTGTGGGGACCAAGAAAGCGAATTTCAGAATGAAGAGCCCAGAAAATCCGCGAGGAATGCAGAACTAAGACTAGTGGAGTCGAGTTTAAGGGTTGTACAGCAAAGGTTTCGTTTTACGAAGGTATATAGACCTGTAGGTTTTGTGGCATTGAAGAATACGGTTGTCCGGACCGCAGTTGATGATTTGACAAGAGCTGGATTTCAGTGACTCACAAAAATTAGAGCGATCTCGAAAGATGCTGGTTGTTGGGTCAGGAAAAGACCGGTAGGATAAGTGGTCGAATGGTTTCGTCGACAAAATCATAATTATGATTAGAAGTGGTGGAGAGGTGACCATTGATGATACTCCAAAATGTGTGGGGATAGAAGGGAACTTGGTAAACGTTAGCTGTAACTTGGTAAGCGCTTAAAATGACCTCATCAGCTTGGGTCCTTATTGAACGCTTCCTGAGGGAACTTGAAGTTTAGACGGGAATCCTAATCCAGGAAGTTCAGAAACAGATTTCGTGCCACATTTGATCAGAAACTTCTGAGATATCTTACAAAACCCACAAGCGGTTTGCCGTGGTTGTCCATCGCAGAGGACCGGATATATGAAATGTATGCCGACAAACCATTGGATCTGCGGCAACAAAGCTTATACCGGTGGTCACGACCATGGTTTCCATATCTTTGGATGCAGTCTTGGTGAGAGAAATGGATTGGTATTCGGTAGGTTAGAAGTGGTCACTGCAATCGGAGATGCAGGAAACATCCAATATTCCCAGATTACGGTAAGGCATTATTAGCAGCTACAGATTGAGTGAAAGGCGGAGAATAGGCGCAAGTTCTGGTGCACGTTTTTCAACAGAATGAGCGAGATGCCCTCCGGCCCAAGAGGTTTCGAAGTGGGATTGGAAACAGGGCTTGACAGACTTTGTGATTTTTATTTTAGCCTTGCAGTTGGGCTCATTAAGGGTCAATAGAGAAGTTACGGTGAGAATACGCGACGGGGTGAATTTTGAAGCAAGTACAACATAAAGCTTCGCGTTTTATTGAAACTTCTGTAGGCGGAGAAGGTGAAGATGAGAAAAAAATAAGGAAAACGGCTTTCTCGAAGGAATGGCTACCAGAAAGACACAATGATAACCATTCTTATGATTACCAGTACAGAGGAAACATTTCAGCCTGCCTCACAAATACAGCTTTACTGCAATTTGGATAGATACTGCTCAACGCCACTCGCTCTCTCTCCTCTACTCACATCTCTTCTCCCCTCGTCTTTTTTTCTTTCGCCTTCTGGTGGCAGCTTCAAATGAGAATGTTCATTGCAGTTTATTTGATTTAATAGTTACCACCCACAGTGACAGAAAGGAATGGTAATTACGTCGCCAATCGTCTGAACACGTTTCAATGAGGCTTCAGAAGACCATGAACAACAAATTTGCCAGGATGGTATCATCAACCGAGAAAAAGTGTATCAAGTTATCGATTACTCGACATGTTCATGAGACCAAGCATTGCGTCATTGCAAGCCAGGTGTTCAAGGTGATCCACTCGACCACAAATGCCAAACTGTCAAGATATACGGAGGCGTTGTCGATCCGTTCGCACCACCTTGAACTGTGCAAACAACTTGAGCTTGTGATCACGTTGTCATTGGCCATGGTAAAGAAGTTTGATAACTATTGTGTGCTTATCCGATAGACGGATATATGTGCCATGTAATTTGCCTTCATTGCCTAAACGTTGTTTTACTATGAAAAATGATCTCTTCGATTGTAGTGTGCGTTTTTTAACGATGCAGCGAAATGATCCAGAATGCATCATGC
>STRG.10449.1
ACAAATTGCGTTTAACACAACTATTCTTTCGAACGCCGATTGACCCTTGGAGTCTCACAGCACATAAACGACTGTTAACAGGGATCCAGTCTAATAGGGCAGCCTCAGCCTTGTCAGTCAAGACAATTCCTACACCACGTTGACCCACAGCTCTAGCTGCTTCGTCTCCTGAGGTGCGCAGAATATACCTCGATGAGATGCCAGGAGCAGTTAGCTGAATTACATTGCTCGAATCCTGGATACGCGTTTCGCTTAAGCAGCAAACATCAATCTTCAGAGAGTTCATTGTGAGGGCTAGGCACGCCTGCTGACCGGCCTGCATGAGTGTACGCACGTTGAAGGAGCCGAGATTCAGAGGCTGACGGGGCTTGAGAAAATGTGTTACCAGACAGAGGATTATTCCCGACACTATTTGACAGTGAATCGTTGCGAGTATCGACCGTGTTATCAATGGGAGCATTATGGGTGGATAGATGGGGCAAAGAGGGATGGTTAGGGACAGAAGACAAAGGTTTGTCTGAACATCGAATAGTAGTCAATCCCGATAAATGTGAACTTGGCAAACCGGAAGTTGTGTTTCTCGGCCACAAGATCACTCGAGAGAGTATTAAGCCTTGCGAGGATAAAGTGCGCGCTATTCTAGATCACGCCGTACCGCCCTCAATCAAGGAGCTTAAGGCATTTTTGGGGATAGTTAACTTTCATCGTCGTTTCATACCCCATGCTGCTAAACGTTTGCTTCGTTTAACTGACCTACTTCGTGGTAATCCACGTAGGCTGTCGCTTACGGATGCCGCACGAGAAGCGCTCTCGAAGATTAAAGAGACATTAGTTCAGACCACGCTTCTTATGCACCCAGTTCCATCCGCAACGCTAAGCATAGCGATGGATGCATCCAACTTTGCCATCAGAGCGGTCCTGCAACAGTCTGTTTCTGGGATTTGGCAACCATTGGAGTTTTCCTCTCGACGCCTCAGTCCCACGGAAATGAAATAAAGTGTTTTCGGTCGCGAACTTCTGGCTGCATATAATGCCGTTAAACACTTCCGCCATGCAGTCGAGGGTCGATATTTCATCCTCTTCACCGATCATAAGCCTTTGACGTATGCATTGCATACGAAGTCTGACCGTTACTCCCCACTAGAAGTCAGATATTTAGACTATATTTCTCAGTTCACGATTGACCTACGACACGTTAGAGGTGAGTTGAACTACGTTGCAGATTAGTTGTCGCCTATTCCATTTACTGCTATTGAATCTCCGGTTTTAGACATCCCTGTCATGGCTGCAGCACAGGCACAGGATTCATGTATGGAAGCCGCTCAGTCATCGTCGCTACAGTGTCAGCCCGTACTTCTGACCACCAGTGCTGGGACTATACTCTGCGACATGTCTACTGGCCTACCTCGACCGGTCTTACCCTCTACACATCGGGGTCTCGTGTTCGATACCCTACATGGACTTTTTCATCCAGGTATCGCAGCCAGTCTCAGACTAGTAGCTGCACGATACGTCTGGCCGTCCATGAATAAAGATGTTCGTATGTGGTCAAAACAGTGTCTACAATGTCAACGATCTAAAGTGCATAGGCAGGTAGCTTCGCCTATCGGTACTTTTGCTACGCCTGATGCTCGCTTCGATCATATCCACGTAGACATTGAGGGTCTATTGACCCCATCACACGGGTATACCTATTTATTAACGTGCATCGATAGATTTGCGAGGTGGCCCGAGGCTATTCTCATCTCTATCATCACGGCCGAATCCATGGCTCAACATCTGACAGAACGATGGATAGCTTTAAATGTTTTTCCTTCTACAATCACGACCGATCGAGGGCAACAATTTGAGTCCGATTCATTCTCTTCATTAACTCACATGTTGGGTACGGGACGCATTCGCACGACTGCATACCATCCGGCATCGAATGATTTAGTCGAACGTTTTCATCGCCAACTCAAAACGGCGCTTAAAGCACACGAGAGCCACGACTGGTACGAAACGTTACCGTTAGTTCTGCTTGGTATCAGGACTTGCATACAGGCAGACATCCTATGTTCCGCCGCAGAATGTGTCTACGGCACGACATTACGACTGTCTGGGGAACTCTTTACGCCCCGGAGCAGATTCACTTGCCGTACAGACTTACGTTCACCTTTTGTCTACGTACATGCAAAATCTCGCTCCGGTGAAGCCTCGAATACAGCGACGACAGGTTTTCGTTCCAACCGAACTCGAAACTTGTTTCGCGTGATTTCTCGTCACAATGAGACGTTCAACGTTGATCGACACAGTCGCGACGATACTGTTAGCATCGATCGTTTCAAAGCCGCGTACGTTGATGACAGTGTGTCGCCCGCTGACATGAGATTCGATGCTAACCCTGCACTACCTGTTGACGACACTTCCGTGTCACGTCAAGGTCTGCAGTTAGTGTTGCCTGCCACGTTTACGAATGAGGCTCCCGTCTCACATTCACGTTGGAAAATCGTTTGCCTGACACGTTTTCGTGACTAGGTCAAACATGATCCTAGTCATTGCACTTCGCAGTAAGTCAAGTCCATTGCGGTAACTACACCAGTTTCGCTCACTGGTCCCATGAAATCTGGAGAATTTCGGTACCAACGTTTGCATTCTGGTTCGGTCCTATCGTTATCGTTCCTTGCCACTGACGAACCTACCGACTTGGCTCCAGGGTATCATAACGCTGAACGTTATTGGTGTGGCGTACCTGGATGACGATTCGCGCAACCGATGTCATTGGCAACGAATCCGGTTAACGCTCGACCATGATCTTACGATTCCTGCATACCTCTGATTCTGCCCGTCAGCATCTTACAGCGCAGCTACATTCACGTATTTTGCACGCATTTACGCGCACGAAATTCGTTTGTATGCCTTCACCTCACCGACATTTTTCGAAGGCTTTTCACGCTTTCTAGCGGGGAGGGGGGGGGCTGCTGTAGTGACTTCGACCGTCCTGAGAAAATAAACGTTTTCAGAACACCATTTTGGATATATTTCCTCTACGATCTTTCCTGACTTTTAACATCGACCTTTCTGCTTTGTTCGATTGCGTACGCTTTACTGGACTGACTTTTCCGAGGTTTCCGCCGATCTCGTTTTGAATCACTTTCACTTTCGGTCCTTCGCCGATTGTACGCGCTCGCGGTTCTTTTTC
>STRG.57354.2
CACCTTATTCTCGCCCCTGGAGATGGAGAATTGGTATATCATGGAGCAGTCTGGTTTGATTCAGTATGACGAATCTTCACTGAAGTTCATCACAAGAAATTTTACACATTGGGTTTGTATTTTTAATGTATGATTCTAGGCATCATGTTATTATAAAATAATTTTCTCGAGTGAAATACAGGAGCATGTTTCGTGCCTACTTAGGTAAGTTACAGGCTTTTCTGAAGTCTGAATAAAAAATGCAACTACGTTCGGTGTTGAAGAATGCTTACACAGAACTGGATCGACCCGAACCAAGCCATGCTACGACAAAGGAGATAACGGATCCAATGGACAGTTTTTTTTCTTAAGCATATGCACTTTACTGGTGGAATAACGTCACTGGGTGCATAAAACATGTTGTTTTCGTTTTTTTCATTGAGACTATGGAGCTCTAAACGGCTTGGAAACGGTACCGACAGATGAAAGTCATCGATTTCCTTGAAGCGTTACTCGAAGCACCGGTGGGGAATGCTGATTTTCTGCTCAGAATAATAACACCCTAACAGTTAGCGTGCGGCACATCAATTATGGGTAGCTCACAACAGATTGATTCTCCAAACTATGTGTTCACAATTCCGTTATGTGAGGCAGTATCTGGCAGAAGTGAATCACAAGATTGCAAACCTTTTGGCAGTCCTGTACCTTTTCAAGCCATCCCACTTGGAGAAGATCTGTTTACTCAAATGAGTTCCGGTCCAAAAGAAGATGACGAAGGGGATACATTTTTAGAGGAGGTTGTTAAAATTACTCGGCATAGGACGCTGTCATCCGAGCAAAACGATGACGCGGACGGTCCGGCTATGCAGTGCTGTTTGTGCGGAAAGCGGACATTGGAGCGGTGCTTTCAGTGCTCATGGGCTCCTTACTGCAGCCTCCAGTGTTACAAGCTTCATAGACCAATACACCAATATTTCTGCTTTCCAAACTACGCACAAAATTTCCCGCGTTTGACTGGAATGGACGTGGTACCCTTAAAAGTGGCTGCAAAGCGATTACGAGAACAAAGTGCTATGCATTTTGAAAGCGGACAGATTCCTAGTTCCTTGGACAATTGTTCCCCGACCATATCACCCAGATCCTTGGAGTCAACAATCAAGCTCTCACCACGCGCTAGCAATGAACCATTTCTGACTGAGATTGCTCTCATTCAGCGGCGCGCCCGATTAATCCAATCTCACGTGAGTGAGACCGGTGGGAAACCGGTGTGTGCTATTTGCGGCGACCCGTGCGTTCAATCAAAGTCCCCAATGAATACGAATCTGGAGACCCCGTCGTTGTCGGAATCGAACGATCTACTTCATTCTAACTTCTTCTCTGGTGATACAACGGAAAAACAAACAATGCCGCAGCGTTTGGTCCGCTTTGGTGGCATGCTTGTGTGCACCACATGTGTCGAAATTCAGGCAGCGGAGTTATGAACGCCTCACACTAATCGTTAGCCGACCATCATCCTCCTCCCTGTTTTCCTCTCCCCCCCCCCCTTGCCTAACGGTCCAATCGGGAACGAAAGAAGAGCGAATATTTGCTTTGTTTCATTTTATATTTGCATTTCTTCTCATAATAATCGAGAAATGTATTTCTTTCACTTATAAATTTGTGTGGGTC
>STRG.24524.3
TGAGAGTAGTTTGATGGCAAATCTGCAACCTAAAATTTCGATTGAAGTTCGAAAACAATAAATCTCCTCAAGAATTTCCAATAATTAGCTAATTTTCTTTTTCCCCTCAGATTGTGGATGGTAGTTCAATCCTTGACTTTCGCTGTTTTCGGGTGGTTTTCCTAGGGATCCACAACCGGAGCCTTTAGCTATCCAAGGCTCAACCCTCAAGGCAACAGGACGAAACGTGTGGTCCGTAACCCACTGGGGACCGGTGACTATTTGCTCGGTTCACTCACCCTTCGGATGAGGCCAAACATCCTGGGTGCCCAGTGCACCGCTCCGCCACAAATGCCTGTGGGCATACCGTTGTACGCCCTACGCCATCCATGGTTGGTTCGGATTAGGGTTTAGCCATCTCCCCTAGACTGACTCTCAGTCAACCAACCCGGTGGAGAGCACCGGGCATTCGCTATCGTCCTCTCACTTAAGTGGGAACACCTCCGCCACGGGAAGACAGTGAGTAGGACTTCCTCATCAGAGGCTGTGTTAGACGCACGGTCACTTGGGAGCATTTTGAGGTGTTCAGGACGAGTGGCCATCTTGGAGCCTGAGACACCCACCCCCCACCATACTGAGGCATTTGGAGGCAATTCCACAGTGCAGTTCTATCGATGGAGTCAAACACCGCACGAATGTCCCGGAACACGATGAATGTTGGTCTCTGGGATGTATGACAGTGCTGGAAGATTTGTCGGAAGGTGAAGATTTGATCGATACATCCACGACTGGCGCGAAACCCAGTCTGCTCTTCGTCAGTCTACTCTTCACGCGTTTGGCACAACCTGCGAAGTATAACAGACGCAAGCAACTTCGATGTTATTGGGATTAGGCTTACACCCCTTTGGTTGTTGGACGTATACCAGCGAACTTTATTTCCATCGTAAAGTCCTTTTACATGGATAGCCGCTGGACCGGATGGGTTTTCCCCATCTTTTCCAAGAGTGGAGGCGAAGCTTTTGTTTCAGAGTTAACGAAACTCCTCCGTATTATTTGAGATAATGAGCAGATTCACAGGGAATAGTGTGAATCGGCGATTGTGCCGATTAACAAGAAAGGTGACAAGCCCTCTTGTGTAAACCACAGAAAAATCAGTTTGGTAAGTGTCACGCCTAGACTGCTCACCGGTCTTATTCTCCACCGATTATCGAGCTCGCGAGGAATGTGTACGCGTGAGAATCAAGCCGGTTTCAGACCCGGTGGTGGTGGTACAGACCACATCTTTACTCTTTGGCAAACCCTGGAGCACAGAGACACCTTCCATAGGCCCACAATCTGTCTTTCTTGATCTGAAAGCGACGTTCGATTCAGTCGATCGCACAGTTCTATGGCGCTGCCTCTCATTGAAGGGTGTTCCAGAGAAGTTTATTTCTCTTTTCCGATGCTTGTATGCGAATAGCCGAATCCGAGTTCATGCCTACGGCGATGTTTCCCTTGAGTTCACCACGGAAAATGGTGTTCGTCAGGGTTGCCCACTTTCACCCTTCCTCTTCAATTTTGTGATTGAATTGATTCTTTAAATAGCTCTATCCTCGTGTGAGAATGGTGGCGTCGGTCTTTGCTCAAGGACCAAACTGTCTGAATTGGAATATGCGGACTATATTGTTCTTTTGAGTGAAGATCCAGGAAAGTTGCAAGCTCTCATAGATAGCCTAAACAACAATATTGCAATGTTTGGGATGCGTTTTGCACCTTCAAAGTGTAAAATACTGTTGCAGGACTGGGTTGGCTCAACACCGAACCTTGCGTTGACATGGGAAACTCTAGCTGCCTATTCATTCTACCCTCAACATAACCATGCGCAGAAGTCGCAACCGTAACTGGAACACAGAAATGCGAGTTTGATGGTTGATGGAAGCGAAACCGTCGACTTACAACGCTCACGGTTGAAGTTCAGACGGACGAGACTTTTGCAAAGAGACTGCGGGACCTCGGAATTTTCTATCGGGATAAAAAAAGTTCTCAAAGTTACCTCATTAAAACCTCCAAGATAAAGACGTTTTCCTATCTTAGGTTGAAAAGTTCATTGCAGCAATGGGACATGGAAGAAGCTAATACATTTTCGAGCTCGGTTAGTAACCCTATTGCACTTTATCAACAGAGAAGTGAGCAGTTGTAACAGTCTACCTGAGGAGTAGGTAGAACTGAAAACCGCCCAACCCTTCAAGGAGGCTTTAGCTCGTAAGTGGGACAGCTTATCTCAAACGGTAATTTTTGAGCAAGCCTGCCCGACGTTCAGGGAATGCCAACAGGGTCCGTCTGTAATTTGAACACATTTTCTACTTGCTGACTTGGTTAGTGAACAATTACTGATCATAATTTGTCTTGTAGTTTTTGTGTAACGAGTATTTCACGTTTCCTTGTTATATTAAGCGAGGAATCAACAAAATAATCTTCACAGTAGTTGATACCTAGCTTGTATGCGTATTGCTGAGGTATATCTTGACACTCGATAGACTGTAGCCGTTACCTGTCCTGCGCAAACCGAACTGAACTGTAATGTCAGTCACCGATTACGCACGTACTGAATGCAAAAGACTTCAAGACACCGATTCAGAATGTAACGCTTTACTCAACTAATAAGAAGCGTACATGGGCTGGAACGCTGTAACGTAAATACAACGTATAAAATGAAACCACAGAACGGGAGGTAAATTAGCATGACATGAACTAAACTGGTCTCGGCTTGGGAAGTCGGCAACGTACGAGACTTATTTAGCTCTCATCGCTTAGCTCACCGGTTTTTGTGTACCCAAGCAGCGCAAGTATCCGCCTCTTCGTCACCTGAAAATCTCCTGAGTTGCCCTTGGCCCTAGCACCAAATAGCCTGTGACGAAGTAGGAAGAGGATACTCAGGGAACGGTCAGCGATATAAACTTCAGAAAACAGCGCTTATATTGATAAATCTTAAGCTAACATGGAACAATTTTCAAAACTGTGTGACATTTTACGAAGTGTTTCAAGTCACAAAGAAAAGGCAGATCTAATTAATCGGTTTCTTTTCAAAGATAACGGTGGATACAAGGGGGATTTCACGTTATTATTTCGATTAATCCTTCCCAAGGAAAGCGAACTAGTTTACAACCTGAAAGACAAACAACTTCTCAATGTCTTCAGCCAAATTTTCGACACAGATAAAGAAAGGATGACAGAAGATCTCAAAACAGAGGAGGACGCAGCCACCACGATAGGAAGGTTTTTCGAAAAAAGTGACACGGTGAAGCCCGCATCAAAGAGCACTTTGACGTTAAAAGAGGTGAATGATTATTTGCATCAACTTGCTTCTCTAACCAAAGATCCGGACAGAGTACGACTGCTTACCACAATCACCAAGCGATGCACGGTACGAGATTTGATCAGTTTCGTTCGACTGATACGTCAAGATCTCCGTCTCAACGCAGGTAACAAACAAATCCTGGACGGACTTCATCCACAGGCCTACTCGGCTTATCAAGCTTCCCATGATTTGGAGGCAGTCATCCGTAAAGTGTTGGGACCATCAACTACCGAACCGATGCAGTCGCCCGCGAAAACAAAGAAACAAGCTATCCCATCTAACATGGTTTCAGTCGGCATCTATCTGATGAAACCAATCAAACCCATGCTTGCTGAGGCGTGCAAATCAGCCACACAAGCATTGTCCAAGGCCAAACCTAGCGGGAAACTGCTTGCCGAAATCAAATACGACGGTGAACGCGTGCAAGTACACAAGAAAGGTTCAGAATTCACTTTTTATTCGCGTAGCCTCAAACCGGCAGCTGATAATAAGGTTTCGCATGTGCAGCCGTACATCTCACAAGCCTTCACACAGGCCAAGGATTTGATTATCGATTGTGAAATATTGCTTTTAGACACATTAACCAATAAACCATTACCTTTCGGTTCACTAGGAGTGCATAAGCGTACAGCATTCCAGGATGCCACGGTTTGCATTTTCGCGTTTGATTGTCTGTACATCAACGGAGAAAGCTTGATAGATAAACCTATATCTGAGCGTCGCAAGGTGTTGGAAAACAATTTTACTCAAGTCCCCGGAAGGGTATTACTTTCGGAGAAACAAATTGTTGAGGATGTTGCAGGATTAAACAAGCTGATGGCCCGAGTATTTTCGGAAAATCTTGAAGGTCTTGTACTCAAACCAATGCACAGCAAGTATGAACCGGGCAAACGACATTGGTTAAAGATAAAAAAAGATTATTTAGCCGAGGGTGTAATGGCTGACTCGGTTGACTTGATTGTCCTCGGTGCATACTACGGCACGGGAAGTAAAGCCGGCCTAATGTCCGTATTTCTCATGGGGGCTTATGATCCGGAATTACGGAAATTTACCACAGTCACTAAATGTGGTAATGGATTCACTGACGAATTGCTCGCGCAGCTTCAGAAAGATCTTAAGATGTTCAAAATCTCCAAAGAGTCGGTTCCATCGTGGCTTCGCGTTTCGAAGCAACTGATACCGAATTTCGTGGTCAAGGATCCTAAAGAAGCTCCGGTTTGGGAAATCATTGGTGCGGAATTCTCTCGAGCCAGCACCCATACTGCTGGGATGACCGACAGTCAGACACAAGGCATTTCCATTCGATTTCCCAGATTTACAAAAGCGCGACCTGACAAGACGTGGAAAGAGGCTACTAGTGTTCCTGAACTGGAGCAGTTGGTGATCAAATCCGGTCGGGGGTCCGACTGGTTAGACATCTTGAATGATGCCTCCGATTTGCGCTCGGACGATTCACCTAAGCAGATAAATGATAGTTCAATCAAACCTGGAGAAAAACGTCCGCAACCACCCGGTGTAAAATGCGTACAGTCACACATCCAGTCCGCAAAATGTGTAATACCAAAGAAGCCACGTCATTTACATTCTTTATTTAGTGGTGTGGTTTTCGAGTTGCATCACACTTTGAAAAAAGAAGACGATAAAGTAAAGACTGCACTACGTCACGTGGTTGCTGGAAATGGGGAATTCAGTTTCCACGTGGGTTCGTCGTTCCTATCGTTTGTCAGCCCCAACCCGGCCACTCATATTTTGGTACCCCAAGGATATCAAGGTAAAACGAATCTACCACAAGTCACACTCGATCAGATTGACAAGAGCATCAATCTAGGCGCGCTGGTTTTCTGATACGAATATACGCGTTGAGCGATGAGGAACTTGGACAGAGATCTTGTACGATTCTGCTAACTATCATTGCAGCACCGTATTACGTGAATCATCGTCACATTTTTGCGTACCGAAGCAACCCATCGCATCGGTTGCTTATCAGATGGTTGACCCGTTTTATTATCCAATGACTTATCTCTGGAAAACCTGCCAAATCTTCACTACTGACTTTGTCAACTGTTTTTCCTCTAACTTGTTTTTTCACTGTTTGTTGACCTTCCGATGGGTATTTTAGCCTAGTATGACGGTTATTTTGTATGACGGTAATGTTACTCCCTGTCTATGTTCTCCATTTTTTGACTTCACAACTGATGTGATATTTTGAAATATGAAATACAGCCATTTTCTTGTATCCTTTCAAAAATCTTTGGACAACTTAAACTGGGTCTTTCCATCGATCACTATGCCACACATCAGTTGATTATATCTTGAGAATTATGATCGACTTTCCGGTACACTTGTGCTCCAGCGTCTGTTGTATTATTTATTAATTTTGAGTTTGGTATCGTTGAGAGTGACCCCGTGTTTTTTATTTTTTGCTCGAAATATACACCAGGTATTTTGCTTCATTTCGCTAAAACAATATATTTTGTGTATTCAAAGACTTATTTCGTTGTTGCTGTTCCAGTCTGTTTAATCGATTCACTTTTCGTGTTGGTTTTTGAATGCGCTTACGTTTTGTATCGTTGTAATCAATGCTATTGTCTACCACATCAACTCGTGGACACAAAATTTTCGCGAACGACTGGGTCTCATCAGTTCCAAAGGCAGACTTTTATGATCACGATTTCCATCGCGGATTTTGTGTGAGGTGCTGCAGAGGATTCCTGATCTTGTGATAACCTTTTGATTGCTGTCCCTGATCATTTAACTTGGGCGTAATTTGTTACAGTTTACCATTCAAATTATTTGTAATCACTGCTTCATCCAACAGATCTGGTGTTTTCACGTCTTACACCCGCCAACGTGTACCCTTATGCACATGTTTATCAACAGGCCTATGTTTAGCTGGCAATGAATAAACGTACATGTGTAAAATCGACAGCGCAAATGCGTTCAGGGTGATCTCTGCCACCAGTTCATGTCTACTACAGTTTGCCTAAGCGATTACGACTCAAAGATGGAAACCTAGTTTGTGCAGGCAAAAGGATTTATTCGTTACCCTGGCGTTGATAAAAGCATGACGTTTTTGTACCTGTCACCGGCAATGTTGTTTTACTATTGTAATGTTTATTATTGTATCATCTGTAGTATGCACCTGATGAGATACGGCGAAACTTATCAGGGTAAAAATTATGCAGCTTAACTCCACTGTGTTTTCTCTCCAAGTTCACATCGGGAAATGTGAATATCGCACGTTGGTGCTGTGACAAAATTTCCTACCTGTGATATATTTACAGTGTATTTACTTCATGCTCATCAAAGGTCGTGGAATTGAGGGCAACGAGACAGCTCTCTTGTGTGATTATACTTGACAGGGATTTACTCCAATCGTCACGGAGACTCAGTGCACACTCAAGGTGAACCGAGAAGCTCATCTCAGAGCCTTTTTAAGCCACTCTAAAAGTTTAGTTTTAGCTGAGAAACGGACGTCAGAACAGTTACTCATCATTATATTTGGCCGCTGATGATGAGGTTTGTCAGTCAGCTTGTGAACAGTGCTGGAAGATTAAAAAAACAGTTTGATGGACTATATTCCTACGATTTTTCCTATCCCGAATAAATCGTATCTCGTCCAGGTCCACGAGTTTACCGCTAAGTTACCAACCCGTTACATAAACGGAGGCTTCGGCGTAATTGCGAACCAGGCTGATTAACACACACTAGTAATTAATTCCCATGCACACTGTCCAGACTTCTGTTTACAAGGATGATGCTAATCAGAATGGATACAGGTAAATTCATGCTTGCCCTACTACGTCAGCGTTAGTCTGAGCAATGACTGAACGTATCCCTTACCGTCTTTTTCCATTGTGTTGATATTTTCTTGCCTAGCTTACGCTTTTGTCTCTCTTTCTTCAAGGTATATATACCGTACGCACCATTTGCACTTCAAGAATAAGTGATTTTTTGACCGGGAAGTTTTTGAACAG
>STRG.21812.1
GGCGCAATGTCAAACGAGATGTCCCTCAATGGGCTCGTGCTTGCCTGCGGCGTTAACGTGTTAAGACCCATAGGCACACTAAGGCGGCGTTAGCCAGGTTCCCAGAACCTGAAACATGTTTTCATCATGTGCACGTCGACCTCGTAGGACCACTTCCATCCTCGCTTGGGTACGTTTACATACTCACATGCGTGGATCGTTTTACTCGTTGGCCGCAGGCCATTCCTATCCCTCGTCCCACTTCGGAAATGGCCGCGAAAGCTTTTCTGACCGGTTGGGTTAGTCATTCTGGTTGCGCGGCAAAAGTGACCACCGATCGTGGTCAACACTTTGACGGCGCTTTCGGCTGCCTACTCGCTACGCTCGGTTGCCAACACGTTAAGACGACAGCTTGCCACCCTCAGGCCTATGGTATGGTTGAGCGTTTCCACCGGCAATTAAAAGCCGCCCTTCGAGCAAACTGTAACCCCATTTGGAGTGGAACACTACCACTAGCACTCTTAAGCCTGCGTAGTACCCTTAAGGGGGAATCGCACACAACACCGGCCGTACTAGTATATGATTGTACACTTCGCCTGCCTGGGGAGTTGGTAGCCCCCTCACCAACCGGTACTTTTGACTACGGTGACTATGCCCAGCGTTTTACGCAGCACATGCGAGTGCTCAAGGCCAGTCCGCCGCGTGAACAACAGTTTACAAGTTATGTCCCAACTGAGTTAGAAACCGCTACTCACGTATTCCTTCGCGTCGATGGCGTTCGATCACCACTACAAGTGCCGTACACTGGCCCGTTTCGGGTGATAAAACGCAGGGCAAAAACATTTGTCATAGATATCAGCGGACGACACGACACCGTATCTATCGACCGTCTCAAGCCTGCCGTCATGGAGTGCAAGCCGCTCGGCCAATTTACATCTACTCAAGCCGCTCAGTCACCTGCATCGAGCGAGTTACCACTCGAAACACCCCCAATTACGCCTAGTGAGGACTCGGCAGCTAGTCCATCAGATTCTCCAACCGTACCCGCAACGCGAAGTAGCCGTCGCGGTCACCAAATACGAAATCCCGTCCGCTCCGCCGATTTCGCGACTATTTTCACAACCGACTGTTAGCAATAAGTTGGGAAGTTCACCATGGATTTACCAACCAACAGGCCAGTGGAATTACAATCAGTAATTATGATTTCATCTTCTTCTGGTCTCCTAGCGACTTT
>STRG.8419.3
TGCGTTGCGACGTGGTGTAACGCAGACAGTCTTCGCGGGGCAGTTCCGCTCTGCAGTGGTGGGCTTTCGATGGGAATGCAAAACTCTGAGCGGATAATAAACGGCCAATCGATAACAATCATCAGCTACGCTGAGCAAGATCATGTTGAACTGAACTAACCTTTTTCATTCTTTCTTCTAGCGTATGAACATAGGAGATCAGACGTGCCCGCGCCTATTGAGAACTCTCTAGGTCGTCGGTTCGTCCTTCGTTCTGTGGTACCGTCTGTGGTCGCCGTCATCGGAATTTATTTATTGTGGTGAAGTTGATTCTTTGTGCGGATTTTTTTAAGTTGGTGTCGTGTGCCCTGAAAAACTTTGAAAAGTGTCGAAGTATTTATGTGGCCGAGCTTTTGACGATTGTCGGCACGGATGTTGTAAACAAATCTTTTTGTTTCCTGACTGAGCACTCTTGAAGTGTTCTTAATCATGATGACCCATTTGGGTGAAATGGAGGAGGAATTGGATGAGGGCGTGGTTGCCGATCATCTTCGTGGCCATGACCTGAATAGTTTTCGTGATCACGGCTATCTGCAATTCGCCAACTTCGACAAGACTGAACAAAGTTGGATGAATTCTCTGTCACATCAGCGGAATCCCGCAGAAGATTCCAGCCCTCAGACAAGATCACATTTAAGCCCCGAGCCAACTAGCGACTTGACATCACCTTTACCTAGTTCCGGATTTCTTGTGAACTCCGTTTCGACCGATGTTGGATGTCCGGTTCCCATGGATTCTAGCTTCACAGAAATTGTCTCCTCTTTTGACTACACTCAGCGTTTACCCTCACTAGAGGGTAGTTCCAGTGCCCCAATTGGTCGTTCCGTCCCTGGTTTGACTTCTCAGTCCTGGCACCCTTTTGCGACCAATTCCGTACAAAACCATTCACAAGCCTCTTCCTTTCACGGTCCTGGAGGCCATCTGTTCCCCGTATTTTCTGGCACTATTGGACTTTATGGGAACGAGTTTGGCTCGAACGGCACTGCAAATAACACGAATAACAACGTCAGCGTGAACGGTACCACTCCAATCACCATTCCCTGCATTCTAGACTCACACGGTAAACAAGATTCCCAGTTCTCACAGGCTAACAGCTATGCGAATCATGTCAGTGCCGCTGCTGCGTCCGCAACAGCAGCCGCGGCCGCATTGTCCGGGACGAATACGGGGACAGGTGTAGTGACACGGATGCGTGCCAGTTTAGGCAGTCCACCGAGTGCGGTGAACAGCAACTCTTCAACTACTGAGCTTCAGCCAATCCGCTTGGATTCTCTCGGTCTATCCGGGGCTGGTGTTGGCAGTGCCACGAGTACCACACCCGTACCGAATTATCCCCCATCTGCTGGTTCTTCCAATTCCCAGTCATCAACCCCTGCCCATCAAACCTTCGGATATGGTTCCAATGGGTCTTCAGTTTCACAGTTGAACGCCAGTCAGACCAATCTGGCTGGCGGATCGTTTTACGAGGAGAACACGAAAACTGTGACAATTAAACAACGCTCGAAGAAGGAAAGCCACAACCGCATCGAACGAAAGCGCCGAGATTACATCAATTCCCAAATTGTCTATTTGAGCAGTCTTCTCCCTCCGGAGCTGTACCGAGACGTTGATGGCAGACGTAACAAGGGCAGTGTCCTTCGGTTGTCCGTGAACTACATCATGGAACTTCGAGAGGCTGTGTCTCGGATGAACGGATTGAAACAGGAAAATGCCTTAGCTCAACAACTCATCCCGCTACTACTGAAGCGGATTGAAGTACTAGAACAGAACTCGGAAATGCGCTCAAGCACCGGATCCACCAATTCACCACCGACCGCATCACCGCGGGGATCAGGCTCATTCGAATCTCTCTATCAGTCCTGGCTCCTCATGACCGAATCCAACCAACGAGCAAACAACTTGGGAAACTCAGGTAGTCTCGGAGCCGGTTCAGCTCGGTCTTCCACTTCCGATCGTTTGGGTCAAACGGGCGGGCAGCCAGGTTCTGTTGGACAGGATAGTTCGTACTTCCCCGATTTGATGATGCAAACCAATGCCACCACGGATGCGGAAAGTGAGGTTGACTCCGGCGTCAGTGGTGCTGGACTGATTCGTGTCACTGGTTCTGTTTCTGCCCAACATCGAAATATGGTTAATGTAAAACGGGAACAGTCGGAAGAGGAGCAACATCAGCAACGTCGTCTGAGTGATTCTGCCACTTCACGAATGCGCGTAGATTCTCGTCGTGTCGGTGTTGGTGTCACTTGTACCGGCCGGTCTAGTTTCGGTGAACTCTCCAATCCGGAACGCATTGATGAAGAGGTCAGTCCGATGGATAGTGGTGTATATGGGAGTCAGTCAAACAGTGCGGCGTATGAACGATACCAACGGATTCTACAACAGGCGCGCCAACCAAGCCTGTTTGGCCACAATGAATGAGTTTCATCCTACACATCGTCCAGTTTTCCCCCTCTCGTTCTTCACATCTTGTTCAGGTTTCGCGACTACTTCAGTGGAACCTAATCGTTCGTCACGGGGTGATAGTCTGTGTCAGTTACTCAGCATCTTGGAGCTATCATTTATCAATATGTGCAGTGTGCCGAACCTGTAACTGGCCCATTTACATACCTTCACTCATCTGCGCATCCAAATAGTGAACGCAGATCGATGACTCCTTGACGTGCAAATGGCACAGTAACCACTCGTGAGTGTAGTCCACTTCCTGCTTCGTTCCAGGACTATAAAAATCTCGATCTCCCCCACTACCCTTGTACCAGGTCGTTCATATTTCGACAGTGCTCTGTGAACCATTTTTGTCTCGAATCCTCCAGTCCCTCGTTTTTTTCACGCTCGAATTCATTTCTTCTGCGGAAGCCACACTACTTGAAGCACACGCGACTATGGCTCCATTTTCTATCCATCATCATCAGACCACATGCCCCTTGTACTAATCTGTTTCAGATTTGAGAAGCAAGAATCTTCGATCACCGTGTTTGATGATGTACTCTACCTCAATCGCACTTTCATTTTACTGTCACTTGCTTGACAGTTTTCTGTCCCACTAATATCCTCTATTGGTTTCCATTTAGAATGTTTACGAAGAGATACATACGTACAAATACCGAGATACTATACGGTTTTGTGTGTGATTTTTCTACCATCCCTTTGGTCGAACTTAACTAACCGATTCAATCCTACCCCACCCCCACTGAACCTGCAAACGATTCCTTTGTGATCTGAACCGTTAACGTTCGTGATGTGCTATTTCGTTTATGCTCCTATGTGATTAGACTCATATTTCCCACTTTTCCACTCGTTCACTACATTTTGCCCTCACGTTGCCTGTCTTCCACAGTCGTCCACCTGTGTCAGTGTGGTAAGTACAGTAGGCCTATTCCATGTGTGCTGCCTAGTCAACATTGGTCAGGCAAATCTACACCCAGGGGTATGCGCTATCTGTGATTCTCAGGCATTCGTCCTTTTTCTCTCCATACCGTCTCACATTCAGTTTGTACTGTCGCATTCACCCGTCGTTTTCAAACCTGCATCACAGATAGTTAACCTATGTGCCCATTGTGTCCACACCTTTTTCAATACATTGTTATGCCCGTCGTGAAAAGTGAAGAATCACTGTCGGGCTGGATGTGTAATCTGGTCGTGTCTCATTATCCCACAATTCAGATTTGGCCCATGTGATTTTACCCACTCATCTACCCAACCATTGCACATTTCATGACTTCCTGTCAACATTTCTGTCATCTTCATGTCCCGTTGCTATATATTTATGTGATAATACAGAGTCGCACGATTGTGCGTCATCGCCGATCTAAGACACATGCGTGTGTGTGCGCTCACTTTGTGTTTACCAATATGTATATTTTTATTCTTTAATCCCTCCTCTACTTTGGTCTCTTTTTGTTCCCTGATCAAAAGCAATTTTCATTTTTCTCTGGCGTCCTACTTTTTGTTGTTCATTAGCTACAATGCAGGATCCATTCACTCATTCGTCCCGCAACTGTTCCTTCTACGGTCCCTGTTCTCTCTGTCTGCCTCGTTCACATTCAGAGCCTATTATTTTCTGATCCGTATCAACCCAGCAGAAAACAATGCTGATGATGTTCGCAATGCGGTCGAGGATCACAGTGTTGAAGACCATAGTGACAATAAAAAATGGTGATGGGTAAAACAAGCAAATTTGATGCCTTATCATTCATTATCCACTCTCGCAGGGGTTTGTTTGCACACAAAACCCAGCATACACTCTCTCCCTCAAACATGGAAAGGTTTGCAAATGATACACTTTTTTCCTTCATATTGAGAGCCATTCATTCTGTTTACGGTTATCACTGTTTGACCCTAAATCACTAGTGTTCCCTGTTTTTGTGGAATACGATTGGACCATGTCTGTGCCGTTTGCGGAGGTCTCAGTCCACCCATACCACCATTCTCGCCATTTTGGTATTAAGTCATCAAATAGCCCTTGTGGTTCTCTTCGATGGTGTTTATCTGTCCTTCTGCCTCTGATCTGTTTGCTTGCGATTTCCAATTTTAACTCCAAATTGAGCGCCAACGGAAGTTGAATGCACACAGGCCCGTGATGAAAGCATCTCGTATCAGACCCGGACTACTACTTTTGGTCACATCTCTGAGATTTGAGATTCAATCATTCTTATTTTTTTGTCTATTCGTAAATCTACGCATTACTGTCTTGTAAACAGCAGCATCCCCATTTGTTATCCCAGTCACTATTCCGCCTCCTTTCTGAATCCTTAGCTGTCTATTCCTGCGCCGATCTTACACACCTTATCTGTCTGTTCTATTTGCTGTGCAGGTACTACTGTGCTCTTGAGTCACAGTCCTGATGGCTTTCTACTGAAGCGCCAGACTACACGCTACCGTCGCCTTTCGGATATTCACATACCCCTCCCCCCAAAATAAACTGCGATTGCCGTCACTTATTGTTATTATTATTATTACAACTACACAGATTCGTTTGTATTGTTCTCTGAAATTTCCGTTTCGTCCGTTCCCTTGTTTTTGATATCAAACTCGCACTTGTTCACACAAACGCCTATCCGCCTACTAAACCCATCCATTTCCGTTTCTGTTTCTCTTGCTGAACATTTGGATCCAAGTCCCCGTATGCACAAACGGTGCGCATCTGCCCAGACGCATTCTGCTGTGTACAGTTCGATCTATCCGTTTAGTTTGAATGGAATTCACTTCTATGTTCTGAATCCACAGAGAGGAGGAGATGCACAATAGATGGTTGCATTTTGCACCCAATGCAGTCTCGTTCTCAGCCTCCAAGTCTCATCACTTTGTTTCCTCATCCCCAGTTGGTTGCGCAACAGAAAACCTATACACACTTGTATACACTTATTCACACGTCGTTTGCATCAAGCGGTAGTTCCAACGAAACACGGTAGAAGAGAATCAAGATTGCACAAAAACACGCTCGCAAGCACCAATATGTTCTGTAGGATTTTGAAAAATCATCTTTTTGTACTTCACGTGCGGTTATCCAACCGGCTAAACGGTAATGCAAACAGTTCAGAACGTATCCACCCTCAAGCCCCTTCTACCCTCTTTCGCCCTTATTTTCTACACTCACCGAAACAAGGCAGAGTCATACACGACCAGATTTCGCTCGGTTGGCAGTCAACTACCCGATTGAAACTTTTGTTGGTTTTTTGTGCTAGTTTGTACATTACACTTGGCATGTAGAATGTTTCACTTACACGCTCTCTCTGCTTCGGCCTCGAACACCTTTTCAACATGCACCGGACCCCGGAACATGCACTTTTGGTGATCCGGTCGGACTAACGTGGCTGACGCGTAAAGTTTGAATTCACACTGCCCCTCTGGACGACCTGAGTTCACAAAGAAGCCTGATTAGTCATGTGTGTTCATGAACGTCTAGAGAGGGGGCAGAAACAGACATTATCACGTGACACCGCATGACCGGCCCAGACATATTCACGCTTGTTTGTACTTGTTTCACACGTACTGGCCTATTCCGTTCATTACATGAGGTTTATTCTTTCTCTGTTCGATTTCTTAATGTTCGTTGATTTACTCGCTCGTCCGACCGTGCGTGTGTTTCAACTCGTTCTCCATAAAGGGACGGACAATTTTCTAGTACTTTATCTTGTCGGATTCGATAACGTGATTATTGATTGGTACATATTTCCACACGAAAAAGCACATTCAGACACGAACAAGCACTCACTGACCGTTAGATTTGTTTTTTTTTTTTGAAATTGTGATAGTTGCTGATAGATAAGCTTCT
>STRG.3290.5
GCAACCAATCAGTCGGAGGGGCGGCCTCTTCGGTCTCCAGGGTTAGAGGCAGAGGGGAGCCTCCCGTGTAAACCTCGTCTCAACAAATGCAACAATAACAACATGGAAGTCACCAATATATCGCGGCGTGATAAGATGCAGATTTAAGTCAGCAAGTGAATTGATTACTAATGTAAATCGAAAAGTAGTGTCTTTGTGGGAAATGGTATCACTAGTGTAATCAGCTCCTTAATATAACGGAAACTGTACTGTCTCCTTAACACTTCCCCTTGTATCGGCGGGAGCGTGTTTCCAACTGTACATGTATGGGAGCCCGCCTTAAATGATCAGACCACCGGCGGGGTAACAGTTGTTACCCCGTTGAACTAATTCAGCGTTAATGTTTGTTGTTCCATTTCCCACAACAAGGGTTTTGAGTTTATTCAGCAACGCATCCAGTAGAATTGCGTGCTTTTGACTTGATGTTGATGAATGACAATGCCGTGCCCGTAGTTGGTTCTTGTGTCGAATCCAGGTGTTATAACACCTGGATTCACCACCTTTGTCTGTCTTGGTGACGTGAATTAATCGGTCCCGTTTTAAGGCGGTTAGTGCCTTTAGGAACCAATTAATTGGTTCCGGGATATGCAAAATCCTGTTAAAACAGGAACCGATTACTCCAAACATATCAACAGAGGAACGAAAGGCATTTGTAAGGTTGATTAGACCTTACTTCGCGGTTTCCTTAGTAAACGCGTACTTCTGTCCTTTGTACTGCGTGGACCACCTGCACGTTACTCTAATGCTCGGCACTGTACGAATATGTTAACCAGAACAGTATTCTCCACTCCTCGTGAGAACGAGAAGGCGATTGGGAGAGATAGTGGTTAGCGTATATTTAGGAGTGTGCGCAAGAGCAACGGTCAAATGGCAACCGCGCTTGGCAGTCAGCGTTCAGTTAAACAATAATCGTGGTAAAAGCACGAATGAAGATGGCAACCGCTACACATTAACCGCCTCAAAACGGGACCATTCAATTCACGTCACTAAGGCAGACAAGGGCAATGTAACGGTCATACTGAACACGTCGTATTATGAAACAAAAGTATTGGGCCACTTAAATAATGGACCATGTGAAAAAATTGAAGAGAAAGTGAACGCCACTTTAAACAAGATAAAATCCCGGACTAAAAACACCTGTCGGGCTTGAAAGTAAGACTCGGAACTTCTTTGTGGTTTACCTTAGCACCAAGAAATGAACAGACCCGGGAGATTTTATGGATTACCAAAAATTCACAAACCTGGTATGCCAGTTCACCCGGTCGGGGAATATACACCTTGTCCGACTTACATGTTAGCCAGATACCTCAGCGGTTTGTTAAAACCTTATCAAAATAGTGCTGTAGGCGCCATTCAAAATGGGCATGTTTTTTGCGGAGTATCTACCCAAAAAAAGCTCACTGACGGTCACTATCAATCTTCCTAAAGAATACGGTGACGCTAATTTGTCTGTAAAACCAAAGTCGTTAGAGCTGAAAACCGGATTAGGACTGTACTCAATTGAACTTCCCAATATCTTAATGTCCTGCATTACTTGCCGAAACTTAGAAAACCATGACGCGGATTCATTTTCTTGCACTTTCACTGCATGCGAAACGAGACCGTCGAGATCGCCCTCATGCTTATTGGAATCGATGGAATCTATCTTGATGAATGGCGATTCCTTGCTGTGCAAGTTTTGTTCGAACAAATTTGCTGAAATCAAAGGAATAAAATCCTTCAAGTTGAGACCACCAGTATTCACTCAGGAAGAAACTTCACTCGGATTGGAAGCGAGTTATTTTTGTCATTCTCAGAATTCGGGTGAAAAGTACTATAATCCGAATGTACAGCTTGTCAAAGAATCTTCGCAATCGTCCGTGCTCTCAGTAACGTCTGCTGTCCATACTGGTACTGAAGTTGCATTGCACACCTCGAGTATGGAACGTGAAAGTTACATCATCAAATCCAAAAATGTAATCTACTGCTCACGTTGCTGGTTATGTGTTGGCCGAAAAGTGTCTATTGGATCTGATGACCTCTGTTCGCTGTGGACAAACTGCTTGAATGTTCTCACGGAAGAACGCGACATCGACGGGGATTTCCTCAGATTTGTTGAGAAACCACTCATCGATGAGGGTGACTTCTATGGTCTTTTTATTGCCGGCCTGCTTGAGAATCAATGCTATCGTGTTATTTTGGCTGCACATACGGGTGACGGATTAATCGACTTCATGTTGCTGTGGTTAATCGACCAAGAAATGGATTTGTACACCATAGGACTTTCAAGAATGATTGCCTCTCCTGCACCCAGTAGCCAAACGGGCTCAAACGATCAGCCAAAATTCACAGACCGCCCCGCACCATGTACTGTACATTTGAAGGGTGAGCCTGCCGCTTGTCGTCGTGTGTTTTACAGGCTAACCGTCCCGAACAAGGCCGAAGGTTTTCAACCTGAGACACAAGCGCTCCTCAAGGCATGGCGTGATGACTTCGGAGTCAGTTTGCTCACCTTACCCTGGGAAACATGTGTCGGTTTGTCAACTTGTTTACAACAATACACAATGCGTATCGCACCACAATTTCGAAATGCCGGTCAGCACATGACCGGCTTTATCTGTGGCGCGGTTCCTGTCGTACACCCTCTCCAAACAGTGAATTGAATTAACCATCTGGTTTAAAATAAAGTTTGCTGTTCAAAATGTCATTCCTTCTTCTGATCGCTTCCTACCTATGCACAGGCCGAAAGATGAAGTGCTGTAATACCGCACAGCTGCAGTACTGCAAAACACTATCACGCTACAACGTG
>STRG.5652.8
CGCCATCAGCGTTAGGATGGAATGGTAATTGACTACGCTTTTTCGTGCGCTTGTGTAGCTCGCCGACCGTCCGTTGATTGGTTTCGTCTCTCATATCACGTTAGAGAGATAGAAATGACGACGCTACTTTGCTCACGATCGGCTTGTTAAACTCCGTCCTAATAAGTCCGCACTGATTGGTATTTAGATCGCATCGGTGCGTATAGGCGGTCTGTAAAATTGCTCAAATAGTTTCGCAATTACGTCGAAAGCATTCGAAATGATGTCAAGTCTTCGGGAGCACCTTTCGATTGCTCTGGCGAAAAATTCTGATTAGTCTGAAATCCAGCACGCGAACCTTCTTCACGTCGTTCGCGTTGGTGGCCGTTCATCGCCAATGTTTCGTTTTGTGTCTGTTCACTGATCTGTTTTAGCAGTGCCAAGCCTCGAGAAACTTCACCGAGTGTCTTTTTCTAGCACGCGCACGTTCTGGGTCTGATCACGTCGCCTGAGCTGGTGATGAAGCGATTGCAATTCAGTTGCCTTTTTCAGCGACAACAACAGTAACCTTATGAACTTGAGATACGAGAAATAACATTACTCCCCACCATCATACTAACGTTAGGGGATGTTGTCATGTGTTGATGCTTAGTGAAATGTCAGAACTTTACGTGAACAGATATGTTTATTGTGAAAACACATTTTATCGATTACGTCCTAAAGACAGAGCCACATTGTAAATAAAATTAACCAACGGTTCTAGGTTTTGACCGTCTGCGAATGTGAATTCCAGCCGTTAGAGACTAACTGTTGCTGTTACGAGCTAACAGATAGCGAATACGGTCCTGGGGTATTAAACATCGTACAAACTGCCAAGACATGTGTTATGATTGGTTGGATAATTGGCTTATTTCATTATAGCCAGTGAATTTATACAAGACATCTAAGTTATCTGCAGGTGGCCACAGGTACCATTAGCATGCCTCTGTTTGAAATTATTAAACTAACTCTTGCCTATTTTTCTTCCTGGAAGATAATGAGCAAGTTGATTTTTATTTGATTTGCGTACAGTCTGTCCAATAAGTCACATGACAGTCTGTATCGATCGAATTCTATTTTCTCCTACTAAAACAATTCTCAGCAGCTAAAAATCAAGTAACCGCCGTGGATTGGGGGGAAAATACAATGCAGGGTATCCGTGATTGAATGGTCAATCATACCATTTTGTACTACCTTTTCCTATCACGAACTTCTTCCAACTGGATAAACGAGCGTGTTAAGATAAAGATTCCATCATGTACCTTTTGGTTTTTGTGCATTCGTTTGCCACTTTATTTCAACTGCTCATGAACCGCATTCAACATGAGAGTCAACTGACGCGTCAAACAGCAACTTAATACCTCATCCAAAATTATTTGAGTCCCACTTTCACTGATTGCTGAACCAGACACTTCTACTGTCATCCTGGTCCTCTAATTTCATGTAGTATATCCTCTCGGGTTCCATGATTCTGTACTACGNNNNNNNNNNAAGTCTGACCCACAAGGCAGTGGACCGTTAACTCAGCACAGGGACGTGATCAAAGCACCCATAAAGGAACTTCTTCTGGTCTGTCCCGTGAGACCTGATTGTTACATGTATTCTATCTCGTCGTCGGTGGTGCTCTACTATCGATCCGCTTTTCGGATTCAGTCCTTAGCCCCATGCACCCAATGGAGCAAGCGGGATGTGGGCGAGGCAGCATCCTTTGGACTGGGGACTTCCCAGCTTAGGCAGTCGATATTTGCACAATGAATTGCGATCACTTCTCTCACGAACGCTGAAATGGCCACCGTGCTTGGCAGCAAGAGTTCAGTTAAACAGTAGTAAAGTTGAATGTCGCTATACGACTTAGGATCCATATTGGCATACGAACAAAATGTAGCTTCTGTTGACTTGGGAAGTACCTGAATAATTCTGAATAAAAGTAACTTGACCTCACTGCGCTCCAGTTCGATTTCCCACACGTGTATACGACTTTCTCCTTTCCTCCAATCTTTTACTATGGAACATAGCACTTTCTAATATCTTCCCATTTTTCAGCAAGTCCAGTCCAACCGTTTATGCAATGAAGTAAGAACTGAACATGTAATGTCCCCCCGGCAGTAAATCGCACCTATTGCTTTCTCACCCTGTTGTTTACCGAGTCATGGCTTGGTCATTGACCAACCGACATGCAATGTGGCATTCAGCCAGTGACGTCTTAGTGTGACGCATATGATTCTGTCCACAGATTGAATAACGCTTGTGACGAACGCACACGGATATCGGAAGTGTGGTTGTTTATCAAGGAGAAGAATGCGCTGATTGTACTCAATCGATCTTGTGCAACACAGCTAAGTGGCCAAGTCACTTGGTATTCCAAGGAAGACAGTTTACAATGTTACATCCAGTCGAACAGTTGTTAAAGATTTTCTGAACACTGGGGCTTCTCCAGAAAGGTGCCACCTCAAAACTAATGAAAGGTTCCGGGCAGTAAATGAGGTGACTTTGGCACGATTTGCCGCCATTAGGGAAAAACTCGGAGAACATCGTTTGCAAGAAAGCCATGGAATTAGAACAGCAGCTGCATCTTGATGTCTTTAAGGCTTCCAAAGGTTGATTTCGCTCTTGGTCAAAAAGAAATGGCATCCAGCCCTATAAAGTAAGAAACAGGTAATGTCTTACGTATGCTGCTTCTTAGATTTGCGGTGAATTTTGAGAGTGGTGCACTATTCAGTGGTCGATTTTCGAGCGGGTTACCAGTGTTGGTCAGAGGATATTCCGATTGCAATATTTTCGTGCGGATGAGACAGCAGCTACCGGAAATAATATCAAATCTCAAAGGAGGATTTTCTAGACCCGAGAAGTCCAAAGAAAGAGTTGCGCTATTATTGTGTGAGCGCTTTACTGGAGAGACGTTATTGCCGCTAATTATTGGAAACTTTCAGAATCCACGATGTTTCCGTGGAATAGAGAGGGAAAACCTGTCATACAGTTACAATTCTTCCAGAAGCGCATGGATGACTCCTGCATTATTCCAAAGTTAGCTGTCCGATGTCAACTGTAGGACGGTTTCTCGAGACCGCTACGTCTTGCTATTTATAGATAACGCTGCCTGTCCTAGCAAACCCGTAACATTATCAAATGTCAAATTGGCATAGATGCCTCAAAACTGTTAACCGGTGTTAACACCAATGGAGTAGGGTGTCATTTGGTCTTTCAAATGTTCCTTCAGAAATTACATCATGTAATCTTTATTTTCACTTCTGGAAAATGAACAGTTACTTAATTAAACATCAAAGTTGAAGTGAGCATTCTCATGTCAATGCACTTAGTAAAAAAATCCTAGATGCCTGTTTATCCAGATGTATTGATTAACTCCTTCATGAAAGCTGGATTCCAACTCACATTGGATGAACCGATAACCCAGCCACCTGAAGATAAATGCGACTTGATTGAAGATTGCACCCATTACGTGTCTATTGATGATCGTCCTTTTGAAGGAGAAATCGTCTGTTTAAACTAATGATAACGAATTTTTAGATGAATTTGTTATCAGTCAATCCAAGTGTCTCAAAGAAGAAGATGAATGTGCGCTGTGGATGAATCGATGGTTATCTCATTGCTAGAAGCACAGAAGTAACTGGATCAGTTTAAAATGTTTGCCTCAATGAATGCTGGGAGTTTTGGTCGATTACTGGTGTACGATTAATCTAAACAACGCGTTCGTTGATTTCAAATGGAGATCACAGTTGCGACAAACGACGATTTATGATTTTGCCACAAAAAATCTTCATAGTTTATTCAGGCTTCTCCAAAGCCGTCAACTATTTAACATTGTAACGATGACTGATCTAGTTAGCGACTGCGGTTAGCGAGAAATCACTCTGATGGGAGCTAAATTCAATCGATCGATAAGTTCCGTCACGTTGACCAACCCGTGCAAACGATGAACGCTCGTTCGGCTGACCAAAGGTCACTCCGGTTTTTCACATGATGACGTAACCATAACCGAGCCGTGGGTTTTCTTAACGAATCCGTGTGTGCAACAAGCGCGCCGAATCAACGTCAATGAGTGTTTACGTTGCGCTTGAGGCGTTTGGGATTCTCTGTCATTCTCTCCAGCTAAACGAGTGTTGGTGCACTCTGTCGCGCTACGATGGGCGAAATTTCGTTGATCGATGGTCACTTATCCAATCAGTCGCGAAGGGAATGTAGACCGATGATCCAGCTGTGGTCGGCCATAAATGACGACTTGACTGGATGGCTCTGGGGTAGTAAAGGTTCTGGGACGATCAAATCTCATACATGGCAAAAAAATAACCACAATCCGTAAGATAGACAATCGATGCCAAAAGCGTGTGCTTCGGTGTAGTGAACTTCGAAAAACCACGCATGACTGCGGAAACAAAGAAGGTAACTTCTGTTGTTTCTCGTTTTTTTGCATGAAATCGCCCTATAATACGTTGAAAAAGCCGATTAAATGTTCCACTGTAATGGCAAGGCAACATTTTCCATTGAAGGCCGAAGATTGGGGCAGCAGAAAGTACTCGAACATATGAGTTACTTCGAACAGCTATGCGACTTCAGCTACCCTGAAAACACTTTTCACAGAGTGCATAGTTCAGCCCGACGAGTTTATTTTCGCGGGATTTCTTAGCTGTGTTCTGAAGTGTTGCATAAACAAATCGGAAACTCGGCCTATAGAACCAGGAGGTAAATGCCCATAATCGAATAACTAAAAAAGGTAACAAAAGTGCAGTAGCTTTCATCATTTTTGTTTATTTTGTCCCAGATATCCCGCACAATTAATCACTCAGACCACATGGAAGGTGTTAGGGTTTGCGCCGACTCATGGTCGAAAGTTGGCCGAGTAGCGTTAGCCATCAGCATGTCAGCGTCCGTTCGGAATCTAGGCCAGTACTTGAGACGGCGAATACGCCAGCGACAACGTAGCGGATCCATAAGACGCGAACGGATTCCAATCAAGTGGTAGCTTACTTGATGCACGTTCGAACCAGTCAGTTTGTGTCGCAATGGTTAGTGACAGTGACTGTTTCTTCCTATACAAACGATGTATTCTGTCCCAATAAACGCAGATAGTTCCAGAGCAGAGAAGTCTTCTCACTGGAGTCAGTGGGGCAGTCCAGAACAGAAGGAATACGGGAAAGATCACCGTGTTCAGAATAACTCAAAATGTTTTCAAGATTACCAGATAGGCTATTAAAGTCCTCTTTGTTTGATACAGTATGAAAAATAGCTGCGACATCAGTACCGTTAAGTACAGTTCTGGAGGAGCCAGGAGTTGGGGGGACGGTGGGTGAGTTGATGATTCAGATGCGAGCAAAGAGCAAAAGCTCATCACGACGAGACTGCACCTTGACGTGGTGTGATGGCTTGCGCGCCTCTATGATCCAAAGAGCTATACGGGATGGCTTCTTTGAGCTGGAGATTCGATCATACCTGACAAGTCAATGGGTAGAGGCCAGACAAAGTCCAGTCTCCTGGTCCTCCACGTCGGGGATCAATTTGAGCTGGCAACTCAATCGGCAAAATCAGTGGGAGAATGATTGGTCCAAGGAAATGGGCTTCCACTAAGCCATCCCGCTGCCTTGCGAATAGGTTTTTGTTAGAACTGAAGGCTTTGGATGAGAACCCTAATCGTTCTTCCACTTTGTGGCTGAACACCCTAGCAGTACCCGTCCAACATCTCCCATGAACTGCACGAATACAAAGAATTGCCAACTGCATCGGTCATCGCGCAAGATAAGCAGGACCGCGCTGCCCATTGCATCGGGCTGGGTGTGTAATGATAAGTGGGCTACAGCTCAGAGTTCCCTCTCTTTTAGTCAACCTTTATCTTCTGTCCCCAACCACTTCTCTTTGCTCCCTCTATCCACCCATAATGCTCCCACTGATAACACGGCCGATACTCGCAACGGTTCATCGTCAAATAGTGTCGGGAATAATCATCTGTCTTGTAACTCACATTTTCTCAGGTCTCATCACCCTCTTTATCTCGACTCCCTTAACGTGCGTACACTCACTCAGGCGGGTCAGCAGGCGTGCCTAGCCCTCACAATGAACTCCCTGAAGATTGATGTCTGCTACGTAAGCGAAACGCGTATCCAGGATTCGAGCAGTGTGATTCAACTAACTGTTCTTGGTATCTCATCGAGGTATTTCATGCTCACATTAGGAGACGAAGTAGCTGGAGCTGCTGGTCAACGTGGTGTAGGAATAGTCTTGACTGACAAGGCTGATGCTGTCCTCTTAGACTGGATCCCGATTAATAGTCGTTTATGTGCTGTGAGACTCCAGGGGTCAGTTGGCGTTCGAAAGGATAGTTGTGTTAAACGCAATTTGTTTGTGATCTCGGCGTACGCCCCAACGGACTGCAGCTCAGACTTGCAGAAAGATGAGTTCTATGATGCCCTCGCCACCCTCGTTCGCAGCAGTAAAGGTTCTGACATTGTAGTGCTAGTAAGTGATTTTAATGCACAAGTTGACAAACTCAGTGTGTCACAAGCTTGTTTAAGTTGGCATGATGCTTTACCCACTGAGCGTACAGATAACGGGGATAGGCTTCTCCAGTTTTGTGCAAACAATCGATTGTTCTTTTCTAGTACGATTTTCCGACACAGTTCGCGTTGCACAGCGACATGGCGCTCTAACTCTGCATGTACTTTTAGTCAGATTGATCATATTGCCGTAAACTACCGGTGGCGCAGTTCTGTTCAGAACTGCAGATCCTACTGGTGCACGTATGTAGAGTCGGACCATGCATTAGTTTTAATGCGATTATCTCTCCAGCTCCGTGGTCATCGACGCAAATCGAAAATCCGGCTAGCCGTGAAACATGTGTGATCCAGAAGTACGCACCTGTTTTGAGCAGAGGTTAAGACATGAACTAGGATCTACGACGAACAGTAATGTAGATGAGCATTGGGCTCATATCAAACAGGCGATGCACTTTGCAGCAGGTTTTGTCTGTGGTCCTAGATCCGTAATCCATCAAAGACACTGGATCTCGCAAGAGATGTTGAGTATAACGGAGCAAAAGCGTCAGCTCCTGAACTGTGGGGAGATGAATAAGATATGAAGACGTTTGCAGAAGCAGGTTACGAGAAGGCTTAAGAATGATCGCGGAAATTGGTGAGTGAAGGTAGCCGAAGAAATGGAAATAGCAGCTGCTTCAGGTAACAGTCAAAGACTGTTCAGACTTGTTCATTATACCGGCTGACGGCGCACCCATGTCAGTGAAACGATTTGCGATAAAAATGGAGAACCCATCCATGGCAAAGAGCGAAGGCTCGACCGTTGGGCCGAATACTTCAAGGGGCAGTTTAGCTGGCCTCGAGTTAATGCAGTTACTCCTGTGTCAACAACTGCTACTCCTTAGGCGGTATCATTTGAGCCCCAAACGGAAATGGAAGTGGCGTCATGTATACGATTACTAATGTGTGAGGAAGCAGCCGGTCTCGACGAATTTTCCCCTGTTCTTTTCAAACTGGGTGGAAATGTTTTGATAAAATCACTAACCATCTTGCTCCGCAACATTTGGAGCGAGGGGCGTATACGGTTGATGTGAAGCAAGTCATTGATTGTTCCCATCTTGTAGAATGGAATACGCAATGACTGTAGTAACCATCGTGGGATTAGCTTAATTCCGATAGTCAGCAAAGTATTAGCTTTGATTGTGCTGCATTGTCTTACACCCGCTCGCGAGAGGAACACCCGCGAACAGCAGGCCGGATTCCTCCCAGGTCGAGGAAGTATCGACCAGATTGAACTCTTCGCCGACTACTTGAAACGAGTTACACGCACCGCCGACCGATAATAATGGCTTTCCTAGACTTGAGAGGCGCCTTCGATTCGATTGATGGAACAGCGCTTTTCAGTGTTCTTCGGCGAAAAGGTATTCCCCAGAAGTTCGTGAACCTACTGAGATCATTGTATTCTCATACTNCAAACCGTGAACAGTGGCGATCGTGTTGTCACTTTCTGTCAAATTAGAATGACTGATCGATGTTTGTTTGTACAGTTAGAGTGTGTATTCCGTGTATTGGCTACTAGGGCATTCTTTCCCTTTACGACCCCTGTAGGTCCACTTCCTGTTCATCTTGTATATTCATACTTCCTAGTTCAACGTGCAAGATGGCGAGGAAGGCAGTGGTCAGTGAGACTTGCTCTACTGTTTAGCGCTGTACGATGATGATGATGATGAAAGTGCAAAAGGACAGCATTGTGAAGAACACGAAAGTTTATAATTAGGAATCCAGACGACTTGCAGGCATATCTAGTATATGGGATAGACGGTATGTCATGCCAATAAACTAGTTCAGCGATCAAAGGAATGATGCTTCTGATATTAGAATGAAGATAAAGTTTGAAGAATAGTTATGAAATATGCACCTGAAAAGTGTTACTACTCTGGCTTACGTTTTTTGGCTCAATGTGAACCAAAATAATGTATCTTCTTACTCTCATTCCACTTCATTCATCCTCACAAGGCTATAAAAATGACTGGAAATTCATACTTCTCGTAGTACAGAATCATGGAACCCGAGAGGATATACTACATGAAATTAGAGGACCAGGATGACAGTAGAAGTGTCTGGTTCAGCAATCAGTGAAAGTGGGACTCAAATAATTTTGGATGAGGTATTAAGTTGCTGTTTGACACGTCAGTTGACTCTCATGTTGAATGCGGTTCATGAGCAGTTGAAATAAAGTGGCAAACGAATGCACAAAAACCAAAAGGTACATGATGGAATCTTTATCTTAACACGCTCGTTTATCCAGTTGGAAGAAGTTCGTGATAGGAAAAGGTAGTACACAATGGTATGATTGACCATTCAATCACGGATACCCTGCATTGTATTTTCCCCCCAATCCACGGCGGTTACTTGATTTTTAGCTGCTGAGAATTGTTTTAGTAGGAGAAAATAGAATTCGATCGATACAGACTGTCATGTGACTTATTGGACAGACTGTACATACTTCTGACAAACACGATATGCAACAGTTCCGGGAATGTGCCCATTTTCGAAAACCCGAGGGATGCGATGTAGGAGGAGATTGATTATAATATCCCTCCAGTTCAGTCACATGGCTCATTTCGTAAGCACTCATTAGCTTCATTTGTATTTAACTAAATTAGTTCGATGCCGAAGCTGTTGAAAATGCGCTTTTCCACTACTTACCATATTCAGCAAATGAAAAGGAATAACTAAATGCGAGTCACTTTCTTTTTAATGATTCCTAACCATACCAGTGCGTCGCATTCTACACGACAGTCCTCGCATGAGTGGCTTGGGTTAAGAATGTGACATAACTTGCACTTGTTATCCAGATCTATCTTTAGAACGGAATCGGGTGTGAATGTAGTCTCACTGGTTACCGTGATCATGTGGTCTTCAGTGTGTTGAAAGCTCAGGATAGGCCAAGGGAGATTAGATGCTTGCCAAACTAGTTCTCTAGCAAACTAGAGCGGATTGTAAAGGCGAATGGCTACCGCTTTCGTTATGATCGAGACACGGCATTGTACCAGTCTCCGATGCTCTTTATTGTTGTTAATTTCTTCTGTGGGATCATTCATATGAATGCAAATAAATGTGGTGGACCACATACGGACTAAGGTATTCGGTTGTCATAGTTTCCCGAAGGATTCCATTTTATACACCGTCACGGTAGGACTATTGTACCAGCTGCAGTAAAACTCATATGTGTCTCTCACGACGAGATTAGTTGACCTTGCTTCCTCAAAGTCCAGTCATTCGTGCCACTTCAATGAAAGTATTTAGTTAAAGTGCATCTGATACAGCTTAGAGACTGTAAGGAAGAAACAAGCATTCATTGTTGGTTTCCTTTGCTTTTCAACTGGTATCACACCTCTTATTTACGAGTACTTTAGGGGCAAAAGCCTATTGCGTGCAAGGTGCATAGTCTTGCCTAGTAATGGACCGACAAGCAGTATTTATTACACCACGTGATTTAGCAGTAAAAAGGAGTGTGACTTCTGCTTATGAGATACGGGGAGCAGTTTAGAATTATAAGTCGAGAATAATGTTCTGGGACTAAAATGATTCAACAGGTTTGCATACTGATAAGTGACCCAGGATTTCCATCGTAGTAGCATCGAGGACGACACTAGAAAATACGGTTTTTCGTTGCTTCTTCCCCTGGCTATAGTAAAGAGTAAACAATATGCAGTACAGAGTGAGGTCCTAACATGGAGAATGAGTTGTTGGTTTACTGAAAAGTCATTGACAAAGCGAGAATCACTGTCTTGGTTCGGATTAGGTTTAGCGAGGAACAAGAGGCCGGGGTAGGATTCGCACACGTGATACTTCGGTGTCAAGTTGATGCCTGGATGGTTGAGAGACGGGGCTCGGTAAATCGTTGTGGTTACAGCAGTCGGATAGTCACCGCTGCCGTCAGGTAGCGTTCTTAAATAACCGAGGGATTCAAGCACAGCCTTCAGATTATTTAAATGTTTTGATAGCCCATGTGTGCCGGCCACTGAGGTTTGCAAGTGAACAGTGTTTAATGTATTCCCTTTAGACTTAACGGGTTCTCGCGAATTTATATTTTTCCGCGTTAGACAAGAGTGACAGTTCATAATTAAGTGAATATATCTCACAGTTACTTGCGAACAGTGTGTGGGATTGATGATACTTTGTTTGACTGACTGTCACTGGGAATCCACCTTTCACGCTCAAACCTCATAATTGATTGTTGGACTGTGATAAGTATTATCCGCGAACAAACATGACACATTTGGTTTTCCCCAAAGTCAGGCATGTAGCGGCGATGTTCGTTTTTCAGGGATCTAATGTACACAGCGTAGTTAGACCAATTATTCTGCTCGGTAGCAGGTAGTTATAGACATCTAGAGAAGTGACAGTATTCTGCTACTCGTGACTTCTTTCTTCAGCTCACGATTTTTGCCTTTTTGGGGTGAAACGTTTTGAAGGGTACCAATAAAGTAGTTTTATTTCATGAAGTGCTTTCCATTGAGATCACTATCCAACACCACTTTTGAGTCAGTATGTTGAACTCAGACATGATTAACAGGGCTTTTAATTACATTTTGAATGATTTTTCAATAAACAAACGGTTCTCAATGATAATTTCTCAGTTTTTCTGGTTCATCTACACATTTCTATCATCGTTCTCGAAAATTTGGTTCCTGTTGACAACCATCAATATACCTGAGAAATTAAAACGCATCCCGTGCATAACATGGCCGAGTTACCTAACGGCGCACTCAAGCTAGTTGTTTCACAATGCTAAGTTTAATGAAAGTAACTTCGTTGTTTACGGACATCGGTCATAACTGTTTGCGACGTTTGACTTATCCCATTGTTCACTACACAAGTAGCTCATACACCCTGGCTGTCCCAACATCCATTTGTACAGATCGATTAGTTTGTGCCCCACGTCTACTTCACACGTGCCTTGGATACACCATTTGTTGGATTCACTGACCTGCGCACGAGACTGGCTTGCATTATTTGATTCAAATCAGGCAGCCACATCATTCGAAGAGATAGCTGGCCCGACTTCAACCTCCGTCCCACAACCAAATACCCGCTTTTCCTATCTAAATAGAAGCGTTCGGCGTGCCTCCCATCCGAACTTCTACTCTGAGCCACGTGATCTGACAAGTCGGTTGAGTTCTGCCATCATGAATAGTACGGTCAACTTCTCAGATTGTCTCTTCTGTCTGCATCGGATCAAATTACCAAGCGCAGCAGAGTGTGGGCTAGAACTGTTCAGTTCCCAATCTATTTCATTCTCACGACAATTGAATGTGAACAATTTGGAGCAAGCACCCCCTGACATCCAATTGCTCAATAAATCCGCTTCGCCTCCGCCTAGTTTAGAATCGGGCTTTTCTACTGACGAAGGGAATAGTATGGCCTCTGGACCAAAGGGAATCTCCCAGTGTACGCCACAACCTCAGCAGTCTTTCAGTCCTCGAACATACAAAAATGAACACGTTCATATTGGGGTATCATCACATATTCCGGATGTATCGACGCCTTACACCGACTTGCCAAGAGATCCAAGCTTATTGCAAACTTCGGGACACTAAGACAATTTGTTCCCCACGTGTTTCAGGGCATTCTGATATTTTTAGGTTCTTCGCGTCTTCCCATTTTCCGCTCAGTCAACCTCTGTTCACAACTGATGGCTTGCCGTCTGACCCGGGTTTTCACGGTGCACTTCAACTCATATATAGCAGGTTTGCATTTCAGACAAATCAGTCACTGTCCTAAATCCATTCCCTCTTATGTTAATTTATTTGATTCCTGACGCTACGCTTGACCGTAATAACTTTGAAGCTGCATGATGAATCATATCATACAAATCTAATTTCCTACTACTCAATTGTAAATAGTTACCAAGCTCTGTAGGTTGTTCATAACGGAATGCCTTCGTTGTACTTAGGCCCCTACAGAGAAGTCATCCATCATGGGAGTCGATCGCTGTGCGGGATGTGGGTTGTTATCGTTCAAAGCCAGTGACAGAAGCGTGTTATATCATGTAGTGTAGATGTTCAACAAACCGTTGAGAGCCA
>STRG.47835.2
CTCGGCTAACCCATGCTGCGTGCCGTGAATGGTGTGACTTCGTGTTCTGATAGTCAGCCGCATTATTCTTCACTCATTCATGCGAGTTGTGGTTTTCGGGTTCGGAGGAATGCACTGCTTTCAACGATTTTATTCTGTGTCACGCATATCGAGGCTGTGCTTTCCTGTGTTCATGGGATGGAGCACTAAGCGGCAGATGTCATCTAAAATGGCTCCAATTCCCGATGATACTTCTTCGTGGGTGAAGAAAACCATTAACTCGTCCGCAGTTTTATTATTTTCGAAGTCCAGGTGTCCCTATTGTCGTGCTGTAAAACAAATATTCAATGATGACAAAGTTAATCACGCGGTGATTGAATTGGACAAACGCCCTGACGGTGCCAAGATTCAGCAGGTTTTAAGCCAAATTTCTGGCATTTCAACTGTTCCACAAGTGTTTGTTCGTGGTGAATTTGTTGGTGATTCTTCCACGATTTCGAAGTTAAAGAAAGAGGATAAACTTACGGAAGTAATTAAGAAGAACACATACGATTACGATTTGGTTGTGATCGGCGGAGGTTCTGGTGGCTTAGCTGCTTCAAAGGAAGCCGCTAGATTTGGAGCTAAAACGGCCGTATTTGACTTTGTGGTCCCGACGCCCCAGGATACTACATGGGGTTTGGGTGGTACTTGTGTTAACGTTGGCTGCATTCCCAAGAAGTTGATGCATCAAGCCGCCCTTTTGCGTGAGGGAATGTCAGACTCTGTCCACTTTGGTTGGAAATGGGATCCCGAAAAGATTGAACATGATTGGGCTCAAATAGTGGAAAACATTGGAAATCACATTCATTCGTTAAACTGGGGCTATCGAACTCAGCTTCGCAGCATTAACGTAGAGTATGTTAATGCTTTTGCTGAGGTGGTCGATCCGCATACAATAAAATACACGAAGAAAAACAAGGAAACCGGCACCGTGACCGCAAAGGTCATAATCTTGGCCACAGGTGAACGTCCTCGCTATCCCGGAATACCAGGAGATAAAGAGTATGCGATTACCAGTGACGATTTATTCTGGCTGCCCTACCCGCCGGGTAAAACCCTGGTTGTCGGTGCTAGCTATGTGGCTTTAGAATGTGCTGGTTTCTTAACCAGGTTTGGTTTTGACACCACAGTCATGGTTCGCTCGATATTTTTGCGCGGTTTCGACCAGCAAATGGCAGACATGATTGGCGAGTACATGAAGGAACACGGAACCAAATTCGTTCGATCGTGTGTTCCAACTGCGAGTGAGCGAGTTATCGGTCTACATGTCTTGGGACCTAACGCAGGTGAGATGACCCAAGGTTTTGCCGTAGCGATGAAGGCTGGTGCAACCAAGGCTGATTTCGACCGTACCATAGGGATTCACCCCACTTGTTCTGAGGTGTTTACTACAATGCACGTGACAAAAGACTCGGGCGCCAGCGCTAAGGTGACCGCTTGCTGAGGTTAATTCCCTGCTGGAGGTTTTCAGTCGGTTATGTTTATCATCGTTCTGCTCCGCAGGTTCGGTGAATATTCGTAACCGATTGACTCCGGTGGGGTAACCCTGGTGGTCTGCAACAAATCGTACATTCGTATCTGTTTCAGCCTACCTTCCTGAACGTGCCGTTCACTTACCAACCAATCCGTGTTTTGTGAAATGACCCTGAGCTTGGTAAATCCTATCCCGTCCCGGGAGCCAAGTTGTAGGCGATGCCCGCATGGACCAAACGAACGGCAGCCCCCGCCCCCCCCCCCCCCCCCCCCCCCCCCCCCCCCCCCCACCTCCCCCCCNN
>STRG.14838.2
TTTTAGTGAACGCGAAGGTCATACTTGTTTTACTGAGTCAATCGCCCTACGAGTACTCATTCGTAAGTTCTGGTCCCACTGTGCCATGGCTCGCCCGAGAGTGTTCTTCGACATCACTGCCGACGGCTCGGCGCTGGGCAGGATTATCTTCGAGTTGTATACAGATGTCCCGAAGACCATCGAGAATTTCCGTGTCCTGTGCACCGGCGAGAAGGGTTTCGGTTACAAAGGCTGTATTTTCCACCGCATAATCCCCCAGTTTATGTGTCAAGGTGGTGACTTTACCAATGGTAACGGAACTGGTGGTAAAAGCATTTACGGCGAGAAGTTTGAGGACGAAAATTTCATCCACAAGCATAACAAACCTGGTCTCTTATCCATGGCCAACGCTGGCCCAAACACGAATGGTTCACAGTTTTTCATCACCACCGTTGCTTGCCCTTGGCTTGACGGCAAGCATGTTGTTTTCGGTGAAGTAACGGAGGGCATGGATGTTGTGAAGAGGATGGAGGCTCTCGGCTCCGCTTCCGGTCAAACCTCTAAAAAGGTTCACATTGCTGCATGCGGCCAGCTATAAGACTGACAGGCGTTACTTCTGCATTTCAATGTTTTGAATAAATTGCTGTTGCGTCGAATCACCA
>STRG.62707.4
GGCTCAAAGCCTGGAACCCGTGTAGTACTTCAAGACTTCAAGACTACCAGAAGCAAGAAGCTGTCAAGATTTGTTGTTTGAACTCTTTCCTTTTTTCCTCACGGCCTCGCTATGCAGTGAGCTATCTTTCAGCTATTTATATCAAATCCATGTTTTTTACTCACTCTATTGACGACGAAGTTTTGGACGAAGTTCCCTGTCCAGATTTCATTCCACAAGTTTCTCAAAGGGTTGCTGATCGAGTCACTGATTGCGTGATCACAAGACTTAGGAAGCAGTGTGGTAAATCGCTGGCTGGGAGTTGGGCAGACCCGGAAAATGTGATCGTGGAGAAGATGAATACTTGCGGCCTAAGTAACTATCTTTATATGGCGCAGCTGAAGAGTCATGTTCCAGTTCAACCAGAGGAACCTCGCAAAGTACTCATCCGAGTTTACGGTGAAGTGCTACGTAGCAGTGTAGATTCAATTGTTTTGGATTCCATCAATTTTGCCATCCTGTCAGAAAAACGAATCGGCCCCGCTTTGTACGGGGTTTTCCCAGGCGGTCGCATTGAAGAATTTATCGAATCTCGTACAATGACGACTTCCGAGTTAAGAAAATCTGAAGCAATGAAAGCCGTCGCGCAACAGTTGGCACGAATACACAACCTGAACATGCCTTTTTGTAAGCAACCACGTTTCATATTCAAAATGATGGACAAATTTCTCGCCCAATTGTCTGGAAGAATGGACCCGCCCAGCAGACCACCACCAAATCTATCGACACCTACACTACTAGTTCTGGAGCAGGAATATCTCAGTGATAGTCGGTTGGACAGTGTATGGAACATGGACAACTTTGAAGCGATACAACACACTGCTACGGAATTAGGCCTTTACAAGGAATATGAGTGGTTAAAACAGAACCTGATTGAACGTCAAGATGATGCCTTTCCGGTGGTGTTTTGCCACAATGATTTTCAAGAGAACAATATCCTTGTGTTAAATAACCCGGACGTGGATGGCTTCTACGACGTGCTACCCATCGACTTCGAATACTCCGGCTACAACTTTCGGGGCTTCGATATTGGCAATCACTTTAACGAGTGGTGTTACGACTACACGTGTCCGGATCCTCCCTATTTCACGTATGATTTTGACAGTTATCCGACTCTTTCTCAGCAGAAGGAATTTTGGAATACTTATCTGACAGCCCGAATAACCGAGCGACGAACTTCCATAGATACAAGTAAAAGTGCTGGGGACACGTTGAACGGCAGTAGTACGACCACTCCTCATCCTCTGGAGGATACAAAAGAAGACTTTGAGAAACTATGGTTGGAAGCCACATTTGGTGCACTATTTTCTCACCTGTTTTGGGCTGCTTGGTCATTAATTCAAAGCCAGATTTCCAGCATTCGATTCGAATTTAGCAAATATGCATCCGCTCGTATGGATGCCTACTACCGGATGAAAAACTCGCTTAAATCACGTCCGGACTATCAGTGAACAGTAGTATTTTGTCCCTAGATTACCTCTGTTGGATCCACCCGATTGTCTCATTTGTAATTGATCTACTAGGTTCCGGTACAAACATCCCTACTCGCTCCTGGTGCAATTCTTCGGGTTTTTTTCTCCTCCTCGACCATCTACTGTGATTGAACAGTCGTCAACTATGTGCCTTCATCGATCAGAGCTTTCGCCGTCTATTTCAGATTACACGCCCTCTCCCCGCACGTGTCCTTTTCCCTACAGTTTCTTTCTCCGTCTTGTTCGTAACCCGCAATTTTACATGGTTTATTCTAGTCATTCGGTTATGAACACTCCCGTGGAGAGGTAAGATAGCCTTAACTGATCGATTCGAGTAGGAACTTCCATTCTTCTGCTCTCTGTTGTTTTCTAACAGGTGCGAAGCTGCTTACGATTTGCCAGTCAGAGACTGCCCCGACAATCTCTGGGTTTTATTTGATCGTTTTTACAACTTTTCTACCTACTACGTATTTCCCTCATTTTTGTTCTTTCGATAATTTTTTGGCCCCTTTCGCTGCCGTCTCAGTCGGATTCTCATTTGCTTGGCCTTCTCATTTTTTGTTCCTTGCTCACCACCTGGTGTGCTCTCATTTGCCCAGTCCTGTCCTCGTATTCCTCTCGAGACCACGTCCTCATTTATTTTTGTATTTCGTAGTTCTCCCGTGATTTATGTTTCTAAGCAAATATCCCAATGTGGTCACTCCGTTGTCATCGAATCACTTTTTGAGTTTGCCACTTTCCTTCATTTGAAATTGATGTGGGATTACAGAAATCATTTGCATGATACCAAATTATCATTGTTCCGCTACAGCGAGAAGCGTGAGAGATAATGATATCGGGTGGTGGTGTTTTTGTTTGTTCATATC
>STRG.18910.1
AGCGTGCGTGAGAGCGTGCGCAAGAGCAACGGTCAAATGGCCACCGCGCTTGGCAGTCAGCGTTCAGTTAAACAAAAAACGTGGTAAAAGTATGAACGAAGAGGGCAACCGCTACACCATGAGTCCTGTGGTCTGATCTTTATTCACAGATCCGATTGCTCAGTTTGCTTATACCAAGTAGGTTATATTTCTAGGTCACCCCATTTCCTTAATTCGAAAGTGTAAATAGATCGGTCTGTCATTCGTGAACACTGAAATGAACAAAAAATTCGGCCCTGCAACGTGTCCCGTTTGTGATGGGAATGTTTATTTTGCAGAAGAAATACGATCAATGGGGAAAGCGTTTCACAGGTGTTGTTTCAAATGCAAATTCTGCAACAAAACGCTTGATAGCTTTACCGTCAATGACCATGAGGGGCAGCTTTTTTGTAGATCTTGCTACTCTAAGAACTTTGGACCAAAGATATACGGTTTCAATTCCTCGACGGCCAACTTAGAAAGAAACTTCGGGACTTGCTTGTCACGATCCTGTACGAATTCACGCGCCTCGATTGGCAACGGTACTCCATTTCTAAACGAACCGTATTCGAATGGGCATACAGATTCACGGCTAAGTCCAACAACCCCACGTGAACCAGTCGGTAGTGTTTGGGACGACCCAACGGCCCCGAATTATCGCCCATCCAAACCCCGATGGAGTGGACCAAGTCTGGGCGGGGTTCGATGTGCCAACTGTCCGGATATTGTCTACGCAAACGAACGTGTGGAAGCGGTGGGCAAAGTGTTTCATCGTTTATGCTTCAAATGTGCCAGTTGTCGACGTCTGTTGGATCGGGGCACAGCGTGCGATCACAAACGGGAAATTTTCTGTCAGAATTGTTATACGAAAAAATTCGGTTCTACTGGACTCAAAGCTGGTACCAATTTACGATGCGAATAGCGATGTCAGTTGTTCGCACTACCGCGTTCCGAATTGGCCTATTTTCCTCGCCCGTCCTCCACCCACTCACCCGCCCTGACCGACTGATCAAACAGCTGAACGATCCACCGACCGACCAACCGACCGACGCATTTTTCTCCCCCACCATCACCGAACCAGTCCACGCGATTATTTGGGCTCTCTCGCGAGTGCGATTTTATAACTGACACTTTGTTAGTGATATACCCATCGATCTCTATTCCCATTCGGCCGACCCAATCCAACACTTGAACACACTTGCAAAGTTGTCAGTGAATCACAATGCTCATTCCTCGACACATCCGTTCACTATAAGATAACGAGTAGAAGAATTGCACAAGTTGAGCACATATTCGAAATTTGCAGATCAAAGCATACTAATACACATATTTATGCATACATACGTGCATGAAAACATACACAAAGACACACACACACACACTGTGCCACTCTGCCCCCGGGAGCCTGTGGATTTTTCACATTCCCGTCTCGTTTACTTTTCTACCAGCATTACTTAAACTCCGATATTTCTATTCCCTGTCATCATTATTTACTCAAATACCCAAAATCGGATCACGATTCATGGATTTGTATGTATGTATGTATGTATGTATGCATGCATGCATATATGTATGTGTGTGTGTGTATTTCTATGTCTGCCTTCATCTGTGTGTAAACTAGAGCACAAATGTACCAGCCC
>STRG.41642.4
CCTTGAGTATATCAACTAGATGGATGACGGGTAGCACTGTGGTCCTTCTGGAGTATGTTTTAGCAGATTTTTTCCCTCATTGCATACTGTCTCAGTGAACGCTCACGATGCATAATGTCTCTCGCAGTTGATGTGCGATGAGGTTTTCCGTTTCCCTCTCATTTTTAGCGGGGATTCGACGAAATACGCTCGGCAGTGGTGGGTGCATAACTGGTGTGCATACCATCGAAGGAATTCTGGACGCTCGATTGGCCGTGGCCATTACCTGTCCTGTGCAGACTGAACTGAACTGAACTGAACTGAACTGGACTGATGTAAACCTTGCCCGCTACATCTGTGACCTTGGGCATTCTTCACTGGTTTTGATGGTGATTGTTTTCGGGAAACCCAGGTTCGTAGTTGTCGTCGAAAAAAAGTAAACGAGTCAGGGTATATAAAGTGCCGCTCTATGATTGGATGTCGTTCCACGTCTCCACATCCTTCTCTGAGTTCATCGGGTAGTGAAGAGGTACGCTGTTCACTTGACGAACTGGATGCCGTAATTGCCACATTCGATGAGGAGGCAAGGAAACATTGTCAAAGTCTCTCACGACTTAGAAGTGACACTCCAACACTGGCTAACAGTCGCGTTCAGCGCAGAGGTTCGCTTTCTCTCGAGGATACTTTTATATCGGGAACTGCTGATTCTTTGGACTACACGTCAGCGACATTACGAAATCCTCGAATTAACCGATTAGATTTGGCACCCGTCCAGGCTACTGAGAATTTTCCAACCCGGAACGACGCTTCACCGTTATTCGTAGAAGACGATTTCCCGCCGCCCCCACCAGATGCTTTTGCTCCAGAAAATTTTATTCTTCCTCCTCCATCTCCTCCTCCTCCTCCGCCACCACCGTTATCGCCGTCACTTTCACCTGTGCTCATACGGAAACAGCACGGGGTGCCGAGCACTCAGCTGGAACTGATTACGTCTATCAATTCATCTGAGCGGAACTCGCAGTTACTTCATTCCGCTTCTGCGGGCCATGGTGATTCACTTACCACTGCTTTGGTAACAAAGCATTCAAATGGCTCACGTCCCATTTCCAGCGGAGCATGTCGACGGCCTATGGTACCCCAACGAGCCCCATCTACTCGGTTGTCTAGTGTGCCGATCACCGAGGAGCTTCGACCCCGATCAGTGGCTGCCGATTCAACCGTTCCGGTCAAAGAGACTCCAGGCTCCGTTGCATCTTCGCCTAACTCTCATTTGAAGTCTGCTTCCTCGAATTGTGTCTCTTCTGTTGTGGAGAAATTGGCAATCTCGGTCGACGAGCCCACCATCGACCACATGGTTCCACCCGTTTCGGATATCATTCGCCATTTCGATCGCCGTGGTCAACTCATCGTGGGAGCCGCTTGTCGTCCCGGCTTTGTACCACCAAAACCCATTAGTAACGGGACACGTGAGGATTCGCGTGTAAATACCGTGCCCACTTCATCGAACGAATCAAATACGACTCATTCAGATCGCAAAGTCTCCATGCCCATCAATTCGTTCGGTTTGATCACGCCCACACAGTCACAGACTTCTACCGGACATGAATCGGATCTTATGTCCTCACCAAAAATGCAACAAATGATGCGAGGATTTACTCTGTCACGAAGCAACTCCGTCGAAACGAATCGTCGTGCACCATCAAGCCTGGGGTTGTGTACTAGTCCATTGGTTAGGACCATTAGTCCGCCGGTGCTTTCCCCAACCGCAGTTAGTGTTGCTTCACCCACCAGAGTCCCAGCCTCTCCAGATCCAGCTGTACTGATCCGAAAACTATTACCCCCTAGTGCGAGCCAACTCTCGTCATCGAAACATCTAGTGCCAGAATCCCGTGTTTGTAATGGTCACTCGTCTTCACCATCACCACTTTCCTCGTTTCGATCTGTATCGAGGATATCCACCCACGGTTCAACTCGTCATTCACCTCCGCTTCCATCGCCTCCACCACCGCAGCATGTGATGCCATCCGTCACCTCCGTCAATAGATCTAATTCGATAAACCACCGTGTTAACGATCTGTCAGACTCCGAAACGTCATCCTGCCATCCTGTAGTGTCATCACAGTCCGTGTTCCCGTCATCACCACCTCCGCCGCCTACATGCACTCCACCACCACCACCACCACCTCCGTCACCTCCTTCCATTCCCGCACCAATCCCCCCGATGGCCGTCTCTCCAATCGGACTTGCCACACGTGTCTCGGGTCAAGTCACGGACCAGGCTAAGACGCAGCTGAACCCACATGTTGTCCATCAACAATTGGCCAACACACTGCAACAGCGTCGAGCTTCTGCGGAAACACGACCCACCACGGAGAAACCTCGCATTGTCTCCGTTCATTCAATGCGCCTAGATCCGAACACGTTGGAAACCCTGATACAGTTCAACATCGCGGAGGCGCATCAAATTCCCGGCTATCAACCCGTCCCACCTGGACTACCAGACTGGAAGACACAAAAATTGGAACGGAAAAATCGGGATGCTGCTGATGCATACGCGGCTGATCTACGAAAATGGGGTTGTATACCTCAGTGGAAACGTGAGCTGATAGAGAAACGTCACCACGGTAAAACTGATTCAACACCCGCGCGGACGAGTTCAGTCACGAACGACTCGCATCCAGATCTCACACAATCTCTTATCTCGGTCGAACTGACTGAGAAGTTACAGCGTCGTCTGGAAAAAGTTGCGGCAATGGCTGAATCCTGATCTCCCCCCCCCTACACACACACACAACCCGCTTGTCGATCCCCTTTGCATTTGACACTCGATTTCCCCTGACTCCCTCGTCTTCTACGTCAACAAAAACAACCCGATACTTGTCACATCCGGACCTCGATCATCGTCACCCACTGAGGCTACTGACTCATACGACTGTTTGAGAAAATTCGTGATTTGTTTCTTGTGTTGTGTTGTTTTTCTCCTTTTATTTTCTGCTCTTCTCATACTCTCTCTGACTTCCGCTCCGTCCTTATTGACCCGCGCATACTACTGGTTCCTGCCGATCCATCCGGTCCCACCCAATCAGTCACACACGCCCATATGCACCGGCTTCTTATTATCTTCATAAGAATGTAGGAGTATACAACTTTAATAAAGTGCTT
>STRG.65893.3
ATTCACTCCGTGGTTCTCATGTCCAAACCTATTGCATTAGATAATGATGAAATGTATTCTGATTGTGACTTATATGCACTATATCGACCGGGTGTAATTACTCACTGCCGTTTTCTCGGTTTTATGGGGTTTGTTAACGGAGTGCTATTCTATCCTACTGCTGCATTGGTAATCACTTCTGAAGTCGTACTATTTGTCCTTCTGATTTACGGTATTGTTAGGCATGCAAGACAGACTATTTATGGCATAACAACAATTGTGGCCAATTTCATGTTTCTCGCACTGATTGGAATACAATATTTGGGCTTGTGTATCGGATTGCCCTGGCACAGTTTACATGGATATTGTACACACACGTATAACTTTTGGAGTTGTCGAGCCACACAATTCATCAGCACTTGGGTCATCAGTTTTATGACAAACGTTTTCTGCATGGAAGCCATGAACCAAGCGTTATATCTGAAATTTTCCGGCCAAATTCCCCCAACAGCTTCAGTCGGACTGGTTTTTGTATTGTTCGTACTGGCTATGGCATTTGCTTTGCCCGATTTGTACGTCAACGGTCTATTTCTCGTGGAAGGTCAACTTTATTGTGGAACATCGGCCACGTATCCCAAATCAATCATAATGATATCAGAAATTCATCGGGCTTTATTCGGACATGGTAAGCAGAAAATTTTGAAAAATTCTATAAAACACATATATACCAGTTTACAACCGAATAATCAGTTAGCTGCGTCAGTTGATGAAGTATGCGAAGTGATGCGCTGTATGCTACGCACGAGTCGTCTTGTTCTGATCAACTCTTCGATGATGTGTGGCTTACTCTCGATCCGTGCGATCAGTTGCCTGTTAATCACTTTATATCTATATCGGCCGAGAGGAAACAAGATTCCTGGGGTATTTCTGTGTGAGCTTCGTAGTTTGTTGAATTTTCGGGACCTCATTTCATACGTGATCATTTTGATGACTGGATTTCAATTTTGGATTTATTATTATCATTTACCATCCGTCAGAAGAAGACTGAGAACAGCGTCAAACGCCATGGATGCCGTTCCAATGCGACCTAACACAGTTGTGAACGTCAATCCAGATCCATTTGCGTTGGATGACCGACTGGCTCAACTGTTGCTATTTACCCGGAAGTTTGACCGTGCCATTTACAAAAATATGGCTACCCTTCGAGATCCCATTATACAGTTGGCTCATTTTCGATATGCTTTGACCAAATACCGTAATCATTTAGAATCTTTGGCCAGACAAGACGAGGCGGCAAAACAGGGATTAAGTGTGGAACAAAGGAGAAAACCGATCGAAGTAAGTGATTCCTCTCTCGGCGACACAGCTTCTTGATCATGTCACATATCTGTGACAAAAAAAGCCAAATAGACTTGCTGCCTTTTACAAGTGGAATAATTTATTCAGAAGAATTTCACGGACACAGTATTTGAGGTAAACAGTAATTTTCCCTAAGCAAGTCGATCGATTATTCCTGAGTGTTTTAGGTGAATTCGTAAATGGGTGCATGAATAAAATTTTTTAGACAAACTGATCAATAAATATCAAATGGTGTTCTTGAGTAAAATGTTAAAGTTCAAA
>STRG.7361.4
CATTGGAGTACCGTGTGAGTAGGTGCTTCTTGGGGTGTTGAAATCGAGTGCTGCAGACAACCATTCTGTTGATGTCGGCTAAACCAATCAGTCGGCCACCGTTCTCGCAGCGTTGACCAAGGCCGAATCTCCCGAGAGTATGGCGAGTAGATTCATCGGCCGTACGTTTGCAAGCGTTCCAATCTCCTGCGATGAAAAGTACATCGCGCCTCGAAACCCGGTTTATTACCTCCTGCAAATTATTGTCGAATTCGTCTTTGGTTTCGTCATCAGCTGAATTGGTTGGAGCATAGATCGCGATCACCGTCAAGTCGTGCGGGGAGCCTTTAAAACGTGCCAAGGCGAGTCTGGATGAGACTGGTTCCCAAGAGATCATTGCATCACTAGCTGCTTTGTTCAGAGCAAACGCGTCACCGTAGAGACCGGAGTTGTCTTTCGGGCCACTGTGATAGAGCCAACAGGATGTATCCATACCCGGGACCTTTATTTGTCGGCTGCCTGAGTTGGACAGGCGGACTTCCGAGAGGCAAGCAATATCTACGTCATAGTCATGTAGGGTTCGCATTGTGATGCACTGACTGCCGACGTCTAGAAATGTCCTGACATTCAAACAGGCTATATGTGTTCTTTTCCTGCAGCGAATAATCTAAGCTTGTTGTCTTATCACCTCGACCGCCGGGACACGAGGAGCGTCGCTTACCGGGGACGCCGTAGCATGATGAGCGCTTGAGGTTCCGCGAATAATCACAGAGTCGCGGGGGTAGGGTACGAAGCGGTGTCCCCGGCACCATTCGGCCTTTTTGTTCGAGGTTGCACCTCTAGCCCTTGCACACCCAAGTGCAGACTGCAAGGCAGCAGGGTGTTCCCAGAGGAGCCGGTGACCTGCTGTACGGTTCGTTCGCTTCCTCTAGAATGCCGAATCAGGCAGTTGAACAGGTCTCCTTTGTGGCCGTTGGATCAGTAGATCTCGTCCGTCCATTCAGAAGGATCTGTCTTCACATGCCGAACACCATCTCGCCGAAGTTTTTTAGACCTCGGTAGCCCTCAACCTGGTTTATCCCTCCTGTCGAGCGGTTTACCGGGGTGTGGCCGCTGATGCATGTTTCAGCTTCTTGGAGCCACAGGTGAGAGCTGGGTGAATGATGGAGACCAAGGAGATAGAGGATGCCCCAAGGGACACGATAGTCAACCAACTCAGAGGTGCTACTCCTCTCAAACACCGACAGTCTTCGTCTGTCTCCTACTCCTAATGGTCATGTTTCTGAACCGTATAAAAGAACGAATCTAACCGTTGCATTGTACACTCTACCCTTAACACACGGTCGGATGACACACCGGGGCCACAGATGACGGAGGTTGGCAAAAGCTAGACGTGCCTTCTGTATACGCGATGACACTTCATCCGATATCTGTTTATCTGGTGAGGTGTAACTGCCTAGGTATCGTATATCCTTTTTCTCGTATAGTTAGATACTTTCTGAAGCAATATTTGGGCGTTCACACAGTTTCTTGTTATTTTCTTACAGTGGTTATGTCGTTCATGAATCGTAACGATGGTGGACGTTCCCGATGATATGTTTGGAGTGTTGTTTGATGAAGATACAAATCAACCTACAGAAAACCCTTCTTTGATCAGTTTGGACATGTGGTGTCAGTGCTCAGCGAAGAGCATCAAGCGTATTATTCGAAGAAACCGTTCATGGAAACCTATACGAGTATATCTGCTAAAATTAGTTCTTGAATTTTGCAGGCTAGCAAATGTTAAACCTTTCATCTATGCGGGAACGGCTCTCGCTGTGTACCGTGAAAACGGCAGAATGATCAAGCATGACTCAGATATCGACTTGGCTGTGTTGGAACGTGACGACGAAGGTTTTGGTGCATTCACTAAATTGCTACGCATGTGTATCAAACGTGGTGTTTCATATTCGGGTGTGTCAGGTGAATTTCCGCCGTTCGATACTTCTGATGAATCAGAACTCACAATGAGTTTCGATTCTAAGCGAACGCTAAAATCATGGCTTCATGTTGATACTACTGGCGTGGATTCTATTTCTGAGGAGTTTTATGATGGAACAGATTGCAAAATTGCCAAGTTTTACCTCTCAGGAATGGGCATCAAGCGCGCTTGTGATATTTTTGGCAAAGGTGCCAATACTTTAAACCAACTTATGTCGGACTCATCTCTTGTTCATGTAGATTTATTCACCCTCTCTCCTCACCAGCGCTTTCCGGAAACTCATTTACAAGTGAATTGGGATATTCCCGGTGTCTATAACACCAGCAGAAAGGCCTTTCCCGTGAACTCAATTTTGCCTTTAAGAGACTACACTTTTGAGGGTGTTCCGGTTCTTGGGCCTGCGGAACTTGAATGCTACTTGAAAACTGAATACGGATATATTGGTAGAGATGCAATGTTTGATGCCAAGGAGCAAATGTACGTAAAGATCCCCGCCAGATTACGTAGTCTTATTCCACCCGAAATGCTTAGTTAATCTAACTGTGAGGATTTATATTCGAAAGAAAACGTCACTTGAAATAAGCTGATGAAACGTTTGGCCAGTCTGAATCGTCTCACGAAGTTGCGAGCTCTGTTGCGCTGCAAGAAATTGCACGCTTACATTTTGCCCTCAGAAGATGAGCATTTCAGCGAATATGTTGACCCGTCAGATCAGCGTTGTGCGTTCATCTCCGGTTTCACAGGATCCGTGTGTACTACGATAATTACTCTGGACAAGGCTGCTCTTTGGGCGGACGGTCGCTACCACTTACAGGCCTCACAACAACTGGATGACAATTGGACGCTAATGAAGAAAGGTCTTGAAGGCGTGCCAACTGAGGTCAAATGGCTTGCTGAAGTCACACCATCAGGCAGTCTAATTGGATACGATCCTAGGCAGATCCCGTTCACCACAGTGAACACATATAAGAATGAATTACGCGTCGCAGAAGCCGCAATGAATCAGTGTTCATCGGCCTCCGAAAACGTTGAACTGATTGCCAGGCGTTTGGTTCCTATGGACGGCCCGAATCTGGTGGATCTAGTTTGGAATGAAATGCGTGACACTGGTGAGGAGCGGTCGATTCGGCCACCACGCACGTGCAATCCAGTTCACACTGTGCCACTGTCATTTGCTGGAGAAACATGGCAGCAAAAAGTACGACGTGTACTTGGTGTGATGTGTCAACACGGCGCTTCGCTTCTGGCCCTGTCCGCGTTGGATGAAGTTGCATGGTTGTTAAATTTACGCGGAAGTGATATCCAATGCTCACCGGTGTTTTTCTCTTACGTTCTTCTTTCCTCATCAGAACTAAAGCTGTTTCTTGATTTGACAACTGTGGCCAGTTCTGCTGATTTAGTACAGCACCTTTCTGACTCGGAGTTCACGGTCAGCATACATCCTTACCACGAATTCCTCAGTCATCTAGAGCGCTCAGTTTCCGAACTGCCGACTTCATCTCGAGTTTGGCTTGATTATCGGGCAAGTGAGGCGATTGTGATTCGTGTTCCCGAGACCATGCGTCTGTTTCGCAATTCACCAGTCAGTGATCTGAAATCGGTCAAGTTACCGTCAGAACTTAGTGGTATTCGTGCGGCTCACATAGAAGATTCTTTGGTGCTGTGTGACTTCTTGGCTTGGTTGGAGCACGTCGCAGAAGCCAATCGTTCTTCGAATCCCAAATGTCGCGATAGCGGATCGCCACTGGATGGTCGTCTATGTGACCCAGCCGGAAATCCCCCGTTAGAACCTCCGGAAACTCTCACTGAAAGTAGTGTGGCGGACTATTTGGATCGATTACGGTCGCAAGCACCGGGTTTCGTCAGTTTGAGTTTCAAAACTATTTTTGGAGCGGATGCAAATGGAGCGATTATTCATTATCGTGCTGTCCCCGGACAGGACGCCTCTATCACAGATTCGACATTCTATCTGGTCGATTCCGGTGGTCAGTACCACACAGGCACAACCGATGTGACAAGAACCCTACACCTGGGTGAACCCACCGCCAAACAGAAAGCCTGTTATACTTTGGTGTTGAAATCTCATATTGCCCTCGCGGATCAGATCTTTCCACCCAACACTCCGGGATCCAAATTAGATGTGGTTGCCCGTCGGGTGGCTTGGCGTTTCCGGTGTGATTACGCACATGGAACTGGGCACGGTGTCGGTGCTTTCCTTGGTGTGCACGAAGGCCCAATCAGCATGTCGGGCAGTCGTCTTGAAGCCATGACGCGTATGGGCATGACTGAACCGGGAGTGCAGAAAAACATGGTTCTCACCATCGAACCCGGCTACTACCTGGCCAATGAGTTCGGCATCCGGCTGGAGAATGTTGTATTCGTACGGAATCCAAGTGTAACAGAAAATATTGATCTTCCACCATGTTCCTCCGTCAACGAGGCTTCCTGGCTCGGTTTCGAGCCAGTTACCCTGGTGCCCTTCCAGCGTCGTATGATTAATCGCGCCATGCTGGATCAGTCAGAGCTGAAGTGGTTAAATGACTATCATGCTGTTGTCCGCCGAGTTTTGACTCAGCGTCTTCAGACGGTTTCCTCGGAGTTGCAATCATCATACAAACGTTGTTTGATGTGGATTTTAAAGGAAACGGAACCGATGGCGTGATTCGGGAGCTGAAGCCGTTGCAGTACTAAGAACTAAACTTTCGTATCAGACTTGCTGATTTTTACTGTGAGGGGCTTCGTGGGACTGGATTTGGTTATTGACTTGTGTATAATTGCTGCGTTTCTGCGTATGTTGTCGGTGGTTTGGCGACTACCCTTTGTGATTATACTTTATGTCAGTTGTGAGCTAAACTATCTGTGTCGATATTTTGACAGATTATTATCTGATTGCATGTACTGGTTTTGCCCGACTCCATTTTTTACAAGATACCGCAGCGGTGAAAGTTGTACGAAAGTCAGATCCATAAGAAATACGCTCACGGTGTGTACTGTCGGTAACCATCGTGTCTTCAAAGGCAGTCACTAAACGATTGCCAGTTGCATGTGTTGGTAAAGCTTCAGAGTATATCCTCCTACAAGCTGTCCCGCTTTTGTTTATTATACAACAGTGGCATATGTCAGTGAGATATGGCGCTTCAAAGGTTTTTCCGAACAGGGCAGTTGATCGGTGGTTGTGGTGGTGCTATCCGACTCAAAAACCCGAAAGTCATCAGTCCGTTAGGGTGACGACCGGCGGTCTACCCCGTAGGCGGTTTCAGAATGGCATTATCGTTTAGGTATAAGAGGAAGAATAATCAGATACTAAGATGAGACGTCAGTAGATGAAGAGCGGTTCGGTAGTAATCGGAAGAAGAGTTAAAAGGTTACATTATTAGCCGCAACCCCAGAACGGTCCTCATTGGAACGTGTTGCCTCCGCATTGAACGAGTTTTTTTGCCGTGGCGATGAAACTTTCAGGTTATTTGGCAACCGCAAGAGCATAATACCTTTTCATCACATGAGCTTTTTGTCAGAGTGGGGGTTGTTCTTTTTTTGGATAGTCTGCCCACGGTAAATTCGTAACCCACTTTATCGGCTACGACACCGGTGACGTCATTACTGGACTTAGTTCAAATAGTAGCAAAGCGATAGGAGGCTCATACGTGTATTAACTGAGGAAAACACGGTTTCACGAAAGCCCCGGTCTTGGTCCAGAAAAATTCTTGATTGCACTTCACTGTTTTTTCACAAACACCACAGAGACCTTTAAAAGAATGCCAACAAAATGGGGTAGTCGTGGGACTTATAGGGTAGTTAAGACAATTTCGCATATCCCCACTCAAGAACTATGACAAGTGCATGTTGATGTCTATGCGGACTAATTTGTGACACAATACTTAGTCATTCAGTTGACACTGGTTTTCATGTCAGTGCTAATCAATCATTTAGGGTAGTTTACCAGGTACCCCAATACAGGATACTCACATCAGCTTTTGTTAAGACTACTCGAACAGAACAATTAACATCTGGCACACCCATCGCCTGCGATCAGCAACACCGCATTCAACATTTCAATGCGACTCAACTGAACCTGGGGTCATAACGTCTGGGCTACATTTCTTGGTTAGACGGCACCATGACTATCTCCAGTCCACACACAGTCTTAGATTAGCCACGACCCACTTTCTGAAATATTGTAACAGGGATCGCTGTAGCACTAAAATGATCAGAGTATCAAACCGATCGGGCCAATCAATCCGGAACCACAGACCAAAGAAGAGGCAGTGAATGTGTCAGAAGTGTCCCGCAACGTACAAAAAGAGGCGTGCGAACTTGTAGACTGAACCTCGTGAAATTTGAGACAATCAGCAATGTAGCCCATGTGAAGGGCTACCGATGAAGCCGTCGACCGGAGCGATTGCACTAGCGGAACGGAATTGATAGGGAGAATAATCAACCTAATGGCCACAGGCACCTGGCCAGAACGGAGCCGAAATACCGAGACAGCGGGATGATCAATTTCGCTGCAGCTTGGTCTGGAAAAGAACTGGATGAACGGTTGTACACGTTTTTACCTGTTCCACTTGTTCGGCTGGTCAAACACAAGTTTGCTCCACTCGTCTCGTGTTTTTCGTTACACTATTATATAATAAAGGGAAAGGAAATGAAATTAATAAAAAATACATTGATGAGTTATGTTCTTTCCCATTCATATTTTCCCTGAGTTTGATGGCATAATTATGAATTTCCGGGAATAGTTGTTCATATGCATTATAAGTTGTCTTCCGTGGGTACCATCGAAGGTGAAGTCTTTTAATACAGTCAATGGTTGAATGTTGCTGTCCGTAATGACGA
>STRG.67930.2
CTCCAAGTGGTTGTGATTCTCTGTGTCGGTTCTATTGCACACGAAACGATGAATTTGCTCACTTGTTTGATTGTTATACTGGGTTTTCTTGCAACTAGTGTGGTTTCAATTTCGCAGAACTATAAAGAGCTTCTTTTGTTCTTGCACAACACGTACAGGGAAAAAGTGAAGAATTGTGGTGTTCCGGGGCAACCAGGTGCATTGACAATGCCAAGGATGCAATGGCACAATGAACTTGCTGCAAAGGCCCAGAAATGGAGCGACCAGTGCAAGGTCGGCCACGATAGGTTAGAAGATAGAAAAGTAAATGGGTTCTGGTGGGTTGGTCAGAACTTTGCCGGGAATCCGTCGGTGAAGCGTGGATTTTTCTCGTGGTTCGATGAACACAATAAATACAATTTCACTGAAAATTCGTGTGAATCAGTCTGTGGTCACTACACACAGGTGGTATGGCAAGAAAGCACCTATCTTGGATGTGGTGTGACACGGTGTCCGAAGAATAAATTCCCCTACGGCTTAGCCATTGTGTGCAACTACGGACCAGGCGGGAATGTCAATGGTAGAAGACCGTACACACCCAATCCTGATGCTTCTTGTGGAAGAAACTAGACAAACCTATTTCATCCAGTAGAAACCGTTTCCTAAAGTGAACAATAAAATCTCCTATCACACACGACTTTTTCTCCCATTCTTTATATTACATTGTTAGAGTATGGTTATTCCGTGCTACCATAATCAAGACAACTACTTTAGGTGGTTAAACGGGCAAAGCAATATTTCCCGAAATTGATGAACGATTACAATGGCTTGTAAGCATAGCTTGCCTGCGCCAAGTCCATGAGTAATAATTGGCACGTCGACAACAATATTCTAATATCACGATT
>STRG.58090.1
TGCAAACTGAACTGAACTGAACTGAACTGAACTGAAGTGAAGTGATCTGGGCTGATCTGACCTTGACAGAAATGAGGGGACCGCAGAAGGCTCTCGATGGGTCTGTGTACATAAGTCTTGCAAGGTCCATAGCCTTTTGCAACGATTACTCCATTGTGAAAAAACTGTATGATTGCTGCCCTTCTCAAGAGCCCCAGGGGGGTTTTCGTCTGGACGGGCCCTCACAGTCTGCAGTTATTGGATTGGCATTGTTCTTGGTGGAATCTAATCTTAAACATGTGGAAAAGTTCCTCCCATATCTCCTGTCGATCCAGCAACGATTGCACAAAAGCACCATTACAGAAGATTTTCTTATCACTGCATCTCAGAGACTGCCACAAGCGGAGTGCTTCAGTTTCTGCCTTTCAAGTTTACTTTCTCAGATTGCGCTTTTGGATCCATCCCGATCTAGTGAAATCGTGACCACGCTTTTGGAGTCCGCCCGAAACATCTTGCAGCATATTGATGATTCTTGCCAGCAGCTGTATGAGCGAACAGCTGTCCTGGCTACTTTACTGCGCCAGACGCGAAGCAGACATGCATCTCCTACAAGCACAGATTCATCCAAAGCAGCTAACCACTTGGCATCTGTCGAACGTGTTTGCACGTACCTTGCGCCTGCACTTGCGGGCTTACTTCGTGGAATGGGACGTGGTCTCCGTCCGTCATCACGAACTCAGAATTCATTCCGTCCCACCCCAGGCGATGCCGATGCCCCCTCAAGTGTTGTGACAGGTCTACTCCCCCCGTGCCCCACAAAATGCATGTCACCCTCTCCTTGGAATCCGCCAAACTCAACAGGTGGTTCTACTGGCTTCACTCACTGCTCAACCATTGGTCAGCGTCTGGGAGATCAGGAGTTCACTCTTTCCGTTTTTCCACAATTCCAGTCTGTTATTCCCCATTCTTTGTGCCATTCCCTCATGCTGGTAAACAAAGAAGATCCAACCGAATGTAATTACAGTGAGCGCTACAAATTGACCGATAACCGTCATTTTCCGTAGACAAAATCAGGGTTAATTCTGTTGTCCGTGTTTCTTCGATATATTCCACGCTGCACTGTGCCTTAATAACTCAATAGTAATCACGCTTCTAGTAAGAGCTAGAGTCATGTTGATGCTCTGTTTTTCTGAGCTTGATCCCACCCGTGGTTCGGGAATGTTTCGATGCTTTTTGTTTTGATTTGAGCCTCATATCACCAAAGCTACTAAACCGGAGCTCACATAAAGCATCCTCTTCAGCCTTGTATTTAAGGACTGCCGGCAATTGGATCAAATAAATGTGAATCGTTTTGG
>STRG.28839.1
GAGAGCTCCCGTTTAGAGAAAAGTCTAATGCACCACTGAATTGCATCAAAATTCATAGTTGGAACTATTTCACATATGTTCTGGGTGGCATACAACCGTTTTCAGGCCAGAACAAAAGAATGTACAACATTTACGTATTAAACTAGATATTTCATCGCCTTATGATTTTGCAAAACCGTGGCCGGTTTTCTTCGATACTGTGCGCTTGGCTTGTGACCTTCGGTTTCCTAATTTCGGATAGTCTCGGTGACAACGTGATCGCTGCAGCCCAGTATCGCTTGCGTTACGCAATCACTGAAAATCAACCAGACGATCTACGTATTGGCAAACTGGACGATGATTTGATTCATACACCTGAAGTTCGTTCCACAGAACTGTTCAATCTATTACACTCATCAAATTATGGAGCACTGCGGTACAGGCTACGAGATCCATCTTCCCTGTTCGTTTTGGATGAGCAAACAAGTATTCTGTCCACTAAACAATCCATTGATTTGGAAGGCCTGTGCCCCCGATATTGTCGAAATGGTGCTACAAGAGCCCAGCTTGTTCAGGTTGTCAGTGTTTTATACGAGCAAAGAGTGGTCGCTTTGGTTCACGTGGAGGTCACAGTGATTGACGTGGACGATAATCCTCCCCGTTTTCCCAAGACCATCCCCAGACCTTATGTACTTCAGTTAAAAGAAGTTATCTATCGTGTAGGACAGCAAGTGGAATTACCCCGAGCCCTGGATCGAGATGTGCAGCCAGATCACGCAGAGATAGCTTATCGGCTGGAATCGGTTCCTGATGATCAAACTAACGCACTGGAAGTGTTCCATCTGATTGCCCGAAACGATTCCCGCCTAATGCTTTTACTTCAACGTGATCTAGACTATGAAGATGTGAAGTCATATCGTTTCTATTTGATTGCTTGGTCACCGCGTCAGGGTGAGCGAACCAGAAAACCTTTTCAGAGCGGATCAGCAGCTGATTTTCATGATAAGCTGGAAATTCAAGTAGATGTCATGAACATAAACGACATTTCCCCCGTATTCGGAAAATCACTGTATACTGTCGAACTGCCAGAAGATACTCAGGTGGGATCTACAATCTATAAACTGGAAGCCACCGATGGAGACGAAAATTCAACCATTCGTTACACAGTTGAGGATGCTTCGGATCCGGATACTGAGAGACTTTTCCAAGTGCAACCGAGTGGTGAAGTGAAACTGAAGGACAGACTGAACTATGAGAAGCGTACAAAATACGCATTTTCCGTGCGAGCCAGTGACGGAGAATTCTTTGCACTAACTCGTCTTGAATTCAATGTACTTGACGTAAACGACGAACTGCCCGAGTTTGTGTCGAATCCAGCCCAGCTTACGGTACAGGAGAACGAACCCCCGGAAACTTACGTCGGCCAGTTATTCATCACCGATCGCGACAGTCCGGAAGTCAATGGTCACGTATTTTGTCAAGAGCCGGAACACCTGGTCAACAAACAACCTTTGCTGTTTCACCCACAAAACAACCCTACCACAGAACAGGTTTTGCCCGGGGTAGGACAAATTGCACTTGGTGCTCCGGTTAGCGGACCGGAACATCGAGTCTATCAGCGTTTCGATTTGTACAGTCGCTATTCGTTTGATCGTGAAACGGATCCACACGTGCAGCTCAGCCTGTTGGTTTGCACGGACGGTCAGCAACAGAAAGACTCCATATCTGTCGATCAGAAAGCGGTTTCGGAACTTCCACGTCTAACAGGCACTCTAACAATCTCGCTTGCGGTTGCCGACCAAAATGACAACGCTCCCGTGTTTGAACGTCAGTATTACGAGGCTGAACTGAAAGAGAATTCGCCACGAGGTACTCGAGTAGTACAGGTTCACGCAACGGATGCCGACAGTGAGCCTTATGCGAAACCACGCTACAGTCTGCTTCAAAATGAATTGTTCACCTCGAATTTTGAAGTGGAGCCTCAGACTGGTTGGATTGTCACGTATGCCGACATTGACCGAGAAGCACAATCCGTATACCAACTACTCGTCTTGGCGATTGATGGATGGCAAAGTGATACTCACGAGAACCGAAATCCCATGGTCCGGTTCAGTCCTTCAAAGACCAGCAGTCAACATACCGCTACGACCAGAGTTCAGATTCGTGTGCTGGACGAGAACGATAATGCCCCGGAATTTCGTGGCCCAAGACAGTTTGCGGTTGAGGAGAATCAGCCAGCAAATACGTGGATCGCCGACTTACAAGTAATGGATCGAGATGAGGGATTAAATAAAGAAGTAGAATTCGTGCTTACTTCTCAATCTCTGTTGGACGGAAAATCTGAAAACACAGCAAAGCACGTGGAGTCTAACAATAGCATCCTGAGCCACGGAGTTTTGCCGTTACGTCTGTCAAGTAATGGAAGTTTGTACACTAAGACCAAACTTGACAGAGAAAATCAATCCCACTACTGTTTTGAAGTTACGGTCAGGGATCGTGCACCCAATAATCCATTGTCCAGTACAGACACGATTTGTGTACGTGTACTTGACATGAATGATAATGCGCCTCGATTTAAACGCATTAAAGGAAGTCTATCTGGCAATGGATTAAAGGACAATGGTACAGTAATCGATCCTTTGGAGCAAGATATAAACACAGATGTATCAGACATCGTGGTTCCAGTCTCGGTACACGAGGGCCCCGGTTACTGTGCCTTGATTGCCGAGGCGGAAGACGCCGACGAGGGACGCAATGCCCTTCTGCGGTATGACATTAAATCATTGGGAAAGGAGTCAGAAATCAGTCACACTGTGACCGCCTTTATGATGGATCCACAAAGTGGGCGGATGATGCTTGCTAGGCATCTGAGCACGGAGGAGATTGGCACACACTCGATCACTCTGACCGTGGATGACAGTGGATCACCAAGTAAACAAGCTGAATTGGTGGTTCAACTACAAATTGAAGACAGCCCAATGCGTGGTAACTGGTTACTCCCAGAAAATGAACTGGCCCGTACTGCATCGTCTAACAGCAAGGGAGACTATATGGAAGGTCATACTATCCTCATCGTGATCGTACTGTCCGGAATATCAGCATTTCTAGCCTCCGTGCTGATCAGCGCGATATTGTGCATGATCAAGCCATGTCGTGGATCCACACGAACTCGCGACTCAGTGCGATTCACAAAAGGTACTGGGGCAGCTCAATCGGGTAAATATGGTCCGGGTGGAACGGCCCAAAATAAATGCCCCGGAAACTACGCGGATTATAATTTGAGCCTTTTGGACATGAATGGGTACGCTGGAGGTGTGGATCCAGCTATGGAGTCACGTGTATCTCAAATGACAGCGGCGCAAATTCCAGGACTGGAGCAATTGTATTTACCTTCGGACAAACTAATCGGTGTGGATTCAAGCTTTCAAACCTGCAGCAGTATCATGGAGGACGCTAGTTGGCCCGGATGTAGCAATGTTTCCACACTGCTGGGTTCCCAGCCATTGGATCGAATCTCACCCCCCGTTCCTATGTGCGAGTACACGATCACACAACCGTTAAACAACAGTTGGAATAATACTACGCAAGCCCGGACCAATATTTGGACAACGGCAACAATAGGTTCAGGCAACACACCAGCTGGCTATTCTGCGCATTGCACAAACTGTCACGATACGGTCACACAACCCAATTCCCCGCTGCGCTTGGGCTTTACAACCGACAACAACTCCACGGTAGCCCATCCGATTGCGAGCATGGTTGCGCCCTTCCAAATGACCCAATTCCTGCCTCCACTACTATCAGAACGTGGTGAACGGGACTGTGCAGAGTACGACGGTTCCGATCTGGGAAAAGTTCACCCACGCACATGTAAACCAAACCGTATTGTGACTTTGGGTATCGGGGCAAGCTGTCAAGAGCCTACTCCGGATTTGGCGGGCGCACCAGTGGGTGAAGAACAGCGTTCGGATAGTGGTCGTGGTGCCAGTGACGAGGAGATTGGAAGCCAAACGGTTCCTAATACATCGTACAATGGGAATGCCATAAAAGTTCGTTCGGCAACATTGAGAAGCACACAAGAGAATGCTAGTCATATGATGTCTGGTTTGGTGTTTCCCAGTCTTCCACGGATTAGTTCTGCAAGCGGAGTTGGGACGGGCCCATCAAACACACTGACCACGTTCGAATCACCAAGGACCACCCGTAATTCAATCTCTTGTGACACAGCCGATACGACTGGTTCGTCTGGAGGTAAAGTGGCCATGATACGGTTTCCGAAATCTCACGTGGTTTGATCAGAGCATAAATGGTCTCTGCGTTTTCTGAATAACAAAAGATAGACCACCACACATACAGACATACATGCATACACACCGACACACAAAAGTCATTCGTATTCAACCTGCATTTTCGGTACTCTACCCTACAGATCAAAGTCGACAACATCTTTCCACGTCAGTTTCAAAGTCAATTTTGGTGCAATAGCTCTTATTGTGCCCAAAGTAGACAAACCGTCCGTAACACTAGGAATATTCACGTTTGCCTACCAGCGATGATTTAGACAATCAGCCTTGGATTCACAAACTCCTCCCAGCTCCAACCCCCGCCTCATTTTTGTTCTTGTGTACATATGTGTTCGTACTTGTGCGTGATACATTCCATTCCGTTGTCAAATTGCTTCTTCTATGTGNNNNNNNNGTATTTCTCCCCTCTTCCAAATCCCGCCAAGTTTTACAGGCACAAATTCGAATAACCCACTTCAACGATGGGTTATACTTGACAGCGCCATGTCTTATGTACATATATTTGGTCGTATACAAAACTTGTTGTATAGTCAGCCTAATTTGGTCCCAATAAATCCTTGGTGGGTTTCTAGTACAGTGCCTACTTTGACTCGGAAAACAATTTCCCTGAACTCCAAGAATTTATCATGAACCAAACTGTGCATTCCTTTATGGCTTACTAATGACCGCTTTTTCATGTTCACACCGGATCTTTTATCAGGTTCTCGTTTTAGACTATTCAACTTTGAATGCAAACGATGAATCAGTGCTTAGAAACATTTCATTTGAGTGAACAGCCTACTTTTCATAGTGTTATTTCCCTAAGAATCCCGACATCGAACCCGAAACAACCCAATTACATTGCCCTTCTATGACACTTGTCGATGTGAGAACAAACTTGACTATACTGTGTGGCACTGATCCGCTGTGAATTCGTGTTGTCTTGTACTTGAAAGCCGATAAAAAACATCTCCTTATCTTGATCACATCAAGAACAGCAATAACAAATAAAAACTCTCAACATCAGCGTGCTTTATTTCTTTTCATTTGAGCTTTGATTTCTCTTCAGCTTTCTGCACCAGTCCCTCACTACCACTGCTTTTAAACTCGTCCCACCCCACTGATATTCTCATTCAATTTTTCTATTTCACTCAAATGCTTCCACTGTTTTCAAACTGCACACTATGACCGAATTTCTTGCAAACTGATGGACGGCAATTTTGAGCGTCTGAATCTCACGAACATCGTTTCGATCAGGCTAAAAGTATCTCTTCAATAGGTTAGATTTGTTGTGGTATTATTTTCTAGTTTGAAGTAGTTAACACGGAACACACCCCATTGTCGGCAGGTTATACACTCAACTTCGCCGATTCTTCAGACCACTCTAATTAACTAGGCACAGTACACTACGCATTTCCTAATGAAAAGAAAGGTTCTTGTGAATGAC
>STRG.10697.1
AACGCTGGACTGAAGCACTCGTATCGCCGACCTGATATTTCGCTGAAATCGAGAGTTTGTGTGTAGTTCCACAGTGCGCTGACTTCTGTTGTATATTTGCGAGACATGAAGTTTGCATGCGGAAGATGTTCGTCGCTTTTGGGTTTTTGACCATCCGTGTTTGCGTAATATCGCTTGGATTGGATGAAATGGCCGGGTGAGCAAAGCTGAGGTCAAAACTCGAGTATTGGGTACCACTTCAGAGAATATTCTATCACGGTGTATCCAGCTTAGTAGGCTACGTTGGTTGGACACGTTACCTATGACAGACACGCCTAATGCACCGTGCCGTTTTTCGTTCCTCCTCGGGAGTAAAAAAAGCCACATAGGGGTAGACAGTATTCCACTGTCGTCCGGCTCGCGCCTGGCCCATTGGGACCTTATGCGGTTATCCACTCCAAGTCTCAGGGTCTGGTTGCCGGTTATCCCTAATAGTACAGTGACTCTTCGTGACTATGGGGTATATACCCCTTAAACTGCACTCATGTACAAGCTTGTAATAAAAAGAACAAGGTAGATGACGTGGCGGTGTGAAATGAAAAAAATGTACAGCGAGCTTGGGGAAAATAAATGCCTCACGTTTTCGTGGTTGGGGTCCAAAAGATTCCACAATCAGTTGGATGGAGACACTGGAGGATATGGTATCGAACCGTGAACAGTGGCGATCGTGTTGTCACTTTCTGTCGAATCGGAACGGTTGATCAATGTGCGTTTGTACAGCAAGACTGTGCATTCCATGTGCTGGCTACTACAGCGTTTTTTCCCTTTTCCCACCCATGTAGGTCCACTTTGTACATTCATTCTTTCTGTTGGTACGTGCAACATGATGAGAAGGGCAGTAGTCAGTGGGGCTCGCCCTACTGTTTAACTCTGTACGAAGATGATGATCAAAAGGGCAAACGGTTCATTGACTCAGACTCAGGAGTGTCGTCAGGCGAAACATTTCGAGAAACAGTCTAAGTAACCTCTTCCACATTAGGTTTGCTAACTGTCACGATGGTTAGGGTTCTGAATGTAAATGTCCATCCTCAGTCAGAACCGGAGGTTCTGTGTGACGTAACCTACCCGGAGCGACAAGGCTGCTGGACCAGATTGGTTCCCCCCGTCTGTTTTCAAAGACAGTGACTCAGTGTTGACAGAACTCCTCGGTTCTCCATGGGACAAAGAATAAGTCCCAAAAAGTTGGTGTATATCGATCTATAAGAAAGGCGACAGCTCCTCTTATGGGAATCGTAAGGGAATACGTCTGGTTAGCATCGCATCTACACTGCTCGCCGGCATTATTCCCCAGCGCCGACCTAACGCTCGCTAGAATGAATCCGGGTTTAGGCCTGGTCAAGGTTGTGTTGATTACATCCTCACTAATCGACAAACTTTATCACAAAAGCTAAACTTCCGCTGGCCCACCATCTGTTCTTTGTATTGTTTAAAAGCGGTCTTCGATTCAGCTGACCGCATCTGTGGCGCTGCCTCTTGAAAGGGTGCACCAGAGAAATTCTCTTCCATCACAAAGCCCCTGTACACCAATAGCCAATTCCAAGCTCGGGATTATGATAATCTTTCAGCAGAGTTTACCACTGTGATTAATTTGGTCCTAGGGACCGCCCTTTCGCCATGTGAGGCTTGGCATGGGAAACTTTACAGTATTTCGCCCGCAGACAAATCATGGAATCGGACTTTATTTACCCGTTCCCCTCCCCCGGCTGTGCCGTGTTTTGTTCTGCATATATATATATATATATATATATATATATATATATATATATATATATAGGTAAGTAAACTATTGCATAGTCAAAGATCACACGAAATACGCAATCTAACGGTTCGTGCAGGCATTCTATTTTCTATGGCCAATTCATCAAGAGTTGCAGAAATTTTCCAACAGGCATCCGTGGCTTTCGGGCGTCTTGCTCAGTTAACGATTGACTTAAAGTTGGCTCAAATTCAGCAGGCAGATGCAGAACAAAAGGAAAATGAGAGATGGACCAATACCGAAATAGAGCAATTGAAGGAGGCTGTTGCGCGTTTCGGCAATGATTTAGGCAAAATTGCAGAGGCTATTGAAACGAAAACCTTGGCTCAAATCAAGCAGAAAATTAAAACTAAGGCTCTCCAGGAAGCAGGTTTAAACGAGGTTAATCCCCCCGAAGCCGAGAAGACGAATGAGGAGCAGACTTCAGTCAGTGAACCACCCACCATTAGTCAGACACCTGTGTTGGAAAGGGGTCGCAGAAAACAAAACTTGGACGGAGTCTCTGAAGATGTCTCCAATACGAAGCATCCTCGGTTAAATGAATTTCTGGATATTTCCGCTCCTACGGATGTCAAGCGGGACAAGCCTGTCGTGGAACGTTCCACGTCGCTCGATCTTCCATCAGTTGCCGATGTGAAGAATGATGGCGCTTTCTTCAAACGTCAAGTACGGCCTGCCCCGTCTTCATTACCTGTCGGCCCGAGCTGTGGTCCACCGCCCAACTTGAAACCGGCAAGCGAAGCACTTAAAGCGGTCGTAAATCGACCTGTACCACTTTTACCAAAGCCTTCATTGCGATTCGATCCAACCCCAGCTATGTCTGATCTATCAGGATCAAAATACGATTATGAAGACGTAAGTATATCATGGATCCAGTACGACTCCGTCATGGTTAATTAGCAGAATTTCTACCGGCTTCGTGTAATTTTCGCTGTACGTTGCGTTTCGTGTTGACCTTTCGCCCGAGGTTATCACAGAGTGGTGTCTGTTGGAGGTTGTAGCCCTCTTCTAACTGTGTAACTGAAATGGTCCTAGACTATCTTTTTGTTGCGAGGATCTTTATTGAACTTTTATCAGATGGAATAATTCCTCACTAAAACATGCGTGACGATGCTTGGTACGCGTTTGTACCTTCAACGGGCAAGGTAATGTCGCAGGACCGAGTTGGCTCCACCCCAAACCTAACGGTATGCAGAGAGACTGTAAGTCAAGTAAATAAGTTCTGTCATCTAGGCAACTGCATCTCAGCCGAGAGCCATATGAAGTACCACGACGTTTATAGTGTGTACGCTGCAGCTGTCAGGTTAGTTCCCCACTTTTTAATTCTTGATTTCCGATTGAGGTTACCGCTGAGATAGCAACCAGTACGTGGCCGTTCGAACTGAGCTGGAACGATCAAAACCAACATCTCAAACTTACCATTTGTTCCTTTTAATTTTGCACGTCGTCTTATTATCTCTCAGATGGATATTCGACAGAAGTTCAGCCCGTCATGTCACGCCAAAAGTTCGTGACTTTTTCAGTCTCACTAGCCGTCATTGCTTCCCTCATTTCACAACTACCACCGGAACTGGTTAAGAAGGCTTCGGGGTCGATGTTAAAGTTGTTAGATCGCATTAGACTGCAATATATCAAGTTGACCACTTACCTTCGAATTCACTTCTCGCACTGAGTCTTTCAGGATTCGATCATCATCACTTAACTTCGTTTCCATAGTGAAGACGGTGAGGACCCGGATGAGTATGAAGACTTTGACGATGATGATGACGCCGGTATTGAAAACACACAAAATGAATCAGAAGACGACTAGAGATCGCTCATTCTTGTTTTGACTTCCATAAACCCCAAGATAAAATGTATCGGTATTTGCTTGCCAACTGAATGAACTGTACATAAAGCTTTGTTATTCCTTCAGCT
>STRG.5942.8
TTCCGAGGGACCATAAAAATTGCCGTGCATTGCACCCGGGACCACCGAGTACCCATGCTGACAACTCAGGTTTTTCAGTGCACATAAATAGTCAGGAGTCGGTGGTAGGGAAAAGCAAAATCATGCATCTCACAGGCGGTGTTTATGGTCATTTTGCAAATATCTTCAGGGATAAAGCAGTTCTGGAGTTTTGGGCCACTGGTGCCACCCTGGGGGTGATGGCTATTGTACTGGTGTTATTTCTGTTCCTATTATGCGTACCGTGGTCCAAATGCCGTCGAATAAAACGCTGTTTCAGGAACCCGCGGTCAGCCGATACCGATCCAGTTGTTGCACACCAACGAGCACAGGAAGCGCAGAACAATTTTTTCCCTTTGTCCATACTAGACTTATTTCCACCCTCCATGCTGCCCAAATTGCCGGACTACGATGAATGTGTAAGAGAAGATGACATCCCTCCTCCGGCCACACCACCACCTGGTGTGATTACTCATAACCGTGCTCAAACTCGTGTCTCCGTGGAGAATCGCACGGAACGCTCCCAATCCGGAGGTTCAGTAACTGGATCTCAATCATCAACTCCACCACCGTATACTTCAGCCATTCACTCGCCAGCTGGCTCAGGTGAACCAGTTCCACCTTCATCCACGTCACAGACGAATCAACGAACTCATCTGTCACCGCCTCCATCACCGACCTTAGCTACCACGTCACTACCATCCACAATTGCATCACCATCATCTCAGCCCGAATCCACTTCGCAAGAGACGAGCAGTCAATAACGATGATATGCGGACGTCTACTTCCACTCAGTCTGTTTCTAGTTTGTCCGTGCTCTTTTATTCCTTTTCCGAAAACTTTTCGCGGATCCGTCCGGTCCCACCTGTTTCGGTCTCTTTCCCAACCAGGAAAACTTTATTTAAGTGGATTCAGGCTGTACATGAATATTCTTTTATACTGGAAAGCTCGGCTTCCGATCTATTTTCGTCAATCTGGGCATTAAACACTAAATCGTTCATTTAGAAGAATTTCCTGAACACAGTTTGTGTCTGTATGCTTTAGAGTCCGCAACGACGGAAGCTGAAATCATATCACATCAATTCTGAACCAATTTTCTGAGGAATTCATGATGTATCACTGTATACTTCAGCATTAAATTGAGTATTTCTGC
>STRG.15404.1
AGTAGATGTGCGATGAGGTTTTCGTTTCCCTCTCATTTTTAGCGGGGATTCGACGAAATACACTCGGCAGTGGTGGGTGCATAACTGGTGTGCATACCATCGAAGGAATTCTGGACTCTCGATTGGCCGTGGCCATTACCTGCCCTGTGCAGACTGAACTGAACTGAACTGACCTGAAGAACGCAAACTGGACGCATGTGTGATTGCTGACAAACTTTTGTTGTCTCTAAAACCAGGACTTGCATCAGGATGTCGTGGTTGCTTCTTCTTGTCGCTGCAGTCCTAATAGTTTTGCTCTGGTTAATCAAGAAAGTTCATTTTGACCACAAAGATTGTCTTTTGCCACAGCGATTGGATCATAAACGAGTTGTTGTGACAGGATGCAACCAAGGCATTGGTTACGAAACCGTTGGGGAGCTGGCTCGACGTGGAGCCTGTGTTATCATGGCTTGTCGTGATTTAAGAAAGTGTGAATCTGCTCGACGGACTTTGCTTGAACGATTTGGGAAGAAAGCACCACATTCTGAGGACTCAAAGGGCCTGAACTTGACACCGATCACAGAAGAACAGCTGATTTGTGAGCAACTGGATTTGGCCTCAGCTCGCTCTGTACATGCGTTTGCCGAGCGAATGATTCACCAGGGCCATCCAATAGACATTTTGATCAATAACGCCGGTATCGACTTTCCTCGTCCCGAATTTGGTGCCGACGGGATTGAGCTGCATGTTCGCGTGAATCATTTGGGTCACTTCCTCCTCACGAATCTACTGAAACCGATTTTGATGGCATCAAACGCTCCCCGGATTATTGTTCTGTCATCTCTTCTCCATCGTCTCGCCGAGGTGAATGTGAATGACCTGTGTCGACCGCTAGTCGGCTCGCCCTATGCAAACAGCAAGTTGTTGAATGTGATTCATGCTCGCCAGTTGATGGAACGTTGGACTGATCACGCAGATGAACGAAATTCGGGCTGCCACGTACTAGCGGTCAGTGTTCACCCAGGCTTGGTGATGACACAGATATTTCAGCACTCGCCGTTTCGTTTGTGGCTGGTTCACAAGTGTCTGTCTTGGCTGGCCAAAACCCCATGGCAAGGCTCTCAAACGGTTGTTTACTGTTCTTTGGCCAACAACCTCGTTCCTGGTGCATACTACGCCGAGTGCCGCGTGACTAAGACCAATCCACAGGCGCTTGACGGAAAAGTAGGCCAGGCAGTTTGGGATGCGTCGGAACAGCTCGTAAAACGTTGGGAGGCTTCCGAACTTTAAGCCATATTCTAAGTGAATGGAAGTTCCTCTTCAGCGTCTCAGTCTTCCGTCATATGGTCTTTACTGCAGGAGAACGATACGGAAGCGAATGCTTTACGGTTCCGATGCATTTTTCTGATCCATACGAAACATATACTTTCTCTAGAATTGTGCTCGGGATTGAGGGATCATCCACCTTATGACTGTTTCGTTTTTCCGTTAACCTTGGATTTTAGTTCATTCATTTTGCCCCCACCCTTAAACGCGCTGTTGAAAGCTAGATTGGGAACACTATTTCTCTTATATTCATCTTTATCTCTACTCACACAAAGTTACTTCAATGGTCTGTACTTTTCGTACTGAATATTTTCTCACCCAAGGTCCGTTTGACATTCGCTAAAATTGTAAATAGATCGCTTTTGTTTTGATGACCTATGACCTGGTATCTTTATTGACCTCGTTGCGCTGTCTTTTGTGACTGCTAAGGGTCTTGTTCTCGTATCTCGGTGTTCGGTTACTTACCATGAGTGACATTCTTAATGTATTATTTTCATCGTCAACTGGAATGCAGCTGTCCACATCGCTGTTTCCTAGAACGCTTCCCTTACGACCGGCCTATCCCTCGTTGTGTTTATTAAATTTCAATCATTCTTCAGTCTATAAGTGGGACACTTGTTGTGACAGATCCCTCTTCATTCTGACATTTGTTAGTTGATTCTTTTATCACATACATACATATCTTTAATCAATAATAATTTGTTTTCCATGTTGTTTAGGTTTCACGGAAGGATGCTTGATCACAGGCTTTGAAGTTACTTTGTCTAATTCATCCCTCGGTCGGTTGTGCAAGTTGGTACACCTAACCCGGTTTCCCGTCCTGATTCCACACGAATTTCGTGTTGTGTATTTCATGCTCTTTAGCTGCACAGTTTTGGCAGTTGAGTGACTTTCAGTAGGAAATTCGCGAGATCGTGCTGTTCGGACTTAGAGTCCTCGCAGTCGGCGTAATTTACGAACTCTTGCCTATTGAGGTGAAACAGAATGATGAACTTTTCTCTTGTAACCCACTAGCTTTATCATCGTTCGGCAACGACGGAACTTGAGAATCCTCTAGCGAATTCATTTAAGATCGACTGTATTCCAACCCGGCTGCTCAGTAACTTAGCCATAAAATCACCAATAAGTACCATTTCAAGAACAATTGTAATTGGTTCTTGAGTCTGTGGTCATTGTTAGTCCTCCGCATATTTTATGAAATAACAAATGAATGCATATTTCCCCGGGAACGACCGGGGGACTTGTTAGTACACACGATCAGAATGTGCAGGTGGTGTCAGAATGCGAAGATGCAAAAATGGGTACCCATTAGTGGACAATGGATAGCGATTGAAGAAATCCGAATATAAATAACAACAGACTACAGTGATACGGAGGTTAATTTGCTTTCAAGGTCATTTAGGGATATCACATGTAACTAACACGGACCCGTGTTCTTCCGCATGTGTCCATTCTGCAGAAGTACAACAATAAAAAAAATTCCATGAACCGAGGCTCAGCAAATGCATCAACAGGTACCAGCACTCAGATTTTTCGAATACCAATATGGCGGCTTACAGCCTGGCCGTTGCATACGATGCCCAGGGAAAATTTTGAACAGTACCAGTAAAATAAGTGGTCAGTATGGCATAAGTACGCCCATTCGTTATTCTCGAAGCTGCACGACATCGCCAGATTAATTTACCTTTTGACATATGTTTTCTGAATGCCATTTAGTACTTTTTTTGACGCACATGCCAGTAATTTTCAAACGCCAGCGGATCCAATGCCCCTTCGTATCTTGAAATCAACAGCTATGGAGGAATTCAATCTACATGGTAAAGTCTGCTGGCTACGATTTTCATACCTTTCTTCCATAATGTAGTAGCTAGCCTCACTCATGATTTAGCTGCTACCCGTTTAAGCAAACGTAGCGCGCCCCACCTATTGTAATTTATTGATGTTTATTGTTACATCAAATGATGTGTCCCTTGTACCTTGTACTCCATGCGTAACTTCAGCATTACGGACGAGTTGTTCCACCAGGTTCGGGCAACGTCGCCAGTTGACCGGTGTTTTAATGCCGGGAGCCCTCGTATACCTTCCAAACGAAATGGCCAAGCTTCTCTAGTGTTTATCGTATCATTCCCATCTTCCTGGTGCGTGAACGGGCATTGGACGCAAGCGCTACCGCCGCAACGCTGCCGTTGCGAGCCAGCCTTCGTCTTCAAAATCTGGAGAATTTTGGCACCAACGTTTGCATTCTGGATCGGCCCTGTCGCTCTCGTTTCTTGCCATTTACGAACCTACCGATTTCGCTTCCGGATATCATATTGGGTAACGGTTACCCGACGCTGGGCGTTACTGGTGTGGCACACCAGGATGACGATTCGCCCAACCGATGTCATTGGCAACGAATCTGGTTCACGCTCGACCATCATCCTACGGTTCCTGCATACCACGGATTTTGCCCGTCGGCATCCTACAGCACAGCTACATTCACGTATTTTGCACGCATTCACGCGCACGAATATCGTTTGTATGCCTTCTCCTCCTTGACATTTTTCGAAAGCTTTCCATGCTTTCTGGCAGGGGCTGCTGTAGTGACCTCGAACGTTTTGAGTAAATGACTGTTTTCTGGACACCATTTTGGATCTATTTTCTCTACGATCATTTCTGACGTTTGACATCGACATTGTAGTGTTCTTCGGTTGCGTACGTTTTACTGGACTGACTTTTCCGAGGTTTCCGTCGACCTCGTTTCAAATCACTTTCACTTTCACTTTCGGTCGTTCGCTCGCGGTTCGCTCTCTGCTCAGCCGTCGCGTTTCGTTCCGTTTTCCGTTCGGTGTATCTCTCGTATCGGCACTGTTTCGGTGCCACGATATATAGAATACACCTTGCATCTGTAAACCAACTTGCGTCTTCTCTATTCGTCCGATAGAGAGGATATCGTTGGTATTTCGCTGCTAGACCCAATAGGAGACACGTTCACCAGCAGCTGTCGAACATCTTCTATACTAGCATGGAAGTCAGGCACTAGCCTCAGGTTTTGTGTAACATGGTGCAGCAGCCTGGAGACGACTGAGTTCGAATGTATAAATTCGTAACTAAAAGTTACTCTAGACAAACATGATGAATTAGCACTTAGCTGTCAGTGGTGTGTATGTTGTTCGATGTCACGGAGCTGTTCGCCGCTTGTCTGCTTGCTGTAGGGACAATTGGTTTCCGTAAATTGAAAAAAACTCGTTTGACTGCTCTGCTTGCAGACAGTTGAACCTTAACACCTTTAACTAGTGTCACCTCTGTGTCTATCAGAGAAGTAAACGCGACAGATATTGCTTCAGTGCAAATGGTCCTTCACGTGTTCCACTGACTTTTATCGTCTTATGGCAACGGCCGGAACTTTTGGCTTGTTTCTCGTCCCCTAGGTCATGCTCGGGATCTCGTTATTACCTGGTATTAGGAGTACTGAAACAGCAATCATTCACGTTACAGGTTAGGTGACTGGAAAATAGAGTTTGAAAATACGCAAGTAGCTCGCAACTTTTTGCGACAGTTGAGCTAGCAAGGACCTAGAACGTCCGGAGCAGTAAAAGCGAACAATGCGACAAACTTACTCGCCTTGGCATCACGCCGGTCTCACCAACTATTTTAACTGGTCGCACAGAACATCGTTGTAAAGAAGTTCAGGAAACCCCGTTCCATGCGCTAGCATCTACGTTACGAACGACATTTTTCATTCGTATAAACTGTCTTTGCAGGAATTCCGATTGTTTGTTATATTTCTATAAATCTTTGTCACAAACCGGACCCCTACCGTCGCCCCGAGCGAGAGTCGCTCAGCTTGAACTTCGTTGTGACTGTATTTGGTAATCTCATCTTCTGTATCTGACCTTTTGCTGTAATCCAGTCGCAGTTGTTGATTTGTTGTCCAATTTGGAGCAAAAGAGCCCAGAAGGAACACTACTGAGGTTTGATTGTTGTAAAATTAATTAATTTGTTGTATATAGTACGGTAG
>STRG.77108.3
TGGAAGCATGGATATCTGTTAACAGACCTGATACTTGTATACTGAAGTAATCGAAACGAGTTTACATAAATGCCGTATCCAGTCCGGGTGACATAGGATCAAATGATGGAAGAGTATTCGATCCGCAGGCCGAAACAAGCTTTGAAAATTCTCAAACACTCTCGTTATAAATCACTATGAAAGTGCACCTGTTCCGCTGACTCGAAAAGAATCATGATCAGTGACAATTCTTTGAATCGGACAGAATCTTCAACTTGGTTTCACTCTGTCGAGATCAACGCGGATTATCGACACAGTCTGATAGCGATGATGGTCTTGTTGGCTCTAGTCTTATTGTTTATGCTCATTCTATTGTGTCTACCCAAATCCGTACAGGATACCATAATTCGATGTATTACTAGGCAGAATCCTGATCAGTCATTTAACTACATTGACGTAGGTCTGTACAAAACACGTCATTCCATGTATCGAAAAGAAGTGTACTCTTTAGCAATGCAAACTAATCGGGGAAAAAGGACAGCCAGAGCCAATGCAGCACCAACTGTGAAACCTTCGTCGGTGTCTGAACGCCTCAAAACAAGCTTCGATGTATCGTCGAACAGAATTAATACCAGCAATGTCATTGTTAACAATAGCAATCACGTTTCCAGTACTGACTGTATTAATATTGGACACGATCTATCGAAAGACGCAGAAGTGACAGACGCGATCCCGCCTGACGAGCCACAACGGAACAGACCATCTTCATACCATCAAAAACCGGAACTGTACGTCACTCTCGTCACTAATGAGATTGTACCAACCGACTCAGAACCATGCCTCACAGATTGTTCCCCCACTGATCAATCAATTAGTCAATCGACCCCACGACACCAGCCGAGTGCGCAGTCTTTAAACGATATTCGTCCAAAAGCTTTCAGTTTCGACGAGGTGGATAACTGCGACAAATCAGCAAAACTCCTGCCCGAAAATTCCAGGCTCACACGAATCACAAGCTTTTCATCCCGTAGATTATCATTCGCAACGAAGAATGTCACATCTGTTGATAAGTTGATTGAGAACTGACTGAGTAACAAAATTCAGTATACCTACTCTCACCTCTCTCTTTCCAAGTCATTTGCCACTATACATTGTATCCCACAAAGGATAAACAAACTTTATGTGAGTCTGGGGTCGGAATGATTTCTTGGGACCTCTAGTGGAGTTCCTAGTTTTTGTTTATTTTATTATGTAATTCCAGAAAATGCAG
>STRG.45783.1
GGAAAATTGGTCCACTCTAAAAGTACAGTCATAAGAAAAAAGCGCGCTTTCAAGGCCAAGGGCAATGGTTCAGTGAGAACTCTGACAAAATCCATCAAAACTGAGCTTCACAGACTAATACGCTGTAGGTCTAATCGCCTACCGCCAGTAGTAGTTGCAAAGAGACATAGAAGACGATCATTGATCTAAACAAAGCTACTCCTCGTGAACGGTCTTCTTAAGCAGACGCTGATGAACTCAATCGTCGCCTCACTGCTACCTCATACTTACCAATCACCGAAATCCATGATGCTGACCTTCACCAGAACCTTGCCACGGTAAGCATCAACTCACTGGACGTGTACAAGGAGCTCACTCACCTCCATGCAAACAAGGCAGGTGGCCCAGACAGCTTACAACCGATCCTGTTGAAGAAACTCGCAGGTACATTATCCTCCGTACTTTTCGGTCGGTTTGACCTACATTTAAGCAGTAACTTTATTTCCCACTGCTGGAAAGTGGCTTCTATCACCCCAGTACAAAAAAGTATATCCAAACTACGCCCAACAGCTAGCACATTGGCTGCTCCTAAAGTGTTTGAGAAGGTTGAACTGAAGAGGCTGTCTGCCCAGATGAATTTGTTGGACTCTAAGTAACTTGCATACCACCAGTCACGATTTACCCTCGGTGCCCTGGCATCTCTCGCCCACTCTGTTATATCATCTGTTGATCGCAAAGACCTAGCAGATAGGATCTGTTCATTTGATCATAGTGACGTATTTGATTGTGTTGACAGATCAAAGCTACTCCATGTACTTGCCGGCTCGGGCGTCAACACCTCCAGCAATCATCTTCTGTCCAACCACTTTTCCAGTCGACAGCAATTCACACAATACTGTGGCCGACGTTTTTCCATGCTTCCTTCTACACAAGGTGTTCTCCAGGGCGCTATTTTATCACCGTTTTTGTTTTTTGCTTACATATCACCTATGACCGTTTGCGACGATTGTTTGCTTATTGAATACGCCAATGATGTGGTTTTCGGAATGCCCAACTCTAACATTTCCACGTTTCCCCTCGTCAGCTGGTCTTCAGATCGAAATCTAAGGATGAATCCCGCAAAGTGCTCTGACATTCTGTTCTGTCTCCATAAAAATCATCAATACTCCAACCTGATGGCATCAAACCCAGACAAGGCCATCAATGGAGAACCACCACAAAGAATATCGTCCGCAAAATACCTCGGTGTTACTATCAGCGGTGACCCCACCTGGACAGATCACGTCGCAGCCGCCTTCTACAAAGTTCAACGAATTCCCTTCTACTTGGTACGACTCAAGTCATTTTCTACCTTATTTCATCTAATAAGATACTTGGTATTTTCTTGCATCCTTCCGCTCTGGCTCTATGCTTCCTCGTCATATTCCCCGGACTGTTTGCAAAAGATTTTGAAATTCTCTCTAGGTCCCTTAAATACCTGTCTCGATATGGTGACATCACTTGCGACCCGCTCATCCAATTTATCACAACGTAGCATCGCATCATGTCTGATTTTTTCTCGTAAGATCATGGGAGACTACATACACCCTTTCATCCCGATCTTAGCAACTGTACATCTACATCTGTCACTCGATCGCAATACAAACATCTGTTTGCTCGCACTACAGCATATGAGTCCTCCGTAGTTCCTTACCTCGGCCGTTTCCTCACCAACCCCAAATACCGTTGCGAACGACTTCGTTCACTCGCTCCGGTAAGCACTTTGTTCCTTTCTTATAGCTGTTTTATGACAGCTGATTTTTGCTCTGATTTGGTTATGTGGCAGCTGAATATCCACCCTCGGATGCATAAAGCACATACTTGACTAGACTTGACTTGAATATTTTGATAACTTTTGACCTTATAGTCAGTATCAAAGTTCGTTTCCTGGAGAATATAACGTTTGGTTTTGTATTCTTCTCAGAGTAAGTCAGTTGCGAATCAGTTACATCCAGAAGACTTATACCGCTCCCAAAGCATGTATATATCTGTCCCTTTCTCATGAAACATGTTCTCCGATTTATCCTAGACCATGCTGACTGTATCTTGCTTTCCCACCTTGGCCAAAGCCAATTCATTTTATGTACAGACACATGCTGTGGGAATTATGGAAACACATGTACAGTATGCAACTGGAGCAACTGATAAAATAAACCTTGTTTTTGTACGGAAATTTGGCTGGCCGGTACTTGTATGAATGTATATTGCTAAATAGCAGCAGTTTATTATCTCGTTTGTCTTACATACACACAAGCATGTAAACTCAATCTTGGTCCTTGCATTTGCCTTTTTGAAAAGAAAGCTATCGTAGTTGTAGATATCTTCTGTGAAATTGACGTTTTTAGCGAATATTTGGCGCTTCAAGCCACAAAAACCATTGCAAATCATATTTCTTACATTGCTATTTTGTGTTCAATTGATTTAGCGCGAGTACAATCAGAAATGAGGTCTACAAAATCCGACGAA
>STRG.2267.7
AACTCTCCAGCTCCATGATCATCGTCGCAAACCGCAAACCCGATTAGCCGTGCACCGTTTGTGTGATCCAGAAGTACGCACCCGTTACGAGCAGAAGTTAGCACATGAGCTAGGATCCACGGAGAACGGTAATGTAGATGAGCATTGGGCTCATATCAAACATGCGATGCAGTTTGCAGCAGGTTTCGCCTGTGGTCCTAGATCCGTTGTCCATCAAAGACACTGGATCTCGCAAGAGTCGCTGAGTATAATGGAGCAAAAGCGTCAGCTTTCGAACCGTAAGGAGATGAATAAGATGCGGAGAAAGCTACAAAGACAAGTAACGAAAAGCCTTAAGAATGATTGCGAAAATTAGTGGGTCAAGGTAGCCGAAGAAATGGAAATAGCAGCTGCTTCAGGTAACAGTCAAAGACTGTTCAAACTTGTTCGTGACACCGGTGGACGGCAAAATCAGGTCAGTGAAACGATTTGGAATAGAAATGGAGAACCCATCCGTAACAAACAGCAAAGGCTTGACCGATGGGCCGAGTACTTCAAGGAACAGTTTAGGTGGCCGCACGCTAGTGTAGTTACTCCCGTGTCAACANNNNNNNNNNGGAACGAGGAGCGTATTCCGTTAATATGGAGTGAGTCATTGATTGTTCCCATCTTCAAGAAGGGAATACGCAATGACTGCAGTAATCATCGTGGGATTAGCTTAATCCCGATAGTCACCAAAGTATTAACTTCGATTTTGCTGCACCGTCTTACACCGGCTCGCGAGAGGAATGTCCGCGAACAGCAGGCTGGATTCCGCCCAGGTCGAGGATGCATCGACCAGATTTTTACTCTTCGCCGACTACTTGAAACACGTCACACGCACCGCCGACCAACAATAATGATTTCCTTAGACTTGAAAGGCGCCTTCGATTCAGTTGATCCAGCAGCGCTTTTCAGTACTCTTCATCGAAAAGGTATGCCCCAGAAGTTCGTGAACCTAATGAGATCATTGTATTCTCATACTTCTGGCCGCGTCAGAGTTTACGGTGAACTATCCAGTCGGTTCGAAACGACCAGTGATGTTCGACAGGGATGTCCTATGTCTCCATTCCTGTTCAACTTCGTCATGGACGAAATAATGGAGAGTGCGCTGCAAAATCTTCAGGATGTAGGCGTCGAACTATGAAATAGTGGAAAGCTATGTGACCTAGATTACGCAGACCACGTTGTCTGCTTGTTCGAATCCACGGAACATGCTCAGCGTGCACTAGATAATCTCGCAAGAGCCGTAGCTCCATTCGGCATGCGCTTTGCATCTTCAAAGTGCAAGGTGATGTTACAAGACTGGACGTCAACGATTCCGAGCTTGATGCTCGATGGGGAGGTGCTGTCAGTTGTCGATCACTTCACCTACCTCGGCAGCAGCGTGACGACGGATGGGAGCACTGTAGTAGACGTGAGTACGCGTACATCCAACGCTCGAGCGGCGTACGCTGGACTGAAACACTTGTGGCGTCGATCTGATATTTCACTGAAGTTGAAACGTCGTGTTCACCGTGCCGCAGTGCGTTCAGTTTTTCTGTATGATTGCGAAACTTGGAGTCTGTGTGCCGAAGATATTCGTCGTCTTCAGGTTTTCCACCACCGATGTTTACGTAGTATCGCTAAGATCGGGTGGAATAGCCGAGTAAGCAACGATGAGGTCAGAAAGCGACTTTTGGGTACTAATTCGGAGAACGTTTTGTCACAGCGTATCCAACTTAGTAGACTTCGTTGGTTGGAGCATGTGTTACTTATGTCGAACACACGTCTACCGTGCCGTGTCCTACTCTCCGTTCCTCCTAGGGAGTGGAAGAGATCACGTGGAGGTCAACAGATGACGTGGCAGAGAGGAATGAGAAAATGTACAGCAGACTTTAAAAAAATTAGGTGCTCCACGACTTCGTGGTTGGGGTTCACAAGATCCGTCTACCAGTTGGCTGGAGACACTGAAGGATATGGCTGCGAACCGCGAACAGTGGCGATCGTGTTGTCACTTTCTGTCGAATCAGAACGACTGATCGATGTGCGTTTGTACAGTTAGACTGTGTATTCCGTGTGTTGGCTACTAGGGCATTCTTTCCTTTGCCCATCCACGTAGGTCCAGTCGCCGTCCATCTTGTACATTCAAACTTTTTAATTCAGCGTGCAACATGGTGAGAAAGGCCGTGGTCAGTGGGGCTTTCCCTACTGTTTAACGCTGTCAGATGATAATGATGACCACATAAGACTGAGGTTGGCAAAAGCCAAACGCGCCTTCTGTATACGCGACGACACGTCGTCCGACATCTGTCCACCTGGTGAGATGTAACTGCACAGGTAACAAAGTTTATCCACTTCAGCTAAAGCTTTCTTCGCCAAGGAGAGTTTGCTTGCTAGCCAATCCAGTTTTGCAACAGCATTTTACACTTCAAAGGTGCAAAAAGCACCCCAAACATTGCTACACTTGTTAAGGTTATCTAAAAAAGCTTGCAACTTACCTGGATCTTCACTCTGAAGAAGAATATCGTCCGCATATTATAAATCAGACAGTTTACTTCCTGAGCAAAGATCAACGCTGATATTCTTACACGAGGATAGGGCTATCTTAAGGATTAATTCGATTACAAAATTGAAGGGGAAGGGTGAAAGAGGGAAACCCTGACGAACAACACTTTCCGTGGTGAACTCGGGTGAAAGATCGCCGTAAGCACGAACTCGGCTTCGGCTGCTCGCATACAAGCGTTGGAAAAGAGAAATAAACTTCTCTGGCACATCCTTCAGTGAGGGGCAGCGCTAGAGAACTGTGCGGTTGACTGAGTCGAACGCCGCTTTCAGATCAAGAAAGACACATATTGTGGACCTACGGAAGATGTGTCTGTGCTCTAAGGTTTGCCGAAGAGTAAAAATGTGGTCGATACAACCCCGACCGGGTCGGAAACCGGCTTGATTCTCACGCGTGCACATTTCGCGGGCACTGGATAATCGGTGGAGAGTAAGATCGGTTAGCAGTTTGGATGCGATACGTATCAAGCTAACTTTATGGTTTTCCCAAGAGGACCTGTCACCTTTCTTGTAAATCAGCACAATCACCGATTCACACCGTTCCCCGGAAATCTGCTCGCTATCCCAAACAATACGAAGGAGTTTTGTCAACTTCAAAACCAAGGCTTCGCCTCCATCCTTGAAAAAAGATGGAGACAACCCATTCGGTCCAGCGGCTTTGTACCTTTTCAAGTAACCTACCTCCCGCATAACCTCTATCTCGAATGGAGGAGTGATATCCACCTGCATCGTTTCGCTGGCAGGTATATGCGGAAGGTCCAAAGTTGAAATGGGCCAACTGGATTGTTCCGCAAAGTGCTCCGCCCAACGATCCAAATGACATCCCAGAGAGTGAATCAGTAAGCCGTAGGATTCCTTGATTAACTCACTTACACCGGGCCTCCGTGGAGCGGTACTTCTAATCAAACGGTAAAGGTTGCGAGTACTGCCAACAGACGCAGCCTTTTCTATTTCCTTTTATTTCTCAATCCACCACTACTCGCGATCATTTCTCAGTCAATTGGCGTCTCAGAGATTTGCGCACTTCATTGAACGTGGCATCCGGAGGGATGGATCTGCGAGCATCCAACAGAGCAACTGATGTCGAAGATATCCATCGTTTGTGAGACTGACTTCAACCAGAGTCTCGAATGGCATTCGAAGCGACATACAAGGCTTCCTTGATCTGTTATCAGCGTTCATTTGGGTCCTGGGCATCTGGCTGCATCGATAACTGCGTAGACAGCTCCGTCTGGAAACTGTGTCGTTGGTTATCGTTTGAAAGCAACTGCGCGGGACGCGTGACATTTACTTTGGTGTGATTACGGACGAGAAATAAACGGAAGCGAGCACGTACCAACGCGTGATCTGAGTCTATAGGCGTAGACCAAAATGAACGACAATCTTCAGCGGATCCACGCCAGCGGCGACCAATCACAGTATGGTCAGTCTGAGTCCAACGTTGTGAAGACGAAGGAAGACACCATGTGAGTCTATGCCGCTTCTTATGGCAGAAGTTTGTATTTGCCAGAAACAATCTGTTGTTAGAACACAGCTAAATGAGACGATCGCCGTTATCGGTACGATCGGCTGGGATAGCAAATGGCCCTCCAATGTGCCTTTCGGAATCTCACAAACGGCCAATTTGGGTGTTGAAATCCCCAGCAATCACCACCACGTCCGTTGAACGTGCACTTCGAAGCAGATGAGACAAATCCTGATAGAATTCGTCCTTGGCATCAGAGGAACTGCAGTCAGTGGGTGCATACACAGACACGAGGAAAAAACATCGGCGCTTCAGTTTGTTGTTGTTGACACGAACAGAACCGTACAACCAAACTGCACTCAAGCGACTGCTGACTGGAATCCAGTCTAGCAGTGCACGCTCAGTTTTCATGCTCAAGGCAATCCCAACGCCAGCCTGACCATGAGCTATAGATACCGAATCACCCAACACGCGAAGAGTGAAGTGAAAGACTGAGGTTGTATCCGGGGTGCGGAGAGTTATTACAGAAGTTGGATCTTGTATGCGTGTTTCGGAGACACGGCATACATCTATTTTAAACTTGTCAAGAGTTTTAGCCAGGGCTACCTGTTGTCCTATGTGACATAGTGTGCGGTCGTTAAAGGTAGCCAAGTGAAGTGAACACTTAGGTTTAAGAAATGCATCTGATTTATACCCAACTCCTGAGCTACTGCTTTTATCAGAGCCGCAAGTACCCGTGGCGTTTTCTATTGACCTTAAATTAAAAGAGGGAAAATTGGTAAGGCCCTTTACGGAAAGATACTGGAAGTTTCGGGGCGAATCATACTTCGCGGTTGCTCAAACAGTGGGAGGGGTTTTCTTTGGGAACCCTAACCGGAGCCTTTGACTGAAAAGTCAGATCCACAAGGCAGTGGGGCGTTAACCCAGCACGGGAACGTGACCGAAGCACCTGTCAATAAAGTTATTCTAGTCTGTCACGTGAGACCTGATTGTTACGCGCGTTCTGTCTTGTCTTCGCTGGTACTTTGTTATCGTTCCGCTTTTCGGATTCAGTCCTTAGACCCATGCTTCCAACGGAGCGAGCGGAACATGAATGGCGCAGCATTCTTCGGGCCGGGGGCTGCCCAGCTTAGGCGGACGATAGCTGCCCAATGAAGTGCGATGACTTCTCCCACCGTCGAGAGAAACCCCAGGCACTCCACTCTTACGTCCATCTAGTGGAGGTTTTTAGACCGGTAAACTGATTGTCTCCGTGTTTATTCACTGGAGTGTCCTGTCCAGGGGCATAGTGATGGGAACCAGATGTTGCCCGTCAACAGGTTCTGAGACTGGACTTCGTCTGGCCTCTACTCATTGACTTGTCAGGCATGGTTGCATCTCCGGTTTAAGGAAGCCATCCCGCATAGCTCTTTGGGTCATGGAGGCATGCAAGCCATCATACCATGCCAAGGTGCAGTCTCGTCTCCATGGATGAGCTGTGGTGCTGAGGCTTACTCGGCTGAGGCGCCCCATGACTCTTCAATGAAAAATGAATCAGTCCTCGGTCTTTAACTAGCATAGGATAAATACGAACTGTTTTGTGTACCTTGTGATGCTTGAAAGTGTGTGTTTCATTCCAAATCTTAGTTTCTGATGGGGGACGTCTGGAAAAGGCTGCACAGAAAGTGTAAGAATGCTAGGTGCAGTAAAAGCTGCCGGTAACCAGCTAAACTGGGAGTGAAAGCGTTCTGCTCAGCAGTCTAGTCTACTCGACGTTTGGTCATTGGTGTCCCTGCATTTTCTCGGATTGTCTCACAAGCACCTGCTGTCCATGCTATAAGAGCGGTTTTTGGATGCAAAATGGACCTAGTGTTTACGGTTCAGAAGCCACAAGATGTATGCCCCGTTGCCCCAGGCCCACTGCACTATTGGGGATAACCGGCAGCCTGACTCTGAGACTTGAAGTGGAGAACCACACAGGTTCCTAATAGGTCAGGGGTGGTATCGAGTCGGGTGACTGGATTTCGGTCTGACAAATAAATTTCTGTGATTAATTTTAACGTCGAGAAGAAGGATTCTGGCTTGAAATTTTCTTATCTTGATCGTGCTCTCCGTGAAAATGATGGCTAATCGTCCAGGCTTTGCTTAACCATCAGATTTCTTCTTTAGAATGAATTTCGTTTGGTTGCTGCCCCTTGGCATATCAAGCATGATTGCATTCCCAGATCGAAAACTCCACCTTACCTAGTTCTTTCGATCAATGTGCGGTCTCTTTGTGATGAAAGCGTTTTCATTGAATACAGACACTATCAGATCTTGCTGTCACCTTTTCACTTAAAGAAAGACGACGCTTTGGTTTCGCTTCTTTATGCACTCCATTGCTTTTCTAAAAAACTCCAAAAATTGACCATTTATGCCCTGTAGAGATTACTAACCGAGTATTTTCATGTGACCTGTCATTGTTTTTTTCAGATAAATGAGAAAACGTAAGTCCAATATCCAATCTGGTAAAACTGAGACCAAACGAAATGCTGACGATTCCACCTCGACGGTCGGTAATTCAAACGCTCTAGCAAATCTGGAAATTATTGATCTCCGGCCAGAAGACCCGAACAATCTGTTCGATGGTCCTGATTTATCTTGCGGAGCTGAATTCTTTGACGATCTACTTTCAAATGAGTCATTATATTCCAGTTATCTGAATGGGCAAATTACTTTCGACGAATTGATGCGCGCTGTACATCGCAAGGAACCATCGGAAACCAATCGTGAACCTTTTCGAGAGTTGACTGATACAAACTCAGTCGATTCGGATGAGTCTGAAGATGAATCAGCTGGATCGGATGTAACAAGTGATCCAGAATTTATCCCACCTCCTCGTCTACAAAAGAGAAACCGTGGGCGACCCCGTCGTCGTGGTGATGCAAGCGGTGAAAACACCAGTGGTAACACTAACTCTGCCATTGGCACGACCGGAGCAGAGATTGTTCCTAAACGCACGCGTAAGGGTTCACTTCCATTGGAGTTGACTCATTATCTCGGTGAAGCGGAACGGTTTCTAAATAGCGGCCACTTTGACGAGGCGGAGGAGATATGCCAAAACGTGATTTCTCAAGTTACTCCAATCAGCGGCGGAACGTTGCCCCAACGACAGCAATTTGTGGCTGTCTTTAGTTGAAATTGCAGAAGAGAAAAACGACCTGGCATTGGCATTGTACTACACGAGACAAGCTGTCCGCGGAGACAGACAAGACGCTTCGATTCGCCAACGTTTGATCGCTTATTTGGAACGCGCCGGACGCCGCCGTGAAGCCCTAAATCATCGGTTATTCGGTCTGTCGCTTACACCCGAATCCACTGGCCCCGAGCAGTTTCGCGTGGCCCGAAATTTAGCCGATGAGTTTTTCAAACTGATGGACATGAACTGTGCTATACGTGCCTACGAAGCGGCTTTTGAGAAATTCCCGAAAAGTGGGACAGAATCAGACAAAAACACCGTTGTGACTATGATGGTACAAGGAGAAAAAAACATAAAGGCACTCCAGTTTTTTATGTCCTATTGTGATGTCAGCCTGATCAAAGCAAATCGTAAACGTCTGAGTCCAGATTCGATCACAGGATCACGGAGTCAGGTTAAATTGTACACCAGATGTACATATCCACGTACACTGTCCACAGAGTTGACGGTCAAACTATTCTTGGTTCTCGTTCGGCTTCAATTCACCACTGCGATCACGCCACACGTACTGAAGCGGTTTACCAGCGATTTAGCCAAGAAACATTACGATTGGCTGTTAGATATTGTGAAAACTTATCGAAAAATTGGGATGAATTCTACCGCGCTGCAGCTGCTGACCCGACTGTCCACTTTCGAAACAACAAAAACGATTCCCTTGATTTGGACGATGCTGGCCGAATGCCAAGTCGAAGCTGGTCAGATTGAAGATGCCCTAGATGCTTACCGTCATGTGATCCAAGATCTTGCGCCCCGACACGCGGAAGCCCGTCTTGCGTACGGAAATTTGTTGAAACGCGTTGGCAAGGATAAAGAAGCTTTGGCGGCCCTGCATCCATCTAGTGTAATGGAAACGACTTCGCGTGGACAAAAGGCGCGCAAAGTTCGTTTCGCAAAACCAGGCGAGACAACGATCGCTACAGGTACCGCTTTGACCAAGGAAGCATCTACGACTCGTCGCAAGATAGACACACGAGCAGACTTCGATATGGACACGGAAACTGAATGGGACGAAGAGGACGCCGAAGTAGAAGATGAAGACGACGAGGAGGGCACTTCATCGCGTGCGCAAGCTCGAGCTGATGCTGAGTGGTTGGCAACATCCAATGCGATCCCGGATGCAGCCTTGCTCGCACACGATCCGATCGCCTATCGATTGGCGTTTGAACGTTGTCGAATGCTCGATCAACCGGACACGGTCGATAGCTTTTTGGATGAAACGTGGACGTTGTTGTTCTCTGACGTAGCCCGTCTTTGCGGTCCAAAGTGGGCACAATTTACCCGATTCCTGGAGAGTATGCGTCTACGTAATCGATTGATGGAACGACTCAGTGCGGATTCCACCGCTGCAGGTTCCGATACGAATACTCCATCTACGGCAGCAGAACGGAATGTGAGCGGTTTCGATATCTGGGGTCTATTTTTGCGTCTGATCGACGTTCTACAGTCCCGTCTGCCCAGATCACTGTCCTTCCTGGAGTCAGCTACGGCTTGGGCTTGTCTCCTACCCCAAATCCATTCCGAAGATGGTAGACGTCAAGCTGCCAGTAATTTGTTGATCAGTGCATGCCTACTGGGTGGTCACGGTTCGCCGGCTCTGATCAAATTGCGAGAGTTACGCACTCAATACGGACAGAGTAATCAGTTTTGGAACACCATGAACATCGCAATCACATTGTCGCGGGATTTACGACACAGCCGTTTTGTAGACCGAGTATTCATGAAGGAAAGTTCTAACTACGCGGCCGCAATATTGGCTAACAATGATCGCATTGTCCGTGGCTCATATCGCTACGCTACTGGTCGTTTGATCGAAATGCGTCAAGTGAATCCAAATGATCCATTGGTGCACCTTTTGCTTTCGATCGGTTTCTTGGGTATTGCACTACAAAAACACGTGGCCTCGCGTCACCCGGCCGTGCTTCAGGCCCTTGGATTCATAAGCGAGTATCGTCGACTTCGTGGTCATTGTCAAGAAGTCTACTATAATATTGCACGCCTCTGTCATCAGTTATTACTAAACCATGTGGCGATTGCTTACTACGAAAAAGTACTGCAAACAGAACCGGTAGGAAATACTGAGACCGAAAAAGCATACACGGATTTGCGTCCGGAAGCGGCATTCAATTTGATTTTACTCTATCGTTCCCAGGGTAATCATGCCATGGCTCATTATCTGATGCAAAAACATCTGGTGATCTGATGTACACTCGATCGAACCTTTCTGTGAATAAAGATTTGTATATATCTACACTGAAATAAAGTATC
>STRG.25389.2
ACTGTCTCAGTGAATGCTCACGGTGCATAATGTCTCTCGCAGTTGATGTGCGATGAGGTTTTCCGTTTCCCTCTCAGTTTTAGCGGGGATTCGATCAAATGCACTCGGCAGTAGTGGGTTCATAACTGGTGTGCATACCATCGAAGGAATTCTGGACGCTCGAATGGCCGTGGCCATTACCTGTCCTGTGCAGACTGAACTGAACTGGACTGAACTGAATCCCACAGAAGATCAAAGATTTCCTCAAGAACCGGGACAATTGGGCTCAAAGCCTCGAACCCGCGTAGTACTTCAAGACTACTTGCTCTGTGCGAACTGAACTTAATTGAAACGAAGGTTGTTGTGCTGCTACGTGCCCAAGTAGCTCTTGAGGGCCAAACTCAACGAGTCTGATAAAGCTTCAATTCAAGGCCTTTGTCCACTGATTTTGCATTGACAGAGTATAGAAGATGCTAACTCCAATTTTCCGACTGGAGCAGGATGAGACTACTTTATCAGTATTTATACACGCGCCAATGGCCAAGCTTAACGAATTAGAAATTTGCGTGGAGGAACAAGTTTTCTTTTTCACGGCACCACCTTATTATCTGAAATTCGAACTACCTGGAGCAGTACACTCAGACGAGGAAAGTTTCAAAGTGAAATTCAGCGATGGAGAATTTCACATCATTCTTTACAAGAAAGAATTCTACTTTTTTAAGGACCTAGATTTAATTGTCAAACTGATGAACAGAGCAGATCCTGCAAGTTGCAAGCCTGGCGTGCTCGTTGAAGAAATTGGTTGTGGTGATTCTGGCGTTCTGGAGGACCCAGAATTGTTCGAAAACCTTGACTGGTTTTCGGGAAGCGTTTATGACTTTGGATGTGATTCAAACGACCACCCAAGTATATCCGATGAGATCGTCATCTTGAGTCCTACCTACGGATTCTGTGGATCAAAATCTGGCCTTTTCAAAGTTGAGTCCGATTTGACTCATGTGGTTGAACTTCCAAATCCTGATGGGATAAAAGCAGAATACCGTTCAAAATTGAGAATTGCAGCTGAGGCTCAAAAATTTTGCCCGGTGCACTATTTAGCTGATTTATATGAACCAGAATGCTGGAAGTCGGCGCTTGTTTTACGTGTGCCATGGTACGAATCCAATACCCAAAAGGAGGGATGTGAACTGACCAATGAGCAGCGTCATCGCTTGATTGCGCTTAGTACCCGAAGACTCCCTCCGCTTCCTACAGACAGCTCAGAAATTGTTTCGTTGTATCTTGGATTCCTAGACTTACTCCTGGCGTATACCTATGATTATCGAGTTCGCGAGGGCGAAGAAATGACTGAATCTGGCTGGAATATTGCGAAATTGGCGTCCACACTAACTTGGTTTGAAGTCTTTCACTGCCTATCCGATGTTCTGATCACTTTTCGTCGAAGAGCTCTTGCCTATCCACTTGTTCGGAACTGGAAATTTTGCACCCGTGTTCAATCGGATGTTGCCCGTCTGCTTCAGCGAGATGACGTTCAATCGTGGAGCGTCAAATGTTTGCTGGAAATTCGGACGATGCTGATCCAGTATCCAGGACATCACGTTTTTGCAGATTTGTTTTTGGATGACTACATTGTTTGGATTCAGACGCGAGCCAGCGTCCGAATTCTGCATGACCTCGGCTTCCACGTTCAACACTTCAAGATAAAGAAGTCTGATATTGGTCTGAAGCTGGACGAGATCGAAAAAGTCGGCGCGAAGTGCCTGGCAGAAGAACAGCTCAATCAGGCTGTGGAAAACCTCACTATAACTCCTTCGAGCACAGAAACACACTGATCTGATCCCTGTTTCCTCCCAGCTTAAAAACGGCCGATCCAGCTGCTCGGCATTGAGGAGCGTGCATCAGTCGGTCGACGTTCATCGTAAACGGACTTCTGCTCTTTATGTGAATCTGAGGCTTTTAGATGCGTTTTGTGTTCATCAACCGGAGAAAGTATTTTAATCAGAAAACAAAATTTGCCTCCGCTCGCATTACGCAGTAGATGGTGGTCAGTTCCACGACACTTTCATCCCAGAAACCTGTCATCGTTTCTCCAGTTCGATTTTATGGCTAGTTGGTCAGCAGAAATATCGTTTCTGCAATGGCGCTGACTGGGCACATTCAATTTCAGCATCAAAAAATGTTTTCTATGTGGGATTTAACTTTGGTGGTGCTCGACAGTGGCCAAACGGTTGCGCGGTAGGACAAGGAAATCAACCTTGCCCAAACAACGGGAACGTAATAAACCTGTAGAAATGTTTTCGGACAGACTAAGTTCAATGAAAAGGAATTTTACCATAACAGAAACCAGGGTTCAAAAATCCGGACATCCAAGGTTTGAGTAGTGTTTGTTACCAAGAGTTGCATGACTCACGAATTATGATTGTTTGTTTTTAGTTCTAGCTGATCGCTATTAGGAGGAGATCGTGTGAACATGTATTCCTTTAACCTAATAAAAGTATTTCGCCCATGTGGAAAATATCCGGGCATATCGTCGGAGGTATACCTTTTTCGACAGTAGAAATATTAGTGGATGGTATGAGCGTAAGCAGTAGATTTGATTTACGTGTGATATGAATCACCATGGATTACCAACGCCCAATTAACTCTTGAAAACCATGGAAACACTGCTGGTGTTTCATCCTGTCAGGAACCATTGGTAACGCAATGACCCCCCCCCCTACACTGGAACTCGAACCAGGGGTGTAAGATTGAATCAAATACTTAATCACGGGTCTGGGTCTCAGTGATTCGCTTACCGTCAACACTATATGATGAATCATATTGCATGTAAATGGACAGCCTCGATGCACTTGGCTGGTTTTCATATCTCAGGTTGATGGTTCTCATGAGCTTCTTATAGCTGGGTGTGGATTTTAGGTCACGTTTCGGCACGAGTCAATGTATCATCATCAGCTCGCAGGTGATGGTTTCTCTACTCGTCTGTATCTATTGGAATTTCGTCATTGAGTCTGACCTTGGTTTCTCTGATACCCCAGAAACCTTACGGTGACTTGTCGTAGAAACCTTCCCTTCCACGTCTGTTTATAGACTTGATAACGACCTTTCAATACTGCTGCCACATTTAGAAAGTTCGCTTGATGGTGCCATTTCTTCTTGTGATGAAACCTTCGCAACGATTAGGAGCTTATGGTAACCGGATGTTGTTGATATCGACCGTCAACTTCTCAATGTTGGCAATCGGTTGTCAATGCATGCTCCATAACAGATTTATATGTATGGTCAAAATGTGTTCTAATCAAAGAGACACTTGATATCAATTCGACTCCAACTACCTTCACTTTTGTCCATGTGGTGTGTTGTTAGGCTGAACTGAAGTTGGAATAAGTGTTCTCATCGGATACGACACATGGTGAATGAAACACTGTTGTATTGGAGAAGTCTGAGCATATCAGTAAGATGAGAAATCCCTCATTCACGCAGCCCTGGTCATGATTGGCGGCACTAGCGGTTGCTATAAGAGAACGTCTACATGCGAATGTAGCTCGCGAGAACGACACCACCGACAAAGCTGCGCAAGAAAACCGAATCCGAAATGTGAACTCATCCCAGCGGTCGTCCATGTTCACCGAGCTAAAGTCACATAATCTGGTAAATCACTCGAAAAATGAGGGAGATGCACCGACAACTTTTGTTTTTTTGACTCCAAAGTTTATTAGGTTAGTTTTCCGTGCTTCACAATTTAGATGGAGAGTTCAGCATTATTCCACGATGTAAAACTTTCAGGCGAGTTGAATAAACGAACCTTTCTGAGTTTCACTTTGTCTGTGTACGGTGTTTTTTGGGTATGAATAAATATTGGAGATTCGTCCAAGCCCATTTAAACTACATCCCCACCGGACCACTGTTTTACTTGTCAGTAGGCGAACTGTCGATAAATCCACCTAGGCTATGAGCACCCGACTTAACAGTCTAGACCTTATTTTGTGCACACTGATACCATTCTCGCCAGCAGAATTTGACGTGAAACCGAGATTATCGACGGATAAATACCAGCATGCAGTTGATTCCTCGGAGGTCTACAAGGAGTTAATCTAGTCTGAAGTTATGAAACCATCACGACGAGACTGCACCTTGACGTGGTGTGATGGCTCGCGCGCCTCTATGACCCAAAGAGCTATACAGGATGGCTTCTTTAAGCCGGAGAAGTAATTATACCTGACAGGTCAATGGGTAGAGGTCAGACAAAGTCCAGTCTCCTGGTCGTTCAGGTTGGGGTTTGAGTTGAGCTGGCAACAAAGTCGGTAAAATCAATGGAAGAATAATTGATCCAAGCAAATAGGCTTCCACTCAACAACTCCCCCCGCTGCCTTGTGGATAGGTCCTCGTTAGAACTAAAAGCTTTGAATGAGAACCCTAATCGTTCTCCTACTTTGTGGCTGGACACCCTAGCAGTACCCGTCCAACATCTCCCATGAACTGCACGACTATAAAGAATTCCATACTGCATCGGTCGTCGCGCCCGATAATCACGACCGCGCTGCCCATCGCGCCTAGTGGGGTGGATAGTGATGAGTGGGCTACTGCTCGGAGTTCCCTCTCTTTTACTCAACCTTTATCTTCTGTCCCTAACCACCCCTCTTTGCCCCATCTATCCACCCATAATGTTCCCACTTATAACACGGTAGATACTGGCAACGACTCACTGTCAAATGGTGTCGGGAACAATCCTCTGTCTGGTAACTTACATTTTCTCAAGCCTCGTCATCCTCTGAATCTCGGCTCCTTCAACGTGCGTACACTCATGCAGGCCGGTCAGCAGGCGCGTCTAGCCCTCACAATAGATTCTCTCAAGATTGATGTCTGCTGCTTAAGTGAAACGCATATACAGGATTCGAGCAGTGTAATTCAACTAACTGCTCCTGGTACCTCATCGAGGTATTTCCTGTGCACTTCAGGAGACGAAGTAGCTCGAGCAGGCTCAACGTGGTGTAGGAATTGTCTTGACTGACAAGGCTGAGGCTGCCCTTTTAGACTGGATTCCTGTTAACAGTCGTTTATGTGCTGTGAGACTCCAAGGGTCTGTCGGCGTTCGAAAGGATAGTTGTGTTAAGCGCAATTTGTTTGTGATTTCGGCGTACGCCCCAACGGACTGCAACTCAGACGCGTAGAAAGATGAGTTCTATGATGAACTCGCCACCCTTGTTCGCAACAGTAAAGGTTCTGACATTGTAGTGCTAGCTGGTGACTTCACTGCACAAGTTGGCAAACTCAGTGCGTCAGAAGCCTGTTTAGGTGGGCGTTGTGCTTTACCTGTTGAGCGTACAGATAACGGGGATAGACTTCTCCAGTTTTGTGCAGACAATCGATTGTTCTTGTCTAGCACCAATTTCCGACACAGCTCGCGTCGCACAGCAACATGGCGCTCTAACTCTACAGGTAATCTAAGCCAGATTGTTCATATCGCCGTGAGATACCGGTGGCGCAGTTCTGTTCAGAACTGTAGATCTTACTGGTCCACGTACGTAGAGTCGGACCATGCATTAATTTTAATGCGATTATCGCTCCAGCTCCATGGTTATCGTCGCAAACCGCAAACCCGATTGGCCGTGCAACGTTTGTGTGATCCAGAAGTAAGCATCCGTTATGAGCAGAAGTTGGAACATGAGCTAGGATCTACGACGAACAGTAATGTAGATGAGCATTGGGCTCATATCAAACAGGCGATGCACTTTGCAGCAAGTTTNNNNNNNNNNNNNNNNNNNNNNNNNNNNNNNNNNNNNNNNNNNNACTGCACGACTATAAAGAATTCCATACTGCATCGGTCGTCGCGCCCGATAATCACGACCGCGCTGCCCATCGCGCCTAGTGGGGTGGATAGTGATGAGTGGGCTATTGTCCGATACATTCAGACGCAATTAGTATTCATAACGTTGACTTATTACCACATGCAATAAGGCTGTCGGAAAGCAACTGGACCACTGGTTTCATAACTTTAGATTAACTCCTTGTAGACCTCCGAGGAATCGACTGCATGCTGGTATTTATCCGTCGATGATCTCGGTTTCACGGCAAATTCTGCTGGCGAGAATGGTATCAGTGTGCACAAAATAAGGTCTAGACTGTTAAGTCGGGTGCTCATAGCCTAGGTGGATTTATCGACAGTTCGCCTACTGACAAGTAAAACAGTGGTCCGGTGGGGATGTAGTTTAAATGGGCTTGGACGAGTCTTCAGTGTTTTTTCACCACTTATGAGACACTACAATTTGAGGTGCATTCAAGTGACCGTACTATTCACGATGGCATGTCTCTTGGTCATACAGCCGTTGCTGGTGTTTTTGTCCAGAATTGCGTATAGAAGATTCGCTTCGGGATCACTACACAGGTCTCCCAGTCTATCAATAAACGCTTGTGCCGAACAGGTGAATACCAGGGGAACGTATGACTAGCGATACCTTCTATGCTTGGGAGAGTGGTTCAATGATCCGACATAATTCAGTAATTAATTAGTGTTTGCTCTATAAGCAGTTTGATGCACGTGGGCCAATTGTCTCACCATTCCTATTACTCGGACCACTAACGTCGTACGATCGTACCTTGATTAGTGGAACGCGAGTGAACACATGCACGAGGACTAACCGAGAATGCGCCAGTCGTCAGGAAACTATTTTCAGTATCGCTGAGAAGACAAAGGGCAAACACAATGCGCATCGTGTTAGGGAAAGTGAGTTTATTATCACGCACCTTCCTTGACAAGTCAGTGCAGGTTAATGGCGACGAATCCTTGTGGTATTTGCGGGATTCAGTGACCGTTCTTTCTTGTTTTATCCACCTGGTTAAGAAGCCATAGTTTGAAAAGCAGTTAGCTTCACGTTTCCTGAGTAATAGTTCTTTGCATCTGGAGTTTGGGATCAAAACATGAGCCAGTTAACTGGTAACTGGAAGAACCTGAAAGTCATAGAAGGCGAAACATGAGCAACGAATGCAACAAGTGTACTGTCATTCACTATTTTGCTTAGCTATCGCATATGCGCTCTTTGGTTTCACAGGATTGCCAGCAGTTTTTTCGATAATCAGCTAGAGTAGTCCAACAACTCAGCTGATTGCGTTGTTGTTGAGAGATTTTTTCAGGCTCTGCAAGAACCAGAATGGGTGTCAACCAACTAATATTGCGCCGCCGTTGCACATAAAGCTCTTCACCTTATGAGGAGTACAGTGATACGGCGCGTGATGCCTTGTTGTCTTCGGGATCTGGCGGCTATACAACGAAAATGTCCGGTGCCTGTCCGCACATGTCGATTGATATATCAAAGCGTTGCTCCAGTTTTGTGGGAATATCGATTTTCCAATGATGAAACTCTCCGTTGTACATCAGGTTTGTGCAATCGCACTGTAACCGAGGTAATCGTATTGGCTCGGCTTCGGTCGGCCGGACCTGTTCTGCATAAGTTTACGCACCAGGTCGTTTATTGTGCACCATATGGCTGCAAAAAGCGACGGTTGGACAATAATTGCAAGATAATGTAAGTTAATGTAAGCTGGATTCAGTGGTGGGTTCCGTTGGCAATCTTTGACTTCCAGTTTATGTCCCGAAGGACAACAATTGTCACAGGTTATAGATCATCGGAAGCATGACCCAAAACTGAAGTCATCGGCACAAATACTTTTGGGCTTACCCGGTGGAGTCGCAGGGGCCTCTGGTTACTGAGAAATACTAAAGCAAATAGAATCGTCAGAAAAATCTTGGGAAACTGCCTGTTTTTCATCCCTATAATGTAACTTTCATTTATCTTTAGTTGCTCTGTCCCGGGTTCCTAAAATGGTCATCTTCAGGGGGGTGTACAGCATACAATGGCTTTATTTGACTGATTTGATCTTCTATTCCGATTTTTTGTGACAACTTAACTGATCATGAATGAATTTCTCCTTGGCGGGAACGGATACCGTATGATAGGTTCACTTGCAGAATTTACACCGTCTAGTATGAAGTCATTGCGTACCGATTTTGAGCCGCATCTTCTTGACAAGGTTCATCAAAATTTTCGGTTGATCATGTTTACAGTTCCTAGGGTGAACATAAGGACTTGATGAATTCTGGCCAGACAACTGCGTCACTATGACCACTACTGGTTCTTTCAAACAAAACACTAGACGCGAAACAATCCGTTATTCAAAAAGCTGAATGTTTGTGGAGGGGTAGAACACCTTTTTAAACTAACATCTTACAAATTCGTGTACGATGCAAGTTATCGGGATTCTTTTTCATGGGTTCTGTTTGAAGTTAGTGGTAGAAAAATGACGTTTGTACATCATCAATATTTATTCACGTACACACAAAGACTGGCCGCAACCAGAGAGCGAGTGTAACGATTACGAGCGAAGGGAGTCGTGACATCAACAACGAGAGCGGTTCAACACGCGGACACGGGGACGGGCAAGGCTGCCGGATGTATACTGGATGCAGCGCTTTTCCGTGGGGGTTGCACGCACTTGATCTGCGAAGGCACAGAAAGAAGGAAAACCCGAAGAGCCAAAACTCAGTAGAATTTATAACTGGCACCAACACCAACATCTTAGGAAATGGAAATGGCAGCCCATCCCACTTTTACACTACTCACACCAACGAAAGAACACTGTCCTCAGTGTTCTGCACTCGTACGAATCGCGCAGTACGCAACAAACTGGGACAGCGGAGGCGACAATCAGCACAAATCATGCTACGCGACCCACTTTCGGTTCGCGTGTTCAAATTTAGGCGCCTACTCGCCAGCATGATATCGTTCCCGCGCACCTCGAATGCATTTTGTAATGATGAAAATGTGGTCCATCTAACTCCACTCTAAGGCCATCACCGGCTACTTTGGTGGTAGAGAGTAATCCACTGTTGGCCGGTTCGTTATCAAACCTGACCTATTGGGACCTTATTTGGTTCGCCACTCCAATTCTCAGGGTCTGGCTGCTGGTTATCTGTATTAGCGCAGTGGACCTTTGTGCTATGGGGTTCAGTTCAGTTCATTTAACCATTAAAGTCGCACCTGTGTGCTCTGGTTTCGGTTACGACTTTCCAACTTTGTAGAGTAGAGGGCAAAATGATAAAAGCATAAAGTGAAAACGAGCCGAAAGAAATGTAAGAAGCGGACACCACGAAGACAAGAGAACAGTTCGAATGCAACTACCCCACTGGTCTTGACACTTAGCCATATTATTTAATGTCTCCTGCCATGTGGTAGTTGGGTCGCATGAACCCCAACCCGGAAGTCCAAAACGCACTTCTTGACCAGGTCCACTGGTCAAGGTTTTCATACCTTTCCGCCGAGTCATTGACTGACCACCTTGGCCTACCTTCAAGCTATTACCTGCGTTGGAAAACAGCGAAAGCCTATCGGTGAGCATGTGTAACATCTGCCCCACCAACCTTAATCTACTTATATTCAGTGTTCGATCCACAGACTGACCTCTGGCTCCCAATACCCCACGTCTAACCCCAGCATTGCTCATATAGTGATCCCACCATATTCGGGTAATGCTACGGAGAAGTCGATACTCGAACACCGCAGTCTTTGCCTTTCTTCTACTCTTAACTGCTGTGTTTCTGCGCTGTATAAAATATGTACTAACCGCCGCAGTGTATACTCTACCCTTACCAGACAATAGGATATCACACCGGCGCCATGAATGATTGAGGTTAGCAAAAGGCTGTGGGATGTGCCTCTTCTATTGAACTCATGCGCAAGCATGTAATAAAAACGGGGAATAGTAAGCGGAGAGCTGAGAGCAATATTACCAAGTATTTTAACAAGGCGTATGAATGTAAGAAAGTCGTTGAATGTAACATACCGCCTTGTATTCTAACCTAATTTTACTTTGGGTGAGTATATTTCATTCACCCTGGTCGGAAAGCCTAACACACTGTAAGCGGCTAAGTCTATCCGTTAACTTCCTTCCATAAGTTATAAAGAAGTTATCCGGTGGACTGGACCACTTCCATAAGCCTCCGAATGCCTCAGTATGGTCGGGGTTGGGTATCTCATGTTCCGAGATGGCTACTCGACCTGATCGCCTCTCGGAATGCTTCCAAATGACCGTTTGTATAACACAGTCTTTGTTGGAGAGGTCCTTCTCAGTGCTTTCTCGTGGCAGAGGTGCTTTCACCAGTGTGAGGACGAAGGCGAACATGTGGCGCTCTCCATCGGGTTGACTGATATTCAGTCTAGGGGAGATGGCTAAACTCTTATTCCAAACCAACCACGGACGGCGTATGAAGCATACAGCCCTATGCTCACCGGCATCTGTGGCGGAAAGGTGTCCTGGGCACCCAGGAGGTCTGGCCTCATACGAAGGGCGTATGAACTGGGCAGTCAGTCATCGCCCTCCAGTGTGTTACGGACTCCATACTTCGTCCCACTGCCCTATGGGTTAGGCTGCGGATAGTTAATGGCTCCGGCTTTGGACCCCTAAGAGAACCACCCGCTTTAGCCTAGGCAACCTGGCAGTATTGCTCCCGCAAACAAATCATGGAATCTAACTCCTTCTTTCCCGGGTTGTACCTTGTTTTGTTTGGCACACAGCCTGAAATCAAGCGGGTGTAAAAACATTTGTATGTACATCCTTCCATAAGGTGGGCCAACCACTCTGATTCATTTTACAACTGCTATCCCATTCAGCAAATGGCGAACGTTAAGTGAGTTTTGCCGACGAATTACGGAACACATGTTCCAATCATCGTAATTGCTGACCTAGTGATTTGCATCTTTTACCTCATACACTTCAATGAACCGCAACTTTGCCGACAGTATTCCTGTTTTATACGCAATTAGTGGTAACATGTAGCACGTAAGTATACTAACAAGTAAGCAAATAATCAGGGGAATATGTGAGTCATCTATCGCAAGCAGTGCACGAAATCACGTGCAGACTAGTAGGACCGCTCAGCTGGCAGCGAATTAATAAGCACTCATGGCTGAATGCCGAAGCCTTATTGGTTGGAGCGAACCGTCCGTGATATCGAGGTGATGTACGTGCTTGTGTTCGCATGGGATAGTAGTCGGTATCGATTAACAGATCAATAAGTGTGTTGGCTTGGATGGAAAGCAGTCAGATGTTCGACCACTGGTAGGACCACAAAACAGTACCTATCCGATTCGAACTTATCGGATTTCCGGTCGTTAAAAGGACGGTTCAAACAAGCGAAGCCTCATGAAAGAAAACTGGTGCGAAATTGATTCATTGAAAGGAGGCAGTGTGTCTTGAGCTCTTGCTCTTAAGCTGACTTGGAATGCAGTTCCCTTCTGTTATTCCACTTGATAGAGAGCATGAAAGAATGAGTTCCGACATCCATTTCCTCTTTTTATTCCTCTATGGCCTTTTATGGTGTCTTGGAGTAACTGTTTTGTTTTATCACAAAACGCTACACCCCCATCACGGGTTGCCTTGTTTAGATGGTCGCTTAGGGTGTGCCAGCCACTCTGAAACTACAAAGCATCTTACAATATTGCCAACAACCACGCGGTGACTAAGTCGATAGTTCGATAATACCACCTTAGAAAAAGACATTACGGTCCGGCACACCTAACTGGTATGATAATGAGATTTATCCAGATTTTGAGCATAAGAAATATCGTTAGAAAAGCTACCGACATCCGCAGAAAATGTCATCTTTCAGTCCCTGTGTGTCTGCAGGTGATGTTTCACTACCACTAGGAAGAGGCCAGAGTGAAGTGGAGATGTTTTGACTAGGTAGAGGTTAGTTGTTTCGAACCATTCCTAGGCAAGAGGAAGACGGAGCGAGAAGCGTTATGGTTATTTACTCGCTTGTGCCCGAGAGCGGTACATCTTGCGGTCGCCCATGCTCTCACGACCGGCTCGCTCATCATGGTCCTCATGCGTTTTATTGGATGGCGAGGCAAGCCAAATGCCATTTATAGCGATAATGGTACCAGTCTTATCGGTACAGTGAAAGAGCTATAAGAACGTCGTTCAATGGGATTGTCGCAAATACAAGACCGAAGGAAACTGAATGGTATTTCAGCCGTTTGGATTCAATTCACAGGGAAGGTTTTTGGGTACACATAATAGGATCGGCGAGGAACTTCTGCGTTCTCTGGTAAGAAAGAATATTTACCTCTCTATCTGACATCCATTTCCCCTTTTTCACCATCCGGCCAATCGCCACACGTCTTTTAGTAATTGTTTTATTTTATCACAATAATGCCACATCCCAATCACGGTCTGCAATGGCTGGGTTCTGCCGCGTGCACATCGAACTTGAATCGTTGTCGGACGATTGATCCTTTGTTCTGTCTGACCCCGTGATCGGTTACCGCTGAGGTCCGCACTTTTACCTGCCGGTATTGATGTTTCTCTTAGCAGTACCGCACTTTTGTCCCGAATCCGTTTTTGGTTCTGACTGGGATCGCGTTTTTCCGAGTGCGTAGCTCAGCTCGCTCGATAGGGGAGCTACAATAGTGGTACAATATGTCAGGAACGGGGTTGCTGCCAATTAAGTGCTTCCAACAGAGGAAAAAGATCGACGGCAGCAAGATTCGCTTCGCGCGGGCAGAAGGAAGTAAAGTCCATCACTATGACCATTTGGCCATCGCCGGTCACTGGAACTACCACTAATTGCTGAGTTCTACAACCAAGGAGGAACACTGAAAGATACTGCCACATCTTTTGCGATCAGCATCTCATATATTAGACTGATACACTCATGCTTCACTGAATTATTTTATTTTCGTGCAGGCTAGTGGAAATGGTCCCAAATAAAAAGTGATTTTATACAGATTAATTTGAAGTAGTTCGGGGAGAAGGCTGTTAGAAGTAAACGTTCTGGTGGCTGCATTTTGAGAATATACAATCTGAATTTTTGATATAATTACCACTCTCTACAGATGATCTGAAAAAATTTCCCCGGAAGCTCCGAACGGTGTTTCTTAAAATGCACTCTTCGTTCACGCACCCTCCAACTGGATCAAAAGAAATGTCAGTACGAATGCAATCTAAAATTGTAAGTAGATAAATCATGACTGTTTATGAATGTCGTTCGTGCACAAATACGGAAACCCCATGAAGATTTAGTCCTGGATAATGGCTTCCAAGAAGATACATAAGAGTCTCCGTTGTCCTCATCGAGAATACCGAGAAAACGCGATCGACTTCAACCAGTCGTGAATAGTAGGTGCTTATGTTCTCGGACTGTGACTCACTGAAATAAAAAAACAAAATCATGATTTTTCCTTTGACGAATCGGTTCAGATTGCGAATTGACTATTTAGCACTATTTGCCAATAGACCAATGCAATCGGCTGTACGTCTCAAAGCCAAAGTAAACTCAAAACCCAAACTTTACCGGATATCCTCCTCGAAAAACCATACAACACGATAGTACTTAAAAGCATCGCAAATCAGTTCGATTCTGAAATCACAGTTTCTGTTTTACTTTTCAAGTCCACTTCCAGGTACTTTTAGCTTATCGCTAAATGGGGCAATAATGCGCAACAGATTCTTAGAAACTCATTGGTTCTATCCCATATGCAAGCCTTCTTAGAGTCATTTCAACGTAGAATAGCAGAAAAACTACAACCTGATATTTTAGATCTTTCCAAATAACAAAGCAATACGGTTAAACCGCGGGGCTCTGAGTATTACAATTTTCCGGTGATTCTTCAGATTTTCCCAACGTAAAATTTCAACTCAAATAATCAATGACTTTTTTAAGCTTCTGCTCTTTGGCAGACCTTGAAATTTTTAATTGGCGAAAAGCCTATATTTATTGTCTAAGTGTATCAGATTTGGAGGAAAACATTTCTCCAGTGGCTCAGTGATCTGCATTGTTTTTGGGTTTTGGATGAAAAATAGTTCTTCTGGTTCCAGTTTTGCGTCGGATAAGTCATTCTCGTAAACGGCCTGGGGACACCATTACCAGATATGCACATATGATAAGACGTATATTGATTGGTTGTGTTCTCCTTGGCTGACCAATCAGATGTCAGTGTGTTCGTTTCACCTAACGACGAGCTTAGCAACGCGCCTAACTCATATCAATCGGTCTCACTCTGTAGACCACTTGGATGCAGTTAGTGGCGTTTTTCGGATTGCAGGGGCAGTTGGACTAATTATATCTGCCAGTGCATGACCGACCAAAGTACGAACACTTTCCAATACCCTTTTACAGTGGTCTTCAGTGTAGGCGATTTTTGGATATTACCATTCCTCAGTTGGTTAATCAGTCGTCTATCGAGTGTGCACTACCGTTTACGTCCCTCTGTACTCTGCCGTCTGCACATAAGCAGTCTGGATGTTGCAGAGGTTTATCGATTTCAGCGTATTCAAACCATACTCGGCTGACCCGAAAATGTGCCTTACCTAGGCAGGTGCGTGTAGAATATTCACGCATCTGTGGCAGTGATTCGTATGCGAGGGAAATTTCCAAGGCTATCAAATCGCGTTAATTTTCTCTTTGTATACGCACGTGCACTGTTTTGCATCGATCATTCGGCGCGATGTGAGCAGGTCACGACATCAGTTGAATAATACTGCATTATTCAAACATGGATGAGTTACAAAGGCTCTATGAGCACCAAACAATGATGGCTATAGGGATTTATTCTTTTTTGGATAATTTACTGGCCCATATACCTTCCCGCACAGAAATCGAAGTTGGCACCGTTCAAAGCCTGAGAACAGCAGAGTCGAACGCAAACGAACAGGAACCCCTTCGGTTAAGATCAAATTCGAGTGATACATCACCGAATGATGTTGGTTTGAGAACGGATAGACCAGATCTTGTGAGCTGGGTTCCACATTTATCTACCTGGACACTGCATGGTACCTTACCGTTAAGACAGGAGGATGACCTGGAGCCAAACAACCGAAACACAACCGCATCACGAACAGCCGAAGAAACTCCTGAACCATCCGGCCCGTCTGGATCCACTGCAAAAGTTGAAGTCACACCAGGCGGATATCCAGAAGAAATTTTTATTTACTTATCGGAACGAGAGAAACTGGAATATATGTGTTCCATCTGCTATTCCGTGCTTAAAGAGGCTTACCAGTGTCAAAATGAGCATCGTTATTGCTACGGCTGTATCTACACATGGTCAACAGGGCCAAACGTGGGACATGATGGTTGCCCGGTATGCCGATGCGATGGTCTCTATGCGAAAAACTTTGACCTTGTGGATCGAATCAATCGAAAAAGGGTGCGATGTTTAGTTGTCGGGTGCAACTGGATGGGCATGCTAAACGAGTATGGACCTCATGAGCATCGTCGCTATAGCCCGTATGAATTAGACATACTCATATCAAGCTTTTCCAAAGAACCATCGCTCAAATATGCATCAAGTAAAAACAAAGAACAAGAGCGAGTCATGACTGAAGAACGGTTGGAGGAAAGCATTCAACTGAAACCAGAACAAGCTACTGTAACAGAAGTGATCGAGGAACGAGCTGAGTTGATTCCTCCAGTCGGTTCAATGCCGGCGACTTGTGAACCAGTTGCTGCCTCATTAGAGGGCCCAAGAACGTGTGGGCCGATTCAACAGCCAACAGCATCCAGTGTGCATAGACTTGGACGATGTACGGGAACGAGCAGAAATCGCACCCCAGTTCGAACGGTACATCGTCGAACACATGTGCGACATAACACAACATCTGGTCAGCCGGATGCCGTAGTCACACATTCCCGCGTGAACCGACCTGTGACGCAATACGCACAGTCTCGTATAATTATCAGAGATTCAGTGAACACGCCCATGGCTACTCCACATATTCCTCGACCGTTGGTAGCAGGTCGATCTACAAGGAACAGTTCAATTCCTGTGACTCAAAACTCAGACAACATACCAGTGGTACCAAGCTCACGATTAAGAAGACGACCTAGACGCAGAAGCAGAAATTCGGCACGACGATCAGTCAGTCCTGCCGTAAACGACCCACAACCGAATACACCACCCACCAGGGACTTTATGAGCGCCACACCGAATAGATGGAACTTAACAGTGCCTGGGTCATCTGATGGCGTTGAGTCTAGTGGAATCGAAGAGTCTAGTTCAACATCAAACCAAACAAGAAACCCCATATTACCACCACCACCGCCACCAGTTATCTCCACAAACTCACCACCATCAACTACTTTTCTAGCAGCACGAAATCAACTCTTTCCTGTGGAGTCCGGAAATTTGGACGAAGTGCACGACTCTACAGCCTCAGCTGTCAATTCGATCGACGTTGCACACGAAGGCCAGGGAGACCGACGTAATGAAGCATGCAGTTTACCAGCAATTAATATGAACGCCACATTGACAACGGGACTGAACGTCCATCCGTCGTACGATCAGCAGATGACCGCCACTGAGGATCGATTCGTAATGGAACGCCAGACCAGCCAATCGCAAGAAAACCCTGATGTTTCTTCTCATCGACCGTTGGAGTTTAGACGCTTGGTCCCGAGACGTCAAGGGCGCGTTGTGGAGCAACTTCGCGAGACGCGAGAACAGTTGGCAGCCATGCTTCGCCTAATGACCATGGAATTAGAGGAGCGCAGGCAACATGTGATCGCCGCCACATTAGAAACCGCAGCGAGGGGGCGAGTTTTACGAAATCTTAACAATCAATTATCTGCTAGATTAGATTCCGATCACGATCCACGTGACACAGAACGTGCGCACCATTCCACCACATCTAATCTACTGAGCGGAAATTCCAACCTACAAGATCGGCAAAACCATAACCAAACAAACCCGTGGAACGTATTGCGAAACTTACCAACGCCAGATCGCGCAAGCCAACGCCAACCGCTCCGTTTAATTCGTTTTTCCACTGGAACAGAGAATCACCCAAACAACTTCGAGTCCACGGCTGACAACCGAACTAGACGGACATTAGCAGGTGAGTCAGTTACCGCCGCGAATCCAGAAGAAAGTATTCATATAGTGGATACAGAACCCTCTGTTTCCGACCCACCACATGCCCGACTTCTAACGCGGTTGCGATTGGGAGCAATCAGTCAGCCCTCCGCTCCGCCCATTCTCCTGGTCTCACGTCGTCGTAATCTGAGCAGTCTGTTATCGGACTTACGCTACGCTAACTCAACAATGTACAGCGGATGGAGTAGTGATGAGGATGACGAAACCTAACACTTGTAAGCTAGACATTAACTACAGAAAGATGTATTGTTACGTCAGTGTCTCAAATGAACAGCACTGCAAATGCAGAAAAAAACTGTCTTTTCACTACCGTAATGTGATTTCTATTGCTCAGCCTAATTTAAAAGAACTGCACAACAACCTTTTTGCGATTTGTGAACGAAGTAAACTGTTTGGGACTATATCAAAGAATTTCGTTTGACAAACAGGGATTGGGGTG
>STRG.71347.1
TGTGCAAACTGAACTGAACTGAACTGGCCTTGACCAGTTTCAAGGTTGTTTTGGTTAACAGCGCATGCGCGAATAATGGTTCGTGGATTGTTTGTTTTCTTTTTTGCAATAATTTTGCAATCAAGTATAGTCGCTGACTTACCCGTCATAATATGGCATGGAATGGGGGATCATGCTGACTCGGAAACTACTGGTTACTTACGAAAGGCCATACAGGAGGTTCATCCCGGTCGGTTAGTACAAGGTGTGAGGGTCGGTGAATCGGAGTTCCAGGACATAGAAAACTCGTTCTTTATGCCGATAAATGAACAAGTATCTCTTGTTTGTCAACAACTCATCAATGATTCTCGTTTCTCGAACGGAATTCACATGGTTGGGTTGTCACAGGGTGGACTGTTTGTTCGTGCATTGGTCCAGCGGTGTCCCTTCAAACGGGTTGGTGCGGTAGTCTCCATTGGTGGCCCGCAGAGAGGAATTTATGGTTTCCCACGATGTCCAGAACAACATATTCCATTTTCTTGCAGCTTTCTACGTGCTATTTTGAACTATCTCGCCTATTCTGACAAAGTTCAAGGAAGCCTTGTTCAGGCGCAATATTGGCACGACCCAACTCGAGAAGAGCTGTACAAAGAAAAAAGTTTGTTTTTGTCAGATATTAACCAAGAAAAGAAAGTGAACGATACTTATCGAAAACACATGGAACTTGTCGATGCCCTTGTTCTTGTGAAGTTTCAAAATGATACCATTGTTGTACCGCGCGAGTCAACTTGGTTTGGGTTTTACAAGACCAACAGTACGGATCATTTATACGACCTAAGAGAAAGCACCCTGTATAGTGAGGATCTTTTGGGTCTGAAGAAGCTGGACTTGTCTGGAAAATTGCATCTTTTAGAAACCCCAGGGGAACATTTGCACTTTTCATTGGAGTGGTTCAAAGAGAAAATTGTCATTCCATTTTTGAAATGATTCAGCTAAAAGTCCAATAATTTTCTCTTTCTTTTTACTCATCACAACTCGATCAATCATATTCAAACGACTCTGGTCCTATGTAATTCATCATCAATCATTCAATTTCTTATCAATGTCATTTGTTGAGAAAATATGAAATACTTGATTTTTTTCACTTATGCTATCATATTAATGAATATGTTCAGCAAGCTCATTCGGAGGGA
>STRG.33635.4
CTTTTGATTTCAGGATCCGTTGTGAATTTGGCTACGCATTGCGCAGACATGTGTTACAATACTCAACAGATCAATTTGGAACGGGGGAAAACACGCAAGATGCCAAGAAAAGAATGGAGGACGGTGGACTCTGGACAGGAAGTGGTCTTTCAGCCCTCGTGTATGATTCATCTGTGTGGCGATGTTCTGCGAGCGTTCATCACCCAGGTTTTATCGGATGTTTGTCCACCGGCCAATGACTCGAGCGCTGCCGAAAATCTCTTCAGCCAGTCTTTTCACCGCGCACTTCAGTCTGGTTCAGTCGATATTGCTCGTTGGCCCTCGTCTGTCCCGACTGCCGCGGCTCCGGGGTTTGTGCACCAACCGGAAGATCAGCCCTTGGTTCATGCTTGTGTCCGATTGACGATGACTCAGTATGCGGAGCATATCAACACTGTGCGTCGACTTTCGCGTCAGACTGTGTCATCCGCATCTAATTCTATGTCCGTTTCTAGCACGTCCTATGCCAAATCCTCGGTAGCCCATATTCAGCCTTCGGTTACCCCCACGGACTCGCCAATGTCACAAACAGCACCCTAACCCGGTTTAATCATGTATATAAACTGAATACAGTTTTATAAACAATATAGCACACTTCTCTACTACATTATTTGTTCGTTCTATACGATTAAGGGCCCTCTGATGCTATGCCCCAATTATTTATCCTGTCATGAACAGATTTGCATTTCCGCCTTTGTGAAATTCTAGAGTTGAATGTGCACAAATGATGCTTCCACTGGCTTCGTCGAATGAGAGCACGGCAAATGGTCAGCCAGTCCAGTCTGATTCATTCTACTCACACCGAGCAGCAGCTATGCGGTTGCGTCAGAGGAACGTACTTGAAAGTCTTCAACATCTCGGCATTTTTGATTTGCGAGCTATTCATCAGAAACTTCAAGTGGGAATTAGATATGCCTCTGAACGTCTACTGCGACAACTCAAAGAACGAGACTATCAGCTAGTTCATTTGGATACGATTTGTGATCGGATTGGTCAGTTGCTTCAGTTGGAGAAACCAAGTCATGCTCAAGGTGTGGACGCACGTGTCCGGTTCAGCATGGAACCCAAAGCTGGGGATGAAGCGTTCAACGAGTGGCGCGAGGCAATGAGGCGCATGGCTCGCCTTGGAGACGGTCTGCCTAAATTTGTTCGACGACGAGTCTGGTCCGCATTGGCCGATCGTCAGCTGACCACTCAACACGTCGATTGGGATCATGTGGTTCGACAAGCGTTTGAAAATCAACTGCCAAATGCGGACGACGATAATCTCGGATCACAGATTGTGAAAGATTTGCATCGAACAGGATGTGATCAATTCGGCTCGGATGAAGATCGTGCCGCTCTGAAACGTGTTTTATTGGCCTATGCACAGTGGAACAAACGGGTGGGCTATTGTCAGGGATTCAACATGATTGCTGCAGCCATATTGGATGTGATGGATCGGGATGAACACGAGGCCTTGAAGGTGATGGTCTATCTCATTGACTATGTGTTGCCAGAATCATACTTTGCGCAAAACCTCCAAGCCCTATCGGTAGATATCGCGGTGTTTCGGCACCTACTACTGGCCAAACTTCCCCGTTTGTCGCATCATTTGGATGCATTGCAACTCAAAGCAGCTGCAGAAGCCGGTATGAATATGAGCAACCGACCAATCACGATGCTGGAATTGGGCCAGTTGAAGCAACAACAACAACACAGGGGTTACGAACCACCGCTGATGAATGTGTTCATAATCCAGTGGTTTCTAACCTTGTTTGCCACTTGTCTCTCGAGAGAGGCGGTTTTACGTATCTGGGATAGTATTATGCTCGAAGGTTCTGAGGTGATTCTACGCACTGCGGTCGTGATGATGGAGTTCCTATCCAGTAGTCGACTGCTTCGATTAAAGTCGGCCGATCAGTTCTATGGCACAATGAACGATCTGATGATTGATTTCGCCGAGGGCCGGATTGTCAGCACGCAAGAGTTGCTGTTTGAAATATACGAACTGGCTCCATTCCCTTATCCGCATGTGAAAGAATTGCGAGAGAAATTCATGTACAACATTGCCCCTCTGGTCCCGGAAAATATGAGCAGTCTTTTTGTGGCAGCCAATTTGCAAAGTTCAACTGGTCCATTCAAGCTATTGAATCGATGGAAGTCGGGTCGCGCTCAACACATGGTCGTATTTCCCGCGTCAGGGGTTGAGAAACGCCACAAAACCAACCAGCTGGATAAAATACCAACTGAATTTCCAAAAAGCAAAAGTGAAAAACCCGCGGCCCTTGAAGATACAAACAAGCCACTGAAGCCAGCAACACAAGAAAGCACCATGATACACGGTTCGCCAGTCCCGGATAGTGCTAAAAACGAGTCGGCCGAAGACGAATATCAAGAAATCAGTCTAAGCTCGGACTCTGACCATAGCAATCAGTGTCGACCAAGAAAGGAGTCTCCGGAGTCCAGTACAAAGTCGACTACCGTTAATTCACATCGTCCGGTTGTTACCCGGTCCCAGCCTTGTTCGGACAGTGATGAAGACAGCTGGGCTGTAGCCAAAGTTCGTTCAACCAGTTGCTTTGCCAATATTTGGCCTCAACGTCGACTCCTGAGTATTGAGACCGCGTCAAAGTATCGCCACTCGGCTGGAGGATCGGAGCAGGTGGAATCCATTTCTATGAGACGCATCTCATCAGGACGAATCAATTCACTCCCAACGGATCACAAACAGCGGGGTTCTGGTCCTGAATTACACCAAAATATCGCATCAGATATCAGTGATCTGGGTCCTGGTGCAGTGGGAGAGATGGGAGTTCCAAGACCCGGATCGCAACCGCCGTTGGCCCATCAAGCTCGTATGAGCACAAACATGACGGAGTTGAAATCGATTTATCGTAAACAGCTGGCTCGTCAGCGTGAAACCACGCTGCTCGTACCAGGTTTATGGCCGTCGGAATCTTCGACCGAACGAGTTTCGGCCAGTTTGTTACACAGTGTGTGTATGACGGCCGTGTTGCCACAAAATCGAGAAACTAAACAAATGACGTTTGAGAACTCGTTAGACGCTTCGGAGGTAAAAGAATCCACTTCTCCTATAACCCCAAAATCCAAAATCAGTGGTTGTACAAGAGCCACCAGTTCAGCTGTGACTGAGGACGAAGTCTTCCCAATGAGAGAACAAGGTAGTCGACATGTGAAAACACATTCGTATAGCGATCCGGAAAGCATCTGCGAGACGATTGGCCGAAGCCGACGTGCTCGGATTCCGGTCGACCCGGATTTGATCGGCGCGGTACAGTCGTGGCGCGCGAAGGCAATCTGGACGTGTGAACCAATGCCCCGAGAGAGTTCCAGCTCTGAACCCGAAGTGGAACGGATCACGCAGTCACACACGATACCAGTGACCGAGTGTACTGCACCCAACATAAGACCAACATTGCGTCAACTGGCGGAACGACTAAAGGAACGGGAGCGACTTGTATCGGCACAAACGACCGAGCAAACCCGAGGGTCTGATGATCTTGAATCAGATAGTTCTGTGGCTTATGAAAGCGCGAAAAGCTACCCGATTTCACCAACTAACTCGGCGGTACAGTCCCATCGGACCAATTCGGTAATGGGTTTGACCAATCCACCTTCATCCCGCAATGGCCCTTTCCGACGAGCTACTTGTCCAGACGAACTGACCGGTTCGAGTGAGGCGTGCACGCAATCTACCGATTTGGAGACCGAGTCCGACTTCACCTCGGTTTCTAAAACAAATTTGAGGCGAGCGGTTCCGTGGGCGGCTGCCACAGCCTCTTTCGTATCTCGCAAGACGCACGCACAGCGTCCGGTTCCCGTCAATCTCCCTTTACCGCTGTCCCCAAAACGACGTAGCTTCGGCGCTCAGTTCGGTATGTACAAATCCATTCCAAACACGGATTCGGAACGGGTTTGGGCGAACTTTTGTGAACGTGTACAGACCATAGGCATGCAACATCGCGTGATGACCCGGTAATCATAATCCAAATTATCATGCTCAGAAGAGCATGGCAGGCTGTAAGACGTGCATTCTGCTGACTTCTTGTTGAACAAATGATACAAAACAAGTCATTATAGCCCAAACGTTTCTCTCTCATTGTTCACCCCTCCCCCTCTCCCTACTGTCCTGTCCGCGTCTTTGTGATTTTATCGTACGCTATGACGGTTTCACGTGTCTATTATTTTTCGACTTCCAACCTTTTTGTGTTATCCCTACTTCTTCTAAGATGAAATAAATTATGATGTATTGCTTTCAGGCACCGGAATTCACTGTGGCATGAAGCTAAAGACTTGCCCATTCTGAGTACAATTTTTGATCTTCCTTTATAGGAGCGTGCGCGTCTTGTCTCCGGGTGCAGATTAAATTATTCTCCTGTTTCTTGACAATTTCCATTGTGTAACTTTCAGATTGATTACGCGTCTCTGCGTAAAAACCCATGAGTGCATCGCGTTGACTACTTTGTTCTCTTTTACTGGGACTGCAGTTGACGAAAAAATAGCTCACGAGGGTCCAGAAAGTCTCGAGAAATAATT
>STRG.54154.1
ATAAGACATTTAATTGCTATGGAAAGGAAAATTCCGGTCTCTCATAAGGAAAAAATAAGCTGACATGAATTTATCCAGGTGAAGATTCATAGGAATTAAAATTATGCACTCAAGACAATCTGCAGCGTTGTACCAACCAGCTCCATTTTGTCGTGATCAAAGAATTTTATGGCTCCGTTTTGTGAAACAACTGTTTCAAATTTTACACCATCCAGTATCACCTCATGTGACGTTTGTAAAACTGGCTCTGTTAACTGTGCTGCTTTCATTGAGCAAGACGACAATAGTCAGACCAGTGTCCGGTCATTCGTCGGCGGATATTCAAACACCGAATAATTTATTGAACCCAAAACCTTTGGGCTCGTTTGCACAATCCTTTCAGTCGGAAAAGTTGTCGACTAATCTGAGGGGTACAAAGTTTCTGGAACAAGTGAAACCAGAAAAAATAAATCTTTTGGATACGGATGAAACGGCTTGGATGGGTTGGACCACTAACACTGGAAAATACGACGGGTGGCGACTACAAACGCATCCATTACTTCAGCGTAAGGTGTACGGCGTGTGTCAGGTGCTTCGGAAACACAATGACAACTGGCTATTTGGACCAATTTTGGAATTGCGCGAAGCAGTCCTGATCACGATTGAAATCACCTTCACGATGCGTAGATGCGCCGAACATCCAGATCCGGCCGCACTGGGACATTGCCACGAAGCCTTGCAAATTTCAGTCTTTCAAGCCGATGACATAGTGGCGGATCGTTTTAACTACAGTTCCAGCCGGCACCTGTACACACCGCTAGCAAATTTGACCCTGAACGACATGGAGGCATTTGAAACTGTTACACCCAGTCCCGTTGTACGAACCCACGATAATTTAATCACAACAGAGGAGACATTGAAGTCTACTGACAGTCCGTCTGAACGCGTTGCACTCTATGTGAATCGACTCAAACCCCAGGGCAACTTTATGGCTTTGGCCGTGCGTGACCCTGGTTCCTGTTCCACTCTGCGTCGAGTACATATGTTTCACCAATTTTGCCGACAATTTATTCACGAACTCGTCCTTTTTCCACGTTTGCTGCCTACAGAGAACCCATTGAACTCGTGGGTTCAAGGCCGCTGTTTGCCTGGTGCCATGCAGCAATTTACCATCACTTTACCAAAACTGTCTTGTCAGCCGGATGGCAGATGGGCGTGGAAGGATAGCCCCTATGCTTTTGGAGAGAATATATTCACTGGGTTTTCAGGTCTAGAACAAGAATTGTGGCGATCCAGTTGTGTCTGTGATATTGGTTTTGGCATTGTGGGCAATGATTCCTCAGGGAACAGAAGTTGTCAGGCTTGTGGAATGAACGAATACAAGAATAAAATTGGTCGGTTTCCGTGCTCTGCTTGTCCACCAAATTCACACAAAGTGCACTCGAGTGAATCAGTCTCATCCGGGCGTTCTCGGTCGTATCACACTAGTCAACCTGGAGGAAATCGTAGCAACGATTGGTGCGAGTGCAAATTGGGTTTCTATCGACATCCACAAATGGATACAGTTGACATGCCATGTACCAAGCTTCCTAGCAAACCGGCTCAGCTACAGGCAACTACAACTGACCCAGCACGGATTCTTTTGTCATGGGCAGGCCCACGAGATACCGGCGGTCGAAGATCAATATGGTTCACCGTCCAGTGCCTTGACAATTCAGCATCAGATTGCGCACAACAAACGACTTACATCAATCCCGCCCCAACCTTTTTATTCAGAACACTACTAATCGGGCTGACACTGGGAAAAACATACACGGTAACCGTGACTTCCAGGAACGATCTAAGCGAACTTTTTCCACCAGTTGCCTTGGAAGAATGTTCAACATCCGTGACATTCAGTCTTCCCGAGGAGGTCCCGCTGACCGTCAGCCAGTTGATTATAGAGACAATTACACGGAAACAGTTTAACGCAAGCTTGGCCTCACTTGGTTTGCAAAATGTTCGGAAACAGCAGTCGGATTTGAACAATCAGTCAAGTAGCCAGATGATGATTCGTGTGAGTTGGAACTCACCGACTTCAGACAGTTCATCCCCGTCACTGATGGAAACGGGCAGTGCAGAGTCTGTTGTGCAGGAATATCAAGTGTATGTGTGGATGAAAAGTGACAATGGACCATACGATTCAAACAATATCAACAGACCGGTTCTTGTGCATTTTCTTTCTGAAACACAACTACAATTCACTGATCTACCCAGTCAAGCTAAAATCAGAGTATGGGTACGGCCAAGAACATCGAATGGTTGGGGAACGTTCTCCGAGGCGGTATTTCATTACTCTCCTTCTGTGAACGATGACGGTTCGATTGTGCTTACAAGTGAAATGAAGCAAACCTATTCCACTTCCGCGGACGATGCAACCTCCGCAGACTCGGGTGCTCAACCGGAGCACAGTTTTGTAAAAACGATATGGCTTTCATTGTTGCTAGCCGCAGCCTTGATTCTTTTAATCTCTTTATTGGTTTTTCTGAAAATGCGCAAAAGATTTCCACTGCCACGGAATTTAAGTCCAAATAACACGGGAAAAGAAAAATCCGGTGAACCTCAACCCTTGATCGACAAAACCGGGGTAATCGATGAATCCAAAGTGTTGAACGATCTGAGATTTGACGATGAGCCCGATTTTTCAGATACGGATGAGCGGCGGTCTGAAAATGTCCCAGATGGTAACAATGGTACGGAAAACGCCTCGAAAAAGGAGCCGATCAACGTGGAGAGGCGACCATCTCATACCGGTTGGGAATTCGATCCGTCCCAGCTGAAAATTGACAAAACAATCGGCGAAGGAGAATTTGGTGAAGTCTGTTCCGGTGTGCTTGCTGGGAGTCGGCTTGTTGCAATTAAAATGCTGCGCTTAGATGTGCCGGATAAAGCCAAACAAGACTTCCTAAAAGAGGTGCACACAACACAGAGATTACAACATCCAAATATAGTTGTCTTGCTCGGTGTCGTGACAAAATGTGAACCGCAAATGATCGTTTTAGAATTCATGGAAAAAGGATCTTTGGACAGATATCTACAGGGTTCCGGACAAAACACAACAGTTTCCGGTTTGATGACAATGCTTCTGGACATATGTGAAGGAATGAAATATATTTCGTCTCAAGGTTACGTTCACCGGGATTTGGCCGCCCGAAATATTTTGGTCGATTCGTTGAATCGATGTAAAATTTCAGATTTCGGTCTGGCACGAAAAATTGGGGAAAATTCCGAGGACGATGACGCGTACACATTGAAGACAGCGTAACAAGAATACCCAGTCAAGAGATGCATTCATTAATCTGAGTCCACACCTCCCGTCTATCAGAGATTGTTTTATTGGAGTAAACCAGAAAATATGTCCGAACATTTCGATACATCGGTAGGTGGTACTCACTTTTAACCAATCATATTTGCATTTTTGTTTTTAATGAAGATGAGAAGTATTTGCCC
>STRG.70522.1
CCAAGGAAGAGTTTGCATCCAACATACTGCAGGCACTATGCGGTACAATACGAAATTAGGAAGCGCGCAAAACAAAATCCTTTGTAGGTTTGGCATCAGTAGAAAATTGGATTCCACTCCCCGTTCTCACAAGAAAGTTTACGTTTTGCGATTGAATATCTTACATTCATTTAGAATTTATGAAAAATTTCAAATCAGTTCGTACTATAGTTGACTTGGCTGGTTTTAGTGGTAAATCGGCATTCGAGTTGGCCAGATATAAAGTACCTCAGCATCGTTAGTAAAATCAGCGTCATTTTGACTCTGGAACCTGTGAGCAATAGGTCGTTCGAGTTCCAACACGACTGTTCTTGTGTGCTTCATATGTGATTTGAACCAAAGCCTACGGATTGTTTCCTTTTTCGGTGCATGCGAAACCAATCGACAACTAATTACAGGCTTAAGGCTATAAAACCCTATATAATTACTCTGGATTTACTTGATTGGATACTCACCTTCGGCTGGATTTGAAACAAGTTAGCTGAAAGCTCTTCACGGAGAGCTCTTCTGTTCTAAAGTGACTCACGTCAGAACTGATCAGAACATTTGACTTCGCATATCTTGGACAGAAACGCAAGGTTGCCCGGATCGGATTCTGTTGTAATGATACCCGCGGGCTACCCGTTCGCTTCTCTTTTGGGCGAGAGCCTGTCTTTTGGTCTGCCTCTAACGCAAGCTTCAATCGGAAATGCACTTTTTGGACAAAACAGTTCTAACAGCGCAATGACACAGTTGTTCAATCAAGCCATCCTACAGAATACCCTGGGGGTCGCTTACAGTCCGTTGACACCTGTCATTGGTCCAAATGCTGTTCAAGGTGCCGCTCAGGTCGGAATTCTGCCTGGTTCCGTACAGCTTTCGTCGCTGAATCAACTGGCTTCTATCAACCCGCTGGCATTATATTCTCCAGTGACCGCAATGCAGTCCTCTCTCGGTGGGTCTGGCGGGACCGCCGCGGCTGACGTGGATACTCATACGATCGTTCGAGCTCCGGTTTTGTACAAAAAAAGTCCTACTAACTCGGACGGCAACGAGACGCCGAGCGCCGGAGGCAACAATAGTGGTTTATCCAAAACAAATACAGAAACAAGCCCTCCTGATCGGATCGTGGCATCGTACGCTGCAGCTGCACATGCTGCTGCTTTGGCCAATCACCAGCCTGTATCAAAAGCTGCGGAGGTTTTCCTAGCTGCAACAAACACAACCGGGCGTTCCAGACATCCCAAACGGTCCCGACCGCACGGTACTGCTTCAGTGGCTCATTCAGATCCAGTGGTGAAACGTATGGCTGGTTCACCAGCCGTATCCGTATTGTTCCCCACATCAACGGATTCGGAGAACCCTAGTGCAGCTTCCTCGGTCAACCCAAATTTGGATGGATGGAGGCGTATTGTGGATCGCACCTCCAGAAAAGTGGTTTATATCGCGCCCGACGGAATCTCATTGAACAATACAGCTGAAGTGTGCGCTTATTTTCGCACTCGTTACCCGAGCAATACCGAGGGAAAGATTTACGAAGACCTCATCGCATCTAGGTTCATTTTTGAGCCGACCACCGAAGTGCCCTCTTTGGATAATGGCCTCAACTTTGTCACACCCATGCAATCTACTGCGTCCGATGAATCCTCTGGTGTTCCTTGCATGGTCACGTCATCCAGCTCGAAATGCATATCATCTGTATGCCGGATTGCGTTTAATCCAAGTGTTGCCCGAAGTGATGGATCCAACTTGTTAGCCAGAAGTTCCAGTTCGGAATTACCTGCGGAGTCAGCAACATTATTTTCCGACCTGCCTAATCAATCGAGAAACAGTGACTCCACAAAGGAAATCCCACCGAACCACGAGGAGCCGTCTTCCAGTTCTTCAACGACTACAATTGCCGAGGTCGCGTCTGACATCGCACAGCCGGTGGAGAATGATAACGAGTCAGATAAAACATTGAATGAGAAAACTGATAGACCTGATGACCTAACCGGAACATTGAATACCCAAACACAACCTGTTCCAGATACGGTCGTTTCAGACACGCAGTTATCCAAAGATGGCGAAGTGACCACTGAAGACGGCTCGTCTAGTACAATAAATCCTTGTTGTCAAGCTCCCAGTACCCTATCAAACCGTGGTACATCTGGTATATCTTCTGGTGTAACCATTTATACCGCTTGCGATCCAAACCACACTCCGGAATCAACTGTGGACACCGGTGTTGCACGGATGAGTACAGAGACCCTGACGACCGGTATTCTGAACACAGCCATTCCATCCTGTAGTTCGACTGTGATTCCTTCCATCGTCCCGCCCACCAGTGGTAGTGATATTAATCTTTTGGCTCTTACTGGGCTAGCATCGGAATCCTCACTGTTCTATCCTTGTGGAAATGGGGAAATGACATCCGCTGGTTTGTCCGTTAATTCCCTGTTGTCCAATCCCCGTCTTGCACAAGCTCAAGCGCAACAACAGCAGTTATCGGCTTTGATTTCTGCGTTGTCAGCTGGTTCCACCAGTCCTCAGTCTAACATGCAAACCCCTGTCACTTTGGTGGGTTCTAATGTTCAGTTGAATCCATTGGTTTTGACCACTAATCCTCAGTTCACAACTGCGTGGTCTCCAATGGGATCCACTCCCATCCCTTGGTCTGATTTAAACGGATCAGCTGTGATGTCCACCTTATCCGCTATTCAGCAGCAACAACAACAGCAACAGCAACATCAACTGGCTGCTGCCGCAGCAATACAACAACAGCAGATTCGGGCTGCGTGGGCAGCTCAGGCTGCTGCACTTCTACAGAGGCAACAAATATTAGCGGGTCAGCAGCAGCAGCAGCAGCAACAACAACAACAACAACAACAACTGGCTATGGCAGCCGGACAGGTTCAAGCGTATCTGGCAGCTATTCAACGTAATCTGTCAATTGGCTAGTCGAGTCTTATGCCAACTGTGTACCGAGCCCCATATTGGGACGATGAGTAACCGAAATAGAATTTCCCAGGTGATCCTCGCCAGAATCTTGTGGTCATCAGCTCGTCATCTGACACTGAACTTTGAACCTCATTCCCACGGTTTTCATTCAGTTTGAGTTAACCTTTTGTAAATGAATATTCAACACTACGCACATATGACGCTTGTAAACGCAGCCAATCCGCGGCCAGCAGACAACGTACACCGAAAGGACCAGATCCTGAGGTCAGCGGGGTAATCACTCGTTATTTTCTATTCACTCTTTTCGATCTTGTTAGGCAAAATATACCAAAGCGTTATGAGTAATTATACGTATGTTATACGACAGACTTAGTTTTTATCTTTCACTTGCTGACTTAAGCTTAAAGAGTTTTCGGTCAATCTTTTCCACATGTGGGATGTGCATAGACAACTATATCTTCATGCGTTGCCAGAAAAATCGATACGGGACAGTCTTGAATCGAA
>STRG.74796.7
AGATCAAAGATTTCCTCGAGAACCGGGACAATTGGGCTCAAAGCCTCGAACCCGTGTAGTACTCCAAGACTACTGATAATACAAGGCAGGATGCGGTGAAGACTAGCTTCATGAGCCTTTTCCCGTCGTATTGTGTTTTGTTTTCCAGCTCACCGGGAATACCAGAAGCAAGGTCCGGTCGATATTTGCATCACGGACCGTCCACTTCGCCAAGCGAACCACCTCCCACCTCGTTGGAACTACCCAGATGAAAATACCTGGGAGAATTTGGGCTCAAGCCGTGGGCCCGAGTGCCGCTTCGAAATTCTTGCGGTCTGAAGTCACCTTGAAAGCATGCCACCACTTCAAAACATCTACCCGTTTGCGAGCGTAGGTACGCCCATTGCGCTCGTTTGTTATTTTTGTGTGGATTATTATCCGTCAGGAAATTGCATGGCGGACTCTCAAACAGATGTGCAACCGGCATATCAAAGAACATATACCGAAAGATCACCCCCCTCAGAAGAAGGCGAAACTAAATTTGACCCCTTTGAAGATGAATTTCCAATGATTTCTGTTAACTTCAAAAGAAGATACAAGGTCTTGGAACAGGCAGGTGCTGTATCGGACAGCCCTGTTTTGAGGGTCTATGACGAAGAAATGGAAACGGATTGCGCGTGTAAAGTCTTGTCCAAAAGGCAGATTTTAAATCGTGGATGGAAAACTGTCGAGCAAGCCAATCAAGAAGCACGCATTTTGATGGAAAACCTAATGTTTGACTCTGGAGGTTATTTAAAGTTAATCGACTTCGGCGCGTCAAAAGAGATGAATGCGCATCCACTCGAAAAGACCTGGACCATATGCGGTACGCTGGCTTATTGTGCACCTGAAATGCTCAATGGGGACGGATATGATTTTATGGTGGACTGGTGGGCACTGGGTATCATGTGTTACGCCCTGTCTTGTGGTACTTATCCGGTCTCGCCAGGTCGTAACCATCGCGAAATGAGAGAAAAGATAAACAAACATCACTACGCGGCTCCAGTTCATACATCGTCTGACTTGGAACAAACCATTTTACAGCTACTACAGAAGGATCCACGAAGACGGACCGGTGGGACAAGCGTGCTTAGTAGATTCAAATTCTTTGCCGGGCTAATAAATTTCTACAAGGTGGAGCTTCGACAATATGATCCACGGGCATTTTACACCAGGGCTGATGTGGCTAAGCTGCCCGAAAGTCCATTGAAACGTTGGATTACGGACTATTCGATGGTACAGGACCAACCGGAAGAATTTTGCATAAGAGGCCACGGAGCGGACATAAGGATTACTCGTTCGTCAGCAGCACAGAACAACACCGTGATGCCGCTAAACGAAGAGAGGGACAAAGTTGGACAACAACATATCAGTGAATGGCTTTTGACTCAACCGGACGTGATGGGTTTCTCAGATCGGTCAAACTTCGTACAATCGGGTGAAATAAGTGGCAGCATCAGATCTATGAGCACAATACGGGCTTCAAAACAATCGTTCGTCCAAATGGGGTTAATGACATGCGGTGGAACACCAAACAATTCAGTAAGATCCGACGCTACGTCTGAACACGAAAAAAACGGATTTCCGTACCGTTTTTGGCGTCGTAGTACGCGACACTCAGGCGCAACGACTGACGAGAACGAATTCAATATCGCATCTGACAACCACGAAGACGCAATTCCTTTGGTCGCACATAAACGGACAAGCATAAAATCACTTTGGGCTTCTTTCAAGGAACGCGTTTCTCGTGTGTCTTTTAAGAATAACACGATCCGATCCAAATCACTAGCTACTAACGAGAAAAAACGTCGCAACAACAAAGTGAGAATAGAATCTGAAAGCAACACTGGTCAGGTGGAGACGTATGTCAACGTGATTCGAAATCTACCAACACCACAACAACATTCAATCAAATCCACCCCGGAGAGAAGAGAATCGAAAAGAAGTGAGCAGTATGAAACCAACGGGCAATGTGAGCGGATCATTTACATCAAGCCACGATGATTTCGTGACAACTACTGCGGTTTCATGCATCAACATCATGACAACAACTGAATAACAATATTATCGTGAAAAATCAATGCATAGAATGGAGAGAATCATTGTGGCTTTTCATTCGAACCAGTTTTCTTGAAATTGTTTTTGTAAGCTTGATCAATCCAGCGCATTCCTTCTAACAATTTGTACATTCCATCGCCGGCATCCGATTTGTATCACACGGGAAACAAGTAGTCAGTCAAGGATTCTTACTGAGACAAAGTGGAAACAAAGTGATGATGTTTTCACC
>STRG.4652.2
GAACTGAACTGAACTGGGCTGAGGCGCGGGAATCGAAGGGGGCGGTACGATGCGATTCCTGCTGTTCTGTGCGTCTGTGCTGTTATATACCGTACCCAGTGAATGTTTCCTTGACCTCTCAGGGATTATTCCGAATGAGTACAAACGTGGGCAGCCTGTTGAAGTCAGAGCCGTTAAACTCGCTAGCTCCAAGACTCAAATTCCTTACAAGTATTATGATTTGGATTTTTGTAAACCCGACCAAGTAATACATTATGATGCCGAAAATTTTGGTGAAATCTTGCGTGGTGACCGCCCAGTAAATACGCGCTATAACATTAAAATGGGGATGGGCGTCAAGTGTGCGGTTCTGTGTAAAAAGGAAATGCTTTCAAAGCAGTCTATCACTGCTTTCGGCGAGTTCATACTGGAAGACTATTCAATTCATCTTACCATGGACCAATTGCTTGGAGCCAGTCTGTACCGATTAGATGGAACCAAAGGAGGCCGGTATAACCACGGCGTCAGAATAGGCATAGTCCTAGATGGCGTTCCATACATTTACAACCATTTGAAATTCAAGCTGCAATATAACACTGCAGATAATGACCAGCACCGATTGGTTGGCTTCGAAGTAGAACCATTCAGCATTTCAGAGGTTAATTTCAAGTTCGAAGGAGATTCATGTGAACTTACCAAAAATCCCATAACACTGGAGAATTGGAAGGCTATGAAAGGTGACGTGAAGACGCTGTACTTCACCTACGAGGTCATATGGGAGCCTTCTGATATCCGATGGGCTTCTCGCTGGGATATTTTTCTGAAATCTCAGGGAGAACAAATTCACTGGTTTTCAATCGTGAATTCTCTTGTTATCGTGATGTTTTTAACAATGTTGAGCCAAATACGTTGACTTCGTCGGCTGCTCATGTTGGTCGCAGTCTGTTCATGCCTAATCGTGTCATCTCCATGATCCTCATTCGTACTTTGCGAAAAGACATCGCAAAATACAATCGGGATGAAGATTTGGAGGATATCCTAGAAGAATCCGGATGGAAACTGGTACATGGTGATGTTTTTCGTCCTCCACGACGGCCCCGTCTTCTGACGGCGCTCGTCGGTTCTGGTGTCCAAATTCATTGTATGGTTTCCATAATCATATTCTTTGCAATGCTTGGAATGCTTTCTCCGACGTCACGTGGAACGTTAATGAGTGCGGCCATCTTTACTTATGTATTCATGGGTTTATTTGCCGGTTATTACGCCGGTCGTCTATACAAGACGCTCCGCGGGGTCCTGTGGAGATCAACTGCCATTGCTACTGGTCTTCTATTTCCGATCTTGGTCCTATCGATCGGTTCCGTTGTTAACACTTGTCTGTGGTACAGGGGCTCGTCAGCGACGCTCCCGTTCACCACCATTTTGGCTATGCTATCGTTGTGGTTGTGCATCTCCTTGCCGCTGGTCTACGGAGGTTTCTTCTTCGGTTTTCGCAAACGAGCCTATGAGATGCCGGTTCGAACGAATCAAATTCCGCGAGCTGTTCCACCACCGAAATTCCATCAGAATTTGTTTGTCTCAACCATGCTTTCCGGTGCATTGCCATTCGGTGCTGTTTTCATTGAAGTATTTTTCGTCTATTTGGCTGTATGGGAAAGTCGGTTCTACTACTTCTTCGGATTTTTGTTTGCCGTGTTCATTATCCTCATCATTTGTTGCTCGCAAGTAGCAATTGTGCTGACCTATTTTCAACTTTGTAATGAGGATTATCGGTGGTGGTGGCATACCTTTATTGCATCAGGCGGTCCGGCAGTTTACCTGTTCATCTATTCTGTTTTCTATTACTGGACGAATCTACGCATCACACAATTCGTGCCCACGGTGATCTATTTCGGATACACTATGATTATGGTCATGGCCTTCTGGATACTAACGGGAAGTATTGGTTTTGTGGCCACATTTATCTTCCTACGTTATATTTATGCAGCGATCAAGATCGATTAACTGGTGTCAGACACTGAGGGCATTGTCCAACGAAATTTGTATGGAACACCATTAGTTGCTTTTGACCATGCTGTCTTGCAACCACTCACTTTCCATGTCCCATCCCCACAGCACGTACGAGATCATCTCTTTTCCGTTTTGTGAGCCGTTTTTGTTACCCTTAGTCCACTTGACATCTTATCAGCACACATTGACTCTTACCGTACTTACTGCCGCTTGTTTGTGATCAACTGTACGACAACTCCCATTGTATCAGTCACTCATTTTCTTTGCTTCTGTTAACTGTTCACCCATGTGCTCAGTCGGTGTTGCATTATTTGGTTCGCATGTTTACTTTTCTGCTTTGACACCAACACTTACATCTAATTCTCTACAGTTGCAGTGGTTTTCGTATCTTGTAACTGTGTTTTCATTTTGGTTGAATTTGGATCTTTCTATTGACCTCAAACAGTTGCTGATTGTAGGAAGCTCCAAATAAATAATACCGAGTTATACTCATTCTTCTGTATCTGGGAATGAAAGCGGTGCAAACCAATTTGGTTCCATAGCATTTATCATTGTAGTACCGTCTGCTGGTGTAGTGAAG
>STRG.30961.2
ACGATAGTAAAGGATGAACCGAAGTGAATTTTGCATCAACCTGGTGACGTCTAACGGCCGCGCGCAGTGTAAATATTCTACGTGTGGTCCGGTTATCGCGTGTCGACTTTCTGGTTTCGAAGATGAAGGTTCCCATACGTTTAGATTTTGGGAGCCAGGTATCTCTGATTCAGTTAGGTGTATTACTCTTATCAGCGGCTATGGCATTTTCTATCCGTTTGTTTGCCGTGATACGTTACGAATCGATCATTCACGAGTTCGATCCTTATTTTAACTATCGGACAACACGCTTCATGACAGAAAACGGATTTTATGAGTTTCATGATTGGTTCGACGATATGGCTTGGTATCCCCTTGGAAGAATCATTGGCGGAACTATTTATCCCGGCCTCATGGTTACGTCATCGCTTTTATTCTACTTGTTGGACTTGCTTCATGTCACCGTTGATATCCGAAATATCTGTGTATTCCTGGCGCCGTTGTTTTCAAGCTTCACAACGGTTGTAACTTTTCTGCTCACAAAAGAAGTCTGGGATACAAAAGCTGGGTTATTGGCTTCCGCATTGATTGCAGTTGTCCCAGGTTATATAAGTCGTTCTGTCGCCGGTTCTTACGACAACGAGGGCATAGCTATCTTTTGCATGCTTTTCACGTTCTATCTCTGGGTAAAATCTGTCAAGACGGGATCTGTGCTGTGGGGTAGCATATGCAGCCTGGGTTACTTCTATATGGTTTCCTCCTGGGGTGGATATGTTTTCCTGATTAACGTGATCCCCATACACGTGTTGATACTCATGGTTACTGGGAGATTTTCACACCGACTGTATGTGGCTTATTCCACTGTGTATACAATTGGGACGATCCTGTCGATGCAGATAAGCTTCGTTGGTTTCCTGCCGGTAATTTCCAGTGAGCATATGGGGGCCTTGGGAGTCTTCGGATTAATTCAGCTTTATGCTTTCTACGAGTATATGCGGACGAAGCTGTCTGCTGCACAGTTTCATCAATTGTTGCGGATTCTTGTTGCTATCGTTGGAGCAGCGCTGTGTGTAGGAGGAACTGCTCTTGCCCTGTCAGGCAAAATCGCTCCATGGACCGGCAGGTTTTACTCGCTACTCGATCCCACGTATGCAAAGAACCACATCCCCATCATTGCATCCGTGTCCGAGCATCAGCCTACGGCTTGGAGTGGGTATTACTTTGACTTGCAAATGCTAGCCGTGATGTTTCCAGTCGGGCTTTACTATTGTTTCAAGAAACTCACAGATTCCAGTATCTTTGTGATAACCTACGGCATTCTGAGTCTGTACTTTTCGGTAAGTTAGCCTAAAACTTCTATCACTATTTCTCTTGGTACCTTCACTTCCACTTCATATCGGCCATTGAAATGATTGTATCTTTAAACTGATTTTACACAGACCAGTGTTTTCAATCCATTCAGTGAACGTGTAACTTAAATCATTCACAACAGTGATGGATTCAGGCTAATATAAAGATCAGCTCACTATCTTTTGTGTTCTATTCCAAATTCTTCGCCAATTGTTTCCTTCGACTCATATTTGTTTGGTGTGAATAATAATTATCTGATTTATGTTTATCCGATTCCTATTTGCCGTTCTGTCGACTACTAGTTAGTACTTCTTTTGATATGTGTATGTCCCTGATCGTTTTTCACACGGCTGTTGGTTTTTGACTAGTAATAATATTGCATCGATAAAAACGGGACCAACTCATTGATCGTCGACCGACGATGATCAGCCTACACTTAATCAAAGTTGTTCATAATCATACGAAACGGCATATTTCATTTGAGTTCATTGGCGCGGCTTGAGTCAACGTTCGCGTGGGAGCTATTTGAACTTTTTCAAAAAAAAATAATTGGCTGTTTTATCCTCAAAGGAATCGCCGATCATAGGTGGATTAATAATACTACACGGTAAGGATAACAAATGTTATGGTAAGTATAATAACTCATTTCATGCTACTTGGATGTTACTCTGCGCATACCCAAGCGAATATAGTCCCGCTATAATGATATGACAGCCTTCTAAAATGGTTTATGTGAACTTTTCCACGTACATTTTTTGATTTCTAGCGAGACTGCTAATTGAACATTCAGTTTTTCTTTATACTTGTAAAGGTATTTCATGCGCATTTCAGGAGACGAAGCAGCATGAGATGCGGGTCAACGTGGTGCAGAAATAGTTTTGACTGACAAGGCCGGGGCTACCCTTTTAGACTGGATACCGGTTAATAGTCGTTTATGTGCTGTGTGACTCCAGTTGGCGTTCGAAAGGATAGTTGTGTTAAGCGCAATTTGTTTGTATCCTCGGCATACGCTCCAACGGATTACGGACGGACACTGGGAAAGTGGCCACTTCTGCCACATAGGCTGGAGATTGCATTTTGTGCTGGACATTTGGAACGACAATGAAAAGCGCTACCACAGAAGAAACAGGTAAACTTAGTAGCAGCAACGGTGAGTTGTTCCAATGTAGCAGCCGTTCCGGGTAATTTCTGAGAATGCAAGTGACTACTTGTAGCACCACACGGAAGGACTGCGGCCGACTCGTGGAATTGATCAGACTGCTTCTGGGTCTGTTCAAAATATTTAGTCAGGTTAACCGCCGACTTCAGCTCATGCGTTGTATGCTCTAGTAGCTTCTCTCTGATTGAACGGGACATGAGTTCGCGTATACAAGAATCGCACAGGTCTTTATCACAATGTTTTCTAATTTTACGCGACTATGTCCCGCTAGAGAATAAGGCAACCTCATGGATAGCGCTGATCGTCGCCGACCATGTGTGGCGGTTAGATGCGAGCCCCTCAAATCGTAGTCTTAGTATTCCTTCTAGTGTCGCAGACCGTATGTCGTCCTAAGTCGCTCTATGTTCTCGACGGTATTCAACCACGTTTTCAGTTGACCACCAAGGGGACAGTGCCATCCCGTACATAGCGCAGGAGTGTGTTTGTCTGGACAGCTTTGTGTTGATTCGCCGGAGTATGTGACTAAACCACTGCAGACGGCGAGGTTGAAGGAGAACTGAGAGTTGGTCAGTGGCGCAGCATCGCCCCCTTATATCGTCGTTTGATAGCATTTCTTGCAAGTTTTTACGAGTAACTAGGCGCATACACCAGTGGTCGAACACCTCCTGTTATCCTCAGCTCACAGTGGCCAGGTTTCACAACCGTATGTAAGCATGGGTCGGATAGCGACACGGAAGACGTGAATCTTGGATCCTAGGCTGATTTCACTCTGTGCCCACAACACACGGCGGAGCTAAAGAAACACTCCGAGCATTTTAATCCTTGATATTTATTTGTCCTTCTCCTGGCCATTCGAAAGCAAATTGACTCCAGACATATAAACGATGGTACACACTCGATTACGTGACCATTGATACACAACTGTTGAACTGACGGCCCTGGGACAGCCGAAAAAGCTTTCGTTTTAGCTGGATCGACTTCGAGGCCAATAGTCTTCGCAAAGCAATCGAGTCGGTTCAGGATTGGCTGAAGTGTGGTGGGAGAATCTTCGAGCACGACAATATCGTCCGGAAACTCCAGGTCCGAGATGTGCACTGTCGGATTCAGTTGGACATCGGGGTAATCAGCCAAGACTCTGTTCATTGTCCAGTCGACCGCTCAGATAAACAACAGTGAGAGAGAGCAGCCCTGTCTAATTCCGGAGTTAATTGCGAATGCCGAAGATTCTTCACCAAGCACTCAAACTCGAATCCAAAAATTTCCACACTGCATCGCTCGTCGCACAGGGTGATCAGGACCACGCTGTCCGTTGCATCGAGCGAGTGGGTAGTGATAAGTGGGCTACTGCTCAGAGTCCCCTCTCTTTTATTCGACCTTTGTCTTCTGTCCCCAACCACTTCTCTTTGCCCCCTTAAATCACCTAAAATGCTCTCACTGATAACACGCCTGATACTCACAACGGTTCATTGTCAAATGGTGTCGGGTATGATCCTCTGTCTCGTAACTCATTTTCTCAAACGCTGGCTCCTTCGACGTGCGTACACTCATGCAGGCTGATCAGCAGGCGTGTCTAGCCCTCACAATCGATTCTCTGGCGGTTGATGTATGCTGCTTAAGCGAAACGCATATCCAGGATTCGAGCAGTGTGATTCAACTAACAGCTCCCGGTATGCCATCGCGGTATTTCCTGCGCACTTCAGGAGACGAAGCAGCATGAGATGCGGGTCAACGTGGCGCAGAAATAGTTTTGACTGACAAGGCCGAGGCTACCCTTTTAGACTGGATACCGGTTAATAGTCGTTTATGTGCTGTGTGACTCCAGTTGGCGTTCGAAAGGATAGTTGTGTTAAGCGCAATTTGTTTGTATCCTCGGCGTACGTTCCAACGGACTACAGCTCCGGCACGCATAAGGATGATTTTTGTGATGAACTCATCACTCTTTCGCAGGAGCAACGGCTCTAACATTGTAGTGCTAGCTGGTGATTTTAATGCACAAGTTGGCAAACTCAGTGCATCAGAAGCTTGTTTAGGTGGCCGTTGTGCCTTACCCGCTCAGCGCACAGATAAGGGGGATAGGCTTCTCCAGTTTTGTGCAGACAATCGGTACGAATTTTCGACACAGCTCGCGTCGCACAATGACGTGGCGCTCTAACTCTACAAGTACTCTGAGCCAGATCGATCATATCGCAGTAAGCTACCGTTGGCGCAGTTCTGTCCAGAACTGGATTCTACTGGTCCACGTATGTAGAATCGGACCATGCATTAGTTTAAGTGCAGTGTATAAAATACGAAGAAATCTACAAAAGCACGTTACGAAAAGCCTTAAGAAGGATCGCGAGAATTGGCGGGTCAAGGTAACCGGAGAAATGAAAATAGCGGCTGCTTCAGGTAATAGTCAAAAACTGTTCAGACTTATTCGCGACACCGGTGAACGGCGCATCCCAGTCAGTGAGACGATATGCGATCTAAATGGAGAGCCTATTCATGACAAAGAGCAAAGGCTTGACCGTTGAGCCGTATATTTCAAGGAGCAGTTTAGCTGGCCGCGCGCTGGTGTAGTTACTCCTGTGTCAACAACTGCGATTCCTTGAGGAGTATCACTTGAACCCCCATCAAAAGTGGGAGTATATTTGAGTGTTCGATTACTAAAGCGTGGGAAGAAGGGCGATCCCGACGGACTTGCTCCAGTTCTTTTCAAAATGGGCGTAGATGCCTTGATAAAATCACTTGCCACATTGCTACGCGATATTTTGAACGGGGAGTGTGTTCCGTTATCATGGGGCGAGTCATTGATTGTGCCCATCTTCGAGAAGGGGATACGCAATGACTGTAGTAATTATCGTGGATTAGCTTAATTCCGATAGTCACCAAGGTATTGGCCTCGATTTTGTTTTGCCGTCTGACACCGGCTGGCGAGAGGAACGCCCGCGAACATCACGCCAGATTCCGCACAGGTCGAGTATGCATCGACTAGATTTTTGCTCTTCGTGAGTTACGGAAACGCATCACAGACACTGTAAACCGAAAATAATGGTTTTTGTTAAATTGAAAGGCACCTTCGATTCAGTTGACCGAACAGCGCTACTCAGTGCTTTTCACCGTGTTCTTCTTTCAAATCCACAATCTAGTGGTCAGGCAGAACGATTTGTCGACATTTTTCAAGTGAGCACTCTAAGTCCCACGGGGAGGGGACAAATAGGGAAATTTGTCCAAGTTTCCGCTGACGTACCACACCACGCCTAATGTTTTAGTACCCTAGGGCCAATCTCCTGCAGAGGCCCTGGTGGTGCGAAGGCTCCGCACACTCCATCGAGGAATGGTACCGACTATCGAACCGCCACGTTCACCATCTGAATGGCGTAAAATGGGTGCATTTGACTTGGGGTCACCAGTTTTCGCGAAAGATTATCGGGCAGGACACCGTAACTGGACAGATGGTACAATCGGACGATGAGTAGACTGAGTACTGTATGAAGTAGCAGTCGAAAGTAACATCTGGATTCGACAGAAGAACCAATACGAGCACGGCATTGTCGTTCAATAACGCCAAGTCAGGAGCATCCACTTTCACTTGATGTGTAGCTGAATACCTTCAGCATCCCAGCTGGGGGAAAAGAAACAGCAAACGTCAATGTTGCATTGTCGCCCCACCAGTGGTCTGATCGTTTAAAGCGGCTCCCACACGCATACAGTTGGAGATACGCTCCCGCCGATACAGGTGACCTCCAAAGGGGGTGTTGGGGAGACAGCGCAGTTTCCCCAGTATTGAGGCGCTGGTTACAGTAGTGATATTATTTCCCCCAAGAATGTCTTACTCCTCGACTTCTTCTACTTATCTATTTATTTTCCAATTTAGATTTGAATCTTATCGCACCGTGATATATTGGTTACATCTATGTTTCCCTAGCTGTCCATCCACTTGCAAGGTCATTCGGCTCCATTCTAGCAGGACCTATACAGGCAGCCCAGTTCTGTGCTCCCCGAACCACACGAGTTGGGTGCCCGATTAAACAATGAACTTCCGTCAGTGGACACATTTATCTGTGTTCTTATTAGGACTTGTGGCTGGTCTAGCTTCGATTACCGCGCTTCTGTTGCCGATCATATTTTGCCATCCAACGGATAGTCGTTGTGCCGGTACGTGTCTAGGTGACACTTGAGCGTCTGTTATCTGGTTTATTCAATGAATGGTTACAACCTCCGGAGAATGTTGTGGAAGACACAACAGTATGTCACAAGTTCATAAATCTACGAAGATCATTGTACTCTCATACTTCTGGTCGCTTAATGTTATAATGAACTGTCCAGTCCGTTCGAAACGACCAGCGATGTTCGACAAGGATGTCCCATGTCTCCATTCCTGTTCTACTTCGTCATGGATGAGATAATGGAGGATGCCTTGCGAAACCTTCAAGATGTGGGCGTCGAACTAGGAAATAGTGGAAAGCTATGTGACCTAGATTACACGGACGACCTTGTCTGCTTGTTCGAATGCACGGAACATGCGCAAAGTGCATTGGATAGACTCGTGGGAGCTGTAGCTTCATTCGACATGCGCTTTGCACCTTTAAAGTGTAAAATGATGGTGCAGAGTGGACGTCACGATTCCGAGCTTGATGCTCGACGGGGAGGTGCTGGAAATGGTCGACCGCTTGACTTACCTCGGCAGCAACGTGACGACGGATGGAAGCACAGTAGTAGAGGTGGGCACGCGCATATCCAAGGTTCGAGCGGCGTACGCTGGACTGAGGCACTCGTGGGGTTGACCTGATATTTCACTGAAGTTGAAAGGTCATGTGTACTGTGTCACGGTACGTTTAGTTTTGTTGTATGGTTGCGAGACTTGGGGGCTCGCGTGCGGAAGACATCGTTTTGAGGTTTTTGACCATTGATGTTTGCGTAGTATCGCTGAGATTGAGTAGAATAGCCGAGTGAGCAATGGCGATGTCAGAAACCGACTATTGGGTATCAGTTCAGGGAGTTTTCTATCACAGCGTATCTAGATTAGTAGACTTCGTTGGTTGTGGCACGTGTTACGAATGGCGAACACACGTCTACCATACCGTGCCCTATTCTCCGTTCCTCGTCGGGAGTGGGAGCAACCACATAGAGAGGTCAACAGGTGACGTGGCAGGGAATAGTGAGAAAATGTACAGCAAATTTAGGAAAAGTAGATGCCTCACGTCTTCGTGATTGGGGTCCAAAAGATCTGTCAACCAGTTGACTGGAGACACTGAAGGATATGGCAGCGAACCGTGTACAGTGGTGATCTTGTTGTCACTTTGTGTTAAATCAGAATGGTTGATCAGTGTGTGTTCGTACAGTTAGACTGTGTATTCCGTGTGTTGGCAACTGGGGCGTTGTTTCCTTTTCCCTCTTATGTAGGTCCATTCCCTGTGCATCTTATGTATTCATACTTTCCAATCCAACGTGCAACATGGTGATAAAGGCAGTGGTCAGTGGGGCTTGCCCTACTGTTTAACGCTGGACGATGGTGATAATGATGATGTCATGTCGACGCCATAGAGGACTCCGATTGGCAAGTGTCAAACGAGCCTTCCGATATCTGACCTACTAGTAAAATGTAGCTGCCCAGATAACAGAACTTATCTACCTGGTCTGTAGTCTCCTCAGACACTGGAAGGTTTTGTGTTGGACCATCCCAGTTCTTCAACAGCATATTGCATTGTTCGTACTGTTGTATCAGTGCGGCTGTCAGCAGGGCCAGGGGACCTTACTGGCTGGTTTTGGCGGAACAGAGTGAACCGAGGGTAATGAATTGCGAATCATGCAGGCAATCAGATCAGAAACAAACGAGTGAACCGTTGGAAGCGCGCCCAATACCGGACTGGCTTGGGTAGATTGTAGCGTCGGATATTTTTTACCTCGGGAAAGGCAGTTACTTAGTGACGTTAATTACTCTAATGAGTTGTTCGAAGTTGACATTATAAGAACAGAATTAGCTGTAGAAATTATCAACATACTGCCGGCCAACTTTGCACGACATGGAGTCGTAACCATAGTCAGCCCTTTGCTAGGGCAGAGAGCGCTGTCAAACGGGCAAAAATATGCTCAAAAAATGCAAAGCCGAGGGCAGCGATCCGTTTATCGGTCTAATTGCAATTCGAAATTTGCAATTTGCAACTGAGTAAGAACCCAACGAGATGCCGATTTGGACGAAGGACGCACAAGACCCTACCTGTATGCATCGAGTTATTTGATCCAGATGTAAAACCGTCAGGGAATAAATTGATACTAAAAAGCGAATGGCGGTGCAAAAAGATTTTACGAACGGGGTGGCAAACCACTGCATTCACTCAAGCCAGCTGACACAATCTGGGTTTAACCCATTGAACCGACAGAAGAATCCTGGACCAAAAGAGAGGTGCTATCGCTCACAAGAAAGTATGTCAAAACTAACACGCTGTGGAGGTTGTCGGATAGGAATGAATAGTTCATTTGAGAAAATCAGGGGAAGAAGATGATTAGCGTAGAGGATAATTGTCTCTACTGATAGCCATTTCGTTATTCCATTACGAATTTCTTTCCACCTAGCAGTTTGATACCTTTCCAAGTTAGTGCTCCGGTTGGTGGACTTCGAATCCCGACCACTAGTAGATGCATGGGCAATAGACTTTGCTAGTCGGGATTCGGTACTGTAATTGGTAAGCGATAATAAATAAACCAGAAAAACGTACAGCCAGAGGTCTCTCAGCCCCTCAGTAACGTACAGATCAAACCGTCTGCAAAGAGCCGTTTGTTATGTGATTGTGCGAGTCGAACAATCTGATTGGTGTAAAATGCTTTGTGAACCAACGATTGAGGTTTGCGTGTTGCAGGCTGTAGCAACGAACTGATTGCTTTTCCCAAAGAACTGTTGTTTAACGCTATCCAAGACCATACTTCATTTAGATGTGTCTGGTTGCTTGGACGGAAACACCAGCATGGGCGTATAAGTCCCATATAACAAAAGAAATGTCACGTTTCGGGACGCTGTTTATCATATCTTGTAGTCTGTCGCAGAACTCGTCCTTTCTCGCTTCTTTGGCTGCAGCCGTCAGAGCATGGACCGCAAAGACTAATGTGTTCAGGGATGAGGCGCGAAAACGAGCTAAGGTGATGTGAAGGAACATCGGATTCCATGCGAGCAGTGTCCTGTTAGCCTTGTTGCTGGTGGCTGTCATTATGCCGTGGAGACCAGCGTTGTCCGTCGGTCCACGGTGGTTACACGTGATGACTGTTGTCTGCTCCTTGAACCTTTATACACAGGGTACCAAAATTCAGCGGCTGAACGTCGGAGAGATATGCGATTTCCGTATGCTAGTAATGTGGCGCTCGTGCTATTATAACTTGGTTTTGATGTCCAAGAGCGTTCGAACACTCCAGCAGGCAATTTAGATTTGGATAGCCCCCAGCCAGCATATTTGTCACCCTGGCCGCGAGGGGAACACGGGACTCGTCGCTTACCGGGTACGCCATAGAATGACCGCTGTGTGTAGAGAAACTTGTCATATAGTGTCTTGGGAATCAATTACGACGTGGCGACCTCAGCGTCACTCGCCGTTTTATTCGAGGTAGCAACTCTAGCTCGTGCACAACCAACTGCTCTCCGTCGAGCAATGAGGAGTTTGTGTGTTGGTGACCGAACAGGCGGTTCATACGCCTTTTAGATAGCGGTCTGCCAGTCGAGAATGTCTAACGTGTCCTAGTGAATCCTACCCCACTCTGGATGACTGAGTACGAGGCAAGACAAAGTGGTCTTATTTAGTGGCGGGCCACATTCACACACATCACGTTTCTGTTTGAGGGCTTATGTGGCTTTTACGCAGAGAGTTCGCTACCAGAGGGGAAATCCGCCACGCTCTCTAACAACGCCCGTGTTTGTTTTTGTCTGGTTACTGGCTCTTGGCCTGTGCGATGAGTGACTCTAAAGGAGCCTTTTGCACTCTAATCGGCATAGCCGTCGAAGGTTATCGTCGCACTCAAACCCGATCCTCACGTTAACGTTAACTACTTCACGGCAAAACCCTGTTAGTGAGGATTATTTCGATTGGACCATTTCTGGTCTTTGACGGAAAATACAAATGCATGACTAATAGCGATGGATGAAGCTCTACTGCGGCCAGTAATCTAGCTCGAGAGCATAAAATGAAAACAATAGCAGTACTTTCTTATTTTCTATATAATCACATTGGGATATTTGTTGGAGACGGTCGCGATCTATTAGGTACACCCGGAAGATGTGTCTGTCGGCGACTAGACTCGAAACCAAGACCCTCGTGTCTGAAGTTCTCTATGACAACCGTTTTATCGCTGCCAATAAAAGTCGTTCCCCTGTCGAGAACCGAACCCTCCCCTTTCACGAGGTAAACGGAGATACCACCATTCAGTCTGTAATGAACAACTGCGCAATCGTTTTAGCTAGTCGGCCTTTGTGCTTTTCTTGTGTCTGTAGGCATTTATTGATCGACTTAACTCTTTCACTTTCTTTAGATTGCCACGTTTATGGCTTTTCTGATCGCCATACTGTTGGTAATGTTCAACCAACATTGCATCTGGGCTACTTCTTCCTCCTATTCTCATCCGTCCATTGTTTTGGAAACCACTGGTCGAAGTGGTGAACGGCATATTTTAGACGACTACCGGTCAGCCTACTATTGGCTGAGACAAAACACCAAACCAGACGCACGTATCATGTCCTGGTGGGATTACGGTTACCAAATTACAGGAATCGCCAATCGCACTGTGCTAGTAGACAATAACACTTGGAACAATACTCACATTGGACGTGTGGGTCAAGCCATGGCTTCATCAGAGGAAGAGGCCTACGAAATCATGCAAGAATTGGACGTGGATTATGTGCTTGTTATTTTTGGTGGCCTATTGGGCTACAGTTCTGATGATATCAACAAGTTCATCTGGATGGTGCGTATCGCCGGTAGCACCGAAAAAGGTCGACATATTCGCGAAGAAGATTATTACACACCGCACGGTGAGATGCGCGTGGACAAGTCAGCCACTCCCACAATGCAAAACTGCCTCATGTACAAGCTGAGCTATTATCGTTTTTGGGAACTTCAAACTGACCGCTCTAAACCATTCGGGTTCGATCGTGTTCGAGGTCAGGTCATTGGGAACAGAGGTTACTCCCTGACTGGTCTTGAAGAGGCATTCACGTCCGAAAACTGGCTCGTGCGTATCTACCGGGTAAAGCCTCCGGCAAACCGTGGAACTCTTTGAGTTCTTCCCTTGTAACCTGACTTCTCCCGAAACACATTCTTTCGCTCTTTGAATTTTCTATGTATCCCTTTTATCTTTTCTTGTGGCATGTTCTGATGCGTGGTAGAACCCGAGCCGGTCTAATAAATAGTGGAAAAGGAACTTTTTGCCTTCACGATTTTTCCTCATCGAAGTCAACAACTGGCTCCACCAGTTATTGGTCGGGTAGTCGCCGGGAAACCAAAAGTTCGCTGCTTCAGTCAATCTCGGGTG
>STRG.16875.1
CCGCCCAGCGCGAAACCGAAACCGGTTCAAAGATGGCGCGGAAACCATTAGTGGAGTGATCCATACGAACTATCGCTGGCTGTGTTTTTCTACAGCTGGCACTCTTGACTTTTATACCTGAAGTTTGTGATTATTTCATTTTACTGAGTAACGCTGTACACCATGATCATGCGCCTGTGTGTGTGTCTCGACCATAGCCGAGAAATATACCGTTATTATTATTATTATTATTATTATTATTATAAAAGTTGGAAAGGCCCGCCCGATGAGTAGACTGACCTGCGAAGGGTCAAGCCTCACAATGGAGCCCCAGATCGTAGGCGGAACCAGATTATCCCCAACAGTGAGTTTCGGCACGTTCACTAGATGTGCGAAGGATAACACTGTGATCCGTCTGGGATAAAAGACTGACAGCTGGATGAGAGAGCGGTGAGGACGCCAGATCGGCACCGCCGACGACTGCCCTGCTTTTGGGAATGTAAACTTTTTCTTACATTTTAGTTGGCCTTTTGTGATCTATTGTAGCTTCTCGCTCTCTATATATGGACCTTAAAAAACCGCTCCAGAAGTCATATTTGGAGAGAGACTACTCCACCTAATCCACGAGAGGGCTCTTGTCCAAGACTTTATTCAAGCGACCAGATTTCGATTTGCTGGGATTTGACGAAATACACTCGGCAGTGATGGGTGCATAACTGGTGTGCATACCATCGAAGGAAGTCTGGACGCTCAATTGGCCGTGGCTATTACTTGTCCTGTGCAAACTGAACTGAACTGAATTAATCCGCATGACCTTCGGCGCAAAGCGGTCGTTTACAAATGCCGTTTAGATCTCGGGCGTCTTGCGCTGTCTATTCGGCCGTATCATGGTTTTTAATTATGAATTTCTGGTGTACACTCTGGTTTACATTTTTGGATTTTACGGTTGTTGGTACTCGGTTTACCTTACTTCTCATGAGTACATGAATTTGAGTAGATTTGTTTCTCTCGGTTTGGTGGAGGTTCGTGAATTTCTGCCGTCTTTGGGGCGATGGTTCAAATATATAACGCAAGATGTGTCAATGAACGGAGAATGGAACAATCTATTCAAATGTCTGAGCTACTGCTCCATTGTTTTGCTCTACTTGCCTATATCAATTATGGGTTCATTGTTCTCAAGGAAAATTCACCAATTTTCCAGAATAATTGTTTCGACGACTATCTTATGGCACCTGATGGGCATGCACGTCGTCTTAAGCGTCTTATCAATGACCCTGTTCTTTTTCCTTGTCGGATGGATTTGTGGGGGATACGTCATTTTGGTTTGGACCCCTGCAATTTTTCTGCTTTATTTTTCACATCAAATATTGGAAAAACTGCTCCTAAAGCAACTTCTGTCCTTTGATGTGGACACCGCTCGAATGTTATATGGATCCTTCTATTCACTTCACCTAATGGCTCTTCTACGGGCAACCAGTCTGGGATTATTCCTCAGCGAGCGACGTACAACAGTACGAGAAACCAACGAAGATGAAGGAAAACATTCACAGAACCTAAGAAGAATGCAGCCGCACTTCGTGAACACTTTACTCGATGCATTAGAGTTTTCATTTTACCTACCTACGATTGTCTACGGTCCACTCTGCAACTATGAAGACTGGCACAATTTCATCTATAAGAAAACCCCGCCGCTGCTGGTTCGGTCCTTAGGTCGATTTCGTCGTCTCACATTGTTTCACTTGACCGGTCGGGCAGTGCGACTTTTATTTGCCGCTGCTTTCTGGTCCTTTATGACTTGTACGTTTTACGCGAATGCCATACTGAGCTATCCAGTCTACTTGGATATGAAGTTGCCTAAAGCATCTCGAAACCCATGGATGGAACGTGGTATTACTGTGTCATCGAGGACCTTATGGAGTTGCTTGAATTTGGCCGGGATTGGATTCTATTTTTTCCACACTATGATCTACGGAATTCCTGGACTGATCTCTGATACTGAGCAGTTTGCAATTGAAACAGTGCAAGGATGGCATTCCAAGGCTAAACGCGAAGAAACTGAACACGAAAAAGGAAAATATGACGGTCAGTCTTTGTGCCTGGTCGTCAGCCGACCGTCGTGCGTTTTTCGGATCACTTTGTTCACGGAAATGTGGAGAACATTTGATCGAGGCCTGTACAACTTCATGTTCGTTCATATCTACTTACCTGTGCGCGGTAGTCTACCGAAACCAGAAAACTCGACCACTCTGTCCTGCCTGGCCCTGATCTTGCGTTCAATACTTGCCTCCTCACTGCCATTCCTATTTGTGTTACTCTTTCACGGCATCACTAAAGCAAATACTATTTGGATAACTATCAATATCATTCAGTTTTATCTTGAAAAGTTCATACGATGGTCTGACAAAAATACTCTTCTGGGAAGGAAATTGCGAGGACCGAACTGGATTATTTGGCGTCATCGCCTACTGGGAATATTCCACGCGACCAGTATGATGTCATCGTTAACTGGACTTACTTTCTTTCTCTTCGAATACGAGGTCGGTATGGCATTCGTAAAACACATTCTATTTTCCTACGGTGGACTGATACATTTCATCATATATTACGGATTATACTTCACTGATCTGTTTCGAGCGAAGTTGTTCGCTTATCACGGTGTCCCGTTTGGAGTGCACGACGCGCCTATGAAAAAGGAATAACGTGATACACACGTGCTACTTTCTAACGTTTGTTTCATTATTTCAAGAGGTTTTATTATCTTAGACGGAGGAAATTTTTATCCGTGATTTGACTTCACCTGTGACCAAACTGCGATATGCGCACGTTTCCGTCTTTTGTTGCGTATTCACTTAGAAATCGCAAGTTTGATCTTGCAACATATGCCGTGGGATTACAAGCGTTCCACTTTTGCATCATCATTTGTGATCTTTTTTTAAATCCCAAACTCGTCCCGTCAGTCAAGCAAGCGCCTATCCATTCGATTGACTTAGTTGAATTCTTATCAAACTGACAGTATACAAAGAATATATTAATATTACGACTACTCTTTTTAAACGCCTACATTAAAAAGTCT
>STRG.65897.5
ATGAACCAATGTACGGCACAAGTCTTTTGATTCGAACTCGATAATCCACAGAAATTACGAGACTCAACAGCCGACCGCTCACAAACACCACCCAAGCAACAAGGATGTCTTCCCCGCCGACCTTGAGAGGAGCCTATTTCGAGGCATTTTAACAAATAGAGTCATTCATGAACACCGAGTATATTTTATCAAAGCCTAAGACGTAAAATAAAATACCCATCGGTAATAAAGTGAGCGAATAGTTGACCTGCTGGTTTTTCATCCAATGGCATGATTTTGCACTGAACAACTCCCCGACTGGCTCTCGGTCTCGGTCGGGTTCTTACCCCTGCTATACTGTGGCTGCTTCGTCTATTCTCTAGACCACATAAGCTCGAATTCAAACGACTGATTGGTACTTAGTGATGAACGCCAATATCCCACAAATTGTTAGACTACGAGGTGAGACTCGACTCCCCAGGAAAAGTAGTGCCGTCATATTTAGGAATTTTCCGAGAACATTCTACTTAACGTTTGCCATATCGGTTGATCCGTGCAAATTCGTAGCGTCTGCTACTCCATCGGACAAGAAGGCTACCACTAATGCTCGAAGAAAAAGCGAAGTTACTTCGGGAAATCCTTTGTACTTTCACCTTGAATATGCCTTGGATACCGAGAAGTCAATGCTATTTTCAACGGATGTCGTTGTATTTTCAGCCAGTATGGCGAAGTTGTATCCGACTGGAGTTGCTCCTCAGTCGACTTCTCCGTGGAACGATGGGAAGCGTTTGTGGATTTTATGGAGTGAACAAATTATCTTGAATTGTACTAACGATCGGATAGAAGATTTCTGGCGTTTATGCGAAGCGGGAGGAATACATGTCAAATGTTGGGATAAACGCGAAAAATGTGCAATACAGACACGGTTTGATCGACCACGATCTTTGCTTCAGAATGCAACTCCGTGTAGCTCACAAGAGGGCTACGGAAACACTGTGTATGAGATTATTAAGAAGATCCGATCATTTACGAGAGATTGTGATGTGTGCAAAGTTCAAAATTCAGAGGAGATTTCAAGCACGATTGTCCTCAACGAAGTTCAAACATCAGTTACTGAAGATAATGAAATACCAACAATAATCAAACAAGCTGCTCACAGTTCCCCCTCGGTGGTGGATAAAACATTGAGTCGACCACCACGCACATCAGGTCGGATCAAGAAAGGGAATTTGTTAAACAACGAACACACGGGACCTGCCACAACAACAACAACTCCGTCAATGACAGGAATGACTGTGAGTGTGGGATCGACACCGGACCAGTTGAACGACCGGTTGGGTTGTGCCTGTTTGGTTCTTAATGCCGGTCATCTGTTTCGTGCCTTACCACCGGCAATGATTTCCGCTTATGTGCCGTACGAGTCGGTGAACAAATCAGTACTAAGCTCACAAACCACGATGCCAATCAGATGTTCCACCCGATTCAATGATAGTGTGGAGTTTGAGGATCTACTTGTTGGACTGGAACTGGATGGACCTCTGCTAACTGCAGAACAAAGGGAACTATTCAGACCACTAGTCATTCAAGTAAACAGCATCAAAGGACTTCCTTTGGGTTCCTATCCGTCGTGGGATAGCATGAACCAGTTGTGCAAACCGCTCACACTGAGTTGGCAGTTCGGTGATCTGCCTCGTTACCGTTCTCGGTGTTACACACACAGTAATACCGTGCACATGGATGAATTGCAGGTCATTCTGATGGGACTATTACCAGTGGGAAAATTTCGAGAGCTATTGCAATCCAGATCGTTGGTTGTCGATGTTTACGATCGTATACCAATTCAGAGTACGTCGAAGTCCGACTGGAAGTTACGACAGCAACAGGGAGGAACATGCGGGAGTGGAACATACGGCACAGAGCCAAACGATGATCAGTTTGGTTATGTTCAAACCAATCTAGAAACCATACCAAAACTGGACACCAGTGGTGAAATGAAGGACACATTTACTGTTGATCAGTATCCAAGCGGACGAGTGGTCGTGGATTTACGGGAGATGATTATCCTTGAACAGCCTGTCCTGAACTGCACGTATAGTGTGACCCCGTTAAGTGCGACCACAATAGATTTGCAGACAGTGCGACGAACAGCCTCGGAGAATCCGAGGAAGACAAGACGGGAATATGTGGGCTATGTGGACACGGGGTGCACTTTGTCTGTACGTATTGAACTGAATGCAAATCTTGACAATTGGAAGAGACTTGAGGAACTCCAGACCGGTGGTATTCAACGTTTCGTATTCATTGTGCAAGTTGGCGAAGCTGAACTGAATACTAGAAATCACTGTAACCAATTACTACAAGAAATTCAGAAGTTTGTGATCGATGCAAGTGGGGATAACTTTATGCTTGACCAGAGCTCCAATGGAACTACAAACACCAGTGAAACCCAGGGATCTGAGTATGCGCAAAAAACAACAGAATTTCCATCATCCGGACACTCGGCTTCAAGTAACGGGAAAATATCTGCTCGTATCAAGGATGGCCTGCTGACAGGATTTCATCTGAATGACGGTGAATTTGATTTCATAATTCTAGAAGCAACGAAATCCGGAGTATCCAGGAAACTGGAGCAATTGATAGAGAGTTTTCTAAGTCGAGGAATAGATGATGTGAATCAGCATGTTCGAATATTGTACAACAGTGAGCTCTTGTTCACCGAGCATTTGTATTGGCATGCGGACTGGGCACTGACCCCGATTGAACTGATGGTCCACATGAATGAACTAATTCGGCAACCATTATTTCACATACGTGACCTTGTTCCACGACTTGCCTATTGTGCAGTTGAGAGACTTCAGATGATACGAAACACTTGTCACAGCTTGATCGATATAGCTCGTGCGGACCTTTTTCCATCCACTGATATGATTGAGGCTCTCCGGGATGAATTTGGTATCCCTACGATTCTGACTTCCAAAGTTTGTTCCCGTGGAAGCACAACAGGTCGGGATGCTATTTATGAAAAAGAAGCCACCGATGGGCATCCGAATCACATACATACTGGCCAGCCGGTTTCAGCGCCCGATGAACTGAAGCGGCCTTGGACGAACTACGTCGGTCGACAGCCGATATCGTCCCGAAATCGAACTTGTGCCACTTCATTCACTAAAATGTTCCGGTCGATGACCACAATGAGCGATTCAACATTCACTTATAGTGTACAAAGGCTAAACTGTACGGAGTCCGCGAAATGGGAACTTTTAATCACGGTGCTCAATCCACACAAACGTTACACCTATTGTCAAGATTATCTTCATTCGGGTGAGTTCCCGGCCGAAGTGGACCCAATGGACTGGCCAAGCGTATTGCGTAAATCGGAGATGGATTTCCAGTGTGACTCACTTCTCTCAAAGAAACGGAAACCCCGATGGTCCGCATTCCAACCAAAGTTGGAACATGCAAAAGAACGAGTCAATTTTAAAGCCCGTATACAAAAGAAATTGGACGAAGGAAGGTTATCTTCGCCTGATCTGCGCGTTTAAAACTTCACTAAGAGCGTGTTTTTTGGGGGTATTTCAAGTGTAACCTCATTGAAGATTTCTCGAACAGCAGAAATGTTTGCTTACTTTCGACCAAAAGACGACCCTCATTTATCGTATTTCCAGATGAAGACTGTTACTATCGTAGGTCGACAATTCCCCATGCATTGTAATATAAAGACGATGGCATGTACAATGATTTACAGGATTTAATAAAATGACCAACATGTTTTCCAA
>STRG.15703.1
ATGGATTCAGAAGAAATTGTGATTGTAGAACCTACAGATCCAGATGAGGATCGAATGAGGGAACAACAACAACAACAAGAACAGCAGGAACAATATATGAAGCAACAGAAGTCACAGGCTTATTACAAGATCCTCAGTGATCTTGAAGCAGTCAAATCAACCTTGGAAAGAGTTTCTCATACGATAGATTTTTCTGAGAATGCCACCACGGCTACCTCGCCCGATGGAGTACATCAGTCGACAGCCCCATCAACACCTAGCTGTTCGATTCCGCTGGTCGCTTCCAGTGAAGTGCCTCGTACGTACGATGGCACCAAACAATGTACTGCACTCAGCCATGTCCCCATATTGTTGCTTCAAAGTCCCGCGTTACTGAAAACTAATCCAGCCAAACCAATAAGCATGGTAAATGTCACAGAATCTGTTCATCCATTTGCTAAAAGTATGCTGACGAACTGTGCAAATGTAAACTTGGCCACTCAACAGGTCATGTCCGTCAGCGTGCCAGTGAATGCGCCAACCGTCCAGGGGCTAAACAACATAATTTCCGGTCATAATGCGATCCTGATCTTCTATAAACCACTCCCTGATTTCCCAGCTAAACCAGTGAATTTGGTGCCTGATCAATGCGGGCGAATAAACAGTTCACATTCCTCGTCAGCAGATGCGGCTGACGGGGCACACAACTACCAAAATGCTGTGCCGCCGGTGCCATCGACTACATTACCGAACAGCATTACAGAACATATCACCCAGTTCTCGTCAGACGGTTTACCGAAGTGCAAAGTTGCGCCGAAACGTGACATCGTGTCGATTCCTATCAGTTCACCCATCGAGCCCACACGGTTAACGAACGGGAGTATTGAACTGCCAATCGGACCTGCTGGACCTACAGATGATGCGAAATCACACACTGCTGTTCCAGAAGGCTTCCACCTCCACTCAGCCAAAAAACGTAAACATGAACATGATTTGAGAGAAGTGGGACACACTGAAAGCTTCGGCACCTCACATGTATTTGGGTGTCAGCAGAATATAGTTTCATCGAATGACATCAAAAATTCGAAAAATGAGAGGATTTCAATCACTTTGGATATATCCCCGACCTGTGGTGATGAAAAACACTCCCAACCGGCATCAGCCGAGAAACTATTTGCCAATCCTTTAGATTCCACATCATCCTCACTGACTCAATTGATCAAAACCGAGGGAAAATCACCTACAGCTGTTAGTGATGATACAGTGGAAAGTGATACAAATATTTTAAACCATACATACAACACAACTGTGCCATCGAAGCGCACACTTCCTGTGATTGCTCCTAAAATGTCAGCGCAACCAGTAACTCGTCCATGGTCACCAATTTATCTCAATCCAGGTGTCCCACGCCCACACCGATGTCCGGTGGAAGAATGTGGAATGGCATTCGCAAAGTTGGGCAGGTTGCGAGACCACATTTATCGTCATTTTGCAAAACGACCTTTCATTTGTGACCAATGCCCTGCTTCTTTCGTCCGCATGTATGATTTGCGTCGCCACAGTAAAACCCACGTATGA
>STRG.47230.2
AGACTGACTGAAGTCCTGTGCAAACTGAACTGAACTGAACCGACCTGACCCGGCGCGTTGACCAGCAGAGGGCAATTTTTGTTGTGCGACTACGAGGTTGGGGATTTGGCCCGAGCGGTCAGTTGTGTTATTAGCCCCGCGAGGCCGCAGGTACCACTCATCGTCCGTGTTTGTGCTCTGTTTCTCGTGCGCCCACTTGGCTTGTGTCTCGTGTTCTGTGCCATGCCTGTCTCCGTGAGGATTGCTTACTCTGTGTAAAAGATAAGCAATATGACAGACACAGTTTGTGAACCAATTATCGAAGGTTTCATCTGCCCGAATTGCATGAAATCTTTCGGCACCGCAGAATTACTAACACTGCATTTTGTTTCTGATCACAAGCATAATGATCACACAGACCATCATGATGGTGGGCAGAAACCCCGAGCTAATCTATGCTTCAAGGGCTCGGATTCAGATTCTTTCGGCCTAGCGTTTTACGATCAGAAAGACCGCACACAACCGCTAGGTCAAACTCGCTCTTTATTATCAGATTTCACCCGTCTTCGGCAGTGCCGAGTTTCTCGAGATGCTCTGGAAGCGAACAATCTGTTGATCCGCCTTGAAAAACTACTAAAAAATAATTTCAGGTCTGCTAACGAGCGAAGAGAATTTGAGCAATCCGTTGTTCCTTGGATTGATGTCAAAGTTGACCTCTGTCCATCGTGCGGCGGAGCCTTTGGCCTTGGCATGGAGTTAGCGTTCCCTGGTTTGGAAGAGGAGAGAGCTGATCGCTCATCGTTACAGGCAGCATCCAATAGCAAACGATTTGAACTGGTTGCTCAGCGAAGCAAACAAAAGCTTACCGAGCTCACCAATGCTGTTCTGGACTACAATCCTGTGTTTCGTCGTAGGCACCATTGTCGCCTGTGTGGACATGTTCTTTGTGCAGATTGCAGCTTTTTCCTATCACGAGTTTCCGGAATGCGCATTTTGGAGGTAGTGAATACATCCAGTTTGACTTCACGTTCATTCGTTGTTCCGCCTGCGAGTATTGATGTACAGGAAGCAGCACACAAACTCATGTTTCTGAAATCTACGGAAGTCTCACGGCCGCTGCTGGATATGGATAAAGGTGCAACTAATGGAACTCCGGAAGCACATGAACAAGGTCCGTGAGTCCTTGCCTGCGTACACAGAGATGGCAGAAAGTCTCCACTCAGGAGAACAAAAGTATGCTCTGGAAGTGGCCAAAAATGTGCGGCATGATTTGCTCGAATCGCTTCAAAATATCGACCTCCTGAGGAGAAAATTCGAAGATCTGGTCAGTCAAGCTGTGGGGCAAGACGGCGTTAAGAAACTAGGTTCCCCGAATGTAGCCTCAGTTCGTTTGGCTCGCACCATAGCCCAAATGGCCCGTCAGTTTCTTCAGATGAATCTCCCACCATTACGGGCTTTGCCAACAATGCAACAGTACGATTCGCTCGCGGCACAACGCAAGGATGAATTAACTGCTCGGTGGGAAGAAGAGGATCGAGCATTGGCCCAGCTAGAACGGCGAGTGACCACGGCAGCCGGTCTTGCAAAAATGGTGGAACCCTTTTATTCAACCCCCGCTGATCCATCGAATGTAGACAAACTAGCACAACTCGCGAATACAATGGACATGGTTTCGTCTCGCCTAATGTCAGCGCTGTCACGAAATGATACGAATGAAGCCAGACGCTGGGACGCAGAACTGAATCGTCTTGAGCACGAGTTGCAAACACTGAGCGCCTTGGTACAGAAATCTGCGTGATAATGCTAACACTGGCATGTGTACATACGCTCAATGTGATTTATTTAAAACTGTTCATCTCCTTTTCTTGAACGCCGTCATTACTTATCATTTAAAAGGCCCCAT
>STRG.25107.6
AACGGATACGTACTTCTGGATCACACATACATTGCACGGCTAATCGGGTTTGCGGTTTGCGACGATGACCATGAAGATGGGGAGATGATCGCATTAAACCTAATGCATGGTACGACTCTACGTACGTGGACCAGTAAGGTCTGCAGTTTAGAACCGAACTGCACCATCGGTAGCTTCCGCCGATATGACTGGTCCGCCTCAGAGTACCTGTAGAGTTAGAGCGCCATGTTGCTGTGCGACGCGAGCTGTGTCGGAAATTGGTGCTAGACAAGAACAATCGATTGTCTGCACAAAACTGGAGAAGCCTAACCCCCTTATCTGTACGCTAGGCGAATAAAGCACAACGCCCACCTAAACAGGCTTCTGACACACTGAGTTTGCCAACTTGTGCATTGAAGTCACCAGCTAGCACTATAGTGTCAGAACCTTTGCTCGTGCCAACGAGGGTGGCGAGTGCATTATGGAACTCATCTTTCTGCTTGTCAAAGCAGCAGTCTGTTGGGGCGTATACTGAGATCACAAACAAATTTCGCTTAACACAACTATCCCTTCGAACGCCGACTGACCCCTGGAGTCTTACAACACATAAACGACTGTTAACAGGGATCCAGTCTATAGGGACAGCCCCAGCCTTCTCAGTCAAAACTATTCCTACACCACGCAGACCCACAGCTCTAGCTACTTCGTCTTCTGAAGTGCACAGAAAATACCTAGATGAGATATCAGGGACAGTTAGTTGAACTACACTGCTCCAATCCTGGATATGCGTTTCACGCACGCAGCACACATTAATCTTCAGAGAGTTCATTGTGAGGACTAGGCACGCCTGCTGACCAGCCTGCATTAGTGTACGCACGTTGAAGGAGCCGAGATTCAGAGGCTGACAAGGCGCGAGAAATTGTGAGTTACCAGACAGAGGATTATTCCTGACACTATTTGACAGTGAATCGTTGCGAGTATCGACCGTGTTATCAGTGGGAGCGTTATGGGTGGATAGATGGGGCAAAGTGGGGTGGTTAGGGACAGAAGACAAAGTTTGGATAAAAGAGAGGGAACTCTGAGCAGTAACCCACTTATCACTACCCACCCCGCTCGATGCAATGGGCAGCGCGGTCCTGATTATCCTATGCGACGACCGATGCAGTATGGTATTCTTTGTATTCGTGCAGTTCATGGGAGATGTTGGTTGAGTACTGGTAGGATGGCCAGCCACAAAGCAGGTGAACGATTAGGGTTTTCAACCAAAGTCTTTAGTTCTAACAAGAACCAGTCCGCAAGGCAGCGGGATGGTTGAATGGAAGCTCATTTGCTTGGATCAGTTATTCTTCCATTGATTATGCCGATTGAGTTGCCAGCTCAAATCGGTCCCCAACCTGGAGGACCAGGAAACTGGACTTTGTCTGGCCTCTACTCATTGACCTGTCAGGTATGATTGCATCTCAGGCTTAAAGAAGTCATCCCGTATAGCTCTTTGGGTCATAGAGGCGCGCAAGCCATCACAACATGTCAAGGTGCAGTCTCGTCGTGATGGTGGGTGACAAACCGTTGACAGTGGGATAGAAATGGGGAAAGACTTACACTGATGGATGGGTCCTAATACGTACATGTCCGACGGACTCTACAAGTATGTATTGGAGAACTGTTTCTTGAGAAGTAGAGTACCGGAAAATTAATTTTCACTTTTAAGAGAGTTGTATCGTCGTTACTCGGGTCGGGTTAGAAACATGGTCGACTTTCACCACCATGTAATGTTTTTGATGGATTGCGAGGAAGCTGTCTCGTATCTCCGATTCTCTTCAACTTAGGAGTTGAAACAATCTTAGGGGACAGAGCTTTTGACTCCAAATATGTCACTGCTATTGTCTTTTTGGGTGATAATGCATGTCTTAGACCGCTTAGCGATTCATGTGTCCAGATGTGGTGTGCTTCAGCTCATCTGAGTGCACGGTGCCTTTATGGGCCTCTGCCGACACTCGCCCTTTGTGGTGGTGATTTAGAGTTAGTTGCCAGCCTAAGGTATCGAAGGCTGTGATTAGAAGATCACGTCAAGAATGTCAAAGGCCGGACTAACTTTCGTGAACCTGCGTCATTCGTAGCGCTGCTACAACATCAGTGTTTTTTGCCGGAATGGGTTTGCTATACCACTGTGCAGCGTTTTGTTCTGCGGTTGCGAATCCTGGTCGCACTGAGACGACTTTCTCTATTCGACCGCCGACGTCTCCGAAGCATTGCTCGCTTTTGCTGGGATTATTGTGTGAGCAACGAAGTTCGTCATCCTGTGTTGGGTGTGAATAGCTGTCCTATTATCACTCTATACCGACTCCGATGGTTTGGGCATGTTTCAGTCAGGCCTGTCCATCTTCTGTTTCACTGGGTGCTGTTTGTGCCACTGTAAGAAATGACGTAGCGAGCAGACTAGGTATGAAGAACGTGACAAGCACTAGTTGTGGGACTTGAATCTACCCGACCAACCATTTGTTAAACGTGACTCGTACCTGGTCTACACACACCTAGGACTGACAAGACAAGAAGAGCAAGCACGTGTTCTGTCGGATTTACTTAGTACGCACTAGCTTATGTATGAAGCGAAGCAGAACAGTATTGGTAGGCAATGTACTGGTCAATGCTGAAGCCATCTGACTGTATCTGGATGATCTGGCTTCCAGTGTTTGACTTCATCTTATTTGTTGAGTCGTGGAGAGGAAGCTATCGCGCGCCGTGCCTCGAGCGGGAATTTTCAAATCTCGACTGCTCGGTTGAGGTTCGGGGAATGAGTATTGTCTTTACCTAGATACATTGAAGGATATAATTGAGAACCGAAGCCTGTGACTCGAATGCTGTGCGGTACGCCAAACGACGGTCACCCAACAGGGCTTGCCCTTTAAAAATTATGTTTTGTATGTACTAAAAGCATACAGTGCGTTCTCAACCTTCACGCTTATTTTAGGATTTTTGATTCGCCACAATGCAAAACGGAAAATAAAATAAAATACCGAAATGGATATGTTCGTGTTTTCCAGGCGAACCCAATACGTATGTTCGTTGCACCAGAAATGTCCTTGAAAATAATTCACTTAGCACAGCACTCCATTTTTCCACTAACTGGAGAAACGTGACGTAGTTGTCACTTCGTAATAATGCGGCCGCACCTTGGCATCGTGTGATGGCTCGCGTGCCTCTTTCACCAGCAATTCAGGAGTATGACATAAATCAAACTCTCTTCAAACCCACATGTTCACTTCATGTGGCTGTCTTCATTGTTCGCAAACTATGCTAGATAGTGCAACAGCTGCAGATCTGTTTCCTGTTGGATACCTAGCAGAACTGGTCTGACCATGAAAGCAAGAATTGACCAACGAAGTTTGATCACACGGACGGAAAACCCCCGCATAATTGATAACTTCCAAATATTAGCTCACACCTGGGTAAGATTTAGTTGCATACGTCTTAATGGGGTCTGTTTGGATCAAGTTTAATATTCGTATTGATCTGTGGACAATGCTATAAGATGGAGAAAACTATGTAAAACCACTCATCCTTATGATGTTTCAAATATTCTGTGATTTGGCCCAATGGACATGTAAACTATGCTTTCTACCACGCGCTTTGGAAGCCCTGGAAAGCATGCGAATCAATCACTACCTTGTTTATAGATTTCCGTCTGTGTTCAGCTTTCTCGTGACCAGACCATTTGCCCGATAATCGAGCAGGTATCTCTCTCTGTTCGAGCAAGCACGAGTTTGGACATCCAGGAGCTGTTCATGTCATTCGCCATCGATATACTTACTCTGCGCAACGCTACAGATAAAGAGCGATTCAGGTGTGGCATGCGTCATGCGCAGGCGGATGATATCAAGCGTGCTATCCAGGCCAAGTTTGGAGTTCGTCCAGCCTTCACGTGCATGAAACATCATCACAAAGCTGCTTATTTGGCCGAGGTTCGAATCTGCTTTAGTTGGGATCTGGACTATATGGACTGCGTGGATGAACAAGCGCGTTTGGTTAATCATGCTCTTATCGGTACTAATCCATGCCCGGATGAATTCATTCTTCCCTCTGTTATTCCAAATTCTTCGACGTGGACTCTTTTCTGTCGCGTTATGTATGGCATAGTTGGTCTTTTTTCCTGGTATATTCTAACGAATTTGTTATTAAGTTGAAATTATGTATGCCTTGTGCCTGATTGCTGGTTACTGGAAAGTGGCTCACGCTTTATTATCCCTCCTACCCCCAATGGGAACCAGTGATTTGCAGTCGCATTCTTTGTCGGGAATGTTTTTGTCGTTTTTAGTCGGATTGTTTTGTAATCGCTCAGGTATGCCCGGTCATACATTTATGGCCGTGTGTCTATGTGCATCCTACTTGTCACCCTGATTACTAATTATATCTACTAAAATTTCCATCAGAACCTCAGTTGCAGTATACAGGCATGTATACAGATTGCTTATAAGTTTTCACGCTTACTGCCTACGAATTCCGTCAAATTGTTGCTTCTAAAGTGTGTGATCCGCTGACTGCCTGGTCAAAGGAAAGTTTTTTGCTTTTGAAATTCAACCAGAAAGGGACTGGTGGAAAGAGTGGCCAGTTCAACTGTGCTCAAGTTCGAACGCACATCTGAACAATACACATACTGGCACAAACACACACAAATCGGAACATTAATTGGCTTGAGAGACAATTGCCTCTAAAAACGTTACCCGTGGTAACCGAAACGTCAACTAATTAGAATTTCTACCGAAAAGCTGTGTTTTTGACAATAAAACATTTTACAAATTCCATTTCGACCGTTTCAGATTATGATACGGTAAATTTTCAGACTGCATGATTCGTATCATATAATTTTCGGTTGTCACTAGTTCACGAGACACGTCGCATCCCAGCTGTGATCTGACGTCAAATCTATTCATCATCATCATCATCGTACGGCGTTAAACAGCAGCCCGGGCCCCATTGACCACTGCCTTTCTCGACCTATTGCAAATGGAAATAGAAAGAATGAATACACAAGGTGGGCAGAGAGTAGACCCACAGGAGTGGAAGAAGAACAGAAGTTCCGAGTAGCCAACACACGGAAAATACCATCTAACTGTACAAACGCACATTGGTCAATCATTCTGATCCGACAGAAAGTGACAATACGATCGCCGGTGTTCACGATTCATTGTCATATCCATCAGTGTCTCCACCCAACTGATTGGCGAATCTTTTGGACCTCAACCACGAAGAAGTGAGGCCCTTGCTTTTCCAGAGTTCGCTGTGCATATTCTCGTTTTCCGCTGCCACGTCAAATCTCGCGACCTGAAAACCGCAGCTGCTTCAACTACCGCCAGTTATTACCAGGGGATTGCCTCTGACGTGTCCCGAGGATCTCCAGTTACTTTTGAACGTGTCTTCGTTTGCATGATGATCTAAACCAATGGGTCCAAGAAGCCGACGGAACTCTGCATGCAACCCTTTCCCTGTGGTAAAGATGGATACGATAGCTGGAAAATAGATCCAACCGGTCCATAGTCTGGAGCTGTTATTTATCCGAAGGTTGGACGATACGGGATCTTTATTGTTGGTCGTTTGTCATCTTACTATCCGTTTCCTCAGGTATCTCAGCATACCTATAGCCCGGACAATTCATAATTTGTCCATCTACACTCTCCAGTGTTATTCAACGTAGCAGGAGAGCAATCCAGGAAAACCTTGGCTGGATCTCAGAATCCAATGTTATTATAACTCCCAGTTCATGTTATTCAGTTCTTGTGTTTTGCTATCGACTCTTACTTCAGTAGTCAGACTTTAAACTAGATTATTTGCGGAATTAAATCTCACTGGTCAGTCCTCCTTATCAGTTTTGACATGCTGGCCATCTTGTTTTCTGACTCATTTTTCGTTTGAATCTTCAAGTGACGACGTTTCCACTTAGAAATGCCCGTAGTTAATCTCGAGTGTACGTTTCACCTTCCTTACCCATTTTTCTTGTATTTCTGACAATTAACTTAACTGCATACCCACTAATTTGCAGAGAGTCTGACTGTTTTCCGGAATTATGTCGAACTTAGGTGCGTCTATTCAGGCTTTGAACCATCGCAGATCACGAACAAGAGATTGGCCTTCATTAGTTATGTTGTCTTGCGCTAATTACTGAAGCCGGATCTTAATTTACTTGTATTGGGGAGGTTGATTCGCACTCATATACTCACCGGTGAAAACCGGTGGTATTCTGTTCCATCCCATCTTTCTGCCCCGAAACATTCTCATTTTATTAACAGAAATCAGGCAATTTATATAAGACACAAGAGTCACTGTCATCAGTCGTCGCACCACGAACTGATTAGTTTTCATTGGCACCTGGTAACATGTCTTTTGACTGACTGACTGAATGGTTGATTCATTGATTGATTGACTGATTCGTTGACCGACTGACTGGTCGGTTGATTGATTGGTTGGTTGACTGACTGATCGTTTGATTGGTTGATTGGTGCTCCGGCCAACCACCACTTGTCCAACCGACCCGATGTCCTGTCCTTCGTGATTCCGTTCATTCAAACCTTGACCTGAATTCTGATCAGGCTCAAACGGACTTATTGCTAACGCTACTTCACTGTCTATTGGTGATGTGTTAGCCCCTGCCCTCACAGGAGGGCGGCTAGATACGCCGTTGCACACCGCTTGTGTGCAGATGCGTACCTGGTGAATCTCCAGTTCTACCCCGGCCGTAAAACCGATGGTTTTCGGGTTGGGTGTCCAACTCACGGCCAGTACCTCCTATCTCCTTCCCGGGGATAAATTTGACGGAAACTAACAATTAATACTGTGATTTATGACCTTTCAGCCTCTCCCAACACTCCAGTTGGACGAATTTGGTGGAACAATGACAGTGCAACAATTTAATCCCCGAAAACTGCGATATGATCTGGACCGTCAGATACACTATTTTGATTGGCTCGTACCCATTTCGACCAAATGGCCGTGAGTTGAACCAGCCTCTCAAATTGATGACTGATAACATTTAACCAACCTTTATCTTATCTCCCCAATCGTTCTACCTACTTCATTCTATTACGTAATAATGATACACTATTTCAGTAGAGGTGTCGCTGAAAATTGATACAGCTGACTGGGGTGGTGGGCGATCGGCGGTGGAAGTTAAATTAGAACCCGGGACAAAACAGCTTGAATTCCACCATGATGACAGTTTGACCACCACCAACCGAACGCCTTGATTTTTCTCTATTCTCTGCTATTCTGTAAGTAAGCTATGCGAAAATACTTGCTCTTTGATAACTTTACTCATGCATTTGCGCGTGTGTCTGGGCTATTTACTAGAAGTATACCATTATTATTATTATTAAGATTATTATTATTATTATTATTATTACTACGCTGTTGGATGAAGGATTGTAAGCTGTTGTCCTGATGTGTCTAAAACCAATTAGTTTGTGAATTCCTGAAAAAAAGTCGACTGGAATTGACCGCTGCGATCTGTGGTGACTCTAGACAGGACACTAAAGGTAGAAATCTAGAGTTGAACAAGAAAGTTCGCGAGGTTTTCTGCCAAGGTGCCTGCAATGGGTACTCCAACTAATGAACTTGTGCAACAGTCAACAAACAGATAATATTTTTTTGGCTGTCCACGATCTGAACTCCACCTTTCACGCACAAATCTCAGGTCACCCGGCCAACCTGCACTCGGAAGCACCAGACTTGAGTTTCGCCCTTGCTAGAGTTCATCAGTGGTGCATATCCTCAGCCACACCCAGGGTTTGGACCCTAACCTTTTCACCTAGAAGGCGTGCGTGTTACCACTGTGCCACCTCACTCTCTTTAGCTGGTGGCCGGAATTCCTTTTTCTTGATATCGGCATCTACTCTGGCTCAGTTACCGTAGGGGGATCTGTTCTGTGTACCTGTACAGGGAACCTTAGATATATGGAGAATACGATCGGATTCGGGGTTACGCGAATCAATGGTATTCCAAATCAAAGCTAATGACTGCGGCAGAACAAGATAGCTTCATACACGGAGTATTTTTGTGATTCCTGGTCACATGCACACGTTCTAATATGTGTATTGATTGGGTACTTTTGGACGTCGGTAAGATCAAGGAAATGCTGTGACAAGAGACTTCAGAACAAGGGAAATACGGAAATGTACAAATGCCTACACTTTCAGAGAGGCCTCAGATCGTAAATGGGACGAGCTTATCTTAGACTTAGACTTATGAACATGGCCGCTAGAGGGATAGGTTATCCCAGCCAGCATAACAGGGACGAAAACCCGTAGTTCGCCCGTGTCATTCACAAGATAAACAGGGGTCCACGTTAATAGTAATCTCTCCATTTACCCTCATTTTATTGGACCAAACAGCTTTGAGGGGTTTTTCGTCCCTACGTTGTGCCCCAACGCATTTCTCGCCCATTTAGCCAATCGGGTTTTTCTACTACTAACGAATTAAATGTAACTACTACAAGCAGATAGGCCCTCTCCGCTATAGCCTGACAGCGGCACTGGCAACAGACCTGCCGACAACAACTTTTCCGGAACCCGTTCAAACATATCACGTAATAATTTTCCGTTAAATATCCATTAGACAAGCAAACTTAAAATTTAAGTATTGCACATCTAAAAACACGATGTTCTGTGTTTCATCATTTTGACTCTCTTAGCATGTTTGCTATGAATAGGAAGAACTGTTATTGGTAAGTGTAATATTCACACCACTGGTAGTGGTTTTCGACTTTTTCGTTATTAGCCGTGCCATACAACCGTTATTGGACGGCCAATTTTAGTTCAAGGCATGTTTATTTAGCCGATAGCATCTGAGGCATAAATAGAATACCATGCAAATTACCGGTTGTGACAGATCGGATGGAACTCAGTTCAAAGTCGGATTTTCCGTGTATCTGAGATTAGTTAATTTCAGTTTACAAATTCGTATCAAAAACCTGAGACATTACTTTCCACACAAACCTATCCTCCACATTTTTGTGGATCCTAGGGGAATCAGGAATAATCTGAAAACAAATTTACCGTTTCCCATGCCTCTGAACGAAATTCTGGACATCAGCATTCCCTGTGTATAAAACTTGCGATAGAATCTTCGCAGATCAAGCTGAAACTGGTTACCTTGGGAATGAATTAATTACTTACTGGCATCCAAAGTGGTATTCATGAATAACTGCAGGATTCTGATCAACAGGTTGGTATAGTATCGTATATTAAACAACGATATAAAAATCAGTTGTTTCGAACCTTTCCTTTGAAATGAAGATCACTTTTTATCGTATAATGGAGTAATGACTTAAGACATCCTATTCGAAATCACCATAACCGTAGTTGAACAGTATATCGATAATATCTAATGTTTTGAGGTGCTGGGTGTCAACGGATTGTTCAGTTCCATCCGTTTTACTTCACTAGTCTGGACAAATAGCTTTACAAAAAAATGATGATACTTTGTTCAATAAAAGTAGCAACAAATGCGTACCTGCTCATAAACCCACACATGTGTGCTTGTCTCAAAATCAAACATACGGATTTTTCATGCACCGTCAGCCAAGTCCGACGGAGCACACAAACATGTCCAATATTGTCCATAAAACTGGCGAAGTGTTTAAGAAATAACTCAATATATTTTCTGTAATTTTGCCTCGAGTAAATCGTCCATCACTAGTACCAGCTTCTGACGACGAAGTATCAGTGTTGCAAACGATTTTTGTTGCTGCACGAAGTGAATAATTTAGGAATGATAAGGGAGAATTTCCTGCTATTTTTACTTCGGCTTCAGGTAGACTGCAGTTCGCCATGGCATGCATTCATGGGCCAGAAAATTTTCTAGCATAGGACGTGGTCCATTGTAGCCGGCCATCTATTCGGATTTACTTTCATTGTCACGCACCGGTGGCTGACGCCATGCAAAGTTCATGGCCCACATGGCAGTCCACACGATTGAGGTGAAACCGAATTGCTGTGCAGCAGACCGCGGTTTGCATACAGACAAGCTAGCACGAGTGCAACGTGCGAGTACCAATGAGTACTTCAACCAGTCACGTAGTAGTAGGCCAGTCGTGCGCAGTGTGTCATTGCTCACTGGTGTCATGTGATGATATCCAATAGCTCCTACACATCCTACAGGTTATGTGCAGCATCTGCAATGTGTGACAGAGTTGCTTCACGCAATTGTGCATTTGTGCGCGTATGGAACTCATCGGTCGCCAATTTTGTTTGACACTAAATCAACGAATCAGAAGTGGATATCGGAACAGGGGTGAAAAAAGGAGAGGCTCCTAGCGTTCATAAATATTATAAATAGCTTGCAAAGAAATGAATGTAATTTGCGTACGATATCATATCTATGTTAACGTTTGCACAACTGATGACTCAGAAATACTCACGATTTTGTTGTTCAGTGATTCTCATCACATGTGCAGTGGTGATCACGGATAGTACTATGCACACTTGTTGGGTTCCACCTCCGACTGATCTGAAATTTGCCTCTCTTCTAACCTCAATGTCTTCGTCGGATCGCGTCGGAGAGAATATGCGCATAACTGCGACCTACACCAACGACTTCACGAAACTAGCAAACAGCGAAGAGTTCAAAGAAAAAGTAGTAACCCCTGCACTGGATTTCTGGTCCAAAGCACTGAAAGTTAAACACCCTCCGGGTGGGCCGTTAAAAATTGCCAGGGATTGTAAAGAAGGACTGAAGGTGGCACTTAAACAAACTAACGGAGCTTCGAAAGATTACTGCTATCAAGGATGCGCAACCGTGACCAGTTGCTATGGTACCCCGGTACCCTCAGAATTTCTCGATAAATGCGAAGCTTACGTTCATGGTAAACAAGTGGTTTTGGACGAAGGTGGTCCGGGAGCACCTGACTCAGACTATCTTCTGATCGTGGATTCTCGCCAATATCCTCAGTGTAACGCAGGAACATTGGCATTTGCTAGCGTTTGCCAGTTGGACAGCACTTCGAACAGGCCAATCCTCGGATACATCAATTTCTGTCCACAGAAAATTTACCTCACTTATCCGAAGTCGGTTGTCGCAAGAGTAACTGCGCTGCACGAGTTGGCGCATGCGTTTGGGTTCACACCAACCATGTACGCTTACATGCGTGATGAAAAAGGAAATCCCAGAACTCCTCGAAAGGAAGGAACCGGTGAACCGGCACTTGGAAAATACTCAAATGGCATTTACATCCCAAGCCCAAATACTCTTTCACAAGTGAACCGTCGATGGGTTTCTGTCCGAGGGACTACCGATCAGACTCGAGTTTTGTTGAAAACTCCAAATGTTTTGAGAGTTGCACGAAAACATTTTGGTTGTGACGAACTTGATGGTATCGAGATGGAGAATCAAGGTGGTGCAGGAACTGTCGGGGCCCATTTCGAGAAGAGAATAGTACTAAATGAAGCAATGTCCGGTTCCGTGGGATCTGATGCGCGTCTGTCAAATTTGACTTTGGCTTTCTTCGAAGATTCTGGTTGGTACACTGTCGACTGGTCCAAAGCAGAAAACTATCAATGGGCTAGCAATGCTGGATGTGATTTTCTGTACAATAGTTGTTTTGAATACATCCAAAAGAGAACAAGCGAAGGAAAATCAGCTTGGCCATGGTGTGTCGATTTAAAATCTGAGGAAAGGCGTTGTCTTACTTATGCCAACGCCTACGGTAAGTGCAACTTGAAAAAACTGGACAAACCACTGCCGGAAATCAATCAATATTTGTCGGATGTTCCCGGACAACCAAATTCCTTAGTACAGTATTATGGTGGCGCCGACATACTGACTGACTATTGTCCATACCGAGTTACAAAGTAATTAATCGTCAAGGACAGACGTACGGAACTGGGTCGAGATGCTTCGACCACGACAATTCCGTGCAGTGGAAATCCTACCAATGCAACAATCTCTACGAATACCAAGCGGAGGAAGCCACGTGTCATCGTTTCCAATGTAGTCCCGACCAGGGTTTAATGGTTCTCATGGGGGAAAAGGAATTCGTTTGTCCAGTCCAAGGAGGTCCCGTCCAAATCGATTCGACTGGTCCAGTCGCCTTTGTTACGGGTCGCTTAATATGCCCGGAATGCAGTTCCGTTTGTCAAAACTGCCCCAAAAGCGATGTGTTGCCTCGAACAGAAGTGGACGAAAGACCTGAAAATCTTCCGTGTCCTTGATGAACGTCATTGAACATGTTATTACTGTTATTGGAAAACTCATTAAAATGACTATCCTCTTCGGAGTGCCGAAAAAATTGTCAAAGTATACCGCATCGGGTGCTTGCTATTTCGCTGTTTCCATTTTACATAATTCATTTCTGTTCTTCATATTTTTGTTCCAAAGTTGGTTGGATGTACCCAATAAATCTTTTTCTCTAATGATGTTGTTGTTGTGATCCTAGGTTGTCGGAATCCTTGAATAAAGACTAAATCAGC
>STRG.11352.1
AGAAGACCGACGGTAGGCGAGGACCAGCTCTTCAGAGAAAATTTGGCTGCAGCGTTTGCCGCTCAACATTCCAGTTCTACTACGTGCCACGCGCAAATGCTCGCTGGAGGAAACCGCAGCGATAGCTGATGACATTATGTCACGATACAACCCCGCTGTAGCTGGAATAACCTGGTCCTCCGTCACAACGGTGCCTGCCTTGCAAACATCTAACGACCTCGCGTCAGTTTTGTCTAGAGTTGAAGCGAGCCTGCAATGCCTAGCAGTAAAAAGAAGTGGGTCACAAGAGCGGCACCCCGCACGCTCACCTAGGCTCCATAGTCCGCCACTGTGACAACGTTTCGGCTCTTCAAAACAAAGTTATTGTAAATAACACAGTCGCTTCGGTGAGTGGGCGAAACGATGCGAACCAGGGTGTACGTTTCCCGGTGCTCATCAGGAAAACTAAACCCCCGGCCCGTGGTGGCGACCCTCGAAGCCGAGTATCGGACCAACAGTCGCCTTTTGAAAGTAAGAGGCATCATTTCAAATAACATATCCTCGTGGATACCGGTGCCGAAGTGGGCGTCCTCCCCTGACGGAAAGGCGACAATAGCACACCGCAGGCCCAAACACTACGCGCTGCCAATTGCACGGCCACCCCAACGTTTGGCCAGCGGTCGCCCACCTTGAACTTAGGTTTAAAGCGTAATTTTTGTCGGATGTTTATCATCGCCGACGTCCCGTACCCAATTGTAGGCGTTGACTTACTGCAACACTTTGACTTGTTAGTTGATGCACGGCGCCGCAGAGTGGTGGGTCGTCAGACTACTCTCGCTGTTGCGGGTTATAATTCACGAGTGAATCACGTCACGCCTTTCTACGCTGGACCCCCGGCATACCAATCTTATGGCAAACTCATCGCCGCCTACGCGGCCAAGTTTCGGCAGGCCGGGCCTCTCCCAGCAGTGACCACCAACGTCACTCGCTATATCGATACTAAGGGACCGCCAGTGTTCAGTGGGCCGCGTCAGTTAGCTCCAGACAAGCTTCGTGTTGCACAGGCTGAATTCAAAAGCATGCTGGAAGTGGGTATAATATGCACTTCTAGTATCCCTTGGGCATCCCCTCTTCATATGGTCCCTAAGTCTAGCGGCGACAAGCGACCCTGTGGAGATTATAGAGCACTTACCAAAGTCGCCGTCCCTGACCGAAACCCGATTCCCCATAAGCAGGACCTTTTTTCGTGTTTATCAAGCTATTCCTTCCTCAGCCGTATCGATTTGGTTCGTGCTTACAGACAGATCTCGGTAGCATAGGCCGATATCCCTAAAACTGCCGTCACTACGTCTTTCGGGCTGTTCGAGTTTCTGCTCATGCCGTTTGGACTCAGCAATGCAGTCCAGACCTTCCAACGGTTCATGCACGAGGCAACTAGTGGTTCGGAAAATGTCTACGTATACCTGGATGATGTTTTTGTGGCTAGTTCTTCAGAGCAAGAGCACGCCGCACACTTACGAGCACTCTTCGAATGCCTTAGCCAGCACGGCGTTATGATCAATATCGCGAAATGCGAATTAAGCCGGTCTGATAT
>STRG.55314.2
GAACAGAAGCGGTGTTCCGCTACGTTCGTGGGCCTACGTGAAATCCGTCGGACGCCCTCAGGTTGACATATTCACGATGCCGTTCGTACAGCGAAGAGTGTATAAAATGGATAAAATGCAGAAAGCAGAGGAGAGAATCAAGACAAATCCCTGGGACATTGAGGCCTGGAGCGTTTTACTGAGAGACGCTCAAAGCAAAAAGATTGAGGATGCAAGAGAAGTGTTCGAAAGAATCATAAATCAGTTCCCATTTGCTGGGCAGTACTGGAAAATTTATATAAATCAGGAAATGAAAGCAAAAAACTACGAACGTGTTGAAAAGCTTTTTCAGCGTAGTCTTGTCAAAATACTGCATATTGATTTGTGGAAACTTTATTTGCAATACATCAGAGAGACTAAAGGAAAACACCAAGCGTTCAAAGAAAAAATGGCGCAGGCCTATGACTTTACGTTGGATAAAATGGGTCTGGATCTTAATTCCTACTCCATTTGGGCAGATTATATCTCTTTCTTGAGATCTACGCAAGTTCAGGGCTCGTATGCCGAGAGCCAAAAAATTACAGCAACTCGTCGCGTATACCAAAGAGCCATAGTAACACCGATGTTGGGCATAGAGACTATCTGGCGGGACTATTGTATGTACGAGAACTCCATTAACCCGGCAATCGCCAAGAAGTTCACTGAGGAGCGCAGTCGCGACTATATGAATGCACGAAGAGTGGCAAAAGAATATGAGGTAATCACCAAAGGACTTTGCAGAAATATGCCCTCTATACCGCCTCAGAACACGCCGTACGAAGCAAAACAGGTGGAATTATGGAAAAAATATATCCAATGGGAAAAAGATAACCCGCTTAAGACGGAAGACATCATCACCATCACTAAAAGAGTTATGTTTGCATATGAACAGTGTCTTCTCTGCCTTGGACATCACCCGGATATTTGGTATGAGGCTGCAAGCCATTTGGAACACGCGAGTAAAGTCCTGAGCGAGAAAGGTTTTATTTGTAGGACAAACATTTTTATGATTACGGGACACAAGAGTTCAACAGACTGACCGCACAGCATTTGTGCTATCGACTTCCATCCTCAGCCATGTCCCTCGACGTCTCTAACCAACGACAACCCTCTTCCCTTGGACCCCAACGAAGGAGGTGGGAAGCACCATCAGGGGGCTGCCACACTTCTCAGGTACTCCATTTTTCACCACAGTTCCATAGTGCAAAGGCCGCGCGAATGTCCAGGAACACAATGATTGTTGGTCTTTTGAAAGTGTGATGGTGCTCTAGCAGTTGTCGGAGGGTGAATATTTGATCAATACATCCACGACCGTCACGAAACCCAGCATGCTCCTCGATCAAACAACGAGCAGACAGTTTGCGAACGACACAGCCGCCATGTATGAACGCGCTATTGCATTGCTGAAAACCAACAAAATGTTATATTTCGCCTACGCGGACTACGAGGAAGGTCGATGCAAATATGCCAAAGTGCATTCAATCTACAAAAAGTTGATTTCTCTTGAAAGTATTGATCCAACATTACCTTATATTCAATACATGCGGTTCGCCAGACGTGCCGAAGGAATTCTCTCCGCAAGGCACGTGTTCAAACTGGCGCGAGAAGATCCAAGGATAGCTTATCACGTGTACTGTGCTGCCGCATTTATGGAATATTTCTGCAGTAAAGACAAGGAGATTGGACACAAAATATTCGAGCTGGGAATGAAACGTTTTGGTGGGAATGCTGACTACATTCTGTGCTACGTAGATTTCATGGCTCATTTGAATGAGGATAACAATATTCGTGTCCTTTTCGAACGAGCTCTTGGATCCAATCAAATAGCACCAGAACGCTCACGGCTCATCTGGGCACGTTTCTTGCAATTCGAGTCTCAGGTCGGTGACTTGGCCAGCATCCTCAAGGTGGAGAAACGTCGTCTGCAATCATTGGAGTCGATCAAGGAGGCATCCCGCCTGGAAAGCGCTCTGCTGATTGATCGATATCGCTTTCTTGACTTGCTTCCCTGTTCCGATTCAGAGTTGCGTTCCCTTGGCTATAAGGAATTGGCCCGATTTCAACTTACTGGACTGGGGAGGAGTCACGATGATGTGTTTGGCGGCATGTTGGCATCTCACGGTGGTGTGGTTGGTTCTCTGGCTAGCGCCTTTTCTGGCGTCACGGGATCTGGGATTGGTGATTTCACCGGTGGTACCGGTGCTTCGGGTTCTGGAGAGCAGCGACCATCTTATCCCCAGCCGGACATCAGTCAGATGCTTCCGTTCAAGCCCAAGGCGTATCCTCGAACTGGCAGTCATCCAGTTGCCGGCGGGGAATTTCCACCTCCACCAACCGCGTCTGCTCTTTTAAGGCTTTTACCACCACCAGAATGCTTTCACGGGCCTTTTGTGGAAGTGGACAAATTCCTGGAACATTTCCTGGAATTAGAAATTCCCGATGATTATATGGATGTTGTAAGTGCGGAATCCGAAGAATTAGCAAACAGTATCGATCCGGGTACAGCTCTGTCTATCGAATTGGCTAGTACGGCCGGGTCTACAGCCCCAATGCTACTGGCAGCACGTAAACGACGCCAGCAGTTAAGTTTGAACTCATCTGCTGCGGTGACCAGTGGTAATCGCACTGATCGTGCCGGTACGAATCAGTTGCGGGCAAAAAAACGTCCTTGTCTGAACGCTTTCGGGGATTCGGAGGATGAGGCTGATGAAGAAGAAGACGATGATGAGGATGATGATGACGACGAGGAGGAAAGAGCCGCAGCTTTGGTTGGCTCTGGCGGTTCAGGCTCCACCGCTGCTGTGGGTTCCGATCTACTTCGCGGCGCTCTGGCTGGCCCGCTAGATCTTTATCGGCTACGACAACTTCAAAGAGCCAAATAGCAATCAGACGGTTCTCCGATCCAGGAATGTACATAGAATGACAATCCTTTCGTCCCCTCTTATTCCTTTCTGGTTTTGACATCTGGTATTTTATCCTTTTTCCATATTTGGGCTTTATTCTGTTGCCTATGTAGTTAAATGTAAACAAATCTGGTTTATATGCAGTTATTTTTTGTAAACTCATGCAAGAAAAAATCTCAACACGACTTATTACTTTTTCGAATATCAGCGTGCAGTCAAG
>STRG.72266.1
CAACAAACAGGTTTCCCCAGTTTTACGTCCAAATCCACGTTTGAAAAATTCAAGTTAGTTTTTATCCCTATGGGAATTTTACACAAACTGAACCGAAAGTTCCGGGGAGAGAGTAAAGATCGGACGAAAGAGAACCAAGGAGATCCTAGTCAGAAGCCGCCCGCATCAGGACTTCCACAACCGAAGTTGACAACAAGCAATTCATATTCGCGGAAACCAGATGCTCCTAATCTTGGACATCATCAAACGTCAGTATTGCAAAATAGGATAACAGCGTCATCCCGTATTCCACCACCTGCAGTCTGCTACGGCCCGAGGAAATGTGAATCTGGACAGCCCATCTTGTCAACAGCATGGACTCCACGACAATCGAAACTGCTCTGTTCACTACGTGAATCATTTCGCGGATCACGGAACTCGGCGCGTACATTAGGCACATCAGCTGATTCGGCCTCAGGCAACGCCGCTAAAGTTCCACCTGTGGGGACTGTACTTCCAATACGAAAAAGACCAGCTCCGGAATTTTATCTTGAGTCCATCTTGTCTAACCAGGGGGACACTTCTGAACAAAAGCAACTGTTCAGCTCAACACGAAGCCAATTTGCTGACGATTTGGACAGCATAGTAATGCAACTTCTGAAGGCAAATCAACCTGACCGGTACACAGACGACCTGGTGGAAACACTGGCTCTGAGCGTATTGCACTTAAAGCGTTCGCGAATTGATATACTACAGGCGAGACAACTGTTCAAGAGGATAAATCAACTTATTGAATATTTTTTGAGTCATCCAATCGATGGGGATCGGTCAAAATGGACTGTACTAATCTCAATCAGTTGTCACGGTGTTTGGTTTGCTTCAAAGCTTATTGCACCTGTTGGTTTGACGCCCAAGGTCTTACGCAACCTGGTAGCGTGTTTAGACTTCGCCAAGGGGTTTCCGGAAGGAGCCGTACAGAATCTAACGAACAAATTCCCTCCCCCGGACATTCGTCCTGAATGGATATACATGCCTGTACTGAGAATTTTGAACGGCGCGACCACTGGGGTGGACGTGGAAAACTTGGAAAATCCAGTTCTGTCCGCTTTTACGCAATATGGGCAACTGCAAAATCGTGCACGGTTCTCCAGTTTGGTTTTTATCATGTCACAGCTGATGGAAACGGAACATCGTGCGGTATTTCTATGTTTCGTCAACCGACTCTTCTACACATCTCGTAAAATGGATAAGACTGGTTCAACTCATCCGTTGCTAAATGCTCAAATTCGATGGGAACTGAATGAGCTTGGATTTGATCGTCACCTTACCGAGTGGCGAATGAGTTGCACGGAATCACAGTTAGTGCAAGCTGTGCATAGCTACGAGCGACAGGTTGCAATTGATCGGGAACAACTGCAACAATATATGATCAGTTATGACGCGTCGCCCTATTCAAGTATGGAGAAATGTAACTTTTTCGATGGAGAATCAGGCGCTACTGATCGATATCATTTGTCCACTGAATTCCGAAGTCTCTTATTCTCCTTGAGTCTGCTTCCACAAACCGGTCCACGACGTGAGGTTTACATCAAACTGATTGAACTGGTTGTATCGCAGATTGTACTTCAACAAATTGACGGGTTCAATCCCGACCCAAAAGGCCGAGACATTATGACAATTCCAGTGAAAGATATCGTGGATAAAGTCATTGCAAGCGTTACCGGTGCCCGGATCAATCGAGCGACCTTTGTGGACTGTGCTGTTCAGACGACAGACGGCAACGATCAGACCAATACCCAAGAGTTCTCGAGTTCATCAGATGCGTCAAATGCTTCCCAGAAGAGCACCCTGATCAATCACTCACTCGCCGCGTCGTGTACTAGTCCGGTCGAAATAGGTCACACTGGATTGCCTCGACTAAATGACTATACGGAAGTAACACCGATTCGAGGCAGAAAAACCACAATGGTGCTGTCACCTCCGAGGACTGCTCCATCACCGACCCCTCCCCCTCCTCCTCCTCCGCCTCCACCACCACCACCACCACCGCCACCGGTGCCGCCCGTTCCTGGACGACTGGGACAGCAACAAATTTTGGGCGTGGTTGAATCTCCGATGCCGTACAATATGAAACCCAAGCAACGATTTGTGGCTCCATATAGACTGAAAAAAGTTTGTATATCTCCGGTGAGCAAAACGCGTCTGGAAGAGTGTTCCGTTTGGGTTCACATTGATGAGAGTCGGTTACTGACGGATCGATTCATACGTCGTCTGCATCGACGGTTTAGAATTAAATCGAATACAACAACTCCGACAGTTGGTGATCAAGGAAGTACAGTCACGAGTGTTGTGATTCCGTCTGGACTCTCTTCAAACTCATGTCCCGGAGTGCAGAATGCGCTTATTCACGGTTCGTTATCTGGTCAATGTGGTCTCAATCGTACCCTTCGATTGGGATCGAAGCGAATGCCACCACGGTCCTGTGCCTCGTTGAATTTGCTCTCTGTAAAAGCTGCCCAGTCCATCGCTATTGCAATGGCCTCAGCTCACTTTACCGCAGCAGATGTGGCCCGTGCTGTAATCGAGCTACGCACGCACATCACCATTCCAAAATCCCCTAAAGGATTGGTTATGCAAGCGGATGCGGACGTGTCCGAACTTTTTGTTGATCAGTTGTTACCCGAACCTATTGTGAACACTTTACTGAATAATCTGCCCCCGATGGAACGTATTCTTCGATTGTCTGATTCTCCTGTGGACCAGAATTCTCTAATAGAGGCAGACCAGCTCCTCATCCTGATAGCTCCCTTGCGTCACCGCCTTCCGGCACATCTTCACGCCCTGCGTATGTTACTAACCTTTGACACGAATGTGGAACAAATTCGAAATGCACTCAATGCAGCATGCGACTGTGCCACAGAGTTACGCACGGCTCAATGTATCCCACGTCTGCTGTCGTGCGGTCTGGCTCTGGTGAATGTGCTGAATGCAGCCAACCAATCAACCAACGACCCCGCGACTGAGGCAAACAGACAGGTCAGGCAGAAAAAACCCGTGGTGGGGTTTGAGGTGAACAACCTTGTGCGGCTCGCAGACACCAAGGACAGTACGAATCAACGTAATCTGGTCGACTATCTAGCCGAGCTGATGGAACTAAATTTTGGTAAATCCGCCCACGACTGGGCTGCCGAACTGCCTTCTTTGACCAATGCTCAACGCTTGTATTGCGCCAAATTGGTGGACGAATCTTTGGTTGAACTACGGCGTGACGTGGCACGACTTGAAATCGATCTGATCGGGGTCAGTATAACTCCGTCCACTTCATACGCGTACGTTGAAGATGCAAATCCCGTCGTGGATGGCGACAAGATGGAATCGGTGCCAGATGTGGTACGCGCAAACAGCGCGTACAAATCTGTGGTGGAACAATTTTTGCAACATCACGTGTTGCCAGAGGAAAGTCGACTCAATCAATTGCATCACAATTTTACGGAACAGTTCGTTCAGATCTCAACGTATCTAACGCTGGATCGTTCAAAATACACGGCAGACCAACTGTTTACAGATGTATGCACTTTCCGAGATGTGTATCAACGGACTGCCATCTATTTACGTAGCAGACAACGGTAGAATGGGTCTGGGAAATCGAGGTAGTAGTCGCGTGATCCGGGAACCACTTTCATTTTAAGTCCCATGGGAAATAATTATCACATTGCTTTTTTATCCTCTTTTTACGCCAAACATCTGATCTGACTAACTGAACAAATAT
>STRG.2153.2
TTTACTGAGGCTGTTATCCAAGACAGGCTTCTTTTGATTCCACGCTTTTCCAAACTTGAGAAACTACGATCTCCTGAGTGGTTTATCTACGCCTGCAGTCGCATTGTGCGCTTGAAGAACTCAACGTTCAGACGCTGATGCCGCTCGCTTGCTCCTCAGTGTCGCAGTCTGTTCGTGCAGGTCACGAACAAATGCTCACTTTCCATTCAGAAAGTTAAGGATTTCTCCACTCGCGACAAAACCGAACGTCTAGCTTGTTCTGCCACTGGTAGCCGTTTATTTTAGTCTCTCGCCAAAGCTGTTTTCCGAAATTTTCACACTCCCAGTTTCTCTCTGAGATGTAGTTCTCCTGGCTATCTAGCCTGTGAACCGACATTTTTACCTCACGGTTTGCCTTTAACTCAATTTTACCCGACTCTTCTATTCCTCCGCCTCTAACCACTCTTACTCGCTGTTTTTTTAATTTCCTTGATGGTCATTGCTGGAGATTTCGACACCCAAATTGACCGTTTGGGAGATTCCGAAAGTCACATAGGAAGCCTGTTCGCTAGCCTGTCCGATCGCACTGACAGTAGCGATCGTCTCATTCAGCTGTGCTCTGACCACAGATTCTTTTAGGCAAGTACGAATTTCTTCCATAAGAAGCGGCGTAGACTTACATGACACCATCCTACGTCTTCATAACGTTGTACTCGGATTGATCATATTGTCATTGATCACCGATGGCGCGCATCAATTGACGATTCTTGTTCATTTTTGTCTACGCCTCTGGACTCAGATCACGCCTTGGTGCGTGCTCGATTTTGTTTACGTCTCGCCTGTGGTCTCGTCAAAGCCACCCGTCCTGTGCAGTTGCTTCTAGACGATAACGGACAATGTGCTCTGCAGTCAGCATTGTCTACACCTTTATCGATGCAGTCAGATGTTCAGGACCCGCATGAATGCTGGTAACAGCTTAAGGGGGCTCTGTACGCCGCTTCCAATGTCACACAAGGTTCCGGTTTAGGTAGGTCTCATAACCAATGGTTATTTTAGAAATTAGTTGCTCTGGTAGACGCTTGCATATCTGTCCTTCTGGATGCCACATTTACGAAGGTGTCCAAATCCCTGAGACGCCAACTGACTAATAGTTTGAGAAATGACCATGAAGAATGGTGGACTGCGAAGTGTAGGGGAATAGAAAAGGCTGCCTTCATTGGAAATAGTCGCAAATTTTGCCGTTTGATCAGAGGCGTCGTTCCACCGAAGCCAAGTGTAAGTGGGGTAATCAAGGAATCCGACGGCTCACTGATTCATTCTCAAGGACGTCGCCTGGATCGTTGGTGGATCTTTCGGATGTACCTGCAAAGGAAACGATGCAAGTAGATATCACTCCACCGTAAATGGATGTTATCCGGGAGACAGTTTACTTGAAAATGTACGAAGCTGTTGGACCGGATAGATTGCCTCCGTACTTCTTCAAGGCTGGAGACGAAGCATTGGTTTCGGAATTGATAAAAACCCTTTGAGTAATTTGGGATAGTGAACAGATTCCAATGGAATGGTGCAAATTAGTGGTTGTACCGATTTACAAGAAAGATGACGGGTCCCTTTTTTGAAAACGACAGAGGAATCAGCTTGGTGAGTATTGCATCCAAAATGTCTTTCCGGGGTTGTTTTCCCCCGGTTGTCCAACGCTCGTGAAAGTTCTCCGCATGAGAATCAAGGCAGTTTTAGGTCCAGTCGAGGTCGTATCAACCACATTTTTACTCTTTGTCAAATTTAAGAGCACATGTACGTCTTCCGTAAGCATACGATCTCTGTCTTTCTTGATCTGAAAGCCGTATTCGACTCAGTCGACCACATAGTTCTCTGGCGCTACCTCTCATTGAAAGGTGTCGAATAAATTCATTTCTCTCTTTCAGTGTATGTATGCGAACAGCGAAAGCTGAGTTCATGCTCACGGTGATCTTTCACTGAAGTTCATCACGAGAAGTGGTGTTTGCTAGGGTCGCCTTCTTTGACCTTTCCTCCTCACTTTTGTAGTCGAATTCATTCTTGAGATGGCTCTGTCCTCGTGTTGGAATAGTGGCATCGATCTTTGTTCAGACAGTAGACTGTCTGACTTGGAATGCGCGGACGATAGTGTTCTGAATGAAGATCCAGTGTAACGATGTTTGGGATGCGTTTTGCATCTTCAGAGTGTAAAATGCAACTACATGTCCGGTTTGGCTCAACACTGGACTTTGTTCTAGCAAGGAAAGCCCTAGCTGAAGTAATAAAGGTTTGTAACGTGGTCACGTACATCTCACCAGGTATTCAGATAACGGTTGAGGTGGTTGGCTTTTGCTGTTCGCAGTCATTTGTTGCGCCGGCGTAACATCTGGTTGTCTGTCAGGAATCAAGTGCACACTGCGGCAGTCAGATTCGTTCTTTTATACAACGCAGATACGTGGTCGCTAAGGGTAGAATATAGGCGAAGACTGTTTCGGTTTGTAGTTTGTTATCCACTTCACGTGAATTGAATTACAGTATAAGGGGTAGACCCCATAATCAAAAGACACTGTAAAAGTGGGTCGTGGGAGAACATTCACGTAAGAACCGGTCTATTAATCCTGCTTTTGAAGGCAAAGAGGTTGCAGGTGGATGGGAAGACAGAAAGAGGAGGAGTGTTCCACAGTTTAACGGTCCTGGGATGTCTCCGTAACATTGCTTTAACATGGTAACAGCATCGTATCAGCAATGCAGATGTTAGGCGTAGGGTGTTGGGAACCATTGGTCACTCACGGGAGCCAGTGCTCCATCTGAACAGGTTAAGGTGGCTGTGACATCTGTTACGCATGCCGACCGATAGATTTACTCGGCGTGCGATGTTCTCTGAAGCAGATAGTGATTAAAAGGTATGTTTAGACGGCAAGTTCCTTACATGGCAGAAAGGCATGAAAACCTTAACCAGTGAACTTTACTAAGTAGGACTTGTTAAACTTCCGAGTTGGGGTCCACAAGACCTGCTTGTCAGGTGGCTGGAGACATTAAGTGATATGGTTAGTTGTCGCGGCCAGTGGCGTAGATGCATTCGGTTTCTTTCCGTTGGGAAGACATTTCAGTTCCCTCTATATTAAGGCGCAGATGACAACAGTGATATTTTGTTCAAAAAATGTTTTCGACTGATTTAAATTATTTCCTTATTAGTTAATTTGAATTTGTATCTGGTCGCGGTATGATATACCGATAACATACATCTTGCTCTCCTGCGATTGATCGGTTGCCTTAACTGTCTATCGATTCCCAAGGTCGGCCTGTTCGATCCTAGTAGAGCCTATACAAGCAGCCAAGTTCAATGCTCTTTGAACCGCACGAATTGTGTGTCCCATGAAAAAACAAACCTCTGTCCGTCGACAGATTAACTAGTGTTCTCATTCGGGCTAGTGCGCGGTCTAGCTTTTACTAATGCGGCTTTATTGCCGATCAGATATTACGATCCACCGGACAATCTTTGTGCTGGTACTAGTCTAGGTGACACTTGAGCGCCCAATATCTGTTTGACTCATTGAGAGATTTCAATATTCGGAGGTTGTCGCCAGAGACGCAACACTTTCTTTTTCTCCGTGGTTTTCCTTTATTATTTTGTTTTTTGCCATTTTTCAACCTCTGTTTATATTCTTTTTGCTCGTGACTCAATAATGCTGCGAGGTAGCTACAAAAACTGAAGCACTGATATGGGGGGTTAACGGTTGAATGAACTGCACTGAACCTTTTATTCCCCTTATGACAACCAGAAAGGTTTGCCAGGCCATACAGTCACAACCAAAATACATTACATAGTGCGGACGGTATTCCACTCATCGTCCTGAAAATGTGTCCCGGAGTTAGCATTATCTCTTTGCCTTTCACCAATATGGTACGTTTTCTGCCCCATTGAAAGATGTGGTCTTTCCTATTCACGAATGCGCCGATTCCTTTGACCCCAGTAACCACCTTCCTACTTCCCTAACTCATCATTTCGAAAGTTATGGAGATCATAATTTTTGACCAACTGCGACCGTCCCTCGAACGTAAAGGACTTCTAGGTGATCGTCAGTACGGATTCCGGCCTCGTCGATCCACGAGTGATCTACTATCTACTGTCCGTACTCCTGGTCAGCAGCACTGGATAACCACGGAGAAACACCTGATATCACTAGACATATCTAAGGCTTTTGACCTTGTCTGGCGCACTGGTTTATTGCCTAAAATGCCCACTTTGAGGTTTTCTCCCAGCCCTTGTCTTTTGGAATTCAAGTTTTCCCAGTACCCGGGCCATCCCCGTTCTGGTCATTGGGTACAATCACAGGCTTTTACCATGAATGCTGATGTTCCCCGAGGTTCTGTACTTTCACCCACCCACTTTCTGCTTTTCAATAATGACCTATTTATTCACCACTGCCAACCCTATCCACGATTTTACCGACGATGCCACTGTACACTACTCACATTGGTACGAAAGGAATACGTATCCCGCCTCCCGCCATGGCACCACCAACATCGACCGTGACCGCTGCACTGTTGTAACATCGCTCATTTCGGACCTCGGACAGATTTCTTCTTGGGGCTCTCAAAATTGTGTTCTCTTCAGCGTTTCTAAAACATCTCTATTTCTTTCAAACACTATTTCTTTTCTCCCCACTTAAATTTGGATTCGGTTCCCCTTCGTCCCTCCAACCCCACGCCTCTCCTGGGTCTTTTGACCACCCTCTCTCTATCCTGATCTCCATACATATCTTTGCTTGCTTCTCGTGCTGCGCAAAAGATTTGTTTCCACTCCGCGCCAGACGTTTCCTCAAACCCGTTCAATTTCTGTTATTGTACAAGGCTCAAATTCGTCTCACTTGAATACTGCTGTTGCGTGTGGGGTCCGGCGTAAAGCCATTTGTCTAGTAGATGACCCAGTTTTAACATCCAGTATTCTGTCGCTTGCCCGTCAACGGGCAACTGCTTTATGGTCCCTATCTCACAGCTATTATTTTGAGTTTTTTTTCTTTCGAGCTTTCTTCGATTGTTCTCATTCCAATTAATTTTCAAAACTAGTATCAAACACAAGCAGCTAATCATTTTCGTCGTATTTCTGTCGCTAGATTTCAGACCTCAACCTTCCAGTCTTCGTTTTTTCCCGGACGGCTCTTCCCCTCTGTCTTTCCACTCACCTGCAACCTGTTCGGAAGTAGAATCAACAAACTGGTTTTGGTGTGGACGTTCCCTACAAGCTTATCTTACAGTATGTTTTCGGACTATGGTGTTTATGCATTTTACCATCATTCATGTTCTGTGTAATAAAAAACGGACTGGCATTGTGACTAATTTTATTCTCGAGGACATTTTCGCCAGACCAAGTAATTTCAAACTATTTTCGTTATAAAATCCCCTCAAACACCTGACGCAAATATGAAGGCCACGAAATTCGTCAGTAATACGTAAAGTTTTATATGCTCTGAAAACAGATACATGATATCGTCTTTGTAATAAGGTCTCATAAACCATTTGTTTGTGGGCTGTTATCATCATATGCAAATTCTTTTGATGCTCTGATGTACTGAGCCTTATTTGGCACCTTATGATCTTCAAAACGTCGATGTAGTATTTTAAAACATTTTATGTGCACCAGGATTCACGGAAGTTGACGTATTTTCTTTCAAATGAACAATGCTTTGGATGCTCCGACTTATGGTTCAAGCACCTTCTGTACAGAACAAGATGATATCACCGATACTGCCCATTTGCGGTTTCAAAGATTAATACAGCCATGTGGTATTGACACTTGCGCGCAAAGTGACGACGTTCTTGGCAGTTTTACAAACGGATTGCTGAACTCTGTGCATGGGCATGCGGGAGTCGGTAACTATGATTTTGTGTACAACGATTTGGTAAATCGAAATCCAGTTGAATCTCATGATCGCGACTTGTTACCCCCGAGATCGAAATGGACCTTACCTTCCGGTACTGAGTTTCCGAAGCGAGCTCCAGGCGAATTGTTCTCCAGTTCAAAGGGACAGAATCTACCAGAAAACATCTGTAGTGTGGATTACTCACTCATGAACCCTAAGGATAATGCAGTCCTTACAACTCAAGTGAATGACCCCTTGTTTACCAACACAATGCGGGTATTGCAACAGTCAAGTCCCCTTTCAACGGGTTCGCCCAGTAATGCCCATTTTGACGATTACAGCGTCGTTCCGACTGTCAAAGAACCGCTTTCGGATAATGTTGTATCAAAAAGACAGACATTCACTTTCCGTAGGGAATGTTCATCAATTTCGACTGAAAACGGAGAAACCCTGATCGAAGAATCAGTGGGAACTGCGGAAATACTGCCGACCCTCAGAAACTTACTGGAAAGCGACTCATCTGAGATTTTAGTTCCAACCAATCCCGAGCGAGTCCTTCTGACATCACAGCCAAACTTTTGCTACGTAACGCAATGTTCCGATGAAGTTCAAGGGCTCAGACCTGATATTTCGACGTTGGTTCTTCCGCAGCATTCAAATTCCAATGTTCACAGACGCTTTTCTGTTGATTCATGTAGTTCACTAGGTTCCTGTGTTACTCTTCTCAGCTCCCATTCTTGCTCAGAAAGTCCAATGTCTTCTTCATTTTATGATACCGAACAGACAGCAGTCGCTGGAGACAAGTTTTTGGATGCAACTGGTCAAGGTACAGATAGAACTCCGTGCGTCAATCTAGACAACGAGGACACTCAGTCAGCAGTTATTCGACGCTACGGTGAATTGCAACTGGATGAACCGCCTGAAACACCCGTAGAACATCGAATAATTTCGGATATTTTGCCTGCTGATGTCACACAGGCGTTTCCACCTTGCTCTCCGGTTTTGTTGCACGACGTAGTTCCAAGCAACTTCGCTGTGGATGGTGCACCCTGCTCTGACTCTGGGCTGCGTGATACTGCTATCTACAAGCTATCCATGGAAGAGAAAATGCCAACGAATTCAATGTCTATTGCATCAACCGATCAACTCAGTCATCTGTCCCAGTTTTCTTTTCTTAAACCAAGCAATCCTATTCAGTTGGAATCACATACACACGCGGGTCGAAGTTCGCAGTCAAATACGGAGGAGATCACCACTTTAATGGACGAATCATTTCCAGCTGCTCCTAGCGACTTTTTGCTGATTCCGATGACGATTGCAATAGAAACAAAACCCAAAACGGAGTCGGCTTCATCGAATGATTCTTGCACTCTGACATCAAATGCAGACGAATTTTGCGTCGATATGACCTTGGCGTCAAAGACAGAGTCGACTCTTGTCAGGAACCCAACTAGTCAAAATGCGAGAAGTGGAACCATTTTACTACCCACCGCAAATACTTCCTGCATATCGACACGTAATACACCCCAATCCCAGTTCAGTACTCAGCAAGTGGTCACGAAGAAGATCCGTCCTCCACCGGTTTATCACCGCAGCAGCACCAATTCAGTCGTCCGGAATGACCCTTTTGTTCGAGAAACTCTCAGTCCCTTGGGCGTATTTAGTCCGTCTGCTCCTTGTTTTCATCGCCGCCCCAATGGTACTGCGTATACACGCGATTGTCTTGTTGAACTTCAGTCCCGACATCTGTTTTCCAACCCGGGTAGCTGTCATCCGCATACACTTGTTCGTCCGTGTCACGTGCCAGTCGCCACACGCACGGGTGGTACGGGGTTTCGGGCTTCATTGCCGCAGTGCTCCACAGGTGCGCGAAAACGTAGCAATCGATGTGCCGGTCTGGTCAGCCCGTTAGCTAGTGGTTCACTCGTTGGGGTCACACCGTGTATCCGGCGGAAATGCTCATCGTCCATTAACAGAAACATTGGGTCATACTATTCACACGCTTCCATACCGAGAGCCACCTTATCCTCCTCTACTAGACCTGTTTATGTGGATAACAGGCGATCAAACTTGAATGCGATGCAACAGCCAGATGTTGCGAAACTGCACCAAACCACTCGCTTTCCAGGTGTTAAACCGGCGCTTGTTTCGTATTCTACAGCCCGTCGACCAGGCAGTTCACTCACTGGTTGCCGCTCGAGCAGTAATGTCTCCATCAGATCCCTCCCGTCAGTTCCGTCACCGCATCAAGTATTTACCGACTATTCAACTCTGCATCACTGTCAAATCCAAATGATCAGTCAACCAGAAGAACAGCACCGAGCTCGCTATCAAACTGAAGGAAGTCGTGGTGCGGTCAAGGATCGAACCGGATTGGGCTATCCGACCGTTCGGCTCACCGGTTGGAATGGTCGAGCCTCACTTCACGTGTTTGTGGCTTCCCAGTCTGGGCGCATTCGACCACATTCCTTCTATCAGGCCTATATGGTACCCGGGAAATCCACAAAGTATTGCATCCAAACTATCCTGGACGGTGTAAATGTGATTGAGATGCCATTCACAAGTGCCAATGACTGGACGCTAAGCGATACTACACAAACATCATCGGTGAGAAACCTTAAGACGACGACTATCTTCCGCACGCAGTCTCCGTGTCTCGCAACAATGAAACAGAACTGGGCGCACCGCATCGCAGGATAGGACACACGATCTTTCAACTTCAGCAAAATATCAGGTCAGTGCTACAAGTGCTTCAGCCCAGCATACGCCGCTCGAGGTTTGGGTATACGCGTGCTCACCCCTGCTACCGCGCTCTCATCCGTCGTCACTCTGCTTCCGAGCGTCGAATGTGTCGGTATTTTAAAACTACGCAAAAGTGACGTGGAGCTTCGTTCCCAAGCCTGTCTTTCCACACGCCACCGTCAGCTGGATCCATCACGTGCCAACCTGGGTTCCGTGTCAGGTAATGTTTGTCCCACGCCCCCAAAGTTGGCGAGCCGAAGACAGGACAAAGCTAGACTGGTTTTCCGTGCAATTCTTTTATCAGAATCTGGCAACAGTCTTGACGTGATTCAAGTTGTTTCGGGACCTATTCTGTGCACACAAATAATTGGTGATCCGGAAATAAATCGAATCTCATTGAAAGAGGCTCCAGCTACTGGAGGATGCGATTTATTTATTTTGGGCAAAAATCTGGGTAGAGATTGTCGCGTTTGGTTCCGCCAGCCGGCGGCAAATAATCAGTCGGATGTATGTTCCTTACCCGAGTTTGCATCTGAACGAGAGTCGGTGAAATTGAAAACAATGGTTATGACTGGCGTGGATCAGACGGACACTTTATCCACCAAATCGAGGTTAGAGACCAAATCCGATTTAAATGAAAAATACGTTTGGCAAGCCGAAGCGGTTCTCGAAAAGGAATTCCTTCATCAGACCCATTTGGTGTGCCGTATTCCGGCTTACGGCGGTCCTTCTTCTCCGATTACCAAACCATTGCTAGTCGAACTGAGTATTTCGCTCGGTGAGAGGTTCAGTCTACCGCATCCGTTCATCTACGCTCCCGTTTCAGCGGATATGAAATTCGATCAATACTCCAACCCAATGTCACTCACCGGTATGGTCTCCCACCGAGATTATCCCGGGTGTTTTGAGGTTGACCTACTTATTTCTTCAACTGTTTGTGAGAGTACGACTGATGAGGCTTTGACCGCACAAGAACGATTGTTCAGCACCACCGCTACGGAAACCACCGTTAGCACCTGCAGTAGCGCAGCCGTTGCCAATGATGACAGTAGAAACGACCTTCCTTTCGTGGACCTTACACAATTTCCGTATTGTTATGACAGGCGCGAATTATTCTCTCATCAGTTCGATTCATATCACTCGCGACGATCGATAATCTTACCGGTAACAAACACGCATGTTCCTTCCGCTTTACCTATGGAGACCTATGACCCGAATGTGACCTCATCCACGGCGAGTAATTCTGTGGACCCAGAAGTCAGTACAAGCAACCCGAACGACTTCGAGGAACGATCGTTCCAGCTATCATCGTCATCACCATCCGTTTACGTCCTGCATCCGGTTTCGTCAGTTGGTTTCGTTTCAAGCTGTTCTTCATCCTCGACCACTACTAACACCAGTATTACCGCCAACATAGCAACTACCGAAGTTGAACACCTGAATTCCATGCCAGCCACTTTGTGCACTCCGCCACCGTTGGATCAGTAATAAGGCACCGTGCAATTTGAATCAATTTCTGGGAATTTATCGAACACGCTTTCGTTTATTTGCTACTTTCTGATTCCCAAATGAGCGTGTTTATGCTATCATGGGTCGATTATGTTTGATGCGCATCGATCCACTCGTCTATTTTTTTAAATAGTCTCACTGCTTTCTTCACTTATCTTTATTCGTTTCTAAACCTCAGCATTTTGAAGAATCCATTATCTTGTTCGGCGCAGACTACGGAATGTTCACCCAATTATTTGTGTCTTACCGTCAGGTTGTCGTAAAACCTCAGGTGCACATCCGAATTTTAGCTTTTCTTGATTGCGCGATGACAGTCACCGTCACGCTAATTACAGACACACGCTCGCCTTATTTTTCCATTCTCATGGTTTTCAAGCTAGTCTCCTCGCGGCCCTATATTTGATTCTATTTTTTGCTGTTTAATGCCAACTTCACTTCTTGTCATCGTGTTCTTATGAATGTTTATAATCGTGTCAGTTACCGGTTTCCGGGGGTGTTTGATTTGTAGTTTTGCACGCTTTTGTCTCCTATTGCTGGCAATAATCGCGAACTAATGGATCCTGTCACACCGTGTGTGTGTGTTCTTTTGACCCGATCTTTCACGTATACAGTCTGATGGATTTCACTCGCACACTGAATAGTTTCATGTATGGGAAACTCATCTTGCGTTCCTTTGCTCTCCGGTGCTCATTCGCATGCCTTAACTGCACACACTGATTTCCCGCTCACTTTTTGAGTGAGAGTTTTCCTCAACGTTCGTTCTTGTTTATTAGAAAACGCTTGCTACGATCTGCTTTTTCAAATCCCCTCATTGTGTGGGTATTAATGTCCACGATCTACTAATCGGATTGCACTCAAGGTTACAATACGTCATGCAGACACACCTGTTTTCATTTATTAACACTACGACAGTTCGCATTCGGGTTCATATACATGGGGTTGAAACATTGCTCATTCGGTTCTACACAGATTAATCCCTGCAATAGGCAAATAGAGCTCATTTTAGAGCAAGTATAAAAGTGTGCGAGCTACTGTATCATGATTCGTCAATGTGTGTACGTATGTATCTGTCGATATGTAAGTATAGGTATATATCGACATGTATGTATGTATATATGTATGTGTGTATGTATGTATGTGTGTGTATGTATGTGTTTGTGTATGTATGTATGTGTTTGTGTATGTATGTATGTATGTGGGTGTGTTTGTATGTATGTGTGTGTGTACGTATGTATGTATGTAATGTATATATGTGTGTATAGATGTATGTATGGTGTACATATGTATGTGTCGGTATGTTTGGATATATGTTTATGTATTGACAAGGTCATACTGTGGGTAGATTTACTGCATGTTTCGTTTCCCTTTGTTAGTGAAATCTGCCATATTCCGATGTTCCAAAAACGCATTGCCACTTCAATAGCGCTTTAAGTATGTCGTGTCTTATATTTTCTTTTTCGAGAAATTCAAGTGTACACAGGTTCGGTGGATTCACTCGTGGTTTCCGTGATGTGATTTTGCTTCTTCTCCATTCGTTTGTCGGTTGAATGTCAGTGAGCGGGATTTGTGAATTTTTGTCCTCTCCTAAATCACATTATCTTAACCAATGCAAATTTCTGATCGAATACCTTCCGCCCACATGACTTTTATTATGTGCTTTTTAAAATGAAACAAGCCCATCGGTCACATCTATCCGGTGGTGGTCAGACGGCTGTTTTCGTGGACTTAAAACAGTGTCAACCTGGGTTCGATTCCGTCCAACGCCAATCATTTCTCTACCTGGCAACCTTTCATCAGCCCTTTTCCTGTAATATACTTTGCCGTATAATCAATAAAGAAAGTG
>STRG.65776.1
TCCAATCACGTAATCCATTTTATTGACATGTCAGTGGAACATGGTCGAAACCATGGTTACAGTCTCGGTTCGCCCAGGCCCGTGGTTGGTCCGTGGACCATCTCAAATTTTCACCCCGTCGATTCAATGTCCGCACACCCGTTCTCCGTTGCACCAATCGGATCACGCAAAAGATAGCCGCAGTCACGCACTCCAATCCGGAAATCGGGACAGCCGATAGGTCGACTTGTTAAAGCACGCCACCGCAGACCAATTGATTGCACGACCCGGCCGGACACACTGAGACTTTACATCGCACAGCGCATTACAGATTTCTATTCGGATTTTTTTTTCGTACTCAAATAAGAGAAGGAACGGAATCAGCAAGTCAGCGAACAGTTGATTAACACAGAGCACGAAATCGAATCGTGTCTATCATGGATACCATGCTCAAAGAAGACACAAAGTATCCTCGTTTTCAAGCAAATTATATAAATTCAAACCGGACTAGTGATTCCAGATCGGACTATCACGTGACTGGCCCTAGCGTCGCCCCATGTGTTCCCACTGCGCATACGGGATCTACGGATTGTGCGACTGACGCCAACATTCCGTTTATTGATGGCTCTGATCTAACTCCGAACATGGCGTCAGCTCAGTTGATCTTATCCGTAGACAGTGCAACTCGCGTAGCTGTGGCTGCCATTGCCGCAATGGCTGGGGCTCGAAATGCTGATGATCATTGTGTTCATTCCCTGTCAGCGGAGGGTGGTGACATCAGGCACACGATCAGTGATCTAACCGTATGCGATGGACCAGCCTCAACGGATTCCCGGTCGACCTGTGTGCATCCTCTAACGAATTACGATTCGGGAGTATCGAGGTCAATGACATCGACCAATTCTTCTCCGAATGCAATAGTAGACAGTGAACAAGACCATACCTCCAATAATCCATACGAAATTCAAAATCCATATGCTTTGAGGTTTGCGTCTTCCGGTTCGTTCCAGTCTAACACGCTGGAAAATTATCGCAACTGCGAAGATGATAATAGATTCACTGTTCTACCGGAATATTCTCACAGTAAAGCATCAGAAGCATCATCAACTATGATCACTAGTGGTGTATTCGATTCAAGTAGAAAACAATCTGTCCAGGACGCTGAAGATTATCGAATGGTCAGTCCGCATGTGCTCGAATCAGATCTAACCAACTACCCAGGTTCCTATTCAATAGAAAATCTCAATCGACATCAGCAACATCATCAACACCAGCAACCACATCCTAATCATCCACAGCACCAACAGCTGCAACAACAACAACAACAACAATCGTGGTTATTCAATAAGGGTCACTCCAAAATTGAACCACATTCTCAGTCACCGTCAAACAGTTCACCAGTTGTACAAAATCCCTCGCCAGTTTTAATGAATACACTCGACAATCCCGTGTATAGCCCGGTTGAACAGCTGTCTTTGTCAGCTTCTTTTGGAGTATATCCTTACCCATCCACTTCAATACCCTTTTCTACAATGACTAGTTGTTCTACGGAACAGACAAATAACTATTCCTCTGCAATAACAAATATGACCAATCCTTTGGGTTATACGGCAAACAACAATGTACACACGGACTCATCCCAAGCAAAAATTTCCCCAAGAACTGGTACAGACTCAATTGGTCCGCTCTGGCCCGGTGATGTGAACCGATGGTGGTCCACTGATCCATATCGATCGTTCCTAATGGCCGCCGCGGTAGCTCGATATCCGACAGCCAATGCAAGCTCAAATGCGGAAACGTATGCGAACTACTCGAACGATTATGCCCATTTGTACCAATCTATTCTGTTCAGAAACTCAGACTGTGGTTATCTGCCAGACGGAATCCGCTCTTCTGATGCACATGAAGATGAGATCTCGACACAAGCATCTCCTTCGGTCATGTACGAACAAAAAATGATATCGTTCAACGGGGATCGTTCAACTCCGAAATCACATTCGCCAAGACAAATAACATCAACATCAGCATCATCATCAAGAACAGCAGCCACAACAACGACAACATCTACAACGACAGCGACAACTCGACGTTATGGCAGTCGCGCTACGTGTGACTGTCCAAACTGTAAAGAAGCAGATGCTTTGGGTTTGACGGCTCCAGAAGTGGCCGCCGAATTACGACAGAAAAATTTGCACAGTTGTCACGTGCCCGGTTGTGGTAAAGTTTACAACAAAACTAGTCATTTAAAAGCGCACTTGAGATGGCATACCGGGGAGCGACCGTTTGTGTGCAATTGGCTTTTGTGTGGAAAACGATTTACACGATCGGACGAGCTGCAACGTCATTTGCGCACGCATACCGGTGAGAAAAAATTTATTTGTCCCACGTGTCATAAACGATTCTTACGTAGTGATCATTTGAATAAACATGCCCGAACACATTTTGAGAATGAAACAAATGATACCGTTGGACTGGATGTCAACGGTACCACCCTGTTGAGTGAATCTGATGTGATCACCATGTTCAGTCCGTCGAACGTGTCACCTGTCGTATCGTCTCACCCTGTGGACACTTCTTATCCTTTACAGCTGAATTATGTGACCAAATCCGATAGCAATATAGTATCTACATCTCTGTCAATGGATATAACAAATCTGAAAGAAGGTTGAGATGTGCAACTTCCCCTTGCACCCACCCCCACACCGCTCCCTCCTCCCTCCAGTACAAGCAAACCACCCCTTTATCAATCGTGTACACCTCAGTGATCATTCTTTGTCGTCGTATTTTGTGATCGGCCTCCCACGTCCCATTTTTTTGTACAGCAGTTCTGATAAACAAAAATAAAGACAATGGGAACAATTCAGAAACGATACAAAGCATTTCGTTGCTGATCTTTTCATCAAAGGCAACGAGACATTCTCCACGCGAACTGTGCACGCATTTCAATCCGATTCTGTGCCCCATGCGTCGAAGTACAAGAGGAATCTTCAGTATGCGATTTTCAAAGCTTTTTGAATGCATTTGATCTTCTTTTATTGAATAACGCAAATTGCCC
>STRG.55937.7
GAAAGCCACACTACAATTGGGGGTGGTTCAGTCAAGATATATATATATATATATATATATATATATATATATATGCATGGTTCGCTGTCACACATTTATCAACGAACCACACTAATGCCGGCCAAACTCGGATACTGGAAAATAAGAGGGCTCCAATAACCCGTTCGACTCTTCCTCGAATACCTGGGTGAAGAGTACGAAGAACATTTGTACGGTCGTAATGATAGGGAGAAATGGTTGGGCGATAAATTCAACATGGGATTGGATTTGCCAAATTTACCATACTACATTGACGATAAGTGCAAACTGACTCAGTCGGTGGCCATAATGCGGTACATTGCGGATAAGCATGGAATGCTTGGTTCCACACCCGAGGAACGAGCTCGAATTTCGATGATCGAAGGAGCTGCAATGGATCTTCGGATAGGGTTTGGACTTACTTGCTACAACCCAAAATTTGAAGAATTGAAAGGAGATTATTTGAAAGGACTGCCGACAACGTTGAAGATGTGGTCCGATTTTCTCGGAGACCGTCAATATTTGACAGGTTCCTCAGTTAGCCATGTGGACTTTATGGTGTACGAAGCATTGGACTGTATTCGTTATTTGGCACCACAGTGTCTGGACGACTTCCCCAAACTGAAGGAATTCAAGAGTCGTATTGAACAACTAATTTCATATCTGGACTCCCACTTTATCGTATGTTCAATGAGCACTTAAATGATGCGGTACATTGCGGACAAGCATGGAATGCTTGGTTCCACACCCGAGGAACGAGCTCGAATTTCGATGATCGAAGGAGCTGCAATGGATCTTCGGATAGGGTTTGGACTTACTTGCTACAACCCAAAATTTGAAGAATTAAAAGGAGATTATTTGAAAGGACTGCCGACAACGTTGAAGATGTGGTCCGATTTTCTCGGAGACCGTCATTATTTGACAGGTTCTTCAGTTAGCCATGTGGACTTTATGGTGTACGAAGCATTGGACTGTACTCGTTATTTAGCGCCACAGTGTCTAGATCACTTCCCCAAATTGAGGGAGTTCAAGAAGCGTATTGAAGATCTTCCAAAAATCAAGGCATACATGGAATCAAAGAAGTTCATCAAGTGGCCTTTGCACTTGTGGACTGCTCCTTTCGGTGGTGGAGACGCTGCACCGGCTTGAGTGACGACATTGTCCGCGTCAATCCCTGATGAGGATTCTCGTCAATCTTGAAAATGCTCTTGTTGTTTAACACTCAGTTCTGTACCTTTCATGGATAAA
>STRG.75369.3
GAATATCTTCCACACGCAGATTTCAAGTCTCGCAACTATACAACAAAACTGAACGCACAGCAGCACAGTACACACGACCTTTCAAGTTCAGTGAAATATCAGGTCTACGCCACACGTGCTTCAGTCCAGCGTACGCCATTCGAGCCTTGGATATACGTGTGCTCACCTCTACTACCGTGCTTCCATCTGTCTTCACGCTTTTGCCGAGGTAACTGAAGCGGTTAACAATTGTTAGTTCCTCCCCATCGAGCATCGAACTCGGAACCGTTGACGTCCAGTCTTGCAACATCGCTTTATACTTTGAAGGTGCAAATGCATGCTGAATGGAAGTACAGCTCTTGCGAATCTATCTAGTGTACGTTGCACGTGTACTGTGCATTCGAACAAGCAGACAAGGTCGTCTTTGTAGTCTAGGTCACACAGCTTCTCACTGTTTCCCAGTTCGACGCCAACATCCTGAAGATTTTGCAGGGCCTTCTCTATTATCACGTCGATGACGAAATTGAACAAAAATGGAGAGGTGGGACATCCTTGTGGAACACTGCTGGTCGTTTGGAACGGACTGGATAGTTTGCCGTAAACGTTTACGTGGCCAGAAGCATCAGACTAAGGTTTTCTTAGTAGATTCACGAACTTCTGTGGCATATCATTTTGATGAAGAGCACTGAATAGCACCAACCGGTCAGTTCATCGCAACTATGAGTTGAGAACGATAGCCCACAATTGATGTCGTCAAATCGGTCGAGGGGTGATCTTTTTGCTCTTTGATGCACTGCTACTCAGAAATCTGGAGCTAAGTACCGATGTTGCTGGTGAACGGTTTAGTGGGTGTCACGCATTGTTTATACGTGCCTTTTTAGACTCTGTCTGTTGTCACTCAAACTTCCCTAGTTACCGATTCTTTGGGATTGTAAATTGTCATTTCATACCTCACTAATTGTGTCCTAATCGTCACCTCCTCCTTCTCTGCCATCACAACGAATAATCATATTCACGTGTATCGCATGATCTTCGAATCTAATGGGCGTGTCGAAACGCCGGAACATTCGTGCCTGGCCCCATCAAATACTGAGGAACTTTGGCAGACATAAGATGCGATTCTCTTCAGCAATGGATTACAAATGTTCAAATAGAAGAAGCTAACGGTTCTTTTTTAAATTATCGATAGTCTTCACACAAACCTATATATCGTTCGGGATCAGTTATTGGTAGGCTTGTTTTCTAAAAAAGTACTCCCTTTTCTCTTGCTAGTTATAGTCTGTTCCGACTTGTTGTCACCAACAATCGTTACTCCCCGCATCAGACGGTGATGGCTCCCAGTGCATCTCTATCTCCTAGTATATATCTCTCTCTTAACCATTACTAACTCCAGTCCCTTTGGTTATTTGTCGTAGTTCTCTCAACTGTGGTTCGTCATGCAATATCAACACTCGATTCATCACTGAGAACCAATGGCTTGCTAGGAATCATCAACAATGCACATTCACCTAGCCCCCACTGGTAACCGAACTCAGAGAGAACGACTTACGGCGATAGAGTAACCAAGCTATGCAGGTTGCTTATAACGCAATACCTTCGTTGAACTTGTGGCTTTTGCAGAGAAGTCGTTCATGGGAATCGATCACTGTGGGAAACCGGTTGTTACTTTGCGAATACGAGTGACGGAAGGGTGCTGTATCGTGTAGTGTTGATGTTCAATAAACCGATAGCCTGAAGGTGTTCCACTCACAATTTTTCAATCCGAGTTGAAGTCCCAGTACACATTCATCGGGCGGGGTCATCCATTCCCGATTACGAAGATACCTGACGAAGCCTCACCTGCTTTTTTATCCGAAAGTGCATGTCTCGCCTTTGCAACTTTCAAACGCAAGATAGTTTGATGGTGGAATAAGTTAACAGTTTCGTGCCAGAGGATGATTTTCATATCGTAATGTGGCTAATGATGATGTAACGAGGTTGGAAATGAGATAGTTATTGGCTGAGTGGCAGTGAGTTTTACTCTCTACTAGCAGGAATCGGAGCCGATCGTTGTGGAAAACTACTGAACGAGGCAGAGTAAACTGGGGCATGTGATGTGTCTGGATTCTGCTAACTGGTTTGTGCCATTGTTTCTCAATAAGAATCTACTTATTTTTGTTGTACTCATTGTTTTCAGTTAGTTAGATCATCTTAATTCGGACTGGCTATGCAATACTAATTATATAATACGATTCGGTCACATTTGTCCTATCCTGTCGCGCTATCTTACTCCGCATTTTCTCCCATTCTCTTATTGTCTCAGGGTGACAGCTTTACATTTATGGTAGCGTATCATATCGTGAACGCACCTTTTCAAGAAGTCCAGTTGCCCACAAAGAAAGGAGAGAAATATTCCTACGGTTTCACACTTCCCATTGCCGATGATCAAACGGCTCCGAATCTGACATTCTTCGCCAAATCCGCTGAACTGCGAGAAACCTGGCTGAAGGCCGTAGGAGATGCAATATCCAATCTGTTTCCACCGGGGGCAAAATCCAAAGGATACAATTTCGAAATGACCACATTCAAACGACCAACATATTGCAGTATTTGTAACAAATTACTTCAAGGCATTTTCTATCAAGGCTACCGATGCCGTGTGGCTTATCGTTGGAAAAATCAAATCCGACGATGACTGCCCAAGTCAGCCGTTACCAGAGGAGTGGGAAAAAGATATGAAATAGGGGAGAAAAAGAGAAAAACGTGATTTAAACCGTTTCGACGCTCAGGCTGCTATTTATGCTTATTGCTCCATTCTGTGGAATGATAACGCCCTCGTCGAACCCATGACCAACTTTATCGGTAATCCATTGACTTCCAATCTAGAAACCGGACTGGTAGCACACAAAGCTTGTGTGGCTTCAAATAATCTCCCAGTCCGATTGACCGGTGGTGTGCACATGAATGGGATCGGTAATCAGGCGCCACCGTTACCACCCCAGGGCACGAATAGCACATGGCGTGGTCGTCGTTCCCATTTGACCGCAAGCAGTATTCCCTCCACACCGGTCGCTACAGCGCTGGTTCGTGGTTCCAGTTCCGCGTCCACATTGAGCTCAATGCTCTCCCATTCCGATTCATTCGATTTTTCACAAATTACTGATGCAATGTCTTCCGTGAATCAGTGGTTGGCCACCGACCCTGCTCAGCCGACCGCACACCGCTATCGCCGAATCTCGTCCGGACTGAGTGCCACAGTGGGGCACACGCATTCACATCTGGTCGTTTTGGCTCGTCGATACTATCGCGGAGAACCGGGACCACCGTTCGGCGGACCGCCACTCTTCCTTGTCCCTGGTGACGCGGTTGAACTAATCAACTGGGCAGAAGATATAATCTGGTGGAAGGGACGCTGCAATGGTGCCGAAGGTTGGTTTCCCTCTCCCGCTGTCGATCGCGCTTCGGCTCGGTTAAATCGCGCCACATTTGCTGACATTGGTCAGTTGAACCGCCTGTCCAATCAAATAGGCCCTCCTTCACCACTGAGTCAAACCGTTACACCGACTTCACTGAACCACAGCTTGAGCATGTGCAGTCGACACAGCTTACCACCGGATTGCACCGAGGCAAATGGACTTCGATCCGAAGCGTCAAAAGACCCGTGGCTATCAACTGATGCGATACACGGGACACGAGTCGATGGCGCCCCGAGCACACCACGACATTCGCTAGACGCTAGTGACCCACTCACCGGTTATGAATGGTATGTTGGCGAGATGGATCGGGCTGAGGCTGTGGCCCTCCTAAGCAACTGCGAGAATGGGACCTTCCTAGTCCGCGTTTCAAAGAGCGCTGAACGATTGGGCGAATATTCACTATCAATTGTGTATGCCTATCCACGACACATTCGAATTCAGCGGTTCCCAATGCCAGATGGTTCGACTGCCGCCTTTGGGCTTTGTGAACTGGAGCAATTTCCCACAATTCCGTCCATGATCGACCATTACTCCAAGGTGTCTCTGAACCGTTGCTTCGATGAGGTTGACACCACGCTACTCTATCCCTATCAAAGATGCCCGTCCTCTCCACTGTTCTTTGTGCGTGCCAACTTTGATTTCCATAACAATTCAAATGCTCGACTGCTCAACCTAAAGCGGGACGATCGTGTGGCGGTTCTAAGCGTTGCTCGAGAAGATGGCGGCTGGTGGAAAGGTTGGCTGAATGGTCGGGTCGGGTTCTTTCCCATGTCGTTTGTCACACGGGAACTCACAGCCAATTGAGTTGCAATTACAGCACGTCTACCTGGATAAACAATCAATCTTCCAAACAACTTCTCAGATCTAGAGCGCCTCATACCCGAACTGTTGCCACTGCAGAACTCTCACCAGATAAAGTTGTTCGGGTTTCTTTGCGCCCGCACTCATTTCTTTCTTGCCCTCGATACCGTTTTAATCATTGTACCTGCCATTTGTACATTGTTCCATTTCTATCACGCTGACTTCACCCCTTCTCCATTGACTATCTTCCAGTGTTGGATCACTTTTTCCTTCGCATACCTGACTGATCACCTCGCGCTTGTACACATACATGCACACTCAAACAAACAAACAGGTCCACCCGCTGCTATCTCCGCCGGTCACTTTTGCATTTCACTGTACAGCTTGTTGGAGACGCGGGTTTCTTTCCTTTCAATTTGGAACTCCTCGCTTTCTCTGTCTGACCAGTCCGTAACCCATGCGACTGTTGGATTAGTCATCTGATCTCCATCCTACTTTCTTTTATTCTCTCCTTTTCAGTTCATCTGTGTTTCCTGCCTAACTTGGCTCTCATCTGTCACGTTTTTCGTAATATTTCCGTTCGAACTGCATTATTTATGTTTCGCCTACCTTCTCCCTCGTATGCCTCTGATTTTTGACCAATCTCTCTCTAGCAGTTAGTGGTTTGAGTTTTTCCGACACACTTGTCATTGCCATTTCCCAGTTCAACATTGGTGTTGAAATGACCAATTAGTTCAATCATGAGTTTGACTGATTCATTCTCCTTCCTCCCTGCTTATGTTCTCTCTTGTTTCGGTGACAAAGACTGTACACATGTGGAATAGGCATGGTGCGTACACGTTTTGCTTTAAAATGTTTCCGGTCCCCGGCCTCTTTCTCAGTCTTCCGTTGTATTGGCACGTATGACGCTCTCTTTCCCTCCTCGTGATCGCCCTGCTGTATTGGGATCCACACTCGACCCAAATCAGTTCGCTATGAACACAAGCAAAATAATGCCCGAAACAGATCATTCACGTTCGCACACCGGTTTTCTTTCTGCTCATCCACGGGGTACGGAAATACAAAGTACTACGTACGCCTGGTCACGAATGTGTCGTCCTCAAAATCCCAGGGCAAAGTGTCCCGTTTTAGATAGCCCCTACTCAGATGCACGTAATTAAGTAGGTTAACTAAGTTAAACAGTGTGCTGCGTTCGTTCGGTGACCCGTGCTTGGGATGTGCTAGTATTCTGTACACAGTGCCCCCGTCCCTAGAGCGAACATCTTCCGGACCGACCGACGTACAGCGAAGAGCACAACGCGTAGTTAAGACACAAAGCCAGATTATCAACACCCAACAGACTTCTAAAAGGTTCAGATGAGAATAGTGTTACTATAGCGTTTGAAACAAAATTTCATCCGCAACTTGTTTTGTCAGAAAAGAATCTTTTGTTGACTGTTTCCTGCTGTGTTCCCTCTTTCGTTACATGTTCGAATGCCGCTGAATGGATCATTTTTCACAACCAAACTTCCTGTTGGAGCTGTTCTAAGATAAAGACCAGTCTCATCCAAGTTAAAAGTGTCCTTCAAAAACTTATCTTTACAAAGCGAATCAACGCGTTTCGGTTGATTTGATTGCTCTTCATTTGTAACCTCTCGGGTCTCACCGGTCAGTAGTCTTGAGTTGGCGTTATTCGAATCTGTACGACAAGCCATTGCTCGCGCGAAAATCACTATGCTTCATATTACGAGCCACCGTTGCTTTCTCCTGTACCAGCACCCCTTTTGCTGGTGGACGATTCCCTCGAGCAGTAAAAAACCATTTGTATACAGTAATCAAGAAGTGAATGAAAATGTTTTCGCTGGTCCCAACTGGTTTTGATGCTGTCCTTATTTCTCAAAATCATTTCTCCTTGCAGTGAATTGCGATGCAATATTCTCCACAGAAACCCAATTCTTATGCAAACTAATAACCTTTACTTTATCACCCAAGGTCGAGAATGCCTTTCTCGTTGACCATCCCATCCCGATTTATGGGCGCTGATGAGCTCGTTAGCCGGTTTCGACTGCGCCCAATTGGGATATCCCAAATTGCACACGACCATCGAATTCGTTTGCGCGTTCAAATCGATATGGCTTTTGTGATCCCGAGTCGGTTTCATGAACCCCTCATAAACCAATGGGTGCCCTTTCCACTTACAATGTGCAGATCCTCCTGTTCACCATTTTCCTTGTATGGACTAATAAACTGACTTCACAAAAGTGCGGTCCAAAAAGAGTTCAGCACTGTCCGATTTATGTCAGTAGTCAAGTATCATCGATCAACCATCATAGTTCCGCGGTAGCCTGTGGTTTTGCGAGGTTAATGGCCCTGGGATCTCCCAAATATACAGCTATAATAAGCTATCGTAGTGTTTTGTCGTGCGGGCCCATTTTTAGCAGAACCGGTGGTCGGTTGCCATGGCAACCGAATGGGTATGCAGCGGCAAGGGTAGAGCTCACCTCGGAGATCCGAGGTTCGAATCCCCGCCATCACCGGTTACTTTGATGGTAGACAGTAACGTACTATCGTTTGGATCGTTACCACACGTGACCTATTGGGACCTTGTGTGATTCTTTACCACTCCAAGTCTCAGGATCTGGTTGCCGGTTATCCCCAATAGTGCAGCGGGCCTTCGTTGCTATGGCGTGAATGCCTTTTCCACTACACTCACACGCAAGCATGTAATGAAAAGTATTGTCCGAAAAATCCCACGGAACACATTGACAATAAACTACGTGGCGAACAAGCTCGTTTTCAGTTATTCGTACTCATACCAATACATATCAATATATATGATTCACAAAATAAGAGCGGAGAATGATAATCCAAATATGTCTCTGCACGTGCGTGTGTGCATGTGAAATTGATCACGGTGTGGAATGTTCAAGTGGTTGCACATGTGTTCGGGATCATGACGTT
>STRG.46825.3
CTCTCGCAGTTGATGTGCGATGAGGTTTTCCGTTTCCCTCTCNTTCAACTGAATTAAAAATCGCGTCCTTGGGGGGTACTTTAGGGTGCCCCGGTTGAAGTCCTGTCTTGTGACGCTTGGCCATATACCGCCATTTCCGTATTCTCTTATGTAGGTGATTGTCCCCCTTTATACGCTTTCTGAGCTTCGGCTCATCTAGTTCTACTCCTTTGTCTTCGCAGTATGGGTCTGTCCCATCTACCTTATCCCGTCCGCCCCCCACTCCTCAATCTCTATCCCCTTGACTTAAGACGCGTAAGCAGTGATCTGTTTTTGATGTTTCACCTCATTGAATCAGGTCGAAGCAATTGCTTCTTCTCCGTCTGTCCAGCCTCTTCTCTCCGTGGTCACAGCAGAAAGGTTTTTAAACCGAGACCACGCACTTCACTACGAATCAACTTTTTTAGCTATAGGGTTATTACTCTGTGGAACGTACTTCCGGAGGATATTGTCCTCTCGCAGATCAAAGCTATCTTCAAGAAAAAGTTAGACCTCTTCCTGGGTCTCTCCCAGTAATTTCTGGTCCACAAAAAAGTGAAATAGATGTCATTTATTGCATTTCCATTCCGCTAGATGTTCATGAATGTCGCACCCCCATTCCGCTTAAGACACTGTCCACAGTGAGACACTGCATGACGTTATGTGTATTTCGTTCTTGTTGCCTCGGAGTTGTTGTCACCAACAATCTGAAGACAAGTGCGCACATTGAGAGAGCCTGCGCCTCAGCGTGGAGGATACTTGGTCCAATTCGTCGTTCGTTTGGGCCTCTACTCGTAGACATCTTCCGACTGCTGTTTACCCCGCATGTGCGTTCTCGCTAGGAATAAGGCGGTCCGGCTGTCTGCCCCTGCGCGGCGGCGGCGGTAGCCAAACTGGAACGAGTGCATCGTGCTGCCACACGGCTCGTGGCCAGACTACGTGGGTTCAACTATGAAGAACGCCTGGAAGTCACCGGATTGTTTCCCACTGCTCACGGACGTCTTCGAGGCGACCTCATCTATACCAGGTGAATAATCCGTGGTAATTTGGGCCGGGACCTACAGCCGGAATTCTTGCTCGGGAATAATGATCGCACTAGAGGACGCGCACTGACGCTTCGTAAGATGCATTCCACCGGCTCACCGGCCATCTATCGATTGTCAACGAGAGCGACCAATCTCTGGAACGCTCTACCGACAAAAGTGGTGGGAGAGGAAACCGAGACACTGTTCAAGAGGAAATTGGATCATATCCTGGAGGATTATTGGCAGAGCACCGACATCTAGCCAGAAAAAGAAAATCACGCATTGTTGGGAGCTTCGGAAACGCGCCGACAACACAACCGTCTGGACACACGATTGGCTCTAGCCACACAAAGTCTTGTGCAAACTGAACTGAACTGAACCCCCGCGGCAGAGCACTGCAACCAACCCAGAAACCGAAGAAGAGGTAAAGTAATAATAAAGCCCAGACACAGGAGACGACGGACAACGCCTTGAAGAGGGAGGAACCCAGTAACCGGACTCTAGAAGCCCAGCTGATGGACCTCCAAAGACGGATTCAGTCAATGGGACGAACAGCGAGTCGAAGACTACTGATCTTCAATCAGGAGGAGCCTTTCATACGGGAATCTAGGGCACAACGTGACATAGACGAGAGGCGGAGACAGGATATACTGCGCATCGCAGGTGTTCCCCATCCTGTCCCTTTGAAGGGTGCACAAAGTGGGGACATGGAGGTCTCCGTTCACTAGAATGGGCATCAACATCGCACAGCCAATTCTAGTCGAGTTTACTAATGAACATACCAGGGATATGCTGCTGGCTAGGGCTGCAGTGGTAGCCCACAACACGAGGGGCTGATACCACATTGTACCGGACAAACACAAAGGAATGCAGGCTAGAATCATGGATAAACCTGCAACGGCACCAGCGAAAGGTTCAAAAAGGCAGCGGAAAGTCGCATCCGGCTTTCGGGGTAACACCGAAAGCGACAGGCAAGCCACTAAAGTCGTCGGGAATAGTGGTCGTTCAGGATGTTCTGTTCTGCATTTTGAGAAGCAGTTTAATTGGCCTTTATCCTCGTCAGGTCTGCTCACTAGCGCACTGGGTACACCTCTTGTTGTAGATACCAGTCCTCGGTCAGAAACAGCTTCTTCGCGAGATAAGCTATCTTAAACGACATAGGGCTGCTAGACCGGATGGGTTGCCTCCGTCTATTTTCAAAGACGGTGGCTCAGTACTTCTACTGGAATTGACGAAACTCCTCGGTTTGATATGGGAGAAGAAACAAGTCCCAAAGAGTTGGTGTCAATAAGTGATCGTACTGATTTATAAGAAAGGCGACAGGTCCTCCTGTGAAAACCACCGGGGAATAAGTCTGGTATTATTCTTCACCGCTTATCTAACGCTCGCGAACAGTGTTCGCATGAGAATCAAGCTGGGTTTGGACGTGGCCGAGGTTGTATTGATCACTTCTTCACTCTTCGAAATTTTTTTGAACAAAGACACCTTCCACAGGCCCACTTTCTCCGTTCTTGATCTTAAAGCGACCTTCGACTCAGTCGACCCTACAGTTATCTGGTGCTGCCTCTTGCTGAAGGGTGTACCAGAGAAATTCATTTCCATCGTAAAACCCCTTGATGATAATAGCCGAAGCCGAGTTCGGGCTTACGGTGATCCTTCACCCGATTTCACCACGAGAAGTGGTATACGTCAGGGTTGCCCCCTCTCTCATTTCCTCCTTAACTTTGTGATTGATATGGTCCTAGAGACCGCACTTTTGTCAGGGGAGGATAGCGGCGTCGAACTTTTCCCGGATGGAAGTGTATCAGAGATTGAGTATATGGACGACATTGTTCTTATAAGTGAAGATCCAGGTAAGTTGCAAGCTTTTCCAGACAGATTGACGGGTTGCGTAGAAATGTTCGGTATGCGTTTTCGCCTTCAAAGTGCAAGATGCTGTTGCAGAACTGGGTTGGTTCAACGCCAAACCTTTCAGTGTCTGGAGAGACTATAAACGTGATGGACAAGTTCTGTTACCTGGGTAGCTGCATCTCACCCGGAGGTCGAGTATCGGATGAGGTGTCTCTGCGTATACAGAAGGCTCGTTTAGCATTTGACAACCTGAGTTATCTGTGGCGTCGACATGAAATCCGTTTACCAATCAAGGTTCTAGTGTACGCTGCAGCAGTGAGGCCCGTGATTCTGTATGGTTCGGAGATATGGTCACTGCTGGTGGAGGACAGACGAAGGTTGTCGGTATTTGAACACCGATGTCTTCTTAGTATTGCTCGAATCTTGTGGGAATACCGTGTGAGCAATGCTGAGGTTCGGCGAAAAGTTTTAGGTTCGAGGATCAAATCATTAGGTGAAACATTTAAGTTCACCAGGCTAAGATGGCTGGAACTTGTGTTACGCATGTCCCCTGACAGGATCCCCGGGCGTGCTATGTTTGCTGAGGCGTGTACCGGTTGGAAGATGAGTAAGGGTGGTCAGTTCATGACGTGGAAGAAGGGTGTGAAAAGCCTAACTAGTGGACTTACCCATGTAGGGCATGTTCAACTTCCTATATGGTGTCCAAGAAACGCTCCCACTCAATGGTTAGACACGTTGGGGGATAAGACTAGATGCCGCGACCAGTAGCGTTGTTGCGTTCACAAACTTTCTTCATCGACTTAATTCCATTAATGTAGTTCTCCTCTTTCTCCTTTCACACTCTTTTCCCGTTTATTATTTCTTTTTGAGATTGCCGCTAGGAGATAGCAACCAGTGCATGGTCGTTGGTTGTCTGAACTGAACGGGATGTTCTGGGAGATGGGAATTGGAAGTAGTGTATGCAGTCGGAGGGAGATGCGGCCCTCACGAATTGGGAGGTCATGAGTACTCCAGTAGAAACGAATTAGGAGATATCAGAGGTCTTAGATACCCAATGGTCTCCATGCCCCCTAGTGATAACCACCGTCTCAAAACTTTGCCACCATCTCGGGCACTGTGCCCGAGACTGAGGCAGGTTTGAAGGAGGGAAGGGCTATCCGCTGGAGCAAAGGAGGTGGTCTTATACACCAACGCCTGTAGCGTTAGAAACAAATGGATGGAACTCTCTAAAGTCTCTTGGGAGCACAATGCGTCAATAGTCGCCGTTACTGAAACATGACTTTTTAGAGATCATGTGCCAGGGTTAATAACTAGCGATTTCGCAATCTATAGACAGGATAGAGAGCACGGTTGCATTGGAGGAGGGGTAGCCATCCTCATTAGGTCAGGTACAAACCATATTGAGTATCAGACCAATATATACACTCGGAATGTCCAGCTGTGCGTCGCTACGATCATCCTTCCAGGCCGAACGGTCAACGCCATTTGTGCCTGCAAGGCACCGAGTACAAACCGCGACAAGGATGTTCGCCTGCTGCGGACCCTAACCAAACTAGTTAAGGACGCGCATGAAACCCTCATAGTGATTGACTTCAACCTTCCGCGCATTGACTGAAGGGTTGAAGTCTGCACGCCGGGATCACAGAAGAGCTACTTGGAGTGGCTGCATGCAACATATCGGACTGGACACGTGCAACTCTTACAGAAGACCACTGCTAGCATGCCGTTGAATAACCACTGTCCATATGAGAAAAACCAGCATTCGAATTTTGGATACTTTCCTCGGACTCGTTTATGAATCTGGCTACTGGACTCAAGATTTTTTGGCTTAAACTCCACTGATTATACCACAGAGAGATGGACCTACCTGATGACGTCCGCGTTTATGAGGTCAAGGCTGGGGACTCACTCTCCGGGATTGCCGCGCGCTTTGGATATGTCACACCAACTCAACTGGCAAAAATCAACAGATTACCTCTTTTTTCTGGCGGCGTTCCACCTGTGTTCCCCGGTCAGAAGTTGATAGTTCCGACAGCTTCTAGAGGTGTCACCAGTCCTGTAAAGACACGTAATGCACCAGGTGCTGCCCTACGTGTACGGTCAGTTTCCTCGGGAAATTCCACCGAGATTGGTGCAGATCCACTTTCAGCGTCTGGATTCGCGGTCAACACAAACTTTTACGCCCATCGTGCTCCTGGAGATCATCATTCTGAACCAATTGACGAGAATTCGGAGCGTCAGTTTGTGAAAGTAAAAGCACAGCGCCAACTTCCTTCCGGGGATTTTGTTGAAGGCGTGTTGCTGATCACACCCGATTCTCTTTGCTTCGATGCTCTGCGAACTGCAATGGCCCAGAAACAGGCTTACTTGGAGACCCATCGTTCATCCCGCTCATCCTCCTTTGAAACCCATGAACAGTCAAGCACGGAACCGACGGCTGCGGTAGCAGTAACAATCACCAATCCTGTTGATACTGCCATTGATGCGACATCCACTATCCCAGTGTCCTCCACGAATGTCGACAGAAATAGCCCAACGGTTGATCCGAACCCTCCCCCTACCGGCACACCAAATATCCCCAAAGAGTTACTTGAATTAGGTCTGTGCGTTCCTTTGGATTTGCTCGCTTCCATGTCCACTTTACGACAGCTCCCCGAGTCCTGTCCGGTCGATCCTTTGGATGATGCTATTTCTTCCAGCCGAGCAGGCACAAACGGATGCACATCACCTTATCTTGACGATTCGGAAAATTTGACGAATCCGTTAGATGACGCTGAAGTGGAAGCATCGTGTGAGCATTTGGAGACAATACCAGCTACCAACGACCGAGAAAATCCCGAATCAGATGTTTTTACTAATCGGAGTCACTCGATGTCCTCGGATCCGGTTACTGGACGTAACCATTCCCCTTTTGATCCTTCTCAAGAACCACAATCAATCAATGCCGTTGAATCATCCTCGGTAGCTTCACCACCCGACGTCGACCTTCCACACACAAATCCAAATTATGGGCGCGATGTACACGGTTCCAATGATTTGGTCGAATGCGTTGCTGATGCACCGACTCCAGTAAAGCCGCATGGGCTAAGTGAGTCGGTTCGGACAACAGAAAACCGAAACACGGACCATGACGACCCTCCCAAAACTCTGTACCTCCGTCTGACCCAGTTCGCACGAAACGATGAACCGAAGAAAGAGCACATTTTTCTCATTGCAGCTGAAGAAATCCCCGAAGTGTTCGGTTTTCTGCTACGTAACGGTGTCGGTCAAATCAGTGTGAAACACGTGAGCAATGGTTCACACTCGCCAACCGGTGCAAATCACACCGCGACCACCGCTGCACTTCGGATGACCGCATCCATGGATTCTAGTCACTCATTTCATCGCCGCACTCTTGTCGAAGAAGCTTTGGAAAGCATGGAATGCGCCACTCCTTTGCCCGTATTATACGGCGGCACAAGCACCATCCTAAATGAAGAAATGTTAGAAGATCTCGGTGCCTATTTCCCGACACACTGGGTCGGGTGCAATCTGAGCCTGATCTACAAAACTGAACAGGATGGTTACAGTCTGAACACATTGTATCGGAAATCACAACACGCGCACGGCGGTGTACTCCTGATCATACGGGACACAATAGGCACGGTTTTCGGGGCAATCCTATCCGAACGCATTCATTGCAGCAAACATTTTTACGGGACCGGTGAAACTTGTGTATTCCACTGGGCTCCCACATTTAAGCGTTACGACTGGACAAAAAAGAATGACTTCTTCATGCGTGGCTCTGCCGATTACTTTCAAATTGGTGGACAGAGCGGCCGTAACGCGATTTGGTTCGATGAGGCATTGAAATATGGTCGGAGTGAACCCACAGATACGTTTGACAACCCTGTGCTTAGCGGTACCTTGCCCGCCCTTAGACTAGCCTCTTTGTCGCTGACAGATTGCAAGCCACCGGAAGACGAGCGTGTGGATGAATCCCGACCACGTAGCCAAACAGATCCCAGCTCACCGACTGTTCCCGGAGTGAACAGTGTACCCTTTCTCATTGATTGTCTGGAGGTATGGGAATTAGTGAGTTGATTCAACTCCGCATTCCTCCCAGATACCTTGTTATTCATAACGCAAGCCAGATCCGACTTGTTTGTGCCCTGCTGCTTTTGTGGCCTACAATGGTTTAATTCTCGTCCACGCTACGTTCCGTTGTTATCTCATCATTTCTGTTCACCTGTTTACATTATTTTTAATTTTTCCCTTTGCTCATTCTTCAGTTGGACCGTTTGTTGTCATTTTCCTTCCGTGCACCCCCGTTCTCGTTAATTCTTATGCGCTGTTCGCGTAAACTTCGCTCCTACTCATTCCTATCACTTAGCCTTTCATCTTTTCCTCACTGGATGTTCTCCCGCGTCCTCTCACAGCTTCAGCCCGTCATCTGTCAGGCAGGCATTTTTTCGTGTTTAGATTCGTGCTACTCATTTTGCTTCATCAACAGCATGATCGTGTCTGAAAACATACAGTAGATGCTGACTCCCGTTCGGCCCGCATTGGTCGGTAATTGTGTATAATCATTCTCTCACTCGATTTTAATACAGAATTACTCCATAAA
>STRG.2598.2
CTGCTGAGTGATGCTTCACACCAGCACCTACTCAGTGATTGGACGGTACCTGTAGCAGCATTAGCTCTCTTAGGGTCAATATGTGAATATGACATTATCATTTCCATTGTTTGGTCCATACGCTGCCTCTGTTTCATTACATTTCAGGCCTATATGCCAACCAGTCCGGTCCACAAGAACCTCCCAACGAGACAGAACTCCAGTGAATCTTTTAGTACCTTTCGTGTTACGCCTGTCCCTGGGACTCCCGGCGCCCAGGATGTTGATACACTTTTTGCCTAATATACGCGTTGTGCTGGTGTCTGTGTTCTTCCTGCGTGTGAGCGGCCTGAGAACGGTGTGTTGGACGTCGGCCCAGTGTTTGTTTACCAAAAACTAACACCAAGTCTATCTCGGATTCATTTTAGACCGATCGCCATCTCGCCCAGTCACCCAGATCCGCCTTGCCCGTTACATTCGATTGTGGATGGTAGTTCAATCCTCAGTCGCTCAGAAGAGTTGTTACGCTCATCTTTATCGGTATCGTTCACGTGCAACCCCCACGGAAGACACTGCATTCAGCATACTACACGGAGTTCGTTTCTTCAGGGAGCGGAAATTAATATTGTCGCTGCTGCCACTATATTCCAGCCTAACGATATCTGTGGAGAGGTGGACTTTTTCGAGAACCAATAACACGTGAATTCAAGTCCCAAACGAGAGAACCACTTCATGACCGCGGAAATGTACACATCGGTCATCTTGCTAGCAATTTTAGCAGTCACCACCAACATCGCATCGGCAGACGACTGTTCTACGTGCAAAAAATTAATCAGAAATTTTATTCAAGGTCTTGAGAATACGGCTGGCGGAAGTTTCAGCGGGGGAAATACTCTGTGGGAGGAGAAAAAATTAATCAACTATGCTGTCAGTGAAACCCGGTTCCATAGTATAATTGACGGTGTCTGCGGAAAATCTCACTTTCAGTGTCAGAAAGTGCTACACGAGGTGGAGCCAACCCTGGATGAATGGTGGACCAAAGTGTTCAGGGTCAATCCAAATAAAGCACAGACCATGGAGCATGACATTTGCGTTGACAGAATGCGCCTATGTTGCCCCGTTAATAGTTACGGAGAGGAATGTTCACCATGCCTACCGTGTTCCTTATTCGGAGGAGACTGTGATGGAAATGGCACTCGGTCAGGAAATGGATCTTGCGTGTGCAAGCCAGGCTATAGCGGTATAACTTGCGACACATGCAACAATCAGACACATTTCCTTTCAAACTCATCTGATGGCATTGTTGTTTGTGAAATGTGCCACTCATCCTGTGAGGGGGGTTGTCACGGCCCCGGAGCCTCTAGATGTAAAGCTTGCTCAAAGGGCTGGTTCTCAAAACCAAATGATGATGGTTCTTTCGAGTGTGTCGATGTCGACGAGTGTGAAAAGAGTCCATGCAGATCTAATCAATATTGCGAAAACACAGAAGGTTCGTATAAATGTAGTCCCTGTTCGATTGAATGTGACGGTTGCACAGGTCCCACGAATGCAAACTGTTTAAAGTGTTCACAGGGATTCATTCTTTCTGGTGGTCGCTGTGAAGATATTAACGAATGTGATTCGAAAACTCCCCCATGTACTCATTCCGGAGAGATTTGTGTGAATAAAAAGGGAGGTTTTCATTGTGACTGCAGAGCAGGATGGGACAAAGTACACGGTGTTTGCACGCCCAAGGATGCGGCTGGTGATTCCCTGAACGATTTATCGGTGGCATTCGAACCTAACCGTCGGTCTGAGTTGTGAAAGTTGTGACCATTATTTGTACATAGTCACTATCTTGTCTGTGTTGGAACTTTCACAACTACAGTCAGAGTAACTTTGTAAATACTTTTACGCGCTACTTCTAACCTCGATTTCCTGTTTCCCACCCAAACTGCTACATAATTCACCTTGGTGCCAGTGCAGCACGTTCTGCTAAGTTCAGAAGGAAGACTAACAATTGAGCTTGTTTTGGCTTGGATGAGCTGAAATTCTGTACACAGGCGAGTTATTCAGTTACTGCTACTGCGAAAAGTTGTTGAGGAACATTTTAGGAGTATCTGTCTCGCAGAGTTCGCCGTTCCTCAAGTTGCACATGTTTGATTGTCTCAGTTTGTGCTTTCGACAGCGTTGTATCTTGTGGAAAATTACTTCATCGAAATTATACCACGACAGCTGATCAGGAGAAAGTGGAGCTTACGTGAAAATGAATGTACAACTAATAAACGGAAAATGATCCGTAAATGACTGTGAATAAGACTTTGAGATTGAGCTGATGGCTAATATTTATAAAATAGAATAAT
>STRG.51174.1
GTCCAGTCCCTGTACATCTTGTATATTCATACTTTCTAATTCAACGTGCAACATGGTGAGAAAGGCAGTGGTCAGTGGGGCTTGCACTGCTGTTTAATGTTATACGATGGCGATGATGCTCGGGATAATCACAGGTTTCAATTGAACTGTCGTATTTGTGTGTATAACTCTTACAGTTGATGACGTTGGACATGGAACGAATTGATCCATTGTGCTTCCACAAATATCTTGAATTTGTTCAGTTGTTTGATGAGGACTTGGAACGAAATTATAATGTTCACTCTTGTTATTACCAGAGCCTTCTTCGGGACTTTTATGACAAGATTCAAGTGAAGGAGTCAAAGAAAACTGCATCATTATGTTGTGAGTTGGCCTCGCTGATGTGCATACTTGAATGCTCGGATACATCGGAAGATCAGACCTGCGGAGCATTGTTACAAATAAACTCCAAGTTGCGAAATCTCAACCAAGAAACCAGTGTTCTACGGCAGTATTTAAGTTCGCAACAACCAACTCTTGAAGAGTCGGAGCGATTGTGTAAACGATTAACGCAATTGTCAACAGAGGCGCGCCTAAAACCAGAATTCATTCGTACCGAGTTAATGGCCCTCAAGAACATCCAAGTACGTTATTCCAACATCAAAGAGGTTGTGGAAAAAATTCAGCCCCCTTCAAAAGATAGAAGTGACATCCCCTCTCTGGCCGAATTAAAAGATCTTCAAGAGAGAATAGTGACTTTAAAAGAAAGGAAACGTCAAGTTAATGCGAATCTGAGTCGCTATATGGGTTTGGCCACAGATACTCAGCATGCAAAGGTCCAGTTGGAGCAAGCTTTGGCAAAACTGAACTCGTTAGACGAGCAATTGGTCGACACAATTGGGATGAACGCTTGGAGCTAGTTCGTGTTTCTGCGATTATTTTCAGTAAACTTATCGTGAACATTCTTGTTCTGCATTTTCTGTGCATATTGAATACGGTTATGACAATACATATGT
>STRG.53598.1
GCCATCGGTCGGCTGTCCTGCCGTTCGTGGTTTCGTGGGCTCGGTAGGGGCCGGTGCTGACGAACTGTCTGCTAGTGAGACTAAACCGTCCATCGAACGATATGTCAGACCATACCCTCACAAAGCCCATCCCCGTTATCTGAACGCTGAGTGAGTAAGGCACAAGGCCTACCTAAACAAGCTACTAACGCACTGAGTTTGCCAGCTTGTTCATTAAAATCATCACCTAGCACTACAGTGTCAGAGCCTTTGCTCCTATCAACGAGAGTGGTGAGTTCATCACAGAACTCATCCTTCTGTTTGTCAGAGATGCAGTCTGTTGGGGCGTACGCCGAGATTACAAACAATCTACGCTTAACACAGCTATCCATAGGAACGCCAACTGATCCCTGGAGTCTTACAGCACATAAACGACTGTTAACCGGGATCCAGTTCAAAAGGTCAACTTTGGCCTTGTCAGTCAAGACTATTCCTACACCACGGAGACCCGCAACTTTAGCTGCCTCGTCACCCGAAGGGCGCAAGAAATATCTCGATGAGATTCCAGGAGCAGTTGGTTGGCTCACATTGCTCAAACACTGGATACGCGTTTCACCTACGCAACAGACATCAGTCTTTAGAGAGTCTATTGTGAGGACTAGACACGCTTGCTGACCGGCCTGCACAAGTGTAAAGAAGCCGAGATTTGAAGGCCTACGAGGCTTGAGATAGAGTTACACGACTAAGGATTCATTACGACATTATTCCCTTGTATCACCCAGCCCGTTCGTAACATCGGTTTTCGATCGGTTTGTTTAGTAGCCATTTTACACGGATCAACATTGAATATATAAGAAGGAAGTTGACAACCGAAGTAATTTGCAATGCTTGGTTAGCATTTTATTTAAATGTACTAGTTAAGTTCATCGAAATGTCCTGAAAGCCTCAGTATAGGTCGTTCTATTTTATTCCCTCGAAATAGGTAAAATAAGAACAGTTAATTGGAAAATCAAATTAGGAGATAGAAATGAGCATCGTCATATGTAATTTGGGTCAGTGAAAGGAATTAACGAAGCACATCATGCATTTCAAACAATTGGCACAAACCGCCCAAAAACCGATCAGTTTTCGAGCGGTTTTTACCATTACGCCGATCGGTTTTCGAGCGGTTTCGAAGTGGTTTTAGACCGGTTTCCTGGACGGCTTCTGAACGGTTTCTGAGTGGTTTGTGCCAATCGTCTGAATTGCTTGATATGCTCCGTTAATTTCTTTCACTAACCCAAATTACATATGACGATGCTCATTTCTATCTCCTAATTTATGATTTTCCAATTAATTGTCCTTATTTTGCCCATTTCAAGGGAATAAAATAGAGCGCTCTATACCGAGGTTTTCAGGACATTTCGAGGAAATAAAGCAACACATTAAAATAAAACGCCAACCAAGAATTGCATATTGCTTCAGTCGTCAACTTCCTTCGTATAAATTCAATGTTGATCCGTGTAAAATGGCTACTGGACGAACCGATCGGCGTAACAGTAAAAGCCGATCGAAAACCGACCGGTTTTGCTACAAGGGTTTGGCAATAAACGGTTTCTAGTGTCGGGGGTGTTATCAGTGGGAGCATTAGGAGTAGCTAGAAGAGACAGAAGACAAGGGTTGGATAAAAAAGAGAACTCTGAGTAGTAGCCCGCTTAAAACTATCCATCCCGCTCTGTGCAATGAACAGCTCGGTCCTGATTATCCTGCACGACGACCGATGCAGTATGGAATTCTTTTTGTTCGTGCTGTTCATGGGAGATGTTGGACGGGTACTGCTAGACTGTCCAGCCGCAAAGCAGGAGAACGATTCGGGTTCTCAACCAAAACCTTTAGTTCTAACAAGAATCTTCCCACAAGACGAGGGGTGGCTTAGTAGAAGCCCATTTGCTTGGATCAGTTATTCTTACACAAATTTTACTGACTGAGTTGCCAGCTCAAATCCACCTTCAACCTGATGGTAGTACCTCTTGAACAGTGAAATCCCGCATGTCCGAGGCTTGGGCAGCGTAAGCGGTGCTAAAGCACTTGTTTCGTCAACCTGACTTATTATCGAAATCAAAAGACTGTGTGAACTACTCTGCAGTTAGATCAGTTCTTCTGTTGTAACCTGATGTTTTCATATGTTCGTTGCATAGGTTTTTTGACCATTACTGCAAAATCTGGCAAGAGTGGTATCGAGTGGTATGGACAGTAACAATGAAGCGATGCAGCGATTGTTTACTTCGTCTGCAGATAATCCATTATCCCATCGGATCAAACTAAGTGGACCCCGATTACTTTGGCACGTTTTACGTATGGCGGGAAGCCTTCTGCCACATCGTGAATTCTGTGCAGTGACTGCGATGTTATGGAAACTATATGGAGACCAACAGCTGATTTGGAGGAGTGCCCACAGAGGGAGTAGGCGTCTCTCATTCTCGTGTTTGGGGTCCAAAAGATCTCATCCTCAGATGGAGGTATAGTGTGAACAGTGGAGACCTCGTCATTTCCTGTCTAGTTATGTTTAGGAATGTGTGCATAGTAGGAACGTATATTCCGCATGGTAACCGAAGCTGTAAACGAGTTGTTCCTTCCATATTTATAAGTCAACACCCTGTCTATCTTAAAAACTCATTGTGTCGTTATGTCGACAACTTGTAGCAACAGCCCCGTCATTTTACGTTACCTCTTTCAGTGCTGCAATAATGTTTAATGTGAATGCTTCGGATAATTCCAAAAGCCTGTTCTGTGGAATCGAAGCTACAACGGCCCGTAGTTTGTTCTCGAACAGTGGTGAACAGCAAAACTCATCCCTGTTTTCTCCCACATTGCCGTCATCACGTATTTATCCATCAGACTTATTCGCACCTACTGTTACCTCCAGCGGATCACAAGAGTGTTCTAGCTCTCCAGTCGGGGTATTTCCAGTGGAAAAAGCCGGTCAAGCTAACCAACAGTTGCGTCGGCTCGCACCTAAGCTTTTTGTGGATCACGATGCAACGCCGATTCCCAAACACAACTCCGTTAAACTGATTTCAGCTCGTTCTACCCCTGTTCACTGGCCTGCTGTGAAACTCTCTCGTCTACCTGCGGGTTTAAACCAGAAGCTGGTCTTGCAAAAGAAGTTTGAAAGATTTGGCAGCATACAGAAAATCATTTGCCAGCAGTCGTTGGATTGCGCATATGTTGCTTTTGATTCCGTGGCCGCCGCACAACGTGCCAAACGCAATGGCCACACCTCAGTATCCAACAGTGATCCAGAACTTCCCAGCACCGTACTCTTGACATTGGCCCAATGTCGTTCTCGGCTGAGCTCTGGTAGTTCCAATACCTCTCTTTCCAGTTCGCCACCAACCCGTACATCCGTCGGCGTGAAACGGAAGCTCAGTCCATCTAAGTCGTCCTCTTCCTCCTCCTCCTCATTTTTCAGCCCCAGAGAGAGGGAGAAATCTCATTTGGACATAGATACGGCACGTCAAGAAGCTTATCCTTCCTCGGACTTCTCTTCACAACCGAAGCAAGTCAAAGCTGATGGCAACAATCCATTGCCTAAATTCGCTTGCACTGTGGAGGAACGTGTAACAGTGTTGCAGGCGCATCAGCGCGCCGAACGTGCACGCAACCCAACAACTCGTGTCCCGATCGTGGATACATTTCATCAGTCCGAGGGAGGAGGAACAGAAGACTTCTCGTTGGTCAATGTTCCTAACCCCATTCGTGGTACCTGTTCGGACATGTGCCCAGAATTAGAACGCTACTTGCGGGATTTGCATCAGCGCGTCTCAGTATTTGAATGCCTACCGTCGACACTAAGTGCCGGCTCCTCTAGTTGGTTAATGGATCATACTCGCGCAGTTAAGGATTACGAGCGCTCGTCCGCGGACCAACCTACTCCGCTTCCTTGCGAACTGCGACCGACTGCGGTGCTGCAAAGGACCATGGCCTATCTATTGGCGAGTGTTGCCGATAGACCGGAACTGGATCAGTCACGTAACTTTTGGAAATCGTGGTACGAGTTCATGTGGACACGTACCAGGGCAATCCGCAAAGATGTGGCACAGCAACGGCTATGTTGTCCGCAAATTGTCGGTGTAATGGAGCGTATTGCCCGGTTCCACATCTTCTGTGCGGCACGCCTTGTAGATCAACCCGTGGACAGTTTTGATCCCCGAATCAATTCGGAAAACCTCACCCAATGTCTGCAAACACTGAAAGAGATGTATAATGATTTGTACTCCGCCGAAGCTGGTAATGAAACGTGCGTGTGTCCTTGTGAGGCTGAATTTCGAGCTTACATGTTGTTGATGAAACTGAATGATCAAAGCGCACTCAATGAAGTTCAGATGTTGCCAGACCACTTGCTTCGTTCCGGCGGGATCCGATTTGCAGTGGCTGTGCACGAGGCTGTGACCACGAACAATTTCATCCGATTTTTTCGTCTAGCTCGCGCAGCAACATGTCTGAACGCGTGTCTGATGCATCGTTATTTTGTGCAAGTTCGAGGTCGTGCCCTTCTCCGCCTGGCTGCTTCGTTTGCCGGACATCCAAGGCGGGAAGTACAGTATCCTGTGGAAACTCTAACTCGACAGTTGGAGTTTGAAGACCGCAGAGAGACAAGAGAATTTTGCGAAAGTTGGGGTCTTTCAGTGGTCGATGATTATGTAATATTTGATAAACAGATGCCACCGCAACCCCCAGAGCTTGCTTGGCGTGAACGAAGGGCGATTCGGCTAATCGAATCAAAACGTTCCGGGACGGCGTTATCCACTCTGTTCAACAACGGTCCGGTCGCCCCTAGTGATGCGCAACCGCCATCGGTGCATTCTTCATTTGATTCCAGTGGACGATTTATCGGACACACAGAGGAGAACGTGAATGCTGAGCAAGAACCAAAAATGATAGATGACTTTAGTCCACGAGTGACACAAAATCTCTTCAGTCACCAGACAGCACTGAGATCCGACTCCCTTGTGTCCCAACCAGGGTACACTTCGGGTCGTTCCATATTCACATCCGATGGATCCACTCTGCCTCCCCAACCCAGTTTGCCGAGTGAACGAGAACGATCAATACAGATGATGAACAATCAAACCACAGCGACCGAATTCGTTACCGAGTTTGTTGCTGAACTGTTGGATTTGAAGTCCGTGGCTCGCGAAACTCTAGCTTATGAATTTTTGGTCCATGAAACCCACTCGAAGTTGATTGATCAAATTGTGCGGTCACTTTTGAGCGAGATAGTCAACACCGTTGTGGACACGGAACAGAAAGGTCGCCTCCAGTGTTGTCTAAGGGACGAGTTGTATAACTCGGTTCTCGCGGAAACGATCACCAAAGAAGTTACTCAGATCGCCCGAAATTGTGTCTCACAGGAGGCTGTCGTCCACGATATCTTCTGGATTGATTTATTCCCTGATCACATCAATTCCCTGGCCAAATCGTGTCTAATTAAGGCGGAAGCCGATGCCTACTATCAGCGTGTACTGACCCGCCGCTGTTTCGATCACATGCAAGCTTGGATGTGTCGCAAAGCAGAGGATGAACACGATCGTGCTCTGCTTCGGTCTATGCCCGCTTGTCCCTATGTCCATTCGAACGCGCTCCGTCTGGTCGGTTTACGAGTGGAAAACAAACGGATGTTTGGCCTGCGACGTACTCGGTCGGCTCGCGAGGATGTGTCCGATCGTCCCTTTGGTCGATTTTCCGCTTGGGCAGACACAGTTGATCATCATTTTACCTGGTCTGCACTCACTCCATCCAAATCGTTTGCTGGCCAACGAATTGCTTTCTATCATCCCTCTGCTTTGACGCATTCACCGCATCTTGATCACTGCCAGTTCTGTGGAATTGTCATTCCCTGGCTCCAAGCGAAGCTCATACGATTCAACCCGATAATGATTGATGAAACAGCCGTCCTTTCTAAAAACTTGTGTGGCGTGTTTTGTCTGGGTGATCCGTTGCCACCTTTTAGTAGGTTGGTCAACGAACAAAATCTGCCCGTGTTAGTCATTCGACCATTTCAGTGGATTGAATCGGAAAACGACACGACCAAATCGTCCTCGTCCAATTTCAGATACCTCACACTTCCATGTCTGGAAAATGGGCAGCTCATCCCTCATCCTGGATGGGTCAGTGTCTTACAGACGGAGATGGATTGGCTCGAGTCAACGACCAAACCACTTTCCAGCCCATCTCCTCCTGGTGCTACCGAAACCCGGGTGACAGAGTTTGTCTTAACCTCAAAGCCAACGTCGCAGCGTACACTCGCACAGCTGATCCATCAGCTGATTGGGGAACAGTTCGTTCGTCCCATGACCATGCTATCTCATGATTGGTCTGTTCACGGGCTGGTCGACCCGTCACTTGAGTCACTCATAGATGCTTATCACCTCGTACTGACAAATCTCCTCGGTCACATTCACGAAGCTCCGATCGTCAGTCGAGTAGAACAGCTGTTGAGCATTCGAGCAATCTGCCACACTCATTTTTGTTCGGCTCCAACCTCTCCAGATGTGCATCCGTGGATTCACTTAGTTACACGATGGCGTGCTTGGGTCGCACAAATCCAACCGGCTCCGGAACACGTAGAGATGGTGGAAACTGCTATGCGGCGGGCTAAACTGTTGTTCCAACGTCAAACCGGACAGTTTGGTCTGCGCGTGAACCGAATGGAAATCCTACCAGATCCTCTGTTGGCCCCATGGTTTCGCATATGCATGGCCGTAGTTCGTGATCGGTTGGACAAGTTAGCTGCCAGTGATGTCATTCCTGAACTGGGTAACGATTCCCTGAAGGCACTTGTTAACGAACTTGGTGGGACGAGCCAATTACTGAATGAAACTAATCAAGACCCAGCGATGGCATCGCTTGTTGCTCACTTTTCTCAGCTTGGTCAGCCGTCTACAACTGTTATGATGGCAGTAGACCTGTCTTTGGATTCATTCCGTAGAATCCAGATCACCTCTACGCTGAAAAATTCAGTCCCAGAAGACCACAAGTTCTCAGAGTTGAAAACCAAATTGGACAAACTCGCGCATCGGTTGGACGATGTAGAATTATCCATGTCACGTACTTTGGAAGAGACTGAAACTCATTCATTCAGCTGGAAACGATCACAGAGTCTTTCTCGGAGCTACTCATGCAAACATTGAAAACATTTTCCATGAACTTTACTCGTGAACTGCTCAGATCCTCTCGAACCCGCCTATACTTTCTTCACAGCACAGTTCACATGTAATTATCTTGTCTCATTGCCCCCACCCCTTTCTGTTCAGTTAAGGGTCTGTTTTGTCGCAGATTACCTGTTTACCATCTCCGGTCACACAACTGCTTCTCCTTCTTGTTGTTGAGAATGGTTAGAATCTCACAGGATTTAAAAGAAACTATTCCGAAATGTCCTTGGGTTTTTTTTACTTTGTCGTGACACTATTTTCTCATCTTTGTATACCCCTGAATACATGCAGTGTATAGTTATCAACCCATCCTGATCCTGTCATTCCCTGCACTCGTTTCTATTTTGTTTTACTGAAATTTATCACAATCAACTATGGTATACAGTTTGGTAAAAAAAAGCCTTAGGCGATCTACTTATACGGAGAATCAGACTGATAATATGACCGTCAGCACTGTCTCGAAGCTTATACTTGGCGAATAAACGTCACAATGACCAGCCCATTCCACTGTAACAGGTAAAAACAGACATATGCGAAAATCTTGACTGATTTAGTTCACAGTTTCCGTATCGTGCGATTACCATTATATATATATATATATATATATATATATATATATATATATATATATATAAAGGATTGGTTGGTGTTACCGTTACCAGAGCGACGTAGTGATCCATGATGCCAAAAAAGCAATTCATGATGAGAGATTACATTCATTGTTGCAACGATTTTGTGAATTTAATGTTGCTACCAACCCATCCAGGTATGTTTTAATCCGACATCTAAATCTATGGGCTATTTCATTGATAACAACGGTTTTAAACCTGATCCCGATCGTCCAGCTCCCTGGCCTACTGTGCACACTCGTATAAACTTGAGTGTAATACGTTGCTTAGATGGATATCTGTCGTATTATTCCCCATTCAGTGTTCTACACATCATCACATGTTACGTCCCATTTTGAACCATATAAAAACCGAAGCCTATCTCTGTTTGTTTTCACCTTGAAAGTACTCCACTCTTTTTACGGATGCCTTTCCTACTGGAAGCGACGCAGTCCTGGTGCTGTGAAGTATTGTACTACACACTGAAGAAACAAGTAGTTAGACGCCCAAAACATAATAGTGAACAGTTATAGAG
>STRG.11514.1
ACTTTAATATGTCTCAACGTGCCGCTGTGCTGCGCATACTTGGAAGACGTTTCGCAAACATTCCGAAGGACTCCAGGACTCTGTGCGGGACACCAAAGCAGTGCAACGTCCGGAGTTTGCAGAACGGAAATTATTTTCACATGGGACTTGTGAAAGTACTTTCTGGTTTGATAAACTCACTGAAACTACCGGAATGCATCTTGGATGTAAAATTACACTGTGACGGAACGGTCATTTATCGTTCCTCCGACTTGCAGTTGTGGACGATATTAGCAAGAATAAGCAGACCACACATGAGTGAACTGTTTACTGTGGGATTTTACTGCCGTAGAGGTAAACTGAAACTCGTTGAACAGTTCCTGCGGGAGTGCATTGATGAACTGAAGATGGTGTTGGAACACGGGGTTGTACATCACGGTGTGTCCTACGAATGTACCCTCTCTGCCATTATCTGTGACACCCCAGCACGAGCGTTTTTCCGCCGAGTTAAGGGACACAACGTTTATTTTGGGTGTGATAGATGCATTCAGCCAGGTTACTACACCGGCGGTAAAATGACCTTCCCGTATATAACGGCAAAACCAAAGAAAGACAAAAGCTTCCGCGCAAAAAAGCACAAGAAGTACCACTTACCGGAGTCCAACAGTCCATTTTTGGCTCTAAACACAGACATAGTTCGCACATTCTGCCATGACTATATGCATCTGGTATGTTTGGGTGTAATGAAGAAGTTGCTTCAGTTCTGGCTTAATGGTCCCAGGGATAGGTTTTCCGGTATCAGTCCATCTGTCGCCGAGGGACTAGGGAATCGCATTCTACAATCACATGTTGGTATTACATGTGATCTTCTGCGAAAATGTCGACATATCAGCGACATGGAACGCTGGAAAGCTAACGAATACTGACAATTCATACTGTACCTGGGACCCGTATGTTTGATACATTTACTACCGGAAGACGCGTACCACCATTTTTTGGCACTCTCAATGGCGGTGTACATTCTCTGTCATCCCCGTTTGTATGTTCGTTACCACCAGTTCGCAGCTGATCTTCTCTCCATGTTTGTCCAACGATTTGAACTTTTTTACGGTTCGAAAGAACTCGTTTATAATGTGCACAATTTGATTCATTTGAATGATGATATACTTCTACAAGGAACGTTGGACTACTTTTCCGCCTTTCCTTTCGAATCCTATCTTGTTTATTTGAAATGTCCTATCAAAAAACCCAGAAATCCTGGCCAACAATTGTACAAGAGATTGATTGAGAGCCGATCTCTTGCTCTCCCATTACAGCGGAATTCCTATGTGGATGATACTGGTTCGCCACTAATCCGAACACCGATATGTGATAACTTTTTCTTTCTTAGGAATGCTTTTTTCGCTGATCGATCTCCGAACAATGTAGTCATTGTACACGGGTTTCCTGGTGTCATTGTCAACATATCGGATAACATCATTCGTTTCAAACGATTCGGTAATCCACAACCATTTTTCACAAAGTATTTGCTATCTACTTAATTGTACGTTTTCTCCGTCAATAAGTTGGGTGTGGATGTTTTCTCTGTTACAACTGTCGATATTGAGAGTAAATGTTTGTTATTGCCATGCATAAAGTACTTTGTAGTTATCCCTATGTTGCATACTTTTTCAAGAATTAAATACTAACATTAATACCTATGAATTTCCTTTTCAGATGTTCCGGCTTGTACGTTTCCCGAAGAACGGTTCAGTTGGATTTATACATCGCAACTGGCTGGTGGATTCCAAACACACAAGATGGCCAAGCGTGAAATGCGCTTCGGAATATCGAAGCATGTTAATTTTGGGTATACAGTTGCCCGACGACATTCCCGTTTATGAATGCCGTGAACTGTTTAGTTCAGGTACGAGTACGTCTAAAAACTTAAACGATTGCATCAGAAAGTTTCCATGAGATTCAGGAGGGTCATTTGCGAGATGCCACTTCAGAGACCTCTGATGCGACAGCACCAATGACACTGTTTGCAACGAGGTATACAACACACAAAAGGTATTCCATTGGCATTTCCATACTTCTGCAGACCACCCGTCATTTTTAGCAGTGACTCAGAAGATACCGATTGAGAATCAAATACAAAAAGCGGCCCCTAGAGCCGATATTTGTTCCAAGTCTACCGGAACAATGTCTTACTACCAGCCAGACAGCGAGACCGTCCTCCACGCCACAACCAGTATCCCGTATATTGGAAACCGGCAATCGAATCGCGTTGTTGTCCCCAATATCGTAAGTCAACCAGTTTTTACCATATTCATCTACAACATTATGTAGTTTTGGAAATGCTAGTTCCACTAGTTTCAACGAGGAGTCC
>STRG.44561.2
ACATATTTGCTAAATAGAATGTTAATAGAATCAGAGGTATGCCAGCCAAACAACAGAACTCGTGGGCCTACCGATTTTCAGTAGCAGAAAGTCTGAATTCTTTTATAGGATAGATCACCATGCAGTATCAGTGCTCCGTGTAAAACTAGCCTGAAACCGGTCATTGCAGACCAGTTCTAAGAATGACTTCACAGTTAACTTTGGTTCGGTCATTACCACGGAATCTCAGATGGAACTGGGTGGATGTGCATGATGGATCATTTAAAATCAGGTCCAGTAAATCAGCTCTATGATGTGTGCTAGGATTTTCAAATGAGGGAATGTCTCGTTGGAACAGCGTGATGAATTGTTTTGACAATGATCAGCTCAGTGCATCGTCATTTTAATTCAATTACCAGTTGCGATCTGAACGCAGTTTTTTTTAGACGCGACTGTTTACTTTGTACAACTCACACACACGCCACTGTCTCACAGTATGCCCCCACACACTGCGGACCAAGCATTGAGTTGAATCAGAAGAACAACGGAGGTGTCATGATACGGTGGATTGTCTGCTTACCGATTGTGTTATTTCAAGTTCACGGAACTTTGTTAAGCTACTCGAAACGAATCATCAATGGATACGATGCTAAGGAAAAGGAGTACCCGTGGGCCGTTGCACTGAAGGGAATCCACCCACAAACACGCTTGATCACCTATTGTGGGGCAACAATCATTGACAAACGATGGCTACTGTCGGCTGCTCACTGCTTCTGGAACACCAAGAAGAAAAATCATTTGACCAAGCCGGAGAACTGGATTGTCCAAGCGGGAAAAGCTAAAATTGAACTTGGAGACGTTGAACCAAACGTTTCACACGACAAAGAAGAAAAACATTCTGATGTTCTAAAGACAATTGTCGGAATATTTCGTCGCCTGTTCCCTAGTGACAGCAAACAGAGTGGAAATTCTTCAACGTACTACAAAGTACAAAACATAATTGTGCACCCGCAATACCAACCAGACGATTTGGAGTACGACATTGCTCTGCTCAAACTATTGACTCCGCTACCCTCTATGGAGTCGGGAATAGCCAAAGCCTATCTACCAGTAGATGGAAACAGTGACAAGTGGCCACCGGAAGATGCTTTGTGCACATTTGTCGGATGGGGTTGTCGAGTCAAAGACAAAGGTCCGTCAGAAAAAGCCCAAGTGGTTGCGCTCAAAGTAACACCCCATTTCATCTGCTCATTAATGTACCAACACGCGGCCGGTCTGAATGCGGAGCACGAATTTTGTGCTGGTTTCTATCAGTCAAATGTGGGAATTTGTCCGGGGGACAGTGGAAGCGGTCTGATCTATGTGGATGAAGGCCTACCGTATGTTGTTGGTGTAGCCTCGGCCACCCATGCAAAAGAACCTGAAGGATTTCCCGGCCTGTTCACTCGAGTCTCGACATTCATCGAATGGATCACGAGCACCATGGAAACAACTGATGATTCTTTGTTCATCTATAAATAATGCATAATATCATTGATCCGTTGTTACAATATTGT
>STRG.67142.7
AGCTCGGCGAATCCGACAGAAGATCAAAGATTTCCTAAAGAGCCGGGACAATTGGGGTCAAAGCCTCGAACCCGTGTAGTACTTCAAGACTTCAAGACAGACTGAAGGTTGTCTGCGTTACACCAGCGTGTTGCTTCGAGAAACTTCGACAATGTATGAAAGAGTTGTTTTTCTGCACCCTGACTTGGGGATTGGCGGTGCTGAACGTCTGATAGTGGACGCTGCGGTTGCTGTTAACCAGTCTGGTTATCAGGTCAAAATGATAACAAACCATTACGAGCCAACCCACGCGTTTGAAGAAACACAAAAAAGCGAATTCAATGTAATCTCTGTGGCTGACTGGTTTCCAAGATCAGTTTACGGTCGATTTATGGCATTATGCGCTTATGTGCGTCTGTTACTGGCAGCTGTCTATTTGATTTTCACATGCAATAAAAAGACGGATATCATTGTCGTGGATCAAATCTCAGCCCCGCTTCCCCTTCTAAATCTTGCCGGTTTCAAAACTCTTTTTTACTGCCACTTTCCTGATCTTCTGCTTACTGATCGCAGCAGTCATTTGAAGAAAATGTACCGTATCTTGATAGATTATGTCGAGGAACGTTCCATCGGTTGGGCAAGCAAGATTGTCGTTAACAGTAAATTCACTGGTTAGTTTTCTTTTTCAGACTGTACTTGTTCGTCAACTCCGTTTTCAGGCAGTTGGAACCATCCATATTCGTTAAGTGACGCAACTCACATTAACGCCCTCATTTCTACACTGAACGTTTCCTCGCATTATGCTGGAATCTTCCGTCAAACATTCAGTTCATTGAAAAACCTCAATCTTGAAGTGCTATACCCAGTTTCGAGCGCTGCCAATTTGCATCTACCAGCTGCTGTCTTTGATTCGAAAAACGGACAATCCCCGATTGCAAATCGACAGTTATGCCGCAAAGTTCTCAGCAGTATCGATTTGCCTAGCTCAGCGAAGTTTGTCTTCGTCTCTATCAATCGTTACGAAAGAAAGAAAAATCTTCAGTTGATTCTTTTTGCAATGAATCGTTTAGTTCAACATTGGGGTGAATATTTTGCGGGAGAACAAGCAGGTTGTGCGACACCGCAAGATGTGCACGTAGTCATAGCTGGTGGCTATGACACTCGTGTGCTGGAAAATGTTGTGTATTACAACGAGTTGGTCGAGTTGGCACAGAGCTTGCAT
>STRG.48572.1
AAAGCAGCAATTTTGTGCTGCTTAACTAGAATCATAAGAATGCTTTTAATGTACCGCATTTATGGGCGTCACTTAGGTTGACCAATCAGCTTACGAGTTTCGCGACGGCCATCTTGGATTGCTTATGTGGTGTTCGGCCATTGCACTCAGGTCAGTCGTACGCTTGGTGGCGTGTCATACGCGCGCGCTGCGTTGTGGCTCTCACTAGTTTATGGTAGATGAGCTCAATGCTTGTCGTTCACGTATTAGGACGTTGAGCGATTCATCCAGGAGCGATGCTTCGTCACACTCGGATGTATCAGAATTTTCGAATCGGCACGAGGATGCTCGTGGACAACAACAAGTTGAGCACGGTCGTTCTCGCAAGCAGAACATACGGGAACTTCGGGAGGAATTCGAAGACTATCCTGAACTGTACGGTATTCGCCGTTCGGGTCGATGTCGCCGAGAACCGTTTCGGTTCAAACCACCAGATTCAGGTCCCGAAGGTCGGCTGAAGTCAAGGAAAAAGCGTCCTTCTGATAGTAGTTCCGAAAGTGAATCTGAGGACTCTGACGAGGAATATGACGATCGCTGGGGCAGACAAAACCGCAAGAATCGTACAGTTAGGACTAGAGGAAATCGCGTGAGCTACAAAAGTGCCTTCGCTGATGAAAGCTTCGAGGATTCTGCGGATGAACCCATAGAACAGCCGAATTTGGTCAACTTCCGAGGTGGTCAATCTAATTCTACGAGTCACCAGGCGTCCTTCCAGAAACCCAAGGGTCCTCTGGTCAGGAAGCCCTATTCGTCTAAGGTGACAGTCAGAGAAAATTTTGATCAGAGGACTGATTCCGATTCCGTTGATCACATTGGCACACATAGTCAGGCTTCTGAGGATGATGACGTTGAAGAAGTGTACAAAGATAAAAATTGGGAAGACGATGAGGCAGATGTCATTGAAGAGGTACTGCTTCACGCCGTTCGTCGAAAAGGGGCCACTGGGAATCCCACGACGCTGTACAATACGAAACTAGAAAAAGATCTGAATGCTGATTTTGACCCGGCGGTTGAATCTGGAGAGCTGCAGTTTCTCATCAAATGGAGGAATTGGAGTCACATTCACTCTACTTGGGAAACAGAGTCATCCCTCCGTAACCCGGATCGCGGTTGCCCTGTACTTGGCATCAAAAAATTACATGCTTATCAAACCGTGTTACAAGAAAAAGAAGAGCGCATGCATTATGCGGAGCGCGATGATCTCGAGACAATGGCTTACGAAGAAGAACGCAAAGAGCAGGTGTTGGCCGAAAAAATGGATGTAGAACGGATAGTTGCTCACAGTCGTGATACTGAGACTAATACATTTGATTACCTTATAAAATGGTTTCGATTAGACTATAGATTCTGTTCTTGGGAATCTGGTAAGGTGATTCGAGCCCTTTATTTGCCAGCAGTCGAAAGTTATGAAGCTCGATGTCGGTGTCTAAAACTTCCGGACAAAAAGTGTGCTGTGCTACACACGCGCCCTCACTTTCAACCGCTTGCTGCACAACCCAGTTATCTCGGCTGTTCAGATGACCTTAAACTTCGTGATTACCAACTGGAAGGTATCAATTGGATAGCTAGGGCGTGGTGCAGAGAAAATAGCGTGATTCTTGCCGACGAAATGGGTCTGGGTAAAACGATTCAGTCCATTGGGTTTCTGTCCTATCTGTTTCATGAACATGGGTTACATGGACCATTTTTAATTGTGGTGCCGTTAAGCACGGTGTCGAGTTGGCAGAAGGAGCTTCAGTCCTGGGCACCTGACTTGAATACTATCATCTATACTGGTGATCACGTATCCCGACAACTTATACGCGAACATGAATGGGCGTCAAGTGCTTCAAACTCATCACGTCGCTCCCAAACTCTCAAATTTAACGTTTGCGTCACAACTTATGAAATATTGCTCAAGGATAAGTCTTGGCTCGGGCAAGTTTCATGGGCCTTCCTGGGAGTTGACGAAGCCCATCGCTTAAAAAACGATGCAAGTCAATTGTACAAAACGTTGAAAACATTCGAGACAAATACGAGATTGTTGATTACCGGTACTCCCCTTCAAAATACCATGAAAGAGTTGTGGGCTCTCCTTCATTTCATCATGCCCGATCGTTTTCCCGACTGGGACGACTTTGAGCGGACGTACAGTGTGTCTGCCGATGATCCTGCGTGTCGAGTCGACGTAGATGCATTTCACGGGCTCCATAAAGTGTTGCGACCGTTTCTCCTCAGGCGTGTAAAGAAAGATGTCGAGAGTTCGTTGCCGGAAAAAATAGAACAAATATTGCGCGTTGACATGACTAAAGAACAAGCGAATATATACCGTCTTATTCTCGCCCGCAACTACGATGGGCTGATGAAAGTTACTCGTGGTCATCGGGCGTCATTCATCAACATCGTGATGGAATTAAAGAAGTGTTGTAATCACGCCCACTTGATAGCTCCTCCGTCCGATGCTGACAGATCGACTATGACCGGTGAGGATTATATGTGGGCTCTCATTCGCGGAAGTGGTAAAATGACGTTACTTGATAAACTGCTTCAACGTCTGAAAAGCAAAGGCCATCGTGTATTGATTTTTAGTCAGATGGTACGCATGCTAGACCTCCTTGCTGACTACCTCGCCATACGTGGATGGGGCTTTCAGCGGCTTGATGGCTCCATTCGTGGGGCAGTGCGGAAACAGGCATTGGATCATTTTAATGCTGAGGGCTCTACAGACTTCTGTTTTCTCCTGTCAACACGCGCTGGCGGTTTGGGCATCAATTTGGCTACTGCCGATACTGTAATCATATTTGATTCGGATTGGAACCCTCAAAATGACCTTCAGGCACAAGCACGAGCTCACCGTATCGGCCAGACAAAACAGGTTTCAGTTTATCGGCTGGTGACACGTGAGTCGGTTGAGGAAAAGATCATCGAAAGCGCCACTCGCAAGATGGTTCTGGATCACTTGGTCATTCAGCGTATGGATTCTTCGAGCAGGGGTGGGAAGCGAGGCGATACTGCTAAAGGTCAGCTTCTGACCGAGATATTGCGATATGGAGCCGAAGGTTTGTTCAAACAATCAGATGAGGAATCAGCCGATCTTGAGGTGGATATCGATGATATTCTAAACCAAGCGGAGACTCGTGACACGGAAGCAACAGCTGAAGCTAATCCAGCAAACTTGCTGCTTTCGTCCTTCAAAGTTGTTACTCTTGATGCTCATGACGACGATACAGAAGACGCGCATACTACACATCAAGAGGAAAGTAAAGGCTGGGATCAAATCATTCCAAGTGAATTTCGCGGACAACTTAAAGCCGAGGAAATGCAAAAATCCTTGGTGGGTCTTGAACTGGGACCTCGGAGACGCAAAAAAGTGAGGACGTTCCAGGCTGGTATGGATTCACTTCCGTCTTCAGGTAGCTCCTCCGATGACGAAGTGGAGAGTAAACAGTCAACATCTCAGCTGTCAGACAAGGAGATTCGCGCCCTTGTACGTGCGATCAAACGTTTTGCTCGTCCTCTGGAAAGGATTGATGCGATTGCGGCTGACGCAGAGCTTCCAGATCGAACAGAAGGTGAACTGCGAGAAGTGGTTGATGCCGTTCTCAAAGGTTGCAAAGCAGCTATGGAGGCGGTTGCTAACATGAGCGACGAACAGCAGAAGCCTACAGGAAGCAAGGGGCCCGTGTTTCAGTACGGTCGTGTATCGGTTGCTGCTAAACCTCTGTTGCAGAGTCTTCAGTATCTGGAGATTTTACATCAATGCCTCCCCAGTGGAGGAAAGGAGGCCAGAATGGCATTCGAGCTTCCGTTTCTACCGAAGCTGGTTGCTTGGTCCTGTCCCTGGGATGCGTCTGATGATGTTCGTCTGCTGACTGGTGTTTATGAACACGGTTATGATAATTGGGAGGCGATCAAGCTGGACGCAGATCTCGGTTTGGGATCAAAGCTGCTGCCTGTATCTCAAACAGAGCGACCCCAAGCTAGTCACATCCGTTCTCGTGTGGATTATTTGCTTCGAATGCTAGCCAAGCATGTTCAGCAGAAGTCTGACGCAGATTCCCCTTGTGGTTCCATAAGCAGGAAACGCAAACAAACTGATAACTCAGCTGGGACGGTTGATTCAAAACCTAAACATGGACACAGAGCACACCGGGGCAGTGGTAAGGCTCCAGACAATTCGGGTTCAGCAGCGAATATAAGCAAGCCAAAATCTGCAGAATTTGTGGATACAGACGACTCTTCATCTGATTCCGATGAATCAGATCGACCAAAGTCTGCCATTCCGGTGAAGCGTCCAAAGACCGAATGTATCAAACCCAAAACAGAAAATAAGCTAAATCAACCTGAGCACACTGTAAAGTCTCAGGCTGCCGCTGCGGACCGGTCGTCCATTGATCCAGTCCCCGTTACTAAAGAAGAAGAAAAAGAGTTTCGAGAAATGCGTGGTGCTTTGTTTCTTAAGTGCAAGGAAAAGTTGCTGCCTATCAAAAAGCACTTCAAACAATTGGAACACTTGGAGGATTCCGAAAGCGAAGATGCGAAACAGTTTTCGAAGGTCATTTTGCGTATTGGTGATCACATCCACGATTTGGTTCGAGACATAACGGACAAAAACATGCGCCACTTTTGGAAAAGTTACTTGTGGGAGTTCGTTCAGTTATTCTCAAAGAAGACTACAGATGAGCTAAGACACATCTACCATCGTGCAGTCAAGAAGCGGATGAAAACTACCGAAGAAACGGTTTCACAAAATCAAAATTCCCATGAATCTAACAACCGGGAACTCGATGATTCCAGCGTGTCCAGTAGGCATCACCGACACCGGAGTCGATCCAGTGGGGACAATGATCGCCGACATTCGTGGGACAGACGTGCGAATCGTCGCGATTCGCCAGGTCGCAGTCATTCCGGTCGGAATGCTCCAAGCAGTTATCGTGAAAAGAACGACGCGCGGTTCGACAATGCTTTTAATCGTCCACCCTCATCATATGGCACGCCATCCTACTCGAGCTACAAGCGGGACCGACCATCTATGCGTTACCGAAATGATCAATACCAAACTCCAGATCGTCGCTTTAGTGCACAATACAGATCTAACGCGGTTCACAGTGATTTGCATCCTTTCGTTTCACCTACTCGAACGGATGTGCACGGTTACCAGTGTCCTGTACCACGTCCTCCGATGGACTTACCTCCATCTGCATTCCCCACGATGCAACATCCTGCCGGTGATTCGGGCCCCTACCCGTCACATCTATCCGAGTTTGATTCATCTCGGGATCCACGTCTCACAGCGTTGAGACGATGACAGAGGTCTCGGTGTGAGTTTTGTAATAACTGGGGTATTTCCCAACTGTCTGCTGTAAATTAGTCCCACGACCCCTTCCTATTTTGTACAAAAGATTTCTTGACCGATCTTTTTGAAGATACAGTGAATATTTGAGATATTCGGA
>STRG.16167.6
AGAACTGAAGTGAACTGGACCACATCCCGGACGGCCGCGAGCGTGTTTGGGAGTGTACGGTGTATGTGCTTCGCTACGGTTAGCTTATGGTACCGTTTGCTTGTTAAAGTGGAAAGATGTAGATTTGAGTGTAATTTCGAAAAACTGGTAACCTACTGTGACAAAGTCCCCAATAAATATTGGATGAAATCGTTTTTAAAATTTTTCTTGGTGTTTACGGCAAATTGACATAGAAATTTCAACACTGGCGTATCTGAATTATACGGCAGACATGGGCAATGCAGTCATCTTGATCCGAACGAATGAAAGGGAGTTTTAAGCTTGGTCATACGTTCCAGTGAACGAAGTCGTATTGGATGACTTTCCACTGCCTTTTACCTGAAGACTGAAGACTTCTCACTGGACGAGTGTCTACCCTTGCAGCTCGCAATCCGTTCGGAATGGTTTCCGACGGGTCTACTTAAGAAGCATTCTTCCATAGGTCAGAATTAAATTGACACGAAGAAAATCCACAATCGGATACATTTAATTGAACGTAGTGAAACTTCTTTTAATACCAACCCAAGCAGCATGTGCATGCAGGGCCTGTATGGGACCCGCATGAGAAAGCTTGCAAATCTGGGGGCACTGTATAAACGTTTGTGCAACGCCATTGGGTCCCATTTGGTCGTGCCCACATGCCGGAAAAAACGCGCAGGAACTTAGTAACCCCTTTACGGCTTTCAGCGAAATTTTTCTGTTGGTTTGCCTAAGTAAACATGCGTTTCTCCCTGCCCTGCCGCTCTAAATTGCTACTCGACCTGTTACTTTCGAAAATAACGCCCTAATTTGTGGAACAATGCACAGATGTTATGCGAATTTATGAATGACGCTCATTAACAAATACGGTACGTTCATTCCTATTGGTTCAGTTGTTTGATGGCGTATTTTCGCCCTGGTATCTGTAAAGGAAATTGGTAAATGGATACGTGATCTTACCAATGCCCGTAGAATCCCTTGGGTAGTGTGTACAGGGAGATGGTTGTAATTCGTAAATTTACATTTGTGCATTTTTTTCGCAAGTTATGGTGTCCTTTTCAAAAGAAACCGGCTAAGTGGTGGTTCAGAAAAACGGGATGGACCCATTTCATGTGGGCCTCTCATGGGCGCACTGCTTGTGTAATATTCACACACTCTGTATAGGCAAATTCAGCTTGAAGAAAACCAACGTTAAATGAATTGTAGACAATGAGAGTTTGGCAGTTGTCATTATTCTTCGATGTTCAAATGTACAATATGTTGTGAAGACCGATTGCATAATGAGTTCTACTACATTTCATGTTATGACTGCAAGCTAATGGCCACAGTGGGCAGCAAATAAATTCAAATTCCTTGGATTCAACAAAGTCCGTACCTGCGCAAACAGTGACCTTCGCCACGGCCTCTGGCGTTATAAATACATTTCTGTCCTAAGCTGTCCACACCCACGGGTGTGGACAATCCCAACGCTTCCCCACAGCAGGTGTGGGCTGTCCCCAAGCTTTCCCGCACTCATCCACAGCAGCTGTGGGCAAGCGCTGCTTGAGAGACTATGAGACGTTTTACTTCATGTACCGTAGAATGCGTCAGATAAATATAATTATTAGGACCTTATCCTTTGGGAGACTTAATTTGGAAAACGTGACAAAAATTTGTGAAATAAATAGAGGGACTGGTACGACCCCCCAAGTCCCAAGAATCAGCTGGCCCTGACGGAATTCACCCCCTATCGTTGAGCGAACTCGCTGACATCATTGTATCACCAATCACTGAGCTACTGAACTGGCAGCAGGGGGACTACCGGACGACTGGAAAGATGCTATTTTTGTCCAGCTGTTTAAAGGTGGTGACAAAATTGCGGCTGTCAATTACTGTCCTGAGTCTAACGCGTCGTCTGCAACATCATGGAACGCCCCACAGCCACACAGGTTAAGGAACTCCAAGAACCTCGTCACCTGTTCAGTTACCAACAGCATGGCTTTTGCGAAGCCCGTTCCTGCCTGTCCGATGTTCTACTCGCTCTTAAGCGTTGGACTGAATCGAAGACGGAGGGATTTTCAATCGATGTTATCTTCACAGATTTCAGCAAAACTTTCGACAAAGTTCCACGTGGTTACCTCTTTCGGAAACTTAGATTCCTGGGGATAGCTGATTCCTTAATAGGATGGATTTAGAATTTTCCAGAAGAATGGCGACTTGCGATCACAGTATCAGGAACTGTTTCCAGGTGGTACTCAGTGTCCAGTGATGTCCACCAAGGTCTGTTCTTGAACCGTTACTATTTCTCATTTGCATAAACGATCTAGCAGTTTTCACACCATCATGTCTATTGTATGCTGGTGACCTGAAACTGTTGTGCATTTTTTTTCCTGATAATAGTAGCCAGATTCTGCAGAAAGTTCTGGATGCGCTCATGCGCTGCTTCTCTGCGTGGATGTCACCACTAAATATTGCTAAGCATGTTCACATGCGTGTGGGTCTCAGCTGCCAACGAGTTACAGCCTGCGTGGAACCCTGCTACGAACAACAAATTGTGAGCGCAATCTAGGGGTTTTTGGCGTCTTCCTCGCTGAAAACCATAGGTCACACGAACAGAGTGTGTGCTTGGGCTTTGAGTGTCCTCAATCCAGTTCGTCGATCTTTCGGAAAATTACCGTGCGATGCCTTCCGCACGTTGTATGTTTCCCATGTGTGTCCTCGGCTTGAATATAGTTGGCCGGCAGCATGTCCCTGTACAGCTGCTGAATGAACCAAGTTGGAGGGGGTGCAGGTGTCTGCTACTCGTCTCATTTCTGGACTAGGCGGAGTCAGCTATCAAGGACTTTTTGAAGCAATTGGTTTGTTCCTAAAAACCTATTGGCGGATACATGACGATCTCATCTACATTCATCGTATCATTCGGGATGATCTGAAACCTGAGCTACAGGCGAACCTCGCGCTCCGTGGGCCTCGTCGTGTGCACGGTCATTCAGTGACATTCATGAAAATGCATTCAACTGACTTGTTAGTCTATCGCTTGTTTCGGGAGGCTACAAATCTTCAGGATTCTTTACTTGCTGATATGGCGGAAGGGGTGAACGATAAAACATTCGAAAGGAAACTTGACCAGTCGTTGTTGGGGCTATGGCGTTCTACTCAGTCTTCAGTTTATGCGAATAAATAGTTTGTAACGAGGCTTACACTAGAGAATTCCCGCTTCCTCTATCATGAAGAGTGAATAAATGAGTATATTCCATATTTCACACTCAGTTTAAACAGACCGAAAACCGCTCCGAAACCACCCGAAAACCGATTAGTGCAATAGCGCAAACCGGTTGAAAGCCGACCAGTTAGAGAACGGTTTTGCTTCATGACTATATTCTATACAAAGGTTTACATGGGACAACCTCATTTGCTTTCCTTTAATCTACTGACGCCTGGAAAGTGCTGTGTGCTTCCCATGTATGCCCATGACTTGGATATGCCGGTCCTAATAGATTCCCCTCCACGACCGCGGACTTTACCAAGCTGGAATGAGTGCAGCGTGCTGCCGCCCGCTTCATTGCTGGATTACGCGCAATCAGCTTTAAAAGACATCTCTAGGCTGCCGGACTGTTTCCAAAGACCTGCCGTACCCTTCTAGGTAATCTCATTTACACCAGGCGCATTCGCCGTGGAGATTAAAGATGGGAGTTGATGGCTTATTTTTTCCTGCAAACACAACCGGAAACACGGTTGTGGTGTACTAACTGCTTCTTACTACTGTCCACCCGTAATCCGCATTTCTGTATTTCCAAATTTTCTATTTCAGCGAATATACTCAATCTGTTAAACGAATAAAGTCTATATTCTGGGCTTTTATTCTTCTCACTCTGATGTGATGATTGTTTGATCGAAACAAGATATACAATAACTAATCGCAATACACAACAACGGTGTTTTGTCTACGCTTATGAGGCAGAAATCAGTGGGTCTGCCGCTGGTCTGCTGCCTGTCACGGAGATTAACGAGCTTAGGGAGTACTTTGCCAGCGGAAGTGATGGAAGAGACTAATGACTATTTTCAAGCGACTGAACGTCTTTTTGAAAAGGTGGTGACGGAAAAAGTAAACCTAATTAATGAGGCAACTAGGCTCACACAGGGTAACGCCTTCTTGTCTCTTCAATTTTCCGTAATTGGAGGCAGTGGTTAGTCTGCCGTACGAGCCTCTTAACCTTGAGCTCTTTGCTGTGGTCTCAGCATAGAGATTTAAACCGACGCTGCGTCGGATGCATATTCAATTTCCTCTTGAGACTTTTAATTTTTCCGCTGCACCACTTCGGATGGTGGTGAGTTACACACGTTGGTCACTCTCCTAGAAGGACGGTAGACCAGCGGTGGTCGAGCCAACTGCAGTTCCTTGTGAGACATCGAGTATCTTCTTGTGCGTGGATGGCCGCGGAGGGACAATTCCCGACCTCTTCGTCGTTATCAGGGCAAGCCCCACTGACCACTGTGTTTTTCACGATGTTGCGCGTAGAAATAGAAAGGATGGATAAGTAAGATGCGCAGGAAGTGGACCCACAGTAGTGCTAAAAGGGAAGAACGCCCTCAGACCAGATACGTCAACTGTTCAACTCAGCTCATGACAACTTACCGCTCGCAAAGAAAACAATCAGACAACACAATAGGCCTCTTGGACGTTCGGATGAATCGTCGTAAAGATGGTTCAATCAATCGGTCAGTGCACAGGATGACGTGGAATGAACAACACATCCGCTTCCACAGTTTCGTGCCTCTTAAGTTAAAAAGGAACTTATTTAGGTGCCTCACAAACAGAGCAAAACGAATATGTTCGGAGTACACAATTAAGGAAGAGCTCCAAACGGTGTGAGGGATTTTTATCCGGAATAGCTACCTGGACCGCCTAGTTGATAAGATGATGCAGATAGAGGGGAAAACTCCAAGGGAGTCTGTGGTGGAAAGAAAGCCAGTATACATAACTTTGGCACTCAGCGGTGACGTGTTGGCAGAGATTGCTCTGAGAAGATTGTTAGTCGTCATCAGCAAAACATTTTACAAAGCTAATCTGCAGACGTTGTTACAGTCCAGACCAGTAGTGATTTAGTGGCTGGAAGACAAAATACCCGATTCTACAGCCTCGTTCTGTGTGCACTCATTCACTTGTTCCTGTGGAACAATGTACATCGGCCTCACGACTAGGCATTTGTCTGAACGTATCCGCGAACGCCGCCTGTACGGTCGCACAATAGACGTGTCCAAGGCTTTTCGTGTAAGATTCGGGGTCAAGAAACGCGACAAGCAAAATGTCGCATCCTGGCCACAGCCGAGGCTGTTGGCATCCGCCTTCACAACCTCACTCTGTGTGCCAAAAAACAATGTTCTTTTTTATTACATGCTTACGCGTGAGTGCAGTAGAAAAGGCATTTACCCTATAGCCACGAAGGCCCACTGCACTATTGAGGATAACCGGCAACCAGACCCTGGGACTTGGAGTGGCGAAGAACCACGTAAGGTCCCAATAGGCCAGGTGTGATAACGATCCGGACGACAGTGGGTTACTGTCTACCACCAAAGTAACTAGTGATGGCGGGGATTCGAACCTCGGACCTCAGAGGTAGTAAGCAAACGCTCTAAACCATTAGACGACCACCGGTAAGCTGTCCTGGCCCTCCCTCCACTCTACAACGGGCCACAGACCAGATAATACTGACATGATACCTGCGATGTAATCTACATTTGGTCTTGATTAAAGCCGATATTGCGTTCCAGCCGATCGAACTGCTAACGGCGATCAACTCATTCAACTATGTTCTGACCATGGACTATTCCTAGCGAGTGAAGATTTCTCTCAAAAGGCGACATCGGCAAACCTGGCGTCCTCCTGCGCCTTAACAGCATTGAACTCAGACCGACCATATTGCTGTCGGTTACCGCTGGCGCGGATCAATTCAAAACTGTCGATCATTTTGGTCCACGTTTGTAGACACTGATCACGCTCTTGTCCGCGCGCGCTTCAGCTTGCGTCTCGTTGGTGGCCGGAACAACGCCAAGGCGAACCACCCGCCGCGACTGCTACTGGACGATAACCAACGATCTGCTTTCCGAACAGAATTATCCACCAGGTTATCGATGCAGTCAAATGTCCCGGATCCAGAAGAGCGATAGACAGAGATCAAACAGGCTCTACATGCGACTGCTGATACTACTCAAGGTCCAACTACTAGACGCACACAGAAACAATGGATATTTGCATCCTCAGCTGCACTGTTAGATGTACGCAGATTGATTCCTCCGGATTGCAGATACGATGAGGCACGGAGGTGCCTTAAACACTAACTGATTCGGAGCCTGAGAAATGATCATGAGCAGTGGTGGATTGCGAAGTGTGAGGAGATGGGAAAAGTCGCAATGGTTAGCAACAGCCGCAACCTTTTTCGTTTGATTAGACAAACCGGTCCACGTAAACCAAACGTTAGCGAATTGACCAAAGAAGCCAACGGCTCACTGATTCAAGCGTGAGAGCGTCGTCTAAGTCGCTGGGCGGAGCATTTCGAGAAGTAGTTTAATTGGCCTTTATCCTCTTCAGGTTTGATCACTAGCGCAATGGGTACAGCTCTTGTTGTAGATACCAGTCCTCCGTCAGAAACGAAACTTCTTCGCGAGATAAGCTGTCCTAAACGACATAAGGCTGCCGAACCGAATGGGTTGCCTCCGTCTATTTTCAAAGACGGTGGCTCAACACTTTTACTGGAGTTGACGAAACTCCTCGGTTTGATATAAGAAAAGAGTTGGTGCGAATCGGTGATCGTATCGATTTCTAAGAAAGGCGACAGGTCCTGTGAAAACCACAGGGAATAAGTCTGGTTAGCATCGCATCCAAACTGCTTGCTGGTATTATTTCCTATAGCTTATCTAACGCTCGCGAACAGTGTTCGCGTGAGAATCAAGCTGGGTTTAGACCTCGTCGAGGTTGTATTGATCACATCTTCACTCTTCGACAAGTTTTAGGATATTGCCACACCTTCCGTAGGCCCACTATTTGCGTTTTTCTTGGTGTTAAAGCGGCATTCGACTCAGTCGACCACAGTTCTCTGGTGCTGTCTCTTGCTGAAGAGTGTACCAGAGAAATTCATTTCCATCGTAAAATCCCTTTACATTGGTAGCCGAAGCAGATTTCTGGGTTACGGTGATCTTTCACCCGAGTTCACCACGAGAAGTGGTGTACGTCAGGGCTGCCCCTTCTCTCCTTTTTTCTTCAACTTTGTGACTGATATGCTCCTAGAGACCGCACTTTTGTCAAGTGGGGATATTTGAAAAATGCCCTAGTAGCCAACATACGAAATGCATAGTCTAACTGCATAAACGCAAATTGATCAATCACTCGGATTCGATAGAAAGTGACAACACGATCGCCACTGTTCACGGTTCGCTGCTGTTATAACGGTCAGCCCTGTCCTGATTACTCCAGCCAGAAAGAGAACATGTGCCTTTGAACTAGAACAGTGTGACGACATTTTTTGCAGAACAGTTTTAAGCGACAAAGCGATAAGCGTACAAATCGATAAAAACACATGATTGGATGGTGCATGCGAAGATGACACAAAGGCTGGCTGGTCACGTTCGGGCTGATGAGCGTGAACGGACATCAGCTGCAACGTGAATCGGACTGGTTTGCGGTCTCACTACAACTGCCATATCCCTCAATATCCAGCCAGGTGGTTGAGGGGTTTTTAGGAGCCCAACCACAAAGACGTGAGGCACCCACTTTCCTCAAGTTCGCTGTACATTTTTTTCATTCCCCGCTGCCACGTCATCTCTTGACCTCAACGTGGCTTCTCCCACTTTTTAGGAGAGACGGAAAACAGGACACGACGCGGTAGACGTGTGTTCGCCATGCGTAGCGTGCCCCAACCAACGAAGTCTACTAACCTGGATACGCTGTGATAGAACGTTCTCCGAACTAGTACCCAATACCGGATTTCTGACCTCAACACTGCTCGTCCGATCATTCCATCCAATCTTAGCGATACTACACAAACATCGATGGTCACATACCTCAGGCCGACGATTGTCTTCCGCACGCAGATCCAAAGTCTCGCAACCATGCAACAAAACCGAATGCACCGCAGCACTGTACAAACGACCTTCCAACTTCAGCGAAACGTCAGGTTAGCGCCACAAATGTTTCCGTTAGACTGTTGTAGACAGAATAGGTCGCTCGAAGATATCTTTTCCGTTCGATGTAAAGCCTTTCGAGAGTGTGAATGGCCTCTTCGCTGGGCAAAGTACTTTCGCTCCAAATTTATCTGGCCACTGGCTGCTTCTATTGCACCTAGAACTCCTACACTTTCTATATGGCCTATTCCAGACAGTCCCCCGACAGAAGCGGAATTTCGAAAAGAACTACAAACCCTCAGACACCAAAAGGCACACGGATCAGATCGTATTGCTCCTGTGCCTTCACAAGATGGAAAGGTGTTTTTAGTGAGAGAATTGGCAACCCTGTTCTCAAAGGTTTGGACGGAAGGAAAAGTTTTTTCATCCTGGGGTGAATCGACGGTTGTGTCCATCTTTAGAAAGGGTAGCCGTACATTGTGTTCTAATCGGGGAATCAGCCTGATCTCTGTCGCTTCCAAACTTCTAGTATCCATGTTCCTCCGCCGACTTTCTCCCTTGCGCGAGCTCCATTGTCGGGAAGAACAAACTGGGTTCCGTCCCGGCCGCGGTTTCTCGGACCAAATCTTAAATCTTCGCCTCCTGCTTGAACATCGTCACGTGTATCAAAGGCCAAGTATCATTGTGTTCCTGGACATAAGGGCCACCTTTGGCTCTGTCGATAGTGCTGCCTCATGGACTTGTCTGTAGAGGAACGGCGTGCTCGAAAAGTGCGTTTCCATTCTGAAAACTCTATCTGCACACCTCTGGCAGAGTATGGGTGTTGTGTATTGCGATTAGTTATCGTATATCTTGTTTCGATCAAACAATCATCACATCAGAGTGAGAAGAATAAAAGCCCAGAATATAGGCTTTATTCATTCAACAGATTGAGCATATTCACTGAAATAGAAAATTTGGAAATATAGAAATGCAGATTACGGGTGGACAGTAATAAGAAGCAGTTATTACACCACATTCTTCCCCGATGAGTTTTACGATTTAGATCACAGCAGTTACGAATGTTTACACTTCACGATTTCGGAGATTGTACAGCCGTACTCTTTGCTGCTTATCTGCGAGCGATGACTATGTGTGTGAATAGGGTTATCAGTGTTTGTGTGGTGGTCTGATATGTTATGTGTCTGACGCAAAAACATGTGTGTCATCAAGAATACGCTGCTGCTGCTGCTTTTTTGGAGCAAGGTTGTGAATAGAAACTGTATCCTACCGCCCGTCTGGTAGACGCACGTGAGCATACCTTGGGTTACATTCGACGAGTTCCACTTCGTCGACAGCAGGTTCATACTTCGACGAACGGACATGGCATCACATGAAGGCTAGTCCGGGAACAGTAGGCCAGCTTGGTAAAGGGACTCCCGATGTGGATTTCCTGTTGTATCGTAGCAAACGTCCGTGTGGGGTGTCGTTCGTGGCAGTGCACAACAGGGAGCGTATGAAATGGAGTGCATCTGGGAGGGCGGTTTCCACTCGATGATAGGCAGAGATTTGGATTTAGTGGCGAGAGAAAGATATAACGCCATATGGTGCCATTTAGACGTTCTACTTGCCCATTAGACGGTGGATTGTACGCTGTGGTTCTGCTGGTCACAATTCCTTTAGCATGTAAGAAACGTTTCAGTTGTTCAGACATGAACGAAGGGTTGCGGTCTGAGTGGATGTACGAGGGTATGCCAAACATAGAGAACAATTGGCAGAATCTGTCAATGATGGTTGACGTCGTCATGTCCTGGCAAGGAAAGGCGAATGGAAATCTAGAATACTCGTCAATTATCGTAAGTAAGTACCTATTACAAGTAGCTGAAGGTAGCGGACCTTTGAAGTCAACATTTAAACGTTCGAATGGAGATGTGGCTTTGATCATGTTTCCAGTAGGCATTTTGCAAAATCTCGGTTTCAACTCAGCACAGACAGAGCAACTCGATACCGTTTTATCTACATTCTCAACTGAGAAGGGAAGATTCCTGGGTCGTACAAAATGTATCAAGTAGACTATTCCAGGGTGGCATGGAGAATCATGTAAATCCTTCAAAGTAATATCACATGCGGAGCCGCAATACCCACGCGATAGTGTATCGGCTGCTTTGTTGTCCTTGCCGCGACGGTAAACCACGTCGAAGTTGTAACACGATAGTTCGATGCGCCAACGCTGTATCTTATCATTCTTTACTTTGCCCCGGTGATTTATATCGTACATAAACGCGACCGATCTTTGGCCCGTAGTTAACTGAAAGTGCACACCAAGTAAATAATGCCGCCACTTTCGGATGGCCTCAACAATGGCATACGCCTCCTTTTCCACCGATGAATGATGTCGCTCACTAGCTGTCAATGTCCCAGAAAAGAAAGCAACTGGCCTACCACTCTGCGTTAGTACTACAACAATAGCGATGTCAGAAGCGTCAGTCTCGACCACAAGGAGTGACTTTGGATCTACTGTTGACATCACGGATTTCGACAGTTCGTCCTTTATGGACTTGTAGGACGTTGCAATTTCCTCCGGCAGGGGAAATATTCGGTTGTTAACTAGAGGTGGAATTTTATCTGAATAATGTGATATCCACTGTGAATAATACGCGAAGAGCCCAATGACGCGCTGTTGAGACTTTAAATCTTTCGGAAGCGGTAGGTTTTAAAGAGGCTCAAGTCTATCAGGATCAAGTTTAATCGGCCTGTGGGAAATTTCGTATTTCAAAAGCCTAATCAGCTTCACTTCGATTGTGCTTTGACAGTCGTTACATGTTAGTCCGTATTTTTCGGCAGCAGTGTAGGATCGCGATAGGTTTTTCTGGTGTTTTTCATCCTCACCACAAATAGTGATATTGTCCAAGAATGCAAAGGTGTCTGAGAGGGATTCCGCGTTGATATTCTGATTGATGATCCTCTGAAAGCACGAAACACCGTTGGTAACACCAAAAGGAATCCGACGGAACCGGGACAGGTTTCCACAGGCTTCAAAGGCAATGAAAGCCTTGTCTTCCTCCCTAATTGGTATTTGATGGTAGGCAGATTTCAAATCCAAAGTACTAAAAACAACGCAGCTTGAGATTTTTCGACCATTTGATCGATTTTTGGGAGTGGATAGGCGTCAAGGAGAGTGAATCGGTTGACTGTCTGGCTGTAATCAACTACCATTTTGCGTTTCTGCCGTTCGTTAGTAGTAACCAGTACCTGAGCACGCCAGGGTGAGTTGGACGATTCCATGATTTGCTCTTTTAGTAGATGTTCGATTCCCATCTTGATGAAGCCTTCATCTGCGGCGGAATGTCGTCGCGATTTGGTGGCGATCGAGGTGCAATTGGGTAATAGGTTGTGAAACAGGTGGCGGGTCAATACGAACAGCGGTAAGGTTACATAATGAAAAGGATTCATTTTAGCCTCCAAAAGGGATTATTAGCATTTTATGCAAGCGCAAAAATCATGACCGAAAAGCACATCGGCACTGAGTTTGGGCAGAACGGAAAGTTTAAAGAGAGGGTAGTTAGAACTTTTGTAAGACCATGTCACAACGCAGTGTCCATGTGTGTAAGTTGTAAGACTAGTGGTTGCCATAGTAATGGGATTGTGTGACCCCTCAATTTTCCAACACTGCTTCTGAACAACAGAACTTCATGTATAACTGTCTGAACTGCCGGTATCCACCAAAGCTTGCAGAGGTACTCCGTTGATGAAAACCTGCACTACTGCAGTGGAAAGGCAGCGAAGAATGGGAGCTGATAACATGGAAGATAACAAGGAACCAATTATCGATGTAGTTTTGGTGTGCGGCGCTGACCGATATACCTTTTGGAAATGTCATTTTTTTATTACACACACACACAGCGTCCCTAGCAAGACACTTGAAACGAGGGTGTCTGACATATCCACAGAAGTAGCATCTGCCAGTTGCTGCTGCCGCCGCTAGACTCGACTCAGACGGGTGAGAGCGCGATTCCTTAAGCATATCTGGATTACATGTTGTGACTGAATACGAAGAATCAGATGGGTGAAATAAATGAGACTGATGGCGAGCCATTTCCAAAGAACGAGCTTGTTCGTAGCCAGTATCGAGATCCGGCGACCTGTTTTCCAGAAGTCGCTGTCGAATGGTGTTTTATTGCATTCCACTGATGAACGCATCGCGTATAGCGTCGTTTTGGTTTTGTTCGGCTGTGACGGATTTGAAAGCACAGTCTTTTGCTAACAATTTTAGCTTTTATAGGAACTGGTCCAGAGTTTGACCTGTTTCCTGTTTACAAGAGGACAACATATGCCAAGCAAAAACCTCGTTTTCCGGTTTTATGTAAATTTTCTCAAAAGTATCGATCGCAGTTTCGTACGTTTTGCACTCGGCAATGTATTCATATGGTGGCGTGACGTAGTTAATGAGAACATTGAGCTTGTCCGAATCAGGCGTTGAAGATTTAGCGATGAAAGTACTGAATGTGCGGAACCAATGTTTCCAGGCCGTTGATGACGTTTGGGACGAAGGGTCAGCATCAAAATGTCCGGGTCGTAAAATTTTGTCCATTGTTGATCGAATAAATTTTTGTGTATTGCGATTAGTTATTGTATATCCTGTTTCGATCAAACAATCATCACATCAGAGTGAGAAGAATAAAGGCCCAGAATATCGGCTTTATTCGTTTAACAGATTGAGCATATTCACTGAAATAGAAAATTTGGAAATATAGAAATGCAGATTACGGGTGGACAGTAATAAGAAGCAGTTAGTGCACCTTAAAGGGTCTTTGGAAAACTATCCGAGTCCTTTGGTTTCTCAAGTGGCGTTCGGGAAGGATGCCCTATTTCCCCGTTTCTCATGAAGTTCGTAATTGGCCACCTATTCCAAAAAACCTTTAATGGTGTTGCAAACAGTGGTGTGAAACTTCTACCGGGCCCCAGTGTTGTTGACTTAGATTATGCTGACGACGTTGCCTTGTTGGGAGACGACCCCCAAGTCGTCCACTTGGCCGTCGAAGTCACCGAGTATGGGATGCACTTCGCTCCGTCCAAATGCGAAATGCTTCTTCAAGACTAACATGGAGATTCTCCTGCACTCACTCCGTGTGGGGAACGTTTGGAAGCTGTCAGCTGCTTTGTGTACCCGTGCAGTTGTATTTCCACTGGCGAAGGTATCGGAGACGAGATCTCTCTGTGCATCTCTAAGGCCCGTTCGACTTTTGCCGATCTAAGGCACCTCTGGCGTCGTCACCAGATCAGGCTTACTCTAAACGGTAGAGTCTATAACGCTGCGGTTCGCTCGGCACAGCATTATGGATGCGAAACCTGGCCGGTTAGAAAAGAGGATCTACGCCGGCTGACCGTATTCGACCTCCGGTGTATACGAAAGATCACACGATTATGGTGGCAGCATCACGTCAGTAATGATGAAGTGTGAAAGAGAGTATTCGGGGTGGACTGTTCATCACTCAGAGTAGTGGTTTCTCTTCGTCGGCTACGGTGGTTAGATCATGTCTTGCGGATGCCCGCCCAGCGTTTGCCTCACCGTGCTTTATTCGCGCTCACAGGACAGGATTGGAAACGACGGCGTGGCGGACAACCGATGACCTGGAGGAGAAGTTTGAAAAAACTGATTTCCCGTTTAACCGTAGTGAGGCCCTACCAGGTTGGAGCAAGAATGACACCGAAAACAGTTAGCTAGGTACGCTGGCGGATATGGCCCGAAACCGGAGTCAATGACGTCAGTGCTGTACGGAATGCTGGGCTGGCTCCCCATCCTTCCCTTCCATATATGAAAACCACAAACGATAAGAACAAGAAAGACAAAATACCGTGTGTGTAAAAACTTGCAAGAAAATCTTTCCAACTTTTCCGTCCTCTTTCTCTTCGTCCATTGTTTTCTCACTGTACCATGGTATCTTCGGCACGTTGTCTGTACCAGAACGGTGTTATATATATATATATATATATATATATATTTCGAATGTAAAACATTCTTGAATGTATTTGTAAACAGAGCGGCAAATGTAATCAGGACATCCAGTTTGTTAAGATTCAGAGCTTCGATGGTAGACGGAAAATTCGTTAAGTTCTCGATACTGTTGAATCCAGTAGTCTCCAGCATCCTGAAGGTTGGTTTCAGAATCAAATCGTTCCGACTGAAGATACTTTTTCATTGTTAGAATTAGGCGATTAGTGAATTCGGCGTTTAATCATCCAACGAAAGCAAAAGACGAGGTCATTTGCAGGCTTTCAGCGACTAATTAATTGGAAATACAGCTAAAATTTAAAGAAATAAGCTACACGTTAGTGTTTATGAAAATAGTAGTTCTCAGAAAACCAAGCGGTGAAAAGTAGACACTTTTTAGAACCTATAACAGATTGATATTGTTTTTTGTTAAGGATTTAATTTACGCCATATATGTACATATATAGGTAACTGCATGTATGCTGACGGCACATTTCAAGCTTATAATTTAAGTTCTTTTAAACCATTTCGCGAATATCTGTGAAACAGCATTCTATGTCGTTTTCGAGGAACCAGTGAATGGATTCATACGACCGTGAAGCACCCTCAGCTCCACCGCCCCCTCAATATCCTTCTCATGGTGTTCGTCAGGAAGCTTTCGTGCGGTCTTCCATGGCCCATTTGGAAACAATAACCGGTGTCTCACGTACTCCGTCCGTTCACGCAGCAGCGAGTGGTGTACAAACCAAGTCGTCGTCCACTCAAGCGCAACATACCCATAGATTATCTGCCAGTCCAATGATACCAAAAAATACTCGCCCAACTCACTCATCGCAGGCGCATGGTCAGAGGCATCCAATGGTTCGTCCCCGCGACTCTCGCGTCCCAACGAGGCCGGCACGTCTTGCGGCCGACCCTTCCACCCCGACCCTCACTCGTTCTGGCCCGACACCCGTGCTGACGGTCGAACGTCTTTCCGGTTTGCGAACCACAGATCCAAAATACACTCCACTCTTGTCTCGTTTGCTGGCACCGGGGTTCGCTTCGGCGGTAACTGGATCAGAATCGGCCGTGGCTAGTCGTAATGTCATAACGTTCAACGGAAGCACCACTCCTGTTATTTCCCAGCCCTGTTGTTATACTGATTGGGAAGTCAGTAATCCGGCTAGTGCTGAGCCGCCTTTGCCAACCAATTCGAGTACACCTAAACAACATACAAAACCGAGGAGTTCACAAGACTATCGACCAGACCCTGAGGCCAGTGACACTCCGTACGGTGAACCCTCGGGGAAGGATTCCGGTGCGGGTCGTGATTTGATCTGTCCGGCGGAAAAGCCCACTTCTGTCCGTTCTCTGCTTCAGTCGAGGCGTAGGGCAACAACCAAAACAAGCGCTCGCGCCGGTCCGGACAGTCTCCAGTTACAAAGTGGCAGTTCTCAACACCATGACAGCAGTAATGGTCCGCCATGTGTGAGCGGGTCCCAGGACAAATTTACAAGACGAAATCGTGTGACCGTGGCAAATTCTATGGTTGAACCTGTCTCGATTGTGGACGAGGTCACACAGCAGTACACGAGCACGGAGGAAGAGGATCGCGATGTGCTACCGGAATCTTCAACCGGGGACGATGAGGGTGAGGCACAATTAAAAGACGATGATGACGATGATCAGGGAGAGGAGGAGGAAGAAGAAGGAGAGAATGAGACAGGAGACGATCGTGCACGGATGTTAGAAGAGATGCAGGAACAAGAAGAAGAGCAAGTAATAGTAATGGAGGAAGAAGAAGAGCAACAAGAACAACCGGAGGACGGCGAAAATGATAACGAGGTGCATTTTCCCTCCAGTCGTCTCATATCGCTTTACCCGGGAATGCTTCACCTAGTATCGCATGAGTATGTGAACGATACCGCAGCGGAAGCACTAGTTTCGATGCAAGGTCACATGGGGATGAGTGAGGATGATGAGGTCGGCGCGGAACAGGATGAAACGGACAGACCGGAAGAGTTAGAAACTGCTGCGGACAATGATCAACACTTTTGCTTTTTTGACTCCAGAGGTAACCGAGCACCGAATGGCGCCCATTCTCAACATTCCACCCACAATCATCAGGGCATGCACACCAACACTGTGTATCCAAATGATGATATGGACGAGCCTGTTCCAGTAGCCTTGCATCCGAAACGACACAGTATGTCCCGTGTGGCTCGAACGCGATCTCAGCCGAACGTCTTACGGGACTATGTGAATTTACCGGACGCTTCGTTTGTTCACTGGCTGACTACCACAGTGGCAGCTGCTCCGTACGCCAGTTCCGGTCTGGCGGGTTCACATTTTGTCCGTCCGCATCTAGCCTGTTCCACGTTTACTCATTTATCCCCAGGGGTGATTGGTCCCAGTTGCGTTTATCCTGAAAGCGGATCAGTCACACCGCCACCGCCGCCGCCACCCTATCGTCCTCTTCCTCCATCCGCCCATCCGACTGGTCAATTCACTGAATTTCCCACGGCCGCGCCCGGCGGTGTTGTAGATCACGCGGGTATCTATCAAACCCCAGATTCTAAAGATCACGTTCAGTTCAATATCCAAAACAACTCTGAGCAAAGAGAAACTCCAGTCGGGCCCCAACAGCAGCAGCAACAATTTTTCCGTGCCGGCCTATTGCGCCCCTCGTTGTACGGGTTGTCCAGTATGAATGGAACTCGAATCATGATCAGTAATCCTCTCTCGGTTCCGGGTAGCCGGTCCAAATTGTTGACCACAGTGAGCAGTTGGACGGTGCATTGTTGTGCCCAAGTGTTGCCTCACAATGTGATTTGTAACAGTCAGATGACCGGGACGACGATGGCAGCGACTGCAAAGGTAGACGACCCACCGGGAGTGGGGATTGGTAGTGCTCCCATGGGTGTGCACTTGTCTGCACCCGAACATTCGTCTCCTAACGCACATCCGAACCCTATTGAATTGGACCCACAAGCATTGTGGAAAGAGAACCAACAGTTGAGACTACTACTTCACGAAGCCACTGTGCGATTACAGTATGTGGATGTGTTGGAATGTCATCTACAGCGTTTGAGTCTGCTAGTTGAGTCCATGCTAGCATCCCATCATCGTCAGTGTGAGCTGGATCAACAGCTACATGGATGCCCCAACTCCGACTCATTCAGTTTGGATCCCTGCAGTGTGGTCCCCATGCGACCAATGGATATGATGATGATGCAGCTGTTGCCGCACAGCATGCCGGCAAATCCGGGCAGTTTGCCTTCTATGCCCACCTGTGTGCCTGTCCCACACTATCACCCGTTTCCGGGTGCACCGCCAGTGGCACCTCCGCCGGTCGCGGCAGTCTGTCCTTTGTTACCACCGTGTGAACACCACATTGCAGGCCTACCACCGTACCATCCCGTGTGGAATGCAGATTTATCCTATCATGAGCCCCATCCCACCCAAGCGGATCGAGCCGCACTTCCACGGCGATCCATGCGACCCACAGGTCAAGCACCCAGCTGGCCTCGAACCGTCTCACTGGACCGTGCAGACGAGGTCTCTAACGCTCGTCCGTTTTCTGGTCATCCGGATGCTCCAGTTTTTCGCGGTACCTCGGGGCAGACAGAAAAGCCTTTGCGCGAGCCAGCAACACAGAAGCGTGTTCGTGTAGTCGCGGATGATGCGCAATTGCTTCCGACCACACATCGACAGCAACAGCAGCAGTTGCACCATTCGGCAGCATCGGTGACCAATTTGCCATTTCGTTCGGTACAAGTGACTCGCCGACGATTTCAAACTCCGGCGGGTAGATCACATCCGTCTGGTATTATCAACCTGTGTACCGGTGTGTCAAGCCGCGCTCGTTGTACAGCTCCTGTGAGCGCGCCTGTTGAACGAAGTGCTCAACCTCATGCCTCTGGTAGCTTCGGACATCCGGGCATCGCCTCTAGCCGACCAATAGGAGTAAGCCTAATTACCAAACACTCCAGCCCTGGAGATGACGAGGCGGTTAAAATGCTCAGTCCTTCGAGTGAACTGTTGCCTGTCAAGACGGCTGTCACCTCGGTCTACCATCAAGTCGCTTCTGCTTGTCGTGTTTGTCTCGCGGACTCCGGAGACAAAGCCACTCAGACGCCCACATTTGTCGCACCCCAGTTGAGACCAGACCCACGATTGGAAGGAACGGTCACCGGAAGCCAAGCTCCCCGTACCTCTGTTGAGACGTCTTCGTCCAAACGCGACACCGCACTCGTGGCACCGGTCGGATTTAGCCAGAATCATCCAATATCTCACCAACCGCCGACAACACTCGCCGGCGTTGTTAAGACCTCCACGTCCTCCTCTGTCAGCCGTGTCGATCAGGTGGAACACGTCCGCAACTCGTTGGAATCTGAACAGGTTATGAGAAAACCAAACCTGACGAGTAGTCACATTCGTGTGGCGGAAAATGACGGCAGTGGGAGCTACGAGGGTATCTCACCCTCTCAATCGACGGAGTTCAAACAACGGCCACACCTGTGCGGCGGTGATCAAACCAACGCGGCCGAGACCACTTCGCCATTGGGCACGCCAACTAAGTCTTCGTCAGCACAACCACTGGGACGGCCAGTTCCGCAGTCTACCGATCGTTTTGTTTCTTTTCCTTTGGGATCACCCTTCTTGGATCCTCATTCGGCACCGCAAACGTCGCGCAATACGAATCAGCTCAAGCCATCCCCTGTATGCGATATGACTGTGGACTACCCTAGTCCCCAACCACTAACTCCTCAGTTGGACTCACCTTTGCAGGGTGCCGAGTTGGGCATTAGTTTAGGGCATGTTGGGCCGCCATCCATGTGGTTTGACCCAGTGTACTCTAATGCACTTATGACTAGTCAGTACGGTGGGGGGAAACCGAGTCGCCCCGTGTCCGTTCCATCCGATAATGATCATTATCATCGCTGGCGTGGTCCACATGATGTGGTCTACTTACCAGCGATGCCACAATCCGTCGGTCATCGTCGTCTAGTGCCTGGTGTCGGTCAGATCAATTCCGAATTCATTCCAGAACCCGTCATGCCTGTGCGTCAAATCAGACCTCGATTATCGAGCCCGTCATCAGTAACACAATCTGCGGGCCCATACGGCCGATGCCCTCCTAGGAGCGCGCCACACTCAGTCGTCGGACAGAGACCGGCGTTGCAAGTTCATTTCGCCTCACCACCACCCGGGCTTTCCTTTCCCGTCCCAACACCCGTGTCTAGTCAACAGTCTCCGTCCCGTTTAGGCCCCGGCGAACGCACCGCCACGCAAAGTCGCAACCTCACATTGGACAGTATTGTATCACCACATTTGTTGCGCAGACAGTTTTGTTTCGATTAGCCTGTATAAATCTCAGCCTTTGCTGCTCTCCTCGTCTCTGTGTGAATTCTATCACGCTTGCGTGCGAAGCTCCCTGTCGCGCTGGATGTTTGTTTTCTTTATTGTACAGCCGTTTTCGCACCTTTGATGTGTTCCGTGTGCGTATTAAACAGCGCGACGGATTACTCCTCATTGTTTCCACGCGCAGACGCCATTGATTATTTTGTCTTTGGATATGTATAATACTCGTATGCGCGTCCATATCTGCATTTGCTTACCGCTTTTGTCAACACTGCTAAAATCATTTCACCATCACAGTCTACGACGCGCGCGCACACACAAACGCGTCTTTGGAGAAAAATTATCATTGGTAGTCAGTGTTCTTTTTCATGGCCTTCTTGTTAACCAGTAC
>STRG.35624.2
ATCTGATCTGAACCTTAGAGGTGCCGTCGTTGTGTGATTAATGATTGACGTGACGGTATCGCGTTCGCACGCTGCGTGTCGCTGACTCCGCCGTCGGTGATGGTCTGCGCCATCAATGGATGATTGTGAGTTGGACTTGCTGCTAAAGGAGCTTGAAGCTGACCATAGCGATGCACTCAAATACATTGATCGTGAACTCGAGAAGAAGGCAACCACATTAGTTGTTGACGACTATGATATCCTCCAGAAAATCGGGCAAGGCACCTTCGGTGAAGTCTTCAAGGCTAGACACAAAAGATCGAAAGAGCAGTTTGCACTGAAGCGTCTTAAAACAGAACAAGAAACGGAGGGCGTAGGTCCCGTTTTTGACAGGAAAGTCATTGTTCTCCCTAGTTCCCCGTTACTGCACTCAGGGAAATACGAATTTTGAGCTCTTTGTCACATGAAAACGTTGTTTCTCTGCGAGGTGTTTGTCACAAAAGAGGTGAGAGCATGCAGTTAACCTTATTAAGCAGCTGGACCGTCGAGTAACTACAGATACGAATTTTACCTTCTCTTTGACATTTGTGAGCATGACCTGGCTGGGCTTTTAAAAAACAAGATTGAATTTTCTCTGGGGATCAAAAAGAACATAATGCGCCAATTACTCATGGGACTTGATTTTCTCCATAAAAACAATGTTCTCCATCGCGATTTGAAGACGTCAAATATCTTAATCGATCGGAAAGGCGTGTTGAAAATTGCCGATTTTGGTTTGGCTCGTCTGACCATGACATCGGTACGTCCGGAACGACCTTCCCGTTACACCGGTCGAGTCGTAACTCTGTGGTACCGACCACCAGAAATTCTCCTAAATGATCGTTATTATGGTCGTCCTGTAGATATGTGGGGCGCGGGTTGCATAATGGCCGAACTATGGACACGTTATCCTATCATGCAGGGCGAGAACGAGCTGGCGCAACTTAATTTAATCATCCAACTGTGTGGTTCCATTACACCAGAGGTTTGGCCAAACGTGAAGAATCTTGAGGCTTATCAGCAAGCCCAGTTGCCCAAAGATGTTAAACGTCACGTGCGGGAGAAACTCACTCCGAAAATAACTTGCCCTTCGGCGGTCGATCTGATCGACAAGTTGATTGTTTTAGATCCGCTGAAGCGTCTGGATGCTGACCAGGCCTTGTCCCACGACTTCTTTCACGAAGATCCGCCAGTGGCGGACTTAAGCGTACTGTCTAAAAGTGGTAATTCGTACTTAGAATATTCAGGTCAGGTAAGCCGCGCCCGACAAGCAGCTGCGGCCGCAGCTCAGGCAGTCAATTATCGAGGTGTCCCGCCCAATCCAAATTTCGTTCATCGGCGTCTTCCTGGCCCTGTTGGTATCCCGGTTCAACAGGGTGGCGGTGTCTTAACAGCCTATCGGTATCGTGGGCTCCCACCGGATCAGGACAGTACCAATATTAGTGATAGAATCTACTGAGTTTCACTCCTGCTTATGTACTTCCTGTCCCCATCCTTCTCCCCTATCTTCCTTCTCACTTCGTCCGCAACATGCCAAGCCAAACTAGCCTTTCATTCACCCATCGAGCCAATTGTTTGTGAATATTTTGTCTTAATTTTTGACCTCCACAAAAAACACCGATTTGTTGCCAAGCTCACATTTGTCGATGCATTTCTATTCCACTAATCGCTCTTCCTTATGTCACCACTATTACTACATCTACCACAACCACCAACAAAATGGTCGTGGAGTTGTTCTTGTACCATTCTTTCAGCTTGCAAGCTAACGCAGCAGCCAGTGTGGTACTTGTTGCTGGATTCCTCCCGTTCCGTGCCAACCATGCACCACCTTTTGTGATTGTGATAAAATAGCCATCACCGGACGCCTTTCCACGACTAATTCCAACTGATGTACACGCGCACATTGCATTCTCATTCCCCTTTTACTTCTGGTTTTCTGCTAATCCACGCGTAATGATAGCGTGTGCGTGCGCGTTTAAACGTGTCTGTTTTTGTTTTCTTTCCTATTTTGCATACTTCGAATATCACAGACCGTGTTTCTCATTCCTGCATAACTAACTCTCACCCACGCATGCGTACACTCCCTCCTTGACAGATTAATTGACCGGTTGAACGATTTCTGATGGGCGGAATTTGCTAGTTGATCCAGTGACCACTAACTGGTCGGTGCCTGATTGCCATGGTCGCGGTCCGACATGCATTTATACGCGTCTCTTGTTTCTTTTTCAATTGTTCCCATCTTATTCAAGAACCATCTATCTCCACTGCTGATCCTTGGGTCAGAGAATCGTGTGATCGCATAAAATCAAATTGAATCTAACACTTCTACCTCTATGGGGCATTCGTGTCTTCGCATCGATGCATTGTCCACTCACTGTTTCAGTACCGCTACCATATTTATCAACACCAACCCTACTATCACGATAAGATACAATTATGTGGGTGGTTTTGTTTGGTTCATAAGTTATTTGCCCTCGCTTCTCCCCCCCATCCTACCTGCTCTTAACAATTTCATTTTGTCCTTCATCAGTGACCTATTTTGGTCTATGCAGAGTCAGACGGAAAGCTATATTGGATAAGAAATATACCAAAAACAAACCATGATTTATTTTA
>STRG.52913.6
CAGCTGACTAAATTTATGGTGACCGTTACGACTCCGACTTGAAATGAGCGAAGGTCAGCTGGAGAAGGGTGGGTCATCAGAAAGCCGACCAAAATGATTCTGCTGGGAGCGATTCTGACATCACAGAGGAAACGCATGCGGGAAATGTCAACAACCAATACGTTTTACCTAATGGGTATATTGGCAAGGCCCGAAGAGGGATGCTAGTTTTCAACGCTTGTTTTGAGAGCGGTACTGACTTATAAATCATATGATGTTTCTTAGGTAATTTGGGCAAAGTGGATCATATTTCGGATTTCGAATATGATTTATATATTCGTGCTGACACATGCAACCCAAAGTTTCGTGTATGGTTCTATTTCTCAGTGGAGAATACGAGAAAAAACCAAAGGGTTATTTTCAATATAGTTAATTTCAGCAAAACGAAATCGTTGTATCGAGAAGGAATGTCGCCCTTAGTGAGGTCGACCAGTAGACCATCATGGTTTCGTATTCCGCACAAGAATGTATATTATTATCGATGCCCCGAACATCATAAGAATTATGTGATGTCGTTCGCATTTTGTTTTGACAAGGAATCCGATATATACGAGTTCTGCTACTGCTATCCTTATACCTATTCAATGCTGCAAAGTTACTTAGACCTAATGGACAAGAACGAACATCCGCATTATAAGCGTAGACTTCTTGGTACAACCCTGCAAAATCGAAGGTTAGATTTGATTACTATCACACATCCAAAAAATATGGAACCAAAACCAGGAGCTAAACAACGTGTTATTTTTGTCACGGCTCGGGTGCACCCCGGTGAAACTCCATCATCTTATGTGTGCCAAGGCTTCATCGATTTCATGGTCAGCAGTCATCCAGTTGCAGAAGAACTACGTGATAATCTCATATTCAAAGTTGTTCCAATGCTGAATCCGGATGGAGTTTATCTAGGAAACTACAGGCGGTTGACGTGAACTTTTTCATCGACATACATGCACATTCTACACTGATGAACGGATTCATGTATGGCAATGTATTTGAGGACGAGGATAGGGCAGAAAGACAGGCAGTCTTTCCAAATTTGATGAGTCGATTTGCCGAGGATTTTAGTTTGCCTCAAACGAACTTCAATCGAGATGCAGTCAAAGCCGGGACTGGAAGACGAACACTCGGTGGAATACTGGACGATCGCACACTGTGCTACACATTGGAAGTTTCATTTTTTAGCTACACAAATGCAGTAACCAATGAAATGATGCTATACACGGAACAGAAATATGCCCGTTTAGGTCGTAATTTAGCTCGAACGTTCCACGAATACTATTCCGCCCAGGGTCTGTTTAGAGCAAATTTGATATCGAATTCTATTCGGCCAGTCAGCGCTGAAATGCACCCATTATCTATGGGTGATGGGATCGATTGTGATGCGGTTTCAGACGGGATGCCTACAAATTTGTCTCATCCATTAGCCAAAGCTCTTCAAGAATCGGCGGATCGATATCCGATGGCCAAAGGAGATTCAACCACTCTGCATCGACGAGTGGCTAGTTTGGATCCGATCCGTCAACTCACTGATAAGGCTATGGTGGCACGCGCACTGTCCGATCGACTGAACAGCACGAACGACCCACCAGATGAATGGAAACGATCCTTGAATGGTGTCAGTTGGCGACTGGTTACTACACCCACTTTTTCGCGAAAATATTCCGATCCGCCGTGTGCTGTGACTGACTTATTTTTGGAACAAGAAAATCGAGATCGCAGCGAGGAGAATACGCAACGTGACGCAGAGTCCAGTCTCTTCTGAAGTAGACAGAATGACTCACCAAGAGCATCCTCAAGACTGCTTCACGAAATCTGGAGGCCGGATAAACACAAATCCTTCTCTTCTCTGTACAGTCGTGTACACTTGCATAGAATAACCGTCATCTAATTGTTTGAAAGAATTATGGTAGGAATAAAAGCATCATCCGAT
>STRG.40740.3
GGATTTACGCATCGTACCAAACGTTGTCGAGCCGCGGACAAACTGCCGTGCGATGCAGACTGGGAGGGTTTACTCCACTGGCAATCTATGATTTCTACAGATTCTGCTCACCAGTTGCCCACCATCCCGAATATCTCAACTTCGCCGGTATCGCCAAAGTTGCTAGTACGATTTTGCTATTTCGTTCGCATGGATAGTGCCAGTCAACTGATAATGTCACATTTGCCGACGATTCTTGCAAGTTTTCATCTTCTCTATGAGGAACTTAGTCTGAATTGTGTACTTGCCTCGAGCTTGCAGTTCTTCGCCGAACTCAATTTGGTGCTAAGTCGGCTTTTGAACTTGACCTCGTACGAGACGTACTACAACTCGGCGTGGCCAAATCTCACGGTTGATGTTTCGCCACTTAATACCACAATAGGCTGCCTTATCTGGCCATCTTACTTTCCCCTGACTGAACCGCCTTGTTTGTTGACATGGATAACACAGCGATTGGAGCTACCCCTGAAGACTGATGCTCGCCCTCCGTCCTACGTGCATCTGGGAGGTGTGAATGACTTGGCGGTTGCGTTGGCCGGAATGACACTGGCCGCTGTGTACGGCGACTGTCGTCAGTCGGGTTCCTGCGGCGGAGCTTTTGAGATGGTTCAGCATTGGTTATCAGTTTGGCAGAGTCACATCCTGTCCCCAAACTCATGTGGTTTGCATGATACGGTTCGAAACCCAGAATCATCGACTTTGGTGGATGGACTTATCGGGGAAGAGTTGCACAATTATCTGGACAAACGTGTACCACCACTGCCAAAAGCTTTCGTCCAAAGTATGATTAGTTTATCTGAAATGCGTGTCCGTGAACAAACCAGAACTCTTGAAAACACCCGTGCTGTTGTCAAGGGTCAGTTACGTATCACTCAACAAATTGCTGAATCACAACACGCGGCTCTTCTGTATCTCAGTCACTTGGGTGAAACCCATCTGTTTGGTATTCACGATAGTCTGACTAGTCGTCTCCGTTCGTTACCTCGCAGCCTGGCTACTGTCCTTCGGATACTGTTGAGTCGTTGCCAGGCCAATCCACCGCCGAATTGTACACCCCGAATGTACAATCTAATGGGTCGCAGCGATTTGGCTCGTCAGGCAGAAATGACTATTTCTGCACAGCCTTCCGGACGGTCAACCATCTCCACGCAAAGTCCTCGTGGTTCCATGTTGCAACGACCGTTGTTGCCCAATGACACCGCTGAAAGAGATAAGGGTTTAATGGAATCTGTCGTGATAAATCGGCCTGGCCCACAAGACTACAGCTCATCGTGGACGTCTGCCGAGCGTTGGGCGAACTTCGTCAAGCCATTCCGACCAACTGCTGCAAATGAGAAAACAAAGACTGCTCCTAATGGTCGCCACGGTCTGCTTCGTTGCCTGGAGTGTAGTCCAGCGTGTCAAGTGGCATTCAAAGACGATCTTCGTCTGCGCGAAGCATATCGCTTACTTCAGTCGACCAGTCACATTCGATTGCCTCGACTTAGTGCAGACGGTATTGGTTCGGGTTCATCTCCCTCTGGTGGTGGGTCCTCTGGAGCCGAGGGTTCACGTTTCACCGAACCACGTCTGGAAATGCATCTAGCCGCAGCTGGAATTCGTGTATGGGCTTCAGCTGTTGGCCGAGGCATGCTTGGATTAGACAGTCTCTCCGGATTCCGCATCCCTACCCAGCTTCGGGTACAGCCGATTTGTTTACGCGGTCGTGCCGTCTCTCCTAGCAGTGGACGTCGCATCTTGGTCGATCTGGCTCGTGAATCGTTGACTACTCTGAATACGAATAATCCAGCCCAAAGTCGAAATGCGACTGGCATGCCAGATGCTGCAATGGATCTTAGCGATCGCCGTGCGGGCACCGGTGTGCCTGGACTGATTCCTTCCGGTTCAGAAATCACTGGTTCATCCGGCTCGGAGGAATCGAATGACGCATCGAATCATCCAGGCAACTCCATGGCGCTAGCTATAGCTTCAGCTGTGGCTGCCAGTGGGGCTGGAGCAGCTCTTCGGACGGCCTCTCTTAATTTGCCACGAATGATGCCTCGAAGTAACTTGGCTATGAGCTACTCCAGTCTGCATTTATCCTCTCTAAGTGCCAACGCTGCTGCGTCAACCGCCTCTCTGTTAGCTACTGCGAATTTACAACAAACACCGGCTGTGCTCGCTGCTAAACATTGGCCCGATTTCCACAATGGAGTTGCTGTTGGACTGAGTGTATCACCTCATGCTTCAGTTTGTGTGCGGGCAAACGGGGCACAATGGACCAATCTGTTTTACGTCTTCTCGCGGTACACTATCGTCCGTTACTACCTTCGGATCCATTAGTCCACGTGCAACTTTCAGTCCCCAGTTTATGTCAGGCGGCAGCTGTGTTTGGTCTTGGTCTTCTCTATCAAGGCTCAGCTCATCGACATATCACGAATCTCCTGATTACCGAGTTGGGTCGATCTCTTGGCGGTAACAGTTCGTCAGGCCCCTCGGGTACGAACCGTAAGGGGGGATTGTTTACCCCTGAGGTGGACGCTCAACAGTCTGTCACGAACGGTCCGCACACGGCCTCTACTAATCCCACCACCGGTTGGACTGGAGCTGCCGGGACAGGAGGATTCGCCGGGGATAGCTGTGAACTGATTGCTCTCTCTGCCGGTCTTGCTTTAGGTTTGGTTTTATTACAGACCTTGCTTGGGCCGAGAAGTTGCACTCGTACATGCTTGGCGGTCCTCGAGAAGTAGACACTCCCAGGCCAACTCAATCTCGTTATTCCGGCGTTCCTCATAACTTTGATGAGGAGTATCCCCATTTGGCCACTCTTCGCGGTCAGTTACTATCTCGGCGTGGTCACATGGCTCAGTTAAGACCGGGATCGATTTCAGGTCCGCTGAGTCCATCAACAGAAGAACCTCTCTTGCTTGACCGTTATGGGCGTTCGGATGCTTCTTTTCACATGTTTGATACTGTACCCGGGTTGCCAGACCTTGCTGTACTCATGGATGATGTTTTTCCTGGCGATTTTCCCTTGGGCTTGGACGATCGTCCGGGGACGGATCAATTACGCACGACTGGGCTTGCGCGTGGTCGCAGTGTTTCACAGCCCTACACCGGTGGAATGCGGACGGGCCGAGTCACAGTCACTGGGGTCAATGCCATGTCTCCCACAGGCTCAGGTACGGTTACAGGTTCAACAAACAGTACAGGAACTGGATCAGAACGACCAGCGGCGGACGCAAACGATTTTGCTCGACGTGAGAGACGTGCACGATCTCATTGGGATGTCTATCAGTCGTCGTATAAAAATTCTCAGATTCGCGAGTTAGATTGCTACAACACCGATGTCAGTGCTCCCGGAGCAATCATGGCCCTTGGAATGGCTTATCTGGGCACAGGCAACATTACTGTCAGTCAGTGGCTTTCGCCGCCCACGTCCCTTGCTCAGATTGAATTGATTCGGCCGGATCTGTTTTTGTTTCGTGCATTAGCTCATGCTCTGGTCAATTGGGAAGTCATAGATCCCTCTCTGTCATGGATTCAGTCATATTGTTCTCTGTCACTGCTTGAACGGATGCGGAGCCTTACTCAACCGGTTGTTGATGATTTTCCGGAAGACTTAGTACTATCTCCGTCAATGGCGGAACTGTCGAGTGAGGACGATGTGGAGAATCGTTGTCCAAATCCTATCCTAGCTGCCGCGGCCACCGTCCGTCAAAGGATTCAGCGAACAACAACTGCAGTTGGACGCGATCGAACAACAACGCGTCAGGTAGCTGCAACCAATACCAGTGCTCCTCGTCGTCGTCGTCGTCGTGGTAATGCCATGGTCCCGCCGATCACCAACGATGCGTCTAGATCGAAGTTGGTTCGTGAATTTGCCAACTGGCAAAGTCAGTTCCTTCCGGATTCAAACAGTAGAGTGGACGAGGAAGCGATCGGATTGGCTTATTTGTACATGATAACTGGTCGCGCGTTTGCTCTGGGTCTACGTTACGCAGGCACATGTCATGCGGGAGCAGCCTCGGTTCTCTTTGATTTAGTTCAAAGTATCCTTGCCGAGAATTGGTGGCCTCCAGGTGCTTCAAATGGTGAGACCGTGAGTGTACCATCGACGGGTATTATTCTACCCAGACCTACAATTGAGTTTGCAATAGCCCACTGTCTTTTGGCTCTTGCCATGGTTCTGGCTGGTTCTGGTAATTTGACTGTACTGCGTTTGGTACGAAAATTGCGTACTATCCGCCTGTTCCGTGCTAAAGCTGACCAAAGCCAACAGCCCCGCAGTAACCCCTCCAACCCATCGTCTCGCTACAACGCTGTGCCGTCGGCTGCTGCGCGAGCTGCAGGAACGCACCAAGCCGCAGCGGCTGCTGCCGCTGGAAGTTCATCCGGGACCATTGCTGGTGGTCCAGTATCAGTTGCCGCTGTCTTTGGAGCTGTTCTTGGTCCCTCCTTCGGAATACAGATGGTTTATGCCTCTATTGTGGGTCTGTTGTTTCTCGGAGGTGGTCGATTAACTCTCTCAAACACTCCGGAAGCGGCGGCCATTTTGTGCATCTCATTCTTCCCAATCTTACCGGACCACTCGGGTGACAATTGGTACCATCTTCAAACCTTACGTCATCTCTATGTACTTGCCACAAGACCTCGGAGGTTGTGTGCTGTGGATGTAGATACGGGGCGTGTTGTCCTTTCCGATATGCGCGCGAAACTTCAGGCCACGAAAGAACTAATCACATCTCAAGATACACTAATATTTCCTACAAACACACTTGACGAGTTATCTTGGATTGAGTTGAATCCGAATTCTGATAAGTATTGGCCTACACTATTCCACAAAGGAACAACAAACTGGAAACTTCTCGAACGTGCATTTCAAGAAACTGGATTCCTTTTTGTCAAACGAAAAGATGTCACGGAAGAGATATACTTCCTCAAATCTTGGATGAATGAAAGTCGCCGACGTTGGTCTGATCCAAGGTTTCTAAATGACCTCAAACTGGTAGCATCTTTCCTGAAGCGGTTCCCTTCTCACAAGAATTCAAAATCTTGTTATCTGGGTTCGACCCAGCAGCACACGGAGCCGCTGGATCTCTATCGAACCTTAGTGGCATGCGTCACCCAACATTTCGTTTCTCATAAACACATTCTCTCTCCAGCTCTCCGCAAGCAGTACTTAAACGAGGACCGAGTGGAATCTCTCATCTCGCAGGATTGTAGTCAGTCCACATTGTGTGCATTTCAATTGTGGTTCAGTTTGCCGCCAGCCGATCGAGTGCAGTCACATCTAAAACAGCTTGGTGACGAACCCACAATCGCATCATTCCTCTCAACCCTATCACCGATCTTCCCGGGTACTCCGATGGTCAGTCTATTTTGGCTGTACAGTTTTCTTTACCGTTATAATTAACCGTCACCCTAGTTCTTTCGGACCGTTGTTCTGTTGATATTCACTCTCCCCAGCGTAACCCGAACCCCTTTTTCCATACCGCTGTTGTGTCACTGTAATAAATGACATTCGAATCTGTAAAGAGCGGCAA
>STRG.10825.5
GCCGATTCTAGACTTATTGGCGCTTTTCGGGTATGCGCAAACCGGTGCACTACTGTCCACGCACGTTCGTAGTTGTATAAATGGTTGTACATCACATTCAGACCAATGAGTGCCACTCTCCTCTCAAATGTTCTGTATTAGGTATGCCGTTATTACTGTAATCTTTCCGTTTTTTGACTGAGTAGGATCTTATGTGCTCATAGCACATGGTTTTGTTCGAAATTATCATTTTTCCCAATTGGCCCAACAATCTCATTTGTCCAACACTAAATAAACCAAGATCCATCTGATGTTTGTTTTCCGAATGCATCCTTTCAGTAAAACCTATTGAATTCACATTAGTGAAGAAAGAACTCTTGCACAAAATGATATCATAGTGTTTAATTGTTCATGTGTGGAAATCATAGCATATTGATATTCTACATAATCAACTGTTCTCTGCCTTCCAGGGGATTTCCAGTTTGCGTGTCTACTCAAAATCCTGTTCGTTGGAACCCCCACCAGGATTCAGTATTCCTCCTCCAATTCAGCTTTCGTCCACTGGGATTCCGGTGACAGAACCAGTTGCATGTCCTTCTTCTATAGCTCACTCAAACACGGTGACAGAATCTTTATTGACGTCAAATATGAGATCCGTTATCTCCGAGGAGATAAAATCAGGGTCAGTATCGCAAACTCCCGGAGTTTCTGCCCCGATACCATCAGCTTTCAAATGGTACTATGTCGATTCCGTGGGAAAAATTCAGGGACCTTTTGGAAATTTACAGATGAGTGGTTGGATGGCCGCTGGATTTTTGCCTTTGGGTATCGAGTTGCGACGAGATTGCGATGAGTGCTTCCTCACATTAGCGGACCACATGAACCTAGCCGGTCGAGTTCCCTTTTGGGACGGCTACTCATTAAAGCCACTCACTCGTTCAAACGTTGCTGCATTAGCTCAGGCTCTTTCTGCTTCCACTGGAGATTCCTTCGGCAAACTTCGATGGATCTCCGGCGGTAGCTTGGAAGGTCTGTCAGCCTCATCAATTCCCGCGGCTTCAGCTGCTCCTTTGATCCCGCACTTCACAACTCCCTCTGTGGTCGGACCAAGCACCACCGCTGTCGCAGCGGCTGCAGCGGCTACTGCTGTCCTGTTTGCCACGGCCACGCAACAGGCTGCCCGAATCGTCTCATCTGAACGACCACAACCTCTGCAGCAGCAACAACAGCAACCCACATTTCCCATGACTTCGACGATACAACCTCAGTCTCTCACTTCATTGTTCGCGTGTCGGGCATTTGGTGTCTAGAGCTCGTGGTCAGGCTTGCGTTGGAATTGCCTTGAGAATGGAAGCTGAGCGTGCACTGCTGGACTGGATTCCAGTCAACAGTCGTTTGTGTTCAGTTTGGTTGCACGGTTCTGTTCGTGTCAACAACAACAAACAAGCGTCGATGCTTCTTCGTCGTGTGCATATGCGCCAATCGATTGCTGTTCCTTTGAGAGCAAGAACGAATTCTACCACGATTTGTGTCAAGTGCTTCAAAGCGCACGTTCAACGGACGTGGTGGTCATTGGCAGTGACCGTCCCAGACACATTAACCGTGGGAACTGCTTCCAACACGACTGTGTCGTCGTCCTCGTCACTTCCTCCGGCACAAAATCCAGTTGATTTGATAAATGGTAATCAGGAATTCATGCGTCTCTATACAGAAGCTCAGGCACTGGCAGCGCATGCTGCCAAAGTAGAAGCCGAACGGAAGGAACTGGTGGAGAAGTTAGCTGCCATCAATTCAACCGCCGCGAAGCTACTTACTTCTGTTCCAGCCGCCGACTTCCCTCTGGTTTGCGGTACGAAAATGGTGCCTCTTCCGGCTGGACTTGCTGCGTCACCTTCCCCAGGTTGGGTAATGCCTGAGTCGGATATCCAAAGTACTTTTCCTGGACCGTGTAGGATGGAAGCTGCTTGCGACGATCAGTTGACAAAACGACCGTCTATTTCGGTTCCCGATTCCGGAAAAACCGAGTCCATGGGCTGTCTGGATGCTCAGCTCCCGACCCAACAGATTCCTAGTGGAGAAACTGACGCGGAGGCGACCGACTTACCTGGCGAACTGGCTTCAAACGAACCCCAATCTGTCAGCGATTCGGTGGCTCCCGATTCGCAGAATGACTCCTGTATTGTTGGAGGTGAAGTCAACTCAAAAAAGAGCTCAAGAAAGAAGAACAAAAAGCCCAAGAAAAAAATGACTGTGGAACAAGAACGTCAGCTTGCCTGGGAAGCGGAATTCGAACGACGTAAACAGGCTGCATTGCAGCGCAAGTTGGCCGAAGAAGCAGAGGCACGTCGACTGGCTGAAGAAGAGGCAGCCGCTATCGCGGAGGAACGGACGGCTGCAGCTCAAGAACAGGCACGTTTGCTAATGGAACAACGCAAACGCGAAGCACAACGCGCAAAGGCGGATAGCCAGTTGGAACAGTTACGTCTTCCCCAGTCAGCACGTTGGGGTACGGGTGTCGTATCTAGCTCACAGGTGGTCCACGATTCACAGATAGGATCCAGCAGCCTGTTATCCATTCAAGCCGCCCAAGCACTAGAGGAGGCGGAACAAAAGCGTTGTGAAGCACTGCTTGCTGAACAAATGGCCGTCCAGCTTGCCGCATCTGAGGCGTCTGCCGCTACAAAACGTCCCCAAGCTTGGGCCGCGTTAGTGAATTCAGACGCAAGAACCGTAAAACCGATAGGCAAAATGCCTAGCACGCGTTTGGTGACTGTCGCAGGATCAGCTATAACTCCGAACGCGCCATCAAAGGCAGAATTGTTGACCTTGAAAGCTCCAGAACATTCAGATCGCCTGAAAACTGAGCTGTCTGGTGGACCTGGTAATCAAAGCCTAAAAGCTGCTACTCCATATGTGACCACAAACGCCGCAAAGTCAGGTGCTGCCTCAACTGCAGCAATCAGCTCGGGGACCTGTACTTCGTCTGGAACTTCTATTTGGGACCTCCCGAGTGACGGTAAAGTGGACGGTGCTGCCGTGAAATCATCTAAAAAACAGAAGAAAAAATGATGTAACGCTTTGTGAAACCCATCCCTTGCCAACAGCATGGCAACCTGAGTCGGGAAGCTGCATCGTTTGCTGCCAGAGAAGAATTAGCTCATTGGTGTGAATCACAACTTTCCTCTATGCCTCTCTCTGGAGTCGATTTGCCAACGCTCGTTGATCTCCTGTGCGAGCTAGAAGCTGCGGATCAGGTTGTAGAGTTTATTGAAAATTCCTTGGGGCGCTCTAAACGGATTTCTAAATTTTCCAAGGCCTTTTTGGAGAAGCGAGCATTCATATTGAATACCGTTCCCTAAGAGCGATCAATCATTGTGTTGTTCCGCCATCCATCTTTCTATTTCCTGGTCAGTGGTTATGAAGGTTTCATTATGTTGCAATCGCCCAACCCCGTAGTTCGACTAATCATGTTCTTTTCTGACTACATTCATTCTCATTATCATCAGACAGTACTCGATATTTCCCAATTATAATCAGTATGCAGTTGTTTCACCACTCAAAACTAGCAACCGAAAGCAGAGAAACACTGTTATCACATGCACTGCCCTCCTATCAAGTGACCAATATACCCGCACGCATCCACAAAAACGTATATTTCAATGTTTGGTGCTTCTTTCCAACGTCACCGGCTTATTCGTATTATTCTAATATCCTGCTCCTATAGACCTGTTCCTCTCCGCCATCTTCGATCCCTTCCAAACGGGGTTATACCTTAAACTATCATCCTGTTCATATAGAGCGATCTGTTTGTCGGTCTTCTGATCCCAGTTGGCTTCTCCTTGTCTGTCCCCCTTTCCTTCCATCTCTCCCATGCACTATGTGGGCTTGGTCAGTGCAGATTCCTCGCTGATTTCCTAATCTCTTCGCCGTTCATTTCATCCTCGTCATCCATTAACACCGTTTAATTGCATCCAGTTTTCGGTGTTTGTTTTTCCAATTTCTCTCAATATCTTGTACATCGGACGACCGTTCACTATTTCGTCCAATTTGTTCGTACGTAGATACTTCTGCTTTTGGAATTTGACATCCATGTTTTCTGTACATAGTTCTTTTGTTCGTTTCTCCCACATCCCTCGTCCCGTTCTGTTGCTGTGCCGATTCACCCACGTGTACTTGCGGTCTCCTAGACTCTACTATTACCCGGTCCGGTTTGATGCTGCAATTTTTTTATACCGCTGTTCAGTGTGTGATGGCTTTTTGTGTGAAATCATTTCTCGCAACTCCCAAACCGTGCACCGACGGTGTTCCTAACGTGCCCTTGTATGACTTGGGCCACTATGTCTGTTCGCCCAAATTTGATTGCACAGGCTTATGAATATGCGTTTGTACTTGTGTGTGTATTTGTATGTGCGTGCGCGACTCTTACTGATTGTTTGTGGACATAGCTAAATGCTAGATTTGTGTGTTCCAGTTTCTGATGGAATATGGAATTGCGGCTACTCGTTCA
>STRG.4482.3
TTTGAACTCATAAAGCTCGGCAAGTAGGCATTCATTCGAATCACCCAATTAAATGCTGCGAACAACGGTAGTGATGCTGCCGTATACGGTCGATTTCCATTTTGTCTGCCAGTAAATCATGCCACCCTCAAGAAAGAACTCGACGAGCTTTTTCGAGGACGTTGGGGAGAGGAGACAGAATTCCATAACAAATATACAAGGCAATTGTGGGAAAGACTTGCGATTTGATGGCGTGAAATACCATGTGTTCCAGGGACGTGGAATCGGCGATAAATTCATTCTCAAAGATATATCCGGCGCTTTTAATTCGGGAAATCTCAGCGCGATTATGGGACCCAGTGGTGCCGGAAAAAGCTCTTTAATGAACATATTGGCTGGATATCGTACAAAAAACGTGTCGGGAAATATTTTTGTTAACAACGAGGAAAGAAATCCACAACAATTTCGGAAAATTTCCTGCTATATAATGCAGGATGATCTTTTATTACCGCATTTGTCTGTTGAGGAAGCAATGATGTGCAGTGCAAACCTCAAATTGAGTGAAAAAGTTGGAAGAGAAGAAAAAAGACAAATAGTGGACGACATATTGAACGTACTGAGCCTTCGTGATACTATTCACACGAGGACATCTCAGCTTTCCGGTGGCCAAAAGAAAAGATTGGCAATCGCGCAGGAACTTGTAAACAATCCTCCAGTCATGTTTTTTGATGAACCAACAAGTTATACTTCCTTGCTGAAGGTCACTGTATCTATCGCGGGCCAGTCAATTGCTTAGTGCCATATCTCGCCTCGCAGGACCTCGTGTGTCCATCATATCACAATCCAGCCGATTATTCGTGTTCCCGTCGGTCTGAAGAATGCATGTGGCGGTCAGTCTGCAAGTTGGTGGTGAGCAAAGAAGGTGGTATTGATACAAGCCCCATTTGGCTCGTCTCACCTTTCCGGTTAGATCACGATCGATGACAGTTTTCATCGATTAGAGACGCTGAGTGGTGTGAATCAGAAGCACGGCGAACGTGGGTTGTTTTGTGCTGCATACTCTACGAACTCCGACGAATCCCGACTGCAAAAGTCTGTGACATTAAAAGAGGAATATCCGGTTCATTGCAATGAAATTATGGAAGTTGCTTGTGGAGAACACGGGGACAATGTACTTCGGCTAGCTTGCGCAGTACGTCGAGGCGTTCTGGACGAAACGATTGCAACATTAGTCAAGCAAGAATGTGACAACTCCATATTATTATTCAGTTGCCCACTCCGTCCCTCCACATTTTCGAATGGATCAAAATGTGGCAACAGAGCAACAGCCGGAAACACTAGCCCCACCGCTGGCCCAGCAGTGATAGTGCATGGAGACGAGACTGTTGTTCCGGACCCCACATATTCTCAAACACCCAGCCATTCAGCGCTAGATGCGGAGGGCGTAGGAGCCGGAGAATCGGTCTCTCTTTTGCACCAAGTCGAAACGGGATTGAGAGCTGAAGCGGATCTACCTGGCAACGGTCTGGTGTCCTCAAAAGTACTTTCTGAAGAACGTTTGCAAAGAAACAGTGAAACAGATAAACGTCAAACGCAGACCTTTGCAACCAGTCTGTGGACCCAGTTCCGCATTCTGTTCGTTCGTAACCTTTTCTCCATATTTCGTGACACGACGCTGACTCATCTACGCCTGGTCTCTCATGTCGTCGTGGGCATCATGATCGGATTACTGTATTTCCGTATTGGGAATCTTGGCAGTGAAGTGATCAGCAATGGAGCGTTCATTTTCTTCAGTTTGCTGTTCATCATGTTCGCGGCTCTTATGCCAACGGTGATGACATTTCCCTTGGAATTAAACATATTCGTCCGGGAACATATGAATTACTGGTATAGCCTAAAAGCATACTACCTTGCAAAGTCATTCGCTGATGTTCCATTCCAGATATTCTTTCCTATCGTGTACAGCAGTATTGTCTACTGGATGACCGAACAACCAGCAGATTTTCTACGTTATTTCTTGTTTTTACTCATTTCAACACAAACTTCACTTGTCGGACAATCCCTCGGTTTGGTTATCGGAGCAGCGACTTCCCTACAGGTGGCCGTATTTCTGGGTCCAGTGACTGGCATTCCAATTCTTCTGTTTTCTGGATTCTTTTTGAGTTTGGATTTGATACCAAAGTATCTGCAGTGGCTATCGTACATTTCCTTCACTCGATACTCTTTCTCCGGCGCGTTAAAGATTGTTTACGGCCTCAATAGAACCGCGTTGGATTGTGCGCGACGTCGAAACGCGAAATACTCCTTCCCCTGTGTGTCCGATGCCAGCATTGTTCTGGACGTGATGAACGTGGACGAATACAGCTTGTATTTTGATTTCCTCATTTTATGTATCATTTTTGTGCTCCTTCGTTTTCTCGGCTATTTTATTTTGCGATGTCGTATTCGTGGTCGACACTAATCCGTCGGGAATGTGCTGATGTTCATATTGACGATACACTTCGGACTAGCTACTGTTCGAAGTGAGGGCCATCTACGACTCATATTCGGTTGGACACCTACCTAAAAACAGCTCATATATCTCACTGTTTTCCCCATCATGTACATACTTTGTGAGACATTCAGACACTTCAGGATATTCCCACTCTGAAAATCAGTCAATATGTCGTTAGATGTCACCCATTTTGCTCTTTCAGTTAACCAATTGAATGGTTAAGGCAGTATTCTCCTGAAACAACTTAGTTTTCTGACCATACACATTTGTACACAAGAATCATAATATAAGCCTCACCGCAATTTTGTCAACCCCCTTTTTCCACTCCCTTTTCGCATACTCCACCAAGACACTGATATATCACACCGTTTGTTTCACTCCTGACTCAAGTTGTTGAAAAGCTATGTCCACTCACCTATGTATCCGTTAATTCATTGCTTACGTGATTTATTTAGTCGCACAATGTTCCATACAACAATATTTATTCGGAAAACCAATTACCGGAATCCGTGAATCGAAGCCGCACGGGAACACATTATTTTTATAATGCTGCTTTTGCACACGTTTGCCATATCCAAACCGATATTATTTATCCATTACTCCATCACCATTTCCTCAGTATATTGACCGAAACAGCAATCTGTCCGATTAAACTGACAGGTCTTCATCCTTCCCAAATCAGGTCAATTCTTTGTTTTATTTTCTTCTAACATACCAGTGATCCTAATCCTGTTCCATATGGTGATGATGATGATTTGGTTCTCGAGAGTTCCTCATGGAATTATACAGCAATATGTGTATCGCACACCTACAACTGAAGACTTCCGCGGAGAATGGTCTTCCCATCCAAACTGTCATACATTAACCGACGCGGCAGGAAACGGAATTTCATTCGCCCAATCTTCTGTTTCTTCGAAATTTGGTAATGTACCGCCTTACAGAAAGACTACTTCCAATTTACTCGGGAGCAAAAGATGGAATTGGGATCATTTTAAAAATCTGAATTAGGCAATATTATCTCCCATCTATTCCTCTGGGAATCTTCTGTTGTTGCTGTTTAATTTTCAGCTTGTTCTGTCGTGCAGTTCCATTTCCTTCACGTTCATCCCAATCCCATTGGTAATTTATCAGTTCATGAGACAGAAACTAAATCCATTTGCAAAATATTTGTAGGGAATTAATTGATGTTATATTACTTATCAGAGTACTAAAATATGGTTCTTTTTATCGTTATCAGAGTGGTCTAAAACCACGCCTGTTTATTGCAAGTCCAGAACCACGTGAACATTAGCAGGCGATGAAAAGCATCTGACCCCTAAGAAATGTGTAATTGAACCAATTGATTTGATTGTTTCACCTATCAGAGTTCTTGTTTCATCCATCATCGTGGATTATAGTACGTTTTGCTTCATTTCGTAGAAAGGAGAAACTTTCGCAACAGCTGAACAAAAGCGTTCCAAAATTCAGTCTTCCTGAATTGCCTCCTTACTGTTATTTATTCATCTAAATGGAATAAATACAGAACGGTTTGTTCAATTCGTTTTCAGCACTCCAATACATTGTTGGTGAACCAAA
>STRG.2694.6
ACGAAACTACCGCTTTTACGTTTGAACTGCTTTCGCGCCGTGAATTTTGGCTGGGAAAATGCGTGACCTTGACGCCCAATGGCTAGTAACATCCTATGAGAGGCCTTTACGTTGGTGGAAAACACTGTTAAGAGCAGTTTTGTAGCACGTCTGTGTCGGTAAATTTTGATTGAAGTTCGAAAATGTTCATTTCCTTCAAGAATTTCCATGAATTAGCTAATTCTGTGGTTGGTAGTTCAATCCTTGACTTTCCGGTGACTGGTACGCATGTTTGTGGGTCGTACGGGTGGGGGCCTAGTGATAAGTTTTATGCCAATTTATTCTGAAACTGAACAATATTGCACGTGTAGTGTAATTACCTCGTATACTTGCATAGATGCACTCCTAAAACCACTTTAATTGTTCTGGAACCTCTATGGGGTAGTGAAGACAGCTAATTGCACCATGCATCCCGGCCGGTAAAACACTTGCAGCAAAGCCGCTGCAAAATCGCTTCGAAACGGACCGGTTTTTCGCCAGTATTAGCCGGTTTTCGAGCGGTGTTTAATATTACGCCGATTGGTTTTCGGTCGATTTATTTAGTAGCCATTTTACAGGAATCAGCAACGAATTGATATGAACGAAATCGACGACCGGAGTAAAGTGCGATGCTTAGTTGGCATTCTGTTTAAATTTATTGGTTTGGTTCGTCGAAATGCCTCGGTATATTTCGCTCTATTTTACCCCCTCGGAATAGATAAAATAAGGTCCTGGTAGTTGTCCCCTGCTGTCCAGCTCTGTCGACTTCAGCGGAACGACTACTACGGACAAGAAGATACTTTAGAACCGGGAACATTTGGGCTCCAGCCTGGAACTCGTGTACTACTTCGAGGACAATTATTCGGAAAATCATAATCTGGGTCTATGCGGGTAAAAACGGCTTTTCTTTTGAGCGAGATACGCGAAACTGGGGATTCTCGACCTCTGAAGTTTGTTCTTGCTTCTCGCAAATAGCAACAGATTTTTCGGCGATCGCCTCGTCTAAGAGGCGAGGTTGCCCGACTGTTACGTGACCTGGAACCGGAGGATCGGCAGAAATTTGAGCAAGCTCGCACTGAACTCCGGGAACGCCTCGCAAACGGTGAGGAAAATATGCACACATGGCATTTCCGGGTAATGAAGAGAAGACTGCGGTGACGTGGCCACCGCTGACTGCAGTGATATAACCAGCTCCAGCCTAGGGGGACGCCCTATTGTGAATCTCAGTCAGTGTGTCGTGAATGGACAGACAGCAGATGTAGTTCTGAACAGTGTTATGGGGCTGTTGAACAAACGTGAGGAACTGGAAGTGTTTACTATAGCCCGTAGACCTGCGGTTATAGCGCTGACTGAGACTTGGTTGCATGACGAGGTTCTGGACACCGAGGTTGCTCTGCAGGGGTACCACCTCTTTCGTTCTGACCGAACTCGGATCAGAGGTGGTAGCTGTGTAATAATTCATATTAGAGACGGCATATCTTTTCATCCGCTTGGTCGTTATTCGAATCTTCAAGGGCTTGGTGAGGCACTTCGGTGTGAGGTAAAATTAGTTAGTAGCGGATCCGTAGTTTTGTGACTTTTCTACAGGACATCTGCTGCAGAGCCACCAGACATCCTGGAGTCTTTGATACGCTGGGGATCTGACGGTCACTGTCTCGTCCTAGGTGACTTCAATCTTCCCCGCATTGACTGGGCTGCATCCAGCCTAACCACAGCAGCTGACAACTTTTCCCAAAGTCTGCTTACCACGGGCTAAGGTGACTGTTCTCCATAGAGTACCGCTCAATCTCTCCACTTGTCCATTGCCTTGAGGATTATAAGGCATGGTTCTACTGGTCGTTACGCCTTTGTCGTGAAGGAAATTTCTTAATTCCTCTGACATGAAAGAAGACCCGCGATCGATGTGAGTGTAGGATGGCATACCGAGCAGTGAAAACAGCTGGCAGAGAAAGTTAATAACCACGGATCTGAATGTGTTGGGCAAGCAAATGCAAAAGGAAAGCAGGAGTACTCCTTAATGATTGTGAGGGGGTACTTGGTGTGTGAAACTGAAGGGAGTGGACCTTTGAAATCCATGCTAAGTCTTTCAAAAGGTTTTGTGGCATTGATTACTCGCCCAGTGGCTGCTTGAAAAATTGTGGTTTCAATTCCATGCATATTCGGCAGTTAGAAATCGTTGCTTTGATTTCATCTGTGGAGGATGGCAAGTTTCTTGAGCGAACAAAGTGGAGCATTCTGGTGACGCCGGGATGGCATAGAGTACAATGGAGTTCGTGCAGGTTAGTGGCCGTTGGTGATACAATGCAACTCAGACGGGACAACCCGTCCGCTGCTACATTCTCTTCTGGACGATACTGTACGTCAAAACTAAAGCTCGAAATTTCGGTTCTCCAACGTCGAGTTTCGTCGTTTTTAATCTTGCTTTGGTGTGATGTATCAACATAAGTGCGACAGACTTTTGATCCGTAAGAAGCGTAAATCGAGTTCCTACCAGATAATGTCTCCATTTCCTAATAGCTTCCACGATGGCACAGGCTTCCTTTTCCACCACGGGGTGATATCGCTTATGGTCTGTTAGGGTCCTGGAGAAGAATGTTACCGGGCGTCCATTCTGGGCTAGAGTGGCTGCAGTAGCAACATCTGAGGCGTCTGTTTCCACGACGAAAGGAAGAGTATTATCGACTGTAACGATCGTGGAATCCTCGATCTTACTTTTTAGACCCTCAAAAGAATCGCAAAACTCGGTCGGCAGAAGAGAACTATTGCTATTGGTCATAGTATAGGTCTTGTCGGAGGAGTGAGATATCCATTTTGAATGGTACGAAAACAGTCCTACCACGCGTCGCTGAGATTTTAGATTTGTGGGCGGTGACAGGCTTCGCGGGGGTTGAAGACGGTCGGGATCTGGTCTAATGGATCCCGTGGAAATCTCATATCCCAAGTGACGCATTTGGCTGACGCCGATGTTGCTCTTGTTTTCATTAAAGGCGATGAATCAAATGAGTTTTGCTGATAGTACGTCCGCTTCGAATTACATATTAGCCGGAAGCCGTGCACGCTTTCTGACAGATTACTACAACTATGATCATGGATGGCCCGAAATAGCATCCATCTCAAAAGTTTCTGATGAAAGTGGCACAAAAGCAGATGGCATGTTGAATAACGTGTTGCTGGATTCGCTGAAAAGGTGTAAGGAAAAACTGGATCGCATCGGTCACCTAACTCAACAGATTGAGAAAGTAAAAAAAAACAATGTGATTGTGAAAGATGGTGTTGCAAAACTTTTGGCTGAAAAAAAATTTCCTGTACACTTTGATGTAGGACAACTAAGTAGTTATCTGACGAAGAAATTAAAAATCGCTGAAGACTGTTTGATCTATCGGAAGAAAATTCTTCAGACCGAACAGATCATTCGCGGGCGTTTGGAAGCTACACTGCAACTATTACAGAAGGACCTTCAGCCGCGATCAAATGAAGCTGTGGTGCAACAAAACAAGTTCCTGTCGAAGTGGAACGCTAGTCGATGGCAACAATTCAACACTCTGCCACTGATAACAGTACGCGTTGAAGTTCCACCACTTTCAACACATTCAGATCATTCCAGCTTTTCGTTTGTCCGTGGTACGCTGGTTGACGGGAAGTTCGGCCGCTTCCTCTTGGATAATTTACAGGCAGTCTCCTGCACACCGGAGGCTATACCGTTAGCTCAGTTAGCTACGTCTTCAGCCGCCGGTGCGGTCCTAGTTGCCTGTATCCAGTCGCGTCTTTTGGTTGACGCATGTCTCAACGCCGATCTAACCCGTCTTCGCCGGCAATATCCAATTGATTGGGATCCGACAAAACGTCAGTTGCACCTGCTTACCGGTCGGGCGAACATTCTGGCCACTTTGTCTGTCAGTGCTTCCGGTTCGTTTCATCTGGTTGGATTGCAATACAAAGGTGCTGACGGTCTAACCAATGTGGAACATGCGATCGACATTCTACAGTCCAAGTTGGATGATTTCACGCCACCGTTATCGCGCTCGTTGGACGAGTGGATTTCAGAAGTGAACGATTTTTGTACTGGAATCGCAGAGTCCGGATAGTGCAGCCGGACACAACCTTTCGACCTTTAGCGGACT
>STRG.34730.5
GTGACCTAACTAAATTGTTTTAACGGGTCAAATTTACGAGTCCAAGTACATTGCGCTCTCGCGCGGGTGTACGTCTTGTGTAGTTTTTTAGAATGTAAATTTCCCACATCTGGAATAAAATGGCTGCAAGATCAAAGAAACTTCTGAAGGTTATCGACGGGATTCGTTCGTGGAACATGAGCACGTCTCAAATTTCCCCCAGTAAAGTGTGTGTTGGAATCGACGAATCTTTAAAATGCGAGAATTTCCAAGTTGGAAAAATTGCAGTACATGGGTTCCCGCATCAGCCTACATGTATGGCGTTCGATCCCATTCAAAAAATAGTCGCGATCGGCACGAAAATGGGCGTTATTCGAATATTCGGTCGACCTGGAGTGGATTATGTGGTTTCTCATCCTTCGTCATCAGCCGTCATTGAGATCATGTTTCTGATTAACGAGGGTGGTATAATATCCATTTGTCAGGACGATGTGGTACATCTGTGGAATATCCGCCAAAAGAACCCAGAGCTTGTGCATTCTCTCCAATTCAAGCGTGAGCACCTCACGTGTGGTCATGTGCCCGTGGCTAGCACCTGGATGTATCTAGGTACGGACAAGGGAAATGTGCATTTTGTCAACGTTCAGCGATTCGTCACCTCAGGCTACGTGATCAACTGGAACAAGGCAATCGATCTGTCACAATCAGCACACCCGGGTCGAGTGGTTCAAATTGCCGAAAGTCCACAGGATCCGAACAAACTGCTTATTGGTTATTCCTCCGGATTTCTCACTTTGTGGGACCTGCGTACCAAGGCGGCCGAAGCGCGTTTCAAATATTCCGACAGTTTGAACGGGTTTTCGTGGCACTGGGACGGGAAGAATTTCCTCACTTGTCACAATCATGGTATTTTGGCAACTTGGTCGTGCAAACAAACTCAACGTCCTACATCCGTTGGTTGCCCACACGCGGGCGGTGATGCATTACCAGATGACTGCACGTGTTACGAGCCCATTCACCGTGTCGAATGGTTACCCAGTAAAAACGGAGATCCACTGATCGTCTTTTCGGGTGGTTCTCGTATCTCCGGTTACGGAACGAGTCCGACCACACAAACCATATCCGGGTCATCTAGTCGCCCTGAGGCGCTTGGCACTGCGGACAATTCTGTGGGCCTGCCTGACACGCTAACGGACCCGGGAGAGACACGGGACTCGTGTAGCCCCAGCTCGTTCATGGCCGGCTCACGAGCAAGCCATCTGAGTTTAGGCGTGAAACGTGGCAAACGGTTGGTTGTGATGCAGATGGACTATCAATTGATCCAATTCGCTTCGTTGTGCGCGTCGCCTTTCGTGAGCGAAATGATGGATCCTTATGCGGTGGCTGTCTTACTACAACACGACTTGGTCGTAGTTGACCTACTCTCTCCTAACTTGGCCATCTTTGAGAATCCCTATCCCATGGATTTGCATTCATCCCCGGTTACGGCATGTCTCTATCTGGTCGACTGTCCAGGTGATCTTGTACCCGCATTCTACTCAGTCGGAAGTCGTGGTCAGCGTCAGCGACCTGGCCCGAATACATCGGCTAGTAATACAACAACCGAATCCGATGCGTTCAGCTCACGCGAATGGCCCATAACCGGTGGGGAATGGGGTCTGAGTTACAATCCCTATCCGGAACTGGTTCTTACCGGACATGCGGATGGTTCGGTACGCTTCTGGGATGCTTCTGAAGTTACGTTAACCCCGTTGTACAAGGTTCGTACATTGCGGTTTTTTGCTAACTCAAATGCACGCAAAACGGAATCTCAAGATACACGTCATCATGGTACTGGTGAACCAGCAAATTATTCCGTGGACAGTGTGAATGGACATTATTGCCCAGTATTGTTGGACACGGAAGATGATCCATTCGCGGTGCGCTCGATTCAATTTTGTCCGGATTCTCGTCTGCTTCTGACCGCGAGTAGTACTCACGTTTGTCTGATGCATTTTTGTCGGCGTGAACAGGCTTACGAAATCCCGGTCATGGATATCAACATGGCCTACGACAGTCTGGATGATTTAGTCCTCGGTTGTGTGCCGGGTGGTGATGCGTTCGCGGATGATCAGCTCGGATCCGGTCCGAGTGGGACAATGACCAAGGAGAGCACGTCCACCTCAAGTAGTGGTCGAAATGCACGCTGTATGCAACCCAGTGGTAGTGTGAGCTCTGCTCATTCGGGTTACATGGTGGATCGGGATCTGCGTGTCTTCGTCCCGATTCGCGCAGGACATCTGTCATGGTCGGCTGGTTATCAACCAGCCTTGATTTGTCGTCTGGGTATTCCGGCACTTGCGCTGGACTGCATGGGGACTGGTTCTGGTTCGGCAAACGATCCCACGTTGGTCCCACCGCCACCAATTAGCGCCATCAGTCTGAATTCGCACTACAGCCTCCTTGCCGTCGGAAATGAATATGGGGTTGCTCTGTTAGACTATGTCAATCGTGTTTGCTTGCTCTCAACTGCGATTTCGGACCTTTGTGGCCCCTCGGACCTCTTTCCTCGTCCACCGACTAACCGGTCCCCAGGTCGGGCCGCGAATAGCTCTTCCGGGTTACCGACTGCGACTGATCAGTTTCACTCTCAAAAGACTACATCCTTTGATCAGAATCATGTCACTCATTCTGTGCAGCCTGCTCCGATTGCGAACCTAGCTGGTTACGCTTGGCCTTTGACAAACGAGGCTGCGATCGTTACTGTGACATCTGGTTCCAGGAATAAAATTCCCGGGGACCCTGCCCCGGATCCATCTTGTTGCGGGTCATGTGACTCAGTTGCATGCCCGCGATCAGAAAATTTAGAGATTCCACCAGAGCCTCCATCTCATTCTAGTCCGAAACCGATCCTCACACCCTCGAACCTGTCGACTAAGACCCCACCACAAGCGCCACCACGTCTTCCCATTATTCCATCTTCCATCCATCTCCCTCCCTGGGGTCCGTTCACATTTTACGACCTACGACCCGAAGCTGCTCTAGTACAAATGGGTTTGAACTGGTTGAAACACGCAGGCTCGAATACGCGTCCTGAAAGGACTCCCCGTGATCAGCCGCAATTGGTACCGGATTTGGAATGTCTTCAACGTGTTAGTCCCATATTGACTGCTTAAAAATGTATGGAAGTTGGACCATCCTCGCATTCGTGCAGTTTGAGCACAAGTACCAGTTCACTGGAACAAGTCTCTGGAGAGGGTGTGCGTACGATCGGCTTCATGGATTCGTATGCACGAAAATCAGATCCCACTCTGGGACCAAGCTTGTGGATAGGAACAAACCGTGGAAATGTTTTGGCAATTCAATTGAATTTGACGGACATTCGAGCTACACAGAATCCTGCACATATCATTCCCTCGGGCTCGATATTCCGTGTTCATGGTGAGATCGTCCATATGGGTTTCCTGGATCTCGCTGGAGAACAATGCCCAATTCCGTCGAACAAGTGGGACGAGTCCTTGTTCATCACACGCACCCCCGGTCCGCTTACCAAACAAGCCTCAGTCACCTCGTCTGTCGTTTCGAACGCGTTTGAGAACAGTCCCGCCAGTTCGTCCAACTATCGACAAGGTGATAGTTCAGTGGTCGCTCGACGGTTAATTACCGGATACCAATCTAGCAAGGAACGCAAACCCGGTACGGGTGTGACACGAAATTCGTCCTCGTCGACATCATCCTCATCTGGACTGTCAGGCCTGAACGTTTCCGGTGGAGGGCATTTCGGTATACATGGTCAGACGAGCATGACCGGAGCCACTGATTCTCCCTCTGCGGGAGCAGCTGGTCTAACCGAGGTGGATAAACAGCTTATGGTCATTTGTTCGGAGAAACAGGCTCGGGTTATTGCCCTACCCTCCCAAACTTGTTTGTACAAGGTAAAAATAACGGAAACCAGTACGGTATTCCGTGCTTCGATTCAACGTCTTCGTAGTCTGGGCTCGATCGCAGCAGCCGGAAGTTCGGATAATCCCGGCACGAACACATTCCTCGGTTGTTATTTAGCCAACGGTCATTTTGTCGCTTTTTCGCTTCCTAGTTTACGGCTGTTGATGGATGTGGATTACTTGCCCCAGACCGAATGCGTCTCACGTTCGTTCGCATTCGGTCAGCACGGACAGGCAGTGTATTTGACCTCCCCGTCAGAACTTGTCAAGATCACTTGGTCAGCAGACGTGTGCGCTAACCTACGTGACATGCAAGGCGAATTATTCATACCGTGTACTATGCCAGAACCACCCAGAAAAAACTTCTTCAAAACCCTTCTATCTGGCAATCTCCCGTCTTCCGTCGACAGAGATGAATTGTTCGGTGAAGAAGCTTCTGGTAAAAGTATGCCTGGAACAAGCGCTCTGTTACCAAATACGCGTATGGATAAGTTGGCTGCCCAGGCCTGCACGGGCACATCCGAGATCGCACGTGCTCGAAACGCGGCTATCGAGCGAGGTGAACGTCTGGGTCAGCTCGACTTGCAAACACAAGAGATGATGGAGCAAGCCAAAGGATTCGGACGTTCTGCTGCAATGCTAGCTGCAAAGTACGAGAAGAAAGATAAACGCTGGGGTTGGCCGTTGTAACCGGTCTTCATGCTCTCCCTCTCTCTATCTTTCCGTCTGGTGGTGGTGCTTAAGAACCGCCTTTAGGATGAGCTCATCCTTGCCGTAGTTCATCTCCTCCCAAGCCTGGGTTTCTCCATTCCTTTTTTTGATTTGATGGTTGTTTCTTCCTGTTATTCAATTTCTCGCTGGTCTATTTGGTTTTTCTTCATCATACTTCCTTGACTGTTTTTTTAATTGTTTCTACTTTTTCCATTCAACTATTTTTCTCTGGGTTGTCAAAAGATACCACTGGTCTGTTTTGGACCTAAATGGACGCACATAAACACATACAGACATCCCACGTGGGTGCCTGTGTGCATACAGTTTCGTTGTTTGCCTCATTTTCCCCCGTCTGTTTTCCTTCTTGTATTCTTGCCGTTATCTGTGCTCTGTCCCGACAAAACTTGTGCACATCTCTGCTGCTGTCATGACCCCAGATTGAATCTTCTCCTCCCCCTCATCCAGTCCACTCAAACCTGCTGCATTCCACGTGTGCGTCTCACTCTGCGCACAAAATGGTCTCGCGTATACCACTACTTTCATTCATCTCCGGTCGGTCGTGCGCACACACGCAAAGTCGCATCCCGATAGTTCATGCTGTTACTTCCATTTGACTTCCGCACTCCTGCGGTTGCTGACCCCCGATATGATTGTCTACTTTCACCGTTATTTGTTCATACCTGTTGATCCACGAAACCGAAGCAATCGAATACATCTTTTCCGGGACGGGAGCCAAGCACGGGAGAAGCCATCGTGAATTGTGATCAGTTGAGGAGATTCACTTGCCTTCTGCTGATTGGCTGGTGTACCTCCTTCTGTTAATGTTATTTACACGATTGTTTCTTATAGCCCATCTCCTCACACACACACACACACACACACACACATTTCAGTCCGCCATCAGTAATTGTACACATAGGCGCACGAAACTGTCCAAGCAGATTCGTTTTGACTGATCGAATTAGTGATTTATTCTCATCTGATTTGATCACATCGTGTTTACTGTCCATGACACTGAGGCGGCTGTTTAGATGAGGTGTGAATGTACGTTTGTTCCCCACTCACCCCCGTATATTCTTTCGTGTTCCCCCGTCGTGTTCGATCGAGTTGACTCTTCCCATGCACACACAACTGCACGTTGCTGCATTCCACCTTACTTGTGATAGATAGGCATTGCTTAGTGACTTACCTGATGCAATATTTCTGATGTTCTCCTTTCACTGTTCCTAGTCCCCACTTATTCTTGACGTTTATGACCCACTTACCCACCTCATTCAGAGGTCAGTTGCATCCACAAGTGGTAAGTTTGTTCTGTTCTGGGATGTTCGTCTCCATGCGGTCACTTTCACTATGCACATCGGTTGCTGTTCACCCCATGTTCCCACCACGGGGTGAACGTTTTCCCCCTTTTTTCGTTGTCTCTGTCTTAGCGGGGTAGCGATCGAGTGATCTTTGTGATATTCCAGTTCCTGCTCATTGCCTATCATGACATGTAGGACCGCCGCTGTCGCACACGTTGTTCATTCCGGTGGTGTAAACGTTTCCATCCGCCTGTTACTCCCAATCAATAGACTGCATGCATCAATGATGTCACTGCTCGCATATCTTTACCTTTTAATCTTTCCCTTACCCAACTTTTACGCTGGCACAGATGGACTAACTTTCGGTCCGTGATTGTTCTCTGTAGTATCGTCATTATCATCCTTATTATCACACTGACTCATGACATACCAGCTGATTTTTTTTTCTGGTTCCAACCGTCTCAAGCGTTTGCATACTCTCTGTCTGTTCTTCTCTGCTGTAATTTTTTCGAACTTCATTCTTGGTAACCATATGTCCCCTTTCCACTCTTCTTCCTGCCAGCCGCTCCCCGTCCATCCTATTTTGCCTGTTTCACAGCTCAGTACTACTGTTCAAAGAGTTCAAATTTGGTTTTCCCATTATTTTGTTCAGCTCAACCATTCCACCGAGAATTCCAAACTGTCAGCATCTTCATCAACATCGTGAATATAATCACCATTCCACTCCTGATCATCACTACAGGAACAAGTACGGCTTGAATTTTGTGGCTATCGTGCCCTCCTAGTGAGAATACCTTCATAGTACACTTTGTTTCACCTCTTT
>STRG.36044.2
GGGTAATGTACTACTTGGGTAGTGGTTAGGCAGGGAGCAGCCATTTTGGTGTTCGGCTAATGTCTTCCAGTGGTATGCATACTGAACTGTGCTCGTGAAGTTGTCTGCTTTGGTGATTTAACATCAAACACACGTAACCACCCTGCGGAGGAACACCGGTCTTTGTACACTACAGCAGATTTCAATAGTTTTGTGATGGTGGCATTCTTTAGATGAAAAGCAAAACTATTTCTTCACAGTGGATAAGAAATAAGTTGGAAGACGAAGGAGTCCAGGCGCGAAACATTATCAAGTACAATGTTCCCGTGGAGACGCTGGATGGGCTACCTTCTCCAAGACATTCCAATTCAAATTTCAACTCACTTCCTGTTTCGAGATTGACACGAGCTCGAGTGGCTGAACTCTGCAGGATAAACCCCGCAAAATGGTCTCGAGATTCAAGCCCTACGACAGCATTTACCTCAAGAACATCTGCGGCTAGCCCACTTCGAAGGAATGACAAGGACATGCACACTAAGCCAACAACAAATACGACAACCAACCCTAGTACTTCTACTTCAAGCACAACGTCGCTTGAATTTGGACCACGAAACAGGTCTGTTGGAGGTAACGCAGGTCCTGGTGCTGGTCGTCGTCAGCTACTTCCATCAAAACAATTCGGTCGTTCCCGTCTGGCAGAAGGTGAATACCGGGCACGGTACTGGGGTCAGATGTTGGATACTCTAAGACGCACTATTGATGAAATTTATTCAGCGTGCGAAACGGACGAAAGCGAGGTGGAATGCAAGGAAGTAATAATGATTCTGGAACACAGCAAACAGGATTTCTACTCCTTGATAGAGAAAATGAACTTGTTGCGCGAATACGAACGTGCAGATGCTGAGAATAAACCGAGTTCTTTGGCTTGGGACGAGCGGACTATTCTCCCCGGGAAACCAATTATGTGTCAAGTACTCGCCTCAGCTGCGATGGCTGCAGTGAATGCTCAGGGTGCGTGCATGTCGATCCCCCTAAGTGTGGCTTCAGATTGTAGTGTTAGGGGCACAGGCGACAATGACTCGGATTTAGGCAGTGGAACAGGCAGCTGGCATTTAGTCTTGCCAAAGCGTCGTTCACGTACCTCTGTCACGGATTCCGAACATCGTATTCACGGTCCAGCAGTCACTCCAACTAACAAGCTACCGATCGGCCCCAGTCCCGTAGCTCATTCAAACGCGAGCACAAACCCAACTCAAAGATCTACTGAACATCCTCTCGTCGACCAAGGTATTCTGGAACAACAGCATTCTACAAACGACGAAGAGATTGGTTTAGATGATTTTCTTGAGGTTCGATCAGATTTAGATGCTGGTGAATCAGATGAGTTGGATGCAGATGCTGACGTAGAAGAGGAAGATGATGGTGCTTCACGGACTACCGCTGATAAGGGTTTTGGTAGTCCTGATCGAATTGAAAACGTAAATGTCGGAGGTGCAGCGATAAAGACAGAAACCCCATTCAAGGGAATCGCCGATGAGGACGAAGGAGAGATGGAAGAGGATGATGGGGAGGACACTACTTTATCACGGGATATACGGAAGCTTGATGAGGCTATTGCTAGCATGACCAACGCTGAACGTGTTCTGTCAGACGAGCTGGATCGAGCGCAATATGCGGAAGCTGCTTTGCGCAGACGTTTTCTCGCCCAAGACCAATCTACTCGTCATATTTCCGGTGCTAGTCATTCTAACACCGGCCGGGTAACTTCTCAGATCACTACTCTGCCTATCCGTAATGGTGCACCACAAGAAGAGTTTGACGAGATCCATACGGAATTGGACACAGATGTAGACCTATTCGGAGTGGACAGTTTACTTTTGGATGATGATGCAGTTGAAGAGGAAGAATGTCTTGCAGTTGGTCTAGATCATACTTCATCATTACCTCCAACGTCTTATACGGCTAAGATGTCGGTTGCCCAGTCCCAGAATAAAGTTCCGCGTAGCTCTGTTCAGACCAACTATTCGCTGAAGCAACAACCGTCCAGTCGATCTTGTCGACGGTGTTGTGTTTGTCATTGTCATCGACATACCCATATAAATGATGCATTACCATCTTGTAGCGGTTTGTATCGTGTTTCCAAACACGCACGATCCCGATCCCTTTTCAAAGGTGACCACCCGACCAACCTAGACCAGCAACTCCCGGATTCAGCGGTGACAGAATCGCTGAACGGGAATTTAGAGGACGTCTGCAAAGCCAAAGATCTGACGCGATCTAAGCCAAAATCCACTCCACAGACTTTGTCTCATGCACTGAACAGTACAGTCAATATACCGAATGACTTGGTGCGTATCGCGACCGGCTTCACCTTGGGATCTCCCACGTCCATCAGCATGGTTGATAACCTGTCTGCCCAGCCCCCTGTTGAAGACGAAATGAGTCTATCATCTCTGCCGAAAAGTCTCGAAGAGTCCGTCCAGACCCTTGAGAAGGACATTATTCGTTCTCCATCTTCTCGGTTAGTTCAAGCTAGTCATCAGCTTGCGGCAGCTTTAATCTCAGCACCAGCACCTAATGGACTGCTGTTCGTTACGGAGAGCAGTGCAAAATCACGTGTACCCGGTCACGGAGTACAAATGCACGAGAAGTTAAGTGCAAGATCACGACGCCGAACAACAAATTCTATTCAAGAGCTGGAGAAAAAACAGGCCCGAGCTCGCATTTTGCGACAGCAACATTTGCTGGAACGTGCAGAACGCGTCCATGAGTTAAGCAAGAAGGTAGAAGAAGTTCACATACAGAAGCGACTCTTATTGCATCAGCGACGTTCTTGTCTGGAACGTCGATTGCACGCGGCCGAACGTAAGCGTCAGGCTGAACTGGAGCGTCGAGTGCTCAAAGCGCACGACGAGGAAACCAAAGGACGGGAAATTGCATTCATACAGACTCTCGAAGCTGAACAAAAACAACACAGTATTTTGACTAAACACGAAGAAAGTCAAGCACGACTGCATGAACTTGCAGCCGAACGTCGTCGAAGACTTGAGGAGAAGCTGTGTCGCGAGGAAGCCGCCAAAGGGCGCCGAAGAGCCTTGGAGGCGTCTCGTCGTGCTCGGTTAGACGCGTTGCAAGCTCGCTGGGAAAGTCGCGCACAGCAACTAGCTTCCCGTGCCGAGCTTCTAGAGCATTCTCGTCGGGCTGCAGCCCGGGCTAAAGAGCTAAATCGAGAGGTTAAGATTGCCAGTCTCGAAGAACAACAGCGTACTCATATTGAACAGCTTCGTTCAAAAATTCAACGCAAGCAAGAAGAATCTGAACGTCGGCACCAGGAGCAGCTCCGTGAAATTAGCCGGAAAGCATTTGAAATGTCCATTCTCACGCACACAGCTGATGATTCTATTACGGCAGTCGGAATGGAACCCTATCCGATTCAGAAATGGTGCCGTGCGTGTCAGGTCACTATTGTTTCTGAGGTAGCTCTAAAAAGTCATCTTCAAGGCAAGCGTCACCAAAACGCCGTACTTGAAGCTGGTCAAAATCGACCCCTTGACAGATCGGATCTGGAAGCATTTAATTTGCTTCACTTAGTTGATGCACCTCCAGAACTGTTGGATCCACTAAGTAAGGCGGAACAGGATCGGTTGAAGATGCGTCGGAAGCGGGCCAGGAAGTTGCGACAACGAATGAATCAACGAGGATTACAGTTCGTAAAGGACCTTGAGCAAATCAAACCACGTCTTCCCGACTCTCCGAATCGAATCCAACTTCAGAAGTTGGTGAAAGATGCACGCCGTTTTCTGAATCTTCCGGACTCCGGACCATGGGTGATAACTCGGATACAGGCTATGGAGAAAACGCTTAATTCTCTTCTTCGATGTTTAGCTGGAACACGTGGGGCAGAAAAAGTGTACTCTCTAAATCAAACCTAATTCTGTTGCAAAGATTGAATGGACGGTGATGACTAATGTCAGCGAACAGTTTGGATGCAAAATTCCTATCCCACACCGTCTGCGTTATCTGGCGGACTTTTCCTACACACTTGTTTCTAATACGTATGATCAGTAAGTCGATGGACGTGTGTAAAAGAATCATCAACGTAGAATCAGTATCACTGGAAGACGGCTGGTAAGCAGATAAACTTTTTTGTCGCTCGTTGATGGATAGATATCCTGTCCGTGTGAAGTGCAGCAAAAAATGGTGCTTTTATTCGACACCATACGTAATTTGTCAAATCACTGGTGTCAGTATGAAGACAATTGGCCCATTTTTTAGATTTTACGCTCACGCTTTATCCGTGCGTTCGATCACATCATTCGTTAGCATAAAACCCAAAACGTCCCCAACCAGCTTTCCATTTCCGATGACGTGTCGCCAACCTGTGATGAATTGTCCGGAATCGCTTTAGTGGATCGACAAATATGTATATCCATGGGACTTTTGCCTATTTTGGTCAACCTTATTGGAATCATTCGGAATCAACGACCTTCGTCCACACAGCTTATCCCGGACAAGACTTACCTACTTGCGTGTGATGTCCTTCAGACCGTTTGTTATTCCTGTCCTGAGGCCTCCGATCTTATGGTCCTCACTAATGACGTGTCTATCCTGGTCGATTGCCTTGTGGCCCGCTTCTCCAATCCAGTTGCCAGCAACCGTTCGTTTGGAACTTCTTTCAATAGCGAACCGGTGGATACCACGGATTCTTGTGTTGCCTCTGTTTCTGGTCAGGCGTGCACCCTGGCTATCATGAATTGTCTTACCAGGCTGCTGAACGAACTAACCAAAAAGACCAAAGTGGCGACCAAGTTAGCAGGTATGGAGTGTAATTCAAGCAGCTCAATGGTGGTCAGTCAATCGAAACTTCAGGATCTGCTTGGATATATCGTGAGCAGCGGTCTGGTGGATTTGTTAGCTTCCAAACTGTCCAGTCCTCGTCAAGCCAGCTGTTTGATGCGTATCGGAAGTCCGAGCACAAACACGAGACACGCGGGTACCGGCACAGCGAGTTCCACTGCATCTGCGGAACAGGCTCAACGTTTCGTGTTAACTAGCATCGATTTTCTCACCTCTTTGGTCCGTTTGCTGGGTAGCATTTCAGATCCTCCAACCCTTGGTAAACCCCGTGCTTTGCCCGCTGTGGCCACTAACGCTGCACCTCGTGGTAAATCTTCGGTCGAAGTGACTGACGCATCCGCCGATGACTTTCAGTGTTACCCAGATGCTGTTGCCTCCAAAGATTCCCTGAAGGATAATCGCGTATCTTCATCAACGAATCGTTGTAACAGTGCATCTTCGCGTGAAACGCATCTCGGCTCGTCGATCAGCAGTTCGTGTAACGGTGCCGTGGATGGACGGTGCCGTAGTGCCGACCCCACAAGATTGTTAGAAACCACCGCCAACACCGAGGTGTTCGGTCTTATTCCACTTCTGTACGGTTTGCTCCTTGATCCGAGTAGTCGCCCTTCTGTCGGTGCTTCCATGATTGAATCACGTCCAGTCGGGACCAACCGGTTGAATGATTCTAGTCAAACTCCAGTACAGAGAAAACGCAACTTGCGAACGCCAGCTGCCAAACCTTCGGATGGTTCGGGAACCAAAGAAGAGAACAAAGCTTCACCATTTCGGAGCGAAGCGATTGGGCGTATTACGCTACAGGGACTGAAGCTGTTGAATTCATTGGCCCTGGTCAATCAACCGGCTTTGCAGTCAGTCATGAGTGGTGAACTGACTTGCTTGTTGACGCGCCACATTCTGCTGAGTCTGTTATCGCGCTGCGGAGCTTCTACGAGTACCAGTATTTCTCACCCTCTTATCGGGCATGGTTCACCTTTGCCCGTATCCAAGCTTACTTCAGACTCTGTGGATTTCGAATCCAAGACGAACGATGCCGCTCGTAGCCAACCCGGTTCACGAAAGCAAGCGAAACCTGTTGAGACTGTGGAACCACGTGGCGAGAGGAATGATGAAATGAGCAGCCTATTGCCAAGCGGTGCTCGACAAGTAGTTGTACGAGCTACGGTCACAGTTTCTTCTAACCGACTACCGGCTGAGCACGGGAACAAAATCGCCAAATTCGGTTTGCCATCTTGGGTTGTGGACGGAATGGCCCCACAAACCGATTCGCCGAATGAAACGAATACCAAAGTACAGAATAAGCGTTCAGACTTAAAGACCAGTTTGTCGGATGCTGTTTTACATGAAGCTATCTTGTGTGTCGGTCACTTGTGCGCGTTACATCCGGACAACCAGAGCAGCTTGCAACGCGGACCTTCTCCCACACTGCTGCAACGTTTGGTAGCATTGCCTTTTGACTACTTTAGTCACCGACCGTTAACCGATGTTCTGTATCCGACACTCATCGCGTGTTGTTACTTGCATGCGAGCAATCTGGCTGTGTTAGAAGCGGAATTGAGTCCCACATTGTTGGCAAATTACATTGAAGAACGGATTTTGGAGAGGACAATGAACTCGCTGACTGACTATGATGGAAAGCAAACATCAACAGAGGAAGTTTTAGGTACTAGATTTCGATTTGAATGTCGATTCCCTGTGAGTGAGTGGAATGCTGCCAAAGCGTATTTCGCTCATTGACGTGACTGACTTTCCGGTCTGGTGTTCGCTTTGTTCTAACAATCTGATTTTCCCCCGGATTTATCCTGCTCCGGTGATGTACATAGCACTGTTGCAACATGTGATGGCAAACAATAGATTTCGTAAAAATAACG
>STRG.45393.5
ATACGCCGTGACAGAACGATTTCCGAATCAATACCCAATATTCGCTTTCTGACCTCAGCATTGCTCACTCGGCTATTCTACCCATTCTCAGCGATACTAAAACATCGGTGGTCGAAAACCTCAAGACGACGAATATCTTCAGCACGCAGACTCCAAGTCTCACAACCATACAACAAAACTGAACGCACCGTGGCACAGTATACACGGCCTTTCAACTTCAGTGAAATATCAGGTCAGCGCCACAAGTACTTCAGTCCAGCCTATGCCGCTCGAGCCTTGGATACCCGAGTACTCACCTCTACTACTGTGCTCCCATCCGTCGTCACGCAGCTACAGAGGTAGGTGAAGTTGTCCACAACTGCCAACACATCCCCATCGAGCATCAAGCTCGGAATCGTCGACGTCCAGTCTTGTAACATCACCTTGCACTTTGAAGGTGCAAATCGCATGCCGAATGGATTACGAGAATGGAATGATCTCAGTAGATTCACAAATCTGTGGGGCATACCTTTTTGATGCAGGCCATTGAATGAAGCCGTGCGTTCAACGGTGAAACCTTCTGCCACGTGCATCTTCCGCTTACTAGGGGCCCGGTGCTTCTCTGCATTGTTGTCCGTCGTAGTTCGAAGCTTATGTGGTAGATTTTGTTCATGAATGTTGCGAACGTCTGGGTCAGAGAAGTGATGTACGATTAAACGGGTTTGCGATTTGTGTCAATGACTGTGGTGGGGGAGCACAAATCGCATAAAAGCTAATGCGTGGTCCGACTCTTTGTATGTGGTCCAGCAGGATCCTCAGTTTTGGGCAGAATCGTTCCGCCGGTAGCCTAATGCGCCATGATAAACCTGACTCTGAGTATGTGTAGAGTTAGAATACGGTGTCGCTGTGCGACGCGAGCAGTGTAAGAGATTCGTACTAGACAGGAATAATCGATTGTCTGCACAAAACTGGAGCAGCCTATCCCGGTTTTCTGTGCACCGAGCAGGTAAGGCAAATCGCCTACCTAAACAAACTTCTGACGCACTGAGTTTTCTAGCTTGTGCAATGAAATAACTAGCTGGCACTACAATGTCAGAGTCTTTGCTGCTGCGATCGAAAGTTGTGAGTTTATCATGGAACTCATCCTTCTGCATGTCAGATCTGCAGTTTGCTGGGTTGCATGTCGAGATTACAAAGAAGCTGCGCTTAACACTGCTTTTCTTTCGAACGCCAACTGACCCCTGGAGTCTCACAGCACATAAACGACTGTTAACGGGAATCCAGTCTAAAGGGGCAGCTTTAGCTTTGTCATCCAAGATCATTCCTACCCCACGTTGACCCACAGCTCTAGCTACTTCGTCTCCTGAAGTATACAGGGAGTACCTTGGGGTGGTTACCACGAATAGTTTCTTGAATCATACTGCTCGAATCCTGAATACACGTCTCACTTAAGCAGCAAACATCAATCTTCAGAGAATCTAATGCGAGGACTAGACACGCCTGCTGACCGGTCTGCATGAGTGTATGCTCGTTGAAGGAGCCGAGATTCAGAGGCCGACGAACCTTGAGAAAATGTGAATTATGAGACTGAAGATTATTTGCGACACTATTCGACAACTAGCCATTGCGAGTATCGGGCGTGATATCAGTGGGCGAGTCGTGGATTGGTAGAGGGGGTAAAGAGAGATGTTTGGGGACAAAAGACAAAGGTTGAATAAAGGAGGGAACCGCGCAGTGGCCCACTCATCGCTACCCACCCCGCTCGATGCAATGGACAGCGTGGTCCTGATTATCCTGCTCGACGACCGATGCATCATGGGATTTGTTGTATCCTGGCCTTTCAGAATATTTGAAAACTCATCGGTGATGATTCGGTGTAACCAACCTTTTCTACAGCTTTTCTCTGTTAATTCAGAAGAGCCGAATGAAAAACGGATTCTCCTTGGTAGCCTAACAGAGATGAGGAACCAAGGGTTTTCAGCCGGGGAGATTTTTACATGCTTGATAATATCATTATTGGCTGTCGAATTAGAGTCATCTTTTGAAGAATCTATCTATCACTACTTGCCCGAGGAGAGTCTTTCATATTGCTCCAGAAAATTGAATATATCGAACCAAGTGGGTTGTTCAAGCAAACTTGGCGGCTCCGCTGGAGTCTTATGGATGGCTAACAGTAGCAGTGATGTTATTCTCATTCTGTCGGAGTCCGTTTCGCGGGACATCATGTTGGCACTGGATTTTCATCTGTTCATAAATGTGTCTCTTATGCGCGATGTTCGTTCATCACCACTTGTCAGTGGACTTCTCGTATTCGCCCCTTTACACCACGTCGACGTACCAACATTTTCTGAATCTTCCGGTTGTCCGAATTCAGAGAGCAGTTTTTACGGTCCACAACGTGAATGCAATGTAACTCCAATGTGGAATCCTGCTGGCTCTGGATACTCATCCATTGACTGGCCTTTCCCCGTGGCATTGGTTCAGGATCCGAATAATCTCATCAAGAATGCTTTGCTGAGTTGCTTTTCTCAGTTCAACGTACACCCTATGGATGACACAAGATGTACAGTGGAAATAAATAGTCCTATGTCGGCGGTCCATTCCTCCACGGTGTGTAACCGCCGTCAATACCTGATGTCGTTGCAAGTATTCAAAGAACCGGATGTATTCTGTGACGAGCTTACCGGTGTCAACATCGTCTTGAGCACCAGCAACACATCTCATCAATCTTCCTTAACTGCAGATGGCGTAACCAGTAATAATGTAACAACACGTGCACCAAACAGTTCACTGCTTGTGCTGTCCCGAATGGATGCTCGAAGTATGTTCGAGCGCAGTGGTTTCGGAAGCGAAGGCGTATTGCCGGGTTTGGCGGTGCTTTTGTCCACAGCGGTACACTTACTTCGACAGCCCGCGTTCAAACTTTCACAACTGAAGCGTGACTTATTCTTCGTGTTTTTGGACAACGAAGCGTACAACTTTATGGGAGCTGGTCGTTTGAATTATGACCTTCACGAGGAACTGCTGGCACGATATACCGGCTATCCATTGGGATGGAAACATGTCTATGCTGTGATAGAGTTAGGCGAACTGGGCTTACCCACAAACGGGACAGATGGACAACCCACGTATTTTATGCTTTCTGACCGCTCAATTCACAACCAGACCACCGAAACCACGAATCGCCTAATGGATCAACTAGCCCACGCTGCAGAGCGGCAAGGACAACTGTTATTCCAACAAGCTGATGACTTCAAAATTGATCTACCACTTCCACCGACAGCCTCACTGCAATTCCTACTTTCGTCGGCTCCTACTCCTCTCGCGCATCTTTATCTTAGTGATTATGTCGAACCGCCGATGACAAATCCATATTTTGAGAGCTTTCTTGATAAACGCTGGCCTCCACCAAAGAATCTGATGGCTGACCAGCAACTCCTGAATTTGGCGAACACCTTGTCCGATGCATTGTATATGGAAGTTGTTCGTGATGCATCACCAATACCAGAGAAAATTCTCACACCTACGCCAGGAGACTTTATGGAGTGCTTTGTTCACGACCCCAACTGTAGTCTATTCAGACGATTTCTTAATCCATCAGATATAACGTTCTTGGCAAGCCTGAATTCACCGCTCCCTACCCAAACTTACCTGCCTCTTGGAGACCATGAGCTGAAGTTGTCTCACTTGATCAACGTATTACTGATGGGATTGACTGGGGAGCTCACAGAGAAACCTTCTTGCCCGGAGTACACCGGGCAGCCATACGTTTATCTGATGGGATATTTCAACGGGAGTGAGCACTGCTACCGTACCATGCTGGATTTGGCCACTCGATTTGTTCTGTTCCGCCGTGGTCAACCGATATCCCCTGCGTGGGTGCGAAGTCGCCTGGTCACGACTAACCGTTATATTCGATGGTATCGTCACTCTTCTTTTTTTGTGGATCATGTAAGCTTGGCTCTGGGAATTCTGCTGATCATCATGGCTGCCATTTGCGCGTTTCAACTCCGACCGTTGTTGAACATACACGCCAGTCAGGCGACAACTTTGGATTCGATTGAACGCGAATCACCTGCACAACCCGGAGCTGTTAATGCATAATTGGGAAAACGATATCTGGTTTCTCAGTGACATTTTCTGATACTCCCCGCTGAGACATGTTTCTGATTCCAATTTATACCAGGATATTCGATCTTCTTTTATAAATATATACACATCTTCCACGTGA
>STRG.38031.1
CTTATGACTGAGGTACTACATGGTGGGCGTTGGTCCTGCCCTTGGGCCTGCAGTTTAAAGGTCAGACTGGCCGCCTCCTTGCAAGGGGCACAGGTGCGTCACTTGTGTACACACTGTCGAAGGAACCCTGGAAGTACGATCGGCCGTCACCATTACCTGTCCTGCGCAAACTGGACTGAACTGAACTGCAACTTCTAGTTGGCCAATAGAACTAACAATGGTACGGCGCGACCTTTGAATGGGCCCGACGTCACAAATTGTGCCGCTGCTGCTGCCCCCATAGCTCGCAATGTCGTTCCCAAATCCTTACCAGTATCATAATAATTATGAATACGTTAATCATCAACCGGCCCCGTACGACGCAGAATCGATGAGATCACAATTTTCCAGTTACGAGCACTATGACTACCCGAAGGAATCTGTTCTTCAGTCTGCAGAGCATGGAATTGTTGGGCCATTAGAGAAAAGTGCACGTGATGATGCTAGTCTTTCTTTTGGCCAAGACATCCCGGACAACCCTCAATCTATGCAAGGTTATCCCGAATTCACACCTATAGCACAGAGGGCGGATGTCGCTTTCCCTTGTACTACTCAGAGTAGTTATTTTTCGGACACTGCCGCCCCAATAATTGAGCAACGTACAGGGAATAATGCTGCTCCTACTGTAGAAGACCAAGGCGATAGCTCCTTAGCAAATCCTGGAATGTCTGACCCTCCGGTTGGTCAACCCGAAGTGCAAAGACAAGGAGGATCTTCTAAATCACTTGCAAACCAAGCGCATAACTCTCCCAAAACAACTAACCTATCAGCATCCAGAGGAGGCTTGAAAACTCGTACGACAGTACATGATCGGTCAAAACTCGTGACTAAGAAGCAGCAAAGACGAACAACCAATGCACCCGTACCGGACGCAGTGAAATCATACGAGAATTCAGCAGCAGCAATCAGCTCGAATGATCAGACCGATCCGTTAACACAGTGGTATCAAATGATGTCTCAATACTACAGTCAGTTCTATCCGGGTTATCAACTACCTCAGCCTCCTAGTATGTCTGCTAAACCGACATCTTCCGAGGAGCCAAAACCGCCCATCAGACAATCAGATCGTGCTGTGAAGTCCACCACAGCGCACATCAAACAAAACAACCACGTGCCTACTCAACTAGGCTACCCAGCTCGTTCAGGTGCTCTGGCTGCTGTTAGTACCGGTACTCCGGGAAATTTTGACTACGCGGCTTATTACTATCAGTATTATTACGAGGCGGCCGCTGCCGCTGCTGCGCAAATGTGGACGGGCGGTCAGTACTATCCGGGATATGACCCTGCTGGTAGACAAACTCCGAAGTTGTTTCCCACTCCACACGTTCGTGGTGGCCTTACAACCCCCGGTATCTTGTTGCAGATTTTGCCCAATCGACCATCAGACGGTGAGTTGGCACGAATTGAGTTACTCGATATGTCCGTGTTGGCCAACGATGCAGTTGCCGAAGCAACCAAAAGAGCTGCTGAATCGGGCAGTTATATGGGCAATTTGGCTCGCTTGACCGAATTTCATTTGAATCGTGGCCCAGACGACGCCAGAGATGCGTACAGTAGTGGCGCTTCCGGTCTGGAATCGCCTGGACGTCTCTCCAGTTTACAAGCCGGTGCCGGGGGTGACGATGACGGGGAAGAAGCACGCGCTTGTGCCGCCGTTGCAGTTGCTTGGGATCGCACTGATCATGTTTTCTATCCGGGACCGCTGAGTCGCTCAGGTACTCTCAAGGCTGATGTTCTGGTATTTTTGCGTGATAAACTAGCAGAGATCCAGGACCGACTACCGATTGATTGGGAATCTGCCGGGTTGTTGATTTCGTACCTCGAGTTCATGGTGAAAAACAACGGGAATGTCCAACCGAGTGACCTGGTTCGACTGTTATTGGAGGGTCACGAGCCCCAGACTAGCGATTTGAGGGTACGTGGTGTGAACAACCTTAGCAGTGGGAATTCCTACTCGGGCATTTCTATTCCAAACGGAATGATACGGTCCACTCGATCGTATCTGAATGATTCGTTGGCCTCACTACCGCCAAGTCAGGTCCCCAGTGGTCGTCAAAGCCCACAAACCGGCTATGGAATTCCAGGATCCGCGAGCAGTCCTGGTATTGCGAAAGCCGCTTCCGAAACGGGCGGAATGGGAACCACCCAGGCTTTGCTACGCCGTGCTGCCGCCGCGGTGACTAGCAGCGGGAATTCGCGTCAACAAGAAGAAGATAAAATGTTGGATCGATTCCGTGAGCTGTTAATGCATGGCATGCCGACCAAAGCGTTGGAACACGCATGCCGTTCACATTTATGGGGTCACGCATTTGTTCTGGCTCAACGTCTTGGACCTGCATTGTTTCAGAAAGTGATGGATCGTTTCCTTACTCGTGCTATTCCTGTCTCAGATCCCATTCTTACTTTGTACCAGCTGACCGCAGGTGAATTACCACAGTCAGTGAATGCAGCCGCTTACGGAAGAGGTTCCGATAACGGTGAGTGGCGTCCACATTTGGCTATGATTCTGGCTTCGGAGTGCGCCCAACCCGAATTGATTCAAACGGCTTTAGAGCGACTTGGTGACAATTTGTTGTCCCGCCGTTTGGTCTATGCGGCTCATTTGTGCTATCTCCTTATCGGTCCACTAATCAAACAGGACCTCATCAAATGTGATCAGCACCAACAACAGCAGCACCATTATCAACAACAACAGCAACCGGTTTATCGATTACCGGACAAAATCTGGTTGCTTGGTGTGACGTCTTCCAGCAATTCAACAACTGGGACCGATGTAAGCGGACCAAACGCCTACGGAGAGGGTTGCGCGCAAAATCTACATCCGTTAAACGCCTCAACTGAAGCAATCCAATTGACGGAGGTCTACGAGTATGCTATGCGTCTGGCCAATCAAAATTATCGCCTACCACAGTTATTACCTTTCAAGTTGGTCTACGTGACGCGTCTGATTGATGCCGGACTCTTGGACAAAGCGTATCGGTATTTGACGGCTATCGGACAAGACCTGTTACTGGAGGCTAACCGATACGAGGCATATGCGAACGGCCCACAATCCGTCAGTCCAACTCTGTACAGTATGGTGAGCAATTGTTTGCGCCTCATTGAGCCGTTGCAAAATCATCCCGAGCTGGACGGGTTCGAACTTGCAGCCCCTTCGCGTGTTCCTATGAGCCTTGCTGGTTCACTGAATGCTGCAAGTTTCCTGCCCCAGCTCCGTGAATTATACGACCGCATGAATCGACAACTGGCTCGTGCCCAGTACGCATCCGTCATGTGCACGCCTCCCAAGCTATCCACGGATATGATAGGTTCCGGCGAAACACACACAGCTTCTGAGCCTGTTGTTCAGCATCAATCTCCGCCAGACCCACGCAATCTAAATACCCCAGTCTACGCAGACCTCCGTCAGCATCATCAATCCTTAGCACAACCATCAACCCCGTCATCCGTGATAGAGACCAGCTCTACGGGGCCACCGGTCACCGCCTATGCGGTTCCTGGGCGTCACTCGACAACGTCGCAGAGTTACGCCTCGGGACGTTCAGAACCTGCCGCGCAATCTTACGGTCTGTCCGAACCATCCGGTTGTAGACCACAAGGTGAACTGATAAACACCCAGCCAGGCATGCATACCGCTCCTGATCGGCCAGATGCTTCCGCGAGAATGTCATCAAGTTCTGCCTATGGTCCGTCGTCACAGACTGCCGAGCCCTCAGGGTTCAACAAACCCCAGTCGGTTCCGTTTGATCAGCGTATTTCCTTCGAACAACCCAGTCGTCCAACTGGTTCCAATTTTGACCCCAACTTCGGTGTTGTTGATAGTACTGGTGGCGTTCCAAATGGTCCCGTGCATTGCTCTAACTTGTTCGGCGTATTTTCCCCGCCCGGTTCGCAACGGGATCGTGATGGATTAACCTTAGATGGCACAAATGTGCCCACGGGTCAAATGCCCATGACTGCCACTGTTCCGGAACAGCTCCAACCGAACAGCAGTCTGTTTTTTACTCCGATTGTTTCGTCCTACACCGAATCCTCCGGTCCAGACGGACCACAAGTGGGAACACCCGGTGTATTTGATTACTTTGCCGGACTGCGATCTACTGAACAGCAACCAGGAAACCGATCTCGAACAGTTTCCGGGGGTTCACAAAGCTCCACAATTGGTGGTTATCCACATACACGCTCGCGGAATAGCAGTGGCATGGGACCTTCTCGGCGTAGTTCCGCCAACTACGATCGTTCGGTTCATATGGCCTCACAGTCGCACCCCGGACCACCGCAGACTCCCAAACACATGTCCCCGTCTCACGATTTACAACAACATCCAATAAAAGAGGAGTCCTCACATGCCCATCTAAGTCATCAAACTCCCGTACGAGTCTCGAAGGAGGAAAAACCGGACGACGAGCAAGGCGATGCACCTGGAAATGCGGCGCAGTCTAAGGACGGTTGGTTTTCCGGGTTGTTCGGGCGACTGAAACGCAATGGTGCAAAGAGCGTACACCTCCCTGATGACTCGAAACCCTCCATTGTTTGGGATGATGAACGCAAGGAATGGGTTGATGTGAACAACCCAGACGCCGGTCAGACGCCTCCTCCACCCCCTCCAATGATGATGCCCACTCAGAATACCACACCCGGTCCCATTCCCGGTGCATCTATCTCACCTGGTGGTGGCGGTGCTTCCTCACCTCCGATAGGACGTGGTGGATCGCGATCCCGCTATGTGAATGTGCTGGCTAATCAGACCGCCGGACCGGCTGCGGCCAAATTGGATGCCCCGTTACCACCACCGTTGCCTGCCACTGCCTCTTACGGAGCATCACCCATTATGCCACCAACAACAACAGCACCACTCCGTCATAGCCTCCAAAGCAGCGAGTACAATCTGCGTCCGGCACCTGTCCCACAAACAAAGGACGTGAATAACAGTAGTCATTTTCAAATGGACGGAAGCACCTCAGGTTTGATGATGTACCACTGAAGTGAACACCAGTATGGGAGCAGTGTATGCAGAGCCGGCAAATTCACGCACGGGAGCCGTGTTGACCCGTGCTCACAGGCGCTGTTGATTCTACTTCGCCTCTGTTCGGTCGGTCGTTGGTACTTACTGTTGGTCTTTCAGTTGGTGCTTTTGCCTTCCCTATCATTCTTAGACACGTGTTCCTTTCCACAATGGTCGGTCCGTTTTCTGGACAATGCCACCGACAGCATCATCATTACCATCATTCCCCTTCGTCTCCATACCGACGATATCCCCTGTTGTGATCTGTTTTGCGATTGGTTTTCAATCACTCTCCATTCCTGTTGCTGTTCGCACGGGAAGTATTGCCGTTTACTTGAATAATGCTCTTTTCTCTCGACCCATCTGTTTTGTGTAGACCGTCTATCCCTACACCTTTCCAACATCCTCTTTTTCCCCACCCGCTCATGGCGGTTGTTCAGATATTGATTGTTCATAATTTTGTTCTAAAGTTTACATTTTCGATCTTCTGTAATCAAACTATTATTAACTGTTTCCTGCGTTACTCACGTGATATGAATGAACCCTGACTTTTGTGTCCTGTTCGCTCCTCCCCCCCCCCCTCGCCCCACTTTCCTTTGCTCTTTTCGCCCTTGTGAGCAGATTGCTTCGTCTACACTTGTGAAACCACAGAATTCGCGATCTAGCGCCGCGGTTTCGGCCACTGCCCCATCTTCACAATCTTACCCTCAATCGCTATCGGCCAACCGGAACCATTTGACTTGTTCACCATTTTCCCCCGGGGATTCTGTCTCTTTATCCATAGTCCTGTGTAATTTATGAGGTTTCGTGGTGATGCTCATGTGCATGCATGCACACAAGTTGATACGCTTTTGTGCTCATCCCCTTCCCACTCACTGGGTGGTTGTGTAGTAAAATATCTTTCATCTCTGCTCATTGGTTGTGTGTTTTGTTTTTTTCGAACATCCTGTTTTTTTATTTCGCAATGATCTTTCGATGCTTCGATCGACATTCCATCCGATTAGTCCGTATAGGTTTGCATTGATTCCCAAAATTGCGTTAGTTCTTTGTTTTCGCAATTTGTCTCCGAGTCTGATTTGACATACATAGTGTCACTCGCATGGTGCCCCTTTCAGCTCATTATAAAATGATGAACCGTGTGGGGCTTCATGTCTTTTATCGTACTGAAGAAACACAGTTGCCGTATACTATACATTAGATTTACGGAAGAACGAGTCCGGTCCAATTCTGTCAATCCGTGTTTGATACCCGCTGCTTACGCAGCGTTGCCCGTGTTTGGTGGTGCAACGTTTCAGCAATAATCAAACGCGCAGGCGAGTGTTTGTTACAACCGAATTCTCCCTAGAAAATACCTTATTGCAGCGCAGTCTCCGTTTGTTAGGCCATGTATTAAGAATGCCGCTTCTCGCGTTGTTTGCGCTCCCTGGGCCTAACTGGAAGATAGAGCGTGGAGGATAAGCGATGACGTGGCTCAGAAGAATAAAGAAACTGATGGAACGTCTTTCACGTGTAGAGCCGTTTCGGTTTCCAGGTTGAGACTTTAGAGATGACGAGAAACCAATGGGCATGGCTGGAAACCGGAGTCAGTGGTGTGAGTGTTTCCGTCTCGGTTTTAATCATCAAACATGAACGAAAAAAGGCAAAATGTGCACACCGTAAAACAGAAGAGAACTTTGCTTCTTTACCATTGTCCCCCCACTATGAGTTTATACACTCATTCCTCCTTGATTGTACCATGTTTTGTTTGGTATACAGCCTGAAATCAGGCACGTGTGAAAACAAAATTATATGTATATATATATACCACGCAGCAAACCAGACCGATAGCTGTACAGTTCATAAGATGTACTGTACTTAAGTTTGCTTTTCGGGACAAATACTTTCGGACGGCACTCGAGGGATTGGGTCGTTTGCGTCACAGGCGTACAGTGAGCGGTATTTCAGCAGGAGTGTTATGGTACGTTGCGTTCGTCTGCACTTGTTGTTTCGGCTAATTTTGCGCTCTCTACGTGACTTCACTGCGTCGTGTCGCTCCAGCTTCCTCAATTATCAGTAAGGGGTGTTGGCCACGTGCTACTTGTGAGTGCAGTTCTCTCCCTCTAGAGCGAACATCGCCGAAACCGACCAGATGTGTTCGCTCTTGGAAGGGACGTTCAGAAAATGGC
>STRG.8862.1
ATCCGCGTTTCTTGCCTTTACGCAACCGCAATCCATCCACCTACGGTAGAGACGTTATCGAGTATGTATCACACTATTTCTTCGTTCGTGAGTGGTATTGTCGCCGACCTGATGAGTATCCCCGGAGTGCCATGCGGAATGCCAATTTGTCTGAATGTTCATGCGAAAAGAAATGAGGAGACCGAGGAGCATCCTCTTATCTTATTGCCCAGTTTGTCTTCCGCTTTTGTGGATGCAATTTTGTCGGGAATCACTCTGATTTATGGATTCTCCCCCAGCTTAGTTGGACTTCTGTTGACTGGCCCGGATTAATTCGACGTTATAAATTCTACATCCAGTTACATTGCGCTGCTGAAGTCATTTGCGCTTATTGTCCTCCGACTCCAGTTGGTTTAGTCTGGTGGACTGTATTCTCTCCGGTGTATTTTGAAATGCGTCGTGATCCACAGGACAAACTGCTTTCAATCCATCTGGCTGAGTTACATTACGAGACGCTGCTGTGTTTAACGGAAAGCGGTTCTGGCGCAAGTGGACATCATAGACACGGTTCCAGCGGAAGTATCGGTGGGGGTGCAATCGGTGGTCCCGGTGGCCTCAGTTCCTCCGCATTTTCCAACTGGACTATCCCATGCCCCAGAAAATTTGATCGTTCACGCGAACTTGTTTATCTGGAACTTCTAGTGCAGAAGGTTCATGAATGCACTGCAGATGCACTGAATGCAAAAAGGACAACGGTTGAAGAGGTATTCATCCCGGAAACGGCAGTGATCGTCCGTCTTGCAGAATTTTTGCAGTTGGCATGGGCTAGTGGTCGAATATGGAACCACAACATAGGTGCCGTTGTTACTCATGAGGCTGGGTCATCCAGTGCGGCAGGCATCTTACCCTCCATTCCCCCTGGACAGTTACTTTGACCCCAACCCCGAAAATGTGTAAAAAAAACCCATGGATGCCTCCGAAAAACCCCACTTCTGGTTTCGAGCAATATCGATCGTTGTGTTGTCTCGGGCCAATACAAGTTCATTGGTTCGCGAGCTTTGTCCTCTATTGTGACTGACGTCGTGTTTTGACCATTGTGCTGATCTGTGCATCTGTTTTCAGACCCACGAACCATTCGTGCATTACACCATACACTCACTCGAGGTTAACATGCACAGGTGTGTCTGAAGCTTGTCAGC
>STRG.39013.1
CTCGCAACGGTTCATTGTCAAATAGTGCCGGGAATAATCCTCTGTCTGGTAATTCACATTTTCTCAAGCCTCGTCAGCCTCTGAATCTCGGCTCCTTCAACGTGCGTACACTCATGCAGGTCGGTCAGCAGGTGTGCCTAGCACTTATAATATATTCTCTGAAGATTGATGTCTGCTGCGTAAGTGAAACGTGTATCCCGGATTCGAGCAGTGTACTTCAACTAACTGCTCCTGGTATCTCATCGAGGTATATTCTGCGCACCTCAGGAGACGAAGCAGCTAGAGCTGTGGGTCAACGTGGTGTAGGAATTGTCTTGACTGACAAGGCTGGAGCTGCCCTTTTAGACTTGATCCTTGTTAACAGTCGTTTATGTGCTGTGAGACTCCAGGGGTCAGTCGGCGTTCGAAAGGATAGTTGTGTTAAGCGCAATCTGTTTGTGATCTCGGCATACGCCCCAACGGACTGCAGCTCAGACTTGCAGAAAGATGAGTTCTACGATGAACTCGGCACCCTCGTCCGCAGCAGTAAAGGTTCTGACATTGTAGTGCTAGCTGGTGACTTCAATGCACAAGTTGGCAAACTTAGTGTGTCAGAAGTCTGTTTAGGTGGGCGCTGTGCTTTACCTGCTGAGCGTACAGATAACGGGGATAGACTTCTCCAGTTTTGTGCAGACAATCGATTGTTCTTGTCTAGCACCAATTTCCGACACAGCTCGCGTCGCACAGCGACATGGCGCTCTAACTCTACAGGTACTTTGAGTCAAATTGATCATATTGCCGTAAGCTACCGGTGGGGCAGTTCTGTTCAGAACTGTAGATCTTACTGGTCCACGTACGTAGAGTCGGACCATGCATTAGTTTTAATGTGATTATCTCTCCAGCTCCATGGTCATCATTGCAAACCGCAAACCCTATTGGCCGTGCAACGCATGTGTGATCCAGAAACACGCCCCCTTTATGAGCAGAAGTTAGCACATGAGCTAGAATCTACGGTGGACAGTAATGTAGATGAGCATTGGGCTCATATCAAACAGGTGATGCACGTGGCGGCAGGTTTTGCCTGTGGTCGCAGATCCGGAGTCCACCAAAGACACTGGATTTCGCAAGAGTCGTTGGGTA
>STRG.72108.6
TGCGGGTTCGTTGCAAGTGGCCTCGCAGGTCAAAGACTTGGGCGTTATAATGGAAAACAGCTTTAAGCCGTCAAAGCAGTGCACCTCAGCAGCCAATATGGCCAGGAGAGAACTCTTTCGAGTTAGATCCATTATGTCGTGTAGAGATCCGGAGATTTTCGTTCCGATATATCAGGCCATAGTTAGGCCGCATATGGAGTACTGAGTACAGGCCTGGGTACCTTACTACCAGAAAGATATCAACTGTCTGGAGAAAGTGCAAGGGCTAGCCACTAGAATGGTGGCTGGGCACAGGGGGTTTAACTACACAGAGCGTCTCCGTGCCCTAGACCTGTTCTCGATGGAAAGACGGCGTATTCGCGGGGATTTGATAGAAACCTTCAAGGTAATGAAGGACTGTCAGGAATAAGATGATAAGACCTTTTCTCTCTGATTCCCGAGAGAGGTACAAGGGGGCATAGATTTAGATTACAAAGGAAGCATTCGAGGCTCCAAATTAGGGCGAAGTACTTCTCAAATAGAGTGGTACCCTATTGGAATAAGCTCCCGGAAGAGGTCATTATTACCACAACCGTGAAAGCTTTTGAGAAAGCAGTAGACCTATGTTGGGTGGCAGTATACCCCCGAGTTATGTTAAGCAGCTTTTAAGGTCAGATGCAATTTACTCATTGTTTTCACCTTACTCTACCCGGGCTGATACTGCACAAAATTTCTGCCTTCCAGTAAAAAAAATTCACGCAGTGTTGGGAGCTACGGAGACGAGCCGACAACACAACTATCTGGACACACGATTGGCTATAGCCACACCAAGTCCTGTGCAAACTGAACTGAACTGACCTAAACGGTGTTCAGTTACGTGGTTGCGAAAGCATTTGCATTCGGCAATGTCGCGTGTTTTTCGCTCCGGGTGTACCCAAGAAAACAACCAGTGATAACATTGACACGATTTTGAAGTTTATTCAGATACACCCCACCGTATTTGCAGTGTCTCTAAACATGAACTGGAGTTTATATTTCTGTCACTCATGCATGGAGGTTCACCCCTGTATTGAATAGCCCATTCGTAATATCGGTTTTCGTTCGGTTTCTTTAGTAGCCATTTTACACGAATCGAAACTGAATTTTTCAAAGAAACTTGCCGATCAAATTACTTGAGTATTTTGCAATGTTTTCTATAGAAAAACGCCTATAGGCGTTTTGTTTAAATATACCGGTTTGATTCTTCTAAATGTCCTGAAGGCCTCGGTATAGGTTGCTCTATTTTATTTCCTTTAAAAGAGTATATAGGAACAATCATCAGAAAATCATAAATTAGGAGATAGAAGTGAGCATAGTGATACGTCATTTGGGTTGGTGAGGGAAATTAGCGAAGCATATCACGTATTTCAAACGACTGGCACAAACCGTGCTGAACCAGTCGGAAACCAGTCGGTTTTTGGCTGGTTTTCGAGCGGTTTTTGCTAGTGTTTCGATCGGTTTACGAGCGGTTTCTGAGTGGTTTCAGACCAGTTTCCTGGACGGTTTCTGAACGGTTTCCGGGCGGTTCGTGCCAGTCGTTTGAAATACGTGATATGCTTCGGAAGAGTAGAACGATACAATTGTCAATGATGAGACCAATACTGGTTGCCGTATTTTTTGCAATCACAATCGGTACCTCATTTCAATTTGGATATCATACTGGATTAACAAACCAACCACTGGAGCTTCTGATCAATTTCATCGGCAACGTGACCGTCGAACGTCATGGATCAACAGATGGAGTTCACATAACACTTCTTGGATCCCTTTGTGTAGTGGGTTTCACGATTGGTGGTCTTGTTGGGGGCTTAGTTGGCGGCTACTTGGCCAACAGATTAGGCAGACGGAATTCCATATTTGTTCTGGCTGCGCCTTGTCTTTTGGGTTGTGTTCTGATGACGACCAGTAAAGTGGCCCGTGCTTTTGAAATGATTATTGTTGGACGTGTGCTAGTTGGTTTTGCCTGCGGTGCCTACACGGCTATCGGTCCGGCATACTTGTCGGAGGTTGCCCCACCCGAAATTCGTGGTGCAGCTGGTGTTCTAAATCAGTTAATGGTTGTTTTTGCCATTGTACTGGTTCAAGTACTTGGTTTAAAAGAAGCCTTGTGCACGGAAGAATTGTGGCCTTATCTTTTCGGCTTGAATGCTATCCCTTGCGTCATCAGCATTGCATGTCTGCTGTTTTGTCCGGAGAGTCCACGCTATCTTTACCTCACAAGAAACAATGAAGAAGCTGCCAGGAAAGCACTTCTCAGGTTGGGACGAAAACCGGATGAAATCAAAGCTGAATTGAACGAAATGCACGAAGAAACGCAAAACGTCACTCAAAAGATCGCACTGTTGAGCTTTTTCCGCGTTCGCCACCTGCGCTGGGGATTGTTGATCGCTCTGGTCTGTCAAATGGGTCAACAATTGTGTGGGATAAACGGGCTACTCTACTACTCAGCTGAATTGTTCAAGTCCACGGGATTGAGTTCACAAGATGCTAACTATGCGACAATTGGTATTGGATGCGTCTTTTTTGTCGTGACTTTGATCTCTGTGTTCATCATTGACCGTGTCGGAAGGCGGGTGCTGCTTATTGGTGGGCTGTTGACAATTTTCGTCTGCTTGGTTGTCTACACTATCTGCTTGGTTATTCGAACTTACGCTGGAGTTAACTGGCCTGCTTATGTGGCTATAGCATCTACGTATATCTTCATTGTGGGCTTTGGAATTGGGCCAGGATCAATCCCGTGGTTTATTGTCGCAGAAATGTTCACTCAAGAAACGCGGGATGTTGCTATCTCGTTGGCAGTGCTGGTCAACTGGTTGTGCAATATAGTTGTGGGTTTGATATTCTTGGAATTAGTAAAAAGCATCGGCATATATGCATTCCTACCGTTCTTGGTCATTCTTCTCGGTGTGATTCCCTTCCTGTACTTCTTCCTACCCGAGACCAAGGGCCGCAGTTCAGCGGAAGTTGAAGGGGAACTATCGCGTCCGGTAATTCGTGGTCGACCCAAAAGTCAGAACAGCGAACTGGGTAATGTGTCCGGTTCGACTGCAGGTTTGCAACCCTCTTCAAACGGTGTGCAGCATGTGTATTTTGAATCAAAGCCTGTTCAGTAGCCAACCCAGTCACGCTGTACAAATACGAAAGAATATGTCAATCGTTGGAACAGATGTGCACGATCCGCAGACATTGTTCTAATGGAAAAACAGAACAGATAGAATAAGAAACTTTGTTTGCTTCGTTGCTTTGAAAATCAT
>STRG.50479.5
GCGAGGTAGGGATGACGTTCACAAATCGCGACAGAGCTATGCGTAAAGACAGAAACTTGATCACCTTATGTTTAAATTCAGTAGAGACAGCTGAGTGAATTGGTAGTACGTAACTAGGTCTCGCTTTGCCTTGGTTAGAGGTCCAGAACATCCTCAAAAGTTCGATCTTCAGAGATGTTGAAATTCTTCAGCTGAAGGGTCTGAGTGGCGGTTGAGTGCGTAGATGTTTCGGAAGGATCGCGAAAATTGGTGGGTAAAGGTAGCCGAAGAAATGGAAATAACAGCTGCTTCACGTAACAGTCAAAGACTGTTCAAAATTATTCGTGACACCGGTGGACGGCGAACCTCGGTCAGAGAAACGATATGCGATGGAAATGAAGAACCCATTCGTTGCAGAGTGCAAAGGCTGAACCGTTTTGCCGAATACTTCACGAAGCAGTTTAGCTGGTGGCGCGCTAGTGTAGTTATTCCTGTGTCAACAACTGCGATTTCTTCTGTGGTATCACTTGATACCCCATCGGAAATGAAAGTAGAGTCATGTATTCGATCACTAAAGTGTAGCTGGTCCCGACCAAATATACCAATTTCTTTTGAAACTGGGTGGAAATGCTTTGATAAAATCACTTACCACCCTGATCCGTGACGTTTGGATTGAAGAGCGTCTTCCGTTAATATGGAGCGAGTCACTCATTGTACCCATCTTCAAAAGGGAAATACGCAATGACTGTAGTAATCATCGTGGGATGAGCTAAGTTCCGATAGATACCAAGGTATTGACCTCGATCATGCTGCGTCGTTTTACAACGGCTCGGGAGAGGATCACCCACGAATAACAGGCCGGACTCCGCCCAGGTTGAAGATGCATCGACCAGATTTTTACTATTCGCGAACTACATAAAACGCGTCACACGCACCGCCGACCGAAAATAACGGTCTTCTTAGACTTGAAAGGCGCTTTCGATTCAGTTGATCGAGCAGCGCTTTTCAGTACTCTTCATCTGAAAGTTATGCTGCGGAAATTGGTGAGTCTACTGAGATCATTGTATCCTCATACTTCTGGCTGCGTAAGGGCTTACGATGAACTATCCAGTCGGTTCGAAGCGACCAGCGGTGTTCGACAAGGATGTCGCATGTCTTCATTCCTGTTCAACTTCGTCATGGATGAGATGATGGAGAATGTGTTGCGAAATCCTCAGGATGTGGGCGTCGAACTAGGAAATGGTGGAAAGCTGGAAAGATTACGCGGACAACCTTTTTTTCTTGTTTGAATGTACGAAACATGCTCAACGTGCACTAGATAGACTCGGAAGAAAAGTAGCTCTATTCGGCATGCCCTTTGCACCTTCAAAGTGTAAGTTGATGTTGTAAGACTGGACGTCAACGATTTCGTGCTTGATGCGCAATGAGGCGGTGCTGGCAGTGATCGACCGCATCAGTTACCTCGGCATCAGCGTGACGACGGATGGGAGCACAGTAGTAGAGATGAGCACACGCATATCTAAGGCGCGAGTGGCGTGCGCTGGACTGAAGCACTTGTGGCGTCGATCTGACATTTCACTGAAGTTGAGAGGTCGTGTATACTGTGCTGCAGTGCGTTCAGTTTTGTTGTATGTTTGCGAGACTTGGGGTCTATGTGTGGCAGACATTCGCCGTCTTGAGGTTTTCGGTCACCGATGTTTGTGTAGTATCGTTAAGTTTGGTTGGATTGTCCGAGTGAGCACTACTGAGGTCAGAAAGCGAGTATCGGGTACTAATTCAGAGAACGTTCTTTCGTGGCGTATCCAGCTCAGTAGACTTCGTTGGTTGGGACACGTGTTACGTATGACAAACACACGTCTACCATACTTTGCTTTATTTTCCGTTCCTCCTAGGGAATGGAAAAACCACGTGGAGGTCAGTAGGTGACGCGGCAGTGGGAAGTGTGAAGATGTACAGCAAACTTAGGAAAATTGAGTGCCTCATTTCTTCGTGGTTGAGGTCCAAAAATCCATCTACCAGTTGGTTGGAGACACCAAAGGATATGGCAGCGAACCGTGACCAGCGGCGATCGTGTTGTCACTTTCTGTCGAGTCAGAATGATTGGCTATTAGGGCATTCTTTACTTCTCCCACCCATATCTCCCTATCCGGTCGTTGCAAACTGTAACTTTGCCAGTTATGTTCGGAAGGACACCATAGTTTGTGAAAAGATGCACAAGGTATTGTTTAAATTTACGAATTACGCTCATTGACAAATACGCTATATTCATTCCTTTTAGTTCAGTTGCTTGGTGGTGTATTTTCCTACTCTACACGCTGTTTTGTATCCGCAAAAAGAATTGAATAATTAGCTAACGTACGAGCAAGTATGGAAGCACTGTTTATCACAACGAACACAGGATCTGTCGAGTTACGAAATGTACCGTGCGCAGTTTGGATAAATTGTTTGAGAGAGAAACTACCGCCGAATTAATAGCCGTCCACACCCAGGAATCAAATGAACAAGCCACGAAAAAGCTGCTGAATGAACTGACTTTTGGCACAAAAATGTGAAACGAAGAATTACCATGCAGCCAGGGAAACAAACGTATCTTCAGCTTTATGAATGCAGCGGATCAATCGGATGAATTTACGGGGTTGGGGGCAGTTTATATGTTCAAATCAAACGAAACAAGGTTGGAAATTTGGAATTTTAAAGACAAACAGTTCTTCCCTGTTCCACCGAACAAAAATCCGGAGGCAGCAGAATCGTACTGTACAGCAGTCACTTCTAATACTTCTTTCGATGAACAATGTTTGAAATACTGTGTGGATTGCAAACAGTTTCCCGCTGCTTTGTTTCCTTCGGGTACTCCATCACGTAAAGGATTTATGCGAACTCGATGGCGCATCAATGGGCTGGTTTTGGAGATGGTCAATATACATTTATTTAACGATTCTTGCAATCTTCTATCGCTCAAAGAGCATCCCAGTGTCTTTGCAAGATTTCGGGCCGCCGGACTCAAGTGGACTCTAGAAACAATCCAAGCGGATCAGAATGAAAATCAGCACCTGGTCATCTTCGGCGATTTCAACTTCCGGCTTAGTTTGCCACTTTATGTCGAGCGTTTGCTGTCTGCACAAGATGCGCCTTTCAACTCTTCAGTTCGTTTGGTTGAAGACAACGCCAGATCGACGATCGACCAGGCGGACACAAAATTCAACAGAGGGGACATCGTGATCGGCGAACGCCAGTTCCACGTGTTGCACGATGATCGATTGACCTGGTCCAATTTTGAACCGTTTCTCCCATTGGACGAGGAAACGCTGGTCTTTTCAGATCAGTTGAAAGAGCTCCCAATCAAATTTCCGCCCAGTTATCCGTTTCGTGACGGGGCTGGATTCGCACATGAATACGATGCTACTCGTTGCCCAGCTTGGTGTGACCGTATCCTATTCTCCAAGAGAACGTTTTCTTGCTTGGTACCACCAGACCATTGCACGATGTTGTACGATTTGCTCGGAAAGGATGTGGCTCTCGGGGATCACAAACCCGTCTACGCTTATTGCCGTCTTGCGTCGGACTAGAGATTTCCGTACCAAATCACCTTCAAACAGTGTGATCGTGCAACATATTCAATTCACCTAGATCAAAGAGAAATTCTAGATTTTGTACTCTTTCCTTGCACTCTTTATCGGAGACTAACTTCATAAATTACCCAAACGTTTTCCTCCCTAGTTTTTCGCAACCTCACTGGATCCCTCTCCGACGTATGTCGCCAGTTTTCTCTGCACCTGTCTCCAGCCTTAAATGCATCTGTCGTGAAGATATTTCCAAAACAAT
>STRG.355.1
CCGGCGGGTCCCTCAGCGTGATAGAGTTAGATTTGGTAGAGGGGTCTATGAAACATGGGGACATGGAGTACCGTATGCACAACATTTTTCGCAAAGCGAATCCTCGGTTTTATTGAAAAGCGAGTTAATTTCTTCCAAGCCGACAAAGCGGCCCTTAATGTTTACTGCTTACGAGCACCGTCTAATGTGATAGACCCAGACGTTTGCCACAAACTTCATGATCATGTCAGCAAAAAGCTAACACAGTCAATCGATAAAGATCAACTCATTGTTTATCCACTTTTTCGGAAAGAATTTGTCTCTGAACTTTGGCAGACATCGACAAAGTTATTGGTCTCGATCGAAGCCCGCACTAGCGACTCTGAGGATTTCAACCAGGAGTTCAATTTGATTACACGATTTATCGCTAATGGTGGTCATGTCATGTTGCTCATTGATCCACCGAACGACAGTTTATCGGGAAATCGATCTGAGTTTGGTACCATACTCTCTGACCCACTGACCGATGTGTCGGAACGCTTCGTCACAAATGGACAAAGTGGTGTCACGTGGCAGTGGTCTATCCAGTCGTCTATTCCTCATCTCGAGTTGGACTCTTCTCCGGACAAACAAAGAACCCGAATACTGGTCGGATCTGGTTCTGATGGATCTCAACTTACTGTTCGTGTTGTTGTTATGCTGGTGGATTGTGTAAATCAGCATCCTCATATGCTGCTAGAAGCGCTCCGACTTCTGAATATTCCATGCGCCAATAGTTTACTCAATCCCCATTCCGAAATTGAGACCAAGGCGTCCGCCGATCGAATCGTGATGCACTATCTCGTTGGGCCGAATGAACAAGCGATCACTCCGGAGAAAATGCAATCCAATCTGTTAACACTGAAGAATAACGCGAATGAGACTCAATATGCAATCCAACCGATATACTCGTCTGATCCGTCACTCCCCGCCGGATTTTCTTGGACCGGATACCTATCTACACTGAAAACTCACGTATTAGGTCGAGCGTTACTTTGGGCTGAATCACTACCGTCCAGTTATAGCTTGGGCGAGAGGTTATTACCAACCTTACCAGCTGATTCAGGGTTGGTAATTGTCTCGAACCAACAGACCGAGGGCAAGGGTCGGGGCTCGAATCGCTGGATCAGTCTGATTGGCCAGGCCTCGTTCACATTCCACATGACTCTACGTAGGCCGTGCACCATTACGCCCGACTCCAATGCCTCCTTTCCGTTCATGAATTTGGTCACACTCATGCAACACGTGGTCGCCTTGGCCATTGTTTTTGCAAGCAGGCGTATAATAGCTGGTCGTTTGGGCTTAGTACGAACCGAGGACCCGGAACCCGAGCCGGAATCGTTAGCGAATCTCAAATTGCCGGGTCCAGCTATACGAGTCAAATGGCCAAATGATGTGTACGTGGTTGACGACGAAATCCGAAGCTCGGCTTCAGGTACTAAGGCTGGGAATCGCGGAATTCTGGGCAAACTGGCCGGTCTGCTGACCAAATGCACCATGGTCGACAGCCGTCAGGTTGATTTTATATCTGGTGTCGGTATCAATGTGCAAAATGTAATCCCATCGATTTGTTTGCAACAAGTATTGGACGATGTCCAACCCACAGCTGTCTCGATAACAACAGCTGAGGTGATAGCGCAAGTCCTGAATCAATTGGAGCGTTTGATCATGCCAGTTGTAGACCCCAAATCAACACGTGATCTCGATTGGTTGTTAGATTTGTACACGAAGTGCTGGATACACGAAAATCAACGTGTATTGGTCCAAACACCACCAGTTGCTAGTGGAGACAATCCTCGTGCGTGTATCATTGTTGGTTTGGATAAATTTGGTTATCTTCGCGTTCGTGATGCTTGCGATGGAGCGGAATATACGCTACATCCGGACGGAAATTCCATGGACATGATGCGAGGCTTAATTCGCCCCAAATAACCCCCTTAATCAGCTCCGTCTCCTGCTCTCATCTCTTTCCAGGAGTGTCCTCGAAGTTTTACATAGAGCGCCTAGACTTTAGTCCATTTAGTTTACTGTTGTGTACATTGAATTTTATACTTACTCCCTATTGAAAGCATATTTTCTTCTTTTTGATACATTTTTTCTCTGTTCA
>STRG.65559.3
TCAATTATTGAAGATGGAGTGGGAGACTCATGTTTCGTTCATGGTCACGTTAACGTGCTTCAAACAGTGATCAACAGGCTTCGACTGATCCACTCAGGATTATCGCAAGCAAACTAGAGAGGTCGGTCTGATAGGCATACTGCTTGCGAATTAATACCTGGCCATTTTGTGTGTAAATAAAGCAACCGCAGATCAAGCAACATTATTATGTACACCTGGATTACTGCAATCCACTAGCACAACTAGCCGGGTTAACATTTTCTGGTTACTTTTGCGAATAAATTCAAGGTCAGCTGACGCGTTCATCCCTGGATAACAGAGCGAACTTCTAAAATGTTGCCAGTGTTCAACGACTGAATGGTCCCCAGTGGAATTTTTCAAAATTAACTAACTCCGTCACTCCTGAGTATACATAATGTCCCGACTCAGCGTGAAGCGCTCTCCTCAAAGAAATATCCAAGAAGCACAAAACCCGGTGGTGCACGTGGCTTCCATTGGTTCTTTTGCGACACGTTCGGGACCCGATTTGGTTTGGCGAGTTCATAACGCCACCATGTTAGAAAACCAACAGGAGTGTTCAGTGTTCACGGTGGAAAAACGTTCGCTTGACAAGGCAACCAAATCCAGACGGAAAGATTCAATTTGTGGAATACTCAGGAACGAGGTTTCTAATCTGCAGACCATTAAAAATAAGAGATTTCTGCAAGTATTGCATGGACTACAAGAGAACAGCGATTTCATCGCTTTCATCACGGAGCCAGTCTCGATCAGTTTGGCCGACATGCTGGAAAACAAAAATTTAACCGATGCTCTGCGTTTCTTGCATAGCACACAAGAAATGATGCATGGCAATATCAACCCGGCCTCAATTTTAATCACCAATCAAGGCTTATGGAAATTGGCCGGATTAAATTTTATGGAACGAATAGTTGATACAACAAAGAATTCCCCGAAATTTAAAGGATATCAGGCCAAACTACCCAAGGTAGCACAACCAAATTTGGATTTTGTAGCTCCGGAGGCTCAGCTCTACAGCTCCATGTCACCACTGGCTGACATGTTCTCCGTCGGAATGGTTATCTGTGCGATCTACAATCAAGGTCATTCACTAATTGATTGCGAGCAAAATCCGACCATATACGCTCGCAAGCTGACCGAGATTCCAGTGAAATTCGAAAAAATTGTCGACCGATTCCCGAAAGCTTTGGTAGAACCTGTTCGCAAAATGATCAGCCAGGATGTTCGTGACCGTCCAACATCGCAGCTATTTTCCTTGCTGAAAGTCTTCAACGAACCAACGGTGCTCTCATACGAGAGTCTCATTACATTAGACAGCCGTTCACTGAACCAGAAGAAGGAATTTTTCAATCGCTTTTCCAAAGTTATTCCGGATTTTGAACCCTCTATCCGTCACGAACGAATATTGCCAAGGTTGCTGAGGTGGTACAATGATTCCTTGGAGCTCAGACCTTTCGTGCTTACTTCGTTGTTGACCATGGTTCATGTGGCTGACTCATCGGATTACGAAAAACATTTGAAGCTTCACTTGAACACGATACTTTCGGCAAAGAAAACTTTACAAACTTCCGTTGTTCTCATGGATTTGATGGAATATTTTATCCCCCGATTGAGCAAACCAGATATTGAGAAATACGTCATTCCCGAATTATTTGTTTGCTTAGAACCAACCACAACGAAAACCATTGAAACTGTGCAAAACGCAATCAATTCACTACCCAATTACTTAACAGAGGATCAAATCAAACGGCTGATATTACCGAGGTTATGCGAAATATTTAATCGCAATACTACTACTCCAAAGCTGAAACTGTGTGCACTCGAATGCCTTGAAAACTTACTGGGATGTTTTGGCTCCTCAACAATAAATGAGGACATAGTTCCATTCCTGTCAACGGTTCGTACAACGGATCCGTTACTGCTGAGTTGTGTCCTCGCGATTGACAGGTTCTTGCTTGCGGACAGGAAGTTTGGCATTAACTCATCCATGGTTGCTGAGAAATTACTCCCTCCGCTAATCGAAGTGCTGACAGCGCCATCTTTGAATTTGAATGATTTCCGATCCCTCATGGACTCTCTGCGCCTAATGTTAGATTTCATTGACCGTCAAAGAACGTATGAACTGATTCTTGAGGAACGGAAGTCACAAAGCGCCAGTTACACTAACATAAGTTCCTCCGCTAGTCAAATACGTAACTTACCACTGATTGCAATGCAGCGACCTACGATGGATGGTGATTTCGTGAACGGTGAACTGGAAAGGAATAAATATTCTAGGTCTAGCCTCACAGAAACGGAGTTTCGCAGAAATTCTGGAAGTGAAATCAACAATTCTCGGCTGTGGTACAGAACGAACTTTCCTTTGCAACGCATGCGTGCAACAGGTAACCGTTCAGAAAGCGTGCTGTACAACATGAAACACAGAGGATCCGTTTCCAGTTCGGATCGAGTCAGCTGGAATGAGCCAACAAGCAATTCACCAGTGGCTTATCGGACGCATTCAAGTACCAGTTCCCGTATGGGTGGTGGAAGTCCATTTTTCATACAAAGTCCCCTAGTTGGAGCTATTCCGATCAGTCGGCGTCATTCCGGTAACTTGCCTGCTCGATGCGTGGCAAGTCAGGAACCCCTAGGATCGTTGAACGTACCTCAATCCTACGGTAGACTGCTCGACCCAAGGCGACATAGCTACGGCTGTTCCACAGCGTCCTCAGTCAGTTCACTTTTAACAGTGAACGTGTGTGAAGGTCCTTTTGTAACCCCACTAAACACAAGGACAGTAATACAAAGGAATTCGGCTCACAGTATTCATCAAACACTCAACCAACAGACAGGAGTTCTGAGTGAAGCAGACACAGTAAGACGTTCCAGTTTGAATATGATTAGCGACCTGCTGTCGGCAACCTTCAGGCGCGTGGTGTGATACGGTGTTCCATGGAATCACTGAATCTGCAAATAGCGGCCGAAAACGTGTTTGAAGTTACTAATCTTCTTGAGAGCTAAGCTTTACTCCGAGTTGCAGTCTTGATGTCCATGGTCCATTTATTCATCCGTGTTTTCCACAGGAGACCTGGACCTATGTCGACCACATTTTGTTTATGGTATCCCTTCTTCTTGCTGTCGGTGGAACATCTTTTGCAGAAATCCCGAATCCCCTATTTTGATTGCTTTCTTAGCAAATCCAGAAGAACACATACGACGTGTTCTAAACTAACGCGTACAAAACTGGTCATCAGGGTGTCAGCTATAAGTTGATCTCATGATGGAATGAATCAAGAAATGAACAGCTGTTTATAAAATCGTAGAACCGTTATATGATGTACCTGTTTTAAATATGTGTCTGTACTGCCATCCTTATGTTGTATTCTGAATAATAATTTACTGTTTACTGATAGCTGGAATATTTTTG
>STRG.18488.1
TTTCGACCGCGTCCCTCACGTTTGTTACTAACCAAACTCAAAGCTTATAGAAGACGTTCGTGAGCGGCTAGCGAACGTGTCTCCTATCGGGTCTGGCAGCGAATACCAACGATATCCCCTCTATCGGACGAATAGAGAAGACGTAAGTCGGTTTACAGATGCGAGGTGTATTCTATATATCGTGGCACCGAAACAGTACCAATACGAGAAATACACCGAACGAAAAACGGAACGAAACGCGACGGCTGTGCTGAGAGCGAACCGCGAGCGAACGAACGAAAGTGAAAGTGGTTTGAAACGAGGTCGACGGAAACCTCGGAAAAGTCAGTCCAGTAAAACGTAGGCAACCGGAGAACACTGAGGTCAATGTCAAACGTCAGAAAAGATCGTGGAGAAAATAGATCCAAAATGGTGTCCAGAAANNNNNNNNNNCCAGTCTACGAAACAGAGTCTGGCGCAGCATGCTTCAGCTTCTGTCGCTTGCCTCTTTCCCGGTAATAGATGCATCTCCATCGACGACTCAAATGTTTGCGGTGGTTGCTTGTTAACTGAGGTCACTTTTGGTATACCTAGCCGCACGGTTTCTGAAGAAGGTCACACTACAACGGCATTTGTATTTGCATGCGACCTTTAACTTCGATGGTTCACAGAGTGCAGTATTCTGGTCGAATAAACCCTAGGGTTGGTCCAGGTTAACCGGTGGCCATTTGTGTGGTCCATTCTCCTCTTCTGGAAACCTCTGGGAGCCGGTGACAGAATATATATATATATATATATATATATATATATATATATATATATATATATCGCCTGTCTGGTTTCATACTGTGCCAAACGAAACGGGATACAATCTGGGAGAAAAGAGGTGGATAGTCCGAGTCCATGATTTGTTTGTGGGCGCATACTGGCAGGTTGCCCAAGCCAATGCAGGTGACTGAGTGCACAGCTCGTTCGCCCCTCCGATAATGCTAGACATCCTGTATGCCCAGTGCACCCCTATGCAACAGATGCCTGTGACCAAAGTAATGCATGTCTCATACGCCACCCATGGTTGGTTTGCAATCAGGATTTAGCCATTTCCCTCAAGATAAACTATCAGTCAGCTAATCACCTGACTAGATCACTTTTAAGGAAATGTGCTTCACTCACGGGCTCGATAATTCAGTCTGTCGTTGTCTAAGGGATATTTATGGAACAAATGCAATTCAATTGCTTCGGGATTTCATTGCAAAGAGTGCGATATAAGACCCCAGGATTGGAGTCGAAGTTAGCGAAGGACAGACATTATGTTAGCAGAATAACCCTTGAATGTACCAAAAAGAAAGATCGATGAGAGCAGATATCACTAAGGCTTAGTTCTTGGTTCCTCTAAAATAAAACAGTCCATCTGAATTGGCATCTTAACCTCTCAGTCTCAATGAGAACAACTGCTCCAGATCGAGAATCGAACGTTCCCAGAGAATAACACCTGAACGTTGTGGATTTTGTTCGTAGAATATATATCATTTTCCACCTTATATAAAGCGGAATCCGTTTGTGACCTAATAAGATTTGTAATGAATTCAACTCATTCCATGGGATAACGGGATTAGAAATTTCGATCAAAAACTTCATTTCGAACATTTATTTTGTCGCCTTTGGATGAGACACCGGAAAATAATTTGGTTCGGTGTTTAGCCCTTTTCCACCATTGCTTTGCGTTTGTCCTTCTTCAACTCCGTCAATGGACACACTTGTCGTTTCTGGCTCAGATTCTTTGGAAAAAACGAACAATTGTTGTCCCTATTGTCTTATACTCTCCGTTGCCACAGTAACTTCGCCTAATTGTTAACGTTGACTTGTATTGCATTTCAATAAATGACTGGTATTGATGAATATCTACAATGAGGTCAGTCTCGGGCCGGTTAAACTTCATCTTGGTGATGTGCAAACAGAGAGGCCGTATCGTCGAAGGCGTAGCATCTAACAGTTTCAGGTGACTAGTATTGAAACTTGGCCTCTTCATTTTCCTGTCCCGCCAACGTGGGAAAAATGCCGGTCGACGTCTATCCGTTTGACTTAACTGTCAAATTGGAGTGGAAAAATGATACTCAAATTATTCAGGCTCAGGGGTTTGCAGTCTCGGTTTTTATTTTCATGAGTTTTATTGATAGAAATCGATAAAAATGAAGTGGTACAAATTGACACAGTTTTATAGTGTAGATTAATAATCAGTGAAATAATTGAATATTCTGGAGTTAATGCTGACTTTCCCAGTTTTTGAATACCGATATTGTTTTTAACCCAGATTGATACTTTCCAGAAACGACTGGCCGCTGAGATCAGCATCTAGGTCTCAAGCGTTTCATCACTAGGCGGGGTTGCGTCATTGATGCACTCAGCTCAGTTATCACTTCACGGACACAGACAAATATTGTATGAGGCAAAATATTCATGAGTGGTCACATAATACTTCATTTGAGCACTAAATCTCAGTCGGTTCATCACCTGTTTCTATTTCGTAGTTGAGAAGCTGTGACAGAATTCCTACTTTTTAGATACATTCAGAGGGCAGCTTTTGTGTCTGTGGGAAGCGGAATGCAACTGCATCGCTTAGCCGGCTTTCTTCTGCTTCGCGGGCAAGTCGAATCCGAGGATTGTCTGCAAGTGATGCTGAAACTGAAAGAAAGCCGAACCTGACAGACTTCCTCCCACCACTGCCCAAACTTGATCCAGGAAAACTTGATCTAACTGAATGCCCACCGAGCAACCGTGCAGCGTGGACTTCATCCAGAGATCCGTGTGCTTCTCCAACAAACTCGGGCCGATCACGTATGTCGGGCATTCTTTCCTGTCGGCTCTCCCGTGCCAGTCAGAAGGAAAATCTCGCGTCACGTTTCCAAAATATTCAGTCAAAATGTGCACACACTGACGCTACCGGACGCGATCTCTGCTATGTATGTCACCAACGAGAGAAACGCAATATTCCGGTAGATATGGAACAGGATCGGAAACGTCGAAAAGAACAAGAAGATGAAATACTTCTGACCTATCAGAAAATACGTGCACAAAATTCTCTACAGCAAGAACAGAAGCGTGAGCTTGACCGAAGGGCTGATCTGATCAAGCAAGCGGCGTTTAATCTGGGGGTGGCCGATGCAAAACGTTTGAAACATTCGTTCGTTGACCAGGCTGAATATCGAACGTGTATACTGGCAAGACCAAACGAAAAAGAAATCAAGTTGATGAAGCAAAATGAATTGCGAAAGCAGTTGGCAAGACAAATCACTCATAATGAGACCGAAACACGCAAAGCCGAAGAAGAAGAACGTCTTCTGGGCAAACTGGAACAAACACATTTAGCCGAAGAAATACGTGAAGAACGAAAACGATTGTGGGAAAAAACGAAATGTTCACAGAAGGCATACAAATCCGCTTTAGACTACCAGATCGATCACAAGCCTGAACGAATCCCACGGGCACAAGATAATGACGGTCAAACACTATTCGGTGCTCATCACTATGACCCAGTCAAACTGGAGGAGGCACGCGAGCGAGCATTGGCTGTGCACCAAGCACAAATCAAGGCTGCACAGGAAAGAAAAGATTTGGTCAAACTGAAAAACGACATGGAAAGCGCACAGGAAACTGATCTCCTTAAAAGGGTTCATCATGACCTCATCTGTGATGGTGTTAAGCGGCGTGAGGCTCAGGAAGCAATGCGGCGATACATGGAGTCTGAGTGGACAAAAGCTATACAGGAAAAGAAAGATCGTGAAAGACTGGAGAAAGTGCTGGTGAACCAACCAAGTGCCATGGTTTTGCAAGATCAGTGTGCGACAACAAAACGATGTTTTCAGTGCAAACGTCGTTTGGAAAATATTGGGCAAACTAATTTGATTGGGCAACCTTCTGAACCTGGAATGTCGTATGTGATGTAACAATGGTATGCCATGACCCTGCAGGTGTGCGCATTTGGTTACGATACTTGCCTCAAAGTACCACTGACTGATATCTTTCTCCGTCATATCAACTACGATTTCAGAATCCGATATGCATCTGTTTTGTTCTTGAATAGAGTACTTGACACATTCCGTTCTTTTTGAATTTTCTATTATGATCGGTGTCTAGTTCCTGCAGTATTTGTAGGTTTTTCATGAAACTAAGTGTATATGTCTCACAATTACTTGCAGGTAGTGTGTATCAATTGTATGGGCATTCTGGTTAATGTTTTAGTCAACATTCATGGGAAAAACCGTTATTGTTAAAGTGGGGAATAGTACAATTTTATTCGTGATGTGCGTTTTGTTGAACCATATCAAGAATTCACCGAATAATATATACCGGGGGATGCGAGAACACTTCAAGCAGTTAGTAAGTCTTACGCAGCTGTGATTAAAGCCACTACAAATCTAAGCGCTTGGGTTGGGATAATAAGACTTAACCCGTATTCACCCTATTCCGTGAACCGTGTTGCGATCATAGCTTCTGTTTAAATTGTGTATCAAAAGACGTAGTCTCTTATCATCGGATTAGGACATATTGGACTTTGAATTTGTCAAAGTTTACTCAAAGAACCATGGATATGTAAAAGTAGACGTATTGTTGTTGATGTTTCTGTGAACGTTATCGTCTAATGACGGAGTTCATTGAAAATTGATGCAGTTCGGATGTTGCTTTTTATTCGGGGACGAATTCACGTTGTTCCCTTCTTTCATGGGTGACGTCGCAATCATCGTTCTTATTGTCCTCAACAATATTTATGACATTTTCTGCCGAGCACGCTCTCATTGGTAGAACGAGAAAGATCATGAAGAGCTGCACGCGTTGCCGGAATCTGCGCGTTTGTAAACGGCTCTCTTTAAGCGAGTATAATTGTAATTTAATTATAGTAATACAGACAAAGGGGGTAAATAAATAGCCTCCGTGCATTCGAAGTGCTTGGCATTCAACCGATATAGTTCATTCTCGGTGTTTTCCGGACAGTCGTATCCAGTTGAATCCATAATTTGCCGTGGCCTAGTGATTCCACAGTAATCTGAGTTCCACACATTGTCACTCGATTTATTTTTCAGCTAACAACCTTGGTTTTAACCGAACGTCACCTTGGTTAACCAGCCATTTGACTCGTTATTCGTGCAGTGGTCCTCTCGAACATTCATCCGATTATTGTTCAATCTGAGAAATTATGTCGGGCGACATGCTTTGATTCGGGTTGCTCAGGTTTTGTTCAGAAATATGAGGGCCTCCTTCCACTTAGTTTTCATGGCGGGCTCCAGGGCATCAAAGACTTTAGCCCCTTCCTTTCCTCAGCAATTCTGAAAAATGTTTCCCCACTTTCCCGCTCAATGTAATCCATGAAGGATATTCCTTAACTATACTGCTCTTTTGCCATAGGGTCCGTTGAAAGAGAATTAGGCGTATGTCATGGTTTAATGGATGTAGTTCGCTGCCGCTGCGCCAAATGTCGTATCACGAAATCAGTAAGCGCAACGACAAAACATACCGTGTTTTTGTTGTATTCGTGACTGTTCAAACCAGATGCAACATTGTTTCTTGGAAATAATGACTTACTCCGAATTTAAGCCCTAATACGGTTTCTTCAATGTATTTTTAGTATCTGGCCTACCACGGAAATAATACCGAGTCAAAAAATCATCACCAGAATGTACTCCAGTATGAGACGTCATATCCCGAGTTGCTTGGGAATTCTACCAAACCTTACCTCCAAGTGGTCATGAACTGCCTGAAAATTTTATGGAATAAGAGTACCAGTGTTTGCGTTGCCGACCCACTACGAGCTGGACAAAAGGTTTCCATTGAAGGAAAGTTTATTGCTAAACGCGAGAGGCTGGGATTAATTATTCAGCAGAAAGTGAATTTGCAAGAAATACAATCAACTTCGGTATTGGACATATTATGACGATTTGCGAGAGCAGGATGGGATGACAGTATTTGACTAAATACTATTAGTAAACAAAATTTTGATTGTCGAAGGCGTGAGTCTCTACTTACGGTTATTCCCTTTTACACTGAGATTTTTTTGTCCTTTTGATTTTTTCCCCTCAAAAATACAGGGCATCCTGTAAAATAAGCCCTAATGCGTTTTCTGAA
>STRG.2083.1
TTTGAATATTGTTATTATTCAACTCGTGGGTAAGGTCACTTCATTTGTTTGAAAGGACTAATATTGTTCGGAGGGGTTGTACTTTGGGATTCTTATTTAAGGTGTGGATGAGTATTCATGCCTCGGTCTGAAGACTGAACGAAATGGTGAATCACTCTTGCGGCAGTATAGCACAGAACTTTTTGGCCGAGTGGAAGAAGGAATTTCCCAAGTTCCCAGAATGTGAAAGTTACATCCTGCCAGCTGTGCTAGTTTTCTTTTGTGTTTTCTTCTGCATTCCACATATTTTGGAAGTAATTTTGGGAAAGTCAGACAACCGGAGGCCTGTATCTGCACTTCTGTTCACAGAATTCTTATTCTTGTTGCTGGTATTTGTCAACAATTCTGTACAATTTGGATTCTTGTATGGCAGCGACAGTTATATTTCCGAGAAGCCACCGTACACTCCTTTGGCATTCGCCTTCGTATCCATCACCTACTTTTGCATACTAAATGTTGAACGATTCCGTGATACAGCGAATTCAGGATTTTCCTTTTTCCTGATGATTTTGGCCACACTGGTAGCTTCTGTTCGATGTTGGAATCTGGGAGTTGATCGTTTTTTTCATGACACGGACCCTGCCTCCAACAGTTCAACTCCTGGCTCTCTGCCATTCCCAAGCACGCTTGTTTTCGCTACTGATGAGGTTTCAGTCAAGCGCGTTCTCCAGGTTACAGATACCATAAACCTCATTGGGAGTGCAGTTTTGTTGGTGATGGCATGCTTCTCAGAAAAAATGACTCAGTTTAAGAAGACATACTGGAGAAAATCCCCAAAGTCAAAAATTTGCTTTTTGAGAAGATTTATCAATAAAGTTCACTATAAATCTCCTGCGGAACCAGAACAAGTATCCATAAACGTTGTGAGCGAAAATTCCACCACAAAAGGAAGTGATAATAACGACTTAAGGATTCCGTCCCCGGAAACCTATGCTTCATTTCTGTCCAGGATTGTTTATGCTTGGTTTCTGAGAATGATAATCAAGGGCTATCGAAAACCATTGGAACTGAAGGATCTGTGGTTGCTAGATAAGCAGCACAGCGCTCAGAGAATTTCCGAATTATTCTTTCTTAATGTGGACCGTTATTTGATCCCAGAGAAAACGGCCAATTTGTATCTGGAAAGAAGACGGATATCCTTGATCAATTCCATCGCTTATGGTACAAATGACAACTTCCATCAAGCATCCCAGACCGATCGGCGCCGTTCTACGCAGAATGCATTGGATGTGGATGACCAAATGTACAAGTCCGGTCCCACAAAGGAAGGTGCACCCGGCCCGAGCAAAGGTCGACGGGTCAGCGAGAAAACATCACTCAGAAAAAATTCATCCGATGATGTGATGGTTACATCCACCCATTTCACCAAAGAAAACCAAATTACGAACATATTGGAGCATGCGGAAGCCGAGCACGATTCAGATAACGATAACCACCAAGCACCAAATGATACGTTGCGCACGAGATCAGTGCCCATATCAGGGAGCACCGTCAATGATGAGTCGTCCATTCACCATAAGGATACAGCTAACAAACAGTTACCGGAGATGAATCCGACGAATGCGAATGCCGTAACCCCGGGTGAAATCATCGGTTTGCAAAGATGCTCCTCTGCAAGGCGTTCGGTGCGCATTAGGATTGGAAGCAAGCCTGTGTTTTGTCCCGGTCAATCAGAAAGCCGAAGTGACTCTGTGATAACCCAACCGAATGAAGAACAGAGTGGGCGGTTGATCGATTCCAAGGATAAAAAGGTGCAAACTACCACCGTTGCAGTTCATCGGGCCTCATTTGAAAAGCAGGATAATTTGCAAGCCACTGAGGAACGAGACGTAATAGTTGATATTCGTGGTTCAAAGTACGATCGTTTTGACTCAGAGCGTGGAGCTAGCAGGAGCTGTTTGTGTTGTCGAAGGAAGTCAGCTCAGTCGGGTCTTCTGCGAGTTCTGCTGTTAACATTCTGGCGTCCACTGCTTTGGTCCGGATTTTTAAAACTGATTCATGATATTCTTCTTTTTGTGAGCCCAGTTCTGCTGAAGTTTCTACTGAAATTTCTTCAAGAGGGCTCTGATGAACCTATTTGGCACGGCTATGTTTACACGGCTTTGATACTTCTGACGCAATGCGTAGAGGTGTTGTTGCTCCAGCGATATTTTCGTCTGGTAAATATTTTGGGCATGCACATACGAACGGCCATCACGTGTGCGGTCTATCGAAAAAGTCTACGGTTAAGTAACAAGGCTCGCCGGGAATCTACAACAGGACAGATAATGAACTTGATATCTTCTGACGCACAGCATTTTGTTCAGTTGATGCCGTTCCTTCATATAATTTGGTCAGGCCCATTCCAAATTGTTGTTGCGATAGTGCTTCTATGGAATGAACTTGGACCCTCCGTATTTGCTGGTGTTTGTGTCTTACTGCTTTTACTGCCTTTGAATGTTATCACTGCTCGCATCTCCAAATCGTTTCAGGAGAAAATGTTTGAAACGGCAGATTCCCGAATCAAAATGATCAGCGAAATACTTGGCGGTATTCGCGTTATCAAGCTGTATGCATGGGAACCATCATTCATCAAGGAAGTCACCAGACTGCGCACTCAAGAAATTCATTATCTGCGTTCTTTTACATTCTGCCAAGCGATATCCTTCTTATGGACCTGTGCCCCATTTCTGGTTGCTATAACAAGCTTCGGGGTCTACGTTTCTATTTCCAATGAAAATATTCTGGACGCGCAAAAAGCTTTCGTTTCTCTTGCTCTGTTCAACATACTTCGCTTTCCTTTATTCATGTTTCCCTCGATTGCCAGCAGTTTAGTACAGACTTTCGTGTCAGTTCGACGAATAAACCTCTTCCTCAGGCATACGGAGCTTAATGCGAATTCTTTCTCGCGCGAGAATACCCCGGGTATCGCTGCAGTTATTGAATGTGGTGTATTCGGATGGGACCCCGAAGATGAACCAGTGTTGAAAAACATTTCAATCCAGTTTCCGGAAGGTCAACTGACTTCGGTTATGGGAACAGTCGGTTCTGGAAAATCCAGTCTACTACATGCGCTTCTTGGGGATATGGAGCTGTTTAGCGGTCGAGTCAACATCAATGGAACCGTAGCCTACGTACCTCAGGAACCTTGGATTTTCAATGCAACCCTCCGGGATAATATTTTGTTTTCACACCCTTATGACCCTGTACGGTACGAGCAAGTAATTAGTGCATGTGGTCTTCAACCGGATTTGCTCATTTTACCACAAGGAGACTTGACAGAGATCGGAGACAAGGGTATCAACCTATCTGGTGGCCAAAAACAACGCGTCAGTCTAGCGAGAGCATGTTATGCGGACGCCGATATTTACTTGTTGGATGATCCACTGTCTGCTGTGGATGCGCACGTCGGCTTACATCTGTTGGAACATGTTCTTAGTCGTACGACTGGTTTATTAGCTTCAAAAACATGTATCCTGACAACTCACAGCTCGAAGGCTTTACCGTATTCAGATCGCGTGGCTCTGCTCATCAATGGCCAGTTAAGCGAGCTTGGTACCTATCGTCAGTTGTTACAGTCCCACACCAGTCGTCTCTCCGCATTTTTGGTCGACTTCGTCACGGCGAATCAGGGTCAGGGATCTGTTGTCGATGCCGGATTACATAATCAGCAAAATAATGCCGTCGAATTGGAAAAATCCGAACAGTTGGTCAATCTAGAAATGTCACTTAACGATTCTTTGAACAACACATTCGGTTCTCATCAAGCTATCAATCGCAAGCATTCCTCTGTGAAATTGGCACTCAGCCGATCTCATTCCATCAGAAGTAACCTGTCGTCCAATCCTTCCGAAATGCTGACCGGTCCAGAGGCGCATGTACTGTTTGACTCCTTGATATCGTTACATGAGGGCGATACCAACGAGAACGCGTTAGAGGATAAGAAACCTGTGAATCAACCAACAAATCCGAATCAGCTGATGCAACCGGAAAAATCAAGCGTTGGACGAGTAAAGTGGCATGTTTTCAAAATTTATCTGCGCAATGTGGGTCTGTTCTACTGTCTGCTGATTCTAATTCTTTATCCGATGACAAGTATTGCTCAATTCGGTACGAGTTTATGGTTAGCCGATTGGTCCGAGGATGCCAAGAATCAGGAGAATATAACCAACATCATTCGAAATCAACCAGATATACTTCATAATCTGAGCGCTTATCCCGACCTACAGGAAGACCTGAACGCTTTGTACAGTCAGCGCAACTATAGGCTCGGAGTTTATGGCGCTCTAGGTTTTATCCAGGTGATAACTTCTTTGGCGTCTATTCTCGTCTTCGCTCTTGGTCATTTGGACTGTGCGCGAAAGTTGCATGCATTATTGCTCAACGGGATTCTCCACGCACCTGCGGGCTTCTTCGATTCAGTTCCTGCTGGTCGTATTATCAATCGATTCTCACAGGACGTGGCCACAGTCGATGTGCCACTAGTGACCTCGATGCGAAGTGCCCTCATGACTCTGCTTCAAAGTTCCCTCACTTTGTGCATGGCGTGTGCAGTCAATCCATGGAGTATTATTCCAATATTCTGTTTGACTGTACTCTATCTGCTTCTCCAGAACATTTACGTGTCTAATTCGAGACAGCTAAGAAGAATTGAGTCCGTATCGCGATCACCCGTATTTTCTCACTTCTCGGAAACACTCAATGGAGTGAATTGTATTCGTGCTTATGGTCTGACAGAAAAGTATGCACAGATTATTGACCACCGTTTGGACACCAATAACTCAGCCATTTACGCCAGTAACCTCGCACAACGGTGGCTTGCCGTTCTGCTCGAATCAATCGGTAATTTTGTGGTTCTCTTCGTCGCACTGTTTGCGGTTTCTTCACGAGGTCGACTTTCGGCCGGCTTCACTGGTCTGGTCATCAGTTACGCACTCAGTCTTAACCAGTCTCTTAATTGGCTGGTCCGGATGACGGCCGATTTGGAAAACGATATTGTCTGTGTGGAACGCATTGATGAATATTCACGAATTGAACCTGAGGCCGCATGGGAGATACCAGGAAAAAAACCGGGAAACAGATGGCCACAAGGGAAAATTGAATTTATCAACTATGGCACTCGCTATCGACCGGATCTGGATTTAGTTTTGCAATCTATCTCGGTCACAGTGAATTGTGGCGAACGGATTGGAATTGTTGGACGCACTGGGTCTGGCAAATCCTCACTCGTCATGGGTTTATTTCGGATGATTGAAGCCAGTGAAGGACAGATACAGATTGATGGCGTTGATATCGCCCAGTTAGGACTGCATGACTTGCGCAGCCGACTAACACTCATACCCCAAGACCCAGTTTTGTTCTCGGGCACACTGCGGTTCAATCTCGATCCATTCAATGAACACAGTGACAGCGAACTCTGGGAAGGGCTAGAACTGTCACATTTGAAGAGCTTCGTTCGCGAAGCAAGTGGAGGTCGGGGATTGGATATGGTTATTTCCGAAAGTGGATCAAATATCAGTATGGGTCAGCGTCAGTTGATCTGTTTGGCACGTGCGCTCTTACGTCGTACCCGGATCCTTGTATTAGACGAGGCCACCGCCGCCATGGACCCTATCACGGACGGTCTTATCCAAACAACCATTCGGACATCATTCTCACATTGCACTGTGGTAACAATCGCGCATCGTTTGAATACCATACTAGATTACGATCGAATCATCGTGTTACATGCTGGTCGGATTGTCGAAGTGGGTAACCCCCGGGAATTGCTACAAAATATTGATGGCAGCTTTTATGCGCTTGCGAAAGATGCACACTTGATTGAATGAACGCATCAGCTCACTTACCAGTAAAACGCGCAAATCCTTGAGATACATCCCATGTTTTGCCGTTTTCCTCATCAACCAAGTTACCCGCCGATCCGTTGTTTTCCTGATGATTTGTTCTACATGTACACGTGGATTGTAACAATGCGTCACATTATCACTCAGTATCCTGCGCCAGTTTCTATTCTCCTTCCCTCCTTATCCAAAGCCATGGTTTTGTTATTGAATGTGCTTTTTGTGCAACACGACTGTGTCGATACGAGGTGGAAGAAGCACGAACAAATTATATCAAAACCGTTTATTTCTATTGTTTCTCGTTCATTCTTAATAATTGGCACTCAGTATCAATTCCTTGAAGTCACTTCAGTATAATGTGTGATGATCTGAGTTCTTATTTGTTTCCCTGTCACGCACCACTCCGTATCCTGTTCTAAGGTTGGGCGACTGTTTTATACGAGTCCTGAAATTGTCTTTGGTTGCTTATCCGTGAATGCTTTGGGTTTCTGCGTTCTCATTAAATGAGTGTGCAATGTGTCCTGTCGTTTCGGGCAATGGAACTGAAACAACGGAGTGAGCTTCTTGCATACAGTGAACTTTGCACCCCTGTCGACTTTGAGCAAAGGTCGTTTCACATTTCTCCACACCATGGTTGTCAGTTTAAATTAGGTGTGAAGGCCTTTAGGCAACTGTAGAATCAAGGAAATTCAACTCATACATTTGCAACGATGAAGATCAAAGCATATGTGCATTTTATTATTTTAAATTAGTTTGAGAACAAAAGTTACCGGAGTATTTTAGGGCTAATTTGTTTTCTCTGTGGTTGCGTAGATCACAAGTGAACCCGTATCGAGGACCGCAATTGTGACGGACTTCTAGTAGTCGTTCAGATAGGCGCAGCGCAATCCAAAAAACGCCAAGCGTCCAATTGTGGGTTTCAATACGTTTTTTATTAAACGGTGATAAATGAGACACAGAAGCTGTACAAACCTCAACGGTAATCGCTCCGTGAATCAGAGTCAGCCAAATGAAAGCAAACTCAGGACCGCTTGAGGTTCAAGCGGTCAAGTTAACGAAATGTCTATGGAAAATGTGGATCAAAGGTCATAGAACAAAATCAATGCACGCACCAGTCAGCGGTCACTTAAGCTCAATGTCCGATGTGTGGTTCAGCGAATGAGCA
>STRG.36112.1
CCATCATTACCATCATCACCGTCATCGTCATCATCAACACCGTGGGTCCCAGCAGCAGTAGCAAACCAGCTTAAACTCTGGAATTTGTTGCCCTTCTCAGAGATTGTATTAAGCTTTTAAGCTTTGTGTCCGTGTTCGTGCCCAGGCCCCAAATGCTTTCTTCGTGTCGATGAAGGGATATACTGCACTTTCGAGAACAACTTCTACCTCATACACACACTTACTGGCAAAAACAAAGTAATCAGTGGAATAACCGCAATTCCTTGGTTGCCTTAGCTTGATTTCGATTGGAATCATTCGGTAACATTGCAATTGGTGACAGGGATTGTAAAAAAAGAATGTGGATGATTTACCGCTGTTTCACGTGATCGGCGAAAACCTTCCTCTCAAGTTCTCGCTCTCTTCAAACGATTGATCCTATCACACGGAACAGTGAGCATGGATCATGGAATGAATAGAACAGAGGGTCCACCTCTGACCCAGTGTAATTCTGGAAAATTATTTTCGTTAAATACGGCCCACGAGGCTCAGTTTTCTGTGATAAACGATGGTGTGTCCAGTTACAAAATCCAATCCCCATCTGATTCATTCAATATAGCTTTGGAAATTTTAAACGGTGTCGGTATCGCACAATCGGATAAACTTTTACCTAGCAGTCAAGTTGGTTTCGATCTGTTTTCACCTGACTCCAACGCGTCTATGGATTTGCAAACTCTAGCTCAACGTCTTTACGGACTGACTACCGGTTTGCCGGATGCTACGCTTCGGGACTTGGCGACCATTTCACATTTCCTAACCAGAGAAAAATCATCACTGAATACTCTGGAACCAACAACAGCAGCAACAACGTCATTGGCGACAGCGGCAACGACCACAACAACAACAGCAATGTTACCGGAGGATCATATCACCGGCAGGGCTACACTTTCGGGAACCGGGTTCGGTCGTTTATGCTCCGTGGATTCTTTCTCGGGGACAAATGAACAGGCGTTGAATCAGCTGACTCACTGGTCAAATGCGTTATCTAATGCACCACCGTCCGTTGTGAAAGCTTTTCAACACGCGCAGGCTCAAATGGCTTTGCTCGGGCTATCCTCTCCACATCCAAACGAATCCGCTGATCCGCGGAGCACAAACCGCGAAGTCGCCAATAGGACGCGGACAATGACGGTGACAAATGACAGCTCCACTATGGAAGCAATTAATCTTTCGAGAAATGGTATCACAGAAATTGAGTCCAGTTCGCTGAAAAACGGTTCGCCGATGGACACTGACGTAACCGTGCCCGGTTCAATGAGAGATTCCGTGCACGACAAGTCGGAGAGCAATTCAAAAGTGATCATTCGACAGACTGCCGATGCAGATGAGCATTTCTTCAAGGCTCTCAGACAACTCAAAGTTGATGTTTCGGCGGATATCCAGACTGTGGACAGACGAAGTTCTGTGGGCTTAATTATGGGCCCAGAACCAGCATCCACTACTACTTCTACTGCTATTGGACTACTTACTAATGAAAACCGCTGGGACGCGCACAGCTCCTCTACCCGTCTCGTACAGCCAAAAATTAGCAAATCTGCCACAGAGCTGGCCGTCGAAGAACATTTTGAAAAATCCCTGGCCGCATTTAACGCTTCTAAACGGAATAAAAACTGTCTAGTTGAGGTACACAGAGCCAATTCTAATGCATGCACGATGCCACTGGCCGTTTCGGTGGGGACTCCCGCTAAAGAAGCAGCACGCTTATCAACCATGACTCCCTGCCCTGCATCGCTAGACATGTCTGCGGGTAAATCGTGCACTCAGAGATCAAATATCCCGTGTCTGGTACGTCAGTGCGCCCAAGATCATACTAGCCCACAACTGGGATCTGCATTTTTACCCACAGTTGATTCACCTTCTTATGCTCCACGGACTTTGCTCAGTCCAGGGCCTGAAGAGTGTCAATCAAGCAATTTCTCCTTGTCATCTTCGGCTTCATTAAGCCGCAATAATTCCTTCGGAATGGTGAACAGTCCCGGTGAAAGTGGGTCTTCGACACGTGTACTTCAGCCGGTAGCCACGTGCTGTACGTCGCTTCCCACTACCTCTTCATCCAATGTATCTACCAATAACTCATTCAAACCCAAAAAGAACTGGCTCGCGCAATACGACTGGAGACAGGATGCACGGGACAACTCCACTCTCAGCCTAACAGCATCGAACTGTATCGTACACGGTGCTGTGGATTCGGCTGGCTCCTCACCTGCTTCTATTGGCCTAGAATTACCAGATACAAACAGCACAAGCAACGGTCATCGTTGGATTACCAGTTCGAACCGGGCACCACTCAAGTCATCTAGAGGAGAAAACGTAATTGAACATGAAGTTTCTGTACAAACCATGGAAAGTATTGGTCTAAGCACGGATGATCGGCCAATCACCGAGAGGAAAACCCGGCATTCCGCTGAGATTCAGACTGACGCTCTGCTAATTCACACGTTGTCAGAAAATCAGGACGCTTTCTCTGATGATGGACCGCAGAATTTCTCGAATGAGGTACCCTCGGAAGACATGAGACCGACGAAAATTTTACTCTTAGAAAAGATCAGAGACGATGATGCCCTCACAAGACCTCCGATGGATTCGACGCGTTGTGGTGAATATCCAGCTCAAGCCGGAAAACAAATACAAGTCCAGTCCAAACGCTTCGTCAAAACCCTTCGGCGAGACTTGGCCCTATCGCCCATTTTTCAAGACCATGGTATCTCCGGAGAAACAGCTGCGATGGAAAAAGGTAGTGGTAGTGACCGATCACCGCAATACCAATCGGATTGTGTTCCCCCCAAGTCAACGGAATGCCATGAATTACCAACGCAGTTTCACCCCAGTCATAATGATGCTATTAGTGGCTCCGGTTCCAATGCTCGTAACGGTAAATGTTCACTTTGGGGGTTGTCAAATTCTTGTTCTCCTTCGCCAGCTCATCAAGACGGTTCTGCTACATCAGCAGTTACTCCAGTGTCCGGAACTACATCTGGGTTTTTCACCGGATCGACTTATAGCTTAGACTCATCCCTAGGAACGGCTCATACAATTCCCTTTGACACAAAGGAAGTAGACAGTGGGATCGATCTAAAATCGGTGTCAGAAGAGAGAAATTTTCACCCGGACCACGAGGCACTCCCGGATTCAGATGAGGCAGGTAGAATTCCTCACCCGGCCGATTTGCCCGGTTGTGCGTGGGGGATGCGAAAACGTGCCTCGTCGGAAGCAAGTCCCTGGTCCACGCTCAAAAGGTCCCGATCGGTTTTAACGTCACCTTTAACCGGTCGTGTGAACTGTGCCTCGTGTTCCTCATCATCTGCAGAACTGCTTCTAGAAGCACACGTGGACGAGACGATAGGCAACACAAACTCTTGTCGTCTTCGGCGCTTGGACGGCGGGTCCATCTGTAGATGTTGTGAGGGCCAAAATCGTCCCCTAACGCCGGATTTAAATGGTTCGTATGCTTTTGATGGACACGACCGAATGCTATCCCCGTCAGAATCTAACTCCGGACTAAATGACAAATGTCTACAAGAGGAAAACCATAAACATTTTGTTGGTGACGATGATGATAACGATGACGACGACGATGATGACGAGAACGCAGATCAAGTTTTGAATGAACGATCCAGAGGCGTGCTCAGTTCAGTGCCCGAGCTATACCCAATGCACAAAACTTTTACTGTTTGTGATTACAAACAATCCAGTGAATCTACATGTCTCACCCAAAATCGCTCAGGAAATAGGAGTATAGGTCGCTCACTGTCAGACGCGGGGGTCATACCCATCTTGCACTTGACCAAAGAAAAAGACGTTTTTGTATTGCGGTGAATCATACCTCGGCTTTCTGTAGTTTTCGGTGTGTAAATCAACTTGGTCTGTTTTCTGCAAATTACGTGGAACAAAACTCTCATTCACTGGATACCTTTGTGATGCTAATTACTTTCGATGATGTTGTCGGCTGAACATTTGAGTCTACGTTATATCACAAGCGACTCATCGTACTGGCAAATCACACACACACGCACACACACACACACACACACACACACACACACACAAGCACAAACACACACACAAATTTCCACTCACGCACATGCACACTGTCTCGTATCTATGCAATTGAGAACCTCTGTAGGGAAAAACCAAACCTCTTTCTGTTGTTCAGAATGGTTTTTCTCTGTTGCGTCTATCTTGCGAGCAAGTTCCATGATGGGTACTCAGAAAGTATACAGTTTTCGTTTGCCCTTTCGTTTGTGTATCTTCCGATGGCAAGATCATTTGGGTTTTGGTCGCCCCTCCCCTTACTCAAAACTGTTTGACCAGCATCTAACCGGTTCTGCTATCTGGTGTGTGTGTGTGTGTGTGTGTGTGTGTGTGTGTGTGAAGGGAGGGTAACTATTTGTGATTCTTCTCCTTCTCCACGTTCGCCTACTTCGCGGATTGTTTTGTTTTGTAGTTAACTTTTCTGAGAACTTTCTTACTCACTACTCTCTAATGAAATTTTCACCAGAGTTTGTCTTTGTGGTGTTCAGAGCGATTGACAGGAACTTCTGTATAAACTTTCTATGCTTCCTCCAGTACATATTTTCAGTCAGATCCTTTGAGGAATTGTGGACAAATTGATTGGAAAACGTATCGCAATTGGACAACATTAAAAGAGAGTGCTCATTAGTACAAATGCGTATTTAACCAGTTTTCATGAGCTGGTTCAAGCAAAACAGCTCGTGAACGAGAAGTGAGCTTTCTCTATTCCTGGATTACACTTGCCCTTCTGCCACTTTGATAGATGAGGAAGTACAACTTCACAAACTCACACCTATACATACAGTAATGAAATGGATGACTAGTTACGTACTCAGCTCACCCCGTTTTCCCTCTGTTTGGAACTTGGAGTCGGGAGCAGTTTTTCAATTCCTTTCAATCCCCTATTTCTGTCTTTTCTGAAAGTGCAATTGTCTTTTATGTATGTACATGTACCACTATCCCCGTGTACGTGTATGCACTCATAAAGCCAAGCCGAATGAATACATATTTATATATACGTATATTAAAATTTGCCTGCAGCTTATTGTACAGGCCACTCTTGAACTGATTTGTACAGAGTTTGATATCAGTTACACCTATTCGTCCGTTCTTATAAATCTATCTATTTACCTATATATATATATACATATATATTCACACAAATACAAGCAATAAAACTAAGTGAA
>STRG.28247.3
CTACCGGTTGGCTACTTGAGATGTCCTTCTGATTGGTCTGAAGTCCAGCACACTAATCACNAAGAATATCAGCGTGACCTACGCAGTCGTTATATGGAATCTGAGGACAAATATTTTGCCGCGCGGGATCGACTGACTGAGGAGACCAAACAATGCTCGGAATTGAAACAACAACTGCATGATGCCCATATGAAAAGAGAGGCAACTGAAAGTTTGTTACGCGAAACCAACCTGAAACTGGATCGGTTACAAAGCTCGCAAGATGATTTGATTATGACAGATCATTTAAAAGCTGAATTGGAAACCACACGAATGCAGGCACATCTTGCTGAAATCGAACGATCAAATGCGGAACAACGCGAAGCCCAGCTTAGGGAACAAATCGTGGACCTGGAACATCAACTAAATAGCAGTCGACACGACGGCTCCCTCCTCAGGGATCGTTACGAGAAACTCAAAGAAGCTGTGGCTCAAATGGAGAAGAGTTTGATGAATTACCCACCAAACACAGACAACACGGAGTTCGCATCGATACAACAACAATTAGCTACAACCAGTCAAGAAAAGCGCAAATTGGCGAATCAGGTTGAAAATATGGAGATGCAACTAGAGCGATTACGTATCAATAATACTCAGTTGGCAAGTCAACGCGATACCGCTCGTCAAGAGGCACGCCAACTTCAGGCCGATTTGTTGCGCGAGAAAGAGTCGAACGATGTAGCTCAACAAGCGGCGCAAAGTGAGATATTCAAGCTAACTACCATCACCACTCAGCAAGGGAAATTGATCAACCACATGTGTGGCTTGTTGCCTCCAGAACATCGCCACTTATCGGTTGCCATGACTGAAGTGCGTCTTGATTCTGTACCCAGACGTAGTTTTCTCGATCCCAAGCGATCTAGCATCAAAGTTACAGGCCATGGTGGACTGAAAACTACCGGCTACCGAAATCAGAAACCCAACGCGCATGACCTTGAGACCGGGCATGCCACCGGTGCACCATTCATCGCTGCAGCGTCAGCATTTTTCGGTCGTCGCCGTGTTGGAAAAGATGAAACTACCTCTGATGCCGATGATAGATTGCCGCGTGCAGAGACACTCCTTAAACAACCTAGTCGTTTGCAGAAAATGGTCAGCAAAAGCCGTCTTCGACTCAAACGAAGCACTGCCGTCCCTAACCAGGCGCAAAAACATGCCGAATCTGACTTTGAACCAGAACTGAACTTTGGTGTTGATGACCACAATCAAATCTTCACCGAGGATGAATGCACCATCGGGTGCTACTCACCTGGTTCCACCGATGATGGACTACCCATTCCTATCCCACCAGGCACCCTAATACACAACGCGTCCGACACCGGTGATAGTTTGTCAAACGCAGGTAGCATTTCGTCCACTCCGAGCACCACGGAGTCTGCTCCGGCCGGAAATCCGGTTAATAATCGTGGTTCTTGGCAGCGTCCGTACCGACGTTCACGTCGAATGAAGCAGCACGTAGGATGGGCAGATAATGAGGCGCAATTCACCCAGCTCGTTCACCGATCTAGTTCCGATTCTCGTCCCGAACCACGGGACAGAAACCGGAGTCACTTAAAACTGCTCAAACAGTTGAGCAAAGTTCTGAGCAAGCCCAAATCCAATGGCAGCCATCGTCCGGATACTGATACGCATGCATCCTAGCTCGGCCATCTTAACTCAACTGACCGTCCCCCCCCCCCCCCCCAGCCCTTCCCCCTCCCGGAACTCATTCAGTTCGTGTTGAACGATCTCCTCGCTGATTCCTCGGCCACTGTGAACAAACGTTTGTTTGTACTCTGACTATTTTTCTAATTACCACACTGGCCTTTAATTACGTTAAATGTGTGCGCGCGTGTGTGTATCTTGTCTTCCAGACGCATGTGTTCGTGGCAAAACAAACTACTTGAGAAGCACGTGATCCCACACTGTGAACTCATTGGTTTCCATCGTAGATTCTTCTCCACTCGAGCCCTGACTCTACTCGCACTTTCATTGCCACCGTTGTAGCTTCGGTCTGAAGTTGGTCAGAATCCCGTGTGTTTTGTATTCATTTGGAATTCACAATCATCATCTTCTTCGTCAGTCTTCGTGTGTATATGACTATTCATTCATAGTCCAGTAATTAAATATAATGTCTTTCCCCATCCAAG
>STRG.3815.1
GGAACACCGTAGGAACATTGCAGCCCTCGAGTGCAAGAACCTGAACGTACTTTGGCCAAAGCCACAAGTCCTGTGACCTGATTTGATCTGATCTGACCTTGTCTGTTTGCACTACTTTCGATCTCCGGATAGTTAAAATGAGAACCTGGGCGAAGTTCGAGGAAGAACTTCGAAAAGTTCTGCCTTCTGGCGATGAGGCGATCATTCAGATGCTGAAACGAAAGTTTATCGCAACTCGGAAGGAATTCCGCTCTTCAGATGACTGTGCCGCGGAACTCCGGAAGTGCGTCGAACGCATGACAAAACAACCTCATCGTGTATATACCATTTTGAACGATTTGAAGACACTTTTAAAGCACCAGGCGAAGAACGGCAAACCACCTGGTGAAGCCATGGCTAATACGGAGTCAAAACCCTTGTCAATAGCCATCGCTTCTGATACTGAAAGCGCTCATTTCCTCTCAGAATCTGCGCGGGAAAACCATGCAGACCAAATACAACCCCAAATCACCGATCTCAACCTTGCTGACGAGGACGGAGATTCTGATGTAATAATTCTAACGTCACCTGATCCGACGGAAAATCATGAATCTAGGGAATCACTGCAGCCATCATCGAGTATCACACCAGTGTCCGTAACTAATTCGAACTCTGGAACTTCTATTTCACAATCTACTGTGGATCGCAGGCGTGCAGTGGTATCCAGATTAGAGCGACTACTTGCTCAAATCACAAAATCAATTAGAAAACTGGAGGAACATGAACTAGATTTTGATTCCTTGGATTCGGAGCACTCACCCTACATTCAATTAGATGTTCTCAAACGAAGATATCTGGATGTGTGGCGTCGGTTGTGCGAGGCTCGCAAAGTAGCACGCTCCTCAGGTCGCATATTGCGACGGCGCTTCGTCTATACCGGCTGCAAATACTCGAGTGTTAATCGCATGATCGAGAACTTGGTCAATGACAAGAAGCGCTTTCCCGACTTGATGGATATCCGGAGAATAGTGTCTCACGTGAACAAGCAAGAAAAGCTGCAACTTCGTTCGGTCTCGGTCTCAGATCTGGCGCGACACGTCTTCATTGATGTTGGACACAAGTTAAAACAGCGTCGTCAGTCGGATTTACTGCATGATTTCGGCTGCTACTTAACAGATGATTTACGGGAGGAAGACGACCCGACCTTTGCAGATCCCAGTCTCAGAAGAAAATTAGCGGAAAATCGCCATGCGGGTGAAGCCAAATTGAACTCAGTTTTCGACAAGTTTGTTCAATTGCAACAATCAAACCCAACATATTCCGATCGTGTAAAGCCGGAGCCCTCCACGATCAAAACCGAACTCTCTTCCTTCGATTCCGAACCTTTGACAAAGCAGTCTAAGTATGATCCCGATAGTGACACTTCTGAATCCACTGAGTCGTCGAAGTACGAAGTGGTTTCACTCAGTTCGGATTCCGATGAATCAGTCCATGAAAAGACTTCCAGTCAGAACGCCCAACCCACTTTGGTTAAGCACCCCTCTGAGAAGACAGTCGCTCCGTGTGATTCGTCCATCTTAGTTCGAGGTTCATCTCCCGCAGCAATATCTCCGGGTGTTGTTACCCCACCTTACACGGAACCCGTCATCCACTTGAGCGATGACGAAGATGATGCGTGCACAATAACGGACCAGTTGGCTCTTGTTCCTGTCTCACGTTCTTCTGCAGTTTCTTTAAAATCTTTCCCGCCGAATGTAACAAGTAACTGCTCGTCAGCCTTTCCCAGAATACCGTTTGCTCCATCATATTGCGCTGCAGAGCTGAACGTGAAGTCGAACAATATCTTTCAACATAGTTCCGTCTATCCCGTCATGCATGAAACGCGCTCAGTTACAGTGACCCAGCGATGTACTGTTGGTCCCGGTGGTTTTCAGACTGCAGTCTACCAGCACGCTTCAACTACCACCTCGCGTGTACTTTGCCCTCCGTTTACTCACCCGTCAAACGATGCAGTCCCCTCCAATGTATGTATCTCCTCTGTACGTAATCTTCCGTCTCGATCCTCAGTCCCCACTGTGCGAAATCGCTCATTCACGCGGGAAACACAGTCGCACCCTGACGCAACTAACAGAAACAGCCAAATGCCGTCCACACATTCGAATGCTCAGTTCGACCACTCCGGTCCCATTATCCTCGACTAAATTGTGCCATTTTCCGTTTGTTTACTCCAAATCAGGTTGAGTAACACACGTACGAGAAAAAAAGGTTTGACCTGAAACTTCTTCCATAAGAATTACCCTCACCCACATACTTAAGCCGAGTTTTATCATTTTACCTTTCATGTGTCACATTGGAATAGGCAGTTACGTTCTCTGCGACCTTCTCTTTTATTATCGTTATTCCTAGGATTCCGGGTTCTATTTTTGTCTATCACAATTGTGCTCTCTCCCGCATGGAAATCAGGAGTTTCCGCAGAAATATAGCTTCCGACCTGCGTACACGTCATCGCACAACGCGACAGCAAAGTATGCTATACATTTGATGCTTACTGATTGTTCGCACTCTAAAGCTGCGAGATTGCCATTATTCACGTGCCCCCGTCTGATAGCCTCTTTTTCACGCGACTAGCATTCTGTGCCGCAATGTGTTTCGGCGGATGAAAGTCGTGCGATGTACTATGGGTATTGTAAGTAGTGCATTCACCACGTGTCCGTATTTACTAGATTTATTCACCTGTTTCGAATTATATATGGCTGCACTATTCTCATTTTTGGGACCCATAACCCATTCGATTTTGTGTATAGCTCAGAGCTCACCCTCTGATTACGTGATGTAGGGCAAACAGTACAACCATCTCAGAAGGCATAAAGATCTATGTTGCAATGAAGAAAAACGCTGAAGTCAATTCTAACTTTTTTTGCTGAAGACAAGAATAAAAGCCGGAACGCCGATTAACAAGGTGAATCGTGAATTTACCGCAATTGCAGAACCCGAATCGGCGGAAAACAAAAGCCAAGTAACTTGTTGCGCACAAGCAATACTCCTCGTATTTGTAAGGTACGAAAACGACAACTCTGTTTGTTGTTATGATCGAATTCCACATCAAGCACGTATTTATACACGTTTGAGGGCAAAAGTTGGAGCCCTATTGCATGAGGTAGTTTGTATTAGTATCTAGGACCAACCGATAAAGTGCTTTGAAGCAGTTCAAAATGCGAATGTCACGCTTCGCTAGACACGATGAAGCGGAGTTTGTAACCATCCGTTTTGGCGTCG
>STRG.41330.5
CATGAGTCGTATTTAGTGTTATGTAATAATATGGGCACGAATAACCGAGAACAAGCTTGTTCTTCACGCTGAAGATGTTCTGAGCTTGTACCATCTAAGGAAATGAAACCGGGAAAATAGCGGTGAACAGATTTTATCTTGCAATTGGTTCCCACACGCACACTGGCATCAATTTTTATTCAAGATTTTCGACCCGGACGAGAGCATATGTTATGCATTGGAACATGGCGATATCCTTTGACGAAGAAGACGAAATACTCCAGAAGGCTCGTTTGACTTTTGGCACCCTCAGTCATCTGTGGCTTTGATTTGACCTCTGCTAATTTATCAGCTGTTGAGTGCACACCGCAGCAGTCAGGCTAGAGCCTCTGTATGGTTATGAAACATGACTACTGCCGGTAGGGGATTTATTAAGATTGTCGGTATTTGAACACCGATGTCTTTTCATCATTGCTCGAATCGGTTGGGAATACCGCATCAGCAATTCCGAGGTTCGACACGGAGTCTCAGGTTCACGAACCAAATCCTTAGATGAAACACTGAAGGCTGTTAGGGTAAGATTAATGGTACATCTGTTGCGCACTTCCCCTGACAATATTCCTCGGCGCGCAATGTTCGCTAAGGGTGTGGGGGTTATTGTTGGAAGTTGAGTAAGGGTAGTCAGCCTATAACCTGGAGGAAATGCATGAAAACCCCAACCAGTCTAGTTGGCCATGTAGGTCGTGTTAATCTTCCTGGGTCAGGTCCAAGAGATCCCAACTCAGTGGTTTAATACATTAGAAGAAATGGCTAGGTTTCGCGATCAGTGGCGCTCTTGTAGTCACAGGATTTCCTCATCAGTTTGGTTCTCTGATTACTTTTTTCATACTCCTGTTTATTTCTTCATTACCTCCGATTAAGGTTACTGCAGCGAGATAGCAACCAAAACCATGGCACTCAGTGCATGGTTCATGGTTGTTTGAACTGAACTGAACGCCATGCTTTTTAAGATTAATACCTGTATCTGAAATCGTGTGGATCTGTCTATCATAAGTTTATGGTATGTGATCTGGCGGTCATTTGTGCCATTATATGAATATGCCACCTGCAACGTCTCTCAGCAGTTACTTCATCGATAAGTTGCGTGGAACGGTCATCCAGACTAGTGAATAAAAAATCACTTCATTATCCACCAGTGGTATAATATTCCAAGATGGGGTAGTGACACCGATCAGTAGCCGCTGCACAGCAAAATTAGTCGGCGGCGGAGACAGTGAGATCTCGAGTTCTTTAGTTCGCCAAGGTGACCACCGCCAAAAATTTGTCTGCCTGAATGTTAAGTCTGCAATCAGTTGTTTTGTCAAGGCTTTTGATAGCCGTCATCCTTTATCTGTGAATATATTTTTAATATTTGAATCTGAATCAATTTTTCGCCACTTTACGGATATCGTGTGGACCCTGTATTGATCGTCCCAATATTGCGTATCAGTTGCCCAAAAGGAAATGTAGCTCATATTTCGGAAGCAGTAAGACCATATGAAGAAAACCATCATTGGTTTCTCCAAACATTGTTCGCAAATCCTCGGTCGAATAAATCCTAAACAAATCAGTAGTACTGACTGGTGTATGTGTCGCGAAATTTATTTGCCTAACCTGTGTTGGTAGCTTGGCTGTTTGGTGATTATACCAACGTTACTGAATTCAGTTTTGAACATTTATTGATTTTTGTGATATCTTCAGCAATATGCTAAGGATTTTGTGCAGTTGGAATTCTGTCGGAGATGAAGATTAGTGAGTTGCTTTTCTACGCATTGACATTCACCGCTGCCTATCGGTACTGAAGTTAGGAGCTTTTTCCGCGAACAGGTTCTCAATTCACTCGATCTGTCGTGGTCTGTCGGGTCTTCTTGATCGGCGTGCTTTGCTCTCGATAATAGACCTTTACAGGGCACTACCAGAAGACTTACAAAGTGAACTGAACCTGGATGACCCCATGTAGTATTCAGAAAATGCTAATAATAATATAATGGAAAGGTCTGAACACCATCGCAAAGTAATTCTAGAGGTTGGTTCTATGGGGATTGCGATGTTGCCTCACATCGCCCTTGTGGTTGCTGGATTCCGAAAGACCTTTTCACACACCTTCGATTTTGTCATCTCCATTTTTAACTGCAAGACTTTCCCCGCTATCACTTCGATTATTTGCTTATCACATTTTATTCACCCCGTCCATAGTCAGATACCGTGAATGGATCGTTTCCTGGCGCATGTAACTCGAGCTTCGACCTATTTGCCTCCGGGATTCCGTTTGACTAATGCGTCAGTCAGTCGTCCATTTGGTCATAGCTTGTCTTATTTCAACGCCAAGGGAATCACAGGCCTCTTACTATGGTCGGCTTCAACTTTATCCCCATGTGCTTCTCCTACTCTTCCTTCGCCCGTCGGCGATGTCACAGACAGTACCACTTGTCCATGGGATGACTGGAAATGGCCTCACACATTAGAGCTTACTTTTCATTCGATCCTAGCACGAATCCAATCATGGTGGACAAATTTACGTACCACTGGCTCACCTGAGCCAAACAATATTCGGTTTGATTGGTCAAGTGTCCCAGTGTTAGGCACAGAGAGCGAATATGGTGAAAGGAAACTGGACTATGTGCGCATTGCACAAATCCTCATCTCTCTTGCTGGCATCGGTCTTTCGTTGAGCTTGATGTATTATCTTGTGGAACAGATCAATCCAACAGCGAAAGAGAAACGATTAGCAAGAAAACGGGCTCAACAATTATTCTCTCGTCTGGGTGTCCAACCCGTGCCAAATCTCACGGACTATGAGGTGGGTATCGCTGTCAATTTGGTCGATACTCGTGTCCTTTCCACTGACTGGGACTCTATCGGTGGTCTGGATTCAATTATCGAGGAATTGCAAGAATCTGTGATCCAACCTTTCCAACAAGTCGCCCTGCTCCCTTTTCCTTCACGGCTGCTCAAACCTCCAAAAGGGGTTCTCTTGTTTGGTCCACCTGGTTGTGGAAAAACCATGCTTGCTCGAGCAATGGCTCGTGCGGCAAATGCTTATTTTATTAATCTCCAGATCTCCACCTTGGTGAATATGTGGTACGGTGAAACGCAGAAATACGTCGAGGCCACATTCTCACTGGCCTACAAACTACAACCGTCGATCATTTTTATCGATGAATTAGACTCTTTCCTGACCACGCGAAGTTACACGGACAATGAATCGACACGGATGATCAAGACGCAATTTATGGCTCTATGGGACGGGCTGCTCACAGATGATCAGTCACGAATTCTGATTGTGGGTGCAACCAATCGTCCGGACGATCTAGATCAAGCAATCCTCCGACGACTTCCGTACAAAGTGTCTGTACCAATGCCGAATCAAGATCAACGTGTGGAAATCTTGTCCGTTTGTTTACACGGCGAACCTTTAGCCCTCGGTTTGGGACAAAATGATTTGCGTGAGATAGCCTCACGAACCGACGGTCTATCTGGGAGTGAACTACACGAGCTGTGTCGTGAGGCAGCATTCTGTTGCTACCGTCAAGACTTTCGTCTCGTTTGAGCGCAAAAATCGAACTGCTACTGCTGCAGGCGGTCAGTTTAACCGGACCTCCGACATGCCTCCGCCCGGCACGTTGACCTATCGGCATTCGCGTCCCAGATCGTCAAGTCGTCTCACTCGTTCTCTAAATGATGTTTTGCTCTTCCTTTCCCTTTTTGTTCTTTCTTCACCGTCCCCCTGATCATTCTCACATCAGCCTGGCCAACAAGGCGCATGGCATGTCTGTTCTCAACGGATGATTCCTAGTTCTCATTCGTCTTTCCTGCTTATCTGATCATTGATCGGTCGTTCCGTGTTAACCGACTCCTTATTGAATTATTAACCCCCTTTTGGCGTTCCATTTTCATTCCATTATGAGTGGTGTGAGTTACCAAATCCTTCGTTCCGTTCATCCATGTACACCGAAAATGTTGCCCATTCTGATCTATCATCTACCGACTCCCCAAACCCACGTGCCAAATCGAGTAGAACGAATCAACTACCGGGAAATATCCACCCGTAAACATCCATCAGCCTTTTCATGATAATGATCGAACAGCAAACGAATGCTTAATTTGTTTCGCTTGTATTAAATTATTTCGACCCCAATCGCTTCTGCGGTTGGACAGAATTTGCTTGGACTCATCTCCCTTTTCGTTGGCATTGAACTTGTTTCAACTTGGCCCCGATATCTTGCAAGTCGATGTACTCAAATTGATCCAGGTTGTTGTACTCGCCCCCGATCCTTGGCTTCGTGTGTTGAACTGGATTTGGTGCAATTGCATGTGTATATAAGCTATGTATTATGTGACCTTTTGGATGGTTCTTCACCCAAATTGTCAAAATCATCGTTGCCGATTGTTGTGTCCCGAATTAAGTAGTCAAGAGAAGCACGCATGTCCGAATGGACGTGTATCCAGCAACGACGTTCGGTAGGCGAAAGTACAGGCAAGTGAAAGCTCAAACATGTAGGCAAGTGCGCGAGTCACCGTTGTATGCTAGCGCAAGTCAACTATACAACCGGATTAGGCCACGCAAGGTCGTTCAACAAATGCTACGATCTGATTGGTCAGTGCAGTCTGGAGTGAAGCGCGATTTATATCTACTGTGAACGTGTGTATACCACTGCAGGCGTGTGTCCATACACACGAGAGATCTGGATCAAATGTGTGCAGTGTGCGTGTGCATGCGAAAATGTCCGTCTGAGAACGTGACTATTCAAGACGAACACAACACCGATTATCTTTGCTGATCCAAGTGGCTTTTGAGACCGTGGCGTATATGATTGCGCAGTCACAAGCGAGCATGAAATAAAAATAAAAATAACTTTAGTGATTGACCAGCTTCTTCGGTGGCGTCTGTTTGTGTGATTATCGCAGTAAGACCGTCGGTGTTGGAGGTTACACGGTCAGTGACAGACTGTTCTCAATATCGAATTTTCTAACATACCACCATGGAGATGTGAGCCTTGTGGATACAGATTACCCGACCCTGTGTTCGCATGTGATGTGTTGAACTACTCAGGTTACCCATGTTGTGTATGATTCTCCGTGAGATCATCCTCCGCACACACCATATATATATAT
>STRG.31202.2
GGAATTTCCGTTTCTGACCATTTCTCAAACTCCGCCCGGTTTGATTCATCACTTTGGAAGTATTACGGCCGCAAAATCTGTGAAACTAATGGACAAAAATACTCCCGCTGGTATTCAGTTCCGAGATGCATGGTGGTTGGAACTGCGGACTGAAGTCACTCAGCATATGTTTAGCGTGGGTTGCAATGCAGTTATCGGTTACCGGGAAGAGTGTGCAATCTATGAAGACGTTTGTATTCTATCCAGTTACGGCACAGCTGTGGTACTTGAACCGCGATACTTTTGTTCCGCGTCGTTGTTCTCATCCTCGATGGGGAAGCCAGCCGATGTGAGCGGAAGCACTGTTCCAGCCCACGAAACGTCCCCGGACCCACATGGTTTGAATAATCTCGGGACTCCGGTGAACGCAGGCAGCACTCCACCACTTGCTATGACTGCTGAGAGCAGAGCAACACACCCAAATACGTTTGTTTCTTCCGTACAACCAGCGACAGAGTCGGGGTCCACTTTGCACGCATCATGGATTGCGAAGAAGCTTGAATCAACTCAGCTTCATCCGTGCACGGACTGCGCCATTTGTCATCTGCCCAAAGAATCAGAGACTTCTCGGACTTCTCTGTTCCTTGTCTCATCCTGTTCGCGTTGTCTTTGTTGTAAAGCCGCATCTGTACCAGACGTGATTCTCAGCTCAGCGGACTTTCCACCCGATTTCCCAATGGCTGGAAAACCAGCTCTGATTCAGGCACGAATATGTCGTTCGAAAAAAGACAACAAGGGTGAGGCGGCAGCGAACGAACTCAGCGAGTTGCTCCCGTTTGTCGAGTATGAACTGCATTATCGTTTGCTACAAAAGTTACGACTTCGAGGAATGAACGCCCTGTTCGGTTTGAAATTTCGTATTACCGTTGGTGACTTTCGTTTGGCAGCCATTGCGACTGGAACTGGTGTATTCGTCCCCGCACTGCCTGTCCCGCCACCACCCAGGGTATTTCTGAACACAATGACCACCATCTCAGCAGACGAGCGCATGTTCCGAATGCGATTACAAAAACAAGTTAACGATTACGTTCGTCACAGTCAAAAACTGTTCGGATTGGATGAGCTGTTATTTTCACGAAAACAGAATGTTATCTTTAAAGAAGCACCCCGAATGAGTTGACTGGAAATACACAAACCGACTGTAAATGTGCCGTTCGATACTGCTTGCACAACAAACCAGCGCAGCAGAAAACCGTCAAATGAGTCGAGACCTTCAGGTATGGATTCCACACTAGACGAGGTAGCTTGCACAACTCCTCACTGTATGTCAAACGATTCGGACCTGTCCTGTCGAGGTGTGCTGGAGCACGAACCCCAGCAAATTCCTCACGGAACCGTGTTTCTCGAAATTCGCGAGCCGGAACCGGAAGAGTTACAGGTTTTGTTGCGTGATCCTCTTCAACCTCCAGGTTTGCTTCTCACTACCACGGAATCACTTCCCCCGTCAAGTTTGGACCAAAATTCCCGATTCAGTTCGATCGAAACGGATGAGGACACAATCTCCCCAGTCTGTCCGACCGACCCGGAAAATGAGACCACAGTTGGAGTGACAGATTCCTCTTCCTGGACAGTTATCGAGAGCTTCACTCGGCTACACGAAACACAACTCAGCGGATCGGATTCCTTCTTCGAGACGGTTGCATCTGCTCAGTTTGTGCTGAACGAAATGGGTCGCCTGGTTTCAGATCCGTCCGAGATAGCCGCGGGTAAAACTAGCGGTCAAGCGAACACTGGCTATCAAACTGTAACCCAACCCTCATTAGGTCGTTCAACCAGTCAAAGTGGCTCCATAAATTCAGGTGCGTCGACAACTCCGGCGACAGTCCCATCGACGGCGGTCAGATTTCGTCCAGACACAAACACGTGTACGAATTCGTTGAGCACTGCTCTGCGCGAATTTAGTCAGCTAACTTGGTTTCGATTTCGACATTTGATTCCCTGTTATTTAAGTGCCTTGGATTTCCGACTGACCATTACGGATGACGATCATCTGCAGATAGTTGCTACGGGAATGATTATGGTAAGCGAACAGGCTGCGGCCCGATCCAAAAGTTCAAAACGCACGTTTCCCAGTTCCGCCACATCACAGTCGCCCACCAGTTCCCTGCGAATTCAATGTCCTGAGACGAAACGTGCTCCGGATATTTTCCGATCGGGTGATGCGGACAACTCATCTGCAGACGGCCGGTCCGGTCCGGATTTGGGTACAAAGCATCTACCCGGTTATGAAACCCGGTCTCATGTGCGCAATCCGATGCGGGAGCGACACACTCCGTCACAAACCCCAGAAACTGATCGCTTGTCTGACAGCTGTTTACTGACACCGTTGTCCGTAGTTCCAGGAACGCAAGTCGAAGCGTATTTGGGAAACTTGGACTTTTTCTTTATCCGAGAAACCACGGACTTACGTGAGATGGATGGAATTTGTGGTTTCTTGCATACAAGCCTCACGGAAGTACAGGCAGTGGTTGGTGCACACACTGCCAGTCTGGGTGGAAATGCTCTGTTGTCCTACCATTTGAGCGAAGTGATGATTCTACGACCAACATCTCGCAATCAAGCCCAATGCCTGCTCAATGTGTGTGGTGACATGGCCAGAATCTCCCCGTGGCGCTGTCAGAAAAGTGCCGTCTGATCAAAACCATACTTTTATCTATTTCACTTTCTAAAATGCATTCTAATCGTCTCAAAGCTCCCCGATGAAACACGTTTTGATTCGCTCCGTTCGTATTTTCGTTGTGTGCTTCATTATACATCATTCTTAAAATCAGTCACATCCCTGGAATCACCCAGTAGTTACGTGGATAAGGGAATTTTCCCCACAAACGTGAACTTTTTTCACCTGCTTCCCCTATTTCATTCAGTCCTGTTCTATGATACACATTTTGATCGTTCCTGATTTCCTTTGGATTCTTGTACCCAAATGCGCGTTTTTTCCTATTAAGAAACTATTGATTCCATGCA
>STRG.24680.1
ATTCTGGACGCTCGATTGGCCGTGGTCATTATCTGTCCTGTGCAGACTGAACTGAACTGAACTGAAAATTGAACTAAACAGATTGCGGCGGTGTGCGCCTACGGCTGCTCGTGGGGTTGCGTGCCTCGTGCTTGTGGGGCGCGCGGGGATGTACGAAACTCACCGACACTTTTTATTGCTAGGGAATGTCGACTACCTGGCCTTTCATTGCAGATAGATGCCGTTATATTAGATCTACTTTCACTCCCACATACTTTCTGATTCATACATCGCAACGTCACGTTCGATCAAAACCTGAAGCATCCGTGGATTCTTCGAGTTAAAGTCAGTGTTAGCTAGTGTATCGCTTTACAGAAAAGACATTGGAGGCTTCTGGGCGAATCACACTTTGCGGCTTCCAACACCGCAGAAGGGGTTTTTCTTTGGGAGTCCTAACCGGAGCCGTTGACTCAGATGTCTCACCCACAAAACAGTGGGGCGTTAACCCAGCTCGGGAATGTGACAGAAGCACCTGTGAAAGAACTTCTTCTAGTCTGTCACGTGAGACCTGATTACTGCATGCGTTTGACTTGTCTTCGCTGGTCCTTGTTATCGATCCGCTTTTCGGATTCAGTCCCTAGCCTCATGCACCCAGTGGAGCAAGCGGAACGTGGGCGGGGCATCATCCTTTGGGCCGGGGGCTTGGGCGGGCGATAGCTGTCCACTGAATTGCGACGACTTCTCCCACCGTAGAGAGGAACCCCAAGTACTCCACTCCTACGTCAATCTAGTGGGTGTTTTTAGACCGGTAAACTGTTTCTCCGTGTTTATTCGCTGGAATGTCCTCTTCAGAGGCATAGTGGTTAGAACCAAATGTTGTCCATCAACTGGTATTGAGACTGGACTTTATATGGCCTCTACCCATTGACCTGTCAGGCATGATTGCATCTCCGGCTTGGGGGAGCCATCCTGCATAGCTGTTTGAGTCATGGGGGCACGCAAGTCATCACACCACGTCAAGGTGCTGTCTCGTCGCTTGTCTAACGCTGGCGAACAGTACAAGCGCGAGAATCAAGCTGGGTTTAGACCTGGTCGGGGTTGTATTGATCACATCTTCACTCGACAAATTTTAGAACATAGACACACTTCCGTAGGCCAACTATCTCCGTTTTTCCTAACCTTAAAGTGACCTTCGACTCAGTTGACCATAAAGTTCTCTGGCGCTGCCTCTTGTTGAAGAGTGCACCAGGGAAATTCACTCCCATCATAAAATCCTTTTGTATTCATTGCCGGAGCAAAGTTCGTGCTTACGGCGCTCTTTCACCCGAGTTCACAAAGATGGTGTACGTCAGGACTGCCCGTTCTCTACTTTTCTCCTTAACTTTGCGATTGTTATGGTCCTAGAGACCGCACTTTTGTCAGGTGAAGATAGCGGCATTGAGTTTTTCGCGGGTTGGAGGATATCAGACCTTGAGTATGCTAACGACATAGTTCTTCTAAGTGAAGATCCAGGTAAATTGCAAGCTTTTCTGGACAGCTTGATGGATTGAGTAGCGATGTTCGGTATGCGTTTTGTATCTTAAAAGTGCAGGATGACGTTGCAGGCCTGGGTTCGTTCAACACCAAACCTTCCAGTGTCCGGGGAGACTATGAACATGGTAGACAAGTTCTGTTATCTGGAGAGCTGCATCTCACCCGGAGGTTGGATATCGGATGAAGGATCTCTGTGTATACAGAAGGTTCGTTTGGTGGCGTCGACATGACATCGGTTCACCTATCAAAGGCCGAGTGTGCGCTTCTGCAGTCAGGCCCGTGCTTCTGTTTGGTCCGGAAACAGCTACTGCAAGTGGGGGACATACGAAGATTGCCGGTATTTGAACACCAATGTCTTCGTAGTATTGGTTGAATCTGGTGGGGACACCGTGTGAGGAATGCCGAGGTTCGACGGTAAGTCTTAGGTTCAAGGATCAAATCATCAGATGAAACACTTGATCTCACCAGGCTAAGATGGTTGGGACATGTGTTACGCATGTTTCCTGACAGGATTCCTCGGCGTGCTGTTTGCTGATGCGGGTACCGGTTGGAAGATGAGTAAGGGTGGTCAGTCCACGACATGAAAGAAAGGTATGGCTAGTGGACTTCGTCACGTAGGGCGTGTCAGACTTCCTGGGTGGGGTCCAAGAGACCCTCCCATTCAATGGTTAGATACGTTGGGGAATATGGCTAGATGCTGCGATCAGTGGCGCTCTTGCATCCGCAAACTTTCTTCATCGACTTAATTCCAATAGTGTAGTTCTGCTCTTACTCCTTTCATACTCTTTTCTCTGTCATTATCTCCTTTTGAGATTGCTCCTGTGAGATAGCAACCAAAGCCACCGCACCCAGTGCATGGCTAATGGTTGTCTGTGCAGGACAGAACAGAGTAGGCTTTTGTAGCTGTAGGGTAAATACTCCGTCCACTACACCTGTGCGCAAGCATTTAGTAAAAGCAGCTGACTGCGGCTGTTGTCGTGAGTATACTGCTATCAAGTCAAATGCAAAAGAAGTTGCTCAATCTAATTGGCAACCTTCGCTTTACTCTTCTAAGAGCAAGAGCACGTGGGATAAAATATCAAGGAATCAAACCGTGCATTGTTAAGTGAAAAACAAGGTGTGCTGGAGATACTGTAGACATCGGAGAACCATGAAATTACGTGTACCCTGTTCTGCGTTTTACATGCGGTTCCCAACATCTGTTAAATAACGTATCCCAGGTCTAGCAAGCTCCTCGATGTAATTCCTCGCACAAATTCAACCCGTGCTTTTATTTTCAGTGAAATATGACGAAACCACCATACAAAGTTGCCGACATCTCTCTTGCTGAATGGGGCAGAAAAACAATCGACGTGGCCGAAAACGAAATGCCTGGCCTTATGTGGTTGCGAAAGAAATTCGGTTCCAAGAAACCACTTTCAGGTGCTCGTGTTGCTGGTTGTCTTCACATGACTGTCCAGACTGCAGTCCTAATTGAAACGTTAACGGAACTTGGCGCGCAAGTTCAGTGGTCTTCGTGCAACATTTTTAGCACTCAAGATCATGCTGCTGCAGCTATTGCCAAAACGGGTGTGCCAGTTTACGCTTGGAAAGGAGAGACCGAAGAAGAGTATTTGTGGTGCATCGAGCAGACCCTAATTTTCCCCGATGGACAACAACTAAACATGATACTCGATGATGGTGGTGATCTGACTAACTATGTCCACGAAAAGCATCCAGAGTTACTGGCTGGTATTCGGGGCCTCTCTGAAGAGACCACAACCGGTGTACACAATTTGTATAAGATGCTCAGAAATGGCCAACTAAAAGTTCCTGCAATGAACGTCAACGATTCTGTTACAAAAAGCAAGTTTGATAATTTGTACGGCTGCCGTGAATCTCTGGCCGATGGAATCAAACGAGCTACGGATGTTATGCTCGCCGGTAAAGTGGCTTTTGTTGCTGGATACGGTGACGTTGGCAAGGGATGTTGCCAGTCTTTGCGGTCCTATGGTGCGCGTGTCCTTGTATCGGAGATTGACCCTATCAATGCTCTTCAGGCAGTGATGGAGGGTTATGAGGTTACAACAATCGAGGAGGCCGTCAAACGAGCCCGAATCTTTGTCACAGCCACTGGGAACTGTGATATAATCACCGGAGAACATTTCATGAATATGCTTGAAGATTCAATTGTGTGCAATATCGGCCATTTTGATGTGGAAATAGATGTCCGTTGGTTGAATGAAAACTGTGTCAGCAAAGAACAAATTAAGCCACAAGTTGATCGTTACACCTTGAAGAACGGTCGACATATCATAGTTCTCGCAGAGGGTCGTTTGGTGAACTTGGGCTGTGCACATGGTCACCCAAGTTTTGTCATGTCTAACTCGTTCACCAACCAAGTGTTTGCGCAAATCGAATTGTGGACGAAACCGGAGTCCTATCCTATCGGAGTGCATATGCTGCCGAAAAAGCTGGATGAAAGCGTGGCTGCTGCTCATCTGGAACATCTGGGTGTACGACTCACGAAACTCACTGATGCCCAATCCAAATATTTGGATATTCCAAAGGATGGTCCGTTCAAGCCTGAACATTATCGATACTGAAATTTCCTCTGATCTGAATCCATTAACTATATTTGTCATTCAGCAATATGATTTGTTCATATACGCATTTAGACTGATATTGAAATGAATACTACTTCCCATCAATGCGCATTTTTACTCTTCGCAACCCGAAACCACTAAAGGAGGTAAAGTCTGGCTGCAGAAGCACACAACTGCTAATATTTGTTAGTGATCC
>STRG.12560.1
TGTGGTACCGGTTGCGAATAACGTGGTCACGTTTGATCAAGTCACTCATTCGATTAGAATTGTTGGCGGAGCACCACCTAACCCCCGGACCGATCGTGAAGAATGGATCCCTTCTTGGAAATGTTCTACGCAGTTGACACGGACGGTAGTGAAGTAATCACCATGAATGAATTACGCGAATACGTCGAACGAAACGAGTTGGATTCCACAATGGTCAGCCGTTGGCGGGAGCTGTTTGACCCATTAAACACCGGCAGCATCACTTTGGAGTCATTTTGCGACGTACTGGGTGTGATGCCTGACGTGGCACGGAAATCTCGTGAAGAATACACACGGTCGAAGCCAAATGTGTTGCCATTAGGCATCAAAGTCATAGCAGCACAAATGCCCATCGATCAGCAAATCCTAATTGCCGAGGAAACAAAGCAACTCGTCAAGAGCATGGGACAACCGAATTCGCAACAACTGACTCGCCAACTAAAATCTGCTTTGGATGAGACCTACGGTAAAACGTGGCATGTGATTATCGTAGACGGCTCGTACTGGATCACGTTCTCGCACGTTCCGGACTGTTCCTTTCACTTTCAATATGAGGATCGATGCTATCTGATTTGGAAAACCAATGAATAACCTTCATGTGTCGATGCACGAGAATCCCCGAATGTAAGGAAGCACCACCATGTACACTCCCACGAGGAAAGCAGATAGATCATACTGAGGGGATTTCATTCATCCCTCCGGACAGATTTCAATGTAAATGTGGCTTGTGTTGATGACGAATTCCAACTAACTGAAGTTTATTTTACAGACCAATGAGTCGTGATGCGTCATGCTCTTCAAGTTTTCTTTAGAGTGTTGGTATATTAGTGTTAATTATCATCCACACATCACCCGGTCTTCTGTTAATTTAGGATATATTTTGGTTTTCCTCATCTGGTCGAAACTATGCCTGTATGTTGTGTGGTTGGCTGGTCAACGTGTGGTTGTTTCTTGAGGAATTTGCGCTACTGTTATTTTTGGAACTCCCATTTTTCTCGTCTTCAAACAACTGTTGATCACTGAACTTTCTGTCGTGAATGAAAAAGTGGTAAATAAGTGAATCACTTTTTAACCCCATTAGTTACCCTATTCACATCACTTTTGGCGGTTTTCAGCTATCCCTTCTGAGAACTGTTTGTTCTATGATAACAACGAAGCTTTTCAGAAATGAAAACGATTATTCTATTCAGTTCACTATATTAGTGCGATTAAAAAACGAC
>STRG.77139.1
CGCTCGTGCAGCCGGGTACGATCGTACGTGAGATGTGTTGTCGAAGTTCATCCGGTCGTCACGCAGAGTGCGTTGAATCATGGGAGCAATCGATCACGCGTGGCCAAACCAAGTCGCCTTGATCAACCAACCACCGATCCGTCGAATACGCCCCACCCTCTCAATAGACTCTGTCCAATCGGCGATCACCCAACTTACGCGTTTTCTCACACGCAACCCCGAGTAGTGACAACACCTGCGGCAATAACGTTGGGCAATGTGTACCTCCTTGATCGGTGTTGTCCGTCGGCTGTGGTAATCATTATGTTCTTCTGGCGAAAATTATTTCTCACTGTTGTCACTTAGACAACGAGTGTAAACATTTCTCCTGTGTGCAATCTCACGTATTGGCGTGCACAGTCCGACATACACATATTTCAACGCGAATTATGATTTTATTGCTTATTTGTGGATTACCAGTTTTGAACAACGGAATTTAAGCCAACGGTGTCTATGCGGCCGACACTGTTAATCGATCTTCGACCAAGTATGCGGATGTGTGTGGTACACGTACCGTACTAAGTGTACGAGTAAGAGCCCCGAGGTGCGAATCGCAATCGAGGATTAGACTGGTTTTTAAAAACAACGACAACAGAAAGATCAGATGTCGATCGTTATTCTTGCATGTGGCCCCATCTCCGATGTTCCATGGCCAAATGTCGGACACCTCTGACCAACGGCAACAGAAGTATGCGAATCATTGTGTCATCATCACCACCAATTCATTCTGCCATTCTGCATGTGACTAGCCCTTCGCTCAATGTTTCCTTAGTTTGTACCGTGCTCATTGTGATGTTTTGTGTCCGGAATGAGAACCACGTTGACGCCGTGCAGGGTTGTAGTGTGTTCTTCCAACCGGATTTCAAGTGGAAAAAAGCAATTTGTGATTCGGAGACATCTCGACTGGATCGAATCCCGTCTGATTTACCGAGCAATTTAGTCGAACTGCACGTGACTCATCAGTTTATCACAGTTCTGGGCGCAGAGGGTCTGCGGGAACTGGTGCATCTGCAGACATTAGCTATCGAGTCCAGTGGACTGCGTCGTGTAATGCTGGACGCATTTCATTCACTGGCTAATTTGACCCAGCTAAATTTGCGTAATAATTCACTACAACTTGGCTATAACGGTTTGCCGGCCGAAGTAGTGCGTAGATTACCCCGACTGAGAATGCTCAACTTGGCCGAAAATCCCGTGGACATTGTGCCTGATCTATTCTTTGTCATACCCGGTTCCGGAGTACCGAGTCCACTGCATCGATTGTGGCTCGGCTCAACTAAAAGTGTGGCTATGCATGTAGAACGGCAGGCGTTTGTTGGACTACGATATCTTCGACTGCTTGATTTGAGTGATGCAAAACTGACCACATTGCCAGTGAGTGTTGCCGGTCACTTGGATTTGATGCTTGATTTGAAGGAATTATATTTGGGTGGAAATCCATGGCACTGTGATTGTCAACTTCGGTGGCTACGCACATGGTTTGTAGGACGTCAAGCTAGAAACAAATTGATCTATTTACAGCAGCGTATGAATCGTTACGGTCGTCAGGTTGTCAGCGAACCGACTTGTTTCAGTCCGGAGCAGCTCAGAGATCGCAAATTGTTCGGTTCCGATACCGTGGGCACGGTTGATTTTTCAGAGACCAATTGTGCTCCAACACTCTTGACCGTGCATCAGAATGTCACACTGATGGTGAACAAAGTGAACAAACTCACCTGTGAATTCTACGCCGATCCAAAAGCATCAGTTTCGTGGTTTCAAGATGGAATGCCGATTAAAAATGATTCACGATTCAGTGTGGTCAATCACTTTTTGGAAGAGACGCTCGTTTCCAACTTGTACGCGCGATTCACTCAGGTTGGAAAGACTGAAACGATCAGTTGCAGTTTGGATGGTTATCACGGTGATGTTACGGCCACATACTACGTAACTGTTGTACCCTATGATGCCACACTAGATGACGATCAGAGTGTCGTCCCAGGTGGTTTGACAAGTGCCGGTTTGAGTGTCACACATCAGAGCTGGATTTATGCTGGTGTTGGTGCCGGAACTTTGTTTATTTTACTCACCGCGATTGGCGTGGGAATTTTCTATTGCTGTGATCCTCGTTCCCATGCGGATCAGACATTCCAGCGAATAGTGAGCAAAGATCAGGTGAATCGCTTGCGAAGTTGTTATGGTTGTCAGAATGTCACCAGCTCAAGTAGAAAGCAGAACGGCGAGGACACACGTAAAACGAGTACCGAGGTCAGCGGGGTTCGATCGGAAGATACACGGAGTCAAAACGGGGATGCAACAGAGGGCATTGAATTGTGCGCTCGTAATACGCCCCTAAGTGCCTCATCTGCTGATCAACCTCTTCCGAAATCGATCATCGATACCTCGGGAAATTTGGATACAATCACATCCACCATTCCATCCGTGTCCACAGCTCAGTCGAATCTGACTCCTCTCGGTGGTTCATTGATTCGCGAGACAGTTTCTACTGGAGAGAATCGTCTGCTGGTCTCGTGTGATGGTCCGGAACCAACTGTTCTTTTGGCTACACGGTTTTCTACATATAATGAGTTGAGTTCTCCCTCGTCTGTCTATGGTGTGTTTGGTACAAATAAACTGTCCCCCGCCATAAAGGTCACTCTGCCAGGTTCAGTTGGTAATTACATATGCAGTCCCTCGTTTCCCGGTCAAAATCCTACTGACGGATTGCCGGACAAAACGCACATTTATGCCAGCCCCGCACCTGTTACAAATCTCTATGGATTACAAAAAACACCACAGCTCATATCATTACCCAAAGCTCATTACAGTACCCCATGCCCCGTGCATGGAAGCATTCAGTTGAATCGAGTTGAATTTTCCCAGACCCAGAACAGCGCAGCTACGAATGAGTCGCTCATCTCGATTGACACAAATCAGAATGCTGGAGGAACCGCCGGGTTATTTCGTTTGAATACCATAACGAGTACCCATTCGACTGTTACGAAGTCTTCCCCACCCAAATCTACGGTGCTGGCATCCAAATCCAATTCATTCGGAACCAAATCTTGTTCGGATTTGTCTGGAAAATCGAGACTAAGCGCATTACCCGAATACTGGTATCGACCTGCATCGAATAGAACTCAGTTTAGAACAAGTGTCGCAGATCATGAAGGGACGGAAGATAATCCAGAGGATGAGGAGGTGGATGACGAAGACGAGGAAGACGTTGAGGGCATGGAAGAAGATGAAGAAGAGGAAGAGGAGGAGGAAGAAGAAGACTTGGAAGAGGATGACGATGATGATTCTGACCTCTTACCACATTCCAGAATTGTAATCCCAACAGTTAAACCCGATATCTCATTCCGCAGTGCGGCTCAGTTTGCCGATCCAAGACGATTCAAATCTCGTGGCGGGACCACGTTACATCGACCCAAAAGTTTTACTGTGTTAAATTCCCGAATGATAGGAAGTAAGCCCAGTTTGATCATACCTCAGTCGGGTAGTGTACACAGAATGCATTCAGATACAAGGTGTGCTGGACGTGGATATCCCTACTCATCTAATGAAAAAATACTCAGTTCGAGCGGACTAAATACATCCCCTACACGTCATACCGTAGGGTTGAAGCTCCGGTCAGTTTCTCGTATTACGCCTCAAAGAACAACCATGGCCCGACAATTGCCACTACCTTCCGGTGGACCACCATGCAAAGCATACATGAGAACCAGTTTTAACGATGATTTAGACCGAATTCCCACTTCGTCCGCAGTCCACGAAACCACTGGTTCGAACCCCGACACTAGCGAGGAAACGTGGAATTCGAATTCAGAATCCGAAACTCCCACAGAAGAGACCAGTTCGCTTACTCAAGCTATTGAGGTGATGTCTAATACGGAGCGATCCGCTTACGAGGAGAACGAGTTTATCAGTTTTCCGCGGCAAGCCGCAGTCCGCCACCGTGGATCGTCCAGTACCTTAAACTTCCCTCCAACTAGACGGTCCAAATATCCTACAACCGGTGGATATCCGTGTGCTCCAGCTACCTCTAAACCCGGTAGAATACGGTCTGAAAATGCTGGAGTCTACCGAGTGGCCACATTACCATCTAGGTTTCGACAGTCTCGAAGCCCCGGAAGTGTTTCAAGCAGTGCGATCCTCTCGGGACCGATGATGCGCACAGCGGTTCCCGGCGGGTCGTATCGTGATTTTGTAACCTTACAAGGGCGTGCATCTGCACAACGTTCGCAGACTTTGATTCGACCGGGGAGCAAGCACAAATTGGATACAGACAGTGGAACTGACAACAATGACTAACTAATCAGTACATTTGTCCTGAGTGACGTTTAGCGCCGTTCCCCGTCCCAACCCCGCCCCCTGTGCAACTGTGCTCCATTGAGACAGATTTCAACGATCGATATCAAAATAGCCATGTTCTTGATCGGGTCTCGAGTTCAACTGAATGGATCTGTACATATAAAACCAGGTAGATCTCATTATTCAACTGTTTGCCCAGTCACCTTGATCAATAAACGAAACATTATTTGGTCGTTGATTTGTGCATCTGGTTGAGCTGGATTATTAAATTGTCAAATATCAGCTGGTTTGTTAGCAATCAATGGAACCTTGACGCAAATGGAGGATCAATTGAATAATTGAATTACATGAGGGACAAGTGGCAGATTATTCAGGTGAACAGTTTTTCTCTTTTCTTACCCTATCCTATTCTATACGCAACTTTGATACACCTACCTTAGGCAACCAAAAAATAATCAAGTGTGCGTGCATTCGTATATAAATGTAACTTTGTGTATCGGATAGGCATTTATTTCTGACAATCTACCTCCATGTTATGTACATGTTCACTTGTTTCAGTTGGCTCAGCTTGGTGGCTTGTCTATTTCCCTTGTGTTTTGCCGCTCATTGAGTACTTTGTTCCCGTCCATCCTATTCTTCTATTGTTGTTGTATCTATCGATCTTTGCTGTCCACCTGAAAGTTATTCGATTCGATTGGTGATCGGTCTGAACCAGTTCTTCTCTCTTCCTTTGCCCTAGTTTACCCAAATACACACACACACACACACACACACACACACACACACACACACACACAAAACAGCCATCAGCTGCTGTAACAATCAACTGTCTAGATCTCGCAGTTAACCTTTTCCCTCTGTGACATACTCCATCGTCATCAGTGGATTTTTCCCTTCTGTTTTCTAACTTTCCTAAAGCCATTCTTGCGTTCTTCAATTACTTTGCGATTCTTTTAAAACGGTTTTTTTGCAATAATTGATAACAAGTACGTGTTGGCGAACAGTCAAGTAGATGTTTACTCAACAAAACTAGTGATTCCAAGAAGGGCAACAAGCACTTCTGGCTTTCCTTGAATTCTGTGTAAAAATAATATCAGTAACGCATTTGTATTGTTTGATATCAACACACACGTATATGCACATGTACACAAGTGTATGTAAATAAGCAAGGATGATAAATAAACGCATCAGTGATTTGCTCAAACGAGCTGACAGTTTGAATTCCGCATCTGTCCGATTGCTAACGAACGGATTTCGATTGGACAAATTGAATAGCATAGCTGAACTTTCGAATTTCCTGTGATCTTTCATTCTTTCTCTTCCTCTCTTTATTTCATCCGTATTCTTGCTTCGAATATTCTCCACAGAACAAATGCACGCGTGCGCGTGCAAGCACACACACACACACACGCACAGACATACACACGAGCCTGTAGATGAACACTGGCATTGTCACTGATTCACTCACCCCGCATTTTCTCTTTGTCTTCGCATTTCAATATAGTCCACTCCTTGTTCCAATTCAGAATCAACCTTCATTCAATCAATTAGCAAGCTTTCGAAAGTTCGTTTTAGTATCGGGATTTATTTTTGAAATGAAATTTGTGTTATGCCTTTTCTTTGGTCCTACTACCGGGACTGAGGTTGGTCATTAACTTTTGCTCCGAATCGAAGCATGCTTCCACTTACGAGGAG
>STRG.34497.1
NCAAACCAGATCATCCCACCAGCGGTTTTTGCTGGTTCAACAGCGTTTTCGGACCAGCCGCCCGCGGGTACAGACAGCCGTGTTCATACGCGGCGGGAAACGCCACTGCCGGCGAGTAGAACGGCCGTACCTGCCGGCAATCAGTCTCAGGTTGGCCGTTTATTTTACGTGCATGATTCGTGCACTAACGCTAGGTTCCTGGTCGATACTGTGGCCCAAGATTCTGTCTTGCCGGTTGGTAAAGACAAGCCACGAGCTTCTTTGCTTCGGCTGTCAGCGGCGAATGGTTGTTCCATTCCTACCTACGGAACGAGACAGCTTACGATCAACCTAGGACCACGACGACGGTATCTGTGGACGTTTATTTTTGCTGATATTCCCACAGGCTTATTGGAAATCGATTATCTGCAGCACTATGAATTACTTGTTGATTCACGTAGGCTGCAGCTTATCGATCCTTCGTCGGACACTAAATTTACGCATCTCGCAGCTCGAACAGATGCACACCGAAGCACAGGTTTGGTTTCTAATATTCCTCACGATTTTCAGTCTTTATTCATTAAATTCCCCATTTTGACTAAATCATTCAGAGAGATAGTGGCAGTGACCGATCGTGTGGCACACCACATTGTCACTAACGGACCACCAGTCACGGCACGACCTCGCCGACTGGCACCGGACAAACTAACTTTCGCCAGGCATGAGTTTGACACCTTACTTTTCAAAGGTATTGTTCGTTCTTCTCACAGCCTATGGGCCTCACCTCTGCACATGGTTCTTAAGAAAGATGGCGTTAGCTCGCGACCATGTGGCGACTGTCGCGCACTAAATTCGGTTACCCGTTACGATAGCTACCAGATACCCCACATACACGACATCATGGCATCACTTCACGGCACGACTGTATTTTCTAAGATCGCTTTGAAGCGAGCCCATCACTAGATCCCAGTCGCCGCTGAAGATTTTGAGAAAACCGATTTCACGACTCCTTTTGGTTTGTTTGAGTTCCTACGTATGCCTTTTGGTTTGCGAAATGCTGCTCAGACATTCCAGAGGTTTACCGATGGCACTACACGAGACTTGGAATTTGTTCGCGTCTATATAGATGACTTGCTAATCGCATCGTCGAGCGTAGATGAACATTTCCAACATTTGACGCTACTATTTCAACGTTTGTCCGAACATCGAATAGTAGTCAATCCTGATAAATGTGAACTTGGCAAACCGGAACTTGTGTTCCTCGGCCACAAGATCACTCGAGAGGGTATTAAGCCTTGCGAGGATAAAGTGCGCGCTATTCTAGATTACGCCGTACCGTCCTCAATCAAGGAGCTCGAGGCATTTTTGGGGTTAGTTAACTTTTCTCGTCGTTTCATACCCCATGCTGCTGAACGTTTGCTTCCATTAACTGACCTACCTCGTGGCAATCCACGTAAGTTTTCGCTTACGGATGCCGCACGAGTAGCGTTCTCGGAGATTAAAGCGACATTAGCTCAGACCACGCTCCTAATGCACCCAGTTCCGTCCGCCACGCGAAGCATAGCGGTGGATGCATCCCATTTTGCCATCGGAGCGGTCCTGCAACAGTCTGTTTCTGGGATCTGGCAGCCATTAGAGTTCTTCTCTCGACGCCTCAATCCCACGGAAACCAAATATAGTGCTTTTGGTCGCGAACTGCTGGCTGCATATAATGCCGTTAAACACTTCTGCCATGCAGTCGAGGGTCGATATTTCATCCTCTTTACAGACCATAAGCCTTTGACGTATGCATTGCATACTAAGTCTGACCGTTACTCCCCACGAGAAGTCAAACATTTAGACTACATTTCTCAGTTCAAGACTGACCTACGACCAGTTAAACGTGAGTCGAACTGCGTTGCACGATGCTTTGTCGCGTATTCCGCTTAATGCCATTAAATCTCCGGTTTTAGACATCCCTGTCATGGCTGCCGCACAGGCACAGGATTCTTCATGTATGGAAGCAGCTCAGTCATCGTCGCTACAGTGTCAGTCCGAACCTCTAGCCACCAGTGCTGGGACTATACTCTACGACATGTCTACTGGTATACCTCGACCAGTCGTACCCTCTGCATGTCGACGTCTCGTGTTCGATACCCTTCATGGACTCTCACATCCAGGCATCGCAGCCAGTCTCCGATTAGTAGCCGCACGATACGTCTGGCCGTCCATGAATAAAGATGTTCGTATGTGGGCAAAACGGTGTCTACAGTGGCATTGATCTAAAGTGCATAGGCACGTAGCTTCGCCTATCGGTACGTTTGCTACGTCTTATGCTCGCTTCGGTCATGTCCACGTAAAATTTGTGGGTCCATTGACCTCATCACACGGGTATACCCATTTATTAATGTGCGTCGATAGATTTACGAGGTAGCCTGAGGCTATTCCCATCTCTGTCGTCACAGCCGAATCAGTGGCCCGACATCTGATAGAACGATGGATAGCTTCATATGGTTGTCCTTCCACAATCACTACCGATCGAGGGCAACAATTTGAGTCCGATCTATCCTCTTCATCAACTCACATGCTGTGTACGGAACGCATTCGCACGACCGCGTACCATCCGGCATCGAATGGCTTAGTCGAACGTTTTCATCGCCAACTCAAAGCGGCTCTTAGAGCACACGAGAGCCCCGACTGGTACGAAATGTTACCGCTCGTTTTGCTCGGTATCAGGACTTGCATAAAGGCAGATATCCAATGTTCCGCCTCAGAACTTGTCTACGGTACGACATTACGACTGCCTGAGGAATTCTTCACGCCACGGAGTGCAGGTTCACTTGCGGTGCAGACCTACGTTCACCGTTTTTCTACGTACATGCAAAATCTCGCTCCGGCGCAGACTCGAATGCAACGACGACAGGTTTTCGTTCCGACCAAACTGGAAACCTGTTCGCATGTATTCATTCGTGTTGATTCGGTACGGAAACCACCACTACAGCCTTAAGAAGGTCCATTTTGCGTGATTTCTCGCCACGATAAGACCTTTAAGGTTGATTGACACGGTCGTGTCGACACAGTTAGCATCGATCGTCTCATACCCGCGCACCTTGTTGGGAGCTTCTTGCCCGTTGACATGAGATTCGATGTTAACCCTGCACTGCCTGTTGACGACACTTCCGTGTCACATCAAGGTCTGCTGTTAGCGTTTCCTGCCGCGGCTTTGAATGAGGCTATCGTCTCACGTTCAAGTCAGCAGTCCGTTGGCCCTGCTACATACTCGAATGAGAATACTGTCTCACGTTCAAGTCAGCAGAGCACGCCTACGCACCCGTCCGTGAATGAGGTTCTCGTTTCGCATTCCGGTCAGACCGTTTGCACAGCACATTTTTGCGACTAGCTCAAACACGATCTTAATCAATGCACTTCAAAGTAATAACTTTTGTTTTTATCGTTTTGATACGAGTTAACATACCTCATTAGTTATTACTATATTCTAGTCAAGTCCATTGCGGCTGCTACGCCAGTTTTCCGTTTCTTTTCGTTTCATGGAACCTCGCCATATGGTGCGCTTCGCTGGTCCCAAGAAATCTGGAGAATTTTG
>STRG.45811.1
CTGAACTGTCCTGACATGACCAGAACTGAGCTGAAGGTCGTTGCACTCTTTCGAAAGCCAGATCGCTTTCCGTGGGGTCTGTTCGGTATCAGCGATGACCGACATTTTGGCGAGACCGAGATCCATTCCATTGAATAATGTGGGGTTGAATTCGATGGTTCCTCAAGGAAGAATAGACGTGCGTCGTCTTGAAGCTGCTCGTAGCAACAGACAGTTGCAATTGGAAGAGTGGGAGGAATATGATCGGAAAATGCGATCTTTGGACAAGAAGAAACAGCATTCAAAGCAGGAATCAAAGTCGAAGAGAGTTCTTTTTCAAAAGCAATACGTTCTTCTGGACGCTACGTTGAATAACGACATAGACGAAGTCAGGTACCTCCTCGAACATGGTTCCAATCCAAACATGTCCAAGGAGGACGGTCTCACCCCGTTACATCAGGCTTGCATCAATAACAACGTTGATATGTGTGAACTATTGGTGCGTTTTGGAGCTGATGTGAACGGGCGCGATGCGGATCAGTGGACCCCACTGCACACAGCTGCCGCATGCGGATATATTGAAGTTTGTGAATACTTGCTTGCTAATCATGCAGATATCTTGGCCACTAATGTGGACGGAAGTATACCCTACGATATCGCGGAGGATGAGGAAACATCGAAATTTTTTCTGGACGAAATGAGACTTATGGGCATTTCGCCGGCGGAAGTCGAAGAGGCGCGTTCTAGACCGGAAAAGTTGATGTGTAACGACATAAAAGAAATGTACAACAACGGGGTCGACTTAGAACAGCTAGATTCACAAGGTGCCGCCCCCATTCACATAGCGGCGGCTTGTGGCTATCAAGAAGTTCTGACTTTGCTGCTTGAAATGGATGTGAATCCAGATCAGTTGGATGCGGACTCTTGGACCCCGGCTCACGTGGCTGTCTGTTGGGGACAGCTCGAAGCACTGGAACTGCTTATTGCCTACGGAGCTGATCTAAATTTGACAACCCCCAATGGTCAAGATGTGTTTGCCCTGTGTGACACAGATGAAATGCACGATCGTGTTACTTTATTGTGGGACAACCGAGAACGATTACGGGCCAAAGTGAAAAGCAGTGGATCATACAATACATCTAAATCACTGAAGCGCCGACGCAGCACCTCATCCGTACACCGAAGTTCTCTCCGAGAAAAATCGAACTTATCTAAACGTGAGGTTATGAAGGAAGTTCAACTGGCCCAAACTAACACGTCCAACTCAGACCACTTAACAGAAGAAGTCCTGATAGACGAAACGCCATCTGAGACGGAGAGAGCACGATCCTCATTGACCAGCCCTCGAGTTATTCTAATCAATGAGACCAAACGCCGTTCTGATGCTTCACAAAATGTCCCCCTAGCAAGCACTGCAGAAAGTTCAAAGCCAGGCGGATCACCAAGCCTGCGCCGCGATCCGCAAAAACCCCGTGTAATTCAAATCGTACGACCACAGACAGGATACGGGCCGGGATCCGAATTGGTATCAGACCGCGACAACGGTTCAGATATTAGCTCCGATCGTCCATCCCAAGTAGACCGAACCGGACGAAACAATACCGGACCCAACGACTCAACCCGGCGGGGCATAAGCGTCATTGATTCGCGAGGTACACCAGAAAACAGGAGTAGACGTCAGTCAATAGACCATTACGCTCCATTACAACCCAAAGTGAACTCTGTCCAACCATCGGTGGCTTATCCAGCTGTCAACAGAACAGATACCGGCGCGGCCGATGCGCTTTCCCAATTCAGTGTGCAATCATCCTATCAGCGTAGTCTTACCAATGGGGACAATAGATCGGATGAAACATCACCGTATGGAAACTGTTGTCGAAACTGCTCGATTCTCTGATTCCAATGGAATCAATTAGTGTCAAACTGACAGCCCAGACATTCGATCACAGATACTCGCATAAACGCATCGAACCGAACATAAACTGTGATACACCGACAAACACGCGTGCGTGAGTACACACATCAAAACCGGTTGTGACAAACAAAAAACCCCAATCGAGTTACGTACCACCATGCATGAATGTCCACTTCTTTTGTAAACTTCCTAGTTCATTTTTTCCATACAACCTACTGCTAGACCTTGTTTTCTAGTAAACGCATATCGAGAACTGCCGAACTGACTCCCGTCCCAACCTTTGCTTTTTGTATCCAGAACTCCAGCAAAGCTATCCTTCCAGCTTGACACCGAACCGCTTGACATTGTCGGTCAGTATCAAGCAAACTTAGAATACCAACGACAACCTCATTTTCTGAACAGTTGTTTCCCCGTCTGTGAATTTCGTTGTTGCCACCGATTACCGGTTCGCGTTCTCGACTGGCCAGAAATTCGGCAAAAGCTGTTTAAACTGCCTTCAAACGGTACCGGAAAACAACCAAATTTTGGCACCACATTGTAACAAAAATGTGCATGAGTCCTCGACTAAATTATTAACCACACGGAATTGCTCACTTGCTCTGATCTCTTCCCCATACACCTGAAGCACCCTTTTCTCTCACTCGCAAATGGCTTGCTCATTCCGTCGTCTTTTTTGATACTCAACTGTCGCTTTATTTTGTATGTATCCTCTTTTTTCGTTTTTTCGCTCCAAGTAACACTGGGTGCAATGGTCAAACATCCTCCGCTCCCAGTGAATAAATCGTGTTATTTGTATTACGAATATACTCATTTCATTCATGTGATTTGGCTCGCTTCCTGCCACCATCGGCGCACACAATGTGAGATCCCCTCGGAGCACGGTAGTAACTCGTAGGAGATATTTTGTCAACATGTTAGATGATGCCATAGGGAAATAACCGTCGGGTATTATTCTGAGATTTCTTTATACGTTTTATTATTTGATGAAACCGACACCACAATCTACACCAACAGTGGCGTTATTGTATTCGAGCCCGTTCATTGTTTTCATCATTTCCGCTTGTCACTTCATTTCTGAGTAATGTTTTATGTTCACGACCGATGACGGTAAACGAAAGGAACTCTTCTCACGACGTTTGCCCACCGACTTGTTCGTTCATTTTCCTTTCCGTTTACTGGATCCTTATGTTGCTATTCGTTTGGCTCTCGACTGGATGATGTTGTCAAGTAGCGACCAAAACCAGAGCACTGAAGCGCAAGGTTATAGGTCGAAAGAACTTACATCGTCTACTTTGAAGGAGCGACTGTTTTTGGATATTCCATTTACATGTTCCATCGATATATCGTCGCTGTTCCTTATCTGGACCGTCAATCAACCAAAATCCAAGCATTATGACATTGATTCTCATTAGCTGTCGCATTTTCTAATCGTTTGATCTTTATTCTTGTTAATCAACACAAACCCGTCATGTCGGTAACACTTAATCATGGTGAGAATACACTGCGGTCGATATTACCTTCACTTGTGCATACCAAACAATGGTTTTAAGTCACGGGCATTTCCACTGTATGACAAACGAGTTGGTACAAAGCATCCACACAAATGACTGAAAATTTGCTCACTGAACTGTAACAGAATTCCGGAAATGGTATGCTTTTCACGTACAGAATCCGCTCAGCAAATCGAGATCACGCCAAACAGTTGAAATACCGAGCTGATGCCACACGTTTTGATAACCGTAAATTAAACTCTTACATGTCCAGATTTTGCAGAATCCGCGTGCGCCTTTGGTATCGAAAAGTTCACGTCACGAGTCGGAATCGAACCGGCGACCTTCCGATCAGTGGGTAGTTGTTCTACCAGCTGAGCTACCACAGCACGGTCAATAGGACATGAAGGCTAGTCCAGTAATTAAAACCAGAGCACAGGAAGTGATCTGCGTATCATTG
>STRG.29217.5
AGATAACGTAAATTGTTTTCTTAAATCTAACCTATGCTACTTGGAGGCTATGATACCTCCTGTACGCTTTTTGTCGGTAAGTAGCCGCTGACGCTCGCTTCGTAGCTGGTGCTGGATATTTGTGGATCACGGTCTAGGATGCCATAGCCAAACCTTTTGGACACACCCATATCGCCCAAGGTCACATCGTGTGTGAGTTTTTGATCATGGTTACGAGACTTGACAGGGTTGTGCGAGTCACTAACGTGAATACATAGGGCCTAAAAACGAAGATCTCCAGGTTAGTTAATGAAAAAAAAATATCACATTATTCATCAACGGAAACAGGTGCACAAATCCTAATAAGTTGTAGGAGGTTCAATAAAAGTGAATTTGTGTCTGTCAAATACAGCACATGAAACGGATGAAATCCGATCCCTTGTTCGTCTGGATAGCTGGACCATCAAACCGAATCCATGTTCTTTGATGATTTAACCTTCCCGCAGGCTGAGAGCCAAATCTCCGCTCAAGGCTACCAAGCCCCGTGACCGGGACGGAAATCTCTCGCGTGATGTTTCCTTACCCGGTATGAATGTGTAGGAAACATTCGGTTACTGTACCCTAGGCCGCGATCCTTGAAAAGTCGTCAGTGGCTGCAAACCGATAACGAAAGTCTACTAAACGATGGAAAAACCTGCTGTAAAAATGAAATTTCCAGGCGAATCCCAAAGGATAAAATACTACGAGTTTGTTTCGTGCACTCTTATCTGAAAACAACGTGGTCTGGTCCACTTTCTCATCACGTTCCTTAGGAATATTTCTTCGTAAACTAATGGTGAGAGTTTTGAACGTATGATGACTTTGTGTCAACAGACTTTGTAACACTTCTTTGTTTCCGTCAAGTGATCGTGATTTTTTCTAAGTTCGAGTCCTTTGAAGCGTTCTGCCTCAGTAATACCACTTTGCAGTTCAAACACAGTTCGCAAATACTACAATTTTATCAGTGGATGTGGATCAATGCCCCAGCAAATCGCTGAACATCCAGCGGACGCATCTGTCCCGTTCCGAATGAACAGTTGCAGTGCAGTTTAATCCGGTCTCTACTGGGATTCCAACGCTAGGTGAAAGAGTGTGAGTTTGACAAGTTAGTCCGCTCTATGTCCTAATGAGATGGTGAAGAACACATGAGACATTTTTTTTGTACGTTGCTAAATCGTCTCCCAAAATGTGATCAACTCCGACTTGGAAATGGTGGCATCAACCAGGCGATGCATGGCGCTTGCTTACTTGAGTGGTAAATGTTTGATTCCCATTTATCGGTAAATCCGACAATGATATTGTTCCGAACTTACCCTCCAAGGCGAGGAAGACAGCTTCTTTGCTCGCGAACAACCTCGTTTTTGAGCGTAGAACAACCACTGTTTGGGGCGCTGATCCTTGTAACCAGCCCACCTACGAAACGTTTGGTTCGACTAGTGCGGGCGTCCACGCCTTCTAATGGGCTGGTGTTGAGGCTGACGGGTGTTTGGCAAGGTTCATCGATCACGCTATCGATCCACGCCATCGATCGGCTATCTTGTCGCTCGTGTTTCCGTTATCTCAAGCCTTGGTCCCGGTACTTGGCAGCTGCTGGAATCCTGACTGATAACGGGGCTTGGCTGTCTATTGAGACTGTGTCAGCCCGTACACCGACATAGGTAACATGATAAGACGCACCGCCAATTCAAAGTGGATGACCGGGTGAAAAGAATTGTTTCGGCAGCTTTTGATCAGTTCCGCGGTGCTTGTGGCTCGTCAGGTCTGCCTACCTCGTGGTCCTTTGTTTACTCATCCTCCTAAGTGTACAGGCTGTAGATATCTCATTGCCAATGATCTCTTTCGTGCTTCAGCGGTGTAACTGTGTTCTACTCGTCAAAGCCTAAACTAACCTACAAATAAAGATGATCAAACTGTAATCACCACTTCCATCGGATTTTGCTCCTGAAGCACAATTGGGGAAACGGTGAGTGAGGTGTTATTGTAGCTTTCTGTCCTTGACTGGCCTCGTTGTTGCCAATCGCTATGGAGTTGAAACCTAAGTGAAACCAGATCTTAAATTTTAAAAACATAGGGAAGAAAACGGTATCTCCATCCAAAGATTTAAATAGCTGTCACGGCTGTCATTCCATGACAGCTCTTTCAGATTGTCTTCTTCATCCCCGTTTTGATTTCCGGCAAACTTTGAAACTAACTCTTATATCGTGCGCAAATAAACAAACACGGCTGTGACACAATGCGGCAAAAGCAACATCGTCACAAATGCAGGAGGCAACCGCACATGAGAGAGAGAGAGAGAAAGCAACAAAAATCCCATTTTAATACGGTAAATCGTCCGTTGAAGTCACGCGGTTTTTCGCCACGGTTCGACCTCACCTTTTTGTCTTCTTTAACCCGACTTTGTCCCACGAAGTGTTTTTGTTTTCCAATGATGTCAAGGTCATGTAGCCACCCACTCGAAGTGATAGGCAAAAAAACGCGAATCGATATTATCACCTTGTGATGTTACGATTTTACCAAAGTAATTGCCATTAAATTTGCACTGCAGCATGTTGAAGACTGGCTAGTGGTCTGGTTCACTGACATTCTATGGCGGTAGAACTGTGACAAGTAAACCGAATGCCCAAAATCAAACACTGTACGGAGTCGATGAACGACGCGCCGAATGAGAAGAACACAACGCAAACCAAACGCCGCCGAGCACGAGATAATGCTTTTTTGTTCCTAGAGTCGGTGTCTATCAGAGGCTGCAATCGTATTGTGAAAGCTCAGAATCGATTCATTCGTCACATGTGGATTTGGTTCTTGATCATCACGTCTCTATTTCTTTGTGTTTCCGTGTCCAGGCTAATCAGTGAATACCTCAACTACTCAGTTAACATTCAAACCTACGTGCACATGGACGCACCGGCGAATTTTCCTGCCATAACATTCTGCAATCATCAACCATTCTCTGAACATGCGTACAAACTATGGCGTTTGGGAGAAGTTATCTCTCCCACTCAGTTCAACCGAGTGTTACGTCAGGCAGCTGACCGACAAGCGAACGTGACACATGATACAATGGATGGTCTGTCTCCAGAGGTTGCCCATTTCGCTTTTGTATTTGATTCGGTGAAATTATACTATCAAAATCTGAATTGGCCGTATCAAACTGGTTTAGGGCATCAGAGGAATGACAGTATCTACATGTGCTTGTTTCGCCATTTGGGTGGACGCCTAAGTATTGGCGGCTCTGGTTGCCACGATAGTATGATTCGAGTCACACTCAGATCACATCCACACCATTTCAATTGTCACACGGTCTCTATTGATCCCCAATACGGGAAACAGGTGCAAGAAGTCGGTCTGATTATTTGGCTTGGACCGCAAGAGAACTATGACGAGAAGCATCGACAGGCGTTCCTGTTGGACTTGTTTGATCAAGCTTACGGGTTGCGTGTTGCTATTCACGAACCGGAACAGCTGGCCAATTTGGACAGTCACGGAATCCAGATTGAACCGGGTCGGATGAATGAGCTCAATTTCGAAGTCGTACGCAACGTGCACATGAAAACCCCGCAAAATCCTTGTATCACCAAACCCGAGTCAAAATATCAGGATTTGGATTCGACTTACGATTACGAATTTGAGCTCTGTTTGAACACTCTCGTGCAGACCGAAGTTGTCCGGACGTGTCAATGTTTATACGCATATTTGCCACGTGTAGCTGTTCCGAACAAAACACTACCCTACTGTGGTCGATTTCTCACCGAAGCTGGTCAACAACTGATGCAGATGCCCAAAGTACTCCAACGAATGCGTTGTGCTTCCGATGTGATCAGTCAGTCCGCCCATCTAAAAAAACTATATGAAACGGAAGGTCTGTGCCTTCGACGTTGTGAATCAGTGGATTATGTGAGCACAGTTTCTGTCACCACATGGCGTTCAACTCAGTGGCAATTGCACTGGAGTCAAGAGACGGCGGCAGCCCTGGACGTGATGGATACCGCTCCGTTATTTTCTTATTTTCGTACGAACAATCTGTCCAGTGTACTTGGCCACTACGATACCCAGTCAGAAAGCCCCACCGGGAAGTACGGTTTTAGTGATCGGTACACATACGTACTGGTGAAGAGGAAAAGCAACGATACCACAGTAAAAGCTGAAAATCTGGTGCTCACATTCAATGCACTCGTCAGTCGTATTGGTGGTCTATGCTCTCTGTACATTGGTATGACCTTTGCAGTTGTCATAGAACTAATTGAATTTGTCTACATCGCTCTTTGTCAAGGCCGATTTGAGCACTCAAAACCGAAAACGAGTGTCATTCCCAAGCAACCGAGAGAGAATATTGGTAATAATAATAACAATAATAATAACAACAATAATAATAATAATAATAGTAGTAATAATAATAATAATGTTGATACCAGTGAAGTGGTTCAGTCGAGAAACGGAGGTGGAACGATGTCTGATGCGAAAGGAATCAGTTTCGATTCCGAGAAAAGTACCCAAAGTGGATTAGTCACGGGCACAGATAAAGAACGTGGTGAAATAATGGCATCTATTCAACCACTCCTCATTTCAAATACCATGAAAACACTAGATTGGACGGACCCAAATGAATAACGCAAACAAATCTCTTCGCCTATTCGCCCCGTATCAGGATGCTAATGTGAGTACCATTCACATTTCCCAGATCATGGGACGCACAAGTGAAATTTTGCAGGCTGTCACGTGATTTGTTCATCTCGAATTCATTTACTCATTGATTTTCCGCGCTAAATCCATTACATTTTGTCTGATTATCCTATCCATGACAAGAAGCCAAAGCATGTCATTTTGCGCGACCACCGTGAATCCATAGAGCTTTCGCACAGCTGGTGTTTCACCCTCTCCACACCCTACATTTGCCAATTTGTGGACCATGTTCGCCGACAGTGTCTGGTAACCTGTCTCTTATTTCACTGTACAGATATCGTATAAGACACCACGAATTGTGTTTTTTCTCTTCATTTTTTTTACGCCGTCCGCGATTCCGTGGTTCCAAATAACCGGGACAATTAATAAGCCTAATACTGTGAGGCAGATTTCCATGTTGAATGATAGAGCCAAAGTGTTGTTGTCATTACACAAGGATTTCTCATTCTGAGATCTCATGCTGACCACTCAATGTTCATGGTTCTCAACGGGTACAGATGGCCTGCTTCGAAGAATAACATCAGCAAAGCCCATACAAACTGCAAGGTGTAAGGGGTGAATCAAGTGTCGTACTGTTGAGTGTTACCGATGCCCTGCCATCAATGACCTCAACTCGGTTGGTGAAAAAAATGTTTACCGTCCCAATGCTCAGTTTCGCGTACAGACTTGGACCTGTGTGTGCTATTTTCATCCGGAAATGTTCTGTGAGTACTCTTGAATCTAGTGTGGATCGCTATGTGCGCAATTTAAAGTGGTAATTTTATGATCTCAGTTTCATCCAGTGCTTGTGCATGATCACTGAAAGTGAAGAGTGGAGGTAGGGAATTGTTTTTCATGCAATCGGAATACAATCATTGAGAGCATGTCTTAAAAAGGAACGGATCACAATTAGTTCTTGTTTGACATGAAAGTACAGA
>STRG.74872.1
CTGAAAAGCACGTTTAATGAGGAGGCCGTGAAGTAAGGGTTAGTGACTTTACAATTTGTGAGCCCGGAGTAATCTCTAGGTCACGTGAGCATCCTTGTTTTCCGCCGATCAAGGTCCCGTTTGCCAATCTTTGAACTTGAGCTCGAATAAAATTTTCATCCTCCGCAGATTGTCGTCTGGACTTGGTGATGATTGGTCTGATGCTTTTCGACAAGTGTTCAAAAACAGGAGATTGGATTATAGAAGCTGCAAGGCCATATCAATAGAATGCAGCGATGCGAGATGTGACGGATAACTGCGACTCAGAAAACATGTGATGGAATTAGTACTTCAAAAGTAAGATGTAAGACGTTCGCTTCACTTGGCTGCATTCTACGCTTGTACTAGCGTCTGTCATATTTTGCACGTTGCATTAAGCGCATGATGAGTAGAATCGCGAGAAATTGGCTGGATTTCACGCCGAACGTGGATGCAGCGATCATATCTTCGCCCTTTGACACTTGCTACACCGCCGTCAGACCAACAATCATCATGCTCCTGGGAATTCGCGAGATCTTCAACTCTGTCGATGGGACTACACTATGGAGTTGTTTGTTGAGAAATGGAGTATCTGAGTATTGGAGGGCACACTCCCTCGGCTTCTGCGATTACGCTCGTCGAGGAAGTCAACGAGAAAAGACCGTGGAGTGCCAACCGCGTGTATTGTCACAAGGCGTGAGTCCAGAGACCGCACGCTGGCGTGTGCCGAGGAAATGCATCGGAAGTAGCGCTAGCGGTTGCTGCGTGCGCGAAACGTACAGTTAAACAAGTGATAGACAGGGTGTGATCGGCTAATCACTGTGTGTAGTATTGTAGCGGGAGTCGCTTTAGCAACAGAAAGAGACGAGTATAAAACCGATCAGGCCAACCACAGATCAAATAAGAGAGGGGTAGTATATCGCAAGCGTCCCGAAACACTAAAAAGGGTATGCGGACTCGTAGATGGAACTCTGACATCTGAGGCAATCGGGAAGATGAGCCATATGACTAGCTATCGGTTAAGCCGTGAACCACCGGATCAATGGGACCAACCGAACGGAAATGGCGCACAAAGGAATCAACCTAGTGGCGGCAGGCAGCCGACCAAAATGAAGCAGAAATACTCAAGCAGCCAGAGGATCGATGTTGCTGCATCACGGCTTGGAAGATGAACTATGTAAACAGTTGTACGTTATACTGACTTGACTCGTTTGTCTGGTCAGATACATGCATGTTTCACTCGTCCTGCTTTCTTTGTTACTGTATGTGTCGGTCCGCATTGGTTTTTACCACCGTTTTGAACCGTCTAATGATTGAGGCGGATAATGTTCGGAGTTTGGGTCGAGATGGTCAGCCTATGGCGCGGCAAAACAGCGTAAAACCCTGAGGCATTAAACAGGACCTAGTGGGAAATGTTAGACTACAGGATGGGGGTCCACGAGGTTCGCCCATTTGATGGTTAAGGACGCTAAGTTTTACCACACTAGCTTGAAGTTTTAGTGTAAACATTGAGTTCTACGTGAGTCAGAACTGTCTCACTTTGTGACATTTATCCAGTACTTTTTTCTGCTTTCCAGTCCTCATCGATACGATCATACTCACGTCAGCCTATTGACTTAAACAGTCTATCGACCTGGCAAGCCGACGCGCCCATTCTACACGACTGAGTAAATTAGACAAGTTTTTCAAAGCTTTCTGTCATATCATGAACCGGCAGCCCCCGGGAACTTTAAACTTCAACTGTAGCATTCAAGCTTGTCAAAAATGAAGATGGATGGAGATTTAGGCTGATTTCTTCCTGAATGAGAATTCCTTCAATGGTAAACTGTTCGGTTAAAGCGGCCTAAACTAGTTTGATAGCGCAGAATTATCGCCCATGACCATTGTTGGTCAATTCACTCAACAATAATGACAAACTAAATTCTTCACCGTCTATGGTAGTAACAATTACCTGTGTTTTTTGAATAATTGACTAAAATTCCAGACATTGATATTGTTATCCGTTATGTTAATCATGATGCGGTGAATTCGTTTGATTTTTCCGTAAATTCCAGTACTCTGGAAAATGTCGCACTTTCAATCTCTATGCTAAATAATAGATCATTTTACAAACTTCTCGTTAGTTAAATTAAGAAGTCTTTTAGTAGTGACTACCCGAGCCTTGTGTGAAAAGACTAAAGGGTAATTTTTTCGGTTAGTACATGCTGTCTACTTATAGAGGAATTCGTGTGCTGTATATCCCGAAAAGCATGACCGTTTTTACGTTAGGTCTATGTTTTGATTACCTGGAATTTCGCAAAAGTAAACATTAGGTAAGTGAGGGGTTTAATACTTGGTGTACAATGCGGAAAAGTGAAATAAGTAAACACTCGAAACTACGTTTTTACAATCCTTCTTCTTTTTTTGACGAACATTACCTCAGATGTTGCTTTCTGATCAGAAGAAATATGACTCTATTCGTTGCTTTTCCATCAAAAACTATTGGGTCAAAATCCTTCGGCTATAAATAGATCGTCATTGATTTGTTCCCGAAATAATCTTTATTTCAGGACCGTCATATGACTTGCATCGTCAAGTCGTAAACGGATTGTGACGTAATGGTTCATGCGTTTTGTTAATATTTTGAATTATTCATTCATAAACAAATATTCAAATGGCTGTTTTTACCTAAAAATACTTTTTATTATTTTATGAATGAAGAAAGAGGTTACAAAATCCGGGTTGATCGCGTCCACCAATCCTATACTTCTTCCATTTGGGTTTGGTGATCGAGATCAAGAAAGGTGGTCAGCGAAGAAAATACCTTCAGGGAATCCTGGGATTTTATTCCGACCAACGAAATATAGTCTATGTGTTAATGACCATGAGTCATTAATCGAAACCAAGAAGCTCGCATTATTCACCAATTTTCACAAATCGTACTCATTTCCCGGTATTACTCCCGAAAGAGAAGTATTCGCCGAAAAACAACAAGCATGCATTAACATCTTCGTTACACAAAGTGTGCATCAGTGTGCGCTCTATTCAGCCGATTTACTCTACCGGAGAATGGAAAACTCAGTTGAAATAGATCACAGTGAGTTCCTCACACATCAAGTCACGCTTAGCAGTGGTACACTTTCGCACATTGTAACCACCATCCCCATTACTCAAGTAACGGACGTCCCAGAAGCAGCCAGTTCATCTTTAGTTGGCCACTCTACTTCTGCATGCAGCCTCCTGCTCTCAGACGACAACGACCATCCACTGATTTTTTCCAGACCGGAAAAGGTAGACGATCACTCGGCAAATAGTAACAACAATAATTACAAGAATGCAATACCCGCAGGAATAGTAGGGAGACATGATGGGGTAAACTTTGAAAAGTTCGATTCACAAGACTCAAATACGAGTTCGTCAGCTTTGCCATCAGTCGAGAGCCAGTCCAAACCGGTGTTGTGGAAAAACGAGGAAAGCCTAAATGTCACAGTTCAGCTTGACAAATTGACGGACTACCTCAAACGAGATGAAGCAAACGAGCCAAACGCGAATGGTAAAACTGAAGTCACCAACGTTTCGAGGGATGGTAACAGAGAACCAAAGGAACAACAAAGCCATTATAAAGGAATACAGGCGGTTCCCGAGGATTCCTCACAGAGTAAAATACAACTGGTCCTCGGCGAGATGATTTCATCACTGGACTACGAACCCTGTTCCAACGGAGATGAATCTGATGACTCCGACGCATACATTCGTCGACGTTTGATAGAAATCAATGCAAAATTCGCTCAGGAACCTCTCCCCTCAGACAAAGGTCAGGTCCGTGAGACAAAAGTGGCTTTCAAGAAGCAGCTGATTGACTTAGTTGCTCCATCTCCCGATTTTTCCCGCACGGAACCAGCAGACGTTAGACTTGAGTGGTCAGGCGCGTGGGAGAAAGTGGCGGATAGTTGCGATTCAGTTTTATCAGAGGATTTTTCACAACCAATCGTTCACGAAAGTTCACCGCATCTGGAAAATGTTCAGGTAAATATACCCGCTGTCAAAATACTTAACGCTGTGAGGCCAATACAGTCTGTGAATGCCGAGGAACTAACAGCAATAAAACAAGAAGCCAATATGGGAGACTCTGCAAAGCGTGCAGCCATTTCACGACCTATTACGACAGTGAGTCCCAGAAACTATTTCGTTGGATCCACGATTTTAAATCCAGTGCGTAACAACACCAGCAAAAAGCCTGCAATTGTGCAGTCGAGCGAGTTACACCTGAGACCAAAATCCGCCTGGCAAACCTCGTTGGGAAACGAGAAATCGCATGGGGAGGAAAATCCCAGGATTATTGCTGTGAAGACATGGATCGAAGAGAAGAATCGAATACAACGTGCAAAACGCCGTGATGAACTGGAACAACAAATCAAGGAGGAGGAAGACCGGAAACAAAAACAAGTCCTGGATCAAGAATTACGAGAGAAGCATTGGTTTGCTTGGTTAAAGGCCAAATCAAAGAAGGTTCGAGAGGAACGAGAATTAAAACGTCGACAGGAAGCCGAAAGAACCTACTTCGCAGTAGCACATACGAAAAAAGAGTGTGATAGAGCATTTCACGAATGGCTCCGCCGGAAAGCAGTGGAGCAGCAACAGCGACTTCAAGATGTTCGCCATCGGTTAAAAATAACCCGCCAAGTGATGCAAACTTGTCGGACAACACAAAAGTGGACCCGCGTGATTGATCAGGCTAAAATCTATAAATTGATCTAGTTTCAAAGCCAATCATTCCGAGATGATTTCATGAGGACAAGGAAGCCCAGTTCCCTCGGTTGCTAATTTCTGTTGGAAATCCAATTACCTTCAAGCGTTTGAGGAAACCATCCAAGCTGATGTATTGCGAATCTCAACCCATTAATTGACACTTTTCAGACAATATCCCATCCATGTACACTCATGAAAACCAACTAAGACAGTAAAACTGGGTTCCATCAAAGAAAGAACAATCTACGCACGTAATAAAACAAATAATCTTCGATTTATTGCAATATGTTATCCCTATAGACTACGTAAACGGTCGGTCAGTTAGTGAAGCCGTTAATCATTT
>STRG.42888.8
GTATTCGCGGCCTTAGCTCCGCACCCAGAAATGATTCGATACTGCAAGACACCAAGTCCTATCCGGGACTGATTTTTGTTTATGTGCTCCAAAACAACTAGCACACAACCTTGAGTGGGCGGTGCATTTTCAAAAAATCAGCGCTTCGCGATGAGTTACTCGCTTGAGGTGCTGGTGAAATCGGCCGTCAATCTACCAAATGTCGAGATCACAGGAAAAAGCGACCCATATGTTTTATTGGCGTACCAAGGTCAGAAAAAGCAAACTAAAGTGATCGATGATGAGCTCAATCCTTCATGGAACGAAACTTTGACGTTTGATCTACAGACGACACCTCTCCTACCCACGGATGAGCTTGTGGTCACTGTCAAAGACTTTGACAAAGTTACGCCAGACAAACTAATGGCAAAGGCTACGGTTCCGTTGAAAGGAGTCATTTCCAGCGGACGAATGGAAGTGAAACTCCCACTACTCAGTAAGGATGGAAAAGAATTAGCGTCTACCTTGGAGTTGTCACTCGTCTACAAAAAGCCAAGCGCTCCTTCTGGAGGAGCAGGCGGTACTGCTGCCGGTGGAGGTGGCACGACGACAAATCAGACGGGCGGAGGTTCAGCAAGCGGCGCCGCAGCCGGAGGAGCTGGAGGTACTGGGACTGATAGTGGTGCATTTGAAAGTGACATCAGTGCCGGTGTGTCGTTTGGTGATGTAACTGGTGATACCAGCATAGCGGCCGGTACTGGAGTGAAGCGAAAACAACACGAGCCTTATTCGACCAAGGCCGATGATTATCAGATTCGTGTGAAGATTATAGAAGCACGTCAGCTCCAAGGTGGCAATATTACCCCGATATGTAAAGTCGTTTGTGCGGGGAAAAATCGGGAAACACGTGTGAAGAGTCCAACTCATTCACCCTATTGGGATGAAATATTCTTTTTCAATTTTCACGAATCCCCGGCCAAATTGTTTGATCAACTCATTCAATTCAGTGTATATAACGCAAGGAAATTGCGCCAGGATTCTTTGATCGGGTCGTTTAAATTCGATCTGTCTCTGGCCTACGAACAGGACAAACATGCACTGCTGAACAAATGGCTCTTGCTTAGCGATCCCGAGGATCCAATGTCTGGACCGAGGGGATATTTGAAAATTTCCCTGTTGATTCTCGGTCCGGGTGATGAGCCGTTCAGCTTGAAAGCCGACGATTCGGATGAACAAGATATCGAAGCTAATCTTTTGCGTCCCGCTGGTGTTCAACTGAGACCGGCAGTACTAAAAATCCGACTGTACAAAGCAGAGGACTTACCGCAAATGGACCCGGACACATTTGGCAAAATGAGCCTAACTTCGAAAGAAGAGAAGGAATACGTGGATCCGTATGTGGAGTTCTCATTTGCCGGAACCAAAATTAAATCGTCCAAAAAATACGAGACTGCTAATCCGGAGTGGAATGAAGAGGTTGTTCTTAATCATCAGTTCCCATCAATGTGTGAGAAATTGAAATTCACAGTATTCGACTGGGATCGCGCCACTAATGATGATGCGATTGGTTCCGGTTATATAAATCTATCAGTCATATCCACATCCGACATTGACGGTAGGTAAAACTGCCGATACTTATAGCGATGGCGATGATGACGCGGATAATGCGGGTACTGATTGCATGTCCCCCGCTAGTCATCATCCCATTGGTTTTCCCCTTGAGAACATATGGCATCACCACATTTAACCCGGTTCATTGCTCATCACTAGCTACTGATAACTCGCTTTTTGCTTGTGTCCATGCTTGCTTCATTCTTTGCACTCATTAAGCCTGACCCAAAACACTGCTCTCATACTGAAGGACCACAGCCTTTATTCCGCTTCGCATGTGGGATAATGTTTCCCCCGTCTAGTTGTCAGTTTCCTTTCATGATGCATGTGTGTGAAGGGTTTTCTAGTCCATGCTTTTATATGAGTGCTGGGTAAGGGGCATATCCATAACCTCAAAGGACCCGGTCGAGGAACTTCTCTCATCTCTTCCTCAGAGATATCATCACACTTTTTCAGCACACTCTTTATTTGAGGCACAGTCCGCACCATCTGACAAGGATAGTATAAAAGAGGCAAAATGGAAAGATAGAGTAAGTTCGACCCACAAGATACACTGTGGTTCTCTTTTCCTCTACATCGATGTCCTTCATTAATGAACGAACGATTCATGGACGGAGATTCAGTCGAAAATCAAGCTGAGAATCGAACCGTAAGACCAATGTGTCTTCAGATTGAGTCCTCAACCTGAGGCAGTGGAAACTATGTGGAATCTGTTCTCAAGATGATCAATTTCCGTTAGCTGAAGGAAGAGTATAACCATTTTCAAAAAACTCATTTGCACTTTGATTGGTGGCTTGATCTGCAGATCGGGTTTTTTTCAGCCCCACTGACCAGCCCAAAGATGTCTTCCAATTCCACGGGGTACGTTAATCACAATGTGGGCTAGTGGAAACCGTGAAGGGAATAATGGCTAATTCACGCGAGATTGGCTGGTCACTTTTGTTACAGTTTTCATCATTTGGATTTCATTCGTGGCCATTTTGTATCAGATGTTGTAAACTATTAATTTTTTATCTGATTTCTGAAATTTTCATCGTCTTCGTAAAAACTCCTCCATCAGGATTCTTATTCACACCGGACTGAATCCGCGTCACGTGCTGTCCCCTCATTCACAATCCATTTCAAAGCATCACCCTTTCACACACACCTACAACTACGATTGCACAGTTAATCCAAGAATATCAAATTGGTTCACTCAGTAACAGTCTACGATTTTGTTCTGTTGACAGGATACTCAGGATTCTTACCCACCTTCGGGCCATGCTTTATCAATTTGTATGGTTCACCTCGGGAGTACAGTGACATGCCAAACAAATACGAGTCCTTGAATTTGGGCAAAGGCGATGGAGCCGCCTATCGAGGTCGTGTGCTGTTGGAAGTGCGAACTGAGCTGCTCTCAGACCCGGTGGCAAACGAAGTTCGTGCAATCGATAACGATTCCATTGCCCGAGTGCAGAAAGTTCTACGAAGGCGTCGATTCCGTGTACACGCAGCTTTCCTGTCGGCTTCACTTATCCCCGGCGAGAAAGATTCTCCAATTCAATTCGAGGTCAGTGTCGGAAACTACGGGAATATACTGGACGACTCAGTGCCACCGTGTGCGTCCACAACACCGCCGACCAATCCGGTTTACGATGGTGTTGCCTACAGCTACTTACCATGGGGCGAAGAAAAACCAATGTGTTTGCTCGAATCGCACTGGGAAGATGTGACTTATCGGATGTGTGCAGTGAATGTTCTACTCAAAGCGGCTGATCGCATGACGAACAGTATTACACGTGTTCAACTATCCGTGAAAAATGATTTCCCATTGGAACAACAGGCTCGTGACGTCATTGATGCGCTGGATCAGTTCATTCTGGATTGTTCTGTGGAACTTCCTGTCAGTGAACCAGAACAATCTCCAACAAACGAATTGGACATGCATTTACGCATATTGCGCGAAGGTCAACTGAAGAGTTTACACGACCAAGCTGTACACTTACGAAACACGGCCGAAGATATTGAGCAGACCTTACAACAGATGATTTTCTTCCGGGACACTCTTCTCGGAATTGCTGCTGAGCCCCAGCTAAGCTTCCCCGATGTGATCATTTGGATGCTCAGTGGGTCTAAGCGGTCCGCCTACTGCCGTATTCCTGCTCACGACGTGATGTATCATCCGAATCCCAATTATTGTGGTCGGGCTTGTGGAGTTCCGCAGACACTTATGTTCAAGAGACCGAAACTGGAAGAAGAGAGCGGAGAAAGGTATCTACGTGCCCCGGTCATGGTACGGGTTATCGTTTGGCTCGGATTGGACAAATATCAACAAGCCTGGAACGAGGCGACCGTGGAAGCCCGTACCCAGATTGTCGCAGAAACATACGAGAACCAGGGCAAAATTCTCAATAAATGGGTCACCACGAAGCCACCACTGACACGTCCAGCTTGGTCAGACGCACAGGGGAAAAAAGAACTGAAGAAGGAAAGTTTTGTTCCTCCTCCTGGATGGCGTTGGGACGGCGACTGGTTCGTTCATCCGGATGTCTCCATACTCTATCATAAGGACACGAATCAAACCTCATTCATGGAAGACGTCTACGTGAATCAAAGTCGCACCCCGAACGGGAACTGGGAACCGGCACAGATCCCGTACTCGGACGCCTATGGTGAACCAAAACGGGCTCCGGAAAACATTCAGCTTCGTGACGACTGGACGTGGGAAGGTGACTGGGAAGTGGACAAGGATCGACTGTGTGACGAGGACGGCTGGGAATATGCACAAGGCTCGACAGACACGACGTTTACCTCGGCCGAGAAAAACTATTGCATGTTTCGTCGTAAGCGTATGATTCGGAAACGAGTCAAAGGCGAAGCTGGTATGCCGGTCAAGCAAGCCGAACAACGCGTAGCACTTTTGGAGAGCTTTTCTGGCGTTCCAGAAGAACGTTGGGAATATGCGTTCAATTTCAGTTCCAAGTTCCACGATCGAGAAAAGACAATGGATGCTGTCCGACGTCGACGATGGCATCGAATCATGGTACCTGGTGGTGACGAGTCCGGATCAGTAGTCATGCAACTCAAAGCGGAAGACAAACCAGCAGAACATACTCAGAAAACACGCAAGAAGAAAAATATGACGGTCCCTCGAATATATTTGCAATATGAACGATCCCACATCTGGCATTTGCGAGTCTACTTGTTCCAAGCTCGAAACCTGCTCGCGGCCGACCAGTCAGGCATGTCCGATCCGTATGTGCAATGTTCCTTCCAAGGCATGTGCCAACGTACGCCCACATTGCAAGGCACCATTTGTCCGGTGTTCGATCAGACTATAATGTATGAACAAGTGGAAATGCATGGGTCTGTGACAAGGATCACTCGTTATCCACCACCGGTTGTGCTCGAATTTTTCGACTGGGATAAAGTTGGGACAAATGAATATTTGGGAAGATGCCAGATTTTACCAGTGATTAAAACGGATATCAGTGAAAAGCATGCGGCTAGACTTCAATGGTTTAGTATCACGAAAGGTGACCGAGACGGTGGTGAACTGTTGGCTGCTGCCGAGCTTTTGTTGTTGGATGGTCGTGATCCCCCAGCGCCTCCGAAACGTCGTGGCGATTTGTACGCCGTTCCGGACAATGTTCGTCCGGTGCTCCGACGCAAGGGGATAGAGATTCTTTGTTGGGGTGTACGTAATATGGCCAAATATCAACTGGCTAGCGTGAATTCTCCTTCGGTGGAGTTCGAAATCAACGGTGTGGTCCGCGAATCGAATGTCATCAAGAGTGTCAAACATCATCCAAATTTCAAAGATCCATTTCTGTTCCTGGATGTGATGCTCCCCGAGGAGCCGGCCTACATGCCTCCGCTGAATATATCGGTACGCGATCATCGAGCTTTCGGTCAGAAACCCCGTGTTGGTATACACGTGCTCCAAGATATGTCATCGTATCAGGTAGATCCAAGAACTACGAAATTCGATCCCATACTAAACATTCCATCTTTGGCCGAACCAGTCCCTGCGGCTCTGGACAGTGGCCCACAGCCAACTCCAACTGAAACGGGAAAACCGTCCAAGGATGCTAAGTTAACTAAGAAAAAGAAGTTCCTGGATCTGGAGCAGATCGATGATGACGTTGATTGGTGGTCGAAACTGTACGCTTCGTTGGGTGAATGGGATCGCTGCTTGAAGTACAATGAGTTAGGTTATGATAAATTAAAGGTCTACACCAAGGAACTGGAAAAGGTGAAAGAGTTCCGAGGATTCCTCGATTTTTGCAATACGTTCACTCTGACCAAGGGGAAGAATGTGGATGAAGATGAAGACAACTTTGCCGGGGAATTCAAAGGCAATTTCCGCATATACGATCTGCCAGAAGATCCCACATCACCTCTACCAATGCGCTACTTTGACCAAAGTAATCTTTGCACCGATCCCGAGGAGGTGGTTGTGCGGGTGTATGTGGTTCGCGGAATGGACCTGCAACCGTCCGATCCATCCGGTCTAGCTGATCCGTACGTGGAAGTGCGTATTGGCGACAAAAAAGTGAACTCAAAGAAAAACTACGTCCCGAATACACTCAATCCGGAATTCGGCCGCATGTTCCAGCTGAAAGTCAGACTACCAATCGAGAAAGATTTGAAAATTCGGGTTATGGATTACGATGTTATCGGGGCTGATGACGTTATCGGTGAAACCACGATTGATCTGGAAAATCGTCGTCTGACCAAGTATCGAGCTACTTGTGGTGTTCCCCAGTCTTATTGCATCTCCGGACCCAATCAATGGCGTGATTCCAAGACACCCACGGCCATCCTGGAGGACGTATGCAAATTGTACAATTTACCTTCACCGCAGTATGACGAACCAACAGACCAAAACATGCCCATTTCATGTCGTGTCGGCAATCGAAACTTGTCTTTGGACCAATTCGAACGGGGCATGATCTATAACGCACATCTCGGACCTGCCAAAGAACGTCTGGCGTTGCATATTCTCAACATGCTACCCATTGTTAAAGAACATGTGGAAACACGATCTTTGTACAGCAGCTTGCAGCCGAACACGCCCCAAGGTCAGTTACAGATGTGGGTCGATATATTCCCGGTCGCTTTCGGTGAGCCTGGACCGGCTGTGGATATCACTCCTCGCGTGCCGGACGAATATGTACTTCGTGTGGTGGTCTGGAATACCTACGAAGTTATACTTCAAGAAGCGAATATTTTTGGTGAAAAGATGTCTGACATCTACGTGAAGGGCTGGATATCCGGAGTGGATGAGCGCCAAAAAACCGATGTTCATTATCGTTCTCTGGATGGTGAGGGCAATTTCAATTGGCGTTTCGTCTTCCCATTCCTCTATCTGCCCAGTGAGAATATGGTTGTGGTGAAAAAGAAAGAACATTTCTGGTCGCTAGATACCAGAGAGACACGTTGCCGTCCATCGCTGGTCATGCAAGTCTGGGACAACGATCTGTTTAATCCGGACGATTTTCTGGGCACACTTGAGCTCCAACTATCAAATATGCCGATTCCCGCAAAGAACGCAAAATCGTGCAACCTGAACATGATGAATTCGGTGAGCCAGGACATGAAAATGGTCAACTTGTTTGACTGTAAACGAGTGAAGGGATTTTGGCCATTCATGAACGAAGATCACGGTAATCAAGTTTTAACGGGGAAAATTGAAATGGAAATGGAAGTCGTGACCAAAGCAGAGGAAGCTGTTCGACCGGCCGGTCGGGCACGTGATGAAGTGAACGAAAATCCACACCTGGAACCTCCAAATCGACCAGAAACATCATTTTTGTGGTTTACCTCTCCTTGGAAAACATTCAAATTCATTATCTGGAAGAAATGTAAATGGATATTCATTGGTATTCTGATCGCCGTGCTTCTGGGTCTTCTTATTGCCCTGTTTATTTACGCCATCCCGCAACTGCTGGCAAGAAAAATGGTTGGTGTCTAGAGGATCCGAAGATGTACTGCTACTTGCCACAACCGATCATACTTGGTTTATTTTGCTACTTGTTTCTCGGATACTGAGGTTCTTTTAATTGCTGATACACAAAAATTCGCAATCC
>STRG.51932.7
CTGATGGTAGCTACCCACGCGTTCCGGCCTACGGCAAGGCCTGCACCGTAAAATCCAGTTGTTGTGCCGGTCACGTACTCCGAAGATGGACTGGAGGCCTAGGCGATCCGTCTGCCCTCATAGTGCTAACCCATGTCTTCAGTTAGCCACCAAGGCGACATTTCCAGTCTGAGCAGAGTCATGTCAATAGGCTCTTCTTCATAGGTTCCGTTTTGGGTCGTCGTAGGACATGACCAAACCACTGCAGGCGACGTCATTGGAGGAACAAAGAAAGTCGTTCTGTATTCGCACGGTGTTGACGCACGGCGGAGTTTGTGACTCGACCATACCACTTGATTTTGGCCATGTAGCGAAGGCACTAGTGGTCAAAGCTTTCCAGCCTTTTCGTGTCGTCTACTCTCAACGGCCAGTCGTCGCACGTGTACGAGAGAACTAGGTGGACGGCAGTTCAGCATATGCGGAGCTTCATGTGGAGGCTTACTTTGCTGCGAGATCACAATGACCTGCAAAGTTGTTGGAACGCTCTCCTCGTGCAGGCTACACGAAGTTTAACCTCGTTCTTGACTTGGCCGTTTGGCTGGATAGTAGAATCTAGGTACTTGAAGCGGTGCACTTGTTCCAGAGTTTCACCATTGACACGTAGAAAACGTGTTCGGCCTTGCAAAGTCGTGAAAAATTTCGCTTTTATGGTGTTTTCCTGGGTAAACTCAGTGGTAATGGTCTTGGTGGATATGGGTAGGTGTCATGACCGATGAAACTTGTGTTTGCACTTTATTCAGCTACTTGGGACTACTATCGACAGTTCTCTTCCTGTCTGTTCTCATACTTTTGATTGTTTCGGCTTCCAATTGAGTTCTTGATGATAAATCCAGAAACTTCACATCCCCTTTATAACCCACTTACTTTGAAATTCACTACTCCGAATTTAGTTGCTCCCCCTTAATACCATCCAATCAGAAACGGTTTAAATCAAATGTCGAAGAGGAACTAAATAGAACGAAGTAAAGCAGTTTTCGGCAATTCCCGAAGTGGGCGCACTGCTGCTTGCGGTATTCGGTTATGTCACCTGATCTCGGACTATCAGGCAGGGGCATCTCCTTAACCCCAGCTTTGCTCCATTCTTATACATCCTGCACGACCAAACCCACTGCGTCACAAACTGGCCACTCCAAACTATCTTCCAATCTCTGCTTCGGCTAACGATGCATTCAAAGGCAATCTACCAGAGGACTTAGCAACGTGACCTGACCTCTGATTCCTAAAAACCCATCAGACGCTGTGTTCGCATCGTACTCGATTAGCACTGAGTAGATATCAATGCCTCAGTATGATCGGGAGTGGATGTCCCAGGCTCCGAGATGACTACTTGTCTTGAACGCCTCTCGAAATGCTCCCAAATGACGGTGCTTATCGGACAGCTTCTACCGAAGAAGTCCAACCCACTGCCTTCTCGTGACGGGGATGTTCCCACCAAAGTGTCAGGACGAAGGCGAATGCTCGGCGCCCTCCATCGAGTTGACTGATTGTCCATCAGTCTAGCGGGGATGGCTAAACCCTGATTCCAAACCAACCATAGGTGGCTTATGAGGCATTCAACATTATGCTCGCCGGTATCTGTGTTGGAGGAGTGTACTGGGCACCCAGGATGTTTGGCCTCATCCGAAGGGCAAATGAACTGAACATTCAGTCACAGGCTCCCAGAGGGATTTGAGACCCTCATATCGTCCTTTTGCCTTATAGGTAGACAGTAATCCACTGTCGTCCGGATCGTTGCCACACCTGACCTAGTGGGACCGTATGTGGTTGTTCGCCTCTCCAAGTCTCGGGGTTCGGTTACCGGTTATACCCAGTAGTGCAGTGGGCCCTCATGGTTATGGGGTATGTACTCCTTCCACTGCACTCAAGCTTGGTATAGGGCCCCTTAAGTCAATTCTCTACCTCGGTTCGGGCAACCAGGTAGTACTCAACCCACATGCTAACGTGGAATTTTCTACACAAATGTGGTCCATCGTTTTCGCGCCCGACTTTACTTACTCGCTCAAACTGCAAGATGTGATTGATGAGCTGGCGGTTGGACAAAACTAGCTATGTATTACCACCCCACCCTTTTTTACCTGCTCTTTTACACAACAGTATTAACACCACTGTTCCGTGTGCTTCTAAGTGCGCCATTGACAAAGGCGCTGGGCATGTGAATGGGACTCCTCCTTCTGTCCTATGCAGCTCATCAAAACCACTACTGCTACCGCATGTGCCATTGAAGCTTTTGACTTTATACTTACGCACTCCAACGCAAATAGGCTAACAAGCAGCTTTAGGACGAACCCTCAAGACACTAGCCGTGGACGTCTGCTGCTTGTCTGAGATTCGCACCTAGGACACTACCGTCCTGAATTCTCCCTCAGGACATGCTTTTACTCTGCACTTATCCGGAAATACCGTGGATTCTGCATCCGGCTTTGCAGGTAGGGGAATTGTTTTGAGTACTGGAGCTGAATCTGCGCTATGCGACTGGATCCCAGTCAACAGCAGACTGTGCTATCCGCTTAGAGGGTTTGTTCAAAGCAAACACAGGTCGCGACGGAAACCGGTCTGTGTCGTCGCTGCGTACGCCCCTCATGACTGCAGCCGGGAGACAGTCAAAGACATATCCTACCAAAAACTTCACGAACCTCTTTGAAAGGTATCTCATAGAGACAATGGTACGGGATGGCGATCTGAACGCCCAAATTGGCCACCTAGGTCCAGGCTAGCGAATTCTTGGGGACCAAAGTGGCACTAGCCATCAACGCACGGACAGAGGTAATCGACTGACTCATCTGTGCACAGACCATCGCCTATTCTTGTCAAGCATGAACTTTCGGCCCAGTTTTCGCCTCACAGTCACATGGCGACCGTCATCTGCTAATTGGTCTTAGATACAAATGAACCACATAGTTGTTAGCTATCACTGGTGTGGTTCAGTCAAATCTTGTAGGTCCTATTGGAGCACACCTAGATTCAGAGCACGCCTTAGTGTGTGGCGAGTTCATAGTACAGTTTCCCATGAAATCGAAAGTTCGCCGTCAACGGCTAGACGTAGATCAACTTTGTGGGATCTCGGTCCGGGAGAGATATCAGAACGAGCTTACTGCCCAGCTAGGTAGCCACGAACACGATGACTTGTCAAACCTCTGGCAACATATCCAAGACACTATGAAAGTAATAAGTACCACATCTTGTGGATTAGTCACATGGCATGCGGCCGCGTACGGGATCTCTTCGAGTTCTCTATAATTGCTAGACAGCCGCCGAAATATCCCTTCCAGAAACGAAAAACACAGTGCCCGCACCCAAATATGACCGATCAGAAGCTTGCGCATGGATCAAGAGAGTTGGTAGTTCAAACGCGCAACCAAAATGGAACAAGCTGCTGCCACCGACAGTGCCCGGAGACCTTTCCAACTCATCCGACCCACAGGGACCAAGAAGCCTGTAGTGAGCGAGCTAATGTGCAAAGTAAACAGCCAACCAATCCACCAACTTTCATGGCCGCATGGATCGATGGGCATAACACGTTGAGGGTCAGTTTAATTGGCCCCCAGTGCCGGCGCCTCCACACAGTAGTTCGGTTGAACCAGTTCACGCTCCGCGGGCGGTCTGTACTGTCCCACCCACGGATGAAGTAGGTCGTGCGCTCTACCTCCTGACGCGCAGTAAAGCCCCCGGCCCTGACGAACTCTCTCCGGCCTCCTTCAGAGACGATGGCATGCTCCTCTTTAAAGCGCTCACCAACCTCCTCACCGAGATCTGGCTCCACGAATGCGTCACACGAAGTTGGGACTGTGCATCCATCATCCTTATATACAAAAAATAAACTAGAGATATCTGTGGAGGTCAAGCTATGACATGGCACCAGTCTGTCAAAGTGTCATTATTTGCATCTGTCGGTTCCGCACGCTCGCATGACTGGGGACCTCAAAGTCCACTACACAGCTAGATGAGAACAGTATCAGATATGGCTCGAAGTGGAGCTCAGTGATGGTTATTTTGTGTTAGCTTGTGTTCGAACTCCTTTGATTCTTCGTTTATTTTTATTTCCGTTTCATGTATTTGCATGGCACCACACCTCTGTACATTTTACTAGGTTATCAGTGCTGAGTGACCGATAATCTGGATGTCTTCTACCCGTGATGGCCCGATTTCTGATCTTTATAGCAAACTGACCTAAGTACCTCAGTTTGCGCGCGTTCCTTGACGGACAAAGGAATATCTTGCCAGTGTTATAACTCATTATTGGTTTCGCTTAATTGTGGTTTTCAGCCGCACAAGTGCTCCGCTGACCCTGTTTTCCTCATTATGTTCATATTTTTTCGTTTTCGCCATTACTAAGCAATAGGTAACCTTCGGATTTAATTTCTTCCACTCATTTTAGCATACATGTTCAGTGAACGTCTGCGTCAGCTGGAGCAAACGAACAACACAGTCAGTGTGAGCGAATCCTCCCGAATATCCAACCTGACTGTGGAAGATGTGAGTATTGACTCACGTAGTGAGCGAGATGCTCCACAATCATTGGCCGCCAGCTATGAGTTCGCGGGATTAGGCATAGGATTTGCAAGCATGGTCGCGGAAGTTGTGCTGTCACATCCATTCGTGGTCATTCGCAGCCAGTGTCAGGTCCGCAGCTGCTCGACCAGACTGCATTTATTTCCGTTTTCTTTGTTGCCTGTTGTTAGCAAATGTGTTCAAATCCAGGGCTTGTCATTTCTCTGGAAAGGTCTTGGAAGCGTCTTCATTGTTCGGGGATTATGTTTATTGAGTGAAAACTTTCTCAGTGAAATCACATCTCTTCCAAAGGAAGTTTCTTGTCTGAGTTCAGTTCGCCGCTTGAGTGGGCACGTTGTTTTGAAAGTACTTTCGTGGATTCTTGTAACTCCTTTTTATGCGGCTAGCGTTGTGGAACTGGTACAATCCGACAAAGCATCCGAACCAACCACTTTGATTTCTTGCCTTCGGAGTGGATTTTGCCGACTCTTTCACATGCCATCGAGCCCACGACTCGGCTCTGGTGGCAGCGTATTCCGCGGAGGTGCTCACAAACGCAGCCTACCCATCGCCACATCGAGACTACTTTCAACTTGGCGCCTCATTCCATCGGTGGTCCTGCTAAATGTGGGTCACTACGTTATTCGTTCTATAGCCTGTGTGTTTGCTAACGCTTATTGGGGTGAAAATGAAGATCGTCTGGAGATCGATGCAGAACTGGACATGACTCTTAAGGGGGACATGGAAGCTCACGAACGTGATTTTTCTCCCGCGGACAAACTAACATTGGTACATCAACGACAGGAAACTGCGTTGCAAACAATTTACACTCGATATTATACGGATCTTTTGACTGCGATGACCGCAAATTTGGCAGCTGATGTTATTACCTATCCATTGGAGACACTGGTTGTTCGACTATGTGTTCAAGGCACTCGGACGCTGGTAGACAATATGGACAGTGGCGATGTGGTTGTTCCAGTCGTCTCATCCTACGAAGGCTTCGCTGATGCCTTACGATCCGCACTAGACTCCCCACTCGGATTGATCGGTCTCTACCGGGGGTTCGGGGCGCTCATAGCTCAATACGCAATTCAAGCGGCGTTTCTTTATGGTATCCGTTGTTTGTATCAACAAATTCTCTACATGTGGCCACCGCCGCCGATGTTACTGCCGTCATCTTCTCAGACTCAGAAGTCAGCCACATCAGCTGAGATACCTGCAGTCTCCAAAATGGTGCATCGTCCTCCAGAAGTGCAACTTTGGAATGATCAACCATTAGTCTATTAGATGGTAACTGTCTAACATACAACTGTGTATCCATATATACACATAGTCATGTTGCTTATAATCATGAGCATCCATGGCTGCCACCACGTGGAAAAGAGCCACACTATGCCAATCTCAATTATTTTATATTTTCTGCTCGCTTCTTTCAATCTGTTCGGACCCCAGCCCATACATTGTACAGAACCCGATGGTCCCAGTGGATTTTCAGCTGCCATTCCATTTAGATGAGCCACATTTTTGCATCGTTGCATCCTCTCCACTGAAACTTTAGAATCATAGAGTAGGTCGTATTTATTCTCTTTGACTTTTCTTCGTTACTTGCACATTTCACTTCATGTATCTGATTGCGTTTCACTACTATCTCACCCACTTGTCGACCATGTGACTTTCTTTTCAGTGCGATAAAAGGCGTAGCTATTGTGAAAAAGGTAACGTTTTGTACGTTGCTTTTTCAACGCGAAAGTAAATAAATAAACTGGTCTGAT
>STRG.50281.1
GTGGACTTAAACGAAATGAATTGAGGTGAACTGACCTTGTTTGAACGTCTTACCGAATACGGTGCTGGTCTGCTCGCTTTGCGACAAGGTCAACGCCATATTGGCAGGATGAGTAAACGTATCTTGGCAATTTCTGATGGGTCTGACTCTTACTCCACGAATTATTCGTCACATAGGTCCAGATCACCAGAGCCGACTCCACGGAAGCGCAAGACTCGCTGGTCGGCGGCCTCCGATTCCGAGAGAACTTACATCCCGGGCATGCCCACCCAGTTACCACCAAATCTTACTCCACAACAAGAAAGAATATACATCATTCAACTTCAGATCGAAGATATTTCGCGACGTCTAAAATGTGGGGACTTGGGTATACCCAAAAATCCTGAAGACAGGTCTCCCTCGCCAGAACCAATTTATAGTAGCGACGGGAAGCGATTGAATACCCGAGAGTACAGGACACGTAAGAAAATGGAAGAAGAGCGTCACAGTCTAGTTCAACAGCTGACGGAACTTAATCCAGATTACAAACCCCCGGCCGATTATAAGCCTCCACAAAACCGAATTACAGATAAGGTGTTCATCCCACAGGATAACCATCCGGACATCAACTTTGTTGGCCTCCTCATAGGACCGAGAGGAAACACATTGAAGGCTCTGGAAAAAGAAACAGGTGCCAAAGTCATCATTCGTGGTAAAGGTTCTGTCAAGGAGGGGAAACTGGGTAGACGTGACGGCTTACCCATGCCCGGTGAAGACGAACCGTTGCACGCCTTCGTTTCAGCACCGACTGCTGAGGCAGTTCAGAAAGCAGTCAAGAAAATAAATGAAATAATTCGACAAGGAATAGAGGTTCCGGAAAGTCAGAACGACCTAAGGAGAGCACAGTTACGTGAATTGGCCCTTCTCAATGGCACACTAAGAGAACATGAAGGCTTAATGAAGCTTCGAGCAATGGCCGAGGCACAAACGATTGCTACAAATAAAATACACTGCGGAATTTGTGGCGGTGCTGGCCATCTCTCGCAGGACTGCAAAGCAAATCTCAGCGCAATGGCTTACATCGACCAGTTAAACAATAACCCCACGGAACGAGCTAAAATGGACAGTGAATATTCAGCACTTATGGCAGAGCTTGGGGTGGGGGCGGCTTCACAATTTTTGAACTCGGGAATGGGTCGAGGCGGTGGATTACGTGCTCCTCGTCCTCCTCGGCAGCCTCCTCCACCTGGTGTTGCTCCTACGGAGGAAGAAGAAGATGATACCAATAATACATCCACCGTTAACGGTTCAACATCCACGGCCACGGTGTCCAGCACAATGGCAAACACAGCGGACCCCTACGGCTACAAGTTACCCCCACCTCCGATACCACCTATGATGCCCAGTGTAGGTGGATGGCCAACTGCTGGCATGATGATGCCACAGATGGCCAGCTACCCTCCAGCTGCTGGCTATCCACCTGTACCGCCCACAGGCGGCACGGGTGTTTATACGGTCCCTCCTGCTTCGAGCGGTGCCACAACACATGGGGGCGCTTCTTGGCCAACGACCACACCAACTCATACTTGGGGCGACTCCGGAACAATGCCGCCTCCGCCTATTCCATATGGAGCTTCTGCAATGGTTCCATCGCCGTATGGCTCAATGGCCGGAAATTACTGGGGTACAACAGCTATGTATCCGTCCGTTGTTCCTAATCCCCCACCACCCCCGCCTCCGGGTGTATAATCTACTTCCGAGGGAGTGTACGGATTTTTGGTCCTGGTCCCACTGTATCATGCTTGCGCTGCTCTTATGGTTCCCTTTTACGTCACTAGGTCATGTACAAAAATGTCCCACGGAACTCCCCTGGTCATCCGTCGAGTTTCTCTGTTGTTCCAATGTTTTGGAGACCACTGAATAATACAGTTCTTGCGATA
>STRG.55686.3
GCAAACTGAACTGAGCTGAACTGAGGAACACATAACGGACGTTGCCGACGCCCCCCGCGTGTTGAGAAGCTGTCGACCAGTCATCGCGAGTATTTCAGTCATCATGGTAGCGTCCTCTTTCAAGGGGTTACTGAAGCAGGATGTGCCAGATTTGAAAAGAATCAACCTTGCGACTAGGAAATTTATGCTGCGTCCGAAGTTACAGAAAACTTACTTCAAGGTTATGACTAAAATATGGAGTGAAGATGAGGATTCCCGGAGAATACTCGCCTTTCTGAATATAATAAAGGCTGTTGAGTGCAGCCGCGAGTGTACTTCTCTTTGCATCAAGCTGATGTTCATGGCTTATGTGAAGAATTGCAAGTTCGTGTTGGGTTCTACTCTACCTCATATAAACTTTATGAGACACTCGCTGCTGGAATTACTTTCCATGACGCTTGATGAGACGTATGTTCACGCCTTTGTGTACATTCGACAGCTTGCGATCGGTCTGAGAAAAGCGTACTCCTCTCATTCAAAGGAAGATACACGAGCTGTGCAAAACTGGCAATTTGTCGAAAGTCTGCGACTCTGGACGGAGTTGGTCGCCAAACACGCCGGATCACATCAGCTTTTTCAATCTCTGGTACATCCTCTAGTACAAATCATTGTGGCAACCGTAAAGTTGAATCCAGGTGAGCGTTGGATACCATTGCGTTTCCAATGCGTAGAAATGTTGCACACCTTAGCCGGCGTGCCAACTCTATCAGAATCCACGGAGTCTGCAAAAGGCATATCGCTGGACGGCCAAAAGCCAATTCCTCTAACTGGTCATGCCTTAATACCCGCGCGTCGCATCCTGGTTCCCAGTCTACCGCTGTTGCTCGATACTTTTCAGTTGGTGAATTTCAATCGTCGCGCATCAAATGCTTCAAAAGCACCGATCGATTTACGTCTACTGCTTCACTTCAGTCCCAGTCAGCGTCGTGAAACTGCCTCGTTGGATGCAGTAATTAGCTGGCTGATTGACCTGCTCACGGAGGCGGCAGCGATCCACGCGAATTCGGTGGTGTTTCCCGAGTACGCCTTGCCAATGCTCAGTGCGCTCAAACAATTTGTTCACACCTGTCGCGTTTCCGCCTTCACCCGACCGGCAAAAGCTTTGCTAACCAAAGTTCGTGAGCACTCCGACTGGATGCAATCTCAGCGACGACGTTTGCGCAGTTTGGCCAATTCGGATGAACTGGTTCAGTTTGAATCGCTTTTAAGCATGCCGGACGAGTCGACTAGAATTCCTCCATTCTGGACCTTCTATGTAAACCACAAACAGATCCGGGCAACGGAATTGGCCAATTTGACGAAATGTCATCAGAAAGATGTGCTTGCCAATGAGGAGGACTCTCCAGAACAGTATCCAAAAGATCGGAAGAAGTCCGGAAGACTTTCTGGCAACGCTGATTTGTCTGAAGAATCTGAGGACTCTGACGATTCGGACGCGTCATATGATATTGACGATGGAATCACTGTGACGCACGTGTCCAAATCCAAGGGCAAGTCGACCAAGTCGAACAAAACAACCACCATGGACCAACTTTCAGGCTCGAACGAGGTCACTCCGAAATATTCCCGCATGAAAGGCGAACCAGCCAAGGCGGATAAAGCGGACAGTGATGACAGTGATTTCGATCTGGAAGCTGCACTGAAGGAGCCAGAGGTGAACGATGACACGTCGGACGGTGCAGCACCGGATGAGGTGACCGATTTCGAATTGAGTGACAGTGGAGAAGAAGACGAAGACGAAGAGGACATCGATGTGGGCCATGACGCTCGGAAGAATGAAGAAGTAAGACCGAAGAAATCCAAGAAACTTAAAGGTGCTATGGGCCGTGCACTGAAGTCACCCAGATCGTTTGGGGGAAATCAGCCCGGCAAAAGTTTGAACTCACCAGCCAAGAAGAAAAACAATCATAAGGCAATAAAACGTCCTCCGGGACAACGTCCATCGCAGCCCGCACCCAAAAAGCCCAAACTTGCCAAAGGAAAGCAACATCACGAAAAGTCGAAGCAGCACAGGAAAAAGTGA
>STRG.51075.5
ATATATAGGTAATAAAATGTTGATGCATTACTCAATTAGACCACGGCCAAGACTTCCTCAAATGGTTGATATGCATTATTGGAAATTTTTTTCAATAGTTTTTTTGTAGTTCTTAGACGAAGTACTTACTATTTCGTTGTATTCGAGATTGAGGCACCAAAATTAGTGTATTTTTTAAATAATGTAATGAATTTGTCTGATAAAGTTCTCCCACGGGTCATGGTTTAGTCGGGCCTCGAGGACTCATCACACTCCAGACATATGCGGGTAAATTGCTACAGTCGTCAAGTTGAAGGGTGGCCCGATGTAAATACATCAATAGAAGCAGTAGATAACTTGTTTTTTTGTCCTACTGTAGCTGCGTTTTTGCTGCATATTGATAAGAAGTTTGAGTGGAATTTGAACCAGATTGATGGAGGATGTCTATAAAAACATACGTTCATCGTTCTCTGTCTGAGTTCCATCTCACCAAAGAAAGTTTTCATGAATAAAATATTTCAATCTGTATGTAATAGTGCCTTTATGCACGATACAGTACTATAAAAAAACTGAAAAACTGAAGTGAAGTTTTAGATGAATAGATCAGTAGAGCCATAAATTCCATGTTTCTCCTGTAGTGAAAACAATCCCTCCACTTTATTCTCGAATGGTCACTTTCTGGTTATGGTTGTATTCGTCTTTGACTAATCATGACCGGTGTAGATAACAACTGAACTGAAGGGTTTGCCATTCTTAGATTGAATCATTCTATTCTGGACCATTAGTAAAGTAATGAAACGAAGTTCAGCGGTATAAAGTCGTTCTTATTCTATAAATAGCGATGACTACGAAATGGGGGGTAGACTGTTCGTTGAAACCTACTACTCCGAGGAACAGTGGACACACAAATGCCTAAATTTCATCAAGAAAGGGAAGTGGGATATAATTATTATCGGTGGCACACTAGTTCACTGTCGTCCGGATCGTTACCACACCTGACCTATTGGAATCTTATGTGGTTCTTCGCCACTCCAAGTCTCGAGATCTGGTTACCGGTTATCTCCAATAGTGTTGCGGGCCTTTGTGGCTATGGAGTAAATGCCCCCTTCACTGCACTCATGCGCAGGCATGTAACAAAAAAATCTAGAGTATCGTGTGCTCGTGTTCGAACATGTAGTTTACATCTGTTCCAACTTTCAATTTTCCTAGGTATGGATGTGTTTTCTCAATGTGCGTACGTCGAAGGCATCGAAGCCAACTAAATTTCTCGGTTTTAGGATTGTGTTTTTTGCTTTGCTTCCAAGCTGTTTGTTGCTTTGAATCCTCTGAGGCATTGTGTTAGACGAGGCATCCCATCGGCTTAAATAAGGAAGAAAACTGGTCTAACGACGACGGACTCATCCACCACTGTTACGGAGTTCGTTTGTTTCCTTCTTACTGTTTGTCGGTCTCTGCATGTAAAGAATTTCCCAAGGTGGGAAGATTTGCATGAGGATAAATCAGCTTTCTGGATGTTTTAACAAAATCGAAATCTACAAAAGTGTTTTGCATGATGATAAGCACTGTCGTCTGGCTCGTTACCAAACCTTACGTGGCTCTCTACTCAGAGTCTGGTCCGGACTGTCCCTCATAGTGAAGTGGGTCCTAGAAGCTATGAGTTGTATCCCTTCCACTACACCCATGCGCAAGCGTACCCTAATAAATAACAATAATAATGATAGTAGTAATAATAATAGTGATAATGATGATATTTGGCAGAGTATCATTTCAAAATTTCGAATTCTTGTAAACGATGTCCGAAGTGTGTATTTTCGTCTGTTCTGTTGTTACGCCGACTGGATTTTATTCTCTGTACGATATCATTTGATGCGTGCATTCCATTTCACGTTCTTCAACGCGTTTATTGAAATATCCCACTTTCATATCCTCCCTTAAGCTAAGTTACAGCATCTTGTCGATCAACATGTCCCATCGCAGCTGTTACCCTGGACCACGGATGCATTGGAACGCCTTTCTCAGTATTTCAGCAGACTGGAAAAGCAGTGCCCCTGGTTACCGGGATTCCTATCAAAATCCGATTCTGCAACAATTCCAAATCCGGAATCACTGAATAAGGCGCATGAAACGTCGAGGAAGCTACTGACAGCCGATCGTGACCAAGCTCGTGCTCAGCTGACGAGTGTGTCAGCCGAGTTGTCATCTCTTCGCCTCATTAGCGCGGAACAGGCGGAACGCATCGAACAGCTGGAAAAACAAGCGCAGCAGGATAAATCAGATCTTATCAAGTTAAAGCGTAACGTTTTGCGTTACCAAGACTATATTGTGCGATTGTTGGACCCGAAAGATTCTGCCAATGCTATGGCAGACATTTTGCAACGCATGGGTCAAGCGCCATGCACTCCAACGGATAATACGTCCATTTCGCGCACTGAGACCCCGGTCGATCAAATTCAGTGCTTCTCTGCACGCACACAGCCAGAATCCACCACAAGACTCACCGCCGAACTTGATCATCCGAACAGAATACCGAGATCCCAACCCTCCGGGACATCCGCCACAGAACAAATTCCCGTCGGTTCCAGTGAAAGCACAAATTCACAATCTCCCGTTGGTTCCAAGATCAGTCCTTCGACAAGCACATCACCTTCGGTTCTCTCCCGTATGACGACTGCCGTATCTTCGTTTGCTGCGGCTATCATTTCACCGCGGCGTTCACAGGCCCCACCCGCGCGTGAACCCACACCCGTAGAGATGCAAGATCTACCCAAAATTAGCAGACCCCATCAAACCCAATTCACTTCGAGAGAAATCGAACTCGCTGCGCCCCATGGCTCAATTTCAGGTGGCTCGTCCGATTTTACAGTCACTTCGAGGGACCCGGTTCCATCGGAATTTACTTGCGGCACAAAACCGTTGACGTCACGTCCCCGCACGACGATGTGCTCCCCTCCTGACTGGAATCGGTTTCCGTGGAGACGTACAGGCACAGAGCCCGACGCCGTCAAAGGTTCTACGGTTGAATTTGTTCCGGTCGCGGGTAATATCGGCAAATCTGCGAAGGGATCGAACGAAGAGCCGTTCGCGGTCCCCATTTTACCGAAGAACGACCGTGCGCCCACTTTGAAACGAAAGCCACTCGGAGAGATTCCTGGTGCCAATAAAGGCTCACATTTACCTGCTCTCGGACGTACAGATTCTGCCGAAGAAAAGAAAGTTCCGGAACTTGAGAACTGAACTGCACTCCAGTGATGAATTGATCCCTGTTGCACCCTGGATCATTTGGTGTTGGAGGTCCCCTGGCAGAATCTACCGCGGGCCCCTTTAGAATTCCGGTTTCTCATCCACTACCCAACGTAGTGCCCAAGCGAGCACGTGTTGATGTGGCGATGCCATCCCTACTCGAAGGGCCACTGGCAGAGTCCACATCTGGTCCATTTCGGCCACAGACGTCGGACCAAAACGCTGGCAACAAAAATATGTTTCCCGGCCGCCCTCATCCAAATCTGCCAACCAAGACAGTGGTTTCGACCAAATCAAAACGTGTCACCACGGATGTTCCCGAATGTGCTCCATCCTAATCATGAATCGCATCTCATCATGCCCAATGAATTTCCTCGTTTACTGTTTGTATATTTCTGAGTTCCGATGTTTT
>STRG.75982.2
CGACAACCAACGCTGCAATCTTTCAAAATAAATTTGTGATGGCATCGCAACAAAAAATCGCGGAAGCCGATCAAAAGAAAACAGTTATCAAACCAGCGGTGGATGATAATGCTTATGAAGCTCTGGAGAAGGAATTTGACGAGGTTCTAAATGAACTGGAGGGAAATAAAGGCCTAGAAAAGTTCAAAGAGGAATATGAAAAACTCATGAGAGCTTTCAACAAGTCCCATGAAAACGAAAAAAGGTTGATGAAAAAATGTCGAGAACTGAAAGCGGAAATCGTTTCGAACTCTGCGAAAGTTGCTCAGGCGGTGAAGTTGTCAAGTGATGATCAGGGCAATATGACGGCACTCAAAAAGGAAATCGAGAAAGCGTGGAAAATGGTGGATGATGCGGCAGAGAAGGAGACCAAGGCCAGAGAAACCATAGATCGTCTAAAAGGAGAAATCGCACATTTGAGTAAACTGGTTGAACAAGGCGGAACAGCTGCCAGTGGAGTAGATAATCTGGCAGAAATGACCAAAATGAAGGAAAAGCTTATCCGGGAACGAGATGAACATCAGGACGAGAATCGCAAACTACGTCAACAAATTGAGGAGACTCGAACGAGAACAGTAAATTATCAAAATGAACTCTTAGAATCACAGAACAAAATCACAGAGCTTACACAAGAAATTCAAGCTAAGAACACCGAAGCTCAGCGAGAGCTACGGAAAAAAGAAAGAATGGAACGCGAATTAAAACAAGTTCGGGCCGAAGTTGAAGCAAAAATGGAAGAAATGCGTCTTACCTCAACTGCTGTGGAGAAACTGAAACAGGAGTTGAAACAAAAAGAGGAAGAGAATCGAGGTACCAAGGTCTCGTTGGAGCAAGCAAGTCGACAGTTACAGGTCACGGAGACAAAACTTCGTGAATGTCAATCCAAATTGGAGACCCAAATGCAAGTGACCGATTCAGTCATGGTGGAAAATCAAACACGTTTAGCGGAAGTCAAACATCGTGAAGAAGAGGTGGCCTCCATGAAAGCCGAGTGTCAAAAGTTGTTAAAACAAAAAGAAGCATCCCAACGAAAACTTCGGCAAACCGATGAGGAGAAAGCCCAACTGGAAGCCACACGTGACCGACTCCGGAGTGAAATACAGGCCTATGAGAATGAGATGGAAATGATGCGCAAATCGTTGGACTCGGATCGTCGTGCGTGTGACGAATTGTCGAAAGAACGCGAGCAGTTGAACAAAAGTTTGACCAAAGCGATTGCCCAGACGAACAAACAAAGCAATTTGTTAAAAATGCACGAGATGTCCAAACAGAATTTGGAACAAGAAATTATAAACTATAGAGATGAGGCACAGAAACAACGAAAAATTATTTACAGGTTGGAACGAGAACGTGATCGTTACATAACGGAAGCATCAGAGCTCACACAGAAAGTGTTACAACACATGGATGAGTTAAAATATCGAGAAATGCAAATTTTCGAGAATAAAAAACGAATTGCAGAAGCAGAAACCAAACTTAAACAGCAACAAAATTTGTACGAGGCTGTTCGGAGTGATCGTAATTTGTATAGTAAAAACCTGATTGAAGCTCAGGATGAAATCATTGAAATGAAACGCAAACTAAAGGTACTGTCCCACCAGATCGACCAGTTGAAAGATGACATAGCCACAAAAGAAGCAATCCTCGTCAAGGAGAACCTCGAACGACAAAAAGTGGACAAAGAAAAGGAACAGTTGGCAAGGGATTTGCAACGTATGAAAGTACAAGCAGCGGAGAATCGAGCATACATTGAGGCACAAGAAGCAGAGGAAGGAAAACTGTTGAAAATTGTTGCCGAAGCAGAACAAGAAAGGCTGCGTGAACGTAAGGAACACGAACAAGTGATTACCGAGAGAGATGTTCTCGGTAGCCAGTTGGTTCGTCGAAACGATGAACTGGCGTTGCTCTACGAGAAGATTCGAATACAACAATCAGTGATAAGCAAGGGAGAAAAACAGTACAACGAAAAATTGCGTGATCTGAATTTGCTTAAGCAAGAGGTGCGCAAACTTCGCAGGGAAAAAGCAATGTTACAATCCACTACCTGCAAAATCAATGATTTGAAATCAGAAGTTCATCGAGTGCAACGCGACTTAATACGAGAACGAACAAGAGCTCGTGCACTGGAAGAGGAGTTGCAAAATCCAGTGAATGTGCACAGGTGGAGAAAGCTAGAGATATACTACTTCGATGGCTGGCGTGATTTCAACTTCTTACCAGAGGGCAGTGATCCGTCAACCTATGAGATGATTTTGAAAATCCAAGTTTTACAAAAGCGTTTAATCAGCAAGACAGAGGAAGTTGTGGAAAAAGAATTACTCATACAAGAAAAAGAAAAACTATATGTGGAACTGAAACACATCCTAGCAAGGCAACCCGGTCCCGAGGTGGCCGAGCAGCTGAACATCTATCAGAATATGATTCGGGACAAAACGAAGCAGATGAAGGCGATGGCAGCTGAAATGAATCTGTATGAAAATCAAATAGTTCAGTACAAGGGAGAACTGGATATACTGAATAAAGAAATGCGAGAACTGAAGAAGCGATACTTTGCTCAAAAGAAGAACAAAAGACTAGCACCCGAAGCTGAGATTGAGACCGCTAACAATATGAACCAAAATAACTCAATCAAACCTCAAAACACGAAGGACGAACGAGGCAAATTTACCGGCGGTGGGTTTAGACTAACCCAACCTTTATCATGATGCAAACGCTCAACTTGTGAAAATTTCCGTTTGATTGGAACATACTAAGAGTCGAAGCTGTAAAGAAAAAAACGCATTCGTATTCGTTAATACACGAAACAGATCATTAGGATGTTCAGGTCTATATTGTTTTAAGTGAAAACAGAACCCAGCAGAATAAAAGAAGCACTACTTTCTGGTTATTCCCGACTTGAAACTGTTAACCGATTTGTAAATTTCAGTGTCAAATGAATGTGGATGAAATTGTA
>STRG.74168.1
CCTCTACAGCCTAAAAGACACCTTTCAATTCATAGAACTGATCAGCGAGCGACATGCTGAAGAACTAACGATGGCCTCTTTGGATGTGACATCTTTGTTTACCAGCGTGCCGCTTCTGGAAACGATCAATTATTTGTGTGATTTCATCGTAGAAAAAGATTTCAATATCGGTATTCCAGTGATCAATCTGAAGGAACTACTGTTACAATGCACCTTCAATATCCAGTTCACCTTCAACAGAGAAATATACCGTCAGACCGATGGAGTAGCTATGGGGTCAACTCTAGGCCCCTTACTTGCTGATATATTCATGACTAAGCTAGAAANNNNNNNNNNNNNNNNNNNNNTGGTGCCCGGTGGCGATTTGGCCAAAGTGCAACGTGCTGTGTGCATGTTGAGCAACACGACCGCTATCGCGGAAGCTTGGGCTCGTTTGGATCACAAATTCGATTTGATGTATGCGAAGCGTGCGTTTGTGCATTGGTACGTGGGTGAGGGAATGGAAGAGGGTGAATTTTCCGAGGCTCGTGAAGATTTGGCTGCACTGGAAAAGGACTACGAGGAAGTTGGTCTGGACAGCGTAGAAGGCGAAGGTGAAGGTGAAGAGGGTGAGGAATACTAAACGTGATGAGTGATTCGTACCCTACCG
>STRG.27492.4
ACTGAAACGAATGCGGAACCGGTGCATGTCATTGTTCTCTAGGAATACGCGCTGTGTTCAATTGAAGGTCATTTTCTGGTTATCTGCCCTTGACTTGTTCACTCGAAGATGCGTTTCGTACTCGGACTTCTGTTGTCACTTTTGTGTGTTCATGCCGAAATCGCTATTGTACCAACACCAACCCACGTATGCAACTTCTCATCTGGTACCTGTGGTTGGTTCAACGATCCAAATAGTTGGAAATACCGTTGGCAGTTGATCAGGAATGAACATGCGTTACTGCACGAAGAACACACCATATGTTTATTGGCCAAACCAATAGATAGCAATTCGGATGGTCCATCTGACAGTCTCTCGTGGTTTGATGAACCTGATAATGTGGACAATGAGGATAGGATGGATTTGTTGGATGGTCCGGTTCAATCACGTTTGTGGAGTCCACTGATTCGTAAAAAGCACCGTCTTGGTTGTATTCAGTTCGCGTACAGTCTGGTTTTGCAGTCAGTCTCATCGGATCAGTTGAAAGGTTTTTCGCTGGCCCTGTTGCGTCGCGAAGAAGGCCGAAATCGCTATTGTACCAACACCAACCCACGTATGCAACTTCTCATCTGGTACCTGTGGTTGGTCAAACGATCAGAATAGTTGGAAATATCGTTGGCAATTGATCAGGAATGAGCATGCGTTACTGCACGAAGAACATGCCATGTGTTTATTGGCCAAACCAATAGATAGCAATTCGGATGGTCCATCTGACAGTCTCTCGTGGTTTGATGAACCTGATAATGTGGACAATGAGGATAGGATGGATTTGTTGGATGGTCCGGTTCAATCACGTTTGTGGAGTCCACTGATTCGTAAAAAGCACCGTCTTGGTTGTATTCAGTTCGCGTACAGTCTGGTTTTGCAGTCAGTCTCATCGGATCAGTTGAAAGGTTTTTCGCTGGCCCTGTTGCGTCGCGAAGAAGGCTCATGTGTTTCCATACAACGAGGTATTGATGGTGTTACATCGACCACCTGTGATAATAAAGACCTGTTCCGAACAGCCGAAGTCAATTCAAATTGGCAAACAGCGCTGACTGACTTGTCCGAAACTTCGTCTGACTATAAGGTGTGTTTCTTCGTACACGTATTTTTACCTTCAATCCGCGTAACAGTTCCAGTTGATATTAGTATAAAAGTATCCATCGGTCTGAGCACAATTACACCGGAGTATGGACAGGATTTTCAGAACGACTGTTACTCTATCGCTACTCATCGGGGGTGGTCCAGCGGTTTGGAGCGTCTGCTTACCACGGAGATCAGAAGTTCGAATCCCACCACCGCCAGTAACGTTGATGGTAGACAGCAATTTACCCTCGCCTGGTTAGTTATCAAGCTTGAAGCGTTGAGCCTTGTAATATACAAGGACCAGTCATCTTCCGCGGGGAAGGGGGGGGGGCGTGTTCGATCTGCAATGACGAAACCAGAAAACTGCATCAGCCTCTCATCGGGGTCCCACACTCATATTAATCGAACACCAATATGGTTACCTACAGCCTAACCACCACAACCTTACGTGCTTTCCCCCTCCGAGTCTCAAGGTCGCGTTATCGATTATCCTTAATAATCCAGTGAGACTTTGAGACTACCAGACAGGATCCTCCCAATGCACTCATGCGCAAGAGACGGACGGATGATTCGAACAGTATGCTATTTCTAGTCTAAGGGTCCACTCTGCAGTCTGAAACGAAACTATCCAAATTTCTTATACTTATTGCTAGGAAACGTTCTCGTAATAGGCACCTGATTTTTTCTCCCTCATTAGACACCGGCTTGAGTCACTTATGACGGAGCACTGCGAAATTCTTCCTACGCCGTACAAACTTCTAACTCAACATTAAAAAACCGGGGCAACGCCACTGTGCAGCTGTTTCTCCGTTCGTCTCCGCTGCAGTTTACGTACACCGATGGCTGACTGGATGCAGCCCGTCAGGAGTCAGACCCAGTGGATAATGTATGGGAATCACAGTACTACAACTCGGCCTCGAATTCCAGTTGGAATTGGGTTTGTTGCGGATTCTTTGCGAGGATAATACAACTAACCATACAATGTCCCCGTGGTTTCGAATAATGAAATCAGCATTCACATCGCATGGTGAATCATTCAGAAAAAATGATTCAGCTCTACCAACATTCAGTTTGAGAAACTGTAGCGAGTGTTATCCTTACTGTTATGTGCTTATGCATAAAATGCCGCATTGTAGCAGGTGTCTGCGGCGTGCAACCGAGCATCTTCGATCCTTGGATTTCGCGTCGGCAGAAAATCACGAAGGCGGGTTGTGAACTGAGAGACGGGACGGTTTATCTTCCAAAGGAAGATGGTATTGGTGCATGACAAGATATGTTTCTTGAATTCTGAAGAATCCAAGACGTCTGCTACAGTTCGGCATCCTATTCATCCAACTTATGCGTAGACACTTCATAGTAAAAAAAACATTTGATGTATTTCTCAATTCCACTTCATTGAATAATTCACCATTCAATGCGAATGCTGAATTCAATACTTAAAACCACAGGAACATTGTGTGTATGTATATGACACATCGAGCTACATATCGCTCCCCACTCCTAACCTCTATGCCATAATTGTCGGTTCCTTCAAACGGTGCAGTGGGCCCTTGTGGTCAGCAGTATGCCTCTACCACTGTACTTATCCTTCAGAATGAAAGAGACCTACACAATGAAAGCAGCCCCGCGGGAAAACCCGCAAGTTTTCTAACAAGCTGTTCTTAGGTCATGTCGCTTCTTGTCCCCATTAAGATAGTTTTATACGACCTCATACACTCAGCAAACAATTGAATGAGTGCAGTTGAGCAAGGTGTATAGCTTTGCCGACGAGGAATCAGTGTACGCCGAACCATGGTTTCAGTCAGCAAAATCATTTGCAATATGAACGACTTAAGCCTATGAATGGGTATGCAGATCTTGGAAGGTTGCACGTGTTTTTTTACATGTCGAAGTGCCTACCCACATGGTAGCGGCGAACTAGTCAGCGATTTTGTCTTATCCTTGGTCCGGACCGCCAATGGTCAGGTGATTTAAGCGTTTGTCACCTCAAAAGTAAGAGGTTTGAATCCCGCCACCGCCGTTCACTTTGATGGCAGACAGCAATCTGCTGTCGCCTAGTTGATAATCAAGCCGGAATCATGTGGACTTGACGCGATTCTCCACTTCGAGTCCCAAGCCCTTGCCGCCAGTTATCCCTAATAGTGCAGCGAGACTTCAGGTCTATGAGGTGTGGTCTTTTCAAAGCACCCATGCTGCGTGTAACAATAAATGAACTAGAATTTCCCTGCATTTTCTGAAGGAGCAACTGATTCCATCACGTCTGATGATGCTTCGAGCCGTGGAAACCAGAACCGAAATGAATAACTAGTAATTTTGTCCACTTGTTCTTGATTTTGATGAGCGTTGTGACAAGTAAACAAATCAAACATAGTGTTAACCACCGCGCTCATAGTCGTTCTGAAAAACAGAATCAGTTTCTACAACTGCTTGGTTTGGATGGAAACAAAAGGTTGGCACGAATTAGTTTTTACGGCTGAATAGACGAGAGTGTTTTTCCCATAGTTTTGTGGGTACTTATTTATTAATAGCGAACTATAAAACTTGACAATGTTGATAATCTTTTCGTTATCTAAGCACTTACGACCTCCCGCACGAAGTGTGCTCAAGAATCAGGAGCGAGAGAGAGAGAGAATGATCTTATCAACCATAAAGGAGTTTAATTCGTGGTGTTTATTCTCAATCATAGTCTGGTTGTTGATTTGCTTGAACATACCTTCGGCTGCATCTTTTCCTCTTTCACATCTGACTCTTTCATTTTTAATTTGGTGGTTTGCGTCTCGCTCCGACTTAAATGACTTGTATTTCCCTTACTAGATCTTGTAGGCCATCGGAAGACCCAAAAACTCACAAAGTCGGCCTGTTCTGGTGCGTTTTCAATCACTTGGTTCTTCATTGAACTGACCACTAATCTATGGCATGTTATTATTATAGTGAAAATGAACCGCTGTGGCGATCCATAGACCAGATACGTACATTTAATGCGTTCCCCATGCAATGGGTTGTTGTGACCGTCGATCTGCCTGCCAAAGGCAGTGATTACAAGGTACTTACGAAGCCATTATCCGATGCTTTATTCGGAATTGATAGTCGTTTCCAACCATGGGCGATTATGTTTTTCGTCATTACCATCTTACTTTTTTCTCTACGTGGCCCACTTTTCTGTATCCAACTGTTCTGCTACCTTTACTCGTGAAGAATCGCAACATTTCAATGAGTCATTTACGGTTTCTAGCAGCTTCACCTCTAGCACACAAATGTAAACCAATCTAAGAAAGGATTTCATCTTCTCGACCAAGTCACACACGCCTTTAGATTTTCTAGGTTCCTATCTATTCACATCTAAGTAGAATTTGATAAGCTTATATGAAGGAAGGATTGACAGTTCTGTGTTTTCGAACCGTGCTTTTAGTTGTTCTTAGTGTCATTTGTTCGAGTTAGCTGTTTTTTCTATCACCACATGACCACTGAGCTTCCAGTTTAAATCGCATACAGTTCACTATCAGTCTGTGTTTGCGGGCGTCATTTTGCCTGACGACGGAATGCTTACATTTCAGACTCTGACCTCAGAGTGTCTATATGTTTAACTTGGAGTGATGGGAAGCCACATAAGGTCCTCTTGTTGGTCAGATGAGTTTCGGATCTGGACCGCAGTGAATTGCTGTTTATCACCAGTGTGGGCGGCGTTGGCGGGTTCGAACCTCGTACCTCGTCGGTAGGTGGCGTCTTATACCACTGGATCACCATCCGCTCGTGGGGTGAAATTGTCTCCTAAGACTCAATCTAGTTCAGTTATTCACACCAAACTGGACCACCGTAATCAATCATTTTTCTAACCACGCTGAGTTTGGTCCATTGGATAGGCCTGTCGCGAAATGGTCTATCTTTCACTCTATAAATGAAGTCCAGTTCCATAGCTTGCGGCCAACTAAAGGCATAAAATTATTAAACCTTTTTTCACCGAACACTGATAATTTGCCTTCGCATAAAACCAGGTCACGAAATCGACCGTTTCCATCTCGATGAGAATAGATCCGCGTAAGCGTACGTTACGTGTGTTGATTCCCCTTACTTTGGCCTTAACTTTTCTCTTTGCATACTCTTCGTTCACACTTGGCATTTTTCCTTTTAATTTATAAAACGGATTCTTCTTCAGTTGGAACACCTTAAATCTCTTGTAGATCTTGTAGACAATCAAAAGACCCGGAAACGCATGAGATCGGCTTGTTCTGGTGCGTTTTTACTTGCCGTTCTTCATTGAACCGGTAACTAACCTACTACATAATCTTATAGTGGAAATAAGCCGATTTGGCAATCTGCAGACCAATTGCACAGACCTCGTCATGATTCCGGCCAATGGGCTGTTGCTGTTATTGATCTGTCTGCCGGAGATATCGATTACAAGGTACATACGGCTGCTGTTAGCTTGTTGCTTATCTGAAATGAGTAGTACATATACCCAATTTCCTAACTTGTGTGAACTTTTCATCACTGCGGTTTCATGTGTTCTCTCTGTCACATGGCTCATTCCCAATCGCTTCTGCTATTCACCACTAACCGCGGTCACTCCTCGCCTCATTTTTCGTGTGTTTTCATTTTAATGATCGGTTTGCCCCGACTATTTTTTGATTGGATTGTCATATTTTAGTTCTTTTTTGCGATCCCACACACATTCATTCCAGTTGCTAATAGACAAGCCTTATCCGTGTGTTTGCATCAGCCCCAATCAGTTTTGACAATCCGTAAGTTGTGTGTAGAAATGAATAACCAGATTTAATGCTCTCAAATCCACTAACATAATTAAAAACCCGGAAACTCTCTCGCTTTCGTGTTTCTTCGTTTGTGCCACAAAGTAGTGCATTCGTTTGAATTATGTCATTCAAATTTACGTTCAATATAGAACTGGCTCATTTCCAAATAATGCACTTTTCTACATGCATATTTTGTTATCTGGTCGGATCGTTAATTTGTGTCCCCAGCAAATGTCGAAATCCCGATATGTTTGACATCTGGCATCGGCCATGTTCATCGCGGAAAAGGGGGGGGGGGCGCGAAGAAAACCGCCTGTATCATGGCAAAAAGCACCCATTGCATGTGACGCTTTACACCAGTTCGGAACATTCGCCTAGTAGTTAATCTTGGATGTTTATATGCGTACGTTTTTTGAGCAAATCTGTTTGTGTAACTTCATGTTACCTAAACACGAGGTCTTCAATATTCGATTCAGAGCCAGTTCAACTAATCGAGCATTAGAAATCACTTGACCTAAATGCGTGCAAGTAAGCTCAGATCTCCTGGTCCCTGTGTTTGTTTTCCTATTCAGCTGAATTTTTTCGTGCAAATTTGCGCACTTTAGTTAATACGTTCCTCTTTCTTTCTGTCTGTTTTGATGCCCTTCCGCCGTCTGACTTGATGGCTGACCCTCACGGACAGTTGATTTTAGAGGGTACCATTCCTGCTGGCTATCCGGATGCTAGGATCTGTGTGGATAATATCACCTCGTACACGGAACCATGCAGTGCTCTTCAAAAGGTCTCCAAAACGGTTACAACACAATGGACTTGGGCCCAGTACTTCAGTATTACATTTGTCACGGCGTTGATTCTCGGTCTGACGATTCCAGTCGTCTTTCTGGTCATCCTGATTTGGGCATGTCGACGACGTCATCATTCAACGCATTCAAGCTATACGAACAACAAATTGTTCTCAACCAATCTTTGGTACTATATCGGGGGCAAGGAGTTATGCGATGATTCAAACGGGTACCGCGGAAGCACAAGCTTGTTGCGTGGTCATAATAAAACGTTCAATGGCTCTGGGACTGGTACCACGGGCACAATGTATGCGAGCCAAATGGGTGGTACGACGGGATCGGAAGTGATGGATCTACCGGATGTCGTTATTCCTGGCGGTCGAGTAGTCTCGTTTAATTACTCAGGCAACACATTGGGTCCTGGGGGTACAATGCGTCACATGCAACACTCAATGACCACGGCCAGTTCAGTTCAACCGATGCATGGCTTTGTGACTATGGGCCCTCAAACAATGACGACTGGAATGGGTACTGTTTCGTCGCAGAGTTCGGGTACGACAAATGTCACTGGTATGCGACCGATTGGGACGACTGATGGAGTGCCACACACAGAGAATCCAATCACTGTTCAGCCCACAATTGATTACTCCACTGCCGGACAAATACAGCAGCAGCAGCAGCAACAGCAACAACTGCAACAACAACAACCGTTTCGACACCAACAACAACCTCAGCTACAAATGCAACCGCTCCAACAACAGGCTCCAATGATCATGTCACAGTCCGTGTTGCCCAACACTTGCCCGTCGGATCAAATGATGATTCCTGCAAACAACGACCAATTCAATACCTGCGTGCCGACGTCCGTTACCGTTCCACAGCCCATGCAATACTCTGTTCAAACACAACCTGTCCAGCAGCAGCAGCAGCAGCTACAACAACAACAACAACAAGGTTTTTTTCAGCCACCTCAACAACAACAACAACCGCAACCAGTAATGATTCCGGCGCAGAGTAACAACGTGATTGGACAGTTTCAACCTACTCAACAGCCGGCTGCCGTACCACCTTTTACCGGGGCCATTCCGGCACCGGCCGTTCAGCAACCAATGACCCAGCCACAAATGATTCAGGCACAACAAATGCAACCTTGTCAAACCGCTATACAGCAGCAGCAACAACAACAACAAGCGACGCAACTGCAACCCCAGCCACCACCACAACCAATTCCAAACCAACAACAAATCAATTTTGCTCAGTCCGTTAACTGCGTACCTGCTGCACCTTCGATTGCCAACCCAGTTTTGGGCGGTCAACAAATGCCCCAAAATCCACATGCTATCGTACAGTCGGCCCAGCTTCCACCTCAACAACAACAACAACACCATGCTTTTGCAAATCAACAACAGGCCCGTGTTCAACCAAGACCGCTTCCACAGTCTAACATTCAAGCGGTTCAGCCTCAACCCCAACAAACACACCAGCCGATCACATGCACAAACAACAGTGCACCCACAAGCAACCAAAGTGCACAACCGTTTCAGGCGAATTCACCAACTGGCCAACAATTGATCGCCGCCGTTACTCCCACGACAAGGGCACAAGTCAGCAGCACTCCGATCAACTCCGTTCAATCAGACTCGTTGACTGAGGCCGACCAGCAAGCAGCCATGGCAGCATTGTATGCGGCCACAGAAGATGTAGATTGTGCAAACAACAATGGAGACAACTATGCCACTGCAAACGGTGCGAATGATCTGGACGCGACCTACACCATCCCGGGCGAGATCAACGAAGATCATCCTCCACCCGGCTACGATGAGGCTATCGGTCTTGTTTTGTCTCGCGGACAGATTAACGGGAATAATCATTCACATGCGAATAGTGCTGCTGTTGCCGCTGGTGCTAACTATCTGCAAGCGAACACTATGGTCAAACCGGCTGTCCCCGTGCCGAGCACGACATGCACACCACCGCCCGCGTTGCCTCCACGTCGCCTAATCAACGGACTTGGTCTGGAAGATGTGGACGATTCTCAACCAAGTGCTTGTCTATCGCTTGCCGAGCGTTACGGCTTGCCGGTAGCGGAAATCTGAAGTGCTGGCAATTTAGCAAACTGCGTTCGGTGTGAACGCGCCCGTGTGGGACGCAGTTTGCTCCTGTGCAAGTGAATGAGATGCGTAGTTTTACAAACACACACACACACACACACATCTTTACAAAATTCTTCCCTTCTGTTGTGTTCTTCGACCGACCAGAGAGAGAGAGAGAGCGAAATAGAGTGCGTACGCGACAGAATAACAACGTGCGAATTTCAAGACCATCTAGTTTTTGGTGCTCACTATTGTTTGGAAACCTCACAAAGGACGAACCGTTCGTTGCAATATTGCATCATTCTGACAATTCATTTGAACCACACCCCAGCATTCAATAACTAAATCGTTTGCATCTATTGAAGTAGCAATCCATGTTAGCCGCTTTTCCACTTGTGCTAGCCTTGTCCACTTTTGTTCACGTGTGTTGTGTGCATGACAATTTACCAGTGTACTAGCTGCCAATGGGAAATTTTGCTTTTCTGTTTTCCCCCTAATTTGGACTGCTTCTGTATTCGCTCATATTAGTCTTGGACATCATTACTTAATTATTCAAACCGTTTCTTTTTATTGACTCTTTCTTTTAAGTTCATTGCAATAATAATCAAATTAATAATATGTTATATTATAACATGCAATAGTGAATACCCTTTCGGAATGCTTTCCTCCCTTCAGTTGACTTTTTTCTCATTCTGCTTTTATGCTCACTGTTGGCTTTCTTCGTCTCGTTTTTTTTTTAATTTGTAATCGTACTCCTTTTTGTTTTCACTACTCTTTTTTGTCCACGTTTTGGTCATGCTTCGGTATTTCTGTAGTTCACCTCTGAACAATGTTTTAACTGGTGCTTTTTGCAAGTTACTTAGTGGTGTTTACGACAGGCATTTTGTGGCTTCCCATCATCATCCACTCGATCACTTGGCGAGCTCTCGATGGACCAGCTTGATCTTTGAGTACTCTCTCTCTCTCTCGCTCTGTCTTTACGACCCCGTTATTGAGTCGAGCAGGTTCGTTCTGGTCATTGACAGACATTTGGTCTGCTTATGTTCAGAGTGTACACCAGTGAAGCCCACACTGTACCTGCGTTTCGTTCAAGTTGTGTGCGCGCAAGTTGTTTCCAAGTTTTCGTTCTCACCTATCATGCACCTTTTCTGTTACTTTCTTCGGCACTGCAAGTCCCGTTCCTCTCCCTGCCCTGCCCAATACCCACGCACGTTGACGTTGTAACTCTCGTAGGTCTCATGTTCAGTCAGGCTTATCCACCCACATGTGTGTGTCACTTTCCACGGGGGCTTTTTCTCCCTTTACTCCTCCACCCCCCCCCCCACCCCCCTCCACAGGCAACACACTTCATCATCCCATAATTCGTTTCAAAGCCCTATGGTTCTTCGTATCAAACATCGTGTTTCGAGTTCTGAGGATCACCGTGTGGCTTGATGGTTCTGCTCGCTGTTTTCAATCTCACTGCGCGCGTTGTTTGCTGACAAAATTTCCCCTAGGACTCGGTTTTACCCATTCAAAGCTTACTTACTCCTTGGTTTGCTTTGCATGTTTTAGTGTGCTGTCTGCTTCCGTTTCATTCTAATTCTTCTGTCATCCAGTTTTTGAATAATTTTTCTCAAATCACCACTTTTTACGCTCTTTTTTATTCTCTCGTGTCATTTGAACCATTCGCACTGCCATGCTACTTAATTGACTGTCAATGTTTACAAATTATTAATAATGGCTCTCTCATTAGTAGTAAAAATACATCTCTGGCCTAATCGTCTCACAGTCTTTTTTGTTTCTGAGTGTTGGCATATTTTACCAGTTTGTGATTACAAGGCTCCGTTCAGTTCATTGTCAGCTCACATTCTTGCATGAGCTAGCCGCGTAAAATTCGGGGTAGGTATTGACATTCAGGAATAAATTAAGCATCAGCCGGTGTTTCACAACTCTTAGTTTTAAGCGTCTGCTCATCCAGAGACCTTATGGCCTACCTCCACTGCATGTTTGCTTGTTCCGTGGAAGTTAGCGAAGCTGTCGGCTTCCCTTTGATTCGTTTTCTTCTCACGACGAGCAGCAGTCGGACCGGAAAAAATGACACGACTGGC
>STRG.28564.1
GGTAAGATAAGATTTTTTGCTCTGTGCCAAAAAAGTGCCATACTTTCACCTCAAACGACCCTCATATTGCCATGACCCTAGCTATTGCGAATCGGCGTCGTTGGTAACCCACATCATTGAAACTAAGTGGGGATTTGGAGGGAGGGAGGAAGGCGTGTTACCTTCACTGGATAAGGGTGACACGTGTAAACTGGTGGTGCATAAGCAATATCGCGGACAAATGATTGATTTGTCCGCCTGGTACGATATACTATATAAAGGTGCAAAACTGCTCTTGGTTCACGGATTACTCCGATCTCGAATACTGAGTAGTTGGGGATCGGGAACACACCGACCAAAGCGCTTAAATTCACCAATATTCGTGAATCTCTGTTGGTCGTTCTCATTCGGACCGATCTGTGCTTCTGTGGAAGACGATGAAGGCATTTCAAATCATTCTCGCCCTATGCTGTTTGATTTTGCCCTTCTGTGTGGCAAGACCTTCGAGTACGAACGACAAGGAAATGCCAGCACTGGAAGATAATGCGAATCCCGCTGAAGATGAGACCCAGAACAACACAGATGAACAGGAAAGTTCTAGTCAGAACACTGAAAATTCGGATGGTGAAACCGAACCTGAGACTGAAGCCGTAGCAGACGAAGCACAAACTAACCAGAATTCCGAGGAGAATCCTGAGCCCGCCCAGTCGGAAGCAGATAGTGAAGAAGGAACGAAAGAAGCGGAATCTGTGGAGCAAAATAGCGAGGGAAATGAATCAGATTCTATGAACGAATCGCCTTCACAGTCCAAAGAGGCAACCGAGGAAACTTCACAAGTAGAAGAAAGCATCAAGCCAGAAGCAATACCACAGACTGAGAAACATAATGTAACGGAAGCCACTGTAAACCAACCTGTGGTAGATCAAGTTCCCGAGCCTACTACTAACTCCGAGAACATTGTCCCCGAAAAACCTTCTGTTGCTGATAATCAAGAAACCGTGGAAAAAGTAACAGAATCTAAAGTTGAAAACATCAAGCAACAAGAAGAATCCGAAGATGAGGCCAGCCTTAATGAAGAGAAGATTCGCGGTGCTTTCATTTCCTCAGTTAAAAATGATAGCGAATTGCCCAAACCACAGCTCAAATCGAACGCTACAGTGGACTCCTTGACTGGCTCTGACGAGAGTGATCACGTCGTTTCGGAAAAAGCACAGGAAGACGCTCTGGATCGAGGGGAGAAAGCGCATGACACGTTCACTTCAAGTCAAACAAATTTCGAATTGCCACCGGTCAATGTCAGTGCAGATAATAATAACTGGGTGAACATTTCTCATTGGCCATTTACGTACAACTTCAACGAATCATCCGGAGACGAATGGGACGACGAAGAAGAATACCTAATCGACGGTTGTAAATATCTTCGTCGAAAAGTTTATGAAGACTTTGGAGTGAACATGACCGAGAAAGAAATCAAGGAAACTCTTTCTCAGATCCCAAAGATCCAAGAAAAAAATGATAGTGAGGCAGAGTATTACGTTGATGTGGTCGCGGGATGTCTGAATCCGACAACAAGAGAAGGTGTAAATGAAGAGAATTGCGGTAAAATTGAAGAAATGGTGAAGAGCATTTGCACGGAAAATCCTCACTGCAAGGGAAAGGGGAATGAAGCTGCTGCTGCAGTCCTGAGCAAGCTAAGGGAACTTTACGTATCAAAAGATATAGCGGAAGTATTGGAAATGGTCAGGCTTTGTGCCATTCAAGAATTCGCTTAAATCTTGACCCTGCAAGGTACTGGGATGACAATATGTATTCCCACTTTATGTTTGGACTCTCATGTATCTGAAAATATATGTATGTAGTAGCGCCTTGCA
>STRG.42808.3
TGGCCAGGGATCGAAGTCGGACTGGTTTTGATCGATTAGGTGGAACTCGGTATAGGACTTTGAAGGCTTTTTCAGGGTCGATGGTACGGCCACTGTCCACCAAATGACCTAGAACCGAACTAGGAATCACGCCGGCTTTCCCCTAACTCAACCATCTTGAGTGATGTACCTTAATGCGTTCAGACAACCGCCTAGCCGTGCGACCTAATTAGGATGCGCCACATTCGCACCTGAACGAGTAAATGTTCATGGGAAAGGTCAGCTCAGGTGGTCTGTCTTTTACCCGCATGCGGATCACTGGAGAAGTTGAGAATGTGTATTTCAGTTTAGCTGCTGGGAACATAGAGTTTACAGCTGGCCTCAGTGTTTTTGTCAACCGCTCTGCGTGTTTATCCCCCTTGAACGATACTTTAAGGAAAAGTTCCTTCTTCGGTAAACAGGGAGACTGCTCTGCAGGTAACTTCAGTTCTATGTTCTTTTGGATAGCCGTTCTCTCGCAAAACTTGTTGAACGAAACCAAGTTCATCTTGCAAAGTCTCTCGGTGAACAAATTTTTCGGGCTCTGGATGCCAGGCATCGAACTAAATTTCATCTATGAGACAAGGTCAAGAAGCTGTGAAAATTCATGTAACGGTCGTTCTGTCTTTTCCCCATAGACCAACCGTTGTATTGAACCATCTTCTCTTCTGGTTAGTAGTACGTCGAGGAAAGCTAATTTGTTCTTGGTTTCCAGTTCCATCGTGAAGGCTAACGAGTAGTGGGCGTTGGTAAATTTTTCTTCAATGCTGGTTAAGGTATACTCTTGGTCTAACAAACAAAATATGTCATCCACGTACCGACTGTAATGAGTAAAACCTTCAATGGTTTGCTTTAGTTTTCCATTTTCAAGTTTGGCCGTGAAAATGTCCGCTAGCAATGGGCCCAGCGGGGAACCCATTGTGATGCCGTCTCTTTGTCGGGAGAAACATCCGTTAAAAAGGAACAGGACATTTAGCGTGGAAAGTAGAAATAGTTCCTTCAGATTTTCTGTCGGCATGCCCAGTTGTATGTTGGACGTATTTATGTATTCACATAAGAAGTCTCTGGTTTCCAAAAACGCAACTTTAGTGAACAGTGATGTGACGTCTAACGAGAGCATAGTCTTCTTCTGAATGTTTAAATCTTGTACGGCGGACATGAATTCAAAACCGTCTCGCAAGCAGTACTTGCCAGTTCTGTGCGAACAGGTTCTAATGATTCTACTAGCCATTGAGCTGTTACCTGATATAGTGAATTGGTCATTGCCACATTTGATCGAATAGGATATCCTTCTTTATGGATTTTGAGCAGGCCGTCAAGATGTGGAATGGTCGACCCGCTTGGTTTCAGTTCATAAGTACCGTTGTTTATGTAGCCATGATCTTTTAATTTCCTCGAACATCCAGCCAGTCTGTTTTCTGTTTCCTCAGTTTCATCTTTTCCTGTGTGGTATGTGGAGAATTTCTAGCGCCACGACAGTGACCTTCACTCCGGCCAATGGCTAACGCATTCCTGTCACCTCACTCATACGCATTATAAGAGCACGTATAGGATTCATTGAAAACAATTGTTCGCTCTCCAGCGTCTTGTTCTTAATGCGACCATGACTGGGGGACTACTCAGATTATTCAGATAGTAGAATACTAAAATAACGAGGCAAAACACGTTCCTTTATGCGGACTCCTAAGAGACGTAAGTGTGTGGATTTATTGAAGTTGTTCCCATTTAGCTGTTTATCTACGCAACAAATCGAGTCAGCAATTAACGTCTTAAACTCCCGTGTTTGTGTATTTATGTATGTCCACATTGGCAACTCATTCTCTACTCGTCTACTGATTGGACAGAAAATAATGACAGTCTCATCTAGTGGCTTCTCAGGTTAATGGTTGCACTCAAGTTCACGAATACAGCCAGCAAATCCCCTACCCATTTGCTGTCTCGCCCAAATTACCCACCCTCACGCCCCTTGTGTTCGTGCAAATCAGAAACGTCGTCGCGTTCTATTCTGTTCATTTATCGTTGTGCTGCTCAACCGGAAGACAATTAACCCGCATGATGGACTGCAAACAATCAGATTTTGTAGCTGTTCGGTTAGAATGATTGTGTGTGCGTTGTGCGTGGTGGTGTGGACGCGTTGAATTTCCGCCTTTCTCGCTCGCTCAATAATTAAAAGCTGCATGAGCCGTTCTCGCATTTGTGTGTGTGTGTGTGTGTGTGTGTGTGTGTGTGTGTGTGTGGATCGGGAAGTGCTATCTCTTCACTTTCCTGTGTTCATTATCCGTTAATCTCATGAGTCGATTATTTCACTTAGATGAATGCATGGTACTACGCTGAATCCGTTTATATCCCCTCCATGGAGACTTTTGAGGCTTCGTTTCTATTTGATTAGCACTTTAGTACGAACTGTGTGGATAAGAAGTGCGGATAGCGATGAGAACGAATCGAGTTGAGCTGGGAAGATTTGCCGTACTTAGAGGGTTGGTGGAACAGGGTGGAAACCGATGTCATTCTAACCCACGGGTTCTCACATTCTTCGTGTGACAGTCAAGAATAGACCAATCCTCATGCAAGCTACTCCTCTGCACCACCCCCCAAGTGCATATTTAATCCCAAACGATAGTGCATGCTATATGGAATGTGTGTGTGGATATGTCTGTGTATCTGCGCATGTAGAATAACGACAGCATAGCGGGTCACGTTATTTTTGAGTGGTCAGCACAGTAGAATTTATTTTATCTCAACCTGTGTTTATGCGTTTGCGTGGCCTAACCGTTTGATTGATTGACCTTGTTCCAGGCAGCACGTGGATAATATCCCCAAAAGTATTGGCCTTGTCCTGCGCGGATAATTACTGCCATTGGTCATATATGTTAGTTCAGACGAGACAAAGCTGATCTGGTGCATTCTGGATTGTCATCAATCGTGTCAACCAGTTGGAACCGGAAGCCAACCTCAGTTTTCCACTTGAATTTCACCTGCTTCTTTCTAAACGATTTCGATTGTAAATAAACACAAAAGTACGTCACTTGCGGAGCCCTCGATGAAACCGGTGTCATCAAGACGAGACTTATAGCAATCTCGTTTACAGCCAGCGACTTATTCACCAGTTACCGGGATGAGAGGGAGCAAAGACATCACTGCACTCAATCCAACTTCTACCGCCACCAGCATCAACATCAACACTGCTACCAACTCTAATGTGAATTCCTCCTGCGCCTCTTCGGTGGCCAGTTCCCGTGTAATCCGCTTGCCAATTCGCTGTTTCAAATGTAAACAGGTTATTCGTGAGGCCCATTTGTTGCTCGCGGACGAGCAATACTGGCATGAGGATTGTTTACGGTGTGTATGTTGTGAGGTACGCCTTGCCGAATTGGACAAGCATTTCTATATGAAAGCCGATATGCCACTGTGTCGAAGAGACTACCTTAGGTTGTACGGTCAAACAGGAGAGTGTTTTGTCTGCCGAAAACGTATTCTGGCATTTGAATTCGTGATGCGGATACAGAACAAGGTGTATCATTTGAATTGTTTCTCTTGTCAACAGTGTCAACTACGCAAGAAACAAGTTGAGCGATCCTGGCCAGTGTTCTTTTGCCGAGGAGGACTACCGCAGATCGGTAGCTCCGCTGTCGTTTGTTGCTCTGGCACTCCTGGCCCACTGGATAACTGTGTGGTTCACAGTCATGGGTCTCAGAGTCATGTCTGTCGGTTGCCCCAAATGGTACGAAAAAAGTCGTGGCTTTACAATTACGTATTTACTTATCCTATCCAAAGTGTATGTTGGCGAGCAATACAAGACAAATCATTCTTTATCGTAAATTAAATCCATTATTTGACCCGGTCTGGAAGATTAATGAAAACACTGACCATCTGCTTCTTGAATCAGCAGCGGTGCAAACCCATCGAGTCTGAAGCAAATTTAAAATCCCAAGTGATGTGCACGGTTGATGTGGTGATGGGTGTTGATTGTTGAACAGAATAGGTTAGAGGTTAGATTGTGGGACTTACAGTGCCGAGTTAAATGTTCCGGTTCTGGTTATGGCGACTCGATGAAAGTGCCCTGCCAGTGACTCCGTAAATAACGAGATAAAAGCGAGGAACAACGGTTCCATTGAGTTTCAGGGATGATTTGAGTGCTGGTAGCACGTAGTGAATTATCTCTCAGTGATCCACAGCGGCGTCCTATTAATTTGTAATCATTTATTTTTTGTGTATTTCCATCACTTCTACAGGTTCTGCGTTGGTGACAAATTTTATTTACATAATCAGTTCATCTTATGTGAGCAAGACTACATCTATATGATGCTTGCATTCATTCAACCAACTCTTCTTCTTCCCATTGCCACGAGGAATGCGATGACGCCTGGACGAGTCACACAATCACGTCTTCCTGAAGCCCCAACTCCTATTAGCCGATCAAACACATGGCAAACCTTCACGACAAAAGAACCTATCCCATGCGCATCTTTAAATTCCTCAGAAACTGCCATGTGCACTGAATCAGTAGAACTTGCTTCACTGGATAAACGTGACAGTGGCCAATACATAACTCAGTCTTTTCCCATATATGTCAATCCCCCCACGTCCGGTTCTGTCAAAACAGAAATAACAGATCATGAAGTTGGTGACGGAATGCAGCCAGTACAGATATTCGATGAGCCTAACCAGTTATGGCCTGTTGGAGATTTTCGTGTTCCGAATACCACTAATCCCTTAGGTCACTCTGATGATCATTCCAGCGGGTACGGGTCACCAAGTCCAACTTTATCCAACCAATTGGAATTGCGATAATCTCACGATGATTTACGGGGCTCACGATTTCCGCATCAGTTGAGTGCATACAAAAACACTTAACCACAAACCAGTCAAAACCTCGAATTTCATTTTGTCCGAACTCTGTGTTGAATTTGTTTTCAAAGCCCTTGATTTCTGTGATGTGTTTCATTCTATTCATTTGTAAATGAGGAACCATTTGTTCCAAAAAACCTGTGCGTGTCCATAATACATGTGTATATTTAGTAAGGC
>STRG.48498.6
GATATTTTTCTTGCACACCAAACACGCACATTGATCCTCAGAGGTAACTGAACTCATAATGTTTATAAATCCGCTGAGAAGCCACAAATATCACAGGACAATATATATCCACGAGGCACAACGGTAGACACCTGGTGTAACGCAGTTGATCCACTTAAAGGTTGCAACCTTCGGCGATTGTTGTGAAGGGCACAACAGGAAATCAGATTATGGATGTGACTATTGGCTTGACCGGTTAAGGCGTATATGGGCTGAAACGCAAAACCAGGAATGGTAAAACTATGTAGAAAAAACCCACAAAATAGGACTGAGTCAACATAACATATGGGAAACCACCATAACTGTATACATTGTCTGGGCTTAAATTATGGAACTTAGTTATTTCAGATATACAAGTTGACTTTCACTTGCTCTCTGTTGATGTATGATCATTCATTTCAGTTCCGTCATCCACCTTTATGCAAACGCCCGTTATACTAAGACAGTCGAGTTTGGAGGAAGCGTTCAAAATAGCTGCAGTATCAAAGGGAATATCTATAGGTTCACAATCTTCAATAGACAGTAATCAAAAGCGTTTGTCGAATAGTCCTGATGTGACTCAGACAGAGGCACCCTGTGCAATGATTGCTGATAGTGAATCACAATCTTCCAAGGATGATCAGATGAATCCTTCAAGTTCACCAAATGCCGAAGTTCCTGACGACCGACCACAAACAGTCACCTGGAAGGGCGAACCTCTTGAATGTTTGCGGACATCGTGTGAGCCATTGCCTCCCCTGCATTGGTCCGCAAAACACAAAATTTTTTTCAGTTGTGATGGTTCTCAGCCAATCATTCTTCGACCATATCCCGATTCGTACCATGACAACTGGTCTGATTCCTACGTACGAATGCCCTGTTCGCCCGAAAGTCTTTATCCAATAATAGAGTGCACAAGGAAATCTCTCGTTTCACGTTGGTGTTTCATTGAAGAATCACTGCGTAAAACAATCCACACTACTAGTGACCTGCAGAAAGCAATACTTGCTTATAACGAGAGGTTTTCAAAGGTTTGGAATTTCAACGTCTTGCATAGTTTGATCTCAGAGGACCTTGTCCCAAATGGGGGCTCCGCCTACTTCTTCCAGAAGACACTTCCGGCTATGTGTGCTCTGGCGCTCAGTTTACCCGTCTTCTTAACTCGTGCAATACCTCTTATGAAAAAGGGCCAGGAACTGTCATTAACCTTTAGTCAGTTGCAAATCGCCAGTATTGTGGCGAATGCATTCTTCTGCACATATCCTCGTCGGAACAGCCGAAAATGGGATGCGGAGTTTGCGTCCTACCCCTTCATCAATTTCGCCCATTTGTTCACGGATGTTCCCCGCCGTGGAACCAATCGCGTTGCTGCCAGTCAGTTGGATCGGAAACGGGAAAAGTTGCGTTGTCTGCTGCACTATTTTTATCGTGTAACCGAGTTGTTACCCACAGGGTCGATCACATTTACACGTCGACGACTAGGCACAGCTGCTCCGGATTGGGTGAACAGTACGCGTTCTTTTGACCAACTCCGAGTTCACGTGAACGCCTCCGGTACGATCGAGGATTCTGGTCCCTGTACCATTCATGTGGATTTTGCAAATCGCTACCTCGGTGGTGGCGTCCTCAATCGTGGCTGTGTGCAAGAAGAAATCATGTTTCTTCTTCAACCGGAACTGATTGCTTCTTGCCTGTTCGTTGAATGTCTGGACAATGATGAGACTGTTATTATTGAGGGAACGGAACAATACTCAACACATGTGGGCTATGGAAACACATTTCGTTGGGTTGGTGACTTTCAGCAATCCGCCACGGATATGACGCGAGACGAATGGGGCCGCTGGAAACGTACCATAGTGGCGATGGATGCGACCTCGTTTTCTGCCCGAGATAATCAATTCGAACAGTCCAAAATGCTCCGTGAACTGAATAAGGCCTATTGCGGCTTCTGTGACAATCTGGCGCCCCATCGAAAGTTGCCGTCTGTTGTCGCAACTGGCAATTGGGGTTGCGGTGCGTTCAGAGGTAACGTTTACTTAAAAGCACTTCTCCAAATGATGGCCTGTTGTGAAGCTGGAAAGTCGATGGCCTATTACACATTTGATGATGCGAAATTACGGGATGAACTGTATGATATGTATCAGTTCTTATCGTCCTCGGCGATCACTGTCGGTCGTACGTGGAATGCATTACTGCAGTATGGAAATGAAAATCGGATACCACCGGAACCTTTGTATCCATATTTGAAACGGATTTTGATATCGTCACCTGCAGAACCAACAATGACAACAACAACAACAGCGGAATCGATGGCAGCAACAACATCGTAGCAGCTGTGTGAATTGTTTTTGTCCTTTGGTTTTTCCGTTTTATGGTAAATCGCTTTCGTCCCATCATGTACCCTTCTATTTTCACATCAGCCGTCTGTTTGAAATATTGGTGGATGGACTTCTCAAGTGCACAAATTTCACACTAAGTATTTTTTTTAACTGATATTGTCGTGACCGATATGTGCCAAATACGAACGCACCAGATGCAATTTTACAATGA
>STRG.25456.2
TCAGCAACAGGGTTGTGAACAGTTGGAACGGTCTGCCTGGTGAAATGGTAGATCTGCGGACAGTCCAATCCTTCAAAGGTGCCCTAGATCGCAATTGGTACGAGATATTTCCTTGTAGTGAGTCTTGAGTATGTCAACTAGGTGGATGACGTATAGCACTGTGGTCCTTCTGAAGTATGTTTTAACAGACTTTTTCCCTCATTGCATACTGTCTCAGTGAACGCTCACGATGCATAATGTTTCTCTCAGTTGATGTGCGATGAGGTTTTCCGTTTCTCTCTCATTTTTAGCGGGGATTCGACGAAATACAGTCGGCAGTGGTGGGTGCATAACTGGTGTGCACACCATCGAAGGAATTCTGGAAGCACGATTGGCCGTGGCCATTACCTGTCCTGTGCAAACTGAACTGAACTGATTATTTTTGAGCTGCCTTTAGTGGTCTAGCCATGCCATAAACAGCCTTAAACTTCAGTGCTGTTTGTCCCAATAATCTTGTTCTAGTGTTGTTATACTGAAATCTGGTGATAAATACGTCGCACATAGCGTCGTCTTGATACTTTTCGGTGAACACCGAACGGAAGCAACAATCCTTTGGCAATAACTTGATAACCTGAACGCGCTGATCCGTGTTTTGCCCGTAATCTTGTTTACGTGTAGCGAGTAGATACCGGACGAAAACGACTTTTTGGGCGGACGCGCAGGGACCGGAGGATTGAAATGGCACTTTCGAAAGTTTTGCACTCCGAGATATGCTCGTAAACTGACGGTGAAAGGAAGTTGATAAGCATATCAGGGTTATCAGATTCATCGGATTATACCCGTTTCAAAAAGGCATTGAAAGCACGGAGCTAGAACATTGTTCTACTGAGTTTTGGCGTATATCAGTTGTACATATATCATAGTTATAAAACTTGTCGGGACTCGAAAATATGACCGTAAGCTCTCCGGTATCATCTCCTTTGCTGATACAGTCCTCGAAACTAATCGAGTGGCTTTTAAATCGCAAACTACTCCAAAAGAACTATCCGAAATGTTTAGCCATGCTCGAGGATCAAGTGAACACACAGATTGAGCTATTACCTGATAATGTGGTCTATCCACTGGAATCGCCTTCAACTTTTTTGGCCTCTGTGCAAACTTACGAAGCAATCCAAAAGGTGGACACTCAGACTGATTTCTTCGGCCGCGCTAGCCATTCTGTTCGGAGTTGGAGAGATATCGTGGATGGTTTCAAGAAGCAGAACATTCACATCGCTGAGTTGAGTGAATCACTACAGGAGTTAGCTGCAGTTGGCGTCCCCAAGTGCAAAAGTATTATTACTGATGAACAGAAACACATAACAGACTTACGTCAGAAGATCAAGGAATATTCGCTGAATGCGTCTAAACTGGACGATGCAATGGAAAAAGCTTTTCGCGAGTTCTCACTTGAAATTAATGAACCACAGATTAGGTTACGTCTCCTGGAACAAGCAGCTGAAGTTTTTCCACGTCTAGACGAAATAGTATCAAGCCTGAATGACCTAAGACCCGCCTTGGAGCTGTACGAGACCATGACAAACTACGTCCGTCACGTATCGCGTTCTTCATCAAAAGAGAGAAACTCGGATCCAGTGAAGTGTTGTCCGACCTTAAAGTTACTCATCGAATCCGGTCATGTGCGATTGTACACGTGGCAGACTGGCCGTAGTACTGAACACTGGGGACCAGATGACGACTGGATCCCGGGTTTGTTGGAACAAGAACGAGAGTTGCAGAAAAAACTGAACCCGGAGGCCTTACTTGCGGATGCAGCACAGTCGGTTGATACGGAGACAAATGAGATCACTTGGGATGAAGGGGACATTGACTTCGGACCAATTGAAATTGAAACCGATGATGGTGCCCCTGTCGAAATTGATTTTGATGTGGAAGTTGTCAACGAAAATGGGGATAAACCGGATGATCCGCAGACAGACGTACAACTAACCGAAACTCACTCAGCTTCTGCAAATATACCTTCGGGTAAGAACGCCCGATTACTTCTGGACACGGTTCAGGGTCGAAACGCCCTAGTGAATGATCTTGTCGAATTGGGTGCTTTTCTTGGTCGGTTTTGTGAGGATTTGTCCGAAAGTCAAGATGCTGCAGAGAACGACATACGCACCGCTTCTGCACAAGGCGGCTCTATCGCGTTGCAACAGATGATCCTGCAGAACGCTCCGGCTTGTTTACAGTCTGTTTCGTCCAAAGATGTTACCGCCTTATTAAATCGGCTTGAATCCATTCGCGATGGATTGACAAACAGTGTGCTCAGTCAGTTGTTAATGATTCGCAGTAAGCCGGGCTTCTTGGACCGATTAGTCACCCGACTTCAGGATATGCGTAATCAAGAGGAACGGTCCAAACGTCGTGTGGCCGAGGCTCAGTTGCAAATCAACGAGGCTATGGCCGAGCAGGAGAGACAAGCGGCCATCTTGTTGAAACATCGAGCGGATTGCAAAAGACTGGTCACTTTGATCGAAGAGGAGATATCAAAACTCTGCAATCGACCAGTTCAAGTAATTGGACAAGTGCTCAATCTGTGATTCCCATCTGTTTCATCTGGGTTACTTATTGTTTCCTCTTTTTTCATCTCTTATCTCTGCTTCTCCCCTACTCATCCGATGTATCTGGTATTGCTACTGCTGTTTCTTCCCCCCTCCCTATTCCACAATCTTTTTTTTGTGCTTTGCAGTGTTTCTGTTGGAGAAAAAAGGGTCCCCAGTAGAATATGGTTTTTCTTCCGCCAACTTGGACTTTGTGCTCAGGTATTAGCGGTTTGATCGCACACAGTTTTCAGGTCGATCGCGACCGAGGCACTACGGTCACAGCTCGGCACCGTACCGGGTCTACTGGAACCTGTTTGATCCATATCTCACTATCAGTTGCCGATTAGTCCACAGTGCCGCTGACGTCATAGCGTATTCCCACCAGATTGCACTAGCACATTGACGTGATTAGGACTATCACGCACAGTGTAACATAGTTGGTCCAAACGTGCACACGAGGAAGACAGTGCTAAATGCATTCGCGGGAGATTTGTTGACCGAAAAGAAGGAGAAACAATTAAGTTGTACGATCAATAACAACATGGCAGCCACGAATACGAGCAAGTAGCTCGTTGAAAATATGCAGCAATGACCGTAAGTTGGAATTTATTTTTCAATCCGCTGCGGTTTGTTTAATCTGATAGTCCAGGATGATGGCTGAAAAAATCACTGGCGTTATTTGATTTCACTTTTCCTGAAAGCAGCTCAGCTGCCTACTTAAGCAGGTTTAGATTCGTCAGGGAACTTGATATCATAAGCCGTGTATGTAGTTGATTCAGACAAACAAAAAAGGGTACTGCACACGAAATTAAGATGCGTGACAAAAGTATGGCCCACTCTCTCTCATTTTCCCACATTCTTCCGCTACTTCGATACAAAACCGTATCTGGTCAGAATAACAGAATGTCCATTACGATACAGAATATAAAATTTCGCAACAAAATTTGATATGAGCTGATTAAATCAGGATATGCGAAAAAGGGAGTGACAAATATATAGGACCCCTCTCAGCTGGATTAGAATAATCATTACTTAAAATCGTGTGCTACTGTCATTCTGTCCAATACCTGGGTACATCTCGGCATATTTCTTACAACAGTTATGATTGTCCCTCGGTCGGTTTCCAACCTTTCTTACTTAAGGACGGTTAACAATCCATTCTGTGACTGGTAAACCATAGAATCCTTGTACACGTGGCGAGCAAGTATGCCCCATTGATGTTCAATCTGGTTTAGATGTGGGCTGCAGACTGGCCACTGCATGACTTTGACACATCGGAAAAACAGCCAATATGTTAGAACATGGTGTCATCTTGTAATCTGATGGTCACTGGCGAGAACAAGAATTGCACCACCGCATGAATATACGCAACGGAATTGTATATACTCTCAAGTATATTTAGCTCAATTTGGCCGTTGGCTGAGAAGACTCCCATGGCTGAAAATTATTTCCTCTCTCCTGATATCATGCCAATAAGTCAATGCATCCTGTCCGTCCGAGTTAATTTTCTCGTCAACGAAGTAGATATTTTCCTACTTTTTGCCCATGTTACGCGTGTTTCAGTCCACTATAGGTGTTATTTTCTGCGCAATGGTGTGAAAGCAATACATCGTTTCATTTCTGGTATTTTACCACGGCACAGCTTTCAGTGTGCTTTGTAACGTTCGACTGGAAATACTGGCTCCGATCGATGCTCTCAACATCCCCATGGAGCATGTGCTGTTGGAGGCTAAATGAATTATTCTTCGTTCGTCTGATTTCGGCCGTACTTTTCGACGATCTATTCACTTTTCAGATGCACATTGTTCGTTACATTTCATATACTGTCGTCTGACTTTTCTCGATTTCTTGCTTTGACTGACGATTTCATAAACATTGCACAGATATTTCACCCTTTCCGTGTGAAATTGCGCAGACAAAATTCGGTGTGAGTTCTGATATATGCTCATCGGAAGTAAACGTAAGTCGCCGGGAGTGGCTAGGCAGCTAGAGAGCATCACGTGTTTTGATGCACATGTCTCATGTGATTCCGATTCTCATGGATTTTTCAGTCGCCAAGTTCTCCGTCAGAACTAATCCGCTTGTTTCTAGGCCCAGTGGTCCGTCTGGTTTAGCAAAACGTTTCTTGAGGTAGTGCACCCGAATAAGGGTCCCATACCTTTGTCACTTTCGTTTTTTATGTTGTGCTTTGATTGTCACATAGCGCATAGTTTCATTCTGTAATTCGGCATGTTGTATAATGTTATGCGTTCGGTTGTTCTGATCAGATATGGTTCCGTTAGAGAGTACAGAAGCGGAAAAATGAGGAGGTCCTACACTTGTTGCACTATATTACCGCATATAATCAGCGTATACTTTACAAGGTGTTCCGTTACTCACGAAAAGATAAACAAAGACAATACGACAACTGGCTCAGGAAGTGGGAAATAACGCGAATGCCTCAGGGTTCTTACTGCCGCATATATTATGAATAAAGTGAGGTAGCGGAGGAAAACGACGTTTGTTTGAGGTAAGGATAAGAACTACTTGAAAGCTGCACGCTGTATTATGTCACAACTAAAGAGCAAATTAACTGCAAATGTTCGCTGATGCTCCGAAAATGGACCCTCACGATGCGGAAGGATGGGGCCGATCTATGCAACAAGGTGTCGTATTCGCTGGGCTTGTTGCTCCTCTGGATTTGTGTCAACCAGACCCTCCCGCCCAGAAATTTGAGACTTGCCATGGTCAGCGACGTGGTTGTGTAACAAGGACGACAACGCACGGCAGGATACTTGTATTCCCACGGTCACACAAGTCAAGTCATGGCACACATACAGTCGCTTATATAGGCTTTTTTCCAGACTGCGCGGCACCAAGATTGCTATTGTCGCTGCTTGAGCGCTCCGGCTGCATTCTGTCCATTTGCCTGTGGCCGATGGCTTGCTTCTCTTGCCCGTCATTTCCCTTCGGTTGGTCCGACTGTCTCAGTTGACGGCTCGATCGGCAGCCCTTCCCCTGAGCTATCTTGCTGGTTGCCGGAGATCCCGCTGCTTCCTCTCTGGTCGTCTGTGTGCTTCTTTTTGCCTGCTTCGGGACGCCTCCGACATATTTGCCACCTGTTCTTTTGTCTGTGGCCCTCGTTTGGTTCGTTCGTTCGCCTTGATGTTTACGCCGTTCCCTCGCCCCAGCATTCCCTGTTACAGTTGTATTAGAAATACATGATTTCCACGTTCCGCTTTCTTTCCTGTCCTGTTCTTCTTCATGCTTTGATTTATTGCGCATCCGACCTGACAACGCAGTGAGGCAGTAACCAAAACCGAAACCAGTGCACGGAATTCAAGGTAAATAGTTTGGAAACCGAAGCAAGTAATATCTAATAATGATGGACAGATTGTATATTATTCCGAGTCATCATCATATTGTAGTGCGAATGAATTTCTGCACAATAACTCAAATGAAGGCATTTTAAGCCAGATCTAGAAAGGTCATTTTGTCAACGCATCTCAATACAACATGATATAAGGTCAAGGGAGCCAGACCGTCTGAAGGGCGAAAGCCGTGCTATGCAAGTTCCATCGTGAACGGCTGTTTATCGAAATGTGGTTCTTGGTCACGCCATACTTGATCCGATCAAAACCGCGCTGCTCAAATTCAAGAGTAGAATAATCATGCTTGTATGGGCGGATTGAGTACCAACGAGGCCGGATCACAGCAGATCTTTGTTTTTCTATTATGTTTCCCACTTTCCCATACAAAATAAGACAGGTGTCCTGGTGCACTTTTCCCACGTCTGTTCATCCTCAGCCGGTTGTGCTGCGGCTCACATTCTCCTCGCCCTGATCGGCTCTAGCGGCTGACTTATCTTTGTGTTAATTGACAGACTGACACACACACACACACACACACACACACATTCCACTTCACTACGTCAACTTCTGACTGGTTATTTATGTTTGCTTTGTTCATAAGTGAATGCTGTTGTTGACATACAGACCAGATAC
>STRG.57922.4
AACTCACGCGGAGCGGAAGGGAGAGAGAGGGAGAGATAAAAATGGGCACATAATCTCAGCGTTGGTGAGTGTGCCCATGAAAGAGAGAGGGATGAAACTGAAAGAAAGAGGAAATCGCAGCTCAGAAAAGCTGATTGTTCGTGATTTCACTTTGAATCATGAAAAATCAGAAAGAAGTTGAAGAGTTACTGGATGTACAGTGGGGCGGAGAGTTGCTCATTTCCTGTCTCTCTCTCTCTCTCTCTCTCTCTCTCTCTCTCTCTCTCTCTCTCTCTCTCTCTTCCTGTCTCCCTCTTCCTTCTGCACTTTCTGTCTCCCATTACATCCTCTGACTTGAACTGAGGGTTAGATAAATGAAGTTCTCACTATACGCGATGACTGAAAGTTAAGTGAACAACTAATAACGTGTATCAGAACATTCATTTATCTGGACTGCTGCCAATCATAAACACAGGCATCATCAATGTGGTTTAATTCATTCATTCAAAATCATCATCTATCACAATCAGCCCAAACAGGTAAAATAGCCTCGTTGTGCACGGAACACGGACTTTATCCACTTATAGGTAGCTCCTCCCTCATATCCCAGTCCAAAGATACAGTAGATCCTCTGTTGGGTTTTGGTGTGGTACTTCCACCTTGGCTTCTTCTTCAGTGGGTACAAGCATTACACAGATATCCGAACGCAAAAACAGATGTGGATCATTCACTGTCAGCCAGAACGGTATCTACTGCAGAAACACCGCTGGACCTACGAACTACCGGAGAATTGCTGACTGGTGGTCAGCTGGTACCTCGAAAGGTACAAGAAGCCAAAGACGTGATGGAAATGAAAAATGAAGCAAAATGTGCAACGTTGCTGCGCTCTAATTATCGAGAGACCCTTATTTCACCATCGGCATCAAAATCTTCAAAGAATATGTTAACGAACGGGAGAATCAATATTTATCGACAAATGAGGTCGAGTTTCACTTCGGAAACTGGTTTTGACTCATCGTCGGCCGGTTCGCGTTATCCAAACACTGACGAAAAGTGTACCTCACCATTGGAGAAATTCTCATCATCCAGAACACAAAGAAAGCGACCTAATACCGGACTGCGACGTGCAAGAAACTCGACGACTCAGATCAATAAAGCATCAAAGACCGGAGTGGGCAAACAGCCGGTAACCCAGTGTCATCAGTGCAAAGTCCTGTTCCCAACTCTGATGGAATTGAATTCCCATTTTTTGGTAGAACATGCGTTTATTTTACGCACTGAACTGGAACATACAAAATCGTGGAAGTCACATGCTTTGGAAACCATGTATATTCAGTCTGATCCGCAGACAGCCATCCGAGGCGGTCTCCTCTCCACCGGTTATCCTTGTCCGTACTGTGATTATTTTGCCAAGTGGCCCACGGAATTGCAAAAGCACATCATGGTACATTCCAAAGAACGACCACATCGATGCGTCATTTGTGGTTCGTCATACAAATGGAAATGGGATTTGGGAAGGCACTTCGATAAAAGCCATCAGAAGAACATGAATCCGTACAAGAAGAACTGTCTCACTTCGTGTACTGGTCACGGTTCAGGCAGACGAGATGGGCATACAAAGGGATCTGCAACTACCCTCGGTCGATCCCGTACGACCACACATTCAAGACACTCAAGGGGATTGACGAGGCGAAATAACTCGCAGAAAATTGTTCCCATTCCTCTTAACCATCCGATGAGCACATTTGACCCGCACATCGACTCAAAATTGATCCAACTTAGGATTGAATCATCACCCGAGAATGTCGGGATCAAGGAAGCGTGCCATTGTAAAACTGTGTTCAAAGGGGAAAAATCGTCACAACTCGAAAGTTGTCTAACAGGAAGCTGGCTGATTGAATCTGCATCCACATCGACATAAGTAAAATGATGAGAACAGGAATTACCATCCGAAATGAGTAGTGGTATGAACTTTAAAAGCACCTATTACTATCACCTAACAGTTTGCACTTTTTGGTTACTAGTCCACGTATTTTCGGAGTCAGACCTCCACTCATTCCTGCATCACACTTACTGAATTCACTTGATTATTTCGAAACTCACCCATCAGTACGTTGCCCTTTTTCACATCTTGCACGTATCCATTCCAGAAAGCCTATACAAAAGTTAATTTTCGGGGACAGAAATAAGACGATCATGTTGATATATGCC
>STRG.55771.6
TGAATCCGAGTGTTTTACACTTGCATTCTTGACTTGCAGAGACTGTGTTGGTCTTGTTTCTTGATATCGTTGAATATGGAGTCGGAGTGTTCGAAGAATGGACCGCAAATAATGTTTGGAGTGTTGACTGTGAGCGATACTTGCTCTGTTGATCCATCTTTGAACCGCAGTGGTCCCGCTGTCAACCGGATCCTGGAGTCTTCAAGTTTCATCGTAGCTCTGGAAGATTGTGTGCCAGACGAGGCCACTCTGATTCAGGCAGTTTTACTCAAGTGGATTGCGTCCGGTTTGGTGCATGTAATTGTAACGACCGGTGGAACCGGAGTCGCGAAGCGGGATGTGACGGCCGAAACCGTATCTGAGCTTATCAAACAAACCACGAGATTACCAGGTCTAGAACATGCCCTTTATAAAATATCATTAGAACATACTCCCATGGCTAGCTTATCTCGTTTTGTTGCAGGAGTTCGCGACGAGGTTTTATTGGTCTCTTTGCCCGGTAGTACCCAAGCAGTTTGTCAGTGTGTTCCTGCTATTATACCGGTAATCAGGCATGCAGTAGAACAGATACGTGGATGGAACACAGACCAGTCACACCATGATGAACGATTGGAACTGCGCATTACTAGTGATCGTGAAACATCTTTTTCTGTTGTTGGTCGCCCTCGAAACTCTCCGTTTCCCATGATCTCGGTTGAAGATGCTCAGAGAAAACTGTTTCAGGTGGCGTCAGCAATTCTTAAGGATTCCGCGGTTGAGGCTGTCTATTATAAGAATGCACACGGTCGTATACTTGCTCGTACGCTTCGATCACGTCAGATTGTTCCACCGTTCGATGCAAGTGTCATGGACGGTTACGCGGTTCGATTCGCAGATGGAGCTGGTATGCGGCGTGTACTGGGTGCTTTATGTGCGGGAGATATTGACCGGGAGAGCTTACGTTTAAAGAAAGGTACGTGTGTTCGTGTCAGTACTGGTGGGCCCATTCCACCGGATGCTGACAGTGTTGTTCCAGTTGAAAACACCCGCCTAATCTCGCAAAAGAAAGACGGCAGCGTCACAGAGGAGGATCAGATTGAAGTCATAGCTGCTCCAAAAATGCTGGGAGAATTTATTCGTCCAAGTGGTTCGGATCTCTCCCCTAATACGTTATTCAACCGTGGTATGCGTCTGGGCTCCGTTGAGTTAGGCCTTTTGGCTAGCGCAGGTCTTTTGGCTCCTTGGCCATCATCGGAAGCAGAAATAATGGCTGAAAATGAGACCCGTCTCCCTCACCTAGTGATGGATCGTTTGGCATTAGGGGGTTACATTCCCTGTTTCCAACAGCCCCGTATTGGTATCCTGTCAACGGGTACAGAAATTGTGGATGGTGCTACTTTGGCTTCGTCAAACGGTGTGTACGACTCGAATCGCCCAGTTCTCATCAGTTTGCTGCACAAGTTTGGTTTTCAAAAGACCGGACGATGCTCGATGGTAGAAACCGAAACTAGTGCTGAGAAGCGTGAGGCTAATGGGTAAATGAACAGAAACAATAAGCTTACAAATGAAGTCCCGCAAAACGTACTCAGCAGTTCTTGGATGGTTGTTTTTCTGATGACTTCACAAATGCGCTTTATGGTCGGACACATGCGTTGAGGATGCGTAGTTGAGCAAAAAGGAGAATATTTCATATGCGTGCTTGGCAGTGTCTGAATTTCCTTGATGCAGTTGCAGGGGATATCACTAAAGAACTTCACTGGACAAACACGCGTCGATTGCCTGCGATTACCCGACCTGATCATTTGTTAGTCCAAGTTAAAATGGCTTCACTGAACCCAATCGACCTAATGAATTTATACGGGTATGGGTCAACGGCTTTTCAATACGCGCGGCACTTGGGATCAATGCTCAATATTTTGGGTTTCTCCGGTGAGAATATTACAATGTCTGTGAATGGTTCGAGCTTCCCATGGACTCCCGGACGGGACTTTTTGGGAACCGTGGTCAGTTGTGGTCCAGAAGCTACTCGTGAACGTTTGGGGATCCACAGTCGTGTGCTACCGGGACAACGCGTGGTTGGTGCCACTTGGCCATTCTTAAGTAGCACAGGGTCCGGTGGATTAGCCCAATACTTGGTGTGTCCGGCCTCCTATGTCGCAGAGCTCCCACCTAAAGTTCATCCTGATCAGGCCGCGGCTATTGGTTATTGCGGTCTGACTGCATGGTCAGCTCTGGTAACTGGCGGTTTGCATCCGCGGTGTCGATCGATCGCGGAGTTGAAGCAGATCCTGGCACCTTCGGTTCTTGTGACGGGGGCTACCGGTGGAGTGGGTTTAATAGCTGCACAACTAGCCAAACTGTCTGGTGCTCGTGTTCATGTCACATGTCCGTCGGATGCGAGAGCTATCACGATGATGAAACAGCTGGAGGTTGATGATATTATTGTCCATCCGGATCAACCACCAATGAACACTAAGTACGACCTAATCATTGATTGTATTCGAAGACGAGACAATGATTCCGTGCTGCAGCATGAAAGTCCGATGCAACTGGTTCAAAACACCCTTCGGGATGTAGCTCCTTTGTATACCTACTTGAAACCGTCTTCGAATTCACGATACGTCAATCTGAACTCACCGTTTTTACATATGGTCGATCGTTTAGGTCTGATTGCTGGAATGGGGGCGACACTGATGCATTGGACCACAGCCCCGATAACTCTGTTACGGGCCGACTCACCTGTCCGTCTTCCCAGTCAACTAAGATGGGCGTTTTTCCAACCCAGTGGTTATCGTCTATCCAAAATGTTGCAGTGGACAGCTGAGGGACGAATCCGTCTGTTTGTCGATTCACATTTCCCGTTCCACCGTGTCCCCGACGCCTTTGCCCGAGTTCAATCGAGAGGTGTACGAGGAAAGGTTCTTATTCACATCGAGGACATTTGAATACGACCGTGAGTTTGTGTTGTCCCCTCGAACGGAGTGCACTTTCATATTGATGCAGATTCCTATAGGATCTGCTCACTCACGTGCCTTCGTAACCTCTCACGGACGTTGTTGGGTATTGTGTGAATTCGGTTCCCACGGTGCGCATTTATACGCATAGTTTTTTTGTTCAACTCCGATTAATGTTCTGTATTCCATAATTTTTTGTGGTATTTTGATTGAAAGAGGCTTTGCCTAACGTAGATTCTTTCTGTTCTTGGGCACTAAGTTGAGAAGACATGATTGTACGAACCGAGCGATTTTCGCTTTTTCATAAGAACTGTTTGTCAAATCGCATTCATTCAAGTCATGCCAAAATATAACTTTATTTGTTCCAAGAGATGGGTTTTCTGCATCATGCCCATCGGTAAATCTTTTCATCGCATACACATGCTGGTCATG
>STRG.23804.14
CGAAAAGGAGCTTGTTCGCTATCGTGCTTTTTTCTGTTATGGGATGGGATTATTCTGTTCTAACTTGTCGATTTCCTTATTAGTCCACTTCGATAGGCTTCCACGGCTGCACACATATAGAAACTGTATCTGACAGAACCACTTTATTCAATCTCATTTTGTCACGCAGTGGACGATGTTGTTTTATCGTGTGGATTGCGTATACAACCTGCGCTTGCCCGGTTATCATGTTTGCTTTCTTGCGTTCAATTAAACGGATTTCTTACGTGTTTTGTGCTCTCTTTTAAATTGCGAAGGCGCCACTTTCATTCGCTGGACTGATATTTGGGTCGTGCATGCCCGTGACTGCAGTGGATTGTGTAGGATCTTAGATAAGTGTTACATTTTGCTTGTTTCCCCTTTTTAGAATGACCGCGAAAAGATCTGAAGTTCATCTCTCGAGAATCAGTTTCCTTAACTTTGTTGGAAATGTCACAATACTTCGCAGATGAGCGGAGGAATTTACTCTAGCACGTCTTTTTCACAGTGACAAAGAACATGCCGAAAATTGAACGAGAAGCAATAATGGAGTTTTATGAATGCTTTCTATCAAGGGGCCAAAAAGGGAATCTTAGCGTTCGTGTTTGGTTCAAATTGTTGTCGATAGTTAACCGCGACAACCACCTTAAGGTTGGTATTAAGGGAATCCGAACTTTTTCAGTCGTCGAACTCACGCTCAAGGCGCGTTCGTGGTTTACTACCATGCAGAAAATAGGATTGAACCGCGAACATTTCTGGAGTGGATCACGTTAGTTATCCGTCCAAACTGCAGTGAAAGACTGACCGGGCAAACACCACCTGTAGAAGACCCGTTTCTTTCAGCAGACAGCGGCGGAATTTGTGTTCGCTATGTGCCCAGCCGTTTAAGTTGAGAGAACAACGCGACGCATTGTGAGTTTGGCGACGCGTACTGAATGGGCGGGCCAACAGTCGAATGTACGCAGCGCAAGCGTGTAAGCAGGCACGCAAATCAGTTTCAGGTTGTCAATGCAAACGCAAGCCAAGCCTACAGTCGGTCGGGCCACACAACGCCAATATTTGATTGGTCAGTACAGTTTGGAATTGTGTATGACTGGCGTTAACCCTGTGTGTGTGCGTCTATGCATGTGCATACCATAATTGTCCGTGTGTGTGTATGAAACAGTTCGACTGTGTATGTGGCTGTTTGAGCCGAACACCGCAGTAGAAGCAGAAGCGACTATGTGGGCCACCTCTGTGTGCGTATAGTCTGACTAGTTATGATCAAACTGATTGTGAATCATGGACAGAAAGATGGATTGAATAAATGCCAAAAGATGAGATATTCGAGATAGTGACAAAAATCAATGTTTACACAACAACAACAACAACACGCCTTCGCTCGTCCTTAACAGAGGGCGATGACCCAATCGGTTGTCTAAATCGACCGGAGCCGAATCAATCAGACGAACTACAACCAGACCAACCAACCAGTAAAGCCGTTAATGAATAACAGGTAACTTCGATGCATTACAAACAAAAAACAGTTCACAACTGATTCACGTAGTTAGCAAGTTTCCAAACAATTCCCATCGATCAAGCGTCTGAACAAGGTCCACCCACTGGTTACTTGTAACGGCCTTCAACTTCGATATTCGCTGATCGTAATGGAGCTCACTGACGACTTGTCGTGTGGTTCTGTTTTGGAAAAGTGGTGTTTCCAAGTTGTCACAAATGAGCTCCCATTCTGTTACCAAGAGCGATAACAAGAACAACAATGATGATTACGAAGCCGAAAAATCCAACGCGTGTCTATTTCAATCCGAGATAAAGTCTTATCGTTTTCGCTGGCTGATTGTAATCACATTAGCCTCGGTGAGTGGAACCAACGCATTTTTATGGTTGTCCATGGCTCCAGTGACTAATCACTTCGTACAATTCTATGCCACAACTGAAAATACCTTGAACTGGATTCAACTCAGTTTCTCGTTCACCTTGGTATTATTGGGCCCACTAACTTGTGTCATTGTGGACAAATGGTCAACGCGTACTGTGATTCTACTCTCCGCTGTGTTACACGCCATTTGTGGTGTTTGTCGGGCATTGAGCAGTGCTCTGCCTGTCAGTAAAGAAGGACGTCTGGCCCTATTAGCTTTGGGACAAGCGATTGCATCTTTGGCAGAACCGTTTTGTTTATTTGCACCAACCAAGATGGCTTTGACTTGGTTCCCGGATAACGAGCGAACCGCGGCTAACGGGATGGCCAATTTCGGAAACTTGTTAGGTGGTATGATGACAAATGCAATCACCCCTTTCGTGGTCCGTCAAAGTCATGATATACCCAGATACAACTACATATGTTTGGGTGTGACAACACTGATTCTAATTGTAGCCTTGACAACAATTCGTTACCGATACCCACCCAAACCGCCATCGAAATCGGCTGTGGTGACTCTCCAAAAGAGAGATTTAGTTACTGATAGTGTGTCACATAGAATGTCCATGTTTGTCGTGCAAGCATGGCGCTCTTTACACATCGCAGGATTTTGGCTTCTACTGACGTCTTTTGGATTTTCAGTCGGATATTTCACCGTGTTCAATACGCTGATTGAACAAATTTTGTGCGCTAAAGGATACGCGAACAGTTTTGCCGGTCTTGGTGGATCTGTGATGATTGCCAGTGCTGCGGTTGGAACCATCCTGTCTGGTGTATTTGCGGATCGCACCGGTCTCCTGTTTGAGGCTCTTAAAGTAGGTTGTTTTTGTTAGCGTCGTGAAAATAAATTCTTTCTGAAATACTAGGAACACTGTGTGGTAATTGACGAATCAGTTGTGGAAAAGCTTTACCACCGTCTCCTCGATGAATTACACGTATTATTGTGATGGGGAAGTTGTTTTTCGTTATATGCTCATGTATGGATGTCGTGGAGCAGGTAAACTCCTAACGATCCGGTTCTTTTGTGGAATCGCATCCACCACGGTCCCAACTGATTAACCGAGACAAAGAAGGAAGTTGCGTGTGTTATGTATACGTGAGCGTGCGAGTGATATCTAAATCTTGCGGGAGTGTATATCCGTGATCTGGAGTAAAGTGAATGCAGACAACGAGCCACGATAGGATGAGCTGTGTACGAGTTTTTGCCTATCAAAAGGCATAGACGTGATTCAGCAGGCTGGACTGTGAAAGTGTCCGATCGGTAGGTTATCTAAGTCAATCAGCTGACGCAGTTGTAAGCACATTGATCGAAATGCACAAGAGAAAAGACGAGTTCAACAGATACAAAAAAGTAGGTAGCTCTGACTCGCGTGAAAATCGATGTCAGCCCCACTACCCAAATGTACTGTACCGACTGGTTTGATACTTTTAGATTAAAAGGTCGTTTACATCTTTATATTTTTTTCTACCTTCTTCCATTACTCATGCCACACACGCGAAATGTATTCCGGAAACAGACCACGGTCGAGTAGTAAGCTGTTGATGAGAAAAGTGAGCCAACGATGAGGAGTTTCGTTTTTCCTGGTTTTTGGTACATGTTTTCGAAATCTATCTCTTAGATAACAGCAAATTCGTAATTTTAACGCGGTCACAGAA
>STRG.74336.4
GCAAACAAGTCAACAGCAAGTTTTCTTTTTAATCCGATTGCCTTTTTTCGTAAACGTCCCTGTGACTTGGAATAGATTTTTCACAGTGTATCTAATAGTCACTATAATTAGTTGGTACACTCAATGAGTTAAGTTCTGCCCAAATATCTGTGACAACTGAAGGTTTGTTTGGGAATTTGGTCAATATTCGGCATGTCTTATTGGATTTATACCCATTGCGATTTACACGCATATTGAAAACGTATTCGAGCTAAGTGGAATTCTCGCAACTCAAAATTATAACGCAGTTTCCTCTTGTAGTGAAATTGTAGCGTCACCCTTTCACATAAGAAACAAATGACTGGTCGTACGATAAAATTGAGCGGAATTTATATGCTTTTAGTCAAATTCTGTTGACTCATACTGAGGGATAATAAATGAAGACCGAATTACCTAATACGCCACTACTTTTTACTGCGACCTTTGACATTTGGTTCTGATTCTTCCTAAATAAAATGATTCATTAGCTTAGTTTTCGCTTTCAACAAAATTTTCAAAGGATGAATAAATGACTGCGTTATTTAGCACTATATCAAACTGTATTGTCAGTTCGCACAATAAGTAACAATCAGGTTTCCTTTAAAAATTCAATCAGACAGGTTCCTTTTTTCTGGGTGGTCTTTGAACTTCTGTTATAAAAACGACGAAATGTGACTTGCTGTCACAGTGATGCAGCTTATGAACACGGAGCTGCGGAAATCTATGTCAACATTACGGAGTATCTGTTGTTATGTAGAAGTACGTATGATAAATTGCTATACAAGAAACATGTAATGTATTTCTATTCACAGTTTATAAGTGTATGCATAACCAGCGATTACCTTTGCATCAGTTTGCAGCATCCGGTTTTCATGGGCTTCATCCGAACGCGGTTTGTCTTCTTAACCCCAGAGAGCTGTTAAGTGCAAAAAATGGTATATAAATCAAAATTAGTTTTCACATCTTCGATTAATTAATTCGCAACATTCTATACAGGAGATAATTTTGCTGACAATTTTTGTGTTACTACAGCTGCACGTTAAGTGCTCATGTCTCGACAAATTCGTCAAAGATAACTACCTTCTGTGAGTGTAGCAACTGTACGGAGTGGCTGCAAGTCATGAATTCGCTGGTTATTGGTAAGCTAAAAGTGCACACACACTACTATCGTATATCGCCACCATATGTAGACCAGAGAAGAGTGAAAAGATATTGTGGGTTTTCGCAAAATATAGCAACAAGGCAGATAGCAGATACCGGAACTGGAGGGAAGTCAAAGGCATACCGTTTGTTTTGCTATTTTTACACAGTGATAGGATCGTAGTAATTCCAAAATTCCAGCAGGTCACACTCGGGGGAGGTCTGTGTTGCTCGAGTTGCGCAGTGAAGTATAGTTGGAAGTCTTTATTATTAAAAGGTAGTTCAACTTGTCACTTGGTGAAGAGTCTATTAAGTAACTTTGAAGTAACTCTTGGTGGAATCCGGTTTTTTTATTCACATAGAACTGAGTTGGTTCTAGTAGTCTGTTGTTAAACTACAATTTTTGTTGACACATCATTTTTGCAATTACCGCTTTGGTATTCTGTTTTATTACGCCAAACTAAGCTGTTCCACGGTTGGCCATCTTTATGATGCTTTCATTTATTCAGTCTCTTTTGAGAGTTTATGCACCATATTTCATGCTGTGAACGTTTTCATTTTTGTATTGATGGTTGTATTGATGGTTTTCATTTTTGACAATCTGAAAAACATCTGTCAATATGTGATTGCGGTAAACCACCACGTTCGTGTGGTATTTGTCTCTTTGGCCTAATAGGCAAAAGCCTGCGTCTCACGCAAATTCTGGTAGACCATTCCGATTATTTGGTTTTAAAATGTTTGTTTTATTAGTATGGTATTAATCCCTATCCTACAGTTTAATCCAGTTTCCCTGGATATGGTTTTAATGTAAAGATATAATTTCGTTTATATTCGGTACGTCCTACAAAGTTATCACGAGGAGTTGAAAATTTATCGAAATGAGGTGTTTCCAGTCCAATGTTCTGTTCAACCAGAATTAAATTTGTCCGTGGAATTTTGTTTTATCGGCTATTTCCCCTAGTTCCATATAATGCACCATCAGTTTGATTATCTAAAGCAGTATTTGGTGCTTTTTAGTTCCGGAGCGATAGATTTAAATGTAGTTTGTAAGTTCTCGAAGGGCTTAAAAGTTTTCCCACCTATTGAGAAGTATCATTATGTTGTTGCTTTAACTGAGCTGCAAGAGAGATCTTTGAACGTGTTGTCGTCGGACTTTCCTGATTCTTATCAGGGTACATTAACCTAAAAGTTCTTTTACTTTTTCCCGAAAAGTTTTAATGGCATATATTTTAATAAAAGCAGCTACTTAGTAGCGTGCTTCAGAGCTCACACCTGATTTTCATGTTATTCCACTTTTCATTAGTCTTCGTAAGAGGTTTAAATTTTTTTTAAATAATTTTTCCGATGGTGTATAGATGATGGAGTTGTCCGTGCCAGATTGAAAACAGAGGGACTTGATCCACATTTTTACTGTTCAGTGGTCTGAGATCTGCCGCTAAACTACAGTTAGTTCGTTCACATGCTAGAAGGCAAAGAATCAAACCTTACAGGGTGTTTAATAACAGCCGTAATCTCGTTTGAATTGCATAAAGTATGCATGGATGAGAAGTTTATTTTTAGAATCATTTGTTGAATTTTTCAAATTTATTTTGCTGGTTACCACGGCTACCCTTTACAACGAGGCCACATGGTCCGCAAAACCGGTCCTATGCTTCCGGGGAAATTTTGTTCTACCATTCAGATACAAGACCATACTACTCATATCGTGAACTTAGCTATTCATCAGAATGCTCCAATGACTCCACAATCAGATACCTGGATGAAGTTGGAATAACCGAACTCTGATTTGGGAGCCACTCAAGTGTAACCTTCAAAAATATCTCCACCGCTCTCTGTCGGTTTAGAAATGCGGTGGTATCAAAAGACCCTAATACACTGATGTCTATTTAATGCTGTTTCTTTTTGCCTTATCAGAAATTCCATATTAAAGTACATTAAATGTTCATCATAAAATACAAAAGGACCTGACAGGCTGGAGTTTCTTAAACAAATGTGAAAACTAATCAAAGCTTCTGAAGTTCACTTGGCGACTGGGCTATATCTGGGAGAAGATGTGGTGACATTGGTGATTGGTCAACGACTGAGCGAACGCAGTTGGTTTCACGACAGTGCGTCTGTACAAACCGGGGCACAGGCCGGTACGGTAACTTGAACACCAGTGTCCTCGGAGCGTCAACCAAAATCTGAGAGATACGTCAGAAAAATTTCAAACGAATGCTTTAAATAAATCTGATGCCAAAGCATGCCTGATTCTTCAAGTGAGAGTAGTAGAAGCTCATCTGAAAGCAATCTGGCAAATGGAGAATATGAAGAACAATCCGCCGTGGATGCAGAACAACCACCGAATGAATCGCCAAATTCGGAAACTAAATCCCAAACTCAACAGGAATCGGAAGAGAATTCCAGCATCACTGAGTCTTCAGACTTGAAACCGGACAATGCCAATCTTCTGACCGAACTGAGTCCCGCATATGTGCCAGCAAATTATGAGAAACTACCGGAAACATTCGACCCAAGCCTTTATCCGATAAGTTATCGACAGAACACCACAAAAGAATCGCGTTTGTTAGACTATTGCGAAAATTTTCGTCGTCAGTATGCCACTTTGTGCCCAGATCGTACACGTCCTCTACTGGCCCCGGAAAATGAATGCGGTGTGGAGAAGTTCGTCTGCACCACATTGCATCCGATTTATCTATCCTATCCGGAACTGTACACTTGGGACGGGGCGGCCAGCTTTGTGGCGGATTTCTTACAATTTGTCCCGTTGATACCGTCCACAGAATTGCCCAGACGTTTGCTTAGTCCGTCCACTGTCGTTTCCATACAGAAAGGCACGTGTTTCGATTACGCCACACTGTTATGCTCATTGCTCTTGGGAGTTGGTTATGATGCGTATGTAGTCAGTGGATACGCAACACGGGAATGTTGTTACATGGACGAGACTCGATTGTTATCGCCTTTCCGTGAAAAAGAGAAAGAAATCAAACGTTCCGAAGAGGAGACTGAATCAAAAAAGTACGTGATTAAACAACCGAAAGATTTGATTTCTCAGTATGAGAAAGCTTGTATGGCAAAAGAACTGCACGCGGAAGCTGAATGTCGAAGACTGGAGAAGCAACAAGCGGAGTTAGATGATGAGGAAGCAAACAAACCACCAAAGGATCCTTTGTATGGTCTTCGTGTACACGCGTGGGTGCTAGTCTTGGCCGGAAAACGAGAAGTTCCCGAACCGTTTTTTATTGAACCACTGACTGGATTGTCTCATCCGTTAGATACTCCATTGTATTTAGGTATTGAAGGTTTATGGAATTCACATAACTATTGGATTAATATGCAAGATTGTTCAACTGGAATAGCTCACTTGAAATATGATTTGGAAGATGGGATGAATTGGGAATATCTTTTGCCCAGTGGAAGTCTTCGACCGAAAGCCGGTCTGTTAGATGCTGATTTTGCACGAAGTCACATCTCAGACACATCAGATCTCACACATGAGGGATTGTATGTTCAGTCCACACTGAATTTCGAACTGGTTAGTCAAGACTCAAGTCAGAGCAGTCATGTGGCTCCGGCACCTCCGGTCCCATTGGCCAACTCACCCGGCACAGTTTCGGCCCGTCTGATACGACCTTCAAATCCTGCAGATGTACCCAAGTTACCCGGAGCTAAACTTGTGGCCAGTCTAGACGATAAGCTACTCTTGATGGATCTTCCTCCGTCATGGACCACGCCGATAAGAATCAGTCAAAAATCGTACGAGCTTCGGTATCCCGGTGGAAAGAAAGTGACACTCTATCGAAGGTGCAAAGTGGAAAAATTCGCCCCATTTTCCGAAAAGGATGGAGTAATTTTCCGTTTGACTAACTATTCTGATGCGGACCGAACACAGCCGGTGGATGTGACCGAAAAATTTGCTCAACGTGCAGACAAACTTTTGCAACGGACCACTGTGATTAAAACAAAACAAATCACTGAAATATTTGATCACGGACGAAGTGGGAGTCATTTGGCAGAGCATACATTCTATCGGAATCAGCAAAGCACACAAGCAAATCGTACAATGCGATTCTATCACAATGCACGTGTAGATGGTTTGGAAAAACGAATTCAAACACCAACCACAATGCAAGAGTATTATGTAGGGCGTAAAGATCGGATGTATTATCGTGAAGTATTGTTTGGTGGAAAATTGAAAAAGTTCGGCCCAGCCCAAGGGACAAAAGACGCCGAAGAAGGCGCATTTGTCTGTGTGACCACGACAAGTCACCTGACTATTGATCGAATCACGGAACGTTTCTCACGTGACGAATCGAAAGGAGCTGATGATGATCTAGCAGAACGTATATTTTACATTTCTGAAGATCGTATTTTCCTTACTTATCACATTGGTGAGGACAGAATTGCTCCATGCACGAGAGAATTTATCAAACCCCCAAATCTGGACGACCGGAGAAATTCGATTCAACTTTATTCGGATACGCACAGCACATTTCAGGTTAATCCATTTGCAAAACCAAAAACTCAAGTGGAAATTTACAATATGTTAGTAAATCTAATGGAGGAAGAGGAATTATCCAAACAAGCCGTTCGCAAATCGGAAGCGGAGGTGCGAAGCATTCTACTCGAACGAACTAGTGAAGATCTGAAAGTGAACCTCGAAGTGGACCTGTTTGATACCCTCAGAAATCAACGGGCACATGATTTGCGTCTGGAACTGGAAAAAGCGGCCGAAGAGGAGAGATCCCGTTGCAAAGAGGTGGATCTGGACTATTTGGCACCATTTTTGGCTCAGGTCGATATTATTGACGGACATCTGTCTCGTGAACAAGTATTCGCTTTGCGAGAAGAGTGTTTGCAAGATTTCAAACAACGTCTGATTAACAAAGCCAATATCATCCAGGCCCGTTTCGAACGTGAGACAGAAAAATTGCAAAAGAAACAACAATGGTATCAACTCAACCAAATCAGTATGTCCAAAGAGGATGAACAAGAATATCTGCAATACTGCAACGATGCCGCATTTCGTATTACCACGTTGGAAGCTATGCTTTCAAGGCATAAACAAACAGCTCCACAAAAGTATATGGCATTGGAAAAACGACTACGTTCCGATCCACGTTTGAACGAATTTCTTCATACTGGCTGAGAGCTTCACGCCCTGGAAGCATGTCAAGTACCTTATGAGAATGATAAATGGTTATTTGATCAGAGATGTAATTAGTTCAGTACCACCGAAACAACCGCAGCATCGTATTTGATCTCATATTATGAAGAAAGCATGCTCAAGATCAAGAATACAATACACAGTAACAATGTATACCTGCAACTTTTTCCTGAAACAAAATGGTCTGACC
>STRG.79184.1
TTATCGACCCTCGAACAAGTACAACATGCATCAATCACTGCACTTCAACATTTGTTTATATCCTGCTCACGTGAAGTGGCATATTTTGATTCGAACTTGGACTGCCGTGATGGTGGTACTTGACATTGACCTTTGTTGAACTCTGGTCCTCGTTGCTAGACGTTATGGCCGTACAGTTGAAGTTTGTACATGTTTATATGCGTATAACTTGTTAATCAAGTAGCGTCGAAACTGTAACGACCGGTCGTGGAAAATCCCCCCAAAACCCTTGAGATTCAGTGTTTTTTTCTTAACATCACTCACTCGCTTACACTATTGACGTGCATTTACGAACTGTTTGTTTTTATGGACCAATTGTTGTTTGTTCGCGCCCAGAGCGCTACTTTGTCATATCCCTGTTATGGACATGCGTGACGCACGTGCTCCTTGCTCGCACGCTGCAGTTCGGTTTCTCGTTGTAGGATCCTTCTGATCTCATTATTGAGTATTGTAGAATATCACAGATAATTGCCTTTTGATTTCGGGATCCGTTGCGAATTTGGCTACGCATTGCTCAAACTTCCGTTACAATACTCAACAGATCAATTTGGAACGGGGAAAACACGCAAAGTGCCAAGAAAACGATGGAAAACATTAAACTCTGGACAGGAAGTAACACGGCAAGTCACTGGGGAGGTTTCGGGTACATTTGATTCTTTAGTTAATGTTAGATCGCTTAGTCCCGTCAGTGTTAGTTCATGTGTTACTGAGAGCAATATGAGTTGTAAGGATTTTGATCTATATAGACTGAGAATATTAGACCTAGAACGACAGTTATTATCGGCTAGACAACAGGCCCAGGAAGCAGAACAGAAGTGTACACAGAAAGAGCGAGAGCACGAGACCAGCCACTACGACACTTCCGAAAGATCAAGGTGCAATAGAATAGGGAACCCCACGCCGGTCACCGACTGCAAACCACCATCGATCGATTTGCCTAGAGTGAAACTAACGGTTTTCGATGGGCGAGCTGAACAATACTGCAAGTTTGTCAAGTAGTTCGAGATGTTCGTTGAAAATAAGGTAACCGACCCTGGGCAAAGGCTTCTCTACCTTACTCGCTACTGTCGAGGCCGAGCAAGAGAAGCTATCGACGGGTGTACCATGCTCGACCCGGAACAGGGCTGCACAAGAGTAAGGAAGATTCTAAGGGAGTTGTTTGGCCAACCGTTCAAAGTAGCCCGTAACCTAAAAGAGGGCGTGATGGTAGAGGCAAGGAGAACCAAGGGCGACGTCTACTCAATGGCGGACCTGGTGATTAAGATGCAGAACTGCTCAATAGCCCTTGACCACTTAGATTACAGGGCCGACCTAGATGCCAAGCACACTTTGGAAAACTTAGTCTGTCACATCTCCCCCGACCTACGGGGTTGGTGGGCGGAAGAAGCGGAACGGATAGGCCGAAGCGACCGTGAGGCTAACTTCGAAGACCTGACGGAATAATTGGACAGGCAAACCAAGATAGCCGACAGCAGGTTCGGCCGACTTGTCCGGGACAGCAACCAGACAAACAAGCCCAGTACTAGCCAAGCTCGAACCCCCGCACGGGAACATCTAAAATACCAACCTTGGACCAATGCGCAAGCCATTTCACGCGGTACCACGGCGCAACCAAATTTCAGATCCTGTGACGCTAGCCATGGACCACCAGAATGCCCAAGTTCGTCAACGCCACAATAGACGAACGGTGGGGAATGACGAGGATTGCAGGAGCATGTATTATTTGTCTCAACAACACGCACCGAGCGGCAGCTTGTAGGACAAGGAACCGATGTGGTTACGAGGGCTGCACGGGCAGACACCATCGATTGCTGCACCAGGCGAGAGTAACCTTACCCGAGGCGAGTACCAAGCCCAGTGTTATTTGTTCAACGTCGCGGTCTGTCAGTAAACCGGCACGTTTAGGCGTAGTGGCTGTGGGAGTAGTGACCCTAACTTGGGTGGTCAAGGCGTTGACTTTCGTTGATAGTGGATCCGACACTACTCTAGTGAAAGAGCGGTTTGCCGACAAACACCGACTCGCTAAAGGTGCGAAGTCGTTGGCAATGAGCACGATGAGCGGAACACAGGTAATGACTGCCGGTAGGTTGAGGCTGCGACTCATATCTCTAGACACTAACGAACAAATCGAACCAACGGATGCATTCGCATTAGCTGATCCCCCTATGCGAGCACTAAGGTCGGTCAACGCAATCTTGACCAGGTGGCCCCACCTGCAGGATGTAACCGTTGTAGACTGGGAAGATGATGGCGTGGATCTCCTCATCAGCTGTGAAGTGCCAGAGGCGCATTGGGTGCTTGACCAGAGAGTGGGCGACCGCCAGGCACCTTATGCCGTACGCACTGCTCTGGGGTGGATGTTATACGGTCCAGTAAGGGGACTTGGTTCCGAGAATTACTTATCCGCCGAAACGGACCGCGTAGAGTACCATCTGCAGCGGCTGTATGAATAAAGATTTTCATGATATTGGACAGGAAAGATCATCGTCGTCTCAAGAGGATAACTTCGCTCTACAAACGATGCGGCAAGGCACTGGAGGCTTCAAAAAACAGTTCGAGGTTCCCCTCCAATGGAGCATATCTGTCACTCCGTGGACTGACAACGGAAATTGTACTCCAACGATTATCGCGACTGAAATAACGCTTCATTCGAGACCAGAATATTTGGGGACGATACTCGGAATAATGAAGCGAAACGAAGCCCTTGGTTACGTTGAAAAGGTGCCTGCCAACATCGACGGCAAAAAGGGTATCTGGTATCTGCCTCACCATCCGGTCATCAACCCCAAGAAACCCAAACACCTGCGGGTGGTTTTCGACTGTGCGGCCAAGTTCCAGGGCAAGTCGGTAAACGATCGCCTACTACAAGGACCTGACTGGACCACACCACTGATCGAAGTTTTGTGCCGTTTCAGAGTGGGTAGAGTGGCCCTGTCTGCCGACATTAGGGAAATGTTTCATCAGGTGAAAATTCCGGTAGGAGAACGAGATGCGTTGCGTTTCCTGTGGTGGGAAGAGAGCGACCGGGACATCGCAGTTGTGAATTATATGATGACCGTCCACCCATTCGGAGCCATATCGTCACCATTTTGTGCGCACTACGCCCTCTGAGAATCAGCGAACAAACATGGCGATCTAGTCCATCGGACGGTGGTAGAAAGCGTCAGCAGGAACTTCTACGTCGACGACTACCTTGGGTCATTCGATGATGTGGAATCAGCTCTAGAGCAGTTCAGGGGCCTGACGAGATTGCTGGAAGAGGGCGGCTTCCATCTAACAAAAT
>STRG.48784.5
AAAACATGAACTCTTTCATGGTCACGACCTTGGCGTTAACTCTGCTGGTTTTCGCCGTGTGATGTACAAGGTTGTCCGTGAAAAACATCTAAAAGAGATTGATCGTGCTCAGTTTCTTGAGCAGTGTTGCATAAGCGTGAAACATATTGTAGATAAACTTACACAATACTCAAACAGTAAGGCTTACGAAACCAAAACGTTCGCAAATTTGGTGAAGGCATTTGAACAAAGCTACTTTGCTATTCGTAAACCATTATCGTTCGCCAGAGAATATAGAATTACCGTTTGCAAAAATGTGCTTTCTGAAGCTTCTACGGTCTACGCGTTTGGTGCCATATTTCATGATCTCATGTCAAAAGGAATCAACTGCGAATTTACCTTGCAAGAGTCACAGCAAATGGACTTATTTCTTTACCCGTTGATAAACCTGCAAGCAGCGCTATTTTATTATCTCGATTCAACTCCGATATTTGGGAAGAAGTTAGTTTTTTGTGAAGTATATATGGAAACGGTACGAAATGCCCTAACGAAATTTTTCCCGCTTGTCAAAGAAGATCGCGCCTCTAAGGAGCTAAAGTCACTAGTGGAATATATAATCGCGGGTATATATAATGCGTTAAGACATGAAGATGCAGAAATTTCCGCCAAAGTCATTGAATTAAAACTTACAGATATTGTTCGAGCTTATGCTAGCTGCGAGGATCCGAAAATACAGATGGCAGCTTACATGTTTCTGGCTTATACTGAAACCGAAATGAGCGTTCTTGAAATGCGTGAGTCGCGGACCATTGAGATTTTCATCGAATGTTTGGGCAGTGCAACGCACAGTGATTATAAGCAGAGCAGAGGATACAGTGTCCTTGAGCTTGCGAAAGAATTGAAACATCCGCAGGCGGCACCGGCCAACTCGGGCACGTTGACTGATAAACACGTGATGATCAGTTACAATCATCAGCACAGACAAATTGCATCGGAAATAGCCCACCGATTACGTCAGAACCACTTCAAGGTTTGGATTGATTTGGACAACATGAAATCAGTGGATGATCTGATGGATGGTATGGCCATGGCCGTGGAGAACGCTTTTATAGTCCTCGTTCTATTCTCGAAAGCCTACAAGGACAGTCCCAATACTCGAAGTGAAGCACAATACGCATATCACATGAAGAAACCTATATTGTTCCTACGAGTTCAACCAGCCTACAGACCAGACGGTTGGCTTGGGATCATGCTTGGTGCTCGCATTTATCTGGACTTCTCAGGAAAGTATCCGTTTGAGAAAAAATTCCAAGAATTGTTGTTCTCCGTGAACAAGGTTGCTAATCTCGGACCAGAACACGTTGACCGTAACAAGACGACAGTCACCATCAACACCACTACCACTACCAGCACAACCACCACCACACCAGATGAGAACCCGAAACCGGGTGAAGTGACGAATAACATCCAATCCGATGAAATCAACATCAGATCAGAAATCGACTGAAGAACCAAAAGTCACTAGCACGAATTCTCGTGAACCACCGTTTTTCTCCACGTGGACTGAAGAACAAACTGCGGAGTGGTTAAAACAATCAAACGCAGAGTGGCATGGTCAGGAGAGACTGACTGGCAACCACTTGATGTTCCTCATCCGACTGGAAAAAGACTCCCCGGAGTTTTTCTACGATACACTGAAGAATTTTGGTGGATTATCGAACTTGACCATGTTGATGAATTTCACCACTGCGCTTCATCGNNNNNNNNNNNGAATCTCCAAGGTCATAGCAACGCGTTGAAGCTTGGTAACTTTTCACTGATGAACCTAAGGGATCGCCTCCATGGTTCGCCCTAACAGTGCATTTACGAATGAAGTCCAATTCAAAGCTGAACATATTATCAACTGTGGACTTTTTGAGCGTTCACTCTCGGAAGATCTCTGCACATGTATTTTTCTTCTTCTCGTGGTCTATATTCTGTAACTTCAACATTGAGATAGAACGGATTACTTCACTGTGAAACTATCGTTTTCGTATTGAGTGATGGATAAAAAGTAGGTATTTACTTGGACTTAATTGGATTCAACAATCGTAATATTTTGACCTGAAAAAAGAAGAATTAGTCTGGATTGTGATACCCATTGGTTAGTAAAAACATGTTCGTTTTTCTGCGTTACCATGTGGCATGAACCGATCTGCGCTGCAATTGTTGGAATTTAGAACAGCACAGTTATTTTTTTTACGAGAAATCCAAGATCTTTTCATGTCTAATGTCGGGAAACCTCTTCTAAGGTTCTTCGAAGCTGGATTCAGCTCCCGAATTGCCGGTCTAAATTGTTGAAACTATATCTTTTGCTGATTGGACCTATTCTGATGTCACCAGATTGCTCTTCAACTTCAGCGACTACTTGAAACTTTCTGTGACTAGGATTTTAAAAATGCAGGAATGTTTTTCTTCACAGTACGCTGTCTGCTCTCTGCAACTGAGATCTTACAAAGACTGGTTGGTGTAAAGCTATGCTTAACTTTTATTAGCTACTCAACAGACTCTGATATTCCGCGTACAAGGTCGCAATACACTGTGTCACAACTTTTAATAAAAATCCCCCTTCTCATTCACTTACTTGCTCTTGAAATGTACGAGGTAAACAAAGCCTTTCTTATAGGCCTGATTATTATTATTACATTTTAACCACTAACTCTTCTTGACGATGCATTTTGATTTCAAGTCATGATACCTCGGACGTTTCCTATGTGCTTTCGATTTTTGTTTGCTTAATCAGCAACCAATCATTAGATGACTGTTTTTAAGGGGTCAACGCAGATAAAGTTTATGGTGAAGAATAAGAATAAAGAGCGGAATTTACTGATTAAATATTTCCGTTTTGTGGGACCGTTGTTCGTATAAGTTTCGGTATTCATTCCTCGAATTTCTGCCTCATGCGAGAGTTCTACGTTGTCTGATTGTGGTTAGTAACAGTAATGTTGCGCACCATCCTCCGTAGATGCGCGCTATTGGTTGAGTACCGTGCTTTCATTCACTTAACAGTTTTACTAGGCATGATCCACATTCAACATTCAACGATTCAACCAAACATTTGGCTGAAAATAAAGAAAGCTTAAATGTGGCCGCCAGTTCGATTAGTAAAAAACGGCCCTGAAAAATCAAATGACAGTATTATTCCACGGTTTAATGATATCGCCCAGCAGTCTGTCGAGAATCAGCTTGCATAGCCCCGTAGCTTAAGTGCAGA
>STRG.74250.1
GGAAACTGACGTACACTTGTCGGGGAAATCGTCAATGTCCGATCGACATACATCATCGGAATCAGTGCCAATACTGTCGGTTCCAGAAATGTGTTAAAGCCGGTATGAGAAAAGAAGCCGTTCAACAAGGTCGTCTACCACAATTCTCAAGTCTATACAATCCCTTTTTTGATCAAACCGGTTTCTTGAGCACTCTACCGAACTTCACCAATTCGTCCACGTTCACAACCAGCTCTATGAGTGCGCAGTTTATTAGCATGTTGCTCCACGCGGAACTGCTGAGTCAGCGGCAGTCGGGCACCACGTTTGCTGCATTCAAGCGATTAGGCTCACGTTGGGTAGCTCCTGATTCCACGTTCAGCAGCAGTAACAGCATCGGCGATTATGGCGCTGGCAGTGATGGTCCAGTGACTAGTGGGCACTTGGCAGGATCATCGGCTATCTTGTCCCGGTGTTGTCCTCTGCTTTCGTCCGCGTCTCCCTCTACATCATCCTCCTTGTCCTCATCGTATACAAATGAAAAACTGTCTGACGGCCACGCGGATTCGAAGACACCTGATCATCAGCCCGTGTGCCCTGGTGAACCCAAAGTACGATCCCCATGGGAGAAGGAACCGTGGAACAGCTCAACGGGAATCGGTGACTTTGAAAAAGATTTACCATTGCGTATTCTAATAACTACGGTCGAATGGGCACGCAATATTCCAATTTTCACTGAATTGCAGCTAAGTGACCAACTGGCTCTGTTGAGGAATACCTGGCCGGAGCTGTTCGTTCTGTATTTCGCACAGATGGGTTTCCTTCTCCCTCAAAGCACTACGGAATCTGGACCACTTTCGAGCGGAGTTCGAAGTCACCGATCGGCGGATGACCGTCGAAGTCATCCCTCATCAGCTTCCCCATCCAATGCAGCGTATTCAGCGGATCAAAGAGCTAACAAGGAAATGGATGGAACAAGAGAAAATTTGGTTGATATGCAGGAGATTCTCCAGAATCAATTTAAACGACTCAAGTCATTGCATATGGATCTGCCCGAGTTCGCTTGCCTGAAGTCAATCTTATTATTCAATTCGGAAGCTGCCGGACTGATGGATCCAATAACCGTCGAATGTATTCAAGAAAAAGCTCAGTCGGCATTGGAAGAATATGAACGATTTCAATACTTGACCCATCAACCATTTCGTTTTGGACGTCTACTTCTTCGCCTACCCAGATTGAAACTGATCACTTCGCATATGTTACAGAAACTATTTTTTCCTCACGTGGCCGACGACCGGGTCTGTGTGGAACATCTGATCAAGGAACTCCTGTTACGCGGGCCTCCACCGCCGACATTCTCCACTCCGGGTCTACGAGATCGCTCCGTGTTGAACGCATTTGATTCGGAACTGAATGAATTGTCTGGGTCGACATTACTGACACCCCCATCAGCCTCCTCGTTTCTATCCAATTCAGGGTATGATCCTGACCTGAATATCTATTCGGCAGACTCAACACAACGGTCTAATTGGATACCCAGCTCACAAGCTGTTATAGACCTGAGTCGCCAGCATTCCGTAACCAGTTTCAGCTCGAGTGGGGTAAAATTTTATCCGTCAAGTACAGAATGGATTTCACATTTGAGAAACCCACTTCTGTTTCATCCGAACCGCATGGGTTACGGTTATGGGAACGCCTCTGACCAGAATGGATACCTGGATTTATCTAAATTGAATATGTTGAAACAACCCACCATAAAAGACCCATTTTCTGCTGATGACACTGCGGTCGTCAGCGATGAGACGAGCGCACCAACGAAAGCTAACGCCCGTCAGTTTCAAGTCGAGAGTTCAGGGAATTCCCATCCAACGGAGCCAGTTTCTGAAATGGTGGAGCTCATTGATTCTGTACCAAAAATTCACAAAAACGTGAATGGAGTAGTTGCGGAAAAACCACCATCATCACCACGAACAACAACAATCAACAACGATCTTTTTCAATCCATTTCACGAGGGATCATACCAGACCTACATCCTCCATCATTCACAAGTCCATGTGACCCATTCAGCTTCGGTTCAAAAACAAAAACAACCCCAATCCCAACAACAACTGCAACCAGTGCAACAAGTTCGGCCCCGGTAACAACTACTTTTGTTGAGACAAATCATTCGATGGCAAATCCGGCCACCTTACAGCTGTATTATGCTGTGATGCGTCACCAGCTTACCTTACTACAGAAGCACAACACATCCATATTACTGCCGGATAAACGGGCGGAATGACTGATCACAATTTAAAGGCGTACACAAACGAGACGGCTGAGCCGTTGATTTGACCAGCACTACGGCTTTCTGCACGAAGTTTTCCAGTAAATCACAAAGAAGATGAAATAAAAGCAGAACAGGAACAAGCGAAAAGAAATCGACACTTTCCGTTTGACCGACAGATATCAGCAAAAGAGACCAGGCAGCTAACAATAATACTCTATTCTTTCATTCTCTATCTTTCTCGGTCTAGTAAACGTCATTGACATCACAACAACTATCACCCGATTCATTGTCATCATTAATTGCTTCAGTTCACTATCCTGACCTCTTTCTTTCGCACACGAGAATACTGCAACAATCAAATGAACTTCGTTGACAAATTTTCTTTTGATAAAGTGAACATATAACACTATATGAAACATGTGGTTCCTTTGCCCGTGATAGCTTCAGCTAAACATAGATAAAGGAGAAAATATTCACTCATTGACGAGTTCTGTACAAAGGAAGAAACGATGATTTTCATGTCTAAAGCGATCTTACACAGCCAAAATAGTTTTTTGTCTGTTTTGTTCATTTCTAGAAAGTGAAGCTTTCCCACCACACAGAACCAGCACTCAACCAACCATCGTATATGCTGCCGATGAGTCCTAACAAGCCAGATGAAAAAGTGCTTGCTTGGTTTTCACCGATCAGTCGAGCGCTAACACTATACAATAAATCGTTTCATGGAGAATTCTTATCCCTTCTTAAAGCTGAACAAAACTGTGCCGTTTGAACCCACAACCGTAACTTTATTATTCTCATTATTATCATTGTGATCACCACCATCAGCAGCAGCAACATCAACATCAACAATAATAATAGTGATATTTCGGCCAGTCAAGGTCGTCATTGTTTTCATCATAGGAGTCGTGCGAACTTCGATCACTATAGATTGGAAGCGACGAGGTGAGCCCCATGTAATACCCAATAGATCACTCATACGTTTTCTTTATGATATGATCCGCTTCGTTACAAGATAAAAGTGAGACAAATAACGGCTGTTGAGTGGAACTCACCGGCCCGTAAACCAATCTACTTAATTTTTTTCTTAATTCTCCGCTGGCACACGTGTCATAATGTTTCGTTGTGAATCGCTTCGTCTTCATCAATTGAGCCAATATGGCACATGTACAGTCTGTCCAAAAAATTCGGGATTATCCCAGTTCGGTCGAACAAATGAGAACAGTGCTGTCACTGATCCTCTGGTGGACAGCATCCAGCATGATTTCCCTCGCTAAACAGCAGTAACTATTGTACTTCTTTGGCTTGAAATTTGGTAGTATCAACTGGCATTTGACCGTACTTCAGGATTTAGACCGAATTGATGTGATCTCGAACTTTTTGGACATACTGTACACGTAGGTAGGTATTTCAAAATGGCACGCAGATTCAGCACAAGTGAAGCCGCAAGGCACTTGAACTACTTTGTTCAATCATCATTCTTGACAGGCATCATCTCTCTGATCGTCGATCAAACAAACAAACAAAATGAACAGCGCTTGTCTGAACACAGAAGAGAATAGACTGAGGGGTATAGAAACCAAACCACTGTCCAAGAAACAAAGGGATGTAAAGAGAACAATGTGGCACTTGTTGATGGCGCGAGAAGTGTGAAACTAGAATGGCAACCAGGTCTGTGTTTGTGGTGAAGTTTATCGCTCGGTTACCATCAGTCAGTTGGAAGGACCGTTAGAGCCTGAATTTCACTTTAGTTAAGATGCGTCTGTGTTTATGAGGAGAGCTTTCTGGTGAAGTTCCTTACGTGTATCCATGCCTTCCGTCGGCATTGGAGAGCAGTCCCATAACCCACTGGGCAAATTATGAACAGACGCTGTGCACAGCCTGTTGACCTTCGACCTGATCGCTCTGAAGTATGTTGTGTTTTGCGTCTTACCAATTCCCATCAATCTATGAAGACTGCTTTCACGCGTGTTTCCGGATGTGCACACGTATGTGTTGTGCGTGTTGTGTGTTTAACGGGCCAACACAGCAGGGAGACGAATCAACCTGGCTACTATTACCACTAGTACTACTATTCGTAGTGTGCAACGGTCACTTTAGAAGCAGTTCCTCACACTGTTCACTTTTCTCTCACCACACTGCCGCGGAAATGCCTCCGCAGATTTTGATCTGTGACGATGATGGATACATGATGGAAGATGATAGTGATGGTGGGGAGGGGGGTGGTGTGGTTGGTGGGAGTACGAGGCCAGAGAAAACCAGTTCCTGACCCTCGTTGTCGTTTGACCTTAACGACAGAAGATCATTAGGGTTGTATTTGCCCGAGTATATGCGGTCAATGGGTTCGATGAATCTTTGAACCATAAGTCATTTCCACACAACCTTTCTAACAAGGTGACAACTTATGGCATAGGTAAGTGCAAAGGTGTGTGTGTGCTTTCACGCTGGTTTGTGGCCAGTCGAATTTGGCCTCGAGCATCTCAATCGTGGTTACCTCTGACCTAGGTCCAGCCGAGTCAGGCGGAAGGATACCGCGCGGCTACGAGTTTTTACAATCCCACAGACAAGCTCGTGGTTATAACACGTAAATGAATAGATCATATAGGTTGTTCTACTACAGTGCAGTCAATTCTATCCTTATACATGACGACCGCCGAAAGTTTGTTTGAAAAAACAAAATCCTAATTTGGTGTGCATGAAATTGACTGGATCATCGGAAAACTGAATAGCTCAATGAATCTAATCACAACTATTGTTATATGATTCATCTGGGAACATGAACTCCCAAGTTACCAATGAAAATCGATGAGCACATAAGCATAACACAGATAAACAGGCTCACCTTACGATGCTGTGAACTTGCTATGTGGTTGTAGGGGGGGGGGGTAGATGGAAAATTTAGCAGAAGTGCGTTTCAGTGATTTTGCTTGAATAGGAGTGCCACAAGAAAATGATGATAATTCCTCCAAAATTCTGAGAGCCTCGAAAGGAATAATGATATGAACAACGCCCACTTATTAGCTTTTAGAGGCGCCTGGTGCCGTTGATTCTCTGAGTGAAATATGATTCATCTGAGCTGTAAATCGGATTGGGAATTCAGGAAAAACGAATCC
>STRG.72219.3
ATAGTCGAAGATCCTCTAATCTTACATGACGTGACCTAACCTGAACTGATCTCAATGTTTGTTTAAGTGGATGCCGACCTCAACAGCTAGGCGGCTTCGTTGAGATGCACCCAGGCGCTAGCACTGCCACGGAGACTTCAACCCATCAGTTGGTTGGGTACGTCACAAAGATGTTTCCAACCTTTGGTTACATCAACAACGAAATATTTTTCCAGAAAAAGTGTGTAATCGGGCCGATGGTCGAAATCGGCGACAATGTTGCAACAAGCGCTGTTTATCAGCCTAATATGCCAATCAAGTGGAGTGCAGAGAAAGTTTGGAAAGTACAGGATTCCCGCCACAGTCGTTCTCACGAACGTACGGACGAAGAGGCACGTGCAGAAAAAGCTCGGTCCCCAAGAAACTCCGTGGACGGAGAGTCATTGCGTTCGCACGAGAAAGCTTATGATGATCGTTCTGAAAAACGTAAGGAACGTTATCCGCGAAAGCGCTCGCCTAGTCCTGTCTCAAGAAGAGGACACTCCAGGCGAAGTGTAGAAACAAATGCTGTCAAGCGCCGGCGCCTGTCTCCTGAGAGTGGTTCCATACATACCTCAGGATCTACGTACTCCCAGGCCATAACGAGGCGCTTGCTGAACATATCCTTCCTCCTAAATGCTAGGGAATTATTGATTCCCGACTTGCGTTATCGGTTCCCAAGTGTCCTTGCTCCAGTCGACTTATACAAGGTTGTATGTCATTGGCAATACTCATTTCCGCTTTTGAAACCGTTCTATCCGGAGGGTACTTCTGTTTATCAGATTTTGGACAGCACTAAAGACTCAACGGAAGAAACGAATTCTGATCCGAAATCAGATACAGGCTACTATGTGAATGTGCTTTTGCTCTCCATGCCGCAAATGACATCCCTGCATGAAAAAACAGTGGTTCGGGCGGAAAATATGGATCGTACTCGAGGATCCCTTCGCAAATATATTCAAATTTTGGCCTCTGCTAAGACTGACGAGGGCTTCAAAGCCATTGGTGGATCGTGGAAGGCTCATCTCGATGGTCCGGATCCGGCCAAAGATCCCCGGACACTTATCAATACTGCTATCAGAGTGTGCAAAGAACAACTAATGTTGGACCTCTCTTCTTGTACACATTGGTGGATAACGGGGATAAATCCGTTTTGAAAACACACGAAGAACTGAACTTATCAGCCATGAAGGTCTCTGAATTGCGTGAACAGCTAAAAGTTCGCAGTTTGCCGGCTGACGGGATTAAAGTACAACTTCTCACTCGTTTAAAGGCCGCAATCGAGAAGGAAGCAGAAGAAGCAAGGAAAGCCGAGGAAGAACGGAAACAAAAAGAAAAAGAACAAGAAGAGCAAGCAGCCAAGGAACTTCAGGCCAAAAGAGATGAAGAGGAGCGACAACAAGCCGCAGAAGCTGCAGTAAAAAACGATTCGACTGCCGACACGACCAAGGCTATTATACACCTACGAAATTACCCGTCTCTTGTAATACAGTCAACACTGGCGGATTGTCGTGTCCAGAATGCCACACTAGAAGAATTATTAGAGCCAAAGAGCTCGGTCAATATGGACACGCGCGCTTATGAGATGATGTTTTGCGCGCACACTGTTCTGGAGATGTTACACCGCGATGCTATTTTCATTTTTTTCCGTGCTATGGTGACTGCGGGTGATCGTGGTGTTCAAGCAAAATCCCCTTCAAAAAGTACCGAAACACAGACCGGATCGAAGAGTGAGAAAAATTCCGTTCATCCAGAGGAAGCTATCAAATGCACGGTGGACGTTCCTCTTCTGTTTGCATGCACTTTGCTTGATATCAATTCTCGCGGTTTCTTCCACGGTTATGAAGCTGAAGGACTGATTGCCTCGCTGGGTCTTCCCGTTTCTCGTTATCAGATCCGTTCACTAATCACTAAGGTTGCAGACGACGGTCGTATTCACTATCGCTCATTGACAGATGCGGAACTCACATCAACTACGGTCAAATCGAAAATTACTTACTCCGAGATCGATGATGATGAGTATCTAGTTGAGTTAATTCGTGGCGGAGATGCTGTTCTTGAAGAAGGTGTTGACAGTGCGCTCCCCACCGGCAGTGTATTAGTGTTTCACACTTCCGGCAGCAGTTCACCGTTGGAGTTGAATGTGTCGCCCTCGTCTGGTGTGCTCTCAGAGCCAAGTACAATCGAGTTCACACACCACTTGAAATGCCTGGAAATGGACAAAATTAAATTGCTTAAACAAATGAAAAACAAAACAGATGAAATCGTACGCCTACGTTCGCTGACCGATCAGATTCCGAATTTGCGAAAAGAATTAGAAGCGATAACGTCAAACGCAAACGAATTGAAACGGCGTCTGAAGCACGAACGGGAACAAATGCACGCCGCGACGCGAGTGCTAGAGCAGCAGTTAGATAATTTGGATTCATCCCGTGTGGCGCTTCGACAAGCTGCGAATCGTTTGCGAGGACGTTCCGACAGTTCCATCTCCATGAGGAAGTCCACTAACACGGTCAGTTCATCCTCCACCGTGGAAATGAAATCGTCCAGCAATGCTAATCGAATATCAACCAAAACCTCGACTGATCCCAAAAGCAAAACTGAGACAGAGAAACAATCGACTGGAGAGCAGTCTGACAATAAATCATCCGGGAAACCTATGGAAACTGAGGATTCAGTGACCACCTCGTGCAAATCACCGATGCCTGCAACCGAGCCTATAAAGCTTTCTGCTAAAATAGAGGGAGAAACTGAAAAGCTTGTCAACGGTGTTAGCAGCGAGAACAATACGGAGATTCCCCCAAAAGATACCGAATCTACAGTGACTGTCTAATCCAAGTGCGGGATTTGAAAACAACAGAAAATGACGCTTCGCTTCGGCGGACGGATTGTGCGTCCATTCGTTGTTTGACTGCTATTTAATTGTTTCACATTTGTATGTTCATCTCATAGAATACAGCAATTTGCCATTTCAATCTGAATTGAATGTTTG
>STRG.27190.1
ACGACTCCAGCTACACTAAAGGATCAACTCAGACTCAAGAAAACAGAGAGAAGATATCACCTCCATCCCGGATGAACTGCACGAGCTACCCGAGTTGTATTCTCTTGATGTGTCGAAAAATCAACTGACCGAGCTTCCCGCGTCGTTGTGCCAGCTCAAACATTTGATGGATCTGAACTGCAGTCGAAACCTGATCAATGCACTTCCGAGTCGGTTGTACCGATTGAAACAAATAGAACAAGCACACGTCATGGACGGGTTAGACCGTCGGGGATTGTGGATAGTGGGCAATCCACTGCAATCAATCCCGAAAGCAATATGGCAGTCGACGAGCACAAAACGTTTGTGGAATTTTCTACGACATGAAAAACGAAAGCAAATTCCAGAACAACAAATAATCAAATGCATCTTACTCGGTGATTGTTCATCCGGAAGATCGCAACTACTCGAACAAATGGTCAAATACGGTCATCCTGATGGGAAGCAAGTAAATATTTGGGAAAAACTGACTGAAGTCTCCTATCCTCCTTATCTGTCCAACAGACCTGTTCATTTGGGCGATAGTTCGTTAATTTCATCGCCAGTGTTAATAAGTCGTTGTCAATCACCCAACGGTGTTCCGTTTGTATTCTACAATATGCAGCAAAATCCGGTCCCGTCAGATGGCGAAGAGCAAATTTCGTTATTCCCTCTTATTCACAGACATGTATTTGATGCCGAAGCTCTGTATATTGTTGTGTTTGACTTGTCCAGAGTAATATCTGATGGGGCCTCTGTGGAACTCTTGAAGGCAGAGTTCAAAACGAATATTGGTCGTCATTTAACCCAAGTTCAAATGTACGTACCGGGTGCTATAGTGAAGCTTGTAGGACTACTTTCCTCTGCACACGTAATTCATGATCATGAACTCGTTGATAAATACCTAAATACCGATTGCGCGGTCAATAAAGAGCTGGTCGCGCAACCTCTGTCTGATTCCGAAGGCGAAGTTGGCGGTGATCCAACTTCGGTTAGGTTTAGTGAAAGATCCTCAAGAACGAAATTCCTTCTACATCTCGCAACTGAATATTTACAAGAACATTTGAATAGAATTAAACCAGACAGTCTCAAGCCCATACAAATTTTATCAGAAGTGACTATTTTGGCTCTTGGAGCCGAATCGGTGACTCAGGAAGACGAATCTTGTATTCGTATACAAAACCCCGAAGAGTTATGGGATGATCTGGAGAAACGAATATATTCTCCACTGTTTGCTCACAGGCGTTACCGTGCACCAGAGAGCTGGAATAACCTAGCCAAAATGCTGTGTAGAGACCATTCGGAAAAACTCCTGGTTCAGCTGAAGCTGAATCATTCTGAGATATCAGACGACTCAGAGCCACATTTTGATCAGGCGGATGTTCTAACTTCAAAACACTTCAGTGCGTACGGTGTCACCGAAGTGGAATCTTGTCTGAGACATTGTCACACATCGGGACACCTGGTCTGGATACGGGAACATCATGTACTAAAGAACGTACTGATCCTTCAGCCGACCTACTTCTTCCGAACATTGACTGGCATTCTTTGCCCCAGTATGGCTATCTGTCCACCTATATGTAAACCTGGTCAGAACGTAACTGAATATCTCCACTACTTGACTGGGATGAATCAAACTCAAACGAATAAATGTATCCAGCTTTTGCAGGCGCACGGTACGTGTAACCACAAATTGTTGCGTGCCATCTTGCCTTCCTTAGAAAGAGGAGACAGGATGGCTGATGAAAAGGGTTTCCAAAGTGGCAGGTCCGCAAAGTCTACTCACAGAAGCAGAAATAAGATTTCTATGAATAAATCTGGGCAACTGGCTACCAAGATATCAGCAAGGTCGTCGAGGTGGAGACCAGGCATTTCCCGTCGTACCCCATGGGCTTTGATGAATCCAAATCGTTCAGTAAACGCAATAGTACCGAGTCATCTTTCGAATCGCACCATTGTTTGGTTGTCGGAGATATTTCAGGTTGGGTTTGCACCTCAATGCCGAATAACTCATTTTGACAAAGACGATCAGCCGCTCTATGAACCACATATGATCTTTCCTCATGTCAATCCCTCTCAACATGTTCGTTTAAAACTGCTTCATGCCATAAATGGGACAGATTTTAAAGCACCAATAAAAAGGCGATCGATACAAATGTGGTTCCTTTTTGCACAACCTCTCGATTTTGCCACACGTTTACGTTCAGCTTTGGGCGCCAAACTCTCTTGCAATTGGTTTGATATTAGTTTCACAAACAAAAATCTTACCAGAACTGGAACCGAACTCATGCAATACGATTTTGCGTCCATCCAACTGGATTCTGCTCTTAGTTTTTTGCACCCCCATTTCACAGTACGTGTTGAAGAACTGAGTTTGTGCTCAGCCACAAGAAACACTGTACACGGGATCCAGTTTGCTTGTACGTTCACAAACGATCAGGTCATACTTGCTTTGCCCGATAATAACAACGGTGATTGCCTAGATTCATGTCTCAGTTTCAATCCTCTGGAATGGTTCCTGCATTTCTCCGAACAAATGAAAACTGAAACCCGTGGACTTGTGACAGATATTGACACGACAAATTGTTTCTGATTATGTGCTCTTTCCGAGAAGTTGTTCCTTCTCTAATGTGTCAGAACCGAGATCGTTTAGGAGTGTTTCGTTTGTAAAACCAGTCTTGAATACGGTTACCCGTGGTGATCGAAAAGTCGACAACCTACCAACGATTCCGACTACACAGTGTTATTAAACAATAAAATTGTTCCTTCTCATTTCTACAATGGACCACCATAGAGTCTCTGGAGGTTCTTAACTCTTCTGCCTTTTTTAATCTGAATTCAGATTGCGCTGGTTTTCGTTGTCATTCTTTGTATCAAAGATGTTCATTCATTTGATAAACGACCG
>STRG.52052.2
CTGTGCCACTGGCCACGAAACCTAGCTAAATCACTTAATGTTTCAACCATTTGGCAGGCGTGTCGAGTGGACCTCAACCGGGAAGTTTAAGATGCTCTACTTGGCCAAGGTTTAGATGCATTTTTGCCATTCCGTGAACTGGCCTCCTCGGCCTATCTTCCAACCGCTACCTGCCTCAGAGGACAGTTTACGCCAAGGAATTCTATTGCTTCAGTGCTTGATCCAGAGACTGATCCCTGATTCCCAACGCCCTACGTCTAATCTGAACATTTCTGATGCGGTGTTCCCATCATATTCGATCGTCGATACGGAGATATCAATGCTCGAACGCCGACAGTCTCCGCCTATTTTCTACTCCTAATGGCCATGTTTCTGAGCCTTAAAAAAGAACCGATGTGACTGCCGCAGTGTACACTCGACTCTAAACAGTTTGATGTCACACCCATCCCACGGATAACTGGAGTTAGCAAAATCCGAACTCACTTTCTATGTACGCGATGACATTCCATCCGATATCCGTCCACCTGGTGAGGTATAACTGCCCAGGTAACAAAACATAACATTCTGCTACAGTTTTTCCTGCCAAGACTAGGTTTGGTGTTGAGCCAACCTAATCCTGCAGCGGAATTTTAAACTTTGGAGATGAAAACGCATCTCAAGCATTACGGCACTTCTGTTTAGGCAATCTAAGAAGACTTGCAACTTACCTGGATCTTCACTCAGAAGAATGATATCGTCCGCATATTCCAAATCAGATAGTTAACTACCTGACCAAGGATCGATGCCACTGTTCTCACATGAGCATAAGATACACCCTTCAGTGAGAGACAGCACCAAAGAACAGTGCGGTCGACTGAATCGAACGCCGCTTTCAAGAGAGACAGAAATTGTGGGCCTACGGAAGATATGTCTGTACTCTGAGCTTGGTCGAAGAATAAAGATATGGTCGGTACAACCACGACCGGGATTAAAACCAGCTTGATTCTCACACGTTCATATTTCGCGGGCGCTTGATAATTTGTGGACAATAATCCCAGTGAGCAGTTTAGACGCGATACTCACCAAGCTAATTCTTCTGTGGTTTTCGCAAGAGAATCTGTCACCTTGTAAGTCGGTGCAGTCACCGATTTATACCATTCCCTTGGAGTCTTCTTACTATTCCAAATGACCCGGAGGAGTTTTGTTAACTCCAAAACCAAAGCTTAGCCTCCATTCTTGAAAAAATGGAGACAACGTATCCAGTCCAGCGGCTTTGTACTCTTTCAAGTAAGGTATCTCCCGCACTACCTCCGTTTCTGAGGAAGGGCTGATATCTGTCTGCGTCGTTATTCGTACAGATTTGATTCATTCAGTGCACTATTTTGAATCCTTCATGGGCTTTTTGGACGATTTTAATGCGGTCTATGCAAACTCGAGGGAACCATCCCTACTTGATGTTCAAAAAGTCGTTTTCGAACATTTCGAGGACCTGAGAAAAAGTTCACGAGATTCGTCTTCAGAACCGTTTGTTGATACACAAATTACACCCGTCAAGAGCGAGCTCTGTTCATGCCGTCTAGATCCAGGTGATGATATTACGCTCTTGGATTTGTTGAGATATCGAGATTTGCTAGCTGCAGTCGCTGTCGGCCGGTCAGTTTCATGCGAAGGAGATTTTCGGAGGCGAAGTAAGTCTCGTCAAACGAGCGAGCTAAAGGTTTTGCATGGTCGCGTAACCAAAGCACAACTAAATATTCAGCAGGAATTGTTAAGATGCGTACAATGCACTCACGGCAGCTTATCTCCCCAGTCGGAATCTGTTTGTTTTGAATTGCTTTTAAGACGTTTCGAGGGTTATCTTAATTGCTCAAGAGCTTATGAATATAAATTCCTGGAAGCTGTAGCTGTTGGCCGAAATGTTGGTATTGGTTCTGTTGTATTTCGTTGCGTTCAAATGTTCGCGAATTACAAACTCCTAATACCTGGAGCTGGAAAGAACTGCTTATCACTTTCGAATCAAATGAATATCATGAACTTCCAGACACTTCAGGACACTCCGTTACCAGATTGTGTTCACCGTCAACCCGGAGGCCGGAAGAAATCGTTAGTCCTCGTCCCTGAATTGGTTCTGATGTTACTGTTCTGCCAAGTGCCGTTGGACGCGATTTACATTCCCTTTGCTGTCTCTGAGTTTGTTGGAGATCATAAAAAACGTTTTAAGGAGCTGAAATTTTGTCACCCTTTGTGGTTTGAACCACCGGATCCCCGAACACGTGCACGACTGTTCTACGACATGGTCGCGCAGTTCTGCTTTTGTAACGAACAAAGTGATTCCCCAGTCGAAACTACCAGCATTTCGTCACACTGTAAACGCATTCGAACGAATGCACTGGTTGAGCACAGATCAGAACCCAATTTTGGTCCAACCAGCAGCCCTAGTGCGCCCTCGAAGTCCACAAGAGTTCGAGCGAGAGGTGTTGGGAGCGCGCAAGCATTGGACGCTTCAAAGGTCAAACTGACTCAGCATCACAGTGACCAATCCCCAACCCCGCAACCACCGAATTCCACCAAGAAAAGCACAAATTCTAAGTCAAGACATCAGAATTCAAGTCGCCCAACTTCGGAGTCACCAGTTCGTCGCTCCAGTCGGTTAGCTTCTACAAATTTTGCCAAATTACCAAAAAACAGCAACAACCACCGTCCTGATGAAACCGTAAATAGCGATGAAGCAGATGAAGCTGAGTTCGGGGATCTGTCTATTGATATTAGCACAGATCCGGAAGAAAAAGACAAACCAAATGACACATCCGATCTTACCTCTCTGCGTAAATCAGTTCTCACCACATGTGCTGTGGTCAGCCGAACACGTTCAGGCTCGCTTGAGGCGAACGGTACTTCTGGTCCTACCTCACCAATCACGGATGATCCAGCCAGTCCGCCTGAATCGACCCAGGCTGATTTGGACGCAGTAGAGTTTACTCGTACCACGTGGCCGGTTGCTGCTCCCCTTGAGATACCACTGGAACCAGTACAGTGCTGTTCGTCGCCGTTGCCGCGGACATCCGTGAATTGTAATGCCTCACCAGAACGTGACATATCTCGTGATCAAGTTGATCAACACACAGGAACTCCTGGGCCCGTATCAGTCGCCACCATTGAACTGAATGGAACGCCTGTCCTGGTACAATTTACAAATACGGTGTGGGCTGTCGATGAAAGCTGTTTAGCCTGTTCCAATAGAACCAACGCCGAAACAGGCCTGTGTCCGTTGTGGCCATCTTGTGACTCACTGAAATCACGATGGGCAAAGAATGAGTCAAAACTGGGGAATGTTCAACCGGTGTATTTGCAGATCAAGCCAGAGTATTTGGGTGATTGGGGTTGCGAGGTTCTGAGTCCTTTCGAACTGGCTCAAGCGTGGCTCGGTTCTGTGCTGCGTGACAAGGCCGATATTGTCAGGGACCGGAAATTAACGCAGGCGTCTTGTCTGCGCTGTTTGACAAGTTACTCAGTTTATCACCAGGATCGTACTTACTCTCTCATGACAATACTGCCTCCTATGCAGTGTACGAAGCAGTATCGGAGCAAGAACGTCATAACGGTCGTCCCAACACATCTTCACCCAACCGTTCAGAGGTAGTTCTTCTCCAAAATGCATTTGACCGTTTTAAGAGGTTAGCATCGGCAGTGGTCAGTCTCGCGTCTGTGTTCGAATCTCAGAGCACGGACAGTGCAGAAGTTCACAACGAGGCAGTCAACCCGTTGTGGCTCGCTGTTCCTCGAGCCCGTCTGGACCTCGATTTACCCGCCGGTTTGGATATTGGTGGGCAAAACCAGTCAGGACGCGTGTTGCGTCTTCCCGCGTTGCCTCTCAACCGTCTTCACTCTTCGCGGTCTGAAGAGCATCTTCCCCATTCAAACATTTCTGCAAAAAAAGAAGTCCACAACCGGACGAAACGTTCAAAATTAAACAAACCAACCTCCTTTTTGGGTCACTCTCAGAAGTCAACACTCGTCTCCAAATCAGCTGCAAAACGGCATCTTCGAAGACAAGCCAAACAATCCACACAATAATAATTCTGGTTGTGTCACGTCACAATTTGTACTGCAGATTTATGTTGCGTAACTTTACCCGAACTTGGTTTTTTCATTGATAATCCGTTGCCCAGCGTAAATATGATATCCTTCCTTCACTTCGC
>STRG.59060.5
TTAGCTGAGCTATCGCGGTCCGGATAGTCCGGTGTGAATAACGCAAGTGAATAATCGATAAGGCGCGAACCACTATTCTAATGATACACAGTATCTGTTCTGGTTCAAGTCATTGGGCTAGCCTCGTCGGTCACTTCCCAATGGAACGAACAGCACGCGGATAAGCTTGATCCATCGGGCATTGAAGTATATCCAGAAAATGTATTATTGGCACGAGGAGGGTCGCCAGTTCGATTCCGGCTCGCGACGTCCGACTTTTCGTTGTGAAAAATGCAAGTAGATTTTCCATTAAGTACGATTCAGGCTCCTCATGCCAACAATACGTTCTCCTAATATATTACAATTTTATTTGCATCTGGTTGATAACGAACTACTGACGCCGGCACAACATGTTTTTGTTGAAAAAGATTGTTTGACAAACCTCATGACGTTCTTGGACGAAGCCATACAGCGAATGGATGAAGGCGCGGCAATGGTGACTTGTTATTTGGATTTCAGTAAAGCTTTCGGCTCTGTAAGTCGTCGCCTGTCGAACTATAAATTGCAGACCTTTGGAATAATCGGTAAAGCAGCTGCTCTCAAGCGCGTTTGATGCTGTCTATCAGTGGATCCGGGTCAGCTCGATTTATGGAGCGTGTTCAGCTTAGATCCCGGCACAGTGAAGATCGTTTGACATGGATACATAAATGCATTTTGTTGGTGGTTTTTCTGTATTTGGGCATTTCGATTGGTCTTCTTGGCTCCACTTTGATCTATATTGAGAAACTGACTGCCTCACGTGAAGATGAAGTGGCTCTCATATTCAGCTCACGTGCGGTGGGTAGCCTAGCTGGGTGGTTGCTCGGTTTGTTATCCCTTGATCTGGATAACTTCGAACCAACGACTTTGATGAGTTTGGGTACATTCGGTTTATTCGTCACGCACCTCTTGTTGCCGTGGGCTGTACAGTTGTGGTGGGTATTTTGTGGATTCACCTTCCAGGGTGCTCTGATGGCAATCACTGTCCAAGGTTGTTTGGCCTATATACGAAAATCGCGCCCAAAACACCTGCTAACCTCATCACAGCAATTGGTCTTTGTTTGTCTTTTCGGTTCTGTGATTTGTCCATTCATCATGCTACCCTTTTTCCAAGGGGTACCTGTAGTTCCGGAGCGTCATGGGTTGGATGTTTATCTGAATGAACTCGTGCTTCGATTGCAAAAAAACACCAGTCTCGCTGGAGCAAAATCCTTACCACAAACAAACAACCTGCGACGTCAACGCCGAAGCGTCGATCAACTGTTTAACCATGTAGGATTTTCCAACAGCGCAATGCCTGAGTTTCGGTCCACAACACCCGGTAGTCTTGAGACGTCGACTTCAAGGACCAATTCCACAAGAGGGCCTCATTTTGTTTTAGAGAAAGATTTGTTTGACCTGAATACCACAACAGTTCGAGTGGTACAACAAAATCAAACGGTTGGTGTCACACAGAAAACAGTTGGTATCACACCATCCACCACCACCTCGACAACACTTGCCCCAAAAAAGCCTTCGGTGATTGACGCAAGTCATCTAAAGCAAGACGCATCTTCTGCGGATGGCAGCAATATAGCCTCTAAGTTGAAACAACTTGGAGAAGAGCGTCGAATGGAAAATGCAGCTGGCCCACCGAAGCTGCCAGCGCAGTCTTTGGATAATGTAAACCCCATGCCTGCGGTGTTAAATCACGCTCCGGAAATTGTCGTTCCATTAAGCATAACGAAGAACATCACAAACCAACTGAATATAACCAAACAACCCACTGAAACCGGACAAATCAAAACAACAAAGCTTTTTTCTGACCTGTCCAAACAATCTGTGGTTATCGAAAACCACACACTTCCATTTGTTTCTTTATTTACCACCACTCTACCCACCCCCATAAATTCGGTGACTACATCTAGTAGCACAACACGCATCTCCGCGGAATTGTCCACTACAGTAGCAAAACAGTCATCGCCGAATCGGACCACAACTGCCGCGATTTTGCCTGGTATAATCACGTCCACCGTTCTTCACTCAAACACCACAGTTGCTGCAGTTACAACCGTCACGCCTGCTGCAATACGTACATCTCAGCACCATCGTATCGTGGAGCATTCAGTCACGGCACATTTTGCCAAACGTTTCTTATTCACGCAACCATTACAACCGATTCAACGAGTCTATTATTTTCTTAGCGCCCTTGGTCTACTTACTTGGCTACTGACGTTGACATTGACTGGTTGGTGTCGAGGTTTGCGTTTCACCCGACCGTCCAGCTCTAAGAATGAGCAGCTGCAACTGCGCACCAGGAATCGAAGATGTTCATTCCATGGAGAAACCACCCAGCCGCTTGTTTCCAGTGGTGATGTCGATGAGCATTCGTATGACGACTGGTTGCCAGTATCTAGTAGTGCACCCGGAGCCATTACTAACCTGTTGAATTCTCCAAACGACTCAGACGAGGATAGTCTGTATGTGTCCGCACAGGAATATGCTCTCCGTCGGGATGTTGAGCCCGTAGAAAATCAGACACGTGGGCCAGGAAAGGCGATTCGTTACGAAATACTGCCGCGCCCTCAGCGGCCCCCACCCACCGGTACACACGAGCCCACAGTCTCACTATTTGCTGCCCAGTGGCCTAAACTCAGTTGGCCGTCGGATGCCTGGCTACTGTTGGCCGAATTCTTTATTGCTGGCCTAGAGACGGCGTTTAGTGGATTTGTACACGGTTTCACCGTACGTTACCTCATATGGAGTCCGTCACTGGGATTCTTGGCCAACAGCTTGTTCTGGTTCGGTGAGTTGGTTGGCCGTCTCCCGTGCTTGTTTCTGGTCCGTTTCAAATCAGTGAACAGATCACCGCCACGAATAGCCAGTAGTCCGATGCAACATCGAGCGCGCGAGCGAACTGATCCACGAGGTTCTGCGCTCATGTCTTTGTCTCTTTCATCGACGAGCTTGATTAACTGGAAAATCATTTTGATTCGCATTTTCGGTGGTCTCGTGTGCACTTTCAGTGCCGTCGCTTTGACTCGCTTTTCGTTGTCCACCGATGGATGCTCGATGCCGACGTTCACCTCTTCAGGTGGTGCTTCACCAGCCTACGTCTCTTGGCTTGGAGGAAGTCTATTCATGGGTCTGGGTATTGGTATTGCCTCATCCACGATGGTCATGACTGGGGCGGACATTTCAGACAATCGTGGTTTGCATCGTATTCAGCTGGCAGGTCTGATTGGTCAAATGCTAATTCCAGCCACGGTGGGATACGTGCATCACTTGGTCGCGTTCTGGCGCTACGCTTGTGTGCTGAGTACCACAGCTCTCATTTTTAGTGTGCTAATAACGCTGGTGTTAAGCGTGGATCTACTTTTTCGAAGTTGTGTTCGGTCTCCGGTCACTTCCCCAAACGAATCCACGGAATCGAATATTTCTGAAGATCCCGAATCGGTACCCGTAAAATTGACTTCCTCCCCGATCACATTGCACGTGGTGAGGGATGATTGAATGGTATAATGATGACAATTGCGTCCACGTTTGATCACCGTACTTCTTTATTTCAAACGTCTTTGCCATAGTGCACTGAATATTCCTACATATGCCGACTGTTCTGTTGTAGCCGACTATTTATCCTTCCGGAGGTCTGTGATTGTAGCATTTATGCACTCGTTTCCGTGTTCCTTTTTCTTTAGGTTTGTTGTCTTTGGGAATCCTGTCTTTCAAAAAACACACACACACACACGAAAAAGCCGCCGATTTCTCGTTTCCGCGTTCTCACCGGCAACTGATGTCAGTGATGTGTGATTATTTTTCTCTACTTACTCTGAGTCATCACGATGAAACAAAATCAGGTTCACTGTTTGTGGCTTGGGGAATTTTGAGTTGCTCGTGCTAGGAGATGTTTTTGTTGGTTTCTGCTCTCCTATTACTAGTCGTTGAACCTAGGTCCTGACCATCTCAATTTCGCGAATCGTAATGTAGATTACGTTAAGTTTGACCGAGATTGTGTTTAAACATCGACAAAAATCGTGTCGGATCCTGTGACGTAACTATACCTGTGCCTGTCTGATCCAAAACCAGTGATTTTCTACTCGAAAATCTTCAGTTGTTAAATACAAATGTACCAGC
>STRG.32517.5
AAATAAATGTGTACACCTTAGCGTTTGTTTCGACCTCAGTTGTGTATCATTTCTCAAACTATACTCAGAAATGGCTACTGATCGGGGGAATGATAGAAAACGTTTATGGCTGACTATGAGATTCGAAATTGCTACTTGAATTATTTGTTCACCTTTTGAAGAAACTCGAGGGCCGGGTGCTTTCTACAAATGATTCGAAATATATACTGAAAATTCATTTTGCTATAGTAGTATACACTAGGTTATGGTATTGATAGCTAGCGACCGGTTGCTTAAACGACCAGACTTGTTCCCTATTCAGATTAGTTATATATAAACATGCCAACCGGATGACTTCACCACAAAGTTTGTATAAATCTATGTATGAATGGTAAGTTTCGAAAACCACTGTTTCCGCATTGATATTTATTCTTTTTTTTCTGTAATGACACACTAATTTTACGAGTGCGTAATTCGAACTTTGTACTTCGTACGATATTAACTCAACTCTTTAACTAAGTTTGTAGATTTATTGGCTAGATATGTTGTTGTTTTGCACAAAGCCTTTCAGAAACATATCTTATCTGCTTTTTGTTTTCATATTGCATGTTGGACTTATTCATGGATATATATTTCATAAAATTCCTGTTTATTGCACTTTGTGCGTGATGAATATCCCTCGGGGGAAAATATCCACACAACAGGTGTTTTGGTAGGCAGAATCGGAAACCAATCTTTTTATGAACATTTTCATTTTGAGAATAAACAATATGGCGAACAGGCTAGTTTCCAGTTATTCGTACTCACGGCAATACATAACAATACATATATGACTCACAGAATAAGAAAGGGAAGTGAATATCCTAATCTTTCTCTGCGCATGCTCGTTTGGAGACACAGATTTGGATCGTCATTTCCCTTTCTAATTTTGTGAGTCATATATGTATTGTTATGTATTGATATGAGTACGAATAACTGGAAACGAGCTTGTTCGCCATATTGTTTATCCTCAAAGTATTCTGTGGGATTTTTCAGACAATGTTCTAAAAGCTACCTTTTTCGAACATTTTCGGCTTATGAACTGAGCTATGAAGTTGCGAGAAAAGATACGGATATAGCTTACTGGGACCATACGGATTGCAAATCGAATTCGGGCTTTCACCGAAAATAAAACAGGAAATGTGTTCCTCATGAGCCTCTATGCGGCCAGTTAAACTGAGTTAGTCTGATTTCTACGGCATGTGAACTCGGAACAAGACATCCGTGGATTTTGATATTTGAAGCTCTATGACCCTGCGTAATCAGCGTGGATTAATTATTGCATTACCATATAACCCCTGACAAACACGGGAAAGCGTGCAATTTCATTTTTCGTGACAAGAAGAGTTTCAAAAATCCACTTGTCCATATTACTCATGTGCGTAGTCAACTGATTTCCTGAAGCCGATGGCGGTTGTAAAGGGGTTCCAGTTTGTCTGGTATGCGTGCCTTTTTTCGTCTCACTTCAGGTTAGAAGACATCCATTTTATGCTATTTGATCCAATGAACCGGTTTTGTAAAGCACATAAGAACTTACACTAGTCGCTTTTCATCTTACTGTTTTCCAAATAAAATAAAATAATACTCTTTGCGAGCATTATTGGTCCAATGTCCCTATATGAGTTCTGGTTTCGCTTTATATATTAGTTTCAATTCCGTGGACGAGCACTGATGGGTGTTATCACTTATCAAACTTTATACATCATCTCGTGTTGCATAATCCAACTAGTACAATGGATTAGTGAATACAAAACCTGTTTCTTTATGTAACCTATTGTGGGGTTGTCCTCGTAACCTGGCCGGATTATGGTTTGCTTTCCGACCTCAAGTTGGAACGTGTCATTTCGACAGGTTGTTCAGTAGCTACGGTATTCAATGGTTATTTTATCGCGCCCATTCTCAAAAACGTCTGGTCCTAAGGACAAAACAGAAACCCCTCCCCCCGAAGCACATGCAAAACTGCATTTCCCCGACACAAAATGCCAGCCAAAGAAACTGACGGTGTTGATCAGACAAATCGGCACTGGGGTCTCACACGAAGGTCAAAACAGCTTATCTTACGGCAGCGTGTGCGTAGAACGGGTGAGTGGGTTGGTGTGCGACCGTCGTTTTTCAACAGCCGCAGTCATACAGGTACACTCAGGCACGGTTATGCGTCTTCATTGGTCTGTCTGGGAATGGGCACGCACACAAACGCACACGCATGTGCGCCAAAACACGAAACAATGGAACACACACGACAGACCTGTGGCTTGGCTTGTACCTCGGACAGACGAGTCTGCAAGGCACGAATAACAACACATGCGCACACACACTATTGTTAGGTTACGTGGTACCGCGTCCATTATCGTTGAGATTCCGTGACCAGTCAACTCACCCTGGAGAGTCTATATTCGAGAACGGGTCTATCATTCAATGAGACCGAGCCGCAGCGGCAACACAAGGCCCGAGCCAAAGCGCAAACAGTAACGCATCTGAGAGCCGAATTATCAACAGCCACAGTCCGTTACAAACCACTCAGGCTGGTCACCTTTATTCGCCAATACTCTCAGGCACACACAAGACGGGTGCGAAAATTGAGTGAAGGTAATCACGAGGTATGTGCGTTTGCAGTCTGGAGTGTGCACGTTGTGGATAGAACCAGAAGTGACGGATATCATTCGGATTTACGATGAGAGTTGTCTCCGTGGTTATCCAAGGTGGATTATTTTGCTTCAGGGATTGGAAGTAGCCACCATCGTTGTTTCAGTCAATACCGATCCAAGCAGTTGCTTCAGTTGTGATCATCTCGTCTTGTCCGGCGTCGTTGGTTGCTCTTCACTCACCCCTGGCCGAGCTCATTGTGCGGATGAGATAAACCTCTAACGGGACGATAATTCCTCGCACCAAGAGGGCTATCATGAGAAATGACATACGGTCGAGATACTTCAAAAAGAATGGATGGCCCAAAATCAGTCATACTGCACCTCCTGATAATGAACTGGTTAGTCAGAAACACCAGCGGAGATTTGACAAAATCTCTAAACCCCCTACAGCCACGCAATGATCTTGCCTACACTCTAGGCCTTGGAGGAGAGCCCTCAAATCGCTTTCAACTGGTGGAAGAATGTGCAAACGGAACCGAGGTTAACGGAGTATCTGCCTATTTGCGACAGAATGTAGAGCTAGTTCATTCGACCTCAAGTCTACAAAAACCGGAAATACATTATAATTTTCAGCTATTAGACATCCAAGATCCTCTGGCACAAGTTCTTCACCTGGATCCGAGTAGTGGACGTTTGACAGTTAGCGGGCGAGTGGATCGTGAAACACTGTGTCTGGAACTGGCTGCGCGTAAACCCAATATACATACGGCATCCAATGTGCCTTCACTCTATGGTACTGAATTCGGTCTACCTTACGGCCCCAGCAGTAACAAATGCGTAAAAAAGCTAAGAGTCCTATCGACGGCGTGGTTCTCTGGACAAAAGCAACCGGAGATCAAATCCCTACCGATAGAAATACTTATTGAGGACGTGAATGACAACAGTCCGGAGTGGCGAGATCTTCCCGTCTGGTCCTCATTCGGGTCAGATCACTCCGGTCCGGATCACGTGTCCGTGATTGAACTACAACTGCCTGAGATGTCCAAAGATCTTGCTTCAGGGCATTTGGCCCCATCAGTTCGAATCAGTTTACCTTTAGCACACGATCCAGATGATGGACTGAACGGCAGGTTAGATTACCGTATAGAGCCTATTCAGTCGAAAGCTGGGCTGAGCGGCCACTCACAAATTGCACTCCAAAGTTCTGCTTCACTTCCATTTTTGTTGGAGAAGCACCTGAATGGACAGCTTGACCTGATCGCAACTACCAGCTTGGACTATGAGAAACAGTCACTACATCAATTTTATCTTCTTGCGTCCGATTCTGGTAGTCCACCGCTAACCGGGACAGCTTTGGTCAAAGTTCATCTGGTAGACGTGAATGATGAAGCACCGGTTTTCGACCGCCCCGTCTTTTATCCAGCTGCAGGAGCTGTGTCCGAGAAAACAGCCCCGGGCACTTTGCTACTCAATCTATCCGCAACGGATTCTGACGGATCTTTTATCAACAGCCGGGTGCGTTATTCTATGGCACCAAACACGATGGCTTTCAAGTATTTCACCGTGCACCCAGATGGTCGTGTCACATTGAGACATTGGCTAGACTATGAGTCCATGGATAGCTCAGCGATGTTACCACTACCAGCTGGGTCGGATGGATCGGACAGCAACAATAAAAAAAGATTTGTGTTTCAAGTGCTGGCCGTCGATTCCGCCCCGCAACCTTACGAGAAAACCGGCACTGCCATGGTGGTAATTCCTGTGACTGATGATAATGATGAAGCTCCAGTGATCACCGTTCGTTACCTTGGAACACCGGATCAAACCAATCATGGAGAAATTGGAGCTGTACAGGAAAACAACGCAGTCCCGACACGCCTTGCGTACATTCAAGTCACAGACCCTGATTTTGAGGGAAGGGACCAGCTGGTTTGTCACCTATCAGATAATTCGAATTTTTCGCTGACTCCGATCAGTTCATTACAATCCCCAGATATTGGTTTTGCAAATGAACCACAAGAAGAGACCAAAAATGATTTTGTTCTCAGTTTACTCACGAGAGCTGACCGAGAACAGACTCCTCTATTGTTCGTGCGAATAAAGTGTCTGGATCAAGCAGGAAATGCCAACGAACAAACTATACGAATTCGAGTGTTAGACGTTAACGATGAGAGCCCGAAATTTAGTCAATCTGTCTATCGATTCGTGGTACCTGAAAATACAAATCCAGAAGAATTAGGATCAGAAAGTAGAAAGGCCAGGAATCAAACAGCCCCTTGGCATGGTTATCGCATTGGACGTGTAAGTGCGCAAGATGCAGATCATGGAGCCAATTCCAAACTGACTTACAGACTTGAACCCAACTCTCTTCAGATAGTCAAGGCCAAGATCATGGACAGAGGCCTTGATCCTGTGGAGCAGCAGTCGCATGGAGCTTTTGTTTTTCACCCGCTAGCAGAGGCAAAACCGAATTTAGTTGATTTGTTTTCCATTGAACCGGATACTGGTATAATCAGGGCTCTGAAATCCTTTGATGCGGAGAACGTGGACTTGTTCCGTTTCACAGTCTGCGCTGTGGATCAACCGGATGACGTTGCTGCTTCTCCAAGAACAGGAAATACTACGGTTGAGGTAAAAGTGACAGATGTGAACGACTGGTCACCCATGTTCTACCTTATTTCACCTTCTGATCAGCACAAGAACGCTCCTCACACAAACCTGGAAAACCAGCTGGAATTTGTGACTGGTTACGTTTTTCACGTGAAAGAAAATCGCCCCGCTTTTTGGTTGGTCGGTCGTGTTGCGGCGATTGATCCGGATGTTAGCTTACAAAACCACTACCACCAATCCACGGGACAGTCGCTCAGTGCGTCTCAATCACCGCTGTCTTTGAGAATTTCACCTGAAGCGGACCCTGATGTACGAAGAACATTTACTTTGCACGCATCCAGCGGACATTTACGCACGGTAACCTCATTGGATCGCGAAGCAAAAGCGGTACACATTTTTCACATTCTGGCTAGCGATACAAATAGGGACTCTGCCCTGTCTCGTACAGGTACCGCAACTGTGACTGTGTTTGTTGAAGACGAGAATGATAACAGTCCTGTGTTTGTACGACCCATTGCGGTAACCAGAGATTCGCCACAATCGAGAACAATCAGTTCCCCAAACGAGAAGGGGTACCAGTCTAACGCCACAGTGACTGCTTCAACTGCGGACGGTGGTATGCGAAAAAATAATGGGCAAGCAGGAAATCTCTTATCCGATCACCTTGCTGAGGATAATCGGGCCCTACTGTCAACTGGGACGAATATCAAGAATAGTGGCAACCAAGAAGGTCCGGTCCCATTTGTGGTTGTACACAGGCACGCGTGGACACAACCGATCGATAATGCAGGAAATCAGCAGACTGCTCATGGCAGATCACTTCTTCAACTGGAAGCAACGGACGCAGACGCTGGTGAAAATGGTATGGTCACTTATCATATTGGAGCAGGAAACCGTGATGGTTTATTCCATCTGGACAACATGACAGGCACCCTCATGTTATCGCCCGAAGCTTGGGCACCGATACACGGACTGGCACACACCAGGGGCGTTCAAGAGACCGCAGCTCTTTCGGGGACTCATATAAGTCAGGATAAGGGGCATTCGACGTACCTGCTTCGGTTTGAAGCGTGTGATCGAGGGATACCAAAGCGTTGTGCATTACCTATCTGGGTACGCATAATGCTGGACATGAATGACATGCCTCACCTAAAAACGAAGGATAATTTTGGCATTCTTGCTTCTCCATATTCTGAGTTTCATTCAGATATAGATGGCTCTACTGGCGAATTGGGCCGTTTTGGATCTGGTTTGCTAATTGATAACTATATGAAGAACACGGATAATCGAGGAAATCCCAATTTGGCCAGATCCCAAGCTTCCGTAAGCAAAGGTCAGTGGTCGTTGCGGAATGGAATAGACAAACCGGGCGATCAACACGAGTTGTCTTCAGCGCGTTTCGACACAAGAGATCATCCTTTTGGGAAAAATTACTTTAGGTGGTCTGCTGCTCACGAGGGAAATACTGCTGGAGCAGATCCATCTGCCACATCCGGTCTGGTAATCAATGAGGCTGTCATTATCTGCTTGGTGGTGATCTTCATTGTACTATTATGTGCCACTTCGGTACTAATTTATCTTGTGCGGCGTCGAGTAATTTTCTTCGGCCAAGGTTCACACGAGAAAACGAAAGGTAATTGCTGATTACCGGATGGAAATATATCTCTTTAGACCCATCGCAATCATCGTATGTTTCGTTTTGGACGGTTTCACACCAGTGTTCGTGTAGATTATGTCATAAAGCGCGAATGTCACTTTTCCTGAAGTGATTCATCTTTGCTGCAACCTATCCTTTTGGACGCAGCTGGTAAGAATTCTAATGCATTAGATTACATTGGGAGACACAGTACTTTGAGCAGTGAATATTCTCAGTGCAACTCTGTAATTCCCTCGAAATAATGTAAGGTTACCTTTTACTTGTTAAGAAAGATTTCTAATACAAATCAATTGGGTTACTCTTTCAAGATGTAGAAATGACGATTTTTGGACGAAACATCACACAATTTTGTACTCAAGGGTCAGTCCGCAACTCCATGCTGTACACTGTTACCATAATTCAGTGGCTTCATAGAGAGGGTCGTTATATGCAACCGTTGGTACTTTGATATACGCCCACTATTACCTCACGGGAGTTTTGGTCTGGACTCTTACCGTCTAACAGGCGCTACATCTGTACAGAACCTCGTACATTTTTCGTTCACGAAAGAAGCTCCGCAACGAATGTAGCTTTCACGGTAATTACACTACCGAAAACTGTGGAAGTATTCAGCATTTAGCTGTGAGAATTTGCGATTCTAACCCTGAATTCGGCACTGGGAATAATGCACATTAAACCTCAGGCTAAGCAGGCGGGCCCTCGGCGAATAACTTCGCGCCAAAATAATTGGGAGAAACAAATTGGACGAGGGAAACAATGTCCTGTGCACAACGCGTGACAAAAATCACTGTCTATTACCATACGGAATGTGAGGAGCTGAGAAAGAAAACGCTATCTGGAGATCAAATTAAAAGCTTCATCAACAAATCCTAAAGACTCATTCTCTCACGGAAAACTGCTTCTCGGTTTCATTTTTTTGTGTTTTCTGCGCTTTTATCTTAATAGAATATATAAACACGGCTTCTCAAAATATCGGCCTCATTTTATTCTTCTCTTTGTCGATTTGTTGATCAGGTTCTAGAAAGAGTTTTCACACCACGACCCGAGCACACTATTCGGAATTACCATTGTAAAGTGCATTTATCCTATCAAAGCATTAAATCTTATTTTTAATTGTACTCAGAGTTGACCAGAAAACCATCTCAATGAGGACTCATATTACCTATGAATCCATAGCGACAAAACGAATACAATTTGTAGTGACGAATATGATCACCCCCGGTCCAGGGTTGTATTTGAATCGAAAAAAAAGGAATGGTAAAATCAGAAAGAAAAAGGGATCCAAATGACCCAGGTGATTAGGTATATCACTTTGACCCAAAACGACTAATCACATTCGTACTCCAAAACCGATTGCTTTCAAAGGTTAAATCAACTTTCTGTTTTGCAATTGACTGACCAATAGTATTTCAGCGGTTTTATGTTGTAGGTACGTTTTTGTTTTTCGGGAACACGGTGTTGTCGGAAAAGCTGGTAGTCAGTCAACTGTTCAGCTGCGGCGTGTAATCTTTCTCAAGACCAGTTTACTATCGAATTAGTATTGAGAAAGGTTAACCACGGTAACCGAAACGTCAACTGATTATTACCTTTTCCGATAATGCTGTGTTACCCCACAGTAAACACTTATCTATAACTTGTCACATGGAGCATCCTTTTTCAATGTACTAGAACTGTTCTGGGCTCCGATACATTCAGTTCTATGATGATTTTAAGTTTTTTGTTCATGTTTTCAAATTCCATTCAGCTTGCAATCATTCTTCTTTCTTATAAGGGAGGCTTCTGGGGTATTCTTCAAAAACTACTTACTCATGTACAATCTGAGTCAGTGACATAGAGATTAGACACCTCGCCGACGAAACAGAAGTGTTATGATTCATTTTCTCAGTTTATGCCCAATAAGTAAAGCACTGATCTCGAAAGACAGTGATATCTGAGCATCTCAAGGAGTATGAGTGGATTCTGGCTCCCTTCCGCATCTGTTGATTCAGTTAGTAGTAGAAATACTTAGGTGGGAGAACCCGGATGAACCTGTCGCCAGTAATGTTTTATATTATCACAGAGACCGAATTATGATGAGGTAAATAATCAGTTTGTGTTCATGATACGTCAAGCCGTGTGCGCATTCAACTCGTCATTGAAAATCATGGAACCCCGGTACGGCTGTTTCGTCCTAGTTAGAAGTCGTCAGCTCGAGTGCACTTCCGCCGAGCCCCACTAGACTCGAAACTCGGGGTGAAAAATCGTGAGTGGAATAAATAAGCACCAGGTGTTATTATCACTTGTCACACAGCTGCAGTTAAAATTTGTCTTGTGCTTAGCAGCTACTGTTGAAAATAACATTACAGACTTACAAATTATTGGGTTTGGCGACTTCACACTAGTCCGCTTTGCTTGCGATTGGTATTACAGTAACCATGCTCACCGGCTACTATTACTTGCTAAACTGGAGAGGTACACTGGGACGGTGAACCTTATATTTTTTCGCTTCATAACGTATATCTTTATGATTTGAACCAGAGTATTTTCTAGACAAATAGTCTAGTGTTGGAATTCCCTGTCATTGCCAACAATGCATATCGTTCAGTATGACATTTTGCCACAAATTAAAGATGCCATCAAACCTAGACTTTCCAAATTTGATCCATGGTGTGGTGTATTTCTGTGGACTTTTGCTCATGGTTAAATTACGGCAGAAGAGGTTTTATTTAGCAGTATTATTTGCTTGGCAACCTAAACTAATAAAATTTTACTTTTTGATGTCAAGGTGGTGCTCCTGCCTTGAAAAGACTGACTCCAAATGACTTCATCGATCAGCCAGCACGTGAACCCCTAGAAGTAGCTGAAAATGGTTCCGTGTATCAAGTCAACCAAGGTGGATTGACGGTTCTCCCAGAGGGCATCAGACGATCAACCACAACTACACCGGACACTTCCAATCTGGCAAGTCAGTGTGACCCTTCATCGGATCATTTTGTCACTCAACCGTTGATTCGTCGTAATTCGGATTCACATCTTGGACTGACTAACGGGGTTCCTTATGGTCCAAGCATGACTGAATCTATCTACATGGGAAACGGGCCATTCAGGCAGCAAAGCCGCGCGGGGGCGGATTATCAAAGTCTACTTCTCAAGGATACCGCTTCTTTTAGACCGGCCAACAACACGAAAGTCATGGGTCGATCGGTCACTCCGTTTTGTGAGATCGGGACCAAATATCCTAATTTTATCAAAGGATCTGTTTATAACAGCGCCCTCATATCTCCACGTTGGCGTTCAATGACATATCACAACCCCGTCTCACCACTTTACCGATTTCATTCCCCTGCACAAGTGCCTCCTATTCATGATTATGCACGGAATGGACAATACCCTATGATTCGAGATGTGACGGCACTCACATCTAGTCTGTATGCCACACACACTCCGAAATTGTCCACCCATCTGCGTGGTAACTCGACTCCGATCTACTCACGTGAGGCGCAGCCTAAGTGGCCTGTTGTAGGTTCGACTATGGACACCAGTCATACGTATCATGAACTGAGCACGCTGACGGCCACTTTACGCAAGCACAATTATTCATCTCCACTGAGTGCAGTCAGGCAAAGGGATGAACAACACACCGGGTACAGTACTTTCAGACCAGACGAGTGTGAATTGGCCTTACATACGCCACAAGAGCATCAACTTCCAGAATCCCATCCTAGAATCAACGGGAGATCCCATGAAAGTCTGAAGTTATCTACAGATCCTCACAACATGAGTTCTCAATCAGAATCAACAGAACGGAAATCACACAGAAATAGATCTCAACCACACATTTTTCAGACTGCAGCTTTGGGTCAGTCAGTCACCAATGAGTTTTCGGACCATGGAGATGAAGTCATTCAGGTTATCGAAAATCCCCAGGAGCATTCAGCTCCAGTTCTTCTTTCCGGATTTGAAACTTTTCGGCGGACAGATGCAACAATGAAAACCTCATCCTCCTCCCTACCTCTTATCCTAGATACAGTGGAAGATTTCGGGACCTCCTCCAGTCCAGAACAGGAACAGAACTGTAATCAGAATTTGCTACCGCAGTCAACCACCGGAGCACCCGGTGCTGGAAAATACATATATCAAGCTTACCGTGAGGCCAGCTTTGTCTGAGGATTCACATCAGTGTCTGAATGCAAAATATCAAGACGACTTTGTACATTTACTTTAATTTTGGTTTCATCAGCTTTGAAGTTTGATCTGTTAGATCACTTGGTTGACTGCTGTCCTTTCTTCGTTTGTGTATAGCATATCGATTCGAATACGGATTAGTACATGCAATTATATGTACGTACAAGTTTATTCACCGACAGACTTGTACATCCTACTCCCGGAAATCTAAAACCTTTTACCGCATCCTTGTTTCTTCATGAAT
>STRG.19462.11
CTGAAACACATTTTGGGGTGTACTTATTGACATGTGCATTTGGATTGTCCGAGGTTTGGCTATGTATACTGTTCCAACAAACCAGCTTAGCAAATGATATGCAGTGGAAGTAATCTGGTTGTGACAGTTTTGTTGTTGCTATAGTTCTGATATCATACGGATAAGATGTTTTTCAGTTGGAAGCATATGGGGAGTCGCCTACCAGTTTTTCTGTAGGTTCTCCTATGACGCCTTCAGATTGCCTTGTATCCCTCGTATGTGTCGTCACCCACATGCTAGATCTGTTACATTTTCATGTGAAATTTGTGAAACCAAGAAGAGGAGGACAAACCGCAACTCATAATTTTCTTGGGATGTGGGACCACCTCCGATGACCGGCTGCAAGCTACTGCTTTTTTCTCATAAATTCGTCGCAATGTGGTTGTGGATCCGATCCATATCCAGCGCATCGGTTGGGGCAAATAAAAATCTGAGGTTCGGTAAAAATTTGAGATGTGAATGCATGTCAGTTGTGCACAAGGCTGCAGTAGACCGTGTTGGCGTTAGTTTGCAGAGTATCCGGATAAGCTACTAATTTCAGGAAAGCACTGCAAACCGGGACGGTGAAACAGGAAGAATACCATAAGATTAAGCACCAGATAAACGTATTCCTAGAAAAGTATTAGCATCAGTACTCTTTTCTGGATGCACACATGTACCGATGTCAATACTGTCTTTATAGCAATATTTTCCCAATTCCTCTCTCATTTAACTCATTGTTTATTGGGTCCAGATAGAGCACATTTTGTGCCTTCTAACTGACCGAGTGTCAAGTGCCGCTTTGATTATGAAATGCCTACGTAACAGTAACGATTTCATATTGACCTCATCAGCAGTGCAGTGAAAGGTAGGGCGTCCCAGTGGAATTCCATTTATTTTAGTTGACTATGATTCTATGTGTACTTGCGCTTGTGAGTGAAATACGCAAACCCTAATAAATCAATATATGTAGATAGCGGAAAATCAGCTTGCATTTTTCTCATCCGATAGAATCGAACGGTCAAAATCCACTTTCCCCGGAAGCTACTCTACCAGCAGAGGGATCGCGACAGGATCAGTCACATTCGACTAGCTTCTTTTTATCTTATTGGGTATTGGTGCTTTCGTTAAAGCCTCTTAATTACATACATGGTTTTTAAATGCCTGCTTGTGCAATGCATTGTGTTATAATTCTGACTGATTAGCTCCTTCTGTTGAAAAATATGTAATTGTTGCGCATCTTTCCGAATTTCAGCCTGCGTGCTCTGATAAATATCCCCTAAAACACTAACTCATTTTATGATGAGGTTCAGTGGAATACCTACTATTTTATTAGGATTGGTAATAATGGAGTTGTACAGTGGCAATTTCGTTATATCAAATGATAATGTGCTTTGGTTTGTTCAGGTCACTGATACGCATTTGAGCTCATTTGTAGACCCGAAACGAGCAACGGATTTGAAAGGATTTTTCACGGAAGTTGGTAAAGTTATAAAGCCGATACTTCTAATTAATACTGGCGACCTAACGGACGGGTTGGCAAAAAATAGAGTGAAATCAGAAAAACAAGAAGGGGAATGGAAGTCTTATAACGAAGTTCTTACAAGTTTGAAGGTTCCCAATATGACAACAGTGTTAGACATGCGTGGCAACCATGATTTGTTTGGAGTCAAGCGTGGAGACAAATCACAAGACCTCTTCCTTCTCTATGGTGCCCAAAGAAATCGAAATTATTCGTCCTATTCTCTGACAGTGAAGAAGCCATTTGGCAATTACGGTTTTGTTGTGGTTGATATGGCTCCAAGGCAAGGATCTCGATATTTTTATAATTATTTCGGTGCATTGTCCGAAGAAATGGTTTCGCATCTAAACGTGTTGTCAACTGAAGTACAGGGAACAAATCACTCATTCTGGTTTGGTCATTATCCAACCTCAATGGTGTTTTCTCCAACGTTTAATCTGCGACGCTTTTTGGGTCAACGAGCATACGCTTATTTTTGCGGGCATTTGCATACATTATATCGCTTGGTTCCTCGAATGTACACTGCTCAGCCGGAGGGATATTTGGAATTGGAGCTTGGCGATTGGCAAAACGAACGCTATTATAGAATTGTTGCGGTGGACAACGATTTAGTCTCATTCATCGACTATCAGTACCACAGATCGAATGGTAAACCGACAAGTTTCCTATGGCCCGTTATTTTGGTGACCAATCCAAAAAATGCAAACTTCTTGTTACCTGGAAAGGAACCAGTAGATCGAATCGCTCAGTCTACTAGCATACGCATCTTGGTCTGGTCCAACACATCTATCGTGAATGTGTCCGTGTGGATTGATGAGACGTATTTGGGACGGGCCAATCAAACAAGTAAGGCATCCAACGGTACTGATAACAACCCGTTGTACGTGTTACCATGGTCTCCATCAAAACTGGTGGGAGCTTCCACATTACGAGTTGAAGCGACGGACCAAGCGGGTAACAAACGTGAAGTGACACAGCCGATATCGATTGACGGGGTTCCTTTGCGGCAATTTTCTTATCTATCACAGTGGTCCTTACGCTATCAGCACGCAGCGAATATGTGCATCGTGTTTTACGCATCATGGATTTTCATTTTCGCTTTCTTGTTGATACCGCTTTGTTTCAATGATGATTGCCTCATTAATTGTAGAATTAAGTCGTCATTTTGTCGTGGACTGTATCGATTCACTCGAAATCCTGCTTTATCCGGTCCAGTAATTGTGCTCCTACTCTACGAACTGATTGGTCCCGCAGTAATGGGTTTCCTTATTCCCGGCTATTTCGGCGCGGTCTTCAGTTTCGGCATTGTGATCGAAAGAACTCTGGTACAGGATGTGCAGACTTACTTCTACGAGTTGTTACAGCGGCAATCCTCATCCCGTAGGCCCCGACCAGGAAGACGAGAAGCGACAACCGGAGCCAGTACTAATGCTAGCTTCTGCATACCCTCGGTCTAAACTATTCATAAGCATTACCCCGTCCCGTAATTCGCTCGTCACAGAAAGTCAACTGTGTTGGTCTTCTCTTAATTGTAAGCTCGCAAGCTCACATAAACCATGCAAATACAAACTAAGTTCCCGTGACAGAGATTGCGGCAGATGTTTGCGTTGACACAAAACACACGAGAACAACAAAAGATCACATTTTCTGCCGGGACTTAAGTGATCATGAAGGATAGTGATAAAAGGCTCTTGGGGAAGCAAACATGAAATGGTAGGTTCATAAACTGATAACTTAAGGAATTTTTTCAAACAATAGTCCTGAAATTTAGCTCGTTTTTAACTTTCTCCTACGGAGTGGCTGTGATCGTGTATTCGAAGTGTTTTAATTTTTGCAGCTGATCTGTTATCGCTACAGGAGATTCAATGTTGAATGAAAACATTTAACCCTTTCATCTATGGTCGCAAATCCATGTCTCTGAGATGTTTGCGAAAAGGTGTGGAGATCTGCGGGAATGATTTATGAGTTCGTTGTCAGACAGTTAATTACCCGTGGAAAGCGTGGTATGGACGTCAAAGAACGTGGAAGCTGATCTTTCCATAATGGAAAGAAAAGCATAGACCATT
>STRG.67340.2
AGCTCGGTGAATCCGATAGAAGATCAAAGATTTCCTCAAGAACCGGGACAATTGGGCTCAAAGCCTCGAACCCGTGTAATACTTCAAGACTTCAAGACCTAGACTACACAGACGACCTTGTCTGCTTATTAGAATCCGCGGAACATGCTCAACGTGCACTAGATAGACTCGAAAAAGCTGTAACGCCATTCGACATGCGCTTTGCACCTTCAAAGTGTAAGGTGATGTTACAAGACTGAACGTTAACGATCCCGAATTTTACGCTCGATGGGGAGGTTCTGGCAGTTTTCGACCACTTCACCTACCTCGGCAGCAGCGTGACGACGGATGGGAGCACTGCAGTAGAGGAATGGATCTACGCCGGGTTGTGCGCGTTTTAAACCAGTGCTGTGCACCCCATTTGGCTGATACGTGGGACAATGTAGGTCTGTTGGTGCAGTCATCCGAAGCTATTCTCGTCTCACGTGTCTTGGTGACCAATGATCTTACGGAACCTGTACTGTCGGAAGCAAGGGAGCGGGAAACCAATCTCATCGTCTCTTATCATCCACCGATATTCTCTCCGTTAAAACGTATTACTAACTCTCATTGGAAGGAACGGTTGATTGCAGCGTGTTTGGAAAATCGCATCGCGATCTACTCGCCTCACACGGGCTTAGATGCGAAAATGAATGGTGTCAATGATTGGCTGTTGAGTCCGTTTGATCTCATCAGCAAGAAGCCAATCACCCCGGTTCCACACAGAGAGGAATCAATGACTAAGTTGACGCTTCCAATTTCAGAATCATTTAGCCAGTTCTATATGAACCTCTCTGGTACCCCAGTCTCTGCTCGTCTGTCTTGTATTGACGGTCCTACCATCAACCTCACTTGTTCCACGACGCATCTTCCGTCTGTTATGAAGCAAGCCAGAGATTTAGGCATTCTACCCATTGGTGCTGAGGAAATTAGAAAGATGGACAGTGAAAACGAAGGTTATGGCCGCATCGGTTGCTTGAGAGAACCAATGAAGCTCCCTGAAGTGCTGCAGGCATATAAAACTTTATTCGGTCTGAACCATCTCACTTTGGCCCTTGGATACGGTCGAAAGTTAGATGAACCCATTCGTACAGTTGCAGTTTGCGCCGGTTCGGGTAGTTCCGTCCTAAACAGCAACACGGTTGCACAATTGGCGGACTTATTTGTCACCGGCGAGATGTCTCATCACGATCGTCTGGATGCCGTGTCGCGAGGTATATCTCTCATAATCGCAGGTCACTCTAACACCGAACGTGGTTTCCTCGCAACGCGTTTGGTACCGGAGCTTCAGAATCTGCTTACCGACGAACTGAGCTCCGGAGATCCAGGGACGTCATCGGTTCAGGTGTTCATGTCCAAAGTTGACACCGAACCAGGCACCATTGTCTGATGTTTAAGGTTAATATACTGTGGTTTCAATTCTTCCCTCTTCGGATTCTATTTACCCCTTCCTCTGCGATTGTACCGTGTTTTGTTTGGCACACAGCCTAAAATCAGGTGGGTGTAGAATATATACATTCATTAGCAGAAGCGGACAAAAATTGCTCAAAAACTTGG
>STRG.45544.6
ATATAACACGGATCTGGTACAGACAACGTGCCTTAGAGACTATGGGATAGTAGGGAAACAATGTACGAAAAGAAAACAGACAGAAAAGCTTAGTCCGTGCGGGTCCGTTTGAAACTGTCGGGTTTGTCTTCTTGGTCGGCCTGACCATCGCCTTGGTAGCAAGTCTGTGTCTGGGGTTGTTGTTGGTGGCTCTGGTGTGAGTAGTTTGAGCGTGCACAGTAGGATTTCCAATGGGATGTGCTGTTTATGCGGTCGATTCTGGGGTTTGTCATGGTGACTGCGAAGTTGGTTCTGGTGTCTGGCTCATATATCGTCATCGACGGATACCTGGTGCAGTTTTGTTCCATGGCGAACCCCGATGACTCTTGCGGCCCTCATTGGTTTTGTGGATCGGTAGTCTCTTGCATACACAGCTGAGCCCACGGCAAATTCTTTGTTCTGCCCTGTAACTTGTTGAGGTCTCGTGGGAAACGGCATTGTGGATGGTATTTAGTTTTAGACCCATAAGAACCTCTGCCGGAGATAGTTCCTGAGGTGTAGAGACATTTGGCGTTGTGCGATACACAAGCAGGAATTGCTGTAGGATTTCATCTGGTGTTCCCTCCCTCCGCGATTTGAGTAGTTCTCTCCTAAATATGTCCACGAACCGTTCAGCCTGGCCATTGTGTTGTGGGTGGTATGGCGACGAGAACGTGTATTCAATATTGTTTTGTTGACAGTAGTCGTCGAACATGACGGAGATGAATTGTGAGCTGTTGTCAGATACGATCTGGTCAGGCAAGCCGTGTCGTGCGAAAATCTTTCGCACTGCCGCGATTGTGCCATATGAAGTTGGTGGTTTGACTGAGGGGGTTTCTGGCTATTTTGATAGGGCACTAACGACAACAAAGTAGTAGGTTCCGTCAATAGAGCGGGCGAAGTCGATATGAGGTCTAGCCCATGGTCGATCTAGTGTTGACCACGGTACAGGCGGTCGATGTGGGAGCATCCTTGCTGACACTTAGAACATTATCGTACTACATTTTGGATGTCCTCATTCATACCGGACCAATGAGTATAACTTCGAGCAGCGGCCTTCATTCTGTTGATCTCCGGATGACTGGTGTGGAATTGTCGTAGTACGGCTCGTCGTAGTGATGCTGGTATCACGACTCTCTGCTGACATGAGGCAGGAGTCGACAACCGAGCGGGAGTCGCGCGGACGGTTTAGTTATAGTAATTCATTGGATAGCTTAGTGTGAGGCCATGATGTTTGAAGAGATTTAATGGCTTGTTTTAGCGTCGGGTCGTGCCTGGTTGTATCTCGAATATCGTCAGGCGTTACCGGGGTTGCTCGGATAGAGTCGGTCAGTTCGGACAATGTAGTTTGTCCGGCTGAGATTGTGGCAATGACGGCTTCTTCATCCTCCACTGGTTGATTTCCGATGAGGTGAGATGGTCCATCGGCCTGTCCGGATTCACTTGTTTTACGACACTTGATTTTAAAGTCATTTCCTAGCAGGATCGTGGCCCATCTCTGGAGTCGGCTGACTGAGTATACCGGTATGCCTTTCTTTGTACCGAAGATTGACAAAAGCCGCTTGTGATCCGTGAGTAGCGTAAAATGTCTGCCATGCAGGAATTTATGTAACTTCTTGATGGCGAATACCATGGCTAGGGCTTCTTTCTCAGTTTGTCCTTAGTTCTTTTCTGCCGGCGTTAGGGTGCGGGAGACATGGGCGATTGCCTTTTCTGACCCGTCCGGAAACACGTGTGAGATCACTGCTCCGACTCCGCAGCAAGAATGATTAGAAGTATCGGATCGTAATGTGTGGGTAGTAGTTTTAACGTCAGCATTCGTTTCAAATGGTCGAACGATACTTGGCAGTTTTGTGACCAATGCCATAATTGGTCTTTTTGAAGTAGCCGATTAGGTGGCGCACGTATTTTGTGAAGTGCCGGTAAAAGTGCACTGTAATAACTAATTGGTCCCAAGAATGAGCGAAGGGACGTGATGTCTTTCGGTTGTGGCATTTGCTGTATTGCTCGAACGTTTTCTGGATGTGGGTGGCGACCGTTTGCGTTAAATATGCAACTGGGATATTTGATCGAGCTGAGGTGGAATTGGCACTTTTTTGGTCCTAGGCGTAGCCCGAATGATTGGATTCGATTGAGCAATTCGTCCAGCTGACATTGGAGTTCCTCTGTTGACTTTCCTGTCACAATGATGTCGTCGAGGTAGGCTGCGGTTCCGGATAGACCAGTGATCATTGTGCCCACCACTCGTTGGAAAATCGCGGGGCGGTTTTTATTTCGAACGGTAGGCGTGTAAATTGGCATAACTCCTGGTGGGTGTTTATCGTCAGCAGATGTGGGGATTATGGTGCCACTTCTATCTGGAAATATGCTTCTGGTAGGTCGAGTCTTGCGAAACAAGTACAGCAGTTGAGGGTTGTGAATATGCCTTCCGAAAGCGGTAGCGGATAGCAATCGGGTTCTAACGCCGCATTGAGGCCTGTTTAAAAATCGGCACAGAGTCTGATAGTACCATTGGGTTTCTTCACAATCACTATGGGTGCAGCCTATTTGGCGAATGACACGGAAGTTAGGATCCCCAGGTCTTCGAGCCGTTTAAGTTCCTGGTCAACGAGCGGTAAAGCAGCATACGGTAGGGGTCGTTTCGGTCTGAATACCGGTCGGCTGTCTTTTTCAGTTGTATTGTGGCTTGAGTTTTGTTGCAGCAGCCGAGTTTCTCCTCGAAAACTGAGGGAAAGTAATTGATGATTGAATCCGCAAACGATGAATTTTTGGACTGTTTGCACACGGTGACAGAATGCACTGACGGGTACATCGACGAGACACAATTCATCAAGCCAATTACATCCAAAAAGGTTCATGTCAGCTGGAGTGATTGATTTTTCCATTAGAGTGACGGAACAGTGAAGCTGACCGGAGAGTTTAAGTGTGCCACCACAGGCACTAGTTGCAGTCAGTGAGGTTGGTTGGATATCTGGGCGTTCAATAGCCTTCCAAATCTTTTTTGAAATAATAGAAATGTCTGACGCTGTGTCTAACTGTAGACGGACTGGATGGTGATTGATGCAGACGTCGACAAATTTCCGTCGTTCAGCAACGTTTATTTGAAAGATTGCAGTCAGTCCGTACGATTGGACGGATGAGGGATCGTTATTAGTTTTGGGTTTTAACTTAGGTACCGGTTTCTTCCAGATGGGGCGTCTTGGTTGACAGTATCCATCTTTATTGCCGACGGCGTGATAACGCCTACAACGATGGTATTTAAATAGGCAAACGATGTAAATGCCACGCACCACAATAACGGCAAGGCGAAGGCGGCTTGTTCAGACTCGATTTGTGGAAATTGGCCAGATTTCTCTTGGCTGGAACTTCTTTGTGCGTCGTGAGTTTGTTAGCTGCTTGAGATGAGCGATCGGACTTTTAAATCAAAGCTGCGTCTTGTTTCAGGCTGACTAAGCGTTCGCATTCGTCAACCAGTTGTTGTAGAGTTGTGTTGGGCTCCTGATAAATTTTCGTCATCAGTCTGATGCGTAGGTCTGATTGAGTGGGTGATTACAACCCGCAAATGAAAATCAAACACCAAAACTGGTCTTCAGTCAGTGATCCTAATTGGAACATCTGCACCCACGGTTCACAATGCTGGAATATGTCACGAGATCTTCGGTGTCCCGCTTCGGCAATTTGATGGCGTGCGTTGAACAATGATGAGGTCTCCCCGAAAACTTTTTTGAGGATGCAAATTGTATCATCTAGTGAAAAGTCCCGAGAGACTCCAGGTAGAATATAATTAGTGTAGCGGGGGTGGTCTGCGGGTCTCTACTTCCGCAGCAAGAGTCGGACTTTTCTTTCATCATCCTTATGGGAGAGTTCCACGGCGAAGATGTCTTCGTAGCGCTTAAACCAGGAGACGAAGTAGTTCGAGCTGCGGGTCAATGTGGTGTAGGAATAGTCTTGACTGACAAGGCTGAGGCTGCCCTTTTAGACTGGATCCCGATTAATAGTCGTTTATGTGCTGTGAGACTCCAGGGGTCAATCGGCGTTCAAAATGATTGTTGTGTTAAGCGCAGTTTGTTTGTTATCTCGGCGTACGCCCCAACAGGCTGAAGCTCAGACGCGCAGAAGGATGAGTTCTATGATGAACTAGCCACAGTTCGCAGTAGTAAAGGTTCTGACATTGTAGTGCTAGCTGGTGATTTTAATGCACAAGCTGGTAAACTTAGTGCATCAGAGGCTTGTTTAGGTGGGTGTTGTGCTTTACCCGCTGAGCGTACAGATGACGGGGATAGGCTTCTCCAGTTTTGTGCAGACAGTCGGTTGTTCTTGTCGAGTACCAATTTTCGACACAGCTCATGTCGCACAGCAACATGGCGCTCTGATTCCGCAGGTACTCTAAGCCAGGTTGATCATATTGCAGTAAGCTACCGGTGGCGCAGTTCTGTTCAGAACTGTAGATCTTACTGGTCGACGTACGTAGAATCTGACCATGCATTAGTTTTAATGCGACTATGTCTCCAGCTCCATGGTCATCGTCGCAAACGGCAAACCCGGTTAACCGTGCAACGTTTTTGTGATCCAGAAGTACGCACCGGTTACGAGCAGAAGTTAGCACGTGGGCTAGGATCTACGACGAACAGCGATGTAGATGAGCATTGGCCCATATCCAGCAGGCGATGCACGTTGCAGCAGGTTTTGCTTGTGGTCCTGTATCCGATGTCCATCAAAGACACTNTCTTACTGGTCGACGTACGTAGAATCTGACCATGCATTAGTTTTAATGCGACTATGTCTCCAGCTCCATGGTCATCGTCGCAAACGGCAAACCCGGTTAACCGTGCAACGTTTTTGTGATCCAGAAGTACGCACCGGTTACGAGCAGAAGTTAGCACGTGGGCTAGGATCTACGACGAACAGCGATGTAGATGAGCATTGGCCCATATCCAGCAGGCGATGCACGTTGCAGCAGGTTTTGCTTGTGGTCCTGTATCCGATGTCCATCAAAGACACTGGATTTCACAAGAGTCGCTGAGCATAAAGGAGCAAAAGCGTCAGCTCTCGAACTGTAAGGATATGAATAAGATATGAAGACATACAAAAGCAAATTAAGAAAAGCTTTAAGAATGATCGCGAAAATTAGTGGGTCAAGGTAGCCGAAGAAATGGAAGTAGCAGCTGCTTCAGGTAACAGTCAAAGACTGTTCAAACTTATTCGTGACACCGGTGGACGGCGCACTCAGGTCAGTGAAACGATATGCGATAGAAATGGAGAACTCATTCATGGCAACTACAAAGGCTGGACCGTTGGGCCGAATACTCCAAGGAACAGTTTAGCTGGCTGCTTGGTAATGTAGTTACTCCGACGTCAGGAAGTGCGATTCCTTGGGTGGTATCACTTGAGCCCCCATCGGAAGTGGAAGTGGAGTCATGCATTCGCTTACTAAAGCGAGGAAAGCTGCCGGTCCTGACGAGCTTTCCCCAGTTCTTTTCAAACTGGGTGGGTATACTTTGGTAAAATCACTTGCGATCTTGCTGCGTGGCATTTGGAACGAGGGGGGTATTCCGTTATTATGGGGTGATTCATTGATTATACCTATCTTCAAGAAGGAAATACGCAATGACTGTAGTAACCATCGTGGAATTAGCTTAATTCCGATAGTCACCAAGGTAAAAGTCTCGCTTTTGCTGCGTCGTCTGACACCGGCTCACGAGAGGAACACCCGCGAACACCAGGCTGGATTCCGCGCAGGTCGAGGATGCGTCAACCAGATTTCTGCTTTTCGCCGACTACTTGGAACGCGTCACACACACCATCGCCCGGCAATAATGGTTTTTTTAGACTTGAAAGGTGCCTTCGATTCAGTTGATCGAACAGCGCTTTTCAGTGCTCTTCATCGAAAAGGTATGCCCCAGAAGTTCGTGAACCTACTGAGATCATTGTATTCCCATACTTTTGGTCGTGTTAGGGTTTACGATGAACTATCCAGTCGGTTCGAAACGACCAGCGGTGTTCGAAAATGATATCCCATGTGTCCATTTCTGTTCAACTTCGTCATGGATGAGATAATGGAGAGTGCGTTGGAAAATCTTCAGGATGTAGGCGTCGAACTGGGAAATAATGAAAAGCTAGGTGACTTAGATTACGCGGACGATGTTGTCTGCTTGTTCGAATGCACGGAACATGTTCGACGTGCACTAGATATACTCTCAAGAGCTGTAGCTCCATTCGGCATGCGCTTTGCACCTTCAAAGTGTAAAGTGATGTTGCAAGACTGGACGTCAACGATTCCGAGCTTGATGCTCGATGGGGAGGTGCTGGCAATTGTTGACCGCTTCTTCTACCTCGGCGGCAGCGTGACGACGGATGGGAGCAGAGAAGTAGAGGTGAGCAAGCGTATATCCAAGACTCGAGCGGCGTACGCTGGACTGAAGCACTTGTGGCGGGGACCTGATATTTCGCTGAAGTTGAAAGGTCGTGTGTACTGTGTTGCGGTGCGTTCAGTTTTTTTGTGTGGTTGCGAGACTTGGAGTCTGCGTGCTGAAGATGTTCGTGGTCTTGAGGTTTTCGACCATCGGTGTTGGTGTAGTATCGCTAGGATTGGGTGGAATAGCCGAGTGAGCAATGATTAGGTCAGAAGGCGAGTATTGGGTAATAATTCGGGGAATGTTCTGTTACAGAGTATCCGGATTAGTGGGCTTCGTTGGTTGGGGCACGTGTTACGTATGGCAAACACACGTCTACCATACGGTGTCCGATTCTCCGTTCCTCCTGGGGAATGGAAGAAACCACGTGAAGGTCAACAGATGACGTGGCAACGAGGAACGAGGAAATGTACAGTGAACTTAGGAAAAGTAGGTGCCTCACGTCTTCGTGGTTGGGGTGCAAAAGATCCGTCTACCAGTTGGCTGGAGTCACTGAAGGATATGGCTGCGAACCGTGAACAGTGGCGATCGTGTTGTCACTTTCTGTCGAATCAGAATGATTGATCGATGTGCGCTTGTACATTTAGTCTGTGTATTCCGTATGTTGGCTATTAGGGCGTTGTTTCCCTTTCCGTTCCGTGTAGGTCCACTCCCTATCCATCTTATATATTCATACTTTCTAATTCAATGTGCAACGTGGTGAGAAAGGCAGTGATCGGTGGGGCTTGCCCTGCTGTTTAACGCTGTACGATGATGATGATGACGATGGCCTCTTCAGCTCTACGGTTCAGAGCAACACCAACTCCGGCCTGACCGGCTGCTGCAGCGTCCGGGTTTCCAGACAGGCAGAGATGAAACTTGTGGTTGGGACTAGCTGGTGATGTTAGTCTGATCGTGGTGCTTGCGTCTAACAGTCTTGTCTCTGAGAGGCAGCAGATATCGATCGATAGCGATTCCAGTGTGCGAGCTAGACTCGCCTGTTGTCCGATTTGCATAAACGTGCGTACTTTAAAGCTGGCCAGTTTGAATCCTAGGCAAGATTGAAGAAAGGTGGGCTTAGTGGTGTGATTTGTTGTGGCAGTCGTATGGGAGACGGTTTTAGCGGAAGTCTGGTCACAACTGGCGCCAGTAGTAAGGCAATTTTGCTGCAGTGTAACGACGTGTCTAGCACATAGAACAACGGGAGAAGTAGGCAGATGGTGGATAGGCTCCGAGTGTGGTGGAGGATGAGCATATGATTTTGCAATGACTAGGGGACGTGAAAGAGAGTGGGATGAGAGCGGATTTGTATGAGAGTCCATGGTTCAGTTTGCGGGCGTAGTGCTGCCAGGTTGCCCAGGCCAAAGCAGGTGTTTTATTTAGTAGTTTACAACCGGAGCCTTTAGGTATCCAAAGCTTAACCTGCTAGGCAGTGGGACGGAGCGCCGGGTCCGAAACCCACTGGGTGCCGGTGACTGATGATTCAGTTCATACGCCCTGCAGATAAGGCCAAACATCCTGGTTGCCCAGTACGCCCCTCCGCCACAGACGCCGGCGAACGTAGTGTTGTACGCTTCGTACGTCGCCCGTAATTAATTTGGAATCAAAATTTAGCCATCTCCCCTAGACTGACTATTAGCCAGTCAACCCGGTGGAGAGCGCCGGGCGTTCGCCTTCGCCCTCCCACTTTTGTGTAAAAGCACCTCCGCCCCGAGAGGGCAGTGTGTAGGACTTCCTCAGCAAAAGCTATTTGGTACGCGTTATCATCTGGGAGCATTACGAGAGGCGTTCAGGACGAGGAACCAATTCGGAGCCTGAGATACCCACCGTCGACCATACTGAGGCATTCTGGAGGTCGTAAACGGATAAATCAACATCTGGTTCTATATGCAGCACTCCGGTGTTCCGGTTTGCTCAAAGACAAAACTGACTACGTCGTTTTAATGTATGATGTACGTGCCTGAACAAAAATGGACAGCAGGACTTCTGTCTTTATTTTTGGTCACAGCATCTGCCTGTAAGCAAGTTGGTTAGCTAGTTGTCCGAATCTGCTGTTAGCGATTCGTTCCTATCTAGAAGCAGAATTTTTGAAATCCTAAAAATCAGGTTCCTTTCTGGTTTCCAAAAAGTATTCAATCAGTTCTATCGTTTCTGCAAATCATCAGGGGATTTGTGAACTAAACGTTACTGCGTATCGAATGTGGGAAGTGTTACCCAACCCAGATAAAGCAATTTCACGATTTCCAAACCTTATGACGAATTCTAGAAGTCGCTCACCGGAAGTTCTAACCCTGTCACTGCCGGTCACATTGGTAATAGACAATATTCCACTGTCGTCCGGCTGGTCACCACACCTGACCTATTGAAGTTTTATTTGGTTCTTCACTCCAAATCTCAGGGTCTGGTCACCGGCTAATAGTGCAATGGGCCTTTGAGGCTATGGGGTATACTCGTTACTTCCCTATAATTTACTGCGGCTGGCTCCTTGGAGAGGATAAACCGGCCTCGTAAGTGTCTCTAGTCGATCGATGTGTGTTTATACAATTAGACTGTGTATTCCGTGTGTTGGCTATTAGGGTGTTGTTTCCTTTTCCGTTCCGTGTAGGTCCACTCCCTATCCATCTTATATATTCATACTTTCTAATTCAATGTGCAACGTGGTGAGAAAGGCAGTGATCGGTGGGGCTTGCCTTACTGTTTAACGCTGTATAATGATGATGATGTTGATGACGAGACCAACATACGAGTATACTCAACATGTATTGGGGTTATTTGGCCCTGGGCGAGTGACGCGAAAATGGCGGCCGCCTGGCCACGTTTGCAGACCTGAATCGTGTGGTCGTCACCAATAACCGCTTCCAACATCCAAAAAGACACCTGCTACCATGGTATTCCAGCGGCGGTCGGACAGCGCACCAAATCGAGTACCTTTTGCTGCTCTCCCGTTTGAAATCATTAACCGAGAACTGTCGGGCATACCGGGGTGGCGTAGGGGGAAACGCCAACGGCAGGGACCATACACTAGTACTTTCTCTGCTCAAACTTCACCTTTCAGTGCGGCAAAAATCTCATCCTCACTGCAGAGTTGATAGTTCTAACCTAACAATTCCGAACAGCATTCAAGCCCTGTCAAATGTGATTTCGACTTGACTAACTGTGATCGATAATAGTGGTAGCGTAAATGGGCAATCGACCAGGCTAAAGTATCCCTCGCCAGCGGCTACCTTGACGGCTAGGCAAAACAAAGTGCCACTAGAAAGATACGATCTCTGCAGAAGCCTTTTACCGCTGCGCTATGGCTAGAGATTCAAGACTCGGCAATTCACCCGATTACCATAACCTTCGCTGAGTGTCGGAGAGAAACAGCAGCCGAGCAATATGCTCCTCTCCAAGGAAAGCGCAACCTCCTCCTCCCACGCTACACGGTGATAGCGACCACCTTCTACCGGGATGCGATCAAAAGCTTCAAAGGTGAATCGAACACTTATCGACTGCCCAACCGCCCTCTCATTCAATCCATCTGTATAACTGCACCAGGCAACGCAGACTAATATGCAAGCGACCTCGAACCTCCCAACAAATTGGAAATCGTCACCGCAACTCAAACAATGAAAAACAAGAAGTCCCCGGGGGAGGATGGCATCCCACCTGAGATCAGATCCTGTTTACCCATTCTGTTGGGCCCACCAAATACGCTATTCTGTCGTATATGGGATACCAACGTTTTTCCCGAAGACTGGTCAACCTCTGTCTTACTTCATGTACCAACATGAGCGACAAAACAGTCTGCGCGAACTACGGGGATATCAGCCTCATTAATAAAGCGGCTCAGCCTTTTGTAGCTATTCTGTTAACTCGTTCTGTTGCCGTTCAGGACGCGCGAATATGCTCCAACCAGTGCGGTTTTTGTCGAGGAGGAGGCCGTGTTGTCCATATCTTTACGCTACGGCGAATATTAGAAACGATAAATTCCAACAACCCGCCACAGTACTTCGTTGAATTCCGGGTAGAATTTGACTCCGTTTGACAGAAAATCACTTCGGAGCATACTGCACAGCGACGGGATACCCGAAAAGTACATCAGGTTGATAGGGCTGTACATCTCGGCAACAAAGGCACGCGTCCGCACCTACGGCAAAGAATCTCTAGAATTCCCAGTTGACTCCGGCATCCGCCAACGATGCCCTCTATCACCAGTCCTCTTTAACTGCGCTGTAGACTAGGTAATGCATTGCGCTCTCAACAATTTCCAAGGAACACAACTTGGTCATGATTCTTGGGTTATAGACCTCAAACTTACCGACGACATTGTCATTCTAGGAGAGGATCCCGGAACTCTGCAGCCGGTTCTTGACCGTATTGTACGTGAAGCCAAGGCTATCAGTCTGGAGATAAACACTACAAAAACGGATATCTCCACGACTTTGCTAGGCTTGACACACTGTATGCGTCAGTGGCGAAAATCTAGAACAGGTGCACCACTTCGAGTATCTATGTTCTACTACTCAGTTAAACGGACAGGTGAGGCATGAGGTCAAACTCCGTATAGACTGCGCAAGAAGAGCGTTCCTACAACTTCGAAAATCATTGTGGTCTCAGCGAAATATGCCTCAACACGAAGCTCCACATACAGAGAGCTGCCGTCAGCCCAGTTCTTACGTACGCGTGCGAAACTTGGCCGTCGAGAGTAGGTGACAAGAAGAGACTGGGACGCCTTGATCACTGATGCCTCTAATACATGGCCAAAATCAAGTGGTATGATCTGGTCTCAAACTCTGCTGTGTGTCAACACTGCGAATACAGAACGAGTTTCTTCTTTCCTCCAACGATGTCGCCTGTAGGGGTCCGATCATGTCCTCTGACAACACGAAATGAAACCTACAAAGAGGGGCGTACTGCCATCACTGCTCAGACTGGAAATGCCGCCTTGGTGGCGAACTGAAGACATGGATTAGCGCTGTTAAGGCAGACATAGATCGCTTAAACCTTCAGTCCACCTTCAGAGTGTGTGACTGGTGCAATAACTGGATTTGGCGGTGCGCAGACCGGAATGCGTGGACAGCTATCATCAGAGACATCCAAGAAGCCGACTTAGCCACTCGCAGGAGATAATCACACAAAAGTAAAGAAGTAAAAGTAGCCTTGGCTTGGTAAGCTTGAGTGCTTCATCTAATGATTTGGTTGGTGAACCTAAGACTCTGCCGAACGATAGCATTACTTATCCGGTGTTCCCACCAGGTTCTAGCTATGCTACGAAATCATTGGTGTTCAAATACCAACAATCTTTGCATATTTTCCACCATCAGTGGCCATGTTTCCGAACCACACAAAAGCACTGGCGTTTGATGGATAAACGGATGTCGCGTCGACACCACAGATGACTCAGGTCGGCAAACGACAAACAAGCCTTCTGTATACGCAAAGGCACCTCATCCGATATCCGACCTCCGGGTGAAATGCAGTTACCCAGGTAACAGAACTTGTCTGTCTGGTCTACATTCTTCCCAGACACTGAAAGATTTGCCGTTGATCTCACCCAGTCCTGCAACCGCATTATGCACTTTGAAAGTGCAAAACGCATATTGGACGTTGCTATGCGGACCGTGAAGTTGTCTAGAAAAGTCTACAACTTACCTGGATATTCACTTGGCTGAACTGGGTCGTCCCGCATATTCAAGGTCTGACACTTTTCCATTAGGGAAGGTTCAACGCCATTGTCCTCACTTGACAAAAGGGCGGTGGTCTCTAAGACCGTAACAGTCACGAAGTTAAAGAGAAAAGGAGGAAGGGGGAAACCTTGACGTACACCGCTTTTCGTGGTGTGAACTTGGCATTGTGTCGTTTCCTTACTGAATTTTAGTGATAATTTACCATTAACTACTAGATGATGATGAAAGTTGGCAACCAAATCAGTAACACATTAGCACTGCTGGTCAAACTGAAACAGAAATGCTGTGTGGTCCATTCATCTTTTGTTCAAAGGGACACATCGGATCGCAACTGTTTGCCCCGAATTTAGAGTGATTGACTTTTTATCAATGATTCATCATTAAAAACCATTCTTATTTTCAAAATAGAATCGTGGTCACAATAAACGGAGATGAGGCGAATGCATCTTATTTTGGGACGCAAAAACACGGGAAATCAATCCACCGATACCGACGAGAGCACGGAGATTCTTTGCCAGAAAACTTGTGATGACATAGCCGAAACTTTCGTCACCTTGGCTAATGAGCCATCATTGGCTTACTTTCGAATTCAAGAACATGTGAGAAAGTCCACACCCACTCTATTGGAAGAACGATCTAAAATTGCTAATTTACAAGCGGAACTCCAAGGGAAATGTTTCGATTTGGATTACGCAATTGGTGATCTTTATGGCTTTCCGCCCCATAGCGCTGTCGAATCAGCATGTCGTGCCACGTCACATCTGATACGGCTAAACGAATTACTGAAATCCGGTCTTTTCACTAAGTTACAACTGGATTATGCGCAGAGGCAAAGCGCCAATTTGGAAATGGGTGTCGATGCGATCACCTTCTTCGGGGATACAGTTCCTGTGGCATCGCCGATCAGGTAGACTTGACCAGATGTTAGTGGTCGTGGTAATAATGGTACATGTGTGGGTTCCGGTTTATTTTGGCTTCAATCGTGTTGCTTTCCGTATCGTTCTGTTATTTTTTTAAATGTTCGCTCACATCAGAATGTATTTTAGTGACATCCTGTAGTGTGATACTGCGGGGAAGCATATTTTTTGCCATGCACCTCATTCTTTTGGTCTGGTAACTGTTTTGATCGGCTTCATTAACTTATATAAGAAGTCTCTTCTGCTTTCAAATCATTTCGATTTATTAGCACAAAACAAATATTGTATAGGATGCGTGGTGATCCTAGCCAACTCATTGCACGAAACATTGATTCAAACGTTCTTTATAAGCGGCTCTTCCGACTGACTAGTTTAGTTACAATCCGGATTGACTGATTTGTTCCCATTCCGTTAAAACAACTGTTGACAAATGATTGGTTAATTTAGTCCGATTTCCTTACAAACTGATTGGCTGATCGATCCGGTTCGCCGGCTTCAATCTTGCCCTAGATTCTGCACTGGTGATGACGTACTGTCTGCTAACCGGGCCAGTCGATCCGTTGACGATAGGTCAGTCGATAGCCTCACTTTAACTGTTATAGAAAAACGTAGTATTCCTCGAGCCGTATACCCAACCTCATACGCAAACACGATGGTAGATACCAATTGTTTTTCATCTTGGCTTTCGGCTGAGAGTATTTTCTTTCTAACGTTTTTCGTTTTGTAAGAAATCTCCAACCGGTTGTGAAAAGTGATCTATTTTTATTACAGTATCTAGCTGAAACTTTCCTTCATTGTTTTAAAAGTAAGCGGTCCTAGAATTCCCTAGAGCTTAACGTGTGTGATCATAGACCACATTACCTGTTGACCTTGTTCTCTCAGTTATCTTTCTCGCATCCTGAAGTATTACGGCGAAAGAAAGTGACGTTGTTTTGACGACTCTCGTAGTTCTCTTGCGTACAAAATTGAAACAACAATTTGTGTGAAACAATAATGCAGACGGAAACAATATTGATATGTGAGTAAGGGGAGCACACGTAATAAACGTTCCACCGTCATCCGGATTCCTCATGGTAGGCGCCATTTTCCTATCATGGACTCAAAGTAAACGAACTATTCATGGATCATGGATCGCACAGTGCTGAATGGATGTCTTGAGCTGGTGTACTTTTTTCGTACAAGGTTTCTCAGTAGAGCGGTCGTTGCATTCAGATGTGTGTGATGTAAAATGTATTGGTAGAGTAGTTAAAACCCGGGGTCATTTGCTTTCAATTGGAATGCCGAATATCTGCATGTGGTGTGCGTGTGTGTCGGTGTGAACGTAGGCCATAGGAGGTGGAGGGCAAACCAGTCCATCCAGGCCGTAAGGGAGCACAGTGAAGCGCTGCTCGTAACGAGACGTCCATTGAACGCAAGTCTACGCAGAGATCACGAAATCTGGTCTTCGCAACGTACATCAGAGATGGAGCGTGTTGCCACCGAGGGATATTCGAGCAAGCCATTCTATCTCGTGCAATTCAGCGGCAGGTAATCACTAAGTGTGGGTGGAACTAACGGTTCGCCAGTTCAAAATCAGCAGCGGCGTGTCGAACGCTGGACGAAGCACTTCAAGATATAGTTTAGCTGGTCTCCAGTGTCGGCTTACAGCCATTCCGGCACCCGTCCCATGGTTTGCTTCGACAGACTCACCTATTGGGGCGGAGATTCACAAGGAAAACCAATTCTTAGGGCGTCACAAAATACCGGGCTTCGGTGTCCTTCCTCCTACAATCTAAACGATACTGGAATACAGTTTGTTGATTTTGGATTTCCATCGGATTCCTACTTTGCCTCTGTGTCTAGCTACCTATATCATAACTCCATTCTATTGTGTGAACTTCATGTAATAGTATTTAATAGGCACTGACAACTGATTGAGTAAATGCTAGATTAATCGGCTATTCTATCCACAATGCTCTTCTTGCTCTGCCAAAAGTAAGTCTATTCTGATTAGTGCAAAAATCTATATCCACACTACAGTTCTAACAAAGTGGTCCCTAAGTTGAAAAGTAAAGTTGCTAGAGCTGACAACGTAACGGTTTCACTTGTGGAGGTACGCGGTCACTAGGCGTTTTAACCATCAAGACTATTACTTTGTTTATCTACAGACATGGAGTCGTTATGAGAGATTAGATTAAATTCAGCTGCTCGGCAAATCAATAATTGTAACGCAGTTATCAACGCCTTTATCAGGACAGAGTAACAAGCTGATGAACATTTATTCTTGGACTATTTCATGAGGATAGCACAGATGCATACATGTTGGCACTAATCAAAATTCAGTTGGAGGAGATTGATCAGAAGAACATTCATTTCATGAAATAAGCAGAAATTTTGGTAATCTTTGATAATCAAAGGTTTAGATCACACAAAACTTGTGAAATTGGGATTTGTTTTCACTACTGACCGGCGGTGGTCAGACGGTTATCATGGTGGGCTTCTGACCCGTCTGTCCCGGGTTCGGACCCTCGCGCCATCGCCGCGACCGGTCACTTCCCCTACTGGTAGCCTTTAACCGGCCGCGACTCTCTTCCTGAAATACTGTACCATTATTATGTAATGAAAAGCAAGCAAAGAAAGAAAACAGTCAAATAGTGCAGTTCCCGTAACCAAGCCTCCATTTATACACCGATCTGAATCAGCCATCGAATACCGCTGTCACAAAGCCAGTAGCTAAGGTTTCTGTGGATATATTGTTGGTAATCAGAAATACGGAAAACCGCACTCGTTATTCTTGCATCTGCGATCCAGTACATTTTGATATCCGAAATGTTGCCTGTCCATCACTTAAAGATCGAGCCAAACTGCAGTCTATCGTACGAATGACGCGTAATTTTTTATCACCACGCAGCAACGGTAAACACTGACTGAAATTCGGATACGTTTTTGTGGTCGCACCGAGCCTCTCGTTTCCCATTGTTACCCTGGTAGACATTCGGTGGCCGCGCTGACATCCCGCCTGCCTTGTCCACTTCGTCCATTCGGAACGCAAAAGCCGATTGAGGCCTGCATTTGTCTACCGGTCTTGTTATCGATCACTTGGTTCGGTCACGTGACAGTTACTGAGGTTGTTAACTTTGGTCGCGGCAAGGTCGGGTCCACATGCATATTCGTGGCCGCACATGGTAGTGCGATGCACAGCCGACGAGCGCACGGTGTGGCCACCCACGTGAAATGTGTAAGGGTGGTTGGTACGTCGGTCTTCAGACCAATCAGGAGGACATTTCAAGCAGCAGTTCGGAATAATTTTGACACAATTCCGAAACAGCGTGAAAAGTGATAAAGAATCAGAAAATACATTTCGGACTCCATTAGCCTTTCGTTTTATAGTTCAGTTAACTTGGATAATTCATGGGAAAACGCGTAATCTCGTTTACGGCAGTGATCAGTCTGAGCTCGAGACTTAAGAATCAGAACGTTCAGGTTATCCTGCCGAATCACTGTTCTCCTACTAGGTTCCTCATGGTGGAAATTCGCAGTAGATAAAGCGCATTGCATATTCATTTAGATGTTTATTTACCAGTCGACTGTTGACTCTAAATAAGAATGTTCACGATGCTATATTTTAACAGCAAATCGTTGCCTTACCAGTCTGAATCAGAATTTTCACATGTAGGTTGCGTAGTAGCGTACCGAGTCGTGCAATGCAGGTAAGCAGGTAAGTTTTTAGTACTCATCAGTCGTGTTTCTCCTAACGACTGACTTTAAACCAAAGTACGAAATAAATGGTTACCAAACAAAACATTACGGGAAGTTAAACCACTTATTTCCACTGAAACTTCAGATACAGGAAACTGAATAATTTCATTGATTTGAAAGAAACGTTTCTGCCACCTCAGCTGAATTCGATAACCGTTAACGCCGGGCATCTTGGTTTTTTGCCACAATTTGATGGGCGCAGGATTGTCTACTTTTATGTTTCAGGGTTGTTGCGAGGTTGTTTTTTAATTCGTCTGCTTTCTTATCGGTTGCTCGTTGGTTCCTGTGTTGTATTGTTCAAGGTCCGCTTTCTCTGCTAAACATAGTTGTTTCTAAACCCGCAAACTGCAATCCACTGTAAGCTTTGCGCTTATTTTCTAAACTTTATTTTGTCACTTGTTTGGTGATGGTATTGGTGATGCTTTACGAAATAACCGACTTCTGTTTGGGAATGTTTTACTTATTCTAGTCCTAACAAGGCTTTTAGGACTAGAGCGTATTATTCGAGCCAAATCGACCACGCTGTGTAATGCTGATTGCCCACATGTTTCGTTAGTCACTGTTCAGAAATGCTATCCAGTTGGCATTTGATATCTGTGATCAGTTGTTATTATTCCACTGTTGCAGACCGGTAAAGCATCAGCGGGAATCAGGCCTGGAACACCCACCGTCTAGTGGCTTTGAACTTCCTGCTACTTCAGCGCAATCTTTTGAGAAGCTGACTTCAGTTCAATTAACAAACTGTCCCAGGGTCAGCGTTTTGGCTGGTGGGGCATCTTCGACTGCCGTGGAGGTGCGACAGCGTGCGGTCGATTTGACGCGACGTGTTCTATTTACACGCAGTGCGGACATTTTGTCCGCCGATTTCGGCGATTTCCGGTCTGCTTTGTTGCCAGAAGTGACCGAATCGACAGATCTAAACGAAACGCGCCATCGACCTTCTTATGAGAGTCTGTTGCAGTCTGATCCAGAGAGAAAACCGTTTTCGGATACTTTTTCAATTGACAAAAACTAGTCTTCTTTGGATGATGAATTAACAAATTTCATGGTTATTTTATCCACTTATTTGATCCATCTGTTTTGTACGTTTTCATTTATGTGCGTTTATTGTCTCTGTTTGTATTCGACAGTTTCGATCTACGGTGTCTTTCTTCCATCATTTTCTCTCTACCTCGGATTTTTGTGTTCAGCCGAATTGTTTCCATCAGTCTCCACTTTTACTCCGACAGTTGTACTATTGCAATGTATTCGTTTTACGGAAGCACTCATTTTGTTTACTGTTGGTTCGTACTGATTGTCTTGAGCGATGGTTTGTGTTCCCAAAAGGTCAGGTTATTTTTCCTCCTCAAATCAAGATTTGTTATGACAAGAACCCAATGATATTATTAATCCCACCAGAATGTCAAAAGAGAGTTTTCCAA
>STRG.55316.2
AAGGGGAACTGAAAAGTGAGGCTCAACAACATATGTTCATTTTCAGAGAATGTATTGTTGGCACGAGCAGCCTGAATCGTATGGTTTTGGAAAATACACTTGCACTCTCCGGCGACCCCCCGCATACCGGGCAGATGCTCTGCCAGCTGAGCTGTCGCGGTCCGGACAGTACGGTGTGATTAACGCTATGTTCATTTGTCCAGTGTGTTCACTGATTTTGGGTCCATTCTGGAAGTTTTTAATTTCTACGTTTGTTACTGACATCGATGATAGTAGTTAGGTATTGCTTTCGCCTATGGTAGTTAAGTTGTCCCCTTGAAACAGGTGTTGCATTATGTCATTCCTTTTTATTGCAACAGAATAGTTAAACAAAGTTGTGATATTTGAAGACAAATACTCAATTACCTTTGTGTACAGACCGTATTTTGCAGCCGACCTGAGTCTGAACTTTTGAAATTGAAGAATAAGACGACAGTTCGCGCACACAATTAGCCGGAGACCAATGTGTACTTTATACACTCAAATCTGGGTAGTCGGATGGTACGAGAATTAGAGGGATCATTGGTAGAAGTGGAGTGAAGTTGGGTGAAGACATATCCAGAACGCTTTTCTAATACATGCTTACGCATGAGCACAGCAGAAGGGGCATTTACACGATAGCCATGAAGGCCCACTGCACTATTGGCGATAACCGGCAGCCAGTCCCTGAGACTTGGAGTGGTGAAGAACCACATAAGGTCTCGGTAAATCAGGTGTGGTAACGATCCGGACGACAGTGGGTTACTGTCTACCACCAAAGTAACCGGTGATGGCGGGGTTTCGAACCTCAAGCTTCTGAGGTAGTAAGCAAACGCTTCAAACAACTCGACCACCACCGAGACCAGTCCGTCCGGAAAATCTTGTGATGTTTTGAGGACTAGGAGATGGATTTTTAAAGTCCTCTTCGGTTGATGGGGCATAACGTATAGCTACGAAGTCAAAATATTTAATTACACTTCTGGAGGACTTAAGCGAGGGGTCGCTAACTTGGGGAGGAAAGAAAGGGTGAAGATATTAGCTTGGGTAATATCAGTTATTGACTAGGAATCTGGACGACTTGACGGTGAATCTCTCGTTTGGGATATCCCTCGAACAATATAACTGGCGTGTCATGCCGGTAAACTAGGTGGAATAAAGCTTCTATGGCCACAAATTCGCTGGATATGCCTTTGTTTTGCCACGAAAATGGCGCTTCCTGATTCGCCAGCAGGAGACTTTTGTTTGAGATTCTAAATCGAGCGGCCTCTTTGATGCGAAAGGCTTCATAAACCACCGATAAATTGGCAACAATTGAGAATCCATGGTTGCACGCTGTAACGATAAACTGGTTATTTGTCCTGAAGAACTGACTTCCGTTTTCGGTTCTTTTCCACCGTATGCTTCTATTCATTCTGCCTCCAACTAGACGACACTGAGGGATAGCAACCAAAACCAGAGCACAGAAGTGCGAGGTAAACGGTCGAATGAACTGTACTGACTTTTGAGAACTGAGATCTTGGAATGCAGTCGAAGAAGAAATAATGAAATATGCGGCTAACAAATTCAACAGAGTTGTTTACCTATTTACAGTTAGAAAGAATCCGAAACGATGCATAACAATATTCTATTTGACTGATGGTACGATGGTGTGCATATGTGAAAATTATTCATTCGAAGGTAAACACCAACCTCCCGTTACCTCCGTGTTGAAATACCTCGGTCGGTTGTTGGATAGATAAGCAGTTGGTCACGGAGAACATCCCGGGAGAAGCGGTTAAATGTCGCAAACTGTGGAAGTGGTAATAAGGTCGGCTAGAAAAGATGGTCCACATAGAATAGTAACCGGGTATTTCAGATTAGTGCTACAATTCTGGCTTACTTTTCTGAAAATATGCAAAACCAAATAACGCGACAGAATTCTCTCATCCCGTATCAAACTGCTGGACAAATAACTAGGAAGTCATACACTTCGTAGAGTAGAATCATGGGGCCAGATGGAAAATACCGAATAATATCAGAGGTTAGTGGACCAGAACAATTGTAACACAAGTTCACATTGGACGAATCGATCGGCTCATTTGTTCAATGCCGTTCGCAGTTAATTGAATTGAAGTAATGAACCAGTGCGCAAACATCATAAGCCACGAACGCGGCATGGTCATCTCGGCACTTGTTTTCCGTTTCTTGAGATATTCGTGACAGCCGAAATTAGTAGAAATAGTATCCTCGACCCTCTGATCACGAGTACGCTCCGTAAAACGTTTCCCCTAATTCACGGTGTTTACCTGACAGACTGTGCAAGTGATCGAAACCGATCTTAATAAAGTCTATCGAAACATCCGTAAACGAATGATGGTGTTGTTTTGGACAAACGTGGTGAAAGGATCTCGAAGCCGATCAGGATGAGGGAATGACACAGTGGTTGTTTTGAGAACCGGAAGACGATAATTCCGCCCTTCTAAGGTCTGTCATTGCCTTATTGTTCTTATTTTGTGTTCTAAACGGGGGAGGGTAGTGCGACAGCTGTTCCCTTTAATTCCAAGTAGGTAAGTGAGAACCTGATATGGTCCGTTTCTGTCTACGTTACAAAAGAAATCGGTCCGAAACGCGCCTCCAGAGATCTAGCCTAAATATCCGTGTCGACCAGGAACGTCAGGCCCTACAAAATGTTATTTCGATCCACAAATATGAAATTATTTGAAGTAGGAATTTATAGTTTGTATATCTCACAATTACTTGCGGTTAGTGTGTGGGATTGATGGTACTTTGTCGACTGACTGTCCTTTGGATCTCAACTTTCACGCATAAGCCCTAGATCATCCGAGAAACCCTGCGCTAGGAAGCACCAGACTCAACCGTATCTCCATTCGAAGCTGTCGGACATTTGTGGCTGTCATTGAAGACGACATCCGAACAAACTTAACTCACTGATTCGGAATGGCCCGGACGGGAGCGGGGTGGCACAGTGGTAACGCACGCACTCGAAGTTAAAAGGCTCGGGTTCAAACTGTGAGCGCGGCGGTGGATATGCGCCACTGATGGGCTCTAGCAAGAGCGAAACTCGAGTGCGGTGCTTCCGAGTGCACGGTTGGTCAGATGATCTGAGGCTCGTGCGTGAAAGGTGAGATCCAAAGGACAGCCGAATTTACGGTTTGATTCATCACGATGCATTTATCCTGATAACCCTAGAAAAGAATTACCCCGATGTGGTCCATCACAGTTGTTTCCATCTATGCCTTACTGTAATGTCAGCTTATCTGGCGGCCCACTGCATACGATTTTCCATCTCTCTATTAGTCTTCGAACAAAATCGTACACGAAGCCAGCTGCATTCGAGACTCTGGGTTCTGTTTTATTATTATGCGGAAACCCGATGCCCAGTAAAATATATCGACTCGGCGTCAGGAAATTCACTAGATTACAAAATACTATGGACCACATAACGGTTATCACGCAAGTTACCGGGGGCCAATAATGCTGGCCCAAGGGTACGAGAAGTGTTCTACTTTCTGTCTGCGGTATCGCATAGAACCAGATTGAATTATCATATGCTGGAGTACGCAGAGGTTAGAGTCGTTTTTGGTGGCCCTCCAGTGAATACTGAAAAAGTTATCCCATCTTACCCCGGGGGTATGAGAGAAATACGTAATCTAGCGAATTCAGTTTGGGCCGAAACGGTCCAGTAGAGAGAGAGCTACAAACTGAATACACGTGCGACACACGTCTGCGGTGTCACCCTCTGAAATAACATACCTCTCCATTTTACATACGCAGATTTGGGGGGATTGGTATGCAAACAGCGTTTCTACTTCTATTTATTGTTATACTGAACCAATATAATTAAATTTATCAGTGAGCCATTCATTTATCTCCTCTACTGAGAGTTACACTGCTTGTTATGAAAATTTCTATTCCGTGACCGGCTTATCGGTGTTTCAACAAAAACCTAGAGGTAGCATAGGCACAACGCAAACCCCATCTGTCCACTTGAAGGGTTGCAGTAGTCAGTTTGATAACTCGATCTCGGTGGGGTGCTTCAATTATTTTAACGCACTATACAGTGTGCCTCATATGTGACGCTCAGAGGCAGTAACAGGTCAGGAAATTGCATTGGACTACGTGTTTCGGTGCTATCGGCATCGGAGTTCAGTTCGTCTGTTGCCTAAAGGTCTGATGGTCAAGAGGACTACGAAACAGACAGGTCTTGGTTGAGAACTGAGCGATCGATTCAGTGCGCGCACCTTCGGGCGGTGACCTTTCAAGCGTCACGTATGAGACACACTGGATTAGTAAGTCCAGAAGTGGCCGTCAGGCTCTGGGCACTTACCCAGATTCTCCACAGATTGTGGTCGGGAAAAACAAATATGTTTCCCTCGAAACCACCGAGTAGACAAGCCTCAGATGGCCTGAGGGAGCGATTTTGTCTCCGTAGTCAAGCCTGCATGGGAACTGATTGTTATGAACAGATCAGATAATCCGAACGAGAGGACTATTTTGAGTCTTTTGGTGCTTACATGTACATGACTAAGAAATTGCCTCATTCAGTGAATATCGATCGGCAATCATTTTGCTCAGACAGAAAGTCAGCCTGTCCGGACAGTTGATCGCTGGACCTTTCGATGACTGAATCACACTATTCACTGAAGTCTGTCAAATGTTGCTCCCTCAGAAAGTGGATTAGGCGTGGCCCGTTTCCTTGGCTATTCTCGGGATCAATAGTTAACACCTGGTAATCCATAGTTCTAAAGGCATACATCGATCATGAATCGGTAAGCGCTTTGCTATTTGATCCGGTTTCGAGGACAAAGTGCAAATACGCCACAGTCAATATGTTTGACCGTTATAACCTCACAACAGCTTCACACCGGAATTCCCAAAGCCCAAGGCTTGAAACCAAGGTCAGCTGAAACAACAGTGCCGTCTACCACTGTGGTGAATGAATATGCTACTTAGCAAGTAGTTGATTGCTGAAAACGGAACTATCGCCAGTCGTAGATTATCAACGCCGCTACGCCCAAGAGACTAAATGCAATAAGGTGAACGACGATAGGTAAACCATACGACTGCTCTTCCGTCGAATGGCAACTGTCCATAAGCGAAGAGGACAGCAACTTTGCAAATGAGCATGCTTGTAACGTTTGGTTTGCTTCGTCGATGTCCGAACAAGCTGTTTGCAATAAACCACCTATGACCCAAGCACGTCCTCTGGATTACAACACGGCAGTGGTCGGTAAACCAATGAGTCCAAATTCCTGTCCTTTTGTAGGTGATAGACAATTGGTTCACTCGGTTACCTCAGTACGCAAAGCAAAATGACTCACCTTAATGACTACATGCGGTGGGTAAAACGGGATTTATCACTGACCTTGTCTTAACCACCGATCAAATGTCCGATGACGAAAAGTTTGGGAGCCGGAAATCAGCAGTGTTAAGGACAAAGAGATGCTCGGTAGACCAAAAGGGATTAGCAACAAAACTGTATCATATCGGGCTCTCGAGAATATTCGAGTCGGCTGGTGGAAAATTGGCGCACTTAATTTCATTATAATTGCTGGGCAGGCGCCAGATTCACATTCCACCAATTAAAATAATGAAGTATCAAATTAACTGTGACATCAGGATACAAAATAAGGATGATTTGTCGACAATTCGATTCGATTTAGAGGGACTTTGTACGCAAATTGGTGATGATCACATACTTGGTCATCATTACACGATCGGAGAACGGTACTAGTGAATTTATGCACAAAAGCGAATTAGCTAGTAGGAATACGGTCCAAAGTAGTATGGCTTCTTAAGAGACAAGGATTTGAATGATATTTGAATTTAATATGAACTGCCTGAGTCTATCTGAAGTACGAATGTTTGTTCACAGCCACGCGATTAGCGAGATTTTCGTGGAAATAAATATTTATGCATTCTAGTGCCGTATTATTACCAGTATTATTGCTATTATTACTAATATTGTTACTACATTAGAAGTAGTGTAAATATTGCTCAATCCATTTAGAACGTAAATACTAGGTGAAATCATGTGTTGTAAGTGCACACCAGCAGAATTTCTTGAATGGTTACTTACTTCGTTCATTATTCAGTTTACTGTTCTCATACGACAGAGAACGCGCTTGAATAAAGACTCGATAACACAGCGTTGTTGGAAAAGTTGGTAGTCAGTCAACGTTTTGCTTACCCCAAGTAACTTTTCTGAAAACCGCTTTACAGGCTAGTCGTAACTTGTTGCAGAATGTGCCCGTATAAGGTGAATGATGAATTTCTGATAACGACTGTTCTGACGAAATCATATTATGGGGATCGAAGAGCCACAAAGACAAGATCGCTCCGTCAGGTCAACTGAGGCTTGTCTACTCGGTGGTTTCGAGGGGACCACACTTGTTTTCCTTGCCCACGATCAGTGAACAATCTGGGTAAATGCACTCACAGTCTGAGGGCCACTTCCGAAATAATCTGTACATGCAAGAAATGGCCAGAACGATGATAAACCGAACAAATGGATGAGTAATAACTGGGTTACGTAGTTTTATTACCAATGGAAAGTGCCTGACGACAACTAACACAGATGATTCATATTCACTCCATAATCGTAGTCTGATAATGTTAGTAACGAATCGTGGTACTAGCAAATGGCACTGAGAACAGTAGGCGAAATACCAGCATATCACTGTGGTGACGCGAATTATGGATACTCCTACCTTAAATGTTTCAGGGAGATACTTGTTACTAATGAGTAGACTGCTCAGTGAGGCAGAAATATACTCGCCGCTTACGTCCTTTGCAAAGTAGACAAAAGCAGTTGCAATCGCAGGGCCCAACCCAAGTATATTGCATATCTGAAAGACAGAGTAGCTCAAGAAATTTCCTCTCCTTCTTTCTATGTAAAACACTTAGACGGATAAGACATGTCAGTACTGAGATCACATGAACTGTTTCATAGTGTGTTTTTGAACCGAAAGCAATCGATGTTCATGCACGTCCGCTAACCTCACTCGTTCCAAAGACGTACAGTGAGCCTTATGAATTATTATGGTAGCACCGCAGTCCAACAGACATAATTCTCATTTCTGGCACGCAACCCGAAGGACTTTTGAAAATTTAGCATACTATGTATCTCAGCGCTTGGCTGGACAGAGAAAATCTACTGCAGTTACTTCTGCTCTGCAACAAGTTTACCTTGAGAATAGTATTTTCTTGATCAGTTTTATCTCTTTGGGATTGTCTGTCGTGCTCCAAATGGATTCAAGCTTTCTAGAAATACGTCTGTTCAAACTGAAAGACCCTTGTATGATCAAAGACAATCGTAGTACATGTGTGTACAAAAGACAGACATATAAAAACCGACCGCTTGAAGTACTGACAGCTGTGCCAACCATTGAAGGAATTGTGAATCATGGATTGTCCCGTATCGGTTACCAAGATGCTAGTCCAGAACTGGAGCGACTGTTGAATGACATATTCGTACAATGGTTAGAATACACATCGATTTGGCCGTTGGATGTCGCCTGCTGTGCTTTCACTATAGGGCTCGATGTGTTTCGCCGGATTTTGAGACGATATGGAAAACCACGTGATGAGGCACTCATGTTCAGTATGATTTTTATTATTCTTGCGGCAAGTTGCATACGATCCGTGGAGGTGAAGCTTCACTTCACTGTGGTTCAAAAATCAAACTCAATTGCACAATCGTTGAACTATGTTCTGGATGAACTGGCTACAAAAAGGAAAACTGAAATGGAAATGGTGATGTGTGTGAAACCGCCGGGGGCACATTTGCTGTTGTCTATCGCGACCGTATTTCTGGCCCTGCTACAAATCACATTTATTATGGACTATCTAGATCCTACATAGTAGGTCTATTCCGCATTTGTTGAGCGTTCTGTCAATACATTCGTATACAAATATAAAACACATCTTTTAATGCGAGCTATCGTTCACAAAAATAACCAATCGTGCATTGACAGACGGTGCAGCCTATTTCACTGAACACAGTTCGTCACTGTTGAAAATCTGATAACCTGAGGGCATGCACTCACGAAAGGGTTGCGCAAAAGCAACCACAGAGAAGCGTCACTCTGGCCACCACACGGGGTTTGCAATCTGACCAAGTATCGATGCACTGGATGCGGTGGTTTTGATTGGAATCGCTGAGTAGATTATAATAATAAAGAACAAGAGTATGATAAATAGCCGTGTCAAATCAATGAGAAACTATACGAATACCAGAGCGACACTGGTCACGACAACTAGCATTATCCTCTGTTGCATCAAAGCTGAGAGTGGGGAAGGACTTGTGCACATCATCCTGTATCCGCTAGTCATGCTTTCATACGTTTGTTCTACGTCGTACACTGGGTGGTCTAGTTGATTTTACGACCAGCGAACATTGCGCGCCGAGGAATTTTGCTCGATAACACGCACAACACACCACCCACGTTAAAC
>STRG.57191.1
ATGGTGTTTTGCGTCAGTTTCGTTTTCATTTGTGTGTTCATCCCGAAAGGAGAATTAACACTTGTGCCGAATAACCCACACCGAGTTCAGTTTCATCTGGCCGATAATACCCCACCCAACCATGTTGTGGGAAATATTCTCGGCGGGGTTTCACTGGGCCAACCACTTTCTCGTGCCATGGTCACACCGGACACCTGGTTCCGTGTGACGAATGCCGGCGACCTATTTACACGTGATAGTCTCGACCGAGATCTAATTTGTGTTAAGCTAGAGTGTTGTCAAGCCGACTTCTGTCAAATTCATTTGGAGGCTTATCTTTTTCATTCAGGCCCAACACCGACAACTGTGCGTATTGCTCTGTTCGTGGCTGACGAAAACGATAATGCGCCTCAATTCCCACAGCTATCGCAAAAGGATAAAGATGAAAAATGGTGGCGAGTGTTTATTCCCGAATCAGCAGCTGTTGGAACAAAGCATGCACTTCCTGCGGCTACTGATGCGGATTCGGCTCGTTTTGGGATTCATCATTACAAACTATTCAGTACAAGGTCTCGATCGAATGAACGACTACCGTTCAGCCTAGTGACTCCTGCAAGCTCGTATACCACGCCTACCATTGTACCCGCCCCTCAGCTTCAAATTGACCGACATTTGGACAGGGAAACCAGGCCAAGTTATGATCTATTCCTAGTTGTGGAGGATGCGGGTTCGCCACCGTTGACAACCACGTTGTCGGTCAGAGTAATTCTTCTCGACACAAATGACAATGCACCCATTTTCTTCAACCAAACAGACATGAGTGTAACTATCCCAGAAAATACTACTATTGGCACGGTGATTCATCAATTCTATGTGAGAGATTTGGATGATGGACCTAATGGTAATGTAACTTTGAGCATTGATTGGCCAGCTAGTTCGCCTGGTTCCAATCAGACGGCTCTAAGTCGACTCAGCTCAAAGTATTTGATTCATCCCTATACGGGTGAACTTCGTGTGGCACAGTCTTTGGACTACGAGGATGAATTGGAGAGAAAAATGGTACTGGTGATTCGAGCGGCCGACAGCGGTTCCCCTCAACAGACAGCCAGTGCAATTTTGACAATCACTTTGACAGACGTGAATGACAATGGTCCAACGATTGAAGTGCTCGGAGTTGGAACTCGAAGTGAAAGTGGCGTTGATGGGACTGCTGAACTGGCGAATTTTAAGGAAAATGACCCAGATCCTCAACTGCTGCGTCTTATTTCCGTTAGTGACCCGGATTCCGTATCAGCCGGAAAGCTTTCTTGCAAACTGTCAGATCGACATCAAGGTCAGACAGACTTCGTTCTAACCTCCTATTCGGACACAATGTACGGATTAGTAAACGCACGCGCTTTTGATTACGAACGTGAGGCTAGTCAGACTGGACATTTGTCGGTAAGTATTGAATGCACTGACGAAGCTGAACCGAAGAAAACTCGACAACAGTGGATTCAGATCAATCTGATAGATGTGAATGACAATTGGCCACAGTTCAGTCAGGCCAACTATGAGTTCCGTGTGGCTGAGAACACGGAGCCAGGTACAGATATCGGTGTGGTCCAGGCGAGTGATGCGGATTCCGGGTTCAATGGACAAGTAACTTATCGCCTAACTACAGACAAGACACAGTGGCTTAATTTGATTCGTATCGACCCGAAAACCGGGACTGTTTATGTGAATGCAATGCTGGATCGGGAGTCCATGACACGTTTGGATTTTCATGTAACCGCCTCAGACGGTGACCCGAGCTCTTCGAACACGGATAGAATGGCACAAAAAACCAACACAACCGGATTAACTATCATCATCACAGACGTGAATGATAATGCTCCCTCTTGTACGGAATTCAAAGAAGTTCATGTCAGTGAAAACGCCCCGATCGGAACACAGGTGCTGAAACGAATAACCGTTTCAGATCCGGATGCTGGTTCGAATGGTTCTGTGACGGTCAGTTTGATCGAACTGCCGTACATGTACTCGATCAATATGATCAGTCACGGGGTGCACTCTGCTTCCACAGTACCGGAAAAAAGGCAACACTTACCGTTCGTGGTCAAAGATGATCTCTCGTTGATCACTTCGGGTTCACTGGATCGTGAGCAGCAAACCCAATTTGTTCTCACTCTTCTTGTTAAAGACCACGGTGCTCCAATCCCATTGTCAACCACTTGTAGTTTGACCGTTGTGATTGACGATGTGAACGATAATAGCCCGCAGCTGGTCTACCCAAGGAATAACAGTTTCCTGTTCGGCCAACGAGAGCACTCCGAACCGACGTCTCCTTATGCACGGTCATCTGTACCGGCTAACACACCGTACGGTTCAAGGATTATCACAGTCCGTGGGAAAGATCCAGACGCAGGTGCTAATGGGACGATAAATTATTACCTACTTCCACACGAGAACCCAATTCCAAATGATTCCATGATGACATTGATGATGACGATGGAGATTTCCACTGCGGGCCAAAATGGTGCACTTGAAGAGGACGAAATTCTCGTCTATCGAGAAGGAATGCACCTTTTCAATTTAGACAAGCAGACTGGACTCCTGACTACAGCTTGGGGACAAAACACTGATCAGTACGCTTCCAAAACCGCGGAAGATACTACCTTAATAAGTAATACAACAGACATCAGAGTAAAACATCAAAATATTGAACAGCCTGAACCGGGGTTATATTCAGTCGTGGTAGAGCTGAGAGACATGAGTTCCTCCCCACTGACCAGCAAGGCGGTTTTCTTTGTTAACATTAGCGAACCGGTTAGTATGGGTTTCGCATTCGGTCTATTCAGTGAGACAAATTTGAGCAACACGGTCATTTTGGTTTTGATCATGGTGTGCAGTTTAGCTTTGATAATAAGTCTAACAGCAGCTATCTTCTGGGTAAGATTTCGCAGTGACAACCCAGTTGCTGGGCGACAGAACAGTCATACATTCGCGTCCGGTTACAATGGGCCCACAGTAATCACACATGATTCCATGCCAAACGGATATTTTTATCCTGCAAACTATCCATCCTTGGGCAGTCCCACAGACTTGTCTGAGATTGATCCGCGATTCATGGATTCCACTCTGATTCCGGGCAAAGATGGCACAATACGAACTAACTGGACCGAATTGAATTTGGATACCGGCCAATCACCGGACTATCAGGTGGGCATGTACGGTGGTTCCCTCGTTCCTTCTGCGGTGGATGGTGCGACAACATTTCAATTATGCACCATGAACAAACCAGACGAGGCATCTACCGCAGTGTATCCGAGTGGAATTCATCTGATTCCTGTCAGCGGAAATGATCATACCGAACTGACCGTATATCAGACCGGTCGTGCTCCCAGTAGTAAGTCGAACTGGCTACCCTGTACCGATTCTTACGCCACTGATCCAACAATGATCATTCGTATGGACGGTGGGTATGGACCAGTCGAGTGCATGGGTATCGGACAAGCGACAAACAATAGCACCGGTGGTAGTGATAGCGGCGTGGATAGCGGGGCGGGTGTCGCGCTGGGTACAATTGCTTCATCATCACCGACTCTTGATGGTCGAGGAAGAACCAGTCACTTATCGAATCCTTTAGGAAAACCTGGTATTATGGAACATTTACACTCATCCACCGTGCCAAGATCATTTTTCACTCGAGATTCCCCCACACCTTTGTCCACGAACATGGCTGATATGTCCACGCATAACCCAGAAACAGTCAACGGGTATAAAGAGTCGCACTTTCACATCGGATCCAGTACTCCTCATACGATGCACCTGGTTCACCAACCCAACTCATCACTGGGTCATACGATGAGACGAGCACATTATACCGATTCACCAGCTATTTTAGTCGGTACCATAAACCGTCTAAAAACAAATTCACACTCAGGAATTCTCGTTTCAGAGGCCTTGTACTCCAACGGAACGAAATGAGCAGCAGACCCCGATAACTAGGTTAACCTCAAATTCAATCCCTCCAATTTGTACATTCCACGGTCTGGAACAGTGGCGCTCTTTTTCCAGATCCAGTACCGGTTGCTCGGGTCAGAACAAACATCGAACCCCTTTTCTGAATACGAAGTGTGCTTGCCACGTATTTCCCCTTCCTTTCATGGAAATACAGCCCAAGTCCCAGACAAACTTCGAAATGTCTTTTTCGGTGTGGCTCCGATTAGTGTGCAAATTCGGTCCCTCAATAAGTTGATAAACCAACCGAAACAATATTCATTCTCACATGTATTTCAATTAACCTTCTCCGATATGTTGTACCACACTGCACACAGACGTGTGTATACCTGTACATGTAACTGAACTTAAGGATGCAGCCGACGAACACTTAGAAACCGATCAACTCTTTTTTCATTGTCCAAATATTCTCTGCTTTAATTGTTGTTCCCATTCTGTTTTCGTCTGCTTTTTGCGTATACGAAAAAATGCCCGGGGTAACATGAAGCACGACAACTTGTGGGTGAGCAACAAAGCTCCCAAAAAAATAAACAGACACAAGTCGTGAAACCAAAGCTGTGCGTAATGGATCACAGTTGTGCAATTAGTTCCGCTAAAATTTTAAATACCAACATATTGTTAACATTATCGCTACTATCATTCCTTCATTTTTTCAGCTCCACTGTGAAACCCTGTCTACATTTTCCGTGTTGGGTTACCTGGCGTTTTTCCACGTACGTTTGTGTGTTTGTCACTTTAACAAGCTTTAAGAGACCAACGCGCCATTATTGTCCTCATTTATTTCGGTTTGTTGAACTGTTGTGATAGACCTCGATTTCCAAGAAAAAAGACTGCGAGAAATGGATACGATTCAGTTCGAATGCAAAATGAGAGGGAAATGAAAACCG
>STRG.73207.1
CTGTAGTCCTTAAAATGACCTTATTATCTCTGTCCGGGTCTGAGAAGAATCGCTGAGTCATTCCCCAAGCCTGATCGGTTCCGAGATCCTTTCACAACTTTTACTCAAAAGTGCCGCCATCATTTATCATGCAGCCTTGCTTTCGTCTAACGACGTTTTGATAGATTCTGTCAAGTGTGGAACTCGGTATGTTTCTGCACAAACTGTCCGTCCTCGTATTCGAATCTCCCAGTGTTCCTGGAATGGTTTTAAACAACGCTGGTAGACTGGCGGGTCTTTGAGTATGTGAGCAAATAGAAGGCGTCAAACTGAGTGCAGTTGAATTGACGCCATCAATCGAAGGGGATTGTCGGTCATAAAACAAGGGGGCTGTGATGACTGGTAAGGGCAATACTTTGTGTTGTTCTATTGCTTCTATATATATATATATATATATATATATATATATATATATATATATATACATACATACATACATACATACATACATACATACATACATACATACATACATACATACATACATACATACATACATACATACATACATACATACATACATACATACATACATACATACATACATACATACATACATACACACATACATACACACATACATACATACATACATACATACATACATACATACATACATACATACATACATACATACNNNNNNNNNNNNNNNNNNNNNNNNNNNNNNNNNNNNNNNNNNNNNNNNNNNNNNNNNNNNNNNNNNNNNNNNNNNNNNNNNNNNNNNNNNNNNNNNNNNNGTTGAAAGACTCGCGAGCATTGCACAGTGTCGGCAGAAAGGAGGTATACTATCTGACCACGCAGAAGAAGGACCATAAAGTCGCTACATATTTTGGAGGGGCCATTTCATGGATTGCGCTGACATTGTCAGGATCCGAATAACGACCATGAACGTGAAAACACAGAACTGAGGAACTTGATAAAATTCATGAAGAATTGACACTTCTGTGGTCGCAATCTGAACCCGTTATCTTGGACTCGACAGCGCGACTCGGTCAAACGTTGTTTTAGTTCTTCCCGTGATCCCTCCACAACAATTATGTCACCAAGACACGCCGAGGTACCTGTGAGACCGGATATCACGGCTTCCATCACTTGTTGAAATCTTGTCGGGGCTGTCTTCACGGCAAAAGATAGACGGATGTATCTGAACATGTCCCGATGGGTATTGATAATGAGGAGCTCCTAGGATTCCGGTATAACAGAAACTTGGAAATAAGACTCCACCAGGTCAAAATTGGCAAAGCAGTGGCCGCCGTTTAAGACGGTGAAGGTGTCTTCCGGTAAAGACAGTGGATGTCAGTGAGGCTCTAAAACGTTGTTTAGATCAGTGGGAAAATCTGGAAAAATCCGTAAACTACCATTAGACATCATGACAGCCATTATCGACGTAGCCCACTTGGAATAAGTTATAGGAACGATGGTGCTCAGGGGCTCCATGCGTTGCAGTTCCTAGAGTACAAGGGGCAGTGTCTCATGGGGTACTGATCGCTTATGACGAAAGACAGGTTTTACTACCCGAATGAGGTGGAGTGAGGCTGTTGCTCGGATGCATAACCCGAGACCTTCATGAAAAACATCAGGGGACTGATTCACAACAGCCTTTGATGGGTCAGATGGCTGAGGGTGATCATGGAGGTGGGTACAGATGTCCCGTAGTGGCAAATCAAAAAGATGTAAACGGGAATCCGAATCCAGACGAAGAAGATCGAGGTGTGTGTTGGGAAAATAACACAACTGTGGTGATTCTGCAGCTGCCACACCTAATATGGCCTGGTACAGCTCCGTAACCACATACACGAATGAGCCCCAGTCACTCAGAATCGCCGTGGGCAGTTCTGACACAAGTGCCATTCAAATGTCTACTCGAACAGCTAAAGATGGCCAAACGAATTTCAAAAATGAGGAGACTTGGTTCAAATCAAAGCTGGTTGACTTGGAACGACTGTACCGGATGACGTCTTCCGCACGCAAGTCACTCCTCACACCTGAGCACATATCCACCATTAAAGAGCTACAGTTGCTACCTGATTTATTTATTAAACGCCCTGACAAAGGGTCCGGAGCAGTGCTGATAGACTGGGATGATTATGAGAAGAAGATGGCAGGTGTTCTTGACGATCCCAGCAAGTATGTACGCGAAGATAACTGTGATGACCCTAAAGAACTAGAACAACGGATATCGACAGAAGTACAGTTTCTACTAGAAGGACACTTCAGCAATGAAAGCAAAGCTCACCATCTGGAGCCAAAAGGAACCCAAACTCCTCAAATGAATGGTTTACCGAATTTACGCAAACCCGGATAGCCACTTTGACCAATACTATCTATGACAAATTCATCACAACTCGAGTTGGTGAAGTGGTTGGTGAAATTGCTTGAGCCAGTCCATAAATCAATGGTCAGACACACTATTGAAGACAGTTTCGAAATAGTAAAGCTTTTGGACCAGATTAATGTGAAAGAGAAACATATGGCTTCATTTGATGTCCAATCACTGTTTACGAATGTTACCGTTTGGAAGGTCATACGTATCATCTGTGACCATGTAGAGCAAAACCAACTCAAAATCGGTATACCGGTATCAGTTCTGGGACGACAATTACTACTGTGCACAACAAACGTATCGTTTTCCTTCCTTGGCCGGGCTTACAGACAAATTGACGGTGTCGCAAAGAGAAGTCCATTGGGTCCCATTCTGGCAGATATTTATGGCGAGCAAAACCCTGGAACGTTCAGAACTTTAGAAACGATACCTTGATGAAGCTCTAAACATCACAGAACGTCTGGAAGAGACAACATGGATTACGGATGAACTCAATCGTCTGCATTCGAATATATGATTTACGATGAAAGCAGAAATAGATGATACACTGCACTTCCTCGGCATTAATATGATTAGGAGGAATGATGGAACAATCGCCAGATCTGTTTAACGAAAAGAAATTTAGACAGGCCAATACTTGCACTTTGACAGCTTTGTGCCTGTGGAATATAAAAGTGGCCTGGTCCGAACACGGTTTCAGAGAGCACGAAGTATTTGCACAGAAGACATGATTGACAACGAACCACGGCAGATGGAAGAAGCCTTGACTGAAAATGTTTATCCCGATGCGTTTATCGAAAGGCACAGCAAGCCTAAGGTCATCAGAAAAACGAATTGTTCGGTAGAAAAAAAATTACTAGTCACCCTTTGTCTTTCGTTCAAAGGTGATGACTTCGATTGCTTGCTCAAACGACGACATGGATCAGCTCTTACCCTAACATATTATGCAGCTGACCACAGAATTGTTCATCGAACGATTGAGGTCCCCACACCCTCGGTGAAACAACATCCATCTCTGTACACCAAATCGAATCTGATTTACCAATTGCAGTGTAGTTGCGGAGCAACCTACGTGGGTCGAACAGAGCGGCTGTTGCGAAACCGAGTGACTGAACATATTCCAAATTGGGCGCAACACTTTGTGATGAAATCAGGATCAGATCAAAGGCATAATGACAACGTTCGAAACCATAAGATCCCGTAGTCGGCCGTCACTCGTCATCTTCTGATGACGCAACATCCGGCTGACCGAAACACTGCGTTTCGGGTCATTTACGTGGTAAAGAATACCAGTCTTTTGAGGTTTGCTGAAGCTATTGCCATACGTCGATGGAAACCTATATTGTGTCAGCAGAAACAGCTCTTTGTTAGTGTGTCTTTACCATGGTGACGTAACTTGACTATGGTAATTTCCCCTATATTTGTCGAACATTATGGTTTTAGGTGAACTTATATGAACAGTATTGTCTGCAGTATGCACCATGTTGAGATGCAGTGAAATCGTCCTGGACATAAATCGTGCTGTGTTGCAACTCCGGCTTTTATTTTCAAGATTATTTCGTCAAAAGCATGTTTCAATTCTGACAAATGCTCCCTGTGGTTGCTCATCTTCGAGTCTACCAATTATATTCTCTAACTTGACATATTTATACAAATCCACTCAGAAATACAACTAACGTGCATTTTCGC
>STRG.5652.3
CGCCATCAGCGTTAGGATGGAATGGTAATTGACTACGCTTTTTCGTGCGCTTGTGTAGCTCGCCGACCGTCCGTTGATTGGTTTCGTCTCTCATATCACGTTAGAGAGATAGAAATGACGACGCTACTTTGCTCACGATCGGCTTGTTAAACTCCGTCCTAATAAGTCCGCACTGATTGGTATTTAGATCGCATCGGTGCGTATAGGCGGTCTGTAAAATTGCTCAAATAGTTTCGCAATTACGTCGAAAGCATTCGAAATGATGTCAAGTCTTCGGGAGCACCTTTCGATTGCTCTGGCGAAAAATTCTGATTAGTCTGAAATCCAGCACGCGAACCTTCTTCACGTCGTTCGCGTTGGTGGCCGTTCATCGCCAATGTTTCGTTTTGTGTCTGTTCACTGATCTGTTTTAGCAGTGCCAAGCCTCGAGAAACTTCACCGAGTGTCTTTTTCTAGCACGCGCACGTTCTGGGTCTGATCACGTCGCCTGAGCTGGTGATGAAGCGATTGCAATTCAGTTGCCTTTTTCAGCGACAACAACAGTAACCTTATGAACTTGAGATACGAGAAATAACATTACTCCCCACCATCATACTAACGTTAGGGGATGTTGTCATGTGTTGATGCTTAGTGAAATGTCAGAACTTTACGTGAACAGATATGTTTATTGTGAAAACACATTTTATCGATTACGTCCTAAAGACAGAGCCACATTGTAAATAAAATTAACCAACGGTTCTAGGTTTTGACCGTCTGCGAATGTGAATTCCAGCCGTTAGAGACTAACTGTTGCTGTTACGAGCTAACAGATAGCGAATACGGTCCTGGGGTATTAAACATCGTACAAACTGCCAAGACATGTGTTATGATTGGTTGGATAATTGGCTTATTTCATTATAGCCAGTGAATTTATACAAGACATCTAAGTTATCTGCAGGTGGCCACAGGTACCATTAGCATGCCTCTGTTTGAAATTATTAAACTAACTCTTGCCTATTTTTCTTCCTGGAAGATAATGAGCAAGTTGATTTTTATTTGATTTGCGTACAGTCTGTCCAATAAGTCACATGACAGTCTGTATCGATCGAATTCTATTTTCTCCTACTAAAACAATTCTCAGCAGCTAAAAATCAAGTAACCGCCGTGGATTGGGGGGAAAATACAATGCAGGGTATCCGTGATTGAATGGTCAATCATACCATTTTGTACTACCTTTTCCTATCACGAACTTCTTCCAACTGGATAAACGAGCGTGTTAAGATAAAGATTCCATCATGTACCTTTTGGTTTTTGTGCATTCGTTTGCCACTTTATTTCAACTGCTCATGAACCGCATTCAACATGAGAGTCAACTGACGCGTCAAACAGCAACTTAATACCTCATCCAAAATTATTTGAGTCCCACTTTCACTGATTGCTGAACCAGACACTTCTACTGTCATCCTGGTCCTCTAATTTCATGTAGTATATCCTCTCGGGTTCCATGATTCTGTACTACGNNNNNNNNNNAAGTCTGACCCACAAGGCAGTGGACCGTTAACTCAGCACAGGGACGTGATCAAAGCACCCATAAAGGAACTTCTTCTGGTCTGTCCCGTGAGACCTGATTGTTACATGTATTCTATCTCGTCGTCGGTGGTGCTCTACTATCGATCCGCTTTTCGGATTCAGTCCTTAGCCCCATGCACCCAATGGAGCAAGCGGGATGTGGGCGAGGCAGCATCCTTTGGACTGGGGACTTCCCAGCTTAGGCAGTCGATATTTGCACAATGAATTGCGATCACTTCTCTCACGAACGCTGAAATGGCCACCGTGCTTGGCAGCAAGAGTTCAGTTAAACAGTAGTAAAGTTGAATGTCGCTATACGACTTAGGATCCATATTGGCATACGAACAAAATGTAGCTTCTGTTGACTTGGGAAGTACCTGAATAATTCTGAATAAAAGTAACTTGACCTCACTGCGCTCCAGTTCGATTTCCCACACGTGTATACGACTTTCTCCTTTCCTCCAATCTTTTACTATGGAACATAGCACTTTCTAATATCTTCCCATTTTTCAGCAAGTCCAGTCCAACCGTTTATGCAATGAAGTAAGAACTGAACATGTAATGTCCCCCCGGCAGTAAATCGCACCTATTGCTTTCTCACCCTGTTGTTTACCGAGTCATGGCTTGGTCATTGACCAACCGACATGCAATGTGGCATTCAGCCAGTGACGTCTTAGTGTGACGCATATGATTCTGTCCACAGATTGAATAACGCTTGTGACGAACGCACACGGATATCGGAAGTGTGGTTGTTTATCAAGGAGAAGAATGCGCTGATTGTACTCAATCGATCTTGTGCAACACAGCTAAGTGGCCAAGTCACTTGGTATTCCAAGGAAGACAGTTTACAATGTTACATCCAGTCGAACAGTTGTTAAAGATTTTCTGAACACTGGGGCTTCTCCAGAAAGGTGCCACCTCAAAACTAATGAAAGGTTCCGGGCAGTAAATGAGGTGACTTTGGCACGATTTGCCGCCATTAGGGAAAAACTCGGAGAACATCGTTTGCAAGAAAGCCATGGAATTAGAACAGCAGCTGCATCTTGATGTCTTTAAGGCTTCCAAAGGTTGATTTCGCTCTTGGTCAAAAAGAAATGGCATCCAGCCCTATAAAATTTGCGGTGAATTTTGAGAGTGGTGCACTATTCAGTGGTCGATTTTCGAGCGGGTTACCAGTGTTGGTCAGAGGATATTCCGATTGCAATATTTTCGTGCGGATGAGACAGCAGCTACCGGAAATAATATCAAATCTCAAAGGAGGATTTTCTAGACCCGAGAAGTCCAAAGAAAGAGTTGCGCTATTATTGTGTGAGCGCTTTACTGGAGAGACGTTATTGCCGCTAATTATTGGAAACTTTCAGAATCCACGATGTTTCCGTGGAATAGAGAGGGAAAACCTGTCATACAGTTACAATTCTTCCAGAAGCGCATGGATGACTCCTGCATTATTCCAAAGTTAGCTGTCCGATGTCAACTGTAGGACGGTTTCTCGAGACCGCTACGTCTTGCTATTTATAGATAACGCTGCCTGTCCTAGCAAACCCGTAACATTATCAAATGTCAAATTGGCATAGATGCCTCAAAACTGTTAACCGGTGTTAACACCAATGGAAAATTACATCATGTAATCTTTATTTTCACTTCTGGAAAATGAACAGTTACTTAATTAAACATCAAAGTTGAAATGCCTGTTTATCCAGATGTATTGATTAACTCCTTCATGAAAGCTGGATTCCAACTCACATTGGATGAACCGATAACCCAGCCACCTGAAGATAAATGCGACTTGATTGAAGATTGCACCCATTACGTGTCTATTGATGATCGTCCTTTTGAAGGAGAAATCGTCTGTTTAAACTAATGATAACGAAATGAATTTGTTATCAGTCAATCCAAGTGTCTCAAAGAAGAAGATGAATGTGCGCTGTGGATGAATCGATGGTTATCTCATTGCTAGAAGCACAGAAATCGATTAGTTTGTGCCCCACGTCTACTTCACACGTGCCTTGGATACACCATTTGTTGGATTCACTGACCTGCGCACGAGACTGGCTTGCATTATTTGATTCAAATCAGGCAGCCACATCATTCGAAGAGATAGCTGGCCCGACTTCAACCTCCGTCCCACAACCAAATACCCGCTTTTCCTATCTAAATAGAAGCGTTCGGCGTGCCTCCCATCCGAACTTCTACTCTGAGCCACGTGATCTGACAAGTCGGTTGAGTTCTGCCATCATGAATAGTACGGTCAACTTCTCAGATTGTCTCTTCTGTCTGCATCGGATCAAATTACCAAGCGCAGCAGAGTGTGGGCTAGAACTGTTCAGTTCCCAATCTATTTCATTCTCACGACAATTGAATGTGAACAATTTGGAGCAAGCACCCCCTGACATCCAATTGCTCAATAAATCCGCTTCGCCTCCGCCTAGTTTAGAATCGGGCTTTTCTACTGACGAAGGGAATAGTATGGCCTCTGGACCAAAGGGAATCTCCCAGTGTACGCCACAACCTCAGCAGTCTTTCAGTCCTCGAACATACAAAAATGAACACGTTCATATTGGGGTATCATCACATATTCCGGATGTATCGACGCCTTACACCGACTTGCCAAGAGATCCAAGCTTATTGCAAACTTCGGGACACTAAGACAATTTGTTCCCCACGTGTTTCAGGGCATTCTGATATTTTTAGGTTCTTCGCGTCTTCCCATTTTCCGCTCAGTCAACCTCTGTTCACAACTGATGGCTTGCCGTCTGACCCGGGTTTTCACGGTGCACTTCAACTCATATATAGCAGGTTTGCATTTCAGACAAATCAGTCACTGTCCTAAATCCATTCCCTCTTATGTTAATTTATTTGATTCCTGACGCTACGCTTGACCGTAATAACTTTGAAGCTGCATGATGAATCATATCATACAAATCTAATTTCCTACTACTCAATTGTAAATAGTTACCAAGCTCTGTAGGTTGTTCATAACGGAATGCCTTCGTTGTACTTAGGCCCCTACAGAGAAGTCATCCATCATGGGAGTCGATCGCTGTGCGGGATGTGGGTTGTTATCGTTCAAAGCCAGTGACAGAAGCGTGTTATATCATGTAGTGTAGATGTTCAACAAACCGTTGAGAGCCA
>STRG.50274.6
CTTTTGTATTATATAATAATAATAGGATACTTCAGGATGGGGATCACGGCCAATCACAGTCTGCTGACTGGGGAAAAGTAGTGGGCAGCGGTGGCGGAATTCGAAACGCGAACCAGAGGGGTCTGCAGTCGACCACGATGATACTTTGACCATACCGCCGATTCCATGGAAGAGTGCGGGAGAGACTGACGTCGATAAAAACCCGAACGGTGACTTCGTGGGTTCGCTAGGCTCGACCGTAGTCAGCTGACTCAGAGAAACACCGGCGTGATCCGTTCATTTGATTTCTACTCTTGATGAAATTTGTTCGGCAAATTTTCATCCAGTTTAGCACTCATTCCTGCGATCGGTGGTGGTCAAACGGTTATCACAGGGGACTTTGAATCCTTCAGCACAGGGTTCGAATCTCCGCGCTGCCGTCGATCACCCCAACAGGCGGCTTTAAGTTGATCCTAAGCCCCTTCCTCAAATGTTGTGCTAATAATATATAGTAAAGAAGAAAGTGAGTAAGAAAAAGAAAGTGTTGGGAGCGAAGCCTTTAACTGACTGTTCAGTGAAACTGACTGCTTTTGGTATACTGCTTGGCTGGCGGAACCCCTGGTTTCTCACAGTAGCAGCCCATGACTGGTCAAGCCGTGAATATTTTGGGAACACTTTTGAGGAGACAGGTACCCCGAAAGAACATGGCGAACAGAGAAACAATGGGATGCATTTGATGTCACAAAACCACTGATGAGTTCCTGTTCTGAATGATCAATTATTAATGCCATTGAACCAGTGGTTTCATGTTGGGGAACGTATCTGGTAAGGTACCGCTTTTCCCGCCAAAATTTCACATTTCACTGGGCATTGTCCATATCTGTCTTTGAAAGTCCAAAACTGTTCAGGTCAATTTTATTCCCATTTCCTTTCCTCCTGAACAGTGGCAATCGGAATTATGGAAGTTCCGTCCGGGAACGCGCATAGTATTCTACAGCAATGTGACCGGTGCCCCTCTCCAAATTAACGAGTCCAGCAGTGGTCAAATCGAAGCACGGAGTAGTACGGTGAGGGAAACGAATAAAAAAGTCGTACGTGCAATATTTCAGGTCCGTGCAACCTCAGCCGGATCAAAGCGGTTGCTAAAACCACGTTTGGCCGTGAAACCATCTGGAGAAATGAATGGATCCCAAGGCCCCGTTTCTTATCCGCTTGTTCTACACCAAGATGTCGAGCGGTACAATGACCAATTGTTGCAATCCAACGTGCGTACTTTCAGTAGCGTCAGCTCGGACAGTTCCTACCTGTGTTTGGACGATGCTCTGCGTTTGCGTGTTACCGACAAACTGATTGGTAATCGACCCAGCAATTCGATATACGATTTCCGTGTTCGAGCGCAACCCAACCATTGGATAGTATTGGAAGCGGTTCGATCATCCGCGGAGCGTACACCTACTCATGTCTACGTGGGGCCCGAGGGACACATTGTCAGCGGAGCCGCAGGACCACTTTCGGTGCCGGGCAAATTGCTTGTAGCTCATGCCAAAGGGGTATTGAGAGACCAAAGCGTTATCTGGCTGTGCACTAACGCATCACAAACTTTAGCTCTTCAAATTCGACCGAAAAGCATGATGTCAGCAGAAACAGCGGCCCGACAGGAACAGTGTTCGTGGACATTTGATCTGCGGGCTACAGGACCCAGAAACTCCAACGCCTATTGGCGTGTGATCAAAGTGGGTCAACGGATTCGACTATTCGAAGCTCTGGCATGGCCCGGGCACTACCTGCGAGTCGCAAACGGATCGGTGAATGTTTTAGGTTCTGGTGGTATCGACTGTCACTTTCGGATAACAAGATTTCGTTCACGGGGTTTCGTCAGGTTGTCTCCTTTGAACGATGCGTCGCAATTTCTGGGCATGGAAGATAACGGGCAGGTGAGGCTCTTATCCGACCTGGCTGATGAAGCGACCAGATTCTATCCGGAGCTAGTGAAGGTCGGAGTCCACCGTGGTCCAGATTATTTTTCCGGTCAAAAAGTACAAGAAGAAAACAAGTCCGAAAAGATCAGTCCAACTTCAAATCAGTTGAACGGGCCTTTCTCAACGATACAGGCCGACGAATTCTCTCGGACTCGTCAGGGCTCAGACTCGCCTCGAAGTCTGCCGAGCTCTGCGCAGGTTAGCGAACGGAACATTTCCACACAGTCCACGAAGATTTCGTCAGGAAAGGAACCCACAGAAAACGATTGGAAGGTTTCAATTGCTACCACGAAAGAAGCACGCAACTGTAGCGTGATTCTAGTTGTTTATGGTCTATTGGCAAATTCCGGACCAATTCTGATTGGCCGTTCCGACGATGAGGACAAACAACTGTTTCGCGCAGACAGTACCGACGGTTTTATGATTGTTCTGGAAAATTTGGGTAAAATTTTCAAAGTTCGATTCGAATTATCTCCGTTGAATAAAGGAGACGAAACGCGTTGGGAATTGGGGGATGTACTGTTTGAGAACTGCATCACCGATCAGCGATTGTCTTTCAATTTTTCCGGACGTCCGTTTGGTCGGACCTTGAACTTCTGTCAATACTGCCGGGAACAAGTCCCGGAGGATCTGATGACCGAGCCGGATTCGCTTCCGGACAGTCGACATGGATCGATCGTGGACCGGGTCAGTGAGTTGCGCATAGGTCTCGTGCACTATCAGGTCCGGTTGGAATTGCATGCGGAATTCGGCTGGACCGAAGATCAATCTCAGTTTGAACCGCATATCAGTCTGGTGGGCAAATACGGGGACTGCGGACGTCGTTTGACTCCACTGGTCGAGCCCACTTTTATAAAATCAGGAGAGGCGGACCACTGTTGGCTCTTTGAAACCGCGATTGAAGCAGTCTATCTCGGCGAGCTAACCAAATGCTTACTGGGCCCAGTAGACGTGAACACAACGCACACGGACGCAGAGCGCACTGGTCCATTTTGCTCCCGGGTGTCGGTTTCAGATCCTATCAATCAGTTGCTCTATTTCTTCCAGGCTGGCACTTGGCTTCTTGGTTCCCGGAGCGGACAGATTCACGAGGTACATCTGAACGTGGCAGAGATTCGTCCGACCGAAACAGACCAATCCGGTGCGGAAGAGACAGAAAGGAACGACATGCTTCAAGCTCTTTATGATGACGCCCATACATTGATAGCTGAGATTGTGAAGAAAGCCGAAATGAACCTGATGCAATTTGATCAGTGGGATGGTTAATTGGTTCAAAAAGAAACACCTATATGAACACAGAGGAGAGCAGACGAAATATCACGTCCAGATGCAAGTCCATGTCCATGTTCTGAACCCCCTTTATTGACGCACAAATTACCGACAGTATTCCAAAATATGTTATTTTTTCTATTGGACTCGTGAGTGATAATCTGACCTTTTGTCTCAATATTCTGAAATCTTTTTACCCACTTTCAAAAGAGTGTGTTCGTTTCAATTCAGGAGTCCGTTCTTCTCGGCAACTCAGATTGAACCCCAAAAAGATGAAATGTAACTAATTTTCACAGAAAAATTCCCTACCTCCGATAAATATTACTGGCATTCACTTACCGTATGTCACGCACATACCCGAGGTGAAAATGAGCCTATTCCACCACGAGTTTGCAATTAGTTTCGTTTGTTAATTGTTCCCTTCACCGATCCGCCAGTTCCCGTGTTTAATTGGCTGAAGCCACCACCCCCGTCAGTTGAATTGGAATAAATGAACAGCTTACGTAATCCTGTTCACTACCTACTCCAGTATTTAACAGTTTCTTTGAGCTTATTTGCATTTTAAATAAATAAGACGAGGAAAAAATTCACTTGAAAAAGAAAGTTATTTACTTCCTTAATCTTTTTTCTTTTGGTGTGTGTGCTTTCTTTAGTATGCAAGGGCCAGTGTTTCTGCACCGGGGTGGGGGGGGGGGGGGGGGGTTGCCCGTGGCCGGTGAGCAAAATATGAAAACAACCAACTCCGTAAGCCCAAACCTCAATGAGTGTCACATCGGGAAACCCACACCTACAATAATCGAACAACAATATGGTTGCCCGCAGCCTGCTCACTACAGTAGACTACCCTACCTGTGGTAGTAGGTGGTTCTGTTGTCGCCCGGCTCACCACCACGCCTGATCTATCGAGGTCTTTTGTGATCCGTCACTTTGGATTAGAGTTGCCGGTTTCCTTTGCGCATTATGAATCGTGACATTTTTGACACTGCAGTTCAGCCAACTGGGACAACCTTCGAGAATTCCCACCTTCCTATAATAGGAAGGATTGCTGTTTTACTTCGGACTTTCCCAGTCCCGTCTCTAAATTCAGTGACACTGCTTCTCACTTTATTCCATCCGGGAAACCCGAACACCCCTAGTGGTCCAACCACGCGTGTGATCGTGTTGTACTCTTGACGCGTTCAGCATTCCACCACTTGCCAGCTCCTGACTCTCATCACCGCTTTGTGCAAGCCAGGAACCGATGCTCACCAACCATACACAGAGCCAAATAACGCTTCGTCCGCTACAAAACCGAACACTTACTGTCATCCGCCACCGGTAAGCGAGCATTCTGATCCCTTGCCGAAGCAGTCACCCGCAGCTTCTGCTCTCCAATTTCTCTCGCATCAGTGATTGCTTTGGTAATTTCGATTATGAACCACAAGAGAAACCTGAGGTTTCTACTTTCCGGTTTGCCTCCTACTCCACTTCATCCTCTTGTTCTACTCTTCCGGTTTCTTCCCTCCCCTCTGTCCCCAATTTTCTACCTCTTACGCGATCTACAAAGATCCGTCAAGCGCAGCATCCTCCAAACTTGTACAAACCACCAGCTCCGGACGGCACACCATCCGTAGTCCTTGAAATGAGTGCACCAGAGTTGGTCCCTCTTTCGTTACCTCTTTTTTCTCTTTTTCTTTCTCTCTCCCTTCCTCTCTCTCTCTCTCCCTAACTTTCTACCTTTCCGACTGCTCTGATATATGCCGTGATTTTTCCTATTCCGAGATTCGGTGATCTTTCTGACCCGAGTATTCATCGGACTATTTTCCTCACTTAATATTTCGAAAGTAATCGAAACTATTTCTGACCAGTAGAGTACTTTCCTCGAAAGTGAAGGCCTACTGGGTGATCACCAATACGGATTCCCACCTCCGCGTTCCTCTGGTGATATCGCGGTTCTCGTCTTACACTCCTGGTTGAATGCTTTCGACAACCAAGGAGAAACACAAAAGGTCTTGCTCGGCATCTCTTAGGTCTTTGACCGAGTTTGGCTCGAAGGTCTTCTGGCGAAATTGCCCTTTTCCGGGCTCTCCACCCTCTCTCGTATATTGGACATTAAGTTTCCTCAGTAATCGAACCATCTTCGTCTGAGCTGATGGGGTTCCGTCCCAGCCATTTTATGTGAGTGCTGGCTTTTCCCATGGTTCGGTACTTGCGCCCACCCTCTTTCTTCTATTAATTAATGATCTTCTACCCACTATCTCCAACTTATTCCATTCCTTTACCTATGACGTCACCCTCCATTCTTCCCTTTCTTACCGCACTCTCCGCCATGCCAGCTCTAATATCGATCGTGGCCGTAGTGCAGTTAGTGTATATCTAGACCCCGACCTCGACAGACCTACTGAGGCTCCCACAATCATGTTGGATTTAATGTTTCCGAAACCTCACTTCTCCCAATTTCTTTGAATCCCCATTCATTCCCCCACACTTTTATTTTGACTCAACTACACTACATTCCACCGATTCTGTCTCTTCTTGACTTATCCATAACTTCTCCCTTATGCTGGTCTTCTTTCATATCTTACCTAACTTCTGATGCAGCGCACAAAGTTGGTTTTTTGCGTCGTGCCACGCGCTTTTTCACGCCAGCTCATCTGCTGTACACAGCTCAAATCCGGCCAGCATCTGAATACTGCAGCCGGGGCTTCGTCCGTATCTCTTTCTCTTCTTGAGTAGGTTCAACGAAAAGCAATGCTTCTGATCAACGACCTTTCTTCAACCAATTTGCAGTCACTAGCCCATCACAATGCTGTTGTTTCGTTGTCCCTCTTCTACTGGTACTAATTTGAATTTTGTTCTTCGAAGCTTGGTCTGGTAGCTCCTCTTCCTATAGCTCTTTCCCGATCGTCGCTTACCCGGGCAGTTAGTCATCCTTACCAAGCTTCTGTCACTACAGGTCGCACTTCTATCTTTCAATCTTACTTTTACCCCGGACTGTTACATCGTGGAACGCTCTCCCTCGTTCTGTCTTCCCAGCTACTTACAACCTCTCTCTCTCTCTCTCTCTCTCTCTCTCTCTCTCTCTCCTCAAAAGCAGGATGAACAAACTGGCTGTTATGAGAATGTGCCCCCACAAATCCGTTTCACGGTAGGTCTTTTGATAATGGGGTTTACTCCTTATGCTGTAACCCATCTTACGTGTAATATAAAAGGGAACTCTGACTTTCA
>STRG.30565.6
CCACCGCTGATGGACCGGGACAACCCAGTGTGGATGATGTGGGTAAGAACTATGTGGATTTGTCCTGGCCGAAACCGCTCAAAGATGGCGGTTCGCGCATAACTGGTTATGTGGTCGAGAAACGAAAGAAGAATGCCCCCAACTGGGAGCCGGCCACTCCGGACGGAAAACCGGTCAGTGGAAACCAGGCGCACATAGACAATTTGGACGAGAACGGAGAGTACGAGTTTCGAGTGCGGCCAGTCAACGCCGCCGGAATCGGTGCGCCTAGTGACCCAACTCCATTGATCAAAGTCAAACCGAAACATGACAAACCTGATTCACCGGAGGACGTTAAAGTAGATGAAATGTACGCTGATCACTGCACATTGTCGTGGAGACCACCGGAGAATGATGGAGGCCTACCAATTACCAGTTACATCGTTGAGAAATGTGATGCAACTGCCGGCATATGGGAACGTGTTCCGACGATTATCAGTGGAAACACTTGCCCGATACGTGACCTTATCGAAGGCAAGCGATATCGATTCCGTGTGACCGCTGTGAACCCGATCGGGCCGGGAGAACCGGGTGAAGTTAACGGTGCAGTCACTGCCAAGAATCCGTTCGAGTCTCCGGACTCCCCAGACCATTTGAATATCGATTCATTCGATAAGCACTCGGTGGATTTGTCATGGGAGGCCCCGAAACACGACGGTGGCAATCCGATTAAAGGCTATCTGATCGAGAAACGCACACCGAAAGGCGAATGGAAACCGGCCACAACTGGGTTGGTGAGTGGGACCAGTGCACACCTGCCCGGACTGGAAACTGGTCAGACGTATGAATTCCGTGTCAGTGCCGTGAACGATGCTGGGCCGGGCCGACCATCACGAGCCACCGCACCGCATGTGGCCAAAGATCCAAGTTACCCCGCTAGTTCACCTGAGGGTCTGAATGTGGATAAGGTGAACAAGAATGGAGTGAAATTGTCCTGGCAAAAACCGCGCAAAGATGGTGGAAGCAAAATCACCGGATACCAAGTGGAGAAGAAAGATGAAAACGGCAACTGGATTCCGGTCAAACAGACCACCGAACCGTGCGCGTTTATCCCCATGAAAGAAGGCGAGACTGGTCAGTTCCGCGTTCGTGCTGTGAATGACGAAGGTCCTGGTGAGCCGTCAAAACCGACTGCACCAATCACAGCTGTGGACCAACCAGAAGCACCACACATTGCTACCCCGGAAGAGTGCGTGGGCGGTATCGGTAGTGGTGTTGGTGGACTGAAAGATATCACGGTGAAAGCTGGTCAAGATCTTAAGTTGCCAGTAGCCTGGTTCGGCCATCCAAAACCGACGTTCACTTGGACACTGAACGACAAACCTGTCCGTATTGACGGGAACCGAGTGAAGACCACAGACGAGAATTTACCCCCACCTGCTCACCCAGGACCCGGCGGGCCGTTGGAAATGTCCCCAGGCGGAGTGGTTGTGCTTAATGTGGGTAAGGTCACTCGAGCAGATAAAGGTCGATACCAGTTGAATTTGAGCAACGAACTCGGCCAGGCAAACACCTCGTGTAATGTGGAAGTGCTGGACGTACCCGGTTCTCCTGGAGGTCCACTGGAACCGACTGAGGTAAAGGCTGATGAAATTACACTGAAGTGGAAGGCACCAGAAGATGATGGCGGACAACCAGTTACTAATTACATTTTGGAGAAGCGTGTCAAGGGAACAGATACCTGGCAAAAAGTCAGCGCATTCCTCAAGTCACCCACAGCCACAGTACGCAACTTGGACGAAGGTAAAGAATACGAATTCCGCGTCTCAGCTGAGAACCCAATGGGGGTGAGCGAACCACTGACCACAGAACACGCGATCAAAGCCAAGCATCCATTCGATCCTCCGTCTGGAATGTCTCAGCCGCAGGTGGAGAACACCACAGACGACTCGGTGACCTTGTCCTGGGACACTCCACTCCATGGTCCAACCACCGGTTATGTGATTGAAAAACGTGCTAAAGGCGATCGAAATTGGTCCAAAGCCACGCCTCATCCGGTTGCTGGGAATGAGTACACCGTTAAAGGGCTTCCACAAGGCAAGGAATTTGAGTTCCGTGTTGTTCCCGTCAACGCAGCTGGACGGGGCGAACCCAGTGAACCAACACCGCTGGTCAAAGTACAGAAACCGACGGTCGCACCAAAGATTGGTCGGGATGCTCCGCGAGAAGTCAGTGCAGCCAACGGTGAACCGTTCAAGATCCGCATACCGTACTCAGGCAGTCCTCCGGATACTGTCGAAGTGACCAAAAATGGTGTCCCCGTGCCCCTGGACACAGATCGGTTCCAGGTCACAATCACCCCAGACGAAGTTATCATTACGAATAAAAAAGCTGAACAGCCAGACGCCGGTGATTACAACATCAAATTAAAGAATGAGAAGGGTGAGGACTCATTGCCAATCAAAGTGAAGATTTTGGGACCACCAGAAAGTCCGAAAGGACCGCTGGAAGTGTCCGATATCAAGGCAGACTCATGCACACTCAGATGGCGTCCACCAGAGGAATCAGGTGGAAGTCCAGTATCACATTACGTGGTTGAGAAACAAGACACGGCAACTGGTGAATGGGTTCCAATCAGCAAATATGTTCGATCACCGGAATACGAGGTACGGGGTCTGGATGAGGGCAAAAAATACAAATTCCGAGTTCGTGCAGCAAATGACTACGGGGTCAGTGAACCTCTGGAGGTGGAAAGATCCATCACTGCAGAAAATCCGTTGGCCGCTCCGGAAGCCCCAGGAGTTCCCGAAGTTGCCGACGTCGATTCAGACTCAGTCACCCTGGAATGGACCAAACCTCGTGGTGAGAGAGGTGGTCGTATCACTGGTTATGTTGTGGAAGTGAAACCGGCTGCTGGTGGTGACTGGGAAAAGGCACAAACCGGACCAATCAAAGGCACCAGCGCGACAGTGACCGGGCTGAAAAAAGGAGAAAAATACATGTTTCGCGTTTCCGCCAAAAACGACTCAGGTCTTGGCGAACCTAGTCGTCCAACTCGACCAGTCGAATGTAAACCAAAATATACCACGGCATCTGGCCCAGACCACGTTAATGTCGATTCAGTGGATAAAAATTCCGTCGGATTGTCCTGGTCTCGTCCGCTCAAAGACGGCGGTGCTCGCATTGTGGGCTACATTGTGGAGAAACGCAAAAAGGACTCACCAGATTGGGAACCGGCCACACCGGACGGGAAACCGATAACCGGCAACTATTACAATGTGGCTGGTTTGAACGAGGGTGATGACTATCAGTTCCGTGTGCGAACAGTTAATGCGGCCGGTCCTGGCGAGCCGAGCGAACCAACTCCGATGATTCGAGTGGAGGACAGGAAAGCCACCGAGACACCAGACTTCATTACTAAGATTAGACCAACAACCGCTCCGGTTGGCGGAGTCGCCGCGTTTGAAGCCCAAGTTGACGGACAACCCACACCAGATGTACGGTGGTTCCGTGACGGAATAGAACTGCAACCGAGTGGTCGGGTTCGCATTCAACCACCCGGGCCTGACGGTAAAGCTGTTCTGGAGCTGCACGATTTGGATGACCGTGACGGCGGTGTCATCACGTGCCAAGTCTCTAACCCTTCCGGGAAGAATTCTTGTTCAGCTCCATTGGAAGTTCTCAGTGTACCGAAGGTGGTAGACAGCATAGATGACAAAGTCGCTTCTGAGGGTGATCTAATCAAAATCAAAGTGCCCTATACTGGTCACGGTACAATTAACCTGAAACTGAAGTGCAATGGCCGTGAAGTACCGGAATCTCCGCGTGTTAAACTCGTGGATTTGGATGGAGTGGCTTCAATCCAACTAAAAGACTTAACCCGTGACATGGCAGGTCCGTACACATTGGAGATCTCCAATGAGAGTGGTTCGACCTTGGTGCCATTCAACGTTCGCATTTTGGCTCCGCCGAGTGAATGTCAAGGTCCTCTAGTTGCCTCCGACACTACACCATTCAGTACACGACTGTCGTGGAAACCACCACGTTCGGATGGGGGAGCTAAGATCACGCACTACTTGGTCGAACGGAAAAAAGTTGGTACAGATCGTTGGGTACCCGTATCTTCTGGGTCTCGGGAACCGCATTGTGATGTGCAAGGATTGCAAGAGAACGAACAGTATTTGTTCCGTGTGGCAGCTGTTAACGATTGCGGTCAAGGTGACTGGCTCGAACTGCCAGAACCTCTTGTTGCTACATATCCATTCGACAAACCTGGTAAGCCCGGCAGCCTGACTTGTAACGATGTCGGCTCTGATTTCGTCAACTTGACTTGGACCAGACCAAGTTCTGATGGCGGCGGACGTCTCCGTGGCTACCTGATCGAAAAACGCGATGTGAATTCCCCGAACTGGACACGACTGACTCAACATCCGGTCCTGACAACTAGTTATAATGTTCCTAATCTGATTGAGGACAACACATACGAGTTCCGCGTGATCGCAGTAAATGATGCCGGAGAGAGTGAACCTACCGTGATCGATCGACCAGTTTTAGTCAAAGATCCAAACGCTGTCACTCGCCCCACCTTTGTTGGTGGCCTTCGGCCGCAGGTGGTTAATGAAGGCCGTGATGTGCAATTTGAAATTGAAGTTAACTGTCCCTCAGCGTACGATGTGACATGGTCCAAAGGTCCACGAGATCTAGTTGAATCTCATCGCATTGATATTGGCAAGGAGGGCCGAATGCACGTGTTGACGATCCATGATTGTCGCCTCGAGGATGCGGACGAATACATGGTAAAGGTATCTAACAGGGCCGGTTCTAAAGTCAGCCGGGCCCAATTATCCGTCAAATCTAAACCGGTCATCAATTTGCCAAGCCGTTGGCAAGAGCCCACGGAATGGGATCGCGGTGATACCATTCAAATTAAGGCACCATTTACCGGGTTCCCGAAACCAACAGCCAAATGGTGTTTGAATGGTAAAGAGCTGCGGGATGGTAAACACGTGAACACTGTGCTCAAAGATCGTCATGCGGTGATCACACTGGAGAATGTGACCGAGGAATTTGCCGGGAAACTAACGCTGGAATTGGAGAATGAAATGGGATCCGACATGGCCACGATAGAGCTTCGAGTGAATGATCGTCCACCACCTCCGATCAATCTGAAAGTCGAAGGTGTGTCGGACGGTTCCGCTTTATTGTCCTGGAACATGCCACCAAACACAGGTTACATTTCCCAATACATTATCGAACGATGTGAAGCACCTGGAAGCAATTGGATTCGAGCTGGAATCAATCGTTTCAATACGTACAACTGTGAAGGTTTAGAAAACGGCAAAGAATATCAATTCCGTGTGATCGCCGAGAATCTTCACGGCCGTAGCGATCCGTGTGCTCCAACTGAGGCCAAACTTGTTCAACCGGAGATGCGCAAACGTCGAGAACGTGGTGAAGGTGAAAGTCGTGGTGAATACGACGGACCGCCAGTTGATAACTACGATCGATTCTACCGTAATATATGGGACCGCAAGCAGCCACTGCCGTCTCAGGTACACAAAGGTGAAAGTGTCTACGATTATTATGATATCCTGGAAGAGCTCGGAAGTGGTGCCTTTGGCGTGGTTCACCGATGTCGTGAAAAGGCAACCGGCAATTTCTATGCGGTCAAATTTGTGGACGTGCCAACACCGCAAGACAAACAGACTGTGCACAACGAAATTGAAATGATGAAGGAACTGCATCATCCAAAGTTGATCAAGCTGCACGAGGCATTTGAAGACAAAAATGAAACTGCCATGGTGATGGAGTTGTTGTCCGGTGGTGAGTTGTTTGATCGTATTGCCGATGACAGCTGCCCGATGAGCGAGGCTGAAGTAATCAAATACGTCCGTCAGGTTTGTGAAGGTGTGCAACACATGCACGACAATCACATAATTCACTTGGATATCAAGCCGGAAGATATCATGTGTGAAACGTCGAAATCGACCAACGTCAAACTGGTCGACTTTGGCCTGTCGCGCAAGCTGAATCCGAATGAACCTGTCCGCGTGAGCACAGCGACTCCGGAATTCGCCGCGCCTGAGATCGCTCGCTACGAACCGGTTGGATTCTACACAGACATGTGGGCTATCGGTGTGCTCACCTATGTTCTGTTGAGTGGTTTGTCACCATTTGCCGGTGAGAATACGGAGGAAACGTTGCGACGAGTGGAACGTGGCGATTACACGTTTGATCACGAGAACTTCCGTGGAATTTCCGACAATGCCAAGGATTTCATTCGGAAATTGCTCCAGAAACAACCTACTCAACGCATGACTATCTACGAAGCGTTGGAACATCCGTGGCTAAAATCGGAAGTGGATGATGAACAGCGCAGACGGATACCGGCTTCTCGATACAGAGACTGTCAGACACGAATGCATGAACGCATGGGTGATATCTGGCAACGTTATCCGTCCATCGGTCATCTGGCAAATTATTCTTCATTACGACAGAATCGTCGTGAAAAATATAAGATTCATGATACCAGCTTTGATCGCAAAGAAGCCGGGCCCCGATTCATCAAGTGGCCTCATAATCAATTGGTTGCGGAAGGTGACAACGCGCTGTTCGATTGTCGTGTCTTATCCATCTCTGATCCAATTGTCACCTGGCATTATAAAGATACTCAGCTGACCCAGAGTGTCAAATACATGCAGCGATACGCAGGTCGTGACTATTCACTGAAAATCAATCGTGCCCGTATGGATGATGCTGGCCACTACACTGTTCGTGCGGAGAACAGTTTCGGCCGCCGTGAATATCCGGCTATGCTCACCGTCCAACCACTGCAAGAGAGTAAACCAGCTACACCGTTGCCACCGTCCAGGAAACGCATCGAGCTGCCTCCAGTCGAAATGTTCCACATGGAGGAAACAAAGCCGCGATTCGCGTTCCATCTGCGAAATCGTTACATTCAAGAAGGTGGTGGCGTGAAGCTCACATGCACTGCAGATGGACATCCGCCACCACAAATCACCTGGTACAAGGATGGACGTGAATTACGCAAGGGCGATGGAAACTATGAAATTCAGACCTTGGTTGGTATCAGTTCGCTGGAACTGTACAATTGTGCAGAACGAGATTCCGGCCATTATTCTTGTGTGGCCAGAAACAGTCGTGGTGAAGACGAGACCAGTTGCAAGGTGGTGGTTGAGGCTAGCCGTGTCAAACGGTTCCTCAGTGCACATAGCGGTGATCGTCGTCTTCGATCGAGCAGTCAACAACCGACAAGTTATCGATCGGATACAAGTCGTAGTCGATTTGATTCGTTGACCCGTGTGTCCGAACGTCACGCTTCCGAGACACGGGAGATTCGAGAAACACGGCAAACGGTTGTCGATTCTGAAGAGATTCATGAGACTCGAGATTCATCCGGAAAGTGGGAGACTCGTCGGGAATCGCGCACACTAAAACACATAGTGGAACGTCGAGACTCGACTGCTAGCAGTGAGCAGGCTCCGTCCACACCGAGAGGCACTGCTCCTCGAGTAAAACAGGAATTGCAAGCACCTCCGCAATTACAAGTCGGCCAGCCATTGGAGTTGAATGTAGAATTCATGGAGTCCAAGACACCATCTACCGTTAGCTGGTTTTTGAACGGTGTTGATATCACCTTCGACAAAGATTTCCTAATTACTACGTCATCGGACGGGCGAAGAAGTCGGTTGACCGTGCAATCCGTCACCCCTAGACATTCAGGTTTGTACGAGGTACAGTCAGTGAATTCTATGGGTACCTCAGCGAGTCAAACACGCGTGACTATTGAAACAGCTGAAACTACCATCGCCTCCAAGACCGCTCGGACTGCGTCCGCGGACCACACTGGTGAAGTTATCCTAAATGGTGTGGCAAATGACCTCAACACAGAGGTGAGGGAACGTATCGTCTACGTGGAGCCAGAACATACCGCACCCGTGTTCCGAGTTCACCCAGTCGGACAGAGTGTACCCGAAGGGAGCAATGTGGTTCTCGAATGTCGTGTGGATGCCACCCCTTATCCGGAAATCACCTGGCTGCACAACGGTGCTCCAATAACGTGTGGTCATGCATTCAGTCAAGAGAATGAGTACAGTCGTCTCGAACTGATGGAAGTGCTGCCGGAAGATTCTGGGTCGTACGAATGTTTCGCTGTGAATGAGATGGGAAAAGCCCAAAGTACAGCCTACGTTCACGTGATCTCTCCAGATGAAGTGCCTCCACCACCTCGATTTGTCACCTTCCCACAATCCGCCACATTGAAAGAGGGTGAATCGATCCTTCTGGAATGTGCCTTCTCCGAGTCACCTGTTACTAAAGTTGAATGGGAACGAAACTATGTACCAATTGATGAAAGCTGTATACAGTTCAACGAGGCCGCACAATCCTGTTCTTGTCGGTTGACCGACTTGAAGCCAGTCAAGCACAGTGGGAACTACACAGTTGTGGCCTCGGACAGCTCCGGACTAAAAGCTAAGTGGTCTTTTTCTCTTCAAGTGATCCCGCTCCCTTTCGATTTGGAGGACGGAATAACCCAGTTGAGCTAGCCAACTCTTCTTGCCCAACTCCCTGCAATTCAGTCCAATTACTTCTGATTCGGCATACAAAATCTGACTCATTGGAGGTATCGACCAGTCTAGCCGATCAACCCAGTTACTCCCACCCCATAAAACAGTCAGAACTGATCGATATCGCTAGGTCTTCGTTTGTGATACCAGCCCGAAGATCGAGGCCTTCTACTTCCGTCCCTGGTCTCTTCGACAATCATACTAGTCAAAACCAAAATGACGATGACTATGATATTCAAAATCCAAATCTACTGCCACAACAATCTGACCGACTTGATTCTGAAGCGGACGTATCAAATATTCGGCTAATTCAGGCGCATGAATTGTCTTCATCGCCATGTTCGACCTCTCCCTACGCCACCGTCTTTTCCCCCTCGTTATCACCATCACCGACCAAAGGTAACAATATTTCTCCGGGAATGAAACTGACAAAAACCGTATCAAATATTCAGCTGTCGAGTGGCTTTGGTACCAAAGATGTTGTGCGTGAATTTCCACACCCCCAGCCGTTAAAACAACAACAACAACAACAACAACAACACCGCCATCGCACAGAGCTTATTCAGTCCAAATCGATCTCTCTATCCGGGTCCGTCAGGTTCCGGCCATTTTTCGCATCCAGTAGGCATTTCAAAATCCAAACGAGACAGTCACGTCTCTGGGGGTTTCTATTTTGGACTGCCCTATTTTTCATAGTCCTACTGTTTAGTATGTGCTTCCGTGGGCCCCTCAGAGGAAGACTTCCGTAAACCAGCTTCCCGTGTCCCGTTCCACTAACCTGTTCCTCTTCATATTAGACCCAGTAAGACCACCGTTCGCTTGACTATCTACAATGTTTGACTCCGTGACGATTGCTATCTTCCTCTGTCTCTGTCTTCCTGTTATTCCGTAATGTACTCTTCTTTATCGCCCCTTTTCTATCCGACCTTTTTTCCTATGTCATGTCTCTAAGACGAATTACTCGAGATGTATCCATGCTCAAACTGATTATCGTGTTCCTATTACACCTATGTGGTGTTGTGTATCCGCTTGCGGTCATCGGCGTGCGTGTGTCCGTGTGCGTGTATTTATACACATCTGCTTGGGCAAAGACCTACAAGATTTCTGATGCTACCACCGAACGGACCATAGTACAAAAACTTCAGACATCCAAATAATTTGCTCTATTGTCGGTCTGATTCAGATTATGAGAGAAGTGCTTTTGAACGCCACTGTTTCGTCCACAGATGTAGTAATCGCAGATTACAAAAAGAAGTATTTACCAACATCCCGCTTGTCTACCTTATTCCTATGGTTTGAACTTTCCAGGCATATTCTGAACACGTTCAACTTGAAACGTTATGTCACCTTCATTTGCGCTGAGCGCCTTGTGACCTGATAACCTACTAACTGGTAATGTGAACTGTTTGACACGAATGGCCAAACCATACTTTTTCTGTATACAAGTGATACATAAGACGGCCTTGTCGTGCAGTCTTTTATTCAATCGTATGAAAATCCGTTACTTTAACGATGCTTGATGTTCTTTGCCAAAAGCCACAAGCCCCATGGGCACACACACACACGCATGTGCACAAACGTATTTGGATCTCTGAATATTCCTCGAGCAAACTCGTTATCCATCCGGGCCCTTAACCGGAAGTTTGACGATAGCCCTGAACCGCCAATTTCGATCTATCGGCTCTTGTCTCTCCTTTCTTTCGTATCCCATCACTTTCCTCTGATTGAACAATTGTCTCAAAGCCCTGGTCCTCATCCTCCAAACGCACTATGTGAACTGAATTACCTATCAATCAATCAATCAATGAATCCCAGAACAGCCCGTTATTGCCGTTGATCTTATTGTTGCTATTCTCGCTATCATTTCATGCCTCCTTTACCCCATCTCTCTCTCTCTCTATGTCTCTCAGACACGTACATAACCACACACTCGTTCTCCATATATATTCCTGCCTCAGTCAAATCTTTTGCCATTGAAAAAATCAAAATTATCTTGGTG
>STRG.51787.3
ATCGATATTAGGAGGTTAAAATCGAAAAAAACATTTGTCAAGCAGGCCAATAACCACCTTGAGCGTGCCAAGTCGCATTGTATAATCCATGTTAAGAAAAGTCTTGCTGATCGAGCTGTCATCTACAGTCCGGCGCATATCGATTCAACGTATCACTAATCAATGTGGGAAGCGTTTTTATCAACCAAGCCAGTTCAACAGGGCTCGAACCTCACTGGAAGCCCGATTTTGGGAATGTTTAATTTGCGCTTTAAATAGGGGATATTAATTTCCGTTAAAAATCAGTCGTTTTGGCTAGCTGAGTTTTCGTCAATTGATTTTCCATAGCAGTATTGGATCGATCGGAAGAGCAAGCTAGAGTCGAGTGCGCAGGTTTCCATTCAGGTCGTTTGGAAGAACCCGTGGGCCATGGTGATATTTCACACAATAATCGTACAACTAAGCAGTGTGCCTGAAACGAAACCAGGGTCAGAATAATGCCATCTAATATGGAGTCGATCGCTGTTGCTGGGACTCGAACAGCAAGCGTCCAGTTGTACCCGAGGATTAAAAGGTAAATTCAAACTTAATATAGCAACCTTATTATCCCCCAAATGGGTCCAGTCTCTCCCAGATGTGATTGGTTTTGTAGTTTTGTCCAAGAATGCCATACCTCGGCAATACAGACAACGGTGCAACTAATCTGTGTTTCACCGTTTGTAGCGCTACGTTTTGTTACTCAGATATGCTCAAGAACAACAATATTATCCCCTGAATTTTTTCCATGCTTTTGCGTTGGAAAATGACTCAACTCAAATAGCTTGTCGTTAACGAAGGCAGGAAATACGAAAGTGAAAGCCATGTTGCTGAGCCTGTATTTTGAACATCCTTTCTAGGGATTTCAAAGGGATATTGATTTTACCACCAGCTCCATTCAAAAAATGTATAAGGTTTGAAAATGCACTTTTGAAATGATTTTCATGGGTTTGTATAATTTCTGATTGTAACACAATCCCCTTTTTGAGTGAAGCTCGGTGAAATCAAATGACTTTGAATAACCTTCTCGGGTCTGTTTCTTGGTTCACCAGTGTGATGAAGTTATTACTTGTTTCGTGTAAGGATATGACAGATAGTACAAAAGACAGACATAAACCAGTGGTCCAATCTTGAAAATACACGTTGAAGTTATAATTATCTGGGCTTTGTTATCCAATACCATCACTTTCAAAGGCAAGTGCAGACAGTTCCATTTGCAGGGGGAAAATCTAACGTGTAGTGATTGGCCGGATCGCCCACGGGATGCCCAATCAACGGAAAGCATTGCACTGGCAAATTAAACGATCCGTGGGAAATTTGTCTTACATATAAATAGTGCAAAATAATCGAGGTTCTCCAAACGGGTGCTTCGAGTACTTTGGTGAGCATGATTCATGACCTGTTGAAACTGGCCGTTCTCCTTCAAGTCGCAATACCCGGTACAAACTCACTCTCATTTTCGAAACCGTTGTATGACTTCACCGTACATCACGAATCCAAAGTAAACGAAGATGAAATTGGCCGCGTGGAACTTTCAAACCAGTCTTCCAAAAGCGAGGTCCGATTTTGGTTGGAGGACAACGAGTCGGAAAAGAATCGAATAACTATTGACAAAAATTCGGGAGCCTTGCACCTCAAAACATCACTAGCGCCTACGTCCTTCGAGGTTACTGTCCACGCGGCAATCGGAGAGGATTCCGAAAGCACGCAGACAAAAGCCTTGGTGCGAGTGCATTTGACATGCTTTTATCGCTCTCGGCTATGGGATGTGGTCCGAGGGTGGACTTTTCTTTATCCTGTGGCAGTATCTGCGTTTACATATTTCAATCTTTGGGAGGTGGACAATTATCCGCTGAAAGTTGGAGAACTAATTCGAACTCCGCGTAATGTCGAAGTGCGTTATCAAATGCGTTTGACGAAATGGGGTTGCATCCCACAAGCTCGAGTGAATTGCAACGTGACAAAGAATATTCAAATCAATATCGTGACATCGCTGGAGGCTGGTGCGGGACTGAAGTGTATGGATCACTCTTATCAAAATAAATTCACAGAGGTAAAGGAGAATTCCGTGACCATAAATTTCGGGGACATTTGTGCGACGGGAAATGATGACAGCTGGATCGAATTCACAATCAAGGCCACTAAATTTGGAACATCCTCTGATTCTCTTATTGATTGCGTCGCACTCTCCGGTTATCACGTTCTTGAGAACTCACGCATTCGTTACCAGTTCACACGGAAAGAAGACAAGAAAATCATCAAGAGACTCAAGCGAGAATCTGACAACTTAGAAATTGAAGTGCTAGAGGATATCCCTCCCACTCCGTTGAACGAACCAGTGAATGCCCGAGTTCAAGTAACTGTGCCTAGAACCAAGCTAATAGAAAAATTCACCATGACGGTGACCTGTGGAAACTGCTCCCACTCGGACAAGGCTCAGTGTACTGCGGACATATCGAATACCGAATATAAGGAAAACATTACTTTGTCTGCATACAAAAAAGACAGAATATCTCAATTTCACAACGGTCAACAAAACCAAGTGCATTTGCAGTGGGACAGCATCCAATTGAAAGAGAATAATACGCAGGGTTTTCAGATACTGGTTGTTTTTTCCGTTTCCATACGATTGTCGAATTGTGCCGAAATGAAAAACGGGGACAATATTTCGGTCCTGGTGAACGGAGATTTGGGCGGGGAACCGGTATCTTCCACGATCGCAATTCCAGTCTATCGGAAAGAAAATACGGAAAAAGTGGACTTGAAATTAAAAATGATGGCAAATTGTTCGGATGTCTATCCGGGGTACGTTGAGATCAGCATAGAAAAAGCTCAACTCTTCCTTTATATTTGCTATGGAATAAAATTCAGAAAGATGAGAAAAGTACTCAGTGACCAATCCGGCCCCATTTTAGTCGTATTGACATGCATGTGGATAACAATGAATGATAATCATCAAATTAAGAATACTAACACCAGTCAAACAGTGCCAACAACACGAAAGCCTTGAGTATTTCAGCGATAGCAGCGGTATTCAGTAATACGACACCGACGAGATCTGATACTGAAACCTACCTAGTCAAATTGAATGGTTTAGGGTTACGGATTGTTTTATGAATGAGCCATACGCTAGGCTGCAAGACTTATTCAGCGGGCCATGTCAGAATTCGGTGGAAGGTTGAAACCATGGGGTCACACAAGATTATACAAACGAGGCCTCAAGCTGGATACCACCCAAATGATGATGAGTTTCACTTCTTTTTCGAAAGATCTTTTAAACCGAAATTTGTAGGTTTATTAAGTAGATAAAAGAAATAGATAAATAAATATATGAAACGTAGAAAAAGCCAACAAATCACTGCTGGACGGAATATTTTGCGTGAATCGTCTTTGCTAAATAAATAAACACCCTACACCTACCAGGTAATATCGTGATTCAGGGAATGGAAAAATGACACTGGATAACTGTAGGATGCCACCAAGTTATATGACGCATGGGTGAACTTATTCCAACTGTAAACGTAAGTAATTCTGTGCATAGCATGTCGATCACTTTCACAAAACCTTATACTGGAAATGTATCACCAACTTTCCGTGGATTGATGAATCACGTATGTATCCATGTATGCATCTGCTACGGTTCTTCGTTGGCTATGAAAGTTATTTGGCAACAAAACACTCCTATCTATTTACTGCATTCAGTGATACGGTTGATATCAGTGCAACCGTTTCACACTCAAGCCAATCAAAGGAGGAGTGTGATTCCATTACAATGGTTCTCCACAATGGACCGTGGGTTTCAAAGGTAGACTTGACAAGCAACGGATCTGAAGTACTATGGAACGACAACAGTGATATCCGTCTGTTTGTACAACATGTGAGTCCGCATCTAAATATCATTTATTTAAAGTATAAGTCGAAAGTGCTTCTCGCAAGACACATCTTACTTTTATCACTACGACAGCCTAATGTTTCACTTTTTTGGGTAGAACACTCAGTGGTCCTCTTCCCTAACGAGTTTCATTGACAAAGATGACTTGACCTTGGGGATGCACATAACCGGAACTTTGATGACCGAAATCAACTGTATTAAAAATTACTGAGTTTATTTAGGTTATACTATGGAAAATTTGGTTGAAAAGTTGCTGATTGATCAAAACGTAAGCCGGCCACGAAACTTATTTAAAAATCAATTGGTTTTCAGTGGGGTATGAATAAATGGTCATCAAGCCAATGCCTAAATGATGAAGCCGCGGCACGAGACATTACGATTTTGATTCAGTGCAAAACCCAACAAGCTAATTCTCGTTTCATTGAAAACACTCGGTCTGTCCAGCTTGCAGATATGATAAAAATGTGAACTGGTCACTGATTCGTAAACCGATGAAAAGCCAGTTATGTAGATCTCCCGGAAGTATTCACGATAAAGTGGTCGTGTAACTTGAGTACAGTAGAACGTGAAGTGTTATCCAGCACACGGGAATATGCAATTGCATTCAACNNNNNNNNNNNNNNNNNNNNNNNNNNAATTCATGAGTGATCGTGATACGGTTGTGAAATGCTATTCCAGTTTAGTATTGAGTTCGAACGTAGTGTTCCAGAACTTGATGGTAATATAATAACAATAATAATATAGTAGTAAACTACATTTACATCCATCTATTGCAATCTTCTCTTCGTGCAGATCTTGGAAATAGAGTTTCACAGGTCATCACATATCAAACGGAAGATAGAATTTTCATCGGAATTGGACCACAAAGACAAGGTTGGAGCATGTCCACCTTCCGTGACGAAACGGACGGAAAATATCTGCAAAATGCCACATACTTGCCATGGGAGGAAACAGACAAGTTTAATAAAAATTTGGTGGGGAAGAAATGCAATGCCTACGCGAGTGGGGACTGGAACTGTAAG
>STRG.26058.1
GCTTTGTGTGCCGGAAGTAGCGCTTGCTGTTGTCGCGAGCACGAAACTTACAGTTAAACAAGTGATACACAGGGAGTGATCGGCTGATCACCATACAATGGAGAAAAAGTGTGCAAACTCTGTGCATGAACACAGTTAGTGCTAGAGGGTTTGCTATTGCGTGTTCTCACCCCGTCATTTCCACAGTATCGTTATGTGTTATTATACTTCATTCTCGGATCCACTCTCTTTTCTGCTTGCGTACTGCAGTTGAATTGAATTGAATTGACCGGAGATCCGCCAATCACCAGCCAGCAAGTAAACTTCAAGACGTATCTCAGCACAAGTGTGCGTTTACTGTTGCCCTTCGCCTTCATCGTGGTGTGGTGAGCAGGTTGTTAGCAGCCATATTGGTGTTCGATTAATATCGAACGCAAGCAACCCCCTGCAGACTATAGTGGGCGTTTGCCGGGGAATCCGCCTCCGACATAATGAGGGGTAGCTCAGGGATTGTTTCTTCTAGGAAACCTAGCACGTTGGTTGGGATGGGATCCATGCGGTCAAGAGGCATGGTTATTTTGGCTGGTAATTCCCATCCAGAACTTGTGAATTGTGTTTGCCGCCACCTTGATGTACAGCCTGGCAAGTGTTCAGTTTACTTCCGGACAAATCGTGAGACTGCTGTGGAGCTGAGAGAAACCGTGAGAGGCAGGGACGTGTATATCATTCAGTCTGGCACGAAGGATGTGAACAATGACATAATGGAACTTCTTATTTTGGCCCATGCATCCAGAACTGCTTGTGCACGCAAAGTTGTCGCAGTTATGCCATACCTTCCTTACTGTAAGCAGAGCAAGCGAAGAAAAAGAGGTCCTATCACCAGCAAATTGGTCGCAAAAATGCTGTGTGCCTCCGGAATAGACCACCTGATTACCCTGGATTTACACGCGAAAGAGATCCAGGGTTTTTTTGACGTCCCGGTCGACAACTTGCGGGCATCTCCATTTCTCATCAAATATATAGAAACCTATGTGTTGGACTATAGAAATGCTGTAATTGTTGCACGAAACCCAAGCGTAGTACCTCGAGCAACTAGCTATGCAGAACGCCTGCGTTTGCCGCTGGTGGTCATCCACGGGGAGGATCGAGATGATATAGAGAATAATGATGGCCGCAACTCCCCGCCGTTGGATGCGGTTGCGAGTGAGAAGAGACCGACAGCCCAAGTTGGTCTGGAGTTGTTGCCCATGATGGTCTCGAAAGCGAAACCTCCACCAACTCTGGTCGGTGATGTGCACGGTCGAATTGCAATCATTCTGGACGATATAATCGATGATGTACAACAGTTTGTCAAGGCTGCTGACTTACTTCATGAACGCGGTGCCTATAAGGTATTTGTATTCGCCACGCATGGTCTACTCAGCGCAGACGCACCTCAACGACTCGAGGAAAGCTGGATAGACGAGGTCGTGGTCACAAATACCGTGCCGCATGGGATTCAGAAAATGCAATGTCACAAAATTCGCACAGTCGACATAAGTATGCTACTGGCGGAGGCAATACGTCGTATCTACAACGATGAGTCAATGTCCTATTTGTTCACCAATGTGCCCAAAGATGATTGAATTCGTATCTTATTTGTTTCGTATTGACCTGATTGTTCATGTTCGTATCACACGAAGGTCGCGCCTAGTTAGTTTGAACCCACCATTTGTGAATCTCGAGAACATCACCATTTCCGCCTTTCATTCAGTCACTTGTCGCCTCCACACCGTCTACACGTGCAGGTCACATTTCATCGTTCAATAATTACTAGTAGCCGCTTGTGACCCAATATGCTTCTGGATAGAACTCATAGTGGTTTCCACTGTCATTCTTTTCACGCCTAGAACATTGCGCCATGCTGGGCTGTTCATTCCACACAAACCTCGCCGATTTCGACTAACGCCGTAATTCACCATTCATATTGTTTGATCTACTTCATTCACAACCTGTGCTTTAATTTTCATGTGTTGGCGACTTATAGTACAGTTGCTGACACGGCGCGATCGGTCGCTACCGTGGTGTTCGTACCACGATGATTCACAATTTCTATCACAAAATGCGATTCATTGACCTAACGAAAACGTCTGTTATTTTTCTAACCAACAAAGCGTAATTGTCGCACCCTTCTCATACAACTTATATTTGTGCCA
>STRG.42973.1
AAGGGATGTGGACACGAGCGGGATGAGGGAAGTTATGCTGAAAGGCAAATCTGTTTAGCGCGATAATCTGACTGAATCAAACACATTTACCACCCATGGATTATCTACTAGAGCCAAGGTTGATTCGCGACACGCAGCTCCCAACGCTGAATTATCCCATGTCAAGCTATTCACGTTCATTACTCTACACGCAGACCGGAATTCAGGCTTTTCCAATGGGTCATGATATTATGGATGTGGAGTCGCAGAATGGGAACCAAAATGATCTCGCGAACGCCCAACGTTCAGGCCTACAGAACGAAACTGACTTCACAGGTACAAGTAGATTCAGTCGAATGGATACTGAGAGTCGGGTGACATCGGAACCAATGAAGTACAAAGCACGCCGTGGGAAGGCCATCGATGCTGAGGATGCAAGACAAAATGATGTTTCGATCAACCAAACTGACGGAAATACACGTGGCAATTCCACTTCATTGACCGAGCCAGAAGCAAAACAACCTAAAAAGCGAGGCCCAAAAAAGAAACCATTAACCAAGGAACGGGAAGTTCGATTGAAAAACCGTCGTGTTCGTGCAAATGCAAGAGAACGAAGTCGAATGCACGGGCTGAATCACGCGCTCGAACTTCTCCGACGTCATGTCCCCACATTTTCTGAATCGCAGCGACTGAGTAAAATTGAGACACTCCGGCTGGCCAAAAACTACATTCGATCACTAACTGATTTGCTTACACGAAGCGAACCCCCATCCCATTTGGAATTGGCTTATATACTCACAGAAGGTTTGTCACAAAACACAACCAACCTAATAGCGACAACTCTGCAAGTCAGTCCTCGAGCTCTGATACAACTGCAACGCCAAAATTCAACAGACGAGATGAAGGATACACGGATGACTTGGTCTCCGTGTCCTTCGCTGTCACCGAGTGCATCCTCGTCTACTTCACGTTTGACAAAAAACCCTTCCCGCATTCCGGCTTACACAGAACAATTTTCTGGAGCTTCAGTTCCACAAAACAGTTCATCAGTTGACTCTGTTTCACATATCCACACAAACTCCACAGAAGATCTGTCTATGTTGGACACTGATCGAATGCTTTACAATACACCATACGAGCAAACGCGAAGTTCCAGTTCAATGAATTATAACTTATCTACCTACTTTTCGCCAACGCCCAGCAGCACATCTGTGATTCCTGATACCCTCGAGCATAAGCTCTATTCCGCCAGCTATTTACATGCCAATCCTGCTCCTGCGAGTAATCTACCAGTCTCCAGAAGCAGCGTAATCCCTTCCAACTTTATCACTAACACCACCGGGTCCATCACAAACCCGTACGGAATTGGGTCCAATACTTTTCTATCTAGTACAAATGCAATACAGTCATCAGTGTTAAATCCAACCTCCTTCATGAATGGAACCATACATACGGGTTACTTACCGGATTTTGCTTATGACGGGTCCAATTCATATGCGTACACAGAATCTTTCATGGATCCAACAAGTGGCTACTTGCCGGGTATCTAACTGTGCGTAATCCAAACTGACCTTTCCCACTTGCAATCTACGATCACAGAATCTCTGTAACCATTGCCTACTTACGAGCCATATATTTCATACCGATTTATCTAGATTCTATAGTCCAAAAAACGCTGATCATCACTATTCTTCTACTCTAACCTTAGCTACGTTATTGAAAATGATAACCCGTGCTTACATTCTATCATGAATTTGCTATTTGTGAGAGGCCGTACACAAAACAAACATGAGTACCAAAC
>STRG.38671.2
CATAAAGCTTGAAAAATGAGGAGCGGGAAATGGGGACCGGTGGTACAGCTTTACCACTAGTGAGATTGAGGGGCGTGAAAGGAATTTCAATAGGTTTAAACGATGAGAGACCTAGCTAGTTTGGTTTGAATTAGGGCGGGGAACACCGATGGCTTGACCCTGTCCGAGCAAGCCTTAAACTGCATGACAATGATGCTAGGCACTACCTCTTCTGGTATTTTATTCCGTGCAACACCCAAGTAGCAAACCCGACCGGGAACCAGAAAAATGCACAGAGGTTAATTTGCCATAAGTAGTAACCCATTCATAGTTGAGCTGAATCCCACAGAATGTACGCGAAGAGGCTTGAACGGGATGATCTTCCCTACCGTCTGGCATGAAGATTGAAGGTTCAGATTGTCACCTAAGTACATGACTCGTTCACTAGTTTATTGGTTTCCTGCACTGTCTGATATTTTGTGGGCACTATCCGTGTATACGTTTCTTTGAATCAAACAAGAGAGCCGTCAAGTGCAGTACGTAATTCAATATAGTGATTATAATGGATTAATTAGTACATCGTTCCATGAACTGTCAGCCCCGATTGTCGTTGTTACACACATGTGCCGGGCATAGTACTCTCGCCTCCTGTATTATTATCATTATCGTTATAATTATTACCATTACTATTACCGCTAATTCACTCGTCTTTCATTTCAGGAGCAGAGGGAGTCCACCCGTATAAGCCTAGTCAATCTACTCATTGGCTTCTACTCAAGTTTAATTGGAACGCCACTGCGCCACAAATAAGTCGTCCTCCCGAAGCTTGCAATAGAGTAAGTGCCCATGGTTATGGAAGACCATGGAATCCACATCCTCTCTCACAACTGGAACTGATGAACCTTCGGATCGCGTCTGTTGGGTTTGCTTGGAATCCGAGTTGAGTGAGAAGCAGAACGATTCCTGGTGCCATCCTTGTCGATGTCGAGGTGCGCTTAAATGGGTGCATCATCATTGTTTGCAGCGATGGGTGGATGAACAGCATGCTGGTCAGAGCACCTCCGTGCCTGTTTCGTGTAGAGTCTGTGGAACTCAATACGAAATTTTGTACCCGGAAGCAAGCCCGTTCTATCTGCTGTTGGAGGCAATGGATACCCGTACGCGAGTGCTGTCATACTACCTGACCGGTGGCCTGGTCCTGGGATCGCTTTACTGGTCTGCCGTCACGTACGGAGCGATCACTGTGATGCAAGTCGTAGGGCATCGTCACGGACTTCGCACAATGGAACAAGCTGATCCGCTTCTCCTACTATTCGGTCTGCCCACAATTCCCGTGTGTCTGCTACTGGCCAAAACCATTCCGTGGGAACGAGGTCTTCGCTCGCTTTGGCGACATTACATTCGCCGATGGGCGGTTATACGTTGGCTCTCGAGTAAAGCCTCACCGACTTGGCCCGTGCGAGAAGAAGCCATGGAACCTGGACACGAAGGATACGAGTTTCCCCGTTATTTTTGCAGTGCCCTCGCGTTACCCACAGTGGCTTCTGTCACCGGGCGCATTTTTTTCCGACCGGTTCGGTCAGATTTCCATAAAATACTACTCGGCGGATTGACCTACCTTGGCATCAAGGGTCTTCTCTCCGTTTCCTATCATGAGATGCGCTACACACGGGCATGTAATCGTACAGTGAAGGATTTCGAAGGAGAAAACTAAAGAACATGTGTACCATCGTAATGCAGATGACTTGGAATTCGTACAATTGTGCTCGATTGAGGATGCGTGGTTCTGATTGTTCAGCGGAGACAATGAGCTCACTTCTGGTTTTCTAGTTTGCTGATGACAGTAATTTTTGGATCCTAAAACTATGCCCTTTTTTTGTAAAACCTGACAAACACACACACACACCTCCAAATGGTATGTGTACGCCGTTTTTATTCTTCATGAAATGTCACGAAACCACATCGAACTCGTTGCCGACTTGTCGAAGCCGGGCTGTGTGATTTTACTTTCGGCAGCGAGCATCTGCCTTTATTTCTCAGTGCCATTGAGACTGGATCAAGTGCAATCGCCGGTTTTTGGGTGTTGTATACCAAACAAATGCACAATATCCATCGTGTTCGGCTTTGCGGGTGTGATAGTACAGATGAACTTATTCTCGTCCAAATTCATGCTCTTGAATACAAATCTGAATATGTCCTG
>STRG.28751.2
CCTTGACTCAAATGATCTGCACAGAACTGCGGGGTTTTGTACTTGGAACGAATGAAAAAGCTATTCAATCGTTTTCAGAGAGGGAGATCGAGAAGTAGAAGTCCCGCGGATTCCATAAGGAGTCATGAGAGCTTTAACAAAACTAAGTCACCCACACAAGAGCTCACTAGTGCGAAGCTGAAAAGTTGGCCAAAACTGCATAAGGCTGTGTGGAAGGGTGATTTAAAAAAGGTTCAGCTGTTAGTGAGGCGCGAACCAATTGTCGGTGATACAGAAAATCGGTAACTTACTTCATTTTTAGTGATAAAATGATTTCAAGGACTCCTTTACATATAGCCTGTTCGAAAGGTTGCCTTGAAATAACCAAAGAACTGCTGGAATTTAACGCCAAAGTGAACGTCACCGATAACACGGGTAAAACCCCACTTCTTTTGGCAATAGAAGCCAAGAGTCCTGAGTGTGTGAAGTTACTTTTGGATTATCACGCAGACCTCACGTTCAGAGATCAGAGGGGTGACGCTGCCATCCACTATGCCGTGAGCCAAAATTCGATCGAAATTCTGTCTATTCTGTTAGCAGCTGGTGTGTCTGCGAACACGCATAATGAGTATGGTCTCACGCCAATTCATATGGCAGCAATGAAGCAGAGCGTGGAAATGTTGACGTTTTTGCTAGAAAATGAGGCAGAAGTCAACTGTGTGGATCAGAAAAGACGATCTGCACTCATGCTAGCTTGTATTAACGGAAACCAGCTCATAGCAGAAATGCTTTTGCGAGCTGGAGCTGACCCAAAGTTAAAAGATGTCGAGGGGTTTACCGCGTTAAAGTACGCGAAAATGTATCACAATCAACAATGTGCTGATCTCGTGAAAAAGTCTGTGCGATGTGAAAGTAGACGTGAATTCGACCAGACACCAGATTTGACAACGGACGCTGCGTATAACGAGGTGCCCCAATACAGTCAAGAAGGCAGTGATGAAATTGAAAGCTGTGATAAAAATCGTGAAACAAGCTTGTCAGACAATGTGATTTTAGAGAAGCCACCTTTGCCTCCAGGTGTGAGCAGTTTGGCTACATCAAGTAATTCGCGAACGAATCAATCCAATCCGAATAACAGCCACACAGCTCCAAACAACCTGTTCCGTTTTCCGACAACAGCAGCAAGTAGTGCTGAGGATGAGACTGGTGAAGAGATTCTGGATTTGGTTTCCACCTCGGACGAGGATGAAGCCAGTGGAATTACTAGTGAACCGAGTTCAGAAGTCGAGATGAAGGAAGAAGGGGAGGAGGATGAGCAGGAACAAGAAATGGGCGACAATATTGGTGACGAATCGGGTGAGACGTTTGTGTTTCTTCATGAAATATCTAAGGGCAAATTCGAGGAACAGACAGTGCTTAGTGACTCATCCTACATATCTGACCTCATTCATGTGGATATGATCGGACCCAGATCGGTTCATTTTGCAAAGTCAACTGTGGGTTCTGCTTTGGATTTGACTAGAAAACCGTTAGAACTGGATTCCACAAAAGATGTGCATCAACCAGCGTCGCCCGTCAGGCAAGATCCGGTTCGATGCGTCAGCTCTAGGCCAACTTCTATCACTAACGAATTGAAGAGCCAGATCGGACAGACTTCGAAAGTGAATTATTTAAATCAAGTTGAGGACCAAGGTTGCCCGGTCGCTCCAAATGACAAGAAAACGCCCGAGACATCCGCGTCGAACAAAAGCGAGCACAGTATCTCAGCTCGTTCAGACAAACAACTGTCAGAACTCGGAAGTAGCGTTCTCCGTGGACAAAGACCCAGTCCAGATGGTGGAACTGTGACCACGCCAAGTCCACCTGCACCGAGTGTGTCAGAGGATTCGGTGGCAAGTACGACTGTGCAGGATGTTTCAGTTACCGAGCCAATGGCACACGAGTGTGACTTGAATGACTTGGATGTTATCGGGTCAAACGAAATGGAATTAAAGCCTTCTGTTTCGAACGGAATAAGACAAAGCCAGGATTTACTGGTTCACCCGACCAACTGTGAAGGCGATTCCTGGCAAAGTGACACCGATTCACATGGCAAGGAAGAAATGCGAAAACTTGAAGCCGCAATTGGGCAGAAAATTCGAGAGCATGCAAGGCTCAGTTTCTTATCCCAGTCAACACCACATCTGACTACACCAAGTGCTAGTGAACCCATCGCAACAGAACCGAAAGCCATACCAAAGCAAACGTTGTGGGATAGCGGTCCGTCGGCTGCAGACATCATTGACGAGGGAAGCTGTTGGGATTCTTCTGAGGACGAGAAACCAAAATACGAGATACCAGCAGAAAATTCCAAGATTTCAAAAGATAATCGTATAGTGGAGGAAATTATTGCAGCAAAGTTTCAGTCGGAAAAGAGGATTTGGATGTATGACGAATTTCAGTCCAACGAGGACCAAACGGCTGACGATTGGGATAGCGACTCTGCATCTCAGGGCAGCTTGATGGCTCAGAATGGCAAATTCACATCAAACGGTGTCGAAACAGTTACCGTCGTAGATGGCGTATTGCCGAACACGAAAGAAAACGGGTCACTTGTCCCCGGTAGTCTCATTGGCCCCCTCAAACAAGCTGTCGAATGGGAATCCGATCCAGAGGACAAGTCGACCGATTCGGAATGCCAGCCTGTCGTAAACTATCCGCAGACGGGTTTCATTGTTGATGGTGGAGAGACCAGGTTCCCAGTCCAGAAGATGGATCTTCGCCTGACTGAGTTCGGAGATGGTAGACCAAAGTCTGAGGAACTAAATGGTGGACAAAATAATGAAAAAGCGTCAACAGGGTTTCGAAGTGCATCAGAAAACGACCAGGTGGTCGTCAGCGTGCAATCTGCCGGTTCGGATGATGAGGACAGTAGATCGGCGAGTCTCTCACCAATAGCCGAAGCTGAAGAGGATGCCCTTGCAGTGGAGGGTAATATGACTGGGTTTGGAGCAACACGTAATAAATGTTCCGGCTCTGGGTACGTCAGAGGCTCACCAAAACAAAACAATATGCCAAAAGAATTCAAACCTCATGAAAGAACTGGCTCTGAAAAAGCTGATCACCAAACGGTACTCCTATCTGCATCAAATCGATTTGTGGACAATGAAATGACGGAAGCTGATGACATTCCGATTATTGATGAGGAAGGAATAGCTGTTGGCCAATCGGTTCATTCTAGGAACTCTCCCAAACACAAATCTACTTTGGAAAACGAAACCCACAATCAGATTACAGGAACTGTTCCAATGTCAATGTCAAACGCTGTCGAGGCCGGGACCATGCAGCCTGTTACCCGGAACGCCTGCACCTTAAACAGTGTTCCCACATTGAGTGATCGCCCGAGAATTCACAAAATACTTCCAAGCCAAATACCTCGGAGAAACAAACGTGTCGAACTTAGAAGAACCGTAGGAAGAGGCGCCACGGCTGAAAATAAAGTACTTCCCCGAGAACCCGTGCAAAATGAATGTTGCGGTGATATCTATCATTATTCCAATTCGGAGAAGAACAACGACGACAGTGATGATTACGCTGATGTCAAAGATCATGAGTTGGCTACAGAAAATGAAATCATGCTTTTGGAAGACTTCGATGAGCACGTGGAAAACCAAAAGTGGCAAAATGTGAACACCGAACACTGGGAGACAGATGGATTGTCCAGCAACAGCAAGTCATCAAAAAGCAGACTTATCCCCAAGCAACATTGTGTGTCGAATAACGTTTCGGGATTTGTGGAGGGCCTACTACCCATTCCGCGAACAGTCAGGTCATCTAGGAGTCATACGAAGGAAAACGGCATCGACGCTACCATTCAGGATACGGATTCGATCACACTGGCTTCGAACACTGAACCGCTACCTATGCTTATTGGGGCTAAAAATGCAGAAATTGAATGCAGTTCAGACAAAGCAATCTCAACTGTGACGGAACCTGAATGCTTTGGCTTCGATCAACATGCCCTGTCACACAGTGTACCATCTGAACATGCAGCTCAAGGGGAGTGTACGGAGCTCGAATCGGAAAGGAAGGCTGATGAACTGGCGATCGTCGATTCGTTGCCAGATTATGAGGTCGAACAAGAAAATAACGAAATGTTGCTTGCTCTGGGTAGTGCCTGTCGAAAACAAAGACCAGAAAATGCTGTGGTTTGCCACGAATCTTCAAACTCAACTGCGGCCGCAGACTTGCTTCGAGCCAGGCTAATCCAGGCCCTTCAGGCTCTTAGTCGTGAACGTGCTTGTCATGAAGAACTGGAGTTGGCAAGGGATGCTGCTAAAGCTCGTGTTCGTGAACTGACTCTACTGCAGGCTCAAGCAGTAGCAGTCGGCACGGTGGAGCAAAACTTGAGTGAGGTGTCTGGTGGTCAAGGAGTGAAACACTACGCCGAATTAAATAGCAAACTGATGGACTACCGATTTCTACTTTTGGAAGAACAAGAGAAAAGGAAATATGCCGAAGAAAAACTGAACAAAAACCAGATTGAAATGGAAAACAAGGAGAAACAAATAGCAAAGTTATTAACGGAGAAGAGCACACTGGAACAGAAAGCATCAGAGTCAACAATGAAGGCCGAGGGATTATGTGTCGAGAATAAAAAGATTGAGAACGCAATTGAAGACTTGAAATTGAAATTGGAACTGTCACAGGAAGGACTGAAACGCGTGGCTAATCTAAAGGTTGATGTCCTCCATGTGCAGGAGAAATTAGAAAGTCTGAAAAATTCTTGGAAGGAAGACTTTTCCAATCTTGAAGTTCAGCTGGAACAAAACAAATGTTTACAAATGAAACAAGCTGATCATTTCAATAATACATTGCCAAAGCGTCTTGAAGCACATGAGTCAAGTGTTCAGGTGGAAGATCTGGTGGCCAAAGAACGTTTGGATAGTTTAACTAAGGAGTTAACTACAGCTAAGAACGAACTGGAACAGAAATGCTTGCAAATGACGAATCTAGAAGAGGCCCAAAACAGAATTTCAAGGTTTCTGAAACAAATTGAAGAAAAGCTGTCAGACATAATGAACACGGAAGAAACAATCTACAACTGCCTTGAAAGCTCTTTTCAAGAACCACCTAGTTCGGAGACCGAATCCGTGGACGATCATTTTATTACTCCGATCCCTGATGGACTCGATAGATTTCGTGCATTCTTAGAAGTTCTGAAAGCCAGTAAGGGTGAACTGAATCATTGTGTGTACCAAATTCACCATGCTGTGTCGTTCGAAAATCAGTCAGAATGGAATGAACAAAACTCATCGGATATAAACGAGTTCACGAACACCAGCACGGTGGCTGTGGAGCAGCTTGCTAAGTTGGGTCAGTCTTTAACCACCAAAGAACGTGAATCAAAGCAACTTCGTCTGGCTCTCGACCAAGCGCAAAAAGAACAAAAGAAGCAGCAATCAGATCTTCACATCCAACTGAATCAAGCAAAAGATGAGATTGCTGAATTGAACCAGAGGCTCCAGTCTCTACAAAATATGAACATTGTGAAACAACCGCAACTTTGGACTCGATTTACACAAACAGAACCAGAAAACCTATCAAACAATGAACATTCTGCCTTGGCAAAACCCAAGATTTATCAGGGGAATATGACCGAGCCGAAAGTGAACTCCCTATCGGCCTCCATGAGCAGCAGTATTGGATCGATTACAAAGATACAAGATCGAAGTTGTAGCCCAATTGAACAATTGAGCAGTTGTGATACGAGACATGCTTCCGACAAAAGTGGTCATGTTGAAGTAAACAAGGTTTTCTGGTGTGAAACATGCTTACGACAAAACAGAAGAGTCGAATTCGATGGCATAACACCGAAATACCCGAAGAACGCAACTGCTGAATGCCCTTGCTGGTTGCACTGCGCGGTCCCACCCATAATAAGCCATGATACTAAGTGTCCTCAACCCATTATCAGTTATCAAACACAGTCACATCCAACTACTGGGTTGTTATCACCTCGATGTGAAGCCCAAAAAACGTCGGACCCGGAACCAGAGATAGCTGCTCTGCGTCGACGCATTTCTGAACTCGAGGCTGATCGGGACTGGTTGGCACGGGAAAACAGTCGGTTGGTCGACCGAACAGAAAAACAGACGCGACTAACCGAGAAACTGACGACACGGCTGAGTCAGCAAAATCAGACCGCAACGATGCCCTCTCCTATCTACCCCAGCACGCAGTATGCATTACCTCAACCGGTCGTGGTACCTAGCTCCTGTGTCCTGGCAAGTTCTCCCTATGTGACACCACATCTATATTATCAGTTGAAAGATCCGTTTATGTCTCGTGAAGACCCCTACGTAACACCGCAACGGAGACCATTAGCAGCTGACCGTTCGATCGCCCGTGAATTGCTGTCAAAAACATGTCACGCCTCTAACACTGGACCCGAAACTGCTGACTATCCGGAGGTTGACCAGTGTAACTTACACGAGTCTACGTGGTCATTAGATCAAGATCTTGACGGTGATTCAGTAAACGCTCAGCTGCTGGAAAGTAGAAAATGTGTCCAGCGCAAAAAATTGGGCGATAGGCTGTTTAATGACACTTTTGATCAGCTCAAACCGGAACTGGAACGAAGTATTAATCGACACCTGGAAGCAGCTGATGCTTCACGAACACAGCTAAATGCTACAGACCCTTCAACGGCTGTTGACGGAACAACCGGTCAAAGGAACAATTCAATCAGTCTTATCCTACGCAACGCAGAGCTGAGCTTGAAAACCCTAAAGAATCAACGTAGATCAAGTTCCAAATCGCGCTTCAACTCAGCTAATTACCTCGATTTTTTAAAACAAAAGTATTTTGTTTGAATAGAATGCACAAGTTTTCGGAGTGGCATAGATATATTTTACTCCATTTACTCTCTCGGTGATTTTCCTCATCATTAACGCTGTAAACAGACGGAAACCTGCTGTTATTTTGCTTTTTTTCTTAGTTTTCTAATCATCCATAAGTCGAATACTAGAGTTTTCTCCCGGAACTGTCAAGTAACCTTTTCGTGTTACATTGAATCTGCTTGATGATTCGATGCTAAAGGCTTTCCTTGACTTTTTCTTCTATCAGTTGGATAGATTTCTCAAATCAATTTTGTCTTCCTAACCGAGAACTGACAATGTTTATTCAGTCAGAGCAGTTGGTCACATAAATCATCTTGAAATGAATTGATTTTGATCAAAATTTCACTTGTCCTAATTGATAGTCCCAATTGGTATAAGG
>STRG.58787.6
AGCTTGTTCGCTATCGTACCTTTTTTATTATCACCAATAAATATCACATCATCTCACTCAACATTCCGACTGATGTGATTTCCGGTCAATTTTCCTGGGTCTTAAATATGACAATCAGTCACACCGCAGAAGTAGTGCAGATTGTAGGAGTCTTTCCACAAGCCGAAAGCTTTGATTCTGTTGCAGGAATATCTGCAGCTTCGATACACTTGTTGGTAAGTTCAGCGTATCACGAAAAGCTTTCCTCATCAACTGCCTGGAGATTATTTCTCGAATTCCACTTTTCCTCTTTATGCCTTAGTTATTTGGATTCGTTAACAAGTCACAAGTAACTACTGTCGATCTGGAAATTTCCTTGGAAATTCTGTGTGAGTCTTTATGCAGGAGTACTTTGTTTTGTTCCAGCCCATACAGTCTTGGACCTCGAGCTATTCTTCTGTTCTGATAAATGAGCGGTCACTATTTCTAACCAGAATGTATAACTTCGGAAAAATTCTCTCACGAGCCGTGTGTGACGTGAACACTGCTCAAGAGCACATGACTGAACAGCCTTGAGTACTGAAAATGGACCAATAGCGAGAAAGGTCGTCGCACGTGCAACCCAGTTTACTGATTTGGCGGTTTGTCCAGAGGTGGGTTTGAACACATTTAGCGCCCTCTGAGGCATATAATGCAGGGGAAATCAATTTATCTGGGTGATGCTTAAAATTCGTGTGCATATTACAGTAAGCTTACAGATCAGTATCCAGATTTGGTCCCCACAAATAGTTTGATTCATGTGTCAATCACAATTCAGTATTGATGCGGCAAACCAGTTGAAAATTGGAAAAGCAAACTCAAAGTAACAGACAAAACAGCACCGTCCAAACTATATGCCAGCTGAGTTGATGATGTGCCACACAACTTGTTTCATTCTTGATCTGTTTGCTTCCCGGAGCTTGTGCCTCGAGAACATCAGAAAAGATTGGTTATCATTTTCATGCCAGGCGTTTATTAACGTCCATCCGAACTTTTGCTCTGTCTAGGGCCCAAGTTTTGTCACACTTGCACAAACCAATTATGTTTTGGGCGATCCCTTTTCTTCATTATCCCCTTTCCTCGACCGTGTTCAGTGGCTGCGACAGAAAAGTTCACTTTTTGGTCGAACGAGTACCGTCAACAGGTGAAACAAGCAGTGACCCTACGACAAAGATTTCTGCACTACGCAGTCCTAATACTCTCCAGTTGTTGATGATTCTCACCGCGAGTGGGTCAACTAACAGTGGGACAACTTGGGGATTGGATATTCTGAGGCATGGTTCCTGACATCCAGTAAACGCTTTTCACCGAACCAGGTGTTCTGCTGTTTGCACTTCCTACGCTCGTGCGTCTACACACCTGCCATCTTCCTCATACTAGCCTATCTGTTATTGGTGTTCACCGACCCATTTAAAGCTACACCTGTCCACTTTCTTCATACTGAATACTATTTTTCATTTTTTGTCATATTTGTCTTCTTCATAAGAGAATTAATTCGTTGATAAAAATACATTACTGATTGCCAACCTGATTTCTGAGACATTTTGATTGTGTTCTGTGAACCGAGTATGGTATTGTCCGATGGCTGAATTTCGAAATATCGATTGTTCTCTTTCATAGAGCATTCCTTTCCTAGTTTAATAACAACTCATAAACTGGTTGTTCAGTTTTATTTTATTTACACGCATTTCATCTTCAATGAAAGGCTCAGGATTCCACTTTAACTGATGTGGGTGGAGATTCGGTGGAAGAGGCTCAAGAAGACGACCTTCCTGACGTGGAGTTAAATGTAGCACAAGCAAAGCAAAGCGAAGAACGACCAAAAGCTCTGCCCCTTGATCCCCGTACAGCACAGTCATGTTTGTGTGATTACGGTCTGACGCTGGACGGTTTGTCTGTCGCGCCGAGAAAGCTTATTTGTTCCAATCAGATGTTGGCCAGTGTGGATCTGCTGGAAACGTTTTTGTTTCTCAGGCACGTGAATTTAGCTTTCAACCAACTAACCGACTTGACACCGCTGGAAAAGTTGCATAATTTGCGTGAACTGAATGCTTCCAATAATCGGATCGCTAAATTTCCCGTCGGGCAATGGCCTTCGATGACCCATCTGAACTTGAACAATAATGCGGTTGCACAATTGCGTCACACATGCATGCCGAAGCTGCTGATATTATGCTTGAACAAACGCAAACTTGATAAGGCACTGCAGAAATGCAAGAGGGAATGAGTCTAAATTCGGAGAGATGCGAACGGCATATGGGTACATCATGATACATGGGATGGATGAGGTCCGGAAGAATCTTCATGACAATCAGATTCGTCGATTGACTGAACCCGAAACCGGGGCTCCCTATTTCACTGAAGAGAATTTTCCTCGTTTGCACACTTTACAACTGGCCCAAAACAAATTGTACTTGGTTGACAGTACACCGAATGATCCGAATGCACCAAACACATTGGACATTCGACTGCCCCGTTTGCGCGCTCTGTTCCTGGGCGGCAACTCGCTCACCTCATTGGCAGTTTATTCCCGTCAGGTGATCCGTCAGAACACGTCTGAGCTGTCAGACGAAAAGAGTCTATCGGACGAAACGGAACCGGTCCGGGAAGAGATTGTCAAAGAACGGGATCAATCAGCTTTGGGTGTTTTACCAGAACTCTCTGTGCTAAATTTGCGTTGCAATGGACTTCATGAATTGGATGGACTGACTTTGGAAACGGTACCGAAGCTGCAGTATTTGAATCTGCGAGAAAACTTTATTGATTCAATGGGAGAAATTGAAAAATTGCAACAACTTCCTCGGCTTCAAACCATGATTTTTCTGGAAAATCCGATATTTGAGATGAAAGATTATCGTCTGGAAATGCGTGTGACAGTGCCAAGTTTGAGAAGATTGGACAAAGACGTTTACACGGAACAAGAAAACGAAGAAGCTGATCTTCTTTTGGAACAACGCAGACAAGAAAAAGCGGCTGCTGATGCTTACTGAATCGATTGGACCATATCACGTTGTCAAAGATCCTTCAAGAAAAGGAAGCTGAAAAGGGAGACTTCGCTAATTTGTACACCTATAACAAAGATTCATTCGGAACCTTTGACCAAATATCTATACGTATCCTTATTCATTGATGGGAAGGCTGTGGTTTATCTTCTGTCCACATTTTATTACTCTCAAAGAAATAGGCTTGTCAACAGTATATCTATCGATTAAGTAGGTCTGGAATAAATCTGTGTTCTGGC
>STRG.39518.8
CAGAATTTAAAAATGAATGGTTTGTTTAGGGACTTTGTTATGTGGTTTCCGCAGACTTGAAGCCGACGGTGTCAGCTGTATTTGTTGCTCGACAGGTTGTGATTAAGATGTATTTGTTCATGGCAAAATGTCACAAAGTTGATTCGCATATTTAGGCAAATTCTTCCTGATTTGCCAACGGACCCACGAACGCTCCTCGGTACTCCACGTCAAACACCGAAGAAAACAGTGGGCAGGGGAAAATATGTCCATTTCGGGCTCGAGGAAGGTTTGCGGCGTGCACTTAATGCAGATATCGTTTGCGACAGGGGAATTCATATTCAGCTGCACATCGATGGTTTGACGTTGTTTCGTGGTTCTTCACAGCAGCTGTGGCCCATATTGGGACGTGTATGCAAACCACCGGTATTCCTGACCGGGCTTTACGTAGTCACAGAGTTGGAAGACCTCTTGTGCATCGGCGTTTGTCTCCATCCTTCCGGTAAACGGGCTCCGGTTGTATTGTCCAGTGTCATAGCCGATGCCCCGGCAAAGGTACTGATAAAACAGATTGAGCACCATAGTGGTTACTACAGCTGCTCCAGGTGCACACAGCGGGGCGCGATGTGTGGATCGTCGTCTATTATTCATCGGTAGTGATGGTCGTCCGAGAACGGACGAGGACTTTCGATCTCGCAGGCAGCCGGGAGCATCACAGAGGGGACTCGTCGTTTGAGTACTTACCTGTGGATATGATTCGTATATTCCCAACAGACAACATGCATATGCTATGCTGGGGAATAAAAAAACGTTTCCTCACTTTGTGGCATCATTCTCCCCCCCCCCACCCCCCTCGAGTAATACCAGGCTTTCTGCTGCGGCTATGAGAAGAATCAACGAATACTTGTCTTTGATTCAAAAAAAGCATTACGTGTGAGTTCCCCCGAGTTTGTAGGACATTTGAGGACACAGACTATTGGAAGGCGACTGCATATCGTCAGTTCCTGCTTTGCCTTGGTTCCATAGCAATGAAAAACGTTCTGCCGCCTGAGCACTACCAAATTTTTCTGGAATTTTCTGTGTGCAGCTACATCTTATGTAGTGATAAGTGGCTAAGTCACTACCTAGATTACATAGAACGCCACTGTCCCATGATGGTTGATAACCTCGTCAATCTCTATGGTGAATCAGAGGCCGTCTTCAACGTCCACAGCTGGGTGCACATCTGCGAAGATGTAAGGCACCAGAGATCCCTGGACACATTTTCTGCATTCCCGTTCGAATCTTACATGCAGAAAATAAAACAGTGCGTGTCGGGGCGAAACATGGTCGCAGAGCAGATATTTCGCAGAACAATGGAGCGGTCTGCAGAAGCAAATATCAATTCGCCTGTAAGAATGTGGGATGACGCCCGTGCATGCGCTGTCACAGCACGTGGTCTCCGGGGGAAGACAATTAGGTTGGATGGTACCGTTTACGCTACGGAACAGCCAAATAACTGCGCACTGATTGGAGACTCCTCAGTTCAAATCCTAGACTTTGTCGGGGTAAATGTGCATTACCGTCCGTACAAAGTCGTTGATGACTTCTTTACCAAGCCAATTTCGTCGTCCAGGTTGAAAATTTACTCTTGCAGGCTATTGTCTGAGGACGTTTCCACTTGCCGTGTTGACACCATACGTTGCAAGGGTGTACTCCCGCAGCAGGGTGAAAACCTAGTTTTCTACCCCATAATCCATAGTTGGCGTCAATAAAAGTAATCATTTATAACTTTTAACAATGGTCTTTTTCAGATGTTTAATGTAGTTGAATTCACTGAGACAACACCGTGGCTGTTGTCAACCGAAAGTGGATGGTCGATTCCGAGCACATCCAGTAGCCAACAGTTCCCTCCACCCGTACTGAACGCATGGTACACGACGGTTTTTCGCCACCAAAAAACTGTAGGGTGTTCTCAGTTGGGGTACATAAGGCAATGGACGATTACCACGCAGCTTTGAAATTGCAACGCGTATTGGAGGAACTGTCGGAGCTGCCATCATCAGACGCAACTGTTGCAATGGATCGTTACGGGAAGTGACCACCGTAATTTTCACTGAATAAAATACTAGCAATATCATGCAAAAAGCCTGTTGCCCCATCAGACACGGACTACGACGAAATTTTGCCACGGATCCGCCCAAGAACGGATACTTGGTCGCCAGAACCACCAGCTTTGGAAGTGTCCATGAACCTGCACCGGTCACCACTACGTGCAATGCAAACGAACACAGCAATGCTACCTTCGACGACTCACGTTAATCGACCGGCACCATGGACATCCACTCCAGCCATGAGTCCACAGAGATGCATTCCACGATAAAAATAGATTACCCATCTAATGAGATGTAATCTCAGGTTGGAACAACAAGTACTAACCGCGACACATGCAAAAAAACAGGGAAAACAGCTCAGCAGAAAAAGTTTGTGTTCTCATACTGTTCCTGAAAACCGAGGTCGGATCTGTGCAGGAAACGTTGGACGAACTACGGAGGGATGTTACGTCTATAAAGCGCGGTATGCTTCAGTCAACGGCTCAAAACCTAACTAACTGGGGTATTCCAATCAGTAATTCCGCACAGTTCGCGCATCTCAATGAGCGATTAAACGGAGAAAATAGTTACGATTTACTTAACGTCGGAGGGTCAATCCTGGAAGACTGCACCAGGGAAGTCCTTTGACGGCAAATGACTGTCGATTTCCTTGCCCAGTTGAACGCTAGAGATGCGCATGGGAAAACAGTGCTCATGGGTACGAAAATCTGGACTTTGGTTATGGACATTATTTGTCGTCAAAGGTTTCCCAATGTGACAACACAAGAGGTCAGTCGCATTATCGGGCGTTGCTTGCAAAAGAGCAAACTGAATCGATCCGGGGGATCTTTTGACAATGTCAAAGACGTTGCAGTGCAGAACTTAAGCCACTAGATATAACCGAGATTTCAATGACAGTGAAGTACATTGATTGGATAACAGTAAATCATTCATCATAATTATTTACACTGATTATCGTTTACAAAATGTATTCTTCATTTGTATTTCGGGGAACGGAATTATTCCAATGGTTCAATGAATCCGATTCTGAATGACAACGTGGATTTTTTTTAATAATCGTTTACTTTTGCACAAAAAACG
>STRG.69459.2
GAACAATACAGGGGTTCAGTCTCAGACAGTGGAACAGCGAAACGTTTCATATCGAACTGACGCTAAATTATACTGCGGCGATGGAACTTTGAATCAACTGTTCATGAACAATTTTAAACCGTCAACGAAGAGACATGGCAGCGACTGGATCACGTAAAGGTTTAGTTGCTCCACAAAATACGTTCCTCGAAACTGTGGTTCGCAGATTCAGCACACCTCAGACTGGTTTATTGGTTGCGAATGCACGTATAGTAGACTATCCCATAGTCTATGTAAACGACAGTTTCACACGGATGACTAACTACAGCCCTCGTGACATGCTTCAACGCGGAGCGATTTGTACCCATTTGCACGGTGAACGAACATCGATCAATGCGGTGGAAAAGTTACAAAACGCCTTGGACAATGGACACATGGAACAGGTGGAAGTTACACTGTACAAAAAGAATAAATCAATGATCTGGGTGATCATGTGCATTGCTCCGATTGAGAACGACGTGGGCGAAATTCGGTTGTATCTCGTTCTCTTTTATGACATATCCCCACTACGACAACCCATGGATGAAGATTTGCTACGTGGAAGTTTGAACAAATTTGCCCGACTGGCCAGATCAGTTGCACGAAATCGTGCTGTCCTGTCCCAAGCAGAGGTCGACGATTCACTAACTGCGATTTCCCCCTTCCAAAAGGAAAATATTCCCAAATATCGACAAGAATCTCCGAAAACCCCGCCCCACGTGCTTCTTCACTACGTCACTTTTAAGACCTCGTGGGACTGGATGATATTCATTTTAACCGGCTACACTTCAGTTGTGGTTCCATTCTATGTGGCGTTTGGTATTGAAAAGCTGTACAGTGAATCCCTATTGCTGGCCTTTGATCGAATTGTGGACACCATTTTTCTCTTGGATATTGTGCTGAATTTTCATACAACCTTTGTCGGTCCCACCGGAGCTGTGATCTCTGACCCGATGCTGATTCGAATGAATTACTTAAAGGGTTGGTTTATGGTCGACCTGATTGCTTCGCTACCGTACAGCCTTTTTGGATTTTTGCGAACTTCGGACAATGGTCACATGACCAACTTGTTTATTGCTCTCAAGTTCGTCCGTCTTCTTCGTCTTTGGCGAGTGATAAGAAAATTGGACCAATATTTGGAATACGTGGCTACCATACTACTGATTATGATTTTCTGTTTCATCCTTCTGGCTCACTGGCTTGCCTGTGTCTGGTACATGGTTGGCGTGTACGACCTAAGGCAACACGTCTATCACGGCTGGATCATTCATTTGGCCAACGAGACCGAGGGTGCACGCAACTGGACTGGTTTCGAGTCCAGTCCGCGAAACAAACTTCCGCCACAGTCGATGCTCTATATGACTTCACTCTACTTCACCTTGTCCCTCATCACAAGTATTGGGTTTGGAAATGTGGCGGCCAATACAACTGCTGAGAAAATTGTTTCTGTAATTTTTATGATTATTGGTGCTCTTGTTTACGCAACAATATTTGGAAACGTGACAACTATCTTGCAACAGACTCATGCTTCCCGAGCTCGACTTCAACAGCTTATGGTCAATGTGAAAGATTTTCTCCGGATACACAATGTTCCGAAAGAGTTGGCCGAACGGGTAATTGACTATGTGACTTCCTCATGGTCACTGACACGCGGAGTGGATACAGACACAGTGTTGAACAACTGCCCCAAAGATATGAAAGCGGACCTGTGCGTTCATCTGTACAGAGTTGTTTTCACCGAACATCCGGCATTCCGTCTGGCTAGTGAGAGCTGCCTACGTGCTCTGGCTGTCTCGTTCCGAACGCAGCATAATGCTCCGGGGGATTTGATATTTCACCAAGGCGAGAGTATTGATCAGTTGTGCTTTGTCATTTCCGGCTCTTTAGAGGTTATTCAGGATGATGAAGTGGTTGCAATATTAAGTAAGAAAGCTACGTGCTCGAACACAATTCTAAGATCAAACACATTCATCTTTCAGCTACTTCTATCAACCATAACTTACTCATTGGAACAGGTTGTACTGAAGTTAATCTGTTTTTTACACATCTCCAGAAAAAAACTGTATAGATCATCCAGTGTTATCATCTATCAGACTGATCACAGCCGAAGAGTTAGCGAGTGTGGTAGCTGTACAGTACCTCCATGAAATTTCGATGGTTGAATGAACAATAATATCACAAAATGAATCAATTTACAAATATTAAACTAGAGAACAGTTACAGAACAACCAAGACCATTCAAACTGACAATACCTTATTCGCAGTTTTTGTAATTCCAATTCTATTGGTTGTTATTTCAAACTATCACTGACCAAGCACGACCCTCCCAGGATGGTGCACATCGATACAAATTAAAGCGTAGTGATCTAACAGAATTTTAGGACATAACGCAAAGGTGGATCTCTAGCAACCCCTTGCAATGAATTCAAGCAAATCCTTTACTTTCCAAAGCCTAGGAAAACATTTGTGATTCTAATTCATGGACAACAAATTTTACTTGCCAAAAGAGTCATGGCATAACGCAGATCTTTTTTAGATTTCACAACCCCGCTGTTTGTATCTGAGATGATGATAAAAACACTGTTTTGATTCAAACATTCGCGTTTTCCACCTTTTCCAGGGACATAAATTCCTCCTCGTCTTTATGCGACTTAAAACTTCATTTTATCGTAATCAGTAACCTGTCTCATGCGTTGCTCACAAAGAGAATTTGTGAAAATATTAGTACACTTGGATCAGTGATAGCAAAGTCAAGTTTCTCAGATAAGAATTACGCTGATGACATCTATTCCTATCTGATTGCGTAGCGAGTTTAATCACCAGTCCCGCATTATACGTGTTACGCCCCGTGGTCGAACTGTTTTCGGTCCTATCGACATCGGGATCAAATGCCCTCAGTTCGATCACTGGTACAGAGCCTTCCGCCTACTCTCTCACATCTAGTCTCACACTTCCCCTTACTTCTTCTCTCCTTCTGTGAGAGTAGTCGTGTCCGCGTGGCCTCAACCCCCGATAAATTCGTTCGATTAATTGATTCTCATGTTGGCAAATATGATTTACTCGCGGCTACACTGTTCCGGCTAATTGGAGACGTGATTTTTTTAACCATTCTACCTATGCACATTGCGAAACAAGATCTCGCAAATCCCTCTCTCTACGCTTTGTCAGCTAATTCGACCCGCCGAACGGAAGAATTTCTCACTATCTTTAATTGCTTAGCTTTCCAGAGGGTTGATCATAACCCATGTAGATAACCGCAGAAAAAGCTCTCATCTTGTTTTCCCTTCCTAACACTGTGAGCGTTTTCCTATCCAATTCTGAATTCGGCAATATTGTAAGTATTAAATACCTTTGTGGTTTAAAAATAGATTTTTTTCCTATTTGAGAGCATCAGAGTAGTCAAAATTTGTCGTCCACTCTTGCTGATCACGCATGTGGAACAGACCAGTCTATGTGTATGATACTTTAAGTGGGAGGCACAGTGTACAAAAGCAATCGTTGCAGCTTGCCTTCCCTGGCACTTGGCACTCGACTCCACTAGAACGGCGGACTTATTTAAGATGAAAATTCTACTATTTTTTTCATTGCATATTCCACATACGACATCTTATATAAACTGAAAAGTATCACGCTTGCAGTCAATAATAATAAACAAATTGCTTGTATCTCGAAATGTGTTCTTCGCTTTCTTACTAACTGGATAAATAGGATGAAATTTTTCAAATGCAAGTAAGGATATCGGCCAGAATGAAAAGCAAATCGTTAAGCGAAAGTATACCATTCTGAAAACTACAACTTGAGATGAAATAACGAACGCTAGGGTGAGAGGGGTTCCGTTTCGTTTGCCGTAGATTGAAAGAGAATGGTTGGAACAGCCTCGGTAACATAGTGACTAGTCTGTCACAATGACAAAAGTCTGATTTGGGCCCGAGTTCATTAGCTGCCATGCTAAACAGGTTAGGTATAACATTGGAACAGTGAGTAAAGCATATTCTTGACAAGGACCCAGAAGATGAATAACTGGCTTCAGGCAAATAAATCAGTCTTCCAGATTCGGTAAGTTCAATTTTGAGCTTTAACTATGTTGCATTGCTGGTTTGCAGATCAAATGATCGCGATGACTACAAAACTTGCTCAGCCATAAACAGTATCGATCGGCAGTGACCTTGTCGTATCACGGTATTCCTGACAATGTGTGTACCGGACAACAACTGAGCCCAAAATCAATGTGATGCCCGTACGACTGGTACAACGAATGTGTGACAACTCTCGTTGTTGTCCGTTTTTTACACGAAAACGCGGTCACACGATAAGTTACCACTTTCTAACAAACGCGAATTTGCAACAGTTTCAAACCGGCTCCTGTCGGCTACTGCTTCCTGATGGTTTTGAACGATCTGTTTGGAGGAACTATTATTATTCCGATGAAAATTTCATTCGTAATTTAAGGTTACTAGTGGAAAGACAAGCTGCTTTGAACCAAATGGAGCAAAAGTGGAAATTTGGACGAAAGGTGATGTGTTCGGACAGCCGGTATGGAAAGAATCAGACATTGGCCAGAGCGCTGCTAGTGTTCGAGCGCTGACGTACTGTGATCTGCACTGCATCAAAAGAGACAATCTCCTGGAGGTGCTCAAATTCTACTCCGCCTTTGCAAACTCCTTTTCCCGTGCCCTGGTTCTCACATACAATCTCCGAAACCGGCTCATATTTCGGAAGATATCTGACGTGCAACGGGAAAAAGAGCTGAACGAAATGCACAAAAACCAACCGCCTTTATCCTGTCTGGCTCCCGACCATCCCGTACGCCGATTGATCTCCAGATTTTGCAGCGTTGCTTCGTCTACTCCTGGGCCAGTTAGCCAAACCAGTTCAGCCAGCTCGTCGGAACCACGTGAACGTGGTACAGAACTTGCTGTCCCCGACACCACTACCCAGTTGCCCACCACAGCACCTCAAGGATGGGGACGACTACTGAAAGTTCGTAGGGATGGAGGTGAGCCGGGAACAACCGATCCGAATCGAGCAGAACATGTGGTCACAAGTCGGACAGTTTGCGAAAAGTCAGACGAACAGGATCGGTTACACGGGGAAATTCTCGAACGAATCGAACAAATTCAGAACCAGTATGTGAAAAAGATTCGGAACATGTCTCAACAAATGGACCAGATGGAAGATCGGATTGCTCAAATGTGTCAACTGCTGGGAAATGTCGTGTCACGATAAACGGCATTCAATGTTTTGGACATAGAACAGTGTGCAAGATGCAAAGCAAAGAACATTTTTTGTCAGTTTCCAAAAATATCAATAAAAACAATTCGTATTTTTTACA
>STRG.38080.1
NCATAAAGGTAGTAAGTAAAATAGACTGTGACAAACCTTTACATTTTAGATGTTCACAGTAGTGGAGTTTGTGGGAGAAAACACGGTTGCTGTTGTTAATGACCTCTGGATGGTGGGGTCAGAGCACGCTATGCGCTTCTCGTGCGGAGCGCTTAGTACGCGATGGTCATCCGCCACCGGTCAACTTAAAGGCATATAAAGTGAAGGTCCATAAAGCCGTCGGTAAGAGAACGTGACTATCATTCAGTTTCCTTTTGTAGATGACTATCAACAGGCTGTGAAGTTGCAGCGAATACTAGAGGATATGTCCGACTTACCATCCAAGGATGCGACGCTGCCCATGGAACGTTATGGGAAACGACCACATAAACCCGTATTTTTTCGGAATGTGACAGTGATGATCTGGAGCCGTCAGCACGGGCCAGTAAGGAACTATGGTCTCCCGAGCCACCTTGTTTAGGAGACCAGTCAATTTGCCCTCCGCTTACCCCGTTGAAGTCACTGGACCCGAACCATAATGTGCCAGCAACCATAGCGTAAGTACCATCGCTGTATTCTCACAAATCATGTAGTTTTCCATCCTTCGGGCGACCTTGGACTTCCACCCCAACGGTGAGTCCCATGGCATCAGCAGGCCGTACGGTGGAGGAAAAGCCATCCGCTTCCAAATCTCGTGAAAAGCCCAGTCCTCTTAGCAAGGAAGCCAATTACGGTGAGAGTATTATGTGTAATAGCAGCTTCACTAAATCCTTATTAACTCACGCCAGCTTTCTTAGCTTCAATAAAGAAAGATATTTCAGAGTTGAACCGCAAAGTCGACGAATTGCAGAGGCAAAATGCGAATTCGACTTCAAAGATCGTGTCCCAATGGGGATCCCCGTAGACAGTGTTGATGACCTCGCGTCTCTGAATGAACGCTTGAAAAATGACAGCTTATACGAGCAAGTGGTCACATTTTTGCAGAATGTTTCCGGTACCAACTTTGGAGATTGCACAAGGGATATGATGCGTCAGCTAATGACGATAAAAGTTCTCGCGCAGGTAAACGTGAAGGGTGCACACGGAAGACCTGCTTTGGCGGGAACAAAAGTTTGTTCTCTTGTGATAGGTGAGTATGAGATTTTGAATTCATATTGCTACAGAGGCTGTGTGCCGGAAGAACTATCCTGGAGCCACAACGCAGCTCATCCGAGAGAAAATGCGTCGTTGCTTACAAAGGAGTAGAGCTAGTCATCAAGAGAGTCGGTATGAACTGTATCGCGACGTCGGCGTTCAGTGCAATACGTACGACGTGAGTGACTTCTATT
>STRG.74523.3
CATATTCAGCTTTTGTGGAGTATGCATTTCATTTAACTTCAACTCTGTTGACTATGGATTATAATCTGACCAATCCATTATTGAATGCTACCGCGCCGAATGCCTCTTATCATTTGTTCTACTATTCATTCATCTATCGTATCGTTGGCACATTGTCTCTGGCCTTAATTCTTCCTATCGGTCTGGTTGGAAATGGTTTAGTGATTTTAGTCGTGGTTATGTCTCCCGTATTGCACACTCCAACCAACTGTTATCTTGTTTCACTTTCGGCCAGTGATCTGATTGTACTTTTATCCACCACAACGCTCACATTGAAAGAATTCTACATGCCAATCGGTCAGTGGGATATGGGTCAGACGTGGTGTCAAATTGCTGTGTGTATTCAGTACTTGTCAGCTGCCGTCTCTGCCCTATGTATTTGTGCATTTTCTGTCGAACGTTGGGTTGGCATTTGTTATCCGATTCGGGCGCATTATATTTGCACCGTGAGTCGGGCTGTCCGAATAATTAGCGGGATTTGGATTTTTGCCAGCCTGTACAACATACCCTGGTTGTTCATGACCAGTACTGTGCGAATTTCCCCGACCGTGAACCGATCGTACGAGAAGTGTACCTTCCGATTTGAGCACACCGCGTATCAGGCTGTGTACACGGCTGATTTCATTCTGTTCTATGTTATCCCCTTATTGGTCACTTCAGTCATGTACACACAGATTTGTTGGTTCTTGTTTCGTACAAAAGCGGACCGGTTCACTCCAACACCAAGTTCCAATCGGTCCATACTGAATGGGTGCGCATCAGGCCCCCTGGGCTCGGGACCACTATCTCATCAACATGTTCAAATGTGTCATCTTTTGAATAGAGCCAAAGCTCGAAAGCAGGTCGTGAAAATTCTCATGGCTATCGTATTACTGTTCGGGGCCTGTTGGTTTCCCTATCGTCTTCTGGTTGTCTACAATCGATACGCGTCACACGAGATTCGAGATTTGTGGTTTCGGCTGTTCGCTCGTCTGATGGGCTATCTGAACTCGGCTGTGAATCCGATTCTGTACAATGTGATGTCACGAAAGTTTCGCCGCGTTCTGAAACGCATGCTTCGTAGAAGTTATTGTCACATTCGCGGTCAGATGACCATCCAATGATTCTAATCAAATGAATACAAAAACCTGTACTTGCACGGTCGGATTTTCGCAGACAAATTAGGGCATGAAATGTCGCATACTTTCACTCAACAGAGGCAGAATGCTCACTGCCTAGTCCGACAGACATCCACGCAACCGATTTTGTTCATATCGATAGAGAACGTTATTCCCTAGCCAAAACGGAACTGGGACAATCGAGATAAATCCCAAAGTCTACCAGAGCAACAACAACAACAACAAGAAGAAGAAGAAAAAAAATACAGCCCGGCGCAAACTAGACACTGTTTTTGTCATCACATCCTTTTTCCCCATCACGGAATTGCCAACATGTCCGTATTGAAACAACCCCGTTGTGCACAATGATATATTCGTTTTTCTCTACCCTCCTTTTTCATAGCAGATTTGGGCTGTATTAGTTTTCTGTACTTTCAGTTGAACATCTGTCATCTACCAGTTCACTGCACATTTCAAGCCTGAATCCGTGAGGCCCCGTCGACCTAACCCATTTGTTGACAAATCCG
>STRG.65230.6
TGAAAACCAGAGGAATTAGCTTGATAAGTATCGCGTCCAAACTGCTCGCCGGTCTTATTCTCCACCGATTATCCAGTGTTCGCGAAATGTGTACGCGTGAGAATCAAGCTGGTTTCAGACCCGATCGGGGTTGTATCTTTAATCTTCGGCAAACCTTAGAGCACATACACATTATTCGTAGGTCCACAATCTGTCTTTCTTGATGTGAAAGCGGCGTTCCATTCAGTCGACCACACAATTCTCTGGCGCTGCCTCTCACTGAAGGGTGTGCCAGAGGAGTTTGTTTCTTTTTTACAATGATTGTATGCAAATAGCTGAAGCCGAGTTCGTGCTTACGGGGATCTTTCATCTGAGTTCACCACGGAAAGTGGTGTTCGTCGAGTCGCCCTATTTGACCTTTCCTTTTTGATTCCGCAGTCGAACTGGCTCTTGAGATAGCCCTGTCCTCGTGTGAGAATAGCGGTGTCGGTCTTTGTTCAGACAGTAAACTGTCTGATTTGGAATACGCGGACGATATTGTTCTTCTGAGTGAAGATTCAGGCAAGTTTGAGGCTCTCTTAGGTAGCCTAAGCAATGGCGTAGCGATATTTGGGATGCTCTGTGCAACTTCAAGGTGTAAAAGTCTGTTGCAGGACTGGGTTGACCCAACAACAAATCTCGTCCTGGCACGGGAAGCTCTAGCTAAAGTGGATGTTTTGTTACCTGGCCAACCACACACTTAATCAGGTAGACAGATATCGGGTGAAGTGTCATCGCGTATACGGAAGGCGCGTTTGACTTTTGCCAACCCCCGTCATCTGTGGCGTCGGTGTGACATCCGAGTGTCTGTCAGTGGTCGAGTGTACAATGCGGCGGTTAGTTCCGTTCTTTTATACGGTTCCGAAACATGGATGTTGAGCGTAGAATATAGGCGAAGACTGTCGATGTTCGAGCATCGATATCTCCGTAGCATCGCCCGAGTGTGGTGAGAACGCCTTATCAGCAATGTTCAGGTTCGGCGTAAGGTGTTGGGAATCATAGGTCAGTTTGTGGATGAAGTACTGAACCTAAACAGGTTAAGGTGGCCGGGATATGTGTTACGCATCCCCACCGATAAACTTCCTCGGCGTACACTGTTCTCCGAGACAGGCAGTGGTTGGAAGGTAGGTCGAGGTGGCCAGTCCATGACATGGCGAAAAGACGTGAAAACCTTGACCAGTGGACTTGGCCGGGCAGGACGTGTTAGACTTCCACATTGGGGTCCACGTAATCCACCTACTAAATGATTGGAAACGTTAAGTGATATAGCTGGATCTCGCGGCCAGCGGCGTAGTTGCTTTCGGGTTCTTTCTCTCTCTTCGTGATTTCGACGTATTGCTTTGATTTTTGGATCTTTTTGACTTTGTCTATTATTTCTGCCCTTTTACTGGGCGATGCTGAAAGGTAGCAACCGAAACCAGAACACAGAAATGCAAAGTTAGTGTTGTATAAACTGAAATTGAAACGCACGCTTCGAGGCAGGTGATACAAATCGTGGTTGAATTCTTTCTTGATCTCAGGAACTGCAGTCAGTAGGCGCATACACATACACGACGAACAAATATCGACACTATTTCTGTTCACACCAGCAGAACCATCGAACCGAGTTGCACATAGACGACTGCGAAATGGAATCTAGTCTAGCAGCGCAGGCTCAGTTATACTCAAAACAATCCCAGTGCCGGCCCGACCATGAGCACTAGAAATCAGATCACTCGACACACAAGGGATAAAGAGAGAGACAGATTGTATCTGGGGTGCGAAGCATGATCACAGATGCGGGGTCTTGCAGGCGCGTTTTGGAGACAGCATACATCTATTCTGAAGGTGTCAAGAGTTCCAGCGAGGGTGGCCTGTTACCCCATTTGAAATAGTGTGCGGACGTTAAAGGCAACCAGGTGAAGTGAACATTTAGACTTGGGGAGTTCATTCGATTTAAACCCAACTCCTGAACTACTGCTTTCTTCAGAACCGCAGTAACTGCTGGCGTTTTGTATCGATCTTGAATTAAGGGAGGAAAAATTGCTCGGGCCCTTTACAGGAAAGATGATGCAGGCAAATAATACTTAGCGTCTGCCCACACCACAGAAAGGGTTTTTCTTTGGGAACCCTAATCAGAGCCTTCCACTCAAAAGTCTGACCCACAAGGCAGTGGGGCGTTAACCAAGCACGGAAACGTGATCGATGAACCCGTGAAGGAACTTCTGGTCTGTCACGTGAGACCTGACCATTGGAGGCATTCTGTCTTGTCTTCGCTGGTGCTTTTTTATCGATCGGCTTTTCGGATTCAGTTCTCAGCTCCATGCATCCAATGGAGCAAGCGGAACGTGGACAGGGTGTAAGAGTATTTTCTGACAAATCGATCGACGGGCTAGTTTCGTAGCAGACAACACGTCTTCGTCTGTCCGAAATCGATAGCAAAGCTCAGACCAGCCAAACGGGTCGATGGCCCAGTCAGTTCATAACGAAACGGAACGAAACCATCAGCCGCGAACAGTCGTCCCTACCGAACTGGGAGTCAATCAGTTGGCGGCCAGCCGTTGTTTTAACCGACCGTAAAGGAGTCAGCCAATCGGGGGCGTGAACCAAATAGCCGTTCAGAAGACCTGGTTATGAGAAGAGCTCTGAACCAAGGAGCTTCATACCATGATTTTGATTTCAGCCACCTAGCATTCCATATAAACTGATTTTTTTTTTGCGAAATAAACGGCATGGTTCGAAGGCAGAAGAGTTTTCTCACTTCAGCTGGTGGGACGGAACATGACACGGGGCAACATCTTTTAAGCTGGTGGCTGCCCAGCTTGGATGGGCTATAGGTAGGTACTCAGTGGAGTGCGATGACCTCCCACCGTCGAGAGAAACCCCAGATACTTCACTCCTACGTCCATCTGGTGGTTTTTAGAGCAGTAAACTCTTTCCGTTTCCATTCGTTGGAGTGTTTTCTCCAGGGGCATAGCGGTCAGTACCAAATGTTGTTCATCAACTGGTTCTGAGACTGGACTTCATCTGGCCTCTACCCATTGATCTGTCAAGCATGATTGCATCTGTGGATTAAGGAAGCCATCCCGTATAGCTCTTTGGGTCATGAAGGCACGCAAGCCATTATACCACGCCACGGCGCATGGACCGATGGGCAGAACACTTTGAGGAGCAGCTTAGCTAGCCGTCATCGCCAGCGCCCTCAATCAGTAGTCCGTCTGAACCAGTTCGTGTTCCATGGACTACCTGCACTACCCCACCCACAGAAGAAGTGGATCGTTCGCTCCACCTCCTGAAACGCAATAAAGCTCCCGGCTTTGACGAACTTCCTCCGGCCCTCTTCAAAGATGGTCGTGTACACCTCTCAAAAGCACCTACCAGCCTCTTCTCCGATATTCGGCTCCACGATTGTATCCCAGAAAGTTGGAACTGTGCATCCATTATCCCTATATGCAAAAAAAGGCTAAAAACAGCTGTTCCAGTCATTGAGAGATACGCTTGATCTAGGTCGTATCAAAGTTGCTGGCATCGGTAATCCTCTAAAGATTGTCCCCAATGCGCGAACAACAAGTCCGTGAAGAACAGTTCGGTTCTTGTCCCAACCGCGGGTGCATCGATCAAATTTTCACCATCCGTCAGATACTTGAGCTCCACCACACATATCCTAGACCGACGGTAATCATATTCTTGGACATCCGAGCGGTTTTTGATTCCGTTGATAGGACGGCCCTCTGGGATTGTCTCATCAGACAGGGAGTGCCTGATAAGTATGTGAAAACTAACCAAGCTCTATACCATCAGACTTCAGGCCGAATACAAGCATATGGCTCATCGTCATCTTGCTTTTCCAGTTGGAAGTGGCGCACGTCGAGGTTGCCCACTCTCACTCTTCCTGTCCAATTTTGCAATCGATGACATCCTAAAAAGGACACAAAGAATTCAAACGAACGAAGGCGTTGAGCTCCTACCTGGTAGCAGACTCTTAGACTTAGACTATGCGGATGACATCGCGTTGGTCTGCGACGATGCTACTGTGGTACAGTGCATCCTAGACAACCTCTCGTCGTCTGTATTCGGTACGGAATGCACTTTTCACCCTCCAAGTGTAAAGTGCTTCTACAAGACTGGCAGGAATCTATCCCCGCACTTACCCTCGGTAACGATTGATCAAAAGTTGTTAAAGAGTTTGTCTGTTTGGGAAGCTGTATAACTGTCAATGGTCGGATTGGAGACGATGTGGGCAACCGAATAGCGAAAGCTCAGGCGGCGTTCTGCAATTTACGTCATCTATGGAGACGTCGTGACATCTTTCTCCGACTGAAAGGTAAGGTGTACAACTCTGCTGTGCGTAGTGTGCTCCTATATGCTTGTGAGACCTGGCCTGCCCGAGCGACCGATGTCGACCGGTTGTCCGTGTTCGATCATCGATGCTTGAGGAGTATCTCGCGGGTTTGATGGCAACAGTGGAGAAGCGACTCCGCAGTTCGAACACGCATCTACGAAGCCCGGCGTGCCGCGTATTCAATAAGTGCTACCATATCACTTCATCAGCTTCGTTGGCTGGGACATGTGCTACGTATGCCACCTCATCGACCTCCCCGTTGCGCTCTATTCGCTGAGTCTAAGGTTGGCTGGAAACGAAAACGTGGAGGCCAAGCCATGACATGGCACCAGTCTGTCGAAGTGTTGACGTCAAGACTTGCTACTGTCGGTTCCTCACACTTGCATGGTTGGGGACCTCGAGATCCACTACACAGTTGGATGGAAACTTTGTCGGATATGACTTAGGGGCGGTTGTGTTGCGACAGCTTGTGTCCGAACTTCTGAGAAACGTCCCCTTTGATTCTTCACTTTTATTTTGCTGTTTCATGTTTTTGCATGGCACCACGCCCCTATACATTGTACCGGGTTATCGGTGAATAAATAAATATTTATATAAGGTGCACTCTGGTTGTGATGGGTTCGCCACATCATGTTGTTTTCAAAGTGTTCGACACGTCCCGACAGTTTTGGCTTCCAACTTTCTCAGATTCAATGCTCATTGTTGTTCTGATCATCTTGTCAACAGGTAATCGGTGTCACAAACACCTGTCCGTTTGGCGAAAATGAAACCGCTCCGAATTTCCGTTTGGACAAGCTTGTGTTTCAGTATTCTGTTGCTGTTTCCAGCCATTTGGCTTCACCGTCGTTATAACTATGACCCGACTGCAGTAGTGAAGCAGGTTGTAAAATCTTTAGCTCGTTTGGAGCATTCCTATCGACCGCTTCCGCAACGTAGTCGTGGGCCTCAAGTAATTGTTGGTTTCGGAGCCTGTGTAGACTTGAGGGTGCGAGCCATTCCACTATTGCAATTGCTCGGTTTCGAACCACCAAAGCTTTCAGTGGAACAGCTGAGAACTTACGATCACTCTGGTGTGTTGAACACAGAAGATGATATTTCCCTCAGCTTTTCTAGTGGTTTCGTTTCGGGTGCTGCCGTTGAACGTCCCGTGCTGAATAAAACTCTTTTCCGACGCATGGTACAAGTCGCTGCCAATCTGATCCCACCGGAGTTGCAAACCCGTTTCGTGTCCACACTCGTGTCCGGTGTAAATATGCTTCGTTTGGAAGGAGACGAGGATGTGAACAACACCGCACCACTCGCTTGGTGGAGCCTCGGGGGTAGTGCTCCTATGATGGCCGTGAGACTCGCGGCTGAAGGCGCGGAGGTCTCGCTTGCTGCTCGCTTGTCCGATCGTGAGCGTGGTCATCTGCCGCATTGTATCAAAACTTTGATTGCTCCGCCACAATTCGGTCTGCCAGCTGTTCCGGAAGAAGATATCCACTTGATTTTGGAATACGAATCGGGTGAGCGATGGGGTGATCTTGTTGCACCCCGTGCTAATCGGTATATTTTGGTTCATGATGAAGAGTTGCCCCGCCTGAGTGGTTTATGGCCGGGTGTACTAGATACTTGGCAACGGGTAAAGTCTGCCTTCGACAGCACTTCAGCTTCGTCCGACGACAAAAGTCCAATTGGAACGACTCATCCGTCAACTTTGCCCATTCCGGACTTAGTGGTAATTGGTGGTTTGCAATCGATGGACCGTTGGCCATTTCCAGATCAACCGGACATCCGATCTGATCGTCTGACAGAACTCAAAAATTTCCTCGCTCTTCTCTCCCCGGAGACCCCAGTTCACTTCGAGATGGCCTCGTATGTCAATCGCCAGTTTGCTAACGAGATGCTACGTAAAATCATGCCTTTTGTGGATTCACTTGGTATGAATGAGCAAGAGTTGCCAAACCTAGCCAGCTTACTCTCTGATGGCCCGGTGTCTTCGATCAGTTCGGCCTATCCACGTGCAGCTCACATGCTGGACTCGATGCGTACCGTCTGGGCTCTGATGAACGATCCCCAATTGCCTCGGGTCGCATCTGCTAGCGGACCCGGTTGGCGTCGCTTGTCACGCATCCACCTACACACTCTAGGCTATCAGATGATCATGGTTCGACGTCACGTTCATGGTGGACAGGTTGCGCGTCGGGATCTGGACGCCGCTCTAAACGCTGGTAGTCTGCCCGCCCGTCGGTCTGACGTGGGTTTGTTATGGCCATTTACTCGTGCGGCAGCGGCAAAGGCCAGCCTCATTGCACACCGTCATACATGTGCAGCCTCGGCTATCGACCCGGTCAAAACGCGTCTGTTGATGGACGATTCGTTCGCGGTCACCGCAGACGCAAATCGTTGGCGTTCCGCTTTGCGCGGTTCGTCCGTGCAGGATCCGATTCCTCGTATTCACTTCAATGCCTCTTCACCGGTCACGTGTTGGACCGAACCGGAGCCCAGTCTTGAACACCTCGAAGACTTCGGACGTTCCACAGATCATTCGGACAACGGACGAAAGTTTAACACCCATGTGGAAATTTGTGTGGCCCCGGTACCCGTATGTATAAAAGTTCGACAAACTGTTGCCGCCGGTGACAATATTTCTGCGGGTGCCTTACGGGCCCAAATCACCGCGCGAAACCCGAGCTCAAGATGATTCGTATATATCTCACATTTGCAAAAAAACAATCTATTTGATCTTTTCGGATCTGATTCTCTGTACATTCCAATTAGGCATTATTTTTAGCAGCCATCAATTGGATTCTCTCCCCTCTCCTTTTTATCGAACGAAATTCGCAGTCGTTCAATTGGCCTCGTGCTTTCTTATGATACATTTTAGATGAGAATTTGTTTTTGGTGGGTGGTGTACTACTTTCTGCCTAGATACTAATGTTCCCTGTGTTCTTGTACTCGCTCGTGTAATTCCGCTCCGTGTGTATGTAACAACTGATTCGAAATACAGACTTTTCCAC
>STRG.27637.2
AGTTGCGCTCTACCAGTATGTTGGTGCACATAGAAGATAAGACCCATTTCGATCGAATGATCTCGACAGAAGGAGGAAATTCTGACGAGCTAGCCATTGTTGATTTTTTCGCAACTTGGTGTGGACCCTGCACGGAAATAGCACCCCTATTCACTGCCCTTAGTTCACAGTATGAAAATATCAAGTTTCTGAAAGTAGACGTTGACAAGAACGAGGAGATTGCAGTGATGTACGATGTGCGAACACTGCCGACTTTCTTGTTTCTACGGGGAACGAAAGTTGTTGATCGCCTGACGGGCGCTAGCGCGGAGAAACTAAAATCCAAAGTGCGGGAGCATTGCAAACTGGACCTAGGAGAAGCCGCATCTCAGTCGAGCTCTGGGATTCACAAACAGCCGGATCTGACACCGTTTCTGGCACTTGCTCAATGCGAATGTTTGAATGAAGAAGACTCCCACCCATTGTCGAGCCTTTTGGAGTCTAAAGATGATAAAGCGTACCTGTTGTCTGATACAGATGCTCAGCTGGTCATCCATATAACATTCTCACAGTTCATAAAACTACGCTCTATTCAACTCAACGGGCCAATTGCGAACGGTCCGAAAACCATCAAGCTGTTCCTCAACCAAACGGCCACCCCGGATTTCGACAGTTGTGAAAAGGGCGATGCTGTTCAGACGGTCGACTTGACGCCGTCTGATTTGGAAGATGGTAAAATGATCCCTTTGAACTTTGTGAAATTTCAAAATGTTTTGTCCATTACGCAACCAAAACCAAGACAGATGTGCGAGGGTAATGGTTGAGCGAACTGAACTGGGCTGAGTGGAGTACAACAGAGTTATCCCATATCTCCGTTTCTTCAAACTTCCCCGTTTGGGGTGTTCTGTGGAATGCCTCATCTGGCCTTCCAAACAGTGGAGATGGACCCCTCTTCGGGGAGCAGTTTTCAACCTGGAATCTGTCGGTGACATCACCTTGCTGAGTGGCAATCCACTGACATTACAACATGCTCTGAACCGCATCACCATTGAGGTATTGGAAATGATATTCGTGAAAGACAATCAGGATGGTTCCGATCAGACCCGGATCGATAGGCTGAGGTTTTTCGGCAATCCCGTGAACACAACAAATATGCAGAATTTCAAGCGTGTTGCTGGGAAATCTGGTGAGGGCCATTCCGGTGTGTGATATTCGCTCAATCCATCTTTGAGAAGCTGTTCCATTCTATTTCATTTATCCTAATAAACCTGGGTTAAACAAATACACGGTCGAGATATTTTGCTGTTA
>STRG.22580.4
AGCTACGGAAAAGCGCCGAAAACACAACTATCCGGACACACGATTGGCTCTAGCCACACCAAGTCCTGTGCAAACTGAAATGAACCGAACTGAACCGCGTTGTGCTATTAAGGACAATCCGCTGGCAGGCTGGATTCGGCATGGCCAAAGGCTACTGAAGCGCAGACAGCGGCGGCTCTGGCCGAAGCAGCGTCAATCAAACTGACGTTGGACCCAAGTTTGCCGAAACCAATGGAGTGCAAAATCCGTGACCTGAAACAGAATCTGGGCAAACGTGTTTGTGTGTTTGGCTGGGCGCATCGCATTCGTCGTCAGGGACGCACATTGATGTTCATCATTCTACGGGATGGTACTGGATTCCTCCAATGTGTACTGTCGGATAAACTATGTCGCACTACCGAAGCAGTTCAACTATCTCCGGAGTCCACGATTGGAGTGTACGGGGTCATCAATCAAGTACCCGAGGGGAAAGCTGCCCCAGGCAACGTCGAGCTTCAGGCAGATTTTTGGGAGCTGATTGGCAAAGCACCAGCTGGTGGTGTAGATGATGTGTGCAACGTGGACAGCGATGTGGATGTGCTCTTAGATAACCGTCATTTAGTGATTCGAGGAGATAAGGTACATCCACCCACTTTTGTGCAGACTCAAGTGGAAGGTGGTTCTACTTTATTTTCTCTGAACTACTTCGGGGAAACTGCGTATTTGTCCCAATCATCACAACTGTACTTGGAAACGTGTGTTCCAGCTTTGGGTGATTGCTATTGCATCACACGTAGTTACCGAGCAGAAAAGAGTCGCACGCGACGTCATCTGTCAGAGTACAACCACGTGGAAGCTGAGTGTCCGTTTATTAACCTCGACGGATTGTTGAATCGGATCGAAGATCTAGTCATTGATGTATCGGAACGTGTAATGAAGCAAGCAGGAGATGTGATTCATGAGATCAACCCGAACTTTGTTCCACCCAAAGGACCTTTCAAGCGTCTTCGTTATGACGAAGCAATCAAGATGTTGAACCAGCTGGGCATTACCAAAGACGATTTGACGCCATTTGAATTTGGGGATGACATACCAGAGGCGCCGGAGCGCCGTTTGATCGACCAAATCGGGGAGCCGGTGTTGTTGACTCATTTCCCGGCGGGAATGAAGGCGTTCTACATGCTGCGCACAGAGGGCGATGCGAAACTGACCGACTCGGTTGATTTGTTGGTTCCCGGTGTGGGTGAGATCGTTGGCGGTTCGATGCGTATGACAGATTTGGAGCAGCTCATGAAGGGATACGAAAGTGAGGGAATCGATCCAACTCCATACTACTGGTATACAGATCAACGTCGTTTTGGAACATTCCCACACGGAGGTTACGGTTTGGGTTTGGAACGATTTTGCACGTGGATCCTCGGTCAGTTCCACATTCGGGACGTATGCCTGTATCCACGATTCACTTCGCGATGCAAGCCGTGAAGTCCTGACGCAAACTTGCAAGTTATCGTTTTGAATATCATTGAAACGTCCCTGGTCGAGCGCCGTGGAGCATTTTTTCTCTCCTTCCCTTACCGTTTTTCTGTCTGTTCTATCTTATTTTGGACATGGTTTTCCTGATGAGAATGCTGCTGGTGACTTCGTTTTGTTATATTATTCGCCAGATGTGTACTCACTCATATCATCCGGCGCTGAACTGCTTTTGTGCGTTTGTTTCGTTCAGGGAATTGTTTCATTCTTGCAAATGATCCAATAAATTCTTGGTGGAGAAA
>STRG.17111.2
AACAGAGCTGGCCTTGAATGCCGCGCACATTGGTTCCTGCGGCACCATTTATCGGAGAGATGGCTGGGAAGGTCGTGAAGCAACTGGCGGGTAGTGGGACGGGACAAAGCCTGTCAGACATGATGACAGCCATGAAACATACACTATCAGGATCTCTTGTTGCAAAAGTTATTTGTAAAGCTACTACTGAGGAAATGTGTGCCCCGAAACGCAAGCACCTAGCATATTTAGTTCAGTGGACTTTCGAGCCACGACTGTCCGTTCCGGATTTTGCCAATTATCTCGTCGGTAGAACACAACACAGCAACCTTGTGGTGGTTTTCAAAGCACTCATCACCATTCATCATCTTATGCAGTACGGACACGAACGATTCTCACAGTACATTGCCTCGAACAACTGCCACTTTTATTCAGCCAGTTTGGAAGAACGTGGATCTTTGCAAGGAAAGCGATTCAACATGACTCGTCAGTTAGCCTCTCATGGAATCGGACCGTTCATTCAACCGTATGCTAAATACTTGGACGAGAAAGCCTCATCCTACCGTGAAGTGGCTTACGATCTGTGTCGATTGAAATTAGGAAAAGAAGAGGGAAGCATTCGGAACATGTCACAAAGCAAGCTAAGCAAGACACTTCCGGTTATCGAGAAGCAGTTGGACGCTTTGTTGGCATTTGATGCCACGTATAACGAACTCGTCAACTCGGTACTTCGGGTGGCACATTTGCATTTGTATCGGGATCTAATTCGATTGTATGCCGTTTACAACGAGGCTATGATCAATTTGATCGGTCGGTATTTTACCATGTCCAAACGAGAATGTCGTACATCATTGGCCACGTACAAATCGTTTCTCAGACGAATGGAATCCATGAACGCGTTCGTCAAGATTGCTGAGGCCACTGACACTTCCGGGATCGCACATCCGACGGACACGGAAAGCATCACATTTCAGCCAGTCCCGAAATCCGTATTGGAAGCGTTAGAACAGCATCTGGCGTACATTGAGGGCAATAAATCACTGGACAAAACACCCAGTTCAAACCTATCCGAGTCAAGCTTGAGCACACTGCATCGTTCTGAGTCGGATTTTGCCCGTGATCTAGGTGACCCTTCTAGTTCCGCAGCAGATCCGACGCATCACGCGCCATCCGGGGACTTCGTGCTTACCGAGGCCGAACGTCGACGTATCATCGAGGAAGAACGTGCCCGTCTTGAATCATTCGTTTCCAACGCTCATCAGCGTGCGGTTTCTGGCGCGGAGGCCGATATGCGTATGGCTGAGGACAAGTTGAAAAAGTTGTCCACAGATACCGAGTTTTTTGACCTGTTTTCCTCCTCCACTGCCACCGGGGAGTCTGCCACAGCTGGACTGAACGCATCTGACTCCCCGTGGACTACACAACGGTCCACGACCGGCAACCCTTGGCACGCTTCCACAGGTGGGGGCAACCAGCCCACTTTGACTAATGGGAACCAGGCTCTGGTATTGCTTGATTTCGCCGACCCATTGTCCGCAACCAGCACAAATGCATCTGGTCCGATCGGTCAAACATCAGTAGTCCCATTTGTGGCGACCTCAACAAACAATCCGTTCGTTTCACCGGCTGCTGTTCAGTCAATGACCAGCGTCCAGCCGGTCATGAACAATCCATGGCCTATACATCCCTCTTCGTACTCGCCGTTCGCTGCGCCAGCTCATGGTAATGATTCGACTGCCACCGACGATAAAGTAAAATCCGAATCGAATCCAGCTGTCTCGGAATCGACCTCACTAGATGCACGATTGGCTCAACTGGCTGGAAACCTAACAATTGGATCAAACGGAGCGACGGTATCCATATCCTCATCCGTGTCATCAACCCCGTCGTCCTCCACACAGGCGATGAACGGAACCTCTGCAGCAATGTATCGAGCTCCTGATGGCAGTTTGACCGCTGTGAATTGGACCGGACGAGCTAATCCATTACCAACTCAATCGGGACCGACTCATAACCCTACTGCGATTCGGGGCTCAGCCTCGATGAGTCAGTTACACTCAGGGCCAACGAATCCATGGCAAACAGCCAATCTTGGTTACAACCTCTACTCGTCGGCTGCGAATCCAGCTCTCACAGGAGCGCCCTACGCAGTTCTACCGATGGCTACCCCGTTTGGCTATTCCGTACCCGCTACCACTCCTGTCCTGTCAATGCCCGGTGCCGCCAATCCGGCTTCTGTTGTTCCCGCTTCGACCATGACCAATTACCGTATGAGTGCTGCTGCGTATCCACCGGGTTTAATGCCTTTCCAACCGTCTGTGAACTACGGAGCAACTGCGCTTCTTCGTGCTCAAACTCCTCCGGCCACACACTCATTAAATCCGTTTCTCTGATCATACCACGGCCACAGATCCTCTCTTTTTCTCCTCTTCACAGCGAGACAGTTTATCGGTCCCATTGTTCCAACCTCAGATGAATGAGAAATAAAAGGAACTAAGAGGAATGTATTGCGTGAAAAACATATAGAAGCAAACTCAAGAGATGCTGTGTTAGTTTATTCAGCGACCGAATTTATACGCTACGTGCATACTGACAAAGGTAGGTCTGTGTGTGCACTGTCTGGATCAGTCCCGTCTTCCAAACTTCAGCGACCGTGTGTTTTCGACTTCTGTTGGTACGCAGGCTTTTCTGCTCTCACTCCAGGTTGGATGCCCCAGTCTAGTCTCCGACTAAACTGTAGACTGATTGGTTTCATTTTTTGTTGTCTGTTTATTTCCTTTTCTATTTGATAATCTTGTTCATGCTACTTATGAGTAGCAGTTGCATACTGGCTCTCCATTCAAGACCACCGCCGATTCTCATTCGCGCAGTCAGTCGCTTTTATTCTAGATGTTTCGGTTTTTCCCTTGTATAGTTTCAGTCGTTTTGTGTTAAGCACCGGCTCCATCTGGTTTATACACCCCTATTTGTTCCCTTCTCTTCCCGGCCCAAATTGAGTGGAGGCTGCTGCCATTTGTCCTGTAGCATCATTTTCCTCCTCTTCGTTTTCAAATCACCCACTTTGAGTTTCGCGTTTTCGCCTGTGCCTGTCACACCCCCACTTCACACACACACACAACTCGTACAAGTTCTGATTATGAGCATTCACTCGGACAAGCGTGCATGATTATGGGACACTTGATGCCTTGTAATGTGCATTAATCTGATCCTGTTCTTTCCATGGGTTTGTTTCGATACAACCTAGTGCGTTATATCACGTCACACCGCGCCGCATTTCGTGATTCATTCATGCCTTTGTTCATGTTCACACATTGGACCGACTTGTGAAAGTGTGTGTGTTACGAGTTTCATAGGCTATTCGACCACACGCACCCGCCCCCCCCACCCTTTCTTTTTTTCCTATTCTCTTCGAATTTAGTGCACTGGCAGGTTCTAAGCTGTACTTCCAATCTCAAATTAGAGCTTCACTTTATCTTTACACGTGTGGTTCTGAGCAACTTGTTGCTATTTTGAGCCTTGATCATTGAAACTTCTTGTCACTATCCTCCTCCAGTTCTGCTATCTGGCCCGGCTAAAAAGCCAACTGTTCATGATGCAACTATTGACTGTCTCATTATCCGCTCACTATACTCAACGTGCTGCTTTGTCGCTCTCTTCTTGATCTACCCTTCCACTTCACTCCTCGTCATATATGCACCTACTATAGATAATGATGATGATATCTTTGCGTCGCATATACAGAAGGTTCATGCGTGCGCACACATACGAAGATAGATTTTACTTTGACGTTCTTTTCT
>STRG.62298.4
CGCTCGATTGGCCGTGGCCATTACCTGTCCTGTGCAGACTGAACTGAACTGAACTACTCGCGTGCCCTACTGTTGTGCGACTACGGGTCCGAGCGGGCGCGGCCTGGTTTCTTCGTAGTGTTTTCGGTTCTTTCAGTTTTCACGGGACAGGTAATGACCACGACCATTAAGGCGTCCATTATCCCTCCGGCGGTATGCATACAGGTCAGGATTTCACCGCTTCCCAGTGTTTTTCTTTGAATCCCTGTTAAAAACAAGCGAGGAATGAAAAGCCCCGTTGCGCATCAAATGCGAGAGACGTTGTGCATCGTGAGCTTCCACTGAGTCATTACGCAACAGCCAAAAATGCTGAGTGATAAAACATCAGATGGACCCTAGTGTTCAAATCTGTCCGTCTAGGGAAGGTGCTCAATGCTCACCGTTAGAAATGGTCTCGTACGAGTGGGACCCCACTCACAATCTAGAGCCCCTTGAATGCCTGGACGTTCACAAGTTCTGTTACTTTCTCTGGCAGTCTGTTCCAGTAGTTTGCCACCCCATTTCTAAAGAAAAAAGATGTGGCTGTCAACCTAGGTCGAACTTTCGCCAGCTTTTTCCCGTGACCTGTTCGGGAATCTGGAGTCATCTGGAATAGACTCTCCGGTCTGAGCCCAAAAGAACCTTTTAATGCAATAAATGTCTCAGCTAGTTCCATTCACAGTCTCCACCTTTCCATAGAGAAAAATCAAAGCTTCTGGAGCCCCTGCTCGTACGTCTTGCCCCACTGGCTGTCAGACATGCGCGTTACAAGACGTTTTACTTTCTCCAAGCGGGCGGCTTCTTTTTTGTAGAATAGTGACCGTGACCAGACAGTTTCCTTTAAGAGGTCTAACTGCAGACATGTACACTGGACTGCGAATTTCGGATTGCCTGCATGACATCGCTGATCTCAATCTGAAGAACGGTATTTTTCCATGAGTACGGTCTGCCGACTCAGGACAACTAACCGAAGGTTGTACGCAGGCGGGAACACCGGGTGGGGTGTCCAGGGTAGGTTCTATCCTGACAAAGGCTGGTTTAAGACGATCTGTATTGATGTTCTCTTCCCTGCCTTCGACGTCTACTACGTGCTTCTTTTCGTTTTGCTGAAAAAGCGGAACAGGCAGCGAATTGCCAGCGAAATCCCCTCGATCGAATGAATGGAGAAGACTTGAGTCGGTGGACAGATGCGGTTTTGTATTCTGTATATAGTCGCGCCTAAACAGTGCCGATACGAGAAATACATAAAATGCAAACGAACGCTACGGCCAGATGGAGAGCAAACCGAGTGCGTACGATCGTCGGAAAGCCGAAAGTGAGTCAAAAATGAGGTCGACGGGAACCTTGTGAAGGTTAGTTCAGTTAGACTTTCGCAACGGAACAAAACTTTGCGCTCGAAACCAAACATCAAGAAAGATCGTAGGGCAAATAAATCCAAAATGGTGTCCAAAAGATGGTCATTTTTTCAGGACGATCGAGGTCACTGCAAGCCTGAGGATGATAGGCTGTAGACTTGTTGTGTCTACAACTGAACGTGTTTAGTGGCTCGTGGAGGACGCCTTCAAAGTGAGAACCATGGTCAATGGTCATGATAGTAGGGCAATCGAACTGGCTTGACCAGTTTGAAATGCTTTTGTAGCTTTCTCTGAGGTAGGCCAGGGAATAGAAATGGCCTATGGCCAATGAGTGGAACGACCGACACAGGTGATGATGTAGACATAATCGTTGGGTGGCGCAAAGGGGCCCTGCGAGATTCATATGCGCGTGATGAAAACGTGTCTGGCTCAGAGAATGTGCCCAGTGCAGATCTAGTGTGATGGTGCATTTGACCTTGGTATTGAAGGCAACCGCGGACCCAAAGACGTACGTCGCGTTTGACGCAAGGCCAAACGAATCGCTTGGTGATCAGTTTCACTGAGGCGGTCACATCAGGATCCGCTGCGGAATTCGATTGTTATTGATATCATGTTACGTAATCTGAGGTCTTCCCATGAAAAGACTGCATCAATGCTCAGTCAGTTGGGATGCCGATGGATCTCAATCAGTACTCAGTTATTCAAGGGTAATGTTCAAAGGCCACGAGCAGTTGTGTCTGGAATGGGATCCGCCAGTGAAAAGTCGAAAGCACGAAAAGACTCGGCACGAGAGATACTGGCCACTGCTAATCGTATTAAATGGGAGCAAAATAATGCTCGGCGAGCTGAACTCAGTGGCAAAAAACCATCCACCAATGTGTATCTAGCCAGCAATTTTGATCAGTCTGGGCTTAAATTTTCCGAGGCGTTATTTGCGTTACGTGAGGCTTCTCAGCCCGATATGTACGATTGTATGGAGAATCCTCTGCGTGCCAAGTTTGTATTAAATATGCAAACAAAGAAAAAGACAAAATTTATCCCAAAGTTTGAGGCTCATGTTGTCCTTCCGCACCAGCTGAGCTTCCTTCCCAAGCCTCGTGTGTTGGCATTATGCAAAAACTCAGACGATGCGCAGATGGCCCTGGACCAGGGCGCCACAGATGCTGGCGGTGAGGAACTATTTGCACGGCTTGAACATGGTGCCTTTCATTGGGAAGAATATGATTTTGTGGTGGCTCATTCTGATTGGTCTAATACCATAAGTAAACTGCGTCACGTGCTCAAAGAACGTTTACCAACCTTGAAAAATGGTCGGATTGGTGAAGATGTAACAACATTAGTCTCGACATATGTGAATGGTGTTAGTCTGGAATCCAGTCAACTTGAAGGGGTCCCGGAGATTAATCACCTGGACGTAATTGTGGGACAGCTCTGTTGGGAAGACAACGCTCTGAGCGACAATATGCTATGCTATTTCGATACCATTGAGTCCCAAAAATCGTCGCGTGTGGTCGGAGATGCCATCGAATCCGTACACCTTTCCTGCCCCCCAACGGGCGAACAGTTCCTGCTGGATTGCACATCCTTCACGGAGCAATTGAAGCCTGCGAAACGGGAAGACCAAACTATGGAGAATGAGGCTGAAGAAGAGGCCATCGCGGCCTGAAGCGCCCTTATCTTGCTTATTGCTTTTAGATGCCGGTCACAGAGCCCCAAATGTACATAACTTTGTAAAGGTTTCATTTATACTGAACGAAATACAGACTTTCGAACATTGGGG
>STRG.51360.11
CCACAACAAGGAGGTTAAAGTCATTAGGGCGCAAAATCAACGATAAAACACCAGCGACTACGAATGGGGTCCGAAATCGGACCAACCGTAAAAGCAAGAGAAAAAGGCGAATTGTTGTGAAACTACTTGGGGCTGCTACCATTGGTCAGTATTTAACTGTTCATTGTATTCAAAATATGATAAAAATTCATTCTATTCCGCTGATGACAGAATGGAACGTGATTTGTTCGAACGAATACGTCGACTGGAATTACGCATGAATCGATTGGATCGACAGCCTCGACCTGCGTCTCCTGCAGACAAGGCCAATCCTGCAGAGCGTAAACCGAAACCACAAGGATTGGATCTGGAATTGGAACCATGGCCTAATTCGTTCCAGGGATTGAGACAAGTAATCGTCTCCTTGTCTAGTCGTTTTGAAGAACAAGTAAATCAGCTGGAATTTCGAATTGCACGAGTTGAACGGGAATTGAACATCGGGACAGGAACAAATTCTCTGGTCGGTGATACTAGCCTGTTACAACTTGGTTCAGATGTTCGTTCCGTGAAAAATCAATTGACCAACTTGGATCAAGACTTTTCCGCACTGAGTGGCCGACTTGAGGAACGTTATCAACGATTATCAGCGGATATTGAAAACAATATCAGTCAAATTCGGACAGAAATGGAGAAAAAAATCAGCGGGCTTGCCTCACGTGGGTGGCAACACGCAGAGAGAACCTCAACCCCGAAGCGCAAAACAGAAGGCACGCAGTCGGAAATGAAAGAATTTGAAGATCGAATTCGAAATATGACATTCCAAGTTGGACAAACGGTTGCAGGCGTTGACTGTTGAGTTGAGGCAGTTGGAGACCGAAGTACATGAACAACGTGCCAAACTGGAGATGAATCAGCTAGGATTTCGAAAACTGTGCAGTGAAGTTGCTCAAGATGTCACAGCTCAGTTAGAAAAAAGTGAAACACGTATTCCTCGCCCCGCATTATCTGTGCCTCGTGGTTCACGCGCGTACTCTGCTGAACGTCAGAATGGAGTGCACCAAGGACTCTTGGAGAGAATGGAAGAGTTTCGTTACAAAGTCAAGGCAGAAATGAGCCTCTTACGTGTTCAAAATCAGAGTGAATTGCAAAGAATTACGCAATCCCTCTCAGACATGGAATCCAAATTAAATTCATGGAACCGAGGCAATAATGAACAAACATCCGAGTTGGAGAGTGTTCTAGCGGCTGAAATCAAATCTCGACGTTCGAACGAAATTCAACTCACCAAGCGGATTAGAATCACTGAAGATCGCGTTGAATCATTGTCAAAATCAGTTAAAGACACCATGTTTCAGGCGGATCGTATACCAACTCCGGTCACAGTGAATGAAACAAACGCCGGCGAGGGACACATGAATGCAATCAAAGAGTTGTATCTTCGAATCGAACAGGTTGCCGCCGGATCACGACGTCAACATGCTGAAATCGATCGAGAAATGCTCAATACGAAGGATAATTTCAACCAGTTGAGGGAAACACTGCAAAAGATGATCGAGTTCCGAGTGTCTGAGTTAAAAGACCAATTCATGCTACTTCATAACGAAGTGATTCAGTTGCAAGTTCAACCTGTCAAAGATGCGCTGACTACAAGTGATAAAAACATTCAAAAGTCATCTCAATCGATGGAATTGCGTAAATTAGCTGAAAGTCTCTATGGGATCAAACTGGCACTGCTCATGAGAATTCGTTTATTGGAGAAACAGAAAAACCAGGAACACGAAGCCATTCGAACGGAATTACAAAAGCTGTCCCAATCAGTTTCATCTTGGTAAGTCGACACTGTTTTTAACTGGCATGACGAATATGGGCCACGTGAAAGAACATTCTGATATGGGCTAGAGATGATGCACACTATAGAATAGTAGATAAATCCGTTCTAGAAAGTTGTCGAAAATGCTTTTCACGTAATATCATAAAAGTTTTGCTTTCTCGTGATCATTAACCGACAGAAAATCCCGTGTTGTCACAGAATCTGCTTTTGATGGATGCAGTGATCCGCAGTCCAGCTACGGAATCAGTGCGTTCCTGTTGGTTCGATCACTATCTCTGTCAATTAGAATAGGGTAAAAGATGTGATAATTAGTATATTCTGAAGAAAATGAAAAGTGACGTGTTTCTGGTTTGTGTTATCCCTGGTCAATAAAATCTAGTCATGTGACGAATTCCCTGATCGACAATTTTACCGGTTCCGCAAAATTAAAAAAAATGTAGCTTGACAAACGCGTAGCTGTTATGCTGTGTGAAAGCTCCGAATTTTCTCGGGTATTATTTT
>STRG.1239.2
CAGAACAACCGATTTAGTGTTGTGTTAGTACTGCAGTGACAGCGATGTCAGAAACGTCGGTCTCGACCACGAGGAGTGACCTTGGGTCTACTGGTTGAGATTACGGATCTCAACAGTTCGTCCTTCATGGATTTGCAGGGCGATGTTGTTTCCTCCTGCGAGGGAACTATTCGGTTGTTAACTAGGGCCGATTTTTACCCGAATAATGTGATATCCATTGTGAATAATGCGCGAAGAGCCCAGTGACGCACTGTTGAGACTTTGGATCTTTTGGAAGCAATTCTTCGATAGCCAATTAATCCGATTGCATTTGGAGGGTTTTCCTGATGCTTGGTGTGCGTGCTTTTTCCAACTCAGGGCTTCGTTCACTATGCTGTACCCAGTTTTTTAGTCATGTTTCCCTGCACACGTCATGCCCTCGTTCGACCGAGCGCCGTGAAATGGCGGTTACTCCTGTTCCCTCCAAACTGAACCCGTATCTTCGCCTTGCAAGGGTGGATAGACCAACAGGAACATGGTTGCTTTATTTACCCTGTACCTGGAGCATTGCCCTGGCTGCGCCAGCTGGCCAAATACCCGATTTATCTATGCTTGCCTTATTTGGTGTTGGTGCAATCCTCATGCGAGGAGCGGGTTGCACAATCAATGATCTCTGGGACCGGAAATTCGATCGCCAGGTGGAGCGCACAAAAGATCGTCCTTTAGCTTCCAATGAATTGACTCCAATGAACGCACTAATCTTCCTTAGTATACAGCTTTCTGCCGCCTTTCTCGTATTGCTGCAGCTAAATTGGTACAGCATATGCGTTGGATGCCTATCTTTAGTTCCGGTTGTGATATATCCTCTGTTCAAAAGAATAACCTACTGGCCTCAGTTTGTATTAGGGATTACTTTGAATTGGGGTGTATGGCTTGGTTACTCTGCTGTGTTGGGCTCTTGTTCTTTGCCAATTTGCGCGCCGCTCTACCTAGCAGCAGCATTTTGGACCAGCACCTACGACACTATCTATTCTTCCCAAGACATTGAAGACGATCTACTGATTGGTGTCAAATCGACTGCAATTTTGTTTGGTGAGAGAACAAAAACCTACTTGAGTTTGTTTCATGCAGGCATGTTGGTCAACCTGTTGCTGGTTGGAGTTAATTCCAGTGCCGGTTGGATTTACTATGCAGGCACGGGCGCGATGATGACCCATGTGGCATATCTCATCTACAAGACCCAACTAAGGGATCCAAAAAGCTGTTTACAAAGCTTCAAAGCAAGCAGAACTACCGGACTGATCTATTTTGCTGCCATTGTTATGGATAAGTTGTTTTCATCCACCTGCTAGCTGATTTTCTTTGCCTTCCAGCAGAAAATTTGATACACCCAGACACAGATGCATACATAAGCATACACACAGATCTAATGTATATTGTTCACTTCTTTTTTGATACTTTATTTACTAAACTGTAGTGGTTTTCATATACACTGTCGCC
>STRG.78482.1
GAAATAAATCCTAAACTGGTGAGCCCGAACAACAAATTAATTCTCGAAGGACATTCGTAAGTCCCTCAATCACATTTATTCGTTTACATATACACTTTTCCGATATATAAACGGTAAATTCCGGATATCAGTTACCATATCCCTTATATATATTTTCTTATATCCATATTATAATTGTTTTACTTTTGCTGCACTGACCTCTTTATATCATTTTCCATTTGATATACCATTGCAACTATGGCTAGCAACGACCGTAAACCTGACCCGGAACCGTCCGTTCCGACAGTCTCCCTAGCCGTCCCTCAGTTTTTTATTGATGACCCTCAACTCTGGNNNNNNNNNNNNNNNNNNNNNNNNNNNNNNNNNNNNNNNNGCTACTATCCCGGACAGATACCCCATTCCACATATTCAAGTTCTTACTTCTACCCTGTCTGGTTGTTCTGTTTTCAGCCGAATCGACCTCGTCAGAGCCTACCACCAATCCCAGTAGCAGAGGCTGACATCCCTAAAACCGCTGTCACAGCTCCGTTTGGACTATTCGAGTTTTTGCGCATGTCTTTTGGGCTCAGCAATGCAGCCCAAACCTTTCAAAGGTTTATGCATGAGGCAACACGCGGTTTGAAGAATGTCTACGTGTACTTAGACGATATTTTGGTGGCAAGTCCTTCAAAAGAAGAGCATATGACACACCTGCGTGCCCATTTTGAGCGCCTTAGCCAACACGGCTTAACCATTAACCCTGCCAAGTGCGAATAAGTTAGAACGATCATCACGTTCCTAGGTCACAAAATCTCAGCCTCAGGCATACAGCCCCTGCCTGACAAGGTGGCGGCAATTTGCGACTATCCTGAGCCTCACTCTTACCGACAGTTGCTCCAATTTTCTGGCCTGGTTACCTTTTATCGCCGCTTTATCCCACACTGCGCCGAAATAATGCAGCCTCTAACAGACCTTTTACCTGGAGGTAAGCGGAAATTCCTTTTCTCCGAAACGGCGCAGGCAGCGTTTACTTTGACCAAGGAAGCTATCGCCAACATAGCACTCCTTGCACATCCCGATCGTTCTGCTCCCCTGGCATTAGGAACAGATGCTTCGGACAGGGCTGTTGGAGCAGTGTTGCAGCAATTCGTCATTAATTCATGGCAACCAATAGCTTCCTTCTCCAAGCGTCTCCAGCCTGCGGAATCCCGATATAGTACGTTCAGCAGAGAACTACTGGCCATTTATTTGGGTATCCGACACTTCCGGCACACACTTGAGGGCCAAACGTTCACAGTGTTCACAGATCATAAACCACTAGTGTACGCCCTCCAGTCAGCTTCTGACCGATATTCGCTACGCTAGATTCGCCACTTAGACTATGTTTCGCAGTTTACCACGGACATTCGACACGTCTCTGGGGTACACAATCCCGTAGCAGACGCACTCTCACGCGCCCACCTTATCGACGACCCACTACCCATGGGCATAGACCTAGAGGCAATCGCCGCAGCCCAAACAACAGATCCTGAGGTAGAGCAACTCAGACACAACAGCTCCCCG
>STRG.38488.1
TTCCTAAGCACGCCGCACGACATTCATACCACTGGCTTCGGTTCTGAGTCAGTGTCTAACAAACGACCGTCATGGTTGCCGATTTTCCCTGATCGAGCAGTGGGCTTTTTGCTCACGAGTATACCTATTGACTGCACTCTCACATGAACACGAAATGAAAAGTCGGCTGCGCATTTATGTAGCCTTTTTTATTCCGTGCTTGAGCGCGAATGCAGTAAGAGGAGTATACCGCAAAACTTCGAAGGTCCACCGCTATCGTATATAGCCAGCGATCGTGATCTGGAGACTTGGGGAACCGCGTGAAGTCTCATTGATTCATGTGTACTTCTTTCTTTGAGTTTATTGGCGCTGTCTCCTTGGGGATAAGCCGGCTTCATGGTACGCTGTGCGATAAAATTACCGAACCCCCTTCATTTCCTCCACATATTTCCGCTTCCGTATTCTCCAACGAAACCACATCTGCTCAGAACAACTGAATGCACAGTACGATACTGCGTACCAAATCTAAAAACGAAACCGTGCACTATGCGCAAATTAGAGCAGAAAACGTAAAAATCATGGATGACTAAAGTATAAGACCCCTTATTTCTGCGCAGTATTTCATGAGAAATTTCTCAGAATCAAACAGACCATTGAGCCTGGCAACAGGCTGATTAGTTCGGTCTATGAATTTAGCGACTAACAAGCTCATGATAACCGGACTCATTTGACTCATGTACACTGGAGCACGTGATGCACCCTAGTAACCCAGGTGATCTTCATGAATTGTAAAAAAAACAAAAAGGTACAATACTCTCACACCACTCCATAAGAAACAACACTTAGCATGGGCTAAAACACGTCGCATGAACAGAGAAGTGATGAAATATCAACTGTGACGGAAATTTTCAATTTGGATGAACCCTAACTTGGAATTATTGTCGTCATGACATCAGAAGAGAGTTTTTAGTCAAAGAAACAATGACAAGAGTGGCTTGGGAAGCCTCCTCAGTCAAAAACCAAGTGACCTTATTATACAAGATTCCGTTGTGTATATCCGTACATTGGAACAGTTTTGCTCTCCATGATGATCGATAATGACCAATAATGATAATGCTTCTGTCAACTGCTCATACACTACAGAATGTTGGCTGTTGTTTCGATGGATCAGGATCATGTAGTAGCCAGCCTGCAGTCCGGATCTAAACCCGATTAAAAAACTATGAGACGTACGTGTTCACCAGATGTACAAGGATCCCATATTTTACCTGTCAAAATGTGAATTGGTAACCGCCTTCAAGCGAGAATGGGTGAATATAGACTAAAAGGACAATCACAAGTCATGTAAGAAGTATGTCGAGAAGATGCATCGAGATCCTCAAATAGAATGCCGATTGCACACGATTTTGGGTGGCAACTGAAGGAGCCCAACTGACTTGAGCCCTATACGTCTGTCACCCCGTTTTCGCAGATTCTGATTTAATCAGCTCGAAATGAATTTCTCTCTCTCTCTCTCTCTCTCTCTCTATATATATATATATATATATATATATATATATACCGGCTTCAGATCAAGCAAGGGGCCAACGCAACAACAACAATTAAAAAATAGGGGAAAGGGCATACAATACAGTGAACAAACCGTGAGTGATAGAAAAAAGCTGTCTTTTTGGGGGGCTTTCACCGCACCCTTTTAACGCTTTTTGTCATTTTTCCCGGAGTGAAGTTCTGTGATTACGGGGCACGAGAGTTCAACAGACAGATCGCACAACATTCACGCGTCTGACTTCGATTCCCAGTCATGTTCCCCAACGTCTATGACTAACGACAATCCTCATCCTTTGGGCTCCAACCACGGAGGCGGGAAGCTCCAACCGAAGCCGATGCTGATGCTAGAATTTTCGAACCTCTATGACCAATCACGACCTGACCACGGTGTCGCTTCTTCCAGCCTTGTCCAACATGTGCGAATAGGGCACGGAAAAGTAGATGATGGACAGGCATTCATAAAATATGACAGAGCCACCGGAGGCGGTGCAGAGTGGTCGCTTCGTTAAGAGGTCGGCTATCCGTGCCTAATACACGATAGCGCACCTCTCATTACTCATTTGACATTCCCACTCGACATGAGCAATGCTTCGGAGATATAGGTTGTCGAACACAGAAAGACGCCGAGCATCGTCAACACGAAGTTGCTAGACCTCGTAGCCGTAGAGTAAAATATTACGAATCGCACCGATGTACACCCGTCCATTAAGAGGGAGCTGGATGTCTCGGTGAGGTCACAGGTGTCGCGGATCTGTTCAAGCTGCTGTGGCTCTCACCAAGAGTGAACTGACCTTCTCTTCAACACCCCTCACGTCTGTTACCAAACTCCCAAGATACTTCAAGTTGTCGACTAACTCAAGTTGATCACCTCCCGCGGTTAGCAGAGTCACTGCGCGAGCCTTCAAAGATGAAAAGACCTCCTCGGAATTCCAAACTTTGGATGAGAAAACATGAAGTTCTCTAATGAGCTGCGTTCCACCATCTTTAAGAAGTGCTGGGGGAATGACATCGGAGCCCGACGGCTTTTGTGAGACCTGTATTTCCTTTTCGATTCCCGCCTCGGTAGGTGAACCTGTCGAAACGCACCTTCGGACGTGTGCCGGATGAGTTGTAGGAAAAGCCGACACCAGGGGCCAGCTACATTGTGCCTGAAAGTGCTCCACCCATCGATCGAGAAGCCGCTTCTGATTGTGAATTGGTGAACCGTCAGCCTCAGATTGTTTCACTTACACCTAATGGCTTCCTACCGGTGATTGGAATGAGATAGAACAGCTTTTGGGAATTTCCCATTGCGGCAGCACGTGTCATCTCTTATGCGCATTTCGACAACCAGATTTCGCGGTCCCTACAAAGACTCGTGGTGAGTGCATGTTTCGTTTCGAGACGTACTGCGTTATACTCGCTTCCAGCCTGGACCGACTGGCGTGCTTCGAAAAGGTGCACAGATTCAGCAGAAACTCAGGGTCTTGTTTAACGACGAGACAGACCACAACTTACTATGCCAGTAGAATGCAAAGCATTCTTGATAATCGAGCAGTGCCGGTTTATGTAATCCGGTGGGGCTACATCTAGCTTTTCGGCCAGCGCGTTTTGGAAGACGGACAAGCGAGATGGATCGGAGGGCTTATCGCGGTCTATTCGTCGTCGCAACAGACTTTTGGAGCGCCCACCGAAACACATGGTGAGCTTAGTGCAAACTAATGCGTGGTGGAAATCAAAGGGGGAGTTGATGCTCCAACATAAGCGACAAACTTGTATACAACCCCGCCGTTTGTGGCTTATCGCTATGTGGTCAATCTGGGTCCTCTGTTTACTCGAAGAGAGCGGAAGCTACATGGTGTACCGGTGATTAGAACGTCTGAAGTTTGTACTGGCGAGAAACGGGCGGTGGTCTGAGCACAGAGCCAACAACCGTTCCCCATTTTCCGAGTGACAGGAATCGAGGCCAAAAGGGCCTCCTAGATGCACCTCATTCGATCGCAGCCGACCAACTCTAGCGTTCAGATTTCCTGCCAAAATCACGATATCAGCCCGACTTGCTCTGTGTAAGAGGTTGTGGAGCTTTTGGTAGAAAGTATCTTTGATTGCATCTGGGTTGCAATCGGTGAGCGCATACGCCGTCTATCGGGGCGGTGCCTGCTCACTTTGCACGAATCCCTGAGTTTCACTGTGAATAAACGACTGTCCACTGGGATCCAGTCTGGCAATGCCGCTTCAGCTCTCCTACTGAGAGCAGTGATAACGCCATCAAGACCCTAAGCCGCAGTCTCAGCGTTCACAAAAAGGCGTAAGTGAAACTTCACAGAACGATTAGATGAGGTATCAATCGAATGGTGAAACTGAAGTCGTGAATGCGAGTCTCTTGAATGCAACACACATTAGTGGCAAGGTATCCAGGCTTACGAGCCAAGCCTGCCTGTTGCCCTATCCGCATCAGGTTTCACACGTTGAATTTGGCAAGTTTGAATGGGCATCAAGGACAAAGCAGGGCACCAGCTGGTGATAGCGGTTTCGGTGAGACTCAGAAGCTAGTCGAAGAAGGACAAGACAGAACATAGACAGGATTTCCATCGATGGCACTACAGCAGGCACGGTCGACCGAAGAATCCGTGGGATTTCAAAATGGAACAGAAAGGGAGTGGAAAAGGGGGGAACAAGTAACGTACAGTGTAAGACACTGCTCATTTGTTTGCGCTAAAGAGCAGTTAATTATAGTGGTAGATTCTATCATGGTTCTTCGCACTGCGGGTTATCTTACAACCCAGTTTTCCGGTCCAGAGTGGGCATTTTTGTTCGAGGATGCACCTATAGCTTTGCGCAACGAAGCGCGTCCTGTGAAGTAGCAAGGTCGGTCTATTGAGCCGGTGGCCAATGTTATGGTTCATTCCCCTCTTCCGGAAACCACTAGGACCCGGTGACTGAGTGCTCACCTTCGAATGAAGCTAAACATCGTGGGTGCCAGTACACCCCTCCGCCACAGATACCAGTATGCACAGTGTTATACGCCTAATGTGTCTGCCGGGGTAGGGTTTAGCCAACTCCTCCAGGCTGACTATCAGTCAGCCAACTCGGTAGAGAGCGTCAAGCATTTGCTTTCGCCTTCTCACTTCAGTGTGAACACCTGCGCTACGAGAAGGCAGTGAGTAGGACTTCCGCGATAGAGGCTGTGACAGATGCACGGTCATTTGGGAGCATTTCGAGAGGTGTTCAGTACGGGCAGTCATCTGGGATCCCGAGACCCTCCCCCCCTCGACCATATTGAAGCATTTAGAGGCTCAGAATGAATTATTTTGTTTTGAAGTTTCGTATTCTTCATCGCAGTGCTTGTCCGATCGTTTTTCGAGATACCGTTTCCGTAGAAGATACTTAAGCAGATGTAGGCGGAAAAATGTGGGGTTCTTATACTTTTGTTGCGCAATGTACGACCATCAAGTTTCAAGGGTGTTTGGTACAAGAAACGTCCATCGCGTCATTCTGGGTGTTTTCGAGGGCACAACTCTAGCCTTTGCACAACCAAGTGCGGACTGCAAGGTGGAAGCGTGTTGATGTATGATTGTCGGTGGCTCCCTAGGAGCTTGTTTGCCATTTGATTGGACGGAATACAACACAGGGGTCCATGCAGCTTTGTTAGTTTGACAGATCTTCACAGCCGTTGCACTATACAGTAAATCTCGTCTGCCTATTCAGGCGGATTACACGGAAATCCAGTCGCACATCTTGTAGACCAACAAAGAAAGTGGCCGTATAATCCATGAAACTGGGAAGCTCAGTGTGATTTCTTGATGCTTGTGATGAATTGGGTGTCGTGCCACATTGTAACAAGAACGATAACACGTGGTAGGATACTTGTATTCCAACGGCCACACAAGTCAAGTCATGAAACATACAATCGTTTACGTAGGCTTTTTTCCAGACTGCGCGGCACCAACATTGCTCTTGCAGCTGCTTGAGTGCTTTGGTTGCGTTCTGGNNNNNNNNNNACATAACTTCTCCGGTTTGCAACTTGATCGTGTTCTGATCGAAGCCTTATCTCTCGGTTCGAAGTTTTGCTGCCCACGTCAAAAAGAAAGCCAGGTAGACTTTGAAATACCTTTCGAGAACTTAGTAGGACAAACTGTTGATCTCAAACCAAAGTCGGCAGAGGATTTAGAACATTTCAAGTCGTCATTAGTCACGGCATATTACCAGTATCGGCGATATCAAGTCCGTAATCAAGGTCCTCTAACAAAAAAAAAACATATTGACGCACTTAGGGATCTACAACGAAACCCTCAAATTCTCCTAAGCAGACCTGACAAGGGAGCCGGGCCTCATACGTGGCAAAGGTGTTAGATCTCTTGTGTGATCAGTCTAAGTTCACTCGTGACGCATCACAAAAAGATCAAAAACAGAGAAGGCGGAAAATGGAATTACCAACACATTGAAACGCCTCAGAGACCAAGGCTACATTTCACCTAGCCTCTTTGAAAGCCTTAAACCTGTAGGCTCCACCGTACCTCGACTATATGGCCTTCCAAAAGTTCATAAACCTGGATTACCCCTACGCCCCATCGTTTCCCTGAAAAATTCTGCATACCACACGATAGCCCGATGGATAGTTAGTCTTTTAGAACCCGTACGACAGAAACTTGTAAAGCATACACTCCGTGACACGTTTCACTTTATTGAAGTTATTAAAGATGTGAACATGTCAGGAAAACAAATGTTCTCTTCAGATGTGGTTTCTTTGTTCACTAATGTATCTTTGATTGAAACAGTAGACTTTACTTGTTCATTTGTTGATGAAGAAGCAATATCCGTAGGAATTCCAACGGCCAATCTAAGAGAACTAATTCTTCGATGCACTTTGAATGTACAGTTTGTGTTCAACAACACTTATTATCGCCAGAAGGATGGGGTTGCTATGGGGTCACCTCTAGGACCACTTCTTGCTGACATTTTCATGGCAAAACTGGAGACCCAAGCATTACGCAGAACAATAAGTCTATTGGACCACTACTACCGATATGTGGATGATATATTTTGCATAGCTGATGCGCAAACCAACTTAGATGATATATCACGCGAATTTAACACTACGCACTCCGCGATCAGGTTCACCACCGAGATGGAAGAAGAAAATTGCCTACCGTTTCTTGATGTACACCTAAACAGACTATCTGATGGCTCGATCCAGAGGAAGGTGTATCGGAAAGCCACCTGGAATAGCCAGTACACAAACTTTCAGTTTTGTGCCACTTGGTTACAAACGTAATCTGATACGCTGTATTCTACACAGGGCGAAACATATCTGCACTGCAGATACTCTAGAGGCGGAGCTATCAAACATAAGACGCTACTATGTAACGGTTATCCTGAGAAATTTATCCAAAGAAACTGGACCGAACGGATAAAACCAGTGATAATCACACAAGCAGAAAAGAAAGTATTATTCATCCGACTCCCCTTCAAGGGAGATGTCGCAGCCGATAGAGTCTGTAAAATTTTGAGTGCCACGGTTAAGTCCACCTTCAACGCTGCCAAGATCAGATGCGTGTTTTTCACGTCACCAATAATCCGATGTGAAAATAAAGATAAGCTGCCCTTGTTGACCTCATCCATGATCATCTATCAATTCAGGTGCACCTGTGGTGCTACTTACATAGGTCGAACGGCAAGACAGCTATCAAAACGCATCAAGGAGCATCACCCACGATGGCTTAGACACGGAGACAATGGAGTAGTACCAAGTTCAATCGTCTCGCACTTGTTAGAAACTGGGCATTCAATCGACATCCAGTCCGCCTTCAAAGTTGTCTACCGAGTCCCACAACACGTGTCAAGAGCAATTAGGCTCCGGATACTAGCAACTGCCGAGGCAATTACCATCCGTCTCTTGAAGCCTGAGCTTTGCGCGCAGCGAAAATTAGTCCAAGCACTACAACTCCCATGGCCAACACTCAACTGTGTTACACAGCCGGGCGCAGCGGTGACGTAAGCTAATTAGCACCGGTTACATAATCTGGTCACTCACACGGGTTTCCATCCTTCCTCACCCTCAATTATCCACACTGACTTAGTGAGACTTTTTCCAACTCTTCTTAATAATTCGTTTTCATATAAATGTGATTGTAATGGCTTGTGAATGAAATCACCGAAAACATATGTTCGCCTACAACTCGTGTTCTGGGATATATAAAGAATATACGCATTTCTAGGGAGGATTACGTTACTCGACATTTAAAACTCCTCTCGGAAGTCATGCATGAGTCGAGCGTAGTCAGCCATCCTGTTTGTCGCTCAGTCATCTCGTGCACCAAATCGAACCTCGAAACAACTATCGCTTGGAAGACCAGTTCGAATGCCGAGTCCAAAGACAAGCTGTCATGAACCAATCGAAAATACGCATCACCCGGTTTTGTTATAGTGAGCATGAGATGGCAGGTGATGCGGATTACTTAGGGATGACAGTCGTGGTGGGTCTGCAGTGACGATTCATAAACAAAAAATGAAACAGCTGTGTATCACTTCCATTGGTTTCAACGGTGGATTCAGCGTTTATCCT
>STRG.77483.1
ATACACTCGGCAGTGGTGGGTGCATAACTGGTGTGCATACCATCGAAGGAATTCTGGACGCTCGATTGGCCGTGGCCATTACCTGTCCTGTGCAAACTGAACTGAACTGAACTGAACAACTGAAATGAACTGAACTGCAACCACGCTCTGGACGCACTCTTCTCGCTGTACTCTCAACCGCATGGATGTGACCGTTTCGGAGTTGGAAGCCGCCGCTGCGTTGCATTTGACAGCCTGTTCCAGCAATGAACGAAGACATGCAGAGGAGAAGATTCAGCAGTTTAGGAATCAAGCTGAGCCTTATACTTTGTGCTCCATCATTCTTGAACGCTCATCCAACGAGTATCTTCTTTACGAAGCTGGTCGTTGTCTTTCGCACGCTGTCGTACGGGAATGGGACACGGTATTTGCTCAGTCCGTAAATAATACAGAGGAGTCGAAGGCTGTACAGCTGTTATCATTCATCTTGAACTGGACCAGTCGTCGCGGGAAAGAGGTTTCACCGGCAGCCAGACAACGGGTTCTGGGGGCTGTCGGTGCTCTGGTTAAGCGTGCTGCTGCTGCGCACGCTGAAGAGGTGGCCACGGCTTGGCGATCCACGTTCCCGCCTAATCCCAGCGGAGATTCTGGGCGCTTGGCCGTGCTTCGTCCTCGTATTCTGACTCACCCGCCCGATGATCCAGGTCCGCCATGTCCGCTGATGGTGCACTTGATCGAGCATGTTGAGGCACTGATTCAAGCGGCCCTAAACGAATCGGAAGAGAAAGCCGCATTGGATCAGTGTCTGTTGGGATTGTGTATCCTGTCTGCCCTTTTGGATGAGGTATCAAATGCGGAAGATAGCGTTCATTTGAATCTTCCGCTCGAAGCGCACATATTTCTTCGTGCACGCTTTCAGGATTTCGAACTTGTTCGAATTTTTCACAGTTTACTCTGTCTGGTCGACCGATTTGTGCACCGATGGAGTTCCGTTCCGTTTGATTCGCTCACGTCCGATCAGAACGAGATTATGTTCCGTCTCATCTGTTGCTTAGACTGTGTTACTTCCTGGGATTTTTTGCCACGTGAATTGGTTGGTTTTTACGCTGCACGACTCAGACGCACCGGGCATAGCACCTGTTTTCGCCCCGGTTTACGCTGGTCTTCCGTATTCGGACCGGACTCACTACCAACTACCCTGTTGCTGCTGATCAAGTTACACACTTGGATTCGCGGCTCAGATATGCTTGGTACACGGACTTTATCCTGTCTGACTCGAATTTCGTCCTTAACCGGGCCGTTGACCGATCCAGTTACCCCATTGACTGGACTGAATGAACCTGATTCTAACGGAACTCCTCCAACAGAAGACAACCACCAACCACCATCATTGGCCTACTTGTTTCACATTCTTGCTTTTATGGATCATTTGAGTCTGTGGTTGATGACCGAGCCCGATGAACTCACCTCGTCGCATACTGTACTGATGGCATTGCCCACCACACAACAGGCCGCACTGATCGAGGACTGTGATCGACGTCTAGCCGATGCTCAGTCGATGCCGCACATCTCTCCATCGGAACTGCACGCGTACGAGCTTCCGTTGTTGTCCGATTTGATGCAAAATATAGTGCTGAGTAGTTCTAGAGCGTGGGAACCCGTGGAAACTGCACTGGCCCTGCCTACTTCGGTTGCTGCAGAGCGACATTCCATCGGTGATTTTGGGATCACATATCATCACGCGTTGCTCGCACTAGTCATACTCGATCGTTTTACTGCTCTGATTGCGGCCCTTTTAACGCAGTGTCTCAGTTTTGCTGCGAAATGGTCTGACGACTCCGACGGAGATGGAAAGTTAGCACACGAGGCAGTAGAGAGGCTATTTAGCAACTGGATTGACTTGGTCGAATTTATTCCTGCCTGTGGGTCAGATTCCACAACGGAGAATGGTTTCAATTGGTACAGAAAATCTGGTTCTTTTTCTTCGACAACTGCCATGCCTTTGACCGTCGGCAGTTCCCATGAATTGGAGTGTCGCACACAACAAGTGGCACAAATGGTCCATCTAATCCGCACGAACACAACGCAACATCAGACCAGTCTCTTCCAGGCGTTCCTTATTTCAAAGCTGGTTGCCCCAGTGGGTATGCGCCAGCCTTGGACTGATCAAGACGAAGATATAGATTTGGATTTGGATGAAAATGACCTGAACGCTTGGGAGGATAGCCTGTTCGCCACAGGAGCTTGTGGCCTAGCCAACGCAAAGCACTCATGTGAAATTTTACTCCGTCTAATCGATGAACGTGTTGATAAGTTGGTTCAGTTGCACAATCAAGCACCGGATCAGGGAAAGATCGATCTTTATGAGGATTTGCACTGGCTACTTCTGGTTACCGGACACTTTCTGGTCAGTGGACCGGCACTACTGAACAGTGTTTTGCGTCCCGTTTGCACTTGGGGTGCGGAATTCTCCATTCCACAAGCCTTACTCCATCTCAGTGTTGATGAACCGGTGGATATCGGTGTGAGTCGTAGCCTTCTTCGCATGTCCGCGAGCGGTCAGTGCACAAATCCTGCTGAACCGTGGCCACCGGTTACTTTGATGATAGATCAAGTGCCCAGCTTCGTACGGCTAGTCAGTTCCGTAATCCGTTTGCTTTGGCTTCAGGTCAGTCTGGGACTAGGCAGCGCCCAGTTAGCAGAGGATAACTTTTGGCTGACCACAAGGTTCGCTCTCGTCTATTTGTGTTATAATGTCCTGGATCGAGAAGCGTTGATGGCAAACAAATCTCGTTCGCCGATTCTCACCGTTCTTCAAGATGAAACAGGTGAACCACAACCCGCCCACCAAGGCCTCAATCGTAACCTGGTACCCGTCCGGCAACTGGGTTATGGTGATAAAGAAAATCATACCGATGGATTGCTTGCGGATGCCACACGAAGTTGTATTCAAGGCTTATTGACATGTGCACGCCTGGCCTTAGATAATTGGTCCAGTGAGCCTCAGGTGATTGCCTCGGCTACTACGCTGATCGGAGTATTCAGTCGAAATTCCCCTAGTCCATCAATTAACCTCACATGTCCTGCCTGGTACGATATTTGTGCCGTACTATGCGGCACGAACAAACAGCAGCATGAGCTGTGGCCCAGTCTCACTTCGGACACTCTGGTTGATCTCGTCCAATCTTGCCTGTGTGGTAGCTGGGCCATCGATAAGCAGCGCTTGACCCCAGCAATCGAACATTGGCATTCTTCCGCGGATTCGGAACCACTGCTGCTCCAGCTTCTGCACAGCCTACGTGATCGATTGCTACTTGTCACCACTTGTTTCTCTGATCAATTGGGAGGAGGTAGTGCAGCCGCCGCAACCACAGTTAACAGTCCGGCTATGGAGAGCCTGATGACCAGTCTTTCCGCGTTACGAGGAATCGCCCGGGCTTTGGGATTTTTAGCTGCTCAGTCCGATTCAGCCACAGATCTAGTCTCGTACTTGTGGACTGGATTACTGTTCCCAATTTTAAACAGCGGTTCCACCGTACTCATTTTGCGATGCCATAATTCTTCTGATGTGATACAGACATTACTTCACCTATTCTCCGAAGTGGCCGACTCGTGTCTCATATACCTGGCCAACGTTCCATCCGCACAGCTAGACAACCCGGTCTCCACAGATACTGGCCCCTTAACACCAACCGGATCCGTGGCCTCGTCAGTCTTTCTTAATCTGACGGTGACTTTATGTCAGAACTACTCGAAGCAGAATGTTGAAAAGACCAGCTTCGAACCCACAGCGGAAGAGGAACGTGTTATTGAATTGCGTTTGTTTTTAACTCTGCTCAGTCGCATTTTGGCCCACGAATTCGAACTACGATTGACTGTCTGGTCCACAACCGACCGACCAAATCAGAGTACCAATGCATCTTCTTCAGTATGCGCTGTGGATGTGGCTGTTGTGGGTCTAGGTTTCATTTTACCTATGATCTCTGAGCAGATGCTCATGGTTCCCGAACTCTGTCGCGCATTCTATTCTCTTGCCTCGTATGCGTGTGAGTTACGCGTTGAAGCCTTGGCTCATCTAAGCTCGTCGCAGCTGAACTATTTTGGACAGTTGATTCGCTTGGGAATTTTTGGGTCAGCTGCTAACGCGTTTCCCACATCATCAGCCCCATTGTCATCTAGTCTAAACGCGTTTAGCGGTGTGGACAATTCAGTCACACATCAGTGTCTAGAAATTATTACTGCGGTGATAGACTACTGCCTGACTGTGCGCGCTCGATCCGTACCATCCGCGGAGCTTCAATTAGCCCGTCATTTAGTTACCAGTTTGGGTCTGGACACGCGTCTGCTAACCGATCTGTTTACTTTGATTACGAAAGACACGTACTCCGTGGACTTGGAAGCCGTGTTCTCGACCGCTATCCTCGACCTCATTCACTTGGACCGAGACGCGTACGCGCAGCTCGTTTCACAGTGGCTAAACGACTGTGGTCCAGAAGGATCTACTGTGTTCCAGCGGTTGCGTGACGCCTTTGAGAGTCTCGGTAGTCCGACAGAGACGGACGAAGCACAGATAAACGAGCAGAATCCGTTCACTTTGGGATTTACCGACTTCAAACCCAATCGCATTGCCCGCTTAGATTTTCAGCAACGATTTCACACGTTCGTGGCCGAGGTGCGCTCATTCGTTTGCCGTGGCTGATATTAGCTGAACCTGTATCATTCATGTCTTGTCCTAACGACCGTTGGTTTATCGAATGTAGCCATCTCAATGACCGATCATTTTGTCATTGTTTTCATGTGTACATAAACGTGTCTTCCAATAGGATCAGCAAACACCACCAGAGTCTCGCTTCACAATGTGGCTTCCAGAAAAATGTTTCGAGCGCTATCTGATTCTTTCCTGTATTATTATTTTTAAATTCCATCAGATATACAGTTTCTTTTGTACCA
>STRG.14301.2
AATCACAACATTCAGACCACTTAGCAGTCGAAGCACCGTGGGAACATTGCAGCCCTCGAGTGCAAGAACCTGGACGTACACTGACCAAAGCCACAAGTCCTGTGACCTGATCTGATCTGGCTGATCACTATACCTGTCTCGTGCAAACTGAACTGAACTGAACCTGAACTGAACATGAGCTGACGTACTCGACTGCGAAGCTCCACTCGTTGTGCGTTTCCGATCGGCCTGGATTCGTTCTGGTCTTGTGGTATTTGTCCAAGTGGGCCACCAGTCAGTTTTAATGCAATTATGGAATCTCCACAACTAGCCCCTAGTTCAGCACTCTTTGTGCGGTTTACTTGGCAGAAATCTGTTGATGGTTCTGAAATTCGCATCAAATTAAATTGAGTGTCAGTTCTTGGAATTTTCGAAGTAGTCACGCAGGGCTTTAAGCCTTCAAGACGATGCCAGAGAGCCGCAAACGTGGTCGTATGGGTGTAATAGGGTGTGCAATACTGTCACATGCAAAAAATCAGAAGTCTTCGTTTTGTTCCACAAGGTTTTGGTGCGACGTCTTCTAGAGTATTGTATGCAGGCATATGCTCCTTATTATCGTAGGGATAAGCAACACTTGAAAGGGGTGCAGCGACTCTCCAGTAGAATGATCACAGGTCAGAAGGGGAATCTTGCGACCAGCTTCTAGAAGACCTTTATCTCCGCTTCAGAGCGTCTTAAAGGCCGGGGTGACTTAATAGGAGCGTTCAAGATTACAAAGGGTCTGTCGGGTATAAACACGGGTGACTTGTTCGTTTTTGCTCCTGAATGCGGCATCAGGATACAGTCTAAGGCCGCATATGGCACTCTGAAGGCTAGACATACTAGCTTTTTTCACAAATGGGGTTTTACCCATGTGGGACAGACTGTCAGATGATGCTGTTAGACGCAGCAATGTACCAGCTTTGAAGAACGCCCTAGATTCAGGCTGGAATGTAGCCTCCCCAAAGCTAGATGTATAAGGGGTTGGGGTGAGGTGATGGGCCCCTGGCATTTTTTCAATGAACTTTATCCGTGAAGGTGATACTTCTTCGTGAATTCTGCTTTTCTGACCAGACATTCACTGCGCAGTGTTGGGAGCCAAGGAAACTCACCGAAAACACAATGACTTGGACGCACGATTGGCCCCGACCACTTTTGTCCAGTGCAAATTGAACTGAACTACTACACGGTTGGAAGGCTTAAGCCCAATCGTTGCCGTATCTCGTATACTTTATTCCGTTACTCTGTTATTTCTTGCTTCTTTGGTATGTCTGTAGCAATTGAAAGCCGTAGCTATGTGTGTAGTATGCATGTCACCAGAAACCAAGCATATATAGCAAATTCCGAGGACTCCTATCCAACACTGAGCAGTAAACCTGGCGACAGGAACTACGAAAACTACGCTTACCGGGTCCACCAATTCTCGTGAACCATCGCAAATGATGCAGTGCTCTTCTGAGGGGATTTTGTATGCAGAATATGCTAATGTATATAAAGAAATTTTGGTGATCTAGAGCTCAGAAAGTGGATAAGCAAGCATCAACACTTACTCAAATAAAGATGAGCGTGGCGATCCATCTGGGCGCGTTACAGTCTAATCTAGGGTATGCCAAAACAAACTCAGCGTTTTTCGGTGCGAAAGCTGATTTTTTCATACAGATTAGTAGACCACAGTACCACAGTGCTGTCAAAGAAACATCACAACTCTAATCCATGGATCTCATTTTGGCTTCGGCAAACCATACAGATATTATAAAAGAATCAGTCCTTTCCTCTAGTGGGAATACCTGTACTTCGGGAGACAAACCAAGCGAGGTGACTCGAAGTGGAGGCACCGAGATTCTTTCTGATGCAAGTAGTTCACCTAACGACAATGAACTAGAATTGCCAAAGGACATACCAGATGGTCCACAATTCAGTGACCTGGCAGCCCATATTAATCTAGTGGTAGATTCACTGACCACCACGGAGAAACATGTAGAATCCCCGCCTTCTCTAAATGGATTCATTCACATTCAGTCTCCTTCAGCCAGAAAAAGGACAAGAAGTCATGTCGAATCTCCACATGCTCCTCTTTCGCCAATTTTTCCGGAAACCGCGGTAAACGATGACTTTCCCAAGGCAGAACAAAATAATCTGGATCAAGATATTTTATCTGAAAGTTGTAAATCAGATTTAGAAGGCTCAAATATTGCCACAAACAGTGCGACAAAATTACATTGGAATGTTGAGTCCAAAGACTCAGTAGGAGATTGTCCGGAGGCTACTCAGATGTCTCTATTCTCTGATGACATTAAACCTTTTGCGTTTTTCCCTACGGAGGGTTCATCAGGTACAAAATCCGATCAGTGGGCTTGGTCACAAACCGTAGAGATTGCAAGCATTCTTCCTGCCAACGACGGTTCTGTAGAATCAGCTTGCTTGGTCGAAGGAAATCTGTATCCATCATCTGATCCGCTTGACGCTGGAGCTGAAGGCGACGAAGACTTCGGGGAGTTTGAGGGCTGTCAACCTATGTCTACAGAAGAAACACACAAGGCTCCTTATGACGCTCCTGCCATTATCGAAGGCGAAATTAATAAAAATGGCAGTATCCTGGGTCGTTTACTTGAACATTTGGAACCTACACTGACCAAAGCTTTTGAGATATCAGCCACCTCAGTTTTAAACGACTGGTTGGCGGTCACAAGAATAAATGAGTCGAACAATGATCACCCATCCAGTGATATCAAAACAGAACAACCATCAACCACGACAGCTTCCACAGCACGCAGCGAAACCACATTTTGGAGTAAGCTGTTTACCCAAGGTCGTGCACACGATTTACGGCAGCAGTGGAGCAAATCACTCCTGTACGACTCGTACCTACGTTCGGTGAACATAGACATCCGCAGTGCTATGCCCGCTTTCGCTAGTCAGCTCCGCTTGCTTGAACCGGTCCGGCTAGGCTCGTCTAATTCCCAAGTCAGCTACACCACAATCAATGGGAATCCAGTGTCCAATACGGCGGGTAAACTTAACTCGTCACTCTCACCTAGTGATGAACAGGATACCACGGCTCCCGAATTCGACTGGAACTCGAGTGGATTAACCAATCCATTTGGTGTAACCTCCACGACGGATGAATCGTTGGATCTGGATTACTTTGAAATTCAATCTGACAATAAAACGAACGTCATATCCGATCCTAAAAACACCGAAATATTCGAATTAGAACAAGAGCTGTTCAGTACAGTTCCGCAACCGCCTACTTCAAATTTCCATCATACCACTCAACCGGTCCTCACTCAAACAATATTACAGCCCCAGGCTTCTACTAACACATCCGAATCAAAAGTGGCCGCGTTCAGTTCGACGATTCGAGCGGTGATCTCGAAGCTACCGAAACTGCGGTACATGCGAGCTCGCAGTCTCATTTTCCCCATACCGGAGACGGGATCAAGCTAAACAGTCGCGCTACTCCCATCCGTTTCGTGTTCCATTGACTTCACAGGCCCGCCTGTTTAACTAATTTGCTGTGATATAAACACTTGGATTCTGCCCACTTCTAATTCTCCTATCACATCCTGTCATGCCAAAACTCACCGGTTATTCACAAACTCCTATAAAATCCTACTGCTCACGTTAGGGAATCGACAAGTTGCATGTACGTGCCCCCAAAAACACTCCTGGATCTTTGGTCCCTCCAGCGTTCCTGTAATTGTGGTTTTATGCAACATATTCATTTGTCCACCTTTTAGTTTGGTCGAATTTCTCTCACTGTAACCCGTTTCGGTTGATGTTTACAACACTTTTTGAAGGG
>STRG.23334.1
CCAATGCTACCAACCAAACTAGTGTCACTAATTTCAGGCACTTGCACCGGGCTCTCTGTAGTGTACGCCTGCCGAGTTCCTCAACTTGGAATAAAACAGCCAAAAATTGTTCGAGTGATTTTCCAAATTCCCTCAAGTCACTTTGAACTGGATTGACTACTGAATTTATTCGACTTTGTTATTGTTGTTTCTACTGCTGGTTATAACACGGACATCTCGTGTGGTCGCTAGAAATCAAAGAGAAACTTCTCATAATGTGGTAGTTTACAAGATAGAACAGATTTCATCTTGTGTATGGAAAATGTTACAACAGAGACTATCCACTGTCAATAGACAACAAAGCCTAGAGACGGATTGTTATCATGGAGATTCAATGGCGCCTAGAAAAAATAGACAAAATGATCGTCAGGCAATTTGTTTCCTCTACGCATCGTCAGTTGTAGCGGCAAGCTTGTCACTTGCGGTGGCATCGATGGAATACGCAGACCCCAACGATCATCGAAGTATCACAGCCGAGTGGGGTCGACCACTGTTTGTCAGTAGTCTTTACGCTACCAGCTGTCTGATTCTGCTCGCAATGGCAGGCTACTTTGAGTCTCATCGCAGTGAGACTTTTGAGGCTGTGCATCGCGGCACGGGTCCGGTTCCATTTAGTGTAAAATTTTCCATCAAGGGAGAGAAAGTCAATTTGTATCTCAGACTAGGATTGGCAATGTTCGGGGTCATGAGTATTGGACATGTGGCTGTGAAATTTGTGGAGGACAGACCCACTACAAACAACGTGTTCTGTCTTCATTTGAAATCTATTTTGGAAATGGCGTTTTTTGTCCTACAAACGTTGTTCATTCTGCGATATCACCGACTTGTTATTCTTCGATACAATGAAGCCATGGGTGCGGGCCTCGTTCACTTGCTCACCACCAATCTTTGCGTATGGGCAGACATATCTGTGGGAAAGATTGATAAGACTTTATCGTATGGAAAACAATGGCGCACAAAAAGCAGCATAGCCGCGGAACACTATCATCATCCGGTTGACTACCCGCTCAATTCAAACACCACTGACGAGATCCATCCGATTATTCTTTCGCTCAATTTGATTGATATATCGTTCTACTTGCTACCAACTGTGAGTGAGTATTGTCTGCTGGCAGCTGCACTACTTTACGAAATTACTGTTCGCATTGGACAACCTAGTTTTATCGAAATTGAGAAGTCAAAGGAAGGAAATCAGTCAAACGGACATCGGAAGGAATGCAGAGATTGTAGTGCAAGTGCTGGTTCTTGGTTCGGTATCGTTACTGTCTTGTTGGTGCTTGCACTGACCATTGTCACAGCAACTACCCCGAAGTACGTGGAAAATACATCCAATTTTTGGAAATCTATAATCATACTAGCTGAAGAAGCAATTCTTTGTTTGTTTGGGATCGCATTCGTCATCATGGCATTCGTTCAGATCAGAAAACTCAAATTCAGCATAGCCACCCGGCAAAGTCATTTGGAGGAGTTTCTTCTCTACACAGCATTCTTTTTCAGCGCGAACTATACCATATCAACAATGATTTTATCCGCCGATTTCGAGGATGAAAACCGAACATTCAACACTACGCACAACACCGAACGTTATTTGCTTATCTGTCGTTGCACTCTGAACGCGTTTGAACTGGTGCAAATCCTCTTTCAAACATACATGATTCAAGACAGTTTTCATCGATGCAGTGATCGGGTGAAACATCAAATCATGAAACCCGGGCGTCAAGCCATTGTTGCTCTGCTTGGAATCAACCTGGCGTTTTGGATACAACAGAGTTTTCAACTAAAAAACGCGGATATTCTGTTTCTGATCGAAAGTGACAAAGGTGCCTATGGGTGGATTCTCTACGTTGTTACAATGCCAATTAGCCTGTTTTATCGGTATCACTGTACGGTTTGTTTGTCACAGTGTTTCAACAAATTATACGAAGACGAGACGCACCGGTTTGAAGAGATTTGGCGTTATCGAGTTGACCCACTAACAGATATGGTCAATCCCACAATGGGTTCGATTTGCATATACGGTCAGGAAGACGGATTCCCACTCGACACAAAAGAGCGTAAAACATCGGAAGTTTCACTAACAAACAACAGAGTGAAAAGAATGGCTGCTTTTGCAAAAACCAAACCGTGGAAAACTATAGACTTTCCAGAAGAACGTCAAATCATCACGCCCGTTCTGGAAGACACCACTTGCGATACATGTTCAAGTCACATGCAAACAATCAATTTACTTGGAGAGGATACTATTGGAATCTCGACCGTGAAAATGGATAGTGATAAATTAGATGTTACGAGTGAAAAGGACAATGCCAATAACGGAAAGGAACAAAACGATGTAAATAACGTCGGGGTGGGTCAGTTCATTGGTTCTGCTGGTGTTACAGTACCAAGCAAGTTTACCTGTCAAACGTTGAAATCCCGCCCCAGTAGTACTGTAGATAGTCCCACTGGTCAGGCGGTGGAACTGAACACCAGTCCGAACGAAAATCAACCTGTCAGAGCCACAAAGTCTCAGTTCCGAAACAGCGCATTGTTCAACGATTCGAACATCCCGCCCCATCGACGTCAAACAGTCAGTTTGAAATTGATCCGTACTCCGTGTAAAGATGACGAATTGTTCCTGACTGAATGTGAGCCAAAACCAAACGAAACAAGTAAATTACCCAGGCATTCGCTCACGAAACATTTTGCTCAACCACCCCCCATTCGTCGACGTCGAACACTGCGTAATCTAGAGACAGCCAAGTATCGCGTGCTAGCTGCTGAACTGGCTCATCGGATGGTCATCGAACGTGGAGGGACTAATGCGAACGGGCATACAAATCCACTAGGGGACAAATCACCCGAACCTCAGTCAGACCACAGTCCTAGTGACAAACTAAACGAAACTGTGGCGTATAACACCGTGCACTCATTTTCTCCTATTCAAACAGCGGTTCGTAGGAGAGCATCAACACGACATGGTAGCGGACGTAAATCCGAGTTCCGTGTTGCTCAAGCTATGACTGAAACAGCGGCTATCACCATAGCCCCAGTGGAAACGCAGGTGGCCATCAGTTTGCAGTCGGGTTTGAATATTCCTCAACAAACGGATGATTCTGTAGTAGTTGAAAATGAATCGAAATGTCCAAAAAAGTTCAGACATAGACCATCTTTATTTCCTGGTAGGGCAAGTTACTTTACGGCCTCGAAAACTGACAGGGAACATTCCGCTCATTCCGCAGAACACAGTCCGGAAGAACACCATAAAACAACAAGGCGATTCAGGGACGGGTCTTCTCACTCCTTCCTTGGAGTCAACAAAGTCGAGCCCACTGAAAGCAACACAATCTCTACTATGAAAGATACCACAGCGACGAATATAGAGCTCACTAAAAGTACTATTTAATCTTTTGATTTTTTTTCAGTTGCTCCAGTTCATACTTTTTCAAAATTTGTCGGTGATACCCTGCATCACGATGACGATTTCAGCTTCTCTATCTCACTGTTTCCTTTCATGTGATACCTGCTGTTTGATCAACGACTGTCCATGGATTTTGGAAAACATATGTCAGTTAAGTACTCAGGAGTATAGACAAGGACGTTCGGGGTGAATTAGAGGATTATCTGTGCAGCTGGAGATCTTTTCGATCGTTAAATCTTTCGTCATCAGAGTCACATCAAAAGAAATGTGACTAGCACGTGCTCTATCCGTACATAGCATGCGTTTTACTCTCTATTTCCCTCGAAGAAACCGCATTTCTCGCCAGAACCCAGCTTCACCTTCACACCACTGGCATAATAGGATGTGACTGAATGGAGTTTTCTCATTGATCAAGGAAGGAGTGGAACACAATTTCACCGATACTGACTGTGAACTCATAATTATGATGGAAACTCTGCTGACTCACTTTTCTGGCTGAATCTCTGTTCTTCTACAAAGAATAGTGCACTTCTTAGCTTCAGTTGTATCAATCAGAACAGTTACCATATGTGAAGAATCGGAAAATATTAAACGTAGTTAGTAATCTAATAAACCGATTACCAGCATTCGGACTCGTTCAGTAATTCTCTCTGTTCCATGTATTGTTCAGTCACTCATTTCCTCTTTCCATCTCTCTTTCGTTAACCGCTCTCTCGGTTGACGGCTCATCCATTCAGTCAACTGAGCGACTGATCAGCTGTTCAGATAGATTGATAAATCACGTGTATAAGAATCATCGCATCCACACAGGTGAACTGAGTATCGGAACAAGTTTACAAGATGACAATCAATGGTAGCTCACGTGTGCACTGCTCCATGAGTGAAGGCACTCATTTATTTTTTTGCAAAGTCTCAATATTCATTCGATTATCATTTCCGATTTATAATACTTATTATATATTATGC
>STRG.29354.2
TCTTGACTGAGGGTTTGGACTGGGTATATATTTTTTCGGGTGTTTCTTTAGAAACGTAAAGACTTTTGCGATGTATGCTTCACCTCCAGCATTTAAGCTGTTTGACGCTGTGTTTGGGGGGTCAGTATGTCCAGTGGAGAATTATTGTTGGCCGCGCAGCAGCATTGCGCCTAGGAATCACACCGTACGAAATGTTGCATATTATAAGCAACGGTGGACTTCGCATGCGCACGGCGGAAAAACCTCGTTACCAAAACGATCCACCGAACCCTTCCTGAGGACCGGCAGCCGTAAGCATGAAACGGTAATTCAGATGTGGTATTGAACCAACCAACGATCTCTGCCATGCGTGGCGTCGGTATGATATCTATTGGCCTGTCAATTCGAGTTTATGTTGAAACAGTCTGGCTGGTTTGAAGTGATCAGAAACCCAGTCTGTGTGATTCGAAAATATATGGTAATAATCTTTCACGTATTATGATTGATCGTACAGTATCAAGGCTCCGCTCACCATTGAAAACGAGGAGAGCGCCGTACAGCTGTTTAATCTAGCTTTTTAGGAATCATCAGCAGTGCACATCCACCGACCCCACTGGGACTGGAACTCTAGGCGAATGATTGTAAGTCGAACACCTAACAACCAAACTCTCCGGACTGGCCCGAAACAGTCTGCTACACTTATACACCACATGATGTATCGCCCTTCCGCAACTGGCTTTTAATATTAGCAGAGCATTTCCCGCACAGTGACCGACTCCTGTGGCCCTCACAAAGAAGTCATCCATCATAGGAGTCGATCACTGTCCGGGAAACGCTTTGCTAATATTCGAAGCTAGTGGCGAAAGGACGCTATATCATGCGGTGTATATGCTCAATGAACCCTTGAGATCCGGCCTGGATAGCCAGGTGTTCGACTCGCAATCGTTCACTGCGGGTTCGTGTCCTAGTGTTGGGGTCGGTGGATGTGCATTGCTAACGATTCCTAATAGGTCTGATGAAACAGCTGTACAGTGCTTCCATGGTTTACACTGGTTAGTTGAATGTTCACACTGCATGATAAACCATATAATGTACAATCGGATCTACTACTCACCCAAATAATCTTTTACCTTATTTATCATACTACAGTATGCAATATTTCTGAAAGGGAATTGCGGCTAGTCGAAGGCTGCCGCATGGGAATCAACCGGCGGTGGCAGAATCTAACTCGGGACATCACGGTCCGAAGTCCACGATAATGACCGTTTGACCACCGTCTGTCAATACGAGAGGTACGGGCTTTTGACCACAAGTGCCTTCTCAACATCTTGAGCTTCCAGTGGAAACATCGACTCGGGGCTGCTAAGATTTACCCTTGGGTAATCTTTATGTCAGGAGAGGATTCCAAATTGCCGGTGGTTTTGCTAGAGAAATGTGCAGGAACGACGTCTGTCAAGTGCAATGATGTCTTGTTCACGGGTAGTCCTGAGGAACCTTCGGCCAATATAGTCTATTTTGGAGGTGATCTCCAGGATTTTAAGACAGAAATGACGAAATATTCTGAGGGCTGTGAATACGTTCAGTGGAATTTGAAATCCACAGCTCGATTGCTGCACAATCGATTCAGCTCCTTGTCCCGATGGCCGAATCCACATGTCTGGGTGATTCGGCCGTCTCATTGGGTTAGGCAAAGTTTTGCCGCCTATACAAATTTTCTCCCTTTTGATGAACGCACCGTGCCCAGAATCGGACACGATTTGACTCGATTCAGTGCTCTCGAACAGTTGAATAGGGTTCTACACTCGGCTGTCGCACAGATGCATAACACTCACATTGACTACCGAACGCATCTCCGTGCTCCACTTTGTCTGATCGGATTCAGCAAAGGATGTTGTGTCCTGATCCAAATGCTGTATGAACTAGCTTATTGTGCTTACTTTGCACGAGAGCTTGACACATCAACTGGCCCAAGTCGATCCACACAAGAACTGTTATCCAGATTGGACTCCATATACTGGTTGGACGGAGGCCATGCCGGTTTGGACAATCAGTGGCCGACCGCATCGAACATTTTATCTCGACTGAATCCGACAAGAACGCCGAAAATGTATATCTACGGGACTTCGTATCAGTTAATGAATCCTCATAAACCGTGGAAATCACGTGATTATCACCGATTCCTGGAAATTCTACGTCATCATAATTTTCCTCATAAACACGGTATTTTATCCACTGCTTCAGACGACTCCCGGTACACAGAGCCCAGTTTGCATTCTCATTTCGAGCTGTTGCGACAATTTCCGATCGAAAACTCTATCTGATAATTCAGTACAAAACCAGGTCCTATACTATCCATCGTCTGACACGTACAGACAAAGACACAAAAATACAAATATGCTTTGTACCAAACATGAATAGAATTATTGACGGCAAAGCAGCA
>STRG.45190.2
AATATAGTGGAATCTTGAACCCGTCTAAAAATAATCGAAACGGTCTTTTGCTCACCTGTTCTGCACCTTATTCGAAGTGTTGTTTTATCGCACTCCTGCTTCCGTTTCCGTCACGGCACACACAGTTTGCTGTCAACCGCGTCGCCAGTCGCTCCTCTGAGAATGGCTCCAGTCAAGGAACATATTAACATTGTCGTTATCGGTCACGTCGACAGTGGGAAGTCGACTACTACTGGTCATTTGATTTACAAATGCGGTGGTATCGAAAAGCGTGCCATTGAGAAATTCGAGAAGGAAGCCGCTGAGATGGGCAAAGGTTCCTTCAAATACGCTTGGGTGTTGGACAAGCTAAAGGCAGAACGCGAGCGTGGTATCACGATTGACATTGCCCTGTGGAAATTCGAAACCGACAAGAAGTTCGTGACCGTCATTGATGCCCCGGGACATCGTGATTTTATCAAAAACATGATCACTGGCACATCTCAAGCTGATTGCGCTGTTCTGATCGTAGCGGCTGGCACGGGAGAGTTTGAAGCCGGTATCTCCAAAGATGGTCAGACAAGAGAGCACGCGCTTCTGGCGTACACTCTTGGTGTGAAACAACTGATTGTCGCGGTGAATAAAATGGATAGCACGCAGCCACCTTACAGCGAGACTCGATTTGAGGATATTAAGAAGGAGGTTACGGGCTATGTGAAGAAAGTGGGTTTCGACACGAAGACCGTCCCGTTCATTCCCATCTCGGGTTGGGTTGGTGATAACATGTTGGAAAAAAGTGATAAGATGCCGTGGTTCAAGGGTTGGGTGACCGAACGCAAGGACGTTAAGAAAACCGGTTTCACTTTGTACGACGCCCTGGACTCGATCGACCCTCCTGAGCGACCAACAAACAAACCCCTACGATTGCCACTGCAAGATGTCTACAAAATCGGTGGTATCGGCACTGTCCCCGTTGGTCGTATTGAAACCGGTATTCTAAAGCCCGGAATGGTTGTCACATTTGCCCCCACCAACCTTTCAACAGAAGTTAAGTCCGTTGAGATGCATCATGAAGCCCTTGCCGAAGCCCTCCCTGGTGACAATGTTGGTTTTAACGTAAAGAACATCTCCGTGAAGGATGTCCGCCGCGGTTTCGTTGCTGGTGATTCCAAGAACGATCCACCTAAATGTGCCGAATCTTTCAACGCGCAGGTTATTGTTTTGAATCATCCTGGGGAAATCAAGGCCGGTTATGCTCCCGTTCTCGATTGCCACACAGCGCACATTGCTTGCAAGTTCAGCGAACTCCTCCAAAAGGTTGATCGTCGTTCAGGTAAAGTAATGGAAGAAAATCCCAGCATGATCAAATCCGGAGATGCTGCCATCGTGGTCATGGTGCCTAGCAAGCCTATGTGCGTGGAGACCTTCTCTGAGTACCCCCCACTTGGTCGGTTCGCTGTGCGTGACATGAAACAAACGGTTGCCGTTGGTGTTGTGAAATCAGTATCGAAGAAGTCTGAAGCGGCGAAGGCCACCAAATCAGCACAGAAAGTTGCCAAGAAGAAATAAAAGTTTGTGTAACTGCGCATCTTAATAAACCTAGATGGAAATATTTTCGTTCTGTTTTTCCGTCCGATTGGCATGTAACGGATTTCGTTCGTTAGTCACAGTTGTTCGGTCTATCAGATTATTCTTGACTATTCTTAGT
>STRG.31063.1
TCGCAAGAGTCGCTGAGTATGATGGAGAAAAGGCGTCATCTCTCGAAATGTAAGGAGATGAATAAGATGCGGAGAAAGCTGGAAAAGCAAGTTACGAAATGCCTTAAGAATGATAGCGAAAATTGGTGGGTGAAGGTAGCCGAAGAAATAGAAATAGCAGCTGCTTCAGGTATCAGTCAAAGAATGTTCAAACTTATTCGTGTCACCAGTGGACGGCGAACTCAGGTCAGTGAAACGATTTGTGATAGGAATGGAGAACCTATCCATAGCAAACAGCAAAGGCTTGACCGTTGGGCCGAATACTTCAAGGAACAGTTTAGCTTTCCGCACGCTAGTGTAGTTACTCCCGTCTCAACAACTGTGACTCCTTGGGTGGTATCACTTGAGCCCCGTCGGAAGTAGAAAAAGAGTCGTGTATTCGATTACTAAGGCAGGGGAAAGCGGCAGGTCCCGACGAACTTCCCCCAGTTCTTTTCAAACTGGGTGGGAATGTTTTGATAAAATCACTCACCACCTTGATCCGTGACATTTGGAACGAGGAGCGTATTCCGTTGATAAGGAGTGAGTCGTTTATTGTTCCCATCTTCAAGAAGGGAATACACAATGACTGTAATATCCATCGTGGGATCAGCTTAATTCCGATAGTCACCAAAGTATATTAGCTCGCGATAGGAATGCCCGCAAACGGCAGGCTGGATTCCGCCCAGGTCGAGGATGCATCGGCCAGATTTTTACTCTTCGCCGGCTACTTGAAACGCGTCACATGCACCACCGACCGACAATAATGATTTTCTTAGAATTGAAAGGCGCTTTCGATTCGGTTGATCGAGCAGCACTTTTCAGTACTCCTTATCGAAAAGGTACGCCCCAGAAGTTCGTGAACTTACTGAGATCATTGTATTCTCAAACTTCTAGCCGCGTTAGAGTTTACGGTGAACCGTCCGGTCAGTTCGAAACGACCAGTGGTGTTCGGCAGGGATGTCCCATGTCTCCATTCCTTTTCAACTTCGTCATGGACGAAATAATGGAAAGTGCGTTGCGAAATCTTCAGGATGTAGGCGTCGAACTAGGAAATAGTGGAAAGCTGTGTGATCTAGATTACGCGGACGACGTTGTCTGCTTCTTCGAATGCACGGAATATGCTCAGCGTGCGCTAGATAATCTCGCAACAGCTGTAGCTCCATTGGGCATGCGCTTTGCACCTTCAAAGCGCAAGGTGATGTTACAAGACTGGACGTCAACAATTCCGAGCATGATGCTCGATGGGGAGGTGCTGTCAGTTGTCGACCACTTCACCTACCTCGGCAGCAGCGTGACGACGGATGAGAGCAATGTAGTAGAGGTGAACACGAGTATATCCAAGGCTTGAAAGGCGTACGCTGGACTGAAGCACTTGTGGCGTCGATCTGATATTTCACTGAAGTTGAAAGGTCGTGTATAGTGTGCCGCAGTGCGTTCAGTTTTGTTGTATGGTTTTGAAACTTGAAGTCTGCGTGCTGAAGATATTCGTCGTCTTGAGGTTTTCGACCATCGGTGTTTACGTAGTATCGCTAAGATCGGGCGGAATAGCCGAGTAAGTAATGATGAGGTGAGAAATCGAGTATTGGGTACTAATTCGGGGAACGTTTTGTCACAGTGTATCCAACTTAGTAGACTTCGTCGGTTGGAGCATGTGTTACGTATGTCAAACACACGTCTACCGTGCCTTGTCCCATTCTCCTTTCCTCCCAGGGAGTGGAAGAGACCAAGTGGAGGTCAACAGATGACGTGGCAGCGAGGAATGAGAAGATGTACAGCGAACTTAGGAGAAGTAGGTGCTTCACGTCTTCGTGGTTGGGGTCCAAAAGATCCGTCTACCAGTTGGCTGGAGACACTGGAGGATATGGCTGCGAGCCGCGAGCAGTGGCAATCGTGTTGTCACTTTCTATCAAATCAGAGTGACTGATCGACGTGCGTTTGTACAGTTAGACTGTGTATTCCGTGTGTTGGCTACTAGGGCATTCTTTCCTTTTCCCACCCATGTAGGTCCAGTCCCTGTCTATCTTGTATATCCATACTTTCTAACTCAGCGTGCAACATGGTGAGAAAGACAGTGGTCATTGG
>STRG.68011.1
ATTGAACTGAACTGAACTGAACGGCGCGGCTGATTTGGTTTCCTGCGCCACCGCGTTTTGTTCTTGATGGCATCGGTGGATGTCGAGGAACTAGCGGACGCGTTCAAAGCGCAAGCGAATAAATACTTCAGGGATGGTGATTATGATAAGGCCATCGAAGAGTATACGAAAGCCATAGAAACCAAGGAAACCGCCATTTGCTTTTCCAACCGAAGTTTGGCATACCTTCGAACCGAATGCTTCGGATACGCTCTTAATGATGCGTCCAGAGCAATCGCGATTGACAGTTCATACATTAAGGGCTACTACCGTCGAGCTACTGCCTATATGGCACTGGAAAAGTTCAAAGAAGCTCTGAGTGACTTGGAGACGTGTATGCGCATGGCACCGAACGATAGAAGAACGCGAGCAAAAGTTAAGGAATGTCAGAAAATATACCGCCGACGACTTTTTGAGAAGGCTATAGCAGTCGAAGAAAAAGCCTCCGCGCTGGAGTCTTTCGATCCGTCGACAGTCTCCGTGGAGTCATCGTATGATGGACCACATCTGGAAGTTGGTGAATCCGGGAATTTCTGTGTGACAGAGTCGTTTATGTTGGCTTTGATGGAACATTATAAAGCTCAGAAGAAACTTCACCGAAAGTATGCGTTAGTTATTCTAAGGGACGTTTACCAGTACCTTCGGTCTTTGTCAAGTTTGGTAGAAATTAATGTTCCAGATGATACCAAATTCACGGTTTGTGGGGATGTTCACGGTCAGTTCTATGACCTTATGAACATATTCGATCTTAACGGCCTACCCAGCAAAGAGAACCCATATTTATTCAACGGCGATTTCGTAGACCGTGGTTCGTTCTCTGTTGAGTGCATTTTTACGCTTCTTGGATTCAAACTCCTCTATCCTAATCATTTTTATCTATCACGAGGGAACCACGAATCAGAAAATATGAACCGTTTGTACGGCTTTGAGGGAGAGGTGAAGTCCAAGTATTCTGTGGAAATGGTGGAAATCTTCACTGATCTCTTCAATTGGCTTCCGTTGGCACATTTGATCAATGATCGAATTTTGGTCATGCATGGTGGTCTATTCAGTGATGACAATGTCACCTTGGATGACATTCGAAAAATCTCTCGGGATCGGCAACCACCCGAAGGCAGTCCGATGTGTGAACTGCTTTGGTCTGATCCGATGGAGTCAAACGGACGAACTACTTCGAAACGAGGCATTGGTTGCCAATTCGGACCGGACGTGACAGAACGGTTTTGCAAGGCAAACGGTCTCGATTACATCATTCGTAGTCATGAGGTAAAGGACAATGGCTACGAGATAGCTCATAGTGATCGCTGTGTGACAGTATTCTCTGCGCCAAACTATTGCGATACGATGCACAATCGTGGGGCATTCATCACCCTGATCGGTAAACACAAACCGGAACCAATGAAACCGTCGTTCACCGTGTTTAGCGAAGTCCCACATCCGGATGTGCGCCCCATGGCTTATGCGAGCCCATTTCTCTCACTTTTTATGTGATTGGTCAATCAGATACGGACGTGCCATTGCTGTCCACTTTTACAATGTGCGCATATGCACTTATGTATGTGTATATGTGTGTGTGTGAATGTTTGTATGCAGTCGGCGAGTGAATGAATGTGTAACAAAAACGCGCGTACGCCTGTGCCTTCCTAACTTTCTCGTGGTCCGAAACCAAACCAACCTTACCAGTCGTTTCGGTGAATATTATGCGTATCTTCGCGCCACTGTCACCACCGACGTCAACCCTTCCTGTCGGCACTGCGAGTCTGTACACATGTACTATGTTCTTTTTTCCTATTTTGCCACACAAATGTGACCATGGGGATGTTCATTTATCTCGTTCGACCGCAATAGCCATGCGCACCAGTACCACTGCCCGTATCTCGCTTGCATGTCTCATGCACCTTTCCGGAAACCCTGTGAAAATCGGAGAAGCGCTGTGTCCAATCCGCCCTACCATCGTACATCTAAAATAGGAATTGAGTTAATCAAGTGCGTGTGTGTGTATCCTGCAGTTGTTTTGTCAGTTTCCAAGGTTTGTTCAGTAGCACAATGCAAAACAAAGATTTTATATCAATGAGAGCTTTTC
>STRG.52239.5
ATAACTCGACATCATAGTGTATCTGTGAGATCAAAGTTTCGTGTCAGGGGGCTTGAATTCTTCGGAGTTGGCAACGGTTCATCACTCATTTGACTATGACTTTTGCCGTGAATATGATGAACTTGTGTCAACTCGAAGCAGTCCCTAGGTACACAGATAGACACCGAGTAAAAAAAAGCAGAATCTACTCATAAATGACCGAAACTAAATTATTCCCGAAAACAATGTGTCAACAGATTAGGATTCGTGAAATCTGAGCAGCCAATAAAAGAGACCTAGTGGTCAACGAAAAGATCAGATCGATTAGCTCCTATTTAAAATTCGCTGTATGAGCATTGGAACTGTTTTTTTATTCTGAATACACTTGTTCATTTTGCTCTCAACCAATCAACTCAGTTTGAAGTTCTAGCAGTGGTGAAGCTAATCGGTTTTCTATCCTGATTTTTCAAGACCAATACCATTGTCCATGTTCGCCTAAGCAAATTGATAAAGTAAGCGCAAAAGAAACCAAAGTCTTCATGATTTTCTCTTAATTTCCGAAATTTGTTTATGGCTACGGAAAAACCATATCTATCCGTGAACGATCTTGGCGAAGGCAACACATTGTGCAATATCCTATTGATTTGCGTCATGAGGTGCCTTTGAAATGGGCGTATTTCACAATTGTGTGTACGAGCCTTCGATTGACTACGAATCGTAAGATGCGCGCACATGGGCACCCAGTGCCCAGTATGTATTTGCTTCAGCATGTCTGTAACAGATACTTCGGTGGATTTTTACCTCGTCTCTGATTGGCACCCAGTGACGGACAACCTAACCCGTGCAACCTACCTTCTTTTCCTCATCTATCCTTGGATACAGACAAACTGGGTGCACACAGACTGGGCATACAGACATGGATGGGATAACTGTGTGTATTTGCCACATCTGATCGATCGCCTGATTGATCGGTCAAATGGCAAACGTATGTGCAACGTTCACAAGCACCAGCGCGATCGATCCCGGTGCATCCAGCGTGCCGACTACCAGTACATACCTTTGTGCAATTGCACTAGACCATTCTGAGAGGTCGATTGAGGGAAACCAGAGCGGAGGCTGGGCAAAAGAGAGTGAGAGAGAGAGGAGAAGCGCACCCAGAAATTGCACGGGGATTATCAATTCTCAGTGCATTTCTGATATCCTCAGGAGCGGGTGGGGTTGTCGATAGATAGACAGATGGTTGCACTATGCGCGCGTGCAAACATAGTGGGACGGACAGACGTTGTTTGGCTCAGAGCGGCTATTTGACCTTAAGTCAGTGGTACTTCGAGTCCAGTTTCGTCTCGGCCATCTATCGTTTACATTCAGCCTCCTTCAAAACCAAACAGAACCATGAGTGACGACGAGAGCAGAAACAGCAGTTCTGATGCTTCGGAATCTGAGGAGGAATCTGAGCGCGAGCGACGTGACAAGTCAGACGATGAAGAAGCCAAAGAGGAGGAAGAACGCAAACGTCGGGAAGAAGAGGTTGCCCAAGAAAGACAACGAAAACAACAAGAAAAACAACGCCAAGAAGCTGAGGCAACCAAAAAACAACGCAAACCTGGCCAGAAACGACGAGGTCTTGGTGGTTTGTCCAAGGAGAAAAAACGCATGCTCAAACAACTGATCATGCAAAAAGCCGCGGAAATCATGAAGGCAGAACGTAAAAAGGAACAAGAGAAACGTGATGAGTACGTGCGAAGCAAGATCGGTACGCTGAACTTGGAAAACCTCAGCGAGAATGAATTGCGAAGCAAGGTCAACCAACTGCATGAACAATTGCGACAACTGGAAGGAGAAAAATACGATTGGGAAGAGAAATTGCGTCGACAGGATGTAGAGATTATCGAGATGACGGTAAAGGCCAACGATAACAAGGGCAAATTTGTTAAACCGGTTCTCAAAAAGGTCTCTAAGACGGAGAGCCATATGGCTCGTTTCGAGAAAAAGGAGACAGGTCACTCACTCTCCTCTTTCCGTAACCAACTCAAATCAACCGGCCACAGTAAATACGCATTGGAAGAGAAAGATGAAACTGGTGGAAAAGCTGACTGGCGTGATCAACTCAAACCAAAAGAGGAGGAGGCTGCTGCCCAGTAGAATACTCGGAACTAATACGCTCTTTTACTTTCTCCTTGGCACATCACCGTTTTTCCTGTACAACCCAAATCTTCTCTTCCCTCGTTCGATACCTATCTCCTTGATATAAATAACCCCTCATTCACGTTCATCCGCGTTCTTTAAGATGGGGTTATAAAGCAGACTTGACATATTTCAAAAAGCTGCTTGTCTGTCGTGGTTCGCTGTTTCATCTCTTACTGGGAACGGTAAAGGGCTACACTAGCCGCTTCATTTTCGATCGTGATACACAAAACACTCTCTTCACAATGACTTTATGAGGCAAAAAATTCCTGTCTCCTTTTTTTGCAGCCTTTCTGTTTGAGTGTATGGCGGAAATCCTACATTGTTGCCTCACCAGCATTTGACACCGAGCTACTTTTTTCAGACAGACCGCAGTTTTACGGATGTTTATTGCCATCCTTTTGTTACATTCGACAATCAGTCCAGCCGAATGGATTATGCCTTCGTTTGGCACAACCTACCTGGGCGATGTCTGTATCTGATGTGGACCCAGCTGATGAACTTTCAATACAGCTCGGTTTCCAAGTCACTCTGAGACAGGAGCCTCGCTTGCTTGTCATTAACACTGATATACTTATCTGCCTTGTTCTTCTGACCTTGTCCTGTACGTAACTCCCCAGTGAATGTGAGTTCACGAAGACAGAAAGCGGTGTCTTGTAGTTCTGAGAAGATCATGCAGTTCACTGTTTGAAATTTTCTGACTTCGTATCCTCGAGGATATAATTGGGTAATCAGCGGGAAATTCTAGATTTAGTTTTGACTATTTTACCTTATTCTTTTGATATCAT
>STRG.30328.1
AACTGAACTGAACTGAACTGAACTGAACTGAACTGAACTGATCTCCAATTAGCCGGAGATGGAGGAATCGGGCGGAATGGCATCTGCTAGTTTTGATGGTGCTCCATCCGCTACGGACAGTGAGCTGCCTAATAAAAAAGAACAGTCACCGTTACCTCAGGAGCAAAAGAAAAAGAAAAAACAAAAGGGAGCTGAAACCATTTTGAAGGATTTTCCGCAACATATGAGCGATGAACAAAAAATTCAGGCCCTTTGTGAGAGACTGTATGAGTGTCAACAAGAACAGAAGAACATAAATTCGAAATTGAAACAATATGAACAGCTTGCAAAAACGATTAAGCAAGAACGCGATGTCCTCCAGAATGAGCGTAATCGCCTCCTTCTACAGAAGGATAAACTTGAAACACTCTGTCGAGAACTACAAAAACAAAACAAAGTCATCCAAGAGGAGAGTCTTGCTCGAATGCGTGTTGAGGATGAAAAGCGCCGTGAAGTGGCCGACCACTTTCAGGAATGTATTACATCGATTCAGACACAATTGAATGAATATCAGACCAGAAATACAGACTTGCGTAAGGAAAATCAGGACTTAGCCGACAAACTTGGAGATTTTATCAAACACCACGAAAAACGCGAGGAACATTTGCAAAAGATCATGCAAACCCGCGATTTGGAGGTCAAATTGGCTGAAGCCAAACTAAACAAAATGCAATGTCAGATGGATCAGGAACGTGTAAAAGCTCAGCATCAGGTGATCCGAATGGAAGAGGAAGCCAAACTGATGAAAGAACGCATGGACACGCATATCGATTTGGAGACCAAGTTGAAGGAACAGATTGAATTCTACAAGACCAAATACAAAAGTTTCAATAAAACTATGGCGGACAGCAATCGCCTGTTTGACAGCGCAAAGGAAGAAATGGAAAAATTGGGTAAACGTGTACGTCAGGCTGAACGAGATGTGGTCGAATGGCGAGGCAAATGGGAGCTGAGTCAACGTAAACTATTGGAATTGGTAGAGGAGCATAAAAAGAAAACGGAGGAAGCCGAAGCGTCGAAAAAGCGAGCCGATCGCTTGACGTGTCTTAGTCGTGCTTTACAAGACCAATTGTCAGAGATGCGCAAATCCAACGCGGACGTCGTCAGGGAACCGGATCCGGCTACGTCCGTCCAGCCAAACGGGGATGGGTCGAATGAGGTACACACAAACAATTCCGAGGTCGTGGCCCAGGTTTGTCCACCCACCACTATTCTGGAACATTCAGAGACGGATAATTGTCCGTCCTCTACTCCCCATACAGTACAATCTGATGATCGAATCGAGAGGCGAAAACAGACCGAAACAGTTGAACCAGATGAGTCTTCCTCATCGACCGTACGGCCTTCCCCGCCGGTAAATGAACAGACTGTACAGGATGAGGTCCTGGGGGATACCACGGAAAATCCAAACTAATTTTTTCGTATCCATAACATCGCGTCCTTTTCACATCGTTCTCACCACACTTTCACACATGCGTACGTACGTCCTGCACATCTTCGTAGATTGCCCCTTGTAGCCTTGAAAGCTTGCGCATTTAATCCTCCCCCCTATGAAACTTGATGGACAGACAAACCTGTTTGGTATGTTTGATCGCCAAGTTTTATTCTCTCCGCACCAACTACGTTGTCTTCACTGTTTGGCTGTGCTAACTTTTCTGATCTCGATCATCTGAACGTGGAAACGTGACCGGTGTTGCTTTTGTCATAGTTACCGCCTTTAATGTTCTAGTCCACCGTGGACTTTCACTTGGCCGGAACTGTGTGCTCCTTTCTCCCGCTGTGCGTACCACCATCATCATCCAACCCTACCGTTTTTTCCACCCACAGTCGGAACGGAAATCCAATATCTTAGATCAGGGTTGTATAGGACCACTCGATTATAACCGTAATGTGCCTTACCGACCAATCTCTTTCTCTGTTGGTCGCTTCCCTGTTTTCACGATCCGTCCCGCTTCAGTTCACTCTGTTTTAATCAATGTTACGTGGATACTTTGTTCTATCCACTCCGATTTTAGCGAGTAATCGAATACATTTTGGTGCATACGAAAGCATGTATTGTTGGCGATAGACCTGTTCTTCTGGGTTACACACTATCCAGTTTAGTATAGTAATACAAATGTATATTGTCTGATTATTCCCGGTGAGCACATTATGAGAACACAAGTTGGCGAACAAGCTCGATTTCAGTGATTCATACTCATGCTATTACATCACAATATATTACGACAGGTTAAGGAATTGGACCATTTAGACAAATAGGGAGTGATAAAGATTAATGGTGACATAAGAAAGGAAAGAAACAATTATGATCTAGGCTTTAATCAAGGCCGAATGTGGATTGTTTCTCACGTATTATGTCAGTATTCATCTGGTCTGTGACAAGATGAATATTTTCGGAGGACACAATTGAGGAAGAACTCCAAACGTTGCGAAGGATTTTCGCCCAGAATAGCAACCTGAACCACCTAGTTAA
>STRG.43600.1
GCCGCTTTGGACACAAACGATCGGTTGCATGGACTTGCACAAATACACGTGATATCGTCTAACAGGAAAATCTAGCTTGTGAAGGTACAGGACTAATTAATACGTATCATTACAAGTAACAATCGCCGAACCAACGGCGGAACTTTTGGTCTATTGTGGATGGCATCCCAATTGCCCGTTGTTCACATACGTGTCCACAATACTGTGACCTCCGTCGGCTAGTCGGCCATGAACTACCTGGTCCATGATGCCGTATGCCACAAGACAAGATGACCAGAATGATCATGTAAGACACGCAAACGAATCAGGTGGTACATTCGGTCATCACCTTCATCGACGTCAACAGTCTTCCGGTTGTGTGAAATCGACCAGTCGTGAACAGGATCGAGATCAAAGCATATGCACACCAGCTCAGTTGTGTGATCCACCACATTATCGCCGAGGGCAACCTTCGCATCAATTTACTCAAAATCCACATCATCAACGCCGTAGGCGTCGATCTCCAAATCAGCCAAGAAATTCTAGTCGAGTCGATTCAAACAGCACAGCTTATCCGGAACATTTGCATCCCCTCTTGCTCGAACAAAGCCGCAGTGCCGGACGTTCACAGACGTCAAGCAGTCGTGATCGGAATCACTCCCATCACCGTGATACACGTCCTGGACGACCAAAGTCCAGTGACCTTCTGTACAAACGGTATATGAACAGATCAGAAATTATGGATGGTGCTGATGCACGTTTACTGATGACGCAGTGGAACACTAGCTTCAAGGCACCAAACAAACGAGATTTGGGGATGAAAGCGGAGACAACCAATCTTTCGGGGCCACCATTCATCACAGCACAGTATTTCCCGGGTTCCTTTGCTCCTAGCCAAATGAAACCTTTTGATACATTTCACAGAAGCAAATCACAACCCAACCCCGATTTTTCTATTCCAAAATCTTCACTAGATAATATTTTGGGAATAGATGCCATGGACATGTACTCGTCAGTTAATCCAACCACGGGACAGCATCCATTCCACGTACAACGGCCCCCCTATGCAGGCACTATCCAATCAGACGCGGATCCAACTTTACGGAGTCCGGGGGATCGACTGGGCGAGTTTCAGCACAACTGTCTCCGATCTCTGGCCAGTTTGATCGTATGCCCACACACCGCACTGCCCATTACCGTAGGACTTTTCACTCAGTCCGGATCGATGCGTGAGACGGAGTATTTGCAACACCTAGGAGAGGAAATATCCCATATGAATGTCATGGCCAACCATTCGAACAGCGCACAACGGACCCGATTCACCTTCGGGTCAAGCTTACTTCCACTAATAGCCACATTCCTCATCGCATATATTCTTGGCTTAACATTGGGCTGGCAACTTGGACTTGCCATAGCTGTTACCGCCACTGTGTTATATATCATTTTAAGTGCTGTCGTCTTTTTCGGTCTTCGAGGCAAAAACTGTCCCAAATCTGTACAGTTTGCTGAGACCCTAGCACGGTACATCGGTGGATGTCAATTGGTGTTGAACATTTTATTCTATCAGGCTCCGATAGCTCCCAGTTCAGCCAAACCCGTAAAGTTACTTCCAATCAGTTTGAATCTGACCGGATGTGTTAGCGGTATGGAAGCCGTGGCACAAATGACAGAAAAGTTATGGCAGTTTACCGAAAAGAAATACGGTCGTTTGGCTGTAAGACTTCAGTGGGCAACCAAGGATAATTTTAGTCACTCATCTCAGAAGTTCAGGAAATACTGCTGTCTTCCTCTGTGGCTTTGGTTAATTCTTAGCGTTCTGTCCACACTCAGCCTGGCCACACTGATGGTTTTGCGAAAGCAACACGTTCACGATGGCGGGCATGAAGTCACGTCTAGGCCATCATCAAATGTGCCCAAAGAAGTGACGACTCGAGCACCAGATTCTCATACGGTGCAAGAGTATCTTATCAACATGGCCATCGTGTGCGCGGTACTATCCACCTTCAGTAGTCTGGCTTTGCTGGCAGCCTCGCTTCCGTCCGTTTTCCGACTTCTCCAGGGTCGTCCGTTTCAACGACGTAAACAAATTAGTCCGTATGGAGATACGGGAAAACTAACTGAGCCGCCGGCTGAAGGATGTTACGGAACAGACTCGGCTAGATGTGATCCAATCAGTTGTATGCGTTTTGATATCCGGGAAAACGGCCGGTTTGATGAACTTCATCAACAACGTCTTCAACAGCAACAACAATTTCCACTTCACCTCACATCCGCGGCTACGGTGGCGGCAACTGCGGCAGTTGCCGCTGTCACTGCAGCCGATAGGCAGTGGAGATTAATTGAACAAGAAAAAAATTCATTTAGAAAAGAACGTCAGAAGTTGCGTAAATCGAGTGGAATCAAAGCAGTACGCCAATTGTTCTCCCCGAGTAAAGCTGTTCTTCAAGCGATCGAGGATATCGAGAGCAATTCGACTGAACACAGTTCTCAGTCACGCAGTAGTAGCAACAGCTGTCACGATAAACGGTATCGATCTGGATCACAATCGAGATCTGACAGTGCAGACGAGATGCCCGGATCAGTCAATCCGTTTTTCCATGATGCAGTCATGTTTGAGTCCGGCGAGTTGCTAATCCGTGATCAGCATCATGGAAAACGACAAGGCTCGAAAAAAATGAAAGCAAACCACTCGAGTAAACAAAATTTAACTAGGAAAAACAAAAGGAAATCATTAGAAATGCAAAATTTGATCAAATGGAAGAATATTATCCGGAGAGGATTGATGGACGCTTGTAAAGTCCTCTCACTCATTGACAGTCGCTTGGGTGATAGACAGACACGTGTAGTATTCTGCGTCAATGCCAGTTGTGGACTGCCTGCATCTCCGGCTTCTTTGATTAAGTTGGCCACGTTCGTTCGACTGATTGATCGACTGGCTATGCAACCCCCATCTGGTGGGACTAGTAATGACGTGCCCGTTTTGTTTGCACCACGAGAACTGGATACGGGAAAGAGTATGAGTGAGTCGAAAAATCTAAATCCAAATGCTTCATCCACCACATGGACACCGAATATCATGGTACTTTTGGTTGCTCCCGTACCAAACGCATTCACCGGGACTGGCACACAAACGGATCTCCACAGCTCTTTCCGTCAGCAACAGCAGCTTCATCGGGATGGCCAGAGAAGTTGTACATTTTCTGGTATCACTTTCCCGTGGACTAATTTCAAACTCTGGTGGTCAGTTCATCATGTGTGTCATTTACCTATTTACCTGGAAGAGGAACCCTCAGGACATCGGTTATTCGAACCGCCTAAACCACAACCGGCAACTGGGTCACCTGCCATTCCGCAACCTTTCTTCAATGCTCCAGGTCAAAAAGGATCACTTTTTGATTTGTTTCTTGGTTCACACGAACTGTCTGATCTGAACGAAAAACGCTTAAGACAGTTAATAACGCAAATCTCATTCATGGGGAGGATGATCAATATAGAACGCCTCCAAGTGGAACGCCAAGGATTGGTTCGTATAGCCACACCTGAAAGTGGTTTGCTGTCAGGTCAAGCTATAATGGGAGCATTGGTTACGTGGCTGTGCTTGTTGCAACACTGGCCCTTTCACGCAGCTTGGTTAGCCGTATTTATTGAACAACAGCTACGTGGACGGGATACTGGAGAGATTATTGGTTCGACTGGGACAAACACTCCGAGACGTCTTGCTCGCAGTGGCAGCTCTAATCTTGCTTCCGGACCGGACGGCGATGGCATCAATCAGCTTAACTGGGACAGTGTACTTTCACAACTTCATGCCCGCATATTAAAAAGACTTGCACCGGCCGTGGAAGTAGCTCGTATGAAAGCCATGTCAGTCTCACTTGGAGCTTCTCAACCGGGGCCAGACTTTAAAACTAGGCCAGTGACAAACTATCCCCCTCAAGTGACAAGCACTCTGGAAATTTGCGATCTGGCCATGAGAGACCGAGATCCGCGTCGTCTAGCGGAATTTCTCCAATCAACCATCTTGGAACAAAGCGGAGCACTTGAGGCTTTCGATTTGCGCGGAGCATTCTATGGACAAATGAATAATCGTTTGCGTGCTGGAGCGATAACGGTGCGGCAGCTACTGCATGTGATGCGATTAACACCACTGATGAATCCACAGATCAACCATTGGATTCGAGACGTACTGTCTTCCAAAATGTTGGCCAGCGGTAGTGCGCCGGACACAAGATCTGAGAACGATACAGAACGCAAAATATCGGGTGGTTCCGCGCAGATGTTCAAGCAGCAAATGGCCTCCCCAAGAACAGCTCGAAGTTCAGAAGAAAAGCTTAGTCGTAGTACGCCAACACATTCAACTGATACTCTGCGTGTGAAAATGAAGCGCGGTATTCCTAGCAAGAAACTCAGCGAAATGACAGTGGAAGATATTTGTCAGCTTATACGAAGTATCACGGATTTATCGGTCAACCAGCCAAGAAAGCGAATACATGAGAAAAGAACAGTCAAGTCGAAACATGCTCGAGGACCGATTACTTTAGATCGGTCCACCAGTTCAGGAGATTCGGATAGCCCAATTAATGATCCGGTACCTCCAGCTCCAATTGATGAGAAGCGGAAACCGTCCAAAGCTCTGAATATCTATGAAGATCGAGTTCGACATTTGAAAGTTTCCGGTGCAGTTCTTTCAATTTGCCCACTCGGTGACCTACAAAAGGAGTTGAATATGTCATTTGGAGATTGGCAACTGTTTTCTTCACTGATCAACTACTTGAAAGCTAAGGAACTTACCGGACCAACCTTGAAGACTGTTGGACCATCTCACACCTGCGGCTTGTGGCAAGGCGACCAGATGAGGCGATCTGATCCACGTCTGACACGTGGAGCAAGTGAGCAGCCTGCCAAATGGCTCCCAGATCAGCCCCTGATAAGCACCGTGAGTGATACATCTATTGCTATGACCGTGAAAAGTGTTCCACTGACGCGGAGGAGCAGATCACCTCCGCAGCTGCTGCCAACTTTTAGTATCAAAAACACCAAATCTCTGGGCTCCCTCCCGGCTGGGTCTCGAACAGGTATGGAATTAGTCCACAGGCACGCTGTGCCAAGACAGCAACATGTCTTTTGTCCACAACATAGTCGTACAGCACAGACCAAGTCTGCCAAAGATCCCACAGCAATATTGTGCCCTAGACATCAAGAACAAATAAAATCTTTTCTCAGTGAATCACAGAGAGATCTGAAAAAAACCGCAGACTTAGCAAATCTCCCTCAAACAGACATTCAAACCAGACAGACATGGGACGCTATGGCATCAGAAGGACTATTAAGAAGGCATACTTGTGCAGAACAAACAAGGGTGTCCGCATATGGTTATCCAGTCTCATTACAAAGGAGCCCTCCAAAGGGCTCTTCCCAAGCTCAATTTCAAGGAGACAGATCGAGTACACTACCTGATTCTTTCCGTGAATATCTACCTCCAGGATCAGCCAACTTTATCCACAAACAGTATTGTGCTATGCACCAGAAAGCTAAACCAACGGCTTGGCAACACCCTTCTCAACCCACCTGGGTAAGCCCAGGAAATTCCCGAAAGAACGCCATAGGATTTGATCGTGCATTACCAGAAATAGTAGTTCCACTGCATTACTCAAACGGAGAAGCCATGTCAAGCAGCCGTGAAGCTACACGACCGCATTCTCACCGGCCCTTGAAAACGCATCCACCTTCAACGGAACGTGCTGCAAAGGAAACTTCAGTGTTTGACTTTGGCACACCTGCTCGAGAACGCTTGTCTCACTTGGATCACATGCCATCTGGTTCAGGACAAGTAGCGCGAGCGGACTTCTGCCTTCCAAAAGACTCTGAATCGACTTCGATTGCTGGAGAGTTGGTGGAAGAAGTTGCTGACTATAGTCCAGCTCTTATGGAACAAGATAGTTCGACTTCACATGATCCAGAGGTAAAAGAAGAAGATAAGGTGGAAAGTTCCGATCACCAATCTGCACACTCTTGTGACTGCAACTACTGGTACTCACTTGAAGCCGCAGCAGCTGCTGCAGCAGCGGCCACCGTCGATGCAGGCATCAGTACTAGCTTGGTGAAACGTCCTCCAGATCCAAGAATGCTGCCGTGCATGAATGCGTATCCAGGACTCAGTCCGGATCCGGAACACTCAGTTTCGGATAGTCTAAGTACTACACGAAGTCAGTTGGATGTGAGCTCGGGAAGTAGTTCGGAAAGGAGCTCATCCGAAGCCAGCTTAAATGAACCCACGGATAAACTGGGATAATGAAGTTCATGTTATTATTCATATGTTCAAAGCTGTCCCAGTTTCATGCCCACTTTATGGTATTTCGGTTTGATAACAAGGAAAAAATATAGAACTATACAAGCAAACACACACATACTGCTGGCAGACCGTTACTAGCCGAGGCAATGTTGCTGTTGCGTCAACCCTAATAGGAGTAGGAAAACCTAATTCATCGATCAAGTAAAAAAGAACCATCGCCTTTGCCTAAATTAATTAGATGTGATAACTTATTCGTGTCTTCAAAATTTATAATTTAGGAGCGATAGAAGCAATCGTTCCGATGTACATAAGACACAAATATAAGCCTTCTTCTTAACTCAACTGCTCATTCGGATTGTAAAGCAATTTTAAGCAAGATTTTGGCCTTCGTCTATGTGAGTGCACGTTTACCACATTTCGTTGTATGTACTTCGGTCCTGTAGTTTTCGTCGTTAGAACACAAAAAGCACTATATCTGTCTGTTCTTCACACTGACCGCCCCCAGCAGGCTCTTTTGCGAACTCTCCGAATGACCTACCGACAAACTGCGTGTTTTCTCCTTCAAAAGGTCTTACTAGTAATCTTGATTTTAACTTGGAGGCAAACATTAACAAATAAAAAGCTATGCTGTCCGAG
>STRG.64050.1
GCTCGGTGAATCCGACAGAAGATCAAAGATTTCCTAAAGAACCGGGACAATTGGGCTCAAAGCCTCGAACCCGTGTAGTACTTCAAGACTTCAAGACAACTCCATGAACCCTTTTTCTCCTCTTAATTCACGATCTGTCCCTGGGACGCCTTGCGCCCAGGATGTTGAGGGACCTTTGACTAATATACGCCCTGCGCTTGTAACTGTGTTCCTCCTGTGTGAGAGCTGCCAGAGAACAGTGTGTTGGACGTCGGCCCAGTGTTTGTTTATCAAATACTAATAACGAGTCTATCTCGGATCCATTTTGGACTGGTTGCCATCTCGCCTTTTCGCCCAAATCCACCTCACTCGTTGCACACAACAAGGAGCTGTACGTGTATTGACTCAAGACGCAAGCTCTGTGACTTGACCCGAAGTTAGGTGCGTTTTAAATGTTGCGGACTGTAATCCGATTATTCAAAAATGTCAACATTTTACAGTGAACTTGCAGATTCAGTGAAGAATGACTTAGAAAAGGTTCCCTTGCAAAAGAAATCTGGATCTTATTTTGAGGAAGACGGTGAGGATTTGGATGATTTATTAAACGATCTTGAGTTACCCGAGTCGTCAAGCTTGAATAAAAGTAATCTTACCAAAAATAAAACCACAGACTCTCCGATCATCTCAGCGGGACTGACAAAAAGCAACGGGACGAAACATGATTTAAAACACACAAACAACACAACGATGAGCAGATCTAGTAATAAATCACGAAAGAGTGTTCTAGATCAGCTGATTGAACCATTCGGTGAAGACGACGTCTTAGGCTCCCCTGGAACGAAACAAGGTACCGAACGCAATCAAACACCAAAAACAGTGGGAAACAATTTTGATGAAGAAACTGAAAACCGTACTGATTCGCTACCGGTTTCTAACTCCATTAAGAGGACTGTACGATTTTCTGATTCGGTTAAGGTTGATCTATTAGGAGAAAATGGTCAGTCTGTTGCAGCTGAAGACAAGCCGAAATCTGACACAAGACCACTCACTGCAGACAGATCTAAACCTCCCGTGATTCCATCAGTCCGGTCCAGGCCTCATACAGCACCAGGTTTATCCACGGATGTAAAATCGTCACTCGAGAACCTTCTGTTGGACGATGTTTCTCCAGAACGACCGAGACAAACAGACGAAATGGACGAATTCGCCAAAGTGTTCCAGTCAACATCTCGAACACGAATCCGAAGACCATCTTCTCTTGATTCAATCGGTCGATCTGGAGATTCAATCGGATTTGCCTCTAAACAGTGGAAAGAGGGACGTAAAACTGAGGCAGAAAATCATTTCAAATCCCAAGAAAATCTGTCCACTTTCGTGAATGTCGATTTGGAAGCCAGAATGAAACGGATGGAATTGGAAAAAGCGAATTTGGAGTCCCTTCTAGAACTGATGAAGAAGCAGCACCAAGAAGAGTTGTCTGTTGTGGAACAAGCAGCCAAGTCGAAAGTAGAACTCATTGAAGAAGGTGCCAAACGGCGGGAGTCGCGACTAAAGGAAGAGTTGAAATACCTCGAAGAACAAAGGAAGGAACGGCTGGCTCAGTTAGAACAGCAGAGAGATCAGTTGGCATCAGAACTTACCACCAAACTGAACGAAGCCAGGTCTCACGGTGACCAGGAAATGGCAAGGGTGAAGGCTTTGCACGAGGACGAACTAAATCGACTGAAAATGTCTCAGGAACAGACCATCGAACAGGTGCGACAGGCGTGTGAACAGGAAATGCGCGTTCGAGGCGAGTTGCAACCGAATACAGAACAGCTGAAACGACTCCTGGAAATGTTGTCTAACGCAGCACAAGAACTAAGTCATGTGGAACAGGAACGATCCCGCGAGTTCACGGCACGAAACGAACAACTCATTCGACGTGAGAACGCGCTGCGCATAGCTGAAGAGAAGTTTTCACTTCGGGAAGACGAACTGGATCATGAGAGAAAACAGACGACAGACATACTGGCAAAATTGGAAGTGCAGCTAAAAGAAAACGCCAAACTGATGGCGGAGGATCGATGGTCCATAAAACAAGAACAAAACCGTTTGGCTAAGTTGCAGACAACACTAGAAGAAGAACGTCGCTCGGTGGTTGAACAAGCTGGACGTGAACGGGGAGAAATTCATGAACTCGTGAACAACTTCTTGGCAGAACACCGTAGATTACAAGCAAAAAACTGCGAAGAACGATCGGTACTCGCAGCAGAGCATCAGAAACTGCGCTCCGAGCAGATAGCTTGGGAAGAAACTCGACGGGCAGACGAAGAACGCTTGCGTCAGGCTAAGGAAGAAATAAACGCAATGAAAGAAACACTGACAGCTGAACGTCGTCGCCTGGATGAGCGTGTCAATCAGCTTCGTATAGATGAAGTCAAACTGGAAGAAACAAGACGTCAGTTGGATATCGTGCGTTGCGACCTGGCCCGGGAACAAGAATCCCTTAACAGTCGCAATGAGTACGTATCACAACAACTGAGTGAGATCAATCAACGCGCGGAATCAGTGGCCCAAGCCGAACGTGCATTGGATGAGGCTGAGGCGAGACAACGTAAGCTGCAAACTGAACAAGGCAAACAATTTTCTGAGTTGCAAATCCGGATGGAGAAGATGCACGAAGCAGAAACCAAACTGATACTGGAAAGAAAAGAACTAGCTCGTGAACATGCCGAATTAACCCGACTACGTCACGAAGTTATGTCCGGTCAGGCAAAAGTACTCTGCGCCAGTTGTCAAGTTCCCGTTCGTGAGTACGATCCATCAAGACCTAGATCTCGTCCACGAGCTGAGTCAGCCGTGAGAAACAAGGCTCGAAGAAGTCTACTATCCGAGGCGGATATGCGTGCTTCCCTGATGGATGATCAATCACTGAGGAAACTGAGAGTTTCTCAAGAAGAGGATGCTCAGTTTCTGGCGGCTGAAAAACGTTACCTCCAACGCATTAAACAAGCCACAAAAGAACTGACAGCCAAATGATATGCTTCCGGTTATCGGCTTTCGCAGTTCGATCAAGACGTGGTCTGTATTTTCGCACAAGCTAATTGTGATAAACGTACCGGATCAGTATATGCCCGGCTTATACCATTCTCCCCCAGGCCATATTGCCCTAGACAAGCGGTTTTCCGGGTGAATTTCGATTCCCGATTGACTCCCATCCCCGAAGATAAAATATTTTTCTGATAAGCTCTCCATTTGTACAAGACGGATATCTGCGCTTGTTTTCATTTTCTTTCTCTCTAATAGATCTAAAGTCAAAC
>STRG.77388.2
CTGGGGTTTCCATAGTTCCTCCCCAAGGTCACTGGGGCGTCAGCGTGTTATTAGTGTTAACTGCTTGTAACGCATTGGCAGAAACCGCCATCTCTATTCTCTGTGATCTCATCGGGTTTTCATTCTTTCATTGTCTTTGCAGATCGTGTACGTGTAACTATCACGGAAGAGCGCTGCGTCCAGCACATGCGGCGGCTCTACTCGTCTGTGTCCGAGTCGAACAGCCTTCGTTGTCGTTGCTGTCGTCATCGTTTCCGTTGTGTTGTGCCTCGTTCGGTACCGTGTTGCATGTTCAGCTGCGTGATGTTTGGAACTGGATAAAATGGGGTTCCTGGCTTTTCTCTGGGCCTAGAACATTAGTGTTCAGGAAGGGCCACATCATGATATATAAAGTTCTTTCTCTCATGATTTTGAGGCGATCGTCCAAAAATATCCCCCATCGGTTTCCGGAGCAGCTCCACATCACACCGTAGCACAGTTCAGTTCACAGGAATGGCGTAAACTCCTCGGAAACCACTCAGAAATCGTTCAAAAACCGGTCAATGCAATAACGCAAACCGCCCGAAAACCGACCGAAGTGGTCGGTTTATACTCAGTTTTGGAGCGATTTTGTCAAATAGTTTGAACAAGCCGCTACTGAGACTTCTGTTACTAATTGCAGCAACAAACGTCCCATACTGTAACCTGAGAATGCATCCACACGAAAACACTCGGTAACTAGAGGCCGAATGCAACCATATGGTCCATATGCCTTGCTTGACCGTATTGCCTTCGGTCTGTTTCACGTAGTCGCGTTCATTGTAGCTTCATGACCGTTTTGTGAAATCAGATACTCATTTGTTCACAAAATTTCGATTATTCCGACAAACTGCCCTCAAGTCCTGGGGGTTGAACTGAACTGAACACCGCCAGATATCCAACTTTTAACACCCAGGTTTCTACAACCAGAACCTGTTTGATTTTCATTTGTATGCTGTAATCATTTTGAAAAATATCGTGATGTCTGTAATTGCTCGTGATGGAAACTCATAATCGAATGAGCGAAGTTTCAGTGAACGGGAACTGCTCGAGACAGATTTCTGTCGCTCTGGTTGCTGCTGCTCTCCAAGATCATTGTAAAGTTGCCGAAGATGTCTCATTTAAAAAGAATCAACCCGGATACGGTTATACCAGTCTCAACCGGCAAAAAACAATGAGGTGTGTTGGTTACGAACAGAAGGAGCGTGTGATAAAGATTGGGCACGAACATCATTCATTGGCCAAACACCTTGGGCTTATTGGAGAGGCATGCGGTTGCGATTCAGTGCTTTCAGAGTCCCAATGGTCGCGCGCCAAAAGTGAGTGCATTCAGCGGAAAGGGCATTTCGGTCCTTGTCCAATATGTCTGGAAGACTTCGGGTTACAGTCGGTGGTGCTACTTTCATGTACTCATTTGTTGCACAAGACGTGTTTACGATCATTTGAGAAATTTTGCAACAAATATTGCTGTCCAGTTTGTCGACAGAATTACCACGAAAAACGTGTCGTGTTCTTCACCCAAGACGCATTCTATCAGATGGCAGCTACACGAATACAAGCGGCCTGGCGTGCCTATTCCGATCGAAAACTATGCGCAGAAATGCGCCACAAAGCAACCCGTTTAGCTGATCCAGCCGTGCAACGATATCGCACACTGGCTAAAATGAAATATCTGAGCAGGGCGATTCTTCATCAGTGTAGCGTGACCAAGGATACCATGACAGGGATGCAAACCGACCAGTTTCACAAAAGTTCAATTCGGAGAGACTTCGATAACCTGGACTCGTTCTTTGAAGATCTGGATGAATGTGTAAATGGATTTCGTGGAGTTATGCTCAAATGGGAAGACATACTCAAAGACCAGAAGTCTCGTATATCAAACAAATCGGACCTATGGACAACTGACGCTGCCTGGAAATCGATATGGGATTCTCATGTGAAAAGGGGCACGGGCCGTTGTCCAATTTGCCTAGGCCTCTGGACAAGACGGAGAACTCGTGTGCTTCTCACATGCTCACATGTATTTCACCAGACGTGCATAGAGACAATGGAAAACGTGGGTTCGCAGAACGGATTTCTACTGGATTCGGGATTGGTGATTAACATGTGTCCCGTTTGTCGACAAACAAATTACGAGAAGTGTGCTATCCCGAGCACGGATGTATAGCCGACTTAAAGATGCGCATTTTGTTAGCACTTGGATACTTTTACTGTACTAAATGTTACTAAGAATGTCAGTTAATATCAGAGAAAACGTTATTGTAAACTGCGACAGATAAGGTCCTTTTATCAAAGTGGTACACCAAGAGTGCCTTCAAAGTAAGGTCGGGTATGG
>STRG.42279.5
ACTGCTCCACCAACGAAAGAACACTGTCCGCATATTGCATATTAGCTACCCTATCAGTAAGACCGAGCAGGACGGGGGGCTTTGGTAGGTGAGTTATTATGAGGACCAGTGGTCGATAGTGATTTTGTGAAATGGCCTGCCCCAAGAGTGGTCCCGATGAACTGAATACTCCTGGTTTGTGTGTGAGGAGGGGGGTATATAACACTGCGGACTGTGTTCTTTCGTTGGGAGTAGCAGTGTAGTGAGAAGGCTTTTGGCAGCCATATCAGTGTTTGACTAATGTAAGTGTAGGATCCTGTTGATGCACTTACTGAGCCCTTTTGAGTATGGAGTTTTCTATCACTTGTGTTTTGTAAATCGAAAACAGGCAACCCCCGCCGAAGTATCACTGGTACTTGCGTATTACATAGTAAATAACTTTCCATCATTTATAGGAATCCTCAGCAATGCACACCCACCGACACTCTTCTAGGACTCGAATCAGGGATGAAAGATTTTTAGTCAAACACCTAAACACCAGGCTATTTTGACTGGCTCTTAACGGTTTACTGGACTTATACGGTACATGATATATCACCCTTCTAACACTTGCTTTGCATGTTGGCACAGCGTTTTCCAAGCAGCGGGTGAATCCTATGGTGGATGGATTCTCTGTAGGGGCCTGAATACAACGAAGGCATTCCGTTAAACAACCTACTCAGCTTGATTACTAAATAAATGTGGGTAGTAGGTGACCAGGTTTTACAAGATATGAGGTTAATCATCCCGCGTGAACGTTCAAGTCATAGAAAACCACGGAAGCACTGCACAACTTTTTCATCCTTGTTAAGAATCATCAGCAACGCTCACCCACAGAACCCCTATAGCGATTTGAACCCAGGTTGAACGATAGTTTATCGAACATCTAATCACCAAGCTATCCCGGCTGTCTCTTAAAGGTTGGCTGAACAGGTATACTACATGACATAGCATCCTTCCGTCACGGGCTCTGAACTGATGATGATCGTTAACAAAGATGAAGCAGCTGTAAAACTCTTTTATGGTTCTGAATGGTGATCTGAACATTGGTACGATATGATGAGTCGTATTATGTAAGATCTATTCTACTACTTATAATCCCATAATTATGTAAATTTCTGAAGCGATAGTTTGAAAATAACGGTTTACACATTACCAGCCATCTAAATGCATCCATGGGGAGATTTCAACAGTCAACACCTTGATAATTTGTTGAATTCAATTCACTGAAAATAGGTATCGTCTCTTGATACCGCTGGACAAAACTCACGGTGATTTGTTGGACAATGGAAGTTGGACGGGACTGATCAAAGATTTGCAAGATAAACGGATCGATCTCATTGGTTCGTGTATGTCACAAACATTGGATCGGTCACTTGTTGGTCGATTTATCGGTCTGATCGATGAAGACGAGGTGGGCATGCTTATGGCCCGATCCACCACCAGCGGAGCGGCATTCGAGACGCTCGGAGTGTTCCGACCTCCGGTTTTGCTTATTTTGGCCTTCTGTTCTTCCGTGGGTAGCATACTGATCTATCTGGTCAATTGGCTAAGCCCATACAGTTCTCGTAATCAACAATTGTCCGGTGCAGATATGTTCGATAGCAGTCTACCGGAACAATGTACAATCATGTTGAAAGCATGTTTGAGACAAAACATCCTCTTCTATCCCCGTGCACCAAGCTCTCGGATGCTACTCATGTCTTTTTGGATGATGGTATTTCTATTATTCTTGGGTTGGAAAGTAGATGTGGCCGCTTTCCTGACTAGCAACAAGGTGGTGTACGCAATCAATTCGTTTGAGGAATTGGCTTCAAGCAAGACGTACATTCCCCTGGTTGTTTCCGGATCGGGAATTTTGGGATTTTTGCGAGACGCGTCCTTGAACCCGGCCTATCAAGGACTGTATGAAGAGATCATTGCACGTGTGGATAGTAAAGGCACTACAGTGAACAATATAACAGATGGAGTGAAGCAAGTGTTGGACAATCCGAGCAACGTCCTGGTCGGTAGCTACGCAGTACTGAAATTCATACAACAAATCCAATGCAGCGAACTGGTCCTCGCACCCCAACGAGTGGATCAAGGTCAACGAGCGCTGATGACCCGAAAAGAAATGGACTGGGGACCGACTATGGATAAATACTTGCGTCGACTCAAGGAAACCGGAGTGATCAATCGGATTCAAACCAAATGGTCCAATCAGATGCACGTTTGCTCAGTGGATACCACCATATTTAAACCGCTCTCGATCGCCGGAATAAATGCTCTACTCATTATGCTAGCTGCATCACTTTCCCTGAGCTTCTCGGCTTTGTTTATCGAGCTCCTCTGGGTCCGTTTCGGGGAGCATGTGTGGAGCCATTTTCTGGCCCGAATATGGCCTAATCAGCGGAGAGGCTGAGATGCGTAGATTTCCACCTGTCCCATGGCCTTCTGTGTTACTGTTGTAGTGCGGGGAAACCTGTCAGTCCTTAGCTTGTTTTCTTCTAGTTGTTGTTGAAATGTCTGTTGAACCCGTTTTCAACAATTACAGTCGTGATTTTTACTTATCAGATTAGAGCACTTCAAGACTTATTTGAATTTCTAACAAGAAATAAACTCAGCTGAGCTCAGATGTGTCATTCTACCCCTTTTGGAGAAAACAAATCAACCGAATTTCACCCGAATTCCTGG
>STRG.66900.1
CTAAAGCTGTTTTTTCATGCAGAACGGAAATTACCTCAATTTTGTTTGTCTGCTCGAAGTGATAATCCGAGGTCGAGACTGGCGGTATCGGCGTCACGATGTCCGTGTGTGGTTTCCTTATTTTGTCACTGAGTTATCTGATTATCCAAGCAAGTTGCTGCGACGATTTCGACACCAAATCTGTGGTGTATACCTCGAAAGAATCAGTCCTTGCTACCAAAACATTAGTTATTGTTGAGGGCGAAGCGAAATGTAAAGGGCTAGGATCTCCGAACCTTTATGCCGAACTGAATGGGATACTGCAGCCTGTAAATCGCAATATGGAAACCGATAATTTCCAGGTTACGTTTGCGTTTGAGCATAAATATTTTCCGAAAGGGGACTATTCCGTTAGATTCTTCAACGAAGATGGCGCACAAGCATATCGTCGCGCGTTGAGATCGGGTGAATCCACTAGTTCTCTCCATGCGGTTTTCACCGTCAATCTCCGGCACAAAGGAATCTCGTTCGCCCCATGGATACATTCGGAAACAGTGGCTCTCCTTACAATAAGCCTCATAACTCTCAGTGCTTTCGTCACCAAAAACAAGTCATTCTGATTTATCCACCGGGATAAGTTGATGGAAGCTATTGTGTATACTTTTGTACTGATTTTGACGGAAAAACTTGGGTTGTGTTATGTATTTTGAATTTTTTTGATGAGCTGTGATCATATTTCACAAATGCTGTTTATGGTGAATTCTTCGCAATTAATTTATGATCTTGGTGTACTGGTTCTGATTGCTTGTGCTCCCAATTCCTTTACCAAAGAAAGAGAGGTAATTAAAGCTGAAAGTTGAA
>STRG.81104.1
GTCCTCCCGCATGCAATTCGACTGGCAGCCCAGGTCTCATAGACTTATTAGGCTCCCTGAAAAGCTTCACAGACTTCACCCATCTATTAGTCACTGGTGACTTCAACTCTCCCAGTACAAACTGGCAAAGAGCTGATGCCCCGGATATCACTTTCGGTAAACCCCTCCTTGATTTCGCACTGAAAAACTCATGGGTGCAGAACGTAAGAGATCCGACTAGATATCGCACAGGACACGCCCCGTCCCTACTAGACCTGGTCATCACCAATGATCGGTTCCTAATACATGTGGTGCACTACTTGCCGCCCCTCGGCAAAAGTGATCACATTCTCATTGGATTCGATTATATCGTGAAATGGCCTCATCTTCCCTCAGAAACCAAAATTTTGAGATCCTTCAAAAGGACCAACTTTGACCAAGTCTGTGCATTTTTTCGCTCCCAGCTAAATTTAACTAACCCAGGTAACTCTGCGGATGAAATGGCAGAGAATCTCAGAGAGTTAATCTCCTTAGCCGATAGACTATTTGTCTCCAGAATTCGTCGCCCACAGACCGCTAAGCGACCCCTCCCTCGCCCCATTAGGCGCATTCTAGACGAACGCGCACTCGTCTTTGCTAGACATAAAGCCACAGGCCCTGCCCGTGATGCAGAAGATTTCAGGACCATACGGAACATATGCAAAGACAAGATTAGGTCCCATCAGAATGCAGTCCAACGATTTGCACTTGATCGAGCACGGACCAATAAGGCATTGTTCTTTCAGTACATGCGCCGTCTTAGGGGTACAGCTGTGACGCAACTAGCTCTCAAAGATAGTGCCGGAACTCCAATCACTTCCCCTATCCAAGTAGCCGAGGCGTTCAGCTCCTACTTCCGTACAATTTTTAGCTCCACACCCATGTCATCCAACCCTACCATGCACCCGTTATCTCTGACCACTACCCTTAAACACGTCACTATTCCCATTGGTGCAGTCGCCCAAGGTTTCCGACGGCTCAACCAATATTGCTCTATGGGTCCTGACCTAATCCACCCTCGTATTCTCAAGGAAGCCACGGATAAATTAGCTGCGCCTTATGCCTCGCTTTTTCAGCGATGTGTTGACGATGGAGTTTTCCCCAGTAGCTGGAAAAAAGCAGTGATCGCACCCATCTATAAGAAGGGTAGTAGACATCTTGCTTCTAGTTACAGACCCTAAAGCCTCACTAGCATCCCCAGCAAAATTTTTGGAGGAGTTCTTAAGAGTGGGATTCTTTCCCATCTTCATAAAACTAAGATCCTCTCCCCGTCCCAACATGGGTTTCTTCCTGGCAGGTCATGCATCACCAATATGCTTACTGTCATGGGTAGTCTAACGAAAGCCTATGATGATGGCCAGCTCTCACACGCTGTATTCATCGATTTTGCTAAGGCCTTCGATAAGGTCCCCCATGCTCTTCTACTTTATAAGCTGCAGACATACGGGATCACAGGCTCCTTGTTGGCCATCCTACGCAGCTTCCTTACCGACCGCACCTTTGTGGTTAAAGTCGGGAATGTTTTGTCTCAACCCTCCCCAGTAACAACTGGGGTCCCCCAAGGGTCGGTCTTAGGTCCTCTTCTTTTCTTGATCTACATAAACGATCTTCCGACAGCCCTTCCTGCGAACACCACCATTTACGCAGATGATGTAACCCTCTGGAGTTCAAGCGTTGAAGACCTGCAAATTGCAGTTATGAAACAAAACGCTGGTCCGAGGATTAGAACCTCCCAGTTAATGATTACAAATGCGTGAGCACGTCTTTCGGCAGAGAGACTGGTCACACGTTTTCCACTAACGGCGCAACCACACTGCCTAGGGTTGACCGACACAAGGTGCTCGGTTTCTGGTTAGATTGTAACTTATCCTTCTCTCATCATCACCAACTTGCGAGCAAGTCTGCCTTTCGAGTCCTAAACATTATTCGAAGGTCCTTCCCGCGCATATCTAAGGATGATTTCCCCATAATTTTCGGCACGTATATCCGACCTCTGCTGGAGAGCGGTAGTCAGATGTTGCACTCTGGTCTTGTCCGAGACCGTGAGATCCTAGAAAGAGTTCAGCGGACCTC
>STRG.23628.5
GCNCCCAGCTTAGGCGGGCGGTAGCTGCCCATATCTGAGCTGACCTCGTACTGCTTGCAAAATTGGTTGTCTGTTTCGCGCCAGACGCTTCTTCACACATGCTCATCTTATGCTGTACAAAACTCAAATCCGCCTCGCATTTGAATACTGCAGTCACATGTGGGTTGGAGCTTCGTCGATCTCTCTTTGCCTTCTTGATCGGCTTCGACGAAAGGCCGTCCGGCTGATCGGTGACCCTCCTTTAACCTCTGTAAGGTCGGGTAAGCCGTATTATGCTGTTCCATTAGTTGTACGCGTTCGTTACTCTTTTACGCTATGCGCGGACCACCCGTCCGTCACTGATGCTTCACATAACCCCAACACGATAACCAGAGCATTGCCTTCCACGATCGATGAGATAGGGAATGCGGTTAGTAGTGAGGAAGTGATTAGCATGTTTTGCGAGAGCGTACGTGTAGCCTGCACGTGCAACGGTCAAATGGCCACCGTGCTCGGCAGCAACAGTTCGGATAAACAGTGGTATGTTAAACAAATAAACACCTTTACTCTGCAGTCACTAGCCGACCGATAGGCGGTTGTTTCGTTGTCGCTCTTCTACCGGTACTCATTTGGATTTTATTTTTCTAAGCTTGCTTCGCCAGTTTCTCCCATTATTTTTTCCCATAATCGCGTACCCGGGCAGCTAATCATCTTTGTCAAATTTCTGTCACTAGATTTCGTACTTTCAATCTTTTTTCCGCGGACCGTTAAACTATGGAACACTTCCTCTTTCTGTCTTCCCACCCGCTTACAGCCTCTCTCTCTTTAAAAACGAATTCGCCTACGGGTCCCGCAGAACCATCGGGTCCGTCTACCGGCGGTAGAGCCGATCGTCGCCGGCGCACGGATAAAGCGCCGGGGTCTTCGGACTCATGTTCTAAGACAACATCCCCTACAGGAATTCGAAAATCACTTCGTGCTCGTGTCGCTTCCACGAAGACCAAATCGTACCTGGCAAACGGAAACAAATCACAAACACTTAAATCACGATCACGTAAACATATATTGAAGAAAGATCCAGTAAAATTATCTCCCGCGCCGCCACTTATATCCATGGTGCAGAGTGTTCGACTTGCGGATGTTCGCTTCAATGTAGGGGACATAGTGTCCGTTGTGGATATCGATGATGGTGTATATTACGCACAATTACGAGCTCTGGCTGTGGATGCAGTTGGTAACAGTTGCTGTGCCCTCACTTGGCTCGTACCCACTTCCGATACAACCTCTGGGACCTTTGAACCGGAAAACTATATGATTGGTATGGAAGAAGACATCCTGCGTGACCTTAATTGTTGCAGTCTTGTTTGTCGTTGTCCGTCCGATTACTATAAGCCCGTTGCAAGCCCCTATGATATCCAATCCTTCAGCTGAGTCTGTTATCGTACTAATATATCAATACATACATTTCATACCTGCACATCTT
>STRG.12006.2
CAAAATGTGCGTTACGCGACTGAAACGTCCCGTGAAATGAATAAATCGAGTGATGAATTAGCTACAAAAAAATGTGAAGAAATTGGAAAATCAAATATCACTCCAAAAAAATCAGATGAACCGAAATGTGACTTCTGGATATTAAATTACTCAGAGTCATCGTTGAGAGATCTACCAAAACTTAGCCAGGAAAAACTTCTCTGCTATGAACTGAAAGCAGCAGGGAACAAAATTAGCTATATCAATCCGGATATTCAAAAACTGCGGTTATTGACTACTGTTGATTTGAGTCGAAACAGGCTCGCTACTTTCCCATCAGTATTGTGCAGATTACGATATTTGAAATCACTAATGTTGATGGGAAATATGCTTTCCAATATCCCAAATGATATAGAAAACCTGAAGGTGCTGGAAGAACTGGATATTCAAGCAAACCAGTTTAGAGAGTTTCCGGAAGCAGTCTGCAACTTATGTTCCTTACGAATTCTATCGGCTGCAAAAAATCCTTTCGGATTACTACCGCTGTCCATTGAACGGATGAAAACACTTCGGCATTTGGATTTGAGAGATACGCGTTTGGTTGAACTGCCAACGCAATTACAACAAATGGTGGAACTTGAATCATTGCTGCTAGAGGGGACACCTCTAAGAATTCCGCCTATGTCGGTTGTCTCCCGTGGTCTGGCGCACATTATGGCTTATTTGGTTCATCTTGCATGCGGTCGGCGCAAATTGTCTGCCGGACAAACAGAACCTATCGGACGCTACGCATTTCTGGCGGATGCTCAAGAGCATCCGATAGGTTTGCTTCCCAGTCTGATGCCATCGGCAGTCGCCGAGAATCGGGCAGGTCGACACGGAGGAAAACGCACAAGTCCGAATCGATCTCGTCCAAGGCCGTCGGACGGATCTGGTGATACTTGGTCCAGTTCAGACATGTCAACGTACAACGCGCCCGAGCGATCTCCCAGATCGTTTGACAATGCTTCTGAATACCCCAGTCATGGTGATGATCCCCGAATCCCGAAAACCAAGTCCGTTGCAACACTCACTGGTAGTCCAGTATCAGGTTCGAAAGAACACCATCCTCGTCCCGATTCCGGTTACAGTACGGCTGGCTACCTGGGCAGTGCAGTTCCTGGTCAAGAAAGGGATTCATTACGAGGTGGACGTGGCAGACTTTCTCCGCAATGGGCCAAATCGCCTGAAGCGTCACGATCTCCAAAACGGATGACTTCAAATGTGAAGGCGGAGTTCGGCTCTTCTGACCGAATTGCTGGACACTCGGTATCGACTGCCTCGTCTAGTTCAACAGAAGAGGACCAGTTGGAACAAACTGTCGTAACCACATCCACAACAAAACATAGTTTACCTGTAAATAAGAGAGGCCCCGGAACCAGGACACCCGTGAAAATCTCCGCAACTGGTCAGCATACACGCTCCCGGAGCACAAGCCGTTCTGGTCCACTGAGGGGCGCCCACCGAACAAAGCCAGCCATTTCCTCAAAAACTTCGATGGCGGATCCTCCTTCACTAGTTCAAAGTCCCAGAAGACCTGGTCGATTAGTAAATGGCGTCAACGGAGGTGGCCGGCAACACATATTGGTCTCGAATTCTCGACTAACCACAACCTCTGGACACTCGACTGCACGACAGATTTCAGACCAGGATTCTTCACCAGTTCAAAGCCAGTCCAGTAGCTCGATGAGTCAGTCCACACTAGCACCTTCCATACATGATCATTCGCGTGATCTTACAGGAGGATCCGGAATACGTATCCCACGTAATCATGGGCGTTCTTCATTGCCCAGTGATATTCATAACAAAATGCCTTTCACTACCCCGAAGAAACAGTCAAGCAAAGTCGCTGAGAAGATAGACGGGCACAGGACACAATTAACAAAGCGCGTCGGTCATCCCCCTGATTTCGATCTTCCGAACGCCCGGATTACGAAGCGCGCCTCTGCGGACCCAGTTTCCGGCGTGCACGTGACAAACTCCACCGGAGTATCACGTGTTAAACCTGCGCAATTACCCTCCACGATCCCTCCAAGTTTGACAGCGAGCAGGACTGATTCTCGTGTCGGAGTTGCATTGCAAGTGCAAAAGGAAAAGACTTACCGAACACCAGGAGATGCTAGAAGAAAATCATCCACTAGTTTCCCGTTAAAACCTGTGCAAACGGAAAATGAACATTTTGACGCGCATTCATCATGGGATTTGTTCAGCACTGATGAAGAAGAGAAATTGGCACGGTTGAAAAAGTTTCTACAGGCTGATTTGAAAATTCGTTTGCCGAGTGAGACGAAAAAGCTCGCAATGGAGCTGAGCAACGGGAAAATTTTGACAAGCTGGTTAAATCACATTCTGGGACCCAGTCTGCGACTGAAGTACCCTTTTCCACTGGATGTACCTCCAAATGATCGAAGAACCCGAGCAGAATTAATCAAACATTTGCGCCGTTGCAAGGAGCTCATGTCGGTGCGTGGTGTCCCAAAGGAAGAACTATTCCTTATAGAACCTTTGGTGGATGCAAACAGCCCGTTGGGTATTCTCAGTTTGGCCACTGCTATTGAACGCTTGCGATCTTATTCCCGCAAATCCCATCGCGATTCCACAACGGTATCTCGGCTTCCATCTGCGACCACCAACAGTACAACACACAAATCATCAAAGTCGCCTGACCGTCCAGAACCATCTCGAAAGGCCTCAAACGCCCAGGCTTCGTTGGTATCTCCATCTTCTGCATGGCCGCAACATTTATGCTCTGATGTTTAGAGTATTGTATGATATTATTTATTATGGTCTAAGTAAATACATCATTAGTGCAATTGATCTCAAGCGGCGCGGGCTATTTACTGTCAATTCCTGTCACTCAGTGCTCCGCTACTGCCTATTCCTCGCCTAAAATCAACGCCCATTTTGACTACATTTACACTTTCAACTTCAGATATCTTTGTACTTTCCTCTGTATGAAAACCAGCCACATTACAATTAAAGTCAAAAACACTGTAGAATTACAAACATGGTTTTTCAGTCCACTTTGGCACCTTGTGACAGTCGAGGCCAAACTCGGCATTTGCATTATCACCGGTGCATTGAACTCCTAAGGCACATTTTGATTTGAAAATCACCGCCGGTGGTCAAAGAGTCTTCATGGCTGACGTAGACCTGTCTGTTTTGGGTCCGAATACTGCAGCCGCCGGTGACTTTCTCCACTTACTAGCATCTGACTTGTCCCTATCCCCCACCTAAAGTAATGTTCCATTATCTCACTATAAAACACGAATAGTGGAAGCCAAAGAAAAATTAGGATGAAATATCTCGGTTTAAAGGCATTTGAATGATTATATCACTAATGAGTTATTGCAGTGCAACGCAATCTCACATAGTGTGTTGCAAAAGGCAAAGACAACACAGTCAACTAATATCAGATGTGATCAAAAGTCTCCATCGGAGTGTAATTATTTTGATAATTTATTACCCTAATTTCATCACATTCCCTATCGAAAAAACCGGGACTTCATTATCGTTCCTTGTCTTTGCTGAGAGTGAGGTGTCAACTGGTATAAAGTAGGGAACAGTATCGAATCTTGGTCACCTCTTCGTCATAATTCATTAATGGGACTCTTACTCTGACACCCGCAGTATTGTTATGTTGAAAAGAAACAGAAATCGGTATGATCTTTCGCAGCACATTAGACGTGCATGTTGATTTTGTACAGCCCTGGACTCATCATGCTGATAAGTGTAGAAACTTTTCAAGATTTTCATTAGCAAATATGAGAACATTTATGTCCAGGACCGGGTCGACGACCGTGGGCTTGTCAATCAGTTCATCACTGGTACGGGATCCTAGTGGCACGACCTTTGATACTCAAATCCAGTTCAAATACTCAGTAAAATATAGTAACGACTCGATTGTTTGCTCCCCAGATTACCGAACAACACGTGAAAACACTTGCAACGGACGCAAAACAAAACAATTTACTTCACTAGCCACAGTAAACAGCTCATCCTCCACATTCAAGCGTTTCAAAAATGTTCTTGGAGGTATAAAAAGTTGTTCGTTGCTGATTCGTTTATGGGATATCATTTTTTTAAATTTTACTCAAAAGTGTGAACATTAAAATATGGCCAGGACGGCTACAATGAGAACGAAAGCCCAAGACAATACATCACAGTTTTACTCATGACCGATCGTGATCGAGTAATATATTCACAAGTCACCTCAAAATCACAAGGTTCGAATCCAGCCACCAGTGAGGAACATTGATGGAATAAAGGAGGTTATTCGATGTCACACCACTTGCATCATCGCCTGATTTATTTGGGACCTTATGCAATTCTCCACTACGAGTCTGAGAGTTAAACAGACAGTCAGCCCAAAGCAATAAGTATCTTAGGCTACGAGATGTGCCTCTTCCACTGCATTTAAG
>STRG.6745.3
ATTAACCCAGTTTAATTCACAATACTGAGCGTATCATAATTACATTTAAGGTGCGCTTTATCCGGAGAATATTTTTATTCTCCTTGTAGTATTGCCGAGTAGTGTTCGGTGTTTTTTTGAGGCGATCTTTCCTCGCTTCTAATCTTGCTTTTTGTTTTTATTTTTTGTGTTAGCGGGAGTTACCTGCTATTGTCAGAGTGCGTATTTTGTGTTTGGGTAAAGAGCACTTGAGTTGTTTTCGCCCTCGTTTTTGGGGGTTTTCGGTATGACACGCGTTTCCGACCCGTGTCTAGCACCCAAGTGCGGAAAACGAGTGGTAAATGGTATAGAGTGCGAGATAGGCAAGAGGTGGGCTCACTCAAGGTGTTCAGGAGTAGCAAAGGACATCTATGTCCTTTATAAACAGAACTCATGGGCTGAATGGGTCTGTGCCCCCTGCAAGGAGGCGGCCAGTCTGGCCTTTAAACTGCATGCCCAAGGGCAGGATCAACGTCCACCAAGTAGTACATCGGTTGTAAGCCCCAAACCAGCGCAAGAAGTTTGTAGTAAGACGTTTGCGGAAGTAGTATCAACATCCGAGAGGACAATCATCCGAGCGAATGGACCAGCTCCGAGAGCTTGCCAGGCGGTCGTTGCCTCAACTCCTTTGAAGCAGACCGACGAGGGCCAGTGGACGGAGCAGAAGCCGAGAAGGGTGAGGCAGGTCAACAAGAAGGGCGACTGTCAGAGAGCGAAAGATGGGTTGGCTTGGGTGGATGACCCTGCTCTTCTGGTACTAGAAAACAAGGTGAAGGACCTGCAGAGGCAGATCTTGTCGAGGGGCAGGGTCTCAAGCCACAGGCTCCTGATCCTAAACCAGGAAGAACCCCTTATAAGGGAATCGAAGGCCAGGAGAGACATTGACAGGAGGAGGGTCTGCGACATACTGCGAATCGCAGGTGTTCCGTACCATCCTACTCTAAGAAGGGTGCACAGAGTGGGGACATGGAAGTCACCACTAGGGAAAAAAGGCGAAATTCGTGCGAGACCAATCCTAGTGGAATTTGCTGATAAGGCTACCCGGGATAGACTACTGGCGAGGGCAGCGGTAGTAGCTCAGATTACCAAGGGCAGATACCAGATTGTGCCGGACGAGCATAGTGTAAAGCCTGGTGGTCTAGCCCCGGGAGGTACCCTTGCTCGACCAGCCAGGGCGCTGGTGAGAAACCTAAAAGTTCAGCGGAATGCCGTACTCGGCTCTCAGGCCCCAACCCCGACAATAGTAAAGAAGCCACGTGCAGGGTCGGGAATAGTTGTAATTGAAGATGCGCTGGAAGACGAGAATTGGCAGTACTGTCCGAAGATAGATGACAGCGCGACCCTTGTCAACCTGGGTGTTATGGCCACTCCTATAGAGATGGATTGGGAGTCGTCGGAAATTCTGGACCATCAGCCGGCTTCATGCACCCCAGTCGGGTCATCGGAAGCAAAAAACGAGTCATCATCTCAGGCGTTGCGCCTGAGAAACAGTCAGGAATGAATAACAAAAGACACCTAGGCGACGGAGCAAACGCGGTGGTGTTATATACTAACGCGTGTAGTATTAGAAACAAATGGGCGGGACTCGCCAAAATCGCTGACGAGCAGAAAGCGTCAATAGTTGCCATCACGGAAACGTGGCTTTCTGAAGAAGACCATGTGCCAGGCCTAATAAGTAACAGTTTTGCAGTCTACAGGCAGGATCGGGAACAAGATCACCTTGGTGGTGGAGTAGCCATCCTCGTTAGGTCAGGTGCAACTCACCTTGAGTCCCAGACCAAGATGTGCACTCGCAATATCCAGCTATGCGCCGTTACGATCATCCTTCCAGGCAGAAGGGTTAACATTGTCTGCGTCTACAGGGCACCAAGTACAAACCACGAAGAGGACGTTTGTTTGCTGCGGACTTTGACTGAACTAGCTAAGGACGCACAAAAGACCCTCATAGTGGGTGACTTCAATCTTCCGCACATCGACTGGATGGCTGAGGTCTGCGTGCCGTGATCGGAGGAGCAAACCTACCTAGAATGGTTGCATGCCAATGCGTTGCACCAGCATATTAGGGAAAATACCAGATATAGGACTGGATGCGTTCCATCCTTGCTGGACCTAGCAATAACGAACCTCCCCAACGATGTGTCTGGACTGCATTACTGTGCACCGCTGGGCGAGAGCGATCACGTGTGCCAAAATCACCCTATGCATGCGGCAACCCAAGGTATCCTCAGGGCTGGTCAGACATTTCGGTAGTATGGACACAGATAGGCTTCGTGATACGGCGATGGGTTTGGCCTGGGACAGATTAGAGGGGGTTACAGTCGAGGAGAACTGGCAGGCCACAAAGGGATCCCTGATCATCATCATCATCATCGTACAGCGTTAAACAGTAGGGCAAGCCCCACTTACCACTNNNNNNNNNNNNNNNNNNNNNNNNNNNNNNNNNNNNNNNNNNNNNNNNNNNNNNNNNNNNNNNNNNNNNNNNNNNNNNNNNNNNNNNNNNNNNNNNNNNNNNNNNNNNNNNNNNNNNNNNNNNNNNNNNNNNNNNNNNNNNNNNNNNNNNNNNNNNNNNNNNNNNNNNNNNNNNNNNNNNNNNNNNNNNNNNNNNNNNNNNNNNNNNNNNNNNNNNNNNNNNNNNNNNNNNNNNNNNNNNNNNNNNNNNNNNNNNNNNNNNNNNNNNNNNNNNNNNNNNNNNNNNNNNNNNNNNNNNNNNNNNNNNNNNNNNNNNNNNNNNNNNNNNNNNNNNNNNNNNNNNNNNNNNNNNNNNNNNNNNNNNNNNNNNNNNNNNNNNNNNNNNNNNNNNNNNNNNNNNNNNNNNNNNNNNNNNNNNNNNNNNNNNNNNNNNNNNNNNNNNNNNNNNNNNNNNNNNNNNNNNNNNNNNNNNNAACCTCCCCAACGATGTGTCTGGACTGCATTACTGTGCACCGCTGGGCGAGAGCGATCACGTGTGTCAAAATCACCCTATGCATGCGGCAACCCAAGGTATCCTCAGGGATGGTCAGACATTTCTGTAGTATGGACACAGATAGGCTTCGTGATACGGCGATGGGTTTGGCCTGGGACAGATTAGAGGGGGTTACAGTCGAGGAGAACTGGCAGGCCACAAAGGGATCCCTGATCATCATCATCATCATCGTACAGCGTTAAACAGTAGGGCAAGCCCCACTGACCACTGCTTTTCTCACCATGTTGCACGTTGAATTAGAAAGTATGAATATGCAAGATGGACAGGGAGTGGACCTACATGGGTGGGAAAAGGAAAGAATGCCCTAGTAGCCGACACACGGAATACACAGTCTAACTGTACAAACGCACATCGATCAGTCGTTCTGATTCGACAGAAACTTATAACACGATCGCCACTGTTCGCGGTTCGCTGCCATGTCTTTCAGTGTCTCCAGCCAACTGGTTGACGGATCTTTTGGACCCCAACCACGAAGACGTGAAGCACCTACTTTTCCTTAGTTTGCTGTACATTTTCTCATTCCTCGCTGCCACGTCATCTGTTGACCTCTACGTGGTCTCTTCCACTCTCTAGGAGGGGCGGAGAATAGGACACGGTACGGTAGACGTGTGTTTGACATACGTAACACGTGTCCCAAAAAAACGAAGTCTACTAAGCTGGATACGCTGTGACAAAACGTTCTCTGAATTTGTACCCAATACTCGCTTTCTCACCTCAGCATTGCCTACTCGGCTATTCCACCCAATCCTAGCGATACTACGTAAACATCGATGGTCGAAAACCTCAAGAAGACGAATATCTTCAGCACGCAAACTCCAAGTCTCGCAACCATACAACAAAACTGAACGCACTGCGGCACAGTATACACGACCTTTCAACTTCAGTAAAATATCAGATCGGCGCCACAAATGCTTCAGTCCAGCGTACGCTGCTCGAGCCTCGGATACACGCGTACTCATCTCTACTACTGTGCCTCCATCCGCCGTCACGCTAATGCCGAGGTAAGTGAAGTGGTCGACAACTGCCAGTACCTTCCCACCGAGCATCAAGCTCGGAATCGTTCACGTCCAGTCTTGTAACATCCCCTTACACTTCGAAGGTGCAAAGCGCATGCCGAATGGAGCTACAGCTCTTGCGAGATTATCTAGTGCACGTTGAGCATGTTCCGTGGATTCGAACAAGCAGACAACGTCGTCTGCGTAATCTAGGTCACATACCTTCTCACTATCTCCTAGTTCGACGCCTACATCCTGAAGATTTTGCAGCGCACTCTCCATCATTTCGTCTATGACGAAGTTGAAAAGGAAAGGAGACAAAGGGCATCCCTGTCGAACACCACTGGTCGTTTCGAAATGACCGGATAGTTCACCGTAAACCCTAACGCGGCNNNNNNNNNNNNNNNNNNNNNNNNNNNNNNNNNNNNNNNNNNNNNNNNNNNNNNNNNNNNNNNNNNNNNNNNNNNNNNNNNNNNNNNNNNNNNNNNNNNNGTTGGCTTTCGTCGATAGTGGATCCGACACTACTCTAGTGAAAGAGCGGTTTGCCGACAGACACCAACTCGCTAAAGGTGCGATGTCGTTGGCAGTGAGCACGGTGGGCGGAACACAGGTAATGACTGCCGGTAAGTTGAGGCTGCAACTCATCTCTCTACACACTGACGAGGAAATTGAACCAACGGAGGCATTCACATTAGCTGATCTTCCCATGCGAGCACCAAGGTCGGTCAACGCAATCTTGACTAGGTGGCCCCACCTGCAGGATGTAGCCGTTGTGGTGGTTTGTAGTGGGCGACCGGGCTGGGGTTCCCTATCTTATTGCACCCTGATCTATCGGAGGTGTCGAAGTCGCTGGTCTCGTGCTCTCGCTCTTTCTGTGTACACTTCTTTTCTGCTTCCTGTGCCTGTAGTCTAGCCGATAGTAACTGTTGTTCTAGGTCTAGTATTATCAGCCTATATAAATCAACATCCTTACGATCCATATTGCTCTCATTAACACATGAACTAGCACTGACAGGACTAGGCGATCTAACATTAACTAAAGAATCAAATGTGCCCAAAACCTCCCCAGTGACTTGCCGTGTTACTTCCTGTCCGGATTCCAATGTTTTCGATCCTTTTCTTGGCATTTTGCGTGTTTTTCCTCGTTCCAAATTGATCTATTGAGTATTGTAACGAACGTTCACGGGTAAGTCCCGTTTGTATGCCCAGTCCAGGACGGTACCTATATCCCTGCCCAAGTCCACCCTATCCTCAGATCCAACAATCTTCACATCGTCCACAAAAATAAAGCTAGGCGATTGAAGAGCGGATGCCAGGTCGTTAATAAACAACAAGAATAGGACCGGGCCTAGGACGGATCCCTGAGGAACACCACTGGTGACATTCACCAAACTGGAGCACCTGCCCCCTACTTTGACGTAAAACGTCCTGTGGGAGAGGAAGTCAGCCAGCCACCTATATACTGGCCCATCTATACCGAAAGTCTCCATCTTGCATAGCAAAAGACGGTGATTAACGGAGTCGAACGCCTTGCTGAATTCGAGGTAGCATACCTCAACTTGCTTACCTTCGTCCAGTCGTCGAGTTATTTCATCTAAGAAGCACAGGAGATTGGTCCGACAAGATCTATTTTTCAGGAATCCATGCTGGGCCGGACTTAGCATGGAGTGCTCCAGTAACTGCTGGAAGATGTGGGCACGGATGATCTTCTCAGGGACTTTACATAGGATGCTAGTTAGGCTTACCGGCCTGTAGTTCTGCATAGCCAAATTAGGTCTACTCTTATGTATTGCCACGACTGCCGCAACTTTCCAGTCCTGAGGCAGCTTACTCTGATTCAACGTGGATCTGTACAGTCTGCATACCGATGGAGCTATGATATCCGCCAACGGCTTGATGATAGCTGGATGGATGCCATCTGAGCCCGCTGACTTGTGGCTGTTTAACTCCTGTAGGTACCTACGCACGCACTCCTCTGAGAGATCCAGCTCGTTTAGCTGAGGAGGATGCACCAGGGCCAGATCTACTCGTACCCCACTATCTATACTATGTACACTACCAAAGTATTCCCCCATGGCGTCTGCTTTGCCCTGGTCATCAGTGACAATACCATAGTCTCTAGTGGATAGCGGACCTATGGCATTTCTTGTTGAGCCCTTAGATTTTACATAGCTGTAGAACTTCTTCGGCTGTTGTCTTACAGACTGGGCCAATTTGAGCTCAAATTCCCTCTTAGAAGTTCTCAAAAGGCTTACAGTCTCGTTTCTCAGCTTCGTATAGCGGTTCCAGGCTAGCTGACTGCCGGAAGCTTTGTACTGGTTCCAAGAGCGGTTTCTACGTCTGATGGCCTTGGCTATTGCGGCCTTCCACCACATGGGTTTGCCCTCTCCACTCCTTCGTTTGAAGGGTGCGANTGGCCCACATATGCCGAACGTCTCCATCTTGCATAGCAAAAGACGGTGATTAACGGAGTCGAACGCCTTGCTGAATTCGAGGTAGCATACCTCAACTTGCTTACCTACGTCCAGTCGTCGAGTTACTTCATCTAAGAAGCACAAGAGATTGGTCCGACAAGATCTATTTTTCAGGAATCCATGCTGGGCCGGACTTAGCATGGAGTGCTCCAGTAACTGCTGGCAGATGTGGGCACGGATGATCTTCTCAGGGACTTTACATAGGATGCTAGTTAGGTTTACCGGCCTGTAGTTCTGCATAGCCAAATTAGGTCTACTCTTATGTATTGCCCCGACTGCCGCAACTTTCCAGTCCTGAGGCAGCTTACTCTGATTCAACGTGGACCTGTACAGCCTGCATACCGATGGAGCTATGATATCCGCCAACGGCTTGATGATAGCTGGATGGATGTCATCTGGGCCCGCTGACTTGTGGCTGTTTAATTCCTGTAGGTACTTACGCACGCTTTCCTCTGAGATTTAGCTTGTTTAACTGGGGAGCAGGATGTACCAGAGCCAGATCTACTCGTACCCCACTATCTATCCTATGTACACCACCAAAGTATTCCCCCATGGCGTCTGCTTTGCTCTGGTCATCACTGACAACACCGTGGTCCCTAGTGGGTAGTGGATTTAAGGCATTCTTTGCTGAGCCTTTTGACTGCACATAGCTGTAGAATTTTTTCGGCTGTTGTCTTACAAACTGGGTCAATTTGAGCTCAAATTCCCGCTTGGAAGTTCTCAGAAGGCTCACAGTTTCGTTTCTCAGCCTTTTATAGCGGTTCTAGGCTAGCCGACTGCCGAAAGCTTTGTACTTGTTCCAGCTGCGGTTTCTACGTTTGATGGCTTTGGCTATTGCAGCCTTTCACCACATGGGTTTGCCCTCTCCACTCCTTCGTTTGAAGGGTGCGAACTCTTCTTGTAGGGCAGTCAGGGAAACACGACGATACTGCACCTTGACATGGTGTTATGGCTTATGCGCCTCTATGACCCAAAGAGCTATGCAGGATGGCTTCCTTAAGCCGGAGATGCAATCATACCTGACAGGTCAATGGGTAGAGGTCAGACAAGGTCTAGTCTCCTGGTCCTCCAGGTTGGGGGTCGATTTGAGCTGGCAACCCAGTCGGAAAAACCAGCGGAAGAATAGTTGATCCAAGCGAATGGGCTTCCACTCAGCCATCCCGCTGGCTTGCGGATAGGTTCTTGTTAGAACTAAAGGCCTTGGATGAGGACCCTAATCGTTCTCCTGCTTTGTGGCTGGACACCCTTAGCAGTACCCGTCGAACATCGCCCATGAACTGCACGAATACAAAGAATTCCATACTGCATCGATCGTCGCGCAGGCCAATCAGGACCACACTGCCCGCCGCGTCGAGCAGGGTGGGTAGTGATAAGTGGGCTACTGCTCAGAGTTCCCTCTCTTTTATTCAACCTTTGTCTTCTGTCCCTAACCATCCCTCTTTGCCCCATCTATCCACCCATAATGCTCCCACTGATAACACGGTCGATACTGGCAACGATTCACTGTCAAATAGTATCGGGAATAATCTGTCTGGTAACTCACATTTTCTCAAGCCTCGTCAGTCTCTGAATCTCGGCTCCTTCAACGTGCGTACACTCAAGCAGGCGGGTCAGCAGGCGTGCCTAGGGCTCACAATAGATTCTTTGAAGATTGATGTCTGCTGCTTAAGTGAAACGCGTATCCAGAATTCGAGCAGTGTAGTTCAACTAACTGCTCTTGGTATCTCATCGAGGTATATTCTGCGCACTTCAGGAGACGAAGGAGCTAGAGCTGTGGGTCAACGTGGTGTAGGAATTGTCTTGACTGACAAGGCTGAGGCTGCCCGTTTAGACTGGATTCCTGTTAACAGTAGTTTATGTGCTGTAAGACTCCAGGGGTCAGTTGGCGTTCGAAAGAATAGTTGTGTTAAACGCAACTTGTTCGTGATCTTGGCGTACGCCCCAACGGACTGCAGCTCAGACTTGCAGAAAGATGAGTTCTATGATGCCCTCGACACTCTCGTTCGCAGCAGTAAAGGTTCCGACATTGTAGTGCTAGCTGGTGACTTCAATGAACAAGTTGGCAAACTTAGTGTGTCAGAAGCCTGTTTAGGTGGGCGTTGTGCTTTACCTGCTGAGCGTACAGATAACGGGGATAGGCTTCTCCAGTTTTGTGCAGACAATCGATTGTTCTTGTCTAGCATCAATTTCCGACACAGCTNNNNNNNNNNNNNNNNNNNNNNNNNNNNNNNNNNNNNNNNNNNNNNNNNNNNNNNNNNNNNNNNNNNNNNNNNNNNNNNNNNNNNNNNNNNNNNNNNNNNNNNNNNNNNNNNNNNNNNNNNNNNNNNNNNNNNNNNNNNNNNNNNNNNNNNNNNNNNNNNNNNNNNNNNNNNNNNNNNNNNNNNNNNNNNNNNNNNNNNNNNNNNNNNNNNNNNNNNNNNNNNNNNNNNNNNNNNNNTTGAACCCAATGAAATGATTGTATTCTCATACTTCTGGCCGCGTTAGGGTTTACGGTGAACTATCCGGTCGGTTCGAAACGACCAGTGGTGTTCGACAGGGATGCCCTTTGTCTCCATTCCTTTTCAACTTCGTCATAGACGAAATGATGGAGAGTGCGCTGCAAAATCTTCAGGATGTAGGCGTCGAACTAGGAGATAGTGAGAAGGTATGTGACCTAGATTACGCAGACGACGTTGTCTGCTTGTTCGAATGCACGGAACATGCTCAACGTGCACTAGATAATCTCGCAAGAGCTGTAGCTCCATTCGGCATGCGCTTTGCACCTTCGAAGTGTAAGGGGATGTTACAACACTGCTGCAGTTGCTAAGGCTCGAACTACGAGCTAACCCTCTACAACAGTCAACAGCTGGTGAAGTGGATGGAGCCATCGACGCACTGCTGCCTACCCTCGTGTCATCATCTCTACTCGTGCGCCTATAGGTTCCGACCTCGCCGCAACGCTGGACTGAAGCATTTGTGGCGTCGATCTGATATTTCACTGAAGTTGAAAGGTCGTGTATACTGTGCCGCAGTGCGTTCAGTTTTGTTGTATGATTGCGAAACTTGGAGTCTGCGTGCTGAGGATATTCGTCTTCTTGAGGTTTTCGACCATCGATGTTTACGTAGTATCGCTAGGATTGGGTGGAATAGCCGAGTAGGCAATGCTGAGGTGAGAAAGCGAGTATTGGGTACAAATTCAGAGAACGTTTTGTTGTAGCGTATCTAGCTTAGTAGACTTCGTTGGTTGGGACACGTGTTACGTATGTCAAACACACGTCTACCGTACCGTGTCCTATTCTCCGTTCCTCCTAGAGAGTGGAAGAGACCACGTGGAGGTCAACAGATGACGTGGCAGTGAGGAATGAGAAAATGTACAGCAAACTTAGGAAAAGTAGGTGCTTCACGTCTTCGTGGTTGGGGTCCAAAAGATCCGCACACCAGTTGTCTGGAGACACTGAAGGATATGGCAGAGAACCGTGAAAAGTGGTGATGGTGTTGTCACTTTCTATCGAATCAGAATGATTGATCAGTGTGCGTTTGTACAGTTAGACTGTGTATTCCGTGTGTTGGCTACTAGGGCATTCTTTCCTTTTCCCACCTGTGTGGGTTCACTCCCTGTCAATCTTGTTTATTCATTGTCTATTTTTACATGCAAGATGATGAGACAGGCAGTGGTCAGTGGGGTTCGCCTTGCTGCTTGACCGTTTACGTTGGTGATGTTGATTATGACGAAGAGCAGTGTCGTCCGCGTTTTCGAGGTCTGGAACATTGCCAGATGGGAAAACTCCGATTGCACTGTGCTCACATTACGAGACAGTGGTTCCTGGGACCATATCAACCACGGAGTGACGCAGCAAATTAAGTAGGAAATTCCTCACAAAAACCGCTTCTTGCGGGAAACTCAAGTGATGGATTATCGTGAGCCCGAATTCGGCTCAGGCTTGGAGGTTTTATGATGGAAACAAATTTTCTTGAGACACCTTTGAGCAAGATGCAGCGTCAGGGAACTGTACGGTTGGCGGAGTCGAACGGCACTTTCATATCAAGAAAACAGAAAAGACCGACTGAGAATAATACCAGCGAGCGGCTGGAGGTCAGGATGTTGCAAACACCGACATTGTCCTGGGTAAGCACTGCAGTCCGGTTTCCAGGATTGTCCTTGAAACTAGTGTGACCAGGCAAGAAAAAACTTAAATAAAGAAGCTGCTGGATTAGACAGAAAGAAAAGCTCGGGGATTGCAGGACATCAGTGCCGGTCATAGAACTTGCGTTCGTTTCGGACGGAATAAATGTATCGCAAGCCGAACTACTGTTATGATTATGGCGTTAGCAGATCGAGACCAGAACATGGTAACATCAAGAGTGCTGATGAGCGTTTTACTTGTCTAGTAACGGCAGTATAGTGAGTGAAATATGAATAGCTGGTACATTGCACAAAATGCAATAACAAGTGTGTGTCTAAAGAAAATAGCTATGACAACCCAAAAGGAACGAATCCTACATCATAGACGAAAGGTCTCAATCACCAAAAGAATCGGCACTGGTCTCACTTCCCGTCTGATTCGTCGGTGAAGCAAATAACGGGGGTGAGCACTCAAAATTCAACTTCGAGTGTCAGATGTGCGTAATCAGGGAAACTCATTCAAGCTCACCGCATCAAGTTCCAATATTTATAATAGTAAAAACAGGTGTAAGGAACTGAGGCAAATATAGTAACCTGTAGAATGGTGATTTGTGTCGATTGTTCATAGTTGAGTTGTTTTCAGTGAACAGATGTAAAGCAAGATCCATGTATATTCAAAATTTTTATTCCTCTATCTCTTTTTCCTTTCTGTTCTACTAGGCTGCACTGTTTTGCTCTTCATGATGGAGTGTATTTGGTTTTATACTGGGTAACTGCGAATAAGGGACCGAAACCAGAAGATTGAAGTGTGATACTTTTTGCTTTCATTTGTTGCGTTGTCAAGTTATCAAATACGGTTGACCGCATTCGTTTCCCAGTTAAACGTTCTAAATGCTCGTTAGTTTTCTGTTTCCGATTTTACTAATAGATAACTTGATTTTACTCTCAGCAATGGTCCAATCCAAACACTACGATGCGATTTCCCAAAATGTATGGACTAGTTTCTCAACTGATAACCATGCTTTTGGTTGTTGCTATTTGGTGCGTACAACCCTCGAGAACGACCGGGAGTGATACAATTTACGACTTCAAGGCACTGAGCATAGATCACGAGTTGATCCCTTTGACCAAGTACAAAGGTCGTGTCTGTATCATTGTCAACGTGGCCACCTACTGAGGTCTCACGGCCACGAACTACGAACAGCTTCAGTCTTTGTATACCAAGTATGCTGATCGTGGTCTTCGTATTCTGGCCTTCCCTTGCAATCAGTTTGGGAGTCAGGAACCGGGTACAGATGAAGAAATCAAATCCCGTATTTTGAAGAATTACAATGTGACGTTTGATTTGTTTGCTAAAATTGACGTGAATGGCAAAAATGAGAACCCGCTTTATACATTTTTGAAATCAAAACTTTCCGGGCCGTTTTTCATCAGATCCATCGAATGGAATTTTGTGAAATTTTTGATTGGCCGTGATGGAGCTCCTTATGAGCGTTACACTTCCACTTCGCCACCAAATAACATGATCGATAGTATTGAAAACTTACTTGATAGATAATAATTTGAACGGAAGACAATTGTGTCCACGTGCACTTCTTCTTCGAATAAACATCACTTTGTTTCGTTTCTTACCATATAATTAATCCGAAAACTGTGACCTTTATTTTCCCGTGGTTCTTTGATTGACAATGAACAACTTCAAACTCAGTTCTGCCTTATCCCCCTATTCCGCGCAATGACGGATACATTCAAAATCCATCTACTGGCAAGGATGTGTCCCGATGTCCGCGTTCCGTAATCACTCTGGTATACGGTTGATGGAACTTGGATTGGGGTTTATAGCTAGAGTGGGTCAGAGGTTGGTTTATTGTTCACAACGTTTTCACAAATACATCATCATTTATGTAACTTCGGTTAACGTTTATGCGCATCTTCTCAACGGTGTACCCTTTGTTGTTAGCATCGTTTGCGATATTCGGAGTGCTTTTTCTGTCTAAATAAATGACAACCTGTTGAACCATTCTGGTTATTCATATTTCTAAGTTTGTCTACCAAGTTTTCCCGTTGTTCATCAGTCACGTAGTACTGGAAATCCTTAGCCTTGTTTTGGTATAGTCTTAAGAGACCTCATATAAGCACATAATAACATCTATTTCATTTGCAGCGAAGATCATATCGGACTCTTCACGTCTATGCATTGCGATCTTTCCCTGAGCCAATCACACCCGCTAACCCGTTCTATGTATCGACTGTTTTCCAAATTATTGTTGTACGGAATTCTGTAGTTCTCTCCCTTCAACGAGTGGCAACGCTGGAGACCTGTGCGATCGACTGAGTCGAATTCTTCTTAAAGATCAAGAAAAAAGTCGCCTTTCGGAAGGTGTACCCGTGTTCTAACATTTCCAGAATAGTGAAGATGTGACCAACACAATTTCGACCAGGTCTAAATCCAGGTTGATTCTCGCGCGAGCACTGTTCACGAGCGGCTGATAAGCGGTGGAGAATAATATCAATAGGTAATTTAGCTGCGATGCCAACCAGACTCAATCCACCGTAGTTTTCACACGAGGACCTGTCGCCCTTCTTGTAAATTGGTACGACCACCGATTCACACTAGCTTTTTGGAACTTGTTCCCTATCCAATACCAAACCGAGTTTTGTCAACTTCAATGACAGTGCTGAGCCACTGTCTTTGAAAATAGACGAAGGCAGCCCACCCGGTCCAGCAGCCTTGTGTCGTTATCTCACGGAGAACCTCTGATTCTAAAGAAGGATTGGTATCTACAACCAGAGCATTGATTATCATGTTACTTAACAAACTTGTCGTGGATAAAGGTCGGTTGAGTTATTTCTCGAAATGCTCCACCCAAAGAACTAGACGACACTCCTGATTTTGAATCAGTGAGTCAATCACCTTTTTGATCAGTTCACTAACTCCTAGCTTTCGGGGACCGACATTCCTAATTAGACGGAAAAGGTTGCGGGTGTTGCCAATCGTCGCAGCTTTTCCGTCTGCCTACACTTCGTAATCCACCACTGCTCACGGTCGTTTCTCAGGCTACGAATTACTTGGTTGTTAATGCACCGTTTCTCATCATATCTGAAATTCGAAAGAATTGATCTGCGAGCATCTAAAAGTGCAACTGAGAATGCAGATATTCATCGCTTCCGTGTTTATCTGCTTGTTGGACTTTGAGCAGCATTAGCAGCTTCAAATAGAGTCTGCTGGATCTTTGACGATCGCTCTTCGAGATCCTGGGAATCAGACTGCATCGATAATCTGGTGGATGGTTCTCCTTGGACAGTTGATCGGTGGTTATTGTCCAGTAGCAGCTGCTGGGGGCGGTTGGCTTTGGCATTGCCGTGCCACCGACGAGGCGGACGTAGGCTGAAGGGCGCGCGGACGAAAGCGTGATCAGAGTCTACAGACGTAGACCAAAATGATCGGAAGTCTTGAATTGGTCCGCGTCAGCGTTAAGTGATAGCAATGTGGTCGACCTGGGTCCAACGCTGTGAGGGCGCAGGAAGATGTCATGTTAGTCGGTGCAGCTTTTTATGCGAGAAATTTGCTGTCGCTGGGAATAATCTATCGTTGGAACATAGTTGAGTGAGCCGGTCTGCGTTATCTTTGGGAATAACAAAAGAGGAACGCAATCGGCTACGGATACTGCGCTGAGGCAATTTCAGATCAGGGGAACTGATAGCTGTGGGATAAAATAGTATAAGTGGAGCGCTTGAAAATAGGCACAATTGCAAGACGAGATTTGGGGAAATTGAAACACGTCTTTTCCGAAATAATCAGATTTAGGCCAAACGCCCAAAGATAACGTTCAACGCCGTACGATCTCGTCGTCATCCGTCGCTTTTCGTCTTCTGGTGACGCAGCACCCAGTTGACCGAAACACTGCGTTTCGGGTCATGTACGTGGCAAGAAATACTAGGCTGTTGAGGTTTGTCGAAGCCTTCGTCATACATCGATATAAACCCGTATTGTGTCAACAGAAACAGCTGTTTGAAAAGGTGTCTTTGCCATGGTGACGTAGCTTGTTTATCGTATTTTCCCC
>STRG.8747.7
CGGTTTCTGAACGGTTTCCGAGCGGTTTGTGCTAATCGTTTGAAACACGTGAAATGCTTCGGTAATTTCTTCCACTAACCCAAATTACGTATCACGATGCTCATTTCCATCTCCAGAATTTTAACTTTCTAATTATTGTCCTTATTTTATCCGTTTCGAGGGGAAAAATAGAGCGATCTATACCGAGATATTTCAGGGCATTTCTATAAATCAAACCGATATATTTAAATAAAACGCCACCTAAGCATTGCACATTATTCCGGTCGTGGATTTTCTTCGTATCAATTCATTGTTCATCCGTGTAAAATGGCTACTAAACAAACCGACCGAAAACCGATGTTATGAACGTGCCGGGTGCTACAAGGTCTCTCATCCATCTCTCGGGGTGAAAAGTTCTAAGGTTGCCATTCTTCCTGTATACGGTGGGTTCCGGAGACCTGGGATGGTCTTCATAAACCTTCGTTGTGCAGTCTCCAGAACCTTCCGGCCCCTAATTAACGAGAGAGCCCCTGCCTGCACAGAGTATTCTAGGTGAGATCTAGCAATAGCTATGTATATTGGGATTAGGACCCCGGGGTTTCTGGCATCAACTGCCCTTCGGCGTTGACACAGAGCCCTATTAACCTTGCTGGCTGCGGCTGCACATTGAACTGACGGTTTAAAGGTCTCATGAATAAGCACCCCTAAATCCTTCATGTTAGAAGTCCGTCCTATCTCTTGGGGATTGTTTGAATCCAGGTATCTCGTGGCGGAGGCATCAGTGGATAGCAGTTGCCTACACTTGCTATTGTTGAGCGGTAGGCCCCAGGTTACTGGCCACGTGTGGAGAGCGTTTAGTTCGGACTGTACGTCATTAACCGCTGGATTTCCGCCAATCTTGGCATCAAATGCAAGCAAGTAGCAAGGAAACTTCAGCCCTCTCAGCAGGTCGTTTATGAGAACAAGGAACAGCAGTGGTCCTATGACAGATTCCTGTGGAACCCCACTGCAAGCGTTCGCAGAGGAGGAGGTGGCGCCCCTACTCTGACGTAAAATCTCCGATTTCTCAGGTAATCCGTTAACCATGCCACCACTGGGAGTGCTATTTGTAATACCGCCGGTTTAGAGATGAGGAGACGGTGGTTTACCAAGTTAAACGCCTTCTGGAAGTCCAGGTAACACACCTCAACCCGTTCGCCTCTGTTCAGACGTCCTATCACTTCATCTATGAAGGATAGTAGGTTCGCGACACATGACACCCTTGACAAACCCGTGCTGCTCCACTCCCACTAGGTCATGGTTATCTATGTGTAGAGCAATTTAATCCCTAATGCATCGTCCCACGACCTTTATTACAACTGGCAGAAGACTTACGGGGCGATAATTTGGGGTTAGGTCTCTCCGTCCACTCTTGTGAATCTGGGTAACCTGTGTCAACCTTCAGTCCTTTTGTGTCTTCCTCTTTTTAATGGAAGGATCGAATAATGCTGCTGGGTAAGGCGCAGTTACCTCGGCTAGGGGCTACAAGATAGCAGGATGAATGCTATCAGACCCCGTAGCTTTGTGTTTATTCAGGCTGTGGAGCACTGATTTTACCTCCCCCGACGTAATCGTCACGTGACATTTTGTACTTCTGGGTAATGGAGGCGTCCTGGCTGCTGACCTGGGTCTTTGATGTAGACCGATTGGAAGTACTCCACGAGTATTTCAGCCTTCTGCCCTGAAGTGGTGACGTGGTCGCCTGTTACAGTCTGCACGTTTCCAACGGCCGCCCTCATTGTACCCTTAGAATGTACATAGTTAAAATATGCCTTTTTTTCGAGGGCTAGCTCGAACCTGACTTTGTACACCTTTAAAATTTTAACGGCAGAGTCTCGTATCCTTATGTCCTGTAGGTATCAGGTATGTCCCTGATTTTCCTGAAGGCGTTTCCAGGTCTGGAGCTTCTGATGAGCCTTAGTCACGGCACTCTTCCACCACGGAGGACGACCCGTTCGACGCACTTTCCTAAGTGGGGCGATCTCATCGGCTAAAATAATTAGGTTACGGTTTATATGGTTCCGCACGTCATCTACATTTCTGGATAGATAATTCCAGTTTAGTGACAGCCTTCAATACTAGCCTGTTGACATCTAGCTGCCTGAAGTTTCTTCTCCACTTGTCAGGAGGCTTTTCGTGACCCATAGCCGTAACGTACCATGGTCACTTTTGCCGAGGGGTGCAGTGATCCTTAGGTCACGCACTTCTACTGGGTACTTGGTAATTACGACATCCAGTAGGGCCGGAGTGTGCCCGTTCCTCGTGGGTGTGGACTGGAGAACGTGCTGGAAAAGAGTCTCTTCGTGGACCATCTCAATTAGGTCGTGGCCGAAAGGACACCCTTGCGACCATCCACTTCCCCAGTCTACTTCTGGGGCATTTAGGTCCCCAACTATTAGGACTTGATTACTCGTCCCAACGGCTTGTAAGTAGTCCGCGAGGCTTGTTCTTTCTCCTGTGGCTGCTGAAGGGCTGCGGTGAGTGTAGATAAAGAGCACTTTCCTATCCCCGGAAATTACTGTGGCAGAAACTGCATGGATGCTGGTTGTCGCAAAGTAGGTACCTTGGATTTGCTGTAGGTGTTGGGCGACTAGCAAGAGTACACCTCCGCCTACTCTGCCATCCTCCCAGTCTAGCCTATAGTTAAAGTACCCCGGCGGAGAAAGTGGTTCTATGGTAATTTTATCGTTTAATCATGTTTCGCAGAGCGCAATACAGTCCGTCTCAGTGGCTTCTACTTGGAGTTCTTCCCACTGGTTACCTACACTGCAGGCACCACTAGAATATCGATAGACCCTTATGCGCTTCTGGGCAGCTTCCTTTACCAGAGCTGCACTCGGGCTTAGCATCCGAGTGCTGAGCTTGTTTTTTGGCACTGAAGTTAGCGGTTGGATGATGGAGGGACTGTGACGCTGCGTAAGGCTGCCCACAGGTGTTCCCCTTCGGACGATTTGAATCCACAGCGTAGGGGTTTTCTGTGGTGTACTCTGCAGAGGGTCCGCGTTCTGATCACATCACGTCAGATGAATTATAAGGGGTTTCGATGCGTGAGTGAGCACCCGTTTCCGGCTGTCCGACTTGGACATCCTGTCCTTTGTGCCGGGTCTACGAAGCTGTACTTACGCTCAGCAGCGTTATCCGGCTCAGTTCGAATAATCTTACCGGAGAGTAGATGGATTTTCTCGGCTGCTACCAAGAAAAGATCCCTAAGGCGGGGATTCTCGAATTCTGCTAGTACTGGGCGTGCATGAGTTTGGTTTCCCTGAGCGTCAGGATTCCACCTTCCCAGCCGCATGACCCGCTTTGATAACGCGTGTACTGGGATGCCCACGTGTCTTAGGAGATCTATCACATGTTGACGAAGTTCCCGTTGTCTTTGGTTTGACGCCCTTGCTGTGAATTGGTTATCTACTGTTTGCGTTGTTGTTCGTTTTCCACATATTCTAATTGTTACTGCACTTTATTTTTCAGCTCCATGGTCATCGTCGAAAACCCAGTTAGCTGTACACCGTATGTGTGATCCAGAAGTACGCACCCGGTATGAGCAGAAATTAGCCCATGAGCTAAGATCCACGACGAACAGTAATGTAGATGAGCATTGGGCTCATACCAAACAGGCGATGCACGTATCAGCAGGTTTTGCCTGTGGTCCCAGATCCGTTGTCCATCAAAGACACTGGATCTCGCAAGAGTCGCTGAGTATATTGGAGCAAAAGAGTCAGCTCTCGAACTGTAAGGAGATGAATAAGATACGATGACATCTGCAAAAGCAAGTCACGGAAAGCCTTGAGAATGATCTCGAAAATTGGTGGGTGAAGATAGCCGAAGAAATGGAAATAGCCGCTGCTTCAGGTAACAGCCAAACACTGTTCAGACTTATTCGTGACACCGGTGGACCTCGAACTCAGGTCAGTGGAACGATTTGCGATAGAAAGGGAGAACCAGTCCATGGCAAACAGCAAAGGCTTGGCCGTTGGGCCGAATACTTCAAGGCACAGTTTAGCTGGCCGCAGCTAGTGTAGTTACTCCTGTGTCAACAACTGCGACTCCTTGGGTGGTATCACTTGAGCCCCCATTGGAAGTAGAAGTGCAGTCATACATTCGATCACTAAGGCGAGGGAAAGCGGCAGGTCCCGACGAACTTCCCCCAGTTCTTTTCAAACTGGGTGAAGATGCTTTGATAAAACCACTTACCGTCTTGCTCCGTGACATTTGGAACTCGGAGCGTACTCCGTAATTATGGAGTGAGTCCTTGATTGTTTCCATCTTCAAGAAGGGAATACGCAATGACTGTGGTAATCATCGTGGGATTAGTTTAATTCCGATAGTCACCGAAGTATTGGCCTCGATTCTATTTCACCGTCTTACACCCGCTCACGAGAGGAATGTCCGCGAACAGCAGGCTGGATTCTGCCCAGGTTGAGGATGCATCGACCAGATTTTTACTCTTCATCGACTACTTGAAACGCGTCACACGCACCGTCGACCGACAATAATGATTTTCTTAGACTTGAAAGGCGCTTTCGATTCAATTGATCGGGCAGCGCTTTTCAGTGCTCTTCATCGGAAAGGTATGCCCCAAAAGTTCGTGAACCTACTGAGATCATTGTATTCTCATACTTCTGGCCGCGTTAGAGTTTATGGTGAACTATTCGGTCGGTTCGAAACGACCAGTGATGTTCGACAGGGATGTCCCATGTCTCCATTCCTGTTCAACTTCGTCATGGACGAAATAATGGAGAGTGCGCTGCAAAATCTTCAGGATGTAGGCGTCGAACTGGGAAATAGTGGAAAGCTGTGTGACCTAGATTACGCGGACGACGTTGTCTGTTTGTTTGAATCCATGGAACATGCTCAACGTGCACTAGATAGACTCTCAAGAGCCGTAGCTCCATTCGGTGTGCGCTTTGCACCTTCAAAGTGCAAGGTGATGTTACAAGACTGGATGTCAACGATTCCGAGCTTGATGCTCGATGGGGAGGTGTTGTCAGTTGTCGACCACTTCACCTACCTCGGCAGCATTGTGACGACGGATGGGAGCACAGTAGTGGAGGTGAGTACGCGGATATCCAAGGCTCGAGCGGCTTACGCTTGACTGAAGCACTTGTAGCGTCGAGCTGACATTTCACTGAAGTTGAAAGGTCGTGTATACTGCGCCACAGTGCGTTCAGTTCTGTTGTGTGGTTGCGAGACTTGGAGTCTGCATGCTGAAGATATTCGTCGTCTTGAGGTTTTCGACCACCGATATTTACGTAGTATCGCTAGGATTGGGTGGAATGACCGAGTAAGTAATGCTGATCTCAGAAATCGAGTATTGGGTATTAATTCGGAGAACGTTGGTTAGGGCCCGTGTTATGTATAGCAAACACACGTCTACCGTATCGTATCCTATTCTCCATTCCTCCTCAGGAGTGGAGAGAACCACGTGGAGGTCAAAAGATGACGTGGCAGCGAGGAAGGAGAAAAATGTGCAGCGAACTTGGGGAAAGTTGGTGCTTCACGTCTTCGGGGTTGGGGTCCAAAAGATCCATTAACCAATTGGTTGGAGACACAAGGATATGGCAGCGAACCGCGAACAGTGGCGATCGTGTTGTCACTTTCTATCGAATCAGAATGACTGATCGGTGTGCGTTTGTACAGTTAGACTGTGTATTCCGTATGTTGGCTGTTAGGGCATTCTTTTATCCCCCACTCCTGTAGGTCCAGTCCCTGTCCATCTTATATATTTATACTTTCTAATTCAACGTGCAGCATGGTGAGAAAGACAGTGGTCAGTGGGGCTTGCCCTACTGTTTACCGCTGCACGATGATGATTTATTTTTCAGCTATATGTGCAATTGATAAGTTGATTAAAGCCTTGCTTCCAGGCTAACCTCTTATTCTGTAGTTGGTATTGAACGCACTTTGTTGATTCATTACAATTTAATCAACTTGTCAAATGGAGCTATTGCTCCTACCAAAACGATTCGATGGTGATCTTCATTCATCTGACGCCACCGATCTCTGGATTGGAAGAAAACTCCGGATAATTATCTGGGTAACACAAAGGATTTAAATGTGGATAAACTCGCTACCCTAACCAATCTGGTTTCACCGTCTGTCTACAGGCACATCGCCGGTCGTACAGGCTTTGATTCTGATACAGAAACGTTGACAAATCTGTACATCCAACCTAAGAATGAGATTTTCGCCCGACATGTTCTCTCGACTGCTCGTCAAGAAAGCGGTCAGACTGTTGACCAGTTCTTTCAACTTTTGAAATCTCTCGCTGTGGATTGTAACTTCAAGGCAGTTACTGCTGAAGTAAATCGTGATGAATTTATTCGTGATTCCTTCATTCGTGGTTTGCTATCCAATGAAATTCGACAAAGACTACCACCCGTGTAGGTCCAGTCCCTATCCCTCTTATGCATTCATACTTTCTAATTCAACGTGCAACGTGGTGAGAAAGGCAGTGGTCAGTTGGGCTTGCCCTACTGTTTAACGCTGTACGATGATGATGATGATGATGATGATGATGATGATGATGATGACGAAGACTACCGGAAAATAAACAACTCGACCTCAAGGCAACGTCCGATCGCGTCAAAAAACTGGAACTAGCTCCCACACAGTCTTTATCATACAATCATGATACCTCTATGTGTTTCACATCACAAACACCACGACCTTCTGAGTCTTTTGCACCCCAAACGCCGACTTCGGGTGGTGTGATCTCAGCTGTGAGCAGTTCTTCCGCCATTTCTGCGGTTACGCCCGTCATCCACGGACTCGTTGCCCCGCAAGAGAAGCTGTATGTTATACTTGTGGAAAAAGAGGACACTTTCAGCGCGTCTAACGTGCACATCAGTCAAAGCGAAATGAAGGTCGGGTCGCCCAAACCGCAATCTCACTGCTGTCTGCCACTACTGCTGCTGCTGCACCCGTCTGTCTATCCGATGCCATCATCAGTATGCTCGTGAACGGTGTTTGTGTGCGTGCACTCATCGACACGGGAAGCTGCGAGAGCTACATTTCGCAAACAATCGTAGGAAAACATAACTGGCCCGTATTAAATTCACACAAGCGTGTCACAGTGGCTTCTACATGCTTATCTAGTACTACACACGGACTCTGTATTGTTTCTCTCGAATACAAAAATATCCTTTATGACCATGTCAAGTTGTCTGTTCTACCCAGCCTCTGTACTGACGTGCTTTTGGGTCATGACTTCTTGAAACAACACCAGCACGTTGAAATCCTCTTCTCAGGTAAATTATCCACTTTATCTGTCTGTGGCTTACTCGCTGCTCGTGTTGAACCCCAGTCCCACTTCCAGCACCTTTCTCCAGACTAAACCAACCGCCACTAATTCACGCCGCCGCACACCTCAAGACGAATCATTCACCCAATCAGAAATTTGAACGCTCCTTGAATCTGGCGTAATAAAACCGTCCAAATCTCCATGGAGGGCGAAAGTTCTGATGACCTCCAATGGACGACACAAGCGAAGAATGGTCGTCGACCGTAGTCAGACCATCAACCGATTCGCTTATCTTGGTGCTTACCCATTTCCTCGCATCGATGACATGATTGGAAAGATTGCCATTTACTCCGTATTCAGCACCCTTGATCTGAAAAGTGCCTGCCATCAAATACCAATAAAAATTGAAGAACTCATGTACACAGCTTTCGAGGCTTGCAATCGACTCTACCATTTCTGTCGGATTTCCTTCAGTGTAACTAACGGTGTTGCCTGCTTTCAGCAGATGATATACACAATAATTTCCACTGAAAAGCTTGTGGGTACCTTTGCCTATCTCAACAACTTAATTATTTGTGGTCATAATTGGAATGACCACAATCATAATCTAGACAGGTTCCTGGAAGTCGCCACCAAATATGGCATAACGTTCAATAAAACCGAGAGCATTTTCCGAACCACGAACATAAGTATCTTGGGTTATGGGGTGTCCAATGGCGTCGGTAAACCAGATCCAGAAAGATTGTAGCCCTTGCTAACACTTCCACCTTCAAATACTCTCAGAACTCAGGGGCGTATTTTTGGCATGTTTGCATAATACTCGCGTTGGATCTCATATTTCTCGGACAGAATTCATCCTTTGGAAACGACCCGCATTTCTTCCGCCTCCCCTAGGCGTCCTAAACGCTTTTACAAGTCCTAAGCAAGAACTTGCTAACGCTGCGGTTGTCACTATGGTCCCCGACAGTACCATTGGTTGTCAAAACCGATGCATCTGATATTGCCATTGCAGCTACTCTCAACCAAAAAGGCAGATCAGTGGCATTTTTCTTTTGAACTTTATCTCCATCTGAGAAGCACCACTCCGCCGTTGAGAAGGAGGCATACGCGGTCGTTGAAGCACTGAAAAATGACGCCATTTCTTGATCGGGCATCACTTCAAACTGGCCACAGATCAACGGTCGGTGGCTTTTATGTTTGGCAATCGCTCGAGAGGAAAGAATAAAAATAAGAAAATTCAACGGTGGCGTGTAGAACTTTGTCTTTCAGTACGACGGTGTTTATCGTCCGTGACCTGAAAACCCTGTATCAAACACACTCTCGGGATCTTTGTGCCTCAGCTTCCAACCGTACTGACTTGTACAAGCTTCATGCATCCTTATACCACCCGGGAGTGACTCGTATGATCCATGTTGTGCGGGCCTGAAATCTCCCGTTCTCGGTTCAGGAAGCAAAATATGTGATATCCTCTTGTTGAATTTGTGCAGAAGTGAAGGCAAGGTTTTTTAACCCACCGTATGTACCTCTGCTCAAAGCCACTAAGCCCTTTAAAAGACAGTATAGACTTTAAAGGACCATTACCATCATCCACACAAAAAATTCCTTCTTACAATCATTGACGAGCTTTCCCGTTTCCCTTTCGGTTATTCTTGTCAGAACATCCACCCACTGTTATTCGGTGTATCACCGGTTTGTTTGCTACATTGGGCATGCCCGCGTGCCTCCATTCTAACCGCGGATCTTCATTCGTGTCTGCCAAACTCCGTGATTTCCTTCGCGAGAAAGCCATTGCCATCAGCCACACTACCGCTTGCAATCCACAATCTAACGGGCAGGTCAAACGTCTGAACGGCACGCTTGCTCTGAAGTCGTGAGGACTGGAGACTCGACAGTGATAAACTGTTCTCTTAGATGCGTTACACTCTATACTTTTTCTTCTCTGCACAGCAACCAGTGCAACACCGCACGAACGCTTATTCGTTTACAACCGCTGAGCTTCTACCGCGACATCTCTTCCTAGCTGGCTTCTGAATACTAACCGGGTGTTACCGAAGAAGTATAACCGATATTCCAAGTACCATCCTTTAGTAGAGGAGGTGGAACTGCTCGAATGCAATCCGATTTACGCAAGAATACGTCCTACAAATGGTTGCGAAGATTCAGTCTCATTATACCAGTTTGCTCACGATGACGATACGACAATCCTTGAATCGGACACCTAGCCAGAAACTCCCTCGGTGTCATCACCTAACCAGAGTACTTCCAAAGACGATGCTCCCGCAGAACCTCACTTAGAAATACAGAAGTCCGTAGAAAGCCTCCTCCAGCAGCAACAGAGAGTTCGTCCCAACTGCCTGCGAAATCGCGAAGCGTAAATTTTCTATTTATAGGCATATATAAGCAGATGCGAACTGGTTTTACTCTTCATCTCCCATTGTCTGTTAGAAAAATTCCATACACCCGGGAAGAATGCTGTGAATCCGTTTTCTACTGTTTGTGCTGTTGTTCGTTTTCCACATATTCTAATTGTTACTGCACTTTGTTTTTCAGTTATATGTACAATTGATAAGTTGATTAAAACCTTGCTTCCAGGCTAACCTCTTATTCTGTAATTGGTGTTGAACGCACTTCGTTGATTCATTACAGCCCTACAGAACGTCTCGTGAATGCCCTTAATTACCGCGTTCCTTCGCCTATACAGGGCTATTTCAGCATGTGACTCAAGCCGTGTTACCGCTCTGGTGAGGGTCTGGACCTCATCCCGGAGTTTCTTGGTTTCATCCTGCTGGCGGACAACAGAGGAGGAAAGTGTCGTAGCGTTACAAGATGGTTCCCTCCGGGGTACCTTGGAAGGAGAAAACTCTGTGTTTTCTTGTTCTTTGTTTACGCTTTCTGGGCACCTGTCTGTCTCGTGTCCCCCGTTCCCTCCCTCACGATTAACACATGAAGAATTGTCCAACGAAAGTAGTTATTCGGCGATTACCGCCAAAATTAACGGAAGAAGATTTCCTGAAGATCGTGGCGCCCTTCCCTCCTCATAGTTATTTTCGATTTTGCCTTCCCGATGATTCCCTGGAAGGGTTGTCTCTACCCCGAGCGTACATAACGTTTAACGATATCGAATCACTGTTCGATTTCAAGGAGCGCTTTGATAATTATGTTTTCGTGGACTCAGAGGGTAACGAATCGTATGCTCTAGCTGAGTTTGCTGTTTGCCAAACACTTGCTAGCAGTAAAGAGGCCTCTGCATCCAAGAAGGCGGACAAAATGGACAAAAAACAAGGAACATTATATGATGACCCCGAATTCACTGCATTTCTCAAGAGTTTGGAATTGTCCGGTGTGGCGACCAAAGCCTCGGATACAGAATCAAAGAAGACTCCTTGGGAAGCAATTTTAGAGGAAATCCAAGCTCGTGAATCTGCCGCAGAAAAAACTGCAGAGGTTACTCCGTTGATAGCATTCTTACATCAACGTGAATTGGAGGCCAGACGTAAGGAGGAGGAATCCATGCGACACGGAAAGCCTTATAAACCACATAGTGCAAGTGGATCACGGAAAATTTCTCGGATAGATAAAACACCAAGGGGTCCACAGGCTGTTGCACGCCGCGGGAAAGATTCCAAACGTGGTTCAGTGCCTTCCTATCCGAATCGCGAGTTCAGCCATCATGGCAAAATGGAAGAGGACACAAGCATCTCGTCTGGTACAACTATGGATAAAACCCACAAGGAGAATGCCGGTGGCAAATTACAACCTGCAGCCACTCTAAATGTGGACGAGTTTCCGACTATGCAAGGCACACAACCCTCCGCAGCAAAACAATCCATGGGCTCATGGTCTGACCGTGCATCAGTGTGGGGTTCGACATCTGGTGGACCGGTAAAAGATAGACAAAAGAATGAGCATTCCAGTAGTACTAGCGGTGGGGGTCCTTCCAAGTCTACATCATCCAGTCCATATTCCTCGAAACCGTCAACACCAACCACCTTGGATCAGTCCACTAATGAACTAGATTCTGAACGTGAGGTCAAAAATACGGTCTCGAAATCGACTGTTACCAAGGAACCGAAAAAACAACAGCAGATGCACCACCATCATCAAACGAATCGAGCTTTTACGGAATCTACCCAGTCCTCATCTGCTCAATCTTTAGACCATGTTGCATCGGATTACGGAGCTCCTCAGTCTAGCCGTGATACGAGTGGCTATCGTGGTCGACGTGGTAGCTATTATGGCTCCAGAGCATTGCCCGGATTTGTGTCCGCCTCACGCAGACCGGGTAAACCCAGTAATCGTGGTCGTCGTGACTCGGATAGCAGCTTGCAAGGTTATACCGGTGATCCGGTAGAGTCATCCCGGGATACAAGTGTGGAAAGGGGATCCGCCCATTTAAGACCTCAGTCGAATCGGGGAAGACGTGGAGGTTGCCCAAACTCTTCAGGTAGTGGACATGGAGGCTACGGCAATGATAACGATTCAACCCATCATCGTGGTTCACATCGTGGTGGTCATCAACATCGGAACAACGTCGCAGCAGGAACGGAAGAATATCCAGATGAATCTCACCGATCCGGTTACAGTGATTTCTATAGTGGCTCGTCATCCCGATATCGACGATCTTGGTGGCGATCTTAAACTTTGCCGCATCTCGGATTGTAGCAAGTTTTCAGCATTCGCCTAACCCTATGGTCAAAACTATGGCGGGATTGAATTTTCACCGCAGAGCTCAGTGAAAATATGCGCATTTTCGGGAGTTTTGTCGTTTCTTTGCGCCTCTTCCTAAAAGTCAGATTTGAGGAATTCTTGCAACAGTCAGTTACTTTATCAAACCGTTGCTTTCATCCACATCACAACTATTCTATGTGGTTGAAAGAGGAGAGAATAAATCTTACTGTTCCCATCGTTTTTTC
>STRG.57956.2
GCATTTCGGTCTTGGTACTGTTGCCTTTTCAAACGGTCTCAAGGTCGCCGTGTTGTTGTTGTCGTTGACTCACTTAAGACGCTATAAGAGTGTAAACGTTGAAAATAATGGAAATTGAACGTGAAAAGGAACAAATCCGAGAAATCAATGAAGCGAGAAAATCAATGTTGGACGCGTCCGGTGACCATGATGAAACTGAAGCTGAGCAAAAGAATGATCGATTGGAATGTACAAGGACACCTGATCGTATCATTCGAAAGCCAAATATTGAAGTCAAGGAGCTAACCCTGGGCAGCCGTGATCGTATGTCCATGGTAATGGAAGAAGATGAAGATTCCTTTGATTTAAATAACACCACGAGTGCAGAGGAATTCGATGCAATACTCGTTCGTAATTCCGTGGTTACGGAGGACGATTCAATGGATATCTGTTCAATGGGTTTGGTTGCAGAGGACTTGTTCAATGACCGCCGTCGATCAGTCACGCCGAACAATCTGGTGTTTTTCCCTGCTGCGGCCGGAATTCCGGATGTGGATGAAGTTAACGGAGGTGGTGTGGCCGATGAAGTCGAAAACCACAAATCTATGGGAGAACGTTGGGGTGAAACCAATTATGCAACAGTGCTGCGGCAATCAGTACCAATGCCCCCTCAAAAACCACAATACGAAGACAGTTTTAACAAGGTGATATCGATCCGCACGGCTCCCGAGGGTTCCTCATCACCCAGCGAAGCAACCCCCCAGAACGACCCTCCTGCACAAGTTCCGGACAGCCGGCCGTTGGAGGAGTTGCCCGAGGCCACAAAGAGGCTTCGTGAATCATCTGTCTGTACCGAGGCCGAGAAAACAATCGAAGCAATAATTTCCAAATCGATTCCGGAACATGCAGAAGGGAAGATTACACCGAACAAAACACATTTCATAAACCGATGCTTTGTTTGCAACAGTCCAGTCTACACTCTGGAGGCAATCTGTGTGATCGGTCGTATCTATCACAAACAGTGCTTCCGTTGCCAAAAATGTCAACGGGTGCTAAGTGTAGGAAACTACAGCGTTGGCGAAGGAAATCCGTATTGTCAACCACACTACAAGGAAATTTTTCGTGTAATTGGCAGGTACCAAGGTGCTTCAATGAACAATTACAATGAGGTCCGGCTTCATGAAAGTGCCGTACAGTCGGGCACATCGTCCGAGACGGATCTGTATCGTCCACCGCCACAGCTCACGCGGACCTTGGTGGCCAAATTCCAACAAATGTGCTCTGATTCCGTCTACCCGATTGCAGATGGGCGATTGTCTTCTATCGGGTCAGAACGACAATACAATGGGAATGCTCGCAGTTCCACCACCTGTCCTGCATTAATTCGCTCATCCCAGATATTCTCGCCAGTGTCCCCCACATTGCCTGTTCCAACTCCATTTCAACAAGCCTCACAACTAATGGGTGTGACTCAAAGGAATGGCTCCATGGAGCTCGTCGTTAACACGCCTACACCGGCAAATTCTGATCGACCCCCTCTGGTGCGGTCAGCCACCGATGAGAATGATCTGCCGAATCCGGGCATAACACGCAATATGGTTGCCAAATTTTCCGCACTTTATGCCACCTAGCTCGTTCTCCGTTCCTCGTGACCAAACGGCCAGATGCTGCTTCCTCTGCCGCTGCTGTTGAACTTATGCTTCCCATTTTATGGGCCCGTTTGTGTGATCTGCTTTGTGTCGTTTGTCCATACGTCTCTTGTTCGTTATCTGGTTTTTTTGTTTTGTGAAAGCTGTCAACGTCATCCTGATTCCGATCAATTTCTCCTTCTAATATTGGATATTTATCTGCCTGCAAAAGAACGCTATTATTAAATAGGAACGTCTCACCCATGTCCTGGCCTTTTTGTGTATACTCATCCCAAAGCTCTTTTACACAACCGCCTTTCACTCTTTGCATTGCTTTTATCTCTATAAATTTTATTTTTTTTTGGTTTGATACAGTTTCTGTCATCGTACCTACATGCAAGGTCTGTTCCGCGATAATTCTCGTGCTCAAGCTTTCGGAATACTTGTTTATGTTTCCGTTTTCGTGGTATCATTTCGGTAACAAATAGTTCAAGCTTACTTTTCATGCTTGAACCATCGCTCATGGTAAACTGTTGTTTATCAATAATCCCATTATCGGCAAATTTGCGGCGTAACTTGTTTCAATTTTCTGCTCTTCTGTGCAAATTCGTTGTGGTTTTCAAATTGTAAGCCTCTTGGTAAATTTTCTGAACGAAATTTGGAATAACACATATATGAGATGTCTCTGATA
>STRG.53377.4
TATATATATATATATATATACGTGGCAGTTTTTGTTCGTGGAAAGCACCGACGAAGGTGGCATCTGTTTTCTACATATAATTATTCTTGTTTAGATGTACGTCGTGGTCAAGTTTGTAGACGACAGTTCGTGTGCTGTGGTTCACAGCAATTGGATGGTCGATTGCCACCAAGTCCGGTGGCCGCGGACAAAAAGTAAAGGCGCTTACCGGCAGTTGCTGCTTTCGGGTGCGTCACTGCCTGATTCGGTTCCGGCACACGAATTCGTGGAGATGTTTGCCACAGACAATTTCGGGGATGCTTTCGTTTTCGAAAGTAGGCTTCTAAACGAATCTTCAATCTGCAGCACAGATGACACTGTGCCACAAACACTGTTTGGCCGGCGCTATTCAGTTTGCAGGAGGGTACCGACAAAATTAACGTCGGATGACAGTTTCGAGGGGGGGGGGCGCACGTTGGTATCTCGTGAAACCTGTGGATCTTTCGAAATGCCGCCGTCTCTGCCACCTGTTTTGGAGAGAGAACTTCGCGTTCCATTTTTATCTGACACCATGCCCAATATCACCTCAGCCCCAATTGCGGCACTCGAACCTCCGGTTACTGTTATTCACCGGAGTCCATTGAAAGACCATGGTAACGTTACTGCTTCCGCAACAAGCGAGGGGCCAATGGACAGATTCAGCAAGGATTTGCGTGAAATTATGCGTACGATGAACGCCATGAGCGACCGTTTCCGCAAGGTCGAACGTGCCTTGATGGGCTAACCGTCGCGTTGGGTACCACGCACGCATCAGCTGTGCCGTCCTAGGCGCGAAGAGCCGAGACGTGGGGGGGGGGGAATTTTAGAAACCCCACGAGACTCTGAGCTCGCCCGAAGTGTATGCGAGCATGGTGGCAACGCTCAAACGCTTTGCGGATTGCGATTTGGCTAAAACCGCGCGTAGCATGCCTTTCGCATCCATCGGCGACGAAGTTGCCGTTCACTGTTGTTGGCTAGGGAGCCCTCAAAGGAAGGCCGTAAACGACCATAAGTTGATCGTCATTAAGGATGCTATAAAAGGAATGAAGCGATTCTCCAACGAGCCAACGTCTGTCATTGACAGATATATAAAGCGCTGGTTCATCAACGCTCGGGATCGAGGCGAAGGAAGACGGCTAAGACGATCCCGTGGGCATCAAGAAGAAGAGCCAGGAACATCCTCGCGGAGAATGGATTGATGGAAAAGCGGCTTTTTTGTCAAATAAATCCG
>STRG.44490.1
CTGAACTGAACTGGGCCGCTACAGTTATTGCGACCTTGAACAAGGGACCACATATAAATACCTGTCGTTGTTTTCACGCTCTCGTTGTAGCAGACTTGCCCGTTTGGTTCGCGAAATGGCTTCCTTAAGTTGTGGTTACAAATGTCTCCAGGTGATCCTGGTTATTATGAATATCATTGTGGCTATTTGTGGGATAGCACTGATCGTCGTTGGATCAATTGCAGAAGTTAACTTTAAGAAATATGGGACTTCGGATGACGTCTATCTTAGAGCATTCGTAATCTTCATAATAGCTTTTGGGTGCTTCATCGCGCTTGTGGGCATATTTGGCTTCTGTGGAGCTTGTAAAAAGAGCGTTTATTGTCTTACCTTGTACATTATCTTCCTTTCAATCCTCATACTTGCTGGTTTGGCTGCCGGTATTGCTGGTTTCGTTCTGAAGGACAAAGTCAAAGAGTACGTGACGAAAAGCATGACAGAAGCCTTCAACAAATATCAAGACCCTACATACCAAAAAGTTATCGATACCATTCAGAAAGACCTCAAATGCTGTGGCCCCAACGGGACGTGGACAGGTTCGGGAAGTCCGCCACCTTCATGCTACGGCCCTGATGGACAGCTTTACTCCGACGGCTGCGTACAAAATGTTCAACAATTCTTCAAGAAAAACGTAGTGATCGTGGCCGCATGTGTCTTTGGATTTGCAATTATCCAAATACTCGGAATTGTATTTGCTGCTTGCGTTTGTCAAGCAATCAAAAGAGGTGAAACGGCCTAAGCGATGTCAAAAAAGAGTGCAACAATTCTCCTAAGACCATGATTCTAGCAGGTCCACATTCACATTCTTGCATTCATTTGTTAAACATAAACATCATGCCACATTTTTGAACAATTTTATTAATTTGATGTTTTTGGGGACTTCCATCAGCTGGATTCTTTCTCTAATACTTCTGACTCAGACACTCCAAAAGGTTGGGCTTTGTCTCATGGTTGATGTCCATGATGTGCTATTCGATCTTCAATAAAATGTCTTAAAAGAA
>STRG.59220.1
ATAACAATACCTTTTATGGCATTCTTAGATATGAGTGCTTTCAAGAGAACTGACAGCAAGCGAATCGTTGTTGGCAACTACGAATACAAAAGCACAAACATTTTAGGAAGAGGAGCCTACGGAGTGGTTTATAAAGGCCAAGAATCAAATAACAAGAACTTCGTTGTGGCAATTAAAGAAGTGAAAACAAATAGGTTTGTTGAAAGAGAATTGAAGATCCTGCAACGCATTCACCATGCAAATGTTACGCAACTCTATTACTATATGTTTAACAAGTCAACATCTTGGATGGTACTGGAATTTTGCAATGGTGGGGATCTTGAAGGATACCTGAACATAGAACATCGTGCTCGGAAGCTGGATGTAAGCGCTATCCGTATATTGCTGCGTCAGTTATCGAGCGCACTTAATGCCATGCACCAATTACACATAGCACATCGTGACTTGAAACCAGGAAATATTCTCATAACGTACAATCAGAATTTGAATAAGAGTGAAGTTCAATTTGAAGACTACACTTTTAAAATCGCGGATTTTGGTTTGGCCAGAGTAATCGAAGACTTTCCCGTGGATGCGAGTGTATGCGGGACTCCAGTTTATATGGCGCCAGAAGTGTTGCTTCATATGCGTTACGGAAATAAGGTGGATGTCTGGAGTCTGGGTGCTTTAATTTACGAGTGTCACTTCGCAGAAAGATTTCTTCCGACCACGATTACATGTGTCGCACAAATCAAAGCATTCTTCAACAATGAGACGGGGTCGATTAACAGACTGAATCGAAGTATGAATCCCCAGCTAAAAGCAGTATTGTCTGGAATGCTTAAAGTGAACTCAAAAGACCGCATGACCATGTCTGAGGTCTATAACAATGAATTTTTAAAAACTTACCTCTATGATGACCATCAAGAAAGATCCAACAAAATCATCCCTCTTGGTACGGGTGGACTTCGCCCGAGTTTCTTCTCCTGTCTGAAGAAGCAGATGAAAAATGGAACCATAAAGTCTAAAACTCACCAATGCGAAAGAATTCAAGGAAATCCAGGAATGGGTAGTTACGTCAGCTCGACTGTTGGATCAGATAGCGGGAACTACATCCTAATCACCACTGATGCACAGTGCACGGATTATACCCACAACGAGAAGTTGAAATCTATAGGTTTAACTTTGGAATTATGCAACCAACTGCAGTGTGAAAAGGAACTTATTGAAGATACAACAACCGATTCAGTCAGTGGATTGACCAAAACAGCCGATTTGGCGAAGAATCTTGACAAGTTGCTTAAACGAATCGATAAGATAACTTGGATCTTGGAAAGGTCGTTGGGACCAATGAAGGAAGAAACTTCGAAATGCTTGGAGCATCCTGAAATAACGGAAAGAATTCTGCTAGACTTCGTGATTTTGCGACATTTGGATGAAGCAGTCAATCGAGCCAAAGAAGACATATTGTCTAATTCACTGTTCGTCACAGAGCAATCTAAATGCGCCCTTCAGGTCATGAGAAATGCCTACGCAACGGTTCAGGCCAGAATAAGAGAACATTTGGTGAATTTCCAACCAAACGAGGACAAGTTACCGAATGACAAAATAAATCCTGTTAATGTGATTTTGAACCGAGCCCTAATCACTTCCAAGGCGGCCAAAAGCTTTATTCAAGGTGGCGATATAACCAAAGGTTTGAAGCTGACACAGACTCTCATATCATACTTCTATGGATTGATGAGATACACCAAACGGGTTGAATTCAAAATGATGCTGTACCAGCTTGCGCGAAAATTGCACAATCATCTTTGCAAGTGCGAATCGCAATGCTCAACGTCGGTAGAAATAAGCCGTTTTACGTTGCCACGCATTGATCTGGATTATGAAGTTTGAATTCCCAAAAATACCTGTCTCTGAGTTTAACATGAATAAAAACACGAGAGCCTAATGAACCGTTGGGCTAAATATGGAACAAATCGTTAATTAAACACTATTAACTAATTGATGACCTGAAGATTTGTGCAACCAAGATCTTTTCTTGAAATTCGTCCCCAGAAAGTAAACACAAATTCTAAAAATTCTCTTTTTTGCAGTTAGTGTCATAAATTCAATATTGGATGGTCCACTGTTTTCACCACAGAATTTGCTACCACGTGTTTGCTATAGGGGCTGTGTCCACTCTTCGGTTCACTTTCATTACCAATGTTTATGGTTCTTTTGGCTGTGATTTGCTC
>STRG.26443.2
GTACGAGTTACTCAACCACTGGTAGGTGATTATTTTGCACCCCCTTCCAGAATAAGGCTCCATCGTTTGCGACAAAGAGACATGGTAGCAATTGAGGACGTGCAGCGTGCTCACGTCAACAGCTGCTGGATTGTATATCTCTCCGGTAACACGGAAAGTTGTGATCAACTGGATATCGATACCTTATAACTTCGCCGCCTGAGAACTAACCTTCTCTTTCACGATATAATAAAAAGCAGGACATGTAGCGCAGTATGGTCGGTGAGAACTCCTTCCAATTATTCTCTACGTCACAACATTTAACATCTTCATCAATAAGTACTAATCACTTTGGAACTAGTTGTCACTATACCAAATTAAAAAAAGACAAACAAAAACGGTTTTACCGGTTTCATGTCATGCTTTACCACTTCTCCGTTCAACAATTCGATGAATCTATTGCCCTGAAGCCAGAAGGACCGCTAATGCTTACCACTTATTATCGCTGCACAGCTTTCATTCTCTACGTAAGCCTTATCTGTCATTCTTCAAGTGGTAAACTCAAATCACAGAAAAAAACATGTTATCACAAATCCCGTTGATCTCATTTCGCGGCATGCAGGTAATCATGCTTTTGGTTTGTGCACTACTGATCTCCATCGGAAGTTGGTGGTGGATGGGACAAAGGCATGACTGCTGGGGGTTCTCGGTAATCCCGTTTATAGTCAACCCTTACGGAGATCCTCGAAATGTTTCTTATTTGCCGAATTTGGCTTCGCTAAAATGGCCGAAACCCTATGTGGCTTCTTATCCAGCTGGAAGTAGAGGACCTAACGGAAAAATTCGACCTTTGCCTGGCCCATTGGAACCTGTTATGAGTTTGGGTCAACGTCGATTGAGCAAGACATTACTGCGCGTTTTTTCAAACATGATGTTCGCCAACGGGATGGGAGATCGTTTCTTTTTGGCCGGTGGTACGCTAGTGGGCACATTCCTGTTTCACGATATGGTTCCATGGGACGATGATGTCGACGTATTTGTAGACATTGGGCTTCGCAACAAAATACAACGTCTTTTGGGAAAATTGCCGCGACCCTACCAATGGTATCCTCAAAAACAGCGCGACAAACTGTATACGAGAGTACTACCTGAGAAATATAACAAAATGGATGTTGAACTAAGCCGACGTCCATTTAAATATCCCTGGGCTTGGCCGTTTCTTGATATCTGCTACTTCAAATCCAACGGAACACATTTTTGGGAATCGAATACCGGTGCTAATAACCCGATTTACATTCCACTATCAGTTATTTTCCCCACGTATTTCCGTCCTTTGGGGAACGATTGGTATCCTGCACCAAGAGATACCGATCTCTATCTGAGGTTGTGGTATAGACGAAAAGTGGGCTGCCTTAATGGTGGTTATTCTCATGCTTTGGAAAAAAGCCATGAAGCAAAAGAAATTCCTTGTCAAATGCTTCTCCATCATTATGCACAAGTGCAAAGGATTATATTAAGATATGAGAGTGCTACAGTCGGAAACAGAGCTAGTGAAATATCATTTGGGATCATACAAGAAAGATTGATTATGGATTCCGATTTCGGATTGGTTACGCTTCATACTTTGTGTCTTCCGGTGATTGGTGAACTAAAAATTGCATAAACTCAGCGAAATTTCCCCAAGATAACAATTTTGTCTGGATCTGGTACAACTTTGCTATGGAATAATTTTGCAGTTTGACTTTTACAGACATCAGTTTTCACTAGTGGAATCGCATTGTAATAAGCGTCCCAGCCGATATGAAAATTTTGTCAGACGAAAGAGAAATATTTTACTTATTGCGA
>STRG.23107.4
CGGGGATTCGACGAAATACACTCGGCAGTGGTGGGTGCATAACTGGTGTGCATACCATCGAAGGAGCTCTGGACAATCGATTGGCTGTGGCCATTACCTGTCCTGTGCAAACTGAACTGAACTGAACTGAACCTAATTGAGCTGGGCTGTAACGTTGTGCGGCTAACCGGGGCTTGCGGCGCTGACCGCGGAGTCTCTATGTCTCGAGGTATTTCGCGGGTTCGAGGCTTAAACCCAAATATTCCCGGGTCTCGTATTCATCTCCTTTTCGTTGTGATACAGTACTGAACAAAACCGGTTAACATGGTATGGCAAACAAGAGCCATTGATTTGAAAATGGGAAAACAAATAAATACACATTTATTCATGACTGTTTTCCCGCTAATTTTCTACTATTATTATTTTTCCCTCTAGGACGGGTACAAAGGAGAGAGAAAAGTAAACAACCCGAAAGCATGACTGATCAGAGGGGTGGATTAGTTTGGTATTAGGCCAGGACCCTATCCCAGGTGATGATCTGGAAGAGCCCTAAAGGCTGTCTTGGATGATGCCTATGCCCATGGAGACATCATCCTGTAGGAGAAGTTTTGGCGTAAAAATGTGCGCAGACGAGGCTTAAACAGTTCCTCACCATGCCCGCGTGGAGTTTCTAGGCGTGGACGTGTAAAAGAGTGATCTATTAAATCTGCAGAAAATAAATTGTACATAAGTAAAAGATTTCCCCGTATACGTCTTACCTTTAAAGAATAGAGATTCAGTTCAGTCAGACGAGCTGGGTGGGAGGTATGTTGTAAGCTATGCACCATCTTCGTTGGTTTTCTCTGGACTCGTTTCAGCAGGTCTCGATCCTTGATAAGACCGGTGTGTACCACTTGGCTGCCACATTCTAGCTTAAGACCGACGTACGTTCTGTAGGGAAGATAGAAGTCTTTTGATAAACTAGGGAAGAAATGCCTAATCATATAGAGAATTCGGAAACCAGATTTACTGGCTTTTCCATGGTGAGAAAAAAGGAAAGTTTTTACAAAGCCGAAATCCTAGTAATTTGTGCTGGTCTACATTTTGAATATAATCTTACTACTGATCCCCCCAAGTAGTACGTTGCCCCAACCTTTGGGGTAAACCTGGGGCATGCCCCCCCCCCAGCTTGCCCCATGGGGCTACCTCAAGGTCCGGGCCAGCCCCACATTTGCCCCAAGTTTGCCCCACGGGGCACGCATGGGGCAAACTTTGGGTGTGCTACTTAGGCCGAAAGCATGGTCGGGAGTTCTGCCAAAAGTCATTGAGACACTTGTCGTCATTGATTGGCAGGCCCCATTTAGAAGACCAGCGTTTTGCTGCAACAATGGTCGATTACACTTCGATTGGGTCAGATCTTCATACTGTCATATCGTCCGCATACATCACTGTGTTGACGGGGGTGACATCAGGTAGGTCAATAATATAGATAAGAAAGTGAAGGGGGCTAATTACTGATCCCTGAAGCACTTTTAAAGAGACTGGAAATGAAGAGGAGTAAGATGGCCCTATTCTATCCGCGAGGGTTCGATCTGTGAGCAAGCTGCGCATAACCGAGTGTAGCTGACCCGAGAGGCCATACCTTTTTAACTTTAATAAGAGGAGATCATGGGGCACTCTTTTAAAGGCTTTGACAAAGCCGACGAAGATAACTAGATATCCGCCCATCATCAAATACTTGTTCGACTGTCCATCACAGTCAGGATATTGATGATGCAAGATCTGTGAGGTAGGAAACCGTGCTGAGAAGGGGCAGTTACCCCATGCCCTTCAAGATGATCTAGAATGACAGTTTTCAGAATGCGTCCAAAGACGTTGTCGGGAGCTGGAGCGATAATCGCATTAAAACTAATGTACGGCCCGACTCTACGTTCGTGAACCAGTAGGACCTACGGTTCTGAACGGTCCTGCGCCACTGGTAGCTTATTGTTATATGATCGATCTGGCTCAGAATACCTCTAGCGTTAGAGCACCATGTCGCTGTGCAACGTGAGCTGTGTCGGAAATTTGTACTAGATACGAATAACTGGTTATCTGCACAAAACTAGGAGCCTGTCCCCGTTATCTGTACGTTGAGCGGGTAATCGACAGAGCCCACCTAAACAAGCTTCTGACACTAAGTTTGCCAACTTGTGCAATAAAATGTCAGAGCCTTTGCTCCTGCGAACGAGAGTGGTGCGTTCATCAAATAACTTTTCTTCTACTTGTCAAAACTACAGTCTTTTGGAGCGTATGCCGGATCACGAACAAACCGCGCTTAGCACAGCTATCCCTTCGAACGCCATCTAACTCCTAGAGGTTTAGAGCACATGAACGACTTTTAACCGGTGATCAGTTTATAAGGGTGACTTCACTCTTGTCGGTCAAGAATATTCCGACACCACGTTGACCCACAGCCTTAGCTGCTTTGTCTCCTGAAACGCACAGGAAATACTTTCATGAGATACCAGGAGCAGGTAGTTAAATCACACTGCTGGAGTCCTGAATATGTGCTTCACAGACGCAACAGACATCAATCGCCAGAGAATCCACTGTGGGCGCTAAGCATGCCTGCTGACCGGCCTGCATGAGTGTACGTATGTCAAAGAAGCCGATATTTAGGGGCTGACGAGACATGAGGAAATGTGAGTTACAAGACAGAATTATTTACGACACTATTTGACAATGAGCCGTTATGAGTATCAAGCGTGTTATCAGTGGGAGCAGTCTAGGTGGGTAGAATGGGCAAAGAAAGGTGGTTGGGGACAAAAGACAAAGGTTAAATAAAGGAGAGTTCTGAGCAGTAGCCCACTTATGACCATCCACCCTGCTCGATGCAGTGAACAGCGCGGTCCTGGCTGTCCTGCGTGACGACCGATGCAGTATGGAATTCCTTGTTCCCGTGTAGTTCATGAGATATTAGATGGGTACTGCTGAAGTGTCCAGCCGCTAAGCAGGAGAACGAATAAGGCTCTCGATCGCAGGTTTTGGTTCTAGCAAGAACCTATCCGCAAGGCAGCAGGATGGCTCAGTGGAAGCCCATTTACTTGGATCAATTATCCTCCTACTGATTTTACCGACTGAGTTGCCAGCTCAAATCGATCCCGAAGCTAGAGGACAATTCGCAAACATCTTAGTGAATGAGAAGCCCTATTGGGTCCAACCCGATTCGGATGTCTCGGTGAATACAGTTTTCGAGTTCTAGGTCAGTCGAGCGGGCATCCACAGTTGCAGCGCTAGTTTAAGAATGTGGAAAAGAACTGAAACAAATGTCATGGGAGAAATTGAATTGGAAATCAGAAACCACAAGAATAACATCTAACGAGGGGTCAAATGATTTTTAACCGGGGCTAATTGGTAGTTAGTCCTGGGGCTGGAGCCGTTCGAGAGCTGAAATCTATTGCGGTAAACTGCATTTTTACACAGGGTGCATCGGCTTTCAATTCTCAGCTGGGGATTTCTCTGCAAAGGTTCATTTCCCAGTGATCGGTAGTTTTGGGCCCGTTGCATTGCCGGTCCGTGGTGTTCCAGTCGCGCTAATGGAAAATTTGCTGTCTGAGCGGAAGCTCCTCGAGAAACCATGTCGGATCCCATTACTCCTCAGCTGCAGGAAGAAGTGCTGGAGAAATTACGGGAACTGGCAGCCACTCGGAATTTCACGAAAACTCCCGAAGAAATTGAAAAGGTGTTGATGGAAAAATCTCGTGGTGTTAAGAAAGTTTACTGCGAACTTTTTTCCCGGGTGCTAAACTCCGCCCCACCGACTGGAGCAAACAATCCTACTAGTTCTCACGTGGTGTCTGTTGCTCCCAATATGGATCATATGACTAACACAGGACAGCCAGCTCCTGGCCACTTAATGCCTGGGCCACGTCCCGGCTTGATCTTACAGCCCCACGGAATTTCTCAATCTGGCCAACTTGTCCATGTTCTACCCACCAGCACAACTATCAATATGGGACCGCAACCAACTGGGCTAGGTATCAACCGACCCCCGCGATTGTACACTGTAGCTCCACAGACTGGTTCCTTACATATGCAACAAACAATCTATCAGACGCAGTCTGGCGCGCAGCAACGCCCAGATGGACAGCCAGCTATTCAACCGATACAACCGAACCAACCGGGTGCCGTCTTGTCTACTCCAAATCGGGCCTTGTCCACTACCATGAATATGGTACCGCAAACCCAACAACAACATCAACAACAGCAGCAGCAATCACAGCAAACCGGCGGACCACCACAACCGTCACTTCTTTATTCACAATCAGGTGTGGGCCAACAACAGACAGCAAACACTGGGTCCGCAGACCAAACACAGCAGCCCCAGCAGCAACAAGCGCCACAGGTCATGAGTCGAACAGTGCAAATCCACACACCGGCCCCGGGTCAGCAGGTGATCTATCAGGGTGATAATTTCAGCGGTCAGCCCGGTTCGAACCCCTTATTGATTCGTTCGGGTACTGTCGGGAACGTCAGTGCTACAGAAACACCTACAACAATGTCCACAATGTTAGTACCATCAGCATCTACAGGCGTCACTCGACCAGTGATTGCTGTTGTTCCCGGAAATCCGACTTCCACCGGTGCTGCGTCCCTTGGACAACCGAAATTGATAAGAGCCAATTTGGCCACTGGTTCGAAGACACCCGTGCAGTCAGTGAAGGGATCCGTGATGTTGCCCACCGGAGCCTCTGTACAACCAAACACCACTGTGGGACAGTCACGAATCACTACCATGCCTAACACCAATGGCAGTTCCCGATCAGGCTCATCAAGTGGTCCACCTGGGGCTAAGCAACCTGCCCAGCAGTACTCCGCGGAAGACATGAACAAAATTTTGAATGGTCTCACTCAACTAGCTACACGGTTTTTACCTGCTGTGCGCAATGCAATCCAAATAGTATCAGAGCTACCTGATTCCGCAGTGTATGTACGGAAATACGTCAAACTGAGAGATATTTTGGAGCATCCTCAGTCAAATCTTCATTTGATTCGACTGGCTCAGCTTCCGTTGATTGAACAGCTTCTGAATAAAATCTCGCGCAACCCGTTGCAGCTCTTTCAAGAACAACAGCAGCAGCAACAGGGAAAATCCGCCGGGTCTGCGCACAGCTCTCAACAGCGATCCAATCAAGCCCGAGCTACAGCGGCCGCAGCTGCTGCAGCTGCAGCTGCGGCGAAAACCATGGGCACGGTCTCTTCTGGTGACGCCACTAGAACCGGTAGTGAGTTGTCCAGTGGTCCCACAGCGGCCGATCAGTCTGGTCCTCACCATGGTACACCGGCTATGCATCAGAGAATAGTCGTTCAGCAGCAGCAACAACAACAGCAGCCGCAGCAGTCTCAACCACCTTCACAACAGCAACAGGCTGCTCGATTCCGGGGGAGCCCTGCGACGACTACCGGAGCTGCTGGTGTCGGTGGGTTGTCTGAGGCCCACGGTGCATCTGTGGCTGGTCAAGTTCATGGAACTACCCGGGGTTCGGGGGCGGGACGAAATATCATTTATGGATCCACGGGACTGGATGGATCGAACTCAAGTGGTCCAAATCAGACGCTCGGCGTTTCTCCAATGGAAATGAGTGGTATTGGAGGTTCGGCCCCCAGTTTACCCGGTTTACTACGTCACCCAGGCCCGGAGAATCGTGTTGCTCCTTCGACCACTGTGACCGGATTTTCCCTTGGTTTTTCTGGTGGACTGGGTGTAATGCGCCCGTCTATCATGACCGGTTTTTCTGCCTGCATACAACCGTTGATTTTGGATTTGCAGAAAATGGTTGAACGGGCTTTACATGATCCGGTATTCGCAAAACGCATCTGTAGTGCAATCAGTGAGATCTCACAGGAAACCAAAGGATTCCGTGAATCCATGGGTCTTCTACTGCCTCAGGACTTGTATCTCTGCGTAGGTGGAAAAGGTAATAATTCAGAGGCCAGAAAAACTATGTCCACGAAGCCTCCATTAGCAGTGGAGTACACGGATGGTGGTCCAACAGAACGTGCAGGCAGTGGTAAGCGTATGCGAACCACGGACAGCGGAGATCGAAATGATTCTGTTGACTGTTTGACCACGTCGGGCAGTCGCATGTCAAAGACTGCGGACGGTCTGGATTCGGATTCTAAAACCCCAGAGTCACAAGACAGTTTGGACGGAGAACCCAGCAACAAAAAACGGCGTCTTGATCGTGACATGGACGCCACAAACGATGACAATATTGAACTGAGCACAAACCGGATGGTCGATTTTGTTCAGGTTCATCCGAAAATGCAGGTAGCCGTGTTCAACAAGGGGACTTCCTTCACGTCAAACTATTTATTCACTACTAACCTCATCGAATATGATCCCGAAGCGGACCCGTTGACTTCATTCGAAGCGGAACAACTGGAACGCTTGAATCCCCGGATACAGCGCGAGATTAATCAACTGAATGCAATCAGTCTGTGCGTTCAGGCCAATACCCATCCACCCAGTATTGATGAAATGGAGACCTATGTAACGTGTTTGGATGCTGGTGAATGGAATACAAGTTGTCATCTAAAAATTATCCCGAAGGACCAGCTGATTGCCCAGCTTCCATGCGCCCCGCCAAACTTGATGGTACGTCTCGCTCCAGACTATCTAGAAACGGGCCAAATGAATTGGTACTATAAACCGCGATCCAAATATCCTCGCCCCGAATCCACTTCAGCGCGTAACGCTGTACCGTACTCGGCTACTGAAAAAGCACATTTTCTCGATTTGTGCTATTCGGAACTTGATCGGAAGTTACACCATCTACGCCGTTCATCGCACTATCGGCTCACATTGTTTTTCGTCGGTAAACAGTGGTTGGACAGTGTGTGCTCTGCAATGGCGCTGTTCGTTAAAATCGATCAGAGCATTCCGTTGCTCGCAAAGTGACTCTGGAACGGTCCCTAGCGAAATTTCGTCTTCATAAAACCAACCGTGTCGTTCACTTGTGCATCTCCTATCATTCACATATACCCTAAAGTATTCAAATGTCTTTCTTCGTAGCGCGTCAAGCGTTTTGTAAACAAATTTTTACTTTGTCAGAATGCTCATTCGACTGCTGGATAATTTAACGATGTTTTTTGTACTAACTTTGAAGGACATGGTTGAATCGTTGAACTTTTCGCATGTCCATTTGTGTGCAGTTCCTACAGTGTTTCAAAGCCTCTTGTTCAATCGTGGGAAGCCGGAGCTATTGTAACCATTCGTGTTTGGCATATGCATATAATGTAGTCGGTGGAAGTGAATAAACATTTATAAGTGTGTCTCGAGCGA
>STRG.24222.1
AAACTGACAACTCATCTACTGAATAATAACCTCTTTTACACTGGGCAGCACGGTTTTCTTCAAAAAAGATCGTGTGCCACCTGTATGAGTGACCTCCTTAACCTAATAACTGCGGCCACTAACAGCGGTAAATCAGTGATCGTAATCCTCCTTGACATGACTAAAGTTTTCGATCGAGTATCCCACAATAGGCTCATGGCGAAGATGAAAACCTACAAAATTGTTGATCCGATCCTGAGTTGGTTTTCATCATATCTAACATCCCGAAAGCAGGTGGTGGACGTTGATGGCATTTTATCATCACCTCGACCAGTAACTAGTGGATTTATTCAGGGTAGTGTACTAGGTCCCTTACTTTTTCTTATATATGTTGATGACATTTTTAACGTCATCACACACGGGGCTGCATTCCTTTTTGCAGACGACATAAAAATTATGTACTCCTTTGAACCTGACGCCATAGCTTCTACCATTGCTGGCATAACGAGCGATTTACTGTCGCTAGACTCATGGAGCAACCAATGGTTGACGGAATTCTCCGCTGTTCAAAGTTGTATCCTTATGTATAAGTGTCAGGTTCCCACAGGAACGTTTGAAATTAATGATCAGTTCATCTCCAACAGTCCGGAGGTAAGGGACTTGGGATTACAATATTCTTGTACATTTATATTCCCCGAACATTCGACCGGGCAGGTTGCTAAAGCTAGACGGCTAATTGGTCTGATCAATAAAACCTTCGGTCTTCCAGAGAGCGAGCGAAGCCTTTTCAAAACTCATGTCAGACCACTTCTGGAATATCGCACTGTCGTCTTTTCTAACATGTGGCGGATTGACAGATTTGCAATTGAGAATGTACAACGTAGATTTAGCAAACAACTACTAGGATATTCCTCGCCTTTAAATTATATGGAAAGGTGCGAAATATTCCACCTGGAGCCCCTATGGCTGCGCCGTCTACGAATGAACCTGTCTTTCTTTTGCAATATTGTAAAACGTACATCTTGCAATTCAGCCTCCCAGGTCAAAACTCCCTCCAACTATTCTTTACGACATAGGGACTCTATGGTCTTGATTCCAGTATCCAGGACTGCGATGCGGTCAAACTTCTTTATTGTTGAATATTCTTCCCTCTGGAATAAACTCCCACCCCAACTAAGTTCAATGTCTCCGGCCTCTTCATTAATCAAAAAATAAATAAATAAACATCTAACTGTCCAAAAACTCATCCGAATGCATGATTCCTACACGTCTTTTACCCGAGCCTACGAACTGGGCCTGGGATACTAACCAAAAGCTTAACAACTTTGTTCAGTAGACAGTTATTACCGACGGATGGTAAGGAGCATTCTGTATTATAGTTAGCAAATAAATGCAGTCCAGCCTATACTCCATGACTGTCAACAACACTTTCCACGTGTTTGTTTAGCCACCTCCTATTTTCAACGCTCCAGACCACGAACCCTACTGGCCACCGTTACCCTGGTGATTCTTTTTTCATGCTGTCAGATTTTACCATAGTCGGTTAGGCC
>STRG.45725.2
CTGAACTGTACTGAACAACTGACCTTGAGATGCTGAAGAACTTGTGCACCTAGTGGGTTTCGCGGTCTTTCGGGGTCATGAAAAAGTGCTCTGAAATGGAGGTGGACAATGACGACGAAGTGTCAGATGAAGTTGCGGAACTGTCAGGGGCTGTTCAGTATGATCGATATGGATTCAGTGGTGGAAAAGAGTATACGGACCCAGACGAAGAACCACGTCTACCAACTAAAGTGATCCGTGCTCGAGAGATGAAGTGGCGCGATATGTGCAATCACTGGGAATTCTGGGCAATCAGGAACCGCTTCAAGCTACGCGAGCGTTGTCGAAAAGGTATCCCAGACTCTATGCGGTGTGAGGCTTGGCAACGTCTCTGCTCCAGTCCAATGGTGCTGGTTCCTCGAGTTAAAGTGGTTACCGAGGTATCACAAGACACACGCAAACAGAACCTTTTGAAGGGGATTTTTGGCACGTTATCCCGAAATGCAAATTCCAAAAGTTTACCAACGGTGATTACAACATCACCTAGTTTCCGAATAAAACGGGGAAAAGCAGATGCCAGCTTCAGACGTGAGCAAAGCATACGGAAATTCCTCTTTCGAAAGCTGTACGGGAACGCCAATCCACTTACCGTACCACCACTGCCATTTCCAGGTTCGGAGGCAAATAGTCGTTCGGCTTCTCCCAGTCCATGTTATACAGATCTTCGGTTAGACGAATCGTCTTCCACACGCATTGTTGATTCCGGCGAAATGGACCTGAATGTACCCAATCCCTCCACTGCTTCCGAAGCGGATACAGCTAGTGCTGTGTTTTCCTGGCCCCACACCAAATCCAACGGAGATTCAACTCGTATCGGGACCAACCGACATCGGTCGAACGTTGTTAGCGGCAGTTTTCACAATCTGATTTACACTGGTTGCGGAATGGACCCAGTTGTATCACAGTCCCACATGGGTACTTTTTCTATATTTACTGCAGCAGTGTCTGTGCATGAGAACTCGTGCTCCCCAGTGCCTGCTATTAATCTCACCACAGCTGAATCAGATCAAACTGCCGTGGCCAGCAGCTCCGGGGGTTACGCCAGCTTGAGCACAAACAGTGGTACAGATAGTGTTAGTATCCCACGCAGTACACGCAAACCTGTTCCTCCAGGCAATGTTTCTACTGACTCATGTGCTTCTTCATTGACCTCCTCATCTGTGGCTTCCTCTCTGTCAATCCTTTGGCATCCGACCCAGTCGGCGGACCTTCCGATCAGTCACCATCAATCTACCGCAGATATTGAAGATGCTCGGGCCACTTTGGTCCCCACTGGAGATCCGGACCCCGTGGAGTTGTACACCTACTATTCCTCACAGGAAGGCACCCCGGCCAATTGCGATCAAATACGTCGGGATATCGATCGACAGTTCCCATTTCACGAACTGTTTAGTCAGAAAGGTGGTCACGGGCAAGAAAGCCTATACTCCATTCTCAAGGCGTACACAATACGGCACGCAGATAAGGGATATTGCCAGGGACAGGCACCATTGGCGGCGGTGCTGCTAATGTTCATGCCCGAGGTCGATGCTTTTTGGACGTTTAATGAAGTTTGTGAGCGATATTTGGAGGCGTACTACGATGACGGACTGGAACGAATTCAGATTGATGGTGAAATCCTGTATGCCCTGCTGAAACGCATTCATCCGCAAATTTACAAGTTGTTGCGACAAAATAGTGTTCAACCAATCATGATTGTCCTGGAGTGGTTCATGTGTGTGTACGCTCGAACTCTACCCTGGGCTACGGTTCTTCGTCTACTTGACATGTTTTTTTGCGAAGGTAAAGTCGTGCTGTTTCGAGTGGCAATTGTGCTGTTGCATCGGTTGTTCGGATCCCAGTCCGTTCGAAAAGCCTGCACTTCGATGGATGACGTTATGGAACGCTTGCGTGATGTGCAGTCCGCTATCAAAGGCCCTGATGAATTTGTGCGCGATACGATTCGGGTGAACCTAAGCCCGCGTGATATTGCACAAGAAGCCATCAGACAATCACATCGATGGGAGCGGAACAAACAACTCTCTCTTATCGGGCCTTCAACAACGGTGTGATTACTATTATCTTATCTGATTTATGTACCCTCTCTTTATATTTGCACAATCCTTTATGTATATATGCCCATCGGTGACTCAAGCCATTGGTGCTTAGAGTAATCACTGTGTGGCTTGTGGTTTTCCATTCCACTGAGTATAGTGCTGCTCTTGTTGTCGGATTGGAACAACGGGTAAACTGAGACTGCGCCTAATCCCGTCGTTTTCCGATCCCAACCAAACCTTATCCGCTGCATCCGACCAGTAATACTCAAAATACCCCAAATCGCATGTTTATCGAATTTGGTGACTTTTACGAGCAGAGTTTCGGGAAAGACTCGGAGACCTTCACTCCCAGCGAATTGTGAGAGCAAAATGTTTCTGCTTTGAGTGATAGAAACGCTGAACGATCATTTATTCATTAGATTGACGAAATGCCCGGTACATTTGCCCGCCTTTAAATCGTCTCTTAGCACTTTGGTATATAAGTGTCTCGAATCTCGAACAGATCGTATATTTCGGGCGCGGTGTCAAATAGTCTGACTTGTTTTTCTTCCATGTTCTGCAGAATCCGCTTTCTCCTCCAACAAGGTAACACTGAACCAATATAATTATTGTAATAAATGTTTGTGCGTGTGTGCATGTGCAATTTGTGGGTCATTTTTGACTATCTTTTTTTGTTTTTTGACCCACTCTTTGTTCCCACATCTTTTATCGCGCATTATTGCCAGTCTACATCCTGACGATTTTTTCCGTGCACGCATATTGGAAGTCTCTTCATGAACACGCAAATATGCATGTAGTTCCCCTCTCCGTTCCGTCTCTGAATCTTTCTCTCGTTCTGTAATGTCTCATCTCGAATCCTTTATTTATCACTTATTGTCTAACTCTGGAAGCATTTATTTATCTTAATCATCCGCGAACAAAAAAAAGAAAACAAGAAAACTAAATTGTACATATACTTTCCGTCCACATTGTTTTGGACATATCTTGAACCAAGTAAAGCATCGCGTTCACTCGCATCTTCTGAGTTTCTTTTTCAACTTATTTAGTTGGTCATGTTTGTGGCTAGCTT
>STRG.24291.1
ATGAACAACATGTGACCGAACTTCGCAGGGCATATTATGTAGAATAATACAGTTTGATACGCATGATATTGTTGATTATTTTGTTCGTGTCTTCAACGAACGTCGTTGGACGGAAGGGTCCAAACAGCCTCTTACGGAAAGATGAAGCTCTGGTTGAGAAGAAAGTTTCTGAGCCCGCAGATGAATTGCCCACCATGGAACAAGACCCGAATAACGCTGCACTAAATAAATGGCTCACAAAGAAACCGCGCCGTGACACGCCTGAAGTTTCACCCATGGCGGGCTATTTTTATCCCGAAAAAAGCGGTGATATTTTACTAAAGCTTGATAACCTACGTGAATTGCCTAGCTTTCGCTGTTACACTTGCACAGGTTGTGATGATATTCTCTATCTCGACGAAATCACGATCGCAAGTGACTGTACTGAGTGTGTGATTCTTCTACGTAGCTCCGGCTTGCTGGACCGATTGTGCAATCACAAACCATATACACATTGTCGTGAAGATTTTCGAGCTCGTTGTTGTCAAGGCGATTTGTGTAATCGGGGGAAGAAATCTCGCTCATCATCCCATGCCTTCGTCATCTCAACAGTCAGACGCGAAACCATTCCCCAGCTGGACTACTCTTTGGGCAAGTCATTTCTAGGATCACTCTCGTCCTTTGACATGGTCGAAAAAAGGTGTCAGCGCACACCAGGACGACATCACGACATGAACTACGCATAGTTCACGCTCATACCAAGCGCTGTGCTTGAGCAGAATGATCATCCAGCCCTGCGCATTCCCCGTCGACTTAGCCCTGCAGGAAGGGGATATTCATAGACACAAGGATATTATATATACCTGTACGAAATTCTGCGGCATGTCGTCTGCCAAATTCGCGTTCTGATTCCGTGTTATCCTGTGCGCAACGGTAATTACTTGGCCCATACATTATCGCATTTGGCTTCTCGTACGGAATGGATGTGCACTGTACCTTCAGAGAATGCATGGACTATTCTGGATGTTTCAAAATTTGGTGTCTGACAGAAATTGGGTTGGATTCTGGGAAGAAAACGTCTTTTTCCTTATATTTTCTTGACAGACGGATATGCATTTGTGAAAAATCTTGCTTTTCCGGATTCTCCGATGAATTCCCCTTATGACAAACTGGAGGCGCTCCTGTTGAGTCGTTTGAGACCCACTGATTTTATTGCAGCTGAATACTCCAAGTTCAACTCCCTCTTCAGCGCGGAAAACCAGTTCATTTGTAATTCATCCTTGAATCGCAGACACGACCCAAACAGCACGATTCCCAACGCTATTGGGTGAACGTCAGCCTAACTTTGGGAGGAAATGACCTGTAACTTTTCAACAAATATAATAGTATTAGTATCATAATATGTAATAAAATAAATCTGCTTTTCAAC
>STRG.38295.11
CCAGAACAAGGGAACATGAAAAGAAGTTGATAAAAGCCCGATCTAGGTTGATGGCTAGATCGCACTTCTTCAGCAATAGGGTTGTGAACAGTTGGAACGGTCTGCCTGGTGAAATGGTACATCTGCAGACCGTCCAATCCTTCAAAGGTGCCCTAGATCGCAAGTGGTACGAGATCTTTCCTTGTAGTAAGCCTTGAGAATATCAACTAGATGGATGACGGGTAGCACTGTGGTCCTTCTGGAGTATGGTTTAGCAGACTTTTTCTCTCATTGCATACTGTCTCAGTGAACGCTCACGATGCATAATGTCTCTCGCAGTTGATGTGCGATAAGGTTTTCCGTTTCCCTCTCATTTTTAGCGGGGATTCGACGAAATGCACTCGGCAATGGTGGGTGCATAACTGATGTGCATACCATCGAAGGAATTCTGGACGCCCAATTGGCCGTGGCCATTACCTGTCCTGTGCAAACTGAACTGAACTGAACTGAACTGAACTGAGCTGACCTCCATTGTGCTGAAGGTCAGGCAGGGGCCGTCCGGGTCCGGGTGGTGCTACGTCTATTCCAACACCGCCTTGCCCAGGAATTCCTAATACGGATTCGTGCAGGATCGCACACATCTGTCCAATCTCCCGTGCTGCTTGGGGGAAGGGCTGTTCACCATAGAGGCAGTCAGTAAGGTTAAACACCTTGGGGTCATCATGAACAATGACTTCAAATGGTCGGAGCAATGCAATGCTGCTGCGCAAAAGGCTCATGGGGAGCTCTTTAGACTGCGATCAGCTTTCTCTTGCCGGCAGCCGGAGGTATTCGTACCTATTTACATGGCTGTAGTACGACCTCACTTAGAAGATAGCGTGCTGGCTTGGTCACCCTTCCAAAAAAGGACGCCGCCTGCCTCGAGAAAGTCCAACGTCTCGCCACGTGGATGGTTGAAGGGCAGAGGGCTCGGTGAATCTGACAGACAATCGAAGATTTCCTCGAGAACCGAGACAAATTGGGCTCAAAGCCTCAGGCACGTGTGGTACTTCAAGACTTCAAGAACTCAAGACAACTGAATTAATCTGATCTTACCTCAAGGTCGGTGGCCTGTTGCTGCCGAAGTTCGTCTATTAATGGGCAAGAATTCTTGTCGCCGGCGCGAAAAGTTTCCCAAACTTGTGAGAAAGAAAACAGAAAGCTGCGACGTGATAAAGTTGCATCCGATAATTTGCTAATAAAGTTTCAGCATAAAGAATGTACCGTAGTAACACGCGTTTTTATGAACCCGCATGCTGAGGATTGATGCCGTTTATAGAGGTCGCTCTCGTTTGTGCGGAGGTTATTCTCTTCCTCGAAGCTGACGTCGCTGTGCTGTTGTCCGTCTCAGTTGGCGCTCTTAGGATCAAGCCCAAAGTTACGATTGCTTTTTGTGGACATGGAGTTCGCCTTTTTCGCGGAAATCACTGTCGTCGTACGAACGAAACAACATCGATTGTTGCTGTCATGTTCACCACACGGAGAATCTTTTGTCTTCGGAGTAATTGACTAATTGGTCACAGTGAAAAACGTTTCTCACTGTTCGAGTGGAGGAGGGGATATGTTTGCCCGATCGGTCGTCCCATTTTTTTTTACAAAATAACTACTATTCCGGAAGCTGGAGAACTCCAAAAAGTCGTGACCTGACGTTTTCTTTTCTGAAACTGCATTTTCTGATGGTTTATATTTGGGGTAAAAGAATCTATTGTAGGTTCTTGAACCGAGACAGTTCGTTGCATACTGAAGAATTTTGGCTACCTTCTGGTACTGTTACCGCCGTAGAAAAAAGTCCTAACTTCATTTCTATCAGCCCCATGTGCAGTATTCTACCTCCTCCATTTTCCATATTACGAAACGATTCGTTCGTTCAACGCTATCTGCGGCCCTAACCATCACATTCAACACCAATCACATATTGGTAAACTGTACTACTTCGAAAAGGATCTAATTTGGTGTATGACGCCACTTGCAACAAACAAAAGCAAGACATTTCGATCGTGTCTACTCTACTGCTGAATTTACCACCCGTCTCTACTGACGTGTTTTACGTTCGCGATTGACAAGACTAAACGCGACCCGTGTTTTCGTTGTGTTCTAATAAAAGCAATTCTCACCTAAGATGTATCTCCGAATCCTTCCTTGATTAGGCTTGATAATGAATTTTCAAGCGTGCTTTAATTTTAGTGAGAATTTTCGCAGTATTTCTTTACGCTTTCGATATTCTCCGGACTAATATTGAACGACATCATTCCCTGCTGGCTGCTCAGCTCATCATTTAGGTGGAAGATCGGTTCGTATTAAACGACAGTTGATTTAGCTAATCCATCTGCTACATAAACTGTCTGAATGCATTTTAACACCCCGTCAGCATGCCCTAAGCATATATTTTGACTAAAGAAGTATCGGCAAAAAACGACATAGAAAGAAAATGTCTTCTGTACAGAACTAGCGAGTTACAGCCTCGTAAAACAGAACGTGGTATGAATCAGTTACATATGTTTTGAAATGTGAGTCTCCGTTCAGGCAGAATATATTGTTTCTCCAAGGCGCGCGAAACAAAGGATCTGACACAGTCTTCTTTTGCTCTCACTAGGGCCATTTTTCTCCAGATAGGAATGGGAATGAGGTTGAGCGGGAGTATAGACAGGGGAACGATATGTTTTTGATATTTATGTTTTCACTGTTTTTTCACGAAATCCAATCTTACTGTTTCCATTGTTTTACCTGATAAATGATCGTATCCATGTATCGAAGTTCCGTACAACACGTCCCGGTCAAATGCCCACCACCGACTGGTTTCATCACTTCCCGTTCACAGCATTTTCGTACTGAATGATATCGATCACGAGCCAGAAGGAACAGCAAACGTTCGTGGGATTCTGAGACAGCAGATAGTGCGCCTCGTTTGGCTATTTTCCATGTGTCCGGTTTCGACCGGAATCCGGTTTTTGCTAATACATCCCAGAAGTGGAGGAATTCGTTTACTCCGGGATTATTTGAACCCTTACGGTTGATCGGTCCAGTCTCGTGCATAGGAATTACTCCACCATACACTTGTGTGATCGGACATACTGAATGCATGCAAACGGATACAAGGATGAGGTTAACCACAGAACAAGGATGATATGCACGTTTCGATTGTGAACAACATATTGACATGATTGTAGATGTCTGTACGGGATTACTGCAGTTTGATGTATTTAAGGTGCAAATGTGATTGGCCAGCAACACTCGGGAGCAGCCCATTGGTAATTGTGTTCGTTTATGTTAATTGTTTTGAAATATGAGTTTAACAGTCATTTCAATGTCAGCCTTTAAATACACCTAGGAGGTACTAGCACCGGAGCCACACACACGAGCGCACATGGTTGATTGTGCGTACATAGTTTCGCTGTTGTCAGAACCAATCATAATTCCCGTTTGTGTTACCGCCTTAATCCGGATTGGCTCCTGCAGGACACTCACTAATTAAGATGGTTTTCGTAATTTCTACGTACTTTGGTCACACGTGTGTTAAATAAACCGTAATTTCTTATTACGCACTTGCTGGTCAATTAGGTTGGTGTTCATTTATTCCGATATGTGTGGTCCCATTTGCCTTCAACATGAGTGGCGTGAAGTGTTAGGCTTACAGAAATCCAAATTTACAGTCCGTGGAAAGTCGTCCATTTGACGTATGCGGAGTCTATCCCTACGTGAACGGCTTGACGCCAATCGCTCTTATCAACAATCTGGTCCTAATGGGTTGTCTCACACAGGTGCGCCGATGGGACTGAGCTTGTCCATTGATCAAGCTGTTGCTCTTGTACGCAATGTACACGACCGGTCTGATACGAACCCTGAGATTTTTCTGGACGTGTGCAAACTCATAAATGGCGCTCTTTTGTTCAAATTGCAACAGCCAGGCGTATCTGAGCCAAAGCCGCCATGCATTAACGCTATCGGATGGACTAGGCTGGTCACAGATACTGCGTTCCTGAATGGTCTGTTATTACTCATCTGCCATGGATTTGGCCTCCCGGTGAACCAAGAAGCTGGCTCAGTTTTGTTGTGCAACCTGTGTATGGTAATGTTCGACGACTTCCGCTTCAGAACCAATTTGATGGCACAGCAACAGGCAGCGTTGGAACGTATGATTTATCATGTTGTCGGTCCACTTCTCATTGTTATCAGCCGTCCACAACTGACTCGTTTGGCCCCGTACGCAGCTCACTCTCTTCGCTATCTTGTCATGGCATCCAAGATATGCGGTTCGCTTGCATGGTTTCAGTCATCCTTGCTAATAACGCACGTTATAGGAGCCCTTAAAGTGACCTTACCACCCGCACTGTTGCGACCGTTTCTAGCAAATCACGAGGTCTCCGAGCATACAGCACGGTTGCGGAGAATCATCTCCGAGGCGGATATCGATCTGACAACCTTTTCTTCACTTTTTGAATTGGTATCATCGTGTATCAACATTCTGTTCACTTCGGACTCCATCCACCTGACTAGCGAGGAACAACATCAATTTCGTCATCTATTTCAAACAGGATTGGTCAATCTTCTGTTCGCTATGGCTGCCTATTGGCCTTGCGAATCCTGTAGGAATAAAAGGTAGCGTCATGAGCACAACATTTCGTCGTATGTTCCACGACCTCTTGAACGATCATGCTTGGATATTGGAATAGTGAAATATAGTCACGAATTAACAACTGAATATTTGCTCGAGCCATGAATGTGAAATCGAAACTGATGACTACGAAAATCCACAACCACAATGCAGCATAAAATTCACACCATTTTATGGGACGTCTCGAACTCATCCTCTGTGGTCGAAAATGCTTCTTGTCAAGCACTGTGGGACGAATTGGATGAAGAAGTCATGTATACCATCGAAATCGTGCTACGCTGTGCGTTTCACATATCTGCCAGTTCTCCGGAAGCTTGTTGTGCTTTGTTTCTTCACGATGAACATTTCGCGCAAGCCTTGGTTCAGCTCATGCTGTCCGTAACACGATGTCGGAACAGCACACTTCCGAGTTTAACCACCAAATGTGTGATCTACGCGTTCAGGTTACTTGGGCAAATTTTCTCTCTGCCGAACCCGCATCGCTGCAGTTCTTCCATAGATTTGTATATGATCCTGGCTATGTGTGAACTGTCTTGCTCGTGGTTGTCAACTCACATGGACTGGACTCTATGTGCCGCAGAGGTGTGCTCGACCATGGCAAACACAGTGGCCTATTTCAGTCCGGCTCCGACACAGTTGTGGTTGAACCCTGTCGGCCAGTTGTATGTATCTCGTTGTCTTCTACCCAGTTTGAGCATATCGTTCGCTTGTGGCCAGTCATTACGTTTGATTTTCAATCTGCTATCTTGTGATAAGGCCCGACCTTTGATAATATCGGTTATGTGTTTGGACCCAATCAGACTAACAGTACTGTTACGATTAGATCGTTTCGTCCACGAACTGATCACTCTTAGTGACTGTTTATCAGATATCACGCGTGAGCCGAAATGGATGTCCGAATGTGCTTCTCAGCTGCTTGATATTTGTGAATTGTTGTGCGCGCATCGGTCCTTCTCGATGGAACTGATGGATGAACCCACGGCATCAAGGTTACCCAACCTATTTCGTTTGTTTGTTGGACTAGGAAAAGTTTCTGTTCGACAAACAACGAATAATTCACTTAAACGTTTTGTTGAAATTTTCTCACACTCAAGTATTCGTGAATGAAGGAGAACTGTTTTTAAACTTTACTTGTATCACTTTGTAATAAATCATACTCAGATATGTTA
>STRG.78113.1
AACTGTACACACGTGTGCTCGTGAACGTGACTGTTATTCGTGCCGCTCGGTTGGGACGCCGCCCTCCGAGAATACACAATAAACATTCATTCGACACAGTGTGTTCTTGTTACTTACGCTCGCGACCTGGCCGTCGTTGTGTGCTGAACCGTTATTATTGCTCGGTGCATTCCGTTTCAGCTTGCTTGAGTCGATTTGCTGTCGTGAACCGAACTGTAAACCAAGAGGCTTGCTCGCTCAGAATCGAACATTACAATTGGTGGCAGCGGTGGGATGACTGAAAGCGACAATTTCGACCCACCCACTATATTTCAGAAAATGGATGATGACACGAACCAAACCAAACCAAGAACTGCTCTGTTCCGCCCAGCAGTCCCTACACTGGAGGCGTTTTCCTCCGGTGATGATTTTGCCCTCTGGGCTGTTCGAGCCAAAATGCATCTCCAGGACACTCCCCCAGAACACCTTGGGCAGTATTTGTTACCGCTGCTGGACGATGATGCTGCCCGGCCGTTTCTAGCCACAGGGGTCCCCATCCTTTCGGGCCCCGATATAATTTGGCCGGCGCTAGAAGAATTGTTTGCGCGACATCAACTGGCCCCAGCTTTCCTGGAAAAAATTTTGGAACGAAGACAACATCTGGCGAAGTCAATGGAAGAATACGCGGCTTGCCTGCGAGTTCTCGCTACAAAAGCATACCTCAAGGCATCCAAAGAAGTTCGTGAAGAGCACATCTTGGAGCGTTTTGTGATGGGGGTCTCTGATCCGAAAACTAAGGAAGATTTTCTCCTAAACATGCCGACGTCCCTACAGTCAGCACCGCTCCGGGCGCGCAAACTCGAGGCCTGCAGAGAAGCCCTGAGACAGCTACCAAACGAAACAATTGCAGCCATACCACCCGCCGTTTTCAAGCCGCAACCGAGCCGCACGCCATCAGTCTCATACTCGGGGCCGCAGCCTAATTGCCGCTACTGCCGAAAATTCGGATCGAGAGCCCAACACTGTGGACGCAACCCAGCTATGCAGTACGCCGGTGAGTCTCAGTATCGCGCTATGTCCTTACCTTTTGTTTCATTGAACAATAATGATTGGCAATCACCGCTAGTTGCCGAGGGTTTGTTGAACGGTAAAGGGGCAAAGTTGCTGATCAATACTGGGGCGTCATGCTCCGTTATCAACCGGTCGCTAGCCAAAATATCCCATTCGGCGCCTCTGAACGGTAGGCTAATAGTGGCAAACGGAACCGTTATGCCAATTCTGGGTCAGGTGGCGGGCAGAGTGAGTATAGGGCAACGTACTGTCTAGTACCAATTCCTCTGTGCCGACGTAGCTTGGGACGCAATTCTAGGGATGGACTTTCTACGGACCCACCGAATAGTCATTGATTTCGACAGGCAAATGTTAGTGGTTAACGAAAGACCGGAGCCCATAGGCCAGCCTATCGCAGCACATAAGTTGGACAACTCCCGGATCAATGAGATGTTGTTAGGAGCGTGTGTTGACCGAGAAACGAACAGCGAGGTTGCGAAGATTCTCAACGAGACACGAGATATTTTTGACTGCAACTGCGATTTCTTGGGCCGGACGCGTATCCTACAACATCGAATCGACGCCGGGCAACAACACCCAGTCTACCAAACACCCAGACGTGTCCCGCT
>STRG.60931.1
TGTCCTGTGCAAACTGAACTCAACTGAACTGAAAATGAACCGGAATCCGACCTGAACCACAAGGCGGACGTGGGTCCTTCTAAGCTAGGTGGTAGGTGCTCACCACGGTTTCTCTGTATCGTTTCTGTTGTGGAAATTCAGGTTATCAGGAATATAATGGGCAATACATCTGGTGGACACAAACGAAGACCATCCCTGGAGGATGACTTTCCACCTGGAACCATGTCCAATAAAAGGTTTCAGGGAGCACAGGACACCTCGGGAGATGATTCTGTAATAAGCATCCTCACGGAGGGTATAGCAATCAATGCCATAGCTGACCAGCTCCGCGACTCCCGGTTATGCGGGTCTGGCGAGAAAGCTATGCTCTATGTTGGTGGTGGAACGGATGCGTTCGACGATTCTCAGGCACATCAAAGCGTTCCAACAGTCTTCAAATGGGAAGGCGGTGGAAAAGATGTATACATCAGCGGTACATTCAACGGATGGAAATCCAAGATCCCTATGGTTCGAAGCTCCAGTAAACGCAATTTCTACACAATTGTGGATCTTCCTTTGGGTGAACACCAATACAAGTTTATCGTCGACGGACAATGGAAACTTGATCAAAAACAGCCCGTCACGACGAGTGCCGCTGGTGTACAGAACAATGTAATCGAAGTAAAGGAGTCTGATTTCGATGTATTAACTGCGCTGTCTCACGATATGGCCAGTTCTCGGAATGCCGCCCCTGAAGATAATCCTAACGGTGGTGGCACAGGAAACACACCAGGCACACCACAGCGGGGTGAAATTACTGGACACGAGACCTCAATGGCTTCGGAGTCAGACACCTCATTCTTGCCCGTCGGCAGTTCCCCACCGGGTGACTATGGTCGAGTGATTCCTACCAGTCCCCAGGCCGCAATGCACGTGCAGACAAACACCGCATCCACTGCCCCACCCACTACTAATTCACATCACTCCTCCGGTGATTCAAAGAAACCGCCTGCTCCTCCTCTTCTTCCTCCGCAACTGCTGCAGGTGATTTTGAATCGTGATACCAATGTACAGTGTGATCCAAATTTGTTGCCTCAACCGGATCACGTCATGGTCAACCATATGTACGCCCTGTCGATCAAGGATGGAGTGATTGTCCTGTCGGCTATTACACGCTATCGTCAAAAATTTGTCTCCACTGTGCTCTACAAACCGATTTGATTTTCAACAGTCCAATACACCTACCAACCGTGTTCCTGATCCCTACACCTGAGAATCGACGACCTGGTTCATCCTTTCGCTAATTTCGGTTGGTTGTCCCCGCATTGCGCAGCCTGCATCCACGTTGCTATTCTACCTGACAAATGGGCGTCCTTTCAGTGCCATTGACAAAGCTCCTCTATATTTGTGAATATCTTTCCACTAGCAATCTAATCACAGATTTCGGCACCAGCATTTTCTGAATCTAAACACCTTTTCCGTGCATCTCCCCCATGAATTGGTTGGTTCTTGGTATCCAATTGCCGGGCGATTTGTATGATCATTCTTTCGGCTGTGCAGTGGATCTGTAAAACGTTTCTAGCCGTGGTATGCACAAACATCGTTTTTATCATTGCTTTTGGTGATAATTATTTCGATTTTGGTTGTTGACTTTACGTCATCCTTCACTGACTCAGTATGCATCTTGTCGCAGTTCAAGCATGTCTGGTGTGTAAGTGGATGCCCTAGTTTTTCCGTCCACGTCGCATCCGCACCTGAACATTCAAGTATGCGTGTTGTGATCACCCTGGTCCTAACCACACCGAGTCTTCCTGTTCCACATTATTATCCGTACCCGTACTTGTGTTCTGCGCGTCTTGCTTTCGAGTTCGCTTATGCTCATTACTGTTCTTCTATAGTTCATCGTATTCTTCATTCGCACTGCCATCTATATCATTTTAACACTCGCACAGTATTATCGTTTTCTACTCTCGCCCGTAATCCATCCTTCTCAGTTAACTCGAACGACTATTTTCTCTCAGAGGTCTGACTGCATCACTGACGTGATATCTCCGCTTTTGGTCCGAGTCTGATCTTTATCCCATTTTCGTCGAATACTATTCACTACCTAACCTTTTCTGCCAGAGTGTGTGTGTGTATCCACGTTGAGCATCTGGCACTGAACCTTCATTGCATTGCTTTCACTCTTCTAACAGTCCGCCCACAATTAGAGGCACACTCGTTTCGAATGTAAGGTGCTTGTTTTCACTCACCTACTGTTTTGTGTATGCATATTTGTGCGCGTTTGTACACGTGTGAATATCGTACACCGCTGAGTTGCTGGTGTGTACCTTCCCTTGCCTCATACCACCCCGACCATATTTGGTCATATTGCAAATGCATATATACATATATACACAAATATATATCTTTAACTTGCTTTA
>STRG.35322.6
CCCGATGGTAAATAGAACGCATCGGTGCGTTTCATACACAACAACTATTCCCTTGGAATTGAGTGACACATCAAAGCTATCTGTGATTTGCAAATTTAGTTCGAGCCACCTCTCCAGCAAGATGGACATCAATCGATTGGTACATCACAGTGCATTCCATTTGTCTGACACGATCGTCCACCGACGCCCAAGAGTGCCGCGAATTGTCCGAGCATCGGTTCAGACCAACTATTCGGAAGTTACAAGCAACCTACAAAATGAATACGCAAAGTCACCGAATTACACCACATTCCGACTGAATACAAATACAAAACGGATACCAGAAGGTTTTCTGTATGGCAGTTTTCTGGTTGATGTGGGCTTACCCCGAGGAGAGGCAAAAGTGTGGACGTTGTTTCGGGACAAATCAGACCTGGTCGATGATCCATGTGAGATAAAAGTAAACAATGGAGATGCTGAAAGAGAATCACAGAACGCCACGCACCTTAATTCGATGAGATTCGTGTGTCGAGTTCAGCCTCCCAACGTAGCTCTTTTGCTCTACGCCTTTCACACATTGGACTATGAAACAAGTAGTAATCCACTGAGCCGTATCCTGTTGCCTGTTGTGATCAAGTCAGTCCAAAAGTGGATAAATGACAGTATTCCACAAACAAACAGTAGTGAAGGAGAATTAAAAACACCAATACAGTTGATTGGTGACTATCATCTGGTCCAAATTCGTGTTGGTTGGAATGCTGTGGTCCATATGGGTGATTCTGTTTCCATGTTTGGCCGATCTGAGTCAAACAATGAACCAAAAATTGAATGTCATCGTCGACACGCGGTCAGCGACGTGAACCCGATCCGAGTGAATCCGACGGTCACTATTTCTGAAGATAAGCGAACGTTCTGGACAAACCAATCCGGTGTAGGGTATACCGACTCGGGTTTGTATAAGTGTAAAGTTCTCGATTGTGAATCCTTTCCGAAATGTATCGGTGTACCAGAACGTCAGTTAATTGTCTTGCCCAGTTCTTCCATAGTACAAATTACAGTCCAATCTGAGTTGGACTTAAAGTGGCGTGAGCAACAGTGCCAGGCAAGCGAGGATGCCCCGGTAAGGCCAGGTGATAAACTGGCCGTCAGTTGTCGTTATCCAGTCGTATCCGGTCTTCCACTCAAACTGGGACACACTATATTGTACGGAAGAGAAGAATCCACAGATGAGCAGGAAGCCAAAGACATAGTTGCATCCATAGAAGGAGAAGAAGGACATAAGGAGTGGAATGTAACCGGTATGGTGGCAATGCCTCGATCGGTTAACGGTTTGCAGTTGTGGAAGGTCAGTTGCCAGCTATCATATGATTCATACAACGTCTCGGATGGCCTGGTTGAAACGATTTCCAGTTCAACAGTGAGAACTATGAAGAGGTTGCAATTGTTCACACCGATAGTACCGAAACTGTTTGCTCATTCAATTCAATCGGACAGAAAAGAAGTGGCCGAGAAGTTGCAGAGTTCAGATGCGGTTTGTGCAGATCGTGATGCGTTTCTGCGCACTGATATGGAAAACCGTTTAGAAGAGGGTCTAATGAGGGTGACGTTTGTTGTTGACAGGGGAGCACCAGAAGGATGGCCAATACTTTGGTTGATACATCATGAGAATCAAACCATGTTAATCGATCCGTGTCCTTCTGTTCGGCAAGAACGAATAAGTCGTCCTCTCCGGGAGTATAAGAATCATGCGGATGTAGTGAACGTATCGACCACCTGCATACTCCAACCTGAACATGTCGCATTTTTCGTGGGTATTGCTAATATTCCAGGTACTGATTTGAATAAGACGCGTGTGGAGATGGAACTACAACGCTCGATCACTTTGGATGTGGCTATGTGGCTTAACGCTACAATGACAAATAGGTCACATTTGACAAATATCAAGTGTTTCAATCTTGATTTTCGGATGATTCGGGTGAAGGTCGGCTGGAAGGCTTCCGTAAATTTTGGTTCAGAGGTGATCATGCAAGGCCGATTGCGTGGTAGCAAAGTTGGTGAGGTAAAGTGCTATTATCGCAGTAGATCAGATTCTGAAAATAAACTAATCGATAATGCATTTAAGGCAAACGGCGATGAGGAATTGGATTACTTTGTTTTGCAGAAGACACACGTAGTCTACAGTGATAGTGGAATCTACCACTGTAATACTGTGACACAATCGAATAGAACTATTCAAACCGTAATCGGACCTAGAAATCTGATCGTCATTCCAAATCAAAATGCAATCAAATGTGCGCTTACATTGGACCCTCTCGGTAATGAGAAACTGTCTGAGAAACAAAAGATGGATGACGGTATGACGTACTTATTATCAAACCATAGTGCCTATGCACACTGTGAGCTGGACGATAGTTTAGTATCCATGATCTCTACAGATCCTAAACTAGAGTATCAAATGAACAATGAAAAGACCAAAGAGAAGCGGAAACTAGATGCGAAAATGCTGCCGCGTCCAAACCCGTCAAGTCCTTCGTCCAGACGTACGTACAAGATTGTTGGTATTGAGTCAAAGCATTATACTGGGTTACTTCAAATCACTTGTACAATGCTATTTTCCAATCTACATACGCCGTTAGATATTGTCAAACGAAATGATACTCTACACATTGAATGTCATGAAATGTTTACCGTGCAAGAGCCAGCCAACGGTGATCTGACTATCGTGACACTAACGACGGATTACGAATCCCAGCCGGTGCCGCAAGGAACGGAATTTACTTGCTCAGGTGGTTATGGTAGGCCGGAGTTGCATTACCGATGGGAAGCATCGAAGTTCGCATCTTATGAAGAAGAAACCAGTGGCCAAGATTTTGCGAGTATATTGCCAGGATACGAAGGTGGTTGGGGTGGACCAAAACAGACGTTCAGTGATGCTCCTGCAGCAGGTTTAGAAATACAGGGAGCCCGATTATACGTACCAGAAGATCCGAAGTACCGAGGAATGACTTACGCTTACACGTGTGTAGGCAGCAACCAAGTTCAAGGTCAGGTGTACACAATCCGTAAAACCATCGTTTTTTCAGTCATGATTTGTCCTACCAGGAGTGTTAAAATGGATTTGTCCATTCTACTCAGTCGGTATATATTGGGTTCTTGTTCACTTTCTGGCACTCCGAATTCAGATATCCAGTTCTATGGTTACTATTTTTTGACGTTCATACGTCAACTCATTCTTGGATTGCCATATGGAGAACAGTTGGTTCGATTCAACATTTTGATGGATGACATATTTAGCGAGAATAATGACCACAACCCTCAAATCAAATCAATTCGGTTTGAAGAGAATCTGCCAAGAATAGAATTGGCACGACGATTATATTCTCGAAAGGTTAAGCCAACCACTATTTCTGTCGGTTGTGATTCTATGAGAATCTCACTCAAGGCGGTGTTGGATGCTCTGAAGAGAATGCGCCCGCCGGTTTCAAAACGTAAACACATTGTTTTACTGACTTTGGATAAATTCGTAAAGATGGAGCCTTTGGAAGAGGTGAAACAATATGTAGCGGCTCTGGAAACCATAAAAACTAGATTTATTGTAGCGGTGACGCATAGAACAGAGGGTGAGCAAAACCAGTTGAATGAGCAATTAGTGCAAACTTTGAATCCCCTCAACTTCACCAGCATTTTACCTACTTTCCTTGGAACTGAGACATGTGATTCGTGTCATCCACAGTGGGAAGACCCAACGCTTCGTATCAGACGTGGAATGGTGTTTGATGCTGTTTGTGATGCTGTCGGCAGCAAGCTATCCCCACGAACATTGATGCCAACTTTGAGTTTTCCCATTCCACGGCACCATTGGTTCATTGGTAGCCGGTTGGGGGTCTCATGTCTGGGCAATCTCACAAAACGCGACGAGGAGCAAGCCGTGGCAGAGCTAACCATATGTCAAACAAATCAAACTCTGATCGATCAACTGATGAAAAAACGAGTCAACTACCAATTGCTGAAGAATGTATGCAAAAAGCAACTGGAATCTAAACAGGAGTTTCTCCGTGAATCAGTAGAATCCGTGGCAATAACGTCAAGTATTCTTCTGGATCCTACGAATGTGGACGATGTTCTAATTTGCATCCAACGCCAAGGTGATCCGAATGCGCAGATTTATGATGCGACCAATTATGCGTGGACCAAGCTGACCATGATCAAACCGAATGTGAAGAGCGTGCGGCTTGTGGTAACAGAATGGCCAAATGTGACCACTAAGGCGGCTTTGATTCAATGTCAAACAACTGGTTTTGCCCCAGGAATGGAAGTTCTGTTTCTACTCAAGCCAGGTCAGAAACAAAAGCAGTCCAACGTCAGTGTGTATCACGTGATCGGAAGAAAATCGAACAAATTAGCGGTTGTGGGATCATCTACTTCGCTAAATATCTCGTGGTTAGAGATCGAATTAGGTATGGATGGTGCCCAACTGTATTGTCTCTTATGGCCCCAGGTAGAAGCTAGGCAGGGTTTGAAGTGGCTGTCGACTTTGCCAGAACCTTCAGACACTGTTCACATCAGCAGACCAGTTTCAAATTTGCTCATTATTCCTAATTGTCCAACGGCACCGAAAATCCGATTCAATCCGGATCTACAGAAATCATTGTACCCAGATAAGACAAGGCTTGATGTGGTATGTGAAGGTGCTGCTACTGCAGACGCTCTCCCATTCAGATTTTACTATCTAGCTCCCACGTTCTCCATCATACTCTGTAGTCATTTTTCGGCTGATTCAAAATCGCCCAGTGACGATATGCTTCCAGAACAGGAGAGTTCGTGTTTTCCGGTCTCACATATGGACACACAATGTGATCAGCTGTCCCCACGAAACAAGCAAGAAATGTTCTATTATCATGAACGATGCACGTTCACTTATCAGCGTGACGTGAACAATGTATTTCGTCGAATCGAATTCGCGGTGACTGTGCTTCGTGCAAAGGACTTTGGTGCACGTGTGTTTTGTGAGATCATTGATCTGTATTCAGCCCAATCCACCGGAGAGCAGAGGGCCCGCGATTTGCAGAGTGAAGTGAAGACGGTCATGTTCAACTTACCTACACAAATAACCCACTTCTTTTTCCAGCCGGATGTCGAGATTTGGATTTGTCAAGCAGTAGCATTCCCGTTTCCCCAGGCTGGTTCTATTAAAGTAGTTGACACAAGTTCTATTTGGTTACAAAAACAATTGGGCTATTACGACTCACTGATAAACTTCACACAGCCGCAAATTCTACATGATCATTTGATACCTGAGGGGAATTTAGTTCAACTGAACTACACAATCACCATGAGTTTCGAGCCAAGTTTTCTTATACCCGGAGGACTGCGAGAGGGTCAAATGAAGTTGCGATGCAGTTTGGGTAACGTACAAAAAGACTTGGTCACGGTGATTGCAAACCGGTCAACTCCGACTGAATCAGTAACCAAAATCCCTTCGATTCCAAAGGCTGGAAAATCTATGCATTTCACTTGTCAATTTTCACACCCAGATTTGTATTTGTCTAGTGTGACTTTGCATCGAATAATACGAACGTCTTGGCTCTATTACGATGTGACTGTGAGTACGGTGACCTTGATGGAATTCATTGAGGAGAAGTGGACAAGAACTTCCGATCGTCGTTTACGCATGCATGGTATGGGAATATGGGGTGCGAGATCTTTGGGTCTTACAACAATGCTGACCGCGAACCAGTCAAACGATGATTTGGTTGGTTTCACGATTGCAACAGCAAAACAATTCTCTTGCCTTCCTTACGCTGCTGGTCGTATTCGTGGGTCAGACGAGTTGATACAGCGTCATCCGACTGTCGGCAGTTCGCATTTGGTGACGTGGATTCAAACTGGAAAATGGGAAAAGAAAGGTCAGATTAAAGTTTACAAACTGTTTTGTTGCCTCCGGGTTCAATAAACCACTGCGTTGGGGCATCGAAAGAGCCACAATTTGGTTATCAAGCTTGCTTTCAGTGCTTCGTTTGCTAGTCAAATACTGCGCATTATATTACAGAGGGAACAGTTTAGGGAGATTATAATATGGGTTGTTCATGTGTGTTCGAATTGCTCCGATAAGAACCCACACTCCATGGGTAATTATCACCAACTGCGCAGTCAGCGTATAAACATTCACAGCCACACTCCTTACCCTAGTCTATCGTCCTTTAAACACATTGTCGCCTTAACATAAACAGCCAGTATTCCTATCTCCCTACATTGTTTCCTGAGCCACACAGCTTGTTGCAGTTGGCCAGCAGATGAGGCACTGAAAGCAATCATTTTCCCCAAATTGTTGTTGAACCCATCAGGATTATTTACTCATTCGATGCATCAGTTGCAAGAAGAGTGCTGCATCGAGTTTTGTTGTACTGACAACACACTCGAGAGTGATGTTTTGGTCGCAGTGCGGTTGGAAGTAGATTCTACACCTAGGGACACAATAACCATAATTATAATTACAGCAAATTTCGATCGGAACCATTACTCATTGAATAGTGGGACATGTTTTGGTCAAAGAAGACTAATACTACCCTTGTAACGGGTACAGGAACATCACAAAATGTAGCAGAATCGAGAAAATGTTTCACATCTAGTTGGATGATGACCTTCTCAACACAAAAACAGAAGCATCAGTTCCACACAAATCGTCGGAGAAACTGAAACTGATTTTCAGCGGTTTGTATAGCCGGTTGTCTGATTACATTGTTTCCTTAGTGAACGTGTTCGTCAGTCTTTTCAACTGTGCGCAGACTACTTGTCCGTTAATCTAATGCTCAGCACGATGCGAATATTATGACCAGAATAACGTTTTTCATGCCCATTGAGAAAGAGAAGACTATCAAAAGCGAAGGTAATTGGAGTGTATTTGCAAGAGCGTGCGTAAGGTGCGTGCGTGAGTAACGGCCAAGCTGCAATCGCGTTTGGCAGTGAACGTTCAGTTTAATAAGAATGTGTTGAACGACTGAACGAAGTTGAGTCTTTCTACAAGTGTCTTGCAGAAGACGAACGGCTAGTGATCCTTGAAATTGTCTTCTGAGTAATCTCGAAGCGATAATGCAAGCAAATTCACTCCTGTGGTTGAGTAGAGAAAGGTCAATCCAGAAATCCAATGCGAGATTGTATTGTGTTAATCGTGGTACCAACCACGACATAGAAACCACAGCTGAAGAATAGTCGAAACAGGCTGAACGCGTGCGGTGAGCAAACAAACCGAGTGTCTCAAGGCTGAAGTTGGTGGAAATTTCGTGCTTCTACTGGTACAGTAAGATGCATACTGTTACGAAATCCCAATAAGTTATTGAGTGGCTCACAGGAAACTGATAACCCGTTTATTCCAGAATACGAATTATCCAACTGCTGCATGCACTATAGGAGCAAAGTCAAACAAGATACGTGTACATACCTCAATTGTGAATGGTCCGGCAACAGTAACCGGCAGTGAACCAACGGCAGTCCTGACAAGTCAAGTTGAACCAGGAATGCGAACGCGCTATTCGCAGTAAGAATGAAAGTGTGGGAAGATATACCGTTGAAACGAGCCAATCAGAGATGAGTAGTGGATTAAGCGCGCAAGAGAAAGCAGTTAGCGATGGAGTGATAACGACTCTTGCGCAGTGAAAGGGTCGCTACCCTAAGGCAGACTGGCAGGTGACAGACATTTGCAAGCTAGTTCACTGTTGTGGATGCCATGTACTACTGTAATTTGGGCGGGTATACTGTGTGATCCATATGCAGAACGTCGAAGGTCCTTCGGCGTGGCCTCGTAGCTCAGCTGGTAGACCACTCGCGGTACTCAAGCGGGGTTGGTGACCGTGCATGGGTACGAATTCCGCAGCGGCCAAAGGCTTTTCATATTTGGATCAACTCAAAACATTTACGGAACCAACAAAAGGTGAGGCAAAGTGACAGATGTCCGGGTCGCAATGACCACGCACAGGGGTGAATCTAGTTGGCATAACAGGGGGAACAGTAGGAATTCAGACAAACAAGCAGAACATGAGCAGAGACAGAAGTATCTCTGACGAATGTTCAGATAGTAATAGCGGTGAAACCGGCGGGCGCACACAGTAGAGGAACGGTCTAATCAAGTGCCATAGAATAACAGACTAGCAAAGGGGGAAAGACAGGGCTGGTTGACAGGTGTCACTGTTATGATAGGGAGAGATAGAAAGACCGAGGGGTCACAGAAATCCAGTCATACAGGAAGAGGCGAGGCGTGGAAAAGATAAATACTCATAAGATATTACCGAACAGCGGGAGTTCATGTAGATGAACAAGTAAGACAGATGTTCCCGACGGGTCCGTTAGAGCGAATTTCAAACGCATCGAAAGATAGTGACACATACAAACAGTGAGAGTAGTGCATTGTCAAATTCCAAATTCAGGTCAGGTCGTAGAGGAAATAAGTTCAATTAATGTACCAGAACCGAGATCGGTTCGGAGTGTACCGAAAAATCGATGCGCCACGTGAAACGTCATGGTGAAACTTTATTGTTTAATAACACAGCTTAGTTGAAATCGTTGGTGGGTTTTCGACGTTTCGGTCACCACGGGTAAACTTTTTCAAGACTGGTTTTACAAGCGAAACCAGTCGTGAAAAAGGTTACCCGTGATGACCGAAAGGTCGACAACCTACCAACGATTTCGAAATAAGTTCAAGATTGGATCTTGGATCTTGGATCTGTTCAATTTCTCAGATAGAAGGATACTGCTACGCGCGAATAGTTCTATCCGTAAGTTGATGGCCATTTAAAATTATCACTATCAGTTTGGTTATTGTAAATATTTCCTCAGCATCATTTCATACGGAAGGCTTGTTTTCCCGTCTGAACCCCGAAATTAGGAATTCGATTCCGGGACATTCTACTGCACTGGATTCATAGTCAATGAGACCCTGAAATATTCGCCTCCGTTCAACCAGCTCGTGTTGGGGAAAGACAAACAAATTGCGGTTGCCTACAGAAAATTGCTCAATCCGTACATCTGGCTGATACAATCCGGTTCCATTGAGTTGGGTGAGCCAATTCATTTTCGGTGCGTTGTTTGGACAACAAACTTACATGATCGCGGCTTGTCTGAATTCGCTATGGAACCGGAGTCGGATACCGCGATTAGCAATCGGACCGTATATAAATCACCTCATCAAAATAGCTTAGTCATAAAAATGGTCGATGAGTACAGCAAATCGGTGGAGGTTGGTGAACTGAAACATCGCGGCTGCAGATACAAGGATCAGTCGGGCGTATCAAGGAAACGAGTTCATCGTATTCAGGTGGAATGCAAGCCGCCACGTCTAACATGGGCACCCCGAGACAAAGATAAGTATGAATTCTCAGACATACTCACGTGCCAAGTCTTGTCTGGTTGTGAAAACCCCCAGATTAGATGGGACTGGGTTGCCGGGCCCATACCACAGCTGACCATTGGGCGTGACCGATTCCCCCCTGATCGTATCAGTAAAAACGGGTCAAAACTCGACTTATCTGTGTTGCCTCGGGGTGGCAATTACTTGTTTCGTTGCACCGCATCTTGCGTTTGTGTAAATCAGCTTATGTCCCAAGCTGTTCAAGCCAACATTCTGATCGAGTCCGATTCAATTGGAGCCGAATTGGAGGCAATGCAGATATCTGTTGAGAAAGAAACAGCTAAATCTGACGAGCCAGTAGATCAGGTACCTGAACCGCAAGCAGGTAAAGAGGTAAAGGAAACGTCGGAATCAGCTGCACGTGATCCAGTCAAACAGTTCGCTTCTCAACATGATCCCAGCCGGAAGGCTTTAGCGGAAGCAGAATCGGAATCGTGGATGAGTGTGGAACAAGTGGATGACAATTTGGACTCTGTAGGCCAAAACCAATACATGGACGAATTGCGCAAACGGCAATCTCGCTCTGACGATTTGGATTTCGAGCAGATTGGATCAGATAAAGCTGATCTAAGCATTCGAATCCAAGCGTCTTCAACTTATTCGGGTGTGGGTAGAACTCGCACTAAGCAACATAAGTCTTCGTCCGAACTGGACAGTACTTCGGCGCTTTATGGACAGGTATCCGACGAGTTTTCACAGTCACTCAAACACGGAGCCGTTGATTTGGAATCACCTGAAGGCTATGATGAAGGTAGGGAGAACCTAGCAGCTCAAGAATTACTTGGATCCGGCTATTTACCCCAATCACATAAAGTAAGGCGACGTAAGGTTTCCTCTGCTGATGTTGCCAAGTTACATGGGACATTGGATAGATACCAATCAATCGATATGAAACATCTGGATGGACGAGATGGCGTGAAGACAACATTTACAGTTGCCACAGATCGCGATCAGGAGGCTATGACTGGGCGGAAACCGTCAATGAGACATGTTATTGCAAGCGAAATGCGACAACGATATGCACGTGACAAATCAGGAAGTAGAGAGCAGCAATGGTTGCGAGAAGGGGTTGCATTCACAGAACAAGATGGAAAATATATTTCTGAAACGGCCGTCTCTGACCATGGATCTAGAGAAAACCGAATGCATACCGTGTTTTCAGAGGGCACGCTTCCTTGGAATGAACTGAATCGAGAACAGTTGCACAGATTGACTTTCTCCATCGAACCAGATCATATGGCGGGTCGTGCATCAGGCCACTCTGGACTCTCAGATGACAGGAGTAGGCCAACATTTCGCGATCCATCCAAATTAGAATCTGTATACCAAAAACCTGGACAAATGAGCACAAATCTTGACGGTGAATATCGTCCGGCTGGAATCTTTGCTACAGGTCTGCTTGCATCTGAGAGATTAAGTCAGCTGGGTACCCTATTACCAACTGTCCGTAACAGAAGGCAGAGTAGAAGGTCTCTTGTTTATTCCACGATGGATGTTTCAGTGGCTGGTTTCGATCAGGAAAATCCTGAACTAGAAACCAGTGAGTATCCGGCTGCAGCCCATCATGGGGGACTTGGTGTGCATCCATTTACAGTTTCATCCGACCCAACAAAAACAATCCCGGGACTTTCATTATTAGACGAACGTAAAAAGTTAGATTTGCTAGTTCCTAGTTCTGTTGGTGAACAAACAGTCATTGACTCACGAATTGCGGCGAGTGAAGTTGAAGGTTCAAAATCAGTATCTCAACGTGATCTTCTACGAAATTTGATTTTCGGACCGTTTGGGGATCACGGAGGTCGACGTGGTCCTCCATCATCACGAACAGATGAGATGCAGATGGAACGAAAATCTGTGGTTGCTCGTGGGCGACTACCACCGAACTTTATGGCCTCATCTGATGAAGGTTATACTGAAGGTACCGGGACGAGCTCTGGTGATGCGGAATCCTCAACGGATATGCCGAAGACTGATACCGTCCGAACAGCGGAATCAGACAATCAGAGGTTGTTTTCACGGTTCCACGTACCAGTTACCTTCTCAGAGAAATCGCCGAACAGTTTGGAAGACCTAGGGTCACTTAAAGCGCACCGTGGTGGGTACAGACAAAGACAACTTACTACAAATGGAGATATGCCGAGGGCACACGAGTTGTTCTCTCCTCAACAAACATTTGACCATGAAAGTAAACCTGAATTGGCATGGAAAACGTTGGGTTATCGCTCTTATGGGGAATATCTTAGATCTAACGCAAAATCTTCTAGACTAAGCAACGATAATTTGTTGGCGCAAACGGAGTCTGAAACAGTTGTCACTACGTCTCCGTGGAAACAAGATGCCAGGTCTAGAACTATCACTTACTCGGGATCAGAATCAATGAAACAAATACAAAGAGATGGTTTGATGGCAGTCGATCATTTAGAAGACCGCGTGCCACTCCACAAATTATATCACGGCGAACACTTCAGTAATCGGTTCACATTGCATCCAAATCACATTAGCCCATTTGGAATGAAACTGCGAACAGTACAAGATCATTGGACGACCGACGAATTTTACTCAGCTGGAAAGCCTCAACCCATATCATGGACAAATTACTTCAGCCGTGAACATACAAAAAGGACTGCAGTAGCGAGGAAAATTGATTTGACTCCGAAAACAGAGCGCATTCATAATGTAGAACTTACACCCAACCCTGCCCGATTACCCGGACTAGTTACAGCTCGATGTCCATCAATGATCACATCAACGGCCACGGAATACACGCCAATAGCAGTCACGTGGGTACGAATACCGTCGATGAGCGAATACCACAAAGGCAATCAGGAAGAAATCATTCACTACTCCATAACATCTAGAATGATTAAAACCCTATCCACAAGAGACCAATTAAACAAACGTAGTTTCGTTTATCCACCACAAAAGTGGAGTGATTCGCATACATTGGACATTGTCGACCTCGTCTTAGGGGATTCCGGTTTCTACACTTGTTTTACCACGTTTTCATCAAAGAGTAATTCTCAGTTGCGTCTGAACATCACGAAAACATCGAAATATCCCTTGTGTATAATGCCGGCAATGCAACCACCATTGCTGGTTGTTACAAATCTTCTTCCCCAAAACTTGTCCACAGCAACTGGTGACAGTGGCTGTTATTCACCGAATACAACACTTCTAATCGAGTGCAAAATGGATGCTTTTCGGCTATTTTGCGAGAAGGCTGACGCAGACGCACATGGTATTAGACTACTTGATACAACTCTAACAGCAAATCTTCATTTACGTGGACAACGTGGCGTGAACCAAAAAATAGAGATTAAAACGCCGTACAACATGACCCTTTCTCCTGACATGCACGGAGTCAATGGATTTGAGCACAGTGTAGTCAAACGCTGGACTCTTCAATTGAGACGGGAATACGACGGCGCCTACATAAACTGTCGTGCTACACCCAGTGTGTCCAAGATGCCACCCAGTGGTGTAACATTCATGAACTGGCTGGACAATCATTTCGATAAAATTCGGCGAAATCGTTTAAGTCTACAGGCTTCTGCTCTCCAAATCTGCGTCTCTTTAGAACCACAAAGTATATGGATTGATCCAAAACCACACCGATGGCTGCACGGTGGACGAATCGGTGTTATTCAACTGAATAGAACTCAGATGATCACCTGCACAACCTACGGCGCCAATAGTACAACGCCAGAGATAAAAGTATTCCCAATCCTACCTGGAAAATCTGAGTTGGCCCATAGCTCGGGCTTAGACAGAATTGAAGTTTGGCTAAACAAAGCTGACTATCCGCTGCGGTGGTACAATTATTCTGAGAATGGAAAAAGTAGGATATTCATTCCATCAGAAGGATTCACTTCAAAAGAACACTTACTAATATGCACCGCAAAACCTGGATATCAAAATCAGGTGAGTGATTTGTGGTACCTAACTCGTGCAACATCACTGAATGTAACTGAACATCAATTTGTTATGTGGTGAACAGGGTGATTTCTAAATGATGTGAGTTCCCGTCCCATCCATTCAGAACTTTCATTGATGATAAACGCAAACTCTGCTCGTGTATGCGTCCTCCCATTTACAATAATTTGCCAAGCACTATTTCATTCATCTCGGAATTTTGTTCCATTTTTACACACAACTGATCATTTGTCGTTCCAAATGGGACTTATTTAAGCTGAACGAAGTCGTTCAGTGTGAAATAATTATTTTTACCTGCCTAGTCCCACAGAAAACACGAATGGAGCACAAAGTTACAAACCAGACAATCTCAGTGCCCCTTCACTCCAGTGCGTTCAATACTTTTGCAACCGACTATTCTCGAACGATTGGATTAACTAGGTACGGGTAGGAACTTTCTCTAGTTGAAGAACGAAATTCTATAGTTCAGTAATCTAGCTCTGTAGATTAGGAGCCTTGTGTCGTATATTGAGAGCATTGCGTGTTGATGTATGCGAGATGTGTGGCATTTTATGAGCATAACATCGTTGTTTAAGAGTCATCTCTAGTCAGTAGTTGGGCTTACTATCTCCTACTAAGTATAACCAAAAAGCGTTAAACATTTTGACTCACTCATTGAACCAAGTGTTGCTTGTATAGATCTGGATTCCAACGAGTGGTTCAAACAGGCATTTCGGGTTAAAGTCAATTCGGTAGCACCTTTATAAAAACATTAAACCGCTGTGGCACGTGGTCGTCACTTTTCGACATGGTAAACGCAAAAAAATGTGTTTTATCCACTGGGGGACAAAGTGATCACGTGGGCTTGATAGACACAAAGGAATCAATTCCGGTGACGGTTGCATCATACCGAACAGCGAATGAAGGCATGAAAACTAGCCGTTGGTTTAGGGTGACTCTTGGTCACTCAATCAGTTTGAACTTAGCAATAGTGCAAAGATAGGCAACTTTGAACTAGTGAAGATGCAGCGAAATGGTCCGGAATACATAGTGCAATCTAATGCTATTGACTTCTATGTTCAAATTTGCGTCAGGAAAGTTATATTTTCAATAGGCAACTTTACCGTTTATAGAACGAACGACTCCGATTGAAGATGTTCGCTACGGAAGTGTCAAAAATGAGTGAAATAATCAATTTGAATCCGGAGAACGTAAGTACTACAAGCTGAATAAATACTGCGAACAATGAAGAATGCAGGCGGATTGTTCAGTATGCCGGGAACGGTGACGACTTGAAGCTGATTTCACAACATCCCGGAGTAAACAATGCCGCATGAAAAGATCGAAAACTGGGCTGAATCAAAACCTCGAGAAAAGTATATTTTCGGACTATATAATTTGCTAATCTACTGAACATTTTGGATTAGAATACCTCAGCAACTTAAGCTCGGATTAGAGCAACATCTGGGCCTGAAATTTCTGAATGGACCACTAGGGTGACTGCTGTTGATCAACTCATTGATTGTCATGTCCACAACTCGGGGGTAAATTTGCTATGGAACATACTAAGCGCAACAGCATTGACGTGATGACAAAGTGCGCCCGTTATGCATTTTGATTACAAGAGCAGGATAAATCAATGTTGTGAATTCACGTTCAAGAAGGCAACTATATTAGCTAGTGCTCTCGATCTATATATGGGTCCATCTGTAAAAGGAAGACCATGTGTCATGACTGCCGTCAAATAAAGGTATAAACCTGAATATCGTTGCCTTAATTTCAACCTTTGAGATATTACATCACGAATGCCACACAAAATCAAAGAGGTCGGCTTTTTAAAAGATTCTTGGAACCATGCACCTCCAGTGTGAGTGTTGAACAGCCCAATATTAGGGCAGCGTCTATCTTTGACGATACTCCTATTAAGCAACGAGCATTTGAAGCTCGTTTGGCCAGTAGACATTCTTTCCAGTTTCTTCCTTCTTATAGTCCACTCTTCAACCTTATCAAGATGACACTGACTACGTTTCATTGTCGATGATATTCTAGCGTCTGAAATACATCTTTAACCACATGACTTTCACTGACAAAGCTCAAGCCGTCTCCAGTCAGCCCGCTTCCTAACAAACATGATCGTATAGCCTACCGCCTATGAATTCGACAGGAAGCGAATGAAACCATTTGGTGTTGATCAAACGATGAAGTGTTTTGGGTTGGCATTTATTTGAAAAGGACGAGTAAAACCACGTTCAGTAAAAATCTTGAGTTTATGTTGCATAACATCACCTTGGCCCCCCTGTAACCATATATTGGCTCGATTTGTGCCTCCAAAGCTGTTTCATGAACCTTTTCTTGGTAAAGCCCATCGGCGTACAGTTAAACGTGTGGATGTTGTGGTGCTCGAGAAGCCATGCACTTGGTTTTGTCTTCCAAGGGACATAGCGATAGGCTTCTTCTAGACCAAGAGAGCATCAGGAAGACTGTGACTTTTATCCACGAGGCTCGATGTGAACGACACAACAAAATCGTGCATGGGTTTAGTTCCTGTATATCGAGGAAAAGACTTCCAGTCGTGGTCGAAACCATCATTCATCTGGAGCGAGTATACTGCAAACCGGATCTGATCGCTTCCAAAGGGAACTCCGTCTACGTACATGACGTCTGTGTGGTCTCTGTTCAAGCTGGTGATAATGGTCAGAAAGAAACTGAGTAGGCACTCGGTACCTGCAGTCAAGGATACGATTCGGTCAACCCTAGTGAAAACTTCGTTGAAGCTCAAGCATTACGTGGCCATCATCTCCAGTCGTAGGTTCATTTACAGACGATCTGACTCTGATCCGCTTCATTCGAATCTCGTTTGTTTCGAGTTGGAAAAGGCGTGCCGACTTGAGGTACTTGGATAGCTCAATTGATACGAAGTCTGTATGAATGGAGTCTGAGACTGACCCAGTTCACAAGCTGAACACTGAATCCAACTCCCAAATGATGCAGCGTATTGGAACCTACCAGGAGGTACAGGATCAAAGCAGAGGATCTTTTGGACGTCTCTGTGTTTCTCCAATCAGATAACTGTTTCCATAGAGAGGGACTTGCTTGTCCCGCATTTCTTTCTGCTTCCCTATTACTTTCTGACACCCGCCCCTTCACTCTCCTCCGTAACTATAAATGCTGACTGGAGAATGAATGGTAAAAATGCGTGGAAATTCTAACCACTGCGCTTGACCGAGAACGAAGGGGTATGCTTCCAATCGCAGTCGGTGGTGTACCAACATTGGAAGTGCACATCTGACCACACGACGTTCACTGATGGATTTCCATGCCATTTATATGCCATTATTAGTCTGCTTCATGTAATTCCCAACTAGGTTGCATTGCGAGGTAGCATCTAAAAGCCCAACTACTCGGTTGTCAGGTTCTAGTTCGAATGAATTACAGTGAACTGAACTGAACAGCTGAATCTTTTGAGGTCCGATTTTATTCGAACTTCAGAATCAGAATTGCCTCACCTCCCGAGCTATAGGGTTGCCAATAACGGTAGAGGGTTCTACCAGTTCAATACACACCATGATGAATTCCGTAATCAACTTTCATGATTATCAGCATTTTTAGTAAGAGTTGTACCATTCACGAGTGTGACAAATCATGATATTCGCATCGATTAGATAAGTCATTTCTGCACGTGAGTCAGTATTTTATAGCCCTTGCATCTGTTCCATCTTTGATTTTCAGACCATTCTTCTCCAAATTCAGTCAACGAGACAGATCGCACAGAAGGATCTTACAGTATGGTCAAATGTAGTTATCTTCATTACCATCACGCTTTTGCTTACGTACTGCATAATACGGAAGTGGATGAAGTTTCCGATATGGCCATGATCATCAATGGAACGATGAATTTCAGTCGCGTTTAATTTTCGAACTCATTCAGTTCTGTTACCATGTGCAAACAAAAGAATTTCAGTTAATGTATCCTGTTTATTTCACAGGTTACCTGTACGCTTGTGTAAGTATTAAATGGGCTAGTTAGTTTGTCCATTTTGTTTTGGCACATAGTATGTAATAAAATAAGTAGAGTAGCGAAA
>STRG.27525.1
ATTGAATTGATTTGAATTGAATTGGACTGACCGACCCTGGTGGTTGTTCCAGTACGGCGGAGTGAGCGAGGCGTCTGTGGTGTAGCGAGCAGGCAAGCCTTCGGTAGTTATTCTGGTGTTCGATAGATGTCCGGTTACCAGCGCAAAAATCAACTCGCAAGGAAGGCTTCTCATGCTGGGAGCTGGTATAATGATGATCCCAGACAATTAGATGTTCAATTATCAGGATGGATGGCTCAGGCTTCGGTTGCTCGAAGACCTTCTAGGGCAATCATATCTCCACATGCTGGATATGACTACTCAGGTCACGTAGCCGCGCATGCTTTCAATCAGATAGTTCCTGATAGTGTCAAGCGTATTTTCATTCTGGGACCATCACACTACTTACATTTGGCTGGGAAATGTTCCCTTGCCACAGTTACTCAATACTCTACTCCTTTCTATGAACTCCCTATAGATCAAGCAGTGTACACAGAGCTGAAGAGAACCGGTGAATTTGATCAGCTTCCTATCGATCGCGACGAGGAGGAACATTCCATAGAAATGCAACTGCCTTATATTGCCAAAGTAATGGAGCGTCAACGTGGTTCGTTCGCAATAGTTCCTGTTCTTGTGGGACTGCTTAGTCTTGAGCGTGAGGCTACTTATGGTCGAATTTTGGCTCCCTACCTGATCGATCCGGGAAATATTTTTGTCATTTCATCAGATTTTTGTCACTGGGGCCACCGGTTCCAGTACACACACTACAACCCAGAAAAAGGTGAAATTTGGCAATCCATCAAGTGGTTGGATGAACAAGGTATGCAGCTGATAGAAGATATGAATGCTGATGCATTCAACGCTTACCTGAAACAGTGTGGCAACACGATTTGCGGTCAGCATCCGATTGGTATTCTTCTACAGATGACCAGTATTCTACGTCACAAGCATCACGTTAATCGAATGGATTTTAAATTTGTTAAATACGCCCAGTCGGAACGCTGTCGTAACATGAACCAGTCATCCGTCAGCTATGCAGCTGGGTCACTTCAAATCCTTTAGCTTTTTCTCAATACTGGCTCAGGAACAAATCCCGTCTCGCCACACTCCGTGCCCATCGCGTTCAGGGAAGTTTCTAATTTTTCCTGATCCTCGGTATCCTAATTGAGGGCCATATACATAAACTGCATGTCTCCCCCAGCTTTCTCATCTGTGTTGTGATTTATTATGCTTGACTTTCATCTTGTTTGAGAATCGTCTGTCGATCGTGACTCAGTCTGACGAGCAGTGAACTTGACTCATAATTGATATATAACCGCGCTTTCGTTACATTGTCTGTTTGCGTGCGTATAGCATGACGGCACTTTTCCAGTGCGTATTAACGAAGTCCAGTTATCTGGGTATGCAGCCATTAGAGATTCACATCCAATTTTACAGTGACTCTAACAAGGAAGTCATCAGGAAGAGACGATAATATTTCCATTTCATATAACTTGTTTTTAAAATTACAACTTTTTATTCCATTCAGAAACGTACTTGCAGC
>STRG.74712.3
GGTTGTTACCCTTAAAAAGCCAGTGACGGAAGGACGCTATATTTTCTATTGGTGACGTCAAACAAACGACTGAAAGCCTGGTGGTTAGGTGTTCGACTCACCATCACCCATCCCTGGTTCGAGTCCCAGTGGGGGCACGGAGTGTGTATTGCAGCCGATTATTTCGAACATGGATGAAACAACTATACAGTACCTCCATGGTTTTCAATGGCTACACACAAATTCTAATTGAATTGATTAAGTCGTCGTCACTGGGAGCAATCACCGAGAGGTCGACAGCTGTATTGTTTCATAATGGCGTATCAACGTTCAACTCACTATAGAAACTCATTCCCGCCACCACCGGTCACTTTCCCATTTGGCAGGCTTTCATCGGCCACGGCCCCTTTCCGGAACTGTTACATATTGTTATTTATAAATGAATAAAGAAAAAGAGTATTTTTCCATCGAAGCGTTCGTAGTACAACAGTACATATATCCATCTACCGCTGTGTGGGATTCGAATCCGCGTTGCATGACTGTTAGTCGAGACACACATTGATCTTAAGGCTATCCGGACTGGCTCTCGACGGCTGCCTGCTTGTGTCGACACTCCACGATACAGCGCCGATCCATCACTGATTCTGGACGTGAACGATTCATCAGCCACACAGTGGTCGATTGCTATGGTGGTCGAATTCACAATACGAGAATAAGGGAAATGGAGTCGTCTCAAGCATTCAACCTATCTTGATAGCTCCATTACCAGTGGGATACGGCGGACAACGGACTATGGACAATTCACAACAAGAGCGAAACAACTATGAACGCGGGTCCCATGGCTTTTGACTGACGAGTATGCTGGATGCAGTGTCTTCCGTGGGGGGTTGCACGTGTACGATCTGCAAAGACAGAAAGAAAACTCGGTGAGCCGGAGCTCAGTAAGTGCATCAACAAGCGTCAACACTTACACCGGTAAAGATGGGAGTGGCGATCTGTCTGAGCGTATTACATTACTCCTTTGGGCAAACATTTCGTATGTTAGTGCTTGACTGAGCTTAACGAGTCCACTATCGATCCATTGCGTCAAAGGCTTCTCTCATCCGATCGATCGGTTCAAACGGAGTGGCTGTTCATTGTGGACGGTAGTAGAGCAGATTACACAACAAATACTATATCGTACATCATGCCTGGGTTTATGCCAAGATTTACTGAATACCTCCCCGAGGGTAAACTGAAAGAACTGAGAGATATAGCCAACGCTATAGTCGCTCCGGGTAAAGGTATTCTTGCAGCAGACGAAAGTGTCCCAACTCTTGGAAAACGATTCAAAGCCATCAATGTAGAAAATAATGAAGAAAATCGAAGATCATATCGACAGCTGCTGTTTTCTGCTGACCCAGCTGTCGCCAAAAATATTTCTGGTGTGATCTTGTATCATGAAACCTTGTATCAGAAGGCGGATGACGGATCACCTCTTGTTCGTTTGCTTCAAGACAGAGGCATAATTCCGGGTATCAAGGTAGATAAAGGCACCGTTTTCCTACCAGGCACTCCGGAAGAATATACCACTCAAGGTTTGGATGGACTAAGTGATCGCTGTGCTCAGTACAAAAAGGATGGGTGTCATTTTGCCAAATGGCGATGTGTATTGAAGATTTCTGAACGTACACCAAGTTACTTGGCAATGAAGGAGAATGCAAACGTGTTAGCCAGATACGCTGTCATTTGTCAGCAGAATGGAATTGTGCCCATTGTGGAACCGGAAGTTCTTCCAGATGGTAACCACGACCTCTACACCGCTATGCGAGTCACCGAAGACGTCCTAGCGTTTGTGTACAAGGCGTTAGCCGATCATCACGTCTACCTTGAAGGAACTCTGCTGAAACCAAATATGGTTACTGCTGGTCAGTCACACAGCCAGAAATACAGTGTGGAACAGAACGCGGTTGCGACGGTGCAGACACTGCAAAGAACTGTTCCGTGTGCGGTACCAGGAATTGTGTTCCTTTCTGGCGGTATGTCAGAGATCGAAGCTACACAAAATCTGAATGCGATTAACTGTGTGCCTGGTCGAAAACCGTGGGCGTTAACTTTCAGCTTTGGTCGAGCACTGCAGGCTTCTGTCATCCAAACATGGGATGGTAAAAAGGCCAACGTGGCTAGCGCCCAACAAGAATTGCTTAAACTAGCACAAGCTAACGGTGCAGCTGCCCTGGGGAAATTCGAAGGCAATTTACAAACTGCGTCGGGCGGTCAGTCACTGTTTGTGGCCAACCACACTTACTAAACCTGTACAAGTAGAATTAGTGAAAACAGATGAACTCGTAACATGCGGAACAGTCACTCATTTCTCCTACTATGAATTTATTTGACCAGTGGTACACACATGCACATACATAATTTTGAGTTTGTCTGGTACTAGATTAGCAACCACAAGCGGTTCTAATTTCAAAACCGGAAAATGGAAGAATTTCTTTGTCATCGAACAAATACAAAACGCTTTCTTTTGACTTTTCTACGAGTTGAATGACCATTGATATTGCGAAAA
>STRG.11689.4
CTCGGTAAGCCACTGTTTCTTGCTGGGCACACTAAAGGCACTTAGGGTGGCCCCACGGATTGTGAGATCAATCGAGGGGTACCTAAGTAATATAGCGTTCTTTGTACGGATGGAGGACACTAGGTTAAGGCAAAAAGGACACTTTCCGACCTAAGAAGGACGATGGTATCTAGGGTGACCGGCCTTATTCTACCAATATATAAGGTGACTGTAAGACCTCACTTGGAGACTTTCGTACAGGCGTGGGCGCCGAGTCTAGTGAAGGACAACAGGGTATTGGAAGACATTCAAAGGCGGTTCATTCTGATGGATAGCCTTGTGCAAGAGAAGTCGTACTGGGAAAGACTAAAAGCCCTAAATCTGTTCTCTCCGGACCCCCTAAGGGGAGACCTGATAAAGATTTACAAGCTATATAAGAGAATTGCCACAACCGATAGACCATTACTGACTGGTTGTCACAACCTTCCACCCAGGGGATGCGAGCATAAACTCGATAAACCAAGAGCAAGTAAGGGCATAAGAGCATGTTTCTTTTCTCACCGGGTCATGAATCAGTTACCTTCAAGTGTTGTGACAGCAACCTCGCTCGTTGCTTTCAATCACAAACTGGATGCATGCTATGTAGGGGTATTCCCAGACTACGAATAACCATTCTAAATGGCTGTTTTTTTCTTGTTCCTTCTCTATTGACTAGCATTGCCTTATACTGGATTTCGTCACTCTATTGCTTCCTTACTGTACCTATCTCTGTTCACAGCCTCCATATCATCCTACTCATCATCTCATAAGCACGTCTATGTATTCTTCGAGGACGAGAGGTGCTGTCTCACATGGGGACACCAATCCTGCATGTGCAAACCCAGGAGAAGAACACTGCATCCAACATACTACAAGGTTGCACAGGACTGGTAACAGTCGGAGTCAATCGAGCGTCCAGAATTCTTTTAGCGTGCACCCCGATCGCCACCAAATCACGACGACATTCCGCCGCAGATGAAGGCTTCATCAAGATGGAAATCGAACATCTACTAAAAGCAAATCATAGGATCGTCCAACTCACCCTGGTGCGCTCAGGTACTGGTCACTACTAACGAACGGCAGAAACGCAGAATGGTAATTGATTACAGCCAGACAAGCAACCGATTCACGCTCCTTGACGCCTATCCACTCCCAAAAATCGATCAAATGGTCGACAAAATCTCAACTTACGCTGTTTTTAGTACTCTGTATTCGAGATCTGCTTACCACCAAATACCAATTTGGGAGGAAGACAAGGCTTTCACTGAATTTGAAGCCTGCGGAAACCTGTTCCTGTTCCATCGGATTTCTTTTGGTGTCATTAACGGTGTTTCGTGCTTTCAGAGGGTCATCAGTCAGATTATCAACGCGGAATCCCTCTCAGGCACCTTTGCATACTTGGACAACACTACTATTTGTGGTGATGGCAGACAACAACACCAGAAAAATCTATCGTGATTCTATATTGCTGCGGATAAATACGGACTGACTGTTACCGACAGTGAAAGCACAATCGGAGTGAAGCTGATTAGGCTTTTGGGATACGAAATTTCCCACAGGTCGATTAAACCTAATCCTGATAGACTTGAACCTCTTCAAAACTTACCGATCCCGAAAGATTTAAAGTCTCAGCAGCGCGTCATTGAGCTCTTCGCGTATTGTTCACAGTGAATATCTAATTATTCGGATAAAATTCGACCTCTAGTTAACAACCGAATATTTCCCCTGCCGGAGGAAATTGCAACGTCCTACAAGTCCATGAAGGACGAACTGTCGAGATCCTTGATGTCAACAGTAGATCCAAAGCCACTCCCCTTGGTCGAGACTGACACTTCTGACATCGCTATTGCTGCAGTACTAACGCAGAGTGGTAGACCAGTTGCTTCCTTTTCTAGGACATTGACAGCTAGTGAGCGATATCATTCATCGGTGGAAAATGAGGCGTATGTCATTGTTGAGGCCATTCAAAAGTGGTGACATTATTTACTTGGTGTGCACTTTCAGGTAATTACGGACCAAAGATTGGTCGCGTTTATGTACGGTATAAATCACCGGGGGAAAGTAATGAATGATAAGATACAGCGTTGGCGCATCAAACTACCGTGTTACAACTTCGACGTGGTTTACCGTTACGGCGAGGACAACAAAGCAGCCGAAACACTATCGCGTGGGTATTGCGGCTCCGCATGTGATATAACTCTGAAGGATTTACATGAGTCTCTGTGCCCTCCTGGAATAGTCCGCTTGATACACTTTGTACGATCCAGGAATCTCCCCTTCTCAGTTGAGGATGTAAAGAAAACAGTATCGAGTTGCTCTGTCTGTGCTGAGCTAAAACCGAGATTTTGCAAAGTACCTACTGGAAACATGATCAATGCTACATCTCCATTCGAACGTTTATATGTTGACTTCAAAGGTCCGCTGCCTTCGGCTACTCGTAATAGGTACTTACTTACGATAATTGGCGAGTATTTTGGATTTCCATTCGCCTTTCCTTGCCAGGACATCACGGCGTCAACTATCACTGACAGATTCTGCCAATTGTTCTTTATGTTTTGCATGTCCTCGTACATCCACTCGGACCGCGGTCGTTCGTTCATGTCTGAACAACTAAACCATTTCTTACGTCCTAAATGAATTGTGATCGGCAGAACGACAGCGTACAATCCACAATCTAATAGGCAAGTAGAACGCCCAAATGGCCAAATATGGCGTTGCATCTCTCTCGTCACTAAATCCAGGTCTCTGCCTATCACCGAATGGGAGACCGTCCTCCCAGATGCACTCCATTCAATTTGCTCCCTGTTATGCAGTGCCACGAACGCCATCCCACACGAATGTTTGCTACGATACAACGGGAAATCCACATCGGGAGTCTCTTAACCAAGCTGGCTTACTGTTCCCGGACCGGTCTTCATGCGGCGCCATGTCCGTTCGTCGAGGAATGAACCTGCTGTTGACGAAGTGGAGCTCGTCGAATGTAACCCAGGGTATGCTCACGTGCGTCTAGCAGACGGGCGTGAGGAAACAGATAACATATCAGACTACCACACAAACACTGAAGACCCCGTTCACACAGAAGCGCTGGGTCAACATATTCCTAATAACACACTACAGTCATCGCCAGCAGATAAACAGAAAAGAGTACGGCCGTACAATCTCCGAAATCGTGAAGTGTAAACATGTGTAACTGCTGTGATCTAAATCGTAAAAGTCAGCGGGGAAGAATGTGGTGTACTAACTGCTTCTTATTACTGTCCACCCGTAATCCGTATTTCCATATTTACACATTTTCTATTTCAGCGTATATGCTTAACTGTTGAACGAATAAAGCCTATATTCTGGACCTTTAATCTTCTCACTCTGACGTGATGATTGTTTGGTCGAAACAAGATATACAATAACTAATCGCAATGCACAGCAGATATCATTTTCAAAGCCTGAAGAAAAGTAGGCCATTTCAAGCGTGTATGTAGATGAAAACCGAATAACTCCTCCTCTGTTTTGACGGTTGTCCCACCTCATTTCTTGTCTTGTGCGACTACTCGGGTCTACGTGAACAGTGTTGAACCCCAAGCACTCATAGGCACCGACTCTCACCGCTGGGAAGTTCGACCATGAGACTCTCGAATAACTATGGTCTCCACATCTCTGTCGTGTGTTGTTACAAAATATTGCATGGCAAACATCCGCTATCAGAATGTCTCATATGACAATCCCAAGTTTTCTGTCACGAATCAACTTTGCGCTGATGCTTTACTTGACCGTGATTTTTTCGGGTTACATGACAAGGTGGAAATACCATTCGGCTGCAAACGTGCGTTCTCCTCAATACCCGGTTTTCCACGGTCTGTTAGTGGCGATTGGATCCGCATCCACTTGAATCTCGGTGTGTTTACCAGTTCTACTCTCGATATCAATCCACATCACGCTAATTGAGATGCATCATGGATCTCTTACTACGTCAAAAAGCCAGAAAATCTACGTGTTCGGATCTGCTCCTGGGGTTACTCATACCAGCTCTTCTTCTCAAGACTAACGAGCAGGAGATGGCTCTTGATATTGTTGTCCCGACCTCCTTATTGTTTATAGTAATGAGTCGAGTTAGGTCAGTGTTTGTCCTTTCAGTTGGAATGTATACTTGTACAATACTCGCTACTTTGGTGGAGTCCGTGTTCACGTTTAGGCCCATTCTCATCCTGGGCTTCATTTTTTGTTCCACTTATAACTTTATAACACTTTTCCCCCAAACTTTCACTCTTGGTGAAGCCATTGTTCTATCTCAGTTATCTACTGTATTCATCCAAAGGTCGTCAGTTTTCTGTTTAGCATTCATCATTTTCTTTCTCATTGAACGATATTTTATATCTTGCTCTTTAGACTCTTTGGTTTTTTTAAGTTGTGCTTTTGGTACATCTGTGTTCTTTTTGTGTCGCCTGTCACCAGCCTTCTCTTTATTCTACAATCTGCAGGGAAGACGTCTTATGTGCTATTTGTCTGTTAAGAATTGTTTTCTGCTTTTGTTCTGGTTAATCTTGTTCATGGGCTGTGTTGCTTTTGTTTGGATTTCTCGTCACGTTGCAAACGATGCGCGGAATATCATGCACCATGATAATGATGTCAACTCAAAAAGTGTTTCTCATGATAGCATAATCGATCCTGCTATACATTCCACTGAAGATGCTAAGCAAGCAGCAGCAAATCAATCGCTCGGTGAAACCGGTCCATTCCATGCCGTTCACAAAAGGACACCATTTTGGATGCGGAAAGTTTTTCACTTCGCTGCCGGTCTGGTATACGCTACTGGAATATTATGGTCTCCAGGAGTGTTGTCGTTGGCTTCTGTCGTACTTTTAGTTCTGTTCATCACACTGGAATGGATACGACGCCGCGGAGTAAGTGTTCTCACATCCGTGCATCAGATAAATAATTACTGGGACAAGTAAAGTTAAAGTACTCTTCGCATGAGCCGAAGATGGTCGTTCGTTGCCTTGACGGTGTGCTTGATCCATTTCGAGACGAAAGGGATTCTGGTGAATTAATTTTCACTCCAATTGCGCTGCTTCTGGGTTTGAGCCTTCCACTATGGTGGCCGCTCTGTCACATGCGAGACAGTACAGTAGAGCTGGACAGAATTTGTGAAGTCCCTAAATTGCACCCTAGTGTTTGGTCCGGTGTTCTGTCAATCGCCGTAGGCGACAGCATGGCTGCATTGGTGGGTCGTGCTTGGGGTCGTCTACGTTGGCCTGGTACACACCGAACATTTCTGGGCTCGACAGCTTCCTTCTTGTCGCAGTTGGTCGTTTGGATACCGATTGCCAGACACGAGGGGATACGATGGAGTTCCGGCCTCATACCCATCTTTGCAGGTGTCCTAACAGAGGCATATTTGGAGCATATCGACAATTTGATTACTCCGCTAATTGTGATGATTGCATTCCCCAGTTCATTGTCTGTATAACCGAACCACCTGATCACCCATGGACTTAACTTGCTCAGTTACCACCGACGGTCCTTATCCATTTATCCCAATTTATTTGTCCAATCGATCCAGAATTCGATCTCCATTCCAACCACCTTTTTACGGCAAAACCTACTTCATAGATTAACACCCGTACTACTTCTTGTTTCAATTTTCTTGTCCTAATTCACCATGATACTGTTACTCATTTAAAAAGTCAATTGGTTCTGCAATGGTAGTCCCAACTGAGCGTTGACGTTCCATCATATGCATTGGTTCTAAAAAGTGCATCCGTCATGGACGAAGTTAAACACACCTTTATGTCCGAATTATGCCACAGAACACAGAAAGAACGTCTGGAAAATACCCATTGCACCATTTAGGAGTCCAAATCAACCTCGATCAAATGATCACTCAAGTGCAAATTAGAGCAGTTATGCACATACTGATTGGGTTGATAAGGGAAAACACTGAGGAGTCTTGGCTTCCATCCCTTTCGTCAATGCATTTTGTTCCTTCCTTGATCGAGATTCCAGGATAGTTCCTGCGTAACTAAGAAAGATAACTTCCACATCTCCATTTAAGCCGTCCACTAGAGAGAGAAATTCAAAATACGTACAATGCCGCCACACTACGTTGTGTGTTTTAAGGTGCTCCTCTGATCCGGATTCAGAACAACGATAGACTGCCGATGCTGACCTCATCAATGGTTGTATACTCGTTCAGATGTGTTTGTGACGGATCTTTCGTGGGTCGAACAGCACGACAGCTATTAACTCGGATTAAAGAGCATCATGCGCGTTGGTTGAGTCAAGAAGAAACTGGATAGATGAGCAGCGCAATCCTATCGCATTTGGTTGACACTGGACATCAGGTGAATCCAGAGCCTGCTTTCAAAGTTGTTTATCATCTCTCCTCAAACAAATGCAAAGGTGTTCAGTTGCGCACTTTATCGATAGCCGAGGCAATTGGAATAAGGAAGTTGACCCCTAACCTGCGCACCCAAAAGCGTTTGGTCCGGGCACTTCAACTCCCATGGCCCAAGATTGACCAAGACCGCATGAACCTACCGTCCAGTTACCTAGAGGACGTCAACTAGATAAACCAATCACATGATAAGGATAATCTGACTGACAAACCCCTACCCATGATTGGTGTTTATTCCATGTCTATGTTCATGATCTTTTGTCTAATGTCTACTATGTAATCTGTAAACGGCTTGAGAATGAATTACCGAAAAACAATTGTTTCGTCGATTCGCACTTCTACATTACGTTCAGCAGAATGTGGAGAATAATCTGTTTGTCAGTTATTTTTAATCACGGTAATACATCACATTTTTTGACATTGTGAAATGGTCGAATTCAAACTGAATCTGGGGCTGTTTTTCTAAAGTAAATGCATTGGAA
>STRG.55719.3
CTGATTTGATTTGAGGAGCACGTTTTGGACGTTGTGGAGTCTTTCGGTTATTCGCTAAATATTTCTCCTTCTGGGCAGATACGTTGGCAAGTTTACCCCTTTTACGCTTGATATTTCGGCTCTACTCTTAGCAGCAATAATATGGTGTTATAGTTTTTAGCGCATTTCTAACTTCGAGGCTGTAGAATACCAGATTGTAAAGGCGAAACCCTCAAATAGTCCACTCTTTGCACCACCGTACTTAAGAGTAACCTCGAGGCCTTCTGTTTGAGTAGTATTCTTTTACACCGTGTCTGGTCGTGACTCAACAGATGCGTGTTTCTTGAATGTTTCGCCCTGAGGAGGACTCATTCAGTGTCAGCGAGGAGTTCCAAATTGTAGACGCCTCGTGTTTCTGCCCCAGCACTTCCAACAAACCGGATTTAGAATTTCACCCGAATTTCCCTTGTCCGGTGTGTGACTCATTTCAGGGTCACTTTCTTTGTGCACAGTGTGTCAACTCAGGCTCTTTTACAAGCTCGCGTCGTCCAAGCAATCTCACGTATGCCGAAATTTCTGCGCGTCTGTCTCTTATAAGCCTGGAGATCCGATCTGTCAATGAAAATCTTGCAAGTTGTGGTCTCCCAAAGACTGATCCTACCAAAGAATTAGAAGCGCTTGTCAGATTGTTGCAAACCTCCATAGCTTATCACAAGGAACAGAATGAGAAAAAAAGGGAACGTTTGAATCAGACAAATCAGGCAATTTTGCGTTGTCGTTGCGAGCTGCGTCAGTTAACCAAACGCAATGCGGAAGTTTTGGCCCGATTCAGTTCAATTAATAAGAAGCGCCTAATTCTGTCGAAAAAGATGACCATCCTGAACGGCGAAGTTGAATCTCGACGCGTACGCTATCTGAAAGAGTTACTGGTCTCGCTGTTCCCGGTTGATTTGGCGGCTCTCTCTTGAGGGACACGTGTACGTTGCCGCGGTTCGCAGTGTTTTACTCCGCGGTTCCGAGACCGGACCACTTCGCGTTGAGGATGCTCGGCGTCTTTCCGTGTTCGACAACCGATGTCTTCGAAGCATTACTCACATCCGGTGGGAAAATCGAGTGAGTAATGGCGAGGTGCGTCGACTTGCGTTAGGTACGGATAGCTGCCCTCTTAATGAAGTGATCGCTCTACACCGCCGCCGGTGGCTCGGTCATGTTTTACCAATGCCCGCCCATCGTCTATATTTCCGTGTTCTGTTCGCACGTGCTGGGCAAGGTCGGGAGAACTGACGCGCCGTTTAGGCCGTGACTCAGCGTAGAGGTTTGAAAAACCTAGCATCAGCATTGGTTGGCGCTTCCCCCCCTGGTTGGGGCCCAAGGGACGAGGACTGTCGTCGGTTCGAGACGTTGGGGGCTATGGGTGAAGAGGAGCCAGTGGCGTGATTGCTGTAGAGTCTGTCTATTGAACTCTCGTGTCCCGTAATCACAAAAATGTCACTCGGACAAACAAAAAAATATCAAAAGGTGTACGGCGAAAAGCAAAAAAGGTCAACAAGCAAACTCCGGATGAATTCGTTCGTGCCGCTCTCCTGATTGATCGAGTCAACGCATTTGTCGGCCCAGAACCGATCCGTTCCAGTCAGACCGCCTTGACCTATTGCGTGCCTGTAATTCATGCCGCGGCCAAATTCCTCGGCGTTTGGCTTCCTTCAGTTATTGAGAAACGCCTCTGTTTGTCCGGTCCGCTTCTCGGTCCGTTGCCACAACGAGACACGCTGGGTCATATCTACTCGTCCGTGCTACACGCGATCCACTTGCTCTGTGCCTGTCGTTTGATTGATGTTCGTGTCAATATGGAACGCTTGGGCTGTGGTTTGCATCCCAGTCATTCAGAATACAACCCACTGCTTGGTCTATATTGCCTGGGACGGGCAGAACCGTTGAGAGAAATATCTGGGCCATATCAACTGAAACTAGATGGTATTTTCGGTACAGTGCCACCGCCGATTTACGAAGATCCAACATGTTTGACCGCTCTTAAGCGCCTTTGTTTGCAACATGATGTGGAACAAGGTGAAGAGGCTAAAGAACTCGAGGAGGGTGCGGATGGTGATCAGTCCCCCGCGGTCGATTCGTCACTGACAACCAGCGCGACCGTCTTGTCCACAGTATCTGACCTGAGTCCCGCAGTTCAGCCCCGTTCGTTGCTCACTGTACCAGTCCCCGATAGAGAACCAGGAACGGTCCAACCGGACAATTGGGAAGTGGTCACTGACGGGGTAAATTTACCCTCGCTGAATGCGAATTCCGCACCCACACTACCTGCAGGTGACACCTGGACCGGCTCGTTGAGTAAACTGTGGTGGAACACATTCAATCGTCGAAGTTCTAATCCAGACATCGACTTGAGTGAACACGATTAGGCCGGGAAAAAGGGATTCAGTCGAACTCTGAATTATTGTTACTCGTCTTTCACTACCAGAACGCCTCCTTCGTTGCATTGTTTTCAGACTTCAGTCTAAATAACTATATTGAAATGCGTCAGTGTGATGATTGACCTCAACCGTCTTGTGATCTGTTCCGTCGTTCTCCCGCTTCACTGCGAAAAACGCTACCGATCTTGTTACGTGCTTTCAAACTTTATTCTCCAGAATTTTTTCCCTATTCAGTGGTTCGGATGGTTCTTCACTTTCGCTAACATTAGAAAACCGACCAAATATTCAATATCATGTCATTATTTACGTACATTTTTGTATTCGTATATTGATCGTGTTCTGAGGG
>STRG.36233.1
GCATCACGCAGGTCCAGAACAAGGATATGACAAATTAGCGCTCTGGGCGCGAACGAACAACAATTGGTCAATAAAAACAAACAGTTCGTAAAGACACGTCAGTAGTGTAAACGAGTGAGTGATGTTAAGAAAAACACTGAATGGCAAAGGTTTTGGGGGGATTTTCCACGACCGGTGGTTACACCTCCCGCCAAAATCCCCCCGAATCCTTAGCAGAGTCAAAGGTTTGGTATAAAGGTACTGATTCTTCCTACCTACCTAGGCCCTGCTGTCAGTGCACGCGCCTAATGCTTGTCGTCAACGTTCATGGTAGCACCTAATCCGTTGGCCACATAGACGCGAGGCTATTCTACTTCTTCCACGAGAACAACTGACCGATGGCGGGCGCGAAGGGGGCATGTAGATGCTGTCCTTGGAAGGCCATCTTTCCCTGGTTGTATGTGGCTGCTTGAGTGTGTGTGTGTGGGTATGATGTAATCGCCGCTACCTCCACATATGCAAAAGACATTTCAGTAACGTCAACAAAAGCAAATTGCGAACACCGTCACACGTTTGATAGGGGTTGCGGGACACAGCGTGCATCGGGTATGTGCGCACCTTTGTGGTTAAAGTCGGGAATGTTTTGTCTCAACCCTCCCCAGTAACAACTGGGGTCCCCCAAGGGTCGGTCTTAGGTCCTCTTCTTTTCCTGATCTATATAAACGATCTACCGACAGCCCTTCCTGCGAACATTGCCATGTACGCAGATGATGTAACCCTCTGGATTCCAAGCGTTGAAGACCTGCAAATTGCAGTTTACGAAACAAAAGGCTGGTCCGAGGATTGGAACCTCCCAGTTAATGATGACAAATGCGTGAGCATGTCTTTCGGCAGAGAGACTGGTCACACGTTTTCCATTAATGGAGCAACCACACTGCCAAGGGTTGACCGACTCAAGGTGCTCGGTTTCTGGTTAGATTGTAACTTATCCTCCTCCCATCATCACGAACTTGCGAGCAAGTCTGCCTTTCGAGTCCTAAACATGATTCGAAGGTCCTTCCCGCGCGTATTTAAGGATGATTTCCCCATAATTTTCGGCACTTATATCCGACCTCTGCTGGAGTACGGTAGTCATATAGTGCACTCTGGTCTTGTCCGAGACCGTGAGATCCTAGAAAGGGTTCAGCGGGCCTCCACCAAGGCAGTAAGTGGTCTATCCCATCTACCTTATCCCGTCCNAGGTCAAAGCGATTGCTTCTTCTCCGTCTGTCCAGCCTCCTCTCTCCGTGGTCACAGCAGAAAAGTTTTCAAACCGAGGCCACGCACTTCACTAAGGATTAACTTTTTTAGCTATAGGGTTATTACCATGTGGAATGCACTTCCGGAAGATATTGTTCTCTCGCAGAACAAAACTATCTTCAAGAAAAAGCTAGACCTCTACCTGGGTCTCTCCCAATGATTCCCTCTGTCAAAAAACAAACGAACAAAATAGTTGTCTTTTATCGCATATATGTTCATGAATGCCGCACCCCCACTCAGCTTAAGGCACTGTCCACAGTGTGACACTGAATGAGGTTATATGTATCTTGTTTTCGCTGCCACCCGCGCTCCCCCCCCCCCGCTTCTTTTTACTCTCGTTTCAGCTCGGTGAATCCGACAGAAGACCAAAGATTTCCTAAAGAACAGGGACAATTGGGCTCAAAGCCTCGAACCCGTGTAGTACTTCAAGACTTCAAGACATGTGTCTGGGCGTATAATGGAATCACAAGTATCACCAAACATCAAAGAGGACTTTCTGCAACGTCAACGAAAGACTGTGA
>STRG.30880.2
TGGCTCCAGCCACACCAAGTCCTGTACAAACTGAACTGAACTGAACTGAACAAATGAACTGAACTGAAAACTGCGCTACACCGCCGGGCTGCCTTTGCGCGTAGATATCGTGACGTCCCCAGACAGATTTCCGCGGCCGTCTTTATCGATCATGTTGGGAAAGGCAGTGGTCAGTGGAGCGTACCGTTTTGTTTAACGCTGTACGATGATGATAAAGTGAACCAAGTGCCGGATGTGGAAAAAGAAAAGAGCTAGCATGTGTTTGCAATGAAACAGTCCACATTCATCACCTTCCTATTCGTCTGCATCCTGTTTTGCATTTTGTGTGCAATCGGCCTGGGTGTTCTAAACGTACTATTCCACTACATGGTCACACGCAACATCAGATTGGATAATTCACGTTCTATAGTCTATGAACAATGGCTCCAACCATCAGTGCCCATCTATCTGCAATTCTATTTTTTCAATTTGACCAATCCAGTCGAATTTTTCAATGGATCAAAACCCCATGTAACTCAGCAAGGACCGTACACTTATCGAGAACAACGATTCAAAAGAGACGTGAATAATAATCCAGTGAATGGAACCATCCGTTATCGAGAGGTGAAATTGTACTCTTTTGACCGTAGCCTATCCATCGGTCCAGAATCAGATTATGTGACAACTGTGAATTTGGTCTATATTACCCTTGCGAAACGTTTAGACCGTTATCCAAGCATCATTGTGAAACTGGCTGAGAAGTTCGAAAAGCTGTACGGTGAAAATACTTACATCAGACGAAATATCAGTGATATTTTGTGGGGTTATGAAGATCCATTGTTGCGTTTTCTCAAGTCATTTATTGATGTGCCATCCACTCGTGTCGGTTTGTACGCAGACCGCAATAATACACATGATGGACCGGAAGTGGAAATCATGAGTGGTGCACACAGCCCAAACCAAATGGGACGTATATTGCAGTATAACAATTCAAAATATCTATCTTGTTGGACCACGAGTCAAGCCAATCAGATCAACGGAACCGACGGTACATTATTTCATCCCTTTTTAAAGTCAGATGAGGGTATTTATATATTTGCTCCAGACATTTGTCGATCTATCTACTTTACGCCAAGATCAGTGATTAATGTTCACGGTATTGCAGCAGTCAAGTATCTGCCAATGGAAGACACTTTTGATTCGCCATTGGAAAACACAAAAAACCGTGGATTTTGTATTCACTGGCCATACTGCACCAAAACCGGTGTGTTGGACATGTCAACTTGTCAGCCAGGTGCACCGATCTTTATTTCAATGCCTCATCTAGTTAATGCTGACAAATCATACCTTGGTGCGATTGAGGGTTTACACCCATCCGAGGAATTCAACACAACTTTCTATATTGAGCCCATTACCGGATCCGTGTTGAAAGCAGCCAAAAAGCTTCAGATCAACGCAAACGTTTCGCAGAACTCAAAGTTTTCTTCTCTGTCGCATGTCATGGATGTCGTGCTACCAATCATGTACGTCAATGAATCGGTTGTTGTGGATTCGGACACTGCTCAAATGATTCGCAATTCGATCTACGTTCTTCCTTTGTCATTATATGTGATCTTCTCCGTGGGTCTTGTTTTGGCTTTGACCACCTTGGTCGTCCTAAGTTTGATATTCCTTTGCCGGGGAAGGCGTTCGTTCAATTTGTCGAATGCGCCATACAATGCAGACGAGACCACCGCATTATTACTTTCCAGAGATCAAGAGCCCCTGTGATAACTTGATAAGTATATTTCTCATCTATCCCAGTGCATTGTCCACATCACCGTATTGTTTCGTTTGCCACTTCGGATGATCTGCTGGCAGTCTTTCTTGATTTTTTTGCTTCTTAGGTACCAAATTACCGATATTGGAGAAACACAGTTGGTTGGTTGGTCATTTCATCACCATCGCATTGTTTTATTTTTTCTTTCTATAGTTAGAATCTTTATCGTGATTGGATTTTGCTTCGCGATAACAACAACTACTACAAAACAAAAGAATTCGAAAATAA
>STRG.36248.1
CATCGAAGGAATTCTGGACGCTCGATTGGCCGTGGCCATTACCTGTCCTGTGCAGACTGAACTGAACTGAACTGAACTGACTTGGGGGCAGCGCGCTCTCAGAAGGCGTGCGCTACGATGACAACTGATGGGCAGTTGTGCGTTGAAACGGTACTCCAGGCCATAGATGCTTTGTATATCAATTCAGATACGGCATACAAAGAGCAGGCGTCGAAATGGTTGTGCGAATTCCAGAAGTCGCTGTATGCTTGGGAGATATCAGATCAACTATTGTATATGAAGCGTGACCTAAACTCATGCTACTTTGGAGCACAAACGATACGTATTAAAATACAGTGCCATTTCACAGAGCTTCCCGCCAACTCGCACGAGGGCCTGAAAAACTCGCTCTTGGAGCATGTTAATAAATTATCTGCAGACACGAGCGTCCCCATTGCAAATCAGCTCTGTCTTGCAGTAGCAGATCTCTTCTGCCACATGGTTCAATGGAAAGATGGAATCAAGGACATCATAATGAGATTGTCGAATTCCGATGTTACCTGTGGTTTTCTCATCGATATACTTAAGTTCATCCCTGAAGAGATGACAAGTAGCACCTTGCGTCTCGGACTTAACCGTCGGCATGCACTGATGGCCCAGTTTGAAGCAACTAAATCCCAAGTTATCGGTCTTTTGTCCCAAAAGGTTAAAACAGCCGATATGCCCATGTTAACACGCATATTTAATTGCCTTGCAAGCTGGTGGGACAATGCCGGAATAATGACTGAACAAGACGTCCCTGTCTCGCCGTTATTGGAAACAGTATTTTATGTCCTTCGGAATCCAATTTCAATGCCGGAATCAACATTTGATGCAGCTTCACAATGGGTCTTAGCCCTACTCTACCAATGCAAGTCTTTCGGACGAACCTCTGGCGGTCTTCTGTCCTGCTTACAGACCAACATTTACGAATTAGCAACTGTGGTACAGGATTGTGCAAGTGCGGTAGCCTCTCTGGCAGGTCAACCGCAACAGCAAGAACAATTGGAATTGTACCGAGATCGATGTTCGTGCATAGCCCACATATTCTCGTCGCTCATTCGTACTTTGCGTCCGTCTTTGGTGGATCAGCCTACTTTACCCGGATCCGGTTCTTTAGGTGACCTGCGGACATTCGATTGTATTCTAGTAATTTTGGAATTGGCTCCTCCTCTTGCTAGCCGGGAACTGGCAGCAATCACTTTTCACTCACTACACTCCTTAGCGGATGATGCGGCTCGACATCGGTCATTGGCATCCGCGTGCAACACAAATCAACCTAGATCTGATGCATCCACAATGGCGAACGGCGCTGGAGATCCGCCTCGGCCTGCCTCGGCTTTAGTTCCCTATTTCACGCGTGTCGTCGTGGCCTTAACTCGATATTGTCCGAGTAATGCTTCAGATTTAGAAAGCACCGAAGAACTACGTGATTTCCGAGATGACGTGCACGACCTGATGCAAGATATATTGAGCCTGGTTGGGTCGGAAACAATTTTTGTCGAGCTTTACACACATGTGCAACGTTTACAAATGCTTGCTGTGTCGGCCAATGCACAGGTGACCGCGACCGAAGTCTTGCGAGAAGCAGAAGCTTGTCTGTTCATGCTCACAACAGTGGCTAAACGTCTCTCTCCACATGATCCCGAAGGTCATATCTCGAACCTAATCTCTGGCTTGGTGCTGCCAGGTTTAGCTTCCGATTGTCCCCATCCGCTTCAAGAAGTCGGCTGTTTACTCTATATGGAATTATCTCATTGGGCAGCTTGCCATCCGCAATTACGGCGTCAGATTGTTGATCAGCTGATCAAGATTGTCGAGAAAGCGGCGGGCGTCGAATTAAATCAACTTCAGCCCGGGCAGAAGTTAGCTGTTGGTGCGGCGCTGTCTGCCCTTGGATCATTGTGTGCCGTGTATCGGGCTACTGCGCCGCCGCAAAATGGAACTTTAAACAACGACTCGCTTCGCACTGGTCTGTTAGATGATCATTGGCAGGATTTGGTTCAGCATGTAGCCTACAATTTACCTCGATTGGCTTGGGTCCCGGTACACGATGCCACAGTATTTTTCACTGGTATTGGTCGTGGTTTGCTCTCCTCAATCGGTTCCGGTGGTGGTGTAGAATTTGACCCACAATCTGCTCGACATCTCTTCCCCTCCAGACTTGCTCAAATCTCCAGTGTGAATTTGGAGTGTCTTACCAAGTTGATGGATGACCAAGTGCCTATTTCTGGCACAGACACACTGACTGATCCACGTGTATGGCTAGATTATCTTGCCGCTCTGTTCCGCACTATGACAAGTCTCCTGCGTCGCTTGGACGATCCAACCAAGCCAGGCACAGGTACTACTGAGATCAGTGGCTTAGTCAGTTCCGCTCAGAGGTGTCTGTCCGAGTCATTGCGATTAGTTCGCGAAGCGGTTTGGCCGGTTGTCGCGCGCGTTTTGACTCATTACGCCGTTCGGGTTCGTCCGATGGAGCACGCGTGCCGTCTGATTCGATTCATCGTTCGGTGTTTCTCGGTTCATCTACGCGATCTACTTCCGGAAATCGCAGAAAAGATTGTGACTTCCTACAATTCCGGTGGTCAGCATTCTAGTTTTCTCTACTTGGCCAGTGTTCTGGTCGATGAGTTCGGTGAATTACCCGACTGTCGAGTTGGTCTCGTGCGGATGTACGAAGCCATCGGTGGACCAACTCTCAAGTTGCTTACTGGACCTAATCTTGTGGAACAACCACACACGATTGAGGATCTTTATCGCCTGTGCACCCGTCTCGTACAGCACTGTCCCGCTGTATTTTTAACTAGCGAACAAGTTAACCTACATGAATTGTGTGGGACTGCTGTACGCTCCCTTGATTTGTGCTGTTCCGGTCCAAGTGCCGGTCATTCTGGTGAAGACGCATCTGGCTCCAATTCATCCGAGGGTGACTCTGGAAGTTCTTCGGCAAACACCAGTGCGTCAGCTGCTGCGGCTCGGTTTTTCATCGACTTGCTCATTTTTGCCGGTGAAGCATCCGAAGTCACACCCACTCAAGTCATGCAGGCGCTCTCTTCCGGTGGTCAACTGTCCAATCCCAGCTGTCCTTCAGCAATGGCCGCACAACGTGTTCTCATCTGGCTTACTTACCCGGCTTCTGTCGATAACTCCCAAGTTCCTGAATGCGGTGGTCAACTATTGGTGTCTGCTTCTCTCCAGGCTTGTTGTCTGGGCCTCTCTGAGGATCGATTTCCCGAGTTAGCTGATATTCTGTATCATCTTAAAGTGATAACAAAATCAGAGCTTTTTCTCAACTGGCTGACAACCGGAGTTGCCAGCTTACCCATTCATCGAGCGGACGGTCTGGTGCACGCGACCGATGAGCAAATAAATGACTTCAAAGAAGTCGTAATGAGCTGTTCGAGGAGCTCGGTCATAGTTCATGCTCTGGAATCGTTTGCCCGTCTATTTCGGTGATTCTTCACTTATTCAGTGCACGTCGGACATAATCCTCATCTTTCTGGGGATCGATGGTTATGACGGATAATCAGTCAGATTCCGATTGCGCCCATGTCTGCGTCTGCTTTCTACCGCATCTGGTTGCATCCTATGCTTTTGCATTGTGATCTCCAACCCTATCACGCACCTTGCACTCCACTCCCCGACCCGAACCAATGCATTTGACTGCTGTGGTATAATATTCCCAATTGTACGGAATTGCAGAGTCCTACTGTTTCCCTTCTCAGCCCTCTTGACCTCAGATTCAAAAAGTCTTGCAAAAACAGATTGATTATAGAAGTATTTTTCCAAAATTGAACCTGCGCAGTAAAATTGACGTGATAGAAATGTGGCTTAGGCTTGGTGAATACAAATTGAAAAAAAA
>STRG.41112.1
TGACAAGGCGCTGGTTTTCTGTTTGTTTATTGGTTAAGCGAGTGACGTATTTTTCTAACCTCGATTCTGATTGGTTGAAAGAGCAAGCTGACAACTGACCCCACTGAAAAATAACTTGCCAGGCCTACAAAAATTCGAGCTGATGATTGGATGAAATGCAGTCCGTGACCAATCAATTCTTTTGACCACCTGGTTCACGTGATGCTTTGCATTGAATCAGTTGTGACGCGCGCCCACACACGCAGACAGGCACGTAGGCGTACGTGTGCTGCTGATCTTTCTACCTCGTACGCAGCTTGAGTTGGTTATCACTCACGAAACCGGCCCTGAGCATTGTACCTCCTGTTTTTTCCCTCGACATCTCCTCCACTGGCCCATATCCACTCGTTATTCGTCAAACTACTGCTTTTCCATCAAAAATAGCCAAGGTTCAGGCGTCTCGTCAGTCGCTTTCGCATCAGTTAATCGACAGGATTCGACAGAAGTACCGTCAACCGACATCCAAACGGAGGCTTAGGGCAGACCTGCTGGGACAGGCGAAGTCATCCTACTGTACAGAGCCAATTTCGGCAACCAGTCTTCTCAACTTCCGCAATCTAAATGTCTACGTGGTCGGCGAAGTGGGGCATCCGAAAGCGAAAATTGTTCGCATTGTACATATCTCTGATACACGAGGCACTCACGTGGCCCAGTGTGAGCAGATCCCACAAGGACATATCCTGATTCACTCGGGCGATTTCGTTTCCAGTCCACCGTCACGCGGTCCTCGGTTGCCCATCTGGTGCCAGCGCTTTCAGGACCGGTTAGCTCGTCTCTTCGGGCTGCGACCACAATCGCAGACTGGCAACTGGCGACAGCAGGTTGAAGAACTGAATCAATTTTTCGCCGGACAACCGCATGACTACAAAATATTCATTCCAGGTTGTTGGGAAAACTGGCGATGCGATCCCAATCACCATCAGGATACTCCTACGCCTGAAAAGATTCAGACCATCTTAAAATCCGCGATATACCTAGAGGATGCCTGGTGTCGCGTGTGCGGATTGACCATATATGGAACTTCTTGGACCGCGGCAGACGATTTGCGTTCCGAAGATGGAACGTTTGCCGGACGGCAATTGGATCGATTGTTTCGATTTAGTCGACGCATGCGATCATCTGCAATGAATGCCCCCACTGAACCTGTTGCCAGTCCCCCAATCGATGTGTCTTCCGTGCTTTCGACTACCTCTGTCTTCTCAACCAATATGCCTCCGGTTCCTAGCTTCGCAGACGATCGAGCCCGTGGATTTGTGCTTCCAAATATTCTTGATGTGGCAGAACGCTGGAAATACATTCCCGAGTGTGCAGACATTGTTGTCACTCACATGCCCGCTTGGCGCCCGGAATTATTTACTCATATTGCTGAACGTGTTAACCCAACATTGCATTTGTGCGGACACGATTTCACCGGATACGGTGTGATGTGGAAACGGGGCACATTGTTCAGTAATGCCGCCCTCCAACTCACAGACACATTTCCTCCAACTGGCTGTCCTAAACCAGACCCGACCACTGTCTCTACTTCCACCGTGAATCGTCATCCGGGTCGGAAACGTGCTCGATCGCGAACTGTATCACATGACGAGAAACCGAATTTTCAATCTACGCGGATCACTAGTGAATCGCTCACTCCACCCTTGCTTATATCAGAACCAGTGGAACTGCGTGGTAGTATTCGTGAGCCACCGCTTTACACAAGGAAACCCAATGGTCGTCCACGACCGCCTCGATGGCAACGAAGACTTCCGTATGCTCTGTCCCGTCTGTTTTTCGGCAGTGGCGGAGATGGTGGTCGTGGAAGCAAGGCAGCACGTAGTCAGGGTTGCGCAGCCCACTGGTCCGCTCTGTTCCGTCGTCGTTGGGACCCGAAACCGACTGTATTCATCTCCGAAACTCAAAGCTCACGAGCCGCGGCTAAACATGCTGGAGGTGACTTGGGTTTTATATACGATCCTGATATGCGTGCTGGAATTGGAGCAATGGCTATCGCGGACTCGGTAGGCGGAAGTGGCAGTGGTGCCGGCTACTCGGGTGGAAGTACCGGACTAACTGGCAGCACTTTATGTTCTTCTATGTGTCGGCGAAATCCAATCGTGATTGATGTCTACGTAGTCAGTGATGACCCAGACTTGGTTATTCTACCTCCATACGCCCGTCCTATGAACCCTTCACCCAGTCCCGGCCTATCTCAACACGTTCATTGCCCACCATCATCCACATCACGTCAACCTGACACGATGTCTGGGACGACCGACCGTACATAATTATCCATCTGAATTTCCTCCAACTACATTTTCTCAGTTCTAGGTTCTGTATCATAATTCCGGTAAATATTTGAGTGCACTGTTGCCTACTCACTTCCACTCAATCCCCACAGTTCCCTGGTGTACTAAATCCACTCCGTCCGTTTGTCTTCATGTCTTCATCTCTGTTTTTTCGTCTGTCCCTCTCACTGATCTGTTTGAAAGAACAGCTAAATCAGCAATCCAACTCGGTCAGTAATTTCTCTTACGAATAATCTATACGAGCAACTGCACAATCATATTGCCCGTATTTTACTCGGCGGTTAGTTCAGATCGCGTCTGCGCACTGCGTTACTCACAAAAATCCCGTAACTGGCCTCCTCTCGTTTGCTCACAAGTCTCATTCCTAGGACCCATACTCACCTGTGGAAAACGTACGATGAGCACGATACGTTTGTTCTCCCTCTGGCTGTGTACCGTTCGTTATGCTCCTAGGTCACACATGAAATCATTTTTTCCACTTGCATCTGCATCCGTTAATCAACCGGAGTAATCCCCGGATCCAGTCTAGTTTTCGCATGTTTCATCTGGGTTTTCTGTTGCCCACTTGCTCCATTTGTCCTGTTCTTCGTCTTGGAGATCAGACGCGCGCCTATTCGAAGTCTCGCTATTCGACATTGCACCGGTTCACCTTCATCTTCATGTTCGTGCATGCACACGTCCAACTCACGAATCTGACTCCTGCAATATTTTCTCACTCTCCCCTCCGCCAATCCATTTCCCCCGGTTGCGTTGGATCGTGATTGCGACAGTTTAGTTGTTGTTGTTGTTGTTGTTGTTGATGGTGATGATGATGTCAATGGTGGCGTGGATGAATAACTGTGTAGTTCAAGTTCTTTCCCATATCATCACGGTGACACTGTTTGAACAGTCTGACCACTCATTGCCTCTTTCTGTTCCAGAAAATATCAGGTAGCTGTCCTGTACATTGCTCACTGAATCGGTTATCTGTCTCTTGGACTTCGTGTCTGCTCTGGGTTTTTCTTGTAACCCCACTCGACATCGTTCTGTTGTGCTTCTCCTTGCTTGGATCAAATTGACCGTAGTGACCTTTCCGCTGGCTTGGAAGATGACCTAGGCATCGTAGGTTTCCAAAATGCTGTTGGACGAGATGGGTGAGATGGAATACAAGAATTTGGGGGGTAAACGTTGATTGATTGATCATTCCTGGGTATGGTTATTGAGTTGGTTGGGCGATTCACACCGTCATCGGCAATGGACAACGTTCCGGTGATAGGCAGTGGCGGAATCGAGCTGACAAGTCCAAG
>STRG.40866.1
CCTGTGCAAACTGACCTTAACTGAACTGAACTGATCTGAAGGCCGTTGGCCGCGCGTCACAAATCGGACGCTCTGATGAGCCGGGCATCGGATGTTAGGGTGCTTGTGATTGGTGCCGGGGGGATCGGATGCGAGTTGCTGAAGGACCTTGTGATAGATGGTTTCAAAAATATAACGATCGTCGATTTAGACACCATTGATATAAGTAACCTGAACAGACAGTTTTTATTTCACAAATGCCATGTTGGTCGTTCCAAGGCAGAGGTGGCAAAAGAGAGCGTGCTGAAGTTCTGTTCAAATGCCAAAGTGACTGCATTCCATAAAAGCATTTTCAGCTCCTATTTCGACTGCAATTTTTTCTCCGGCTTCGATATCGTATTTAACGCTTTGGATAATCAGGCTGCTCGACGACATGTCAACAGGTTATGTTGGGCCGCCAAACGTCCACTAATTGAATCTGGAACCGCTGGTTATCTTGGTCAAGTTGAACCCTTTATTCCTTTGGGTTTTTCGGTTGTCTCATCGTCTAACGGAATGGGGAAATGTAGCCCCTCTGACGTATCCGAAGGTTCCAACGGACACTCGAAAGAACCTGGCTTTTGTACAGGATGTTTTGAATGTCAGCCTCGTGAAACTGGACAGCGTACTTTTCCCACATGCACCATCCGAAATACCCCTTCAGAACCAATCCATTGTGTTGTTTGGGCAAAGTACCTATTCAATAATCTGTTCGGGGCATCGGATTTTGAAGACGAGGAGGTGTCCCCAGATGCAAGCGATCCCGAGCTGCAAAAGACCATGCCCAAGGAATCCGGTGATCTGTCCATGTCAGCTTCAAGCGATGGAGCAAATAACACTCCTAGTGCGGGAAACAAGGCGAGCGACTGCGGATCAGTCACCCTACGCCAATGGTTCCGACAGAAATGGTCTTCATGTATGACAGAAACCAGTGCAGCGTCAAGTAAAGTTCCCGATTGTGTCCGAGCACTTGCTTGGCGTTTGTTTCACGATGACATCGTCACTTTGATTGGCATGCGAGATTTATGGGTGGATCGTCAAGACCGTCAAGAACCTACCCCAATGTGTGAAGAACTTGTGCGCGAATCTCTAGACTGCAGTCAGGCCCACAATGCGCTTTCCCCGGACAGATCGTCTCTTCGTGACTCCAATCCAACTGAGCTGCGCGATCAACGAATGCTTACTCCCAGTGGTTGGTTAAGACTCTTTCTGGACAGTGCTTGTGCCTTACAGAAGCGGTTGCTCTCTGCATCTGGACAGGAGTTGTCGTGGGACAAGGATGATGACGATTCCATGGATTTTGTCGCTGGTGCCGCGATTCTCCGCGCTCATCTTTTTCATCTGTCCGGAGCTGAGAGGCTAACACGATTCACGATGAAATCTTTGGCGGGCAACATTGTGCCTGCCATCGCGACAACCAACGCGGTCGTGGCTGGTTTGATGGTTCTGCAGGCACACCATGTGCTAAGCAGGAATGCAAAACATATCCGTACAATATATCTACATCGCAATCCTACTGGTCGCCACGGTAATCGACGATTGGTTGTACCCTGTGAACCCTCAGTTCCAAATCCTTCCTGCTTGGTATGCAGCCCTGAAGCGACCAAATCACAACTACGTCTCTACTGCATCCTGTCCAGTTTGACTTTGCGGGTTATCCGGGATCGTATTCTTATCCGAAATTTGGGTATGCTTGCCCCGGACGTCGAGCTCACAGAGCGCGGTCTAATCCTGATCTCCAGCGAGGAAGGCGAGACTGATGAAGCTACGTTGAACAAATCACTGGATGATTTCCATGTAAAAAATGGCTTTCACCTGCAATGTGACGACTTCCGACAAGACTTTAATGTTTGCCTCATTGTGTTTGCTCAAACTGCCGCTGAGCTGCAAATAGCCTGTGAAGCAGCCAGTCAGAGCGAAAAACAATCTCATATAGCTAAAGATTTAGCAGAAGGTTGGTGTTTGGTTGGCGATCTCCAGGCTTTCTCCGAAGCAAAGGAAGGATTGGCGAATAATCACTCCGCCACTTCACAGGAAACTGCACCGGCATCGTCTTCGTCGAAGCGTATGCATGATGTCATATCTGTCGCTTCGGACGGAACCGTTACACATGACGCAGAGCCGGATGGTCCTCAGCCAACCAAACGCGCACGTTTGAGTGATACGGTCCATTGCCCAGATCCGATAGATGTGATTGTGGAGGACGACGAAGATGATCTAATCATGTTAGAGTGAACTGCCTCACCCCACCCGAAACTGCACTTCCTTGCAGTTTATTGATATCTGTTTGTGTACACATTGTGCGCATCTTTTTCCTCGGCTTCTCATTCTCCGCGTTGCACGAATTTTCCGGTGAACAAGATATCCGTCTTTTTTGCTAATTCCTTGTTTTGGTTTTGTGCAGCGTTTGTTGCCTTTTTACAGATTTACTATTAAACGGTGGGATTGTTTACTGTGACTAGTACAGTAGATACCTTTAATTAGATTGAAAATCCGTCTTGTTTGTAGTCACCGTAAATCAAGGATGCATTTTGATTTTACTGGCCGTCTTTGGGCTGACATTCCAGGTTTGCATCTTAGCATTCAGCTGCTAGAAGTAGCTTCAGCTCACCTGGCTGCCTGATTTTTATCAAATATGTTGAGTAGCTAACGTATATGGTTAGTATGGAGAACCCAAGTAAAAATTTTGAGCGGTTTCGAACTGTTTGAGTAACTGGTGCTTGTCCAAAGCCTCAATATGATCCTGACGAAATGGTCACCGTAAAGTGACTAGGTGTCGCGGTCAGAATGGTATGCTTCTATCGGAACCTTTCGTTCGCTTTTATAATTTCCAGTTGTACGTTTCCGAACTTTGTCTTGTGTTGTTAATACTCTGATTTGTTTCATTTTCATGTGATTGATGCTGCGAGGTAGCAAACAAAATCAGATCACAGAATTTCGAAGTTATTGATTAAATGAACTGAACTAAGGGGGACTGTCATCTGATGTTGACCCGAAAGAGCTGTCGTGGAATGATTTCCATGGACGAAATGATTATAATTATTCGTATTAGCTATTGAAAATATGCAGCCAAAAAGAATGTTTACGGATGATAGTTTTTTCTTGTCATGGCAAAATTATGAATTCGTTCTCATCTTGATAGTAAGGTAATGCCCGCATGCCACTTTGATTTCAAAGACGATTACAATACAGGTCGAAGGCTTGCAGTGATGCCGGATTCACGTTTGTAACCGTTTGCTCGGTTACACTTTTAACCGGACATCTTAAATACAGATTTTCATGAACGCGGTTTGGTATAGTGGATTCATAACGTAGTGTTATGTTAATTTC
>STRG.7316.1
GACGAGTGTTGTTCGTTTACGTGTTGAACGCTCTGTCAGTTGTTGGTAAAGGCGACTGAAACTACCACTTTTACGTTTGAACTGTTTTCGCGCCGGGAGTTTTAGGTGGAAAAATGCATGACCTTGATATTAACTGGCTAGTAAAATACTGAGAAAATCCTTTACTTAGGCGAAATATGCTGCTAAGAGTAGTTTATTAGCACATCGGTCACAACATTTTGATTGAAGTTTGAAAACATTCATTTCCCTCAAGAATTTCCAAGAATTAGCTAGTTTTCTTGTCCCCTAGATTGTGGATGGTAGTTTAATCCTTGACTTTCTTGGCCATCAGTATCAGAACGAAGTACGCGCCACATTTTCGGGTCATCCGCATACAATGGACATGAGGATGTGAAAAACTGTTGGGAGTTCCTTTATGTAAGGGAGAAACAGTAACGGTCGAAGAACAGACCTCTGGCAGACACCAGATGCTGAGTACCACCTGAAAACAGCTTTTGAGACTCTGAACGCAAATCACCATCCCCTTAGGAAACCCACGACCCCCCATGAGAAGAAAGTCTTCCGACACGCATAGTGTGTTCAATCCGCGGATATCATACAAATATCTGGGAGACGTTATTCAAATACGCTCTCCAGGGTGTCTCATAAATATGTACCAGACTGCAAAATTATTTATTAGTGGCATGCAAGTACGCATGTACACGTGCATGTTTCTTATTCGCTGGAAAGTAACAAGCCATTGACGATTCTCATTGTCCCCAGAAAGATCTGTGACTGATATAAGAGAATAGAACGGTTCTAAGGAACTCATCCCGGCAGGCACATTAGATAACCTACACAAAGGCGAAACAACAACTGGTAGTTTCATTCGTCCTTATCGATGGCCAAATCCCACCGAAAGGTCTAGATGCGCCCGTGCGCTGGTCCTCTGCGTGGATGCTGCCCCTAAATCTTGTTGTAAACGTACAATAACACGGTCTGTTAAATCCTTTTAATCAGTGATTCCACTATATTATGTCCGAAGGAACCATCGAAAGTCAACAAGAATTAGTCAATAAACCCAAAGATTCCAGCTTTCATCAGCAACGCCTTCCAGCATGGAGGCCAATATTGACAGCGAGATTCGTTTTCCCCATTTTCTTGGTTATTGGTATCCTATTCATCCCTATTGGCATTGTTCTCTTGGTGACTTCGAACAGAGTATTTGAGAGAGTAATCGAATACACACATTGCGAACGATCGGATGCAAATAACACCTCCTCGTTCCGCGTTCTCTGCTCGGAAGAAGTACGCAAACCTAGTTTCTTTTCACAGTACAGCTCTTGTCCTTGCCAACAAAGTTTTTCATTGGATAGTGACCTGAAGGGTGATGTGTACTTCTATTATGGTCTAAGCAACTTCTACCAGAACCATCGTCGTTATGTGATGTCCAAAGATGATATGCAACTTCACGGGGATTCAAATCCCCTAAGTGCTGCTTGCGATCCCTTCCGGACTAACCCGGAAGGCAAATCGTACGCTCCGTGTGGGGCCATAGCCATGAGTCTGTTCAATGACACATTTCAACTGATGTACAACGGTCAGAATTCCGCACCACTTTCGCCTCCGGTTAACGTGCCTCTAACAAACAGGGGAATTGCTTGGCGAACAGACGTGGAACAAAAATTTGGCAAACCTTCTGCAAGCATCTGGGCAAACACGGTCAAACCAGACAGTTGGCCTAGAACTGCTTTGGAACGATCACCGAACGCCTATAGTGGAGATGAAGAGCTAATAGTTTGGATGCGCGTGGCTGCGTTGCCTACTTTCAGAAAACTGCACCGTATCTTGGTTGCACAAGACCGCTTTTCTGAAGGTCTGCCTGCTGGGAACTATACTGTGAATATTGGTTATGCGTATCCTGTCACTCAGTTCGGCGGTACCAAACGCTTCATCATTTCTACGTCCAGTTGGCTCGGTGGTCGAAACCCAACGCTGGGAATAGCCTATCTAGTCATGGGATCGATTAGCCTGCTTTTGGGTCTGTTATTCCTTGGACTACACTATCGCTTTCCACGCAGTTCGCATGTGCTCAAACCAAGTATCTGAACAATGTCGTCATGGTAACCATCCTAGCAACTCTTGTCGCAACGACCGACATTATTTTGTTGCCGTGGCGATGTATCTCGTTGGTTCAGTTGATAGGACTTCATCGTCATGTGATGTTGACAACCAAATTCATCGGCATGCTTGACCTCATTCCAGACGTCATCTGACGCTTATGAATCGGTACATCTGTTTGCTTGTTTTTCTCATTACAGAGTTGGTACTACCCTACGGTCGTGACCGTGGTCTGTGCAGAGAGCGACGCATAACTGAACCGTCGTTTTATTGCTCGGTCTCAGTCCACTCTTTCCACATAGCCGTGTTGTTCCTGTCGATTGAATGTGTTTATGTGTTCTTGGCCAAATCACACGCCCGGAGTTGCAGGATTTTACTGACTTCCATCTTAGTTTGACTACTTTACTTCATATAACCCCATCATATCAGTGTCGTTCCTATTTTGAATAAACTTTTCTTTTTTGTCCATATTTAAGCTTAACGTGACTGCATCCAATGAATTCCTTTTAAGAGGCGACTATATTTTCTTTTTATATCCAATATGCTGATAAATGAAACCTACCAATCACGTGTTTTCCCCTATGGCATCTTGTTTCCCTTCACTCAAAATTGATTATTCATTTGCGTGCGAAAAATCGG
>STRG.62251.6
CGAAATACGCTCACCAGTGGTGGGTGCATAACTGATATGCATACCATCGAAGGAATTCCGGACCCTCGAATGGCGGTAGCCATTACCTGTCCTGTGCAAACTGAACTGAACTGGACCGGACTGACCTTGAATTTCGCAACCTTGAGACACTCAGGTAGTTCGGTACGTTGGTCTCTGGCTGCGGAATAAAACACTCGAGACACCCTGGAAAGAACGCCTCTCCCAGCGTACTACGACATCGATTCGAGAAATGCGTACCGAACACACCGAAGTTTCTGGCCCTTCGGCAGATTCCTGGAAGACTTTCCTTGAGCAAGTTTCAAGTATAGCACATGAAAGTGAGGCTTCATCAAGACCAATACTCGGCCGAGGTCGCTCGAGTCCTATAGAAGAGAAAACACCAACCAAGGCTGAGTTTTCATACTTAAACAAACTCCTTAATTCCAAACTCGTGGAGACACATGAGCTTGACGTTGAAATCCTTAGAGCTGATCCCGAACACCCGTTACACTCAGCGAAAACGTTTCAGGAGATGGGTCTGAATGAGTCATTACTGCGTGGCGTTGCGTCAATGGGCTATTACAAACCATCGATGATTCAAGAAAAGGCCCTCCCCAGTTTGATTGGTTCGAACCCACAGAATATGATTGCCCAGTCCCAATCCGGAACAGGAAAAACCGCTACTTTTCTCCTTGCCATGCTCTCTCGATTAAATGCAGAACGGCAATATGCCCAATGCCTCTGCATGGCTCCAACTCGTGAGCTGGCATTACAAATAGCATCAGTCGGACGCCAGATGGCGAAGTATATGAACGGTGTGACATTTGGTACGGCAGTTCGCGGAGACCAAGCGGCGGTTGATGCAGATGGTTTTGTGCTCAATCAGGTCATAGTGGGCACACCAGGAACAGTAGCCCAATGGGTACGATGTACTGGACCTGTGCGTCTTGATGCTTCTCGTCTGATTACATTTGTCCTCGACGAAGCCGATCTGATGATGGAAGAAGAAGGTTTTCTCAACATTACTATGCGTATTAAAAACAAATTATCTCCTGCCTGTCAGATTCTTCTTTTCTCGGCCACATACGATGAACAAGTGATGGAATTCGCTCGAGACTACGTTCCCAATCCAATCGAAATCCGTGTAAAACGAACACAATTACCGTTGAAGAATATCAAACAGTACTACTTGCTTTTCAATGACTGGGTGGAGAAATATCAGGCCCTGACAGATATTTACGGTGGTTTTAGTGTGGGACAAGCAATCATATTTTGTGACACACGCAAAGAAGCCAGTTGGTTGGAAGGTCGAATGACCTTAGATGGCCATCGAGTGGTCATCTTGTCCGGTGATTTGGACGTCTCAGAACGGGAAAAAGTCATCGGAGATTTTCGTAATGCAGACTGTCGTGTACTCATAACCACAAACATCTGTTCAAGAGGTCTGGATATTCCCCAAGTAAATTTAATCATCAACTGGAATATGCCCGTCACACGTGACGGTTCTGCAGATTGGGAAACCTATCTGCACCGGATTGGTCGATCCGGACGTTTCGGCAAAGAAGGTGTCGCCGTGAATTTTGTCACACATGATGAGCAGTATTTGTTGCAAGAACTAGAACAGCAATTTCATGTAACCGATTTTGAATTCGTCCTGTTGGGATTGTTCTTCGTTTGCGGAGTTCAACTGCATGTGCCTCAAAAAAACAATAAGTGGGCCGTGGATGAGCATGAAGAAGTATATCAACATGGCTAGACGTTCATTCGTGAACAGGGATTTGATCGGGTATCCTCTGTTGCCACACTGATCAGACCAGTAGAATAAGGTTGTAGTATCGGTTTTGGTGACTCACATCGTATGGTATGTCATGATTTTATTTTTCACAGTACGTTCGTGTTGTGTGTAAGCGCATTCCCAAATTGTTCACGTGTCACCTCGTGTTTATTCAACCGAGCGCTACTGTCCTTTGAATAGTTGAGAACGGTGATGTCCTTCTCATTCTGAAAACATTCGTGTTCCATTTTCGCAGTCCCCGTATCTGTCATGCCATATTCCATCGTAGTTTGTGTCCGTTTTTGAGAAAATTTGACCACTGCACGAACGTTATTGTCTTACCTGTCGTCGACGATACTCGTGGATTAAAATGACCAGTTCCATTACCGATGTCTTTAGTGTTTGTGTGATACGAAATATTTACCATTAGTTAGCAGCTCGGAAGCTTCTTGATTTCTACCCAGGGTAGCTTCACTATTTCAATTGAAATTGCTGATCCACTGTGTGTCAGTTTCATGTATAACAACCGAGGCGATGTGTTGACTGAAAACATGGGTAAGCATTGACCAGCGATCTTAGTTGTGAATGATCTGATATGTTTCTTGGTTGGAATCCACAAGATGACGTCAGCGACATGGCCAAGTCAGCAGTGTTCTAGCGTTCAGTCTGTTTATTTCGTTATCCATATGATGTTTACTTATATTTTCTAAGCCGTTTATTTGCTCGTTATGTTCCGATTTATTCCAATTTCAACTACAAGATATCAACTAAATTCCAGGATTGATGGATCATTTGGCACGAGAAGTCCATATCTACAATGGTGGAAAGTTCACTTGCATTTCTGTATGCAAAGTCCAAGACGAACAGCACACAGCTGAATGCAATTCAGTGGGTTTTGAAATACATTCACAAAGTATATTTAATGGCACAAGGAGCCTGGATCTTAAATACCGGATCATCCGCTCCATGAAGTTATATGAAATGAAAAGAATCTCGTTGAACTTTTGATTGCGAGAAATCTAAGTGGATTTTCCACTATATACGGGTAATGGTTGAAAGAGCCTGATTGATTGACCCCCCCCCCTTTCCTGATTACCTTATCTATTGAATTTCGGTACTATCCTGCTTTCGCGAACGTGCTCCCACTTGGTGCTTCTCTGTTAAAATGATGATCCATTGCCGTTTGTGGGGGTGTGGTGGAAAGGTTTTGGGTTGTGCTTCAGGTTCACTCGTTATTTCTAATGTGATTGCGATCTTGTTTACTTTTCGGACGAGCTATTTTGAACAGACTCGTATACGTTTTGAGAAAAGCTGGAATGCACCAACTTCCATCCCTGATAGATGAGTTCCAGGCTGTCATTCATCTGGTACGCATTTGGTTGTTTGTGATTAATATTTCAGTTCACCTCCATGCAGTCCAACGCTCACATCAGGATTTCACATCGGTAACGAGGATGTTTGTTTTATTCGGTCAGAGGTCGCCGATGAGTGGGCTCCGCGCTGTCAGTGTCTCATCTAAACAGAGAACAGGGTGGTCGGTACTGTTTTCGACTAATCCATGGTTCGGATGTTAGTCACACTAATTTCAATAAATTACTTTACTGGATTCTGTCCCACGCATAGTTCGATAAGGAATAAGTGTGACAGTTCGTCATCTTTGTGATATATCGTTTGTGGGTAACCCTACTGTGAATCAGATTTTTCTCGTCAAAGCCATGTTGACCAGATAGTGCGAATCGTTGTGTTCATTTGTTTCCACAGTTTGTCCGACCTCGTCTGTTGGAAAGCGACCAGAGCTGTGCTTGGAATTTTTCGCTGTTTCCTCCGCCTCATAGCCGTTTGATTTTCGTCACACCGTTTGTGGTTTCCCATCCCTCTAGAATGTGAATTCTCGATATCCACTGTCTCAGCGAATATCCCCCACAGGTTTAACACACAGATACTTCAGGCGACTTGAAGGAAACCTCAACTTGTCAGCTTGATAAGAACATATTGAGCCGGGCTCGAACATATAACTCATTGGGAGTGCCTCATGAGGCTCCTAATCGGCTCTGCGAAGTCCACCTTTTGCGTCGTATCTGTCAGAGATTTTTTTAATGCTAATACTAACCCTATCCGTTGTTTATGTATACGTACTCCCCTTAGTGTTGCTTCTCTCCTTTCTTTCCACATCTTCCAGAGATCCAAATTCCGCTGTTGACCAGCGACGATCTGGCGGGAGCGTGACCTCTTGCACTTCACTGCGAGAATTTCAACCGGGTTCATTCTGTGCTCGTCATCCATCCGCACACAGACGGCGCCATTGAGAACTACTGTTAATTCGAAATGCCACAGTTTCAGAACATTTTTATCTTCATTGGATACTGATAATTCTGTAACAAATCATTGTATTACCAGAGAAATAACTATTGCATTTAATTCGTCGGTTGCTTCCACTTCCTTGCGTATGAGTTTTGACTTTTCGGTTCTTGTTTTGCATTCTACTTTTTCGCTCTCCGATTCGGCTCATTCGCACTTTTTTGGGAGCAATAAACCACTGCC
>STRG.9324.2
GACGTGATGCCAAGGTCAGGCGCGTTTCCGTTTTGTTCGCCTATCGTCGTCCTGCTTTCCCCGATGTGTTAGCTTATTGTGGGATGGTGTTGGTTCTTCTGCTTTTAGTGGATTCACTCACACTGACTACATCCGTTTCCTCGCTAACTCCTGGTACGTTCAACAGGATAACCACCTACTAGACAACAAGACGATTGGTCAGCGTGGAGCTGGAGACGGCAGGTGGACGCATTGTTGGATGAATTTCGAAGGTGCAGATGTTAAACCCTTTCCATAAGTCACCCGATGCCGCACCATGGATGCAAGGAACGACATCCGCGGAGTTCCTGGGATGTCAACACAACTGGCCCACGTCCACAGTCGAGTTCGGGCCTACGGTGATCTTTCGTCCGAGTTCACCACAAAGAATGGTTTTGATCATCGATTTGTTTTGCTGTGCCAACGATCCAAATGGCCCAATTCAGGACTTTTCAGTTCACCCATTATTTCAATGATTCCGTCCACATCAATTTCAAACATGATCTAATTTTTCCTATCAAATGTTCACTGGACGAGTGTTTTCACCAGTTGGCTGCAGTTCATCAAATCCCACCGTTCGCACACGCAGTGGTTCGAAGTGCATTAGAACAGTTCGTGGAACATGAGAACGAAAAGGATTTCAATGCCCGGTACTCTAAAATGTGGTCTGAGTTGCGTTCGGGTACTCAGGATTTGAATCGTTTGTGTGAACAGTTGGACACAGCTTATCAGAAACACGTGTCTGTTTACGCAAATCCACCTCGTATTACGGACGAGGAAGTATTCGGTCAGGCGTATAATCGCGTGATTCATTCCACGGCCGCGCAACAACTGATCCAGTTGGAACAGATATTCGCACAGTCAGTGGCCGCAGAGGTCAACAAGCGGAACGCTGTTTTACGTCAACTGCAAGAAAATCTGGTCGCAGAAACTGAACGAGGCTTGCAGATGCGTGATGTAGACACAGCGGTCACAATCACTCAGTTGCAAGAAATGCACGTGCGTAATCGTGATCTGATTGAGACCCAGTGGAATAGTTGTATCAGCGAATTGCGTCGTCGACAACGTCAGCAACTACGCGAGTTGGTCATGAATCTGGATGAACAGTTATCACTGACTGAGACGAATACGTCCAAGGAAACGGAGTCGATCGAAGACGGTTTGTCGGCCATTTTATCTGTTGTCAACTGCAATCGACTATCGGAAAACGCTCTGGGCGAGCGACTGAGCAATGCGCTAGGCATCTATTCAAACGATCTCAATGGACTGGTAATTCTGGTCGACAAACGGTTGACCGCCTATCGGGGTGTGAAACGTCGTCTAGCAGATGCGTGCGAACGGTCCACTGAGTTTCATTTCCCGGAGCTCGGTTGTCAACTTGCTGAAATTCGGCAAACTTGTCACCGAATTGCGTCCGAGTGTAGCGATCAAGATCTGACACAACGACGTCCCGTATCCATGTCACACCGAAATGTAACAGCGGATCGAGTTGAACCAGTCACCGGTGATGTGTACATAACCCGACACTCCAATCTGACCGGTGGCGTGATTGGTGGTTTGGCCGGTGGAGGTGGCGGAATCAGTGTCGTTTTCCATCTGGTCTCAGACAGTGCCACAGAACGCGAGGAGGATCGAATTCGATCGGGAGCACCATTGCATTGCGCATTGTCGGCTATTTTGCGCACCTGTTTTGACTATGACATAACCACTCTATCCTTGCCGTTGCTGTTGGTTCAGTCGGTACAAGAGTATATGGATGTCGCGTGGCGTGCCAGGCGCGCAGAGACTGTGTTCAAAGCACTCAAAGGAGTTCTGATGGAGTTGAGTACATGGCGAGGTCCAACTGTACGTGCAATTCAATTTCTCGCTCCGCCACAATTGTCTGACGCTGAACTGGCTTCATTCAGTCGGATCATTACGGCCTCTTTTCTTCAACCGGTTCCAGTTATTGTGCCGGCTTGATGGTTTCAGATACGCAATGAACGGCTGTACCCGACTTGATGACCCGATGCCTGTATATGAGTCTGTTTCCTGATTATTTAGTACCTGACCAACTAGACCTTATGTCATTTCTTTGTTCGGCTGCCTTTCTCTTCTGCAAATTTCGCTATATCATGATTATCTGTTCTTTTTCTTCATCTGCACGCGTTCATAGTCAAAATGTGATTTCACCCAAAATATGAAGAACAATCAAAATTACCGGACGGTAAACCTTCAACGCTATACCACTCCGAATCGCATACGATTTCTTTCTTCAAATTTATTTGTGTACCAAGCTACTGTCAGTAGCAAAAGTGGAAATTTGAAATCCTCGTTGTGGACGAGGAATTACAGAATACACCGTATATT
>STRG.14193.7
CTTGGAAGGTGCAGAGTGCTTACCGTATTTGGACGCCTTAATCGCCACGCTTTCCAGCGTGTGCTGCATTGCCTGTGTGTTGTCACTGAGCAAGACGTTATCATCGGCGTGCTCTTAGTCGAAAGCTCGGTTCCCTCGGAGGAATTCAACTCCACCGCTTGAAAGACCATACAAGGCATTCGTAGTACATCCTCTTTGGCAGTGGTAACAGAAATGGGGATATAGGGCAGCTTTGACGTGCTCCACTGCAGGCGGCAAAAATTGGCCTTAGGCCCCAACCTGACTTGAAGTATGACTACAAAATCCGTTGAGTGCTGACACATACATATCAGATACTCCATTTCTCGCGGTTGCCGTGACCCTCGTTTTCTTTTCTACTTCACGATTTCTGTGTATGATCTATGCACTTGACCTTCGCTTGTGACTCCTGTCGCTCCACCCCGCAGTGACCAATTCAAAGACGGAAACGCGGCAGACTAGAACGACAGTGTATTTACAGGACTAAACAACGTAGTATTTAAAGCGAAAGTAGAACATTCTCAAATTCGGACGTCCAGCCAGGTTCACGTTCTGTCAGGCCGATTGGGTTAGTAAAACGTCTCCCAAATTGATTGTTGATCAGTGATCCTATTTGGGTCAGACTACGGATAGCTGTTCGATTAGCGAAACGGGGCTAAGTGTTGTGTGATCCGACGATTTATTGATTATTGGCTGTTGGACCCGGTCTAGCCTGCTCGAATCGATTGGCAACTTGGTTCGGGAGAAGTTTTTTCGTTTTCTTGACAGCGGTCCTAAAGTCGAAGGACGCGCAAATATTTAGGAGCACGATTGTCATTGGGCTCTAGAAACTACCGGAGATGATTGGACAAATGCATCCACGACCGGTACAAAGCCGAATCTACTTTTCACGAGTCTTTTCTTCATGTGTTTGGCGCAACCTGTGAACTATAAAAGGTGCTAGCAGCTCCAACAGCATTGGTATAAGGCTTGTATCGCTACGGTTGGCACAGTCGCTGCACGAGCCCTTTGTGCAAATGTGAACAATCGATTTCACCATAAGGAGGCGACCTCTTCTGAATTCCCAATCTTTGAGAACAACATGAAATTATCCTACAAGTTTTACCGCACCATCTTCAAATGAGGTTGAAGTATGACCATCTGTGTGTGTGTCGTCTTAAGATTTGTATCTTCGCCTCAATGGATGGATCTGTGGAAACAGACCACGGGACGAGTGCCGGAATAGCCAGGTTTGAAGCTGACTCGTTAGGTCAGCTAAACTGTGTCTGAAAGTGTTGCGCCAAATGTTCAAAACGCCGTTGCTGATTGCTAATTGACGAACCGTCAACTTCACAAACTGTTTTGCACACGCTCGGTGACTTCCTACCAGTGATTTGTACTAGAGAGAACAGTTTGCGGGAATTTCCCATGGTGGTATCACTCTCCACTCTCTCGCCAGATTTCACGATCTCTGCTTTGGCTTGCTTTCAGTGCACATATCGTTACAAACCACGCTTCGTTCTGCTTTTCTTCAGCTGGGATAGACCGGTGAAAGTTGAGAAGACACAGAAATTCGGCAGGACTCCAGGGTTTTACAGCGCCACGAGACAGGTCACAACTCACTAGACCAACGAAATGCAAAACATTCTCGATAAGCGCAGCCACTGCTGGTTCATGTTATAAAGTGGGGGAAATTCTAGTTTTGCAGCTAGCGCGTTTTGGAAGACCGACAGGCAAATTGATTGGTACAGCTAATCACAGTCTACCCATCGTTGTCATCCGCCGAAGCGCATGGACGGTGTTCTGATCCGATCCACTAACTGATAAAAAAAGCTCTTGTACCTTCGAACTGTCTCGTTTTATTGGTGTAAAACACAATGGTTTTATAGTGTTCGTCTTTGCACCCAGTCGTTACACAAAACGCATCGATCTGACCGTTGTGGACGAGCAAGCCTTCTTATCGACCGTCGTTGACGCTAAATGCCGTTTACAGGGTTCATGTCTCATTCTTTCGATCTTCTGTCCTTCCGTTCGTAGTCCCATTGTCTCAAGCCTAGACCTCGATCCTGGACAGACTCTGTCTGCACATCCCATGACTAACTGTGATGACGTTGGTATGCTAGGAGGGACAAGCTGTGCGTTGGCCACGAATCAGCCATTCCATCACAGACAGCTTATTGCAAACCGGTGTGCTCAATGTAAATCCATTGGTGACACGAAGAGAGCAGACCGGCGGTTGGCGCGTTTGTAGTTCGTACTGGGGAGGAGCAGGCGATGGTCACAACATAAAGCCACAAAACCGTTTCCCGTTTTCCGAATGACAGAAATCTAGCACAAAAGGGCCTCAAAAATACGCCCCGTTCGATGACAGTCGACCTACTCCATCACTCATATCTACCGCAAAAATCACGACACCATCCCGGCTCGCTTTGTGTGGGAGATCGCGTAGCTTTTGATAGAGGTTATCTTTGATTGCATCTAGGCTGCAATCGGTGGGTATATTCGCCGAAACGACAAAAAATTGCGTCCATCAGGACGACGACTGCTCACTTTGCACGATTATCTACGTCGCACTACACACAACCGTCCAGTCTAATAGTGCTGCTTCAGCTCCTTCACTGATAATTATGACAACACCAGCAAGACCAGAAGCCGCAGCTTGATGTTCCTCAGAAAGTGAATCTCTATAGAAGGTTTAGATAGGCATATCAGTCGGATAATTGAACTGGAGTCTTGAATGCGACTGCTCACTTTACATAAGCCTCTAAGTCTCACTGTGCACAACCGATATCTACAGGGATGCAGTCTAACAGTACGAATTCAGCAGTCACTAAGTTCAATTTATTCAACCGCTGAACCCGCACTACCGTGTTCTGGTTTCGGTTGATGCACTTCAGCATCGACGAGTCCAAGGCAAAAAGAATAGAAGCACAAAGTGAAAAAGATCCAAATGAAAATCAAAGTAATAAGCAGAAATCGAAAGGACAGAGAAAGAGCCCGAACGCAACTACGCCACCGGCCGCGACACCTAGCCATATCACTCAATGTGTTCAACCATTTGGTAGGCGGGGCATGTGAACCCAAACCCGGAAGTCTAACACGTCCTACTTGGCTAAGTCCACTGCTCAAGGTTTTCATACCTTTTTTCCATTTCATGGACTGACCACCTCGACCTACCTTCCAATCACTACCTGCCTCAGAGAACAGCGTGCGCCGAAGAAGTCTGTCGATGAGCATGCGTAACACGTCCCAACCACCTTAACCTGTTTAGTTTCAGTACTTGATCCAGAGACTGACCCCTGGTACCCAGCATCTTCTAACCTCAGCGTTGTTGATATGGTGTTCCCATCATATTCGGGCAAAGCTACGGAGACATCGATGTTCAAACGCCGATAGTCTTCGCCTATCTTCTACTCTACGACCATGTTTCTGAGCCATATAAAAGAACGGACCTGACCGCCACGTTGTACACTCGATCCTTGACCGAGAGTCGGATGGCATGCCGACACCACAAATGACTGGCTGGCAAAAGCCAAATGCGTCTTCTGTATACGCGATGACACCTCCTCTGATATCTGTTCTCCGGCAGTAATTTACACTTTGAAGTTGCAAAACGCATCCCAAACTTTGATACACTGTTGTTTAGGCTATCTAAGAAAGCCTACAACTTATCTGGGTTTTCACTCAGAATAGGAAAATCGTCCGCGTATTCCGAATCAGACAGTGGTGAATTCGGGTGAAAGATCGCCGTAAGCATGAATTCGGCTTCGGCTGTTGGCATACAAGCACTGTAAAAGAAAAATAATCTTCTCTGGCACACCTTTCAGTGAAAGGCAGTACCAGTGAACTGTGTGATCGACTGAATCGAACGCCGCTTTCAGATCAAGAAAGACAGATTGTGGGCCTACGGAAGATGTCTATGCCCAAAGGTTTTTCGAAGAGTAAAGATGTGGTCGATACAACTCCGACCGGGTCTGAAGCCGGCTTAGTTTTCACGGGTACATGTTTCAGGGGCGCTGGATAATCAGTGAAGAATCAACCCAGTGAACAGTTTGGAAACGATAATTACGGAGCTAATTCATTTGTGGTTTTCACAAGACCTGTCTTCTTTCTTGTAAATCGGAACAATCACCGACTCTCACCATTCCTTAGGAATCTGCTCACTATTTCAAATAATAACCCGGAGGAGTTTTGTTAACTCCGAAACCAAAGTTCCGCCCCCATCCTTGAGGAAAGGTGAAGACAACCCATCCGGTCCAGCGGTTTTGTACCTTTTCACGTAACCTATCTTCCGCATAATCTCTATTTCTGGTGCAGCAGTGATATCTACCTGCATCGTTTCTCTGGCAGGTATATTTGGAAGGTCCATTGTTGAAGTGGGCCAACTGAATTGTTCCTTGAAGTGCTCCGCCCAACGATCCAGACAGTGTCATGAGAGTGAGTCAGTGAGCTGTCGGATTCTTTGATTAACCCACTTACACCGGGCTTTAATGGACCGGTACCTCTAATCAAACGAAAAAGGTTGCGAGTATTGCCTATAGATGCATCCTTTTCCATTTCCCTACAGTTGGCAATCCACCACTGGTCGTGGCCACTTCTCAGGCCCCTAGTCAGTTGGCGTCTCAGGGATTTGTGCACTTCATCGAATGTGGCATCCAGAGAGACGGATCTGCGAACATCTAGCAGGGCATCCATCGTTTGTGGGGCTTACTTAAACTAAAGTCCTGACTGGTAGTGCAAAAGGCTTCCTTGATCTGTTGCCACCATCCATCTGGGTCTTGGACATCCGGTTACATAGATAACCTTGCAAACAACTCCTCCTGAAAAGCAGATCGTTGGTTATCGTCTAGAAGTAACGGCTTGGAAGGTGTGGCATTTACGTTGGTGCGACCAGAGACGAGACGCTAACACCATCAAGACCGAAACCTGCAGCCTGAGGTTCTCCAGAAAGGCGTGAGTAAAGCTTCGTGAGATGATTGGGTGGGGCATCAATCGAATGTTATGTCTGGTGTATTGCATGGGAGTCTGTTGAGTGTAACACACATCAGTAGTAGTGGTTGCAAGCGTGCGATCTGAATCTGCTTGTTGTTGACGTTCCCACCCCGCCATCGCCAGTTACTTTGGTGGTAGACAGTGGTTCACTGTCGCCCGGTTCGTTACCACACCTGACCTATAGGGAGTTTATATGGCTCTCCACTCCAAGTCTCGGGGTCAAGTTGCCGGCTGTCTGTGATGGTTCAGTGGACCTTTAGGGCTATGGGGTATATCCTTTTCACTGCACACATGCGCAAGCATGTGATGAAAAAGCATTTTCTTCATCGGATTCTGGTCCTTGCGCGATACTCACGTGGCTAATCACCGTTCTTGACCGTGCATTCATGACGTGCGCAAATACATATATCGGTAGGTCGCCCTACAGTTTTGTTTGTTTATCGAGTTGTGTAAAAGCTTCCAGTTATCTCACTCAGTTTTTGCGTTTCGCTGGTGCTCTTTTACCACGCACATTCTATGTAAATTCCGTGTCTTGTAAATGACCTCCAGTCGATCTCGTTGATGGCCACTCCTTGGTGTTTTTATTTTTCAGTGTCCTCAGGAGCTGCGAATGAAAACCTCAGATATTGCTATCGTCAAGGTCTTCGTTTTTTCTCGCATTATTGATTTTATTTCTAAAGTCCTTCTCACATTTTCTCGGGTTACTGTCTTACTTCAACGTTGACCAAGTCGAATCGTATAAAAACTTTTCTGACTACACATATCCCAAGTTATCTTCAAAACCTAATTTGAAATATTCTTTATTCACTTTTACTTCTGGAATATTTCTCATCGTTTTTACCTCAGCATAATTATCTTTCAAACGCTAATGAGTTTGTTGCTAATTTATTCGTTACAATAATTCCATTAGACCAACCATTTCGTGCAGTCAGCCTTATGAACACCAGGCGGTTAGCTCAACTATCTAAAGACTTTGATATGCAGCTGCATCATCTCACAATACCGACTCTGCAGCTTTTTTGCTGTGCTGAAATCAGCGATTTTTGCAAGAGATCATGAACATGGTCCTGATTCGATACTGAACGTCAGCTAATCTACCAGTGTTTACTCAGTTGACCCTTTAAATCAGGCGAAATCAAAGTAGCCATCAGTTATCATTTGAGACCGAGTTTACGTCCAGAATTGTTTTTTTGTTGTTGTTGATCGGCGGTGGTCAAACGGTCACGAAATTTTGGACTCCATCCTAGTCCATGCTTTCCGATAGAGACATATGGTGTTCACTAAACAAGGCAGCTCTGCCTCTCACTTGGAAACAAGACATTCCATATTCCTGGGGTTGTCATATTCCTTACCTACCACCTACCATACGGTCCTTGTATGCTGACTCAACCACTCTCCTTTTTCCATTTTAGTCGACTTGTCATCGCTTGTCCCAGATAGATCCATCAAGTGTGAACGGCGAATTCATTCGATGACCTCAACCACTTGTTCTCCCGTCTGTTCGCTAGACCTGAGGAGTTCTGCTCTACAGAAACAACGTCGCCGGTCTACCGGCTCACTCATTGACCCAATTTTTAAGTCGGACACTTTGCTCGGGGTTCAGTGTTCATATGTACCAGTGGAAATCCAAACTAGCAGTGACAAAATCCAGCAGGATAATGTGCGACAACTTGACGAAATTATGAAACTTCGAAGCCATGCTGCAGAATCTTTGAAAAATCTCAGTGCTGATCAAATCAGGCCAGAAAACAAAGCTTCAGTCGATGGTCCTGTACCCTCCATACCACCAACCGACTCAGTTCATCCCCATCTGAATTCAGCCGAGACTGACGCGGTCACTGAACCTCACCAAACAGCTCACTCTTCTCCATCAGCGGTGGCGGTTGGGGAAAGCGTGGCAGAAAATAATACCAATTTGCCACTTGTTCTACCTCTATTGGGTGTGAAAACGCCATCACCTTCAGGAGAATTACCTGGCTTCCTGAATTTTCTCCTGTCGCAATCAAACAATGGGTTGAGTTCGACTCATTCAACAGCGCTCACCTCGGGTAAAAACGAAACGAAAGCTAACAGCCTGATCGACGAATTGTCCAATAGCACGGCGACGACAACAATAGCAATGTGCTCCACAACTCCATGCGTTTCCGCTCCCAATAGCATCGGTTCATCACCTCAACCAAAACCGTTGGCGTTGACAACCGAAGTGGTGTCCCAACTGTCAGCTGGCCAGCTTAACCCACTTGGTCAAACACTGCTTCTCTTGGCCCATACCGTTGCACCTACATATCATTCCATTTCCAACTTTTCTCCTACGGGTGTGACGACCGATTCATCCAGTTCCCCATCAGTTTCCGTTGCTCCGGTGGCACGACTACCGACAAGTGGCAAACAGTCAGGCATCGATTCAACTCCGTTTATTCCAAGTAAACCAACTTCGAATCTTATTGCCGTGAACTCAGGGGAACCGGGAACCGGGACTAAATCAAATCTGACCGATTCAGTTGCTCGAAATCCACAACCTGATAAAATTGATTCCATGGAAGTTACCGATAAACAAGTTGGCAGAACTTCGTCCAACCGTGTTACACTCGTGTATGAGCGTCCTAGCACGGATGAGGTAGTACGAGTGGCAAAGAGTTTGGACAACCTGGACACAGATATTCTTCGGACCCAAGTGAAAGAGATGGGGTCGGTGTACCATCGCAGACGTTTGAAAACAATCCTGCAGCTGGTCCGTCAGTTCCTGTTCAGTCTGCCACGGTCCCATCTAAACAGGAGCCCGTAAAATGTGATTCCCCAGGAGATACAACTGGTTCAGAGGGCACACAGTCTAAACGAATCAAGTTGGAACCAACTGAAACGATCGTATTGCCTTCAAATACCTTAGAATGTGTTCTTCCCAATTCGGATGATTTGAGCCACCAAAGCCTCATTGGGATTGCTAAAGCTGCCGCACTTGCTATGAAGCGGCCATACAGTTTCAACTCCAGACGTAGTGCCGGAGATCGTGCTAAGGGTCGTCAGTCGTCTACATTGCCTGATAGGACTTCTTTCCGACGGGAAAACTCCTCAGATATGATAAATGGTACCCAAGGGCATCCGAACGAACACGATGCAATTGCTACTCCTTCATCTGGTCGGAATCGCGTGTTCTTTTCTCCCGCGCAGAAACAAGTTTTGATGACTGAATTCACGCGACAGCCATATCCAACTTCGAACAGTTTGCGTGCACTGGCTGATCAGTTAAACCTACCTTACAAACCGGTGGTCAATTGGTTCCACAACCGTCGAATGAGAACCCGTCCACGTGGTTTCATTGCGGTCAAGGCGAAGGACGACACGATAGCTGACATTATTCACGATCTCTCATCCGATATTCCCTGTCCAGAACTGCCAAATCGGGAGTGCGAAGAAGATTTTTCCGCCACCCCCCTACCCGATACCGGTTGTATATATGGCGCCCAGTCCGGTCGACGAAAACAAACGGATCCTACGCGCTTGGATTCTAAATCAAGTGCTGTTCCAGTTTTTCCGAACCAGCCGCAGCTCAATGACCGTGTATAGCCGGAAATATATCTACTTCTTTTACTGCACGAACCGGCCGTCATGTTGCATTTAATCCGTGCCCACCATCCTTTTTGATCTGAGTCCACTCAAGCAGCCGTCCACTGATGGATTGTTGCGCGAATAAACTGTTTTTCTATTTTTCTGTTACCGGCTTGACTGTCTCAGTTACTTCAACCTGCCCTATCAATTACTTTTTATTCCAACTCTACTCATACCCTTCAGTTTGGTGTCATTTACCAAGACCCTTCCATCTTTAAGAGGAGCTGCATTTTCTTGTTTCTATTTTCGAAGTCAATTTCGGTGTCCCCAGTTGCGTTTTTTCGATAACTTTGGCAGTTTTACGTCCTAATTTCTTTGATCAAGTCCATCTCACTTCCCAGTTTCACTCTTTCATATACCTGGAATTAGTCTTCTGAGGGATTGAATTTTTCATATCCTTCTTATCCTGGCACTTGACATACAAATCCTTACGGAATTTATGCTACTTCACTGCACTTGCCTTCGAATCGGATATGTTCTGTTTGCTGACGAGGTTCCGCGACATACACATTCACATATTTGCCGAAACGCCCGAATTTCGCGGGAACTCGTTTCGGTTTCGAATACACTTGTCTCCTTCAGTGTTATTATCCTAACTTAAGTACATCCCAATGGTTTTTTTGTGTACAGTGTTCAAAATGTACAGGCAAGTCCCAG
>STRG.62182.2
CGTGGATTTTTGCGACGGCAAAGCTTTTGACAAAGTCCCGCATGACCGTCTATTGGCTTCTGGTCTTGACTGTATGGCCAAAAATACTGGAAACACAGAGTTTCGTAAGGTTGATGTTGACCAGTACACAGAATCTACTTTTCGGGACGAACAGGCAGAGGAGACTACTCCGATTCGTTTAAATGAAGCTGAAGTGAAAAGTTTAATAGAAAAAGGCAAGTCGGCTGAAGGCTTGCTGCTTGTTTTGCAAAATGCCCCAATAAATTCCAAGGACCAGGCGCTAAAAGATCTGGCGTTTCGACTGATCATGCGTTTGTTGGCCCAGATCAAATCCGCTAACATTGACGAATTCGTGGCCAGTTTGGACGGAGAAAAAGTTGATCTGCTGATGAAGTACATTTATCGTGGATTTGAAAATGCTCAAGATGGGAATAGCGCCATGCTTTTAACGTGGCACGAAAAGGTTCACGCTCGTGGCAAAGCCGGTTCAATAATTCGAGTGATGACCGATAGACGACGAGTTTAACTTCGTTTCTGACGGCTGCGTTACTTTCCAATTTTGCAGAATTTTTTTGTCTCGTATATCATCAATGGACTCCTTGAATACGGGTTTGTACTTCAGCTCATTAACTCCGAATCCTGTTTCGCGCTTTCTGTAACTACAGGTCACTGTGACCTCATCTATTGCTCATCTGCTTCATTTCTGCTTTTTGACATTTTTCCGTTTGATGGGGTGAGGGGGTTGCGATCACAGCTTCTCCTTGCCAGTGTTATATAAATTATCCCCTGTGGGTTGTTCTGCGATCATTGTGATCGATACAAAGACATTCTCAGATGGATTGGTCATAAAGCAGTTTGTCGCGTCGAACTTTGTGTGACGGGGATGTGGTTATATCCACTTGTCGTTTAGAACAATCGTAAATGCCACAAAACATTTACCCCTCATACTCGTTAACGCCACAGTCAGTTTTAGCCGCTTGCCGTTCACAGTTGAATCCACAGAAATTCATTTGAATTCTATTTACCAGTCAGTGCTGAGATCACTCGTGAATGATGATCCGGAACAATTAGCTAAATACATCAAAAAACCACAGGAGAAACCTCCTTTTTTGTGGAAGCCATTCCTGAAAGAAAAATCCCTATTGGATAGAGCGAAGAGGCGCAATCTGTTACATCTCGCCGTTCTGCATGCGGCTTCACGTTGCGTTACAATGCTCGTGGAATCCCCCTATCTATGGGATCCAGACATACCTGATGCCAATGGTTGGACGGCGATGCAGATGGCTGAAGCGCTCAACAACATACACATTATGTATCCGTTGGCGCGTGTATCTCGCGAACTGCGTCATATGGAACCAGTCGTTTCGAGAAAGAACAATCAACTGACCACCACACATCTTTTTTGGCCGCAGGATTTGATGACTGGTGCATTCATTTCGCCATATGCTGACTGTAGCCGTCGCGTTGTTATGCTTCAGTTTTCACCCGAAATGCCTTGGAGACTGTCTGGTAGGCTGCCAACGTTTTCTGGTCGTGATTTGGCTCTACTTTTTGAACTTCTCCTCGCCGATCATCCGCTTATCTGTAGAGATTTGGAATGTCCTTTGGTGCTACCACTGACCATATGGCCTATTTGTAATTCATCAATGCTAAATCATGTTGGTCATATGCCCAACTGTGAGGACTACCCGAACTGTCTTTTGACGCAGTGGCTTCGGACGAATCGCTCCGGTGGAAGTTTGTCATTATGCTATCAAGAGACCATATCAGTTTGGAAACTGCACCGATTTGGATGGCTTCACCCCGATGGAGGTACACCTTTGTCTCTGAAAGAGCATTGTCGAATATGCTTTCGTAGACAAGTGACGAACTGCATAAAACCGGCCTTTGTGGACACTCAAGCAAATATTTATCCAAACTATGCCAGGATATTGATGCAGTTTAATTTACCTTCAATGCTCGTTGATTTTTTACTTTATCGTGAATTTTGGCCGGTAGAAAAGTCAATTCCTGAGCGCTTTTTAGCGGAGCCTGTTTCCAAGCGGGGTTGCTACCACATATGGACAGAACAATTCGGCGTCGGCATACGAATAGAACACGGATTTATCCCAGATAACAAGCAAGTTTGATAGGTCAAACTGTGGTTCAGTGATGAAAGATGGACGTTGTGGACTAAAACGGTACATTCTTGGGGGTCAGGATTAACGAACAACGTGTCGGATTTTCTCACATTCAGGTTACCGAGATGCGTTCTAAATCCAGCCGTTCTGTCAACATCAATGGGCACTCGCTTTGAACACGTTATTGGAAAACAGAAAACCTGTATCGAAATTGACCACTGTAACTTGTTTGTATACTATGAAATTATTTCCCCAGTTAATAATGTTTCTCTTTATGACCTCCAGAAGTGAAGGGTAATAAAACACGCTCTGGTTTTTAC
>STRG.5442.1
GTTACAACACAACTATCTGGACACACGATTGGCTCTAGCCACACCAAGTCCTGTGCAAACTGAACTGAACTGAACTGAACAGTAGGTACCGTCCGGGACTGGGAATACAAATAGGACTTACCCATGAACGCCGAAAAGGCCATTTGTTGTCTGGGCCAACCGAACGCCTCACTGTCGCTCATGAACAATGGCTGTTCACCACAGAGGCAGTTTGTAGGGTCAAAGGCATCAGGATCATCATGAACAGTGACTTTAAATGGTCGGATCAATGCAACACTGCCGCACAAAACGCTGGTGATGAGCTCTTTATACTGCAATCGGCGTTGTCTTGCCGGCAGCTGAAGATATTCGCACCTATTTACGTGGCTTTCGTACGATCTCACTCAGTGTAATACGCTCAGATAGATCGTTACCCCCATCTTTATCGGTGTAATTGCTGATGCACTTACTGAGCCTCGGCTCACCGATTTTTCTTTCTGTCTTTGCAGATCGTACACCTGCAACCCCCACGGAAGACACTGCATCCCGCATACTACATCCTGCGAGGCCACAGAGTTGCTGTAAGTAGACTCATCTCTTCGGACAATGTGTACAGTTTCACCCTCAAAAGCGGAGCTTGCTGGACGCGTGGAAAATTTAGTCTGTATCTCCGAGGCCGAAGCAGCGTTGTATGACAGGCAGATCAGGCTTTGGGGATTAGAAGCACAAAACAAGTTAAAATGTGCCCGAGTCCTTCTCTGCGGAATGACTCTTGTCGGGGCGGAATTGGCAAAAAATTTGGTGCTTGCAGGCATTGCCTCCTTGGATATAATTGATGATCAGGTTGTTACTCATATGGATGCTTCCAATTTCCTTATTCCAGTCGGTGCCAGTGGTGAAAATCGAGCCAAAGCATCAGTCGCACGTACTCAGTCTTTGAATCCAATGGTTCGTGTGACTGCAAAGGATATGGAAGTTTTCTCAGACCTGGAAAGTCAACTACGTAGTCATGATGTCATTATTTTGACCTGTGAATGCATCAAGGAGGCATTTTCCAAATGGTTAATCGTAGATTGTGCCCTTGAAAAGTGGACAGATGGAACTAAAAAACCACAGGTATTCTGTGTTTGCACACAGGCCACATTTGGATTGGCGTTTTGCAATCTGTATAACCATGAGTTTCTTGCTGAACATATAGTACCCAAAAAACGTACTTCTGTCCCTAGTTCTGGACAGAGGACCCGACGCTCGTCCAATACTGAGACAATTCACACCAAAAAGACCGTAGTTTACCCGACGCTGCAAAGGAGTCTTGAATTGGATTGGATGCAGTCGGTTTCTCCTAAACGCATTCCAAAGGGATTCTTTATTATGCATCTATTTCAACATTACGAATCAAAGGATGGCATCATTGTGTTAGATCCTCTTCGAAAGTTGTGGACACAGCTTTCCGCGAAACTGAAGATTCCGGAGAGCACTCTGACAGATGAGGATTTGGAATGTTGCTGTGGTCCGCGTGTTCCCGCAGTCAGTGCTGTACTTGGAGGCGTGGTAGCACAGGAAATTGTTCGAGCTATCACCGCCAAAGGATCTCCCCAAGGAAACTGGTATTTTGTTGATGGCGTTCACTGCTCAGTAACCGTGGAATGGCTACCGGAACTAAAAGAGTCCGCTTGAAAATTCCAACGATCCCTTTCTTTTGTTTACATTGAACGCACTTCCCTTGCGTTATTTGTAAACAGGGCCGTCCGTTTACGTGCACCTGCGATTGTTCGAGAGAGATTTTTATAAAAAAAACTTCTTGTTCCGTTTTTGATTTCCTTAAAGGTCACCGGCAACTGACAGGAATAAGCTCTAAAGTACTAGTCTCGCGATTCGACG
>STRG.24735.3
GATTCCACACGACCTAACGACCGGGGTGCGCTCGAGTCGTTTGGACTTGTAATGGTAACGATGGGTGAAACGACCGCTTCTTAGTTTGAACTGGTTTTGCACCATGTGTTTTAGCTGCAGCACATACATATCACAATATTTTGATCAAAATCGTGCATGCGCAACCCCCACCGAAGGACATTGCATCCAGAATACTACAAAATGTGCTTTTGTCGGTCTCATTATCAGATCATAAAGGCATCCAAACGAATCGCCTCGTCGTTAGAATTGAATGTATCTATCAACCAGTTATCGGATATTGATGTTACCTTTTTTGAAACTGTTCTGCGGACAGTAACGGGATTCGTTCCCAATGGGCTTAGATGAACAAGTTAGCACTCACGACAGACTTCAGTCTTGCATTAATGAAGTATCCAAAGTGATACAAGTTCCATTGGCACACATAACGTCCGATGACCTTTTGAGCTTTGATCAATCTGCCATTGGCAATTTCCTCGAAATCATAGAATTCCTAGTAGATTACTTCTGCGAAGAGCACATTGAAGACATTCACCCACCTTGGAAGTCGATCGATTCGGGTTCTTTAGGGGATTACGAAGAGATATCTGACAATCCTGTTGCAGGACCACGTAGTCCACTTGTGCCCTGCGAAGTTGCCAATGTCGCTTTCAAAGCCGAAGATCTTATTCAGAACTCGGAAAATTCGTGGACGGCCACGAGCTCTACTATTCACACCACCGATTGTCACGGCGACAATTTAGGCCAGCGTGACAGACAAGATGCAAGTTTGGAAACCGATCGAATTACACTTGCATCATCCAAGTCCATCAAGGATAAATCAGAAGATGAAGCACGTTTGAAGTACTTGCGAGAAAAACTACTTCAATGTCTATCTAGTCTGTCTGCTGATTTCCCGAATTCTGGTAATTCTTCAACAGATCAGTCGTTTAAAATCTCGGATACCTCTGAATTAAGCGAAACTGAACGTGGTAAACATCATTCATCTCCAGTTTGTTCTGCTTTGCGCTCACCAACTCCCTGCGGATTGCCGGCCGCATCGGGAAGTTACGTGCGGACTGAAGCCCAACCATTGGTACGCCAGAACCGTGCACACACTCGACAACGTTTGTGTCCTCACAGTATTCAACCGATAAGCAATTCTAAGCGACGTGAACCAGAGTTCGCTCATCCAGCTGTACTGTTGGACAAAGTGCTGGAAGCGTTCCCGTTATTGGATTTGAGCGAACACGACCGTAGAGTATTACGTCGAAAAGCAGTTAACTCCTTGGGAATGTTTAACCCAAATGACACAGGTCGTCGCACGAAAAGTAGCCTTAACGCACCCGATCGCAAATTAAACTGGTACGAGGAACGTCAACGTCGCCGACTGGCCCAACTCATTCGTCATGAATACCAAGTGGATCGATTACGTGATTTGCGCGCCAGTGAAGCCGCGGATCGTCGCATTCGGGAAGAGGCACGTGATCGCCACCATCAACTTGTTCGGGCACGAAACTATTATCGTCAATTTGTGCACGAGTTTCGTGCACGCAAATTAGCCAAAATGTCAGAAGAAGAAGCTGTGTTTCGGCGCTTTTTCGATTGTCTACTTGCTCGTGAACGACAAAATTTGCTGGAATTGCAAAAGATGGAAAGAGACGAACGACACAAAACGGAGCAGTTACGTGAACAGGCCATTCTCGGATTGGAACATTCACATCGTGTGCGGATGGCTTTAGTGAACGAATCCATTCGTCGCGAACGGGAGGAACAAACAATTCGAGCGAGACATGAACAAATCGAAATGATCAGGCAAAAGCGGGACATACGACGGTCGCTCGAGGTGAATATTCACGAAATGCAACAGGCGCTCCTTTCCAATCAGGACAGTGCCTATTTCCGAAGTGCTGATGCAGATCGCATTCTGCGCGACACACGATATCTGCTGAGCTGAATGTGATCCAAGCATTGTACAAATTCTATCCATCAATCAGCCCTGTGAAAACAATCTACATTCCATTCCACCGGATGTGCGAAGTAGTTCTGTCGTCCTAAGGCATTTACCTAAAAACCGCCGTTCTATGCGGATTTTACTGAGCATTGTTGGACAGTATCGATTGATCGATGACACATCACTTATGAATTCATGATCGGCCTGTACTCATAATTTATTTTCTGATTACCGTAAGGTAATCAATTATATGGTGCGCAGAGTGCTTTCATGTACTTGCCCATCGTTGTACCGTTCATGTGTTACAATGAAAAGTAATACATTTTCCACACACTTTGTTTTTTTTTCTTGCAGGATTCTGGGTGGTTTTCACAGTGCAAAAGGGACGATATTACAACACTA
>STRG.10438.2
TGACGATGGAATAAATGCTCGAGTGATTCAGTGACTGACTGATTGACTGATCGTTACGAAATGAATGTCAAGTGAAATTTGCAGATGAATGAACGACGGACAGGTTTTTGCTACATAAGCTGGTTGGAGTTGCAAGAACGTAAATTTATAGAATGCAATGATCGCATTTTGTGTTTATTTGATAGTCTTGACAACACACCGCAGGATCTCTCGCACAACAATGGAAAACTCAGTTTTGATTTTAACGCAGTTTCCCATATTTTATTACGCTTTCAGCTGATGCAGCTCGAATACCGTACGGAGACACTTACGATGTGGAACAAAGTGAGGATGCTGCTCTGTTGGCCTTGTTGGAACAAAGGCTAGCCCGAATGGATGCCCATGGAATGTTGTCAGATACGGAAGCTGTCCTTGGGGACGGAACCGACATACCATTAAAGGTGGTCGGTCCACAACAGCGGTCAGGACATGTGGTCGACGGGTCAAGTCAGGCAATCATGGGAGAATTCGCTCCAGGAGGAGCAGTTCGCGTCTTTTTGCCAGCGGATTCTCATCGTAGTCTGTCTCCAACGGCAAGAGCCGAAATTCAATCGTTTACTCCATCCCCGAGTGGTGGTGAATATGCCGCGCTGTCAGAAGTGGCTACTGGCCCAATTTATGAACCGGATCAACTTGTACCCGAATTATTACTATCCGGCGACATAGATCGTGAAACTGGTCTCTACACGAGACAGCCTAGAATCCATCTGGAAAGATCGCCTACTGCCACCCCAGATCTTGGCCCCTCTCATTTACCGTACGGTCCTCCATTCCGTGCCAGGACGTATTCAGGTTCACCCACACCGCATTCGATACACGGGATACCATCGCATGGCCGGGGGGGCCCAGGTTCCCCAACTCCGCGGTTACGTCCTTGGGGTTATGAAGACCACTATACTCGTCCTGGAGATCGACCCCCAGTGGATGTATCTCCTTGTATCAGTCCCGTACCCACACCATCGGCCCGTTTACTGCGATCTCCTGTCAGTCCACCTATTCGACCTTACGGTCGCACCGGCCCTGGGGGCCTGGATACGGGCAGCCAATCCGATACCGGTCTGATGGGCGACTACAGCGGTCGGGGTCACGTGAGTAGTGCATGGTCTGCACACGATCACCCTATTCGTCGCACGTATCGTACGGGTCGAGGTCGAACAGAATCCGGTTATCCACGTGGGCGAGCCTCACAAGAACGAACTTTTCACAGCCCAGGTGGTGTTCCTGGTCCCGGGGATGGTCACGGCCTAGGACCTTTGGATCACGTCCCGGAAGCAGCATTGATTGCGCTGAATCGGCTTTCAGCGTCCACGCATATCTGGTATCGACCGGAAATGTCCCGAACACAGTCCATCGACTTGCTCAGGACCGATCCTCCAGGTTCGTTCGTAGTTCGAAACAGTGGAAGTTACCCTCGATCGTTTGGTCTTGTGGTGCGAGTGGCTCGACAGCAAACACACGCTCCACCGGATGAGAACGACTTGGTGAGACATTACCTAGTCGAAGGCCTACCGTCTGGCTCAACCGTGATGTCACAAGCGGTTGGAGTCACAGCCGCTTCCCTCGCTCCTTCTAGCGTGCCGATGGGCCCGACCGCTCTGAGCGTGATCCATGGAGCCGTACGTTTACGAGGTTGTTCAAACGAGCCCATATTCACGAATCTGGTCAGTCTTTTGTACGAGCACGTGGTTCAGCCGCTAGCATTGCCTTGTGTTCTGCGGTTCCCATTTAAGTCGCCTACACCCTTATCCAATCTACCCTCGTTGATCGCACTTTCTCGATCCGCGCACACGGAACGCGTAACGCATCATGGCCGACTACACCATCCACCTTTCGGTGTGCACCACTCCGCCGATGATAGTCCGACTGCCGGTCGTGGCCGATCCGACGTGCGACGTGGAACATTGACACGACATCCATCTGATCCTCTTCCTTCGGACACATGCATGTCTGGAACATTCTACAGCATGCATACCGCAGGTCCGCTGCCACCGGGCCAATATCCACCGAGCAGGCACTCAGATGCACTCGAGCTTGCACGAGGTCCGATGCCACCACGGGGCCGATCACCCACATCGGCATATGAGACTGAGTATGGGCCGGTCCAAGCACCGTCAGCAATGCCAGGCAGTGCCAAATGGCGTAATCAACTCCGATCAAGATCGGTCCCATATACGAGAACCATGATGAAGCGAGCATTTATTTCCGTGTACTTGGGCACAATCGATACGGAGAACTTGACCGGGTCCGGAGCTATTCGTAAGGCTGTGGATGTGTTGTTGGAGAACGCACCACAGGTAAAGCAGACTGAAGTGACAATCAAGGTATCCCACGATGGGCTCACCGTGACTGACAATTGGCGAAAGTTGTTCTTCCGACGTCATTATCCGTTCTACTCCGTTTCTTATTGCTCCACGGATCCGCTGCAGCGCTGTTGGGATTCTCAGGAGCTTCGAGCAATGGGTTTCAAAGCGGCACGAATCTTTGGCTTTGTGGCACGTAAACAGAATACGCGGGAGAATATGTGTCACGTTCTTTGTGACACACCCGACTGTCCGGCCGCGACTATCACGGAATATATTATGTACCGACTGAATGAATATTAATTCACAACCAGATCCCGCGTGCAAATTGTGACAAGTTTCGTTGTACCATCCTCATGAAAATGTACGTGTTCTTGTTTTTCCTTCTGGAGAGCAAACGTAGATCCGTGAAAAAATCAACTCTCTCAAATAACAGGCATGATGCCGGCATCGCACTGGTACATCTGTCTTCTACTCAGTTAGTTACGCTTCATAGAGCTCATGCCTTTCACTCCATCTTCCCACAAATACCCGTATACACACACAAGAATTGATACTATTTCAAACAGACACTTACACAGAGGGAGGGAGAGCTGTAAGATGTCGTCCAAATGCATTCTATCTTAAATGTTACTTCATTAATTTCAGTTGAGCTATCCAGTTTCTCTGAATTCTTGGTCCGATTATTTCTACCAAAAAATGTTTATTGATAACTCTTGTCTGTTCTCTTCTTTCGAACTTGTCTTTCGTCACTTATCTCACTTATTCACATTTATTCATCGCACCGGCTGTGTGCAAGCACTCACTCGTCTATCTTTATTGGTCACATTGTGCAGTCGTGAATCAGAGGGCTTCCAGAATCTGTGAGTGAATCAGAGCGGACGATGTGGTTGGTATTTTTGTGCCCAACGGAAGGAAAAAGCGAAGGATATATACATAAATGCAAATTCACCTTCTCGGTGATTACCTAGTCGCCTGTACTACCTGGCTTCTCGTGCTTCGGTACCAGCACCGGGCCCTTTTGTGATTTGATTCAGTTGTGATGGCAATGCCACGTAACACTTGTCAAATACAGCTGTGCTTTGAGTCGCCATGAATCGACGCAACCACGTACTTCGTTACTCTTTCGCGGCCTGGTCGTGGTTACTCATTTTCACAAACTCAAACCTCATAGTTGAGTGCTCAAACAGCAACGGTAGCCTATCTTTCCTATCTGTGAATTTATCGTTCAATTTCTGTCCCTATTGACCTTTCTCACTTCTCCCTCTCTATCGATAGGACCAATTTTTTAATCTTTTACGCGCACTAACGGAGCCAGCAATGCTGAACAGATTATTTACATCCATGTATGTGCGGACATGCAGAACGAAGAACTCTTTCAAACATTTACACACACACACACACACACACACACGTACATACATCCATAAACACACAGATTCCTATCAGTATTTACCCATCTCGCTTATCCAAAATACTATTGAATGAACGGAGATGCGCACGTGCTCCAGTGGGATTTTCCCAATCTTTCTGTTATAGTCAGTGTGACAAAATGACACCATCTTATACATGAAGGGTACCATATAATGTGTGATGTGTTATCGTCAAAACGACCAATAGTATGGGAAAATAACAGCATTGGCTACTACTTTGGTAAAAAAGATCTTGCGAACGAACACTCTCTTCTCTCTTGGACCACAGTCAGGCACTTTCTTGATTGCCCTTTGTCAATCTGTTTGTTTAAAATCTGTCAGTGTGTGCGTGTGTGTGTGTGTGTGTGTGAAATTTTCCGTGTATCGCAATGATCGACGCTGTGTGCACGGGCGTGTTTAGTGTATGAACGGGAAACACCGTTAAGTGTCAGTGTCAGTGTCACTTTTGTGTACTTGTGTACACAAAAATGTCCGTCAAATGACGCGAATAAAAATGTGTTAGAATGTGTTCGGAATAGTGTGAGTGTATACTTGAACGTGAGCCTACTGACACAGTTGAAGTCCCGGCCAATCTTAAGTAACACAACATGCACAGTCCCGAGTTTTCCAAGATTTATTCGCTTGCTTTATCTTCCTTCCCTCCCTCATCCTCTTTTACCACTCTCCTGCACACTTGTAAAAACCACACTATCAATACTACTGATAAATGCAATTTCCGGACAGCCTCACATAACCCCCCCCATCCACGCACACACAAATGGCTGGCTTTGCTGCGCTTTTCGTTCTTTTTATCTATTTTGTCTCCATTTTCTCAGTTTCGTTTACTGTGCTCAGTGCAATGCTGCCCAAAATACTCGAACCTGTCAAGCCTTTATTGAGACAAAGATTAATCTCTGTGATAAAAATGGAACTTTTGATGTATCTCAATCGAATTTGATCATGTTCCCTAAGCAATCGGTGGAAACAAAGTCACTAGTTCCATCGTCTACCCGCTTTCTAACTTTGATCTAGTAACTGCTACTATTCACTCTCCCTGATCGAGTGACCTTATTTGAACCGCTACACAACCACTAAACGGTCTAATTATACGCGTACATGGACATCAGCACAGTCACACACACACACACATGAATTATCCGTAATTTGTGGAAAGTGAATACAATTCTGCAGTTCCAATCACAATGTTGTCTACTACGTTTTACGTGTTACGCATCAGACCAAAAACCCGTATATCTGAAGGTTTAATCTAGTAATTCAACTCGTTTATTTCACTCTTCGTCACATCTGATCCGAACTACAGTCTACCACCTAACCTGTTAGGATGACCAATGCGGCTGTTGTGACAAGAACTGAAGTTTCGCTCATGTTGTTCCACCTTTTTGTCTTCTGATCATTTTTCTCCACGAGGTGGCCAAATGTGAGTGTGTGACAGTCTCAGATCAATTATTCTCAGAACAGCCATCGTGGCTAATTCTTTGTTATTCTTACCCCTACCTCCACTCCTCCCCGCGCCACTCTATCCAGCGATTCTCACTGCCACATTTCTTTTTATTTCAAACTGTACTGATCACTGAATTCCACGAGGGGACCCATTCAGTGCTTTGTTGCTACAAGTGGCTCGAGCCGGAGTTCTATCCAGTGCCACTGATAGATGCCTCCCGACTGTTGTTCGGCCAATCAGTTGCAAACTTGGATGACTCGATCACTCCAAATGGATTATTCCACACGCCTTCATTTCTGATTCCGTTCACGTCCTTTCTCCCGCCTTCAAGCTATCTTCTTCCGACTCTTAGACTTGGAAACAGCACACGTGAACTTGGACATTTCCATGTGGTTCTAACAGCACACACACACACACACTCATCAGTTCCAAACCCTATTCATCCCCTTATTCAGTCCGATTACAGTTGGCGAACAACTGATCGATGATTGAATGAGCCAAACGGTGGATAGGATTGCTGAATTGTTCGGACCAGTAGTGGCAATCGGTCACTTTGGCATAGTTCTGTTTTATTCTTTCTTTTGTTTGCTTGTGTGATCTCCGCCAGTTTGTATGAGCAAACCTTTTGGTTTCTAAATCCCCCGGAGGTTGTTGATATTACCTGTTTAGTTATATCATACGCACAACTGATACTTCCAGAATTTAGCGCTTTTCAAATTAACATTGCCGCTCTATCACAACCCTCGCAGTCCTGTACTGGACCAACACCCTTCGTGTGCGTGGGGTGTTGTACATATACGAGGATTCAAATTCCAAACAAATTGCCCACATCAAACTCGGATCAACTTATAAACACACATACACACAATGTGGCTCTCAACTCCACAACACCCGACCAAATACGAATTTTTCACTGACTCACTGGCTAACATGATTTGCCGTCTCTTTTTCTTCTATTAGACCGGAGTGATATCCACATGTGAATCTACGCCAAATTATATGCAAATACATATAGCAACGCAAATTTAGTACAGTCAGCCAATGACAGGTATGCATGCTGCAATCGAAACGTCAATCCCTCCAGTCCCCGGTTCGAAATTCATCCAGATCACCCTCCCCCCGTCCATTTTTATCACCCATACCCCGCGTTCTACCATTGTCGATCGGTCGGTCGCTAATTCATGTTTCATAATCTGATTCAACGGTCCCAGGCAACTCCCGCTCTTCTCAGTCCATCTTACTTCAATCGGCGCTTGTCTGACACTCCGAGAGACACAAATGTGTGAACATACACACGAATACAATCGCTTATACGTACAAATTGTT
>STRG.61268.4
GGCTCTTAAGCTGCCCTGGTCCGCCCTCCACCCTACAACAGACCATAGACCAGATGAAAACTGACAAGACAAGAGAAAAACAATACACATCCGGTCTTGACTTAAGCCCAGTATCATCTGTGTTAGGAATCGTCAGTATAGTGCTTTTCCACTGCAAGATTACAATCTAATTCAAAAAAATAACCCATCTATTGTCGCTTGGCTGCCAGGGCTTTCTGTTTCATATGGACCGTTTTCATTGCGATGGTGACATAATTTGTAGAGAAAATACTACATGCAAGCATGATTCCAATCAACTCACGCATCAACTACCCATCTAAGCACCCAAACTCAACTCATTCGCATTACCGGACCGCAGAAAACAGGCTTTAGTGAGCCAATCCGTGAAACTGATGAGACAACAGTCACCAACCCATCTTTCGAGATAACTGACAACCCTGTTCTCAAAGGTTTGAACGGAACAAAAAGTTTCCGCATCCTGGGGTGAGTCGACGGTTGTACCTAAATTTAAAAAGGGTTGCCGTGGAATTGGTCTGATCTGTGTCGTTTCGAAACTCCTGATATCCGTTATCCTCCACCGACTTTCTCCCTTGCCCGAGCTCCAGTGTCGTGATGAGCAAGCTGGGTTACACCCCGGCTGCGGCTTCGCAGATCAAATCTGAGCCTTTCGACTTCTACTTGAACACCGTCACATTTATCGAAGGCCAATCATGGTCGTGTTCCTGGACATCAGGACTGCCTTGGCTCTGTCGATAGGACTGCCCTATGGACCTGCATGTTGAGGAACGGCTAGTTCGTTCCCATCCTGAGGGTCCTCTATCAGCAGACCTCGGGCAGGGTAAGGGTCTATGGACAACTATCCCAATCCTTTGTCATCTCAAACGGTAATCGGCAAGGATGCCATATTTCCCCGTTTCTCTTCAATTCCTTCATGGACGATCTGCTCCACAGGAACTTTAATGCTGTTGCAAACGGTGCTGTCGAACCTTTACCGAACGCCGGAGCTATTGACCGATATTATGCTGATGACGTCGCCTCGTTGTGAGACAACCCCAAAGACGTTCAAGATGCCCTAAAACATTTGGCCGCCGAAAAAAACCGAGTATGGCATACACTATGTTCCATCCAAGTGCAAAATGGTTTCTCGAAACTACTAAGGAAATCCTCTTGCACTCACTCTCTGTGGGGCATGTTTGTAAACTGTCAACAACTCCATGTATCTGGAAAGTTGTATCCCTACTGGTGGCAGTATCGGAGACGAGGTATCGCTACGTATCTCTGAGGACTATTCGGCTTTTGCCAACCTAAGGCACCTGTTGCGTCGTCACGACACTAGGCTTTCCATAGAAGATGGAGTCTATAACGCCACAGTTCGTTTGTACTCCTTTATGGATGTAAGACGTGGTCAGTTCGAAGTCTGGACCAGCTGACCGTATTCGATCGCCATTGTCTACGATCGATCGCACGAATATGGTGGCAGCATCATATCGGTAATGACGGAGTGCAACGCAGAGTATTTGGAGTAGATTGCTCGTCACTGAGAGGAATTGTTTATCTCCGTCGGCTACGACTGCTAGGTCACGTCTTGCGGATGCCTTCCCCCCAGCGGTTTGCCTCACCGCGCTCTATTCACACTCTCTGGACATTGTTGTTTTTCCTTGTCGCAGGGTTGCGCCGTGTTTAATTACTAAGCATTACGAACTCGGCAGCCGCTTGCTCTCATACTCGATCCACGCGATTCCAATGTTATGAACGAGTCTTCTTAGCGTTCATCTGTTAAGGAATACGAGGATGCACACTATACTAAAGACGCTCAGCAAGAATGAGCTGGTCTTATCTTTAGTGGTGCATTGAAATACTACAGTCGTGTCATTTCTGATGTCTCTTTCATTGTTTATCTCATCACATATGCAGCTGTTCGGGAAATAAAATGGTACTGACTAAGACTGCAGAAAGAGGATAGTTATTAGATATCAGCAGGACTTGAACTCGTCATAGTATTTTCCATTTATTTTGCCTCATAACTGCCACACGACTCTAGTTAACATGAAGCAAAATGTTCCCACTACATGGGATTTCATTTTTACGTCATACGTTCGACCCGTTTTCATCCCACTATAGCACGCAAATCTAAAGTACCCCTTACCTTCTTCATTCACGCCACTTTAGTGCTCGATCAGATAAGCACATTCTACGCATACGGTACGGTTTGGACGGAAAGAACTCAAGCATTCCGACAGCTTCCGTTCAGAAGCCGCCATCAGTCCAACTGGACCTCTCTCGGGCATTGACAGACCAGCATCGTGAATGTTGTCCAACGGGTCTGGTTATTTCCGCAGACCGACAGTGGCTTGCCGTGACGGACAATTTGGGCCGTGTATTGCTGGTAGATGCACAACGAGAACGAGTTGTTCGCATTTGGAAAGGCTACCGAGACGCGGAACTAGCTTTTTACGAGCTCACTGACAGGTCTGGCTCAACCACTCGTGATACTCGATGCTTGCTGATTCACGCCCCACATCGACGAATGTTGGAATTGTTTCGTCTGGTCCATGGACCGTGCCTTTCCACTTGGGATGTAGACGAGCCCGCTCGTCTGATCCCGGGTTGTCATCAAATTATTGGAGATTTCTATCCAACCTATGGCCTCGATCGTCTTCGTGGAATATACCAGGTCTTTCTGTTGGACAGCAGAGGTGTACTGTATACTCTGCGTTTGAGCACTGCGCTGTGTTTAGCCGAAACCGACTCTGAAGCAGCTTTGAACTATCACGAATATCAAGTGTTACAGGCTTGTTACGCATGCTTGGAACAGCTTCACATACTTGGTCCAGCTGCAGTGAGCACTCAATTGTTGGAGCATTTTGCTCGGTTCAAGTCGGCCACCTGGTTCGAACGGGCGATTCGCAACATGTGCTTACCGACAGAAACTTTCGTCGATTTCATTGGGGATTGCATCACATTCTTATCCGAACGTGTTTCGGATCCGAATGTTGTACAGCTACGAGAATTCCGACGTCTCCTTGCCCAGTTGAGCAAGATGCATTCCGTCATGCTCTTCTATCAATCGGCGGCCTCAAATATAGAAAATTTGATGCATGGTGAATCAGTTCAAACGGATATTTCAGAGTTGAGCAGCGATACGTATGCTGGCGCATGGTTTACTGACGCTGAGTCCGTTGCGGATCTCCTGAATTGGGATGTGGATGACGCCACGCGTTGCTTGTCTGTGTACGCCATCTGCTCCCGAATTCTGCTTCCCAGCTCGCACATGCGTCTGAGCAAACCGGTCGATGTCCGAACGTTTCGTGATTGTTTCAAGTACACGGTGGACGACAACTTATTGAAGTCGAATCCGCAGAATTTGGCCGATTCCGTTTCCGTCGAAATATGCCCGGATGACAGTACATCACGATTCTCAAAGATTGGTGCCGTTATTTTTGCTCCATATCTACTGATGAAGCAGTCGTTCAAGGACTTGATAGAACTAATTTCACTGAATGTGCTCAGTCCGACGATTTTGTTGTACGCGTTGACTTGCTACATTTTGCATCGGGATACTTTCCGACGTATTCCGAACCTGATTCGTCGAGTGCATCAGCTGTACGCGTTTTTGTTGGTTCGGTTTTTTGAATCCGATGTGACTTCTTCACCGCCTGCCCCGTTGGATTGCTCAAACCGTACTGAGGCAATTCAGTCCACCGAGCCCCTGTCCGGCGAGTCCGCATCCATGCACAATTCGTTCTGGCGTATGTGGCAAAAGTTGCACGACTTTGTTGTGACCAGTTCACAACTGTCTTCTGCCTACCTTCTCAGTTTGGTATTCCGATCACTGCTCTATCAGGCTTGGGAATCGGTCGATCGAGATGCGAGTCTCGTAAGAGGTTGGATAGCATGTGCTCAACGTGCTTGACGGAACTGTTTTCGGCCTGGCTTGTTCACTGGCACTTACAACCTGATGAACTTATCAGTTTCTATCAAAACATGTGTAAATCGGCCGATTCCTGCACAACCCCGTCGGACTGCACTGAATTGGCGTTGTCCAAACCGTTTGATTTGGTAAAAACCTTGTTCCCCTTAGTTTATAAACGGCTTCCGTTCACTTTGGAATTAGACGTGGTGGTAGCAAGTGTCTGTTGGATACATTACCAACGCTGGCTTAATGATGCAAAATCGATGATTCATTTGCAACATTGTATTGAGTTTTTACGTCGTCTCAGTTCGGCTGGAGTGACGATTGCGCAAGGTTTATGCAGTTTGATGTGGAAAGGAGGTATTGGAAGACTGTTCGATCATTGCTTTACTGCGGTTTGTGGAACATCTCAGGGTCGATTTACACCGGCGGCTGTTCGAAGTGTGAAGGAACAATCCATTATTGTCATGAGATTCTTCAGTGTGTTCTCTCACGCACTGCAGAAATCCGAAGCCGTACCTGTTTTCTCTGTCGAACGGGAATGGTCTGGTTTGGCTAATTCATACACATTTTCAGGCGAGGATGCATTGCATTCGCGAACCCGTTCTGATCATCAAGCTGAAGAACCATTCAGCCCCTCAGCAGAATGGATTGCACGATCTGTGTCGCACTCGGATTTTATGATCAATCTGAGTCACTCACTGATTGCCGAGGTTGCGGTGAACTGTCATCCCGTCCCGGACCGGAAATTGGTCGCTTTGTGGGAGCAATCAGCGATTGTGGTTGCTGCCCTGTCCACCTTTTCATTGCTACGAAAACGAAGCAGACCTAGTCGAGCTGGGACTGAGTTCTACAGTATTCAGGATTTCTTTCCTATTTCGGATGCTCGTTCCTTGTTTGCAAATACTGTTCCTGATTGGGCGACTCAACCCATCTCTTTCGAATCGGATTCGGGATTGGACAATCGACGGCGTTTGTTTATCACATGGCTGATAGATCGTGCTGTCCGTTCTTACGGGAAATCGTCTGATGCTCACCTGGTAGATCGGTCCAGTCGTTCCGTTTCTCCGTCTGAAGACTTCCCAAAGCCCACCTCATCTATGCCCCACCAAAACCCTGGACGTCATGCTAGTAGTGCATTAGACGTCTACGCCATGTTCACCTCCTCGGCCACAACGTTGGCACGTCATTGGGGTTTGCCCAGAGATACGGTTCTTGTCCAGCATGTTGTTGCACTGTTTGAAGCGAATCTGGATGATCAAGCGGAGCTGTACCTGTCTCAAGTTGAAGACACTGGCAGCCTGGCCACCCGTTTATTGATTGTTGTAGGACGTCGAGTGTCTTGGTACTGTTTCGGTGCACATAATCCGGAGATCGTATCGTACCAGCTCAGATGGCGTGCTTGTGTTCCGTTCGACTTGGAGTCGTGGCTTCGCGGTTTGCAACCGGAGAATGTATCAAACAGTTTTCGAGAGATCACAAATGATCTCGAATTTGCGACCGAGTTCAACCGTCTGATTTGTCTCATCGACTACATCATGGATCGGATCCCCTCTCACGCGAGTCAAATCCACATGGCCGAATCTTTAAGGGATGCAATTTACGCAATGCACGAGATCGATTGAGGTGGATTCGTGTACAATCAGCAATGTGCAATCAGATAATTGTGTGTCCTTCCCATTTTTACCCTTACATACTTCCTTCCTTCAGTGGATGAACCTTTTGTACTAATCGGCTGGGTGACTTCTACGGTTTCATTCGTGGTTTCCTGTTTTTTCTTGCCAGAAACACCTCGTTTTTTCTGTGATTTCTCATCAACAAACAAAGGTTAATCATTGGATTAGGTTTCTTTGAGTCCTGTGTTTTTTCTTGGTTCATTTGAGGAATTAGTCTAAAATCATAAAAGAAACACAAACCCGCGAAATCCAATTCCGTTCTGGGGACTCATAATAAAACGCGTTCTAGACTGTAGAATCACAGTCATCGCTGACGTCAGCCACATCACCCAGAGTCTGCAACCATCTGGTGGACGGATCTCGTAGACTCAAGTCCGATCTGCTGATTTCCGGATGTCATGGACTGACCACGTAGACCCACTCTAACTGCGACGGAGTGAAATGTACATCGAGGAAGTTTCTATGAACGTACGTAACACATGTCCCAAACACCACAACCTGTTCACGTTAAGCGCTTCTTCCTGTGACCGACCTCCGGCTCCGAACACCTTACACCCAACACTAACATTGTTGATACGGTGTTCTACAAGTTCCGAGAAATACTGCGAACATGTTGGTGCTCAGACATCAGTGGCCTGCATACTTCTTCCATACGTAACGGGCGGATCTAACCGCCGCAGTGTACACACTTGACCCTCGATGGACAGTCGTGTGTCACGCCGACGCCGCAGGTGGTTCAGCTCGGCCAAGGCTAAACCAATGGATGCATCTTGATTTCTACAGCTTGCAGGTTGTTAGCATCAATTTGTATCTGGTTTTGCGAAGGTCAAAATTTCGTTGTTATTAACTTTGGATCTGAGTTCTCTACTGTTCGCTGCATTTCAGCTTTCGCATTTTGTACCGTGTCACGTCCAATTCAACTGATGACTGTTCGTAACCTGCCTGTTTTATGTGTTGACCACTCTGTCTAAAGCAGATGCATAGAACGGTGCGCATTATCAGCCACGCACTTATACGCCCCGAACGGAGAGCATTAGTATGAAACAAAAATGGCTCTATGGCAG
>STRG.1605.2
AAGGTCCAAAGGCACGCAGCTGGTCCGGACCTCAGTCGGTTGTGCGGAGTAGGACTTGAAGGTTCATGCGAGATGAGCAGTCACGGTTACCAAGATCAATTTGTTTGGTATGTCGGCCTACTCATCCATTAACGGTAGCCCAAAAGCGCCTAAATACAACTGTCAGAACCTGCATAACCTGCTGCGTAAACTAAACCGGGCTCATATCGTGATTTTAGCAGCTGTCATCGAATGGGCTGCAGTTGAGAGTCCTTTTGGACTACGTTTCTATTGTTCGAATAACGGGCAGAGACTCCTAGCCATGTGCTTTGACCATCGCCCATTCTCCATCAGATCTAAGTTCAGACGCTCCAATCATCGGATTGCTACCTGGCGTCTCCCTCTCTTTGCCTCAGCCATAGACTCAAATCGGCCATATCGCAATAAGCTACAGATCGTGCGGTTGCATCCATGATTACTGACCTTACTGGACCACCTGCGTGGACTCCGACCACGCTTCGGTGTGTGCCAAGCTGTCCATGTGCTTCAGTGGGCACCGAAAACGCATGAAAAAATGCCGGCTAGATCACGACAAACTAAATTACCAGCCCATCTGTCGGATTTTCAAAATGCGCTAGCTGAGAAGCTGCTGTCGGAGGGTGAATATTTGATCGGTAAATCCACGACCGGTGTCAAATCCAGCAATCTCCTCTGGATTGTGCTCTTCACGCTTGTGGCACAACCTGTGAAGTATGTTAGACGCAAGCAGCTTCGGAGCAGTTGGGTTCAAACTTATATCTCTAACTCAAAGCATTTGTACCCCAACACAAGTTTGAATTGAGAAGCCGGTGTTTAAATTTGCCCAAATAAATTTCGAAGAACAACTGTCACTACTGTCAGAAATACCAGAGAAGTATTTGTTCGTTTTATCGTTGTTTCTCATAATCTTTCTCATGAGATTTCGGGTGCACATTTTAGCCTGGAGCCTTTTTCACCGACGGTTATCACAATTACACCAAACAGTTGCCGGCCACGTGTTCGATCCATGTTTTCCTCTCTTGCTCTGACGATGAACGGTATACCGGGACTGAGAGAATACGGTCAGAGCAAATTCGGTACAATGAATGTTCGTCACTCTGCGTGCTGTGCACGTCGTTCTCGATTTTCCGCTATCTCGGAAGGGAGGCGACATGTGAACTCATCCATCAGTGCCCCAATGCGTCGGTCACAACGGTGCCGTTTGGAAGATCTGTGTGCGGAAGATCGAGGCAAATTAGCTCGCCTTGTAATGGAGTTGGCTATGACTCAGGAAGCTCTTGCACAACAAAATTCCACGAGCCGCCCGACCGCTTCGCACTCGACTCCAGCTTGGAATTCTGAGGATAATGCGGGCAGCAATGTGGTTCAAAACTCTTCGAATCCCTGCATTGATGATGGGGCTATAGATAACATGTCCCGGGTTGGAGGAAGTTCATCTCAAGAATCTGAAAAACAGACACCACAGAACGATTTGCGTGAATACCATGCACAGCTAACACAAATGGAAGATGAATTGCGTCAGTTGCGTGTATTGGTGACTGGGTGTGTCGACCAACGATCATCCGTTCCACAGTCTGGCCTTAATATCGCATCCACGGAATCAAAATCCTTGCATGAGAATGTTTCAGGTCCAAAGCGAGTGATACAAGACCACACGATGATTCAAGATCAAAACCCTCCCCCTGTAAGGCAACCACGCTCGGTCCGCAAAATGTCAAATGGTTTACAGAGCACAGAAGACGAAGATGGACTAGAAAAACGAGAAATTCGTCGCAAGTTGATCCAAGATAAGGAAGTTTTGCAGCGACAAAGGCAGGTACTGTACGTGGTGGCTGATCAACAAACTCAAATAGAACGATTGGAATCAGAGATGCGACACATGATACAGCTCGTCACACAAGCATTACATCGGAAACCGGAGCAGTCGGCAAACACATTCCGTAAACAACGATCGAACAAACCCAATAAACCTACTACTATACTTCCAAACACCAAACCGAGCTTATTACCAGTGTGGCAACCATTGGAAGTACATACAACCGTCCTCGTGCCGGAAAAACACAATGTACCCACCAAATGTAGCATACAACAGGAAACTGCAAAGACCGACGACGAAGCCCATCACCAAGTCGATGAGTTACTGAGTACAACCAAGTCTCAAGGAGAACAACGAACATCGGGTAGTGAAAACGAAGCGCTCCTGGTGAAAACTCGAGCTTTAAATTATCTGGAAAACGGCGAATCATTTACTGCTACTGAGTTTCACAAAAATATCCTAACCACGGAGAGCACACAGCCTGACGTTGTTCGAGTCTCGGAGGTCACCGACCCTCAGACACGGGAAGAAGTTCAAGTTAATCCGAACTCTAGACGAAGGACACACCAATACTGGACGCAGTCACGTCCGTCCTCTTGGCTAAGAAGCGAGCCTTGCGGTCGAAATGAGGGTCCCCCGACTCCAAACAAATGCAAACCGCACGAAGCCAAGTCGACAGATGCTGTCATCCTGGCAAATGTGAACGTTCGAGATGCGCAAACCCTGACGTCGTGTCTGTCCACGGGTCAGGACCAAGCAGTTCAGTGTCATAACTGGTCGACCGCATCCGGCAGCGTCCAGACATCCACAGGACAGCCATTTTTACCCTCAGTAAATCAAGGTAAGTGGACGAACTCGGCGGATGAATTGAGTCGCGTGCTTGATCTGATATCCGATTTGAACCAGTCCTACAGCCCCAGTTGCCAGTTAAGTCCTGCATCCGTACAGCCATGTATGGTTACAACCCCTCGACTAGCACATACTGGAACGGCTGTCAACATTTTGTCACCTCAAATGGAGTCGCATGCGTGGCTGGAATCCACAACCCCAGTTGTTTCGACTGTAGAACAGGAACTGTTGGATGATTTATTCTTTCAAGTCAACTGATCTTCCCACATATTCATACAGTTGTCTTCCTTTCTCTGTCTTTTTCCATCCATCCACTAATCCATTCACCGCCGTTTGAATAACTGTCTCACTTATTGACCACCTAATCGGCAAAAGAAAAACTGGAAAATTGAGTGAAGTCCATCACGACCGTCGAACATCCTGATTGGAATTTCTGATGATGATAATGATGACTATGAAACAGATCTATCGGGTCATCATAATTTGCTTGACATTCATGATTGAAATATCGTTTCACATCCGTTTTTGTTTGTGTGATAATGTATGTGCACTCGTGCTGGTATACACTCATGTGG
>STRG.32968.3
CTTCACCTACCTCGGTAGTTGCGTGACGACGGATGGGAGCACAGTAGTAGAGGTGAGCACGCGGATATCCAAAGCTCGAGTGGCGTACGCTGGACTGAAGCACTTGTGGCACCGAGCTGATATTTCACTGAAGTTGAAAGGTCGTGTATACTGTGCTGCAGTGCATTCAGTTTTGTTGTATGGTTGCGAAACTTGGGGTCTGCGTGCTGAAGATATTCGTCGTCTTGAGGTTTTAGACCATCGATGTTTACGTAGTATCGCTAGGATTGGGTGGAATAGCCGAGTAAGCAACGATGAGGTCAGAAAGCGAGTATTAGGTACCAATTCAGAGAACGTTCTGTCACAGCGTATCCGGCTTAGTAGACTTCGTTGGTTGGGACACGTGTTACGTATGGCAAACACACGTCTACCGTACTGTGTCCTATTCTCCGCCCCTCCTAGGGAGTGGAAAAGACCACGTGGAGGTCAACAGATGACGTGGCAGCGAGGAATGAGAAAATGTACAGCAGACTTAGGAAAAGTAGGTGCTTCACGTCTTCGTGGTTGGGGTCCAAAAGATCCCTCAACCAGTTGGCTGGAGACACTGAAGGATATGGCAGCGAACCGCAAACAGTGGCGATCGTGTTGTTACTTTCTGTCGAATCAGATTGACTGATCGATGTGCGTTTGTACAGTTAGACTGTGTATTCCGTGTGTTGGCTACTAGGGCATTCTTTCCTTTTCCCACCCGTGTAGGTCCACTCCCTGTCCGTCTTGTATATTCATACTTTCTAATTCAGCGTGCAACATGTTGAGAAAGGCAGTGGTCAGTGGGGCTTGCCCTACTGTTTAACGCTGTACGATGATGATGATGATGGCATCGGATTCGCCATTAACAATAAAGCCGACAGCGCATTGATCGCTTGGAAGCCGATTTCAATAAGACTTGCTCTGGCACGTTTCAAAGGCTCCCCACAGAACTTAACGGTGATTGTTGTGTGTGTATTGGCCAACGCAGTCGACAGCGAGACAAGGGATGAATTCTACGGTAGCCTCCAAGAGCTAACCAATCGGGTCCAGAGAAGGGACATTCTGTTCATCGCCGGAGACTGGAACGTTCGCACAGGTCCGTCGGAGTCGTCAACGCGGCACGTTCTGGGAAAATTTGTCTTTGGTCAACGCTGTGAGAATGGTGACCGCCTGGTCAGTTTGGCCGACTGTAACAGAATGGTCGTTTGCACCACACACTTCCAGCACCCTAAAAAGCACTTACTGGCATGGTACTCCAGTGACGGTCGCCCTTTGCATCGGATCGATCATATCCTAGCGAGGTCTCGTTGGGCTTCGTCTGTAGAAGACTGTCGAGCGTACCGCTACCCAGTGACGGGAAACACAAACGACACAGGCAACGTTTTTGTTCGTGCGCGCTCCTGGATCTATCTGTCCGCACGCCCTAAGGCCTCCTCACCAACCCGGAGAAAAGTCGCGGCCCTGGAAATGCCAGAGAAATGCCAAGCGCTGTTAAACGCAGTGGCCCCTCGATTACCCATACTAACCAACGCTTCACCGGATTCAACTCCAGTAAAACAACAGTGGATGGTGATCACATCGACGGTTAGAGAAGTTGCCTTAAAATGGAGATTGCAGCAGGGATCGGTGACTTTGGCAGGCTATTCCGCCTCATTCGCAACGCGTCGGGTAGGCGCTGCAAGCAGTAGTCGCTCTTACATGACACAGCCGCTCTGCTCATACCTGAGCAAAAAAGAAAAAGAAAACGATGGGTAGAGCATTTCGATCGATTGCTCAACGGACCATCAGCTCACAAGACGGCCCTACAACCCCCAGTTCTTTCAGAGCCGTACGATGTCAGTTGCGATCCACCGAGCACAACTGAAATCGTCACAGTCATCAATCAGCTGAAGAACAAAAAAGCGACTGGAGAAGGTGGCATTCCACCTGAAGTCAATAAGTGCTGCCTCTCGTCATTGATCAAGACTACACACCCTATTTGGCTTCATAGTTCGAGAAGCCTTTCCGACTGATTGGGCCACGTCCGTTCTGCCGCCCATCCCAAAGAAAAGACAAATCCGTGCGCGACAACTATAGGGAGATCAGCCCGATCAACATGGTTGCGAAGATTTTCTGAGTGCTGCTGCTCAACCGCTTTTCAGTTGCGAAAGACCGCCGCGCCCGACCAAACCAAGGAGGTTTTTGCCGTGGTAAAGGCTGCGTGGACCAAATTTTCACACTTCATCGAACACTGGGGCACCGCTACAAGTTCCAATAGCCAATAGTAGCCTGTTTTTTTATCAACTTTCGGGTCGCTTTTGATTCACTTAACGGAGAGTGTATCTGGGCGATAATGGAATCCGACGGGATGCCCGCTAAACTCGCAAGGCTTCTGAGAGGATGCTATTCGTCCACTGGGGCGCGGGTCCGTACGTGTGGTAAAGAGTCATCCGAGTTCACACTCACTACGGGCGTCCGACAGGGCTGACCTCTTTCACCAGTGCTGTTCAACTACGCGATGGACTGGACAATGAGATAGTCACTAACTGACTATCCCGGTATCCAACTGAGCCAGGAGATGTACATCTCGGACCTAGAGTTCGCGGATGATATTGTTGTGCTAGCGGACTCTCTCGTCTCGCTCCAACCAGTCCTTGACTCAATCGATTTCTTCTTAAGGTCTATCGGGCTAGAAACAAACACTACGAAAACCAAAAGTATGTCAACTTGCCCAGGGCCAAAAGCTCAACTGCTGTCCATCAATGACCAACTGATCTAATGTGTTCCATCATTCAAGTATCTAGGCTCTACACTGCTTCCGAACAGTCAGGTGACGGGGGAAGTAATACTCCGGATAGGCAACGCCAGGAAAGCATTTCTGCAGCTACGACAAGCGTTGTAGACTCGCAATGAAATCAGCCTTCGGACTAAGGTGCGCATCTGCCGTGCCGCCATAAGTCTCGTACTCAGCTACGGCTGCAAAACCTGGTCATTGAGATCTAAGGATACTAGAAAGTTAGAGGTGTTTAATCGCTGGTGCCTGCGACTTATTTTGAAGACAAATTGGGGCGACTGAGTATCCAGTGACGAAGTTAGGAAACGGTGCTACGAAATTGGCCAACTCTCCGACCTCCTCCGGGGTCGTCGACTGCGGTGGCTGGGTCATATTTTACGGCGTCCCGAAACGGAATTAACCAAACAAACACTCCGTTCTGAACCCTGCTCTAGATGGCCTGTCGCCGTGGCCAACTCAAAACTCGGATCAACACTGTAGAGAAAGATGTAGAGCGCCTAGGGCTACAGTCAGCCTATGGTGCACGCCAATAGAAGAAAAGCTTAGTCGCAATCTTCACCGAATTCGCTTCCAACCGCCGCGCATGGCCAGCCATGATACGAGATATTCATGGAGTCAACTCATTCTCTAGTAGGAGATAGTCTCATAAGAGTGAAAAAAGTAAAAGCATATATATATATATATATATATATATATATATATATATATATATATATATATATATATATATATATATATATAGAGCAATGGGCCTTCGTGGTTATGGGGTATGTACCCCGTCCACTGCACTCATGCGCAAGCATATGATAAAGAGGACTGACCACGCACTAGGTTGCACTAAGCTTTCCATGCACTTTGGTGGGCCTTCCAAGCACTCAATACAACAGCTGTTCAATTGTGGTAAGATGTCTTAACCGGCTTATATATTCGTCTTCTAAAAAATACTACCCAAAAAGCTAGAGTTTACTCCATCTAGTAGTATCAATCAGCACTGGTCGCTTATCAAAAATGCCTTGCATTCCAAGTGAGTTGTGACCTGTCACACCGCATTGTGACACTGGATTTCTGCTGAACATCTTTGGTGTTTCGATGTACGTCGGTCATTAACGGCTGGAAACACATAAAGTGATGCTCGTGAAGTGAACACCGGTCTTTATGGGGATTGCATCAAAGATAAAGTATGCTGGAGCCATGTAAAAGTCCCACAAGCTGTTCCAGCTCATCTGAATCATCGGTGGGAAACTACTAGGTGTGAGTGCGATGATTTATGCTGCCAAAAGTTCGTCAGTTCACAGTCATCAGTGGTGTTTAAAGATGGTTGAGTAAAACTCGTTAGAGAATTTAAAACTCTGGAAACATCTTTACTACTGTTACTGTTACTTATTCTGATCAGTACGTTTCCATTCCTTGTGAACAAAACACTGTCATACTGTCGTCATTTCAGGACTTGAATGTCAATCTCAATTTTGATTTAGACCAATCCAATGAGTTGAGCATTTGATCTTCGATTTTCACTTGATGTGCACCAGAAACAATGAACGAGCTTACGTTTTCACAAAGACTTGTCGCTCGCATTCTGTTGGCCTGTCTACTTTTCTTTATTGTCATTTCATTCGTTTTGCAACATCTATCAAACTGGTTTTATGGAAGAAGTAGTGGGCTTGAATGGCCACGCACACTAAATGTACGCGAAATTACTGTCGCACCAATCCGGAATCCTTGTGTTCTCACTCGTTTTACCCGGTCTCCTAACAGCACTTCTGGTTATCCGTTGGTCCTGGAGACATCAGTAAAATCTGATACCAAATGCTACATTTTGTATGACATCAACGTAGAGGAGTTCCACCGTGCGCTTCTCACTGATGTTGATGGGCTTATTCAGTTCTTTCGCGTCTATTCAAAGAAAGAATTCGAACTAAAGATCGGAAAGAATACAATACAGGTTGAACAGTTTAGTCATCGACTGGGATCCATTCATCCGGATCTTAAAAGGACTATGTACCCTGTTGTGGTTGGTTTTGTCTCCGACTATTGTGATTATTCCAGAGAGCAAATTGTATTATGTTGCTACGTTATACATATACGGCTACAGACACAAGAAACGATCGATACTGGTGTGATGTACACCTTTTGGAAAACCAATTGGAGCAGACTTCTCACACCGCAGGCAATCTACGCTTCACGGGACAACACGACCAGTTCTCTTCCAGCTGAGAATGGGGACGCCGTAAATTTGCTCCCAGATTGGACTCCGTCCTGTTTCATATGCCTCAGCGAGGTCAAGGGAGAATTACGGGTGCTCCTTCCGTGTCGTCATGCCGGCCTTTGCTTGGATTGTTTCAAAGAATTCCGAGATCGTACAACAGTCCGGTCACACAACCCCCTCTCTGGTTTGATTTGTCCACTGTGTCGCACCACAATCACAGCGATTTTGAAGGTGACCAGCTGCGAAGCTGGTGGAGGGAGTGGAAGAAACCACATGGAGGTCAACAGATGACGTGACAGCAGCGGATGAGAAAATAAACCGCGAACTTGGGAAACGCAAGTGCCTCACGTCTTCTTCGTTTAGGGTCCAAATATCCTCGGACCAGTCGGCTGGAGACAATGAAGGATATGACAGTGAACCGTGAACGGTGGCGATCGTATTGTCACTTTCTGCCGGATGAGTATGATTGGTCAGTGTGTGTTTCTACAGTTAGATTGCGTATTCCGTGTGTTGGCTACTAGGGTGTTGTTTCTTTTTCCCACCCCTGTTGGTCCACTCCCTGTCCATCTTGTGTATTCATTCTTTGTATTTCCACGTCAAACATGAATAAAGGCAGTGATCATTGTAGCTTGTCCTTCTGTGAACGCTGTAGGATGATGATGAGAAGACGACATTTCTG
>STRG.48727.1
GTTTTATTTGGGGGGTTTGTGTCACTTAGTAAATTATTACTCTTTGAATGTCTCTTTAAGTCGAAAAATTAGTACATGTGTTTCGTATGTTCCCATGTAGTGGGCCGTCGGGCCAAATTATTCCAATGTGTTGGGCGTAACGTTGTGTCCTCCTGACTGCTCCAAAGTTGACGTTAGTGCTTTTGGGGCCCTGGAAAAATTCCCGTCTGTTTCAGAAAGTGTTGTGCGTCGAGCGTACTGAACTTCCAACCCTTACATGATCAGCGAAGAATATTATGAACTGATCAACTCACAGGGCACAAAACCCCGAGGCTCTGTGCCCCACTGGTTCGACATCTGTGTGGGATCCCACTGTATCGCCGCAGTTTACCACTAGAATTCCATCATCTGATCCTGTCTGTGTTACGCATGCGAAGGTGGTGTCAACATTTTTCGCTGCTCTAAACGGAGTAAAACGTCTCCAGAGCACGAAACAGCTGCTGAAGCCTCCTAAGTAGCAATCCCAGCGGAATCCCAGTTGGGTTTTAATGGGGCTTCTGTTGAGATACATAGGATTCCAATGAGGGTGACCTGGCCTAAACGTTTCCAAGTGTAAGGTTGGTTAGACCTTATCATGCTGTTTCCTTATTACGTACGTTCGCTAGTCCTTCCCAACACGCTTGGACCACCTGTTCGTTACAGTAGCACTCTGCAATATACCATCACGATCACCACGACATTGTTTCCCACAACCCATGAGAAGGAGAACACTATAGGTAGGGAGAGAGTGGTTAGTGCATATTGGAGAAGCGTGCGTGTAGCGTGCACGGGCAACGTTCAAGTGGCCACCACGCCTGGTGGCGCGAGTTCACATAAACACTGATGTGTGTTAAACAAATAATCAGGGTTGAATGCCACTACACAAGCGCCACGCACCCCAGTTTACTCCCATTTTGGTCCCAATGGGCCCTTGTAGCATATGCAGTATGATTTGGTCTCTCGTGAAACCCGTGCAGTCGATCTCAGCTTGCGATTCACAACCGCTCCAGCCCGCTATGAAAAATCAGAAGGCAAAACCCGACTCGCCAAAAATGTGTCTTTAACAGAAATTACTGCGCTGTATATAAAGCGAGAATCGAATATCCCCGAACTCGGGCTTCCAGTTAGATTCAAGCCCTGTGGGGCCGATTAGGTTGATAGCAAAATTTTGCCGGATGGACCATTGATCCGTTGACCCAATTTGCATCGGACTGTGGATAAATGCTGGACAAGCAAAGAGGGTCACGTCATGAGTCGTCCGATAATTTATTGCTTATTGATTGTTCACTCCGGCCTGACACGCTCGAGTTGGTAATGGTTTGTCTAAAATAGTTTTTTTTCGTTTTAACATCCTAGAACCTCCCCTTTTTGGTGGTTATCTGTAACTTGGTCCCTGTGGGCCCATCTGAAACTATCGGGTTTATCTTGGTCGATCTGACCATCGCCTTAGTAGCAAGTCCGTGTCTGGGATTGTCGTTGGTGGCTCTGGTGTGGGTATTTTTGAGGTTTTCAGTAGGACTTCATCTGCCGTTTCCTCCCCAGCGCGATTTAAGGAGTCCTCACTTAAACGTGTCCGCGAACCGTTCAACCTAGCCATTGGATTGTGGGTGGTATGGTGGCGAGAATGTGTGTTCAATGTTGTTTTGTTGGCAATAGCTGTGTAGCATGGTGGATAGCAATCGGGTTCTAACGCCGCATTGAGGCCTGTTAAAAAATCGACACAGAATCTGATAGTACCACTGGGTTTCTTCACAATCACAATAGGCGCAGCCCATTCGGAGAGTGACACGGGAGTTAGGATCCCCAGGTCTTCAAGCCGTTTAAGCTCCTAATTGACGAGCGGTAAAGTAGCATACAGTACGGGGCGTTTCGGTCTGAATACCGGTCGGCTGTCTTTTTCAGTTGTAGTGTGGCTTGAGTTTGCGTGCAGCAGCCGGTTTTCTCCTCGAAAACTGAGGGAAAGCGTTTGATGAGTGGGCCCACAAGTGATGAATTTTCGGATTGTGTTTGCATGCGATGACAATGCACTGATAGGTATATCGACGAGGCACAGTTCATCAAGCCATTCACATCCAAAAAGGTTCATGTCAGCTGGAGTGGTGACACGTCATGCTGATTGATTTTCCCATTAGGGTGACGGAACAGTGAAGCTGACCGGAGAGTTTGAGTGTGCCACCACAAGCACTAGTTTCGGTCACTGAGGATGGTTGGATGTTTGGGCGTCCGATAGCGTTCCAAGTCTTTCCCGAAATAATGGAAATGTCTGACGCTGTGTCTAATTGTAGACGGACTAGATAGTGGTTGATGTAGACGTCTACAAATTTCCGCCATTCAGCGATGTTTATTTGGATGGTAGCAGTTAGTCCGTACGAGTGGACGGATGAGCGGTCGTTATTGATTTTGGGTTTGAACATACGTACCGGTTTTTTCAGGTCGAGTGTCTTGGTTGACAATATCCATCTTTATGACTGAAAGCGTGACAACGCGTACAACGGCGGTATTTGAATGGATAGAAACGATGAAAATGCCACGCACCACGATGATGGCGCGGCGAAGGCGGCTTGTTGGGGCTCGGTTTATGGAAATTTGTCGGATTTCTCTTGGCTCAAGCTTGTCTGTGCGTCGTGAGTTTGTTGACTGCTTGAGATGGGTGATCGGACCATTGAATCATAGGTGCGTCATGTTTTAGACTGATTAAACGTTCACATTCGTCAACCAATTGTTGTAGAGTTGTGTTGGGCTCCTGATCAGTTTTCGTCAGCAATCTGATGCGTAGGTCTGATTGAGTAGGTGATTGTAACCGATAAATGAAAATCAAACACCGAAACTGGTCTTCAGTCAATGATCCCAATTTGAAACGGTTACACTCACGGTTCACGATGCCAGCATATGTCGCGAGATTGTCGGCGTCCCGCTTCATCAATTTGAGGCTGCACCTTGACGTGGTGTGATGGCTTGCGCGCCTCTATGACCCAAAGAGCTATACAGGATGGCTTATTTAAGCCGGAGATGCAATCATACCTGACAGGTCAATGGGTAGAGGTCAGACAAATTCCAGTCTCCTGGTCCTCCAGGTTGGGGGTTGATTTGAGCCGGCAACTCAATCGGCAAAATCAGTGGAAGAATAATTGATCCAAGCAAATGGGCTTCCACTAAGCCATCCCGCTGCCTTTCTGATAGGTTCTTGTTAGAACTAAAGACTTTGGATGAGGACCCTAATCGTTCTCCTGCTTTGTGGCTGGACACCCTAGCAGTACCCGTCCAACATCTCCCATGAACTGCACGAATACAAAGAATTTCGTACTGCATCGGCCTTCGCGCAGGATAATCAGGACCGCGCTGCCCATTGCATCGAGCGGGGTGGGTAGTGATAAGTGTGCTACTGCTCAGAGTTCCCTCTCTTTTATTCACCCTTTGTCTTCTGTCCCTAACCATCCTTCTTTGCCCCATCTATCCACCCATAATGCTCCCATTGATAACACGCCCGATACTCACAACGATTCATTGTCAAACAGTGTCGGGAATAATCCTCTATCTTGTAACTCACATTTCCTCAAACCTCGTCAACCTCTGAACCTCATCTCCTTCAACGTGCGTACACTCATGCAGGCCGGTCAGCAGGCGTGCCTAGCGCTCACAATAAATTCTCTGAAGATTGATGTCTGCTGCTTAAGCGAAACGCGTATCCAGGATTCATGCAGTGTAATTCAACTAACTGCTTCTGGTATCTCATCGAGGTATATTCTGCGCACTTCAGGAAACGAAGCAGCTAGAGCTGTGGGTCAACGTGGTGTAGGAATTGTCTTGACTGACAAAGCTGAGGCTGCCCTTTTAGACTGGATTCCTGTTAACAGTCGTTTATGTGCTGTGAGACTCCAGGGGTCAGTCGGCGTTCGAAAGGATAGTTGTGTTAAGCGAAATTTGTTTGTGATCTCAGCGTGCGCCCCAGCGGACTGCAGCTCAGACTTGCAGAAAGATGAGTTCTATGATGAACTCGGCACTCTCGTTCGCAGCAGTAAAGGTTCTGACATTGTAGTGCTAGCTGGTGACTTCAATGCACAAGTTGGCAAACTTAGTGTGTCAGAAGCCTGTTTAGGTGGTCTTTGTGCTTTACCTGCTGAGCGTACAAATAACGGGGATAGGCTTCTTCAGTTTTGTGCAGACAATCGATTGTTCTTGTCTAGCACAAATTTCCGACACAGCTCGCGTCGCACAGTGACATGGCGCTCTAACTCTACAGGTACTTTGAGTCAAATTGATCATATCGCCGTAAGCTACCGGTAGCGCAGTTTTGTTCATAACTGTAGATCTTACTGGTCCACGTACGTAGAGTCGGACCATGCCTTAGTTTTAATGCGATTATCTCTCCAGCTCCATGGTCATCGTCGCAAACCGCAAACCCGATTAGCCGTGCAACGTTTGTATGATCCAGAAGTACGCACCCGGTATGAGCAGAAGTTAGCACATGAGCTAGGATTCACGGAGAACAGTAATGTAGATGAGCATTGGGCTCATATCCAACAGGCGATGCACGTTGCAGCAGGTTTCGCCTGTGGTCCTCGATCCGTTGTCCATCCAAGACACTGGATCTCGCAAGAGTCGTTGGGTATAATGGAGCAAAAGCGTCAGCTTTTGAACCGTAAGGAGATGAATAAGATGCGGAGAAAGCTGCAAAGACAAGTTACGAAAAGCCTTAAGAATGATCGCGAAAATTGGTGGGTCAAGGTATCCGAAGAAATGGAAATAGCAGCTGCTTCAGGTAACAGTCAAAGACTGTTCAAACTTATTCGTGACACCGGTGGACGGCAAACCCAGGTCAGTGAAACGATTTGGGATAGAAATGGAGAACCCATCCATAGTAAACAGCAAAGGCTTGACCGATGGGCCGAGTACTTCAAGGAACAGTTTAGCTGGCCGCGCGCTAGTGCAGTTACTCCTGTGTCAACAACTGTGACTCCTTGGGTGGTATTACTTGAGCGCCCATCGGAAGTAGAAGTAGAATCATGTATTCGATTACTAAGGCGGGGGAAAACGGCAGGTCCCAACAAACTTCCTCCAGTTCTTTTCAAACTGGGTGGTGAGGCGTTGATAAAATCACTTACAATCTTGCTCCGTGACATTTGTAACGAGGAGCGTATTCCGTTGATATGGAGCGAGTCATCGATTGTCCCTATCTTCAAGAAGGCAGTACGCAATGACTGCAGTAATCATCATGGGATTAGCTTAATTCCGATAGTCACCAAAGTATTAGCTTCGATTTTGCTGCATCGTCTGACACCGGCTCGCGAGAGGAATGTCCGCGAACAGCAGGCTGGATTCCGCCCAGGTCGAGGATGCATCGACCAGATTTTTACTCTTCGCCGACTACTTGAAACGCGTCACACGCACCGCCGACCGACAATAATGGTCTTCTTAGACCTGAAAGGCGCCTTCGATTCAGTTGATCGAACATCGCTTTTCAGTTCTATTCATCGAAAAGGTATGCCCCAGAAGTTCGTGAACCTAATGAGATCATTGTATTCTCATACTTCTGGCCGCGTTAAGGTTTACGGTGAACTATCCGGTCGGTTCGAAACGACCAGTGGTGTTCGACAGGGGTGTCCTTCGTCTCAATTCCTGTTCAACTTCGTCATGGACGAAATAATGGACAGTGCGCAGCAAAATCTTCAGGATATAGGCGTCGAACTAGGAAATAGTGAAAAGCTATGTGACCTAGATCACGCGGACGACGTTGTCTGCTTGTTAGAATACACGGAACATGCTCAGCATGCACTAGATAATCTCGGAAGAGCTGTAGCTCCATTCGGCATGCGCTTTGCGCCTTCAAAGTGCAAGGTGATGTTACAAGACTGGACGTCAACAATTCCGAGCTTGATGCTCGATGGGGAGGTGCTGTCAGTTGTCGACCACATCACCTACCTCGGCAACAGCGTGACGACGGATGGGAGCACAGTAGTAGAGGTGAGCACGCGGATATCCAAGGCTCGAGTGGCGTACGCTTGACTGAAGCACTTGTGGCGCCGACCTGATGTTTCACTGAAGTTGAAAGGTCGTGTATACTGTGCTGCAGTGCGTTTAGTTTTGTTGTATGGTTGCGAGACTTGGAGTCTGCGTGTTGAAGATATTCGTCGTCTTGAGATTTTCGACCATCGATGTTTACGTAGTATCGCTAAGATCGGGTGGAATAGCCGAGTAAGTAACGATGAGGTCAAAAAGCGAGTATTGGGTACTAATTCAGAAAACGTTCTGTCACAGCGTATCAGGCTTAGTAGACTTCGTTGGTTGGGACACGTGTTACGTATGGCAAACACATGTCTACCATACCGTGTCCTATTCTCCGTTTCTCCTAGGGAGTGGAAAAAACCACGTGGAGGTCAACAGATGACGTGGCAGCGAGGAATGAGAAAATGTACAGCAGACTCAGGAAAAGTAGGTGCTTCACGTCTTCGTGGTTGGGGTTCTAAAGATCCGTCTACCAGTTGGCTGGAAACACTGAAGGATATGGCAGCGAACCGCGAGCAGTGGCAATCGTGTTGTCACTTTCTATCGAATCACAATGACTGATCTGTGTGCATTTTTACAGTTAGACTGTATATTCCATGTGTTGGTTACTAGGGCATTCTTTCCTTTTCCCACCTGTGTAGGTCCACTCCCTGTCCATCTTGTATATTCATACTTTCTAATTCAACGTGCAGCATGGTGAGAAAGGCAGTGGTCAGTGGGGCTTGCCCTACTGTTTAACGCTGTACGATGATGATGAGGCATTGATAACGTGCGTTGAACGATGATGAAGCCTCCCCGAAAATTTTTGTGAGAATGCTAATCATGTCACCAAATGAATGGTCGCGAGGGACTCCAGGTAGAATATAGTTAGTGTGGCGGACGTGTTCTGCGAGTCCGAACTTCCACAAGAGTCGGACCTTTGTTTCGTCATCCTTGTTGGAGAGTTACACGGAGATGTCTTCGTAGTGCCTGAACCAGGAATCAAAAGTGACACCTGACTGGGGGTCATGAATAAACTCTATCATGCTCCTAAGAATCATGTCCGGATCACGATCTGCTGTGGCTGGAGTTGGGCCTGTGTTCGCCAGTCGGGCAGTCAGAGTCTCCAGTTTGAGTTGAGATTGTAGCATCTTCTTTAATTCTGGATCAGTGGACGCCATTGTTACACAAGACCCGTCGCCAGGTAATACGTTTTGGTCTTTCGTGAAACCCGCGCAGTCCATCTCAGCTTGCGATTCACAACCGCTCCAGCCCGCTATGAAAAATCAGAAGGCAAAACCCGACTCGCCAAAAATGTGTCTTTAACAGAAATTACTGCGCTGTATATAAAGCGAGAATCGAATATCCCCGAACTCGGGCTTCCAGTTAGATTCAAGCCCTGTGGGGCCGATTAGGTTGATAGCAATATTTTGCTGGATTGACTATTGATCCGTTGATCGCGTCTGAGCTGCAGTCCGTTAGGGCGTACGCCGAGAGCACGAACAAATTTCGCTTAACACAACTATCCTTTCGAACGCCGACTAACCCCTGGAGTCTCACAGCACACGGTGGATAGATGGGGCAAAGAGAGGTGGCTGGGGACAGGAGACAAAGGGTGAATAAAAGAGAGGGAACTCTGAGCAGTAGCCCACTTATCACTACCCACCCCGCTCGATACAATGGTCAGCACGACCCTGATTATCGTATGCGACGACCGATACAGTGTAGAATTCTTTCTGTTCGTGCAGTTCATGGGAGATGTTGGACGGGCACTGCTAGGATGTCCAGCCACAAAGCAGGAGAACGATTAGGGTCCTCATCCAAAGTCTTTAGTTTTAACAAGAACCTATCCACAGAATTCAGCGGTGGAAGTTGGAGCTTTCGTGTTACCATAATGAAATTCACTATCGTCCCGGAGTCTACAACAAAACAGTCGACACATTCTCTCTGGACAGTTGTGTTCCCACTGTATCGCGCGTTAATCCTGAACATTTGCACATTGCGCTATGTTATCCTGGTATCACACATGCTGCATCTTGTCCGTTCTAAAAATTTACTGTTCTCTGTTGACGGAGTTTCAAGCGGTTGTCAATTAGTGTGAAATTTGTGCATCCCGTTTTGTTGAACAGCAGTTCAGCAAATTGATAAAAGCTACTCAACCATCTGAAAGAATCAGTATCCACTTTAAAGATCCTCTACCACCTGCCTTCCGCAACAAGTACTTTCTGACGACGATCGACGAATATTCATGACTTCCTTTCGTTTTTGCCTCTTCAGACTTATCTTCTTTCACAGTTATCCACTACCTTACCCACTCCGACCGCGGCACTGTTCCCGTGTCATCTGAAGTTCAGACATTTCTCCACGACAAAGGAGTAACAACCAGCTGTACCACTCCGTCCGATCTGCGCGGAACTGGTCCGGTGGAGTGGTTGGATGGGCCCCTATGGAAAACCATCACTGGCAATGAAGTCTCAACAACTGGACATTTGTCGAGCATTTGGCGAGTTCGTATCTTCGGAAAACCGATCAGGTCGATGAAAACGGTCTGTTGAATTTTAGAAGAATAATTTGTTCTGCTATCGGATACGATTGTGCAGTTGCAACAAGTACGGCAATGCGAGAGATCTGGAAAAAACGGTGCCGCGTGGTTTAAGCTTTATTCATCTGAAAATCTGTACTCCAAAATGTAAAAGGAACGGATGTAAGAAAATTTACCAAAAACAAAGGGGCTATTGAAATATTCATCGAGTAAGGGAATGCTTAACAGAATCCTTTCGAGTTCTTATGACTAGTTTCCGGTAGTCTACATGAAGTTGGAAGCTGCCATCGGCCTCCTTCACCAGCACTGTTGGGGATGACCACGGCGAGGAAGATGGTCGCATGGTTTTTTTAACGTAACTGGGGTCATCTCGTCAACCTGATGTACTTGATGAACCGAAGTCGACGTGCATTGTCTGATCGTTCCATGTCGTTTTCATGCTGAACTAGACTGGTGCACCCTAGTGTGCCTGCTTATGTAGTGAGAACATCCACATATTCTTGCTGGTCAGACACGCTTTCTGTACGGGTTCACCTCTTTTTAAACACTGCCTTTCTGAACAGCGGATCACCGAAGCTTCACCGAATTCATGCTACACGCCTTCTCTATTCACTTATCTGATTTCATAAGTTTCAGGCGTTTGCCTGTAAACGCGATGGCATCACCCAAATTTACCACGAAATCCATACCAGTGATTACCTTGTAGTAGAGTTTGCTACACAGTGAACGAGCGAATTACACTACATCCTTCTAGATCTACTTTAAGTTTGATCTTTCCTATGGTAAGTACTGCTGGGCCGTTCGCTGCGGTGATCTCCAATAGCTCAGCGTTTACACTACGGTCTTACTTAAGTCTTCGGTAACCAGAGAAGGCGGGGTCTCAGTGTCAAATGTAAGCATGACAATATCCTTCTAAACCACCTCTTACTGACAGTTTCTGGGCATTTATATCATCACACAACGTAGAAACAAAATTAGGATCAACGGACTTGGGCCTACCTGGTAGATCTTCCCGCCAAATTAGGGGATTGTGACCACAGCGTTGTGCTCGTCGACCAAAGCGAGCGCAATATTTACACCATGAGTGTAGTCCTGATTGATCTGCCACTCTCGAGGTTTCAGGGCCAGTTGGCTTTTTCTGTACAGCCAGGCACAAAGTCATCGCTTGTTCGGACAGTGATACGTGTGCCACCATTAGATCATTCTTCCTGACCTTATCCAAGGCTTCCTGCAAGTTATTTGCTGGTTTGTACACGAACTTGATGCGAAGTAGGCGATCCAGCAATCCTATGCAGAGTCGTTCACAGCAAACACTTTTCCGCTCAGCTTTCGAGTTCCTGGGGTAGATTCAAGTCACCAACTCCATCAACAGCCGCAAGAATTCATCGGCATATTCACCTTCTCGCTAGGAACCTCTTTCCAGACTATGAGTGGTTCCATACGCAGAAATAACCGCCGCAGTATGGCATAATTTTTCGAAGTTGGTGTTGTAGCACACCCTCCAGCGTTCTGGAGGGTCCTGGCGACATACTTGCTTAAAAAAGGAAGGTCCGTGTCCCTCCGGACTCACTCTTGATAAATACAATGACACTTGGAGTTCCCTTTTTTATAGTCATCAGCCAGGCGGAACAATGGGGGTTATCTTGGTGTTGAGTGGAAATTAGCGGGGCTAAACGCCGGTTTTTATTCGACTATGACTTTACTTGTTATGAACTTAAGGCTAAATTCCACACTCTACTTTGGACGCCAGTTATAATGCTTTAGGAACAAGCCGCAAAGCGGCAATCAGCCTCGGCTTGGCATTCACGAACACAACGAGTCAGAAACCGAAAGATGTAAGCGGATCAGCACGTGTTTCTTTTTTTCTGCCATAGGGAAACGAGGAAAATCGATATTTTACAGAGTAATTCGTTTAAAATGAAAGGGTTTACAGTGTTTATCAGCCACAGTCGAGTATCCTGTGTTCTGTCTCCGTAACGCTTGGTCGATGGACCAAATTCATACTTTGATTACGCGGCCATTCAAACCCTCCGGCCCACTTCCACTTCTATTTCACTGCTCTCCCTCTTGAATAGCACTGTCGTCTGTGCCCACCATGTCCGTTACTGCATGGTTATGACATGGACCATCAGTTTCGTCTTTGATGTGTTGGCGCCTCATTAGGCACTTACCGAGTTAACGGCTTGTCGGGTTTTCTTTTCTTTTGCCTTTGTAGATCGTACACTTGCAACCCTCTCGGGAGAGCGCTGCATCCGGTCCATACTTGACGGTCCTATCAGCCTTTCTGTCCTCTTCGTTAGCCCCTGGTGACGTGGACGTGTGCCAAACCGCTGTCGTTTCCGTCGTGTCGTGACCAGCGTTCATTATCATTACAGACCCCATCTTCGTCTTTTCGGATGATGTGAAACTGGTTGCATCCGTATCAGATGAATCCATCCAACGGGAACGATCTAGTGTATACCATTAGGCTATAAAGTGAAATCTGCCAATAAATACAAGTGTCTACATTTGTTGAGCGATAGAGCCAAAACCATGGGGGAAGACGGAGCCACTGGAGGGGGAGGTGGAAAGAGTTGAAGGCCTGGAGGTTGCGATCACGAGCGAACAAATCGAACAAACAGTGTCGTATCGTCTCCTCAAAGGCCTCCAGAGCTCTCTGGAAGCCCAAACAAGATGTAGCGGCGATAAAGCCCGAGGTGTTCTTGCTGCTGTATAAGGTTTCCGTGCGCCTTCACCTAGTGTTGTTTATAGGCCTGCCGACCATACATGGTGATGCACATTAAGGTAATGAAACATGTCTAAAAGGACTCAACTACAATTAGCGTCTAGAACTGCCGAAGCTTTTTTCTTTGGAGCGTAGACGACGTATGGGTGACTTAGTTGAAATCTTCAAAATGATGGAGGACTTTGTGGGTATAAGCGGAGGTCCCAACTAATTGGTGAGGCTGAACAACAGCACAGCTGTTCGGGGCATAAGTTGAAATTACTGAAATAAAGAACAAGGATAGGACTAAGTGTCAACCTTTTCTCAGTCAGGGCAGTTAGTGATTGGAATAAACTGCCAAGCAACGTCATAGGTGCCTCGTCGACGGTAGCATTTAAAGGAAAACTCGACAGGAAATGGGACAACATGTCCGGAGAAAGGACATGGTGCGTAGTCACCTTATTTCCTCTATTACACATTTTATTTCATTTTCGCCTCATTTTTCTGGCTTGCAGCTCCACTCCCATGTAAACCGTCGTGTATTCCACTTGTCTTACGTTCATCACAGCCTTCATATGCTTCCGTAACCTTTTGTGACCCATAGCCTTATTGGTGACCGGCCGTCAGTTGCTAGCAAATGGTAACAGGTACTCTGTACACTTCGGATTGGGACACAGTGGCCGGCAGTAACCCCATTTCAGTTTTTACTACCATGTAATCGAAGAAGGCTTGACCCTTCCATTTTTCGCAGCACCGGGATATCCAAGGAGCTCACAATGCAAGAATCTGGACAATCTCTGGGACGCTACCTTACTCATCTTGTGCACCGAACTGAGCTGAACTGGTCCTAAGAACGTTCTTATAAATTACACTCGAATTGAATTACAGTCAAAGGGGTGAACCCCATAATTCGAAAACACTGCAAGAGGAGTCTGTAGGGAACATTCACGTCAAAACCAGTTTGTTGATTTCGCTTTTGGAAAGCGAAAGGTTGTAGTTCGGTGGAAAGACAGAGATGGGAAGGGTGTTCCATAACCTGACCGCCCGGGGAAAAAAGAAGACTGAAAGGTCGAGGTCTGAGATCGAGCGACAGAAACCTGATAAGATTGACGAGCTGCTTGTGCTCGGGATTTGCACTGAAAAAGTAATGGGAATAGGAATAGCCGAGGTAAGCTCGGAGGAACACAATCCAAAATAATAACGGTAGAATAGGAACAATGAAGCGGTTTGCCGGCGATGGGCAGTCGATCACAAACTGGATGTTAAAATTGGGTCATCTACCAAACAAATGGGTCTACGTTGGACCCGGTCGAGAAGAAACAAAGGGGACCAAGCTCCATCCCATGTGTGAAAGCAGTATTCAAGTGTGGAACGAATTTGAGCTTTGTACAGCAAGAGGAGGTGGATTGGTATAAAGAAACGTCCGGCGCGGAATAGAAAACCAATCTTGCGTGCAGCACGAGAAGCAGGCGAACACATGGATGAAGACCAGGGTAATGGGGAGACGATCGAAAGACCCAGAAAAGGCATCGAGTTGGAAGAACAAAGGGAAACCGAATCAAAATTTAAGTGAGGAGAGAAGAAATGGTGGTTGAGGGAAATCGGAGGAAGAGATGTCTTAAAAGCATTGAAGAGAACAGGATTTCGAAAGCTCCAAAGAGGAGACCTATCTAGGCGCGAAATGGGCAATGGTACAGGAGCACAACAGTCATGGTCGATGTTGGCAGTGGCATGGTGGGAGGTGGGGTAGTGAAAGGGAGCAAAGTCGGGAAAAGCATGGGTGGGGTTGGAGATGGTAGGTAATAGATTGTTAATGAAAGCAGGAAAGTGTGTCAAGGTACAGAACTTCGGGGAACACCAGCATCCACGAGAAAAGGCTGCGATTTTGCCCGATCGACACGAACGTAGATGGTCCGGTTACCGAGAAAACTCGACGTCCACAAGGAAAGGACTGAAATAAATCCAAAAGTGGACAATTTGGACCTCAAACCATTATGCCAGACACGATCAAAAGCCTTCGATATGTCTAGTGGGACCAGCTATGTTTCTCCGTGGTTATTGAGTGCCGCTGACCGGAGATGCGAGACCATAGCCAGTAGGACCGGTTGAAACTAGTCCAAAACTATGATCTCCATGACTTTCTAAATGACAGAAGTTGGGGAAATAGGATGGCAATGTAGCTGCTCTTAATTAGGCAACCATTCGCGCTGCCACCCATCGCAGTTTCCTGTGACAGTCTGCTGTTGTTCAGCTCAAAACTGACCACTGATTAACAAAAATAGCCAAAAACTGACCACTGGTTGGTCGGAACGGGGCGCTTCTGGCTCAGTTAATGAAACCGGGGGCTTGCCTCATGGTTTTCATACCCCACTGACTTGCCAAAAACTTGCCGGACTAAAACATTACTAGTGGTTGTAGGTTAGTTGATGTGCCCAGATAAGATGGGCGCCTTTGAAACACCCTATAACGCATGTCGGTTAACTGCGCCGGTCAGTCATGTAGTGTTTAACAAACTGATCGAAACTAGTCACTTTTATCAGTCAACTGACCACCGTGCTGTTGGAAGCGCTTTGAATCAAACAGAAAAGGAGATACTGTAATATGCGGAAACGGTTAGACGGCCCGTAAAGTGCTTCAAGAATACTGGAATACTTGCTTATACGTAGCACATACTTTATGTACGTGGGTGGTGTGCAAACTTATTACTTCTCGTCTATGACGCGCATTTCTGTATATTCACATGTTCTGTTTCAGCGTATATGCTCAATCTGCTAAATGAATAAGACCTATATTTTGGGCCTTTAATATTCTCATTCTGACGTGATGCTTGTTTGATGAAGATGATACACAATGACCAATCGCAATACACAACAATTTATTCGTTTAATAATGGACAGAGTTCTACGAACGCTTCAACGCTGATCCTTCGTCACAAACGTCATCAACGGTCTGAAAACATTGGTTCAGCACATTCAACACTTTCAGCGCCTGATTTGGACAAGTTCGACATCCTAATTCACTACGTCATGCCATCGGTATATGAAACATTGCAGAGTGCCAAAAGTACGAAGCTGCACTCGAAACTCTTGAAAAAATTTACGTAAAGCCGAAAAATAAGGTTTTTGCTCAGCACATGTCTTCTTGCGAACAGGTAACAGGTCAAACTCTGGACCACTTCCTCCAAAAGCTCAAATTACTTACTTAGCTTTTACTTTTACACAGCTATCTCCTTTGAGAGGATAAGCCGGCTTCTTGGATGCCTCTGATGGTAGCTGTCTACGCGTTCCGGTCTGTGGCTAGATATGCACACCGTAAGATCCAGTTGTTTTGCCAGTCGCATACCCCGAAGACCAAGTGAAGGCCTGGGCGAACCATGTTTGCCCTAATATTCCTAATCCGTGTCTTCAGTTGACCATCAAGGCGACATTTCCAATCTGAGCAGGCTGATGGCTGTAGGCTGCTCTTCGAAGTTTCTGTCTGGGTTCGGCGATGTACACGACTGAACCACTGTAAAAAAAGTCGATGGGGTGGAGAAGGAAGTCGTTCTGTGTTCCCAGTGTTGGCGCACGGCGGAGTTTGAGAGGCGGCCATACCACTTGATTTTTGCCATGTAGCGGAGGCGCCAATGGTCGGAGTTTTCCAGTCTCACAGCTTAAATTACTAACAAAAGACTGCTTTCAAATTTGTCACAGCTGAGCATAATCGAAACAACGCTATTCGCGATGCATTCGTCAGTATAATACAGCCTATCACCATTGAACATCGCCTTCTGAGAAGCAGGTCGCTAGATCTCGATACTAACTACGAACAGGCTGGTTCTTTGGAAGTGGCTTGTCACTAATCCCATTAATTTACCCTTCTGATCCTTCGTGTTCAGTTTCAACATCAAATCTAGATATACTCAAGAAATCACCCGTTTGGGTATAGCAGCAGCTGATCGATGGTACTTCTGTCGGTATGTCAGACACCCTCCGAGGTGGTAAGCAAACGCTCTAAACCACTCGGCCGCCACCATCACTAACCAACGGCGAAAGAAACGGACGTAAACGACTCTCCTTTTCTGGTCAATCAATGGCGCTATTGAATGGATAAGACAGCCGACGGCATCCAAAGTAGAACGCATTTTTCGGTAAGCAAGTTGATCTGCATCCGAAATAATAATGACGGACTTGAAATCGGCAATTATCATCCACTCGAAAGTTTTGAGCAAAGCTGACGTGGATACGATGGACTGTGCTCCCAAAGAAGAACTCACGCCATCATATAAACTAACCCAAGTAGATAGGCATGGGATCTGATTCAACTTCTCCAAGACCGTCACCCACGCCTCATTCGGCTACGCCTTGGACTCCGCCAGTGTCCGCGCCTGTGGTATTCCCTAGGGGATAGTAAATCACCTAAAACAGCGTACCATGTTTGACCTACATACTTCGAGTTCAGCGCTCGTTGGGTGTTTCCAAAGGGACCTTACGTGGTTCTCCACTGCGAGTCTCGGGATCTAGTTGCCGTTTTCCCTAGTAGTGCAGTGGGCTTTAAGGCTATGGAGTGTATCCCTTCCACATCACATGTGTAAGTACCTAATAGAATAAGGCACAAACCTTGTCGCTCTTCATTTCCATTTTCTTTGTTTTGTAGTTCACTGCACTGTTAACATTATTTCCGACCGTTCTACCTATCGCACCAGTCGTGTACTTCTAAAGTAAAAACTATAAATCCAAAACGTTTGAATAATTTTGTACAGAACTACATTTGTTTCAAACAAATTCCACTTTTTTGCGCTGGGAAGTACGTCACTTGTGCTGAGAGCCTACTGCAGTCGCCGATGACTCTGACCTCAAACAACTGAATTCTGATTCTCGTGTCTGTCTGTCCGTTGGTTCTCGATTGTTATTTCATGCCAATCTAGATTATCATTTGCCTTGAGTTCGAATATGCTCCCTCCATAACTGTTGATTTCAAAGTAACCATTGAAATTTGGAACACGCTATCTGGTTGTCCCTTTATGGGGAAAAATCCTTGTATCTCTAGCCTCTGTTCGTAGATCAAATATCTTTATTCTGCAAACCATTGCATTAGTCATGTCTGTTCGTTAGTCTTGTATTTTACAATATGAGGCCTCAGCTCTTGGACGCACCATTACAGATCGGATCTGACGAATGACTTGTGTGGTAACACAACGGCAGAAAAACGGGAGATTGAAGAACGTTTATGCTTCAGTCTTGATCACGAGTTCGAAAACCGTGAACCACTTCAAAACTAGTTTCATGATAAATGTAGTTAGACAACTCACTTTCATGTTCGAATCTTTGTATCTGGAATCTAATAAAATGAGATAAAGATACTAAACTCAAGATATGTCCATCGAAAATACACCTGATCTTGTTAAATGCGACCACGGTAAGTCATTAAGTTGACCATGGAAATAAGTTCATTCCATCCCCTTCTGAGTGGAGATTGCCTAACCAAAAAGGGGTATTTTAATTCCAGGTGGAATTCGGCAGACCGGATATCAACCCGTTTCAAGCTTTTTATTCACTCCCTGGGTTTTACCAGTTCTCTGAAACACGACCTGGATATTTTAAATTACAACAATGTCAAAACAGAAGGAAGATGTTTTGTTGATGGTGAAACACGTACGTTATAAGAAGGTTGACGGCACTCTTTACGTAAACTCAGGCAGACTTGCTTGGCGGAATCAAACGTCGGACAGCTTCCGTATCAGCGCTGCGTTCGAGGACATCAGGGTGCAACGTATCAGCCCGGATCAGAAAGAAAAAGTTCAGTTACAGCTCTTAATGCACAATGGGGAGTCCTTCACCTTTCAGTTTGCCGACCCCGCAGGAAGAGCGAAACAGTTAGAGATGCGCAATAATGTAAAGGAAATGTTGCAAAGGCTTTTGCCAAAGTTCAAAGATAAGGCCCAGTCTGAACTCCGGGAAAAAGTTCGCTTGTTGGAATCCAATCCCGATCTACTGGCCTTGTACAAAGAGCTTGTGGTGACTGGCATCCTGAGTTCGGACGAATTTTGGGCTCGACCTGAATTTTCCACCACCAATAATACCAGTAGCGAGGCGCCAACACAGAGCAGTCAGCGCAAAAGTCAAGGCAGTACTGCAACCGCAGTCAATACAACAACCGGCGGGTCTAATTCGACTGGTCAGATTTCTCGCAGTTTCCAACTCGATGATCAGCCACAAACAGTCGGCGTCCCAAGCTATCTGCTCAGTGATATCAAACCGGAAGCCGACGGTGCAAATGGTATCAAATACAATTTAACCCACGAAACTATCAATGCGATCTTTCGGGCCTATCCCACTGTTCGACAGCGACACAAAGAACTGGTGCCTGACAAACTGACGGAAGCGGACTTTTGGATCAAGTTCTTCCAGTCGCATTACTTTCACCGTGATCGAGTTCAACTTCCGAAGGAAGATATATTTGCCGATTGTGCCGCTCAGGATGAACGACAACTTCAGACCGAATTACGACGTTCTCGTCGAAACCGAATCAGTGCGCATTTGGATTTGGAAAGTTTATCTGATCATGAACTGGGTATCGGTTATGGAACTGAGATAGATCCTCTTCCTACGGTTCGTCCAAGTGAATCTTCGTCCAAATCCACGGAAGATGGTTCCAATATTTCAGCTAATCAGCTGCTGCTTCGTCGATTTAATAACCATTCTATCCTCATCCTCAAATCTCTGGGCTCTGGCGATGTGGCGAGTGGTCTATCTTGTGTCCCCATGGATGGGATTGGGGGTAGTGTGGATCAATCAAATCAATCACAGACAGCAATCACAACCGATTCTGCGCGTGCCACCTCATTAAAACAGCAAATATATTCCTCAGAATTGACAGATGATCCAGAACCACCACATTTTCGTCTCGAACTAGCCAGTGTCTCCGACTACTTGGAAGGCCCTACTTCGAAAGAACAAGGCGCGTCAACAACTCGAACGAGTTTGAATCAGAATTCGGCAGCCCCTGCCCGACCATATGCACAGTCCACAACGACTACACACGCTTCCGAAGCCTCAGCAAGATGCAAGTCCTCGATGCGTTCCGCCTATGCCGGTGGTCGGAAAGCTAAGAATGTCTTATTGACAACTATGGATGCCCAGTTGGCCTTGGCTGATGTCTCTCCCGGTGGTTGTTTAGTTGGTGGTAAGAGATCTGACGAGCTTAAAGGTTCCCGCTCTACGGAACGCCCCGATTCTGTCGATACCACTGGATGTCGCGGTGTTGATAACAACCGTTTGATGGGTTCCGGCTCAACTGGGCCACGTCGGTCAGCACAAGATGCGGAAGAAGTTGATCGTGGGCCAGCCTTGCTTAATGCGGAACAGGCGCGTGAATTATCCCTTTTGTACGCTAGTGCCTCGGAATTGCTGCGGCACTTTTGGGCTTGTTTCCCTGTGACCAACCCGGAGTTGGCGGAAAAGTTGGATCGCATAGCCAATAGTTTGACACGGTTTCGCGTTTCTAAAGTAGCTCACTTTGCTGCTTCTCTGGATCCTACCATGGGAGGGTCTTCCGGTTCACTCAATTCAAATCCCGGTAGTTCCGTAGTCGGTTCAGCCGGGAGCGCTGTGAAAAACAACTCAGATCCTGTTTCTACCTCTGATGATTCGGGAACCAGAGGAACCGTGTCATACCGATCACGTGTTACTAGCCATTTGGAGTCTATGCTAGATGCAGCCCAACAAAAATATGCAGAGTGGAAGACCAGACGAAGGCGATAAACTACTGACGCCACTTTGTCATGTCTATGTACAGTTAGATCCGTTTTGCCTCAGTGTGTACAGTGAACAAGGTTGTATGGGAGATGGAACATTCTTTCACAGCCAGCTTGAAAAAAAAACAGCATCTCGATTCACCAGCTTTTTTGCTGATCAAAATTCAGTGGTTAGCTTGGGTTCTTTGTGTTTCAGATTTGGATAGATGGGGAGTTTTCCACTGTTTTTTGATTCATAAGCCATAACGTCTTCAACGGATTTACTCGTTAGCTCTTGCTCCCAGTGACTAGAGATGCATCGCTTCGTGGGACTTTCTTATACCTTCATTCTTCGCTGTCATAATTCGATGAATATAAGAGAGGTTAAGACAAAATGGGAAAATCTGAATAGTTGTTTTCTTTGAGAAGCATTGATTTACTTATTTCACTGAATAATTCCATTGCATTATAAAAAGGCGGGATGGCCAACAAGTTCGTTTTCGGTAACTTCATCTTCTGGCTAAT
>STRG.53477.2
CTGAACTGAACTGCCGAAGGCCACCTTCGTTGTGCGACTACGGGCCCGGTCGCTTGAGTACGAACTACTGTGCTGTCGCTGTGCCTACTCGCTATTTGAGATATCGCTGCTCATCCCGTAAAACCGTCAAGTCAAACTTGGAGTACATATGTCCACCGACCAACCAAAAACGCAGAATGCTAGCACTCGTGATGAAGATGAAGATCATCCAATGGATGAAGATTACGCTGAGCAGGAAAACCGCAGTGAGCTTAGCGAGGAAGATTTAACTGAAGTGGAACTCGAGTGTTTGCGGCGAGAACTTACTGCAGAGGTCGCGGAGCTTGAGTGGGAATTCAAACATGCTAAAGAAACTCTGTACAATGAGCGCATTGCACAAGTGAATAATAAACTAGCTCAGGCTAAAGATGGATCAGCTCCCGAATTTCTTCACGTCGTTTCTCTCGTAGAGGAAACGTACCGTATACGCCGCCAGGTTGCAGAATGTCGACGAGATTTTGCGATCGAAGTAGCTAACAAAGAACTGGACAACGAACTGCAGACTGCCCAGTGCATTATGAACGAGCGCCTGTTGGTCGCGGAGGATCAGATTCGGCGACGACTCCAAGAGAGTCTGTGCCGGCTCCAAGTGGAACGAGCTGCCATGACATTGCATAATTCCAGCAGTACCACTACATCGCATAAGTCGCGATCTACTGGGAGTCCCTTTTCCGGCGATTCGGCTGATCGATTGGACGCACCGACAAGGACCGCGTTGGCCACGTTGGATCCGAATCTTTATCTGCCAAGTCCCAATTTGGAACCTCGTAAGAAACCGATCACTCTGTCCCCCACAACGCCCCGTCTGGTTTACCAATTGCCAGAAGAGGATATCCGTGCGGACGTGGAAACGATCATGGCTGCTGTAAAGGTGAAATTTAGTACTTCACTAGCTGTTTGTACGCTCACATCTCAGATGATGGATTCACATTTCTCGTTGAGCAGTATGCCTCTCAGCTTGCTGGTCATTCTGTAG
>STRG.20264.3
TGATTTTTGAAGTACGCGCTGGGGCGCTTTCGTTGTTTGTGTCTCGTTTTGGACTGGTCTATGACGTTGCGGGGCGGTTTACTGTAAATATGATAAGTGATTGGGAGTCCTGGGCAATTACCACGGATGAGCGAATCAAGCATGACGCACAATTCCAGTTTCTCAAACCGGTTAATGGTTATGTGACAGGAGAACAAGTCAAACTATTTTTTCTGAAATCCGGTCTCCAACCGCTGGTGTTAGGTCAGATATGGACACTGGCAGACATGGATGCGGATGGAAAACTGGATAAAAAAGAATTTTCTATCGCTATGTTCTTAATCAGGAAGAAACTCGAAGGCATGCAGTTGCCTCCCACTCTTCCTTCCGGTGTTAAATCAGACCCTCAACCTGCGTTTTTGTCCTCCAGCCGCAGTCCCTTGTCGTCGTTATCGATAGATGCCAACGCTCCAAATGACAAGTTTCACACAAATGGTTTACAGCACACAACCAATTCACCGGTTCTCCCGCCATCTACAACAAGTAACAGTCCCTCCGTCGGCTCCGCTGAGACGTGCTCAATGTCACCAATCTCGCGTCCGAAGTATCGGTTATTATTCAATCAGCACGATCGCACAAAACGTGGATTTATCACCGGTGTTGAGGCCAGAGGGATTTTCATCAAATCCGGTCTTTCTCAGCAAATACTTGCTCACATTTGGAATCTCGCGGACACTGACAAGGACGGCAATTTGAATTGCGACGAGTTTTGTATAGCCGCTTACTTAATCGAACAGGCATTAAATGGATCACCTCCACCGCCTTCACTTCCTCCCGGTCTTTTGCCTTCTCAACATCCGAATCGACCTATCAGTCAAACACAAGCAGTTCAGCGGCAGAAAGTAACAGACAGTGAGGACGAGAACAAAGTTTCATCTCTTACTTTTGAAGATAAACGTCGCGAGAATTTCCGTCAAGGTCAGGTGGAACTGGATCGTCGGAAGCAAGAACTAGCTGAGAAACTACGTCAAGAAGAAGAAGCACGACTGGAAAAAGAGCGACAAGAGCGCGAACGACAAGAAAATATTCGACTGGAGAAGGAACGCCAGGCAGTTGCTGAAGCAGAACGTCAGGCCGAGCGTATGCGTGAACTAGAAACCCAACGAGAAGTACGTCGTCGCCAGGCTGTTGAGGCACGCGCGAAGGCATGGAGAGCTGCCGAAGCCCAACGTCAGTTAGAAGCCGAAAAGCAACGTGTGGATGCGCTAAAGCGGGAGAAAAGTCAAACTCAAACAGCATTGGAGCAGGCAATCGCGCATCGTGCTAGCTTGCTGGAATCGGCAAACGCACAAGAACAACGTCGTCGTGAACTCGACGCACGTCTTATGGTTGCCCAAAATGAGGTGGACGCGCACAAATCGGCCATTAATGAAATGCGTCAAAAACGAGACGCATATCAACGCGATATTCGCGAATTGACGGAACAAGTGGAGGCGGCCAAAGCTGAATTGACCCGTTGGCAAAGGGAACACGAACAACTGAGTTTACGTGTCTCCACTGGGGTGGACACAAATCCTACCGCAGAACAATGCAAAACACTTCAGGCAAATCGCGAACTCCGTCGCAGTGTTGTCAGTCGACTGAAAGCGCAACTTCAAGAATTGGACTCAGGTATGACACAAAAAGGTCAAGAATTGGCGAGTCGTCGAAATCGAGTTGAAGAATGTGAACAGCGCTCATCTCGATTGGTAACCGAGTTAATGGATTTGCATCGTTTATTGGAGAAAAAAATGCACGAGTATAAACGGACAAAAGATCCGAGTTCTGAACGTGGAGGTACAACCGACCGAACCACATCTGAATCTGATAAAGAACAATATGAGGTAATGTTTGATTTTACCGCTCGACATCCGGATGAACTTACTCTGACCACGGGAATGATATTCAATGTCTACCTCAACCCACCAGTCACAGTCAGCCCTGGATGGTTGTATGGCGAGTGCAATGGTATACGGGGTATGTTCCCCGAGTCATATGTTCGCAAAAAGATCACGGGGAAAATCGATCCATTCGATCCGTTCGGTGTGCACAAGGCACGCGTCAATGCGACTCCGCCGGTGCAGCCAGATCGCTTCGTGCCTGATGGTAATTCAAAGACCGTAGAGAACAGATCCGGATCGAGCAAACCGCTGTTCGCCTGTCTGGCTCTCTATCCGTACGAGTCTACTGTGACCGGGGATCTTAATTTGGCTGTGAATGACGTCATCCAAGTGCACACAATTCGTGATGATTGGTACGAGGGATTCAATGAACGAAGCAAACTTTCGGGAATGTTTCCGGCCAACTACACACGAAAACTGACTGCTGAGGAAACTGCTTTACTAAGAAAGGAAATAAAACCATCTTCGCCAACGGTCGAAGTCGCTTGGCCCGCACCGGTTCCACCAGAAACCGCAGCTGCCACCAAAGTCACCAATGGTTCCTCCGTGAGCGTCGCCCCATCTGCCGCGGCTTCAATTGGTTTATCTTCCCAGGCAGACCCTTTTTCACCTTCAGCACTACCACCTCTAACCGTGGCTCCATCGTTTACTGGGACAGGCACTGCCACCACTACTACTACGACATCTGCTGCTGCTGCTCCTACTACGGTATCCTCCAGTTCTTCACCATCGTCGTCACCGAACACGGTTGTGGTCAGTACAAAGCCGGAGTTCGCCCGGGTTATCGCTCCATATACAGCTACCGCAGCTGGTCAGCTGTCACTTCAACCCGGTCAAGTGGTTCAATTGCGGAAGCGTTCCCCGAAGGGTTGGTGGGAAGGTGAACTACAACCCGATACCGAATAGACTAACACTGTATACGTCGACTCGAGAGCACCACCTTGCCTGACCGTCGTATCATTTGCTTTTCTAAACTGCCATCTATTTTCACGCGCCTGATGCAGTAATCAATCATCCTGCTCGCGTGCAATTATCCTATTCTGGTGCTTCATCCTAGATGATTCTGCGATTCTTTTGCCTCGTCGTGCTTGATTTTCTCTTATTTTTGACCTTTATGCCGCCTGTGAAACTTTTTTTCGGAACCGTGCGTTTTGTCCAAGTCAGCAACCATGCTGTTCCTTTTTACGATTTCTTGATTTTCTTTTGTGCTTGATTTCCAGATATTTTATACTTCCTGTCCTGTCTGCATAGGTGTGCTCCCTTGTTGATTCGTTAACTCAATCACTGCCATCAAATTTCCCCGTCTGTCGTCTACTCTGGACTTCTGTGATCGATTGTACCGGCCTTTCAAATTGTACTGAATTTCTTCACCCGTCCATCATTTTTCAGTGATTAATAGTCGTTCACTTTTCTAATCATGAGAGTTCCTATGTTAATTATGATAAGTAATGAACAATCCTTTATTTGTTTGGCAACAATAATCTTGTCCGTAGTTATCTGTCAAAGTGCCATGTTTGCTCATTCTGTCATCATTCAAACCGTTCCACAAACGGTTCCGATTCGTGTGACCTGACCGAATCCAATCATTCTTTGCATGTGAATTTCTTCGTTCGTATGCACTCACACTCTTCTGATTCTCACTATGCACGTGATGGTGTTGGATGACACAAATGCAAAAGGAAGCCTTTTAACAAACTCTAATATGTATCGTCGTATATGTAACAGAATCCAATTGTCTGATGCCGTCTTTTCTGTCTACGTCATCAATCCTAATTCTGGGCAAG
>STRG.60905.2
GTGCAGGCAACACATTCATTGAAAATACATTCCAGTGAAGTGGTCCAGTTATCTGATATATTCACTCAAATCGAACAGAGTTTAGAGAGACCGAAACTATTTCAGTTATTGGCAAATGAACACAGTGGTAGACTTTTTCAGTCGGTACCGATCCACTTTTACTCAGATTTTAGAATTCCAGCCCTTTCGTGAATTGTTCAGATCAGCTAGGAACACTCGTTCAAATGGAGCAGTTTTTCTGGTTCGAATTTCCATGCGAGTCATCTAGTTGAATCTCGAATCCAGCACTTAGTATGATACGTAAATATATTATCTCTCCTAAGAGACGTTTCAACTCCGTGTATGCATTGATCTTCACTCATGGAGCACCACCAAAGTTGATCCGCGTTCAGTCGAAGGTCACGTGTGATTGCAACTGTGACCAAACATTCGCGTTTGGTGTTATGCTGGTTTGTTTCACAGCGTGCACGAGCACGTATGTCTGCGTATTGCGTGTGGTACAAGTTCGCTGTGTCTATGTGCATGGTGTGCTTTGTGTAATCACATCCGCTAGAAATGCAAGCCACACACTCTGTATCCACAATTCTAAATCACGTGCCGGGTGCACTTCTGTTGGCGGATGACTGCTCTCTCACGAAGTGACCAATCAAAATTGGACAGAGCCGTTGAGATACGAGATCAGGAAGTGCAGCGCGCCGTGAACTGACGCTTGGTATATGTGGGTAGATAGACGGACACGCAATCAGAACCGTTCAGTTCCCTCCGGTCACAAATCACAGGGCGTAGCGTGTGCATGTGCTACTCATTGCACGAGTAAGTGGATGCTTGTGTTCGTGGATGAAAAAGTAATTCCTCAACCAACATTGATTTCTGATTGCGCGGATTCGGCAGAAATCACTGTGCGGGACTGTGTACTGTTCATCCTGTGAGTCATACGCGAACAAAGACCAACCAAACTCGGTCTGCACAGATAGAGACTGAAATAGGAATAACTGACAGTTTGCTAGTTCAACAATCCAAGGAATATTTGTGTAGGAGACACCTGAGATTAACGAGATGAATATCTGGATTTGAACATCGATGAATTTGGAGGAAGATTAATTACAACTATGAGTGGATTCGCCAAAACAGCCGACGAAAGCAAACCCTACGGGGAAGAAGGAAAATCAGCCATATCAGAGAGTTCATCAAATTCTGTGGCCCCAACCAGCGCTCAGATATCTACGGAATTCCCCCATTTGGATACTGAACAGGAGGACGATGAGGAGGAAGAGATACTCACCACATCACACCCGCCCACTGAATTAGTGGACACGGTCGTGACAATGACAAAAAATCCCGACGGCAGTTTGAAAAAAACCACTCGAAAAACAACACGCACCTTGGTCACCACAACTCGAGTACGTAGGATCCGCGCGAAACCACCCATCGGAGAACGCCTTGTCGCAGTTGGAGATAATGATGGGGGAAATGTCGCACCGATGAGCACTTCACCCGAACAGTCTGGAATGAGTGACGCTTCCGCTGAACAACAGCAATCTGGAAAGCTATACACCCTTGTTGGACCGAAACAACTGAGCCAGGATGATGGAGAAAATAGGATCACCCAAGCAACGTTCACAATCATGACTCCCACATCACGAACGGAGGTAACCTATCATGAAGACGATCAACCGGTGAGCTCGATGGACCCAGAGACATTGAAGCATCTGCAGTCTATGCGCGAAGAGAAACTCAAACAGAATTGTGCAAAGGGGATACAAGGTTCTGGTGAAACCGATGCACTGGATATAACCAGTCCAGAGTTACAACACGCCAGAACGAAGACAACGGTTAGGAAAACGGTTATTGCATCTGCAGCGAAAGCAACCCTTGTGGCGACAGGGACTTCTAAACCACCAAAAAACGCATTATTGACGTTGAATGAGAGCGCAAATCAAGATCCGGAGAAATCTGTCAAGTTCGATCCAAGCCAGTTTCACCAGGATATTCTCACCCAAGTAGACCTAACTGCTCCCATGACCACTGGTTCTGCTGACACATGCGAAACAAAAGACACTAACGGTGGGGCTGCTCTGTCAACCTCGGGACCCATGAGCACGGATAACATGAGATCCACTGGAGCCGTCACCAACGCGACTGTCACGACTAAACGAAATACTCGAACTGGCAACAATTTGGTGAATAAAAGTCTCCTCTTTAGCAAAGCTTCATTGGAATCGCTCAAAAAGCCATTTGCATTGTGGTCCAAAGATCTAAAACAGGACGCTTTGCCAATCGGTGACGAGGCGCTCAGTACTGTGGAAACTATCAAGCTGGACGGTGAAGACACCGATCAGCTAGCTCTGTTGGCAATGAAAGAATCTGAACGATTATTCTCCGAGGCCAAGTACTTTGTGTCCGGAAATCCCAGGAAGGTGACCACGACCACAACAACGATTGTCCATCCGACAAACAACGAGATGAATGAAGTAAAAGATAGTCGTTTCCAGTCCCGATTCAGTAACCTTCCACTTTATCAAGGCTACGGGCTGATCGGTCAACAGTTGCAGCTTTCCTCGTACAAGAAGGAACCCGAAAGTTTGATGGACCAGCAGAACGAGGAAAATGCAGACACAGATGTGGTGTGTAGAGTCGACACTTTCGAGGACTCCTCAGCCGATGCTGCCATGTCTGATTGGTCTGCTATGTTGATGAATTTGACCAACACGACGGCCGGATCGATCACTGGCCTTGACCCGGCTGTGCAAAGTGCCGGTTGTGAGGTGAGCACGGTCACAACCGATTTGCTGAGTCTGTTGGACGCGACCACCGATCGTTTGTTGCAGGAGGCGACAAAACAATGGTGTACTTTGGGTTACACTCCGTTGGGCATCCCGTCATCTACTCCACCGCCAATGCCTAATTCTGAAGCAAACCGTACCGGTTCTTTGACTGGATCCCTACCGGAAGACAAAAATTTCGAAGCGATGATGAAAGAGAAAATTCGTGAACACAAAAAATCAATAACAAGTCATCACAGCATTGAATCGTTACTTCCAGAAACCACAACGCGTGCCAATTTGCCAAAAGAGGACTACCATCATCGTGCTTCCTTTCATCGTGAATCTCTGACCCTAAACGAAAGAACGGCAATTAAATCCCCAACAGATGCACAAGAAGAACATCACATCAGAGCTGCAGAGAGCCCACCGAGGTTGAGTGGTTTGGGAGTCACGAGACCCGGAGCATTTCGAGTGGCCTGGTCTGATATGACCGAAGTCCTCAGTAGCGGCATTTTGAAACTTTTGACAAAACATGAGATTCAACTTCAAGAAGCAATGTTTGAAGTGATCACTTCAGAAGCGTCCTATTATCAAAGTCTCAATGTACTGGTGAATCATTTCTACCATTCACCGGAATTCAGTTGTGAAACAAACAACGCTGCGCATGTGAGCAGCCCGTCCATGACCCGAGCTGGTGTCTCAAATCTAGCTGGTACGGGCTCGGCGATTAGAGACGGCGGATCCGGAATCGCTTCACGTGGTCAGTCAAGCGTGGTTGGGTCACCAACACACGGAACCGGACTTTTACAGACCGGGACTACCTTGCATCTGGAACTGGGCCCCGATTCCAGCCCGTCATCGTTGTCACCCAGTTCTCCAAGCACAGCAGTCAAACGATCGGTTTTAAAGCCGCTAGAGAAACACCATCTGTTCTCAAACGTATTGTTGGTTTGTTTGGCCAGTGAAAAGTTTCTTCGTGATTTGGAGGCACGGTGGGCCCTGCAAACTCCCGTTGTCAGTGAAGTATGCGACCTGATTGTGAAACACGCCGGTGGTGCCAATTTCGAACCGTACATCACCTACCTTCGGAATCAAGCTTATCAGCTGGATACGTTACGTAATCTCTGCCAACGTGATTCATTTCGTTCTGCCCTGGAAACCTTGCATGGAAATCCGATTTGTGGGAAAAATTCCCTCAGCTCATTTCTTGCTTTACCGATGCAACGGTTAACTCGCCTCAAACTGCTGGTTGAAGTGATTCGACGACTACAGGATGCGGTGATTCGAGATGCGGCCGAAGCGGAAAATGGCAAGCGCACCCGACCTTATCGAATTCCCACTGATCGCGAAAGAGAGAATGTTCAGTTGGCTTTGTGTGAACTTAGTCGGCTACTCGCATCAAGCGAGACAGAAAAAGAATTGATGGACCAGAAAGCTCGACTTCTGACGCTGTCCACTTCATTGGAGTTTATGGACACAGTGAAGAGCATAGCAATCAGTGACAAGCGCTTGATCAAGGAGGGCGAACTGCGCGAGGTCTCCGCAGACGGACGTGTTTCGATGCTGCAAAAACTCTCACTCAAAAAGCCAAACGCTTACTATTTCATTTTATTTAACGATTTGCTGCTGATAACAAAACGCAAAAAGAACGACCGCTATTTGGTATTAGACTACTGTGAACGAGCTGAGATCCAGGCAGAGGTACAACGTCTTGGAGACCCATCAACGCCACGACCTAGCAAACCGACCGCAGCAGATGATTCGAAACTTTTTGCGGCCATAGTAAGTTCGTCCGGATCGCGTACTCCGAACGAGAAACTCCGCACGCGATCAGGTTCTCCGATACACACCTATGCAGTTCGACCTCGTCGACCGAAAACAACCATGGATTTTCCACGGGTTACGGTTACTCAACAACGTGTTGAAGGAAATTCCGGAGGAGGCACTGGACCAGGAACGAAATTTCGTCCCTCCGGTCTAGCTCGATCTGGAAGCAGTTTGAGCAGCTATCATATTGATCAGCACGTGAAACTCAGCCCGTTCAGTCGATCACCACCAACAGAGCAGCCGAAAGTGGAAGCTTTACATCTCGTTCTGACTGCTAGTCAGAATGCACCATTCACGGAAATGACGTTACTTCCAAAAGACATTGACGATTTTCTCAGTTGGTGCAAAGCTTTGGGAATCAGTTCTACCCCAGCTATCAATCCAAGCCTGGATAGATTGAATGGCACCAGTGGTTCAGGAATTCCTCGGCGGACGTCAAACGAACTCGCGCGTAAAGAGAAGACTGACTTTTAACAGCGTTCTGACGAGACAAGACTCAAGCAAAATCAATGCAGAAGCATCACGTACATCAAACATGACAGTAGGAAAATCCAGTCGACAGTGGATCCAACGAGCCCGAAATACAAGCTCATTTTGTCGAGCTGAACGACCGAACTTGTCTCATCGAGATACCGGACATAAATATCATTCCAGCAGTTGCGCAACTGTGCCACCGCCACCTTCACCAAGTCGTCAGATAATTTCGAAAGAAACACAAACATGAAAAAGGTCACGAAATCTCCCGCCAATCCACAACGATTTTCACTACGTGACGCCCAAACCCCACCCAAATTCAAATTGGAACTCGGTTATTCAGTTACTGTTGCTAGAGCCGATTTTGCCCTTGTTTCTGGAAATCTTTTCAGCTTCACATTCTCCGACTCACTGCAGGCTCAAACCAACCAGGACATCAAATGTAATGTTGTCAGACTGTCAGTACAACACTAAATTGTCAGAATACATTCTAAGTACCATTTCTAACAAGTCAGGAACGAGAAGCTGCTCAGTATTCAACAATAAACTCTTGATGTTTCTTCCGGCAAGTACTCACAGGACAGAGCAGTTTGCACCACCAAATCAAGTTCGGCCTAATGTAAGGGAAACTCATTCATCAGGTCTTTCGGGGTTTGAACCCATCACCTTTTGCATGTTACAATGCATGTCACCATCAGAACGCGTCTTCTTTTCCGTCCGATTTTCATCTCACCACATAAAGCATGAGATTTTCAAGTTCAGCCAGGACAAGAGCTTTTATAAATCATACCTTTGATCGTGTATTCAGTCTACAGGTTTTATTTAACCCCTGGACGGATCTAATTTTTCCACTTTACCCAATGCCCTATCCTATCTGGGTAATCTTTCAAGCCTGTTCAATGAACCGCAAGTTGCACCCTTGACACAGCAGTTTGTAAAAAGGTACTTGATGTGAAAATCAAATTTCGATCACCAGCAATCATACATATACAGCAGCACAAGCTTGCACAAATGCTAACAATACGTATGTATACAACCACGTGCATACAAGC
>STRG.59050.1
AGAACGTAAGAGATTCGACTAGGTATCGCACAGGCCACGCCTCGTCCTTACTAGACCTGGTCATCACCAATGATCGGCTCCGAATAGATGTGGTGCACTACTTGCCGCCCCTCGGCGAAAGTGATCACATTCACATTGGATTCGATTATATCGTGGAATGGCCTCCTCTTCCCTCAGAAACTAAAATTTTGAGATCCTTCAAAAGGATCAATTTCGACCAAGTCCGTGCATTTTTTCGCTCCCAGCTAAATTCAACTAACCCAGGTAACTCTGCGGACGCAATGGCAGAGAATCTCAGAGAGTTAATCTCCTTAGCTGATAGGCTTTTTGTCCCCAGAATTCGTCGCCCACAGACCGCTAAGCGCCCCCTCCCTCGCCCCATTAGGCGCATTCTAGACGAACGCGCACGCCTCTTTGCTAGATATAAAGCCACAGGCCTTGCTCGTGATGCAGAAGACTTCAGGATCATACGGAACATATGCAAAGACAAGATTAGGTCCCATCAGAATACAGTCCAACGAACTGTACTTGATCGAGCACGGACCAATAAGGCATCTTTCTTTCAGTACATGCGCCGTCTTAGGGGTACAGCTCCGACACCATTAGCTCTCGAAGATAGTGCCGGATCTCCAATCACTTCCCCTAGCCAAGTAGCCGACGCATTCAGCTACTACTTCCGTACAATTTTTAGCTCCATACCCATATCATCCCACCCTAACATGCACACGTTATCTCTGACCACTACCCTTAACCGCGTCACTATTCCCATTGGTGCAGTCGCTCAAGGTTTCCGACGGCTCAACCAATATTGCTCTATGGGTCCTGACCTAATCCACCCCCGTATTCTCAAGGAAGCCGCGGGTACATTAGCTGCTCCTTATACCTCGCTTTTTCAGCAATGTGTTGACGATGTAGTTTTCCCCCGTAGCTGGAAAAAAGCAGTGATCGCACCCATCGATAAGAGGGGTAGTAGACACCTTGCTTCTAGTTACAGACCCATATGCCTCACTAGCATCCCCAACAAAATTTTTGAGGGAATTCTTAAGAGTGAGATTCTTTCCCATCTTCATAGAAATAAGATCCTCTCCCCGTCCCAACATGGGTTTCTTCCTGGCAGATCATCCATCACCAATAAGCTTACTGTCATGGATAGCCTAACGAAAGCCTATGATGATGGCCAGCTCTCACACGCTCTATTCATCGATTTTGCTAAGGCCTTCGATAAGGTCCCCCTTGCCCCTCTTCTTTATAAGCTGCAGACATAAGGGATCACAGGCTCCATGTTGGCCATCCTACGTAGCTTCCTTACCGACCGCACATTTGTGGCTAAAGTCGGGAATGTTTTGTCTCAACCCTCCCCAGTAACAACTGGGGTCCCCCAGGGGTCGGTCTTAGGTCCTCTTTTCTTGATCTATACAACCGATCCTCCAACAGCCCTTCCTGCGAACATCGCCATGTACGCAGATGATGTAACCCTCTGGAGTTCAAGCGTTGAAGACCTGCAACTTGCAGTTTATGAAACAAAAAGCTGGTCCGAGGATTGGAACCTCCCAGTTAATGATGACAAATGCATGAGCATGTCCTTCGGCAAAGAGACTGGTCACACGTTTTCCATTAACGGAGCAACCACACTGCCAAGGGCTGACTGATACAAGGTGCTCGGTTTCTGGTTAGATTGTAACTTATCCTTCTCTCGTCATCACCAACTTGCGAGCAAGTCTGCCTTTCGAGTCCTAAACATGATTCGAAGGTCCTTCCCGCGCATATCTAAGAATGATTTCCCCATAATTTTCGGCACGTATATCCGACCTCTGCTGGAGTAAGGTAGTCAGACAGTGCACTCTGGTCTTGTCCGAGACCGTGCGATCCTAGAAAGAGTTCAGCGGGCCTCCACCAAGGCAGTAAGTGTCTATCCCATCTACCTGATCCCGTCCGCCTCTCACTCCTCAACCTCTATCCCCCTTACTTAAGACTCGTAAGAGGTGTTCTGTTTCTGATGCTCCACCATTTTGAATCAGGTCGAAGCAGTTGCTTCTTCTCCGTCTGTC
>STRG.60610.1
```
