## Supplementary Data Sheet 3 for "Discovery of long non-coding RNAs in the liver fluke, *Fasciola hepatica*" (part 14 of 94)

```
GATCGCACTTCTTCAGCAACAGGGTTGTGAACAGTTGGAACGGTCTGCCTGGTGAAATGGTAGATCTGCAGACAGTCCAATCCTTCAAATGTGCCCTTGATCGCAAGTGGTACGAGATCTTTCCTTGTAGTGAGCCTTAAGAATATCAACTAGATGGATGACGGGAAGCACTGTGGTCCTTCTGAAGTATGTTTTAGCAGACTTTTTCCCTCATTGCATACTGTCTCAGTGAACGCTCACGATGCATAATGTCTCTCGCAGTTGATGTGCGATGAGGTTTTCCGTTTCCCTCTCATTTTTAGCGGGGATTCGACGAAATACACTCGGCAGTGGTGGGTGCATAACTGGTGTGCATACCATCGAAGGAATTCTGGACGCTCGATTGGCCGTGGCCATTACCTGTCCTGTGCAGACTGAACTGAACTGAACTGAACTGAACTGAGCAATTGGTGACCCCGATGTGGTGCCAAGGTCACGCGAGTCTACTTTTTGTTCGCTTGCTGTCGTACTGTTTTTCTCGGAGCTGCCAGATTCTTCACAGTACGATGACGAAGGATGAAAAGCCATTGTCATAATTCATTGTACATATTGTTACTTATTATTTCTAAAATAATAAACTTTATGCAGTTGGGATTTGTAGAGCAACCGGTGACATTCCGCTAAACGATGTATGCGGAATTTGGGTTAAAGTAATCAATTAAATTCCGTTAGAACGCTACACTGTGAATGCATTATCACGTGTAACAAAAATTATCTCTGTTCAGTGAGCATAAATTACACGGGTGTCAAACCAATTGGTGCTTTGTTGTCTACTCCATTTACGGCCACCTGGAATACATGGAACTTTGAGGTTTTCATGAACGGCTTAAGCTGTTCCAGTTTTTGGGATTTGACGTCGGATATCAAGATGGCGAAATATATAGGTATACAGGACAAAGCTCAGGTTTGCGAAGAGTTTTCTCTCATTCGTGTGCCATGTTCACCAACGATGGATGCTGTTACCAAGAGCGAAAACGAATCACGTTTTGTTGACTTTCAACCAATACTTGGGGCGGCCGAAACAACGACGACCGTCCCGACCTACTGTACACCAGCAGGTATACTCTCCGTACCAAGTGACAACACACAGATTGGTGCAGCGCAGCGCCATTCCGGAATCGCAGACCCACATTTGTGGGAAACACATGAAAGCTTCCCAGATTTTCTGTCTCAGTTGATTAGGCTTTCAGTGTCTAATCTTGAAGCTGATGAGCAGGAACTCACCAGCAAAAAAAATCGGGGTTCTTGTGCAAATGTTACACTTCGGATGGATAATGCTCACGGACAACTAGAATTAAGAACAACTGCTCAAGGAACTACCGATATCACCAAAGATTCGTGGGAAGCACAGTTCCTATGTGACACCCACGAAAGGATGAACTTCAAAACAGTACCAAATGTGCGGTCATGCGCTTCGCCCAACTTGATTAGCAAGAACAACAACGTGCACAGACGGAACTATCGTGAACGTAGCAGTGACGGAGATTACTGTGGGGAAAAAGAGCCAGAGCCCATACTCGACAGCAGCATCAACAATACATCTCCCACGTTTATGTTCCGGAAGAGGGATTCCAACTCCCCCTCAACGACCACTTCCTCACGTCAATTCAAACAATTTGACTTTGAGTTTGACCAAGAATCTGAGACAAATGATACACACTGCTCACCAGTCAACGAATCTTCCCGTGCCCACATTGAAACGACAGCATTATCGATAGACACAGCCTACGTCAGTTACAACACATTCAACATCGATGAACAAAGTCAGGCAAAGTTTGCGCGGTGTTTGCGTCAGTCAGGTGAAGAATTTGTTTGCTTCAAAAATGAGTATAAGCGGATGCTAAGTGGAATAATGGGACAGATTAATCAGTTGAATGATCTGGATGAAACCAATCGAATCAATAAAATATTTCTGATAAGAAAGGAATTAGCGAAATTCAACACGGGCCTATCTAAATCGTTTGCCCATCTGTATGAATTACAAGATTCGTTATACAAAGAAGCCGAACAGCTGACCACAGAAGCAAACACAGACCCACAAAACGTGCAGGCACTGTTACGAAATGCGGACTACTGTGAGCGTTATAAGCTGCGAATGTTGAGTCATCTAGATCGACTTTACCGGTTACTTGACGGTTCTACCATCAACAACGAATGGGATCTGTGGAAAACAAAAATGCTTGACTACGAAAAGTCAGTCGACGGTGTGTTCGTTCGAGAATGGCAGAAATTCCGATCAAAATTAGCATCGTTTTATAATTTTCTTTGATGGAATCAACACCCGAGATAATTTGAACAGGAGGGATGAATCATAACCGCACTGAAATTTCGATCAGGTTAAAAGAAGAAGAGTTCCGTGGTGCGATCGATATGAGTGGTCGTAACGTACTTGTGGGAGGAGAACGGTGTGCCTGTTGGCTACACTTGCAGTAACAGCGTCTTCGTTTAAACATGAAATAGTACAACACGCTATCGGTCATTCGTGGGTAACCCGCAAAAAAGACAGTGTCCAGTCAGTCACGTGCGTTAGCACTTTAGCAACCCAGTCAGCCCTGCAAGTATGCAAAACGACTGGACGTATGCGTGGGTGTTTCTCAAAAACTCCATTCACGCTTTTTGCATAATGTTGTCCAGATGTCAATATGCGCTTCTCGTGCTGTTGTGGCAGAGTTTTTGTTTTGACAAGAGGTTTGCGGAGATGGGAACAAACGTGGAAAATATGACCTACATCGGATCATTCGTGCGAAGACAACGCGAAAAATCAAGCCAAACTGAAAAGCTTACAAGCCAAATAAGCATGAAGCCGACGGATTTATAGTACTTATATTGGATGACAAACCGGAAATCAGTCAGTTCTCTCGCTTTACACCAGCTGGACTCCTTTGGGCCCGATCGTATATCTACCGAACCGGAGTAAAAATTAACGACGTCTCAACATTAATCCTGGGACGAAAAAAATTCATCCTTCGATAATCAGATAACTTTCTACTGAAGTTACAGTAAGTGATCCACAAGTTAAATATATTGCATTCACACACCCATACTTATTCATTCTTACCACCTTCGGTAATGAAACTTTCCTGTTTAAGATAGCTGTTCGACGGGATTCTCGTAAAATTCTGATCAGACTGGTGATTCGTGCCCATTAGTTAGTCGGTTATTCCAAAGGTTTGTCGATAAAAATTTATCCGACGAATGATAAGTTCGGTAATCAAACTATCAACCACCTAATTGAAGTGAGCCCTGCGAAAGAATGCCATTTCTAACTCTTTTATTCTACCCTTCTCACTTGGAACTCACCTTGTAAAGCAGAAAAAATTTCACTGAAAACTAGCATAAGAATGCGGCATTTGTTCTGCAATGTTCAGCGGCTGTGGTTGTTTGATAAACGGAGCGTGCATTATGTTTAACTGAAGGGATACGATACTTCCTGCCCGAGGTCTTCTAAACCGAACAGAATAGAGACGTTCACTAGGATGGTAACTAAAACGTTATCATCGCCATTCCGTCATGTTGGAAATTTGGGGGAAAATTAGCTCGACCCGATTCAGGGCCTTAACATTTACTACGTTGTTGTTTAAGCCATTGTTGTCTAGTACTCTTTACTTGGAGCTACGTGCCGTCATACACACACACACACACACACACACACACACAATTTGCTCGTGCAATTAATCTTTCAGTTTCCTAAATTTTGTCGCTAAACCTGATGCACTCACCACGGGTGCCTTCATATCGGTCTTGGAATAAATGATGCCTATATACTTTTGTACCCAAGCAACACCCGATTACATGGATCACATATGTTCTCTGACCTCTATATAATGAGTGAACGTTCTGTGTGAAATGCCGTCTTCAAACATTCACTTGCTTCATTGATTAGATATGCAGTTTCATACTTCTCTGCGTGAACCAACGGGTAATGAGTATCGACTGTAATAAAAAAACCTACCGACTTGAGTGAACAAACGTCGACTACGCAAAATAATGGATGCTGTGCCATGACTGAGCCATCACTCCCCAACTAAACAACCTTGTCTACTAGTTTCACTCAAGCAAAACCAAGATTTTGACTTCATGATCGACATCCGTTTGGTAAGAAGCTTCTATGGTGATGATAATTTACTGATGATACCGATACTTGAAATAGTAATTTCAATCTCTCTGGTGGTCCATTGCTTTAATTTCACTAGTAAAATGATCAATCTGCAGAATTGTTTGGCGTTTGGGCATCCGTCAAATGACCCCGACGATCTATTTGGCTGGGCTCTAAAGGACAATCTGTGATGAGTCGAACCGAGAAAATTAGGTTTGCCTTCGGTGCAGAGATCGGTTTTCTCCATTTGCATAGTGCTGAAATAGCTATGCCAATCAAAGACTCGTTACTCAAATTCGATTCTCTTTCGGCCAATATGTTAACTTCGAGTGAAATTCATCCTTTCCATTGACAATATTTCTTTGGTTTGTTAAATAATCATCGATTTTCAGGTTTCATTTTGTCTCATGGGAAGTTTTATCATATTCAAGTCCACATAAAACGGCATTGTTAAGTTTAAAGCCCAAATCGAGATGACCAAATTCCTCCTTGAGATGGGTTTATTTTATATGAAAGGCAGATAAGCATCTACTGCGTTAAACATTAAGATTTTATCCGGTTTTTCCCAAAAACTATAATAAAAACAATTGTAAAAACTGCAGTCGAAATGCCGCAAGTGAATCGGAGTTACCTTGTTAGGATCACGGTTAAATGAGTTCTACATTTGACACGAGAGTCGTATCAAATAACCGGTTATAAGGTTTGCAACCCTTTAGTTACAAAGTTGATGGCCGGTGCT
>STRG.43315.1
AAGCGGTGTTGCGGGACTGCGCTACGCCGGTGTTGTGTTGTTGGGCCTCGCAAATTCTAGTTGTTTGTGTATTATTATTATCTCTCTCGGTAAATTATCACAACACGATGACTAAAGCAGATTGCATTAAAATGTGTGATTGTTCGGACTGTAGTAAAACCGACCTAGGGCGGAGGCTTTGCTTTTTGAGGTATGTAATGAATGGATCCACATTCAAAAGTGCATTATTGCGCGAAAATTCTCGCAGATGAATGAGTGGCTGAAACTATGTGAAAACACGGTTATTGAGATCGCATGTTCTGCTGTGTTGTGGCTTGGCTTCAGCCCCCACCGGACTCCCCGTCGACCCAGGTGCTCCCCAGCACGCCTTCGGCGGAGAAATGCACACCAAACGTAAACCCCTCATTGTCCTGTGCCTCACTCTCAGCCACAACGTCTGGGACTACGCTCCAAAGGAACAAAAGAAATAAAGGCACGAAGAATGGTCCTCTGCCTGTGACGGCAGACAATGTTCTGGGTCAAGCACCGGCTGCCGAACCTTGAACGCCACCGAACCTACCGGTTGACGCTCAGGATGATACAAAGTGGAAAGAGGTTCCATCAATCTGAAAGAGAATTTCACCACCCCGTGAACGATGCTTCCTGACCCTCAACATCCCGGAGGCTACTGCAACGTCCCCCCAGGAGAGATTGAATCATGGTCTGATGCAACTCAGAGTGATTCACGGAAAATGAAGCAAGACTGGCAGCAGCAATTCGAGTCAGTGACATTTAAACTCGGGAAACTTCAGGAGTCCGGAAGACCACAGACTCTGGAAGTTGCTCGTAGTTCTCAAGAGCAAGCTAGAGAAGTTCTAAGATGGTCCTACAGCTGCAGAGGAGAACCCGTTGGTCTACACCAAAACCCCTCTTCTGAGAATGAGTCAAGCCTGTGCGGAGTTTGGGGAAAAAGAGGAAAACGGTAAATCAAACCCTTGTCTCCGGGTTCAGCGAGCCCTCTAGGCGCGCAGCAGTAGAAAGTTTTCGGGTAGTAAACAACCGGGCGACCTCCACCAAGCTGCTGCTGGCCAATCTACGTGGATTAATGAACAAACGGGACGAACTGGAGCCAAGAGTGGACGGTGATGAGGTTCATGCAAGTGGTGTCCTACTGCCTCTAATTTCGAAAACTTAAAAACTTGAAACTTGGACGTCAATGGTTCCGAGCATGATGCTCGATGGCTCCCAGCACACCGGGAAACAACAATGCCACCCACAAACTGTAGGTTCAAGATGTGCGTTCCCTAACTCAGTTGGCTACGAGGGAAGTCAATCAGTGCCTGCCACTGTCCAGTCGGTTGCTCAGTTAAACAGCACCGGCGAAAACTACAGAACCAGTTGAACGGTTGGGTGTTGACTTCAAGAATCCTCTGCTGCCCGTCACTCGCAGCCGATACCTACTAACTGTCATCGATGAGGATTTTCCTGTCCAAAATATCTGCCACCACAATCATCCCTTGTTTCTGTCAACTGTTTTCCATATTTGCGTTGCCCTCATACGTTCAGTTCGATCGCAGCCCCTCCATGCCCAACTCTGTAAGACATTTTTCACATAGTAAAGGCGTCGCCACCAGTCAAACCACCAACGGCCAACTGTCAAGTCCAGCGCTTAAACGGGACGCTATGGAAAGCAATATTCTTGAAGCTGAAGTCTCAGGAGTTGCCGATCAATTGCTGGAGGACGTTTTGCTCACTTTGTTTTCCATTGGATCAATTTTTGCACTGCCACCAACCCAACTCTGCAGAAGAGATTCTTTCGTCAAACACAAGTCTACATTTGGCACGCCGTCACCTGGTTGGCTACTGTTTGCGACTGTCAAATTATAACCCACTTGTCGAGAAAGTTGATCTAGTCCAGTGCAACCCTAATTACGCTTATGTTTTGCTTAACCGGCTTGTGGGAAGACAAAGTATTCATCCGTCAGTTAGCTCCTCTGGAGGAAGAATCAAGTGGTTCGACTCCACGTTCGATGAATGACGAAATACAGCGCGATGCATTTCCCAGTCCCCCGAAATAAACGATAACATTGGCAACTCAAGTCCACATGATACAATATCTAGGGCGAATAGTGATACAGCTGACATTATACCACACATCCCTGAAGTCGATACCCCAAGCACTACACAGTCTTACACAAAACTCGCCCCTGTAATTTGATAAGCTGAGAAGTTTAACAGTTATTCTTTTATATCGTTTTTGCTTCTAACGCCTTGTGGTGAACAAACTGCTTCTTATTACTGTCCACCCGTAATCCGCATTTCTATATCTTCATATTATCTATTCCAGTGTGTATGCTCAATCTGTAGAAAGAATAAAGCATATTCTGGGCCTTTAATCTCCCCACTCTGATGTGATGATTGTTTGAGCGAAACAAGATATACAATAACTAATCGCAATACACAACAATTTATTCGTTCAAAAATGGACAAAATCTTACTACTCGTCACAAACGTCATCATCGGCCTGGAAACATTGGTTCCGCATATTCATTACTTTCATCGCTAAATCCTCAACGCCTGGTTCGAACAAGCTCGGTGTTCTCATTTACTACGTCACGTCACCAGTATACGAATACATTGCCGAGTGCAAAACTTACGAAACTACGGTCGATACAACAAATCGGAAAATGAGGTTCTTGCTCGGCATGTGTTTTCCTCTTCTTAACAGGAAACAGGCCAAACTTTGGACCAGTTCCTACAAAAGCTAAAATTGTTAGCAAAAGACTGCTTTCAAATCTGTCACAGCTGAACAAAGCCAAAACGACGCTATACGCGATGCGTTTATCAGTGGAATGCAGTCTAACACCATTTGACATCGTTTTCTGGAAAACAGGTTGCTGGATCTGGTTACTGGCTACAAACAAGCTCGTTCGTTGAAAATGGCTTGCCATCAATCTCATTCATTTCACCCGTCTGGTTCTTCGTATTCAGCCTCCAGATATGCTCAAGAAATTACGATCTCACCCGCTTGAGTTAGGTCTAGCGGCAGCAGCAGCAGCAGCAGCAGCAGCAGCAGCAACAACAACAACAACAACAACAACAACAACAACTGATCGATGCTACTCCCGTGGATATGTGAGACACTCTCGTTCCAAGTGTCCCGCTATAGACTCTGTGAGCAAACTGTGTAGTAAAAAAGAGCATTACCAAAAGGTGTATCGATCCGCACCGCACACCAAAACTACGTCGATACCTAGTTCTTTGTTATCTTCCATAATATCATCTGCTCCTCACTGCCTTTCCACTGCAGTAGAACAGGATTGCATCAACGGAGTACCTCTGCAAGCTTTAGTGGATACCGGAAGTTCAGACAGTTACATTTCACGTTCTGTTGTTCAGAAGCAGTGTTGGAAAATTGGAGGATCATGCAATTCCATTACAACGGCATCCAATAGTCTTACACCTTACACACATGGGCACTGTATTGTGAAACTGTCTTACAAAAGTTCTAACTACTCTCTCTTTAAATTTCCCATTCTGCCGAACCTCTGTGCCGGTGTGCTTTTAGGCCATGATTTCTTGCGTTTGCATAAAATACATAATCCCTTTTGGAGGCGAAAGTGAATGCTTCTCATTGTGTAACCTTGCCGCTGTTCGTATTGACCCGCCACCTCTGTTTCACAGCGTATTATCTCACTGCATCCCGATCATCACCAAATCACGACATTCCGCCGCAATTGAAGGCTTCATCAAGATGGAAACCGAACATCTATTAACAGAGCAAATCATAGAATCGTCCAACTCACCCTGGCGCGCTCAGGTACTAGTCACTACTAACGAACGGCAGAAACGCAGAAGGGTAATTGATGACAGCCAGACAGTCAACCGATGCACGCTCTTTGACGCCTATCCACTCCAAAAAATCGATCAAATGGTCGTAAAATCCCAAGCTACGCTGTTTTTAGTACTCTGGATTTGAAATCTGCCTACCACCAACTACCGATTCGAGAGGAAGACAGGCTTTCGCTGCATTTGAAGTCTGTGGAAATTTGTTCCAGTTCCGTCGGATTCCTTTTGGTGTCACCAACGGTGTTTCGTGCTTTCAGAGGGTCATCAGTCAGATTATCAATGCGGAATCCCTCTCAGGCACCTTTGCATGCTTGGAGAATATTACTATTTGTGGTGAGGACGAAGAACAACACCAAAAAACCGGCCGCGGTTCTACACTGCCGCTGAGAAATGTGGACTAACGTTTACCGGCAGTAAAAGCACAATCAGTCAAGCTGATTAGGCTTTTGGGATACGAAACTTCCCACAGGTCGATTAAACCTGACCCTGATAGACGTGAACCCCCTCAAAACCTACTGGTTACAAAAGATTTGAAGTCTCAACAGGACGTCATTGGGCTTTTCGCGTATTATTCACAATGGATATCAGATTATTCGGATGAAATCCGACCTCTTGTTCACAACCAAATAGTTCCCTTGCCGAAGGAAATCGCAACGTCTTACAAGTCCTTGAAGGACGAATTGTCGAGGTCCGTGATGTCAACAGTAAATCCAAAGTCACTTTTCGTGGTTGAGACTAACGCTTCTGACATCTCTATCGCTGCAGTACTAACACAGAGCGGTAGACCGGCTGCTTTCTTTTCTAGGACATTGACAGCTAGTGAGCGACATCATCCATCGGTGTAAAAGGTGTATGTCATTGGTAAGGCCATCCGAAAGTGGCGACATTATTTACTTGGAGTACACTTTCAATTAACTACGGACCAAAGATCGGTCGCGTTTATGTACGATATAAATCACCGGGGGAAAGTAAAGAATGGTAAGACAGCGTTGGTGCGTCGAACTATCATGTTACAACTTCGACGTGGTTTACCGTCGGGGCGAGGACAATGAAGCAGCCGATACACTATCGCGTGGGTATTTCGGCTCCGCATCTAATACTTTTCTGAAGGATTTATACGAATCTCGATGCCATCTCCGAATAGTCCGCTTGATACGCTTTGTACGATCCAGGAATCTCCCCCTCTCAGTTGAGATTTTTCAGAATACCTACTGTAAACATGATCAAAGCCACATCTCCCTTCGAACGTTTAAACCTTGACTTCAAAGATCCGCTGCCTTCGACTACCCGTAACAGGCACCTACTCACGGACATGACGGCGTCAGCTATCACAGACAGTTTCTGCCAACTGTTCTCTATGTTCAGCATGCCTTCGTACATCCACTTAAACCGTGGTCCCTGAAGGAGCGCTTTGCGCTCCAATTGGCATAGCCCTCAGGGTCATCGTACCACTCAAGCCGGATAACCGTAGTGAGACAGCTTTTTCGCTAGCACTCGTTTTATGAGATGATCGAAGTCTTGTCGGCCTCACAGTTCTGTGGCACTGCATCTTATTGAAAGGTATGCCAGAGAAGTTTATTCCTCTTTTCCAGTGCGTGTATGTGAACAGCCGAAGTCCAGTTCGTGCCTACAACGATTTTCACTCAAGTTCACCACCAAAGGGGGTGTTCATCAGGGTTGCCCTCTTTCACCCTTTCTATCCAATTGTGTGGTTAAATTGATTCTTGAGATAGCCCTATCTTCGTGTGCGAATAGCGGCGTCGATGTTTACTGAGGCATCAAACTGTCTGACTTGGAATATGCGGACAATATTGTTCTTCTGAATGAAGATCCAGCATTCATCCACTCCGATCGCGGCGCAACATTTATGTTTACAGAATCCACGAATTTTTTACACGACAAGCCACACAACTGCTTATAACCCGTAATCTAATGGACAAGTTGAACGTCTCAACGGAACCTTGCGGAAAACCACATGCCTCATCTTAAAAACCAGGGTCTTCCAACTACACATCGAGAATCGGTACTGTTGGACTCCCTCCATTCGCTGCGATCAGTCCTGTGCACCACGACCAATAAGACCCTTCACGATCCACTGTTTCGATACGCTCGCCGTTCAACAACCGGAACGTCACTACCATCCTGGTTGACTGTCCTGGGCCATGTCTTTCTGAAACGACACGATAGATCTTCAAAATACGATCCCTTGGTAGAAGAAGTGGAGTTAGTTATGTGCAATTAACAGTACGCCCACATTGTGTATGCAGATGACAAAGAAGAAACAGTGACCCTTCGCCGGCTAGCACCCAGAGGGACCGAGTCACCGATGGGAGCCATACGAGAAAGAAGCACATGATTTACCGTCTTCCAAGGATCACCACGCTATTCTGGAGGACCCAGAGACCGCTAGCGAAATAAACGAATTCATGAATGGACGCGATACTACTGTCGAGAAACCAACTTCAACCACTTCCGATCATTCGAGCGTTTTAACGCAACAACAAAGAGTACATCCCTACAACCTACGAAACAGAGAAGTGTAGTTATACACAGACGCTGTCACACTGAACACGATCCCTATTGTTGTCAGAACTTCGAACGATTACGGCCGGGATGAATGTCAGGATATTATCATCTTCTGTATTTGTGTAACCCACTGTTAAGTTTCTCTATTTAAATTTCAGCCACTATACGCCTGTTCTTAGTCAAGTAAAGCGCTCAGTACTATTCTTTGATTCTGCTATTCGAAATTCCTAATTTGCAGCTGTCACATTCACAACACCATCCTCCAATAGAGAATTTTTTCGTTCTTGATCTTGATGGAATGTTCCTTGTTGTTCATGAAGGCAACTGATCTTTGAACAGTAATCAGTTTAAAATGATTTCCAACTACAGGACATGTCCCTTTGTCAACCGCATACTGATGCCTTTCGGATGAAGAGAGTCATTAAGAAGGCGAGTGGTTTGCCATCTTGATTGAATGTGGCCGTGATTGCTACTTGGGAAGCATCTATTCCCAATAAAACTGCCTGGTTCGAATATTTCCACTTTGCATTGGCCGTGAGTAAGATGTTTCACACTCCAATTAGGTGGCCCTGTCTCCTCAGACGATCACTGTCTGCATCAGCGAATAACTTTCCTCTACTCGAAATACCGGGCCTAACCGATACCCAAACAAAATCAGGCCGAGCAGACAATACGCTTTCTGTCCGAAGCAAGCCACATCATTTGCGTTACCCGCCTGCTATCAATTGGACTTCGATCTGGCCATCGGCGGCCACTTTCAACCACTCGGTCGTTCCATTTCCTATCCGTCAAGGCTACTGTAAAAATCTAGCAGAAAACCACGGTGTTTCTCCAGGGAAGTTTGGCAATGCTGAGTTGATGAAGATACCAAACTTCCTGCATTTGACTAAAGCCCATATAAAAATGCACTGCGAGGCTTTAAAGAAATTTTGCACTACGTGGCCTCGCGGTTTGAATGGTCCACAGGAAATAGAAAAACATTATCCGTTGGAGGTTGTACGACGCAGTTATTTGTTCAGTGCTCCTAATTTGCGCGACCCAAGGGCACGCATTGTCACAATAAAGGTCCCTTTGGCTCCGCTCGGTCTGGATGATCGTGCGAAGCGTAAATTACTTCGTCTGGCTATCGGATCTTCAGCTGGACGTAAAGTAGCGAGGTACAATTATGGCACGGATGTTCTACAATTGACCAGTGGTCGATGCCCAACTGCCAGCCAGAATGAACAATATTTGAAATACGTGCTCTCCGTACTCGTTCTTGAGTCGAAAAAACTGGAGAAATGGGAACAAGACCCGGTCGATCGCGACTGGTTTGTGTTTGACTGGAACAGAAGCCATTCACGTCAAGTGCTCCTTTCCGCGCTCAATAAGTCTCATACAAACACGGAGGAGGTCCAGTCAGCCACTGCTACGACGGAGATTGAAAACACACCAAAAGTAATGGAATATCAAAAGGCACTGGAAGCAGTGTGGTCGGAAAACGATCTGTTACGTCGTTATCAGTGGCCCTGCAGACGCTTTGGTCAGTATAAATTACGCCCTGCCTATCCACCAATCCGGAACGTACCGTTCCAACCGATTCCGGCCGCAGATAAGCCGAGCATTCTGGGCCAATATGCCATGGCAACGCGGGCGCTTTTTGGCTTAGCGAAATCACCGCCGACGTGAACACTGTGTGTGTCCTAATGGATGCGCCTGCTTTGAACCTACTGTGGTCACATTTGAACTGTGTA
>STRG.9678.5
ACTAAGCCTCATCGTTTATCTTATTCTGGAGTTCTTATTTTACGCCAGTTGTGGTTTCCGCTAAATATCTATGCTCTCGTTTTTCACTACATATGCAGTTTTTCACATTTTGTTATCTCAAGTATTTGCTGTTTCTGTACCAGTGACATTCCCCCCGGGCGGCATTTTGCGACGGTGTTATATATTGAATTTACTTTGCTCGTCGTCCGAGTGATAATGTGTGAGGTACTTCCCGTCGATCAGCCAAAACAATCATCTTACTCGTTGACGGATATTGAAAGCACTCCCTCTTCCCTTGACTTCTGCGCAGCAGAGGACGAAATGGTTTCTTTTCAATGCGGTGAACCCGTTGAACTTCAAGATCCATGTCCCATTTCGCTTACAGAAGAGGACAGCCCTTCAGCTTTTATTCTTGAAGAAAAAAGAAATATTTATACGCCGTCCAAAAAAGACGAGCATAAACGAGAGAAGCCTTTAGAACTCTGTTCAAATTCTTGTGATCTAATGCACCGGGAATGCTCCGCTCCCGTGCTATGTTCCGACACTCAAGTTGCTTCACTTTCTGAACAGGGGATTTCTTTCGAGGATATAAGCCCATTCGGTAAACAGGAAGTAAGTACTTTCACTCGGCAACCTAAGCTCCAGTTTGTGGATTATGAACTCACCCTCTATTATATTACCTTTTCTTCAGTTATCCAGTCTCACAGCTCGTTCGGGTGAATGCAGTTTAACCCCGGATATTATTCTGTCTCCTTGTGGTCCGTCTTCTTCGGAGTCGAGCAGCTCCAAGCCCAGTAGCTTTTCCGCCTTTAGCCGATTGGCACAAAAGTTATCGCAAGATTATCTTTATGGAGCATCCGCTCATGTGGCACATCGATGCAATACGGTGTCAGATGAACTGTCCCTTGTTCCATTTCAACGAGGCGAATCGGTATCCATATCCACGAGCTATTCGCCAAGGCGGTTCACCAGTTGGTATTATGACAGAAGAAAAATCAAAAAAGCCACTTCGACTAATTTTCTTCTTTTAATTTACTGAAATGGAGTGCGCGCAACAACAGTTACGTCCGAGTAGAACGAAACGTCGATATCATCGCCAAGACGTCTGGTCATCGACCTATCGTGATCTTAATTGGATACCGCCCCATTGGTTCTTGAATGACCTAGAGGAATGTTTGCAGTTACAAAACCTATATCGTAAATATATTCCCGAGGCACCACTTGCGATTCAGTCTTTGACAGCTTCTTACAAGACAAAACTAGATCAATTCCGTCGAATTTTTCGGGGAACTCCTGTTGATACGGATCGATTACTTGTGGACTACTCCTGTGCGTTGTCAAAGAACAATCATGGTCTTCTGCTCCAAGGTCGTATGTATGTTACGGAGAATTGGATCTGTTTTTATTCAAAGATACTCTACGAGCAAAAGATCTATTTGGCTGTGAAAGAGATTATTGGGATCACGAAAGAAAAAACTGCTCGTGTCATTCCAAATGCGATACAGATCATGTACTCAAAGAATCACGAAAGATTTTTCTTCACTTCGTTCGCGTCACGCGAAAGGACGTTTGCCATACTTCGGAAGGTGTGGGAGAATTGTCGAAATCACCAGAGTTTTCTCCAAGCCAACCAGACAATGAGCATCGAGGAGATTATGCAACAAGTGCGTGAAATCTACGGCGATGACAGTCTGGCCATGTTAGAAGACGAAGATACGGATGCCGATCCGGACCTCATTCAAAGCTCCTCTGCTGGTCGGTTTGGTAACATCTCAGAGTCGTCTGATTTCTACTCTCCGTTGGAATCCGGTAACGGGGAACAACAACCTGCATCAACCGACGCTTGGCAATCCGATCGGGGCCTGAGTGACAACGGGTTTTCAGAACCGCGTGTTCGCAGCTCAGCCGATGATGCGGATGATGATGAACGTCGGACGGATAGTGCGCCAATAGAACGCCCTCATAGCGCTCTGGAAAACCCCATCGGGTTGTCTTTTTCTGCTCCGGTTGAGTCAAAAGGCCTGCTGAATGAGTATTCATCGTTGAACTTTGAAACCACCTCTTTATTGCAAAATAGGCGGCGTTCTCGCCTCCGTGATCAACCCGATATCGGCGAAAGCATCCATACAGAGCCTGAGTTCGGTGCGGCCGAGTTAAGAACATCTAGTCAAACCGTAAAACCAGAACGAAAAAAACGATCGAAAAAGCGTCGTTCACATTCGAATGTTCCTGAACCTCAATCGGATCTTCATAAGGCTTTATCTTTGTCCAAATCGACAAAGCAGTTGTCTGAAGTGGACGATCCAGACTTCCCGGTGGATTGCTCGCCCGGTCACGATCATCCAGGTCTGCTCTATGCGGATACCGAGGTCCCGTTGAGTGTTGATGCATTATTTGCTTGCATTTTCACGGATTCCGAATTTTTTGATCGATTGAGCACATCGCGCAAGACTTTTGATATGGTCCAATCTTCCTGGCCTCCTTTCAATTGGTCCAGCTTAGATCAGGAATCCTCAGGTGCAGAACTCGCTGGAAATATCGAACGGACAATCTGCTACACCTTGACTCTGAGGCAGCGAATGGGACCACGTACATGCACTGCAGTTGAGCAACAGACCCTACACGTTTCCGAATCTCAACCTGGACGTCGTTATGTGGTCGATGCTAAAGTGACTAACCAAGCAGTTCCATTGTGCAACTGTTTCTGCGTGGTCAGTCGTTATTGCTTACTACGCACTGGTCGGTTGACGAGTCGCTTGCGTGTCTACTCCCGTGTTGTGTACGAGAAGCCGGTGTTTTTCGGTGCGAAAAGCATCATTGAAAACACTTGCAAGTCTGGTCTGACAGACTTTTTTACGGCTCTGACTTCGCATCTCAATGACTTGTCCGTCGGACTGAGTGATGAAGATCGGCTGACCGGAGGTTATTTAGCTGCGCGCAGTACAAACACAGCGATCAGTCATGAGGGTATGACCAAACGTGGTAGTAAAGTGCGTGAAAAGTTCAAAGAAGATAATAAACTGGTCACTACTCGTGGTCGTACCAACGGCTCTGCAATTCGGCGTCCCTCTGTTGTTGGCGAGCTAAGGGAACCCGGTCATGTGGTCGCTCTGTCCGGTAGTTCATCCTCATCGCCGGTGCATGGTGTCCCAGGCAAAGTACCAGTTGGAAGTGGTGGCAGCTCCGCCTTCCTGTCGCCGTCACATTCTAAACAGAATGCAGATTTATTTCAGTTCATTCTGAGTCCCGACAGAGCATGGCTACTACTTGCTGTAATCGGACTACTGCTTTGTCTGTTTTTGTCAATGGTCTACAGTCGGTTAGTTGCCCTTGAACAACTTGCACGGCACCTTTCAATCCCACAACCGGGCCCCGCCGATCAATCAGAGTCGTCTGGATTTCAGCCAGAACTCCTCCTAACTCCCACTAGATTTCAGCTCAGCGAATCTACACGCAACCGGATACGATCAATAAAGGATATAACCCAAGGGATGTCTCAAACCCTGATCCAGATGCAACAAGTTATGACCAAAGTGCAACAGAGCCTGGAAATTTTGGAGAGTACCTATCCTGTTCTCGGCCCAAAGACCAATGCGGAAGCTACTGCATCTGCCATTCCATCGGATTGTGGGCAGTCATCGTTGCCTGGAGTCTCCTGTCCAGTTTCATGAATTCCGGTCATTCTTATCATCACTTTTATGCATGTTAATTGTCAAAAGTTCGGTCAGTCATATAGTTTTGTGAAAGATTTATGCATTCCTACAATTTGAATATGGCTGCTTGATCCGTGTCAGATATCTCTGACAACAACTCTACAAGCCACATAAAATTTTTCTTCTCCTGTGATCATTCTTAGTTAAACCATAGATTCTATCACTTCATAATCGATACGCACCCACTTGATCCCATATAATCATCCTGCCGGGCTTTCTTCCTCTTCCTACGGTCGGTATCGCTCATTAACTTAACTCAGTTATCCATCATTGCTTACACAGCGCATTTTTGTTGTTTTCTCTCTGTCTTATGTGCGATGGAGCGTCTACGGACCTAACCTATTTGTTATCGGTGTCCGCTATGCGTATCGTATCTGTCCGTCCGATCGCTGTTCATACACTCAGGTGTATTTGATTGACTTCGTACGAATAATATTTGTTTTCATTCTGTGGTCAAGTGCACATTTATGGAGTTTGTTAATTGGGTTCATCAAAACGAGTGTTGCATTTTATATTTTTTTTAAATAATACCGTATTTTCTGGC
>STRG.1472.2
TGTTTGTTTAAGCGCATGTGGTACCTTGAGGCGCCTGTTGGAGTTCTCTTGCTCGTGGTCCTTGGTCGGAACTGCGGGTTATCATTGGTCTACCACGTCTGCGGTTCTCCTTGAATTTTTGGCTGATGAGTGACGACCTGCATCCCCCCACCAAACGAGGGAGATTCAAGGAAAAGGATATAAATCTCATGACCGACGATCCTGCCGCAAAGAGGAAGCAAGTCGATGCGCACGTTCAAGCCTTCCTGAAAACAGTTCTTGATCATGCCAATAATAGTCTGTTAAAGACATCTAAAACGAGACCCACGAGACGGGTGCGTGATGTTGCAACTCAGACTGATGAAATTTCTGAGGATCCCGAAGCTGGTTGGCCCTGGGATGTTAAAGCTGCGTTCAACTTTCGTGGTTTTGCCTGCGGAACTACTCAGCACAGCAACCCTAGCTCTCTGGACAGCGCGTTTGTGCCTAACCGCGCTATGTATAGTCAGGAAACCTTACAGCTAGTTTCGCAACAGGAAGTTTATCATAATCAGTTACAGACCGAATTAGCAGTTACCTCGGATGCCCCCCAGTGTTACTACACCAGCAACGCGCTCACAGAAGTCGCGGAGTTTGAATCATCTAACTCCAGTGGTGTTGACTCTGGTGGAGTTTGTCGCGTTATTTCCGAGTGGATGGAGAAATATGAACGGTGGTTTTATGAGAATTTTGGAGTTGACATGAAGTCCATCACCGCAAGTGCTCAAAATGTTGCACCCTTTCCAGCGCCCGCACAATTTCCAGACAAGCCCAACCTTTTATACCCATGCCAAACTGTCCCAAGCACTACCCTTGCAACAAGCAGCCAACAAGACGACGTTGTGTCAGGTGCGCCAATCAGTTACTACGTTCCTGAGGGCTCTGTATGCATGCCTGAGAATCACATGTTCTCTCCTTATGTGTCCCTGTTGCCCTCATTCTATACTCCTGCTGCTTTCAGCCACAACTTGTCAGCACAGCACAGTTTAGCAATCAGTTCTGTTCAGTTGCACAACCCGATTCCCCCAATTTTCCCTCCATGTCAGATAGCATCGATCGAAGCGAAACAACAGCTCGGTGTGCAACCACAGACCCTACCCACACAGTCATGTACTCAAATCATTTCAACAAAGCCTGTTGTTTCGTCGGTGGTCCCTAGTTCTATATCTCCCGTATCCATGGATAATAACCGAACAACTGGTCCGGTTACTTCGTTCAGTGACCTACCTACCGAACTGCAAACTTCCGCGATGCTTGCAGCCCTTTCTATTCCTGTGCATAATAATCGCCAGCCGTCCATGGGACAATGGGGCCCGCTGCTACGGTATGGTACGTACGGGCGCCTCCCTTCACCGAACGAGATCCAGCAACTTGGACTCGGTGGCAAAACCCAGGCGTCTTTCGGTTCGTCTTCCGAAGTGAGCAATGGCATAGAGTCTCGTCAAACGGCTAGCAGTTTTGCAGCTCCCAGTTCAGATAAAATGCCGCCACCACCGCCAACCTTCATTCTGTTGAGAAGACAAGCTATGATATGCGCTCTTCAACTTTCCTGCCGCGAGCGCGGGCGTGAGTTGTTTCTCCGCGAAAAAGAAGGCATCAGTGGTTTAAAAGTGGACTTCGTGAATGAACTGAAGCAGGTTGTCGAGAAGAACATAAACGTTAAACCGGTTTTCCTTTTCGCGAAACTGAACAACCTTCCCAAGTGTGAACGATCCTACTTCCTGAAAAACATCCAGGAGTTAGATGCTCGTTCTCGTGGCGGACAAAACCCTCATCTAGAACCTTTAGATCCTGCTCAGATGTACGCATGTGATCTCCTAATTGGCGATGTGCTAATCGCTGAGGCTTGTTCAACTTACAAGCAGCAAGCACAGAACTGTGCCGCAAGACAGGCTTTCAAACTACTGTCACAGCCGTGCTTCTTGGTCGGCTCTGTCCGTCGTTGGGAATTGGTCGACTACCTAGTTTTGTGCCTCAGTTCTAAAGCTGACCTGGTCCCAAAGCTTCCACCATTCTTAAGCGATCCATTTGAATCTCTTTCGAAAAAAGACAGGAAAATTGATTGTAAAAATCCCAATGAAACTTTCGATGTCGTGAATCCAAAACCACCCGAAGACTTCTGGTTATATTTGGCGGACTTGCCTGCAACAGCCCTGGATGACGAGGTGAGTACGAGCGGCATTTAATCGTGTAGTGTTTTGTTTTGACCTGTAGAATATTGTACTAATCCACGGCTTGTACTTAGGTAAATTTCATTTAAGTCTTGGACGATAACCTAATTATACTCATGGTATCAAATCATGAGCATTTTATCAGATTTATTTTTACTTCAGTCGTCTGTATGTCTTCCGCTGTTGAACAATCAGATCGTACGAACTCACTGCATATTCGTAGCACTTAATTCCACTCATGGATTCAATAGAAGCAGTTATCCCATAATGCCAAAGCCTACCTTTGATCCGCAGATATATTGGGAAAAAATCTTGTCTCAGTCGGCGGAATTCAGCCAAATGACTGTTGCATTCGATGTCGAAGTTGACACTGAGACAGGCTTGTTTCTATGTTCTGCGCTTATTGATAACCACCGGTATCCACCGATCACCGGACAAAATGTATCAGAATCTCAAAAGCAAGCAGTGAAGGAACTGGTGAAGACACTTAGACAAACACAACCGGTCGTTGGAGCAGTGCAGTCAAAGTCAGGCAGTCGCTGGAATCCAGAACGACTGGAACCCTTGTGGGGCGTTCCTGAACGAGCTCTGATTGACACTCTGATGTGGGGTAAAGAAGAACGCGACTTGGCCATTGATATTGAACAATTAGAAGCTCATTGCGATGTACCCGAATTACCAGAATCAGTACAACCAGATGGACTTGATCCAAACTCCGACCATTCGACCAAAGGAGTTCAGTCAGATGAGGACCGATATGCGTCTCCTCGGCATTTGGAAAATTTCGTCCAAGCATACGCTGCTTCAGCTCTGGTGACACCACTCCGGTTGTCCTCCAGAACAGTACCGCCGCGAGTATGGCCATTAGTGCGACAGATTGCTCGCAATTGGGGTCTGCTGAGTTGCATTGAAAATCATTTTCTTGCCGACAAAATCAACTTATGCGTACTGGTTTGCAAGCGTGCTCCGCTGCCCCGACTCAAGCGCACACTGTACGAACGTGAAAACTACGGCTGTTTCACTCTACTGGATCGAGGGAATCTTCAACCTGATGCAAAGAAACGACTTCTTACAGTTGAACCACTCGTCTACGACCAAATCGCTGATTCGACTGTTGTTAATCATCTAAATGTCCCCGTCCTGAACTGTAATACTTCATGTTCTTCCCTTCCTGTAGACGATAGTGACCCGTATAGTGAAGAACCCGTCACCCGTTTAGCTCGCCATTTTATCGCGACAGCACCGAAACCAGTTTCTGTCAAAAATGAACCAATAACATGCGAAGGAAAACAAGTGTTTGATGATTGTGTACTCCTCGCGGCAGAACTCAACCAGCCATCTAGTGCCATCGAAATATTGGATGACTTACCGAAAACCCTTATACCTGGCATCGATTTTTGAGTTTGTACAGTCTGTATTAGCAGTCCTCTATTTCCTGACCAGCGCCCACTTGTCCATAGACCCATCCTTTTCTCAGAGCATTTTAGGTTTTGCATTTACACGGCATATGTTCATCAATGAATCCCGAATGTGATCCTCCCGGTTTTGTAACACCCTTTACCCCCGAACCAATTCGTATCATACGTAAGAAAAAAATGCGCATCCTTGTTCCGTTTTTGGTCTACATTTCCTATCTGGTTGCATGTTTATCGTATGATTTGTTTTTCTCACTTGCCATGCCTACTTTTCTTTTCATGCCTCCCATTTCCATGGATCCCCTAACCTGTGCTCGAATTGAATGCACATTACTTCGATTGGTCGAACTCGGTCCCGTCGTGCACCTCGGACGAACGACAGTTTCGTGTTTTCAATCCGCATGATTGTCTCCGCTGTCCGAATCCAAGCCAATATGAGAATGAGCCTTTTAGTCCCTGATCCATTGATTCTAAGGAATTGAATGCCGTTACCGTTGTAGGGGCACGGATTAATCATGACAACTTAATATGGCACGAGTACTCTATAAGAAATCAAAACTTTGTTGAAGCCTCTGTTCATCATAGTGTGTCGCACCAGGTTGCCACAAGGCTCGCAACTAGCCGATCAGGTACGACGTTTATGCTCGTCTTGATGTTGGTCTCGTCTAGTTGTGTAATACGCGGATTTCGAATTGCTGAGTGAATCGAACCTTAGGTTCACACCGGACGCCGACTTGGCTGATCTATTTTCTGTGTGGTGCTGGATACGAAAACTTTAAATAAATATTTCCATACATGCCTCCTTTCGAGGCATTCTTTTCAAAGTATATTATTGACATTTTTTGAGTGCTTTGATGGTCTATTGTGATCCAAGAATTGTGTGCGAGATTTCTGGAACTCTGGACAAATCGTTTTGCTTAGAGAAGGTTTTTACTCACCAATTCAGAAGTGCTGGTGAACTGGGTTTTCATTGTTGTTGGCCTTTGTGAGTACCACCTCTACATGTTTCGACAGCGCATCCGTTGTTGATGAGCAAGGATTGAAAATTCATCAACAGTCACAAGGTATGGATTTAAATAAATTTTCCAGAGCATATTCCATATTAATTCCGTTAGTTTCCTTGTCACCGTCGGCGTTATCGTGCGGGGACTCCGACTGATCTCATGATCAACATGAGATAAGTACAACGAAATTGCTTTTGGACGTGCTAAGACAAGTGCTCCAATTCCCGTAAGCAGTTAGAAGATAATGTGTCTTAACACGATGAAATTGTGACTGGCTGGAGTAGCTTTTTGTTGCGTAGTGCACGAGTGCAGTGAAAGAGGTATGCCCCGTAGCTTCAGACCCATTGCACTTTTAAAAGTAAATAGTAATCAGGCTTTGAAACTCCAAGTAGAAAGCCGTATAAGATCTCCATAGGTCAGGTGTGGTAACGAGCCGGACGACAGTGGGTTACCGTGGTGAAATTCGAAACTGACCGATATGGTAAGCAAACGTTCTGGACCACCACCGGTCAGTAGCAACGGGCGGTTCGTTCAAGGGTTCACTGCTGTGGAGTAGCATGTTTTCTGTTGCCTACACTTGGCTGTCGGTGGTATGTCACAGTGAAATTCTGTAGATAGCAGAATAGGCAAGTAGTTTGAATAGCGACATTCTTATCGCAAAATTGTCGGTGATTTGGAAGGTTCGACTTCGTGATTCCTAACTGTATGGTCAATAGTTTGAAGCACGAGTTAGCTTGTCTGATTGCTTGTGTGATACTTCATCATATGGCTAGACATGGTTTATCGGTTCTGTTCGTGAGCACAGCCGGTTGGTTGGTAAAGTGCGAGGGTATTCTTGATACCTCAGAAAGTGCGAGGTTGTTGTTGATAGTCAGAAATTATAATGCGCCGAAGCTTCTGCTCTATCAATCAGTGGTGGTGAAATCTTCATGCCTGAAAGAGCCAAAACTCCTGCTTTTGGGCAACCTAATTCACACACTTCTGGCTTGATTGGATAAAATATATGACAAGTTTTTTCAATGGCTCACGTATGTCCAACGAATAACTTTTGCAACTAAAGTGATAAGAATGAACTTTTCGACTGATTGCTTATACTATATTGGGAGTAGTTTTAAAATATAGGAAATCTGCGCCGAGAATACGACATCTGTTACGGTGCTAATGGGTGCAAAGACCATAGATTTGTAGTTCGCGGCTACTAGCACAAACCCGATTAAACGTGCGAGAGCCTAATTTCAGTGCGCTATCTTTGCCACTGCGAGTGAGTCATTGTTTGCTCAAAAAGGGCCGTAATTTCGACAAAAAACACGATTCTCGTGAGTGTTTCAGTCGAAGGTGACGAAGATGGGCGGTTAACAGCGCTTGAGTATAGCTACAACGGCTTCACTTTTATGGTTCTACTTTCCGACCAGTTTGCTGTTCGTGCAGTATCCTTGATCACCGTAACTAGTTATTCACTACAATGGCATACGATAGAAGAAAACAGTTTCGTGAGAGTTACATCCCAGAAGCAGTGATTTTTCATGTCCCTTTATCTGATGTTACTCCTGATGTCCATCTCCGCTAACTAGCATTGCCATTGCGAAATCTATGAACTGTTTCGGTTTGAATCCTGTTCGAGTGCACTATACATCAGCGAACAAGTAAGATTACAGTTACCCCTTATTCAAATGACTTCTCGGTCTGCGATGCAGTTCGAATCCCGCTCCATGGTCGTTGTTAACGTGCGTAGGGCACTGTTGCAAGTCACTCCGTGCGCAAACAATGTGACCGTGTTGCGCATGATCTGTAATTGTAAAATTTTGATATAGAATGGCGTAAATAAATTGTATAGACGAATCGCTTTTTATTTTATAACGGTCAAAAAAGATAAGATTGTTTTCCTCGTAACAGGGGTTTTCTCGTGGTTTGTTAACCGAGTTCCGTTTGGAGTGTATCGAGAAGCCGGTGCGCTGTGGTATATTGTATGTAACTATTTTATATTTGGTAGCAGCATTGTCGAAAATGTTGGTTGTCAGTCGGCGCTTCGATTACTGTGGTTAGTTTTATGGAAGATATTTTCCCGATCGAAAACATGTCTTGATAGAGGCTTTTTCTTTGTGTTTTTCGTTGCACAGAAATTAAATACTGGTACATTCAATGCAGAAATCCAAGACAAGCGCATTAGCGAAACCCGAATCCGTTCAGGACCCGCTGCTTCAGTATGCCGTTGTGATAGCCCCTTCGAGTTGCCCACTTCCAATCGTTATCCTTTATGCCACGTTTGCATCTAGGGCGGACTACCCATTTTCCGTTTCAATTAATATGGCACTCGACAAAGGCGAGGCATAGCAAAATGGCAGTGATTGATAAACAGGAAATTAGTTATACGTACTGTGCTGTTTCTTTGAGTTACCGGACATAGCTGTATTGTTAGTCGACTCAACATTATTAGAATTTGTTTGGTCCTGTATGCAGACTTTGTTTGTGGTTCAGAAACAGCTGGATTGATGATAACAAAGCCGTCTTCCAAACAGAGAAGTTGAGTTCCTCCCAGGGAACATTTTTTGACTTCGAATATGCCGATGACATCACCTAGTTGAGTGACTGTGAACAGTCAGTTCGAAACGCCTTTTTCGCAATTGCGGTATGCAGTTATGGTATGAGCTGTGCGCCTTCCCAGTACAAAGTACTTTCGAGTGATTGGCATTAGCCGATGTCTACGTTCGTTGTGGTGATCAGCTAGAGGTAGTTCATAACTTTTAGTACCTCAAGAGCTTGAGTACAACTAGAGGTGACATTGGTGAAATAACATCACGAATGGTCAGACCTAGAGCAGTTCTCGCCAACTGACGCTACGAGGCGCCGCCGCGACCTCCAGTTTTCCCGTCAGAGGGTATTCAACGGCGCGTTTATGGCGTTTTGCTCTACGGTTGCAAGACCTGGCCACCGTGTCGAGGTTGCTCAGCATCTTGCTGTGTTTGACCGCCTATGTCCGAAGCATTTCTCGTGTCCGGTATGTGTGTGTGTGTATGCGATGAAAAGGTGCGCAGTCGTGTACTGGGCACGAATGACCGCTCTCTTAACGAAGTGATCACTACGCCGCTTTCAGGGGTTCGGACATGTTTCGCGTGTTCCTGTCCACCGTCTGCCTCTCCGTGCCTTATTCGCACATGTTGAGCAAAGCTGGGGAAAATCGACGCGGCGATGAGGCCATGAATTTGCGTTGAAGCCCACGGGGCGACGATTGTCGTTGATGAAGGATGTTGAGAGACATGGTTCGGAATAGAAGTGGCACGAATGCTGTACGGTCTGTCTGTTGAAATCTCGTGCCGTATAATCATAACATTCACTCAGACGAAGACAGTGGGAGAAAGCATCATTAGATTAATCGAGAAAAAGCGATCACATCGTGTTATCCTTTTCTTGTTTTTCTTCTCGCTTTCCTCCTCCTCCCTCCTTTCTATTTTTTATGATTGTTGTTGTCGCGTTGGCACTTTGCTTCATTTTGAGCCGGTGTTAAATAAATGTTCCCTGACACTCGCTCAATAAATGATGTTCCAGCGAACAGCTGACAGTGAGTTCGGGCTTATGGCGATCTCTCACCGGAGTTTAAGTTAGGTTAGCCGCGGAGTATTGGGCACACGAGCCTGGGCATTGGATAGGACACTGATTGACACTAGGCTGAAGTGGTTCGGATGTGCTGCGCTTGCCCCTGGCGAACATTGTTCACTAAAACGGGAAGTGATGTGAGCAAAGTAAGAGTGATCAGTCCATAATGTGGAAGAAAGGTATGAGAAAGGAACTAGTGAATTCGGTCATGCTGGACGTAGTAGACTTCCTGGATGGGGTCCGAGAAACTTTCCCACTCATTGGTAGATAAACTGGGGGAAATAGTGAGGTGTTGCGATCAGTGGCACTCTTGTATCTGTAATCTTCATTGACTTGATACCCATGTTCGTAGTTCTACTACTCTTTTCATATTGTTATTTTTCATTATGTCCTGATGAAATTGCCGCTTGGAGACAGCCACCAAAACCATCACACCCAATGCATGAGAAGTAGTTGTTTGAACTGGAGCAATAGACACTTCAGGAAATCGAATGCATAAGTTGTTCGCCAGCCGATCGTTCTTTCCGGGCATCAGTTTGTAGAAACATGTAACTCTGGCTATCCAGAGTTGGCGGTTCACCGCTGGCGTTTTCCTCCTCAAATATGAATGTAAATCATCTGTGTAAAAATACTAATTGATAACTATTGGGGCAAGGTTGGGTTGATGCTCCTATGGTAATTATCACTCCAGACCGCCATTTACTGAGCGAAGTTTTTTTGGAAATCGGTTGTACGAGTTCAAGAATTCTTGAATCTTTAGGTAGCAAAGGTAACGTTTAGAGTCCGTTTTTGCCTTCATTCGTGGTCATCTGTACAATCTGCGGGTATGTAAGCGCAGTTGAAGCTGCACTCAGTCCCGTTCTCGGGAAATCTCGGGTTGGTGCTTGCATGCGTCTAACATTTCTGCGAAAAGGTTTTTACATCGTTGATAGCAATCGCTCCATTTTCATTTGCGCACAACAACTGGAAACCAATGTTTGTAATGCCAATGTTACAGTCGGTACTGGTTCACCACAATTTTATTAACTTTGCGCAGTGGTATGGCGTTTCACATCACAAAGCACGACTAACTGAACGGTTAACGATGACTTAAAAAATGCGCGTCCATTCTAGGTTATTAAAGTGTTGGACAAAAAAAACTTGCCTTCGAAGCCTACGATCGGCTTTGCGTGCTTCCATGAATTGATTAACTTGCAATAATCCGTTTGGATGAACATTGCAGTAATCTTAAATCCACTTTATCGCAACCGTGTGATACTCATGTTTTAGGGCCAAGCTGAATCTCAAATCATTCCTATACATGTACCTAATTTACCAGGACTCGTGATCTGCCATTTGTGTCACCTATCCCCACTGAACCTCCCATGAACATTCACAGCTGCAGATGAGAGGATTACATCCTAATGACGAGCATTGCTTCCGAACACCTCCAAATGAGCGCCACGCAATCTGTGTGCTTCGATGAGCACCCAAAGCACATTCAACGATCACGACGGGAAAGCACTTTGACGTAGTGTGATGGTTTGCGCGCCTCTATGATCCAAAGAGCAATACAGGATGGCTTCTTTAAGCCGGAGATGCAGTCATACCTGACAGGTCAATGGGTAGAGGTCAGACAAAGTCCAGTTTCCTGGTCCTCCAGGTTGGGGGTTGATTTGAGCTGGCAACTCAATCGACAAAATCAGTGGAAGAATAATTGGTCCAAGCAAATGGGCTTCCACTAAGCCATCCNNNNNCTGTCCTTTTAGACTGGATCCCTGTTAACAGTCGTTTATGTGCTGTAAGACTCCAGGGGTCAGTTGGCGTTCGAAAGGATAGTTGTGTTAAGCGCAATTTGTTTGTGATCTCGGCGTACGCCCCAACGGACTGCAGCTCAGACTTGCAGAAAGATGAGTTCTATGATGCCCTCTCCACCCTCGTTCGCAGCAGTAAAGGTTCTGACATTGTAGTGCTAGCTGATGACTTCAATGCACAAGTTGGCAAACTCAGTGCGTAAGAAGCTTGTTTAGGTGGGCGTTATGCTTTACCTGCTGAGCTTACAGATAACGGAGATAGGCTTCTCCAGTTTTGTGCAGACAATCGATTGTTCTTGTCTAACACCAATTTCCGACACAGCTCGCGTCGCACAGCAACATGGCGCTCTAACTCTACAGGTACTTTGAGTCAAATTGATCATATTGCCGTAAGCTACCGGTGGCGCAGTTCTGTTCAGAACTGTAGATCTTATTGGTCCACGTACGTAGAGTCAGACCATGCATTAGTTTTAATGCGATTATCTCCAGTTCCATGGTCATCGTCGCAAACCCGATTAGCCGTGCAACATTTGTGTGATCCAGAAGTACGCACCCGTTACGAGCAGAAGTTAGCACATGAGCTAGGGTCTACGACGAACAGTAATGTAGATGAGCATTGGGCTCATATCAAACAGGCGATGCCCGTTGCAGCTGGTTTTGCCTGTGGTCCTAGATCCGTTGTCCATCAAAGACACTGGATCTCGCAAGAGTCGCTGAGTATAATGGAGCAAAAGCGTCAGCTCTCGAACCGTAAGGAGATGAATAAGATGCGGAGAAAGCTACAAAGGCAAATTACGAAAAGCCCTAAGAATGATCGCGAAAATTGGTGGGTCAAGGTAGCCGAAGAAATGGAAAAAGCAGCTGCTTCAGGTAACAGTCGAAGACTGTTCAAACTTATTCGTGACACCGGTGGACGGCGAACCCAGGTCAGTAAAACGATTTGCGATAGGAATGGAGAACCCATCCATAGCAAACAGCAAAGGCTTGACCGATGGGGCGAGTACTTCAAGGAAGAGTTTAGCTGGCCGCACGCTAATGTAGTTACTCTTGTATCAACAACTGCGACTGCTTGGGTGGTATCACTTGAGCCCCGATCGGAAGTAGAAGTAGTCATGCATTCGATCACTAAAGCGAGGTCAAGCGGCAGGTCCTGACAAACTTCCCCCAATTCTTTTCAAACTGGGTGGTGGGGCGTTGATAGAATCACTTACCGCTTTGCTTCGTGACATTTGGAACGAAGAGCGTATTCCGTTAATATGGAGTGAGTCGTTGATTGTTCCCATCTTCAAGAAGGGAATACGCAATGACTGCAGNN
>STRG.50741.1
CTCGAACCCGTGTAGTACTTCAAGACTTCAAGACCCCAAGACAGCTACTTCGAGAACTGTTGTTGTTGTTCGCCAGCGTTGTTTTCAAGGTCGAGGTTTGTGACCTTACTAGGGTGACAGTTTGTGGGCGTTCGCTTGGTTGTGGTAGAGATGCCGGTTTCAACTCTTCTGAGACAGCCGATTAACTGGCAAAGACTGTGTGCACGTTGTTACCTCAAGCCAATCCATGAAGAATGGTCTAAGATTGCCACAAAACAGCTGAAGGGGAAGAGCCCGGAAATTTTGGTTCATAACACTTATGAGGGAATCAAATATAAACCAGTCTACACTCCCGAGGATACATCTGATCTAACCATGGAATTTCCGGGAAAGTATCCATTTACTCGTGGCCCATATCCCACAATGTACACACAAAAGCCGTGGACAATCCGACAATATGCAGGTTTTTCTACGGTCGAGGAAAGCAATAAATTTTATCGGGACAATATCAAAGCTGGAGTCCAAGGTTTGAGTGTAGCGTTTGATTTGGCTACACACAGAGGCTACGATTCTGACAATCCTCGTGTACACGGTGACGTCGGTATGGCTGGTGTGGCCATTGATTCAGTTAACGATATGGCTCGGCTGTTTGAAGGAATTCCCCTTAAGAACATCAGTACTTCTATGACTATGAATGGTGCTGTGCTACCCATCCTGGCTATGTTTATAGTTGCCGCAGAAGAACAGGGCGCCAAGCAGTCCGAGCTGGCGGGTACAATTCAGAATGACATCCTCAAAGAGTTCATGGTCCGAAACACGTACATTTTCCCACCATCACCATCAATGCGTATCATCAGTGACATTTTCGCCTATACCGCCAAGAACATGCCCAAATTCAACTCGATTTCGATATCCGGTTATCACATGCAAGAGGCCGGGGCAAACGCTGTCCTCGAAATGGCTTACACTATTGCTGACGGAATTGACTACTGTCGTCTCGGAGTGCAGCATGCGGGTCTAAACATTGATGCTTTTGCTCCCCGCCTCTCATTCTTTTGGGGAGTCGGTATGAATTTCTACATGGAAATTGCAAAAATGCGTGCCGGTCGACGCGTATGGGCCAAACTAATCAAAGAGAAATTCAACCCCAAATCAGAAAAATCTTTGTTGCTGCGTGCACATAGTCAAACGTCCGGTTGGTCATTGACCGAACAAGATCCGTACAATAATATAATTCGCACAGCAGTTGAGGCCATGGCCGCTGTATTTGGTGGTACACAATCATTGCACACCAATTCGTTCGACGAGGCTCTGGGTCTACCCACTAAATTCTCTGCTCGAATCGCTCGTAACACGCAGATCATTCTTCAGGAAGAAACACATATTACCAAGGTGGCCGATCCGTGGGCCGGTTCCTACATGATGGAATCACTGACAAATGAAATTGCTGAAGCTGCGATGAAAGAAATTGAAGAGATTGAATCCATGGGAGGTATGGCCAAGGCTATCGAGGCCGGTATCCCCAAGCTACGTATCGAAGAATGCGCAGCCAAGCGGCAAGCAGCTATCGATTGCGGAAAAGAAACTATTGTCGGTGTGAATAAATATCGATTGGAGAAAGAAGAACGTGTGGATGTGCTAGTTGTGGACAATACAAAAGTACGAGAATCTCAGATTGCCAAACTGAAACAAGTTCGAGCAGAACGAGACAAAGCCAAGGCTGAACAGTGCCTCACGGAGATCCGGAACGCGTGCGCAAAGGATGACCGTAGCCAGAATCTATTGGCTCTCTGCATCGAGGCGGCTCGTGCACGGTGCACAGTCGGCGAGATCACGGACGCGATGACTGATGTGTACGGTCGACATAAAGCCGCGGATCGTCTGGTGTCCGGTGCCTATCGAAGTGAATTTTCCTCACAGGATGAGTTCAACAGTGTTATGCGTGAGGTTGAAGAATTTGCCAAACAAGAGGGTCGTCGTCCACGTATCCTTATCGCGAAATTGGGCCAAGATGGACATGATCGTGGAGGCAAAGTGGTTGCTACCGGATATTCCGATCTCGGATTTGATGTTGATGTAGGCCCGCTGTTCTCGACCCCTGCCGAAGCCGCACAGCAAGCCGTTGATGCTGACGTGCATGTGGTTGGCGTGAGCAGCCTGGCTGCCGGTCACAAAACGTTGGTACCTGAACTGGTGAAGGAATTGGCAAAACTTGGTGGACAAGACATTGTGGTAGTCGTCGGTGGTGTTATTCCACCACAGGATTACGAGTTTCTCTTGCAGAATGGAGCTTCTGCCGTGTTCGGTCCGGGAACTCGTATCCCCGAAAGTGCTGTTCAAACGTTGAGAGCGATTCGTGACAAGAAATCGGGCAAATCTGGCTCACGAGCTCGTTCTTAACCGGGACCAGTTGTACGTACGCGATGACGACTTACTTTCCTTCACACATTCAATCGTTCATTGTGAACGCACTGACTACGTGCGTTTAGCTGCTCGAAATCATCTCGGACTCGTCTTGTTCGTATTCGAACCGTTTTCCAGTGTTTTTTCGTCTTTCTGTCGCAACTTTTTGTATTATCCCCCAGTGATGTCTAGCCTAAGTACCCTCTGTTCGAATACAGGTGATTCTACGTTTTCTCCTCACTTATCTATTCAGTCACCCGTACGCATGCACACAGTTTCTCTTTTTATCTGTTCTTTTTTCACACACATTTCATCATTATTCCTCCGAGGCAGACTTGAGATAACTAAGTACTGTCCTCATCTGCCATAACGTGATCGGACAGTTTCACCTGTCATGTTTCACTTTTTCGTCTTGCGATTTTGTTTTTTGCAATAAGCAATGCGCTAGTAGTGTTGTATTATACTGCCTTTTTGTGTTACGTTGGCACTGTTTCGCG
>STRG.25825.1
TAAGTACCTGCAGGAGTTAAACAGCCACAAGTCAGCGGGCCCAGGTGGCATTCATCCAGCTATCATCAAGCCGTTGGCGGATATCATAGCTCCATCGGTATGCAGACTGTACAGATCCACGATGGACCAGGGTAAGCTGCCTCAGGACTGGAAAGTCGCGGCAGTCGTGGCAATACATAAGAGTGGGCCTAAGTCGGATGTGCAGAACTACAGGCCGGTAAGCCTAACTAGCATTCTATGTAAAGTCCTGGAGAAGATCATCCGTGCCCATATCTGCCAGCACTTACTGCAGCACTCCATGCTAAGCCCAGCGCAGCATGGATTCCTGAAAAATAGATCTTGTCTGACCAATCTCCTGTGCTTCTAAGATGAGGTAACTCGAAGATTGGACGAAGGTAAGCAAGTTGAGGTATGCTACCTGGACTTTAGCAAGGCGTTCGACTCCGTTAATCATCGTCTTTTGCTACGCAAGATGGAGACTTTCGGTATAGGTGGGCCAGTATATAGGTGGCTGGAGGACTTCCTCTCCCACAGGACGTTTTACGTCAGAGTGGGGGACAGGTGCTCCAGATTGCTGAACGTCACCAGTGGTGTACCTCAGGGATCCGTCCCAGGCCCGGTCTTATTCTTGTTATTTATTAATGACTTAGCATCCACTCTTCCATCGCCCAGCTTTATTTTTGCGGATGATGTGAAGATTGTTGGATCTGAGGGTAGGGCAGACTTGGGCAGGGAAATAGGTACCGTCCTGAACTGGGCATACGAATGGGACTTACCTCTAAACGCTCAAAAAGCCTTTTGTTTTCAAGGTCAACAGAGAGCCTAACTGTCGCTCATGATCAAGGGCTGTTCACCGTAGAGGCAGCCAGTAGGGTTAAAGACCTGGGGATCATCATGAGCAGTGACTTCAAATGGTCGGAGCAGTGCGTCGCTGCTGCGCATAAGGCTCGTGGGGAGCTCTTTAGACTGCGATCAGCGTTGTCTTGCCGGAAGCTGGAGGTATTCGTACCTATTTACATGGCTACAGCACGACCTCACTTAGAAGGTAGCGTGCAGGCTTGGTCACCCTTCTACAAAAAGGACGCCGCCTGCCTCGAGAAAGTCCAACGTCTCACCACACGAATGGTTGAAGGGCAGAGGGGCAAGACTTACGAGCAGAGACTCTGTGACCTGAATCTTTTCTCATTGGAAAGGAGGAGACGTCGAGGGGATCTCATAGAAACTTTCAAGGTAATGAAGGGCTTTTCTGGCCTTAGACCGGATAGTCTATTCCAAGTGGCCGTAGACTCCAGAACAAGGGGACATGAAAAGAAGTTGATAAAAGCCCGAACTAGGTTGATGGCTAGATCGCACTTCTTCAGCAACAGGTTTGTGAACAGTTGGAACGGTCTGCCCGGTAAAATGGTAAATCTGCAGACAGTCCAATCCTTCAAAGGTGCCCTAGATTGTAAGTGGTACGAGATCTTTCCTTGTAGTGAGCCTTGAGTATATCAACAAGATGGATGACGGGTAGCACGGTGTTCCTTCTGGAGCATGTTTTAAACAGACTTTTCCCCTCATTGCATACTATCTCAGTGAACGCTCACGATGCATAATGTCTCTCGCAGTTGACGTGCGATGAGGTTTTCCGTTTTCCTCTCATTTTTAGCGAGGATTCGACGAAATACACTCGGCAGTGGTGGGCGCATAACTGTTGTGCATACCATCGAAGGAATTCTGGACGCTCGATCGGCCGTGGCTATTACCTGTCCTGTGCAAACTGAACTGAACTGAACTGAAATAGATGCGACACCCCACCGGGAATTCAATATTTCGGTTCGAAACCTACCTAAACTCAAACTTAGCGACCCTGTCTACAAAGCACGAAAAAATGAAACGCGTGTTAACTGACGATTCCAAATGTGCGAAAATGGAAAACGTAAAAATCAAGACGAGTAAAACAGAGGAATCACTGTTTGCCAGTTTCTGGTACATTAAAAGAAAGGGCAATATTGACTCCGTCAGAGAATTGATAGATTTCGGAACACGTTTTCGGAGACAAGCAACTGTTTCGAATGACTCATTCCCTAGTCTTTACAA
>STRG.19742.5
GCTTAAAATCAGCAGTTTTATCCATGCACTTGTAATGAGTGGCATTATCTAGTCTGTATTACCTACCTCATGAGGTAAGGCGAAATCCATCCTTATGCAAATCGTGTATTGTGAGCCTGCTCTATCCTCGTAAATGAAGACGTCCATTATGCAGGAGTTAATTGTTTTGTGGGTTTCCGTCATCACGTGCTTGCACATGAGTGCAGTGGAAGTGGTATACCCCATACCCTAAAAGACCCACTGCCTTATCAGGGATAGCGGACAATCAGACGATTTGTCAGCATTCATTGCATACAGTAGGAGCATAAAACAAGTTTTTGAGAACCAGTCGGATAGGTGTCGGACTCACAATCCACCATTATTTTTTTCGACGGTAAGCTGAATACTGATACCGCCCGATAATTCATTTCACGATATTGGGTTTTAAAAAGATAATCATTTGTGCATTTTCATTTCATATCAAGGCAAATCAGCGCGCAAAACTAACTGAATCGATCACAAATTTTGAACAAGTTCAGCGGCAATGGATTACTGAGATATTCAACCTGACTCAACCGGTCGTTGAGTGCCATCTTCGCGTTAAACTGGATCGGATGATGAGGGATCACAATCTGGTTGATGCTGTTCCCGAGTACGTTATCCATCCGTCCCATCCATTGACACCCGAGATGAACGAGGTGGATGCTGATACATTAGCTTCGCAACCTTCTCTAGTCTCAGTCTGGCCCGATCAGTCCGTTGTGGTAAGATCGGAAGCTTTGGTGATTGCGGTCGAGTTACACCAATCAACCAGTTCACTCACCCCAATCCCGATGGATTCGGCTGGGACCAGCACTGGAGCAGCGATCGCTTGGCACGATTCGATTGAGGTGGACAAACATCTCACTGACAAACGTCCACTACCCTCTGATGAACGACCAGTCGATCATACCCGATCGAATGCATCCGCCCAATCCGACTGGCCATGGGATGATCATCAGTCCGGGTCAGTGTACTGGGAGGCTGCTCCTCGATCAACCGACGTAGTGAATCGTAATGCCGATGGAGATAATGCAGAGAGGCAAACATCCGCGGCTTACCGACACTCCACCTTCCAAACTGAGGATGAAACAAATGACCAAATATCTACATCACTTTGTCGGCTCGAAGGAGAAGAATCGAACCGACTTATGAACACTGATCGTTTGGACGGTTGCGCTGCAGCCACTTTGAGTACAGACTTTGGCAGCGGAGACAGAAGTTCCAGCTACAGCACCGGTCCCGTCGGCCTCGACTTAACTACACAACTTCGTCTGGCACGAGACAATGTCCAACGGAAACTGGATGATCTGTTCAATCGACGCACGATGGACGAGCCCGAACTGTTGGCCGCATCGTGTGAACAGTTACGCACTTTCCTCGGACAATTAGAAGCCTACAACTTCCGTGTGGGTGCTGTTCGAGTCCGGATGCGGTCTGTCAACGGCGCGAAGTCATCCAACGGAACTGATATCGATGTGGATGTAAACGAACTGGAGAAGATATGGAGCGCTGTAGTGCAACAAGCTGAAGTATGGCTCACCACATTACAAAAGGCATTTGTTGAATCTCAAAGTCTGGAACAAATCTTGGCCGAGTTTCGACGTGATCTGACCTTCGCAGATGCTCGGCTTCGTCCGCTCTTTCAATCGACCAACCAAAATGAGTACCATTCTTCGTATTGGCGCTTAAACTCCACAAATGAATCAAACACCGCAGATGATGCAGGAGGACGACTGACTGATAGCGAACCGATTATCATGGCACAACGATTGCCCAGTTGTCAAACTCCGGATGAGACTAGTCAAGTGCCAACCGCACTTCGATTGGTACGAGTAATACGGTTCCGATTGTCTGGCTGGTATGCACACGTCAGTTTGTTGTTGTTAATCACGGATAGTACACAGGTTTTGTCCACGCTCACTCGTGTTCAATCGGGTCAACTTGTCTCGAGCCGACTTACGACGGACATAACCACACAGACTCGGTTGAAACAACTCCGTGCATCTGTTGGACGTCTGGTAGATGAGGCGGAACGCTTGCTGACCGCCTGGAGCACTCACCGTTCACATTGCTCTATTCCACTTGCGGTGACCCACACGAGTGGGAATTCTGTCGTCACTCTGGTTGCCTCGGATGATATGAATTTGGGTGCTCGATCACAACTGTCTGTTTTTGATGTACAATGTCCTGAAGATCAGAATGCTAGTGGACCTCGTCTAAAACAGTTCCGGGATCAGGATTCGTACCTGTCTTCGGATACAGACGAAAATGTCGAGGAATTACTACGACAAAGGTGTCGACATCTCTTGGGCGTCAGAAATGACTGCGCACAGTGTGGCACCGTCGGACAATACATCGTGCGGTCTGACAGCCACACTAAGCCAAAAAAGTGTTCAATCAGTCACTACCCTAGGTCAACAACACCAATCGGAACAACACCACATCAATCCACATCCCAATCCGAATTCAAACGCATCCCATCACTCAGACGGAGATCCACAACTCTTCATTGTACCCGATCTAGCCAATGTTTCTCCAAAGGTTCCCGTCGATAGTTCACACGAGGATAAAACAGACCCGGTGATGTGTAACCTCTACCAAAACGAAATGACCCATGAAGAAGACAGGATTTTAAAAGACACGGAACTTCTTATCTTACCTACCCAATCTACTACTCCATCGGACTTGAGAAGTTTCCATTCATCGAACGCATCTAGAAGTGATTGGTCTCTTATTTCCTGGTATTCTATACCCGTTGATTATCTTCTCAGGTTGTGGAGACGAATTCTAGAATGGTCAATCATCCGACCTTTTTCACGTAACCCAACCCTAAACAAGAACCTCGAGTTCCAGTCTGTCACCGATTCCACCTCCATTTCATCTCGTGTCCTATCGTGGTCTCGTTTTTCGCGCAACTGGTCGATGTGTGGACCCTTATTACGCTGGTCTGACCGTCCCTGGTACCGGGATCTACTGATTGGAACAGTTGTGGCACTGTTGTTGATCGCCATTTTCCCGTACTTTGTCCATCTGCTCTTTTCTTTCCCCTCTAGCGGAGACGCACAAACTACCTCGTGCGTGTATCGATGGTCCCGCCTATTCTCATGGTTTCAAGACACACAAGAAATGGGTCCCGGTCGTACATTGGCCAAGACATGGCCGCGTCATGCGCCCCCTTTTTGAATACAACTATCATAATCTATCATCAGTCGACCATTTCGAAAAAAAACTGATAACCGAATCAGACCATCAAACGCTTGTGAACTGAATCTCACCGCTCTACTACCCGTTGGGCAGTGGTTGAAGCACACACGCATGTATTGTCCCATATCAAATTTCACTCTACCTTCCCCTAGCCGACCCAGTTGAAGGGGTTTAGTGTATATGTAGTGAGAGTAAAGTAGCCTGTATACTGTCGACCATCTTTTGTTCATCCGTCGTCTGTGTGCGTACACCTCCATCTCCACATTTTTGGTCTGTCATTAAAAGTCCATATTTGTATGCGTCCTCATTCTAAATCAAACGAGAGTCTGTGTACGGCGGGGTCATCTGTTGAACTGTAAGCATAAAAAAATGATCTCCGACGGGCTATGCGGTATTTGTCTATAACTTCTCATCAATCGTTTGTAGGCTTAGCTATACTGGTGTA
>STRG.68997.13
ATTCCTTGGCTTTTAAATAGCGAATGTATCCTCGCTACTGCTCGAGGTATCTGATAATACCACTTCAAATTATTGCACCTTAGATTGCGTAATGGACATTAAGAATAATTTCATCCGTATGATAATACAGTGGGAATCATGGAATACAGCTTTGGTTTCTGTTCGCCGACAAGGTTCAGATCGGTGTGCGCAGAAGTTGCTAGTTCAAACACTGTAAACGCCCCGGCAGATTGAGGTTCAGATGGATTCTCTTATATGCACTGCAAAAAACCGGAAACAAACAAAAACTGAATCTTTGTCGCCACACAGAACGACAGGATAGAGTTTCGTGCCCTATAACCAAGAATGTAATAATTGCACTAGTACAACTTCTATTCGAGCTGAACGTTTCATTTCACAAATCAAAAAACTTTGTTATTTACAGAATACAGATTGGCAAACAGGCTTGTTCCCAGTGATTCATACAGATGTCATTACATCACAATATATTATGGCAAGTTAAAGGATCGACCGGGTAAACAGAAGGTGAAAGTGGGAAAAAGCTAGTCTACGAATAACTCAAGACCATATATGAATTTTTTCCACGAATAATCTCAGTCATTTCCTATTTGTCTAACTGGTCCAGTCTCCTAACTTGTCGTAACACATTGGGGGTATAATAGTATGATAATGGATCACTGAAAAGCCTGCTATTCTTTTTAAAACTGGTTCTATTTGGTTGCCTAAACTTTGTTTTTTATAAAGAGTCCAAATCAACTTGTTTATCAGGTACCAACTGTGTTGTTATTCTCACGTTTACGCAAAAAAGGAAAAGGATAACCGACCACCTAGAGAAGGAAGCGGTCTAATTAAGTTCTCGTCCATTTTTATTTGGTTCCACTCGGGAATCAAATGGCCATGAAACGGATGTAAACCCGTGCAGACCATTCTGCTCGGGTCCTTTAGGGCCTAATTAGTGACTAAACTGAAACCATTCGTTTGGTGGATCCATTTCAGTTCATTTTAAACAACCATTACCAATGATCTGGATACGGTTGCTTTGGTTGCTGTCTCTTAGCAGTAACCGCGATCAGAAATAATGAAAAATGATTAAAACAAAAGAAATGACCTCTAAGTTGTATCAAGACGACAAAGAAAGTTTGTGAACATAAACGTGTCTCTGATCAAGACGCCGAGCCATGTTCTCTAACTTGTCTAACTGTTGATTGATGGGTGGATATCTTGTACTCCATCCAGGAAGTCTAAAAAGCCGCACATGTCCAAATCCACTGATATGTCTTTACATCTGTTATGTTCTGTTCAAACAACCGTTAACCATGCACTGGGTGGGGTGGCTTTGGTTGCTATTTCCTAGCGGCAACCTCAAAAGGAAATAATGAAGGAGAAAATAGTATGAAAGGAGTAAGAGGAGAACTGCATTAATGAAATTAAGTCCATGAAGAAAGTTTGTGAATGCAAGATCGCCACTGATCGCGTACCTAAACATTGAGTGGGAGGGTCTCTTGGACCCCTTGTCAGGAAGTCTAACACGCCCTACATGGCCTAGTCCACTAGTTAGGTTTCCCGTGTTTCTATGCCACATCATGGGCTGACCACCTTTACCCATCTTCCAATTATTACCCACCTCAGCGAACATGGCGAGCTGAGGAATCCGGGGGCTTGCACAACACATGCCTAAGGACGTTTAGTCTTTCATCTAATGATTCGGTCCATGTGCCCAGTACTCTGCGCTAAACCTGAGCATTGTTGATACGATATTCCCACCATGTATGAACAACGCTACAAAAGTATCGGTGTTCAAATACCGACAATCCTCATATATCCTACAACCGCAGCAGCCATGTTTCCGGAACCACACAGAAGAACTGACCTGACTGCTGCAGTGTACATTCAGCCGTTGCTTAGATGAATATAATCTACTCAAATTCTAACCAGATTTGTATGCCTCACTTGATTTCCAGTTGAAAAGAGTCCTTCTGCAAGCTGAGCTGTGAATACGAGCAAGCAATATCAGTAGAACAAACCAAAATTCTGAGCAGGATGAGGCATGTGATTATGATTCATGTCTTCTCAATAACTTTCTCGATGTTTTTTAATCACCGGGGTGCATGTGAGTTTGAAGGTAGGCAAAGATGACCTATGCAAATCGTCCCAAATAGTTACGCGATCCTTAGCACGTGAATATGATCCTTAGAGACATGTTAGGCTTCCAGATCGGCGTCTCGAATATCTACCGCTCGGATAGTTAGTTTGGTTCGTGTCGTGAAAACCAATTTTTAATCAATGAATTTTAACCGCAGGTATGCCAAGCTATGACACAGACGACGAACGCGTATTCAACGGAACCTAGCTAGTACGGGTGCAGTCGTTCAAACGAAGGCTTCAGCAACTGATCCACAGTTGGTCCAGGTGGTCTGTCAATGCAGACTAATTGAAATAATCATGTGGCCTCCAGCCTGTTCTTCTGACCCCGTGTGCAGACTCATGTGGTCTCCGGGTCGTTGGTTGCATTCGTGAGAGAAAGTGAGATTCATTATGAATTGCTTTGTGCAAAACTCGAAATGAATCCCAGTTGAAACAGCCTCAGTCAACTGAAGGATTTATTTGATGAGCAAAAACAAATTCAACTATTACTGAATATCCCCAAAAAGAGGAGGAAAACTGCTCTAAACAGTATATAAAGCGAACAAAGCTGACAAACGTACGTCACCATAAATTTAAATTAGAGACGCATATTTGAACTTGCGGTGAGTAAATGTGTGCATAATTACACACACGGGAGCAAATTACAAACAAACATTCGTACACACACCCATGCACACATATATACGTTCATAGACCTACATATATGGGAACGTACACACATATATACACGCATATATACATACATACTTGTGGTATTCATGACTGACTATACATGTGACTTTCATCATTTCCGTTGTATTCACTTACACTGATATTGTACGGACTTGTGCTCAATATACGAAATACCACGGTACGTCTTGTGCCAAATCCGCGTTCTGATTCCATGATATTCTGTGCGGGCTAATACTACGTCAATCCATACATTACATTCCTTTGGAAAAGATGCACACGCATTACTGAAGAATCTTGCGTTTCCGGATTCCCCGGTGAATCCCTTTTCTGACGAAATGAAGGCACATTTACTTCATCATTTTAAACCCATTAATTTTATTGCAGCTGAACGAGTCAAGTTCAGTACTCTCGTCTGCACAGAGAACCAGTCCATTCGTGCCTTTATTCTTGAACTTCAGACGCAAGCTTCGAAATGTGATCATGAGAGGCAGTTGAATGATCAACTTCCAGACCGTCTAGTTGCTGAATAAATATACCAGAACTACAGCACAGACTACTAATTCAAAGTGGTCAAACATTTCTGAGCGTTAGAACTACTTGCTAACAGTATCAGGATGTCAAATCGAAAACTACACCTGTGAACAATGCAGTTTTGTTCAATTCAACCAGACGCCACAAAGAAATGCGAGCAAAAACTTCACAAGAATTCAAAATTTCCTGCGCTTACCGTGCCAGTGGTACTTCTTCCAGGGGTCTGAGCAATTCTCATACGCCCGTGCAGAAATCGTTGGGAAAATGTGCTTCCTGTGGACGCTTACAATCCTGATTTTCACGTCCACACCGACATTCTCAGTGTTTTTCTTGTGGTAAGACTGGTCACATGCAGAGTGTTTGCCGACAGTGTAAAGTGTGCCGCATGGCCGTTAACCCAGATTCCACGCTAGCTTCACTTGAAGATGAACTTTCTTCCCTGGCTTTAGCTGTTATCTGTAACCCTCCCTCTGATGTTACTCAGACTTTGTTCACTCCGAACGGTACTTCTCATGAGTTTATTGTTGACACAGGCAGTACCGAGTCTATTACTTCAAAATCTCACCTCGAATCTTTTTCCCCTGATGCTCATATTAGCCTACTGATGTCACTATCCGAGGTATCACTGGTCATTCTTTATCGATTTTGGGTTCATGTTTCCAACTGTCCTCCCATGCCTTGTGAGTTTCTCACTTCTGATTTTGGTCTGTCTATCCTGGGTCTAAAATTTCTGCGTCATTTACATGTGAATATTTCGTTTTTCAGCACTCAGACTGATGTTTCTCATCTTCGAAACCTTATCCTTCAATGCTCCAAGGTTGCTGGTGGGATGCATATACCACCTATCAGACCGGAAGTGTCTGGGCACCAGATATTTATCAAAGGGCGCATCATACCATTTGGCCTACGTGAACCAGTTCGCCTCGCTATACAATCCATGTGTGAAGAAGGCATCATCACGCCAGTTGAATCTTCCAGTTGAGTGTGATGACTGCTAATAATATTCATTTGTGTTGTTTTATCACATCCTCGAACCCTGTGCACAACGATTGCACAGAGTACAATTTCGAATTGAGTTCCAGTTCAACCGGTGTTCTCATTCCTTCCGTGCGTTTAGTTCGGGTCGGAGCATTTACTGCGTTCTTTGCGATAGTACTAGTTCTCGAGTACAAGTACCGATCATAGTATTGGGCTACTCCCATTGTAACTCTCCTCAAGTCAGATGGCAAAACCCCATGGATATGTGGTGGTTATCGGTTGACCCTCAACGAAAGACTACTCCAGTGCACGTGTACTACCGAAGAACCGGAGAATGTGCTCTATCGTCTTTCAGGTTCCACAGTCTTTTCGAAGATTGACCTAAAGTATGCATATTTACAAATACCACTTGATGATGAATCTAGTTTGTTGACGGTCATCAATGTTCCATTTGGTCTTCACAAGTTTGATTTCTTACTTTTTGGTTTGCAATTGCCACCTGCTATATTCCAAAGTTCTCTTTATTTAATTATACCCGGTCTCGATGAAGTTGAATCCTATCAAGACAATGTTGTTGTTCATAGTCCATCAAAAACTATCCACGATTCCCGTCTTTGTTGTTTATTGGAGAGATTTCTCCAGTTTAACGTTGCAATCAATCCAAACAAGTGTGTTTTTGGTGTTTCACAGTTCTCATGCCTGGAGTATAACATAAATTCTGAAGGTATTTCTCCAGACTCCAAGCGATTGTCGCCTTTACCGGATGTACCTTCGCCCACTAACATTCACGAACTTCGTTCTGTTTTAGGAGCATTACAGTAATATTCTCTGTTTATTCCAAATTTTTCTTAGAGGGCTAGCTGTTTGTTTGATCCTATTTCTGCTAAGTATTTTTCATGGTCTCGAGTTCTCTCCTGAAGTCCGATGTGGTTCTTAAACCCTTTTCACCGAAGGATCATACCGCTGTAATTACTGATGTGGCCAACCTGTGATCTGCATTTCACGGCGACTCACAAAATTCGAAATGGATTATTCTCAGACCCAGAGGGAGCTATTGGTTGTCTACTGGGGAGTAAAACGCCTACGCAAATATCTGTTTGGCACCAAGTTCATCATTGTCACTGACCATGACGTGTTAAAATTTGCTTACCACCCCACATAGTCACTAGGAAAGTCTTCAGCCTCAATGGTTCAACGCCGGAGCATCGAATTTAGTTTCTACGACTACGATATTATTCGTCGGAGTGCTACACGCATTCAGTACGCAGACTTTTCATCCCGATATGCTCCTACATCCAGGCCGTTGGATACTTCCGATCGCTTGTTGGTACAGACACTTCCTGTGTGTAGAGAAGACTTGATTTAAGATACCCGTAAGTACTTCGTACCTGTGATCTCGGCGTTACGTCGTAGATGGAAAACGATGAGAAGCGACGATGTTCGGACTTCTTTACTAACAGAGAGAGCCTTTCGGTTACCTTTGATGGGTTGGTGTGCTTTAATGATCGTATTGTTATTCCTCCGACCCTTCGATCAGTTATACTTCAAGACCCACTTAGGAGTTGACAAAAGGAAGTCCTTAGCCCGATTATTATGCTGGCGGCTCGAGTTACAGGCAGATGTTATCAATGCTTATATGAATTGTCAACCGTGTATACAAAAGCTACATTCAAGACCAAGCAAATGGCTCCGGTAGCCACTTTCATGCGAACCTTGACAGCTTATGCATGCAGATTACTGTGGTCCATTTTTGGGCAAGTATTATGCACTGGTAGTTGTTGATACGTTTTCTCGCTGGTCAGAAGTATTTTGGACTACATCACCCGCAGCCTAATTCACACAGACTGCACTGCGTAAAACGTTCAGTAAGGGAGGAGTACCTCTTGCACTTGTTACAGATAACGGTACTCATTTCTTTGCTAAGCCACTTGATGATTGGTTGAAAGGACTTGGTTGTCGTCATTTGTATACTGCACCCCGCTATCCTCAGTCTAAAGAACTTGCTGAGAACTTTGTGCGTACTCCTAAAAGTGCTATACAGTCTATCAATTCTCAGACTTTTGTTGAACTAGACCGGAATGTTGATAATTTCTTGATGCAACACCAAGATGCTTTTCATAGTACAACTAGTAAGAGTCCAGCACAGTTATTCAAATCTCGTTGTTTGAGAACCAGCCTTGCATGTGTCTCTTCTGCTGACGTAAGCTTCTTCAGGGGGAATGATGTGGGGCCAGCCAGTGGCGTAATTCTGACACGAAATGGTAATCGAATGGTGAACATACTTGACTTCCATGATTTATCCAGTCATCGAGGACATATCGACCAAATACTGTTCAACACAGAAGGTCAGTCGGAGAACAATTCCACTGTTGTTTCGACCACTGAAGCTCCTATTCCAGGCAGCGACATACAACATGAATCCGAAGAATCTACGGTCAGAATATCAACAAGAATACAAGCACTGCCTGCAAAGGTCTACAAGCATCCGGAGCTAAATTCAACGTATGGCGGATGTGGTATTCATGACTGACCATACATGTGACTATTGCCATTTCTGTTGTACTCACTTTCACCGATAGTGTAAATACTTGTGTGCAATATGAAATACCACGGTTCGTCGTGCGCCAAATCCGTTTTCTGACTCCGTGATATTCTGTACGGGATAATATTGCGATAATCCATACAGTATCGCAATACTTATATACATACACACGTGCATAACCGTACCTACACATACATACATATTAACACATGTGCATACATAGGTATACATTCACAAACAAACGTATATGTTATTACGAACATATATGCATAAGTACATACATTCATGCATACAACTTACATGCACACATAAATACTTGCATACACACATTCATACATTCATACATGCACACATACATGCATACAAGCATGCATGTTTATATACATACTCGTATTAATACATAACCACACACATACGCGCGTATTTACGCACGATTATACAAACACGACCGCATACTTACTCTAATACCTCCATTCCCTCATGCTTTAGCTTGCTTAAAAATTAAATTCCCGTGAAAAGTGAAAATAATGTACAGTATAAACAAAGACACCAACGCTGAAAAGACAATTAAACATTCAGTACTGCTCTCAAGGCAGTTCATTTCAAGTTAGAGACTCAAAAGTAGGACACTTTGGCCTTCCTAGATGTTACAATACACAAGAGCGCCAATGAAATCATCGAAACGAGGGTGCACAGAAGGCAAACATGGTTGGACAGTACGCCATCATTTTCACTTTTGTGCCCATAGAGCACAAAATAAATCAAGCTCACTACTTGGCTTCGCGGGTAAGAAAGATATACTCAACAGAGACCATAGGAAAAGAGCTACGTTTAGGTGAAATTACTCAAGGAAAACGATTATCCTGAGAGATTTACAAAGCGAAACTTTAAAGCGTAGTCGAAACCATTGATAGGTCGTCGATGTTTCGGTCACCACGGATAACCTTTTTCGGACTAGCGTGATTCAGGCTATGATGTGCCCAAGGAGAAACTGTTTACCAACGTGTCTTTCAAACGACCTTGTCAGCAGACGTTTAACACATGCAACGAGTGAAACGTTTAACTCGTGTTTCCTGTGTATATGCAAGCTATCCGAAATTCGAATAAGGATATATAGCCAATGCTGGTCACCTCAAAATGAGAACTTTTTGTTCAGGTGCCCAGGTAACGTAACCTACATTGGCCGAGAGGCAAGGGAACGAACCCAAAGAATTAAGGAACATTGTCCACAGTGGCTACAGCACGGAGGAACAGGAATCATAAGGACTGCCATTCTCGGGCACCTGGTGGACTCAGGTCACCAAGCAAACGTAGATTCTCTACTCCAAATCCTTTATCTAGTACCTTGGAATCCCAATAATCACATCCGTTTAACAGGGTGGCCACCGTAGAGTAGGTTAGCATCCGTCTTTTCGGACCAGCTCCGTGCACACAGGAGAAAAAATGGTCTTCTCCCCCCGATTACACCAGCCACAAGTGGATCGGACTCGCCTTAGTAACTCAAATCCGAACCGTGTGACCGTCACTACCTAGTCGTGCATATCTACATTCCGATTCAACCCCAAAACCCCGCCCTCCTCCGCAAACTTTGTTCGGTCAGAATCACCCTTAACACTTTCAACACTCCCACTTCGCATGTGATATACACCGAAAACAATCATTTTTCTCCGAATACATATTCTGACGTCGCAGTTAATCTTTCTCCTACATGAGAATGTGTCCACCTGGTACCTAATATCCAAGGTATCCAAGCATATCATTTGCATGAACAGCGAATACAAAGGAATCACGAATTACCCTCCCTCTCAGTGGAAAACACGCACGATTAATGCAATAAACTCATTATCAACGAACATGAAAGGATATGAACGGCAAGTGGTAAAACGATAAGTATTTCCTTACATGCAAATTTCAGCCGCATTTTCCGGAGCTTGTATTACTTTTCCTTTTTGATAAACTGGATCAAAGGGACCTAAAGTTCCAAATATTATTTTTCTGTTATTATTCGGTCGACCCTCTTCAATTATCAGAGACTTATTTAAGCTTCGTTTTCATACAGTCCACCCGCCGAGTTATGATACTACTATTTATTCTGTGCTTCACTGCGGGCAATGCCTTCGCCGTCCAAGTCTAAAGGAAAGAAAAGGCAGTACCTTGTTTCTTCTCCAATGGAAATATATTTTCCATGATAATCAAATCAGTTCTATCATGAATCAACTGTGGGAAGTGAATCGCAAACGTTTCTTCACTTTTAAACCACATGACGAATAAACAGATATGTCCACAGCTATAAGCTGGTGTTCCCGGACTATTCTTTTGACTGATTGAAAACATTCATTTTTCAGACTTGATGAGTTTCGCTTTGGTCGGAAAATCGTGGATAACTCTCTCCCAACAAGATTGATCACGGTTTATTGCAGACTGTAACGACCAGCGTAATGAGTTTCGAGCCTCAAAGTCATTCGAGCGAACGTGATTGTGAAGGTCTTGTGACGAGTCACTTTTTTGAACCCTTGAAGTCCCAACACTGATCAAATAAATTGAATCCAAGGAAGACACCTTTAACGATGCCGTTTGATTCTCTTCTCGGTTACAAAGAGTGACCGGACGACTGTTATTGACATTACTTTGTGTTTTTTTAATGCATCATTGAATCCTTGTACATAACGATTGCACAGAGTACAATTTCGAATGGAGTTCCAG
>STRG.31232.3
GTGGCCACTACCTGTCTTGTGCAAACTGAACTGAACTGAACCGAACTGAAGTGAACCCAGTCCGGACTGCGTTTAGCCTCCCGCGCGGGTAGCGTCGTGTAGGCATGGATGACGAGGATAGTGAGCAGTTTCAAAGCGCTGATGAGGGCGCTGATTTGGTTGAGGAGTGTGGAGCAACGTACCCATCTTCTGGTGTCATCGATCATGGTGAAAAACCTCGAAGGAAGTCCCCATATTCCGAAAATACAGAGATAACGCAGCCGACATCATCTCTGAAGTTAAATTCAGAGTATCCGCTAACTCCTGTTATCAAGGATGTAGCAAGAAGAGAACCGGAGTCAAAAACACTGCCTCCAAAGGTAGAAAACAAAGAAAAAAGGATACTGAAAGACGACGGAAGTGCTGGGAATTCTGTGTTTGATACTTTGGAATCTAAACCTATTCCAAGTGTGAAAACTCCTCCAGTAACTTCTTCCGGTGATCTGATATCAGAAAGAGTAGAGTCAAAGTCACTTCCCCCAAAGGTAGGGAAAAAAGATAAACGAACACGAAAAAATCGCAGCAGAGTCGGGAAATTTGAGTCTGATGCCGTAGAATCTGAACCTACCTTAAAGGTGGAAGCCTTTTCGGTAACTTCTGTTGCCGACCACCTGGTGATAAGGGATCCGCACTCTGAATCAATATCTCCAAGAGTAGAAAAGAAAGATGGAACGAGGCAAAAGGACCGTATTGGTGTTCGGCAATCTGAGTCTGATGCTGTGGAATCTATATCTATTGCAAATGTGAAATCTCCTACGGGGTCTCCTGCTTCCAGTGACCTGATGTCGAAAGAACAGATGTCAAAGGCATCACCTGTAGGAGTAGAAAATGGAAAAGAAGGATTAAAGGTTGACAGCGGAATTACTGAGTTTGAACCAGTAGATATGTGTCGCATGGAACTTCCTGATGCGAGGGAGCAGTCGGTCGCAACACATGAATTACATTTTGAATCACCCAACGTGCTGAAGGCGCTTTCGGTTAATCAAAGTCAGAAACAAAAATCAGAATCGCCGACGCATCCGTCAGTCACTTCGGACTCTGTAGCCGTGAAGTCGAATGGAAAAGGTCCATACTATCAGCAACATAACGATTCTGTTGAAACATGCTCCGTTCCCGTGTCCCTGTCACGTACTTCTGCCCAGCAGGAACAAGAGCTTGCTGACTCCGTAACAAAGAAAGCTCTGTTGGATCATTCAATTGAAGAGTTAGCTATCGCCGAACAGAACGAGAGTTTTGGTACGCGTGAGGCTGAGCAAGCTGCTCCAACCTTGAATCAAACAAACGATAGTAGAACAGAAGTCTCATCTCACGCAGTGGATTTATGTGCTTCGGCAGAATCACCCGGACACTTCAGACACGCAGTTGATGTGGGCGATGAGACTGTATGGAATCCAGAGTTACTATCTACTACCGCCACACATTTAGTCCGTGGGGTCGGAGATGGATTAAATATTCTGGCTGATGCCTTCGCGCAAGTTGTTAATTTTGGCGTGACCAACAACGGGGAAGATCCGGAGCTGTTTGATAGACGGAGGCGACGCGCTCTGGAAGAGAAAGCTGAGCGTGAAACACTCACAGAAGCTTGGTCTAATGTGTGGAATACTGCTTGGGGCGCAAACGACGAATGGGATGTGGAGGAGGTCAGCATTCCGGAATCTAATGTTGACTCGCATAAATCGCGAACCATTCCGGCGGAAAACACGGCAGAAACTGTTGGCTTCACACCACCCAGCCCCAGGCCTCAACCACCGGACCCCGCCAGATCACAGTCTTCCGCCTTCTGGGATTGGTCTGGAGTATCATCTTTGGCACAACAATTAACATCTTCATTCCAGACTAAGGGTTTGAACCTCGTTCATGAGGGTGTTAACGTACTGGAAAAGATTGGGAAGAAAACTATGTCCGTTATAGAAGAAAATGATCCCGGATTCCAGTACACAAAGACCCTATTCCGTCCACCCGGTTTACAGGAACGTCCAAATCTGTCAGAGATCATCCGAGAAGCGCACGAACGCCATCAGAATGAACGGAACAGTGAAACACCGTCGAATGAATCAAATCGAGGCAGTTTCACTGCTCAGTTGGAGTCCCGACGAGCCCTGGTTCACTTGGAAGCATTGGAACTTGTGAGCGACAAGGCCCAGTCCCAGTTACACATCCAGCTGGATACTTTTTTGAATGGGAATGTCGACCATGAGGAACTGAACTTGGACAGTGGTATTTTAGAGGCTATATGGAAGACATTGCAGTTGGATATAGATGACGAGAATGTGAATGCAGGATTTCCGGACCAGTCTACTTGGAAAATATTGAAATGTAAAAAACGGCAGCCCGGCTCCTATGGTGCTTATCCGACTGATTTATCCGAGGAAAATTCTTCCCTCTGGGTTGCATTCGAACGATCATTGAGTCTGATGAAGACAATCTACCCGGGGGAAAAGTTGCTCCACAGTGTCACCGACGTATGGAACGAAATGAAGAAAGTGGAGGCCAGTATTTCCGCGGAGGAAATTTACTTCATTGCAATTGGCGCCCTTGCCGAAGTCACCTCAGCCTACTTGGAGTATTTGCATAAGTTCTCCGAATGCACTTTGGTACGAACACACAAACCCACTGCGGACTTCGAACGTTTAACCTCTATTGTGGCTGTAATGTTTCGTGCCGCTATGAAGCTTATCGATGCGTTGTGTTCCGAATACACTGGCATAATCAAATCGGTATGATACACTTTTTTGTTTTATCTATTTTTCGTTGATTTGCTTTTTTCGAATTTCGACCGACCTGTAATCATATTGCTCCTGCTTGCCGGATGGCTAGCAAGCACCCAGCTTTGCCAGCTTAAATAGGTTGTTTTTTTTCAATTACATGCTCGCGCAGGAGTGCAGTGAAAGGAGCGTTTACCCCATAGCCACGAAGGCCCACTGCACTGATGGGGATAACCGGCAACCAGACCCTGAGACTTGGAGTGGAGAATCACGTAAGCTACCAATATGTCAGGTGTGGTAACGATCCGGGCGACAGTGGATTATTGTCTTCCACCAAAGCAACCGGCGATAGTGGAGATCGAACCTCGGACCTCCGAGTTGGTACGCAAACGCTCTAAACCACTCGAGCACCACCGACGTCGATATCTTTTCACGGTGTTCTATGACAGCATAACCCTTTGTTCTCGCTTTTGAGGTGCTCTGTTCCACAACGCTAATGTAGTTCACACATTCATTCTCCATCATAGTCATGCCATACACCCGTGTGGTATCGTTCTTTGAATAACTTGTCAATAATCATGCATGATAACAGTAGATCGTAATCGGGAGGATAGCTAATAATGGTGAGGAAGTATCCAGTGCAAACTACAGTCCCTCGATCTACTAGAGCCAGATCATCGTTTAACGTATCAATTTTATTACAGATAACTTCCAAATTGGAACTGTCTGGTTAGGATCTTAATGGCGAGTCTGTTCACACTCAAGCGGTAATCCGTGTAATCGTTTATATTGTAGGCCGAAGACTGTTTTATTTCCTTGTGCTTGTTCGTTAGTGGGTAATTCACTCATAAAGTGTAATATAACTTTCAGTTCATGTTCATGCCCGCGTGTGCAGTGTATTAAGCGCATCGTATAACCATAATGGTCACTTCATTATCAATTAGAACCGGCTGCCGTGATCCTGAGAACCATAAAAGGTGTCGTAGCCAGTCAGGCGACGAAGGTTTTGCCTTCCGAAAAATTAATTTATACTCATGGAGTTGGGGGCGTCTTATCTCGGACGTACAGGTTTTCTTTTCGTTTAGTAGCCACTGGCGATTGAATATTAGCTCGCTCGTCCAGTCTGGACGGAGCAGAGCTCTATGCTACCGGACGTGTCTGCAGGTTGTGGACTACGGAACGGCCGCGCCCTCGGTTAACCTTGAATGAGGTGGACTCACCAAATAAGCGGTTGTACACAAGTATATGGTGAGATTTTCGCTTGGCTGGTGCTCTCCACTAAAATGCTACATAAATTTGCTGACAGCACTGATGTAGTGGCGAGTGTGGCCCGCCACCAAATATGATCATGGTGTGTTGTCGTGTTCCGCTTACCCGACAAGGTGAATGAACCGTGCAGCTAGCCACCGAATCATCTGCATTGATACTACCGCCTTACAGGACGCACTTGGCTGCGCGAAGGCTAGAGGTACATCCTCCAATAAAAAGACTTACTCTGAACCGGACGACCGACTAGTACAAAAACCCACAAAGCAAACAACCATGAATGATATCACTGATACTTTGATTGACTGCTTTGCTCCCATTTTTGTAATCGTTGTTGTTGTTACTTTGGGATCACGCTTGATTTCAAGTCGGTGCATAATAATTATCATATTTTAGTGGCCGCTGCCGGTTATTTAGCGACGACAGTCTAGGATATAGTAGCCAAACCTTTCCGAAACACCAACACCGCGCAAGCTTACATCCCGTGGGAGTTTTCGGTCCCGATTACAGGGCTTGATAGCATTCTACAAGTCATTAATTAAGATACGCCTGAAACTGGAGGGGGAAATATGGAAGTCACTACATAATAAATAACATCCTCCGTCGAAGAAAAACCGGTTTAAAAGTCAGAAATATTTGTGAAAGGTTCAATAGAAGTGAAATGACGTCTGTCGGATACAGCATACAAAATGGGAGATGTCCGATCTGTTTCTTGTTTGTATAGCGGCACCTGCATTCCTAACCTATGTTCTTTGATGGTTTGACCTTCCGGAACGCTGTGAATCAGACCCCAGTTTCCTCGTAGAAGTGATTTGATAGTTCCCTTGACAGCGGTGAGTACCCCTCAACCTTATTAAAGCATAGTCTGTTGAGAAGATATCGAACAGCACGTCCTGTTACCAGCCTCTGGCATCGAGCACGCAGCCGTTTATATGACTCGCACAAAAGCTACGAAGCCCCGTAACTGGGATCAAAAATTCACACGTGATGTGAGCTTGCGCGTATAGGTGTCGAAAAGGTAGCCTAGGGTGTGGTCGCCAAATCGCCAACAGTGGCTACTAAAAGGCTGGGAAGTCTGTCGTACCAAAAAATACTGACCTCCCAGTGGGACATTTCGTCCTGTCATAGTGGTCTCCAATTCAGATACAAAGTAGCTCCCTGAATCTTGCAAGCGATTTCGAACACACAGGGACATTTTCAATACCTGTAAATCATCAGGATTTACAAAAATGGAGATTATCTCCATTTGAAATCTTCAGATCTGGTCTGGGAAAACAATAGATATCCAAATTTCGCAGACAAGTATGATATCTTTTGCGATGGGTTGTCTTCATCTTTATTCAAGGATGGGGGCGAAACTTTGGTTTCCGAGTTAACAAAACTCCTCCAGGTTATTTGGGATAGTGAGCAGATTCCCAGGGAATGGTGTGAATCGGTGGTTGTGCCGATTTACGAGAAAGGTGACAGGTCCTCTTGTGAAAACCACAGAGGAATCAGCTTGGTAAGTATGGCGTCCAAACTGCTCACCGAGGTTATTCTCCACCGATTATCGAGCATTCGCGCAATGTGTACGTTTGAGAATGAAACCGGTTTCAGACCCGGTCGTGGTTGTATCGATCAGATTTTCACTCTTCAGCAAACCTTAGAGCACAGGTACATCTTTCGTAAGCCCACAATCTGTGTCTTTCTTGATATGAAAGTGGCGTTCGATTCAGTCGACCGCATAATTCTCTGGCGCTGCCTCTCACGAGAGGCTGTGGGAGAGAAAATTTATTTCTCTTTTCCAATGCTTGTATGCAAACAGCCGAAGCCGAGTTCGTACTTACGGTGATCTTTCACCCGAGCTCACCACAGGAATTGGTGTTCGTCAGGGTTTCCCTCTTTCACCGTTTCTCTTCAATTTCGTAGTTGAATTAATTCTTGGGGTAACCCTATCCTCGTGTGAGAAAAGTGGCGTCGACCTTTGCTACGGCAATAAACTTTGTGACTTGG
>STRG.49604.5
CTGTTTTAATGAACTATCGGTTTGCGTATGAGTTCTGTGGGTGTTGAAATATGTTGTCGTTGTTACTCCACTTTCTGTTAATTCATTTTTCGGCGTGCGACGAACATACAAACACTTGGACGTACAAAGTGCTCCTGTCTGTTCTATCACTGTGACACAAAAAGTGCACGATCGGTTGCGCGATGCGATCGTGGATCAGTATTGGTACCAAATGTATCTGGACGACTTACCTATTTGGAGCGTTGTTGGTGAGGTGGCGAATGCGGGAAACAAGGCGTACATTTGGACACACAAAAAGTTGGAGATTGGCTATAATGGACAACGTATTGTTCGTGTCACTCTGTTCAACAGTGAACTAGTGCCGCTTGAGGTCGACTCCCAAGTGCATTTCTCATACTCGGTCTTCTGGATTCCATCCAACATCACGTTTGAGCATCGTTATGATGAATACTTAGACTTCCAATTTTTTCAGCACAAGATTCACTGGTTCTCCATTTTCAATTCGTTCATGATGGTCCTATTTCTAGTCGCGTTGGTGTTCATGATTCTACTACGCACTTTGCGACGGGATTACGCGCGTTACAACAAGGAGGATGGTCTGAGTGATTTGGATCGTGAACTGGGAGACGAATACGGTTGGAAGCAGGTTCACGCAGATGTGTTTCGCCAGCCCGCCTATCCCGGTCTGTTGTCCAGCTTGGTCGGTACTGGCGCTCACGTGGCTCTCGTGTCCATCATTGTCTTGCTGCTGGCCTTCTGCAACCAGCTCTACATGGAACGTGGGGGTTTCGTCACGACAGCCATATTTGTGTTCGCGGCCACGTCACCGTTCAGCGGTCTTGTGGGTGGCGGGATGTACGCTCGCCTCTCAGGTAAACGGTGGATTAGACAGTTTCTTTTGGGAGCCACCTTGGTGCCTTTACTCATCTGTTCCGCTGCTTTTCTGGTCAATTTGGTCGCCGTGTACTATCAAACCAGCCGAACTATTCCTGTATTGACCATGTTCATGGTTGCTGCAATCGTGTTATTTGTCGTGATCCCGTTAAATCTGGTCGGTACAGTGATCGGACGCAATTTGTGTGGTCAGGCAAATGATCCGTGCCGTATCAGTGCGGTACCTCGGCCAATTCCTGAGAAAAAATGGTTCATGGAACCAAGTGTTCTCATCTTGGTCAGCGGCATTTTACCTTTTGGATCGATTTTCATAGAACTTTATTTCATCTTCACATCCTTCTGGGCATACAAAATATACTTTGTATTTGGATTCACGCTTCTAGTTTTGCTACTGCTGATGACTGTGACCTCATCGGTGTCGGCTGTGGGTACCTATTTTCTGCTGAACTCGGAAGACTATCGATGGCAATGGACCAGCTTTTTGTCAGGATCGTCTATCTCAGTTTACGCATATATGTATTCCGTGTACTATTTCTTTTTCAAGACAAAGTGCTATCGCCTTTTTGGCAGCGAGTCGCTTTGTGCGTAAAATATACGGTACTGTCAAGGTGGACTAGCATCACTGAAATGTGGTCTGAACTTGGCCGTTGATGGATTCCTTCACTACTGTCTGATGCTCGATGTGATTCTTCCACATTTGCTCTCAATTCATCACTTGTTCCTACCACCAATCACTGATACCGTTCGTGGACACAGATCGACATTGTCACATTCTGAGTCGCTTCAGACATTATTGTCGTCCGCAAACCTGTATCCATCTCTCTCTCTCTCTCTCTCTCTCTCTCTCTCACACACACACACACACCGGTTTGATTGATGATACAACCTTGTGTGTGTGTGTGTGTTTGGACATTGAGATAGACCAGGTTTATCCATGGTTTATCTACTAGCGGTTGCAAAACATTAATAGGAAGAATTGAAGGTTTTTCATCACTGTTTGGTAACTGGTTTTGTTCTGTTTTCCGTTCATTTCCATCCTCATATGTGACCCATACACGGTACCCTGTTCATATTCCGTCCGTGTTTCTTCATATACGCCTCCGAATATAAACACTATTTTGAACATTTAACACTACGACTACTTCGAATTTCATGCCTCTGTCTGGTATCTATCTCGGTTCTGCGCATCCCGACCACATGTATCCCCCTCGTTCTGACTTCATATGAATCCGTAACACCTTCGATTGCAAGCCACTGTGATGCACCCGTGTTGTTTTCCCTCAGTCGTATGCCCATTTTGACCGTTAATACTTGATCAATAATTAGAAGTAATGTTGTACACAACTTCTTTATTCGAGTGGGATGGCTCACAGATCGATGAAATGGGATCACAAATAATAACCCCTTTTTCTGTGCTCT
>STRG.47460.2
CCTGAACCTGGACCTTGAAAAGAGCGCCACATTCGGTTCTTGCGTCTCGGTGTTCGTGGGTAGTGATGGCAAATTTCACCAAGATTTGTCATTGTTTGAAAGAAAACGCAGTTTTATTGATGACTGTGATTTGTATTTTCGTCGGCGTAGCCGTTGGTATCGTTTTAAACATGTTTCACGCTGCAGAGATAGTCAAGCTTTACATTGCTTTACCAGGTGAGCTTTTTATGAGAGCTCTTTATTTCTCTGTCCTGCCGCTGCTGTCGTGTAACATAATTGCAATGTCGGCAAGGTTGAAACCATCAGCACATGGACGGATAGCAGTGATGTCCCTTATTTATTGTATGCTATTCAATAACATCGGTGGTTTTATCGCTGTTGGAGTTACTTCACTTATCAATCCAGGTAAGCGTTTCAACGCATCTACAGGAAAATCCATCGGTACCAATGTTAGCGAAAAGAGGATGGATATCTCTGACGTTCTACCTGATTTTCTGAGGAACATGGTTCCGGACAATATCATCAAAACATTGCTCTCTTCAGTGGTCACTACGCATGTCCGAGAACCCACGTTTGGCGCCGTGGACGTGAACGATACTGACGTGATCTATCATCGACAAGTGGGTTCCAGTAATGGACCGAATATCTTGGGTGTGTTGACTTCCAGTCTGGTACTCGGTCTTGTCGCTGGTTCTCGACTGGAAAAGACACAACCACTTATTGCGTTGGCCGAGGCTGTAACCGAGGTAATGACTGTACTAGTCGGGATTATAATCCAGCTTTTACCACTAGCCATGATCAGTCTGATCGCATCCGCGTTGGCAACAGTAGACAATCTGGAGAACGGGGTCATCGCTCTCAGCCTTTTGGTAGCCTGTTCCCTATGCTTCAGTTTGATCCTGTCCATCGTCGTGTTTCCATTGATCCATGCTATGTTCGTGCGGCGCAATTTGTTCGCGGTTTACAAAGCTATGTATCGACCGTTGATCACTGCATTCTGCACAACCAGTTCTCTGGTAACATTACCCGACCTGTTCAAGGTTTGCGATCAACTTGGTGTGGAGCCATATATTGTTCGCACACTGGCCCCTTTTCTCACCAGTTTCAATGCCAATGGATCGTCCGCGTTTATAGCCTCTGCTGTCTGCTTCATTGCTCAGGTGACCGGATTCCCGCTGAATGTGGCCCAGATGATTGGCATTGGTTTCCTTGCCGGATTCAATGTGATGGCTTTGCCCGCAGTGCCCAGCGCGAGTATCATTACAGTGTTTCTCATCATTCGTGTGTTTCAAATCCCCGAACAAGCTGTGTCGTTGTTATTCATTGTGGAATTTATCAATGACCGCTTGCGCACCGTGACCAACGTGATGAGTCACGCTAACTGCATCATGACCGTTCATTATTTGACCGTACGACACAGAAACAGTAACAAACTAGATCCGATCGTCGTACAATTTGCATTTCACAAGGACCTTCAAGGGAGTACCACTATGTCCCAGCAAGTTAGCGGGGATTCAGTCACTCAAAACTCCTTGGCCGATTCGGAAGAGAAAATTGACCAACCATTTTGTGTGACAATCAGCTGACCAGCGCCATTGCAGTCCCCATGCATTCAAACTACTGAGGTGCGCTTGCAGTTGACCAGCGATTCAACAGAAGCCCGTCTTTGCTTACTCTTGACTGGAAACAAACAATTTTTGATCGTAATATGACCTGCTCAGTGTCATGTTTACAATCTTGATCTACCCACTACGGATATTCACATACAGGCACGCTTGTGCATATACCTGCATCTTTTTCATATATGTGACCAGATACTTGTTCATTTATATCTCCATTTACCTTCCCGTTCTTCACAGCACATTTTTGCTATTGTTGATGTTGTTGGTAATAATATTATTATTAATATC
>STRG.8606.4
GCCTTTAAGAAAGCAGTAGACTCATGTTGGGTGGCAGTATACCCCGAGTTATGTTAAGCAGCTTTTAGGGTCAGATGCAATTTACTTATTGTTTCCACCTTACTCTGCCAGGGCTGATACTGCACAAAATTTCTGCCTTTCAGAAAAAGAAAATCACGCAGTGTTGGGAGCTACGGAAACGCGCCGACAACACAACTATCTGGACACACGATTGGCTCTAGCCACACCAAGTCCTGTGCAAACTGAACTGAACTGAACCTGACCTGATCTCCGATTAGCTGGCTTCGATGTTCACGCTCGACCGGCCTCGTCTTTCTGAGCTTTTTGTTTATTCACCAGCTCTATGTGATCGTGAAGGTGAAGTCTCGTGCTCCTTTCGTCAGTAGAAGCATGGCGTGTTTAGCGGATAATTTCACTTTTTTGTATTCGGCTGGATTTTCCGTATCCGTGCCGACAATCATCTTCCATGGGAGCATCTGCCACAATAGATTTTGGGAATACAAAAAAATTCTGTACTACTTTCCTCGAGAAAAGTCGCCCAATGATCGTCTGAATTCGATCGGTTTGTGTGAGGCCGTAATGGCTTTCACCAGATGTTTTGATTGTGACTGCCAGGCTGTTCTCACACAGAACACAAGGCGGTTTTTTTGCCAAATGTCCCAGCAAGTTTGGGCTGTCATGATTGTTACTCTGCCATCGAATGATACGGTTGGAGACGCTCCTTGTCAATTGCACAAGTCTATCGAATCTGTTAGTGAGCAAGTAATGGGTTCCGTGCTCAATACCGCGTGCCAAACTTTTGAGTTGTTCAACGGCAAAGTTTCCAAGTTGTTGGTAGAAGAAGGGGCCGAGACCCTTAAAAAGCGACTGGAGCATTTCTTTCATCGTTACCTTCGTACAATGTTGTTCGAACATTGTGATTTGCTGGATTGTTTCAACAGCATCCAGTTTACGGCTGTTGAACCGGGCGATTTTGCACGTGTACAAGGTTTTCTCAACCGAATTAAATACGCTTTCGCGTGCATTCAGCATGTGGCATTCTTCTATGACGGTCGACTGGTTCAATCGACGCTGAAACTGGACTACGCGAGGCACATTTATCATTATTTGAATTCGTTTTTGTTTATTGAACAACCGGATCTAAATCATACGGGGGCTGTATGCAAAACAAAACATCTCGGAAGGTTTGTGGTTGGCCCGAAAGATTTGAGCGATACCTCACAAACGGTGCAGTGTCCAGTTCTCTGTTCTCCGGGATCTGATGTGCCCGATAGTCAACTGATCACCTATCAAGCGTTGCGCACGGTTGTCTGCTTCATTGTGCGAGGTGTCGAATCCATTCCGATGAACTTCTTCGTTCAATTCGACGCGATGGCTGGTCCACGGCTGACGATCCTAGCCGACCGGCTGGCTTCCAGTCAGTCAGCTTCGTTGGTCGGGGGCAGTGCATTCCAAGTTCAGTTATTTGAGGATCAATTTAATCCCAATCTTGTAACATTATCAGCCGTTGGTGGGGGTCACAGCCGAGAGGACGATTCGATCCAAATGGTAGAAGAGCTTGCACAAACAGATACCACATTGGTTTCCTCGCAGGGTCACTCGCGATTTGTTTACTGGAATCCGGCTACCTACGCGGTGATGAGCACATTGCACGTATACACTGGTTCAGGTCGTCGTCCATATACTGGTGCTAAGCCAATCCTGGAAGCAATGACCAGCATGCGTATGGAGCTTCTACAACGTCCGGATTTTTGGCATCAGGAGATCACCATTCGGTTGGATCCGAATCTTTGGGTGATTGCACGTCGCTCAAATGAACGAGAAGTGTACATGGTGTTCATTCGGAAACAGGAAAATCTCAGCAAGTTAGATAAATACGTGGAACATCTGTATGCTTCCACCTTTCGTGGTCTACTCTTGTTGGACTGATCCTCCCCAAGTGTGCCGCAAATTTTATCGCTTTTTACGTGCACTCGCCTTCGTCTTTCACGTCGTATGCGCAACAACCAATCTTTTCTTATGCAGGATATTTCTACTCATGACCGCTTATGCATATCCAGGGATCCATGAATTGGCTTACACGCCCACTTCGAGCACCGCGGTTGTTCCAGTCTGCAGCTGTCATGTGTTGATTACTTTCTTATATATAATCTATACATTTGTC
>STRG.45157.7
CAGATGTGCGTCTGTGTATGTGTCCACTTGTACAAAACAACAAAGTCGCTCTCACTGGTTGAACTGTACTAGTACATTTGCTTTTTTCACAACTTCAATTAGTCACGGACTACGAATCAATGCACGTGTAAACTTCTTGTACCTCTGAGCCACAGCGAGCGCTTTGACACTGAATTTTATGCAGATATTTTACCTGCAAACCACTATATTACTGAAAAGACCAAGTTTCTGTAAGATAGTTTATTGATGGCCTTTCAAATTCACGCAAGAAACTTACTTCCAACAACGAAATTTCATACCAGCGGCAGGAGTAGCCAAACCGTACTCGGAGCCTGTCCAAACCACGTCAAGGAATCGGAGGACTGCTAAGCCAAACAGGCCTCCATTGCCTTCGACTGTGCAGCGAGCAGCGTCTGCCGAAGATCAGCAACATCCAAATTCTTGGGCATCTACGCATCCTAATTCTGTCCAAGGAGCGATAGAACCTGAGGATCCGAATTCCAGTGAAATCAGCCTCTGCTCTTCTTTCGGGAACATTCTCGATTCCGGGGCACTGTCGTATCAGGAACATCGTGCCGGCGAACTGATCAACATGCACTATAGTCAACCTCATGCATACGCTCTGTACGACTTTGAAACCAAAGTGGAAGGGGATTTACAGTTTCGCGCTGGTGACTTACTCATACTGGAAGATGTCGTGGACGAAGCATGGTATCGTGGGCATTCCGTACGCACTGGTCAGGTGGGAATTTTTCCAATGAACCACGTGGAAGTAAAACTTCCCCTAACTTCTGGACTCTACATAGAAGCACAGCCGAAGCCAAAGATCCACCCAAATTTTAATTCCAACGACGGTAGAAAGACTCCCATCACCCAGTTCACTCCATTCGCTACTGATACATCAACCGATGACCATAAAAAGAAGCCACACGATGAGCAAGTTGATCTTTTTCGAGGGACGTCGCCTGTTACACAAACAATGCATGCATCGGGTCTAAGTCGATCGCAAACACAACATGGGTCTTTTAACCCAGTGTTCACACTTTGTACGACTTCTGCACCTAATGAAACCGAAAACCAGTCACATCAGGAAAAACCCCATACAAATCATGTCCCAACATCACACACACCATCAGTAATTACGTCGATTCGACCTCGCTCGCAAACTTCGGTATCACAGCTGGCCCAGCATCTCGAACAACGTGGAGTGACCATGAGCCGCACCAAAGCTATCCCTCCGGGTGGTCGGTCTATCTTCCCATCGTCTATCTCACCGAAGAGTGGTCCACCTGCGACGCTCATTGAACAGCCGAAATCATTTCCAGACTATATGACACCGGGGAGCATGGGAAATCGTTCACGTCCACCTAGTGCCCACATGGTACCGACTCCGTTGGCCATGATAGCACGGGAACAAAATCGCATTCTGTGCAAAGGTAAACTGGCACCAACAGAAGCATATCCAACTTCCACTTCTTCCGACCCGGCCTTGGCGGATTCTGCCGCAACTAACGGCAGACATCCCAGTACCCTGTTTAAAAACAGTGATCGAGTAGTTATTTCTACAAAATCTGAGATCGATTTATCTCGGCGACAAGTTCCAACGGAAAGCATGATTGCTGAACCCCTTGTAGCTCCTGTCGACCCTTCGTCTGAACCACATTCCTCAAATGTTTTCACAACGGATATTTTCAAGCCCAAAGATGTACCTTCGGAAAATCAACGTTCACTCGCTTATAGTAGATATATGGCTCAGCTCAGAGCGACTAGTTCGAACTCTTCCAACAGACCAGTTCTCTTTCAAAAGCCAACACACCATAACGCAAGCCAAGAAACTCTTTCCGTTCTGAAGAGCAGAGAAGATACTCTGGTAAATGAGCGTGAAAGAAATCAGGAAGAGCACGATACAACTTCCGGACAGCTCCAAACAAAAGAGAATGATTTTAACCCCTCTGAATCACCTGAAATCGGAGACAAAGTGGAGGAAGGTAATACGCCAGCGTCCACCGGGGCAAAAAATGTTCTTGCAAAGACCAAAGCCCTATTGGAATTGAAACCAGGGCAGGCAACCTGTATTACTAAAATGATGGAAGTATTGTCATCGGAAAGTCCCGCATCAACCCATTCTGCTCATCGAACACCTGTAGTTCATGCTGTCCCAGAACTTCCAGACGCTTCCAGTTGTCTCAAAGCTCCCAGTTCAACTCCTAATCTTGACAAAAAGCAGACGGACAATTTCAAAGATGCCATATTTTCCTCCTTGAAAAGCAAACACACGCGTCCAGACCAATGGCTTTATGTCTCATACGACTTTTTTGGGACGGAAAGCGGTGATCTTACTGTTCATGCTGGCTCCGTTCTTAGATGTTTGGATCCGCTTCCACCTCCAGAGCATTTAGACGATTTTACTATCCCTGAAAGATGGCTTCGCTGTGCTACTTGGTATGGACAAGTTGGCCAAGTTCCGAGCACATTTGTTCGCCGCATATTAGATCCGGAAGAACTAGACACATTGTTGCAATATCGACCACGAGCCCAGGCACTGTATGATTTTACACCGGAATCAAAAGATGACCTACCACTTCAGGTAACTTAAAGTTTCAATGGCTGGTTGGTTTTCCCCTTCGTTTCCCGAAGCTTACCATAGCTGGTAAACTCATAAACTGAGGCAATAATCCAAGGCTTTTTTAACAAAACAGAAGTAATCGTATGCTCTGGCATATAACGAAATATTGTGGAAGAGCAAAGATATTGTCCCAAGTAATAATCAGCGCCTCACGGCTAACTGTTGAGTGATCTAACCCAAGATTGATTTAAGATATGCTTAGAAATTTCTTATCAGAGTACAAATCCAAACTTCGTTACTTTCTCTTGGTGGATTCCCTGAACCTCCAGTAATGGTGGTTATGTTTTTATTACTTATCCGTCACATTTTACCAAATATCAAAAATCCACCCCCGAAGAAATAAACTTGGAAACTGAATCGGAAGTCACCGAAATCCAGCCAAATTAGCTCAGGTCAAGTCATCTCCTTGAATATTCCGTCAAGTGGTGGATTCTTCTGAAGTTGGTTTGGGGGTCTCATGGTGGTCAAACACCATGCAACAGTGCAACAATAATCGCTTTATCTATCACAATATATCAAGACGCCAGAGGCTACTCGGAGAAACTGTGGAACTGAAAATCACGAACTTCCGAGATCCAACTTGGCAGTTTCTAGTCTACTTTCTCCTCTGACACCCTACAAATGGCAGTTTTTCTCTCCGCAAAAATTGCCTCTTGTTGATGCACGGGAGAAAGTGGAGCTAAAGTAACCTTAGCATACAGGTCATAGTGTATTGCCGAAATTTCTCAAAACTATCCATGTAATTACCAACCATGAATTTTCACTTTGGCAGTAATGCGTGGGTTAAATTTGTGAACTTCTAGTCCTGAACAACTTTGTGTTATGACGTTATCACGGACGAATAAACAGCGGTTTTTAACCCGTTCCTGTTTTTCAGTGTGGTGATATTCTGTATCTGTATGAGTCAGTGGATCCCAACTGGTACCGTGGCGAATCTGCTTCAACCGGACAACAGGGAATATTCCCAGTTCCGTTTGTACGAGTAATCTGTCCACTCTGAGCCTCTTGTTATGAATTTTGAATTGCACAGTGTCTTCCGGTAGTCAATGCGCAGTGTTGTGTACACAGTCATACGAAAAATAATACCATTTGCTTGGAATACACAGTATACAATCATTCCGAATGATCACTGAGGAGTTTATAACAATACCACGTTTTTGAATTTGACATTACTTTCCCCCACTGTTCTAATACGTTCTATCGGGTCGCTTTATAAGCTGCTCCGATTTACACTTTCAACTGAATAGTTGGATGCTTAACAAGCCAGGCCCATGCCTTCCAAACTGTTGAGTCTAGTTCACGCTTTCGGTTAATGTATCAATTCGCACTGATGATCTAATATGAACAATACTCTGCCTTTTATCTGACTTCTATGTATAAACACAATATCTAGTTCCGTCCGTAGCCTGCAAGAGGAACAACGAATGCTCAGTTTGAGGCGACCTACACAGGTTTCCGTTGGTTGACACATTAACATCCCACCACACTCTCGTACCGATCCTAAAGGAGCCATATTTAAACAAATGAGTTAAACTCGTAGTCTGACGGTCATATAGGAATGGCTTGATACGTACAGCTGAGCAAAATGCCAGGAAATACCTGTTCCTAAATCAAACGATCCATATTGAGTAAATATTCAATAATTGTGCAGCTTACTCATGAGTAGCCGAAGAATAGATCGAAAGTCGGCCACTGGGGTTTACGATAAGATATAACAGTAAATATCCGCTACTGAATTTATCGACACCGACTTTAGAGCCGCATTTGGTAATCGTATCGACCATGTGAAGTTAGCTTTTGGGATCTTTTAGTATCTGTTTTTTTAGCTTTCGTCTTATTGCCTCGTAAATAAGAATGATTTGTCAGCTCACAGTTTCAAGTAGGATCACTTTATTTCCCCGGAACATTAAAAGAACTCATGCCCGACTAAAAGTTAAACGCTTATGTCTAGAATAGAATGAGCAAATAATCTTCTTGGGAGGGACATTTTTCAACTATGATACGTGCAAGGATCAGGCCTCGTCAAAATGATTCCATAATCGTTTTGCATACCCAATCAATGCCCTCAGTGCATCATCACGTTTTATTTGTTTTCTTTCGCTCTATGGGGTGAACACTGAGGCGCACTGTAAATTCTCTGTACTCGAAAATGTGCTACAAATAATAAAGTTACTTTCGTCTGCCGCGACAGTCCACATAATTCAGCGTTGGCAAATTGATACTTTCACGTGACAGATCAGATCAAATCTCGAGTTTTGGTCGAAACAGTAGCTCCAAATTTTCCGCGCTCCTGTACAACATCAAATTTTATTATCCCGATGATTTACGAACGAGACTGTCACAAACTAGTAAAACTTGCCTTTGCAAGAACGTTGGTTCTTCGTTTTGTCGAGAAATAATGAAGAAAATATACTAAAACTGCCTTCATTCACTTATAATCAAACTATATTATTATCCGTAGAGTACGAGTCAAATGTCGCGGTTCAAGTGCCTTGTGCCCTAGTTTAAGAGTAGTCCATCAACAATTAGTGATTTATACGTGAGAAATAAACTACACCATGTATTTTCCAAAAGAAGTGTAACTATAAGAAGAAAATGTCTTTGGACGGTTATATGAATATGGAATTCTGCATACCGTATGCAGCACATGCACTTGTGATATCGTAAACGGATTTATGGCAACTCTTGTAATAAAAGAAACTTGGTGTTCCCTTGGCAGATCATCCGATCGAATGAGAGTGCTAAACGTTGTAATTGGTTTCATTACCGCATAGTCGTAAAGTAGCGTTTCCCTGCTATATAATCACTCTGCTTACTGAGCGCACTTTGTCCTGACAATAATCCTGTTCCACTCACTGGGCTGGATTGTAAGTAATTCCGTGGTGCAGCCGTGGTTATCCAAGGGTCCATCAACGAAGGTCCCGCTATTGATCGATTCGGAACTTTCATACTCAAGTATTGTTTTAATCTGAGAAAAAGACATTGAAAGATTCTCGTCCACAATCTTGCATACCTTGACGGGAATACCATCGGAAAATTTCCTGCTTTTGAAGCCTCGTTTTAGCCCAGCTTCTCGATCTCCTCTGCAATGTCTCTGCTTGTTTTACTGTTTATTCTGAGATGTTGAGTCATTAGCTTCAAGTCACCACCATTTTCTGCACACTGTACAATGCGTTTGCTATGTTTATTATTGACATTTTTTCCTGTGCGCACAGCACTTTCTTTTGCTATGTTCAGATCGATTATTTCAATCTCTTCTCTCACTTTATCGACGGATGTCTTCGTTCTGATTTGTTTGGTTTACGAATGACCCAGCTCCCTATCCTCCCACTGCTATGTTAGGTTGAAACCGACCGGACGACCAAGAACCGCCAAAACCCAGTGGTCAGTTATCATGCCCTCGTGTGCCATTCGGTATGACGCAGACATCCCATCATCTGAAATGATCCCATTGTGAGGATCAAGCTCACTTAATCACGTCTACCTGTGAGTAGACAAAAACATGTGTATTTGCTTCCAGGACATCGTAAAGCAACATTACCATGCCATAGAAAATAAATGTTTC
>STRG.68290.5
AATCATACATATTTTTTTAATTACCAAAAGCATTCTTGAAACTCACTGCTTCAAAATTTCACCTTAGGAGTCTAAACACAGTAGGGTGGGCACAGAACTGTACGCAGACAGCAACCAAAAATCTCTAAGTAGATCCTGATTGAAGCGAAGAAAGTTTACACGAGTGCATGTACAATTCAATTCACTTTATTCGACCATTATATTGGCACTCCAGTGCTCTAGTTCCAATTGCTACCACGCAATACAACCCACGCACACTCGAAAAAACCGAAGCATAGAGGCAAATAAATTAGTCAAAAAAGGTACACGTGAAAATCAACTGAGCGAAGAAAGATTTCGAATGCAGGTGTGCCAATAGCCGTGGCAATTATTCATGTCACCATGTTTCTGCTATAATCCTGCAGCTAGATCCCGTGGAGGCAAATCCAAATGCTTACCAAGTCTGGCATTTTTAAGCAAAGTGATTTGGATTTTTATTGGAAAGATCAGTATGGAAACAAACACACGAGTGAAACTGTCTATTTGCCGACTAATTCACTAGTCAAGTTCTGTTGCAAAGGCGATTCGAATAACGGATGGCTGCATCATAAGTTCAATGAAAGCGAATTGAAAAAGATCAATCAAACAACCGATACTGCATTACATTTTGATGCGGCTGAAAGCGAATGGATACTACATTTGTCCAGAGTAAACTTTGAAGTGGCCGGTGTGTATCAGTGCATGCCCCATCCCCAGAAGCCGAAACTGATCAAGTTACATATATTGTCAGTGGCAAATAAATCGGACAGTGTGGTCGAACTGAATCATCACAACGCTTTTATTGCGAAGCTACAAATTCGTATTGGAGCTCCGAGAAAACGAACCACACCGACGATGACGTGCGCGTTTAAGATGGAGAAGCCGAAATGGAATAAAGTATCTGTTCGGTGGCGTGGTGGAATCTACTCGAAAAGACCGAAACTATACAGTACTTGGAGTAGAATAGATAAAGCAGCCGGAATCATGCACTCAGCACTGACACTGAATACACCTGTACTCGTGAGGGATGTTTACGGCAAATACCACTGTGACTTGATCATTGACAGAGAAGTTCGAATAAGCGGTGAAGTGCACTTATTTATACCACCAGTCTTGGCTCAACCACGTATGGACATGTATCGATCGCCAGGAGAGTCATTGGAGTATCTGTGCGAAGTAATCGCACACCCACCACCGATTCCACCAATCAAATGGGCACGCGATAGACAGCGGCTGGAAGTGAACGCTTCCGGATTTGCCTATGTGGCCGGATTGAAGGGAAATGATCGGATGAGAATTGACACGCTGAAATGGACTAATGATCGACTGAAAATTGTTCCGCTCTACGATGACGATGATGCAACCTATTCTTGTTTTGCACAAAGCTCTTTGGGGAATGCGACTGGGGCGATGAATCTACGCGTAAAACCCAAAATAATCACTATAATCCCAATAGCCGGTTTGGTATTTGAACTGATCGGCCTAATGATGTGTATATATTGGGGACCACGGAAAGTATCGTCATCGAACAAATCAGAATCGAGAAAACCGAGGATTTAATACACAAATCTGGTACTAAAATCAGTTCAGATGCTGGTGATGAAAACAAATATGCAGTATAGATTCGCGTTATGATATGCTTCTGATCAA
>STRG.49316.6
GATTCATCGTAGAACTTAAGTGATCGGTCAGAATAGTCATTTGACTTCACTGAACTGATGCAAAAGAAATTGGGTGTAAACTAGAAAATGCTGTTTATTCTGCTCTTTTTGGTGTGGTTTTATTCAGACTGTGTTTGTCTTTGATTTAGCCAGTTTTGGTTATCACAAAATTTCGTATTTTATTTGCTTTCTTTTACTTCATAAAGAGATGTTTTTGGGTCCTCACATCACTAAGTTAACTACTAAACGGACATTATTCTTTCTTAATGGGTCTCCGATCAATCTGATCAAAGATGGGTAGATTTTTTAACAGAAAATGGAAAACCTTGCCTTCGTTTATTGAAGGTGGCTACTTCATGGTAGATGAAAGATAAAATGTCTCTTCTTCCAAACGTTTAATGACAGGTGCTTGTGAATCGAATCATTCAGGCTAGACTCGGGGGTCTTCAGTCTATACTTTTATTACTGTAGACAGTCTTCGATTTCACACCGTGTTGCTTTAATCAGTCACTTGATTACAGTCAAAGAATATTGATCTCGCACCAAGTACAGAATTATTTCTCTAATTTGATTGATTTTAGTGCACAATCTTTGACGTACTTTGGGTCTTTTAGCACCAACTGAATTCAATCATTTACTATGTGACGGCTTACCACCAACACTCGGGCTGAATACTTACAACTCAATCTCGGAATTAAAGCAGAGTGATTGAACCGCTTTGTGATCAGCGCTGTTGTCTTGTCAAACGGTACCTAATCCGGTACAAAAATATGTTCCTTTGGAAGTATTTGGCAAAGTACGGAGTACATCTGAACTTGTAGTCAGTAACTCTCTTTTGTACACGAAAGCGCAAAATGATGCAAGCGTCGCTTGTCAATGCTATGCAAGTATATCAGCAAAATTTTAATGACACGATGAAGAGTTTTCTGGCCGTGGCCCAGCTCTTTGACAAGCAGAATTCAGCTAACTCGAAACTTCATCCAATAGAAGTCTCACTTATTGAGAACATAAACTCTTATCAGAAAGATTTTCATCTCACAATGAACATGTTCTTGAGCCTAATTGCACAACTTTTCGAGGACAACACAAATTATGACACGCAGCTGGCGAATTCCATTTCAAAACTGAGGAGCAGCTGTAGTGAAATGTTACAGACCACTATTTGTGATTTGGACGAATTCGTTCGAAGAACTGCAGTTAACAATCCCGATTTGTTTGGAGCCTCACAAGAAATTCTACGTCACAAGGAAGACATCATGCGAGGATTCGATCAAATTCTCGTAAACGAGAAAACAATTCAACCGATCCACGGGGGTAGCTTGAATCCAGGAATACAAACCACGGTAGACCAGTTGTGTTGACAATTTGTCCTTGTCAAGAAAAAAGGTTTCACACCGATCTGATCAATGGTTTTCCGTATGACTTTGCTAACAAAAAAATAAACTGATCATCCTCGGTTCTGTTCTCAGTTCACATTTTTGTCGGTAATAAAACCCTTCAGAAAGTTA
>STRG.9506.5
AATTATTCGCGATATTATTCTGTTGAGACGGGTTTACAAGCAAAAGCTTTAGTGAGATCTGTCGGTAATTCCAGGTACTGGTCAAGACTTCAGTCGTCTTGTTGCGCTGTTGTGGGCGGAATATGTTGGGCGGATATCTCTCTCTTCCTTCTGATGTAACGCCGCTCGAGAGTGTGAACACCTTCTTCAAACATAGAACATTCCCTAATGTGCTTGTAAACTGATGGAGACTTATTATTAGTCGATGTTTCTGGTTTGTTGGGAATAATAAACTCGTGTTAAATGCTCGATGTCAATGGATCTAGTGGTCTCCAGCTTTCCGAGAGTTAGGATCAGAATCGAGTGGTTCCGAACAAAATTATTTGTTCATTTTTAAGAATTATTGGTTTAACTGTCTTGATTCAACCGCCAAACAACAGATAGAAGTGAAATAAGAGGCTACTTTGTTGGCTTGAATCGAATAATTAGTTGGACATACAGTTAAAATGAAGTAGACAAATCATGAGTTAATGTTTATGAAAATAGTAGTTCCCAGAACTCTGTCTCCTACCGTTCTACTCCCCCTCCCCTATTTTTACAACTGATTTTGTTGCGTTGGTACGGCGCTTCATCACAAGACGGTACAATGTATCTCTGAACATCAGACAAAGCAACTGATACGTATTTTTTGGCAAAGTCAATTGGTCAGGCTTTTCGTGACTTTCTTTCATGTTGAGGACTAATCATCCTTACTCATATTTCAACCATTACAACACTCAGCAAACATTGTTTGCCGAGGTAACCTATTCGGGAACATGTGAGGCCCACGCTCCAACCATCAACCTGTGTTGGCCAGGCGCTATTGTACCATTATAAGTGCACACAAAACTTCAACAGAGGCAAAAGCCACTGCGAAACCCACAGTCGAATTTTATTGTGAAGATGAAAAGTTTCTGCGGGGATCAGAAATACTAAATCCCACAGTCACGAGAAAATGAATGTATTTGAACGCTTGCAAAGTCGCCTGTCCAAATCGGCCACCCTGGTGCCTCATCCGGCGGAAAAAATCACCCCTCCTGTGGATCAGTCTAAATTGCCAACGTCCCACTCACCCACACAGTTAACTACTCAACAAGGGGACTACTTGTTCCATTCCTCCTTACAGGCTCCGAAAAACTATCCGGACCCGGGTGTGCAATCATCCGGAGACATTTATGAATGCTCTGAAGAGTGGAGTACCCCGCCGGGTACGACTGCCCGCTCAAGTCGGACAGAAACGTTGCCTACCCCAGAAACTGGTCGATCTAGCAGGCCAGTGGTAGGTGACACTGCCTACGCTCTAGCAAAACAGGCACAACGGAAAACATCTACCCAAACACAGTCACAGGTTCACCGGGCTAAAACCCCCCTGAGCTCATTTTACAATGTGAGCAGTGACGAAGACGACGACGATGACGTTGACGGTGAAGAGTTTGCTGGAGATGATTCGAAAGATGCGAACGGGGATCCAACTGCCTCTGAATCCGCTGCAGCATTTGAACGGCGTTCATTGCGGATTCGGAGGAGTATTGACAAAGCAAAAGCTGCACTTCCAGCCGATTTTGTTGATCGCATTGGAGTGGCACCGGTTTTGACCGATTCCGTCTATCGCGATCGATCAGTCTCACGTCCGTCGGTTCCGCGTTTTGGTACCAACGAATTGGACGATCCCGGTATACAGCCGACTCCTGGCGAGTTCAGTAGTTCGGAAGATGAAGCAGATTCATCGGTCCAACCTACGGGTATGGATGGGGATTACACGAACTATTCTCGTTCAAGCCCAGATAAGTGCAAAACAAACGTGCAGAGTGAGATGTACAATGAAGCAGATGATCGACTTACATTAACCTCGTCGGGTTCTAAATGTCAGAGTGCATACATGTCACAGTCGGGTATTCTTTGGTACTCTGAACAACCCCAACCGCTTGAAGAGATGGTCCTGCGGTTCCGATCTGACTCCCCCGGGTTAACGTATTTGACCAAGGCAATTGCACAACGCTCTGGATGTCGTTGTGCCCTCTGTGGACATGATAGTCTACTTTTGTTTCCGGTCTTGGACGCGTCGCTGGCTTTGGCTTCGTGGGCTTCGTGGTCAATTGCGAGCAAGAGTCATGGTCGTTCGAATATCGGGCATGATCGGAATGCAATAGGACTGACAATGGCGACGGTAACTGAAGTGCACGCTCAGTTAGCCGTATTCCGTCAGTGCCGAGGGTGGTACGAAGTTCTGAATGAGAATCAACAAGCAATCCCTCACTTGACCACGGTGGAACAATTTAGAAGAGCTAAACCAGCCACCTTTCTTATCCGACGGGATTTAAAATGCTTAGCTGCCCCGCCCACCCTACTTGTGCCTCCTCTGAATGATTCGCGACCTACCAACGACGGGCCTCCACCTGTTCCATTCCCTTCCAGTGTGATTGCCATAGCCACTTCTCCGGATACGTTGAACAATTCGGTCCCGGAGACTATTCCAGCGGGATCACTAATGCACTTCGTCACCTATTTGCCTCACTGTCAACTTAGAAGGGGACGAAAAATCAAGGAGATGGGCTTGATCTTGGCAACCAAGCGTGTTCCCGGTTCCCCCATTCGACGTTCAACATCAGGTGAATTGAGTAATGGAAATCATTTACCCTCTCGGGCCTATTATATTGGTGTGGAAGATACAACGCCGGCAGTGTTTCCTCCGAGATTTTCGATAAGTCCCGTAGCCGGTCCAGAAAATATTTCCGGTGTACATTCAATGGCCAGTATTCTACGCAAATTTCGACTCCCGTTGTCCATTCGACCTGTTTACGGCATAGAAGGGAGTGGCGCTTTCCAGGCTGATCCTACAGACCGGCTACCAAACGGGTCGACAGGTTTGGGTCGTAATTTAACTCCCGCGAACACAGCGCTGTCCAACTGTGGCCTAGCTGCCGTACAAGGCTTACAATTCACCGAAAAACATTTTCTGCGGCTTCAGTCGATGTGTCGTGGTGATATCTTGATATTCGCTCCGGTCGCATCACCGGAACGTCTTTTCCTGATTACGCCGTCCATGTTACGGGATCATGTCTTTCAGTTGGGCAGTTCTAGCGATCCTGCCTACGAACGTCTCCTAGAAGGACATCGTATGCAATCCATAAATTTTTTAGCCTCTGCTCATTCACGTGACTCTCTTAACTATCTGATGCGTCATATGCGTGACGTAACGCGAGAACCTCGTGAGTCGTACACCACACGGAAGACCAATCGACATCGATCAGACACAACTCGCGGGGCAAATCCGGATTCCGGTCATCCTGAATTGACCCCTGAAGAAATGTATCAAATATATGATGATCTGGATGATATCTACTTTTTCATACGTCACGGTTATTATCCATCAAAAAACCGAGTTGGAGAAACTCCTAACCGAACAACCACGGAGTCTATTGGAGCGAATAGGTCTACAAAGAATTCCTTCTCCAGTCCGAGTCCACTGTTCAGTCAAGAGCAGTCCGATGTACCAGACCCGGCAACACGTAAATCGGACGCTGGTCTTACTGGTCGACCAAATGTTCCCACAGCCGAGCAACTGTTGGCGGCAGCTCTGAAGACACCGGTTCGAAATCATACCTTTCAAACTAAATGGTCAAACATCTCGAATAATACAGCTTCTACTTACCGAGTTCAGCCAAAAGAATATGGAATTTAAATGTGGAGTTCACCCATTATCTAACAGTTCGACTGAGAACTTGGCTAAAAGGGGAAGTTTGTATTATGCAGGCCACACCTCTATTTTTGATCTATTGTCCCACGAATATAAATCCAACGGATGGAATTTCGTCGATGTCAGCGTATATGGCTGCCAATTTACTCCGGTTTCACAACTACCGCATATCCCGACTAGTGCTTTCATAATTCGTTCAGACGGTGAAATGATCTCAAACCGATCGGACCACAGTCATCAGTTAGTTCAACTGAGGCGTATTTTCTGTTTTGTCCCAGAATTTTGCTCTCCTTCATCGCTCGTTGATTCGACACTCTTTGTTTGATCTCATACATTCGCTAACTGGCTGACAAGAAACACCCGGATAGCCTGGTTCATCCTCTGTCTGAGCCAGGTTCATTGAGGTGCTGTGTCATTTTGCAATTTCCTATTTTAGTTCGCTCTATCTCACATCGCCCCATCACGTATCCTCCCTTTGCAACTTACCCCATTCCATGTAATAACTCCGTCAATTTATGTTCAGTTCGTTCACTGCATTGTATCCCGTTTCTGATCGACCTCAGACGTCTTTACACAGAAGCAGTTCTTTCCCACTGAGTGATGCATTCTGTTTATCTCCAGTGTGCTTCTTGATCTCCGTTATTGCCTCTGGTGATGAAATGTTATTTACCGCGAATTCAATGTTTTCATTCGCCCCACTTTCTAAATCGTGCTACGATTTAAGGTCCTTACCAGCCAGTGATTGATGGTGATAAGTTTTTCTGTTCGCAACAAAGTGTTTTTTCACACCTTATGTAGTTGTGTACTCGGGCTGTGGGTTCACACACACACACACACACACACACACACACACACACACACACACACATCTAATTTAACTCAATCAGAGATCTATATTTTATGATTGTACTATCCGAAAAAGTTCGTTCTGTCCGCATGACTTACCAGTTTGCTTTCATTTTCAAGGTCATTCCTACTCTCCCAGTATTTTCCCGCAACTTCATTCTTTCACGCACGCATGATTTTGTAAGCATTTATGAGGATGTCTGACAAAATGCATTGTTTATTTTCGTCTAATCTTGGCTGTGTTTTTATTCGTATCTTTTCAGTGGGGGAAAAAATCCCTAAGACCAACTCGTGGTCATCGTTTAATTCACCAGTATGATTAAGGAAACCACCCACAGCTGCCACGATGAGAGCTGTATTTGACACATTTTATTACCATCCATCGAACTGCCTCTGTGTCTGTTTGTTAATCCGTCACCTAAAGACAAATTAAATGTAGAAAAAGGAACTGCAGAACGAGAATAATAGCATGCAATCATGTATTCTCACCAATTTTTTAGTTATTTTTGTTCATTGTCTCTGGTGATTTTGTTTGTGCACGTTTGTATGTCCCCCCACCCCCCTCCCTCCCTCTCTCTCTCCTTGTGTTTTTCTCCGCGTTTTATTTCTCTGGAAGAAACCATGGTTCGTAAACTCATTACTGCTGTACTTCGTCGAGCCAAGCGACTTGCTTGTTGTCAACACTATTTGGATCTTTATTTTGGCAAACATTTCTTACGCCTGTTGTACAAAACGACATCATCTGGTTATGAACCGAAAATGTAGCAGAGATAATTCAGTAAAACCAACAATACTTGCCCTTTTTGGGTTTATATTTTCGTAAAAATGTGACTCGGTGTGGATTCGGATTATTATCTTCCGAGTACACTGTTCGTTTGTATAGTTTACCATGATCCAATGTAATTGGTATATCGGTCGGTCAGCAAAAAAGAACGGGCCGTCACATTTGTCATCAATACGCTTTTATCTAACTCCTCTACTGAATTTAATACATGTGCTCCGAAAGGGTGTCCCAGTAGA
>STRG.49565.1
AATGGTTGTTCGTGGTTGGGAAAACTCGGTGTAGAAAGTACATCTGGGGTGGGTTGGCTGCTTCTCGTCACGACTGAAAGGTCGCAGTCGAGGTCACCATGATTTCGTCCCCAATTTTCTGATCGCGGCCAGGGTGGCTGCAGTGATTTGACAAATCGCTTGTGTGAACAAAGCGATGGATTTAACAGCCTAATCGCTACTGCCTCCGCTGCTCCCAAAGTGATTTGGCGAACGATCTTCGAAGAATTCACAGGCACTTTGTAAATTATCTTGAAGGCTTCTATGTCTACCTGGAGCCTTGTCTCGGCAAGATGCGCTACGATTGCAATAGTTATGGTTCTTCCAGTTCCTGTCCTCAGCCAAGCTGGTTTGTGTTCCTTGATTCTTTGGGACAGATGCCGTGTCGTTTTGCCTACATTAAAGTACATCGTAGGAGAGAAGGACAGAACCAAGACGGTGGAAGAACAACTTACTGCAGCCCTGAGACTATTGAAAGATCAGTTCGGCTTCAACAACAAGCTTTACCGACAAACCGATGGAGTTGCGATGGGCTCTCCTCTGAGACCCCTACTTGCCGACATTTTCGTTGCTGGAGAATGGGGTACTCAAAGACACCACAGAAAGACTACCAAGGTACTGCCGGTATGTGGACGACATCTTCATTATGATTGACAGACATGTTCACCTAGATGAAATAATGGAAAAGTTTAACCAGACTCACAGTGCGCTCAGCTTCACATCCGAAGTGGAACTAGACGGCAACTTTCATTTTCTGGATGTAAACCTTACGAAACGGGAAGATGGGAAGCTCGCCCGCCGCGTCTATCGTAAACCAACATGGACAGGCCAATACACACATTTTGCCAGTTTCGTGCCTCTACAACGCAAACAGAACTTAGTCCGATCCCTAGCGTCTCGCATACGAAAGATCTGTTCCCAGAAAACAGTGAGTGAGGAATTACATCAAATAAGACAAACATTACTAAACAACGGGTATCCGGAACGTTTTATTCACAAGAACATTTCGGAAGTACTTGAGCGGCCACTGATAATCACCGCCAAGAGGAAAGAATTGCACATGCAACTTCCCTTCAAAGGAGATGTTAAATGTGAACTATTAGTTCGGCGCCCAAGGGATGCAGTCGCCCGTACATTGCCCGCCGCTACTCTACGCGCCCACTTCACAAGCCGGTCAACGATTTCCATGAATCTCAAAGACAAAATCCCTGTCCTTTCCTCCTCTATGATAACTTTTTCATTTGTTTGCTCATGTTCGGTAAGCCATGTAGGCAAAACGACACGGCATCTGTCCCAAAGAATCAAGGAACACAAACCAGCTTGGCTGAGGACAGGAACTGGAAGAACCATAACTAGTGCAAGCCTTCAAGATAATTCACAAAGTGCCTGTGAATTCTTCGAAGATCGTTCGCCAAATCACTTTGGGAGCAGCGGAGGCAGTAGCGATTAGGCTGTTAAATCCATCGCTTTGTTCACACAAGCGATTTGTCAAATCACTGCAGCCACCCTGGCCGCGATCGGAAAATTGGGGACGAAATCATGGTGACCTCGACTGCGACCTTT
>STRG.14870.2
CCGTGTGAGGCATTAAGGGCGAGGGCGATTGTCTCCGCAAAACAGCGAGCAAAGTCGTCTGCGTCGTCATTGACACGTGCGGCGTTGGATAGCTGCCTCCCCGATGGTGTGGCCAGTTTGGTCCCTGTGGCTGCTGTTTTTTATCAGTGCATCCTACTGTATGCCATCACCAGATATCACGAGATCAGTGGAATTTGGTTTAGAGCACACCGAAGTGAAGGTTCTTCGTGAGCGATTCGAGCAAAATCTGTTGGGAGATGAATCAAACGCGACCAGTTTCGAACAGACATGTCGCAGCTCGAACAACAAGACTGTGATCCGCATCAGAATTTCGAAGAATAACTTAAAGATGTTCGATAATTCTGGGTCCCGACAGTTTCCTGTTGTTGTAGAATACAGCAGTGATATTCCCATTCATGTATTTTACGATTTGGACTCAGCTCAAGCAGCGCAACTATCCGATGCGAGGTGGTATTGGCTTCCCCCCGAAGTCGGTGCCAATTTGACCATTCCCCTTAATATAACTGCAAAGCAGATTGGTCTATCGTATGTCCGTTTTTGGATTGGCGAAGGTGTTCCACGGACAGACAACGTGAGTCTCTCATGGCCCGTGAATAACTCTGAAGATAGTATGAAGGAAGTGATCGCTGGATTGAACTCAGAATCCACGGCATTTCGTGATTCCGAACCCATTGGCTTCCCTCTAATTGTTCTTCGAGCTCAAGGAGTGGTACAACTGATTTTCCGTATCATGGTGGTTGTGATGGTGAGCATTTTTACCTTCACTATGGGATGTGGACTTGACATCGCGGTGATGAAGGCGTATGCGAAACGTCCAGTCTGTCCGGCCATCGGTTTTGGTTGCCAGTTCATAATCATGCCCTTGGTGGCTTTCGCGATCGCTAAACTGGTTCCCATCAAACAGGAATTCGGATTCGGTTTGCTCACTGTTGGCTGTTCACCCGGTGGTGGGGCCAGTAATGCTTGGTCTTTGATGCTGGGCGGCGATATCAACTTGAGCATCATCATGACTTTCATCAGTTCCTTGTCCTGTCTGTCGTTCCCCGCTATGCCATCACTGGCCGAGCTACTGACTGCGTCATGGCCGTGACGATAAACATTGATCCGTCAGTCGATGCCAGCTACTATCACACACGTACGTACGCATGCATGTAAATCATTGTGACTTCACCCACACCGCGGACGGTTTGCTCCAACCAATCAGATTTAGATATTCAACCATACGTGCTTAGTAGTTCGTTGCTTCGCATGTACTATTTGTGCGTATCCATAAGTGATCCGATTTCTTACTTGCATGCCTACTCATGCACTAATAAACGGACTTCTTACGTACTGTGTTCTACTCTAATCCCGAACACAACACATTAAATATGCTGATGACATAATCCTCGGTATGTCTCATTTCATTGGTTCTGGGTATACACTCTGGCAACAAAGCGTCACG
>STRG.18212.3
GCTGATACTGCACAAAGTGTCTGCCTTTCAGAAAAAGAAAATCACGCAGTGTTGGGAGCTACGGAAACGCGCCGACAACACAACTATCTGGACACACGATTGGCTCTAGCCACACCAAGTCCTGTGCAAACTGAGCTGAACTGAAGTATTGTGCGATTACGAAATCCGCCTCCGGGGTTTGTTTTCTGTGCTTGTTGAATTAAGTCGACAATGTCTCTAGCGGATGATCTGAAGGAATTTGAAGAGCAGATTCGTCTTCAGAATTGTCCAGTCACTACATCGAACTCTACAAGAACTCGTGTCGATCCTGATGGTACAGTTATGGAGTGGGATGAAAAACGCAAAGCTTGGTTTGCAAAGATCGATGATGATTTTATTGCATGCTATCAAATGAGTTATGGATCAGATATCGCGCAGGCATCATCGTCTACAAAGGAAAACTATACCGATGAAACTGAACCTGTTGACTGGACGGATTTCAATGCCAAGTTAGCAAAGCTTCGAGAAGAGAAAGGTGACAGTTCCGAGGAGGTGCAGCAACTCACCAAAGCGGCTCAAGAATCACTCCGTGCCTACTACAATTCGCCAGCTTATCGGGAATGGTACAATGCCTACTGCAAACAGCAGGCGACAGTGTCCACCCAATTGGACACAGCCGATCGATCAGCTTCGAAGTCGAACCAGAAAGGTACCAAGCCACGGTATGACTTGAAACCAGCTGAACGAATGCGTAGCTTATTGGACGCTGGTGGTGAAGATCCAGACGAAGCTTTGGCACGTGCCGAAGCCGAACTTCAAGCCGGAGTTCCGCTGCTCTCAGGACCACCGGAATCACAAAATTCAATGAGTAGTAGTGGTGCATTGGAAGAAACTGACCAACGGTCTACGCAGCTCGCAGACCAAGCGGATAGTGCTGTCCCAACAGTTGACAATACTACCAATACGGGCAAGCCTCCGGCAACAAAGCGCAAGCAAGCAGCTCCACCTCCAGCTTGGTATGAGATCGATGATAATAAAAACACGCACGTTTACGTGACTGGTTTACCGCCAACCATGACGCAACAAGAATTTCACGATTTGATGTCCAAATACGGAGTTATTATGAACGAGCCGTTCACGAACAAGCCACGTGTCAAACTGTATACGGACGAGTCGGGCAAACCCAAAGGTGATGGCCGGTGTTGTTATGTCAAGGTTGAATCAGTTGAACTCGTCTTGAGAATTCTCGATGGAATGATTTATGCTCCTGGCTACACGCTCCGAGTGGAACGCGCCAAATTCCAGCCAAAAGGTGAATTTGATCCGAAAAAGCGGCGGCGATTGACCTTGAAAGAGAAGAAAAAATTGAAAGAACAACAAGAAAGTTTATTCCGGTGGGGAATTGATACTAGCAAGTTCGTTCGAGGTAAGAAGGAACGAGTACTGGTTCTGAAAAACGCGTTCGTCGAAACGGATTTTTTGCGTGACGTAACGCTCATCCCAGTTGTTCGGGAATTGATCCGAGTTCAGTGTGCAAAATGTGGGACCATCAAAAAGATCACAGTTCATGATGCGAACCCTCTTGGTGTGGTTACTGTGACTTTCTCCACGGCCGAGGAAGCAGACACAGCACTGGCGTTTCTGAACGGAGCCCTATTCAATTATCCCGGTTCGGGGGGAGCACGCCAGTTACAAGTGGAGCGATGGGATGGTAAAACCAACTACTCGGTTAAAGAGGACAAGAACGAGGAACAAAGCCGCCTGACTAACTGGGTAGAGTTCCTTGGTGGAGAGGCCTCATCAGAAGAAGAAGAGGAAGAAGACTCGGGCACGTGTGATCAGGACAAAAATATCTCATCTATGACTGGACCGTCTTTGTCCTGCAATGCACCCGACAAGCATGATCTTAGTTCTGAGTTTGGTGACTATCGAACCCAAAAAGTTGAATTAGCGCCTGACTATTGGGAAACAAGTTCACCGGAACGTGTTGACACAGATGATGAATTAGAAGCCGGTGGGAGTAGTGGCAACGAAACTGCCTGAACGGAGATTGTCCGATTGCAATTGTACAGCGTGCATTTTATGCCCACATTACATATTCACATAAAAACGATACTGTATACAACAGTGATATTTCTA
>STRG.2767.5
ATTATTGTCCCTTATTATCTTTGTTAGCAATGTTTGCTCTCATATATTTTAATTCGTTTTAGAAATCGTTGTGAACACATCTGTCGTGATATTTGCAGACGTAATAGCACTATCAAGTGGCTCAGAGATCCGACAGGTGCTTTGCTTTTAGTTCGAGTTTGTCAGTGATCGTTGTACGATCGTGTTGCTCTTTCAAGATTTTACGTTATGTGTCTGTCAGCGCGTTGTCATGTTCCATGCGTTCTCGTTGGGCCTTGCCGACCAAAATGGATGAGAATGGTTGATAACGTGTATTCTGGAAATCCTCAGGAAAGCAATAATCAAAACAAGCTCATTCATTATTGCTTGCACCAACCTGATAAACTCGACCGTATTGCAAAGTATTTATACAAACGACTGTCCCAGGATGTAAACCGGCGCTATGATCTCAATATGTTCATCGCGATTGAATGTATCAACAAACTCATCCAAGCATGTCACGGACAGAGGCTCGTTCTGGCTCAAGTGTTTCTCCGCATGGTTCATCTGCTTCTCCAAACCAATCGAGTGGATCTGCAAATACTAGCTGCTAAATCCTTTGTTGAATTTTCTCAGATTGAAGATGATGTTCCTAATTATCTCAAAGAATATAATGATTTAATCGACCACTTTTGTTCAATGGCTCATGCCTCTTCTCCCAATATCCGAGAACGAAATAAGGTGCGTATGGCTGGAATATTTGGCATCCAGGGTGTTGTTCGCAAAACTGTTGGTGACCAGTTGCACTTGGACGTAGTACACGGCTCAAATATGAACAAAATCATCCCATCTCTTTTGCTGAACATATTTGAAAAACCTGAATTGGACCCTGGGACTGAAGATCAAGAAGATCCATCCCAGGAAGCAGTTTTCGTTTTCAAGGACATCGCCTCTCGTGCATCTCACAGTAATATCAGACCAGTCGTTACCTCGATTCTGACCCATTTGGACAACCACAAATTATGGGATCCACCGGATTTTCCTCTCCTGATATTTCAATATTTGCTTGATTCAATCGAAAACACACAAACGGCACATGGTCTGGTCAAACAGCTTGTAGCTCATCTTAGTACACATGAGTCTGATTTCACTTTGCCCGAGCGCACGTGTATGGTCCAGGTAATCGGCCTCACGGTGATCAGCTTGGCCAAAGGCGCAATCGGTCCGGATGTCTTCCATAATTTCAATGCCTTATTGCAAATTTTGCGTGCTAGCATTGACAAAACATCACAAGAGGCGGAGAATCTAACGGATGCCCGTTCTCAGACGAGCTCAGAGGAACGTCAATTTCAGGAAGCAATCATCAATACTATTGCAGAGTTCGCGAAGAACCTACCGGACACACAGAAGATCGAGATACTCAAGTTCATTCTCAATTTTGAACCAATGGCAAAATACCATCCAGAAAACGGTGTACGTCCTCGCCCTCTGATCATGGTTCTGCTTCAAACAATGCTTACAGTGGCCACACAGTATCGAACAGTAGCCATATCGAATGCGTTAAACTCGGATTTTCTCAATCTCCTCCTGCGTGGTGTTGCCGTTGATCGGGATCCAGCCATCCGGATAATTGTACAGAAAATTTTGCACACATTATTAGATCGTCACGAGAACACGGATCGTCTGTTGAATGTACAAGTTTACACTGATCAACCGTTGGAAGCCTATTTCGTATGGGAAGAACCGTCCAGACAGGATATTCTTTTCATGAAAAAGACCGGTGTACTTCTCACAGAGAATATCTACCACCAGTTGCTCGATCCGACAAATAAGGTTGACTGCCTGGAACATTTGTTCTGTACTGTTGGTCTGGTAGCACTGGAGCTTGGCGCAGACCAGGTGATTGCTGAGCTGTTTCGTCTGATTTTGGCCGTACAGAAAAAAATCGTCGATGAACCTCCAACACTGCCAATTCCCCACCGCTGTGCTCTGCATGCACTATTAGCCGGGGCCATGTCGTTGATTGTTCAGCTGGTCAATCTGCTCGATTTGCGAACTCACGTAGACGAGGTGATCTCGGTCCGAAAGAACACGGCACCGTACCTACTTCCATCTCTGGCATTCAATCGGACAAATACAACCGAAAGCTACCCAGTTGAATTGGAGCTGCGGGAAGATCTACAGTTCTCAGCCGATCGCATTTCGGAAGCTTTGTCGGCAGCGGGTTACGATGTCAGCACACTGAACGCACCGTATCACCCGGTCTACACGAGACTGTACGAACAATCAGGCATGCATGATCCCCTCATGGGCATTGAGCACCGTGATCACATAACCCTTCATTCCGCTACTGGGCCAAATTTCTTGGACACCCCGTACACACGCAACGCCTCACGTCCCGGGTCAGGGTTTGTGGACATTACACGCCTGAGCGGTCGTGGGCTGAGTGATGAATGCGGTTACGGGCTACAGAATGGTGTTTACGATCCTTCGACAGGGCAGGAACCTGCGCGATCTGAAAGTAGCTATTCGCTTACTGACAGTTTGTACTCCGTGGCCGATTCGGCAAAAATGACGGATGATCTCCTATCGTTCAAGAATATGCGAAAAATTGTCACCGAAATTAACGACGGCTATCGCAAACGCGCTGAATTGGACAATACGCGACTGCTGAATAGGTTCAGTAGTGCTGATGTTCACGATGTTTTCGCCCCACAAGTCGAAAAGGCAAGTGTGAGTGCGTGAGATCGCTTGAGTGGGTGTGAGTGAATGAGTTCGCTAGATGAACGATATGAATGAATCGAAAAATCTGCTCTCTGGCAGTCTTCAGTGGTTTTCATTCCGTATAAATTGACTTTGAGCAGCTGATTCGAAGTGAGTCGTTATGCTTCTGTATCGTATCACGCTAGAAGCTTTTAACACCATTGTGATCCTCAGTCATCCACAGTTTACAACCTGCCCTCGATGCTGCTTTCAGGCCTCCATAGTCATATTGACTCCCTAGTGGGTTCAAGGCCTTATCCATTGAGCAGTCTTGAACGCCATATCAAACAATGCGCACCCGTCTCATACCACTTCAAGTGTCTATCTTCCGCTCCGGGATAGTTTCCGCTCGTCTCCACCTCTTCCCAATTTATGTGAATCGGGCAGAAAATAACGCAGCATATTGGCTTCGGCCCTCCAATCAAATGCCCAGCTTTCATCATACCATACGCACACGCTAGGCCGGTTTTTCCCGTCTCAATTACTACTATCTTTGTCTCTGAATTAGGCCTTTCTAACAGCGAACCGATTGGAACACTGTACCTATCGGGGCTTTTGTGTGTGCCTGGAAGTTGTCTGTCTACCAAATAAACCAAGGCAGATACGAACTGTCGCGTGCGAAGCGTTGTTGCCCTTGTAGGTCGTACAGATTTCCACACATCAGTGATATGAGTTTGGCTCACTGGGTCTGGGATTGGGGTATCGATTTGAGACCTGGTTGTTGAAACGAGACAATTTCATCTAACTTATTGACTGTCTGAGTTTCATCGCGTTGTTTTCACATCCTGTATGCGTCTGCCAGGTTCAGTCCCTTCTGTGACTTTCAGCTTTGAGGTGGCGTTGTTGATTCCTACAACCAGTTGACCACGTAGCTGTTCTTCTAGACAATCATCATAGTTTCATCGAACTGCCACGGTACATCTCGGACTAGTGAATTAAATTGTCCAAGGTCAGTGGCCTGAAGACTGCTTTGTCTAGTACAAGTTTCGAACTGCCACTGGAATGCACCGAGTCAGTTGATATCTTCAGTAGAGCTCTTCTGACGGCTCCTGGAGTGAAAATTACTCACGGGATAATCTATTCATTTTTGTTTGGCGCATCATTGAACGAAGCCAATGCAAGTCAATACGCGTCAGAAATTACGCACAAAGCTCTTCTTCAAGAGGGAGGCTTTAGGTTGAAGATCACTCCCAAAAACTATGTATCACCAACATACAAGGATTAAGGCTGGCAAATACAGTCGTTCCTGATTCGTATTTTTAGCCCTCAATTTTTTATTCGTAAAATCCCGTCCTGCAACTCACATTGTTCTGCAAAGACGGCAGTTCACACAATTCTTTGTCTAACCCGCTCTCCCTCTCAGAGTAACGTTTAATTTACCCGATTTGAGCTACCCTAGTTACTGTTTTGTCCTCCTCTTCTGTGTCTATGCCTCCCATGAGTCATCATGTAATGTATACAAGTACTGTCGTTTTTAGGTGAGCGATGTTGCATGTCCTACTCGTGATCCTGTCACTTTTTTTTCGCGAAGCCGAACATGTTCTGACTTGTTTTGAGACTTATACTATTCGCACATGTATCAGCCCACTGTTGTTAAGCCCTTTCATTCACTATGACAAACGAGCGGCTTCTGTGCACATAATCCCATTTCAGCGTACGAAGTGATCGACCTTTAAAAGCCATAGAGACGATGCGTAGCATGTTTCACTTCACTTGTGAAGGACGATGAACGCTGCATGCACTGCGAACCGCAGTATGATGGGTCAGACAAAGACTCGGGATCGCTCCATGATTACTGAGTCAGTTCCGTAAATAAACAACCAATACTCTTCTGCGCAATGGTAAAACGATGAATGAGTATGTAAGCCGATGAATATCACCACTACGTCAACCAAAATCGTTATTACTGATTTAGTTGAACTAAACTAACCGTTTATGTTTGCACCTTTGTTCGTGTTGATGTTCACAGATAAGGCGATCCTATAAAGTTTACGCACTTTTGGGGGAAGTAAACCGTTTCGCATCGTTACGTAATTCAGTTTTGTCCGCTCTTTCTAAACAACAAGTCTCAAAATTCTGGTTTGATATACTGACATTTCCTAGCCTTCATTAACGCTGCAACAGACTTTGTGCCACTCGTCGCCGATGCTTGTGAGGTCTTCTTGTATTTAACCGTTACATTCTTTTCCATCGTTCGTTCTATGCTCCCGGTGTCTAGTCTCGCACATTGCGTATGCGACTCGCGGAAATCTTCGACGAGATATCATTCGATTCACATCCTACAGCCGAGGCAAATATAGGTGGTGGTCCGCGCAAATTTGCCTCGACCAAAGACTCACAGACTGATTTGGATCAGGCCGGGAATACCGTGACCCCGGATCTGGACACAGGTGGTGCGCCTCGCTCAGTTCAACCTAGCTGCGGGCAGACGCGTAAGGTCAAACGAACTACTGGTGCTGCACCATTGGTCGAGGATAGAGATTATCGGTCGTTGTTTATGAGCTGACCAAATTTCCACGGTTAACTCCATTTGCTTGTTTTCTCTGTGGTGAGAGCCTGCGAATTGGAGCTATCCAGTTATATATATATATATATATATATATATATATATATATATATATATATATATATATATATATATATATATATATATATATATATATATATATATATATATATATATATATATATATATAACAGGTGTACACATGGATGCCCTGATATTCTGTTCATTCCAATATTTCTTCCGGAACCTAATTTCGCCAAATTACTTGCTTCTTCCCGACTGTGATCTCACGCGTACACAACTCTTTCGCTTTTTCATTTCTTCACACTACTTTTTCCCTTTACCGTCCTGGTTTTCAATACTTTTCGGCCACCGATAATGCACTAATTGGATGGTTCCGCTTGGACCCGGAATTCATAACCGATAGTGGTGAGACGTCGCCGCTCAGTCCCTAGGTTCCCACCTATGCGAAACTCTGATTCGTCCCCTCCTCCCGAATGTGTATTTTGCTGTTAGAAAATCAAAAAACGTACTCGCACATCACAATATTCTACTTTCCTCCCTGTTTTCCTTGTTCTTTTTTCTTTTAAGGCCTCCTTTTCCGCGGTCTTCCCTACTATTCAATTCTGTTGCAAGCCTAGTCGAGTTCTCTTTTCTCCCGTTTCTCTCGCACACCCCACCATCCTAAACAACTAACTATCTTCGTCTCCAGCTCGATCACCTCTGTGCTGAGACTCTTTGGGTACTCGCTCACCCCCTCCCACCCCTCCCTCTTCCATCGATTCATCATCATACCCATGCTTAGCTGACCCGAAATCTTATCATGTGAAACGAATGTCCGAGAAGATCGAGAGAGAACGCCTTCCGTGCATCATAGAACGCATACACGAACACGTATGCATGAATATATGTTTACAGTTGCGTGGTTTTTCTCGTCCGCTGTTGCGCATAATTTATCTGGAACATATTTGTTGCATCTCAGAAAGGGCTTTTCTTAGACAAGTACCAAGTATATGTCATACCAGAGTTTTGTTACCGATTATTGATGCACTCACTCAAGTGTATTCTGAGGGTGAATTATAACACTTGGTTG
>STRG.13987.1
CCTGGCCGTCATTGTGTGCTGAACCGTTAACATTGCTCGGTGCATTCCGTTTCAGCTTGCTTGAGTCGATTGCTGTCGTGAAGTGAACCGTAAACCAAGAGGCTTACTCGCTCAGAATCGAACATTACAGTCGTGCACGCTGCACGCACGCCTTTGCAAGGTTGTTGGAATCATTGCTTTGATGATCGTGGTAGTGTAAAGCACAGTACAACTGACCTGTTTGGTTGGATCTGAAATATGGCGTTCAATCATCCAGGGTACAGCTCGCATCATTCTATATCGTTGGTGTACTGCTACTTGTGGGACCTAATATACACGGCGAACAATAATATTCGAATGGATGAACCTCTGCAACTTCGATGCACTTGTTGACTGGTTGGATGCCGAACGTAGAAGTTGCCTCTTGGCTTTTTCGGAGATTTATCTTCGTATTCCACATTTATTTTTAGATGTGTGATTGATTGGATCGTCCAAAAAGTACCAGATACCAAGTACCTGAACAAACCTAACTCGGTGATTCGGATCAGCCCGGACAGAAGCGAGATAGTTCAATGGTAACACATACGCCTTCTAGGTGGAATGCACTGTGTTCAAACCCTTGTTGCGACGTAGGATATGTACCACTGATGAGTTCCAGCCGGAGTGAAATTTGAGTCCGAGTGCAAGCCAATCGATATGACCTCATCTATGGAACATTCCTTGAAGAGTTTTTGTGATAAATTGTATGGAGAGGCTATATTGTCGCAGAAAGGAAATTATGAAAATGTTTTTCTCTCTCCGGTAAGTTTGTACTCCGTGATGGCCATGGTCCTAGCTGGCGGTGAAGGAGAGACCAAAGAACAAATGCTTACCGCATTAGAGTTAAACCGTACACTTGGACGAGATGCACTTCACAATTCGATTGGAAGTGCTGTTCGAGTTTGTTTGAAGTCATCGCCTGGAATAACCGTGTCCTTTGCAAATCGAATATATGCCGAGCACGATGCTAGTATACTCCCACAGTATAAAGCTATAGTTCTCGGTGACTACGATGCGGATGTGGAAAATGTGGATTTCACTAAAACTGAAGCTGCACGTAATGATATCAATCAGTGGGTCAGCGAGAAAACAAAGAAAAAAATCCGGGAGTTAATTCCCGCTGGAGTTTTGAAGCCTGATACTTGTGTGGCCATCATTAACGCGTTGTATTTCAAAGGTTCTTGGGAAATTGAATTCCCCAAAGAGGCCACAACAAAAGACAAATTTCATCTTCTTGATGGAAGTCGGAAGGAAGTTTTCATGATGTATAAAGAAAGTGAATTTCATTCTACTGTTTTGGCTGAACTGGATTCAGTGGCCGTGAAGTTACCTTTCCGACAATCCAAATGGGAAATGTTTGTCATTGTACCGAACAAGAAAGATGGTCTTAAGTCCTTGCTACCGAAACTACAATCAGAAGGACTTACAAAAGCACTAAGTGCATCGTTTACGAAGCAAACAACAGGTGTATTTCTACCACGCTTTAAGTTGACTGAAAGCACCGTGGATGCAAAGGAATTGCTGACTAAGCTTGGTATGAGTTCGGTATTTTCGAGGACCACGGCGGATTTGAGTAAGATGTGTTCTTCACGATCGTTGTTTATTTCGGATATAAAACACAAGGCAATCTTGGAGGTTGACGAAGAAGGTGCTGAGGCTGCTGCTGCTTCGGCTGCGATCGCGGTTCCCATGTGTCTTGTTATTCCAGAGATTCAGGTGAAAGCAGATCACCCGTTCGTTGTGGCTCTTGTTTATGATGACAAGATACCTATTTTCGTGGGACACGTTACTGATCCGGAGTTGAACTAAGACCCAGGGTCCCCTTTATTGGTATAAATAATAGTAATAATATGATATTTCTTATGCTCCACTGCGCCTGTTCTATTTTTATGCCAATCTGTGACACATATGTGACCTAATAATTTCCAACTCATTTTAATAATTTTCTTCAATACAGTCTCTGGCGATTTGTTTCCGAGGTATATTTGGTTCAATTTTAACTGTCATCATACTTTTATGGTCCCACAGAACAGCCTGTCAGCCAATTAGCTTTCTTATTTGTACTTCTTTAATCGTGGTAAATAAATATGAATGTTTCCTACACTTGAGGTTTCTGTTTCATCCGTTAAGTGTAATTTTTCCGATTTGTTTAGAACAATGTGGTTTTGTAACTCATGTTTATCGTTTCCGTTGGACGCGACGGACCACTCTGTATCCACATTTCCTTCCAAGTTAGCCGTGGAGGATGTACTAAGAAGTGCCCTGTTTAGCTTAACGAACAATGGCTCCGAACTTATTCCAAGAAGCCGAGTTTATGATTCAGAGCAGATCCATTCTATTGCTTTGGTGACTGGTAACCGGGAGATAATGGAACACGGTTTGAACCACTTAGGGACGGATTTTTCCAGTAACGTTATGCTATTTGCTGTCCCCTCTCAGATGCTGATAATTGAATAGATCTGACCTGGTGGTGTCGTCCTTTGAGTTAACATTTCAAGCTGTCGTTACTAATAGTTTACCTTACGAGAACTCAAAACGTATGGGAACAGTGAGTACCTTGGTCACACCTGAGAACATAGTGAGAACAGAATGTCGTGAGCTTCGGACCATTGAATAAATTCCAACGTGGCGTGCATGATTATGAGTCATAAATATTATTCATTGACCTATCCGGTGTGACTCCCAACAGCTTGTTTGATGTCATGATTATCCAAACTGGATGATATATCATTGATGCAAACTTCCGAAAATAACCTAGGGTTTTCGTGTTGTCAGAGACAGGCCGACGTTGTTTTGAAGTCTATCCTACCAAAGTATGATAAATCTATGAAGTTTTAATCTGTAGCTGTTGTTGTAAAATACTTACGACTCTTCATTGGTGTCTACTCAAGTTACTTCAAGAGGCTTGCTCATCTTCAAGTCACAAGAAATGAAACTCCGTGTTTCTGATTGCACTGGTAAATGGCTTTCAACAACCTCTACTACCAAGTTATTCTCGTATTTCGGGTCAGGAACTCCGGTAATCGGGCTGCAATGCACTCGGAGAGCGAAACTCAATAAAGTAGATGCGGAAGTCGTGGCAGTAGTGAGCGAAGTGTGTACTTCAGGAATAGCATTCCATGAAGAACAATAAGAACATGACGGGCATGACATAGATAACCACGCAGTGTTTGATGCATTGGAATGATACGTTCGGGAATCACGCCAGAACATCTGATTCAGTATGTATGGAAACGAGAAACAGGATTCAAAACTGTGATGATCCGGTCTCGTTGACAGTTAAACCAGTTATAGTAATACGAGTTCATGGGGGTTTTGGTGTGTACCCTTTTCACTGTTTTCATACGTGCTGGCGTAAAAGAGAAATTCCACGAATACTAGATAATTATGAGTTGTGAANNNNNNNNNNNNNNNNNNNNNNNNNNNNNNNNNNNNNNNNNNNNNNNNNNNNNNNNNNNNNNNNNNNNNNNNNNNNNNNNNNNNNNNNNNNNNNNNNNNNNNNNNNNNNNNNNNNNNNNNNNNNNNNNNNNNNNNNNNNNNNNNNNNNNNNNNNNNNNNNNNNNNNNNNNNNNNNNNNNNNNNNNNNNNNNNNNNNNNNNNNNNNTAAAGAAAAATGCGACTTCTGTAGATTTCGGATAACTCGATGGACATATTACGCGATAAATTCGAAGGAGCTATTGCTCACGCACATTGCATACAGTCGGTAGAAATGAAGTAGCAGGGGGTGGTTTGTGTGAGCTTCCTTTGGAGCACCGTACTGGTTACCCGAACAGTGATGTACGGTTGAAAAACCAGCGAACTATGCATGGAAACGCCATGTTGGTCTGGCCGATTGGCATCTACTAACTTGCGATCTTGTACAATAGAGCCATGATCCTACCGTGAACTTGTACTTGGAACCGAAGTCCCAAGATTTTACGACGGTGATGAAGACGACGACCTCATTTTGCAATGGCAAAAGTGGTGCGAGACTAAGATCTATGAAACCACTTGGATCGCATTTATAATTGTGGATGATGACCCCCTTTAAAAAAATCACCCAAACCCAACACGGTTCTTTCTCTACTGGAAGCCCGAAATGACCGAAATTGTGTACCCCGTTTATTAGTGTCTGCATGAGTGTTAGGCAAGAGGGATTGCATGATTTTTCCTCCAAATTTGATTAAAACAACTCATTTGGTCTATCGATTTCAGTGGTTCAACTAAGTGACGGAATGTTACCGATTTATATTAGACTACGGTGAATGCATCTACACGGTCACGGATATGCAATAGGCCTTTCACTTTGCTATGACCAGTGGATCTTCAACCGTGAGTCGAAAACGCCAGTATTATGTCAGCACGCTTTTGTTTTTCAACCAATCGATATGACCTCATCTATGGAACATTCACTAAAGAGTTTTTCTGATAAATTGTATGGAGAGGCTATATTGTCACAGAAAGGAAATTATGAAAATGTTTTTCTCTCTCCGTGAAGGAGAGACCAAAGAACAAATGCTTACCGCATTACAGTTAAACCGTACACTTGGACGAGATGCACTTCACAATTCGATTGGAAATGCTGTTCGAGTTTGTTTGAAGTCATCGCCTGGAGTAACCGTGTCCTTTGGAAATCGGATATATGCACAGCACGATGCTAGTATACTCCCATAGTATAAAGCTATAGTTCTCGATGACTACGATGCGGATGTGGAAAATGTAGATTTCACTAAAACTGAAGCTGCACGTAACGATATCAATCAGTGGGTCAGCGAGAAAACAAAGAAAAAAATCCGGGAGTTAATTCCTGCTAGAGTTTTGGAGCCGGATACTTGTGTGGCCATCATTAACGCGTTGTATTTCAAAGGTTCTTGGGAAATTGAATTCCCCAAAGAGGCCACAACAAAAGACAAATTTCATCTTCTTGATGGAAGTCGGAAGGAAGTTTTCATGATGTATAAAGAAAGTGAACTTCATTCTACTGTTTTGGCTGAACTGGATTCAGTGGCCGTGAAGTTACCGTTCCGACAATCCAAATGGGAAATGTTTGTCATTGTACCGAACAAGAAAGATGGTCTTAAGTCCTTGCTACCGAAACTACAATCAGAAGGACTTACAAAAGCACTAAGTGCATCGTTTACGAAGCAAACAACAATTGTATTTCTACCACGCTTTAAGTTGACTGAAAGCACCGTGGATGCAAAGGAATTGCTGACTAAGTTTGGTATGAGTTCGGTATTTTCGAGGACCACGGCGAATTTGAGTAAGATGTGTTCTTCACGATCGTTGTTTATTTCGGATATAAAACACAAGGCAATCTTGGAGGTTGACGAAGAAGGTGCTGAGGCTTCTGCTGCTTCGGCTGAAATCGATTGTTTCATGTGTCTTACTATTCCAGAGATTGCGGTGAAAGCGGATCACCCGTTCGTTGTGGCTCTTGTTTATGATGACAAGATACCTATTTTCGTGGGACACGTTACTGATCCGGAGGTGAACTAAGACCCAGGGTCGGGTTCACTTAGATCTACTCCCTTTTATTCGTATAAATAACAACAATATGATATTTCTTATGCTTCACTGCGCCTGTTCTATTTTGATGCCAATCTGTGACACATATCTGACTTAATAATTTTCTTCAATACAGTCTCTGGCGATTTGTTTCTCAGGTATATTTGGTTCTACTTTAACTGTCATCATACTTTTCTGGTCCCATAGAACAGCCTGTCAGCCAATTAGCTTTCTAATTTGTACATCTTTAATCATGGTAAATAAATATGAATGTTTCCTACACTTGAGGTTTCTGTTTCATTCGTTAAGTGTAATTTTTCCGATTTGTGCAGAACAATGTGGTTCTGTAACTCATGTTTATCGTTTCCGTTTGGACGCGACGGACCACTCTGTATCCACATTTCCTTCCAATTTAGCCGTGGAGGATGTACTAAGAAGTGTCCTGTTTAGCTTAACGAACAATGGCTCCGAACTTATTCTAAAAAGCCGAGTTTATGATTCAGAGCAGATCCATTCTCGCTTTGCTGACTGGTAACCGGGAGATAATGGAACACGGTTTGAACCACTTAGGG
>STRG.2694.3
ACGAAACTACCGCTTTTACGTTTGAACTGCTTTCGCGCCGTGAATTTTGGCTGGGAAAATGCGTGACCTTGACGCCCAATGGCTAGTAACATCCTATGAGAGGCCTTTACGTTGGTGGAAAACACTGTTAAGAGCAGTTTTGTAGCACGTCTGTGTCGGTAAATTTTGATTGAAGTTCGAAAATGTTCATTTCCTTCAAGAATTTCCATGAATTAGCTAATTCTGTGGTTGGTAGTTCAATCCTTGACTTTCCGGTGACTGGCGATGAATCAAATGAGTTTTGCTGATAGTACGTCCGCTTCGAATTACATATTAGCCGGAAGCCGTGCACGCTTTCTGACAGATTACTACAACTATGATCATGGATGGCCCGAAATAGCATCCATCTCAAAAGTTTCTGATGAAAGTGGCACAAAAGCAGATGGCATGTTGAATAACGTGTTGCTGGATTCGCTGAAAAGGTGTAAGGAAAAACTGGATCGCATCGGTCACCTAACTCAACAGATTGAGAAAGTAAAAAAAAACAATGTGATTGTGAAAGATGGTGTTGCAAAACTTTTGGCTGAAAAAAAATTTCCTGTACACTTTGATGTAGGACAACTAAGTAGTTATCTGACGAAGAAATTAAAAATCGCTGAAGACTGTTTGATCTATCGGAAGAAAATTCTTCAGACCGAACAGATCATTCGCGGGCGTTTGGAAGCTACACTGCAACTATTACAGAAGGACCTTCAGCCGCGATCAAATGAAGCTGTGGTGCAACAAAACAAGTTCCTGTCGAAGTGGAACGCTAGTCGATGGCAACAATTCAACACTCTGCCACTGATAACAGTACGCGTTGAAGTTCCACCACTTTCAACACATTCAGATCATTCCAGCTTTTCGTTTGTCCGTGGTACGCTGGTTGACGGGAAGTTCGGCCGCTTCCTCTTGGATAATTTACAGGCAGTCTCCTGCACACCGGAGGCTATACCGTTAGCTCAGTTAGCTACGTCTTCAGCCGCCGGTGCGGTCCTAGTTGCCTGTATCCAGTCGCGTCTTTTGGTTGACGCATGTCTCAACGCCGATCTAACCCGTCTTCGCCGGCAATATCCAATTGATTGGGATCCGACAAAACGTCAGTTGCACCTGCTTACCGGTCGGGCGAACATTCTGGCCACTTTGTCTGTCAGTGCTTCCGGTTCGTTTCATCTGGTTGGATTGCAATACAAAGGTGCTGACGGTCTAACCAATGTGGAACATGCGATCGACATTCTACAGTCCAAGTTGGATGATTTCACGCCACCGTTATCGCGCTCGTTGGACGAGTGGATTTCAGAAGTGAACGATTTTTGTACTGGAATCGCAGAGTCCGGATAGTGCAGCCGGACACAACCTTTCGACCTTTAGCGGACT
>STRG.79656.1
TTTCTACTCCTTCTTTTCCAATAGTCTGGAAAAATTGTCCAATACTGCCCAGGCTGTACATAAAAAGAGGTCGCTTGTCTCGCCACTCCATAATAAGTATCATAAAATTCTTGAACAACTATATAATTCCAACGACCTTTCTCTTTTTATTCGTCTAAACCGCCTCTCCACACTTATTCAACGACAAGATAATACGCGACTTCGTGACCAAGAAGCTAAGGCTTTGAGTCATCCCAACAAGTTGCAACTTCTTTCTATGTTGCATAAGTCTAGAAACGCTGATGTTAAAGCCGACTTCCAACTTCTGATTCTGAATAATAACTCATCTATCACCTTTCCACCTTGTATAGCCGAAGATTTCAATGCATTCTTTGCTTCAGCTATGGCTCCAGCTACTGTCATTGCCCCGCCCCTATCTTCACCATTTACTGACTCTGTCCTTTCTACGATACCCTTCGATTCCAGGAGTATTTCTAAGCTACCATCCAATAGCAAACCCTCCCCTCGATTAAGCCCCGATGGCTTACCACCAACTGCACTCGTCAATGGTGGACCGGATCTCCCCTGTTGTTGCTTAACCTTTTCACTCTCCCACTTAATGGTAGCACCGTACCTGCTAACTGGAAGCGCTCAGTAATCGTCCCCATTTATAAAAAAGGACCTTTACATGAGGTATCCAATTATCGCCCTATAAACCATACCCCCATCTTATCCGGAATAATGGAAAAAATAGTTAAAGATAATATTATTAGCTATTTATTAGGCCTGAGTCTTAATAATCACAACCAACATGGATTCCTCCGTTCACGACCCTGCATGACTTGTCAGTATGATTTTCTGAATCTCGTAACCGACTCTGCTGAAAGTGGGAAATCTCTTATTGTTCTTTATCTTGATTTATCCAAGGCGTTTTATCGTGTTCCTCACCCCCACCTTTTAACAAAGCTACGGTCATTTGAGATTGTCGATCCACTTCGTTCTTGGTTCTCATCCTACTTATCTCATCGTTCACAGGTTGTCTTAATTAACGGGCACACCTCTAACCCTAAGCCTGTTACTGGGGGTGTTATTCAGGGCAGCGTTTTGGGCCCCTTGATTTTCCTCCTATATGTTAATGATATGTTTCCGACAATACTTAATGGCACGCCGTTTTTGTTCGCGGACGATATTAAGATAGTCTACATTTTTTCGACTGGCAACCTGAGTACTACTATCCCTAAAATCTCTGCTGACTTAACCGCTCTTGATGAATGGTGCTCAGCCTGGGTGATGAAATGCTCCGCCGACAAGTGTATTTTTCTTACTTACAAATGCCAGGTTCCTCCTGGTTCTTTATGCATTGGCGGTTCACCCATCCACAGCCAGCCTTTAGTAAGAGACCTTGGTTTAAGTTATTCTTGCTCTTTTAACTTCTCGGAACATGCTGTCTTCCAAACGGTGAGGGCTAAAAAGTGTCATGGTCTTCTGTTCAGATCCTTTCAGCTTAGGCAGAGCATTCTCTACATGTACAAAGTACATATATATATATATACTCACTACTGTCCTATAATTATTATCACAAGCATGGTGAGTAACTCAACGCTCCTCGATATCTCTTAGCTTAAAATGCCTCTTTTCCGCACCAGGTCCCGCCACATATTCTTCCCTCACCACCTCTGCGATTTCGAACTGGAAAATCCTGTCTGACTCATCTCACTTAGCGTCACTCACTAACTGAACTCAAGACCCAGTTATGACGTCACCATTTCTGCTCCCACCCTATCCCCCAGCTGAGTTTCTTCTGTAATTTCATGAAGAACTTGGTCTTTACTCCTGCTCAATGACCACTCTAGGCGAAATACCAACTTTCCCATTGAAAGATTTACTCACGCTTAGGCGTTACCCTTTTAGTCTCACGTTTCATGGCCTCAATGTGCCTTTAGGATCCGCCGCACCGATGAGCCCGTGATTGACTTTTGTTCTTCTTTCCGTTAACCATTGATCCTTAGCTGGGCTATACCCAGAATGCTTCTCCATCTCATTTCTTTTGCGTCCGACCGCTTTCGTATGACCCGTCTGAGGATCGCACCCACGTATACAGCAATATATATATGCCTTGGGTATGCTCCACTCACTTTTCTCCTCCTCCTTCCTAACTAGATTGTGCCATTTTACAACATAATTTGCATACATATAAATAGAACCGTTCCGTCCTTTAGCGATAGGTGCTCGCTTTC
>STRG.40516.1
ACCCGACCTTGCATAGGGTGCGGCTATGAAGCGGCCGTACTAGTCGAGGGGATGGATGGGTTGGCTCATCTTACGGATGTTCTGGTTAATATGGGCTTTGATATTTACGACATCGAACGGGCTTACATCGGGGGTTACAAGACCGTGGAATCGATAATTGATTTCATCTCAGGCGGAGGAGTTCCAGACAGTGATGTAGAGACGAGCAATCGACTTAGACTTCGTTCCGCCGGAAGATCTGGTCGCACAATGTTCAGTACACAACCGGCCTACGTGAACTTGTCTGACTTACATTGGACCAATGAAGGGGGAAGTGGTAATTTCGACCCAGTGCCGGTTTCTCTGGAAGGTTCGGTAGTGGAGTCGGTCCACTCAGGAATAGACGCAAGTGGTGCGAATGAACGACTCGATTTCGAGCAGCGCGAAAGTAGGAAACTGACCGAAACTTTAAGGAAGGAGAAGCTTATGGAGAGGCAGGTGCGTGAACGTTTGTTAAATGAGGTGGCCGCCGATAAGGAAGCTAGGAGGAAAACGCATCGGTCCATGCCCTCCTCCTCCAGTCTAAACACAACTCTTACTGACATCCCTAGAACTACTCATGGGTCGTCTGAACCCCAAAACAGAATAAAAATCAAGCTTATCCTGTTCGATCGTCCTAATGTCCCATTCGTTATCGATTTGGACTCGTCAGATTCATATGCGGATTTTCTGAGTTCAATTCAATCACTTCTCCTAGCAAATCCACCAGAAAGAAATGTGCCTGCGACGGATGTTCTACAGGCCACAGACCCCGCACTGCAAGCTTTGGACCGCCATTTGCAATCTCTGAGTGCGACAGATATTTGCGTTCGTTTGCTGGTGCACACTTGGCCCCGTCGCGAACTGTCACATCCCTGTGCCAGTTCAAGTAATCCCGATCCGATACTGACCGCTCAGCAGTTAACTAAAATGCAAATCACCAATGGCACGACGATTGCTGTCAGGCATGTAAACTGCCCGTTTCAACTCAGAGTGATGGAGAAGATCGATGAACTTAGCGACTTACATCCGCGCATTGGACAGGAGTTCATCACTCCGGTTGATCCACATTTGGAACAGCCAGAACCACAACCACCGGTAGCACTAGCGCCGAGAGAGGAAGATGAAGACTTTCCAATGGAACCGATATTTGTAGATGATCCACACCTTAACCCATGCTTTCCCGGTCAGGGTCAACAGCTCCATCCAAGGCCACCGGGTAGGGCTTTACCTACCAGTGCGCTCAGCGTACAGGAAAATGTTCGTCGTGCAGCATTAAACTTGGCTGAGCGACTGCGTCCAACCTCGACTGAATCAGTCCCGTTTGATCAAGGATCTGAATCATCATCATGGACCCAGGTGCCAACATTGGTCAAAATCTGTTTGAATGCGATCCGCACTTGGGTCACGCAGTACGCGGAGGCGTTCAGTGCTGCTCGTGTGGGTCTTATTAATGAGCTTGACTCACGTCAGCCGTTTAGCTCACGAGCAACTGCTTCAAACCAGTCAGATGGGGCGGCAATCCATCGGCGGCGTTTAGAGCAATGGGTCGCACATCACTTGTCCGGTATGCAGTGGCCCGATGTGCTTGGACAGCTGTTGGTTCAATCACTGATAGACGAGAAGTGTTTCACAGCTCGGACAGCAGTTCTTTTACGCAATTGCGTGTCCGCACTCGATCTGAGACATTACATCTTGACAAGCACCGATCTCATTCAGTGCTTGGCCGATCGTTGGACGGGGCTGGTGAGCTTACATCTGGACAGTGATCATCCGTTTCAAATTGCAACCGAAGGGATCTATGCCCTGAAACGTCTCCAAAATCTAACCTCGCTCAGCCTTTGTGGTTTACACTCTGTAAGCGACGAGACGCTTCCTTATTTGCTGGAATTGAAACAGTTGGAATCACTACTTCTCTCCGAGACCAAAATCAGTGATTCCGGTTGGATAAACAGTTGGGCGGTGGAACAGTCATCTCCCCAGTGTGGTCAAAGACGAGTGGTCAAATTGGAACTGAACGGTATGGGTTCACTACTCACGGATTCCGGGTTGAAAGCAATTGTGCAACTGTTTCCACGACTACAGTCCCTCCGTATTGCTCAAAGTCACATCAGGGGAATTACTTGTGATGAACCAGTCTCACCTCCACAGAACCTGGCAAAGTTGGATGTATCCGGATGCACACTTATGCATTCGTTACCCCAAACGATAGTGCCACCAGTGTTGCAGAAAGTCCCGTCCGATCGCTACTCTCTTTCAGGTCTTCGAATATTGCTGATTGGGCGCTGTGAGCAGCTGGATTTATCCGAACTGCTGTCTCAAATAGAAGGTCATCCCATATGTCGACTTGATGGCCTGATCACAATTCCTTCACTAGACGGCGTCTTGCTGCAACGAGTCTTTTCCTCCGGTTTTCCGTTGTCAGAGGTGTCTCTCACGGGTTGCAATTTTGATTGGTTTCGCGGTAACCCGAGCATTTTGGCTGATTTTCTATGCGAATGGCTCCCCACGGACACATTGACCCAGCTCAGTTTGCCTTTGCGCCCGGTACAGAGCACACAGGATGCGGATACACGAGTACGCATTTGTACCGGACTGAGCCGATTGGGTCAGTGCAAAAAGCTGGTAGATTTGGATTTAGGTGGTCAGATTGTTGGACAACAGGAATTCGACTCGATCCTCAACGCTCTACAGAGTTTACCCCATTTGAATAGACTCTGTGTGACGGATCTTCCGCTCGGCACTCAACAGGCATTGTGCAATGCTTGTCCAACCCACTGTAAAATACGTGTGCACCAACACCGTCGACCCTGAGTCTAATAAACTGATGAATAGCGTGCGAATTGAAGTGCTCGTTGTATGTGATCCTGTTTTCTTTTGCATAGAAATTCCTAAACAACCGTTTTTTT
>STRG.50850.5
CAGAAACGCAAGGTTCATAAACATTAGTAATCAGGGCATTAGTCTTCATTCTTCAACGGTTTTCACAGTCTTCTCGGCATAGAGTGCATCAAGTTGGTTATGAAGTCATTTTTTAACTCATGCTCCATCACATTCTATTCTTGACACCAATGCCCGGTGTGCCGGTTGCCTACTGACCTCTCTCCAGAACAGCGAACATGTTTTCGACTACGTTTAAGTCTGGACTTTTGGGGATAATTGTATGAACTGGATCATTAAGTTCAGCCTACTTTCACAAGTTTAAAGATGAATATTAATCAGACAAATCGTTTAGCATCAAAACGAGACTGCACCTCGGCGTAATATGATAGCTTGCGTGTCTCCGTGACCTAAACGGCTATGCAGGATGACTTCCTTAAGCCGGAGATGCAATCGCCCCCACAGATCAATGGGCAGAGGCCAGACGAAGTCCAGTCTCTGAACCAGTTGAAAGGCAACATCTGGCCCTAAGCATTATGCCCCTGAAGAGGAAACTCCAGCGAATAAATACGAAAAGAAGCAGTTTACCGGTCTAGAAACCTCCACTCGATGGACATAGGAGTGGAGTACCTGGAGTTTCAATCAACGGTGGCAGAAGTCATCGCACTCCATTGGGCAGCTATCGCCCGTCTAAGCTGGGCAGCCCCCGGTTCTTAAGATGCTGTCCCGTCCACATTCCGCGCGTTCCATTGGGTGCGTGGGGTTAAGGACTGAATGTGAAAGACTGATCGATGCCAAAGCACCAGCGAAGACAGGACAGCATTGTTGCACCAATTAGGTCTCACATGACCGAACCCGAAGAAGCTTCTTTACAGGTTCTTCGGTCACGTTTCCATGCAGACTTAACGTCCCACTGCCTTTTGGGCCAGACTTTTGAATGAAAGGATCCGGTTAGGGCTCCCACAGAAAAACCCGTTCTGCGGTGTGGGTAGCCGCGAAGTATGATTCCTCCCAGAAACCTCCAGCATCTTTCATAGTAAAGGGCCTTACCAATTTTTCTACTTTAATTCAAGATCGATAGAAAATGCCACGGAAAATTGCGGCTCTGAAGAAAGCAGTAGTTCGGGAGTTGGGTATAAGTCGAATACACTCCTTGAGCCTAAATGTTCAATTCATTTGGATGCGCTAGACGTCCGCACACTATGTCAGATAGAGCAACGGGCTGCCCCGCTAGAACTCTTAACACTCAAAATAGATGTGTGCTGTGTCTCCGAAACACGGATACAAGACCCCACTTCTGTGATCACGCTTAGCCCCCCAGAAACAACCTCAGTCTCTCGCTTTATTCTCAGTGTGTTGGGTGATTCAGTGTCTAGTGCTCGTGGTCAGGTCGGCGTTGAAATCGCATAGATTCACATGACGTCCTCCTTTATCCTCACAACCTTGGACTCAGATTGACCATATTGTGATTGGTCACCGCTGGCGTGGATCAGTGGAAGATTGCCGTTCATTTTGGTCTACACCCATGGACTCAGATCACGCCTTGGTACGTGCTCGCTTCCGTGTACATATCGTCCGTGGTCTCACCAAAGTAAATGCCACTTGTCCCGCGCAGTTGCTTTAAGACGATAACCAGCGACACAGTTGCCAAGTGGAGCAGGCTACGCAGTTATCGATGCAGCCAGATGTTCAAGACCCAAATGAACGTTGGTAGCAGATCAAGGAAGCTTTGTATGTCACTTCGAATGCCACAGAGGGCTCTGGTTCAAGTCGGTCTCACAAACAATGGATAACTACGACATCAGTTGCTCTGTTGGACGCTCGCAGATCCGTTCACCCGGATGCCACATTCAATGAAGTGCGTAAATCCCTGAGACGCCAACTGACTAGGAGTCTGAGGAACGACTGTGAGCAGTGGTGGATTGCGTAGTGTAGGGAAATGAGAAAGGCTGTGTCCATTGGTAATGCTCGTAACCTTTTAAGTTTGAACAGAGGTACCGGTTCACGGCAACCTGGTGTAAGTGAGTTAATTACGGAATCCAACGGCCCACTAATTCACTCTTGGGGACATCGTCTGAATCGTTGGGCGGATCACTTCCGGGACAATTCAGCTGTTCACTTCTACAGTGGGCTTTCGGAATATACCTGTCACAGAAATGATGCAAGTGGATATCATACCTCCATCAGCGACGGAGGTTATGAAGGAGATAGGTTACTAGAAAGGTACAAAGCCACTGGACCGGATGGATTGTCTCCATCTTTTTCAAGGATGGAGGCGAAGCTTTGGCTTCGCTGTTAACAAAACTCCTCCGGGTAATCTGAGATAGTGAGCCGATTCCCGGAAGATCGTCTAAGTCGACGATTGTGCCGATTTACAGAAAAGGTGACAGGTCCTCTTGTGGAAATGACAGAGAAATTAGCTTGGTAAGTGTTGCGTTCAAACTGCTCACCGGATTTATTCTCCACCGATTATCCCGCGCCCGCGAAATGTNGCTTAGCAATCGTGTGGGCACTGGAAAAGTGGAGAACATATCTGATTGCTACTAACTTCTGTATCAAAACGGATCACAAGCCATTGACGTGGTTGATGACAACAAGAGATCCAAGAGGGAGGTTGGCACGGTGGGCGTACCGCCTGCAAGAATTCACCTTTACAATCGAACATGTTAGCGGACGAGAAAACGAAATACCTGACGCATTATCCCGCCCGATCCCAGACGACCAACTGCCGGCGGAGGCGATCCCAGTGAATCGGCTAATGTCAAATGAGGGTGTTTTCAGCCACCAAAGAAATGACAGTCTGGTGCGGACGGTTTGTTCACATCTTCAAGCCAAAACAAGACCAGACGGGAGCTCACCTGCACTGCGCGACCTACTAAAAATTTGGGAGCGATTGCATGCGGAAGATGGCAAGCTGTTCGTTGACGTTGATGTGGGACAGGGTCTGCGACCCAGACGACTGCCTTTTGTTCCCGAGGCCGTACGTGAGCAGGCAATACAGCTAGCGCACGACAGTGCTCACATAGGACAACAACGAGTCTTTGAATTGTTGCGGCGCAGAGTCTTCTGGCCCACGATGCGGCACGACGTTGACGACTACATACGAACTTGCCCTGATTGTCAACGGAACCGGGAGCACGCAACAGCTACACCGCCAATGCAGCCCATAAAAGCACAGCGAGTCTTTCAAAGCTGGGGTTTGGACATTTTTGGTCCTTTACCTGTGAGTGTTACTGGAAACCGCTACATCATGACAATGGTTGACCACGTGTCTCGCTGGATGGAAGCAATCCCGATACCGGATCAAACAGGCGATACGGTCTCTCGAGTGTTTGTCGATAATGTGGTGGCGCGATTTGGTGTACCAGAATCGGTCATCACTGACCAGGGTCCCTGCTTCGAATCAAAGAAATTTCGAGACATGTTGGAACAATGGAGGATCCGGCGAATACGAACGTCGCCTTACCACCCCCAGGCAAACGGAATGACGGAAAGATTCAACAGAACGCTGAAGGAGTGGCTAAATAACCATGGAAGTGATTGGCAAGAAGGACTGTCGGAGATATTACTCAGTTACCGCGCAACGAACCATTCAACAACGGGGACGACACCGTTTGAACTGGTTTTTGGGCAGGAACCTAGAACGCGACTGGATGTGTGGCTCAACATGAAGAATGATAAACCTCTGACAACCCGCGAGCGGAGGCATTTAGAGAAAGTGGCCGTACAACAGACAAGAATTGCTCAGAGTCGTAACAAGGCAAGGTACGATAGACGGAACCAAACACAGAAATGGGATCCGTTCATGTCCGGACAGCTGGTAAAAGTGAGGAATCGTAACAGACCCGCAGTGGCCGGTCTGGGGGCTAGCAAGTTCCACAAACGATGGAGTGGACCCTACACCGTACTGGAAAGGAAGAATTCCAGTTTCAAAATCGATCAAGGACCACAAGGCAAATGGGTTAACGGATGCGACTTGGCACCCTGGCACGTCCGGACCGAATGTTTTAAAGGAAGGGCGAGTGTAACAGGGAATGCTGGGGCCAGGGAACGGCGTAAACATCAAGGCGAACGAACGAACCAAACAAGGGCCACAGACAAAAGAACAGGTGGCGAATATGTCGGAGGCGTCCCGAAGCAGGCAAAAAGAAGCACACAGACGACCAGAGAGGAAGCAGCGGGATCTCCGGCAACCAGCAAGATAGCTCAGGTGAAGGGCTGCCGATCGAGCCGTCAACTGAGACAGTCGGACCAACCGAAGGGAAATGACGGGCAAGAGAAGCAAGCCATCGGCCACAGGCAAATGGACAGAATGCAGCCGAAGCGCTCAAGCAGCGACAATAGCAATCTTGGTGCCGCGCAGTCTGGAAAAAAGCCTATATAAGAGACTGTATGTGTGCCATGACTTGACTTGTGTGATCGTGGGAATACAAGTATCCTGCCGTGCGTTGTCGTCTTTGTTACAATATGACCAGATATCGCGATCAGTGGCGTAGTTGCCTTAGCTCTTTCCTTGTCGTCTTGATTTACCCTTGGTGCTCCGACGTTTTGGATGTTTATCACTATGCTTCTATCCTTTTCACCCCTTACTGGAGGATGCTGGGAATTAGCAACTGAAACCAGAGCACAGAAGTGCGATGTAATGGTTGAATAAACTGAAACGGAACTAAACTTCTCTCTCTGCGGGTTTCCCGCCACCAAAACAGAATCACCATTTTTTTCTTCTTCAACTTATCGTTGGATTGCAGACGAATTTCACCCAAATCACGGTGCCACTCCCCAGAAAACGAACGGCCTATACGCCTCGAATTCGACCGCCTACTGAGAGCCGGTATCATCGAACTCTCAATTTGCCCATGGAGACCTCAAGTACTCGTAACGAGGAACGCCAACCACAAACAACGAACGGTGGTTGATTACAGTCAAACCAATAACCGCTTTACCTACTTGGATGCCTACCCCTTACCACGACCGGATAAAATAGTCGAGAATATCTCACGTTAGAAACTATACAGCACTCTCGACCTCAAGGGTGCCTACCATCAAATCCCAAAGCCGAGGCAGAGAAACCATACACAGCGTTTGAGGCTTGCGGAAATCTGTTCCAATTCCGATGCATCTCCTTCGGTGTGACGAACGGCGTCGCCTGTTTCCAATGTACAATCGACCAAGTAATCAAAGACGATAGTATCCGTGACACTTTTGCGTACATCGATAACGTTACTTTCTGCAGACAAACTCAAGAAGAACACGACCATAATCTCAGTGCTTTACTCCAAACGGTCAAGAGGTATGGAATTACGCTTAACGAAGCCAAAACCACTACCTCTTCCACAGAGATCCGTCTTCTAGGTTTCCAAGTCCGTAAAGGGGTGATTAAACCGGATCCCCAAAGAACGGCCCATACAGGAATTGCCACCTACACGGGATGCAAAAGCACAACAACGAGTGGTGGAGATGTTTGCTTACTATTCATAATGGATTCCATCCTTCTCTGACAAGGTTAATCCACTGGTGAAAAACAGTACATTTCCGATCCCAGGACACCGAATCGCTTTCCAAACCCTCAAGAAGAACATCCAGAACGCTATAGTTGCCACAGTGGACTATGACACACCACTAGTAGTTGAAACCGATGCCTCTGATATTGTTATTGCCGCACCACTGACCAGTTGCTTTCTTCTCCCGCACATTGATGCCTAGCGGGAGGCATCATTCGGCAGTCGAAAAGGAGGCATATGCTATCGTGGAAGCGGTGCGAAAATGGCGGCCGACATCTTAGATTAATTACAAACGAAAAATTTGTCGCCTTTATGTACGACGGGACAAAAAGCTAAAATCAAGAACGACAAATCCAGCGATGGAGAATTGAGCTGTCTGAATTCAGCTACGACGTAATCTACAGACGCGGTAAAAATAACACTGGCTGACACCCTTTCCCGCAACGTTTGTGCAACAACCGCGGACACTGGGAAGCTGCGAAAACTTCATAGTTCGTTGTGTTACTCAGGTATCACGAGGATAGTCCAATTTGTCAGATCGAAAAATCTACCATTTTCAGTGGAGGATGTCAGACGCGTTACCTTTTCCTATCAGGTCTGTGCTGAGCTTAAGCCAAAGTTTTGTAACAATACCCCAGGACGACTAATAAAAACCATACAACCGTTTGAGAGACTGAGTGACGATCTTAACGGCTCCTTACTTTCACACACTCACAATCGGTATCTGTTAACAAATGTGAACGAATATTCTCGTTTTCCTTTTACATTTTCATGCTCAAATATGTTTATATCTACCATTATAAAATGTCTTTCAATTGTCTTCCATTTTTGGTACTCCTGCATTCATCCATTCCGATCGCGGCGCAACATTCATGCCCACAGAATTCACGAATTTTTTACGTTACAAAGGAATAGCGGTAAGCCAGACAACAGCTTATAACGCGCAATCTAATGAACTAGTTGAACGCCTCAGCGACACCTTGTGGAAAACCATATGCCAGAGATCTTCCACCTACACATTGGGAATCGGTACTGTTGAACTCCCTTTATTCGCTGCGATCACTCCTGTGCATCGCGACCAGTAGCACCCAACACGAACGACTGTTTCGATACGCTCGCCGTTCAATAACGGAACGTCACTACCATCCTGGTTGACTGTCCCGGGCCCTGTCTTTCTGAAACGACACGATAGATCTTCAAAATACAAATTTCTGGTAGAAGAAATGGAGCTGAGCATGTACAGTTCACAGTACACTTACATTGTACATGCAGATGGCAAAGAAGAAACAGTTTCTCTTCGCCGGCTAGCATCCAAAGGGACCGAGCCAACGACGGAAACTGGACCGGAAAAATCACGAGATCTGCCGTCCTGCACGAATCACCACGCTATTCTGGAGGGCCCAGAGACCGCTAGTGAAATAAACGAATTCATGAATAAACGCGATACCACTATCGAGGAACCAACTTCACCCACTTCCGATCAATCGAGCCTTCTAACACAACAACAACCCCACAACCCACGAAACAGATGCTGTCACATTGAACACAATTTCTATTGTTGTCAAAACTCCGAACGAGTCACCTTCGATTACGGCCGGAGTGAATGTCATGATATCATCATCTGTTGTATTTGAGTAACCCAGCGAAGACAGTCTCGACAGTAGACCTTCATGCCAAACTTGATCGAAGGCTTTAGAGATGTCCAGCAAGATCAAGCGAGTTTCAACGTGGTTATCGAGTGCGGCCGACCAGGAGCGTGAGATGACCGCCAATAGGTCGCCCGTAGAACGTCGCGGGCGTAATCCATATTGACGACCACTCAGATGACCTTCATGTTCAAGGAACGGTCCCATTTGGTCGGAGACAACGGTCTCAAAAACTTTCGGAAGCACGGAAGTGAGGGTGATGGGACGATAGTTGTTGGTGTCAAAAGGGTCACCGTGTTTGGGGATAGGAGAAATAATGACGTTCTTCCACGAAGAGGGGAAAGTTTCTTGATTTAAGGGAGGAAGGAATAGACGACCTAAAACGGGAACTACGGAGCTCCGATTTTTAGGGCGATTAGCGGAATTCCGCCCGGATCGGTTGCTTTGTAAATATTCTGACTTCGCGGAACTTGGCGAACTTTTCTGGTAGTTATTACAGGTAGAAAAGCGTGGCTGAGAAGGTGAGAGGAAGAAAACGAAGTAGGGCTGCCAGATAGAGCAGAATTTAGGGCAAAACGGAACTCAAAGACCTCAGCCTTATCGAGATGATTGGAGACCAGAGAAACAGCGGAATGGCAAATGGGAGGAAAGTTGGAAAGGCAGAAATTACGGGAAACCGCCGTTTCAAGGGACCAGGATAATCGGCTGCCGGTAGCGGATAAGGCTAGTCGTTCAGCTTTGTGGCGTGCGGAGTGCTCTTTAGCTCTCTATGGTGGACGAGCATTTTTTTTTCATAGCTTGCATAAAACGGTGTCGAGATGTTTGGCTAAGTGAACGGCGCTACCAGTGGTACGCTAATTTTTTAAACGGACAGCACGGTTGCAAGTGTGATTAGAACACTCAGGGGATCGTGGGTTGCTGAGTTTAAAGAAATGAGGAATGTGAAGGTGCATACCTTGAAGAATAGTTTAAGGGGAATTAGAAACAGGCACAAAACAAGGGTCGCTCCAAGAGCAACAAGCTGGAAGTCACGAAAACCATCCCAATCAGCAGAATCGTAACGCCAAAAAGTGAGTGTAAATTTCGCTGCCGGGACGGGATGAAAAAACAGTGGGGTATGAGATGAGAAAATGGTCCGATGTGCTCAGAAGAGGCAGGGATGTGGTTTTAGCGACTGAATAGAGAATGGATGTAAGTATGAGGGTGTGCGAAGGGTTACTAAACGATCGGGAATGCTTCTAGGGGGGTCCACCAGCTGGCAGAGCTTTTCGAATATAGCTAAAACATCAGCTTCACGTCCCACGGTGGACGTGTCGGGTAAGTGCAGTAGTTAGTCCTTGTTGTAAACGCTAAAAACACCGAGGATGTTGATTTGGCAGCTGGGGTTTGTTAAAGTCGATGTCTCAATATTTGAAGAAAACTCCAAAATCAGAGGGTCATTCATCATCATCATCGTACAGCGTTATACAGTAGGGCAAGCGCCACTGACCACTGCCTTTCTCACCATGTTGCACGCTGAATTAGAAAGTATGAATATACAAGATGGACAGGGAGTGGACCTACATGGGTGGGAAAAGGAAAGAATGCCCTAGTAGCCAACACACAGAATACACAGTCTGACTGTACAAACGTACACCGATCGAACATTCTGATTTGAAAGAAAGTGACAACATGATCACCACTGTTCACGGTTAGCTGCCATATACTTCAGTGTCTCCAGCCAACTGGTAGATGGATCTTTTGGACCCCAACCACGAAGGCGTGAAGCACCTACTTTGCATAAGTTTGTTGTACATTTTCTCATTCCTCGGTGTCACGTCGTCTGTTGACCTCCACGTGGTTTTTTTCCACTTCTGAGGAAGAACGGAGAATAGGACAACGTACAGTGGACGTATGTTTGCCACACGTAACACGTGCCCCAAACAACGAAGCCCACTAACCTGGATACGCTGTGACAGAACGTCCTCCGAATTAATACCTAATACTCACTTTCTCACCTCATCATTACACACTCGGCTATTCCACCTAATCCTAGCGATACTACGTAAACATCGGTGGTTGAAAACCTCAAGACGACGAATATCTTCCACACGCAGACTCCAAGTTTGGGAACCATTCAACAAAACTAAGGGGAGCCCAGTGATTTCTCTATCAGCTCCGATGGTGTACAAATATGTCTCTTTGCGTTAGTACTGTTCAGCTGCGCAATGCGCTGGATGATGTGTGAGCTGGGCACCGATGTGTTCCTCGCCTATTTGGAATTCGTAGACGACATTATCATCCTCAGAGACAGCATGCCCGCCTTACAGCCGGTTCTGAATCGCGTAGAATCCTTCGCAAAATCTTTGGGTTTAGAGATCAATACGTTGAAGAGCAAGATCCTTTCAGCCTGCTGTACGCAGTGCATTCTCCCGACATACTTGAACGGCGAACAAATCGAACATGCCTCGGCGTTGAAATATCTGGGCTCCACGATCCTCTCAAACGGTCAAGCCAAAAACGAAGTCAAGTTCTCCATTGACAGTGCTGGGGTTGGCTTTCTCCAGCTTCGCAGTGCACTCTGGGCCCGCAGCACAATTAGTCTCCGGACCAGTCCGCATCTTCGGGGCCGCTATCCGTCCTATACTGACCTACGGCTGCGGAACGTGGCTACTACGCGTCGGGGACATCAGAAAACTGGAAGTGCTCGACCACTGGTGTCCTCGACAAATCCTAAAAGGAGCTTGGCACGACCTGCTCCCAAACGATGTAATGAAACAACCTTACTTAGATATCGAAGTCTTTCAGTGTTCCTTCACTGCCGGCGATCGTAGTGGTTTGGACCTGTCCTGCGACGTCCAGGCACGGAGATCTCAAAACGGTGTCTCCCTGTTCCATGCCCAGGTTGGCGCCGTTACCTTGGAGGACAGCCGAAAACTTGAGTCATTGCCTTCAAACCGGACTTTGGCCGATTAGAACTCCAGTCTGTCTGTGGCATTCGCAAGTGGAAGCAGGACTGAATTTCACTTTGCTCACGTCTCGCATCCGGTCGTCGCTCATGGGCAGGTGCTATTAAGGACACCCACAAAGTCGGCTCATTTCCTCACAGGAGCTAGCCCCATAGTATTAAAAAGTAAGTCTGTTTGCTATCAGATCTCCATACCGGATTTTGCGAAAGGCTTTCATTGGTTCCCGGTGGCTGAGATTGGCGTTTATGTCGCAAACGTATCATAACCAGTCCAAGTGACGTCATTACTGAGGATGCCGTACTCAGCGATCGGGGACAGATTAAGACCACCCACCGGAGCTAAGAATAGCACCAGTATTCAAAACTTTTGGCGAAAAGCTTTCCAAGCAATCAGTGAGACCAGCTTGGTTTTGCAGCAGTTGGTGAGGATAGATAATTAGTAGCGCAAAGTAAAATATACTGACTTGTGCGGCGAAATCTATTTGTTTTGCTGTTTTTTCGGAATCCTAATCCGCTTCGTTTTGTTTGTTAGATACACTGTTTGATCACCTTTCTCTATGGATATTCCTAAGTGGAAACTGGACATAGTCAACCAACTCCTACTCCGTGACCAACAACAGGCACACGCTTTTGAAGACCTCATTCATCACTATGGGTCACTGCGAAGTGGAATTTCCCATTTGGATCAAGAGAAAAATCGCTATGAGCAAGAACTGAAAGCATGTCGCCAGGAGGTATCTACTCTGACATCCAAACTTGAAATGTCTTGCGCTATGAAGTCATACGATTACGAACAGAAAGTCTTCCGTCTACAAGAGGAAGTAACTGATCTTCACAGACAGAAGGGTGCCCTAGCTGCAGATGTGATTGAACTAAGCAAAGCTGTTCAAGAACGGGATCGTGCGTTGGCCTCCAGTAATTCCAAATTAACAGAACTAGAATCGAATTTGAAGACGTCACACAGAACGATCAACAATTTGACGGATAAGGTCCATGATCTTGATCGTATTAATAAACTCATTATGGATGAGAAGTTTGCAATGGACATGACGTTGAAATCATTGGAAGAGAAGAACAGAGAGATCGAAGAAGACAAACAGAAACTTCTGACCCGTGTCGCAGAACTCCAAGAAACAATTCAGGAACTTCGTAATATCGAACACGATATAAAATATCGAAAGAACCAAGAGACTATTCGCAAAAACCTTGCTGAGGCTGCCAGTGTGGTTGTGGACATAAATGAACCAGATTATTTAGAAGCTTCACCGTGCATTCGGTCCGTCATTCCACAAAAGGCGCTGATGAAAATCGATGCAAATGACGGTGAAGTAAACAGTGTACGCTTTACTCCCTCTGGGAACATGTTTGGTTCGGCTGGATTTGATAGGAAACTTAGACTTTGGGCCATCACTGATAATAAATGTGAACTGCGGTCCACACTGGTCGGGTGTAATGCGGCTGTTACTGCCATCGATTTTGATCCACATGAGACCGTTGTTCTCGGTGCATCTAGCGATTTTTCTTGTCGCGTTTGGACACTGAACGATTCCCGTCTGCGAGTGAATCTCACTGGTCATTCAGAACGCGTGGTCTCCGCCAAATTCATGAGCTCTTCTAATCGTATAGTGACCGTTTCCTCCGATCGAACAATCAAACTATGGGACGTGGAACGATGCATGTGTAAGCGCACAATTATGGCTACCTCCTCGTTGCAAGATGTACTCGCTTGTGGACCACTTTGTGCGATTATAACCGGACACTTTGATCACAAGGTGCGCGTTTGGGACGAACGTACCGGTGCGGTTTCCACTGAGGTGGCAGTTTGCGGTCGTGTGACCGGATTGGATATATCCTCCGACATGCGTCAAGTTTTAGCTTGTACGCGAAACAATACACTGGAAGTCGTGTCTTTAAGAACAAACAAAGTTTGCGATTATCTGACCGCCGAAGGTTTCCGAGTTGGGTTAGATATCGTGCGACCATGTTTCTCCGCAGACGCTTTGTATGCTGTGGCCGGTGGTCAAGACGGTTGTGTGTATATTTGGAATCGACAGACTCGGCAGTTAGAGGCGTGCCTTCAAGGTCACTCAAATACTGTCGTGTGTTGTCATTGGAGTCCCGCTGGCCACATGTTGATCTCTTGTGAGCGCACGAACAAAGCGATTCTCTGGGGTGACAGTTAGTTCCAGTCGCAAATCGATCTTATATTTTCATCTGACTTGTACACAAATCAACCCACACTGTCACTCACGTGCGTCTGTGTTCGCAAATCAGTGAACCAGTTGACAACCAACACGTCTCACTCCAACTCTCCTCTTTCCCCTGACATATGAACTTGAATGAGACAGACAAAGCTCGGGCGATCTTTTTGCGATGATGTTTGATTTCCTCTGTCAATTCTTGTAATAAACTTGATTTTCCGCAG
>STRG.13420.1
ACCCATAAGCCTCACTAGCACCACCGGCAAAAATTTTGAGGGAATTCTTAAGGGTAAGGTTCTTCCCCATCTGCATAGAAATAGGAAACTCTCCCCGTCCCAACATGGGTTTCTACCTGGCAGATCATGCATTGCCAATATGCTTACTGTCGTGGATAGTCTAACGAAAGCCTATGATGATGACCAGATCTCACACGCTCTATTCATCGATTTTTCTAAGGCCTTCGATAAGGTCCCCCATGCTCCTCTTCTTTATAAGCTGCAGACATACGGGATCACAGTCTCCATGTTGGCCATCCTACGCAGCTTCATTGCCGACTGCACCTTTGTGGTTAAAGTCGGGAATGTTTTGTCTCAACCCTCCCCAGTAACAACTGGGGTCCCCCAAGGGTCGGTCTTAGGTCCTCTTCTTTTCTTGATCTATATAAACGATCTCCCGACAGCCCCTCCTGCGAACATTGCTATATACGCAGACGATGTAACCCTCTGGAGTTCAAGCGTTGAAAACCTGAAAATTGCAGTTGATGAAACAAAACGCTGCTCCGAGGATTGGAATCTCCCAGTTAATGATGACAAATGCCTGAGCAGTTCTTTCGGCAGAGAGACTGGTCACACGTTTTCCATTAACGGAGCAATCACACTACCAAGGGTTGACCGACGCAAGGTGCTCGGTTTCTGGTCAGATTGCAACTTGTCATTCTCTCATCATCACGAACTTGCGAGCAAGTCCGCCTTTCGAGTCCTAAATATGATTCGAAGGTCCTTTCCGCGCATCTCTGAGGATGGTTTTCCATAATTTTCGGCATGTATATCCGACCTCTGCTGGGGTGCGGTAGTCAGATAGTGCACTCTGGTCTTGACCGAGACCGTGAGTTCCTAGAAAGGGTTCAGAGGGCCTCCGCCAAAGCAGTAAGGGGTCTATCCCACCTACCTTATCCCGTCCACCTCTCACTCCTCAATCTCTATCCCCTTGATTTGAGAGGCGTAAGAGGTGATCTGTTTTTGATGTTCCACCTTTTTGAATCAGGTCAAAGCGATTGCTTCTTCTCCGTCTGTCCAGCCTCG
>STRG.53983.1
AAGGACATTGTTGCGCACGCCACGGGAATGTCCAACCACAACATTGGAAAACGGCGAATATGTACACATGGGTTTAACCGAAGGCTTGCAGATGCAGTTGAGTAACATCACCGCTGTACCGGACGAAGTCTTCCTCCAGTTAAACTGTGACGGCACTTCTGTGTTTCGTTCGTCGGACCTGCAGCTGTGGCCTGTCCTTGCCAGGGTGGTCAAGCCTCATTGCTTGCCCGTACTTACCGCCGGTTCTTACTTCGGTCGTGGGAAACCATCAGAGGTGTCATCTTATGTGGGTGCAACTGTCAGAGAAGTAAACCTTTTGTTGACAGAAGGCCTCAAGCTTGGTGAGAGGTCTGTGAAGTGTCACCTGTCATCTATAATCTGTGATACTCCGGCACGGGCCTTTATTAGACAAGTGAAAGGTCCTACTGGCTACTTTGGCTGTGATAAATGCATCCAGCGTGGATTTCACTGCGACAAAAGGATGACATTCCCCCATGTCAAATGCCAGTTACGTGACAACGAAGCTTTTCGATCAGGTCGACACCACAAACATCATGTTGGTGTGAGTCCTTTTCTTTCCCTCCCTATTGACATGGTTAAACATTTTCCACTGGATTACATGCACCTTGTTTGCTTGGGTGTGATGAAGAGGTTGATTGATTTGTGGTTGTTTGGTCCGCGTGACGCATTTGGCCGCTTGGACAAAGCTGCTACTGTCGAACTAGGAAGCCGTATACTTTTGTCACACCCAGACACTCCGTGTGACTTTCGGCGACTCTGTCGACATATACATAATGTTGAACGATGGAAGGCCACCGAATTTCCCATGTTTCTTTTGTATTTGGGGCCGGTTTGTCTGAAAGGATTGTTGTCGGATGATGCGTATGATCACTTCATGTTGTTGTTTGTTGCCATTTACATACTGTGCCACCCCTTTTTGCACAAAACTTGTAACGCTTTCGCAGAAACCATCCTGCGTACATTTGTACAAAAAATGAGTTCCCTTTATGGCATCTCTAACGTCGTGTACAATGTTCACGCTGTTATTCATTTACCAGCAGACGTTCTTCATCATGGCACTTTAGACTCTTTCTCCTGTTTCCCTTTTGAGTCATTCTTACGGACACTGAAATTCTCCATTCGAGCTCCCTGGAATCCCGCTCAGCAATTGTATCGGCGTTTGCATGAGAGAACCTTTCCCGATAACAATGATTCATCTGAGGCCATCCGTGATGACGTTGGGAATGTGGCTACCCGTTTCCAGGTATGCAAGACAGCGATGGTGGTGAGGGGAATGGTTCTGTCATGCTTACCACCAAACAACATTGTCGTTGCAGGTGGGAAACCAGCAGTTGTGGAGAACATTTCTGGGGATTCCATAACCATTCGTTATTTCTGAAACCCGAGTGATTTTTTTCTTACCCCAATGAAATCCAGTCATCTGTACATTTTTTCCGTTGACGGACTGGATGACAATGTTGTCCAAGGTTCCGCAAATACCCTTTTTTGTAAATGTTTTCGTATTTCTCTCACCAATAATGTTGATGTGTTGAAACCCATATTCCACACCTTCACGAATTAAAACTTCTCTTTTAAAGCAGATGTCTTAGGTTTCTGTCGTCACTTTAACATTAGACCGAATGAACTAACTTTTTTTAGATGTACTTGGTCGTCATGTTTGATGTTGATGACACGGTAGCCATTGTTCACAGCAATTGGCTGACTGATGGGAACCGTGTGCGCTGGCCGAAGTCATCCACCTTTCAGGCCTACCAACGCCTCTTGTTGAACGGTGGATGTTTGCCGGAAACGGTTCCAGCTTACGACTTTCATGAGATTTGTCACTCAGCTAACACTCCCAGTGATATGCATTCTTCTCAGATAACCTCAGAGATGCAATTAAATTCGAAAGGAATTTTCTTGCCGAATCCGGTATGTCGGCGTCAACGGATGATACGTTGCCAATGACACCATTTTCGCAGCGGTACACCGTTCGCCGCAGAATACCGGTACCATTGTCATCGGATGACAGTTCTGTCGAGATACCTCCGTCGCAGAGGATTCGAAGAGAGTCTCCGATACAATTCCCCGACTCCCCCGGTGATATCATGGCTCTTGGCCATTCATCACCTAGGTAAGTCCAGTGCGAAGTCCTCGTTTCATATTAGTTATAGTCCACTAACATTGAAGTCTCAGAGGA
>STRG.69139.2
TCTCGTTGATTGAACGACTCACTAGTGCATTTTGTTTCTACAAAATTGTGTACTTCTCTTCCCACTTCCGATGACGGCTTATCAACTGGCAGTTTGTTCCCAGAGTTCGACCTTATTGAATACTTTGCATGCACTTCGTCAACATTGGCAGTAAAAGGTGCTAATCAGAAGTATTTGTGTCACTTTTTCTTCAGTGAACTTCGAACCATAATGAACAATTTTCTGACTGCTATCGGAATCTATATACTTTGTTCATTTGTGAACGGAAATTGGAAACCGTTTATGGAAATTATGGTAGTGGAGTTCCGCTCTTCCATACCCGGAGTTTCTTACATCCCGAGCTCTACAGGATATTATGTTCAGAAGGAAGTCAGACCAAGTGCGGGTGACTCCACTATTCGTGCGGCTCTTGGAATAAAGCATCCTCTTCCAACAATGACTACAGCCAATGTATGTGGTGCAGCGAACATGTGGATGGTGTATATCCTCCCCTATTTTTTTGCAAATCAATCAAACACCGTGATAACGGCTAATCCCTTCCAAACAATGGCATGTAAGCTGGACGATCAAGTGCCGTCTAAAGGGGTCCCGTATGATAAAACGGTCTTTCTCATTGGGTTTGCGCAGTTCCAAGTTCTGAGGGTCCCCGGGGACCCCAGAACCATAAAAATGAAACCAGGTGGCATATACTCTGGACTCAGAGAAGATGCAGTGAAATCAGAATTGCTAGACATGTTGGACGCATCGTTCGGTTCAATATCAAACGGCATTGCTCCCAGCGTGCTTCAGAAGGACAATGCCGGGGAACAGCAAGATGAAGAAGAGGAATTACACCCCATCCAACCGGATGTGGGATACAAGGCGAGAGCTTTATTGAAAGAAACTTGGTCGGATTCACTGGATAATCTGTCTGACCCACGGGCACAGAATTTGTCACAAACCTTTTGCAAAGATATACAGGCTGCTTACGCTTCCGCTTTCTATAAGAAAGACTTTACCATGAACTGCTCCAATTACAAGTTCTTCTTGAATACTTATACGGACCCTATTACTAAGATGACAAGCCAGTACACAACGATTTCTGTGGACTTCTCGTTCCAGGACGCAGATTTCATCCATTTCAGTAGCGCCGAGATGACAGCATCAGTCAATCAAGGCCTTATGAAGATTAACAGGGAATATCAGTCGAAAACTATTGGATCGATACAAATTATGCGTTTGTCGGAATTTTTCACATGCGCAAAAGATGGTGACCGATGCTCCAAATGGGCAACATGTGTCCAGTTGTCTAGTGGAATCGCCTGTGTCTGCAGTTTCCTGCACAACGACGTGGACAAGTCAATGCCGGGAACCGTGTGCCACTACAACATGTCCGTGGTGATCCTGTACGCTGTGCTGGGATCTGGCTCGTTCTGCGCTTTGCTCATGGCTATCCTATTCGTGTCACGTGGCCCGAGGGTACACCATATGACTGGTTGAATTCGTGGTGGTCTCATTCTCACCCGTACTGCCTCACAACTATTTTTAAAACACTTCTAAACTTCACTTTCAGTTGAAGTCGTAAAATCGAAGTTCTAACGTGATTCACGACAAATGAATTATGATGCCTCGCTCGCTTCGTGTGAACATGTCATCACTTGTTGATATTTTTGCAATAAAACATTTATCAACTAAAAGATATTCACCATACTGAGTGCAAC
>STRG.44036.4
CAAAAATAACTGCCGCAGAAATTCAGCACTCCAGAGGCGACAGTTGACTATTTAATTCCGAAGAAAAATGTGACGTATCCATGCAACAAGACGCACGATTTGAAAGGCCCAGTTCTCTCACAGTCACCATTGACTTGAACTGTTCCGTGAAAGACTTTATTAGCATAGAGTTGAGGCGTACTTCTGTACCAGTATGTCCATTGAGGACCCATCTGCTTGATAATAAGACCTTATTGTGATTGGTTTCATTTACCCGTACAAATTCGTCAACTGTTCAACTCGGTTGTGCATGCATCTTTCATCGTTCCTGTTTCTGGAACAACGACAACCACAACAACAACGAATCGAGCAATATTCAGAAGAAGAAATATGTTCTATTTGGTCAAACACCGGACTCGATCACATAGCTCATCCCATTCCGCATCGGCATCATCATCGGCTTCATCAGCAGACACAACAGAAACCAGAACAGGAACGAGAACAACAACAATCATCCACGGACTCTGCCACCGGGAGTTCGAATAACGAACGAGCTCGAACAGGCTTGGTAGTGACTATGGATTTGCTTTGCGCGCCTCCGCATACAGAATTGTCCGGGATCAAGGAACCTTCCCAAGGCACTCCGATACATTCGGCTACTCAATCCACTCCGGTCTCACCACCGTCCGTGTCATCCACACCCAGTGCTCGTCAATCCGGATTCAACGTCAGCCCGTCCGCGATGACCGAGCTGGACTCGGTCGGCCCCATACGGCAAGATTCCGGAGTGGATACTTCCATGCCGCCAAAGAAACTGTACAGTGATGACATACCTGTACTTGATTCATTTCCTGGCTTTTATGGATTCGACTTATTTCGCCCATTATGTGGGGACACTTACGAAGCCGCGGAGACGAAGCCGAGCACTTCATTTTTCTTTTTCAAAGATGAACAGGGTTGGACTAACTTATATTCAAAGAAAACGCCTGCATGGTGGACTCTTTCATACTGGTGTCAAAGGCAACCTCCTGAGGGTTCTTTCTTGCGCCTAACTCCGGTCTATGGAACGTCCGACAAACAGCAAGAAGTTATTCAGCGATGTTTCGAAGATTTCATGGCGATGCCAACCAATTCACTGGCAAGGTACAGCATTATCGTTGTGGGTAACTCATCGGCTGACTATTTCTACGATCCAAACACCGAAAGATTATGCGTCACGCTGCCATATGAAAGACCTAAAGAAGGATGTGAATACAGCCAATTCAATGGCAAATTTATGTGCTTCAACAGTTGCCTGCACAATGGTGGACAAGGCAACAAGAAACCTCTCTTTTTGATTGTCACTCTCGAACGTTTAGTTGCTGGAACGGAGCCTAGCAAAGGACAGTGTGAAGTACTCGGACGACAATGCATCAAGTTCCGCAGCTGTGCATGCCCAAAGCGTGATAAGGAAAACAGTGAACGGCGCACAGGTGATTCCATTTGTGGTAGCACTCAGGGTTCCGGAAAGCGCAAAAAAGATCTGGAACGAGGTGATCGACATAACAAGAAATGGTGCCCACAGACACAAGATTTTGGTGCAACTGGGACGAAGCATTCGTTCCATTTGAACGGTAGGTGGCAGTCACCTGGGCACGAATTATTTGCACACGATGGCTCAAATCCTTTGGGCGAGGACGATAATGACGAAGACTCGGATCCGCGTCATTCACGACTGTTCGTGGATCAGGATACCGGATCATCTGTGATCCAATACAACGGGGAATCATATCACATGTTACTGATCCCGACCGGACTGCCCGGTGGCTTGGAAACTCTGGCCGGAGTCCGATTCGGTCTACTTCGGACTTGGTTGTATGCACAGTCTGTGATGATGAAACAATCCTCACCTTCGACAAATCGGTCGACTAATGTGGCACTTAAGCCGGAAGTTCTTTCAGAGAATACAGTAACGGAAAATGAAAACAGGGATGACCCAAGTCAAACCTATCTTCCCGGTCGAAATATGGAACCTGATACTGTGTTACATCAACTGTTGACAATTGAATCACAACTGGCCCATGTGATACGAGAACGAATCTACCCGACGAATGGCTGTCATGGACCGTATCCGTATGGTGGCGAATCGACAGACTCCCAGCCAAATTCAAACGGTGCAGTGGTTGGCCTCAGTCTGGGGTCTGTGGACGAAACAGCCCATGCAAATCATGAATTCTCTACCGCAGCCAACGTGGGTCCTTTGTCTAGTGATTCTGGAGTGTCTAGCGACGCTATTCAACACCACACTCCTCTCCTAATGAATGGAAATTTCCCATCAGTATCTCTGGCCCATCGTCCTGGCCTCTACCCGACCTCCGGATCCCAGACAAGCACGGGTTATGATCCAGATTATGGAAATCGCTTTCAAAACCACCTTTCAGTTGGTCAGCTTTATCCACCTCATCTGATGAACAATACTCAACTGCGTAATTCCATCGGATTATCTGGATATTTTCCCGAGATCACTGACAATTATCCTATTTTACATACCATCCCACATTCTCAAGCCACATCCCCAATATCTGATCGTACTGGAGCATCATCCAATCTGAATTCCGTTGTGGTTGATCATGCAGATGCAGCCAAGTCGACCACCACCACAACGACATCTGCACAAGTACGTGGTTCACGAACCGAGGGAGTCACTCTACCCACAAGTCTGAGCGCATTCACCTCTACCGTCTTCTACCCGACGTCATATTTTGGCAGTCGACCCACCGACAACTCAGACCAGACTAATCCCAATTCGACGAGCCTATTAGATCCGTTTTCACGGGGACATTTGACCACCGGAGCGGCCGTTGGAATGAGTACGGCAACAAACGGCGTTTCAACCGGGCTGTGCTTCTATCCCGCTGTAGGTCCCACAACTCTTTCCGAATCCTTGTTAATCCATGAAGAAGTTATATCCAATTACTTGGATAGAGAAAAAAGTTATGACGAGACGGATGGAGGCCATCAGTCGGTTTTGTTGACCCGTAACCCGATTCACAGACGCTGTTCATCTTTCGGGTCATCTTCACCGCAATCTCCTGGCTCATCCTGTTGTGATCAGACAACCTTGTTAGAAGTTTGAAAATCTGTCGGGTATAGGCCGACCACAAAATGACATTCGTCAAGCATCGTCAGTAGCTTTGCTTGATTCCTTTGGCAGACAGCATTCTGTGTATATTTGAAGAGTACTCACCACACACTCCGTGTATGGTTTCCCATGAAAATATCCCCCCACGTGATCCATTTACTCGCATCATGGTCGATACCTTTGTCTCCGTATCAGCTTTGTTGCTTACTCCAATATGCCTGTAGTGAATTCGTTTATATCAGAAATTACGAAATGGTTGCATCCCCCCCCACACACACACCAGTACTCCGACTGAACGCGCCACAGCTTATTTTTTAGTCACTTGCTGCTTATTTTCTATAAATCGTTTCTTTTATCCAATCCATTCAACCATCTATCCCATCACTCATTCATCTATGTCATTCATCTTATATTTTCACATATCGATTCCACCCGTTCAGTTGTAATTTACAACCTAGGGTTTTTCAATCCGGATTCCATTCTATTTGATTTCATCCCATTGAAATTCCAACACCCCAGCTTCCCTTTCCCTCGTCTTTTCGTTTATTCATCACTCTGTCCATCGCATCTTCACAACGTCATTCTGAATCATTATCATTATGAAAAATTATTTTTCGGTAAAATCATTCATTATGCTTTGTAAAAAGCTTTTCAATGAAAAAATAGGATAAGATATTTA
>STRG.68455.1
GTTGGGCATTCATCATCGCCGACGTCCCGTACTCAATCCTAGGCGTTGCCTTCCTGCAACACTTTGACTTGTTAGTTGATGCACGGCACCGCAGAGTGGTGGATCGTCGGACCACCCTCGCTGTTGCGGGTTATAATTCGCGAGTGACTCACGTCACGCCTTTTTACGTCCAACCACCGGCACACCAACCTTTTAGCCAACTCATCGCGGCCTACCCAGCCATGTTTCGGCGGGCCAAGCCTCTCCCAGCAGTGACCACCAGTGTTACTCACCACGTCGATACTAACGGACCCCCAGTGTTCAGTAGCCGCGACGGTTAGCACCAGACAAGCTTCGTGTTGCACAGGCTGAACTCGAACATATGCTAGAACTGGGTATAATACGCCCTTCTAGTAGCCCTTGGGCCTCCCCCCTTCATATGGTCCCTAAGTCTAGTGGTGACTGGCGACCCTGTGGTGATTACAGAGTGCTTAACAAAGTCACCGTCCCTGACCGATACCCGATTCCCCATATACAGGACCTCACTTCGTCTTTATCAGGTTACTCCGTCTTCAGCCGTATCGATTTGGTTCGTGCGTACAACCAGATCCCGGTAGCAGAGGCCGATATCCCTAAAACTGCCGTCACTACGCCTTTCGGGCTGTTCGAGTTTCTGAGAATGCCGTTTGGACTCAGCAATGCAGCCCAGACCTTTCAACGATTCATGCACGAGGCAACTCGTGGTTTGGAAAATGTCCACGTATACCTGGATGATATTTTTGTGGCGAGTTCTTCAGAGCAAGAGCACACTACACACTTGCGAGCACTTTTCGAACGCCCTAGCCAGCACGGCGTTACGATCAATATCGCGAAATGCGAACTAGTCCGGTCTGATATCACCTTCACAGGACATTCTATTTCATCCTCGGGTATCCGCCCTCTGTCAGATAAAGTTTCCGCTATTCGCGACTACCCTGAACCGCAATCTTTTCGCCAGTTGAGTCAGTTTGCTGGCCTGGTGAATTTCTACCGCCGATTGATTCCGCGCTGTGCGGAAATGATGCAACCCCTGACCGACTTGTTGCGCGGAGGTAAGCGGAAGTTCGTGTTTCCCGACACAGCACAAGTCGCATTTGCCTTGGTCTAAGATGCTGTCGCCAACACAGCACTCCTCACACACCCCGACCCTTTGACTCCTATTTCGGTAGTGACGGATGCCTCGGACACAGCGGTTGGAGCAGTACTGCAACAGTTCGTAGACGACTCTTGGTAACCTTTAGCATTCCTCTCCAAGCGCCTACAACCCGCGGAATCAAGGTACAGCACATTCGGTAGAGAAATATTAGCCATCTACTTGGGAATCCGTCACTTTCGACATGCACTCGAAGGCCGTTCGTTTACGGTGTTTACAGACCACAAGCATTTGGTTTACGCACTGAAGTCAGCTTCGAATCGATACTCACCACTCGAGATTCGCCACTTAGACTTTGTCTCACAGTTTACTGTGGACATAGGACACGTCTCTGGGGTACTTAATCCCGTCGCCGACGCCTTATCACGGGTACATCAGCTAAGTCTTTCACCGACTCTTAACATCAACTTGGACGCAATGGCACAGGCTCAAACTATGGACCTTGACATCGAACAACTTCGACAAAACGGTTCTTTGAATTTAACCACAGTACCTATCCCGGGCTCCCAGAATACCATTGTGTGCGATGTGTCGCAAGGTCGCCCTAGGCCAGTAGTTCCTGCTGTCCACCGTTATCCTACGTTCCTGACACTCCATAATCTGGCTCATCCGGGTGTGACTGCCTCGGTGAAACTGATAACTAAGCGTTTTGTTTGGCACAATGTCAAACGAGATGTCCGTCAATGGGCTCGTGCTTGTCTGCAGTGTCAACGTGGTCAGACCCATAGGCACACTGAGGCGGCGTTAGCCAGGTTCCCAGGACCTGGAACACGTTTTCATCATGTGCACGTTGACCTCGTAGGACCACTTCCACCTTTGCTTGGGTACGTTTACATACTCACTTGCGTGGATCGTTTTACTCGCTGGCCGCAAGCCATCCCTATCTCTCGCCCCACGTCGGAAGGGGCCGCGAAAGCTTTTCTGACCGGCTGGGTTAGTCATTTTGGTTGCCCGGCGATAGTGACCACCGATGGCGGTCCACCTTTTGACGGCGCTTTCGGCAGCCTACTCGCTACGCTCGGTTGCCAAAACGTTAAGACGACAGCTTACCACCCTCAGGCTCATGGTATGGTTGAGCGTTTCCACCGGCAATTAGAAACTGCCCTTCGAGCAAACGGCTCCCCCCTTTGGAGTGAAACACTACCATTAGCACTTCTAAGTCTGCGTTGTACCGTTAACAAGGAATTACACACAACACCGGCCGTACTAGTATATGGCTGTACACTTCGTCTGCCTGGGGAGTTGGTAGCCCCCTCATCAACAGTGACTTTCGACTACGGTGACTATGCTCAGTGCCTTAAGCAGCACATGCGAGCGCTCAAGGCCAGTCAGCCGCGTGAACAACAGTCCACAAGTTATGTCCTAACTGCGTTAGGAACAGCTACTCATGTATTCCTTCGCGTCGATGGCGTTCGATCACCACCACAAGCACCATACACTGGCCCTTATAGGGTGATAAAACGTAGGGCAGAAACATTTGTCATAGATATCAGCGCACGACACGACACCGTATCTATCGACTGTCTCAAGCCTGCCGTCATGGAGTGCAAGCCGCTCGGCCAATTTACACCCACTCAAGCCGCTCGGTCACCCGCAACAGGCCCGTGAAATTACAATCGGTAGTAATGATTTCATGTTCTTCTGGTCTCCTAGTGACTACGACAACACCGAACATAGTTTGTGTGTTGTTATTACGGACCAAAATCCGCCGGGACCCTCAGGCGCTACTTTGTTCCAGTTTACCTTTGCCTCCCTCAGACGGATCTACACAATCACATTGGCTTCCTCTGTAGTCTTACTGACTCCCACGCACGTTCAAGGAGCCAACCACTCATTGGATAATGGTCCGATTCGTCAGCCTGGTACTGGAGACGACAATTGGACGCCCTTTTGGATGGACCTGACGCGGGATCTTCCGGCTCGCATTAGTATGAGACCCGTGGGCACTGAAACACAGTTGGACCTACGCACATCGGACCTCGAGAGTGCAGGCACCAATAACCTAATCAGCAGTAAATCGACGTCACCAACAATATA
>STRG.52970.7
AAGCCAATCAAGTCTGAACGTCCATGTCGTAAGATTCTGGTTTCCTTCAACGGCTCATACGATGCATGGAAGAAAGGAGTCAGTGCTGGTCCATCGGTTAGAGCTTGTGAAAGTCACGTTGTTCTGGAGTGTGTTGTACTGTTTGGTCCCAGCTGGGCAGTGTACAACGTGTAATACATTGCCTCGGTACGAGTATGCCGGGAACTACATAAATTACCGTTTTGATGATTGGCAGCACTTTTGGATTCGTATATTGGAACCACAAAGCGCAATGTCTTGGGAAGTGATCAAGCCAGCAAAAATGGTCCGATTCAAAGCGTACGATTTGAGTTCCGGTCAAGTTTTTCTTGAATGTCCAAACGACAACCCGAAACACGAGAAGTGCTGTAGACTTACATTTAAAACGGGATCAATCAACAAGGGATGTAACTCAATTCTTACGGTTGTTAAGACTGACGGATTGCAAACCGTGATGCAGTATGTGCGGTTGAGTAATGCAACTTCGTTTGAAACACTGGGAATTCACATGCAACTCGATACACCACGTGGCCTAAGACGATACACACACTTCCACATAAAAGACCCGGAACAAATGCTCTGTCCGGAGTACCTTCGCATCGGACATGAATCAGACTACGTACAAGATTTGATCATTAAACTGAATCAGCCAGAGCGTCATGAAATTGAATTTACCGACATGATGAACGAGGAACCCGTCGTGATCAAGGCACAGGTTAATATTCACTTCTCCATGCCTGCGTTTGTGCCGAATATGAACTACGAGGCGGTATACTATCTCGTGAACAAATTAGAATGGTCAAATGAGATCAAAGTGTTGCGGAAGTCTAGCACAAGAAGGGAGAAAATTCGTCCGTGGGAAGTGCATAAAATGGTGACTGAACTAGTGCAAGCACATCCGGAATATGAAGAACAAATGTACCGATTTCACTTCAGTTTTCTTAGTAAAAGAAATATCCGTGCGCTGATAATCGTGCTAGCTCGAAAAGGAGAGTATATGGATGAGGCTTTGACCAAGTTGATGAATCGTTGGATTGTAAAGGGTGAGGAGAATGCGAAATTTCGTTGGGCCGGAACACAAGTGCCGGCCATACGCATAGTTCCGCTATTTGTCACACACTTAGCCATCTATAATGTGGGCGATACTGCTGTTGTGGAGGTCGAACCTCATGAGATACACGATGAGATTTTTGATCCAATCAACGGTGTGACGTATCAACTAGCATTCGCAGAAGGCAACATCTTTCGAGTACGTCTCAGACCAGTGATGTGGCTCTCAACTGAACTGAAGGCAGCCAGCTTTGAGTGTTCCGTGCAAGGAACCGGGACAAATCTCGTGGCGGAATTACTTGTACAAAGAAATACGAATGGTGAAGGTGGACATAAACGTTATGAAATCATAGGACGAAAAAGCCTCACTATCTCGGTGTTTGACCGAGTTGATCCCGTGAATTTAACGTGGCTCGAGGTTCCGGAACATTTCGATCAAAATGAAGTTATCTGTTTGGTTCGACCGGACAGTAAAAGCGTGCGAAAAGAACGCTATTTGGATTCGCTTCCTGTGCCAACCCGCCTTATCCGTGCTAGCACACCTATTAAAAACCTAACGGTTATGCCTCAGTGTCCCGCTCCACCTCTAATCAAAGTAAAAACGCATTTGTCCAAACTTCGATTGGGTTCACGTTTTGAGGCCTCCTGTGTTGCTGCTACAACAGCCGATGGACTACCCCTCAAACTATACTATTTGACTCCAAAGTTATCCATCATTATTTGCACAAAAATGCCAGTAAAATCGGATGACAGTGGAATTCCAGTCGCAGTGCCTGCTCCGTGCGAATNNNGGCCTACCCAATGTATACGGAACCACTGATTCGATTGCTCCACGCCACACCGGTATATTTACAAACACAACTGGAAGTCTACAGTTCTTCTGTGAATTTGACCCAACCCACTATAGTGAATGCTCATCTTCTGCCTACTACAAACGGACGTGGTTCTGCAATTGAAAATGAAGGCAGTTATTATGCAAGAATCAAGTTCCACCCGGACACATTTAGGCAAGGTGGGCTACGCTACGGAAATGCTACATTATCTTGCGGTTTTGACGGGTTCACCAAGGTGTTGGTAACCAGATTGGGTGAAAAAAAGCCAGCATATGAACCGCTTATGCAGAAGCATTTGGTGACAAAAGCCGGGAGACAGATAGCGTTTATCTGTTTTACCGCATCTAGAGGTCAGTATCGCGCAAACCAGGTCAGTTTAGTCCGCAAGGTTCGGCACTCCTGGTTGAACTACGATCTGACATTGATGGTACTGACTTTGAAAGAACAAAATAATGAAGTTTTGTCTCCGTACGATTCACTTCTATTGAAAATGAACCTATTCGGTCCGTGGTTGTACACGAGAAAAGAATCCGTTCGTGTTCTCACTGGTGAATCAGATACTGAAATTGGAGTAGATGTTGATCTATTACATACGACGGTAAGTGTCTCATCCACCCTGGTGATATTGATTCAATTCAATCCATTTGATATGTTGATATGACTATCACAGTAGCAATGCATTCACCAATTAGATTCTTTTGCTTTGCTCCAAAAGTTGATATTCCATCCGAGATAGTTTGAAGCTTTCGTCTTGTGCACTTAAGCGAGGCACCCATAAATGTTACGTATGACAGCAATAACCATTGACATATGCATCAAGTGTCGGTAATAGTACAACCCTGATCTCAATACCTGACCATACCATTTGATGTCTTTGAATATTGAATGTAGACTGCGGAATAAGCCCATCATAGTACTCAGAACACGAGTTGTAGGCGAACATATGTTTTCGGTGATTTCATTCTCAAGCCATTACAATCACATTTATATGGAAACGAATTATTGAGAAGAGTTGGAAAAAGTTTCACTAAATCAGTACGAGGAATTAAGGGTGAGGAAGGACAGAAACCCGTGTGAATGACCAGATTATGTAACCGGTGCTAATTAGCTTACGTCACCGTTGCACCCAACTGTGTAACACAGTTGAGTGTTGGCCATGGGAGTTGTCGTGCTTGGACTAATTTTCGTTGCGCGCACAGCTCAGTCTTCGAGAGGTGGATGATAATTACCTCGGCAGTTGCTAGTATCCGGAGCCCAATTGCTCTTGACACGTGTTGTGGGACCCGGTAGACGACTTTGAAGGTGGACTGGATGTCGACTGAATGCCCAGTTTCTAACAAGTGCGCGAAGACTGAGCTTGATACTACTCCACTGCCTCCGTGTCTAGGTCATCGTGGGTGATGCTCCTTGATGCGTTTTGATAACTGTCTTGCCGCTCGACCTATGTAAGTAGCACCACAGGTGCACCTGAATTGATAGAGGATCATGCATGAGGTAAACAAGGGCAGCTTATCTTTATTTTCACATCGGATTATTGGTGACATGAAAAACACGCATGTGCTCTTGGTATCGCTGAAAGTGGACTTAACCGTGGCACTCAAAATTTTACAGACTCTATCGGCTGCGACATCTCCCTTGAAGGGGAATCGGATGAATAATACTTTCTTTTCTGCCTGTGTGATTCTCACTGGTTTTATCCGTTCAGTCCAGTTTCTTTGGATAAATTTCTCAGGATAACCGTTGCTAAGTGGCGTCTTCCTTATGTGCGATAG
>STRG.21546.7
CTGGAGTAGATATAGAACTTGACGTGTTAGCGGTACAAAACTGGGCACGCAAATGGGACCTTCCACTAAACCTCACCAAGTGTCAATGCTTGACCACAAATACAGGGGCTAGTGGGAATGGCGTGGGTTCGTTGCAAGTGGTCTCGCAGGTCAAAGACTTGGGCGTTATAATGGACAACAACTTTTAGCCATCAAAGCAGTGCACCGCAGCAGCCAATATGGCCAGGAGAGGACTCTTTCGAGTTAGATCCATTATGTCGTGTAGAGATCCGGAGATTTTCGTTCCGATATATCAGGCCACAGTTAGGCCGCATATGGAGTACTGTGTGCAGGCCTGGGCACCGTACTACCAGAAAGATATCGACTGCCTGGAGAAAGTGCAAGGGCTAGCCACTAGAATGGTGGCTGGGCAAAGGGGGTTTAACTACACAGAGCGTCTCCGTGCCTTAGACCTGTTCTCGATGGAAAGACTGCGCATTCGCGGGGATTTGATAGAAACCTTCAAGGTAATGAAAGGACTGTCAGGAATAAGACGAGAGGACCTTTTCTCTCTGATCCCCGAGAGAGGTACAAGGGGGCATAGCCTTAGATTACAAAGGAAGCATTCGAGACTCCAAGTTAGGGCGAAGTACTTCTCAAATAGAGTGGTACCCTATTGGAATAAGCTCCCAGAAGAGGTCATAAATACCACAACCGTGAAAGCTTTTAAGAAAGCAGTAGACCTATGTTGGGTGGCAGTATACCCCGAGTTACGTTAAGCAGCTTTTAGGGTCAGATGCAATTTACTTACTGTTTCCACCTTACTCTGCCAGGGCTGATACTGCACAATATTTCTGCCTTTCAGAAAAAGAAAGTCACGCAGTGTTGGGAGCTACGGAAACGCGCCGACAACGCAACAATCTGCACACACTGTGCAGACTGTGCAAACTGAAGTGAACTGAACTGGACGCACGGTAAGCTCGCGCATACACTCGTCCTAGAACACTGTCCTGTCCTGTCCTGGACTGGACTGCGCTGCACCGCCGTTCCCCCAGCTTAAGCATGTACTCGGCCTGTGTAAAGCTGATTCTCATGTGGCCGGTGTACTGCAGATTGTTGCTGGTGGGATGTGAGTGGCGATGCGGTCCAGTTGTATTTTGTGTGTGACGCTTTGATCCATCTATGGTAAACTCTGTCAAATGAGTGGTTCGTTTCGTGATAGTTTGACAAAGCTAGGCAGGAATTAATCTAGTAGTCATTTGGAAGGTACCGCCGTGTATCGGATGTGGAACTAATCCGATAGTGTTATCTCAAATATAATTTTTGAATGTGTGATTGATTTCGTGGAAAATAATTACGGGTGTTGTTGACACTAGGCGTGCTGTTAAATAAGAAATGACATCCCGTTGTAGTTTGCCCTAATGTTTAGATAATGAACATAAATCCCACAAGATAATATCGTTCGCCGATGTTATATAGGGTAAATGAGTGATTCAGGATATCTGAATTTACTTGTGTTTATTATTTTACCGTATATGCACCGGGACTGGTGGCCACCAGCCAACCCACGCGGTGCTTCAAAACTGCTGGACTGATCCCGTACTTCCCTTCCATAGAAACCATCCATTAACTAAAGCATGACTCTCTTGGTCATGTGTCAGCCTAAGATTCCCTGATTATAAACCCTTATTCCCTACTTGAAAACTGCGATTGTTCCACGAACCGGCTAGTGACCCAAGCAAGAACCCACGAACGGAACTATCACGAGGGCCCCGCAGTTAGACCGGGATACGTGTAAGGGGAAAATTAAACACAAAAGATGAACCCGGGCGATTTTTTACGTCTTCCTCGGTGAATTCAGTAATATTTCGCGTTTTGGTATGGTACACCGTCCAGGAAACATTGGCCGTTTTTGTTCGCCGCTTGCCGGAGTTTTGCACACAAAGATCGACATGTAAGTTTCCCGTTGCAAATGCCGAAAGTCACCGTGGATCGATTCAAAATCCGGAACAGAGCAAAATCGTCAACAAGTATGTGCTCCACTTTGTCAGTCGGATGGCACAGGACGCAACAGAAGAATGACGGACCCGCTTTGCGTGCACGTCCATGTACGACCTGTCAATCAATGAAAGATAGATTATTTCCACCAGCCGAAACTAATTATCATGAAACGAACTACTTATTCCACAGAATTTACCATACAACAGTTAAGTTATTGTACACCTTAGACAGTTGGGTCACATCATCATTTACTTCCCATCGGCAGCAACCTACAGCACATAGACGATATAGGAATAATTAATAAGCTCCCGGAATAATTGTACTACCTCCTTCAGGACATTCAACAACTTTTTCTGTTTATTTGTTTCTCAGTTTGTTGCTTCTGTATGACGTGTCAACGAAATGCCTAATTTTCCAGACTCTTGCATTAGTGAGTTTCTTGGATTCTCCGGTGCTTCGGCACTTGGACGAATCTTCTTTACTATTAAGCTGTAACTAGAGCAGATTTAGTTCTAGCTGTCCTTTTCAACGACTTTCGGCTGACAGCCATTAGTCACACCAACAGCATGGTCATTTCCGACAATAATGAGAATAACAATAAGTGGTAATTGGCAGTGAATATTGATGTTACAGGGAAGTGGGAATGGAAAAAGGCGAGGCAGTTGTCTAAAGTGGGCAAGCCGTACAGGCTCCTAATCATCTTTGTCCGAATACAGCCCTCCACACCTTAATTGGCTTCCTTTTGACCTCAGGCAGCACAGTGGAACACTCAGCCGTCCTTTCAGTAACCCTCAGACGACAAATGTTTTTGTAAACATGGTCACTTTATTTGTCGAACGTGTGAAGCGATCTCGTTATATCTAAGACGAGATAAATCCTGAATTTGACGTGATTGTTAGTTTATCAAATACAAATGTCTGTCTAGGAAGGACAGTTTTTGCCACCTTTCAAGTTAAATCTATATGGGGTTCTTCTGGTTTATAACTGTGAGAACTCGTAGACTTATAGGTAAGTTATTAAGTAATATCTTGTACTTTGTGGACGACTCAGGCAGCACGAGCGTCCCCCTGAGCGTCACCTGGGTCCCCTGGCCGTACTATCGAATGACTCTTAAAGTTACACTCACGGAACTTACTTTACTGCGACTAGCTCCCTGGAGAGGATGAGCCGACCTCATGAATGTCTCTGATCGCTGCTGTCCATGCTGGGTGGTTGGCAGCAAAGTCCTTGCAGATGTTGATTCAGTTTGATTTCCCTTGGCGAGTGCCATACACCATACGAAAGGCAAGTTCGTTCATGTCTTCAAAAACAGTATTTGGATAGGTCTTTAAATGTTCCCGTCGACGGCGCCCTTCTGGACACATATATGGTACCAGGACAATGCTGGTTAGATCGTGGTCAGGTTCACGGGATAAATAGCCAAACCACTGCATCCAGCCGTGTTCTATGTGCACTGAAAGACGGGTTATGTGGCGGCCATTTCGAATGTTTCCATTTGAGATTCTGTCACTCCTTACTTTTAAAATAGATCTAAGGCTCTAATCTGGTCGCCTGAAATCCCCAGCTCAATTGTCGGATTTCTAAACCACATAATTAAGCAGGTTGGACTGTGGCAATAAACACCCTGTGCCTGGTCTTATGGCTGATCTCATTCCGTCGCCAGAGGGTGTTTCAGAGCCGTAAAAGCGCCATTCAGGCCGTGTCGATACGCCACTTGACATCGTATACTACTTGTCCGTTTAGCAGGATGATGAAGCCAAGATCCGAGACAGCTTCTATTCATTGGTCATTCAGTTGTAAGGTTCGATTTGCAAGATCGGTGATGGACGAGTGGTTTAGAGCGTTGTCTTACTACCTCAGAAGTCTGAGGTCCGAATCCTCGCCATCACTGGTTACGTTGGTGGTAGACAGTAATCCACTGTCGTCCGGATCGTTATCACACCTGATCTATTGAGACCTTATGTGGTTCTTCGCCACTCGAAGTCTCAGGGTTTGGTTGCCGGTTATCCCCAATAGTGCAGCGAGCGTTCGCGGCTATGGGATGATTGCCCCTTTCACTGCACTCGTGCGCAAGCATGTAATAAAAAAGACTAACGGATTTTTACCAGTATCTTGGTTTTGGCAATGTTGATCTCAAAATTAATCTCCGAAGTACTTATCCACCCGAACAAGGGCCGCTTGCAAAGTAGTCACGTCCTCCCCTAGCACCACGTCGTCTGCAGATTCAAGGTCCGTAATACCGCAGCTTGTGGAAACTTGGATACCTTGTTAACCGTCTATTGCGCGTTGAATTACCCAGATTACGGCAAAGTTGAACGGCATTGGAGATAATGGGGGCGGTCAGCGATGAATCCGGAAGGCGCGATCAGACCGTACTTAAGTTTCTTAATCGCATAGTAGCACTGTTATATTGCTATTTAACGATTAACAGTGTTTTTCTTTCAATAATCGGTGACCCGCCGCCGCTGAAATGTTCGAGCTGTGGTACATACCCCAACTCAGAAAGTCTGAGTAATATCATACTGACAAACGTTGACACGTATTTTTCACGTTAAATAGCAATATAGTTTACATTGATTACATGGTTATACAAGTAGAGTTCGGTCCAAGGGCGTTTTCCGTATTTATCACTGACCATCCACTGGGTGTACCTTTCATTGTTTTGAGAGTCGTACGATCAGGGGAGCACTCAGGTGACGCTAATGGGGACGCCGGTGCTGCTCGGGACTGTGCTCGCGCCTGTCACATCTTGGAGCTTATTCCGGTCGCTTACTACTCTGTTTGCGAACGGCTAGCCTCTGATTCCAGCCTCCGTTCACTAATTCTTGACCGTCAGTATGTGCCTTCAAGCAGTCATCCTGGCTGCTCAAACCGGGTCTTTCTGTGACCTTGCAAGACGACAACAAAACCTTCAATCTCATTCAAGCATCGGTCGCCTTCAGGTTTTCGACCACCGATGCTTGCGTAGTGTCGCTAAGATTGGATGGAACTACCGAGTAAGCAATACTGAGGTCAGCAATTGAGTATTGGGTACCACCTCACGGATTTCCTCCTCTCTGTGCGATGACAGTCTACGAAGAACGACTGACGCTAAAAGTAGGATAAAAAGGTAAGGTGGAGTTGGAGGCAAGTCGGGAAGTAAAAACGTCAGCTGTCCCTTGTGGTTCACAAACAAGATCACCGTAGATATTACAGATGGGAGGAAAACTGGGATGGCAAAGCTGCGGGATACTGCTTTGGCAAGGGGCCACAATGTAAGTCTACTGGTGATAGATGAGAGTAAACGTTTGACTCTGCAGTGGACGAAATGTTCTCTGATTTTCTGTATGGTTGATGAGCATTTGTTTTTAGCTTGCACGACGTGGTGGTGGGATTAGGCGAGCGCCGCTAGTGACGAAATGCTGAACGCTCCAGGCATAGGGCACGATCACATGCGTGGTTGAACCACTCTGGGAATTTGGGTTGGCCGGGTTTGGAAAAGTTGAGAATAAAAAGTTGCGTACATTAGAGAACAATGTCTATGAAGTTGGAAACGAAAGCGGAAATGTTCGAAGTAAAACAGAAATCGTTCCAAGGGTGAGATAATACCGAGTCGCAAAAGCCGTCCCAGTAAGTTAAAATGCAGCGCCAAAATATGTGTATCGAGGTGGGTAGAGGGTCGGGAGAGTAAAACTGATGGAGCAGTGAACTACAAGTGGTAAATCGAATATGGATAAGTCGCTGCTGTTGGGTGAACGGTAAACAACACAAAAGTAGTAATTAAAATAAGGAATTCGGGGTTTCAGGTACATCAACTAAATTTTGCGATTGGAAAAGTTAAGATTTTGTAGTCTGGACGTGGCGACTGGTTGGTGAGTAAAGGCACAAATACCAGCTTAGGGTAAAAAACGAGGAGTGAAAGGTGTAGTTGGTGAATTGGAGGTGAATGAACTCTGATGAAGGGGGGATTTGTTTATCGGTCGAAAATTGAGCAAGAAGAGAACAAGATTGGAGAAATTGGTGTATAGAACCAATGCTATAGTTTAGTCCACGAGTTCTAGTGAAGGTGATGAGCCCCTATTTGTTTTGCAAGTGAGCTGAGCGAGCGAGAGAGCAAGAGCGTGTCTGATTGTATATTGTCGTAATTCATAATGTGAGCAGGAAACGGACAATCATGAACTTGAGGCTTGAAGTGGTGAACCACTTGGGGCCTCAATAGATCGGGCGTGGTAGTGAGTCGTGCGACAGTAGAGCTGTATATCGTTAGAAGATTAAACGTAGTTGTAGTATACTTTGTGATTGCTTTTAGCGTTCCATACCATACGTTCATAGTTGTTCCTGCAATTTCTCTGTGTCTGAGACAGCCTACTCTCTGCCTTGAATTGCAACAAGGCCCGGTCACCACCGGTGCCTTTGTGCTTCTCAATGGCTGTTTGTTTCCGCTTTAAGGCCTTCCTCACTTAGCTTGTAAACGGTGGTAATCCGTTTCGTTTGACCCTCTTTAGGGATGCGACGGCCTTTTATTTCTGATACTGTGCCCTTGATTCAGCGCCATTCATGTTCTATGTAGTTGGTATCGCTCACCATCTCCTAATCTATCCAAAGACGCTGTTCCATTAAAGCGTTATTTTCCATATTTAATAAGTTTCTAAACTTATGGACCACAGTTATTCCCTAAAAGTTTAGCCTAAACCAGACTTCGCCGTGTCCACTTATTTGTGGGTTCTCTGACCTCTTACTGTTCTATGTCGTTTAGGGCTCTTGACACTACCAGTAGTGACTGACCAAACCTCCATCTTGTCTCTTGATTTCGTTATTCCGGTTTATTACTCTGTTTTTAACTCTCACTTTATGCCACTATTCTTTTTGCCGTTGACTCGATGATGCTGCGAGGTAGCTACTGAAAACCAGACCACAATTGCTAGGTTAATGGTTGAATGAACTAAACTGAAATTATTTACGTGCTGGGCAAGAGCTTTCCTATGGATTAGGCTGATCAGTCGCTCTCTAAATGTACGTTCTGGAGCACTTTTTTCAGGCCCAGTTTATCTCGAGTGCGTTGGAGTTATCCATTATAAGTTATTTCCGTCCCGCATTGGCACCCGTGGTGAAGAACATCAGCAGATTGCTGTCCTAGTAAGCTCCCGCTCTGGGCCTCAGTAAGCGAAACAAATGATGTTTTCAGTTCATCCGTAGCAACTACAGCCTCTACCGCTCTCATATTAGACACGGTAATTCAACTTCCCGTGAACACATCATATGATTCCGCTCTGAGAACCACTGCACCTCCGGTTCTACCGCGCTGCTGAAGGTTGAAAAGATGCATGAGACCAGTCTAATGTTGCTTTCGCCTGGTTACAGCCATGTTTTAGTGACTGCTACCACCTCTACTCCCATTGTCCGAGCTTTGAGCTCTGACCATTTTTTACCCATGCTTGCCACGTCGATGTGGACCACAAGCATTATGACCCCATCTACTGTTCTGGGTTTGCCTGAGGGGGTCGACAGGTGTGCAGGTCCTAGACCTGAAAACCCAACCATTTTCTCCAATCACGATCGGATTTCCAGAGCTAACCTCAACTTCTACCGTGTCTACTTTCCGGCTTGCAGTACACATCACCGTTCTCGAAGTCTCGGTGAGGGTCATTGCTCCTACTTCACTCCTGCCCAATTTACTATTGTCTACTCCGATGATAATGTAGCTAGTCAGCATTCGTTCTACCTTGTCCAATGTCTGTTTTGAATTTCGCTTTTACATTCTGCTTTTGTATACTCTAGGGCTTTGATGAAGACTGTTAAACTCCGGGGTTCCAGTTTCAATCACTTTTCTTTGATTGACTACATTCATTTGTAACATGCTTGCGCTTGAGTGCAGTTGAAGAGGTATATACCCCATAACCACGATGGCCCACTGCACTATTAGGGATAACCGGCAACCAGACCGTGAGACTTCGGATGGAGAACCACATAAGTTACCAATAGGTCAGGTATGGCAACGAGCCGGACGACAGTGAATTAATGTCTACCATCTTAATATTCGGTGATGTCGGGGATTCAAACCTCGGACCTCCAAGGTGGTAAACAAACGCTCTAACCCATTTGACCACCAACGGCGGAGTGACTGAAATGGGAAGGTTAAGCACGAACGTAGAAAACATGTAATCAAACAGTTCATGGAATTCAGGGCGGTATATCATGTGTCTGTGTCGTCAGCGCTACAGCAGCATAGTATCTCGAGTTTGTCTTGGAGCTCTTCTGGTTGCCTGAGGGTCGCTCAACTTTATACCTGCCGGTGATTCTGGTCCATTTTTACCGTTGTCCTACTTCAACCTTCTCTCTAGGGCTTTGTCTCTCAGAAATCGTGAACTTCATTTGTGATTTTGCGCAGGACAAAGGCATATCAACCTTCCCATTCCACTATCGAAAATATCGACTCATTTTGTTATGCACACAAAACATTTGTTTCAATTTCCTAACCCTGTGCTTCGTAAGTAGAATGCGTAGCCTTGGGCAGTCCGTTGTGGCCGATTGTAGTGGATATATTCATGATGAGTATGGAACGAACTCTATGACAATCTCATCAGGACCCCGTTGTACAAACCGTACGTAGACAACCTTTTCGTCATAATAGACACTAAATCGGATGCTTTGGATTTGTTCCACAATCTTAATACCGCTCGCCCAAACAAAAACCTAACCGTCGAGCATGAAACCAATGAAAGCTTGTCTTTCCTTGATGTCAAAATACTCCGAAAAGCCGACGAATGTGCAAGCCGGTCCGTGCATCGAAGAAATGAACGGGTCAGTATTTACACTTCACCAGGTTTGCTCATATTCGCTATAAACGTGAACTAATAACGTCTCGCGATCGCAGCAGGAATGCATGCACACCAGATGCCATGGAGGAGGAAGTGCAAATGACAAGTCAAACATCCCTCAAGAATGGTTACTCTGATTCATTCTTTAAGTCAATCGCTCAGCTTCAGGAAATAGAACGGCAAACATCTGTATCAAAATGTAAAATTATCCCACAACTTCCGATCAAGGGTGGCGACATGAGTATCGAACACACAGTTGAACCAGTTATCGTTCACACCTGAGAAAAAATACTGGCCCCTCCAGTCAAGCAACCGCTTCCATAATATACAAAATCTCACCAATTGTACCAGTTCATATGGGGGTTCCGGGCCACCCATCTAGCAGAATCGAGCGGCAGCTTAGACAAAAGGTAACGGAAAACATCCTTTCGTGGGTTGGCAAATTCGCGAAAGAATCGCAGTCGAATGGTCAAGGTCAGAGGTCACCTCAACGTCGCAGGCCGGCGTCGCTCACGCTTACCGGAGACTGGACATCGAGTGAACGGGACCACAATGTTCAAAAGCGTTTTTTCCCGCCCAAAGCACCCGAATTCTCCAGTCTGGAAAAGCATTCGCTATCAAACAATGGCAATCTGAGCTATTTTGCTAATGCCTGGCCATCGTCTGCCTTTCAATGCTCTTTTCGCAAGTGCTGGGAAAGGCTAGAAGACGTGACGCGACGGTGAGGCAGTGACTTGGTGTAGGGGAGTGAAGAAGCTAGCATCAACATTGGTTTCGGTTGGTGCTTCCCGCCTCCCTGGTTGGGGCCCAAGGACATTTGGACAAGCAAAATGACCAAAACATCCAAAATTGAACACTGAAAAAGGAGGAAAGCTGTCTTTTTCACTATGTTGTACTCCGCCTTCTCTATTTTTGCGAATGTTGTTGCCGCGTTCACATCACGGTTGATTTCAAGCTAGTATAAAATATATACGTTTGTATATACAACCTGAACTGTGTAAGCAAAAGGATTTATTTGTCACTCTTACTTTGGATATTCTTAACAGCGGCAGGCCTACAGCGCTGATTTTAATTTTTTCATTATCTTTTTACTTTGGTATGCCCCTGACGAGACACATCGAAATTATTCGGGAAGTAAACCGTGCAAAACCACACTGCGGTGTTCTTTTTTCAAATTCATATTTCCTGCGATAATAACGATGTCAGCCCTGCTCACTTTGCGTAAGAGGTCGTGGAGCTTTTCGTGAAAGTTACCTCTAGTCACACCCGGGAAAAGACAGTTCCACAGAAATATGAATGCGACAGTTAGTCGGTTGTCGTCGAACGAGGCGCATTTATGAGGCCCTTTTGGATGGATTCCTGTCGCTCGGAAATCGGGGGACGGATTTTGGACATGTGCTGAGACCATCGACCGTTCATCGCCAGGACAAACTGCAAACGCTCTAATTTACGTAACGCCACGTGGCGTCCGCTCTGTTCGAGGTAACGATAAGCCCAGGTCAACGAAATCGCAATCAGCCGCAAATGGTGTTCCTACTGGTTCGCACTGGAGCATCCTCCTGAACTCCGATCACGTACTAGCTTGCGCCAAGCTATCTATGTTCTTCGATGAGCTTTCCGGATGCACGCTGCAGCGACGGTTGAATTGTGATGATCTTTCCGGCACATCTTACCTATTCGTCTTCCAAAACGTTACCTGGCATGCTAAATGTAGTCCCACTTGGTATTATTAACCAGGATTGGCCGCTTATCGAGAGTGCTTTGCATTTGGCTGACATAGTGAGTTGTAGCCTGTCCCATCGTGCCGTAAGACCCTGGATTTGTGTTGGATCTCTCTGCGCCTTCTCGATGCACGCCATTTGATCCCGGCTGGAAGCAAGTATAATGAAACAGCTCGTAACGAGACGTGCATCGAAAGCAAGTTTTAGTAGCAACCACGAAGTTAGGTAGTCGCTACGTGTGCCGGAGATGAAACGTGCCGCCACCGCGGAAAATTCCCACAAGCTTTTCTACTTTATGCAAGTTACAACAGTGTGGTGATATTTGGGGAGCATTTTGCACCTCCAAAGTGTAAAATGCTGCTGCGAGATCCGGTCGGCTCTACACCAAACCCTATCTTTGTACGGGAAGTTCTAGCTGAAGTAGATAAGCTTTTTTACAAGGGCGGTTACATCTCACCAGATGCTCCTTATATCGGATGAAGTGTCATCGCATGTGCAGAAGGCGCGATTGGCTCTTGCCGGTCCCAGCCATCTATGTCGCCGGTGTGAAATCCAGTTGTCTGTCAATGGTCGAGTGTACACTGCGGCAATTAAATCGGTCATTCTATTCGGCTCAGAAACGGCCGGTAAAGGTAAAAGATAGGCGAAGATTATCAGTGTGCAAGCAACGGACTTGGAAAATTAGGAATTGTTAGACTTCCGGCTATGGGTCCACGAGACCCGCCTATCCAATGGTTGGGAACATTAAGTGATACGGCTAGTTTTCGGGACCAATGCATAGCTGCGTTCGATCTCTTTCTTCCTCTTCTTCTTCCTCTTCTTCTTCTTCTTCTTCTTCTTCTTCTTCCTCTTCTTCGTGATTTCCGCTTATTCCTTTGTTTTTGGCTCTTTCCCACTTTAGGCTTCTACTGCTTTTGCCTTTGACCAGAGGACGTGTGTGAGGTTAATGGTTGAATAAACTGAACCGAAGGGGAAGGAAGTCACTAGGTGCAAGTGGAACTACCTGTGAAGCTGAGGACTCGCCAATTCACAATCAGCAGCGTCGTCTTGAACGCTTGCGGAGCCTCAGTAGGGTCGGGGGTGGGTGTCTCAGACTCCAAGACGGCTTCTCGTACTGAACGCCTCTCAAAATGCTCCTAAATGATCGTGCATCTACTTCATGCCCTGCTGAAGTAGTTCTGCACACTTCCCTCTCGTGGTGTTTTCGCCAAAGTGTGAGGACAAAGGCGATCGCCCGGCCCTCTCCACCGGGTTGATTGATATTCAATCTAGGGGAGACGGCTAAACTTTGATTCCAGTCTAACCACGGACAGCGTACGAAGCATATAGTACTGTGTTCACCGGCATCTGTTGCAGAATGGTGCACTAGGCAGCCAGGGTATCTGGCCTAATCCGAAGGGCGTATGAACTGGGCAGTCAGTCACCGGTCCCCAGTGAGTTACGGACCCCACGCTTCGTCCTGCTGCCTTGCGGGTTCAGCTTTGGATAGGTAAGGGCTCCGGTTGTGGACCCCTACAAAATCCACCTTCCTTGGGTTGGGCAACCTGGCAGTATCACAGCCGCAAACTAATGAAATCGGATTCTGCCTGAAACTTTCTTCCCCGATCGTAACAAGGTTTGTTTGGCACAGCCAGAAGTCGGGCGGGTGTGAATATTCGCTGAGGTCAGTAGTAGCTGAATAGTGAGCAGGAAAGCAGGTTTGGGAGACTACTAGAGAACTTATTAGACTTTCTGGGTGGGAACTATACAGCTGTAATTATGTGTGATTATGGTGGCCGGAAACACGCCCGAGTAGTCGGGTAAGTATATTACTTATACCCTTTTGCTCAATTTTTCTGTCTTTACTTAAATATACTCCTCTGTTGCACTGTTAAATGCGTGCAGATCGATTTTTCCGGATTCCAGATGCGATGAAGCTCGGAGATACCCTAAAGACTAATTAATTCGAAGCCTGGGAAACAACCGTGAGTCGTGGTGGATTGAGAAATGCAGGAGGATAGAAAAAGCTGCTGCGATCGGCGACGATCGCAGCCTTTTCCTTCTAATTAGAAATTCTGGTCCACGAAAGCCAGGCGTTAGCAATTTGATCAAAGGAGCAAGCGGTTAACTGATTCAGACTCAGGAGCGTCGTCTAGTTCGTTGGGCGGAGAATTTTGAAAAGCAATTTGATTGGCCTTTATCCGCGATAGGTTTGTTAACTAGCACGGTGGTTGCAGCTCTGGTCCCCTGTCAGAAGCCGAGGTTCTGCGTGAGGTAAGCTATCTTAAGCAACACCAGGCCGCCGGACCCGATAGGTTGCCTCTGTCTATTTCCAAAGACAGTGGCTCAGCATTGTCTCTGGGGTTGACAAAAATCCTGTTTGATCTGGGAGAAGGAACAAATTCCAAAGAGTTGGCATGGATCGGTGATCATACCGATTTATAACAAGGGCTGCAGGTCCTCCCGTAAAAACCACAGGAGAATATGTCTGGTTAGCATCGCATCTAAACTGTTCGCTGGTGTTATTCTCCACCGCTTATCTGACGCTCGCGAACAGTGCTTGCGCGAGAATCAAGCCGGGCTTATGCCTGGTCGAGATTGTGTTGATCACGTCTTCACTCTTTGACAAATTTTAAAACATAGGCACAACTTCCTTAGGACCACTATCTCCGTTTTTCTTGATTTTAAAGTGACCTTTGACTCAGTCGACTGTAGAGTTCTCTGGCGCTGCCTCTTGTGCAATGACGTCCTTTTCATGTATGGCCGAAGCCGAGTTAGGGCTTACGATGATGTTTCATTCCAGTTCATCACGAGAAGTGATGTTCGTCAGGGTTGTTCCTCTCTCATTTTCTCTCTAACTTTGTGATTGACATGATCCTAAGATTGCGCAGGTAAGGACAATGGCATTGAACTTTTCTCCGGTGGAAAGGTGTCAGATTTTGAATATGCGGACGATATGTTTCTTCCAAGTGAAGATCGAAGTAAGTTGCAAACGTTTCCGGACAGCTCAAACAACTACGTTGCAATGTTTGGTATGTGTTTTGCACCTTCAGAGTGCAAGATGCTGTTGCCAAGATTGGGTTGGTCCAACACCAAACCTTTCAGTATCTGGAGAAACTGTAGACCTTTGTAGATAAGTCCTGTTGTCTGGGGAGCTGTATTTCACCTGGACGTCGGATATCGGGTGAAGTGTATTTGAGCACACAGAAGGCTCGTTCGGCTTTTGCCAATCTGAATCATCTGTGGTGTTGATGTGACATTTTTTTATCTATCAAGGGTTGTGTGTACGCCGCAGCAGTCAGACTGGCGCTTCTGTAGCTTTCGGAGACATGACCACTACGGGTGGGGGATATATGAAGATTGTCGGTATTTGTACACCGATGTCTTCGTAGCATTACTCGAATCCGGTGGGAACACCATATAAGCAATGCTGAGGTTCGGCGGAGAGTCTTGGTTTCACGAACCAAATCATTAGATGAAGCACCACAGGTCACCAGGCTAAGAGGTTTGGGACATGTGTTGCGCATGTCCCATGATAGAATTCCTAAGTGGGTAATGTTTGCTGAGGCGGAGGTGACGGTTGAAAGGTGAGTAAGAGTGATCAGTCGTTGACACAAAAGAAAGGTATGAAAAGCCCAAACAGTGGACTCGATCATTTAGGGCGTATTAAACTTCTTGGGTGGGGTTCAAGAAACCCCTCCACTCTATGGTTTGATACATTGGAGGATATAGCTAGATGCCGCGGTTAGTGGCACTCATATCTACAAACTTTCTCTATAGACTATACCAATTTTTGTAGTCTCCCTATTACTCTTCCCATACTTTCGTTCTTTTTCATTACTTCCACCGCACTTAATGCATGGTTACTGATTGTCCGAACTGAACTGAACTTCTGCCTATTATTCATTCTGATTTGAACCTAAGCCGCATTTGAAAGCATCATTTCGGTCGAAATGTTTTCGATTTCGATGGGACTGTATTTTCCCATTTTCTGTGAATCTCAAATACAGTCTAACTCAGATAAACACCAAACGGAGATTAAAAAAAAGATGTGCTGGTAAACCCTCAGCAGATGTCTGTCTCTTTTCATTTTACTAATATTTCACATTTTTGTACCGATTCACATTCGTTGAGTTTGTTGAACTTTCTTGGTCGTAAATTTTAAGGCCTTTATTTTCATTTATTTTGTCCTAAGGAGGTTTCATCCGATGATATTTTGGATCAATACAGCACGCATTCCGAATACTGTGATCCACCAGTCCACGAATCTCCATTGGTTAAACAACGCAAGCATGAGAATAACAAAGGCTCGCATTTTATTATAAATGATTATGTGGACTCCATTGACTTTGGTCTACTTCCCGAAGGCTGGATTCGTTTGCGTCATATATCTGGATTGGCCATCTATTTACACCGAGTCACGCGCGTTGTCACTCTGTCTCGGCCATACTCTATCGGTCCAGGCAGTGTGCGCCACCATTCAATCCCCGTGGTTGCACTGCCTTGTCTAGCTTTTCGCAAAACTCGTCTTAGAGAGGACAACAGCAATCATTGTGATAAGACTGAAGACAACGCCTCTCCCGATCCTGAAAGCAAGTCAACCGATGTCATCAAGTCCGCTGGATTGCTAACAGCCGCTGATGATGGTGAGGAGGTAGAGTGTCCGCGCAAATCTGGTCGAAGTAAAGAGAAGGTAAAGGATAATACATCAGATCCAAGTGTTTCCCATTTCGCCTGTACACCATCGAATAAATGGACCAATGACGAAGGGAACTTAGACATATCTGTGCCAGACAGAGAAGAAGGAGAATTGTCCTCCGGTGAGGATGTTGATGATGAGGATGAAGATGGTGATTCAACAGCTACAGCGGGTCGACCGAAAAAGTGTCCACGTTTAGAACAACCCTCAGATGCCCATCTGAAGGCGAATTCTCCTATCAAAGTTCAAGATCCGTCGGATTTAAACCCCATTTCTCATGGACGTCATACTGATTCCGTGACCGCAGAAGAAGGCAACACCAAGATTGCCGAAAAGTCGATGGTTCTAGCCCCAACCGGAAGTGTTTGTTCGGCTCTTTCTGGTGGTGGTGGTGGTCGACGCCGACGTCGTAAACGCGTAATAGCTGCATGTCCTCGAGTCGTAGCGCCAGGCAATCCAACAACAACGGACACTAAGGAAACTTGTACGAATTCACCTGGAGATGCCCAACTGACTGCGATCAATGACTTGAATTGTGTGAAAACACAAGTGTTTGCTGTGAAGGACAAAGAAATGGAATCACTCTTGACCACTGAAGAGATCCGAGCCTATTGCTCCCGTTTGTTCGAAATCCAAATCGAACATGTGACTAGCAGAAGGTGTCACAAAGAGGATGATTCCGCGCCAGTCATTACAGAAGCAAAGACACAGCAAAATCGCGTTCTTATGATGCCTGAAGAAGCCAAAGTAATCCGCTATCAGTTGCCGTCCACTGATGGGGACCCTCTTCGGCGACCGTCAAAGGAGGGACTAATTAATTTGACGGGAAAGTCGTTTGTTTGTATTTTGCACGAGTACTGCCAAAATGTGATTCGCCGTCCACCTACCTACCAGACTGTTGTGCAAGAAAACGATCGAAATCCGTATCAGTTAACTGTGCTGATTGATGGGAAACCGTGCGCCACAGGATCGGGTCAGAGCAAGAAACAGGCTAGATTGGATGCAGCGCGAAACGCCCTAGCGCGTCTGATTCCTGATTTCGAAAAGATCGTCGGATCAGATTCCCAGCCCAGCGGTCCCTCTCCTGCCTCAGAGCGGGATCTGCAGCTGTTCGATTCCATACCCATTGCAGACCCACGTCTGTACGAATTGTCCGTACGAATGGCCCTACCCACCCCATATAACTTGCTGTTGGAGTGTCTCAATCGGAGCTGTGTTCCGGAGTCTGACCTCAAGTCGAATATGGTATCTCAAGGTCGAAGCAAACATTTTTTTACTCTACAACTGAATGAGCGTTCAGTCAAGGTTCCTTGCAAAAACAAACGCGAGGGTCGTCATCTGGCGGCTCAGCATCTGCTTGCTCGACTGCATCCGGAAGTTCAAATGTGGAGCGATCTTTTGCGCATGTATGGTCCCGGAAGCAAACCAGATAAGAAGACCGAACTGGAAACCATTCAAGGTGCTCAGGCCCAGGAGAAATCGACAGTAAAGACCAGTCTTATTCGTCTGTTGAAAGCAAAAATGCGCGAACTGGCAGCACAATGGGAGGAGAACGGCGGGAGTGCTCACCCCAAAGGAAAGTTTTTCGTATCTCCAGACAACCTGCCTGTGGTCACTTTCCATCCGGATTCCAAGACGGATTTGTACAACTCGATTCCGGAGGCTTCTGCTTCCCTGACAATACCTTCTTCACCGAATCCAGCATCATACTAGAGCTTCTGAGGAACCACGCCCTATTTCCAGTGCGCCGTCTTCTGTTTTTATTTCATCCATACGGTACTGTATCGTGAATTAATCAATCTTTCATTTTCATTCCGTTCACATTCTTGTTCTTAACGTGATGTCATGCATTTAGACAGATAAATAGATCAAAAGTATGGATACTAATGTATGTCTCATTTCTCTCAGTATTCATTCCTGGACATGACTGTAGTACAAGGGATATACTAATTATCAGAAGAACTCACTGCATTATCGAGAAAAACCGACAACCAGGACTGTGAAGTAAAATGTCGAGAGACAAAATTCTAATAGATCGAATGTGGTAAAAAAAACACCGGGGACGGAGTGGAGTGCTCTTTCATGCCATTAAAGTTGAACAACTGCAGCGGGGTGGGACTTGAACCGCAAACTTGACAATCTGTGACTGAAGTCGTTCGGCTGGTAAAAATCCACTCACCTGCTCGGACGCAGTGCGATGAACTCCTAGTTTCTGGTCATTACCGGAATTTCTTCAGGTTTCGGATACCGACACCATCGGTGAAATAACCCCTCACCCCTCCGCTAAACCCGAACGCGCTTACTACTTTCTGTGTGCATACTCAGCCGTCTATACAGACAGAACAGCGATATAGTTGCGCCATCGAATAACCGAACATATTCCGACATGGCTTTGAATTCATGGAAGACAATTTTGTCACAATGACATAATCGACAACACACCATCTGTGGGGATCGAGAAATTCCGTCAGCCTCAGCGACGCCTTTCAAGTCACCCACTCTAACACCAACAACAGGGTACTTGTCTACGCCAAAACACTGGCCAAAAACAATTACAACCTTGATCTGTGCAAACAACGTGAATTTACTAAGAACGTAGCTCTACCGTGACGAAAAACTATCCCGCCGTCTCCTGTGCCCTACTAATTTGATGTATGTATGCAGTTTTGCTTCCTTCAAAGTTCGTTCTGTTCTGACTGTATAAACGAATACCGTGGCTACAACGTGCACTTGTAAATATACAGCAAAATAGTCTTGGATGCATTGTGTCAACCACTGTTTTTCGCATCTTTATTCACAATATATCGGTTCCGTCCTTTCATCCATCTGCCTCACACCTATGTACTTTGGTTTTGGTTACTACCTCCCAGCGTCGTCTACTCGAGAGCGAAACGAATAAGTGGAAATCATGATGACGAAGAAAATGCTCAAATGCAACTGCGCCAATGACCGTGGCAACCGGCCATGTCGCTGAAGGTGGCCAACCATCCGGTGGGCGGATCTTACAGTTTCAGTTTTAATTTATTCAACCAATAACCTCATTTTGATTTTTGTTGCCGCTTCGCATCATCGTTGAGTTGAAGGCAAAATGAACGGAAACATGAAGTGGGAAAGCGCCGAAAACAAAGTAATAAGCTTTAATCACGAGGACAAAAAATGAGCCTGAGTGCAACTACGCCACTGGCCACGACATCTAACCATACCTTTTAATGTTTCGTAAGCCTGGCACGTCCTGTATGGCCGACTCGACTGGTTCAGGGCCTCATACGTTTTTGCAACGTCGTAGGCTGATTGTTTTGGCCTACCTTCCGAACTCTAACTGTCTGGGTGAACAGTGCGCAGGTATCGTCGAAATTGCCGAGACATCAGAGTTTTCCGAAATAATTAGATTCCATTAATGACCGTGCGGTGGTCTGATGGTTACCATGGTGGGCTTCAAACTCATCTGTCCCGGGTTCGAACCCTGCTTCTGCCGCTGGGCACCTCTGCAACACACTTCCTGCAATATAGTGCAATTATTACACAATAATAGAAAATAAATAACAAGATGAAACATACAAGGTGGAACCCCTTAACTCTTTCTCAGTTATACGGGAGATTTGCAATAACTTCCTTCCTACACACAGAATAAGTTACCAGTTTTATTCAAATGCTGACTTTTAGAAGGGGAGTGTGAAAATTGAGTCACTGGGTTTTCCAGTGGTTTTACTACTGAAAGATTTTGGAACAGACGCGTAAATTTGTTCACATCTATAAGATGTGCAGCTTCGAGTGAGATATGACCTGGAGAATTATTCTACAATAAAACAGTTTTCCTAGAGTAGCTTCTGGTCTAACAGACAGGGAACTTTCATCTTTTGAAAGGAGTGAATTCTACTTTGTTCAGGGTATTTTCAATAACGCCCCGGCAACACTGCTGATCTTGATTTTTTGTAGCCCATGTCAACTGGCGTGGTGAGTTTTGCGACCTCAAAGTTACTAAAATCAGTTGTTTTGGAAATTTCTTTTTGCGACGGACGTATTCATTAGTCCCCAAATCCTCACCACAATTCGTCCATAGTGAATCGATGGTCACGGCGATGTACAATTCGACTGGGATACTTTCATGGTTGCAACATCTAGCCACCTTTTCTGACGGTGTCATACCGGCTTTTGACCTGCTGACGGCTATGGCAGCCAACTTTTCTCCGTGCTTGTTTGGGGAGGCTCATGGGAATTTCTATCAAATCTTCACCCAGATTGAATACTTATTGCTCCCCAGGTGTTATTTTTATCCCAATGCAGCTAACATAATTACACAAGTTGGGTATGTTCGTCTTTTACAGAACGCATCTTGTTACGAGACCACATTTCACGTGAATAATAAGAAAAAACATGCCGTCATTCTGAAGAAGCACAGGCATTGCGTTCATCACAAGAACGAATGTTTGATGAACGCTGACAAATTCATCTATCTTCTCTTTAATAAAGTGGTGGAATTTTTCGGCTTCCATTAAATATTTCCTCAAGATAGCGAAAACGAAATGAATATTTAACGGCCGCGCTCATATGATCTTGAAATCCAGGTCATGCATTCGAACTAAGCCAAAGGTATTCCTCGAGTGGGGTAACGATTCATCGTGTGCTGGCTGTTTAGCTGTTAGACAACATAGTATTCTGCACATGTATTCGCTTCGTTTTTGCTCCTTTCCATTAGGCAGAAACATGGCAGACAATACAGAAAAAAGAAACGTCTTATTACGAGCAGCATTTATTTCTCAGCGGGAAGAACCACTCACGGTAAATCTCACCTTTGTCTGCCTAAAAATGGGCCACATTTGACATTTAACTAATTTCAGACTTCTGAACTTCAGATAAATTTGTCATGGTGGCCAATGTCACACAGCTACAATCGTCAGCGAATCGCAGCGGAACCCGCATGATTGACATCGTATTCTATTAAGTTTTTCATTTCAGTCTTTTGGTTCGAAATACTTTGAAATGTTCGAAGAAGAGGAATTCATTGTGAAAAGATAATTTTGTCCAGCAAATTTTGACGACA
>STRG.52352.1
GTCATATTGACTTAGAAGTTAACATGGCTCGAACCACGTCACCACCGACCAATCGCGGTGGTAGATAGCGGTTTTCTGTCACGACCTCTGATCAAACACGGATGACCTTTTGAGTTCTTAAATTTCTCTTTGCTTCAAGCCTCGCTATCATAATATTCTTGGAAGTTTAGCAATTCCCTGTGGCTTCGCTATCATGCATAAGCAGAACTTAGGCAAAATATTGTTAGGCAGAAAGCTGACTGATGAGAAATCGTAACATCTGTCCCAGCTTTTCACCGGATACAGATTTTGTTTATTTGAATTCAACCGATCAAATCATCAACTAGTTTGAATGACTTGCGGGTAAACAGAGTTTAAATTCTTTGTCCATTCGACATTCAATTGTTTCCTCTGTCGAACGTGTTTTGGTTAATCAGTTCTATCAGCATTCACACAATTCCTGTGGTAACGATAGATCTTCCTGGGAGCAAACAATGAACGGGAATAAAATGAATTTCGCAAAAATAATCACTGCTTTTTTACCCGTCTTCACTTCCATGAAACGAGTATACCAGCCTTAGCGTGACATAGAAACACCTGAAAACTGAAATGTGGTGTAGAGTTAATTTCTGTTGTTCATGTGTAGAATTCATGAGTTTGACCGATGTGTCACAACGAAAGTTTTCATATTTTTCATAGTAAAATGAGGTGGCTGACTGCTATTATCAGTAGCTAACAAATAATTTCTTATCGTCAGTGTGCACTGTTCTTGGACACATGCAATAATTCACCAAAGGTAGACATACTTTTGTCTGATTGGTTAGAGTGAAAAAGTAGGAAGACTGTGATTGGTTCTTACCAGGCCGATATTATTCACTTTAAAAGGATGATTAAATGAGTACCAATATTTACTCAGAAATTGAGAATACCATTTCCATCTAATCTATTCTTTTCAAACTGTGGATTGTGTAAGGGTGACATTCATGAATTCGTAAATATTTTACCCAGCTTTCCCTTTCACAAAATATGTACGCGATGAAAAGGCACCGATTACTTTAGTGTCCTTTTAACGTTATTCCAATCTTCTTGTGATCCTACGTGACCCACTTGACCGTGTATGTGAGTGTCTTTGTGTGTGTGTGTGTGTGTGTGTGTGTGTGTGTGTGTGTATGTGTGTGTGTGTATATTTATTCGTCCTCATGTGGTGTGCTGCGGTTCACACAGATTTTTCTTGATTGGTTCTTATACAGAGGTACATTTGGAATTAGGCAGTGAAGTACAAACTAGCCGAACAAGCACGTACACTCACACATGAGAATTATTTCTAAAGGTTCACTAAACCCCAGTACAATAGATTTGGATTTTCACCGACATTCTTTACTAGGCTAAAGTGAATTTCACACTTATCCAGGTGTTATTAACAGGCCGTCTTTCACCCTCTGGTTCAGGTAATTATACAGAGGAATCCGTCGCTATCATACATGTTGACTACTTGTACAGACATCTAGATCACAGACTCTCGTTAGGTAATCACCTCCGTACGGCTGTTGGTCTGCGCGTGTGAGCTTGTGCTGTGAAGGAAGGGTGGATTCCAGTTTGGTAACAATCAGACTCTCAGTCACTCATTCACGTAGCACACACCCGAGCACGCACGCACGCACGCACGCACAGACACACTGGCATGTTCACAAGAGTGTGCTCCGTAAGAGCAACAAAAGAAACGCGAACGGCCCACGTTTACCATTGTCTCTGACACCACAAAACGAGTAACAGTGAGACGAGCACCAGAAATATGGAAATAACAATATTGTGTGAAACAGGGCTCCCCCCGTTCATATTTTCATCAAAGTAGATCAGTGCAGACTGTTTGGATCATCGTACGGAAAGGCCAGGAAGGTCCAATCCTCCATCCGCACCTGGAAACAGACGTGTTCATCAGTGTGTTCGTTCCATTTTCGAACGTGTTTGTATGCTATTATATCAGTATCATCACAATACTGGTTTGATCTTGTGGCGAAGACAGTCCATTTGTGCCTCGCTTTGGTTGTTTCTACAGTCATAGTTGTTGTTGTTGTGCCGATCTCTGTGTGATCGATTACCCTAGCAGACCCGGTCCAAATCAGAATGAGCAAGTTCTCATTTTTCCCGTTCGCGAAAAATATGGAAGTGGAACTGAAGAAGGTGGTCGAAGAACAAAAAGCGGAGATCAGTCGACTCAAAGAAGAACTGGCCGCCAGTCAGGTTCGTATAGCGGATCTGACCAGTGCTGTGGACAAATATCAAAGTGTGTTTTCTCGTCAGACGAACAAATTGGATTTGGTCAGTGATGGATTGGGAGGAAATTCTAACAAACAGAAAACTTTACAACCAAGAAAACGTGGAATCGGTATATCTGCCGAACCGGAAGATGCGGAACAAATAGTGATGCACGAGCTGAAAAGACATGCAAAACCAGACGACGTACGCAAACTGCTCAAGCAAGCTATTTTGGAAAATGACTTTCTCAACAATTTGGCACAGGATCAGCTGACCAGCCTCATCGATTGTATGTACCCCATTGCCCACAAAGCCGGTGAGACGTTAATACGTGAAGGCGAATTTGGCAATATGGTATACGTGTTGTTCGATGGCACATTGGAAATTTGGAAAGATGGACAGAAGTTACGCGAGATTAAAGGATGTACTGTGCTAGGCGAACTGGCTGTTCTGTACAACTGTGAGCGAACTGCCACGGTGAAAGCTGCTACTGCGTGTCAGTTTTGGGCTATTGATCGCCGGTCATTTCAGACAATTCTGCGCAAAAGGAATATCCAAAGACATCGAAGTCGTGTAGCCTTCCTGAAAAGCGTTCCCACATTCACCAAACTACCAGAGAGTGTGCTATCCCAACTGGCCGATCAACTGACAGAAATCAAATACCAACCAAACGAATTTGTGATTCGACAAGGTGCTCGGGGTGATAACTTCTACGTGGTATGCGGTGGTCAGGTCAACGTGACCATTCATCCGACCGACGAAAAAGGCCAGATAGATTTCACTCAGGAGGCCAAATTTGTACGCACTATGGGGCGAGGGGAATGGTTCGGCGAGAAAGCTTTGAAAAGAGAACAAACACGCACAGCAAACATTATTGCCAGTGAACCGGACGGAGCAACATGTTTGGCTCTGGATTACGAGTCCTATCATCAATTGATTGGCGATTTGGGGATTTTGAGCAAGCAATATTCCGATGTCAAGTACCCCGAAAGAGAAGAGGTGAGGGTCGACCAAGAATTTGCAGCTCTGCAGCTCGACGACCTTGTTTCGATTGGCACACTTGGTGTGGGTGGGTTTGGCCGAGTTATTTTGGTGAAAATAAAAAAAGATGATACTCGCTCCTTTGCCCTGAAAAGGATGAAAAAGCATCACATTGTGCAAACACGACAGCAAGAGCACGTGCTAAACGAAAGGAATATCTTATTCGAAACCAAATCGGACTTCATTATTAAATTGTGGAAGACATTCAAAGATGACAAATACGTCTACATGTTGTTGGAAGCTTGTCTGGGTGGCGAATTATGGACGGTGCTGAGAGACCAATATTTTTTCAGTGAAAGCACAACACAGTTCTATGTGGCTTGCGTGGTTGAAGCCCTGGACTATTTGCACAAACGTGGAATCATTTTTCGTGATTTGAAACCGGAGAATCTTCTTTTGGATGCCGCAGGCTACTGCAAACTGACTGATTTTGGTTTTTCCAAAAAACTCCCCCCAGCTACGAAAACATGGACCTTCTGTGGAACCCCGGAATATATGGCTCCAGAAATTATTTTAAACAAAGGTCACGATCAAGCAGCTGACTTCTGGTCACTTGGTATATTGATTTATGAACTACTAACTGGATTGCCACCGTTCGACTCACCCGATGCAATGAGAACGTACAGTCTGATCCTAAAAGGTATTGAGGCCGTTGGATTTCCGCCCAAGGTACCACGAAATGCGCAAAATCTAATTCGAAAGTTATGTCGGGATAATCCCTCAGAACGACTAGGATACTCGAAAGGAGGTATCCGTGAAACGGAACTTCACGTATGGTTTGAAGGATTCGATTGGGTTGGCTTGCAAAAGCGTTCCTTGAAAGCACCTCACGCTCGTGTAATTCAATCTTCAAGTGATCTGCGTAACTTCGACAAATGCCCAGACGACAAAGATGTTCCACCAGATGAACTTTCCGGTTGGGATGCCAGCTTCTGAATAGACGATGCATTGATCCACTTGTTCGTTTGTCCTTCAGTCAGTCGACCAATTCAGTCCATTCAGGTTTACTTCATGTGGCCGTCCTTTCATCATCCGTTTACAATCTATCAAACCGTGCCAAATTGGGTTTTCATTGAAAAACTCGTTGGTACTAGAGCGAATTCAACCAACAAAAGGCCACAGTCCATTGATAACTTCTCCGACAAAGACTTCGAAAGTGCATCAAATCACAAGCACAGAGTATGAGATCGCTGGTAAAGCTGTCTCCAAATCACTCAGGTTTATATTATTGCGTGATTTTCGGCTTGCATATGCGCATACACACACACACAAGTCTAAACTTAAACTGCTGAATTTGACTAGATTCTGAAGGAAACCTTCAATAGTTCCCCATTGCATTGGCTTTCTTATGTAATAAACGATAACATTTTTCAAGTTGTGCTGTCAAATATTCAACTGTTAGATCAGTGGTAACCCTATCTTTCGCAGTTTGTCTGTGTTTTACTGTGAAACCTTCAATTTTGATTAACCCGCTTCTTTGGCTTTGTGCTTTCTCATTACGATGTATTTATTGGGTTCCATATTGTCCCCTCTTTCAAAATAAATTTTGGTTATTGAATGACTAGCCCTGAATGATACGGAAATACAATGGAAAGAAGACAAAGAATATGTGTCGACTATACACAGCTATTCAGTGATGTAGTCCGCTTTACGCTTTCGTTGATATTTCCTGTGCATGCAACACCTGTCTGTGACCCCGATTACGTCGGAGATATCACTTCTGAGTAAAAACACAGTCCTATGTTTCGCTTCTTTCTAACTCCTAGAATAACGGTGGATTATTTTACTATGCTCGGCCTCGGGATTCACCCAAGTGAGATAGTGATATTTGCGGCTCCACAGAGGACCTTAACTAAAGTCTTCCCCATCAGCTTATTAGTGAATGAGCACGTATTTTACACGCATTCAAATGTCAGTAAATAGGACCATATCACATCTCACGGGATGGGTTGGTCATTGATCCGGTCCTTCTGCCTACATCAATCACTGTTGACTTAAGAGGCTCGGAGAAAGGATTCGCTTTGGGATGCGTTCCGCGCTGGCAGTTGTTGTGT
>STRG.10346.1
CAACAATCCAAGAGGACTGATTTGTAATGTGTTTATATTTGTAGTTTTACATTATTGACAGTGCCACCTTTTTTTACATAAATCCTTACATTGCTGAATTTTGTCTTTTCGCTTTCGGCCGACTGTTACAAAATTGGTACCACGACCCGGGATCAAGGATGTCGAAAAGGCTAGCCGAATCTGATAATCGGGCAGAGACGATAGCCGGCTAGCCAACCAAGGACCAGCTTGGGAGCCCATCTGTCCACGAACTTTCACGCTCGATGACTGAGTGCAAAATAATCAGAACTCAGCAGCTTTCTGCTCCGGGAGAGCCCGAGAAGTTTCGCCTTAATGGAAGCTATAATCGGTGGGAGAGCCATGTGCGGCGATACCTTCGATGGTTCGCTGAAGAGCGACAAGAAGATGTTATCATGGGGCTGCTGAATGGAGAGGACTATGATTTCGTCAATGAAGCGGGCGTTTTTGACAGCGGTGACTTGGATTCTGTCTCCAAGCAGATCCGGAGACGTTTGGACGCCCCCGGGCACCCTTCACAATATCGGCAGGAGTTTCAAGGAAGAAAGCAGCGGCCGGATAAAGAAGTACGATCCTTTGGCAGCGTGCTGCAGCTGATGAGTCAGCCGGCTTATCCGGATGAGACCAAGGAGGAGCGGGAACGCCGGGGGTTAGAACAGTTAATTGACGGCTTCTCAAATCCAGCTGCGAAGCGGGAACTGTTACGAGGGAAGATGGAGAATGTAGCACAGACATGGCCTGCAGGGGAAGCGGAGGAACGCGTGGAACGGGCAGTCGCGGGGTGCTAGCTGGAGACGTGTGCTGCGCTTCACGTGAATGACAACCGAGGACTCAAAATCCGAGCAGTAATCCTACTAATAGGAGACGAAGCTGGTATCGAGGAAGGCAAGCTGGAGCACGTCGACTGTCTTATATCAAGATTCAAGGCTTCAGAGCCAACCGATGTTATGCTGGTCCCCACAACAGCCCTCCCGGCACCTCGTACTCACAGCCAGTCGAAAGCGGTTTGCCCTTGTACGGAACGAGGCCACAAACTCAGAAACTAGGTAGGTCCATCGTTCCTGCAGTTTCGATATATTCCACTTGTGCTGAATCATTATCTGTTCGAGTGAACGGTAATGGAACCGTTTTGTGTGGGCTGGCTGACACGGGAGACATGTGTAGTTTAATCAGTGCAAAACTGACGGCAGTAATCGGAAACGTTGAGTCAGTCTCATGTAGTATAGCCTCAACCCATATGTGCACCACGTTGGAACAAGCTTATGAGGGTAACCTAGATTTTTGAATAGAGAAAGAAAGCACGACCCGGTTAACATCCTTTGCAACGTCGACATCACCTACCCCATATGCCTTTTCCATTGCCAACACATTAGTACCCCTTAGAATGACTTACATCACTGACACTGCTCTTGTTAGATTCTCCCCAATTCACGCGCTCCAACGTCTCCTACCTATTATCTTTATCATATTTAATTCGCTTTACTCGGTCCGAACTGACCCCATTCCCCTCCTTTATTTTGCCTTAGCGCCCCAACACCTAATCCAGTTCCAGTGACCACCACTTACCTTCTAAATCATCATTCTTGTTCCTAGTTTTGGTCATTATTTCTGTATTTCCATTCACTCCCAATGGCTCACAGTCCTCATTCTTCCCAAAGTAGTCTGTGTCTACATTACTAGATTTCTCTCTTCACCATTGACCGTTGATCCTCAGCTGGGAGCATCCCAGACTGCGTCTCTCTATTCTTATGCTTCCAGACACCAACCGGCGCGCATCTCCCATCTGATGTCTTGGAATGATCCGGAGATAACACCAGCAAAATATCTGGCCCAAACGTCAGGCTTCAAATCTGGATCCCCCACAATCTCCTAGACTACGCCATCTCTACGTCTGTATGATCTCGGCCAAAATCACTTGTGCAAATCCCGCCGGTGCGAGGCGCGGACAGATCCCCCGCTTTGGCCGGTGCACATCGGGCGTGCAGGACGTCTGCAACGATGTTTTCAGGTTGGGTGTCCAGCGCACGGTCAGCCCCACCCACTAGCACCGGTTGCGGATTGAAAAAAAANN
>STRG.25826.1
GGCGGCCAATTTTCGGCGGTGGCTGTTCGTTGTCGCCTCTGGGGCTGTACTGCTAGACACTACGCTGGGTTGGTCGGTTTCTGACGTTCTGCGGACGGCAAATCCCATTTATTTTTACTTGTCTCTTCGTCCGTAGATGAAAAAGATGCACCCAGAATTGCGTGGCTGTTCCAGAACTGCAATATGGAGGCACAAGAAGCTGATCTCGGTTCGCAGGGTTGTTGGGGGCCATTTCAACTCGTCCCTCATATGCGATGATGGTTTAAAAAGCATATGTTCCGTTTCAACGAACAACGAGGCCGATGATTCAATTGATGACATCGACAGTCCTGAAGAATCGAAGGCCTCATCGGCAGCAGTTGAGGAGCACTAAGTCACTGCTGCTACAACCTCTACCGCTGTTAGGTAATGCACACTAGATTTCTAAATGTGGGTGGTTGTGAGAACGCGATGAGGGATAACACGTATATACCAGAGGAGTCAACTTTTTTGGCTGCGACTAACTTCACGAAAGATGGAGAAGTGAAATTTACAACACCGGCCAAAATGATAGCTGCCCTCACAGAAGCTGTTCCTTCGGCCAAGGATGTTGTGAGGCAGGCTGCTATTCAAATGAAATCATCAATGGCCGACTTGCGGATTTTATTACGAGCTCTGAGACAGTTGAAGCTCGACTTACCATTGGATCCGAGGTCGTTGTTGGGGACGCCTAGGAGAATCCGAAAGAAAAATGTTGGCGACGGCAGATACGTACATTTTGGGCTGAGTGAAACCTTGCAACGAGCCCTTGAGTGTAGACCTCTCACACCCGGCAGCTGCGTTTATATCCAGTTGCACATTGATGGTATGAGCTTGTTTCGTGGCTCATCGCACCAGTTGTGGCCTATATTGTGTCGCCTCTTGGACCCTACGACGCGAGTAGTTATTGTTGGTCTATGTTGTGAAATGTCCAAACCTACCGACGTGCATCGATATTTGGAAGACTTGATACGGGAATTGGCGTCATTATTATCCGATGGCATCATTATTCGTGGAAGTGGTGTTCATTGCAGAANCATACTGGAAGTTCCCCGTTCGAAGTAGTACCGGTAGATATAATAGACCTGTTTCCTAACGACTACATGCACAGTGTCTGTCTTGGAATAATGCGACGACTAATCGGTCTTTGGCGTAAATCTTGTTCTGGACGTAGACCGATTTTGGATTTTAATGGTGTGCGACAGGTAAACGAACACTTGAGGACTATAGAGAAACATATGACGTGTGAATTTCCCCGCGTGTGTCGAACGGTTCTCGAAGATATGTCCACCGCAGCATCTCCGAAACGGAGTCAACCGGAGGCCACTGCTAATGTCAGCTGTCTTTGGGGTCCAGTAGTCACGACATCACAAGTCACCACTCATTCTATTATACCGGCAACATCAACCCCTATTCGAGACACTGGGAGGCACTTCGTACAGAAAACGGAAACAGTAACGAAGGTGAAAAACACAACAGACAAAGTTTCGGAACATGTTACCTATGGAAAAACTTTGGTTGCTATGGTTAATGATCTAACCAATCGGGTTGTGGAACTGCAAAAAACAATGGAGGACGTCAAGTCCAAACCGCGCAGGTTTGAACATGTTGCCGGTGCATCCGTACAGATCATGCTTTGCTCTATTCCTGTGCGAAACGCATGGGAGTTCAAGAGGTTGAATGAAAAGTTGGAAGATGAAACTTTCTACGAGCAAATGCAGTTGCATTTCCTTGTTGCAACGGGGACGCGAACAGTTGGGGATTGTGTACGTCAGATAATGCGTACACTGATCGCCGATTGCTTTTAGCATAAATTAAACTGGCGCGGTGTCCACGGTCGTCATTCATTTGCCAAAACAAGAGTCTGTAGAATAACTGTCGACGCAGTAACGAGGCACAATTTTCCTGGAGTTACAACACTTCTTATAAACGAAAGGATTCAAAGGTGCAGACCGACTGAGGTTACTAGCACCGATTCGCCATTTCAGGACGTGGCCGTCCAAACCGAAAGTGTTGAGGTACTGCAAAGTACATCAAAATGACCCATAGATGGATGATGACTATTCGCTGACGAGCACTGTGTACAAAGATTTACAAATATATTATCCCCCGTGAGGCCTGTATTTTATTTGAACTCCGGGGATTGATTCCGCTAAATGTTGTATGCG
>STRG.68309.6
CCAAAAGCGTCCTGTTGGGGATTTCGCGGTCAGTTTAAGCGAGTGCGCGATAGCTGATACGCATATTGGTGAATCGTACAGCTAAATGCACAATGATACAACTCGTGATGAATTATTTTTAAAAAGCACTCGTAAAACCACCTAAATATTTCCAAAACCTCTTTGGGACAGTGAAGACACTCGGCAGTGGTGGGTGCATAACTGGTGTGCATACCATCGAAGGAATTCTGGACGCTCGATTGGCCGTGGCCATTACCTGTCCTGTGCAGACTGAACTGAACTGAACTGAACTATTTGCCCGATGCACTTTGATGATCAGTCTTGCCGACAAAATCAAACAAAGAAGAAGTGGCGTTATGACCAATGAACCGGATGCCGTACAATCAGCTTCCGTCCGCAACGCAACTATCAGAGATCGTTTGTTGTTGCAAGAACTCCAAGAATTGAAGGGTAATCTCTCTCCACAATGTACAATTCATCACCCTGATCCGAATAAATTGCACGAGTTTACGCTTATTGTGAAACCGGATGATTATTTCTATTTTGACGGTACTTTTAAATTTGAAATAGTGGTGCCCGAAGGATACAATCACACTCCTCCTTTGGTTCGGTGCACGACGCGTATATGGCACCCAAATATTGACGAGGAAGGACATGTCTGCCTCAGTTTACTCCGTGAAAATTCTTTAGATCACTCGGGTTGGGCACCAACTCGGCGTTTGTTAGAAGTAGTGTGGGGAATCGAATCTTTGTTCGGTGATCTATGTGATTTCAGCGATGCATTGAACACGGCTGCAGCCGAGCAATATCAACGCGACCACGATGCGTTCTACCAAACAGTTCGCAGTTATGTTTATCGATATGCCCGATGAGATCACGTGCCGATTATTTTTGCTCCTCTTAAGTGGTCATTCTTCGCACGCACGCAGTCGTTCACACAACTGATCAAAACTGCAAGCATCGCATACAAAAACTGTAAATTCACCTTTTGGCGTCTGCTTCCTTTTCACAATATTCCTTCACGTTCACTTGCGCCTCTGTGATCCAGGTCAAACAGGGCTATTTCTCTTGTATCCGATGGGGAACGTGCATAAATTCGTTTTTTTCAACGTTAACCATTCGTCACTGCTTTCTATCCTCTTTTATTTTCCGCTCAATTACGCTTGTCCCTGAGATTTTGTAAAAACTTCAGAATCATATAAATACAATCTCCGACCTCA
>STRG.60405.10
ATGTGCTTCATGCGAGCTCTGGGCTGACGGCAGCAGTTCTCGCGGCTTCCTGCTTATTCACTTACTGGGCTTCGGCTCCTCGGGATTTCGTTATTCCTGTGCCTCAACTGGTCTTGCTTATGCTAGCCTCACTTAAGAGCGCTGGATTCACCACGCGTTGAAGATCATTCGGGCGCACGTCCAGTAGCTACTGGAAAATTCTATGCTTTGTCCAGCTCAGCATGGATTTTAAAAAAGAACAGGTATAGAAGAGGTTCGAGGGCGGCTAGTGAACGTACGTTCACACGTGTCTTCCATTCGGTGTCGCAGCGAAACACCACCGTTATCCCCTTTGTTGGACGAATAGAGAAGGCTTGCTTTATAAACGCGAAATGCCAAAGAAGACACTTTATTTACTTCAATCTTGGACGCGTGTCTTTTGCCCCCACTTTTATTATTTCCCTTTCAACAGCAGCTCTAATGGAATCTTCACTTCAAAACCTTTTGAATGTATTCGAAATCTTTCTATTTTCCTCTTTTTTGATCCTCTGTTAAATTTTTTCGCCTTCTTTCTCGGCGGAAGACGCAACTTCGGACGTACTTTGGTAATTTTAGTCACTGCCTATTTAGTCTGGTTCGTTCTTATACTCTATATGTGTCTAATTCCTCGACGATATATTGCTTGGAAACAATGTGCTATATTACAACATGCCACCAAATGCGAAGCTAACACAGAAAGATTTTGGTTTATATGTCACCTGCTTCTTAGTCATTGGCTTTTGTTTCTTGTTTTTTTTCACTACTTTTGTGCGGTATTCAAACATGCCGGGCGTGTACCACTTATACTCCCATCGAATTTACCATCTGTCACCATTTGTGCTCGGTGTGTTCGTCCAAGACCAATACGCGCGCATCATTGTGTCGTATGCGGTGAATGTGTGCTTCGAATGGATCACCATTGTCCGTGGATTGCGAACTGTGTTGGATTGCACTCTCACCGGCATTTCTATCTGGCTCTGTGCTTCATGAGTGTAGGTGGCTTGTACATGTTGACCGTGGGCAGATGGGAATTTCAGGTTCACATTACTGAATTTGAGCGGGAGCTCAGTACTTCCGAAAAAGTAAACGCCGGTTCGAAAAGTATCACGTCCTGGAGTCACTTTGGCCAGTCTTACTACAGAAGACTACATCGTGTATCGTCATGCTGCTTCATCTTCGGTTTGATCGCCATTCCTTTAGTTATGGTGCTCTGTATGTGGCAGTCAATCTTAGTCAGTCGAGGAGAAACTAGTATAGAACATCACACAAACATTCGCTTCACTCAACAGTTTGAACGGCGTGGTCTAATTTATCATAATCCGTTTGACTGTGGATTATTGCTGAACTGGATTCAATTTTTAAACTTGTTCTCCCCGATGGAAATTCACCACCCGTCATCCAAGATCAATGTGCATTCTTTGTATTTTTACTCTCTACTATCTTGGCGTATGCTGTCCCGCATTTTGTTACCCCTTGCACCTAGTGATATCGAAACGGGAGTTACTTATAGGCTTAATATTCCTGATGCACAAACGGTTTTAGACTCATTATCTGCGTTGGATTGTGAATGATTCCTGACGGAGTGCTTTCTTGACTTCGTTATCTGTACCAATAAAAGGCTTATTTAGGGTAATTTTGTTTTCGTTTCCCAATCTATTCACAATTTTGCTTTTGTTCAAAGCATGAATAAACGATACGGA
>STRG.50800.3
CTATGGGTGCGTTTCTGGAGAAACCGAAAACGGAGAAAGTTCGTGAGTCCGGGGCTGGAAATGGTCTGCGCTATGGTCTTTGCAGCATGCAGGGGTGGAGAATCGAGATGGAAGATGCTCACGTAGCACGAGTAGAACTGCCGCCACCTTTTAAATCGTGGTCTTATTTCGGAGTATTCGACGGTCATGCAGGTGCACGTGTTTCGGAACGTTGTGCTGCGAAGCTGCTTGACACCATTTTAAATACAGAAGAGTTCAAAAAAGTTGCTGCACAGGACAGTGCTGAATTGGATCTTGCTTTGATCAAGCTCGGCATTATCAACGGGTTCCTGGCTTTTGATCGTGAACTAGCTCTCGAGGATCGCGAGGAAAAATCAGGCTCCACGGCGGTTGTTGCTTTTATCACCCCGAGTCACATAATTATGGCCAACTGTGGCGATTCCAGAGCTATGGTTGTGCGTGATGACAAACCTTTCCTCGCCACTGAAGATCACAAACCATATCTACCCACTGAGCGGAAACGAATATCGGAAGCCGGTGGTCAAGTGATGTTATCGCGGGTCAATGGTTCCCTTGCGGTATCCAGATCACTCGGTGACTTCGAGTACAAACAATTAGGCAATCGCGGAGCCACAGAACAACTCGTTTCCCCGGAACCAGACCTTTTTGTAGTGACTCGGAATAAAGATAGAGATCAGTTGCTCATACTCGCTTGTGACGGAATTTGGGATGTCTTTGAAAATGATGCCTTAGCAAACTACGTTTTGCAGCGGCTACGTTGTGTCGCTTCCCTGATGGACGTATGCGGAGAAATTTTGGACACTAGCCTCCATAAGGGAAGTCGAGATAATATGAGTGTTCTCCTGGTGGCACTAGACAACGCACCGAAATTGGATCCAGAGGCTGCCCGAAAAGATGTCGAACTAGATAAAGCTATCAGTTCCATTGTCATGGAACTAATGGATTCCTCGGTCAGAGAACCGGAAAGCTTGAATGTGAACTACGTAGCAAATGTGGTGCAATCCATGGAACTTCCTAACTACCCACCAGGAGGTTTTATTACCAAAAGGGGTTTTGTTGAAGGCTTATACGATGTGCGGATACGACAAAATGATTGGCCCTCCCAAAGCAAAGAATCTCGTGTTCAATGACCATTGTTCTTCGTCTTATTTTGTTGACTTAATGTCAGTACCGGTCGCTTGTTCACCCCAAGCAACATGGGTACCGTTCACCTGCAACCGTATAAGACCAATTTTCAACTCCGGGGCGACTCACTGAAACCCTGTTTCAGAACGCGACTTGAATGGGTTTCGTTTCTTATGTCTATTTTCGTACGAAGCCTGTCTACGTTTGTTGATCTCCCCAGCCGTTTAGTGACCGAGTAAAACTAGTTTTCTTCCTGGTCTACCACGCTCTGCACATTTTTGTCACTCTTTGCGCGTGTTCGTGTTGCGACTGTCGTCACACACCTTATTCCTGACCACTTACACTTTCTAACAGCAACAGGGAAAACAATCAGCAACTCATTTTCCAGTCTACCACTGCGATCAAACTACATACTGCGGTCGGCTTCCCATTCATGTCCTCTTTCGTTTATTTGACAGTACTTCTGAAAACTCGCAAATGATCTGATGTTTTTGGTTTAATGTTCTCTTCATCCGCTGGTCTGGATCTGAGGGCAATTCCCAATTTTACTGTCTGTCCACATCTGCATGTCGAAAGGAGCAACGTGTTTTGTCACGTAGCTTATTTCTCACGCCATGCCTGACTGTTCTACTTGTGTTGATCTTTTTAAAGGAATGTAACCTAGTGGTTCACACTGTTTCCGCTTCAAGTAGATTATTCTGTACTGACATCCGGATTATTTTTATCTTCCATCTCCTTCGGTCGCCACCGCGAATAACGCATTCGGAGCCTGTCCTGCTATTCAGCTGAACAATGCACGCACAAGTCTTCGCGAACCAAATAGCGATCCGAGTTGCCCGTCTAGCGTGCAAACCCACATTGTATAGGGAGACACATCTCATCCATAGACCAAATGTTTATTCATCTGTTTCCAAATCCACACTTACGTACGTTCGTCTGCATCCACTGGTTGTCCGCCCACTTGTATCTGATACGCGATCCCCGTCTTTTAGAGTCCGATTCGGTTCAGTTCAATGACGGCCTGACCACTTTTTTGTCAAGGCTTCTCGTCATACTGGCTGATGCAACACGGGTGCCACAGATTTGTCCATTCTCTTCGTCCCGAGCCTGATTATCCATTACAGTCGTCGTTTGATGACTGATTCCCCACAGTTCTTACCCGTCGAAGAAAAAAAAACGAATACCGTTTTCTCTTGCTTTGTGTTTTCTCATCTGATTCAACCAAACCACTTCATTCTGTCCATCATTCGCCCCCTGGTTGCTGTCAGTTATGAGTATAATTTTATCGTCGCGATTAATTTCGTTGCCATTTTTAATTTGCCGTTATTCATATGAAGAGTGTGATTGTTATTTTCCATTGGTTAGATGAACTTGAATTTGTCGCTTTATTGGCCAGACGAAG
>STRG.8281.2
AGCTTTATGAATTGATTAGTTATTTACGAACCAAATTCGGTGACCGTACGGGACACGACGGTTCAGGTACTCAGGCACTGGAACCAGATTCGAATTCACCATTGGATGCGACTGATGCTGACCAATGGACGTGGCTGCTCAATGTGCTATGTGATCCGCTTCTTCAGAACGCATTTCTCATGCACGATCGTGTTGCATCATCATACGAACAGTGTCGAACACGGATGGCTGGTCGGCCTCGGCATCGTTGGCCCGTTCTTCCCGGGATGGCTTGTGACACACTAGACGCAGTGCTTACTCACGTGTTCACCATTTTGCAACGTCCGGTCTGTTTGGACACGGAGACGATGAATAATTTGTCCTATTTGCACAGTCTACTCTCGAAGCCGAATTTCAAGAATCTTCTTTTGGCCATGGATGGTTTGGCCAACACGTGGCTTTTCGATGAGGATGCGGACAATCTGGATATTAACGAGGCGGAAAATGGCGCATTAGCCGCATCGGACGATGCGGGTCTCTCGGGCGAGGATCAGTTGTCGTCGTCCGGTGGACCTGTGGAACCAGATCCAACGGTTGAATACAGTGCCGTACCCGGTTGTTATGCCACTTTGGCCTTCGATGATCAGGGACGCGATTCCTATTCCGAACAGGGTGTTCGACTCAAATATGTGATTCTTCAGAAAGGGGAAAACGAGTTCTTAGGTGCCACGGTGCGTTGTGAACGGAGATCCATCATCATTGCTCGAATTGTGAATGGTGGCTTGGCGCAAAAAACCGATCTTTTACACGAAGGTGATGAACTACTCTCTGCGAATGGAATCGAATTGTTGGGCAAAGACTTGAATACAGTCACAGATATCTTGGGCTCGTTACGCGGTAAGGTGGTTCTCCTGGTCGCTCCGTCCACCAGTCCGTACGCGAGAGCTCCTCCTGGAGGCATTATTCATCTGCGTGCGTTGTTCACTTACGAACCCGAAGAGGATCGCTACTTGGCTTGCCGTGAACTCGGACTCCCGTTTATCAAAGGAGACCTGGTTCACGTGACTGGACGAAGTGACCCCAATTGGTGGCAAGCTTATCGAAGTGACGAGGACGCAGGACTGAGCGGTGCTGTGGGCACATTGGCCGGTCTTATCCCCAGTCCTATTTATCAGCGCCAGCGAGCTATACTGCGTCTGCAATATTGGATAGATCACGGTACCATGGATGTAGAATTGGAAGATGAGCCCTCGGACACGGAAATTGCGGGTACAGATGCCGATTCGAAGTCCACTGCCCACACCGCACAGTCATTGAGTGCGACAGAAAAGACAAGCGGAAAACGTTTTCTTGGCATAAAATTGTCGTTTTTGGACAAACGTTCGAAGGCCGTACCGTCAAAGCCGGAGAACGGAACCATGGTCCCGCAAACACCGACAACAGTTTGTACAGATGGTGTGGATGGTGCTGTCGCGACCGAGAATGAGGAAGATCGTGCTCCGTGTCTGATCAATAGTGCTCTCTTGAGTTCCATCTACGCTGGTCGATTGTCTGGACATACAAGACCATCTACACAATTGACCGAAGGAGCGATGGATGAATGGTCGGCTGCTGGTCCAATATGGGGTCAACACGGTTACGAGGCTCGGTCAGCTACACGGGACGCCGGACGTCGTCATCGTTTGGGTCGAAAATCGAGTGGTAAAACATCGGGAACTTGTTTGCCTGGTGTACGTGTCCCGGACACTGCCCTACAAAATGACGAAGATCCGGTCGCATGGCTCGATCAGGAAGTCAAACACGGGTTCTTACGTCATCCCAGTCTGTGGACCTATGAACCCGTAGCCCAATATTTGCCGCAGCCGTTGCGTCGTCGACCGCTGATATTTGTCGGTCCGGCTCATGTGGGACGTCATCAATTAATGCAACGATTAATTCAAGAAGATCCCGATCGATTCTGTCCGGCTGCTATACACACGACGAACCAACAAATCAAAAAAGCTGACGCGTCATCTGCACCATACATTTGTGTGACCGAGGATGAGTTTGATAGTCTTCGGCGACGGGGTCAGTTCGTCGAGTGGGGCGTGTTCAATCGAGCCCGCTACGGGACCAGCCAGAGTACGGTACGAAAGACGGTAGAAGAAGGCAAAGTGTGTTGTATCACACTCCGTCCGGACTCGCTCCGATCGATGCGGGCAACCGGGTTGATGCCGTATGTTATATTTATCTCGCCTCCCGAACGTGTTGATGATCTGCGGCGTTTACAGAAACAGCTCGGTCTGACAGTGAATTGTTCGGACATGGAACTCAAATCATGCATTGAAATCAGTCGGAAAATGGAAGTGCGCTATGGTCACTGGTTCGATAAAGTCATAATCCCGGAAACATTAGACATCACGTTGGCCGAGCTCCTAACAATCGCGACCAAATTGGAGCGTGAACCTTCATGGGTGCCTCGCCATTGGCTCTATTGATCTGCCAACCCTATTCCAATGAATCAACTCGAGGATCCGGTCAATGTTGAATTATTTTCTGTCCTTTGGATGACAGTAGACAATGTTTTTTTTGTTTCGTGTAGTTTCTCTCCTGATTTCAGGCTGCTTTCTTTCTTACTTTACTGCGAACCGTCCGGCTCAGTATCAGTGATAGAGCCCCGTTTTGCACCGAATGCTTTAATTCATTCCAGGCCCTTTATTTCTTCCTCAGAATTTTATTCATTCATATGTTTACTTCTTATTTCGCACATATTTATTTCACAGGTAACAAAAACCAACATATCCGCACATTGCTTCATCTTATTGCGTCACTCACATTCCAAATCCGATGTTCTCTTTTTCCCTGGTCTGCCGCTTTCCCCGGCGCGATCTCACGATCTCTCGGTTTCCTTATCCACTCGGTCACAGATCATCGGTGAACAATTCCAGCCAGATAGTGCTTGCAATCTGATCGATGCAAATCAGGCTGTGGTGGTTGTTTATGATCAACTGTTTTTCCGCTGATTTTCAACTCACTTTTTTCTACTCGTCTTATGCCTAAAATCCAGTGGATTATATTTTGAGCACATTTCCTCACTTTCATATTACTCGATATTATCTGCGCTTCAGTGAATGATAATGAACTTTTTGCATGAAAAGACCGGGCGGAGACCAAGTCAGTTTGGCATCACCACCAGGTGACTAGATCATACAGTAGAACAAAATCCTCCACTTTTAAAAGCAATTTATCTCATCAGTTTTCATGGAATTCGCATAATTACATCGCTTAGAAGATCTCGTGAACAACGATTTCATTGTTTTAAGTTGAT
>STRG.6346.3
GTTTTCCGTTTCCCGCTCATTTTTAGCGGGGATTCGACGAAATACACTCGGCAGTGGTGGTTGCATAACTGGTTTGCATACCATCGAAGGAATTCTGGACGCTCGATTGGCCGTGGCCATTACCTGTCATGTGCAGACTGAACTGAACTGAACTGAACTGAACTTTCGTTACTGCCCCCGGCTTTTTGAATTTTCGCGGCTCTTGGTTATGAGTGCAGCACTGGATTGTCATCAGCTAAGGCACTATTCTGACTTCGAAACAGGTTCGGAAAGTGGTGTGTCGGATCTGTCTTATGTGCATCCGTACCAGCCCAAGAAGTCACCTAGACGCAATAAGCCTGCTGATGCTTCTGTTCAGAGAGCGTCCAGACGAGGCGCCAGAGCAACGAGGAGACAGAATAATGAAGCGTTTTTGAGCAGTCTCACTGTGATAGCTGAAACTGATTTGGAAGAAGCGTCCAGGATCTCGTGGCCGGACAGTATTTCCCACTGCTCTGCATTTACGAAGCTTTTTGAAGATCAGAGTTTGAATGACTGCATCGGTTCGCGCATTCTATCCGCCTAGCATTCGCGCAATATGGGACACATTCATCGCCCTGTCCGAGGCCGACCAAATTCGGCTTTTGGGTTCATTTTACGATCGTTCGTATATGAACCATTCGGATGTTGACCTAACCGAAGTGAATGAGGACTATCCAGATGATAACGGATCGAACTTCAGTGACCGCGTTAAGCAACGTGGACAAACCAAAACGCGTTCGAGGAGATCACATCGAGGAGCGGCCTCTAGAAAACTAAAATCGCATTCCGAACCGGGGGGCGATGATTGTTTGGGCTCAGGGAGCTTCGCGTGCGTTGCGGCTGCCATCAGTAGTTCTCTGGACACCGGAACGATGGATCAAAACGGATATCAGCCACAACTCGAGCTACGTGATTCTCTTTGTCGTCGTTTTGCCAATCTTCTATCCAAGCCACACAATCCTTTTCCCATCAATGGACGTCGAAAACATAATCGACGCATTCGACGGGCCATTACCTCGCTGGATTTGTGTCTCATTCACCGTGTTGAAACAGAGCTACGAGGTTGGTTTAATCGGCCGGAAACCTCCGGTGGTGCTGGAGATTCACGCCAGCAGCCCAAACGATGGACTCCGACCATGTCCTTAGTTGGTCGCTCGGAACCGAAGGAATCGGCCAAACTGGATCCCTCGGATTCCATTCACCTTCTGTGTTTGGATTCATTCGAACGCCTGCTAGTTCATTCAGTAGCGAACTATCTGGGGCTGTTTTCTTACAGCTCATGGTGTGACAAGTTGGGTGAACGTCAACTGTGGGTGGAACTACGTGTGGGGCAGCCGTTCCGTCCTCCAGAACGGACTTTTGTCAGTCTAATCGAGACCAGAATAATTTCTAGCACGTGAGCGCCCTGGATCTGTCCCACGTGATGGTCGAGATTAGGTTTAACTCCGTAATCCTTCCGTAACTACACCATTCGCACATCTAGAATTCACGCGTGGCTTATGAATACACTTTTTGCTCTCCATCTAGGTGTATCAGCTACGTCACCTAGACCCGAAACGTTAGTATTCACTGTTCTTATTCGTTCATCGTTTATTTTCCGTTCCGCTGGTTGGATGGCCCCGTGTTTGGTGTCATGCCTATTAATTTTCCAGTCAGCGGTGATGGCCTTTTGTTTCGGCTATCTATTTCGGTGACTACAATCTTCCTTTATTATTGGATCAGGATCCCTCATATCTGCCATTATTCCCATAAGTGCGCAAACGTATACACACACACACACACACACACACGTAAGCGTATGGACCGGTAGTGTTCGACTGGTTTAAAGCGTGTGTTTACCACCTTGGAGGTCAGAGGTTCGAATCCTGCCACCGCCGGTCACTTTGGTGGTAGACGAAAATTCACTGTCGTCGGGCTCGATATCTTTTGGGATCTTATATGGTTCTCGAGCACTCCAAGTCTCGGTCTGGTCACTGGCTATCCCCAATAGTGTTGTGGGCCTTTGATGCTATGCGGTATACTCTTCCCGTACTACTCATGCTCAAGCATGTACTAAGAAAATGGAAGTTTCTTCACACTTTTATGTTTTGCTCGGTCATCCTCTAGTGATGATCATAGTGTTTTCTACAAAATTAAAGTGATTTCACAATCGGTT
>STRG.7095.2
TAATAATAATGGTTTATTTCGGAAGCGCCCGAAGCATGCCATGTGCATGATCTTGCCGATACAGGTGATGGAATGGACAGATATAATTCATGGAAATATGGGGACTCTCACTAAAATATTGGGTAAAAAGGCTCAGAAGGGTGAATAAGGTAGGATGAAAATAGTATAAACGTATGCACACCATGGAGATTGTGTGGAGTTTAAATGAGCTCAAGAGCGGATTTGAATGGACGCCCGGTGAATTTGAAATTCAAGGTCAGGTGGACTGAATGGCTGGTCCCGGGCAATTACATATGGAGGCAGACTGGTAAACATGAGAAAGGCTGGAAATCGGTATAAAAAATTGCAGTAGCGAGGAACGATGGAGAGAAAAGCATTGGTACTTTGCAGTGAATTGTCGGCGGACAGGACACAAAACTCACCGTAAAACAGGCAGCGAGCAATGCAGGACGTAGAGGGATGATCAGATGACAAAAACGATTTAGAAGGATTGGATACGGTAGATGTGAGGCACAGATGTAGAGTTGCTGGATGCCTATGATGACGATCGTTGGGATGATAGCAAGAGAAATGGCAGGTGAGGAACTGCAAGATGCAGAGCGCATGCACATAGATATATATGCGTGTAAGAGAAGCAGGAGCAATAACAATGGGGTCCTAGAAAAAAAATTATCAGTCAATAGGAGGAGTAGATAATGTTAGATCAATTGGTTGTAGGATCAACTTTGGAATTTCGTGGTGGATTAACTTCATGACAAGTGCACGTGGCAGCCCAACGGAGAGAAAAATAGAATGTGGAAGCACAGAAGTGATGAAGACTGTTAGGAGCAGTTCATGGAAGAGTGAAGATGAAAGACAGGATCAAGGAAAACAGGTAAGAATGGGTCTAATTATTTTATCAATGCAGGTGCGAGATGTAGTGACGGACCAGAGGAATCGGGTAGTGACAGGTCAAACAATTTGGAACTGTAAAAGAACGTCACGACGTAACGTTGTCATTACAATGGTGGAACATGGAAAATCGGACCACGCTGGAAGGTACAGAAAAATGCCTGTAGCGAGCAATAAACGGATCAAGGGATGAAAGCAATGACCGAGGAGACACAGTCCCAGTCCTGTTCAAATCATTGGGAACCGAACAATGAAGTCCAAGATTAAATCAAAGCTCACAAAACTTCTTTCTGGCGGATCTCTCTTCCCATGCGTCATTTTTTACATCGCTGGTCTGATTTGGTTCCTGCTTTTGTCTCAAGATGAGCTCAACAACGAGACGTATCTGAGCGAAAATGCATTGCTTGTGGGTCAAGTTGTTGAACGGTTTGATGATTTGGAAACGATGAATCGGTTCTACCATGAAGCCAAGGAGTTGACGAAGAAGGAAGGTGATATGACAAAACTTTTGGATTGGATTGCCGACCAGTTGGATGCTATCGGCCTGGAAGTTTACAGGCAAAATTTCACTTTTTCCCATGGTGCACTTCACCCAGGTTCAAAAGTAGAAGGAACTAACGTATACGGTATCATGCGATCACCTAGTGGTGGTCGGACTGAAGCACTTTTATTGACTGTCCCTCCTCGCGTTTTGTTCAACCCGGTTCGTACAACAACGGCCGGTAGCTTGGCCCTTTCCTTGGCCTTATTAAAAACCCTCAGAGGACAGATCTATTGGGCAAAAGATATTGTGGTGGTTTTTCCGGAATTCGAATATGTTGGATTGCTAGCTTGGATTGAGGCATATCATGGAGCTGAGAAGACCGCCCACCTTTCTTGGACAGAGTTGGAAGGTCGAAGCGGCAACATCCAAGCCGGACTCAATCTGGAATTTACCACTCCCGATATCCAGTCGGTCGATATATTCCCCGAGGGTATCAATGGCCTATTGGCAAACTTGGATTTAGTCAACACAGTTGTTCGACTTGCTCACAAGCATTCAATCCAATCGGTTGTTAACGGTCAGCCATACTACTATCTTCGGGGTGATTTTGATTCGCGCAGGCGAGATTTATCTGGCCTGTTGCAAGCCGTATGGACACAGGCTCCCGGATCACCTACCGGAATGCATGGTGTACTCATCAACTACCAGATCCCGGCGGTCACCCTACGCGGTCCGTCGCCCTATGTGTATTCGCAAAGTCCACGTAATCCAAGCACAGGGACAGGAAAATTCCTCGAGGGTATACTTCGTTCACTGAACAATTTACAGGAACGTTTGCATCAGTCGTTCTGGTACTATTTACTACCCACTCCGTTGCGATACATCTCAATCGGAGTGTACATGCCACCGGTCCTGGTTCTGATTGGCAGTCTTCTCATCAAGACCATCGGATTATGGATACCCGTTCTAGAATCTTCCCAGCAGTCAGCTGTGTCCGAATCCACAGATGGTAAAGCATCTGCCACATTCGAGGAATCGATACCGGAGGAATCTGAAGAATTGCCCGGGAACGAGGACCAGACTGTACGCAAACGACACACGCGGCCAGTGGCCGAGGAGACATCTTCAAAGAAGTTGAACTCGACTGATACATATCAGAAAAGGAATCCAAAAGAAACAACAGAAACACAAGTGAACCTTCTTTCCTCCCTGGCCGATATCACAGTGTGGTTAGTTGCAGCGTTTGGGACCGGACTGGGTTTGTTCATCTGCCCACAAGTGGTTTTTGCCATTCTTCGGGATGTTCGGATACACACCGCATTCGCATCGCTCGGTGTAGACGTGAAGCAGTTGTCCTCAAACGAAATACTTTCCTGCTCAGTCATCGCCTTGTTCGTGGCGAGCATATTATTGTTGCCAGTCCTGACTAGGATTTTACGACGGTTATTTGGTGCGCGTTCTGACGCACCGATATTATGGAGACGATCCGTTGTCTTGCTGACATGGGCCTTGTTTCTCTCGTGTTTCACTTGCTTGAATGTATCCGCCAGTGTGGTGCTCAGTGTACCCGTCATTCCATTCCTGCTCATCTTCGTCCAGTCCGACGCTCGTTCCAAACTTAATTCCACCCTGTTTGGTTTATGCTGGTTGCTCGTTTCCCCGTTGAGTTTAGCCGTGGCCGGATGTTTTTCCTATCTGATGGTATTTGATGAAACTTTGCTGCATGTTACACGCACGGTAACCGCTCCGGTGTTATGGTCCCATTTTCAAAGGGCGGTAATGCAACCAGTCATGGAGGCGGATTTGTTCGGCTCTTGGAGTTGGCCAGCGTTTACTGGTGGATTCACATCCCTTTGGCTACTAACCTGGTTGGATATCACACTGTCTCCCTAAAATGTTTTTCTTGTGAATTTTGGCCAACAGGGCGGTCTTTCTATGTGTGTGTGTTGAACGAAATACATGTATCCTTCCTCGTACGTACTCCTTGTGGCCGTTCACTGAGCGTGAACTGTGAAAACACGCTTTTTGTGCCCACTCTCTATCCAGTTTGTTCAACTTGTAATGAAGATACTTCTTGCTAGTAATTTATGACCTACTCACTGTGTCACAAATTTTTCCTATTTTTAGCCATTTTTTACTCATTTCTGTCGGTGTGTGTTACCGCGTTTTCTTCCAATGCTTCGCTGCTCCCCTCCCTTGCTCACTCTATCCTATTCAAGAAAACACGATGTTGTTTTGTCTTAACTAAATATGAGGATTTTTTGACTCAGTTTATTTCTGTCCGTCCCTATTGACTCTTGATACTGTTTCGATTGGGACAACTATCCGACAACATCGTTGACCATATGGATCCTTGTGCCGGTTCAGTTCAGGGGAGCAGTCATTAACCTTGCACCCAGTACAGCGGTGCTGGTTGCTGTAACACAGCAAGAAGCTCATTGGGGAACCTCTTGCTAATAGTAATATCAAGAAAGGTGTGGGAATACAGTAGCAAAGCCTAGTCACATCCTTCAGTGTCTCATCCCGAATCGGGTGGACATGGTGTACTGTGTATACCAGCTTGAGCGTAGTTGTTCAATACTCTTCGGCGAAAAAAAGTCACAGAGCAAAACACGATTTCATTTCAGACAATGACATCCCTGTGTTGTTAAGATACATGCTAGAAACGGAACAACGGAATTCCTGTACACAGACAATCTGCTAGGAAGCAGATTGTACCTAGACTGGGACGATGAGTGGGACTGACAAAGATCAAGTTTTGAACTGTTCCCAGAAGGCCTACGCGTTCTACAGGTCCACTGGTTAGGTTTTTCATGCCTTTCTTACATCCTAAACTCATCTACAGCGGTCTTTTTTGTGGAATGCGGAGGATGTGAGGAACAGAACTGACTGAGTTATTATCCTTTAGCGAACGGGTATTTCATATTGACATGTCAAACTTTTAGATGCAACAGAAACCGAACGAAACTGCATGCACATACATCTAGGATTTGCAGCAGATGTCTGTATAAAAAAATGTGATTTCACTTCCCAAGTAGCTAGTTTGTTCGCTACGACTCATCCGGTGCTTTGTGTGCACAGCTATGCTCTAGCCGGTGACTCAAGCACAACTGTAATGTTGAAAGGTGGGATAAAGTCACCTCATTGCAGTTAAACTGTTTCAATACACTCCCCGACGTTAGTGTGGCCCTACAGATGTATCCGTGAAAGGATTGCAAATGTATTGGATAAGACAGAAGCGATATCCACAGTGTTCAGATTATTTGACTTTTCAGAATGTGATTGAGGATCAGCGTACGTCCACGTTATCCAATCCTAAGCGTTTGATGACTGCATTCGAAGTGTCGGGGTCCGCTTAACAGCATTCACCACCGAAATGAGACGGAACTATCACAAAACCAATCCCGCATCTGTTAGCTTGCATTTGGGATATCATTTTCCGCTAAGATGTGAATGAAGTATTATTACATACAATCTTCCATGACCTGGTGTTGGACGGGCAGTGGTCAAACGGTCATCACGATGGACCTCTGATTCGAGTTCGATTCCTGCCGCCGCCCGTCAGTCCCCGGTTGGCTGCGACTCACTTTCTGAAATATTTTACCATTGTTAAATAATAAGAATTAGCAAACTATTCACAATTAAAGGAATTCACCGACGTTCCCTTCTGTTAACCTAACGCCATAATGAGTAGCTCAAACAGGTTTCTTAAACTCAGAAAGTTTGATAAGGATGTTTTTAACTCCTAGCTTGAATTCAGTAAGTTGGCTTTGGTTTGTTCACCAGATAGCGAATAGAACATTAAGTTTCGTCTCCTTTCCATCGCATACACACAGACCAGCCTAACACTTCAAGGTCAATAAAGGCGATCAGTGCTATTGGTCAAATATTAGTGAATTCCTCTTGGCCATCATCTGCAAAACGGAATGCGGTACCCACAACGCTCAGACGAGTACGCCCTTTGCCTTCTCTGTGAGTTTTGCAAGCAGTCTGAGATAAACTCTTGACTCGCTAAGGGCTGATGACGAACAAATTTGCACACTAGACCTTGGAATGAATGAAGAAAGGAGCATTACTCACTGGAAGCACGAAAAAGCCATGCTCACCACCAGCTTGCATTTCGAATCACTCACACTCACTGCATATTCTCTGTGACGCACATGAATATCGATTGCCACGAAGCGGCGAGACAGTGAAATGCGGATGGATGTACTTTGAACAAATCAGCGTGTGTTTCAGATTACAAGTTTCCTCGGTGACCCCGGAAGGATTCGAATTCACACATGGTTGTCACCCACGGTTTTATACCACGCGTGCCCTACCTGCTGAGCCACGTCGAAGTTTTTTAGATTTTTTGCAAATGGATCATATATGACTTACATGTTATCCACCGCAGTGCCGTGTCAAATCTGCCAAACCCCAGTCCATAAGTTTCGTCATGTTTAATGTGAGGATGTAAGATTTTCTTGTACGAAGCGAATTTAATTGACTCAATTGCATTGCAGAATAGGTTGTAAGTGGGCAGTCCATCCACTCATGTGTGTTGGCATCCGATTATCTCGGTCTGGACACCACTCGATTGGACGGTCGCGTGAGTGCTTCTAAAAATTTTCAGTTGCACTTCAAATATTGCATTATTCAGCCATTGCCATGATATTTGAAACATTGGGTCCCCTTTATCCAACTCATGAGAACAGAGAGAAGACATGAGTCGCAAACTTGCCCGGGGCTCGTCGAGATTCTTACCCCCGTTCGGAAACACAATACACCATTTTCTCTACAAGACTCATTTGAACTCGCGAATTTGCTAAACAATATTGCAGTGAGTGCGGATAAAATGTATTCCGTCGATGTTGAGTCACTTTTTACAAAGGTACCTCTTCGTGAAACAGTAGATTATCTATGTGATTTTATTTCTTCGCACAACTTTCATTTGCCTATTCCTGTTGAATACCTTAAAGAACCTTTTGTGCACAGAAAAAATTCGGTTCAATTTTGGGGTAAAGCTTACAAACAAACCGATGGAGTGGCTATGGGAAGTCCGCTGGGCCCAACCTTGGCAGATGTATTTTTCGGTATGGTCGAAAAACAGCTCTGTGAAAATATTCCCCAATTTCTATTTTACAGACGATACGTAGATGATACTTTAATTTTAACGACGGAAGAACGTTTTATCCCTTTCGTTACCGTTCTTAACCCTATTCACCCAAACCTCAGTGTATCTCACGAAGAAGAACGCGATAATAGTTTGTCCTTTCTATGTATTCTATTAACCAGGCGTCAGGATGGGACTCTACAGCGCAGAACCCACCGAAAAGCAACGTGGGGTGGACGTTATTTACAATTATCCAGCTTCGCTCCAGTGGCTTACAAACGTGGATTGGTCAGAACTCTCTTCAACAGAGTCCAGAAAATCTGTACAGAAGATCAAATACAAAACGAAGAGGAATTCATAAAAAGAACGCTGCTGGCTAACGCTTATCCGGAGAACTTTATCAGACAACATCAGAAGCCGAGACTTGTGCGCGAGAAGACAATGAACTTGGAGAAGAATTGCGGTGACGTATACATTGGCAGGACGGATCGTTGCTTGACTCAACGAGTGTCAGAACACATACACAAATGGCTGTCAAACTTGATGACGCAACCTGCTGGGGCAATACACAATGACGTGAAACCGCCAGCTTCTTCGATTGCAAGGCACTTGATTGCATCAGGTCACAAAGTTGACCTGACCCAGTGTTTCAAAGCATTATTGTGCAATCCAAAACCAAAACTAGTAGCGTTCAGTGAAGCTATTCTGATCATGATGCATCAGCCAGCACTCTGTGCACAAAAACGATTGACCCGAAATGTTTGTTTACCCTGGCGTTAATACGACAGACTTTACTCTCCCGAACGTACGTACTGTAAGAGCTTTTGATCGTGCCTACTTTACTGTTGCACTTACCCCCCCCCCATAATGTACCATGTATATAATCTGACACGTTTTACGTCCGCGGTTGACAAGAGTGAACGAAATGCTTGCATCTCGTGACTTATGTCTTCTCTCTGTTCTCATGAATTACCATGATACCTTACCAAGCGTTGTTCTGACGCATTCTGATGTATTATTGGTGGTTCCGAAAGTGCGGAAGTGTTCATCCTGTACAAGACCATCCATGACAAGCGGCAATTAGGCAGGGAATTACGATGAGTTGTTCTTAAGTAACGTTACTTATCAAAGTGTAGTCACAGTTACGAATGGCCAATATCTGGCATGGCTTTCCAAATTCCCTTTTAGAAGGCCAGCAACATACCACACAGAATGTTAGCAGAAACAAACCATTAATTAGAAAGAGACCATACCATGTCATCTGTCTTGTTATCATCACAAGAAACCGTGTGTCGTAATTACTAACTTCACCCAGGTAGTTGTTTTTGCTGTTCTCCACATAAGCCTAGACCTGTTGGTGTTAGTCCACATACTTATCAGTTCAGTGGGTTAGTTTATCTGTGCACTGCGCGCCGATTTGTGTGTCTTGGTGTAGGTTTTTCTTCACATATTCCTTCTCAGTTTCGGATCGATCAAGACTTTCGGGCTGTGAGAGTTTTATAGCCTCCTCCCCCCCCCCACCTCTTTATCGATCTCAAACTGCAAGCAACCACCCCATTCTATTCTGGCCTTCACCGAACAGTCGTTGTGCACCCAACAAATGTATGTGCAGAGAGGAAAATAGGTCGAATATGCGTCACGCTTAACAAACATTTGTACAGGCGTAAAATGCACTAATGCAACAACGCACAAGACATACACAACCGGCCTGGTTATGACTACGAGAATCGCTTTTTGTGTGTTTTCAATAGACCATTGTCAACCCTGTATCGTAAGAAAAAATTTCATATCACCGGTATCGTGAACGATCAGAAGGTTTTCATATATTCAGATTAAACTGCAGGCCTTAAAACTGATTTGCATTTTCGGTTTCTCGGGCAATCCAGTGCTTCCTTATCTTGCTGAGAACAGCTGGAGAAGAATCAATCGATGGCCACGTTATTGCGCTGAAGATTCTGGCAAGCTCACGCAATTTTCGCAGCTGCATGAAGAACGGTCTGGTACGAGATAAACTGGCAATTGTGGTTCGGAACGAGGCTCCCGTGAAAAAGCTGCTTCACCAGTTTGGGGATATGGAACGGAGCAGAATTAGATGTCCTGGGGAAAGTAGAATTGAAAATATAAAATCCCAGGAGAAATATCAAGCGAAAAATCGTATTCTTGGTGCCAGAGAAGAACTTCCAGTCAATAGTGGGACTTGAAGCCTTTCAAGAGCTG
>STRG.50531.3
TTCAAACCGAGGCCACGCACTTCACTAAGGATTAACTTTTTTAGCTATAGGGTTATTACTATGTGGAATGCACTTCCAGAAGATATTGCTCTCTCGCAGAACAATACTATCTTCAAGAAAAAGCTAGACCTCTACCTGGGTCTCTCCCAATAATTCCCTTTGTCAAAAAAACTAACAAAATAGATGTCTTTTATCGCATATATGTTCATGAATGCCGCACCCCCACTCAGCTTAAGGCACTGTCCACATTGTGACACTGCATGAGGTTATGAGTATCTTGTTTTCGCTGCCACCTCCGCCCCCCCGCTTCTTTTTACTCTCGTTTCAGCTCGGTGAATCCGACAGAAGATCAAGGATTTCCTCAAGAACCGGGACAATTGGGCTCAAAGTCTCGAACCCGTGTAGTACTTCGAGACTCTGCCAGGGCTGATACTGCACAAAATTTCTGCCTTTCAGAAAAAAAAAATCACGCAGTGTTGGGAGCTACGTAAACGCGCCGACAACACAACTATCTGGACACCCGATTGGCTCTAGCCGCACCAAGTCCTGTGCAAACTGAACTGAACTGAGCTGAACTGAACTGAACCTGAACTGAACTTGCCGCGGAACGTTTTTGAAAGCCAGACAATAAAGTGGACGTCCGGCGGATTACCAATGCGCATTGGTCGGGATCAGCGATACGATCGTCAGTTGAGGCTGTGGGGTGACCACGGGCAGTTTGCTATTGAGAAAGCGAAGGTGTGTCTTATTCGTGCATCTGCAGTTGGATCCGAAATCCTAAAAAATCTTGTTCTTCCAGCTTAGGTATTGGATCATTTACTATCGTTGATGACTCACTTGTGTGTGAAGAAGACCTGGGTTCCAACTTCTTCGTCACGCAAAATTCATTAAACAAGTCTCGTGCACAGATCGTTACCGAAAATCTATGCGAGTTGAATGAGTCGGTATCTGGGAACTACGTTGTAGAGGACTTTAATGATCTTCTTGAGAACGATCCTCAATTCTTTCTAGGATTCAACATCATCATCGTGACGGATGCTCGCGAGGGGTTGCTTATTCGTTTGAGTCGCCTCCTGCAAGGGTACTGTATACCCATAATAGTATGCATCAGCATAGGAATTATCGGGTATCTACGAGTTAGTGCACAGGAACACGTGATCGTCGAATCTCATCCGGATTCCACGAAACCGGATTTGCGTTTGGATAATCCACCCACTGGTTTGGTATCGCTTGCAAATGAACAGCATTTGGAGACAATGAATGCGGAACAATTGAGTCACACACCTTGGTTAATTATTATACATCTCTTTGTACAACAATTCATCAAACAGCATGGTCACTTCCCGCAAAATCACAAGGACAAGTCCGAATTAAAACGGCTAATTCATGAATCCGGGAACAAGCTTTCCACTGAACTTCGACAGCGGGAACCAACTCTTGATGCATCGTTTAGCTTGGATAACTTTGCCGAAGCCGCCAGGGCGGTAAACTTAGCCGTATGCCCGACAGAGATTCCCCAGGAAGTACGTGATTTGTTCGAAGATGAACGGTGCTTCAGTATTGGCCCACATTCCGATTCAGACGGTGTAAAATATTCGCTATCTCGTCCTACACACCCGCCTCACGCGGCAAACGTGTCGCGATCACGTGGAAACGCATTTCGGTTACCATTGACGAATCAGATTTTTTGGCGTCTGGTCAGTGCGTTGCGTGACTTCGTGCACCATGAAGGTGGCGGACAGTTACCAGTTCGAGGGAATCTCCCAGATATGACATCTGATTCTGTGAGATACCTTCGTCTACTTTCGATCTATCGCGAACAATCTGACTGGGCCGTTGAGTGCATTGCGTCCCGGGTCAAGCAGTTTCCTGATATCACTTTGGACGATGTTCGTCTGTTCGTACGAAACGCCGCCTTTTTACGAGTAGTTCGTTGTCGATCGTTGGAGGAGGAAATGAAGTTATCCCCTGCCCGGTCCGAGGACTTAGCTTTGATTCCAACTCACAAGGAGAACGATGCCATGCTGTGGTATATCGTACTTCGTGGTGCAACGAGCTTTGTCATGGAGACCGGGCGTTGGCCTGGAAGCTCGGTTCCATACACGGTTCGAGGCAAGCAGTTTGGCGAATTATCCGGTGATCAGCTGCCTGGATCTGTCCGTAGTTGTGCGAATCTTCCAATGTCTGAATCGAACTGCATGAGTATTCAACAGTCCATAAATACAGTAAAAGACTCAAAACACCTGATTGACTCGGATTTGCCGGCCTTTCGCACACATTTGAATCGTGTATTGCACGCCTTCGGCATAACCCCAAACCGCATCAGTTGGGACTATGTGGATGAAATGTGTCGCTTTGGTGGAGGAGAACTGCATTCGGTGTCTTCTTTCATGGGGGGTATTGTTGCCCAAGAGGTCATCAAACTGATTACTCACCAGTTTGTGCCCATTTGTAAACCTCTACTGTATAATGCAATCACCCAGCGTATAGAGCTTTTAGATTTCTAACCTCCTCCAGGACCATGTGTTGTTCGTATACGCTAACTACTTTCATGGGTGCCTGTTTTCTGCAGATGGTACGGGTTCTGATCGAACGTCCAGTCGCAGATTGTGATCCTCGACACGTGTTTTATCGATTACATTTATCCCCTTCAAAACGTGTGACAATTCCCGCATGTGATGTTGAACTTCCTATCTATGATCATCTGTGGTTAACTTGGCAACGATTACTTACGTGTACCATTATATGCAGTTCCGCAATGACGTAATCCTACTTGATGTCATTTTC
>STRG.35545.1
AGCGAATCTATTGACATCCACGCGGTTGCTCTGAAACTGCCAGTTTTTGCCCCGACCAACCCTCGGGTGTGGTTTCGACAAATAGAAGCCGTATTTGCCACTCGACGTATAACCAGCGAGCGCGTGAAGTACTCTCACGTTGTCCAAGCGCTTCCCTTTGACATCGCTGTTGACGTGGAAGATCTCCTCGATCCCATTCCACCAGAAGCTCCTTACACGAAGCTCAAGGAAGCAGTCATTCAGCGTACCGAAAAATCAGCCGGAAAAATGCTCCGTGAACTGCTCACGTCGGTGGAGCTCGGAGACCAAACTCCGTCCCAGCTTATGCGCCACATGCGGTCGCTACTGGCTGGACGGCAAATGGACGACGCTATTTCCAGGGAGAAATTGGTTGATAAACTACCTCTGCCGATGCAGCAGGTCCTGTCAATGCTGGAACCCACTGCTCCACTTGACAAGGTTGCGCAACACGCCGATAGAATAATGGAATGCTACCCGGCTGGTAGACCTTGCGTTCACATGACATCACCCTCCAAAACCACTCCGACACACGAATCCCCTATGGCATTACCAACACCTGCCCCAGATCGCCGTGGTGACGTTTCTCGCAGTCCTGATTCCCCATCTTATCACTCGCATATCGATAAGGACATTACGGACCTAAAAGAAACCGTTCGCATGTTGTGCAATCAGGTCGGTGCAATGTGCAACTTATTTGCTACTCATCGGTCTGTGTCCGCCGAAGTACCTCATCGACCTAGATCACGGTTCAGAAACCGACGATTACAAACATTGTGTTGGTACCACCGCACATTCGGCTCCAAGGCACGCCGCTGTGATCCTCCATGTTCATTCCGCACTTACACCTCACAGTCAAACGACCAGGCCAGCCAGTAACGGCCACGACTAGGGCAGGCCCTCCACATGAAAGTCGCCTATTTTATATCGTTGGCCGATCCAGTGGTCTTCGATTCCTCATTGGTACCGGCGCCGAGATCAGTGTAATCCCCCACCCAAACATCACAGCCTCAAACCATCTCACTTTACACTGCAAGCAGCAAACACAACAACTATTGCGACATTCGGCCAACAGTCCATCACTCTTGATTTGGGCCTCCGACGCTCTTTTCAATGGGTTTTCATCCAGGCGGATGTTCAGACTCCCATTATTGGCCCGGATTTCCTCTCACATTTTGGCCTCACTGTGGGCCTTAAAAATCGCAAGCTGGTAGACACCACAACTAAGCTTTGTGCAGTCGGCATTGGTAAATGCACCAACTCCCTGGGTATTCGGCTGGCGATCCCGCAATCACCGTTTTCTGACATTTTGAAGGAGTTTCCATCCCTCACTAAACCGTGTCAGTTCACCGACCTAGTGTCTCATGCTGTGCGTCACCCCATCGCTACAAAAGGCCAACCGGTCCATTTTCAACCACGTTGACTCAACGCCGACAAAATCCGTATTGCACGCCTTGATTTTGAACACATGATGAATCTTGGCATCATTCGACCGTCTTCAAGCCCACGGGCCTTGCCTTTGCACATGGTTCCAAAATCATGGGTGATTGGAGACCCTGTGGAGACTACCGTGCTCTCAACAACGTCACCGCCCTTGACAGGTACCCGATCCCACACATTCATGATTTTGCACAGAATCTCTCTGGGAAGACAATCTTTTCCAAGGTTGACCTCGTAAAGGCATATCACCAAATCCCCGTGGCCGAAGAAGACATTCCCAAGACAACTATCACCACGCCTTTTGGCCTGTTCGAGTTCATTCGCATACCATTTGGATTGAAAAACGCTGCTCAGACGTTCCAACGATTCGTCGATGAAGTGCTTTGAGGTCTACCTTTCGCGTTTGGCTACATCGACGACATATTAATTGCCAGCGCCTCTCCATCGGAGCATGCCAGCCACTTGCGTCAACTCTTTCAACATTTTCAACAATACGGACTTCAGCTGAACCCTAGTAAATGCGTGTTCGGCGTTCCGTCCCTCGACATTCTCGNCCATTGTGCGACCATCGTTTCACCTTTGACCGATCTTCTCAAGTCCAACGTCAAAACGATCGATTTCGCTCCCGAGGCCGAGACAGCTTTCGCAGAAGCCAAAAAGCCCTCGCGGATGCCACCATGCTGCACCATCCACATTCGGATCCAACTACTGAGTTCGTCCTAACGACTGATGCATCAAATACTGCAGTCGGTGCAGTGCTTCACCAAATAGTGGACGACCAATTACAGCCATTAGCGTTCTTCTCACAAAAACTCCAGGCGGCACAGACAAGATACAGCACGTTTTCCCGTGAACTCCTGGCTATTTACTTGTCCATCCGTCATTTCCGCCACCTTTTGGAAGGACGACAATTTCGTGTGCACACTGACCACAAACCCCTGACACACGCACTTCATGCCAAGCCTGACCGACATTCACCCAGTGATATCCGCTATTTGGATTATATTTCTCAGTTAACAACAGACATCCGCTACGGGCGTGGAGTTTATAATGTTGTGGCTGATGCATTATCCATACCGGACAACAAAACGGTGCAGACCAAATTCGATCTTACGGAACTGGCAAACCTCCAGCGTGATGATCCATCCTTGCCCGAACTGCGCACATCCTCCACACTCCAGCTCAAGGATTCTCCCCTACCTTCAGCCGATGGCACAGTCCAATGTGACTGGTCTACAGGTCACCCTCGTCCTATTGTTCCAACTTGCTACAGGAAGATCGCTTCCGATCATTTTCATTCTCGTTCCCATCCTGTTATCCGTGCATCTCGCAAACTCATTTTTGCCAGATTTGTTTGGCCCAATATGAATTCTGACATTGTATTATGGACTAAACATTGTTTACAATGTCAGAGAAACAAAGTCCACCGCCACACTTTTTCTCCTCCCAGTACACTCACCGTTCCCGACGTCCGTTTCACACATATTCACGTCGATCTTGTTGGTCCACTACCACCATCAAATGGACATACCCACTTATTAACCGTTGTTGATCGTTTCACACGCTGGCCGGTGGAAGTACCCATTTCCGACACCTCGGCGGAAAATATTGCGAAAGTACCACCTCAACACTGGATTGCTACATTTGGTGTACCGTCTACCGTCACCGCAGACCGTGGCAACCAATTCCAATCGACTTTGTTTCGTAAGTTCACTAAACTGCTTGGCTGTAAACACATCACAACAACTGCATACCATCCTTCGTCCAATGGCATGGTAGAGCGCCTACACTGTCAACTCAAAGCAGCACTGATATCACGACCAAACCTCAATAACTGGAGCGACAACCTGCCACTAGTTCTCTTAGGTCTGCGGTCATCAGCCAAAGACGACCTCCACAGCACGTCGGCTGAACTCGTTTTCGGTACCACCACATGCCTTCCAGGTGAGTATGTTCAACCCAGCACCGAAGCCAGTCCTAACCCATCCCAATTTGTCCAACAACTCAAAGACCGTATGTCACATCTACGTCCAGTACCGACTCGCTCGTCACCCACACACGTTTTTGTACATAACAATCTATATACGTCACCTTTCGTTTTTATTCGTGAAGGTGCTGTTCGGAAACCACTCACACCAACGTATGACGGTCCATTTAAGGTACTTAGTCGTACAGACAAATATTTCGTGGTTCAAGAAGCCGATAAGCCAGACGCGGTTTCCATTGACAGACTAAAACCCGTGTATTTTGATACACCTCCATCACTAGCAACACCGAGACCACCACCATCCACAGACACACCACCAAAAATTCCTGTTGATGATCCACCCTCTATCATCACACCAGACACTACACCACACCCGTCAGCACCACCACAGCAACAACCTTCCCTGGTAACCCGCCGTTCCGGCAGAAACGTTCGACATCCAGTCAGATTTCAAGACTTTGTTAGTTGACGTTTTCTTTCGCTAGCCGTTTCCTCTTTCTATTTTTCTATCGAGCGTTTATTTTGTAAAACAAACGCTGTGGCGGGAGAGTTGTGTAGGTACCTATACATTTCCGACTTTTTCCATGATTTTCAACGTCCCTTGGTGCGACACTCCTCTGTTGTACCGACGTTTTAATGTAAAACACACACCTTTTGGTCGTCAACACCGCGCAATACAAAAAGGCTGTAGATAAATCC
>STRG.61523.1
CTGAACTGAACTGACGGGATGTCAAGGTCACCCGGGCTCCGTTTTTGTTCGCCTATCGTTGTCCTGCTTTCTTCGAGATGACTGAACAAATGGACGCCCACCCCTTTGTCCATTGGGGTCAAAATGAAACACACGTGTTTCTGTCAATTCGTTTAAGTGACTCTGAGGATGTCCGTGTGAAGATCGATGATGAACTGTTGGATTTCGAGGGACTTGGAACCGGGGCCCATGGTCGACGCATTTACAAGTTTTCTCTGGCTTATTACCTGCCTGTTATAGCCAAAGAAAGTCATTTTACGGTTACTGGGAGGGCTGTGTTGGTCAAGTTACGCAAAGAATATCGCGAGACGTGGCCTCGATTGACTGTGCAAGCAGATCGAGCCGCGTGGATCTGCCTGGACTTCGATCTGTACCAATTTGATGCTTCTGACCTCGATACAGACGACAATGATGAGAATGGCGAGACAGAAACAAAGAGGAGAAAAAACGAACAGGAAACGAAAGGTGAAGATGTTGTCAAATCGGATCAGGTGAAGATCAAAGTGATTCGGCCATCCAAGGAGGAACGGGATCGGCACAATGCTGAAATGAAAGAGTTGGAAGAAGAAGAGACGTGGGAAGCTTTTTTAAAAGTTTTACGACATCCGTTGACCATTTACTTGCTTCTGTTCAACTTGTTCCAATTCGCCGGATTTTTATGTGTCTGGGGCAAACTGGTTCTTCACTGGCTTCAGCCAGATTCCACGGACCATACAGACTGGTTTGAGTTTGTTTTGCCGCGATTAGCCTTGATTCAATTGGTTCAATTCCTTGAGCCTCTTCACGCGGTCTTGGGTTGGGTACGGACAAGTCCTTCAACGTCGTTCGCTCAAGTACTCGGTCGTGCATTCGGACTGTTTTTCGTTGTTCTGCCGCATTCGGAGTTCCACTCGAGTACAACCGTCTTCTGGCTGTTTTTTGCTTGGAGTTCGATCGAGATCTTTCGATATCCTCACTACACGCTCTCTCTACTGGGGTTCAGAAGTGGATTACTGACATACTTGCGTTACACCCTGTGGATCCCGTTCTATCCCCTCGGGTTTATGTGTGAAGGTTCATTGTGTGTCAAAGCGCTACCCCTGGTTTCGAAATCCCGTCGATTTTGTATAGATATGCCAAACGCGTTCAATATGAGTCTGGAATTCCCTCTATTACTACACGTCTGGCTCTTAGCCATGCCAACGGCGTTCTACGTGCTTATGCGCCACATGTATGTGCAGAGGCGTCGTGTTATTGGTCCGAGACCCCGGATTGGTTCGGACCAGATGGGGTTTTTCTCCTTCATCCCTATATTGCGTTCAATGATTTATGGGAAGAAAACCGCTCTGGATGGAACATCATCAAGGCCATTTTCGAAATCACGCCATGTTTTACCTGCCTCGGAAGTTGGCTCTCCGCTGTCCAAATTACAATGAAATGAAAACTGATTTTAATTTCATTCTTATGGTGATGCACGACGCCAGTTTTTATACAGATACGTCGTCTGTAGCAAACTTTCATCCATTGGTCTATTAATTTTAAACCTCTGAGGTATTATTGTATTTATCTCCGTGACCCTACGTTGTCTGTAGTTCATCTCGCATTCCTTCTCTGTTCATCTTGTGCAGGGTGTTCAGTATATACAGACGCCCTGAGGAAGTCGAAAGTTTCAATATGCTGCTTGTTTTTTGCGGTAAATTTGGTTTGATGAGTCATTGAAATTCCAATTAAAGCCGTTAGTTTCATAGGCTTGGTTCTGCATACGCTCGTTAGCAAAGGATGTTCACATGAAGATCCCCGCGTCGTAATTTTTGGCTTGTTACTCGTTCCATGGGTCATTCTCAGGACCCAGTTATTACCTGGTATCGGGGTACTTAATTGATGATAGACAGAAAGCGAGAAGGTTGAGAAGTGGTTCTGCCAATAGCGCTGATGAAAACCAGGATTTCCACGAAGGACATGTGCGCCCGCGGCGCTTAATGTAATGGGAACATGTTTTGATTGTCAAGCTCTAATAAATCGAATAACTGGCCTGAAATGGAAGACTGCCGAAAACATTCTGAAGAAGAAAACGCTCCACCAATATTTCAGTCTTATCCGACACCTCAAAGCACACTGGAATTAAGAGAAGAAATTCCATCAACATTAATGACACCAAGAAGAGTACCTATGATGAAAATGTCCAACTCGAAGGACTGCGTTTGTGTGGAACCGATTAGTTCTTACTTTTACAGTCCACCAAGGGCTGCAAATGAAGCAATGGAGTAACGGCTGCAGTAGGAGCAACACGACATTGAAAGTATGAAAGATTGAGCAGCAGTTGACTAACAAACACAGCCGAAAAAGCTTGGTGGGTGAACATTTGGTGAGACCGTTCGGACCCTACTGCTGAAAGTGTTGCATGCCAACCTCGTGAAAGAATGCAGCCTCAAGAAAAAACAAAAGAATTGAGCGTGGTGACAAACTGTTGTCTGGAGTGATGCAAGATGCTGCTAAATCACACACTGTTTTCGCGAATCATTTGGATTCAGAGTTCCGATTTCATGTTCACATGTGGCTGCACAACACGACGTCTCGGAAATGCATTAGGTCAAACCGGGATTGCCAAGTAAACTCCGTAGATTTTTTCAGATTTCACCGCACCTGTAATCAGAGGAGCCGGAGAGTGCTGCTTGAGCTTGTAAAAGTCATAATATATTGTTCCA
>STRG.55169.1
GGAGCTACATGATCGGTTGTTTAGTTCTGGTCCTTCTTTTGGCACCCGCATACGCCGTGACCGAGGCCGAGCTAGACAAAGACTATACGGGATCTGTTTCTGTGAATCAAACAGATGAGTACGATTTCAGTTTGAATGAAACATCGGTGCAGGAATACGTGATACGTGTACACGTGTTGAACAGACAGCCGCAAAAAAATTCCCCTCTTCTAATTGTGATCAAGCAGCAACAACATGTCTTGTCTTTCGAGGTCCCAGCTATTGTAAACGAAATAATAAGTCACTCAAATGTGAGCCGCACTCTGTGTCCAATAAGTGTCACTCCAGACAAAATTGCCACTTTGATTATTGGCATTTCCAGTTTTACCTCTGAACCAATTCCGTACATGGTTCGCGCAGAATGGGTTCGGAATTTCGACCTAAAACTGAAGGAAACTCGTGGATTTCAGGTTTATCCGGCTCAACCAATGCTCCTTCGATATCAGTTCACACAGGACTTGGATTCTGTAGCTGTGCGAATAGTCTCGCCGGACGACGTATGCATGACGCTCTCAATACAACCTATGCAGTGCCCATGGGAATCCGGGACGCGTTTTGGACGAGAACAAGGACCCTATCAAACAGTCACGAGTTTGGGAGTGATATCTATCAACAAGTTGCAATATGAAGATGGGTTTTTCGTTTTGCTTACCTTGGAGCCTACTGATTATATTTGTAAGGGAATAGAAAAATTGATCCCCATCCCGACAGTTGAAATTTATAGACGTATAGAACCAAACAACCGGACGAAAGCTGTCACGGTAACATTGCAGCCAACACCGAATCGGTGGTTTTACATTTTCCCGGTCTTTGGAGCCATTACATTCTTCTTGTTGTTCTACGTGGCCGCCATCTTGATCCTATGTATATACGATCGCTATGAGAAAAGACGCTTTGCATTGGTTCGATGCCAAGCTGATCTGTTCGTTGAATCTTCCTCTACACGCACCGTTTACGGGTCCATGTCCACCAGGCAGCCCATTTCGTCACGGACTCCGACACATTCACTTTTTCCGAATATACCGGATTCTTCAGCACAACCGGATCAGACACATTGCATGGCGCGTAGTTGGCATTCGGACGAAACCGAAACTCGACCGCAGCGGAGGCTTTCGATCGCCGGCTCCGTGTCACCTTTACCTCACTCCGCCGATTCTGAATGTGCTCTAACGGTCCCGGTGCATGGGAGTCGTTCGTGTGAACTCTATCCCAGTCCCCCAGAACCTGCGAATCCTGTACTCATCGAAAACCAACCGTCACCGACAGCGATGCCGGGAGACGAGCAGGAAGCAGATTTTATCGGTGACAGTACGACTGCAATCCAACCGAAGTCGTCAAAACCTCCACGCCCATCTAAAACCCGTCGTAGGATTCCTAAGTTTGCCAGACCAACAAGTTGTGTTACTAGACCGTTCGATCATCCCAGCAGTGGTGATGAAGAACCAACTACAGAATTCCATTCGGATTTGGGAAGTAATGTGCCTCCGCCAAATGCGAATCGTAGTACGACCATACCTTCGCTGATCGATTTGTCACGGAAACCATACACTCAATTGAATCGAAAATATTTGTTGTATTTCTGGTTTTTGATTATTGTCTCCATTTTCTACGGTCTGCCAGCGGTTCAACTTATTATGATCTATCAAAAGACCTTGATTGAAACCGGAAACGAAGATTTGTGCTACTACAACTTTGAGTGCGCTCGACCTTTGGGTATCTTTACTGCTTTCAACAATATCATCTCCAATGTGGGCTACGTGATGCTTGGTTTGCTTTTTCTGGCTTTGACTGCTCGCAGGGATCTGATTCACCGAAGAGCTCTCAAGCTTAGACCAGCCCAGACACAGACTCGAGGCGTACCACAGCACTATGGTCTATATTACTCAATGGGCCTGGCGCTCACTATGGAAGGCATCATGAGTGCATGCTATCATATGTGCCCCAGTTTTTCTAATTTTCAATTTGATACTGCTTACATGTACATTTTGGCCATGTTAATCATGCTGAAAATTTATCAGACTCGACACCCGGATGTGAATGCCACCGCTCATTCTGCCTACATGGTCATGGCCGTTGTCATATTCCTCGGAGTCACCGGTGTGATCTACGGTAGCGAGACGTTTTGGATCGCGTTCACGGTATTCTTTCTTCTGATGAGCGTGGTTCTCACGGCCGAAATATATTATATGGGACATTGGAATATAGATCTCTGCCTCCCTCGGAGACTGTATTCGTTGATTCAGTCAGATGGAATTCATTGTTTGAGACCTATGTATCTGGAACGCATGCTCTTGTTACTGATCGCCAACGTGATAAATTTCGCGCTTGCGGGATACGGTATTGTCGCCCGACCAAGAAACTTTTCGTCATTTCTACTCACCATCTTCATGGTCAATATGTTGGTCTACACGATGTTCTACATACTCATGAAGCTACGCAATCGCGAACGATTTCTACCTTTGCCGGTCGTTTTCATGTTATTTGCCATCGTTTCTTGGACCGTCTCCATATACTTCTTTTTCTCTCGTCTAACCACATGGGAGGTGACACCGGCCCAATCACGAGCCCTTAATCAACCTTGTCTGTTACTAAGCTTCTACGATGCGCATGATATTTGGCATTTTATGTCAGCTATTTCGATGTTTTTCTCATTTTTGATGCTGATGAACCTAGACGACGATCTAGCCGATCATCCGCGAGATCAGATCCCCGTGTTTTGAGCCGAAACCCACGCCAGCACTATGTGGTTGTCAATGCTTTCTGCGTTTATGGGTTCTCTTCAGATCCTCAACCAAAGACGATGCATGATTTCACCAACCTTGCTCTCCCTTGATCATCCATTCCTCTGTATTTCATCTTTTTTCCACGCCTTACTCATTCTTATCATTCCGTGGCTATTTCGACGTTTTTTGTTTTGTTCACCGAAACCGACAAACAGATACATAGAGATGGTCCGCTCATCCATCATGACTTTTCGCCTTGTTTCCATTCAGCATCTACTTCAGTTTTTGTGGTTTATGATTTCTACATCCCGTAAAGTTGTAAATTATTTTATCCCTGAAAGACATTCGTTTTATTCCTCTGTCATTTTATGTTTTAGTTTCT
>STRG.33482.3
CTAAACCAGTGGGTTTATCTGTGTTAAGCTTCCAGGTTGAGATTAGCCTACCAAAGGGTTAGAGTCATCTGACAACAATACCAGTTATCTCCGTCGGTGGTTGGTCAACATTGGAACAGTTCTTGCATCAGCACAGGCGTCCCCATGTGTCTGTTCACCCCGTTTATTTGCCGCTTGTGTTTCCCATTGGACAGCTCTAAGAGGAAACCAAAACAATACTAAGTATATTCAAACAGTATAAACTAACTGGCCGATCGGAGCTTAACAAGTGTCGGTAGTTTAATGAGACCGGGTTAGCGGCATAACTGATTGCTCACTGATCAAAAGATGACCGGAATGAGTCAGTTTTGGAACAGATAGTTGACCGTAATTCACTATCGCCCAGCTCGTTACCACACTTGTCCTACTGGAACCTTGGATAGTTCTCCACTCTTAACCTCACCCTCAGATTGCCAGTTGTCTTTCATAGTGCCACGGGTCTTTGAAACTGGTGTTCATAACCCTTGCACTGCATCCACGCATGCGCATGTAATAGAAAATTTCAAGTAAGTTGGCGTAACTGGACTAAGCAAGCTCTTCTGACAAGCCGTGTTCGTCGCACATTTGTCGGCTAATCGCTTGGATCATATGCGTAGAGCTTAACTAACTAACCACAACTGGCCGGTTTTTGATCAATCAACAGACCACTGCACTGCTTGGGCAAGGTTGTTGTTTTTTATCGGAGCTGAATCGCTGTGACCCAGGGTCTCGGGGACAATGATATAAAATTTTTGGTGACTGATATTTTGTCTTCTTAGGGATTGTGGATCTTCTTTTGGTGGTAGACAGTAATTCACTGTCGTCCAGTTCGTTATTATCCCTAAACTGCTTTACTACTACTTTACTTGGTTGTCCACTCCAAGTCGTAAGATCTGGTGGCCTGTCATCTCTAATAGTGCGGTAAGTCTTTTTGGCTGTAGGGTATACTCTTACCACTGCACTCATGCACAAGCATGTAATGAAATAATGAAATTAACAGCTGACGTGTTTCGGCAATTCATTCGCTTCTATGCATGACCGAACAACCCAATTCCACCCAGTGATTTATTTAGTTACAGGTTCATCTGAGTTTTTCTCATAACATTTCTATAAAACTCATCCAATTTGTCCGCTAAAACAGTCTCATTCAGCTAGCGCCACCTAGTATCTCACCAATTGTCTTATTTTGTCTTCCCAGATATGCACCAATCACGTCGAGTAGTAGTGACTGGTATTGGCGTTTGTACTCCAATTGGTCTTACAGTTGAAACTTTCTGGCGGAATCTCCTCAATGGTGTATCAGGACTGAGTGTTGCTCCTGACATTTTCCACTTTCTACCAAGTAAAGTTGTCGGACTGATAAAAGAAACCAACTTGGAATGGGTCAAAACGGAAACAGAACGTTATCTAGAAGGAAGTGGTTCTGGATTGATTGATTGGAAACATTTTTCCAGAGCCAGTTTATGGGCCGTTCTAGCCGCAAAACAGGCTCTTCTCCAAGCTGGTTTTCACCCGTCTTCACACAAAAACCCCATTGGAAACCGTGCTGGTGTCCATTTCGGTTCGGGTATGGATGGCATCCTCGAGATCATGAATACTGCTAGTGGCATTTCCGGGGGTATATACAAAGCGATCGGACCACATGCCTTAACTCGCAGTCTTGCTAATATGCCTGCTGGAATTATAAGCCGTCTGTGGGGGATGCGTGGACCATGCATGGCAGGTAACACGGCTTGTGCCACTGGACTACATGCCATCGGGGATGCCTTTCGGTTGATTCAGCACGGGGAAGCTGATCTTGTGGTTGCTGGGGGCTGTGAGGCTCCGATCAATCCATGGGCCGTGGCTGCGTTCTCCAGAATTCGTGCGCTATCCACACGGTTTAATGATCAGCCCACTTTGGCCTCACGTCCATTTGATGTACAACGGAATGGATTTGTTATTAGCGAAGGTGCTGGTGCAATGGTCTTGCAAGCCTGGCCACCTCCAGATGATCTTGCAGCATACTGTCGTGCTGACGGTTGTGCTCCAACTCCAATTGCTGAAATCATTGGATACGGGCGATCAGGTGATGCCTACAATCTCGTTTCACCGGAGCCCACGGGAGACGGAGCCTACAGGAGCATGTGGGCTGCAATGAATGACGCTGGACTCCGCAGTGTGAACGATCTAGATCATATCAACTGTCACGCGACTTCAACACCTTTGGGAGATGCCATCGAGTTGGCAGCTATCGGCCGCCTCGTACACAGCCATTCGTCTGAGGGATGCGCACTCGGCAGGCCACCGATTGCGATCAATTCAATCAAAGGCCATTTGGGCCACTGTTTGGCCGGCGCTGGTGCGGTGGAAGCTGTGTGCACCACCCTCGCCGTATCTAGAGGCTATGTACCTGGAACCAGGAACTTGCATGAACAGCTTCCTTCGGCGGAGATCTGCGACTTGCTAGCCGAACAACAGATTGACTCTCATAGTCGGTCGTATGTGGAAGCACTCCAGCGTTGTTGTATTCTGCTCGGTCACGATCAGCCTCGGGTTGCACTTCCCAAAGTATCCCTGGAGGGAAGGAATCGCCGTGTGGCTTTGACCAATTCATTCGGTTTTGGAGGCACCAATGCTTCGTTGATTTTAGCCGAATGGACAGATTAATTAAGTTCTTGATATGTGCATGCTGTTGTTTCTTTGTATTTCACTTTTTAAACCTCGTGCCTGTACATAGTCTTCAGTTCCCTTCCAGATAGTTTGACAGAACAAATGATCCACGCTGTTGTTCAACCAACACAGACACTGTCGATTTTCTCCGTTCTGACCGCACGACAATAACTTACACCTTAGTTTAATAAAAATCTGAGTGTAAAGATAGTTATTCCTAATTCTTAC
>STRG.72528.2
GGTTAACAGTGCAGTGACCGTACATCAAATACTATTGCCGTATTTATTTCGGGTTCGTTTCAGATCGGTCATCACCGCCTTGCCCACTGCACGTCTGTAACGCTTGGACATAGACAGCCGTTGCCGTATTCTCTGATGCCATTGTTGATGCCTGTTTATACGCTTACTGAACTTCGGATCATCGAGTTCTACTCCTTTGTCATTTCAGGTCGTAGCGTGCAATCCCCACGGAAGAGCACTGCATCCAGCACACATCCGGCGTGGCCGCGTGTTGAACTGCCGTCGTTTTCTTGATGTGGTGATCATCGCTCGTGATCATTATGCGTCGCCAGATGAAATGTTGCAAAAATAAAGCCTTTCCTGTTGTCCAGTGATATCTATCTTCCAGAACACCAGCAGTACTGAGATAACAAAATAAACGGATGATCCGGGAAAATTTGGGCTCAAGCCTCATACCCGTGGATCACTTCAAGACATCAAGGCAACTGAACTACAGATGCGCGCGAAAACTCGTGATGTGTTTGGCGTTTGCTTTTTCATTGGCATTGTCGTGGTTTTGCGTTTTATAAAAACATCAAAAAGACCGGAGTTCACAGGCAAACTTATTAACGTGTCTCGTTCTCCCGTTAATGTCTCCTCCGATGAAGAGCGATTCCAAATTGAAGCAGATTTCAGTCACCGTAATAAAGTAAACTGCACGAGAAGATCATCGGTCTTTTGGGAAGTATTTAATCGCAGCAAATCGGAATTATGTCGTTTGAAGTTTCTGGAAGCTTCTTGCCAGTCTCACGAAAATGCTGCAGTGCAAATTAGAACTCAGTGTCTTGGGCTTGACCATCTGTCATATTCCATAAAACGCTTGGGCTGTTCCTCGGTGCCTCTTCAACAATTTCTCACTCAGAAGCTCGGACAACGGAAAAATTCCTCGGATTGTGTTCACTGGTGCCAAACAGCCGCTTTACCTTACGCTTTCTGTGCCACCAATGAGACTTGTGTTTGCAGTTCCAGTCGACCAGCTCTTATCTCGGAAACATCAAACGTCACTTGTCCGACCCGTTGCTCACCGGGCATATCAAACAAGCAATCTGTTCAACAAACCCTGCCGCCATGCAGTAGTTCAGTTCTGGCTGAAGTTTACTCTACAGGGGCACTTCCGCCTTCTATGCTGAAAGCTGTTCCTATGGATCTGTCCAATCTACCACTGGACAGCGCACCGGTTCGTGTGGTTTACCTACTCATTTGGCATGGACGAAACTGGGAGCAAGTTAAAAGGCTTTTTCGGTTAATTTATCATCCCAGGCACTACTACTATATCCATATAGATTTGCGTTCGAATTATCTTTATCATCAAGCTAGTCACTTTGTTGAACAGTATCCACAAAATGTCTACCTCTCGGACAAGCGTTGGGAAACAATTTGGGGCGGGAACGCGTTGCTCTCCATGATCCAATCCGTCATGACCGAATTGCTGACCAAGTTAAGTTCTTGGAAATGGGATTTTTGGATTAATCTTAGCGGTGCTGATCTTCCTCTTCGACCCCAAAACGAACTCATATCCTATCTGTCCAACAATAAAGGAAAGATATTCTTGGGCTCGACAAGGAATCGCGCTCGATACCTTGAGGATCAGGGTTTGGATGGGATTTTTGTGGACTGTGACCGTTATGTGTGGCATCTTGGACGAAGACTTTTGCCATCTGGAATCATTATGAATGGCGGTTCCGACTGGATGATACTTCCACGTGATTTTGTCGACTACGTCGTTCGCACCGAAGACGAAGTGGTACAGAAAATCCGACATTATTACCAGTACACCCTTCTTCCAGTGGAAAGTTTTTTTCATGTCGTTGCACACAATACGCGTTTCTGTTCGAGCGTGGTTAACGACAACCTACGGCTTATCAGTTGGGATAAACCACAAGGTTGCGAATGCAAACACCAACGCTCAGTGGACTGGTGCGGCTGTTCCCCCGTCGCTTTCCGTGGTTCTCGAGCGATTCAGCGCCTTTGCAATGCACTGCGCTCTTGTTCTAACAATCAGCAGACTGAATCCACAATCTCTCGACCGGTATTTTTTGCTCGCAAGTTCGATGCAGCAATTGATTTGAATGCAATAAATTTTGTGACCGAAGTGCTTTTAAAGCGGCCGAATAATCATTCTGCAAGAACGTATTACTTGGAAAATATTTACAGTGCTCGTTTGGATACTAATGAGATCCCGGCTTCTTGGCCTTTGATATTTCAATGCCTAGTTATGCAAAAGTTTGATCAATTACGTTTGAAAGACGAACTTCTGCATGGCTGGGATTTGCCAGAGAACTGGACTCGCCAGTTAGAGTTATTTAGTTTGTTCAATGGAACCGAGCAAAACCGTTCAAAGCCGACTACTGTTGCGCAACGATTGATTCCTCGATCACCGAAGTTAGTATTGCAGTTCGGTGTCACGATGAAATCCAAAGGTGTCCCCGAAAATGCGCGTTTGGAACTGCTGTTGCAAACACCGTTTTTGGGTTGGTCGATTAGTCAGCCACAGGCTCAGTGGAAGGAAAGTGAAGTTGTTTATATGGAAGTCACTAGCGGTTTCGACGGAAAGGATCAGGTTATTCGCAATTATCCTCGTGTGGTTACGATCGATGACCGATTGGAACTGATTATCATATGGTATGCCGGCCAGAAAGAGCAAGCGAATACTCGATTCTCAGTTCGCTTTGATCTTCGTAACCCGCAGAATCATTCATGTTCTCCCAGCGTGCCATTCACGTTCACTGCTACTGCCAAAACGCAACGTGCAATCGAATGCCCATTTTGTCTATTGTCTGTCACGTCAGTTGCATCCGTACTGAAATCTTGCTCTCTTGTGCCTGGTCTGTGGCAGATATCTGCTATTCAACCAAACAGTCAGGTTATTTCTGCTCGATTTTTTCTGTTTCCGTCCTCGAAATCCAGCGTCGCTGAATTTCTATCTTACCTAAATTCCTCCGTGTCACCGTGGTTGCAACATGGTGCAGAGAATTATTGTTGGATTTTAGACAGTATGAAAAGCTCGCCGAACTCGTCACACCTCCAGCCATTATGTGCCTCTGTTCAATGGAGTTCGTTGCACATGTAATGATTTTGCTTATATATCCACTTCGGTCAATATCTCCCCTTTTTAAAGTTGACTGTGCAATGAGAAGCTATCTCACGTTAGCATGTTTTTTAAGTAACATGCCACACAAATTTTGCTCCTGTGCCAAAACTTCTGTGACTCTTTTGTTGACAGCTTTGGACATTATCCCGGTTTTAACTTTCCTCGTGCTCTTTTATAGTATTCGACTTATGAGTACATTCAGTTTTAACTACTTTAATTTTTACTGGTTCTTAGTACTTGTCTCTACTTTGCCAATGTCTTACGACAAAATTCCGTTTGAACTGCCGATTCCCGCTGATTATGCTCGAATGGTTCTCATTTTTCTGCTTGTCATTGAGGCGTCGTAAATTCACGTGTTAGCCTCGTTGTTTTCAATTCGTCAAGAGTTTGTGTGGTTTTTTAACTTTTAAATATTTATTTCACCTCGAAGTTCGAGACCTGTTGAGCCGTGGCATTCGAGTGGTCCGACGAA
>STRG.4933.5
TTCGAGCGTCGGTTAGCTGCGTCGGTCCGCACAAACCCAAAGCGATTCTACGCCTACGTGCAATCTCACAAACGTATGAGAGAGAGCGTAGCAACTTTGGAAGGAGCACAGGGACGACTAGCTCTAAACGACGAAGACAAGGCTGACATGCTCTTGGAATTCTTCAAGAGCATATATCGACCAGAGAATAGTTTGGAGGAGAGAATGGAGGGCCCACAGGCGCCTCCAATACCCGAACTTACTGTAGGAGAAGAAGAAGTGTACGCCGAGTTGCAAACGTTGAATAGAAACAAAGCAGCAGGTCCAGACGGGATTCATCCAGCAATCGTTCAGCCTCTGGCCGAGGTCCTGAAGGCTCCGGTGACGAAGCTGTATGAAACGTCACTTAGAGAGGGAATTGTGCCAGGAGACTGGAGAAGAGCAGCAGTGGTAGGAATTTACAAGAGTGGACCCCGGCAAAAGGCGGAAAATTACCGGCCGGTTAGCTTGACTTCGGTACTGTGTAAGTGCCTGGAGCGAATAGTCAGGAAGCAGATCCCTAGGCATTTGGTTCAACACAACCTCATATCAAATGCTCAGCATGGGTTTGTTGCAGGGCGATCCTGTCTGACGAATCTCCTGCTGTTCCTTGATGAGGTAACCAAGCGTCTGGACGAAGGGCAATCGATTGCGGTCTGTTACTTGGACTTCAGCAAGGCGTTTGATTCTGTGAACCACAGATTTCTGGACGTCAAACTGCAGTCCATGGGAATTGTTAGAAAGGCAAGACAATGGATAAGTAGTTTCTTAGCAGGGCGAACCTTTAGTGTTAAGGTGGGGAGTCATGTTTCAAAACCGGAAGGTGTAACAAGTGGGGTGCCACAGGGCTCGGTGCTCGGCCCTCTGCTCTTCCTCATCTTCATCAACGACCTAGCACGTGGGCTTACAAACCCCACCTTTATGTTTGCCGATGACGTCAAGATAGCTGGAGTAGATATAGAACTTGACGTGTTAGCAGTACAAAACTGGGCACGCAAATGGGACCTTCCACTAAACCACACCAAGTGTCAATGCTTGACCACAAATACAGGGGCTAGTGAGAATAGTGTGGGTTCGTTGCAAGTGGTCTCGCAGGTCAAAGACTTGGGCGTTATAATGGACAACAGCTTTAAGCCGTCAAAGCAGTGCACCTCAGCAGCCAATACGGCCAGGAGAGAACTCTTTCGAGTTAGATCCATTATGTCGTGTAGAGATCCGGAGATATTCGTTCCGATATATCGGGCCATAGTTAGGCCGCATATGGAGTACTGCGTGCAGGCCTGGGCACCGTACTCCCAGAAAGATATCGACTGTCTGGAGAAAGTGCAAGGGCTAGCCACTAGAATGGTGGCTGGGCAAAGGGGGTTTAACTACACAGAGCGTCTCCGTGCCCTAGACCTATTCTAGATGGAAAGACGGCGCATTCGCGGGGATTTGATAGAAACCTTCAAGGTACCGAAAGGACTGTCAGGAATAAGTCGAGAAGACCTTTTTTCTCTGATCCCCGAGAGAGGCACAAGGGGGCATAGCCTTAGATTACAAAGGAAACATTCGAGGCTCCAAATTAGGGCGAAGTACTTCTCAAATAGAGTGGTACCCTATTGGAATAAGCTCCTGGAAGAGGCCATAAATACCACAACCGTGAAGGCTTTTAAGAAAGCAGTAGACCTATGTTGGGTGGCAGTATACCCCGAGTTATGTTAGGCAGCTTTTAGGGTCAGATGCAATTTACTTATTGTTTCCACCTTACTCTGCCAGGGCTGATACTGCACAGAATTTCTGCCTTTCAGAAAAAGAAAATCACGCAGTGTTGGGAGCTACGGAAACGCGCCGACAACACAACTATCTGGACATACGACTGGCTCTAGCCGCACCAAGTCCTGTGCAAACTGAACTGAACTGAACTGAACTGAACTGAACTGAACTGAACTGAACTGAACTGAACAGAATCCATACCACATTACGGACGGCGACGACAGGCATTCTGCTGTTGTGCTGTGTGTATAAGGGATAGTAAAGGAATCACTAAAGAGTAGAACGGACGAAGATAAAAGTTGCAGTGCTTAGCGTTCTGAAATTGTTTCGCAATTTCCGCTAGTCTATAGTTGAACCCCCCTCCCCAAGTATAAGTCTTTCTCGGTTTTACAAGTTCATTTTACCAACCCAGTCAGCAAAGTAGTCCCACATTAGCCCAAAAGTAGTCCCAATTTAGTCCGAAATTCCACCCAATTAAGTTCCGTCTGAAACACCCCGGGGAAATTTTTGGGAATATTTTGGAACACGAAGAATGCAGCGGCCTGCGTGCTGTACTTTTAAATTTCGTCTGTTCCTGTGTCTGCACCACATGCGTATGTGCTTTAAGTGTATCCGGATTGGAATCAACTATGTGTGCGAATGTGAGTACGTACTCCTACATCTGAACACAATCGTGTGGATTTCTGAACGAATAAAAATAAACCGAATAATTACCATATAAGTGTGGGGGGGGGGGTGTATTGTAAATGTTTGCATGTGTGTATCTGTTCGGCTGTTTATGCGTAATCGTGGGCGAACATAGGTATATAACGCCGCTTTTCTCAACTCTACGCTGTTATTAGTTTAACAATGACCACGTTCGTTCGTCTCTTCACACAAACGAAATATCTCCCCGTTTTCTCAAAACTCTTTTCCAAATTTGATCTTTTCGCCAGAATGTCTTCAACTGGTGTGACAAATTTAACTTCTTCAAAGCATTTCGGATTCCTCGGGTCTGGGCAAATGGCACAGGCAATGGCCAAAGGATTCTTGTCCGGTGGCAGCCTCAAGGGCTCTCAGGTTACAATGACCGATCGTTTCGGGCCAGACACAAATGCCCACCTCTTCCAACCGGTTGGACAGATAAAAGAGAAGTACGGAATTGAATATCTACAAAACAACAACGAGATGGCCAAAAAGAGTGACGTAATTTTTGCTTGCCTCAAACCCAATGTCATTCTGTCCGCTTTGAATGAAATTGCCAAGGAATTGAACAACAAATTGATTATCTCTGTGGCCGCGGGGATCACGTTGACGCAAATACAGGAGGTTGTGCCAGAATCCACGCGCGTTGTACGAATAATGCCCAACACACCGTGCCTTGTGCAAGCGGGCACAGCTGTGTTCTCTCGCGGATCCACAGTCACGGACGAGGACATTGCCATGACTTCCGGCTTGTGCTCGTCCATTTTCAATGTGTTTGAAGAAATTCCCGAATCATTGATCAGTGCAGCTTCGGGTATATCTGGTTGTGGACCGGCCTATATGTATCTCATTGCCGAGGCGTTGGCCGACGGAGGTGTCCAAATGGGCTTATCACGACCACTCGCGCACAAACTGGCCGTGAGTACAATGGCTGGGTCAGCCGCAATGATGGAGCGGACTGGGGAAAATCCGTCGAAGCTAAAGAATGATGTCTGTTCACCCGGCGGTGCAACAATCGCAGCGGTCCACGCGCTAGAGCAGGGCGGTGTTCGGGCGGCAATCATGAACGCGGTACGCGCCGCAGCAGTCCGTAGCGACGAACTGAGCAAATAACAAAAAGCGCCTTTTCTTGCGTATCGGTGGAAAGACTAACACTTTTTTTATTACTTCGATACTTTATCAATTAATACCTGACTGAGGAAAAGACAATCAATTGCAATACGAT
>STRG.53695.4
GGGAAATAGAAAACAGGATACTGTGCGACAGACGTGTTTGCCATCCGCAAAATGTGCCCCAACCAACAAAGTCTACTAAGCTGGATACTCTATTTCTGACCGCAGCATTGCTCTTTCAATCTAAGCGATGTCACACAAACGTCGATGCTCGAAAACCTCAAGGCAACGAACATCTGCCACACACAGACCCCAAGTCTCGCAACCATAAAACAAAAGTGAACGCATCCCGGCACTGTACACACGACCCTTCATCTTCAGCGAAATGTCAGGTCGACGCCACAAGTGCTTCAGTCCATCGTACGCCACTCGAGCCTTGGATATACACGTGCTCACTTCTATTACCGTGTTCCCACCCGTCATCACTATACTGCCGCGGCGACTTTGGATTCCCGAGACGGGTGGTTCCAATCTACCTGCATTGAATGATCTCCTGCGTCCGTTCGAAATCGAACTGGGTGATATGGTGTACGCTGGCCAGTATACGGTTGGACGTCGAAAAATTTCATACACGTCGGGCTCCAGTTTTCGTCGCTTTCCACACCAGAATATATCACATATTATGGGTCGTGGGTATGTTCTTCGTGTTCCGTTAGTCGATTTGGGATCCCAGGTTTTGGCTCGTTCACCGAAAAATTGGGATTCCTTAGAAAAATCGGGTGCAACATACAAAGTGAACAACATACCGCATGTAGATCAGTCTGAAGGTGTATGGCGTTTAGAAGCCACGCCGACTGATCCTAGTCCAGCGATATTAGGACTATGGACTCCGGTGACAGCCTCCACTCAAATCGGACGCGTGGTGGTCTATGGGGATGCGGACTGTTTGACGTCCACACACGTGACTGAGAGTAAGTTGTATGCCCGACCTTTTTGCGAATCCTGGCACTGTTGCTCCACTTTTCTCCTCACCTTTTTCCAATGTGGTTGGTATTTTCAATTCGTTTGCGTGTACTTACCTGAATGCTCAGTTAAATATACCGCACACATTTGGCATTTCACATTAGACACGAACAACACGTCTGAAAATGGTGCAGATTATGAACTTATATACTAGAGGACTCCTATACGTAACCTTCAACTCTGCAGCTCCTGTCAGACTAGCGTTCTGTTAAAGCCAGACCGCTGAATCACGTTAGAGGAAATACACGCGTATAGGTGATCAAAAGTCAAGAGGATTAAAGCGCAATTGTGTACAGTTTCATCAAAGCCTTTCCAGAGCCACTGAGATGCTAGACCGCCAGTTTACCTGATTGATTGCATTTTTTTCAGTTTCGTGAATCATTCACACATCGGTTCTCAGCCAACTTCATTTAGTTAAGCGGGGACTAGATGAATGTTATAATCATTTTTAAATGGTTTTCCCTACATTGAAATTGCCTAATGATTGATCTTTTTTGGAGAAAAGATCGGGCTGTTTATTAAAATGTTTCTTGTTTCGAGTGACTTTATGTAGAGACGTCACTGTGCTCTTTTTTGAGTGTCAGAGATCGTTGTCATCCATTACGAGTTTACTGTATTCATGCCGCCTGAATGAGAGCGAACGTATGCCAAGCTAATCTGATTTGGTAATCATCCGTAGTAATGCCTGCCGAAGAATTATCTTGGTGAATTGAACTCTGTCTGACCGCTGAATTGGCTTTTTTACCCGTGGCTCGTCCTTCATGGTTTGGCAACAGCCGTGTGCAAATCACTGGTTGCCGCTCAAGTTTAATGGCTAGATAACTCAGTGTGCAACGAGCAGATTCTGATTGATTTCCCTATGCGATTCATTCTAGTTTCCACTAAACGTGAACTTGTATTCCTTTCTGACACCGTTGGACCGATGGTACATTGTTTGGCGTTTTGATCGACACAAACTTCCTAAGTTTCCCAGTGTACTTGATTTTAGCATTCCGAATCTACCCTTGGTTTGTGGCTGCTGAACGGTAGCCCCTATCACTCCGATACCTAAAATGTACACACGCAGAGTACATCCCATTACTTGAACATAACCAGACTTTGAAGCATTTGAACAACTTGTATTGCAAAGACCATCTCACCAGGTCAATGCGTTGCACCCAAGCCGGTTTCAGACCCAGTCGAGGTTGTATGGATCACGGGTAGTACGTGTGTCTGAGAAGTGTAGCACCTCTGACTTGGTTGGTCGTCATGTCCCTTGAAGCATCCTCCATTTTCTGGGTCTCCATCAGCTGCCCAACTCTCACCTGTGGGTCCGCAAAGCTGAAGCATGGATCAGCGGCCCCACCCAGGCAACCGTTCGACAGGTTGGGTGAACCAGATTTAGGGTTACCAAGGTCTAAAAAACTTTGGTGAGACGGTGTCCGGAATGTGAAGAAGGATATCCCTGAATGGGCGGATGAGATCCAACGGCTACAAAAGTAAACTGTCCAACTTTCCGGACCTGGCATTCCGAAAGAGA
>STRG.51058.1
CACCATCAATCTGTTTGTATGACTGTCCTTCAAAATCAAAACGTATGTTTTCTGTACATAAGAGAATGAGATCCCTGATGTATGTAACAGGAATCGGTAACGTGGGTTTGAGTGTTGCTACCATGTCGCACAAATACTCTACCGTTTCTCTTAGGGGTACACTAGTGAAAAGTGAATCAACATCTACAGAAAACATATTTTGAGAACTCACGGCTGTTCGCTCCAGGATATCTGATAGCTCAAATGAGTCCTTCAGACAGTGTGATGTCATGTGCTTTCGGATGGGAGATAGCATATCCACCAGCCAGCATCATTTATCAGTTCTCCTGCAGCTGCGGTGACACCTACATAGGCAGAACGGATCGTTGCCTCAGTCAAAGAATGGGGGAGCATGTACCGAAGTGGTTAGTGCAGTGGATGAGTCATCCTCCACCCGGACAACAGACGACGACTAGAAACCCGGCTTCATCGATCGCGAAACACCTTGTGACCTCTCGTCATCGGATTGATCCGGGTCAAGCGTTCCGAGTGATTGCATGGAATCGGAACCCAAAGCTCCTAGCTTTCTGTGAGGCAGTGTTGATAAGTAGACTTAGGCCCCCACTGTGTGCACAGAAACTGTTGACCCACAATGTGTGCCTGCCGTGGCGGTAACCAATCAGGTTTACCGAATGGTTTCCGAGTTTCGCTTGACACTATCTACTCCATTGTTTTGCTCTGTGCTCCATTTGAACACGAAATCGCATGTTTTACGTACGCGACTGAGAAGATTAAAAGAAATGCTAGCATCTCGCAATTTATGTCTTCTATCTGTTTTGATGAACTGGATCAAGGGGACCCAATGTTTCAAATTTCTCAAACGAAGACTCCCCGCTAACATCACGAGAGCCTTGGATCGTCTGTTGACGTTACGTTGCAAACTCACAGTGGAAAAGATACGTGTTGACTTTTTGAACGAATGCCTATCTACTTGCCGGTTTCCAAACCAATTTTTGAAAATCCTGTCAAACGCAAAGCTACCGAGAAACAATGCAAACCTAGTTAGAATCGCGAACTCCCACATTGAGGCGGCCCGGGAACAGATAACAAAATTCAGAGAAACACAGCAACGCTTTGCAGTCATCTTATCAGATCTATCACTTGTATGTCGAATTAAGTTTGAAAATTTCTCAAAAGAAATGTTGCAAAAAACCAGAACCAAAACTATGGGAAAATTTTATGGAAGACTTTGCAATCCCAAAGAGGTACCAATGTTCCCGTCAGATACAACCAATTATGTGCACAATTTTTCCGCGTTACAACTGACAAAAGCACAATAAGAAGTCCTATCATAAGGTCTGAAGTTCAAGTTGCCTCCGAAAAACATCAACCAGTTACAAATGGAAGCTCAGTTCGAAAACTTAAATGACCAAGTCAAAAATCTGACTCCGGCCTCAGAGGACAAAGCAGGTTTGTTTAGGGCGAAATTGGTCGATCTTTCGGAAGTATTCAACTCAACTCCTGTCCGACAAAAATGCTGTTTATCACAAGAACACTACACTGCAATTGGACAATTGGAAGAGATGAAAGATGTGGTATTTCTTCAACCGGACAAGGGATCAGGTGTCGTCATCATGAAGAGACAAGACTACCTTAAAAAGATGGATAGCACTTTGGGGGACAAACGACGATTTATTCCGGATTCGACCCCAGAGAACAACTTGCTGGTAGAGAAACAGGTCACACGACACCTCCAGATATTACGCTTGCATGGATTTATCTCTGAGGACCTATACAGAAAACTGAAACCGATTGGCACCCAAACGCCAAAACTGAGGGGTTCTCCGAAAATTCACAAGCCTGATGTTCCACTGAGGCCTGTTTTATGTATGCAGAACTCAGCGTGCCACAAACTGGCACGCTGGCTGGTGGATATGCTATCTCCCATCCGAAAGC
>STRG.73329.3
AAATACAAACGGTCAGCTGGTTCACAATCGACGTCAGCTAGCCATTCATTACATACGCAGCTGGTTCCTGATCGACGCTTTGGCCGCGATGCCGGTGGACTTCACGCTGGTTGTGGTACAGACTATTTGGACCAGTGAGTTGGATAGGACGACGGATAACAGTCGTGGGATTATATGGTCTGAGCAGATTGATGGACTAAACGAAACACAACTTCAAATCAATTCAACAAAACGAAATTCGGTGCCAATTTGGAATGTGGTTTCACTACTGCAGGTTATGAAGTTGGCCAAATTGTTGCGATTAGCGCGGTTGTTTGAAAATTTGTCGCGACTGTCTCAACACAGTATTGTTGTGCTGAGCTTGCTCATGTTCACGTTCACTCTCGTGGCTCATTGGTTCGCGTGTATCTGGTACGTGATCGGTGAGACGGATCATTCTGAAGCAGGTTGGCTCCAGGAACTTGCACGTAGATTGAATGCCTCCCATGGATCGAATGAATGGGAGCTGCCGAGTAACGAGGCTCGTTATTTCACTGCACTCTATTTCACATGCAGCAGTCTGACTTCCGTCGGATTCGGTAACGTCTCAGCCAATACGACCGAAGAGAAAATCTTTGCCATCTGCATCATGCTTCTAGGAGCACTAATGCACGCTGCTGTTTTCGGAAACGTTACGGCTATCATACAGAGGATCTATGCGCGTCGCACAGCTTTCCAGTCACGAGCACAAGATCTGAAAGATTTCGTACGAGTACATCACATACCGAAACAGTTGAGCAGTCGTATGGAGGATTATTTCCAAACAACTTGGGCTATCAGTCGTGGCATAGATTTATCCGAGGTGTTATCCATCTATCCGGAGGAATTGCAACGCGATATTGCACTGTATCTGAATCGAGAGTTATTCAGCATGAAGGTGTTTCGGCATGCCAGTCAAGATTTTTTGAAAAGTTTGGCTTTACAAATCAAAACGACATTTTCCACACCAGGCGAATATTTGATTCACTCGGGAGATGTGCTTCGTCGCCTGTACTTTGTATGCAGTGGATCACTGGAAATTTTGGAAAATGATGAAGTGGTCGCATTGCTCGGTAAAAGTGATTGGTTTGGAACATACAAGACGCCCAGTGGAGACTTTTCTCAGACTGTTCGGTCCCGCTGTGATGTAAAGTCTCTAACCTACTGTGATTTGCAAAGCATCGACTTGGCCGTTTTGAACGAAGTGCTCTTACAGTATCCACAATTCAAATCTGAATTCGCTGAATATCTCTATGAAGACCTGTCGTTCAACATTCAAGAAGGGGCACTGAAAAAGGACAACACTTCGTTATGTTCTGTGCCGCCTGAAAGTCGTGTGTTCGATGAAACAGAAGCACAACCTACCCAAAATGTTCATCAGAGCACAACCAATGATCTGGGGAACATGGAAGCGGGACTTTTGTCCTTAGCAGTGCATAGTCAACACGTCTCTGGAGTATCCTCGAATGAGGCGATTGCGGTTTCTCATTCTTCGTTCTCATGCGCATCGGCAACTAATTCCTCAGCCGGCTCCTTTCGTGATTCCGCCTCCTCCTCCACCTCCACCTCGTTATCGTCGTCGTCCTCCTCTTCGGATACGGTTAGAATGCGCTATTATCCTCGACAGTCGACAGTTGCAAGCGGCTACCAGAGGAAATATGATAAACGGCGGACTACATTCTCGAATTTGTTCACCGCCTTTCCGTCATCTCGGCGTAAAATATCAAAGTTGTCCAAATTATTAGCAAAAAAATTTGACTCCGTGGGTGGGAGAAAGTGCATCTCATCTGATCCTGTGCTCTCTTCGCACAAGGCGAACAAATCAGTTAGCACACGGAACGAGAAGAGAAAACGGCGTGACACGGTTACAGTTGTTCCTTTTACGGATCAACCTATCTCACCGGAAGAAACTCATCCATCTGCAAACAATCTTTGCCGGAAACTAGCGAAACCAAGCCTCATCAATGATAAAGACCAAATGTACGAAGCTTCTCAAACAATACAGTACTTTCAAATGAACTCTGCTGTTCATCCAGGAACAGATATCCGTTTCATTCAACATGCGAATAAGGACCAACAGTCTTCGCGTGTTAAGAACAACACAGTTATGGCAGGCCAGGAATCGGTAGGCGATTCAGACGAGGCAACCAAGATACGCAGTGAAACACCAGCTAATATGGCTTTCTATATTGCAGACCTCAGTGAACCAATGAGCTCCGTGGATAGTCATGTGACTGAGACGAGTGTTTTAACCGGAAAATCAGGTAGTGGGACTGAGGGAGGTGAGAATGGATGGAATTCGAAATGCTCCACACATTCAGTGACTCAAACCTGTGCCCATTTTCACTCTGGCTTCAAATCTACCGACGACATATCTGAAACATCAACACAGGGTTCAAAAACGCCGCAGTTCAGACGTTCAATCTACTCCGAAGAATGTAATTCCTATCCTCGTCTGTGCACCGATTCAATCTCTCTAGTTCTTGTCCAAAAGCAACTGCAGTCTGTGCATGATGGAATGCTGAAACTTGAGAGACAGATCAGCAGTATGATGCAACTGATTCAGTCCGATCGCGTGGTTCAACCTTTTTATAAGGAATTGGTGTGAAGCTGTGGTACACATGCGTGGGGCGATATAAATGTGCTCGATTTTCTTGTGACACCTCTGGTCATTGTTACCGCCCGGAAAACTGTAACAAAGTCCTGTCGCACTCCCATGACCACTACGGTGTGTTTGACCTGATGTTTTATGAAGGAAGAGAGACGTGTGCGACTGCGTTGCAGTCTAACTCCAGTTTTGCGCATATTCATGTATAATTGTTTTGTAGGAGAGATTTGTTCAGAAAGTTGATTTCTTCAATAAAAGCGAAAGTAGTATATGAATGATGTGTACGATTACCAATGTGACAAACAAAGGACCTTTCAGAAGTTTTCTATTAAACAAGTTAAGATTTCTGTCATGAGTATCTTGTTTCCGCCTATTTTTCTGTGAATCAAAGAGG
>STRG.26085.1
CTAAGTCCACTGGTTAGACCTTTGATACCTCTCTTCCATATCATAGACTGGCCACCTTTACTCATCTACCAACCGACCTGCCTCAACGGGTATTGCGCGCCGGGGAATCCTGTCAGAGGACGTGCGCAACACATGTTCCATTCATCTTAGTCTGGCGACCTTCAGTGTTTCATCTAATGATTTGGTTCGTAAAACTAAAACTCCGTCGAACCTCAGTGTTGCTTATACAGTGTTCCCACCAGATTCAAGCAATGCCACGAAGACACTGGTGTTCAAATACCGACAGTTTTCATATATCCTCCACCCGCTGTGACCATATCTCTGAATCACACAGAAGCACTGGCCTGACTGCTGCGGCATACACTCGACTCTTAGTAGATAAACGCATATCGTATCGACGCTACAGATGACTCAGGTAGGCAAATGCTAAACGAGCTTTCTGTATACGTAAAGACGCCTTATACGATATCCAACCTCAGGGTGACATGCAGCCGCGCAGTCTATGTTGAGTTTGTTCAGGACAGGTAATGGCCACTGCCAACCGAATGTCTAGAGTTATCCCGGGTGATGTGCAAGCAGTCTAGGCATTCGCCATTGTGCAGTGTATTTCGTCTGTTCCCGGTAAAAACAAGGCTGAAACGTGAAATGCTGACATCAACGGTCCCAGTGGTGTTCCACAAAACTCCGCTTTGGGGTGACTGTAATCTTTGCTTTCGTTAATGACGTTCCTCCAACTTTTTAGGCCCAGTGTCTCATCAACCCTGGCGGTGTCAAGATCTGGTGCATCGTTCGATCGGCAAACAACCGCGGGGTCCTCAGGCAACAACAGTTGGAGTTTGCCGATCAGTCTGGTAAATGTACTGGTCGAGTGGTTTAGGGCGTGTTGTCACTTTCTGTCAAGACAGAATGGTTGGTCGGTGTGCGTTTGCAGTTAGGCTGTGTATTCGTTGTGTTGGCTATTGGGGCGTTTTTTCCTTTTCCCACCCATGCAGGTCCATTCCCTGGCCACCTTTTATATGCATTCATTCTGTGTCTGCGTGCAACATGATGAAGGAGGCAGTGGTCAGTGGGGCTGACCCGGCTGTTTACCGCTGTACGATGGAGATAATGATGATGTCTGCTTACCACATCGGACGTCAGAGATTCGAATCCTCGCCATCACCGGTTACTATGGTAGTTTACCTCTTTTACTGGCATGCATTTCGTGTGTGATAAAAAAGATAGTAATCCACTGTAGTCCGACTCGTCGCTACATCTGACCCATTTTGACATTATGTGCTTCTCCACTCCAGGTCTCGGGATCTGGTTGCCGTTCATCTCTAATAGTGCAGCTGACCTTTGTGGCTATGGGGTATACCCTTTACATTGCACTCATGTACAAGGATGTAATAAAAAAGAGTTCTTTGGCTGCCAACTCGCTGGTCACGTTGTCATGGACATGCTGAAAACCGATTGATCGGACTAACCCAATTTACACAACCAGGATAGTGGCTTCTCGTGAATGCGCCCACGGGTGAATTTTTTGCATGGTAAACGAAGGGGCTAATCGGTTCAATACACACAGTAATAGACTGCATCTCATGCGAAGATCAAAGTGTCTTATCTAACTGGTCAGCTCGCGCTACACAATACGTCACCTAACCATCATTATCACAAACATGTACTTGTTGCTGAAAACTACTCAATGTGCTGACTTTCTTAGCGTCTGTTGACTCCGTTTATGTATTTTCTTGGTGGACGTACACACGCATCAAAGCAGTGGCAACTGCAAACACATTTTGACCTTCATTATAGTTGAGCTGTGAACAGCTGCTATGGCTGATAAACTAAATGGTTTTTCGTTCGCTTCTCTAAGGTCCAACATGTGCACTGATTCGACTGCATAACTGAGGGGTGATAAACTAGGGTCGGATCGAGACCGTCAGTAAAGGGGAAAATTTACTTGGAAATACTACGATAACCGCTGTTCGTTGTGACTAACACTGAGTAAACTTCTTGGTTGAAGGTTGTAGGGAACGAAAGTAATAGGTCTATGGATGATTCGTCGTTTTTGGGAACTACCGATGCGAATTGACGGAAAGTAATAGTTTCGGCGGGACAGATTGGAATATCAGTGATGAGCATTCGTGTTGATCGTAGGATTAGATCATATCTAGTTGCGGATGGTGATATACTCAAGACATCTGTTACGGTTACAGGGTGACAATTTAATTCATTTAGTTCGATCTTTGGGTTTGGGTGGTAGCTTACTCGACAGTGTCTTTTAACTCCCCGTCTGTGTCATTGTCAAACGTATCCCATGCATTTTTATAAACCGTAAAGTTACCCATATGGTTGAATAAGAGGATGAGATGATGTCATTCAGAAGTCTAGGCGACCGCATAGGTCACTAGAACTGCTTGCTTTTAACACAAGTTGGCTACAACTATTTCAGTTTTGTCATGTCAAATTGTGGTATTGCTGCACGAAGCGAAGTGCTACTTTGTTAGGAAACTGATTAATTTAGATGGAACATGCCACTGGATCATGACAAATTTAATAGACCTTCGCGAAATGAAAAAACCTTTCACTAGAAGGCCGAAATAAATGATAAGAGGACAATAAAACCCAGTAGAATTTGCTGACTTGTTTGAGATTCTCCAAATCCCCTGAGATGCCACTTTACCACGACAATCGAAGGGTTGCTTCACAATGGAAAGACGAGAACGGAACCCTTGACAGAATGACGAATTGTTTGTGCGAAAACGTTTCCTTATGACGCCAGAAAGAAATTTCCCACAAAAACCAATTAGACCAAATTATAAGGCCAATAATGAGATCTCAAAACCATCATAGTTATTAGGGGGAATAAAATGCAGCTGTGAAACATCACTTTAAATTCACCGCTCTGTTACCTAAAACGAGATGCATTGACACTTTTCGTAAATATTTTTATTCATCAACATTTTACGAAAACGTGATTGGCTCGCAAGTTAAATCGGTACAATCAAGTGACCTAAAAAACTTCAGATGCGGTTATCAGCCTGTGTGAGGACGGACCAGACAACACAGACCGCCGCCAGTGTCCAAGCGGACACGTTCTTTGTGTCCTGGGAAGCGGTATGGGTCTTTCTTAAGGCGTTGACCAATTTCAGAAAAATTTTGAGGAAACGCGCGAAACTTATCATCAAGAAAACTCGCGAAAATTCAGCGAATTGTAATGAAAATGAAAAAAAAATTATTCGAGTTTTACTACAGGCCAGTGTTTCCTTGGACTCCCTTGGCATTGCAGTGCTAATACAGAGGCAATACGAAATATGTTAAAAGTTACCGTGCACGCAGATAATCGTGCATACATAACTGTAGTTACTTTGTATTCCGCCAGAACAAACAGAAATAATCATCAGTATCCCTATTAGCCAGCTTGACAAAGCTGGACCCATCAGTTTGTTATTGAACACATCATAGCGCTACACGGTTCCCGATGTGTGGTAGAAAAAAATTATAGCGTTAAAGAGGCCACGATATCTGGTTTGCTGTGGGTGGTAATACTCATAATGTTTCTTATCAGGGATCTTCTGCAATATTTTGTATGCACCGTATGTATTGTATTTTTTTTGCTCTGTATGTAATGCGACAGGTCCAACATTTTAATTGTCTTATACATGCAGACGGAGTTTGTACTCATAACGTTAGCTTGTTACCGAAGGCTGTCTGAAAGCAGTCTGGACCACTGGCTTTATAACCATTAGACTAGATTAATTAGTTACAGAATTCCGAGGAATCGACTACATGCTGGTATTTACCCGCCGATAATGTTGATTTTACGGCAGCTTTTACTGGCGAAAATGGTGTCAGTATGCACGAAATGAGGTTCAGGCAGATAATCCCGACGCTCACGAGCGAGGTGGAAATTTCCATAATTTGAGTACGGAGGAACATGAAGGTAGTCCAGTGCAGAAAGTCGTTTAAATAAGCTCAGACGTCTCCAAATTTTTTTTTTCACGGCCTAAAAACACTGTACTGACTAACAGTGAAACTGTGGTCTGTTTTGTTTTTTGTTCTCTTTTATATCGCTCTTCAAACCATAAGATCTGATTTTAATTGAAGTCTGATTTATTTGTCACTCCAAATTTGAAACAATAATATACGACTGTTTGCCCGCTTTTAATCATGATCGTTCTGTCTACAATAAAACCGTGATGTTTGCTGCGCGATATGCCGTCCAATTTTTTAGCCATGCAGTCCTCAACCAAAATTCGGTTCATTTCACTCCTCCAATTGCCGTTTTCATTTCCGGCGATGGTAAAAACTCGATTTTTCTCAGAAATTGTGTACAAAAACCGAAACCCGCGAAGCTTGGAATTATTGGGTCTTGCTCCAAAGCGCAATGGCTGGGAGTTCCAGTCCCCACGAATAGACTATTGGCACAAAGTTTGTTTGAAGAAGAGTCCATATCATACCTCTGGATTGGTCGTCCATTCGTCAGGTACAAATGTTATCTCGGCATCCACAAGGGAGCCGGCCATACAGAAACATCTGTATAGTTGCGTAGACGTGTCAGCTGCTGAAAACATTGGTCGTATACTGGCCCATCGCTGTCATCAGTGTGGTCTGATCAACCTGTTCTTCGATTCCGTGGAGTCACCGCTAAGCAATGAAAGTGTTAAGGCATTCTTTAATGCTCTACTCGAAGGTGGTGTTAACTTGGAAGAACCTGTCGAAGTTACTCTCCCAGAGCCTTTGGGTGTGGACTATGATTCTCTTACCGAGGAGCAAAAGCGCGCCGCTTATCCTAGCCTGATCGAAACCCTGAGAAGTACCCCGGACTGGGCGAATATTCCTTACCCATACTCAATGAGGCCGGTATCCGGGAAACGAAAGTTATCTCCCTCATTTCAGGTACTCTCCAAGGTACGGCAGGGGATGGTTTGGGATCCGTTCTACCAACGCATGGTATTACCACAAAACAAGGCCGCGTGGCAACATGAATATGAACGACGTCTGCAGTTGGAGGCGGAGAAACCAAAAGAATCACCGCTCTCTGAAGAAGAAGCCAATGTTGAAATGGTTATTCCTGCGAAGTGGCAACTGGAGTGAAGATGCTGCAGGTTTCGCGTAAATAGTACTCTTGAAAATACATAGAATTTTCCTCCTGAAATCATGA
>STRG.62292.3
GATCCTGAGACTTGGAGTGCACAACTACATCAGGTGTCTATAGGTCCGGTGTGTGATAACGAGCCGGGTGGCAGTGATTTACTCTCAGTCACCGGATGAATTGCATAAAGAAACAAATGACGCTTAAGCTGTGGCAAATACCTAAAGCATAGAACGTCCTCCGGTGTGGTTCGTTTTCAGAGGCAGATGCGTATCTTTCGATTTCTTCATTTTGGTATCTATCAGACGCCACACATCATTTCTCAAACGTGTATGTTAGTATCTCAGCTTTTAGAAGCAGTGGATCGTTCACTTTCAGTCGTAGTTACATTTGCTTGATCTACTTATTCGCAATATAATAGATCTTCGTTTTATCATATATTTTGTCATGGTTTATCATCTTACTGCGACTTTATCCATATGACCATATTGCTTTTCGATCGAGTCACCCTGTTTCTACCTATACCGGCTCATAATACCCCGCATTTGTTCATTAGCACTAGGCGGGCCTGTGAAAGCGGTATCGTACATGCACAAATAAGTAGTTTAGGAAAAAATATGTTAGCGCCGCTAGCTGAATTGATGGTTAGAACACTGACTGATCAGCTGATTCGATTAGTAAGTGGTAAAAGTGATATGTTCATGGAACTGTTCCAAAATGACTCCGCAACTGGTACTTATTCACCTCCTCCTCTTTTGTCCGATTTGTTCAAATTACTGATGGCTAGCTACTTGAGTCGTACTTTTGGTACACAGTTTTAGAAGTGTGTTTCGCTTGATTTCTTCACTGTGCACTATCACGTTTGTTCCACTCGGTGTCTGAAGTTCATTCCGTTATTGTTCACATCACATTCTCAGGTCATCGAGCTCATCCGAAAATTGCATTTTGTCTATATATACACGGCTCCTTTTCGGATCACATGCGGTTCGGTATTCCATGCAATCGCCCAAATCGTATTCATTCCTCGTATCCTTATCTTCTGCGTGTGTTTTAGCTTGTGGTTCACTGTTGTTTGGGTGCTTTACTTTCCATTAAACCTCGTGCCTAATATCCTAGACTATAGTAATTCCTCTCGTGTTCTACAAAAAGGATTATTTCTTTGTGAACAACCGTAACCTTTTATAAATTCTGCAATTCTGTTGTTGTCTGTTCATAAAATCCAACAGCTGAAAAAAAAATTAAATAAAGGTGCGGAAATGATTTGAAGTACAAATAAGAACATCAAATTAATAGAAAAGTAATGTGGAGAAAAGCTTCATTAGTTGTAAGTATCGACTAGTGTTTCAAACTAACAGATAGGCAGTTATCATCAGACGCTACCACGAAGTTTAAAAAATCGTACACCGTCAAGTTCACTGACGAAACAGTCGTATTGCTTGCATGCCATAAGCGGCCCCACGACGACCGGAGCATGAGCGATGTTAGTATTGTGGTGGAATGTGCATACTACTTACTAAATAGGTAAGTAGTTGACTGCCCAAAGCACAATTGTATGTAGTAATGGAGAGACAATGAATGCAACTACGTCAGACGGAATGAACGTAATAAGGCGTAGCAAGGCATGCAAACCACACGATTGTATCCTCACATTGGAGAACGGTTGTCTTTAAGTGAACTGGAGAACTAGCATGCAAATAAGCATTGTTGATATTAATGATTGGTTTTGATGATGCCCGAACGAGCGTTCCCATCGATCTACCTTTTCTTGGCCCGTCTTACGGATTACTATGGGATCGGCGTCTGCTGTGTCCTCACAAGATACTTCTCCAGTCCTTGGTTTCCATATGGTCCTCAACTTTCACTTATATCTCCAATGTGGTAATTATCCGGGAATCAGCCGTAGCCCTGCTAACCGTTCGGCAAGTGGATGTGTTCAGTGAAGTTGTCGGATCTCAACGCAAATGTGCTTCACAAGCACATGAATCCAGTTTGAATAGACCGGACATTTATCGATGCTAAACTATGTTGCAGTCACTAAATGGCGCAGCGAATGATTTGTTCTTGTGACCCAAGCGCCATATAACTCTGCTTTTTGGCTACGCTTGACCATAAAACAAAGTTACCTTGAGTGGCGTTCGAGATTCCACTTTACACCATAATACTGCGATTCTTCAAGGTTTTTCCACCACGTGCTCTAATTTCAGGCTGTGACGCGGCCGATTAGCGATTCATCTCGTGTTCTTTCAATGATCAGGTTGAAAACCAACTGTAAGTCAACTCAAAAGGCCAAACACATCGTCTGTTGGAATGTGAAAATAATACTGGATTCGAAGTGTCAAGTTATCATAGTGCTGTCACTGCGGCAGTCAGAAGCAAACATAGTTCAATGACCCCACAATAATAGGCCCACAAACATGCCCAAAACCGTGGCGTCGCATTTGATGCAGCCATATAGCGTAACGGCGCCTCGATTATTTCCTCTACACAGTTTTCGGTACATCTCAAGGGGTCCCTTTAGTCGTACTTCCAATGTTATTCACAATTTTTAGTTACTAGGTTTGTGGATTAACCCGTTCTGGCCGCCTTTATTTTGAAAGTCGCTTTGTCCCGCCAAAACTTGTTGTGGCAGAACCTTGACAGCATTTTCTAGATGCGGTATTCATGCTTGGAAACTGCGTGTTTTCAACTATGCTCTCGTCTCCATTAGAACCGTTTCTTGCCAGCGCAGTATTCGTCACTTCGTATGTACGACCAATCAAATTTTGGGAGGTAGAACATCGCACCGAACGTATGGAAACTACCAATATGTCCTTAGCTGCTCAGTTACGTGGGACTACGGAGCAGCAAGTAATGCTTAATTCGAATGCAATTTTTTACGAACGCTTGTCGCGTAACTTGCAACTGACACTAGCCGGCGATATTCAACTGGGTCGTCTTGGTGGATTAACCGTGGGTCACGGTGATGTGTTCATTCTGAGTTCGGATGACCTGAATTTGGTCATACATATTGTCGAGGTTGGAAACGGTCTGGTTACTTTTCAACTTCGGGGCTTGGAATTTGTTGGAACATATTGTCATGACCATGAAACGGAGGCCCTTCGACGTACCTCACACAACGACGACGGATTCTGTTGTTGTAACCCCGGTCACTATCCGGGTATGCTCAGTTTGAACGCAGCACTTCGAATGCGCTGTATGACGTGGCAATTCATCTACGGCACATACTGTGTGGAGGGTTATCGTATGACCAGTCACAATGCAGACACAGTAGTTCAGCTGAATGATTTGCGCAAAATTTTGGTCACACGATTCGTACAGTGTATAATTTATTATGTGACAAAGTTGCCAAATTTGTTGCAACGTTTGACTACGCTTCAGCCGTGTTTGCAGTCGAATAATTTTTTTGATGAATCTCATCTGGATTTGGACCCTGTGTTTTTACGCGTGATCGATGAAGATTATGACGAACGTGTGAACGGAGTCACACGACGCCGATTCGTCCAAGTCTATCAGCCGTGGATTCATTTTTGTGTGAAAAAGCTATCTTTGTCTGAAACGGTACCCTCTGATGCGGGATCCACATTGGTCACTCTGTGCTACGCATTGTCCATCATGGGTCGCCGTTGCATGGGTGGGGTTCAAGCGGCAAACTTTGATGTTGCTCAGGTTCTACGAGGTATTCACGATATTTTCAAAGGCGATATCCACGTTTTGACCAAAGATGATTGGGTCCTAACAGATCTGGAAATTTTGCAAACTGTGATCACGCCGGCAATGCGTATCGCCCTAAAATTGTACCAAGACAATTTCCTATGGGCTTCTGAATTGAACCACGTTGGACTGTACTCGAAGATCGTGTACACGGAGAAAAATTTCGTCATTTGTCACGAGACCGATCCACGATGGCGTTTCGCGGTGCTGAATGATGCGCACAATCTTTTCTCTATCCGACTGATGGGTATGGATTCGGACAGTGTGTATCGATTTATCCAGTTAACGAAAGGCAAACTTAATTTTTCCGCAGTAAAGATCAATCCGGAATGCGTCCGCGGATTATGGGCCGGTCAGCAACGGGAACAGATATTTGTCCGTAATACAAATCACGAACGTGGCAGTATCCAGGGTGCACAACACGTGCTGCGCAACCTCGTCAATTCGAGCTGTGATCCACCGATCGGTTATCCGATTTATGTTAGCCCGTTGCTTACCAGCTTTGCCGGTACAAATCCCACCTACACCAAAGTGGCCGGTCCATGGTTCTCCATTGTAGCCGTTTTAAAGTGGCTACGTGCACATGTAGTGCGTCTGTTCACTCGTCATTCACTTGCAAACAAGGGGATTTCATCGCGTCATGAACCAGGTGAAACAGGAATCGAACTAACCACACAATCATCGCATCCACATGGCCCGACTGACTACACCCATGGAAAAGATCCAACAATCCGCACGTGTGAACCCAGCGGCACAGATCCATATGACATTGGCGCCGAACCGTGGATTCCATTTTCGGAATCTACCGAGTCGACCAGACGGAGAAAACTGCGCACCAGTGGCTCTGGTCAGTTCACCACTTTGGCCGCTTTGGTTCACCAACAACAATACGAATCGGATGGGGCTGCGCCTGCCGACCTCGAAACCCGGCGCGTCAGCTATTCTCGATCCTCTCGTGTCAGGATCATTAATGTCAGCCAAATTTTGAACGATAAGCTGAATAAACTGTCCTGGCCGTCAGAGGAATGGCGCACGCGTTGCCTGGCACTGTCGGCATGTTTGGCTTCAGTGTACGTTGGTCTTGAAGGTGAAACAATGCACCGATGGACCCCAAGCAATCCGGACTCAAATGCGCGTTCGTTCTGTCATCGAACTATTCGATTAGTCGGATTTCCTGGTGGTCCGCCCCTTCTGGACGGCCATTTCGTGGCAATTTTTGACGAAGGCGTTGTCGAGTTGTCCGCACTTGCAGAGCCCACAGCTAGTTCCTCTTCATTGGTGGTTGTCAAAGGAGATCAGATATCTTGAACTACCCATTATGTATTATCATCCTTCCTCTTCCTCCTGTCCACTCTCAGAGTATCATCTTTCGAAGATCATTTGATCTGTAATCAAAGTGCCGTACTCATTCAGAAACATTTATATCCAGTGTATATGCATTGAGCATGTGCTTGTCATCCCCATTTTGAACCGGCTGTGCTCAACTCCTCTAAATCCCCCGCCCTGTATCCACTACACACCCTCTACTATCCCGGATGTACTTTAGACGAATCTCCTTCAAAAACTTGAATGCCTCATTGGCACAGTGAGGTTTTCATACTACCCGTGCATTTTTGTTCATCGCAACTGTTGTACATAGACTATCTACCGACAACTTTTTCGTCGA
>STRG.3587.6
CGCTTTTTGACCCTCTGCGCTTTTTTGGCAGTAGCGGGTCTGGGGAAAGTGGACTGCATTTCCGTTGTTTACTCGTGCTCTGCCTCCACCTCATCTGCCTCTAAGGATCAAATGCCATTTTATCCAATGCAAAAAAACCCTCTGAAGAGAGACTGCATTCCCATAAATCTTCTCCTTTATCTTGTTCTACAGGCTGGTCCTGGGATCACGTGTGTCGACGGCGACTGTTGGCTTTTGCGTAACATACGCCGTCCGCAGCTCTGTTTTTCCCAATCTTCACAGTCGGTGAATGGCTTGTTGAACGTCACCCTAGTGTTTGTTTATCAAATACTCATCGAGCGTTTCTCTATTTTAGACCGATCGTTACCTCATCTGTCTGTTCAGATCTGCCTTGCCCAGTACAGTGCAATGGGTGAGCGTAAAGGAACAAATAAATACTATCCTCCGGACTTCAACCCCAAAATACACAAAAATCTCAATGCGTACCATGGAACTCATGCTCTCCGTGAACGAGGAAGGAAAGCTGACCAAGGCATTCTTATCATTCGATTTGAAATGCCTTTCAACTGTTGGTGTCTCACTTGCAAGAACCCCATTGGAATGGGTGTACGATATAACGCACAGAAAACGAAAGTGGGCATGTACCATTCTACACCTATCTACAAATTCACAATGCCTTGTCATTTGTGCGCTGGGACAATTGTTATTCAGACAGATCCTCAAAACTTTGATTACGTAATTCTAGAAGGTGCTCGTAGGAAAAACCAGAAGTGGGACCCTGAGGAAAATGAACAAGTTATCATCGCAGATGCCACCGAGAAAAAGAAACTTGCGTTGGATGCGATGTATCATTTGGAGCATGATGACAAAGACAAGGCAAAAGCGAATAGTATTGCACCTGCAATCAATCAGCTGGAAGTTGATCGTCAGTCGTTGAAAGACGACTTCCTTTTGAACCAGTTGGCTAGAAAACACTTTAGAGAAACAAAACGTCTTGCTCTGGAGCAGGCGGCTCAGGATCGAAATCTCCTGAGTCGATTATCGTTGACTGGTTCTGGCGTACAGCTACTCCCCGAACTCGAATCAGATGCCACTTCAGCCAAGCTCATGCGCATAAGTCAAGAGTTATCCAACGGATGTGTTACTTGCACCACCGGTACATCGTCAAGCTGTTGAATCGCATTTTATGTCCCTGCTCAAGGAGGCCGATGCGTTGAAGCATCGTAGTCAGGTTATGAATCAGATGCAAGCACGCGATCATCAACAACTGTGGACCGGGTTGTTAAACCATCAGTTCGATAAGTTTTGGACAATCAATCGACGACTGATGGAACCAATAATCACCAATCCGAGGGTCGATTCGCCGCAGTTGTCTACCAATAATGCATCCTTACCGTGTACAAAAGACGATATAGGCTCTCCTGTCCAAACATCGGATACAACCTCTGCAGGAGAAAAGCCCATCATCCCGAATACCGATACCCCTAGTCGATCCCTTCAGTCAACATCTTCCGTGCGAGCGTTTCGTTCGATTCCTCTGCGAGTTTATCGTCGATCCACCAACAAGCTCACTGCCCTTTGTCCCTCTGGTTACATTCAGAAACGAATTCAGCCTTACTCTAACGATGGGAATATGATTTCCATTGCGGATGCAATGCGCATTCTTATGCCGCCGAGTGAAGATGCTGATCTTTTGCTTTCAGGGTACGACTTCATACTTCACGGAGTCAGCTTGCCTCCGGATGCACCGATTCAATGGGTCAGTGAAAATATGTCCTACGCAGATAGCTTTCTTCACGTTGTAGTTCGGTCGTGTGCATGAACCCCGTGCGTTCCGTAACTGTTCTGACAGTGATGTTACTGATACTTCGAACAAATTATGTGAAACATGACTTCTCACTTCATATCAAGCCTTGTGAACTTCTGCTCCCAGATGACGATACGATGTCTTTCTGGCCCAAGTTTACCCCTCTTCTCTCCCGCCTTCCTGTGTTTGCACGAAGTCAAGCAGTCCTTCGGAACAGAACCGCAACTGCGGGCCTGTGATCTTAACTCATCCACATTTTTATTGATATTCATAATCGAACATTTCTGCCCTGTCAATTTTAGAGTCGAATCAAGAATTCGTCTGCGCTAAAG
>STRG.62785.1
GTACTACTTCATGACTCCATCCTCGTTCCGCTTCAATACTCTAAGGCTTCAAGGCCAAATGAAGGTTGGGCGGGCTTTAGATTTCTGCCTGATTCGTCAGAGTTCCCTTCGTATATTTCGTGCCAATGGAGTGCGTTATTGGCCTTCGGACGGACAACTTTTGCATTGTGGCAGCTGATACCCGTGCTTCCCGTTCCATTTGTACGATGAAACATGACGAGGAGAAAATGTTCAAATTCAGTGCTCGTATTTTGGCCGCAGTTTGTGGGGAAGCCGGAGATACGAATCAGTTTGCCGAATTCATACAACAAAATATGCAGTTATATGAAATACGAAACGGTTATGAGCTTACCCCATGCGGTGCAGCCAACTTCACACGTGGCAACTTGGCCAAAGCCCTCCGAAGTCAGTCTCCTTATCAGGTCAACATGGTGATCGCGGGATACGATGAAAAAGCCGGTCCTGAGCTGTATTACCTGGACTACTTAGCTACTCTGGCCAAAGTCCCGTTTGCGGTACATGGTTATGGAAGCTACATGTCGTTGAGCGTATTAGATCGTAGTTATCGCCCAGGCATGTCTGTGGATGAAGCAGTTCACCTAATCCGTCAGTGTGCCCAAGAAATCCAGAAGAGATTCATTGTAAACCTGGATCGATACTGCGTGCGCTTGGTGAATAAAGACGGTATCACGGTGTTGCCAGATCTGGTGAACTTTTCTACTGCCGCTTGAGAATTAATCAGAAATCGTTTGTCACACAAACCCATTGTTTCCATTTCTAAACCCGGCGTCACTAGGATATATTTCTTCGGATACTA
>STRG.637.4
AAAAGTTGCAATGAAACCGAGATTATCGACAGATAGGTACCGATGTGTAGTCAACTCCTCAGAAGTCTACAAGGTTATGAACCCGGTGGTCCAGATTGCTTTCCGATAGCCTAATTGCATGCGGTAGCAAGTTTGTATTGGTAATACTATTTCCTTTGTGAATATATCGGACAATTAAAAAGTTGTGATTTTCGCACTAATGAAGAATGAAAATCCCGATCCGTCTGGTGCATATAAGGTTCCTTGAAGGCATATGATGTCTTTTTAGGAAAGATTCCTGATGTGAACCATAATGAGTATTACCACTCACACAACGGATAAGATACTGGAACCTCTCTGACACCATCATTTTTTCTCTCTTAATTATCGGGAACCGTGTAGTGTCATGATGTTTTCGATGCTAATCGGATGGATTCAGCTTTATCAAGCTGTCAAACAGAGATGGATGATAGCTTGATAAAGACTTTTGAGTTAAATTGTAAAAATCATGAGTCTAATCCTAAGTGATTAGCAGCGTGTCAGTTAAAAATTCAGATGACCGTTTTGCAAGTAGGACACGACGGAAGCCGTGATGTATGCATCGGCGTTCCTTGATGAGCTGGTCAGGATGAATGTTGATCCGAAAATGAAATTTTCACTGTGAGATTGAATTGTTCACTTTGGAACGTTCTTGTTGGTGGAAGGGTAAAGAAGAATTTTGGATCGCAACGATATGTTGGAAACCAGCCAATCACCTAATCGCTGAAGCATGCAGCAGGTGTTCTTTCTAACACGACCTCGTCCATCAGTTTGTTATTTACCACATTATGTTACATCTACAGTTCCCGATGAGTGACAGAAAACAATTATGGCATTAGAAATGCTACACTATCTGATTTGCTGCGTTGGTGGTAATACAAAAAATGCTCGCATCAACGATTCTCCGCAATAAAATTCCATATGCCTTCAGAGTATTTTATACGCATCCCATGAATCATATTTTTCTTTTTTCTTCACTGCCGCTACAAATTCAGCCGAATAATTTTTCGATATTTTCAAAAGGGATCGATATTAGTAAACGTTAACTCTTCACCGTATGCAGTGGGACTGTTGCAAAACAATCTGAACCATTACAAAAACGTTCTATTTTTGCAATGCAGATTTATACTGATAAATATTGTGATAATTTTATCATTATTATATTTATTGTGGGGTTTCAACAACACCTATGCAGTTTTTCGAGGAACGTTAGGAGTCCTTTTATTCCAGCATTCGGCGAACAGCGTTGGGTATTATGCTGCTTGGGGGGAAACTTCTGCCCTTAGTCGACCGGATGAGCTACTCGTGGGTTTATGAATAATAAAGGACAGAAACTCCGACCCTCGTCACCGTATCCCTTATTTAAAGCTACAAAATCACACACGCAAGTACTCCCGTTTCATTTGCTAAGGCTTTTAACTCGGTCTTCTCCTCTTCATTGGCTACTGATTGTGGTCTCATTTGCACCTCACTAACTCCCTTTACTAAGTCCACTTTCCCAACGTAGAATTTTCGATCCTTGAAGTGTCTGATACGTTATGCAACAATCCAATCTGGAAGAAATCCCGCCGGCTCTATTTTGATTTGGTCACACTGATCTTACAGTATTATTTCAGAATATATTAAATCTGTCCTTGAAATATGGTATTTTTCATCGAAATGGAAAACCTCTACCATTATCCCCTCTACAAAAATGGCCTTCTGATTAATCCCCCAAATTACCGCCCCATTACCCCACACTTTTAGTATCCATGCTACATGAACGCTTAGTAAAAACGCGCCTTCCCGAGTATGTAATATCCCACTACCTCATACACAAAGGCCAACATAGCTTTCTGAAAGCTCGGTCTTGTAATACTTGCCAATTTGACTTACACGACTACATTACTAAAGCCGCAGATAATAGGAAGTTTTTGTTTTCATTTTTATGGATATAACTGAGGCATTTGACCATCTCTCTGACTCGCGACTCGTGATTGAACTTGAAGACTACGGGCTTTAAGCCCCGACCCTCAACTGTTTTTCCTTCTATCTTTCCAATCCAATTCAAATTGTATCGATTGATGACCATCTTTCCCAGCCCTCCAGTGTCACTAGTAGAGTCATTCGAGCGAATGTGCTAGGCTCACTTTTATTCCTAATGCACAAAAATGATGTCTTCGAAGCAGTAATCCATGGTATTTCGTTTCTATTCGCTGGCAATTTACAAGTAGTATACGAATTTTCACCTCAGGTTTTAAGACGTCAACCCTAATAAACAATGATTTAGAATGCCTTTAGCGATGGTGTAGTTCCTGGAAATTGGAACTCACAGCTGAGGAAACCAATTTAATGACTACTTTTTCAATTCACTCAGAACCCTTCTCTGGTTCACAACTGACCCATTACCAATAACCCACCAGTAATAAGCCTTGGGCTGCATCACTCGTGCATTCTAAAATCATCAAAAAGTCTATCTTTCCAAGCCGCTAGTGTGAAGCATCCAATTTGTTCTATGCAAAACCTTGCCTAGAGTATTGTACTACAGTTTTGTACAATACTCGTCAAATTGATGGAATAACCTTGGACAATGTTCGACGCTCATTCACTAATCAACTGTTCGATTTCTCCAGCCGCACTTAGCTATAAGCAGCGATGAGATAACTTGTGACAGAATCAGTGCTTTTGTTGCAATAGCTCATCAGGGTTTTATATTTATTTTTTCGTGAAGTTTTGAACAACACTGCAAGAAGGGATATTTCTTGATTGACGAAAAGTGAAATAAGCACAAGTATGACTACCCACAGATATCACATATTGGTACAGAAATTTGGTCAACCCGTTTACGTAAATACGCATATTCCTGCCCCACTGACTTTATGGGTCCACGGGTCTCCTCCCCGATCTGCTTGTTATTCACAGGTCCCTCAAGTATATTTCCAGTTTTTACGGACGCACCAGCACACTGGACAAGCATCCTTCTCAGTATGTTACCATAATAATCAAACGATAGCTAAAAACTGTTTAGAAAACCATTAATGTACAATGCACATATTCTCTGCTATCCCTTCGAATGTGCCCCAAATACCTCTACCCGGTCGGATTACAAACACTTTTTTGGTCGCACAAAAGCAAACGGTTGTTTTGTTATACCCTACCTTGCGAGATCCCTATACAAACCTGATCAAATTAATTCTGAGCTGGAAGCCATTCTCTCTGGATTTTTAATGTTATGTAATCATGTGACCCCTCTCGGTGTGCATACTTTGCCTTGATTGAAGTGAATTGAATCACATTTTATTTTCCTGTTATTTTGTTATGAGAAAACGTACCTACATTTCGGACAATTGAGGAAAACTTTTGCCGGTTCTTATGAGTACTAAAATCACAAAGTCAAAAGATAAATGATACGGTAAATGAAATTTTGGAAAGTAAATTACAAGCGGTATTTGTAACTGAACCTGTAAAACTTTCAAACTCATAGTTTATGCTGAAAATCGTCCAAATGATATTCTAACAAGATTCTCTGACCTGCACTTCATTTATTTCATACAGAGTTAGCGCTCCACTGACCGAGAGTGATCTGTGTCGGTGCATATCACTTTCGTGATTTTCTCTGGACAAACAGTGAATTTTCGACATTGCTGAATGAAACCTCCCTTGTCGGAGTTTCGTTTCATTCTTCATATTCCAGTTAGTAGAAATCACATCCGCTCTGCCTTCCAAAGAGACAATGAGATAAATTCACTGTTCCAGTCATGAGTGCGAACAAAAAGGTCTGAGTACCCCGAGGGTAGCGCCGGTGACCGAACGCAGGTCACAAACACAATGGCGGACATTGGTGACTGATAGCAACTTAGCTGGATATTGCGTCACTCAACACCGCGGTCACAGTTCCGGACAAGTCAAAGGTCATTCAGTGACTCCCCGCAAATTCAACCAGTCAGCAATCATTCCCAGTCCCCGAGAACTCGAAATGATGCATTTAAAGCGAGGACTACACTTGGTCAATGTGATTCGTGTGGGAAGTTACATCCTAGATGCACCCGACGTTTTCATGATCCAGAGTCTTTCCGATGCAGCAAACTTGGCCACATTCAGTCAGCCAGTCAGAATTCCCGGACGTACTGTTCGCACTCATCAGACAATTTGGTCTCCGATGATTCTCCCAGTTTTTCCCCTTCTCTGTACCTGTACATTTCCGACTTTTTCCATGATTTTCAACGTCCCTTGGTGCGACACTCCTTTGTTGTACCGACGTTTCAATTTAGAACACACACACCTTTTGGTCGTCAACACCGCGCAATACAAAAAGGCTGTCAATAAATCTTTCATTCTGACACGGTCTCATCTTCTGGTTTGGAGTGTCTTGGAATTATATCGGTCGGAACTAACTGTGAGAAACAAGACATTTTAGAAGCTTCAACGGCGTCTCTTGGCACTTCGCTCAATACCATCCTGTTCTGTTCAACGGATGGCCGTCAGACCGAACTGAACTGAAGACATTGGCGGATATTGGCTCTTCGGCGCTCATTTCCTGATCACAGGAACACTGAACAACTTTAAAGCGCTCGCCGACTGATCTTCTGGTCAAAAGCAATGACTTTTAAACGTGAATGGAGGAAATTCGAAAGAAAAGCCACAGCAGCTTGCAAAAAGGCGATAAACGACATAATTCACAGAAGTCCTTCACCGGAAAGAAGCAGAACACCTCCGCCTTTACCGAAACCTGAGGTGACTTCCAGTGTGAACAACGATGTCACGCAGTCATCGGGCACACTTCCGGAATCAACGAAACAGTCTGAGATCCCCAGCTGTTCATTCGCTGCAACGGAGAGTAACAAACCCACAGCAGAAAATAATTTATGTACTCCAGCATTGTCAAGCACTGAAGAATCGGACAGAGACATCCATCCCCGAAATTCTGCAACCAGTGAAATCAAACCAAATCTACGACCAGAAGATGCAGAGTTGAAGGCACAGACAAACGACTCCGGATTTGAGGGTTCGAAGGAATGTGTGGAGACTACGGGGTTCGCGAATGTGTTCGATGAATCACAAGAATGTGGCTGGGTACTGCAGAAATCAGACGCATCTGTAAGCACAAGCGAACGCGAGTCATGCACAAACTCATTTCAACCTCACGAAAGCCTCAAAAAGGAGAACTACAGAGAGATGAAGGATCTGGTTGAGGAAGATAATCTGGACTTGGTTATTCGACAAGCCTCCATGAAGAAAGAGCCAAAAATACAGACGGAAAAAGGTCAAGATGAGTGTACAATTGGCGAGCAAACGAAAAGGACCGCTGCCGAATCGAAAGAGGAAATATCTACAGATGTCCTGATGCGGTTCAACATTTTGAACATCCCAGCCTATTCCGATGAGGTAGAACCAACGAATTCCTTGAAGAATACCCCTGGTGGAATGGCTTTACTGGAGGCGAGTAGTCATCTTAAAATTGTCAGTTTGTAA
>STRG.9733.9
GTGCCTGTGTTGCCGAGTAGTATGATCCTTTCAGTGTGACGTGTTCTTCGGACATCATGTCGCTTCGCAGTACACTCCGGAGTGTCTGCCTGTCAGTGGAGTCAAATACTGCCCGAAAGTCAATGAAGCTTGCTGGTTGTTAGAATTTATAGCGATGTTCTAGAATTCACCATGGCGTGAAAATCTGATCAGCACAGCATTTTCGCCGACGAAACCACACTGGTTCTAGCGTGTTCGCGCATCCCGAACGGCGACAAAGCGGTTTAGCAAGGTGGTCGCAAAAAAGCAACTGCTATATCAACGAGAATGATACTCTTGTAATTCGCGGCTACAATTTTGTCGCCTTTTTTGGTAAAGAGAGTAGGATGGAGGTTGACCAGTCTCTGGGGAGAACTTTGGTGTCCCGGGTACGGCGGAATAGCGTCCAGTGTAATTGGCAAACAGGATTTGAAGATCTCAGGTGGAATGCCATCCTCCCTAGGTGGCTACTTGTTTTTTCATTGTTTGAGCTGCGGTGAAAATTCCCGGAGGTCGATCGCATATTGCTGTTTGTCGCCTGGTGCCGTTACACAGGTGGATTGGATGGGGGGGGGGAGAGGACGGTTGAGCAGCTAACTAAAGTGTTCGATCCATCTTTGAGGCCTCTGGCCGCAGCCCGAAATGAGGTGGCCATTGTCGTCGCGTAGCGTAGGAAGATGATGTGTTCCCCTCGAAGAAAGGCGAATGAGTCGAAAAAGCTCCCCAAAGTCTCTAGCAGCGGCTGCTGTTTCCATCCGGCCTGCAACTTTAGACCAACATCGTTTACGGTCGCTCCTAACTGTGCGTGTAACTTCGCGGCGATAGTTGTCGTAATCAGGTGAATTATGGAGTCTCGCGTCCCTAGCCTTAGCACAGCGGTTAAGGGTTTCTGCAGAGATGCCATCGTTCCTGGGCCACTTTGTTTAGCCTATCTGTTCAAGAGAGACACTGATAATGGAGATTTTTAGCCTGTCATCGTCGATTACAGACTGGACGAGGTCGCATTTTGACAAAGCTCGAAAGTCATCCGGGATTGTTAACTTAGAAGTATCTGCTCTGCAGTAAAGAGGAGATTTTTATCTGCTGCAGTGGCAGGATATCTTGGCTGGGAACCCGGTTGACTGAACTCTTAAGTTCAATGTAGACGACATCTTTAGTGGCTGGCTCAGCATATAGCATTAGGTCGTAGACCTCAATCACGGTCACAAACTGAACGCCCCTGAACCGTGCCACGGCAACTCTTGGAGAAACCGGTTCCCGGAAGATCAGGGCGTTGTCACCTAAACTGCTCATTGAGATCGCAACTCCGTGAAGCCCAGAATTGTCTAATAGCCCGCTATACTACATCCAGTAGAATGCGTGGTACATACGGTTCGCAACAGACAGTGATAGCTTTATCAGAGAGAGCGAGGTTCGGTGACAGGAATTTTACGCTCTACTTAACTACTAATAAAGGTACATGATCTGAAATAGAAATCGGTACGATGTAAGATACGTCAACAAAACAAGGTAAACAAACAAGGGAAATTACACGACGTTCACCCCGACCGGAAAATTGGGGCAGTATGGACGTGTTCTCTGTTTTCGTTCTAACAGTTCTGTAGGGTTACTAGGCAACGCGGTGATGGGTGATGGGGCACTGTCTGTATTGTGTATGACGGTGTTGTCGGGCTCTGATACTAATGAATGATCTACAGGCGGCGTGTCTCCGCTGACTGTTATGGGTGAGTGAGATTCGGGTGTTAATGCTGGTTTGTCGCCCCGAGGGGCCAGACGAATAGAAACATTATCCTCTGTGCCATCAGGCAGTTTTACAAGAGGATAGTATGGATTGGAGCTGATAAGGTCTGCTTCATCTGCCAAAGGGTCATACTTGGAAGATCGATCCGTGCGTTTGAGGAGTACAGGGCCAGGAGTTTCCAGCCAACTAGGCATAAAATTACCACTAGATGAGCGGCGAGAAAAGCAGAAAAGACGTCCATGAGGGATTGTGTTCGTTGCGGTACAGAGTAAGGAGCGGATGGAATGGAGTGCATCCAGAAGAACTGATTCCTATTGTGAGATTGAAAGACCTCTCGTACGTAGGGTCGGGGAGATAGATTTCCACAGAGCACCATTCAAACGTTCCACTTGACTGTTGGCTTGTGGGCTGTAGGCTGTTGTATGACTGATCGCTACTCCTTTGTCTCGCAAAAACTGAGACAGTTCAGGTAACGTAAACGAGGATCCTCGATCAGAATGAATATAGGCGGGCACTCCGAATATCGCAATTGACACAAGCAACCGATGACTGTAGAAGACGACATATCCGGACAGGCAAATGCAAATGGAAGCCGGGAGTACTCATCGATAACAGTGAGTAGATATCGATTGCAGTTCGATGAAGGCAGTGGCCCTTTGAAGTCAATACTGAGTCTTTCAAATGGTTGCGTGGCCTTGATGAGATTACATGCAGGCGGTTTGCAAAAACGGTTTCATTTCAGCACAGACAGTACATCTTGAGATCACGTTTTTGACTTCTTCTACTGAGTATGGCAAGTTCTTGGAACGAACGAAGTAAACCTTGCGGGTTATTCCGTGATGACAATGAATCATGGAGAATTTTCAAGGTGTTCCTATGAAGAGTGGAAGCACACGAGCAACGAGACAAAGTCTCAGCAACCCGATTGTCCTTTCCGGCTCTGTAGATTATATCGTAGTAGTATGCGAATAACTCCAGCCGTCATCTTTGGAGCTTATCATTTTTGATCTGGCTGTTTTGTCGTGGTCCGTCTTTGTCAAGCTACACACAGTTACATTGTCAACATAGGCGAAAGTATCCCTCGAAATTTCTGTTTTCAGGATTTGATTGATTGTGCGCTAGAAACAAGCCACGCCATTGGTGACCCCGAAGGGTATTCGGCAGAACTGAAAAGGATTGCTTGCTGTTTCGAAAGCCGTATAGAGATTTTCATCTTCCGTCATTGGGATTTGATGGTACGCACTTTTGAGGTCTAGGGTGCTGTAAACAGCGTACTGGGCGACGTTCTCCACCATATTGTATATACGTGGTAGTGGATACGCATCGAGCTGCGTGGAACCGTCGATCGTCTGACTATAATCAATGACCATTCTTTTAGTAATTAGAACTTAGACTCTTCACGGAGAGTTCGACGGCTCAATTATACCATCATCGAAGAGATGAAGCGCTCGTCCTCGAAGGAGTGTCTGCGGGATTTGGTGGCAACAGACTTACAGTCAGGAGACAGACGAGCGAACAGGGGCCGGGCCTGGATTTTAGCGGCAGACAGTCCGCATTGTAAGAAAGTGCCGCATGTTCCCCCAAACGGTATTTCAACCTTTTCATGTAACTCTCTCTTTTATTCAACCTTTGTCTTCTGTCCCTAACCACCCCTCTTTGCCCCATCTATCCACCCATAATGCTCCCACTGATAACACGGTTGATACTCGCAGCGATTCACTGTCAAATAGTGTCGGGAATAATGCTCTGTCTGGTAACTCGCATTTTCTCAAACCTCGTCAGCCTCTGAATCTCGATTCCTTCAACGTGCGTACACTCATGCAGGTTGGTCAGCAGGCGTGCCTAGCGCTCATATTAGATTCTCTGAAGATTGATGTCTGCTGTGTAAGTGAAACGCGTATCCAGGATTCGAGCAGTGTAATTCAACTAACTGCTCCTGGTATCTCATCGAGGTATTTTCTGCGCACCTGAGGAGACGAAGAGGCTAGAGCTGCGGGTCAACGTGGTGTAGGAATAGTCTTGATTGAGAAGGCTGAGACTACCCTTTTAGACTGGATCCCGGTTAACAGTCGTTTATGTGCTGTGAGACCCCAGGGGTCAGTTGGCGTTCGAAGGGATAGTTGTGTTAAGCGCACTTTGTTTGTGATCTCGGCGTACGCCCCAACGGACTGCAGTTCAGACGCGCAGAAGGACGAGTTCTATGATGCACTCAACACTCTCGTTCGCAGCAGTAAGGGTTCTGACATTGTAGTGCTAGTTGGCGATTTCAATGCACAAGTTGGCAAACTTAGTGTGTCAGAAGCCTGTTTAGATGGACGTTTTGCTTTACCCGCTCAGCGTACAGAAAACGGGGATGGACTTCTCCAGTTTTGTACAGACAATCGATTGTTCTTGTCTAGCACCAATTTCCGACAGAACTCGCGTCGCACATCGACATGGTGCTCTAACTCTACAGGTACTTTGAGTCAAATTGATCATGTCGCCGTAAGCTACTGGTGGCTCAGTTCTGTTCAGAACTGTAGATCTTACTGGTCCACTTACGTAGAGTCGGACCATGCATTAGTTTTAATGCGATTATCTCTCCAGCTCCATGGTCATCGTCGCAAACCGTAAACCCGATTAGCCGTGCAACGTTTGTGTGATCCAGAAGTACGCACCCGGTATGAGCAGAAGTTAGCACATGAGTTAGGATCTACGACGAACAGAAATGTAGATGAGCATTGGGCTCAAATCAAACAGGCGATACACTTTGCAGCAGGTTTTGCCTGTGGTCCTAGATCCGTTGTCCATCAAATGCACTGGATTTCTCAAGAGTCGCTGAGTATAGTGGAGCAAAAGCGTCAGCTGTCGAACCGTAAGGAGATGAGTAAGGTGCGGAGAAAGCTGCAGAGGCAAGTTACGAAAAGCCTTAAGAATGATCGCAAAAATTGGTGGGTCAAGATAGCCGAAGAAATGAAAATAGCAGCTGGTTCAGGTAACAGTCAAAGACTGTTCAAACTTATTCGTGACACCGGTGGACGGCGCACCCATGCCAGTGAAACGATTTGCGATAGGAATGGAGAACCCATCCATAGCAAAGAGCAAAGGCTTGACTGTTGGGCCGAATACCTCAAGGAACAGTTTAGCTGGCCGCGCGCTAGTGTAGTTACTCCTGTATCGACAACTGGGACTCCTTGGGTGGTATCACTTGAGCCCCCGTCGGAAGTAGAAGTAGAGTCATGTATTCGATTACTAAGGTGGGAGAGAGCGTCAGGTCCCGACGAACTTCCCCCAGTTCTTTTCAAAGTGGGTGGAGATGCCTTGATAAAATCACTTACCGCTTTGCTCCGTGACATTTGGAAGGAAGAGCGTATTCCGTTAATATGGAGTGAGTCATTGATTGTTCCCATCTTCAAGAATGGAATACGCAATGACTGTAGTAACCATCGTGGGATTAGCTTAATTCCGATAATCACCAAAGTATTAGCCTCGATTCTGCTGCACCGTCTTACCCGCTCGCGAGAGGAATGCACGCGAACAGCAGGCTGGATTCCGTCCGGGTCAAGGATGCATCAACCAGATTTTTACTCTTCGCCGACTACTTGGAACGCGTCTCGCGCACCGCCGACCGACAATAATGATTTTCTTAGACTTGAAAAGCGCCTTCGATTCAGTTAATCGAGCAGCCCTTTCAGTGCCCTTCATCGAAAAGGTATGCCCCAGAAGTTGGTGAACCTACTGAGATCATTGTATTCTCATACTTCTGGCCGCGTTAGAGTCTACGGTGAACTATCCGGTCGGCTCGAAACGACCAGCGGTGTTCGACAAGGATGTCCCATTTCTCCCTTCCTGTTCAACTTCGTCATGGACGAAATAATGGAGAGTGCGCTGCAAAATCTTCAGGATGTAGGCGTCGAACTAGGAAATAGTGAAAAGCTATGTAACCTAGATTACGCGGACGATGTTGTCTGTTTGTTCGAATGCACGGAACATGCTCAACGTGCACTAGATAGACTTGGAAGAGCTGTAGCTCCATTTGGCATGCGCTTTGCACCTTCAAAGTGTAAGGTGATGTTACAAGACTGGACGTCTACGATTCCGAGCTTGATGCTCGATGGGGAGGTGCTATCAGTTGTCGATCCCTTCACCTACCTCGGCGGCAGCATGACGACGGATGGGAGCACAATAGTAGAGGTGAGCACGCGTATATCCAAGGCTCGAGCGGCGTACGCTGGACTGAAGCACTTGTGGTGGCGACCTGATATTTCACTGAAGTTGAAAGGTCGTGTTTACTGTGCCGTAGTGCGTTCAGTTTTGTTTTATGGTTGCGAAACTTGGAGTCGGTGTGCTGAAGATATTCGTCGTCTCGAGGTTTTGGATCATCATTGTTGTATTGCTTAGAATGGATTCAGTGAGCGAGTGAGTAATGATGAGGTCAGAAAGCAAGTATTGGGTAATAATTCGAAGAAAGTTCTGCCACAGCGTATCCAACTTAGTAGACTTCGTTGGTTGGGACACGTGTTACGTATGGCAAACACACGACTACCGTACCGTGTCCTATTCTCCGTTCCTCCTAGGGAGTGGAAGAAACCACGTGGAGGTCAACAGATGACGTGGCAGCGAGTAATGGGAAAATGTACAACAGACTTAGGAAAAGTAGGTGCTTCACATTTTCGTGGTTGGGGTTCAAAAGATCCGTCTACCAGATGGCTGGAGACACTGAAGGATATGGCAGCGAACCGCGAGCAGTGGCGATCGTGTTGTCACTTTCTGACGAATCAGAATGACTGATCGATGTACGTTTGTACAGTTAGACTGTGTATTCCGTGTGTTGGTTACTATGGCATTCTTTCCTTTTCCCACCCATGTAGGTCCACTCCCTGTCCATCTTGTATGCTCATAATTCCTAATTCAGCGTGCAACATGATGAGAAAGGTAGTGATCACAGAGGCTTGCCCTACTGTTTCAACGCTGTTCGGTGATGATGGTGATGACGACCTGGACGGAATCCAGTCTGTTGTTCGCGGGCGTTACTTTCGCGAGCTGGTGCAAGACGGCACAGCAAAACCGATGCTAATACTTTGGTGTCTATCGGAATTAAGCTGATACCACGTTGGTTACTACAATCATTGCGTACTTTCTTCTTGAAGATGGGAACAATCAATGACTCACTCCATATTAACGGAATGCACTGGTCGTTCCAGATGTCATGAATAAAGGTATAAGCAATTTTATCAACGTGTCACCACCCAGTTTGACAAGAACTGGGGGAAGTTCGTCTGGACCGGCTTATTGTCCACGCTCTAGAAATCGAATGCTCAACTCGGCTTCCACTTCCGACGGGAGATCGTGAAATTCCCCAAGGCATCCTTGTTGTTGATGTCGGAGTTACTACATTAGCGCGCGGCTAGCTATACTACCATGTGAAGTACTCGGTTCAACGGTCGAGCCTTTACCGTTCGCGATGAATAAATTCTCCATTTCTATCGCACATCGTTTCATTGACCGGGGTTCGCCGTCCATCGGTATCACGAATAAGTTTGAACGGTCTTCGATTGTTACCTGAACCAGCTACTATCTCCGTTTCTTCGGCTACCTTCACCCACCAATTTTCGCTATCCTCTCTGATGCTTTTTATAGTTTGCCTTTGTGGGTGTTTTCCTATTTCACTCATCCCTCTACAGTTCTAGAACTCACGTTTTTGTTCCATTAGACTTAGTGACTCTTTAGAAACCGTGTTTTTTGTGGGCTTTGGACCTAGGATCACAGGTGAAACCAGCTGCCACGTGTATCGCCTGTTTGATATGGACTCAGTAGTCGTCCTCCTAACTGTCCGTCGCAGTTCCTAACTCGTGATAATTTCTTTTCATAACCGGTGCGAACTTCTGGGTCAGACAAACCTTGTACGACCAACCGGGTTTGCGGTTTGAGTCAATGACCATCAAGCTGGAGCGAAAATCGCATTAGAGCTAATGCATGGTTCGACTCTACCTACGTAGACCAGTAGGATCTACCGTTCTGGACAGAACCGCGCTACTAGTAGCTCACTGCGACATGATCGGTCTGGCTCATAATACCTGTAAAGTTAGAGCGCCGTGTCGCTGTGCGACGTGAGCTGCGTCATAAATTCGTACTAGACAGAAATAACCGATTGTCTGCACAAAACTGGAGAAGCTCATTCCGGTTATCTGTACGCTGAGTAGGTAAGGCATAACACCCATCTAAGCAGGCTTCTGACCCACTAAGTTTGCTAGCTTGTGCAATAAAATCACCAGCTAGCAGTACAACGTCAGGGCTTGTACTCCTGCGAATGAGAGTGTTGAGTTCATCATAGAACTCATCCTTCTGCATGTCAGAGCTGCTCTCTGTTGGAGTGTATGCTGAGATCACAAACAAACTGCGCTTAAGATAACTATCCCTTCGAACGCCAGTTCACATCTGAAGCCTTACAACAAACGGCTGTTAACTGGGGTCCACTCTGGAAGAGCAACTTCAGCCTTGTCAGTCAAGATTACTCCTACACCACGTTGGCCCGCAGCTCCAGCTGCTTTGTCTCCTAAAGTGTACAGGAAATTTCCTCAATGTGGTACTAGGAGAAGTTAGTTGAATCACACTGCTCGATTTCAAAATACACATTCCACAGACGCAACAAAAATCAATCTTCAGAGAGTTCATTGTAAGAGCTGGCATGCCTTCTGGTCGGCCTGCATGAGTGTACACATGGTAAAGGAGCAGAGATTCAGGGGCTGGCGAGGTGAGTAATGAAACAGGGTTATTCAAGGCACTACTTAACAGTGAGCAAGGATTGAATAAAAGGGAGGGAACTCTGAGCAGTAGCCCATCCTGCTCAGTGTAATGGGCAGCGCGGTCCTGATTATCCTGCGCGACGACTGATGCAGAATGGAACTCTGTATTTGTGCAGTTCATGGTAGATGTTAGACGGGTACTGCTAGGATGTCCAACCGCTAAGCAGAAGGACGATTAATTTTTTTCACCCAAAGTTTTTAATTCAAATAAAGACCTATCCGCAAGGTAGATTGGGGGGACGGCTGAGTGAAAGCCCATTAGCTTCAATCAGTTATTCCTCCACTGATTTCACCGACTGAGTTGCCAGCTCAAATCGACCCCCATCCTGGAGGACCCGACTTACATGGCGTGAAACATTAGCATCTTGCCTAACGATACACCGTTGCGACCAACGTTGGCATTGCTAAGACGGTTTACCCACCATTTTTGAACAATATTCGAACCATTGCAATGCATCTAACACAGCTGTTCAATTCCCAAAAGTTTTTTGTGCGTCTCCTGACATAGAGATCAGGATTTTACGCCTAAAAGATTTGGCCTAACTGCAACATTCACTCACTCTTCGACCGTACAATATTTCAGAAGAGGGTTTGCGATCAATTAGTTACTGCCAAAATGAAGAAACTGACGGGTGTTATTAATCAAACCCCAGAAAGAAGGGTCTGAAATTCATCGTGATGGCGGTTTGAATACCGCAATCTCGAACTAGTCTTCGGCTAATCTCGTAAAGATGTAAATGAGTTTTTCCGAGGCACCCTTCAATAGAATGCAGCTTCATAGAACTACAGTTGACTCAGTCGAAAGTCGCTATGAGATCAAGAAAAACAAACCGCGGGCTTATAGGAAGTGCCCGAAATGGTTTGAAAAGTAAAGGCTTGGTCTTCACAAGCTCAACCGGGTCTATCTCTGGCTTTATTTTTGCTCTGGATCTGTACACGAGTGTTAGATGAGCGACGTAACATAATGTTAGCAAGTAGTTTGGATGCGATGGTATCGAACGAAGTTCCTTCGTGGTTTTCGTAACTTCGACTATCACCTTTCTGAAAAGTCAATACGATTGCCGATTCACATCAATATTTGTGGAACATTATCATACTTAATAGTTTTGTCAAGACTGGGCTGCCGCATCTGAAGATGAGCGAAGACGGTCCATCCAGCTTAGCGGCCTTACCTAGTTTAGTTGTCGTCAATCTTCTAAGGACTGACTTATCCGAGGTTTCCAAGCATGAGACTCCATCAAAGCCTACTGTCTTACGGGGCGCAGTTGGTTATGCAAAGATTAGAGGTACATTCTCGAGGAGAAAGGCTAGTATCAGTTCGAAGCAGTTGACCTATTACTCTGATGGACGCACTCGAGTGGTTTAAAAGCACACAGCGCTCATAATGTTAATTTATATTCTACAACGCTTTGCAAGTCTTTGTTAACAAAACGCTGGTAGCTTAAACAGTTTAGGGTGCTTTGACCCACATTTCTAGTTTTTCATCCTTCAAATCTAAGCTGTATAATTACTCGCGTTCTGAGATATTTGTTCAGTCAGCATTCCATTCGCTAAAGTTTTGTTCATCTTCAGAATTGATCTGTTATAAATGAGCCTTTGGGTGGACAAGTACACTCCCACTTCTCTCTCAAAGCTTGATTATCACCAAAAAGAAGCTGGTTACTTGAAGAATCTGGTTGATGGAGGGAATTTTCCCCACTTGCTTTTTTATGGCCCCGCCGGGGCTGGAAAACGTACGCGTATCATGTGTTTACTACGCGAGCTTTATGGGTCTGGAGTCGATCGTTTGCGCATGGAACACCACGAGTTTCTCACACCGTCAAATAAAAAAGTGAACATCACCACCGTGTCCAGTAACTTTCATTTAGAAGTTAACCCGAGCGATGTGGGCATCTACGATCGCATAGTTATCCAAGAATTGATCAAGAATATGGCTTCTACGGCGCAACTGGATAGCACCCAACAGCGCGATTTCAAAGTTGTGGTACTGCACGAAGCAGATCATCTGACGCGCGATGCGCAGCACGCTCTGCGTCGTACAATGGAAAAATTTATCTCCAATTGTCGCTTAATTCTGTCGGCCGAATCTGTCAGCAAGATAATCTCTGCCACTCGGTCACGGTGTCTTCCTATTCGTATTGCGGCACCATCAGTGGAACAAATTGCGGACATTCTGCGCAACACGGCTCGCCGAGAAGGACTCATCATGCCGCCCGAATTGGCCACGCGTATAGCAAACGCTTCGGAGCGAAATTTACGTCGTGCTCTTTTGCTTGCGGAAGTGGCCAAATGGCAACATAATCCCATGCTTCCAGACCAGTCTATCCAACTTCCGGATTGGCAAACTTTTCTCGCCGATACTGCAGCAGCCATTCTCAGTGAACAGAGTCCCAGGAAGATCATAGAGGTTCGTGGTAGACTGTATGAGCTCCTGTGCCACTGTATTCCAGCGGATGTCATTATGCGTGGTCTCGTCGACAATCTCCTGAATTCATGTGACGGTAATTTGAAACTGGAATTAGTTCAACTGGCCGCTGAACACGAGCATCGACTACAGCTGGGAGAAAAACCGATTTTCCACTTGGAAGCATTTATTATTGCCTTCATGGTGCTCTATAAACGGTTTGTGGAGGATGCTCTAGGTTCTGGTATGGAATGGTGATAAAGGCAACTTTCCTTTGTCCATCTTTATGTCAGAGTTCACAGATTCAAATAATGTATTTTTAATTAATA
>STRG.53608.2
GGTGTAATAGAAACTTCGGGAAGGTCGCACGAGTATGGCGAATTGAAGTAATGAATTTTCTCTTCCGTTTCAGTTGGTCGTATCAACCTTGTACAAACAAAGGGGAAACTGGAAGAAGGTGAAGAAACCACCAATCTGGAAGACGGGGCAACAATTCAAGAGGACTGATTCGTAATGTGTTTATATTTGTATTTTTACATTAATGACAGTGTGCCACATATTTCAGATAAATCCTTACATTACTGAAGTTCGTCTTTTCGCCTTGGCTGACTGTTACACCGGTCATATTTGCGATTCAACGAAGGTCGTTGTGTCGGTACGTGCCCAAGTGGCTCTTGAGCGTCTATTATCCGGTTGTTTCGTTTAAAGGTTGCAATCTCCGGAGATTGTTGTGGGAAACAGAACACTGTCGATTGTTCACTTTGGACTGTCACACTCAAGCTGATTAATGGCTTGCCTAGAAAGGAGTGTTTTCGCTTCAACGTTCTAAGAGAAACAACAGCGTAAAGTAGAAAGGAAAGAGGGAAAAGAAGCACAAAAATCAGCCGAAAGTTGGGTACTTGAAATGGTAATGGGAAATACAGGGAAACTGGACTGTTTCTGTGAATGAGGAAGCTATTTGGAAAGACATTTCATTGTGCTATGGCGTTACCCGCAACTCGAGACACAAAAACCAGCCGTTGCCACATACTTAGCGTGAATCCAGCCAGATTGAGAACCCGTGCTGTGATGAAACGAAACAGTTTTGTCTGCGAAGCTTCTTCTGAGGTAAAGCTTCCTGTATCTGTGGCCCATACAAAGGAAGCAAACATTACTCTGGCACCACTGGAGCAGTTTATCGCGCAACTCGATTGCTTTTTCCCTAATGACATGTTCACTGGCATGCCGGAAGTTCCTGCCAATCTCGTTGAGCGTTTGATTAGCAGCAACAAAAAAAACGCGAAGTGTCTTCATTCTCCTGATCCATGCACCAGGGCTTGTTCTTCTCCGATGCATTTTTCCACTCCACTGTGGTCACGGTTTCCCTCCCGAGGTCAAATAGATAGTGTATGTCCTCAAGATACACTTCGACTGAGCCCTGAGCACCATCCGGGTATGAAAACGAATCATGGAGGTGATCAGTCTATTTGTAACACATTGATCAATATAATTCCCACTGTCAGTACCCGGTCTCCTGCTCCACAAAGAGACGGTAACGCAACGAGTGAAGTACCATTAACGAATGCAAAGTCACAAAAACTGGATGAACAAAGCGAAACCAGATCCATAAGACAGGGGATTGAGCCACACACAAATGGGTTGCTCGCATTCTGGAAATGTGCCACTGCCATTGACTCCGTCAGTTCCATCAGGTTGTCACCGAAAAAGCTGCAGCTTCTCGACCGCTACCTCTATGATGAATCCTAAAACGTGGTCTTCTAGCGCGAAAAGAAGCTTTATATTTGTGGTTCATCAGAACATAAGGTGTTCATTCCATGGAGGCCTTTTTCGATAAGAAGTTCATTTGGAGTGAAATACACGATTGTACTGTCAAAAGTCAGTTCTTCGGGAAAAGCAATCAATATATTGTTACAGCGTGCAACAAGGAAATATCAATCATTGCTAATTGATCGGCGGTTCATAAAGCCTCTTGCGCTAATCAGATTGTTCAACTTACAATGTGCAAAGCCAAATTCTCTGTCTAACCAAGCAGGAAATGCCACTGATGTGGTAAGACAAAGACATATCCAATACATCCTTTCTGTTTTGAGGAGCTCCTGCTTGCGCACCGGCTGGTAATTTCGCCTTCTCCCAGTTCTAAACGGTGAATGCTCCTCCCCGACCGATTGTTGTATAGTGTCATCTGCTTCAGTCATTTCCAAATCTTTTTCGGTTTCCTCCTCCTCCTCACCTTCGTTGTCGCCTCCATTATTCGTATCTTCTTCATCGCAGTCCTCTGATTTTATCAGCTGCACTCTGTTCCCTCTTATCCGGCGACCTCCAGAGCGTATTACATATGATTTCTTTGTTACACGCGATAGTACTTCTCCTTTCGTTCAGGATTTATCTGTCGGTTCTATTGGCTGAATCCAGACTGTGTCACCTGGCTTGAGTGGATGCAGCGGTTTTCTGCCTCGGTCGTAAAATCGTTTTTGC
>STRG.73801.1
TATAGCTAGAGGAGGGTCTGACACCGGAGTTGGCCGCTTTTGGAGGGGGGGGGCAGTTATCAATCCCAAGTAAATCTAAATGGAAATACCTATTTGAAAACAAGGCGCGCCTAAACACTAAGCTCGCAATTGCATTTTAATGAGTTTGGTGTCTGCGAAGCCGCTACACTACACCAAACGAAACAATTGTGAAGTATTTTGACTTATCCGTAGTAACCGAATTTCACATTGTACATTACCGGTGTTCTAGTCAGCCAGTGCTTACAGTAACTACGTAGGCGGCACAAGGGGACACTCGACCATCACCTAAATGTCCCCTAGGGGATGTTTGAAGAAAACCACCCCAATGCACTCCGAAACACACGAAATCGACAGAAATACCTGATAAATAATCGCAAATGTAAAAACTTTGCCGTGAAAGTACATAATAAACAGTATTTCGGAATACCCAGTTGCTTTAGCTCGACTTGCCTCAGATACGGAAATCTCTCTCCTCGTGAATACATAAGGATCTCAAAGCTAATATTCTATAAATGATGTATCAGAACTAAGATCAGTTCAGAGTGTATCGAAAAAACCATGCGCCGTGTGATGCTATAGGCAAGTGTTTGTTTCATCACGACGAGACTGCACCTTGTCGTAGTGTGATGGCTTGCGCGCCTCTATGACCCAAAGAACTATACAGAATGGCTTCTTTAAGCCGGAGATGCAATCATAGCTGACAGGTCAATGGATAGAGGTCAGACAAAGTCCAGTCTCCTGGTCCTCCAGGTCGGGGGTCGATTTGAGCTGGCAACTCAATCGGCAAAATCAATGGAAGAATAATTGATCCAAGCAAATGGGCTTCCACTAAGCCAACCCGCTGCCTTGCGGACAGGTTCTTGTTAGAAATAAAGGCTTCAGATGAGAAACCTAATCGCTGTCCTGGTTTGTGGCTGGACACCCTAGTAGTACCCGTCCAACATCTCCCATGAACTGCACGAATAGAAAGAGTTCCATACTGCATCGGTATACATGATTCGAGCAGTGTAATTCAACTAACTGCTCCTGGTATGTCATCGAGGTATTTTCTGCGCACTTTAGGAGACGAAGAGGCTAGAGCTGTGGGTCAACGTGGTGTAGGAATAGTCTTGACTTGAGAAGGCTGAGGCTGCCCTTTTAGACTGGATCCCTGTTAACAGTCGTTTATATGCTGTGAAACTCCAGAGGTCAGTTGGCGTTCGAAAGGATAGTTGTGTTAAGCGCAACTTGTTTGTGATCTCGGCGTACGCCCCAACGGACTGCAACTCAGACTTGCAGAAAGATGAGTTCTATGATGAACTCGTCACCCTCGTTCGCAGCAGTAAAGGTTTTGACATTGCAGTGCTAGCTGGTGAATTCACTGCACAAGTTGGCAAACTCAGTGTGTCAGAAGCCTGTTTAGGTGGGCGTTGTGCTTTATCCGCTGAGCGTATAGATAACGGGGATAGACTTCTCCAGTTTTGTGCAGACAATCGATTGTTCTTGTCTAGCGCCAATTTCCGCACAGCTCCGGTCGCACAGCGACTTGGCGCTCTAACTCTACAGGTACTTTGAGTCAAATTGATCATATTGCCGTGAGCTACCGGTGGCGCAGTTCTGTTCAGAACTGCAGATCTTACTGGTCCACGTACGTAGAGTCGGACCATGCATTAGTTTTAGTGTGATTATCGCTCCAGCTCCACGGTCATAGTCGCAAATTTCAAGCCTGGTTAGCCGTGCAACGTTTGTGATCCAGAAGTAAGTACCCGTTAGGAGCAGAAGTTAGCACATGAGCTGGGATCTACGACGAACAGTAATGTAGATGAGCATTGGGCTCATATCAAGCAGGCGATGCACCTTGCAGCAGGTTTTACCTGTGGTGCTAGATCCGATGTCCATCAAAGACACTGGATCTCGCAAGAGTCGTTGAGTATAATGGAGAAAAAGCGTCAGCTCTCAAACTGCAAGGAGATGAATAAGATGCGGAGAAATCTACAAAGGTAAGTTACGAAAAGTCTCAGGAATGATCGCGAAAATTGGTGGGTCAAGGTAACCGAAGAAATGGAAATAGCAGCTGCTTCAGGTAACAGACAATGACTGTTCAGACTTATTCGTGATACCGGTGGACGGCGCATCCAGGTCAGTGAAACGATTTGCGATAGAAATGGAGAACCCATCCATAGTAAACAGCCCCCATCGGAAGTAGAATTAGGGTCATCTATTCGATTACTAAGGCGGGGGAAAGCGGCAGGTTCCGACGAACTTCCCCCAGTTCTTTTCAAACTGGGTGGTGGGGCGTTGATAAAATCACTTACCGTCTTGCTCCGTGACATTTGGAACGAGGAGCGTATTCCGTTAATATGGAACGGGTCATTGATTGTTCCTCTCTTCAAGAAGGGAATGCGCGATAACTGTAGTAACCATCGTGCGATTAGCCTAATTCTGACAGTCACCAAAGTATTAGCCTCGATTCTGCTGCACTGTCTTACAATAACTCGCGAGAGGAATGACCGCGAATAGCAGGCGGAATTCTGCCCAGGTCGAGGATGCATCGACCAGATTTTTGCTCTTCGCCGACTACTTGAAACGCGTCACACGCACACCGCCAACCGACAATAATGATTTTGTTAGACCTGAAAGGCGCTTTCGATTCAGTTGATCGGACAGCGCTTTTCAGTGCTCTTCATTGAAAAGGTATGCTCTAGAAGTTCATGAACCTACTGAGATCATTGTATTCTCATACTTCTGGCCGCGTTAGAGTTTACGGTGAACTACCCGGTCGGTTCGAAACGACCAGCGGTGTTCGACAGGGATGTCTCATGTCTCCATTCCTGTTCAACTTCGTTGTGGACGAAATAATGAAGAGTGCGCTGCAAAATCTTCAGGATGTAGGCGTCGAACTGGGAAATAGTGGAGAGCTATGTGACCTAGATTACGCAGACGACGTTGTCTGCCTGTTCGAATCCGCGGAGCATGCTCAACGTGCACTGGATAGACTCTCAAGAGCTGTAGCTCCATTAAGCATGCGCTTTGCACCTTCAAAGTGTAAAGTGATGTTACAAGACTGGACGTCAACGATTCCGAGCTTGATTCTCGATGGGGAGGTGCTGTCGGTTGTCGACCACTTCATCTACCCCGGCAGCAGCGTGACGACGGATGGGAGCCCTGTAGTAGAGAAGAGTACACGTATATCCAAGGCTGGAGCGGCGTACGCTGGACTGAAGCGCTTGTGGCGTCGATCTGATACTTCACTGAAGTTGAAAGGTCGTGTATACTGTGCTGCAGTGCGTTCAGTTTTGTTGTATGGTTGCGAAACTTGGAGTCTGCGTGCTGAATATATTCGTCGTCTTGAGGTTTTCGACCAACAATGTTTATGTAGTATCGCTGGGATTGGGTGGAATAGCCGAGTAAGTAATGATGAGGTCAGAAAGCGAGTATTGGGTACTACTTCGGAGAACGTTTTGTCACAGCGTATCCAACTTGCTAGACTTCGTTGGTTGGGGCATGTGTTACGTTTGGCAAACGCGCGTTTACCATACCGTGCCCTATTCTCCGTTCCTCCTATGGAATGGAAGATACCACGTGGAGGTCAACAGATGACGTTGCAGCGGGGAATGAGAAAATGTACATTGAACTCAGGAAAAGTAGGTGTGGTTGGGGCCCAGAAGATCCGTCTACCAGTTGGCTGGAGACACTGAAGGATATGGCTGCGAACCGTGAACAGTGGCGATCGTGTTGTCACTTTCTATCTAATCAGAATGTCTGATCGATGTGCGTTTGTGCAGTTAGACTGTGTATTTCGTGTGTTGGCTGCTAGGACATTCTTTCACTTTCCCACCCATGTAGGTCCACTCCCTGTCCATCTTGTATATTCATATTTTCTAATTCTACGTGCAGCATGGTGAGAAAGGCAGTGGTCAGTGGGGCTTGCCCTACTGTTTAACACTGTACGATGGTGATGATGGTGTAGTAGGACTGAGAAATTTTGAACTTTAGATCACTCCAAATTGTGTTCGGACCGGCAAATCGGTCCGAACAACCTCCGTTTTCATCGAGAATAGTTCAGTGAGTTATCTTAGTCAAATCCTGTGAATGTATTGGTTGATTCGTAGCTATCACGCAGCACGTATTTCCTCGCGGACCAGCGCCTGTTCAGTACCGAAGTTATCTTAAGCCTACAGAATCTTGAGAGATAGAGCAGCGGATTGATAAGATGAGAAATGAATCCCGTCAAACGGTGAGTGGCCGTATCGACAACTAGTCGGGAGAGACGGTATCAAATACCAGCTGGATCAGTTAGTTTCTGGCGCAACATTCGTTCAGTTGACTTAGAGTTCTGAACTCATATACCGAGCTTGTTTAGAAGCTCCGATGATCAAGAACTGGTGGTCAACGAGTCACTTTTTTGCCGATCACCTTTGATGAGACAGTTAGCAACGTTGTTTTACAACTTGTCCTCGGATTGCAGACCATTCGCAGTCAAGTCACAGCGCCACACCCCAGAAGACGAACGGCTTCTACTTTAGGAAGTCGATCGCCTACCGGGAAAGGATATAAGCGAAACCTGGACCCCGCGTGGGTAGCCCAAGCGTTCATTACAAAGTGGTGATTTACTATAATCAGGTCGCTAACCAATATGCCTTATTCGATGCTCGCATTCGTTTTACTAAATATTGAGAGGGTACAATATCTCAGATATTTACCACGACTGCTGAAAGATCTACTTACAATCAACCCCAGATGTCAGAACATGGTTTGGTTCGCAATTTTGTAAACGAGTCTTCCCCTGGTGCATCCAAACCAAACCCATCTCTCAGCTCGGAAGTCGTAAAAACAATCAAAACAACACTCAAAAACCCTCACTGGATGAAATGTATGGATTCCAGCTAAGAGTTCGCCCTTACAGCCTGAGGAACCGAGACGCATGAACTATTAACCCCTTTGTGGTTACGCGTCAACACCTCTCGCTTTACGCGTATCTTCACATATTACTCACTTCAATGTGGGCACAAAAGCACTCATCAATAGGTTAGTTTTGTTCACTCCATTCGAAATCTCGATAGTTGGGGTGGGGTTGTAACTGCTTCGTACATGCGCTGTTGCTCGTTTTCGTACATATCGTTCCTTCGTAACTCCTGTTAACTTGTTTTAGCTATGACTTTGTTACAAGTTGACTAAAGTTCAGCTGGGGATTATTTATCTACCAAAACTTCTGCAATCAACAGTGTGATTGTAGATTATTACGAAAAGATGGGGTCTACGCAGCTCTGACTGGATTCTCGCGCGTAAACCTTTCGCGGGACTTCATCGGTGACAGAGATACAGCGCCAGTTTAGAGTTTCGATGCCAACAACCGTTCCTTTATTCCCTCGACGTATACAAAGAACTGTCCCAACTTCAACCTGATAAAGCATGCTACCCTGGTGGACTGTTCCCAATTGTCCTGAGGGAATGTGCTGCCGTATTATCCCCTGTTATATCCGATCCCTTCAGTCGTTGCTTAACCCATACGAATAATACCTCACGGATGGAAAGTGGCATCCATTACACTCCTACTCAAGAAAAGAACTAGTAAGTTTCGCCCAGTAGCATGCACTTCCGTTATCCTCAAGATGTTTGAACGGCTACTACCACAGCGAATATCACCTCAGCTTAATTTTTTATCACATACTTGCGCATGAGTGCAGCGGAAGGGGTAATCACCTCATAGCCACAAGAGCCCACTGCACTATTAGGGATAACCGGTAACCGAACCCTGAGACTTGCGGTGGCAAAGAACCACATAAGGCCCCAATGGGTCGGGCGTGGTAACGATCCGGACGACAGTGGATTACTGTCTACCATCAAAGTAACCGGTGGTGGCGGGGATTTGAACCTCTGACCTCCGAGGTGGTAAGCAAACGCTCTAAACCACTCAACCACCGATTCGAACTCAGGAAAAGCAGGTGCTTCACTTCTTTGTGATTGGGGTCCNNNNNNNNNNNNNNNNNNNNNNNTGTGCGTTTGTACAGTTAGACTGTGTACTTCATGTGTTGGTTACTGGGGCATTCTTTCACTTTCCCACCCATGTGGGTCCACTCCCTGTCCATCTTGTATATTCATATTTTCTAATTCTACGTGCAACATGGTGAGAAAGGCAGTGGTCAGTGGGGCTTGCCCTACTGTTTAACACTGTACGATGATGATGATGATGAAGTGTTTGTTGTTCGGTAACAGCGCTGCCGGAAATGATGGTAATTAGTCGACGTTTCGCCTACGTCGGGTCACCTTTCTCAAGACCAGTCTACAACCTTCTACAGATAAAAATCATAATATTCATACTTAGTCACTCCATGATCAGGGTATTGTGTATGTCGAATTTGGGTATTGTTTTTTCAGCGAGCCCTTTTCATGGCTGCCGGTTCCGGGCGGCAGTCATTTGATGTCGCTGCTCAGAGTTCGTTGTCTGACATTCGACAATTTTTGGTTCATTTCAGGCTTGTTTTGTGGATATGCAGATTGTCTCATCGTTTTTTTGGGACGGAAGACAAGAAATGCGAAGGAAAACATGGTGTCAGTGTATCCCTGCACTCAATGAACTGCAACATTTCGTGCACTGCGTGGGAATTTAATAAAACAAATGAAGAATTTGAGCATTACACATTTTCTCAGGAAATGGTAATTCGCTTTTTCGGTGATCAGTCTTGGATTGGTGGTTACAATTCCTTCTGAATAAAACAACAAAAACTGTTGGTTAACGTGTACGTCGAATTCCACGCACTAATTTTGGATTGCTTTTTACATTAAATAAAATGGAGAGGAGTCCAGGGACGGCAATCGTTTGCGAATACAAAGGCCTGCAAAATAACGATCAGTACCGTCACAAAACAAGTTTTCTGGGGCAACTACACAATTTATCAACGAAAAATGACGTTGGATCCAAAGAAACAGATGGGCTGCCACAATCAATAGCGAACCACCATTTGCAGTCTTCGCCATTCAAATACATGATCTAATAAACAATCTGGGTAACTCATTCAATTAAATCTCTATTGAAGGCACCGGGCGGAATGCACTGCAAAGACAAAGCATAATTCATATTCATATTTGAACGACTATATATACATATTTTTCATAATATAATAATTACTTTGAGGGGTCGGACTTTTGTATGCACTTTGAGAAATAATTCCATTAAATGGTGTGCGTAGTTATGATTAAGACCAATATTACACCGGTGGCAAATTTCTATTATCCTACAGAATAATAGTATACTAAGTAAGAGGGATAAATATACTTGAGTACGCTAAGTCGATATTAGTATGTATGCAAGCGAAAAACTCATACCTTCAGGCAGTCGACCACTAGTATGTTAAAACCAACGAAAAAACATTCTTTAGACAAACCAATAATCAACTCAAGCGTGTCGGGCCGGGTTGAACAATCAATAATCAATAAAGTATCGGATGACTCATGACGTAACCCTTCTTGCTAATCGAGCATTCATCCACAGTTCGACGCAAATTAAGCCAACGGATCAACAGTCGATCCGGCAAAATATTTTATTAACCTAATCGGCCCCACGGACTTCAATCTAACTGGACGCCCGAGTTTGGGAATATTCGATTTTCGCTTTATATACAGCACAGTAATTTCTGGTAATGACACATTTTTGGTGAGTCATGCTTTGCTTTCTGATTTTTCGTAGCGGGTTAAGGCGATCGGGAATCGCAAGCTGAAATTCAGTGCGCGGGTTTCACGAGAGACCAAAACGTATCAACTGGCGACGGGTCTTGTGTACCAATGGCGTCCACTGATTCAGCCTTGAAGATGCTACAATCTCACCTCAAACTGATGGACTTTGACTGCCCGACTTGCAAACATGGGCCCAACTCCAGCCACAACAGATCGTGATCTGGACATGATTCTTGGGAACATGACAGAGTTTATCCATGACCCCCAGTCTGGTGTCACCTTTGATTCTTGGTTCAGGCGCTACGAAGACATCTTCCCCGCGGAACTCACCAACAAGGATGACGAAACAAAAGTCCGACTCTTGCTGCGAAAGTTAGGACCAGCAGAACACGCCCGCTACACTAATTATATTCTACCTGGAGTCCCCCGCGACTATTCATTTGATGACACGATTAGCATCCTCAGAAACATTTTCGGGGAGACTTCATCGCTGTTCAACGCACGTTATCAATGCCTCAAATTGGTGATGCGGGACACCGACGATCTCGTGACATATGCTGGCATCGTGAACCGTGAGTGTAACCGTTCCAAATTGGAATCATTGACTGAAGACCGGTTTAGGTGTTTGATTTTCATTTGCGGGTTACAATCACCCACTCAATCAGACCTACGTATCAGATTGCTGACGAAAGTTGATCAGGAGCCCAACACAACTCCATAACAATTGGCTGACGAATGCGAACGCTTAATCAGTTGGAAACATGACGCAGCTGATTCAACGGTTCGATCACTCACTCAAGCAGTCAACAAACTCACGACGCACAAACAAGTTCCAGCCAAGAGAAATCCGACAAATTTCCATAATGTATTGATGTTAGGCAGATATTGACAATGTTTTGAGGTGATCCAAATGTGAAAAGTATTTGGCCCCGGCGGAATTCGAACCCACCCATAAACCGAGCCCTAACAAGCCGCCTTCGCCGTGCTATCATTGTGGTGCGTGGCACTTTCATCGTTTCTGTCCGTTTAAAAACCACCGTTGCACGTGTTGTCACGCTTCTTGGTCATAAACACGGATATTGTTAACTAAAACACTCAATCTGGAAGAAAGCGGTACCTATGTTCAAACCCAAAATCAATAACGACCACTCATTCGCCCACTCGTACGGACTGACAACAACCTTCCAAATAAACGTTGCTGAACGACGGAAATTTGTAGACGTCTACATCAACCACCATCTAGTCCGTCTACAGTCTGACACAGCGTCGGACATTTCCATTATTTCGGAGAAGACTTGGAACGCTATCGGACGCCCAGACATTCAACCAACCTCAATGACTGCAACTAGTGCCTGTGGTGGCACACTCAAACTCTCCGGTCAGGTTCACTGTTCCGTCACCCTAATGGGAAAATCAATCAACACGATATGTCACATCACTCCAGCTGACATGAACCTTTTTGGATGTGATTAGCTTGATGAATTGTGTCCCGTCAGTATACCCATCAGTGTATTGTGTCACCGCGTGCAAACACAGTCCGAAAGTTTATCACTTGTGGGCCCACTCATCAAACGCTTTCCCTCGGTTCTCGGGGAGAAACTTGGCTGCTGCACCCAAACTCAAGCCACACTACAACTGAAAAAGACAGTCGACCGGTATTCAGACCGAAACGCCCCGTACCGTATGCTGCTTTACCGCTCGTCGATCAGGAGCTTAAACGGCTCGAAGACCTGGGGATCCTACCTCCCGTGTCATTCTCCGAATGGGCTGCGCCCAATGCAATTGTGAAGAAACACAATGGCACTGTCAGACTCTGTGCCGGTTTTTTCAACAGACCTCAATGCGGCGTTAGAACCCGATTGCTATCCACTACCGCTTCCGGAGGACACTCACAACCCTCAACGGCGGTACGTGTTTCGCGAAACTCGACCTAGCCGAAGCATACTTCCGGATGGAAGTGGCACCAGAATCTAGACATCTGCTGACGATAAACACTTATCGGGGGTTACACCAATTAACATGCCTACCATGTGGAATAAAAACCGCCCCCGCGGTTTTCCAAAGGGTGATGGACATAATGATCGCTGGTCCATCCGGAACTGCAGCCTATCTCGACGACATTAATGTAATTTTCTGCTGAGAAAAGCAACATTCTTACGTTTA
>STRG.47446.3
AGTCCTATTTTAGAGACCCGACCAACCTGAACGCCAAAGGGTCTCATGTCAGACAAAAGCTTTACAGCCCTTTTGGTAAGCAAATTTCTCAACATTTTACGATAGGCCGGAGCAACAGCTGGTCTGTGTGTGGACCTTACTCTTTTTCCAATCGATACCCTGAAAACGCGCATTCAAAGCGCACAACATGGAATTCATCGAACACCCGGGTCTCTTCGTTTATTTGCCGGATTGCCGGCCGTGGTTGTTGGTTCTGCTCCCGGAGCTGCTGCATTTTTCCTCACATACGAAGCAATCAAAGCAAAAAGTTCAGATATTGGCTTTCGACCCTCTATTTCCCACATATTTGCGGCTTGTTTTGCTGAAATGGTTGCCTGTATCGTACGTGTTCCATGTGAAGTTGTGAAACAAAGGGCACAAAATGCTCCCCACATATCGGTTTCTCATATCCTACTGAATACCCTTCGTGCGGAGGGTCTCCGGGGGCTTTATCGGGGATATCTGAGCACAGTCGCGCGTGAAATACCATTTTCTTTCATCCAATATCCCGTGTGGGAACAACTGAAGGCATTTGGTTTACGATGGAACATGCGTCACGGAGCAGACAAATCTACTGATCTTACCTATTGGCAGTCTGCTTTATGTGGTTCATTGGCCGGATGCACCGCTGGGACTATCACCACACCATTGGATGTGGCTAAGACACGGATAATGCTAGCTGAGCCCGGTACTTCTTTGGCTAGTGGTCACCTAGGTGATGCACTGCGTCTTGTCTTTCACGAGAGGGGGGTTCACGGGTTGTTCGCTGGACTTGTTCCCCGTGTGGCCTTCCTGTCGCTTGGTGGTGCTATCTTCCTCGGAACTTACGATATATCAAGCAATCTGTGGAATCGTTTGATTAGTTCAAAATAGTACAGCACAATGCTCGACGTTAACTACTTTACATTAGTCCCACAGCTAGCTAGGAGCACACAGCAGATGGATGTTCAATCATACCCAAAGGTCTCATTTTGCGGATTGTGATGTAGTGCTTCGTGAGAGCATTTATTATTTTGTACGATTGATATGTTTGTGCACAAATGTACTGACGCCACCACTTCTGATAGTGTTTGTTTTATCAGCCACATACATGGGTCCGTCCCTCAACTATTGGGTGGCAGAATCCCGGATTGTTATTCTCATTTTCTCACTCGCATGCCAAGATATGTGTCGACTGTGTTTGAGTCGATTGTTGTCGCGTTCGTATGCGGCAAGGCCATATTCCGACCGACTTTAGGTTTTTCCACCTCAATCATCGTTTTTGATGACCCAAAAGTTTTTATTCGTCAAAAATTCGACATCGTCATAGTCAAAGTCATCAACCTTTACTGAGTTTATTCCGTATAACTTCGAAAATGACCTTCAGCCGGATGAAAATCCTAACGTGATATAATCACTGATACACAGCCATAGTATGCCTTCTTCTTTAGACCTATCACTCGAACGAAAGTATGACATTGAAGTCTCAAGAGCAGCTTCGTGTAAGTTCAAAAAATCTCACAATTCACAGTCTTACCATCTAAGGTAGGCGGTAAGTAGTACTGCCGTGTTTCCTGGTCGATCGCCTGTCTCATACAAGTAATACGATTCAGTACCGGAGTCAGGAACACTAATGCTACGCGACTTGTCGAACAAATGAAAATGCCCACTGTCCTTTAATTGCTCTGGTGAAATTCAAACAAAATGTCGATTTCAAACTCGTGCGGTGAAGGCAAAAGGGCCTCC
>STRG.2026.1
TGTGATTTTCAGCGACTCCGTCGACACATACATAATGTTGAACGATGGAAGGCCACCGAATTTCGCATGGTTCTTTTGTATTTGGGGCCGGTTTGTCTGAAAGGATTGTTGTTGGATGATGCGAATAATCACTTCATGTTATTGTTCGTTGCCATTTACATACTGTGCCAACCCTTTTTGTACAAAACTTGTAACGCATTCGCAGAAACAGTCCTGCGTATATTTGCGCAAAAAATGAGTTCCTTTTATGGTATCTCTAACGTCGTGTACAATGTTCACGCTGTTATTCATTTACCAGCAGACGTTCTTCATCATGGTACTTTAGACTCTTTCTCCTGTTTTCCTTTTGAGTCCTTCTTACGGACACTGAAATTCTCCATTCGAGGTCCCCGGAATCCCGCTCAGCAACTGTATCGGCGTTTGCGTGAGAGAACCCTTCCCGATAACAACGATTCATCTGAGACCATCCGTGATGACGCTGGGAATGTGGCTACCCGTTTCCGGGTATGCAAGACAGCGATGGTGGTGAGGGGATTGGTTCTGTCATGCTTACCACCAAACAACACTGTCGTTGCAGGTGGGAAACCAGCAGTTGTGGAGAACATTTCTGGGGATTCCGCAACTATTCGTTATTTCTTAAACCCGCGTGATTTTTTTCTTACCCCAATGAGATCCAGTCATCTGAACATTTTTTCTGTTGACGGACCGGGTGACAATGTTGTCGAAGTTTCTATAAATACCCTTCTTTGTAAATGTTTTCGTATTTCTCTCACTAGTAATGTTGATGTGTTGATACCCATATTACACACCTCCATGAAGTAAAACTCTTTCAGAGCAGATGTCTTAGGTTTCTGTCGTTACTTTACCATGAGACCGAATAAACTAACTTTTTAGATGTACTTGGTCGTCATGTTTGATGTTGATGACTCGGTTACCATTGTTCGCAGCAATCGGCTGACTGATGAGAACCGTGTGCGCTGGCCGAAGTCACCCACCTTTCGGGCCTACCAACGCCTCTTGTTGGACGGTGGATGTTTGCCGGAAATGGTTCCAGCTTACGATTTTCATGAGATTTATTAAACAGGTAACACTCCCAGTTATATGCGTTCTTCTCAGATAATCTCAGAGGTGCAATTAAATTCGAAAGGAATTTTCTTGCCGAATGTGGTACGTCGGCCTCAACGGATGATGCGTTGCCAATGACACCATTTTCACAGCGGCACGCCGTTCGCCGCAGGTACACTGTTATACGTTATCACACTCCTTTTAGAATGCCGGTATTATTGTCATCCGATGACAGTTCTGTCGAGATACCTCCATCGCAG
>STRG.55017.2
CTACTCCACTGAAGCGCTGTCGCTTCTGATGTTGCATCTCGTACACTGTTTTCGGTTTCCGTACTGCGCAACACTGACCTCCCCTGTTAGTCGCGCAATGAGCACATTCACGTTAGATTCGAAACGTATGACCGCACTGCGACGACTTCGCGATTGGATCTCCTCGAATGATTCACCGCTGAAACCTGCTTTTGGGGACAATGCAAGTGATGTAAGTAATGCGTTCGCCACGACTCACGAGCCGGCCACTGGTCTTTCTTTGGTGTATTTTCGACAAACGTCGACGAAGGAACTGGACAACATCGTGTCAAATGCTGCTCGGGCGCAACAAACATGGTGTTGTCTTGCCCCTCTGGAACGATCTAAGCTACTTCACACCGTGGCCAGCTTGGTTCGAGACGAGGCCGAATGGTTGGCCGAGTTAGAAGTACTGGACACCGGTAAACCGTTATGGGAGGCTAAAGCTGACATCGATGCCTGTGCGGACTCGATTGATTTGTTTGCTGGATTTATCCCCTCTCTGTCAGGTTCGCACGTTACCGTCCCACCGAACCCAAGCAGCTTTTACTATACTCGTCGAGAACCTTTCGGCGTGTGCGCCGGTATCGGAGCGTGGAACTTTCCGTTTCAGATGGCTGTTTGGAAGTCTGCTCCGGCCTTAGCTGCTGGCAATGCACTGGTTTTTAAGCCCTCTCCGTTCACTCCGTTGACAGCAATGCGTCTGGCCGAATTGTTTACCAAGGCGGGTTGTCCTGACCACTTGTTCTCTGTTGTCTTAGGCGGATCCGATGTAGGTCAAGCGTTGGTCAGGCACGAGGGCATTTCCAAAGTCTCCTTTACCGTTCCATTTTCGATGCATTCACTGTGAAACTGATGGAATCCATGAAACGATTACAGGTAGGTGATCCGTTCCTACCCGATACGTCAATGGGAGCGCTAATCACACCGGAACATTTACAAAAAGTGTTAGACTACATATCCGGAGCTGTGGCTGAGGGTGCCACACAACTTTATGGCGGAACTAGGCCCGAGTTTCCCGAGGGTTCATATTTGGCACGAGGGAATTTCCTGTTGCCTTGTATCCTGACCAACTGCAACGACCAAATGAAAGTAGTGCGTGAGGAGGTTTTTGGTCCGGTTATTACACTGCTTCATTTTGATGATGAGGACGAGGTGATACGTCGTGCTAACCACAGTAAATTGGGTTTAGCCGGTGGTGTGTTCACTAAAGATTTGGCCACGGCACATCGTATTGCCGCACAACTACAATGTGGTTCGGTTTACGTGAACAGTTTCAACTACTACCCACCTGGTATTCCTTTTGGAGGTTACAAACAGTCTGGATTCGGCCGTGAGAACAGTTTCGACAGTGTTTTGGCACATACACAACTCAAGGCTGTCTATATCGAGGGCGGGAAGCTTCCTGAACCATTTCCTCTCTCCTAGTCCCATGCTTTCCAGTATTTCAACGCTGGAGAATCGCGGTAACGAAATATTGATTGGGTTTCAATGTTCCAGGTGCCTAATCTAGTCGTCGATTTCCAGGCGACGCAGCTTACTTTTTTCTCATTCTTTCAATAGCCGTGAATATTTATATTTTCCGACCTTTCTGGTGTTATCTATTTTGAAAATAATTTCATAAAATTGGTATAAAAAGTCT
>STRG.76932.2
TGCTGAGAGAACTTTGCCGGCTCTTGGGAATTCAGAAGACAAGGACGACACCGTACCACCCACAAGGGAATGGACTGGTAGAGAGGACAAATAGGACACTCAAAGACATCCTACGGTCGTTCGTCGAACAGTCGAACTCTCACAAATGGGACGAGGTACTCCCACGTTGCTTGTTAGCATATCGAGGGCTACGCCACACGTCGACAGGATTTACTCCAGCGCATCTTACATTCGGGCGAGAATTACGATTACCGGTAGAGGTCGTGACACCATTAGCCCCTAGAGAAGCAATGGATCTAACAGCTTACAACCGTAAACTCATGGAAGATCTCTTTATGACCCACCGTCTGGCACACCAGCACCTTGAATTGGCCCAAAAACGACAGAAGAGCAGCTACGACGCAACCGCCCACGGTCCGACATACCGATTAGGAGACTATGTATGGTTACATCGGCCTAGACCCCCACCGGGTCAGACAGCAGCCTTTCACAACCCCTGGAAAGGACCATATGTCATTGTACATTCCATGTCACCACAGACGTACGTGATACGACTACTACAAAACCCCGGATCCGAGGTCCTAACAGTCCATTACAACCAGTTGAAACCGGCGAACGAAGCAAATCCTACGAACCCTTGTCTCCTACCAGTGCCCCCAGGAAGTGTGCCGATAGTTGAAGAAACGGTGGAAGTGCCCTCAGAAGGTGGCATTGGAGTGCCGGAACGTTCACGAGGCACTGAGGACAGTGCCTTTGTCGGTGGGGAGCTATGTAATGGAATCGAAAGTAACATGTAGTGTTCGAATTGGCGCTTACTAATGTACACTCGTTTCTATCATATTCCAGGTCCCGCACATAACCATTGGACGGGACCGGCCGAATCGTCACCGAAACCCTTTTGAAGTGTGTAACCCTTTTTCTTGATGTATGTATGTTTTATCGAACTGGACTGAGTAGACGTTTCCCATAACTGTACACACGTGTGCTCGTGAACGTGACTGTTATTCGTGCCGCTCGGTTGGGACGCCGCCCTCCGAGAATACCCAATAAACATTCATTCGACACAGTGCGTTCTCGTTGTTTACGCTCGCGACCTGGTTGTCGTTGTGTGCTGAACCGTTAACATTGCTCGGTGTATCCCGTTTCAGCTTGCTTGAGCCGATTTGCTGTCGTGAACTGAACCGTAAATCAAGAGGCTTGGTCGCTCGGAATCGAACATTACACCTTCCATTTCTGAAGTCCGTCTTTTCGCCCTTGGTTGACTGTTACAAATTCAAGACTTCATGACTGCGCTGCACCGGCAGGTGGTTCTGCTGTTGTGATACGCTCAGAGTGATCGCCATCCCCTTTTTTATCGGTCTCATCTCCCGGAATGGTCAAGTCCAGACCGAGAGAACATAAAGCATGTGGAGAAACATTAAAGACAGGCGGAATTCGTTTCTCTAAAGATAAGGGTCAGCATATACTAAAGAATCCACTGATAATCAATACAATGATCGAAAAGGCTGGTGTGAAGGATACGGACAGTGTTCTGGAAATTGGAGCTGGTACAGGTAATCTCACAGTGAAACTACTGGAAAAAGCAAAAAAGGTTTTTGCTTTTGAAATTGATCCGAGGATGATTTGTGAATTACAAAAACGCGTTCAATCTACCTCACACAGATCTAAGCTGGAGATACTTGTGGGGGATGCTGTGAAGGCGACCAGCTGGCCTAAATTCGATCTTTGTGTTGCCAATTTACCCTATCAAATTTCTTCGCCATTCATCCAACGGTTAATTCAGACTGGCAGGGGCTACCGCGCCGCAGTCGTCATGGTGCAAAAGGAATTTGCTGACCGCCTAGTGGCTCAACCAGGTGACAAAGTTTACTGCCGCTTGTCGGCCGCCATCCAGTTCCACTGCAAGGTTGCTTTGCTCATGAAGATAAGCAAAAATAGTTTCCGACCCCCGCCAAAAGTTGACTCAGCCGTCGTCCGCATCGAGCCTCGGCACCCTCTTCCTCCCGTCACGTACACGGAATGGGACGGTCTTCTTCGGCTGTTGTTTGCCCGTAAAAACAAAACATTGGCGGCCAATTTCTCCGGCAAATCAGTGGCCGGTCTTTTGCGCAAACACTACTTGGATTGTTGTCGTTCTCAAGGTCAGACACCGCACCCATCCGAAATTGCCAACGATTCCAAGGGTGTTGGTGTAATGGAATCGAAAATCCAGTCGATTTTACGCTCCTCTGGCTTTGATAAAGAGAGAGCTCGGAAAATGGACGAAGATGACATGCTGCGCTTGCTTCTTGCTTTCAGACGTGAGGGCATTCGATTTGGATGATTCATCACAGCGTCCCCTGGAGTTGTAAATAGTAAATTAATTTCATGGATCGTGTCCGATGATGATTTCATACAGACG
>STRG.68708.3
CTGTACTGGGCCCCGTCATTGTGCGATTACGGCGGCGGGTCTGCCACCGCACGTCCGTTTTGTGTTCGTTTCTACTGTGTTCAACGTATAGCGGTTGTTCTCTGAACCTGTGGTCCATCAACAGACACAAAGCCACAAGCAGTAAATGCATACGCTGATTTGAAAAACGAGTTGCGTTCATCGGGACGGCGGTTTCTCAGTTCGCAAGAGCCTCGACGTCTCATTGCCTGCTGCCGAAAATCTACAGATACCCAGTCAAGCGTCGTGGCTTTAGCGCTCTCACCGAGGGCTTCGTCAGCGCCAGTAAAACCGGAGGGCGCAACCTGAAGGTCCATCGAAAGGTACTATCAGCCCTGTAGTGACCCACGAGATCCGCCCAATCGACCAATACTTGAACCACACCAGTTTTCCGAAAAGCTTGTTCGTGTTCTAAAAAAGAAGCTCGCTCCGTTGACACAAGCGAACGACTCTGTCCCACCTGGTCGGGGCGGACTCCTGACAACGGCGGATAGTGTTATTTCCTGTCTCCTCTTCGGTCTCAAAGTTTCCCACTTCCTATGTGACTCGTCAGAATATGTGCACGCAGTTCGTGCGGTCCGACTCACAAGGAACTTCCTCCAAACTGTCACGGATGAAAGAACTCGACTGTGGTTAGATCATGAGCTGTATTGCATAATGTTGCGTTCAATGAACTCGCACATTATGTATGCGGAACGAGAAAATCAACTTGTCTTTCAACGTGATGTTCCTCGTTTGTTGAAGTCATTATACCAGTCCAATTTGCTTGTATCTCAATCGGATCCGCAGAAGCCTTTCTCATGTCTCGCACTACCGTACGCACCTACTACTGACTTGAACAGATTTGATTCTGTGGAGATAGTCGGAGTTTCCACACCGTCCACCCGTTGCAGTCAAGTAGAACGGAAAAATCGGAAACCAGGCACTTCGGTGAATTCTCGCGGCAGTATGTTAGGACCCTCAGGGGATACAATCAGTTCAGTCACATTCGGAGTATGTTTGCAAACCGAACTGTCTTCTCTCTCTCGCTTCTATGCAGTTCATTACTATTTCTGTTTTTAGTAGCTGCACGTAATAAAATTTCTCTCTGTGGTTTCGTGTAAGAGGTGAAGACAGTGATGGGCAAACAGCAGCTGGATTGTGCGTGGGATATACCCGAGTTCATGACGCTTGTGTTAAAACGTGGGACTGGGTGATAGCTAGACATGCAAGGTTGGGCACATCAGACTTGCCGTTCGTACGTATTGATCACTTTTTTCACCATTCATATGTATTCATTCACAAGCCAGTGCCTGTCACACATTATTTAGGGTAGACAGTGCACAATCTGAGATCGAAAAGGCACTCCACACGATTCCGATGATGGTGGAGCTTTTCAAATAAGAAAATTAGGATTACTGAACTTTGGTCTTTCAACCACATTTGTAGCTTAGCTTTTTTATTGTCTGGTGCCACCAGAAGCCTGCTTGGAGTCTGAAATAGCTATCTAATTTTTCGGCAGTGTTGTTCTGTGATGTGATGTTACTAAGTTGGTTATTTTGCTAATCGTTTCCACCTCCACTATTTGAATTGTCCACCAAGAATAAAATATCTTAGGGAAGCAATGCGTGATGTTTCGTTAAACGTGAGGTTTAACGTGTGTACAAGATTTTGGTCCCGTAACAAGGTACCCACCAATGTAAGTATTCAGCGAATTGTCCGTACTCCAGACGTAGAGGTTTTCCAATCGGATACTCACCAATGTGAGTAAAGACAAACTGAGTACTGCCGCAACTTCGAATACTGTGATCAGCTCGAGTATTTCGGTAAATTTGAATACCGTACAAGATTTTGGTCCCGTGATTGAGTGACTCGCAGATAAACGAACCTCAAGTTCCAAGACAGAGAACACCGGCTCACTTTACTACGTGTGCTAGAGGACAGATTGTCAAACAACAACAATAACATACCTCGAATTGTAGACAAACGGACCACAGAATCAATACAGTCAAGGAAGACTTCAAGACGCCCAAGTAGCAATGGACAGTAAACGTTCGAGACAGCAACGCACGAACGAGTCAAGTAGCTTACAAAATAGGTCCTTATTTATGGGGGCCTTTTGGCCAATTAACGAACAGAGGAGAAATAATGATTCGAAGGAACACACAAGCGCGAGTGGAGAACAACCGGACTAACGTGGTTATCAGAAAGCGCGAGATCGGCGGGAGACGGCCAAGTCCAGTCGTTCACACGGATAAGGCAGACGGGGGAAGGAAGGTTACGTAAACGATAAACTGGAAAAGATGAGAACAACAGTTAGACTCATGAGAATTGGAGTACGCCTACACTTGTCATAGAGACAAGACTGAACAGAACTGCGTGACGCAGCATGGCTGAACAACAATGGTTACGCGGTTGAGGAGGCCAAGGGTATGGTCGGCATAGAATTTGGTAGTGACAGTGCATGAAAGGGAAGCAAACAGTTTGGTCGATACAAGATAAATTTAGGATAGGGAGCTTGGGACCTGGACTGAACCAATTTAGCACAGATCCTCGATATAGCGAACTGAATTTCTCTGTCCAAGTTCAATAAATCTCTACAACGTGGGTGATCCAAGTTTGGTCGCTGATTGCTTTCTGTGCATGAACAGAAAAAGCGGATAAAACCGGCTGTGGACTTCCAGTTTTACATCTACCTTTTGATTCTACACTGTGTATGTGTGTGTTTGCTCCTATGTACTGGACACAACCATAGGACATTTTGACACAAAGGGGAATATTGGAAATTGAAGCTATCCGGATTCAGTGGTACTGTTTATGCCTTGCGCTGCGCATGTACTCCCATGTTTACATACACAGATAGAGCAATGCAAGGATGCTAATACCGTAATTTTTCCACTGCCTTTATCATGATTTTTCTCCGAAGCAAGACCAACTGACTGATTCTGCAGTTAATTTAATCGAGTACAGAAAGGAGTACTAAGTATACATTCAGCTTCGGGATGTGCAAAATATTTGAAGTGAAATGATGATAGCAAGTTGTCGCATAGTGGTGTATGTCGTCCGTAAGACTGGCAGTTGTCGGTCAGCTTTGATGGTAGGCGGCTGTTCACTAGCGTTCATCGTATTATATCACAATTTTTTTGTTCTCGTACGTATTTGTCCACTCCGATTCTCATGGTTCCAGTTGCCCGTTCTCCCTGACTCTCCTGTGAGCAGTGTTCATGAGAATTGTCCCTTCTGCTTCACTTATGTCCAATCATGAAACAAAAGCGCGATGAACACCAGGGATACGGAATAAGAAGAGAACTTCCGAATGGCTGAGAGCGGACGGAGTGGAAATTACCTACGTTATCTTACAAGAACTCGTCTGATCTAGAGTATTTAATTTCCATCAATGTTTGAAGTAGCTGCGGACAATGTCTCCTCAATAGCTAGAATCCTGTTGCTGTTTTTATTGGTGATTTATGCAGTGCAGTGGTTATGTAGCAGCTGAATATTCGCCCTTGGGTCACTTGACTTAGTGTAACAGCACTCTGCCAAATGACCGATGTCAGGTAGCGTCCAGAATTTGATTTAACAAAGGAGTTAATACGGATGATTGTGGTTTGTTAGCTTCTCTGCGTACTATTGTATCAGAGATATGAAATGTAATTTGTTAGACATCTATCACTGGTTTAGGTGTTTTGTGATTGTAGAATTTGTCGTCTGCAATGCGTTGGGACTTAAATGCCTTCGTATATCGATGGAGAAAATCCGTATGGTCATAATAAGGAAGCTCACCATGTGGTTGTCTTTTGATTGCGAAGAAGGATCTTTGTCCGTTTTGATTCGACCCCTCTCACTGATTATCCTCAAAAATCGAAAGGCTTGTGTTAGCATTGTTGGTCCATCTGTACCACGAATCGATAACCGTGCACACGAAACGAACTGTCCTCAAAAAAGGACACCGTAGATGATTTTCAGCTCGAGCTCTTCTACACTACTAAATTATTTGTGCCAGAACATCTCTCAAAAAGATTTTATTCGAAACAGAAGATCTCCAACTCGATTGCCATCGAGTTTGTCCGAATAAACATTTGCTCTTTGAGGTACTCGCAACTGAAGCCTTATTGGAAACCAGGGGAGAAATATACACACATCATGGTTCCAACTACACTACTTTGATGTGTTTGGATAGACGATCTTGTATATTCCACGTTCATTGTTTTTTCTCCAATCTAGTCAACAATCCTCTCTTTTGTTCGCCCACCCACCGGTTTTTCCACGGGAAATCGCTTAATGGTGGTTTTTTGTACGCGCAGCTGGCCACTTATCATTACGCGATGTGCGCGTACGAGAAGTCGTTTCAGTTCAGTGTGCTTGCTATCGAACAGATTCGTGCTTGTTCGAACAATCCTCCGGGCGTGTCCGGGCACGTGGTTGTCGAAGTGCTACGCGTTGTGTGTAAACTGTGCATGATCAAACGAGAATACAAGTTGGCTCTGGCGATTATCAAGAGTGCCTTGAGTTTCACTTCCCACGTCTACGGTTCTTCGAATTTGACTTACGCAAACCTTTTATTGGATTACGGTTGTCTTTTACTCAACGCGGACAAAACGCGTAAAGCAGCTCAGGTATACGCGACCGCATTTGCCCTAATTTTCAGTTGTCTACCTGGATCCAGTGTTTTGTGTGCTCTAGCATTGGAAGCAATCGCTTACGCGCATTATGTTCTCGAGTACACAACCGGAGACTTTAACTACGCGTCCAAATGTGCCGATGCAGCCAGTCAGATGTTGCATCAGCTGAAGCACCACGACTGTATGCAGACTGCTTCAGCCAGTCGAGTGCAAGCTCTTATCGTGGAAGAGATTGCCATTGACGCAAATGATCCACACTGTTTCAAAATGGCCGAAGAATTGCACATACGATCACTCAAACGTTGTCTCAAAACATATGGCGAACACAACATACAAACAGCAAAACATTACGGAAATCTGGGGCGATTGTATCAGTCGATGCAATCTTACACGAAAGCAGAACAAAATCACAAAAAAGCGATCGACATAAAAACCAGCTTACTAGGTGATTCGGATTTCGAAGTTGGTCTCAGTCTGGGACATTTGGCCAGTTTATACAACTACGATATGAAGCGATATTCCGAGGCGGAACAGTTGCACTTGAGATCGATTAGTATCAGTCAGAAGGTATTTGGTCCAACTTACAGCGGTCTAGAATACGAATACCGAGGTTTACAACGTGTCTACCATCAATTGGGTTTGCCGGAGAAAAAAGAACAATATACGCGTCTGCTACAAGATTGGCGCATGAAACGTGAACAAGCAGACTGTACGGAAACGACAGATCAACCCGATGAAATTGAACCGTCCGAAACAGAAAAAGATTTTCACGCGCATTTGACTGATATACTTTGTTTGCTCAGTACATTTGAGGAAGAATTCTCCAAGTTATTCGGTGTGTTTTCTCATTGCGGTGGTGCTGTAAGTGTATCTTCCGACAGCAATAACAGTAGATCCACCGGCTGTTGATACGCCCCTCCTACGGCGTGCGGTTTTTTCTGTCCCCCTTTATTTCTTTCAATCTTTACTATCTTCTACAAGATTGTTTACTTCACGTATTTATTGTGCTATACAAACTGCGTTCGTTGTGGATTCATATACAATCATCGGTTCTTCGAAACTACTACTGATTGGTTATTCTGATTTCAACTGGGTAACCGTATCTTCTGTTGAATCGGCCCGTCAAAATCCTTATCGCGGCTTACTGATTACGCGATAGCCTGATTAGTTGGGGCTTTGAAAATTCCCTCAATCGATAGCAGTTTGTTTTTTCAAACGATCCTATCTTTCTTCCAAATATACAATCCTACCTAAAATGACACGCTTGCTGACAATTGTGGAAGGATACAAAGAAATCACATTGGTTACGATCAGCGTTCCCGAGATGCATCATACCAGAGTATTTAGCTTCTCATTTTCTAAGTCGCCATAAATCCTCCAAGCGAAAAAGCATTCTGCGGACTGGGTTTTTGTATAGAAAAAGCAGTTCGGTTCAATTCAGTTTATCCAACCATTAACCTCGCACTTCTGTGGTCTGGTTTCGGTTGCTACTTCCCAACATCGTCCAGTAAAGAGCAAAAAGAATAAAAACAACAATGAAAAGACCCAAAAAATCAATAATATGCGGAAATCACGAAGACAAAAAAGGGTTCGAAGGAAACTACGCCACTGGTTGCGACAGCTAGCTATACCATTTAATATCTCCAACCACCTAGTAGGCGGATCGCGTGGACCCTAACCCCAAAGTTTGACACCTACTCGGCCAAGTCCACTCGTCAAGGCTTTCATACCTTTTTGCCATGTCATGGACTGACCACCCCGACCTACCTTTCAACCACTACCTGCCTCCGAGAACGGCCTACGCCGAGGAAGTCCATCAGTGGGCACGCGTAACACGTGTTTCAGCCACCTTAAACTGTTTAGATTGAGTACTTGATCCAGAGACTGACATCTGGTTCCCAACACCGTATATCTAACCGTAGCATTGCTGATACGGTGTTCCCACAATATTCGGGCGGTGCTGCGGAGACATCGATGCCGAAACAACGACAAACTTCGCCTATCTTATACCCTTAACGGCTATGTTTCTCAGCCGTACAGAAGAATGGACCTAAAAACCGCATTGTACACTCGACCGTCATCAGAGAATCGGATGTCACGCTGGCGTCACAGATGACAGGTCAGCGAAAGCCAAACGCGCCTTCTGTATGCGCGATGACACTTCAAATGACATCTGTGCAACTGATGAAATGTAACTGCCCAGGTAACAAAGCTTATCTATCCATATACAAACATATATATTATATATTTCACACCAGCCTGATTTCAAGCTGTGTCAAACAAAATATGGTACAATCGG
>STRG.30637.2
ATGGCTGGCTATAGTTACTTACAAACATCTTGTGTCAATCCGAATGGGAACTCAGTGGACCCTACAGTTTCTTGGTGTCGTCCATCAGACGGCTACCATCCTTCGACCGTATCTCCTTTAAACTCTGCACAAAATGCAACCTCTTATGTGATACCCGATTATTGTACTGTAGAAAATACACAGTACGGTGTGTTTCTCAAATGCAATTTATGCAATGTGAATTGTACAAGTCAGACTTCATTTGATCAACATTCAGCCGGCGCACGACATCGGAAACACTTTCGACATCCGACCGAGTACTTCTGCGAAGTGTGCAATCTCAGCTTTACTGATACTAGCCAACAGCAGGCACACGTGCGTGGTTCCCGTCACGCTCGACGCCTAAAACAGATGGACCAGAGCGTAGCCACCTCAGTTGGCACACCACCCAGAACACAATCTACGAATCAGTTCCACTGTGAAACTTGCAATTTGGATTGCGTATCAGAGTCCCAGCTGCAAGACCACTTGGCCGGACGAAAACATCACAGGTGTGCGGGACAGCAGATGACCTCCCGAACACACTCGTCTGTGTCTTCGCGTACTTCCGCATCCACTCCAATGGGATCATTGCCATCCCAGTGCGCCGAAGACCAAGCTGTACAAACAGAACCCGATCCCAAGTTCGACGAAATCCGCCAATTAGAGTCGGATATTAACCCAGGTTCGATGTCCGTAGCTGCCTGTAGTCAAAAACCGACTGCAAAAAGCATGCTTACAGTAAACACGAATCACCCACGATCCCCTAAGCGGTTGAATGATCGTGTGGTTTCTCCACCCGTTACACGAGAAAAATTCTGCGTACACGATTCCTGCATCATTCTACGAGCTCTCCAGGTTCACTTCCTGTCCATCTTGTATATTCATTTTGTACTACTCCAACGTGGTGAGGAAGACAGTGGCCAGTGAGGCTTGCCCTGCTGTTCAACGCTGTATGATGATAATGATGACGGTGACCGATTACGCGTGAGTCGTTGTATCCACTGGTCGGTCTTTTGATCATGCACTTAGACGAAAGATGTTTCATTTGCCAAGCAATGGATTCCTCAAAACATGCACTGGTTGGAGAATAATTCGATGTAGTCTGTCCCTAACTGGTCCAAAGAGTATGGTAATTGTAACTAGTAAATCCGGCTGTACGGAGCTTCTAGGCTAGAATACACTAGACAGAAGGTGTATGGGATGTCTGATAGGAGTAGCAAATCTGATTCATAGACTGTCGTACCCTCATGGTATCATATCTCTGGTCTCCAGTGGGTACCCAGCTTTTACCTTTGGCTGCACGAAACTGAAGCAAGTCAAACCCCAACGAACTGCGCGACAGGCAAGCTGTACTAGGTTGAGGATAATTGAGATCCAGAAACCTCAGTGGGACGGTGTTAGCATGTGAAGGCGCTTACCCCTGGATGGGATGATGAGATTTAGTCTAAATCAAACAGCTGTAAAGGAAATCTGTCGACCCAACAGGACCACATAGATCCCTGGGTCGGATTCAATGCAACCGAATGGCGAAAAAGCTCCTACGGAGACACCGGCAACAATTCATCAGCACGGTGCTGCCTTGTAGTCATCATCATCATCATCATCGTACAGCGTTAAACAGCAGGGCAGGCCCCACTGACCGTGTTGCACGTGGAAATACAAAGGGTGAGTATACAAGATGGACAGGGAGTGGACCTACACGGGTGGGAAAAGGAAACAGCGCCCTAATAGCCAACACATGGAATACACAGTCTAACTGTTTTGTTCCGTCCCACTAACTAGTGAGAAGTCTATTCCGCCCACGAATCATCTCATTTTATTAGCACAAAACACATTGTTTATTTAAGAAAAAACAATCACTGATGTCAATCGTTTCAACACAAACTAACTGGTTCATACTGGAATCAAGTAGCCTGTCTTCTGATTGGTTGATTGGTCACACAACCAGCTACCACTTGACGGGAATTCGTTCGCGTCTCATTGATTCGCTGCCATGTCACTTGCTCATCCGCTGGCACAAGCACTGAGCTGGATTCCGGACATGCGCTGACGTGCCGGTTGTTGACGGGACATGGCTGGCTATCGACCATGGGTCAGCACATACCCTCACATCCTTCCTTGTTTTACAAAGACGAACGCTTCTGGTTCTTCTCGGTTCATGTGGACCTTTACCATTCTCCGTAACTTTGGAGTTTTTCTTGTGCATGCGCCTTCTGCTCCTTTGATTAGTCATCCTATCCGTTTCGTACTTTTCTGGAACGTACCCGTTCCATTCTTCAGCAGACTCCACATTCTTCCCGTCTGTGTCGTTGAAGTCAACTTCCGTGAGGGCATTCATCACATCCAAAGTAGGTTGTGCATCGTCAGTAGTCTCAGCGATCGAATCGTTCGTTTCATATGATTGATCCATACAGTAGCTGTCCACTTTCTGCAGGACTGTTACAGGGTCCTCTTGGTCCTCATTTTCATCAAAAGTGTGAGTGGATAAAACACGTCTGGCTTCATCGCCAAGAAAGTATCGAAGCATAGCAATTTGATACTGTTTTGATTCCAAGAGTAACCGAATGAAGGCAGCAAATTCTTCGAAATTCTGTCACCACAATCTCCATTCTTCAGGCAAAGGATTTTGATCTATCATTTTCAGCGGCGTCGGAAGCGGAATGATCACCATGCTCGACATATTTGTTTTCGGGTAGGTGCGGGGTTCTCCCAACTTCTCTGACAGTTTTTGGTTCTCAACAGTTGACTGGAGTCACGTAACTCGATACCTATGAAAAACCCAAATGTTTTGATCAGATTGTCACTCAGCTCAAGTTTTCCTTTAGAGACTTTCGCTTGAATTGACTCGCAGAAATCAGCGACTTTCCCTCCGGGTTTTGTTCGAGTAATAGCCCATT
>STRG.13998.1
ATATATGCCGCGTGCACCCATAAATTTATTTCCTTGATGCGTATTACTGACTGCGACAGGTACCTGCGGGGACGGCAGGTTCTTCACTTTACAAAAAGATGAGAAGTCAGACCATCCGATCGTGCCTTGTCCTACATGGTAAGCTTCCGTATTAGAATTGGAAATCCGCCTGTCGGATTATCGCAAATGTCGAATGGTATTGTCACATGGCGTAGTTAGTGTAATATTCGCATTCTAGCTCATTCGTATACACACTTGCGACTTGAGCTGTGCTTCATGTTTTAGATTCATCTGGTTCGTCCGCCCCTATTCAAGATCTCAAATTTTGGAAACACGGCGGATCACCGACTTGAGATGCTACAGTTGTCCAGCAGAACTTTCAGTGCCAAATCATGCTAAAGGATGATGAATGCACCACTCAACAGAACAACACTCCAGATTGTCCGAACTACTTTCGTAGTAAGGCACCTGGATGCAACAATCCACTGGAGCCAGGAAACCAGATTTCCGGTGGATTGATGAATTCCCAAATGGCACCATGTGAGTGGGTCACTGCACAGAGCGTTTCCAACCCCGAGGACTTGGTAACTTCCATGGCTGGTTTGAGTTTTGAGGAGACCCGCATGTTATGGAGCAATGGAAGCGTTCTACCTACCTCCCAGGACACCCCGGGCATCAAATCGTTGTCACTGAATTCATTGCCTTGGGAATTGCCTCGTGCGGTTTCACAGTCGATTCCAATGGGCCCAAACAACCGAGAACGGGCCGCTGTCAACAATTTCCCGGAATCCGGTGTGGTTGAAAGTGGACTTCTAATGTCTCCTGGTTCAAAAGATATGGCAACATTAGGAATGCAAATGGTCGATCAGGTGCTTAGCAATTCCCCGGGAAATGGTGCTCTCTTATTGCGTGATCTAACCGAGAACTACATGGGTGCTTTCCATCCGACTTCTGCTGCGTCTGCTTTGACTTATCCCAGTGCACCCAATTCCACCTTTCAGTTTGACACTGAAAGCAGGTCCAACGAAGCCGAGTTGTACAGTGGTACCGCCTTGCCGCAGTCAGTGGGCTGTTCTGTTTCAAACTGCTTCAACGCATCACAGTTTTACGTGCGACCTGGCTCTGGTACACCGCGACCTATGGTTCCGTCTCTGCAGATGTCTTACTCAATGATACCCAACCGATCGTCTGATGTAGTTCATTATAACAATGCAAACGGAGCAGAAGCTATCCAGTCGGAGCCACATGATAATTGTGTGCCACCAGATACACTCCTAGCACATATCATCCGTGCACAGTCAGGCACTGAAACACCAGTTTCCAATGGTGTATCTTCTGCCGGATTTTCTATAAACAACTTACCCAACTACCAGAATGGTATCACAGATCCACAAAGACCAGCAAGCCAGCCGGAACCCTATCACACGTTCCCTATTTTTAATCAACTGGACCATTTGTCTCATATCGACTCAGCGGGTAAAGTGAGTTACGGTTCAGTTCAAGGTCCAGGAAACCAGCTGTGTCAGTTTCAAGCATTGTTTCCTAATACTCAGGCCAATCCAAATACATCGACACACGAGGTCGCTGTGTTCCACAAACTAAACACACACCAATCAACTGGTGTTACGACAGCCATGCAATCAACAGCGGGAGCGGAGGGCATTTTCTCCGGGTCAGCCATGCATTCCGCCTATGGACAGTCTGCTGAGGTTAATGGTCCTAATGGGTGTACTGGTTATTCTTCTACACCATTAGAGTATTTGCCGAGCGGTCCCTTTGCCGATCCAAACACCGGGCGACTGGCTGACCAACAGCAGCATATGGGTGAACCAGGAAGTGGCGCGTTTTCTATGTCTTCTCACTTCGGACCACCAACCTACGGATCGTCCGTTGGTGTGCCGAAGTACCAACCGCTTTACCAGCGCGGGCCCTCACCTGTTGCATGTGGATCAGACATAGCTGCCAATGTTTGCGGTGTAACCACTGGCGGTTATCCACCACAGATGTACACGCAACATCCAACGGATTCGCTAAATGGACCACCAGTAGGTGGCTCAGCCATGGGTCAGCCCTATATAGAAGCTTCTATGGGTAACCAAACCCCGGGCACAGTTTTCCCACAACTTCCTTCAGGTGGTTTGTATCAGTCTTTAGTACCATCGGGAGAGCAAGCGACTCAGTATACCTCTCAAACGGCGGCGTCTGAACAACAACAGCAACAACAGTCAGCAGCTTTATTCGCACACACCTTCCAACTTCTGACTGCCGCAGCAGCTGCACGTAGCCTGGGAAGCGGCGTTTGTGATCCTCGGATTTCCGGACCAGGTACTCAAAACACCAATACGTTGGAAAACGTTCCTGCTGCTGCTCCTCCCTCGGCACTTCAGTTCAATCAGTCAATGCTTCCTACCCATTTGCATGCATATTCTGCTCCGTCATTCCTGCCACCCACCGCGTCCTCCGTGGAGAGTCCCTTACCGCGTGTCCCTGCTGGTAATCCCCTAACCTCGCAGGTTCTTGACGGTCGATCACAATGTACCGGATTACCAGGAGCAAGCAACTGTGGTGTTGGACCTGGACCACCACCAGTTTCTTCACCACTTGTTTATCCTACATTGCAACCTCCGGGAATCTATCCTACAAGTGATTTGATCACAAGCCCTGAATTTCAGCAGTTAGGTCTAAACTTAAGTGCTCCGAATACAGCCAGCCCAGTCACAAACAGAGTGTTCCCTCATTCCTCCATCCCTCCGCCAGCTCCACCTCCAGCAGGCACAGGAGCTGCAGTGAACCGAATGCCATTCATTCCCATTGGAGCAGTTGAGACACAATCACCGCCACCAAGAACATCAACTACGTTTGCCGGCTTACGTAATGTGGCCGTTCCCAACCACTTCCGTGCTCAGGGTCCATCGTCCAATGTGTTTATTTCACGTCGCGGTACGAATAGCGGTGGTGTCCCAATTTCGTCCACTTCATCATCTGTGCCAAATCCCCGTTTCTCTCATCGTGCCCCACCACCGACCACTTTTTCACAACAACTCAGTTTACCATTTATGCCTCCACCCATCCCACCATATCACACGCGACATCCTTTGCATCAGCCACCACCCGTCCTCCCACCACCGGGATTCTTGCCGCCACCGGCACCTGCACAACGACCCGAAGTGTCAAATCCTGTGACCAATTCTTTCTTCAGCTCCGGACGATCTAGCTATGCTGAGGTTGTTGGCGGGAAGTTTACCAAAGAACCGCTTCCTCCACCACTTACGCATCCTTCCGTGAATCCGGCAATGGCAGCAGCTCTCGCTTTAGCGGCTGCACAGCATCCTAACGGTGTCGCTGCGGGATTTAGTATCCGTCAGCCATCCACGTCGCATCCACAGTTTCAACAACCTTACTATAATTTGCCGATAACTTCCGGATCTAATGCTGGTTATCACACTGGTCCAAACATCACTTCCTGTTCACAGTCCAATCCGTCACAGATCAATCCATTTTCTCATACGGGCCAGTCAATTCCTATGGCGCCTTCCGAGCGAAGCCGACTACTCGAGGAATTCCGCAATGCTCGTCTACCGTATTTGACTTTGAGAGATCTGACCAACCATATCGTGGAATTCGCTCAAGATCAGTATGGTTCGCGCTTCATACAGCAGAAACTAGAACAAGCAAGTGCCGTGGATAAGACTGCAGTATTTCGTGAAATACTTCCGCATGCGTACAATTTGATGGTTGACGTCTTTGGCAATTATGTCATTCAGAAATTTTTTGAGTTGGGCACACCCGAACAAAAACAGATATGACGATTGTCATAATGATAAACTAGTTGAAACAAAATTGGTCGCCGGGCTGGTTACCCTGAGGATTGCGTTCGAGAACGTAGGCCATTGTGAAAACTACCGAGAGAAACTGACGTCGCATCCAAGCTGCCTTTATATCCGTTGGATATTCACGTAAGTATCTGCCTTTTCCCCTGTCGAAGTCGTGTTTTCCAGGAAAACAGTCTCTAAGGTGAGAAGTACTCAGGTACGTTCTGATTTATTGGGCTGGGGTATGGCCAGCGCACTGATAAACAGCTTTATGCCGCAGACCAGATCTGGGTGCTTAGTGAAGACTGATTCGTCCTGTGACGCCGATAGCATCTGTTTATCTGCCTCGTGATGGGTGTACGATGAGGTTTTCGACCGCCTTTTTCGATCTTGGTTACATCTGGCGAAAACACCGGATAAGACATTCAGCGAATAACGTAGGTGACAGTTAATTCATCCTTGAG
>STRG.25423.3
ATTACAATTAGCAGACCATGAGTTGTTCTGAAGGTCAAATTGAATCGTTACAATTCCGGTTCTACACTGCTGATGAAGTCAGATCATTGTCTGTGCGTCAGATAACAAATGAATTGGCTTTCGACAAGTTGACCGGTCGCGGCGTTGACAGTGGGCTGCATGATGTCTCACTAGGACTGAATTCAGAGAAAGATTTATGCGGTCATTGCGGTTTGGACTTTTTTTCTTGCCCCGGACATTTCGGTCATATTGAATTCGCAAAGCCTGTTTTCAACCCGATGTTTTTTGATCTTCTTTATAAGCTCATGAGATCATTCTGTTTCGGCTGTTTTCATCTGTACACTGTGGACTACTTGGCTGCCGCGCTGCATTACCTTGGCGCACCTGCCTATGCTCTTCCGGGGAAACCCAAACAGACGGATCTTTCCGAATTAGAGGGCGTGACTCCGAGTGAATTGAGAGCGCTGGGGTTGCGTGTGTTGGCTGCCAGACCAAGAACACCATGCAAATTGTGCTGTAGCAGAGCCTGGGTTCTACGACACGCAAACAAGCAACAACTACTTTTGCGACCTGTATCAGAAAATGCGCGACAGCGCAGCACCAAAGCTGAAGCCGCTCAGAATGAAGATGAGGAGGGTGTCAATATACTACTGGAGATGGAAGACCCTAGACTGATGCCACATTGCTCTACTTCCACCGATGAAACCAAGCATATGTTTGTCGATACCGCTTTTGTGGATAAGGAATTAGAAATCGAGCAAAATGCCATGTTGGAGTCAGTGCGCGGTGAAATTCAAAACATGCTACTTTTTTGCCGTGGATCCAAGGAAGCATGTCTACTTCCAGAAACTGCTCGGCGAATGCTACGTTGCTTGTGGATGAATGATGCCGTCAGTCTGAGTTTGCTGATTCCAATGCTATGCTCCGCATCGAAGCAACACAAGTACGCCACGGATATTTTCTTCATGGAAACTGTATTGATATCGCCTTCTCTGTGCCGTCTGCCTCGATATGTTGGTGGTTTGGCCTACGAACATCCGGAGACGGCTGTCTATTCCCGCGTGGTTAAACGCGCACAGTGTCTGGCTCAAATTGTACAGTTCATCAATCAACAATCCGCGTCGGCTGATTCGAACCCCGAACAATCAATCAATGCGGACGTATCAGCATTGTCTAACTTGGTTGATGGGAATTCGACGGGCCGAGCTGAAGGTGCACTGAAACTGGCCAGTCTGTTACTCCAAGCCGCAGTAAACGGTCTGTTCGATAGCAACACTGCCACGATTCCCACCGGTTTGGAATCTAAATCGGGTGTTGGAGCCGGTGTACGATTGCCCGGTCTGAGACAACGACTAGAGAAGAAGGAAGGTCTGTTCCGGATGCACATGATGGGCAAGCGAGTGAATTACGCCTGTCGTTCGGTTATTAGTCCTGATCCGAATCTGGATGTTACCGAGGTGGGCGTTCCGCTGTTTTTTGCTCGTAAACTAACTTTCCCGGTTCCTGTGACAAAGTTTAATCTGGATCGATTACGTCAGTTAGTTATCAATGGACCGGACAAGTATCCGGGTGCCCGAAGCTTGCAGACTCCGGATGGTCGATTATTGCTTCTGGCTCCGGGTACTTCAGACCAGTCGGTACGGCGCAGAACGGTAGTTGCACGTCGACTTACCCCACTCAGTGCAGATTCCACCGGTATCCCTTACATTGTTCATCGTCATCTTATGGAAGGGGATATGCTCCTTATGAATCGTCAGCCCACTTTACACAGACCGTCGATGCAAGCACATCGTGTGCGTATCATCTATTCATCCGGGGCCAAGACATTGCGAATGCACTATTCGAACTGTCGAGCCTACAACGCTGACTTCGACGGTGATGAAATGAACGGGCATTTAGTACAAAGTTATGCAGGCCAAGCTGAACAGGAAATTTTGGCTGCCGTCCCGCATCATTACCTGGTCCCCAAAGATGGCTCCCCATTGGCCGGTCTGATTCAGGATCATGTGATCGCCGCGGTCAAGCTGACCATGCGCGATCGATTTTTCGACCATTCCGACTATATGGATTTGGTTTACCACTCCGTCCGATCTGTTTTCAATGTGTCACGTCGTTCGGGCAATGGACCCCCGAATCTGATCACATTGCCGCCGGCTATTATGTGGCCGAAAAAATTGTGGACGGGCAAACAGGTGATTTCCACACTACTTATGAATCTGACTCCAGTTGGACTGCCTTTTTTGAATGCGACGCTACGCGGTCGTCGTACGAAGGCAGAGTTGTGGTCTGGTGCAGCACCGGGTCAACCAACTCCACTGAGTGATGTTGATGTTGTTGTATGTGATGGTTATCTAGCTTCGGGAATGCTAGACAAGGCGCATATTGGATCCTCAACTGGCGGACTGGTCCATTGCGTGTATGAAGCGTACGGTCCAGAATCGGCCGCACATCTGTTGAATGGGATCAATTTGTTGGCTAATGAGTTGCTAAAATTTACCGCATTTACGATGGGTATCAAAGATATGTTATTATCTACTGAGGCGGATGCCGACCGGACCCGGCGATTTGAGAACCTCAAAGATTTGGGCTTGTGCGCGTTCGCAGATGCGTTCGAGTTGACAACGGACCAATTGACTGAGCGGAAAGTGCGTCAGCTTTACCGCAAAGCACATTTCGCTCCAAGCACTGATCAGACCTTGTGTAAACGCATGGCGCAATTAGACTTGGCTATGAAAAATCGGTTGAAACGTGCTCAAGATGCAGTGTGCGATTCTGCAATCCCCAACGGTCTTTACGTGGGATTTCCGGAAAACAATTTGCAGCTGATGGTACATGTTGGGGCCAAAGGTGGTATGGTAAATGCGCAACAAATGTCCGTGGCTTTGGGCCAGATCGAACTGGAAGGGCGTCGTGTGCCGCTGATGCTCAGCGGGCGCAGTTTACCGTCATTCCCGCCGTATGATGTGCGCCCCCGGGCGGGAGGCATGTGCACGCATCGTTTTCTCACATCACTGCCACCGCAGGAGTTGTTCTTCCATTCCATGGCCGGTCGAGATGGCTTGGTTGATACGGCTGTAAAGACCAGTCGTTCGGGCTATCTGCAACGCTCCGCAATCAAGCATTTGGAGGATCTCAGTATTCAGTACGATGGAACCGTGCGGGATTCGGGTAAAAATATCATACAGTTTCGCTATGGTGATGATGGGATTGACGTTTGCCAGTCTAGTTTTCTTCAACAGGCCGGGTTGAACCTGTTTGCAGACAATGCTGCATTGTTTAATCATCGCTGGCACTCGTCTACTGCGGAAGAAGATCCAGCACGGGCACGCCTTATCGAACAGAATCCGTTACCTCGACCATTGCAAATGGTGGCTGATCAGGTTGGTGTTCAGCGTCAAATGCTTATTCATGAGTCGATGCCACATCGAAAGATTTCCAGACTTATTCGTAAAGCACATCAGGCCAAAGTCGTGTTCGATGAAATCGCTGAGAAGCAAAAACAGCTTTCCGAATACGAGTTGCTGAACGATACACTGCCGCCACCACCGTGTAGCGCTGCGGCTGAACTGCGACAACTATGTGTCGCGAAACTGATTAGCGCACAGGCACCCCCCGGTGATCCCGTTGGTTTATTGGCTGCTCAGTCAGTAGGTGAACCGTCCACTCAGATGACATTGAACACATTCCATTTCGCGGGTCGCGGTGAGATGAATGTGACTTTGGGCATTCCTCGTCTTCGAGAGATTCTCATGTCTGGTTCGTCCCAGACCAGTACACCGTGCATGGAAGTCCCAGTGCGACCGAGCGCCGCTGCACATCGTAGTTGTATGCAGATTGCAAAGCGTATGTACAAATTGAAGTTAGTCGAAGCTATTCAACTACCAATCAGCGAGAGGGTAGACTACGCGTCAGATTCTTGTACTCTGCACTTTCAACTGCTACCCCGATCAGCATATGCGGAACGAAGCCTTATTAAACCAGCTCGAGTGCTACGGTTCCTTGAACGAGTACTATTTTCTGATTTGGCTCGTCGATTGGATCGTGAACTGCGTGATCAGGGAAAAACCACTCTGATCCGAAGCTTTGCTCTTGCGGCGCTGGCACGTCAGCAACGGATCGGCTCATCCGCACTTGACGGTGCCGGTGCGGATGGGGACGCAAACGAAATGGAACCGGGTACCACGAAAACGCGTGCCCGCGACGAATGGAATGAAGACGACGGTCACGAGGCCGTACGTCGACGCCGTATGGAAGCTGAGGCCGAGGATGAACCAGGTGGACATTTGAGTCGTGGTCAAATAATCGATTTGGATGAAGCTATTGGCATAAATGATGAAGTAGAAGACGACGCGGAAGCGGCTGAACTTCGTGAACTGGGTGTTGATCCCGAATGTGTCCGTGACGAGGATGATGAGATTAGCGAGAATGAAACTAACGATCGAGCTGTTGGTGGCTCAAAGTCCAACAAACGTCGCTTGGTGCCGCACAAATCTCAGACACTTGGGAAAGCTGCTGTGGTTGGTCCATCGAATATGAAAGACGATACCGGCCTGTTGGATGATGTGGAGGAGCACGTGGATGAAGACGACGTGGAACTACCTTTGGAGGATGTGGACATCGAAAATGGGAACAAGGCAGCTGTAGATTTGGAATTGGAAGCAGAAAGCCGATGCACGTTTGTCACGCGATTGCACGCTCGTTTCAGTCGGTACGATTTTGACCGGAGCAAAACTCCCACCTGGGCTCGTTTGACCATTTGTATGTTCGATCCCAAAGAGGGCCGTATCTCGATTGATTTGAAGACACTGGTCACTCGTATAGTCAATAGAAGTGTGGTCTCCTCTGTCCCGGGAATAGAAAAAGTGATTGTGGACAAATCCAACCAATCCGAATGGATGTACCGAGTAGAAGGTGTCAACTTGATTGAAATGATGCGATATCCGGACGTGTTCGACCTATCACGGTTATATACAAACAACATATGCGTCATGAATCAAACGTACGGGATAGAGGCTGCTCGGGCCGCGATTCAAAAGGAGGTATCGAGCGTGTTTGGTCATTACGGGATCTATGTGAACCCTCGGCACTTGTCGCTAATCGCGGACTATATGACCAAATCGGGCTGCTATCGTGCATTCAATCGGATGTCCTTCCGAGCTCATCCCTCGCCACTCCAACAAATGTCTTTTGAGACAGTTACCAGCGCGCTCAAGGCTACAATACAAGATGATCGTACCGACCCGTTAGTCTCTCCCTCTGCCAGCTTGGTTGTTGGCCGACTGGTACAAAACTGCGGTACAAATTGTTTCGATTTATTCCAGAAGCTTCAGTGCTGACCGTTCCTAAGAACGATCCGTTTTAATGGGTCTTGGAATACAGCAACACTGTACGATTTGTATACATACTTTCGACTTTTTTTCCTCTTGCACACGCTCGGCGTGCTTTGTCATTTGAAGCCTTTTTTGACGAGAACCTCGCTGAATAACGAAAATATAATACGGAGAAGCTTTTCGATTCGGTCAAACGTCAGTAAATCAGACCATCAGTTAGTGGGCTATCAAATTAGTTTCCGTGGACGGTACAGCCAACGGACCGATGGTAGTCAAGTGGTTTAGAGCGCTTGTCTACCACCTCGGAGGTCAGATGTTCGAATCACGTTGCCGCCGGTCATTATGTTGATAGATAGCAATCCACTGTCCCCCGGCTCGGTACCGCGCCTCATCTTTGTCGTGTGCTTGGTTACCTCATTCGGGGTTCGTTCAATTCATTTCTCGCAACCATTTACCTTGTCTTCCAGTGCTCTGATTTAGGTTGTTGCACCGCAGCTCTATTGACTCTCGATGGAAGTAAATCAGAGCATGACGAGTAAATAATCCGGAAAAAGGGTATTTTTAATTCTAATATGCATCGCAACGCGTTATCTAGCCACAAAGCCTAATGCTTCAAATTACCCGGTTGGTGTGTTTCTTTTATCCCTATCAGACACGTTTCTAAATCCCATTAAAGAACTTGTCTAGCTGCCGCAATAAATTGGTCCCCTCAGTAAGAAACACTGATCGGGATCGTTCAAACTGTTGCTGGGAATTAATGTGCCCAGAGAGGGGGTAGCCAAAAGTCAGTAGTCACATACGTATTATCCTTTTTAGCGTGCTTCCCGAAATACGCATTTCGCGTCCTTCAACTATTCTGCAAAGTATATTTAACCAAAACGATCATTTAGTGCCCCGACATTCTCATCTATCGGAACGGTCTCGTGGCATCAGAGTGTCAACACCCACACCGTAATCGATCCGCTGAAAGGTCAAATTGCAACCAGCAACCTTCTAGATTTTTTTCTTGCGAAAATGTGCATATAATAGCCTTTCTGAAGAGAACCAATTAAAACGAAGGCCCATTGTCATCGTGATGATCCTTTTTTGATCACGACGTGAGGGCGGTACAATTGCGCTTATGAAGTAGCGCGCAAGTGAGTTACCCAGGCTTTCGAGGACGGCAATGATTGGTGTGTTGGTGCCAAACGCAACGGCGTCGCTTACAAAACAGTACAATTCGATTCATCCACACGAGCTACGATGTGAACGTCAACCTACGGTCGGGCCTAAATCTGACGGAATGGTCTCCTCCTGATTCTCCCAGTCACCGAGACGTGTAGGCATTATTTTGCTGGAAGGTAGTATTCATGCGCAGGTTTTTCAAAGAGTGGATATATTAGCACAACGATGCAACTGGTGAAAATGCAATGTAGGGTTAGCCACATTGCTGCCTGATTGTGTCAGTAACGTAAACAGTATTGGCCATGTAAGTGTTATCGGCAGGTAGCACCTATCATTTTCCACGATGGTACATTCAATCATGTCCACGGATCACGCAATGAATCGCGATTACTATTATAGAAGGGGTTATTGCTCATAAAGAAACGATGATAACATAATCTGAACGAAGTTCCGATGTTTTTAGTTCTACGACTTCGGTAGTAATTATGGAGTATATCAGAGGATTGAGAGAGAGAGAGAGCGTCTAACACAAGACATCGTTCAGTAATTTTTTTTATCGTGAAAGACTTAGCTAACTTGTCCATGACCATCTAAACTGCACTCCGCACCGGGCTACTTTTATGCTTGTCAGTAGGCAAATTATCAAAAAACCTACGCAGACTGTGTGAGCGTCTGCTCCGATTGCCCGGATCGTATATTTTGCATACTGAGAGATTCTCTTCAGTGAAGGCTGATACGAAACCGAGACTATCGACGGATAAATATCAGTATGTAGTCGATTCCTCGGCAGTCCATAAGGTCATGAGGCGAGTGGTTCCTATTGCTTCTGACAGCTTTCCTGCATGCGGTGATAAATTAATGTTATTGATGCCAATTCCGTCTGAATATACCGGACAATTAAAAAGTTGGATCCGTCGCGCTAGTAACATATTGAGAAATGCAATCCGTATGATAGACATTAAGTGCCTTAAAGATGTGTAATATTTTATTTCAAAAGATCCCTGATATGATTATCAGTATGAGCACTCACACAGTGGGTCAGATATTGTAGCCTCTGATGCCATACATTTTTTTCTACCACTCATCGGAAACCGCCAATTTGTTAAATGCTAAACCGAAGGATTCAATTATGTTACCGAGAAAACTTGCTACATACTCCAGCGACATGCGGTATCCCACACCTAATTAGAGACCAGGTAACTAACTGTTTTCCAACGCGTCGTTGCGGTCCAAAATTCTTATCACCCTTTCCACAAGCAGAAGGTGTCCCAGAATGAATTCATTCTTGCTTTTGCGTTTCACTAGTGGATTACCATTCATTCTGATCAGTCTGCGAAGTACGCTTATGCATACACGGACGCTTCTGTCGTCCCTTATTTGCAAAACGGTCGTCTGAAATTTCCAACTGAAACGCTGCTGATCACTCACTTATGGAGAGGAAACACTTTCTAATTATTGTTTTTTTTTCGGCACTCGCAACCGCCATAAATCTCATCGAAATATACAAAGTGATTCAACACCTACCACGGACTTCACGCTTAGACTAGCCGTTTACTGACTAACCAATTCAACAACACTATGCCCACTACGACTTAGTTTTGCATATTGTGTTTGATTGCGATAATTTCGATCAAAAAGCTTCATGAAACTCAAGAAAGGATAGATGATAATCGCTACCCAAGCGATGGTTCTCCCTTCTAACTGCCCTTGAGTGACTACGCTGAAAAACAACAGAAAGTAGCAAGCAATTGTAAGAATAATCAGGCTGTAATAGCCTTAAGAATAACCGGTTGATCGTATGCTAATCAGAAAGAACCAGTGGTGGTCTCAAGCAGTTACTATCGGGTTTTTTTTGTCTGCCATGATTCTTTCCTTTCCTTTTTTAATAAATCACCTCGACATTCCGCAATAACTCGATGTGTTTTCATCTTTATTCCTAGAGTCCGGGCAGGACGCCGCAGATCGTCTCCATTCCAGGCACGTTAAATAATGAATTGTCTGTCATTGTTGTATGTTGTATAGGTAAACCGTCCAGTTTATTCAATCCAATCAGTTTAGTCGCGGTTTCAATGTTCATCAAATTCCCCATAATGAACAGTTTGTTAACTGGTGGATTATTGTGATGGCCCTCAGCGGTAACGCTGCCCATGTTAGCAGGCAGCAAACCACCAGGAAAGAACGGTGGCGATTCACTCAGGATATTACACACAAGGCGGTTCTCCCCGCCAGCTGCTTTAAAGTGCCTAGGATGAGAAACAACAGAATGAGGTAGACGGTAGTGCTCTGATTCAGCTTTTGTTGAAGATACAGGCTGTCACAATATATGCAATTCTATTTAGCAAAACTTTGCAGTCGTAATTTCCTCCTGTTTCTGTCGTATTTTCTTTGTTTATGGTTTATCCGTAGTGTTCTTCTTCGGCCTAATCGGATGCACTCAGCTTGCCGATCGCGTTATCGTAGACACGCGGGAAATCGATCGATCTGACCAACGCAGTTCGCATACACTGACAGACTGCATCTCACGCGAAGCTCAAATAAAGTGCATTTTTTCATCTGAGAGCTCAATTTGCGCTGCCTAACGCATAACCTAAGCATCAATGTAGAAACGTGCACTTGACACTAAGCACTACTCAATGTGCTGGCTTCCGTAGCCTTCAAAACGCCTCAGTATGGTCGGGGGTGGGTGTCTCAGGCCCTGAACGTCTCTCAAAATGCTCCCGAATGACCACGTGTCCAACATAACTTCTGATGAGGAAGTCCAACACAATGCCTTCTCGTGGCGGTGTTTTCACAAATGTGTGAAGGCAAAAGCGAACGCCCGGCGCTTCCCAAATGGTTGACTGACTAGCAGCCACTCTAGGGGAGTTGGCTAAACCCGGATTCCAAACCAACCACGAATGGCGTATGAAGCGTACAACAATGCTCACCGGTATCTGTGGCGGAGGGGTTTACTGGGCACCCAGGATGTTTGGCCTCATCCGAAGGGTGTATGAAATGAGCAACCAGTCACCGGCTCTCGGAAGAGGCGAATGAACCGTACAGTTAGTCACCGGCTCATCTGAACCAACACTGCTGTCTTGCAGGACGCGCTTGGTTGCACGAAGACTAGGGGTGTGTCCTTGAATGAAAACGCCTATTCTGCACCGGGTGACCGTGTGATGCAACGGCCTACAACAATCAAACCGATGGATCTCTTTGTATACGCTCGCTGCTCTTGACAAACAAATGCTCTCACACAGTACACACACGTTGATTCCTGTTCTTTCACACCTCACCCATGCACACAAACATTTTCATATTATTCGGGAACTGTAGTCGGCCGTACTTGCGGCAGTGTCTCTGAGGGGAGTCCGGTTCCTCTTCTCTCGCGTCATTCTTCCTCTAATATCCAAGTATTACCGAACCCGCTTCCACCAGCTGATGCTCTTTTTTGCCCCCGGCGTCTTTTTAAACTGGCCACTTAATGTTCGAGCGCTGTTGCGTGTAAGACAACAGGCGTGTTTAGCTCGTACAGTGGAGACATCTGCCATCGATGTGTGTTGTATTCAAGAATCTCGTATCCAAGACTCCAGCTCGGTCATTCGATTGGTGCCCCCATCCAGTTCTGTAAAGTTTCACTTGCGTTTGTCTTGGGCCCCTGAGGCTGCGGCTGCTCGTCTTTCTGGCGTAGGTGTAGTTCTCAGTGAGAGGGCTGGGACTGCTCTACTTGATTGGATCCCAGTTGACAGTCGGTTGTGCGCCATAAGCCTCAGAGGCTCGTGCAAAGTAAGGAAACGCCGTCCTGATAGACTCAATTGTTTTTCGTCTTGGCTTGTGCCCCTACAGATTGCAGCTGAGATGCAGTCAAAGATGCCGCCTACCGAAAGTTACACGACCTCCTACACAAAGCAAAACGGGATGATATCATGATTTTAGCAGGAGACATGAATGCTAGAGTTAGTCGGCTGTCTTCGAACAAGGCGCATTTGGGTGGCCTTTTTGGTCTCGATTCCGGTCGTTCAAAAAAATGAGATCGGCTGTTGGCTCTGTGTTCAGATCACCGCCAGTTTCTCGCCAGTAGGGACTTCAGACGTTATAATCGCCGGCATGCCACGTGGCATCCGCCCTCTTCTAGTCAGCAACGGACCCAGATAGACCACTTCATAATTAGCTACAAATGGCGGGGTGACATGTAAGACTGCCGGTCGTACTGGAGCACTGTCCTTGACTCCGCCTGTATCACGATAACGAATGCGCC
>STRG.42964.1
AGACGAACGTTAAACAGTTTCCTTTCAAGTGTTCATTATCTACGCAAGGATATAACTCTTGCTATTTTAAATCTGCTCATTAATGTCCAACATTACGCAACTGGTATTTCCGGACTCGCTCTCCAGCCATGGTAATGGATCTTTGGCTCCGGAAATTCAGCGCATGTGGTGTGAAGATCTATACAAGCACACGGAAGCTGCACTGAAACTCATGACCTCGGATACGAACAATTCTTTCTGCTTGGCGGACCACGACGGTGCGCTGTGCTGGCCCCCTGCTCTGTCTGGGACGATAACGGAGCTTCCTTGTCCGCAGATGTTCAACGAACAAGTATATGAAACTGGAGGAAACGCGACGCGCAAATGCATGGACACTGGTGACTGGTCCGCCACAACCAATTATTCCCAGTGTTTGACGGAAAGTGCATTGTCAGAGATCGATTTGTCGGTGGTTTTGCGGATAATATTTATCAGTGGCTACTCACTGTCATTCGGAAGCCTTTGCGCAGCTCTGGTTATTCTTCGCCATTTCAGATCGTTGAAGTGTGTGCGCAACACAATTCACGCAAATCTGTTCGCGGCTCTGCTCTTGCGTTTGATTGCCTGGGTCCTCATGTACTCATACAGTGAACTGGTCACATTCAGTAAAACATCCAGATTCGACGTAATACTCATAATCAGTATTCTCAATGCCACGGCTTCCGTTCAATCCTTTGGATTACTGGCTATTTTCTTTTGGATGTTTGTCGAGGGATTTTACCTGTTCCTGATTGTCCACTACACATATCGAGCAGAGAAAGTGACATTTCGTTGGTACGCGTTGATCGGTTGGGGCATCCCTAGTGTGTTGACTATCATTCGCATAACTGTGGACGCTGTGATGAATCCGTTAAAACTCTGGGTTCTCGAGGGCTGTGATCGATATCTGGTCACAATCCCCGTGTTATCAATGCTTGGATTAAATGCACTTTTCCTGATCGCCATCTTGTACGCCTTGAGTGGAAAGCTGCGTCGTTCATTTTCTCCCACCGGTATTACTACAACACCACCCCCAAGTATTCAACTAAGGCCACTTGGATACCCGTCTGCAACGGCTCGGCCTCTACCTGGTTCGTACGGGCGTTTGTCTTGCCCTCCGATGCTCGCGCTATCCAGTTCCGAAATTCAGCATCATCCAACCACGAACGAAGATCTTGCCAACACTAGTTCCACGAATAGTCGTGGTCAAAGAAACAGTTCCACTTTAGTGCCACTTGATTTGCAAAACAGCATGGACTTAGCAGGGAAATATGGAGAACGAAGTTGTCGACCGAAGCGAAGCGCATCTGTATCTGCTGGTATGAAGCCTAGGTGGGGTCGAGTACAATCGGATGTTTCTTTCTCGCTGGTGAAACAACAAGGATTAAGCCTGAACCAGTTAGGCAATCCGTCGCGTAGAAATTCATCCCTGGGCAGTCGCATGCGTCTGAGGCAGTTTGTTGGGCGTTTAAATGCTCGGGAATTCGCAAAAACCGTAAAAGCGGGGCTTTTGCTGATGCCATTACTCGGGCTTCCAGAAATTATTTTCATCACCCCTTACCACCCTTCTCTTAAACCGGCGTTCGATCTGATAACGGCCTTCCTTCGATCAACCCAAGGATTTTGGGTCGCGCTATTGTACTGCTTTCTCACACAAGAAGTTCGGCAGCAGTTGGCAATTCGAAAGCGCGTGTGTTCCGCTCGTTCCAGTATTCGGCCAACTCAACGTTGGCCTCCGCTGTTAAGACAACAGAGTCCCCAAATCCGAGGCCCGACTGCAATGTGAGTCGATTACGACTGCAGAATTAGCGAGAGATAGGGACAGCATAACCCCAGAGCTTCGGTTCACCTTTCGATGGTTCGTTTATCACGAGTCAGTTTTTCGTTCCTTGCACTTTTCTCTCTGTTTGTAAATGAGCGCATGAGTCAGTGGGTTATCGGATGCACCACCCTGTAACCATTTCCAAGTTCTTACACTTCTGTCTATTTCACCCCTTTTTTCTTCCACTATGATTGCATTCCATTTCGTCGCGCGTATTGCACACTGCGAAGGAATCATTACACTACAAACTAAGCACTCACTTCTGTTTTTGTCACAAAACACCTGTGTGTATAGATGCGGTTGATCTTTCTTATTTTGTCAAGCCCTTTGCCATGACGAACAAGAAGAAACCTCGATGAAGCGTTCCGGTCGGTCACTTCCTGTTCATGTCAGCAAATCACGGATTTTCTCACGCAGATGGTAACTGAAATCTCTCTCCTCTCCTGCTGTCTTCATGTTGGGAATATCCTACGAGATCAAAGTTGCTGACTTTCAACTACTTGTCGGTTGACTTTTCTCAAACAAGACTACACCCTGTTTTTTCTTTCTTACCACCGTGTCTCAGACGCAAATGATTAGTATACGTTTCGTCGCCTCTTAGATTACTTTACGTCTATACAAAAAAGAATTGCCGGGTTCCACTATAGATGTGGTCTTTCTTCATTAGACTCAGCTCAACTCGTTCAGTCGTTGACCTCGCATTTCTGTGCTCTGGTTCTGGATAGTGCCTAACAGCTCCATTGAATCATAAGGGAAATGAATCGGAGTGTGAAGAGTCAGTAA
>STRG.71176.1
TTCAAAAGGTCAAATCCATGCTTAATGCATCATGCACAGACATCACCGGGCGAAAGTTTCCCAAACTCCGGAAAAAAAACCCGCCTTACCTCTCCATCCCCCTCCCCAGTTTTTACCCCCGTATCCACCACCACCTGTCTATGTTTACCAGGCACATAAACTTCCTCCATTAGACAATCGAACGGGAAACATTACTGGACATTTAAGTCGGTCACACGTCGAAAGGCAACAAACGACGGAAAAATCTATAAATCAAGTGCCACCCTACTCTCTAAGGAAATATCGAACAGCCTCAAAGCCAATCAAGACCGACGCTGCCGTGTGGACTGATCAGAATCTTATTGATTACAAATGTTTCTTGTGTGGTGTACATTTCTCTCACGGAGATATGCTTTATGCTCATGTGCTAGTAGTGGCACATTATTGCGTACCTAAAGACTCTCACGCTTGCATTCAGTTTCATTGTCGTCGATGTGGCCAGCAATGGAACGGTAAACTCACAGTACAACGAATGGCGGAAATGAAACGGCACGGTTGTGTTCAACAAAAAGCAGCTTATCTGAGCAAATTTGTTATTCCAGATGAGGCATTCGGTAGATATGGTCTTCCATTTTTCTGTCTACTTTGCTGTACAGAACCCACCCAGCTGACTCCAGGACAATACCGACCGATTCGAAAGAATACCACGGTACCGCTCACTTTGTGTGAGAATGCAATGCGATTCGAATCGAAATTACATCTCACTGTGCATATTCTATGTTGTCATTCAACACGGACACAGCCGGGCAGTTGCGGCGAATGTTCCTTTCATTCGAACCGTCCTTGTAAAATAGAGCAAGTCTGGGATGCCAATAAATTTTGGACAGAGGCTCCAGAACCATCAAAGCGGAAAGAACGTTGCGATGCACGCGGTGATACCGAATCGAGTTCCACGATTCGGAATCTGATGTTCCACGTCCCATTTATCGATTACATGATTCCATTCTCGGTCGACAAGGTTTGACAAACTTGGAACAACATTTAGATGATATACACTGGCCTTTGTTTAAATTACTTTCCTGGTATATCAAAGGTCAAGAAACGGTTGCGAACAGACCCCGCACGGAGGTGTATTCATGTCCATTGTGTGAACTGATCCAGATTAAACAAGTCCTTCAGAATCCCGATGCACAAAGTGATGATTCTATCCATGGACCGAGTTATCCCACAAGAAACAGACATTCGAAACAGAATAACGCATTGCTCCAATCCCATATAGCATGCTATCATGCCGGATCCAAACAAACAGACATGCTATTCGGTTTATGTCAAGTTTGTGGGCATACCGATTCGATGAGATCAGTTGGCGTAGAAATTCGAACTACTCCACGCGAACCATACATTCATGGATCTGCTCAGCATCTGATTCGTGCGGGACATGTTGGACGATTGCAAAGAGAATTCACGCGATGTGTGGACCAAGGTCGACTGAGTGCACACAGTGTTCAATGTTTATTTGATTGGACTACTGTGTGCTTGTTCTGTTGGCAACGATTTACTTGTCAACTTGGGCCAAATAATAGGATACTTCATGCACAATGTGCTCTACAAACGCACCTAATTGTGGCACACTGTACTCCAATTATTCTTGTTGGTGTCAGTAATAGTAGTTCTTGTAGTAGTACAGAAACAATCAGAAAGGCACAAATTCAACACCAAGCCCACGGCTCCGGTATGATTATTCGACAGTGTGGATGGTGCGGCCAAACTCCGGAGGACTTATTGAACACCGATGAAATGATTTCCTCTGAGCCAGAATCTTCAGAAATGCTCCAAGCGCTGATTGATTCCGATCCTCAATGGGCCAAAATATATGCAGACTATCGGTGGTATCAAACTCACGAGAAAGCACATGCTGTTGCGCTGTATGAATGGTGGCAAGATCAATAGCTCCAAACCCCGGATACAAATCCGAACGATACGGAAACGTATCTGTAGAGAGCTAACGGTAACTTGAATATAAACTTGCCTTTCCTGGTCTGTACAATCAT
>STRG.225.3
CGAAGGACCAATCAAATGCCAACTGTCGTCTGAACTGGATCGACCAATTAGGTTTGTTAGCAGAATAATCACCACTCAAATGGATCGGTTATGAATACCAAATGGATCAATAGGATTACGGGCCAGGATTTGGCTATGACCACCATAAATCATATATAAATCGTCGTTTTTACACTGATAAGTAGAGAACGTTCCGGAACAGAGAGACCTCATTCTCAGAACTAGTGGGTGGTCACAGAATGGGAAGACATTTACTTTCATCGGCAAAATTTGTGAATACGCATTAAATGCTCTCGAATAGGAAGTGGGTGGGACACCACGAGTGATATCGGAATTCGGTTTGTTATCATGGTATCACCCTATCAAAACAATAGTTTCACTTAGATGTTTGTCTTGTTATTCAGACGAGTGTTTTGGCGCTATTAGATGGCAAAATCAATGCACATGCGACGGTTCAGACCAAATATAATCAATAGAATGTGTTGCGCACAATATGATTGGACTCCTTTCTCTCCCGTTGTTTATTGATTGACCGGCAAATTAATTTTTGATCAATCGACTGACTGTTTGACTGACTGGCTGACTGATTGATTGACTGACTGACTGACTGAGGGGAATGCAACGACTTCACAAATACACCTACTCATTTTTTCTGAAGTTCTCTTGTTTACAAACCATCGGCATAAGAAAAAGCTGGTATTTTCCCTAAATTCAGCTTTCATCTACATGGTTACCAAAAGACTACAAAGAAATCTGCAATATTTTAATAGATTCGCGAGTTTCATTCAAACTCGTGAAAAAACGTTATCAACCGGAGTTTCCTATCTGAATTTTGAAATTTGTTTTGCAGCATTTCAGTTTTTCATTAAAAACGGCAATGATCGCTTGTAACTGATGGACTGGTTTTCGCATAGTATCATTTGATGACCAAAATCTTTCCTAGTTCATCATACGATAGACTCATTGTGGCCATGTTAGATAGCAGTGCTAATCGAACATTTCCTTTCCGCTTGTGCTCTGACGTTTCATGGTAAAGCTTATTTGATGGGGAAATTATATCGTTTTTATCTTCATTCACCTGTTTCATTGTGTTGTGGACCGTGACCGCGTCTTACCTTCCAAATGATCGCGCCCGCTGCTCTTGTTTTGCTCCGGGCGAAAAAATAACAGGAAGAATCGATGCTTACGTGAAAGTGAAGTATCGAGGGAAAACATTCCTACGAACCCCAATCATCTCAAACAACCGGAATCCTGTCTGGGATGAGAAGTTTTTCATCCCGATCAATAATCTGAACTATCCAATGGAGTTGCGTGTTTATCATCGGGATGCGTTCAAAAAGGACGATTACATCGGCCGTGCAATGGTTTACCCGTCCACGCTCACGTTTGGTCTAGACACAGAATTTACGGTGCAGTTGCACGATGAGACCGGAAGGTCAGTTCCATCATACTCAGGCGAGTTGAACTTCTGGATGACACTGAATGAGACCCCGGAGATGCAAATTCCCAGTGATCGGAGACGTTCCATGCTGAAACAGATCAAAGAAGATCGCCTAGCAGCCGATCGCGTGACCCCAATGCTCGTGCGTGCTCCGTCAGATGCATCGCTGGGGAGTTATCAATCGACTCGTATGAGGGACGGCTTCTCCGTAGGGACCTAAGTACAGCGAAGACATGCCGGTGAACAACCTTGGTTACTATATCAGTGCTATGAGACGTCAACTACTTCGTCACCAGTGGTCCGAGAGTACTAATCATTTGTCGCGTGATTTTTCAATTGATATTCCGTCGGATTACGGTATTACATCAATGGATGAATATGAACCAGATTTCGACGAATGGTTGTTGCCCAATGCAGCTTCATTTCACCAACCCCAATGGCCCCTACTTTTCTACGAGGGAACAAAAGTTGGATTGTACACCTCGTACGTGACGGACAAAACACAGTACATGAGTATTGCCAAATTAGCCGCTAGTCGTTCCGGACGGAATGAGGTGAGACTGGAAAATTTGTACAATCGTGCTCGTTTATTAGTCAATTTGATCCGAGCTGAAGAACTTGGGTTCCCGAATAGTCCTTCTCAACCTAGTGATGACTTTCCACGTAGTCCGGTCTCGAAGAGCAAGATACTCGCCAGTCGTGGTATGGAACGTGCAGTGATGGGACGTCCGATCAATCACGCCGATGGTAGTATACCATCGTATGTAGCCACGTTGTGGATAGGAAAATCATCGCGTAAAAGTCAACCAGTCAGCAGTACTACCTCACCGTTTTGGCATCAGCATTTCGAGTTTCGTCTGAAACTGGGTGAGAAAGCTGTACTGAACGTGGAGATAACCGACCACGCAGTAGCTGTACCGATGATGCTGTTTCGCGGACATCTGGACTTCAAACGTCAAGTTCCCGACTGGACCGGCTGTTTCACACTGAAAAACAATTTAGACGGACTCCGTGGTCACGTGATCTTGTTGGTTACTTTAACAGGTTTGACATCGCAAACGGAATCCCCGAATGGAAATTCCGGCATCCCTAATCAAGATGTGCCACGACCATCAATGGATACGTTGTACGAAATTACTCCTGCTCCGTCAACTGGATTGAGTTTTCCGACAAAGGATCTATTAAGTATGGTTCAGTCACACTATAGCCTGCGACGAACGTGGGAAAACAGGAAAGATGTCGGCTGGCTCCATCTTGTCGGTAAGCGGACAAAGAGATTCTCCGTGGTGAAAACCGGTGGATTAGTCAATAATGGAAAATCGTAAACTACCGGACAGTACATTCGAATACGGTCACTATTTGCGTCGTTTGCCTCATTCATTGTGCTCGTGATTTGGCCGCGAAAGATCGAAACGGGAAATCCGATCCCTATTGTGTGATTCGTTTGGTCAATCGATGCGTACATACCTCAACCGTGTACAAAACGGTCAATCCCGTGTGGAATCAGTCTTTCGTGTTCCCAATAAGTGATATCTATGATGTATTGGAAATTGTGGTTCAAGACGAAGACAAACGTGGGTCCGATTTCCTTGGAAAACTTTCTTTCCCAGTCGTTCAGATTGCTAATCGTCGGTGCAAGTGGTACACTTTGAAGGACAAGAAACTAAGGAAACGTACCAAAGGTGTGCTTCTTTTGGAATCATACATCGAATACAATTCGATCCGTGCAGCAATGCGTGTTGTATATCCCAAGGAAACACCTTGGGTTTACGCTACGAGTCGTGTTCACTTGCGAGATCTGATCAGGAAGTATGTGCCCGATCTTCAGCACAAAATCGATCGTATCACTCCGTACGGGGCTTTTATGGCAAACGGGCACAGAGTGTTCATGAAATTGTACAACTGGGAAAATAAGATTTTTTCCTCCTTATTTTTGATCGGAATGTGGCTCGGCATTCTGTTCGTACAACCGTATATGATCGTGGGCGGAATGATGTTTGGTTTTGCCGCATGTTGTTTGTTCTCGATGGACTGGTTCAAGGGCCGAACACGTTTTCGTCCCTCGATTCAATCATCTGTGGAAAGTGAAGAGGTGAGTTATACCGGGATAATAGTTGCAACGTGTTGAAGTCAACTGTCAGTTATGAAAAGAAATTTTAAGTCAAACTCTTGGATTCGACGCGTTCTGCCTCGGTCATCACAGGACGACTACGAGGATTATCTGAACATCGAAGACTTACTGGATGAAGATAGCGAATCGGACCCGGATGATCTGGAACTCAAACAGAAGCGCTCTCGAAAAAAGCCACTGAAAGCCAAATTGGCCAAAGCACGTGAAGTTTTGGGAACACTACAATCGGTGATGGAATCTGTGGCCTCAATGATAGAAAAGATTGATTGTCTACTCAAGTGGCAAGTCCCCTGGCTCAGTATGCTATTTTTCCTATTCCTTATTCTCGTCACATTGTTGACCTACTTCATACCGCCGCGGTACCTTCTAATAATTTATGCTAAGTTATCGGGAACTGAAACCCAAACTGACGCGCAACACAACGCTATAGACGGCTGATCCGGAAGGCCGATCCCTGGCAGTGCCCATCAGATTTGTATGTATGTAGGTGTCTGTGTGTACAGGCTTGCGCAGAGGTGGTACAGATTCACGACATCCAAACTATCACAACGAACCATTTTCATTTTTTTTAAATAACAGACATTGTAAAGACCCCCCGTGTTTCGCACTGATCACCTACTGGATTGGGTTTCGTTTCTTCCAATTTATTTTTTCCAGACAGTTTGTGAGGCTATGGTCTGACACATCGCTTGATAGACGGTGTGGTCTCACAGTGCGTCAGCACCGGCCCCTACCGAGGCCACGAAAACACGAGCGACAGGGCAGCCGATCGATGACATGAATAGATAGATGTGAGACAAATCCTGCAAGCGGCATTTAGGCCTCAAGGCGGGGTCGCCCACGCCAGTAGGACCAATGCATTGTGTGCAACGTGTGCGTACTTGGACTGACAACCTATATATTCTTGTTTTTAACTAATAGAAGAAAGTAGTCCTCAGGCTGGACCGAATTTTCGTTGGAGTCTGTGGGTGGGTATGAAAGTCTACTTTCAGAAGTGGAATATAGATAAAATCAAACGCCCCG
>STRG.76577.3
NTGACACTTCATCTGATATCGGACCACCTGTTGGGTTGTAACTACCTAAGTAACAAAACTTATCTACTTAAGCTAGAGCTTCCCTTGTGAACACGAGGTCTGGTGTAGAGTCAGCCCAGTTCTGCAACAGTATTTCACATTTTGAAGATTTAGAACGCATCCTGAACATTGCTGCGCTGTTTTTTAGGCAATGCAGGAAGACTTACAACCTACCTGGAACAATGTGGTCCGCGTATTCCAAGTCAGACAGTTTACTGTGTGAGCATGAGTCGATGCCGCTACTCTCACTCGAGGATAGGGCTATCTCGAGAATCAATTCTGCTGCAAAATTGAAGAGGAAGGGCGAATGAAGGTGACCCTGACGAACACCACCTTTTGTGATGAACTCGGAGGAAAGATTGCCGTGAGCGGATGTCACTCACAGGCAATACCACCGGATCCGAGGACTTTGGAGCTGCGGTCCGAACCCACGAATGGTTTCAAAGTCCTGAAGAACTCCAACATTTATTCACTTCCCTGGCTTTATCAGGGGCGACATACTCGTTCGTTTGCCAGACTTCTAAATCGAAGCCCTCTTTGCTGACGGTCTTCTAGGAGGGGGCCTCCATAGTGATCAGCCGATCACACCCTATCTATCGCTTGTTTGACTGTACGTTTCGCGAACGCGGCAACCGCAGGCGCTAGTTCCCACACACTCCCTCGGCACATGCAAGCGTGCAGCCTCTGTACTCAGATCCTGTGATAATACACGCGTTTGGTCCTCTACGGTCTTTTTTCGTTGGCTTCCTCAACGAACGGGATTGTAGAAGTTGAGGGAGTGTGCCCTCTAATATTATATTACTCAGGGCATATCTGCATCAAATTACTGAAAGCCTGTCCGGATAGGCTGGTGTTTAGGTGCTTGGCGACCTCGATCAATCTGAGAAAAAGAACCTTCTTCGGGCATCAGATTGAATCCGATCACAGAGCTATGAGTCGGATTCCTATCCATTTTATTGCACCAGCAGCTTCAAAGATCGTCATGCGCTGCGGCCGAAAAATGAAACATATAACCCGTTCCGGTCGTCACGTCGTTGCAGTAGATTTCTGCTTATCTGACCATCCACTTCCGATTCTTCAAAACAAGAGCCCTGGAAATAGCACAACCAACCTCAGACTCCAATGAGTGATGATAAATGGTAATGCGACGAACGGCCTGCATCCAAGACTGTAATTACAGACGCGTCTCCTACCAGCATCCACGCCGTGCTAGAACAAGGGAGTCATCCAGTTTTGTGCATTTCTCGCCGACTTAGTGCCGCTGAAAGGGGATATTCACAAGCTCGAAGTGGGGCACTGGCTGTTTATTGGGCTGTTACGCGTGTGCAAAAGAACTTGTTCGGTACTCAATTCACAATTAACATTGATCACGAAACATTGAAGTTTATCTATAATCCATACCGGTCATTGGCTAAATCCTTGGCAGCCATGGTTCAGCGCTGGAATGTTGCTTTATCCGCATACTCTTATGATACTCAGCATTGCAAAGCACAATCTACCCCACATGGGACTACTTGTCTCGTTACGCCATTTCCAAAGAACCTGTAGTGGCCTCAATCGTTTTGAGAAAGTAACCATTTTCTGGGCATCATTTTAGATCTGTTTTCTCTACGATCTTTCCTGACGTTTGACGTCGACCTCACTGCTTTGTTCGGTTGCGTATGCTTTACTGGACTGACTTTTCCGAGGTTTTCTTCGGTCTCGTTTTAAAATACTTTCAGTTTCGGTCCTTCGTTGATTGTACACGCTCGTAGTTCACTTTCTGCCCAGTCGTTGCGTTCATTTTTGTTCGGTGTATTTCTCGTATCGTTGCTGTTTCGGTGCCACGACACATAGAATACACCTTTGTATCTGTCAGCCGACTTATGTCTTCTCTATTCGTCCGATAGAGGGGATTACGTTGGTACCTCGCTGTTAGGCCGAACAGAAGACACGTTCTTTAGCCGCGCTCGGAAGTCTTCTATGAACCTTCTACTGCTAATTGTTTGCTTACGCAGCTACTACCCGTTAGTTGGCCAGATCTGGTTCGTGAAACGAAGAAGTACTACCGTGCCATCTTATCTTTTGTTCGACATGGATGGTGAGCAAATTTTAGGCGTCGATTTCCTGAGTTCTATAAACGACGTGAAGAAATTTCGGCGATTTGTGATGGTATCTTGTGTTGTAACTACTGAATCAATGTACCTCCTGCATCGCGGGCTTCGGTTCCGCAAGATTTTGCATTCCGGATATCTAGGCATTGCAAAAATGGAACCTCTTGGCCGTCTCACTTGTTGATGGTCAGATTTGAATGGCGATTTGTGCCATATTGCTAAAACTGTTGCGACTGTCTACATAAACTTCACTTACAGCCGCGGAAGTGGACGCCGTGGCCTATTTCCGCAGGGTCCTGGCAACGTGTCCACGCTGATTACTGTGGTCTATTTTCAGACAGGTACTACGCTCTAGTTGTCGTTGATTCCTACTCCCGTTGGCCGGCTGTGTATTTCACTACTTCTTATAATACTGGTTTCATGATTACGGTCCTACGTGAAACATTCGGTCGAGAAGGTGTTCCGTGTGCGTTGGGTATTGACAGTGAAAGCGTTTTCGCCGCGAAAAAGTTGACTGACTGGTTGAAATCGTTGGGTTGTCACCACGTGTTAACTCCACCTCGACACCCAAAATTCGATGGTGCAGCTGAAAACTTTGTTCTTACCTTGAACAGTGCGACTGCATCTGTTTGTGTCAGTATGTTTGACGAACTCGACAGGAGTGCTGACAGTTTTCTAATGCAACACCGTAACTCCATCCATTCGACGGCCGAAGAGAGCCCGGTCGAGCTGTTTAAGAACGGAGTATTGCTTACAAAATTGCTCAGTTTGGAATCAGCTGAGGTCATTTATCATCGAGGAGATGAATTGAGACCTTCTCGCGGTACTGTTCTTAATCAGATGGGCAAAAGATTATGCAAGATTCTTGATGTGGATGATGGTTCTGTACATCGTAGGAATTTGGACCAAATTGCTTTTAAAGTGCCTATTTCTAATGCTACTTCTGGAAGTCCTAATTCTGATGTCTCTGAGTCTGGTCCAGATCAGAACGACTTCAGCGCATCTGATACCAATACAACAGTACAAGTTCGAAGTTCTGAAGGACTGCTCCATAAAGAACGGCTGAATTACAGAAAACCGAAACTTACTCCACGCTGTGGCGGATGTGATGACTGTTATTGATATTCCGTTGTGTTGTTTTATCACACCCTCGAATGCTTGCACATAACGATTGCGCAGAGTAAAATTTCAAATTGAGTTCCAGTCCATCCGGTGTTCTCAGTCCTTCCCTGCGTTTATTTCGGGTCAGAGCATTTACTGCGTACGTTGCGATAGTACTAGTTCTCGAGTGCAAGTATTGACCATAACATTTCCTTCGCGTGAAATGTATTGGATGTGTTTGGTGCTAAGGAAACGTCGCGCTTTGTTAAACATTTAGTGAAGTTTGACAGCTTCACAGGTTGGAAAGGAATTTGCTTCCGACTCCATCCGCTAGCCGTCTAAAGTAAAGTACAGTAGCCATATATATAGAAAGGGTCGAACCAGAGGAATAACGAGTTAGTTC
>STRG.28064.3
CCTGTTCACAGGCGACAAAAGTATCACATGTGGGATGAAAACGTATTAGAAAATGCTAGTTTACTCCTATGGCAATGGAGCAAATATACTGTTTTCTACCCTAGCATATACTTGAGCCTTGGATTTGCTTTAGTTTTATTTATATGGTGCTTTTCTTGATGAACGTTTTCGAAATATTTAGGGTCCGTGACTTACAGCAAGATGAGCAACCTAGAACAACATTACAGAAAGTTACTTGGTAAATTGGGATTGCAGTCTTGAACGGTCCAATCAGCAAAGAGTCAAACGAAAATGTAACGCATCACGGTCACCTTACAAACAGCAAACCATGAACCTTTTTAGCTAACATGGAAAGGTAGCTTTAGTCACAGAAAAAGAAAATAATCTGTAGTCAAAACATACAAAGCAGTTGCCATTGTCAAAGTATAAATAGTTGCAGTTGGAAAACGACAAAAGAGTCATGTATCCATCTAAACAGATGAACCTGGCAATAGGAATGTTTGTACCACGTACGTCCTTGGGGCAACCGGGCCGTGGTCGGGGTTTCAATTTTCAAGTGGGCAGTTGTTGAGCATGGGTGAAAGGTTCAGTAAACTATTATTAGAATGGAAGGGTACAGTCACAGGACACCAGAGTTAGAACGCCAAAAGTCGAAAAGTCGTGCGATATACATCATAAAACGTAAATATGAACTGTGTCAGCGCATTAGAAACAGAGAAATTAAGTCATGAATACTAGAGGTCCATGATAGATGTGCACGCTACTCATGAGTAGGACAAGTGAAAAGGATACCACAAAGCTAGTTACAAGAAGTAATTTACTTGCTTTAAAAGTTATTTGTTCAATCTGACATTATGTACTCCACTACGTGTTAACACACACACGTACACCGAAATCTGTAAGTCAATTTTCAAGGAACTCACTGAACACAGTTGTCTAGTGTTGCATAGCAAAAGAGATAAGAGTCTGTGGGTGAATTTTCTCTCACGGTATCCGTCATTCGCCTTATCTGTAACCCATATCACTGTATTCAAAGGAAAAACACAACAATGACGCATAATTTTAAGACCGAAAGGATAAGGGATGGCTTTTCCGCAACTCCCGCTTCTTGCTTTCGATTTCGCCGTACGCTCTTCATTTAGCGGGAGCCTACTTTCCCGACCCTGGAAGCCCCGTTCTTTTGCTGATCTACGAGTCTGGTATCCAGGGTACGACGAAATTCATGCAGCCCCTGCACACACGCATGTAAACCGACACTCACGCACACAGGAACAGTTGCGAATTTATCTGACTGTGGCTGGGTGTACACTGTTGACAGATGAACGCATGTATGCATTTGGTTTGCAACGGCGAACAGGCATTCACTGGCACACCCAGTGAATACGACAGCGTCATAGATACCCGCCGATCAACTTGATTTTGACGCCGGCGTAGTTACGCGGCACGCAAATCTTGTTTCTGCCAAATTGAGAACGGGCTCGATGAGGATACTTCGAGGTTCACAAGTCGGTTGGCGGTTCGAGGGGTAACTAAATAGGTCGGTCGCATGGGCATATTAGTGTGACCCAGTGGAGCACACTCACACACTCTGTGCATCTGGCTAGTGTTCAGTCAAACAGAACAATCACATCACATTCACGTTACTACGAAAGTACTTTGCGGATTGGTCCATCTTGTTTTGGTCATTGGGAATTAGCATCAATGCACACCGAACGTGGTTGGCGGCGGCATGTTCTGGGACCATGTGCGTGCTTTCTACTTCGCGTGTGATTGCTTGCGTGCGAGTGTACGTGTGCTAGTATGTACGTGTAAGTACATTTTTGGGTGCAGACACCTTGTGGTATACACTGACTAGCAGGCGTTCGTACACACACACACACACACACACACACACACACACACATGCAAACTCACAAACACACAACACAAACAAACAAACTCGGTGATACTGTTGCACCGAACATGAAGCCATCTGGATCGTTTAGTTCATTCGAACAGCAGGCATGAATGTTACTCACACACGCGGAACGCAATTTTTTTACACAGTGGATTTCATATTTATATTCAACGGAATGATCTCCGGTTCTCAATAACAGAACCGAGGAATAAAGATTATGTAACCTTTGAAAAAACCACGGATTAGTATGTTCCGGTTCGGTTCAGTGTCCCATCATCTTCGACCTCATACAGCAGTGGACTGACTGGAAAAAACTGTACCGTATCCGAGTAATGTGCAATCGAAGCCACATAGTTCACACATACAGCACACATTTTGATATCTACACTTCCAAGTACTTAGGAATTCGACAAAAAGGTGGAATCTACTACGACGTGGTATTGCGGTCCTCCTTAAAACGCCTTCCTTTGGAAGAAACAATAAAGCCCACAATTTTTCATCGCATCAATCCAAGTCAGTCTATAATTATCGACCCAGCTTACATGACACAACCATTTGAACAAGCCATGCAATCGAACGATATTTGGACCTATTTGATCATGCTATTTCTGGTGCAGAAAATGTTCTCCATCATACACCACGGTCACGATCTCATTGTGTTTAGAATATATCAGCAGTCACTTGTGAATCGATCTCCACTGAGTAGCTTTCGAACAATATTCACAGGTGATCCCGACGATAGTAGTCTTGCTTGGTCATTAATTAAGGACATGTTATTGCAAAGACAGCTTTATCCACTGCTTATTCTGAATAGACGGGAGTCTGCAGAAGCTGAACCCACTCCGGTCGATCAATGTTCTTTGTCTGCCTTCCGATTGCCACGACTACGAAACAGTTCTTGTCCGGTCGTATCTTCTGACTGGTGGAAGAAATTTCTGTGCATTGTGTTGTTGCTCTTCTCACATGTTCCACCCGTTTGTCTTTCATCTGTCCAGCCTTCAGATAACTCGTCCGCTACTCATGCTGCCGTCAACTCATCCCGTAAGGTTATCGAGTTGACAGATGCTAGTTCCTATTCAGCAGACGACATGATTGTGATTGACGTCACTCAGTACGAGTTTCATGACGCAGCGCAATACCTGACCGATGTACGTCAGTTCAAGCCGCCCAGTCCCGATCTACCATGTCGATATCGATTTCGGGAAGATGTGGAAACCAGTGCTCTTTTGGCTGATTACGTTATTGTTGGTTGGCCTAGACAAGCATTTCGACGACGTTACGGCCCATTGTACAATATCAGTTTGTTAGTTACCAATGTGTTAAAACAGTCGCGCAGACCAACTCGAGCTATATTCCCCATCCGCATAGGGCATCTGCTTCGTGTGGGTCAATTCAGTGTGCTTCCGGATCCCGGGCGATGCTGGTTGAATGTCCAACCGGGCAGAGCATATATGTTTTTCATTCGTCAACCAGACTGGTCCGGATTCTGTCAAATATCTCAATTACCGGTGGAGTACTCTGAGGCTGCCTATGAAAGGGTTATGAATGTACTAACTCACGGAACTTACCCCCTACAAATGCGGCCGTTATATCACGCTGATCAGTTAAGTGTGGACGAGGGTAACGACTTGCTACTCAGTTGCCAAGTAAGAGGTCGACCGACTCCACTGATTTCTTGGTTCTTTAATGACGTGGAAATCAAAACTCCGTGGAAGTTTGGAGTCAAACAAGGCATAATCCAAACATCAAGGCACTTGTCCAAACTTCAACTGGCCAAGGTGTCCCCGGACCAGACTGGGAACTACACGTGTCTGGCGGAAAATCTCAACGGGCATATTCGCAAGTCGGTTCAACTAATAGTCCGACCGGTGACCACTACTAGCCCATTGACTACCACTTCAACAACAACGACAACAACAACAATACCAACAACGAATACGCCCACACCATCCCAGCGGACAGCCCTCACGGATACATATGTAACTGCATCGGTACATCCATGTCACGACTATTGCTATCGAGGCCGTTGTTTCATGAGCGATGGTAAACCGTACTGCAGATGTGACAAACACTATCTCGGTGATCGTTGTGAGTTGTATTACCCCATATCGTGGAACCCGTTGCAATATCTATACTTCTACCGGAGAAGACCAAGAAACGGACGAATCCGTACAAGGCAGCAGTATCGGGCTTCAAGAATGTAAAGCAGTGTAATCCGGGTTGAGAACAAAAGGATGCTTTTTATGGTTGCGATACAAATGCAGTGGCTCGTGTACTGCTTATCTCCACAATTGCCGCCCTGGTGGTCTTGTTTCTCATTTTTCTCGCATGTTTCCTCCTCAAATTATGTGCAAAGCGCAGGCGTGTCACGAAACAATCCCGCCCGATCGCATATCACGCAGCCCATTTAGTACCAAGTGATCAGAAGAGGCACAAAACAAGACTCCACTACCCAACTAATCCCAGTTTTATCAACACGGCCAGTGTGATTGAGAACTTATCCGTGGATGACAATCCTGGTGGATCTGGGCTACGCTCTATGTTGCCTGGTTGTCACACTCATTACTTACGTCCCTCTCCATCTGTGCTCACTCCAACTGCAGCAACAACAACAAAAGTAACAACAAACACAACAACAACAATAACGAGAAGCCTCCAACGACCAGATAATGTGAATAAACGAACTGCAACCACGCGTGTCGCTTCATTGCCTTCCTTGACCAATCTGACCACTGAAAATAAAGCAACATCTCCAAACAATTTGAGTAAATCTTTAAGTTTGAGCTCCTTTAATGAACGAAATATGATTACCAGTTTCCAATCGGGGAATCACAAAGTCGGTAAGGACCAGATTCACAATTGCCGCGCAGAATTCATAACCCCTTCTGATATACAAACGTGCATGTATAGTTCTCCCCGGACAAGACTTGGCTGTTCAAGTTATACAGATTCCGTAAACAGCACTACACACGCAAACAACGATACATACGTCCTCATGAGACCCACTTTAATCGCATCCATCAGCCCGTCACCTCGGTGCTGTCATGCTCGTTCTATGACTGCACAACCTCTCATACAAAAGACCTATCCGGATCAGTATTTTGATTGGATTGGTAGTCCTGGTCGCGTGACAAGTAACACAATGGTCCATGACACAAAACCAACATTTCAACCACTGATTTGTCCCCTATTTGATCAGTCTCAAGCGACCACCTCCTATCATCCTGGAAACTGTCAAAATATGCTTGTTCGTGATTCGTACCCACAAAATTTTGCTGAGCTTAACAGTTATCCTTCTGACCAGAGATCTCATCTTGCCCCTTGTGTAGACTTTCAGCACGGACTGACTCAAAATACCACATGGTATGAGACGTGATTTATTGATATACAAGTTGGCATCTACTGACATATGTTCACAAACCACGTTGACACAAAGGTATAAAAGCTTCCATGACCACTGAACTTATGGAACAATATATATCACACAAAGTACACCTCAAAGTTTCTATTCATTCATGACGTATTCACATGTTGCACGACGAAATAAACGCACGGACTGAGAGAAAAATCACGGCAACTGCAGTAACATGGTGGTTTGTTAAGCTGTTTTGACATTTTTACGAGCCGCCATGTTCATCCAATAGCATGTATTCAAACCTCTTATGACACATGCACACCGTCAGACTAGTCGAGTTATGGAATGGGCAACACATACCTGTAATATTATTCCTTTGAAACAAGACATATCACATTTGCCGTCAGTACTGACTGATCTGAGCTAATTATGACTTCATACAACGAGAAAGTGAAAACAACTTGCTGGCGCATCCATTCATTTCGTCTGAGACACAAAGACATGCATGACATCCACTGAGCAACGCTATTGTATTCGGTAACATCCCTATCCAAATACAGTCATCCACCCACCCCCTCCCTCAATCTTGTGTACATTCCTCAGCCTATGACAAATGCCATTGTAAAACTACAGATACTTGAAACGATGAAATACGTAGTTGGTGTTATTTTCTATCACCTCTGTTCAATTCACTTCACTTCACTTTTCTTCATTTCACCTCACTTGGCTCCGACTCCAAACTCTTGCACTCAAACGGTATCGTGCTTCAGTTCTGCCTTCCTCTCTGCACAAAATTAAAAGTGTACCTGTGTGTGTTGTCCATCATGATACTAAGTACTGTAAATTCTTGTTTTATTCTACTCATGCACACATTCTGACCTATTCGAGACCACCAACATTCACTCCGCTGCCACACTTTATTGCCCGTTTTTTAACACTCGGCAAAAATGCGCAACTCGTGAGCTAAGAAACCATGTGCGAACAGAACAAGTGTAAAACAAACCCACTACAGAGCACTACATCACGCTTCAATCTGGTCACCTGCCTTCATTCTGGTCACATGATTGGCCCATGTTGATGCATGATTCATTCGAATCAGATATGGATCGATAATGTTGTATACAGCAGTACACAGCCACGTGCGTTTATCTCAGACTGTTCTACCCAATCAACCTGATACTGGATTGACTAATAGTTGACTGAAAGATAGACACACGCACGGGATAAGCCCATCTGATCAGCCAATGCAGAGGCGGTCATGTTTTTTACGGGACGTTCTACTGACCGTAAACATGCGGTGGAACAAACAGCATATGAGACATTCTTGGAACGTGTACGACGTTCGAGAGACAATCTGACCAATGTGACCAATCACGTCGATGGTCGATTACGCAACCAAGCGGTAGCTAATAAGGCGCATAAAAAAGGCCCGCATGAAGAAATCCATACAGAATCTAGTGGAAGAGCGCTCACATTACTCAAAAGAAAGACGCAAGCGGGAGAAATGTCGACACGTTTACTCGAGATAGCCGCAGAAGTTTTGGACACTATAGATCAAGGTTTGAATACTGCTCGAATGGAACTGCGTAACTTGTCACGAGAGAATCGAGAACTAAAAGCGAATATTTCGTATCTTATTGAGAAAATCTACGACGTCGAATCCAGATTAGCCTCAGCCAGGGAATCAGGTGCCTATTGGAAATTTATGCGAGAACTATTACAACTGGATCATAAGCTCAACACAGCCGGAGACGAGTCAGCTTTGTGGAATGCATGTGTACCATATGACAGATTGTGGGATACGGAATATGCTGGCTTTGTATCGGAAACGACTCAAACTGTGTTAGACAAGATTGATTCAGGAAATATGAAAGACATAACAGCTTTGGTAGAAGCCATTCCAATTCGAGAAGCTCAAGACAAGGCCAGCTATGCCACAGTACTTCAGATAATCGCACAACGTTGTTACCAAGAAGAGTGTTTTAAAATCTGTTTGGATGTGTTGAACAAGTCTCTGACTATTCGACTGTCCACATACGGTTCAAACCACCCGATTATTTCCGCCTCATTGAACTGTCTAGCCCTTGTCTATGGAGAACTAGGTGAATTGGAAACAGCGACCAGATTTGCTCTAGACGCGTTAACCATTTTGGAAAAACACTCAGAACTGTCGAGCAACCGATCTCTAATGGCAAGACAATATATGCAAACTGGTCAAATGCTTGTCTCGTTTAATCACGTACCTGAGGGGATTCGATCTATGCAAATTGCTGTCGGAATGTGGGAAGATTTATTGCCCCGAGAAGAGAATTATTGGTGTCAGGCGGTAAATCAAATGGCCAGGACGTGTAACGACAATGATTATCACGATGATGCCATGGGGTTAGGTTTTGACCTGATAGATTATTTTCATATGAAGGCTTTTGGCAGTGTCAGTGATCGATATCCAACAATATATGAAGTGGCTTATGCACATGAATTGGCCCATCAAAATCCACAAGTAGTAAATCTGGATTTATATCCAATCGGAAATCCGGTTCACTTGAGTCGACCTCAGCAACTGGCTTTGCGTGAAATTGCTATCAGTTTTGCTTGTCGGGGTGAACTGAAAGCGGCCCAAATTATAGCAACCTATTTGCATTTGTGTTCCGGGCATTCAGTTACAGATTTCGAATCTGCGGTCTGTTTGAACGCGCATCTGATTGGTCGATCTGACTCACGTTCTGCACGATTTGTCGCACCTGAACTCTGTCGAGTGTTCCGTGATCGAGATACGGAGAAAAAAGGCTTGCTGAAAATTTTGAAGAGGTTTTTTAAAGGGAAACGTTAGATGGTCAAATTTGTTCTTATCACCCTCCCTCCGTCCCCATTCGGGGAGCGATCCGAAATACTGAACATTTCTTCATACAATCATCGTCCAGGTAAATTGTACACTAGTTCCAACGTTTGTACATATACAAGTATCAAATCACAAAAATTCAATTGCCACTTTTTTGCTTGAAGTTATTCAATAGTGTACTGTCGC
>STRG.36100.1
TTCTGCTCCGTTTCACAGATAATGTAAATTTAATCGAGGCTCACACCCATAGCCAGGCACTTGTATCTTTTTTCAGTGTAAAGAAACAATTGACACGAAGAAGCAGAATCTTTTGACTGACGAGATCAAGTCAAAGCCGGGATGTGATACAGTACAGAAAAAGAGTTATCACCTTGTATGAATATCTGCTACGATTTATTTTGGTTCCTTCGAGTACGTTAGCAATGCCCAGAGTTATACTCAGTTGGATTGCTCTATTGTGGATCTCTTTATCGTGTGCTTCTACTGTGATTATCCTGACGGGATTGTTCACCTCTGCCTGGCTGAGACGGGTTGAGACCGTGGAATCCCGCCGATTTACCGAGTGTCCCTCCAATATCTATCCAAGCCTGATATTCCCTATCTATCCTGAACTATCGGAAAAAGTTATCTCAACTGATTCGAAAGCTTCCGATTCTCCATCTATCGGGCCGTGGTTCCGATGTCAGTTGGCCTGCACAACGGCCCGAAATGTGTGGCCTTTCACGTGGTCTACATCAACCAACCAGATGATGCGATGTCAGCTGGCCCTGCGCGGTTTCGGGGATCGCCCAGCGCAGGCAAACGCTTTAACGTGGACTTCAGCCGTTCTCTATCTTACCGGTAGTGTGCTCCTGTGTATCTCGACCATTATGGTGTTGTTTACAATATGTAAAAGAAATATCTGTGATAGAAGTATGCACAGTTTTACCGGTGCCATCCAAGGTTTGTCGGACATTTTACTTGTAGCCGGTTTGATCATCTGGCCTATTGGATGGGATTCTGTTACAATTCGGGAAGTCTGCGGTGGCTCAGTCGGTCCCTATGCAAAGGGTAATTGTTCATTAGGTTGGGGACCAGTTGCCGTCGGAGTTGGTGTTCTGTTGCTCTTTATCAGCTCCCTATTGGCCGGTGCGGCGGACAAATCGTTGAGTACTCATGCAGCCACTCGTCAAATGTTACTCGACGGGAAAACCTGTGTGTTTTTGCACTGATTCTGAAAATCGCTATTTATTCATACCATCTGAACGTACTCACCGAACAGGCGTCAAATCGTCTTACGCGAGAGGAAATACCTGCCTGAGTTATATTCCATTTTCGCCTTGCATTCCATGAACTGCAGTGATCTCACCAATGTCTTTGTACAAAATGAAATCTGCTTACACTAAATTGTTCTCCACTCACTATAGTGACAAGCTCGAAGAAGATTGGACATCCTAAACAGGACTATCATCTCCTACAAATATTGAACAATGCACACGTACGTAAAACACGTTCTCACAACCACACACTCGCTTTTCCTGACCTGTTCAGAGTGCATGCTATTTCTGGTCCCACACTTTGTACCGACTGTGTAAACGAAGCTGTTAGGCTGATCTGTGAACCAAATTCGGGACAGAAAAACATGGTGACAATGGTTCATTCACGGCCTATTGTACTTTGTGCTGTTTGCTGTCCGTGCTTTCTCCCTTCTCCTCTCGGCTTTGTTATGAGTGTGGCAATGAATATTTGATTCAGTCATTATGAAGAGAGAAAAAAACTGTCATCATGGTCCCTCTGACGGATTGGTTTATGCA
>STRG.53322.1
AGACAACCTTGAGCTTGAAGGTCAGTTGTGTTTTTGGCTCTCGTCGGTCGATATCTGGTGCGCTTTCGGGAAACGGAATAAGCATAGTGCTGCGACGAGTTTTCCCCAGGTTGCTACAAATCCCGGTTGGTCTCACGGAGGTGCCTCCATAATGTTCAAAACAATGTTCCGATTTAATTATTGCGGCACTGTATCTCGATGCATTTCTTTCCTGCATACATCGATTCGGCCTCTTTCTGCTGCAAACTTTGCTTCCGGTGTATCTACTTTACTGTCTGAAGATGAAAAAGTTATTCAGTCCATTTGTATGCCATTGAGTTTGCAAACTAACAATTCAGCTTCAAAGTTTGCTGTTGATCATATCTTCCCAATTGTTTCAAAAATGGACAGACAAGGATTCATCGAACCCTCGCTTATTCATGAGCTATTTGAAGCAGGGCTAATGGGAATCGAGATCCCGTCTAATTTTGGTGGTAGTGACTTGAACTTTGTTTGTAGCCTTATTGCTATTGAGGAGATTTCAAAAGTGGACCCAAGTGTGGCAATACTGGTCGATGTTCAAAATACACTAGTTATCACGCTTCTCAAAAAACTTGGGACAATGGAGCAAAAAGAACAGTGGCTTCCTCGGCTTGCTCACGATACTATTGGTGCATTCTGTCTATCAGAGGCGGATTCGGGTTCTGATGCATTTTCCATGCGAACTGTTGCCAAAAAAGATGGCACGGACTTTATATTAAACGGTTCAAAAATGTGGATAAGTAATTCTGCAGAAGCCGGTCTTTTTATCGTGATGGCAAACGCAAATCCTTTGGCGATCACGGCACCATTGGTCTAATGGTGATCTGCTGGCTTTTATCTTGCACTGCTGGTCAGCATCGCTTGATAACGGCAGTGGGACACACCTAGTCTTGCTGGACATATCGTCAGCTTTCGATCTTCTCGGGGATGACGGTCTATCGATTAAACCGCCGAATTTCTGGTTATCCCCGGCCTTTGTTTTGTAAACCGGATACAAGGGCATCACCACTTTCTTGGTTCCGCGTGAAGCTCCTGGTTTGACCATTGGTAAGAAGGAGCGCAAGCTCGGACTTCGCGCTTCTTCCACATGCCAGGTGCACTTTGACGGTGTCCGTATCCCGTCCACGTCTGTACTTGGTGAGGTCGGACAGGGCTATCGATATGCCATTGAAATGCTCAATGAAGGACGCATTGGGATCGGAGCTCAAATGCTGGGTTTGGCTGAGGGATGTTTTAGTCACGCGTTGAATTATGTCCGAGAGCGAAAACAATTTGGTGTACATATATGGGATTTCCAGGCTATTCAACATCAGTTCGCGGAAGAGGCCATTCAACTAGCTGCCGCCCGTGCTTTCGTCTACAATACGGCCAGGAGAAAGGAAGCCGGCTTTCCGATTCAAAAAGAAGCAGCCATGGTCAAACACTTTACGTCCAATATGGCTTGTCGCATCGCATCACGTGCGGTCGACTGGTTAGGAGGAGTGGGATTCACAGAAGACTATCCGATGGAAAAATTCTACCGCGACGTGAAGATTGGCACGATCTATGAAGGAACAAACAACATACAACTCAACACTATTGCCAAGTGCATCGACAAGGAGCTCAGTTGAACCGGAGGGAAAAGATTCTTTTCATTACTCAGGTCATCGGCTGGGGTCCTTTGGGTACTTCGAGACCCACCATACGCGCGGCCTCTTCCGTCGTTTTTTCTCGGGACTTGTATTTTTCTATTAATTCCTACAAAAATGAAGAAAGTACATAAGTGCATGAGAACTGCGATCGCGACTTCCCTATTCTTTATTTGTCTACTTTATTCTTTTATTCTCTGCTGAAAATCATACATGGAAACAAATCACTTCCGAACGATTTCTTTGTCTAAAGTAGCATGGATACCCCAAAATCCTTTTTTATGTTCTCTTTGATATCTCAAGTACTAAGTCTGAATTCCTACGGGTAACATCTCTTGATTTCGTATTCGCTGATGATATTTAACTGGATGAAAACGCACAGGCAGTGCAACACGTTCTAGACCGCTTGGTTCTTGAGGTGTCCGTATATGGTATGCATGAACTGTTTGTACCAGCCTGCGCCTGAAACTAATATCCACGGAGATTAGATACATTTAGTCGATTTCCCTAATTTCCTTTGGAGGCCATTACAGCTGAAGCTGGAGTAATACATAAAACCACATCTCTAACAAAGAAAGCCGAACTGGACTTCGTAAATCCGTGACACTTATTGTCACGCTGCGGCATCACCCTCGCTTCGATATCACAACGCGTGTGGGTTTATTCTACCAATTTGAAACCCGGTGGTTTCTCGCTGAACGACCTCGAAGCATCACTCCCGTTAGGTGGGAACACTGAATACTGACGCTTGTCAAAGTGCACTGCGTCTGGATAGCCAAGTTCTAATCGACGTAGTTACTCCACACAGCTTCTGGTGGTTCGAACATGCTCTCCGAACGCTGAACCCAATAAATTACATAACGCTGTAAAGAATAACTAGGTGCCTAGTTGATGATTTTGTGTAGATGCTAGTGTTCGTACTGACCCAAGTAGCAGATACGATTTTTAAAAACGATTCAGATAAAGGGTGCAGTAAAACAACCAAAAGTGCAGTTCGTATAATGACTGTCCGCGGATCATGAAGATAGTGCACCTCGGCGTGGTGTTGGCTTGCTTGCCTCCACGTCCAGATGAGCTGTGCGGAATATCCCTCATCAAGCCAGAGGTGCAATCACGCCTGGCAGGTCAATGGGTAGAGGTCAGACGAAGTCCAGTCTCTGAACCAACTGATGGGCAACATGTGGTTTGAACCACCATGCCCCTGGACAGAACACTGCAGCGAATAAACACGGACAGAAACAGTTTACCGGTGTAAGAGAATGTGGTAACCCAGCGTTAGCGGACAACCAAATCGCGTTGGCAGTCAGCACTGGTTCGGTATGCAGCTTAAGGCTTGAGACAACGGAATCTTAGATGATGGAGTGGATCGATGGATGAGAGGTAAATCTTGAGTGTTCTTTAAGCCTCGAAGCACTGGACCAATGCGTTCTGTACAACGAGTAGGCACACCTGACAACAACCTATGTATTCTGTTTTTTCGCTAGTAAAAGTAGATGATTCTGAGGCAGAACAGAGTTCTCACTAGAACTAGTAGGACGGTTTAACGTCCGCACACTGTCACATAGGGCTACCCTCGCCAGAACTCTTGACACGCATACGAGACGCCACTGCTGCAATCACGCTTCGCACCCCAAATAAAACCCCAATCTCTTGCCTCACTCTTCGTGTGTCGGATGATTCGGTCTCTAGTGCTCGTGGTTAGGCTGGCGTTGAGATTTCTTTGAGCATGAAGGCTGAACGTGCGCTGCTAGATTGGATTTCAATCAGTCGTTTGTGTTCAGTTCGGTTGAGTGCTTCTGTGCGTGTCAACAGCAACAGAATGAAGCGTCGATGCTTGTGTATACGCCCATTGACCGCAGTTTCTCTGACACCGAGGACGAATTTTAACAGGATTTGCCTTAGCTGCTTCGAAGCTTGCGCTCAACGGACGCGGTGGTCACTGCTGGGGATTTCAACGCCCAAGTTGGCCGTTTGGGAGATTCCGAAAGGAACGTTGGAAGCCCGTTTGCTGTCCCAGCCGATCGCACTGTCAACGGCGGTCGTCTCATCCAGCTGTGCTTTGACCACAGATTGTTTCTGGCGAGTACGAAATTCTGCCATAAGAAGTGGCATAAACTCACATGGCGTCCTCCTTCGTCTTCACAACGTTAAACTCAGACTGACTTTATTGCGATCGGTCACCGCTGGCGTGTATCAATTGAAGACTGTTCATTTTGGTCTACGCCTGTTGGCTCGGATCACGCCTTGGCACATGCTCGCTTCAGTTTACGTCTCGTCCGTGATCGCACCAACGTAAACCCTATACGTGCCGCGCTTTTGGACGATAACGGACAATCTGCTCTTAAAGTGAAGTTGTGTACACGGTTATCCATCCAGCCGGCTGTGTACGACCCAGATGAACGTTGGGAGCAGATCGAATGCCACCCAAGACTCCGGTTCAAGTAAGTCTCACAAACGATGGATATCTTCGATGCCAGTTGCTCTGTTGGATGCTTGCAGATCCATCACTCTGGATGCCACATTCAATGAAGTGCATAAACACCTGAGATGACAACTTACTGGGAGCCCGAGAAATGACCGTGAGCAGTGGTGGACTGCGAAATGGAAAAAGGCCGTCTCTGTTGGTAATACTCGCAACCTTTACTATCTGATTAGACATACCGGTTCACGAAAGCCTGGGGTGAGTTAATCAAGGAATCCGAAAGGCTCACTGATTTACTCATGGGGACGTCGTCTGAACTGTTGGGTAGAGGCACTTCAAGAACACTTCAGTTGGCCCACTTCTACAGTGTACCTTCCAAATATATCTGCCACAGAAACGATGCAGGCAGATATCACTCCATTATCGGAACCGGAGGTTATGCGGGAGATAGGTTACTTGAAAAGGTAAAAAAAAACCGATGGACCGGATGGGTTGTCACCATCGTTTTTCAAAAATGGGTTAGTGAACAGATTCAGAGAGAATGGTGTGGATCGATTTACAAGAAAAATCCTCTTGTGAAAACCACATAAGAGTTAGCTTGGCCCATATCACATCCAAACTGGTCACCGGGCGTACTCTCCACCGACTAATCAGCGCCCGCGTGAGAATCAAGCTAGTTTCAGACCCTGTCGTGGTTGCATCGACCACATCTTTACCCCTCGGCAAACCTTAGAGCACAAACACACCTTCCGTAGGCCCACAATATCTGTCTTCCTTGATCTGAAAGCGGTATTTGACTCAGTCGAACGCACAGTTCTCTGGCACTGCCTCTCACTGAAGGGAGTGACAAAGACATTCATCTCTCTTTGATAATGCTTGTACGCGAACAGCCGAAGCCGAGTTCGTGCCCACAGCGATCTTTCTCCCGAGGTTGCCACGGAAAGTGGTGTTCGTCAAGATTGCCCCTTTTATCGTCGTTCCTCTTCAATTTCGTAATTGAATCGATTCTTAATATAGCCCTACCCTCGTGTGAGAATAGTCGCATCGATCTTTGGTTAGGCAGTAAACTGTCTGACCTGGAATACGCGGACGATATCGTTTTTCTGAGTGAAGATCCAGTTAAGCTGCTAGCTTTCTAAGATAGCCTTAACAACAGCGTAGCAATGTTTAGGATGAGTTTTGCAAAGAAAGCACGTTCGGCTTTGACAACCTCAGCCATTTGTGGCGTCGGCGTGATATCCGTTTGTCTGTTAAGGGTAGAGTGTACAATACGGCGGTTAGGTCTGTTCTTCTATGCGGTTCAGAAATACGGCCGTTAAGGGCAGAAGACGGACTAAGACAGTCGATGCTCGAGCACTGATATCTCCGTAGCATTGCCTGAGTATGGCGGGACCCCCGTATTGGCAATGCTGAGGTAGGTGTAAGGTGTTGGGAACCAGAGGTCAGTCTGTGAACTAAGTACCGAATCTAAACAGGTTAAGGTGGTCGGGACACGTGTTACGCGTCTCAAGCAATTCGTGAAGAGTAAAAATTTGGTCGATGCATCCTCGACCTAGGCATGTTGTCCGCGGGTGTTACTCTCGCGAGCCGGAGTAAGACGACGCAGCAAAATCGAGGCTAATACCTTGGTGCCTATTGGAATTAAACGGATCCCGCGATGATTACTACAGCCACTGCGTATTCCGTCTTTGAAGATAGATACAGTCAATAACGGAATACGCCCCTCGTTCCAAACTTCGTGGATCAAGGTAGACCGACTGCTTTTCCACGCTGTAGTAATCGAACGCTCGGCTGCACTTCCAGTTCCGATGGGGGCTCAGGTGACACTCCACAAGGAATCGCAAGTTGCTGACACAAGAGTAACTAAATTAGCGTGCGGGCAGCTGAACTGCTCCTTGAAGTATTCGGCCCAACGGCCCAGCCTTTGCTTTGTCATGAATAAGCTCTCCACTTCTGTCGCATACGTTTCACGACCGGAGCTCGTCGTTTACCGGTGTCGCGAATAAGTTTGCACAATCATGAACTGTTACCTGAAGCAGGTGGTACTTCTATTTCTTAGGCTACCTTGATCCACCAACTTTGGCATCATAATCATCATCGCACAGCGTTAAACAGTAGGCCAACCCCCACCGATCACTGCCTTTCTCATAATGTTGCACGTCGATTTTGGCGATCCCTCTTAGAGGTATTTGTAACTTGCCTTTGTAGATCTCCTCGTATTTTATGCATCTCCTTACGGTTCGAGAGCTGATGTTTTTGTTCTATCACACTCAGCGACTCTTGAGAAATCCAGTATCTTTTATGAACGTCGGATCCAGAACCGCAGTGCTTGTCTGCACTGATGCTCGTCGTAGATCCTAGCTCACTTGATAATTAAAGTTCATAACTGTTGCGAACTTCTGAATCAGACAAATCTCGTACGATTAATCGGGTTGGTTTGCTGTTTGTGTCGATGACCATAGAGCCGGAAGGCAGACGGCATTGGAACTAATGCATGGTCCGACTCTACATCCGTGGACCAGTGGGATCTTCAGTCTCCAATAAAACTGTGCCACCGGTAGTTTACTGCGATATGTTTAATGTGACTTAGAATACCCGTACAGTTAGGGTGTCATGTCACTGTGCGAGGCCAGCTGTGTCAGAAATTCGAACTGGACGGGAATAACTGATTGTCTGCACAAAACTGGAGAAGCCCATCCTCGCTGAGAACGCTGAGCGGGTAAGGCTCAACGCTAACTGAAATAAGCTTCTGGCACACCAAATTCGCCAACTTGTGCATTAGAATGACCAGCTAGCACTTTATTGTCAGAGCTTTTTCTCTTGCGAACGAGAGCCGTGAGTTCCTAATCGAACTCACCCTTCTGCATGTCAGAACTGTAGTCCGTTGTGGCATATGTCACGACCACAAACAAACTGCACTTACCACAGCTATTCTTTCGAACGCCAAGTGACCCCCTGGACTCTTACAGTGCACACGACTATTGACTGCGACCCAGATTAAGGGCAGCCTTAGCTATGGTCGTCAAGATTATTCCTATACCATGTTCACCAGCAGCGGTAGCTGCTGGAGTCGAGTGAGTTCACGAAGCCAGCATATATCGCGTCTGAACCAGGAATCAAAGGTGACACCAGACTGAGAGTCATGAATAAACTCTGTCATGTTCCTAAGCATCATGTTTGGATCACGATCTGTTGTGGCTGGAGTTGGGTCCATGTTCGCAAGTCGGGCGGTCAAGGTCTCTATCAGTTTGAGTTGAAATTGTAGCATCTTCAGGTGTGGATCAGTAGACGCCACTGTTACACAAGACCCGTCGCTGGTTAATACGTCTTGGTCTCTAGTGAAACCCGCGCACTCAATCTCAGCTTGCGATTCCCGTTCGCTCCAGGCCACTACGAAAAAATCAGAAGGCAAAACTCGACTCACCTAAAATGTGTCTTTAACAGGTTACGTCATGAGTCGTGAGATAATTTACTGATTATTGATTGTTCAATCCGGCCTGACACGCTCGAGTTGATTAATGGCTTGTCCCAAAGAAAATTTCTTTTCCGTTTTAACATCCTAACAAGGTGACCGATTGCGTTCAGGGTGTTGGTAAAGAAATTAACACGACTGTGGAGTGACTAGTAAATGAAAGAGGACCCAGAAACAACAGTTGTGAGAGACCTATGAAGAGGGATATATTCTTGGCTGGAAAGTTAATTTTTTGGCCCGATGTTCGTCTCATAGGTAGATTATGGATATGTGCTTCGTCTCACTAACAGGAGGAAATGATCGCTGATGGAAACAGAACATTGGTTGCATGAGGCTGAGGACTGAATCCGAAAAGCGGATCGATAACGAAGCACCAGCGAAGACAAGACAAAACGCATGCAGTAATTAGGTCTCACGTGACAGACCGGAAGAAGTTCCTCCATGGGTTCTTCGGTCACTTGCCCGTGCTGGATTAACGCCCCATTGCCTTGTGGGTCAGAATTTTCAGTCAAAGGCTCCGATTAGGGTTCCCAAAGAAAAAACCCCTCTGCGGTGTAGGCAGCTGCGAAGTATGTGCCCAGAAATCCCCAGCAGTCAGTTGGGAAACATTTCTTACCTCTGCTCTTCATCCTTTAAGTTCCAATTCTAAATGCGTACGAGTAGCCACACTGAGTCGTTACTGTGAACTTGTGGCTCTCGGAAAGGGTAACAAACCAGAGACATGGGAAGAAAGAGAATCCATTCTCTGATCTAAGCATCCTTTTCACTTAGCTGCTTTCAACGTTCGCACACTTTGTCAAACCGGGCAACAGGCTGCCCTAGCTAGGACTCTTGAAACCTTTAACATAGACGTGTGTTGTGTTCCCGAAACACACACAAGACCCAACTTTAGTGTTAATACTTCGCTCCCCAAAGACAAACTCGACTTCTCGTTTCACTCTTCGCGTGTCGTGTGATTCGGTGTCTAGTGCTCGTGGTCAGGCTAGCGTTGGCATCGCTCTGAGCGTGAAGGCTAAGCGTGCACTGATCCACTGGATCCCGGTCAACAGTCGTCTGTGTGCAGTTCGGTTTAATGGTTCTGTGCGTGCCAACAGCACTAGACTGAAGCCCCGATGCCTGTCTGTCGTTCCTGCATACGACCCAAATGACTGTAGCTCTCCTGAGGCCAAGGATGAACTCTACCAAGATTTGTCTCAACTGCTCCGCAGCGTGCGCTCTACGGACATCATGGTTGTTGCTGGTGATTTCAGTGCTCAAGTCGGAAGCCCAGACGAGACGGCGTTAGCGAATTGATCAAAGAGGCGAAAGGCTCGCCGATTCAAATTCAGGAGCGTCGTCTAATTCGCTGGGCGGAGCATTTCGAGATGCAGTTTATTTGGCCTTTATCCTCTTCAGGTTTGATCACTAGCGCAAGGAGTACAGCTCTTGTTGTAGCTACCAAACCTCCGTCAGAAACGAAGGTCCTGCGTGAGATAATCTATCTTAAACGACACAAGGCTGCCAAACCGGATGGGTTGCCTCCATGTATTTTTAAAGACGGTGGTCCAGCACTTTTACTGGAGTTGACAAAACTCCTCTATCGAATATGGGAGAAGGAACAAGTTCCAAGGAGTTGGTGTGAATCGGTGATCGTACCAATTTATAAGAAAAACGACAGGTCCTCCTGTAAAAATCACAGGGGAGTAAGTCTGGCAAGCATCGCATCCAAACTGCTCTCCGTTTATATTCGCCACCGCTTATCTAACGCTCGCGAACAGTGCTCGCGCGAGAATCAAGCTGGGTTACGACCTGGATGAGGCTGTACTGATCATATCTTCACTCTTCGACAAACTTTAGAACACAGGTACATCTTCCGCAGGCCCACTATCTCCGTTTTTCTTGATCTTAAAACGGCCTTCGACTTTGTCCACAGTACTCTGGCGCTGCCTCTTGTCGAGGGGTGTACCAGAGAAATTCGTTTCCATCGTAAAATCCCTTTACATTAATAGCCGAAGCCGAGTTCGGGCTTACGGTGATCTTTCACCCGAGTTCACCACGAGAAGTGGTGTACTTCAAGGTTACCCCTCTCTCTTTTTCTCTTTAACTTTGTGATTGTTATAGTCCTAGAGACCGTACTTTTGTCAGGTGATGATAGTGGCATCGAACTTTCCCCAGGTGGGAAGTTATCAGGCCTTGAGTATGCGGATGACACAGTTCTTCTAAGTGAAGATCCAGGTAAGTTGCAAGTTTTTCTAGACACCTTGACGGATTGCGTAGTGATGTTCGGTATGCGTT
>STRG.19611.1
GTGATGGTGTGTGTGTTTGTGTGTGTGTGTGTCTGCCGGCTTTGTTTGCGAATGTACATTTTAAGGTAAAACAAACGGTCCAGTTGAGAGCAATATTGGATTCCTTATGAATTGTCTATCAACTCGGCCAACCGACAAGTCGACCAAATAGTCTACTTGACAAAGAACAAGTGAATCTTACAGTCAGCTATCCAATGGAAGCCTCGTTTACTCATCAATTCACCGGTTCACCAAACATCCATCCGTCCATGCAGCCTTCCATCCATCCATTAAACCGGGCAGCTGGCCACCCACTTCGGTTGAGCCGTTGACTACTACTCATTCCGTTGCCATGAGGCGCATTCGGGTGTAGCTTGTCAGTTGTGCTCCCAGTATGACCGGATTTTTGTGTTCATAGGGAGAAGCTCCCGTGTAATCTGAGGTTTATTACGAACTGGTGCTTGGAAAATTACCCACTCACCTCTTGAACGAATAGAGCAACGAAGACATACAGTATTCTGCACACGTTTTTCTATCTCAAATGGTTTTTGGATCTACCCGATTATGGAAATAATGAATACTTCAAAGGATTACCGGCAGTTATTCTAGTTGACAATGAACCCGCTGATCACCTGTGTGTGGGTTGTTCCATGTCCGACTGCTATGAAACATACCCAAAGAAGGTGGAATTTTATGACTTTGTTACTTGCTGAAATAGTGATATTATTTATACTGCCACCCAAACTTAAGTTGTTCTTTAAGCTTATGAAATCAGTGCCATCTTCGCTCATTCCCTTTCTCCTTTCCTACTAACCCATCAACCTCTGTCGTAGCCAAGATGGGGTTACAAATTGACGGTTCAGACAGCGTACTTAGAGCATATTTCTAATGTCGAAACTGAGAAATTCCGCGGTCGAGAAACTGGAAGAAAAAATATCCGAATCGAATAGACATTTGCCAACCTATTTGTCCATGAACCATGTGAATTGCTCAAATGGAGTTCAAGACAGGAAAACCTATTCGATCCCTGGTCGAATTAGAAATCATACGACCGACAGTGTTGCTGCCGACGAAGAAGAAGGAGAATTGGACGAGAAACGTCCCACATCAAACAGTGCAACCGCCGGACCAACCACGCATAGAGTTGATTTCGTCATCCCCGGAATGTTTTCCGGCAACAGTCCAAACGATACGTCGAGGGAGAATTCGATGCGAATCTTGGCCAAACGAACCTTGCACATCGACTTGCCCGGGCTGCAGCCGGCAAGTCAAAAAGCACTGTTTCTCTTCTCCGAAGAGAATGCCATACGGAAATACTCTAAAATAATCATCGAGTGGGGGCCTTTCGAGTACATGGTGCTCTTGACAATTCTTGCAAACTGCATAGTTCTCGCCATGGAAGAACACTTACCTTCACACGACAAAACCACACTGTCGGAGACATTGGAACAGACGGAGACATACTTCCTGATTATTTTTTGCGTGGAGGCTTCGCTGAAGATTGTGGCCTTGGGCTTTCTGTTTCACCGGGGTGCATATCTGCGGAACATTTGGAATATTGTGGACTTCATTGTGGTTGTAACTGGATTATTGGCCTATATACTTCCCAATCTCAATCAGCCCGCGGTGCGTGCACTGAGAGTTTTGAGACCCCTAAAACTGGTCACAGGCTTCGAAAGTTTACAAATAGTGTTGAAATCAATCATACGAGCCATGGCACCGCTGTTACAAATCAGTCTTCTGGTTTTGTTTGCAATCACCATATTCGCCATCATCGGACTGGAATTTTACTCCGGTGGATTTCACATGACTTGTTTCTCTGTGTACAGCCCAGACACGTTGCCTACTTCACTACCAAATAGACCAAATTTGGCACCTTGCAGTCTTCCAAATGGAACATCCACCAACTCCGGTGGTATCCCCCAAGGCGCGTTCGTTTGTCCACAGGATTATATTTGCAAAGGCTATTGGGAGGGACCGAACTACGGGATCACTAGTTTTGACAATATTGGCTACGCAATGCTTACCGTCTTTCAGTGCATTACCATGGAAGGTTGGACCGAGATCATGTATTCAACTAATGACGCATTCGGTGACCGGTTCAATTATCTCTACTTTGTCCCACTTATCATCCTCGGTTCGTTCTTCATGCTCAATTTGGTGCTTGGTGTACTGAGTGGCGAATTCGCTAAAGAGCGTGAAAGGGTAGAAAAACGCCGCGCGTTCCTTAAACTTCGACGACAACAGCAAACGGAGAAGGAGTTCAATGGTTACATGGACTGGATACAGCGAGCCGAGGAAGTGATCCTGGCTGAGGACACAACGACAGCAGAGGAAAGATTACGAATCATTTCAGCTCGTCGTCGGGCAGAGAAACAGCGGCTGAAGCAACATGGAAAAGAATCGGGCCAGACTGACATGGCCCCAGATGATGTTGAATTTTTTGAAGAATCCAAAGGCTATCTGTTCGGTCATTCATACACTGATTTGGTGAGAAAACGTAAAGAGCGTTGCCAAGGTTGCTGGCGCACGGAGAAACGAATACGCTACGCAATCCGGCGAATGGTCAAGAGTCAGCCATTCTACTGGTTCGTGATTATGCTCGTCTTTTTCAACACAGTTTGCGGAGCAATTGAGCATCACGGCCAACCTCCATGGTTGTCTTCTTTCTTGTATTATGCGGAATTCTTTTTTCTGGGTCTGTTTATTATCGAGATGTTGTTAAAAATGTACGGATTGAAAATACGCATATACTTTGAGTCTTCTTTCAACATTTTCGACTGTGCCGTCATTGTCGTAGGTATTTTTGAAATAATTTGGGGATTCGTCCACCCGGATGCCTCGTTTGGTATCTCCGTCCTTCGAGCTGTGCGACTATTAAGGATATTCAAAATAACACGATATTGGGCGTCCCTGAGGAATTTGGTTCTCTCCCTTTTGAACTCAATGCGAAGTATCATCTCGCTCCTGTTCCTTCTATTTCTCTTCATTCTGATTTTTGCTCTGCTTGGAATGCAATTATTTGGCGGCGACTTCAATTTCGATGAAGGACGTCCCACGCAAAACTTTGACTCATTTGTGAAGGCACTACTCACAGTATTTCAAATTCTCACAGGTGAAGATTGGAATTCGGTAATGTACAACGGGATTCGTGCACAAGGTGGTGTGACCAGCGGTGGAGCCATATACAGCGTGTATTTCGTTCTGGTCATGCTTTTCGGTAACTATACCTTGTTGAATGTCTTCTTGGCTATCGCTGTGGACAATTTGGCCAACGCGCAAGAATTAACTGAGGCAGAAGAGAAATTAGCAAAATGCAGAGAACAGGCGGCGGAAGAAGCCCTGGCTGCCGAGACCAATACAGGCGAGAATGGTGAGGTGAATGAGGTCAGCCAACCGCGTTGCACGCTTCCACAGAATTCGAATTCCCAGACGCACTCGAATACTTCGCAAAATCGAATTTGCACCAGTCCATTAGCAGAAGATGAGAAACAAACAAATGGTCAACTGGATATGTCACTTGCAAATCAGAATGGGCTACCAATGGGTAAAATGCCACTTAATCATGTTGGAATGATGAATTTCAATTCGATGGAAAGTGACGATACTGCACGATTACACGGTTCTGGTGTACAGGTTCAAGGAAAACCAGTTTTGCCGTACAGCTCAATGTTTATTTTCGCACCCACGAATGCAATTCGTCGCTTTTGTCATTTCGTGGTCAATTTGCGCTACTTTGACCTGTTCATCATGATCGTGATTTGTGCAAGTAGTATCGCTCTGGCCGCGGAAGATCCGGTCTCTGAAAACGCCAGGCGGAATACAATTCTGGAGCATTTTGATTACGCATTCACGGGCGTTTTTACAGTGGAACTGGTTCTCAAAGTGATCGATTTGGGAGTGGTGCTTCATCCAGGCTCATATTTTCGCGATGCTTGGAACATTTTGGACGCAATTGTTGTCTTTTTTGCTTTAGTCGCCTTTGTTGTCAGGTCGGCCACTTCTCTTGGTCGGATTGGAAGCAATACTTCGGCAAAAAATTTGAATACAATCAAGTCTTTGCGTGTACTTCGAGTACTTCGACCTTTGAAAACCATCAATCGGGTGCCAAAATTAAAAGCTGTGTTTGATTGTGTTGTCAGCTCGCTGAAGAACGTCTCATCCATCTTCATCGTCTATTGGCTGTTCCAGTTCATTTTTGCCGTGATCGCTGTCCAGCTGTTTCAGGGGAAATTTTTCTATTGCAACGACGTGTCCAAAATGACACGCGAAGAATGCCAGGGTTACTTCTTTGAGTTCAACGACCGTGGTGAACCTTTCGTACAAAATCGAACGTGGAATATGTGGGATTTCAATTACGACAATGTGGTGAATGCCATGCTCACCCTGTTCACGGTGACTTCGGGCGAGGGTTGGCCGGCAGTTCTTAAACATTCCATCGATTCCACAATGGTTGATCGTGGACCGGCAACAGATTTCCGACAAGAAATGGCCATCTACTATGTGGTGTTTTTCATTGTGTTCCCATTCTTCTTTGTGAACATCTTCGTCGCTTTGATTATCATTACATTTCAAAAGCAAGGTGAAAATGAACTGATTGAACTGGAAATTGATAAGAATCAGAAACGATGTATCGATTTCGCAATCAATGCTAGACCATTGTGTCGTTACATGCCAAAAGATCGTCAGTCACTGAAATACCGTGTATGGCGACTGGTTGTGTCCACTCCCTTCGAATATTATATCATGGTGATGATTGCGATCAATACGTTGATACTGATGATGAAGTACCATCGTCAAGAACAAAAGTCTTTCATGACCGTCTCTGTGGATACTGACCAACAGGCTTACCATAGCTACTGCAACACATTGCTGTATTTCAATTCCGCGTTTACGGTGATGTTTTCCATTGAATGTATGCTCAAAATCATGGCTTTCGGACCAAAAAATTATTTCCGTGATCGGTGGAATATTTTTGATTTTATCACAGTTATTGGCAGCATTACGGATGTCCTAGTATCAGAGCTTCAGGAATCTGCATTCCTCAGTCTGGGTTTCCTTCGGCTATTCCGAGCAGCACGTCTCATCAAATTGCTCCGTCAGGGCTACAGCATTCGAATCATTTTCTGGACGTTTATACAATCAATCAAAGCTTTGCCTTATGTTTGTCTTCTCATCGCTATGTTGTTTTTCATCTACTGTATTATCGGCATGCAAGTGTTCGGGAATATTCGCACCGATCCCCTCTCACAGTTGAACAATCATAACAACTTTAAATCATTCAGCGATGGACTATTACTACTGTTTCGTTGCGCAACCGGCGAGAACTGGCAAGAGATCATGTTGGATTGTACGGCCGGCAGGGAATGTGAGAGTGCGGGAGACACGTGCGGCAGCACGTTCACCTATCCATACTTTATCACTTTCTATTTTTTATGCTCTTTTCTAATGCTCAATCTGTTCGTGGCCGTTATTATGGACAATTTTGACTATCTCACCCGAGACTCGTCCATTTTGGGTCCACATCATTTGGATGAATTTGTTCGCGTCTGGGCGGAGTATGATCCGGAGGCAAAGGGGCTGATTCACCACAAGGAAATGTACGAAATGCTACGTAATATGGAACCACCGGTGGGGTTTGGTAAAAATTGCCCGTGCCGGCTTGCTTATCGGAAACTTGTGAGAATGAACATGCCAGTGGACGAGAGCGGATGTGTTCATTTTACGACAACCTTATTTGCTCTCATTCGAGAATCATTGGGAATTAAAACGGGCCCGACAGAGTTCATGGATCAAAGAGACAATGAGTTGCGGGAAACTATTTGTAAAATGTGGCCGGTCCGCGGGCGAAAAATGCTTCACATCCTTATTCCTCCAGATTCCGAACTGGTGTATCACAAAATGACAGTTGGGAAAATTTATGCAAGTTTCCTGATCATTGAAAACTGGCGGACTACTCGTGCATTCCAAGGAAAAGGGGGCACAGCGAAATCGGCAAGCATTTTGGCCAGGTTTTTCGGAGCCGTGAAAAAGAATGTTCATAAATCCACGCCCGGTTCCGATGAGGAGGAAGAAATTCGTGGCGGTATTGGAGACACGAGTGTATCACCCGGCAGATCCGTAGAACAAATTGGACGTGAAAGTGAGCTTTCGTGCGGCTTGCGTCGATATCCGAATGGTTATATTCGATTCCCTGCAGTCCATGCAAGCAAAATACAGGACAACAATCAAGATCCATCAGACTCAGACGGGACGGCAGCTGAACAGATGACTTCGGGCAGTTCTAAAAAGTACACTGATTCGCAGTGGTGTGCTACCAATAGGCCTCGTGATCTGAGCCAAAGTATGCCAGATCAGTACAATGGCATGGACAACAGGATGACAGCAACGCAAAACAAAGATTCCGAAGACTCAGAGGAAGACGACGAAGATGACGAGGAACACGTATGGCATCATAGCGATCTATCAGAAGCCGAGAGGAGACGATCTCTGTTTGCCCTCAGTGCTCGACTCACGGAGGCCTCAGTAGATACCGTTGGAAGCTTTCCATCAGATGAGTCATATCAATATCAACCTTATGGAGAAAGTGACCCCAAGTACGAGGGTTCTGAAGGCCACTTGGTGCAAGAATCACGGAACAAATCACTACCGAGGGATGATCGATTATACTCACCTGAGAGGGATATTTGCTCCTGTCCAGAATCACGGTACTGGGATCCCCATCGGGCACAAAACTACGAATTCGGTATGCGGCCTCTGTCTGGCTCAGTATACACACATGATGGATTGTTAACTGTGCAGCCACGCCCCTATTTCAGCCCCCAACTGGATTCACGAGTTTATCAGTTCCGCAAAGGTATTAGTTTTAGTGGAGACGACTATGATCATCTAGCAACAAGGGAATCCGAACAAGGTCCCTCGTACTACTCATGTGTTCCATCTACGTCGCGAGCAATGATTCCGGAGGATGCGCCAATTACATCTGCAATGCTTAGAGCACGTAAACGTCGCTGGCCATTTCGACAGAGCTCTGATCCAGTGCCAACCGAGAGAAATGTGGACTCTTCTTTTTCTTTCGGACAAGGACGAAGTCCCTTACTCGGTTACGGAGAGTCGTACACATGTAGACTGCCGCCTATCGAGGAGGCTCCTACTATGAATCATTCCGGACGTCCGATGTTTTACTCTGTTCCTCCACCTTCCGAACCGAATCGGACAGATCCGTGCAACACATATGAGAACATAAGATACTCGCAGTTGCAACCCATACAACCCCGACTACCACCGGCTTCAACTGGCTATATTGCCACTCTTTTTCAGCCAGTTCCACCGCCCACGGAAGATGAACATGCCCATCTATTTAGTTCAGAGGATAACTATGTTACGTCTGATTCAGCAACACAGTTGACTTATCCGTCCACTTCTCTGACACGTGATTGTCTGTTTCACCCGGTTTATGGAGCCGGTAGAATGACTAATCCTAGGATCGGCATTGAACCTTACAGAGGTACCAGTTACCGCGTTCGTTCCACCATTCACGTGACATCCGATACAAACCACTCTGTTCCAGCTAATCTTCAAACTAACTTGCCCACTTTGGCTGATTCTCCAACACACACCGAGTATGAACCGGATACTCTTATGCCCGAAAGAACCGGTAGGACATATGAACAATGAACAAAGTGGCGAGAGCCAAGCAAACTATTATTGCTGTTTTTCTTCTGAAACAAACTTTATGCTATTCCAAATTGATCGATACACTCAACTTGACTAAAAGTTTCTTCACGAACCCAGGTTAACTATGATTTTAAGACTTAACCACAAATAGTGCTATCACAAGAGTACATTGAATTTGTGATAATAGTCATCATGTAACTGATAAGTTATGTTTCTGAATACAGGTAATCAAAGAGTTTAGGAAATGTGCCCATGGTCAAGCTTTACCTCCCACCCATCTGCAAACGTGAACTCTTTGTCCTTTGAAATCTGTTTTTATCCAATGCTCCCTCGAGGTTATTTTTACTAACAGTTCCACTGTGATTTGTGATTGTTTTTTTCAATAACCTGACGTATTTCCACCTCATCAACTCATCTTCCTATTCGTTGACTGAGATTCACGTTCGTTTTATGTCCAAAAATATCATTCACTAAGCGCTTACAGTCCCGTTCATACGTATATTTCCGTGCTGGTGAAAACAAAGTGCATGTAACTTATGTCAACTTGTTGAAAAATCAGGAACCACGTCGTGTAGATATCCACATATCCACCTGGAAATTTGTGTACACATATTTACGCCGATTGGTAAATCAGTGAAATTATC
>STRG.47112.6
ATAAAGCCCGGATGCACACCACGGGATGCCGAGGGTGGAACACTCAATCCGGATAGCGTATCGATTAGTTCGACTAATGAGGCTAGCTACTTTCTAACTTTCAAGACAAGTTTGCTGCTGAGTAGCTTGTGAGCGTTTGAGGGATCATGCCTGTCTTGCATTTATTTTTCCGCTCTCACACGATTTTACCTACTAACAAGCACTGAAGTAGTGAGTCGCGAGTTGCGAGGTCCTCAGGATGTTTCTGGACAAATTTTACGCAATGTATATCACACTATACGTTTTTTGATCTGATTGAGAACCAACTCAGCTAGCCTGATTCTATTGTAGGCAACCCATAATTCTATAGGCCTATTTTGGCTCCCTTTAGAGCCAGGTAGACTTCACTTCTACCTAATGATTTGTGATTACCAGTTGGCCGAATATATCACTTTCATAAGTAATTATTAATCAATGTTTAAGCTAACCTAGCAGAGTTCTCTGTCCCGTGGGAAATACTCCCTTACTTTTTGTCTAGCACACGCTGCGTCTTATGTGCTATTGAGTAAACGAGATAAACACTGCGTTGGCCTGTTTCAATCAGCTTTCTTTTTTAAGGTTTCGAATTCATGATGCACTTCTAAAGCACCACGTTGAACTTGGCCGTGGCAGTTAGGATAAAACATTTACTGGGACAACCTGATACGAAGTCTCCTCCGAACCTCATCTTAAGCAACTCATGAATGGAATCAGCATTCGCTCGTTCTTTTCTGCGTAGGGACCGCAATACCCAACAACACTCTCCTAGCAATTATCTCTATATTTTTATTTATTTATTACCTGCTTGCGCATGAGTGCGATTGAAGGAGTTTACACTCCATAGCCACAAACGCAACTGCACTATTAGCGGTAACCAACAACTGGATCCTTTGACTTAGGGTGGAGAACCACATGATCAGGTAACAAGCCGGGTACATTGGATTACTGTGTACCACCAAAGTAATCGCTGATGGTGGGGATTCGAACCTGCGACCACCGAGGTGGTAAGCAAACGCTTTGAACCACTCGATCATCGTCGGGAGCTGCGCGCTACACCTCGTGTATCTAACTACTTTCTGCCTAAAACGAAACAGCGACACAAAGTAGAAAACTTTCTCCAGGTTTCACCCTATTTCTTAGTTTTCATGACCCAGCCTAAGTAGGTTTTAAATTTCACTACTCTCGCCGGCTTATCACTGTCATCATTAGATCAGCGTCATCAGCAACATGATTTAGCGATCAAAGCGGCCGAGACTTTGCGTCAACAGGTCAGTCAGTGGACAGACGCTTTTTGCCCAAATCGACTGGAGGTGTTAGCCAATGTGAACTCAATGCTCGGCTTATCCTATCTGGAAATGGATCGTCTAGAAGAAGCCTTGGATGCTCACGAGCAAGCATATGCACTTGGGCATCGATGCGATTTGCCGGAGATTGTGTCTCATGCCGTGGATAACATTGGTCGTGTACATGCCAAGAAAGGGGAATATCAGGAAGCAATAGATATTGACCCATCACAGCGATTCTCGTGGTGCTGTCCGGAGCGATGCAAGCGCAATATGTTTACCTTATATGGGATCGGAGACGGCATAGACTGGGCCGGTGATTAGGTCTGATGCTTCTTGTTTCTTTTCAGCTTGTCCATTTGGTGTTCACTAACCACTCAGATATTGTATCGCTCCCACTTAATATAAGCCATATGGGCATCAAGTAAACCGGGCCTACGGAATGGCTGACTGGCTTCGCTTCACCATCACTTCGATTACCTCATCTTGCCTGGTATATGTGATCTTTTACCTTAAAAAATGCTAGAGCAGTTTCAACGAGGGATGACTGAATGTGTTTTTTTAGAGATACATTCGCTTTTCAGTCACATCAGTGAATACAAGATTCTTTCATTCACTATTATTGTCCTACATGTGTGCTGGAGCCAAAGTTCTTGTACACTTTCACAGTGGACATTACAAATAAAATACCATTCGCAAGATGACTGCGAGAACCACTCCTGCAACCTGCAACTGGTTGTGATAGGTGGTGATTAAGTGGCAGTAGCTGCAGACTTTCATCACTTCTGGGGGTTGGCCATTTGAACCCCGGCAAGGTCGGTTCCGTCTGATGTTAGGCAAAACCCTGATATCATCCAGCTTGTTTTTTTTTGCGGAACGATTTTACAAAGCAAACTTGATACGAGTGCAAATCGATATGAACACATTGGACTGGATGGTGCGTGCCAGGGTGGCAGAAATAGCTGGCTAATCACATGCCGTCCGATGAGTGTGAGCGGACACCAGCAACGGAGTGATTCGGATCTATTTGTTATTGCACTACATCAATCTTGTAAAGGATCAGAATATGAAGAAACAGACTCAAAGGATAGCGTTCCACTATACCGATGATCTGTAAATTTTTAGGATTGATTCCCAGCTTTCTTTAACAGTGCACTTAGTGTATTGGTTATGGTTGCTGCTTCTCAGCAAGAACCGAAATCAAAAATCAGAGAAACGAAGTGAAAATCTAACTATTTCCAACACCATGAAGTAGATGAATAGTATGAGTGAACTGGAGAGCTCCACTGATTGGTAAACTTGACCATATATTTGAACGCTGAACAAGTTGTGTTTCTTATTCTAGATGGTATAATATTATGGCTCTAACACCAACGTTTCCAGTCGCAGCTTCAAGCAACTCTCCACCTGCTGCTCTGATTCACCATCCGAATATATAGAACGCACCGAAAGTTTGGACGTTTTACAACATAATCCAGCACGGGCGCTCCAAAGTTGTCTGTTTCACGCCTGCGCGTCGCGGTGCATCACTCACCTGAATTGGGTTCCTTTGCCGTTATTTATCATTTAGTATTTTCATGTATTATCTTGCTACTGTCAGCGATTTCAACAGGCTGCTGCGCATCACTAGATTTGGTGGTGGCTGGTCCAATTTTTTATGGGAAACCTAAAAATTGGTGATCTATCGTTGACTTTTTGGATGATTCACCAAACATAATTCGAGGAGTTCCACGGTGTTGATCACGCACTTTTATAGTTAGGTCTGATTTTTTGACTTTGGGTTTACTGTTGCGCATTGCAACTGGGATCGTCTCACCATCAGATAATTTTTGGTGAAACATTCATACATAGTGATTTGAAAAATCGTGGTGAGAAAACCAGAGCACCATGGTCATCGTGTTTTTCATCCTCATCCTCATCCTTATCCTGATCATCGTCATCATCACCATCACCATCATCATCACTATGGTCATCATCAGTTGTAGCGAATATTTTGTATCTGTTCTAAATGATACACCGTTACACACAGTTGGAAGAAGAAATTGGGTGACACTAAAAACGATTATGAACTGATCTGGCTCAACTACGAGATCGGACGTTGTCATTTGGAAATGGAACAATCACATGAGGCGTTAAAGTACGGACTAAAAGCTTTGGACTTATCCACACAAATCGCAGATGAGGCGTGGCAGCTGAATATCAATGTGCTTATTGGCCAGGCTAATTTGCAATTGGAAAATCGAAGTGAGGCGCTTGAAGCATTCCGTTCCGCGCACGAACTGGCCAAGACACTGAGCGCCGGAGAAGCTGAACGAGCAATCATGCAGGTGATAGATGAATTCGAAGAAACCGAGTTCGGAGTTGACACAGACTCTCTAACACAGGATGAGTTGTTGTTCAGACGATCGCCAGCCCTACCGCTTCAACTGCACTTCCAGCGTACAAAATCTCGCACCGACGAATACGATAGCAAAGTTTACTGAACAACAGACAGACTCTTTTCAGGCCAATGCGAATGGAAGGTCAATCAGCATTGTGTCAAAGATCTGCTGGAATATGGCCGGAGCGCACTTTACTCAGAATGGCAATCTATCGCATTGATACAAACCACGGTGGGTATTGATACTCAGAAACTCTCTGCATGCACTATCCACTTCAATCTGAAGGTAGGCATCAGATAAACCAACCTTTAAGAATAGTTTACCACCGTTAAGTTTAGAAAACAAATCTTTCGGGGTCGGTAGCGTATACTGATATGTTTCTAGACAACCGTTAAGTCCAGGGGAGAAATCGGCACATATGCGAACCGAACCATCTGCCTTCTTAACCACCATAATTGATGCAGCCGAAGCAGAATAATTGACTTGTGTAAGTACTTCTGCTGTTTGCAGTCTTTCGAGTTCCTGATCTATTGATTCCAAAGCGGCGTATGGGACAGGCCGTTTTGGGCGAAAGACTGGTTTAGACTCCGGTTTTAGATAAAGAATAGCTTTAGCCTTATTGCACAACCCCAAGCCTGGTTGGAATAGTTCAGCGTGCTTCTCCTGAATATCCTCAACTGCTGGCATGTTAGTAATGTTTGCAACGTTGTATGCGTCTGGTGAATGTAGGCGTGACAGCAAACTTCGGTTGTTTGAGTCACAAATGGAACTGAAAGGTACATCCCATAACTGAATCTTATTTATCCAATTAACACCTAGAAGATTTATATTATCAGAGGTTGATATATAACAAATGCCATTACCATAGTGGCCACGAAAATGAAACTCACATTCCAGCTCTCCCAGGAGGGGTATTTGTTGACCGGTGGCACTTCGAGCAACGCGGTTCATGGCATTGTATGGGGGCTCACTAAGAGCAACCCAAGTTGAGCGTGAAATGATTTTTATGTCCGATGCCGTGTCCAGCTGCAGAGTTACTGGATGGCTATTCACAGTTAATGTCACGTATTTCCGCATTTGGTTGAGTGAAGGGCTCGTGGTTGTGAATACGGCTTTCGACTGGTGCCTGATGCGACGAAATGCGCCGAAGTTATTTACAGGTCTTCTGTTTTGTAAGTGCCTACAAAATCCTTCTCTATGCCCCATACGTCCACGTTCATGGCAAAAATATGTCCGGTAACGACAAAATCGGACAAAATTCCATTCCCCTTAGTTCCAGCAGACGGAGGGTGGTCGTTGGAATGGTGTCTTTGCAGGCATTTCGCGAGGTTGTGAGACTGTGTTCCCAGTTATTTTTTCTACAATGATGTTTTCAGTAGGTGGTGAGACATCATCGTGGAATCTTGTTTTCGGTTCGTGAGTCTGATATATTCGGTGGTAAGATCTTGCACGGACTGTTTTTCTGAAGAATCCAACTTTGCCAGCAGCGTCGTGCGAATTTCGGCTTCATCTGGCGACGTCAACCCAGCGATAAAAATCAGTGATTTGAATTGGTCGTCTGTGATTCCTTAAATTTTAAAACGTTCACTTTCTTTTTTTGACCCGAACAGCGTAAGAGACTATTCCTTCGGCTGAGTTTCTGGCTATTTTGGGACAGTTGTATCGTTTATTGAACAATGACGACCGTTTGCCAAAGATTGAGCTCAGCTTGAAAGCTTCGTCCTCTAGCGGGAAATCTTGAGGATTGTGTGGCAGGATGTAATTGCAATACTGAGTGTGTTCTGTAGGTCCCAGCTTCTGTATAAGTAAATGCAATTTTGATTGTTCGTCCAAAGATGCACCGTCAACCAGAAAAACATCTTCGTATCGTCTGTACTACGAAAGGAAAGTAATCCCATTTTCTGCGTCGTAAATGAATTCCTCAGTGCTGACAGCCAGTGATTCTTTCAGTTTTGTTGCAGACGACTTGTTTGTGACATTACCAGCGGCAAAACGTGCTGATAATATTTCTATCATTTTCGCCTTTTGTCGTTGTTGTTCGTGTAACAAATTGATGAGTTCAGACTGATCTGCCATTTCCCGTTGCCAATAAACTGTTATAACTCAACTGTTAGGAGACACAGAACAACCGATCACTGAGTGGGTTTTTATGAGTGAGTGTAAACGCAACTCACAGGCATGTCTGCCAAAAATAGATTGATAAAGGAAATCAATATGAAAATGAGCGATTGCGACTCGGAGAATAACCGGACGGTACAAACACTGTTTTGTGTGAGCGTACGCGTGCACGGACTTGTATGTGGGTGTGCATGCATGTACATAGTGTCAGCTCATGGTCCGCTCATTTTTCTTTAAAATAACAAATGAATCCAGTCGATTTTATGGATACAGCTCGTTTCTGTCTCTTCGTTTGTCTGTTTTCGAAGATATGATTGCCTGTCAACAAAGTCTGCTGTTCACTGTCAATGCTTGCTTCGTTTGATTTTATTTACCGTCTTGTTAAACCGCATTTGTCGTTGTTTTAATGCGATGGCTTTGGTTTCTAAATAATCGATGTGATCGAACAGCTACTGACCAGTTCGTTGCTTGGAACAGAATATCCTCGTCAATAACGTGAATAATCTTAGCCGGTGCATCGCGCACAACAGCACTGTTCCAGACGATACCCCAGAGTAGTAAACACAACAGTGAACGTTCCTGAACTACTTTTCTTAGGGCATTTGGTTCATTACAGAAGACCTCTAACGGAATTATTTGACGGGCATCGTTTGTAACGGCCGGTTGTGGTCCGTATACTTGTTCGGTTATCGTCATGTCACGCAACCCATGGTCAGCGGATATTGTTGATTCGTTCACTTCGCTTTCCCGGAGTCTAAAAAGCGTACAAGGTCAATCGACAAGTTACCTGTTCCGAGACACAACTGCATTGGATCATCACTATTCAACGATTTTTCTATATTTCTCGATTTTTCTCCATTCATTCATTACCTGCCACATTACTCAATTGCCTATATCCTCATTTATGTTCATAAATATGACAGAACTGCTGTGAATTCGTTTTTCGTTATAAAGCAATTCATCCTGTGGTGTAAACGTACGGTACACCGTAAAAACATATGGATGCTCTCTTTTATTCAACCTTTGTCTTCTGTCCCTAACCACCCCTCTTTGCCCCATCTATCCACCCATAATGCTTCCATTGATAACACGGTTGATACTCGCAACGATTCACTGTCAAATAGTATCGGGAATAATCCTCTGTCTGGTAACTCGCATTTCCTCTAGCCTCACCAGCCTCTGAATCTCGGCTCCTTCAACGTGCGTACACTCATGCAGGCCGGTCAGCAGGCGTGCCTGGCCCTCACATTAGATTCTCTGAAGATCGATGTCTGCTGCTTAAGTGAAACGCGCATCCAGGATTCGAGCAATGTAATTCAACTAACTGCTCCTGGTATCTCATCGAGGTATTTCCTGCGCACCTCAGGTGTAGGAATTGTCTTGACTGACAAGCCTGAAGCTGCCCTTTTAGACTGGATCCCTGTTAACAGTCGTTTATGTGTTGTGAGACTCCAAGGGTCAGTTGGCGTTCGAAAGGATAGTTGTGTTAAGCGAAATTTGTTTGTGATCTCGGCGTACGCCCCAACGGACTGCAGCTCAGACTTGCAGAAAGATGAGTTCTACGATGAACTCGCCACCCTCGTTCGCATGAGCAAAGGTTCTGACTTTGTAGTGCTAGCTGGTGACTTCAATGCACAAGTTGGCAAACTCAGTGTGTCAGAAGCCTGTTTAGGTGGGCGTTGTGCTTTACCTGTTGAGCGTACAGATAACGGGGATAGGCTTCTCCAGTTTTGTACAGACAATCGATTGTTCTTGTCTAGCACCAATTTCCGACACAGCTCGCGTCGCACAGCGACATGGCGCTCTAACTCTAAAGGTACTTTGAGTCAAATTGATCATATCGCAGTAGGCCACCGGTGGCGCAGTTCTGTTCAGAACTGTAGATCTCACTGGTCCACGTACGTAGAGTCGGACCATGCATTAGTTTTAATGAAATTATCTCTCCATCTCCATGGTCATCGTCGCAAACCGCAAACCCGCTTAGCCGTACAACGTTTGTGTGATCCAGAAGTACGCACCCATTATGGGCAGAAGTTAGTACAGGAGCTAGGATTTACGACGAACAGTAATGTAGATGAGCATTGGGCTGATATCAAACAGGCGATGCACGTGGCAGCAAGTTTTGCCTGTGGTCCTAGATCCGTTGTCCATCAAAGACACTGGATCTCGCAAGAGTCGTTGAGTATAATGAATCAAAAGCTTCAGCTCTCCAGCTGCAAGGAGATGAAGAAGATACGGAGAAAGCTACAAAGGCAATTTACGAAAAGCCTTAAGAATGATCGCGAAAATTGGTGGGTCAAGGTAGCCGAAGAAATGGAAATAGCAGTTGCTCCAGGTAACAGTCAGAGACTGTTCAAACTTATTCGTGGTACCGGTGGACGGCGCATCCAGGTCAGTGAAACGATTTGCGATAGGAATGGAGAACCCATCCATGGCAAACAGCAAAGGCTTGACCGTTGGGCCGAATACTTCAAGGAACAGTTTAGCTGGCCGCACGCTAGTGTAGTTACTCTTGTGTCAACAACTGCGACTCCTTGGGTGGTATCACTTAAGCCCCCATCGGAAGTAGAAGTAGAGTCATGCATTCGATTATTAAAATGAGGGAAAGCGGCAGATCCCGACGAACTTTCCCCTGTTCTTTTCACACTGGGTAGAAATAAAATCACTTACCGCTTTGCTCCGTGGCATTTGGAACGAAGAGCGTAACCCGTTATTATGGAGTGAGTCATTGATTGTTCCCATCTTCAAGAAGGGAATATGCAATGACTGCAGTAATCATCGTGGGATTAGCTTAATTCCGATATTCACCAAAGTGTTAGCCTCAATTCTACTGCACCGTCTAACGCCCACTCGCGAGAGGAATGTCCGCGAACAGCAGGCCGGATTCCGCTCAGGTCGAGGATGCATCGACTAGATTTTTACTCTTCGCCGACTACTTGAAACGCGTCACACGCACCGCCGACTGACAATAACGGTTTTATTAGACTTGAAAGGCGCCTTCGATTTAGTTGATCGAACAGCGCTTTCCAGTACCCTTCATCGAAAAGGTATGCCCCAGAAGTTCGTGAACCTAATGAGATCATTGTATTCTCATACTTCTAGCCGTGTAAGGGTTTACGGTGAACTATCCGATCGGTTCGAAACGACCAGTGGTGTTCGGCAGGGATGCCCTTTGTCTCCATTCCTGTTCAACTTCGTGATGGACGAAATAATGGAGAGTGCGCTGCAAAATCTTCAGGGTGTAGGCGTCGAACTAGGACCTAGTGGAAAGCTATGTGATCTAAATTACACGGAAGGCGTTGACTGCTTGTTCGAATCCACGTAACATGCTCAACATGCACTTGGGAGAGCTGTAGCTCCATTTGGCATGCGCTTTGCATCTTCAAAGTGTAAAGTGATGTTACAAGACTGGACGTCAACGATTCCGAGGTTGATGCTCGATGAGGAGGTGCTGTTAGTTGTCGACCGCTTCACACGGCGACGATGTAGTTTTAGGATGTGAATTATCGACACCTGAAGGAAATTCACCAATTCAGACCAAACTAAATAAAGTTGTTAACTGGTCCTCATCCCGCTCCTTAGTACTGAATGCTTCTAAATACCAGGATGTATTACTTCCGGTACTTTCTGATGAACCACACAGAACTCCGACTAACAGGTTTCCTCTCCTATCTGCGAACAGTGAACCTATACCAATATCCCCAGCGGTTAAATACCTGGCTGTTACACTACCCCATAATCTTTCATGGTCCAGGCATGTTCAAAAGACTTTCGTAAAGTCAAAAAGTTGTCGTTTTCCTTTCTCTCTCTCTCTCGCTCCGTCTAAGATTACTTCCAGTCCCAAGTCAGTTGGTTTTTAAATTTCGGACTGTTTGTCTTCTCCCACACTGGTTGTACTCCCCCCACTTATTTCCCCTGGCCTATTGGAGAAAGATTTTAACTTGGTGATAAGACCCGTAAAACTTATCCCTAAGCGCAGTGCCATATCCAGAGATATACTCATTGATACAATCACTAATGAACACTTCAGCGTTTATGGCCAGTTTACTTCCAAAACACTTTTAGACATACACCATCTCCCACTCAAGGACTCTTCAAAAGCTGTGTCTGTAACATGTACGCCCTCAAAGTCCAAATTTCTATTTGCTTGCAATTCAGGATATCACAATTCCGGTCTGCCGTATCATGCTGGCCTGTTTGTTGATCCAATGAAAGTCACGACGAACCTACGGAAATGTTTAATTGGATGAAAGTTACCATAATCTTTACGTTTTTCCAAATTCCGTACTCTTATATCCACAGATATGGTGTAAAGGTTATGATCCACCCATTCAGGTGCATTAAGCTACTACTGACTTGACCTGACTTGATGCAGTTCAGCTTTCGTTGACATAACAGTATCACTACGTAGGTCTTTTTTGGGTAGCCAAAAATAAAGGAAGTTCACAAAATACCGGAAGGCATTTATCCATTCAGTGAAAATCAATCGGCTGTTTTCAAGAAAGATAACTAAAATAGTGGTTTGGCGATTGTTTTTTCACTTTTTTCTTACTTGACAAATGTGAAATGATGATCACGGTTAGAGATTTGAGGACCACGTCAGACTTTGGGGGTATTACTCTGAAAAACATATATACCTACTCCTATTCCAGCCGCAACAACTACTTGAGATCGATATCCCAAAGAAATCAATCAATGTGGGACGAATCAAACTGATGGTGCAACAACTGCCCAGCAAAACTGTTAACAAACAGAATGCATCTCTTTCAAAAATTTACTCGATCACCAATTTCCTAATTTTCACGACCTCCATCTGGCGTTTGAAGTCCATCTATCTCCCTCTCTTCTTGTGTGTGTACGCTTGATTCAGTAGTTGTCCACTCTTTCTGCCCTGTCCACAAACAGATCAAATTGTGTTTAATGCTTTCCCACTGAACATGATTTTTTCCCATTTTTCAATCATTTCGGAAGTCAAAAATAAGCCCAGATTTGTTCTGCTTTTCGGT
>STRG.2597.1
GCGGAATAGCAAGTTGACTGTATTGTGGAACTGGTTTGTATAAATCTGGCAAACCAAGGGAAATAATTGGCAGATTAGAAGTTAGCCAATCACAGCCGGCTTTTGCTGTACCTGTCCTCGGCGATCTTGATTGGCTGAGGCTCAACCGCGTGCGTGGCTAAGAAGTTGTACCTGGCCATATCACGTGTGTCGGCGGCTGAATCACCACACCGATACTAAATGTCAATTTGGTTATATTATCAAACCTAATATACGGAAGCCCAAGTGAGAACGAATCCTCCTTTAAATAGCAATTTTCAATATCTCTTCGACTGAGTTAAAACCAGATAAAGAAGAACTACCCGTCATGTCAACAACGTGAGCTTCCTCAGAATCGACTTACGAAGGTTATAACCTATTTCAGGTGACTGAACTCAGTTTTCAACCGTACCTACTGCACTGCCAAACCTGACACTGTCTTGAACACCCTCGGAAAAACTACACCACTAATAAAAGAACCACAGTCGTCTTGCGCTAGATAAGTAATTCCATTTTGTGGATGTTTGGTCGTTTGTATAAGTATTACACCGAAGCACCTATGTTATCTAATCACCAGCATATCTACATCAAGACATAAGAAACATTTTCACAAAATTGAAGTTGTCAATAGAATATCCTTGGGTGAAACAGTCACCACAACCTGGGCTTTGCATATCAAATCATTTACTCCAACAAGAGGTTTAAGATGCTCAATAAAGCTGAAATGCGAAGCGTTCACGATCATAATATCGATCTACTCGGGTAAGTGGTCCACCAGCTAAACACTGCTTCGTTGACGAAACACTACCTGCAAATGCCTTTCACATTTAGTAGTAAGGTGATATCAGTTTTACGAAACGATTCATTATGCGATGTCAACTGTCAACTCACCACTGAAAACCCTAGAAGTACAGTAGAACTGTTTTATCTGTTTTGTTCTAGTAGCCATCAGCAGTGCATATCTACAGAATGCACCTGGGGCTCGCGCCAGCTCAAGGTCTACGCAACTTTAACTGCAATGTTTTATCCTGTCTATCAAAACTATTTCCGCGACTGTAGTGAGCACGCATAATAATGCAGCCATATGGTCCCGAACACATCTCACAAACCAAAGCTTTTAACTTTTTTACTCAAACGTGATGGGAATCGAATCGTTTCAAAGTGTCACACTGTTACTTAGGCAGAATCTAGCATAACAGTTCGTCCAGCTTGTGATCAAGCAAAGCAGATTAATTTAACCCTCTATATTTTAGTATAACGATACTGTTTTGCTAACCGGCAGTCGTAAATCTCATTCATCTAGGTGGAATGAAAGGCCCAAAATATAATCCACAAATAAGTCTGTTTCGATCAGCGAGTACGAACTGCTGGCCTCTGATATGATCAGCGGACTGTCACATGCAGCTAATCAGAAGCAGTCAAAATATCAATGTCACTTAATTCGACTACTTGATTTTCCGTCCTGTAAGATTTGCAAAATGTTAATCAAAGCGAACACATGTTTCTTTCTCGAACTAGACAAAATAAATTTCAATTATCTATCCTCAAACATCGGTTTTCCTCCGAATATTTCAAATGGCATATCTGAGCTGGTAAATACTGGTTCAGCGTCCACGGTCGACACTTATCTATCCAATAAAAACCGCCTGATTCAACCTCTTTCGGAAATATCTATAGCGAATATCCACTGATTCCTAGCTAGAGCTGGAACTCTGCGTGCAAGGTTGTTAGGCTAACCGGGCTGTATGATGACTGTTTTTTCACGTCACAATCATACAGTGTAACGTCAGTCGATCACCCACCTTGGAGGTTCACGAGCCATCCACATTACTACTGACTGCTGCCGTGTGATTCCTTTCAGCAGAGACTTAAGTGAATGACCACACGTTGCAAGCTTGCTTCATTAATTTCTTTCATTTCTGCCGATTCCATGAATGTTGCGCTGTTAGAATGCACTTTCATCACAAATAACTTAACCTTCACCAACCAATACCATAAGCATTCTACACTGTTGAGGAATTCGATGTGTGACATGGACATCACAAAAATGAATGGGATGCTGGTAAATACCGCTTGTTTCTATTTTCTGTTATTGACCCACTATTTTGAAGTGTTCGAATTTGAAATCGCACGATTTACCTAAAACGGACGGTTACTTCTAATAAGCAACTTTGCTTAGTTATTCGGCTTGGCAGACACGTTATCGCATCCTCGGAAGTTTGTCCAATATGGAGTCATTTCACTCCATGAATTAATTGCTTGATGAGGAAGCAAACGGAATTTCAAGGCTGGAATCCATCATCAAATGATTTCGGCCGATCGTTAGCTTCTCCACCTACAGCCGATCGAATCATTGTACGATCATTGTTCGTAAAACTTACTGATTTACTTAACATCGCTGTTTCTTACTGGAAGTAGTTAGCTTTCACTGGAAACTATTTTAGTTAGTGATGAAGTCCTAACTAAATAAACGAAACAATCGCTGTGAAAGTAAATTTACCACGAGCGAAAGTTTGACTGAAATACTTCTATCTAACGACCACCATAGAAACTGGTCCATAAAAACCCTGGGATAATGGTCGCCCTGTTTACCCGTCAGCTTTTTAAGGGCTCCACTAAAATTATCAGATTGTAATTTTGGCTACTGAATTTATTCGCAGTAGCCAACCGTTTCACATAAATCCCATGCGTGTGAAGGGCTCACCCGATAAAAGTTTGCCGCGCCAGTGGTGAATAATAATAATGATGATAATAATAACGGTAATAATAATAATAATAGTAATAATAATAATAATGATGGTAGTGATAGTAGCAATAATAACAACTCATGGAGCATATGTATGACATATATAATCAACAAGTTGTATTCGCCACTGCTGCAAAGAAACTGAAACCGTGGAACCCCCGTGGTTAACGAGTGGCAAATGTCTAAAATTTCACAGCATAGATACATAAGGCTGCGCCATGATGTGCGTTCGTACACAAAAATGACTGCTAACCGGATGAAAAATGTCGATTGACGTTTTATCCCATACCATCTCTAGGCTCATAAAAGAAGTGTACGCCGAGTAAATATGCAGTAATTTTTGAAGAACAAAAAGTTTTATTGGGAGACTAATCTGCCGCCATTCAGATTATCTGTGAAATATCCTCGAAACCCTTAAGGATCCATACTCACTCCATGCTAGATAAAAAATAATACACACCCGTTCATTCATATACTGCCGACGTGAGGTTGGCTCAAGCCTACTGATACCCATGAGCGCACATCGATCAACAACTATTGTAGATACTTCTAATTCATAGGCACGTTGAAACGTTCTTCCAAACTGATTGTAAAGCTACCAAAAGGTTATAAAGCTGTCTTCCGTGCACCTTTATCACTGATCTTATCTTTTTGCTTAAACTTGTCACGGATTTCAGGTAAACGTGATAAAGTATTGACCCAACAGAAGCACTTTTTACGGCGAACCATTTATTCCTCTCAATTTTGTTCACAGACCAAGATGTTAGCTTTGATGCTCTGACAGAAGTAATTTCAGAGTGGTATAAGCAGGAATCGCTCGCAAATCAAACATTTCCTGTCATATATGTTCTGAAACAATAGTTAAATCAGTAGAATATTTAAATTTGTTTATGCAGGGATTCAAAAAGCTTTCTCAAAGTTCAACAAATTGTTGTTGTTTATTTGCATAGTTAGGAACCACCAGCAGTTTCCATGCAGGAATGTGAATTTCTTTTTGTTACACACTTGCGCAAGAATGCATTGGAAGAGGCATACACCATAGTCTTAAAGCCCTATTGCACTATTGGGGATAACTGGGAATTTAACCCTGAGACTTATAGCGATGGAGAACCACATCAAGTCTCAATGGGTTGGGCCAGGCGAGATAACGAGCCAGGTGGAAGTGATTTACAATCTGCCACCAGAAACCCGTGGTGATGAGATGATACACACTGTAAACCATTGAACCATTACCGTTTATGTTGATCTTGAAGCTTCTGAATTCCATCTCGAACAGCCCGGTAGTTAAGATACAAGATTCTTGGTTGTCTGATTTGAATCCTAATTAGCATTCGGTGATTGTGCACTGATGATCGTTTCTAACACATGAGACGAAGCAGCGGTACAGTGCTTCCGTGATCATCGGTGGGGAATTCAGCGTTGATACTGCATAATGAATCGTTCTATATTCTTTTTACGAAAACAATCGATCATCAAACTATCATCCATTATCTGCAATCAGCATGTTATGGATGGGGACACCGTTTAGCAGGTCATCTTGTTCCATATGCTATTAAATGCCATCGATAAATACTTTCTAGTTTTATCTGAAAAATCCCACAGAGCACATTCCGAAGGCACAGAGTGGCAAACAAGCTCGTTTTCAGTGATTCTTAATCATGCCAATACAACACAACATATACGGTAAGATACACAAAGGACACATAGAGGCAATTAACTTGAGTTACTGATCATCAGGTTCTTTCTGACATCAAATCAACTCAAAAAATAGCATACAATGTTGGCATTTCCGAAGGTAGTATGAACTTAAGTAGACATAGATGGGGTATTTTATGTTCTTACTCAAGACAGCGTAATCTGGCAGAGAGAAAAATATGCTTAGACAAACAGTAATTCATAAGCCGTTTTTAGATTTACTCACCTAAATAACTAAGTTCCAAATATAAAATACTTAAGTAAGAACTAAAATCTACAGTTTAACTTGGAATAACTTGGCAACAAAACTAGTGGAAAGTAGAAATTATGGTTATCCGTTTACCTGAATAAAACACGCCTTTCTTTGTTTATCGAAAAGATTCGTTGATAGATATTGGTTCAAATAAATGAACTATATGAATGCAGGACACAACGAAGAACCTTAACTGTCTCTTTTTCGAAATAAAAATAATAGATAAACCTTAGAGTTCTTCTCCCCCCTCTGTATCCCAGTTGAAGTGTGTGTGAACAATCATTTTCACTACATCCTTGAGTATAAGTGCATTGGAAGGGGTATGTGCCCCATAGTCTCAAAGATCAACTGTACTAATAGGGTAAGCCAGCAACCTGAGACTTGGAGTGATGGAGATACACATAAGGTCCCAATAGATCAGATGCGATAACAAGTCGGAAAACGGTGAGGATTACTATCTACCACTGAAGTGACCGGCAGTGATAGGACCCCAAAAACTTCCGACCTCCGAGGTGGCAAGCAAACGCTCTAAGTTATTCGACCACCACGGATCAGGTCCTTTGTTTTACTTGCATAAAGATGGGAAGTCAATTTCGCAAGATAAAATGTTGCTTATGGCGAGCTATTAAACCGATTGGTCATAAACAAAGCACATTGTGGTGTAAACAGCAGTCAGACGCCTAAAAATGAAAGTGATACAACTAATCAGACAAGGGCAGTTGCAACACACACACACACACGAAAACTATACATGTCAAACAGATACGAACACACAAAGAACACCGAAACAACGGTTCCCGCGAATCGGTTAGGAAAGTGACACCACAATCTTGAAAACTAGCTCGTGTTTAAACTTACTGACGAAGTCGGCAGTGATACTGTGCAATACGATGCAACATTTCATAGCGCACGAAAGATAATAATACTCTGTTAGGTAGTCGAATGTGTCCCTTTGATGCGATATTATTTACCAGTGGTTACGAGTATATTTGTACTAGAACTGCGCTGGAGAAAATTGGTCAAATTGGCCAGATAGGGATATTAAAGAAACCGAAACAGGAAACGATATACGAAACACATTAGATGATATGGACATATAAGAGAAGTACAAACGTGCACGGAAATAAGAGAGTGCAGCAAACAACTTTATGAATTTCAATGATCATCAAGCTAGCGCCGGGTCACTCCTCATCAGTATTCCAGTGTATGGTGCTTGGGAGAACATCCGAAGGATACACGCTACCCTGTATCTTTGCGTTAAGAAAAAAATCCACCGTGGAAACTCCAATGGTGTCCTAAAAACCAGTCGACGGAAATGTGACTGGAAATGACATTTTTGTCTGAAATTCATATTCAGTGGTATGTCAATGACATCCAAATCGGGCGAAAAAAATGAAGAAAAAAAACCTATAATTCGCCGAAGATCATTGCCGTACGGATCGCGTCCTCAAGGCTGGTCATCACGGGCTTAAACTCCTGTTACATGGCCCAAAGTCAGATTTCCGGCCTCCGGATCAGTCTGTTCATCCGGTTATGCACAGCAATCCGACAGCTTTCCAATCAAAAAATTCGTGCAGTTTTGTCTGACAACATACCAGAGGATACTGGGAAGAGTCGCCAGTTACCACCGCCGGCAATTTCTTCATTCAGCACGGACCTCTTCCTGAAACGTTTTACCATTTACTTAAGATAAATAAAAAGAAAATCAAATATTATTTTCATCACTGACCAATTTAAGCGCAGATGCGCAAACTCCACGACTACCGACTCCTCTATATGGCTTGGCTAATTATCATGCATGGCTTACATGAACATTGTGCGTAACTCACAGCATGCATTACCAGAATTAGGTTTCCGGTTCTCCTTATTGTGATTCATCGGGTAGCCGTTGTGACGGCTTCCACTCCGTGCAGACACAGGTGTACCATAATGGATAAGATCTGAGACAGGGTTATCCATACAAACAACTTTTGCCAAATCCCCAGTTTGTGAAGCAGAACTGGCTGTATATGGTGCATGTGCCTCAGGGGAGGGGTTAACATTCCCTTCTGATGTTATGTCCGTGGTACTACTAAGTACGTGTCGCAGACGGTGTGTAAGTGAGTTGTTAATCAGTTAACTCATTTTAGGACACCAGACGCGGCTCTAAGGACAGGAACAAAAAATAACCGCCAACAGAGTGCAATCTACTCGCCCGATTCTTTTCAGTAGAGCGAAAGTACAGTCCACGAACACTGTGTCATTCAAGTAAGACAAAGACAGTGACTAACTAATTGCATATTTACTGATCTGAAGATACCATTCATTCGCTTAATCAGTCATGCATTCGTTTCTGCTAACGAACAGCTAAATGCCTGACCATCTTGTAGTGACCTCGATCGTTTTGAGAAAATGACTATTTTCTGGACACCATTTTGGATCTATTTTCTCTACGATCTTTTCTGACGTATGACATAGACCTCATAGTGTTCTCCGGTTGCGTATGTTTTACTGGACTGACTTTTCCGAGGTTTCCGTCGACCTCGTTTTGAATCACTTTCACTTTCGGTCGTTCNNNNNNNNNNAGATAACTGTGATGACCCCAAAGAACTAGAACAACAGATATCGACAGAAGTACAGTTTCTACTAGAAGGACACTTCATCAATGAAAGCACAGCTCACCATCTGAAGCCAAAAGGAACTCAAACTCCACAACTGTATGGTTTACCGAAACTACACAAACCCGGAGTGCCACTTCGACTAATACTATCTATGACAAATTCACCACAACACGAATTGGCGAAATGGATAGTGAAACTGCTTGAGCCAGTTCATAAATCAATGGTCAGACACACTATCAAAGACAGTTTCGAAATAGTAAAGCTTTTGGACCAGATTAATGTGAAAGGGAAACACATGGCTTCATTTGATGTCCAATCACTGTTTACGAATGTTCCCGTTCGGGAGGTCATACGTATCATCTGTGATTATGTCGAGCAAAACCAACTCAAAATCGGTATACCAGTATCAGTTCTGGAACGACAATTACTACTGTGCACAACAAACGTATCGTTTTCCTTCCTTGGTCGGGCTTACAGACAAATTGACGGTGTCGCAATGGGAAGTTCATTGGGTCCCATTCTGGCAGATATATTTATGGCTCATCTCGAGGAAAAAGCGAACAAACTCCTGGAACGTTCAGAACTTTACAAACGATACGTTGATGATGTTCTAATCATCACAAAAAGCCTAGAAGAGACAACATAGATTATGGATGGACTCAATAGTCTGCATCCGAACATACGATTTACGATGGAAGCAGAAATAGAAGATACACTGCACTTCCTCGATATTAATATGACTAGAAGGAATGATGGAACAATCGCCAGATCTATTTACCGAAAAGAAACCTGGACAGGCCAATACTTGCACTTTGACAGCTTTGTGCCTGTGGAATATAAACGTGGCCTGGTCCGAACATTATTTGAAAGAGCACGACGTATCTGCACAGAAGACATGATTGACGACGAAATACGACGGCTGAAGGAAGCCTTGACTGAAAACGCTTATCCCGATGCGTTTATCGAAAGGCACAGCAAGCCTAAAGTCATCAGACAAACGAATTGTTCAGTAGAAAAATTACTAGTCACACTTTGTCTTCCATTCAAAGGTGGTGACGTCAATTGCTTGCTCAAACGACGACTCGGATCAGCGCTTGTCCGAACATATTATGCAGCTGACCTCAGAATTGTTCATCGGACGACTGAGATCCCCACACCCTCGGTGAAACAACGTCCATCTCTGTACACCAAATCGAATCTGATTTACCAATTTCAGTGTAGTTGCGGAGCAACCTACGTGGGTAGAACAGAGCGGCAGTTACGTAACCGAGTGATTGAACACATTCCAAATTGGGTACAACGTTTTTTGATGCAATCAGGGTCAGATCAAAGGCATAATGACAACGTTCGAAACCATAAGATCCCGTCGTCGGCCGTCGCTCGTCATCTTCTGATGACGCAACATCCAGCTGACCGAAGCACTGCGTTTCGGGTCATTTACGTGGCAAGGCGTACCAGGCTTTTGAGGTTTGCTGAAGCTATTGCCATACATCGATGGAAACCTATATTGTGTCAGCAGAAACAGCTCTTTGTTAATGTGTCTTTACCATGGTGACGTAACTTGACTATTGTAATTTTCCCTATATTTGTCGAACATAATGGTTTTACATGAACTTATATAAACAGTATCGTTCTGCAGTATGCACCGTGTTGAGATACAGCGAAATCGTCCCGGACATAAATCGTGCTATATTACAACGCTGGCTTTTCTTTTCAAGATTATTTCGGGAAAAGCATGTTTCAAAATCAGGATTACTGTTGCTACGAACCAAACGAAATCTGCTACTTCATGTAGCTACTTAACACCTAGAATGCAACCGATGTGATTTGACCCGTACCGAATGCCGCTACATCGAATCATTTGCGAAGTGATAAGGAACGACAACGAAGTTACCAGCATAAACAGTTTTCTGTAAAATCAAACTGCGACAGAAATATTCTGAGTCACAGTTAATTCTGCTTTGGTTTTTATGCCTCTTCTCTTTGTCGTGTTAGTCAACAAACGGATGGCGTGCACAGCATGCACCGAAAACAACATTGGGTTGATAAACTAGCCCACCTAGCAGACGATTGTAGACATAAAGTGACATCACTAGATGTTGCGATCAATGGCGTGGTTGGATTCGGGCTCTTTGTTTGTCTTCGTGATTTCCGCTTGTAACTTTGTTTTCGATTCTTTTCCACTTTATGCTTCGATTCATTCTGCCCTCAGCTGGACAATGCTGCGAGATAGCGACCAAAAACGGAACACAGAAGTGAGAGGTCTTGGTTCATTGAACTGAACCGAACCAAGTTTTTCGGCGATAAATCTAGTTTTAGTACTACATTCGGTTGATCCCGTCTAAACTGGAAATCATAAATACCAAAATTTTTACTTCACAGAATTTAACTTAGAATCTACACTTTACCAACTTTCATATGGGCCCATAAGAAACCCCTATAGAATACGCAACTTTGGTATTGCGCTTCGACGAAGATGGAAATTGGTAGTCAGAACTAGAGCGAACCTGGTTTTCAATTCTGGTCTTTTTTTAAATCGTAACCCGTGTCCTGGGTGCAGACCTTGCTCAGACCGGTGGTAGTCGAGTGTCATAGAGAGGTTACTTTCCATTTCGGAGGTCAGGGGTTTGAACCCCGCTATCGCCGGTCACTTTGGTGGTAGACACTAATCCATTGTCATTTAGTTCACTATCACTTCTGACCCATTGAGATCTTATATGGTCCCCATTCTAAGTCTCAGGGTCAAACTGCCGGCTATACCTAATAGCTCAATGCGCATTCGAGGTTATGGGGTGTACGCTCTTTCAACTACTCCCATGCGCAGGCATGAAATGAAAATATCACAAGCAGGATACAATTTCAATTAATGATGCTAATACCAAGAAAAAGAAAGTAGGTGAATACAGGAGCGTCGTTGGGTTAAATTCCTAGCCATATCCTCCAGTTTTCCAACCTCTGAGAAGATGGATTTTCTCTACCCCACACAAGAAGTTTAACGTACGCCGCATGACCATGTTTTTAATACCTTTCTTCCCCACCACGAACTGACCATCTTTGTTCATCTTCTAGGAACCACCCGCCTCCCCCAGCATCACACGTTGAAGAAGCCTATTCGCGGGTACGTGCAATACATGCTTCAACCGCCTCATCCTAGTGAGCTTTTGTATTTGATCTCATGAGTTGCGGTCGGATTTAAATATGTATATGGCGAGGGTAGATATCTGCGCCTATTTATAGAACAACAATTGTTTCTATCAAGCAACAACCCCAAGGCTCCTGGTGGAAATATTACTATTAGACTAACCAACCACATAAGGTAAGGCAGTGTTCGAATCTCTTTAAACACTAGGAACGTAGTTTGTTTATTCATACGACAGCCACTTCGTGCAGCCCACCAATTCGTTTAGAAACACAAAAATAGGCTAACAAGTATTAGAAACTAGTCAAATGCAAGTTCCGAGAAACCTAGCTTAGTTCCAGTGAGCTATCATGCGAGCTTGCGAACATTCCACTGGGCGCGTTCTCTGCTGTATTCTGGCTAAACGAGAAACCCACGTCTCCGCTCAAATTCTCCAGTTCTTTGGCGCATGCATATCGAGCATTGATGATATAAATGAAGCACGATTCGATCCTAAACGCAGGGTTGCGGCAAACCCGAAGAACTACCATGAAACTTAGTTTTCAAGTGCATCACAATGATGAAATACCCACCAAAAATATCTGATGATCGGAGTCTTGTGCAAATGACTATCTCCAGTAGACCACACAACTGGAACGAACAGAGAAGTTGGTGAATTGACAATCCCATTACTGCGGCGCACAGCACACTCGGTGTGACACAAGGACACCTATTTAACTGATCAAACTCCCTAATAGCTCATAACTGATGAATCCTGCTTCGCGCTAAGAAAACCAGACAGAATTCTGATAACAGACATCGAAAGTTCCTGGCATCCATTTCACTTCGTGGTTTCACGAAAACATAATAAACGAGCTGAGTATGATACTAATCGTAGCTGTGTCAATCAAATACTTAGGCGCCATCAACTTCCAAAACACTGCATGATTACCAGACCTACTTTCGTAAACCAGTCACCTTCAAAGCTATCAACTGCACGATCGCGTGATATGATATATTCTTAAATTTAACTGACATTTTATTAGCACCCTACGACGTAAACTATTTCGGGTCGGGGATCGACAGAAACACTGCAACAAAACAGTTTTGTTACTTGTCCTTCAAAAACTTCTCTTCACTCGACCTCTCTCAAAATCCATTATTTCTTCCTATTTGAATTAGTCTTCCGTCCCCCTTGGCTTTACAAATTCGATCCCCTTAATGGTTCTTTCGATAGTGTCTTCTCTACAGTGGTCTTCACGTACTCCTTGTTTTGTCTGTCATACTGCGCACAATATGTTTTCTACTCTGCGCCAAAAGCTTCTTTACTAACATCCCCCTCCTTTTGATGCAAAAGGTTAAAATTTGTCCCATACAAGACTAATGTAGTCACGTGTGTGGTAGAGCTAGTCTTCTTTATCTCTTCTCCACCGAATCCGACGTAAGGCCAACCTCGACGAACCAACTTTAACATTTAACCTGCAGTCGCATGCCTATCATTGCGTAGTTGTTGCACTTTCCTATCACATGGTTATGCTTTAGTGCAGTGGAGAGGATATCCACCTTAACCTGAAACACCCGCTGTACTATCAGGAAGAATCGGAAGCCTGACACTAGGACCTGGAGTAGAGGACCACATAAGCTATCAATAGGTCGGACGCAGTAACAAGCCAACCAGCAGAAGGTTGTTTCCTAACACCAAAGTGGCGGCGTGATTCGAAGCTCCGAAGTGGCAAAAGCTCATACCACTCGACCACCACCGGTCCCTATTCTACCACAATTATGTAACGAAGTTCGCCTTCTTTTATTTGTTTAAAATAGATCATTGTTTAACCAAACGCTGACTGCCAAGACCAGTTGCTATTTGACGACTGCTTTTGCGAGCTCCTCGAGTACACTCTCAAGTAGACACTAACCACTTTCCCCGATCGCCTCCTCGTCCCCATGGGTTGTGGGGAGTATCGTTCTGGTTAACGTGATCGCGAAGTGCCGGGCATAACGGTAACACATGTGGTGCACACATAGTACAGAGGACTGACGAACGCGTTTATTGGGAAAACGACATGATAAAGTTTGCCAACCATACAACTGGCGAGCCTGAATTGATTCCCAGGTCCGATGAGTTTCCTTATTTTCCACCTTACTACGTCACGTCTGCGTACTTTTTGAGTGTATTATCATTATTTTTCAAACAACTTTTCTGGTAGTTCTACTGGTCCCTTTATCCTTTTACACATATTTTGTTGTTCTGTTTATCGCAATCGTTTTCGGGCCTTACTACCTCAAGCATTATTGGTTATAAAGATTATCGTCAGCTTCATTCCGTTTTGTTTGTTTTTTTAATTTAACTACTAACAGTATGTCTACTGAACGAAAGCCATCACCAGACCCCATAGTTGGGGCGATCACACTGAATATACTGGTATTTACGCTTGCCGGTCGAATAAGAATTCGAGAACTACCGGATAACAAGTGATGCCAGCCGTTTTCGGTAGGTAGCAGGCCGCTTCCGACCTGAGGTTAGGGACATCTCTTCCCGGGGCTGAGGTATAAAAGGAGGCCATCATTGGTCGCATGACCCCAGTGCAGGACCTACGGATGTAACAACTCCAAAACGTCGAAATCATAAGTAAGAAGCCCATTGAACTGCTGCGTGAGATGCAAAGCTTGAAAGCAGGGGAAATTTGACTCAAGCGTTTATCGCAAAGCATGCCAGTCTTACTGAGTGCCACGCACAGATGCTCGCTAGAAACAGCAGCGAAAGCTGACGACAATGTGTCACGGTGCAACCTCGCTATGGATAAGGTAACCAGGTCTTTGCCTGACTTGGCAGTATCTAATGAATTTACTTCCATTTTGTCCAGAATCGATCATAACCTGCAAAGCCTGACAGTGAGCAGAGGCAAGTCACAGAAATGATACGATGCATGCTCACCCAGACATTATAATCTTTTACCAAGACGAGGTTTCGGTATCGTAAATAGTACAATCGATTCGAATTAGCCAAACAATGAGAACGTCTGGGTACTTTTCTCGATGGGTATTAGGGAACCTATTCCTTCGGTCCGTGGTGGTGACTCACAAAGCCGACAGTCGCCTTTTAAAAGTAAGGGTATCCTTTCAACTATTCTCTTTCATGTAGACACGGGCGC
>STRG.9565.2
AAGTCCGGCAACCGAAACACTTAAAATTGAAGTGGACAACCACAAATGGCCCTGGTAAGTCGGACTCAGTAATTGTCAAAGCGATTTCGGAAAACTGCTTACCACTAGAGTTGACCGGCGATGACGGGAATCGAACCTTATGTTCGAGTTGATTGTTAGACCCTCATCAGTGAACCAGGGCTTATCTAAATAAGCAAAAGGTTTAGAAAAATCTGTAAAATGTACTTTACTGTATGCCCATGTCTGGTGTAACTTTTACAACTTCAAAGGGCAAAGCGCTGTTTCAGAACTAAGCTTGACACCAAATCTTACCCTATCTAAGGATACACTGTGCCGTATACGTAATTTTTGTTATCTGGATTGCTGAGTTTATGTTGATTATCCCGCGCAGAGTGAAGTGTCACCGTGTGTATAGCAAGCACGTTCCACTTTTGTAAATCTCGATCATTTTTTGTTGGCCCACTTTTACCTACTAATTATACGTGCAAGTGCGACTGGGGCTTACTGCATTAGAATGTAGGTTATTCGAAAGATAGGTTATCTTATCCGCTAGACTGGATACGTTGTCGCCGTCCATTTTCAAGGGCGGTGGTGGAGCTTTGTTGTCGGGGTTTACAAAACACCGTTTAATCTGGGAAAGTTGCCATATTCCAAGAGAGTAGTGTAAATCGGTGACAGGTAACAGATCTTGTGAAATAACACAGGACTGGGCTTTTTACCTATCGCATCCAAACTCTTCGTCAATAATATGTTCCGCCGATTATCCAACGCTCACGAAAGCTCCAAGCGTGAGAGTCGTTTGGGTTTCAGACTCGGTAACGGTTGAATTGATCACATCTTCACAATAGGATATATTCGAGAGCACAGGCAAACCTTCCGTAAGCCAACAACCTGCTTTTCTTGGTCTAAAATCAGCAGCGGATTCAGTCAACCACAGTTCGCTGGTGATTCACTGAAGAACGTGTCAGAGAAGTTCATTTCTCTTTCCCAACCGTTGTTTACGAACAGTCGAAGTTTTAGGTAAAGACTCTCGGTGCATAGTGAATGGTTATTGAAACTAAAACTAATTTATTCTGCATTTCTTTCACGAAAACATCAGACGATAGGTACAAGATCACAGGTGTTCCAACCTAAACGGAGAGATTTCTACTGTTCTTATCCGCAAAAGTGATGTGATCCAACTGTCCGGAGCATGACTGTTCAGTACAATCAATTGGTCTTAACCGGAGGTCCTGGTGTGTTTTTCCGACTTCTGTTAAAATGGCGCGGCTGCGTTTTCAAACTGATCTACTTCGATATTCTGGTCTTCGGCACACTATATGCCATCATTAGTTGTATTTATCGATTCGCCTTATCGTCGGAAATGCAACGAACCTTTGAAAGACTCATCCTGTTCACCAATAATTTCCAAGCAATGATTCCCGTCGCATTCATACTGGGTTTCTACATCAACTTAATATTTAATCGATTCTGGTACCAGTTTGGAATTATTCCTTGGGTGCTGAAGTTCGCGATCGCTTTGGTGACAAACGTATCCGGATTTGACGACCGGACTCGACTGATTCGCAGGACTTGCGTGCGTTATGTACTTGGAAGTTTAATTTTGACTACCGCTCGCATAAGTGTCGCTGCTAAAAAACGCTTTCCGACGATGGAGTCATTTGTGTCAGGCGGCGTGTTTACGGATGAAGAGATCAAAATGATCATGGCACAGCAACCCCACGTACAATCCTTCGTACCTATCGTTTGGGCCACCTCGTTAATCACCTTGGCGGAAAAAGAACGACGTCTCACTAATCAACATGCTCTGGTATTGCTCATTGATGAACTGAACAACTTTCGTCAGGGATTGTTGAAGTTGTTTTTCATGGACTATGTGTGCGTACCGCTCGTTTACACACAGGTCGTTACCCTTTCGGTTTACTCTTATTTCATTGCCTCTCTCCTGGGACGTCAGTACATTATGGAAAGTTCGCCATTTTCCAAAGAACACAACCTAAGGGATTTGTACTTCCCGTTCTTCACAATGTTGGAGTTTATCATATACATGGGCTGGCTAAAGGTTGCGGAAACGCTGGTCAATCCAATGGGCGAAGACGATGAAGATTTCGATATCAACGAAGTGATTGATTTCAATTGGAAGACAGCCTGGTGTATTGTGGACGGAATGAAACCAAGCCCACCGGCTGTGGTACGAGACATTCACTGGCACCAGTCTGTGGTTGAACTGCCTCATACAGAGGAATCCAGACGACTTCTCTCTCGGCCTTGCCGCGGTTCGGTATACGATTTGAATGTCCAATCGACCGCAGATTATTTTGGTTCTGGTGTGTCCCTCCACGGAGGCCGAAGATCTCAAGATGTTCGTGGCAGAAGATTGGATAGTATCTTGAGTCAGTTGAATCGTTTCATCTCGTCTCGCGGTGATGAACCGGATGCGGATCAAATAGATATGGAAGAGACCGAATTACATGCAAAAGTAACTTCTCCTGGGCGGCCTTCTTTTTCGGAATCTAGTGCACCACAGGATAACACTCCAACAACTGAATCTAAATCTCCGTCAGTGCCAGCTCGGCGTCTTCCCTCAAGGATGCTTGCAGAAACAATCACAGAAGAAGATGAAGAAGATTTGGATGAATACATTCGCCAGGTGTCTGATGAAACAAATGGGTCACAGATACGAGTTACTGTGGAATCTCCCACATTGCCAGCTAGCCCCGATATCAGAATACAGGTCGTCAATCCGGAAGGCAGGTTATTAAGCAAAGAAACTGTCAAGCCATTTGGCCATGTGGATAAGGGGCCCAGTCGGGAGCTGATATGAGCGAAAACATTCGTTTTTTACCACACAAGAAAACAGAGCACTATACACGTTTTTTTATTGATCATATCCCTAACTGACCTAATTTTCTTCCAGTTAATTGATTAATCTTGAATTTCTGTTCACTGAATAAAATTATTCACCGGCATCAAAGTTTGTCCCTC
>STRG.47751.9
TGGTAGATCTGCAGACCGTCCAATCCTTCAAAGGTGTCCTAGATCGCAAGTGAACTGAACTGAATTGAGCTGACCTGAAGGGCGCATTAACGGCCTTCAGCGGGTCCGGTTTTGAACGGCGCTTAGGCTTCGCGTGGTTCGCTTGTGAAGGTTACGGAGAAAAGTATGGTCAATCCAGATCTTTTGACGAAAGAAATCCCTCCGGAAAAAGTTCGTTGGTTTTATGGACGAGGTAGTGCACATGCGAATAAATGGAAGGCATTCCGGGGTGCGGATTCGATCAATATTGAGAGAGAATTTCGTATCATGAGGCAATCAGATGACACCAGTTCTGAAGGAAAAGTGGTGGTTCGTGCTGGTCTATTTGAGGCCGATTTACGCTCAAACATGTGCAGTCCCATTTTTTGGCCCGGGGAGAAGCGTTCTCAGCATTCACACAAAAGAGATTGGTGCGCTACACCAATTCAGCGAGGCCTTTGGTTTAATAAAATAAACTGGATCCCATTGGATTTTAATTTAGCTTCTTTAATTGAAGAAGAACATGTTGCTGTAGTCATACCTAAATTGACCGAGATGACTAACTTGAAAAAATCAAAGAAAACAATACACAAAATGCACCATGATAAATACACTGTTAGCTGGACTTCCCATGGAGATATTTACCTAGTTACCAAGTCAGCTCGACCATTCACGCACGTCAAACTACAGGGGGATTTAAGTAGTGTTCCGATCGAACGTGGTTTTCATTTGGTTGCAGACCCTAGTGACTGTAAACCACCGATCACTCAGCTGTGCTTCGTTGTACACGGTATTGGACAACAGCTTGCCAGTATACGGCACGAGTGCGCAAAGATTCGAAAGTTGTGTCTCAAAGTGGCCAAGAAACGCTTTCCGAAACTGTCTGATTCCGGCCAACGCGTCGAGTTTATCCCAGTGGATTGGCGTACTCCGCTGAATTTGAACTGTTCGACACTGGAAAATATCACGATCGGTCAGATGCGACCATTGCGCATGTACATAAACAACTGCTTTATCGATGTTCTGTATTACACTAGTACAGTGTATCGGTCTGAGATTATGCGAAGTTTGAGTTGGGAATTATTGCGTTTGTTCAATTTATTCCTTCAACATAATCCGCACTTTTTACAAAAGGGTGGTCAGGTATCTGTCTTGGCCCACTCTCTCGGGACGGTAATCATGCATGATATTTTGCGAGATAACCAAGTTCCGATCCGACTCGTGGACCCCGATTCATCCAACAATAGTCCACAAAGCGATGATAAAACGGAAGCTGTGAAAGAGATGATTGGTGAAATCGATCAAAAGCGTTTTGACGCTTCATACATTTGTTGCCCTTCCCGAAACACGATTGGCCAAGAGCAAATTTATCGCGTGAAGCCTCCAAAGCGTTAGGGGCTGTCGCCATACCGGGTAGTTCATCCAAGGAGTATACTTCATCTATGGTTTTGGACCTATTTCGTCGCACATAACCCTCCCCAGACTGATTATGTCCCCGTGGGTTCGACAATGGTGGTCGGAAAGCAACCCAAAATTCCTCAGGTGTCCCGGATAGTTGGTCCCATGTTAGCCACTGACCTGCCTCTTGGAGATACGTCGCACTTTCTCCGGAACCTATTGTCAGCATCCGCTGTACGGGGTAGTCGACTTGGAACTGAAGGTTTTGCGTCAAGTCAGTAATGGCTCCAAGGAACTTGGCTCACGGAACTCATTTCTTTCAAGTATTCAGCGACCAGCGTCGTGGAAGCCACTGCCTCAGGTATTTGAGCCAACCTGTTGAACAATGAGTGCATCAATCCAAATCTAATAACTGCTGCTGTGTTACTCATTCTCACTCTGGGTGAACTGTCTAGCTTGCTCATCTTTTTCTGATCGGGTCTCCACTGGGATTGTTCATCTCATTGAATGCGATACCTTCATCCTACCAACCATTAGAGTCGTCCAGGAGCACCAATTCACCAAACACTCCGCACACGATACGTCGTCACAATCGTCGCCAGGCTTTTACCAGTCAGCCGGTGTCCAGCCGGAGTCTCCCGGATGCTGAGGTGCTTGATTTGAATGAGCAGGACCCAGATGTCCTAATTCCCTACTCGTCTTGTCGGCGTCTGTACAATATCTACCATTGCTATGATCCAATAGCATATCGTCTTGAGCCTCTGTTACTCAAACACTACTCGACAGTAGCACCTGTCGTGCTGCAGTCGCCGATTTCTTTCTTTGGGAGACGAGGGTACTCACGAAATTCCGCACCACCAATTCCAAAAATGGGTAGCATGACAGATATCAGCTTGGCCACTGAATGTGGTAATTCCCATTGCAGATTGGATAGATTCGAAACTGTGAGCGAATCCAATGAAGACGATTGCTTGCCGAATATCAATTGTCTGACTGCTTCAACGGAATCGGACACCGGAAGTTCAGATAATGAAAGCACGAAATCTTCACAATATCAGAACAGACACCTCTACAAACGAATCAGCGTAAACGATAACCAAATCTATAGACAACACAAATCAAAGACATTGCAATTTTTCAGTCGTTACGTGACTCGAAGATCCTCACATGTAACGAATTTGGGTCCAGCACTGCCACTGCAACGTAACGAGCCGGAGGCGGAAGAACGACGTCTGCGCTATCGAGTGGATTACGAGTGGCAAAAATCGTTCTCACCGCTCGCTGTCCTCGGGGCACATCACAGTTACTGGACCAGTGAAGAACTGGCATTTTTTATCCTGTATCAAATGTTTGGACACCCGGACAATCTCAACTGACCTTTCTATCACGCCCCTCATCCACATGTCTCCTTACATTCAAAAATTATTTTTGTATCAACCGGTCACCGACTCATGATCATACGAATGATGTAACGAGTCTCTGGAAATCCGTTTTAATTCGAAAAAGAATGTTAAATATTAGTATTATCCACCGTTATATTTTTTAGTTTTGTTGAACAAGATGTATGATGGCTTCTGACATTACAAC
>STRG.27644.2
AGCCACTTCAAGACAACTGAACTGAACTGAACTGGCCTGTCCTGGGGCATATTCCGGACGTGCTGCTGCTGTGACTATTTTCGCTGTCTCCGATGTCGGGTCTGGTTAAGCAGGGTTGGGTCAAGAAGTGGTCAGTAAAAATAAGTGGACCGATGTTTATTGCAAGCTTTTGCAGTCAGGATGGTTCCAGTGGTTTGAGAATGAGTCAAGTACCTCTCCCAAGCGTAGCATTGACATTCGGAAAGTAACGGCTTATCTAGCTTTTGGGGACGTTATCAGCAAGGTCCCATGTAAGCCGGCGGCTCTTAGCATTAATGAAATCCCACAATCGTTTGGCGTCCCTCATGAGCCACATAACGGAACCCGGATGTCGTTCTTTGTCTGTCCCAATGTCTGGGAAATGAATAACTGGATGAATGCCATGATATCTGTGATTCAAGGTGGAGGCTACCAACAGCCGTCGACATACCAGCCGCCTGCGCCTTCCGGATCCATCGGTTTTGGAATGGGTATGATGCCTGGTATGGGTGCACCTCCACCATACACTCCATCTGTGCCTCAAAACTACGGACCACCGGCGGGTTACTGTCCTCCGGCTCCAGCACCGACAATGCCTGCTGGATCGTACAATCCCGCGGTAGGACCTGGTTGCAATTACCCACGACAACCCGGCCCTCCTGCGTACGGTACTCAACCACTTGCCGGACAACAGTTCGTCACACAAGGTGGACAGCCATATGAAGTTGTTTATGTAAAAGGAAAACCAAAGAAGAAGAAGCTAGGCGGTTTAAAAAATGCCGCAGTCGGATTGGCTTCTGGCATGGCCGGAGGTTATTTGGCGAGTCGGCTGTTTGGTGGTTTTGGTGGAGGTTGGGGTGGGCCATGTCATGTCGGTGGCCTTGGACGATGGGGCAGTTGGAGTTCATTGTCCAGCCTGAGCTGGTCCGATTGAGGCAGTGCACACAGCACACATTTTTGAGCAGAAATGCGAATCTGGTCAAGACAAAAAGCAAATCATTCACTCGTCTCGCATACCAGTCAACGCAATCATCTAATTGTGGATTTTATTTGTTTTGTCCCTTCTCAAATCGTCTCACTGCACATGCCCCGTTCATCTCAAACTTGTTAGAAAAGTCATTATGTGGACGCTATCGTTCTTTTACTATCACCCTCGCCCAAACTTTCCACGCCCTATTTGGTAACGGTTTTCATAAACCAGTTTACACGGTTCACTCATTTGACGTCTGTCTGTTTCGATTTCGATTGTCACGTTTTGCGCGAGAATCCCAAACGTTCATCTCCCTGAACTTATTAACGCAAACTGATTCCTACTGTAATATTTCTCTCCGTACCTTTATTTTCAATGCGTCTCTAACGTGTACTTGTCAAGTAACGATCTGGACCATGTTTAGGGATCTCGCTTCACACCAAAGTGCCCGCATGATCTCTTGTTTGTTCTACTTAATTCTGATCAATTTTACTTTCAGCTGTTTTTTTCTTCTCATCATATCCACTTTGTTTTCAAGCTTACTTAACCTTCATTTTGTCCAAAGTACAAATATACAGTCAACATGAGTGAATTTCCTGTATAGTCGGTGAAATCTCACTCCAGTCGATCCCCCCTCCCCCGTGCACACACACACACAGCAGTTCGGCATGAAATCTCA
>STRG.50850.6
CAGAAACGCAAGGTTCATAAACATTAGTAATCAGGGCATTAGTCTTCATTCTTCAACGGTTTTCACAGTCTTCTCGGCATAGAGTGCATCAAGTTGGTTATGAAGTCATTTTTTAACTCATGCTCCATCACATTCTATTCTTGACACCAATGCCCGGTGTGCCGGTTGCCTACTGACCTCTCTCCAGAACAGCGAACATGTTTTCGACTACGTTTAAGTCTGGACTTTTGGGGATAATTGTATGAACTGGATCATTAAGTTCAGCCTACTTTCACAAGTTTAAAGATGAATATTAATCAGACAAATCGTTTAGCATCAAAACGAGACTGCACCTCGGCGTAATATGATAGCTTGCGTGTCTCCGTGACCTAAACGGCTATGCAGGATGACTTCCTTAAGCCGGAGATGCAATCGCCCCCACAGATCAATGGGCAGAGGCCAGACGAAGTCCAGTCTCTGAACCAGTTGAAAGGCAACATCTGGCCCTAAGCATTATGCCCCTGAAGAGGAAACTCCAGCGAATAAATACGAAAAGAAGCAGTTTACCGGTCTAGAAACCTCCACTCGATGGACATAGGAGTGGAGTACCTGGAGTTTCAATCAACGGTGGCAGAAGTCATCGCACTCCATTGGGCAGCTATCGCCCGTCTAAGCTGGGCAGCCCCCGGTTCTTAAGATGCTGTCCCGTCCACATTCCGCGCGTTCCATTGGGTGCGTGGGGTTAAGGACTGAATGTGAAAGACTGATCGATGCCAAAGCACCAGCGAAGACAGGACAGCATTGTTGCACCAATTAGGTCTCACATGACCGAACCCGAAGAAGCTTCTTTACAGGTTCTTCGGTCACGTTTCCATGCAGACTTAACGTCCCACTGCCTTTTGGGCCAGACTTTTGAATGAAAGGATCCGGTTAGGGCTCCCACAGAAAAACCCGTTCTGCGGTGTGGGTAGCCGCGAAGTATGATTCCTCCCAGAAACCTCCAGCATCTTTCATAGTAAAGGGCCTTACCAATTTTTCTACTTTAATTCAAGATCGATAGAAAATGCCACGGAAAATTGCGGCTCTGAAGAAAGCAGTAGTTCGGGAGTTGGGTATAAGTCGAATACACTCCTTGAGCCTAAATGTTCAATTCATTTGGATGCGCTAGACGTCCGCACACTATGTCAGATAGAGCAACGGGCTGCCCCGCTAGAACTCTTAACACTCAAAATAGATGTGTGCTGTGTCTCCGAAACACGGATACAAGACCCCACTTCTGTGATCACGCTTAGCCCCCCAGAAACAACCTCAGTCTCTCGCTTTATTCTCAGTGTGTTGGGTGATTCAGTGTCTAGTGCTCGTGGTCAGGTCGGCGTTGAAATCGCATAGATTCACATGACGTCCTCCTTTATCCTCACAACCTTGGACTCAGATTGACCATATTGTGATTGGTCACCGCTGGCGTGGATCAGTGGAAGATTGCCGTTCATTTTGGTCTACACCCATGGACTCAGATCACGCCTTGGTACGTGCTCGCTTCCGTGTACATATCGTCCGTGGTCTCACCAAAGTAAATGCCACTTGTCCCGCGCAGTTGCTTTAAGACGATAACCAGCGACACAGTTGCCAAGTGGAGCAGGCTACGCAGTTATCGATGCAGCCAGATGTTCAAGACCCAAATGAACGTTGGTAGCAGATCAAGGAAGCTTTGTATGTCACTTCGAATGCCACAGAGGGCTCTGGTTCAAGTCGGTCTCACAAACAATGGATAACTACGACATCAGTTGCTCTGTTGGACGCTCGCAGATCCGTTCACCCGGATGCCACATTCAATGAAGTGCGTAAATCCCTGAGACGCCAACTGACTAGGAGTCTGAGGAACGACTGTGAGCAGTGGTGGATTGCGTAGTGTAGGGAAATGAGAAAGGCTGTGTCCATTGGTAATGCTCGTAACCTTTTAAGTTTGAACAGAGGTACCGGTTCACGGCAACCTGGTGTAAGTGAGTTAATTACGGAATCCAACGGCCCACTAATTCACTCTTGGGGACATCGTCTGAATCGTTGGGCGGATCACTTCCGGGACAATTCAGCTGTTCACTTCTACAGTGGGCTTTCGGAATATACCTGTCACAGAAATGATGCAAGTGGATATCATACCTCCATCAGCGACGGAGGTTATGAAGGAGATAGGTTACTAGAAAGGTACAAAGCCACTGGACCGGATGGATTGTCTCCATCTTTTTCAAGGATGGAGGCGAAGCTTTGGCTTCGCTGTTAACAAAACTCCTCCGGGTAATCTGAGATAGTGAGCCGATTCCCGGAAGATCGTCTAAGTCGACGATTGTGCCGATTTACAGAAAAGGTGACAGGTCCTCTTGTGGAAATGACAGAGAAATTAGCTTGGTAAGTGTTGCGTTCAAACTGCTCACCGGATTTATTCTCCACCGATTATCCCGCGCCCGCGAAATGTNGCTTAGCAATCGTGTGGGCACTGGAAAAGTGGAGAACATATCTGATTGCTACTAACTTCTGTATCAAAACGGATCACAAGCCATTGACGTGGTTGATGACAACAAGAGATCCAAGAGGGAGGTTGGCACGGTGGGCGTACCGCCTGCAAGAATTCACCTTTACAATCGAACATGTTAGCGGACGAGAAAACGAAATACCTGACGCATTATCCCGCCCGATCCCAGACGACCAACTGCCGGCGGAGGCGATCCCAGTGAATCGGCTAATGTCAAATGAGGGTGTTTTCAGCCACCAAAGAAATGACAGTCTGGTGCGGACGGTTTGTTCACATCTTCAAGCCAAAACAAGACCAGACGGGAGCTCACCTGCACTGCGCGACCTACTAAAAATTTGGGAGCGATTGCATGCGGAAGATGGCAAGCTGTTCGTTGACGTTGATGTGGGACAGGGTCTGCGACCCAGACGACTGCCTTTTGTTCCCGAGGCCGTACGTGAGCAGGCAATACAGCTAGCGCACGACAGTGCTCACATAGGACAACAACGAGTCTTTGAATTGTTGCGGCGCAGAGTCTTCTGGCCCACGATGCGGCACGACGTTGACGACTACATACGAACTTGCCCTGATTGTCAACGGAACCGGGAGCACGCAACAGCTACACCGCCAATGCAGCCCATAAAAGCACAGCGAGTCTTTCAAAGCTGGGGTTTGGACATTTTTGGTCCTTTACCTGTGAGTGTTACTGGAAACCGCTACATCATGACAATGGTTGACCACGTGTCTCGCTGGATGGAAGCAATCCCGATACCGGATCAAACAGGCGATACGGTCTCTCGAGTGTTTGTCGATAATGTGGTGGCGCGATTTGGTGTACCAGAATCGGTCATCACTGACCAGGGTCCCTGCTTCGAATCAAAGAAATTTCGAGACATGTTGGAACAATGGAGGATCCGGCGAATACGAACGTCGCCTTACCACCCCCAGGCAAACGGAATGACGGAAAGATTCAACAGAACGCTGAAGGAGTGGCTAAATAACCATGGAAGTGATTGGCAAGAAGGACTGTCGGAGATATTACTCAGTTACCGCGCAACGAACCATTCAACAACGGGGACGACACCGTTTGAACTGGTTTTTGGGCAGGAACCTAGAACGCGACTGGATGTGTGGCTCAACATGAAGAATGATAAACCTCTGACAACCCGCGAGCGGAGGCATTTAGAGAAAGTGGCCGTACAACAGACAAGAATTGCTCAGAGTCGTAACAAGGCAAGGTACGATAGACGGAACCAAACACAGAAATGGGATCCGTTCATGTCCGGACAGCTGGTAAAAGTGAGGAATCGTAACAGACCCGCAGTGGCCGGTCTGGGGGCTAGCAAGTTCCACAAACGATGGAGTGGACCCTACACCGTACTGGAAAGGAAGAATTCCAGTTTCAAAATCGATCAAGGACCACAAGGCAAATGGGTTAACGGATGCGACTTGGCACCCTGGCACGTCCGGACCGAATGTTTTAAAGGAAGGGCGAGTGTAACAGGGAATGCTGGGGCCAGGGAACGGCGTAAACATCAAGGCGAACGAACGAACCAAACAAGGGCCACAGACAAAAGAACAGGTGGCGAATATGTCGGAGGCGTCCCGAAGCAGGCAAAAAGAAGCACACAGACGACCAGAGAGGAAGCAGCGGGATCTCCGGCAACCAGCAAGATAGCTCAGGTGAAGGGCTGCCGATCGAGCCGTCAACTGAGACAGTCGGACCAACCGAAGGGAAATGACGGGCAAGAGAAGCAAGCCATCGGCCACAGGCAAATGGACAGAATGCAGCCGAAGCGCTCAAGCAGCGACAATAGCAATCTTGGTGCCGCGCAGTCTGGAAAAAAGCCTATATAAGAGACTGTATGTGTGCCATGACTTGACTTGTGTGATCGTGGGAATACAAGTATCCTGCCGTGCGTTGTCGTCTTTGTTACAATATGACCAGATATCGCGATCAGTGGCGTAGTTGCCTTAGCTCTTTCCTTGTCGTCTTGATTTACCCTTGGTGCTCCGACGTTTTGGATGTTTATCACTATGCTTCTATCCTTTTCACCCCTTACTGGAGGATGCTGGGAATTAGCAACTGAAACCAGAGCACAGAAGTGCGATGTAATGGTTGAATAAACTGAAACGGAACTAAACTTCTCTCTCTGCGGGTTTCCCGCCACCAAAACAGAATCACCATTTTTTTCTTCTTCAACTTATCGTTGGATTGCAGACGAATTTCACCCAAATCACGGTGCCACTCCCCAGAAAACGAACGGCCTATACGCCTCGAATTCGACCGCCTACTGAGAGCCGGTATCATCGAACTCTCAATTTGCCCATGGAGACCTCAAGTACTCGTAACGAGGAACGCCAACCACAAACAACGAACGGTGGTTGATTACAGTCAAACCAATAACCGCTTTACCTACTTGGATGCCTACCCCTTACCACGACCGGATAAAATAGTCGAGAATATCTCACGTTAGAAACTATACAGCACTCTCGACCTCAAGGGTGCCTACCATCAAATCCCAAAGCCGAGGCAGAGAAACCATACACAGCGTTTGAGGCTTGCGGAAATCTGTTCCAATTCCGATGCATCTCCTTCGGTGTGACGAACGGCGTCGCCTGTTTCCAATGTACAATCGACCAAGTAATCAAAGACGATAGTATCCGTGACACTTTTGCGTACATCGATAACGTTACTTTCTGCAGACAAACTCAAGAAGAACACGACCATAATCTCAGTGCTTTACTCCAAACGGTCAAGAGGTATGGAATTACGCTTAACGAAGCCAAAACCACTACCTCTTCCACAGAGATCCGTCTTCTAGGTTTCCAAGTCCGTAAAGGGGTGATTAAACCGGATCCCCAAAGAACGGCCCATACAGGAATTGCCACCTACACGGGATGCAAAAGCACAACAACGAGTGGTGGAGATGTTTGCTTACTATTCATAATGGATTCCATCCTTCTCTGACAAGGTTAATCCACTGGTGAAAAACAGTACATTTCCGATCCCAGGACACCGAATCGCTTTCCAAACCCTCAAGAAGAACATCCAGAACGCTATAGTTGCCACAGTGGACTATGACACACCACTAGTAGTTGAAACCGATGCCTCTGATATTGTTATTGCCGCACCACTGACCAGTTGCTTTCTTCTCCCGCACATTGATGCCTAGCGGGAGGCATCATTCGGCAGTCGAAAAGGAGGCATATGCTATCGTGGAAGCGGTGCGAAAATGGCGGCCGACATCTTAGATTAATTACAAACGAAAAATTTGTCGCCTTTATGTACGACGGGACAAAAAGCTAAAATCAAGAACGACAAATCCAGCGATGGAGAATTGAGCTGTCTGAATTCAGCTACGACGTAATCTACAGACGCGGTAAAAATAACACTGGCTGACACCCTTTCCCGCAACGTTTGTGCAACAACCGCGGACACTGGGAAGCTGCGAAAACTTCATAGTTCGTTGTGTTACTCAGGTATCACGAGGATAGTCCAATTTGTCAGATCGAAAAATCTACCATTTTCAGTGGAGGATGTCAGACGCGTTACCTTTTCCTATCAGGTCTGTGCTGAGCTTAAGCCAAAGTTTTGTAACAATACCCCAGGACGACTAATAAAAACCATACAACCGTTTGAGAGACTGAGTGACGATCTTAACGGCTCCTTACTTTCACACACTCACAATCGGTATCTGTTAACAAATGTGAACGAATATTCTCGTTTTCCTTTTACATTTTCATGCTCAAATATGTTTATATCTACCATTATAAAATGTCTTTCAATTGTCTTCCATTTTTGGTACTCCTGCATTCATCCATTCCGATCGCGGCGCAACATTCATGCCCACAGAATTCACGAATTTTTTACGTTACAAAGGAATAGCGATACACTGTTTGATCACCTTTCTCTATGGATATTCCTAAGTGGAAACTGGACATAGTCAACCAACTCCTACTCCGTGACCAACAACAGGCACACGCTTTTGAAGACCTCATTCATCACTATGGGTCACTGCGAAGTGGAATTTCCCATTTGGATCAAGAGAAAAATCGCTATGAGCAAGAACTGAAAGCATGTCGCCAGGAGGTATCTACTCTGACATCCAAACTTGAAATGTCTTGCGCTATGAAGTCATACGATTACGAACAGAAAGTCTTCCGTCTACAAGAGGAAGTAACTGATCTTCACAGACAGAAGGGTGCCCTAGCTGCAGATGTGATTGAACTAAGCAAAGCTGTTCAAGAACGGGATCGTGCGTTGGCCTCCAGTAATTCCAAATTAACAGAACTAGAATCGAATTTGAAGACGTCACACAGAACGATCAACAATTTGACGGATAAGGTCCATGATCTTGATCGTATTAATAAACTCATTATGGATGAGAAGTTTGCAATGGACATGACGTTGAAATCATTGGAAGAGAAGAACAGAGAGATCGAAGAAGACAAACAGAAACTTCTGACCCGTGTCGCAGAACTCCAAGAAACAATTCAGGAACTTCGTAATATCGAACACGATATAAAATATCGAAAGAACCAAGAGACTATTCGCAAAAACCTTGCTGAGGCTGCCAGTGTGGTTGTGGACATAAATGAACCAGATTATTTAGAAGCTTCACCGTGCATTCGGTCCGTCATTCCACAAAAGGCGCTGATGAAAATCGATGCAAATGACGGTGAAGTAAACAGTGTACGCTTTACTCCCTCTGGGAACATGTTTGGTTCGGCTGGATTTGATAGGAAACTTAGACTTTGGGCCATCACTGATAATAAATGTGAACTGCGGTCCACACTGGTCGGGTGTAATGCGGCTGTTACTGCCATCGATTTTGATCCACATGAGACCGTTGTTCTCGGTGCATCTAGCGATTTTTCTTGTCGCGTTTGGACACTGAACGATTCCCGTCTGCGAGTGAATCTCACTGGTCATTCAGAACGCGTGGTCTCCGCCAAATTCATGAGCTCTTCTAATCGTATAGTGACCGTTTCCTCCGATCGAACAATCAAACTATGGGACGTGGAACGATGCATGTGTAAGCGCACAATTATGGCTACCTCCTCGTTGCAAGATGTACTCGCTTGTGGACCACTTTGTGCGATTATAACCGGACACTTTGATCACAAGGTGCGCGTTTGGGACGAACGTACCGGTGCGGTTTCCACTGAGGTGGCAGTTTGCGGTCGTGTGACCGGATTGGATATATCCTCCGACATGCGTCAAGTTTTAGCTTGTACGCGAAACAATACACTGGAAGTCGTGTCTTTAAGAACAAACAAAGTTTGCGATTATCTGACCGCCGAAGGTTTCCGAGTTGGGTTAGATATCGTGCGACCATGTTTCTCCGCAGACGCTTTGTATGCTGTGGCCGGTGGTCAAGACGGTTGTGTGTATATTTGGAATCGACAGACTCGGCAGTTAGAGGCGTGCCTTCAAGGTCACTCAAATACTGTCGTGTGTTGTCATTGGAGTCCCGCTGGCCACATGTTGATCTCTTGTGAGCGCACGAACAAAGCGATTCTCTGGGGTGACAGTTAGTTCCAGTCGCAAATCGATCTTATATTTTCATCTGACTTGTACACAAATCAACCCACACTGTCACTCACGTGCGTCTGTGTTCGCAAATCAGTGAACCAGTTGACAACCAACACGTCTCACTCCAACTCTCCTCTTTCCCCTGACATATGAACTTGAATGAGACAGACAAAGCTCGGGCGATCTTTTTGCGATGATGTTTGATTTCCTCTGTCAATTCTTGTAATAAACTTGATTTTCCGCAG
>STRG.16845.4
AGTAAAGTAGGCACGATTGAAAGTTCTTACGGTACGTACGTTGGGGAGAGTGGAGTCTGTCGTGTTAACGCCAAGGTAAACAAACATTTTGGGTCAACCGCTTTTGTGCACAGAGTGCCGGCTGATGCATCATGATTAGAATAGCTTCACTGAACGCTAATAGTTTCGGTGCTGGATTGCGCAACAATGATTTGAAACACTGGGTCAGGTCAACTTTGTGACCTGAAGGAATCAAGTGTCTTGCAATCGAAGAAGCTGGCGGTTTCACGTCGTTGTGTATTGTCCCAGCAGGTTGCGTCATAAAGTTTGACGGCCATTTGGGTATTTGTTTTAACACTCATTGAATCAAGCAACGATCCGTCCTGCCAATGTATGCGTCACTGCAACTGCAAGTGAACTGATAGACAATATGTGAGACATTGGGATCAACAAGACTGTTTGAGTGGTTTTGAAAACAACCATTTGGTCGTTTGCAGCAAATACAACTGTGCCGCTCTGTATGTGTGCCTTAGAGCTGACTTAAGATTACAATTTATTTGATTAAATAAACGATCTCCTCTAAAAACGATAGGATAAAAACTTGCTTCTTCTCCACGTTCATTGTTTTCTCGCGCACAAGTCTCGGCTTCTGATTTTGTCTGATAAAAATTTCCGGATAGCCGTTGGCCAGCAGCGTTCTTTTTTCATGAACTCCTCTTCGTTTTGTATTTGATTTTCTGTACAGATTTCCTGGGCTCCGTTGAAGAGAGTTATGACCAATCCACGTTTGTAAAATCTGGTGCGAAGCTGAGGCGGATGTCATTTACAATTCTCCAGCTTCGCACCAGTGGCTTACAAACGTGGATTGGTCATAACTCTCTTCAACGGAGCCCAGGAAATCTGTACAGAAAATCAAATACAAAACGAAGAGGAGTTCATGAAAAAAGAACGCTGCTGGCCAACGGCTATCCGGAAATTTTTATCAGACAAAATCAGAAGCCGAGACTTGTGCGCGAGAAAACAATGAACGTGGAGAAGAAGCAAGTTTTTATCCTATCGTTTTTAGAGGAGATCGTTTATTTAATCAAATAAATTGTAATCTTAAGTCAGCTCTAAGGCACACATACAGAGCGGCACAGTTGTATTTGCTGCAAACGACCAAATGGTTGTTTTCAAAACCACTCAAACAGTCTTGTTGATCCCAATGTCTCACATATTGTCTATCAGTTCACTTGCAGTTGCAGTGACGCATACATTGGCAGGACGGATCGTTGCTTGATTCAATGAGTGTTAAAACAAATACCCAAATGGCTGTCAAACTTTATGACGCAACCTGCTGGGACAATACACAACGACGTGAAACCGCCAGCTTCTTCGATTGCAAGACACTTGATTCCTTCAGGTCACAAAGTTGACCTGACCCAGTGTTTCAAATCATTGTTGCGCAATCCAGCACCGAAACTATTAGCGTTCAGTGAAGCTATTCTAATCATGATGCATCAGCCGGCACTCTGTGCACAAAAGCGGTTGACCCAAAATGTTTGTTTACCTTGGCGTTAACACGACAGACTCCACTCTCCCCAACGGACTAAGACCGGGGAACTTATACGACTTGATGGCAGATAAGGTTTGTTCTTCTCCTCGCAACTTTGTGTTGCCACCGATTTGGGACGATGATGACGCTATGTTCTCATTGATGCAACCCATACGACGACCAAAACACGTCGACCCCGAGGCATACATCAAGAAAGTTAAATTTTGGGAGGATCTCCTACTTTCTTATGCCAAACATCAACGTGTTGCCGTTGTCAGTGTTCAATCGCTGCAAACAGTATTTGCGCGCTATTTCATCGAGGAGGGCATACAAATGGTGCCACAGTGCCTTCCTGAAGTGTTTGTTTCTTTACTGGAGTCGGGAAAGCTCGAATCAATTGAGGCTCATTCGGGTTTGCTGCATACAGTTCTCAAAACGGGTTTTAATTATCTCATTAAAGCTCCTTTGGAATGGACTTCTCGGCTCGTTTTCGGTGATGCAAATACTTCCGATAACTCCGTTGGTACCACTATGACCAAGTTGGATCCCGAACAACAGTTTGCCTTCACAGATCTTAGCGAACAGCTGGCTTCCCAGTTCATAAATCTCTTCACGACAAACTACAAATCCCGGCGTCTGACCCTTCGGCTACCGGTTTACGAGTTGGACGATTTCGATACGGCACTGGCTGAATTCCTCCCGCACGACGCAACACGCTGGCATGTAAAGAGACTGTGCACTGAACTGTTTCATTGTCTACGTTTCGAAACAGTCAGTGATCCGGAAGGGACTTGGAGTACTCAGAGGTGGTGGTGCGTCAATCATTGGATAATTTATCGGCCTCTGAAAGAATGTCTCTGTTAACGGATGTGTCGCAGCAAGCCAGAATTGTGTTACTGTCAATTGGATTTATATGAAGAAGTATGTAACGTTGGCACCAGTTACGAATGCGTTTCACCCTGCTTGTATGAAAGCTGCAAATCACGTGTTTGCGACCTACGGTGGTTTGTCACCCGAATGAATGCATTCGATATCCATATAATGGCGGACGACAATCGAAATTCTTGGTTAGATTTTGGTTCATAATAATAAAATGATGATAACAATTAGAGAGAGAAAACTGGCCAGTAATATTAAAGAACCCAAGTAATTCAACATAAAGTCTGACTTTTGAAATAGTAGTCGGTAGCAAAAGACGGTTAACAGAACGAGTTTTTACACTCCCCGGTTTGGGGCTTCTGACGACTCGTTATACTTCGAAAAACGCGAATTTGCTTTCCGAGAAACGAGTCTAATCTATTCCTCTTCGATGGGTGGCCTTTGCTGTCCGGAGAAACCATTTAACTCTGGGTCTACGTCCTCAATAACTGCTTTCGCTCAGTGGCCGAGCGGTTTGTCGACCTCCAATAAGAAAACCAGCTGACCGATTTCGGGGCTTGGTTGGCGCATTCTCCACTTCGGTCGCATCATCGAAGTTGGTAGGTTTGGATGTAACCATCTTTTGTAGAAATTCCTAGCTAAAAAATTGGGCTTTTCACCATATTTTAAATCTTTTGGATTTTATTGCTTTTGGGATTAGTTCGGACGAGTTGTTTCTCGACGTGATCTGTTCACTTGAAGTTAAAACGTGACCAATTTCTTGATCGTCATTTTACTTCACCAATGGCTTGTCGTCCGATATGGGTTCGATTTATGCCAGTGGGACATGTGATATTTCATCCGCAAGATGCTATCAGAAGGATTCGCTTCACCGTCCAAATCATTCCCACAGATCTTTTTTATGACTTGCCTTCTTAGGGTTGAAATTCCAGTCACATTCTGGAACCAGCATCGACCCCGCAATCTTACGTTGACTCCATGATTGTAAGAAATGTTTTACTTCTCCTTCGCACCTTTGTAGTTACTTTGGTTTTATATATATATATATATATATATATATATATATATATATATATATATATATAACAGCTTGAACATAGTTGTGAAATGCTTTTCCGCCTAAAAAATACCGCAGAAGTAAGTTACGGAACAAAGGAGGATCTAATTTCAGACAGAATGACATCATTGTTTGCCAGGATACGTGCTAGAAGTGGGATAACAGAATTCCTGTGCAAAGACAATCTGCCGGGAAGCAGTTTATACCTAGACCTGGTCGACGCGTAGGGTTGACAAAGAGTAGGATCAAAATACAATAGGTGTGAAGCAATAGAAAGGATTTTCTACGCAAACCCAATGGATGCTGTTATGGGGCTGGTGCATAGCTCCAAGACTAAGTCATTTAAAATTCTGCCAGAAACGAGAATATTGATGCGCTAGCTTGTGCGCAGAATGACGAAGTCCTTTTTCAGTAATCCTAGGAAAATGCCAGGGAACAATAGAGAATAATAGGTAATACACACTCTCTTAAAAAGTAGAAAT
>STRG.79723.1
TATCCCTTGATCCGTTTATTGCCCGCTACAGGCATTTTTCTTTACCTTTCAGTGTGGTCCGCTTTTCCATGTTCCACCATTGCAATGACAACGTTACGTCACGGTGTTCTTTTACAGTTCCGAATCGTTTGATCTGTCACTACCGGATTCCTCTGGTCCGTCACTACATCTGGCACCTGCATTGGTCAAATAATTAGACCCATTCTTACCTGTTTTCCTTGATCCTGTCTTTCATCTTCACTCTTCCATGAACTGCTCCCCACAGTCTTCATCACTTCTGTGCTTCCGCATTCTATTTTTCTCTCCGTTGGGCTGCCATGTGCACTTGTCATGAAGTTAATCCACCACGATATTCCAAAGTTAATTCCACAACCAACTGATCTAACATTACCTACTCCCCCTAATGACTGATAATTTCTTTCTAGGACCCCATTGTTATTGCTTCTGCTTCTCTTATACTTATATATATAATAAATCTGCATATATATATATATATAAACTTACGCATATATATCTATGTGCACGCGCTCTGCATCTTGCAGTTCCTCACCGGCCATTTCCCTTGCTATCATCCCAACGACCGTCATCATAGGCATCCATCAACTCTACATCTGTGCCTCACATCTACCGTATCCAATCCTTCGAAGTCGTTTCTGTCATCTGTTTATCCCTCTACGTCTTACATTGCATGCTGCCCGTTCTACGGTGAGTTTTGTGTCCTGTCCGCCGACAATCCACTGCAAAGTACCAATGCCTCATTGATATCTAATCCACTGCAGTGCACCTCACCTTTTTTTCCATCGTTCCTCGCTACTGCAGTTCCTTATACCGATTTCCAGCCTTTCACGTGTTTACCAGTCGGCCTTTTTATGTAAAAGCCCGGACCAGCCATTCGATAGTGTCTAAACATACGGGCTTAAATGTAGCCCGTCTGAAGTAGTTGGACTGTTATGTGTGAAACGGCTTGACCAGATGATTTGTTGCCCGTAGAAAATGAGATTGACGTGAGATGTTGTAGTTCGATATTTGTTTGAGCGTGTGGTATGAGAGTATATAAGTGATTTGATCAAGGTTATCGCCGCAGTCAGCCGTAATGGCGTCCGGCGCTGCGGGCCCGGCCGCGGTCGATGATTCTGGAACGTTTGCTCGTTTGGTTCGTGATGTGTACACAACTCTTTCAGATTTTGATAATGATTTTCGTATTTTTCAGAGAGAAACTCTAAATTCTTTTTATAGTCATGATAGTGAAAGTGGTTCAAAGTGGCTGCGCACGCATCCGGGTGCCCTTCCGAAATCGTTTCCTTATTATCGTGTAAAATACTGCTGCGTTCACAACCGCAGGCCTCAAATGGCTGCCACAAGGTGAGTGTAGTGGTGTTGATATATAACAATTCCCACAGATACCGAAATACTCACTGTCCTGCATTTGTCATTGTCCGTGCTGTCGGATCTCAGTACAAGTTGGTGAACAAGTGTTTAGAGCATAATCACGACTTTCATCTGTTTAATGTTAAGATATACGCTAAGAATAGGAGGCTAAGTGCTGATCAGGAGACAGAGGTTGCCAGAATGATGGCAACTTTTCATAATGCAAGCGAAATATGTACTTACGCTCGGAACAACTCCAATAGGTTGTTTACGGTGGAAGATGTGCACGCCTTAAGGGCTAGGCAAGTGCATCTCGATGCTCGGTCGGATGCACTGAAGATAAAGGAGATGGTTAAAGATAAAGGGGATTTGCGTATAGTATCGGGGGACGGGGCTGTGAGGTACGTTTTCTACGTGCCTCATTCGGTTAAAGGATTAGTGTCTAGGTATTGTGAGGTAGTGTTGGCTGATGCAAAGCATCAGTCAAACCGGGGTGGGTACGTCCTGTGGCACGCAATGTTCATAGACGAGAGTGGTTTAGGTAGGTCTTTCTTCTACGCCATTCTACCAAATGAGAGTGGCGCTAGATACAGTCGTGCTATTAAAGAAATGAAGGGGCAACTACCCGTGTCTTTCAAGCCGAAAAGCATCATCGTAGACCGAAGTCTCGCACAGTATTCCGCCTTTCGGGAATCATACCCCGAATCTGGGATACTGTTTTGTCAGTTCCATGTGCTTCGTGACATGAAGAAGCACTGCTTTCAGCTTAGTCATGCGTCATTGAACGACAAACGACGCATCCATCAGTGGATGCGGAACATGGTTTATGCCTCTAAGAAGATGCTTTTCGATAGGTTCAAGGCTGCAATCGCCAGTCGCAGCCCAATGGCGTTTGCATATCTAAGTCGTACATGGTTGCCCTATGAAGACATGTGGGCTGCTTATAGTGTCAAGTGGGCAACCTTATTTGGGACGTTCACCACCAACAGGGTGGAAGTTGAAAATAGGTATTTGAAGGCAGGGTTATCCACCAGGTCCTCCCTGGTGGATGTCTTCGCCCTGATCCTGAAGCGATCCGAGGAGTTGGAGGAAAGTAGGCGTAGACGGATTGGGAAGGAGTTAGTCGGTTCTTTTCAGCCAGCTACGGAGTTCCATGTGTATTCTGATTACCCTGGACGGCTTACCGGCTTTGCCCGTGAAGCCGTTCAAGAGCACATCGGTAGGCATGCCGTTCGCAATGTAAGTCACGATTCTGGCCGTTGGAGTGTCGGGTGTGTGCGGGCCTGTGCGGCTGTGGTAACCATCAATCGTTAGATCACCTCAGAGGTGCGGAGCAAAAATGTTTTCCAGCTGGAACTATCCGGTTGGTTTTT
>STRG.3482.4
AAATGAAATCATCAATGGCCGACTTGCGGATTTTATTACGAGCTCTGAGACAGTTGAAGCTCGACTTGCCATTGGATCCGAGGTCGTTGTTGGGGACGCCTAGGAGAATCCAAAAGAAAAATGTTGGCGACGGCAGATACGTACATTTTGGGCTAAGTGAAACCTTGCAACGAGCCCTTGAGTGTAGACCTCTCGCACCCGGCAGGTGCGTTTATATCCAGTTGCACATCGATGGTATGAGCTTGTTTCGTGGCTCATGATTGGCCACAGAAAGGTTAGGTGGCCTCGTTGCCCTATCGCCAGAGTCCAGAAGCTCGTTCGTGAGGGCCAGTCACCACCACCTATCACTTCTGTTTACGATGTCAAGGTGCATAAAATGTTCGATGCATTCGACGATGCTATGCGTTGTCAAAGACTTCTCGAAGAATTGTCGGAACTACCATCTTCCGACGCTACAGCTGCGATGGATTTCTGTGCTAAAAGGAAAAGGAAACCGAAACACTTTTCAGATACCAGTTCCGACGAGGAACCCAAGCGACGGAAAACAGTACCAGTTGACATTGATCTCTCGCCACCTCCGGTTCTCGAAGATATGTCCACCGCAACATCTCCGAAACGGAGTCAACCGGAGGCAACTGCTAATGTCAGCTGTCTTTGGGGTCCAGTAGTCACCACATCCCAAGTCACCACTCACTCTATTATACCAGCAACATCAACCCCTATTCGAGACACTGGGAGGCACTTTGTACAGAAAACGGAAACAGTAACGAAGGTGAAAAACACAACAGACAGAGTTTCGGAACACGTTACTTATGGAAAAACTTTGGTTGCTATGGTGAATGATCTAACCAATCGGGTTGTGGAACTGCAAAAAACAATGGAGGACGTCAAGTCCAAACTGTGCAGGTTTGAACATGTTTCCGGTGCATCCGTACAGATCATGCATTGCTCTATTCCTGTGCGAAACGCATGGGAGTTCAAAAGGTTGAATGAAAAATTGGAAGATGAAACTTTCTACGAACAAATGGTAACTTGTATTGTTCATAATTTTCTGACTAGCAGTTGCATTTCCTTGTTGCAACGGGAACGCAAACAGTTGGGGATTGTGTACGTCAGATAATGCGTACACTGATCGCCGATTGCTTTTTGCATAAATGAAACTGGCGCGGTGTCCACGGTCGCCAATCATTTGCCAATACAAAAGTCTGTAGAATAACTGTCGACGCATTAACGAGACACAATTTTCCCGGAGTTACAACACTTTTTATACACGAAAAGATCCAACATTGGATTCAAAGGTGCAGACCAACTGAGGTTACTAGCACCGAATCGCCATTTCAGGACGTGGTCGTCCAAACCGACAGTCTTGAGGTCAGTTTTAGCTGGGTCATCGTTTATATA
>STRG.24122.1
GTGACCTTAAAGCGTTACCATCGTATGTCTCCCCGCCAAAATGAACACAGTCTGAACGATGTCGAAAAGTGACTTATTTGAAGATGCTACAAGAGTGTGGAAGATGCTGGATGAAATGGTCTTGAATGACCCAGTTGGATACAGAAAGTTCATTGACCGGCAGCTGAAGGAAGGGCGGAAATGTGTTTCACCACCGGAAGTTCGATTTGTCATTAAAGCTACCCTGAAGCAATCCAAAAGGAAACTGTTTGTGAACTATTGCGAGTGGACGGCAGTGCCAGAAGCCAAAACAGAATCCAGTCCCATCATCGTGAAATGTGGCGAACCGTTTGATCTCGACGAAAATCTCGGGATTGCTTTGGCGTTCAATCCGAACGTGTTCGTTCAACACGGGTTTGGACAGTTACCGGATGGTGACGAAAATAAGGCACAATTATTCGAACCAAAAAGCCGTCAAGAACAAAACAATTGGTACCAATTAATTTGGCTTGGATTGCACTATTTGGAACAAGAGAAACAACTGGCCACACTCGAATCGAACAGCGTGATTTGCTCAGCGGCTCCACTTCGTCCACAAATCCTGAATTCATCACCACAATTTGGATCTAAAGAGGCCATGCTAAAATCTCTCGGATTTCACAAACGCCTGATTCACACGAAACAACTGCATAGCCCGATCTGTGAGAATGATCCTATGGATGTGCTAATTCAAGAAGCAATAAGAGAAATTGCACCGGAAAATGTGGGAAATTCCGTCGCTGACGGGGTATTGGGCAGTACAAGCTTCGGTGGATCAATATTTACCGAGAGTCAGCCATTTCAATTACCCCAGAGTGTACGTAAGCCCGGACATCCCCTCATTCAAGAATTGAACGCGAAAACGCAGGCCTCAGAGACAAGTTCGGTTCAAGGACTCGAAGAAGTTCCCATACAATGGCACGCAGAAGTGCTTGCTGTTGCCAACAAAAAGAATGAATCAGCACATTCAAATCGGTTGAAAGTAACTTTTGAACTTCGTGGAGTCCGTTCGGGTTCTCAGTGTGATTTGGACATAACTTCGGATAAACTTTTTCTGGTTGTCGGGGATAGTCCGGTTGTCTACAAACCATTGGAAATCACATTGCCGTGCAAGGTGGACGCCCCTCACGCGGAGGCAAAATTCAACGCAAAACGTGAAATTCTCACCCTGCTGATCCCAATCGTACCGTCAAATCCCTAAATCCGTAACCACACTACCCATTCATCAACTACTCATCATCAACTCTCCAACAGGAATAATAATGGACTTCCCCTCTCTTCATTGGACGAATAGACCGTCATGCTGCATGTTCTCTTTTCTTTTCTAGTGCCACGCATTTAATCTCCAACTATTCAGCCCGATTGTCTATCGATTGGGCTCTTCTTTTTCTCCCGATGGGAAAACGTGTGCTGCTTTGTGCGCCCGCTACTTCTGTTATCGACCTCGTTAATCGTATTGTTGCGTGTATGTTTGTTAGTCTATTTTGAGTAAACATACTCTCTTGGTTGAAAATGTACAGCCACATATGATGATAGTTATATGGATGAGGCTCACACGAATGGTGTTTTTTCAGATTATTCCTTTACAATGCAGCTAAGCCAAGCAGCGCGGTGATCAATCGACTGACCACAAAGCTGGCCAGTAGTTATCAGTTGAATAAACTCTGCA
>STRG.18918.6
GCAAGTATTTCGGTGTGGTGCTTGGAATTGTATTTCCTGTGGTTGCGTCATTCTGTTGACTATAATTTGCCCGAAATGTCTCCAGAAAGAGTCAAAACTGTTGCATCCAAGTGCCTCGTTTGTTCAAAATTTGTTCGCTCACGCGACAGATCTCTTCAGTGTGATGATTGTGATGGTTGGGTCCATCTTGAGTGTTCCGAAATAAGTATTGACCTTTATGAATCCGTGGACAAATGCCGTGCAAAGTTGCTCAAGGTGCTGTGCATCAAATGCACCGTGCTATCAGCACCTGTGTGACCGGCAAAGCAGTCGGCGGAAATGGCTCTTCCTGTCACAGATACGGCAGCGTCATCAACTTCGTCGTCGTCATCATCATCAGCACCAACAATCAGTTCATCACCATCAACAGCAGCAGAATCAGCGGCATCATCATCGTCTTTTTCTTCGCCAATATCATAACTCTCACCGTCATCATCGTCGTTAGAAGGGGAAAATTCCGCCGAGGTATCTATTCCTGACTGTGCTACGTATGCAGAGATGGCATCAACATCTGTCACTGAGCCAACGGGAACAAAACGCCGCCAACGCCAGGAGCTACCTAGGTCTGCCCGCCACAATGCGGACCCAGTTGGCACTGATGTGGCCACTCAAGCACAGGACGGTATCATAGGAACAGAACCCAGCCAACAGAAAAACCACCGCTGTGAATGAAAGTAGACCGGCCTGGATAACAACAGCGGACCGTCTACGAAGAGCGCCACCGTCGAGGAAACAGTGTTTCCTAATAGTGAACTTGCCCGAGACAAAGAGACGACGGCACAGGCACGTCTGGACCACGATATCGCGAGTCTCCGGAGTATACTAACAAAACTCTTTGTCCCCAGGAGGGAGGAGACTGTGGAGAAGTTGCGGGTAAAATCAGTCTTCCGAATTGGCAAAGCCAGTAACGCTGAACGCCCTCGTCCACTGGACTCTGTGGAAGCCGCGACTTCTGTGTTAGGAAGATCCTACCGGCTAAAAGGCGAGCAAGTGCGGTTGCACCGAGATCTAGACCCTGCGGATCGTGAGAAATATAGAAATGCGTTGGTTGAACGACGTGAACGAATGGAACAAGGAGAAACGAACTTGATTATTCGGGATTTTCGGGTGCAGAAACGGCGCCCTCACTCCCGGTGGAGGCCGCTGACGCTAGTGTCCCCGTCAGTCCCCCCAAGTTAGGACGCCCTGAACAAACGGAGGTGGTAGCAGGCCGAGGCAGCGTCATCATCCTGTTGTCTAACGTCCGTGGTCTGCTGAACAAGAGAGATGACATGGAACACCTGCTGCAGTCCAGCTCACCTACTATGATAGCACTGACGGAGACGTGGCTGAGTAACAATGTTCTAGACTCTGAGGTGTCTTTCATTGACTACACCCTATTCCGAGTCGATAGGAACTCTATCACAGCGGGTGGAGGCGTAGCACTGTTCGTCCGATCAGACATCCCAACAGCGCAGTTAAAGGCGTTCGCAGATCCGCAAGAATTCGGTGAAGCTATCTGGTGCCGCGTCAAACTTACCGCCGGAGGCTTTAGGACAGTTGGAGTCATCTATCGGACACCTGCGGTCACTCCTCCAGATATGATGAAATTATTGAGGAGATGGGCGTGCGACAACCACTGCCTCGTCCTGGGCGACTTCAATGCTCCGCATATTGATTGGACATCAGGTAGGATAGCGGCCGGGGCAGATCCTTTCTCTCGGGAATTACTGACAACGGTCCAAGAACTGACACTACACCAACATGTTCAGAAATCAACCCGGAGACAATCCAGTCACGGCTCCATTCCAGATCTGGTGATTTCTCCCAGGAGCTCGGACGTTGATAAGGTTGAACATCTCCCTCCACTTGGAAGCAGTGACCATATGGTGCTAGAAATTCACTGGCGCAGTGGTTCTTGTCCATCCCCTAGGCCACACATTGGACGTAATGTTTGGCGCACTCCATTCGAAGATGCTCGGAGAGCGGCGTTAAACGTCAACTGGTTTCCCGCGAATTCAGATGTCCACCACGATGTGAACGAAGCTTGGGCGTTTATTCGTGACGGTATCTTGTACCTCATGAATACCTACTCCCCCCTCAACCGACGTAGACCCCGGGTGAAGGGCCCGCCGTGGAGCTGGAGCTCAGACGTCTGCTCAAACGACGAAATCGGGCCTGGCATCGGTTCCGATCTACAGGTGAGGGTTATGATCTCTATCGCAGGATTCGTAACCAATGTACCGAACAAAAGCGGATAAAGCGGATGGCGTCCGATGAGGTCCTTGCGGTTGATGCAGTGCGAGCACCCAAGCGCCTGTTTGCATACGTAAAGCGCCGCACCAGAGCGAAGGTAGGTATCCCGGCGCTGATGAACAACGACGAAATGGTTGCAACAGATGACGGAAAGGCTGAAACATTAGCCAAGCATTATCTGTCAGTTTATTCTGTGGAGGAAGGTGCGCCAATCCCGATGGTGGATGGCTCGCCGCTGTTCATTATGCATGATTTGACTGTCCGTGAAATTTGGTTGAACTCCAAGGCCGAGGGAAATGTCACGGACGTCATCTTTGTGGACTTTAGTAAGGCGTTTGATAAAGTTCCTCACAATGGGCTGTTGCTGCAACTCCGGGCCATCGGCATCTCAGGGCCCATGCTCCACTGGATTGAGGATTTTTGGTCGAGAGAACCTTTTCCGTGAGAGTTGCACAGTCCTAGTCCGCGTGGTATCCATTTAGCAGTGGCGTGCAGCAAGGCTCCGTGCTAGGAACCTGTTGTTTCTAGTGTTTGTGAACGACCTACCACAGACCATTCGATCCCAATGTCTTATCTACGCCGATAACCTAAAGATCTGGCGCACCATTCGATCGGTAGAGGATCGCGAGATACTACAGGAGGATCTGTGGGCTCTCGTTAATTGGTCGACCACTTGGGGTCTACCGATTAACGTGGACAAATGCGCAAGCATGAGGATTGGTGGCCCCAACGATACTTCCGGCTACTGCCTTGGGAGTATCGTACTCCGTCACACACAGGAAGAAAAGGACCTCGGATTTGTTGTCACCAACAATCTGAATGCAAGAGCACACACAGAGAGCGTGCGCCTCAGCGTGGAAGATACTTGGTCCCATTCGCCGTTCATTTAGGCCTCTACCCCTGGACACTTTCCGACTGCTTTTTGTCTCACATGTACGTCCTCGTTTGGAATATGGCGGTCCGGCTGTCTAACAGTGCACGGCGGCGGAAGTAGCCAAACTGGCACGAGTGCAACGTGCTGCAACACGCCTCGTGCCCGGACTGCGTGGATTCAGCCATGACGAACGCCTAGAAGTTACGCTCTCTGTGTGTGCTCTTGCCTTCAGATTGTTGGTGACAACAAATCCGAGGTCCTTTTCTTCCTGTGTGTGACGGAGTACGATACTCCCAAGGCAGTAGCCGGAAGTATCGTTGGGGCCACCAATCCTCATGCCCGCGCATTTGTCCACGTTAATCGGTAGACCCCAAGTGGTCGACCAATTGACGAGAGCCCACAGATCCTCCTGTAGTATCTCGCGATCCTCTACCGATCGAATGGTGCGCCAGATCTTTAGGTTATCGGCGTAGATAAGACATTGGGATCGAATGGTCTGTGGTAGGTCGTTCACAAACACTAGAAACAACAGGTTCCTAGCACGGAGCCTTGCTGCACGCCACTGCTAAATGGATACCACGCGGACTAGGACTGTGCAACTCTCACGGAAAAGGTTCTCTCGACCAAAAATCCTCAATCCAGTGGAGCATGGGCCCTGAGATGCCGATGGCCCGGAGTTGCAGCAACAGCCCATTGTGAGGAACTTTATCAAACGCCTTACTAAAGTCCACAAAGATGACGTCCGTGACATTTCCCTCGGCCTTGGAGTTCAACCAAATTTCACGGACAGTCAAATCATGCATAATGAACAGCGGCGAGCCATCCACCATCGGGATTGGCGCACCTTCCTCCACAGAATAAACTGACAGATAATGCTTGGCTAATGTTTCAGCCTTTCCGTCATCTGTTGCAACCATTTCGTCGTTGTTCATCAGCGCCGGGATACCTACCTTCGCTCTGGTGCGGCGCTTTACGTATGCAAACAGGCGCTTGGGTGCTCGCACTGCATCAACCGCAAGGACCTCATCGGACGCCATCCGCTTTATCCGCTTTTGTTCGGTACATTGGTTACGAATCCTGCGATAGAGATCATAACCCTCACCTGTAGATCGGAACCGATGCCAGGCCCGATTTCGTCGTTTGAGCAGACGTCTGAGCTCCAGCTCCACGGCGGGCCCTTCACCCGGGGTCTACGTCGGTTGAGGGGGGAGTAGGTATTCATGAGGTACAAGATACCGTCACGAATAAACGCCCAAGCTTCGTTCACATCGTGGTGGACATCTGAATTCGCGGGAAACCAGTTGACGTTTAACGCCGCTCTCCGAGCATCTTCGAATGGAGTGCGCCAAACATTACGTCCAATGTGTGGCCTAGGGGATGGACAAGAACCACTGCGCCAGTGAATTTCTAGCACCATATGGTCACTGCTTCCAAGTGGAGGGAGATGTTCAACCTTATCAACGTCCGAGCTCCTGGGAGAAATCACCAGATCTGGAATGGAGCCGTGACTGGATTGTCTCCGGGTTGATTTCTGAACATGTTGGTGTAGTGTCAGTTCTTGGACCGTTGTCAGTAATTCCCGAGAGAAAGGATCTGCCCCGGCCGCTATCCTACCTGATGTCCAATCAATATGCGGAGCATTGAAGTCGCCCAGGACGAGGCAGTGGTTGTCGCACGCCCATCTCCTCAATAATTTCATCATATCTGGAGGAGTGACCGCAGGTGTCCGATAGATGACTCCAACTGTCCTAAAGCCTCCGGCGGTAAGTTTGACGCGGCACCAGATAGCTTCACCGAATTCTTGCGGATCTGCGAACGCCTTTAACTGCGCTGTTGGGATGTCTGATCGGACGAACAGTGCTACGCCTCCACCCGCTGTGATAGAGTTCCTATCGACTCGGAATAGGGTGTAGTCAATGAAAGACACCTCAGAGTCTAGAACATTGTTACTCAGCCACGTCTCCGTCAGTGCTATCATAGTAGGTGAGCTGGACTGCAGCAGGTGTTCCATGTCATCTCTCTTGTTCAGCAGACCACGGACGTTAGACAACAGGATGATGACGCTGCCTCGGCCTGCTACCACCTCCGTTTGTTCAGGGCGTCCTAACTTGGGGGGACTGACGGGGACACTAGCGTCAGCGGCCTCCACCGGGAGTGAGGGCGCCGTTTCTGCACCCGAAAATCCCGAATAATCAAGTTCGTTTCTCCTTGTTCCATTCGTTCACGTCGTTCAACCAACGCATTTCTATATTTCTCACGATCCGCAGGGTCTAGATCTCGGTGCAACCGCACTTGCTCGCCTTTTAGCCGGTAGGATCTTCCTAACACAGAAGTCGCGGCTTCCACAGAGTCCAGTGGACGAGGGCGTTCAGCGTTACTGGCTTTGCCAATTCGGAAGACTGATTTTACCCGCAACTTCTCCACAGTCTCCTCCCTCCTGGGGACAAAGAGTTTTGTTAGTATACTCCGGAGACTCGCGATATCGTGGTCCAGACGTGCCTGTGCCGTCGTCTCTTTGTCTCGGGCAAGTTCACTATTAGGAAACACTGTTTCCTCGACGGTGGCGCTCTTCGTAGACGGTCCGCTGTTGTTATCCAGGCCGGTCTACTTTCATTCACAGCGGTGGTTTTTCTGTTGGCTGGGTTCTGTTCCTATGATACCGTCCTGTGCTTGAGTGGCCACATCAGTGCCAACTGGGTCCGCATTGTGGCGGGCAGACCTAGGTAGCTCCTGGCGTTGGCGGCGTTTTGTTCCCGTTGGCTCAGTGACAGATGTTGATGCCATCTCTGCATACGTAGCACAGTCAGGAATAGATACCTCGGCGGAATTTTCCCCTTCTAACGACGATGATGACGGTGAGAGTTATGATATTGGCGAAGAAAAAGACGATGATGATGCCGCTGATTCTGCTGCTGTTGATGGTGATGAACTGATTGTTGGTGCTGATGATGATTACGACGACGAAGTTGATGACGCTGCCGTATCTGTGACAGGAAGAGCCATTTCCGCCGACTGATGCACTCAGTGAGCCTTCGTGCTGACGGAATTTTTTTCTTCTTTGTATTTTGCAGATTGAACACGAGAAATCCTCACAGAAGACAGTGACCCTTCTTACTACACGAAATTTCAACGGAATAGATAATCACCCCCTGCTCATTGCGGCGCTGAGTTGGAATAAGGCCACAAGTGCGATATAGTAAACAAAGGTTGGTCTTTTATTAGAGACAGCGTTGTAGATCTATCTGAGGCATTCGCTCCATTACTCACTGTTAGAACACATAGTAAGCCATTCTGTTGGAAGCGCCTGGTAGACTGGACACATAAGCAAAAAAGTGGGCATGAAATGTGATAACCAAACTGGTCGCCATCGAAAACTGATGCAGTGTAAAAAAAAACTTGCACCACGACCCTTCGAATATAGTCTACTTGTCAATAGGAGCGCGAATTGGCTCTAGCTCCTGAAACCGAATCCCTTCTTTGGGCGTGCCATAGTTTCGTGTAGTCCAGGTCACCCTTGCGATTTGCAGTAGGAATCATGATTGGAAACGAAGGTAAGCACGCCACAACATGTAATTTCAAGGAGGAAGTTCCGAGAGTTTACTTCGAGCGTGGATTACAGTAATCGTTTCTTAAATCAGACAGCGACACAGATGAAGGACTTCTCAATATATCCAGGACAAGTTGCAAGGGGCCATCATAATACTAGGCACCAGTAAGACAGCAGGGTCAGATTGTCTTCGTTCTGTCATCAATAAAACCACTAGAAGAAATTTTACCTGTATTTCTGACTCGGTTGTTCAACGTGTCTCTGGAACAGTCACACCTTTGATTTAGGAGTTCACTGATGTTTTTCAGTTCATAAAGGCGAGTCGAGGGAACATGCAGGGAATTACAGACCGGTCAGTCTTTTACCAGTTATACTTAAGGTTTTCGAAACGACCCTAGGAAACAGGATCATGACCCATCTAATGGAAGTTGGTCTGTTGTCAAACAGGCAGCGTGGTTTCACGAAGAACCGACCGTGCTTGTCAAACACGTCCTTCCTGGACGTGGTCGCGCCACGGTCGGGCAGGAAGGAACTGGTCGAGTTTTGCTATCGATTTTCGGCAAGCTTTCGGCTCCGTACATCACTGTCTTTTGTTAATTAAGTTAGAGGATTTGGGCACAGCCCCCAGGGCGAGGGCGTGTATAGGAGCCTACCGGAGTTTTCGATCGTTCTATGGTAAGGCCGAGGATGATAAATCGAACCTGGCCAAGGCCTGTAGTGAGGCACCTTGGGGGACGGTGCCGGAACTATAGAAGACGTTCGAGAGCGGCTGGTGAACGTGTCTCCTATTGGGTCTAGCAGCGAAATACCAACGTTATCCCCTCTATCGGACGAATAGAGAAGACGCTAGTTGGTTTACAGATGCGAGGTGTATTCCATATATAGTGGCACCGAAACTATCGATACGAAAGATACACCGAACGGAAAACGAAACGCAACGGCTGTACAAAAAGCGAACCGCGAGCGCGTACAATCGGCGAACGACCGAAAGCGAAAGTGATTCAAAACGAGGTCGACGGAAACCTCGAAAAAGTCAGTCCAGCAAAACGTACGCAACCGGACAACACAATGAGGTCGATGTCAAACGTCGGAAAAGATCGTAGAGAAAATAGATCCAAAATGGTGTCCAGAAAACAGTCATTTTCTCAGAACGATCGAGGTCACTACGGGATCATAGCTAATTCTTGTCCACATAAGCGACTTTACTCAGGAAATTACAAGCCCCAGCTTCCTGTTAACCAGCGACTCGAAGCCTTTGAGAAAGGACATTGTGTCTAAGCTTGGCCATCGTCACTCGTGTGCGACAAGCAAGTACTGGAAAAGGTACAGCGGCGTTTCACAAGGTTCATCAGGGGGCTCAAAAAACTGTCATATCCATCCACATTGGAACAGCTGAATCTGCCTTCACTGGACGGAGACGCAGGGGGAAGACCTCGCCGAGGCAATTTAGCAGGTAAAGGAATTGTCGCAACTAAACCCCGCTCCACTGATGCTCAATCACAACACTGCTCTCAGTGGCCATGAGGTGAGGCTGGCCAAACCAGGAGCATATCATAGTTTCATGGCACAGTCCTTTGTGTACCGTGTGATGAACCCCTGAAACCAGCTCAAGGGTTTTTGTAGCCGCCCAAACCGTGGCAGTGTTCAAGACCCACCTAGACCGTCGTTGGCCAGAAATCTTCCTCGGTTGCCTCTGACACCACCCCCACTAATACATTCTTTTCATTAGCCTTCAACCGTAAGTCTTCATCTGTTTTCAGCTCCTGTCTGCCTCTTTTTGGCCGGGAGTTAATCCCTTGCTATAATTTTTCGTTGTTCTACTACTACTTGCCCTTCTATTTCCCACTGGCACCATGCCTGTCCTTTTGACTTTCTGATGTTAGGAAGGTAATCTGCTGGGAGAGACATGGGGATTGTGACCACGTGAGAAAGTCGTGAGGCTGTCACTTCTGCCTACGGCAAGCCCAATTTCCGCTCTATTGCCACATGCAAACCACTTACCAACCAAAACAATCATTATCGGAGTACTCATTGTCGTAGCGCATCGGAATTCATCTGAGCTCTTTGATGCAATAACCTGGACTTTTCAATTAGGCCAAGGCTGACCTGACCTGATCTGAAATCCCTCGTTTGTTAGGAAAGAATGGTTCTCTAAGGCACTTCAGTTTCAGTCTATTCAACCACTAACCTCACACTTCTGTGCTCTAGTTTCAGTTGCTACCTTCCAGCATCGTCCAGCAAAGGGCAAAAAGAACAGAAGCATAGTGATGAAAATCCAAAAAGTCGAAGTACCAAGGGGAAATCAAGACGACAAGGAAAGAGTCCGAATGCAACTGTGCCACTGACTGCGACACCTAGCCATATCACTAAATGTCTCCAACCATTTAATAGGCGGATCACGTGGACCCAAACCTGGAAGCCTCACACGTCCCACCTGAACAAGTCCACTGGCCAAGGTTTTCATACCTTTTTGCCATGTCTTGGACTGACCACCTCGACCTACCTTCCAATCACCACGTGCATCAGAGAACAGCGTACGCTGAGGGAGTCTATCCATGAGCATGCGTAACATATGTCCCAACCACCTCAACTTGTTTAGATTCAGTACTTGATCCAGAGACTGACCTCTGGTTCCCAGCACCTTACGCCGAACCTCAGCATTGCTGATACGGTGTTCCCACCATACTCGGGCAATGCTACGGAGACATCGATGCTCAAACACCGAAAGTCTTCGCCTATCTTCTACCCTTAACGACTATGTTTCTGAACCGTATAAAAGAACGAACTTAATCACCACAGTGTACACTCGACCACTGACAGACAATCGGATGTCACGCCGGCGCCACACATGACTGAGATTGGCAAAAGCCAATCGCGCCTTCTGTATACGCGATGACACTTCATCTGATATCTGTCCACCCGGTGAGACGTAACTTCCCAGGTAACAAGATTTATCCACTTCAGCTAGAGCTTCCCCTGAAAAGAAGAGGTTTGGTGTTGAGCGAACCTGGTCCTGCAGCAGCATTTTACACTTTGAACGTGCAAAACACATCCCAAACATTCCTACACTGTTGTTAAAGCTATTTAAAAGAGCGTGAAACTTACCTGGATCTTCACTCAGAAGAACAATATATCAAGTCAGACAGTTTACTGTCTGAGCAAAGATCGACGCCGCTATTCTCACACGAAGATAGGACTATCTTAAGAATCGATTCAACTACAAAATTGAAGAGGAAGGGTAAAAGAGAGCAACCCTGACGAACACCACTTTTCGTGGTGAACTCGGGAGAACGATCGCCGTAAGCACGAACTCGGCTTCGACTGTTCGCATACAAGCATTGAGAAAGAGGAGTAAACTTCTCTGGCACACCCTTCAATGAGAGTCAGCGTCAGAGAACTGTGCGGTCGATACAACCACGACCGGGTCTGAAACCGGCTTGATTCTCACGCGCACACATTTCGCGGGCACCGGATAATCGATGGTGAATAAAACCGATGAGCAGTTTAGACGCGATACTTACCAAACTAATTCCTCTGTGGTTTTCACAAGAGGATCTATCACGTTTCTTGTAAATCGGTACAGTCACCGATTTACACCATTCCCTCGGAATCTGCTCACTATCCGAAATAATGCGGAAGAGTTTTGTTAACGCCGAAACCAAAGCTTCGCCTCCCTTGAAAAGGATGGAGACAACCCATCCGGTCCAGCAGCTTTATACCTTTTCAAGTAACCTATCTCCCACATAATCTCCATCTCTGATGGAGAACTGATATTTACCTGCAGTGTTTCGGTGGCAGGTATTTGAAAGGTCGGCCGTTGAAGTGGGCCAACTGAATTGTTCCCTCAAGTGCTCCGCCCAGCGCTCCAGACGATGTCCCTGAGAGTGAATCAGTGAGCCGTCGGATTCCCTAATTAACTCACTTACGCCGGGCCTCCATGGACTTCTAACGCACTGAGGCACAGATCGCCACGTCCAGCTTTATCGGTGTCTGCTGGAGATTTGTTATGCACTCACAGCTCCGGCTCACCGAGCTTTTTTCGATGTATTTGCAGAGCGATCACGTACGACCCTTGCGGAAGAACACTGCACCCGGCATATTACAGCGTATGAATGACGGCAATATCATGTGACTGGATGCTGGAGAAACGCTTTTGCTTCTTAGCTGTGTTATCTTTTGCCATTATTCTTCTACTTTTGGTTGTTCATACCGTTGACTGTTTTCCCCTGAAACGACTACTACTTCATTACCAAGCAATTTACCCAAATGGCAAACTGTGGGCAATATCACTACCATGTTTGGACAGCGCTACCGGGATCCGTACGAGCATGTTCACACCGGAAAGTGAAGCGTAAGAATTAAATACCCTCTTTGTGGCTTTCAGATGAACCTTTTAGTTACTTTCATTTAATAAACTCATACAGATCTGCCTATCCCGTCGTTCTAAACCTCTACTTTGCCAGTTGTATTCGAAAAGAACACCATAATTTTTGAGGAAATCGAAGTTTTGTGCTAATCTACGACTGAAGCTCATTAGCGTAATTTGCTAGCGCATTAACAATTACGGCATGTTCATTCCTGTTAGTTTAATTGGTAGGTAGTAGTTGTCGTCTGCAAAAGGGATTTTAGGGGGATTGGTAAGCACACATGTGTACTCGCCAACTCCTTTTGCATATGCCATGTACAGGATAAAAATACACCACCAACCAACTAAACCAACAAAAATAAACATACAATATTTTTTAATGAGCTCAATTCGTAGATTCGCAAAAATTTTGATTTCCTCAAAAATTATGGTGTTCTTTTCGAATACAACTGGCAAAGTAGAGGTTTAGAACGACGGGAGAGAGAGATCTGTATGAGTTTAATAAATAAAAGTAACAAAAAGTTTCATTTGAAAGCCACAAAGAGGGTATTAATTTCCTGCGCTTTATTTTCCGGTGTGAACATGCCCGTACGGATCCCGGTAGCGCTGTCCAAACATGGTAATGATATTGCGCACAGTTTGCCCATACGGGTTCCATTGGGCGGGCTGATTGGGTAATGTTGAGGCACTCTATATAGACAAATTCAACTTGAAGAAAACCAATGGTAAGGGAATTGCAAACAGCAAAACTGAACTGGTTAGTTCTCATGAGTCTTCAAATGCACAATGTGCAACGAAAGTCGGTTGCATAAGAAATTCTACTGTGATTTATGTCATGCTTGCAAATAAATCATAAATAAGTTCCAAGTCCATAAATCTAACACGGTACTATTATGGTACGCGATTGAGCCGTGGCTTTCGAGAGGAAGTAAGAGGATAGGCGTAGTTATTAGGCTTTATTCGACAAATAAATGTAGCATGAGTGCTGAAATTCGTAAGGAGCATGTGGTGAATTCATGGAACAGAAAAGGCGTAATAAACACACAACTGTCGGGACGAGGAGTAATATACCACAGCAATAGATCAAACATTGGACGGAAAATTAAAATTTGACTGAACTTCTAATCATGTCACAAATGCATGCGGTTTCTGATGAGTGTGATGCGACCATGTTAAAATTTCCCAAAGAATTTGAAAGCTCCGATACGCTTATGCTAGCTGAAGTGAAATTGCTTCTTGAGCACAGAAAGGAACAGAATGAAACTGCGACAATTCACGAGTTGGAATTATCCCAAGTTTTTACCAAAACACTAAACTACGCCGCACAGTTTTCCAAGTTTAGCAACCGCGAAACAATCGAAAGTGTTCGAGCTTTACTGTCACAGAAACGGTTACATTCGTTCGAATTGGCCTCGGTTGCCAATCTATTACCTGACACGGCAGAAGAAGCGAAAGCATTAATCCCCAGTTTGGATTGTTCTCGATTCACTGACGAAGAATTGCAGCAATTACTGGATGAAATTCAATCGAAACGAAGTTTTCAAGCTTGATCTGTGGTCAGATCCACAAACCCTGTGCACATATGTTCCCATAATTGTATACACAACTTTCCTTCTGGATTTCTAAATTTTATCAACAAG
>STRG.27149.1
CCGGCTTCGGTTCAAAAAGATCGACGTCACAGGTTCAGCAAGTCCGCACGCATCTAGTCCACTCTAAATCGTTTGGTATCACCTCCGTAGGAAACATGGGCGAGCGAGAAGTTGTTTGCATTCATGTTGGCCAAGCCGGAATTCAGATGGGCAATGCGTGTTGGGAATTGTTTGGTATGGAACACGGAATTCGTCCCGACGGTCTCATGCTTGAGGGTTTCTTCCCAGCAGACAATTCGTTTCGCACATTCTACTCAGAAACCGGACATGGAAAATTTGTTCCCCGCACCGTGTTTGTCGATTTGGAACCGACCGTTGTCGATGAAGTGCGGACAGGCTACTATCGCATGCTATATCATCCGGAAAATTTGATCAGTGGAAAAGAAGATGCAGCAAACAATTATGCTCGGGGCTATTTCACCGTCGGGAACGAGATGCTTGGACTGATTATGAACCAAATTCGACTGGTTGTTGATCAGTGTAACATGTTGCAAGGATTCATCATATTTCACTCACTCGGAGGTGGTACTGGTTCAGGATTGGCATCCTTGTTAATCAATCAAATGACAATGGACTATCGAAAAAAAACCAAAATTGAACTTGTGGTTTATCCGGCACCGAGACTGGCCAGTTCCGTAGTCGAACCGTACAACTCAGTATTAGCCACACACGCGTGTATCGAAGACTCGGAAGTTGTGTTCTTGATGGACAATGAAGCCGTATGGGATATTTGTCGGCGAAACTTAGACATTCGTCGACCCTCGTTTACAAATATCAATCGTATTTTAGCTCAAGTGGTCAGCTCACTAACAGCCGCATTACGTTTCCACGGTTCGCTGAACGGTGATCTGAACGAATTCCAAACCAACTTGGTCCCCTATCCACGTATTCATTTTCCACTGATCACTTTCAACCCGGTAGTCTCAGCTGAGAAAGCCTATCACGAGCAGAACAGTGTCGATCAGATAACTCGTGCGTGCTTTGAACCGGCGAACAGTTTTGTCAAAATTGATCCACGTCAAGGTTTGTATATGGCCATCTGTATGCTGTATCGTGGTCAAGTGGATCCGAATTCGGTGAACTCGTCCATTCAGGGCATCAAAGCCAGTCGATCAGTGCGTTTTGTGGATTGGTGTCCGACCGGGTTTAAAGTGGATATCAATTCACAGCCCATGCTGGCTGTCCCACGTTCTGAATTGGCCAAGGTTCTTAGAAGTTGTTGTATGCTGGCCAATAGTACAGCAATTGGAGCTGCGTTTGCACGACTGGATCGTAAATTTGATCTGATGTATCACAAACGTGCCTTTATTCATTGGTATGTCGGTGAAGGCTTAGAAGAGAATGAATTTAATGTGGCTAGGGAGGATCTGGCTGCTTTGGAAAAAGATTACGAAGAAGTTGGTGTGGCGACCAAACAATGATCGATCGGGTTCGGCTGCCGCTAGCCCACAGCAAACACATAAATTTCAGCTACCTGACTGCCCATCTGTTCGACTACTCTTCTCATCGATTCCAATGCATTCTCGGAAGATTTCTGCTCAGTCCTTAACTGAAAACTTTGTCCGTCTTTGGTTTTTTCACAATATTGTGACCAACTGCATTAGTTAATTTCTATTTACTTTAAAATTACCGTTTTTGTGTGAATTCTGCCACCAGTTTTATTCAGATTAGTAATTCATTTTTTTATCTCAACAACTGTTTTTCGTTCCAGCATTTTTTTTCTCCTGTTGCTTTGGGATATGTTCATCTGGAATGACTTTTGCCTTTGCGTGCATGATAATTTCCGCAATTGTCACTTTATTCCTAATGAAG
>STRG.5440.2
ATTTAAAAGATTTCCATTCAACAAGTTTCAACATTTCCCGATGCTATCTCTAATTAAAAGGTGTAGCAGTGGAATTCATCTCGCATTTTCAATCTTGATATACAACAGGGAAATCGAAGTGCATACTTATTAAAACTAAACACCAGAGTTTACTACGAGAAGCGGTGTTCTTTAGGGATGCTTTCTACAAATCTTCGGTTCTATTCTGTAATAAGCATCACTCTTCAAGTTACTCTGCCTTCGTATAACAGTGTAACAAAGAAAGCAGGACAGATGAGCACGCATATACTTGACCAATTGGACCAAGTCGACAAAACGTACAACCATTCATATAGTTTTTCCAGACCCCGATATAGCAACATCGATCCTCCGGCTGCCTGAGAGTTTCGGCTCTGTTCTGTCCAGGTGCCTGTCATCGTTGGGTTGATTATTTTGCCCGCCATTTCCGCTTGGTTGGTCCGATTGATCAAGTTGACGGCTTGATCGATAGCTCCTCATGCGAGCTATCTTACTGGCGACCTGGGATCCCGCGGAGTTCCATCTACAAGCCCGGATGCCTCTTTGTCTTTTGCGGGATGCATCTGAAATATTAGCCGTCCCTTCTTTGGGCTGTGGCTCTCAGTTCGTTAGGTTGATCGGTTTGATGTTCGCCTCATTCTATTGCTAAAGCATTCCCCGCTACACTTGCCCTTCCTCTGAAACATTCGCTGCGAGTTTACTAGGAAGCCAAGTCGCATTCGTTGACTCATTTGCCTTTGGTTGATTTGGAGCTATCAACCTTTCCTAGAATCGTGTTCAGTCCATTCCATCATTTATGGAATTTGCTGGCCCCTGGACCGACAATATCAGGCCAGTTGCCATTCTTGAATTTTATCAGCTCTTTAGGCACGAACGGCCTCCATTTTTGTGATTGAATTCGTTTATCGTATCTTGCCTAGTTTCAACTCTGGACGTCTCGTCCGTTTTCTAGGTTCCTCCGACCGCAGGTCGTCAGAGATTTATCGTTTTTTATGTTAAGATGCGTTCTGGGTTCCTGCTCGAAAACCAGTTCAAATGGTGTCGTCCCATCGATGAGCGGTTTGTTGCGCGATATCCGAGCAATATTGTCAACAGTCCCTCTTACCAATCTTCTTCGTTGTTGTTTAACCATTCTTTTATACTTCTGTTAAGTCTTTCTGTCGCTCCGTTTGCTTGGGGATGATGAGGTGATGTTCGTGCTCACCGGTTTCCTCATTGTTCCAACGTATCCCTGTATTTCATCTACTCAAGGCAAGAGCCCTGATCGGGTGTACCAAACCATGCCACCACATTGTCAACGATTACGCGAGAGATCGTGCCACCCGTCTGTTTCAGTGTTGGGATTGCCTCCATCCAGCTGGGAACATGATCATGGGTAAGGGACCAAAAATATCCAACCACCAACTTTGAATGATTCGTTGCGTTTCTTCGGGCTGCATCGGCGATGTGACTGTCACAGGCTGTCGGTTCCACATCACGCCGTATCGTGGGCCAGAAGACTCTGCACCACAACAATTCAAAGACTCGTTGTTGTCCCATTTGAGCCCTGTCATACACTAGCTGTATCACGTGCTCACGCGAGTTCGTGGGAATAAACGACAACCGTCTGGGTCTCAGTCCGTGTCCGACAGAGATATCGACAAACAACCTGCAGTTCTCCGCATGCAAGCGATTCCATATTCAGTGTGTCGTGCAGCGCGGGTGAGCTCCCGTCTGATCTGGTTTGGGCTTGAGTACGTGGACAAACCGTCCACACTAGACTGCCATTTCTTTGGTGGCCGAAAACGTCATCACTAAACTCACTGGGATTATTTCGACTGGTAATTGGTTGTCTGGGATCGGGCGGAGAAACGCCTCGGGTACTTCGTTTTCTCGACTGCTAACATGTTTGATTGTGAGGGTGAATTCTTGCAGGCTGTGTGCTCACCGCGTCAGTCTCCTTCTTGGATCTCGTGCTGTCGTTAACCACGACAACGGCTTGTAGTCCGTTTTGACGCAAAAGCTAGTTGCAGTCGGGTATATTCTCCACTTCTCTAGCGCCCACACGATTGATGAACGCTTATTTTCCGTGATGGAATACTTTTTAGCACCTGTTAGCAACCGGCTGGCGTACTCGATTATCCCTGAATGGTTTTGACAATACTGCGCGAAATCTATTGTCACTCGCGTCCACAGCCGTGGTGAATTTCTCATGTTGCTTTGGCATTGTCATACAGCTCCGATGGTTTGTTGCACTTGCCGTGAGTTTCTTGAACACCACCTCCGTATCTGATGTCCACTCAAACTTCTTGTCTTTCCTCAGTAACTGAAACAAGACATCAGCTTTCTGGCAGAGTTTGGCACAAACTTAACGTCATAACCAACCAGGTCAAGGAACGATCTTAGTTGGCGCTTTGATTTTGAGCAAACAGTTTGGTGCAAATTCACAGCTTTTTATTTCCAATTACTTCGTGAAAAATGGATCTTGTACCCATTGAAGTATCCACGGTGCTGGATCAAAGACCAAAAAAGATCAAAATCGCAAGGGTTAAAAACAAAATGCCGGCAGCTGTGCAGATCACTGCTGAACAACTTCTTCGAGAAGCCAAAGAACGAGAGCTGGAGGTGACCCCAAAAGCACCGCAGCAGAAGATCACAAGTCTATCTGAACTTCGGGATTTCCAATTAAGGAAGCGAAAGGATTATGAAGATAATATCAGGAAGAATCGATTGGCTATGCAAAATTGGATTAAGTATGCAAAGTTCGAAGAAAGTCAGGGGGAAATTCAGAGAGCCCGATCAGTTTTCGAAAGAGCGCTTGATGTGGACTACCGCAATGTTGGACTGTGGCTTAAGTATGCTGAAATGGAGATGCGAAATAAACAGATCAATCATGCGCGTAATCTATGGGATCGTGCCGTAGTCCTCATGCCTCGTGCTAACCAATTCTGGTATAAATACACGTACATGGAAGAAATGCTCGGCAATATTGCCGGTGCCAGACAGGTTTTTGAGCGCTGGATGGAATGGCAACCCGAGGAACAAGCCTGGCACGCCTATATCAACTTCGAATTGCGATACAAGGAGCTGAACCAGGCACGACTAGTTTACGAAAGATTTGTCCTTGTTCATCCGGAGCCTAAAAACTGGGTAAAGTATGCAAAATTCGAGGAGCGCAATGGTTTCATCAATTCATGTCGTTCGGTATTCGAAAGAGCAGTTGAATTCTTTGGTGCAGATAATCCACAGTCTCGATTGTTGATTGAATTCGCGCGGTTTGAGGAACGGCAGAAAGAGCATGACCGAGCTCGTGTCATTTATAAATATGCACTGGACAATCTTCCAAAAGAAGAATGCCAAGAAATCTACAAAGCTTATACACTGCACGAAAAAAAATACGGTGATAGACTGGCGATCGAGGATGTCATTCTCAGCAAACGGAAGTTCCAGTACGAAGAGGAAGTTCATGTCAATCCCCATAACTACGATGTGTGGTTCGATTACGTGCGGTTGATGGAAGAAGAAAGTTCAGTTGAACAGACACGAGAAATCTACGAGCGCGCAGTGGCCAATATCCCACCCATAAAGGAAAAGCGATACTGGCGGCGATATATCTATTTGTGGCTCAACTATGCGTTATATGAAGAGTTGGCTGTCGAAGATATTGAACGGACGCGTCAGGTGTATCGTTTTTGTCTGAAGCTTATTCCTCATCGACGCTTCACCTTCGCGAAGATGTGGCTGTATGCTGCGAAGTTCGAAATCCGTCAGAAAGCCTTAACAGAAGCACGGAAGCTGTTGGGGACTGCCATTGGTATGTGTCCCAAAGACAAACTTTTTCGAGGATATATAGAACTGGAAATTCAATTGCGCGAATTTGATCGTTGTCGGAAGTTGTACGAAAAATTCCTGGAATTCTCACCTGAAAATTGCACTACATGGATGCGATACGCAGAGTTGGAAAGTTTACTAGGAGAGACCGATCGAGCGCGTGCCATCTACGAATTGGCAATCGATCGACCGCTACTCGACATGCCAGAACTTCTGTGGAAAGCTTACATCGATTTTGAAATCGAGCAGTGTGATTGGGAGCGAGCAAGGTTGCTCTACCGACGATTACTGCAACGTACTCAGCATGTCAAGGTTTGGATCAGCTTCGCCAATTTTGAAATTTGTGCTCACAACAATCTCACGGTTGAGGATCTGGATGACGAAGATGCGGAACAACTGTCAAGTGCAAACATAACCAAAGAGGACCTAGTCCGGGAACATAATGAGAACGAAGTGCGAAAAGGCATTCTTCGTGCAAGAACAATTTATCGTGAAGCCAACAAGGCACTTTGCGATTGTGAAGACAAGGAACAACGTGTTCGGTTACTAGAATCATGGAAAGAATTCGAATTTGAATACGGAGATGTACAAACACAGCGTGATGTAATGAGACTCCAGCCACAGAAGATCGTACGTAGTCGACGCCTGGGAGACGAGCGAAGCGGATGGGAAGAGTACGTGGAATATTCCTTCCCGGATACAGATGCTGAAAAACCGAATCAGAAGTTATTGAACATGGCTGCCAGGTGGGCGGAGCAAATGAGCCGAAAAAAGACATCTGAAGATAGTGGGGCGAGCAGTTCAGAATCATCTGAAGAGGAGGACGATGACGACTTGCAGGGGGATGAAGACGACAACCGTGTACTGGACGAGGATCAACGGAAAAGCAAACCGGGAAAAAACTTCGAGGAGCTACAACTCCCAGATGATGACGACGATGGTGACGAGTAGGAACCATCGATTGGTCCTTGTAAATGATTCCTTTGTACATTTACTCATATTTTTCTGCTTAGATGTTTTCTTTCCATATACTCAATACTCATTTAGTGTTGTGTAATCGGTAGGGCTAGAGGCACCGGTTATGGTGACAAGCGAATATTAGGCAAGCACTTGTTGC
>STRG.3539.1
ACATCAAGCTTGCGATGCTTTCATCAAAGCGGCTTACGTCTCGTTCGAGTGGCTTGCTGACGACAGTTGCAATGTTGGAGGAAACCGAAGCTAAAGTTGATGGTATCTGTGACCCTTTGTGTGCTCGTCTAGCTTCACCAGAGCCTTCAGAACACCAGTCCGTGGATTTTGATGGACCGATGAACATTTTTTATTCGTCTGACTGTAATCTTAGGAGTGTAACTGCTTACATCAGTAGTGCAGTTATTTGCCGTTCGGTAAAGCCTCATATTCGCAAGAATTGCACGTCGTTGCTGGTTTTCAAAAGACTCCCTGCATCTGTTGACGGCTCATCATTCAGGGTTGAAATTCATGATCCCGATGAGACTGTCGAAGAAGACAGAGTCAACGGCTCAGTAGGCCAAAAAGACAGACTGGTTCGTTTCCGATTGGACGGTACACGAGGATGCGCTTACATCCAGGACGTCAATTTTCACACGGCCCAACCCAGTGAGAACGAAAGGGAACTGACCGAGCGGCAAAACATGCTCCTACAACAGTTAGCAAAGGCACAGCGCAAGTGTCACACTCTGTACACTCGTTTTCAACGCTTATCTACGCAACAGAATGTTCTCGAAAGTTTTGCCAACAGTTTGTTGCACCGACCATTGTCACAACTCAGCCATGAAGAATCAGAATGTGAATCTCAGTCAGAGAGACATTCACGAAACGCCGGCCGTACAAAACGTCTACCATGGGTCACAAGATCCCTGTCTAGAAGAAGAAAAGCTGTAGAAAAGAACCGCTGCATACAGACTCTGAACGGCCTAAAGCCCTACCAAATGCAAGCCACAGGAGCTGACAGTTTGCAGCTGACTCACATCGAAGCTATGCGCAATTTTTTCAGCTTGTACAACGCACAAACACAACAGTTGGACGAAGACGCGGCGAGAGTGAGCGAGGAATTGGATCAGTGTCGAACAGAACTGGAAGTGTTAGAAGGACAGCTACGTCAGTTAAATCGGTGCCAAGATGAATTTGTATCGAAAGAACTGCACGTCCTAATTGAGTCTAGAGGAACTGAGTCACCTCAGCTGGAACTATCCTACTCGGTTGGTGGAGTATCTTGGACACCGGCCTATGATATTCGCCTGTCATCGACTGCTGCAACACTTCAGGTTATATATTATGGACTGGTCAGCCAATCTACGGGAGAAAACTGGGAGTTAGGAAAATTGACCTTGTCCACAGCTCAACCGACAGAAGGGGGTGGTGTGCCAGAACTCAAACTAGAACGCATTGCTTTGAACGAAGCTGAAAGTTGGCAGGACAATTCTCGACGCCGCGGCTCGACCGATCGTTCTAGACGGAATCTTAAAGCAAGATCTTTTCACGCAGAGGAAATCTACTCCAACCAACTGCCTCCGATTGCTGAAATGGAGCGATGCCGTGTAGACGAGCCCTCGTTGATCAACAGTTGCCGTGGCACCTTCAACGCGAATTCGTACACGGGTGACCTGGGATCCAGTCTTTATTTGACAAGAGAGGGCAAACAATGGTCCATTTCTACCCCAGTTAGATCAAGACAATCAAGTGGATTCAAGTTTAATCCGGGGGCCAGTACGGAACAGGAAATCATAAGCGGAATAGAATGGTCCAGAAACCAAACTCTTTTGCGACACAACTTTCACCCGGAACAGACGAAAATGACTACACCAGCTGAAGATAGTTCTTCGTTCCCGATCCCCTTGTTTCCCCCCGAACGCTGTCCGGCTGATCGGCCACTAGATCCTTTCGTGTGGTTTACCTCAGGTTCATCTAGGTCCGTTGCAAGATCCCGTACTATTCCGTCGAACGACAGTCTATTCCAGTCTCTCACTTTCGAGGTCGAACATCCACCCAGTTTGATTCGTGGAACCGGTGAACCACATCGGGTCACACTGGGCGTACTGGAATTTCGTCCCAGTCTGGAATATGTGACCATACCGAAACTCTTGCCCAAAGCATTTCTGCGGGCGCGCATGCACAACACATCAGAATTTGCCCTTCTTAAGGGCTTGGCAAGTGTTTATATTGACAACTGTTTTAATGGAAAGACGCACATCCCAGCTACAGTTGTACAAGAGGAACTGGTGTGCAACCTGGGAGTCGATTCCGGTGTACACATTGCATACAAACCGAGACACAAGTACAAAAAGACCGCATCGTATATTGGAGGCAAAACAATATCGATCACATTTACCCAGGTAATTTGCCTAACAAACACATATCCACGGAGCCTCTGTATTCTCGTCATTGACCAACTTCCAGTGTGCACCGAAGATAAAGTCAAGGTACAACTATTAGAACCAATGATCAAACATCCCGAAAAATACGATGCAAGCAAACCGGTACGAATCAATAAATTGAAGATGGTCGAATGGGATGTGAAACTTGGTCCATATGAAAGCAGAGAACTTATCTTGAAATATTTAGTTGAATATCCGATAACGAAGGACATGAAAATTGCTCCGATGACACAGAGTTAGACTTTCGAAGTCTCTCAATGTATACCGGACATAATTGGCGGTCATTTGCAGTGTGTATAGCGAAACACTGCTTTTATTCCGTGTAAAAAAATATGAACGCGTGGCAGGAAAATTCGAACTGATTTATTTCTTCTTTTCAAACTACTTTTTTCTTTCATGAATACAACTAAGCTGAATCAACATCACTTCCGGTGGTCAGCTTCGATATCATCGAATAACGTCCGTGTTATGTTAGCAAATGTACCAATTAACAATTTATCTAACAAGACTACTTAATTTATATTGAATGGATCGTACAATTGCGAGAATATTTACATTTACACAAATTTTGTTGTAATATAATATTCC
>STRG.23697.3
GCTCGGTGAATCCGACAGAAGATCAAAGATTTCCTAAAGAACCGGGACAATTGGGCTTAAAGCCTCGAACCCGTGTAGTACTTCAAGACTTCAAGACTACGGAAACGCGCCGACAACACAACTATCTGGACACACGATTGGCTCTAGCCACACCAAGTCCTGTGCAAACTGAACTGAACTGAACTGACTTCAAGACGAGACAACTAAGCTGAATAACGAACTGCGCTGCACCGTGGTATGGTCGATACCAAATCTTGGGGACAACAGGCTGGAGTGAATCTTCAACAAAAGACTCTCGATTCAATTTCTTCCGTTCATTTACTTACTAAACACATCGTCAAAATTTCTGGTGCATCTCAAACATTACAGACCGCGATTAAAAGAACAGTCAGTCAAGATCCGGTCCTTTCGAACACCACAGAACTGCTTAACAAGTCTGCTGCAATTGTAAATCAACTGAACGATCAATTAGCTTTATTAGAAACCAGATTAAGTCTGCTTCATCGATGAAATGCAGCCAAATCGTTCTAAGCCGAACATTCTGATCACTGGAACTCCTGGTACCGGGAAGACCACATTGGCCAAAGAAATTGCGGACAGGTGTTCTCTAAACTTTGTCAGTGTGAACGACGTGGCCAAGGAGGGAGAACTTTACGATGGCTACGACGATGAAAATGACTGTCACATATTAGATGAAGATCGTGTGGTGGATGAACTCGAAGACTACATGATGCAAGGTGGTCAGGTTGTTGATTATCATTCTTGTGATTTTTTCCCTGAACGCTGGTTTGATGCCGTGTTCGTTTTACGCACGGACAACTCCGTACTCTATCCGCGTTTATCTGCTCGAGGTTATTCGGCCAAGAAGATTGCCGACCTGATACATTGCGAAATTGTGCAGGTGGTTTTGGACGAAGCACGCGAATCATACCGAGAGGAGATTGTGATGGAGCTACCGAGCAATTCATTGGACGATCTAGAACAAAATGCCCAACGCATATCCGATTGGATTGTTCAGTGGCACACTCTGGTTAATTGTGAGAAATAAAAAGATCGCCATTCCCGCCTGTAAATAAAATGTACCAGTTGATTTTTGAAGAAATCTTTTACTCTTGATTTTCTCAGCGG
>STRG.12682.2
CGTTAATGCGTTACCGTCAGGTTTCTGGGATGAAATCAGTTCGGTTCAGTTCAGTTCAGTTTCCCCAGGACAAAAGTGGTCGAGACCAATTTAGCATCTAGATCGTTGTGTTGTCGGCGAGTTTCCTTGGCTCCCAACACTGCAAGGATAGGAGCGTAGGGCTCGCGGCCATTGCACGGGAGAGCCCCTGGGTCTCAATATCCGTCTGGTCACGACGTCAAGTTTGTCACAGTATGATGCAAGTCTGTCATTAGAATCCCAGCCGGCACAAGTGGGATCAAAATGTGTTGAAATTTGGGATCGTCTGACCGCGCTTGACCACTTTATCGTTTAACTACGGCTAATCGGCATCTCAGGGCCCATGCTTCACTGGATTGAGGATTTCTCCGTCGGGAGAACCTTTTCCGTGAGAGTCGCACAGTCCTAATCCGCGTGGTATTCAGTTGGCAGTGGCGTGCCGCAAGGCTCCGTGCTAGGACCCCTGTTGTTTCTAGTGTTTGTGAACGACCTACCACAGACCATTCGATCCCAATGCCTTATCTATGACCTAAAGATCTGGCGCAGCATTCGATCGGCAGAGGATCGCAAGATACTACAGGAGGATCTGCAGGCTCTCGTCAATTGGTCGACCACCTGGGGTCTACCGATAAACGTGGACAAATGCGCGAGCATGAGGATTGGTGGCCCCAACGACACTTCCGGCTACTGCCTTGGGAGTATCTTACTCTGTCACACGCAGGAGGAAAAGGACCTCGGAGTTGTTGTCACCAACAATCTGAAGATAAGAGCACACACTGAGAGAGCGTGCGCCTCAGCGTGGAAGATACTTGGTCCCATCCGCCGTTCATTTGGGCCTCTACCCCTGGACACTTTCCGACTGCTTTATGTCTCACATGTACGTCCTTGTTTGGAATATGGCGGTCCGGCTGTCTACCCGTGCACGGCGGCGGAAGTAGCCAAAGTGGAACGAGTGCAACGTGCTGCCACACGCCTCGTGGCTGGACTGCGTGGGTTCATCTATGAGGAACACCTAGAAGTCACTGAGTTGTTTCCCATTGCCTGTCGACGTCTTCGAGGTGACCTCATCTATGCCAGGCGAATAATCCGTGGTGAGTTGGGCCGGGAACTACAGTCGGAATTCCCGCTCAGGAATAATGATCGTACCAGAGGACACACCCTGACGCTTCGTAAGGTACATTCCACCGGCTTGCCGGCCATCTATCGATTGTCAAGGAGAGTGATCAATCTCTGGAACGCTCTACAGACCGAAGTGGTGGAAGAGGAAACCGAGACACTATTCAAGAGGAAATTGGACCAGACCCTGAGGGTTTATTGGCGGAGCACCGACATCCAGCCGAGTCAATAGGGTACGATGTGATGGGGCTCATACGGGATGACTTCCCACTGCCCTTTACCTGAAGACTGACTGAATTGGTTTCTTTGTGGTCAGGAATGGTCAGAAAAAATGCTATCCGACTGCAACTTACCTTTCAAAGCGATATCCAGTCCACTATGCGCTAGAGCAGGAGCAGGGCATATCACTTTGGAATCGCTGCTGGACTCCCCAGGTCTCACACCGCCTTCTCCACTTTCTGAATCGCAGAATGGCGAGTACGTGATGGAACATGGAGTCACGCAGATTAGAAATCACATTCATTTGGCTCAATCCACACAAAACACAGCAGACGGAAATCATTCTGGATTGATTCCCATAAATGAACCCCAGCGACTCGTATTTCTGCGTGATGTCTGTGCAGAGTTATTATGCGTCTTACGAAGTCAGGATATTAACGGATACTTTTTATCCAGTCTTCCTGCATTGGGTCCTACAAAAGGCCTCAGTCGTGTTGGTCTTCTGGACATTGAAAAACGCGTATTCTCCAATAGCTATGCAAGCTTGTCTGACTTCCAGAATGACGTGATGACACTCCTTTCTGGTGCAATGTCAAATCACAGCGATGGGTCTCACGTCCATTCGGAAGCTCATCGTTTGTTCAATCTTTCCTCGGACTGGTTTGCATCAATTTCACCGAATCACCTGCAAATATTAAACATGAAAACACGACGAACACATATTGCGGAGTCCAAATCAATCACTCCGGACAAAACTGCACCCGAGGGTATACTGGTTCGTTCGGGGACTCCACCTCCACTTGCTTCTGAGACATACTTGGGAGTGTTAAATCCGGATAATCGGGGAGTTGTTAGTCGTACGGAACGAGTTCGAAGTATTGGCGATGAGGTGGGAGCATTGAAGAATGGATCTCCCTTGCTTCCTAACGGTGGATATCGGGAAGACCGACGCAACAAAGTTATTCCATACACATATTTGGACTACGGACCCTATTATTCTTTTGCTCCAAGATTTGATAGCGGTGCATCGCACTGCTCCCCTGAAGCGAACCGTCTGATTCTAAGCACGTCTTGGCTCCCAGCCCGAACAGCATATCTTACCGTAAAACCGAAAAAATCCACACCGGAACCGTCATCCACATCCGAAACCACATCCACATCTGCAGACGACTGCTCCGAGGGTTGTGGTGTGGACGAGATTACACAAGCCATTCAGTCCGAAGCGGTATGTTCTGCTCTTGATGCGGGCGACCACCAGTTGGCTGTTTCGTTGGCTGTGGTTGAAATGGAAAGCCAGGCTACCGCGAAGTTGTCAGCGGAATTGGATCAAATACTTCCCGGACCCGAAGCGGACGACGATTGTGTATATGGTCTGTGCTTAGCCAATGCGTTCACTCGAGACCTACTTGCTACCAAGGAATCCGATAAAATCCAGGATCGGTCGAAAAACGAAGCTTCAAATAGTTCAAGTGACTGTGATTTGGATCAGCCTGAATTGTCGTCGTCTGAATGCAGTGATACCAGTGGAGTCGTAGATAATGTCTTAAGCAGTTTTTCGTTTCCATCTGTGGAGATCTGTCTGTGGAACGATTCAACGGCATCTACCTCCGAAAAATACGACTCTTTCTATTTGATTTCATTGCCCTGTGAGGCCCAGTGCTATTCTTCCCGCTTAACGACAGATCCACACAACTCCGGTTTGTCTAGACGGATGATTAGTTAGTTTTAACAATTTGCGAGATGAAACTGACGGATTTTGTCCACAATGTGTACGCCAACCTGTCTCCCATTCAACGTGAACTGACTGATAGCGCGAATGATTTGCGTGCCCTCTATTGTGCCCAATATCGTCGTCTGGGTGACGTGTCCCAGATGGCCACAACAAGCGGGGCTACTCTGTACCCGAGCTCGTCGGAGATGGTTATCGCACATCGTCTGGTGGGTCGCCTGGTCGATTTGACAAAACGTGCAAAACCTCGGGATCTAGTACATCCGTACGCATTACGACGTGCCATGGGTATGAAACCGGACCTATACGCGCTTCCAGAATATCTGAACGAATCCACGGACGAATTGCAAGTGTCCGATTTATCCATGCGCTAGTAGCTTCCCCTCGAATTGTATGCTTTCCGTTATATTTCACCCCTTTATTTGTTCCTTCTTGTTTCATTATGGCATTAAGGAAATGCTCTGATGAATATTATTGGAGCTGAAAACCTCTGTACAGTTGTCCCGTGTGTTATCATCTTCGTTGTCTTGTGCTGCGGGATGCATACCATTCATCGTGTAATCAAAACCTCATTGTCGTTTGCC
>STRG.18649.1
GCATGATTACTTATGTCACACCGTGAGAGAGCTCGACCAACTTCTGCAAAATGGCCTAAGCTATCGTAATTCTTCCATACGATGTTGCTTGAAGGCCGTTATCTGTGATACTCCAGCTAGGGCCTTTGTTCGTCAAGTCAAAAGTCCTGCTGGTTATTTCGGCTGTGATAAATGCAACCAACGCGGCTTGCATATTGATGGGAGGATGACGTTTCCCGTCGTCGAGGCTACCTCAAGAACGGATGAAAAGTTTCGCGCCGGGAAATATCATCGTCATCACATAGGCACCACCCCGTTTCTATCCCTACCCATCGACATTGTGACTACATTCCCGTTGGATTATATGCATTTAATATGCCTTGGGGTAACCCAGAAACTACTTTTCACCTGGCTGAAAGGCGGTCATTCATCACCTTGCCGTCTGAGTAGGTCGGGTGCGGAGGAACTTGGCGACCGAATTCTGGAAACCCACGGTGCTCTTACTTGTGACTTCCAGCGCAAATGCCGTCACACGCGTGATATCGAAAGCTGGAAGGCGACGGAATTTCGCCAGTTCCTCCTTTACCTTGGTCCTGTTTGTTTGGTTGATTTATTACCCCATGATTTCTATGACCATTTTTTACTTTTGTTTGTTTCTGTATATATTTTTTCGCATCCCATTTTACATGTCCACTTACTAGATTTCGCTGACGGAATTTTGCGTGTTTTTGTGCAAGAGATGTCGAAGTTGTATGGCCCCAATTCAATTGTGTACAATGTTCATTGTTTGACTCATCTGGCAGAGGATGTGAGAAGACATGGAACTTTGGACCGCTTTTCATGCTTCCCTTATGAATCTCATTTGGGCATAAGTTGATCGCCGCCGTTAAGGATGCTATGAAAGGAATGGAGCGATTCTCCAACGAGCCAACGTCTGTCATTGACAGACATATAAAGCGCTGGTTCATCAACGCTCGGGATAGAGGCGAAGGAAGACGGCTAAGACGGTACGCTATTCTCCTATATGTGGTGTCGCATAACAATTTTATTTCCTGCAAATTGCTTCGTTAAAATGTTTTGCCATTACGGTTTACATTGCTTTATATGCTTACTTGGACATGGGATTTATTACCGGTTTCTCCGTTGTAACTTAGCAGTTTCCTAAATGGAAATTTTGTCTAGTGTCTAGTAATATANCCATCGGCGACGAAGTTGCCCTTCACTGTTGTTGGCTAGGGAGCCCTCAAAGGAAGGCCGTAAACGACCATAAGTTGATCGCCGCCGTTAAGGATGCTATAAAAGGAATGGAGCGATTCTCCAACGAGCCAACGTCTGTCATTGACAGACATATAAAGCGCTGGTTCATCAACGCTCGGGATAGAGGCGAAGGAAGACGGCTAAGACGATACCGTGAGCATCAAGAAGAGCCAGGAACATCCTCGCGGAGAATGGATTGACGGAAAAGCGGCTTTTTTGTCAGATAAATCCAACTTTATTTTCAATAAATTTATCTACATTTTTAATAAAATGGTCATTTTGCTCATATATATAGGGTTAATTTAGTGGTTAAGCTCGAAAGGAAGGAGAATACTTTAATGATATTAGGCGATTGGGCGAAATTGGAATAATTGGCGAAAAGTGAAAAGCCGTTTTNCTAGTGCGGAACTATTGTTCTTTAAATGCCTAACGTTTAAATTTCGCGATACAGCTTTTTTCTTCATTTGCCAATGATGTAACTAACATCCGCATTTCCCTGAATTGATTTTCCAGATACCGTGAGCATCAAGAAAAAGAGCCAGGAACATCCTCGCGGAGAATGGATTGATGGAAAAGCGGCTTTTTTGTCAGATAAATCCAACTTTATTTTCAATAAATTTATCTACTTTTTTAATAAAATGGTCATTTTGCTCATATATAGGG
>STRG.5158.1
CTGAACCCCCCCCCCGCTCCTTTTACTCTCGTTTCAGCTCAGCGAATACGACAGAAGATCAAAGGTTTCCCCGAGAACCGGGACAATTGGGCTCAAAACCTCGAACCCTTGTAGTACTTCAAGACTTCAAGACTTCAAGGCAACTGGCAGCAAGGTCAAATATTTGCGCTACGGTATGAATGCACTGGCGCGGGGAGTGCACTACCAGTCAGAATCATCCACACGCAAAATCATTGGGAACGGGGATGATACTGTCGAAGATGATCAATTCAGTTTGTGCTGTCTGTGTGGCAAATCTTTTCCTTCAATGCGCTCCCTTCATACACATATCAATCTTTCACATGAGGAAGTCGCGGACGCTTTCGAATTCCCATCCAGTCTGAACGGACACTCAGAGATTTCCAGCTCCCCAGAAGATTGTGTATCAAGAATGTCTGGTGCCAAATCAAACTCCCCGAAATTTTGCGAACGGTCTTGTTCATGCCCTGTGTGTGGCGAAACGGTTTCCGGTGCAGGCAAAATGCAATCTCATATGGATTCTATGCATGCAAATCGTCCACAGTGTGATAAATGTTTGAAAACTTTCTCCACTCTATCATATCTCCGAATGCATATCGCCACCGTCCACGAAGGTTTAAAAGCCTTCTCGTGCCAGTACTGTGGTAAAAGTTATACACAGAAACATTCATTGAAGAAGCACATTTCCACAGCGCATACACGACAGTCCATCCGGGGCACAAATGATGGACGTGTATGGAGACGCTCACCTTCCATCAATTCACATTCAACACCGTCTCCTACACCTGTGATCGAATCGGTGCAAAAAAATAAGCGGAAGTTGTTGGTGGACTCCCCGATATCGAGAGAATCTACTGCCAGTCCATCTGGTACTGCCGATACCGTGTCGTCGGGGGAAATGTAATTAAGAAAGTTCGCAAGTGGAGCAATCGGTCCCGGTCGTTATTCGTTTCACCAAATAATGCTATTTTACAAGAAGGAAAACTATCGGATCTCTTTCCAGGCTAGTTATTTGAGCTCGATTTTTCTTTCACATGATCTACCTCATTTTCTGTCCCGCTCTCAGCTTTTCCCTCATCCTCGTCTACCTCATCAACGCTCCTAACAGAATGCATTTCAAAATATTTTATTGTATTAAAAACATTCTCACTCTTTCCTGTGCATCTTCGGGTATACTTTTACCGAAGTGCACAGTCAGATTTTCCAAAGAACAAGGTGCAGAGACATTTTTTCGGCCTTGCGCAACAACATTGTGTACCTCAGTGTTTTTGTTTGTTTTCTTTACTATCATTATCTCTGCCTATGTCGTATGCATCCGTTTTTCGGTATTCAAACACCCAATCCGTTTTCGGGATGCCCCTATGTTATCATTCCAAAATGCGCACTGAACCTGCCAGCAGTTCATGGTGTACTTTTTTGTAATTTACCGATCTCATTCCTGCCACCGTTAGAGCTGTTTTATAGTAATGCGAAGTTTTGCGATATACAGTTTTTCGAATCTCA
>STRG.29514.1
ATATTTAATGGCTGTTCCCGCCGTTAACAACTTTGGTGTCCCGTTTTAACTTAGTTGAATCATGGCTGGTCTGACGAAGCCTGAGGAGTACTCATGGAAAGACACGAACGTGGCTCTTTTTGGGTCTGATGAAGACCGTGCAGTGAAAAAGGGGTCGGCGGAAAATGAACCTGCCTGGGCAGCGGTCAAATCCGTTGATTCAAAAACCGTGATGGTTTGGCGTGTCAATAAATTCAAATTGGAAACGGTGAAGCCACAAAATCATGGGCGGTTTTTCAGCGGAGATTCATACGTCATCTTAAAGGTTGATAAAGTTGGCAATGAATTGGTCTATGACGTATTCTTCTGGATTGGCAAAGATAGTACTCAAGATGAATACGGAACTGCTGCCTATAAAACCGTGGAATTGGACTCGTTGCTAGATGACAAAGCCACACAACACCGAGAGGTAGATGGATTTGAATCGGACACGTTTAAGAAGTGCTTCGCTCGTTTGGAAAAATTGGACGGTGGATATGAATCCGGATTCAACAAAGTTAAGCCGAATGAGTTTAAGAAACGTCTGCGTGTCTTCCACGGTGTTGACATCAATCACGTCGAACTGTCCGAGGTTTCGTTCTCTCGTAAAGCCCTACACTCCGATGATGTGTTCATTCTGGACTTGGGTACCAAAATGTACCAGTGGAATGGAAAGAATGCCTCGAAGGATGAACGATTCCGGGCTAGTCAGTATCTACAATTTATTGAAGGCGATCGCAATGGACGATGCGTTACCATCGTGATAGATGAGGGTGACCGTGAAGGAACGGCTGAATTCTTGTCGCACTTACCGGATGACCCGATTCACGAGAAACCGAAACAAGAAATTGGCAAGAAGGCAATTTACAGATTGTCTGATGAATCGGGCAAATTGGACATGTCACTGGTCTGCGAGGAGATTCTGAACAAGAATGCGATCACAGACGATGACGCCTACTTTATCGACACTGGATCATCTCTGTTCGTTTATCTAGGCAACAAATGTTCACGGAAAGAAAAGCACAACGCTTTACCTTGGGCTCACGAATATTTGAAAACCACCACACATCCCCTGATCCCGATCACGGTTGTGTCAGGTGGCCGCAAATCAAAAGAGATGGAGAAAATTTGGGACTAAACTGACCACGCGTTGACGGTGTGGCTCAATTCAAGATTTATTATTACTAACTGTTCTCCCTTTCTTCCTATATTTATACTTTATTTGCGTCCCTACATTTGTGCATGCTTTTTTCCTAAATGGCTTGATGTGCAATAAAACTGATGATTCACAAGCTACCGC
>STRG.47991.1
TGAAAAAGAAAAATACCGTTTTATAATCCGTTGACTATAATCGATGACTTTCTCCTTTACGACATTCAAAAGTGTCCATACATTCAGGATTCATAAAAAAAAATAAATTTTAATCGACTTGAAACGCGTTGACTGTAGACAAAATTCCTATTCAGTGGAAAATCTGACCAAAATGTTCTGACCAATCGGATTCAAATTCACAGAAGGCGTGGTTGAAAGATCGTTTGTATCACGTGATCAACCCAGCAGCTGATTGGAGCGATAGCCGAACTGCGTAGAAAAGCCTCGAAGTGATCATCAGACTTGAATGAGCCACGTCGTATGTTTGGGTCACCGAACAACGTCATCATCACAGGCGTATACATATATATATATTTGGTGACATCTGTCCTTGGACTATGACATTAAGCAGCAGGACATTGTAAAACGCACTCCACCTCCGCCTGAGGTTTCTATTGGTCAGTCCACACGTTGTGTATTAATATTGATAAGCCACATTTTTGGAGCATTTCTGAGTTGCCAGTCAGTTGCAATATGGTCGACAGAACTTTCAACAACGAAGCTATTACAGCCCATAATTACTTCCGATCCGCGCATGGTTGTCCCAATATAGTTTACGATGCCGAGCTGGCTAAACAAGCTCAGTCGTGGGCAAGTCATCTAGCCAAAACTGGCAATATGCAGCACAGCAAAGCCCAGGGTTACGGGGAAAATCTGGCGTACAAATGGTCCAGTTCTCAGGGCGCTCTGTCCGGCAAGGAGGCCACACAAATGTGGTACGACGAAATCCAGTACCACAATTTCAAGGGGCAATTCCAACCAAAATCAGGTCACTTTACTCAGGTTATTTGGAAGAGCTCCAAAAAGGCCGGTTTCGGTCGAGCCGTTTCGGCTGACGGCAAAGCAGTCTACGTCGTCGGCCGATACACTCCGGCTGGAAATGTCCAAGGTCAATTTACCGAAAATGTGCCGAAATCAACCAAACCGGTGAAATCGGTTTCCGATGATCCTGTTACAATTACCGAACAACCGGCGAAGAAGAAAAAGAGGTCAGACAAGCACAAATGTTCCATTCTCTAAGCCTACTCACACACACACACACACACCCACATACACACACACACACACACGTATGCACACAATCACACGCAAGCGCGAACTCGTACCTCCACATAAGGTTCGTGTGGTGAACTTTCCCCCTACACCCATTTTCACCCCACATCATTTTGAATGATCTCCGGATACAGTTTTTTCATACTTATTTTTGATTCAATTGTCTTGTTGAATATGATCAATAAATAATGACCCGTGTATTTTCGAAATAATACATTGAATATCAAAAGTGGATCATTTCCTTTGTTCATTCAGTTGC
>STRG.65449.1
ATAGACGATCGAGGGACACAAACCGGACTTTGCCGGGCATTGCTCGCGTGGTTGGCGCCTGCGGCAGATGACAACACATCATCGGGCCCCGCTTGAAAATCTGCGTGATATTTTCCAGAAGTATGCCAGTTTCGTTTCGAATGGGGAGCATTACATGACCCCGAAGGACTTTGTCATCCGGTTTTTGCATCTGGTTGATGAAGAAAACTACAATGAAGCCACTGTGGAGTGCCTTGCGCGGGCAGCAGACACGACTAAAGACGGATTGATTTCCTTCGACGAATTTGTTGCATTCGAAGCAATACTGTGCACTGCCGATGCTCCGTATATGTTGGCTTTTGAGATATTCGATCGGAAAGGTCAAGGCTGTCTTGACTTTGAAGATTTTCAGAATGTGATCAAACTGACTACTCCGTACGCCTCTGTGCCGTTTGATTTTAACTGTGACTTTGTGAATCTGCACTTTGGTCAGGACAAATCCCGTAAAATTACCTACACGGAATTCACACAGATAATTCATGATTTGAATGATCAACATGCGATTCAAGCTTTCAAGAAAATGGACCAGTCACATTTGGGAACTGTCACAGCGGCAGATTTTTGTCGAACAATGGTATTACTGAAGAATCACATGCTTACCACATTTGTCCGCGAAAATCTGGCCGGGACCGTGGTGCAAGCGGAGAAACACGGACAAATCACTTTTGCCTACTATATGGGATTTATCAATCTGTTGTCTAACATGGAATTGGCTAAGAAAATCTATCGGGTCCGAACACAAGGTGACTTCACTGCTGCTTTAACCAAAGATGAATTTTTAAATGAGGCGCAGCACTTTTCTCAAATCACTCCAATGGAGGTTGATATTTTGTTCACATTGGCTTCCTTGATGCGCAATGACGGTCGCATTGGCCATAAAGAATTGGCCGCGGTCGCTCCCGTCACAGACGGTGCATTGTCCTACCACAACTATGCATCTGGACTGCATGATACTGTACAGCGGAAAGTGGAAGATCGTGGCCGTACCGTGTTTCTAACCATGCTTGAACAGTGCTATCGTTTTACGCTGGGTTCAGTCGCCGGAGCTGTGGGAGCCACGGCAGTTTATCCGATAGATCTGGTCAAAACACGAATGCAAAACCAACGCACTGGGTCTGCGATTGGTGAATTGCTGTATAGGAATAGTTGGGATTGTTTCAGGAAGGTCATACGGTTTGAAGGTTTTTCCGGTTTGTATCGTGGTCTGGGCCCTCAGCTCGTCGGTGTAGCTCCGGAAAAGGCAATTAAGCTGACCGTGAACGACTTAGTTCGAGATCAGTTCACATCCACAGATGGACATATTCACCTGACTGCCGAGATTCTAGCTGGCGGTTGTGCTGGCGCCAGCCAAGTCGTGTTCACAAATCCGTTGGAGATCGTAAAAATCCGCTTGCAAGTCGCCGGTGAGATAGCTTCAATACAGCGCACATCAGCCATCAGTGTCATTCGAGAACTCGGTCTGCTCGGTTTGTATAAGGGAGCTCGAGCCTGCTTTCTGCGTGATATCCCATTCTCGGCCATCTATTTCACTGCTTACAATCATCTGAAAACCTCGTTTGCCAACGAGGATGGAATCAACACACCCGGAACTTTGTTGGCTGCCGCCACTCTGGCTGGTGCACCATCTGCCTGTTTGACGACACCCGCGGACGTGATCAAGACACGATTGCAAGTAGTGGCACGTACCGGTCAAACCACATATAGTGGCATATTGGACGCGGCACGTAAAATTTGGCATGAAGAGGGCGGTCGAGCATTTTGGAAGGGTGCCGGGGCTCGTGTGTGTCGATCTAGTCCACAATTCGGTGTCACTTTGCTCGCTTACGAGATGCTCCAACGATTCCTCTATATTGATTTCGGCGGCCGGGAGTTGGCGGGTGCTGGTCTGGAACATCGTCACGAGTCCCTAGGTCCTATTCCTCCGGATCACATTGGGGGTTTACGGTTCGCCACAGCTACATTCACTGGAATTGAAACTAAACTGGGCCTCTGTTTCCCGAAGTTCAAAATCACCTAGCGTTTTAGAATTGCCAAAGCTATTTGCCTTTCAAACTCAGGTCTTCCATGTTCGTGTGTTCTTGTGTGTTTGTGTATGTCTACCGCTTAGTGAACGCTCGATGATCTGTCGCCGCGATACCTCCGTCGTCAGGGTTTTTTAGCTCCAGAGTGAGTGTTCTCATCACTTTCGACTGTAAAGCACTACACACAAACACCGGCACGGGTTTAAGTCGTCGCATTTCAAGATGCTGTTCAATTTGCCTTTCGTCTTCCCAGTTTCACCATTACGCCCATTTTGTTTCCCGGCTTTATCAACCCACTTGGATTGGTTCCGTTTATTATTTTATATTTCTTTCTGTCTCTCTTCGTTTATCTCTCCTCACATTCTTTCACTCCCATTAGATTCCTAATGATCATCTTGCTACTTTAACCAAAAAAACTAGTACAGGTAGAGCGTGTCATCTTGCCACGGAAGTAACTGTCACCGATTCTTTCAGTTCCTCGAACAATAAGGTGGTTCCATTAGCTTTCGACAATCACTGACCTTTTTGATACGCTCATATATCTTTTTGTTAGAACGAAATCTTTGACTTTCTCATTTGACAGTGTATACCTGTCTATTTTGTCCTCTCTTTCTCTGTTCTGTCTACCTCGTTCAGTGCTGTTGATTCCGTTTTGGATTCTGTCAAATTTGCGCCCGCAAATACACTTTTGGTTTGAGCAG
>STRG.60385.1
TCGCCACGTAGTATCAACGCTTGGTTCATCTTGTAGTAGCTATTCATCATTGAAAATCTTGAAAGTATTGTATGACTAATATATCATCTGACTCGTTAAGAACAATCAGCTATCTTGAGCATCGCCGATTCCTACTGTGAACTGCGATACAGGATCCATCCTTCACTGGATTTCACATTATTCATCCACTACTCGCACAGCGATCGACCATCGGGGACCTAACTGGAATAAAGACAATTTCAAAAAACACTCAGAACATGATTATTTGATCAGATTGAGTGGTAAATTCGTGAAAGTACTATGTGACCAATATATCATCTGACTTGTTAAGAAGCATCAGTTACCGTGACCATCACTGATTCCTACTGTGAACACGAAATCGATCCACATGGGGGATTGAGAATCGCACACGCGAACAATTAAACGGTCCGAGCTGGATCGTGCTGAGAATTTTAGTCGGTACCTCGCCAATAGGCAGCTTGTTATTGCTAGCAGACCAGTGTCATCGCTAAGAGATGTGATGCGCAAACAGCGCCTGTCTAGAATCGGTGTCACGGATGGAAGCACGGAAGAACGAGCGACCGGATAGAGGATCGATGGCGATGATTGACACACTAGAAAAGGAAACCTGTCAACAACCGGTCGCTCGTACAGCGATCGAAAATGAAGAACACCGTTTCGTCGGGGGCCTAACTGGAATAAGGACAGATTCAAAAAATCCCCTCAGAATATGATTATTTGGTCAACTTGACTGGTAAATTATCTACATCGTTCATAAAGTACTTCGTCATGCAATATCAACGCGCTATCCACATAGCGGTAAGGTTTGTGGCTGAAAATCATGCAGAACATTCGTTGTTCGAGTCCCAATTGAGACCCGGTGGAGACTGGATGGTGACGATGAATCCTGGCAAGAATGAAACATTTATGATGTTTCCAATGGAACAGAAATTCGAATTGGATAACGGATTCAATGATCAAGTAGCGCGTTCACAGCTTGGATACCAGTACAGTCCGGTGGTGATTGAGTGACTGAGAGCATTTGCTTACCATCTTGGATGTGAATAGTTTGAATCGGGATAACGCTGGTCACCTTGGTGCAAGACAGTCATTCACTGTCGTTGGACTTATTGCCACATCTGAGCGTATGGGACATTATATGGATCTTCTTTCCAAGTGATACAGATTATCGTCTCGTAATTGAATGACTTGCGGATAAACGAACCGTGCGTCCCGTGTCAAAGAATACAAGTTCGAATTGGTACGTGTATTCAAACTGTGGGCAACCCTAATACAATGTGTATGCAAGCGACGGAATAACGAAACAGTCAATACGGCGTTTTACAAGAGTGGGCCCTACAGGAATCAAAGACAAGGCAGTTATAGGATGCACTACGAAAATCGCAGTCAATTGCAGCCAATCGCAGTGAAGAATCCATGTGTTAAGAAGCATGTTCTAGATTTACGAATGGGGTTGAAATATCCTAGAGATCAGAATAACATTGTCAGATCGTACGATAAAGACCTCATATAATCATTTATTCAGTCTGGACGTGAAGTTGTTTGGTATGGTAAGGCTAAGGGTGTGATGACACGTTGTAAATTGGACCGTAACATGTGAACAACAACAAACAAATAGGGTGAGGGGTGAACAATGACATAACAAATATGCAAATGATGAACAGATAACGGGCAAATCGAGGAACAGGGATAGCTGTTCAGAATAGAGAGGTGCGATGTCCACTTGGAAGAAATGAAAACTTGCGGTCTTGAGCCGACATGGAGGGGACAAATTTTGTTGGTAACCGATCAGGATTCGAAAGTTATCTGTTAGGGAAATCAGGAGATCTGGCCCACGGTTTATTCGACACAAAGTCAAAAAGGTGTGCAGTAGTTTTTCTTTGCACTAGTCGATTTCTTTTTGGAAAAGTTTACGTAGAACTTCTGAACGACCGTCTCATCCAACTAACTATCACGTAATCATCAACGATGTATATCCCACGAGCCGCTGCTATAAATTGTTGGAACACGCGGTGAAAGGGTGGACAATCCACCAAATGCGAAAATCGTAAGGTTATATGGACTATATCTCCGTTGCTTGCTGCTCATTAAAGTGGTATGCGCGATAACGTGCTGGTCATTGCTTTTTGAGTGTGTCCAACGCATTTGCAGGACTCTTATCAAAATTGTCAGTTAGACTGGGATTGTTAAATCCACAAAAGTTTACCACAATTAGTCTGAAATTGTGCTACCTTTGAAGCCACGGATTTTCGTCTCACATGTTCTGCGAAATGCGCAAGCACTCACTGACTGGTGCAGCTAAAACATTTCGGCACATATATTCGTAATTTGACTGTTCAAGTACCCATGCACCATGTGATTGAAACAGCATGCATGCTATGCCAGTCATCGGATTGGCTGCAAGTTGAATTCCGGCGCGGATTGGTCGATTACCTGGACTCCGATATCACACACCAAAAAATTCGAAAACAGACACACTGAAATGGCACACAAAAATATAACCGGTCGTTCTGGTGCGATACCCACGTAGATCGGTAGTTGATTTAACTCCTGTTCATTCAGTCTCAAACAAGTAAAAACACAAGATGCTGTTATTTTTCCGGTTATTGATTCTTACAACGGCCCTACACTGTCATGCCTATCATTTTGGTATGGGCATATTCGATATCACTGGACCAGCGGCTGATGTGAACATGATGGGTTATGCAAAAATCACACAAACCGTGTCCGGTATACACCTTCGTCTGTACAGTCGAGCTTATATCATTCAGGAAAACAGACAGACAAGGCCAATCTTGTTCATCAATTTGGATCTTGGCATGACAAGTCAGCTGCTGAAGACTGAAGTAGTGAACAGACTTAAATCCGAGTTCGGTGATGCATTTGACGAAACCAATGTGCTTTTGAGCTCCACTCATACACATTCCGGTCCAGGAGGCTATTTTCAATACTTTTTGTACGATATTACCTCTTTGGGATTTGTTCGTCATAATTTCGAAGTCATGATAACAGGAATTGTCCAGAGTGTACGTATGGCTTGGGAAAATCGTGTGGACGGGAAAATTTTGATCGCCAGAGGTATTTTGACCAATGCGAGCATAAATCGTAGCCCGGCATCGTACGAGATGAATCCGGCTGATGAACGTGACAGATATTCGGCTAACGTAGACCAAGAAATGACCTTGCTCAAATTTGTTCACTCGAACGGGACAGCCATCGGAATGATCAATTGGTTTCCAGTCCACGCAGTCAGCATGAACAATACGAACACATTGATTAGCAGCGACAACAAAGGCTTGGCTGCTATTTTATTTGAGAAACGAATGAACTCCAACGGTCGTCTACTGGGAAAGGGTCCATTTGTTGCAGCTTTTGCTCAGGCCAATGAGGGTGATGTGTCACCAAATATTGCCGGACCGCGTTGCATTGATACCGGGTTACCATGCGAATCGGTGCATACCACTTGTGAAGGTCGAGCAGAAAAATGTATTGCCTTCGGACCTGGTCGAGATATGTTTGAAAGTACTCGGATTATTGCACAACGTCAAATGAACAAAGCATGGGAGCTATTCGACGCAGCCACTGAGGAATTGACCGGACCTATTTCATTCATTCATCAGTATGTGGATATGACAGCCATTCCTGTTTCTTACAAGCACTTTCAGGGAACCACTTGTAAACCAGCAATGGGATACAGTTTCGCTGCCGGAACCATGGACGGTCCCGGGGATTTCGATTTCACACAAGGTAGCAAATCAGGCACTCCATTTTGGAATTTTATTCGGGATCTGCTGAAAGAGCCAAGTAAAGAATTCTCTGACTGTCATTCACCGAAACCAATTTTACTGGCAACTGGAGAGTTGAATCTACCAGTACCATGGCAACCGCACGAAGTGGAAACGCAGATTCTACGGGTGGGGAATCTGTTGATTATCGCCTTGCCCGGTGAATTCACAACCATGTCTGGGAGGCGAGTGAGGGAGGCAGTGCAAGAGGTCGTTCGGCATCGTAAAAAACAACGAAACAAGGCATCAAACCCATTTTATGTGGCCCTGGCTGGTTTATCTAACACATATACAAGCTATATAGCTACGCCTGAAGAATATCAACTACAACGTTACGAAGGAGCTTCGACAATCTACGGGCCACTGACTTTGCCGGCTTATGTGAATCAATTTAGAAAACTGGCCGATGCGCTTGTTCAAAATAAGACACTGCCTTCGGGACCAAAACCATCGAACCTGATTGGAAAGCTACCGTCATTCTTGCCTGGAGTATTGTTTGACAATCCACAATTTTGGAAACGTTTTGGTGATGTTCTCGTACAACCACAAGATGTCTACACTGATCCCCAGTCTATAGTGCACGCGGAGTTTGTGAGCGCCTGTCCGCGGAACGATGTGCGCCAGAATGATACATTTCTCACGGTGGAATACTTTGACGAGACAAGCTGCGAATGGTCCGTACGGTTCACAGATTCAGACTGGGAAACAAAATTTATTTGGACACGTAATGGAGCGATCAATTTTCTCCTTGGGGAGAGTACAGCTATCATCGAATGGCAACTAACTTCGTTAGATGGGATCTGTGTACCCGGTCAATATCGTATTCGTCATTTTGGAAAGGCAAAGCCACTTTTCTCTTCAAAACTGCAATCGTTCGAAGGTTCCACGAAAGCTTTTCGTATCACCTGTGGAAAATAATTATCAATTATTGTTGACAAACAGAACAATTCACAATATTATTGCTTTCAAATTTTACTGACATTCTTAGAAAACTTTTGCAATAAAACCTTAAGTCAAA
>STRG.19396.3
AGAGTGGTCGATTGCTGTGTTTGTACACCAATAGTCTCCTTTGAAAATTGCTCACAGATGTGTGCTGGCGTACATTTTTTCGGATGCCTATGCGTTGGTACAATAGAGGAATTCTACCCAAAACCACAAGGCCCATTGGACTATCAAGTGGGAACTGGGAACCATAATTCTGACATTTACGTAACAAATGATTCACACTGGGGTTCATCAGGTCCTTGCTGGTCCCGATCCGAACGATAACGACGTGTACGTGGTCTGTAGTTGAAATGAAGCACTGTAACCTTATTCGGAACATTGATATCAGATAGTGAATCTTTCTGATGTGGTGAATGAGAGCTCCGCTAAACGCAGACTGAGTTTTACGGTACTGATTTTCTCTGTCTTAACACATTTTCCATTTCCACTATCTTCGAAGACGATCGTCTGCTTCCGTTTGATAATGGGTAATGCCATTCGACTTCTTAGCACATCCAGCTTGCGATAAGCTATACACACAACGAGTGGATCCTCAGCTTCTTCGGAGTATTGCTCGAATCCAATGGGTCAGCACTGCCGAGGTCTAGCCTGTGACATTGGACACGCCTAATCATCACGATGTGATCATGATAGTGAATTGTCCTAAATGCTTACTTTTACTTTCATATGGCTACCTTCTGCGAGAGGACGAGTCGGCTTCATGGATATCCCGAATGGCACCTGCCCATTGGGTGTGTGTGTGTGTGTGTGTAGAAGAACTATTCACAAAGCGTCTTAAGAATTAGATACGAAATGGCGTCCTCAGCGTCACTCGAATTTTTGTTCGAGGTAGAACCTCTAGCCCGTGCACAATCAAGTGCCACCTGTTGGGCAACAGAAAGTTTGTGTGTTGGGAGCCGGTGACCGAACAAACGGTTCATACACCTTTTAGATGGTGGTCTGCCAGTCGAGGATACTCTGCATCCTAGTGAATCCTACTCCACTTAGGATAGTTGAGTGGGAGGCAAGAGGCAGCTGCCTTATTTAGTGATCAGCCTCATTCGTGAGCATAACGTTGCTGTCTATGGGCTTCTGTTGTTTTCATGTAGAGTTCGGCGCCAGGCGAAAAACCCACCACACCCTCTAACAACGTCGCATTGCTTTTGTCTGGCCACTCACCCTTGGCCTGTCCGATATGGTTGACCCTGAAGGAGCGTGTTGTACTGAAAGTGGCATATTCCTCAGGGTAATCGTAGTACAAAATCCCAATCACCACGGTAAGGTAGCAACATCGATCTTAAGAGTCCCCGAATACGGCCCTTTCTCAATTTACGAAATATTTTGGGAAAGATTTGGAAGGCTGGCCAGAAATACACAGAATAAGGATATGTTAGGACGTTAGACCAACAGAACATGTTACGCTTCTTGGGTTGGGTTCAAGAGATCAGCATCTTCAGGGATTTGCGGCGGAGTTTTTTTTTTCGCGGGATTTTAAACATACGCGACCGACGAGAGTATATGAAAGGAATTCCCCCTCCCAGTGTTTCTCTTCTGAATTGCTTATTCAGATCCTATAGCCTGTTACGGTTGATCGGTACTCAGACCCTGAGACTTGGAGTAACGGAGAACCATACCCAATAGGTCAGGTGTGGAAATGATCCGGGCGACACAATGGGGATTACCGTCTACCACCAAAGTGGCTGGCGCCGATGGCGGGACTCGAAACTATGACCTCCGTGGTAGGAATTAAACACCCTATAACACTCGATCCTGCCGATACAAACAAGGGTTTATGACAATTAAATAACACAATAAATAATCTTTTCCGAATCTCACACTTTACACAAGGGAAAACCGGGTCAATAGCACTCAAATTATCTTGCGAGTAAAGTCTTTTAGTGGCACGGGGAATCAAAATGATGTAGATAATGCAAAATCAGTTTTTCCAACGCCATGAGCCGGAATCGAACCGAGGGCTCCCGCTTGCTCGATGGTTGCTCCATCAGCTTAACCATAACGAGTGTGTTCAAACGTCCTCGATTAACTAACGCTCCTCATTTGATATTGATTCCATTAGCACTTTTGACTTTCAAGGTTTCTTCGAATTAAGTAACTCTCAGAGAGGGTACTATTTCTCCATTTCCACTTTCGTGACGATTTCCATAAACACACCAGCCAGCAAAATTCACGTGTAGACGTCATATGTGCACTTTTCGTACTACTTTATATATATATATATATATATATATATATATATATATATATATATATATATCACACACACACAAACATAAACAAGTGACTTGAAAATGAAGGCATTTTAGGTGACATCGAAACAGATGCGCATGCATCATTTCATTCGATTTCTCCACCTACTCACCGAAGTGGGTGTTTGAATGGCAAAGGTTAAGGTGAAATTCCCAGTGCTTGCGGGAAAGCATTGGCGATTTGAATGTCAACTTCAGTCAATTGATTTTCCGAGCGGAGACAGGTTCTTCCGTCTAAGAATATTTTCGATTTATGAAGGCATTATGCATTGCTCGGAGTTCATAGTTAGATCCGCGAGTGACCCACAAGGCAACCGAGTCGTATATTCACTCGCCTCAGTCCTTTCAACCGTCAGCCCAGCACACCTGGTTTCGGTTACTTTCCCACCGCACCGTTCAGTTGAGGGCAACATGAATAGGATTCTAAAGTGAAAAAGAGCCGAAAACAAAATAAGAAGCGAAAGCCACGAAGACAAATAAATATATCAGATGCAACTACGCCACTGATCACGACACGTGGCCTTATCACTTAAATGTCTGAAACCATCTAACAGGCGGGTCGCGTGAACCCCAACCCGGAAGTCTAACACGTCTTACTTTGGCAAGTTCACTGATCAGTGTTTTCTTATATTGCGCCCTGTCATGGACCGACCACTTTCCAACTACCAACTGTCTTAGAGAACAGCGTACGTCGAGGAACCCTATCGATGGGCGTGCGTAACACAAATCCCGGCAATCTTTACCCGCCTAGATTCGTTCACCTTGGAAACTCGATAAAGAAACGTTCGCATTGCCAATCGCAAGAGGACGAGCAAGTCTGGCTTCGCACTTTATTTTATCGATTAACATGGGTCCAATGCACCCAGTAAGTAAAAATGGTCTTAGACCCAAAATCTTTTGCAGGTAAGATTCAGTGAACACACATTACTGATGGTTCCCGACAACGGGGGAATCAGCTTGGCTAAGTGTTTCCGGATAGAAGAGATATGCAAATGACAATGCCACCGCTAATTGCAGGTGCACTGCAGTTGATAACTGGGAAAAATAGCCGACTTCACCCCTCATTGAATGGTCTCATTTTTCCGATAACTTACTGTTCTAGCGAGTGTCAAGGCGTAGAAGGTAGACACCGTAAAAGGTTCCCCTTAACATTGGTAAAAACTAGATGTATGCTTGCTGCACTGTCCTTACTGTTGCTGAGATCTTTGGTGGGACGTCGTTGTCAACCGTCACTACTTTTCTCAGTATCACCGATTACTTTCAGTACTAATATTTCCGTTCTCTTTCAGTGGACTGAATCACATTGCTCTTTCGGTTAACTGTCTGATTCAGAAATTCCTAACTTGTTGTTCGGGAATGATTCCATGAATTCCGTTTGCTGTTCGCGGATCAGGTGCTTCGTGGTGTGAATTCACTAAATAACTGAACATTGTTTGTATTTTGATGAACTGATTAAAAGGAGGCTTAGATTGACTGCAAAACTGCACAGGATCATTAAGTTCACCAATCCTCCTAGCTAACTTCTGCATATCAAATATTTTATGCGATTATGTGCTTCCAGTCCAGTGTTGCACGTGGTTCGCGAGACCGATTTCTTTTGTAACATGCATAAGAAGTTCAGTGTCGCTGGGTGTGCTTTGTCTAATACACCACGTGGCTCACCGTTTTTTCGATATACTGCGAACCCCGTTCAGTCTTGACACACTAAAAGTCATACCAGACTTTTGAACTGTTCACCGAGAGCCTTTTGGTGACGCTCATTTCAGCCTCTAAACACCATTTAGAAAAACATTGGTCTTTCGAGTGGAGACTTAACCCTCCTTTCTCTGGTTTTGTCTGAAGACATGAAGAATTAGACGAAAGGTATCCTGTTTGTATTTTATAATGTTACTGAGTTTCACTCGATCGATATGCAGATGGGATAATGCTTCCATTTCAATCCTTAATTCAATTTTGGAATTCTTAATTTCGCATTGCTTGATAGGCTCCTCTGAGAGCGACAGAATGGGACGTTCAAAACAATGCTTTCTCAACAGACCTCAAACTTCATATGGCTTGTTGACTGCCGCCCTCGGATCGATATCGCCTTGGTGCGAACCACTGAAGCATACCATCGTTTCTGCTGATCTAAACTGTCCACGTGGCCGTGTGTACCGATTTGGACGGCCTTGACCGTCCATGCTGTTTTGTACATTTAGTGCAGTGTGTTTGTTTATACCTTGGTGTATTCCCGTGTGTGTGTGCCCGCGCATATGTCTGTTTGCGTGTGCGCGCGCACGTTTTAGTGAGTTCGCTTCCCATTGGTCATCCTTCATGAAATTTTTTCTGATGTTTGCTAACTTGTCCGAACAAGCTGGCTATGCAGTGTATGAGCGGTGTTCGGTAAGGTTTTGTTTGAATCGCTCGGTACTGGTTGATTGACCCACGCCAATGAACGATCAAGCGAACGTTCATGTAGGAGCCCAGACAGAGTATAAGGGGAGGACGGCTTATGGGTGTGGGTGTGGGTGTGGATGTGCGCTTTGGGCGCACCAAGTACATGCAAGCGTAAACACTGAGACGTGCGTCAACCGAAACACGCATACACACATGCACGATCGTGCACACCATCGATCGATACTATAGTTGATTTATCGGACTTTAAAAAACCGTGTGCGCCAGTCCAGTCTCTCGCTCTCTCTCTCTCTTCGACAGAGACCTTTGGGTCATCGAGCCAGCAACATTCAGAGACGCAATTCTTTGATCGAGCATCTCACGTTACCAACTTGGCCTTTGTGCCTGGATTATTCTCTGATTTTTCTTCCCGGTATTGTTTGGACAATCAGGAAATCACAGAATCGATGCTGTGTGCACTCAAGGCATACACTTACGCACTCTGACTCACGCATAAGGAACATGATGACCTGCGACTGTCTGCAGAGGAAAACCCTGTTCCTGAGGCCATACTGAAGCCTATCCAACCAACTCTCCAGTCCGACTAAGGAAGTAGTCCCATGTCCAGTCGATATGCCCATTTGGGCAGTGGCACCACAACCGCTCAACACTCCAATCCGTGTGACACGCCGGTGATACATGGTGGTTGTTCGACCAATTTGCTGCATCGTTTAACCGACCGTAGCGCTTACGGTGCTTTGGTGGCCGATGCGTGCGAGTTTAACCGAGGCCTGTCCCGTGGGCGAGCGTCTCGTCTACCGTTTGTTGACACGGCTACTCGAACTACACAACGTCCGGCACCGTGGCTCTATCGACCACAATGTGATCGATTCAAAGATGCAGCAGACGACGGAACGCATATTGTGCTGCGTTATCTGAGACACCGATGGCGTTTGGATAATCCACCACTGAGTCGCCGACGAAAACTGGCAGCTGATCGTTTGTGGTATACCCTACAGACTAGTCTCAATGGTTTAGGTGTGCCCGCCGAGTTGATCCCCGTCGTTACTCAAAGAGCGTATGCAATCGCGGGCCTTCCGATCCCACCGTTATGGGCAAACAGTCTAGATTCTGCCCTGTCTAGACAAGCTCCAGCATCTCATCCAAACGGTCCTTTTAACGGAACTCTAATCTCGTCAAACTCCGCGATGAATAGCACCGTCGCTGGCAACGCCGTCGGTGTTAGTGGCCGAATTTCGTCCTCATCCGTCCCAGGGACGATGAGTTCGAAGCGGTTTTCCAGTTCCGTGTCTGAGCCAGTGTCAACGGATATCGGCAGAAAAGCTCACTCTCGAGTTGGAGTTGGAGGTGCGGACGATGAGTCTGAGCTAGTTGACGAGACAACGACCTCGAACGATGGCCCAATTTCTCGATCCCGTTCTGCAGCAAACCAGGAGGAAAATAATGCATCTTTGGCGGTAGTTTTCAGTGGTGGAGAAGAGTCCGGCCACTCAAATGAAACGGGAGCAGCGGCTGGCGCATCCAGTGGACCACTACGTCGATCTGGCACTTCTCATATTTGTCCGGATGAGGAAACTCGAACAGACGATGAAGCGCAGTCCGTTCAATCGGGCCCTGGTGGTGGCACGGTAATGGCTACGCGCGCTTCTGCTGCTGCTGCTAAGACTTACGACATTGATCCCGATGTCGAGTCTGATGATGATGATGATGACCAGGCGGGCGACGGTGATGGAGATGATGATGCGGAAATGGATGATGAACTAGACGATGCAGAGTGGATTCAACCTAGCAGACGGCGGAGTACGAGGGGTTTTGCCTCACGGCGTGCATTTAACAGTTCTCGAGCGTCTCGTGCCTTGGCTGGATCATCTAAAAGTAGCCGCTTCGGAGTGTCTGGTGGACGTCTTTCCGGTCGACACATCGGCTCCGGGCAGCGGACTCTGGGTGGTCGACACAAATCCCGGAACAGCCGAGCCGAACTGACCGGATTATTCGGTACCATAACAACGACACCATCCGCATCGACATCGACATCATCGAATATCGCCGGCAGTGGCAGTGGATCTGGCACGATTGGTCGGCGGTCAACACGATTGGCGGTGAGCAGCACACAGGGGGCAAAAATTAGTTCGACAGCATCCGGAATGCGTGATGTAGATAAACAGAATGTTGAATCCTGGGACAAATATGATGAACCAGGATTTCAACCGAACGCCAATCTGAATCCTTTGCCTGATCGTGCGGACGAGTCTCATCGTCTACTTCCTGATCCTGTTGGAACTGTTGGCACGTGCTTTGCGCACACACGTGCATCCTCATTGGTCCCCGGTCCACCCGTTTCAGAGGGGATTCAGTTGACGAGTGAATCAAACTCCCAGAACAGTTCGGTCACGACACAATACATGGATCAATCCAGACGTCATTTGGCGGCAACTGGGCTTTCAAGTGCTATTGGCACCTCCGCGACAACGACCACTACGGGCGGGGGGAACGTAACCGCCTCAACTGGCAGCACAACTGCGGGTAATATAAACGGTTATCCTCTATCATCCACCCCGCATTCGAACAGTGCCCCCTTTCTATCTAATCAGAAATCGTCAACGATGGCTCAACTACTAGCATCCACTAACAACACCGCTTCAACAAGTGCCGTATCAACTATCACGAGTTCTGTTGGTGCATCCACAGTTCCCCTCTACGATTACCACAATATGATATCAACAGATTCAAATGTTCGAGAGTCTAATGCACATGGATCTGAGTGGTCGGCAATAACCTCTTCTTCCACGTCCGTCGGTCCACCCACGAAACTGATGAAAGACGCGGTTGGTGCCCCGGGAACTCCTGCATCACGTTCCATGTCGGATTATCCATCCATGGCAGAACAGCCGTCTCCATTGCCACGATCTACTGTGGCTTCATCCGGGTTAACGGCAGCCGCGGCCGTTGGCTCTTCTTCATCTTCCGGTAATCCCGCGGGAGATCCGTTCGCCTCACCGACTGGGGCTACAACCACAGTGACTTTTTTTGTCTGCGAGGTATGCGCCTCCCGTTATCGTTCCACTGCAGGGTTGCGTTATCACTATCACAGTCAGCACTCGGGTTATTCCCCCAAAAACCCGATCTCCGCATCGGCTTCCCGGTTGGTTGTACCAGTTGGGGAAGAGCGCGGTATTGGTGGTGGTTTACGTGGAGGAAGGCCTCGAAGGAATAAGGGGAATACAGTGGATGCCCGTGGGTCTCGTGGACATAAGACAAAGGATAACGAATTGAAATCATACGGGGATATGATTTTGGGATCCCTTGGAAGCGTCCGGACCGGTACCGGAGATATGCAAACCGGAAGCAACAGTATGGATGCATTCAAGGAACCAAATGCCATTCAGTCATCCTCTTCAGATCCGAGTTCCACTTTCTCTCCAAACTATCTCGCATCGAGCAGTAACGGATGCGGTACGAATGGTAATGCACGGATCCCCAACGAATCCTCCCCAGCATCTCGGGGAGCCTCATTCTATCGTGGTTCTTCCAGTTATAGTCCGAAACCGCAACTCGGTGCAAACGGAATGCTAGACGACAATATGAAGTCCCCGGGAAACCTGACCGCCACCACTACGCCACTCACTTCGATGGGTATCATGGCGAACGCTTTCAACTCATCTACTTCAGATGGTTCCGGTCTGATTGAACTAAACTGCGCGATCAATCCCCAACGCATTCATTCTTCCTCACTCGAAATGTCCTCTCGGGCAGAAATTTCAGGCAGTTCCTCATCTACAAACAACCCTATGGGATCGCTTCCTTCGTACCACACGGTCTCATGGACTGGGTCAAACCCGTACGGATCCGGTTCAACCTTGTCCCAAATGGGTCCCGTCGACGCAGTTCCGCCAGTCGGAGTTAGTGCGTTTTCACGTTTGACTCCATCACAACGTCGCCGCTACGAACGTCAGCACTGTCCAGATCGGATCAATCCAGGTGGACGTGTCGGTCCCGGGAATAGCACTGGTTGTCCGCCAGGAAATGGGCCACCGCATTGTGTCTACTGTCTCGGGGATGACCGACTTAATCCACGGTTAGGGCGGGCAGAGAGTTTGTTACGCTGCTATAGATGTGCTCAGTGGGCTCATTTCAGCTGTCTTCGCTTGCCTCCACATGTGATCGAAGCCGCCACCCGCTATCCGTGGCAGTGTATCGAATGTAAAACATGCTGGTTGTGTGGATCACCGGAAGAAGAGCATCGAATGGTCTTATGCGTAGACTGTGATCGCGCTTTTCACATCGATTGTCTGCCCTCGCCGTTGCCACGTATTGCAGAAGGATCGTGGAGTTGTGATATTTGTTTGCACGAGATCTACGCGATCGGCAAAAGTGCGCAAGGCGGCGACAAGTTCGTTCCCATCCCGAGTACCACAACTACTACCGCAAATATGGATCCGTCTTCGAACAATAATTCTTCATCCTCTTCTTCGTATTATTTGCTCAAGGATCACTGATCGTCATCGTCATATATCATGTATAACAGTATCTGTGTTCGGGTGTCACTCCAATCTGTTCTAATCAAATTGCCCCTCTCAACCCCGTCGCTGTTCATTCATGCCAGTCACCCATGCCAGTTTACCAGGAGAAAGCTACGCCTGACACTTAGTAGCAACAGTAGTGTCGTCGTGGGTTTTTCCTCGCGTGTATTCTCATCTGTCTCTTTCATTCTTCATCTACATGAACACCAATATCACAATTATGACGATCTTCATCACCGCCGTTGTTATTTTCGTTGTTGCTGTTTTTGCTGTTGTTCTTACTATTGTGGTTGCCGCGGCTCTTTTCCGCTGTTCAATTCGCCGTAATTTCTCTTCATTGTTTTCTCACTCAAAATCAGGATGATCCAGTTCGCGATACCGAGTGTATCACACCCTCCTGACTGAACTCTGTCTGTCTGTCTGTCTGTCTGTTGGTCGTTAGCTCTTGGACGTTTAGAAGCAATGGATTGCCTTTTAACTTTTCCTCTCAGTCTTGTTTCGGTTTCCCACACGTTGCATTCTTGTCGCAAATAATGTCGACCTGATACTACCGGCAAATGATAGAAGTGATTACGCGGCAAAGGCATCAGCGGAAAACAATCGCTGATGCGTCAGACTGGTGCATGAACTCTGAACGTTGAAACAAGCCAACAGCAAGGCCAAATGAATGGTACCTTGGTCAGCCCGAAGGCAACTGCCGCCTGGATTCAACGAGTAATTGGTGGTTACCCAGTTTATTTCTATTTCTGTTTCAACAAGATTTTCGGATTTCCCTTCTGTTTCTAACACACCATCGCACACACACATGTGACTCGATGCACTTACAAATAAATAGACGAAATCGGGCGTGTTCGTGAGCACAGACTAAGTATTCGTCTTCTGCAGTCTCACTTCCTGTCCGTTTCCCATTCACTGATCGCCGGAGACCAACAAGTGAATCATAGCACGCATTGTTCATCTGGTCCGCCTGCAGTCTGCCGCACTCCTGAGATAGTGTACGTGTTTGTGTTTCGATTCGACGTGAACGCTTACCGAGCCCACTCTGGGCGGTAGCCACAATTTTTTTCATTTACACTCAGTTCTTTTCTTAATTTTCTGCTTCCTCGGTTCTTTTTCTCCTAGTTTTGTGTCGGCTGAACAAACGGTTGTGTACCGGCCGCAGTCGTGATAGTACAACAGCATTTTGTGGTCCGCAATGATCACGACGCTGTTTTTGTTGATATATTCCAATGCGAGAGAGAGAGATTTGAAATTCCCTATTTATGTCCGAGTGCATGAGCGGATGGGATAGACGCATAGTCAGACGGAACTAGTAATGTGAAGATTGAAATTCGGATTTGAGAACCATCCATACGATACCCCCATATATTCAATTGGTGTATTCACACCGCTCTTGCCGAGGTTACCTGATCTGCTCTATGTTTACCTTATTCGGTCGAACAACAGTGTCAGCGTCCGTTATTGATACAGGCACCCTTTGTTGGTCCCATTTTTTTCAATGTACCAACGACAAACGGATTCACAATACGCAATACTGGTGGTGGTCGAGTAGTTCAGAGCGTTTGCTTACCACCTCGGAGGTCCGAGGCTGGAATCCCCGCCACCACGGGTTAGTTTGGTGGTAGACAGCAATCCACCGTCATCCGGTTCGTTACCACACCTGATCTTATGTGATACTCCACTCCAAGTCTCAAGGTCTGGCTGCCGGTTATCCCTAATAGTGCAGTGGGCCTTTGAAGCTGCACTTATGAAATAAAAAATAGAAAAATCCTAAGGAGCTAGGTGGCAAAAAGGAACGCTGGGTCGTTCCGACCGTTTCCAATGGTGATACTCAAAGTAGCGCACACAACTTGCTTTATTCTTTGTATTTTTGGGCTTAAAACGACTAGTGATGAATATGGGTTCTAGAAAGTACGAAAGAAAACTGATTCCAGGAACCATACTGTACGCTGATTTTGTAGGAACAGATAATTAA
>STRG.35797.2
AACGCGGTTGTTTGAACGATTCAGAGTGGTCGTGGGATCGGCGCGAAGGCAACCATCTTATCAAAACCTTCAAGGTCGTTTTGTCTGCCTCAAGGTCTGGGCTTATTTAGAAGTATCAGTTTTTCAACCTGGATCCGGACTCACTAAGACATATTTCTCATCCCTCAGAACACTTATGTTCGCCTCATTCGACAATCAACCCGCAAATGAGCAGAATGCCTCCTGCCCTTCCTCCCTCAGGCCCGCAGCCGGGTATGCATATGCAGCCTGTTCATTCGACGCCTGTTATCGCACCAGCGATGAATCTACCGAGTCCAATGACCTCAGGAATGCCTCACTCCGTTCGTGGGATGCCGCTGCCGGGACCCCATGAGCGTGATCACGTGCTGCCAGCCCCAGGACCTGGCTCTATTCCAGGGCATTTGTTTCCTGCCATGGGTGTTAATCCAAATGCGCCCCACCACATGCCAGGAATGATGCAGCATGGACATCCTCACCAGTTTAATCATCACCCGATGCTGGCCCTCAATCGGCTTTCACACTTCATTGGACAACCGGAGCTTCGCATTTTTGAAATGAATAAACGATTGCAACAACGTCTTGATGACTGTGATAGCGTCTGGTGGGACTCGTTCGTCACTGATTTTTTCGAGGACGACGCCACACTTACTCTGGGCTTTATCACTGAAGATGGACCTAAACGCTATACCATTGGTAGAGCTCTTATCCCGCGATACTTCCGCAGCATATTTGAAAGTGGTTGTGGAGAGTTATATTATAATCTTCGGTTGAACCATGAATATTTTCACCACCCCAGTTTGACACTGAATTCTGAATCCGCGACCATGACCATGAATATGGTCCGTTCCATACCTGCAACAATCGTCGTGGAAGGTCGATTTACGTTAGAATTCACCTTTGATGAACTGATGCGAATCCGCTCCTGGTACTTCCACATCCGCTCTCATCGAGAAATGGTCATGCGATCAGTGCTTGGAATTCAGGATCCAGCCCTCTTAGAACAGATCTCTAAAAACTCCACTTGGTACGGCATGACCAATGCCACCCTTAACTTTTTTCGTCTGTGCGTCATACTGGAACCAATGCAAGAGTTGATGTCTCGCCAGAAAGCCTATAGTCTGACACCACGTGACTGTCTCAAGACAACCTTGTTCCAAAAGTGGCAGCGAATGATGCCTCAAGAATCAACTCGACAGCCCAGTAAACGTCGCAAGCGCAAGGGCAGCGCTGCTGCTGCTGAGGGAGGTAGTAACAACAGCGGTGGGAGCAATACTGGACGAGCATCGAAGAGAAAACAGTCACCTGTTCCCCTTCCGTCGCATCATATGGCTCAGCCTGGTGATGTCATGATTGTTGGTGAACCCACTTTGATGGGCGGTGACTTCGGAGATGAAGATGAGCGTCTAATCACCCGGTTGGAAAATACTCAGTACGATTCAACCGCTGTCTCTAGTCCGCATATGCATCCCAATTTTCCTTGTCCCAGTGATGGCCCACCGGGGTTGATCTCATCACCCATCGGAACAAGTGGCCCAGTAAACAGTGCATCAGGACCACATCCGCTCTCTTCCATGCATTTTCGTGGTCCTGCGTCCGGTTGTCCAACATCCCATCCAGGCATGATGTCCAGCGATGGCGTATTCTCGAATAGTCTTCCCCCTATGCCTCATCCTTCCTCTGTACCAGTCTCCATGATGCCTGGACAGCCAAACTCAATCCAATCCTCAGCTCCTGGTCGACCTATGATGCACAACACAGCTATGATGAGTGGACAGCCCTACGCAGGTCCAATGACCAATAAGGCGTCTATGTCGGGTGGTAACACCCCGTCCTCACGTGAACTGTACCAGACACCCATATCTTCGAGTGCATCAGATTCCATTCATCAGCCAGTCAGGTCCAACAGCGCGTCTTCTGTATTTGACGGTGGAAACGGGCTTTGTGGTTTCACCTCTTGTCCGTCTCCTAATATGCTTCCTTCACGCAACACGGCTCGTTTCACTCCACCTATAATGCCCAATGGATTGGGGATGGGTCCCGGCTCCGTTACTTCACAGCCCAATTTTATCATGCCCCCTGATATGCTTGTCGGGTGTCCAAACTCCATTGCTCCCACATCAATGTCCGGTGGACCGATGAGCTCTCCGTTGCCTGCGTCATACACTCCAGATGCTATGGATTCTTCCACTGCAATGCATGGTCAGATGTCTCAGGTTGCGACTTCTATTGGCGTGAAAGCGACTGGATCTCCCCTAGTATTTGGTTGTATGGGAGCGAACGGCAATCAAGTCATGCCCGAATCTTCCTTATCATCCATGATGATGGGTTCTGGCAACGAGGCCTTATCCGCCATACCAATCAATGACAGTGACGACCTCAAACCGCCAGCTGGATTGGTTCATCATACGCGATCTAATTCTGAATCTGTTTAACCTCAAACTTGCTGATTAGCCTGAGAGCCAGTCAAAAATCGCGGATTCGAGCTCGGTGCCCCAAATTTATTCAGTCTTCATATCCACTTATTGATCTCGGTTTCGGACTCAACAATATCGGCTGCCTCCAATCGAAACGTGTATGTCACATATTAACCAAAATTATGTACACAGACTTAAGAGTGACGGCGCTACCTGACAAATGCATTCAGGCAATTTTATCAGCACAGCGTGTTGACTCTCATTGTAAATAAGCCGTCCACGCACCTTTTAGCTGTTTCCCCCCCACTCGCCCACACCTAGACCACCCCCACCTGTCTATTGATCTGTCTTGCCCTTGGGTTTTTCCACGCCATGTCATTGTGGACATTCATCCATGACACCCACACAACCCGCTTCCCCATTCTTCTGTTAACTAGCCATCCGCTGATGATCGTGCACACTTGGCCGATTCACCCGTTCGCTTCTCTTTTTATTGTTTATTGTTTTTTCCGGACCACAAAATTTTTCTCTTCGTTGGTCGAATGATCTGTAACTTGATCCGTTCTTTTTCGGTAGAGATTCAATCAACCGATCAATCGCTACCTGCAAAGCGTGTACCATATTTCATATTTTTGCTCGACATGCCTCGGGTTACTTTCCTGTGCACTGTCGAAAACATTGTAAACTCGCACATACGTGCACATTCAGACGTAAATGATTGCGTGCTATCAGTTAATGTTCCGTGACCATTGTAATTAACCTGAATTATCTTGTACATATATACATAC
>STRG.46003.3
ATTGAATTCAATTGAATACTACGTGAAGGGGACGGTGAGTATGACCTTCAGAAGTGCGTTTTAATGCATCAGTTTTAAGGTTTGCCACTTGGAGTTATTTGTTACTTTTTTAAAATTAATGAATATTCTTTGGTTCTGCTGTTTCTTCCGTCAGCTACGAAGAACTCCTAAAAGTAAGCATGGAGTAGACTCAGAACCTCCGATTGAATATCCGCGTGTGAAGGAAAACCTGGATCCGAAAAACTACATATTAGAAGACAAAGATATTGGAGTTTTCGGAAGGGCTCCAGGAGAAATAGGTGGTCAACAGTTTGCCATTCGAAACTGCAAGTATAATGATTGACGACTGCATAAATTGCGTCATTGTAACGGGACCTGTCAAGGCCAGCATTTTCGTGCGTGATTGTAAAAACTGCCGGCTACTGACAGCTTGTCAGCAGTTTCGTACTCGTGATTGTGAAAATATCACGACGTTCCTTGCTTGTGTCACGGAACCAATTATCGAATCTAGTAGCAACATGTTCTTTGGAGCGTACCAGTGCTTTTATCCCGAATTGGAGGAACAATTTGCTGCAGCTGGTTTGAGTATATTCAATTGTAACTGGTCCGAGATTTACGATTTCACTCCGGAACAAGAGGGTGGAATGAATGCCAAATTTCTTGGTCCCAATGATCCGATTACAAACTATATTCCCACACCGAAAGAGGCTTTGGACAATCAGATAAAAATCAGTCCGACCGATACGGGGACGAAGGATGAAGTTGTGGCTTTAGTCCCGGCATTTTCCACAGTCGCCGTCTCGTTCGATCGTCGAGATTCCTTGGTGCCCTACACTCTTGGCAGTCTCCCTGCCCCATGGGAAAACGGAGATCAACTTGGTGACAAGCCTCCGTCGGGCCAGCTAACGTTGATTGTTGTTTTCAACCATCCCGAAGCAGTCACCTGGGCCAAGACTATTCTCACACAACTGCGCGAATATGAGTCATGTCACGTGATACGGACGCGATATGCCAAATTTTCCGAATACGAAATGGAACGCATTTTTGGCGTCTCCGCCAAATCGAGATTGGCCAAAGTCGGTTCTGTGATATACATGGAAGTAATTGGACCCACTCAGTTAGTAGGTAACATCTGTGATGAATTCGTTCTCAAAACGCACAGTACTCACGCAAATCCTGATGCAAAAACATTTGTCCGTGTCATTTCCGATTCGGCCACAGCAAGCAAACAAATGGAACAACTGGACAATCGGCATAGGATGCATATGAATGCATTCTAACCACGTTTTCCCCCTCCCCTCCCGTCTCGCCCTCTTCCTACTCAAACTGTACGACCAATTGTGTGTGTGTGTGTGTGTGTGTGTGTGTGTGTGTGTGTGTGTGAACTGGATCATATCAGATCACGTTTCCAAGACGAATTTGTCACTATGTGAACCACACTGAATAATATATTGTCAACGTATATATACGCACAATTACAATCAGAGAATACTCCGTACTCCAGACTTCGCCGATTTCAAGACCAAGAGGGGGTTTTCGGTGGGGTGTTTTAGAGACCAACGACAACTTGGTAACTAAATCAACCCTGACCTTATTGCGAAGTTCATTTAGGACACGTGTTTTTGTATTGTGCTACACCAATAACCTCTACCGCAAACCATCGTGTTCAAATCCAGCGCGATCCGGCGTTCACTGTTCCACAGCTTTCTCTCCGTCTCTCTTTCTTTCTGTGTATATGTGACCAATACGTCTGATCGAATCGAACCGTACAGCACGGCAACTCTTATCATTTGTCACTTACGTCATGTCTGTGTGATGGAACCGGACACCGTGTCATTTCACAATCCATCGAACCAATTGATCAATACTAAGAAAAGAATAATAGTTATGCGGAGCCCAGGGTTACACACATACACGAGCGGATCAATATGACCGATAACATCACTCACACACATGCATTAGTAATTGATGGATATATGAATTAATCCGCTTGGTAGAGGTTATCGGCTTTGGTGAGTTTCGAACCAGGGTACGAATGCCGTAACACTACTCGAATATGGTGGGAACATCTTATCGGCCACGCTGAAGTTAGGCGTACCGTGTTCGGAACCAGAGTTCAGTCACTGCAAGCATTCCATTTGAACAGGTTAAAGTGGTTGGGCCAATGGGCTTGGTCGAGTAAGAAATGTTAGATTTCCGCGTTGGGGTTCACGAAATCTCCCACTGAATGGTGGGACACTATGCCGATTCGAATGCTTCTGTGCGTGGTCCAGTGCGCTATAGCTTCATTTACAATATCCAGCCGAGTAGGTAAAGCCCGGCCTTGACAGTCAGATCGTGCAGATACAGCGAAGTCATTTTGTAATTTATCAGCACGTTATCTACCAATAGTTCTATGCCTCCTTTAATATGTAAACGAGTTTGTACTAATCAGATGTGACCGAATACATTCCTACTATTCCTGTCTAGTTTTGTCAGTTCCTGGTGCACATGGTCTGGGTATG
>STRG.57354.1
CACCTTATTCTCGCCCCTGGAGATGGAGAATTGGTATATCATGGAGCAGTCTGGTTTGATTCAGTATGACGAATCTTCACTGAAGTTCATCACAAGAAATTTTACACATTGGGTTTGTATTTTTAATGTATGATTCTAGGCATCATGTTATTATAAAATAATTTTCTCGAGTGAAATACAGGAGCATGTTTCGTGCCTACTTAGAATGCTTACACAGAACTGGATCGACCCGAACCAAGCCATGCTACGACAAAGGAGATAACGGATCCAATGGACAGTTTTTTTTCTTAAGCATATGCACTTTACTGGTGGAATAACGTCACTGGGTGCATAAAACATGTTGTTTTCGTTTTTTTCATTGAGACTATGGAGCTCTAAACGGCTTGGAAACGGTACCGACAGATGAAAGTCATCGATTTCCTTGAAGCGTTACTCGAAGCACCGGTGGGGAATGCTGATTTTCTGCTCAGAATAATAACACCCTAACAGTTAGCGTGCGGCACATCAATTATGGGTAGCTCACAACAGATTGATTCTCCAAACTATGTGTTCACAATTCCGTTATGTGAGGCAGTATCTGGCAGAAGTGAATCACAAGATTGCAAACCTTTTGGCAGTCCTGTACCTTTTCAAGCCATCCCACTTGGAGAAGATCTGTTTACTCAAATGAGTTCCGGTCCAAAAGAAGATGACGAAGGGGATACATTTTTAGAGGAGGTTGTTAAAATTACTCGGCATAGGACGCTGTCATCCGAGCAAAACGATGACGCGGACGGTCCGGCTATGCAGTGCTGTTTGTGCGGAAAGCGGACATTGGAGCGGTGCTTTCAGTGCTCATGGGCTCCTTACTGCAGCCTCCAGTGTTACAAGCTTCATAGACCAATACACCAATATTTCTGCTTTCCAAACTACGCACAAAATTTCCCGCGTTTGACTGGAATGGACGTGGTACCCTTAAAAGTGGCTGCAAAGCGATTACGAGAACAAAGTGCTATGCATTTTGAAAGCGGACAGATTCCTAGTTCCTTGGACAATTGTTCCCCGACCATATCACCCAGATCCTTGGAGTCAACAATCAAGCTCTCACCACGCGCTAGCAATGAACCATTTCTGACTGAGATTGCTCTCATTCAGCGGCGCGCCCGATTAATCCAATCTCACGTGAGTGAGACCGGTGGGAAACCGGTGTGTGCTATTTGCGGCGACCCGTGCGTTCAATCAAAGTCCCCAATGAATACGAATCTGGAGACCCCGTCGTTGTCGGAATCGAACGATCTACTTCATTCTAACTTCTTCTCTGGTGATACAACGGAAAAACAAACAATGCCGCAGCGTTTGGTCCGCTTTGGTGGCATGCTTGTGTGCACCACATGTGTCGAAATTCAGGCAGCGGAGTTATGAACGCCTCACACTAATCGTTAGCCGACCATCATCCTCCTCCCTGTTTTCCTCTCCCCCCCCCCCTTGCCTAACGGTCCAATCGGGAACGAAAGAAGAGCGAATATTTGCTTTGTTTCATTTTATATTTGCATTTCTTCTCATAATAATCGAGAAATGTATTTCTTTCACTTATAAATTTGTGTGGGTC
>STRG.23783.1
CCGTGGTGGGTGCATAACTGGTGTGCATACCATCGAAGGAATTCTGGACGCTCGATTGGCCGTGACCATTACCTGTCCTGTGCAGACTGAACTGAACTGAACTGAACTGATCTGACCTGGACCTACAGTGACCTATACGCTTCTGTTGTTCGGCTACGGACTGTTGCTTTCAGCGGTCGCGATGTCTTTCTTCCCTAGTGCGACACAAAGTATTTTCTCAAATCCTTCTTCCACGGTTAATAAAGCTCAGGCTAATCAAAAATCGGCTGAAGTGCAGTGTCCTCCATCGGACACCGTGTCATGCCTGAGATTCAGCCCAGAATCTTTGCAAACCGTGTTTCTTGCAGCCACTAGCTGGGACAATCGGGTGAGAATATGGGAGGTCCAAGGCAACGGAACGACAATACCGAAAGCAGAACAGATGCACCAAGGGCCCGCTTTAAGTGCCTGCTGGAGCAAGGACGGTGCTCAACTCTTTAGTGTGTCTGCTGACAAAAGTGCCCAGATGTGGGATCTAGGAGCCAACACATTTACGCAAGTAGCGGCTCATGATGCTCCCATAAAGACAGTCCATTTAATCTCTGCACCTAACTATACCTGCTTGATGACAGGATCATGGGATAAGCGGTTGCGATTTTGGGATTTGCGACAACCACAGCCTATTCTGAATCTGGATTTGCCTGAACGTGTTTACTGCGCCGATGTACACTATCCACTTGCGATTGTTGGCACAGCAAATCGTCAGGTAATCGCCTATAATTTAGAAAATGGACCCACTGAGTTCACTCGAATTGAATCACCACTGAAGTTCCAGAGCCGTTGTATGTCCATCTTTCTTGACAAACAAAAGCAACAACCAAATGGGTTTGCTCTAGGCAGCATTGAGGGTCGTGTAGCTATTCAATACTTCAATCCGACCACACCAAAGGAGAATTTTACTTTCAAATGTCATCGATCCAGCGCAGCAGTAAACGGTTACCATGAAATCTATGCGGTTAATGATATGGCATTCCATCCGGTTCACGGAACTCTGGCAACAGTTGGCTCGGACGGCTACTACTCATTCTGGGACAAGGATGCGCGGACTAAACTACGCTCCTCAGACACATCGGAACAACCGCTTACATGTTGCACCTTTGATCCTAAGGGACAAGTGTTCTGCTACGCCTCCGGCTACGATTGGTCCAAGGGGCATCAGTTTGCCGATCCGTCAAAGCCGGTGAAAATTTTGATGCGTCTATGCATGGACGAGATGACACCCAGTCGGAAGTGAACCCCGGTCTAGAGGCGTCTTCACATACCTTTCCTCTCTCTGGTCTTACTCACCTATCCGATATTCGCTATCCTACCCTCTTGACTATCTGTACAGCTCGTATTTCTATCGCTGATTACTCAGTACGTTCCCTGAGTATGTATGTGGAACAATAAAGCTATTTGTATCGTGC
>STRG.58046.1
TGACTGTACCCTCGAGAATAAAATTTTGATTAGTCATCAAAAGATGAATCATGCTGCGTATTTTATCCGCTGATACCAATCATAGTCAAATATCAAACATTCATCAATCATGTGGAAAATCCTCACAAGACAGTCAATGCGGCTCACATTACTGTTTCTACTAATTTATATGATTATTTTCGTTTTTGTCCAGCGACGTCAGTTGGAGTACGAACTTGAGCCCGTTCATCAGCAACTTCAGTTTTCCTTTCCTGTTGTGCGCTCTAATGCATGTATCACACTAGATCAGAAATCCAACACATTGACGCGTTTGGGCAGTGTTTTTCAATTCATTGCCGGCCAAGTTGATTATTTTCGTATTCCACTGGAATATTGGGAGGACCGGCTAAAGAAAGCTAAAGCCGCCGGGCTAGATGCTGTTGAATTTGACTGGGTCATTGATATCAAAATGAGGGGCAAAAATGCAAAGGACAAGCCCAAGACGGATCCCGGAGTTGGCTTCAGATATTCATTATTTGATTGCAAGTTTTGTAATTCTGCTTCAGTGATGTATTTGTGTGGAGGACTTATGCTAGAAAACTAAGCCAGACTTAACAAACGGGGAAATATTTGGCTACATTCCCTGGAATTTTCATGAACGAAGCCCAAAAAGTTTTGACTTCTTCGCTCATCGCAATATTTCTCACTATTTGGAACTGGTTCAGAAAGTTGGATTGTTAGCTGTGGTTCGTGTTGGACCTTATATCTGTGCCGAATGGACACTAGGTGGGATCCCACCGTGGTTGTGGTATCAGTCCCCTAACGTACATTTACGAACATCAGATCCAGCATTCATGCGACCCGTGACCAGTTGGTTTATGCAACTTTTACCCATACTGAGACCATACCTGCAAGAAAATGGCGGCCCAATTTTCATGGTTCAGATTGAAAATGAATACGGTTATCATTGGATCTGTGATCGTAAATACTTGAAAATGTTGTACCGTTTGATCAGGAAGTTCCTTGGGGACAAAGTGGTATACTTCACAGTTGATATGCCCAAGGTTGAGCAACTGACGTGCAGTGCGATTCTACCGGATAACGTGCTTCAGACAATTGATTTTGGACCTTGTGACTCAATAGAAGGCTGTGAGGCCGAACAATTTGAAAGCCTGGAATCATTTCGTCCAAATGGACCGCTGGTTAATAGTGAATTTTATACCGGATGGTTTGACAGCTGGGGCAGAATACATCGTCATCATTCCCTTACTAGACTGATCAAAAGCTTCTGGAGTCAAGTGAACTATTCCAATCGTGTGAGCTTATCTTTTTACGTGTTCCATGGTGGAACAACATTCGGACTTTGGAACGGAGCCAATACTGATCCATATACTCCGCAGACCACAACGTACGATTATGATGCTCCCATTTCCGAGGCCGGTGATTTGACAAATAAATATATGCTGATTCGTGAGGCTGTTTTCCGGTTCAAACGGGAAAAACTTCCACCGTTGCCGAAGAACACAACAAAAACTGTTTATCCGGAATCAACTTTGAAACCGATCACGCATCTACTATGGTTACTGTCCAATGGGACTTTTTCAGTTAAACCACTGTTGATGGAAAGTTTAAAACAGTATGAAGGTATGATGGTCTATGTGACGAACATCCCTGCATCTCAGGAAATTTCACGAAAGCTACGTGTCACCGCCATTCTCGATGCGATCCATATTTTCACTAACAATCAATTTCATGGTTTCACCTATCACGGTTCGGCATATCGCGGCGAATCGGGACAGAATTTAACTTTGCCGTACATTGGTAAAAACGGAACCTTATATATCCTGGTGGAAAATCGTGGCTATGTGAACTACGGCAGTGAGTTGTCGGCCGACCGAAAAGGTCTCATGTATCCGGTCTACCTCGATGACCAGCTGCTCAAAAACTGGATTATGTATCCTCTGTGCTTCAATAAGGATGGCCTATCATGCCCCACTACCAACATTCTTGACAAGCTCACACAATATCCTAACGAGTGGTCCTTCGCACGACTGCGTGAGATGCCCCGAATGGGCCTGGTATATCGGGGTTCAATGAAAATTGAATCTCCCGGTAAACTGGCCGATACTTTCATCCAACTAAATTCTTTTCAGCGGGGTCTACTTTACGTCAACTCCATTCTGCTTGGACGCTTTGATCAGTTGAGGGGACCGCAGATAACTATGTTCTTACCAAAGCCTTTTCTCCGAGTGGGTACAAATTGTATTGTTATCGTGGAACTGAGCGACGCGGTGATAGATGGAAGGATCTCTTTCTCTGATAAACCAATCTGGCTGTAAGAAATATTGAATTGACGCATATCGGTCCGTCTAGTATTTCACTGTCTGTGATGGATATCTGACTGTGTGGAGATTTTTCTCCGGAAGAATGTAGGGAGACCGAAATGTAAATAATTTATCTACACTTATCAGTGTTAACTTTGTTTTATTCGGAATAAAACTGATAATTTAATGA
>STRG.19121.8
TCAAGGTGGTCAGTCCATGACATGGCAAAATGTATGAAAACTTTGGCCGGTGAACTTGGCCAGGTAGGAAGTGTTAGAACTCCGAAATGAGGTCCACTAGACCCGCCTCTAGGATGGTTGGAGATAATAAGTGATATGGCTAGGTGTCGCGATCAGTGGTGTAGCTGAATTCAGGCTCTTTCTTTGTTTTTGTGATTTCCGCTCGTTCAAATGTCTTCTGCTCTATTTCACTTTATTTATATTCAGTTTTCCTCAACTCGACAATACTGCGAGGTAGCAACTAAAACCAGGGCACAGAGTGCGAGGTTAATGGTTTAATAAACTGAAACTGAAATAATCCCGGTTTGCTGATTTGTTTTCAGTAGAAGTCACAGATGAACAGAGTTAAAGGCCTGAAAATCCGGATTTCCCATTGTGACTAGCCCACTCGCGTTCAGCCTCCGTGTGAACTCGCGCAGAAAAAATAACAAGTTCCGTAAATAAGGTTTCTTTTTTCAAGAAGCCTCAGAGTTCGTTGGCAATAATTTTCTTATGCCGTGTAGTCTGTCGTGCCACACCTAACGACTCTGTTTAGTATTTTCAGGGTCACAAAGAGCAGACTCAGTGGATCATCATTTGAGAACATTTTTTATCTTCCCTCCATTGTCCCTGAAGACTCTCCGTACTATCATATAATACAGGGTTACATTTTCTGGACAAATGTGCTTAAAAGGTACCAAAACCTTTCAGGTGAGCACGATCGTCTATCAGAAGTCACTTGAATTTACCCTGAATGCCATTTCCAAAATGATTTTAGCAAACTCAGTGGATGGTTCAAATGACTGGACAAAAAAAAGCCGCCTATCTGTTTGATAAGTAAGCTCGTTTGAAAGCAGATTTGTGATACATGAAAATAATAATGATCTATCCGTTCTGTGTCAAAGTTGTAATTGTTCTGCTCTTTCACCGTCGGTTCAGGCAATCACTCTTTACCCAACATATACAAGCAGATAGATGGTTTGCTGATATCCTAGTTTCTTCAATTTTTACAAATCCCTGTCTGTTGGTAGCAGTATGTATTAAACCACAAGATTATATTCAATCCTCTCCTATGTTTCCACATATTGTGATTACAAAAAAGGCGAATCTTTTCCTGTTGATCGTGAATAGAAGGACATGTTTGATTAATTTTCCGAAACAATTTCTTCATCTTACGGGATTCTTTGGTAATTGCATCTGATTGTATTACTAATTTTCATACTTTCCTACTCGGTAAGCCTGCGGTTTAGTCACCAGCTGAGGTAACACCATCACCTGTGTACTGATAATGTCATCTCGTTTTGCGACCCAAGCGCAAAGCTTAGCAATCTGGATATTATGAAAACAATCAACCTGGGCTACAAACAACACCGGTTTCAAATCCACTGAGATTAGTATTAATGCTGGTAATTTCGTTTGTACGTGCATGAATCACATAAAACTGCTGTTCCTCATCCGTTAAGGAGCACTCGGTAAATGATTAATCAGTTTTACTCTGTACCGCCATTTCTTTCTCATGGTCGTCAACATAAATACATTTCGCAGCGGTGGTGAACTTCCCCAGCAATGGGAAACTGATCGACCTTGATAATGAGTGTACTAGTAAAGTCACAATGAGCCCGCAGAAAATGAATCACTTCACGCTCAATAGCACAAGTAATCGCGCAGCAAGGTAAGAACGATGACCGAGGTCAAATCCGCTCCTTTTGGAACTAAGGCAAGTCGTTTCGATGTTAATATTGTGCATCCTCGTTGGCGTGTGGAACCAAGTTCACCGCTGATTGGTCCAACTACGTATGCCGGATCGATAGAAACAATAGGGATGAAATTGGTTCAAATGAATCGTTCTGATTGGAAACGTAAATACGAACTGGAAAGGCAATCGGAAATTCCAAAGCTTTTGTACAGAAAACAAGTCCTTGAACTAGAGGAGAAAAAGCGTGCACTGGGACCAGGCACCCATAATATCAGTATGGATCTGTTTCGAAGACAAGCATTCACCAAACGTGGACCTGTTGATACGAGGACACCGCGATTTTACAGAGAAGGATCGAATGATGTTCCTGGAGTTGGTACATACGGCTTAGGCGGAGATCCGTATGCATATAAAGAACTGATGGAAGCCAAGTACAAATCTGCCAATACTGTAGGTTTGCTCAGCTGTGGAGGAAGTGGGGATCGTAGTTTACCATATTCGAGTTCACATCTCGGACCTGGGACTTATCGGTTACGTGATCCGTTGGACGAATTTTTGAATAAAAAAGTCAGTCAACGTGGGCCTTACGATTTGACGACTGGTCCGAGAAGTAAAATAACAGTATCCAATAACCCGGAACCGGGCATGTATGATATAGCTTCTTTCGTCAAAGATCTCACGCTGGCGGAAAAACGGTATTTCGGCAAGTTTCGTCGTATGCCGGATCCACTTTCAAAGAAACGTTCCCGATCCAGCGTGATACCCACGCCAAATCCGGTCTATCCAATGACCGAACTCAGTCCAGCATCTTACGATCCGATCAAACCACCCAAAAAAGCGCCGAGTGGAAACCGTAAAAATGTTCCATTTTTATGCGGAGCCCCAAGGATAACCATCACATGTAACAAGACTCCTGTTGGTCCGGGGCGGTACGATATCGAGCTGTATGATGATTCTCGTTGTATATGGGGTGCAATGAGTGCCTTCGACTCACAATCTGCACGAATGCAGGGCGAACGAATGCGGCTGTTAAGTGAGCGACTTCGCTCAAAGAATATCCCACCGCATGAAAAACCACAAATTGACCATTATTCTACTGAGCAAGAGCCGTGCATACCGATTCGGACAAACTCATTGTCCTGTCGCTCCATCCCTCTCATTGGATAGCAGACAAAGCGGTGCGTTTTTCTAAGTGTACACGCTTACGTGGACATTGTTGGGACGTGATTTGGTTGTAACCTGACGAATCAATCCGACCGCAAGTACACCCTATTCATCCGCGATATGTTCGGCAAAGCGGTACGCTGACACACTTGCTATACAATCAGCTGTGATCCCTCATCCAGTCAAACTTATATGACAAGAAAAAAACAACACGTGATCCTACTCCCAAACGCTTCTGTGATGATTAGTTTGTATTTTCTTGTTAGGTTTATTTTTTCTTCGCAACTTATCATGACAACTGAAAATTCAGTTGACAACATTTTGTATGCTGTTTGATATTTTGGAATCAAAAGAAGCTCGGTACGTTTTCTAGTCATGAGAATAAAAATAGCAGA
>STRG.8292.1
CAAGATCCACCGGGTTTCTCGTTTTCAGACATGGCTGCTGATGAAAGTGATGGTGTGGTCGATTTCAATGACATTTTGGCGTCCATGGACGAGGAAAAGGCAGTGGTTATGGGTGGAATCGATAACCAAGCCGTCTGCAGTTTTACAAAGGGTTATATGAAACGCCAGGCACTTTTTACGTGTCGCACGTGTTTAGATATTTCAAGTATTTTGGCGGGGTTTTGCTATCCGTGTTCTGTCAACTGTCACGAGGGGCACGATATTATCGAACTTTATACAAAGCGAAACTTTCGTTGTGATTGCGGTAACGCGAAGTTTGAAGGATTCCACTGTACTCTCTGGGAGGAAAAAGATGACGAAAATATCAATAATCAATATAACACCAATTTTTCGAACAAATATTGCACATGTCAACGGCCTTATCCTGATGAAAACTACGAGGGCGTTGAAGAAATGATCCAATGTGGCATTTGTGAAGACTGGTTTCATGCCGAACACCTTAATCTAAGCAATGGACTCACTGTACCCGAAGAGTATGAAGAAATGACGTGCTTTCAGTGTACCCGGAAACACGCTTTCCTCCTTCTGTATGCTATTCGCGCAAAAGAACAACCACTAACTGCCATAGTCAATGGGTCTATGGACAGACATGAGGAACAAAAAAATGAGGCCAACTGTGAACATGATGAGTCCCGGGGGAAGCGTTTGCGACTGGACCCATGTGCAGATCATTCCACTTGTTCCAAATCAATTACTTGTCATCTTGAAAGCATGGTCTCTGGCTTTGGCCTAAAAGTCGAGAGCTCACATCAACTGAAGCTGGAAGACTTACCTTGGATGAACCAGCGTGAAACACCATCACTATTCTGGTCTTCAGGATGGCGCGAGCGTCTCTGCTCGTGTGATCTTTGTCAAGTTATGTATAAAGAACAACATCTTGAATTTCTTCTTGATCCGGAAGACACAATGGCATATTATTTAAATATCGGGGAGCAAAAAGCTATTGAATTCGACAAAGAGGAGAATGACGCTCTCAATGCTGCACTTGCCGAGTTGCCACACGCAGTTGCCATCAACGTTGCTGTGGGTGTTAACAACCTTAGGAAGGCAATCGAAGAATTCTTTAAGCAGAAACGAGACGAAGATCATGTGATTACCGAGGCTGAAGTGCGGACATTTTTCGAGAAACTACGTGAACAACGGCAGTTCTAATGAATCTCAGGCCCTTAATGTGTGTAAAAAGACG
>STRG.50729.1
GAGATTTCCTCGAGAACCGGGACAATCGGGCTCAAAGCCTCGAACCCGTGTAGTACTTCATGACTTTGAGACAACTTCAATCTATGTGTCACTCGAAGAACTTATCTGAACTTGTTTTGTGAAGGCCGACCGGGTTTCCTGTTGCGCGGCAGCCATATTTCGAAAGTGCGTTTGTCGCCGTTGTGGTGTTTTGACGGCAGCTATGACGTTCATGTCGTTGTCCCAGCGAATTCAGTTGGAACAGGGAAAACTAAAGCCGTCTGAGGTTACCGAGTTGCACCTGGACCATGCAAAGGCGACAGATATCGAGGGTTTGACCGGTGATTATTCATCCCTAGAGCTTTTAAGTTTATCCGCCGTCGGTCTGGAGAAACTAGGCGGCTTACCTGATCTCCCCGCATTGAAAACATTGGATCTGTCCAGCAATAGCATATCTGGTGGTCTTGAAGAGTTGCTCCGCTGTCCGAACTTGGAACACTTGAATTTGAGTGCCAACAAGTTAGAGTCCCTAGAATCTCTAGCTCCTCTGGCCAAGCTGGGTGCACTCAAAAAGCTAGATCTCACCGATTGTGCTGTTGCTGGTTCTGAAAATTACCGCAAAAAAGTTTTTGCATTGGTACCAACTCTTGTGTATCTGGATGGCATTGATCAGAATGACAACGAGGAGCCTTCTGAACAAACTGCTAACGGGGAGGAAGATGAGGTTGATGAAAATGGTGCCGTTGACGACGAAGACGATGAAGATGACGAATCCGAAGAAGAGGAAGAATATGGTATTGAAGCTCTACAAAGGAGTGACGACCTGGAAGACGATGACGAGGAGGATTATGCGCCAGGTGAAGACGAGGAGAACGAACTGGACGATTATGACGATCTAGACGACGAGGAGGATGATGTCGATGAAGAAGACGATGGAGCCAACTTATCTGGTGCTGGTGTGACTGGTCCCCGTCGACCCGCTGCTAAACGGCGCCACGAGACTACGGAGGAAACCGATGAAGCGCCTGTCGCCAAACACAAGGCTGCTGATAGTGAAGAAAAGGAAGCTACGGTGAACAACGGTTCAACCAAAGATAAATAATTTTCAGGTTCTATGGTTTCCGAATTTTTCTACCCTCATTCAGGTTCCAGTTGTAAATGTTCCGAGTGACCACTGTTTCCCGTTCTAAACAATCGAAAATGTCTGACAGCAAATGTACAGCACCATGTACTACCGCCCCTTATACCGACCTCTTTGGAAAACTTTTGCCAAACGTCGGACGCAGTCGCATTTAAACATTGTATTATTCATATGTTGCACTTTTGCAGTCTTACTATTTGACACTACCCCGTTTTTTGTTCGCACAAATCGTAACTATGATCCTCAAGCTTTTTACCGTCATCTTTGACCTCTTATTATTATTATTCATCTTAAATACTTAATGCACACCCAGACTTTGGGATTTATATTGAGAATCTGT
>STRG.46069.1
TGTAAGTCTTTTTCCCATTTCAGTAAACTTGTGCTTCGCATGCCGAAATTCCGTCTGCAAATCACGTGGCTGCATAAGTGTTTCCGCATAAAACAAACGCACGTTTCGGAAGCTCATGTGTACAATGATTGATCGGTAGACAAACACGAATCACGTGAACAATCGAAACATTTTGTAAACTGTCTCGTTTGAGCCAATAGGCCACGATCTCCGAATTATAATCATGGCTGAAGAAGCGCGTACACTGGGAACACCGGCCGGTGGGAACTTAAACACGCCTCGTTTTTCAATGTCAGCTCGTCGAGCCTCACTGACACTAAACATGTTGGGACAGAGACGCTCCGTAGGCGGATCGATGGCCCGAGCGTATAAATTGGCACAGTACTTTCGGATCATCCCCTGTCAGTATACGGAACAAGTATTCTGTTTTGCCGGTTGTTTGCTCAAATGGTTCAAACTGGAATCCATGCGTCTGGAAGCTTACGCTACTACGCAAGTCAAACCACACCATGGTGACAAGCATGGTGCACAGCTGGCCGCTGGGACCCCCGAACCACCTCCACCGAAAATGTCCGTTGTCGAAGTGGAGGGAGGAGAGAATAATCCTGGTGTCGAGGCTGAGTCTCACAATGTGAATATCACTACGGAAACTTCACAAGCCCAGAGTGGTGAAGCGGTGAATGTGGAAGGAGGCGAAAATGGCGACGCCGGTGGAAAAGAAAGTGAAGCCGCAGGCTCTGAAGTGGAGCACCATGAAGGATCTCAGGATGTCCCACGAAGTCATTCGTCAGAAGGGAGTAATGAACCTGCCCCGGAAAGACCCATTTATGGCGTTGTGAACAAAAGTCCGCTGCTAAAGGTCAATTATCATAATGCACGTGAAAAACGTGACACACTTCGTCTGGCATTCAGTGCCATGAAATATGCTGCAATCCTCGAGAAACTGTTAGAAGAAGTCACATTCTATATGGAATACCCGGACTTCAAAGATGAAGAATATCTCATTTTGGTTATTGTCTATGACTATGCGATGCGAAATTTCCAACGCCGTACAGCTCCGCCACAAGAACGCTCTTTGCCCGATATGGAGAAGTATATGGAATATTTGCCTAACAATCGATTGGTAATGCATCCTTCTGGGGCTGAATTATTCAAGGCGGCTGAAACTGCTGTGCAAGCAATGTGTATGCGTTTAGCTGCTGCAGTGGCTCGTGTTCGTGTACGAAACCAGGTGGGATCACTTCGTTTGCTTTTGCCGGAGGAATGGCGTCAATCGGAATCTCTGGCAGATGCGATGCCAACCTACGGATGGTACAATCAACTGTTGGGCAAGCAAGACATTGTGACCGGTTGGCTGAAAGATCACGGATTTCGTCGAATCGTGGCTGGACGCCTGCCACAACAGGGCGAGTATGGTTCAGACAAGCACTGCTCCGATGTATTCGTATTCAACAAGGCTGACGTGACCAGTCTGCTTGATTCGGAAGTTGTACTTCAAAGGAACCTGGTGCTACAGGATAAAAGCAGTTGTCTCGGTGTCCATTGTACGTTGGCCAACATAGCTGGGGGTGAAGAGGTCTTGTTTGTCAACTGTATCAATGTCTATTCGGCCGTACACATGGAAGGTTTGATTGGAAACAAGTTCCCACTGATTCAGCCGGTTCCACAAATTCGTTGTGTTCGTCAACTGAAGGAAGATGAAGATCCGCGACTGACCGTGAAAATGGGTTCCAAAGTAATCAAGGCCACTACAGAAGAATTTTTGTCGATGGAATTTCACGGGGAAAGGAACAAATCAATTCGACACATCTACATCGAGGCGAATGACAGTCGGTCTGGAGTGATTAATCCCGTCGGATTCCTCGAAGTTGAAGCTGACGATTTGTATATCCTACGCGATATGTGGACACCGGCAGGAAACGCCCAAAAAGAAACGCGAAAGACGGACATGATCAACAGGACGGCCTTGATGCTACGTCACGCACTGAAGTTTTCCGGGATCCGTACGGTCACCCTTCTTTGTCGTACAGTGGATCCGGAAGAGACAGAAGTTCTGGTGTCCCGTGTAGTTGAGATGACCAATCGAACTCTTTTAAAAGAGGCCGAAGCACTGGCTGCTAGTAGTCGTGGCGCTTCCACGGGGATGGCATTCAATTTACAAGTTCCCGTATTCCCAGGACTGCAGGAAGAACGGGAAGCTTATGAGGCCGGAAAACCCAGCATTATTACGGAAAACAAAACAATCTGTGTTCAACCATCTCAAGAATCAAATGGCTTTGTGATTTTTATTCTAAACAAAGAGACGGTATTACTCAGAAATCCAGACGAACAGAAACAGGATGCTGAAGCTGCCGGGCGAACTGGTCGCGATGCAAAAGGGAAAGGCAGAGGGAGAAAGCATTAAAACGCGGGACAGGCAGGAGCCTTCGTATGCCCGATTGTTGCTCGTTGGGTTCGTGGTGGTTATACGTGCAGATTAACCAGGAGCCATGAAGATTTCAGTATCCAGCAATCCGAATATTTTGGCAAATACAATAGAAC
>STRG.54827.1
TATTTCTTCATTATTTCTTCAGCTTATGGCTCTCAATCCCCGGCCGCAGTCATGCGAGAAAAATATGTTGCCAAATGAGGGCAGGGCGAAATCCCCTTACAAGCCCAGTCAAGTCCAAATAAATGTCCAGCCATCCAGGGCGGACCAAATCCCGGTGACTACAAATGAGATGCAAACATTAAAACCAACGGAGGTGCTCATTGCCGAGATGAGTTCGGCTTTCGAGCGGTTCGTCAGTCATTTTCGTGAACTGGAAACAGCTCTGCCCCAGGAACGTACAGGCGGCCCAGGGGAGAATTCAGTTAACGCAGATGATAGAAAAGATTCTGAGGATTTACAAGTGCCACATAAAAAACAACTACTGGAAGCCCTGTCTCGCAACGGTCTAACATGGGAAGACTACAAAAAGACTATGGCTTACCTGGAGTCAGAAAATGAAACCACTCCGCCGGACAACCAGACTGGACCTGTTGAGTTCGACGAGTCGGATACAGAAATGAATAATATTCTATCAGACCAAAAACGTTCGGACAATCCAGCTGTACCGATGGCAACACCTTCCGGAAAACCGACTCCAACTATTATACCTCAAACGAGAGAATCAAACAGCTGTTGGGATGGATCCCACTTGACTTCAGTGACAAGGGAAAAAATTCTCATTCGTGAACCGTCGCTGCAAATGATGAATATCAAGAGTTCTACAAGCAAGACCAAAGAAGAACTGAAAGAAATACTGGAAAAACAGTTGGAAGAAACGCGCAGTAAAAATTTGTCACATTACGCTGACATTTTGAAGAGTACGGAACGGTGGCGAAGTAGCAGTCATGATATGGAACAAACATCGACCACGATCACATCAAAATGGTTAGACCCGTTACGGGATCCCGAAGAACCACGACCATCTGGGGAAGACATTCACCTCACGGGATCACTCAGTGATTCGTTGGAAGAACAACTGGAACGTGAACGTGAACTGATCAAGCAACGTATGGCTGAACTGGAAAGGTTTCGTGCCGAAGAGGAGAATCGTTTGAGACGTATTGAACAACTTGCTCGAGAAGCGCGTCAAACACGCCAAAGAAGCACTGAGTTCTTATTTGAACCAATCACATCAAGCGAAACGCCGTCTGAACGTCCGAAAACAGCGGACAACACAGCATCCTGGCGACCATCGGTTGGTCCGAAACGATGGCATAGTTCGACCAAAATCACTCCGAACAGCAGTACTGAGTGCGTTCCAGCCCCGGACAATCAGTGGCTAAAAATCAAAGACGTGAAACTGAAGCATGCATGGAATGGCCCCGTTAGACCGTCCACCACCGCAACAGTATACAGTACGGAGTGTAGGACAAACGAACGAGAATCGGAGAAAAAACTCATGCCAGATTATCGGTTTGAAAAGCAACCGTACTCAGTACCCCAACGAAGTAGTTCCGAGGGTCGTCGTACAGTGCACTTCAGTTCCAGGCGTTTATCCGGTTCAAGAAGAAACTCATCTTCACGTGATTCACGCTCTGATAATTCCTCTTCAGTTCCCGCTCGTTTGCCGATGTTATTCACCAAGAAATTGGACAAAGCACTAGAAGAGATTTCCCCGTACGCATTGCCAGAAACGACAAGCAGTTCCAATTTGGCTTGTTGGACAACTTGTGTCGAGGAGGACCAGTGCAAAAACACGGTGGTCCAAGCGAACGGGGATCCGGGAGCGAAGAAGTTTTACGGTCCTGCAACTGTACAGGCTGAAATGGAAGTAAAACCGAACGAACTGCGATCACTTCCCGATCTTGGTCGAGCCTGCTTATCCGTACATGAGGAACGATTTATCGGCGATAAGTCACGATCAAACCGAAATTCAAGGACTTTCGCCGTTTCACCCAACGGCCGAGTAGCTATTTCGCCCAGCAAGATTGTCGAGTCTCGTGAACAATATCCTCGTCTGTTGGAAGAGACCGGAACCTGTCCGACAGATTACCTCCACTCGTGTCATCTCACACGAACGATTACACCCGCGTCGAGTCTATGTCAGAATCAAACAATTCCGCTGCAAATCAGTCTGGGTGGACGAACTATATCTTCGGTGACGACCCAGTCCATCCCGTCCATTGGGATTGTATCACCGGAATCGACCAATGGGAGACCGAGTACTGTAATGGGACTCGCAAACAACAGTGAATCGAAAAAATCGAAATGTTATCAGATCAACATAACTCTGGATCTGGACCAAGCCCTTCAACATTACAACCTTCAACGACAGACGTTGCTCTCACCAACCAGGGTTCAAGTCCCGGGAAATCATCTACTGGCCACAGTAGTGCGTAGATGCGATACCGATTGCAAATCCGTCAGTGAAATTCAGCCGGCCCCGATTCCCAACAAACTGCCAAGCAACGGGCTCCCAACCAACGCAGCCGGTCTACCAAGTCGGGCGAGAATTCGGGACGTACAGATTATTTCACGTCCAAAAGTAAGATCCCCTGAGGTGTCCGGGAAATTGGATGATGTCAAACAACCACAATATCACAAATTAAAAATCGGGAAAAAATCCCTAATAAAGACCTCTGTTGGAATCCAGCCGAAAAATCTCAATGAGTCAGAGTCGACAGTGGCAGTGAGGCAACTGCAAGTACCAGATACACCGGCATCAACGAACACTGACGCTTCTCTTCCGTGGCCTCCGACCGCATCTAAACAACCGCTTCAATTATCTGGAATCGCACACTGTGCTGACGATCATGTCGTACCCTCTTCTCAAGCAGTTCATAATGTCACAGAGGATGAGACCGCATTGCCAGAGGGTTCTACCTTGGTCGAGGGACACAGTCTCCCGTTGCCGAGTAATCAGGATGCGCAACCCGGTCGACAGCTTCAACAGCGTAGTTCCTCACATTCGGAAACTGCTTACTATTCGCTGAGCACTAATGGAATGGCCAGCGATAGAGGCTCTTGCGCGTTCGCGACCGAAGTCCCCAGTAATATATCCCTTTCGGATTCTAATAATCTCACTTCCATTCCTTTGAAATCATCACATTATTCACAGAATGGTCGAACGTCGAACAAACTTAATAAATGTGCAAAACCAAATTCGAAAGAAAGTAAACTGGGCGCGGAAACAGGAGTGCACCCAAGTTCACCTCAACCACGAAAAACGCGTCGACCAGTCTCGGTCACCTACGTGGAACCGAGAAGTTGCGGTGAATCCACCGAGACATTACTTAGTGTTGCACCTCAAGTGGCCAAGCTTGTGGAAAGCGCACTGCTTGTACGACCGGACGTTCAGGACTTGAAAGATGGAGAAATTCCCGCAATACCCAGACAACGTTCGTGCAGTAGAACACCAACTCCGATTTATACGCCACCACCAATCAAAACTACAGTTGTCTCTTCTGGCAAATCATCCACTTCACGTGGTTTTATTTCCCCCCAATCGATACAACGAGAGGAGGAATGTTCATTCTCTTCATATCACGGTGACGAGATCAGTGCCCAGATGAAATTCATTCAGGAACAGCTCTGTTTGCAATCCGTATCTGATCCGATCGATTTGGCGGAGAGCCCGACTTCACCGTGTAGCGCGTCTCCCAGTCCCATTACGGGCGCCTCGATCAACAAAATGTCAGTTGATCCCAGAGTATATCGTGACAAGATCGAGGCTACTTACAGTGCTGATGACCGAGCACGCCCAAAAAGTCGATTAAATTCGGGAGCTGCCCCAAAACCGGATCATAACTGTGGTGATTTGGAAGGTGGGAGCACTAGCGGAACAATCTGGACTCAGGCACAAAGCTGGTCTGTGGATCCAAATAATGACAATGACCTATCAAACCTGGTAAAACCAGAGATTCCTTTCTGTGTAGAAGAGGTTCACAGCTCCGAACAATGCCGCTTTAACCAAACCGACGGATTGGTCCAGTCAAAACCGACCTGTTTGTTGATACGGGATGATCAAGAAAAGACTACCCAAAACCACCCAAAATCCCAGAACGTTCGACGTGAATCAACAGCCACAGGTATTCATACTGGTCGGAATAACAATGCCTCGTGTATAGCTGAAAATACCGTCATCCCCGCTTCACTTGAGTCCCCCGGCAATTCTCACGCTTCAGTGCAGGAAGAAGTGGCGCAAAAGATGTTACTTAAATGGGTCAACAGTGTCCTACAAACGCAACATTCGATATCCAAAATCAAAGTGAAAAATCCAGGCAGAATATTTCCAAGAAAAAAATCACGGCCAATCTCGATCAGCAGCGAGAGATGTGACTTGCACGCATTACTGGAAAAATTGGATCATCAGTCCAGCGATGGAGATAACCACCTTGAAGCGAAATTATGCAATGATTGCCAATCGAATTGCACTTGGCCTGACCACCAGTGACTGTCTGTCTCAGCTGATCCACTTACGAGTGATCCATCTGACGCGGTGCAGATTGTCTTCTGACTTCTTGAACAACCTTGATCCACTGCCATATTTGGAGTGGCTCGACTTGAGCCACAACAATTTGAATTATTTGCAATGTAAGACGGACACATTTCCGAAACTTCTAATTTTGGATGTGTCTCACAACTGTTTTGAACACCTGGATCATCTGGGTGGACCGTATGCTTCGCTGTTGAAGTTGAATATTCGTTCCAATTTCCTATCTTCGATCGACCGAATTCAACAAAGAATTCAAATGCCACAACTTCATGTGCTAGACTTGCGGGACAATCTGTTCACGAGTACATCCACAATCCGATTGAACAATTGTACGCCCCAGTTTATCGGACAGATCAATCTGGGCGGAAATCAAATCGCGCAGTTGAACACACCGCTTTTCGCCGGCCATTTGATTACGCATTTGGACTTGAGCAATAACTTGTTGGATAATCTACCAATCGATGGAGTATCAACACCAATGCTCCAACATTTGGCATTGCATCGGAATAACCTTTGCTCGCTGGATATACTGGAACAAAGTTGGCTACCAAATTTGCGAGTGCTTTTAGCTGATGAGAACAGAATTTCAAGAATTCCTTCTCTTTCATGTCCAAAATTGGAAACATTCTCATTACGTAATAATCAGATCCATGACGCATCGAACTCGATATCTGATCTTCAAAATCTACCCAAGCTTCATACACTCAATCTACAATGCAACCCATGCTGTTTGGATGAACAGTTTGTGACTGTCATTCGTCAAGCGTTGCCAAACTTGGTCTCACTAAATGGTACTCGGTCGACCACGGCATACGTGTCCGACAGTTTGCCTCGGCCCAATTCGCCTCAGTTCCACGAGGACGATGAGCTATATTGTCCAATCATGCCATCTGTATATTTATCATGTCAGCTATCTTCTCATTCAACGGAATCGCTGGCCACGCTT
>STRG.15609.1
GTCTTTTTCGTATCCAAAAGACCGCACCTTAAGCAGAAATCGAATCGGTGACCTTCCGCTCATCGGGCCGTTGCTCGCCCAGTATACGGATTCAGTCCTTTGTATGTGATTTTCTCACTCTATTTTTTTGTTGCCATACATATATACAGTTTCATTAGAAGTAGGAGACTGGAAATGTATTGAATCGTGACTATACATCGACCAATCAGTTCGTTATCAAAAATCAATTCTATTGAGCAATTTGATCAGTGGTGGCCTTTATGGTTCTCATGACGACGAATACAAATAAACAACCTAATCGAACAGTTATAAAACCTTCGCATCAAATTCAACTTACTTTCTGGTGGGTTCAAAACAATATAAGTACGATCTTTGTTTGTACGAAAGGGGCCATTGAAGATAACTTTTTCAACCAATAGGAAATGGTCAACAGTAACCATCTGTGCTTGGTTGTCATAGTAAGTTTCGTGTAGTGCAGTGAGTTCGTGCACGTATGTGTGTGTCGGGCAGTTTATGAACGGTTGAAACTACGCGTGATCTCGTTGAGTATGGTTTCAGTGGAACATCTTCTGACATCCCCGGTCAGACCCAGTTTGCTTTAGCGCTGCTGCAAATTCGTTCGCCTCTTTTTGTATCACTTGTTCTTGGTGAACAATCCACAGTCATGTACCACCTTAGAATCATGCAGTGATTGCTACTGTGAAATTGGAATGGTATTATTCTTCTTGCTACCATCCTGTACAACCGTCTAACAATCGTCACGTTACCTTGGAAACAATTCAGTACCGAATAAATTGCAATCACGTGTAAAATAGTAGAAAGCTTTGGGAAAAACGGGAAAGCAGTCAGAAGCGGATGAATACAACTGAATCGGACAACGAGGAGATGAATTCACTTTATTACAGACCTATGACCAGTGAGCTCAATTCGGAACAAATGGACCCCGAGGCTGATGAAACTGGATATTATCGGATGGCAGACGATAGAACAAACCATCTGATCGCAGACCCTCTGACTGCAGAAAGGGACAGATTGGCCAATCGCCCGAAAGACAGTTCACAGATGGGGCGGACACAAAACGATATGAGGAATCGAAAACCACGGTCGAATGATGGAAAAATTATGAATAACGTACCCGGTAATAGTCCAAAACCGTTTGACCTCACTGATAATGATACGCGCCTGCTCACTCGTCGACCCGTGGCCAGCGATTCGGGCACGTTTCACGACATGGACTACAATGGCCTAGTGACATCACCGGTTGACTTGAACAATTGGGACTGGTTACGGTTGGATGCGCTCGGTCCGGCCTGGGAACTGGCGTTGAGAGACGTGCCGGTCAATCGTCGTGAAGCCCTTAATTTGCTAATTATTATGAAGAAGAAACTGCTTAGAGCCGCCAACGAACTGACATTTTACAAGGAGCGTGTCACCTTACTCCAAGAACAGCTAATCTATCAGAAAAAGAACGAGGAGAAATTTATTCGCCTAAGAGCAGCTTACAATGCGCAAAATGAAGAGTTCGAAAGACTGAAGGAAAAAGTTGGCAAAGTTCCTGGTCTAGAACGAACCGTTCAACAACAAGAGGAACTTATTTCCAGACTGGAGGGATTTTTGGAGCGGCAACGAATCCGACAGACCAATAACGCCCTAAACAACCGCGCGAACTTGGCTGATCCCATTACCTCGAGTTTTTTGGATATGCCGCCATCAAGTCCAAGTCCAATGCCGATCACTAGTGACACAGCTGCGGCCACCGCTTTGAGAAACCTATCCAATGAGAACGAGAGCTTGCGACAAACTGTGACTGAACTGAATCGGACCGTTCGCAATCTCGCTCAACAACAGCAAGACGACCATCTACGACTGAAACAGCAGGAGGAGAAATACCGTGAAGAACTGGAAGCGTTACGAGAGCATCAGAATCGGCTATCTCAACAGCAAGCTATACGCAACAGACAAATTGAACAAGTGCAAGAACAGGATAATCAACGGAAAGAGAAAATGGATCTCTATCGGATGCTTGCTGCGGCCGATGAACGGGTAAAAAGTTTGGAAGAAGAGCTCGAGTTGCGAGATAGTCGACCAAACGCGGGACCGCATCCGGGACCTTCAGTGTATTATCGAAAACAGGATGGATACAAAGAACAACCTTGGAAATATCCTGGCCAGGAGAAACCACCGAGTCGTTTACCTCCAATGCCAGGTGGTTCACGTGATCGTCTAAACAGGGGTAGGCGTAACCCTCATGAATATCCCACAACTCATGCTTCTGATTCTGGTCTAACTGGACGACCTTCCCAGCCGGAATCTTTTCGCGTGCGACGTGGATCTTCTGTGGGCGACGAGGACTGGTTTGGTGACACTGCTTTCGAAGACTTTTGATCCAGTTTCAGACTGATCGACGTACTACCCGAAGCACTTTGTTATCATAGAAGAAAGAGTTTCAATAACTAAGACGTATGCCTTCCGCGACCACCGTTTTATTCACCCGGATGTCGTTAAATGAGGCCCGGCAATCCCTTCCACCCGGCGATTCAACATCTTATTCAAATATTTAGACAGTGACGTAATTCGCATCGCGACAAAACTCATATTTTCCTATACGTTTAGCTTTTATCAATGAGTATAATGCAG
>STRG.66790.10
GAAGGCGTCGAACTAGGAAATAGTGGCAAGCTGTGTGACCCAGTTTACGCGGACGACGTTGTTTGCTTGTTCGAATGCACGGAACATGCTCGACATGCACTAGGTAGACTCGCAAGAGCTGTAGCTCCATTCGGCATGCGCTTTGCACCTTCAAAGTGCAAAGCGATGTTACAAGACTGGACGTCAACGATTCCGAGCTTGGTGCTCGATGGGAGGGTGCTGTCAGTTGTCGATTACTTCACCTATTTCGGCAGCAGTGTGACGACGGATGGGAGCACAGTAGTAGAGGTGATCACGCGGATATCCAAGGCTCAAGGGGCGTATGCTGAACTGAAGCACTTGTGGGGGCGACCTGATATTTCACTGAGGTTGAAAGGTCGTGTATACTGTGCCGTAGTGCGTTCAGTTTTGTTATATGGTTGCGAGACTTGGAGTCTGCGTGCTGAAGATATTTGTCGTCTTGAGGTTTTCGACCACCGATGTTTACGTAGTATTGCTAAGATTGGGTGGAATAGCCGAATGAGCAATGATGAGGTCAGAAAGCGAGTATTGGGTATTAATTCGGAGAACGTTCTGTCACAGCGTATCCAGATTGGTAGAGTTCGTTGGTTGGGACAAGTGTTACGTATGGCAAACACACGTCTACCATACAGTGTCCTATTCTCCGTTCCTCTTCAGGAATGGAAAAAAACCACATGAAGATCAACAGGTGACTTGGCAACGATGAATGAAAAAATGTACCGCGAACTTAGAAAAGATAGGTGCCTCACGTCTTCGTGGTTGGGATCCTAAAGACTCATCAACCAGTTGGCTGGAGACACTAGAGAATATGGCAGTGAACCGCGAACAATGGCGATCGTGTTGTCACATTTTGTCGAATCAGAATGATTGGTCGATGAGCGTCTGTAGAGTTATACTGTGTATTCTGTGTGTTTGCTACTAGGGCGTTGTTTCCTTTTTCCAGCCCTGTAGGTCCATTCCCTGTCCATCTAGTATATTCATACTTTCTACTTCGACGTGCAAGATGGTGAGAAAAGCAGTGGTCATTGGAGTTTGCCCTACTGTTTAACACTGTACGATGATGATAATGATGATGATGGTATACTGGAAACAGGCAGCCCTATTAGTGACACCAAACGGAATGCGTCGGAATCGATACAAGTTACCGCATACCTCAAAATCAGTATAGACTTTCTCGTCTTCGCGAATTAGGTACTGATGATGGGCGCTCTCCAAATCCAGCATGCCGTATAATTTAAATTTAGGTATTTTCTCTATCATATCCTCTATACAAGGCATAGGGTAAGCGTTCAAACCGGTAAAGCCATTTATCATCTTTCTATAGTCAATAAACATGCACTTTTTGTGTCTTTCATTGGTTGTAACTAATACTTGAGCTTGCCATGGAGATCGTGAAGGTTCAATTATATTCTATTGTAGAAAATTTTGAATTTTAACTCGAAAAAAGTTTCCATCCTCCGCAGAATATCTTCTGGATTTGGTAACAATTGGTCTGACGCTGTCCGACAAGTGTTCAAAAAGCGGAGGAGATTGGATTGTAGAAGCTGCAAGACCACATAAAGAGAATGCAGTCAGCGAAAGGCATCACTGTTATCAAAAAAGCATGTGCAATGGTCGAGATGGCTGGTGGTAAATGGCTGTGTTGAAGGAAATGACGTAGTGTCCGATGAGGTGGTGAGTTGTGGATCGTCAACAGTAATTTTTGGCTGTGTCGACGGATATTGATGGTGAAGGTGCTGCCAGCGACGGAGATGAAAACAGAGGTTGGACGTACCCAAGTCGCTTTGTTGCTCCGTGAATACGACTGTTGTGCGCGCTGCGTGCAACGTATGTTGTACGGAGCCACTAGCAAGCCGAAGGATTTTGTTTACTTGCGAGATGCGATTCGTGAATCCCCTCTGTGCCCGGTTTGCTGCGGTTTATTACATCATCCGCGGATGTGTGCCTTTCCCCCGGGCTATACACGAATCAAGTATCGATCGTCGGAGAATGAGACTGAGAGAAATTTGCTTGCCGAGTTAGTATCCAAATTGGATGTGACAGATTTCGAATATCTGGCCTGTCAGTTCAAACTCACGGAACCGATCAATCACATGTTTCGCGAGCACATTATGTGGACTCGTTTGTACAATCTGCTCCCGAACTACATGGGCCAGAAATCACACTACGATCCGAATTGGCAAGCAAGATATCGTCGTCCATCCGAACGGATCACTTGTCTGTTCAATTTTCGCGATTTAGAAGAATGGAAACGATCAAGAATCACGCAAAAACAAGTTTGGTACTGGATTGTTTCGCCCAGCCTGTCTGATGTTCTTGGAGTTCCTACCATTTGTCAGGAATCTGAGTTGCGCGATCCCGCATTTCTCCGATCAAACAATATTGATCCGACCCTTTGTGACCCAGGAGCACTGAGCATGGTCATCTCCACCGTGCTATCCGATCCGCAGACACACGCAGAGTGTATCGACTTTTTAGGGCGTGCGAAGCGCAGTGGAAATGAACTTGTTCGGAGACTGGCCAGCGACTTGCTAAATCTGTCACGAACAAAGCAATTGAAAAACGAACGGAACGAGCACAGAACAACGGATCAATCGACACTCTTCGAATTTGGCCGTGATCGAATGACCAATCTGATAAAACAGTTGTGGCAACAGACTCCGTCCTCCTGGTTGGCATGCCTCGGTTTCGGTCGTCCATTCATAGTTCGTGTGGAGAATTTCGAATCGTTTCTTCCTGATCTGATTCGATCCCTGTCTGAGGGTGGTCACAAACCGCAAGATTCGAATGGTTCGAGTGAAAAACCGCCAATTGATCTATTGCGTTTAGCCTCGATGATTAATGCACGTGGCGGAGGCAAAGTGATGGTTCGAGACTTGCAGATGATCTCAGCTGAAAATGCCAAAAAAGTGATCAAATACGTCAAAAAATCGAAATTTAAACGCTGTCGGGCTTTGTGTTGGTGTCCGCTCGGTGGACTGACCACCGAGTTGATCCAGCAGTTGCATCAGCAGTGTTCCACTCTGTCAAGAATACCTCAGCCAGCAAATGGTGCGACTCTAGTTTGGCCCCCTGAGCCGGTCTCAGATAACTCGTCCTCCTATGCCCGTATTCGGTTTGGGCCGATTTCAGTGGATCAGTGCACCCCTATTTGTAGGTTGCATCGACAACCGTTCAGTTGCCGATCAACAAAAATTCAGTCATTCGAGCTTGCCTCATTCGAAGCAGCCATGGCGATACCAGATATGGATCTTGAGGACTACAAATCGTGGCTGAAGATCTATCCACCCAATGAATTATTCATCCTCCACATACACTGTGCCGCCGGTACGTATGTGAAAGAATTTGTGCACGGGGATTTGGGTCGTAGTGTGCCAAATTTATCCAGTTTGATCGGACGTCAGCTTGATTTACTTGCATTGGATGTTTGTGCGATCGATTTGGACTGGCCCCCTCGTTTGCCGGATCCGAAGCCAATGCAGAAGACTCTGAGCTAAATCAATCGATCGTGCCACACACCTCCGAAACCCCTCCGTCTGTATCACAGATCATTATTCTGTTCTACATGTTCGTATAAAACCGGACGCTGTCTTATTCATGACACTCCCTGTCCTCCGCAATTCGTTCCTGATATGAATTGTTGGTAATTTTAATTCTAATGGGCTAACGTTGCATTCAGTTCGATCGGTGTAATCCCCCGGAATAAAAACATCTTTTTTGTACCAGCTCAACGTATTATTGCTTTTTTGATTTATTCCGTTACAAAAGAGTTGGATAACCGTTAGAGTTGTGAAGACAGATTCTCC
>STRG.13948.3
CAGAGTTTACCCAACTCCGGGAAACCAGCATAAACGTGTTCATACAAAAGAAACGGACAACTAGTTCTATGTCCTGTGTTTTTCCCTGACCATTTGTGCAAAACTCGTGTCTGATAGCCACGTTGAAAATGAATGATACGTTTCCATCCCTAAGAGACCGATAATATACCCCTTTGTGTGTTGGAATCGAAAAGCATACCTCAATCGAAATGGCTTCAGTGTTAGGCGCACTTGCTAATAAAGTGGCTCGCAGGTTTAGCGACACACAACTTCCCTCTGCAGTTCGATTCGACGTTGATGGCCCGCCGAGGAATTCACTGAACCGAAGACAAAGTGTTGCCGCCGAAAGTTTCGATCCAGAGAAGGACAGCGACCTCACGGATGAGGAAGAAAAGCCTGTCTATCCTAAAACAGATGGTCAACGCGCACGTCTGAGCAGTGCAGTCAAAGAGATTTTACTATTCCGCTGCTTGGATGAGGAACAAAAGTCCCATGTGATCGACGCCATGCAAGAGAAACACGTGAAAGCCGGTGAAGTTGTGATCGCCCAGGGTGATGATGGAGACAATTTCTACGTCGTTGAATCCGGAACCTACGATATCCATGTGAGATCTTCGTCTGATCCTCCCACAGAACTCGGGAAAAAAGTGGGATCATACGTAGATCATGGATCTTTCGGTGAATTGGCTCTCATGTACAATACCTCTCGGGCAGCCACAATCAAGGCAACCACGGACGGAATACTTTGGCTCATGGATCGGAAAACATTCCGTAGAATAGTACTTAAAGCGGCATTTCTTAAACGTCAACTTTACGAGAACTTGCTCGAGGAGGTGCCCTTGCTAAAAGAACTGAGCTCATACGAGCGGATCAGTGTGGCCGATGCCCTTCAGTCCCGCGTTTACAATGACAACTCGACAATTGTTACCCAAGGCGAACCAGGAAAAGAGATGTTTTTCATTGAATCCGGTTCCGTAAGAGTGGTTGTCCGTGAGAAGAACAAAGAAGTTGAAGTAACAAGGTTGGAGAAAGGATCTTACTTTGGAGAATTGGCGCTAATCGCCAAGAAGCCACGTGCGGCAACGGTTTACGCGGTTGGCAAAACCCGTGTTGCTGTTTTGGATGTTGCCAGTTTCGAACGACTAATGGGTCCTTGCCAAGAAGTGATGCAACGTAATTTCGACACTTATGAGAAACAACTCAAAGAACTCCTCGGATCTGACTACCAACTGATGAGCAAGACGAACAAATAAATGAGCACTTGTATGAGTATTTTTTCACATAACGGGAGAGGCAAACTATTTTCAAAGTAACTCGCACAATATACAAAAGTACACAGACAGCTCTGCCCCCCGATCCGGCTCAACCCACTCCTCTCATCCACCCGCACCCTTGAACCAAATGGATTGCATTTTGTAATGACACTTGTATCGTATTATTTATATTCGAGCGGCAAATACACTTCCGGGTATTACAATTGTCATCACATACATGTGCGCATACTTATTTGTTTCTTGGCCGGCTGTTCACACAACATGGCCCTTTTATCCATTTCGTTTGCGTCCCACAATTTTCCGTATTTGTGCTTATGTTCCGTTATCATTCACAGTTTCATCTGCGCCCTCGTACTCTACCCGTTGTTTCAACTTTGCCTCAAGCAGGTTGCTAATTTGTTCCTTTGTGTGTGTGTGTTTTGAAAACCTGTCTATCTGCTACAACTACGGTCGTTTTTGGCAGTGTGGGATAATCATCATTAAAAAGGACAATGTTTTACAATGCGTTCCCAACTCTCCCTTTCAGTTTCGCGGGTTTGTTTGCGAAACCCGCCAAACCTTCATTGGTCAAATTCGTATTGGCAATATTTGTCACTGTGCATAAAAGTGTGATATTTTTATTTTCGATCACTTCAATTCTGTTTGTTTGTGCCCCATCGGCTTGTCACGAACAATGTAATGTTTGTTTTTAGCGCAAAACAGTTTCGTTTATCGCAGCAATGTGAGTTGCCTTTTTTTGCTTTAAAACCCATAGATGGATTTTTCTTGTCATGGTAAGGAAGGTCAAATATCTGTCTCATTGTCCACCGGTAAAGCGGAAACAAT
>STRG.58744.1
ATCGATTCCGCGTTAGCATAAACGGAGGAACTGCGGAAATAACTGGTGTTGTATGCATGCAGAATGTATGCTTTGGCGTAAGAAAAAACAGACCAACGTGTCTGATGGTGAGCGTGACGTGGATATGGGAGGAATATCACAACCTGCCGCGAATAATCCACCGGGTACTGGAGGATCACTAAATCTAGTCAGTGATGGAACGGCAATCTCAACGCTCACAAATGATATGGATGAAAACGCGGCCGCTGCAGGTACACTGGTCGCTCTGCCACCAACAAATGATACGGTACCACCGAGATTTCAACTGAAACGATGGAGCGCTTGTGTATATTGGTCTTGGGATGTAATGCATGACACATGTGTAATATGTCGCAATGCTATGATGAGTTTATGTATTCACTGTCAGGCCAAAGTAGGAACGAACCCATTGGACGAAGTTTGCGCGGTAGCCTGGGGTGTTTGTAATCATGCCTACCATCTACACTGCATCAAACGCTGGCTGGAAACAAGTGCGCATCCGAGATGTCCCCTAGATAATAGTGAATGGGAGTTCAGTCGAATTGGTCAGTGAACCAGAGGCCCATTGAAATCTATCCCATGCGTAAACCGGTTCTTCGACTCATCCCATGAAAATAAAGAAACTTTGGCATCTAGACCTG
>STRG.12251.4
CTGATTGCTGTTTTATGCGCGAGATTTTTAGTTTCCAAAATTTCCTAGGTTCTTTTCATTTCAAAAACATTATTGACTAGATATAAGTTTTCACGGGTAACACTTCGGCAGTTATCAACACAAGTTAAATTTATAATTTTTCCGCAGAAAGTGAACTGGTTGTTTTGCACTGTCAGTTAGCTGGAGTTTGATATTGATTTATTAGATAATAGAAACTCCACGTGTATTTTCACATCTAAAAGTTCAATACTGCGAAATGGAAAACGTGCGATTCAGTTTTCTATTATTTTCCATCCCGATTCCTTGCACCAGTAATACATTCTGTTGATTGGTTTTTTAGTTGATACGTTGCTTTGGGATTCTTTGAATAATTTCACTGCCCGTTTGCTTTGCTCGTTTCCTAAATCTGTTGCATTTTTTTTCAGAGTCCCTGTAGTTGCTATGACAAATGAGTTCTGATCTATTTTTGATAGAAGTGGCGGCGTGGACGGTTAGTTTGGTGCCTAGCGTAACGGTGCCCGAAATCGGCGGCATTGTGAAATTTCTCAATTTCAAACCTTTCGAGTTTTTTCGTCAAGCTTCATCGTCTGAAATGAACGGTAAAAATAGCGTCTACCATATCAAAAGGAGCAAATCAGCTCTTTTTCGCTGCAGTTCACCACAACTGCATCAGTTGTTGGCCGCAATACCACTCTACGTGGTGATCGCTCAGTGGTCCCAAGAAGACGAAAAAATGGAACACGGACAGAAGCTAATCGGCGTAGCGCACGTATCTTTGGTGAAGCTAAGCCCAAAGGAACTACACGGAAATGAGGAAGTTCGTCACTCGGAAATACGGACGATATCGGGCCTCTTCCCTGTTCGTGATCTGTTGGGCAAGGTAGTCGGACAAATACATATGAGGATTCAGCTGATTGAAATGAATTGCTCGGTTACGGCAGACTCATCGGCTGAACAGCTGACACAGGAACCAACCGTGTGTCACTTCACCTCTTCGCAGTCCGGACCAGCTTGCGTAACCAAATTGGTTCGCGAACGTCCTCGAGTGAAGTCGCACAACGGCGTTGCGATAAGTATTCCTGTTCATCGTGACCAGACAGTGGCAAAGATGGTATCAAGAGAATGTGAGGCTAAAGGAGATCCGTTGGTTAGTCCACAGGGTGCATCAGAGTCGACCGCCTCATTTTGCACTCGACAGGATGCGCTAACTTCTTGCCCGCCTGCTGATACACATGCTGCGTGCCAGACAACAGGTAGATCGGTTGAGTGCCCTGAACCGCAATTTGTTCATCACACGACTACGGTTCATATTCCGGCCTCATCGCTCGGCTCCCGCCAGGACTTAAAACATGTCGCTCATCCGCCCGTTCATAATGAATCCGGAGAGCAGTCGGAACACATGTTCGCAAATTATATTCATCCGCGACGAAGCCCTGTCACTCCGAGTTCAGTCAATACTCCATCCCGTTCAAAAGTCGACAGTCAGTCGCCGTTATCGGAAGACGAACTTCCTATTCTCAAATCTTTGCTCAGAGAATTGCAGAGCCTTCGTTCACGAAAGGACCACAAAAAGTGTGCTCGGGGATCTGAACTGGACGTTGTCTATTCCCTATTGTCCGCAACCTGTTCTTCATTCCAAGCAAAACCCCGATCAGATCGTGGTAGTTTTCCCATCGGCCGACACCAAGTGGGTGAGCGAAATCTGTCTGAGTCCAGAAATCGCACTCCTCAGCTAAGGGTCGCCAGTGCGAATGAACGCCAGCAACGCATTTCTCAGATGTCGATACCTATCAGACGACCACCGCCGCCGGGACGTTCGGTGCCGAAAGATCGCGGATGGCTACGTTCAACTCCCGTTTATAAAGGATCTCAGAAATGTATCTTGATGCCTAGACAAAACCATGCACAAATGTTACGGTTACAGCAACTACGACTCAAAGAACAGAAGAAAGTTCGCTCCCTCTCCCACGCTGAAGTTCGACCGAAGAGTGTTGTCATTGTTAGACAGAAGAAATCAAAATCAAAACAATCTGGCTCGCAATCTGAACAGTCAGATATGATGGATTCCACACCAAGTCGTCAGGACAAGCATCGTCAGATCATTCGACAGTCCTGCTCACCACCTTCAAAATCGCGTTTCGCTCGACCTTTAGTTGGAAGAACATCTCCGGTGGTGACACCGACAATTTCATTGGGCAACGTGGAACCTGAACCACCGAAACCAGTTGAACAAAGAAGGACAACCACAAGTGTTTCGTTAGCCATTTCAGCTCGTTCGTCTCCACATGTACCTTCGCATAATCGCAGACGTAATTCTGGACACCGCCTTTTGAAGTCAGAACTGTCGGATAAATCTGAATCAATGGAGGATTCTGGAGGTGTTCAGGTAACTGCCGGTGCTAAAGGTGAAGACTTCTCGGCAATGAGGCCACGACATTCTAGTTCATCCCCGAAGATAAAATATGTAGCTCTGACACGAGTGCTAAGCCGTCCAGTGCATGAGGAACTGGACAAAATCGATTCGGTCTCTGGAACGTCGCCGCTAAGCTGTGATAATTCACTGACTGAAGAAGTACCCGGGGTTTCTAGATCAAAGCATTCCCATCTTGATTGTTCGAAGAATGCGATATGCTTACTACACGATTCCGAACCGGATCGGACAGAGCAAGCACGTTCGGAATCACGAGCCAGTCAGATCGTTCCTTTGATGTACATATCGCAGAGTCCGAACACACTAAGCCTTATCTCTGAGTCCCGAAATTTAAACACCAGCGAAACTGGAGTTACAGAAGTTGCCCGAATCGAAGAGGAAGTTGGTTTGGGCCGCCTTTCTGAAATCACTGACGAGGCAGAATATCCGAAACCGATTTCCAGTGCAATTTCTCCTGTGGCAGCGCGTCTGGCAAACGAGGAACACACGGGAATGGGTCGAATTTGTCATCAATCAAAAGCTCTTTCACTGACGAACCCTGTCTGTTATTCGGACAGAGTCTCTTCGGTCGGTGGAATTCATCGTGGTAGCACATCATTCGATGCCACCAGCTTTACCCGAGTTACGGCACAGCTGGGCCGACAAGCCACAACACTGCCAACAGATGATGGATCAATCGAAGTTGCTCCGTCCCATTCAGAACGCGAACAGCTTAATGCATGTGCAAACAACAAAAAACGGACCCAGTTACCTGAACTTGAATTCCCCACGATGATAAGTGAACAAGCCACAGAATGTGCTGACGACATGATCGAGGTAATGCGATCACGTGGATCTCATGACTACATTATTGGTGGGACAATGATTTAATGATTTTGATGAAAACTAATTGCCAGTTGAAATTCCCAAACCGGTCTGCATTGACTTGATGTACATGGAAGATTCCCCTCCGGTCTTTACCTTACTTGCTTTTTGTCTTTTAGGATTTCGACAATTTTTTATTTCCTCAGCCTGATTTCAAATTTTCATTTGAACGTTCAATTCGCTGTTGTACAGTAAAAGATTGTTTGTGTGTGCATCTGTGACAATTGTTCAATTCATAATTTTCCGTCTCATTTGCGCTTACTAAGAAGAATGAAATATACGTAAGGATATCAGTGGATGTTCATTTCATGA
>STRG.46126.1
GAAGGATATGGTAGCGAACCGTGAACAGTGGAGATCGTGTTTTCACTTCTTGTCGAATCAGAATTATTGATCAATGCGTGCTTGTACAGTTAGACTGTATATTCCGTTTCTTGGCTACTAGGGCGCTCTTCCCTTTTCCCACCAATGTAGATCCACTCCGCGACAATTTCTTATATTCATTCTTTCTAGTGGTACGTGCAGCATGGTGTGAAAAGCAGTGGTCAGTGGGGCTTGCCCAGCTGTTTATCACTGTGCGCTATTGACGATGATGTGGTCCGCCATCTTGTGTTAGACACGGATCGCCGTCCTTCTGAGAAAGTGTTCGCTGTTCTCTGCGTTCGGCGTCGTCGTCGTGTTTTGCGAATGCCTACCTGTTGCGTTTGTGTGCTCTGTTTGCACGTGCTGGGCAAAGCTGGAAGAAGCTATATGGTAGCCAGGCCATGAATTGGCATGGCTGTATAGAGAAGCTCGCTTCAGCATTCGCGTCGGTTTGTACTTCCCGCCTACCTGGTTGGGGCACAGGAGCCAAGGGTTGTCGTCGAAACCGCTGAGTAGACAAACAGTTGACCTGAGGGAGCGGTGTTACCTGAAGTCACCCTTCAGTGGGATTGATTGTCGTAAACAAATCCGGTTTACCGAATGGGGTGACTAGCTCATGGATGTGCAGCAGATGCGCAAACGCTTTGGTGCTTACGTGAACGTCGGCAAATCATCAAAGCGAATATCGATCCGCAGTTTTCTTAGCTAGGCGAAAAAGTGGTCACGCTGACCACTGTCTGTCTTTCTGCTCCCGGTCACGGCAGTAGGAAGTAATGTGTAACTCTCGTGTTGTCAAGATCCAACGGAAATAGAGGAAATACGCGGTAAACTGCTCAGAAGAGAACAACAAATTGAGCTCGTTTATTTGTACATGGAATGGGCGGAATTCGTCTGAAATGTGTGGGCGGTTTACTGCCTGTTACCATCGTGTCCGACGATTAACGAGGTCGACCGTCAGTGCTTTGATCAAGAAATTTGAGTATGACAAACACCACTGTGGTAGACCCCAAAATACAACCAGTGAATGCTTTGCTGACAAAATCGTTGAACGTCACAATGCCGTACACAACGACTAGCCCAACAGTGTGGCCTGAGTCGTAGTTCCGTTTGTCGCGTTTGAATGAGCGCGGTTTTTGGCGGTTTTCCGAGGTTCGAACTCAGGAATTGAAATGCATGGATTTCATTGCGAGAGAATCATTTTGCTCCTGGTTTCTAGCTGGAAAGGACACATTTTAAACTCTATTCAGTGACGAAGAGATTTTTTTGTTTGCATGGATCGAGCGAACGACGCCGCTTTTGGACTGCCGTCAATCGCCGACGATATACTGCATCCAAGATGCTGTACGACCACAAGCTGATGATGTTGACCGGGATTCCGGGCACACGAATTCTTCGTCCCTTTTTCTTTCAGAACGATATAAGAGGTGGGTAACGTCTACATTTTACAGAAGATATTTCAGGACTATCTTACAAGCAACTTCTACAAGAAGTGGTGCTGGTGTTGGGTTTTTGGGAAGCACGTGAAATGATTTGGTTTTAATAAGACGGTGCTTCACTGCATTACACGCGAATAATGCGAGAATACTTAGATGAGGTATTCCTCGGGAAATGGATCGGCCGTGGAGGCTCGCACGAATGGCCACCACGCTTGCCAGATATCACCACCCTAGATTTTTATTTATGGGGGCATTTGAAGCAAAAGGTTTATTCCAAGCGGCCACAATCAATACATCGATTGAAAACGGTTATCGCGGAAGAATGTCGCATCGTACCACAAAGTGCAAGAATCATGTCTGAAGGAAATGCTTCTGTGTAAACAAAATGCTGGACAATAATTTGAGTACCTAATGTGACATTAAAATCTTTATGCATACAATGAATTTCAGTTAACATGTTCTGGAGATATTTGTGATGGAAGCAGACTGGGCTACCGGTTTCGGAGAAATCCGAATATCCGTGGTAATGCAATGAGTAACATAGTAGTACAAGTGACCTTTGGTTAAACATTTATTGCTTAAACCTGTAGAAATATTTAGTAATATTTTATGAAACGTCATTCAGCATTACGCATAACACAGGCACGTTATATATTATCAAATGGCGGACAGATGAGTTTTCGATCCTAATAGTATGATTTCTTAATTGCATTGCTTCTGTGGGGAAAAGACTTGGAGAAGGTGTTTAAACAGAAAGGCTGCGCACCAGAGTGCTCCGACCACTGGAGATCCGTAAACGCTGTACGTCAGACCAGTGGTTATCAGAAATTACCATCCACCTTACATGGGCACATTTGCACATGCGTATTATAGTTTAGCAAATCACAACTGGCCTACAAACCAAAGTTACCCGTGGAAGTTTAGACAGCTACCACAGGGCAAACGCATGAATGTCCCTTAGTTTTTTGGACCGCTGTTTTCTCAGTCATATCTGCAGCATCTGCATATAACCTTGAGACATCCAGTTCCAGTGGACTCATACGTCTGTAATTCTCTATTGAGCGTAGTGCCTCAGGTTACTAGAATTGCACTTGGTGAACTAGTCTTGCAGCCTTCTTGCGGTGATCACCACTTCATCCAGCCGGCCTGGCAAGAAAACGGATAAAGGTCGTTGTGTTTCCCGGATCATTTTGGTCCTTTGGGAAGATACTCACTGCTTGGATCAGCCATTCGACAAAAAATCTTTTGTGTTGCATAGAAACAGTGGTTTCGAAAATGAGCGAGAAAGTTGATGCTTTTCTCAATCAGTTACACACTGGTGACGCGACAACGATTGCTGAAATCCTCACTGCTGCCACAGAATCTCCGGGCATCTTTGTGTTTGGCGAATTTCTTGATCATCCCACGGTGCAACAGCTTAAAGATGGACCACAATCTCAACTCATTGAGCTGTTAAACTTATTTTGCTACGGTTCCTACGAAAAATATGTATCCAAGCTGGACAAATACCCTCCACTTAGCGCGGCACAGATCCGTAAATTGAAACAGTTGTCAATCATTGACGCTGCCCACCACCAGAGACATATTCCGTATAAGTCACTGTTTGAAAAGTTAGGCATTTCATCCTCACGAGATCTGGAAGACCTCATCATTGAATTGTTCTACTTAGAGGCAATTACCGGCAAGTTAGATCAGCAGCGTGCCATGTTGGAAGTTGAATCCGCTATCGGTCGTGATATACACGAGGTGCAGATCCCTGAACTACAAAAGACGCTGGACGTGTGGTTGAATCGAGTTGAATCTGTTCTTGTACACATGGGTAAAGAAATCAAGCTGGCCAATGAACGTCGATTTGAGTCGGAGGTGCATCAGCGTAGTGTTGTGGAGGCAGCTTCATCTCTCAAAGAGGCTTTACGTGGCCAGCTAACTAAACATGAGGTAGACAGTGTCCGAATGGATGTTGATGATCCTTTTGTGCACCCGGACCTGTTGACTGACGGACGCTCGGGGCATTTTCGTTCCACCGGTTCCTCAGTGGACAGTCCGGGTGGTGATAAGGATGGAAGAGGTCGCATGGCGGTTTTCAAAGGATTGCGGAAGTTCAATAAATAATCTACCTATTAATGTCTCCGCCTGTAATTTTTCGAAATGCAAACCAAATTGTTTACGTTTTCGTGCAACTTGTACATTTTTTCTCCTATTATTTTGCCCAACGTACAGTTTCACCATTGATTTCTGCACGGCAGTTTTACATCCAAATCGCTTCTCACTACGGTTACAATAAAGGTCATTTGAATCTAAAGCAT
>STRG.14635.4
ACCACACCCATGAGCTGCTCTGATGAGGCTTACAAAGAGGTCCCCCTCTGACTGCAACTTTAGAGACTACAGACTGAAGACTGAAGAGGAAGGTATTTTGTTTATGCGGATCAACGGTCGGACATATAGGTTTCAAAGGGCTATCTTTGACGTCAGGGTCGGTTTGTACCGCCCCAGCGCGGAACTTGCGATGCAGTGTTTTCGTTTGTCGAGTGGAAGATATTAAACTGCAGTTCTGATGCTCTGAAGTTCTGAACCTCTTCCAACATTTCACAGTTGGAGTCCAAATAGGAAAAATATTTCTCACTAAGTATACGTGATTATTTCATGACGGTCGCATCTTTCATGTAAAATCCTTGCTTCTGCCCAGTCAGCACAGGGGTGCACATCTTAGTCCCCGAACAGTCTTGTGAGGGACTTTTTTTGCTTTACTGGAAGATATTAGCCTATCAGCTCGGTCAACACAAAAATGTGCACTTAAAACCCGAAATGTCCGCCAAGGGGCTTTTTCGGGACTACTCCAATAACGTGGTATATGTTGAAGCGTTTTGCCCGTTACTTCAAGTACGGTTCATAGAATGGAAGTACGACTTGACTCCCTTGTAAAATGTTATATTTTGTAGTGATATCAATCGCCAGGACTTACCCTTGTAGCGCACAGCCCATTCGTAACATCGGTTTTCGAGCGGTTTTTGATCGGCTTGTTTAGTAGCCATTTTACACGGGTCGAAAGTGAATTGGTACGAAGGAAGTCGACAATCGGGGTAATGTACAAAGCTTAAGGGGCATTTTATTTGGATATATTGGTTTAATACATCGAAATGCCCTGAAATACCAAGGTATGGATCATTCCATTTCATCCCTTTAAAATGACTGGAACAAGGACAATTATTAGAAAAATCATAATTTGGGTGATAGAGGTGGGCGTCGTAAAACGTAATTTGGGATAAGTGTTTGGAACTAACGAACCACATCACGTTGTTCAAATGATTGGCGCAAAACACCCGGAAACCGTTCAGAAACTGCTCGAAAACCGATCAGCGTAATGGTAAAAAACCGCTCAAAAACCGGCGCAAAACCAACCGGTTTCTGAGCGGTTTTGCTACAAGGGTTCCTCGGTGTGTTCAAAATAGTCTCGAAATTGTCTCTGAGGTGCTGCGAACGGGACTAAATTGGGACCAATTTGGGACTAATTTTGGACTAAACTGAGACTAATTTGCTGACTGAGTGAGCTCATCAAGTATGAGGGACTTTATTTTCAGTGTATAGCTGTCAACGTATCGGCAGATCTATAGGTCTATACATGCAGTGTGTTCTGGTCGTACAAAGCACGAATGACCCCAGCTGGGCGGCCGATGACTGCTGCTCTTAAATCACGCTTCGGTTTTATGATTGACGTTTTACTTCCAGTGACGCACGTATGATGGGAAGTTGCTTACTTGATCACAATGAGTGACAGTTCGAAGAATGTACCATCACTTCCTGAGGATAACTGCGTGTATGACACGCCGGCTGTAGCCAGTTTGGCGTTTGTTCTGTCGACTCACTTCCTTTTGGTTTCTGCTTCGAACTAGTAGTTTAGCTTAAGAGAGGTTGTGCACCTGACCAAAGACCGTTTTGACCTGCCGATATTTCAGTACTCACACGTCGGAAACAAATTTGCGCTGCAGTCCGGTTTGACCACCGTTAACATGGCTGCAATATTCCGATCCTCTGCTAACGTTTATCTGTCTGATTTCAAGTTTAGCTAATAATTGCACACAAGGTCAGCTGACGCAGTCACTATTAGCCGTTCCAACCTGTAAGGTTGGTTAGACCTTACTTCGCGGTTTCCTTAGTAAACGCGTGCTTCGGTCCTTTGTACTGCGTGGACCACCTGCACGTTACTCTCATGCTCGGTACTGTACGAATATGTTAACCAGAACAGTATTCTCCACGACCCGTGGGAACGAGAAGGCGATTGGGAGAGATAGTGGTTAGCGTGTATTTGGCAGCGTGCGCAAGAGCAACGGTCAAATGACCACCGAGCTTGGCAATCAGCGTTCAGTTAAACGATAAACGTGGTAAAAGTATGAACGAAGTTGGCCACCGCTACAGCGGCCTCCTCCTAGAAGTCCGACGGAGTTGGGCTTCGATCGTGGTGGTAAGCCGGAAGTATTGATTGTCTAGGAACTCCTCACAGCTTGCCCGTTATATTGTTGCTGATGTCGAACGACTGCTGATGAGTTTAACGGTGCCTGCACTCTCGAGGTCCGATGTGCGTCGGTCCAACTGTGTTTTGGCGCCCACGGGTCTCACGTATGCGAGCCCGAAGATGCCGCGTCAGGTCCATCCAAAAGGGCGTCCAGTTGTCGTCTCCAGTACCATGCTGACCAATCGTCCCGTTGTCCAGTGAGTGGTTGGCTCCTTGAACGTGGACGGGAGTCAGCGAGGCTACGGATGAAGCCAATGTGACTGTGTAAATCCGTCTGAGAGAGGGCAAGGTAAACTGGAACAAAATAGAGCCTGAGGGCGCCGGCGGATGTTGGGCCGTAATAACAACACACGAACGATGTTCAGTGTTGTTGTAGTCGCTAGGAGACCAGAAGAAAATGAAATCATAACTACCGACTGTAATTTCTCGGGCCTTTTGGTTGGTAAATCCATGGTGGACTTCCCAAATTATTGCTAACAGTCGGTTGTAGAAATCGTCACGAAATCGGCGAAGCGGACGGGATTTCGTAGTTGGCGACCGCGACGGCTACTTCGCGTTGCGGATACGGTTGGAGATTCTGATGGACTAGCTGCCGAGTCCTCACTGGGCGTAATTGTGGGTGGTTCGAGTAATAACTCGCTCGATGCGGGTGACTGAGCGGCTTGAGCAGGTGTAAACTGGCCGGGCGGCTCGCACTCCATGACGGCAGGCTTGAGACGGTCGATAGATACGGTGTCTTGTCGTCCGCTGATGTCTGTGACAATTTTTTTGTCCTACGTTTAATCACCCAAAACGGGCCAGTGGATGGCGTTTGTAGTGGTAATCGAACGCCATCGACGCAAAGGAATACATGAGTGGCGGTTTCTAACGCAGTTGGGACATAACTTGTAGACTGTTGTTCACGTGGCGGACTGGCCTTGAGCACTCGCATGTGCTGCGTAAGGCGCTGAGCATAGTCGTCGTAGTCGAAAGTCACGGTTCGTAAGGGGGCTACCAACTCCCCAGGCAGACGAAGTGTACAGCCATATACTGGTACGGCCGGTGTTATGTGTAATTCCTCCTTAACGGTACTACGCAGGCTTAAGAGTGCTAATGGTAGTGTTTCACTCCAAAGGGGGTTACCGTTTGCTCGAAGGGCGGCTTTCAATTGCCGGTGAAAACGCTCAACCATACCATTGGACTAAGAATGGTAAGCTGTCGTCTTAATGTGTTGGTAACCGAGCGTAGCGAGTAGGCTGCCAAAAGCGCCATCAAAGTGTGGACCACGATCGGTGGTCACTATTGCCGGGCAACCGAAATAACTAACCCAACCGGTCAGAAAAGCTTTCGCGGCCTCTTCCGACATGGGACGAGGGATAGGAATGGCCTGCGGCCAGCGAGTAAAACGATCCACGCATGTGAGTATGTAAACGTACCCAAGCGAAGGTGGAAGTGGTCCTACGAGGTCGACGTGCACATGATGAAAACGTGTTTCAGGTTCTGGGAACCTGGCTAACGCCGCCTTAACACGTTGACACAGCAGGCAAGCACGAGCCCATTGACGGACATCTCGTTCGACTTTGTGCCAAACAAAACGCTCAGTTATCAGCTTCACCGAGGCAGTCACACCCGGATGAGCCAAATGATGGAGTGTCAGGAAAGTAGGATAACGGTGGGCAGCAGGAACTACCGGCCTAGGGTGACCTTGCGACACATCGTACACGATGGTATTCTGGGAAGTTGGGATAGGTACTGTGGTTAAGCTCAAAGAACCGTTTTGTCGAAGTCGTTCGATGTCAGGGTCCATAGTTTGGGCCTGTGCCATAGCGTCCAAGTTGATGTTAGGCGTCGGTGACAGACTTAGTTGATGTACGCGTGATAAGGCGTCGGCGACGGGATTAAGTACCCCAGGGACGTGTCGTGTGTCCACAAAAAACTGAGACAAAGTCTAAGTGGCGAATCTCGCGTGGTGAGTATCGATCGGAAGCTGACTTTAGTGCGTTGACCAAAGGCTTGTGGTCTGTAAACACCGTGAACGAACGGCCTTCGGGTGCATGTCGAAAATGACGGATTTCCAAGTAGATGGCTGATAACTTCCTACCAAATGTGCTGCACCTAGATTCGGTGGGTTGTAGGCGCTTGTAGAAGAATGCTAAAGGTTGTCAAGAATCGTCTGCAAACTGTTGCAGTACTGCCCCAACCGCTGTGTCCGAGGCATCCGTCATTACCGAAATAGGAGCCATAGGGTTGGGGTGGGTAAGGAGTGCCGTGTTGGCGACAGCACCTTTGACCAAGACAAATGTGACTTGTGCCGTGTCGGGAAACACGAACTTCCGCTTACCTCCGCGCAACAGGTCGGTGAGGAGTTGCATCATTTCCGCACAGTGAGGAATAAATCGGCGGTAGAAATTCACCAGGCCGGCAAACTGACGCAACTGGCGAAGAGATTGGGGTTCAGGGTAGTCGCGAATAGCGGAAACTTTATCTGGCAGAGGGCGGATATCTGAGGATGAAATAGAATGTCCTATGACGGTGATATCAGACCGGCCTAATTCCCATTTCGCGATATTGATCGTAACGCCGTGCTGGCTAAGGCGTTTGAAAAGTGCTCGTAAGTGTGCGGCGTGCTCTTGCTCTGAAGAACTAGCCACCAAAATATCATCCAGGTATACGTGGGCATTTTCCAAACCACGAGTTGCCTCGCGCATGAACCGTTGAAAGGTCTGGGCTGCGTTGCTGAGTCCAAACAGTATTCGCAGAAACTCGAACAGCCCGAAAGACGTAGTGACGGCAATTTTAGGGATATCGGCCTCTGCTACCGGGATCTGGTTGTACGCACGAACTAAATCGATGCGGTTGAAGACGGAGCAACCTGATAAAGACGAAGTGAGGTCCTGTATATGGGGAATCGGGTATCGGTCAGGGACGGTGACTTTGTTAAGCACTCTGTAATCACCACAGGGTTGCCAGTCGCCACTAGACTTAGGGACCATATGAGGGAGGAGGCCCAAGGGCTACTAGAAGGGCGTATTATACCCAGTTCTAGCATATGTTCGAATTCAGCCTGTGCAACACGAAGCTTGTCTGGTGCTAACCGACGCGGCCTACTGGACACTGGGGGTCCCTTAGTATCGATATGGTGAGTGACACTGGTGTTCACTGCTGGGAGAGGCCCGGCCTGCCGAAACATGGCTGGGTAGGCGGCGATGAGTTCGCCATAAGGTTGGTGTGCCGGTGGTTGAACGTAAAAAGGCGTGACGTGATTCACTCGCGAATTATGACCCGCAACAGCGAGAGTGGTCTGACGATCCACCACTCTGCGGCGCCGTGTTGCAGGAAGTCAATGCCTAGAATTGGGTACGGGACGTCGGCGATGATGAATACCCAACAAAAATTACGCCTTAAACCTAAGTTTAAGGTGAGCGACCGCTGGCCAAACGTTGGGATGGCCGTGCCATTGGCAGCGCGTAGTGTTTGGGCCTGTGGTGTGCTATTGTCGCCTTTCGGTCAGGGGAGGACGCTCACTTCGGCGCCGGTATCTACGAGGAATAGGTTATTTGGAATGATGTCCCTTACGTTCAAAAGGCGACTGTTGGTCTGATACTCGGCTTCGTGGGTCGCCACCACGGGCCGGGGGGTTAGTTTCCCTGACGAGCACCGGGAAACGTACACGCTGGTTCACATCGTATGGCTCCCTCACCGAAGTGACTGTGGTATTTACAATACCCTTCTTTTGAAGGGGCCAGAACGTAGTCGCAATGACGGACTATGGAGCCTAGGTGAGCGTGCGCGGTGCCGCTCCTGTGACCCACTTGTTCCTACTGCTAGGCGTTGCAGGCTCGCGTCAATTCTAGACAAAACTGACGCGAGGTCGTTAGATGTTGGCAAGGCAGGCACCGTTGCGACGGAGGACCTGGTTACTCCAGCTACAGCGGGGTTGTATCATGACATAATGTCATCAGCTATCGCTGCAGTTTCTTCCAGCGAGCATTTGCGCGTGGCACTTAGTAAAACTGGAATGTTGTACGCAAACGCTGCAGCCAAAGTTCCCTTAAGAACGGATCCTCGCCTACCGTCGGTCCTCTCAAGCGCTGCATCTCACGCAGCAGTTCGGAGGGCTTCCTGTTTCCATGCTCAACGTCTTGAAGTTGTTGCATGCGTTGGTTCTGCGTTGGGGTCGTGCGGGCAATGACAGCCTCCTTCAAAGCCTCATAGCTTCAGGAAGAGATTATTACGTCCCTTACTTGCGTTGTGACCTCCGGCGGGAGGCGGCCTGATACCCACCTGAAACGGCTGGCGTCACTGGTTATACGGCGGTTTTCGAATTCTAACTTGACAGGCGTGAACCAGAGTTCTGAATCAGCATGCGTGAATGCCGGTATGTGCAACGTGATCGCCCCAACGGTGGGGTCTGAGCAGGATTTCCGTTCATCAGACATATCGATTACTTCATTGAATACAGACGGGAAAAGAAATCAACGACCGATGTGGCAATATGATCTTCGAAAGAAAAAAAAATCATTATTTGGTAAACCGACCAAAAGAAGTCAACAGATAGGGAAATAATAAAACACAAAAACGTACGCAGACGGGACCTTGAACGGTAGAAAACAAGGAAACTCACGTGACCTGGGGATCACGTCGGGCTCACCAGTTGTAAGGTTGGTTAGACCTTACTTCGCGGTTTCTTTAGTAAACGCGTGCTTCGGTCCTTTGTACTGCGTGGACCACCTGCACGTTACTCTCATGCTCGGTACTGTACGAATATGTTAACCAGAACAGTATTCTCCACGACCCGTGAGAACGAGAAAGCGATTGGGAGAGATAGTGGTTAGCGTGTATTTGGCAGCGTGCGTGAGAGCGTGCGCAAGAGCAACGGTCAAATGACCACCGAGCTTGGCAATCAGCTTTCAGTTAAACAATAAACGTGCTAAAAGTATGAACAAAGATGGCCACCGCTACAAACCTGTCCCTGGTGCTTTGTCCTCCAATCATCCAATAGAATCGGTGTTCACGCTTTGCCTTATTAAAGCGGATTATCGATCCATTGGATCTTAAGTTGTGCTTTCCATGCACGTCGTAATCACTGAGGCGTTCGTAGAAAAAATAGTCCCACCCCTTCCCTCATAGGCTCCCGCACGGACAGTTGCACTTGTCAACGAGAACTCAGCTAACCAGTTTTGGAAGTTATCATCGCGATGTGGCTCATCACGGAGCAGATTTCTTGGGTAGGTGGTGATTGATCCATGCCAACCGAATCACTTCTCTGTGGTTGGAGAGGGGTGCGGTTGGGGCTTCGCTTGAAGTTACGAAGTGTTTAGTAGTAGTAGGACTTGCTACGTCTTCACTTGAAATGAAACAGGTATAGTCCATTCACTGTTCGATGAGACAAAAAATTACTGCATATCTCCTATCTTTTTATCGCTGCGCTGGTGTATCGTCCATCTAATCCGGCAAGCGCCGATTTAACCAAGGTGATTTTCGTGATAGAGTACATTTGTCACTTCGTGTTCCCCTCCATTTCCTTACCGCTTATTCAGAAAACGTGCACGTATTACAAAGGAAGAAGATTGTCGTTCATTTTAGCTCATTTCAGTTTATCCAACCATGAACCTCGCATTTCTGGTATGATTTCGATTCCCACCATCCGGCATGGTCCAGTCGATGGGCAGAATGAATAAAGGCAAAGTGAAAAAGAGCCAAAAAACAAAGTAATAAACACATCATGAAGAAAAATAATTAACAAATGCAACTACGCTACTGACCGCCACACCTAGCCATATCACTTAATGTTTCCAACTACCTGGTATGTGGGCCTTGTGGACCCCAACCAGGAAATCTAACACATCCTACTTGGCTGAGTCCCCTGGTTAGGGTTTTCATACGTTTCTACCATGTCATGAACTGACCATCTCGACCTACCCTTCAACCACCACCTGTCTCGGAGAACAGCGTACGCCAAGGAAGTCTATCGGTGGACATGCGTAGCACGTCCCAGACATCTTAATCTGTTTGACTTCAGTACTTGATCCACAGACTGACCTCTGGTTCCCAAGACCCTACGTTTAATATCAGCATCTTTGATACGGTGTTCCCACCATATTCCAGCAATTTTATGGAGACATCAGTGCCCAACCACCGACAGTCTTTGCCTTTTCTCTACTCTTAATGGCCATGGTTCTGAACCGTATAAAAGAACGGACCTAAGCGCAGCACTGTACGCTCGACGTTGGATGTGTCTCCGGCGCCACAGATGGTTGAAACTGGCATATGGTTTAATAACCTTCAACGCAGTCCTGCAATAGCATCTTACGCGCTAACAATACAAATGGTTTTATCTTTGTAAGACTTTCGTTACGCCTTCCGAAAACATGTTTACACTGACGCTTTCACGCCGTGTCCCAGCGTTGATTATTTCAACCCAACATCTTACCTTATCACACACATCTATACATTCTTCTGGAACTGAAATCAGCCGTGCTTGCGGTAGTCTTTGAAGCAAGTCCTGTTTCCATTCGATTGCCTCCTCTCTCATCTAGTATCCTAGTCACCGAATCCGCTTCCTCCAGCTGATGCTGTCCTTCGTCCCCGGCGTCCTTTGAAACCGGCTACATTCAATGCGCGGATGCTGATGCGTGTAGGACAACAGGCGTGTTTAGCTCGTATGCCTGAAACCCTTGCCATGAGCGTATGTAGTGTTCAAGACACTTGCATCCAAGGCTCCATCTCGGTCGTTCGATTGATGCCTCCAACTCATCCTCTTGCAAAGTTCCACTTGAGTTTGTCTGGGGAACCCGAGTCTGTGACTTCTGGCCTTGCTGGCACAGGTGTAGCTCTCAGTGGGAGAGCTGAGGCTTCGCTACTTGACTGTCAGTTGATAGTCAGTTGTCTGCAGTGAGACTTAGAGGTTTATGTAAAGTAAGCAACCGCCGCTCTGATAGACGCAATTTGTTTGTCTTCTCGGCTTATGCCCCTAAAGATTGCAGCTCAGATGCAATCGAAGATTTCCTCTTCCGAAGTTTACACCACCACCTACATAAAGCAAAATTAGGTGGTATCGTAATTTAAGCTGGAGAAACGAACGCTAGAGTCGGTCGACTAACTTGGAGCGGGGCGCATTTGGGAGGCGTTTTTGGCCTTGATTCCTGTCATTCAGGAAACGGAAATTGGCTGTTGGTTCCATGTTCAGGTCACCGCCTATTTCTCGCCAATAGGAGCTTCAGGCATTTTAATCGCCGGCACACCTCACGGAGTTAGCAGTGGACCCAGATAGACTTCGTTGCAACTAACCACAAGTGGCGGTGCTGCATACAAGACTGCCGGTGGTACTGGGGCACCCACCTTAATTCCGACCACGCGTTGGTGTGCACTAAGCTGTGCATGTGCTTCGGTGGACATGCCAAACGTACGATGCAGCAGCGGTTAGACTGCGATGTGCTGTCTGATCCGTCCTGCTTCAACTTCCCGGAACGTTCTAGCTGAAAAGTTAGGATCAATACTAACAGATGACATCAACCAGTGCAGCTCGCTTATTAAGAATGCTTTGCATTCTGCAGCCATGGTGAGTTTTGGCCTGACCCGGGGAGATCGAATCACGAATCGCAAGAGCCAGAGCAGCTTTCGGTCAAGAAATATACCATTACCATTATCATTATCACTAACATGGGCCATCTGTGGCACCGCCATGATATCCGGCTTTCCCTCAAGAGAAGGGTGTACAGTGCCGCAGTTCGTAGTGTCCTTTTTTACGGTTACGAGACCTAGCCCATCCGCGTTAGAGATGTTCGGCTGCTTTTTGTATTGGACCACCGATGTCCCCAAGGCATTGCTCACGTCTGATGGGAACATCGAGTGAGCAGTGACGAGACTCGTCGTCGTGTTCAGTGCTGGCAGTCGTGCTCTAACCGAGATAACTGCTCTACACCACCTCTGGTGGCTCGGATATGTTTTGCAAATGCCTGCCCATCGTTTACCCTTTCGCGCTATTTTCGCACGCGCTGGACAAGGCTGGAGGAGACGACGGGGCGATCAGACTATGTGTTGGCTCAGGGACATAGTGAAATTAGCTTCGGATTTGGCTTCGGTTGGTGCTTCTCACCTTGGTTGGGCCCCGATATATAAAGATTGCCGTTGGTTAGGAACGCTGGGACATGGCTCAGAACCAAATCCAGTGGCACGAATGTTGTATGGCCTGTCTGATGACTTCCTTTTCCCCATGAACAATTGGGAAGCGGACAAAAAATGTGCAAAACATGTACGGTGAAAATACTTGAAAAAAGTTTTGTTCTTGTAATTTTATTGTTGTCCCTTGATACCATTCCCCTGACTATGTAATTTTTTTTCTGTTGCTGCGTTGGCACCGTGCTTGTTCTCAAGCCGGTGATATATATATATATATATATATATATATATATTGTGTACATATATAATGCATTTGGAAGGTGCAAAACGTATATCAAGCATTGCTACACAATTGTTCATACTCTCCAGAAAAGCTTACAACTTATTTGGATTCTGACTTAGGCAAACAATATCGTACGTGTGTTAAAGATCCAACACCTTTCCATCCGGGAAAATCTCTATACCGCTATGTCAGAATCAAAACACGTCCGTACTGCTTTGAGAACTGCTGCTTTCATAGATATCAACGCACGCTGCTTATTTCCTTCATTTTAGCTGTATGTCCAATTAATTTGTCCAATAAAGCCAATAAAACGGTCTCGTCTGTTGACTGACGGCTAAATCACGACAATTAATTCGACTAATCAGTTGGGCATACAGCCAGATGAAGGTCGAACTCGTCCAGTTTTGTTGAGATTCAGAGCCTCGGTCGTAGGCATAAAGGTGTTAAATGTTCGATACCAATCAATACAATGGTCCACAGTATCCGGAGAGGCGGGATCAGAATCGAATTGCTCCGGCATTGTTGAACACTGGTCGATTAAGTTGCCGTGTACGGTCTGACTTTCAATGAAGATAAAAAGCACCATCTCCGTAAGAAAAAAATCTTCAGTTGCGAAGTCTCAAATCACCTCAAAAGAACGGATCCGGACAGGCTAAGTTCTTTCACAGAGTTGTCCCGTCCACGAAATCAGAGTGCTCAGGAACAGGCTGGAAAGTTTGCGTACCAATTCCGGTTCTTGACACGAAAGAACGGTGCGAAAAACCTAACCGGTTAACTTGACCATGTGGGGCGCGTTAAGTTTGCTGTCTGGTGCAAGACACTCACCCGATCAGTGGATAGATGCATTAACTATTTCCGATTGAGGTTCCCGCGTAAAGGTAGTTTGTTAGAACTGACCGAAGCTGAAACGGCACCGAATTTGATTCACTGTGTTCATTGCGGAGAAACAGCGTTGTCTCGTGGCGTCGTTTGAAAGCATGTCGTGCCAAGCCACTTTGAGAGTCCATCACAGACACCTGTGGTCAAACACCCCTAGCTTTCTGTCGTTCTCGACGCGTAGCGATCACGTTTTGCAGTCATAGGTTGGTATTGAAGGATATCAGCTTAAAACACGCGGACTTTGATCTCGAGACGGATCTGGTTGGGCGCCCGTAGTGCCTTATGAAGCTGAAGAGACGCCGTGCCAGTGTTGTCCATGCGCAATTCAACTTCGTCCTTGGCTTAACCATTTGGGAGGATCGTGGAGCCCAGTAATTTTTCCCTGTCCCATATTTCGGCCTTGCGCTGTGCTCCTGACATAGATCAGGCTGTGTTAACTAGAGGCACGCCCTCTTTTTCTTGCACTTTTCACCAGGGCGCTTTGGTCACATGGTTTGTATATCTAGGAAGTAACCTCAATTTGTACTCCAAATGCATTTCTCTAAACCAGTTTTCTGTGATGGACAACCATCCATAGTGTCGGCCGCCTGGTGTGTATCGGACAACGTGTCGAATCTGTCCTCAACCCAACCAACTGTCCCAAAACGAAGGAGGACCTGTTTCCAGATATCGGATGCTTCCACAAACTGTTCGAATCAAGAAGACGTTCCATCAGGTTCTGGCCCTGTCGTGGAGACCTCATGCAGCAATGCAGATGTCCTAAATAATGAAGAATGTTTGCAGCTGCCGACAACTGCCTTTATCAGTCAGGCAGCTCCGATTCATTTCTTCCAGAGACCTTGGCAAAGTACGGCTCCAGCCGTATTAAACCAATTATCTCCATTGGAACCAGTGGTTACTGTGTTTGCTTCTACCACTGTCAATCCTGGTGGCTTACAATCGACGGCTGCATCAATGCCGCATATTTTTGCCCCCCGCCAACGCCGGAACTTGACCCTGCCTACCGGGCTGAGTACTTCGTTTCGCGGTCGACAAAGGTTTGCTCAACACGTGATGTATCCTAGAAAGAGACAGTCACCATTCGCACGCCATTCGGATTCTGCTCATCATATGAGGTCAAGTTTAAATTCAGTTGCTTCGCAGTTGATTATGGAGAGCACGTCTACCAATCATTTGTCCGAAGCTCTCACGACCAACGACACCAGTCCGCAACAGCTTCCACGACCACTAAATTTGCCCCAGCTATCCGTGGATGCTGAGGCATTGCATCAGACCATGCTTCAACATATGGATGCCATACACACGCAGCCCACGCGGTCCACGGCCACTGTAGATGTGCCATCAAGTGACGAGGATGCACACTTGGTGGTGGACAACCTTCTTTCATTGGCTTATGCAGCCTGTGCCACGTCATCAAATCCTGGTCATCAGGTGGATTTGGATCGGCTGAATGGTGACACACGACGTTCGGTCCAACCTAATGACAGCTGCGGCCAAACTCGAAATAGCATGTCTGCGGAAAATGATGCACGTGTATCGGAGCAGTTGAGACTGAACGAAGTTCCGCTTGCTCATCGAACGTCTTCTGAAACTGACCAAGCCGCTGTTGTCGCAGCTGCCGCAGTAGCGTCAGCGGCTGCGCATGCGGTTGTCGCCGCCGCGCAAGCTGTCTCAGCCGTGGTACAACATCACCAGTCGTCAGAAGACCGGCATATTCCTGTCACATCCTTCTCTCGTCTGCCTCGTGGACTCGGAAACTCAGTCCGACAACAAACTCAGCAGCCCGTTTCCACATGCCCTGTAAACAATGTCTTGCACATATCTCCGAGTCACAATAATCTCTCTGGATCCCTGGCTCCTAGTCGCCAACTACCTGCGGCTCCGCAGACCACCACAGCGACTCGACAAACAAGGATTACGTTCGGTTCAGTACCGGTTGGTGCATCGATATCACCATTGACACATTTCCCAGGATCCGAGTTGATCACGTCTGCTGTGAACAACCAAATGGCAACTGCCGCCAGACCACCGCAGCCACCATCACAGTGTCGGTCATCATTATTCTTCGGCCAACCGAATTGTGCTCCTAATCTACTACGCTCATCTGCATCTCTGCCCCTATCATCTCTCCCTATGACCAGTCGGGCAGCGCACGCCGTTGCTGCAGCTGCAGCAGCTCGAGTTGCCGCAGCGACAGTAGCGGCCACTGTAACATCGTCTGCACCGACGTTCTTGTTCAGTCCAGCCACCGTTCATTGTGCGAATCCGCTGCTGGATCACTTAGTTCCTTCCAGCCAACTGCATACGACCATGAACACCACTGTGCAGCCAACAATATTTACAAGTGCGCCGCATTCGGCGCAGGCCGATCTGCCGACCGAAGTGGCAGCAGCCGCAGCTGCAGCTGCAGTTGCAGCGGTTGCTGCAGCGGCTGCGAACCAACCAACTACATTGGCCAACGCAGCGGCACTGCATGTTGCTGCTGCAGCCAGCGCAGCACACCAAGTGATGAATATGTCCCAATCACTGGCATCCACTCACCCGTCAACAGTTCCATTGTTGGCCCCATCGTTATCGTCAACAGCCTCAATTATCTCGTCGATTCCATGGTTGTCTGTCCCCTCATTAACTTCAAGAAGTGCTGTGTCTGCAAATAATGACGTCCAATCAGTGTTTCGATTTCTCCGCTTAATCAACCAGAGACAGGACGCCTATTCGCTACCTTATTATCCATCCGCCATGACAGCTACCGCCGGTGCATCTCATCCCAGTGTGGTTGTAAGTGCTTCCACCGGAGGTCTGTATAGCAGCCGTGTAGCATCTGCAGTCACACCACCTTTTGTAACTCATCATGCTGGCATGTCACAGTCGTTCCCTAACCCTACTGTCCTTCAACCTATTCGGACCATACAGTATACGTTGTCTCCACCTGGAATGTTATCACCGACGCTTTCTACACCCCAGCCCATCAATGCGGATCAAGTTCGCCCGTCCCCTGCGCACCCATCGAGTTCAGCGGCGGTCGCTCTGGCTGCTGTTGCAATGGCTGCTGCAGCAGCACTCCAGCAACAAACTTCTCGCCAAACGCCCACAAACGCAATGTCCATGCTCACGAATCAGCGTGCAGCGCCCACTCCCTCTATTCCGGTCCCAGTTTTGCACGCACATCTCTACTATCCTACGACGATGCCACAAGTCCACGTTAGGCAAACTTCACCCTGTTACCACCATTGTCACTACGGCCACACACATAACTCCATACATCACTCGCCACACACTAACAGCTGTCCTGTTCAACCGAGTGCGACAGAATTCCTCCCGACCAATATGCTGAACTCGACGACCAATATCGGTTCTCCCACCTATCTGACTAACCTCTTTCCGTTCCTGCTAGCTGTGCCTGCCACATCGCCATCCACTATCAACTCATCGTCATCTTCCGAGGTAGCGGACCTGTCTGCCACTCTTTTGGCTCAATCTGCTGCGGCTGCAGCCGCGGCAGTCACAGCTTCAGACCACATCAGCAGTGCTCGAGTCGGAGTGATGACTTCAGGACCGGATTCAACCGGTTCTTCGCCATCTGCTGCCACAGCGGCTGCAGCAGCTGCGGCCGCCGCCGCCGCTGCGGCTGCAGCAGCCAGTGTGGACACACTGTATCATCTGGCTGTGCAGTTGGCTTCCAATACACGTCGAGGTCTGACGGCAGGAGAGTTGGATAGTTTACCAGTTCGATCCTACACAAAATCAAATACCGTGGGTTCCAATGCAGAGCAGACGATCGATGGGTTGAGCAAGTCATCGGAGGTGGAGGAAGAACGTTGTATGATTTGCCTGGATGACTACCTGGACAAGGATGTTTTGCGCACAATGCGTTGCAGACACGAGTTTCATGCCAAGTGTGTGGATAAGTGGTTAAAAACAAAGCGCACCTGTCCATTGTGCCGTGCAGACGCCTTTGATGGTACGCAGCGCAAAGAAGAGGTCTTTTAGGCACAGCTTGTTTGACTGACCGATTTGCTTCTTCATATCCGCCTGTTCTTTCGAGTTGGTCTTTGTGATTAGCATTGCGCACCACTACTTGTCATCCTTTCCTGTTCGTTCCGTCTGCTTTTCCGGCCCGTCTAGTAGTTGGCAAGCGAAAACTGTGACTGATTCACACTGCTATTATCATTACAAATTATTCAGGTTGCCGCCACTGTCGTCACATTTCATAGGCTGTCGATAGTACCATTCCGGTGTTTTGTTCACGCAGCCATCAACAGTTGCCCCACACGAAGCTGCGTTACACTTTTCTCATCAGTGCGATTGTGTGATTAATCTTCCCTTGACTTTCCCAAAAATTGGAAGACGCTGCCTTTCAACACCCAGGCATTCTGTCCACAAACACTTTCACAAACAAGTATATGCGCAAATCGCATATCACAGGTCGAAATGGACCTTTCTTGTCATTACTATCGTCTTGCGCAGTACGGCACATTTCAGCTCTCTTCCTTTTTTATCGATTAATAACTTGGTGCATCTTTAACGGGCGGGTTCTTGTTGTCCTTGCACCATTTCCCTGTGCTTACAGTTGTCTATCGGTCAAAACACCGTGTATAGCATCCGACATTACACAGATTTGTGTAGCTCTTTTTA
>STRG.19628.1
ACTGCGTATGTATCAATTCTTCTGCTATACTCCAACAATCCACACGCACTGTAAAGGATAGGAGAAACATGTACATTTTGTTTTAACTGTCCTCCGTCATTCTCTGCTATGCAAACCTCGGACTGCCTACACAATTTTCTCAATGTTGAATTCACCGAAGGTTTCGTTCGACAAATTCTACTGGCTTTACATTGCCGATGAACAACTCACAGGAAACTTTTAAATAAATGCAATGAATTCGACCTATTCGTCTGCTCGCTTTCGTTCGCCCTCATATATTGATCATTCGATCGAATCGGAAGATTCGACCAAGCACGCGCACTCACGACAAGGCCGGCTCCAAAATGGGCCGTCAGACTGTGTGGTGTCTCGTTCGTGGCATGCGGGTTGTCCGGTCCCAAACACCCGATCGATCACGACATCATTACGGTCACGCTTACAGTCACCGTCACAGTCTCGTCCCAACGCCGGATTCGGTCAATTGTTTCGTACCGGTCCACTTCCTACCCTCCCACCGGAGTTACTTCCGGGATATAGACGTTCGACTACGGCACCGTTTTTGACACTTGATGTGAGTCGATTGGCGTCACCTGCAGCATCGAGACGAACTCGGATGAGTTCAGGCCGAACGGGAAGAATCAAAGTGATTCTTTGCGTGCAGCGTCTGTTCCCCCACCCGGAGGAAAACCATGCCTATTCAAATGGACCGGCTGATTCGATGTTACTTCCGACTCAACTGTTACCGAATTATCCTGGCGCCGGTTCTGCCCTCAGTCCCTGTATCAGTGTGGATCAAGGTCGAGCTCAAATTACTCTGGTCGATCCAAACCCTTCACGGAGACGTGGTAATCCACCAGTGCCAAAGCAGTTTACTTTTGATGCTGTACTAACAAAAGAAGCACCTATGACCAGTCTTTGTATGTTAACTATCACGGATACTATTCAAGCGGTTCTACGAGGTCAAGATGGATGCATTTTGACTATCGGACACAAAAGAACCGGTAAATCCTATAGCATGTTTGGTTCTGATCGATCTGTGGACCAGATTGGGATCATCCCTTGTGCAATCGCCTGGTTATTCCAGTTACTCAATAGACAACGTGACATGGAGGGCATCCGATTTTCAGTTAGAGTCTCGGCAGTAGAAATCCACGGAACTGACGAACGCTTTCAGGATTTACTCTCTGATGCAGCCACAGTGATGGATGACATAAACCTGGAAGCGTATCCACCGGGTCATTATTTGACTTCTCCGCAGTCCAAAGCATCTCGCGGTGACACGGCTTGTGTCGACGGGGATTCCGTCGTCACTCGTACGATGGCCGCGTTGACTAAGCGCAGCGAATTACGCGCTTCGAGTGCAGACAAAGCGGCACATCTGCTTGATTTGGCTTTGGCTCATCGAGCTTCCGCTTGGGATCGTAATCAGTCGAGCGGGTTGTCACATTTGTTGTTCACATTGCATGTGTATCAATGCCGAGTGGAACAGACAGAACACGGAACATCAGTTGCTGGTGGTCGAACTCGGTTGCATTTCCTCGATCTCGGTTGCGGTCGATACACACATCACGCGACATCCACGGTTTCCATGGCTCTAGATCAGCGTAAACAATTCAGGACGCGTTTAGCAAGCCCAGTCGATTCCCAAGCGGATAGGCAGCCTCCGCCACAACAGCCCAAAGAGGGTTTGATACCAGCTGCTACCGATTCGAATAATCAACAATCGCCGCGATGTTTGTCGTTGTCAGCCATGGCTAACGTCTTACTCGCATTGTTGACCGGTCAACGTCATTTACCGTTTCGCGACTCTGCACTGACCTATATACTGCGTGAAGCGATGAGCGGGAACCAAGTACAACCGTGTATTTTAGCTCATGTGTCTTCAAGTACACAACACTACACAGAAACGTTGCAGGTTGTTCAGTTGGCCGCAAAGCTGAGTCGTCTTCGAAGACGTCGCGTTGGAGTCCCGGCTCCCGGATTGCAATTGGCCGGAACGCATACCTTAAGTCATGGCGAAAGTACTAGTCTGGATGACACTGCCTCCTCATCAATGGAGGGAAGCTCACAGTCAACTGTCAGTCGACGTGAAAGACTCTATAGGAGAAGATACAAAGGACCTCGGATGGGTCGATCTTCTTATGCTCGTTCAGTCAGTTCACTTTGCTCTGATTTAGATTTCACTTCGGGCAGTGAGCAATCTTGTGAAACAGTGATCTATTTGGGTGGTCATGGTAACAGTGAACTCATGAGCAGTGACTTCCGATCAGGCTATGATTGGAACAAAACCCAGCTGACCTCACGAGAACATCGACCACCTCGACGATTGGGTCCGCGAGGTACGGCAGACGGAAGTGTGGACGTACCGGGTGATCCAGCCGGACAGAAGGCTTTCTCCGAACTCTTCCAGAACCAAGCGATCCCCTCGTCGGTGGCCGATGATGTGACAGCAGAGCGTCGATCGACCACTAGCTCTAACCTCACTCCAAATCATCCATCTGTCGGGCCAGTCAAGCGCATGATGCCGCGTACCAATGCCACCGTGTGGCCCCGTTCGGTCTCTTTCCGTAAAGCGAAAGAATCTCTTGATACCAACACCGAAACGTGGGTTGACGGACCGAAAGCGATGATCACAATATGCCCGCCGACTGCCTCGGATTTGCCAGTGCGCACTGAGTTGGATTCTGTGCAGCCTAAAGTATCGGACAGTGCTTCACATAGACTGGCTGAAATAGACGAGGAGAAAAAGTTGATGAACGGACGGCACAGTGTTGATTCTGGTGCTGTCGGATCCTGTTGTGAGATGGATAGCCCTCTTGAACATCGGGACAAATGTATTCCAAAAGCAAAACAACTTACGTCCTCATTTACCGATCCGCAGATGTATGCTCCGTCTCACGTGGATGGTCTTGCATCCATTAACGAAGCTGTTGCACTGATGGTAAATAATCCTTCCGAACAAAGAGATGGCAAGTGGAATTTGTCAAACTATCGTCTTCTTTCCCTACCGAACACTGAACCAACGGTCACACAGGGCGATGAGAATTTGTTTGCCCTAGATATGTCGGAATCCCCATGCCAAAGTGCTAGCAGTTCATCCACTTTGGAACGCGAGGTCGGATTACTCCCACGCGCACTCTCCGATATATCTGAACGAACCGAGGAGACGGAAGGATTGCCCGAGTCTTCCACTATGCCAAAGAAGTCGGTGCAGATGTTCCAGATCAAATCACCGACCTCGGCGCAATCGGGGACTGGTAATCAGTGTCTACGGTCTAATTCACTTGAACCGTTGCGCTTGGCATATCCAACGGAGGCTTCAGTAAAACTGATGGAACTCAGAAAACAAATTCGGTCGGCTCTGTGTCAGGGCAAAGATGAACACACGAACACTAGTCCAAAGATTCAGTCGGATGTCACAAGCAATTCATTACAATGTTCAACTCCAGCTAAGACCACAAATCCCGTCTCAACAGTTCGGACTGCCCCGGTCGCTTTCGTACCCACAGAATGCTGCGCCTTGACATCAGCTACGAGCAACCATTCGTACAACAATAGTACGAATCACAGTAAAGAGAATACCGCCAATGTCACAGCAACAACAGCAGCAGCGGCGGTCACTCGGGTTGGTGCTCTGATCAAGGACTATAAAAATCCCGATGCAAAGTCCCACACGAGCTCCGCACCAAGCGCCGATGGTGCCGTTCGAGAACATAAAATACCCACCGGCGCTCATCCTCATTCAGGCAACTTGTGCGATGGGCCATGTGCACCAAGAACGAGACAGGCCGGTTCAGTTCGTCATATTTCACACACTGTCGGTGGCAATTCTCTGTTACGCGTTGCCGCCTGGGTGAACTCGATTGGACCACCAGGAACGGATCCGTCGGTTCCTGGTGGGGTTCCGATTTCGCTCTATTCTGACGGTACTGCGGTCAGTCCGGTGAGATCTGAGTGTAATAATGACTTGTTCGGGAAGCGCCCTACTGGTCCGACTGATTTTACAACATCTCCTAGAAGATGTTCACAGAATCCGGGTACTGGCGTGTCCACCTTTGGATGGACATTGAATTCACCAAAGTCCGACCGAATTCAACTGAGAAGGCCATACTTGAATACAACGACGACCGCGGTGTCAACCACTGCAGTATCCGCCAGTCCGGCAAGACAGTCGAATACAGGTCAAAATGGGGCACTTTTTCATCGACCATCTTTACCAGTCTCACCCTCTTCGATTCAACCGGAGTTGGAGCGGGGTTCTCCAGTTTTGTGGTACAATTCCACCGGACGATACTTTTCGTTAGTACCTGGCCCTATCCCCGAACGTCTTAGTTCTCAGCATCGGAGTCCGCCAAACCCAAAGCAATGTCATACGATCTCACCAATACACCAGTGGTCAACCTGTGGCAACGGCGGTCAAATCACGCAGCACTTCGAGGAAAGCAGATTGGATTTCCCTCACCCCGTCGAGAGGTATCCTGGTTCAGCAGCAGTCGGTCCCACAAGTATGACGCCCCTTAGTGAAGCAGCACCAGGTGATTTCGCAAATCCTTATTCCCATGGCACCCGTCGGATTTTATCACCTATCCGAACACTCCCCCACATGTCCAAATGTCACAGTAACACAATAAGTCCAAACGAAGTGGCTGATCCTTTAACATCCACCGTAGAAGGACCAAAAGACAAGCGAAGATCTCGACTTCGATTTCTCACTCTACCCCTGTTTCGCGGTTTACGATTCCGAAATAGAGAGAAAAAATGTAAAAAGGAGACGTCTGAGGAGGACGAAGGAATCAAATCACAATCAGTTCAACTTAATTCATCACCGGCTGACCCTCGATCGTATTCTCATTGTAACTGGTATGACGCGAACCAATCCATTCCCAATTCCAATACCACAATACCACACGGCACACCACCGAATGCCTTTAGACCCCGCATCAGTTCCCCAGCAGGGGGATATCTTCATGACAATTCAGATAGTCAATTACAATTTCTCGCACTTCACACTTGCCGACAAAGCATAAACAATGAACAAATGAATAGTGGCTATGTCGACACTCCATCATCCACGTGTGAAAAACAAAATCGGTTACGAGCAAGTCTCATCGACTCTCGAAGCAGTTGTACATCACCGAGAAAGTTCAGTCTGTCCCACTGGTCTCCGTGGCATGGGCGAAAAAGTGAACGGAATTCATTGGCAGACGAACCGTCAGGACTTGTGAATTCATTCGGCAACAACAATAGCAGTAACAAAAATAACAACAGTCATGAAGGTATCATGGTCACCACCAATACCACAAACATCGCCACTGCCATAGTCAACAACATTAACAACAACAACAACAATTACAACAACAGCAGTACTAACACCGGTGGACTGTTGGCCTCCGTCTACCGATCCGGTAGACGAAGCTGCGGCGGAGCTGCCAGCAGCGGATACGAGAGTATGCGGTTCGGTGCCAGTGACCTCTCATCCTTATCACATCCGGATTCGGCGAGCGATTGTTCAGGTCTGATTTCATCCCGACTTGTGTCACCGACAGACACTGACCGTTGCGCCCTATGCACCGAGGCGATGGCCGATTCCGGACGCCGCTACTCCGGGATTGTAATGACCGGACGAACACATGGGTCAACCGGGTCAATTGGTCTGACCAGTTCACCAAAAAACGGTCAAATGAGACCTGCACGAATCTCGCAACGGACGAGAAAAACGCTGCCAGCTTACAAAACAAGTGACCATCTCTAGACGCAACGTCTCCCACCCCCGCACCTCATTCACGCACAATGAAAAACAGAAAATTTGGCGCCCGTTATTCAGGACCACTTTGTACTACGCATTTTAACCAATCCACAAATGGGCTCGATCTTTGAGATTGATCTGGCCACTTCTCCACTCCTCTCCCTATCCCCACGCAAATGAACCTGTTCTCTTACTCATCAACTGAACACTATCCTGTACAAATACTTACCTTTCCGACTTGATAGTCTTGGTGGCAAATTGGGTGAAAAATATATTTATACTTATACACA
>STRG.25017.1
GACTAACCGCATTGGCCAGTTTGACCCTCTCACTCTCTCGTCTGTCCAGTTACTCTACTGTGGTTGGTCAATTCACAAGTCTACTTTCTTTCTCTTTCTGACTCACCCCAATAACGGGTCAGGTTTTCATGACGTGCATGCGGACCGTGCACTGACAGTGGTTGGTTGAGTGAGCGTGGTCCAGTTTCATTCAGTCAGAAGGGACAGTGTTCACTATGTTCGTCCACCACCTTTCGTGGTCAGCAATCCCCCCCCCCTACGTTAGCACACTTCTGGCCGCTCCCTTTTAGCCAGTCCGAATGAGAGGGAGCGAGAACAAGCAGCTACCATAATGCACAGTCTAACAAAACAGACAAATGTAGGAAATAGCACTGGGTCCGTAGTTCGCCCAACACGTGTGTTGGTGTGTTTGTAAGAATGGGCAAGGATCTATCTACCTAACGAACAGACCGAGAGAGCGAGGTTACTTGTGGAAAACAGCATTGGTGGTGGTGGTGGGATTAAGTAAGTGGACAAGGGGATTGATGATGATGAGAACTGGTGAGTCCATTGTAAGCAAGGACAGAAATGGACAAATGAACGGACAAACGGATGGACGGAAAGTTGGAAAATGGGTGGTCAGGTCCTGTCTTCGTGTGAATATGGTGCGTTCGTGTATACTTGGGTGTATGCGAATGTTCGTTTGGTGTGCAGACGGAACAAAAGCTAACTGGCACGGGGGTCGACAGACTGAAGGGATGAAATGGTCATCGCTAAGGCAACTGTGTTTGATCCAACATTGTGATCGGACTGCAGAACCAGTAAACTAGTGCTCCCGGAACATCCAACACACGTCCGAGTCCGCAGTCAGTGATCCGCTTTGCACTGTGCGTAAATACAAAAAATGAAACCGAGTCAACAGTTCTCATTTTATTTGCCACCTTCGACCTGTCCGATCCCCCACACGGGGTACCCGTCCAGTGGAGTAGCTCACTTGCCCAAATCGACAGCCGAATTGAGTCTGTCTGGTCCGCTCTGTCCCAACTGGTTCGACCAGAAATACAGTAGCACGTTACGGATACCAACGTTACCGATAACTCCATCACCTTCAACACATCTGCATTACCAGTCCTTGTCATCGAACTCAGCTTCGTTGAATACTTCGCCAACAAAAACAACAGCTACAAGACTAGCACCGCCTGCCACCGCATCACAAACTTCGCATCTGCCACCGTCTTCGTGGAAACATCCACTGCCACTGCCGCTGCGTGAATCTCAAACTTCTTTTGCAGCACACTTGGAATCAGTTGCTACTCGAAGACCATCAGCTACGGAAATGCACTCAGCTTCCGAACGACGGAGGACAAACTCATATCAGTCAGCGAAGTTCAACACCTCTATTCCAGGTCTGTGTACCACTGATTCCATCGGCCATGGTAGCAGTAGCAGTTGTTCATCCGGGCCTCCACCCAAATTCCAGAATTACACTTGCACCGGGTCGCAACAACGGCTTACCTTTTCTGGTCACCAGTCTACACCGAACAGAACTGCAAGACGTTCGAGGTTCGGGACTGACAACGAGAGAGATTTGTATTCGTTTGTCCGAGCTGACGGGATGGTCAAATCGGGACCGATGGAGTTACCTGATGCGACGGATTTGACACATCAATCTGGATTGAGAAATGCAACTCCAATAGCTGCCTCCATCAGTGGAGGAACAAGCGATTCTGGTACGTTGCCTAACTGGATGGCCTATGCTCAGCTATTCCATTGGTTTACTAACAGTACTGAACAAAAGAGATTAACTGAACTCCCGCGATCACCACCACATGCGATGTTTCATGCTGTCGGTCAAAGTGAGGCTTTCGTAACTCGGACGCAATCATCACCCGTACCAGAGAAAAATTTAAACGATCCAGAGAATGTTACTGTAAATCCAAAAAGACGTAGACTACAAGATGGCAAAAAGACTTTTCCCACAGACAATTCCCGGAGACGATCTCAACAACAATCCTCTAGATTATCTAACCCAAAAAAGGCTGTCAATTTACGTCCCCGAAGTTGTCCACTCCCTTCACACATTAATGATAAAGCATTCAGTTTGACAACAAGAAGCCGTAGTTCCCACTCCGTACACACTAGACAAACAAGCTGCACAAACATCGATCACAATGTCTATTCTCCTCATTTTTCGTATTCTGCTCCTCAAAATCCCGACCTGTCCATTAGATCAACCAATTCGGACCATCCGGTTGCGTTCAGATCAACCAGTTCACATTGTGAAACAAATCAGCCGCCATTTTATGAAACATTTCTTCAGTATTACTGGAATTATTATTATGAAGAACTGATGCGAAAAATGCATGAAATCTCCTGTAAATCATTATCGTCATCATCGTCGTCCTTTACCTCTTCTGCAATAAAGTCATCAGTCATGGGAAGTGTCACGTCACCCAGGTCGTATCCTGGCCCATTCCAGTTGACGAATACCCAGCCTTCGTGTGTAAATAGATTTGCATCGCCACATGACCCAAATTCCATGTCGTTAGTGAATTCGATGATGGCTCCTGGAACAAACTCACAATCGGGGATAGGTGGTTTGTCTACCGTCAACTCCGAGTCAGCGATACTCCCTCCCAGTTTGCTGTCACCGTGGTCAATACCTGTTTCCCTGTGTTCTCCTTCCGTTAGAATTAGCGATCCTTGGAACGGTCTTGTCAACCGGTTAGATCCAACTGCTGGAGTGCTTTCTTCGTGTTGCACACATTCAAACCCAACTGCACCACAATCGAATTCAATCGGAGGACTACCTGATCCTGCTCATGAATGCAGAAGTGCGAGCCCATCCGGTAGAATATCTCACAACCATAAGCACGCCCGATTACAAAATCCGTTAACTGATTTTACTGAAATGGATAAGCTACCTGCCGACTGTACAAAACGAAAATCCTTTCCCTCGAGGAATACATTCTCTTCTCCTGAAAGCTTGTTGCCCAGCACGGATCCGGACACGCACCCAACACATGCAACTGTAGTTGCCGCTGTGGCTGCTCTATCACGCCGAGACAAGCGAAACGATACCTGTGAGTATTGTGGTAAAGTGTTCAAAAATTGTAGCAATCTGACCGTGCATCGTCGCAGTCACACGGGTGAGAAACCATATCGATGCAAAATGTGCAGTTACGCTTGTGCTCAATCGTCCAAACTCACACGACACATGAAAACACACGGAAAAGACGGGAAACCGAGACATTTGTGCAAATATTGCCACACTCCATTCATTGTGCCGTCTACACTGGAGAAACACATGCGTAAATGTATGCATACACGAGGATCGAATGGAACGACCAGGCATCGGCATGCACTATCGACCGGTCAGAATCAAGCACATAGAATGGTTCAGTTTGCTGCCATGAAGAAATGTGACGCTGGGGGTGGAAATCATGAGCCAAGTCAACAGTCGTCTTTCAAATGGGGCCCGCGGGCACGACGTGACCAGATACGGATGACCAAAATCGGCACTGACGCGACACATCTAAGGAAACCACTTTTACCGGACTCTCATCAGACACACAGCCCCACTAGTTCGACAAATGAGGTTATTTCATTCAGACCCACATGGCCTACAGAGGGCGTGGCAAAATCCCCCTTACAATCTCCGCCTGTTAGTAGTCAGCTAATTCACGACACGATTGCTAAACCACCGGAATTTTTCAATCCTCCATGCACATCGTTAGGGCCCGAGTTAAAAGCTCCGCCGGAGCTTCCGTTGACCAAGATGATAGAGAAATTAAACTCAACGAGACTGCAACAAACATCATCTTTTTACTCATCCCCTTTGTTACCAAATTTTTTCAAAGCCTGCCCGCCAAATTTTAGTTTCCCACAATCATTACCAAGTTCAGACTCTGATTCCCACTTTGCGGAACACAACAGTGCAACCTATTTGTCGTGTCTCCTTCTCGGAATGCATGAAATGGCCAAACGACAACAACACACACAAACCTCGCCCAATACACTCTTCTCCAATCCATTCAATGCTTACCACACGTACTCTCCTGATTCCTTGGTATCGCATTCGATGTCGCCGGCTCCAGCTCCGCCGCCACCGCCTGGTTTTGCATCTAAATCGACTCCAATTGTGTCCTCTTTCAACATTGATTCCCCGTGTCTTACCGGCTTATTGCCCCCGATTCGATCAGCTACAAACCCAAGTGTACCTCCCATATTTCCCCCGTTGTACCCACCTGATGCAACAACAATGTCCAAGTTGTTCGACAACAAAATGCATCAGTTCAATTAAAACGATTGGTCCAGACACAGTACATCTGACTGATTGATCTGCTACCCGTCTGTTCGAAGTCGTGCATTTAGGCTAACCAAACCTGTCAGACGTTGAAGCATTCATACGCACAACACACCCGAACAGAAACTCGTACTATTTGTTTTAATCCATTTCAGACTGTGATTACACGCCACTGGTTATGTTCGCTACTACATATAATGCTAGCTTTGAATTATGCCGCCCTCATTTTCCCCAAAAAATAGTACGTATGCACCCAGTTATAAACTAAATAAAACACCAGGATATACGGCCTGTATAGGTTGAACCAGACAAGCACTGTTCACACCGAACTCAATGTTTCGCATCACTTTCCCGAAAAGCAGCACTGATATAATTACGAATAGTCCATTTTTGTGACTATTGTTGCGTAGTTAAAAACGAATATGTCCACCTCCCTCTTCATCCATCCTTTCGTCCACACACACACACACACACACACACACACACACACACACACACACACACACACACAACAATTCGGATGTGAATAAACCACATTTCACTCTACTTCTCCATGCGTAAATTTTTTTGAACCCTGCTTTAAACAGTCGGCGTTTATCTCAGCAGTCACTCGCACAGATGTACCAGATATGCCAGACTGGTGGGAAATGAATCACCAAGATTTCAACTGCTATTAGGACCATTATGATGCAGCGGAATTCGAGGGATTCGCACAGTCAGTCAGCCAGCCAATCAGTTTGTCAGTCATTTCATAAATAGGATTCGATAAACAAAAGCTTC
>STRG.24697.1
CTGTAGTGTTTGTGGAGGGATTTCCCACAAATGGTCGTTGCAACTCGCGCGCCATAACTAGAAATATTTGACTCACTGTATGCCCATCATTTTATGCATGGTAACATTAAATCGTTTATATGAGTTTGCTCCTCAAATTAGGTTCGACACAGTCTTTGACAAGCGGCTTTTCTCCGGGTGAATGGATCTTGAGAATTCCGCGGTTTTCCACCGAGTCTTGGAAGGTGCGCTAAAAGAGCGTTTGCTGTGCATGAATTTTGTGTTTATTGCCACAGGTGACACGATTCTCACAAGCAACGCCGAAAGGACAAACCGCGGTAGCCACCCGCTGGTCAGTTAAAAATGTTGTCTTTGTTAATTTGATAATAACGAAGCGTGCTCAAAACAGTGGGAAGGAAATGGTAGAATACGTGGAATGTAGAAAGTATCTCACATTTTGATGTGGCCAGCTGGCACAGAGACCGCACTCTGGCGCCTTATCGCGACTTATGACGGTTTTGGAGGAAACCAAGCAAGCACTTCCTACGCGCGCCTTCTTTTTCGAGCCGTATGGCCATAAAATCAACAACATAGCGCGCAAACCACAAACTGAACACTGCACGCGGAGCAAATCCGCCCTGGTGTAGCGCAGATTAGGTCCAGCGGACGATAACTGTCCTCTGGATCCTGCTTTTGTCTGGGAAACGATTAATGGAACCGAGTTTATGACCACTGTTGTGCAGGCTGGGTTGTGTTTCAACTTGCGACTACCGCGGCTTACGAAGCTGTGCGTTCCGCTGGCCGTCGTCCGTGTCTGTGTATTTCCCATGAACGCAGATCTGATGTCCGACTAATGAACAACAAACGTAGCGAAGTTGGTGGGGGAAAATACAACGAATGTGTTCGACTGATGTCACCCGATAGGTCGATCGTGTATACCCGAGGACGCATGACACACACCGATGATCTTAGACAAAAGTACACAGTGACTACGAATTTTCAGAGGTCACCTAAAAGATACAAAGATAGTAACGTTCACTCTGGTTTTGCTGAATCGGATGCTACTGCTTTACTAGGGATAAAAAATTCACAGGGCAGTCTTTCCTCACTAGATCAAAAGCCGGCTCCTTTTCCCGTGAGAATCGCAGCGACTCAGGATAAGATAGGTTTCGGTGAGTGCGGGGAAGTAATAGAATTTGTAAATCTGAAGCGAAAGCGTCCAGTGGATGATGGATTGGCATTGAAGCGCACTAAAAATGATCCACAGTCGAACAGCACGAATCCCTCGGCGTTCATGGGACATCTGGCTGTAACCACACGGTGTCACACTCATAAACCAGATATGAAGGTTGCAGGTGGTGATACTACATTCGTTCCCGAGGATTATCATCCCGAGAGTCTCCCTTATGCGTTTCGAGGCCGAATATCTCGTGATTCTGATGCGGACGCCACCCACGTCTTCTCTGGACAAAACTCATCAAGGGTCGTGCCTAAATCAGAGCCGAAATTTTCTATGGTCAATTGTATCGCGCAAGTCTCGGGTTGCAGTGAAGCGCAACTCAAACCTGATTCAGGGACAGTAACATCGTCGTCATCCCCGGGAGATTCGGCCAATGAAGTCTCAGATATGCTCCGCAGTCGTCGTTTATCAACAGTAGCACTCGAAAACGAGGCTCAGTCTCACCTTTTTGGGAAATCAAAAGGAGACAATTTGGCGTGGAAACTACAGAGTACCACCAGACATGTTACTGATTCATACCGCCAGTCCGTATTGCTCAGTCCTGTGAATAAGAAACGTGATATTTCTGGTGCATATGTACCTGGGATGGATTTGTTAGTGGACGGAAGTGACATCGCCCCAATTGAACTTATTTCACGATTCAGTAAAACTCCTCTCTCTTCCCCTGAGCCGTTCGATGACAACAGCAGTCGTGGTTTGTTGCTCGATGACCCATCGGTCAGTCAGCTACCACACCAAATCGACTCGAACGTAGCACAAAGGCTCGATATGCTCAATTCTGCCAACAACCTAAACGTGCCGAACCGACTGAGCGTCAACCACTTCCGGCTTTACATTTGCATCTGTCGAAAGACGGTACCAGTCCGCTTCCTCCTGGCTGGCAACGCGCACCTAATACCAAACGACAGACAAATCACGCAAACAAAGATGGTTCCTCTGGGGGTGGTGGAGATGAAGTCAAGAGTTCCGATATGTACGCGTATTACTACTATCACGTAAGAACAAGACAGACACGTTGGGATCCACCGGTTTATCCTTGGGATGCCGATCCGCATGATGTTCTCACGAGTGAAACGGGTGAAGACGACCCAGAGGCTCCTTACAATTGGGGCTGTGCATCCAAGTACTCAGTCACGCACGAAGAGATCGAAGCGATGTATACCCGGTTGCGACAGCGTATTCTTGAACGCCAGTGCACAGAACTGTTGCACGACGTTGCTGGCAGGTCAGACGCCCCCCAAGGTGCAGCTGAACAAGGGTTTGCGATCGAGCTCTTTACTTTGGTCCATAATGTGCTTCGCACGTTCCGCGATGCACGGTGCAAAGTTGGACGAATTGTAAATGATGAGGACCTATATTACCTAACGAAAAAGTTGGCTCAAGCCGTGATCCTGAAGGAAATTCAACACTTACATCAAGCCCAAGCTGCTAGCTCCGGATCACTGTTTTCCGTACCTCCTCCGCCCGAACTCACCGCGAACGTCCAAACTCGAGTGACTACGTACGTTAGAAAGTACATGGAATCGAAAGGTTCTTTTTATCGTAGACGGGTACAACAACCTCTGGGACATCTGCAACCGCAACAACATAGTGCCCCACATTTGCATCATCCACATCACGTTCCCTATGCACACCACACATCACATCATCACAATCATCCTGACCCACTGTCACGCCAGAACCGCCTGAATACCTCGGTTCTTCAGGCGGGTTTGTCTCGAACGGTATTTCCAAATCCGGCCGGACCGGTAGACCATGTGTCTGCTTCACCGAAACCGGCGCACAATTTAGTCGGTTTTGAGGGTCGACAGTGATCCCTATCTGACCATACATCCTTTGTGTGATATATTCCCTTTCATCTTCCCATGCTCCTACGTTCTGTCCATTCATTATCGGAAGCTGCCTTCTTTCAAAATTGCCCTCGGGCACCGTTCTTCGTGTCCTTTCAATGCATGCCTGTGACTGTTCGTGTCGTCTGTGTCTGTAGAAGACACGTGTTCCCCGATTATTGTACAGTTTGGAATTATGTGTACTTTCGTTGTTCCTTTTCTTCGATCACCAGGTACTCACAAGTACACACACATCAATCCTCTCAATTCAGGAACTTCCACGGGCCTTCATATCTTGTACATCGTACTCTGAAGATGGATTACTTAATAATAATCCCGTTGGTTTCTAGTTCGTCTTACGATTGATGAATAGACTTTTATTTTTGATCACTTATTCTTACACTATCCTGTTCCGTCAAGCATACTCACGCGCACCATTTTTTGGGGGTTTCGTACTCCCTTACAGTCGGACTACCAACCAGCAGTGTATATCGGCAAGGCCAAAAATGTACATAATTCGTCTCGTTTTTTTTCTAAACAGAATCCCGCGAGAATCTCCATTCACTTCCATCCTTTTTCGGTTATTTGCAGTTCGCGTGCCACTTGATGAAGTAAGAATCGCATAGTTAGTCACTCGATCTCTGCATGATGGTTTTTCTACTTCCTTTCCAACAAACACTACACCATTTACCTGTTTGTATATGGGATTCCATTGAAATGTTAAAACCGCGTGATTGGAATTTAATGACTTTCTCTTCCTTGTCCGAATACCCCCCAGTAGACGGCTTGTGAGGAAAAAATGGAAAATAGCTAAGAAGCGTTTCACATCCAATAGTATTTTTATGCCCTACCCCCGAACTTGTCCCTACCCGCTCATTTACCACTTCGAATTCGGTTTTTCTCCTCTATGTGTTATGTTTTCTTTCCTCAAATGGATCTCGGCTTGCTTGGGGTTTACAGTGTCGTGTTCTAATTCACATTCTCCGAGTGCTGTATGAACTAAATACAGTAAAACATTCTCTGTTCGGTTGTCGACGAACATTTCTCCCGTCCTCTCTCTCTATATATATCAACTGTGTTCTCTCACCGAACTTGCCTGGTCCAAACTTACCCTGCCATGCCCTGTTCTGTTTTTAGCCATATAGCGCACGATTCGGTGTCAGTGTGCGTTTGTTAGTCCCGTGAATACGTGGCCACTGAGTAATGCAGATTGGTTGTTTTTTGTCCGAATGCCACCCCACGAATAAGTTCTCATCAGGTCATATTGAAATATTCGTTTGGAGTAGCTCACGCCCAGCTAGATGTGAGAATGATATCCCGCGTAGAAGTTGATCGCTCATCGGATAAGCGTTTCCGGTACTCATCTGTCCATTCATTCTTACCCTTGTACGCCGTGTTTCATTCAAAGCAATATAACTTTTGCATCCAGAGTGTGAGCAGATGCTTAGTAAACTAGGTCTCCATATTTCGGAGAATAACGAAGACCTCGACGGTTGATAGGATGAATATGACATGAAACATTGTGGCACATAAAGATTTGACTATGAGACAAGAGGAATGACACTTGTAGTTGCACATTTCAACAGCCGAAATGGCTGTTCATAGTTTGCCCCTCAATTTTTAATCCTGATGATTGTTTTGATATTCAAGTTAGGCTGTTGCTGGAAAGGAGTCAGTGTTTAGTACTCCGAGTACCAGGTACTAACTAGATCCCGAGAATGGCCTGTGGAACGGGCAACAAGCCAAAATTCCGTTGCGTGCCAGAAGGCGG
>STRG.2850.1
CGTCAGTTGATGCAATGAGGACATCTGTATGCGGTTAAACTGAAGGGCGACGGCCGGGTTTAGTAACAAACCTTAGAGTGTGCCTGAAAGACCTGTACAAAGGATTCGTTACTGAGGAAATTCCTACGGTCTAATACGGACCGTTGCGGCAACAGTGAAAAGGTTTTCAGAGGTTAAGTAAGCAAGTACCTAGTCTGACCAACAGTTGGGTGGCAGTGGCCAAACGGTTATCATCGTCGTAGACTTTGGATACGAACGACCCGGGTTCGATTCCCATCGCCCCCGCCGGTCACTGCCCCCATTTGGCAGCTTTGCATGGGCTACAACACCCTTCCTGAATTGTTGTATGATAAATAAAAAGGGTATTGTAGTGTTAGTATTATTATATTATACTGAGGAAATGAACGTGCATATGGCATTTTCTGGGACTGAGGCGAGTATCATTTCGATTGACAATTTGTCAAAATTGAGTGGTCATATTTATGGATGCAAGACACGAATCCATTAGGCGCATTTGTATTACCGATCATCGATGTGTCCAAGGCTTGGCGAGCGTAGAATGGAGTATTCGGAATGGCACCTTGCCATTCCATACCACAAAGAAGAACTCGTTTTCACGAAGGATTCCGTTAAGCGGATAATTCTGTTGAGATTTGTCGTGTGTGGCCAGAAAACGTCTGCCTTATTTCGTGCTTTTCCCAGGATGGAAGAAGGCACATTGCGGCCGACAGACGCTACGAGAATGAGGTCCGTAAAAGTGAGCGATAAAAGCAGCCGTCTCGCTTCTCATATCAAAGTTTAACAGATCCCATCATCGGTCGGTCGGAACATCAATAACAGTTGCACTTCCGTTTTTCCGGACCAGTACTTTAAAATGTACATGAACAAGCAGACCATATATTTTGTACTGTGGTGAACATAGAAACTGAAGGCATAGCTATTTGTTATCACCGAATTATGTCTGCAGGTTCTCACTCACTTAACACATTCACTACTTATCTCTTTGTATGAACTGTGAGTTAGAAAACGACCAGTTTGTCGCGACTCATCTATCCCTACTAATGCAGGAGAACACATCTCATCTGTAAATCTTAGCTCTGTCAGTAAAAGTTGTGCTGATACTTGATATCGCGTAAAATTTCCATCCGAACTACCTAATCATCGTTTCATTGCTTTCAATATTACAAAACCAATGATTGCTTCTTCTCACATGTATACATTGTGTTTCCTGTTCTAGGCTACTACTACTGTTTGAATATGATTCTCATCACGCTGTCCTCATTTCTATCGGTGATTGTGATTAACCTTTATTTTCGTGGAGATCGACGAAACCGTGTTCCCCATTGCATTCGCATAATTTGCCAAGCTTTGACAGGAAACTGTATGAGCGACAGCGTCGCCTCAGGGACAAAACCCGAGGGCTGCCGTGACAATCCGACAACGAACACACTCAACACTGTCAACGGGCCAGCCACCATCACCAGTGCTAGATCAAAACTGGATCTCGGCTCAACACAAGAGAGAAAGCCTGAAAATCTCTTGAACAGCAAGGCCCTCGACACATCACTTACAAAAGATATAGCTATTCGGAAGACGCGCAAAGGAAAGACTCGTTTTGCTAGTCCGAACATTGATATGACTGAGGCGACAGTGTTATTATCTACGGTACCCGAAGCTCGGGCGTTGCTAGATGAACAAGATGAAGATAGCGAACACGAAACAGTGTACTCTCAAAGTAGTCATCCGCAAAGTGATTTGTACAAGAAATCCAAATTGCGAAGTCGTTCTCTTACCCCTGCCAAGCATGAATTAGACGAACAGGCAATGACGGCCCAAAATAACATTTGTCAGTCGCATCAAAATACATGTACCATGCTCCTGTCTGATGCTCGACACGCGCAGACCGATTGTGATCTTTGTCACCGCGGTGCTGTGCTCTGTGCAAATTACTGTCCATGCAATTCGCCTCCGACGAATCAAACATATTTCACCTCACGACATCAACGCCATCCACAAAGCTGTCAAGCATGTCTTGAACATCTGAATGCGCTACGTGCTTACCGAACCCTGGACAAAGATACAAATGGTCAACAGTGTGACAACCGCTTGGATGCAGACTATTCCCTGACAGTCCGTCCCGCTCGTATTCTGCAAAACCATATCCAAACTGTCAGTCAGCAAGCCAGTTGTTGTGCAATTTGTGATCAACACCAACCGTATTGTCACGCTGACAACAATCAGCATCTTCAAGTTAACCCTTTGTTTTCGGTTTCTAAGGAGACTTACCATCGTCTCGATGGTCCTCCGTTCCGCTACGGATACCGCAAAGGTCGCTTGGCATTACTTGCCAACGAGCAAAATGAGGCATCAGAAAATTCACAAAGTATGGATCCCTGTTTTCTGGGCGATCAGGCAAGTAAGCCTCGTAGCGAAAATGGACATTCCCGAGGGCGATCTAAAGAGAAAAAAGAGCTGGTCGAGATTACAAAGATTGTGGAAGAGGAAATTCGATCAATACACCAGTCAATCCGCACGTTTCTAGATCGAATAGCAAAGAAAGATGCCGAGAATGTTATTGTACGTGAATGGCGCATGGTCGCCATGGTGATGGACCGCATTTTCTTCGTTTGTTATCTGTTGATTCATTTGTGTGCCGCATTTGGCCTCTTGGTCCCCAATTCACATGAAGCGGATGTCGTTGGATTTCTGCGTGACTACCGTTTGAAGAACTATAACGCAAGCTATGTGGATGGTGAAGCTATGGGTTTGGGTGATTCCAAATTCCAAAACAGTCCGTCTGGATCAGAGACACCGCGCATGGAAAAACCCAGTTCAGTGGTAGATCGTCAGATGACGAGTATTGAAGAACCTTCGTTGGGTGATCGCGTCTCAGTAGACAGTTCGTTATCACCTGAGCAACGGTATTCAAACAAACCAGTAGAAACCGACCCTTTAGGACTGTTAGCTTTATCCCCGCTGTCACCTTACCAACGTTTAGTAGATGAACATTCTCAGGGTCCAGCTGGGACGGGCCCTCGGACATCTCCGACCGTACCACCACCAACTTACGAAGAACCGCATGCAACAAACACAAAAAGTACGGTAGTTCTTGTATAAAGTGATGCGCAGAATTACACAACAAAGCCAGCTCTACAGGAAAAAGAACTTCCTCCTGGTCACGTTATCTCTGAGCTGCTAGAATTATCCGATTTCTGTCGAAATGCGCATCAGAGAAAAAACAACGGTTGTGCTCAAACATTTATCTCGGTTGTGACAAACTCTAGTCTTTTTACCAATGGTTATGTCCTTCACGAGCTTGATATTGATATCATTCATGATCCCGTATTTGTTTTCTTGTTTTCGCTTTTCTTTTCGACAAAATTTGCAAACTTGTCCTACCAGAAACTTCAAAAACTTCAGCAGGGAGAATCCGGGTGAAACCCTGTGAATGAAACAAAAGATCCCAAAGTTATCACTAGCTGGATTCTATAGGGTCGTTTTCCATTACAGATTACTGACAGAATAGATACCATAAACGTTTTGTGACTTTCTTACCACTATACTGTCACATGAGCAGCTTCCCACCGTCTGTTCCCTTAGTATGAACCATGAGGAGAGACAAGTTGAGGAATTTACTGTCTTCTGCTTTCTATATCTCTCTCGCGCCCCATCCACCTATTCCAATTTTCCAAACTTCGGAAGTGTAGAAACAAAAACGACCCTCCCCTCCCCCATCCGCATTAAGTTGCATTGGTTTATATTCAATTTTGAATAGTAAAACTGTATTTTGTAGCAATTTCGCTCTCAACCTCATTCCACTGACGTCCGATCGTAAGATACAAGATGTTCGACGAGAATTCTACGATTTGAATTTCCATGAGCAACCACCAAACTAAACTAATTACATTGCAGACTTCTTGGATCTCAAAATCTGCTAGGTGACAGTTATTCGCATGGCTCCTACATTTTTTATTGCTTAAAAAAGATAATGCTTTACAATCGCATTCAAAAGCCGCAACGTGGGTTTGCCTTCTACACGTCTATCATTTGAATCGTAAAAGATTCGATTTAAGCAATCGTGCACATCCACAGAGGACTTTTAGAGGGAAAACCTCATCCAATGTAACGAGTAAGCGCTAAGGCATGACAGTAAGAAAAATTAAAGTAGATGATGAAAGCCGGGTCACCGTCACTGACGCTGTGCTGGTATGTCTCAGTGCCTGTAGCCGGGATGTTTTCGAACGAAACCAAGAAGGCGAGAAACATCTAGTGTTTCTGACCTCACTGTGCGATATATTACGCCTTGCCTCCAATTCATTTGCTAATTTTCACCATCTTGATAAAGGAACCGAAAACAAACGTGGCGCCACAGAATAATCTGCTGGGTGTAAAACATTGTCTTAACCATGTGCGCTTAAGACTCTTGCAACCCCTTGCAGTCTAATCAATCAAAA
>STRG.28877.8
AAGTTGAATAAATTCGAAAATTACCGGCGATTTTGAATCTGATGGAGAATTTGTCCCCCCTTGTTTTTCCTGGGAAGTTTGTTTTACCGCGCACCCGTTGTGCACATTTCTCAGCCACGATTTCGAAAAGGACTCTTGTAATACGCTCAGACAGATCACAACTCCCATCTTTATCGGTATCGTACACGTGCAACCCCCAAGGAGGACACTGCATCCCGCATACTACACTCTCAAGGGATGTCAACTGCCCTTCAAGTGTAGTAAGCAAGACTCAGTATTCCTCCTCAGAGGGTTTCTTGTCTTTTATATGCAAAATAAAAAACTCGAGAAAACTGCGTGAGCACAAAGGTTCAGTGGATCCACTTACATGAATTGAACCCCCAAAAAGCTGCTACCAGCCTGCTCACCAGACTTCCTCGCCGTCGATAGAACGCTACACGCAGTTCTATATACTCCCCCACCACACAGAAGCCTAAAGTATCCGGTTTATTTGAAGCACTCATCGCCCTTGTGTAGACCATTGCAACAAACACAATTGGTCACCGCGCCTCAAAATCACTCAATTCATAGTCCTTATTTTACCCGGTCTCACTGGTAGGGTCGTCATATTGCAGTGTGCGAGGATTATTGCTCCTCATCGTGTGTGTGTCCTCTGAAAGAACCCTTGTAGCACCCACTCCGTTCGTACCACCGGTTTTCGAACGGTTTTCGATGGGTGTGTTTATTAGCCACCAAGTCGACAAATTAGTCCCAGATTATTCCTAAAATAGTTCCGAATTATTCCTGAATTAGTCTCAAATTCGGCTCAATTTAGTCCTGTTTGAAACACCCCAAGGACGTTTTCGGGACTATTCTTTGGCACACCTAGGATGCAGCGACTTACGTGTATTACTTTTAGATTTCGGTAAGCTATACTACATTGTTCCATCTTAAGGCATGGGTTATTGATATTTTATTAATTTTCATTTGGGGAAACAACATGATCTGTGGATTTACTCAAAAATTACTTGTCACGACCCGGCTGCTTTCTGGTTTTTAATATCCCTACAAAACCTGGGATTTTACAAAAAAATCAAGGTGTACTTCCATGTTATGAACCATAATCGAAGTAACTGGCAAAATTCTCCAACTTATACCAGATTATTAAAATAGTCCCAAAGTAGTCCCCTGAGGGACATTTTTGGGACCATATACCCTACCTTTGAGCTGACCGGGCAGAGAATATATTGCTTTTCAAAAACTGCTGTCGGGATGAACAACCTATTTGTCTTCCAAATTATTTTGGAACTAATCTGGAAGCTATCGATCTGTTCTGCTGAAGTGGTTCTGATAACCGGCACTGAATTCACGTTCAGAAACAACACAAATCTTGTTCATATCTACGTACCAGTAACACTAATGAATTCCACTAGTGGTACATACACCGTTACATGCACATTGAATCAAACAACGTCGACAGCTACCAGCTTTGGAACGTTCAATGAAATCACATTATCCGCACTGAATCCCAACGGAACAATGACATTCAGTTGCTCAAAATATGGACGGGAAGTGGCATTTTTTTGTCATCTAAACAGTCTGTACGGTACATCTGGAAATTTTGGATTTCTACAATGCACCAAACCTCCAGTGGTAAATATAATACCAGGGACGATGACAATTTTGCGGCGTCAGACACCATTCTATCAAAGTGTTTTGTTGAAGCTGAGTGAACAAGCAAAATATGATGCAGTTACGGTTGAATGCTATTCAGTTACAACGACCAATATGACTGTAGCCGGATTTCAGGCAAAAATAAACGCTGGGTTTTCACAAACATCAGTACCAGTTCAAGTGACATCTGCTGATGAAAATTCAAAGGCAACATTGACTTGCAACGGCCAGTCTGTGGGAGGATTGCAGTATGATAAAACTTCTTCCACTGGTGTCGCCAGCAATTTTTTTAGTGAAGATGGTCGTTTAACTATTGTGCCCCAATATTCCAATGTCTACACAACAAACTTTCAGCTTCTCTTGTTTGTCAACGGACTATTCGACGACTTGAATATTATTTGTGGCTTGACAATAGTTCAAACGACACAAGACGCTGACAACGTTATGAAAACTTCCGGATGCACGGAGTCCGACGGAACGGCTGGAACTTGGATGATTGACCCGACCAGTATCAGTTTCCAGTCTTCAACCCCGTCGTCACAAGCCAAAACTCTGAGGATCCGCCGAAAATCGTATCCCACTATTCTGGAAGCGGGCAGTGTGGAGATGTTGGTTGTGCGGTGCTGCAATCCGGTGTCTAACAAGTCCATAGATCCAGTTTTCGGGGGTGTTCAAGCTTCGTCTCAGCTCAATGTACTTCTAAAAAAGCCCTTTGTTTTTAATACAGGAGATGAATATCCCACTGAAACAGAATCCAGTTTGCCAAACCCAGCATTTGTCAACATAGCTCCGTGTCCTTGCGATCTGATCGCAGCAACGTGTGACCCCGGCTGTTGCTGTGACCCGAAGTGTCCGGTCAATCAAGCTGTCCCTTGCCTAATGGGCCCTATTGGTGGTGGACCAGTTCCTGTGGATCCGTTCAACTGCACAGCTCATGCAGGACTATTTAATTCCACCAGTCTTACTTTTCAACCATATACCGGACCAAACGGCACTCAGTCGCGGCCTGTTCGTCGGCCAGAAATGCACGCTCTGTTTTGTGTTACTAAGGAAAACAACGCCGCTCTGGGATACTATTACCCGAGTCTAGGTGTGATACGTAATTTGAGTGCTTGGACTACATATTTGGATTCACGTGGCCCTCAGAGCCGGCTAGTCTTGCCCAAAGATGACGGAAACCGTGACGTTTACGGATCTAATGAAAAGTATGGATATGGGGATGCTCTTCGCCTAGTCACCGAGGAAGTCACTTACATTGGTACAAATTCGATCACTTCCACAAACACTCCGAAACGGCCGGTTTTGAGGATACCTAGCCCACACAACTGTATCAGTCCCGAAGGAGTTGCCGTTCGTTTTCTCCAAGAAGTTCCAACTTATCGCTGTCCCATCTTAATCACTCAGGACACTTGTTCGGCGGCTGGTCGACTATCTACATTTCTTGATCCCGGTAGCGGTCCATTAACGTACGAGTCAAGATTGCTCGGCAAAACCTACCTGATCAGTGATGACGTTGCTACTCGATTATCGCCCCCAGTCTACGAACTGTTAGCCAATCTCAGTGCCGAAAATAGTCGATCACAGACTAAAGTCAATTATTACTGTCTATCTGCTGCCGAAATGGAATATTTTACGGACTCTGTAAAAACTGATAACGCAGAACTTGGGCAATTGGGTTTTTTTGACCAGACTTGTCAATTTGATCCGACTACAAACGTGACCACATGTGCACCGTCAATCCCCGCATCAAGCAGCAGCGGGACAACACTTGCAAAAGATTGTCCTTGGGATGATGGCTTCACATTAGTTCCGGATGCCAGTCTTTCAAATGAGACATGTGATAATGCTGTTCTGCGGGTTGACTATCGATTTTACTGGTCAGAAGGAAACATTCCGCGTGCTGAGGCGGATATTTATCTCGCATCTGTCAACGCAAGTCTGGGGCAGAGGTATTACCAGTCATTCTCGGTCAGATTCATTCACCGCTCCGTAAGACTATCCAGCTTTTCGGACAGCAATTCAAAATCATCCGGAGTTTATGGTTATGACGCGGGTGCCCAACTAGTCACTGGAACAATCAGTGCACCAACGACTTCCGGTGCATTTTCAGTGATTGTGGACAGTCCGAACCTGAGTCTGCCTGGAATTGCAACAATTCAGCCGGGTTTAGGTGGTCTATGTGGGAATAGCAGACATAAAGCTGTCCGTTTTGCTGAAAATTCCATTGGAACGTGTCGTGTCAACTTAAATTCGGCTCATTTTGACGATTGTACAAGGCTTAGGAGTTTGGTTAAAGCTCAACTGGATAAATTCGTGTCCTCCGACGTGATTGCGGTCTACGGAAGCCCTTCGATTTCCACGTCCAGTGATTGGGTTCGCATTCAACGTGAACAAGTTCAACTGTTTATCGCCAACAATGATTCCGCGGAATTTTTAAGTATCGGTCTCGGACCGGACGCGCAACCGGTTGCAGGATTTTGTAAACAAATCCCGAACAGTGTCAAGTTGGACATTTTTTACGCGGAACAGGGTAGAGTAGACGGGGAGCCGATTCTACAGATTATCGGTGCGCAAGTCAGATACAAGTACGAAGATTGGCATTTAACGTGCGGTTCTAGCGACTATCCTTCTGTTTGTCGGCCACCATCACCCAACCAGAACACTTCAACTGACTCAGTTTCCCAAGGATTCTTCATTCACACGAAGGTGATTTTTACGATAGTCCCATGGGACTGGGCGTCACAGATTTCCGGCTCAGCAAACTTCTCACGGCGACGTGCGGACCGAATCGCAACCACCCAGGCTTGTCCGTATGATGCCTGTTGGCGTGAAGCATTCTACGCGTGGACCGTATTCCCGCACATGTTCGGCTCAGAATTCAGTATGCAAAACGCCTATCAGATCGCGATCAGTCTGGGACTAGGGGGCCTCGTGTTCGGCATGCTACTAATAACCAGACCATTTATTTAACCACAGCTGAATCTCCAGGACATGGATCGTCACCTGCGATGCTTCTCTGCAACAGACATTTTGTATAATGAGTTTTTCCTTATGCACTGAAAGTCACCTTGTTTTTTTACTTCAATGGGCGTTCTGTATGGTCTTTTTCAAACAATTGCAAGCTTGGAAATAGAACAACGATTCACGAGCAACATACTTCATAAAACAAGTGTGCCGTTTGTTGGGTACGTGAATAGTCGATAAGTGGC
>STRG.7494.3
ATTTTTTCGACTACACATTCTAATGAGAGATAAAAGAAAACCACAGCGTGGAGCCAGAGGATCACGATCGCGCCCTGATAATAACGTACTGGGCGAGAACGAAACCAAGATTTCTGATGAAGATGGAAGTCAAACTCCTGGTCGTATTCTTACAGCCATGTGGGACTTTGAGCAATGCGATCCCCGGCGCTGTTCTGGTCGAAAGTTAGTCCGGTTCGGTCTGGTACGATCGCTGAGAATGAATGAAGGCTTTGGTGGCATTGTGCTCACACCGACGGCCACATCTGTTCTTTCGCCGGAGACCGATCGGGACATAATGAACACAGGTGGATTAGCTGTCGTTGATTGTTCATGGGCTCAGTTGGAGACCACAGCGTTCCGTCGTCTCAAGTATCGTCATGGTCGTTTGCTCCCCTATTTGGTCGCAGCCAATCCCGTCAAATTTGGCCAACCATTGCAGTTGTCTTGTGCCGAGGCACTGGCAGCCGGATTGTACATTCTGGGCGAATCAGCCCAGGCCAGTGAAATGCTGGACAAATTCGGTTGGGGTCACAGTTTTTTCGAGGTGAATTCGGAACGTTTGGATGCCTATGTGGCCTGTTCGTCCACTGCAGAACTGTTGGAAATGCAACAGAAATTCGTAACTGAAGCAGATTCAAAACAACGGGCCAAATCCCATAGTCTAAGTTATGCAGATGTGTATGCGGATTTGGATAACGAAATCAGTGACGCAGAATCCAGTCGAGATGATAGTGACCCCTGTACTGGTTTGGAGGAAAAAGAACTGGATGAGGAGGAGGAAAATCGTTCGTGTTCTGTGTCGCAATCCGTTTCGACCACAAAAAACGAACCACACGCAACGGGGGATGAATCGAAACCTGTTCACTCTTCCACCGTCCCCTCACCTCCACCCTTGACGTTGCCCCCATTGCGTGAGCCAACAGAACAGGAAATTCATGAGAAATTATCAAAACAAGTCGGCACACTAGTTAGTCAGTTCGAAAGAACAAAACTGTTGCGTCAAGCTGGCGCCAATTGGGATCGATTTTATAAACGTAACGGTACGCGGTTTTTTAAGGATCGTCATTGGACCAAACGTGAGTTCACCGATTTGTTACGACTCACACGACCAAGTCAAACCTCGTCGCAGCCGGATTCCACTTGTCCTCTGTGCATTCTCGAAGTCGGCTGTGGAGTCGGCAATTTTCTTCTTCCACTTTTGGAAGAAGGAGAAGAGAACAACGAGGTTGGGGGAGCACCGGAAGGGATTGCAGAAGTTCATCCTCCTCCCCAGGATCAGTCGGATTCATCTAAAAACTGCGATGGGGCTGTGGCATCCGAAAGGACTGATTGTGACTTCTCTGTACTAGGTTCACCACGTATCTACGCATGTGATATATCTGAACGAGCCATTAATATGTTTCGTGATCGTGCACACGCTTCCGGGCTATCTTGCAATGCGTTTGTGTGCGATGTGACAAAACCAGATGCGATTGACCGGGCAATTCGGAGCACGGTCACAACCTGCGGAACGGATGTTCCGGACGCGGTGCCCCGCTTCGATTTGGTCACACTGATTTTCGTGCTGTCCGCGCTGGAGCCTTCGTCCATGGCGGTTTGTTTGCGTAACATTGTCAAGAACTTCTCTCCAAGTTTTATTTTTCACCTGACAGCGAGCTTTCAAATAGTCTGGTTGCATCGTTGGCTGATATGCGTGACTGAATCACCGGATAAGTGTTTCAATCCTGACGAAGTAGAGCACTGGGTTTGTGCAAGAAACGGATTTACTCGACTGTGGTCAAACAGTCATCAGGGTGTATTTTAGTCTATCCTGTCCCGGGTTGGTGTTCTGTCGCCAAACGGTAGTCTCTAATTGGG
>STRG.11030.1
ATTCTTTTGTCTGAACTGCTAGATGATGTATACGTCAATGAAACCACTGAATTTCTATCGATTGTCAAACCGAACTGGTGCTGTGCTTGAGAACCCTGTGAATGGTTTGCCGCCTTATTATGATCCATGGAACCGGCTGGCTCGAGACATGGGTGAATTGTGCCGAACAAATCAACTCCGGGAGTTCATCAAAACAATGCCGGTCATAAATGTTCAGCCTTCACTGACCTATGAAGAACTGCGATTTGCCCATAAAATCATGACCTTTGCTGCGTCTACATACGTCTGGTCGACCGGGGAGGATGATGCACCTGATGTGTTGCCTGCTCAAATCTCCGTACCTCTGTTGACAGCTTCGCTTGAGCTGGGTATTCCTCCAATCCTTACACACCAGGATCTCGTTTTATGCAACTGTGCGGCTTCTGTAACTGAAAACATACCCGAAGTAATCAACCTGCCAACGCAACATGAAAGTTGGAAGCATTTCATCGAATTAAGTGGAATGGTGGAAATTAGTTTTGCACCAATATTTTCGTTATTCAGTGATATAATTGACGCACAAAACCCTCTGAACGAGGCAAATATCGTATATTCTTTGGGGAGAATCCGTCAAGTTCTGGACAAAACGGGCGATAGCCTGAGCATTTTCTACGAAAGACTGGACTCAAATGAGTTTTACGTCCATTTGCGACCTATTATGTGTGGCTGGAACCGAAAACCTATTGAAAATGGTATCGTTTTCGAAGGAGTGACAAAAACGTACTTGGACTCGAAGTCTACCTCTTTTGCCCTGGAAGCAGTGAAAATTCGGGCTTGTGATGATGAAGAAAACAACTGGGCCAGGATGAGTTGCATGGGAGCAAACGCTGCACAGTCGATTTGCTTGCAGGCAATAGATACTCTTCTTCAGATTCAACATGAACCTAAAAACGAAGAGTTTTTTGACGCAATGCGAATGTATATGATCCCGGAGCACCGCATATTTTTACAAGACCTGAAGAAAAATAGCCATTTGGGTGAGATAGTCCAAGAAACGCACTCCGATGAACTTCAATCCGCGTTCAAAGCTTGCACGGAAGCTCTGCGCCGATTTCGTGACAAACATCTGGAACTGGTGGTTGAGTTTATTGAAAAACCAGCAAATCAACAGGCTGCCAAACTGAAATCACTCGAGTCAACCGGGACCGGAGGACAAGCACTGAGGAACTTTCTACTCAGTGTGCGGAATTCCTCGTCACCAGTCGATTGAGGACACAAATTCAAAAAAAACTGGATGCTCTTTGCTACTCAGATCGGTTTGGATTTCTGCGCATATGAACACTGACTTTAGTAAAAATCAAATCCATATAATGCCAGCCGCGTTCTATGGATCCTAATTTCCTTTGTTGAGTATATTTCAATGTTTCTTATTGAAGCCTAACAATTTTCCTCTTCTGATGTCGACGTCCATTATTTTGCTGTCTCAGTTGCTATTGCTTTGAAATACATAGGCCATCCACAACTAGTTCATTTCTGATATCCTAAATTTACATGTGGATTTACCAAAACTGTCAGGTGAGGTGAGGTGAGATCAGGTCAGGTCAGGTCAAGTCACAGGACTTCATCCTCGAGCCAATGAATCAGTTCACGTTCTTATTCCAGTGAGCATCTGGTTGATTCACCTCGGACTACGAATTATGTGCACTCTGGAGGAAATAGGCTTAGAATTTGGTTAGCCATCACGAAGGCATAGCAACCAAACAGTTACGAACTGGATCCTTTCCCAGTTATAGCTACTGCCAAGGGTGTAAGCGCCCTGTGGGCCACGTTTAATTTACTGGGGGGGATGTACTGGAGTGGAGGCTAGCATACAAATATTTGGGTTCCACCAAGGTAGTAGACGTGTATTTCTTTATGCAGCCCACTCAGCGATTGCGTTGCCAATCTCAACAGTCTATTGTTCATTGTTTCCCACCTTCCCTTACAGAGGGTCTCTGGCTTCTGCAAACAAACATATACTGATCTTTGCCAATCTCGTTACCAGATGATGGTTACAGGTCATTGTCTGATTGCTATTCAATCGGGCGTTCATAGTCATTAACAGTCGTTAAAAGGTGCCACTCACATTACGAACATGGCTGTGAAGTCACGTCTCAAGAGTACCGCCACTCATACTCCTGAGAGCGCATTACACCTTTTAGCTTATTTCTGGGAGAGTTTCATATTCCAACACAATAAAATGCTTTGATCTACTCTGAATCAACTGCAACAGTTCCAAGATCGTCGAGTCCAATGAGTATTTTATATGGGCTCTTTCTCTAGCCTAATAAATACCATATCTCCCTGTAGACGATACGGATAAATGACTCGACCACAGCTTGCTCCTTCCTCAGTCACATTTCTTTGACAGTGATGTTCACTGTTCCCTAAGCTCTGGTCTGTGATTCTTCCAATTACCTCCTAAACTACCTTAATAAATAAGTAAAAGAGTGCATTCGCGTACCATGTGGCAAGAACGAGTGCATTGTTTTGGACTATATAATAAGCACTTCCCGACCCCTGTACCCTCGGATGAAATTTCTGAGAGGTTATCTTTACTTTCGTCCTCATGTTTCAAGTCCAAGTCTTCCCTTAACTTCTTCATCTACCCTTGATCCTCTCGCAACAGCGTCAGAATTCTGATTCCGTTTGACTGCGTAGTTGGTATGCGTGCAATAACCGTCAACCAGCAACCATGCTTTGGCTGGTCCACTGGTTTATGGACTATGCTGGTTTGGTGTCGCAGACGATTTTTGTGCCAAGTCTGACCCATTTCACGTTTAGCGAAGTACAGACTCTGATTGACCCGTCCTGTTTTCCGCAGCTAACGGGAGCTTATGCACATTCTTAAGCGCCCGATTCAGCTTTCTCTACAGTATGGATGCTCACTTCTTGCTGCTTATTATGATTGTCGCCTTTGGCGAAGACCTCCTGAAAAGTGTTCTCCCGGCTCCTGCAATGTTCAGTCTATCGCTTTTCTCGGTCGAGTTCGTCACATTGTGATGTCAAGGACTAGGACGTGACTAACAATTGAATACCAATCTAAGTATTTTTGTTTTCTGTTTATCAATCGGTAACATTACACACCAGTGCCTTGATTTTGACTGCTTCTTCGCAATTTCACCTAGTTGGGAGTGAAATTAATCGAAATATGATGCCTACAGTGTAAAATCTTCAAGTGAAGCTCAGTCGTAGTGTCTTCTTGAAGCGCACTAGCAAGTATGTGCATTCTTACCTGTTGTGTGTACTTTACATTTACGCGGTCAACTCACGCGATCACCTTATCACTCCAGTCACGTGTGTGAAAGCACCATCACCATTGGCGACTGAAAATCATACTATGAGCCAACCAATTACCTCCCTGTTTGGAAACTTAGATTGTATTGATTCTGTACTTCCTCGTTGACTTGTTAGCCCAAACTTTTACTTTTGCTTGCGCCCGTACGGTCGGTGCGTACTGCTTTCAATACAAGTGCCATTCCACTTACAACCTACTTACTTCTGAAGATACTATTAACGATTGCCAAACACAGGAAGTGAAGCTTATCAACGTGTCCCTACAGTTACGCTTTTTAATCAAGGTATCTAAAACTTCGAAATTACCCTTGACAGAACCGTGGGGGAGTCATTTGCATGACCTAAGTGTCCATCCGAAACAAGCACTGTGAGGAGAAGACTGACAGTAGTACTGGTTAGTCATCATTGTAAATCCGCATCTTGGGCCAGACACACATCTTTAGTACCACTAGTTTGGATGCAGTGTGAACGTTGATCGCGAAAAACATCATACCACTGCTCCGATGACGGAAGTGTGTGCAACACTGCCACGTGTTAGAGGTAGACAAATGTACTGAATAGGGTTGAAATGGAAGCTTCAGTTTACGTATGGGAAATTCAGACACATCCAGTTGTTCTCCCCGGTTTGTGGAATGCTCTGAGCTTACCGCTGGAGTATCTGATGGATGAACTTGACATCACAGTATGCCAAACTTGATTGAGAAAAGTTTTAGTAATTTTAGCCCCACCCGAAATATTTCTAGCGGATTTTAACACTTTTTACTAAATGATGTGCTCTATGTGACCCTGGCGGAGATCGCACATTTTGTTTTACTGTATGCCCTAGCGTAAAGCGTTTCTAAGTCGTAAAAATATTTTCAGTACTTGTCTAAGCTCATCCAAAAGAAAGTTTGCACTGGACTACTTTTGTGCTAATCAATAGGCAAATTTACGAAAACCCCACCTCGTCTATGGGCGTCAGGCTTAATCGCCTGAAACTTATTTTGTGCACACTTGCACCATTCTCATCAGTGAACGTTGCTATTCCGCCGAGTTTATCGACAGATAAATACCAGCATGTAGTCAATTCCTTGGAAGTCTACAAGGAGTTAATCTAGTCTAAAGGATATGAAGTCAGTGGTCCAGTCTACTTCCCGACAGCCTCATTGCATGTACTAACGAGTAAACGTTATGAATACCATGATGAGACTGATGTAAACTATTAATCAGATTCGTTGGACGTTTTGTACCATGTATATTTCATCACGTTTCCTTTAGGCATGATGAGAAATACCCTGCGGTAAAGCAGGTGAAATGTTAATGCAATGTGCAAATTATTCGACCATGTAAGTTTTAGACGGTGAATTACAACTAAGTGATGAAAGGAAACAGGTAGGTCAATTATATATTCAGTTAAGTCTAAAAATAGACTTTCGAAAAGTGGTTCATGTGGGATGGAAAGAGACTGTTGGGATGATACCCTGAAGAACGCGTGTTGTTAAAATTAGTTAGGACGTTGTAACAATGACCCAGTATTTATTATATGTGATTGGTAGAGGGGTCAGATAAATGACTTCCGGTAGATGGCGGGCCACCATCTACACCTAATATATTTAGAGATTTTCTTAGCAAACATTGGAACGCATCATTACAGTCCCGACTACAAATACTAAGGGCTTTACATTTCCTATAGAGCGAAAACAAAATACTGCATAGTATATAATGGTATTCAACGGGACACTTAAATGACCGTAATGAAGCTGGCGGGGCTAGTTGTTCTTATCTCACGGGGTGGTTAGTGCAATAGGAGTTTTTGAACATGGGAGCCAAAAGTGTTAGATACTACGTTGTATCACGGAACATTTCATGGTATCTCTAATAGTGCGTACTTCAGTCAAAGTGATCGACTTTAGATTATGTCGAATATCTTCCAGGCGGTTAACATGCACACACATTATTTATGCTACGCTAGAGTAATACAGGGTATTTTCACAGGACAAAAGTTGATTAAATAAACATGGTAACAGTGAGCATGAAATGGGAGAAGATTTAGTTAGCATCCTTGACAGTAACACGTCAGGACCTGTGACTGTATCACAATTCACCTTGATCGGCTCTGCATATACTTAGAAGAAACACATCACCAGTGAACTCTTCGCTTAAGGTTAGTGTGGAGTCTAGAGCCATGATTGTAAATTAAATATTCGTCAAATCCATCAATTTGGCTCCGAATCATCCCATTTTCATGTAACATTTTCTGGCTGAATTTAATATTTACGTTGTTTTTTTTTGCTTAATTTTGCTTACTAAAAAGCTTCTCAGTGATAAGTTGCAAAATTCAACCTCCCAGGCTATCCCCAGAAAATTTTGTCCACGCTGTACAATGTTTCCATGGTTTTCAATGGCTTGAACGCTCACGCTGCATGGCGAGTTTTGTCGTGTTCTAGCCTGTTAGGGCAAGAATTCGAATCACGTACCGAGTTCACGTATACTGCACGGGGATGTAGTTTTGATGTCTTCAAGGGAGGATAAGACTCCAAAACCTTTGTTAGAAAGAGAGAATTTGGTCATCGGTTTAGTAAAATGGAGACCCTTGTAATAAAGGTGAAAGCTTTCATAAAGTTAGCTAAGGTGAAAATAAAAGAAAAGGAAGAAGTAGCCTGTTCTACAAAAGTAGAGAAAATTCTTGCAGCAGAGGTAGAATATCGAAGAGACAGGTTAAAAGGTTAAATGACAAAGGGCAAAGCATCAGTCGTAACACAGAAGTAGTGGCAGACAGAAGGGGGAAACTACTGTTTCATAAACTTACAGAGAACGTTGTAAGTGACGGTTGAATGCGAAGGGTAATTACAAGACCTACGTATTTAACTGTGGAGGATGAGAGAATACTGTTTTGTGTACATATGAGAAAGGGAGTCTATCTGCACTAACTGATTTGACCCTTCGGATAATAAGTGACCAAATGGCCCCAATTTGATCAGCAAAGCCCTTTGGCTCACAAAATCAAATGATTTTCTAAGATCGAGGTAACATTCTTCTACCTGTTCATCCTCATCCATTCTGCTAGTGAATTCTTCTAGGAAGGTCAAGAGATTAGTTAAACAAAACTTTTCTTTGGAGTCAGTGCTGAGCTGGACAAAGTGTAGAATTCGCCAGTAGATGGTGGAAGACGTGCTCCAAGGTGATTTTTTCTGACACCTCGCGTAGAATGCTAGCTGGGTTAAAAATTTCAGGACGGGGTCCCCTTTTGTGAAAAGCCGCCTCTTCTGCGCTTTCCCAGTAAAGTGGCAACCCTGCCCGATTTAGTGTTACCTGATATAACTTTTATACTGGTGAAGATATAAGATATCTGCTAGCTACTTGATGATAGCAGGGTGGATATCATCCGGTTCGACAGAGTCATTGACATAAAACCCTTCCGGGTGCCTGCGCACGGTTTCATCTGACAGATTTAAATCGTACATAGCCGATGGAAATTTTGCCGCCTCAAACCCTATTTACACAGCACTATCTATTCTGTGCTCACTGCTAAAATAACCACCCAGAACATCTGCTTTGTTTTGGTTATCCGCTGCAGCGCCATGGTCATGTGTCGTCAGTGGCACTATTATATCCTTCTATGAGCCTCTGGATTGCACGTAGATGTATTGCTTTTGGATGCTTTTGTGACACATCCAAATTCATCTTATATTTGCGCTTAGCAGATCGCAGGAGGTTCACTGTCTCGTTTCTATGCCTTGTATAGCGAACTCAAGCCTGGCGATTCCCAGCAGCCCTAAAGAGAGCCCAACTACTGTTTCTACGCTCCATGGGCTTACCTACTGCAGTCCTTTACCATAAAAATTTGCCCCTGCGCCTCATACGCTTCAAAGAGCCAAACTTGTTTTCTAGGGTAATCAGAGATCTCCTAATTACCCGCCAACGTTCCTCCGTACTAGCATCATTTGCTATGTCCTATATTTGATCCACCAACCTAGTACGAAGCCCGGCAGTTTCCATACTTGCGAAGCTTCTAATCAACCTCGAAGCTACTTTGGACTGACGCATGCAAAAAGTGTTTTTGACTCTCACGTGATCGCTATTACCCAAAATGGGTAAACCTTTAGTCCGGCTGCATCGTTCTTGTGATTCTTTATCATCAGTTCCAACAAGGATGGCGTACAGCCAGTTCTATATCTGATATGTTCCCTTATGTGTTGGAACAGGGCACTTGAATGACACCGCTATAGATAACCTCTTCTTGAGTTCCCGGAGTATATGCCTCTTTTGTGTTTGCTTTCTTCTTTGTCTTTCACTTCTTAGGTTTCTTCTCCACCCACTTTCCCGTAGCAGTTTGCCGCACAGGAGTGGAGGCAGCTCCTGCAGGGCAACCGTCTAACTGTTCCCTTACTACCTATCTCAGGCGTTCCTAGGACCCCTGCAAGTGACCTTGATAACGCAACACGCGGCCGCGTCTTATACTCAGCGCCTCTGCAATCTTCAGGAGGGGGTGGTACCCCCATCCTGCTTGGGCTGCTTCATGTGGGCCAGCTTTACAGTCACCTTGCAAAAAACCACAGACCTTTTCGACCCAGCAGTTCTGGCAATATTACGGGTACACGTCCTTACGGATTCCAGAACAGTCATGAATATTGTGATTATTATGTGCTTACGTGCGTTCGATCGAGCGCTCCAAGTGATTGGTCTGACTATGTACTATCTTACTTACACACGACGCGATGATTGGTTGTTCATGTCCACTAACGAGGTCACTGTAAATTGACTGATTAATTTGTAGAAAATGCTGGCGTAGTCTGTGTCTGGCAAAAATTACATACATGCTTGTTCTGCTTTACTATACCTAATTGGCATCGCAGGGTATGTCTACATCAGTTAATACACTTACAACGTTCTGAACAGAAGTTACGATGGTCCCTACTCCAGATTCGCGGATTTCCTGGAAAACTACGTTTTCGGATTACTTGAATGTACTCAAATTGCTCAACTCAAGTTTCGTTCTGGAAGATTCGGCCAAGCTGAAGTTTTCCCGGAATCATCTGGATAGGGTGGGTCAACGGCAATGTAAGGTTGGTTAACTCTTGCCACACCGCTTCCATATTACACGCGTTCGCTAGTTTTTCCTACCACGCGTTGACCACCCGTTCGTCACTTCGATGCTTCGCATTACGCCATTAGGACCACCAGAGCAGCGTTTCCCACAACAGATGAGAAGGAGAACGCTATAGATGGGGACAGAGTGAATATTGTATATTGCGGCAGCGTGGTGTTGCTTGCATGTGGGATGATCAAAAGACAGCCGCGCTTAGCAGCAAGCCTTCAATTAGACGATAATGAAATAAACAAAATGAACGAACTTGATTCTGACTTCTGCAATTTATTGTACCTTCTTTATGTCAAAAATCCACTTTGAATGAAGCATTTGCAATAGTTGATTAAGTTTATGGGTGCTATGACAAACATCGACGCATCAAGGTTTATTTTCAAGAACTTCTCAAGAAAGTGAGGAGTCTTTAGAAGGTTCCATATCGTGCCTTTAGTGTGATTATTTCCACACACCTGCCAAGAAATTCGAGGATATCATTCTCATTCAACAATTTAACACTGATGTGAAAAGCGTCGAAATCCGTGAATATCTCTTAACAGGAGATGCATCAAAACTGTCGTGGGAATCGGCTTGTGTGAACTGACGCGAATCAAACAACAGGTTCTTTTGCAGTGTGTTTTATCTCCCAAATCATCCCAGTCTATTTCGGGCATCTAAATAGTTAAACCACCAACATGTTTTCAACCCACCGGCAAATGTTTTCACTGGCTCAGCAACTCACTGATTGAACAGTTTTAAGTGCCCTGCTAGAGACGCTAAATATCGCACGTGCTCTAAGATTGGACATTTCGCCGAATTCTGTTGCGCAAGGTCAATAAACGCGCTAGATAATGAAATTGTGGTAGATGTGGGGATCCCTCTATTACCGAAACTGTTCATTCTGTGTATTCTGAAAATAACTCATGTTGCAAACGCTTCACCTGGACCTTGCCGGCCTGGAAACGGGGAAGGTGCTAGTGTAAGGCATCACTCAGCTGTTGTGACATGCGTGGGGAAATGTTGAATGTCATGGTATAGTGCCGTTTCCTGTAGGAATTGATAACTCCCTTCCACTGTCAAATGTTGCCCCTGTTTTGCTTCTTTTCTCTTTAACTTGTTTAGTACTGCTAATTAATTTGACTTAGTGAGTTTTAATTGGCCCATCGGTCATATATAAACGTTTGTGCTGTGCTGTTCCATCACTCCATTGCGCTAGCTGTGTGGCACGCTGTGCCGTCGAATGGTGGTGCGCTTACCTGAGGCGTATACAGAAAACGACAGCCGTCGATGGACTTGGGCGAGGATGTTTAATGAGTCCAGTGTGCGACTTGTGGACGGAGGATACATTTGCATGGCGCAGCGTTTCACAAAAAGAACTACCGTTGTGTTCTTTGCACGGCCAGAACACGCGAAAGCACCTTGAAGCCATTTTTGAGGCCACGTGGTAGTTAAGTGGTCAAGGTCGAATAGAGCGAGAATACTAAACCGGTATTTTAAATGACTGGACTGAGTTGGAGTTATTGGCACGCGAAGGATTTTTCTCAATGAAATATTTACATAAGGACCCTTGCAGCAAAATCGGTTCAAAACCTTTCATTTTTCAATGAGCGATAACACCAGTTCG
>STRG.32017.3
GCGATGAATTCAGCGGGCTTTTGGGCTGTGCGCGATAACCCAACGGCAACTTTGCTGTTTACGTGGCTAGCACGGGATGACAATATTCGATAGCGCCTGTTATTGAACTCGCGTCCAAGCGCTAAAGGCTACTTCACTGAGCAATATCGCGATGTTTTGCCCTGCCCACTGCTCAAGGACCATAACCGTTGTAGCAAAGCCGCTCCGAAACCGATCAGTATTGGCCGGTTTTTAATTTTACACTGATCGGTTTTTGAGCGGTTTCTGAACGGTTCCCGACCGCTTGTGCCAATCGCTTGAGATCGTCTCTACGCCCCCTGCGCTCCAGCAACGACAAGTCCAACGCCTCGAGTCTCTTCTCGAAGACAAGACCCCTTAGCCAGAGAACCACTCGGTGAAACGTCGTCGAATCTAACTGAGAAGCTTACTGTCCTCTACCAAGAAGAGCCACCACGCCTGGACACAGTATTCCAGGTGCGGCTGAACGAACGCATTGTAATACGGCGATAGAACCCAGAGTTTTCTCGGCGCTACCGTTCTTTTAAGCTGGTAAAGTTCCTTAGAGGCTTTTTGAGTGACCGCGCAGTACTGCGCTCCAGATTGGAAGTTGTCCGATATGATTACCCCAAGGTCTTTTGCTTTTGTCTTTTTCGTGATCTCATTGCGCTCGTTTGCCTCTCTCAGGTACCTAGTCGGCTGAGGTTCCTTACCATCTACTAAGTGGATGCACTTATTGGCATTCAGTGACAAGTCCCAGATCACTGACCAGCGATGCACCGTATCCAGATCCCGCTGCATGGAATCTGGTGCTACGGAGCCAACTAACTTTGCGTTATCAGCAAATGCAAAGCATGGGTTTTCCAAGCGTAAGATTAAGTCGTTTATGAACAGGATGAAGAACATAGGTCTATGGACGGAGCCCTAAGGCAAAACACTCAGCAAACACCCTTCCTGAGATATGATTTCCCCCAACTTGACTTAAAAAGTCCTACGCGTGACAGACTTATGGATCCACCCGGTAGTTTCCGGAGACAGATCGGAAGCACCCAACTTCATCAGGGAAAAATGGTGGTTAACTGAGTCGAATGCCTTTTGGAACTCGATGTAGCAGACTTCTACCCTATCCCCCCGGTCTAACCTTCGGGTCACCTCATTCATGAAACAGATGAGGTTTGACAAGCAAGATCTCTGACGAACGAACCGAAGCTGATTTGTCGCGATCAACCTGTGGGCAGTCACGTGGTTAGCAATTGTCTCGCAAAACTCGCTCAATCACCTTCAGCAATACCGCAGCTAAACTGACGGGTCTGTAATTAAGACAGGTTTTCCTATCGTCAGCTTTGTGGATAGGAATGACTGTCGCCTTGAGCCAACCCTGGGGTAAGCAACCCTCGTCGAGGAGTGCGTTAAACAGCGTGGTCAGCGGCTCAGCTAAAGTCTCCGCCAGAGGCCGGACGGATGCCATCGAACCCCGTTGATTTTGTCCTTACCAAGCCACTTAGAAAATTGAGCACCTCACTTACTGTGATGGTTTCCTCTGAAACTTGGAGAACAGCCGCGGTGGAGATTCGCAGAAGGCCCAAAATCTCATTGCCTTGTCCATAAACCTGCTGGAAGTGGTGCAGAAGGAGTCCTGCCTTCTCGAGGTTGTTGTCGGTCGCTCGACCCCGGGGACCTGTTACGTTCCCTACGGCCACTTTTGAAGTCACTTTGGACTGCACATAATTGTAATACCTTTTCGGGTTTATTTTGGCGATTTTGGCTGAACGCTCCCCGTACTCCCTTCTTATCCGACTTAGCTCTTTCTGCTGAATACTGCAGGCAACGTCTGTGACCACCATTGCTTCGGTATCTGGCCCAAGCGGATTTCTTCCTCTGGATAGTCTTCCGGACCTGAATAGTCCACCGTGGCTGGGCACCTCTGCGACGAACCTTCCTAAGAGAAGCTAACCTGTCAGTCAGTGACAAGGGGTTTTCTCTAATGTGTCTCGAAAGCCGCTCCACAAAGTCCTCACCCTGTTCAGCCTCCTATTCGATCTCAACCCCCAGTTCCTTCAACACTATCTGGTCTACCAGGTGGCAGCTATGTCTTTCCTTGTCTGAGGGTTCTAATCTGCCCAGATTCAGTGTTAAGCAGAGAACTTCGTGGTCACTGTTTCTTAGCGGAACCTCAACCTGAAGGTCTGAAATGTCCTGTGGGTACCTTGTGACCACAAGGTCTAGGGCAGATGGACGTTGCCCTTGCCTCCATCTGGTCTCCACTGTAGCATGCCGGATCGGGCCGTTACTATGTATGTGGCATAGCAGACTGTGGCCAAACGATTCCCTAGGAGCTATTTAGTTTACGCAGTCTACCTCTGGTGCATTGAGGTCCCCTACTATCGGCACTTCCTCCCTCCCCAATCCTGTGAGAAGCCATAAGCACTGCACAAACTGGTTATCTATCTGTGTTGGAGACGACAGGCTGCGGTGCACACAGACAGTTCTCAGTTTTGCGCGATAAGCCAAGAAAGCAACCAAAGTGGCTTGCATATGGGTTAGATGCAGCTTAGATTCCTCTCGCTGGTGTTAGTGCCCTCGTATGAGAAGCAGTACCCCTCTGCCCCACTATCCATGCGGTCTGTCTGCGAGACCGACTAAATAATGGGCATGGGTTCCTCCGCGAACCTTTCATTACCATGAGCAGCATCTGATGGTTGTATGATTAAACTGATAAACTAACCATTGACCGCCGAGATTATTTCATGATAATAAACCGGTTGTCGTTGAGGGCTTTGGAGTCATCAATAATTCAGTGCAACTTGTTTGCCAATGCATGTGGTCAACAAGCTCCACACAGTCCCGGCCAAATATGTGCAGAAAAAAGCTTGAATGTTGCAACCTGAGTTTGTTTATATCAATTTGCAATCATACCGTGCTCACTCCTGATACTCCTGCCACTTGTTCTCTTAGGACAGTATAATGAATATCGTAGTTAGACGACTGTAAACAATACACAATAACGCATCGCTAAAACAACGGAAGAATGACATTTACCGCATAGCAAACATTATGCAGGGTAAAACGTCCATTATACATATCTACAATAATGTGCACAGTAAAACAGTTCCATATTAATATGTATCTGTTTATTATACTGCTCATACCATGAAAAATGCTCGCACTTATAATAACAAGAATATTCATTCTTGGACTATAGTCCAGTAGTTATTTCACAACAGAACACTGCCTACCATCACAATACGGACCGAACCAACATAACACCGCCTGGTCGCAGGGATAATGATTAAAACGAATGACTAATTGGCCCGTAACTTGGTCTTCAGAGTTTTCACGAACATTATCGTCTCATATTATTTGACAAATGGATTACTTATCTACGTATTATTTTGGAAATTTACTGCTTCGGGGCGCCACCCCAACATTCCGTTGGGATTTGTGCTGCTTGAGTATGAATTCCTAATAATTGTCCTTATTTATTCAAATCAACATATTAACATAAAATGCTCAATAAAAATGCACATCGATTTGGTCGTTCATTTCCTTCGTATTAACTCACTCTGAACCTGTGGAAGAATGGCTACTAAACAAACCAGTTGGAAACCGATGCTACGAACAAGCTGTATCCAACAAAATATATCCCAATCTCATCCCAACGCAATTGAGAAAGAACTGAGTGTGACGCATATTTATATACTAGCTGAGATTTACATCGTACATGATAAAAATCGAATGAACAGTAATTAAAGAGATAGAGTTATATCCCTACTATAGTAAGCTGAAAACTGTTGAAAGAAATATGGCTTCCCAGTTCAATAATCCAGCTAGCGAATATGGCAAATTTATATTACAGTTGGGAATTTTCTTGGCATAACAAGGAAGAAAGTAAATACAATTATTCCAAGCACTACGTATCTACTACAACAACATATGGATAACACAAACTCTTACTACGGTCAGTTTAACGCAGTTCAAACAACCACTAAATATGAACTGGGTGCGGTGGCTTTGATTACTATCTCCTGGCGACAGCCTCAACGAAAAACAATGAGAAAGGACGGGAATATAAAAGAAGCAGAAAAAGAACTACAAATAATGGCATCAAGTCAATAGAGTTTGTGAATGCAAAATCGCCACTGACCACGACATCTAGCCATTTCCTCTAACGTATATAACCACTGAGTGGGAGGGTGTCTTGGAACCCGCCCGGCAGAGAATGCATCCAGTCAATGTGGCCCAGCCTGGTCACAAACATAGTCAGTAAAACGAACTGACCAAGTCGAAACTTATTTTCGCCTGAAGAATGTGCACGAAACTCATGACAAACTATGCTATTCTTCTGAGATGCGTAATTGATATATTTCACCCCAGAGCTCCATTAGGGAGCTCCAACAGCGTTGAAAATTGTGCCACTCGGGTTAAAGTCCGGTTTATAATATAGAAGTATACACTTGTTTCGTTGTAAGATACTATATTTGATGAGAACATTCGGCATTGGGAAATCCGTGGATCGCGCAGACGATATTTTTACGATATAAATCTATATAATTAATTTGTCTTATAATATAAACAGTGAAAGATTCTGGGAGCATTCTTCAATAAACATTCCCAGGGCTCATCCATTGAACCACTTGCATGACTTTTCATTATGCCGATGAAGCGGCGCTAGGTCAGTCCATCTCAGACCTGTCGGATTTCCACCTCTTTTTCTGACAACTTAGGCATTATTGATAACTTATCTTCCCATTCCAGCTTACATCTGAAAAAATATCCTCAGTATATTTTCGTTCTCGTTAGTCACTCGGTCTTCGTTTTCCGAGCTCCAATTTGATTTGATTTTAGCATGTACGAGGACTTCTCTGCAAGTTGTCCGCATCACAGGACACGTTCTTAATTCAGACTTACATCGTCCAATACAAATGTTTATCTTTACCATACAGTGACATTTTTTGCACGAGTTGTGTGAAACTCACACCGGTGGATGAACCATTTCTTTGAAATGCTCATTTCAAACGGACAGCAAGCAGTTTACTCTCATCGTTCTCACTGAAATTTCTGTTCAGTTAATGAATTCCTTAATATAATACAATAGAAAAAAATGCCATTAGTCGTAAGATGAAACTGTATTGTCAATCTGAACAGATTTCGCCCGAAATTTATTCATTACCGTGCGTTTTGAACCCTTAGTCCCAGACTATCTGAAGTGAAGATAACTGGATGTCAAGTGATGCGATAACCGGACGAGTTACGAATGTTGAACAGCGATACTTTATATTTGATATTGCATTCACACTGAGCATTTTCTTGTACGACTAACGTTAATTGGATCTCTTGTTTACAATAACGGCTCGCGCCTACTGGACACTACCGATACACACTTTTTGATTCAAACAAGACACCCGTCAAGTGCGATGCGTTACACTATTAGATTTCATCTTATCCTTACCAAGTGGATTATCCCACTTTGCACGCCGTTTGCGTACAGTGTAGTGTAGATGCTTATTCTATACCTCAAAAATGCCTCAGTATGGTCGGGGGTGGGTGGCTCAGGCTCCGAGTTGGCTGCTTGCCCTGAACACCTCTCGAAATGCTCCCAGATGACCACGCGTACCAAATAGCTTTGCTGAGGAAGTCCTACAAACTGCCTTCTCGGGGCGGAGGTGTTTCTTACACAAAAGTGTGAGGACGACGGCGAACGCACGGCACTCTCCACTGGGTCGACTGACTAATAGTCAGTCTAAGGGAAATGGCTAAACCCTGATTCCAAACCAACTACGGGTGGTGTGTGAAACGTACAATACTACGCTCACAGGGATCCGTGGTGGTGGTGGGGGGGGTGTACTGGGTACCCAGGATGTTTGGCCTCATCCGAAGGGCGTATAGACTGAATGATCAGTCACGGGCCCCCAGTAGGTTTCGGACACCGCGCTCCGTCCCGCTGCCTTGCGGGTAAGGCTTTGGACAGCTAAAGGCTCCAGTTGTGGATCCCTAACAAAACCACCTGCTTTGGCCAGGGCAACCTGGCAGTACTACACCCGCAAACTGAACTATGGACTCTCATACAAATTCGTTTTCATCTCACTCTTTTTTACGCTCCTTCGCCATCGCAAGATCATATGCTCATCCACCACCACACTCGGAACCTATGCACCCCCTCCCGTTGCTTTTTATGCCCGACACGTCGCTATCCCGCAGAAAAACTGCCTTACTACTGGTGCCGGTTGTGACCAGACTTCCGCTAGAACCGTCTGCCCTACGACTGCCACAGCAAATCATACCACCGAGCCCACCTTTCTTCAACCTCGCCTACGATTCCAATTGGCCAGCTACAACGTACGCACGCCTATGCAAATCGGACAATAGGCTGGTCTAGCTCGCACACTGGAATCGCTCTCGATCGATATCTGCCGTCTCTCAGAGACAAGACTAACGTCCCCAGCTAATTCCAATACCAAGTTTAATCTACGCCTGTCTGGAGACCCGGACGCTGCAGCAGCCGGCCAGGCCAATGTTGGTGATGCTCTGAGCCGTAGAACTGAAGCGGCCATGTCAGACTGAATTCCTGTCAATAGCCGACTTTGCGCAGTCCGGCTGCGAGGTTCTTGCCGAGTAACTAGACATCGAAATCGAACACACAACTTATTTGTCACTTCCGCCTATGCCTCGACAGACTGCAGTCCGGAGGTAGACAAAGATGAGTTCTACCAGCAGCTTCATATGCTCCTGCTTACAGCGCGCCAGACAGATATCGTGGTCCTCGCCGGAGATCTTAACGCGCGTGTCGGCCGCCTGACAGCAAGTGAACGTCATCTAGGAGGGCAGTTTGGCCTCAGCTCCAGTCGTTCGGACAATGGGGACAGATTGCTGACAATATGTGCTGATCAACAGTTTTTTCTATCAAGTACAAACTTTCGCAACTCCAAACGACGTACCACCATCTGGCGTCCTCCCTCCGCAACACAGGAATGGTCTCAAATCGATCATGTAGCGATTAGCTACCGTTGGTGCGGCAGCGTGTTAGATTGTCGCTCTTACTGGTTAATCTGCCTCGATTCCGATCACGCATTAGTCTGCTCTACCATCTGCTTGCTGTTTGAGGGTTCGAAGAACTTGAATCATGCTCACCTATAGACAAGCTGGACGACCCTCTAGTTCTGGAATCCTTTCAGACTACGCTGGCCCAGGCACTGGAACCCACCGCCCCACCTGATGACGAAAGGCACTGGGAGCGACTGAAAGAAGCCTTACTGAATGCCGGCCTGAGCAGTTGTGGTATGGTCCGCCATACCCAGGGAAGTTGGATTTCTTAAAGCTCCTTGTTACTGCTTGAGAACCACCGACATATCTCTGCTGATGTAAGATACTACGAAGCAGGCCGTGAACTCCGCTCGCGTTTGAAGAACAGTTTGCGTGCTGATCGTGATGTGTGGTGGTCACAGCGTGCCCTCGAGATGGAAGCAGATTCTTCCTCTAACAACCCCAGGAAGCTCTTTCGGCTCATTCGCGCCACCGGACCGCGAAAAACAGGTGTTAGCGAGACTGTCCGTGAAACCCATGGGACACCGATCACCAACCTGTCGCGCAGACTAGACCGTTGGGCACAACACTTTCGCTTCCAGTTTAGCTGGCCACCAGCTGCTTCTACTGCACCTGAAACTCCTACACTTTCTGCGTGGTCTATTCCAGACAGTCGCCCGACAGAAGCGGAAATTCGGAAAGAACTACAAACCGTCAAGCGCCACAAGGCACACGGATCAGGTCGCATCCCTTCTGCACTTTTCATAGATGGTGAGATGGTTCTGGTGAGAGAATTGACAACCCTTTTCTCAAAGGTTTGGACGGAAGAAAACGTTCCTACATCCTGGGGTGAATCGACGATCGTGCCCATCTTCAAAAAGGGTAGCCGTACATTGGGTTCTAATCATCGGGGAATAAGCCTGATCTCTATTGCTTCAAGACTCCTAGTGTTCATTATCCTCCGCCGACTTTCTCCGTTGCACGAACCCGATTGTCGTGAAGGGCAAGTTGGGTTCCGTCCCGGCCGCGGTTGCACGGACCAAATCTCAACTCTTCGCCTCCTGCTTAAACACCGTCACGTGTGTCAAAAGCCAACTATGGTTGTGTTTCTGGACGTTAGGGCCGCCTTTGACTCTGTCGATAGGACTTGTCTGTTAAGGAACGGCTTGACCGAGAAGTACGTTTCCATTCTGAAAGTTCTCTGTCGACAGACCTCGGGTAAAGTAAGGGTTTATGGGCAACTATCCGAGTCCTTTGTCGTCTCAAGTGGCGTTCGGCAAGGGTGCTCTATTTCCCTGTTTCTCTCCAACTTCATAATGGATGACGTGCTTCAAAGAGCCTTCAACGGTGTTACAAACAGTGGAGTGGAACTTTTACCGGGCACCAGAGTTGTTGACTTGGATTATGCTGACGACGTCGCCTTGTTGGGAGACGACCCTCAAGTCGTCCAAGATGCCTTAAACCACCTGGCCGTCGAAGTCACCGAGTATGACATGCATTTTGCCTCATCTAAATGCAAAATGATTCTTCAAAACCGGCAAGGAGATTCTCCTGCACTCACTCTTCGTGGGGAACCTTTTGAAACTTTCAGCAGCTTTGTGTACCTGGGCAGTTGTATTTCCACTGGTGGAGGTATCGGAGACGAGATCTCTCTGCGCACCTCTAAGGCCCGTTCGGATTTTGCCAACCTAAGGCACATGTGGCGTCGTCACGACATCAGGCTTTCCTTAAAGGGAGGAGTCTATAGCGCTGCAGTTCGCTCGGTGCTACTTTATGGATGCAAAACCTGGTCAGTTAGAGAAAAGGATCTGCGCCGGCTGACCGTATTTGACCACCGTTGTCTACGGACAACACACGAGTATGGTGGCAGCATCATGTCAGAAATGACGAAGTGCGGGGGAGAGTATCCAGGATGGACTGTTCATCACTCAGGGTAATAGTTTCTCTTCGTCGGCTACGGTGATTAGGCCATGTCTCGCGGATGCCCGCTCAGCGTTTACCTCGCCGCGCTTTATTCGCACTCACTGGACAGGATTGAAAACGGCGGCATCGCGGACAACCAATGACCTGGAGAAGTTTAAAAAAGCTGACTTCCCGTTCAGCCGCAGTGGGGCCCTGTCGCCTACCAGGTTGGAGCAAGAATATATATATATATATATATATATATATATATATATGCAGTGTTGTTCGGAAAAAAGTCCATCTATAACCGATATGACTGTATCGGTTTTAACTGTATGTGCCTCTTGAATAAGCTGAAATGGATATCGCCATATGTATACGGTAAATCATGCCAGCATAATATGCGACCGCGATGATGATAACGAATTTCTGAAGCTGAAATATTGTCAATGCCAATTCGTTCTACCTAGAGGGCATATGCATGCCCACCGAGCTGCCTATACTTAGCTCTTAACGAGCTAATGAACTTCTCCTGAGCATAGCATATATTTATTAGGTGTTCTGGGAAGTTTCTATCTATTCACTAACCTGTAGCTCCTGTTGAAAAGTCAGTCTCTTTAAACTTGCGTACGATCTTACAGAGTTCCTGCGGCACGCGTAAAAGCAAATGCCAGACAGTGTCTATTTTGATATCTAGGGGAGTCACTGGACATACATACAGCATTGCCCACCTCGTGACAGCCATTTGGGGTCGTCGATTTTTATACACAGCGGACTTTAGCGCGGTGATACAGGAAGGACTTCGGAAATGCACCCTAGTGCGTACGAAACCATGCACTTTGTGGTGCTATCTTCCATAGATATAGAACGTCTTTAAGTTTCTCTTCGAAACACGCGAAAATCATTCTCGAAACCTTCGACATCATACGTCCCGCAAAAAATCAAAAACAATTTTCGAACCACCAACACCGAGGCTCAGGAGCCTGTCTGGCATGCTAGAATTACAAGATAGTCACTTCGATCCATACGTTTTCCGTACTCAATATACATACCCCATGCCTATGCGATGTAAAACGTAAGGCGACTAGTAACGAGCCCCAGTTTCATTCTCTCATAAAATGATCACTCATCTGTAAGAGGCTGTTGACAGGCTCTAAGCGTTTTGGCGGGAAAGTCGTTTCTTAGGTATGTTTCAGTTGGGTTTTTATTACGTTTTACGTCTTAAACTGTTTACATGTGGTTTCAGGCTCAAAATCATGGACAACGGTTATACATCTCCAAATTATGCTGTGGAACGCGCTGTGCTAACCAGCAGATGCTTGAAAAAAAGTCAAATAGTTGGTCAAGTTGAAGACAAGATTATTTTTATTGTCTTTTCTATCAACTCGAAGGACATATACGGGAATCGTATGCAAACTAACAAAAATGAGACACCTCATGACCCTCGAGGACTTTTACTAGTTGCAGTGGACCAACACGCTGCTCATGAGCGTGTGCTGTTAGAACAGCTGGAGAACGCTTGGTACAAAGCCCTGATACCCTGGAACAGTTTGTACAGTGACCCTATTCTTCAAGCAGTACCCATATTGCAGACAAAAATTCCGCTAAGAGATAAAGAACTAATACAATTTCTGGAAAAAGACATTCAATCTGATACCTCACAGAGTCGAGTTTTTGGATTTGATTATGAGATAAAAATGGAGAAAGAATCTGGTCAGGCCAGTCTTTTGTTGACAAAAGTACCCAATCTCTTCGTCAATGGTCACTGTCTCAGCGATGAAGCGAAATATAATGTCATTTCATTTATGACTGCTTTGAGCGGGCACCAAAAACGCGATAAAAAACAGCTGTTAGAAAAACTGAGATCCATCGCATATCAATTTTTTCAACTCAAAGCTTGTCGCTCCGCAATTCGTTTTGGAGATCGCCTTACACGCGAGGAAATGAAGACACTGATTCAAAACTTATCTAAATGTCGACTTCCATTTCAATGTGCGCACGGACGTCCAACCTGT
>STRG.21825.3
GTTTTATTCAAGGTCACGGCTGGGTCTCGTCCAATCGGATCGGAGTATGTGCAATAAAACAGAGCCTAGACCAAAGTCGTGCTCAGTATAAATATATTTTCAGTGATGGCGGCGCGCATGTCGGTTGTTCCTCGTTCGGGATTTTGTTTGTGGCCTCCGCTGGCAAATGACAAGCCGCTTAGATCGCCTATTTGTTCTTCTCGAAAACTGTCCAAACAGTTCGTTACGAGCAGCTGCGGCTCAGCAGCTGGGCGAACTGGTAGAAAATCTCCCCAGAAATGCGGACCACATCTTCATACGGCTTATGCCTCTTCTACGGAGTCGCAACTGGATTTCACGTGTAGCTGCAGCCGACGTGATCCGGTCAATTGTTCGACATCTTCCGGACTGGACCCCTCCGGTCGGGGGACTCTCCGCAGACGCTCATGTGCCCGACACGCTCCACACCTGTGATGGGTTCCTCAGTCTTGAAGATTTACGACTGGATCGTGTTCTCGCCCAGGGTGCACGACTCTATAGTATGGACGTTCGTGAACTAGAGCGCCCGGCAACGCGACGTTTGAACAGTGCCTTGGAATATGGGGACAATTTAGAAGCTACGAAAGAGAATGGACCACCGTCATCTCCATTGGCCGTACAAAGGCAGGAGTTGAACAAACGTCTCGGTTTAGAAGATGATAATGTGGTCAGTTCAGTTCTAGCCACGCACGCTAATGTCTCTCTAAACCATTGGATTGGTTCGGACGATTTGGAAGATCAGACCACTCCGGGGACTACCGGATCATCTATCTGCCAGATGGACGTTGCGACGTGCGTGAAGACAGCCTACAACTCAGAGGATTTGAAGTCTGGAAAAAGATCTGCTCCCGTCAGTCCCGACGAGTCAAACGCTGATGGTCGTCTACCGAAACAAGCACGCTCAGATCTCGCCACCTCGGACGAAGAATCATTGTCCTCGTGCACTACATGGCCACTGGATCGGATGTGTACAAATTTGCTAGGTGACTTATGGGCACTGCGCTGGGAAACTCGGCACGGTGCAGCTTCGGGATTACGGGAACTCTTGTCCGAACCCAGACATACTTGGCAAGCAGGCAAGTGCGCCGGTATGTCAGAAGAAGAGATGACTTCAAGTAACTTGCGCTATCTGGAGGACATCTTAGTACGTGTGTTGTGCACTCTGGCTTTGGACCAGCTGTCAGATTTCGTCTCTGATGAGGTTGTGGCACCGGTTCGTGAAACTGCGGCGCAACTACTTGGCGTACTCAGCCGTCATCTATCTGCGGATCGAGTACTTCTCGTTACCAGACATTTGATCTACCTTACTTCACTCAAAGAAGCAAACCAAGGCGATCAGTCCGCCGACCCAAGTTGTGGTACAATGCCAGTGGTATGGAAGAACAGTTGGATGATTGTGCACGGTGGTCTGTTGGGAATCAAATATCTGCTTGCTTCACGAAAGGATCTGCGATCTGTTCTGCTACCGTTGGTCACCCCGTGTCTGGTTGACCAACTGGAAGGCACCGGTTCATCCGGTGTGGGGTCAAACCGTCCAAACGACCAGAAAGGCACTACACATTCTGTGGCGGATGAAGACATACGTGCAGCAGCCGCTTCGGCTCTTATTCCCGTAGTTGATGCTGATTGGCTGTTGACTTTGAACAATGTTTCACGTGCATATCAGTTGATAGATCATATTTGGCATTTACTACGCGAGTCCACCACCGATTTGTCACCATCTACGGGCCCGCTATTACAGCTGATTTGTGCATTAACCACCGCTCAGACAGACACTACTGAACTCATGTCGCAGTCGTGCTCCAGCACCAATGTAGAAGAAGCAACGGTTGTAGAAAACGGAACCAGTTTTGTCCACGAAGGTACATTCGGTTCTTGTGGTCCTGTCACTTGACGAACGTGTGTGGATGTAGGAGATCTGTGTGCTTTCAGGTTAACAAAGTGGCACCATTACCCTGGAGCAGGTTGCCTTCTGAAGATTCCGGCATGTCTTGTGAAAACTTACGCATTACGTCGTGGTTGTTCTTCCGGATGTTTTCTTATACTTCTCCCATTATTCCGCCGGTAATCGCGTGGACCCAACAGCCCTGTCCAATTTGCCCGATCTGAATCGAATGCATTTCCAGCTGGATGTCCTTGCTCGTCTAATACATCATGTGTCATCCGGAATTCGTTCGAATGCCCTATTAACGCTTCAGTGCTTGTTGAATACTTGGAATCGGCGACATGTGCAACTGTCTGCCGAATTGTTGCAGTTGATCATTGACCAGTTGTTTCATAGGATTCTTCTCGAAACTACTACGTCCGTTCGGAGTTTGGCAACTAGGCTTTGCATCGATGTGATTCAGTCGGCGGACCTCAAACTATGCACCCGGGCTTGTGTAGATCGTTTGGATTTTTGGTTGTGTCAGGCAATGCAACCAATTGGTGTGCCCTTCCCGCCACATTTATTCTCAGCCCTGGTTCCAGTCAATCCGTGTGCGCTCCTCGTTCAACCGGAACCAGTCGTACTTCCCGTGGGGAATGTACCTACGGACGAGATAGTGACGGATTCCCACATGGGGACGGGGGCGCTTGATGCCGATCCGGCACCTATCGTGCACGAACACGGATACTGTATTGGTGGTTCTCATTCGGTCGTCAATAGCCCGACGCAGCAGGAAGCTTTCGTGTGGGATACGCGTATGCACGCCGTTCGAGTTCTAACTCACCTGTTTTCTCGTATCTGCCAATGTGTGGAGATCGATACTCCGAGTACAAAACTCGCACCCTCGGACGACTCCACCGCATCGGAAACGGTCACACCTTCAATGTGTCTTCTGACGTTCTTTCTTGATCAACTTTTGTGTTGTTTACATTTGAATGAACGACTTGCCATGCAAAGATTTATCGGTGGTCTTGTACTCTCGTCTTGGGCCCTACTTCCCGCGGGTCCCAAGGCAGATTCCACTTGGGCCACTGTTCTAGAAAACTTGCCTCCTCTCCTATCAAACTCGTCCGGTTCACAAGATCTGACTACTGCCACCACAACTAACTTGCCGGGAAAACTTCGTCAACGATTGGAAGCCTGTTTGACGGAAGTGATCTACTATGAAGAGATTTTGGGTCTGTTCAAGTTGATGCAAGAAGATTGCCGTGAACTGGTCCGCATGCTTCAATCGCTGGGTTTGGACGAGGATCCGGTGTTCGTTTTCAACGGTGTGAGAACAATAGCACAATGTTTGGTCATGTTGGACAAGGCATCAAAACAATTAGACGACTGCCCCGGCGTCAGCAATGGAACAATTGATCCTGAGGCCTATCGTACTGCTGTCTACAAACTTGATCGTGCACGCTCTACAGTCGAACGATGCCTGGCGCTACAACTTCACTGGGGTAGTCGTGTCGAATTCGCCATTGCTTCCGCATTGACAAACCTGAATTGCCTCCTACCGGGACGGTTAAGCTTGCTCATTCGGCCGTTTATGGACACGATTCGCTGCATTTGTCCTACACCGTCCGCAGCCGAATTGCAGTCGAGCAAAAATTTGGAGCTTCTGTTAACCACACAGATGCTACCAACTGGGTCAAACCTAACTCTGCAGCGTCTTGCCACAGTTTGTCTAGCTCGACTCCTCCAACTGGAATGGGCTTTGCACGCACGCAAACAGTCCACTGGTGCCTCAAATCCGTCGAAGGCCGCGGTGAAGGTGGTGAAAAATTTGGCCGCCTCTTTATTGGAGTCAGATCCACAATTGCATTCCATTATTGATCAGAATGAGGGAAAATCAATCTCTAAACTCAGTTCTGAGTCGGAGTCGCCGGTGTCTGATGAAAGAGATTGCATCAACCGCTTGCCCAAGGTGCTATCCGGAACGGATTTGCTGTTAACTGCGAATGACTCGCGTAATCCGTGGCTAGAGGCTCGTTTTCACGGATCTGCATTGGCATTGGGCTACCTGTGTCAAACATTCCTTCAACCCAACAACCTAATTGTCCAATCAATGGGTGATCCCGGTGCATCACCTTACGCGGTGGAACCACTTCGGCATCTTCAGCTCGGCTTGCCCGGTCTATGGACACTGATGTGGACAGAACCGGTCAGGAGAATCTTCGCGTTAGGTGACACACTAGGCGTAGAACGGCGTGATTCTTCTCTTCGCTCTTTTCTGCAAGGTGATCTAATCAATCAAATTACCGGACTTCAAGTGCAAAAATCGGACGAGGAGGCGATCTGTACCGGTGTTCTCACATTGACGACCTGCGTGCCCGCCTTGCTTCCCCATCTTCACTCGGTCACAGAACCGGCATCTTCCGGTGAACAACTCTCGATGACATTTGATGAGTTGATCTACCTGGGCGTGGTTACCACTTGCCTCCAATCGGCGATCATTCGTGCGCTTGGTGCGAAATTGTTGGCCTCGTTGGCAATTGAAAAACCGGTTGAGACGCTCAATCTTCTTTTGCCATTGTATTTGGTTTATTTAGAACCCTTTGAAATGAGCAATAATAGTTTAACCAGCATCACTGGTGACTTGAAGCGCGAAAACCCCGGAAACACCTCATCATCGACACCGTCCGCATGCACAGGAACGCTGGAAGCCTTGACAGCTATTGTGGAGCAATTAAACCAAGCTTCATTCCCCGACGGTGGCAGCCAGCGCGCTCCGTGGTTCGGATTGGATCAGAACGATCCCTTGGCCGATCCTGAATTATGTGACTGCCGTTCCGGGGATGTCGTGGATACAGCAGATGGTGCGACGGTTTCAGGCGAACTGAAATTGCACCGATTTCTCACTCTATTCCTACCCTATATTGTCGTGCTTGTTCCGCCTGTGCTGCGCCTTTTAGCAGATCCGAATAGTACAGTTCGCATTCTGGCCAGTCGATTGTTCACATCGCTCCTGACATTGTTTCCATTGGAAGGTTCTCTTTCTGATCCTCCGGGTATGGACCCGGATCTCCGTGTGGCTCGTGCAACGAAGCGTCAGTTCATCGACAGTTTGCTGCACCCGGATCGTATTCAGATGTACAATTTGCCCGTTCCGATTCAAGCTAATCTACGTGGATATCAGCAAGACGGCGTGAATTGGCTCAGCTTCCTCAACCGATATGGTCTAAATGGAATTTTATGCGACGATTTAGGCCTAGGCAAAACACTTCAGACGTTATGCATTTTAGCCGGAAGTCATTACGAGCTGAGGCAGAAGCAAAACTCAGGAACTATCCACGCCGGTTGTGCCCGATCTTTGGTGATATGCCCGTCCACGCTGTGTGGCCACTGGTTGCATGAAGTCGAACAGTTTGTTAGCCCACGTGATCTGTCTCCCATTGTCTACTCTGGTGGGCCTGGGGTTCGATTCAACCTACAGACACAGATTCTGGACCATAACTTGGTGATCGCTTCATACGATCTGGTACGAAATGACATATCATTCTTCCAGTCAGTTTTCTGGAACTATGTCGTTCTGGACGAGGGTCATATAATCAAGAGCAGCAAATCTAAAATTGCGCGGGCTTTGAAGCAACTTTGCGCTAGACACCGACTCATCCTGACCGGGACTCCTATTCAAAATCGAGTTTGCGAATTATGGTCCTTGTTTGATTTCCTCATGCCAGACTTCCTGGGCTCGGAATCCAGTTTTGTTGCTCGATTCTGTCGACCGGTGGCGGCCAGTCGAGACCCAAAGGCTACTCGTGCGGAACAACGCGCAGGTCATTTGGCGCTTGAGAATCTTCACAGGCTTGTTCTACCCTTCATGCTTCGACGATTAAAGGAGGATGTTATGCGTGATCTGCCACCAAAAATCATCCAAGATTTTGCTTGTGAAATGACCTCAATACAACTCATGTTGTACGAGACTTTTATGAAATCCAACGAAGGACGTGTCCTCCTAAAGAGTATAAATGTGAAACGAGAAGATGGCGACGACGCGGAATCGCTTCCGGTCACCTACGGAGCTGTGCGCCACGGTTTTCAAGCTTTGCGCTATCTACAAGCCGTGTGTAATCATCCGTGCTTGGCTCTGAAACCGACACATCCCATCTTGGCCGATGTCAAACGTGTCCTACAGACGGAATACGGGACACGTGTTTCACTGGATTCCGTACATCTGAGCGGAAAGCTTTTAGCCTTATGTCGTCTGCTCACGGATTGTGGTTTTGGAACGCCCAACTTTGGCTCTACTGCGGATCTAGCGAATCAGTTCTGCTCGAGCGGCACATCCAGTGCTGGTTCAGCGCCAGATGACTTGGATGATTCATCGAGAGGTCTGTTGAATCAACATCGTGCCCTCATATTCTTCCAGACACGTGAGATGTTAAGGCTCACAGAAGATATGCTGAAAAACCAATTCCCCTGGCTCACCTCGACTCGCCTGGATGGATCTGTTCCTTTGAATGAACGCTACGCACGCGTGACTCGGTTCAACTCTGACCCGTCGATCGATCTGATGCTGCTCACTACCGCTGTAGGTGGTCTGGGGTTGAATTTAACAGGGGCGGATACGGTTATTTTTGTCGAACACGACTGGAACCCGAGCAAGGATTTGCAGGCCATGGATCGCGTGCATCGTATCGGTCAACGACGCACGGTGAATGTGTACAGACTCATTACGCAAGACAGCATTGAGGAACAGATAATGAACCTGCAAGCATTCAAACTTCATTTGGCGAACACGGTGGTTTCCGCAGATAATCGCCATCTAAACGCAATGGACACCGGACATCTGTTTGATCGATTCACCGCTGCAGGACAACAATCCAGCTCGAATCAACAGGATCATCGTCCGTCGGGGAGTGATTCGGGTGCATTTGAATCTCTTGAGGAATGTTACGAGACTGAGTATAATTTGGACGCTTTCGTGGCTCGTCTGAAATAGTGAATATCATTCCTTACGCCTAAAGTACATCACGAACTCCGTAATGCGCGCTCCTACCCATTAGTTCATTTATCCAGGCAGCCTTGTTTCTATCCTGCGTGTTATGTTTCATTCCTCGTGTTTGTCTTTTCCAGTTGCTTATACCTAACGAGATCCATTTTTGTTACTATTATTAGTATTAACGTTATTGTTGTTGCTGTTGTCATGTCGTTTATTGTCCTCGTTGTTTTTGTTTCATCCTGCAGTCTCATGTTTCCCCATCTGCCCCTAGTCTTGATGACATTCGAATCATCTGAGTGCATTCCCCACATAGCTCGAGGATGTATGCTTTTTGCCTCCTTTGTAATTTTTTGATCCGAAAATCTTGTATAATACACACCTACTCTAAAGCAGAA
>STRG.4180.3
AAGCAGCTTTCAGGGTCAGATGCAATTTACTTATTGTTTCCACCTTACTCTGCCAGGGCTGATACGACACAAAATTCCTGTCTTTCAGAAAAAGAAAATCACGCAGTGTTGTGAGCTACGGAAACGCGCCGACAACACAACTATCTGGACACACGATTGGCTCTAGCCACACCAAGTCCTGTGCAAACTGAACTGAACTGAACTGACGGTGCAAATTGTACTGAACTGATCTGAAGACCTCGAAAGTGCGTTACACCGGCTGGTCGGTGAACGTGACAGTTGGCTTGCGTATTGTGTTGTTTCTGTATCACTCAATGGACTGATGCTCTTTTTCAAATACCTCCCCTTGTGAAAAGATACATCGTGTGTTCCAGATGTTCTCAGGCCATAGGCTTTCGGGAAGAAGCCCAAGTAGCACATTAGTTACCTGGTAAGGCTGGGTAATGTGGAGTAGGGCCTGGTAAACTGCGTAATATGAGCTACCGCTGGGCAGAACTTTGTTGCATTTATTGGGAAAACCTACATGGGCTTTCCTAAATTTTTCTAATAAATACAAATAGGGATTTTAAATGTTTGTGTTGCTTCCCATGCAGCACGAGTGTCTCATTGACCGTCACCTGAGTGTCCCCTGAGTGTCCCTTTGACCGTGCTACTGAGTGACCCCCAGTGAAACAAGGAAAGGGACAATCTGGAAACAGTTAGCGAGGAACCCAGAAAGCGCCCATGGAGCTCATTCCAGTTACATTCCAACTAATAAACAATAGTCATATGGCTGTTCAACGATATCCCATCGTTATTTCAATCCACCACTTGACCATGACAAAGAAGAAGAATAAAGATTTTCAAAAAGTGAAGATAAAAGTGGGCCGAAAACTCAAACGACAGAATGAAACAATCGTTGATCTGACGACGAGGAAGATCAAATTGCCTAAAGAACGTGAAATTGAGAAAGATGCATCCGAAAAAAGCCCAAGGAATATATTAGATGAAGCTGTAGCATCGTTGGACTTAGAGAAGAGTTCTGCTCAGTTACAGGCGGTCCAATCACTCAACCGTATTCTGGATCCGTTCGTACGCCAAACCGTATCACTCACCAGCTGTGATAGTTTTGGCCAAACTCTGAGCTCAGCTAATCACCTTATTCAGTCTGCTGCAATATTTCGTGCATTGTTTCATCATACCACACGAGATACTGAGTTGGATATTCAGCTGGGCACACTGCTTTCCGCTCTTCATCGTTTATGTCGTTCTGCACAAGATCCACGACTGGGGCCCGGTTTAATTCGACTTTCCGCGAATCTGCTAAAGCTCCTATGCATTCATCCAAAATTTGTTGCTTTACTGGGAGCATTGGGTGGTTGTGCAATCGCTCTGTTGCAGCGACCCGAATCTTCATGGTCATGGGTCGGTTGTGAATTATCTTCTTTGGTGCTACAAGCACACTGCCAGTGGGCATCCACATGCGTTTTATGTCCCGAGTTGCCGTTGCTGAACATGTTTGATGCCCCTGAGCAACTCGTGCGTTCCAGTGTTTACTCGCGAGCGTTGATACGACTGAATAATGATTTACGGGAAAATCAATCCATCAAGAACATGTCAACGCATCGGACGAATTTACTTCGCACTGCACTGGCATTCTTCAAGGATCACCAGTACACAATACGCTCCACTCTGCGAAGCCCTACCGTACATCCGTGGCTCCTCTCGCGACCTCAATCTATCTCCTGCACGCATTTGATTGATGGTTCTCCTCTGACGGTGGATTTTCCACTCGATGGGTATAGTCTTCATGCCGTTCTTCATACATCTCCATCCTTTTTCACTTCGTTAGATTCATCCTTGCTAGAGGTGGAATCACCTGCTTTACTCAGCAACCAACACATGGGATCAAAGGCCGACTACATGGCGACCAAAAAAAGACGTGAAAAATCACCGTTTGGTTGTTTGGACCAAGTTCACTCCCCACTGCGATTAAATCAGTCTGCACGAGATCAACAAATTCTGACTGAAATCCTGGAACATGGGGTTGATTTGCTCGGCGAACTCTCCGTCAGCATCAGCGAGTCCCTTCTTGATGGTCTGTACTGTGTGTTGCGCGTGCTACGGGTGTTCCTAGAAAGCAAATCGATTGTCTTCATCCGATATGGCAATGTGACACTAGGGGGACGTAGGAATGTGAGTGTTTTTGGAACCTTGTGCCGATTCTGTCAGAAACTCTACTCCCAGTGCCCGATAAGACCGTCAGAATTGGAAGTGGGAGCGCCCATATCAAGCGGTCGTCCAGGCAGTGGACAGTCTCATGGCTCCAGTGGATCACACAAGTCACATTTCTCGTTCCCTCCGCCCCCACGTCCGGGTTCGACGAAACAGGAAATTCGACGTTGGTATAAACGTATGGCTAAATTACGAAATCGTCGGGAACGTCTTCATGATTCATCTGTTGTATGTGGTGAGGACGACGAGGACAGGCAGAAAAAGTTAGAACCAACTCCAGACTGTCATGAATCTGCGACAGAAACCAACAACACCAATACATTCTCACGTGGGTCGTTTTCTTCCAATTCCGGTCACACAACACGCCGTGCCATGCACAATCACCCGGCCGGGTTACATCGAGTCAATCAAGCCCTGCTGGATGTGTTCACGCTGCTCGAATTGTGCCAACTGACTTCTCCTCCAACCAAACCGGATCCGATCGTGCAGTCCTGTTGGCCACCACCAGAGGAATTTCTCCAACGCTTTACCTCTTACCTTCTGGACGATTTGTTTCCCACGAATGCGGTATGGCCGTTGGTGATCAATCTGAGCTGGTTGCGCACTTTTGATTTCTATCTGCTAGCACCGGTGCGTTTTCGACAACGAATTCGACCGGTCGCTTCTTCCCAACGTTTGTTGACGGATTCTGTGGTCACAGTCCTGGGACGTCTGATGCACGGCTTTTCGCAGCTTCAAGAACAGTGGCAATGCTCCGGTAGTCGAATCCCACTGACACGTAATCAGCATCGCCTGTACGCTCGTGTAGCCGGTCTTCTGACTGCAACCCTCTCGGTTCAACTATCTCAAATCAGACAGATACAACAGGAACCGGTGGAAACTGGTGAGATGGACGTAGATCTCCCAGCAACAGATTTGGACTGTGAAGAACAGTCGATAAATCAATTACCCGTTGAACTGTTGCACCACACATCCTCCTCCTCTTCGGCTGTTTATGATTCTGTTGTCCAAATGTTATTCCACTTGGTGCGAGATGAGGCGCCACGAGTTGTATACATCCCGCCTCTCGCGGATTCCACTCGACGTGCCCTGGGGGATCAGTTGGAACAGTCACAAACCAGACCAACTTCCCGCTCAGTTCCTCTTCATCTGGTTGATGACACGTGGGCGCAGTGTTTGGTACGACTGTATCATTGTCGGTTCGCGCCGATACTGCGTCTGAAAACAACCGATCCGACTCTATGGAATCGAATAACCGAGGCTGAGAAAAGAATCGATCGGTGCGATCGATTAGGTGAATTGAGTGTCAAATGCGGATTTGCGGTGCCAGACGGAACATTCGATCAATTAGGTTGGATAGTGTCGGGTTATTTACCCTCTTTGGACGGTCGCTATTCGTCTCCTTACTTCTGGCAAGCATCGCGAGCCACTGTGTGATTTTGTACAAAATAAATAATTACTGAGACAA
>STRG.11521.4
CTCACGTGACAGATCAGAGGTTCCTTCACGGGTGCTTCGGTCACGTTTCCGTGCTGGCTTAACACCCCATTGCCTTGTGGGTGAGACTTTTGGGTCAAACGCTCCGGTTAGGGTTCCCAAAGGAAAGCCCCTTGTGCGGTGTGGGCAACCGCGAAGTATGTGACCAGAGATCCCCAGCATTCAATCGGAAAACATTCCTTATTTCTCTGCTCGTTCCAATTCTAAATGCGTACGAGTAGCCACAATGAGTCGTGACTGTGAACTTGTAGCTCTCGGAAAGGGTAGCAAATTAGATTCGGGGGAAAAAGAGAATCCATTCCCCGACCTAAGCATTCTCTTCACTTAGCTGCTTCCACCGTCCGCACAATTTCCAAACGGGGCAGCAGACTACCCTAGCTAGAATTACTGCAACCTTTAACGTAGATGTGTGTTGTGTCTCCGCAACACGCATATAAGACCCGACTTCAGTGTTAATACTTCGCCCCCAGACACAAACTCGGCTTCTCGTTTCACTCTTCTCATGTTGGGTGGTCCGGTGTCTAGTGCTCGTGGTCGGGTTGGCTTTGGCATCACTGAGCGTGAAGGCTGAGCGTGCGCTGCTCGACTGGATCTCAGTCAGCAGCCATCTGTGTGCAGTTCGGTTGAATGGTTCTCTGCATGTCAACAGCACTAGACTGAATCGTCGATGCCTGTTTGCCGGTTCTGTGTATGTCTTAGCTGACTGTAGCTCTCCTGAGGCTAAAGACGAATTCTACCAAGATTTGTCTCAACTGCTTAGCAGAGTGCACTCTATGGACATCATGGTTGTTGCTGGAGATTTCTATTTGTTCAAGTTGGAACCCTAGATGAGACGGAGGGGAATATGGGGGGCCGATAATGCGTTCCAGTCGATCGAACTGATAACGGTGACCGACTCATCCAACTGTGTACCTACCATAGACTATTCCTAGCGAGTACAAATTTCTCGCACATGAGGCAGCATCGACTAATATGGCGTGCTCCTGCGCCTTCAAAGCGCTAGACTCAGATCGAACACGTCGCTATCTGTTACCGCTGGCGCAGATCAATTCAAGACTGTCGATCATTTTGGTCTACTTCCGTAGACACTGATCACGCTCTTGTTCGCGCGCACTTCAGCTTGCGCATCGTTGGTTGCCGAAACAACGCCAAAGCGAACCGTCACCTGTAGTTGCTACTGGACGATAATCAACGATCTGGTTTCCGAACAGAATTATCCACCAGGTTATCGATGTAGTCAATTGCTCAGGATCCAGAAGAGCGATGAACAGAGATCGCGAAGGCTCTTTTTGAGGCTGCTGATGCTACCCAAGGTCCAACAATCAGACACACAGAAACGATGGGTGTCTGCATCCTCAGTTGCATTGTTAGATGTGCGCAGATCGATTCCCCTAGATTCCAGATACGATGAGGCACGGAGATGCCTTAAACGCCAACTGATTCGTAGCCTGAGAAACAACCATGAGCAGTGGTGGATTACGAAGTGAACGGAGATGGAAAAAACTGCGGCGATTGGCAACAGCCATAACCTTTTCCGTCTGATTAGACAAACCGGTTCACGTAAACCAAGCGTTAGTGAATTGATCGAAGAGGCAAACGGCTCACTGATTCAAACTCAGGAGCGTCGTCTAATTCGCTGGGCGGAGCATTTCAAGATGCAGTTTAATTGGCCTTTATCCTCGTCAGGTTTGCCCACTAGCGCAACTGGTACAGCTCTTGTTGTGGATACCAATTTTCCATCAAAAACAAAGGTTCTTCGTGAGATAAGCTATCTCACACGATATAAGGCTAGCGGACCGGATGAATTGTCCCCGCCTATTTTCAAAGACGGTGGCCTAGAACTTTTACTGGAGTTGACGAAACTCCTCGGTTTGGTATAGGAGAAGGAACAAGTTCCAAGGAGTTGGTGTGAATCGGTGGTCGTACCGATTTATAAGAAAAGTGACAAGTCCTTCCGTGAGAACCACGGGGGAGTAAGTCTGGTTAGTATCGCATCCAAATTGCTCACTGGTATTATTCTCCACCGCTTATCTGCCGCTCGCGAACAGTGCTCGCGCGAGAATCAAGCTGAGTTTAGACCTGGGCGAGGTTTTATTGATCATATCTTCACTCTTCGACAAATTTTAGAACATAGACACACCTTTCGTGGGTCCACTATCTCCGTTTTTCTTGATCTTAAAGCAGACTTCGACTCAGTTGACCACACAGTTCTCTGGTGCTGCCTCTTATTGAAGGGTGTACCAGGGGAGCTCATTTTCATCATAAAATCCCTTTACATGAATAGCCGAAGCCGAGTTCGGGCTTACGTTGGTCGTTTGTCGGCGTCGGCATAACATCCATTTACTCATCAAGGGTTGAATGTACGCTGCAGCAGTCAGACTCGTGCGTCTGTGTGGTTCGGAGACATGGCCACAGCAGCTGGAGACCATACGAAGATTGTCGGTACTTGAACATCGATGTCTTTGCAGTGTTTCTGGGATCTGGTGGGAACACCGTGTGAACAATGCTAAATTTCGGGGAAAAGTCTCAGGTTCAAGGACTAAATTACTGGATGAAACATTTAAACTCATCAAGCCAAGATGGTTGGGACATGTGTTACGCATGTCTCCTGACGGGATTCCTCGGTGTGCTATGTTTGCTGAGACGGGTATCGGTTGGAAGACGAATAAGGGTGGTCAGTTATGACGTGGAAGAAAGGTATGTAAAACCTAACTCGTGGACTTGGCCATGTGGGACGTGTTAGACTTCCTGGGTTAGATACGTTGGGGGAAATAGCTAGATGCCGTGGTTAGTGGCGTTCTTGAATCCACAAACTTTCTGCGTCGACTTAAGTCCATTAATGTAGTTCTCCTCTTACTCCTTTCATACTCTTTTCTCCTTCATTATTTCCTTTTGAGATTGCAGCTATGAGATAGCAACCAAAGCCACAGCACCCAGTGCATGATTATTGGTTGCTTGAACAGAACAGACAGATTTCACCTAATAAGCCTACAACGGACGGTTGGCACGTAACCATTAAACGAGTCCTCCGCCTTGGAAAATGGACCGAACTAGGAGATAAGGGAGCGAAAGAACCCAGACTGGTCGTGGTGCAGTTTGTGAACCTTAGATATAAGGACCACTTCTTAGCGGCAGCCGATTATATCAGGACCGTCATGTGGCTCAGTTACTGTCGAACCCGACGACTCAGGACAAGAAGATAGGCACATAGGTCTCAACAGACCAAACCCGCCGCACCTAACATCCTTCAAAACAATCAGACTAGCCTTACCGATGAAGAAAGTTCCCCGCCTTTTCTCATCATCCAGACTTTTTGGGGCAGTTGAGCATGATATGTTTCAGGCAGGGAGTTCTAAAGTAAAACAGGGTAGCAAAGAGTCGGGATTTCCATGAAAAACGAGCACCCCAGTCGGAACATCTACTAAGCCACCGCAAGAGGTGAAGATCGGGGCCTGTATAGTAGGTGACACATGTACGGCTTTTAGAAAAACGCCAAAAACCTGGCGAGCTGCTGGGAACTGAGTTCCGGGCAGACCAGGACTCCTGGTTAATTGAAAACCCCCGGGACCACAGGAACTTTGTGTTGTCTATACGGACGCGGCAAGCATAGGCGTCAGGTGGTCATATTTGAGGGCCCGGACCTGTGGAGTTGACGCGGTTGCAATCAGGCAGAAAAGGCTGGGCCCTCAGGACGAAATCAGGAGCCTGTGTCTACCCAACTATGTACTGAACAGAATGGATAGACAAAATGCGGAGGGGGAGGCGTGCTACTCCTCACTGCTGGGCACTATGTTCAGCAAGTTCAAGCCCATCTGCGCCTGCGAAATATACAGAATGTAACAACCGATGTTGGATTTAACCGCGTGGACTTGACCATAGCTTGCATATATCATGGCCCCTCCTCCCGGGGGAGGAGGAAGCACAGTTGATAGTTACCCAGACACCTTGATAAATTTCGGCTGCAGAACATGTTTCAACAGGTTTCAATGAGCCAGAGATGAACTGGACCGATGAATCAGTAACCGGAAGATCCTTTTTGGTGATTTTAATGGACTTCCTGCACGGGAAGGCGCTGACGCAGCACGTTAAACAAGAAACAAGTTGGAGACAGTAACAAATAGCATCTATCTTGAATTTTGTGATTACCAGATTCCCGGAGAAATCGCGGACCTGTCCTCTGAGGATCCGCTAGGAAAAGGCGAATAAAAGTAAGTGCGATGAAGGCATACACTCCGGACAAATTCCGGCCGTGTTTCCACCGAATTGATCAGAAAGTTCTCAGGGAGATCACGAAAAAAAACGGATTGGTGGGTAGAAGGAGGCAATAACTACGTTGAGTGATAATGGAGTTGCCTAAAGGACGCCCTGGAAGAGGTAACAGAGCGGGTATCTCCACTAAGGAGGGTATGTGGACATAGTGTTCAGCCACGGTGGACCAGCCGAGTCCGGAAAGCATTGAAAATAAAAGGAAGGCATGGATACAATACAGGGTTAGCGATATACACCGGCGCTTCCTGCATTGCAGACCTGCAAGGACGAGGTATGCGACAACGCAAGCGAAGCTTCTGCAGCAGTATGAAGAGAGGTTGGCACGGAAAGTCAAATCCAACCCAAATCACAGTTAAATTACGCGCGGTCGATGGTTAGCGGTCCGGAAAGTTAAGGACGACTAAGGTAGGCACACTTTAACCAATATGGCAAAGGCAAACGCGTTGATATTTTTATTCCAGCAGGTCCACAGGGCGAACGTTAGTGCACGGGACCGGCTCTTAGGGAACCGGATTAACGTGCCAGCCATGGTGGAGTCAGGGTTAGAAATGTCGACGTTGCTTGAAGCTATGGACAAGTTGTTAGCGGACAAAACAGAAGTATAAGAAGGCATCCACCCGAACATCCTAAAACCATTGGTTGACGTACCCCCGGGGGCCTTGACCGCGCTCTTCAATGCATCTATGGCAGAAGGTATCACCCCGGAAGGCTGGCTGAGGTCCACACTGTGTTCAGTTTATGTGGACGGAGGCAGGGAAAACTGCTTCAACTATCGTCCGGTCAGCCTGACTTTGGTAGTTTTGAAGGTTATGGAGTGAGTTTAGAGGGAGAGGATAGCGACTCATCTGAAGGCGAATAACTTGGCGGTGACCAGTCAGCACGGTTTCATTGAAAACGTTCATGCTTTGCGAACCTGTTGAGCTATCTTGACGAGGGGGATAGAGTGGAGGTATGCTACCGAGACTTCCATAAGCCACTCAACTCTGTAAAACATCGCATCCCTTACAAAACTTCAGACGTTTGGGTAACCACCAAAAGTTAGGGAACGGATCCGGAACACCAAAACGGGGGAGTTTTCAAGTTAGAGTAGAAGAGAGTGTCTCGCGGGTGGGTTTCATGCACAGCGGCGTGCCCCAGGGATTGGTGCTGAGGTTTATTCTATTCCTCAATCACCAACGACCTTGCCGTGAAGTTAGAAAACCCTGTCTTCACCTTTCTGAACGACACAAAGCTGACTGCGTTTAAATCAGATGACCGCGTCCAGCGGGACCTGGAAAGGGTTCATCGGTGGGTCATAGAGTGGGACCCGCCGCTGAATGTGAGCGAGTGTCTGCACCTAATAAACGACGGAGGGCAGATGCCCGTGAAACAGATGGGCTCACCGGGGCAAGGGGTTGTTGTTCCCTGGGTAAATGAGGGTAATGACCTTGGCGTCGTGATGACGAATGACTTTAAACCAAGCGAGCGGTGTCGTATCACCGCTCAGGAGGCCTCTAGAGATCTCTCGCAGCTTAAACGGGTCGTGTCGACGAGGAAACCTGGTGTTATCGCGTCATTTTACAAAGTGTTCGTCCACCCCCAATCTAGAATATTGCGTTCAAGCATGGCGGTAGTACATGGTGAAGGAAATTAAGGCCTTAGAGCATGTGCGGCGTCGTCTCACCAAGGGATTCACGTACCTATGGAGGCTTAACTATAATCAGTGTCTAAAACGGCTGAAGCTGTTCTCCCTGCACCGTAGAAGACGAGTAGTGACTTAATCGAGACCTTCAAATTAATGAAGGGTAATGTCAATGCTGAAGCTGAATAGCAATTCAACTGTTCGAGGACATAGTCTAAAGTTACTAAAGAAGAGAGTAAGAACCCGATTGAGAACCAGTATTTTCTCGGTTAGGGTGATCAACGACTAAAATAAACTGTACGGCGACGGTATAGATGCCTTGTCGGCGGTGGGCTTCAAAAGGAAGCTGGATAGAAAGTAAAAAGATACATTTGGAAAGAGGACATAATGCATGTTAAACTTGTACCCTGTCGCACACTCTTCCTCGCTGTCGATTTATTTCTGTCTCATGTCCAAGTTTGGATGCGCGAGTGATTTCTGTGGATACGATTCCTGTCCCGAGATAGGAATGAGAAAAACGACAAACGTTGATGAATTTGGTAGTTATATCGTCCTGTTGCATTGACAAATGGGAAGCCAGGCTAGTCAGTAACCGAAGTTGACGAGTCAAGATGCGCCGAGTGTACAGAACCGCTGTCAGAGAAATGATGGTGAGCCAGATTGACTTAAGCGAACAGGCTTCAAACAACCATCCGATCTAATGATTTAAAGCTAACCTGAATTCTTAACCTGTCAGCCAGCGTTTGATTGACCAGTTACGTACCCTAATGGATGACTGATGAAAGTCGCTTATATGTCATATAGGTCTTGTGGAATGGACTTATCTGTTTTGCATGTGGGCAAGTACTTTGAGGGAAAATTGCGGCTGACTGTAAGCCATGATGGCTGATTGTACAAAACTTGTCAACTGGTTTAGTGAGGGGAAATCTTCGTCTGGCTTCTACCCACTGACTGTCAGGTGTATTTGCATATTCGACTTAAAGAAACTATCTGGCTAGTGTTGGATCCCGCATTGGATAGACAGACCAAAAGCACGCATGTACGAGGAAACTGTGGTAAATCAACGATCGGCAAGTACGAGCATCAGCACAATAATGAGAATGTCTCAAGCGAACGTAGGCTGTCAATCCATATCAGTCTTGCACGAAGTAAGCTGCATGTGATTGGTGGAATAGGGCATTATAGAATGTGGTACAGACAAGTGTCAGATGCGTGAGTATATGGTAAACGGGACAGAAATGAATCATTAGCGGATGTCCACAGTGCATGGAGAAGCCTCATGGCACCGTGTGACTGACTAAACCAAGCAACACAGCTCTTTGGATCGTCAGCGCAAGCAAGCCATCACATCACATGAAGGTGCAGCCTCTAAAGGACACATTTTGTGCATTTTCTTAAGTTGTCTGCTTGTATCTGGCATGCGCGCTACGATTTTAGACATATATATCCGTCTTAGTTGTTTGCGTATTTTTTTCAGCTCTATTCGTTTGAAAAGTTGTCCACTTTTGACCGATTCAGTAAGATCCAAATCCATATGTCCTCATCAAGATGGCCTTCATTCGTCTAAACAAACAGGGCTGGTGCATTGTCTTGATATCCGTTGCCGTTTTGTTCCTCTATTACTTATCCGGGAGAGGAAACATTGGTCACATTCATGGAACTACGGTTAACTTACGTGAATTAGCCAAGCTGTCGATCGTTCTGGCTGAGGATTCTGGGCAGATAATTCGTGCCCAGTACGAGAAAAAAAATGTAAACTCACGTATCAAAATTTCTGAGAGTGGACCGAAAAATGAGATTCTCACTGATGCCGATTTATTATCGCATCACATACTCGTGACTGGACTAGCCGACAAATTTCCGGATGTAAAAGTCATTTCCGAAGAGCATCCCCCAGTCAGCACAAATAAGCCAATGATGCAAAGACGACGCCCAAGAGCGGATTTGGAAAATGCGCTGCCGGACATCAAGTTCTACGTTCCGATCTCGGACATTACTGTTTGGGTAGATCCGTTAGATGCTACCCAAGAATTTTCCGAAGGATTGCTGGACTACGTTACAGTCATGATTTGCGTCGCTTTACATGGCTATCCAGTCATTGGTGTGGTTCATCAGCCATTTCTCAATCGTACATTTTGGTCATGGTCGAGCTACGCAATGTCTGATGACCTGAAACGGGCCATGCAAAACGGTTCAGTCGCATTCCAAAAGGAAGCTATGTCCGTCCCAAAGAATACCGATAATAAATCGGTGTCAAACAGCTCTGCACGGAACCTTGTAGTCACACACTCCCGTTCGCATCTGGACGCATCTCAGTTGACAAAACTGTTCGAACCACAAACGGTTGAATTAGTTCCGGCCGGTGGATCAGGTTAATCAAACTCAAATATACTAACCTACGGCCTGGTCGTTATACTGCTCCTCCAACGACAGAAAACTATCCACAATATTGCGTACGCCTGCATCATGCACACACACACACACACACCAAGAATACTCGGTTCACTGGGGCCACATCGGACAGACCATCTCACAGGGTCACTGGCGGGCCACACAACTCAAATCTTCTCAGTTAGCATGACCTTTCATCCTACTCCGTCCCGTTAGTAGGGTCGGCAATATGCGGAATGCTGAATGCAGCGCTCGTCCTTGGGGCTCGAATGTGCAAAGACAGGAAGGAAGAAAACGCAGTTCAGTCCAGACAACTATTAACCATGCACTTGTTGCGATGGTTTTGATCGCTATCACCTAGCGGCGATCTCTATGGGGAATAATGAAAATGGACAAGAGTGTGAAAAGAGTGACAGGGGAACTATAAATATTGGTATGCAGTCGGTTACGAAAGTTTAGATTCAAGAGCGCCGCTGATCGTGACACCTAACCGTGTCCTCCAATCTATCTAACAATAGAGTTGGAGGGTCTCTTGGACCCCGCTCAGGAAGTCTAACATGCTCTACATGGCCGAGTCTACAGATTTCGTACGTGCATAAAGGTTACAAAGTTCTAAGCCTGATCGAACGTAAAGCTCAACTATACGTGCACCCGTCTAGTACACGGCGTTGGGATGTGTGCGCCGCACAAGCGATTCTCGAAGCAACCGGTGGACGTTTGACCGGACTAGATGGGACTCGACTAACTTACTATGCTGGGGACCCGGAGATCATTCCCAAAACCACCGGCTTATTTGCAGCCTCTTCTATTTCGGAACACAAAAAGTGGCTGCCTTTGACCGGCAGTTTGTTGGAAAGAAACTAGTGCTCAATGGCGCACGTGGATTTTATTTCACGGTCAACATTCTTTTATTCCCTCAAGCCCACAGCTTCGATCTTATCGTTACATTTCATTCGAATTTTTAATATCAGTGGAGATTCCTTTTGGAAATCTGAAGACCGTTTTTTGGTTGGCCTCTCTTTTATTCTCAATTTGACCATCGTTTTCTGTGAATCATGAACCGATATGCTGTCTGTTTGCTGATTGTTCTATCTCCCACCCAATTACGTCCATACAATGTACCCTACCCCCCTCCCGACTAACTGACAAAAACTTCGACACTGGCCTTATTCTTTCTTTTAATCTGTTGTCTGATATAGACTCTGTAACAACCTTCACCTAATAACAGACAATATCGTTTATGTTTGTGGCATCCGATCTTCTAACATGTGTTCCATTTTATGATTGTTGCTCATTCGTCATCTTATCCTCTCTCTTGTTTCGTTTTAATTTTTCGAAATGTTTCATTCATACATCGCACATATTGTTTCCTGTACAGTCACCGGAATTGCTCTTAATAATTTGTTCACACAGACGAATCACTGAATCTTTTGATTTCTCATGCACAAATTAGGCGAATTTTTCTCTCTCGTTGAACAGGATGTGGGTTGATTGTCTGGCTGCTATTTCATGATATCTTTGGTTTTGGTTTATGATCCGCCGTCTACTCGAAACGGCCAATAATCCTAGTAGAAGCAAAGTGAACAAAGTCGTACTCATTTGACCCAGCGCTGGGCGTTACCTATCCGGATATCACAATGAGTGGGAAGGAATAACTATGTTGTCAGATGAATGAGCTCCACTCAACCCTTTCCTCAATGTGGGCCGTGATTGGCGGAAAACCAAGATCGTCAAAGGGACTGGTGAGAGCCATTTCATCCCATTTTTGTATGTGATTTGTTTGAGAGACTGCTTGCACACATCACTGCGCAACAAGTGGGTGCCTCGAGTAGTGGGCATGTAGTGGCAGGCTGTTGACTTCCCTGATTGTTTCACTGTTGCACCTTTCATTTCCATTCATCTTTGCAGGTACGATAACCTGTTCGTTTTTACTCACGGATGGCTTTTCTACATGATTTCCGCTCTTCAAATCCTATCGCACCAGCCCCCTATTGCGAACCAGAACGCGTCAGCAATCAACATTGGTGATTGCTATTGGAATCATTCCGAATGCCCTACAGGGTCTGGAACTCGGAGTGGACGATTGTGAGTCGAACACTTAACTACGAGGCTATCCGAACTGGCTCTCAAAGGTCTGTTGACCTTTATGATATACCACCCTTCCGTCATTGGCTTTGAACGGTAACGGCTCAGTGACCGCATGGCGATCGACTCGTGATGAATAACTTTGTGGGGCTCCAAGTACAACGAAGGCGGCCCCGGGTTCAAGCCCCAGTGGGTAATCAGCGGATGTGCACTGCTCTCGATTACTAACAAGGATGCAACAGCT
>STRG.42605.11
CTATATACACGCTAATAGTGAGTAGCATAGACATGGGTAGAAAAAAGTTTCCTAAAGCATATGACGGGTTTTGCGATTACCATCGCTCTTCAAGAGTACCGAATACAAATATTCAATGAGCGGCAATAATCGCGAAACGGTCGTGTGCTTTCGGCAGATTTTGTACACCTATCTCCTTACTACTTACTGCCAGGCATATATGTGTGTTTGGTTGAATGCTTTATTCAATCAGTTATTAATTGGATGGACGAATTCCACGTGCGAAGACCACAAGGGTATTGCTCAGTTCACAATTGTGACATGTGGTAAATAGGCAAGGAGGCTGAGTACAACGCTATAACAGGTCTTTGTTAGTTTAATGCCTGTGTCCCTGAAAGTCATATGACGTGAGGAGTAGAAGATCTTACATATTATTCATCACGCAAATGAACCTTCAAATCACTATAGGAGGGAGCAACGTCACGTGGTGTATAGGTTCAATAAACCGTTGAAAACCAACAGTTAGACAAAAAAAACAAATAACCAAACGAAGAAATTTTATTTTAAGATAAATGGAAGAATAAATGAGTGAATTTTGGGTAATAATATTGCTTCATTGATACTGTGTACTGGTCTCTTAAAAATAATTTGTTCGTCGAATGCAGTGAAAATATCGCCGAAATGGGAATAAGTTCATCTAAAGTTTTGTCAAGACAGCCCCAGCATGGTCACATGTTCTTATATTGAACAGGATGTGAGTTGATCTTTCTTGTCCTTGTGGACGGACCACATCCACAGCTCAGATAACCGTTAGCATCAAACTGTCCCAAGGGTAATAGATTTAACTCCGGTAAACTTTCCCATTACGAATGAAAATTTATGTTGACACTGTCTACATTGTCATGGTGACCGACTGGACATAAGGAGAGGAGCCAAAACACAATGGTACATAATGAACAATAGTTCATGTACATGGGCGGATTTTGTGGTTCTTTATGTACAGGTAAACACACGCATGCGCTAACCTCAGACTTATGTGCACATCAGCATGCACATAGAACAGAGACCCATATACAACAGTGCATACACGTATCTGGTTGGGTGAGATCGTGAGCACAAGCTTGTTCAATTCCCAATTTATGCATCAAGTCGTTTAGTTATCTGAGGAAAGAAACATGAAGAGGTGGCCGTTCGTGTCACGACTAATTTGGTTGACTCTTTTGAGTAATGCTCTGGCTGTGTTTTATTCAGTTCCCGTTCTCGCTGTCCTCGATGATGTGCCCTGCTTTGACGAAACATGGCAGTACTCGGATGTGAGCGGGAAGTGTTACAAATTTGTGGGCAAAAGTGCACCACTTAAATGGGCGGAGGCATCTGCTGCGTGTTCACAGTCCCTGTCAACCCAGTCTGTTCGACTGATTCAATTCAGTAGCGAAGATGAACTGCGTGCTTTGATTGAAATCATGCTACGTTTGGGTAACATGGATTCGATCTGGCTTGATGCTCACCGTGACAGTAGCGGGAAAGACTTCCGATGGCAAAACGGCACGGAACCGTTACAATTCCCTTTTCTGGATTGGTCTGAAGGCCGGGGGAATGGACAGTGTTTGGAATTGTCCTATTTGACATCTGCACTACCGACTTCGTCCAACTGGAAAATGGATGTGACATTACAAGAGACAGATTGTGAAGAAAGGAAGCCATTCGTGTGTGAACATGACGTCCAATTGTGTCAAAACCCACCGGGTGGATTTGATAACACTTCCATGGTGCTCACACCGCCTAAAGCGGCCCCGCGTAAACTGGTCACCGTGGTATGTAAAGAGGGGAGTTATATGACTCCCGGACCCACCACTGAACGATCTGTGGACGCTGATGTGAACGATACGCTAGGCGCGAACCAGTATTACTGTGACGGAAAACGCGATCCCAGTGGAGATCCACAACTTTACGTAGCCAAGTTCAAATATTCTGGATATCTCGTGTCCAAATGTGCTCCCGTACGGTGTGATTTGGATGAATTAAAGAGCATGGTTCCCAAAAACGCATTTTTGTCCAGTGCTCGAAACTACCAGACCGATCGTCTCTACGCTCAACACCAAGTGAATGAATTCAGCTACTACGGAAACGTGATCACTATCCGATGCAATAACGGTTTCCTGTATCCAGATCGAACGACCGAGAAGCTGGTGATCTGCAAGCTGGCTGAGAATTCCAAGACCAGTGGAGTTTACGGGGGTTATGGTGGTACTTCTCTCCCACTTCCAGGATCTTGTGAAGCCACAACATGCATGTATGAGAACGCAGTTATCAAGCCTGAACACCACATGAATCCTTACTTTCTCATTCAAAACGGCACCGGTGACTGGATGAATGTGTCCAAACATGAGGGAATACCTTATGCGTTGCAGGCGAAAATTCGTTTTTTCTGTAAAGAAGGGTTCGAGACGGTTAATCAGAATGAAGATTTCAACATCACCTGCAGTGACACGGGTTTGTGGAGTCCACAACTGATAGGATGCATCGGTGAGTTCCACATTTACCCTCAGCTACCTTCGCTGATTGACCGGTTGGCAGTCCACGTTCATAAACGCGAGGAGGCAGAAACGATTATTGCTTTGCATATCTCTTGAACATAAATTTTCGCTGAAATACTACCTATTATAGCGCCTATCTTCTCAGAGCCACTCTCAGTGCCGAGACTACATTTACCAGTTTTTGCTTTGTAACACCATAGATTCTCTTGATTACAGGGTTTAGACTTTTAACTGTAATCGACTTCCGGGATATGACAAAATAAATACAAAGAAAAGACTTGGCGAACCGTGCCGCCCAAGAGACATCTTTACGTGTGACCAAATAAGAGAAGGGTACGGTGGATCAACATTTACGAGACTAATTTGACCCATGCTTAGATTTTTATCAAAAGATTCCTATTCAATGATAATACGGGATAAACTTTAGTAAATTGTCAAACAAAATTCAACAGTGAGGAGTGGAGATTTTGTTAACTCACTACTGTCTTTTATCTGAGGGTTCTTCACTAAGAATTTCCTGGAAAACGGTATCAATGACTGTACCGCCGAATGAAAATCAGCGTGCTCACTCCTTAATCGAGATTGGTTCAAATGCTGGCTATTGTCATCAAGACTGTGATGCTTACGGGTGTACCTTTTTGCACCTCTGTATATTGATTTTCAACTTGTCTAAAAATTGTCAGTGGGATAATTGGTTCAGTAGTTGCTTTGGTAACAGACTGATTGTCTGAGTATTTGATAGAGCGGACACCTATGGATTCCGTTACACTTTTTCACAACGAACCGTTTCTTCCTATTCATTCCTTACTTGAAATAAGCTGATACCTGTTTCTTCCGTGTCCCCCAATTTTTGTTGGATGCAGCTAAAACTGCCGAGATACCTTCAACAAACACTGGTCGTTTCTACACCGAGCCGGAGGAAGCCAAATCAGCCAAAGAGATTTCATCGATCATGCTCATTCTGATTTTCATCTTTCTCGGTTTAATAATACTGCTTGATTTGACCACAATTGGCCGTGATATGAAACAGTTGTGGTCCAATTTGAAATTGCAACAAAAACGAATATCTCGCGGTCGATCCAAAAAGTCCGCCAACAGCAATACGGGTAAAGGTGAATCTGCCTTCGACAATCCTGATGAGGACAATTATGCAACAATTCGAAATCGTTACGGCTGAGCACGCATTTGCCGAGAGCTGCAAGCGCGGAATCACGAGTTAATTCTGTCTTATCACAATGATTTCGGCGGTCTAACGTTGAGCGCGACATTTTGTCATCAAGTACTTCATTTTCATTTATACACACTTTTCCGTCGACCTCATTGGCTGTTCAAGTTACACTGTTACCAACAATGTTTGTTTTTCGTTCAACATCAGTTGTGATATTTTTGAGTGTTCATCCTGTCTATTATTTTCCAGTCTCCAACTCCATGTGAAATTATGTTACTGTCATACGCGGACACTTAGGACGGAATCCGTTCTTACTGTGTTAGTGAAATAAAGCCGAGTAAATTGAGGCCATTTCTGATTAAACAAAAAGACTGAAAGCATTTGCAAC
>STRG.32192.3
TCAGTTGCAATGGCTGAAATAAATCAGCGGAAGAGATATCGTATGAAGAAGAAAGGACTGAGCTCCGTGAAGTGTGCTGTTTGTGGAGAAGCCACACTGTGGGAGCACCGCGCGCGTTGCCCAAAGTTGGATTTACCAGGAGTGGCCACAACATCCAGACTGGCAGGGGTCAGGCTGTCATCTATCTTCGGACAGCACTGCCAATTCTCGTCTTCCAGCGCATCTTCAATCACAACTATTAGCGACCCCGCACGTGGCTTTACTATTGCCGGGGTCGGGGCTTGAGAGCCGAGTACGGCATTCCGCTGGACTTTTAGATTTCTCACCAGCGCCCTAGCTGGTCGAGCAAGGATACCTCTTGGAGCTAGACCACCAGGCCTTACCCGATGCTCGTCCGGCACAATAAACAAGTGAAAGGTTCAACCGGTTACTTTGGCTGTGATAAATGCATCCAACGCGGCTTGCACTGAAAAAAGAATGACTTTTCCCTATGTTAAGTGCAAGCTTCGTGACGACGAGGCTTTTCGTACTATGCGGCATCGGAAACATCACATTGGCGTGAGTCCCTTTGTTTCTCTCCCCATTGACATGGTTCAGGCATTCCCAATTAGACTATATGCACCTTGTCTGTTTGGGTGTTATGAATAAACTTCTCGATATCTGATTGCATGGTCCTCGCAATTCATTTGGTCGCTTGGATAAAAGTGCCTGTGAGGACCTCGGCAATCGGATAATGCATTCGCACGCCACCACTCCGTGTGATTTCCAGCGGCTTTGTCACTATGTTCATAATATTGACCGGTGGAAAGCCACGGAATTCCGCACATTTTTATTGTATTTGTGACCTGTTTGTCTAAAGGGCTTGTTGAGCGAAGATGCGTATGAGCATTTCATGCTGCTTCCGGTTGCCATTTATATTTTGTGCCATCCAGTTTTGCATATGTCATGCAATGCTTTCGCGGAATCTATCTTGAGAACATTTGTTCAAAAATTCTCTTCTTTGTACGGTGTTTCAAATATTACGTACAACGTCCACTCATTGATTCACCCACCCAAAGATGTTCTTAATCACGGGACGCTGGACAAATTTTCCTGTTTCCCCTTTGAATCTTATCTACGAAACTTGAAATTTAGTATTCATGGTCCCAGAAATCCTGCTCAGCAGTTGTATCGCCGTTTGTGCGAGCGGATTACTTCGGACAACCCGGATTCCACTGCCCACATACAAGATGACGTCGGACAACCAATTCACCGGTTCCGTGGATGCAAAAATGTTGTTCTATTGAACCGCATTATCTTTTCTCCCAGCCCACCAAACAACATCGCCATCGCCGATGGCAAACCGGTTGAAATTGTCGACATATGTGAGGCATCGGTTAGTGTGAAGTACTTTAAAAACCCGTGTCAATTTTTCAGCAAACCCATGCGGTCTAACCACCTGTACATATATTCCGTTGACGGTTTGCACGATAATATTGTAAAACTTCCTGTTAGTAGCATTGTTTGTAAGTGCTTTCTCATTACCGTTGGCATTCTTCATGTAATCGTACCCATATTACACACTTTTAACTGTTGATATTTCACTTTTTGATATGTGTCTGGTACTTGAAATTTATAATGAATAAAAACTCCGCGTAATGCCAACTGCTAACTTTTTTAGATGTACTTAGTAGTTGTTTTCGTATGTGATAAATCTGTGGCCATCGTCCACAGTAACTGGCTGGTTGATGATAAAAGAGTACGTTGGCCCAAGTCGTCAACCTTCCAGGTATATCAGAGATTGCTGTTGGAAGGTTCGAAATTGGAGGATAGTGTTCCAAATTACGAATTCCATGAGGTATATCACTCAGGTATATTCGGAGTATACTCTTATGCTGTCAGATAACCTGAAGGATGCAATGGATTTGGAAGGGAAGTTCATCGGTGAAACCGACAAGTCAGCGTCGTCGGATGACACATTACCGATGACGCCCTTTGCCGAGCGCTATTCCGTTCGCCGCAGATGAGAGTTCTGTGGAACTCCCTATACCTCAGCGAATTCGTATGGAATCTCCCGTACCGTCGCCAATGTCTCCAGGACCAGTTTTGGACTTAGCCCACCCCTCACCTAGGTAAAGTAAATGCAGCTTTCCTCATCACACCTCTACGTAGTCCACCAAAATTGACAGATGAGAGGAACCGCAGAAGTATGGAGACAGAAGCCGCATTCAACACTCCGAGGTTAGTGGTTTTATAGATCAGGCGATGAGAACATTTCGTATAGCTCGTCCCATCCGCTAACCACCAGTCAGTCGGCTGGTCAAATGCAGGATTTCCTACAAAGATGGCAAGACTATATGGAGCGTATTCTCTCCTGCTTAAATGGTCTGCGGATCGACCATTCTTTGCTAATGGGGAAAATTGACGGTTTTATCAGCCGTAGTGAGGGAGGGGTGGCCTCCACCTACGAGCCGTTCCAGGCTAACGATGAAGCTCAACTGAATAAGTTGGAAAAGGACCTGGAAATAAACAGCAATTTTAACCGCACCGTAAGTTGCATAATTGGTTGGGCTTACAAATAAAGCTGAACGCCCTACAGCGCCACTTTGGCAACGATCTGAGATCAGCTGTGCGAAGAATGTTGTCTTCGTTAGTTGGAGAAGATCTGGCGCTCCGGTGTAATTGAACCGGAAGGCCCGGAAAATTATCCACCGGAAATTACCGATTTCCCTATGATGATAGGTAAAGCTGTTTCATCGATGCCAAAATTAATTTCACAGAAGCCGTCAAAACGACTACTCGGTCCCAAGAGGTACCACCTTTGGATATCGAGCGCATCATAGAAAGGTGGTTTACGGATGCTCGGGATCGGGGTTTCGGTCGTCGGATTGCCAGATAGGCTCAAATTCCCCCGTGAAATACACCTAAAAAAGTTATACTTCATTTGTGTACCACAGTTCAGTAATGTCACGTTCTTCGTTTAAGTTGCAAGGTATGCGAAGTTTTCGTATATGTTTATATATATATANN
>STRG.57766.7
GATGACGGGTAGCACTGTGATCCTTCTGGAGTATGTTTTAGCAGACTTTTTCCCTCATTGCATACTGTCTCAGTGAACGCTCACGATGCATAATGTCTCTCGCAGTTGATGTGCGATGAGGTTTTCGGTTTCCCTCTCATTTTTAGCGGGGATTCGACGAAATACACTCGGCAGTGGTTGGTGCATAACTGGTGTGCATACCATCGAAGGAATTCTGGACACTGGATTGGCCGTGGCCATTACCTGTCCTGTGCAGACTGAACTGAACTGAACTGAACAGAACTGATCGGGTTGTGCGAGTACGGGTCTGGGGCGGTCCGGTCTAGGTCTGTTGTGGGTAACTCCAGTGGTCGGGTGTGTCTTACCCGTACGAGAGCGTGGGTGTCTTGTGTGTCCCGCGTTGTGCGCTACCGTGCCTTGGGGAATCTGTGTGACATAAACTTACGATAGTAAGGGATTTCAAGAATCAGCCCCACTGCAAATGAAATAACGTCTTTAACGAAGGGGAGCTTTCAGTGGTGCTACAGCCCTCTTATGATCTCCCCTTCCTTCTACCCCAATCTTCAACCTTACCTCCTCCCCCATTGCTGTGTGCTTTATCGTTTGTCCACGTCACTTCTGAGTCGTTTAGCCAAGTCTGCAATTCATAGTCCAGCAAGCGACGACTTACTACAATCCAGGTAACATTTTCACCGTCGTGCCTTCATCCATTCGTCGCGCGGTCTCGTCTAAAAACGTCAGTAAGTTTGTTAAACACGACAGTCTTTTAACATGCATCAATAGTTAGTAACAAGGTACAAGCAAAATTGCTCTCTGGTTATATGTCTCAAGCACTTACACAACGCTGATGTCAGGCTGATCGGTCTGTAATTCTGCGCCTCCTGTTTGGATTTTGTCTTGTGTATTGCCACGCCTTCGCAATGAGACTGCACTTTGACCTGGTATGATGGCTTGCGCGCCTCAGCGACCCACCGAACCATACAGGTTGGCTTATTTCAATTCGGAGATTCAGTTATACCTGGAAGGTCAATTGCTAGAGGACTGACGAAACAGTCTCCTGGCCCTCCAGATTGTGGTCTATTTGAGCTGGCAACTCAGTCGGTAAAATCAGTGGGAGAATAGTTGATTCAATCAGATGGGCTTCCACTCAACCAGCCTCGCTGCCTCATAGACAGGTTCTTGTTAGAACTAAATGCTTTGGTTGAGAACATTAATCGTTCTCCTGCTTAGCGACTAGACACCAGCAGTGGCTATCCAACATCTCCCACGAACTGAACAAATACAAAGAATTCCATACTGCATCGGTTGTCGTGCAGGACAATTAGAACCGCACTACCCATTGCATCGAATGGGATTGTAATGAATCGACAACGTGCATTCAACACTGGCCTGGAAGCAAGGCTTTAATCAACTTGTCAATTGTACATATAGCTGAAAAATAAAGTACAGTAACAATTAGAAATGCGGAAAACGAACAACAACACGAACAGTAGAAACGAATTCACGACATTCTTCCCGGGTGTATGGGATTGTTCTTACAGGCGATGGGAGATGGAGAGTAAAATCAGTTCGCATCTTCTTATGTATGCCTATAAATAGAAAATTACGCTCCGCGATTTCGAAGGCAGTAGAGACGAACTCTCTGTTGCCGCTGGAGGAGGCTTTCTACGGATTTATCTTCTTCTAAGTGAGATTCTGCGGGAGCATCATCTCTGGAGATACTCTGATTGGGTGGTGATATCGATGAAGTTTCTGGCTCGGTGTCTGGTTCAAGGATTGCCGTATCATCGTCGCGAGCAGCGGGAGCTAACTGGTGTAATGAGACTGAATCTTCGCAACCATTTGAAAGACATACCCTGGCGTAATTCGGATTGCATTCGAGCGGTTCCACCTCCTCTACTAAAGGATCGTATTTGGAATATCGGTTATGCTTTTTCAGTAACACCCGGTTAGTGTTCAGAAACCAACTAGGGAGGGATGTCCCGGTAGAAGCTCGGCGGTTGTAAACGAATAAGTGTTCGTGCGGTGTTGCATTGGTTGCTGTGCAAAGAAGAGAACGTATAGAGTGTAATGCATCTAAAAGGACAGTTTCCCAGTGTCAAGTCTCGAGTCCTCGCGACTTCAGAGCGAGAGTAATGACCTGCCAAATCGTGTCGTTTGGACCTTCAACCTACCCGTTAGATTATGGGTTGTAGGCGGTAGTGTGGCTGATGGCAATGCCTTTCTCGAGAAGGAAACCATGGAGTTCGGCAGAGATGAATGAAGATCCGCGATCAGAATGGAGGCACGCGGGCATGCCAAAAGTAGCAAACAAATCGGTGAGACACCGAACAACAGTGGGTGTAGAAATGTCTTGACAAGGGGAACGGGAGAACTCGTCACTGATTGTAAGAGGGAATTTGTTATGCGTGGATGATGGTAATGGACTTTTGAAATCTATACTGAGTCTTTCAATGAGTTGCGTGGATTTGAGCAGAGGTACGGTGGATTAAATACCTTGCCTTCACCTCTGCGCAAATTCGACAAGATGATATCATTCTTCACTTCCTGAACCGAGAACGGGAGATTTCGAGCGCGCACAAAATGGATCATACGAGTCACTCCCGGGTGGCATAGGGATGCATGAAGCTTTTACAAGTCAGTACAGTTGAAAGCTGAGGCACAGAGATCCCGAGAGACTGTGTCTGATACAGGGTTATCATGTCCCGGACGATAAACAACGTCGTATTGAAAGGCAGAGTTCTAAACACCACCGTTGAATCTTCTCACTTTTAATCTTGCCTCTTGAGCGATTGTCAAGCATAAAGGCCACCGACCGTTGATTTGTGACCAGTTTGAAGTGATGTCCGATGAAGAAATGACGCTTTTTTTAATGCTTTAACGATCGCGTATGCATCCTTCTCAACGGAAGAGTGGCGCTGCTCAGATGGAGAAAACGTTCGAGAGAAAAATGCCACTGGTCTGCCGTTTTGGTTGAGAGTAGCTGCAATCGCAATATCAGATGCATCCGTTTCGACAACCAATGGTATTGCCGGGTCCATGGTGACAACCGCAGCATTCGCAAGTTCTTGCTTAAGACTTGTAAAAGCGGTTAGGACACCTGGGGAAGCGGAAAAATGCGGTTCGTTACTAAACGATGAATCCGAGAATTGTGAGATCCAACGCGAGTAATATGCAAACATGCCAACAATACGCCCCTGGGTCTTGAGAGTATTTGGAGGTGGAAGCGTTAACAAGGGCTGCAATCTTTCTGCCATGCCATTGGACACCTCGTAACCCAAGATATTTGTCTTTGTGGTTCGGAAAATGCTCTTGGTTTTATTAAACGTTATGCCATATTTGGTGGCGACTTCCAAGAACCTGTCTAGATTACGATCATGGTCGTTCTCATTATGACCACAAATAGGTAAGTCGTGGAGATAGGCAAATGTACCCACAAGCTTTTCAGTGGAAATTATTGTGCCTATCGCCCTCTGAGAGCAGGCAACATCGTTAGTTACACCGAAGGGAATCCGACAGAACTGATAGAGTCGATTGCAAGCCTCGAAAGCTGTGTACTTGCGTTATTCAACTTTTATTGGTATTTGATGGTAGACACTCTTCAGATCAAGGGTGGTGAATATGGAGTAATTGGCAATTTTTCCAATCATGTCATCGATGCGAGAAAATGGGTAAGCATCAAGATAAGTGAATCGGTTGATAGTCTGATTATAATCGACGACCATTCTTCGCTTGTGTCGTCCATTAGAGGTCACCAGAACTTGCGCCCTCCACTGAGATTTGGACGGTTCTATTACACTGGATTCAAGAGAAGTCCGTATTTCCGATTGGATAAACGACTCGTCTCGAGGTGTGTGGCAGTGGGACTTAGTCGCGATTGGCCTGTAGTCTGGAGAAAGGTGCTGGAAGAGGGATTGGGGTTCAACACGAGCAGCGAGTAGGTCACAAACGGAAAAGGTGGACAGTGTACCTACGAAGGGTATTTCAACGCGCTGGTGTTGTTTCAAGGAGTCATGACCCAAAGCACGTCAGTACAAAGATCGGGTAGAACAGACAGCTTAACATAGTCATAAAGGGTATTTTTGTATTTGAGAGAAACAACACAGTCCGTGTGTAGTACTAGATAAGAATATAGAAGCCATTGTGACACGCTTGTGTGAATTAACTATGGGCCAGTTATGTTTTTCTACGATTGTTTGAGAAATGTAGCTCTCGGAGCTTCCCGTGTCGATGATTGCATGCATGGAAACGCCGTTTACGAGTATACTGATGATAGCATCGGATAGACAAGCGGGTGCTGCAGCAGCAGTAGTGCCAGACAGCAGTGAGTTTGCGTCAGAGGCGACGCGATCGTTATTTCGCTTTGACTGATGTGCACGACACATGCTGAAAGCGTCCTCTCTTTCCGCAAGTATTACACACAGCTTTTCTTGCGGAGCAACGAGTCCGTGAATGACGAGCGTAACCGCAGAAATAGCAGGAGGAATCGCTCACAGCTGAGATCACATCCGAGGTTGGCGTTTGAGGTGCGAAAGACTCAGAAGGTTGTTTATGATGTGAAACACATAGATGTATCACGATTGTACGACAAGGACCGTGTGTGAGCTAGTTCCAGTTGGCTGGCGAGATCGAACGTTGTTTTGAGGTCGAGTTGTTTATTTTCCAGTAGTCTCTGTCGAATTTCATTGGATAACAAACCACGAATGAAGGAATCACGAATAAATTCATCACGATATACTTCAGCAGTAACTGCCTTGAAGTTACAATCCACGACAAGAGATTTCAGACGTTGAAGGAACTGGTCAAGAGTCTGACCGCTTTCTTGACGAGCAGTCGAGCGAACGTCCCGGGCGAAAATCCCATTCTCAGGTCGGATGTACAGATTAGTCAACGTTTCGATAGCCGAATCAAAGCCTGTACAATCGGCGATGTGCTTGTAAACAGACGGTGAAACCAGATTGGTTAAAATGACGAGTTTATCCACATTTATGTCCTTTATGTTAACCAGATAATTATCCAAAGTTTTCTTCCAATGAATCTAGCGATCGGTGACATCAGATGAATGAGGATCAGCATCGAATCGTTCTGGTCGAAGCACTCGCTCCATTGACAACTTGAATAGATTGTAATGAATCGACAACGTGCGTTCAACACCAATCACAGAATAAGAGACTCGCCTGGAAGCAAGGCTTTAATCAACTTGTCAATTGTACATATAGCTGAAAAATAAAGTACAGTAAAAATTAGAAATGCGGAAAACGAACAACAACACGAACAATATAAAACCAGTTCAGAGTAGGGATAGATAGTAATAAGTGGGCCACTGCTCAGAATTGCCTCTTTTATTCAACGTTCGTCATCTGTTCCCAATCACCTCTCTTTGCCCCCTCTACCCACTTATGATGCTTCCACTGATGACACGTCTGTTGTGAATATGACAGGGGCAGGTTAGGAGTTTCAAATAGCAGAATCAAAGAATAGTAATGAGCGCTTTACTTGACTAATAACAGGTGTATAGTGGCTGGAATGTAAATATAGAATATTAATCATGGGTCACGTAAATACAACAGATGATAATATCATGACATTCACCGCGGCCGTGATCGAAGGTGATTCGTTCGGAGTTTTAACAGCAGTAGGGATTGTGTTCAGTGTGACAGCGTCTGTGTATAACTACGCTGCTCTGTTTCGTCGGTTGTAGGGATGTACTCTTTGTTGTTGTGCTAGTAGACTCGAGTGATCGGAAACGGGTGAAGTTGGTTCCTCGGCAGTGGTGTCGCGTTTATTCATGAATTCGTTTTTTTCACTAGCGGTCTTTGGGCCGGCCCTCCAGAATAGCGTGGTGATCCGTGGATGACGGTAGATCTTTTGGTTTTCCCGGTCTGGCTTCCGTCGTTGGCTCGGTTCCTTTGGTTGCTAGCCGACGAAGAGACACTGTTTCTTCTTTGTCATCTGCATGTACAACGTGGGCGTACTGTGGATTGAAAATGACCAGCTCAATTTATTCTACCAAGGGATCGTATTTTGAAGATCTTTCGTGTCGTTTCAAAAAGACAGGGCCTGGGACTGTCAACCAAGATGGTAGTGACGTTCCGGTTGTTGAACGGCGAGCGTATCGAAACAGTAAATCGTGTGGGGTGCTATTGATCACGGTGCACAGGAGTGATAGCAGCGAACGAAGGGAGTCCAACAGTACTGATTCCCAATTTGTAGGTGGAAGACCTCTGGTTTTTAAGGTGAGGCATATGGTTTTCCACAAGGCGCCGTTGAGGCGTTCAACTTGTCCATTAGATTGCGGGTTATAAGCCGTTGTGTGGCTTACCGCTATTCCCTTGTCGTGTAGAAAATTCGTGAATTCTGCGGGCATGAATGTTGCGCCGCGATCGGAATGGATGAATGGAGGAGTACCAAAAATGGAAAACAATTGGAAGAGACACTTTATAACGGCAGATGTAGACATGTTTGAGCATTGAAATGCAAAAGGAAAACGGAAATATTCGTCCACAGTTGTTCACAGATGCCGATTATGGATGTGTGAAGTCAACTGCACATTATGGACTATGAAAACGTACTTCTAGTAAAGAATGAGGTTTTTGTCTACCGGATCCCTCCAAGACAATCAAATCGAGGCTATCGTGCAGCGGATTGGAGTTTGGATACACCTTACTGGACAGGACGATTACGAGTGGTGGCTAAAGGACGTGACTTGGCGTTGAAATTAGAGGACCGCAATACGGGAGAGTTGTTTGCTAAATGCCCGGTTGATGCGTTTCCCGGAATAGCAGTAGAATCTGTGCTGGATTCTAGTCGCTACTTCGTGATTCGTTTAGTGGCGGATGATGGTCGAACCATGTTTACGGGTCTGGGCTTCTCCGAACGTGCTGATTCTTTCGATTTAAATGTGGCGATTCAGGACCATTTCAAGTGGCTTAAACAGGAAGAAGAAGTTAGAGAAGCAGAACAAAAGATGGCCGTGACGCCTAATCTAGACCTTGGGTTCAAAGAGGGTCAGAAAATCAAGCTGAATTTGAACACCCGTCGTACTGGTGATGATCCGGCTCCTTCTGGTGGCGTTCGATCACGACCCGCTGTCAAGTTGAATGCAACTACCGGCTCGATCGGACTGTTGCCTCCGCCACCCGCTCCTGCTGTTTCACGCATGCGTGGCCCACGATCTGTGACAGACTCGTTGACTTTTAATTCTGGGAGACAGTTGGTCAACTTGAACAGTTCTTCAGAGGAACACACTCCGAAAACAGCTCAGCCATCTGGGACGACTTCAGTTTCATCAGGCGCTTCCAACTTGGATCTCTTGGCGGACATTTTCGGCAGCACGGCTCCGTCCGCTCCGGTCGATAAACCTGTGGGTGGAGCCCCATTGAATTGGAGCGACTTCCATTGAACTCGTATGGTATACAAGAAAAACGTTGTGATATCAGTCACCCGCTTCGTAATCTGAGAGCGGGTGGCAGACACTGTGTGCATTCCCTTCTTTCACAAAACGGTACAATGATCGGACCGTTACGTTATCCTACTCAGCGAATACAGCTTCATAATTTCGGTCCCGCAAATGTGTGCCGCAATTACGCACTAAAAGCATGCTTCCCAGCCCAAATTTCTTTTCATCGCACATCTTGTTCCTGCTTCGTTATAACTTATTACTGCCACATTTACTGTACGAATATCGTAAACTCAATCTTCGAGCAGCTTTTCACTCGTTCATCATACAAAACCGTCCGCATGAGTCTGTTTTCACGTTTGATGTATCAAACACCTATCTTCTCTGTCCCCTATGCTATCCCAGAGTTGCACTTCATCACGGGAGTGGAAGGACCAAAGACTTGTTACAGTTATTCTATCACAATCATGTTATTCTCAGCGAGTTTTTGCTCCGCTGCATAGGATGTTGTTATGCGCAATCACTATTAGCTACCGTGTTTCCATTTGGTGTTTTCCGGCACCTTGAATTATATTCAGCCTCGTTCACCGATCGGATGTTGTTGATAACACTACGAGCACTGTTCGGATCACACTGCACAGGGTGAACCTGTTCACCGCCTTCGTTTGGCTCACTATCGATTCTTAGCACTCATTGGATCGATATTACTTCCTTCAATTTTCACTGCGTTGACGAATCCTCGTTAAATGCTTCGTTCCTTCGTGGGTTCCTGTATGGAGTGGAATGTGGTACCTTCTTGGAATCGAAGGAAATATAGAAGGCGTTTCAGGGCCGCTATTGAACGTGTTTTCTGCTCGGTCTGGCAGCGGAATACCAGCGTCATCCCCTCTATCGGACGAATAGAGAAGATGCAAGTCGGTTTACAGATGCAAAGGTGTATTCTATATATCGTGGCACCGATACGAGAGATACACCGAACGGATATGAACTCAGCGGCTGGGCAGAAAGCGAAACGCGAGCTTGTACGATCGGCGAAGGATCGAAGGTGAAAGTGATTCAAAACGAGGTCGACGGAAACCTCGGAAACGTCAGTCCAGTAAAACGTACGCAACCGAACAAAACAGTGAGGTTGATGTCAAACGTCATAAAAGGTCGTAGAGAAAATAGATCCAAAATGATGTCCAGAAAGCGGTCATTTTCTCAGAACGATCGAAGTCACTACAGAAACCGGTCGGTAGTCAAGATAGATCAAACTACTTGGTTGTTGGAAAATTTGATCCTCATCCAAGCCCCCGTTTTTTTCTTTAGGGGAAAATCACCATTGATTTGTGTGCGTGGGGTTTTTTCGACTTTCCAAATGCGGTTTAATGGTAAAGCATATCTGACACGGCCGAACTATCGTCAATATGGACATGTTAGCCGGAAATTACACACCCTCGAGGTTGTTTCACGATTTAATTTATCCAAGCCATTCGATATTTTGATCCATTCTAAATCAAGTCAGTGATGCATTTTAGTTAAGAGACCTGTTGAAACGAGTGTGCTTTATTGCTTTTCTTATCTGGACGATTTCCTACTGACAACTGTAACTAACTTTCGGGCTTCTGTCCGCGGAAAGAAAAATGTCCCAAATTGATACGCGTGAAGAAATACCGCGCGTTTCACTTACAGCCAATTTGTGAACGTGATTATCCTTATGGTAAAGGAATTTCAGTTCCGGGAGTTTGGTCAAACTGAAACGATATCACTACTCATGACCCTTCGGTTTTTATTTCCTTAGCGTCATGGCTACTATGCATTACACATCACTTTCGTATTTCATGACCAATACCTACGGTCCAATTCCTGAACAGCTGTCAAGTTTGTCTGCTGTCTAGGCCAACGTGGAGTAACGCGCG
>STRG.76556.3
CCATCAAGCTGCGAGGACTCAACAGAAAATCGACACGGTAATACCCTGTTACGTTCGTCACCTGGTGATGTTGGTCCGATTGCTCTGAATGACGTAGAGAATGAGGATCTTGAAGAACCTTTCGACGAGCCATTCGATGTCGAACGTGATGAAGAAGATGTCGATGTAGATGTAGATGAAGATGAAGAGGAAGAGGAAGATGGAGAAAGCACCATGCTTGGTGACGATGATGCGGAATCCGTTGTAACACGATTGATCTCCCCGGCTCTGGAACAAGAACGCGAGGCTCGAAAACTGGAAGATCGTAAATTGTTGGCATTACTAGCTCATTTTGACGAGGAGCAATTAAATAGGTTTGAGACATTCCGACGTGCAACTTTCTCAAAGGCATCTGTTCGCCGTCTCATTCAGTCCATTTCACCCGGTCCTGTGTCACAGAACGTGGTAATCGCAATGGCCGGTATGACCAAAGTGTTTATTGGCGAATTAGTTGAAGAAGTTCTTTGGACTTCCAAAATACAATTACTGCTTTGCTCAGAACTGTCTTGCTGTTACGCTTGGGATCCCAGCCACGCATGCGTGAGAATCGTCAACGTTTTGACGGACCAAACTTGCTCAACAATTTGAATGAAAACTGGTTGTAACCTCTGATTCTCCACTCGATTTTGTCCGTGTGACGGTACGTGCTGACTCATGGTCGATAGTCACCCATGTCCCATCGGTAATCAGCATGTCAGCACCAGTCCAGAATCCAGGTCAGCGCTTGTGCCAACGGATACGCAAGTGACAAAGTAGCGGATCGATGCGATGTAAACGGATCCCCGTGAAGCGGTAACTGGTCATGTGACCAATCAGAAGACAGGCTGCTTGAAGCAAGTATGGACCAGTCTGTGTGGCAGTGATTGGTGTCTGGCTGTTTTGTTTCCATGTGAACAATGTTTTGTGCTAATGAACTGAGATGATTCGTGGACAGAATAGGCTCACTAAAGTTAGTGAGACGGTCTAAAACAGTCGGGATCTCTGGTAATTGTTCAATTTGTCGTAAAGACGTTCAGTATGACGCTCGTATGGAATAAAAAGCTAGTGGCAATACATTGGATTTACAAGACAATACATTCCTTTTACTGCAGACCAATCAAATATAAAATGAATTCGTCCTCATAACACCCATGCGAACAGTATAACTCGATGTTCATTTCGAAGTTTTATGGTG
>STRG.5137.1
CCATCTTGGATTGAAAGACGGCTTGAGTATCTGCATAAAATCATGGCTGCCGTACCGGATTCTGTGGATATTCAGCTAAACGTGGATGGAGTGTCCATTTATCGGTCATCTACTATCCAGCTGTGGCCAATTTTGGCACGGGTAGTGCGGCCGGCAAGTACGCCCATAGTGACTGTGGAGGTTTATTGTGGTTCGAAAAAACCGCAAAACCTGTATGAGTGCAAGCATCGTACTGTGGAAGAGTTGAAAAACATATTACAAAATGGCCTCAGCTATCGTAATGTTCTTATACGATGTCACGTGCTAGCCATTGTCTGTGAGACACCTGCTAGAGCTTTTGTTCTTCAAGTCAAAGGCCCTGCTGGTTATTTTGGCTGTGATAAATGTAACCAACGCGGAGTGTACATTGATGGAAGGATGACGTTTCCCGTCACTGAAGCTAGAGCACGTACGGATGGAAACTTTCGCGCTCAAAAGTATCGTCGCCATCACGTCGGTGACAGTCCATTTCTGTCCGTGTCTAAAGATATGGTACATACTTTCCCGTTGGACTACATGCATTTAGTATGTCTCGGGGTCACCCAACGGCTGCTTCCCGCCTGGTTAAAGGGTAGCCGTTCATCAAGCTACCGTCTAAGTCGCGCGGCCGCGGAGGAACTAGGCGATCGAATCCTACGAACACACACTTCTCTTTCGTGTGATTTTCAGCGTAAATTCCGTCACACAAATGACATTGAGCGCTGGAAGGCAACGGAATTCCGCCAGTTCCTCTTATATCTTGGCCACGTATGTCTACGCGATTTATTACCCTCTGATTTATATAATCATTTTTTACTCTTATTTATTTCAGTACATATATTTTTGCATCTCATCTTACATAACCGCATGCTGGATTTTGCCCAAGGTGTTTTACGTGTTTTTGTACAAGAAATGGCGACAATGTATGGCCCCAAACATATTGTTTACAATGTGCATTGCATGACCCACCTAGCTGAGGATGTTGGGATACACGGAACGCTGGACAACTTCACCAGCTTCCCATATGAATCTCATTTGGCAAGCTTAAGCACTTGATTAAGGGGCCTACAAAACCAGCAGAACAGTTGTACAAGCGTTTACACGAGTTGAGTACCTGTTCTCAGCAGAAAGGAAAGCTCCCCGTGGACGACACTTTAATACCAATACCCCATATGTGTAAAACCCCTTGTTCCTGTTTGATAAACGGGGTATTTTTCCAATGTGCGTCCGGACAACGTCATGATAATAAATGGCAAACTAGCAATGATTTTTAATGTTCTGAACGATGAGGTTTACTTTCAGTACTTCAATGTCCTGGGGGATATTTTCACAGAAGCTTTACGGTCAACATGTTTGTACATTTTTTCAGTGAACGGCTTAGAGCCTGCTGTTTTGCACGCACCCGTTCACACTATTGCATATGTACTTGGTAGTGAAATTTTTGGCGGAAAATTCTTACGCCGTGGTGCACAGCAACTGGGTGGTCGGCGGCAACCACGTAAGGTGGCCTCGGGTTGCAACTTTTACGCCATACCTCCAAATGCTTCTGTCCGGCGCACCACAGTCGGACTCTGTCCAGGCATACGCATTTGTGGAGTTGTCTCACACAGGTAAATCGTTTTACATGTGACATTCTCTCAGACGATTTTGGAGGCGCTTTCATTTTTGAAAGATGGTTACTCCAAGACACTTCCACCTGTAGCACAGACGACACCGTGCCACAAACGCGTTTTGGCAAACGGTATTCAGTTCGGAGAAGGTACGAAAGTTTATCAGTTAACTTTATGTAAGGGTACCGACGGAACCGTCCTCCGACGACGGTTTTCAAGAGGAGCATACAGCACCATCGCGTGCACAGCAAAAGCATTTTGAATTGCCTTCCAGCCCGCCGCCGGTACTACAAAGAGTTATGGAAGCTGCTTCGTAAGTTTACTTTTCCTATCAATAAGCTTTTCCCATCAGTACATCAAACACGGCTCACTGTGAGACATCATCGCCCGTGCTATTCCGTGAGTTGTATCCGACCGGCGAAGACCGCAGTCCTTCACCAGGTTTCCGTATAAGGTAGTCACCCTAAAAGTTGACGATTAACCTTTTTTGATAGCAAAGAAACACCTGAGTGCAAAGTAATACTGAACCAAATTTTGAAAACTTTGTGTGAGCTAATGCGTAAGTGGCTTTTTTAATTAATTAAATACCGACATAGTGACCACGCAACATATGGAGAACCGTTTGGGCAAGGTGGAACGGGCGCTCGACGCTCTTACTGCCGCATTGGGGGCCACCCATGTATCAGCCGTTCCACCCAAGGCCCTGCGAGCAGAATCGTTGGGGGACTTGGAAATCTTAAAAGACACTCTTGCTTCCCCAAGTGGTAATCTTTTACATTCGAAACTTAAACTTTCAGGTTGCCACGCTCAAACGGTTCACCTGTACAGATCTGTGTGAAACGGTGCGGGGCATGATGGCAGCAAGCATTGGAGAAGAAGTTGCTGTGACTTGTTGTTGGCCAGGTAGCCCGCAACGGAAACCGGTTTACGATCATAGGTTGATCGCGGCCGTAGTGGGTAGGTCGATACAATTATTAACACGAAACAACAGACGCAGTGCATGGGACAGAACGATTCGCAGATGAACCGAGGTCTGCCATAGAAAGGCACATTAAGCGTTGGGTTATCAACGCTCGGGATCGAGGCGAAGGAAGACGACTACGCCGGTACGTCGTTTTTTGTGTTCACTCATTCAGAGTTTCTGCGTAACCATTGCTTCATTTTAAACTGATGGTGCAGAATGTCACCCACCAGTATGCGTATTGAACTATGAAGTGGTGACAAGGTTAATCTATTACAAGTAGACACTGTCTCCTTTAATGTTAAATAACAAAACACGCATAATTTTGTGTGCAGTATACACGTTTCTGAGGTAAACTTACGAAATTAGGTTGTTCCATATTTTTCGAACAGTTAATACGTCTCGTTCTACAATTTTATTTTACAGATCCCGTGAACAGCAAGAAGACCCAACAAGATCCCGTGGAATACAAGAATGACCAACAGCGAATGTCGGAATTTTATGTACACTTTTACCGCTTTTTATACAATAAATCTATCCTTATTCTTCTACAATTGGCAGTTTTACTTGTTTATATATATATGGGCAACTTAGTGGTTGAAATGAAAATGTGGGGGAATATTGTAATAGCCGATTCCGCAGTGAAATAAAATTTGGGTGATTTTTGGAAAGG
>STRG.19432.1
TGTAGTGCTACCAATAAAGCACTCGATGACAAAGACTAACAAATTTGTTTATTTGAACAATGACCGTTTTTGGTGGCGCCACTTGCTCCGCCTGTGTACGTCGTCTGCACGCCGTTGCGCTCCTCCAATACACACGTTGTCCCGCTCCAGCGTTTTGAGTTCTGCCTTGCACGCTGCCGAGTATATTTTCTATCGTGTCACAAACCGAGGACCAGGGGCTATAGACGCTATACGGGAGCAGGTCCTGACTTAACTGAGATAAGTCCTAAACTGGTGAGCCCGAACAACAAATTAATTCTCGAAGGACATTCGTAAGTCCCTCAATCACATTTATTCGTTTACATATACATTTTTCCGATATATAAACGGTAAAGTCCTGATTTCAGTTACCATATCCCTTATATATATTTTCTCAGATCCATATTATAGGTGTTTCACGTTTGCTGCACTGACCTCTTTATATCATTTTACATTTGATATACCATTGCGATTATGGCTAGCAACCACCGTAAACCTGACCCGGAACCGTCCGTTTCAACAGTCTCCCTAGCCGTCCCTCAGTTTTTTATTGATGCCCCTCAACTCTGGTTTCATATGTTGGAGGCAGAGTTTGAATCACACAGAAGCACAAGCGAACGAACCCGTTACTTGTGGAATATCGGTCGCCTTGCCCTTGACGTTCCTACTCAGATACGCGACGTAATATTTAATAACAGTTCTTACACAGTCGTGAAAGATGCGGTAATCTCTTGTCTTTTACAGTCAGAATCGTCCAGACCGAAACGGCCAACCCAAGAAACAGAGTTAGGTAGCAAGAAGCCCTCTGCATTACTGAGAGAAATGCAGCAGCTGACAGGGCAAATTTTAGAGGAAAACGTCCTTAGGGAGTTGTGGTTACAGCGACTACCACCCAACGTTCAAGCACTGCTCGAGGTTTCTAGCAGCCTTAAGCTCACAGAAGCGGCAAAACTAGCGGACGGTATTATGGACCGGTACCATTTAAAAATTAGGGCCGGAACAGACTCGAGCAGCCACCAGACCACCACATCCATCGTAGGAACACACTTTGAGGACACTCTGATGGCTGTTTTTGAGCGGGCTTTCAGACGTTTTTCCTCTCCAGGTTGCTCTCACTGTAGAAACCATAAAGCTTATCACAACTCTGACTGA
>STRG.64228.3
GTTGTGCGGGTACGGGCTTGGGCTAATCCGGCCGCTCTTTGTTGTGGGTCTTGTCCGTGGTCTGGTAAATGACGCAAAATCACGGATTACGCCCGCCTTGATCGGCTCGACGCATTTGACACAGCATGCTTCTCAGAGGACGCGCAACCAGGTATATCGTAAATCCCCCTCTGCGTGTCCACGATCCAAACGGAACGTGTCGCATTCTGATGAAAGGCAAATTATTTCCGAAAAATTTCGAAGAATCACATGTGGCACAGTTCATGACAGTTTATCCAATGGTATATCATCTGCGTTATGAAAAACATTTGGACAAATACACCCGCCGTCCGACTGGTGCTTATGTGCTCGCTCTATCACCAAATCTACGTACAGATGGAACACAAAGTGGTCACGATTCCCCATCCAAAGGTCACCTGGTATTCACGGGCACACGACTTATCCAAAGACGCAATCGTTTTCACCGTTTGCTCCTCGGGATTGTCATGCACGCCCATCGGGAATTCCTCAAAACTCTACCTGGTGTCAGCGCAACCGACCTCCCAGACGATACTGAACTGCGTCGTTGGCATCCCAAGTTCGCACTGGATACTGCTGTTCCACCGATCAAACCCTCTCCCTTACCTATAAAACCATCTGATATGGAGCAGAAAATCACGACAGCGAAGGATGCTGTTCGGGCGTTCCAAGCTCGTGCGTTGTTCCTCGAGGCAGAAGCTTGTCAAAATGTTGCAGCCGGTCGTCTCCAGAACTCCGTATCGAGCATCCCAAGTCCAACCAAAGCGAGTGCATGTTCTCCACGAAAAGTTACCGTCACTGACGGCCTAACAAGCGCCTGTGGCTTGACACCATCTGTTGCGTTGTTTACGTCTCAGATCCCGGGTTCGACTGCTGTTCCTACAAATTCCGTTTCTTTTCACTTGAAAGGAGTTTCTGCCGCACTGTTGTCCAAAGTTCGTGCGCGAGAAAATGAACGTCGTTTTCTTACCGAGCTGACAAAGAGCAACATTCCTGAGTCTCGTCGAGCTGTCTATGCTCACCTTCCCTCCTTTATTCCGCAAGTGTGGACCGTAATGCGTACCGGTAACGGACGTCCTCTGCCCTTAGCTGTCGTTGCTGGTCGCATCGCTGGTGGATACCATGGTGGTTTATCAGTGGACACAATCATGGAACACCTGAACATCCTTATCGAACTATGTCCATCTTGGCTCCAGAAACTCGATTGGACCACACCCCACTTAAAAGTCTGTGCACCTAAGTCTTCGGTGAAAGAAATTCTCGATAATGTAAAAGACACACTATTGAAAGAGGGTTATCAGCTGTAGTTTCAGCGCCTTTACATTACTGATTAACAGCCTTATCCCATCTTGTAGCAAACTGTACATGTGACTCTTCGCCCCGATATTTTTATCTGTTTTATATGTCCTGATTTCTGTGTGATATTCGTCAATCGTGCCTATTGTTTATCTTCATATCATTGCTGTGTGACCCGCAAATCTACTGGGCATTTGTGCATTTACGGAACGTGGAAATTTTGAAATACTAAACTTCGTGTGACGC
>STRG.46987.3
GGAAACTGAACTGGACTGAACTGCGTTACGCCGCCGATATGCTTTGATCCGCGTGGACGTTTTCGAATAGAGGAATTAGCTGGAGACGAAGAGGCCTGGGAACTGTGCGTTTCATCTGGAGCTCGTTGATGCAAGAACCTGAATTTGTTAGTTGGGTCAAAGCCGCAAGTCCTGTGATTTGACCTTACTTAACCCAAGTAGCACATTGTCCAGTGCTACGCTGGGCTGTAATGGGCCAGCCCTGGAAAGAATCTGCTAACGTTGGGCTGTAATATGATAACGCTAGACGAAATGGGATGACTCTTGGTAGGACTTGTTATATTTATCGGGAAAACGTACGCCGGCCTTCATGAAGTTTCCTGGTTATCAAATATATATATATATATATATATATATATATATATATCACATTTGTATAAGGCAGGCTAAGTTAAAATTGGTTAAACGCTAATTTTCCTAGTAACTCCATCATATTTATCACCGGTGATGCATCACCAATGGCCATTGTTATCACCGCAACGTGCGTGATCATGGGGCAGAGAGATTTCGTGGGCAACTGACAAGTGACCACTGTCAAGCCAGTCTTATGTCAGTGTTTGCAGAGCGATGCGATTGGGACTTCATTCGAAGTTACAATGACTTCACTTGAAGTGCAGTTAAATTGATCGATCTGTTGCAGGACAAGAGCTTATAATCAATGAATCCTCCATCTCTGCGTCGCGTCTCCGGACGTAGGCTGCAGTTAGGTCCGGATTCCGATGGACTGAGTTCGGGTGGCTTTTCTTTCATTGTTATGGCAGATCCGCAACTTGGTCTGCTGGAAAGGTATATAGAAAAGCGTTCAGAACCGTATCGCTGGGATCGCGATTTACATTCCGTGGATCGTGCAATCGCCGTGATTAACCAAATAAGTCCAAAACCAACTTTTGTTATCGGTTGCGGTGATTTGGTTGACGGCCAACCGGGTCATAAATATCGCGAATATCAAACACGCGACTTACTGGGTTCGTTTTCCTTGTTAGATCGATCCATACAACTCATCAGCTTGCCCGGAAATCATGATATCGGCGATTCCCCTAGTCGGTCTGACCTCGCGGATTACCGTGGAACTTGGGGAGATGATTACTATTCGTTCGAAACACATGGAGTGGATTTCTTAGTCTTGAATTCACAACTCTTATGGAATGATTCAAATTGTAGGGATGAGCGTGTCAAGTTTGACAGTTGGTTTCAGTCAGAGGTGACTCGTATGAAACACAGTACGCACCAGATAAAGATTGCATTTCAGCACATTCCATTCTTCATTGCCCAGCCGGATGAAGAAGATGACTATTTCAATATTCCTCTGAAGCATCGAATCTTCTATCTGCGTGCCTTGTACGAAGCTGGTGTACGTTACGTGTTCACTGGGCATTTACATCGGAACGTTTGCACTACATGGATCCCACCGGACTGCAGACCAGATAGTGAGCCTTTACATCTGGTTTCTTCTTCCTCTGTGTCGGTACAGCTTGGTCCGGACAAATCGGGAATCCGATTGGTTTGTGTATCACCTGACAGCGGGTTGCGACATATCTATTATTCCCTTGACCAGCTGGAGACAATGCTCGCTAAGGGTGAGCAGCCGCAGGTGTCCACGTGATCCATATCCCTTCTAGAACACGTCGTTCTCCCTGGTGGCCTGTTTAATGACATTTAGGAATCAAGACGCTATGCTCAGCTGTCCGACACGTGACTGAATTTGATTTGTCCTTTTTTAATTTATCCTATCGATTATCGCCACGTTTATGCATTTGCATCAGACCAATACATGTTGAGGACCTCGTTGTTTCTTTTTAATCAAGGTGCACATTGTTTTGACCCGTCCCACTAACTCTAGGGAAAAGTCTTTTCTGCCTGCGAATCATCTCGTTTTATTAGTGTGAAACA
>STRG.13210.1
GCCGGACCGTTGTTTGTCCTCCAAAAAATTCATTTGAGGACTTGAATCTGTGAAAACAATTTTGCAATTTGTACTTTGCTAAAAATATGACGAACATATTGATTTCCTGGCTTAGAGCAGAAGACCTGGTTAACGATGCAGTCTCTATAGAGGAACAATTTTCCAATGGTTATCTGATTGGCAAATTGCTTAATAAATACGGAATGCAAAAAGATTTTGGATTTTTCAAAGATTTGAGCACATCTGAGGTAAAAATGAACAACTTCACACGTATTGGTACGGCTCTGACCGAGGCCGGCGTCACTTTGCGTGCTCGTGAAGCGCGAGCAATTATGCGCGCAGAACCTGGAGCAGTTTTCACATTGCTCTATAATATCTATCTGTTCGTACAGACCAGATTACACAAAGGTGGATCCCAGATGATCCCAAGCAGTCGACAAGAACTGCGTGAATTGGAACTTCAGCTGTACAAACACCAACTCAAACAACTTATCCCTCGCCAATCTGACGAAACTATGGCTCAAATAGTGGCTCGATTTGAGGCAAAACGAAAGGAGAATATGGATCATGCAAAACGCGAACGTTTACAATCGGCCGAACAACGCGCGGAACGGAATCAGACGAATCGTAGAAACCAGATGGACCGCGGTCGACAAATACGTTTGGCGCAATCGGAATTGATGGCCAAACTAGAAGCAAATCTGATCGACGTGTCAAAAAAGCCGCCTCTGAGGAGTTTCAACAGAGAAGAATCATTGAAACCGCAAAAGATGACCCGAGAAGGTCTGAACGCTTTGAAAGATATAGAACAATTCGAGAAACATATTGAATCCACCAATATGAGTGCAAACCAACGAGCCAAGTCTCAGGGTTCCACCGAACTGGTAGATCATCTGCGCTGGGTGCGTGTTTCCGGCTTGTCAGATGAAAAACGTCGGCATGCTCAGGCAGCTGGTGTGTTCGATCCGAAGGCCAGTTTGAACTATTTGGAACGCATTAAAGAGCGCGTGCACGAGGAAGAGATGGCTCATCAGGAGAGACAGAAAAGACGTCGACGAATTATTGTGGCCAGTCTGGAAGAGCATCACGCCAGAGAAGAAGAACGTCGAACTCATCAGCTGACTGATCGACTTCGTCGACAATCTCAACTGGAACGCCGTATCAGTGTACAATTAGCCCAGACCAAGCGAGAGAAATCTGTGCTGTTGGAGAATCGACTGGAACGCGAGAGAGAATATGCGGCACAAAGAGAAGTAGAATTTCAACGGGCGATGGATCTGCAACGCGAATTGGAGCTACAGCGCAAAGAACAGGAATCAAACGCACTGGCCATCCTAAGGCAAGCATGGGCTAACGATCGGGCCAGACGACGTGAAGAATCTTATATGAGACATTATCGCTTCGTATCTGACGATGTGGTTGATTTGCTCGTTCAATTTTCAGTCCAGGTTGCTGACTATCGTGGATTAACCGGAAGACTTATCCCAATCAAATTGATGAGACAATGGAAGGCTCAATTTGTAGCTGGCAAACCTTTCTGGACACGTGATGCTGAGCAAGATCCGGACGAGACAGTCAAGTTGGGAGAAAAAGAGTTGATACCGAAGGAAGAGAATGCGGACACTGCCCAACTACTGGATGAGCTAGATTTGGCGGATTATCGGAAATTGGATGGCGAGTGGGATTTATCAAACATTGGCACCAACCAAGTACAGTCTCTCCCCGGAGAACCATGTCGCACTGTATCCGGTCAACCAGTTGAATGGATTCTCAATGCCACAGATCTGGGCTTTCCTTTCGATTTCTCTCGACCGGAACAAAATGTTATTTTTGATTGGTTGGTTCATCGAGTTCGTCACTTGGTTTGTCCATCACCGTGCACTCCTCCCGAACCGAATCTGCCGGATTTGCCGGTTAGGATGGCTATCATCGGCAAACCTTTGAGTGGAAAATCCACGATTGCATTGAAACTGTTGGAAACGCACAAATGTGCAGTCCTTTGTCCAACTCAACTGGTTTCACAGGCTCTGGGGGCTTATCAGATGTCCGAAGCTGCTGCTGAACTTGAAGAACCCACAACAAGGTCACCTTCACAAGCGCGATCTGATGAGGCGTCACGAGCAACCTCATCGATTGCAAGTGAACTAGTTATCCTGGGTAAAAGAATCCACGAAGAACTCCAGGCCGGCGATGTGGTTTCAGATCAGCTTCTTGTAGATTTGGTATTCCACGCGATTCGATCGTTGGAGCCGGGAATGTCGTTTGTACTTGACGGTTTCCCGTGCAACGTAAATCAAACAGAACTGTTGATAAGGCGACTCACCGTGGACGCATCTGACTGTTCACCGACACCTAGTCCGGATTTGGCGATGGAACTGCTCACAAAACTGATAACACGTCGAAGTTTGGACCTAATCATTCTTTTGGAAGTGACTGACGATGAAGTATTGCGTCGTGCTGTCAGTCAGGTGGAAGAAACCCAATCTGATGCCTCATGCGTTGAGCAATCAGAGGGGACGAATTCGATTGTGACTAAATATTCTACCACTGATACATCATATGGCGAACTGAAAACCCGTCTAGCTAGTTTTATCGATTCATGGTCTCAAATGGAATCGTATATTACGGAAAATCAACCAACTGTGCAAATTCTTCGAGTAGATGCTGGTGGTCAGGTAGATGAAGACGGTTTGGAACGAAGGATTTCCCCTAGTGAAGTGTTGCTGGATATTGAACAAATTGTTCAATCGTTTATCGATACAAGACAAACCATGTCATCAGTGGAACCGACCGAGTCGGAGATTTGCACGCCTTTGTGCACCAAATTAGCCGAGGGAGATTCAACAAGAGGCATAACACCTCAAGAGGTCATTTCTTCTGAGTCGTTGAATGAATCAATCCTCACGGGAAAAGAAAGCCCATTAGCGGAAGTGGTATCGAACATGGGTGCAACGCGTCCGCTTAGCCCACGGCAAAAATCTGGCAGTTTATCCAGACAGTCCACTTCCGATAAGAAAGCAAAACGAAAGGGTTCCGCCGCAAAAAGAGCAACACCGACGGATGAGCGGCAACCTCGGTCGACCAGCAAATCACACCGTCGATCAGATGCAAGCGGCAAATCACAGAAAGCTTCCACTGACACAACAAAATTGAAAACTGATGCTGTGAGAAATGAAGAACAAATTGCATCTCAATTAGCTACCCCCGAGCTGCATTCGCCTAGACCCGGAGAGGACGGCTGGACATTTGTGAATCTACCACTAGAATTGGAGTCAGCCTCAACGTTGATGCATCTGTACGAGTCCTCTGAGAACAATTATTGTCAAAATGTGAAACTCGTTTTTCGGGCACTTCGACATGTCCGCTGGCAATTCATTCCGCATATCTACGAGGCCCGAGGTGAATTTTACAACTATCTTCAACGACCAGATTCCAAACAAGCATTCGTCACGGAATTCCAGAATTCTTTCAACTCCGTCCTAAATGAAATGCGAGCCGACGAGGAGACCAAGGCAGATTTGCATTGTCGTGTGGATGATCTGCGAGACACACTGTACGAAGTGTTAGACGAGACTAAAGTGGCCAATGAGAAACGGATCCCAAAATGCTTGAATCCATCCGGTTGGATGACGGAAAAATTGTGCTTGTTGGCTAACCTCTATTTATCCCTCATGCAACTGGAAGTGACACGTTACCAAGATAGAGCCCGTCTCCTGAAAGATTATTACAGTGTGATGGAACGCAAACCCCAAATCGTAGATAATGAGACAGTCGAACTTCTCACGGGAACAATCGATGCCACATCGGCAACTTATAGTCGATTGCCTTTGATGCAGCTACCCGAAGGGCCATGCGAATCTGAAATGCGAGCAGAAAACAGTACCACATCGCCGATCTCAAAGGCTCAAACGGGGAAAAGTAAATCTTCTTCAAGTTCTACCAAAAGCCACCCAACAGGGAATCGGAATCGATCCCAGACAAGTAGTAGTTCTCTATCTGATCAACCCAGTGAGATCGATGCCGAATTGGCCCAAATCCCGGAGCAATTTCTGACCAAGGTGAATATGCTACATCCCAAATCCACTCTGAATGAGATTCATGCTGCATTGACAAAAAGCGGTCCCGGTGTGTCTAAATCAGTAACACCTGCACTGGCGGTTGCAGCTTCGAGCAAAGGTGGTGCCAAAACGACTGGAAAACCGGGTACAACAACCGGAAGTGACAAAGACAAACAGGGTTTGCCCAGTGCGGCCACCTTATGTGTGGACAAATACACTGTACCTACGGTGCAAGAAGCTCAGTTCCTGTACAACGCGTGTTTGTGTGCTTTGCAAATAGTAGTGAATCAGTTCCATGCAGAACGTCAGGCTCGAGCGGCCGAAGCAGAACAAGATGGGTTGTCCATTTCCACCCCGAAATTGGCCGGCGCGAAAGGAGGTCATGGAACGACAGACGATAGAAACAAAGTGGCCGGAGCGAAGAAAGGAGGTCCGAGAAGCGCGACGTCCAAAGGGAGAACGACGAAAATTGAGGGGCCACCTACGTCTACGGAGCTGAGCGAAGAAGAACAACTGGCTCGCCAGATGCGTGACCGTCTACGGAAAGAACATGTGGCAGCTTTGGAGAACGAAACCTCTGCCACTGTATTCCGTATCACACTGATTCGTGCACAAGCCTGTACAGTACTGACCGATCTGAAGATGAAACTGAACGAAGCTGAACAATTGATGAACGATTGGATTGGAACTCGAACATTGCGTGAACATGACGCTGTTCACAAACTTGTGGACTTCGTGCGAGAGGCTATCGAATCGGAACAGAAATTGGAACTTCCTTTGGTTCTGGATGGAGAGCATTTCTACTTACAGAAACCCGTGAGTGATCCGGTCCACGAGGAATCCATTCTGGCAGCCATTTCACCGTCGTTACTCGCGGAAGTTCCAGTCATGGATCTGGGGTACTTCACGTTGGACCAATTGGAATGTCTTTTGCAAAAGTTTCAAGATTGCGCACCGTCAGGTCACATTGAGACCAGAGCGTTTAGTTCTTTACTTCAACCATTACTAGATCATCGGTTGACCCAAATCTCCGGACCCATCTCCACCGATCTGACCACAGATTTGTGTCACAGTTTGGCCCAACTATATCAGGCCAGTTTTGAGAACGACATCGATCTGGAATCTGTTATTCCAGGCTCGGGAACAAAAGATCCCGAGTCCATTATCGGCAACTTATCCCCATTGACTGATGCACCGAAACGGGAGGGGGATGAGAAAGTGCCATTCTATGTTGATTGGCGTCGTTTTCTACTCGCCGCCACCCAGTCTCAATCGATATTTTATCCCAGTGCGAAACCAGTTCAGGCAAGTCTGATTCAGCTGGCTAATCGATTGTACGAATTGGATCAACACGTCGACCGGTCGCATGATGGTCAATCCGTGACCATGTTACACGTCAAGGTCACAAGAGCCCAATTTCAGTTTGCCACGTTTCCATGGTATCCATCGAATCGAGATTACTATAGAAGATTGCAAGATTTTATTTTCTCATTGTTCGTTGAAAATTCACATGCCGGTCTGCGTGCACATGACAGTAGCAGTCCAAGCTATATAAATCAACAAACAGACAGTGTGCCGGCAATGTCCAAAGTGAACTGTCTTTATTTGGACGGTACTGAAAGCCCTAAATGCCAGGTTGGTCTGGAACAGAGCATCAACTGTGCCCAACTACTTCTCCATCTTTCCGCCGTTGGTGTCCCGAACGGGTACGTGGGACTTCTACGGGCAGTGTCCGCTTTGCTTCGGTCGCACGTGCCTCACGAGGTGATTCTCGGGCATGAGGAAGAATTCTCGGGTACGGATTAATCAATTCATCCGGGACGAATAACGAAACGGAAGCCGAATGTCCTCAACTGATGGATGTTATTCAGCCTGATCGATTCGCATTTCGAGACAAATTGAGTCAAATTTATGCCGATCTAGACGGAGGCGATTTCACTGATGACCCTGCCGTACCGTTCTCTAATCTGGTGCAACATCCGGGATCTGTCGAGTTACTGTTGTCCGCTATCCCTCGATTCCAACTGCCTCAGTTCCCGGAACCGTGGCCCAGTCTGATTCGGATGTATTCGAAACCGGCCCAGTCGGGGAGCACATCAACTCTGTACGATAACACCAGTAAACCGTCAATTTCGTGACTGGGGCATCGGGTGTTTTCACGTGTGTGCGACAATAAGCTTGCAGACGAGAAGGATTCTTCACGCTATTATCCTGTGGGATTATCGGAATCGCGGAGATTTCATGAGTTTATTTTAGAACTACAATCTACTTCATTTGGATACTCTACTGGTACGCTACACTAATCATGAATGAGCGGATTGACTGATCTATCGTGGCAACGACAGACTCTTGTTTATAATGAAAAAATAAGAGTATACAACAGAATTTTTAACTCTTTCGTGTCACAGAACAGCTATCATGAATATGGTTTAACTGTTTGACTTCAAAATACAGATAATTACT
>STRG.10650.1
GGAATATAAATCGTCCCCCCAAGTTGGCAAAAAATGGATTTCCCATAAATTACCAACTTTCAGTTGTCTCTCACATCTTCCAACAACCACAATAATGCAACCTCTATATATTCTGTTATATCCGTTCATTATTAACATCTTGAGATACGTACAAGCCGTGAACTGTCCGCCGTCATTTAATTATCGGATGCACAACATTTGTGCAGTCCTTGTTAACAGATTGGTGGATTTCTGCACAGCTAATACAATATGCCATGAGATGGGACTTCAATATACCCTTCGTACAAGCCTAATTGGGATGAATGTGACCAAAATTATCGGGAATCTTTCCAAAGTGCCTCCTACGTTTACAAGTATAAACAAACTGCTTGGTAATGAAAACACATTGCGAAAAGGCTGGTATGTTGGTGTGCCCGGGTATGCCAGCTACATTACTCAGGGACCAGATGATGAATTGTGGCATCAAACTCAACCGAACCAGGCTAACGAACTCATCACTGTTATAAGTGGAGGTAAACTGCATGACGTATCTCAGAGCAGACAGTTTGCCGGGTTTTTATGTGAACGGGTTGGGGACTCAAATGATCTTCTGAACAGATCCGGAACAGAGAAGTTCAGTGCCACATTCCCCAAAAGACTGAATAGTTTTTACTTCCCGGACAACCAGAACGAAGGGTGCGTGAATGAAGTGGAAGTTAAAACCCTTATTGAATGTGCAAAATTGTGCAAACTGGAAATTCGCTGTCGATCTATCTATTACAACAACGTGATCAAGAAATGCATTATGATACTGTTTGTGGATTCATTGATATCATCGAACTACCGACCACAGAGTAAATCGATCTGGGTGCGATATGCTCGACCGAACTGGTAAACTGGAAGCGCATTTTTCTACTTCTGTCGTCGTGTTTCTCTACAAATCCTTTGATTTTTCATACACAAGTTTTCAACACTAAAAACTGAAAGGATATTTGTTAACGCATACACGAGAATTTGCATCTGCATTTCCCTCTCAAACACAATGACCGATTTACAACATCAGTCCATGAAATATACTGTGTTCAATATGCGG
>STRG.68837.4
AGAAGGGTAGTAGGCATCTTGCTCCTAGTTACATGTCCATAAGTCTGACTAGCATCACCAGCAACAATTTTGAGGGAATTCTCAAGAGTGAGGTTCTTTCCCACCGGAATAGAAATGGGTTTCTTCTCCTCGTCCCAGTATGGGATTCTTCCTGGCAGATCATGCATCACCAATATGCTTACTGTCATGGATAGTCTGACAAAAGCCTACGATGACGGCCAGCTCTCACACGCTGTATTCATCGATTTGGCTAAGGCCTTCGATAAGGTCCCCCATGCCCCTCTTTTTATAAGCTGCAAACATACGAGATTACAGGCTCCATGTCGGACATCTTACGCGGCTTTTTTAGCGACCGCACCTTTGTGGTGATGGAGGGGAATCTTTTGTCTCAACCTTCCCCAGTAACGACTGGGGTCCCACAAGGAACGGTCTTAGGTCCTCTTCTGTTCTTGATCTACATAAATGATCTTCCGACAGCCCTTCCTGTGAACATTGCCATGTATGCAGACGATGTAACCCTCTGGAGTTCAAGCGTTGAAGACCTGCAAATTGCAGTTGATGAAACAAAACGCTGGTCCGAGGATTGGAACCTCCCAGTTAACGATGACCAATGCGTGAGCATGTCTTTCGGCAGAGAGACTAGTCACACGTTCTCCATTAACGGAGCAACCATACTGCCGAGGTTTGGCCGAAACAAGGTGCTCGGTTTCTGGTTGGGTTGTAACTTGTCCTCCTCTCATCATCACCAACTTGCGAGCAAGTCTGCCTTTCGTGTTCCAAATGTGATTCGAAGGTCCTTCCCGCACATCTCTAGGGAGGATTTCCCCATAATTTTTGGCACGTATACCCGTCCTCTGTTGGAGTACGGTGGTCAGATAGTGCACTCTGGTCTTGTCCGAGACCGTGAGATCCTAGAAAAAGTTCAGATGGCCTCCACCAAAGCAGGAAGGGGTCTATCCCATCTACCTTATCCCGTCCACTTCTCACTCCTAAGTCTCTATCCCCTTGACTTAAGACGCGTGAGAGGTGATCTGTTTTTGATGTTCCACTTTTTTGAATCAGGTCAAAGCGATTGCTTGTTCTCCGTCTGTCCAGCCTCTTCTCTCCGTGGTCGCAGTACAACGACTTTTAAACCAAGACCGCGTACTTCTCTATGAATTAATGTTTTTAGCTAGAGGGCTGTAGCTCTGTGGAATGCACTTCCGGAAGATATTGTTCTCTCGCAGATCAGAACTGTCTTCAAGAAAGAGTTACACCTCTGTCTTGGTCTCTCCCAGTAATTCCTTGTATATAAACAAACAAAAAACAAAAGTGAAATAGATGTCTTTTATTGCAATACCATTTCGCTATATGTTTCTGAATGTCACACTCTCATTCCTCTTAAGGCGCTGTCCATACTGAGACACTGCCTAATGTGTATATTTTGTTTCGACTGCCGACCCCGCCCTCCGCTTCCCTTTACTATCGTTTCGGCTCGGTGAATCCGACAGAAGCTCAGAGGTTTCCTCAAGAACCGGGATAATTGAGCTCAAAGCCTCGAATCTGTGTATTACATCAAGACTTCAAGGCTTCTGTTCGGAAATTTCCTTTGATTCAAGAAGTCATAATGACTGACTCGGGCATGCTCGATATGAAAAGTGTCGAGGAGATGGCGGACTATATGGACGAGCTGGGGTTGCGGTTTGAATATGCTTGCAAGCAAGAACGCGATCCTCTGGCATGTCACTCGTTTTCCCAATGGCTCGAAACGTACAAACGGTCAAATAAGGACTGCGCTGAAGTTTTGAGAGAAAATTGCTTTGATTTGAAATACGGGGACAGTTGTTTCAAGTACGGATATCTCCGGTTGTTCGGCAAGAACGAAATCCCTCGTGATCCTCTTGCGGCATTCCAGGCATTTGAATTCGGATGCAAGTCAGTAGATCACAGTAAATGCTGTCAGGCTGCTGGTCGCCTGGTAGCTGAGGGGATTGCAAGCCATGCACCATCCTTAAACACTGCCGCTCCCCTGTTCGAACGTGGATGTAAACTGGGATTGGCAGAGAGTTGCTTTCACCTTGGTGGCGCGTCACTCACCTTGGCTATGCGGAAAGATCAGCAAGTCGTCAATCCGGACTCCTCAGCCACATCCAACGCAATTCCACAATCGGCTGCGGAGCTTCGTACAAAAGCATTGGAAGCATGGTTAGCAGCGTGCAAGTTGGGTCACGAGTTTTCTTGTCGAAATGTGTCTCGAATGTATAAACTGGGCGACGGTATCAGTGCTAATCAAGCAAAAGCCAAAGAATTCCTTGATTTGGCAGAAAAAATTGCTGCACAAAAGAATATGAATCCAGCTGATGGAACTCCGAACCCCACTTGAACAGTTTAGCTTCCTCTTATTTTGTTTGGCTCCAAGTTCTCAGTATATTACAACGCTTTGATTTTCCTTACATCCTAGGACGGTTTCTTGACTTTGTATATTCTTATTGTACATAATCAGATTAGCGGCATTTTAGATGAATAAAACTCGCATGCAGAACA
>STRG.54235.1
CGCAAACCATGTGGCTTGTTCGCTGGGTTGCGCTCTTTTCCGTTGTTCTCTGCTGTTCGTTGCTGAATGCACAAGATGCATCAGTCTCCGAGGAGGAACCTGAGGCACCCGTTTCCAATGTGGAACCCAAAGAAGATCCATATGAAGGCTCTCCTCATGTTCAGACTGTGCTGACGTTCGTCAGTCCGTCTTTGGGGTTGTATTCGACCAAACGGGAAATAGACCTGCCAGCCGGAAAATTCTCCTCGATTCTAGCCACCCTATTAAATACGCATGAGGGTACTAGCCTCCCACGATTCAGTCTGGATCTTGTGGAAGGTGCACTTCATTACCCAGGATACTATGATTATTATATTCAAAACTTCACAAAGATCCGCTTGCAAAATACTCTGGAACCCGGCCAGGAAGGTTCTGTGTACTATAAATTTCGGCCAGCTCTTGAACTTGTGGGAAGACCGTTCGATCTGTCCATCGTGGCTCATTATCATGACGAAAATGGGGTGTACTACGCACATCGCCTTTTCAACCAGACTATAAATCTGTATGAAGTGGAAGAAGGCATAGACACACAGATGTTGTTCCTCGTTATTCTGGTGGTCGCCGTGAGCATCGCAATGCTGGTCGGCCTGTGGCATTGGTGTTCTTCAAAGGCTGGTCGTACACATGTGGCTCAGAAACCTTCGAAATCGGTTGATTCAGATGATACTCCCGTCATTGAAAATGAATATTTGGCTTTGTTGAAGAATCCCAAAGTTCCCAAACCAGGGCGATCTGGTAACACGGTGACTCGCCGCCAAGGTAAAAGGTAGTTGGGATGTGAGCCGTTTCCAAATTACTCTAGTGACCTCGGTCACACCGGAGGCTGTAATTATGTAGACTGTTCTATTTGTATGTTTCGTTACTCATCCTTGTTTTTTCCTTTTGTTTTGCTTGCCCCCTCCTATGATGATCGTGTACTTATATCATGTCGAAAATGCAGTGTCTGGAATCTAAATCAACCGTCTTTTTAACCATTCAGGACGTGTGACGAGTAT
>STRG.59029.1
NNNGAACCTGTAAAATGGCCTGCCCGAGGCGTGGTCCCAGGGAACTGAGTACTCCTGTGGTGTGATAGCGGAGTAAGTAACACTGTGGACAGTGTTCTTTCGTTGAGGGGGAGCAGTGTAACGGCCAGAGTGGAGGCCGCCATCTTGTTGTTCGTTTAATGTAAGTGTTGGTGCCGTTGATACACTTACTGAGCCTCGGCTCATGGAGTTTTTCCCTTTTGTGCTTTTGCAGATCAACCACGCTCACCCCCCGGCGGAAGATCACTGCTGCTTGCGTGTTACACGGTTGTAATGGCCAGGTTTTAGGCCGCCATATTGTTGTTCGAGTAATCAAACCATGCGTCTCGTCAGTTCGAAGCTTTTCTTCTACCTTTTGTGCTGCAATGTAGTGACTTGCACTAACTCGGAGGAAATGGCAGTCCTGAGAAATCGGGTGAAACGTATGTTTTATCACGCTTATAATGGTTATATGACACATGCTTATCCCTTGGATGAACTACGTCCTCTCACCTGTGATGGTCACGACACGTGGGGTAGTTATGCTCTCACCCTTGTGGATGCTCTCGATACTCTCGTGATTCTGGAAAATCACACCGAATTTCGTCGTGCCAGCAGAATGTTACTCGATCATTTAGATATCAATCGTAATGTGAACATTTCTGTGTTCGAAACAAACATCCGAGTCGTGGGTGGCCTACTATCCGCTCATTTATTTTCACGACGTGCTGGCTTTGAAGTGGAATCCACATGGCCATGTTCTGGACCTCTGCTTCGATATGCGGAATTGTTTGCATCCAAATTATTGCCAGCTTTTGATACACCAACCGGGATGCCCTATGGAACGGTTAACTTAGCCTCCAATGGTGTTCCCCTGAATGAGACACCGGTTACATGTGTAGCTGGTGTTGGAACAATGATTTTGGAGTTTGGAACTTTGTCAAGATTGACAGGTGATCCACGTTTCGAGGCCGCAGCAATGCGAGCCATTCGAGCACTGTGGCGGTATCGTTCATCAATCGGTCTGCTGGGCAATCATATTGATGTACTGACTGGTCGTTGGACCGCGGTTGAGTTCACCATCGGTGGTGGAGTGGATTCATTTTTTGAATATCTCGTCAAAGGATCAATTCTACTCAGGCTCCCAGAACTGGATGCAATGTTTCGCGAGTATAAGAAGGCGATTGACTTGCACGCGAAGCACGGCGATTGGCATTTCCGAATCAACAAGGATAGCGCTCATGTGACCCGTCCTCTATTCCAAAGTCTAGATGCATTTTGGCCCGGAACTTTGTCTTTGTTTGGACATCTGGACGAGGCCATACAACATCTGTCTGCCTACCATGAAATCTGGAAACAGTACGGTTTCATTCCAGAGGCTTACAATCTGATTGAACGACGCTCTGTGCCAAAACAAAGCAGTTATCTTCTTCGACCTGAATTTATTGAGTCCGTTTACTACCTATACCGAGCCACGAAAGATCCGGTCTATATTAGTATGGCAATCGATGTGCTGACCTCAATTGAGCAGACGACTAAGACCTCATGCGGCCATGCCACGGTGGCAAACGTGGTAACACATCAATTGGAAAATCGAATGGAGTCTTTTTTCTTGGCCGAGACAATCAAATACCTCTATCTGATATTTGATGAAGATAACTTTGTAAACCACATTCCTGGTGACCATCCAGCACCGGTGTCACACCTCTCTTCAGCTGGGGTTGAATGCACTCTGGAGAATGGTGGTTATGTGTTCAACACTGAGGCACATCCGATTGACCCGGGTGCACTTCATTGTTGCTCGCCGAAATTAATGTCCCCAAGCAGTTCGTCCGCAACCGCCACTGAGGCAATACTGACTGCACAGCATCATCCAAAACAAAACACAGTGAGTGCCGAAGACTTGGAACGACTTAGTCGAGAGGAGGCGCAGTACCAACCGACTGAGGAACTCCTTAACCTGGTGGACAGTGTGTTTGCGGAACACCTGAATATCGATCCCGATATGACTGATCCGACTTCATGTATCAGTTTCGAACCCACCCCAACGCGAAAACCGTGTGCGAATTTGAGTTCCATTAACCAAGCCTTGGTTGAACCGTGGTTAGATTTGCGACAGTTCGTCCTACAACTAACCAATGATACCTTGATGAAAAATCACAGTAGCGGTACTGTGGGCAGTCTGGACGAAGATTCTGTGATCACCGATTTCAATGCGTTCGAACCACCCCTGTTAACTTGCCCCTATCCGCCATTCCATCAACGATACACTTATTCCGGACAAATGGTGATAACTGAGAATTAGAGTATTAATGGGCTTAGTCTTCCATCCTCGGGCGATTGTCCAATCAGAGTCTGTGTTTGTTGGGTTATCTTGTTCTCAGTTGTATTCTTTTCTTGATTTGCTGTATTTTTGTACTAGTTTTTTTGCAAAACACTGAACGCGATGTGAGCTAGGATTATATCTTTGGGAAATTGTCTTTCAGGTTTATGCATTGCTGAAGTTTTTCTGCTAAAGATGTTCCTTGATGTTTGTCAGAATAAAAGATTACAGTGGGAAA
>STRG.47058.4
AAGCTCAACCGCCTTTCGAGAAAAGTCCGCTGCAACAAGTAAGCACAGTAACTTATAGCACCAATAAGCCAAACACAAATGAGCCGCACGTTGACCAGTGACTGCGATTTCCCCAAGCAGCATTTAATAAGCACAAACAAGTTTAGAGAGAATTCACCAACATAACAAGAACTCGGAAAACCCAAAGCCTTTGCGTATATTCCATCACGACGTACAAACTGCTTTACCCAAATCCAGGTTTTCCAGGTGAATCATGCCCTGCCGATCATCCAAATGTACAAAAAGAAGAAGTGACTTTACACAAGAGAGTATCGGAGCGAAACATACAAAAACTCAAGATCCAACCTTAGTGACCCCTCCCATCGACATCCACTTGGATTTGAAAGTTTGCCTGGATGCCATTTGGCGTGCATTTTACCTCAAACTTCCCGAAGAATTTGCCTTTTTCTACGAATTTTGCAGGTCATTAAATCACAATGCACCGCTTGACGCCTTTAGGAAGTCGTTAGGGTTGAGATTAGTTGGCCCGTTTGAATTGATTAACAAAAACGGTAAATTACCAGAAGAACAATCGGATATTCCTCTTTTCTACCGATATTTTCATGATCCTCCTGAAATGGTAACTATCATGGTAGGCTCCGACGGATGGCATCTTGGCTATTTCAGGGACCGGCCGAATGATAAACCATCCCTGATAGTGGAGTCAGAACCGGAAAAATCCGGAACGTTAAAAATAGTGGGCACCAGCCTTTTTACTGTTGTTAGGTCACTGCTTGCCAAACGGTCTCCTTTTAGGCGTCTCATTTCTTTAATGGACCAATTTATAAAGGACAAGAAGTACACATTCCCGGAATCAGATGAGGTGATCAAACAGCGTAAAAAGTGCTGTGTTTGCTCTACATTGAATGGAATTGGACTTGTCGTTCCTCTTAACGGGGATATCGGTTATCGGCCTCTAGAAATGACTTACGCCAAATTGGTCTCAACTCTCCAATCAGCTGTGAGCGCGTCAAACGAAGATAAACGCCTATCTTATTTGGAACCGATTGACGAGCTGATTACTTTCTCTCAGTTCGCTTGTGACGAGGGAGATTTTGGACAAGCGATTGAGCTCGGATTATGTTTGCTTGCCTTTCACCCTAAAGATCTCCCTGTGGATCGAGCAAATATCCTCAATTCGCGAATCAAGCATTTGCTGTCTGTTGGTTATGAGCTGGCCGGATGTCCGGAATTCGCGACCGTTATTGTGTCACACATGCAAAACCGTCCAATCACTCCACCATCATCGATGTTCGACCCGTAACTTATGCATTTGTATTTGTATTGTATTTCGAAGATGTGTTTTTGTATTCTGGATGAGATTTCTGCTGCATATGGGTTTCTATTCCTCCCAGTTTCTTATGCAATTTGTCCGCTTTATTACGCAATTGTGGTAAAACCTTTTATAAAAGTTTCTTATTTTCAATAACTCATAAGACTATGAAGAAAGCTCTCAG
>STRG.17191.7
CCTATGGCAGACTCTGGCACCAAATGAACTACCGTGGTCAGGAAGTTGCCCAGATAAGAGCTGCATGTATTCGGACAGGAACTTTATTTACCGACCCCGAGTTTCCGGCTTGTCTCTCAAGCCTCACTGGTGACCGACAGAAACTCAAAAACCTCAGTGTCTATTGGCGGCGGCCCACGGAAATTTGTGCTCATCCACGATTTTTGGGTTGTACCTATGCATCTCTTGCACGTCAGGGCCGCTTAGGAAATTGCTGGTTCGTTGCGGCATGTGCTTGTTTGGTTCGGGATCCGTCTCTCATGAAAAGGGTGGGTTCATATGGTCGCTTACTTTCAAATCATTACCATTTCAGGTTCTTATATCACCTCGGTACAACCAGTGGAGCAAATATTGTGGTGTATTCGAATTTCGTTTCTGGCGTTTCGGTGTCTGGGTCACTGTAGTTGTTGATGACCGCCTACCGACGCTTGATGGTGAACTGCTTTATTGTCACGCCTATAAATCCGACGAATTTTGGTGTTCTTTGCTCGAAAAAGCCTATGCCAAGTAGTTGGCTATTTCTAGTCGTTTGATGTTCTGTTCCCTTCATTTGTACCACCTACTACACACGGTGAAAACCAGGCAGTTTATTTTCACAAAATCCTCTTTTACAGGTTACTTGGAAGTTATGAAGCATTGGAAGGTGGAGAACTGGCTGATGCCCTTGTGGACTTCACTGGAGGCTTTCCAGAATGCCTGAAGTTCTGCCCGGGACAGTCTTCTGGTTTACCTGTTAAAGAGAAATGCTTCGAAGGACCCGTATCTGGTTTTCATTGGCCTAAGGTTTCCATTAAACCAGGGAGCGACGGGTGGAATATCGAAAAGCTTTTCGATATATTGACTCGATTTCACCTGGGCGGGACGCTTATTGCAGCAGCAGTTTCAGCTGAGTGTACCACAGATCAAGAGAAAGAAACGGACCTGGGTCTCGTCGTCGGCCATGCGTACGCTGTCATCCGGATGTGTGCATTTCCCACCACAAGTTTCAACAGTGCTGATAGAGATGGTGCAGTTATCAGTCGGACTCGCTCGATTTCGCTCGTTTGCCTGATCAATCCATGGGGGCATGGACAATGGAAAGGTGCTTTTTCATGTGGTTCACCCGATTGGCAAATCGTGGACTCTCAGTTCCGAAGAGATTCTTGCATAGGGCATGAAGAGGACGGCGTTTTTTGGATGCGATTCGAGGACTTTCTGACTCAGTTCAATTATATCGTTCTCTGTCATACGGCAATCGGTGGCTCTTGGTTTCGTTTCATCCCGGAGGAATGTTCAGGTATTCTCTCACGGAATTCATCAAGTTTCAGCAGCAGTTCCATCTCACAGATATGTGTATCCACCATGAACACGAGACCTACCGAATGTGGCTGTTCCTTCGTGGCTAGCAGTTCTCATCACCCGGGGCGTCTTTGGCGTGAGATTGCTTTTAACGGTTCCTGGAATACAGACTCCAGTGGTGGTTGTTTGAATTACCTACAATCGTTTCACCGGAATCCTCAGTTCGCTTTTGATATCCTGCACACGGATCGTGCATCTGTATCGATCTACTTACTACAAAAGACCGTTCGAATTCTCAGCGGTACTACGTCGACCACCGGACTGTATCACATTGGCTTGTGTCTGTTTCGCGTCGAAGCGAACCGAACTACGCGTTTGGAGACGTTCACACAGGCACAGTTCGTAGTCAATTCGTTGTACCGAAACAGTCGTGCTGTTTGGATGCGCCTTTGTCTTGAACGTGGTCGATATTGTGTGATTCCCACCACATTCTATCCGAATTGCGAGGCAGAGTTCATGCTGAGGTTCGTCGGTGTACCGCCACTTTCAGCTTTTGAACTGCAAAACGAAGTGCGACTCTGTAAAAACTGTGGGACCAAGCGACCGAAAATACACCAACGTACGAAATCTCCGTCCACGTCGGCAACTCGACGTTTGGTGTTAAGTCGTCGCGTACGCGGCTGGTTCTGTTCCCTTGGAGAGCTACTTCAGTGGGACTGTTCTGCTTTCACCAATCCGCCTTTGGGTCCTGCCGTGATTGCCGAGCTGGAGTCGATGATCCGTGTTGTCGTCATTGATTTGGTTCTACAACCGTTATCGGTCGCCTTGGTCGCTCTTCAAGCCAGTCGATCTAGTCTGATGTCTAACAGACCTTTGGAATGTCCACTGTTTTACGCCCGTCTTACACACACGGGGAAAACAGTGGAAAGTGGTCTTCATCTATCCGAACTCACTGGACGTCCTATGGCACACGGATTGGTACGGTTCAATGAGGCGTTTCTGTTCGAGTTGGGGAAAAACGAAGCAGATGACAAGAGAGTCCATGTTGAAGTTTTCATCAAACAGGCGTCGTTTGATGAACTACATAGTAAAGGCACGATCACGCTTCCCAGTTTGAATCAACCATTCCGACAAACTCATCAGATTGCACTGTACCCAATGGGCAAGAAAACACCGATGCGGGCGTTTTCCGCCATCTGTAATCGAGCACCACCCATCCATGAAATTATTTCATGTAATACGAGTCCGGCTTGTCGGCGGGAAACAGAGCAGCCTACTGGGTGTCCAATCCCACCCGTCCCGGATGCCACAGAGACCGTGCAACAGTCGGAGCAACTGAGTTATCCGCTGAGCACAGTTTTTCGATCAGCATTCCAGCAGAGCGAGAAACTGTTAAGCTCCTCCGCCGACAGTGATCCAGATTCATCTCGGTGTGGCTGTGGTGGTGATGGTGACGGTGACGGCGACGATAATGACAATGATGGTAATTCCATCCCAGCCGAGTGCTATCAAGACCTTTCACAAAAGTGGAATGATGGGAGATGTGGAGTGGTAAATGTGGAAATTTCTTGTTTGTACGTGGATTGCTAAGCTCCACTTAAGAACAAAAAAGCATTATTTTGCTTTCACATTTTTTTTTTTAATTTTTCTCCTGTACAGACATATGTACGTCTGCTTTACCAGAGTACAGTTAAAATATACTACTGAGTTGTTCTC
>STRG.28253.1
GCATATGGTCCCTAAGTCTAGCGGCGACAGGCGACCCTGTGGTGATCACAGAGCACTTAACAAAGTCACCGTCCCTGACCGATACCCGATTCCCCATATACAGGATCTTACTTCGTTTTTATCAGGTTGCTCCGTCTTCAGCCGTATCGATTTGGTTCGGGCGTACAACCAGATCCCAGTAGCAGAGGCCGATATCCCTAAAACTGCCGTCACTACGCCTTTCGGGCTGTTCGAGTTTCTACGAATGCCGTTTGGACTCAGCAATGCAGCCCAGACCTTTCAACGGTTCATGCACAAGGCTACTCGTGGTTTGGAAAATGTCTACGTATACCTGGATGATATTTTAGTGGCTAGTTCTTCAAAGCAAGAGCACGCCGCACACTTACGAGCACTTTTCGAACGTCTTAACCAGCACGGCGTTACGATCAATATCGCGAAATGCGAATTAGGCCGGTCTGATATCACCTTCATAGGACATTCTATTTCATCCTTGGGGATCCTCCCTGTGCCAGATAAAGTTTCCGCTATTCGCGACTACCCTGAACCCCAATCTTTTCACCAGTTGCGTCAGTTTGTCGGCCTGGTGAATTTCTACCGCCGATTTATTCCTCACTGTGCGGAAATGATGCAACCCCTCACAGACCTGTTGCGCGGAGGTAAGCGGAAGTTCGTGCTTCCCGACACGGCACAAGTCGCATTTGCCTTGGTCAAAGATGCTGTCGCCAACACAGCACTCCTTACCCACCCCGACCCTTTGGCTCCTATTTCGGTAGTGACGGATGCCTCGGACACAGCGGTTGGAGCAGTACTGCAACAGTTCGTAGACGATTCTTGGCAACCTTTAGCATTCTTCTCCAAGCGCCTACAACACGCCGAATCTAGGTACAGCACATTTGGTAGGGAGTTATTAGCCATCTATTTGGGAATCCGTCATTTTCGACATGCACTCGAAGGCCGTCCATTCACGGTGTTTGCAGACCACAAGCCTTTGGTTTACGCACTAAAGTCAGCTTCCGATCGATACTCACCACGCGAGATTCGCCACTTAGACTTTGTCTCACAGTTTACTGTGGACATACGACACGTCTCTGGGGTACTTAATCCCGTCGCCGACGCCTTATCACGCGTACATCAACTAAGTCTGTCACCGACACCTAACATCAACTTGGACGCAATGGCACAGGCCCAAACTATGGACCCTGACATCGAACAACTTCGACAAAACGGTTCTTTGAGCTTGACGACAGTACCTATCCCAACTTCCCAAAATACCATCGTGTGCGATGTGTCGCAAGGTCGCCCTAGGCCGGTGGTTCCTGCTGCCCACCGTTATTCTACTTTCCTGACACTCCATAATCTGGCTCACCCGGGTGTGACAGCCTCGGTGAAACTGATAACTGAGCGTTTTGTTTGGCACAATGTCAAACGAGATGTCCGTCAATGGGCTCGTGCTTGCCTGCAATGTCAACATGTTAAGGCCCATAGGCACAATAAGGCGGCGTTAGCCAGGTTCCCAGAACCTGGAACACGTTTTCATCATGTGCACGTGGACCTCGTAGGGCCACTTCCACCTTCGCTCGGGTACGTTTACATACTTACACGCGTGGATCGTTTTACTTGCTGGCCGCAGGCCATTCCTATCCCTCGTCCCACCTCGGAAGAGGCCGCGAAAGCTTTTCTAACCGGTTGGGTAAGTCATTTCGGCTGCCCGGCAATAGTGAACGCCGATCGTGGTCCACACTTTGACGGCGCTTTTGGCAGCCTACTCGCTACGCTCGGTTGCCAAAAAGTTAAGACGACAGCTTACCACCCTCAGGCCAATGGTATGGTTGAGCGTTTCCACCGGCAATTAAAAGCCGCCCTTCGAGCAAACGGTAACCCCCTTTGGAGTGAAACACTACCATAAGCACTCTTAAGCCTGCGTAGTACCGTTAAGGAGGAATTACACACAACACTGGCCGTACTAGTATATGGCTGTACACTTCGTCTGCCTGGGGAGTTGGTAGCCCCCTCACCAACCGTGACTTCCGACTACGGTGACTATGCTCAGCGCCTTACGCAGCACATGCGAGTGCTCAAGGCCAGTCCGCCGCGCGAACAACAGTCTACAAGTTATGTCCCAAATGCGTTAGAAACCGCTACTCATGTATTCATTCGCGTCGATGGCGTTCGATCACCACTACAAGCGCCATACACTGGCCCGTTTCGGGTGATAAAACGTAGGGCAAAAACATTTGTCATAGACATCAGCGGCAGACACGACACCGTGTCTATCGACCTTCCGTCATGGAGTGCGAGCCGCCCGGCCAGTTTACACCTGCTCAAGCCGCTCAGTCACCCGCATCGAGCGAGTCATTACTCGAACCACCCACAATTACGCCTAGTGAGGACTCAGCAGCTAGTCCATCAGAATCTCCAACCGTACCCGCAACGCGAATTATCCGTCGCGGTCGCCAACTACGAAATCCCGTCCGCTTCGCCGATTTCGTGACGATTTTTACAACCGACTATTAGCAATAAGTTGGGAAGTTCATCATGGATTTACCAACCAACAGGCCCGAGAAATTACAATCGGTAGTTATGATTTCATTTTCATCATCATCAACACCGAACATCGTCCGTGTGTTGTTATTACGGTCCAACATCCGCCGGCGCCCTCAGGCGCTATTTTGTTCCAGTTTACCTTGTCCTCTCTCAGACGGGTTTACATAGTCACATTGGCTTCATCCGTAGCCTCGCTGACTCCCGTACACTTTTAGGGAGCCAACCACTCACTGGACAACGGAACGATTGGTTAGCGTGGTACTGGAGACGACAACTGGACGCCCTTTTGGATGGATCTGACGCGGCATCTTCAGGCTCGCTTGCGTATGGGACCCGTGGGCGCCAAAACACTGTTGGACCGACGCACATCGGACCTCGAGAGTGCAAGCACCGTTAGACTCATCAGCAGTCGTTCGACGTCACCAACAGTTTTATGAGCAAGCTACGAGGAGTTCCTAGACAATAAATACTTCCGGCCTACCGCCACGATCAAAGACCAACTCCGTCGGACTTCTAAGAGGGGGCCCCTATAGCGGTGGCCATCTCCACTCATACTTGTACCACATCTATTGTTTAACTGAACGCTGACTGCCAAGCGCGGTGGCCATTTGACCGTTGCTCTTGCGCACGCTCTCACGCACGCTCCCAAATACGCGCTAACCACTATCTCTCCCAATCGCCCTCTCGTTCTCACGGGTCGTGGAGAATNTCGTTCTCACGGGTCGTGGAGAATACCGTTCTGGTTAACATATTCGTACAGTGCCGAGAATTAGAGTAACGTGCAAGTGGTCCCTGCAGTAGAAAGGGACGAAGCACGCGTTTACTAAGGAAACCGCGAAGTAAGGTCTAACCAACCTTACACGCCTTTAGACTAGGGGGAACATTTCGATTATCCGGCAGATGGAGTTGTGATACTGGTCTCGGAGCATTCTGTTCATAGGCACGATGCGAAGATGAGAACGCATGAATCACTTCAAGTTAGGGCGTAGCTTGGCATTCCGCCATGTTAGATAACAGCTGGATAGATTTTTCGATTCCCAGCCAGTATACCTGGAAGGCAATTGCTCTCTCGAAACGAGTGGATAATATGTATTTACGTAAAGAATATGTGCAATAAGCTTGAGTTCATGTTATCATTAAACTATAGCGTCCGTGCTCCCCATTTATATCCGGAGAATAAAGAGGAAAGAACATACTCAACTAAGTTTATCTTGTGGAATCTCACGTTGAAATCTGAAAATCTGTGTACCATTTCACGTGGTGTTTATTTTTAACTCCTAGTCAGTACGTTCTATTAGATTGAATAAAAAACTCCTATATTCAGTTCTCCAGACGAAAACTGCGGAAAATGGAGTACGTAATTAGTTGACAACAGTAGAATATTGTGAGGAGCGCTTGATGTCCCGGATCATCTTTGATGGTAGACAGGAATAAACTGTCATGCAGCTCGTTACCACACCTGAACCACGGTGATCTTATGGGCTTCACTGCTCCAAGTTTCAGGATCTGGTTGCCGGCTATCCCTAATAGTGCAGTAAGTCACTGAGGCATGAAGCATACACCTTCCACTGTACGCATGAACAAGCATGTCTTTAAAAGGCTCAACAAGATGTCAGTTCGCGTGCAACTCACTACGATCATAAATGTTGGGATTATTAATATCCAAGTCAGCTAGTGGGACAAAAACCGTTACGAAACATGCAATCGTTACGGTTTCTTGATGAATTATCTGAGTTCAGAAAAATGGTGACTAAATGCATGAGTGTGGTGATTTAGCAGCTGTTACTCGCGATACGGTCAAGTATAGCTTCTTGGCTACGCACGCGGATGAGCCTCAACCAATCAGGATCACCGTGGACAAGTCCGACAAAAGCTCCCCGTGATTAGTCATCTTAGAGTCTACCAATTATATTCTCTAATTTACCATATTTGTACAAACCCACTCTGCAATACAACTAACGTGCTATTTCTCAGATTGGGCTTCTTTCTACTTTGGTTCTCGTATTTCCGAGTGGGGGCAATTTCAATACGGCCTGCCAGTTGAGTTCATTGTGATCACTACAATGCGGCAGGTCGTCTTTATATTTAGGACACTGAGTATCCTTCATTCAGCTGGTCAGTACTAAAAGAAGTCAAATGCTGCAAGGTGTTAACATTTTGCACACTCTTCTCAATTACCTTCTACCTGAAATTTACACAAAATGGTGTTCGTAAATACATGAAGCGTTGACTACAGTGCTTCTCCAAGAATTAGAATCAGTTTCATACTAATTTTGTATCCAAAAAATGTACTGGGGCTTGTTTCTGCCGACAAAAACTCAGAAAAACAAAACAAAGTCTCACTTCCACGCGTAAAAAACGTAAAAATTTCAAATAGAAACCTGTTTATATTAATGAAAGTTGTAATAATTTCCTAATTGTATTTAGTCAAATGAAATCATCTCGTCCTCTTCTGTGGTCTAGTCTTAAATTATGAAACCCATTAACATTTCTTGTAAATTCATTTCTCGGGGAAACGCTGACCGCAATCTCATGTTTAGAACTAGAACTTTCCTCAATTGAACACGTTTTGTCCAAGTAAGCCCCTCGCAGTGCATTGGCAACGCAAATGTCGGTAGTCTTATTCCATGAATTCTTCACTCAATTCGTGCCTTCTTGAGGATTTGGTTTGATAAATGTTTCACACTGATATCTCTCCATTCTATGTTCGATATACTCATTTACTTCCATCCGTGAATAATCCTGGGATGAATTTCAGTAGTAAGAAATTGGATTGGATTGGATTGGATTGGATTAACAAATAGTTCATCATACCCCAACAAAGCTTAATAGTATTTCCATGGTTCTCAATGGTAAGTGAAGCTTCGTTACTGCATGATGAATTACTTGTTAATCTTTGGGTGGTTTGAATGTGAAACATGTATTCTTATTGGTTCGGTGACTGACAAATTGAGTTCTCATTATTGTGACGTCCGGAGAAATGGGTCATACTGGGATGTGTGGTCTCATCCTTGAGCACATTCCGCGGATGCATTTTTGACTAGGTCTTATCTTCGGGGTAGGGCTTAAATTGAAATTGTCCTGAAAAATCATGGTAGAGCTTAATTTCAGACTAGCTCATATTTTTGGAGAAACACGATATTTTCAATGAAGAACTACGATTAAACCCACGTTAATAGAGTCAGGTGGATTGTCTCATAACAATTGTCGTAATCCCAGGTACTTTGTATAAGAATGTACGGATTCATCGGATCAACCTGTACTGCCGTTTAGCTATCGACTGGACGATACTAAGCACATAAGTGCGAGTCTAATGGCTGGAAGAACGGTGCTACTACGGCGTGGTTCCTACCGTTATTGGTTCCGATGAAAATGAAAATCAGATTTGAAATTTGGTCTATATTGCGAACATTAAATCCGAATAAAGTCACAGCGTTCAAGCAACAATTACGGATTAAAAACGGCTTCCCATTTGCACACTGTGATGCCCCTCCATCCCCCATCTTCCAATTTTAGTTGTTAAACGTGAAGACAAGAAATAATGATAGAATCAATATTTCGTTGCCCTGAGCAAGGCAGTTGTATCACTTTCTGTCTGGGGTATACTCAGCGATTTCCTTTGTCTTCTTTGTAAAGAGTCTGTAAGAAAAATGGCTGTGGATGCATCATAAAACTGTAACCAACATCACTTGTGATGGAGGATGTTGCTGATGCCACTGAACTGGATGCGGCATTGGGTGGTTGATCCGGTCATTGCAACAGCTAATTGGAACCGCGGCACAAGTGATTTCCCCTCACAGTTGTTCAAGCACAGCACTGACACACACACACACACACACACACACACACACACACACACACACACACACTGATTGGAGGTTACACTCACGCATGCAGCTTGGATCCGTCCTACGAAAGCCGCTGACACGTCAATGCTGTGTGCGGCACAGATGCAGTCAGACACCATTAAGATCAAATTGACATTGTACTTTCACCAGTGCTCAACGAAAAAACTGAGCATGAATATCACCACCGAGTGAACAACGTCTGCACGTCTCAATGACCCGGATATTTGAAGAGGGACCACTTAGTCTAATATGAGCCCCAGCTTAGTCAAAGGGTCTGATAATGGGACTCGGATTAACACCGTGATGTGATTATTCGGTTTCATCGAGCTTGGTGACGGCCTTGTATGAATGCACTGAAGGTAACTGGGGTTACTGAGATCGAAAACTGGGCTCAGTCATGAACAGTACGATGGACCAGCCTATTGGATTGCGGTGTTCGTACGACGGATTCAGGTAGAACGCTAGTGAAACCTCGAATCAGTGTGTGTGTGTGCCGTATTTACCAGAGGCACCTCAAGAATGGCCGGTTCACGAGCCGCGTCCGCAAGCTGGAACGCATCCATGGTACAGACGACAGGGGCGATGCGGACTATTTCTCGCAGGGGTTCCGGCAGGCTTTCTATAAATCGGCTCGCTAACAGTTCCACTCGCGATGCCTCATCCAGCGTGGGCAACGCACAGTCCAGGAGTAAACGGAGCGCGACAGCATGCACCAGCAAGTCCGCACTAATCCCCAGCTGGGCAGCCTTGAACCACCGCATCGCGTCCTGGCAGTCGACCGGGTTGTCAAATCGTGCGATCAGGGCGTCCTTCATGGCGACCCACTTCATCTTCTCTGGGCCTCTTCGCACCGCATCCCCCACCTCCCGCTCTCAGCCTTTGAGAAACCTTCGAAGTACCGCCAACTTGCCCCGGTCCGATTGGATCCCCGAGAGCTCCTTCAAGCCCTTGAATTCCTGAAGGAAGGTGCATACGCCTCGTCCCCGAATGGCTCCGGCCAAGGCAGATCCAGCGTGGTCAAGGCACCAATTGTTATGGCCCACAAGACGTTCAGGTTAGTGAGTTGGTTTCTGGCGAACATTCGTTTGGAGATCATTGGAATAAATCAACTATATCAACACTGCTTTTTTGCATAACAGTTGTCTAGTTGACTTGAAGATAGTCGTTATCCAGTCGGAGGATGCAATCATGTGGTTCTCATGCCTTGCTTCACTTTATTGCGTTTTGGTCCGTCTAACGTAGCCGCATTCATTATCGCCCCATTACCGTACATCATTGTTTTGAGCAATTAAGTACTTACTTATTCTCAATTCACCACACTCCTGCTCCTGACAAAAAATGACCGTATTTTGTGAACTGTCTTCAAGTTATCCTCCATTCCGAGGTTCATTTCTCCAATGCCTGTTCCTGGTGATGTGGCCATCGACACGACAACTCCACCGGTGTGCTTCCTTCGGTGAGTGATAAGCAGCGAACCAAACTTTGCGATATCACTCCACATTCAGTGTTCCCTAGATTGTTCGGCTGTTGTGTATGCACACTCTAATGCAGTAATAACAATAATCATAACAATAACATGAAGGAAGAGAAGCTGTATGAAGCTCTATCCCCGCTCATCAGTTAGAAACAGGCTATGAGGTGGATCCGGCTACATCATTCAGAGTCCTATACAGGGTCCAACCGAATGAGTTAAAATCAATCAGATATAGGATACTAGCGACAGCCAAGGCAATCAGCATCCGGCTACTACGGCCAAAACTTTGTTCACAAAAGAAGCTGGTCCAAGCACTTGAACTTCCTTGGCCGAAGGTCGATCGCGTCATTCTCGAATGTGAGGCCAATCCAGGTCTCTGACGGCGATACGTAATTTTACCATGTCCCCTGTTTATCTATTGATTGGTCGGCTAACCAATCAATTGACTGACTGACTAAATGTGTTCTTTCCTTCCCTTATTTTGTTTCATATAAATGTGATTGCAATTGGGTTGAGAACGAAATCACCGAAGACATATGTTCGCCTACGCGTTGTTTTCTGATGTCAGTCAAGGGCTTTTTCCGTATACTCAAGAACTGAACATTTGTTCCATTCAACTAGATAATTTCTGTGTATCCTTCATCTTCATGATAATTTTATGAAAAAGTAATTCTATTCTGCTATTCTGTATCCTAGCGATTTGTGTTTTGACAGGACAATGGAGACTACTCCTTCCTAAACTTGAGTGATGAT
>STRG.7044.4
GTTGAGGCGGACCAGAGTCGTGACCTTAAGGTGTGCTAGGTCGCTCCTCTTGCTAGGGCGGGTTTTCGTCACTCTGTTTTTACACCGCCTATCTGAATGGACCGAGGGAATGATCATGGTGACGAATAATGACGCTTCGAAGCTGCTCATAAGCGGGCGAAACCCCAATAATCACCAGGAAAAACCGCGGCATTTAAAATATCTCAACGAATTTCGCACGCAACAGTGTTTGTTTTTTCTTGATCAGCAGTGTCAGTTCCACAGACCGTATACCTGTTTCGATTGGCATTTCCCAAATCAGAAAAGGCGTAGGCCTTTCAAGCGACCGGATGGGACATTTAACTATAATCCGGATGTTTATTGTGATAAATATGACGAGACCAGTGGCTCGTGCGTGGATGGTGACGACTGCCCCTACGCGCATCGCAACGCAGGTGACACAGAGCGTCGGTATCATCCACGTTACTTCAAAACAGGCAACTGTATCTACGAGACAACGGAAAACGGTGCGTGCGTGAAGAACGGATTGCATTGTGCATTTGCTCACGGCCCGGACGATATTCGTCTTCCTGTTTATGACATTCGGGAAGTACAGGATGCATCGTCAAAATTCACCGTAAATTTGCCTGCTAGTTTGGAAAAAGAGCGTGTGTTGAGTGAAGATCCCAAATGGAATGAAATGTTCCATGTGTTAGCTTGTTACAAAACCGAACTGTGCAAAAAACCTCCTCGTATGTGTCGTCAAGGTTATTCCTGCCCGTTCTATCACAATGGTAAAGACAAACGTCGTGCACCGGACAAATGGCGCTATCGAAGCACTCCTTGTCCCATTGTGCGTCCCGGTGATGAGTGGTTGGACAGTGGATTGTGCGAAGCGGGCGATACATGCACGTATTGCCACACACGAACTGAACAACAATTTCATCCAGAGATCTACAAATCCACCAAGTGTAATGACGTGATTAATTCTGGCTACTGCCCACGCGGCCCGTTCTGTGCATTCGCTCATTGTGACTCGGAAATTTCCACCGGACGTGATTTTCTGGCCAAGCTGCAACAAGAACAGCTAAGTTCTACTAATGGAATGGGATTAGGTGAGACCAGTCCCCGTGGTGCGCAATTGCCCTCCGGATTTGTTGTGCCAAATCTCATGTCACCGCTGACCAATCTGTCCGGACCAGCTCTAATAACAGCTCCAGGAACCAATCGTGGTCGTCGTGTGGGTCGGTGTAGCTCGCCCCATCAAAATTTGGGCATGTGGCAGCCGACTGTATCTGGTACTGACCGTGCGTATTCGTTTATGGGTGCGTCATCCGTGACAACCACAACCGCGATGACCACAAGTACGGTTAACTTGAATAGTCCAACTAGCTGTGGAACAATAAATAATAATAATAACAACACGAATAATAACGGTTTCATGACTTCGAACATACCCAAGGACACTGCACAACTGGCCGCGAATGCTATGCTCTCGTTGGCCCAAACGGCAGCTACTCCTACGGCGGGACATGTGCCGTTCTATCAACATCGACCTATGAGCAGTCTGTTTCAGAACGTCATAACCAATTCAATGGCTTTGAACGCAGCAGCGCGTGATAAAGGCCGTCATCGTAGTGGCAGTTCTGTCTCCTCATCTGATGGGGGTCTGTTCTCTTTCAACCATTCCGATTTGACTTCATCACCGTCTGTCACCCGGCCTTTGGGACCCTCGGTAAATCCATGCACCCCGTATCTGGGTCGAGGAACCATGGTCCCCGGCCCGCAGTCGTTCGGACCGAGTCTACGAACCGTTCATTCCGGTGGGAAAACGCAACCGACACGCACTGCCAACAAGAAACTCACCGGTTCAATTGCGCCACCACTACAACAGCAGTCTGCATGTGGTACTCTCAGAGCGACTTCATTTTTTACAGATCGATCTGCTTCGCTTGGCGCCGACACAGTTATATCGGACTCTACTTCGACCGGACAGTCTATCCGTGGTCTGACAGCTTCGGATTCCACTCGTTCCAGCAAGGAAAATGCCCGTCCGATCGGGTCACATTTGTCACAACATCAACCCACCGTTCCGGTTCCATTGCTTCAGAACTCTCTATGGCCGGTGGAATCGGTCCCAGCGGATCGCTTGTTGGCGTCCAATTGGCCATGGCATGTCACATTAGATTCGGGACATAATAGTGAGACCAGTATCCCGGATCCGAGCGAGTTGCCACAGGGTCTCTACGATTTATCCGCGACCACTGGTGGTAGTGGTGCCGGTGCAGGTGGCAATTCCACGGGTCCATTTGGACAGGGTCCTCACGGTTTGGGTTTGTCAAGCCAACGAGACAGTGGATTAGTCATGGATTTCACGTTACCCGCGATGGGCGAGCGGTCATCGGACTCGTCTCTCATCGGAACAACACACCCGGCTGGTGGAAGGTATCGTCCGAGCAGATCGGTTCGAGATCAGTTTGCAGTCACTTTCACTTCAAATACGTTCCCAAATTTGTCAGATATGGTTTTACGGGTTATCGCGGCAGAACAACACACTCTATCTATCGACGACCCCGATAATCAGATGTCGCCTGAGAGTCTCCAAGACTTGATTGGGAAATCTGAATCATTTCTTCAGCAATTGCATTCCACCCCAAATCGCGCCAGATCTGGAACGGCAACTGATTATTCGCAACGTTTATGTCTTAGTTTTCTTCCCGATTTGTGCGGTGACTCATCAGATTCCGTCTCACGAACGGCCAGTAGCACGCAGCCATTACCACATAGTTCAGAGCCTCAGATACCAGGATTCCATTCACCTCTAGATGACATCCTACTCCAATCTCAATCGTATGCGGCTCTGCAAGCGGACTCTTCCCCGGGTTTTGATTCAGGTCTCTCTGGTTCCTCTGATCCAATGTCCATCCCTGGACGCGGAACACAGCCCCGCGAGCGATCGGGGTTACACATTACCTCCGGGTCACATCGGTGCGTTAGTCATCAATCTGACACTCGACAGGGTCAGTGTGTTCACAATCAGGACAGCGAAATCACGTCTGGGTCCCGCCCCGCTTCATCTGGTCGCGGGGTAGCCACACAGCAAAACACGTGGCCGATAATATACGATCAAACTCCAGTTTCTACTGGTAGTCGATCGAATTTCCCGTCTCCAGTGCCCACGTCATCTCAGACCTCACACAGTTTCTCCCCGGCTGTTGGCACCCCGGCAAATACGCGCTTTACCAGTCCATATCCAATCGCGAGAAACCACGTACATCAACTGCCTCCATCGTTTGCATCGTCTGCGTCGACCGCGGGTATTGCACCACCACCATCTCTACAGCCGTTGCGTACTCCGGCACAAACCGCATTGGATTTGAATCAGGGCACCAGTGTCGGGTCGGGAAACGGAGCCCCTCCGATATTTAGCAAGAAAGAAGATGAATTGGAAATCATCAAGCGCCAGCGTGATTTTGTGGCAGAACACTTGCGGGATTCTTTGGGCGTGATCCAAAAGCTGTTCAGTTCGTTCCACGTTTCTCCGCCTGACCTATCCCGTCCGCTTTATGTAGATACCGATCACCCGGGTACAGGAAGTGATCCAAGCACCGGATGCAGTGTGACCGGTCTCACTGCGTCTGAAGTTTCTCCGATGCCCGAGGAAGACGATCCGACCGGGGCAGAGCACTCGCAACACATGCCCACAGTCAGTAATGAACTAATACCACCGACCACACAACAGTCTCCTAACAACGCAACCAATGAGGTGCTGCTCGATCGAAGACAACTGCAGCAACAACAAGAGGCATTGGCTGCGTTGTTTGCCAATCCGTTTGTTAGTGCATTGTTGAATTCGAACGGTTCGGGATTGGATTCCATTGTCGGTCATGGGGCTGATCCGAATTCGATTCCGCTGTGGTCATGTGCGAACACAACTTTCTTGGGGCAAGAAAAAAACTCCGGTCATCCGCCATCCTGCGCCGACTTTGATGCCAGCAATACAACAGCGGTTGCAGGGGTCGACAAGTCTGGATCTGTTTCGACTGATTCCAAAGTTCAACCGATTTCGGATAACTTAGATGATGTGCCATCAACTGCACCAGGCAGTTCACCTTAGAATGAAGTACAATTCAGCAGTGCGTTGACGTCCGTCACAAATCGGTTCCTCCGTTTGGCACTATAGACGCAGCTGACCCGCTCTCTCCGGTCGACCTTCGTCGTGGTGGACGTTTGCCTACTGCATCTCTTCACGAGTTACTAATTTATGTGTCTTAATTATGACCACATGCTAAGCCAGCTTCTCCACTTAGGTGTAGCACCACTCATTGTCATTTTCAGGGACGCATTACCTCGTCAAAAATTCATTTTTCCGGTCTTCGAATAGATCCGTTCTGTTCTGCTTTTTCGACCAGCCACGACGAATATTCTCAAAGTAGAACATTTGTTAATCCAGTCACATCTTTATTTCTCTCTCGTCGTGTCATGCGCAGTTAGCGATCTTCTCTTCCTTTCTATTTGACTTACAGTTCCGACCACGCACCTACTCCATACATCGTGAATTTGTTTTTCTTGTAACCGGCTAGATGCTGCTTCTCAACGAAATAGTCCAATTTCACTTGGTTGTTTGTCATTCTTTACACTGTTAACGTGTTGTGGCAAGGTTTTCTTTTTGCATCTTTTGCCCGTCGGTCTGTTTGTTTGTTCGTGCGTTTTCCTAGTTCTTCTTCAATATCGTTTTTTAGGCTACTTCAACGTATGCTTAATCCCATCCTTCTCAACTCTGCTTTGCCTCTCTAATTGAACTGATTCTTCCCCCTTTTTTATCCGCTCACTTTTGACTCATTTCACCACACTAAGTGTTTTGGTGATAGCATTAAATGAAATTTTTTTAGGACATTACCTAGTGATTATTACTAAGAATTCCATAGTGCAAACTGCGTCTGCGTGCATGTGTACACCTCTGTGCTTGGATGTCCGCTTTTGACATGTGCTTCGGTCTTAACTTCCTTCATGCATTCGGACGAGATGTCGTTTCCCTCGTCCGGTGCATAAATCTGGTTCAGCAGTTGCTAACGCGCGGTTGTTTCCCATCGAGAGTGACGATACGATTATTGATCTATGGCAATTTGTGTGTATGGAGTGCAAATCAGCGTTGTCTTCGGTTGCCTTTTAAAAGTTCATCAACTCCCTTCTCTGTCACCCCCCTCCCTCACAGTCTCATTTTCGGTACTCACACAGCCGACAGTCATCTGAAATGCAAAACAACCTTACCAACAATTCTGTCTGTCTTTCATTTTGAATTCCCTCATGTTGTCATTTCTGTTTTACCTCGATTTGTTTTCTACTATTGTGACATTGCAGATATTCATCTATGTTACGAACGTTCGCATCTTACCTCATGTCATTTATGACGTCATTCTAGGTCATCCACTCAGGTCCAGTCAAACAATTGATAGATTCCGGAACTAACGAAAATTGGTCCGATCCTCCCAATCCCCTTTTTTTCATTACCATTCATTCATCGATTCATCTCATTTTGCATGTGTTCTGCGTTGATCAGGGGCTTCGAAATTTTATCACTTTCGCATTGATCACTGGAGTCCGTCTTAATCACATAAGACATTCAGTTACCGCAGGTCGTTTGTCTTACGATTAATACCATCAGCATCATCAATACTCTCACAACAACAATAGCTATTGCTCCGGGTCATTATCAATATTATTATTACTATTGCCATTATTAGCACTACGGTTACGTTTTGTGACTGCTCCCACAGTGTGGCCCGCTTTTTGTTATGTTCCACTTCGCACACGGATACATTGTCATTGACGTTGTTCTCACTTCTTGTGCGCATCTGTGTTCTCGAGTACTCTTCTATTTACAGATTACTTCTGTCTGGATCTTGGTCAGGCAGAGGGATGGGATGATAGGGGTGGTATGCTCATTGGCATTGATTTTCCAAACTGTTGTTACCCTCTTATACCACAGTCTGTGGTGCTGAATGCCAATTTCGCTCTCGCGACGCTCATTTCACAGAGATCCATATTATCTCCGTCTTACTACGCCATGTGTGGTCCTTTCAGGCATTCATTCGTAATCGCAATTTCATCCCGAGTTCATTAACTCTTAATGTTCCCCGTGGTTGCTGGCCCAGCAACGGTCACAGTACAAAGTCATCGACCTTCGGCCCCTTGGCGGTCGAAGCCAATCCGTGTCTCATGTTTAACGTGGGTGGATGTATAAGAGCGTATATGGACATGTGTCGGCGCTCACACCCCATTGCGCTCAGAATGTATTCTGTTCATTCCACTGTTGTCTGACCGTCCCGTCTCACCTCTCGGGGCGTGCGTTACGCGCGTTCTCATGCTCTCTGCTTTTCTCATCGTCCCCAATTGTGTTAATCACCAATCATGATCGAGAGTCAGAAAATCACTAGTTTCGCCCGGTCTGTCACTTATTTTGCACAACCAGTCCCTGTAGCACCGCGTGATTTTGTCCCTCAAGGTCACTCACGTGATGAGATTGGACTAAACGCATCCATTGGCAGTTTACGCACTGCACGTGCTTGTTCGTCCCGCAGCGACACGTGACTCCAAACACGCATAATTATCGACCATTTTCTCGTTACATTTCCTAATACAGAAGTGAGTGAGGTGGTGTGTGCGTGAAGTGCGGCTGTGTGCGCCATAATTTTTCTCGTTATTCGGCTTCAGTTTTGCCTTGTGATCAAAAGCACTGCACAGGAGAGATTGAAACTACGCCTCCGTAATCCTTATTTTTTAAGGGGGTTCCTCACAGATTTCCGTCGAACTATCACACCCATTGTCGGTTCTCCTATGCTACCATAGGGTTCTCATGGTCGTCCAGTTTGAGATACTGAGAGTGAAATTTGCTGTCTTGCATCATGCTGGCGTTGACACAACTGTTATTTCGTGGTGTTGATTTGCCGCATCTGGTCAGATTGATTTCTTCCCACTCCACGTAGCGCACCAACCAGTGCACTGTTAACCCTCTTTCATGTGGTTCTCATTCTTGTGTTCGTCTGTGCATGAGTATCTGTGTGCGTGTGCGCATTGGTGTCATTCGGGCTGTTCAGATTCACCGCTGTCCCACTCCACCCGACCGTTTTTGGACCGGCACACTGCTTTGTCATTCGGTTTCTGTTCCGCGGATTCCTCCACCCCCAGGGGAGTGAAGGTTGCAATTCCGAATTGTCACTCACTTCGAACGACGTCAAACAAACAGGATGCACTCTTTTGTATCTCGTTTTGTTTGCCCTCTTCCTGCCGTTTTCTGTTGCTTTCTGTCCATCTGTCATTTGACTATTCATTCTTTCATGCATCCTCTTTTTTCCCTTTTGACTCACTTTGTTGTTTTCTCTATCTCTCGCGTGCGCTCTGATTTCAATTCACTTTATGGCATTGTTATTTGGTATATATTTAGCTTCATTTTCTGTACCCCCACATCCAGACAAAAACGCAGAAGATTGCAAAATCAACCAGAGAAGAACACTCGAAGAAGTCGAACACACTTTAGATGGTACTTATTTTCGAATAGGATTTTTTTCATGAATACATTGTCATTAGACATCTTGATTTTCGATGCACACTTTTGATGTCAGTTTTTCTTTTCATCTCCATGCTTATGCATGAGTACAATCGATGGGGTAAACGCGTTTGACCACCCAGAACCACCTGCATTATTAGGCAATACAG
>STRG.39204.1
CTCATGCGTTAGAAAATTTGCCCGAGAACGTGCATCCGTGTGTCTGTCTTCTAGTTCTAACCGGCTTTTTTGGCTGTTGTCTATCAGACCACGCATACGGCGTGCAAACTACTACTACTGCGGATCGTACAAAAGTTAGTCATATCACAGAACAGTGTCGTCAGATTGTGCTTGCCATTGGTACTCAAAGTTCGCATTTCACAGAATAATTATACATCCCAAGAGTGCTTTCCTCGAATCGGTATTCTAGTCAGCGCGTGCTTCCCGTCTGCATCATTGTTCGAACACTTACCCCTGCACACGGGCGCGTTTGTACGTTTGTTCGCCTGTGCACGCGTTATTAAGCACATTAATTTTTCTGGTTCCCTGAGCATCCGAAGTGACTCTGATTGCGTCCCGTTACGCGAACAGGTGAGGGATTTAATGCACCTCTTGGAAAGGAACACAAACAACCAATCGTTTATTCAGCACTAACCAACCCACGGAACAACCGGTCAATCATTCGAACCACGTCAGTCGGTCAATCCGATAGTCAGTTCGTCGATCTATCTAGGCAAAAAATACGCCGTTTGGACTTTCGATCAGATTTGGGATCAGTTTCTTCAGCCACATATACACACACGAACTAGCGGCAATCTCTGATCTCACAGACTTTGAATTATGTGCGGTTTCTTTTTGGTTATTTCTGAGGAAATACTTGCTTATTTCTTCTCGGTGTAATAATTGCTGTTCGGATTCATAAATCTTCCAAACACACTATTTTTGGTCACACACTAATTTTGCAAATTACCCCGGACAAATCAGAGAGTTGGAACATTTTTGTTTGTTTGTCATATCGAAACAAACATACTCCGGATCAGCTCATTTGCCGACAAATTCCAAATCATCTAACCCCGCCTGAATTCAACAAGAAAACGCGAGAACTGCAAGCACAGAAAATGGGCAATTTACTGGGCTCGCACAAGAAGTTGCCCAAAGAAGATTTGGAATTTCTGCGTTCAAACACCAATTTCACAAAAAAACAAATCAAGCAATGGTATCGTGGATTTATTCGTGACTGTCCGTCGGGACAGTTGAGCAAAAAGAAATTCATCGAAGTCTATTCGGGCTTCTTCCCGGATGGGGACGCAGAGGAATTTTGCACGCACGTGTTTCGCACATTCGATAAAGATAATTCCGGAAAAATTGATTTCAAGGAATTCTTGTTGGCAATCAATATCACTTCTGGTGGTAAGCCCGAGGAAAAACTCGAATGGGCATTCCAGATGTACGACATCAATGGAAATGGAACAATAGAAAAACAGGAAATGATAGAAATTATCAAGGCAATCTACAGCATGCTCGGTGCTGACGAATCCACCGTGGATTTAAGTCCAGAGGATCGTACGAACGAGATATTTGAAAAAATGGACAGCAACGCGGATGGGGTACTGACACGAGAAGAATTTATGAACGGTTGTATGGCCGACAAACAACTATATTCCATGCTTTTGGCTGACGAACCGGCTGAGTAAATTTTGATCAGACAGTGATTCAAATAAGTCACATTTCATCTTGTTCTCATTTCTGTTATTTCTTTCGATCGGGATTCGATCAGAACAAACGAAAACTACAAAAGAACAAAAAAACAATCAAGGAAAGAAATAAAAACAAGCAAACTATCTCACAAAGATATACACACTTACAAGATGTTCAATTTACGTACCAAAAAGAGCACCCACCATCACTACCACGAGTGATCAAAATTACAGATCTCTCATGTCAATCCTAACAGATGACCGTTTGTTTTTGGTTCAAAACAATTTGATTCTCGCGTCCACGTACCAAATCATAGACTCCTCGATCCAGTCTGCATTGATTAATTGGGCAATCTATCAATCATCTGATGATCCATCAATACTAACAAACGGCTTTACAAGAAACTACAAGTCAGTCAGTTTTTGTATACCTATGAATCACCATACACACCGGGAACACACACACACGCACACACATACCGATTCGCCGTACGCAAAACTTCATCCCATATCACAAACTCCCGCGTGAGATCATATACGCTCAGCCGTGCACACATAGATGTGTCCGTAAACAAGTTTTGATTGCTTCAAAACAGCTAATGATTCTTTCTTTGCTTATATTTTTCAAGGATATGTAAATTAATGTAAAAGGTCATGGGTACAATCATACATTTACAACCATACTGATATAAACATGCATACATACATGCGTACAAAAACATGTACACATAAACAATAAACTTATGTACGTACATATACACATGCACACGTACGTGCATACCTACATACATACACACAAACATACATACATACACACAACATAACAAACACAAACACATACATAAGTGCATACGTACATATACTTATGCATATGAAAAATTACAAGCAAATACAGACAAAGATGAACAAACGCAAACATGAATATATATTTGCACATAAATTCAGTATAAGCAATGATTCACCATCACGATTGGTTCCAATGCTCTATGACCTTCCAAACTTTAACGGTCTACACTCTTGCTCTCTGTCTCTCTCAGTCCGTTCTTGATTTTCCGTTTCACTGTTTCTCGGACATGTTTTGATTGAGCATCTGATTTATTTGTCCATCTCTTTCTCCCAATTTTCTCTTTTTCTGTGTATTTGTTAGGGCAACAACTAGCGCACACAATCAATGCAGCCTAGAAAACATTTTCAATCATTACAAATAAGAATAAATAGATAGCTTGAGAGTAGAAAGAACGTAGGCGACTGTTCTTCCGCCCACCCACCAACTGGACCTTTTCAGTCTTCTATTTGCCCTGGCCGTAATCTGAAAGCAGTTTCTAACGACCATAACAGCAGATTCAACGGGTTTTTCTAATATTCCACTGTTTTCTCTTTACTGTTCAAAATCTCCTTTATGCACTTCGATTTTGTCTGATTTTGACCATGCACTAGTCATGCCGGTACAGATTTTTCCAACTCTGGTGACGAAACTCGACGTGAGAGGTGCTTTCATGGTCGTTATTCTTTCACAAGCAAACCAGATAACCGACCCACTGGAAACCAATACATACCGAAGCATTCTGCTTACTAACCGCATCCTAAACCATCGGAATTTATCTTATTTCAACCCATAACCTTCTCCCAATCCTTCCCCTGATGCGTTTTCCTTCTCACACGTCGGTAACTGGGTTTCCATACATACAGAAAGCAGAGAGGCAACTGGACCGTTGAATGGATAGTCAAAATGATGGCCTATGGGCAGTGAAATAGCAACTCCTCCTTGTTTGCTTTGCCCACATATATGCATACGCATATATGTGTGCAGTTTTCCTGATGAATATCAAATGACAGCATTATCAGTGATATATATCTGCGTATATACCCATATGTAAAAACATATATGGACGTGTATATGTACACGGATGGTCCCGGGACGGGTCTGCGAGAATGTTCGAAATGGGACATTTTTCGGGTTTTTTCACCAACCTTTATTGACCAAGCATTTGTCTAAGCCACAATAAATCCTACTTCAAACTGTT
>STRG.14193.4
TGACGGAATCCATTCTTCAGTGCTGTACGAACTTGCTGACATCTCATTGTTGGTCACCAAGTTGCTCAACATCTCGCTGGCAGGTGGGAAACTACAGGGTGATTAGGAAGATGCGATTTTGGTTCTGCTGTTCAGTCCTCAATACAGCTTTCATAAATCTCGTTCCCTCCTACCCAATATTCTGTTGGTCCGTGAGCATGGAAGGCTAAAGGATAATCAATGAACGTTGTCTTCATGGATTCCAGAAAAGCATTCCACGGTTCCACATGGCCGTCTTTTGCAGAAGCTCCGAGTACTGAGAATAGTTGACTCCTTACTGTGATGGGTTGAGGACTGCCTAAGAAGACGACGATTTGTAGTCAGAGTCTCTAAAACCATATCCAGATAGTACCCAAACTCCAGTGGTGTCCCCTAGGGCCGGAAATGCAATCCAACTATAATCTCTCTGATTGCAACCAGTTAACGACACCAACTGGCTTATCACCACAATCGCAGGATGCAGATAACGTTTTAAATCCTACAGAGCCAGATATCGATAAAATATTTCAATCCGCGCTGGACCTCATGCAAATTCCCGGTGTGTTCGCTACCTCACCGCCCCGGCCTCGAAGACAGAGTGTTCAACATTGCCCAGTTCTATGCCGGTCATTGCCGAAGAGCAGTGTCGAAAATTACAAGGCGATAACCGAAAGAACCAGAAAATGTCCAACTGCAGGCGACCTTGTTTTCATTTCTCGAGGCAGAGGAATAACCAATCGAATTCAACGAAGCTGGATCCATCAGTGTCCACAAGCACACCTGATCATTGCCCCTGTCCCTGTTTAAATGCTTTGGCTCTCCGGAGTTTACAAAACCAGTACTCAAATTTGACGGTGGAATTGCAAGGAGTCAAGTCGCAGCTGTCTGATTTGCGTTACTTGTGCGCATCAATTCATTCCAATCTGCTTCGATTATCTTCGAATCCGACTTCGGCGGCGTCATCTGTTGCAAGTCCCATGAATCCAACCGCATCGTGCACTTTTTCTACCCCGACTTATTGCGCACCCACCTTGACTACTTCCTCACAAGTGCAGCCTGAGATTGGTGGACAATGCATTCGAAGCGTCCATCCCTCTCCTCTGTCAGCATCGATTTCATTTCGTTCTGCACAACCAGTCGACTTGTCATCGCTTGTCCCAGATAGATCCATCAAGTGTGAACGGCGAATTCATTCGATGACCTCAACCACTTGTTCTCCCGTCTGTTCGCTAGACCTGAGGAGTTCTGCTCTACAGAAACAACGTCGCCGGTCTACCGGCTCACTCATTGACCCAATTTTTAAGTCGGACACTTTGCTCGGGGTTCAGTGTTCATATGTACCAGTGGAAATCCAAACTAGCAGTGACAAAATCCAGCAGGATAATGTGCGACAACTTGACGAAATTATGAAACTTCGAAGCCATGCTGCAGAATCTTTGAAAAATCTCAGTGCTGATCAAATCAGGCCAGAAAACAAAGCTTCAGTCGATGGTCCTGTACCCTCCATACCACCAACCGACTCAGTTCATCCCCATCTGAATTCAGCCGAGACTGACGCGGTCACTGAACCTCACCAAACAGCTCACTCTTCTCCATCAGCGGTGGCGGTTGGGGAAAGCGTGGCAGAAAATAATACCAATTTGCCACTTGTTCTACCTCTATTGGGTGTGAAAACGCCATCACCTTCAGGAGAATTACCTGGCTTCCTGAATTTTCTCCTGTCGCAATCAAACAATGGGTTGAGTTCGACTCATTCAACAGCGCTCACCTCGGGTAAAAACGAAACGAAAGCTAACAGCCTGATCGACGAATTGTCCAATAGCACGGCGACGACAACAATAGCAATGTGCTCCACAACTCCATGCGTTTCCGCTCCCAATAGCATCGGTTCATCACCTCAACCAAAACCGTTGGCGTTGACAACCGAAGTGGTGTCCCAACTGTCAGCTGGCCAGCTTAACCCACTTGGTCAAACACTGCTTCTCTTGGCCCATACCGTTGCACCTACATATCATTCCATTTCCAACTTTTCTCCTACGGGTGTGACGACCGATTCATCCAGTTCCCCATCAGTTTCCGTTGCTCCGGTGGCACGACTACCGACAAGTGGCAAACAGTCAGGCATCGATTCAACTCCGTTTATTCCAAGTAAACCAACTTCGAATCTTATTGCCGTGAACTCAGGGGAACCGGGAACCGGGACTAAATCAAATCTGACCGATTCAGTTGCTCGAAATCCACAACCTGATAAAATTGATTCCATGGAAGTTACCGATAAACAAGTTGGCAGAACTTCGTCCAACCGTGTTACACTCGTGTATGAGCGTCCTAGCACGGATGAGGTAGTACGAGTGGCAAAGAGTTTGGACAACCTGGACACAGATATTCTTCGGACCCAAGTGAAAGAGGTTCTACGTCAAAATGGTGTCTCTCAACGTATTTTCGGTGAGATCATTTTAGGCATGTGTCAAGCTTCTGTAAGCGATATGTTGTCTAAGCCTCGACCGTGGTCTCAGCTCACAGAAAAAGCGCGTCTTCCATACGTGCGAATGCATATTTGGCTCAACCAACCGAATCGAATGGATGCATTGGGTGGTAATGCTGGTGGTGTCTTGGTCTCTACCGGAACTACTACAAAAAATGGGGTCGGTGTACCATCGCAGACGTTTGAAAACAATCCTGCAGCTGGTCCGTCAGTTCCTGTTCAGTCTGCCACGGTCCCATCTAAACAGGAGCCCGTAAAATGTGATTCCCCAGGAGATACAACTGGTTCAGAGGGCACACAGTCTAAACGAATCAAGTTGGAACCAACTGAAACGATCGTATTGCCTTCAAATACCTTAGAATGTGTTCTTCCCAATTCGGATGATTTGAGCCACCAAAGCCTCATTGGGATTGCTAAAGCTGCCGCACTTGCTATGAAGCGGCCATACAGTTTCAACTCCAGACGTAGTGCCGGAGATCGTGCTAAGGGTCGTCAGTCGTCTACATTGCCTGATAGGACTTCTTTCCGACGGGAAAACTCCTCAGATATGATAAATGGTACCCAAGGGCATCCGAACGAACACGATGCAATTGCTACTCCTTCATCTGGTCGGAATCGCGTGTTCTTTTCTCCCGCGCAGAAACAAGTTTTGATGACTGAATTCACGCGACAGCCATATCCAACTTCGAACAGTTTGCGTGCACTGGCTGATCAGTTAAACCTACCTTACAAACCGGTGGTCAATTGGTTCCACAACCGTCGAATGAGAACCCGTCCACGTGGTTTCATTGCGGTCAAGGCGAAGGACGACACGATAGCTGACATTATTCACGATCTCTCATCCGATATTCCCTGTCCAGAACTGCCAAATCGGGAGTGCGAAGAAGATTTTTCCGCCACCCCCCTACCCGATACCGGTTGTATATATGGCGCCCAGTCCGGTCGACGAAAACAAACGGATCCTACGCGCTTGGATTCTAAATCAAGTGCTGTTCCAGTTTTTCCGAACCAGCCGCAGCTCAATGACCGTGTATAGCCGGAAATATATCTACTTCTTTTACTGCACGAACCGGCCGTCATGTTGCATTTAATCCGTGCCCACCATCCTTTTTGATCTGAGTCCACTCAAGCAGCCGTCCACTGATGGATTGTTGCGCGAATAAACTGTTTTTCTATTTTTCTGTTACCGGCTTGACTGTCTCAGTTACTTCAACCTGCCCTATCAATTACTTTTTATTCCAACTCTACTCATACCCTTCAGTTTGGTGTCATTTACCAAGACCCTTCCATCTTTAAGAGGAGCTGCATTTTCTTGTTTCTATTTTCGAAGTCAATTTCGGTGTCCCCAGTTGCGTTTTTTCGATAACTTTGGCAGTTTTACGTCCTAATTTCTTTGATCAAGTCCATCTCACTTCCCAGTTTCACTCTTTCATATACCTGGAATTAGTCTTCTGAGGGATTGAATTTTTCATATCCTTCTTATCCTGGCACTTGACATACAAATCCTTACGGAATTTATGCTACTTCACTGCACTTGCCTTCGAATCGGATATGTTCTGTTTGCTGACGAGGTTCCGCGACATACACATTCACATATTTGCCGAAACGCCCGAATTTCGCGGGAACTCGTTTCGGTTTCGAATACACTTGTCTCCTTCAGTGTTATTATCCTAACTTAAGTACATCCCAATGGTTTTTTTGTGTACAGTGTTCAAAATGTACAGGCAAGTCCCAG
>STRG.69372.1
AACTTGTCTAGCACCAATTTCCGTCACAGCTAGCGTCGCACAGCAACATGGCGCTCTAACTCTACAGGTACTTTGAGTCAAATTGATCATATTGCCGTAAGCTACCGGTGGCACAGTTCTGTTCAGAACTGTAGATCTTACTGGTCCACGTACGTAGAGTCTGACCATGCATTAGTTTCGATGCGATTATCTCTCCAGCTCCATGGTTATCGTCGCAAACCGCAAACTCGATTAGCCGTGCAACATTTGTGTGATCCAGAAGTACGCACCCGTTATGAGCAGAAGTTAGAACATGAGCTAGGATCTACGACGAACGGTAATGTAGATGAGCATTGGGCTCATATCAAACAGGCGATGCACGTGGCAGCAGGTTTTGCCTGTGGTCCTAGATCCGATGTCCATCAAAGACACTGGATCTCGCAAGAGTCTCTGAGTATAATGGAGCAAAAGCGTCAGCTCTCGAACCGTAAGAAGATGAATAAGATGCGGAGAAAGCTACAAAGACAATTTACGAAAAGCCTTAAGAATGATCGCGAAAATTGGTGGGTCAAGGTAGCCGAAGAAATGGAAATAGCAGCTGCTTCAGGTAACAGTCAAAGACTGTTCAAACTTATTCGTGACACCGGTGGACGGCGCATCCAGGTTAGTGAAACGATTTGCGATAGGAATGGAGAACCCATCCATAGCAAACAGCAAAGGCTTGACCGATTGGCCGAGTACTTCAAGGGACAGTTTAGCTGGCCGCACGCTAGTGCAGTTACTCCCGTGTCAACAACTGCGACTCCTTAAGTGGTATCACTTGAGCCCCCATCGGAAGTAGAAGTAGAGTCATGTATTCGATTACTAAAGCGAGGGAAAGCGGCAGGTCCCGACGAACTTCCTCCAGTTCTTTTCGAACTGGGTGGAAATGTTTTGATAAAATCACTTACCGCTTTGCTCCGTGACATTTGGAACGAGGAGCGTATTCCGTTGATATGGAGCGAGTCATTGATTTTTCCCATCTTCAAGAAGGGAATACGCAATGACTGTAGTAATCATCGTGGGATTAGCTTAATTCCGATAGTCACCAAAGTATTAGCTTCGATTTTGCTGCATCGTATTACACCGGCTCGCGAGAGGAATGTCCGCGAACAGCAGGCAGGATTCCGCCCAGGTCGAAGATGCATCGACCAGACTACTTGAAACGCGTCACACGCACCGCCGACCGACAATAATAGTTTTCTTAGACCTGAAAGGCACCTTCGATTCAGTTGATCGAACATCGCTTTTCAGTGTTCTTCATCGAAAAGGTATGCCCCAGAAGTTCGTGAACCTAATGAGATCATTGTATTCTCATACTTCTGGCCACTTTAGGATTTACGGTGAACTATCCGGTTGGTTCGAAACGACCAGCGGCGTTCGACAGGGATGTCCTATATCTGTATTCCTGTTCAACCTCGTCATGGACGAAATAATAGAGAGTGCGTTGCAAAATATTCAGGATGTAGGCGTCAAACTAGGAAATAATGGAAAGCTGTGTGACCTAGATTACGCGGACGAGGTTGTATGCTTGTTCGAATCCATGGAACAAGCTCAACGTGCATTCGATAATCTCGCAAGAGCTGTAGCTCCATTCGGCATGCGCTTTGCACCTTCAAAGTGCAAGGTGATGTTACAAGACTGGACGTCAACAATTCCGAGGTTGATGCTCGATGGGGAGGTGCTGGCAGTTGTCGACCACTTCACCTACCTCGGCAGCAACGTGACGACGGATGGGAGCACAGTAGTAGAGGTTAGCACGCGGATATCCAAGGCTCGAGCGGCGTACGCTGGACTGAAGCACTGGTGGCGTCGATCTGATATTTCACTGAAGTTGAAAGGTCGTGTATACTGTGCCACAGTGCGTTGCGAAACTTGGAGTCTGCGTGCTGAAGATGTTCGTCGTCTTGAGGTTTTTGATCATCGATGTTTACGTAGTATCGCTAAGATCGGATGGATTAGCCAAGTAGGCAATAGTGAGGTCAGAAATCGAGTATTGGGTACTAATTCAGAGAACGTTCTGTCACAGCGTATCCAGCTTAGTAGACTTCGTTGGTTGGGGCACGTGTTACGTATGGCAAACACACGTCTACCATACCGTGTCCTATTCTCCGTTCCTCCTAGGGAGTGGAAGAGACCATGTGGAGGTCAACAGATGACGTGGCAGCGAGAAATGAGGAAATGTACGGCAGACTTAGGAAAAGTAGGTGTTTCACGTCTTCGTGGTTGGGGTCGAAAAGATCCGTCTACCAGTTAGCTGGAGACACTGAAGGATATGGCAGCGAACCGCGAACAGTGGCGATCGTGTTGTCACTTTCTGTCGAATCAGAATGACTGATCGGTGTGCGTTTGTACAGTTAGACTGTGTATTCCGTGTGTTGGCTACTAGGGCATTCTTTCCTTTTCCCACCCATGTAGGTCCAGTCCCTGTCCATATTGTATATTCATACTTTCTAATTCAGTGTGCAACATGGTGAGAGGCAGTGGTCAATAGGGCTTGCCCTACTGTTTAACGCTGTACGATGTTGATGATGATGATGAACTCGCGGTGGAAAGAAACATCTTCCTTTTTAATAACGAAACTCATACGACATCGAATCCCGTCTCTTCAGTCAAAGTTCGACTGAACACCGGAGTTTTGTTCTATAATGCTGAATTAGAGAACTTATTTCATTGGTTATTCTCTTGCGATCAATTCTCAGTCAAGTGTGTATGACATGAACTTATAGGACGTCCTCTTTTGTGATCAGATCCGCGTTTGCCGGAATATACTGCACTGAAGACCTTAACGATACTTTAGAAAGCATCCCAGCTGCAACGTACGAGTTAATCTGTAGCACTAGTCCAAAAAGCATCAGAATAACATCCCAAAGGTCTTCTGCGATCCAGCCTGTTGTCAAGCGGTCATCATTGTGGGCTTGCAACCCTTCCCTCCCGGGCCGGAATCCTCGCGCTGCAAATGGTCACTTTCCCCTTTCTGAAATACTGAATTAATACCACACACTAAAAAAGCGAACACAAAAGGGAACAATATTCGCGGCCCAGTCGGCAGTGATCTCGGGTTTTAGAAAGCAGTCTGTGGTATTCACAATGCGCGAACGGATAACATTGCACTCGAGTCAGCAATGACGTGTGCTGGATAGTTGTACAAAAATATGGAATTTTTATGGATCCGAAGTACATACATGCAAGTACATGCAACCGATTGTTGGGTTATAAGCATCGCGCTTGACAAATTTGTTTACGCACATCGCGCTCGTGATGTGGCACATTTTACTCACTTTCATAATGAGACGCACTCGTGACGAAACTGATGACTGAATTATGTAAATAAGCTGCTGTGAGAGGAATGGGAGATGCAGCATATTTTTGTTCTGCACGGGAATAGATGGGTCATGATAAGTGCTCATATCGAGCACAAATAACTGTGATTGGTTGGCATGGGATTTATCATGCAAAATGGTATGAAGTCACCACACACATCAAACAATTAGTCTGTACATCGAATATATACAATTTGGTTTCCTTTTCGGATCAATGTCGAAAAGCAATAGGAGTTTGCCCAACCCCGTTATGGTTTTGTCCTCCACTTTTTCAAATCGACACTCCCAGAGTCTCGAGTGGTTTTCGTGCGGCGCCAGATTCCCA
>STRG.292.2
GGCCAAAGTGACGAATGCCCCGCAATCCAGGTTTTTGTATCTACAATGGAGTCAAACATTAGCAAACAATTATTCTAACCTTGAACCACCTCCACCTTTTCGACGCCGATGGACACAACAATATTTCACGAAATGATATTTCATTCCGTCGCTAATTGTTAGCCGACGCTTTTTGGCCTGTTTCCATGTTCGGGCATTGTAATTGTAAAAGCTGGTACTAGTGCATCGGTTGCGAATTCATCCAGACCTTCGTAAAAGTCTTTTATCAATCGGGAAAAAGTATCGGAATTGTCAACGGTCATGGTCGTTCACGTGGCTAGCGAGCGAGATGGGTGCTGACATTTTGTAGCGCTAAGCCTTATATACCAGTGTAAATTTGATGATATAAACAATATTTTTAATATTCTTTGCCTCTGGTTACACCCAACAGAATTTATTTCACGTTCTTTTATACGTAATTTATTTCATCACAAAATGTCTATTTCAGTAGATATTACCTTTTCATTTGTGGTAGTTCGATCCTTGACTTTCAAAAACACAAACTGGACACGCTCGGACTGCTTCCGGGGTGTTGCTCCCGGTGGCCCTGTCTGTGACTTAAACTTTTGAAGATCTAGTGTCCGTTAAGATCAACGTATTTCCTGGTTATGGAGCAGCGCATCCCCAAGGGGGTTCGAATCGTTGTTCGGAATGGAATCAATTTGGAGTATTCTGTACCGGGAAGCAAGAAGAGTGGAAAGTCATGGAATTGGTGCGTAGTGTTTTCGGGAGGAAAGAAAAAAATGGCCACGGATTACGTGGAAGCCAAAGATGGTTGTCCGACTTGGAATTGTGAGGTTGCCATCGATCTAGTTAGTGCAGCTGATCCGGTGGTTCTGATGGTGTTGGATGGAGATCATCGTCAGATTGGGCAAGTTATTGTGCCGCTCGTCCAAATCCGATACACCGATTCAAACAATTTCGATCCTTCCCGACTCATTCAAGCCGATTTAGAACCAACCAAAAAAAATTCCACTCCTCGTGGGCGACTGAACTTCTGGATTTGGGCCACCAGTTACTGGCCTCCTGGGACAAAAATTGAGAGCAAGTCAAAATCCATCAAGGGTTCGTTATCGCATTTGGGCGGTAAACTTCGCTCAAAGCACCACAAAACCCGCGAACCAGACGATCAATCTTCGACATTTTCCTATGCCTCTGACGTCAATAGATCTTCGCGAGCACCTTCCATGGTTTCTGGCGCATACAGCGAAAGCAATCTGTCTGGAAACACGAGCTATATGGGTAGTCCGGTCGATCCCGTTGGTGGACTACCTCCGGGATGGCGCGGATCTAATGTTGCCGCTTCGCAGTTGGGTGTTCCCGGAGCCTCCTACAATCCGATGGCCGGAATGGATGATGGACACACTAGTGACATTGACGATCCGCATGTGCCCGGTCGGCCTCCCGTCTATCAGTCAGCGTTGAATCTAGACGGGGTTCGAGGTAGTTATGCCGAATCAACCAGTGGACGTTCTGGAAAACATCATACGCTGATTCGCAAGATGAAGAGCAAATTATCCAAGAGCACACATAATCTCACACTTGCTGCCGCGAAGAAGGCCGGTGGGGACAAGATCTACGGGGACGGACGGAGCAGCGTGCTATCCGTATCCTCATCAAAAATTAATCAACAGTATCCGGATTCGACCACTGTTGGGATCAATCAGATCCCGAGTGGCTCCGTGCTCAGTTTGTCACGTGATAACTACCCGATCGAAGGAGGCACACGCACGTCAGGAGGTGATCACGCCTATAACATGAATACAACCGGTGGCACTGGTGTGAATTTGCCCGTCAGTGGCGGTGGCGCTGGTGGAAGTTTAACTACACTACAGAATTCGCCATACATGGGTCGTAGTTCAGACATCTATGGAATGTCTCGTCCGGATGGAGCAGTGGATGAGTCTTTAGCCAAGCTGCGTGGTTCACAGGCCAGCGGAATCGATTCCGGTGGCTGGGGACTGCATCCCGAAGAGCGACCGAAAAAACGTCTCGAAGATATGTCAAAGCGTGAGCTGATCGAATTCGCCTTCCAGATGGAAAAAGACTCACAAATTGCACGAGCTGAACTCGCTCGATCGCAGACTGATATGGCTGAAGTGACCAAGAAGTTGACCGTTGCTGAAGAAGATTTGGAGAGCACCCGGAAATCGTTAGCTGATCTCAAATTTCGTCTCATGGATGCGGGGATGTTAGACTTTCTCGAATTGCCCGGTTCACCGGAGCGGGCTTATAGTTTGCAAGTTTCCACCGCCAATGACATTTATGGTGATGCGAACGGATACGGTCAGCCGTCCTCCATCAGTGGGTTCGCAGCCTCCGCTCCGATCGGTGGTCCAATGGCTTCGACCGGTGGCGCTAATGAATCTGGCGGTGGTCAGTCTATTTTGGACAAAATCCAGTCGTTCGCTCAGAACGCGAGGAAACCTACCGCTTCCGCTGGTTTCGGTGGCGGCGGTGCCAGTGCCTTTAACAAAGGGAGTGCTGTTGGAAGTGGGTTCGGTAATCCATTCGGAAACCCCACAGCGGTAAATAATACCGCATCGACAACTGAATCAACTGCCTGGTGGTAGAGAAGTTTCTTTCTCCCAAATAGCCCAGATTGCCCCGGTTGATTTCACCCACACAGACTAGTGCGAAATCGTTCACCACTGTGTGCCGCGCCGGTTTTCTTCATCTCAGTTCTTCCCGAAAAAGTTCTATTTGTTTTTGCTCTTTACCACGGCGCGCATCTGGTGCAGTACAGCCCAGCGTCTTGTCTTTCATAGCATTTTCGTCGTAGGTCACGGTCGGGATACTGCTGAGTCCACATCTGTACTCACACACACACGTACGCACATGTTCATTCTTGTGAATATGATGACCGGCAACCACTTTTATACCTTGTCACGGGCACATCGTCGAGTACGTGTAAATCGTGCCGGATCCGCTTATTGGTGTTATATTGCACTAGTACGGTTTGCAGACATTTGTAAAGCTTCTCTGCCCAATGTTAACTTCTTCCTCTCCATTGTTCTCTGTCTGTTTGTGTTGCTGCGTTTTAGGCTGTGAACGAATGCCCCGATCCTTTTCCTTCTTTCACAGATTATCGATAGCTGCTTCCGCTAGTCGGTCGCTCGGATGTGTCGTTATTTTTTCACGTGCTTGATTATGTCCCGTCGCCGTATCCAGTTACTCATTTGATAACGAACCTCAGTTTCATCAGGTTAGCACAAAGTAGGGGTATCGGCTTCCAGTCGGTACCATTTCTGCTGATTTCAGTTTCTTACACTGCGCTGAACCAGACTGGTTTCGGACGACTGATTTCATTTGCCGTGCATGTGCCTTAAGTTTTTGGTCGCTTGCCAGCTCTTCCTCAACTTCATTTTATGCCTCATTTCTTGCCGTCTCACCTATTTCGCTTCATTTCATCAATTCACATTCGCTTCCCACTCGACCCCCCGAACTAGAAATTTGGTCGAGTAACCCAGTATATCGATCGTCCATGTGGGATGATAAATTTATGGCTGTGAAAGAGTTTTCACTCCCCACCCACCCTCACGAGCTGCTCATGTGATATTTCTGACTCTCATACAACCGACGATAATAATCTTAACCAAAACGATAAACAAGTTGAAATAAAAATGCTGGTGCTGATAACCACAGTAAGAAAAATACACACATCAATCTCGTCGTTCACCATATTCTTCTGCAATCAAATTCGCATGTTTGTTCGCTTGTTTATGCATTATTTACTTGCCGATGGCTGCATGATTTTGATTCTCCATTTACTTGCCGGTCTCCATCAAGCCTTGTGGGCACGAATGAAAGGTAGTCGTTCGACTAAAATGCTTCGCGATACGCCTGTTTTTGTGGTATCACAAATGATAGCTAGTCCGTAAGGTGCTCATTGACTGGGTTTATCACATTTTTCTCTCGTTAATTTATCCCTTGTCGTGCTGTATCTCTCTAATCGGCTTAGCGCGTCGAAACCGGATGATACGGATAAGGATAAGTAATACCGGTATTAAGGTCACCCAGATACTCAATCCAATCAGGGTCGGTATCTTAGAATCATTAGAACAGAGAGAAGACATAGGTCGCGAGGTACGAGCGTTTCGTTTACTCTTGTCAATCGCGGACGTAAAACTTGTCAGTATATATATATATATATATATATATATATATATATATATACACGGTACAGTGGGGGGTAAATGCCTACTGTGCCTACTTTACCGCTGCATTTTTCCCCCTACTGTACCATGTATATATACTGACATGTTTTACATCCGCGGTTGACAAGAGTAAACGAAATACTTGCATCTCGCGACCTATGTCTTCTCTCTGTTCTAATGAATTGGATAAAGGGGACTCAGTGTTTTAAACTTTACAATCAGACTGATCAGAACGAATCGAGGCACACTTGCCTGTCCAATCTAATCTGTTACCGTGATCAGCTGGTTCACACGTGATTTTCTAATGATATGATTCATTTGGTTGGTTGTTTATCTTTTCCGAACTGGCTTCTCAGTCTGACGTAGTCCGGCCGCAAGATATTTTGTAATGCAACTTGTCGAAATTGGGCATTGTTTTCATTTGTCTGTCCGATTGACATTTTCTAGATCCCGGTCCAATGAGTGTTTTATTTCTCGACCCGACGATAAAGTATCCTGTTCGGAAACCGCCACACTTTATTGCCTCGTCGTTGATGCCATTTAACGATTTATTCTGACTCCGAAGTAACCTCCGACTCATCGGTCGCTTACTTCGGGATCATTTTTGATCAGGTGTCAGTTTCCAAATAATAACCGGATAAATTCAATCAGCAGCTTCATTTTTTGTCCGGTGGTGACCGTGCTAGTGCTGAATCTTCCACGTTCTCACTAAGTTGGCTGTGTGACTGGTCGATTTGGGTGTTCTGTAGCGTGACTAAATGATCATAAGTAGTAAATAGGGGAAATTTGCGTGGATAAAATTGGCCTAGCCGGTAGGTTGTTTCAGTTTAAGAAAGCACTATTTGGACACGAATTGTGACAGTTACGGTTGATATCCCTCAGCGAAAGCTCCTTTATACAGTGTAACAAATACACGAGGTTTCTAATTGGAAGGGTCAGCTAGATGGAGAAATAGTGTGAATGCTAATGCACGACCGGTGCCAACATTTCACCTACTACACTTATGCGTCGGTGGGTCCTAGAGACTCCAATCCACGAGTCCAACAAACCCAAAACCGCAGCGTATACTGATCGGGTTTTTGGAAGTCTCTTGTTATGTTGTGGGTTGGTTAGGTGCAGCAGATATCCGCATTAGCGTCCGAAATGTATCTGGGCTCATACGTGACGCGTGCTCAGCGTATGCTACACCTAGTCGGCTTGTGCTCCACCACTCACTCTCTGTACCCAAAACTGTATTCTTAGTCTTATCAGAGCCAGTCGTTTTTCCTCACCTGGTTCCAAGAATTTGAACTTCAAGTAGCTTGGCACGTGGCAACCAGACTTCCAGTGTACAGCAGGTGTCGCCTAAATGATGCATCCTGCAATTGTCTTTTGGTCAGACGAGCGGCTGTCCTATCAACTCAATAGATAATTTAGGTTGACAGAAGCCAGCACGATCTTGATTCATCTAAAATCTGACCACCTGAACCTTATGCAAAGACATTCCAAACTTGCTGCGCTTCTATTCAAACTGTTCGGAAAGGCTTGCATCCCGTGGATTTTCACTCAGAAATAGCATTGTTCATATTGTATAGCCTCAGCGATTTCTTTCGGCCGGAAATCGTAACTTCCACTATTCCCAAAAGAGAATAAATCGTGGTCTTTAGTACCACGCGACTAACAAAGTGAATGAATACACCGAATCAACACGGGTCACATTAAATCGATCTCTGGTCCGACTTTAAACAAGCTGGTAAATGTGGGCCCTGATTACGTTTCTTTCGGAATCAACTATGGCCAAGGGAGATTTATTCTGAGCTGACAAAGGTAAAAGGGTAAGTAATAATGATGTCCTCTCTGCCCACAATGGAACCGTTCCAACTATACAGTTCAACCGGCGAGCCTGAACCAGGTTTCGTAACTCGAAATACGAGTGGCAATGTAGTTGTTAGAATAACATTGTTTTACAAATGGTATAATACAACTGGTCAGATGGGTATCCTATTTATTTTGAACTGATTTCCCATCTCATACATATACAACCACCTCGCTACCGGCTTTGCCGATTAAAATGCGGGTTTATTGTGAACTGCCGATGGAATCGTGTTTCGCTTTATTCGGAATTCTTTGAGTGAAATTGTTCCAAACAGTTTGTATCAATAGGTCAACCGAACACTGATCAATATAGCCACATGTGGTATTCACAGGTAACTTGAATAATAATGTGGTGGTAATGTGTTCCAAAATTCCAGTCTAACTGGAGAAACGCGTGGTCTTTGGTACACTGAATATTCACAGCTACGCTGTTACTTTTTCACTAGGAATTGAAAATGTAAAACTCTCAGTCCTGCTACATTCCGCATTCGAGTCAAAGCTAGACGGATTGTGAAATACCACGTGGATTGAGGTTAAGGGTTTTCAAAATACCGCACGAAATGGAAATTACTTTGGATTTTTGAAGGGCTTTTGTACTTTTTTGTCGCCCAGTCCAGAGTGGGAGGATGACTGACGCCGACTCATTCATTTTTTTAATTTGTGGGTGTATATATATGGTCTTTGCGTAGCTAAATGGAACGGGGATCGTCAGACAACAGTTTACGTTGCCTTATGTTTAAGGATAACGTCGGCTTCATGGACGTTAATACGGATCCCCTGTGCTACTGTACCGGGTGGTCACGGCCGACCTCTATATGCGGACACTGCTTCTTGTCACTATGTATGCGGTAAACTCGGTCACTTAGTAGTGAGGTAGGCTCATCATCATCCAGCTTGCCTATTCACACATAATAATTCAAATAACAAGCAGTGAACGACTGCGCGAAAACTATCACAAAATGTAATACTTTATTGACTGGTACGATTATTCTCTTAAGTTCACGCACTCACTTTTTATGAAGTAGCTGATTAGTTTGTATGTGAGGATCCCTCAATGAATTTTTCAATAATGAGGTGTGTATTCTAAGTGGCTGATGGTCAGAAATCTAATAGGCGTTCTCTGTTTGGCCTTGATTATTGAAAAGAGTTTAACGACTGTTTTCGTAGTTCAAGTAAATATGCTAACCCCCCCCCCTCTATATTCCTCTGCGTTCTTGCGTCGGATGTTAAGATGAACGTTGCTGTTGGTTTGAAGTTTTCAATTATTTGAGTCATCCTCCATTCTTCTCATCACTTGAATAAATTGTTCAGTGTATAGGTGCTACGGTTAGAATTCCTTCTTGGTCTCGGTTTTGGTATTCTACAGGTCCCACAATTGTCTTAATTTGACCAAATTACTGTAGGTGCTTTTCATCTCAACCCTTATCCTTAACCTCGGTGCTATCACGAATCGGTGTCTTCAACTGTTGCTGATATCTCCACGACATCTTTTTTGCGTCAGACAGTGTGTGTATATAACGTATGTGGTGATTGATAGGGGAGGTTGGGGAATAAAACACGAATCCAGGCCAAGCGCATGTAGTCGTGTTCCACGGAATTCGCATGACCTGACTTGAGTAGCGAGGCTTGTTCTTTCAGCGTATACTCAGATGAATGAGTTTGTACGGGTGTTTTGTTGACGGGTCGATCTCTTGTATTTCCATATTGTTGCTTCCATTAGTTGGGTTTGAGGTAGATGGGCTGGTGATGGTGGTACGTTCTATTGTGTTCACATGCTTACAGCTATAACACCATGACAACGGACACGTGAGGGTTTAGAATCCATCGTAAACTGTCAGGAAAATCAATTCTATTCGGGCGGAGCAAAATGCTGTTGATTTTCGTTGAATTAGGGGGAAAGCATCGTTGGCTTACATACTTGACTCAGACATAGGTATATCAAAATCACTGTTTTGTATTTTTTTATTCCGCTCGATAATCGAACTGAATTTGACCCTGGTTTCTATCTGCCAACGTCTTTGTAGGTAGTTCAGCCGAAGAGCGGTGCACGATTCGTCCATCTCAGTCGGAACAACTGTTAGTCACGTTCTAGGTGTGGCGATTTTGCCTGCTTTAGCCCCGAAAGAACGCCGCTCATGTGATCGGTGTTGGTCGAATGGTATAGAGCGTTTTCTTACCCATCGGAGGTCGGAGATTCCAGTCCATTTATCGTCGGTCACTTTGGTGTTAGACAATAATTCGTTGTTTCCGGTTCGTTGTCACACTCTACCTATTGGGACTTTATGTGATTTTCCACTCCAAATCGCCGGGTCTGATTGCCAGCCATCCTTAATACTACAGTGGGCATTTGAGGCTATGAGGTATACCCCTTTCACTGCATACATGCACAAGCATATAGTGAAAAAGTCAGGAGGAATAAGTGTATGGGAAAAAGTAAGAAAATAAATGCAACTGATTATGACAAGTAGAGGGGACCGATAATCATCCATCTTTTGTGTCGTTGAGCCTGCTTTAAGGGAGTATCCTCATGTATGGAAATATGGTAACCGAAAATTCCCGAAGTCACTTAGTGAAACAGAATAAGTTTTGCTGACCAATTTGACGGGTCTCTTAGGTGGTCTATGGAAGCATACCGAACCACTGTTTGACGGTATAATTTTTCTCGTTGTTTCCACGTACTATCTTTGATATTCTCCATTTTGAAAAACTTCAATAAATAAATGTCATTCACGATTTTGGCATCAGCCACCGTGCGACGTGGTTGAACGCTTTTCATCAGGTTTCTTTCTCTAAATGCGTGCTATGGCTGATTCAAATCACTAATGATAATTAAGAAGTGAACTGATGGACCCAGGACATGAAATTGTGATGTAGGTTACCACAGTAAATGACCCGGTACAAATTTATCATCCTCTTATCCTCAAATAGCCTTCAACTGATAGATCTCACACTTGCTTCACCTAGATCTATTTTTTCTTCTCAGAAGGGATGAATTGTGATAAGCTTCTTACCTTGAAGTTTTTTTTCCTGTGTGCCTGTTTATTCTTCAGTTTTACTACTCGTCAAATCAACGTTGCTTTTACTGACAACAACCAGGTCCTCGAGGCACATATGTGCATGAAAGGACATTTTTGTTGAAAGATAGCTTTCTCACATGGAAAGAACTGATGTGTTGAGACTTGACATCCGACTCTCCAAATTCTCTGTACTATCGGTAACCAGCTTTGAGGTCGTTGATTTATATGTTCATCTGTCAACTTCCGTTCGTGAAGGTAACGACGTCAGGTTTTATAACTTCGGGTCTACCCGTGAGTTCGTTAGAAGAGGATTGCTTCCAGACCACTCATAGCGTCATATTGTGGCAGCCGGCAACTAAGGCTTAGATACTTGACATGAAGAAACACTCAAGACATGAATCACTTGACTGCAACCGCCCATAAGCTTGGGTAATCGTAATCGTTTCTTTTACGGACCATATTGTCCTTCAGTTTGGGCTTTTATACCTTTCATCAAGACTTCAGAATACCGATACAAACATAATTCATTATCAGGCCCCATATTAAATGGCAGCTTCATAATATGTTCAACGAAGAGGATGACAACTTGTCCCACCTTGAAAATCCTTGTCCTCCCGATATTAATGTACGGTCGTTCAGTAGTGTGAGGAAATGAAACTGTATGATATGTAGTCGGTTCCGAACACTGAAAGTCGCCCGTCAACCCAGGGTTGGCTCTCTTTGAACCAGCTCTGTTCTTTCAGAGTTTTATAGGCTAGATGTGATTATAATTGGGTTATACCCATTACCAATCTCCTGGATATGTTCGATCCATGGGGGGAATTTGTACCTGATTCGGTCTGAGAGTGCAGCTAGTATTAATGTTGATTTCCTTGCTTTTATTTGTGTCTTATAATGCGTATCTTCTTTTTCGGGGGAAATGTGTTATTGGTAGATAGGAAAATGATGTTTTTCTTCAGTGGTTTTGCACCAGGTTGCACCACGTAGGCTTGAACTGTTCGTCGCCAATCGAGCCAACGTGTTCAGTGTCCGTTGTGTGGTCGTCGAGAGCCTGATAATGATTTTCCCTTATTGTTTTTTGTCTTTTGTAGTCAGAGAAAATTGGCCGGTTTGCTCAGCATTAACCTATGCTTCACCGTCCTGTCAAAACCCAGTCTTTTTCTCTGATCTGATCTGATCTTCGTTCATAACCTGTAAACTGTTTCGGTTGTCGCCACCTCTGTCTCCTGTTTGGAACTCAATTAAGGCATAGTAAAGAAAACCACAACATCTCTTCAATATTTACTTTTTGTTCACACTGAAACTGTAGTGAGACTGCTGCGCCCGAGTGTGTCATTTTGACAAACCAAATGAAACTCGTGCCGACTAAAAGTACATCTTTGTTCACTTAAACGGGTGATTTTCTTCATCTGTCCGTCTGTTAGTGTGTGGACTCTGCCAATAATTTGTAGTCTGGTTTCAAAGCTGTGCTCACCACGACGATTCCCAGTGGTTCTGCGCTCCAAGTCTGGGATCCATGGTTGCCGGTCCTCCTTTATGGGGCACTGAGTGGGTCTTTAAGGTCCTGGAGTATGCGTCATCCACGTCGCTTACGCGCAGATATACTATAAGAAAAAAGGTGGGGCTCGCCGGTTGCTCATCATTCCAAGTCCGTCGTGCAGTCGTGTCAGTTTTCTCCAGTAATACAGCCGACCTGTGTGACTTTATGGTTTATTTTTTGATTATGCTCATTCTTTTTCGTGAAATAAAAGAATTCGTATTAAAACATCGATCATTTTTACGCCTGGGTCTTCTCTTTGTCTTTCGTTGATCATATTAGGCAGGTAATGCGGAATAGATGTTGTTTATCGCCTGTTCAGCAACGATCGGAGTTTCTTTTCATTCGTATTTGGGGCTGCATTCCAATTAGTCTGAACATGACAGTTACTGTAGCACGGTGTCAGACTAGGATCAGGTAGAAAACGGTTGTTTTTGCGAAACTACATTTGTTAGCTTAGTTTGCCGAGGAATGATACAAAAAATCTGTTCCAATAATTATTGAGTTACCATTGCTGAGCCGTTTCCTTTCTTTCGAGGCTCTCAAAATTGATCGAGTATTTTGTAACTGTCAAAAGATCAATTGAAAACTCGTGGAATGGAGCAGCACATGTTCAATGCCCGTCACCTGCTCCAACAGCTTTGCAATATTTTCTCCTACAGGATATTTTGTTTTGGACCGATCAGTGTATTACATAATCAATGAGCAATCCGTTTTCTGGTTTACATACGCGGTTCCATACTTTTTTCATATCCTCCATTTAGTCTAAAGTTGGTTCTTCAAAAAACCAAGCACCGGTCTTACAAAACAATAGAATTTTTTCAATTATCACACACTCCGTTAGTCACATCAATCGCACGTCGATCTGTAAAACAAAATCTTTTCACCGACTGTCGAAAACCAGAATCGATGCAGTGAATCGATTGAGCATCACTGTACGACATCCAACACATCAGATGTCAGTATTCCGATCCAGGTCCGCCTGTCGAGGCGGAGATCCTAAGGGAAATTTCAGGCTTTAGAACGTCACAAAACGCCGGCCTCCGATGGTCTTCCTGAAGTCTTTTTAAAGATGGTAGAGTGTGGCTCGTCAGATAAATTCATGTTTTGTTCTGTAAAGTCTGAAATTGCGAGCAGGTTCGCTCCCTGTGGAGGGAATCGGTTGTTGGTCCCAGTTTTACAAGGGCCCCGCAGTGTCTGTGCCACCCATAAGAATCTACACCTTAGCCCAGACGCGTCGAAGCGTCTTGCATCTGTCATACTTCGTAGGTTGTACCAAACGCGTAAAAAACGAATACGCGACGAGCCAGCTGGGTTTCGTGTTGGCCGTGGATGTATCGATCCAATCTTTACCCTCCGACAACTGCTAGAGCACCGTCACACTTTCCAGTGACCAACGATCATTATATTCCTGGATATTCGCGCATCCTTCGACTCTGTCGACAGGAATACATTGTGAAATTGTTTGTTGAGAAATGAAGTACCTATAAAGTATGTATCGATCCTCAAGGAGTTGTATCGTCACACCAGGCTGGGTTAGGGCCTACATCCAGCTTTCGCTCCTTTCTGTCGTCTGCAGTGGAGTACGGTAAGATTGTCCTGCATCCCCATTTCTGTCTAACTTTGCCATGCGGGATATTCTACGGAATGCCTTGTCTGGTCTTCCAAACGGTAGAATTGAACTCCTCCCAGGGAACATAGTTTTCGACTTGTAAAATGCCGATGATATTATCTTGCTGAGCGGTAGCGCATAGGCAACGCAATGCTTTTTGGTCCGCTTTACGGTATGCACTTCGCACCCTCCTAGTGAAAAGTGCTACTGCAAGATTGGCAGGAGCTTGTACTTGCAATTACCCTTCGTTGTGATCAGCCAGGGTTAGGTGACAACTTGAAGTACATCGGGAGCTCGATAACGGCAGGAGGTGGCGTTTGGTAGATCAGTTCACGAATACCGAAAGCTAGAGCGTCTTTCGCCACACTGCGACATCTGTAGCGTCATGGTGATATCCAGCTGTCTCTTATTGGACGGCCTTACATCTCCACAGTTCGTAGCGCTTTACTTTACGGTTGCGAGACCTGACAGCTTCGCGTTGAGGATGCTCAGCTGCTTTCCGTGTTTGACCAGCGATATCTCCGAAGTATTGATTGCATCTGGTGGGAACATCGAGTGAGCAGTGAAGACTTTTGTCATCTTATGTTAGGTATGGATAGTCGCCGTCTGACTGAAGTGATCGCTGTATAGCTATTCCGATAGATCGGACACTCTTTTGTGACTGCCTGCTCATTGTCTATTTTTCCGTGCTTTATTCGCACGTGCTGGACAAGGTTGGGAGACTGGACGCGACGATCAGACCATGAATTTTCGTAGAG
>STRG.5634.1
TCGATCGCTGTCTGTTACTTGGACTTCAGCAAGGTGTTTGATTCTGTGGACCACGGATTTCTGGACGTCAAACTGCAGTTTACGGGAATTGTTGGAAGGGAAAGACGATGGATAAGTAGTTTTTTAGCAGGGCAAACTTTTAGTGTTAAGGTGGGTAGTCATGTCTCAAAACCGGAAGGTGCAACAAGTGGGATGCCACAGGGCTCGGTGCTCGGCCCTCTGCTCTTCCTCATCTTCATCAATGACCTAGAACGTGGGCTTACAAACCCCACCTTTATGTTTGCCGATGACGTCAAGATAGCTGGAGTAGATATAGAACTTGACGTGTTAGCAGTACAAAACTGGACACGCAAATGGGACCTTCCACTAAACCTCACCAAGTATCAATGCTTGACCACAAATACAGGGGCTAGTGGGAATGGTGTGGGTTCGTTGCAATTGCTCTCACTGGTCAAAGACCTGGGCGTTATAATAGACAACAGCTTTGAGCCGTCGAAGCAGTGCACCGCAGCAGCCAATATGGCCAGGAGAGAACGCCTTCGAGTTAGATCCATTATGTCGTGTAGAGAGCCGGAGATTTTCGTTCCGATATATCAGGCCATAGTTAGGCCGCATATGGAGTACTGCGTGCAGGCCTGCGCACCGTACTGCCAGAAAGATATAGACTGTCTGGAGAAAGTGCGAGGGCTAGCCACCAGAATGGTGGCTGGGCAAGGGGGGTTTAGCTACACAGAGCGTCTCCGTGCCCTAGACCTGTTCTCAATGGAAAGACGGCGCATTTGCGGGGATTTGATGGAAACCTTCAAGGTAATGAAGGGACTGTCAGGAATAAGACGAGAAGATCTTTTCTCTCCGACCCCCGAGAGAGGCACAAGGGGGCATAGCCTTAGATTACAAAGGAAGCATTCGAGGCTGAAATTAGTGGTACCGTATTGGAATGAGTTCCCGGAGGAGGTCATAAATACCACAACAGTGAAGGCTTTTAAGAAAGCAGTAGACCTATGCTGGGTGGCAGTATACACCGAGTTATGTTAATCAGCTATTGGGGTCAGATGCAATTTACTTATTGTTTCCACCTTACTCTGCCAGGGCTGATACTGCACAAATTTCTGCCTTTCAGAAAAAGAAAATCACGCAGGGTTGAGAGCTACGGAAACGCGCCGA
>STRG.3932.1
TTGAGGCGACTAAACTGCGCTACACCGTGTCGATATATTCTAACTGCCAAATGAAATCAGAGCTGAAGAGACTGCCGCTTCAGATTGATGGATGGACAGCTGTTAAACTTCGTCTGAATGGGGCTGTGCCGCATTTTTTGTATGTCAAGAAAGCTCGGGACAATACAGCCTCAGTAGCTAATGTACATCCATTTTTGGATGTGTCAAGCCTACTGGATTTTTTTAAACTCAATTTCGGCGAGGTTGTGCGAGTCCAACATCACCGGGATGAAGCCACAGCTGCAGTTCGATTTCGAAATTCAAAGGCACTGAAAAAATTGCTTTCTAATCCGATGAAAAAATCCTACTCGGTTGACCTGGTCATGCCACGTCCTCCTGACTCCGTACAATGCCGTAATATGAACTGGCTTCATGACTACCAGCTGGCGAAAGAAGAATCTGAGTCCGTGCTGGAAGCATATTTCAAAGAACGTCTTAATCGGCGTCGTGTAGAAGAAGACGAAGAAGGATGGATTACTGTGGATAAAAAACATCGGTTCTAATATCCTGTGACGCTACTGGTCACTATTTCCCGCCTTTCCACTGGTGTACATAGTTTTTGACCTTTTATGAAAGAGAATCCAGTTGTAAGACTGAAACTGTTTTAGAAATAACAGACCACAAAGTTTGTGTGAATTCCAA
>STRG.74266.2
GCGCGTAGTACTTGGGGATGCGCTACGTCCCTGATTGTGTGGTGTAGCCGTGAGGCCCCAATGAAAATGCCCAGGCTTGACTTAATCATCTTACGGTTCGTGTTGCCACTGTCTCTGTTTCTCGTGGCGGGCGTTCGGTATAATGCGTTTTCTTTTGTATATTTGATCTTCTTACTGGTTTGCCCCTTACTTCCACAACCCATGGCTGCCAATGCTACAAAAAAAATACAATCATTCCTGATAATGTTGATCACACTGAGCTGTATTTTTACACTGTCTCACCCAACATTACACATTGTTCTAACCGTTGCGCCGCCCTACGACAATGCGCTGAAAACCTGTGAGGAGGTAACAGTAGCTGCTCAGATTGGTGTTCAGAGGTTGAATGGAGTCCTGGCTTACCGCGCAATGAGATTAGTGCTACCCGACATATTGATTCTTGGAGTTTCGGTAATCGCTCTGGTCTACTTCAGCGGGCGAAGTCGACGGACTTTATTATTTGCGATTTCAAACGCTGCAAAAAACATGAGGTCAATGAATACTAACTCATTTGATGCGGAAGCAAACCTTAATCGTTCGAATAGCTGCCATCCTCGTCATCATCCGTTTGGCCATGTTATGGGCCGTCGAAGAACAACACTGAATTTCACGCGTGATTGGGATGACCGACGGCGGAAAATGTGGCGCGCATGGGCTGTGGACACAGTCTGTACAATTTTTACGGTCGTGCTGATTTGTGCTACCGGCATTACTTCTCCATCAGTGACATCTGCTGTGTACCTGTTATCGTTTTTAGGCATTTGTACTTATTGGGCGTGTAGAAGTAAGGTGAATGCTACTCCGTTCGCGTCTTTGCGAATTTTTCTCGCGGTCTACAGTTGGCTTCATGTTTGCTTGTACTACCTGTATCAATTTCCGTTCTTTCAAACATTCTGCAAAGATGGAGATTTCCTTGCTAGGTAAGCACAGCTATTTCCTTGCTCATATTAGGATTAGCTTTCTATTCGTCTTGATTTCTAGTCTAGATATGCAGATTTTTCAGGGGGTTATCGACATGTACTCCAAATTTTATTATGCATATCAGTGAAAGGGTGTGAGTCAGAATGCCGGATAAGGAGCTTGAAAAATAGCACTTCGTTTAGCTGTCTGCTTGTCTTATTTTTGCTCACTATTGTTATTATTGTCATATTGAGACTCGAATGAACCAGTCAAATGGAG
>STRG.344.3
CATCCACATACCGCTATCTGAACAACATTTGAAATTCGAAGCACACGCCAATCGTTAGAGAGTGACTTTCATTATCGTTTGAAATTATATCACGTATACACCATGGAACATCGATATTCTCACAAAGAACTTTGTCAGTGTCTGATTATTACCCCTAAGCACACTAAAAGAACACATGAAGAACACTGTGATGTAATGGCATGAGTATGAATCACCGAAGATCAACTGGTTCTCCAATCTGTGTTCTGTAAATCTTGCCGTCATAACTGCATCTATTGTTCACTATTGTCCAACTGTTTTCCTCAAATTACGTATCTCGTGATGCAGCAATATCCTACCATTGTGAACACAACCTAAATGTTGCAAGTTCTGATTATATTAATCTGATTCAACCAATCATGTTTCATTCAGTTCCTCGATGTTGGCAAGAATTTGAACCTTTCGCTGTTTGCGGAGTACCTGTGGTGCCGGGAAAGTAATTTGTTTACAAGGACATCCCCGGAGCTCACCGAGGTTTCCATTTACATCCCGATTCAGTTTTCATCCAACAAAATCATGTTGGACTGTGGGGAGCGTTTGAGAAGATACTACCAAAAGAATATTGTAACCGGGAACATACACGATTTCCTCGATGAAGAAGAACCCGTGATTGTTACCGGTAAAACATTGTGATTTTACCTGCTGTTCATATAGTGTTAGGCTACAGTTTACAATCTATTTATTCATCCGAGTGAAGAATTTGAGACACATAATTTGTACAACTTTGGAATCTATCGTTTCATTGAACGGTGCTCTGATAAGAGAATTCACCAAACTCGCTTAAAATATTTTGGATTATCTTGCAATTTTCGGTGATATTTCCACTTGAAATTTTTTGTAATTTCTAAGATTCTGTCTTTTTGTAACGTTGAAATTGTAGTGGATGAAAAGCTCCACAGGGTTCATGTGACAACGGTAATTTTTCAATTACTGAACAGTAATGTCACGGCAGATACATGGCCCGCAAAATGGAATGCTACGACCCAGGAACTGGTCTACGAATGGTTGCATGTGATGAATTTTATTCGCTCAGTTTTGTCGATCAAAATGCTGCCTCACAGATCGACAAACATTGGACACTATGAATTAGAGCTCGTTTGGGACGTTACTGATCCCCATGTCAGGAGAAACATCAAATATGCCAATCTGAAAAATTCAATGGATAGCTACTTTCGAGGCCGGCCAGTGGGCCAGCGCCTAGGAAACATGATGCCCAGGAACGATCCAGGAGATTCTGTCAGGGACCTGGAAGTGTCCATAACGAACATGTTCAGTTCGTGGCGAGATATTCACATGAAACAGAGAAACTGCTTTTGTTCTGCGTTTGAGGAGTCGGAGACTCTCATGGTTGCTGTAAGCACGGATGAAGTAATTTCATTGAATGCAACGAACAAGCGATCAATCGATGAAACTCGGAATCAAATTGAACGAGATCGGCAACAACAACTTGTCGGTTTTGGGGAAAACCACAATTATACATTGATTTACGTTTGAACATAATTTACAAGGGGACCGCTCAAAAGTTCCACGATACCGTGAATCAACTAAAATCGAAGCTTATCGTGAACTTCCGCGAAAGTGTCATATTCAACGAACTCACCTACTTTCGTCGGTTCGGAGAAAAAACTCAAATGACGTTGCACTTTTTCGTGGACGTTATTCGTGGTTTGTCAGACGCAACCGAATCTAATGGCCGATTTCGTGCAGTTTGGGAGCGTTTCACTTCTGATATGGAACGAGAGTTGAGGAATACCAGTCCCGAAATCGGAATTAGTACCAACGCCAAATGGTCTTTAATGGACGTGGTTTGCCCGAATAAACAAATTTATTTCGTGGGAGATCAATTTCAATAAACGGTACACTATCATCACCAAGTAATTATTTATCATCTCCAGTTGCTTTGCTATTGCCATAAATATTGTGCTTGCTAATTTGGATTTGCCTACAATAATAAACGCACATTACCAAAC
>STRG.56306.1
CTGTCCGCACAATGAATTCAAAGGAACTGGGGTTTAAGAGTGAGCTTGAAGAATTGCGAGCTATGGAGCCGAAAGTGCAAAGAAAGTCATGGTTTTGCGCTAGTCCGACTTTTGTCAGAATAAAACCCCCAGGACCGCTTGATCCCATTGGAGAATCCGGCTTTATGAAGTCACAGATGACCGCTGATGAACGTGATCTTGAAGTGATTCTAGCTTCGAATGAAAACGAAGTACCCACAACAGTGGTTGCTTCTGATATTCTCACTTTGACGACTTTTTCCCGTCGTGCTGTGATTGATTTCGGCGTCGTATCGATCACTGGGCGTCCGATCAAACGCTACCTTCTTTTAGAAAACCCGCACGAAGAAGACCAGACGGTGGTTATTCAATGTGGCCTACCATCCAATGAATTTTCACTGGATTGGGTTGGATCGAAGTCCACAAGATCTCAGCAAAGAATCCCACTGTCTGGGTGCAGTGTCACCTTGGACGATCCAAATGTCACCGTGGTTAGAGCTAATCAAGGCCGATCTTTGCTTCAAGTTACATGGATTCCATCAGCTTCTGGGGGTAGTGTTGGTTTTCATCATACCGTTAAGTTTCATGTCAATGGTGCCTACCCTCTGCAAGCCTGGGTTATCGGTAGATTCTGTGTACCACCATCAGAAAAAGTTAGTCGTTTCAAGAATCCTAAGCGTGTCTTACAGGGACAGGCAACCATGCTGAGTTCGGCTCACACACCGATTGGTCTCCCATCTTGGACAAATACGTCGTTCCACAGGGTCAATACTCTTACGACTCAGTCACGTCACGCAGGTGCCCACGTCTCGAACTCGTCTGTCAAGACTTCCGCATTTTCATCTGCACTGACAGCAAACAACTCTGTCCCGAACTCCGCATTGAAGCAACGTTCATTAAGCCACGATCGCGTTCTCAATCCGATTCATTCAGTTCACAAAAATCTCGTAGACTTTGATCTTAGAGAGCAATGGCAGTCGCAGATTGATATGCCCTGTTTGCTCTCCACCCAAAATTTGGAAGAACAGTTGGTTGCATTGGAGCGCCAGAAAGCTTTATTGAGCTCTGCACTCACTTTTCAACGCATTCAGTCTACCTCGGATCTACACGTTCAGTGCAAAATATCGGCCCCTTCTACCACTCAGCCAACGTCTCATGGATTCGCACCACCAGGTCCCTCCTCCCAGCGACCGAAGCGTACTGTTCCACGTAGCAATGATTGGTCAGAGTTAGATCAGTTCACGCGGACCACTCTTCGTCGATCCAGTTCAGTAGGAGGATTGAATACGTCGTTTTCCCGTCGTGAAGTACCCCAGCCGTCATCAAATACCGATTTAACTTTGATCAATGCCACGGCGATTGGCTTTCTATCACCCCAGCTTGTTCGATCCCCAGTGCTTAGAGGAGATCCGGTTCTACTTACCACAGAGTCAGTGAAACAGAAAACCACAACGGTAACACACGAGAGCAATCTGTTCCATCCAGACTTTTCGCACACACTGTCTGAGGTCAGTGAGCATGGTCTTACTCAGTGGTTGAACAGTGTGTTCGCTCCATGCATTACTGCGAACGCGGCAGTATGTCATACGCATGCTACTAATAATTATTTGACGGACGTCTGTACTCCGGGTACTTCAACCTACTTGGTAGCCGTCTCCAGGGCCGTTCACCTGTTGCGTTCCTCAACCATAGTTGGACCTGGTCAGCGTGTGGAACGTGAGGTGGACGAGGGGAAAATTATCCCTACGGTGGATCTATCATTTTCTGCCGACAAAGGTGCTCAGCGTCGCCTGTTGGATCAAATAATCGCTAATTATGCACCCGTTTGGCTTCATCTGGCCGTCGATGCCCTCTCCTCTACAACGATCCATACGCAGATTCAACAGGAAAATGATCTGGAAGCCACTGGTCCATGTGTCACGTTGCCTAACCGGGCTACCGGTCCCACAGTCCCGTTATCTAAAAAGCTACATTTCTATGTGTTCAAGGTAACCGTTGGAGGAAAAACCCTCGGTTCTGCCCGTGAAAAAACATACTCCACAACTAAAAACACACAAGAAGCAGTCAAATCTCGGGGCATTCAACCAACATTAAAGCCCGCCCGCAAGCTCAGTCGCGAATTGATACACAACCGATTTGTGGTAAAACGATTTCTCATCCTTGTGTGGTTTTTGGACCGACTGAAAAGTAATCGCCTAATCAAATACGATCCATGTCTGTTTCGTGAGAAGTCTCATATCAAGTCTTCTTCAGAATCATTACTTCAGTTTGCCCGAAATTTTCTCACGGGCGAAAATAATTTGGTTCGGCACCTGGCAACTTTGGGTGCGCGTGTGGAGATTGTTCAAACGCCCCTAGATGAATATCGATTAACCGTAACAAATTTGGCTGTCGATTTGCGCGATGGAATCCGCCTTGTAAAACTGGCCGAACTACTGATTCCAACGTTGCCTCAGAATGACTCAATGAAACGACGATTGTCTAGTAACAGAACTGATGTTTCGAATCTCATGTCGTTGGTTCGCTTTCCGGCCATCAGCCGTTTGCAAAAGATACATAATGTTGGTCTGGCATTGAAGGCATTCGAGGAATCGGGTCGTGTTTGCATGCCTGATGGCAGTAGAATCGACCCTCGGGACATCGTGGATGGACATCACGAAAAGTGTCTCACTTTATTGTGGTGCCTACTGTTGCGCTATCAAGTCCTTGCACTGGTCGATGAGGCGTTGTTGGACGGAGAAATTGCTCTGTTGAAAGGAGAAATTGCGTCCAATGACTCGGATAGAATCGCACACAGAATCCGTGAGATAGAAAGAGCCAAAGAAAGTGTCCCGGTGCACACGAAACTGCTCCATTGGGCTGCTTTGGTTGGCCATATTTACGGTCTACAAATCAGTAATCTGGATGAATCGTTCGCCGATGGTCGGGCTTTGTGTTTCTTGGTGCATCACTATTTACCCACAGTTATACCCAAGGGCCTGATACGGCAGTTGACCACGTCCACTGTCGTGGACAAATTCTGCTCACATATCCCTGCTGAACAGTTAGCTAGAAATAATCGATACAATTTACTATTGTTCGAACGTAAATTGTCGTTTCTTGGTGATATGCCCGTATTACTCTCTCCAACACCACTCCGAGATCTACCGCACATTCTTCCACCTGGTCTTGTACTGGCCACATTAGCTTATCTGGCAAGTCGTTTGGTCCTTGTTTCCAAGGCACGCCAACAGCTAGTCGATCTTGTGCGCGATCATGCTGCGCGTATTTTGCAGGGTGCTTGGCGTCGTCTTCAGCATCGTCGAGAACTTGAGCAGATGCGTTGGCTATCACCCAGTAAAGGCAAGCAGTTCAAAACACCGTATTTGAGCGAAAAAGCGAAAAAGTCGATCTTCGGTACACCCACGTCTCCAGCGATGCAACAGTTTTTCAACTCACGCCCCTCTCGGCCACCTGCGTCCATTTCACCTGTCACAAACTCGGAAGACAGTCGTATACAAGCTGTTGTTTGCCTCCAAGCTGCCGTACGAGGATTTTTGACCAGACGACGTCTCCAGGCGGATCTTTTGCTTGCGTCACGTGATCGTGCGGCAACGTGCATTCAACGTGCCTTTCGCCTGCATCGTGAGAAAAACAAAGTAGATCGTGCGCTCACATATCACCAGGCGGCTACTCAAATTCAACGACAGTGGCGAAAATATGCAATTTGGCGCAGACGCCAGCATGAAGCAAGTGCTTCATCTTTTGTGTTGGACTTGCAATCTCATTGTCGTGGGTATTGTGCACGTCAAGAGGCTGGGCGTCAACTGGATCTGGCGCTGGTACGTGACCGGGCAGCATCTTGCATTCAGTCCCATTGGAGAGCTCACAAAGTGCGGTGTGAATTTCTTCAGACTCGTACTTCAGTGGTAAAAATCCAAAGTTGGTGGCGTGGTGTTCACGAAAGACGTCGCTATCTAGCTATGCGGAAGTTTGTGTTGGACTTGCAATCTCATTGTCGTGGGTATTGTGCACGTCAAGAGGCTGGGCGTCAACTGGATCTGGCGCTGGTACGTGACCGGGCAGCATCTTGCATTCAGTCCCATTGGAGAGCTCACAAAGTGCGGTGTGAATTTCTTCAGACTCGTACTTCAGTGGTAAAAATCCAAAGTTGGTGGCGTGGTGTTCACGAAAGACGTCGCTATCTAGCTATGCGGAAGGCTGTAATTCGCATACAACGAGCTTGGCGTCTGTCTCTACTGCGACGTGATCAGGCAGCATCACGGATTCAGCGCTGGTGGCGTGTTGGTTGTCACGTGTCTCGTCAACTGGCTCGTGACAATCGTGCTGCCACGCGCATTCAGTCTGTTTGGCGTGGAATTTTAACACGTAGGCGTGTTGCGCAGTTGGCGCTTACGAAACAGGAACCCATCCGGTCGTCCGGTGCTGGTCGTGTTTCTTTCTCTCGTTCCCATATGATGCATTTGGACTGGATTGATCCCATCGTTGCTCGGCGCCTGATTGTCGTTCGAGGCCGTCTGCTGAAAGCATCAAACACTGCTTTACGGGGCCAACATTTGGCCTCGCGTGCTCGCAGTGCAGTTGAATGTATTCTACGATCGAAATCCGTTTCGCAAGTATTCGATGCCATTAAATGCCTTGAACTCTGTACACGGCTTTCCAGAGAAGTCTCTTACTGGTCTGTCAACATCAGTCTCTCGAAAGTCAATGTTAACTCTACCCTCACGCTTACCAATGGACCGTGTATACACCTCATATTTTTGCATCTGATCCAAAGCTGTAATCGATCCATCCCGCATGAGGATATTCTTCTCAGTGTTGCCGGCACATTGCTCAATATTGTTCGTCATCGCCCCCTAGCCGAATGTGTGCAGCTGTGGTGGACAGTTCCCTCAATAGGTCCGGGTAGTGCGGATCCAAGTCGTTGGGTCTCTCCTGCACTACTCGATCGAACCCGTCCGCGATTAGGTCGATCTGAGAGCTTAGTTCGTGTAAACTCAGCCGGCGAAGACTCGTCGATCCATTCTAGAGTAGGTGTCACCGAACGTGTTGCGCGCAAACGGGACAGCAGCATCGGAGCGCTTCGAGGTTTGGAGCCGATTCAGACTAGCATGGTCGAGGCTTTGGTTGGTATCCTCCTGCGAACATGTCGTGCGCGCCCTGGGACACCGGGTGTTCGGTTGTTCGCTCGAGTATGCTGCGTTTTATCGATCTTGTGTAGCAGTTTACCAACTCAGCTGGTTCCAACCGGTTCGCTCATTCCCGTCTGTGAACAGTTGTCGGATTGTCTGGCCCGGCGTGCTCCCGATTTCGGATACCGGCATTTACATCTAAATAGCTCCCATGAACGATCAATCAATACCCGTCCGCATTCTGAATTATTGCGTGAACAGGTTGAGAATGTGAATCAGAGAGGATTTTTACGCACCTATTTGCGAAAACTCTTGAGTTGTGAGCTGGACTGGCATCTGTATCCGATCAAGACTCGTCCGGATCCACTGGTCGCCGTGGACTATCTTCTCCTCACGCTGTTATCTAAAGTGTACGAATCCTAACGTGTTTATTTGTCCGCCATTGAGGCGCTCTCGTATCAGTCAATCTAGCCTCACTTCTCGAAATTTGTATCACTTGTTGCTTTTCATTAGTGTATACTTTTATGTA
>STRG.9565.11
AAGTCCGGCAACCGAAACACTTAAAATTGAAGTGGACAACCACAAATGGCCCTGGTAAGTCGGACTCAGTAATTGTCAAAGCGATTTCGGAAAACTGCTTACCACTAGAGTTGACCGGCGATGACGGGAATCGAACCTTATGTTCGAGTTGATTGTTAGACCCTCATCAGTGAACCAGGGCTTATCTAAATAAGCAAAAGGTTTAGAAAAATCTGTAAAATGTACTTTACTGTATGCCCATGTCTGGTGTAACTTTTACAACTTCAAAGGGCAAAGCGCTGTTTCAGAACTAAGCTTGACACCAAATCTTACCCTATCTAAGGATACACTGTGCCGTATACGTAATTTTTGTTATCTGGATTGCTGAGTTTATGTTGATTATCCCGCGCAGAGTGAAGTGTCACCGTGTGTATAGCAAGCACGTTCCACTTTTGTAAATCTCGATCATTTTTTGTTGGCCCACTTTTACCTACTAATTATACGTGCAAGTGCGACTGGGGCTTACTGCATTAGAATGTAGGTTATTCGAAAGATAGGTTATCTTATCCGCTAGACTGGATACGTTGTCGCCGTCCATTTTCAAGGGCGGTGGTGGAGCTTTGTTGTCGGGGTTTACAAAACACCGTTTAATCTGGGAAAGTTGCCATATTCCAAGAGAGTAGTGTAAATCGGTGACAGGTAACAGATCTTGTGAAATAACACAGGACTGGGCTTTTTACCTATCGCATCCAAACTCTTCGTCAATAATATGTTCCGCCGATTATCCAACGCTCACGAAAGCTCCAAGCGTGAGAGTCGTTTGGGTTTCAGACTCGGTAACGGTTGAATTGATCACATCTTCACAATAGGATATATTCGAGAGCACAGGCAAACCTTCCCGGATTCAGTCAACCACAGTTCGCTGGTGATTCACTGAAGAACGTGTCAGAGAAGTTCATTTCTCTTTCCCAACCGTTGTTTACGAACAGTCGAAGCTGTTCTTATCCGCAAAAGTGATGTGATCCAACTGTCCGGAGCATGACTGTTCAGTACAATCAATTGGTCTTAACCGGAGGTCCTGGTGTGTTTTTCCGACTTCTGTTAAAATGGCGCGGCTGCGTTTTCAAACTGATCTACTTCGATATTCTGGTCTTCGGCACACTATATGCCATCATTAGTTGTATTTATCGATTCGCCTTATCGTCGGAAATGCAACGAACCTTTGAAAGACTCATCCTGTTCACCAATAATTTCCAAGCAATGATTCCCGTCGCATTCATACTGGGTTTCTACATCAACTTAATATTTAATCGATTCTGGTACCAGTTTGGAATTATTCCTTGGGTGCTGAAGTTCGCGATCGCTTTGGTGACAAACGTATCCGGATTTGACGACCGGACTCGACTGATTCGCAGGACTTGCGTGCGTTATGTACTTGGAAGTTTAATTTTGACTACCGCTCGCATAAGTGTCGCTGCTAAAAAACGCTTTCCGACGATGGAGTCATTTGTGTCAGGCGGCGTGTTTACGGATGAAGAGATCAAAATGATCATGGCACAGCAACCCCACGTACAATCCTTCGTACCTATCGTTTGGGCCACCTCGTTAATCACCTTGGCGGAAAAAGAACGACGTCTCACTAATCAACATGCTCTGGTATTGCTCATTGATGAACTGAACAACTTTCGTCAGGGATTGTTGAAGTTGTTTTTCATGGACTATGTGTGCGTACCGCTCGTTTACACACAGGTCGTTACCCTTTCGGTTTACTCTTATTTCATTGCCTCTCTCCTGGGACGTCAGTACATTATGGAAAGTTCGCCATTTTCCAAAGAACACAACCTAAGGGATTTGTACTTCCCGTTCTTCACAATGTTGGAGTTTATCATATACATGGGCTGGCTAAAGGTTGCGGAAACGCTGGTCAATCCAATGGGCGAAGACGATGAAGATTTCGATATCAACGAAGTGATTGATTTCAATTGGAAGACAGCCTGGTGTATTGTGGACGGAATGAAACCAAGCCCACCGGCTGTGGTACGAGACATTCACTGGCACCAGTCTGTGGTTGAACTGCCTCATACAGAGGAATCCAGACGACTTCTCTCTCGGCCTTGCCGCGGTTCGGTATACGATTTGAATGTCCAATCGACCGCAGATTATTTTGGTTCTGGTGTGTCCCTCCACGGAGGCCGAAGATCTCAAGATGTTCGTGGCAGAAGATTGGATAGTATCTTGAGTCAGTTGAATCGTTTCATCTCGTCTCGCGGTGATGAACCGGATGCGGATCAAATAGATATGGAAGAGACCGAATTACATGCAAAAGTAACTTCTCCTGGGCGGCCTTCTTTTTCGGAATCTAGTGCACCACAGGATAACACTCCAACAACTGAATCTAAATCTCCGTCAGTGCCAGCTCGGCGTCTTCCCTCAAGGATGCTTGCAGAAACAATCACAGAAGAAGATGAAGAAGATTTGGATGAATACATTCGCCAGGTGTCTGATGAAACAAATGGGTCACAGATACGAGTTACTGTGGAATCTCCCACATTGCCAGCTAGCCCCGATATCAGAATACAGGTCGTCAATCCGGAAGGCAGGTTATTAAGCAAAGAAACTGTCAAGCCATTTGGCCATGTGGATAAGGGGCCCAGTCGGGAGCTGATATGAGCGAAAACATTCGTTTTTTACCACACAAGAAAACAGAGCACTATACACGTTTTTTTATTGATCATATCCCTAACTGACCTAATTTTCTTCCAGTTAATTGATTAATCTTGAATTTCTGTTCACTGAATAAAATTATTCACCGGCATCAAAGTTTGTCCCTC
>STRG.66255.7
GGGTGCATAAAATCGAAGGAATTCTGGACGCTCGTTTGGCCGTGACCATTACTTGTCCTGTTCAAACTGAACTGAACTGAACTTTCCACACAGCGTCACGTTGCGGTGTACCGCATTTCGGGTGTTCGAGTAATGTGAGTGTGTGGTCCTGTCGGTGCGCATGTAGATGCCAGATTGGAGACCGTCATCATGTTGTTTGTATATTCCCACTGGTTTCTCACTTCATCATGACAGGGTTCACAGTCGCAGTTGGTCCCTTCGCGGCACTTCTTGTATTTTTCGCCCTTTTACTTGCCAGTTCGTTGCATCAAATTGATGAAGGTCATGTAGGTGTCTATTATCGAGGCGGGGCCCTGTTATCGCAGACTAGCGGACCAGGCTACCATCTGATGGTCCCTCTTATCACAACCTATCGGTCCGTTCAGACTACTTTACAGACGGATGAAATAAAAAATGTTCCCTGTGGCACCAGCGGCGGTGTGGTCATATACTTTGATCGCGTTGAAGTGGTCAATTTTCTCTCGGCTTCGAGCGTTTTCGATGTCGTCAAGAACTACACTGCGGACTATGATCGAACCTTAATTTATAATAAAATACATCATGAACTGAACCAGTTTTGCAGTATCCACACGCTTCAAGAAGTCTATATCGAAATGTTTGACCAAATCGACGAATATCTGAAGCGAACACTTCAGGAAGATCTCACTGTCATGGCCCCCGGTCTCTTCGTACAGGCAGTTCGTGTGACCAAACCCAAAATACCGGATGCAATCAGACGCAATTACGAGGCTGTTGAAGGCGAGAAAACCAAACTGTTGATTGCGACACAAAGACAGAAGGTAGTTGAACGTGAAGCCGAGACGGATCGCCGCAGAGCGGTTATAGAAGCAGAAAAACAGGCAGAGGTCTCAGCAATCGAATGGCGTGCCAAATTGGCCGCCCAAGAACACGAGCAACAAATCAGTGCGATTGCGGACGCCACACAACTGGCACGGGCTAAATCTCTGGCCGATGCCGAGTATTACCGAGCGATGCGTGAGGCGGAGTCCAGTCGATTGAGACTAACTCCAGAATATTTGGAGTTGGCCAAATTTCAAGCCCTAGCTAGCAATGCCAAAATCTACTTCACAGGTACGCAAACAAATCTGCTCACGGATTTACTCACTCGTTTGACTTCTGGATCTTCGAATGAAACTGAAACACCGTAATATTTGATCCGCATGCATACGCTCGCACTCATATAGTTGTACGTGATCGGACTACTGACTCCCATAAACAATCACCAGGACACATTTTTATCACTCAGTCATAAGCTCGTTTTCTTTGGCAGTTGTCTTTTTTGTTTCGAATTGTACGAGCCCAGCATCTCAGTTTTTTATATAGTAAAATTGTGGTATTCAAGTGATTCGGAGAAAATGAAACAGG
>STRG.6988.1
CCCGGCGAATCTTCTAACAATCATCCCCAGTGCTCATTCTCACCTCTCACCGAACGGCGACTAATCAATCTAGAAAATCAACTCAGTTCATTGGTCGCAATGCAACTAATGCGCCTGAATGAGCCAATGCATGTGAAAAGTTCCTCACCGCCACCACCACCACTTCCGATGCAACCAGCCCCAACAACAACCACACCTCTCTCGCCCACGGTTCACCAAGTTCCCTCTTCACAAACACAAGCTGCGCTTACGGACATGATCCCACGCTCAAACGAGCTCAGACGAGAGGATCCTGGTGCGACTGATGAGTTTCATCCCACTTCCCGTGTAAGACAGTCGCGTCGAATGAGCAACGTAGATTGTGTGGAAAGCCATCAACCTCGGTCGAAATCACGTAGGGCCACAAACGAGGTGCCTATCAAGCGATCGACTGGAGAGCATCCTCCCTCAACGCTGACCAGTGCTCGCAAACCTGAAGATACCAATCGTTTACAAACAATCTGCAGATTGAATTCAGGTTCCACAGTTCAGACGAATCAAACTGCGGGTCAAGAAATGGACACGTATCGTCCCACCGCATCACCGGGTGAGGATCATCCACCCGGTGCCCCAAAGCGACCGGCGGGAAACATGAAAGTAGCCAAACCATCCAGTTCGCACCCAACGTAAGATCTTTGGATGTTGTTGTTCATGATTACAGAGGGGCATCGATTAGTCCTTGTTTTTTATTCACCAGTATGATTATTCCAGAATGATTTCAAGGCTTAAACGCGGTAATGTAAATACACATGACGGGCACAATGGTCGTTACGCAATCCGATGCATGGCGCCGTCCGTACACAACACACCATGATCACTGACGGCCTAATGACTGAAATCACAAACCAGTGAGTCCGAGGTTCGAGGTTCGAACCGTTGTCCGCA
>STRG.32388.2
TAATCTCCGTTCCTCCTAGGGAATGGAAGAGACCACGTGGAGGTCAACAGATGACGTGACAGCGAGGAATGAGAAAATGTACTGCAGACTTAGGAAAAGTAGGTGCTTCACGTCTTCGTGGTTGGGGTCCAAAAGATTCGTCTACCAGTTGGCTGGAGACACTGAAAGATATGGCTGCGAACCGCGAACAGTGGCGACCGTGTTGTCACTTTCTGTTAAATCAGAATGATTGATCAATGTGCGTTTGTACAGTTAGACTGTGTATTCCGTGTGTTGGCGACTAGGGCGTTCTTTCCTTTTCCCACCCCTGTCGGTCCAGTCCCTGTCCATTTTGTATATTCATACTTTCTAATTCAGCGTGCAACATGGTGAGAAAGGCAGTGGTCAGTGGGGCTTACCCAACTGTTTAACGCTGTACGATGATGATGATGATGATAATGACTTCGCCCCGTCGCGTTTTTCTTTTTTTCAGATTGCACATTTGCGACCCCCACTCAAGACACTGGTCGCACATACTATATTATTGTAACGGCCAGGTTGGAGGCGACCGTCTTGTTCGTTTAATGTAAATGAACCTCGGCTCACCAGCTGTTTCTACCTTTTGTGCTTTCACAGATCACATGTCCAACCCTCGTCGGAAGAGCTTTACCCTTGCGTGCTGCAGTATTTTCTCCTCATCTTGGTGCTCATTTCTGTGAAACTTTATTTAAAAGCGGTTTCCAAGAACTGAATGCAACTTATGTAACCGGTGCCCGAAAGTCAGAACACGAATGAGTCACGTTTCTTTTGAATGCATTGCAGATGCGCAATGCAGTGTACTGCTATCCGAGCTCTTCTGCTAATGAGATTCTGTGTCTTTCTGTTGACACTCTGTAATGTCGCAAATAGTGCTTATACGCTATGTCAACATGATGCTCTGAACCTAACTGATGTGGTCACTCGCGTGTCCGTCAACCCGAGACGCATTTCCACTCGCAGTTCGTCAGGTGATCATTTGCGAATCCATATCCATTATGACGAATCTATCACCGTGTTGAATGACTTCGACTATATACGCAATAATGTGGTTGAAGTAGCCGCTGAATTCTGGAAGAAAGCTTTACGTCTGCGGTTCCCCATTAAAAGCGAGCGGTTGCTACTTGACAGACTTTGTGTAGATGGTTTAACAAAGTTGCAAACAATGAATGGCAACTCTATTACATTCTGTGTTAACGGCTGTCGCAGTGTGACCAAGTGCGGACCTATTCAGATTCCCGCAAAACATCTAAACCGGTGCCGTTCTGTATCTAGTGGATCATATGCTCTTTCCGGCGAACAGGGTGAAGGCTTATCGGATACGGACTTTGTGCTGTATATCGCAATTCTACCAACGTCTAAGTGTAAAACAAGTAAAGTGTTGGGATACGCATCACATTGTCAGTTGGCTGCAAAAACGGACAGGCCGCCATAGCGTACAGACCAACGATGGATCAAGTGCGGAAGCGAGTCAAGTTTGCCAGCGGTAATTGACGTGCTAGCCAGACGGCTTTGAATGCGCCTCTGTTGTTGGCGACGCAGTGAGTCGCAAATGTTCTCGAGCCATTGGTTTAGAATGGCTCTTACGAAACATATGTAACGTGATGTCATCGTTTCTCTTATGTGTAGTAGATGCATGATGAAATGTGCATATTGGATAACGCTATTCCTGACCAAAAGCGAAAATTGTGTCCAGTGTCGGAATATAACCCAGAATATTCACACTATAGCTGCACAAGCTGACCGCTTGACTATCATAGGTTTCTGCTCCGTATTTTGGGACCATTGTACTTGGCAGTAAATTTAGCGTTCCTGAAATGATCCATCATACAAGATCAACGCTGAAATAACTTGAAAATTGTAGAAGCGCTGTACAAGTGTTTTATCACTGTTGCCAGCCATCGACAAAGGGTATCCACCGAACCTCCATCTGGGATCCAAACCCCGGGGTGCGTGATTGTGAGCCACACACACGCCTCATCATTTGGTTTTTCATACTGGTTCTCAATGATTTTGTTTCGCTTCAAAATTACGTGATATGTTGTCCCCACCAGTCGTTGGTTTTTGAAAGTTACGACATGTCACTTGCACAGTAAACAACTCATTACAGAAATCTTCGCAGAGGGCATCTTGGTTAAACGAAGGCACTACGGAAAACCTACGGGGCTTTTAGAATAAGCCACTTATTCACAGTTCTCATTTCATTTGAGTTTCACGTTCCCTTTAGTGGAGTTATACGAGAATACTTTTCTCCGAGACTGGTCGTTCTCTGTTACATACCGGTTGCTGGTTATATCAACTTTTGTCCGGGTGCATTAAGTCAGAAACCGATGGATTCAATGCGTTCCCTGTTCATCGCTAAACATGAGTTACTACACGCATTGGGTTTTTCAAACAGCCTGTTTGCCATGTATCGTGATCCTCTCGGTCGACCGCTTACGCCACGCGATCCAAAAACTGAACTTCCTGCTCTAGGATGGTCTCAGACAGGCTCGGTTTATCAATGGAGTTCAAACGTGGTGAAAACTGTCACGCGACGTTGGTTAAGCGCTTATGGCAATCAAACTAAGGAGGCACATATCGTGGTCACACCAACTGTTGTACGCGTGGCACGTGACTTTTTCAACTGTCCGACACTGGACGGCGTGGAACTGGAGGATCAAGACGAACGGGGTGTATTTCTAACACATTGGGAGAAGCGGATTTTGGAGAATGAACTTATGACTGCAACGTACACGAATTCCTACAGAGTTTCACCAATCACACTGGCAATGATGGAAGATACTGGCTGGTATTTGGCGAACTATTCAATGTCGCACGACTTCAGTTGGGGACGTGGTCGAGGTTGTGCCTTCGCAACAGCTAGTTGCTTGGAATATATGCTAGAGCAAAAGAAGCGGCTCCATCCAGTGACCCCGTTTTGTCAACAAATGCAACCACCTAAAGAACACACTGAGCAGCTGGGAGTACAAGTCAGCTGCACACCCGATGGAGTCAGCTACGGGTTTTGCAATTTGATGGTTCATGCAAAGCCGCTCGCTCCACAATATGTGTATTTTGTACAGCCGAAACAAGCGGGTAATTGGAGTCCGGTTCAACCTTTATCCATCCTGGAACTGGGGAACGGATGGACAGATGACGCACGACCATTAGACTACGTTGGCGGAAAGATCGCCCTGGCAAACTATTGCCCGTTTTTTCAGGAGATTGAATGGGAACGCGATAGTGGTCAGTCCACTGTGAACACACATTGCCATGCAACAGATAATTACAAAACTTCGCCCAACGTGTTTCTCCTTCACTGAACAGGTCCCCAAATGAACTACAAACTGGAACGATTTTCTTCCACTTCAGTTTGTGTATCTCATGGTCCAAATTGGCGGCTTTCTAACAGGGGCCACATGTTTGCCTTGCCGGTTGAAGGAGCTGGTTGTTACACATTCCGTTGTTCGCGTGAAGAGGGCGGTCTCGTGATCGAACTTGAAGGTGGATTGGCGATTCCATGCACGATCCCCGGAAATCTCATTTCCGTGAAAGCCTGTCTCGTCACACCGGCGTACACAGTCCATGGTAGTCTGATCTGCCCAGATTGTCGTCTGTTGTGCGATCCTTCTGAGTGCCCTTCAGTCTCTTTCGGATTGTCAGCTTATCCTGTCATCGAACAGTTTTCAAGCCCTAATCGGACACCCGTTACTGCAATGTTCGCTTCTCGCCCCAATAGACATCCTCGATTCTACTCATCCCACCCGACACAGTCTCCAGTGTTTGGCAAAAAACCGTACATTGAGCGGCAGCAAATCCTACCGGACCAGTGCCCGCAACTAAGATCGATTTCTTCTCCCAGCATTACTCGTTCAAGTTTCTCACTTTGCCTCCGGGTTGTCATCTGCCACTTTCTTTTTCACCTTACTTTTTTCCCACGTGATCATGATTGTATCCGATGGTGATGCGGTCTCTGTACATGGAGAAATGTTGGTGTCTTACATCATAATGTCTTTCAGGCTGGTGAGCATCTGAGTTGTAGACTCCTTATTTCTTTACTCCATCTTCTCTGCCCGAATACTTAGCCGACATTTGATTACTTCCTGGTCTGTTTTTGAGGTTATGACTATATTGTTCCTCCACGAGTAACCATGTTGCTATTTCTTTTGATGCCATCAACAACTGGCTGCAGCATTTTTCTGCTTGCCTTTTCGTATGCTTCACCTCAGTCGTCGCCTTTTTTGCTTTCGTTGTTGTGACTCTTAATGTTGTTTCTCCATGTACGACAAAGTTATGGCTTTGAAAAATGTCTCGTTTATTACATATGACTATGAATATAATTACTCAG
>STRG.72123.1
TTCGAATCATGTTTCCCGGGCGGTGTCTGTTTGCAAGCATGATGGACAACAGTCCATCGGAAGAACTGAAACGCGCTTGCAAGGAAAGTGTGGCGCATTTCCGACACATCTACCAGCTTGATTTGGACACCATCGGTGCAACAGGAGAATCGAACGAGCTAAAAAGAACCTCGTCAGTGGGACAATTCAGTCCGCGCACCTCACGAATTCCGACTGCATGGCGTTGGGAGACTGTGGATTTGAAAACTACTTATGTGCCCGAATTTTATCACCCTCAATACGCAGAAAGCAGAAAGTATGAGCAGAAATCGCTGTTTAAGAGTGTCTCGGTCCCTCTTATCCCTCGCTCTCCCTGTAAATTGGTTTCACAACAGTCAGCCAGCTCAAAAACGGCAAAAATAATCAAAAAACCAGCAGCCACGCCAAAACATCCAAAAACTTTGTTCACGTTATGGCAGCCGAGAATACGACGATCTATCCGTTCAACAGGGCAGGTCAAGTCCGAACTTCAAATTCCGAAAGAAAACACTTCCGAAAGTGAAGTGTCTACCAAAGTACAGAACGATTTGGATCGAAGATCTCGGAGTCAAGACGCGGAGGAATGGTTGACGGCGAAACGGAACATTCGCTTTCCTCATCGGTCCGTCACAGTGGACAGAGATACAAATCGAGGGAAACAATATAATCGAGAAAACAAATCGGAAACAAACGACAATCCAGCAACTGGCCGCAGTTCGATCCCCAAATCTGGCGAGAAGAAATCCGCATCCTTAACTGTTGTATCTGCTGCTCGGTCAAATCAGCCATTGTCAGTAACTAGCTGAGACGGAAGAGGAGTACAAGCTGGATGTTATTTACCGGAAGTAGTGAAGTTCCTCTTTGAAATAACCCGTCTTTGTACAATTTGCGGTCGTGCAACTGGTTCACTCAAGGAGAGCAATTCAATTCCGACCTAGTCGAACTTCAACCACAGACTTTTGCGCCATTTATTCTTTTTACGAAGTGCGATGAAGACTTTCGAACCTCTGTCGGTGCTTTCACTTAAATGTGTACATGTATGCGCGTACAACACACCAAAAGACATACGAACAAACACCTCGAGATGAGATGAGATGAAAGCAGACGGCTGAGACTAACTTTATTATTCAATTATCAATGAGTTTCGATTTTCTTTTCACAGAGAACGGAGCTATCACAAAATGAGCATGGAGATAGAGATATAGAACACGCATTGGAAACCAAAATACATATTTTCAAGCCGCCAGCTCATTCATGCTAGTTTGTTCTGTTCTACGCACAGAATTATTATTCGAATATGGAACAGACAACTGTATAGCAATTTCATTCCTTTTTTCTAATACCTTCTTGCTGTTATTAACTTATACTCAGTTGTAAATTAAACCCTATTGACTTTACAGTTTAGTGTCACATCTGTTTATCTTTTCTTTTAATTTTGTGTCTCATAATGCCAGTAAAATGACCTATATTTTTGTTTCCGCCCTGAAATTTCAAATACATCCGTTGTATTTGTGGGTGTATATACAG
>STRG.65685.1
TGTGAACTCAGTCCCGCACGCTGGGTTGGAACTCGGCGGATATGAAATGCAGCTAACAGGGATAAAACAGCTATTCATCGTTTTCAAGGGTGGATCGAGCATTCATACTCAGTGATGATGGATCATTCCATAGACGTCATCTTTTATATGTAAATGCCAAATATTCAGCAACACCGAGTTTTCGGAACCGTGTGCAGACGTCCAGGTCAACGATGATAACCGATAGTAAAGCCAATTTCAGAAAGGTCACCCGCCTTAACGGAAACGTCGACTGATTACAGACACCACCGATAACACTGTGTTGTTGAAAAATAAACATTTGCAAATCAAATTTCAACTCACCATGGGAGTACAGAACAGTAATCATCAACAGTGCACATTCACCGAGCCTCCACCGGGACTTGAACGATTCTGATGTGAACACCTAACTGCCAGGCTATCCTGACTGCCTCACAATGGTGACTTGAATTCGTTATCAGCTTTTTAGATTGTCTTTTATGCAATGCCCTTGTTATCACTTAAGCTTCCTAAGGAGAAGTCATCCTTCATAGGAGCCGATCGTTTTGCGGCCAGCTGGTTGTTATCGTGCAAAAGCCAGTGACAAAATGACCCTATCACGCAGCGGCGAAGTTAAAAAAGAAACCATCGGGAGCCAGTCTGGTTGGACTGTCACTTGCGTGTTCAACTCACAATCGCTCAAGTCCCCGTGGGAGCTCGACGGGTGGGCACTTCTGATGATCGCTAACGAGGAAGTAGAGCAACTGTGCAGTACTCCCACGGTTTGCAATGGTGAATTGAACTATATTACTGTGTGATGAATCATCTGATGATCTACTAAGTTCTATATCGCTTTCGGCACACTCCGAATCGCATTAGATTCCAATATACTATTATATTTCATTGTGTGGACTCAGTCGGAGCTCTCCCAAAATGACGGGTCACAAAGAATGGAATGCGTGACAGGAGCATGATATAAATCTATTTTACTTGAGCCTCTCGTTGTTCACACTATGAGTCGGTGATTTACACTTTCTTCGAGGGATAATTCTTACTCCCAACGCATTTTTGCGATAAATTGGTTGGCGGGGCAACTGCTCGCTACACGGAATTTCATTGAATAATGGTGTAAAATTTTGGACGAAAAATTGCACTTCAATTTTCAGTAATCAGAAAATCCAATTTCTTGATTTTAGTATACAGTGAAAAAAGTCGTGCAACTCCGCCCATTAAAACTAATTTATTTTTATATCTGCCTGGAAGATACCAGCCCACAGACAGCAATGTGATGTGCGGCATGCGTGGTAAAAGTTAGCATAGGCTATTAGCTTGCAAAATCAAATTTGCTCGCAGCTGTGTACACACACACACACACACACACACACACACACACACACACACAATCACAAACAGTATTGCTTTTGTGATAACACGTGTTTTCACATCCACCCACGTTAAACAAGACTTTGTCAGACGATCACTTTTGCACGAGTTAGGGCCACAGAGATCATGCTTGTCTCCGAATTAGAAGATGCCACATATCACATGCGCTTAAGTGAATCGTGATCCAGAACACAAAATAGATTGCAGTTGCGCAGATCTAACCGATAACATATTAAATCTATGGTGAAAGTGTCTGCAATTGGAATCGATCTGGGAAATACGTACAGCTGTATGGCTGTCTATCGAGATGAAAAGCCGGATGTGATTCACAATCATCGTTGTCATCGGAACACACCCAACTGGATTGCATTTGCCGGGTACAATCGTTTTATCGGAGATGATGCCAAGAGTTTAGCCTTAGCTGATGCCCAGAACACAATCTACGATGCTCGCCTTATGATTGGCAGAACTTACACTGAGGTGACCGAGTTGGCCAAACAGTTTCAATGGCCATTTGAAGTGATTTCCAACGGAGATAATAGTCCACTGGTTCGGGTCATGTATTGTGGACATAGACAGACCTATTCACCGGAACATCTGATCTCCATGATATTGCGCTATTTGGTCGAATGTGCCGAAGATGTGCTAGGCGAACCGGTAAAAAATGTGGTACTCACAGTCCCCGCCACATTCAACGATATCCAACGTAAAGCAATTCGACGTGCCGGTGAAAATGCCGGTCTGAATGTGCTTCGTCTGATTCGTGAACCAACTGCCGCGGCGATAGCGTTCAATCATATTGGACGAAGAGTACGGAATAAAATTGTGCTGATCTACGATTTCGGTGGTTGCTCATTTAATGCGACTGTGATCCAGGTTAGTCAACAGATAATCACCAAATTGGCTACGGAGAGCGATCCTAAACTGGGAGGAGTGTATATCGATAATCGTTTGGTCGACCATTTTGTGGATCTGATTCATAAACAATACAATTGTGATATTGGGTCAGATGCGCGTGCTATACGGCAACTTCGTGTGTATTGTGAAAAAATGAAACTGCAATTGAGCACCGCAAAAGAAGCCAAGATCGAAGTCGAAAACGATGTTCTGTTACCAAATCAGTCAATCACTTTGTCCTTAACACGTGATCAATTTGAATTGTGCAATAAGGACTTATTCGAGAAAACTTTCGAAGTGGTACGTACATTGTTGGCAAATGCCAATTTGAAACAGTTCAATGTTGACGAAATTCTCTTGGTTGGTGGTTCCACGCGAATTGCCAAAGTGCGTGAGATGGTGCAAAATTTCTTCCCTGGGAAACCGGTAAATTTATCACTGAATCCCGGCGAAGCTGTGGCTTGTGGGGCAGCTATTGTAGCGGCCAATTTGGCTAAAGTTGATTCGCCCGAATTGTCTGATCTAATGTTGTACGAAATTACTGTGTTAGATTTTAGTATCGGACAATTCGGAGGAATTGTGGATGTTTTCATTCCTAGGAATACTCGTCTACCAGCCGGTGTGAGTAAGACATTTGGGACTGCTTATGACAACCAGACGGAGGTCACAGTGACCGTGTTCGAGGGAAATCGGGTAATGCAAAAGGATAACAGACTGTTGGCCACGATCACATTATCCGGACTTAGACAAGCACCATGGGGTGAGGTAAAATTCAAGGTCACTTTCAAACTGGATGAGAACAAATGTCTCTACGTATGTGTTGCGGAAATGCCCGATGGTGTGCGAGAGGAGGTTATCATTAGCCGAGATGCGGAAAGAACATCGAAAGAATATTTTGCTCGGATGATCTCGGACGCGGAACAGAACAAAGCTCTAGATCAGTCTTATCTAATACGACGTAACCGCTGGTACGGAGCCTATCGATATGCGGTGAATGCCATGTTTAAGGTACAATTAGCATACAAGGAGAAGCTCATTGATGAGAATAAGTTCACTACAATGTTGGCCAAATGTGATCAGACTCTGGCTTGGTTTATGGCCAACGAGACGGCTGATCAGTCAGAATATCGGCCAAAAATTCAAGATTTAGAGAACTCATGCCATAAAGTTTTGAAAAACTATATAAACAAAACCCCTTAATAAATGGATTCTTGCACTCAGTTTCATGAAACTTCGCAGTATGTTTAGTTTATGTCCACTTTCGTGCACTGACTGTATAATCTTTTTTAATTTTTTGATCGCCTACTTGTTTTTTAGTAATCATTTGTTTCTACATATCCATGAATCAGTTCTCTGCTTACTCCCACAACTGGAACCAAGGTGACAATGTCCTGTCCCGAAATTTTTTCCTTTTAAATTATCTGAAGGAGTGATAACCTACCGTTTATTTATTTATTACTTCGGTTTTGCACATCTTAGAAGTGTTTCGGAAAAAACTACTAAACAAGGGCGGTTATAAACTGCTAAGATATTCGAA
>STRG.70749.3
GGACAATTGGGCTCAAAGCCTCGAACCCGTGTAGTACTTCAAAACTTCAAGACTTCAAGGCTTGTGACGTGATCTGACGACATCAAGGCGCCTGACCCTGGCAATATTTCAAACCCAAGGTCGTGATCGCCGTCCCGGCTTCGCTCTGTTGCGTTATGTCCGAAGCAGGTAATACGAAGGTAGGATTGGTTTGTGCTGGTGGAGAGGAAGAACATGTTCCGCTGTCAAGAGTTTCCGTGTCATGCACTGTCACAAATCTGACCGCGAATGTTTGCACAACCTGCATTTACAAAAATAATGCTGACCATCCGGTTGAGGCAAAATATGTATTTCCTCTGAACGACGTTGCGGTATACTCTTTTGAGGCGCGTATGGGCGACTATAGGCTGGTAGCCAAATGTCGCCCTAGACAAGAAGCTAAGGTGATGTATGACGAAGCCCTCGCGACCGGGCACACCACATTCATGGCTGAGCAAGATGAACATAATGACGATCTCTTCCAAATGCGGCTTGGAAACATTCCCAGTCAAGCAACAGTTTTTATTGTGCTCAAATATGTAGGCCATTTGGACGTGGAAAATGTCGTCGTGGACAAAAAGAAACACTCTCGTGCAATCTTCACTCTGCCCGCCGCGCTCACCCCAAGATATAAACCAGATTATAACAAAGGCAAGGAAGGATACGAGAACGGGTCGGTGAGTGGAGGTATTTGCCCGTACACCATTAAATTTTCTGCAAATGTTATGATGTCCTTGAAAATTGTCAGTGTCTCCGCTCCGGATGATGTCTACAATGTGGAATGGGATTCATTTGATCACAAGAAAGCAAAAGTTGTATTGCTGTCCGAATTCGAAGCAGATCATGATTTGCAAATGACCATTCTCACTGAGGGTATCATAGGCTCATTCGCCGCCGTCGAGATGGGTGGTACAAATGAGCCAAATATCCTGGGAATGGCTTGTATTATGGCTCAATTTATGCCTGATTTTTCCTCAATCGGCAAAACTCAAGATACGAACAGTGAAGTCATATTCATTGTGGATCGATCAGCATACATGTACGGACAGAACATCAAATTTGCCGCTGAGTCTCTACTACTGATGCTGAAAAGTTTGCCAAAAGGATGCCGTTTTCAAATTATCAGCTATGGTGATATGCACACCACGCTATTTCCCCAACCAGTCGAATATAATGCTACCAATTCAACCAAAGCGACCGATTTTCAGCACTCCCTTGAGGCTAATCTCGGCGGTACAGAACTATTACCGGCACTGAATGCTGCTTTCCGATCCCCGTTACCAAGTGATGAATGGTGCAAGAAAGTTATTGTGTTAACCAGTGGAATGGTGTCTAGCGGTCAAGAGCTTGTTGGAACTATACGATCTAACGTGTCACATGCCCGCGTTTTTGTAATCGGCTTTGGTGATGGGTCTAGCTCGTACATTTTAGCGTCGATGGCGCGTGCCGGTCAAGGTATAGCGGTTTCCATACGAACAAACACTCAACTTCGATCTGAAACAATGCGTGTGTTGAACTGTGCAATGCATCCTCGTGCAACCAACATCGAGGTGAAATGGAACGTGCAATCCGTGAGCACAAGTGGGGAATTGAATACAATCCAGATCACATCTGTACCCGAATTGCCACCGCCCATTTTCAAGGATTGCTTCACTACCGTGTTTGGATTATTTGATCAAAAACTAATCGGTAGACGACAAACGCTAACCGGCCAGGTTATTCTCGAATGTGACGTGGCCGGCAAGCATCAAAAAATGGAAACAAGTATTCCGGATTTTAGAGAGCGACGTCTTTTGTCGGCCACTGTGGATTTCGCGGTGCATCGTTTAGCCGGCAAGGTTATGATCGATGATATGTGCGATCAGCAACGTATGCTCCTCGTGGCCGGCAGTTCCGGTGAAGCAGATCCCGAGGAGGATCAACTGGTGGCTGATTTGCGTGGCCGTATGGAACAGTTGTCTTGTGCAATCAATGTATTATCCCCAAGGACTGCATACATCGCTGTGGATCCGGTCGTTCACACTGCACCGCAGATAAAGGAATTCACACTAACTGGCACACCGGTTGAAGAAGACGTCCTCACTCAGTTGGTCGAATTGCAAACCCCGGATGGCTCGTGGATACTGGATGAGAAACTTGCAAAGTGTTTGAATTGTTCATTAAAACAAATGAAAGATGAACTCCCGGAATCGTGGCTGTCGGATACGAACACCCCAGTGACAGAAGAAGTTTGGGCTACAGTTCTCGTTTTGGCATATTTTGACTTGGAAATGGGCCATCGATCTGATGAGTGGGATCTGTTGGCGAATAAATCACGTGATTGGCTCCATGAACAAGCGCTCCAGGCGTATCCGGAAATGGAAGATGTGGAGAAATGTTGTCTCGATCTACTGGACGAGGCTATCACATTTCTGGCCTCCAATCAGTCACAAAACAAAGGCAGTGAGGAGGAGGATTCGATGCCAGAAGTGGATGTCGCAGGTGATCTAGGAGAAAAGGTGCAACAGAGTGACGAAGACGATGGCGAACGTGTGGAAGAAGAATTAGTGAAAGTTTAGTGCATTAATTTGACACATGGATCTGAAAAATTTGCTTTCGCTGTCTTTCTCACTCACTTAACTTCCAGTATTTTGATACAGCTTTTTTCTCCTTTTCATCGTCTTTCTTTCTGTTTCACGACGTATTTTCTCAAATCACAAGGTTGTTATTAACAGATTATTTTGTGAACGAACACCGATTCTTCCTCGTTCTAAAGTATTTTGCAACCATTCGCCGGTTGATATGTACAAATGTTTTAATTCTCTGTGCCTTTGCCACTTGTGCGAATGAGATGATCGATTGTGAGGCTTTGTCGTTCAGATAAAGCTCCTTACGCCCGTAAAATAATTAGCTCTTGTGTTTACCGGTAATCAATGCAATTCCCGTGTGATAATAGCCTGCTGTATTTTTCACTGTTTCTTCTGGAAACCCGAAGTTTCGGACTCATGTTTTTCCCCCTCTTTCGTAATCTTCATGTGAACCGGAGCTGTATCACGTTATGGCTTCACTTTTTTATGACCTAGTAGCTATATCCCATCGTAAAGTTTCATCTTCGGTATGTGTTACTTATATGCTATCAGTAGTCATGTTTTGAATGTGAACAACTGACAGATAAGGCGGCCTTTTGTCATACCTCAGAGATTTTCCAGATAAAACCAAGGACTACGTGGACCAGTTCTGCCGGTTTAGTTCAAGCGGATTGGGGTGC
>STRG.26738.1
CCGGCCTGGGGCACTACTTAAGCTGGCTGTCCAACGTGATCGGTTAGCGCAGCCGGCTCCGAGATACGTCCCTCAGCATGCCTGTATGCTTCGTAGTATCTCAGCTATTTTATCCCTGTCGGTTCGAACGTACCCATGTTAAAATAAATATCACCTGAGCTCCTATGTTTACATCGGTTGGTTGAGCTTCAAGCCAACCAGTGACAATGGAACTGAGACCCCATGTGGAATCTGAAAATGCGTTTGATCTAATTCATGTTCATTCCAAAAAATATGACGGCGTGAATGATTTCCACACACCAAGCGCTCACGGCGCACGTCGTACGGGACTGATGAACAAAAAGCCTCGAGTGGGAAGCCACTGTACAGTCAAAAGTACGTTGCACACCATGTTGGCTTCTTCACTGTGCTGTACTACAATGCGCTTGTGGTGGCGTTCAAAATTTGCTTGGTTTGAGGATTTCCTGCACATGCATCAATGGAAAGTACTTAGCACTGTGTTACTTCTTGTGCTATTTTGCTTGGGTCTGAAAATGGTGACGGTAGACACAGACTTTGACAAACTCTGGGTAGAAGAGAGTGACCGACTGATCTCGGAATGGTCTTATTTGGCTCAAGCCTTGAAGCGTGTCAGCTCACAAAGCGCTTATACAGATCAGCACTATTTCGGTCATGATGCACGCCGCTCCCGTATGCTGTTACGTATGAACGGTGCACGCGCGCCCCTGAGCCCGATTATCGACTCTGGAGATCCGTTATCATCCGGTTATGGAACCGGGAACAACATACCCGGACTGCCAGTGCCATCGAATTCGGGTCCGTTTGTGAACAGTCTGCCGGGACGTGAGTTCATGGGCACAATGGAAACAATTTTACAGAGTGCCGTTAGATCTTCTGATCCAGACTACCGGCCCGTGAACGACCGTGATTCGGCTACATTCGACTCTGTTGAAACGGACGATCCTCCCACCGTGTCCTCTTCTTCAAGTACCACAGATTCTCAACTACTCAATCCTCAGGCATTGTTAGATCATATGGAATTTCTTATCAAAGTTCGTCGACTCCAAATCACCGTAGGATCGGCGAAATGGTCATTCAAAGATTTATGTCAACGAGCTACCCTACCGTTTGGTTCGGAAATGCATCCAATTCAAGCTTATTTAGATATGATAATTCCTTGTTTAATTATCACTCCATTGGATTGCTTCTGGGAAGGGGCAAAGGTTCTCGGTCCGGAAGAGGCAACCTGGGTGCCATGGCTTGGTGAACGCACTCTAATCCAGTGGCCTCATCTGGATCCGGTTGGTTTGCTCCAGGAATTACGCGCACATTACGGAAATCATTCGCATCACGTTGTTGATTCACTGATTGCCCAGTTCCGAGCCGCCGGAATCAATCACGGCTATTTAAATCGGACGTGTCTGGACCCAACCGATCCTGCTTGTCCAGTCTCCGCGCCTAACTATCGTGGAAAGCCTCCAAATGTAGTTGAAGTGTTGTCTGGCGGATGTCCTGGTTTTGCGGCTAACGTGTTACACTGGCCCGAAGAGATTATAGTCGGTGGTCGTCAGCACGCAGACACATCCACAGAGAACAGGAATCACAATTCGGACCAATCTGTGCCTCCTGTCCTCGTTCGTGCCAGTGCGCTGCAATCGCTTATCCTTCTTCGATCTCCGCGCGATTTGTACGAAGCCGTGCGACACAGTGATCCGTATAAACACGAGGGTTGGACTTTGGCGGACGCACAACACGTGTTGGACGAATGGCGGCGTAATCTGCGTCGTCTTGTCATGGAACATAACGTTGGTATGCAACCGGACAGTACGTGGCATTTTTACGCATTTACGGACAACTCTCTTCGCGATCTGCTTCGAGAACTTACCCTCAGATTGGGCCCAATCAAAGTGGTCGGATCTGTCCTGCTTGTGTTCCTCTATGGTTTGGTTTGTCTGCTGGGTTGGCGTGACCCAGTCCGGTCCCAGTGTTGGCTTGCGTTGGCCGGCTTACTCGTGGCCGCTTTATCCGCAGTAGCCGGCTTAGGAATATGTGCGGTATTTGGACTGCCGTTCAATGTGCTTACTATCCAGGTTCTCCCATTCTTGCTGATGGGACTTGGTGTGGATGGTGTTTTCACTCTGACCACGTGTCATGATTGTTGTGTTGCTCGGCGAGCCACCTGTTCCCCATCGAACACCAATGCATCCAAATCATCATCACTGACGCAGTGGGCTTCCAATTCATCGATTACGACCTGTTCGTCCGGTTCCACGAGGACATCGTCGACGTACTATTCGTCATTATCTTCGAGCAATCCGTACACCGCTCCGGTACTGGCTCAACATGGTCCCAGTTTGTTATATGGTACGGTGGCAGTCGCGGCCGCTTTCTTCTCTGCTGCATATATTCCGATTCCACTGATGCGCCAGTTCTGTTTACAAGCTGGGATTCTTGTCATCGTCCAATCAGTTGCTGTATTTATCCTGTTTCCCGTACTCTTACAATTCGACGGGATTCGTCGATCTCAACGACGCCTGGACATTTTGTGTTGCCTGCGACACCCATCAGCCATTGACACAACCACAACTTCCCTGCTCCATCCAGTCAGTCATCCTTTTTATACCGCAGCTGCCCGAACTGCACATTCAGCTCGTCCAAGGCGGCACACAGAGCGTCGATCTACTCGGAACCCTGCAGCCACCGTGTCGCCTCCCCCCCAAATGTGTGCTGCAGAAGCTGGAGCAGCTCATGTCCATTCGCAGCGTGGCACAAACGTAATCGGCACGCCCGTGTTGGTAACTGCTCCCTCCCCGTCCATTCAAGTTAGTGTGGTCAATCACCTGACCCCACTAACCGGGGGTCATGTGACGGATATCACATGTTCTAGTGTTGGCGGTCTAGATCATGCGTGTGGGTTAGGGAGTAGTCATACGGTTCGTGCAACAGTCACTGTACAGGGTTTGAGCGAAAGTCCACAGACTGCTACGACCACAACAACCTCCTCAACCAATACCCATCTGATTACCACCAAACTTGGAAGTGATTCGGATGTACCCGGTTCGGTTCGCTTGAAAAAGTGTTTTCCTGCTACTATGCATGTACGCGCGGAAACCCCAGATCTGGACACCGGGTCGCAGACCTCCGTCCACAATCGGGCTTCTAGCTCATGCCCGCCAGCAACGGCACACACTGTAGTCAACCGTATCAGTCCGGCGAAGCACCCCTCTCGTCCGTCCAGTCCTCTGTTAGTTCGATTCTCTCGACGCTTGGCTTTGCTACTAACCTATCACTGGTCTGTTCAGGCGGTGATCTTTGTACTCGGTTCCAGTCTGCTCATTGTGGCAGGTTGTATTTGGCGTTATTGTCTTCATCTTGGCTTAGATTGGGCCACTCTTACCCCGATGGATACTGTGGAATACGGGTTTGTCAAAGCGTCGGAGAAAGCCTTCGGTTTATATAATTTCCAGTTAGTCGCTCGAGGCACTGATTTACCCGGATCCCGTGCTGCACCGATTCCATCCGTACCGATACCGCCTACCTCCTCGTCGTCTGCCCGATTTGGACAGATCGCACCCGCCTCTGCAAATCATCGGTTGTTGCATTTAGGCACCGGATCATCTGGCCGTTTGGACTCGTCAGCCTCCATATCCTCTTCGCCGGGTGGACTGATACGTTCTGGCACAAATATGGCCACAGTTGGTCGCGGCATTGACTTCCCAATACAACAACGCCGTCTGCATCACTTATATGCTCGGCTACTTAAATTACCCGGTGTGATGCTTGCTGGACGTCAGGTGTGGCTCGCCATGATGCGGGACTGGCTTCAACACGTTCAAGACGCGTTCGATGCTGATCGAGCTCTGGGGCAGATCACTGATCAGGGTGAATGGACTGCAAATGCCACGGAACTTGGCGTGCTTGGATTGCGGTTGATTGTGCAAACGGATCGTGGACCCGAACTGGGACGAATAAAAACCGGTCGATTAGTCCACGGTGGTATCGTCGATCCTCCCGCATTTTATGTGCTTCTGCGAGTGTGGCGTACATACGATGCTTTGAATTTCTCTTCCCTGGCCTGTGTGATTCATCCGGAACCGACTCCGTTGCCTTTGGGTCATGTAGCGGTTTTGGGTCCAGGACGTCCTAGTGATTTGTACGCGCTTCCGCCAGCCGAACCGATAGAGTTTGTTCAAACTAATTTCTACGCACATGGAATCCGAGGGACGGGAGTGCAGTTACAACTGGTCCAGAACGTGCGACATCTCACCGAAAGCGCCACCATGCAGGGTGTGCCAGCATTTCCAATTGGAGTTCCGTTCACATTTGCTGAACATTACCTCTATTTGCTTAATGAAACCGGGATCGCGTTTGGTATATACATATCTGTCCTGCTTGTGACCGGTCTAGTTCTGTTCTCGTCACCGATTATCGTCCTTCTGTTGGTTTCGGTCGGTGCGGGAGGTGGAGTTTCTGCGGCTATTTGTGGCCTGTATTTGCTCGGCCTCGAGTTGAATCCGATCTCTACTGGACTGTTGCTTTTCTCTGGTGGTTTAGGCGCTCGACTGGCTGCGGGTTTTCTTGGTGCCTGGCCAGATTTGCACAATTGGAATCGCGTCGGTCGGTCTCCTGCCGGAAATGCGAAGTTTTGTCTGTGTCGACGCCCAGACTGTACCTCTGTTCTATCTACGCAATACTGCGCTGTTCTTGGGGTATCACAGATGGCATCATTTCCGACCCCGGAACCGTCCGTCGTCAAAGATCAACCGCAGATCAGCGCTGACCACTCAGTCAACTCCTGTGGCTCGTCCAAGACGAGCGAGGGTTCATCCTCGCGTGATCGTCAACCGATACACGGACCGCTACCGCCAGAGAGTTCCTCGTTCGCACCCACTGGTCGTTTAGACCTAGGTCGCGGACGAATGGCACAACGACGTCAATGTGCACGATCCGAATTGGTTTGTCTCATGCGCAATCAACTCTCTCCTGCATTGCACACCACCGTTGGTCTAATTCTGGCTCTCGCACTACTCGCCGCGGCTCGAGTTCAGTTTATTGCAAATTACTTCTTCTACCTGATTGCATTTGTCAGTGTCATCTGCCTATTGAATACGATATTTTTGATTCCGATAGTTTACTACTGGTTACATCCGTTCAAAGAAGCTGCTTTCTATGGTGACTACTACCTCCCAAATCCAACACTCACGCGCACTTCGGTTGAACCACGTCCGCGGAAAATCATTTCCGGTTCATACGAACCACGTAGCGCACAACCTGTTGGATCTACCCGTACCAAAACTGAGCCCTCAGTCATCCCAAACCCTGTTGTTTTTCCCTCCTCGGTTTCTGCATCCTCGTTATCCTCCTCGGGCGGGTCCGCTTCGTCCTCTTCATCATCCTCCTCATCACATTCGTGTCACTCACCCAACCCGAACAACCAGTCCTCTTCGAGTTCTGCCCTGCTGCCCGGCATAGTATCAAATGCACAGCAGGCTTCACTCTATACCCAGTCACACTCGGACGCGGTTACGGACCGCAACGCTTACGACAAATCTCGTGCCTCATTTGCTCAGTCCACATCCGAATTGTGTGAATTGTACGGGGTTCGTCTTCGTGATGTGACTCAGTCACTGCATCACAATTTGGACTGGTTAGACCGAGCCACAGCTGCCGCTCTTGTGGCTGCAACCGCTGCGGCCGTGGCTTCCGCTTCGTCCTCCACTTCGTCACCCAGACACTCTCGACCTCAACCTCCGTCTCGGCCAGCCAGTTTGAGCACTATATCTGAAGAGCCATCCCACTCTAGTTCCACAGTCAGCTTGAATCGAATCTCACCTTCCAATGGGGCTGATGCTAATTCTAATTCAAACCCCTCAAATCAGACTGCCGGATCTAGTCTCATTACTGCAACAGTAGCTCCGGATATAGAGGATACGACCGATAGGTTGTCTGCTACTCGGCCATCCAATTCTTTCGATGCTGGACAACTTTTAACACAGGATTTTGCACCAAAAATGGATGTACTGCATGAAAAACGAAATGTGGAAGACAATCTGCCAGCGATTCCGACCGGTTTGTCTAACCCTTGTTTGACGTATTCGGCTCGTAATCTGTTCAGTCGATTATCGTACAAAACGGAAATTTCCCCGCCACCATCCTACTCAAGTGTAGTTAACCTACACCCGGCAGATGTGTCCGCCCATGCAGACATTATTCCCGCGGAAACAAGGCATGAAATGTCGTCCCAGTATGCCACAAAGACATCATCCCTCTCCTCTTATCCCTGCCCAAATCCACCAGTTCGATCCACTCCGTATGAGTACAGGGAATCCCCAGAACCTGTGGATGATGACCGTCCTTCGCGGCGCAAATCTAGTCGTTTTCATTCGTCTCATCCAGTCTATCCTACCACATTGAGAACCAGTCCACAAGTACGACTCGAATTGCATCATCACCATCATCATCATCACTACGCCTCGGCTTCTACGGGTGATACGGGGCGAGATGAAGAAAACGATCCACACCACCACCATCATCACCACCACCATCATCAGAGACAGCACTCTTCTACCGGTTCACAAACTCCTCGAACGGCTCCGTAAACCTGACCTGGCTTTGTTAGTCAGCTTGTTCATCTGTTGTCTCCTGTTTCGATCAGCCTTGTTTACGAGCCCGCATTTTGTACAGTTTACTTATAGTCTCTGTTCCATTTTTCTCCATCTGTATCGGATATTTTACTCCAATTCTTCTCTTTCCATCAGTTCACTCTCTCAACTCCGGGTGCGTTGTCCTTGGTGTGCGTTGCCGTACCAATTTAGGCAAACCCTCGTTTATTCTCCATTTTCTGCGCGTTTTCAAAAACAAGTTTGCATAATCCGTTTCTTGTTTCATCATCGCCCACCTAACCTCTGTGGTCCAGTTCGATTTGCTAATTGATGACTTGAGCACCATGGGTATTGCGTTAGTCTGGACCTGCCCACGGGCTTTCTTCTGCTGCGATCAACACGACTCTGACTATATATATCCCTGTTTTCTTCCTGTTCCTCCACTTTCCGCTATTCCGTGACCTCGTTTTCTGGAACCGATGTCACATTTCTTTCAGTTCCCCTTTTGCCTTCCCTTTCTCTTTCTTCTTTGTCTTTTTCATTGTATCCAGGATTGTTGCATGCAATAATGCTCATCTATTCTTCATTCCGTACCATCCGCTACAACCAATTTTCACCTCTCGTACACGCGTGTTTCCGTATCTCTCTCTCTCCCTCTCTCTCGGCTTTGAACCTCTTTCTACGACTGATTCAACAACGTCGATCCTCCACACAACTCATCTTCCTGACCTGTGCATCCTTCCGGTTCTGTGATCTAATATTTTGATAACGGAAGCACAGATCATGTCTCAGTTCACTTCAACGCTTCGTTGGTTGTCGTTTCACGTGCCTTTCGAACCTAATTGTTCGGAGACCGTTCGATGCATGGTTGAACTCTTGCAAATTACACTTGTGACATTTGGTAGCCTTCTTATCTTCACCGCCTCGAAGCTCTGAGTTAAAACATTTTTTAATGTGCATTTCCGCCCTTCCGTTCCCTCTGGCTCTCACTGATTTTCGTTCCAAACTATTGAGATATTCATTATTCTGGTTGACCGTATTTTGTCTGTTTTCCATCTATATACGGATCATGCATTTTACTTTCATGGATTTTCCTTACCATGATCTAAAGAACCGATCTATCACCACATCCGTCTTGTCCAATCAATTATCTTGGTCCCACAAAGTCACATCAAACCGATATTCTGGTCGAATTAATAATACCACAAATTCTGTTCTCATTAAGGCATCCCAAAAGTGACTTCTGGACACACTCTTCCCTTCTCTGGCTTCCTATTTTTACTCTTGCCCTTATTTTGCCCTTTGTTTTCGTTTCTAATTTGAATCCCGAATTATTTGCGAACTAGCTGTCGTTATGACTCCTCCCTCAGTCTTTTCATTGTTATTTCTGACACTTCCATCACTAACCAATTTGTCAAGCGGTCTATTCACATCTGTAAACTTCACATGTTGGTGCTACCTGTGTAAAATACCAAACTGTTACCGATTGAAAAGGCGCGGACAAAATTAACGCATTTCTTCATTTAGAAGCCTTCATGGTTGTCTTTGTTTTTACGGAGTTGAACAAGTTTGCGTCTCATC
>STRG.43365.4
AGATTCTGAGAAAGTATGTCAAAATCCGTTGGATCGCATTTGGCGGTGTACTGTTCGTCCCATTGGAAAATGACTGACAAGGCGAGTCCAGTGACTAAAACAGGAACAGTTGCTGAGTATCATTGGAATGGTGGTTTGCTCATCATTGGATATACACTTGTGTTGTTCACATGCAAATGACCACACAAAGAAAGCTCCGCCGTATGTGCACTTGCCCGGTAAGAGTAATGTCGCCGGTTCGAATCTGGCTCACTGTATTGGACTTTTGGAGGTGAAAAATGTAAGTGGACCTTCAGTTTTTTTTAACATTATACAAGAGCTGTGTGATAAACTATTGATTCAAGTCAGAATTCAATGGTAAATGAACGCCAAATAAATAAACCATTGTATTATAAGACGATGCACAATATCTGTGGAACAAGTCAAGGTCAGTCAAAAAATGGCCAACGGGGTGATGACCAGCGGTGACCGGAACTGAACTGCTTCAAGTTCCACGACAATAACTACTGGACTACCACGGGCATTACTGAAGCGAAGTAAGCCGCTCAGAGTCATCCCAGTTGGCCCAATCGTTAGTTTGTACTCCTCATGCAGACCGAGTTCGAATCCCAGATGGGGACTCCGTCGACGTGAACCAATGATGATTTCCGGTTGGAACTGAATGGGACAGTTGTATACATGTGCCCAACAATGACCCCCGTCATCAAGGCCCTCAGTCCAAATGAGGGTTGGATCACTGGTGGAGAAACAGTTACTGTCATCGGAGAGAACTTTTTCCATGGACTCCAGGTCGTTTTTGGATCAACTGTGGTTTGGGGAGAATTGTTAACACCACACGCATTGCGTGTACAAACTCCACCACGGCACTTGCCGGGCATTGTGGATGTGACAGTGGCATTCAAAAACAAAACTTTCTGCAAAAATAATCCCGGTCGATTTGCCTACATGTCTATTACTGACCCAACCATAGAGTATGGCTTCCAACGTCTGTGTAAGATTATTCCCCGTCACCCTGGTGATCCTGAACGCCTACCGCGAGAGATAATCTTGAAAAGGGCAGCTGATTTGGCCGAAGCTTTGTACACAATGCCCGCTCGTAACATGTCTTTTGATCCAACCAATCTGTTCCGTTCCGGGACCGAATTAACAGTGGATATCAATCGTTCCGTTGATGCTGATGGGCGAGTTCGAACCGCCGGGACGGATAACTCTTCCTCGTCACCCAAAATCCCATCCATACTCACCCGTGGTCTGCCTGTTGTCCCTCATCCATCCGTCCCGTCCGGTTCAGTCATCCCTCCAGCTTCGGTAACAGGCTCCATACATCCGAGTTCAATGAGCAATTTTCTGGCACTGTCAGCTCAGAATGGCTTGGATTTTGCTTATGCTTACGAGAGTCTAGACCCAGTCGGGTTTCGTGATCCGATGAGCCAGACGCATTTGCACGAGCTGCATCTAAATAACGGCCCGTATGGCTCTTATGATCGGAAAATACTGGGTCCGAATTCGTCTTTGTTGATGCGCTCCCTTTCAGACTCTACCTCTGTTGTGCAAGATGAGGTGGTGAGTATGAGTCAACATAGTTTGAGCAGTGGAGCAAGCAGTGGGTCGTACAGTGGTGAACCAAACGAAGTAGCTGGATCAAGACTGCACGTTGACTCTAAAAGGGGTGGTGATGGAGGTGAAGATTATAATGAGAATGAAGACGACGACGATGATGATGATGATGATGTGGATGATGACAACAATAATGGCAACGGGCGTGGGAAAGATGCAGAATACGGAAGGCGTCGAACACGATCTGATGCCAGGCTGCTGAAGACGGATCAACATCATTCCATAAATGAAAAGAATAATCGTGTAAATGCATTTTATCCTACCATCCGACATCCGATTAAACGGGCAAGATGTGAATGGTTGAATAGTTCACAAGACACAGATAGGTTTGTTATTTCCGAGACGACAGCAACAACTGCAACGACAACCACGGCCATGAGCAATACACATACGGTAGCTGCAACAATAACTGAAGTAACAGTACTGCCTTCAACGGCAACAAAAACTACAACCACAGTTCCAGTCACCTCTGCGAATAGCATTCAAGATAGCGTGACAGGAAGTAATGAAGTCATGTCCGTTTCGGATGTTGCTCGAACCATTAACGACGAAAACCAAAACGCAATGAACCAATTTCGACATTCACCCGTTAGACAAGAGAGTACAATGATGCGACAGTTCAACGGTTCTGCCTTTCTCGCTGATATACCATTGGAGAGACCATCCGCATCTAATATCGATTCGGGAGGTAATATGGATGACGGCCACTGTCGGACACACATTAATCTGCCAAAAAAGTTGAAGATACATCGCGAAACAGAGGGAATGGAGACTGGCACAAATTTGATTGTGTTACGAGGGCAAAGTAACACGCAAGCGTCAAAGGAAGCCGATAATCATCCCTCCAGTCAACATGATCACCAACGGACAACGTCTGCCCCATTTTCAGAACTCACTTTGTCCGACGGAACCTATTCTTGTACAGATTTCCCCGCAGAGAAGCTGAGCCAATGGCGATCGAAATCCGATGAGGTCAAAAGTTTGCCGGTTGATGGAACCTGGTCCGATACATATGTTATGCAGCCAGCTGTTACCACCACCTCCTCATCCGGCCTGTACGGTCTGCAAGGATTTGCCGAGACTAATCAATCGTCCTATCCGGAGAGCGGTATTTCCGCAGAAATAAGGAACACCTTGACAGATTTTGTCAAATGTGCCACCACCGCCACTGCTGAACTGAGCCCGACTACAAACACGTACAGCCTGCATCCAAAATTATCGAACAGTTATACTTCTCAGGTGGACTATACACATATATCACGGCCGGTAGATAATGGTTCGATGAACATAACTCAGTCAACTCAACGGAAACAATCGACCTCAGTGACAAGTTTGACCCAACACCACCAACAACAGCAGCAGCAACCTCCTCAGTCGACCACCACCAGACAGGTGAACGAAACCAACCAGCGTCCAGTTTTCGTTTCATGTATTTTTTACTTTACTTGCCTGCACCTGAGTATAGTGGAAGGGTTGTACCCCATGGTCTCAGAGGCATACTCAGCTACTAAGGATTAGCCAACAATCTGATACTCAGACTTGGAGTGGAGAACCAACCAAGGTTCTCGTGGGGCAGGCGACCGTGGTATACTGTCTACCACCAAAGTGACCGGCGGTCACGGATTCGAACCTATAGCCCCCGAGGTAGCGGGCAAAGGCTCTAAACCCTTTGATTACGATCGATCAGTGAGCCACTGTATACTAGGATGAGTCTATGGCTCTGACTTAGCTGCTTGACCTAGCTAAGGGGAACATCATTAGGCTGAAGTTTGTGGCTCTCTAGGTTAGGGTTTTTGGGGAATATGTTGCGTATTTCTCGGGACAGACTCTGTCGATGTATTGTGTTTACTGAGGCAGGCAGTGTTTGGAAGATGAGTAAGGACGGCTAGTCCCTGACGTGAAAGAAAGGTGTGGAAAGTTCGACCACGAGACTCGCTCTAATAGAGCTTGTCAGATTCCCTGGTTGGGTTTGAGAGAGCTACTCACTGAGTGGCTGGATACGCTGGAGAATATGACTGTGTCATGGCACTGATACGATCTTTGATTCACACGTTATCCAAATACTTAACACTATTATCCGCTATTCTCTTCAGTCCCCTTCTTCTTCTTCCTCCTCTTCTTCTTATTCTTCTTCTTCTTCTTCTTCTTCTTCTTCATATTCTTGATTATTTTTGTTCCCGATTGAATTTCCTATTGAGGGAAATCGACCAGAGCAGCCGCACCCAGTTGCTGATGAGGGAGAAAAAACGGGAATGCTAAAAATTTTCGTATTGAGTGGGCAAAACTAAGACCACAGAGTAAATCATTCAGCAAGCAGGCTCGAAGTAGTCGAGGGTGAACTTTTAGGGATCATTTTCTTTGTAGAACTTACTTTTCAATGAGGAGCTATAATTTTTAGAATTTGTTTGTAGAACGAGGAGCAAGAAAGGTTTGGGTAATGGAAAATGCTCATGAATTTTCCACACTCAAAAGTCCAAAGCAGCAAACTAGAATCGAATCAGCAACATTGTGATTAGCGGGCACTTGTTCTATTAACTGAGTTGAAGTGGTACGGCCAAACGGTTTTGAATGGGTTAGCTGGTAAAGCATCTGCCCGGTAAACGAAAGAGTGCCGAATCGATTCCGGCTAGTGGCGTTAAACTTCTGGGTGCAAAAAATACAAGGAACGATAAGTCAAAATTTAGCCTACTGCTGAAATGGACCAATCCTTTGTAAGCTGAGAAAATCGATCTAGGCAATGAACATCTATTTTTTGCCTTACTTGGCCCCTATTCGTGTGGGAAGATTTAGATGATAACCTAACAGCTACTCTCATAACACCTTCATTGAGTAATTCCCAGGGCTGATGCCTATCTGGGAGACACAGAATAGCTACCATCTCCAGGGCCGGATTTGAACCCCAAACGTAGCAGACGAAATTTCTTACGACTCGGCCACTGCTGACCAACAATGATTTATGCAAACGCATGCGCATAATTTCAACGTGAAAAGCCCCGTTGAACGTTAGCTTATGGGCGTGAAGTCAACAATATTGGTATCAGGCCGGACGCAAGTTACCGAAAAAACGTTATTTGTTTACCGTGCGAGGCAGATGACAGGGAGTATTCCAGGTGGAATTACTATCCGTTGTTTTTATCTCTTCAAATGATGGACAAATCATTCGTAACCTTTGATGCGATGAAAGAAATCATCGCAATCACGGCTGTTTGAAACCAAACCTTAAAAATGCATGTTCCTTAACAGCTCACTGATTTATCCATTCCCAGTGTAAGCGTTCATTTTATTTAGCGACTGTCATCTTTTGTGTTCACGTAACGAACATGGTTTTTGCTATATTCTTCTCCGACCGTACAGAAATGGGATACTTACGCAACTGCGTGTTCATAACTATGAAAACGAGGCTGACATTTCTCAAGATCGCTGGGCTGTGAAACACGATTGGACCAGTTGCCAAGAAGATAATCATAGACGGGCGGAAAACATGTGAACAGCTATACAAGTGAGAAAAAAACAGGAAACGAATGGCAACACAAAATCAATCAGATGGCAGATCCACGACATTTCTCCTTGCGCTACTTTTGTTATAATTACCATCATTACCATCTTCCTTAATAACAATAAGACTAATAGAGACTGTCTAAACATGTAATCACACGACTGTGTGTACACATACATTCCCAGTTTGATTGGACTTGGCGACAAAGACCCATTTGTAAAAAGAACACAATACGTCAACAATCCACCGCGGTCTTTTTCGACTACCATAGATGAAACAAGCCCGCAGATTTTGCCATCTGTTGGACTTATTCGACGGGGAAGACGCACCAATCCCTGTGCGCGTCCGGTTTTACTCTCTACCCATTTATCCCTCAGTGGCTTCTGCTCCCCTCCGTTCCCTCATGTTTTTTTTCTTCTTTTTTTATCTGCAAACACGCTCACACAATCTCCGAATCAGTTCCCACTGTGATGATGCTACCATCTTACTTAATAATAAGCGTACTCCGTCCTGATTGGTACTGTT
>STRG.25894.1
GACGGATTACGTGGACGCCAACCCAGAAGTCTAACACGTCCTACATGGCCAGTTCCACTGATCGAGGCTTCCATACCTTTCTGTCATGCCATGGACTAACTACCTCTGTCTACCTACCAACCACTACCTGCCTCGGGAAACTGCTTGAGCCGAGGAAGTCTGTCGGTTGACGTGCGTGACGTGTCCCGACCACCTTAATCTGTTTAAATTTAGTGCTTGATCCACAGACTAACCTCTGGTTCACAACGCCTTACGCTTAACCTCAGCATTGCTGATACGGTGTTTCCACCATACTCGGGCAATGCTACGGAGACATCGATGCTCGAACACTGACATTTTTTTACCCATCTTCTACCCTTAACGGCCATGTTGCTGAACCGTATAAAACAACGGGCCCAACAGCCGCATTGTACGCTCGATCCAAATTTGTGTTTGTGGCGATCTTTCACCGTAGTTCGTCAGTGTTTCTCTCTTTCGCCCTATCTCTTTAATTTTGTGATTGAATTGATTCTTGAACTAGTGCTATCCTCGTGTAAGAGTAGTGGCATCAATCTTTTCTCAGACAGTAGACTGTCTGACTTGTTCTTCTGAGTGAAAAAGACCCAGGTAAGTTGCAAGCTTCCTCATATAGCCTAAATTGAAGCTTGTCTTGGCAAGGGAAGCTCTGTCTACAGAAGATAAGTTTTGTTTCCTGGGAATTTACATATCACCAGGTGGACGGATATCGGATGAAGTGTCATTGTGTATCCAGGAGGCGCGTTTGGATTTCGCCAACCGGATCAGTTGCCTCTGTCTATTTTCAAAGCCGGTGGCTCAGCGCTTTTGCTGGAGAGAGAAAACTCCGTTTGGTATGGGGTAGGGAACAGGTTCCAAAGAGTTGGTGTGAATCAGTGATCATACCGATATACAGGAAGAGTGGCAGGTTCTCCTATGGAATCCACAGGGGAGTAAGTCTGGTTGGCAGTGCATCTAAAATGCGCTTCGGTATTATTCTCCACCGCTTACCAACCGCTGGCAAACTTCTCGCTCGAGAATCAGGCTAGAATTGGACCCGGTCGAGGTCGTATTGATTATATCGTCACTCTTCGACGGCACACCTTCCGTAGGCCCACTGTTTCCTTTTTTCTTGATTTAAAAGTGACGTTCGACTCAGTCGAACGCATAGTTCTGTGGTGATGCTTCCTGTTGAAGGGTGTACCAGAGGAATTCATTTGCATAATGAAGTCCCTTCACTTGATCAGCCAAAGCCGAGTTCGGGCTTGCAGCGATCTTTCACCCGAGTTCACCACAAAAATGGTGTACGTCAGGGTTGCCTCCTTTCTCCTTTTTTCTTCAACCGTGTGCTCTTTTGTCGGGTGATAGTGGCATTGAACTCTTTCCGGACGGAAAAGTGTTAGACCATGGATATGCGGACGACGTAGTTCTAATTGAGGATCCAGGTAAGTTTCAAGCTTTTCTAGACAGCTTGAGTAACTGCGTAGCAGTGTTTGAGATGCGGTTTGCACCTTCAAAGTGCAAGATGCTGTGGCACGATTGGGTTGGTCCAACAACAAATCTTCCAGTATCTGGGGTTACTATAGGTCTGATAGGTAAGTTCTGTTACCCGGGGAGCTACATTTCACCCTTATGTTGGATATCGGATGAGGTACACAAAAGGCCCGTTTGGCATTTACCACCCTGATTTTTCTGTGGCGTCCAGATGACATCCGTTTACCTGTCAAGGGTCGAGTGTATGCTGCGGCAGTCAGGCCCGTGCTTCAGTGTAGTTCGGAAAAATGAACACTGTGGGTGGAGGACATACAAAGATTGTCGATATTTGAGCATCGATGTCCTCGTCGCACTTCTCGAATGTGATGGGAACACCACATAGGGAATGCTGAGGTTCGGTGTAGAGTCTTAGGTTCACGAATCAAATCATTAGATGAAAAACTAGCTCAGCGGGCTGTGATAGTTGGGACATGTGTTGCGTATGTCCCCTGACAGGATTCCTCGACAAGCAGTGGTTGCTGAGGCGGGTACCGATCGGAAGATGAGTAAGGGTGGTTAGTCCATGATATGGCAGTGACGTATGAAACCTTGACCAGTGGACTTCGCCACGTAGGACGTGTTAGACTTTCGGGTTGGGGTCCACGTGATCCGCCTACCAAATGGTTGGGAACATTAAGTGATACGGCTAGATGCTTTCGCCAGTGGCGCAGTTGCATTCAAACTCTGTATTCGTGATTTCCGCTTCTTACCTTACTTTCGGCTCTTTTTCACTTCACGCTTCTGTTGTTTTTTCTGGAAGGTAGCAGTTAAAGGCAGAGCACAGAAGTGCGAGGTTATCGGTTGAATAAACTGAACTGAACTCATTCGTATTGTAGTAGTGGGCGAGTAGATGACGTTGAGAACAGTCAGTAAAAATTAAACCGCAGTGTTTTTTTCACCGCACGTTTCGATTTTTTTTGTCACTTTGTTTGTCGGAGAGGCATTTGTGTGATTACGGGGCGGGAAGGTTCAGCATACAGACCGCACAGCGTTCACGCCTCTGACTTCTGTTCCTAAATACGTCCCTCAGCGTCTCCAACCAACGACGATCCCCGTCCGTTGGGCTCCAACCAGGGAGACTGGAGGCACTGACTGAAGCCTCATACTTCTCCGTCAAGTCATGGCCTGACTGTCGCGTCGCTTCTTCCAGCTTTTCTCAGCACGTGCTAATGGCGCACAAAAAGGTAGACGATAGGCAGGCATTCACAAAACATGACCGAGTCATCGGAGGTGGTGTACAGCGATCACTTCGATATGGGGGAAGTTATCCGTGCCCAAAACACGACGGCGCACCTCGTCATTACTCACTCGATGTTCCCACCAGACGCAAGTAATGCTTCGGAGATTTCGATTGTCGAACACATAGATGTCGAACATCTTCCACGCGAAGGGGCCAGGTCTGGCAACCGTAGAGAAAAACAGTACCAACCTCAGCGACATGCACCCATCCCTTAAGAGAGAGCTGGGTATCATGGCGATTCCACAAATGTTGCAGATTGGCGAAAATTGCTCCAGCTGTCGCTATTCGGGAACCTGACCCCCCCCCCCAACACCACCTGCAGCTGTTATCATGCTCTCAAGGTACTTGAATTTGTCAATCGGCTCAAGCTGATCAGCACAGGGAGTGAGGGCAAGCACAGGCTCCTGCCAATCTTATAAACGTTCTTAGGAGGTGCAAAGTGTCTACCATATCTGGATACTGCAATCGTCAAGTAGAAAAATACATGTTGCACTGCTTGTGCAATGTCACTCAACAAATGGATATCATTAGTATATTCGAAGTCAAAGATCTGTTGTCTGGAAGGAGTTTAACTCTGTTTAGTAGACCAGACAAGACATTCCATAGGATATCCTGTATGGCAAATTTATGGAGAAATGAGGTCATAGGCAACCTAGTCGTACTCCACTGGAGACGACAGAGGAGTCGAAAGTTGGACGTAGACCCTAACTCTACCTGAATCGAGTCTGGTTCGATCATCCTTGAGAGATTTCTTAACCCAGCAGTCAGGGTTTTTTCTCATGCTTGCGCATGAGTTCAATGGTAGGGGTACACCCCATAGCCGCAGAAATCCACTACACTAATAGGGGTAGCCATCAGCCGGTCCCTGGGTTTTAGAGTGGACAATCACACGAGGTCCCCATAGGTCAGATGTGGCAACAAGTCAAACGACAGTAGATTACCGTCTACCACTCGAGTAACCAGTAATGGCGTGGCCAGACGGTAACATTGTCCACACGCGTGTATGTATCTCCTGAGGATGCATCACGTGTTGTCAATGGCGCGCTGGAAGCAGGTCACTCCATTGGTTACTCCAAACGGAATGCGACGGAACTGGTAGCTTCGAAGGCAGTGTATGGTTCCCACCTGTGGGAATTTGATAATAAGCACTGAAGTTTCAGGGTGCTGTAAACGGCGTTTTGGGACATCTTTGTGTTTGTTTATCCCAAGCAGAGGGTAAGTGTCAAGGTACGTGAACCGGCTAAAGGTTTGACTGTAATCCACCATCATGCGTTTCGTGTCTTGAGCTCGTGGTCACTGTTGTAATCAAAAAACACGTTTGATAGCAGAAGTCTTGACAAATGAATAACCCGATCTTAGGCTTTCATCAAGTTGTAACAAAGCCACAACTAAAACATAAGTAGAGAAAAGTTACAAAGCATCGATATGTACGAGAAGAAACAGTAGGCAAGAGCACAAAGCAGTTTCATTATCACCACATTCACCCCATCTACAAAGATTTCCAGCATGGCGATTAAAACTAACGTATTGATGAGCGTCTTTGTGCGCATGTTAAAGTGAGCAGCATGTGAGGATACGTGCCGAGCAAAAGGATCTAGCGTGTATTCACGAAAGGGTTTATAATTCATGCATCCCAGTTTCTCAGACAGCAAGGATGAACTATTTGTTGGACCCTGTGGATTTTATCCAATGCGGGTTGTTGAGCGGGGTCTTCGATTGCTTGTTCAACTGCCGAGTTGAGAGGTGAGTCTAATTCTGATGCCGGAAGAGACTCGTTTACGAAATCGCTAACCAGACCTTGTTCCGTTTTTACTTATGATATTTGGCGTTGACTTTCGATAGTTCGTTTAGGGGCGGATGCTACGTGTCTAAGATCTGCTGTATGCTCCCGACCGTTGATAAAAGGAATACACGCGCCATTTTGGGTTGCACCCCAAAAGTTCAACTTCATTGACTAATGGATCGAATTTGGTTCTATGAAGAAATGTCCTCCTCGAGTTCAGCAACCAACTAGGTAGTGATGATCCAACTGTGGCTTTCTGGTTGCATTGGAACATTTTCATGAGCAGTTGAGTTTGTCGCCATGCATGGTAGAAAACGAAGCAAATGGAGAGTATCGAGAAGAACGACTTGCCATTGTTGAACGGCCAACTACTTGAAACGCGTCACACGCACCGCCGACCGACAATAATGCTCTTAGACCTGAAAGGCGCTTTCGATTCAGTTGATCGAACATCGCTTTTCAGTGTTCTTCATCGAAAAGGTATGCCCCAGAAGTTCGTGAACCTAATGAGATCATTGTATTCTCATACTTCTGGCCGCGTTAGGGTTTACGGTGAACTATCCGGTCGGTTCGAAACGACCAGTTGTGTTCGACAGGGATGCCCTTTGTCTCCATTCCTGTTCAACTTCGTCATGGACGAAATAATGGAGAATGCGCTGCAAAATCCTCAGGATGTAGGCGTTGAACTAGGAAATAGTGAAAAGCAATGTGACCTAGATTACGCGGACGACGTTGTCTGCTTGTTCGAATGCACGGAACATGCTCAGCGTGCACTAGATAATCTCGCAAGAGCTATAGCTCCATTCGGCATGCGCTTTGCACCTTCAAAGTGCAAGGTGATGTTACAAGACTGGACGTCAGCAATTCCGAGCTTGATACTCGATGGGGAGGTGCTGGCAGTTGTCGACAACTTCACCTACCTCGGTAGCTGCGTGACGACGGATGGGAGCACAGTAGTAGAGGTGAGTACGCGGATATCCAAGGCTCGAGTGGCGTACACTGGACTGAAGCACTTGTGGCGTCGATCTGATATTTCACTGAAGTTGAAGGGTCGTGTATACTATGCCACTGTGCGTTCAGTTTTCTTGTATGGTTGCGAAACTTGGAGTCTGCGTGCTGAAGATATTCGTCGTCTTGAGGTTTTCGACCATCGATGTTTACGTAGTATCGTTAAGAGCGGGTGGAATAGCCGAGTAAGCAACGATGAAGTCAGAAATCGAGTATTGGGTACTAATTTGAAAAACGTTTTGTCACAGCGTATCCAGCATAGTAGACTTCGTTGGTTGAGACACGTGTTACGTATGACAAACACACGTCTACCGTACCGTGTCCTATTCTCCGTTCCTCCTAGGGAGTGGAAGAGACCACGTGGAGGTCAACAGATGACGTGGCAATGAGGAATGAGAAAATGTACAGCAAACTTAGGAAAAGTAGGTGCTTCACGTCTTCGTGGTTGGGGTCCAAAAGATTCCTCAACCAGTTGGCTGGAGACACTGAAGAATATGACAGCGAACCGCGAGCAGTGGCGATCGTGTTGTCACTTTCTGTTGAATCAGAATGACTGATCAATGTGCGTTTGTACAGTTAGACTGTGTATTCCGTGTGTTGGCTACTGGGGCATTCTTTTCTTTTGCTATCCGTTTAGGTCCACTCCCTGTCCATCTTATATATTCATACTTTCTAATTCAACGTGCAATATGGTGAGAAAGGCAGTGGTCAGTGGGGCTTGCCCTACTGTTCAACGCTGTACGATGATGAACGGCCAGATTTCGAGGTTGAATTGCTCAGAGAATGGCTTTCCGAATACTGCCGTTCGGACGTTCGACTTGACGATTACATTGAGGATTGTAAGCAGTAGTGCGACTAGTGGCAACGGCTTTGCTGTGGAGGAAGTCTTTGAGCTCGTCGAAAATGTTTGAGAATGTACGTAGCATGTATGGGGTCTGATGAGAGTAGAACCTCAGTTGATAGAATTTCGCGCCCTCGGGGTATCCTCTATCTCTTAGGTCTCTATCAGGTACCAAGTTCTCACATTTAGTTCCATGAAGCTGAAGGATAGACCAGCGGAAAACCGCTCGGCAGGCGGGCTAAACCAGGTTGAGGGTAACCGAAGTCCAACAACGTCGGTGAGACGGTATTAGACATCTAAAGACAGTTACTCCTGAATAGGTGAAGGAGATTTACTGTATAATCCAACGACTGTGAAAGAAATCTGTCGAACTAACAGGGCTGCATGGATCTCCATGTTGGATTCAGTTCAGTCGAATGGCGAACGAGCTCCTAGGGAGACACCAGCAATCATACATCAACAAGCTGCTGCTTTGCAACCCGCGCTTGGCTGTACGAAGACATGAAAACAGCCGAGCGAAGCTGGGGACATCTCTTGTACCAAACACCTATAAAACTTTGTGAACATGTCATCTACATGCTCTGTTAACCGCTCTACGATTGTGGCCTACCGCCATCCACGATCAGACGTTCATGAAACTGGTTTATGCTCTCCAAGCAGCTAGCCGCAGTAAAGTAAGTAGGAAGACATGCCAAAAATAGAGAATTGATTAGACAGAAATCCAGTTACAGTGGTAGTGGATGTGTCTGGACACGCATAAGCGAAAGAGAAACGTGAAAATCCATCGGTAATCGCAGGAAGAAATTTATTCATAAAATCAGATTGCAGATGTCCTTTAAAACCTATGCTTAAGCGCTCAAATGGCCGTGTAGCTTTGACTGGACGTGTGTGTAGTGGTTTGTAATATTGGGATTTGATTTAGACATTTAAGGAGGGAGTTGGGTAGTGACTGATTTCTTAAAACCGGGTAGGTTCGGGATCCTGGAACAATACATCATTCTGTATACACTCGGATGACACAGAAGTTCGTGGAGTTCTCTTAGATCGGAATGAAAGACGGATCCACAGAAGCCCGGAGACAGTGTCAGCGATGCGATTTTCCTTTCGAGGGCGGTACACGATTTCATAATGTAAGTCGGAAAGTTCGATTCGCCTGCGGTAAATCTCTTCATTCTTAATTTTACTTTTAGGCAAATCATTTGAACATAAACCACACGAAATTATGGCCAGTCACCAACTTGAAATGGTTCCCTATAAAAAGTGTTTCCATTTCTCCAATTCTTCTGCGATAGTGTATGCTTTTTCCACCGAAGAATGCCGTCCTTCTGTCGGGGACGAAGTTCTAGAGAAGAACGCCACTGATCTAGCACCTCTGGTTCAGCGCAACCGCAATAGCTATATCGGATGTATCGGTTTCTACTACTATGGCGACACCAGGTTTGACAGTAACAAAGACAGCGCCTTCTATTTCGTGTGCCAGGTTTTCGAATGAGATTAGAACGTCCCTTGGTAGAGAGAAGTTCGATTTCGCACCAGTGAGTTGATTTTATCAGGAAAAGTGTAAGATCCATTGAAAGCAGTATGCGAACATGCCTACTGCGCGTTCTTGTGTCTTGAAATATGGTGGAGGCTGTTCTTTGTGAAGTTTCAGCCTCTCTGGATCATGCTTGGTAGCATTTTTCAGTACTTCGAACCCAATAATATTGAGTTGCCGCGTACGTATGATGCTTCTGGTCTCGTTAAACGTGATACCATACTTCGTATCCGCTAGAAAGACTTCTGGACTCTGATCATGTTCCTCCCCCGTGGTTCCGCAGATGGACAGGTTGTCCACGTATGCGAACGTACCGTGAAGTCGTTCCTCGGGGATAATCTCAGTTGCTCATTGAAGGCAACCAACTCTGTTTGTTACGCAAGCTTCGAATGCCGTATAGTGTTTTTCGCTTGCCTTGATTGGTATCTGATGGTAGGCACTTCAAGTCGAGTGTACTGTTCACGTCACAGCGCGTGATCCTTTCTATTAGTTCATCTATACATGGGAGAGGATATGTGTCTAAATGTGTGACGCGGTTAATCGTCTAACCGTAATCAATTACTGTATGTATATTTTATGTATTTTTCACACCCGCCTGATTTCAGACTGTGTGGCAAACAAAACATGGTACAATCGGGGAGAAAGGGGTAGATAGAGTTCGATTTCATGATTAGTTTGTGGGCGCAATACTGCCAGGTTGCTCAAGCCAAAGTAGACGGTTTTCTTGGAGGTCCACAACTGGAGCCTTGAGCTAACTAAAGCTTAACCCGCAATGCAGCTGAACGAAACGTGGGATCTAACCCACTGGGGACCCGTGACTGAATGCTCAGTTCATACGCCCTCCGGATGAGGCCAAATATCCTGGGTACCCAGTAAACCCCTCCATCACAGATGCCGGTGAGCATAGTGTTGTACGTCTCATACGCCACCCATGGTTGGTTTGGAATCCGGGTTTAGCCATCTTCCTAAGACTGACTATTAGTCAACTAACCCGGTGGAGAGTGCCAAGCATTCGCCTTCGTCCTCTCAATTTAGTGCGAACACCTCCGCCACGAGGAAGCACTGAGTAGGACTTCCTCAGCAGAGACTTTGTTAGACACACGGTCACTTGGGAGCATCTGGAGAGGCGTTCAGAACGGGTAGCTATCTCGGAGCCTGCGACATCCACCCCCCACCATACTGACGCATTTGGAGACTAGTCAGTTACTAGTCTTCTGTTGTGACATTTTTTCGTAGAAATAAAAATTTGAATTCTCCAAGGAAACTTCGATGGTTCTGTAATGCCAGAAGATAATAAGTTCTGGATTTCAGACTCGATGAATATTCTATCTTGCAGAGAATGACTTATTGATTTCGTAGCCATGGGTCTGCAATCAGGAGCAAGATGTTCAAAAAGGCACTGTGGTTCTGTTTCAGCCACAAGGAGGCCATAGAGAGAATATGCCGATTTAGAACCATAAAATGGAATTTCGACACGTTCATGCAATCAAAGAAAATCATGACTGAGCAGAACATCAGTAAATGAATCAGACAGAACGGAAAGTATATTGCGTTCGTATGAGGTGTCTTTGAACTGAATGGAAACAATTGAATGACGTGAGGGGAACTTGACAAGCTGGTGGACGCCATTGAGATTCTTGGTTGTGGTGTGGCGGCGTACCAGCAGTACTTTTCATCCACATTCTTCGAAATATAGCTCTGAACTGCTGGTGTCAATAAGTGCATGTAGCACAGCGATACAAATAACAGCACTTGATAAGCAATGTAGAGAGGCAACAACGAATATGGAAGAAAGTATGGAATCCGTGAATGCCGCAGTGTATCGAGAGAGCAAGGGCTTTCCGTCGTTGCAGGCTCAGCAGACCCGCTGGAAATAATCCTTTTTCCGACAACCTTTGCATAGGGCTTCTTTTGCTGGGCATTTGATTCTCATATCGATTAAATTCACAGAATTAGCAGGGAAGTTGCAAAGAGCCAAAGCGGGACTTTCGGTATTGTGTGAGCCAGCCGGATCTTCAGAAGCTAGGTTTTTCATAAACAAGAATTAACGCTGTATGAGATCGATTGCTTCGTGCAAGCTCGACTTGTCTAGCTAGGTTATTTACCGACATAAGGCTGAGTTTCATCTGAAAGTCGTTGCTTGATTTGATGAGATCGACGCACGGATGAATGAGTGGCGAATGAATTCGTTGTTTCATCCTTCAGCGGCTACTTTTTTAAAGTCACCATTGGCAGGAAGAGATTTTGGTTTCTGGAAGTATTGGTCCAGCCAATAAACCACAAGGCATCACAGTTGCTCATAAACCAGCCAAGACTCTTAGAAGAGTCATATCAAGGCGGTAGAAACAACTGAAAGCCGAAGAAAGAAGAAACGCGATATACAAGGTGAAATTCAAGGACTGCGCAACGCTGGTCAGACTGAGAGGAAGGTTGCCGCGAGAATGCACGAACACGAATTGGCTACAAGAAGACATGATCTATTCTCTATGTCCGTCCACGAGGTCCAAGAGGGACACGTTCAATCGGGAGGAAGTTCATATTCTGGACCAAGCAATCACGAGATGTGCAAGGAAGATCTTGGAAGCCTGGCACCCTTTGACAATTTCGATCAATGAACACATCTAATGAAATCTCATTTACAACTTTTTTATGCGCGAGAGGTTCAACCAACACGAGAAATGAAAAAAACGAATAAACGGAATCTTAACCCTACCGACCCACGGTCGTGAAACCCAATTCTTCACCGGAACACGTCAACCCAGTTGACTTCAAGTTGACTCAATGAACCAAAAATCTAAGCAAGAAATAAAAATGGGGACAAAAATAACAGAAACACGAAATCCCGAAATATACTTGCCTTGTTATGAAAATATATCGGGATAAACTTCGAGAGGTCGAGTTTTCCCAAATCAGAAGGCACTGCTGAAAATCAAAGGTCAAGTTACTACATTTGGAAGTTTGCCTTGAAAGATTAACTTTCTGTAATTACTAACTTGCTAGGGACAAGGTCATTCAAAGGGTCAAGATTGAATCAAGGAGAAAGCCTCGCATATGGGCAAATAAGCACGGGGATCGCCACTTGCGCACCGATGATATCACCTCGACTGATGATGAGACGTTTGCGACCAAAAACCGTTGAACAACACCAATCTGAGCTACAATCAACGCCAAATTTCAAAAGTATTGAGAACTGGTCCAGCGTTTGTCCGTGTTTCTCTCTGGTTGTGAACAGTACGTGTCGTGCAAAAATTGCCTTTTCTGGTCGTATATGTAGATTCTAAAGAGCCGTGATGGGTATTATCGGAATCCGTGCAATCGGTTGTGTCTCTAAACCTATGGGGTGATGTGGTTTGTGAGAATAGTGAGTTTATCGACGTTCAGAGATGTGATTGAAACTAGGAAAAAGTTGAACGTTTTTCTCCATTTGTTTGCAGCGTCTGAGTGGTCTGGTCGTAGAATGTACTCCATGTGATATAAGTTGACTACATTACATTGCTCAACAAACATGGCTGATGTCAGAAGTCCTAATAAATGGATAACCCGGTGTTAGACTTTAATCAGCTTGTAGCAGAGCCATAGTTAAAACAAGTTGGTTAGAGTTACAAAACATCGACACGTACGAGAACAAGCAACGGGCAAAAGCACATGTACGAAGCAGTTTCAGTTTCACCACAGGTACATAAGTTGAGGATTGAAAGGACTGAACTAAAACGCGTCTGGTGTCAATTGATTTGCCAAATCTTTCAAGACAGTTT
>STRG.17544.2
AGCAGAACTTCGAGACTTCAACTGGGCTGACCTTGAGGTTGTGCACCGTAGTGTTTCTTTGTTGTGCCCTTGGCTACGGCCCTTATCCTTCACTTTCCTGGCATTATCGTTTCTGTGAGCTGCAGTTGCAGTCAAAAACGGCTCAGTCGTGTAAATTGGTTTGGGTCCCTAGATAAATGGCGAGACACCCAGGTTCACAGGTGCAAGAAAATGGATTGCCACTGGCGTTGGCTACCAGTCATGTGATCTGGTCTGATCTAATGTGATCTGATTTAAAACAAGGCTTTCATATCAGATCGCATCGCATGACACGCGAATCGGTCAGCGAGAGTCATGAATCTTGCACGAGTGGGCTTGAGTATCTCATCACGCTTCGGCTGCTGATGTATATCCTTGGCACCCCGGGTTTGGCGTTTCAGGTTCAAGTCGATTCCGGGGCTGCAACGGTATATAGCTAAAACATCCAGTTTCTTGTAAGGGTGGTCTCTGCGGATACCACGGCGCTGCGACAAAAGGAGAACAAGTTCCTCGACCTTAAGTCATCCCACGTAGCACTGATCCCCATGCTAACGTTGGATTCCGATGGGGATTTGATGGTCTTAACTTCAGAGAGCGAAATTGGCTCACTTTTGGAAAAACCCAAACAGCAAACCCAACGCTTAACCAATTGGAGTAGGGTTGGGATAGGATTTGGGTGACCCATCGGAACGTTGGGCGTCCCATTGAAAAACACTGATAAGCGCTTCCGGCCTCCAATTAAGATAGCTTTGGGCGCACCCAACGCATGAAAAAAACCTACAGAACCGGTCCGGTTCTTTTGCAGTTCACTCGAAAACCCGCTTACCGCTTATTTTGCTGCTATAACACTCTCCACCCTTTCAAACTTAACCACTAAAGTATCCATATTTGCAAACAGAATGCGCGGTATTTAAATAAAGAAGATGACTATTATAAGGTACTAGAATATTACCTGTGCAAAACATGTGATTACCCTTCATTCACTCATTCTTCACAACAGAGGCAGTGGGTCTCTCCCGTGTAAGCCTCCCCACCACAGCTCAGTGACGTAGACTCATGCGTGAGTCTCCCACCACCACATCTTCAGAAATACATCCAGAAGTCGCATGAACAATGTTTCATTTGGCACTTCCACCACTTCGGCTGGCAACAAGTTCCATAGATTGTTCACCCTCCGAGATGGTATACCAGTGGAAGGCCCATCAACTGCAGCGTGTGTCCCCACGTACGGTCATGTCCTCGAAGAGGGAGTTCTGCACCTAGTTCTGGGCCAAAGTCGCCTCTAATGTTACGCCTGGTAACGATCAAGTCTCCTCGGACTCTCCTATAGGCCACTGCAAACAACTTTGTTTTCTTCAGCCGCTCTTCCTAGCTGACCCCGCGTAGTCCTCCGACAAGGCGGGTTGCATCTCTGCACTCTTTTCAACTTTGCCACTTCTGCCACCATACAAGGGAAGACCGCTGACCCCCCGTATTCCAACCTGGGACGTACATGGGCTGCATACACTACTTTAAAAGCGTTGAGTGAGAGATGGTCGAATGATCGAGTAATAGGCTCGAGGATACTCCACGCTGACGCACAAACTCTATCAGTGTTGTTCTTCGTTTTTAGTGACAAGGCCACCATCACCCTTCGATACAATCAGTTCGTGCCTCCATGGATTGTTTGCCGAATATTATCAACGTATTCTCTAGATCTGCAGAAGTAAAATACGTAAATGTTAGTGAATTTTATGTCAATGGAATTACGATGATATTCAGAAATGTTTCTTTTTTATAATGAAACGCGATCATGCGGTAGCAAATCACTGGGGATAAAAGGCGTGATATGTGCTTAATTTGAACGCAGAATATTTTTTTATCATATGCTTGCGCATGAATGCAGTAAAAGTGGCAATCACCCCATAGTCACTAAGGCCCGCGGCGCTATTAGGGATAACCGGCAACCAGACCTTGAGTCTTGGAGTGGCGGAGAACCGCGTAAGATCCCAATAGGTCAGGATATGATATAGAATTGCAACAGTGGATGATGATGCAACTGTTATTACGATGGGAAAGGTCACCGAAAGCTGACATGCATATGAAAATTATGATAACATGTATATTTGAGAACTGTCATCGGAAGCGATGTGAACAGAAAACGCAGAATTAAAAATGAAAGAATGAGGTGTCAATGGGGAAGGAAGTACTCACCCGCTTATTGTTCTTGATTCGCCCCGATCCCGAGCGTTGGTAAACCAACGCCTAATATGTTTACCTGTGGCAGACATTGGTTCTTCGGCAAGCCTGTCAGTGCTGTGATGTTTGTATGAGACTGAATTTGATGAACTTCCCTTGAGTGTGGCCATCAATTTGTGCTCATGAACCGCGTTTCGTTGTAAGCTTCCCAGCCAACAACAAACAATTGCCACCCTCTCGCCAATGCATGCGTTCAACATGCTTCGCACTGTTTCCGACAAATCTGTAGAAGCATAATGTTTCAGTGTTGCAACCTGAAATTTTCATTTAAATGTAAAATCTTGCCACAGTGGCATAAACTTCCGGCGCAAGGAGAGTCCTATTCAAGTTGATGAAATGATCTAACGCTTCGGCTCGTCGCGGCTTCGCCTGAACGACTGATGCATAAGTGGCTCCCAGTGTAATGATAAATCATCCCAACGTAAGCTCGATTTTACTCAACGGAACTCATTGGTGTTGTGAGCCAACTGTAGTTGTATAAGATAGGAATGCAAACGGCACTCACCGATGATTGACCGAAGTTGCTGCTTAACGGGATCGAGCTAGGCGTATATGAATTCCAAACTGACGGCATTGGTACTATTAAGTCGAGAATTTATCTGTAAAGCGGTGGATTTAAACAATATCACTTGGTGACGTAGTCACTACCCATTGGTACTGAGTGGTCGGTTGACACGTGTTGAACTGGCACAATGGGTCACGTTCGACATACTAAATGCACCGAGTTTTCCGCTATCAGATGGTATACTTACCTTGGGACGTTCACCGCTGTCTGCAACACGGGGGTGGAGATGGTGGCATTTCAAATAATTGTTGTGGTACGCGTGTTGCCGTTGTGTTCGTTCTTTCTTCCAAGCTGTCATCTGAAGTAAAACGCGTCCGTGCTCTTACAAGGTAGTAGTAACTGATTGAATTTTGTACCTTTTTCCTACTGAATATCGTTGACCAAACAAAGTCTGTTGAGCAGTGTCATCTGCGCTGCACGTGGACGACTCCTGCAGCAATCTTTCAAAAACAAAAACGTCACCATAATTCCCTGGCAAATGTTACAAATGAAAACATCTACCTGTGTGGTACATTTCCACAAACTCATGCTAGTACTGTATCTGGTAGACATTCACCAGATAGGAGCAATTGGCGAAAAGCTCCATGACCCTTGGTCCGTGGCCAATGATCGCTGTTTCCCCCAACAAACCATTTGCTGTGAAGCACAGCATGTAAGTCTTCGCCAACAAATTTTAGCACCCAGTACATCTAAAAGAAATCGTTCCTTTTGGAGAAAGTATTATACGTGCATTGAACACCGAACAAACGTGCATCCGGATGTTAACGGTTGATGAAACACACACGTAAATACCACCGTGGGGGTATCTTATATGTTAAATAGTAGTAAAACGTGCATATATAATGCATGCGAATAAAGCGATGCAGTCAACATGTATCACACTGAACGCATAGCACAGTCTCACCGTAACCTGGTAACGTTGAATAGTCATCATCATCATCATCATCATCATCATCGTACAGCGTTAAACAGTAGGGTAAGCCCCACTGACCACTGCCTTTCTCACCATGTGGCACGTTGAATTAGAAAGTATGAATATACAAGATGGACAGGGAGTGGACCTACACGGGTAGCAAAAGGAAAGAATGCCCTAGTAGCCAACACACGGAATACACAGTCTAACTGTGCAAACACACATCGATCAATCATTCTGATTCGATAGAAAGTGACAACACGATCGCCACTGCTCGCGGTTCGCTGCCATATCCTTCAGTGTCTCCATCCAACTGGTAGACGGATCTTTTGGACCCCAACCACGAAGACGTGAGGCATCTACTTTTCCTAAGTTTGCTGTACATTTTCTCATTCCTCGCTGCCACGTCATCTGTTGACCTCCACGTGGTCTTTTCCACTCCCTAAGAGGAACGGAGAATAGGACACGGTATGGTAGGCGTGTGTTTGCCATACGTAACACGTGCCCTAACCAAGGAAGTCTACTAAGCTGGATACGCTGTGACAGAACGTTCTCTGAATTAGTACCCAATACTCGCTTTCTGACCTCATCGTTGCTTACTCGGCTATTCCACCCTGTCTTAGCGATACTACGTAAACATCGATGGTCGAAAACCTCAAGACGACGAATATCTTCAGCACGTAGACTCCAAGTTTCGCAACCATACAACAAAACTGAACGCGCTGCAGCACAGTATACACGGCCTTTCAACTTCAGTGAAATATCAGGTCGGCGCCACAAGTGCTTCAGTCCAGCGTACGCCACTCGAGCCTTGGATATCCGCGTACTCACCTCTACTACAGTGCTCCCATCCGTCGTCACGCAGCTACCGAGGTAGGTTGAATAGTCGTACTGCAATGGTTAAAAGCAAGTGATGATTAAACTTTTAAGTAGAGGTAGGCAACATAGGGATGATTACATGTTGCAGTTTATCGGGAAGCAGTAAAAAATTACGTGATAGTGTGAATAGGTGCAGTTAATATGTTCGACTGAACGCCGTCCACCAAAAACAAATGCACAAATGAGTCGAATGCAATCCATTTGTAAAAAAGTCTCTTGTGACGTTGAAGTGCTTAAAATGAACTTTATCGCTTAAAATATTTACAATGGTTACAGCAAAGTTGTTTATAAAAATGACACTATCAGGCCGTTCGTTTGAAAAAAAATCCGTTTATGACACAAGAGGATGGCGTTTTGCGTATACGCCCAGATGGAATACCATCTTCCCCTGGTGACTTCTTGTTTCTCATTGTTGGAGATCTTCAAATCTTGTTTGGCAATTCTGTTTGACCCACTAAGCACGCTCTTCCGTCGTATCTGGGTCACCATAGTTTTCTTCTAAGACTGCTCAAACTCTATCATGCTCCCTATACCAAAAAGGGAGACAAGACTGTTTGCGTGAACTGTAGGGGTATCAGCCTCATTGATATAGCAGCTAAATTGTTTGCGACCATTCTGCTCAATCGCTTTGTTGTTGGTCGGGACGCGCGAACACGCTCCAACGAGTGTGATTTTCTTCGAGAAAGAAGCTGTGTTGACCAAATCTTGACGCTACGCCGAATCCTAGAACACCAACATGAATTCCAACAGCCCACCATAACGTGCTTCATTGACTTTCAGGCAGCACTCGACTCCATTGGCCGACAGTCACTTTGAAGCGTACTGCGAAACAATGGAATGCCCGAAAAGTACATCAGAATAATAAGACCATACTACTCGACAACACAGGTGCGCATCCGCGCCTGCGGTGAAGAGGATCAAGAGTTCCCAATCGACTCTGGCGTCCGCCTAAGATGCCCTCCATCGAAAGACCTGTTTAAATATACCATTGACCGGATAATGCGTCGCGCCCTCAACAATTTTTGAAGAATACAACTTGGCCACGACTCTTGGGTTACAGACCTCGAATTCGCCAACGACATTGTCATCCTAGGAGAGGATCCCGGAACTCTGCAGTCGGTACTTGATCGTATTGTATATGAAACTAAGACTGTTGGTCTGGAGATAAACATTACAAAAATGAAATTTTTCACGACCTCGCAAGGTTTAACACATTCTATACGCGTCAATGGCGAAAATCTGGAACAGGTGCACCACTTCAAGTCCCTAGCTTCTACTTTCCAGCCAAACAATCGGTCGGGGACGAGGTTAAGCTTCGTGTAGACTGCGCAGGGAGAGCGTTCTTACAGCTTCGCAAATCATTGTAGCCTCGCAGCGAAATAGGCCTCCACGCGAAGCTGCGCATGTGCCGAGCTGCCGTCCACCCAGTTCTTGCATACGCCTGCGAAACTTGGCCGTTGAGACGACACGAAAAGACTGGAAAGCTTCGACCACTGGTGTCTCCGATACATGGCCAAAACCAAGTGGTATGATTGCGTCGCAGACTTCGTTGTCCGGCAACACTGTGCGGATACAGAACGACTTTCTTCTTTCCTGCGAGGATGTCGCCCACAGTGGTTTGGTCATGTCCTACGACGACCCGGAACGAAACGTACAAAGAGGAGCCTACTACCATCACCCTGCTCAGATTGGAAATGCCGCCTTGATGGCCAACTGAATACATGGGTTAGCATTATTGAGGCAGACATGGATCTCCTAGACCTCCAGTCGGTCTTTGGAGTACGCGACTGGCGCAGTAACTGGATTTTTCAGTGTGCAGACCTTGCCGCAGACTGGAACGCGTGGGTAGCTACCATCAGAGACATCCAAGAAGCCGGCTTATCCTCTCGTGGGAGATAGTCGCCTAAAAGTAAATGCCATGGCCCAGTCGTCAAATAAAACGATAACGGAACAGGCGTTGCAAACACAATTGATTAAAGCCGCCCAAGTTCTGGAAGATACTTTAGATGAGGAAATCAACCGATTGGACAATTTGGGTGAGGATGATCTCGAGATGATTCGGCAACGCAGGTTAAAACAAATGAAGGAAGAAACACAAAAGCGAAACGAATGGCTAGCTGCTGGTAACGGCACTTATTCGGAACTGGCAGATGAAAAAGATTTCTTTACGGCGTGCAAAAAGTCCACGTTTGGTCTGGTGTGTCATTTTTATCGTGATGCCACATTCCGTTGTAAGATTGTGGACAAACATTTGGCCCTTTTGGCACCGAAGCACATTGAATGCCGCATGTGCAAAATCAATGTGGAAAAATCACCGTTCCTGACTCAGAGATTAGGCATTGTGGTTATACCCACTCTGATTTTAGTGAAGAACGAACAAATTTGTGATCGGATAATAGGTTTTGATGACCTGGGTGGTCATGATGAGTTTTCCACGGCTATGATGGAGTGGCGTTTGGGCATGGGTAAAGTAATCAAGTACGCAGGAGATCTATCAGTCCCACCAGATGCTGCGAAACACTCTGGCTTTCTGGACACCAGACGGAAGGAGACGAAAACAATCCGGGGTAAACCAATTGGAGATGAAGATGATGATAGCGACTGAATAACTGAACAATAGTTCACTCCCCGGTTTGCACATATGACCGTTTACGACATACCTGTGTATATAAATCGGCGAGAACATGTTCAGACTGCTAAGAAGTCGCAAGGTAATCTATGCTTAATGTACTTCCACCAAATTCACCCATGCGGTCATTTGTTTGTCGTGTACTCCAGGCGTCATGAAACCAATGGCAATCAAAGGTGAATGACAAAGGAATAAAAGCACTTGTTTCCTCAGCGTTCCCTCATTACTTAGTTGTCATTCATTGTTGAACTCAGTGACAACTCATATTCGGCTAATTTCAGTTATTCTTGAGGGATGCGCAACTGAAGCGTACCCAAGTTCAACCCCGTAGCTCTGTGCGTAGGCTACGTTATATGGCTCAATCCATTTGCTGAGAACGCCTGGTTCTTTTCCTAAAAGTTGCATGTATAAAATAATACGCAACAAACTCTACTGGTACCCGGACTAAGAACAGAATAATTGATAATTGGACCATGAGATAGGTTTCAAGGGGATGTGAAACATAAATTCTCCATGTTCAGGGTGTATTCAGCGGTACAGAAATTGAAATACATTGCACGCAGAATCGCAATCCAAACACGAAGAGTGCGGAAAACGCGACACGTGTTAGTCCCAGACTGACCCTAACTAAGATCAAAGTCAGTAGACTCAGAAACTGCCAAACTGAGCACTTAACATACAAGTCGTTGCAACTCCAACCAAATGCACGATTTGGTATTTTGTAGTTTGGATCACCGAACAAATGAGCGAATCCCGAGAATCAGTTTGGTTAAAAGATGTAATGAGGTATGACAATAAATCGTTGATGCAGTTGGGTAGACTGCGCTCCAAAGAACCTGGAAGTTATTTTCTTGTGTGTGTATGCGGGGGGGGGGGGCGCTGGAACTCGTGTCCTTTCGAATTTTAAATGTAAGAAAACTAAAATACATCAGATTTACGGAAAAAACGAAAGCCTGGCACGTAGCCGTATGTAGATGTTACTACGAAGAACAAGGCCAGAACAGTATTTAAGGTTCACGTACTTGGTCCATAGAGAAGAATTTCCCCATAGGTAACCGAATTTCAAGTATTGCCTCCGTCTACCTTGGACCCTCACGACGAGTACATCCATCGTTATAGGAGAGTCGATTGATATGCGGGTGGAGGGTTTTTCCCGTTCAAACAGCCAGTGATGGAATGGTAGTGTATCATGCGATTTTCGCTTGAAACAAACCCTTGGGAGCCAGCCCCCGGATTGTTCGGTGGTAACGTTTGCGACTCATAATCATGCACCCCCGGCGGGTGTTCGAGTCCCGATTGGAACTTGACGAATATGCACTGCTGGTGATGATTCGGAGGAAGTAGCTATTCAGTGCGTCCGTGGTTTTCCGTGCTAACAAGCACACATCAGTTTCGCTCACGTTTTTGATATCACAACGTCATCGACAACTAGCACACGTGACAGACCCGCTAATCATCTTGCTGTGACCAACCCAGAGTTTCTAATTCCCTCGCAGGCTCAATAAATGTGAGTTGCTCGCTGATTGGGTGGATTACTGACTTTAGAGCTGATGTCTGACCTGAAACACGTGAAGTTGATGACTAGGATCAATTCTACTTATGTTGTTTTTCATTCTTTGTTCAAATAGATCAAGGTACTTGCACATTTTACAACTTGTGTGGATAAAAACTTCCTGTAGCAGTTTATGATGTGTAACTAGCTAAATCTTTAATACTGCAAGTGTATATATTATTCAGTTCCGAATTCCCTAGACAGAGTGCTTATTGATTTATCACCATCATAATAATACACTGACTAAGTGCTTTAGTTCTGCCACGGGGGAATTCCTCCAACATGCCACATTCTGGCTAACAGTTAGTTGGCCATACACTTCTAACGTTCAGCCTATGAGAGAACCAACTAACAGATCGAATATGGCTCGATTCCACTGTTTCTTTTAAAAGTGTAGGTGGATTGGTCTGTTGGTCATTTAGTTACAGTTCTATTCCAGCTGGTTGTTGGCACAATTTAATCCGATGAAGCCCGTTTTGAAGGTGAAGTGGAGCTTTTACCAAGATGTAAGGAGCAATTTTTCACATTATCGTGAAAATTTTTTTGGTTTTGATCAAGGCAACAAAAGCTTAGCACACCTGACGTGTGCTTTTGAAAATTTTTGTCTCTAGCCTACGGTTACTACTTGCATAAATAGCCTTCGCTTCCTTAAATGATAACCTGCCCCTCACCAACACCAAAAGATATGCTGAAGGGATCAAATGTGCAACAACTAATGCTTTTGTCGACAGTAAAATTGTGGTCAGCGTTTGTAACTGAATCCCCTTGAATTTGAACACCTTATTTATTTGCAACTGTAACTGATTCATCCATACTTTTATAAGCCCGAAATGACAGTGGACAAAATGATCTAATTTATTAAATATCCATGAATTCGTAAACCTAACATGGAAGATGTTTCAGTGCCAATTGATTTTTCTCTTTTAACTGTTAAGTCTACTGCGTATCGTGCGCTTTCTGTTTGAGAAACCTATTTCGGCAGTGAAAGACCCACCGAAGTTTCTCTCTAATTTCTTCCGCCAAAGAGACTATAACAGCAAAAAGAAGGACTCGACCCCGGAACATTTAAAAAGCTGTTTGTAAATAGAATATGAAAATTGAAAACTATGCCCTGCAATGCACAGAAAGGGTTGGCAAAGCAAGGCGATTCCCTTTTTCGAAAATCTCACATTTGTCACCTCACAAAGTCCATGCTCTAATTCCAAGGTCAAACAAGTGCCCAACTGTTTCCTACTGGTCATAAAATGAAAACGTAACTGGTGAAGCAACCCATCGGTAAGCGGAAAGCCACCGATCCGACCCCTGCTCACGGCGTAGAATTTTAGGTGGTGAAAATGAGAGTGAAGTTTCTACTATCTCCGTCATTTCGGCTCTTCGTGCCGTCGATGCATCTTATAAACTTGCTTTTGACAGCTCACTTGAGGTGTTGCCTAAGTGGGTTGACAGACAGAGAATCGTACAGCCAACTTAGCTGACGATGGGTTTTAGCCGTGAGTGTACCAAATTTATTGACGTGAAAACAACGGAATCGGATGAACACAGTTAATCAAGAGAAACGAGTCTGAGTCTACTGATGAGGATGGTGTGAACAAGAGAACAAATGGCGATTTGACCTAGGTCCTAAGTGATCGAGGTGAAAGCATCGTCTCCTGATACTTTGGCAACTTTCTAGGCTGCACAAGGATGCGCTGTTTGGACAATTTCGGCTCCAGTATTTCAAAGGTTATGTATTTCATTGAGCTGAGAAGCCTAGGTGTTTCTACTGCCGGCCTGAACTCTATCATAGGTGTTGTACGACAGCAGTAGAGACATTTCCTTCCATGAATATTCGGAATGGGATGTGTAAAATAGAATTTGACATCAGACCCATGGTAATTTTCCGCTGTTTTGCTTTTAGATATTTGACAGTGACGAGCAAAATATCTCACTCGACTGTTAATATATCGCAATGGAATCAGCACAAACCAATAAGAGATGAGAATAATTCAATTTTGTCACAGATCCAAAGAAGGAAACTCACTAAAAACATATAGTGGTTTTGCCTCGCGCCCGGTGAGGACTATACAGTGTTTCGAAGCCAAGCAGGTCTGAGTATAAGTGCAAACTCCATGGTGCCGTTCAAATGTACCCCAGTACTCAATGAAATTATCCACAAGCACAATTTTTCCAAAAGCTCTTGACTGCTGTAAAATTTGCCCTTACATGGTAGAGGTTTGAGACCCGTCATTCCGGGTCGACTTTAATGGTGAACAGCAATCCGCAATTGCCCTGACAATCACTGCGACTGACGTAGTCTGTTTCTTCAGTGAGTTTCAAGATTGTGAATAACCTTTACACCATCTGTGTGGTGGACCCCTTGAGCATCAAGTAAAGGTAAATTACGTCAGGTCTGCAACGGTTCAGCGCCTACCTCTACAACCTGTCGTGTTCCAGGCCTGCAACAAAATTTCCACCTCGGATGACTTTCTTCCATGTTCTATACCCTCAATCAAATCGTGAATCCGGATGACAGCCACACAAGGTCTAAGAGCACATTTTTATGGAGTGCCCATATGTTCTTTCACGCATTGGTACTCACACACACAAAGGTACAGAAGTATCGTCTGTTTCACGCTTATTTTCATTCGGACTGTAAAATGATACAAATTTACTCACAGTCTTATTCATTTTGTGATCACGTTTTCACCCTGAAAGTTACATTGCGCACCTCAATACATGTGACC
>STRG.59516.4
TATATCTGGATAGGTAGGCACCTGCTTCCCTCTCGAGCTCGCAGTGTTGAAGCTAGGGGAACGCACCGAAAGTACAACTATCTGGACACACGATTGGCTTCAGCCGCACAAAGCCCTATGCAAATCGAATTGAGTTGAGTTGAATTGACCTTGAGGGTTCGTTGTCAGAGTCACAACGGGACGTTTGAAATATACTCTTTGCTGAACATGGCCGACAAAGGACCGAGCTACTCCTTTATTGTGGATTGGTACGATCCAGTTGCGTCCATGGTGAAGACCTACAGGCTGATTTATCACAGCGGAAACAATTCGGTTGAAATGCATGACGAAAAAAACAACAGGATGTTTCTGAAACCAACAAAAGTGGATGGATTGAAACTGAGCGATTTCTACTTAGGAAGCTCCGTGACAATTCTCTCTCGGACATTGCGCATAGTTGAATTTGGTGATATGGGCACTAAAAAATCATTGGATGGAAATTCAGAAAGGTGTCTTGTTTTCATTCGGCCTGATGCTGTCTGCAAATCAGGGAAAGTTATCACAAGCCTAGAAGAAAAAGGCTTTAGATTAGTTAATCTGAAAATGGTCTGCTTGACTTCGGATGAAGTGACAAAGCTGTTTGATCAAGAGAACGATTACACTAAAACACCATTCCTTCTGACCGAAATGCCACAAAAAAGTGTCGTTGCCTTAGAACTAATGTGCAACAATGCGTGCAGTTACATCTGCGAGGTGGTTGGAGGTAATGCAAGCGGAGACGGAGGTGTGATATCCAATTCCGAATTGCTTGTAAGTTCCAAAACGCCGGAAATGGCAGCTTGCCAAGCGCATCAAATATTTGGAAATCCTGGTGGCCCCAATTTTCGCGGGCTGCCAAGACTTCGGGGATCTACATTAGGACTAATCAAACCACATGCCGTTGCGGATGGCTTGACGGGACAAATTATAGCTGCTATTCAAGAACACGGATTTTGTATAACCGCCGCACGCCTATACAGGTTGTCCAAATTGGATGCGGCAGAATTCCTTGAGGTCTACAAGGGCGTGGTTCACGAATATCCGGAAATGTTGGATCATTTGGCATCGGGACCGTGTGTGGCTTTGGAGATAGTGGCATCCGGAGTAAATGCCGGATCAAACACGCAGCAGTTATTCCGTGAACTTGTTGGCCCCATAGACCCCGAAATCGCTCGATTCTTGCGACCGAATACGCTACGTGCAAAGTTTGGTGTGAACAAAGTGAAGAATGCACTACACTGCACTGATCTGCCTGATGACGCAGAACTGGAGGTTAATTTTTTCTTCCGCATTTTGGATAAATAGTTGAAGAGACTCATTTGATGGACCACAATGTCAAAAGTGAACTCGATGTACCATGATGTACACTACCCGGTTTGTATTCTGCCTGTCCAGTTTAATTTGCGACCATCTGCCAGTAAACAAATCATTTCACTATTCTAAATTCCGAAAGAAACTAATCGGCTGTGTTCACCATCGATTTCTTTCTTGAGACGTCTTTAGGGGAACATGTACGTTTGTCTGACGGCTCATGCTGCCTCTATCTGACTGGCAGGTCAGAAGTACGCATATAGTATCTTGCAAAATAGACCAGTTGCAAGGAATCTTAATGACCGTCAAACACTCAACCCATCCAGTCTGGTTTCACAATGTTTCATCAATTTTAAGAGTACACATGCGCTTCAATACTTTGTCGGGCATATTTCCCAGCATTGCGAACCTGGTAAACAGCAGGCAAATGAAAAAAAAACTATAAACGGGCGCCCATGGTTGTGGAGTACTGAGGCTTGTATATATGTGTTTCTTCAACAGAACCAAGAGGGTTATTTTTAGATGCTGTACGAGAATCAGTAAAGCACCATTCTTTGTGCCGCGTTTACAAATGGAAATACGCTTTCTCTACCGGCACGTGGTGATCGAGAGTATGACGGCTTGACCGCGTTGATGATGATGATGATAATGATGAACTTGAGTTCAACCACAATTTTATTTTCCCTGGAACCCGATAGTGGCGTGTGAAATAATCGTCCTGTGGCGATAGAGAAAATTTCTCGATATTTAACCGTTGAGACCAGCTATTGTGTTGTAGTTGGAAGTCACAAACAGCAAAATGTCGTGAACAACAAAAGCCAAACAATGGATGCAGCAGTTGGACAATCGTCTGAATCTTTAACTTTCAATGCAAGGAGGCCGATGGATTCATCATCCAGCTATGCTAATGTCACATTGTCTGCTACCTCGTTGATGTGGTGCAAGGTTAAATACCGAGCACTGTGCGTATCGGGTATATTGTACACATCGCCTTCTGCAGACGCGGAGTTAACGAAGCGGAACTGAAAATGTGCATTCTGTAATAAGTAGTAGGTCAGCTGTCACTAATCCACGAAGAACCATCAACGAATCGCAGTTGAGCTTTCCTATGGGACTATCTAACGAAGAGCATTCATTTACGGTCCTGAAGTAACAAAGGAGATCATAATGTGGAGGCTGTCAGAATCCGTCTTCACAATCCTACCATGTGTGCTCAAGAACACTTTAGGTGAACTGTTCATCTCCTCTGGACAGCTTTTCACCCTGCAAATTGTCTAAGGACAAAAGAAAACAGACACAGAACGTGTGAAACAGTTCAAATCCGGTCTGGATCTAAGTCTGATCAGTGATTCTCATTGTTTTCACCGACCTGTCTCATTTGTTTAACTCCTAATGTGCCATGATATATTTTGTGATATGATGTATGATAACAAATCAGTGAAAACGAGCTTGTTCGCTAATCAATGTTTTCCAAATGTACTCACTGGAAATATTCGGGCAATCAAAACAAACCAAAGACCCAGTCGTACTGAAAGTACCTAACAAGTACGTTAAGTTCTGTACGAAACTGGTCCTGGCGAGACCTCAAGCTCAGTTCCTGTACTCCCAGAATAATACCTCATTGTATTTGCGAAAATTCGGATTTTGTATCGAGCGTGGCATTTCCGCGGTAATTGCTTTATGAACTTGATACCATATTCTGCCGGATATTGGAGCGGACATTTGTGGCACCTCTTTGTGTTCTGGATTAGTTGACAGTGAAGAAAAAACAGTCAATTGAAGGTTGCGTCTAACCAGTTGTGCACAAGCAAGTGGGTCGGAAATATCAAATGTCTGCGAAACGGATCAATCTATCAAAACCGATGAGTGAGTTCCCGTGGAACCCTTTTTGGTTCGTTTCCAATTTATCTGACCTCCAGTTGGACAAAATATTGTTAGATGGTTTATCTTTGGAACCAGAATTATACTGTTTAAGCAACTAGAGCAAACGACTACATTTGGAGAGGGAATATGAAAATATTTTAGCTCAGTTTTTGAGCTTGTTCCCATCATCATAGCTGGAGATATAAAACAGTAAATACGCTCCATTGGAAATGTGCTATCAATAAAATACAGCTAGCGCGTCAATAAGGGTCTGTTGGGGGCAAAATCTATTGCATTTTAGATAACTGCAAAAGAGCTTTGATGTCGTCTTTATAAACCGGACCAACAAACGGGTATAGAGCTCATCAGAAAGTCAGACTTAATTGCGGTTTGGGGACCATTTTTATCGACTCAGCTGAATTCGTGAAAATAATCATCCTGAAAGATGAAACACGAGTAGAGAGGCTTCTTTACAAGATGCTGCGACGTCCAAGACAAGGAAGACGTAGTAGATTCAGCCACATTTGAACGGATACGCCCCACAAGAATCATCATTTCTATATTGTATGGACTCCCGAAGAGGCATAAGAATTGGAGTCCAACTACGAACTACCATTGATATGCACAGTTCAGTACAATATGCAATCGGTAAATGGTTGACATTTTTGCTGGTACCGGTTAGGCAGACAATGTCAAAACACAGGCCAAAAGATATGTATGAGTTCATAAACTATGCAAAATATCCAAAAGTTGCAGAACGGCAGATGATTTCGTTGGATGTCAGTTATCTTATCGCCAACGTCCCGTTCGGCAGACCATCGAATACAAAGTGGAAGCAACGCGGTAAAGACAGTCTCTCCCCTAGAGGACTTAGAACAACTGCTGTTTTTTACACACACAATATTCAGTTCGAATCTAACTATCGGATCTGACGACCAGATGATGGAATAACGATGGGCACCTCATTCGGACAACGAATTGCCGAGTGTACGAAATACTTGTCTCTTGTAATAAATGTCTCTCCGTTCTCATTGACTAGATGAAAGGAACAGTGTTCCAAGTTTCAGTGTTGATCAAGGTAGAAAACCCCCCCTCTTTGTGCACAGAAACAATCATTGTAAACAGTCTGCCATCCCTGGAACTAATCACAAATCCCAAACGATTTGCTGTATTCTTTGTGATGTATATTTTCTCATTTTTGCACTGTGTATCCCGTATAACGTATTGTATATAAAC
>STRG.60671.1
ACCATCTTCGAACTGGGTACAGGAAGACCTGACCATAATACGAGGGTAGAGCAAAACATGGGAGTTCCCGCTAGACAGAGGTAAGTGCAGACAGCTGCTGCAGGGCAGTGGAGCAAGAGAGGTTCGGCATTTCGATGACGGACCAGCCTGAGTAATCAAGACAGCTGAGTTGGGAAAAGATCTTGGTGTGTATGAGACTTTTAGGTCTACCCATCAGTGTTTTGGGATGGCAGCCAAAGGTAATACGTCGATTTCTCATCTGTGTCTGATTGTCAGGTCTCGAGATGCCAACATAATTCTGACACCATGAAACGCACGTACGCCCCCACCTGGAATACTGCGTTCAGACCTAGACATTGAAACTCGTAAGGGACAAGCAGCTGTTAGAAACAAAGACGGTTTACCAAAATGATAACTGGGTTGCGGGACAGGACATACAGAGAACTCATCAATGCACTCGAATTATTCTCGCAAAGCAGACGTCGCGTACGAGAAGACTTGGTCGAGACGTTCAACCGGATCAACGAGTTATGCGAAACCGACAGGCGGTTACTAGTCCTAAGTAACAACCCAACTCTCAGAGGACAGGAACATAAACTAATGGAACCCAAGACCATCAGATTCGTTCGGGCCCATTTCTTCTCTCACCGCGCAACGAACCCTTGGAACAAACTCTCAGTCAAGGTGATAGCAACAAGTAGCATCGTCAAGTTTAAATGGCGGCTGGATTAAGGCTAGTTAAATGAACATCCCCATCTTGTCTAACAGATATCGCTTCTCCTCTTCGTTCTAATACGGTACGACCCTCGGGTAACCTGCACACTCAGTCGCAACTCGCGACTCAGATCGCTCCAGCCCGCTATGAAAAATCAGAAGGCGAGAACCCGACTTGCCAACAATGTCTTTCACAAAATTTTCTATGCTGTATATAAAGCGAGAATCGAATATTCCGGAACTCGGGCCTCCAGTTAGGTTCAAGCCCTATTGGGCCGATTAGGTTGATTAAAATATTTTTGCCGGATTGATTATTGGTCCGTTGACTCGATTTGCGTCGTACTACAGATGGATGCTCGAACAGCAAAAAGGGTGGTCCGATAATTTATTGGCTGTTGGCTGTTCAATCCGGTCTGGCACGCTCGAGTTGGTTAATGGCTTGCCTAAAAAATTGTTTTTGTTGTTTTAACGTCCCAACACGTTCATCCGGAAGGCACAACACATCTGCTCCCATGACACAATGAAATGCAGTGTACTATGCCTTCTTATTCATTCAGTTACATCCACGGGGGGATTATCTGAAACATGCATGGCGACTAGTTGATGCAGTGAACCTGTTTATCCCACCCGGTTACTGGTTCTTTGGGTCGAACTCGTTTTCATTTCCTTTCTTGTGGTCCATTATTCAACAACCATAACATTTGGCAGTCGAAGCACAGTTGGAACCTTGCAGCCCTCGAGTACAAGAATCTGGACGTTCACCGGCCAGAACCGCAAAATATTTAACCTGCTGTACTCCGATTTTGCCTGGCCGCGTGCCGAACCGCCGTCATTGTCGTGGTCGTCGTTCATGATCATTAAACTTGGGTATTGAACTGGCCGTAGACAGCCATTTTTGTGCAGGTGATGTCAGTGTAGGATCTTATTGATGCAACTACTGGTCTTCGGTTCATGAATTTTTTCTAGTCATTTTTGCAGACTGAACACGTGCAACCCCCTTCGGAAAATTTACTGGTCTTACATACTCATTCAACGCGCACTGTTGTGATCCAAGGCAACTCGCCGACAACAACGATCTGGATGCACCTTTGGTTTCGACCACTTCCGTCCGGCGGAGACTGAAGTTAACCACTTTACCAGCGAGACCTAGTAGAGTTGCAGACCTTGAAGATTGGATAGTTTTGGTACGCTGTGACTGGCAGCGATGTTATGAAATTGCCTGGCCAATGAAATGTTTCGGTGAATCGAATATTCCTAGTTCATGTGACGGAGGAGTATACACCACTGCGGACAGCGTTCTTTCATTGGGGTGTAGCCTAGTGGGGAAGCTGTAGGCAGCCATATTGTTCAGTTAATGTAAACGTTGGATACTATTAATGCACTTGTTAGGCGTCAGATCATGCCGTTTTCTCTTGTACTTTTGCAGATTGGATACTTGCAACTTCCTTCGGGAAATCACTGATCTGGCATTCAGCATACACATATTTCATTGTGTCATGTCTCGTCTCGTTCTGCCAGGTGAGATAATTCGCAGGTTAGATGAAAAATATAAAAACGGCGCATTCACACATCTTTCGGACGGCGAAATTCGAGCAAGTTGTATGGGTCTCGTCAAGATATATCCCCATGAAGGAATAAATGTCGTGGAGGTCGATCCGGTTCGAAAACCCAGGGTTGTACCCAGCGCTGGATCAATTGTGTTGGCAAAAGTTTCCAGTCTGACGCGGCGCGTTGTTCGGTGTGATGTCGTCGCGGTTGGTGATCAGCCCTTGGCAGGCCCGTTTCGTGGACTCATACGACGAGAAGATATTCGAGCCACACAACGGGACCAGGCGGAACCGGCTCAGTCCTATCGTCCAGGTGATTTAATCCGTGCAAGAGTTCTAAATTTGCTTGGTCCGGGTGCTGTCGCATCCATTCCGGGCGATCCAACATCAGCAGCTCCGTTGACGAATGACACTCTTCGAGCTGCCCAAGCTGTGTCCACTTCAGTTGGGGCGACTAGTGATGCCTCTTCATCCGCCAGTGCTTCTGCACCCACAGCTCTGTGTTTGCTGACCACAGCGGAGCCAGATTTAGGTGTCGTTCTTGGACTCGGTCGAACACCCACGAGTGCACTGGTCGATTTGCTCGGTAGTACCGCCGGATCACCACTGGTCCCGGTCGCCTGGACTGAAATGATTTGTCCACACACGCTAACGCGTTTCCCGCGCAAAGTTGCTCGCGTCCCAGTAGATTTGTTGACTCAGTTGGTTCGTGTGGAAGACGAATAAGACAAAAATATGCGATCATAATGTCTTCGTGTACATACCAAACTTTGCGAAGCCACTTGTTTTTCGACAAGAAAATGGATAAAGCTTCTTCAGGTCACTATTCATGTGACTGCATCGGATTTTAGACGTGGCTTATTAAGTGGAAGGTTGTCTTGTACAGAATACAGTTCTGTTCGTCGTTTTTAATTTTTGCTTTATCC
>STRG.21568.1
ATTGGAATAAGCTCCCGGAAGAGGTCATAAATACCACAACAGTGAAGGCCTTTGAGAAAGCAGTAGACCTATGTTGGGTGGCAGTATACCCCGAGTTATGTTAAGCAGCTTTTAGGGTCAGATGCAATTTACTTATTGTTTCCACCCTACTCTGCCAGGGCTGATACTGCACAAAATTTCTGCCTTTCAGAAAAAGAAAATCACGCAGTGTTGGGAGCTACAGAAACGCGCCGACAGCACAACTATCTGGACACACGATTGGCTCTAGCCACACCAAGTCCTGTGCAAACTGAACTGAACTGAACTGAACTGAACCGACTTGATTTAGTGTATCAGATTCCATGTGCATAAGGTCGTTGTGATTTTGAAAGCTAGGTCATTTGCGCCTAAGCGCAGATAACGGCCGGCGGGGTTGGTTTTGCCACTTGATTATATTGCGGCTCCTGGTGAAAACATGTGATAGACTATTATTGTTGTTAGTGTTCCAATGACCTGGGGCTGTACTGTGTATTAAAGTGTATGGAAAATATACAAACGTGGTTGGTGTGCTTTACATTTCTTGAAGTGCTGTCCATTCATCATGCAAATATGAAAGACGGTCTTGAAGTAGAATTTTGAACACTTCAAAACCCCACCTCCCATAAATTTACCAGTCTTACACATTTTCTTTCAGAATATTGAAGCTTGGTTCATTTCATGAGATTGTCCTCCTGTTAGCCTACTGGATGATGTGCGATAATTCAACTGTCGGGTGATAGTAAATGATACTATGGCCTATGATGCTCTCTGGGCCATTATACTCGACAAAGCAGTTTCTATCGTGGTCTCCATGCTTAACCATTTTGAATTTGCTAATCGTATTGCGCTCGAACACAATTGGTATCCCTCTTCATGAGACGTCAAAAGAAAATTCTCCCACTGAGATAGATCCAGTGATGTTTTATGATACCTCTAGCGAAAAGAAGCCGATTTTCACACCGTTTTGGGCCGTGGAATTGCAAGGCGGAGAAGAAGCTGCACGTGAAATAGCTAATAAGTACGGATTCACTTATATCGGCGAGATCATGCCTGGGATCTACCACTTTAAGCAGTCCCGTCTTTCAAAGCGTTCGATATATCATAGTATATATTACCATGATCAGTTGGTGGAAGATCCAAAGGTCTTATGGGCTGAACAACAAGTGGTGAAAACTCGCGTGAAACGAGACGTCCACATCCCTGTAAATGATCCACACTGGCCCCACATGTGGTATTTGAATCGAGGCGGTTCGGGCGGCCTGGATATGAATGTTCGTTCGGCATGGGCTCGTGGTTACGCTGGTCAGGACGTGGTGGTCACAATACTGGACGATGGTCTGGAGACCGATCATCCTGATTTGAAAGAGAACTATGATCCATTCGCCTCCTACGATGTCAATGGAAATGACGATAATCCGGAACCTCGTTACCACGACAAGGTGACGGCCTCCAATCGTCATGGGACTCGATGCGCGGGTGAAGTGGCTGCAGTAGCAAACAATAGTCTCTGTGGTCTTGGTATCGCCTACCGAGCTCGGATCGGAGGTGTTCGCATGCTGGACGGAGATGTGTCTGACGCAATGGAATCCCGTTCTCTTGGGCACCAGTTACAGCATATCGATGTTTATTCCGCTTCATGGGGTCCCGAAGATGATGGGAAAACGGTGGATGGACCGGGACGTCTGGCGCAGTTGGCATTTCGTAATGGAATTCAGATGGGTCGTGGTGGTCTCGGTTCCATTTTTGTCTGGGCCAGTGGAAATGGTGGTAAGAGTGGAGACAATTGTAATTGTGACGGGTACACGAATAGCATTTATACACTTGGTGTCAGTTCCGCATCGGAGCATGGCTCCGTTCCATGGTACGCGGAGATGTGCTCATCCACGCTAACAGTGACCTACAGCAGTGGTGGACACGGTGAAAGAGGCGTGATAACGACCGATTTGAATCACACATGCACCAACAATCACTCAGGTACTTCGGCTAGTGCTCCACTAGCTGCCGGAATTTGTGCAGTCACTTTGTCAGCGAATCCACGATTGACTTGGCGGGATTTACAATATCTGGTCGTATACACAGCTCGACCAGATGGTCTTTATGCAGATGACTGGCGCGTGAATGGTGTGGGTCGACGTGTATCGCATGCGTTCGGTTATGGCTTAATGGATGCCGGTGCAATGGTAGATTTGGCTCTTAATTGGACAAATGTGCCACCCCAACGAGTGTGCGAGGCACAGGCGCCGATCACCGGTGGTCCGGTATCTGTCCGACCAATGTCTCGTGAGAATTTGGCTTTAACCACTGACGGATGTGCATCGGCCGCTGCCCGAGCAGGCGATCCTTCTCAGAGGGTGGTCTACTTGGAACATGTGCAGGCCAAAGTTACAGTGAGCAGCGCCCAACGTGGCGAGATCGAACTATGGTTGACATCTCCATCAGGCACGGTTTCGAAGCTCCTTAGTAAACGGCCAAAAGATATTGAAGTGGCTGGATTTCATGCATGGCCGTTCATGTCTGTGCATTACTGGGGCGAGCTAGCCAACGGGACCTGGAAATTGACTGTCCACTCAGGCAAAGCGGCTGTATCTATCCACGATTGGATTCTCATTCTATATGGTACCAACACTCCCCCACCAATGCATGACGCTTCGCATCGTCGTGGAGTGCGTCAGTTGCCCAAAGCGGAAATCAGGCATGCAGACATCTCGAACGCTGATCCCATTGAACCGGCAAATCGATTCTCCTCCAGTTTTTCATCTGCATCGAAAGAGGTCGATGGAGCTCGACATTCAACTCCAAAAGTGAATCCGTCACACAAACTTAACGTGACCTCTGCTTCAGAAGGTCAAGTACCGCCATCACCCCCACCTCGGTCTTCAGCCGCGGTGGGCAAAAGCCAATCATCGTATCCGGGATATCCGTTTTACTACTACCCAAATGGACTCGGTGCTTACGGATTCTGGCCCATGTGGAATCAAGATGCTCAAAACCCGGCCCCGTACCTGCCACCATCCGCAAGCTCATCTACTCTGTCGCAAGCAGCCGGTAATCATGTTCCGATACACTCAGCAGCAGCCCCAGCTGCAGGGCCACCCCCACCCCCGCCACCTATAGCCTCCCGGCTGTATGCTCATCTGTTCCCCCCAAACGTTCATGGTTTGGATGAACATCATTCGCCCGATCCAGATACATCAGTCCGCCATGGCTCGATTGATGATCCACGCCCCCCCAATCCATTTATGGATGATCCTAATCCCCTGTTCGATCTGGATCTACCGCCAATTCTCGGCTCAGTCAGTGACAATGGAGACACTAATCCGAACGTCATGGACGGTTCTTCCTCATCATTAGTCACATCCCGGTTGGATGGGATGAGTAGTAGAACCGGGTCTTTACGTCCATCTGTGTCTCTCCCTTTATCTTCTGCTGCTCCCATGAGGTCGTACTCCCTCTTGCGGCGGTGGACAGTCTTGTTTGTTTCTTGGTTGTCCGTTTCTCCATTCTAATAAAACCATGAATTATCGTATTTCATGGTCGCAGTTTTGTCCCCAATCCTCCCATCCAATTTGGTTTGTAACACGATCAAACTTCACAACGAAAAGTTTGTCAGTAAGAACAGTTCGCTTGTAGTCAACATGCGCACAATCCGGCCCCCTCCATTTCGGACTTGTTTTCCTTTTCAAACCCCCTCCGCACAAAAACTTACCAAAGTTTAATATATCCCACACAGAAAACCAAACTTGATACCTATTGTATTCAACATCCTAAATTCTCCATGCATTTTTTAAGGGAATAGAACCTCATCTTTTTGTGAATTATCTATTGAACCCCTCTGGTTTCTCAAACACACGGAATCGACTCACTTATGCAGATATACACAGGATGACCGATTTTATTATTTTACGGCACATACAAAGCACACAGTGCCGTATGATTTGTCTTTCTAAGTGTCCGTCTCGTTATTCTCAACAAACAAACGCACTGTCGTTTCACTTTGTTGTGTTTACAGACGGGGTCAGGACATCGGTTGTGTTTCATCCGTTTGTTTTCGTAGCTCCTAGTCGATTCTCACATATTCGACTGAATAATACACTCATATATGTTTTTCAAGTAATTTTCAACAATCAAATAATCATTGTCCACATCACGATCACCCCACGCTTCCTGATTTGCGTGGTGCCGTTGTTGTTGATGATGCATTCCGTTGTGTACAGCAGTATCAACCCCCCCCCTCCCCACCATCACTCTTGCCTTCCACGGTATTCTGCATCTTCGCACATCATCGTTTCAATTTCGCACAGTTTCCTTCTAATTCTAACTTATTCCTAACACTCATCAAAACAGTACCCGATCATAATTGGGCAGGGAGATTGGAATTTTTCTGTTGACCTGTCAGTTTCTTTCTGCGTACCATTCGATATGCTCCTTTCCGGCTTTTTGACTTACTACTGCCATGTTTGCCGAGCTGTTGACACTATCGTGGCTGGTCCTTATCACCCCGATGTTTGATGCTAGTCGCTTAGATCTTCATACAAGTGAACGAGGGGATTCTGTCTACCATGAAATGCCATCTTTATTCACTCGCAACAGAATTCATTCTAGCCTTGTACACAGTTGTGCGTGTCACAATCAGCCTGCCTTATTTTTGTTCGCCGTGATCGTGGAATATCAAATCATCATTATAACCAGTACTTGACGAGGTTCTCTTCATGTCCTATTTGGTCACCTCCTTTCGTAGTTGTTCGTATCGAAGAAGCTCTGGCCGGGCTTACAGTTGCGTTTACTTTCCCTGTATTGTTCATTGAATGGAACCGCTACCTATTTAGTGCGGCCATTCACTTCTCTTTGAAGTTTCTTCATCACACACGCACACTTCTCACTTTCACTATTCTATTTCTCACGGGTTGTTTTACCTGATTATTGCAATTTCGAACATGAACATCGTTATCATTATCATGGTCATTGTCTGTATTCATAGTATGACTATGTATTCTTTAGCATGTATTCTTACTTTATCTTTTCACTATCATCTCATGTTTGTATATGCAGTGCGCGTTTCATCGAATGCGGTCGTTTGTCCAATCGTTCTTGTGTTTCCCATGAACAGAAGAATACCTGTTCATGTATATTGTTTCGACACTACCTCACTTATTCCGGATTCTCGAGGGAAGCATTCGCACCCCTTTTTCCTTCTCACCCGTCTCTTTACCTCTCTGTCAGTGTGCCCATTGGTCCCTACTTTTCATCTCATTCTCTTTCTCGTCTTTATACGATCGGATTTTTTCCATTGTGTCACACTTGAACCGATCATTTTCGTTGTTGTTATGCCTATTGGTGGGGATGTTTGTTTCTTTCCTCTTTGGATGCGTTCTGACTTGTTCGCATAATAGTACGTCTACTTTCATCGTTGTTCAAAGGACAAGCATGAAAAATAGAAGAGAATTTACAGTTTATGACGCAGCTTATTGTATAGATCAAAAACCTGCTGCTGATATTCTTGCTTTCTGGTGGGTCTTGGGGATCGGTTTAGTTTCTTTTC
>STRG.61424.2
ACTGAACTGAACCGAACTGAACTGACTATGGCCGTTGCGCTACACCAGCCGCGTAGCTTAGATTTTCGGTTTATTGACTCAGTGATTATTCTCTTTCTTCCTCTCTCTCTCTCTCTCTCTCTCTCTCTCTCTCTCTCTTTCCCAGCGGAATGTCATAGACAACGATCTGAAGATAATATCATGTTTCGCCCATTGTTTTATGGAAGGCTCTTACACTGCCACACTACGGCAAATTTAAAGAAAGATTCTGTTCTATTGTGATTTCTCCTTAGAGTTCGCCGGACAGCAACTGTTCAAAGTACTACTCGAACATATGTCACAAATTTCTCTCATTGCCAAGTTGGCACGTGCCGTACCGCGTTCTGTTTCGCTTCATCGATACTATGAGCCCAGTTTCGGCTACTTAGTTTTTCGCCCAATGAGCTCTCGTTTTTCGAATCCGGTTCTACCCAGGATTTTTTGGAACAACAGTGGAAAACAGATCATTCCTGTTGTACCTCCGAAACACTATCTGGCCGCCAAATACACTACCACTGGACATACGCCTAGCTGGTCGGAATCACCGAGCAAGCAAGACCCCTCGAATGAGGATAATCCCGGTCCGAAACTGCCGTTTGTGCGTTGGTTTCTATTGCTCACCACGGCCGGATTGGCGATACTTGTTGGTTTTGTGCTCACACATGATACACCCTATGTGTTGGATATGCGTAAATTCATGAATCTCCTGGAACGGGGTGAGGTGCAGAGTGTTACTGTTCATCCACGTCACCGATACGCGGTGGTCAGACTGCACATAGCACTTCCAGGGGCCGAGAATAAGACTATCATAATTCCATTGTACACCTCAGCTGAACAGTTTGAGCAAAATGTACGTAAGCAAGAGGAAATTTGGGGAATTCCGAATAATGATCGACTTCCCATTGTTCAAGGCACTCCTGCGGACTTCTCTTCTGGTCGTTCCCCGCTCCGATTTATCATTGGAACCATTTTTTTCTCCGCTGTCCTGATTACCACGTTTCTATATTTTGCTGCCAAGCGGGGCCAATTCCGTATCGTCACTTCGTTTACAAAACAGCCGCCAAGCACCTTCCATAGTGATCCGGTCAGATCTGATCCCGAATCTTCCAAACAACGCACTCCTCCGAAGGAGTCCGCTCGTCGCAGTAGGCCTGCGGACGAATCGGATCGATTGGGCTCTGGTTTGCCCTTCTCGTTTGATCCATTCTCTGGAATTCATTCCATCAAACCGGTCACGACCAACGTGAAATTTAAGGACGTTGCTGGTCTTCATGCGAGTAAGGAAGAAGTCATGGAATTTGTCACCTACTTGAAAAATCCGCAAAAATTCCAGGCTTTAGGTGCGAAACTGCCCAAAGGTGCTCTTCTCCTTGGCCCACCGGGAACGGGAAAAACGTTACTGGTCAAAGCATTAGCCAACGAGGCTGGTGTGCCGTTCTTTTCTATGGCCGGTTCGGAGTTTGTCGAGGTGATCGGTGGTCTTGGTGCGTCTCGTATTCGTCAACTGTTTCGAACCGCTAGGGCAAATCCACCTGCGATCATTTTTATCGACGAATTGGATTCCTTGGGTCGTCGACGCAGTGCCGTGGACTCGGGAGGTCGCCGAAATGATGGCCCAGGCGGTGGTGGCGGTGTGTCTGAAATGGAGCAGACGCTTAATCAACTTTTGGTCGAGATGGACGGAATGGACACTGCTGAAGGCACAATTGTATTTGCTGCCACAAATCGTGCTGACCTATTGGACAAAGCCCTACTCCGGGCCGGTCGTTTTGATCGACATATTTACATCGATTTACCCAACTTGGCCGAACGAAAAGAACTACTTGCTATGTATATTGCAAAGTACCGTCTCTCACCAACTGTTATCCAAGCTGAACTGATTGACCGATTGGCCACATGGACACCAGGAATGAGTGGGGCCGATATAGCCCGATTGTGCAATGAGGCGGCTCTGATAGCTGCTCGGCGCAATAGCTACTTGGAAGGCGTGATTCGGGTCGATTTTGATGCGGCATTTGAACGTATCATGGCCGGTGCTGCCAAAAAATCCAATCCCCTGTCTCCTCCGGAACGTCGTGTGGCCGCGGTACAAGAAGCAGGCCGTGCACTGGTCGCTTGGCTTCTTCCTCGCACTGGTCTCGTCCCCATCAAAGTGTCCATTGTGCCTCGAACTGTGGCCGGTGGTGACAGTTCCGGTGGCCTCGGATTTACTCACATGGTTCCAGAAGAGCGGCGACTATTCAATACGGACGAGCTGAAAGACCGTATGGCCGTGTTGCTTGGTGGGCGAGCGGCGGAACAGGTGATTTTCAATGCGGTTTCAGATGCCTCACAACGGTATCTGCACGCGGCATCTGATCTCGCCATGAAACAAGTTCGCGAGTGGGGACTGTCCAAAGTTATCGGCAATCTCAGCTTTGACAAAGACCCATCCGGAAATGAGTACACGATGAAACCGTACAGTCAGCTGACTCAGAATATGATCGAAATGGAAGCAAATCAGCTGGTGTACACTGCATTTGCTCGATGCGTTGACCTGCTGCAACAGAATCGAGACAAACTGCAACGCATCATCGATGCACTTCTAAAAAATGAAGTTCTAACTTATGATGAATTGAGAGAGCTCTGTCAAGCCAGTTCTAGTGCCCCAGCACCAGATCCCGCCAATCCGGGGACTAATTGAACCAGTTCTTTTCCTTGCAGACTCTCTTTTTGACCTGTTTATGCGATATAATCTTACCTGGCATGTAGAATGATTTGTAACTGTATATTTCAATAAACGCTTCAATTTTATTTTCTCCGGTTTAGCGTATCAATCAC
>STRG.71012.1
AGTGGAGATCGTGTTGTCACTTTCTATCGAATCAGAATGTTTGATCGGTGTACGTTTGTAGAGTTAGACTGTGTATTCCGTGTGTTGGCTACTAGGGCATTCTTTTCTTTTCCCACCCATATAGGTCCACTCCCTGTCCATCTTGTATATTCATACTTTTTAATTCAACGTGCAACATGGTGAGAAAGGCAGTGGTCAGTGGGGCTTGCCCTACTGTTTAACGCTGTACGATGATGATGATGATGACTATTGCTCAAAATATCTCATTTTTTAAGGGGACATATGCGAGCAACAACTACGTCAAAATCTATGAGTTGTTGGTCAACACGAATATGCAAAGTGCCGTCACGTGTTGTTGAAGTGGACTACAAATGTGTGCGCAATGAGACGTGTGCATCTGCCAAAATTAGCGAGCTGACGGTCTATGCTGATGAAATTCTCTTGTCGACCACTTACCCCGGTTCACCAACAGGAGAGTCCCACAGAATTCAACTTTTTCATCTGTTCTGGATTTCATAGTCGATATGGCTTTGTTCTCATGAAGGAACGACGGCGTTCAGCACTGGCCAGACAGAAGGTTTATCTTGTTCAGAATGGATTGCTGTATGGTACCAACTGAGTGAAAATTCAAATACGTTCCAGTATTTTTCGGACAACCAAACGAGGTCACTGTTGTAGATACTGTCACGTGATCTGAATACCCAGATGCAGTGCAGACCAGTGCCCACAATTCCCACATGATGCAAAACGACCCGGTACGTGGAGAAAAGCACAGCAAGCTATCGCGGTTGCCTCGGATGAGTCTAGTCAATCGGCCAGAGGAACCAGACTACCCATATGTGAACTATTTGCAATGCTCTTTGGCGACTTCGACTGAACAGTATCAAAACAAAAGGCGAATCAGACCCGGGCAGCGGATGGTCGTTAGTGGTCAGTTCATCGATAGATTTCCGAACAAACCCAGTCGACGAAGTCCACATCAACGTTGTATTCTGCCGTTCCGACGAGAAACCAATGAGAAAGCGGTCATCTATTTGACAGCAACCAGTCTGTTCGAAAAAGTCAAACAAGAGGTGGATGAATCAAGCGCGGAAAGAGACACGGTTCTCAAAAAAAAACAAAATTCGGAATGTGGAAACCAACCGAAACGATCAAGGAATCAGGAAACTCGTTTATTCCGGGAACCATTGACGCTGCTCAGTTTTCGACCTTTATTGGCCCCATTTGTACCGGACCTGCTGCGTCTGTTAGTGAATTCGGTAGAAACATATTGTTACGATCACAACTGGTCTCTCGTATATGAACCCCTACCGGAATATTATGATGCAGGGAAAAAGGCATTAATTCGTCTGATTGCTGTTTGGCACGATCAAAAGGAAATGAAAAAGATTATCAAAAGAATATCTGTACCGGTGAGAATTGTCGCTATACGCCTGTTTCTGGACAAGTTAGCAATCAAACCGCTTTTGTTCAAAAGAAAACACGTGAATGAATTGGTCAAAGTCCCGCTCTTTGACTTTTTTCTTCGACCTCATCCACGTGTTCGTGCAGTTGTTCAACGAGCAATTACGGCCTCCTCTTCCGTGCACGTGGACACAATGGCCTTCATGATGATTCATTTGATACATGCGTGGGAATACGCACAAAATCCGGTTGAGGGTAAGCTTCAGCTAGCTTCTATCTATGGCCAATTGTTGATCTCGTTTTCCGAGAAACCGGAACTACGCGGAATGGAATATGGGGAAGGTAAATCCATTGAATCCGCATTGATTGAAGTTGTATTGGAAATATGTGACTACCACTTCTGGAATCATTTAACTTCGCTAAAAATACGAGCGGCATTCAAAAATGTCACCGATTTTGAAAGGGTGCAAGTGGCGGTTGAGAATAACTTGAAACGTGAAAGTGTACGCCAGTTCCTGACCACAAACGAAGATCTTGGTCTACCAGACCTCTATTCGGAACGATATTCAGATTCGGGATTTGATTTCGATGACCTACCCAAGCTTCACTCATTTTGCCAACGCGTCAGCACGACCGCGGATGACAGTTCGGACAAACTGAGTAGCCCTGTCCTGACGTCAGACTCACAAACTCGATCAAAGGATGGAGCAGATGGGACAGAGGTGCAACCTCATCCAGACAAGCCAAGCGATCACATAAATCCTACTATGAGTTTTATTTCACTGCCAGTGCCACATTTACTTCCATTTGCCGAGGTGGACCTTTTGCGAAGCCAGCCCTCGCGGTCGTCGGATCGTCATCAAAGTCCGCATCTGTCACGACCGATAAAATGCCGAAAAACCTCGGAAATTTTGCGCGATATTCTACACTTCCGACTGAATCGTGTCATGTATAATGATCATGTGTATGAGCGCATACACCGACCGATCAATTACGGCGGAAAAGTTTGGCGAAGAATGGACTAATTCTGAACTGTGGCTTCAAATCTCTGTGCACGGTCTAGATGGAACGAACGAACAACAAAACCAAAGCCTGATGCATCCGATTTTTAACAAACCTTAAACCAAACGCCTAGATTCTCCCAATACAAATGGGAGATTGGGAAATAATCAGGAAAAAAACTGATACAAAGAAAAACACTACAGCACAGTGGTCACTCACTTGAATGACATGTCACAAGTGAGCAAAGCGCACAGCTTTGCTACAATATTTATCTATTAATTTCCTGCCTGTTTCTTGTTTTGTTTTACTTCTACTTTGCCGTCCGTGGCATTTCTTAGGGCCATCACTTGGTTACCTTGTCCTGAACAGTGCTACCTAACTATGCTCATGGTTAAATTTTGCAAGCAAACGAATGTGAGGTGTGAGCCAGCGCGACTGAAGATCAGTCGCCCACTCCGGACCGAAGCACAAAATATGCCATATTCCGAACGACAGTTAGAAAGCACAGCCTAAACTGGGAAATTTTCTTTAGATGAATGACATCAAACAGTCTTGATACGAATTGGTCAGTTATTAGTACAGCATATATTTAAAACCAAATGTCCCCTGAAGGCCGCAGAATTGTGGTTGTCTGCAAGCGTCTTACACCTGCACCCGAACAGAATTGATGATTCGGACATATTCTACATTTTAGCGCATTTGGTTCATCGCGGCCGAAGAGAATTGCAGGTATAGAGTAGATTGAGAGGATATGTCACTTTGTATCCTAATAAAAGGTACGTGTAAGCAACAACGAGAAGGAAGACCAAGTAGTAAGCGATCGGCTGTAATGTGAATAAATGTTGTAACAATCAATAAGCAACGGGGATAGCGAATATCGGATTGAAGAAATATGCAGTCACTAATGCGCATCAAGATACGCTTGCTCGCACTATTTCAAATAACAGAATCATAGGTCTTGTGTGTGTGTAAATGATAAAAGGGACAGTTTCATTAGCTCTTGATCACGGAGCCTATGATGTAGTTCGCGTTTTGATCTCGAAGCCCAACAACCAGGAGCATATGGAAAACACCAACGTGGACACACTGCCGGTGTTCACAATCATTCGATATTTTACAGTACGGACGTTCCACTGTTCATTGAAAAACTTTCGGTGCCTCCACTGCGTAGTGGTTTCACTTGTATTCCTTGTAGAAATAAGCATCATCCGTCCAAAAAAACCGCATTCGCATGGAACCCGAAATCGGATCATAGGTCCCAAAACTTCTATTCCCTTCAGTTTTGAGATTTACTAGCCCTTCATTTCAGTGGACCGGTTTTCGCTTTTACCACAAAATACTCCCTATCATTACGTGAGAGAAATCTCAGAACAAATAGTAAATAGAAGGAAAGAGAAGCACAGCCAAAAATCTCATGGATGAGCATGTAGTACAATCTACCCAGTTATTTCGGTACCACCTCAACCAGTCGAATTTCCGTTTTTACCCCATCCACAGTTGATTTCGTTCGTTCGTTCTTCTTCTGGCGTTAGCTGTTCCGGGCATTCAGCTTATTGCCT
>STRG.23468.2
GCCATCGGCTCTTTCTACACAAGTTCCCTTGAAAATTGGAGAGAACCAAAACTGAGCTGCTCTTGTGTTTTAGTAATCCATCTGAAGGTTGTTTGTGAAGGTTCCCGTAAATTGAATGCTTCGGATAGTCATCGTGTTGATGTAGATTCTGGTCCCTTATGTGCTCCGCTGACAACTTCCCTCTGAATGAGTTGGAAAGGAAGTTGCTGGATCCAGAATCGGAATGTTATCTGGAAAACTTACTTGACGTCATCACGTCATTGGTTGCAGACTGCAATTATCCATCCGCAACGAATTCCCGCGCCGTCCAGTCATTCTTAAAGCGATATGCTCCAGTTGCTCAATTGATCGAGACGAGGCGCACCAAGTACACTGACTTCGAGCTAATTAAGGTGATTGGACAAGGTGGCTTTGGTCGTGTTGAGCTAGCACGCCACAAACGAACCCGTCGCGTGTACGCCATCAAGATGATGAGCAAACAACATCTGTTGGATCACAGTCAGTCGGGCTACTGGGAGGAGCGTGATGTGATGGTTCAAGCAAGCAGTGAGTGGCTTGTCGCTTGCCACCACGCCTTTTTGGTTGTTCACTTCCGTAAAGCTACCTCTTTGGACCTGATTCACAGCAAAGCTGAAGATGTAGCACGTACTCTACAACTATTCTACAAAGTGGAAGAGGTTACCCCCATTCCAGCAAATGGTGACACACCCGGGATTGATCTGAATACCACAGTAGCCAGTATCCGAACCAACGCGAGTTCACACAACGGTTCCGGTGATACGCACATCCGTTGGCTCGACCACACATTCCAGCATATGCGATTCCGGATGGGTCAAACTTTGTGTGATGTGTGTCATCGACCGTGTTCAGACTTGTTAAATCCACCTCCGGCGTTGGAGTGCATCAAGTGCCGAACACGTATACATCTTGAACATGTAGATAAACATCAGAAATTCGCCTCCTGTCACAACGCTACTCAGGTAAGATATCTTCGGATGCCAAGCACTGCAGAGTTGGAAACGTGGCTTCAACATTTGAACGAATTAGGTAAACGCTTACGAGAATTGCAATCGAATCCCGAAAAATTGTTAGAGTCCGGTCTGGCCGGATTGGCTGCGGCTGCTGGTGGGGTTGCCCATATCGGCACAATATCGGCTGCAACGCCGCTCTACCGAAGCATGCGTGCAGGATCCACAGGTGCGTTCACGGGGGGCGTTTTGCCTCTCCGACCCGATAGCAAACCAGGCACTGCGCGCAGTTCTTTCAAACAGAGGCATTCCAGACATGGCTTGTCTCCGAGTGCGAAGTCCCCAACTCGATCGGTCTCACCAGATTTGTCTGCGACATCGAGTAAATGACTGGGTCGTAACCGCTTTTCGACCACCATTGCCAATTATCACGCGATAGCTTCATTAGTGAAGATAATTGACATTACATTATCTATTTTCGATCATGGATATACTTTCTCATATCCTTTACTTCCAACAGCGTTCTTCCCGTTGCTACTGCTATCGTTACCGCTGCTAACTTCCAACCAAACTGGACTGTGATTCTCAGTGCGCTTGTTACACACACCTTCTCCACAGAATCCCGTTCTCGGCGTCAGTCGAGCCTATGCTACCACTACTGCTATTGCTGATGTGCTGACATTCAACCTTAAAGTTACAACAGTCCAGCGACATCGGTTCAGTCATATCATGCTCACAGCCCCCTGTATATTCCTCGTAAACAGTTACCTGAAACCGACCGACTTGTCTTTTTTCTATTGAAATTCCGGCTCTCGTCAATTTCCGTTTGTTGATTTTGTTATCATATTCTCGCTCACACAGACCCCGTCATTCGTTTGAACAAACTTTTTAATACAAGTTGATCGGTCTCAAATCCATCCAGTTTCTATCCTGTGCCTTCAATAGTCACGACCATATCGGAGAGGACTTGCCAGTCTAAACACGTACCTCATAATCACACCTCGTATACCCTGAGCTTTTATTTTCTGTCTTGTTCGTTTTTCAAACATGTCTAATTGGGCGAAGCCTAACGCTTGTCAGTCTCAGATCTTCATACTCTATCTGCACTTATTTAGTTACGGTTGTGTATACTCCTGTTGAGTTCATCTCCCGATCGTCTTATCTGTTGTTCTTGTTTAACGATTGATAGACCCGACCTACATCTGTCCACCCTCTCCCACCGTTCAGTCACTGCCTGTTGCCTGCTCTCGACATCCACTTGAGATGATATCTTTTATACAGAAAAAACTCACTGGGATTTTTCTCGACTACCACGTACGTCTCGTACGTGACTTTTGTGGGCAGATATATATATACATATATTTGAGAATACAGCTGCACGAAATTTACATGTATGA
>STRG.49671.2
NNNNTGAATTGGATATGAGCTCGGAGCGTATGTTCAACTCTGAGTTCGTGGAAGAGTCTTTCATCAAACGGAGTATGCCAGAAGATGATAAAACAGCTTTACGTCATATGACCGCCTCAATGATTTGGGTCAACGGCCACTATGAAATAGCCCTGCCATGGAAGCCCGGTGGACCATGCTTGCCGGATAATAAGGATGTTGCACCGAAGAGACTGCTGTTTCTCAAGAAGCGATTCGAAAGGGACCATGACCTTAAAGAAAAATGCGCAGCCATAGTCAACGAGTACATTACGAAAGGCTACGCTGAGATTGTATCCGGCTCAGAACAGAACTTGACGGGCCCGCATGTATTGTATCTGGCACACCATGGAGTGTACAAGCACGGAGATCAAATGAAGGTTAGAGCTGTATTCGATTGTGCTGCAGAATGCAACAAAACGTCCCTGAATAAGCAATTGCTGACGGGTCCAGACCTCGTCAACAGTCTATATGGAGTTCTTCCGAGGTTCCGGGAGTATCGGTACACCCTGGTTGCAGATACTGAAGCTATGTTTCACCAAGTAAGGGTATCGTGGAAAGCGCCACCATTGGAAGCGACGGCCGAACAAGAGAAGTCATTGTACGCACTGCTAACGGCATTCACCGACGAGATCTACGACAACTGTGCTTGCTGGAAGGTGACGCTTCAATTACGAATATGGCTGGTGAGGTTCCCTGACCCCGGGGGCAGTGTAAATTACTTTTTGTAATTTGTATTTTCGACGACATCTTCGCTTGTCTTACTCGTGAGTAGCGTGTATATCCCTCATGAACCTCGAATACTTGTGATCCAATTCCCTGTTTTTACTGTACTGACACAGTTCAGATTTACCCCTTTCCGACGTATGGTGCGTGAACATTTTACGTTATGTTCCCGACTCGATTGTTCTATGATTGTACATTCCTCTTATAAGAAAAATTTGCAGACCGTTACACTTACGCTTCATGACCCACTGTCTGTACCGCAACCGTGCTGCGCTACAGTTTCGCATGACTCCTTGCTGAGTGGACCGTTTATGACCGCGCTGTCCCGATTTTTCGGATAACTTTCTGTACTGTTGCCCTTGGTTGCTCACCTGGCTGTAAGTCATTACATTTATGTATTTTTATGTATTGCATTGTTTAGAACCACGAAATTACGATAAACACGGTTATACATTTGGAATTTGTTCTGCTGCCCGTAGCCGTGTATAGCCCATATCGTGCGTAAAGCTAGTGAGACCACGTTTTCTGTTATATTGAAAGTTCAAGCAAATTCTGCGAACCGGATGCACGCTTTCATCATATGCATGTGGATCTCGTGGGGCCACTTCCGCCATCCAATGGCTGCGTCTACATCCTCACTTGCGTAGATCGTTTCACTCGTTGGCCACAGGCCGTACCTATTCCTTTTCCAACCTCAGAGAAAGCTGTAAAAGCATTTCTAACTGGTTGGATGAGTCAGTTCGGTTGCTCTGCTATCGTGACCACTGACCGCGGTTCTAATTTTGACGGTGCATTCCACCAGCTACTGAAAGTATGCGGTTGTCGACACAGCAAGAGGACGGCCTATCATCATCAGGCTAATGGCATGGTGGAGCGATTCCATCGCCAGCTGAAAGCTGCCCCTCGTGCTCGTGATAATCCATTATGGAGTGAAGTTTTTCCGATCGTCCTCTTAGTGAAATAGGGAATGCTGGGGCGAGGGAACGGCAGGAACACCCAGGCGAACGAACGAACCAAACGAGGGCCACGGACAAAAGAACAGGTGGCAAAATGTTTGAGGCTTCCCGAAGAAGGCAAAAGGAGGCATAGTGACGACCAGGGATGAAGCAGCGGGATCTCCGGCAACTAGCAAGATAGCTCAGGTAAAGGGCTGCCGATTGAGCCGTCAAATGAGGCAGTCGGACCAACCGAAGGGAAATGACGGTCGAGAGAAGCAAACCATCGGCAACAGGCAACTGCACAGAACGCAGCCGAAGCGCCCAAGTAGCGGCAATAGCAATCTTGGTGCCGCGCAGTCTGGAAAGAGGCCTATATAAACGACTGTATGTGTTTCATGACTTGACTTGTATGACCAGTGAAATACAAGTATTCTGTCGTGTGTTGTCGTCCTTGTTACATTAGGACTACGTAACACCGTTAAAGCCGATATGGGTGTTACGGCGGCTGAACTGGTTTGCGGTTGCACACTACGACTTCCAGATGAGTCGGTTTCTCCATTACCACCTGTGAGTTTTTATTACGGGGATTAAGGAAAACGGTTGTCACAACAAATGCGGAGGATAAAGCCCACCCCACCACGAGAACAAACCCTCAGCACCCGCATACCTACCACTCTAGCGACCGCCAGCCATGTGTTTATTCGAGTGGATGCAGTGCGATCACCACTACAAGCGGCTTACTCTGGCCCGTTCCGCTTCTTCCAGCGAAAGAAAAAGTAGAGCTTGGCAGACTTGGAAGGCGAGAAAGAGACCATCGGCGTAGACCACCTCAAGGCGGCCTTCGTTGAGGTAGAACCTTTTCCCGAACAACCCTCCCAGTGTCCCCACCTGCTCATAACCTTCGGTTAGTCAACCTGAGTCGGCCTATGTTACTCCCACTAACGACCCCTCGTTACCTGTTGCAACACCAAACTCCACGGAAGACACAGCTGCACCCGTCAACAGGAGAAATCGACGCGGCCGCGAGCTGCGACAGCCAACGAGGTTTTCTGAATATGTAACAATTGTATATATTTAAGTTTACTCTTCATATTCAACTTGTACATAGTCCTGTTATGCATGAATGCACGACCACGTGGTTATCATGACAAGGGTGGCGGCAGCCTGTATTGCGCCGGTATGTCCCCCTCAGTCGAATATCCGATCGCGCCTCGAGGCGCAGCTTCCTCGTGTTTCTTGACTTCCAGCTCGTCCCGTCGGACAGAACCATATGCAATTCCAGGATCTCGCATGGCTCCAACACAACGCTCATTGGATCGTGATTGGACTCATTTGACGCCGGACGCTGGCTCGTTTACACAGGCAATAACAACCACAGGGACACGAAACTTTGGGATATGCCGACAACGACAAACCCTACAACACAATCACCACTGCCAGGTCACAAGCAGGATCTAACCCGGTAGGATAAAATCTTAAGGAGGACGCAATTTTGCGATCGACGCACAGCGTCCAGTGTGAGTTCATGGATAACGGCTTGTGCTGGCTTCGCTGTTATGTTCGACCGCGGCGGGAGGCATGGAAAACGTCTCTCGCCACCGAAGCCGACGTACCCATCACGGGTCGAAGCCCAACTGCGTCGGCCTTCTAGGGGGAGACCCCTGTAGTGCTACCAATAAAGCACTCGATGATGAAGACTAAAAAATTTGTTTATTTGAACAATGACCGCTTTTGGTGGCGTCACTCGCTCCGCCTGTGTACGTCGTCTGCATGCCATTGCGCTCCTCCAATATATACGCGTTGTCCCGCTCCAGCGTTTCGAGTTCTGCTTTGCGAGCTGGCGATTATATTCGCTATCGTATCACAAACCGAGGACCAGGGGCTATGGAGTCTATACGGGAGCAGGTCCTGACTTAACTAAGAAAAATCCTAAATTAGCATGATGGTTATAAAATCATCCGACTAGGATTGCAAAAGAGCCTACAAGTTGATTTCAATATACACGGTTCTTTCAAGTTGGATTTCTTGACCGGCTGAAAAAAACTTAAATAATACGAATGTGCTAATCTGAATGGGTGATCGACTTTGATATGCTGCTAATGAGTAGATCGCTGCTTAAAGGATCCACAGACCCCGAATCTGCTACTAACCCAACTCTTGTGGCTCTACTTCGACAGCATGGACACCAGGAATAACGATTTATTGTGGATTAAGAATAAATAAACACTTGACAACATTCGGTTTTTCCTAGCACACCTATTGACTGTGATTTAGGCCACGGATGTCGGTGCTCTCGTTATGTCGTCCAGCCACAAATGAGACATTTCTTGGCACCGAGGACCCTCTTGCTCCTCCCGTAACTATCTCGCCTCTTCTCTTTACGTATAACAATGTATTCTGATTACCAGAATCTGAAGATGAATGGCCAACGTGTCATAACGATTAGTACTCAATATCGCATGAGTTTCACAGAAAAAAGCTCTACAAAACGACAATCTCAATGTGCAACGGCATATATACATGTATATAAGTATATACATATATATATGTGGATGGAGTTACATACACGGAGAGATACCAATATACGAGAGTTGAAGTGAACTGTAAAAATGCACTTAAGTTATCTCTGTGAGTGATGAATCATTTTTCTCCATAGAAAAACCGAATAGAGGATCCTTTCAGCAGAGAAGGAAGAAACCAGTACGGCACCGCCTGGTCACAGGGACATTCAGTACCACAAAATGTGCTGTTTTTGTAACAGATATATTTCAATAAATACTGAGGTAATCTTTTTATTACGTTCCTCATGAACTTTCACGAACTTGTGTACAAGCTTTTAGGGCACATGCCAAAAGTCATTTTAGCCCAACGTTTGCCCAACCGCGTTGGGTACTGTGCTGCACGGGTGAATATGTGACGAATATTTTGAGCTATAAAGCACAGTGATAGAATCATGAATTTTCCGAACAACTATTTTACTATTTCGTGTGTGTTAGTTGCACAATTGTCTTTTTCCCTGAATTAATTTTTGCGACTTGCATCATATTATTCTCAGGGCATCTATCTGGCAGTATATCACGTGCTTCTCAAGTGCAGCATGTACGGTTTCTATTGGCGCTCGCTAAAAGGCTCCAAGCCCGGAGACAAAATTCAGACACCAACCACCGCGAACACTTCGACATCCTCGATCAACAAAGCAACTTCGAGAAAACAAAGAAAGTTGACGACGAGCCCGATGGTCAGTGCCTTCAGTGGGATAAGTGAAAGTTTGACTACTGGCCAACTTAGAAAAAAACATGACAGAATGATCTCACCAAGATAAAATCCATACAATGTATTGTAGGCAGATCTTTAAACTTTTGTTGCTTCAGATTATACCAATGTCTCATCTTCGGGTGTGGCATTCTAAGTCGGTGAGCAGTGTAAACAAGACATTGTACCAATGGTGGCAGTCTTCTGCCTATCTTCTTCAAACGAGATCGTTTTTTAGTTCAGTTTATATTTCTCATAAAATAAGACAAATTACCACTTATGCACTATCATGTGGAGAACAAGCGACTAATTTTCAAATCCCATAATGACTGCAAGATGTATCTGTAGATCACTATCCACGAATGATGGAATGGAAACTTTTGTTATGACAAAGGTCATTTAAAAACGAGGATGTGAAATTTATTTATATAAAAACAGATCAATTCAGTGTCTCTTTTAAGGTATCATGTGTCTTCCTCTTGTAAATGTCATGCTTTGTTCAATAAGCCTCTGTTATCGAACAGCAGTAACAAACCCCCATCTGTTCCAAGTTGGTGATCAAAATTCACGGTTTTGAGGGTCCCAGCTACTGGCGCTGTTCTTCTTGAAATTCTTCTGAAAAATTGACGAATCAGCACTTAGTCACCTCAGCATCATTGCTAACATTGTATGCAGTTTATGGGATCATCTGGAAACTTTGTTCTTCACCCGTTTCACCCACTGATTTCTGCTGACCAAATATGAGAAAATTTCTCGGGTGTAAAGTCCCCTACGTTTGTGGTGGCTGGACAAGACAAAGGCAAAAGGTAGAGCATCCTTGAAAAGTCTGTATACCAGAATATAGCACAGTACGATTAGCATAAAGTGACTTGCAGTTTGCAAGCAATGCTCAAGGAACGGCTAGGACATCAAACAGTTGATCTCCAAAATAGTGAACCGCAGTTCTCGTGGTTAGAGCTGCGCCCTAGCGTTGTGCGGTTGAATCAATCAGACGATGCCGTAAGGCTTATCCGTGCGCCGTGAACATTCGCTCGTGACTCACTCTCGTCTTATCCGTCTTGCATTTGCACATCCCATAATTGTCTGTACCACGTTCTGCACTGGCCTACTCCACAAATCACGTCCAGCTTACTTCGTACTTAACAGGTATTTGTTGACAGCTTACTTTTGCCTGGACATTCTTGTTCTCGTGCTGATACCGGTGCCTACCGCTCGTCGGTTCCGTGTGCACGTTCCTCGCATCTGTGTGCGGTCCTTCACCAAAAGGCTGTTGGGCGTATCCCTAGCTCTAACATACCGCCAGCGCTGTGAGCTCCTACAAATTGAGCCTCTATGGATTCGTCGCATGAGGCTCAACCTGATTTTCCTCTTTAAGCTAATCCATAACCTGGCCTACACCTCTTATCCCATCTCATTCGCTGCGCCCTGCTCCTACCCCATCCGGCACCGTGC
>STRG.41160.2
GCTGAACCTCAAGGATGTTTGGGGCGGGCCAGTGAAATTGGCCAATAGGGTGCTGGTAGTCAAAGGCCGTGACGGATGTTCCCCAAAGTGCCGAAGTATTTACGGCACTTGATATGTGCATTTGGCTCCAGCGTTGTTGTTTATAGGTATCATTCATATATAGGGACAGTAGTTTACTGCGAAGGCATTAGTATGGAGCCCACCGTGAGCGATGGTGACTATCTTTTCGTTGAGCGGATTTCCGTTGCATGGGGAAAAATAAGAAAGGGTGACATCGTCGTTGCTGGTCAGCCACGGCGTTCCCATAATTTTTCTCATGTTTTGAAACGAATCAAAGCTATAGAAGATGAGAACGTCACTTACTGGGATGAGGCGCATTGCACCAATGTAATACGAGAAGTACCACCAAATCACGTTTGGCTCGAGGGAGATAATAGTGGTCATTCTCTGGACTCACGCAACTACGGCCCGGTACCCACTTCTCGGCTGGAATACCGTGTGCTTCTGCGACTATGGCCTTTGACAAGTTTCGGTCGGCTGAGTACCCACGAACCCAATCCCACCTCTCCCCCATCTGTCCCCAATTCATCCAACCTAACCACTTCAGTAGAAGCTTGTTCTGACTATGCCTTATTAGACGAGAAAAACCAGGTGTGATTCATCCTCTTTTGTTTATTTTCTTCCTGATTTTGACGGCTGAAAAAAATGAACATGGCAACACCTCGTCAGGTGATATGATCTATGGTATTTTTTCCATACCATGTGTGTGTTAGTGCTCAGAAGTTTCCACAAGACGGTCCTATTTTTTTGCTCCCGTACAGTCGAGAATGGCTGAGTCACGCACGCACACACCTCATACGTAGTCTCAGGATTCACATGAAAGTCAGATAATCAACACACTGTCAATTAAATGACCTTAATGTACTTCATTCCGAATAATCTCACACTATGATCTAATGTACAGTCTACAGAATATCCTCAAGGTTTTTCCATCAAGCTGTCGTGTGTATAGCGCATGTTTTCTTCTGAAAGAAATATATGCGGAACACTGCAAATTTATCTAGAAAAATGCTGTACGTACGCTTTAATTTCACGTCAGCTGCGATAAACCGTCAACTAAAGAGAAGTCTTATTTAGGCTGTGTTCTCGTTTGATTCCTACGTTTTGGTGTTTTATTCTGCGTGTTTTATGACTTCGAATAATTTTTGGTCTAACCAGTAT
>STRG.45032.1
TTCACAAAAGTGGTGACTAAATACATGCGGTAAATCGTTCTCATATTAAAGGCAATGAGCAGCCTTCATTCCACCGGGCAGAACAGTGTCTGAAAGGAGTAGCACCTCTGAGTTGGTTGACTGTCGTGACCCTTCGAGCATCCTCCACCATTCACTCAGCTCTCACCTATGGCTCCACGAAGCTGAAGCATATATCAGCGGCCACACTCCGGCAAACTACTCGACGAGCGGGCTCAATCAGGTTGAGGGTTACTGAGGTCTGAAAAATTCGGCGAGACGGTGTTTGGTATGTGAAATCAGATACTACTGAATGGGCGGACGAGATCCACTGATCCAACAGATACAAACGAAAACTGTCCAACCTACCCGACCCGGTATTCCAGGAGAGGCCTGCGAATCGTATAACAGGCCACCTGATCCTCCGAAAGCACCCTGCTGAAATGCAGTCTGCACTTACTTACTTACTTACATTTACGCGACTATCTCCTACGGGAGGATAAGTCGGCTACATGGATATCACGGACCATTGCTGACCACACGCGGTGGTCGGAGGCGAGCTCGGTACAAATCCTGATCCAGTCATTTTTCTGTCGCCGGACTCCATAGGCCGACCGAAGGCCTAGCAGCTCTACGTATTTTTCTATTGTGCTGGTCCACGTTTTGAACTGCCCACCAAGGTGACAACGCCAACCAGGGCAAGGAGTGGAGCAGGATTTGTCAGGTTATCTCTGACTCGGGTCGTCGAAGGGTATGGCCGAACCACTGCAGCCGTCGATGTTGGAGGAGGACGACGAGAGAATTGACATCCGAGCATCGTCTTCTTACTTCTTCGTTGGACACCCTGTCGCGCCAGCATTTTGGTATCCTCAGCTCGTAATGGTCAGGTTTCACAGCCATAGATAAGCACGGGGCGGATCGCTGCCCGGTAAAAATTAATTTCGTTCCTTGAGTTGATTTCACTGCGAGTCCACAGTGTTCGTCTGAGCTGAAGGAAGGCTCTCTTCGTACTATCGATCCGCAATACCAATTATTCTTTTGCCTGGCCGTTCGGAAGCAGAGTTGAGACTAAGTATTTGAGTAAAGGGACGTATTCGACTGGGCAGTTGTTGAAATGTTGGGCCTAGATGGGTTATGAAAGCTTTTGTTTTGGTTGAATTCGCTTCTAGTCTGATTGACCTCGCGAAAGAATTGATTCGGTCGAGGATTAATTGGAACGTAGCGGGTAAGTCTCCTGGCACAACAATACCATCCACGAACTCCAGTCCCGAGATGTATATTTCCCGGCTAAGCTGAACGCCAGGGTAGTTGTGTATTGCGTGACCCATAATCCAGTCAATGGCGTATTTAAACAGCATCGGTGAGAGAAAACAGCCCTGTCTAACCCCGGTAGTGAGTGCGAATTCGCGGGACTCTTCGCCGTACATAAGAACCCTAGCACTAGTTGTCGAGTAGTATCCCTTCAACAGCCAAAAGCTTATCGGGCATCCCGTCGGATTGGATTATGGTCCAAAGAGATGCGCGGTAAACCGAATCGAAAGCGGCCTGGAGGTCGATGAAACAAGCTACCGTTGGCTGTTGGCGCTTATAGCGGTGCTCCAGTATTCGGCCGAACGGTGCTGGGGATACCGCTCTGTACCCTACTTCCGCGACTCTTATGATTATTCACGGAACTTCATGCGCTTATTACGCTGCGGGTTCCCCTGTAAACGACACGCCTCGTATCCCAGCGGCCGACGTGATGAGACAGAAAGCTGGGATTAGTCGCTGCAGGAAATGAACACCTTTTGGAATGCCAGGACGTTTCTAGAAGTCGGGAGCTAATGCATCACTATGCGGACGGTATATGACTATCACATAGATGTTGCTTACCTTTCGGAAGTCCGCTTACCCAACTCAGATAGCTTTCAAATAAAGGTCCCGGGAGTGGATACATTGGCTGTGTCACAGTGGCCCGACAGACATCTCCGGTCTCTACGGAGTCGCGTGTGCTCTGAACAAAGCAGCTAAAGACGCATTGATCTCTTGGGAACCGGTCTCAACCAGACTAGCTTTGGCACGCTTTAAAGGCTGCCCACACGACCTGACGATGATGGCGATCTATGCTCCAACCAATTTGGCTGATGACGAAACCAAAGATGAATTCTACTATAACTTACAGGAGACAATCAACCATGTTTCGGGGCGCGATGTACTTTTCGTCGCAGGAGATTGGAACGCTCGCACCGGTACGGCCGACGAGTCCACTCGCAAAATTCGGTTTCGGTCAACGCTGCTAGAGTGGTGGCTGACTGATTGATTTAGCCGACATCAACAGAATGGTTGTCTGCAACACTCACTTTCAACACCACAGGAAGCACTCACTAACATGATACTTTAATGACGGTCACACTGCACACCAAATCGACCACATTTTTGCGAGACCCCGCTGAACCTCGTTTGTAAAGGATTGCCAAGCGTACCGAGATGCATGTACGGGCAACACAAACGGCACTGACCATATCCTTTTACACGCGCGAGTTTCAAAATTCATGTCTACACGCGCTAGAGTCTCTTCACCCTCTCGGATAAACGTTGCTGCCCTAGAAAATCCAGAGAAGCGCTATCACGAGCAATCACAACTCGACTAATCGCCGGAACCAACGCAAAAGACGAAATTTCCGCGGAAGGGCAATGGATTCGAATAAAGACGACAATCAAGTAAGCTACTTGGACGGTACTCGGGAGAACAAAAAGGCGGGTGAGAGGTCGATCTCTGAGAGCACGCTCCAGTTATCAACCAAAGTACATGAAGCCCTACTGGCGGGTAGTGTTGAACACCGCAGACTGCACCGAGAGGCCACACGCTCCACCAAGGCTTATCGCAAAATATACTGGATGGAAATATCCGAAAAAACGGAAACCGCGTCAGGAACTGGTGATTTTGGTAAATTGTTCCGCCTCATTCGCAACATCTTGAATAGGTGCAGCAAACAAGATTCCCTTCTTCGTGACGCGGCAGGAAACCTAGTACCCGAACAGAGTAAGAAAATGGATCGATGGGTCGAACACTTCGGTCAACTAATCAATCGGCCTACAAACCACTCGACGGACCAACCAATATCAAGTTCTCCAGTCCAGTACGAAAGCAACTGTGACCCTCCCAGTACTGCGGAAATCACAGAAATAATTACCAGATTGAAAGACAAAACGGCTGCTGGAGAAAATAGCATTCCTCCGGAAGTACATAAAGCCTGTTCATCGTCACTGATTGACAGTTTGTGTACACTTTTGGGCTTCATTTGGCGAGAGGAAGCGTTTACACCCGACTGGGAAATGTCCATTCTGCTGCCCATTCCGAGAATGGTGATAAATCGGTATATGAGAATTACCGATAGATTAGCTTGATCGATGTGGCCGCAAAGATTTTTGGTGCGTTGTTACTAAACCGTTTCTCCAAGGCAAAAGACCGACGCACTCGCCTAAACCACAGGGGTTTCTGCTGTGGCAGAGGCTTTGTGGATTAAATCTTCATACTGCGCCGAATACTGAAGCACCGCTATAAGCGCCAACAGCCAACGGTAGCTTGTTTCATCGACCTCCAGGCCGCTTTCGATTCGGTTTACCGCGCATCTCTTTGGACCATAATCCAATCCGACGGGATGCCCGATAAGCTTTTGGCTGTTGAAGGGATACTACTCGACAACTAGTGCTAGGGTTCTTATGTACGGCGAAGAGTCCCGCGAATTCGCACTCACTACCGGGGTTAGACAGGGCTGTTTCCTCTCATCGATGCTGTTTAAATACGCCATTGACTGGACAATGGGTCACGCATTACACGACTACCCTGGCGTTCAGCTTAGCCGGGAAATATACATCTCGGGACTGGAGTTCGTGGATGATATTGTCGTGCCAGTGAACTCAGGGCTAATGCACCAAGAAACCGTAGAAACTGCATGTTTCCTGACGATTCCAGCTCCACTAGCCGACCTGAATGTCACCAATGCCAGCATTTGCAATTTTAGTCAATTGCACGTTATTCGGCATCTTGTTGGGTTTTTAAAGACATGCTTGCACATGCTTACAGTTGAAGATGTATATCTCAATCTGAAAGATCCACTGCGCTATTGAGGATAGCGGCCACCAAACCCTGAAATCTGGATCACGAGAGCACATTAGATCTCAATAGTTCGTGTATGAAAAGAGCGTAATACTGTCTACAACCAAAGATGCTCAGAGACGTCAACATTTTCCACGGAATATTCCACCATTTCCGACTTACCGCGTACTCCGTTTTCTGCAGTTTTCATCCGGAAAAATGAATGTAGGAGGCTTCCATATAATCTCATAGAATATACTGGCAAGGAGTTAAGAAGACCTCATCACGTGAAATGGTACAAGGATTTCCAGATTTCAACGTGCGACTTCATAAGCTACTTTCAGTTGGATATGTTCTTCCCGTTCATTCCCAGGATACTTGTGTATGGGGTGCACGTACGTTATGTTTTCATGATAACATGAACTCAATCATATTGCACAGTCTTTACATATATTCATATTATAATCACGTTTCGTTTGAAATTACTTTTCAGCTGTTATCCAACACGGCGGAGTGCCAAGCTATGTCCTAAATTAACGTTATTTATATATGTTTATCTTCGCATCATGTGCAGTACTATACAGTGTCGATGAACCGAATGCTGACGTTATTTGGAGACCAGCATCACAGCTCCGTCTATCGCATAATCGAAATGTTTTCGCTAGCCCAAAGGCGTTTACCGCAATGCGTCGTCGTTTCCACTGGTAGGTTGAGGTCAGTTTGGTTCTCTGGCTCCGATCACATGAACCCACTGATCCCCTGGATCGAAGTCCGTCTGTGAGCGTGAAAAGTCGCACGACTGAGGTCTGTTCCATTTTTGTACGGGAAGAGCGTGGTAAGGCAGACGATCAAAACGGACTCTGGTCGGCCAGAGAGACTTGTGGCCAGTTTACTAATGAAATGCACTTTTTCGATGCGAAAACCAACCACTGCGTTTGATTCTCAAATTAAACTTACATTTTTCGGAATCTATGTGATAAATCCGCAAATCTACTAGAGGATTTTGCAAAATTCAATGTGATAGGTTCTCAAATCAATCTTGAGGTGGTATAGTTTGGAATAAGCTGTCCATGCGCTTCGGTGGACTTTCCAAATGCACGCTGTAAAAAAGGTTAGACTGCGATCGGCAGCCCCAACAGCTCGCCTATCCATCTTCCGAAACGCACTAGCTGAAAACCTAGAATTTACCCTGCTTTATTATATCAATCAGCACTGGCCGCTTATCGAGAGTGATTTCATTCCGCTAGCCTAGTGAGTTGTGACCTGTCGTGTCGTGACATCCTGGATTTCTTCTGAATCTTTGCGCGTTCCTGGTTCACGCCAGCCGATCCCGTCTGGAAGTGAGCATAACAAAACGGCTCGAAACGAAACATGAGCTTAACGCAAGTCTACGCAGAGGTCGCAAAATCTGGTGGTCACGACGCTCGTTAAAGGTGGAGCGTGCTACCCGCCATTGGAAATTCCTGCAAGCTGTTCTACCTCGTTTGAGACACCGGTTGGAAACCATTATATATGAATGAAATGCCATGTGATGTTGACGGCTCACCAATTCGCAGTCAGCAGCGACTTCTTGAATGCTGGGTAGAGCACTTCCAGGCACATTTTAGCTGGCCTTCGGCGTCAGCTCCACAGATAGTTATTCCGGCACGCGTCCCGTGGTCCTTTTCGACAGATCTATCTGCTAAGGTGGCAACCCATAAAGAAATCCAAGACTTATGAAATCACAAAGCGTCGGACTTCAATGGCCTTCCATCCCTGTTTATTGATAGTGGAACATAGCTTGTTAGAGCTTCATGTGTTGTTCTCAAATGTTTGGAATCCAGAAGAGGTCTACTCATTGAGGGAGATTCAGCTGTTGTTTCCATCTTCAAGGGCAGCTCGCGTAGTGACTGAGCTAACCATCGGGGTATAAACCTTATCCCAATAGCACTGAAGCTGTTAGCGTCTGTCATACTTCGCAGATTGCACCCAAACGCATGAGGAGCAGGATGAATTTTGTACCGGTCGTGGATGCATCGATCAAATCTTTACTCTTTGACTGCTGCTAGGTCCCCGTTATACCAAGGATCGTTGTGTTCCTAGACATTCGCGCGGCCGTGGGTTCTGTCGATAGGACCACACTGTGGAATCTTTGAGAAACGGAGTACTGAAGAATTATGTCTCGGTTCTCAAAGAACTGTACCGTCATTCCTCAGTCTGGATTAGGGCTCATGACGAACTTTTGCTGTTTCATCTTTCACAGGCAATGAAACATGTTTCAGAATGCTAGGCGATCGAAGTGTCCAGGTATGGTATACAAGTGCAAGGTGCTTTTACAAGACTGACATGAACCATTGCATGCACTTGCTCTTTACGGTGTTTAACTACAGTTAGTTGATAAATTTAAGTACCTTGGGAGCCTGATTACTTCTGGAGGTGGTGTTGGAGAGGAGTTCACATCGCTAATGGTGAGAGTCAGCACAGCTTTCGCCAACCTGTGACACGTGGCGCCACCGTGATATCCGACTGCCTCTTAAGGGATAGGTGTACAACGCAATAGTTCGTAGTGTTTTGTTTTACGGTGCGAGACCCGCCCACCCCGTCTTGAGGATGTTCGGCTAATTTCCATGTTTGACCACCGATTTTTCGAAATTATTTCTCGCATTTAGTGGGACATCGTGTGAGTAATGACAAAGTTCGTCGTCGTGTGTTCAGTACGAATAGTCGCCTTCTAACCGAATTGGTTACCGTGCACCGGCTCCGTTGGCTCGGACTTGTTTTGCGAATGCCGAGTAATTGTCTACCTTCCCGTGTTCTGTTCGCATGTGCTAGACAAAGCTGGAAGAACCGATGTGGCGGTCAAGTCGTGACTTGGCGTAGGAGTATGAAAAAGCTAGCACCAGTATTGTCTTTCGTTGTTGCTTCCAGCTTTCCTAGTTGCGGCCCAATGGATGGGAACTGTCGTTAGTTAGAGACTTTGAAAGACATGGCTCAAAATGGAAGTCAATGGCGTGAATACTGTACCGACTATCTGTTGAACTCCCATTGTCCGTAAACACACAAAACCAAAAAAAAACATCAAAACGCATACTGTTATTTGTTAACCTCTCACCTATCCCTTTGTACCTTATCCTTCCCGTTATTTTGTTGTGTTTCCGTTCACGTTATTGCCTGACCTGAAGCCGGTGGTAAATTGATGTTATTCAATCCGAGTTGGCTTTTTGAACGGTTTGCGCTGAGTAAATT
>STRG.50134.9
GGCCACCAAACTTGAACAGTTGTTTGTATTTTGCTCATGTGCCGTGGCGGATCTTTGATTTGAACTTGGACTGCTGTGACGGTCGTACCTGACAGTAACCTTTGCCGAACCCTGATCTTCATTGCTAAACGTTGTGGCTGTACAGTTGGGTACCGTAGAATCAGTGAACCAATCTTGTTCTGAATTTGGGATTCGTTAATTGGACTACCTGTTAGTCACCTTCGGAATAATCGATACAATACCCAGTTTGGAATCTTCACAGAGAAATCAATCAGAAATGCCAAGAAAAGGGCAAATGCAAACCAACTTTTTACGTGTAGTGACCCGACAAATTCCCGAGGTATTCTTGGGTGATACTGATTCTTTAGTTATTGTTAGGTCAACTAGTCCTATCAGTGCGTTTTGTGTGTTTCAGCCGATGATATAGAATTTATACGGGATGATGTTTATAGGCTGAGGATATTAGAACTAGAAAACCGGCTTAGGCAGGCTAGCGAATAGTCTGAGTCAGCCAGGAACGAACCAATTCGAAGGCGGGTGCCAGAGGTAGTCTTGGGAGCCAAAGAATAAGCGACTATTGAGCCTACCAACTCTATGGAACGATTGAAACCAACTTGTGCCAGAGTAACACACGCTACTGACTTACCATAGTTGGAATTCTCATCATTTGATGGAAGCGCAGAACAGTACGGCGAATTTGCTAAACAATACGAGAACTTTGTAGGAACGGGAGTACCTGACCCGGAGCAGAGATATCGTTATCTGCTACGTTACTGTCTTGGAAGAGCCAGTGAAGTGATCGACGGGTGATCGATGCTGGGTCCCGGAGAGGGTTACACCGAGCACGTGAAATCTTTTAAAGCCTGTTTGGGCAACCATTTAAGGTCGCTCGGAACTCGATCGATGGTGTACTATCAGATGTAAGAAGTTCCAAAGGTGAGTCAGGTTCTACAGTCAGCCTGGTGGTAAAAATACAAAACTGCGGCATTGCTCTGAATATCCCAGGTTATCAATCGGACCTGAATGCACCTGAAACTCTGGCAGCCATAGTGCGTAGTTTACCAACGGAACGACAGAGTAGGCGGGTGGAAGAAGGCGAGGGGAACAGTAGACTTGGGCGAGAAACCACTTTTGAAAATCTGACGCAATTTATAGACCGTCATGCCAGAATAGCTAATAGTCGTTTCGGTCAATTTCTGTGCGAAAAGAGCAAGCTACCTAGGATTGCGACGACACAAAGCTGGACCAGGAAACCAAGTAGAGGCCAACCATGGGCGAAAGCACGTGCTATCCCGCGAAAATGAAAATTTGCCGGTTTTTAAGGTTTGTGGCGCGCTTTATTGCTCAGTGGACGTAGACATGGACGAACGATGAGAAGTGGCCAGGAGACTGGGTGAGCGCTTTGTTTATCTCAACGATTCACGTTCAGCAGCGGTGTGCCGAACGAAGACAAGTTGTAATCAGGATGGGAGTCGCGGGAAACACCATAACCTACTGTACAAACCTAAGAAATCGAATGCCGAAGAAATCCCGAAGCTCAATTTCTCGCTCCATTACTAAGCTCATCCGCCTGGGAGTAACCGCAGTCACCGTGGAAACCTCATATGGGGTGATAAGAGCCCAGGCCTTCGTAGATAGTGGTTTGGATACCACTCTGGAGAGGAAGGAATTTGTTGAGATATTTGGAATCAGGGGGATCGGTCTTCGCTAGCGATGAGCACAATGAATAGCACCCCGACCATCCAGTCAGCCAAACTGCAACTACCACCGCTTGTTTGGTCAATAAAAATGAAGCAAAAAGCCTAGAAAAATTTACCATAAAAGGTCTGACGATGAGAGCATCTCAGTCAGTGCAGTTGATTCTGAGTCAGTGGCCGCCTGATGACGGAATCGCAACTGAAGAGTGGCAGGATGACGAAATGGATTTGCTGATGGGTTGTGGAGTACCGGAAGCATACTGGGTTTGGGATCAAAGATCAGGGAGCATCGAAGCACCGTACACAGTAGCACAATGTTCGGTTGGATTTTGTTATGGTACAAGCAGAACATACTGCAGACTGATTCAAATCAACTGCACTTCGGTGGAAACGGCGAACATTGAACAGGCATTTCAACAGCTGTACAACGCCGAATTTGCCGACGTGGCAATTGGTGGAGGTGCCTATGGCGAGAAGATAGGTCGGCTGTGAAAATGGAAATCGAGAACTCCAAGTATGTAATAGATAGCTTCGAGGTTTCTGCCCGATGAAGACCTAACAAGAAACCGATGCCGATCTGCCAGGGGGTGGCTCTGGAAAGATTATGCTTCATCTAAGGCAGGCCAATTCCAGAACCACAATTAAGGAAGAAATGTATGCGGGACATGCAAAATAACATAGACTTGGGTTACATAGAAACAGCAGACACAGGGTTACTCGGCGCAAAATTGATGTGGTACCTACCCCATCACCCGGTCGTGAACCCAAAGGAACCGGGAAGGTCAGGGTGTTCTTTGACTGTGCGGCGGAGTGTCAGGGTGTGTCACTCGACGGCCATATACTACAGGGCTCAGACTGGACGACACTACTAGTCAAGGTTTTATGCCGTTTTCAGTTAGGAAACGTGACCGTCTCGGCGAACATTTGTGGTATGTTTCTGGGAGTGAAAATGCCAGTTGAAGATGAGAACGCCTTCCGTCTTCCCTGGTGGCCTGGAAGAGACGGAGGTCGCACACCGGACGGGTACAGACCGACGGTTCATCCATCCGGAACGGAATCATCCCCCTTCTGCGCTAAGTTTGCCTTCCGGGAAGCCTTCGAGCTTTTTGACAGCACTAGCAGTTTGTTAAGAAGAGCAGTGGACAATTTCTACGTGGATGTTTTTCTATGTTCTTTTGACGACCCAAATACTGCTATTCTATATATGATGGAACTGACCGCCACTCCAAAGACAGGAGCGGTCGACCTCAGAAAAATAACTTCAAACAGCCCTGAGCTTCTCAGTGTTATTCCGAAGATTGAGAAAATTGAGTGCGCGAGAGAGCTTTTGGGATCCTCCTTGCAAGTGGAGCGCACGCTTGGAGTTCGACAGAAGATCCAAGGTGATGGATTCGTATCCACTCAGGACCAACCCAAACGACCAGCCACACGGACAGAAATCCTACAATCAATCTCAAGCTTCCATGATCTTTTGGGTTTTATTTCACCATGGTAGCTGCCGGGAAAGTGCTTGCTGCAATCGCTGTGCCAAAGAGGGACTGGATGGGATGAACCTCTTTGAGACGGCGATGACAAACGATAGCGTGACTGGTAAAACAGCCCGGATCAACTTGTCGAGTTCGTTGCTAAACGTTGTGGCTGTACAGTTGGGGTTTGTACATAATCTATATGCGTAAACTTTGGTAATTCAATACCGTAGAATCAGTGAACCAATCTTGTTCTGACTTTGAGATTCACCCTTTGCTCACAATCGGAATAACCGTTGCAAACGATCCAAATTGTCTAATAACTGGAGGAACGCTCAAACACCCTGTATGGCGTCCTGGTAAAACAGCCTGTGTGCGTACTTTTGAACGCGCTTTTGGAGCCTCCAATCCGAACGACGCGGAGTTCGATGGGAACAGGTCGATGGAAAAACGAGAGACTCATGTCGCCATTGGTGCTGCGTCTGACTGCTCAACAATGGCGAATCAAATTTTGCTAATCTTACTTAACCGCAGTTGATCCCAAGCTAATTATGAAGGCGAAAAGCGGATCAGTGATAGAATAATAATCAAAAAACCGGAATGGCCAAACTGTTGGTAGAGACTAAGAAAATTAAAACATTTGAGAATGAATGAAAATGAGGATAAAATAGACACCCCTATTCGAATGAATGTTCATCATGTTCAATCCGATGCGGCAAGTCAGCGGCCGTCACATCCCCTCGATGAATGAATCTTCCTCCGTGGAAAAATATGGAGCTGCGTCTATTAGGGAAGCCAGCAAATTAACCGCCTATGATCACTTCGAATTACCGGGCACTTAGGAGACGCACTCGATGGATCTGCCCAACAATCAGATCTAAGCATCTGGCCTACTTTCATGTTTCACGGGAATGTTCAAGTGCAATCCCCAACTGACCAAGAGCTACAAAAGCTATCTACCAGCGCACTGATCACAGGCACTTGGAACTGGCTCGGAGTGATCGAAAAACTGGATCACCTTGTTTGGTTCTTAAACCCTCTGTAATTAGTGCAATGAAACTAGGAAGGAGAGGAGTCGTTTTCCATTGGGAAAAGATGTTCAAACGTTTGTCCGCAACTTACAGTCTGCGTGAAGGGCCAGGCACAGTAGCCAACTTTGAGTGCTACTGAGGTTTCCAGGTTTCGGTCACAGTCGCGACCGACACCGAAGTAATGTTTGTGCTAACAGTTTCCAGATGCCGATAGAGGAGCATTCAGTTTACCTTTTTGGCCGGAAGAAGACTTCAGCCATCCACCGGGGACTTATCGGATGGCATCTCACCCTCTCTGATCACATTCTTCCCCATTTTGTGTGAACTGTGCATTAAGAGGATGCGGGTTCTTGGATCGACCCCTGAGGAACTAGTAAATGCAGCTCTCTTGAGTACCTTCCGCGTAGATGATTGTCTCAAGTCCGCACAAGAAAAGAAGCAGTAGGCTTTGTGCATGAGATCCCTGATCTCCTCTTCAAGGAGGAATTCCAGCTGAATATATAGATGCCAAATGACCGAAGTGCCTGCATCGCTATATGAAGCACCGAAACTACCAAGTCAGTAGTTGTTCTTGGTGAAGAACCCCTCCCCACGAAGCGCTTCCTGGGACCGACTCCATATGAATTCAAACCTGGAATTTGTATTGATGATGTATCGACGTCATCTGTCCCACGTCGAATCGATATTTGACCCACTCCGGTTAGTTTAACGTGAGCTGATTCTGCTGTGTTTGCTCCAGTCTATGTGCTGAAACGGCCGTGGATGGGGCCGACGTACGGTCAAGGATAAGCACAGGTGGTTTGTAAGGCGGGCATTACTTGAAGACTAGGAAAACTGGAGTGGCCCCTTGCTACACACATCTGAGTCGGCAATTCCAGAAGCAACTCGTCAACACACCTGTGACGCGTCTTAACTCGCGCACGGCGTGGTTGCCTATGCCATTTTGGCGCCAGCTCTGGTTCCAGAAATTATTAAGTTCTGCATGGGAGAGCAAGGGTAGGCGGAACAAAAACCGTATATGTTCCTTATCTGCTGCCAGTGACTGTCTTGCTGGCCGTACGATTAGGCGACCTCCTTAAAAGTCATCTAGAGTTACACCTCACTACTGTTTTTATGCGAGCGGACTCTATGATAGTCATCTATGCTGGACACATTTCAACAAGTTTGTCTTTGGTTGAGTAGCAACTATTCACGAAACGGGAAAAATGGGTCGGTGGTGGTACACAAATTCAGACAAAGAGCCGGCTGACATGGACTCAAAGCACGGTAAATCATAATGTTGTTTCACGCTGATTAACCGGTCTCCCCCTTCTACCAATACCGCAGTCAGCCTAACTGGTCAATGTCATTCTGGCTGACGAACCATTTGGTACGGGGCATGAACGAATGCTAACGAATGTGGAAACGGCGACAGTGCTGACTGCAATTATTGGACTGTTGAACTGATAATTCCGCCGGGGTAAATGATTTTCCGGAAAAAGCTCAACTTAATCGGCTCGAAACCTGGTCCTCAGTCAAGGTATCTTGCTGAGACCGGGATTGCCACAAACCTTGGCGACTTCCAGAGGAAGAGACCGCCAGAGTCGAAGTTTTCAAGTTGGTTCTTTTGGAGGTATATTCCTGGGAATACATTTGTCTAGTGAAACGGGTCTACAGTGATTGGGTTAGTAGACCTCGCACTTCTCTGCGAAAGAGTACGATGCAGAAAATTAGCCCTGCTCGATTTGCTGAAAGTTTTATAATTTTTCTCTGGACGGGAACGTTGAAAGCAATTGTTTGATTACATTATTAAAGACGCTTTTCAACTGGCTCGCCAGTGGGTACCGCGGATAGTCCTCTTTGCGTTGCTTTTGAACTTTCTGAGACCCATGGTAACAAAGACCAAACTCATACAATCCCAAACGCTATTTGAGTGCATCCACCGCCACTCGGCAGCCAACTGGGGAAGTATCAGGATCCATTCAGACCACGTAAAACCTTTGGACGGAAAGGCAAGTTGAACTAAACCTCAGGAGCAATACTCTGTGGCCGGTTTATTATCAACTTGCTGAACATGGTGAGCGCACTGTGAGTCGCCTTTTTCTATTTCTGTTGCACGGTATTTCTGTACACCAGCACTTTGTTACCATACCCCATTTTATATTCTATCTTTGTCAGGCAGCCCGCCGTGATCCGTCCTGAACTACCACGGTTGATTCCAAGTTCTTTGCATTTGGCACTCTTCCTTTTTTCCTGCATCTTTTTTATCATGGATCCTTCTTTACAACTGCGAGATATTGGGGACGTTGAGGGTAGCGTCAACACCATTTCCGTGAAGCCCCCACTTTGGGCTCTTTGAATCTTCGTGTGTGATTTATTCAGCTTGAGGCTAATTTCCACGGTATCAGAATTACCTCTCAGAATATCATATTATTTTACGTTGTGACGCAACTTCCCAAAGGAATAGCCTCCGAAGTAATAGATCTCGCAGAACCGATGCCAGCCGATTCTCCATACGACAAGCCCAAGGCGGCAGTACTAAAGCGAACAAGCTCGTCAGATGAAGCTGGTCTGCAGCAATTGTTGNATTAGGGACGTTGAGGATAGCGTCAACACCATTTCCGTGAAGCCCCCACTTTGGGCTCTTTGAATCTTCGTGTGTGATTTATTCAGCTTGAGGCTAATTTCCACGGTATCAGAATTACCTCTCAGAATATCATATTATTTTACGTTGTGACGCAACTTCCCAAAGGAATAGCCTCCGAAGTAATAGATCTCGCAGAACCGATGCCAGCCGATTCTCCATACGACAAGCCCAAGGCGGCAGTACTAAAGCGAACAAGCTCGTCAGATGAAGCTGGTCTGCAGCAATTGTTGGCTGGCGCAGAATTAGGCAACCGCACTCCGTCTCAGCTCGTGCGTTATATGCCTTGGCTTGATGCACAACATCGGGTTAGTGAAGCATCACTTCGGCAGCTGTGGACTAACCGACTACCGGCTAACACTAGAGCCATCTTGGCAGTAGAAGCTGCCGAAGCCTCACTGGAGAAGCTGGCCGAAACAGTGAGCAAAATACACACTTACCACGTCCGATCAGCTCGACGGTCTTACTTAGAAGTTGCATGGGATAAAACTTCAGACCGACGCTCTCAGCCGCCCGAAAACGTGCCGCCAATCACGATCCTGGTCCACTTCCAGCTCCAAGCGCACAGCCAACCAAATCGAAGATAACATGTTTCTTTGGAAGCAGTTTGCCTGTGGGAAAGTCCACAAGGATGAACGTCCACAGATACCGTCGTCGTGGTCCCAGATTGACCGTCAGCTGTCTCGTGCCTTAGGTAGGAATGGAGGAATCATTCGTCGCGGACAGCCGAGGCGAAGAAGCTCGTGGCTTGTCTTTACCAACCGGCAAGATAGAAACTTGTACCCCAGTGTCAACTAGGATCCTAGCGTTAGCACGAATCATGGGCGTTAAATAAGCGGCCAACCTGAGACAGATTACCGGCGAGTACGGCCGTTTTTACTCGCAGGCAGGAGCGTTTCCCGCCGCGCATGAACACGGCTATATGCACCTACAAGGTGCTGGTCCAAAAACGCGGTGGACCAAACAAAAACCGGTGGTAGAGTGGTCTGGTTTGGAAGAAGCACATGGGTCGGATTCACGGCGGACGTGGGCAGTGGGGGGCGCCCGTCCGTGCCGTTGTTTACGTGGGATTCTGCGACGGGTGGGTACATTAACTCTCTCTTTGAAAGACAGTTGACGCTAGATAAATCGAGAGTGCCGAGACCTCTCCGGCGATTCATCCAGATCAACACTCCGAGGATTGCGCGATGTCGTGGCAATGAGTAGGTTAACCCCATTGCCGACACGTGCAACAATCTTGTCAGCCACGGTGGCTGATCGTTCCAGGGACGAGTTTCCGAGGAGAGCAGGTACGGTGATCTAAACATGAAAGGGTAAAGAATTCAACCACAATTCCTCAATTATCTACGAATCCCTATCAGCGTGCCTTGCCAGGGACCGGAGGTGAGCTGGGTGGCGGCTGGATTTTGTATCCCCCATGGGGCTTCGGGCAAGTAGCTGACGCAAGTGTTTCCCCCGAGAAGGTAGAAAATGCTGCAGTATAGCTTCATTGAGCCGATCGTATGGCTGCTCTTGGAGAGAATTTAGAGCAAATCACTCACTGAGGCGATAACATCACCCGGGACTGGCTCTAAGGCATGAGAAAGTTGTTGGCCCTAGCTGGTTATCCTACGTGCCTCAAATTACTGCTTAAAAGCTGCAGACCAAGCCTCAGGGTCAAGTGGGATAAACGCCACTGGCTTGAAAGCAACTGCAGATAAAGTGATGTCTGTGTCGAGCTGCATCTTATCCTCAGACATGATTATGTTGCGATAATACGTCGTGAATAACATATATCGCGCAACAAAAGGAGGACGTGAAAAAGAGAAAAAAATGCAGACTCACCGCGAAGGCGAATAATCCAGGAGGGCTCTGGAGGTTTCAGCTCACCAAAATAGATGCTCTAGGGCGGCTAGTGAACGTGTCTTCTATTTGGTCTCGCGGCGAAATACCAACGTAATCCCCCTATCGGACGAATTGAGAAGACGCAAATCGGTTAACAGATTCAAAAGTGTAATCTATATATCGTGGCACCGAAACAGTACCGATACGAGGTACACCGGACGGATATGAACGCAATGGCTGGTTAGAAAGCGAACCGCGAGCGTGTACAATCGACGAAGGACAGAAAATGAAAGTGATTTAAAACGAGGCCAACGGAGACCACGGGAAAGTCAGTCCAGTAAAACGTAAGCAACCGAACAAAACAGTGAGGTCTATATCAAACGTTAGAAAAGATGGTTGAGAAAACAGATCCAAAATAATATCCAGAAAATGGTCATTTTCTCAGAACGATCGAGGTCACTGCACTTTCATGGTCGGTTCGGAGGAAATGCGTGGAAGTGCACTCGGCTGTGCGTATACGAAACACCACAAGCAAATCTCCCACAGACGTAGGGAAACGGCCGAGTCAACCAGTAATGGTGAAAACTGCAGCTGATAAATCGGGAAGTCGCCTGTTTTTCGTATATGACAAATCAGCCAACTTCAGATTCCTTGTCGATACTCGTGAGAAGCGCCACCTCTATCCATCGCCCTTCATAGTACAGACGGCGAACAACTCTACCATCCCCAAATATGGCGAGAAACTGCTTACTCCCGATCTCAGCCTCCGACGATGCTTCCCGTGGATCTTTGCGGTCGCCGATGTTAGTCACCCCATTTTAGGTATCGACCTTCCAACTCGATTCTGTTAGGTCGTTGATTTGAGACACAGGACCGTGCGTGATAGTGCCAATATATTTTCAATTCAAGGCAAAGCCGTAACCGCAGATTCAATCGACATCCGCTCGCCTGTGCAAACATCGGACACTCACGCGACGGTGTTTTTAAAATTACCTCAAATATTCTACACCATCCGCGACATTTTGAAAGCAACACATTGCGTAGTTTACCGTATAACGAATAAGGGATATCTTGCCACTGTCAGCCCCAAATGCCTCACCCCAGAGAAGATGAAGATAGCGAAAGCTGAGTTTGACCATATTGATATTATCCGTCTTTTGAACAGTCCATGAGCTTCACCACAAGAAATGGTCCCGAAATCAACTTCCGCTGACTGGAGGCCGTGCGGTGACTATCGGGAACTAAACAACTCCACGATCCCTGACGGCTACCCGATTCCCCAATTCCATGATTTTTCTGACGTCTTGTCAGTTATAACCGTTTTTTCTTAAATTGACCTGGGCAAGACTCACTGCCAAATTCCGATGGTCCTAGGGGATACATCAGAAACTGCCATTCTCACATCACTTGGTCCGTTTGAATTCCTCCGCATGCTGTTTAGTTTGAGAAAAGCAGCACTAAACTTCCAGCCATTTGTTCACCAAGTTTCCATGGTCTCGACTGTGTGCTCGCTTATATTGACGATATTCTGATCGCCACTTAAGACGGAGCTGAAGACCTCCGTTATCTGGAAGAAGTTTTCGAGTTACTCTCAGTCAACGGCATTTCCATCGAACAGACAAGTGTAATTTTGGTGTCTCTAGTCTCGACTTCCTGGGCCACCGAATTGGCAGTCATGGCATTGCACAAGTGCCAGAAAAAATGTGCCATTGCCGATTGCCTGCTTCCAGAATCCATAAAGGAGTTGTGCAAGGTCCTTGGGATCGTAAATTACTACCAACTGTTCATCCCCAACTGCGCGGATATTTTAAAACCATTCACTGACTTTCTCCAAGGCAACCCGAAAAGATCACCTTCCCAGAATCTGCCAAGGAAGCATTTACAAATGTGAAATTTATCTTGCCACATGTCACTTCTGTCGTGCATTTGAGGTCTGACAATGAATCCACTCTTGTGCTGAAGACCGACGCCATCTAGTCAGGAGTGGCACTGTTTTACAACAAGTTGACCACAACGGCTCCTAGCCTCTATGTTTTTTCTCCTGGAAACTACAGCCTGCTCAGGTTCGGTACGGTATTTCAGTAGGGAATTTCTAGCTATCCACATTGCCGTGAAACACTTTAGGCATGTGCTTGAAGGTCGTACTTTAAACATCTTCACAGACCACTAACCATTGGTGTATGCATTCCAAAATGCCACGGATCGGTAATCTCCGAAGGAGATCAGGTAGTTGGACTACATCTCACAATTCTCTACGGGAATAAAGCACGTATCTGGTTCCGATAACGTTGTATCCAATCCGTTGTCTCGTGTACACGTCAATCATTTGTTACCATCCCTACCTGATTTCGCAAATATGGCCACGCCAAGACGGTCTGACGATGAGTTTCAACAGCTCCGTTCTCACCCACGTTTAACATTTGTTGAGTACTCTTTGTTTCGCACTGACACAACCATGCTCCGTGATGTTTCAGCAAATAAACCTCGCCCGTACGTCTCTCTTGATTTTTGGCGAACCGGTTTTGATCACTTTCACTCAGTTTCACATCTCGGTGTTCGTTCTTCTTTTAAACATTCGCAAGGAACTTCGCACTTGAGCAAAACAGTGTTTGTCATCCCAAGTTGCCAAAGAGCATCACTACAACCAGTACCTTTGCTTTGCATGATAGTCGTTTTGGGCATGTCCACGCTGACTTAGTAGGCCCTCTTCCTTCTTCCAGTGGCCTTACTTACAGTTGGACATATATTGATCGTTTTGCCCGCTGGCTCCACGCTGTTCCCATAAAATACATTTCTGCTGAAACAGCTGAACAAACGTTTTTAGAAACTTCGGTTGCTTCTTTCGGAGAGCTGTGAAATCCTAGCGCAGTGTATGAGTGGTAGCAATTATTGCAAGTCTGGATGAACAGCAGAACATAACAGTTTGAAGTACGAATCACCTGTTATTATTTACGCAATCCAAGGTCGCATACCTAGGTGTGTGATGATACAAGAGGGTGACGATGAACAACTGAATTATGGAGAATCATCACATCCACCACAGCTGGAATGAAACTAAGGATTTTGTGGCCAGGCGTTCAGAACGTCTCAAAACGGGTTCACTAGGTATTTCCGAATCAGAATCGACGTGTGAAATATTTAATACTTTAACAGTATGAGCAAGAATTTCAGGAACTCGGTAGTGAATTTTATCAACATGTCCCCGGTGCACCAACCCAAAATTCGTACCATGCCATTACCAAGTCGCCCCAACACAATTCCAGTCGCTGGTCGTAAATCATTTCCTCCACTGTAGGATACATCAGCAGATTCAATGAGTCTTAAATTCAAACGGAGCACTGGGCGCTTGAATAATGCTGCTGGACTAGAGCGTGTGGTACTGTGAGCGGCAATCCTGTATTGAAGCAAGAAATAGTCTATACCTCGCTCAAGCTCTTGGATGTTTGACGGATTGATTGCCTTTACAGCACTCTTCAACATGCGAAAGAAGATTTTGTCCACTCCATTTGACTGTGAATGTCTGGGTGCAGTAAGCAGGTGACGATATCCTACTCCTCTAAGCCCGGTGGTAATCCTTTCAACAGGGAAGTGGCTTCCATTATCAGCAATCAACCCATGGGGCACTCCCTCACGGCTGAATGCCTTTCTCAATGCAGTTAGTGTGAATTCCGCAAAGGCTGATGTCACGAAGTATACTACCGGCCAACGAGAATAGGGATCGATAATCACCAAAGCCCAATAGTTACTGAGGCACGGACCACAGTAGTCGGCATGAATTCTTTCCCAAGCTTCACAAGATGTCAGCCATGGAGTCCATTTAGAAGGCGGAGAATAGGTTCTGTGTACGTACCGGTCACAACGTTTGGTGAGTTGCACAATATCGCAATCGATCCCAGGCGACCAGCTAGTCAGGTGAGCAAGCGCTTTCATTTTCTGCATTCCCAAATGACCAGAATGCAAATCAGATGGTATTAATCGCCAGGGTGATGGAAGAACCACACTGCGGCCACTTAAACACAGAATTCCACCTGGTGTCATAGCTAAGTCCTCTCTCCTTGAAATGATCAGGAAATTGACGCTTAATTTTGGCATTACATTCTGGTTCATTTGCAGAGAAAAAATATCCAAAGTATTCACATGAATCGCGAATAAGGTCTTGTCGGCTCACAGGAAGTGGTTTCACAAGCCAAGAATCAAAATTACATGAAGCATCTGACTGAGTATATCTGGATAGATAACTCATACATAGAATTGGTTTAATACTACAATGCGGTATATCATAATCATATGCAGAATGTGCTGTACACCATCGCTGGACCATCGCATCAGTGGACTAGTGTAATGATTTAGATGGGTCTTAAATAAAAAGAAGTGCTTCGTGATCCGAAATAATGGTGAATTTGGATCCAAGCAGATATTTATGAAGCCCAGTTTACTGACCATTAGAGAGCCGAACCTTCACGTTGCTTCCGAGAATAACCTTTTTCGGTGGTAATAAGTCGACATGAAACCTAGACAACAGGGAATCCATCTCGTTCTAACATAGTTTCAATTCCAGTGAGTGACGCATCAGTGATGAGGGTGGAATGCAGTTTCGGAGTGAATAAACGCAAAAATGCCTTCGTCTTAAGGTATGATAGAATGGAACGTAATGATTGTTCTTCTTTGGCTGACTAAGAGAAATTACCGGATGACAGTACTGTGAAGACAGGTTTCATAATGGGAGCAAAATTTGGAATAAAATGTGAATAATATTGGAGAGAATCAACCAAAGAATGCAGTTCAGTAATATTTCCAGTGGTGCAAACGTCAAGCATGGGTGCGGAACCATTACGATCAGGTTGATAACCAGCCTTAGTAGTTTGATATCCCAGAAAAATAGAGAGAAATGGAATTAAACACACATTTAGATGGGTTGTTGGCAATGTTAAACGCAGAAAACACTGCAATAACTCCCCAAGTCTATCATAATGAGCTGCTTGCGTGAGTGCATGGATAACCACGTCATCTGGATAACATTCAAATCCTTCAAGTCCGTCAATGATAGTATTCATAGCAGACTGAAAGATGACTGGGGAATCGCACAGTCCAAAACGCAGAAACTTGTATGTGTACGAACCAAATGGGGTATTATTGGAAGCAAACTCATGGAATTTTCATGTGAAGGAATTTGCAAGTAACCATCCTTCAAGTCAATACGTGAGAAGTGATTGAAGCCATGGAAGCAAAACAGTATATCATCTGGTTCTACAGTAGCGCACGTATACAGATGAGGCCTGGTATTCAAAGTGGCTCGATAATCGCCATATATTATTGGAGTATGTCCGTCGGAATTCAACGGAGTAAAAATGGACGTTGCTTACTTAGACGATGAAATGGGTTCAAGTATCCCTTTGGCAACCAAAGTATCGAGAACTTTCTTTACGGGTTCCCGAAGTCCGTAGGCCAGTACACGACACTTCACAAACACGGGATCTCCATCTCCATCCAAATTTACAGGGGTTATCTTCATGCCACCGGAGGCCTTTGAGCACCGTAAATTAAATCAGACAACGAAGCGTGTTTTTGTGATAGGAGTGATATGAAAATACCAATGTGTTTAATGGCCTTCAACTTAAGTACAGACGGACCACTCTCGATAACGAGGAAGGTACGGTTAGATGAATGTCCAGTTGTATCCGTAAAAGAAGTATTACATAAGCCCAAAATAAGCAACATATGTCCAGTGATGTCCTCAAAAATAACCTCAGTCTGGTGTAGTTGAATATCAGGAATAGCACGCCGTAAAATAGAAACAGGAATGAAATACTCGACACAACCAATATCCACAATGAAACCAAGCTGATAAGAGCCAACGACCAGAAACGAACCCTGCTAGCACAGTGCGTGCGTGCTTTTGTGCGTAATCTGAGGAGTGCACATGTGTTACCCGTTTCTGTCACCACACTGTTTGATTGGCTGTTGTTGCGTCACGGTGACTGGTGGCCACACCCCAGTCTGAAGTGTGAAGAAGACAGTTACCAGTGTGGATGCATTGAACAGTTGTTGACGGTCACGACAGCACGTGCGTGATATATGCCATGCATGTGCTATAGTGGCGGACCTTTGAATATGAAGAATGGTTACCAGAGGAGTTTTTTCGCAAGCTGGCCATGGAAACAAGTGCTTTTGGGTTTCAGTGGGTTCCTTCGTGGAGAAAAGCTTCCTTTAAAGACTGTTAAAAACGCACTACTCTAATAGTGTAACAATGGTCGACAAAGTTCGTGTTTTTGGGAGATGGGTGATTCATAAGATGTTTAGCTCAATCAACCAAAGCTCCTTTGCCACTACTCACTAATACTAATATATGGAAATAGTAACGTGGACTTGGTAATGTATGAGTACGGTAAATAAAATGTTCTCAAGATAAACCAAATGATGAAGTTCATATTGTTTTTACAATCTACTTTCAACAGCTAACTCTGTTGTTTCCGTTGTATTTCAGGAAGTGCCAAATACCCAACATGACAAAGGCGAAGGATGAAAAATCAAAATCCCAAATCTTTGTACACTTAGAAATTTACCATTCGTAATATAAAACTCTTTCCATGAAGCCGTGTTCCAATGGGCAATCAGGAACTGATTCCGATAAATGATGTATGCGAAATGCTGGTCACACGAATCAACTAAATTGCATTAGAAGACTGCAGTTCTTGTTCTCGGA
>STRG.29851.3
CTCGTTCTTGTTCACTAATTCCAGGTCTACCGCGGAAGTTGCGAATGTGCATATATTGGCTACTGATAGAAACGGCAGCAGTTTGTTTTTGTGTTTTTCCTGCACCCGTTGTTTTGTATCTTTCCAATAAAGATCAGTGACACCGGCATTTAAAAATGATGGTTTCAAAAGTGAAAAAGTTAACTATGGAGTAAATATACAAAGATATTGGAGCATTCTGCTTGTCGACGATTCCTAAAACCGGAAGGAATACACCACAGAATAGACCTGGAAACCCACGATAATCCGTTGCTTGTGACCAAGTTGGAAACTCGACAGCCAGTATTTTCCCGTGGAGTTATTGGAAGAGCCAGGTAACTGGTGTTGTGATGTGCAATAATAAGTCGGTATCGACTGCAATGATCGAGAGAAGAAGGAAATTATTTGAGCAGCATGGTCGGTTGTCTGTTACAAACCAGCGGGAATAGCATTGTGAGAGATTTCATCTGAACTTGCCGACAATTTTTTCATCGGCTGTCAATATGTGATCATCGGCATCTTGGAAATGATGTATTTGATTACATGGAACGGACACCAAACATAGCATAAATTCAGACCTTCTTATCTTCGACATACCGTGTACTGCCAACGGGATTGGCAACAATCCTCCCACCTAGCACCATGACACAACCTTATTGGAAACGCTGACATTTCGTCTTCCATCTCATTTAATTCTTCGTCCCGTCCGCGGTCGTGTAACCTTGTTCTCGATTCTGCTTACATGCGTTCGGTACCCTCGTTTGACGTGCGGTTTGAGGTTTCTTCACTGATTCGTGAATTATGCTTCCGAACATAACGGACCGCCTAGCTTTTCAAGAAGTTTCAAATGAGAGCAACTGAGAAATGTCAGAACTTAAAAAAATATTTGGAGAGTCAGTATTATCTGCTGGATACGAGTTGTAAAATCACCGTTCAAGTGGCTCACTTTGAATTTTGCATGGGAGCAGCTGGCCGACTGGAGAATGATGTTAAAGAATGCCAACTATGTCCTACGGGCACGTTTGCCCAGAGTCGTTTGATCAGTCCAGCACCACCTAGAGTGAGAACACAATATCAAGCTCTACAAACGGATCAACCATATCTCATCGACAAACATGCACGTGAAGCCGAGGTGTCCGACTGGTTAATTCAGGAGCACGAGTTGGCATGCTTACCCTGTCCAAGTAATACCTATAATGAGGAAATAGGTCGGATGGTGTGTCTTCCATGCCCGGTGTGGCATATGACACCAGTTGATCCCGAGGGAGTGAAACCCGTCCAGACAGGATCAGAATGGCTGAGTGAAGCGTGCCCACCGGAAGGAAGGGCTGAAGTCCGCCTTGTCCAAGTGGCCGACGGAATGCTTGGAGCAAGATTCGCAAGATGGGTTCGCGATTCCAGTCCCCTCACACGAGTTGGTACTCTGCTAATGTTCGCGTTAATTCCCTTATTCATAGCGGTGATCCTACTATTTATAGCCTACGTTCTAATTGATGTTGGTTCAACCCTAGTGAAAATGGCTAACAAAATGCACCCTCTTCAAGTACAAATCGCGGAGACAACCACAGCGACTGCACAGTTTAAAGCGGAGCAACGGCAGGTCGCAGCCGAAGCCTATGCCCGAATGAAAGGCAAATAGGGTTGCCTTTGTCTCGCTCCCCAAACTGACTAAATACATTGAAACGACGAGTTTGTATGTCCATTAATACCAC
>STRG.59167.2
TCAGCTCGGTGAATCCGACAGAAGATCAAAGATTTCCTAAAGAACCGGGACAATTGGGCTTAAAGCCTCGAACCCGTGTAGTACTTCAAGACTTCAAGACATCTGACCTTCACCGGCTGCAGGGCGGACGCGCCTAAGGTTGCTCTCGCATGTGGTAGGATCGGTATTAGTCTCCGTTCCAACCCAGTTGTTTCCAATGAAAAATCAATTATATAATGGCAGATAGTAAACAACCAGATGTTAGCGCTTCATCGGAAAGCCTGAAAAAATTCCTAAACACATTGCCTCTTGATCAACGTCAACCAACTGCAGTTATACTGTTCAACATTCGCAAAAACTTACACGATGTCATCCCGGCACAAGGACCAGTCCATTATTACTCGAAGAAATATTTGGAGTTGCGTTCCTTATTCACTCGATTATCACCTGCCGTACGACAGAACTCGAAATCAATCCTAATTAACGCGCTTGAACAAAATATAGACTCACCTTTTCTGCTCGCATTGTGTACCACATGTCTTTGTTTGTTGGATTTGGTCGCGATCCGGAACGTCGATCGGATTGATTTAGAAGCGAAAGATGTTCAAGAAACCGTACTACAACTGAACCGCATCGTTATTCCAAAGCTGACGGAAAAAGTGCTTTCTCTGCGCACCAATATGCCCCGTCTAGAGGCTTGGTCGTTAGGAATGATTTTGTTTACCTATAAAGCATGCATCGAGTGTATTTCATCTCAGTTGGATCTGTTCGATGATACTGATGGGGAAAAAGTTCTACAGCTGAACTACGATCGATCCGTGATTACACACACCTGTATGCCTGTTGTGTTGAGTCAGTTCCTGCAATCTCAGTCGAAACGTCGTCCCTATCCGACACCCCCGTCTCCGTACAAATTATTTTGTTTTTTATTTTCCTGTTCCGTATCGACCAACTATGAATTGATGTCCAGAGCTCAAGCTGCATCGTCATTCAACCCAAATATTTCTCCACTGGAAATGTCAGAACCTCCTCCACCAAAACGTCCATGTGTGACGCCCTCGGAATCAGAAAAACAGAAGACCATTTTCGTTTCGGACTTATCGACGGAAGATTTGGAAACAATACTGATGACCGCTTCGACTAAGCATGTATTATGCATCTTGCATCAGCTTGTAAATTCGTCCCCGGAGACTGTGAAGACCTCACCAGACTCTGTCCCCGCTTGGGTCGGGGCTCTCAAATGTACTCCGCATATTCTGATCAAATTTCAGCACAAACTGAAACAAGCAAGTAGTTCGGGTGGAGAATTGTACGAACAAGTTCACAGTCTGTTGTTGCAACTTTGGTATCGAGCAAGTGAACAACGTATGCTGTTATCTGGATTGCCACAGTCCTATCTGTGGCTTACGGGGCTCGTACATCCGAATTTCCAGCAAATGAGTGAAACCGGTTTCCTTCGTTCAGTTGTATGGCTATCCCGATTTCTCACGGCCTATCAGTCGCTGTTCCGTTCGAATGTGCTGGCTTCTCCACACTGGTATTTGCAAGCGATTACCGATGTAGTGGTGGCTGTGATTGACCGGTTGGAAAAAAACAATGCAGCTGACGCGAAACAATCTGCCCAGTTGGAGAATATGATGTGTGCCTGTCTGGTGGCAATTGGTCGACCGTACAGCACTCTCGGTGCGGACGATTCCGAGGTACATGCGGAACTGTCTCGGGTGATCAAAGTGCCATTGGAGACCATTTTAGCTCGTATGGCCTCCTGTCGTACGGGGCGAACCGAATTGGCTGGTCCGACAAACGTGACATCTGGCTCAGTGACCAATGGACCACTAATTCGGCCGATTCTTGGTCCACGTGTTCGAGAGATTCTGAACAACTACCTGCTATTGCCCATGATTAAAGCTATGGATCCGTGGGCGTTAAGACAGGCAATGATGGGAATACGACCGGTCACAGCGAGTTTACTACTCAAACAGCTAGTCAGCGAGGTCCAAATGACGAATGATCGCTGGGATGGGGCTCTTATGATATCACGCTTGAAAGAAGCGAAAAAACCAATTGCAATAGGTGGGTTGCATGTAGCTGAGAAGTTGGCTGTGAAACGGAAGCGCAGATAATCATTGTACCTCATGGGCCCCGTTTTTTCCTCATCCTTTGATCCCGTCGACCGCTGTGTATAGCTTCGTGGCCATACAGTTTGTAAAGTTCAACAATGAAAGTTTGTACTGAATGCGTGTTTTCTCTGATGCGCTTGTTCCGTCCCTCATCAAGGTGATCCTGAGTTGTACGCTAAACTATTGTTCTCTCTCTCACTTTTCCTGCTTCTGTCTCATCCAGATTAGTGTATTATTTTGTAGGACAGATTAGTGTTAGAAAAAGATTCACGAAGTTGCAGTGGTATATATATATATTGTGTGTGCGCGTTTGTGTGTAAGTATAAATGCATGTATATATGTACCCAACCTTTGTCTTCTGTCTCCAGCCACCTCTCTTTGCCCCATCTATCCATCCACAATGCTCCCACTAATAACACGCCCAATACTCGCAACGATTCATTGTCAAATAGTGTCGTGAATAATCCTTTGTCCTGAAACCCACATTTTCTCAAGCCTCATCAGCCTCTGAATCTCGGCTCCTTTAACGTACTCTCAAACAGGCCGGTCAGCAGGTGTGCCTAGCGCTGACAATAGATTCTCTGAAGATTGATGTTTGCTGTGTAAGTGAAACGCGTATCCAGGATTCGAGTAGTGTGATTCAAATAACTGCTCCTGGTATTTCATCGAGGTATTTTCTGCGCACTTCAGAAGACGAAGCAGCTAGAGCTGCGGGTCAACGTGGTATAGGAATAGTCTTGACTGACAAGGCTGAGGATGACCTCTTAGACTAGATCCCGATTAACAGTCGTTTGTGCTGTGAGACTCCAAGGGTCAGTCGGCGTTCGAAAGGATAGTTGTTTTAAGCGCAATTTGTTTGTGATCTCGGCTTACGCCCCAACGGACTGCAGCTCAGACTTGCAGAAATGTGAGTTTTATGATGCACTCGCCACCCTCGTTCGCATTAGTAAAGGTTCTGACATTGTAGTGCTAGCTGGTGACTTCAATGCACAAGTTGGCAAACTTAGTGTGTCAGAAGCCTGTTTAAATGGGCGTTGTGCTTCACCTGCTGACCGTACAGATAACGGGGATAGGCTTCTCCAGTTTTGTGCAGACAATCGATTGTTCTTGTCTAGCACAAATTTCCGACACAGCTCGCGTCGCACAGCGACATGGCGCTCTAACTCTACAGGTACTTTGAGTCAAACTGACCATATCACCGTAAGCTACCGGTGGCGCAGTTCTGTTCAGAACTGTAGATCTTACTGGTCCACGTAAGTAGCGTCGCACCATGCCTTAGTTTTAATGCGATTATCTCTCCAGCTCCATGGTCATCGACGCAAACCGCAAACCCGGTTAGCCGTGCAGCGTTTGTGTGATCCAGAAGTACGCACCCGTTATGAGCAGAAGTTAGCACATGAGCTAGGATCTACGACGAACAGTAATGTAGATGAGCATTGGGCTCATATCAAACAGGCGATGCACGCTGCAGCAGGTTTCGCCTGTGGTCCTAGATCCGTTGTCCATCAAAGACACTGGATTTCGCAAGAGTCAATCAGGCTATTAAAGCAAAAGCGTCAGATCTCGAACAATAAGGAGATGAATAAGATATCTACAAAACTCCAAACACAAACTACGAAAAGCCATAAATATGATCGCGAAAATTGGTGGGTCAAGGTAGCCGGAGAAATGGAAATAGCAGCTGCTTCAGGTAACAGTCAAAGACTGTTCAAACTTATTCGTGACACCGGTGGACGGCGAACTCAGGTCAGTGAAACGATTTGCGATAATAAAAAATGGAGAACACATCCATGGCAAACAGCAAAGGTTGGACCGTTGGGCCGAGTACTTCAAGGAACGGTTTAGGTGGGCGCACGTTAGTGTAGTTATTCCTGTGTCAACAACTGTGACTCCTTGGGTGGTATCACTTGAGCCCCCATCAGAAGTAGAATTAGAGTCATGCATTCGATTACTAAAACCAGGAAAAGCGGCAGGTCCCGACGAACTTCCCTAAATTTTTTTTTCAAAATGGGTGGAAACTCTGATAAAATCACTTACGACCTTGCTCCGTGACATTTAGAACGAGGAGCGTATTCCGGTAATATGGAGCGAGTCATTGGCTGTTCCCATGTTCAAGAAGGGAATACGCAAGGACTGTAGTAACCATCGTGGGATTGGCGTAATTCCGATAATCACCAAAGTGTTAGCTTCGATTTTGCTGCATCGTCTCACACTGGCTCGCGAGAGGAACATCCGCGAACAGCAGGCTGGATTCCGTCCAGGTCGAGGATGCATCGAACAAATTGTTACTCTTCGCCGACTACCTGAAACGCGTCACGCGCACCGTCGACCGACAATGATGGTTTTCTTAGACTTTAAAGGTGCCTTTGATTCAGTTAATCGAACAGCGTTTTTCGGTGCTGTTCACCGAAAAGGTATGCCGCAGAAGTTCGTGAACCTACTGATATTGTATTCTCATACTTCTGGACGCGTTAGAGTTTACGGTGAAATATTCGGTCGGTTGGAAACGACGAGCGGTGTTCGACAGGGATGTCCCATGTCTCCATTCCTGTTCAACTTCGTCATGGACA
>STRG.1460.7
CGAAAATCGGTTGTGAATTCATCCAGACCTTCGTAAAAGTCTTTTATCAATCGGGAAAACGTATCGGAATTGTCAACGGTCATGGTCGTTCACGTGGCTAGCGAGCGAGATGGGTGCTGACATTTTGTAGCGCTAGGCCTTATATACCAGTGTAAATTTGATGATATAAACAATATTTTGTAATATTCTTTGCCTCTGGTTACACCCAACAGAATTTATTTCATCTTCTTTGATACGTAATTTATTTCATCAGAAAATGTCTATTTCAGCTGATATTACCGATTCATTTGTGGTAGTTCGATCCTTGACTTTCACAATTGGTGAGCCCGACGATCATCAGGTCACATGTCCTAAGTTTCTGTCGATGTACTTGGTCGTCATGTTTGATACTGATGACTTGGTAGTCATTGTTCACGGTAATTGGCTTACTGATGGAAACCAACTGTTTTGGCCAAAGTCCTCAACTTTTCAGGTTTACCAACGCATGTTGTTGAAGGGTGGATGTTTGCCGGAAAGGGTATCGGCACACGGGTTTCATGAGATCTATCACACGGATAATCTCAAAGACGCAATGAAATTAGACAGGAGTTTCCTTTCTGAATCTGGAATGTCAGCGTCAACGGATGATACCTTACCCATGACACCATTTTCACAGCCATACACCGTTCGCCACTACTTTGAACGTATGCTGTCAAACCTAAGTGGCATTCGCAACGACATGGCGCTGATGATCGCTAAACTGGATAGCATTATTTGTCGTCTGGATGCGACAAATACCACGGCCTATGAGCCTCCGCAGGCAAACAATATCAACGATGAATGTATTGTTGGCACAAGGAGCCTGAATTGTACGTAATGGAAAATCCACTTGCATTTTCCACATCGAAAAGTGTTCTTCATCGAAAAGACTGGCAACTGGATGGAGCAAACATGAAGACTCAAAACCATCCTGACCAGTGACTCCCTCATTTCAAGGACCATGGACATCTTTCTGCATTTTGATTGGTTGTTGGGCCTTTTGTAACTCTATATATATGACTGTGAACAAAAAAAGCCATATTGAATCTGCACGAATGCACGTTGTTGCTTCCCGTGACGGTGTTTTGGATTTGTGTGTGAATACTGTTCCAAATGAATGCATATGTGATCGTTCCCATTTGACGTGTTTTGATACAGTCACAGTAGTTCAATCTAATCATGGACGGGGGAATTAGTGAGTATCAGCTTGACGTCAAATGAGACCGAATGTTTTCCTTTTACCTGGTGGTTTTATGATTTTGAGTGTTCTTCATAGTTTAGTAAGCCATTTATTTTATGACAGGTTCAAGTGCCTTGACAATCCACTCCGCCATTTTGTTGTGAAAATCAACCGTGCAATATTTTAATACTAGTTTCCCGAGTAAAAACCCGATTCTGTCAAGCAGGAAGTGCGAACCTCGTTATGTCCACACTTCTTTCAGCTTCATCCTCGAAAATCAACGGACATTGACACATTGTCCTCTTTTGGAGCGGTTCTTCGTTCTCGATTTACAGTTGAGCAACATACATGTCTAAAAGACTTCCAAAAATACACCGACTGCCAAAGTTGATATACATTCCTGCCGGAATTGTTTGCTTCTGCACAGGTGCTTATCTATGGAAAAGTCGTTATCAGAACAAAAGAAACCTGCCCAAAATAAAGGACCCAGAGTTCACCGGATTGAGATTCATTCAAACACAGGCACCAGGGTCTTTGGAAAACGATTCTCCGAAATGGTATCTAACGGAAGATGTGCTGAAAGCTGCAGAGGAAGCTCGAATTCATCTCACTGAACATCTGCATCCTAATGATATATTTGTTGCCAGCTTCCCTAAGTCAGGGACTACTTGGATTTCTGAAGTGGTATATCTGTTGGTCACTAAACTGAATTACGAGGACGCTCTTCGTCGCAACTTGGAAGAACGGGTTCCTTTCATGGAGTATGTTTGGCCAGGTGTCAAGACCATTGCGAAAAGTGCACCTCCGCGGATCATAAAAACACATTTGCCGTTTTCTTTTCTACCTGAAGAGGTTCAAAATGGAAATGTAGCGCGAACTATCTACATTGTGCGTGACCCACGGGATGTGGTTGTTTCGTTCTATCACTTTCTCCGTTGTTTCACACCTGCTGGATATAAGAATAAAGAAAAAGTGACCGGTTTCGTACACCGGTTCATGGAGGATCGCCTTATTTATTGTCCATGGGATAAACATGTTCAAAGCTATCTCTATCCAGCAACCGATTTGACGGTGTCAGGAATGAAAGAAAAGAGCGTGTCGTTTAGACCAAAGGTGTTACTTATTCGCTATGAAGCGTTAAAAGCGGATCCAACTGCCGTTGTACGTCAGATCGAATCTTTCATTCTGAACACTTGGACAGACGGTATTGGAGCGAACAAGAAACCAGCTCGTCTGACTGATGCACAGTTGAAAGCTCTAGTGGAACACTGTTCGTTTTCTCAAATGGCAAAAAATCCCATGACAAATTTTACCTGGTTTAAAGAAAATGGACTGTGGTCTTGTGATGAGTCGACAGGATTTATGCGCCGTGGAATAGTGGGTGATCATAAATCGCTACTTTCGGAAGACGAGGCAGATTCACTCGTGTCGAAAGCTAAGAAATCGGGTTTGGAGTGGACACTGCGCGAAATTTCATAGCATTTCTGTCATCAGCGTCTTCATTATCCGTGATACATTTTTGATACAGAACATAAATTCCCGGTAACTTTGAAACGACCTAAAAATTCCACGTTAGTTCCTCTGATCATTCTTATTTTACTACCAATAAACGCTTCGACTTGA
>STRG.66080.2
GGCGAGTGGAGGAGCTTGGCGCTGTTTTTGACACACGTCCTTCACCGTGTTTTTCTTGCTTTTGTGGGTTTTTTGAGGTTTTTACGTTGATTTTCCGGTGCGCATACATCCAATGAGTTAAAACAAAGAAGATCAGTCCACTTCCATCATTCCGCCGGGTTTCGTAGTGTGTGCATTTAATTGTCTGCTGTTTCATGTGGGTTCATCAACGCATTTAGAAGCTACGAAATAATGCCGATCTGGGACGTGAGTCCAGTGCGTCATATTGGAATCGCCGTTTCTGTTTCGTTTGGATGTGCGCGGTGAACCAGTGATGTTAATCGTCTAAGTTAATAGTTTGTGCGCTTATGTCAACAACACAGTCCCCGGGATACCAAATAAACCGATCAGGGTTTATGATGTACCCCGATCTTGCTTGTTCGCCCAGTCGTCATTGCCAGCCAAACAATAAACTTCTGAAGTTCTTGTCTTTAGACTATCCACAGCAAACTACGTTTGACGAGCACCATCGCTCCAGCCGTTCAGCTCGCGAATCGGTCACTGAGTTGGATTTAACCGTTGCACCCCCAATTCAGTCCAAGGTAGCCGTAGACGCTACTGAAAATGATGGTGATGGTGATGGTGAAGATAGCAGCGATGAACTACGAACAGGTAGCACAAATTTGAGAAGCGCCGTTGAAGTAGACTATGACGACGAAGACGCACTACTTGTCAGCGAGTTGCCCGAGGAGCATTTCCGGTTCACGGACGACTCAGGTGATCGAGGTTCCGGTGACTATGATATTGGACATTTTATGCCATCTGCCCTTGGCGAAACGAATCTGAGCTGTAATGCCTTGCCGTCATTTGCTCGGCATCGTCCCTCTCCACCTCCCCCTCTTTCTCGTGGTCAGATACCATTCTCTTGTGGTATCATGGTACATCCAATGGGGGCAGATGAGCGAGGTTATTGTTCACCGAGCTTCGTGAACTTCGCTCAAATATCCGATCCTAGTAAAAGTTGTTCTCAACATGGTTTGGATGTGTATGGTGACCGTCCTGCAATGTTCGTTCCTCATGGTTGGTTTATTGACCCGTCGACAAATTTTGATCCTGTTTACACCCACGGGGCCAACAGAACTCATGGTTCCTCTTCATACCAACCCGTGTCTTCTGCAGTGGGCGAAGTTGGGTTGACATCATCTACTTCACTGTCACTTTCATCGGCTTTATCGCGTGCAACAACTGATGAACAATCATCAATACCTACTACACAATCTTCTGTTTCCAACGACAGCGCTGGGACAAACCCACTCGCTAGTCCACTACCTCTTTCATCCACGGTGCTCACGTCACACTCACCTACGAGCTGGCCTGTGCTTAATCAATATCTTCATCCAAATATGAACGACCCGGACGAGCTTGCATCTTCTGTGGGAACCATTCATTCCGCTACGGTGGCCAGTTCAACCAGTCACTCGACTGCACGGGCAGATGACCCAGTGGCCAATGCACGTCAACGCCTGATGGACGCTTCTGCGGCAGCGGCGGCGTTGGCTGCGCCTGCTTATGCAAATCAGGGCTCGAACGACAATTTCTTTCTCTATCGTACTCCGGTCGGAATGGAGCACCCGGCGCTTGTGTCCTCATCTGCAGGCTCACGTCATCTGTTTCTTCGATCGGGGCTGACTAGTGGACCTTATCCTGGTGCTCCCATAGCTACCATGCTTCATCCGACTCGTCCACTTGAATCTACTTCCGTTCTGCATAGTCGTGATACATCCACCATTCCGCTGAGAAAAATGTCAGTCAATCTCATACTGACATACAAGCATATAAATGAGGTTTATTATCGGAAGAAACGACGTCTTCGGGAGTTACAGCAACAGCAACAACAGCAGTTTCAGCGAAAGCCCTCTGTTCCTGACCCACCAGTTGGTTATCCACAACAGCCGGTAGTATCTTCGGCGCCTAGTCGGAGCCACAATTCGGAAGATTCTGTCGCTGCGACTGATGCTCACCTGACCCTTGGGCAAAGAATCATCAGAGACGGATCACAACTGTATTCGAATGCGTTTGACAGCACCAACACATGCGGCGCCCCCGCTCCTGATGGGTTGACCACATCCGCTTACCGTCCCGGATCATCATTTGGTGAGCGCGTTCCAGTCACGTTCCCCATTTGTACCGCTGACTCACCTTTCCTGTCCAGACAAACATCTTTGACTGAACCGAGTGAGGAGCACACGATGGGGCAGAATGTCATCTACTCAGCTGCTCTGATCAATGGAATAGTGGATAGAATCTCATCGATTGACCTGTCCAGTGGAATCTACAGCGCTGGCACTGTGGAATCGACGCTACGCGATGAGGCTGATCAAACGGGATGTTTGTGGAGTCCACGCCCAAGTAGCGGAAGCGGTACGATCCCAAACCGTTCCGTCTCGCTCCAACCACAGTCGGACGTCAATCAAACAGACTCAAACATTTTACACTACTCCAGTTTCCCCAGTAGTACAAATAAGTCCGAAGTGCGTGCCTCTGGTACTCAGCATGAATTCGATAGCCAGTCTGGTTTTACTCAGATTCCTGTGTCGTTTGAGCCGTCATCCGAAGGGAACCGTTACGGTGTTCCGACCACTCATGCACGTACACAACCTTATCCGCTCCCATCGTTGTCACATTCCCAATCCAATTTTCCTCAGGCATTAGATGCAGCCGAACAGTTTCTACCCAGCACCGGAACGACATTGAGTTCTGTTCGACTTGCCCCTTCTCAACCGTTGCAGTCGGTCAGTAGTGGTGGAAAACTGACCTCACAAGCTTCTAGCTCTACTGGTTGTTACTATAATCTCACTGCGTTGGACACAGTCCAGTCAGACACGTTCTGCTCCACTGCCCCACCTCCAGCCGTTAGCCACATCGGTCTTGGGGCTTCTGCCGTGTTGGATGCGGTATCAAGTGCGGCTGTCTTAAATCAGCTAAATTCCACCCAGACTGGAGCCATAATTGGTGGATCTTATCGACCAAATGGACAAACGAGTACGGCCGCTCCGGCACCGATCTATGCATCGGGCTTCGTTCAACCGCGCTTGGAGATGCCAGCATATCACCAACCTGTGGTGTCTACCGAACAATCGACAAACGAAAACGATGCCAGCCTAACTCACAGTCCCTGTCTGCCCTCGTTCGTGGGCACGCATGCCGCCGTCCTAGGAGCCATGTCGGTGATGCCACAGACTTGCGCTTTCGCACCCGAGCCGATTCAGTCTATGGCACACACGTGTCAAAAACAAACCGGTCTCGGTGACTCGGCCTACCAAGTACTTTTGACCGGGCTTAACGATAGCAACACAACGCTCGCAAAAGCCACCGCCATCACCTACGTCAATCAACCGATGTTTGCCACCTCGTTTCCAGATAGCTTCGGTCTATGCCCTGGTAACAGTGGGGCGGTGACTGGAAAATTCGGACCGAATATGGCCGTTCTGCAACCCTCTCTACCGACCAGCTCGACTAATACAACGGTCAGTGGGAAGAATGGGACTTGTGGGAGTGGCGGATCCCAAAATCATGTTGATCGACGCCATACGGACAGCAATTACGACTATATAGTACGACCCGGTGAAATGTGGCTAGGCCGATATTTGATCAACAGTTTGATTGGTAAAGGTTCCTTCGGGCAGGTTATGAAAGCGCACAATTGTCTGACGAATGAGGATGTGGCTATCAAGATCATCAAAAATAAACGTGCATTTACCAACCAAGCGCAGGTTGAGATCCGTTTGTTGCGTGAAATGAATCGTTATCAGGAGGAGGCAGAAGCGACAGGTGAACCGACTCCGCCAGGTGCTAATTATATCGTTCGGCTTCTCACTCACTTCACTTTTCGTGGGCACTTATGTCTGGTGTTTGAATTACTTTCCTACAATCTGTACGACCTGCTGCGCAACACCAATTTCCGAGGTGTCTCGCTCAACTTGACAAGAAAATTTGCACTCCAATTATGTGGTGCATTGGAGTTTTTGTCTCGTCCGGAACTTCGTATTATTCATTGCGACTTGAAACCGGAAAACATACTGCTAGTCAATCCAAAACGGTCGGCTATCAAATTGGTTGATTTTGGCAGTTCATGCCATGTGAAAGAAAAAGTCTACCAATACATTCAATCTCGGTTCTATAGATCTCCGGATGTTCTGCTTGGAATGGACTACACTATGAGCATTGACATGTGGTCTTTGGGTTGTATTTTGGTCGAACTGCACACCGGTGAGCCGTTGTTTGCGGGACAAAACGAGGTGGGTCAAATGATGCGAATCATTGAAGTGTTGGGTATGCCTCCTCGGGGCCTGTTAGAAAAAACCCGACGTTGGCACGTATTTTTCGAACGAACTTTGGATCGAAATTACGTCCCGAAAGCCGCTTGTCAACCCCCCGGAAGCCGTCGCTTATCAGATATCTTGGGCGTGAACACAGGCGGACCTCGAGGTCGTCGGTTGCACGAACCCGGCCACACACCGGCCGACTATAGCGTATTCATGGAATTTGTGTTACGCATGCTTGTGTTTGATCCGGATCGCCGTATTCGGCCATCCAGTGCTCTTGCCCATCGATTTTTCCGCCGCTCTAATGGTGCCCCAGGATCAAACTCTGTGTCTGGATCGGAGCACAATTCGAGTGCACCATCGCGTTCCGCCCCGGTTCCGGAAGCAAACACATGTGACCTGAGTGCATCTTCCATGCCCGTCTTCGTCTACCCCCCAAATCGATGGCCGAGTTTGAACGACAAAGGTCAGTCAAGTCACCCACACATACGTTCTCTTGGACATGGCCCGATAACCGCGATCTCGCGTCCGCTGGACCTAATCCGGCAGCAACAACAGAACCATCCATCCCACCAGATGCTCCTTTCAAACAATCCAGCGACTGCAACTGTCTGTGCTGCATTAGCTGCTCGTCAGATTCCTATTCTCCCTGGCGACTCCTTGCTTGGTGGTCCGTTCTCAGAGCCACTCTCTCCCCTGGCTTCCCATCCACATCAGTCAGTGTCATCGCAACAACAAACTCAGCACCAATCACAGCCTCATCATTCCTCTTTTCATCCCTCAATTCAATTTGCCCCAACCGCAGCAGCCTATCCCTCTACTCGTATGCATCCGGTCACAGCTGCTCACCTCCTCACCCCTTTACATCCACTGCACATCTTGCATCCCGGAGCTGGAGGTAGTGGTTCTACTCCGCTTCAAACACACCATCACCACCATCCGCATCATGGCATGCAACCACCTGGACCTCAAAAAGCTCCCCAGCAGTGCTACCTAGAATCCGTGGGACCCAACATGAGTGCCTATGCTCACAGCCAACAGTCGCAACAATTATCTGGCATCCTTGAGCCGTCCCAGACAGCTCCAGTACAACTGGCTTGGATTAGCTCAGGTGGCAATTTGGCTGAATCACATGGCACAACTTCCCCCGGGTTGTTAACATCTCCAGACGTGCTGAATTTGACTTCGACGTCTCCCGGTGTGTGGGGTTGAGAACAGCTTGCTCTCTTATCAGCAGCAGTGTAACAACGGTGATTATAACGGAAGTAGGCCAGTACGCACAGCTACTTTGTATACCGTTGCTACCTTCGTAAACGCAACCGGCAACGGCAAAATGCGGCAACCTAGTTTTCCCCTTCTGGTTGCTCAACTGGGACAAGTTGATCGACCGCTCTTTTACTTTATCTATCATTCTGCCCATCGCTGAAACAGCCATCATATAAATAAATACCCGGCCAATCGATTGGCATTGAAAAATGTTCATTCTATCTCGTATACACACAATGCAACTCGGTGTACGTGTGATCTACCCCAGTCGTTGTCTGCTGCTGTATGCACGCAGGCCTCTTTCATTCTGTACAGCTCTCATCCCTATCATCATTTGCCATGTTCATTTAATACGACCTAATCCAGTTCCCTCTTCATTTCTGGTCACTTCTGCTATCCTCAATTTCCTTTATCAAATGTTCACACGCTTTCTTGTACTTCTCCGGTTATCTCGATTTCACATGTGCTACCAGCACTTCTAACCCACTCTTTTCAACCGCTCGCAGACGGATTGACCCACAAAACCTGCGTTTTCTAGTTGATCTATTGCTGTGATTGGTTCTTACTTCCATCCTACCAAAATTTTCCCTACTCGAACTCAATACTTATGTGCTAATCCGTCTGCTCATCTTTTGTTGTCACTGGCCATGCTGGTCTGACATGCTGACTCTTCTCTGTCTAATTCCTATCTTTATGGCTACTTACACTACCATACATTTCTTCAATTTCATCATACGTTCTAATACCAAGTCCAAACGCTCGTTGCATATTCCATTGTTTCCGATTCGAATGACTTAATCCTAATCAATAACGTTCGCCCTTTTGTTGATGGTGGGGTTATACGGGTACTTATGGTTTGAATTTCTTCACCTCACACTTTGCTTCTCGTCTATTTACTCCAGCTCTCGCCAAGTCATCGCACACTTCCGTAGCCAATACAGTTTGTTCACATTCCCTCATTTTCACTGTGACCGTTGTTTTTTTCTTGTTTTTTGTTCTCTTCCGTTTCACTTGTTTGCACGTTTTTTCAACAAATCGGTCAGCTGCCTGTGATCTGCAAATGCTTTTGTAGCCAGGTCCCAAATCATACTCTTAAGTAAAACTAACTTTCTAATGTGCACTGTTTCCGCTGCACTTGCCACTGCCTCTCTAACTTTGGTTCATCTAGCTATCCATCAATTTTTGGTCCAGCGGGATGCTGTTGAATGATCCTAAGTGAGCAGACAAAAAATAAAAGAGCCAGACGTTCGCGTTCTTCTCATTCGGTTCTTCCAACGTTTGCTGCTCGCCTCACACACAGCTGTGCTCCTGATGCCAGACTACAGTTTCACCCCGCCTACCACCTTGGTTCCGCTTGTTTACAAGCATCCTTAGCAGACACTTGCTGCGTTTGTTTATTTCACTAAACCCATTCTCGTGCTCCCCCACCCACATTACAAATCCAGTGCCAGTTACTCGCGTATGCATAGAACCTTGCGTGATTGATTCGTGCAACCGATTTTCAAATACAACTCAGTCCCATCCAATCCGTGTGACACAACTTGCTCTTCGATCCATCGCCTCCCAACCGGAGGAGGCATGCACGTTCCATTTAGCTTCCGCAATGCCGCCTGTTGCTCTCCATTGTCCTGCGCAAACCCCCCCCCCCCCTGTTCGATGAAGGTCTGCGAGAGCAGCTCATACTGTTCAAATGAATAATGTGCTCAGTTGTCATGACCCCTCATTCGCCCTTTCATCAGTTCGCCCTTGCGAGCGATCGGGGATAGCAACGAGTGTCTGCTTACATCGGTTTCGGATATGTCCAGCCCAAATCTCGTGGGACAATTATTCTCATACGGCTTGCCACCAACGACAGACACAACCTCATTATCTAATCACTTGCCCTGTTTCCTTTCTCATATACTCGGGATAGCATTACCGA
>STRG.16270.7
ATGGCTTAGTGGAAACCCATTTGTTTGGATCAATTATTCTTCCATTGATTTTACCGACTGAGTTGCCAGCTCGAATCGACCCCAACCTGGAGGACCAGGAGGCTGAACTTTGTCTGACCTCTACCCATTGACCTGTCAGATATGATTGCATCTCCGGCTTAAGGAAGCCATTCCGTATAGCTCTTTGGGTCATGAAGGCGCGCAAGCCATCACACCACGTCAAGATGCAGTCTCGTCGTTTTGGCGATTTAGATGTGATTCTGCGTGTTAGGTTTCACAGCTCGCAAATTTGTCACCTCGGCCGCGGAGAGAACATAAAGCTCGTCGCTTCCCGGGGACACAGAAGCAGCAGCGGTACGTGTAGTAGAACGGTTTATGACGAGTACTGGGAATCAGGTACGAAGTGGCGTCCCCAGCGTCACTCGGCCCTTTGTTCGAGGAAGCAGCTCTAGCTCACACACAACTAAGCGTTACCTATTGAGCAACAGGGAGTTGTATGTTGGGAGCCGGTGACCGAACGAGCGGCTCATGTGCCTTTTGGGTGGCGGTCTGCCAGTTGAGGATGCCCAATGCGTCCTACTGAACCTTACTTCACTCAGGATAGCTGAGTAAGAAACAAGAAGCAATGGCTTTATTTAGTGGTAGGCTACATTTAGGCACGTCACGTGGCTATCTATGGGCTTCTGTGGCTCGCTGCCAGGAGAAAAAATTCCGGGTTCTCTAACAGCGCTGCTGATCGTTAGTGGCCGCTTACTTTGTGCTGTTGCTCATATTTTATGTTTAACCACGTCGGTGTCCACCGTCCTGTTTGCAATCCGGAGGTACTTTCGGTGATATTGGGCTGTACTTTCTCTGTCCACTGAGAGACAGGGTTTCCGAATATTAGGTGTAGTAGGAGGCTTTTGTTACGTTTACAGTTACATCTTACCCGATGGTCAGGTATAGAATGAGGTATCGTCGTGTATGTAGAAGGCGCGTTTGACTTTTGTCAGTCTCACGCATCTGTGACATTTGCGTGACTTCTGGTCGTCTCTCAGGAGTCGAGTCTATATTGCGGTGGTTAGATCCGACCTTTTATGGAGCTCAGAAACATGGCCGTTACCCTTGGAAGATGCTCGAACACTATCAGAGTTTAAATGTCGATGTCTTCATGGATTTGCCCGAACATGTTGAGAACACCCTATCAACTATGCTTGGGTTAGGCGTAGGGTTTAGGGAACCAGACGTTAATCTCCGAAGCAAACACAGTCTGAGGAGAACAAGGTGGTTTGGACATGTGTTACGCATGTCCACCGAAAGATTTCCTCAGTGTACGCTCTTCTGCGAGGCAGGTGATGGTTAGAAAGTAAGTCGAGGTGGTCAGTTCATGACATAGCAAAAAGGTATAAAAACTTTGAACAGATTTCAAAGGTTCACTGGATCCGTCTACCAGTTAGCTGGAGACAATAAGTGATATGGCTAGATGCCGTGGTCGATGACAGAGTAGCAATAAATCATTCTTTTTTTCGTTATTTGCAATAATAACGTTCTTTTCTGTTTGCCTGTTTTTTTTAAATTTCTTTTCTCCTTGCCCTTAACTCGACTATGGTGAATCGTAACGACCAGAATCACCGCACAGATGCAAGGCTGACGGTTGAAAAAACCATACTCAACGGGATTTTTTCCATTATAATTCAGACTGCATGAAACCGCTTTAGAGTTTTTGTTTTTATGCACAGAGAATCTTATTCGGTTTTTACTTAACATATCTCTGTTATTCCCTTTCGTTCATCTGCTCCCTGATCTGTTTCAGCAATGTTTTGGAGTTCTCTTGCGGCCCAATCACGTATCAATGAGCTCCTTGACCAGCCGGACTTGACGATCGAAGAGTTGCTTAACGATGATGAAGTTTTGCAAAAGTGTTGTGAACGAGATCAGAGACTGGTTGATTTTTTATGCCGTGCGGAAAATATAGATTTCATGGTTAATGTGATCAGCAACCCACCGAATTCGGATGATTTTGATAAATCGCTATATCGACATTCCAGTCTGGTCTGTGAGATTCTAACGTGTATTATCCCACGCATGCTGGACCTGATTGTTGGTTCCACGGAATCATCGTCGCCAGCTTCGTCATCTTCGCAAAAGGCGCAAGATGGAAGTCGACTGGAAGATGCCTGGAACGGGAGCAGTATGGATGTGGAGGATTCAATCAATAAGTCTACGACTAAACTTCACGGTGCGGAGCTCGGCCTATCCAACAATGATGTGAGCTTCGGATCTCCAACTGATACGACAGATGCAACTGCTGTGACCGATGAGTCGAACAAACCAGGAAAGACGATAAATCTGGTCTTGGAAAACGAGATTAGTATCGTTGATTCCCGACCACGCTTAAGTCGTCTACTCCACGCAGTCCAACCGGATGTGGGACTGAATCCGCTAACTGCAAGTTTCCTATCACGTGTACTTGTGCACTTGGCCGTAAATAGAAGTCAAATTGTAATCCCTTACATGCGGAAATTTCCCAATCTGCTCGAGAACATTGTGGCACGTTTACATCTGACTGCAATGGCTGACTTGTTAATCCAACTGGCACAACAGGAGCATTGCGCACGCACACTGTTCGAGTGGTTTGCGGATGGCAACCTGGTACCTCGGCTAATCGACTGCTTTGTACCGTCCAACTCGTGGGAGGTTCACGAATCTGCCGCGCATTGTCTCATCCAATTGATACTGATTCTACGCACTTATCTTGTGAACAATGCTCATTCTGGCCCGAGTGCAGATCCGACGCCGGCCGATTTTGGTTCCGGTCTACCGGCCAACAATCCTTATGCGATACTTATGAACGAAGATGAAGCTTCGCTTGCCGCAGCCACTCGTCTGTTAGACATTCTAGAAAGTGAGGAGACAATGTCCGCTCTGTTGGCTCGATTGACCGAAAATGATCAGGCAACAACCTCGATTGTGGTCAATTGCATCGAGGTTTTCGTCACAGTGCTGGACAAACGAAGACCTGAGACTGGTTTTTCTCTGCCCGATGGTGGTCCGATGGCCGGTATGGAATTGGAGATGTGGCTCGGGGACAACTTGTGTAATCCGGCCAACATATTTCGCACGAGTCCAGTCGGTGGCCCTTCTGCTGCTGGTAGTGGCGGCGGCGGCGGTGTTGGTGGTAACGCATCACCCCTTAATCCTGCCTCGTCCGCTGGGGATTCCCGACTCGGGCCGAATGGGACTGGTCGGTCCGAGTCGATTGACAAAATTCGAATCGCTCGGGCTTCAGTTAATCTGGCTCGTGCATGTCGATCCCGGTTGAGCCAACTACATGCCTTACTTCAGCATGCACACGAGCAAAATTACAATCGAATGAACACTACGGCCGGTCTTCTCGATCCTCCACTCGGTCGTTGTCGATTGAGCGTTGCTCAGTTCTTTGCTCTGTTAGCCGCACTCCCTGTGCATACTGGGATTCAAGAGGCTATGGTTGCTGATGGTGTGATCAAAACACTCATGAGTCTGTTTGAAATGTATCCATTGAATACGCTGCTCCATCAAGCGGTGCGCGATTTCATCGTCGCCCTATTCACTCATGCTCGTGTGATTGAAAAAACTTCGGGGTCAAATCAAACAGCAGACAGGGCTAAAATTACCACGGAGAATAACACCGGTACGGTACAGAACTTGAACTCCGTCCCCACGGTCACAACAGATGCCACCACGACCATCGTCACCCCAACGACCGCAACTGCGGCTAGTTCGACCAGGAGTTCCATGGCGGGCAGGAACTCCGTCGACTCTGAACCGATGGAAGTAGACGCGCCAGAGGCCAGGAGTTCAGAAACTGTCAATTTGGAACCAATCTGTACTGTGCTAGATGAATCAGTCCGTACGATTTTACGGGATCATCTGATCATTGAATGGTGCCTTCGGTTGTCCCCGATACCCAAGAACTGTTCCCAGTCGGATCCGAACACTGACACAGCCCCAGTTCACGCATCCAATCGACATCCGAAGCCGGGCTACTCGGGCCATTTGTGGCAATTGGCCAATCTCATTCAGGACGCTCGAACTGGCCCACGCGGTGAATGGGTCAATGGACTGCTGCAAAGTCTTGATCCAGCCTCACTGAAATCCTGGGACGATTTTGTGCAAGGGGATCTGGCTATAATCAATAGAGAACAAACTCCGGATTCGTCGTTCGGAGGTTTGAACTCTGGAAAGTTGTCATTGTTTTTAGCTCTTCTTGCGTCCCAACAATCTCAGCAACCAGATGACAGTGGTAGTCCGGATGCGGATCAATTTGTTCTCAAACTTTCCACTCGAATGAACAATGATGTGGGTGCCGCGAATGGGGATGATGATGACGACGACGATGATGATGACGATGTGGCGGATGAGGACGAAGAGGACGATGACAATCAGAATGAGAAGGGATGCAATAACAAAGCTGACGTTGGGAAATCATTCGGTATCCGACGTAAGAAACGTGGGGGAACGTCGAAATCGATACCCCAATTCCTCCCATCAAGCATGTGGGTTGGTGCATCTGAGGAAACAAAGCCGACCAGTGAGAATTGTCGATCCGGGTCCCAAGTACTAGATTCAACCGAACCTGTGGACCAGAATTTGTTGAGCCCAGGTCGAACCACTTGTGTCCTAGGCTCGTCCAAATTCTCCCGTATTCGGGGTACCATTTTGGACAGTGATGATGACGATGATGATTCCTATCCCGATGATTTGAATCCAGGTCAGCTGAGTGGTAGACAGACCGACTCGCCCGCGGTTGGTAAGAAAGACAATGACAAAGACATCATTGATGACGACGATGATGATGATGATGATGATGAAGAGGAGGGGGAGGAGAACTTAAAATCGCCAATAGTCATCCGGCAACAACGATCCACTGCGGGAAAAACTGCATCCATCATACATTTCCCTAAAATTGTCGGTGGAGTTGCTGAGCACGGAATTCTATCCACAACCATGAAACCCTCAGTTACTGCCGTCCCGGTGGCCAGTTTCGCTTCAGTAGATGTGGAATCTGATCCGTGGGCCTCCGCTTCCCCTGTTCAAGGGACCACATCCGGTCCGGACGGGTGGGCTTGTTTTGATAATGCTCCCATTAGAACGACCAAGAACAAACCGAGTGCTTTCGGTGAAGCCAATCAATCCGAATCTTGGCCACCCGACTCCACTAATGAAGGCTCCACAACTGAGGGCAAATCCAGCCCGTCCACGGTGAACGGAGTGTCTAAAACGAAAGATAAATCACCAACGGTAGGCGAATCAGCTCCCAGTCCCTCTTCCTCTTCGGTTCCAACACCGACCGTCGTTCCGGGCAGGAGATCCAATAATTGTGCGATTCTCTGAAATTCGCGTCACGCACCCTTCCAAAGCCTGCTTCGTCCTAACCACGGTTATTCGGTGTGATTTGCAATCGCGTTCCATCCTGCTCATTCACTC
>STRG.45239.4
TCTGATCTGACCTGATCTGATCTGAATTCCGGAAGTTGGGTTGGCCGTGGCCGTCACCTGTCCTGTGCCTACTGAACAGACTGGAATATCAACTTTTATTCCCCGGGGGAACCTTGTCCGTGATAACTGAAGCACATGCACTGCGAATATGCAGACAGAGATAAAAAATTTCTTGACCTGGTGTGGTTCATTTCGAGGTCCAGTGGTGCGATAACCTGAGAGGCTTTATTCGGATGAAGTCTCGAGTCCGTTGATCTCACCTTACGTGAGTTTTTCTTTTCGTCCTGCTCTTCAGGTGGGTCCTCTGTTTTAATGTCCTGTTGCAGATAAATACGACCTAAGCTGGCTGTAGATGGCTCTCCGTAGAGTATCAGATGACGAAGATTCGGGAGGAAGGAGAAAATCATTGAAGGATGCTCTACTCGGTACGCCTCATTTCAGAATATTCGGAAGTAGTGAAAATGTTGCGTTGATTCGGCGTCACATTCATCTTATGGACGACCGTTGCATCAATGTGGAATTTACGGCCAAAACTCTCGGTCGCAGCCTTCTGAAAACCATTTGCCGACATCTGCGAGTAATGGACAGCATAGTATTCTTTGGCATCCGTTATCGCGACAACGATGATGTGGAACAATGGCTTGATTTGAATACCCGAGTTTACAAACAAATCAGAGATCTCAAACATCATACCCTCAGTCTTCGCACCACATTTTATCCGCCGAGCCCACTTGAAGAATTTAAAAAACCCGAGTCCAAACATCTATTCTATCTGCAACTCCGACGTGATTTTCACATGGGTCGACTGCGAACCGATCCAAATGATACCTATCAAATTGCAGCGTACGCAATCCAAGCTGATCACAATCTGAAGTCCATTCCTGACGGCTTTGATGTCGTGCACATCCCCGGTGGTCTACGTGTATTACCCGGCCTGTCCAGGGATGCCGTCGCCAAAATCCGTAGCAAATTGGAAGCCATTTTATGGATGTCCAGCGAAGAGGCCAAAGACGCGTTCATCCGAGCAGCCTCCCGAGTGGAAACCTACGGCATGGAGCCGTTTCAGGTCACGGATCAATTAGGCTGCGGACTATGCATTGGCTTCAATTACATGGGTATCTCCGCCTTCAAAAATGGTCAACGTACCAATATTTTTCCTTGGGAAACTATCACAAAGATTCAAAGAAGTGGAAAACATCTTGTGATTGTTCTACCACGGAAAAATAAAGAAGTTCTTCTCGGATTCAAATGCAAGACATCCTACGAAGCTGATCTGATTTGGCGCCGGGCGGTCAGTTGCAAGTATTTCTCTCGTGAAGCTGCACAGAAGTTGATGTATCCGGATGATGAATGGGTGAATGAGAATGATCAGTCAAATCATTCCACAAATTCGAAAGCTCGACAAATGCGGAAGTTTGATGTCGATTTACTGTCAAACTCATCTCAGTCATCGAATGACGAAGCCAAATCAGACATTTCACGCGGGCTTCCTCCCAAAATGGTTTCCAAACCACCGATGCCCCGTTTCCTCGCCGTGCCACGACACAGTCTGGCCGCGCCTGACTCCGTATCACTAATGGTCTCCCGTGACTCCTTAGTTGTTCCCAGGGATGGCTTCGGTGGCAGCATGGATCTACGTTCCAAAGCGATCGATACGGAACCGCATGTGGTTGAATCGAAAAGTAGTATGACGGAACCGCTATACCTTATCACTCGTTCGTCTATAAACCTATCTGATCCGTGATCCGCAATCCAGTCCAACAGAACCGACAACAATTGCAGCTACGGCAGCGATAACAGTGCCAACAACAACGTCAACATCAACCTGTACATCACTTCAGAGAAAACCCTTCTTGATTGATTGGTACTTATGAAAGTGCCTCATGAACTTCGTCCCATTTTTACGCGCACAGCTTGTCCGCCGTTCTGTGTATTTGCGTGTGTTACTGCAAATCCCTCTCGGACTTTCTCTATGAGGCCGTGATTTGTTTCAACAGTGGCATTACACGCACACGTACGCAGTTATCGGCACATTTGGATGATTACCAGTGCTTTTGTGCTGTCATCGTTTCACATCTTATGGGTATCGATCATCATTTATAGTCACCGTCGTTTTTGGCCCTGCTGCAGTTGGTGGTAAACGAGGGTGAATCAAAAACATGATGAGCATGGATAAGTACCCACAGATCTCAGCATCCACACCCATGTATACACAGGCACTCACACACACGGTGTCAAACGAACGAACGCATGCGTGTACACACCCAAACGTGGTGACAG
>STRG.78549.4
GTCTGATACGTTGCCGTCCCATCAAAATAAGCCGCAATTTTTTCTGTTCCCAATCACGGTGACTCCTCCGATCCGAACAACTACCGTCTTATTTCTCTGACTTCTGTCATTTCGAAGGTCGTGGAGGCCATAATTCCGACCAGTTGTCACTGTTCCTCGAATTTGAAGGTCTGATAAGCGATCGTCATTAGGGGCTCCGATCTCGTCGTTTCACGGGTGATCTACTAGCCATGGTCTCGCACCCGAGGTCAACGGCACTCGATAACCACGAAGAAACATACCTGGTCTCACTCTACATATCGGAAGCTTTTGACCATGTGCGACACAATGGTTTATTATCTAAATTGCCCACATTTTGGTTTCTTCTAGGCCTTGTTTTGTGGACGTTGAGTTTTCTCAGTAACCAGACCGTCTCCGTTCGAGTCGATGGGGTACAATCACAGTGTTTTCCTGAACGATGACCACTGACGTTCCACTTGCTGAGCAATACAAAGCTAGCGGTAACACGTGCTATCAGCAGGGCCGATATGATGAAGCCGTCCAATGGTATACAAGAGCCATCGACGAAGACACGGAAAACGCACTCTTGTACAACAACAGGTCTGCTGCCTATTTAATGCTAAACAAGCCGTTCGAAGCATATGAAGATTCCAGCAAAAGCATCAGACTGAACCCCAATTATGCTAAAGCCGCGCTTCGCTATGCCAAGTGCAGTCTCTGTTTGGGTAAAATCGAGGAAGCCAGAAACACTTGCTCAACTGTTAGAAATCTCGAACCTCTGAACGCCGACCTACCCCATTTATGCGAACAAATCGATCTGTTGCAACAAACATTCGAAAATTACAAGAAACAGATCAGCATCCCGGATTTACGATACGCCCTCCATCTTATCACAAAATGTGCGGAAATTGCTCCGGGTTCCTTAGATTACAGCTTGAAACAACTAGATTTGCTGCTTCAACTCAAACGTTTTACCGAGGCAAAACAACGGGTCGAAATTATTCTTCGTAACAACGAAGCCAGCGCCGAACTTCTTTATTATCGTGGTCTATGTCTCTTCTACTTGGATCATCTGGATAAAGCAATTAGTCACTTCCAACATGTGCTTCGTTTGCACCCAGACCACGTCGAAACGCAGCATGCCTATAAGCGTGCAAAGGCACTTTTAAAATTAAAAGAAACGGGAAACAAGTTTATACACGAGCGACGGTTTTCCAAGGCCTATGATGCTTATACGGAAGCTTTAAAAGTTGACCCTTTACACGATGCCATGAATGCGAAGTTGTTGTGTAATAGAGCTTGTGCCGGATACAATTTGGAAAGATACGAAGAATCTCTTGAAGATTGCAACCGTGCAATTTCTTTGGATCCCACTTATGTGAAGGCTTACGTCCGTCGAGCAAAATGCTATGCAAGCCTAGAAATGTATGACAAAGCTGTGGAGGAATGGAATACAATCGTGGGTATGGATCCTTCCACGGAAAACAAGCAGTCCCTTCAAGCTGCCAAACATGCATTGGCGCGTTCGAAGGAAGTCGACTACTACAAGGTCTTAGGCTTGAAAAAGAACGCCTCATTCGATGAAATTAAACAGGCCTACAAAAAGCGAGCTTTGTTACATCATCCAGATCGGCACACAGCTGCTGATGCTGCTACCAAATTGGAACAGGAGCAGAAGTTCAAGGAAATCGGCGAAGCCTATAGTGTCTTATCAGATCCGCAGAAGCGACAGCAGTACGACAATGGGATGCTCACAGCCGATGGTTTTCCTGGAGGTAAAATGAACGCTCGTAACTTATTCACTCAGGTCTTCCCGGGATTCAACGCCAACGGCTCCACTGTTCACTTTTGTTTCTCGTAACTGCAGACCCAACTCTCGTTCTACAAATTTTCTACACGTGGAAGAGAAGTCATCCGACCGATGAACGTTTAGAACAAGTTGACATTGTATAATCCTCAACTATTGCTTCACATACGTTATGAACTGTTTATTGAGGGTCGGGGTATACCTTTTAGCGCAAGTCTTTCGGTTCGAACGGTCTCACCACTCGCAGCACCATCTTGTGCTTGCCTTGCAGCTTACCTGTGTGTATGTAATTGAATCTTTTATTTTAACGCGTTCCCAACCTAGTTAGGTAACCCGTCCTGGTTGATTCTCGTCTATTTCATTTTCGTCGAACCCGTCTGCATATTGTTGAGAAATGTTTTCCCGGGCATTAGATAGACGAGCCTCCTTCGTGACTCGAACTGTCGCCCTTTCACCGATTGCTCTTGTTGGTTCAGGTCATTCAGAGCACCTCCCAGTGCATTTTGAGCGATTTACGTTTTTCTGTGGCCAATCGGATTCGATTTATTTCTGAGTAACCTTCATTAGTTTTTGGAACAGGTTGACAAAAGCCTCTCTGGCTATACTTCGCGTTTAATTCGTCTACTTTTTCTTTTGCTACGGAGAAAAGTTACTAGAGCAG
>STRG.63931.1
GTTATTCGCCCCAACCTACTAGAAACCATCCCAGTGATGAGAACTCCGGTGCACCACCATTCCGCGATGATTCTCAAGAAAAAAACACAACGTCTGCGATGAATGGTGCACTCACTCACGCTCAATTAACTTCGTTCAATGCTTATCCTTTGGAATATTCAAGTAGTTTTTTGAAGCCAGACAACCAAGTTCTGTTCATTCCATTGACACCAACAGACTTGCCACTCACACTACCGGAATCCACTTCTGACATACTGCAGTCTCAGACAATGAATCCACAGATCCACCGGCAACCACTGTGCCACGGATTTTTCTTTCCCCAGTCCATAAACCATACTACTGTTGGTTATCCTGTTCGGAAAGCGGAAGATACCAATGCCCCAAGTGAAGTTTCTGCAGCTTGTGCGAACGCTGTGAACGAGCACCCAGATTTTGGTCCAGACGAGACGGGACAGTTGCAGCAACTGCTGTTGCAACAATTAATCCACCTACAACTGGAGAAGCAGAGAATAAATGGAGACAAAAAAGAAACTCAATCCAATTTTATGTATCAGCCTTATTCGCTTCCACTTGAAGTACCTCCCGCTTACCCCCCACCAGTGGGCATGCCACATCCGGCAGGTCTAGAGAACCATTCTGACCTGTGCACTTATATCATGCCAGTTGAGGCACAGATTCATGAGGATAAAGGAATAGAGCTTCATATTACTCCGCGCGCTGAAAGCTTCGGTTCAGATTCTCTAGAGCGCAATCCAAGTGTGACAATGGAGTGCCCATCGGAACAGCTAGTTTTGTATCCTTATACGTCACACAGGAATGCTGCTGAATGTTTCTCCTCTGATAATGAAGAATCCGTTTTTGAAAATAATACCGTACCACCGGCCCAAACATTCACAATGGATGACCTCCATCAGTTTATACGAAGAGGTTCTCTTGATAGGACCAATGAAACGAACAATGATTTAGTTAGTAGCATGAAAGGTTGCACAAAATCCGGGTTTGTACTACTGAGCATTAGGCATGAACGCATCAACCAGGATGAGCGGCAGTCTTTTCCAAGTAATGCTATTTCTTCTTCACTGGACACGCAACCTACAAGCAGTATTCAGGCTCCCTCGCATGCAGACGCAAAAGGCAACTACACGGAAAATCGCTCCTCAAAGCGTTTAGGAAAGAAGAGGCTAAAGAGTCAAAGGTCCGACCCCGAACATCGGAGAAGGGCGACACGAAAGTTGCTCCGAACTCCACTAAAACTGGTGCAGGAAAATGGCATCCAAACCAATGCAACCCTGGACCCAACTGAAGAGGAAAGCAAAACTACTGCCTCAGTTTCCCGCTTTCGAGTAACAAGATTTGCCGACAAACATCAGGCATGGCTAGCCCCAGCACATTCAGGTTGCTTTGTTGTTCACGATTTATGGACAACAAAGTTGCCGGAGTACGTTATAAAAAGCATGGAACAGATCGAATCTTATAAATCCAGCACAAATGATACCTTAAAAGCCTATGAAACTCCACCTCTGACTATTTGCGCAGTCTGCCAATCCAACCAACCCAAAGCCTGTGATTGTGGCGGTGACGTACGGATTCGAATACCGGATTAATGCATTTTCAAGGCCAGAACATTGCCCATTTATTGGGTTAGGTGAACCAATTTTCGCAACTAGATCTAAACACAAACGGTACTTGTCAGCAAACCACAACCATGGGTAACGCCAAAGAAAACCTCATACTTTGTGCAGCCAGTGAAAGATCACGTGAACATGAAGATGTACTCAGTTCATCCTTTACAGTTCAACTTGGCTGTGTTCGTTATCGTGAATACTGCCAAACTTTGGTCGCGTCATAATGAAACGCAAAAACGTTTGAATACCAACTCGAACTGCTTTTTCCTCCGAGTCGACTACCGCTCATACCATTGCCGTTCTCTCTTCCATCCAACCGGTTTCTCACGCTCATTCAGTTGTATTATACTGCTGATCATTTAGATTCGCATATTTTTTTAAAATCTTCACTTTTTTGTTCTCCATACAATTCGGTTCCGCATCCCTATCCTCTTCATCCGCGTCCAACAGGTCATCCGCGTAATTTACGTGTACCACACTCTGTAGCATGGCTTTGACCAATTCGAATTTTGTGTCTCATGCGCCACCCCTTGTTTGTGTATCTGTTGTTTGTCATCGCAGTGTGATACTAGTCTTTCAAAAAGTGGCAAACAATTAGTTGGATCAAATTAA
>STRG.40665.4
ACTGAGCTAATCCTTAGGTCATCGGAAGGTTGCGAGTTGACGCTCTGAACGAATGAGCCTTTCGATGGAGGGTGTTTCGGGCTCGGCGGTTACAGTCGTCTTGCAGATGAGGAAGGATGGTTCTTCCGATACTGTCTAAAAAGCAGCAAGGTTTCGCTAGCTCGTCACTGATCATCACAGAAGCATTTTGCATCTCGATTCACGAAGGTCTATTGTGACAATCCCGACGGACAGAGAAACCTAGTGAAAGTAGATGGGGATTTGATAAACAGGCTTCCGACCACAAACAAGCGCTCAGTGTGACCCAGAGTTTAGTAGAAATACTCCAAGAAAAATGCGAACTACAATCGAATTATGCCCGTGGAGTCAATCGGTTGAGTTCTCGACTTCGGGAGACCCTGGGATCAGCGCCAATTCCGTACACGACTCCTGGCTTCGTATATGCGATGTCATGGATTGCGAAGGGAAAATCCATCAAAATTCAGCTATGGGTATCCTTGAAGGCTTGGTGCGACCATGGAGTGAACTTGTTGAGGAACTGACGAGAGCACGTAGACCGCTAAAACACCAAGTGGACCGTGCCACACACCAACTACTCACTCTGTTCGCTGCCGAGCTTCGCTCGAGAAAAAAATTGTGTGCCGCGTATCGAGCCTGTGAACGAACATGGTTTAGTCACGTGCAGGCCTTTCGTGCCCGATCCAGACCCGTACCAGTCAACGGAGAATCAAACAGTCTAGAGGATTCGAAAATGACAGTCGATTCCGCCCCACTGCCTTCTTCCAGCCTGAACCGTCATGCTCGAGCGTATCATAGCTTTCGCGAGGGATCCGTCGATTTAGAATCGGTGACATCATCCACTTTGAACAAACTGGATTTAGCAGATCAACGAGCCTCATCGCTACGACGTCATTGTTCCGCACGTTCAGCCACTTTGCCATCACCGAGTTCAACCCAACAGTCATCAGACTCTTCTGGTATGCTTTCAAACAAAATTTCTCCGGCAGTTAACAAGACAAAGGAAGCATGTCACGCGACGCTTCGCGATTACTACCGAACCGCCATGTCTGCGGAGGAAGCACGTGTTGAATGGCACACTGTGCTGCTCAAATGCTTGGATAAACAACGATCATTGGAACGGCAACGACTATTTGCCATGGTTAATGGTCTCACCGTTTATCAGCGTGTCGTGAACGAGGCGATCCCGGAACTGAAAGCCATGGCAACTGAACTTACAGATGCTCTTCGCTTAGCCGATCCATCTGCGGATTTGGATCTGTTCCGCAAACGCTCTCACGCTGAGTCTGCGTTAAATGAGACAAATAACGCTGATACGCAATCTCCTCCAACTCTATCACTGAACTTCAAGAACGGCTGCAAACTTACAGGTGGCGTGGTTGGTCGATCTCAGCAACGCTTGCTGGAGTTGCCCGGTGAACGGAGCATGATACAACATTTGTTTTACCGACGAGGTGGACTTGTATATGCGGACAGTGAACAATCGCCAAATGACAGGACAACTTTGGACAGGTCATCGATTAAACTCAAATGGTCTTCTGGAACTCCTTCCAAAGACTCAAGTCTTCGTGAACACTTACGCGAGTGTCTGACGCGTGAATGCCTATTCGAGCATCTGGACCTACTGGCTAAAGATGTACAAAAAGAACGTCGAACGAAACAAGGTCTATCAAATCTGGTACAAGTCTACTCCCGCGAGCCAGCCTACGCCGATGCTCAGACACTGGTTGAGGTTCGACGTCGATTGTTCGTTTCTCGAGTACGGCTGACTCATCTAACCAACTGTCGTCAAAAATTTATCTACAGCTTGATTTGTGCCCTGTCTGGAGGACAGAACACAACTACGAACAGGGAACTACCAAAACACATTTATGCAGATGCCCTGGTTCGGGCCGGTTTCACCGATCTCCCGTGGTTCACAGTTCCGTCGCTGTCCGACGCCCAGTCTACTTCGGTCAAATCACCAGCTGTGCGGTGGATTCCGATCCCCGACTTGGATGATGAGCCTTCAGTGAACAGCCTGACAAAACCGCCAGAATGGCCTCCTTTCCCTTCCACCGAACTGGGTTATGAAGATTTGAATGAGGATCTGTTCGAGTGGGAAGTCGAGCGGTTGCGGCTACTTGATGCTGATCAGCGTGACAATGGACCTTGGAATCCCACTCCTTTATCAGTTTCGAATATCACAGAAACAATTGCAAGCAACTGGAAAATTTCATCTGTGCGCACAGGGATTACAAGTGTGGTCCTCAATACTCCCGTAACCACTGCAACCACCACAACTCTTGCACTCAACAACATAAACAGTAACAGGACAATCAACAACAGCATCACCGCTAACATGGTCATTCCGAATCCCAAAGTAATAAACGATGTGAATGTCCACATTTGTTCACCGTCAAAACGATGGTCTGGTGAGTATCCGTTGTCCAGCTCGCGCTCATCAGTTCGACCAAGCCAGCTTAAAATCGGATGCACAACCACAAATGGCGTGAACGAGCTTCCATCGTCTAGATTCCTCGAGAGATCTTTGGACGAAAATTTAAACAGTCCTGTAGATATTAACAAACGATCCAGTGCAGTCGTTACCCAAACGGAAATAGGCATGCTACCAAAGTCACCCACATTAGCCTCTCAGGAGATATCAGACATTGATTTGGGTGAACCGTCTTCCGCATCTTCTGCCCACGTTCGTAGTTCCGCTTCGTCCGGTCGGTCTCGACTGCCCGTATTTTCGTTCGCACGATTTCGTCGTCCATCATCATCTGTTTCGGTGAAACGTGCTCAGAGTTTTGATCACTCGACCACATCTCCTGATTCTCAGCTGAACATCAAATCGGTCGCCGCCATCCACCCCAATGAATTCACGGGTGAGCACCCAATGGGACAGGAGAAAAACACAGAGGCTGCCCTGGAAAAGCAGGATGACGCCCACTCGTTTTCCTCAAAGTTCTGGTCGAAACTTCGTAGCTCCGGACGATATCAGTCAAACCATACCAAGTCGGCCACGAAAACTATTGATACCAGTCCACAACCCGCTGATTCTGTACTGTCCGATCAGTTGGTGATGGAATTGACCCAAGTGCAACGATTTCGTCAAACTTCCACTGATCGATCATTCCCTTCGGCAAATCTGACCGCGAACGGATATTCCCATCGGACTGTACATTTCGGTCCGGTGGAATCACACGCGATCACACCGGACATTGATTATCCATCGAGCGGTTCACAGTGGCCTTCCAATCTTAGCCTGCACTGTGTAGGCTGGGCAAAAGTAGAGCGGTCGTATATTGCCAAAAATCCGGATGAGCTCACTTTACTCGAGGGCGAAATAGTCAGTATCTATAAGAAGGAGAACAATGATTGGTGGTACGGTGAAGTAAATGGATCTAAGGGACGCTTCCCGGTCAGTCATGTGGACGAATTTTAATCGAATGGTAACATCGGTGATTTCTCCCTTTAGGTGACTGCCATTTATTTCCTCCTACACACATATATTCTCATAAGCAACGTTGGCTTTCTTTTTGTTTTCTTTATTCAGATGCTTTTAACATTTAGATTCTGGCTATTTTTTATCGTGACTTCCGTCTTCCTTATGCTTCTTTCCATGATTCCTCTGTCGAATGGTCGTTTTTGAATCAAACTTCGTATACATTCATGAAATCTCCTCCGTTTTATTCCGCTTCATTGTTCAATTTTCCGTTCATCTTATGCACATTTCCATCCTGGGAATTTGCTTATTCTGTACACGGTTTCTGTCCGACAAACTCATTTCTGTTGTGAGCTACAGTATTAGTAGATTTGAATTGTCTACTTGCGAGTAGACAAGCATGTAAATGCGAAATACAGCGGATTACCATGGTCAGTCATGCACGCTTGTCCGAGTGAACCATTTCCTTGTTGCTTGTCTTGTCGTGTATCCGTATATACTCTTCGCCTTCTCCTGGTATTTGGTGACTTCCTCCCCTTACAGAGCTTCCGTATGCTTTGGAGTAGATATTTACCAATGAATTCTTTTCTCTTAGCGTTGACATATTTTTCCATCGGGGTTCCTGGGTCTCTAGTGTTTTTCTCTATCCACATCCGAGTTCCCTTTTAATAATTTAACCATCAGTCTCGTACTTGAACGCTGGGTCTCTTCATTATCCCACAATGTAAACCCGTCAGGAAGTAAATAAATTGAGATACAA
>STRG.72352.7
TATAAAAGACGTTCGAGAGCGGCTGGCGAACGTGTCTCCTATTGGGTCTAGCAGCGAATACCAACGATATCCCCTCTATCGGATGAATAGAGAAGACGTAAGTCGGTTTACAGATGCGAGGTGTATGCTATATATCGTGGCACCGAAACAGTACCGATACGCGAAATACACCGAACGGAAAACGGAACGAAACGCGACGGCTGTGCTGAGAGCGAACCGCGAGCGAACGAACGAAAGTGAAAGTGATTTTAAACGAGGTCGATGGAAACCTCGGAAAAGTCAGTCCAGTAAAACGTAGGCAACAGGAGAACACTGAGGTCAATGTCAAACGTCAGAAAAGATCGTGGAGAAAATAGANNNNNNNNNNAAGATCAAAGATTTCCTAAAGAACCGGGACAATTGGGCTTAAAGCCTCGAACCCGTGTAGTACTTCAAGACTTCAAGACAACTGAACTGAAGTGTGCCGTTACGGTTGGTTCAGTTCAGTCCAGTCAGTCTTCGGTCTTCAGGTAAAGTGGGTAAAGTGGGTAAAGTGGGAAGTCATCCCGTATGAGCCCCATGACATTGTACTCTATTGACTTGGCTAGATGTCGATGCTCCGCCAAAAATCCATCAGGGTCTGATCCAATTTCCACTTGAACAGTGTTCCCGTTTCCTTTTTCACCACTTCGGTCGGTAGAGCGTTCCAGTGATTGGCCACTCTCCTTGACAATGGATAGATGGCCGGTAAGCCGGTGAAATGCACCTTACGAAGCGTCAGGGCGTGCCATCTGGTACGACCTGGTGAGTGCCGCGTGGTTTGAATTCATAGTGCTCTTGCCTTTAAGTTGACTTTTTGAATAGTCTTGTGAATGAACCTAGTTTAATTCACATCACTGAGCGTATCAGAGTTGCATTTAAGGTGCGTTTTATCCGAAGAATATTTTTATTCTCCTTGTAGTATTGCCGAGTAGTGTTCGGTCTTTTTTGAAACGATCTTTTTTCGCTTGGAGTTTTTCTTTTTGCTCTTTTGTGTTGACGGGCTGTACCTGCAAGTGTCAGAGTGTTTATTTTGTGTTTGGTTAAAGAGCACTTGAGCTGTTTTCTCCCTTTGTCTTGTGGATTTCGGCACGACATGCGTTTCCGACCCGTGTCTCGCACCTTAGTGCGGAAAACTTGTAATAAATAGTTTAGAGTGCGAGGTATGCAAGAGGTGGGCTCACCTAAAGTGTTCAGGAATAGCAAAGGACATCTATGTCCTTTATAAACAAAACCCATGGGCTGATTAGATCTGTGTTCCTTACAAGGGAGTGGCCAGTCTGGCCTTTAAAACTGCAGGCCCAAGGGCAGGACCAGCGCCCACTGAGTATTACCTTAGACATAAGCCCCAAAACACCGCAATCAGGTTGCAGGACGTCGTTTGCGGAAGTAGTAGCCACACCTGAGAGGGCAGTCATTAAAGCGAGTGGGCCAGTTCCGAGAGTTTGCCATGCGGTCGTTGCCTCAACTCCCTTGAAGCAGACCGACGAGGGCCAGTGGACTGAGCAGAAGCCTAGAAGGGCGGGGCAGCCCAAAAAGAAGAGTGACTGTAATATAGCGAAGGATGGGCCAGTTAGGGTGAACGACCCTACTCTTCTGGTGTTGGAAAACAAGGCGAAGGATCTTCGAAGGCAAATCTTGTCGATGTGCAGGGTCTCAAGCAGCAGGCTCCTGATCCTAAATCAGGAAGAACCTTTTATAAGAGAATCGAAAGCCAGGCGGGACATAGATAGAGAGGGTCTACGATATACTGCGAATTGCAGGTGTTCCGTACCCTACTACCCTAAGAATGGTACACAGAATGGGGACATGGAAGTCACCACTGGGGAACAAAGGCGAACATCGTGCGAGGCCAACACTAGTGGAGTTCGCTGATGAGACCACCCGGGATAGACTGCTGGCGAGGGCAGCAGTAGTGGCTCACACCACCAAGGGTAGATACCAAATTGTGCCAGACGAGCATAGAGTAAGGCCTGGTGGCCAAGCACCGGGGGTGACCTGGCCCAACCAGCCAGGGTGTTGGTGAGAAACCAACAAGTTCAGCAGAATGCCGTATTCGGCTCTGAGGCCCCGACCCCAACAGTAGTAAAGAAGCCGCGCGCGGGGTCGGGAATAGTTGTAATTGGAGACGCGCTGGAGGATCAAAATTGACAGTACTGTCCGAAGGTGAAGGACAGCGCAACCCTTGTCAGCCTGGATGTTATGGCAACTCCTATAGAGATGGCTTGGGAGTCGTCGGAAGTTCCGGATAGTCAGCCGGCGTCATCCACACCAGCGGGGACGACCGATGCAAAAAACTTGTCATCATCTCAGGCGTTGCGCCTGAGAACCAGACAGGAGTAAATAATAGGGGACACCTAAGTGACGGAGCAAACGCGGTGGTGTTATATACTAACGCGTGTAGTATAAGAAATAAATGGATGGAACTCGCCAAAACCGCTGGGGATCACAAGGCGTCAATGGTTGCCGTTACGGAAACGTGGCTTTCTAAAGAAGACCATGTGCCAGACCTAATAAGTAACGGTTTTGCAGTCTATAGGCAGGATAGAGAACACGATCGCCTTGGTGGAGGAGTAGCCATCCTCATTAGGTTAGGTACAAACCACCTTGAGTCTCAGACCAAGATGTGCACTCGCAATGTCCAGTTATGCGCCGTTACGATTATCTTTCCAGGCAGAAGGGTTAACGTTGTCTGTGTCTACGGGGCACCAAGTACAAACCGCGAAGAGGATGTTTGTTTATTGTGGACTTGGACTTAACTAGTTAAGGACGCACGAAAGACCCTCATAGTTGGTGACTTCAATCCTCTGCACATCGACTGGACGGCTGAGGTCTGCGTGATTAGATCGGAGGAGCAAACCTACTTAGAATGGCTGCATGCCAATGCGTTGCACCAGCATATTAGGGAAAATACCAGATACAGGATTGGTTGCCTTCCATCCTTGCTGGACCTAGCGATAGCGAACCTCCCGAACGATGTGTCAGGACTGCATTACTGTGCACTGCTGGGCAAGAGTGACCACGTGTGTGTCAAAATCGCCCTATGCATGCGGCAACCCAAGGTACCCTCAAGGCTGGTCAAGCATTTCGGTAGTATGGACATAGATAGGCTTCGTAATAGGGCGATGGGTTTGACCTGGGGCACGATAGAGGGAGCTACTGTCGAGGAGCGCTGGCAGGTCATAAAAGGATCCCTGATTGCCCTACGGGAAGAGTTCGCACCCTTGAAACGAAGGAGTGGGGAGGGCAAACCCATGTGGTGGAAGGCTGCAATAGCCAAGGCCATCAGACGTAGAAATCGCAGCTGGAACCATTACAAAGCTTCCGGCAGTCAGCTAGCCTGGAACCGCTATACAAAGCTGAGAAACGAGACTGTGAGCTATCTGAGAACTTCCAAGCGGGAATTTGAGCTCAAATTAGCCTAGTGTGTAAGACAACAGCCGAAAAAATTCTACAGCTATGTACAGTCGAAAGGCTCAACAAAGAATGCCGTGGGTCCACTATCCACTAGAGACCACGGTATTGTCACTAATGATCAGGACAAAGCAGACACCCTGGGGGAGTGCTTTGATGATGTACGTAGGATAAATAGGGGGGGGGGGTACGAGTAGATCTGACTCTGGTGCATCCTGCTCCCCAGCTAAACGAGCTAAATCTATCAGGAAAGCTTGCGTAAGTACCTACAGGAATTAAACAACCACAAGTCAGCGGGCCCAGATGGCATTCATCCAGCTATCATCAAGCCATTGGTGGATATCACAGCTCCATCGGTATGCAGGCTGTACAGGTTCACGTTGGATCAGAGTAGGCTGCCTCAGGACTGGAAAGTCGCGGCAGTCGTGGCGATACATAAGAGTAGACCTAAGTCGGCTGTGCAGAACTACAGGCCGGTAAGCCTAACTAGCATCCTATGTAAATTCCTTGCGAAGATCATCCGTGCCCACATCTACCAGCACTTACTGGAGCACTCCATGCTAAGTCCGGCGCAGCATGGATTCCTGAAAAATAGATCTTGTCTGACCAATCTCTTGTGCTTCTTAGATGAATTAACTCGACGGCTGGACGAAGGTAAGCAAGTTGAGGTATGCTACCTGGACTTTAGCAAGGCGTTCGATTCCGTTAATCATCGTCCTTTGCTATGCAAGATGGAGACGTTCGGTATAGATGGACCAGTATATAGGTGGCTAGCGGACTTCCTCTCCCACAGGACGTTTTATCTCAAAGTAGGGGACAGGTGCTTTGGTTTGGTGAATGTCACCAGTGGTGTACCTCAAGGATCCGTTCTAGGCCCGATGCTATTCTTGTTGTTTATTAACGACCTGGCATCTGCTCTTCAATCGCCTAGCTTTATTTTTGCGAATGATGTGAAGATTGTTGGATCTGAGGGTAGGGTGGACTTGGGCAGGGATATAGGTACCGTCCTGGACTGGGCACACAAATGGGACTTACCCCTGAACGCTGAAAAGAGCCATTTGTTGTCAAGGTCAACAGAGAGCCTAATTGTCGCTCATGATCAAGGGGTGTTCGCTATGGAAGCAATCAGTAGGGTTAAAGACCTTGGGGTCATCATGAGCAGTGACTTCGAATGGTCGGAGCAATGCAACGCTGCTGCATAAAAGGCTCGTGGTGAGCTCTTTAGACTGCGATCAGATTTGTCTTGCAGGCAGCCNCAGAGACTCTGTGGTCTGAATCTCTTCTCGTTGGAAAGGAGGGGACGTCGAGGGGATCTTATGGAAAAGTTCAAGGTAATGAAGGGCTTTTCTGGCCTTAGACCAGATAGTCTGTTCCAAGTGGCTTTAGATTTCAGAACAAGGGGACATAAAAAGAAGCAAATAAAAGCCCGAGCTAGGTTGATGGCTAGGTTGCACTTGTTCAGCAACAGGGTAGTGAACAGTTGGAACGGTCTGTCTGGTCGAATGACAGATATGCAGACCGTCCAATCCTTCAAAGGTGCCCTAGATCGCAAGTGGTACGAGATATTTCCTCGTAGTGAGTTTTGAGTATGTTAACTAGATGGATGACGGGGAGCACTGGTCCTTCTGGAGTACGTTTTAATCGACTTTTTCGCTCATTGCATACTGCCTTAGTGAACGCTCACGATGCATAATGTCTCCCACAGCTGATGTGCGATGGGGTTTTCTGTTTCCCTCTCATTTTTAGCGGGGATTCGACGAAATACACTCGGCAGTGGTGGGTGCATAACTGGTGTGCATACCATCGAAGGAATTCTGGACGCTCGATTGGCCGTGGCCATTACCTGTCGTGTGCAAACTGAACTGAACGATCATTATTCCTGAGCGGGAATTCCGACTGTAGTTTCCGGCCCAACTCACCACGGTTTATTCGCCCGGCATAGATGAGGTCGCCTCGAAGATGTCGGTAAGCACTGGGAAACAACTCGGTGACTTCCAGGCGTTCCTCATAGCTGAACCCACGCAGTCCAGCCACGAGGCGTGTGGCAGCACGTTGCACTCGTTCCAGTTTGGCTAGTTCCGCCGCTGTGCACGGGTAGACAGCCGGACCACCATATTCCAAGCGAGGACGTACATGCGAGATACACAACAATCGGAAGGTGTCCATGGAAGAGGCCCAAATGAACGGTGAATGGGACCAGTTATCCTCCACGCTGAGGCGCACGCTCTCTCAGTATGTGCTCTTGTCTTCAGATTGTTGGTGACAACAACTCCGAGGTCCTTTTCCTCCTGCGTGTGACAGGGTACGATACTTCCAAGGCAATAGCCAAAAGTATCATTGGGGCCACCAATCCTCATGGTCGCGCATTTGTCCACGTTTATCGGTAGACCCCAGGTGGTGGACCAATTGACTAGAGCCTGGAAATCCTCCTGTAATATCTCACGATCCTCCGCCGATCGAATGGTGCGCCAGTTCTTTAGGTCGCCGGCGTAGATAAGGCATTGGAATCGACGGGTCTGTGGTAGGTCGTTCACAAACACTAGAAATAACAGGGGTCCTAGCACGGAGCCTTGCGGCATGCCACTACTGACTGGATACCACGCGGACTGGGACTGTGCAACTCTCACGGAAAAGGTTCTCTCGACCAAGAAATACTCAATCCAGTGAAGCATAGTCCCGGAGATACCGATAGCCCGGAGTTTCAGCAACAGCCCATTGTGAGGAACTTTACCAAACGCCTTACTAAAGTCCACAAATATGACGTCTGTGACATATCCCTCGGCCTTGGCGTTCGACCAACTTTCACGAGCAATCAACAGGTTTGACAGACATGATCTGTTTCTCCGAAAACCGTGCTGCTCTGCGCATAGCAGTTGATAGCGCTCCGGATGTTCACGTATGCGAGCCGCCACCAGCCTTTCCATGACCTTTCCAGCTACGGAATTGAGGCTAAATGGGCGGTAGTTGGCCGAGGTGGATTTTGTCCCATCCTTGTACAGCGGAACAACCACTGCTTCTTTCCACTCCCGAGGTAGACTGCCGTTGGCCAACGATAAATCGAACAACCGTGTCAGTGGTGTAGTTGGTTGGTCCGCCAACTCCTTCAACATCAACGGATGCACGTCGTCCGATCCCGGTGACTTATGGGTTTTAATGGATTTGTGCATGTTATTCACTTCTGGTTCCCCAAAATCATGCATAATGAACAGCGGCGAGTCATTCACCATCGAGATTGGTGCACCTTCCTCCACAGGATAAGCTGACAGATAATGCTTGGCTAATGTCTCAGCCTTCCCATCATCTGTTGCAACCATTTCGTCGTTGTCCATCAGCGCCGGTTACCTCATCGAGGAACAGCAGGAGATTCGTCCGACAAGATCGTCCTGCCACAAACCGATGCTGGGCATTTGGTGTGAGGATATGTTGAACCAAATATCTAGAGATCTATTTCTTTACCATTCGCTCCAGGCACTTACATAGTACTGAAGTCGAGCAAAGCGGTCGGTAATTCTCGGCCTTTTGACGGGGTCCACTCTTGTAAATTCCTACCACTGTTTCCTTCCTCCAGTCTCCCGGCACAATTCCCTCTCTGAGTGACATTTCGTACAGCCTCGTCACCGGAACTTCCGGGACCTCAGCCAGAGGTTGGACGATTGCTGGATGAATCCCATCTGGTCTTGCGGCTTTATTTCTATTCGAGATTTGCAGCTCCGTGTACACCTCTTCTTCTACGCTTTTTCATCATGATGGGCTCCCAAGATAGTCCATCTTGTCCTTTGTGTGGTATCAGCATGCTACAGTGGACTGCTGCCAGGAAAACCCTACATCTGGGGGCATGCTGCGAAAAGACGATGTCCACCTGTGACAACTGTCCTGGTTGTCACAAGTCACTCGTTAATCAGATTCCTCGTTCACACTTGAAACAATGTGCCTCCCGGATAAAAATGAAGCTAATTGATTTTATGGCGCTTTCAGCTGCTGAAAACGGACCGGCATTTCATACAATCGAATTAAAGCGTTACATTCCCGCGTCTTGCACTGCACCTGATGGAACTACGGACGAGGATATGCAAACGGCTGTTGCTTTGTCCCTCTCTGCAATCGAAGAGGATCGACAACGTAAATTTGAGGCCAAACTTGGTGCAAGATTGCACCCCACGGATGTTGGGCCACCGTCTCATCTTCTGCTTTCAGAGAAGCAAAGATGTGCGATCTTTTCGGAAAGACTGGCCACAATTATTCTACAGACACGACCAGTCCCACAAGCGGTTGACCGGACCAGTTCAAGAACTCAATCACGGTATCGTAGAAAATTTTGGGACACGCCCCATCTTTGGCGCTTAGCCAGTCAGTCCAATTCATCGGGTGCTGCATCTTCGGAAGAGGACGAGCAAAACTCGAATTCGTTTTACGTTGACGCACTCATTCCTCCGATCAGTCCTGCCAAATCACGTTGGGGTTCTCACCTATTATCCTTGTCACAAATTCCCGGTCGTTCGGCCACAAAAATTAGAGCGAGATTCACGAATACGGACGAGGTTGTCATTTCGAACGATGTTCCTGTTGAGCAAGCACAAGGTTCCTTCGCGGACTCGAACCCCAATACCGCGAGTGAAGACCCGCCCAACATGAAAGCTGTAACGCCCAACTGTGATGATGCCGCGGCTTCCGTTATCTGTCTTCCATCTCCCAGCAAAACGCTTTCGCAGGACCCGCCAAACATGAAAGCTCTACCGCCCAACAGCGATGATGTTGTAGCTTCGGTTATCTGTATTTCATCTCCCGACAATTCACCACCTCCAAAACCGGATCGTCTGCCGTGTCATTCAGTTGGTCCGAGTTCTTGTGCCTGTCCTCCTTCGAATTCCACTTCTCGTTCAACTAGCCGATTTCGTTCTATGGTCGGTGAGAACATCTGTGCCGATAGTTGGCTCATACTAGACTCAGGTGATCCGGTCCCGGCGCATCGCTTTGTGTTTGCTGCGTGGCGTATTCTGGATCGCGTTTTCCCGGATAACCTGGACACGGCTTTTGTGACTGGGGTGGTTCGGAATGAATTATTCGATCTGTTGCACGTCTTGTACGAAGGTGACGAGAATCAGTTTCGACATAGTGTGACCAGGTTGACGCCCTCCATACAAGCACTAGCTAGCAGCTGGGGTCTTCCGTTCCCAAATGCTGTGCCACCATTATCGACAGCTAATCTCGTCAACGATACTTCTCCCAAGCTCGCCGGATCTGAGCATTTCATCGTGCCAAGCATCCAGCGAGATGATCAAACATCACATATATTGAACAATAACACAAATCCCCAGCTCGACCATCCTTCACCATCAACTCCTATGGTCACTCCGTGTGCAAATACGAACAACTCGATTGTTCCAACTGTTCCAATCACTGCACAATTCAGTCGGGATTTGTTCTCTCCCGTAGACGAGGAATTGGAGGAGGACAAGTTCTGTTTGTACCCCGTCCCAATAGTACAAGAAAAAGAGGTGGAGATGACAAATGTGTCCAACTCACCGGGCACAATAACCGCGCATAGTTCCGTCCTCACTCCATTTGGTCCACCACTGTTCGATGATCAACCTACACCAGGTCCACTGTTCAAACGCATACGTCTTTCAGATGAAGCTTCCGTCACACGTACCGAAGTGACAGAGCTTACGGAGTCGATCATCGACTCCGTAATGTGCGAACCCATGTTCAAGGAGAGTCTTGCGTTCACACCAGCGTCCAATTCTGCCTCCGTTGAAAACGTTCTTGTCCTTAGCCCAGAAGCTAAGTTAGCTAATCCGGCATTGATAGAGCGCACACCACTGACAGAGTGCACGACGACCTTGAGTTGTCAGTCACCAGTCACACCACTACCGAACTACGTCCAGATGATGACACCCGAATTAAAACATGCATTGTCCATTTATGGGGTGAGACCACTACCGCGAAAACGAGCTGTAAAACTGCTGAATGAAATATACAATGAACTTCATCGTTATGAAAGCAATTATGTGAGTGCTGCCAGTTTGGTATCTCAATCGCATCAAACGTCCCACGGCACTGTTAACACTGAAACGACGAAACCACAGCAACTATTCCACGAACGAATTGATCTAAATTCTTCTTCGTTTTCGCAAATCACTTCGCTTGAGGCTGTTCACCAGCAAACAACATCAGCTTTGAGGCCGGAACAGTGTGCTCCAGGTACCGATCCACCCGGAATTCCCGTAGTGTCGAATGATGACGCTTGTTCAAGCACACGATGTGAGTTTGAGGTAGATGAACCAAGTGAGGAATCGGACGGGGAAAATACAAACGAACTTGATATGGAAAGTGCAGTGCTCAACTTTTTGGAGAAAAACGATGACTTATATCAGAATGTCCTTATCTACACGCCGATCGAATTCGATATTGTTCACGCAATGCTCAAAAGTTCCGGGATTCGAATCAGTGCGCGGAAACTCATAGACATTTTGGACAATCAATGCATCCCTTTCACACTGCGCAATCGCAGTCGAGGTCAGTCCAAGGCTCGATCCACCAGAGTGATGAAAAAACGCACCAGATACTGAAAAAAGCCGCATGTAATTTGTCCCCTTATCTGTCGTTACTCGCTCAACCCCGCCCTGACCCTACTTCAATGTTTCTTTCGTGATTCATCTGACTTGTACAGTATGATATACACACATATCGATAGATATATACTTGAGCAGA
>STRG.26951.4
GGATGATCATTGTTTGCAAGTCGAGAGAACATGAGCGTTAGTGACGCGTAACATCCACTGCTAGCAGAACCCTGTGCGTGCACCCACTGATTGTGGTAAGCAGTTAGAATCAGTCACTGATATAAAATACCTTATGAGATACACTGCAATTGGAGGGGGGTGTTGGGAAGATCACATCACGAATATGAAGAGCTGGAACTGCTGCAGCGAACCAGCGTCACCTATAGGACCAACACCGTGTACGCCTCGCGGTGAAGAAACGAGTCTGCAATGCCATAGCGTGTTGATCTCGGAGGCTATGCCTTTGAGGATGCACCGAGACCTATCATATTAGACTGCCGATATATCTGAAGTATTTCTGGCTTTTGGAAGGAATACTACGTGGGTAAAATGGAGGTTCTTCTTACTGTGTGCGATACTGGTGGCTGTCTGATTGAGATAATTACTACGTACTACCTCCGATGGCTTGGATCCGTTTGAACACGTCAGTCCATCCTGTGTCTTTCCATGCACTATTTCTGTTTCCATAAATTGACGGAGATATGAAGAAATCAACGCCAGCAATGATCTCATTTGATGCTTCCCATTGTCTTGGTTTGGCTCGAATGATAGTTATTGTCGCTGGTTACAATAAACGTTTTGGCTCAGAACCAAAGAATTCTTTATGGAGAGCATTACAAGAACTGAACAGTTTTTTTGAACCTGAGATTTTCCACCGCGAAGCTTTATGTTATTTCAAGACATGTTTACTTGTTTGCAGATGAAAAAAACCAATAATTACCTTTGCGTCTAGATTGGTTATTATCTATTTTCTGCGGTCGCTGATGAAAAAAGCTTTATTTATACTGGTTTTGTCGAGTGAGTTTGCCCATACTGCGAGACAAGTTTAAAGATAATGTGGAACTGAAAGCGCACCCGTTCTGCCCTAATCCTTGTTCAATACGTCGCAGTCACTGTTCCCGACTCGAACACACCTTACAGCCCGAACTCAGTTCAAATGCTTTGTACGCTTTCAGCCAATCCAACTGTCTAAAATTGGGAAAAGGAGCTTTTGAAATGGAATATGAATGTCTTTGCGCCCCAGGTTATTCATGGAATCCACATTCTCGCACATGCAGCACAGACGACGTATGTGCAGCAAAAGTCCAGAAAGACAGCTCCTCAGAGAAAGAGCCTTGTTCAAAACTTGGGACAGTTCGATGTGTTACAGTCCCGCCAGAAAAACCGGGCGTGTTGCAAACTGAAGAACTATTTATGCAACAGAGAATGATGAGGAATAAACATCACTGCGTTTGTCGTCCAGGTTTCATGGGTCGAAGATGTGAGCGTCTAAAAGATGCGTGCATTGAGAGTCCATCACCCGGCCAGTTACCTGGTGAGCAAGCTTGTCGAGATTTTCTGGGCAACAAATGTCGAGCGCAGAATGGAACGAACTACTATTTCTGCCACTGCGCTGAATCTTGGGAGCCCGACAACTCATACGGTTTCCCCAATTGTTACAAGAGAAGATCTATTTGTGATCGAATCATCTGTCGCAATCGTGGAACTTGTGTGGGGTCACCGGACCAGAGCACTTATGGGTGTCAGTGTGAGGAAGGGTGGACTGGAGCACTTTGCCAAATTCCGGACGTACGACAGTGGTTACCTTGGGGTACATGGACCGTTTGTTCAGCTCCATTTTGTGGCGGCCTCGGGTGGCATAGTCGAACGAGAGAATGTCGAGTGCCGGTAAACGAGTCTACTGGCTTTGGGCTTTGTGTGGGCAACAAACTAGAATACCGTCCATGCAAAAGCGGATGCATTTATCCTCTTCGAAGTTATGTGCCAATGATCAAAGTCATTTTGATGTTTGCCGCCTGCCTTTTGGTTCTACAACTTTCAGTTTCTCTCATTTATGCCTTGTTGTACATGAACTATTTGTAATATAGTAGCAAGCTGCAAACATTATGGAATACTCCCATTTCACGAGAAAAACTACCGCTTGATCAAGTTTCAATACAGTTTGAATAAATGGTTTGTCAGA
>STRG.59712.2
CATAACGTTTGTGCATGCCATCGAAGGAGTTCTGGACGCTCAGCTGGTCGTGGCCATCACCTGTCCTTGCAAACTGAACTGAACTGAACTGAATTCTTGGGGTGTAAGTAAGATGACCTGGCTCCCTGGGCGTGAGCCACTACAGAAGTCAGAAGTTGCCCGTATTTCGGAACACACATATAAATCAAAAGGGAAATCGCTATGTGAGCCCTTGCTACAACCATTCTGGAATTGGTCCTCTAAATATGTTCCTAGGAGATGGGCTCCGAACACCCTGACGGTCGCGGGTCTTGCGGGAAATGCCATCAGCGTTGCCCTACTCATTTATTATGATCCAAAGCTGAATTCCGAACTACCGGTCTGCGTTGTGCTTCTGCACATTCTGGCTCTATTTTTGTATCAAACTTTGGATGCCCTCGATGGGCTTCATGCTCGTCGGACAAACACGTGTTCCCAACTAGGCGAATTATTTGACCATGGATGTGACGCCATTTCCATGTTCTTGTTGCCCTTGGGGTACTTCTGCATTCTTGGGATGGGTAGTCACCCATCCCTAATGCTCATACAGTTTGTCATCCTTAACTGTGTGTTTTATACATCGCATTGGCAGTGCTACGTGACTGGGGTGATAGAATTCGACCGTTTCAGCGTCACCGAAGCCTTATTGGTGAGCATGGCGTTTTCACTGGTCACCGCCATTTTTGGTGTCGGGTTTTGGGATCTGAAGGAACCCATTCTCGGCATGGAACTCAAAACAATGCAGTTTGTGCTTCTGGTCATAGCATCATTTACGATGTTCTGTCGGTTCGCACAAACTCTATCGGCTGGCGGAACCGGAAAATACGGAACGACCGTTGCCAATACCAGCGTTCTATTTCCCATTTGTCCACTTGTTTTGGCCATTGGGTCTGCAGTGATAATAGCCGTTCGTTCGCCAACCCAACTGTACGAGAACAATCCGTCTGTCTTTCTCCTCGCATTTGGAGCGGTCTTGGCCAAAATTTCTCAGAACCTTACGGTTGCTCATATGACGAAGAGCGGTATCCGTCTTTGTGATCCAGTTATGATCGGTCCACTTTGCTTGCACATCAATCAGTACTTTGATTGCCCAATCAACGAAAAATGGGTCCTTTGGTTTTCTTGTCTTTGGGCATTGACAGATCTGCTGAATTTCAGCGTACGTGTCAGCATCCAGGTGGCGAATCACCTCAATCTGTATATTTTCAGCGTGTCACGGCCCCCGGCTCGGCAATCAACCAAAAAAATCCCCTCAGCCGCATCGAAGAATAATATGCCGAGTGAGATGCGGTATTTACGCAGTGGGACGCGAAAGTAAATTGAATTTGCAATTCAGTTGAACGCCATCGCTTTATGTGGCGAACCAATTCAGTTTGTTTCTGTTTTCTTCTGAAAACGTCACCCTGTCTTTCTCTTATTGCTCTTTGTTTCTGTGGCGTTTGACACAATGTTTTCCACCCCATTATGAGCAACAGTCTATGTCCTCAGAGAAATTTATGAGTTTTCCTCGTTATTCTTTTTCTTCCGTATATATGTGTCTGTCTTCATCCAATTTGCCGATAGTGTCATGTCCTGCCAAGCAGGTTCCAGATACAAACATGAAACAACCCAAGGTTTCCTTTTGGACTCAGCCGGAGTGAACAGACATTCAGCAACAGCTTGCATCAGCCTAGCAAGACTTTTGTAGTTCTCACTTCTCAAAGAAATGTTTGGCGATGACGTCCAATGGTACCATCTTGGCATTCCTTCAAAGACAATTCGTACTTGGGCAGTTGTGAATTTCCCCAGTATATAGTCAAATAATGGTCCATATAAGCTAACGATTTGTGAACCCCATACTTTCTGTGCCATGTGAGATGCGATGATGGTTTCAGGGACTTCTGAATTCCTGTGGGTATCTGGGATTTCTGGCTGCCTTCTGCAGATTTTTTGACCATTGAGAAGTAGTCAAAACACTGCTGATCAGGATTCATTCCTTTCACAGCTTCGAAAACCAATTTTGCTTCAAACCCACTGAAAGCAAAAGAACTGACAATTTGTGCACTTAGAGTTTCAATGAAATCCTTGATGAATAGTATCAAGTTTGCAGCTGAAGATGTTGATTTGATGACCCGGTTCGCCATGGCAATGATTGTTGTGTTGTTGGTTACTTGTTGTGGGGTTCACTGTGCTAGGGTCTGTCAGTTGTAATCAGCTATCTTGACTGCAGTGTTTTGCTTTTTTGTACCGGGACTATTTATCGTGTCTTCCAATGTTTGACGATTCATCTCATTTTGTTGTGAATGTCAGGACTCGACTTCTACTCGAACACGACCTGGTCATATTGCTTGTTATCAAACCGGTCCATTTACGGTTGTCACGGCCTTAGAAATAACCTATGATAGTCCTACGAGGAACCAGTCTTCTTCCCAGCAATCCCATGTATCATAATCTGCCAATTCTCGCCGTATCATGTTTCCGTCTCCTGTCAATCCAGTTCGTTATTCCTCTATTCATTCATCTGTTTCTTTTCGTCCGTAGCCTGTGGCAACCGTACAGTGCTATCGTCGAACTATATGTGCTGTTTTTAATCCTCTTTTTCCTGACTGAAATTAGCTGTGTTTTCTGTGCGTGTACCCTATCCGTCCTGGTTCCGAATGGAACCCAACTGTATTTGTTCGCTAAATTCCTCCCTTCATTTTGTCGTGAGCATAGTTTGTCATCTTTGAAATAAAATGTATCACAATTTTCATTTTTTAGACGAACATCTTTTTCGCACCAAACAACTTTATGTCTAAC
>STRG.39420.2
ATAAACCACCTTCTGCCAAAAATTCTTGTTGGTGGGCCCATTACTTTTGATACGCCTTTAACGAAGTTTCGTTACTTTTCAGAGGTCCTGCACATGTATGGGGGTTTTCCCGTATGATTTATTTTAAACAGGGGCGGAAATCCGACCAATGATGCTCGCAAAGCAATTAGCTTCCGTGAAGGCCAGCAGCAGTCGGGTGTGGTGTGTCACTTGGTCTCATAAGGGCGATATTCTAGGATCATGTGGTGAAGATAAATCGATAGTCTTGTGGACTGTCGCAGCAGATGGAGTATGGGATCGTAACTTGGTTGTACCTAATAGCCATAGTCGAGCTGTTCGACGGCTTTCTTGGTCTCCCTGTGACAATTACCTTGCCTCCGCCAGTTTTGATACAACCATAATCATCTGGAAAATTATTAGGAATGATGGATCCGTAGATGCGGAAGCACTGGCAACGCTTGAAGGGCATACTAGTGAAGTCAAATGCGTATCTTGGTCACCATCTGGTCACTTGCTGGCCTCGTGTGGTCGTGACAAAAGCGTATGGCTCTGGGAGTTTGATGACGAGGAAGATGTCCAGTGCGTCAGTGTCTTACAACCGCACAGTCAAGATGTGAAATGCGTCTGTTGGCATCCATTCGACGAAATGCTGGTTTCCTCCAGTTATGATGACACTATCAACCTTTATAAGGAAGAAATGGATGACTGGACGCTTGCAGTAACACTGAATGGACACTCCTCAACCGTCTGGAAAGTGGAGTTTTCACCATGCGGAAAAATTTTGGCCAGTTGTAGTACCGATTGTACAGTCAAACTCTGGACTGTTCGAGCGGAAGCGGATAAGTTTAAAGGCGCCAGTTGGTTCTGTTTATCCACCTTGGCTGGTCATCATACAGATGTGGTTTTCGATTTGGCTTGGTCTCACGACGGTGAATATTTGGCGAGCGTTGGTGCAGACAATCGCCTTTGTATATTCCGGTTTTCCAGTCCTATTCTGACAACAGTAGCTGGACAACCTCAGCTATCCGAAATTCCAACCCTGTGGTGTCACATACCCATGGCACACACCGAGGATATCAATTCAGTCTGTTGGTTTCCGATCGCTGCACAACCAACCGGTTCGGATTCACTAGACTACACTACGAGAAAGATTTTGTGCACAGCAGGTGATGATGGCCTAATCCGATTTTGGGCAGTGCCATCGTGCGATCCTATGAATAGCTTGGAGCTAGCAGTCGACTAAATCTGTTCACAACTTTACTCAGTTCATGCTTTTCACTTTACCGAGACGACTTTTCGATTTTTGCTTATTGAAAATAACATGCTGACAGTGTATCCCAGTTTGATCAACACAACCTCATTTTGTCGAATCCAACAAAGTTTTCCTTCTACCCCATCGAATATGACGTTCTCCGAGCGACGCATACTTTCCTCGACCACAGTTTTGTACTCTTTGTTCATTTTGTTGCTCACCGATAGATGTTCTCTGTGAGTGATATTGCGCTGTTTACATCGGTCCTGTAATGTCTATTTCGTTAACTCAGTGGGTAGAAAACGAGCAATCTATATTGAATATTTATCGTAATGT
>STRG.34957.7
AACACTGCTGGTTCACCTATACTCAGACAGTGGAAGAATGTATTCGTGACCGAATTTTTAGAATCCCAAGGTTATCAGGAAATAGATCTGAAAGGAACTCTGTTTCTGACAGAACTTGATGCGAAAGTTCAGATTCATTGGTTACCCGACCCGGATCAAGATGACGCCATACAAGAAGGCCTAAAAAAAGGCTATGAAATCAATGTGAGCGACTTAAAATCGCTCACTCGTCGACTTCTGCCAGGTTCACGCTATCGTGCAGTGAATTTAATGCTGGACAATGGCAAATCATATGGCCCGTTTCAGTTTCGTCTTGGTGGTGCCACGGATTTTATTCAGCGGCTTGGCGAAGTGGTTGATTTGACCAGGAGCAACGAAGACGGAACACTGTATCACATCAGAATGCGACCACCTTTACCGTTTGCCTCGATGTATCAGCTCCCCACGAGCCTCCGAAACACCCGGTATCAACTTGCATCGGAAGTAAATCTACCGGGTGGTTCCGCCTTCATCGAAATGGGGGCTTCGATACGACGCAAAGTTTGGGATCCGGTCAATGCGTTCGTTGAGGGTATCATCAATTCAAATGTGGTCCCTGGCGAGCCTATCGACGGGCAGATAAATGGAAACTACTCCAGTCCCTATTTGTCTGCACGAGACCAGTTTCAGGCCCGGCGCTCCGAACGGGTCCTAACCACAGAAGATGCTGGATTCTCCATTGTTCATGTGCGCCCCAATGCGATCCCGCTTCCTCCGATCGTCCCCGTCCAACGTAGTGAACCACTTTCCTTGGACCAGTGGAAACGTTATCTGGATCCTTCTGGTCGTGTGACGTGTGTGGAGAACCTCCGACAAATTATCTTTCACGGTGGCATAGAGTCCAGTCTGCGGCCTGTGGTATGGAAATATCTGTTGGGTTATTATCTCTGGGATAACACGGCCGCGGAAAATGAGAAACGACGCATCGAGAAACACCGAGAGTATCATATGTTGAAGAAGTTCTGGAAAGAGATGTCCATCGAACGTCTGGATCGATTCAGCCTCTTTCGGGATCGCAAATGCTTCATCGAGAAAGATGTTCCTCGTACGGATCGCAGGTGCGACTTTTATCGAGACGATTCCGATCGGAATTTGACTCGGCTGTATGATATTCTCCTGACATACGCCGTGTACAATATGGATTTCGGATACTTTCAAGGCATGAACGATTTGCTGGCCCTCATTTTGTACGTAATCCAAAGCGAGGAGGAGTCGTTCTGGTGTTTTGTCGGTCTCATGGAACGATTGGAGTCCAACTTTGATGGCAATCTGAACGCTGTACGACAACAGTTTTATCAACTATTTGAACTGCTTGAGGTGCTCAACCCAACATTCAGTGATTACCTCGAAGCGGCCAACGCAAAAGAGATGCCTTTCTGTTTCCGATGGTTGTTGATCCAATTCAAGCGTGAATTCTCTTATACGGATGTTATGGTTTTGTGGGAGGCAATTTGGAGTGAACACCTGACCAAGAACTTCCACATCTTTTTCGCCGCAGCGATTCTGCTCATGCATAGCGAACTAATCATGGAACAGAAGTTAGACGCGAATAGTATACTTAAGTGCACGGGACTAACCTGATTTACGCAAGACGTGCGGTTTCCCTGATCCCTTTGAATAAGTTTGAACAACCATACAGTATGCGCCAAACGGAACACTGTTCCTAACAAGAACTCTATTTAGAGACTAAACTTTTAGGGATATGGAAGAGAACAAAGAACTACGAATTACAGCACCAAGTACATTGATAAATAAAGGAATACATAAACACCAACATACGTGAAAGTGAGTCCCAATTCTTCTACCTGTTCCTTTGTGCTATCTGAGACCGTGAGTTTTAAAAGAACAACCCAGTCCTGCGTCAATACTTTGCACTTTGATAACGCAAGACCCATCGCAAATGTTACTTCGAAACTACTTATGCTGTTAAGTAAAGCTTTCAACTGGCGTAGGCCCTCACTTGAGAACACTGTCCTCCGCCAACTCAAGGCCGAACACTTTTCCGTATAAGAACAGTTCGATGCCATGGTTCTTCCGTGAGAATAAAGTAGTCCCCAGGATTTCCACCAACAGGATAAACGAAAAGCAGCAGCTCCCAACGTCTAACCGCCTTTTGTGGAGAACTCGAACGAGAGATCATCATAATACTCAACTGG
>STRG.283.4
GTTAGAAGCATTTAGAGAAGATTTCCGATAAACTACGGTTCAAGTGATCCCTGAACACCGCTACAGTTTGGGCGGCCAGCACATCCCTTGGGAGTTGGCCCCAGGGTTTCATCACATGACATGCAAAAGACTGTGCCGTGAAACAGCGATCTGCAAAGACAAAAGTGCAAACTTATATAGAATAAAGTTTACCAACCTTTCATGCGGGTTACATAACGTATATGGATGAATATGTGAATGGCATTCCAAATACTGGCTCCGCATACAGCTGCTTTGTTTAAGTGCGTCTATCTGGCTTATTCTGATCAGAGGTCAGCTTCGCGGTGTTTTGAGGTAGTTGTCGCTGTGGATTTCCATCGATCCCCTTAGAACTTTATCCTTGAATGACCTAATTTCCACATTTTTTCGTATCATTCTTTCAATAGAAACTGAAACGCACTCGAACTAAGGGATCCACTCGTGTATAAAATCGCTCCAAAACTGCTGGAATCGACCGGATTTTGGCCGGTTTTTCAGCGGTTTGCGCTACTGTACTAATTGGTTTTTGAACAGTTCCTGGAGTGATCCAAAATGAGCGCACTTAGACCGGGGACAGCAACTCGTCTGAAGACAGCCCAAGCGCAAGCTTCACGTGGAACCACCGGACTGCGACCAGGTACTAGGGGCGTAGCCGGAGCTGGTGCTACACTGAACACTTCAGTTCGCGTGGAAGATCGCCCGATTACTCAACAAGGACTAAGTGGATTGAAGTCTGCAGCACACGGATCTCGAAGACAGATTGAAGACAAGCCGTATTTTCTTGGTCTACTGCGAGCGAAGATTAATGAAATCAATTCCGAAGTTGCCACGCTTACCAGGCAAGCCATTGAGGCAGAAGAAGAAAATGCCAGTTTTGTTCAGTATGAGCAGATGGCAGAAAAATTAGCACTTGAAATTAAAGAACTACAGGGTGAGCTGGGTGATTACAATACGTTGGTGGACAAAGCCACGTTGGGAGACGATGCATCCAATGTGGAACTTGATTGGGAAGAACTGCGAACAACTAATGAGCGTGCGGAGAAAAGTTTGGAAAATCTATTCGAAGAAAGACAGAATCGTGAACTGGCGTTAAAATCCAGTGAAAATGAACTGTCACAGGAGCAACAAATGTCCGAGACTCTGATCCAAGCAATGGGTGATGAAGAGCAACAAAAGTATTTACGATTACGTGAATTAAACGTGCACTTGCTCACTCAGCTCAACGAGGGCCAGAGTCAGTTGGAACAACTAGCCACAAAGAAGGTTGAACTCGAAAGCGATTTATCAGCTTCACAGATCAAGCAAGAAGCAATGCGACTGTATGCCCAACTACATGAGGCCGAAGCGAGACTAGAACAGCTTGTGGCCGAGACCGCATCCCACGAGGATCCTGGAAAGGAACGAGAGCGTCTACTGAAACAGGTCCGGGAAGATAATCAGGAAATGGCCAGTATGGAAAGGCAAACCCGAGAAACACAGGAGAAAGTTTCACATCGTGAAGAAGAACTACGCATGTTAGAACAAGAATTGGACGATAGTCGGAGTGAGAGGGCACAAAAATACAGAGAACTGCGAAAACGCGAGCAACAGATTGATGAGTTTTTGAAAACGTTCGATGAAGTAAAGGGTTTGGAACAGTCAAGTATTTCTGAATCAGAGGAGACAATTGTTCAAACATTGGAGTCAATTTCTAAGTGTATTGTGCAACTGAGCCAAACCAGCACCGCGGCCGCAGCAATCAGTGCTGGGGGGCCACAAGACGGTTCACGCAGGGATGTCATGGATCAACTGCGAGAACAGTTACAGTTTAAAACCTCAGAAGTCTCGAAGTCAGAAGAGACTGCATTTATGTTACAGAAGGAGAGAACTCGACTTAGTCAAGATCTGGTAAAAGTCGACCAACTGGAAGAGAAAGTAATTCAGGAAATGGATACATTGAGGAAACGGATTGCGAAGATGGAAGAGGAGATTGCCCTGTTTTCCGACTTGAATCGAGTCAAGGAAGATGCTAAATTCAAATGTGAAACGTTGGCCGGCGAGAAACAACGTTTGGAACGGCATCGGGAAAGTTTGCATCGTCTGAATCAGAATTTGGCCAAAGAATACTCGAACATCCAAACAAATCTGACCAATCAAGACACACATGTGCAGTTGACTAACCTGGAACGACGCTGGGCTCAACACGAGCAAGTCAACCACGGCCTGAGCGAGTTCATTGCTAATAAACGAGTGGAAACCGATCACAGCGCATTGGCCAAACGCGCTATGGAACTGGTTAAAGCGTATAATGGTAAACTCCAGGCAGCGCTGACCCCTTGAAGTGTGTGACCAACTGAAGAAAATAATCTAAATGAGTCGAACAGTTTCACGTTTGGTTATCCTGTTTCCATTCAGCCAAAAATATACCACTCACCATGCTAATGTTCTCATTCGTTACTGTCCTTTTACAACAGACCAAAAGACACTCGATTCAAAGAAAATCAAACATTGTGTCGTTT
>STRG.62816.3
ACTGAACTGAACTGAACTGAACTACCAAGCCCGTTACTGGTCGTGAATGTTCGGAACCGACGGGCTGATAAACTTGAAAGACACCAGATATCTCAAAAGATGCCTCCGTACAGCTGATGGTGGAGGACCGTTGCTTGACACACAGTCCTGAGCACGATCAAAAGAATCGACTTGGTCTTGTCTTGTGGTTTGTTTATGTACGTCAACGCAGCAAATGGGGGCAGTTCACTGGATGGCGGTAGTCCGGCGCGCTAGGTTTTTCGCGTTCCCCCAGTTTTGACTGCATATTCCTAGCGGTCTTAAAGACTCGAATGGTTTTCATTTTGAACTGTCTTCCCTGGGAGTTCTATTCGCCTGTCAATCCCTTCGATTAGCTCTTCCCAGGCAGCACTGGGATGCTCAGTTGTCCCCCAAGGAAATACTCAATTTTGTTTTTGAAAGTCACGTTGTTTTCGCCACTTGGACATGTAAAAGACTCATACCTGAGCTATGGAGATACAAGCGGTTCATCAGAATTTACATTGGGAGCCAAACAACGTTGCACCGTTAGACCACGTGTTTGATGATGATGATTTTGAAAGTGGCAATAGCACATCAAAGCTTTATGAACGGTCGCGTATCAAAGCTCTGGCTGATCAGCGGGAAGTCGTGCAGAAAAAAACATTTACAAAATGGGTCAATTCTCACCTGTCGGTCGTCTCATGTAGTATTGAAGACTTATACATGGACTTGCGTGACGGAAAAATGCTCCTCAAGTTATTAGAAATCCTGTCTGGCGAAAGACTACCCCGACCAACCCGCGGAAAAATGAGAATTCACTGCCTTGAAAATGTCGATAAATCACTGAACTTTCTTTGCGATCAGCATGTGCATTTGGAGAACGTTGGTGCTCACGACATTGTGGATGGCAGTCCTCGTTTGACTCTAGGATTAATTTGGACGATCATTCTGCGGTTCCAGATTCAAGACATCATAGTTGAGGAATATCAAACAAGTGAGACGCGATGCGCAAAAGATGCCTTGCTTCTGTGGTGTCAGATGAAGACGGCTGGTTACCACAACGTGAATGTTCGGAACTTCACGACTAGCTGGCGCGATGGATTAGCATTCAATGCGCTTATCCACAAACACCGTCCTGACTTGATTGATTATGCATCACTGTCTAAAGCGGAGCCGATGAAGAACTTGTCAAATGCGTTTAACGTCGCTGAAGAAAAATTGCATTTGATTCCCCTGTTAGAGCCATCCGACGTTTGTGTAGAACAGCCGGATGAAAAATCTATCATCACGTATGTGGTTACGTACTATCACTACTTCAATAAAATGAAAGCGGATACGGTGCATTCCAAGCGCATTGGTAAAGTTGTGAATCAATCCATTGAGACTGATAACTTGATCACACAGTATGAAACGTTAACTACCGACTTGTTGGAATGGATTGAGAAGACCATCGAGCTGTTGAATAACCGAACGTTTGCAAATTCACTCTCAGGTGTTCAGCACCAACTGGCTGGTTTTAATACCTATCGTACTATCGAGAAGCCTCCCAAGTTTCAGGAGAAAGGTAGTTTGGAGGTTCTGCTTTTTACTATTCGAAGTAAACTGCGCGCCAACGATCAAACACTTTACCACCCCCGAGAAGGAAAACAAATTGCAGATATTAATCGAGCCTGGGAGCAGTTGGAAAGAGCAGAACATGCTCGTGAACTAGCACTTCGCGATGAACTGATACGACAAGAAAAATTAGAACAATTAGCGTCGAGATTTGATCGCAAAGCCGGTTTAAGAGAGACATGGTTGACGGATAATCAGCGTTTAGTAGCCCAAGATAACTTTGGCCAAGATTTGGCCGCAGTGGAAGCTGCAACGAAGAAGCATGAAGCCATTGAAACGGATATATTTGCATACGAGGAACGAGTAAACGCGATGGTTAATGTTGCTGAGGAACTGGAGCGTGAGAACTATCATGATTATGAGCGCGTCCAAGTTCGACGTACCAACGTTTTAGCTCTTTGGCAAAATCTCTTGAGTTCTTTGGCTCTGCGGCGCCACCGTCTAGATTTGAGCTTGCAGTTACAACATGTATTCCAGGAAATGACATATCTGATGGATTGGATTGAGGAGATCAAGAATCGCATGAGATCCGTCGATTTTGGAAAACATCTCATGGGTGTGGAAGATTTGATACAGAAACACAGTCTGCTTGAAGCTGATATACGTGTTTTGGGTGGTCGCATGAATCAGGTGCTCGAACAAGCAGAACCATTTATCACGTGCACTTTTCCTGAAGATATCGGTTCCTACAGGCCTATTGAACCTGAAGTTGTCCAGGAACGTGGTCGTGCCTTGCGTGCAGCTTATGAGGAGTTACATGATTTAGCTGATAGCCGTTTACAAGGGCTTCATGACTCTCGTAAGATGTGGCAGTTCTTTTGGACTATGGACGACGAGAAGGAGTGGATCAAAGAAAAAAGTCAACTCATGTCTAGCCCCGATCTTGGTCATGACTTGAGCAGTGTGGGTCGGTTGCTGCGAAAACACAAGGCCTTGGAAAAAGAATGCCAGTTGCATCACTCCGTACTGCAGAGCGCCTTGAAGGATGGCGATAAATTAATAGAGGAGGGTAATCAAGGTCAAGAACTTATCGCGCAACGCAAGGCTGAAATGCTCAAACTGTGGGACAAATTAGCCGACCTGACCGCTGAACGCATCCAACGATTGGTTGAATCTCAAGAATTCTTCCAATTGATGGCTGATTGTGATGATGCTGATGTCTGGTTGTCTGAGCAGCAGCGAATAGTTAGCAATGAAGATGTGGGCCTAAAACTAGCCACAACAGAGTCACTACTGAAGAATAATCAAGAAGTGATGAATAACCTCAACGAGTTCCAGTCCACCATTGACCAACTCCATCAGCAAGCTGCTACAATATCAGAATATCCGGATTGCGATGCAGCCACAATTGCCAGTCGTTTAGACGCCGTCGATCAACATTATCAGCAGGTGCTAGAAATGGCTAAACTCAGACAGCAACGTCTACTGGATGCTTTATCTATGTATAAGTTATTCGACGTGTCTGACACAGTTCGAGCCTGGATCACGGAGAAAGAAAAACTGTTGACAACCTTGGTTCCAAGTGATGAGATTGAACTAGAAGTGATCCGTCATCGCTTTGAGTGTTTCGAGAAAGAATTAACCACTAACGCTGAAAAAGTAGACACCGTAAATAAGCTGTCCGAAAAAATGCTTTCAACCGATCATCCAGATGGCGCCAAGATCTTGGAACACCAAGATATTTTGAATACGTCATGGAACGATCTGGCCGATTTGGTTGATCGTCAGAAACGCCAACTTGACCTGGCTTATCAGTACAATCAGTTCCTAATTGAAAGTGCAGAAACCGCCAATTGGATTAAGGACAAAGCCAAGCTTATTGAATCTACCGACGAGTTGGGCAACGATTTGAGCGGTATTATGCAATTACAGCGGCGACTTGGCGGACTTCAACGTGACTTAAAGGCAATCGAAGCCAAGGTTGAACATTTGGATGGCCAAGCTGAAGAGCTTTGTTTAGCTAAACCTGAGAATAAATCTGTGGTAGAGGCCGAGAATCAAAAGATTCATGAATTGTGGAATGATCTAAAGGAAATGTTAAAAGAGCGCGATGACCGACTGAACTACTCTAGCGAACTTCAGCGTTTCTTGCAAGATCTAGATCATTTCCAACTTTGGCTTCATCGTATGCAAACCGATGTAGCTTCCGAAGACATACCGAACAATCTTCAAGAGGCTGAAGCCCTTGTCGATCGCCATCAGCAACTTAAAGCGGAAATTGATGGGTACGAAGGTGATTTTCATCGTCTTATGGAATTCGGTCGTCGTGAGACAGCCGACCAAACCGATGCACAATACGAATTCCTTGCTGAACGCCTGGATCGTATTGAAGAAGATTGGGAAGCATTGCATAATATGCACGCCAAACGGGGAGAAATTTTGGCTCAAAATGTGGAAGCACATACCTTCTTCCGTGATGCTCAGCAAGCTGACGTTGTACTAACGAAACTCGAACAGGCGGTAGCTAAAGAAGAGCCGGTGACGTCCCTCGAGAAAGCACAGGAAAATTTGCGACAATGGGAAGCCCTTCAGGCTCAAATCGTGGCGAATGATGACCGAATCGATAGCGTGTTGGCCGAGGGTCGTGCCCTGATTGATCGCAAAATCTTCCCGTTGGAGAAAATGCAAGCCAAGTGCGAACAGTTACAGAATCGACGTGATTCGTTGAAGAGACGGGCAGCCGAAAAAGAACACCAGTTACGCGAACAGCTTCATTTGCAGGAATTCTGTCAGGAGGTTGACGATGTTGAAGAATGGCTAACAGAAAAAGCAGTGGCTGTTACGGAACAACCACAACCCATTGCAAAAAATATTGCCTTGCTTTACGGTAAATTCAAGGCTTTTGAAGGTGAATTGGACGCTAACAAGGACAAGATAGCCAAAGTTATCGAGGAAGGGCAAGGCCTGTTGGAGGCTCATCCAACTTTACAGCCCCAAATTGAACCGCGTGTCGCCGCTCTGCGTCGTCAGTGGGACGAACTTAACACTACTGCTGCCGAGAAAAGCGCAAAAATGGCTGATGCCAACCGGGAAACACTGTTCGATGAGACTGCAAAGTCTATGATGACCTGGATCACCGAGGTCAGCTCCCAGATAGTCACCACTACGGAGGAGGTAACTGAAGAAATTGGGCTGGTGGAACTTAACGAGCATCTGAAAGATCAGGACCGCAAAGATCAAGAATTGGCCACGAAGCGCCGCATGTTGGAAGATATGGCGACACATGCCGAAAAGCTCAAGGAGCAGTATCCCGATCGCCAAGAAGAGTTTGAACAAGTCCACCAAGAGGTTCGTATTCGTCTAACCGAACTGGAGGCACCTTTGGCCAACCGTCGAGATCGATTGATGAAACAGAAGCGTGTGCGCCAGTTCCTCCGGGATATCGAGGATGAGAAAGATTGGGTTAAAGAAAAACTCGCTCTTATTGAGGACTCCAGCAAACTTGGCAATTCATTGCTGGCAACACAGCAACTTTTGCGACGTCATCGCATGCTCGCAAATGAAGTTGAAAATCATCGTCCTCGTATTGAATCAGTTTGTCAGGAGGGCGAACAGATGATCCAAGAGGGTCATCCCAGAAGTGAACGATTCCGTGAGGCTATTGACGAACTGTGGTCTCTCTGGGGACAATTGGAACAAGTAATGTCTGATCGACAACAAAAGTTGTTGGAAAATGAAGTAGCGCAACAGTACCTGTTCGATGCCAGCGAAGCCGAGGCTTGGATGGGTGAACAAGAACTCTATCTCATGGGTGATGAGCGAGCCAAGTTCATAGCCAAGGTTACCCCGGACGCAGTTGCTCGCCTGGATGAACAGGGTGCCAACAATGCAATGAAGAAACATGAACAACTTCAAAAAGTTGTCGAAAACTATGCGAACGAGATTCGAAACCTGGGCGAACGCAGCCGCGCTATGCTCGAATCGAATCATCCGGAGGCTGAGGTTGTTGCAGCCAAACAAGCTCGAGTTGACAAGATGTACGCAGGTCTGCGTGATTTGTGCGTGGAACGTCATGCCAGACTAGAAGAAATTCTCAAACTATACTATCTTTTGCGAGAAATTCTTGATCTCGAGGCCTGGATCGCTGAACGGATTGTAGTTGCCAGCAGTCACGAATTGGGCGCGGACTATGAACATTGTTGCCTATTGCGTGAACATTTTGCCGAGTTTGCTCGTGAAACTAACGAGCTTGGGAAGCATAGAATATCGGCGGCGAACGAATTATGCGATGCTCTGATCGACCAGGGTCACGGAGAAGCGGCTGAGATTGCCGGCTGGAAAGATCGTGTCAACGAGGCTTGGGCAGATTTGCTTGAGTTGATTGACACACGTATCCAGTTACTGAAAACTGCCTGGGATCTGCACAAATTCCTGTCCGATTGCCAAGATGTTCTCGACCGCATTGCCGAGAAAGCCAGTAGCATTCCAGAGGAGGTCGGTCGCGACGCTAAGGCGGTTGCTGCTCTACAGCGCAAACACGCTACGTTCGAGTATGAATTGTCTCGTCTCGGAGTGCAGGTTGAGGGTTTAATCGAGGCTGCCAACAGTCTGCTTCCTTCTTACGCGGCAGACAAAGAGAGGCTCATCTGTGATCGTCGAGATGAAGTTATCCATGCCTGGCGACAACTACAATGTTCCACGGAGCAGCGTAAGGTTCACCTGCTCGACGCAGCTGATGTTCACCGGTTCTTTGCCATGGTTAGGGAACTCCGAATGTGGATGGAAATTATGCGCACCGAAATGGCTACTAAGGAAAAACCAAGAGATGTTTCTGGTGTTGAGTTGCTGATGAACAACCACAGAAGTCTCAAGGCTGAGGTCGATGCCCGTGAGGAAAACTTCAGCATTTGTCTGAGTCTAGGTCGCACATTACTCAATCGAAGACATCCTCGTGAGGAAGATGTTCGGGAAAAGTGCATACAGTTGGTCACGGAACGTATTCAACTGACAGACCAATGGACAGAACGTTGGGAAACTCTGCAGCTTCTTCTGGAAGTTTACCAGTTTGCTCGTGATGCAGAAGTAGCCGATGCATGGCTTATGGCCCAGGAGCCCTATCTGGCCAGCAAAGATCTTGGAGATACTCTCGATGAAACGTTGGCTCTGCTTAAAAAGCATTTGGCGTTCGAACGTGCCGCGGCCACTCAAGAAGAACGATTTCTTGCGCTCCAGAAATTAACAACTCTGGAACTAAAAGCGCGAGAGCGAACACCGGAGACCGAAGCTGCTCGACGTGCGGAGAAGGAACGTCGAATCGCCGAAGCTATTCGCGAATTCCAGCCACCTCCCGTTGTTCCTGTGCAACCAGTACCAACTTCGGAAGCAGAGCGTACTGTTGTAGACGTTGGTATGGTCGAGAAGCCCATTGGATCAGTCCCCTCTACGCCCAAACGCGCTCGTGAGAGCCGCGATTCCGGCCGACCGGTGGCACGCGATTTTGAAGGTGTGCTTAACCGAAAACATGAGTGGCAAAGTGGCGACAAAAAAGCCCCATCTCGTTCATGGCATGAGCTCTACTTTATTCTTTCCGCCTCGGCTGGTACTCTGTCGGCTTATAAGGAGCAACGTCTTGCTAAGGAACGCCCCGATGAACTGTATCGTCACGAAGCACCGGTTAAGTTGGCTGGTGCATCTGCGGCACCTGCATTCAACTACGCTAAGCGTCGTTTTGTATTTCGTTTGAAACTAGCCAACGGTGGTGAAACTCTGTTCCAGGCGCGTTCGGAAGAATCCATGCACGAATGGGTTCAAGTCCTCAACGCAATAATTGACACTTTACCTGCGGAGGCCGTCGAATCTGTATCAGGGTCAGGCGGACGGGCTGCAACGCTTCCATCGGGTGCTGCCCCTGAATCCCATACAGCAAGCAGCAGCTCCGCCGTCCCCGGTAAAAAGAAGTTCTTCACATTGGGCAGGAAGAAGTAAGCGCCTGTTTTGGGTGGTTCACCCAGTTCTGTCAGCCATTGATGCCCTCTCCCATCGAAATCATGTCCTACAATTCCCGTCCACTACACCACACTTAGTTGGGTTGGTGCTTCGTCGAGTTCCCCACTCGCAGCTTCAGCACCTTTATCTTCACTATGGAGTACACCCTGAACATCTCTACTATTTCTCAGCGATTGTGTCTGTCCGTCCTCCAATTTCCTACAGTTGCTTGACCGGTTTTATCCTAGCTTTCATGCGCCCTACAGGGCTCACATTTCCGCAAACTGCGCGTTCACTCAGAAATCAAACGCGACCCCATTATCTATTTTGGTTTCACTCCAACATTTTCCATCAAGTCTATCGAGTCTGCGTTGTTGTGCGTGGGCGTGTCATGTTAGTAAAGTGGATGGCAAAGTGTTGCGTATGCACGCGCACATTGAAGTTCATTTCTCCTTTTTATTCACTTTGCTTGTTTTCGAGCTGTCTAGGTGATTCCACGTCTACCAAATCGCATGTTCTCCTTTCGTCATTTTCGAACCACTTATCTTTCATGCGTTACTCATACCCTCCGTTTGCTATGTACGCACGCGCGAATCTAAGAATGCCGCTGTCAATCGGCTGATGATTCCTTATTTTTGTTTTTTTTCATCTGCTATGGTCATTATTGTTGTAGTTGCTGCTGCTTTTTTCATCGCGGGTTAAGCGATGATGCCCACCCAACCACCTACACCGGTTGAAGAAACTGTTCCCATGTACGTGTGCCTACGCGCATCAGTCGTCTCCGATAGATCCGCTATTATAATTTGAGGCAAAAGAAACCTATCAGTCAATGAACCGCCTGTTCCCTAAGGGTCTAGCATTTCCGAGGCCATCCTTGTTGGTAGTCTGCAATTAATCGTCCCCTGCTCTAGGATGTTTTGATTACCATTGTTATTACTTATACTACTGTCGCTACTACTATCACTGTTGCCGTCTTTGAACCTGCGCGTGCACTCCGTCTGTGTTTTGTAAAAAAGTCAATTTCCACCCTGGTTCTCCGCTTTTTCGGTTTGCTCTCGTTTTGTTTGATTTTTCCCATCGTCGCCGTTTGTTCCGCTCTTCCACCGCATTGCTAGGTGTGAATCAAGTGAACTGTCCTGTTATTACGTTCATACACGCACTTGACGCACGTGTCCCTCATTTAATTCTGTCAGTTTAATCCCGTTAGGGTTACAAGATTTCGTCCCACATGTTCCGTTGAGCCCTTCTGATTCCAATTTTGGCCGCTTTATTATTGTTCCGTCTCATTCTGGCTTTCAGTGTCCACGGTAATGCGACTGACAGCCTTACTTCGTTCTTCATCTATTCGGATTATACCGCCATCCCTGCCTAATCCTTGAATAGATAACTGCCTTCTGTTTTGTTTCCCCTTCTGTCCTCTGTTGCGTGTGCAAATGAGACAACCGGAAGTGGCGTGCGTTCGTTCCCTTGCTCCCGTCTTGTCATGCTTTAATTTAGATCCTCTTCCGTTGGTCGCATCATCGGAATAAATCTCTACTGCAGTATCTCCCAGTCGGTGTAATCGGAATGTAAGATAACCCAGCCTGAGGTCCTCCTGCGGAATAAGCGAAGTAGTTTACGTATGGGCCAGTCGCTAAGGTTCCGGGTTATGTTCGTTTTGTTTTGCGTCTCATCCTGCAAAACATGTCCAGTTAATTTCATTGTTAGTCCGGGCTACGCCGTGAATCAACGCCAACGGTTTGGCTTTTGTTGAGCAATGTAGTAACTCCAGACCCGCTACTTAGTGGTTTCTGTCAATAATTTCAAAAACCATTTTTGATGTCTCTAGAATGGTTCCCTTCGAGACAGTACGGTATAGTTCAGTTCAAAACAACCATTTACTAGACACTGGGTGTGGTGGCTTTGGTTGCTATCTCCTGGCGACAGCCTCAATCGGAAATAATGAGGAAGGACGGGAAAATGAAGGCAACAGTTATAGAATTAAAAATGTTGGTATCAAGACGACAAAGAAAGTTTGTAAATACATGAGCGCCACTGATCACTTCATCTGGCGATTTCCTCTAACGTAAAAAACCACAGTGGGAGAGTCTCTTGGACCCACCCAGGAAGTCTAACACGTCCTAAATGGCCAAGTCTACGGGTTAGGTCTTTCATACTTTTCTTCCGTGTCCTGCACTGGCCATCCTTATTTTCCAATCGGTACCCGCCTCAGCAAACATGGCGTGCTGAGGAATCCTTTCAGGGGACATGTGCAACAAATGCCTCAGCCACCTTAGTCTGGTAACCTTTAGTGTTTCACCTCATGATTTGGTTCGTGAACCTTAAACTATCCACCGAACCTCCGCGTTAATGATACAGTGTTCCCACCATATTCGAACAACGCTACGAAGATATCGGTGTTCAAATACCGACGATCTTCGTATATCCTCTACTCACAGTGACCGCGTTTCTGGCTCACCATCCACCCTACAGAGGGCGGTAGATCAGATGAAAACTAACAGTGCCATTGATCTCCGTCGCTGCCGCCCTTTTTCTAATTGGCCTAATCCCTTGTCGTAATATATTGTGATGTGATGGTGCAAGTATGAACCACTGAGGGCGAG
>STRG.37275.5
ACCATATCATGTGCAAACTGAACTGAACTGAACTGAATATGGGCCAGGACTGGGTTACTTTCGTTGTGCGACTACGGTGCTGGGAATTTCGGCCTAAAAAGTCAGTTGTCATTGTGCTTTGTGGCTGCAGTTATCATTCATCATCCTTCACCGTGTTCTGTCCCTAATTGACCTCGCGCCCTGTGTTCCATGCAGCGTGTTCATTTGGCCCGTGTTTTGGGATCCTTTTGTGTCCGTTTAGCTGTATGCTCCCACCGTGTGTGGTTTGTGTTGTCGAGTCTCAATGGGTTGAGACCTTCTGTATCAGCCCTGTAGGTCCAATCCCTGTCCATCTTGTATATTCATACTTTCTAATTCAACGTGCAACATGGTGAGAAAGGCAGTTATCAGTGCAGCTTGTCCTACTGCTTAGCGCTGTACGATAATCATGATGAAGGTAATGATGCAGTTGAAATGCAAATGAAAGAAAGTGATTCATGAAGTTCCGCTTGAACCGGTCGTAAAGCAGCCTTTTTTGGCTTCGGGTGAACTTCTTGTTGTTAAAGAGCAAGTGAAACGGCTGTGTCTATTGGCTCAGTAATGCCAGTTCACGCAACTGAACTCTTGCGTGAACTGTTTTTCAGGACTTCTTGCAGTGGCCCGTTGTGATGATCAGCGAAATTCCCAATTTTGGTTACCTAAAGAAAATGGAAGGAAACAAGCCCAAGGCTAAAGAGTTCGATTTTTTGAAGATATTCGAAGAAGCTCACGCGCTCGCCAAGGAGCGAAATTACTCGCGAAATATAGATGCTTTGATGACTGGTTGCAGTTCTTTAGGATCCCAAGATGATACAAAAGTAACAGAAGATGGAGATGAACAGAAGAAAGCGATTGATGCTGATACTGATGCAGATCACCCATCAGAAGATGTTCCTGATGTAGAAGAAGAAGTTGGTCGTAGCCCTTACCATCTGCCTATTTGTGATGAGCTAACGCTGTGCCATGGAAACAAACCGCTTACAGCCTTGGCCGTCGATCCTGCCGGTGCCCGGATCGCCACGGGTGGTTTGGACTTTGACGTCAGATTATGGGATTTCGGGGGTATGGACACATCTTGTCGTCCATTCAAAACCATTCGTCCATGTGAAGAGCACCAGATCAAACACTTGGAATTTAGTCCATCGGGTGAATATTTGCTCGCCATCTCTGGTTCAGCTCAAGCTCAAGTGATCACCAGAGATGGTGAACCGGTGTGCTTCACGAACAAAGGTTTTCAATACATTACGGATCCGGCTAGTGCCAAGGGTCATACCCATGGTTTGCACTGGGGCTGTTGGCATCCACTCGACTCGTCTAAATTTCTCACTTGTTCACAGGACTGTACACTTCGTATATGGGACGTCAACGACGCCGAGACGCTGCTAAACGAGACGAAAATCCCAACTCACAAGTCTGTTCTTCGTCCGCGCAACGCACAAGGACGCAAGGTCACTCCGACTACTTGTTCTTACTCCAAAGACGGTCAGCACATTACAACCGGCTGTCAAGATGGCTCGATTCAAATGTGGGATACTCGAAAGCCACTGGTGAATACCAGTCAAGTGATACGAACAGCACACGCGCCCAACAGCACCATCACATGTATCGCATGGTCTTGGGATGCTAGACAATTAGCTAGTCGGTGCACCGATGATTCACTGAAACTGTGGGATGCACGGGCACTGACAAAAGGTCCTGTGCTTATCGAACGAGATTTGCCAGTCCTTTTCGAACAGACTGAAGTGGCTTTCAGCGCAAACGATCACGTGATTCTGACGGGGGTGTCGGCACCGCGTGGAGATGCTAAGGCTGGGTCCATAAATTTCTATCGAAGAGATAATTTCAAGCTGATAGATCGAGTTCATCCTGGACATGGTAGTGTGATTCGTGTATTATGGCATCACCGAATTAATCAAGTGTTTTGTGCCTCCTCAGATGGCACAGCCAACGTGCTCTACGACCCACGTTGCAGTCACAATGGTGCGCTTATGTGCGCAAACCGACAACCCTCTTCCAGTCGTCGGCGTCTTGGTGCGGGTGAGGCTTTCATTAAGCCATATCTTCTCATGTACAACGAGGATTCTGTACGGGTTGCACGAAAAAATAAGAAGTTACTCAACGCCCCTCAGATTGAGGCTCAAATTGCAATGGCCGCGGCAAACGCGGTCACGCAATCTGAACGTCAGGCGGCCAGTCAGGCGGAGAATGAGAAAAGTCGCTTACGGGTACCAAAACTTGAGGAGAAACTGGGCAACCGTGTGGGAAGTTTGCATCAGTACATGGTGCAACAAATTGTGTTACAACGAAACGAAGCCGAAGAACGTGCAGAGAAGGATATCCGTGGAGCGATTTTGAGACATGCAGACAAAGCTAAAGCAGAGCCGTTTTGGACGAAGGCGTACCTGAAGACTCAACCGAACCCAGTCTTCCACGATCCTGAAGATGACATGAAGAAGGATGATACGCCAGTGTGGAAGAAACAAAAGTTAGCGTGATTCTACCTGGAACACATTGTGCACGAATTTCGCTCGAGTTACGACAGTATTTCACCAACCCATCTACTCACTTAGGATTGACCGCGTCCAGTTGACGGAACTGTGCAAAACGTTCATGTACATATCTGAACAATCTTATAATTAATCCATTGTTCTATAGAAAAAAATGTGAGGGCGATGTTCCGCGAATAGAAGTACGCGTGTAAAGCGAAAAAATGTATACATACATTGGTTATTCTGCCCTGTTCCATTTCGTTTGTTCTGGTTTTAACAAATGATCGTCGTGGTTCGTACGTACATCTTGGTTTTGTTGCTGTGATTGTGGTTGTCCATGCTGTTTCTGTGTTTGATCGCGTGTGTTTTGTTGTACAGTTAGATAGCCTCTACACGTTTTGCGTGTGCAACGGTCCCACTCGTTTGTTTGGATCATTTGGGGGTGGGGTTCTTTTGTTGGTCGTTTAATAAACTCTCGAATTTGGGAACTAATCAGTGGCCGATTTTGCACACTGTTTATGGGTGGGAATTGTGTGTTTATTCAGGGCTTGTAAAATGCCCTGCAAAAATTAGCATCACAGCATTCTAATGGAAACTCTACCGAGGCTGCGGGATTAGAAAAATAGGGAAGCATGAGAGGCAGATAGGGACGGGCAGAGACCATCACAGTTTCGACATATAGGTTTAGTTCGTGTTTAAATCCAGATGAAGTGAGGCAAAACGCACATATGTTGTACAACTCTCCCCTCGGCTTGAATCTGCACTTTTGCGGTGCACTACCTCTCCGTTCGTGTTTGTGTGTGGTTTATTTGGCGAGTATTTGGTTTTGGTCATGAAAAAAGCAATAAAAACGCGAGGAGGTGTTTGTCCCGTCGAAACGTATCTGAATTCTTTTTTTTTGTACACAAGGCGTCTGTGGCCATTCAAACCGCAATCAAGTTTGCCACAGGAAAGTTTGTAGTGAAGGATGTGTGTCTGTGGAAGCGGGAATGGGGGGTACTGGTTTGCTTATGAGTGCGAAGACAAGCTCATGCGGCCGGAGTCAGTCAAATGAAATCACTCCTGTTATCGGGATGGGGACGGCTGAGGGAAAAGTGTTTTGACAATCTGGCTTGCGTCCCAAACTCCATTTGTGAAACACAACAATGTTTGGGCAAGAACTTGGCGGTTACGGTTGAGCGGAACACCGACCACCGATTTTATCTGAACAACCCGCGCAGTGTAGAACGGCGTCTTTGGTTCGAATTCGGAACATCATCTCCGGGATAATTTGGTTCTGTAATAGAACTTCTGTCCATCGGTTGTGTTCCCCTGTAGGTCGTGTAGGCGGAGGAGACACGCTTGTTCTGTGAATGAAAACGAAGATTGAGCGCTATCGTTCTAACTAACGGAAGTTTTGTTTCATTCATATTAGCCTGAATCACCCCTTAAAATTTGCGTTTTTTTTGTAACTGCTGCCTTCTTTTCGTGTAATTGCTGTGAGTATAGCTGTGTACTGTTGAATATTCATCCACCGGGGTGCATAAAGCAAATACTTGAATTGTATTATGAGCAATCTTGTAGTTTGTTTTGGGCACGTTTGAGTAGTGTTAGTTCCTTCAAACTCATTAGTTCTAATTTGCTTCATGCGAAAACTGATCTGATCTGCCTGTATGGTGTTTGGTTTTGTAGACCTTGATTTGCATGCAAATTACAAGAGGAGAGTGAATTTCATTTTTTCAACTAAGAAAGCTAATTGTTCCTGCTGTCTTGTTGGTTTGCTCTCAATCTGACCTATTTTGCGACCAATGTTTTGTCACAATTGCTATTCCAAAAACAATAATCATAAAACGTAACGTGGTGAACACATATGCCTTTTCGGTACTTTTTCAAGCCAATACAGTACACATGCGAAGTTTTAGCGTTGCTCAAAAGTGTTATCCAGAGTATTAACGTAAATGCATAAAATAATGTCAAATCCGTTTCCGTTGGATTTGCGTGGGCACATTACCCACAAGGTTCACCATTCCTGTGTTTCTGCCACCATCACGTTGATAGGTCGGAAGGAAACATTTCCTGTGATTAGGCGTTCACAGCCCCAATGACGTCGACGAATGGGAATATTCCGCGAGGGCTATATAATGAAGTATCCTCGTTATTCACAAATGTACCTGTGGCCGAAGCCATAGACTTTGTTCTTGAATACTTATCAACAGAAGACATCAACGTAAGTGTACCAGTCAATGTATGCAAGGAGCTCCTAAAACCGTGCACCACTAATGTACAATTTCAGTTTAAAGGAGACATCTATAGACAGAAAGATGGCATAGCAATGGGATCCCTACTTGCGGATATATTCATGTCAAAGATGGAAAATCACAATGAGTCAAGTCATAACCAGTTTACGTATTAATAAGAGGTACGTAGACAACATCTGTTCAGATTCCTCCAACTATAACGCACAAGAACTACTACAAAGTTCAATGTAGCACATCCGAATTTACGATTTACGCTAGAAATGGAACAGGACGATGTGCTTCCATTTCTTGACGTCCTCCTACGACGAACAACAAACGGATCCGTGAAACGCAGTATTTAACATGAACCAACGTGGGTAGGGCAGTACACTCATTTCGAAAGCTTCGTTCCCACGCAACAAAAATGAAACAGCACGTTGCTTGACCTACAGAGCGCGCGAAATATGTTCCAAGGAACAACTTGCGAAAGTGCTAGAATCTATCCGCAACTCACTCAGAGAAAATGCATACCCAGATAGTTTCCTCAGACAACACCTGCACGCAGATCCTCGACCAAGATACCCGAAAGGCCGTATTTTCTCGTATGGAATTCAAAGGGTATAGGGCTGCAGAAACACTGACCCGTCGGTGATTCAATGCAGTGACAAATCCGTTCTACGCAGTCAAGCTATAAATCGCGTTCATCACTAAACCATGCTTACAACTGAAATTCAAAAACAAGTTGTCTCGTTATTCTACCTCATGCTGTGTATATTCCTACTGTTGCTCATGTGAAGCGAAATACGTCGAAAGAACAACCAGGCGCCTGTCCGATTGAATCCAAGAACACTGCCTTACGTGGTTAACCGAAGTGATCAGTAAGACGGTAACCAACGCAATGCCGGCCCAAGCAATGGATATGGGTCACACACTAATGCGGAATGGGCCATTTATCGTTATCTACCGTGTATCAGCAAATCGCTCTAAAGAGGACAGACAACGAATCCTCTCTGCGGCCGAGGCGATTGCGATCGGGTTACATAGGCCAATCCTGTGCTCGCAAAAACCGTTTGTCATGACACTACAGCTCCCGTGGTCGAAGTTCAACGTGATGGTGGGAGAAACACACAGGACAGGTGAACCTTGTGGGTGATGTGCCCACACAAATCCAACGGAAACGGATTTGACATGCAATTTTGTGCACTTACGTTAATACTCTGGATCACACTTTTGAGCAACGCTAAAACTTCGCATGTGTACTTTATTGACCTGAGAAGCACCGAAAAGGCATGTGTCCGCCACTTTACATTTTCTAAATCGAGACTACAGGAATACTTCATGAAGTAGAATAATTATAACCGATACAAAGTCCTTATAATCGCATTGTAAGTTGCAAAGTGAGGAAAGCGTGGTCAGATCATCATGCTCTGGCGAGTATTTAATAACACAATTTTTCCAGCGGACCCGTAGTCGCTGTGGCCCAATATTGCTTATGTATGTGTTCTTTCTCACATTCTTATCATTAGACATCACAAAGTAATGCAAGGCATCTGGTTCCTGTGAGGCACGTCACTCACCGCACACGGTCCGTTTTTGTTGTACTTACCTGGTTATCTTTAGGCATATCTGTCGCATAGGCGGCGAGATCTCTGTCATCCATCTCATTTTCTCGGTTCCAGTGTGCTGCTGTGTATCGATCCGAGTAGGCACTCGGACGCTCGACCACGTCACTTGGTGGTTGTGCATCTACCGGAGCAAATCGGCCTGAGGTTGTCGGAGAACCGGGGGGTGCTCCATAGAGCTCCACATTCCTGTTCCTTGGAGTCCTTTCGGAAGGAGGACCTACATCGTACGGATCATCTGGGCGGCGTGTGTTTGGAATGGGAGCACCTCCGCGACCAGATGTGTCGTAGCAGGAACTATGTTCCAATTGCTGTGTAAATGCATGTTGGTCCGTAAGCATAATAAATGAACAGCGATCGTCACATGTAGCAATACAATGTCCAATTAATTTGTTTGTGAATGGCGTAATCATGGCGACTCAAATTGCTGTCAAATGTCATAGGAAATTTACGGTAAAGATTGAGTGAAATCTCAAGGGCTTTGGTTATCGAAATATGTATGATGGTTTTTAGTGGCTAACAATACGAGATTGATGTATTATTAAAAGACATTGCGATTTGGATAACACGTGAAATGCTTCACATTTTTACAAATAGTTGAATTTAGTTGTTTCCAAATCGAATCGAGGGTTTGGTTTATGCAAACTGTTTACACTAACCGGGTTGGAATCAGAAGCTAACGTTGGAATATATGGACTTGTGGGTCCGAGTCTGTATCCCCGTTCGTCGTGCGGCCTTTCCACTCGAGCTACGGAGTTTTGGCTGCCACGAGTTCGTTGATCACGCGTCAACAGGGCACGTGATTGACTAGTCGAGCTCGGGGCCGACCCGGGTAGGGACAATTCACGCAAAAAGTTTGATGGAACGAGACCACGACGACCGTCCATGGTTTCTCCCGTGTAAAAACCATCTTCATCCATTTCACCGTATACTGTAATGTGATCTCCCGTTCGAAAGGAAAGCTCCATCTAGTTCGGATGATGACAGAATTGAAGTAATTAAAGATGCAGGAACAAAAAAACGGCTTTTGGACAATGGGCTAAGGGATCTGCTGTTTTGACTAATTCTTCCTATGAAACAGATGAGTTTCATTTACCATTGGCGGAGGGCGCGATCATACGTGATAACGACAAACTTGTGCATTGTATTTTACTCACTGAAAAGAGTCAGTATGTTAACTGTGAAGAGTACAAATGAGTCAGATTCCCGTTGTACCGTCTGAATTTCATAGACCAAATAATATTAATAATATCGTTTTTGACTAAAGCATCAATTTGGGTCACTGATGACTGCTTGAGTAAACCGACGATTTGCGTTGCGTAAGTTCGCCAACAACGTACGGTTTTAATCACTGATAATCATCGGAGAAACCACGGAGAGCACATTTGGGAAACAGGTTGGCGAACAAGCCCGTTTTCAGTGATTCTCAATCATGCCAATATAACAATGGGTATGACTAAGTGCATAAACGATCAAGTCAACAAAACAGTGTTCGAGATCATTGTTCTTAAAATGTCGGACTATATTGGAAAGATGGAGGCCATACTAAACGGGGATAACAAAGCCGCCAAGACGAGAACCCAGGACAAGACGCGTCAAGCAGGGAAATCTCTGGCTAATAGGTTACGGGACACTAAACAAATTGGTGCTATTGACTCCATCATATTTCAAAGAAGAAACAACCTTCCCCCATTACAAATTTGAGAACAGAAGTCAAAAACACAGTTTGCACGATGTATCCTGGATCATTTCGCTGCATCTTTGCAAAGTGCATACTGCAGTCGAAGTGACTAATGAATGAATGAAATGTTTGTAAACAAAGGAAAATTCACGACGCACACATTCATACATGTCTATCGAATAACCACACAACAATTATCACACTTCGTTACCACGGCAATGATAAATTGATCACAAGTTCGCGTTGTTTGCACAGTTCAGGTTTGTGTGCACAGATCGACAGGGCCTCCATATATCTTAGTAGTTTGGCGCTGGAGGTCAAGTAGATCACTGAACGCTTGACTTGCGTTGACGCAATGCTTAGTCCCGTAAATATGTCGAGCGTATGATGATTTGATTGACCTTTGCTCGGTTGATGATGCAATCGTGGTGAAATTGCTACTCATTGTCTTGTGAAGCCACATTGGAATGTGTTCAGTCATTCGATGACGTAACCGCCTTTCCGTTTTGTCTATGTAGGTGGCTGAGCACTCACATTTGTATTGGTATATGCAGTTTGATTTGGCGTGGATAGGCGGTGGTTCTTTCATCGATGGCTTAGTTAACCGGTCAGTTGTAAATACAATTAGCGGATCGGCTGCATAGTAGGTACGGCTGACAGCTGATTGAAAACGTTTTCTGATCAACTCACTCCGCCTCCAGTATGCAGATGCAGTGAAATGATCCAGGATACATATTACAATCTGTTTTTGACTTCTGTTTTCAACTTTGAAATGGGGAAAGGTTGTTTCGTGTTTCTCAAACGTCGGCTCCCCTCGTCAGTGATCAAGCAACTGAACGAAATTGGCAAACTAAAGTGCAAAATCGCAACGCAAAAGGCGAGGAGGAATTTGCTGCTTGGATGTGTTGTGACTGATCATTATCCTATATCATATTGCAATCGATTACGTGCGGAGAAAGGGAGACCAACTGTGAAAAGCTTGAGGCGTTTGACCAAAAGCCACATTGATGAATGTAACCGGAAGTCACTCTGCTTGTTGACTACGATGCGAAACATGTCATTCATCATCGATCGGTTAAACGTAATGTGCAGAATAAAGTTTATGAATTTCTCTGCTTCGAAAGTGTGTCAAACCCGTTTACGTGAAATCAAACGTTTGGAAAAATCAAATCATGAAATGTTGGTGCCGTCATTTCCGGGTAATCCATGGAAATGTGTTCGAAATTTATCCTCTTATCAACTAGACGACTTACAACTGCAGGCACTTTCGTTTGGCTTTAGCTATTGTACTCTAACAAAGAAAACTAAACACATTTTTTCACATGCAAGCTTTGAAGCGTCCTTCGAATAGATGTCTGTTTGAAGCCAACAAATGCAGATGCTCTGAGCTGGTTTAAGGCAAATTTGGTTGATTTGGAATGTCAGTATCGAACGAAAACAACAGCAAAAATTGGTGTTAACGAGCAGACAAGTTGAAGATCTCAACAGATTGAAGTAGAACATAGTAATCCTGCGTCCAGACAAGAGATCGGGAGTTGTTATTATGGATAAATCGCTTTTTGAGCGGAAAGGATTAGGTATTCTGGAAGATGAAACGAAATTCAAGAAGGTCCGAACGTCAGATAATTCAAGCGAACTATAACAGCGAATTAACACTGAACTTCGAACTCTAGTTCGAGCGGGCCTTATTCGCGAGTCAGCAGCCAGGTCATTGAGACCCAGAGAGAGTCAAACACAACAACTGTATGATATATGGAGGCCCTGTCGATCCGTGCACACAAACCTGAACTGTGCAAACAACGCGAACTTGTGATCAATTTATCATTGCCGTGGTAACGAAGTGTGATAATTGTTGTGTGGTTATTCGATAGACATGTATGAATGTGTGCGTCGTGAATTTTTCTTTGTTTACAAACATTTCATTCATTCATTAGTCATTTCGACTGCAGTATGCACTTTGCAAAGATGCAGCGAAATGATCCAGGATACATCGTGCAAACTGTGTTTTTGACTTCTGTTTTCATGTTTGACTGAGTTCGACCTACGGGATCTGCTCTCCTGTGGTTATGGGTCCCCGAAAATTCACAAGACATGAGTTTCAGTAACGTCCATCTTCGACATATGCAATTCACTGTACCACGCCGTAGCCAAGTGTTTGACAAGTTTCTTGTAGCCGGCTAGAGCGGCGATGACAAAACAGGGTTTAAAGGATACTTCCGAACTTGTAAAATGTGTAAGTGATCTAAACGCGAAAGGACAACATATTCTGTCGTTGGACGTCACGTCACCATTCACTCTCTTTTCAGTAAGGGAAGCCATTGACTATTTTTGTGGTTACATACAAGCAGATGGGATTGAATCAGGTATACCATTGGATGACGTGCAATAGTTACTCTTTTTTATGTATTCATAGTAATCAGTTTGTTTAACGAACAGGTTCACCGCCGGAGAAGATTTAGCAATGGGATCCCCACTCGGGCTATTATTTGCTGATATTTTTATGACAAAATTAGAAAACAGCCCGTTGCAATCATGAATTCCGCGAACTTCGTTCGTGGATGACATTCTGTGTGTATCAGACCAAGTTGTCCTTGGATATCAATCACTAAACAGCTTCAGTTCAGCACATCCGAGGTTGTTCTTCACACCGGAATCAAAATCAGACAGTTCATTAGCCTTCTCGGACGTATTTTTGACTCGTCGAGAAAATGGCTCAATACGGTGGTCAGTCCATAGGAAACCAACATGGACTGGGCAATATATCCACTTCCGTAGCTTCTTGTCGCTTACATTGAAAAGAAACCTGATTTTATGCCAAATAAACAGCGAAAAGTATATGCACGAGAGATAGCATCAAAGAGGAACCCCTTTCGATGCGCAGTATCTTTATTTAGAATGGATATCTGGGACGCTTAATCGACCGATTGATGCGGCTGAATACAGAAGTTCCGAGGAAAACGGTAGTTGAGAGGAAGCTAGTGTAAATCCCAGTCATTTAAATTTGACATATTGGCAGATGTGCACGAAAGGTTGCCAAGCATCGCCAACAGGACATTCTGTGTTGCTAGAGTGCGTGTGTTGTTCACATCTAGGCCGTCGGTGTGTTTGTGGTTATAGGACAAAATGCCTGATTTTGCGGCGTCATCTTTTATGTATTCTTTCACTTGATCCTGTGGAACACCGTACATCGGCCACACGACCAAACGTTTGTCTGAACGCATCCGTGAGCATCACCCATCGTGGTTGAGGGCTGGAGAAATTAAGCCTATTACCAGCAAAGTTGTTTCACACCTAGCTGAGACTAACCACACGGTGAACTTGGATCAAGCTCTCCACTCCCTTTATAGGGTCCGAGGTCAGCTGTCAGGATCGGTGAGAAGTCGCATCTTGACCACAGCGGAAACAGTCGGGATTCGCTTCGACAACCCTCTTTATGTGCTCATAAGAAATTTCTGCATGCACTCAGTCTACCCTGGCCCACTCACCACACAAAGGCAGGTCCTAGAATGTCCGAAACCTTGCAAACTGAGAACGTGTTAGTACGTTCACACCTGGTCTCTGGGTAATCCTTTGCCACAGTACTTGTAAACAATGATCCCAAACGCTATTTTGTTGAATGTATCCCCTATGTATTTAGTCATACATATACTGTCGTATTGGCATGATTAAGAATCACTGAAACGAGCTTGTTCACCAATTTGTTTTCCAAATGATATACGTCTCGAGGATACGAAACTGAGTGTAACAGTTGGCCAGTTAAGACACGAAAGCGAAAGATGACTGAATGAGATTAGGAAAGTTGTTTGATATTGTTTACCTGTGTGCTTAAGGATTGGACATTCTGGCACATTCAAAAGGAGTCTCGTAACGTCCCGCTTCGTTAAGGATTCGTATTCTAGTGTGTTCCTGTCTTTTGCAAAGTATTTCTATTTCCACCTGAAACATTTGGTCTGACTTATGTTATTGATCGGTTCGAACTTTTCGACGAGTTGAAAACTTTAACTATGCACGGCTCTGCCACCTCATGCGTACTAACACACTTGACCTAAAAAGGCCAACTCATGGTTCCGGAGTTCTTCCGACAACAAAATAAACCGGCGGATATTCGATACCGTTCATCTTTGTCGTCGTCGTGTGGCAGGAGGCAACGAATCGTTTTTAACTGAATGATAATATTGGCATCCAAAAAAATTCTGAATTTGTGTGCTCCAAAACAGGGGTGTTTCCTTGGAGGGGCTGCTCAGCTCTGGTGAGATGAATGAAGTGCGTTGATTTTTTTTCATCCCTAAGATAACCCCGAAGTGTTCCGCTTCTCAACCCGCCCATAAACCGGAGGTTCACTGATCGACAACCTTATTGTTTTCCTGTACATCTGCTTTACTGTCCTCTTCATGATAATGGTGGTTGGTCGGACAGGGATAGTTGTTATGTAAGCGGCTACTTCGATGAAACTGGCTTCTCCTACTCCAGTCGTATATCTCACCAACGTGATTGAATCTCCAGCTTAAGAAAGCTATAAGCTACTAAGTTAATGGTAGCAGAGAAAACATTTCATTACGTCGTGTTGCAGTCTCATCCTGACGAATGCTAAAAAGTGGATGTCCGCCATTCAACGTTGTCACGACGAACAGTCGGGGTTTATTCGGGCAGCATCTCCCTAGATTCTTTATCAGTATGAATACATGACACAATCAGTCATGAGCTAAGCCACATAGGCGAGCGATTTGGACCATTGCTGTTTAGGTAGAGAATTAATGGACAGACAGACGGTCCTCACAATCCACGAAGTAGTAGTTTTCATCAGTAGATTGTTCTCACTATGAATATGTCTACGATGTTTCGAAGAAAAGACAGAACAATGAGTAATTGATTAGTGGGAGATTAGATTTGTATAATATGCTTCATGATGCAGCTTCAACGCTCAACTCACCGTTGAAAACCATGGAAGCACTGTACAGCTGTTTCATCCTTGTTGGGAATCTTCAGCAGTGCACATCCACCGAGC
>STRG.5293.4
GGTACCAGCACACGCACCGCGCACACACACACAAGTCATTTATTTTGCCGACAGTCCACTGCTGTTTCAGTCTCAAAACAGATTTGTCAGACAATAATTCGGCCCCCGATGTCAGATACAGAAGTGATTTTCGCCGTGCGATCACCGATCCCTGAGCGGGCCGGATCTACGGCCAAAAAAAGATCTTCACATCATGAGATTGGGAGTGACCGGGACGCAGAGGAACGGGGATTTTCTGATCTAACTGATGAAGACCTAAGACGTCTCATGTTGGAGTCAGCAGGCTGTGACCTGTCTGAATTTGGTCAGCGATGCTCAACGGAAACGCCCATTCCAATGGCATCCAGCTGGATGGATACAAAACTCGAGACAATGAGAGCACGCAGTCGTATTTGGGACACTCCGTTTGGTAATTTGGATAAATACGATTCGGGGGATGAGAAATTCCGGCTAGAGGACGAGACAGACGAAACGGAACGCGAAGACAATGGACGATCACAAAAAGGGCTACCTAGATCTATTGGTCCACGCTTGGTAGACTGGGCCCGGGCTGCCAGAGGCAAAGTAACTGCAAGTTTGGACCACAATTCTGGAGTTTCACAACATGACGAGGATGATCCAGTTCATGGATTCAAAACGGAGCTGAGTCCTACAGGAACAGAACTGCTACACGACACTGTGGGCATTGCCCAATATCTTCATGCTTGTGAGAAACATGAGGGCACACCGATTCCAGCAATTATCCGGCAACTTCCGAAAGGAAGCATTGATCTGAGTCACCGAGGTCTCGGTGCACAGGAGGTCAAATTGTTTTCTACCGGACTTCAGGTTTATTTCAGCAAGGCTGATTATGTGGATGCTGGATAAACTCACGTTTATCACTCCAGCTGGATTGGACTCACACACATTTCACGTTTCCGTGGACCGTGGGACAAAACTTCGCGGCTCGTATGCCATTGTGCAGAGCATTGATGTGTGAGAACAAGACGTCATGTCTGCGTAGCATATCACATGACTTTATTATGCAACAAGGAAAATGCTTCCATTTTCATTATTTTCTCCCTAAACATGTGCGTGCATACTTCCATAAGCACAAAGTCGGAATGCTCTTCGTGGTAGTCACAATTAGCAAAATGGTCTTTCTTTGTCACGGCAAAACAAGGTAAGCAATGGAAACTCATGTCTCTTTGAAATGAGCCAATTTGTTGTGAAGTAGAGTGAATGGAACAAATATTTTGCTCTGTCTGAGAGGATTTCCCTGATTCGTGCACTGAAGTCTTTTTGTTTAAGTTACTATGGTGAAAGAATGGAAATTTTTGACAATGGTTCTGTTTCCGATTCTCAAGATTTTGAAAAAACTGTCCGGAATTAAAGTAATGTAAGTTATTCGCTTAGCTTTCTAATTTATAGTCTGATGAATTCCGAGAAGTGCCATAGATTCTGGATAACAGTTTGCTTCTAGAGGCTGTGGTTCATCCGTCAGACGCCGATTACAGAAAATTGCTCTTGACAATGTCTCAGAAGATTTGATTGACATTTGGTTTTGATCTGATATGAGGAATGTAGAAATCGTTGCACAGTTCCCTAGATGTTGAATACGGATGATACAACTGAATTATATGGCATACATATTTGACTAGAAAAAGGGCTACTACTTTCTGAATCAGAAAATGTTTGTGCTGTGTGTACATTTCTTTCCCTTGCAAGTGGTTAGAAAAAACTGGAGGACATTCTAAAAAATATATATGTATATTTTGAAAACCTTTCTTTCGGTTTAGAGAAAGTTTGCATTGCTCAAAGATCACCTTTTGGCTGGTGGTGGTCCAGCGGTCATCACGGGGAACTTCCGGCTCATTTATACCGGGAGTTTGAATATTCCGCGTCAGCCACCGGGTCACTGCCCAAATGGCAGCCTGTAATTGGTCCCCACCGTCTTCCTGAAATACTGTATTGTTAGTAATTAATGAAAGGGTAGTAAATAAAAAAAATAAAAGATAAAAAATATAGATGGATTAGGCGGATCCATTTGCTCCTGGTTCTCACGGCAACGGATAATGAGAAGAACAGTGAAATAAATCAACTTTATAAGCAAGCTCGGATTGAATTACCCATTAACATCTTAGTTCGCATTATTCTGATTACCGCAGTAGCTAACTGACCACGTTAGTTGACCTCAATTCAACAAGAAACAACCCGTGATTTCCCCTTTTATTGTCCCAAATCTATTCCAATTATATTCAGAGAAATATTACAGTAACCCAGCTGAATTTGAGCAACAATCATCTGGGTGTTGACGGGGCCAAAGCATTGGCTAATGCGCTGAAAGAAAACGCCTTCTTGAAAGTTCTGATTTTGCGGAACAACAAATTACGTTATACCGGATTTGGCGCTCTCTATGACGTCCTCATGAAAAATACCACTATTAGAAAATTGGATTTGTCAGGCAAGTTGAACCGGTCGTTGAACAGTTCAGCAAAAATGGATTTATACGGGCACATCAATTGTAAGGCTAGTTTTGATATGTTACAATTTATCCTCATTTTACCCAAGTCCTGCCTAGTAAAAAAAATACTGTTCTTCACAAAAACTTAAAGTAGAACACAAAAGAATATCACTAAACAAATATGAGTGTCAGTAGTAGGAGATCAGATTTCGCGTAATATGTTTCAGCCTACAGTGTGGACGTCCAAACCATTGAAAACCATCGAAGCTCTGCACGGCTATTTCGTTCATACTAGGAATCAGTAGTTTGAACTTCCACACTGCAAGATGAATCATATTATGTAAAACGGTAATCTCCTACTACTCACACTAATATAGTAATCATGCACTATAGGTTGTTCAACAGCATGTCTTCGTTGTACTTAGGCCTCTTCAGAGAAGCCGTCCATCATAGGAGCCGTTCGCTATGCTGAAAATATTCTGCTAACAGTCGAAGCCAACGTCCGAAGAGAGCTATGTCATGTAATGTATAAGTTCAGTGAGCCGTTGAAAGCCAGCCCGGATAGCTTTACGGTTAAAGGTGTCCGATTCACAATCGTTCACCCCGGGTGCGAGTCTCCGCGGGGGCTCGGTGGAAGTGAACCGCTGATGATTCGTTCCAAGGGTGAAACAGGTGTAAAGTGGTTCCACGATATTCAGTGGTTTACGCTGCATGATAAATTACAATGAAAAAAATGGTTGTGCGAATTAAATGAGAAAAAAATTAGGAGAAAACGTCGTTAGAACTATTCTGGGAAGTTATAGCACACTAGAATAATTTAGACGAACGTCAAATCTTCAGCAAAAGTGCGCGACGCTATCATGGGAAATATTTCACTCATTGTTTTATAAAGAGGTTGTTTTTCAATGGGATTTGTTATTCTTCAACCGTAGATTTTATGCAGTGTTTCTGAGTCAACCGCCTAGCTTTTCCGGTAGTGAAAATATTTGCAGTTTAACTAATCATCTGCAAATGACTAGGTTTTTGGATTACTGCATAAGTCCGAAAGATTCAGTAATAGATTACACTAAGAATATAATAGCGTGCCAGTCTCTCTGTGCTTGAATTCGTTTACCTGGTCCAATGGAACAAGGCACTTTGCCCATACAAGCACCCTCTAGTCTGAATGCATTCGTGAATACCACCCGACTTGGCTGAACACGGCAGCAATTTGGACAATAACGAATGCTGTGTATTCACACATTTGCAAGTCAAATCACTCCGTAGGGGTTGTACAGGATCGTGGTCCGTTAGTCAGTGACTCGCAGTTAAACGAATACCAAATCCAAGTCAGTGAACACAGAATGGCCTTATTACGTGTACTGTGGGACAAAATTATCAAGCGATAAAATGTATCTCAAATTGTGGACAAACCGACTACTGTATCGGTACAGTCAAAACGGCTTCGGAACTCCCAAGCAGTGATGGACAGGAAGAGTACAAAAGGACCATACAGAAGAAAGTAAAACAGTTTACAAAAGGATCAGAATCGGTGGCCC
>STRG.20273.1
TCCGGATAATATCAGTAAGACGCGTTGGCCTCATGAAAAGAGAGAAGTCGTGGTTTTGGAGGTAAAGTCTTTACATCTTAAGGTATTTTCGTTGGAGGGAGGCAAGTTTGGACTTGTAGTGCTACCAATAAAGCACTCGATGACAGAGACTAACAAATTTGTTTATTTGAACAATGACCGTTTTTGGTGGCGCCACTTGCTCCGCCTGTGTACGTCGTCTGCACGCCGTTGCGCTCCTCCAATACGCACGTTGTCCCGCTCCAGCGTTTTGAGTTCTGCTTTGCGCGCTGCTCAGTATATTCGCTATCGTGTCACAAACCGAGGACCAGGGGCTATAGACTCTATACGGGAGCAGGTCCTGACTTAACTGAGATAAATCCTAAACTGGTGATCCCTAACAACAAATTAATTCTCGAAGGACATTCGTAAGTCCCTCAATCACATTTATGCGTTTACATATACACTTTTTCCGATATAAAAACGGTAAATTCCTGATTTCAGTTACCATATCCCTTATATGTATTTTCTCATATCGATATTATAAGTGTTTCACGTTCGCTGCACTGACCTCTTTACATCATTTTACTTTTGATATACCATTGCAACTGTGGCTAGCAACGACCGTAAACCTGACCCGGAACCCTCCGTTTCGACAGTTTCCCTAGCCGTCCCTCAGTTTTTTTATTGATGACCCTCAACTCTGGTTTCATATGTTGGAGGCAGAGTTTGAATCACATAGAATCACAAGCGAACGAACACGTTACTTGTTGACTATCGGCCGCCTTAGCCGTGACGTTGCTACTCAGATACGCGACGTAATATTTAATAACAGCTCTTACACAGCCGTGAAAGACGCGGTAATTTCTTGTCTTTTGCCGTCAGAATCGTCCAGACTGAAACGGCTTACCCAAGGGACAGAGTTAGGTAGCAAGAAGCCCTCTGCATTACTGAGAGAAATGCAACAGCTAGCAGGGCAACTTTTAGAGGAAAACGTCCTTAAAGAGTTGTGGGTACAGCGACTACCACCCAACATTCAAGCACTGCTCGAGGTTTCCAGCCACCTTAAGCTCACGGAAGCGGCTAAACTAGCGGACGGTATTATGGACCGGCACCATCCACAAATTACCGCCGTAACAAACTCGAGCAGCCCCCAGACCACAGCTCCCACCGTAGGAACACACTCCGAGGATACTCTGATAGCTGCTTTCGAGCGAGCTTTCAGGCGTTTTTACTCTTCTGGTTGTTTTCTTTGTATAAACCATAAATCTTATCACAACTCTGACTGACTTGAACGTCTCAGAAGCCCTTCCCCTGACCGCCTGGTTAACCCATCTCGATCAACGCACTGCTGATACCACAAGCAGTTTGGGGAGAAGGCCCGGCGCTCAGAAGCCGGCTGCACCCTCCCAGGTGCCAAACAGGGAAACTAATATCCCGACGCGTTCCGAAGACTAACGCGGTTGGCAGCCATGATAGCAGTCGTCTGTTGCATGTCCGAGATTTGGTTTCCAATAACTTGTTCCTAATTGACACCGGTGCAGCAGTAAGTGTCATTCCAAAGGAGGCAGGTGATGCAACGAACCCGTCAGTCCAACAACCCCGTGCTGCCAATGGCACTCCCATTGCTACTTACGGCCATAAGTCACTCACACTCAACTTAGGACTACGTCGCATTTTCCGCTGGGTGTTCATAGTAGCAGACGCCCCTTATCTCATACCAGGCATCGATTTCCTAGACCATTTCGACCTCCTGATCGATGCACGAGGCCGGAGAATTGTCCACCGGCAGACTTCTCTTTCCGTGACTGCTTCGTATTCCTCCGTGAATCACGTCCCGCCCCTATACATCGAACCGCAGGCCGAACACCGGTACGCAGACCTACTTTCAGCTTACCCGGCAATGCTAAGACAATCTGGCCCCCTTCCCGCGGTGACCACTAACGTTACCCACCATATTGTCACTAAAGGACCCCCAGCATTGAGCCGACCACGTCGCTTGACCTTAAACAAGCTACGCGTAGCATAGGCTGAGTTTGAACACATGCTAGAATTAGGCTTAATACGCCCGTTCAGTAGCTCTTGGGCCTCGCCCCTTCACACGGTTCCTAAACCTAATGGCGATTGGCGCCCCTGCGTTGACTGTAGGGCCCTCAACCAGGCTACTATCCCAGACAGGTACCCCATTCCACATATTCAAGATCTTACTTCTACCCTGTCTGGTTGTTCTGTTTTCAGCAGAATCGACTTTGTCAGAGCCCACCACCAAATCCCAGTAGCAGAGGCTGACATCCCTAAAACCGCTGTCATAACTCCATTCGGACAATTCGAGTTTTTGCGCAAGCCTTTTGGGCTCAGCAATGCAGCCCAAACCTTTCAAAGATTTATGCATGAGGCAACACGCGGTTTGAAGAATGTCTACGTGTACTTAGACGATATTTTGGTGGCAATTTCTTCAAAATAAGAGCATTTGACACACCGGCGTGCTCTTTTAGAGCGTCTTAGCCAACACGGTGTAACCATTAACCCTGCTAAGTGCGAATTAGGTGGGACGACCATCACGTTCCTAGGTCGCGAAATCTCAGCCTCAGGCTCACAGCCCCTGCCTGACAAAGTGGCGGCAATTCGCGACTATCCTGAGCCTCACTCTTACCGACAATTGCGCCAATTTTCTGGCCTGGTTAACTTTTATCGCCGCCTTATCCCACGCTGCGCCGAAATAATGCAGCCTTTAACAGACCTTTTACGTAGAGGTAAGCGGAAATTTATTTATCCTGACACGGCGCAGGCAGTTTTTACTTTGATCAAGGATGCTATCGCCAACATAGCACTCCTTGCACATCCCGATCCCTCTGCTCCCCTGGCATTAGGGACAGATGCTTCGGACACGGCTGTTGGAGCAGTGTTGCAGCAATTCGTCAACAATTCATGGCAACCAATAGCTTTCTTCTCCAAGCGTCTCCAGCCTGCGGAATCCCGATATAGTACGTTCAGCAGAGAGCTGCTGGGTATCCGACACTTCCGGCACACACTCGAGGGCCAAACGTTCACAGTGTTCACAGATCATAAACCACTAGTTTACGCCCTCCAGTCAGCTTCTGACCGATATTCGCCACGCGAGATTCGCCAATTAGACTATGTTTCGCAGTTCACTACGGACATTCAACACGTCTCTGGGGCTCACAATCCCGTAGCAGACGCACTCCCACACGTCCACAATACCGACTACCCACTACCCATGGGCATAGACCTGGAAGCAATCGCCGCAGCCCAAACAACAGATCCTGAGGTAGCGCAACTCAGAAACAGCAGCTCCCTGCACCTAGTGCCAGTGGCCCTTCCAACTTCGGACGAAACTGCCATTTGCGATGTGTCACAAGGTCAACCCCGACCACTAGTTCCTGCCAGTTTTCGCCGACAAGTTTTTACCAGCCTCCACAAATTATCGCACCCTGGGGTAACCGCCTCAGTGAAACTAGTCACCGAGTGATTTGTCTGGCCTTGCGTCAAACGTGACGTACGTCTTTGAGCCCGTGCTTGTCTTCAGTGTCAGCGAGTTAAGATATATCGTCATACCAAATCTACCTTAGGCACATTCTGCGAACCGGACGCACGCTTTCATCATTTGCATGTGGATCTCGTGGGGCCCCTTCCATCATCCAATGGCTGCGTCTACATTCTCACTTGCGTAGATCATTTCACTCGCTGGCCACAGGCCATACCTATTCCTCGCCCAACCTCAGAGGAAGCTGCAAAAGCATTTCTAACTGATTGGGTGAGTCAGTTCTGTTGCCCTGCTATCGTGACCACTGACCGCGGTTCTCATTTCGATGGCGCCTTCTACGAGCTACTGAACGCATTCGGTTGCCGACACAACAAGACGACGGCCTATCATCCTCAGGCCAATGGCATGGTGGAGCGATTCCATCGCCAGCTGAAAGCTGCCCTTCGTGCTCGTGAGAACCCATTATGGAGTGAAGTTTTGCCGACCGTTCTCTTAGGACTGCGTAACACCGTTAAAGCCGATATGGGTGTTACGGCGGCTGAAGTGGTTTATGGTTGCACAATACGACTTCCAGGTAAGTTGGTTTCTCCATTACCACCTGTGAGCTTTAATTACAGAGATTACGCAAAACGGTTGTCGCACCAAATGCGGGTGGTAAAGCCCACCCCACCACGAGAACAAACCCTGAGCAACTACATACCTACCGCTCCAGCTACCACCAGCCGTGTGTTTATTCGAGTAGATGCAGTGCGATCACCATTGCAGGCGGCTTACTCTGGCCCGTTCCGCGTCGTCCAGCAAAAGGAAAAGAAATACGTGGTGGACGTCGAGGGCAGGAAGGAGACCATCAGCATAGACCGCCTCAAACCAGCTTTCATCGAGGCAGAACCCACCTTGAACAACCCTCTCAGTGTCCTCACCTGCTAACAACCTTCGGTTAGTCGTCCCGAGTCGGCCCCTGTTACTCCCACCAACGACCCCTCGTTACCTGTTGCAACACCCAACTCCACGAAAGACACAGCTGCACCCGTCAACAACAGAAATCGACGCGGCCGCGAGCTGCAACAGCCAACGAGGTTTTCTGAATGTGTAACAGTTGTATATATTTAAGTTTACTCCTCATATTCAACTTGTACATAGTCCTATGATGCATGAATGCACGACCACGTGGTGATCACGACAAGGGTGGCGGCAGCCTGTATTGCGCCGGTATGTCCCCCTCGGTCGAATATCCGATCGCGCCTCGAGGCGCAGCTTCCTTGTGTTTCTTGCCTTCCAGCTTGTCCCGTCGGACAGAACCATATGGAATTTCAGGATCTCGCATGGCTCCAACACAAGGCTC
>STRG.72782.2
GTATCCGAGCCTCTCTTCGCCCTACCCTCTTCCTTCAATATCGTATCTGTTCCCTTTGAATAATTTGTTTGCCAATAACGGAATGTATCCCTGTGCAACGAGAAAAAGTATTTTCTGCTTTGCAAAAGATCATAATCTGAACACGATAAAGCATTTGGCATGAGCGTCAGAAAACCTTCGTTTTCTTCATGTGCTGATTGTCAAAGGTTCACAAACAATAGATGGAACACGGGTCAAGAAATGAGACACCTTCCGGAATGTTCTATCATAGGGATGGTGTTGTGCTTGATTCAGTAATAAACTAATGACTTTTGGATTTTAAAGAAAATCTATAACAAGTCGAATACTGAAATAGTCCGTAACAGAAAAGGAAAAGGTTACTTCTCTCAACAATCGGTTGTAAGTGAACGTTGATGAAACACTGCACTTTATGGGGCCTAGTAGTCCGATCACACGAAAGCGGACTGAAGGTTATTATTCCTGGATACTACCCAAATATTGTGGTAACGTTATTTTATTGTCGAGTTGGTCATTTGATTGAGGCACGGAATCCGTGGTTCTGCAGCGGTTTCCCTGTACAGGTTAAGTCTGATTGAAGAAGATATATTTAATTAGTGGTTGACGAACTTTTCAAGCAGTAAGGACAGTTATCAAGATTCATCTGCCAGTTCCTTAGCTGACTTTTACCTCAGGTTTCAGGGCTTCGGGTTTGCTTTGGTAGCTCAATGATTCACTGAGTTCTGAGTACAAGCCTAAACCGCACATCCCACTCTGTTACACAAATCCACCGAACTGTCTCGACGTCTTTCGGTCCTAAATTTCCCACACCGCTGTTTTATTTGACAGACCCAGATCCACGAAAAATGCTTTCATTATCCCTCAAAGGACACCAACAACCCAACCAATAGTAACACAATCAAAATTCGATGAAGATTTTGAGAGTAGAAACCCATTGCGAACAACAACTTACATGAACTGTTACCGATCTCCTAGCAACATGAGTCGACCGATGCAAATTCGGACAGCCACATCCAGTGGAACGAGAGCAAACAATCCACAGACCAAAATGAATTTCTTAATAACTCCTCAAATGACCTTACAAGCTATATCAGGCTGTGCAAAAAGACCCAGCTCGGTGGCTGCTCAAACTGAATTTACTCGTGAGTGTCAATCGCAAAGCTTGTCAAATCCACATCGAAATCCGGAGGTTGATCTGGTCGACGAAATGGTTCATTTCACCTCTGGTAGCACGGAGTTATCACGCGAACAACTCTTGACCATGCACCAAAACTGCTTTATCACAGTCTATCAGCGTGATTTCCAAAGGCCTAAACAAAGTTTTCCGGGGTGCTGTTCAGAGCTGCAGATACTACCCCAGTCAGCAGAAGACACTCAAATCCGGGACGACGAGAATGATACACATACGGACTCTAAAATAATCGGATGGCGGAGGAACACGTCCCCTTGTGAGAATCCAGCGAGACTGGAACAACAAATTGGATCTGTCCAAACAAGAGTTCCTCGGACGAGATACGGATCTAGTGGGCCTTATAAAAGAATCGCAGTCGGGGTTTTACCTGAAGGATTAAATCGAATTTACCTAAACATGACCGGGAAGACAACGTATCAAGATGAAATAAGTTTCAAAGAAGTACTTGCACAAATGGCCACGAGCGATCACCGGCCATTCGTTGGTATCCGGGGATGATGATCACATATATGTGAGATCTTCTTCTGACACCGTTTGTTTTCCATTCCGTCGTGAAGCACACGACAAATTGTTATGATTTTCTAAGTGTTTTCGGATTTCTTTTGTATTAAAGGACTTCCCGCACTTCTTT
>STRG.22180.1
GTGCACGGTTATTTTCGCATATACTGTTAATTTGCAAAAACTGTGCTGTGTGTGTTTGTTGTTCCTCTTTGTCTCCCATTCATTCGCGTAGCCTGTCCGTCTTTTTATCTGAGCCTTCGAATGTGCACGCGGATCAGAGAAATACCTTGGCTAGGGTGTATGAAAGGCGACTGCAGAGCACAGCAGCCATTTTCTGTACAATGTCATTTGCAACATATTTGCTTGGCTTCACCCGCCCTCGTCCTCATGTGAAGGTTACGTGAAATTGTCATGTGGTTCAAAATGCTTGTAAATGCACGCTCGTCGATGGTCGTTCCTCGAACCGATGTGTCCAGCAACTAACAAGCCTGTCCGTTCCACTCGGGAGGGCTGGTTGTGCTGTATGACACAAGAGGAAGTTGCGGAGCACAATGCATAGCTGCTTCATGTTTGTGAAAACTGTTTGATTTTAAACCAAAACAGCCTTCAAATTTATAACTCCAGGGACATTTTTCGGTTCGTAGTGGCATGTCTGATTCTTGCTGAGGCGTACGAATATTGATCCGAAAAAATTGGTTTGCGGTAACACATAAAAATGTTGACGAAAGACGCATGACACTCGAGTTTGCACCGCAAACCTGGACTTGAAGATCTGCACTGTTGCCACTCACTCCCAACCTGGTTTCGAACCTCCTTCTGAACCGAAAATTGCTCGTCTACACGAAGTACTACGAGGCCGTTTAGTTCATTGACGGTGTTATTCATTAAAACGGCCCTATCACACTCACTACTTGTCGTACATAACCAAGATGCTCACTGTCAACACGTCCACGGTAGACCGGAAATTGGAGCAGTGGTCTACCAGTGTAGTTCTACCAATCACAAATCAAAGTCAAGTAAAGCAGCCAACCAATCAGCAATCTTCGAACCTGAGTCCAACGGAACAACAGTCAGTGGCGGATGAGATGAACTTCATAAAAAATTCCGGCGTTCTTGTAGAACGAGTAAACAAGACTGATCCTGTTCAATCATTTAAGCCGTTGCCCACATTGCTAAACTGTCGTGCTCAGTCTCTTGCGTTAGTGGCAGGAAGAGATTGCCATCAAATAGAACCGGCCCTAATCCCAACTGATCAAGCCAACAGCTTAACGAACCTACTTTATCTGCCGATTCCTAACTCTAACGATGCAACGTCCCAGCTTCCAATTGGCTCATTTGGTTGGGCAGAGAATCAACCTCCATCTACCATCGGGTCTTCCCTAACCAATATTCCTGTGCTTCCACCCTCTCCATATGAGATAACGGACGGTCGTATTGCCTGTTCATCTGCAGCCAGTGATACAAATAGCACGTGCGGAAGTAGACGACATTTTCGACGTCGTGTGGCACACTATCATCAAAACCATCGTCATTCGTCACAACATCACAGCCAACAAAGATCGACACACCCGCCTAACGCAGGCTTCAAGACGCGACCCACGCCAAATGTTCAGAACGGAGTGGTTGGAAGTTGGAAAAATAGTACTAACAGAACTACGGTCTCACTATCTCCTCCCGTTCGATGCAGTTCCGGCACATCCGACCCAAGCCCGCTAGACAACACAAATTTGTCTGATATGACAGAAAGACGAGCAAAATCTGTCGGGCCGCCTTCTAGTACTCAAAAAGATCTCAAATCTGGTGGATCAAGTGATCCTTTGCAGAGCCCCTCAGGAGGTGAATCTTTGGACTTGCTCTCAGTTGACTGTATGGTTAGTGCTTGGGCTCACACAGACTCGGGTCAACCAAATAGGACGCTTTCTAGCCCAATGATGCACAGCAGTCAAACGGGGACAACCCAAAACGCACTGGTCCCTGGGGTCTTCACCCAGTCGACACCGGATAAAACGTGTGCCGTGCGCTCGCGTTCTCATCATCAGCTGAGGTTACGTGACTCCGGAGAGCCCAGAGAGCAAACAGAGTCTCGCATAGTGTCCACTGCACCAAACATGGGATTCTGTACGGGATATTTGTCCAATTGTGGTGACGGGAGATTCTCATGCTCAAATACATTCTGTTCAACATGCCATTGGCAGTCCCCCAAAACCAATGACCTCGCTTTCACCGTGCTTGACCGATGGTATCAACGATATTACACGATTTCACGACATCCGGACAACTGCATAACGAAAATTTTGCGCTCACCGATCAGTGTGCTGGCGCCTTGCAAGGGAAAACTCCATCTGAAAATCGAAAGCAACAACGGTGTGATTCAACTTCTAATTATAGAAGCCAAGGGTTTGCGAAGCTGCACCGATGCTCCTTGCAATTCATTTGTGAAGGTGACTGTGGTCCCGGATAGGAATAACATTTTCACTCAAACTACCCAGATCGTGGAATCAAAGGCGAATCCAGTGTATAATAAATCCATTTCACTTGATCTGAACAAATCCAAACACGCTCGACGGATTTTGCTCACCGTGTACTGCCAACAGACTCTGAACGGAGAAAATGAACTCATCGGCGGTATGTCGTTCGGCGTAACGGGAATTACCACAAAGAAAGCGATTGCCGGTTGGTACTATCTACTGAACGAGACCATGGCTCGTAAAAAACATCTCCGAGCTGGATCTGAAACCAATCTCGGCTCTGTAGAAAATCACAATGTGAACTCCAATTCTACTGAATGTGCCCCGCCGACGGTGCAGTTCAGCGACAGTTCACCTGGAGAGTTGGTAAGACAAGAAATGATACAGTCACCTAGACCCGGTTCCATTCCTACGGGTGGTTTTATGACGACTGAATGTGGGCCTGGCATGTGTGGGACACCAAATCCGATGACCGGCCACGATGGAACTCGTCGGCTGAATCCAGTGATGATTCCCCGTGCACAGCATTTCTTGCCAACTAGTGCAGTGCACTTTCGAAATCCGACACTCTGTCCTCCAGTTTCCCCCGGATCACCCCAAGTTGCAATCACCGTGCCAAAAACTAATCAGGCCTTGAATAACATGCATTTGTTCAGGTTTCTGTTAACCCGCGGACCAAAAGGGTTTGGTTTCACATTATCCGGCGGTTGTCCGGTCTACGTGAGTCATGTGGAACCCAATTCTCCAGCCATGCAAGCTGGTGTTCAGCCGGGGGATTTCATAGTGGCCGTGGACAATAGCAATGTGTCTCGATCCACGACCGACAGTGTGGTACGAATTTTCCGGATTGCGCAAAATCCGGTTCACCTGACGATCTGTCGACCGACAACGGTATGCGTCAAAACACACTCTTCTCCGAAAACGTATGGGTCGAAAACATTTAGTAACTTGTTTCAACGAGGATGTTTATCTCAGATGAAGAAATCCGCATCAAACGATTCAATGAGACCGGACTGCGCAGCTTCATTTTGTCAGACAGTCGGGGGAACTACAGTAATACCACAGACACCAGTCTATCCTGGACCTTCTTTTGTTCCCTACAATAACCCAATCCAAGCCATTAGATCAAACGGCCCACCAGCATATCCCACTTTGACCTTCTTGCCGAATTCGCGTTCATTGTATCAGGTCTCACCTAACCTTCAAGCTGCTCGAACCGCGGCTTCTGCTTTCCCCAGCTCAAGGACCGAGATGCGTCTGTGCGACGTGGCGAATGGGCACATGCCGCCGGCACAAATTCCTACGACCCCGAGTAGCATTCCCGTTGCTAAGCCACGAGTGATATGTCTTCCATCAACATGCGGTATGAACTCTTACGTTCGAACTGAAGACGGTCAAGTGACCATTGATGTTGACAGCATCAGTTCTATGAAGCAGGTTCCACCGAGTCCTACTATACCAACCATTTCTCGTCCAGCCAACGTCTGCAGTTCATTGTCCAGTCCCAGCCGGGAAACAGTCCAAACTCTTCCCGCTCAATGTCGTTTGTCCCCCCGTGAACCACCCACGTTATCCACAGATCCACCAATCGTGGACTGCTTGAAATACGTGGGCCACGTGAAGCAGGTAGATTTTCGTCAGCACTCGCCTCGGCTAGAGCATTACGGGTGCTTAAATCTGCTCGAATCCAATTGCTGCTCAAAGGTGGAATTGCTTCTGTTCTCTGATCTTCTCCTGATTGCACAACGTGCACCGAACCACTTTTTCACAGTGATCAAAGATCCAATTTATAATACGAAGATATGCTATGTGAATATTCCATCAAATGCTTCAGATCAGTTAATTCTGCAATATATTGATGATCATAACCGGAAGCAAATCGTTCACTTTCAAGGCTCTAATGTTCGTGAATGGTTGGCTTGGATCCAAGGTCACATGGTGTATAACAGCAACTGGTGGATGGAAAATATCCAATGTCCTGTGAATTTTTGACTCCCTGCATTTTGAATGATCTAATCAAACTGTCATAATGCTTAACGTGTGGCATTTCGAATGCTGAATATCTTTTGTCCAAGAGACAGAGAAAGTGAGGCGGTCTCACAAATCGCGTATTTGCTCAGTGATTACTGTGCCCTAATGAAGACTGTGAACAGTTCCAATAAAATATTTGTGTATAAAATATGCAGATTTAACCTACTGTCTAAATATATTATGGTAGAAATGCACAATACATTTGCTTCATTCGTGCCGCAAAATGCCAGAACTGTGAATTCACAGGCACTACAAGACCAAACAGGTTGGTTTTCCGAAGTTGGCTTGACACTAGCACTGCCGCAAGATTACTGTTGCATCCGGTACTCATTAGCAGAGCGAAGACAGGTGTGCACGAACGAACGTGGACTCAGGTACGGCGTACAGGGAGCGCAAGCTCGAAGAAGTGACGGGAGGATGAAAGCAGTCAACCAATAGCAGTCTCCCGCGGAACTAGCCGCTTGTGATAGGTAGAGCTGGACAAAGCAGAGTGTGATACAGACAAGCATCGCAAGCGCGAGTCCGAAACGAACGGGACAGGAATGAATCACGTGCGAATAGCAGTGACACGGATTGTCTACACAACAATTACAATGGAAGGTCTGCTGGATGTCATCGCGTCACAGTGGTGGTCGGTTTCACGTACGCTTCCACACGTTTTTACATTGATTTCGAGATGGTTGGGTTGTAATCATGTATCTTCACCTCTTCGAGCGCGATGCACAATTAACATGCTATCTGCATCGCTAAATTACCTGCCCTCCCTTTTTACTCTGTTAACTTTAACGCTGACTGCAGACTCCTATTTCATTTGTGCAAAATATCGAAGGCTGATTTTATATGATACATGACCGTAATCTTTCTGACTTTTGTTAGTTACGGCCTGCACACAAGAAAAGGTTTGCACTCCGCAACGATATGGTACATAATCAAAACAAGATATTCGTACTTGGGGGTCTAATGAAAATCGTCCCTCTACGCGCATCGCCCGACTCGTGTTTAAGGAGGCTGGATCAATCGTCCGCCGTTTGGAAGCTCTGAGTACACTTGATAGCATAAACAGAAGTTCAGCTGGTTAGCAAAGAGTATGATCTCTCACAACGCTTGAAATTCTGCGTTTGGTTTCGAATACAATTCAAACCAACTAAGCTCTCGTGAATTGAACAGCTACAGTCTGCATACTACTGACCATCTATTCACTTTTCGCATGTTTATGTCCATCCAATAAACATAGCTTCTGATGAATCCCTCTTGTGAGGTAGATTTTAAGGTGTCAACTGAAGCTCGGTTGAGTGAGAACTAATATACACGACTGAGCAACGGTGCGACAAAGTTGAGTCCCAGCTCAACAAGGCTGAGTGATGGTGCGAAAAAGCTCATTAACGGCAAAATAAGGCTGAGAAATGATGCTTAATACTAAATATGCTCCTGGATTTAAGCATAAAATAGACAAAGCGAGTGATCGTCGAAAAAGTACCCGAGAGTTTACGAAATGCTAGTGAATCCAACCCGGGAACAGTAACAGAATCACCAGACTCATTTACAAATGCCATGACCTTGTTCGTTAATGACTCATTTTCGATACTCAGGAATGTGTGACTGAACACCGTTCATATCACACGTTATTCACGAACAAGTTTTACACAAGCTATGCATTCCTATTATAAGTAGCGATCTCTCATTTATCAAAACAGGGGGATAGCTCAGGGTACGAGGCTCTCAGAGCCAGATCAAGAAAAAATACTTGCATACTAGGGCTAAAGGATAAGCATATGCCAGATTTCCAAATGAATATGTTATTCGTAACTTTCTGAATCATCTCAGTGATTACGTGCTAAGAGAAAACATGGGAGTTGAGGAAAAACCTCCGCTAGAAGACTCTTGTGCGGAGTATCAAAACAACTTACAAGTGCATCGAAGCTGCATAGGTCATTGTAACCGAAAGTAAGCTTTCGGCACGTACAGTAACTTCCACCATCTGAACCACATCTGCAATACAGAAAGATGAGATCAGTGTTTCGGATGATTGATATTCTTTTTCGAAATCAAGAGGAATGGACCAGAAGTCACATCACTTGTGAAGCTGATTGGATTTATGTGATATTTAGCTTTAAGAAAAAAGTTTGATTTCGACTATTCTGGTAGAATTTGTATCAACGGTACAACTTCAGGAAAAGCAAGCAAAACTACAGTCGTCCGTTAACGAGGAAAGTCTTTGCGGATGGAAGTATGTTCGACGTTTTGTACGAGTGTACATCCTCTTTTCGCAATGAATGGAATAGTATAAAGCTTCAGATCATCCGGGATGCAATTGGAGACATTCCTGGACGTTACGTTTCCGTCACTACCAATAAGGGCCCTTGTGTTTCGTAGCCAGTTACTTGCTTTTTAAGCCGGCCATGTGTGGATGTAGTGGCATTTTGCACTTTCATAGGTACTTTTTCAGTCATAAATCGATGTATCTGTTTCACGCCTACAATTCATGTCCATATGTGGCACCGTGGTAGTTTCTTTAAGTGGTTCCGTACAATAGTTATCATAAAACAGGGAGGGGTTGCATACGAATTCGTGCACTGCATTCCTTGATTTTTTTTTCTGTTCTATGTTTAGTGCACGAATAACAACCAGTATTGTCGCATTCAGTGTCCAGTTCGGTTAGTTCACACTGAAATTGCAACAATACGTGCACATCCATCTCATGGACTCCCAACTTTACAGTGACCTTTTGACTGGGCTTGTGTGTTAAAAATTAGGCAAAATAGGGGATTGTTCCCACCTGGGTTTGGGTAATACGGGTCTAATGTATTGATGAATTTCTTGATAACCCCAATTTGATTGCTGAAGTCTGTCATTACAACATAAATATCATGTAACTGAATACTACGTAAAAATTATTTGTGTTGATCAAATGTTGGTAAGCATCTTTCCATTCATTGGTCCACCCGGTGGTTAATTTCGATTGATGCATGTGTCCCATATGAATTGATACACACGCACTGCCCTACACTCTTCCGGGGTGCGTTGTTCGGTTGTTGGGGTGCAGCGCTATTCTGTTGATGATTCAGTCGGGTCTCGCTGAATGGTAAGCCCAAATTGGAAGAGTTCAAATCGGACTCCCGCGGTTGGCTTGAGTTTCTAAGTTTGCATTTCATGAACCAGTGAAGTAACCAAAAAACGAGGTGCTGTGGTTCCAAACGGATTGGAATAAATGTTTATCAGATGTTGGAAATATCAGCAGTGCGATGAGATGAAAGCTACGTGTGTGTGAGTGTGTGCGCGTGTGTGTGCGTGTGTGTGTGTGCACTGTCTTACCAAGTGATGGATGAGCAGGAACAGTAGTACACAAAAACGGCCCCAAAGGGGACACTAATTTAAGACTAATATGAACAGAAGGCATTGCCTTCCATCAGATGCAATTTGTATCGTTCCCTAGGAATGAGAGTCTTCTTTCATGCACGCAGCAACAGGTTACTTGTGATGTGAGGGTATTGGCTAACACCTCAATAGAGGACCCAGTTCCCCTAGCAGACCGCATGTCATTGCCCGTCCAAAATCGAGGGCAAAGCTCAGGCCAGCGAAGCGGGTTGATGGCCCCTTTAGTAACGGAAGGGGATTAAATCACTCAATCTGCCACCAACAGCTGCTCCTTCCAAGCCCAGCGGAATCAACCAATCAGCGACCAAGAGTTGTTTCAGCCGAACGGAACAAAATTAACCAATGCACTGCTTGCAGTTCTTTTAATCGATCGTGACGAAATCAGCCAGTGGGAGACGTGACCAAAACAACCAGTCAGAAGACTTGGTTATAGGGAGTGTTCTGGACTCATGCGCTTCGTACCATGGTTTTGACTGTAGTCACTCACTGCCCTTATATAAACTGCTTGCTTTTGTATAGTGAAAAAAGATAATTCGATGGCGGAAAAGTGTTTTTACTAGAGCTAGTGGGACAGTGTAAAACTTATGGTTATCATCGTAT
>STRG.37647.1
GTTGGTGATTGTGGTGCCGTACTGGGCAGTTTTGTGCCTTCCCCGATGACGACACATACTTCGGACGCGGACACCGGTGAGGTCAGTTTGCCGACAGAGTTTTTCCCTATGGATTGGAAGGCAGAGCTACTGATCAGTCCTCATAACGCTGATAACGAAATTGACGTGCATCGACTCCGATCTAGCCATCCCGTTCACGAGTCCGCCTTTGTACTCCGAGATGATCGTCTTTTAGGGGAATTGATGCCGCTGCGTGCTTTCGGCGACATCCGTTTCAAGTGGCCTTCTAAAGACCTGAAGCACGTGGCTCGGTTACTAGACCTTCCTCCGAACTACCCAATCATGCCTAGTTTCTACGAAACACCGCCCTACTTGTGCTCAATCCCGCAAGTGACCTGGCGTCCATTGATGAAAAATCGCGACCATTTTCTGGTGCTCGCGACTGACGGCTTGTGGGACATGCTTTCTCCGAAGGAGGCGATTAATGTCGTTGCACAACACTGGTTCGACTATACTGGTGGTTTCATTGAGCTGTTCGCTGTACTTATCACTGGGAAGTACCCTCTGACGCCAGTTCAGTGAATACTAGAACACTCGATAATCAAGATGCTGATATTCATTGTGGTAATGTTTGGCATCTGCTGGTTGCCATCATACATATTCTTTCTTCTGCAAGACTTTTCACATCTGGACCAACGAGTGGATGCGAACACTTCACGCGTCATTTTCGGTGTCTGTCACTGGATTGCCATGTCTAATAGTTTTGTCAATCCGTTGATATATTTGTGCATGAGCAGTTCATTTAAAAAGGACTTTGTACGCCTTATACGCTGTCTACTTCCTTGCCACTCACGTGCCGTTTGACGTTCCTATAACATCGGGCAGGCGAGTCAAGGCACAAAGCAGGAGATCGCTTTACAGGCATCGAAAGCAAAATGTACTACACAACGATCAATCATCGACAGTTATTATTGTTTACTAAACTGCGTGATGTTCGCAGGAACTTGGAATCATAACTGCCAAATTTTTGTTCACATTCAAGCACGAAAATGTTCCTTTTCATTTAAAAACAATGTTGTTGGGGTTTACATAATCGTGTATTTACAACTTTGAGATGATTTCAGCATAAACGTACAATTTTTCCAAAAGAACTTTATAACTCAAAACTACGGAATATGAAATAGAAAAGCTATCTTTGTGGTGCAAAAACTCTCCGGTGAATTGTTATCAAACCATAACATGTTAGCTTTCACCCATGAACACGCATAGTTCTACTTCGCTTTTTGTGATACACTTATTCGATAGTCTAACTCTGTCATAAAGGAGAAAATATCTCATACCTATTTAATCAGAAG
>STRG.43314.1
TACGTGACGTAATATTCAATAACTATTCTTACACAGCCATGAAAGACACAGTAATCTCTTGCCTTTTGCCGTCAGAATCGTCCAGATTGAAACGGCTAACTCAAGGGACAGAGTTAGGAAGCAAGAAGCTCTCTGCATTACTGAGAAAAAAGCAGCGGCTAGCAGGGCAATTTTTAGAGGAGAAAGTCCTAAAAGAGTTGTGGGTACAGCAATTACCACCCAATATTCAAGCACTGCTCGAGGTTTCCGGCCATTTTAAGCTTACAGAAGCGGCAAAACTAGCGGACGGCACTATGGAACGGTACCATCCACACAATACTGCAGTAACAAACCCGAGCAGCCCCCAGACCACCGCTCTCACCGTAGGAACACATTCCGATGACACTCTGATAGCTGCTTTCGAGCAGGCTTTCAGACGTTTTTGCACTCACTGTGGAGACCATAAGTCTTATCACTACTCTGACCGACGTGAACGTTTCAGAATCCCTTCTCCTGACCACCCCGTTAGCCCATCTCGATCAGCGTACTGTCGATACCACAAGCTGTTTGGAGATAAAACCTGGCGCTGCGAGGCCGGTAACACCTTCCTAGGTGCCAAACAGGGAAGCTATTATCCCGGCGCGTTCCGAAAACTGACGCGGTCGGCAGCCATAATAGCAGTCGTCTGTTGCACGTCCGAGATTTAGTTTCTAATAAACTGTTCCTAATTGACACGGGTGCAGCAGTTAATATCATTCCAACGGAAGCAGGTGATGCAACGAACCCGTCAGTCCAACAACTCCGTGCTGCCAACGGCACTCCTATTGCTACTTACGGCCGTAAGTCACCCACAATCAACTTAGGACTACGTCGCGCCTTTCGTTGAGTGTTCATAGTAGCAGACGCCCCTTATCCCATACTACGCATCGATTTCCTAGACCATTTCGACCTCCTGGCCGATGCACGATGCCAGAGAGTCGTCAACCGGAAGACTTCTTTTTCCGTAACCGGTTCGTATTCCTCCGTGAATCACATCACGCCCCTATACATCGAACCTCAGGCCGAACACCTCTACGAGGACCTGATTTCAGCTTACCCGGCCAAACT
>STRG.1605.3
CCTGGAGCCTTTTTCACCGACGGTTATCACAATTACACCAAACAGTTGCCGGCCACGTGTTCGATCCATGTTTTCCTCTCTTGCTCTGACGATGAACGGTATACCGGGACTGAGAGAATACGGTCAGAGCAAATTCGGTACAATGAATGTTCGTCACTCTGCGTGCTGTGCACGTCGTTCTCGATTTTCCGCTATCTCGGAAGGGAGGCGACATGTGAACTCATCCATCAGTGCCCCAATGCGTCGGTCACAACGGTGCCGTTTGGAAGATCTGTGTGCGGAAGATCGAGGCAAATTAGCTCGCCTTGTAATGGAGTTGGCTATGACTCAGGAAGCTCTTGCACAACAAAATTCCACGAGCCGCCCGACCGCTTCGCACTCGACTCCAGCTTGGAATTCTGAGGATAATGCGGGCAGCAATGTGGTTCAAAACTCTTCGAATCCCTGCATTGATGATGGGGCTATAGATAACATGTCCCGGGTTGGAGGAAGTTCATCTCAAGAATCTGAAAAACAGACACCACAGAACGATTTGCGTGAATACCATGCACAGCTAACACAAATGGAAGATGAATTGCGTCAGTTGCGTGTATTGGTGACTGGGTGTGTCGACCAACGATCATCCGTTCCACAGTCTGGCCTTAATATCGCATCCACGGAATCAAAATCCTTGCATGAGAATGTTTCAGGTCCAAAGCGAGTGATACAAGACCACACGATGATTCAAGGCCGGACCTATCCTCTGGCTTTCCGTGCACTGTCCGCGCTTCCAGGGTGTGGCTCGAAGAAGCAACGTGGCTGTCTGGCTATCAATTGTATTGGGGTTTTGAAGAAATTAACGTCAGCACTGGCCTCAGCTGATGCGTCCTGACTCCCTCTTCAAGGCCCAAGGGATGAGGATTGTCGTTGGTTAGAGATGTTAAGGGATATAAGTCAGAACCACAGTCAGCGGTGCAAATGCCTTGCGGTATGCTTGGGAAACTCGCGTACCTTACTAATACAAGCAAAATCACAAAAATTCGTGCAGTGAAACAGCTAAAATACAGTTTGTTTTTATTCACCTCGCGTTCTTTGTTACGCTTTTTCTGTGTTTGTAGTTTTGGTACCACACCTGACTCCAGGCTTGGTGTTTAATAATATTATAACAAATCAAAATTGTTCTGCTCTCGGCGAGAAAGAACAGCCCTTTGATTTTTAGGCGTTCCTCGTGAATGGCGTACTGCAAGGAATCGCCGAAATTGTTTGCCTGTCAATCAAATGGACTAGAGCCCCGTCGTACGTGGCTTATTTTGACTAACCCACCCATTGGATGGGTTTGTTTTCTTTCTCGCTAGAAACACAAAGTTTTTCAACTGTTTAACTTCACTTTCTTACACGAGACGTGAAGGGTGTAGAGGACTGTTGTAAAAGATCAAAGAACTCGAAATGGCTTTTTAATCTTTATCCGGTGGCATCAAGTAGTTGGCTGTCCAGACATTCGAGAAATTCCTCCCTAATCGAACCCCCCAAGAAATGACTTGCTAATCTTATATAGTCTGCAAATACGATTTGTTGAAAATTGAATCTGAAAAGGAAGTGTTATGAACTGGGAACTTAATAACGCCCACTGATTCGCACGATACATTCCGGTACATTTCACCGCCCGTTTACCAAGAAAGAATCGTTTCTGAATGGCAAAAACCGGATTTTTGTCTGTGGCAGATCAAATTCAATGCTAATATAAATCACACAAGTGTGAATTCACTGTGTTTGCTCAAAAATACACAGATTTCTAAAGTTGTCTGATCCAATTTTTATGCAGATCAAAACCCTCCCCCTGTAAGGCAACCACGCTCGGTCCGCAAAATGTCAAATGGTTTACAGAGCACAGAAGACGAAGATGGACTAGAAAAACGAGAAATTCGTCGCAAGTTGATCCAAGATAAGGAAGTTTTGCAGCGACAAAGGCAGGTACTGTACGTGGTGGCTGATCAACAAACTCAAATAGAACGATTGGAATCAGAGATGCGACACATGATACAGCTCGTCACACAAGCATTACATCGGAAACCGGAGCAGTCGGCAAACACATTCCGTAAACAACGATCGAACAAACCCAATAAACCTACTACTATACTTCCAAACACCAAACCGAGCTTATTACCAGTGTGGCAACCATTGGAAGTACATACAACCGTCCTCGTGCCGGAAAAACACAATGTACCCACCAAATGTAGCATACAACAGGAAACTGCAAAGACCGACGACGAAGCCCATCACCAAGTCGATGAGTTACTGAGTACAACCAAGTCTCAAGGAGAACAACGAACATCGGGTAGTGAAAACGAAGCGCTCCTGGTGAAAACTCGAGCTTTAAATTATCTGGAAAACGGCGAATCATTTACTGCTACTGAGTTTCACAAAAATATCCTAACCACGGAGAGCACACAGCCTGACGTTGTTCGAGTCTCGGAGGTCACCGACCCTCAGACACGGGAAGAAGTTCAAGTTAATCCGAACTCTAGACGAAGGACACACCAATACTGGACGCAGTCACGTCCGTCCTCTTGGCTAAGAAGCGAGCCTTGCGGTCGAAATGAGGGTCCCCCGACTCCAAACAAATGCAAACCGCACGAAGCCAAGTCGACAGATGCTGTCATCCTGGCAAATGTGAACGTTCGAGATGCGCAAACCCTGACGTCGTGTCTGTCCACGGGTCAGGACCAAGCAGTTCAGTGTCATAACTGGTCGACCGCATCCGGTAAGTTCGGTTACCTCGGCGTGATGTGAACTTGAGATACGTTTTACTGTAAGCGATTATTACTCTCTTTGAGTATCATTTGTTCTGTGATCGTTCTTCTCCGAGTTATTGGTATCACGCAACAGTGAGTCTCACCGCGGTTAATAAAAATCTTCAGAGTTAGCTGGGATAGTGGGCATATTCCTATGGAATGGTATGAATCGATGATTGTATGGATTTGAAAGAAAGATGATGGGTCTTTCTCATGAAAACCACAGAGGAAATAACTTCGTACGTGTCATATTCGAACTGCTTGCTGGCATCATTCTCCGCCGATTATCCAACGCTCACAAAAGGTGCTCGCGTGAGAATCAGTCTGTTTTCAGGCCCGCTAGGGGTCGCATCGATCACGTCTTAACCCTTCGGCAAATTCAAAAGCTAAGTCGGACCTTCCGTAGGCCCACAATATCTGTACTTCTTGATCTGGAAGCGGCCTTCGACTCATTCAGGCACACAGTTCTCTAACACCAACTCTCATTGAGGGATGTACCAGAGAAATTCACTCCTCTTTTCCAGTCATTGTGTGTGAACAGACGAAACCAATTTCATGCTTACGGCGATCTTTTACCCAAATTTGCCATGAGAACTGGTATTCGTTAAGGTCGCCTTTTTCTTACCCTTCTCTTTTGATTTTCGAATTGAAATGGTTCATGAAATAGCGCTACTCTCGTGTGAGAGTAGTGGGATTTATCTATATGCAAACCGTGAATTATCTCACTCAGAATATGCAGGTGATGTTTTGCTTCTAAGTGCAGACGCAGGTAAGTTGCAAATTGTTCTACTTAGCCTGAACAATAGAGCCGTGGTGTTTGGAATTTACTTAGCACCTTTGAAGTCTAAAATAATGCCGCATGACTAGATTGACTCTGAATCGACTCCCATCCTACCAGAGAAAATTCTAGCTGGATTATTAAAGTTTTGTTATCTGGGCAGTCACATCTCACCAGGTGGTTGGATATCTGATGAAGTGTTTTCGCGCATACAGAAGGCGCGTTTGGCTTTAACCAACATTGACCACGTATGGAGCCGGTGTGATATCCGACTATCTGTTAAGGGTCGAGCATACGCTGCAGCGGTTAGACTGGTTCTTTTTTACGGCCCAGAAACATGGTCGTTAAGGGTCGGAGAATCGCGGAGACCATCGGTGCTTAAGAATCGGTATCTCAATAGTATTGCTCTTTATCGCGCGAATGCCGTCTTAGCAATGCGGAGGTTAGGCATGGTATGCGGAAACCAGAGTTCAGTCGCGGGAGAAAGTGTTGAATCTAAATAGTTTTTGATCGTTGAGAAATATATTACGCATGTCCCTAGATAGACTTCTTCGATGTACGTTGTTCTCCGAGACAGTCAGAGGTTGGAGGCTAGGTCGGGGTTGTCAGTCCATGACATGGCAAAAGGTGTGAAAACCTTGACCATTGGACTTAGTTCAACATGCCGTGAGTGGTTTCTGGGTTGGGACCCACGATACCGGACTACTAGATGCCCCGAAGCACTAGGTGACATAGCAAAGTTACGCGATCAGCAGCGCGGTTGCATTCGAGCTCTTTCCTTATCTCCTTGGTTTCCATCTATAACTTCTTCTGTCAGCTCGCTGATGATATCTCCATCCGTTTTGCTCGAGACTATACGATTCTTTTAGGTTGCAACCCAGTCCAGACTACGGAATTACGGGTTCAATGGTTGAAATAACTGAACTGAGCTGATCGATGTGGCGAATGTCTACATAATTGTCACGTATACCGGTAGTTAGTACTTCTACCATATAGTTCAGTTCGATTTAGTCCGTCCAACCTCTCAAGCTCTCAAATCACTTGTCTGGTTTTGTTACCGCCTCTCAGTTCCTGCCGTTCGTGGGTGAACTCACTCAGAGTATAAAGAGCAAAATTTGTGGCTGACACTTTCCATTGAATACAAGTATGCTCACTTACGCATTTATCCATGTGATCAATCTCTTAGACTCCGGCCCGGAAGTCTGGTACACCCAGTGTTAAAAAAACTGCTTGTGGCTTATTCCGAAAAATCAGCATAGTACTGTGCATATTTTTTGAAAGCATTCGAATTCCCCATTCGTCTTAACTGACAGATAAGACTATACTAACATGGAAAACCGTAAAAATGTATTAGCTGCCTGATTTTCAGTCCCCTATAACTTCAGTAACCCTAATTACTGAATGGAGCAGTTCTCCTGTAGCAAACATCAGTTAATAGGGAATCGAATTCTAACGCGTAAAGAAGCTTACAATGCTCTGTAATAAGGATCGGGGTGTTATTACTGCTTGAAGAATAATTCCGTAGAAAGGAAAGCGGTCCATTTTGGTTCGTCCTGTATGGAATGAATCCCATCACAAACTCAAGAGTAGCTATTTTAGCCCTTGTGGGATCAACTATTATCGTAATGGACGTGAAGGCTTTCATTATAGTTCATAATTCCTTCCTACTTAAACACGGATCCATACCCAGTGTCCAGTTGTTTTCATTCTCCTTGCGTACTCGGCTCGCAATAATTAGGTTCCACAGTTGTAAGTCTGTATGAAGGAGATCGTGACAGACGACGGGGGTTCTCCTCTGAAGACTGAATCCGTTGGTGGCCCTCAGGGTTATTATCAGCCGATGAAGTGCTTTGTTCATTTGTATCCGGTTGGTAGCGTAGGTAAACAGCACCAATGCGAGGTGATAGCTTTGTCTCACTCTCAAAGTGTATGCTTTTCCGTGAGTCTTCACAATGCACACGAATAACACATGAATGGAACAAAGACTTGCGTTCTTGGCTCTTATTAGACTTCATCGGCTATTACCTTAGCTTCTCAGACTGCTAACCAAATCGAAGACAGTGAGGAAGTCAACAAAATAGTTCACGGTTGTTTATCGTAACCTATCGCGGTTCTCTCATGCGCCATGCAGTATACAAACTTCATGGATGCAATTTACATACTTAATTCCAAAATGAAAAATGAGAATCAGATCACCCTTGCTCATTCACCAATCACTATCCATCTCAGCAAACAATATGTACTAAGGGACTTTATGCACAACAGGTGCCGATCATATTTGCCCGATGAGTGAGCTTTATTGTTTGATTTAGTTTGTTTTGTGTGTTTAATGCCCCGCGCCTAATCTCAAAATTACTGACCTGGTGGTCCTACCAGATTCTAGCAACCTTCTATTTTCATCCTTTATTATTTACTGTTTAACATATAATATGGGAACAAAACTTCGGTAGGGGAGTCGCAGCAATTTGGGGAAGTGACCGGCGGCCACAGCGACGGCGACGGCAGCAGGATTCGAACCCAGGACAGAAGGGCTCGAAGTTTATCATGATGACCGTTTAATATCAGTGTTCGAACGCCAACAATCTGTATCATAGTTAGTCACTGCTCACAACGGCCACATTTCCCCATTAGCTATTTTGTCATACATGATAGGTGGTGGCCAGCTCCTGTAGATCTGAAGATCGTGAAATTCCGGGTTCTAACCTCACCACTGCCGTCGAAATTAAACATTCGGACAACCTGTAATTGGTCATTCCTCTCGTTCTCAAAATTTTATATGATTGTTTTATTAGGAATACAGGAATTATTGCGATTCTTTTTCAAAAAAAGAAACTTCTTTCTTGTTCGTTTGCATCAGTCTCATTGAGTTCGATTGCCTTCCAAGTCATGCCACGTAAAGTTGGGATGCGGAATATCCTTTCCGTGCCCAAAATCTATTTCAGTGTGTTGTTTTGAATGGATCTGAGCATTAACGAACCTCGATTTTGACCTGTTGTCCACCCGTCGTTGATTTTTCTAAAATGAACCCCTCGACATATGGGATCGTGCACTAACACAAACACACATACGGACACATTTACAAGCCTCACATCCCGATCCAGTCACTAACCAAACGACCTACCTTCTGGACCTTGAATGGTTTGCTTGGAGGGGGAAATGTGTGGGTATCTCTTGAAATCTACCGTTTCCGTGGCGTTAGCGTGCATTTTCTCATCGTTGGTCGAACGGAGGAGAACTTTCTGACGTGACTTTCTAACCGTTTACTGTGGTTTTTTCCACACATGCGTAAGAGAATTTCCTTCATAGGAATGAATGAAACTGAGGAGAGAAAGAATGAGGTGAAGTGCATCGAAGAACAGTGGGTTAGGTTGGATTGAGTGGCTTGTACTTTATCTTCAGTTCAAGCTCTGATCCCAGCATGATCAGAACAGTGTTCGTCTTCGAAACTTGTTCATCTTCATTTCTTGGTCGTCCGGTAAATCGGTCATGGCTTTTCTATCAGTGAGACACTACCACCCACAGTAGGCAATCCCCGGTCAGTCATCTGACTGCTGACCTGAAAGGTTGGGCCAGCGCGCACGTGCGTACAGGGAGAGACAGAGAGAGAGAGAGAGGTGGACTGATCAACGAGTTGCCTTAAGCACGCAACTGTTTGACGTAATTTTGTTGATTGTATACTGTATCGGAGCTTTTCATCTATGATTTCGTCTTAATGTGCGCTGTTGACTATTTAATCATACACGTATTTTCTCGTGATATTTTTCGTATTCTGTTTCACACAACTTTATAGTAGACGATTGCCGTTCAGCGGTCCGGCGATCGATGAGTTGTCAATAACATGAATCCCTAATGGGATTAGTTTCAGGGCTCTATGTTCTTTTTCGCTTGAACTCACAAGAAAAGGAGCACGCGACAAGCAAACAGCGTGGCTTTGAATAATTCATATGGCCATACTCCGGGATCGCAGCACAAAGGTACGATACATTCGGCCCTGGATGAAGTTGATGTGGAACAAATAAGAAGAGAATACCTAGTAAACGCTCGCATCTGTCTAAGTGTGTAGCAAATAACTGGATCATATTTGGAGCGAATCGATGGAGTTGCGGGCATTTTAGTGCGATTAACCGAAGCAATAGTTACATCTCATTGACTAGAATCACTTCATTGTGGTCGCATTTCAATCTTTGTTATTGAACATTTTTATTGTGTCGAGGTCAAGCATGATTCTGGGTGTGTCGAGAGATCGATACGCCAGGTGGTGTTTTAAACGAAGAAATAGTTATGTCAATAAAGTGGCGTTGCCGGTAGATAAGTTATGATTAGCCGACGTAACCTTTGTCAAGGCAAATTTAAAATCAGACAACTCTGAGGCATCCGTTACATGTCAGCGGATGTCCGATAGCGTGTGCTTATGTGTACGTGTGCGTGTTCGCACTTGTGTGTGTGTGTGTGTGTGTGCGTGTGCGTAAGTTACCGGGATTGACGGGTTTTCAGTTACACCTGCTCCAGCTATCAGAATCAGTGGTGGAGAGATTTTCTGTTAGACGATGATTTCGACACTGTCTGAATTCGGCGAACCTCATCGCCGTCATTTTGATCGGATGCTAATTGTTAAATCTACGGTGTACAATTGCTCAGTGCATGTTTTGAATCCGAGTTGGAAGATTTTGGTATTGTAATCTATACTATCCTTCGGCTATGATGTAATGAACGGTCTCTGGATCCCGCTCCAGTTTCGTTGGGACTGTCCTGTCGGAAGCATCGACCGTATCGGAGCATCATGTGATCATCAGCTGACCAACGAAAACAGACAGGAAATAATGCGCAGCGCGCGATGTCTGTCTGCACTGGACCAGTATGTGTGACGCATGTCCGTACGTCTGCTAATTCGGGCGACTTGGGGGGGATAGCACGGGCGCTCAACCGAAAGGGCGGCAGGGGGTTTGAAGGGGGCGGGTGGAGCCACGGGGACAGACGAGAAACCAAACGGAATCACACAAACTGACACCCCTTAATCCCTTTTTCATTCATCATTTATGCGAATTAGTTTTGAGTGTCCTGGTACACCAGCTCAGTTCAGTTCGCCTAACCATTCAAAACTCGCGCTTCTGTGTTCTGGTTTGGGTCGGCCCTCGCAACATCGTTTAGTCAAGAGCGAAACGAATAGAAGCACAAAGATCAAACAAGCTGAAAAGAAAGCTATAGGTGGGAACCTTGGGGACGAAGAGAGGGATCAAATGCAACCGCGGAACCTATTCACGTCTCCAACCCTCCAAGGGTTGGATCACACGGACCCCAACCTGGAAGTCACCCACATCATATTCAGCCAAGTGCACGGGTCAAGGTTTTCACGCCTTTTTCTATGTATTGGACTGACAATTTCGACCTGGCTCCCAAACTCTGTCTCAGAGAACGACGCATATCGATGAAGTCTATCTCTGGGCAGCGTCCAGACATCCACAGGACAGCCATTTTTACCCTCAGTAAATCAAGGTAAGTGGACGAACTCGGCGGATGAATTGAGTCGCGTGCTTGATCTGATATCCGATTTGAACCAGTCCTACAGCCCCAGTTGCCAGTTAAGTCCTGCATCCGTACAGCCATGTATGGTTACAACCCCTCGACTAGCACATACTGGAACGGCTGTCAACATTTTGTCACCTCAAATGGAGTCGCATGCGTGGCTGGAATCCACAACCCCAGTTGTTTCGACTGTAGAACAGGAACTGTTGGATGATTTATTCTTTCAAGTCAACTGATCTTCCCACATATTCATACAGTTGTCTTCCTTTCTCTGTCTTTTTCCATCCATCCACTAATCCATTCACCGCCGTTTGAATAACTGTCTCACTTATTGACCACCTAATCGGCAAAAGAAAAACTGGAAAATTGAGTGAAGTCCATCACGACCGTCGAACATCCTGATTGGAATTTCTGATGATGATAATGATGACTATGAAACAGATCTATCGGGTCATCATAATTTGCTTGACATTCATGATTGAAATATCGTTTCACATCCGTTTTTGTTTGTGTGATAATGTATGTGCACTCGTGCTGGTATACACTCATGTGG
>STRG.65616.3
CTCATTGTTTACTCGCTTTTGCAATACCAAAACTTTGAACATTTGGTGAAAATGGTAACCACTGTTTTACTGAGCGGTTTTGATTGCAACGTGTAAAAGGTACAGAAACTTCAAACACAGAAATCTGCCTCCTGAGGTGCTGAAAAGGTTATTCACGTGTCAATCGAACCGGTGAAATAGTTGAACTATAAACGAGTGGTCAGTGGAGTCCCGTGTTCGTGAACACGTTGTGCCACGTAACAGAACCAACAACAAACAGTGATTTCTGGGAGGGGGTGACTGTCAGCACATTGATAAATGAGGCCACGTGATTGTTTCGCATTGCGAATTTTTGTCAGTAACAGGCGTTTATGCACGTTGAGAATGAATAAAACAATTATGTTCCATTGATCAAAACAAAAGCCGCAAGTTCCAACGATTCAACAATTGGAATATTTCTTCCATCTTACTGCTGAATCCATCGTAATCTATGCTATGGCCACTATCGTAACGGGCCCCACAAACGGCTTTTCGATGGGCATGTCACCAGGTCAAGACCCACCGAAATTTCATTTAATCAGTGTTCCCATTGTGCAATGCAAACCACCCACTTATCACGTTCTATCCAGCGAATTGTCCAGCGGTCGCCCAACCGATTGCGAACATGCGAATACGACCGCTCATCTATTCCAGCCCAATTCTCGTTCAAGACCTGCTGAAGAGCAAAGCTGTCACTCATCTTATCCAGCCATTCCGCAGCATTGCTTAGAACATGCTCAAGCTCTACTTGATCCCCGAGAGCGTACAGAATTTCACGCGCAATACTTCAACACAATCCCGTTGAAGTCAAAATACCAGCGCAAACTCATAGAACAATCGCCGATGGCTTACAGAGAACAACCACCGCCATACAAACCAATGCGTGACCCGTCTACAGTCAACGGGAACAAAGTCCGACTGAATAAATCGTCTGCTGTGGATTTGTCCGAATATGTAGCTCATAAAATTATCACCAGCCAAGACAACCGTGATCCACCTCAAGACAAGGAGTCATCAGATCTTTCGGTCAGTAATCAAAAATCACCATCATTTACCAATAAGCAAAGCGAAAGCGAACACAGCGCAAACCCGGGAGATGAGCACAGCACCATTCAGAGTTCCTGTTCGAAAGAAACACATTGGATGGAACAATATCTGGACGAATTGTACAGTCGAAAACAGTGGCTTACTCAGGCTTTAATTGAGGCAGAGGTTTCGTTGAAACGGTTGATGTGCGAGGAAAAAGCTATCACTGGAATTTGGCCCTCAGGGAACTTGGCCAATGTGAAGGGGAAACCGCGTAGTGGCTCACATACCAGCTTGACGGAAACAAGTGAATCCATTGGACGTGGAATTCATGATGTTGAATCTCGGGCCAGTTCGTTGATGAATCGTCTGAAATGGCGCCAGTCGAGACGATCGAAAAGTGCACACGAACGTCTACCAACAGGCTATTCCCAAACAACAGGAAATGGATTATTACCCCAGTCCACGGAAATGCAATTACGACGTGCCAGAGTGGGCACTGATCCGTCGGGGCTTCAGTCCGAAATAAATGGTTCCATTACCGTTGTTCGTGGGAATGAGGAACGATCAGATGTCACAGTTCCAAGACGCCTGCTTCGTTGGTGGCGTCAAAACAAACGACGCTCCGTGTTGGATGCCAAACGTCGGCAATCTATGGGATTTATGAGTATGCACTGCCCCGATCCAGCAACTGGTTTGCCTCCCATGGAACTGCGTACTCGTGGTAGTAGCATGCCCCCGAATGAGACGCGTGCAGAAGAAAGCATTGATCAAGAACGACTAACTGGTCATTCTTCGAACAGGGCTAGTCTGCGATTGCATCACAACCCTTTCAGTGATTGTGCCCCCGGCACACTACCGACCACTTCTGCAGTCATTGATCAGCAAGGTGTTCGATCCCGCTTCTCTTCTGTTGCCGGTGGATGCTCGTATACCAGTCATCCTCCAAACTATCAGTTTGTTCAACTCCTCACATCCAACGTGACAGGCAATAATGCAAACGAAATTACCAGAAACCTCTTCTTACCTCCAAACCAAAGGATTCACTTTCTCCCTTGCCACCAAATCATGGCCGATCCCCATCCGACAAGCACAAACAACAACAACAGCAAATCCAATGACGGGGGGAAGGTAGATCAAAGCGTCCTGCCGAATACAACATTCGGGAAACCAGTTTATAGAAATCACGGTATTAATGAATTGCACTTATATCCTTCCATGGTCGAGGCTCAAATGGGTCCTGTGCACCTGTACGAATACACAAATTTCTCAGGAAAAGGACCACCCAGTCGTTGGACTACTGTTCGTTGTCGTCCTATGCACCCAGGTACCGCAACGGACAAAAGTTCCTCCCCACCGCCATTGCCTCCTCGAGTGTGTGGAATCGGCGCTGGCGTAGAACCAATGCAAAATGCTGTGCTCGTTAACACACGGCATCAAATGCAACACTATCGCGTCCCACACGCCACAGATTGGACTCGGTCCGGGGTCACTGTACTCGATGATGGATCAGCCACTATCACTGAGAGATATGGCGAACAAAGGATGAACCGAAGAGAAATATCTTCCTCCAACGGCCCCATCATTACAACAGTGAAGCTTGCCCCGCACTTTCAACCTATTATTCAAAGAACATCGAACAGTAAACAGTCAAAGCGTTGGAATCCCACGCAACCGCAATTTACAGCCGTTCCCAAACCCAATGGCGTCAACGGAAGAGCACGGTTTCCATCTTTGGGGAACACGGTCTCATCGCGTATCATCAACGGGTATGAGATTTGCCCGCAAGTCACTGCACTTACTTCGCGTCGCGTTCATTCGGCCAGTGTGCGCCCAAGTGCATGGGATCACGTGAGAGGTGACACAGTACGTAATCCTTTTGTGGAACCTCTGTGGCAGCTGCATCTCGGTACAAAACAGTATGGCGACAATATGTTTGTCAAAATTACGCGCAGCAATGAGACACGGAAAGTCGGTAGAACGTTCAGCCATACAGTTGACAGCCCAGGTTAACCCACACGTGGATCTAACGAAAGGAAGCCACAATTCAAAGTGGACCAGGATTCCCGGTGGTGACAGCGTTGGTGCTGGTTCGCGAAATCTTCCTGTCCAAAGCCCTGATTATTCAGAACACGCGACTGGTTCGCACAGTCGTGATCTACCTGGCCCATCTACTACAACCACAAGATGGAATCTATGAAAGTGTCAGTGTCAGAGGGTTTGCATTTCCGTTGGACCAAAGTGTCCAAACTCCGCATGGATCTGTTCTAATTTTCCAAGGCTGAAGTCGAATTTGTTTCGTATAGTTCCTTCTAACGTTTCTTTCTTGATCATGATTTTCGAATAACAAAAGTACCGAGAACAATAATACCGAAATTCATATTCACTGTATGGTCTTTCGTTACCAATACAGTCGAAGGTAAACAAACAATACGGAGTCTGTAACTAATCAGTCGCCGTCACAGAGTAATTGCCAGACTGCCTGCCTAGGACTGGAACAGAGCTAGTTTTGGCAGTGCCTTTTCAACTAGTCGAACGTGCCGTTCACTTCGTAATAGATGCGAGCGCTATTTGCGCCGATGTAAACTATTTCATGTCTTTCAATCCATTATTGCCTCGTGTCACCCAAATGTGGATATATGAAGCTTACCTTTTGTGTCCTAATTCCGAGTTTCGACTAGTACGATCGGAAGAATGAAATGTTTATTGATGAAATTATTTGAAATCTAT
>STRG.29845.1
CACGATCAGGACGTTGCCGTGCACCCAGGGCTAGGCTATTGGGGCTGTTCCAGTCTCGCCAAATGATTTCCGAGCTGCCAACAGAGGGAAATGAATGGCGAAAATATCAGTCTGAAGAGTCAGTCGTCGATGATCAGACTCAGATGATCGTCGAGGAATTTGTGCAGTTCAAATTGAAGAAGGCAGGCAAAAAGCTCCCGAGAAAAAGTGGCCCCTCTGATATGGATACACAAGTCTTAGTTGGACGTTTGTTAGATATATCGAATGAATTAGAAGAAAAGTATGGTGATCAGCTGAATCGCGATGCCGAACGGTGGATGGAATCAGCCACCTTTGACAAATTCCTTCAGATCGCAAAGGGCGTGTTTGCCGACGGTGTGATCAGTTGGTCCCGGATCGTGGTCCTGTTCATGTTTGCTGTCAAAGTCGTCCTAAACGCATTGGCTCGCAATTTGGGCGGCCTGGCCGGTGATGTAGTTCGATTCGTTATCAAGTTTATATTCACCCAGGGGATTCTCAAATGGGTACAGTCTCGGGGTGGATGGCTCGCTGTACTACAAGACTATGGCCAAAGCTCCAGTGCCGGTGGACTCATGATGTTTGCGGGACTTCTGGTTGCCGTACTGTTTTTGGTCACTCGAACCAGGTGAATATTTTCTTGGCCTGTTGGGGGTTTCGGTGCTGGATTCCAATCTTTTCACTGCTTTTTACGAAGGAATAGTGATTGTACAGGCTCAGTGTGATGTCCTGTATTATTGATATAAGTTATCTGATGCCCAATCATGTCTTCGGGAGCATTATGCACACGTTTGAGCTCCAATATCATGATCAAAAGGACTGAAGGACAGAAGCACATTCGAAGAGAGTGACTCGCATGTCGGATGAGATTGCTTATTTTCCGTTCTTTTCTAGGACTTTGTTTCCGATCACGTGCATATTTCTATAGATATCGCCGCATATATGCACTTGCTTGTGACTGGCATTTTTCTCCTGATTCTTAATCAATTTATTTATGGTGTTTAATGTATCTGCTTATAGACATATTCAAGTGACCTTCTTCGACAATCCTACACCGTCCACATTTCATATTTCCTATCAAAGCCAACCTTGAACTCCCTCGGTCAACACTCAGGTCAGTGCTCAGAGTTCTTGTTTCCCTCATGTTTAGCTCAACTCTTCAAAGGCATGCACCTCTAGGTATCCCATCCTTGTTTCATATTCTGTCGAAATACACCTTATATCGTGATCAATGTTTGTTCTTTTTGTCATTCTAATAGTTCTCTGTCTCTGGTTTTCTACGAATTTCGTTCACTAACTGGAAACTGTTCTGTTCAAACCCACTGGCTCTAGTGAGAGACGCCTCTGCTTCCGAACCACTTCGTTTTGTTATCACAAAATAGACTGTTTATGTAGAATGCAATGTAAAACATTGTTCTAGACGC
>STRG.74565.7
CTTACGGTTGCGCTTGCAGAACGTTGAGCCTGAATACAAGTTGTTCCGTGCATATGTACATTCGTTCTGTTTACTGAATTTTGGACACAACATTTGGCGTCGCGGTTAAGAACCTGCTAAATGTCGGATCTTCTGCATTCACTTACTCCGTTCTGGAACGATGCTGCTAAAAAGCCATCTGCAGAACTGTGGAACTAATGGAAAAAAACATTTTTGGACTCCATTTCTGTCCTTCCGGTATTGAACCCCAATGTCAAAATGACTGACGACGTCAATGTAAAACTACTACGTTTGCACGTTGGCACTGAAGGCCAGCGCCTATTCGATGCACTGAACCTTAAAAACAAAACTCTTGACGATGCTCTTGGTGCCCTGGATAAATATTTCGATTTCCGTATGAACCCATACGTGGCCCGCTACAAATTTTCACAACTACACCAGGCATCAGGAGAGTCCGCCGAGGATTTTATTACACGGATTACATGTGCCGTGCGTCCTTGTGCCTACAATACCGTTCTCAGCAAGAAATTGGAGGAAGTATTGCAAATCCAGCAACTGATTGCTGGTACATCGGAATCTCGCGTTCGTGAGGCCTTGCTGGTGGAAGATGCCAGCACATTAACTTGGACCCGTGCGTGTGACATTGTTAAAGCAAAAATCGCATTTGCGGCAAGTTGGGTCATTTTGCTAAGGTCTGTAGTTCAGGCATTGTTTCCGAGGTTGATGACTCATCGAATAATTCAGAGGATGTCATTCCCAGCGATGACTGCATATGCACGGTTAGTTCACATTCGTTTATACATTTTTCTTCCTCTGCCGAGCCTTGATTTCCTTCTGCAGATATTCACACAGTGTATTTTGTTGTGTCGCATAGAATCATTCCTTTGCTCATGGAATTTGATTCTGCTTCACCCAACATTATTATCCCTCATGCTTTCTACACGAAACACTTCAAACATTTACCACTTCAACAGTCATCATACAGACTTGGCAGTTATTCTAGTAATCCCGTTCCCATCCCAGGATTCGTTTTCCTTCGTCTCTTTTTAAAAGACACTACAAGGAAACGCTATGGTAGACCTGAAAGTATCTCCGTGCATAGATGGGATGAGCATTTCTGCCATACAAACCGAGGACTTGCGGTCTTTATTTCCGAAATTATTCCAAGAGAATATCGAGTCACGTGTCAGGCGACATGGCAGCGTGTTCACTCTTCCGTTGTTGTTCTCACTTGCGAGTTATCGGCTTTGACAGTTTAGTGACGAAGATGGTGGAACAGAACAGTCTGATCCAGTTAATTCAGCAGCAACAGGAGCAACTCCATCTACTGTAGCAGGCAATACTAGAACAGGAACAGAAACAAACAAAGCTGTTTCAGTTGATGATTGAAAAAATCATGTCACTGTCGTTGAGCGGTTCCCAGACCAAAGCGAAACCAGAACAGGGATTCGAGAAATCATTGGCCACTTCAATCCAGGAATTCAGTTATGGTGCAAACCATGGGATAACATTTGCATCCTGGTAAAAAAGATGAGAGCATCTATTTCTTGTGAATGGTGCAACTCTGGACGAAGCAGCCAAAGTCCGTCTTCTGATGCCGAAATTGGGCACACCGGAACACACCCAGTATCGCAACTACATTTTACCGAAACACTCACGAGATCTCACTGTAAACGGGAGTTTCACATCTCACAACTATCTTCGGCGAGCAAACATCATTATCAGAAAAACTGATGAGGATATCGTTACATATGCAGGCAGAGTAAATCGCGAGTGCGAGAGATTTCAGTTGAAACAGTTGATTGATGATCGATTTAAATCACTGATATTTGTCTGAGGCCTAACGTCTCAATGACAGTGACATCAGAATCCGTTTGCTTGCTCGATTGGACTCAGTGGACTCGTTTACCTTGCAAGATTTCACCGATGAATATCTCAGACTGTTAAACCTAAAGACTCACAAATGCTCCAAGCATCAGTGGCTAATGCAGACATTTTGAATGCGGATAAAATTTCCAAATCAAACTTTTCACCTCGAAAAGTCAAATAAAGCCAGAATTTCAACGGCCACCTTCCTCTTGCTGGTTCTGTGGTGTGTGGCATTATGAACGGTTTTGTCAGTTCCGGTGCCAAAAGTGCGAACTTTGGAGCAATCTAACCTTGTGTTTACTACGTTCGACAAATCAATACGTCAGTGGAGAAAATACATCCCCCTTTGGGTAAATGCTTCCTCTGTGACCCTGCAGATCGACACCGTCTCGGACATTACCATCATTTCGAAACCTACCTGGCGAAGTATTGGCAGCTCTACACTTGAACCCACGACTAGTGTAGCTCGCAATGCCTCAGGACAATCCATTTAATTTTTTGGTGAACTTTTATGTAAGTTTTCATTTCATGATTTCCATGGCACTGGTATTTGTTACGTTGAGTCTTAAAATGACCTGAACCTATTAGGAATTGACTGGATAGAACAACTGCATCTTTAGGATATCCCTATTAGTTCAGCTTGTAATTCAGCTATCCTATCTTTACCGCATTTTCACCCACCGTTGATGTCGCAACCGTCGGTTTCAACTCACAGAAAGATATTGTGTCAGTATTGGAAACAGAGTACTCAGACATTTTCGAATCCGGTTTAGGCCATTGCACAAAAGCAAAAGCAAGTTTGTTCATCCTTCCAGGGAGCACACCCATTTCTCGTCCCAAAAGACCTGTCCTCTATGCAGCCATCCCACAAATCGACGCCGAGTTAGATCATTTGGGACAGTTAAATGTAATGAGGAAAGTCACCTATTCGTCTCGGACGGCCCAAATAGTAGCCGTTAGGAAGGCCAGTGGCGCTGTGCGGATTTGTGGCGATTTCTCAACCGGTTTAAACAACGCCTTCCAGATGCATCAGTACCCACTCTCGGTCCCCGAAGGTCTTTTTGCAAAACTAAATGGAGGACGTGTTTTCCAAACTAGACGTCTCAGATACTTACCTACAAGTAGAAGTGGAAGACTCCTGCAAAGAACTATTGACAATTAACACTCACAGAGGGTTGTACCAGTATAATCGCCTTCCTTTTGGGGTTAAATGCGCACCAGCAATTTTCCAACAAATAATGGACACAACGCCGAGTGGTCTGTCCTACGCCATGGCGATATGATTGTTGTGAGTACTTTCGTAGACGAACATAGAGTACATTTGGACGAGGTTTTCGGACGCATTCAACCATACGGTTTCAGTCTCCAAATGCAAAAATGTGTTTCCGCCACCGCGTATCGGTTACTTTGGGGCTACAATAGATGAGAACGGTCGGCGTCCGGATCAAACGAAGATAGCAGCGATTCAAGATTTGCCTGCTCCCACGAACAAGACAAGGCTTCGGTCTTTCTTAGGCAATGGTAAATTATTACAATAATTTCATACGGAACATGCAGCCGTTACGTGCACCTTTAAATGATCTTTTAAAGAAGGACACCAAGTGGTTTTGGTCATCACGCTGCCAAGACGCGTTTGAGAAGATCAAGAAAATGATTGCATCCGATCTTGTGTTAACCCACTACAATCCAAAGCTCCCCATCATTGTTACCGCGGATGCTGGTAACTACGACATAGGTACAGTTTTATTACACAAATTCCCCAGATGGTGGTCAGAAAGCAGCATGTCACGTGTCTCATGTATTGACCACAGCTGCAAAGAAATACAATATCGATATACACCCGGAACTAACCTTCACTCTGACCATCAAGAACTGTCACTTGATGTATTGTTAGACACATTTGCACTTCCACAACAGCACAGTGAAAATCCTGAAATCAATACTGAGCCAGTTGTAGAGCGCAGGCATTCGACACGAACACGTGCACCGATTCAAAGGTTGAACATTTAGCCACAGAAAAAGACTTTTGTGTAACTCCTTACTTTCGGAGGGAGGTATTACAGAGGCATTCGCATAACCAGTAATCAAACATTGCTTTCGTATTACCCTGTTTATCATGACGCTTTTGTTCAGCTAACATTTAATCAATAATTCAATATCGCCAAGCTTGTTGTGTTTTAATTGGTTCTCAACTGGCCAATTACGTTCGTTTATGTGTCGTACTAGAGTCACATGTCAGGCGACATGGCAGTGTGTTCACTCTTCCGATAAAGCGTTGCTCGGCACCGTTGTTGTTCTCACTTGCGAGTTATCGGCTTCAGCAATGTGAAATAGGGATTTTTCAAGAAGTTTTGTACAGTTCATTTTTCAGCAACGCACGGGGTGCGGCAATTCTGAATTCTGTAAGCAGGAACCCATCTCTAGAATTAAAAGAAGAGAATGAAAACTGCAACACAAGGGGTAATGGTAACACTGTCAAATGGATGAAAACAATGCGCCAATGCAAGAGCAACACCGCTATTCGTATTATCCAATGTCTTTCACCGCTAAGCAGATGGATCTTTTGGATACCATCCAAAAATCCTAAATTGCCGTACATGACTAAGTTCACTGGTAAGGTTTTTCTACCTTTCACGTCATGGGCTGACCATACTTACTGGTCTTTCAATCCTCATTCACTGAGGCGAACATAGATCTATCAGTGAACATACGCAACATAAGTGACAACCACCAACGTTTTTGTGATTTCTTTCCAGCATAGAATACTGTACAGCCAACCTTAGATTGGCGGCTGGGATGTTCCCATCGGATTCAAGTGATGCTACGAAGACAACGGCGTTCATATACCGACAATCCGCAGGGACCGTCTCTGAACTGTACAGAAGAACCGGCCCAACTTCTGCAACGTACTCTTTATCCTAGATGGATAAACAAATGTCACATTGGCGTCATAGATGACCGTAGCTGGCCAAAGCCGAACGTGCCATACGCGAAAACTCTTCATCCGATACCAGACCTCCGAGTGAAATGAAGCGATCTTGACAACAGCGAAGAAATGCATACGTGAAAATTGTCGACAGAGAAAGAATGCAAACGCAAACAGACTACTGACCGTGACCAACGTATATTTCCAACCATCCAGTGGGCGGATTTCGGGGACAATATCAGTGTAGTTCGTTGATCAATCTTCCACAGTCGTGGGAACAGAACAATGCAACATCCCTCCTTAGAGACTGCATTCGCAAACGCGATACATGCCATTGTGCAAATTGGTTTCTTACTTGTGGAAAACTTACCACCGGCATGAGGCGGTACCATGTAATGGAAAATCCACGTGCATCTTTCGCATCCACAAATTTACACTGTCATGGCATTTCGGATGCGAAAGATGCATGTGGATTTGCCGTTACCTATGTGATTCCGGCTCTTTGTTCTATTAAATATTTCCACATATGTATCAGAATGTCCCTTCGATCTCGTTCATCTATGCGTAGAATACTTCACAAAAGTTGTGGGATTAGACATCAGTACGTCAAGGACGAAGATCTTTTCTACCTGCGCTTCACAGTCTACACAGCCGATATTCGTCACAACGCGAACAACTCGAGCATATTCCAGCATTTGGGCTTCACGATCCTCACAAACAGTCAAGCCAAAAACGATGTCACGTTGTGCACTGACACCAGGGTGGCATTTCTCCAGCTTCGCTATGCACTCTGGGCGCGCAACGAAATCAGCCTTCGGATTAAAGTTCACGTCTTTCAGGCCGCTAATCGCCCAATAGTGACCTACGGCCGTGAGACTTGCCTACTGCACGTCAAGGACATCATGAAGCTGGAAGTGTTTGACCATGGGTGTCTGCGACGGATGCTCCAAGTGGCTTGGCACGATATGCTTTCAAACGACGCAATAGAAAGACGCTGCCTCAATATCGAAAAGTTGTCAGCGTCCCTTCAAAGCCAAAGACTGCAGGGATTTAGACCTGCCCTACGGCGTCCAGACACGGAGATCTCAAAATAGAGCCGCTTTCCTGTTCTATGCCCAGCATAGCGCTGTGGCCTTCGGGGACAGCTGAGAGCATGAATCAGTACTGTCAAATCGGACTTTCAGCGATTAGGACTACAGTCTGTCTATGGTGTTCGAAATTGGATTTCCCTGTGCTCAGGTCTCGCCCCAGATCGTCGTTCACAGGCAAGTGCAATTCGGAATATCCATGAAGTCCGGCCATCCATTCGCAGGAGCTAGCCGCATAAAAGTTTCCTCAGCCAGGCTATTCGTTCTTCTGAGAAGATAGCGCGCCCTTCGACTGACTGCGCTACGCTTCTGATCCCGCCGTCTCTCTAAAATTTATCGTTATATTCTTTGAACTAATCATGCTTACTCGTCGTTTATGTTCTCCACTAAAAACGTTATTTAAAAAAAACATGCTTCGTGTGTGCCGTGTGACTGATACTAATTGAATTTAGACAAAAATCGTAGACAAGGTGCTTCTACTTGTACCCCTTCGTGATCAGTGTGAACGTTCGCTCACTCTTCTCAAATATGTCGGATCTGTTACATACCCCGAATACACGAATTCATGTTCATACATGTGTAGTTTGTGTTCAAGAATCCTGTCTGAACATGAATGTCGATGACTCTTTGGTACGCATAGGTGGATTTTAGTGTTATCGTCAAGTTGGGTTGCTGAGCAAGAAGGAGTATGGAGACGGGGCGAAAATCTACGTAAACCCATCCTAGAGCGGCAAGTTTATCGTTATATTTAAGTACTTTCCGAGCAGTATTGGCCATTTCTCAGTTCCTCTTTTGGATGAAAATTCACGTTAGTGTTGGTAACTTTAGTCATGCCAGGGCATACCCACTGCTTTCGATTTAACGAATATCAGTAACTCCCCTAAGAGAACAAATTCTGTGTTGGATCAAGTAATAACCAATCATCCTCATTTGTTATCCCCTAGACTGAAAGCTCGTTTATCTACAAGCGATCTGAGTTCACTTCGTCAGAGACTGAAAATTTATTCACACACTGCTCATAGGTTCTTCAGAAAAACAAACCAGGTAAAACTTCGCCTTCGAAACATTTCGCCCAGTAATATCTCTCTACTAAACACAGCCCTCAGCTCTGCCTTTCCATGATTTTCCTCCTGTTCACTCTTCCGATTTGTTTACTTCTTTACTGATACTCTTAGTTTTATCTTCAATCTCTGTTGCTCACTTGAAACTCTACGTCCAGCACTACGATAAGCTCATCACTGAAGTTTCGCAGATTGACGACTTAATCGGCAACCCCTCACATAGGCTACCTTGCCGGTTGCCTGAGATCTCGCTGAGTTCTGTCTGCAAGCCCGGATGCCTCTTTTTGTCTGCAGCGGGATGCCTCCGACATACTCACCGTCTCTTCTTTGAGCTGTGGCTCTCGATTGATTGGGCTCATCGGTTTCAAACTCGGCTCGTTCTGTTATTACAGCATTTCCCGCTGCAATATGACTTCTATCTGTTTTGATGAATCGGATAAAGGGGACCCTG
>STRG.36190.3
GCGCATTTCAAATAAGCAATTAATGGGGAGACTTCGAATCTGAAGTGAATGCTTATCGGCTAATTGCAACAACAGATTAATCGCTCTTTTGCCTTATCATACAACTCCTTCACACGTTTGCTGAATCCTTGGATAACGATTACTGACTGTCTATTCAACGGCTGGAAACCACGAGTGTTTGTTTTAATGTACTTTTGTTATCAATACATGTTCTGAGTTGAAAACGTATTCAATTCGTCTCATTTAAGCTCAATAAAGACACATTGAACCTATCATCCATAACAACAGCAAAAACAACGACAACAGCTACCACAATAATCGATCTTGGGGTGCTCTCAATGGAAACGGTAAAATCGGTTGCAAAAAGCAAGATACCGTGATTGATCCAACTGCCTTCTTAGTGTACCCCACTTGACACTGCAATGGGAGTGTTCTGTTCCATTTGAGAGAAAGAGAGAGAGAGAGAGAGAGAGAGAGAGAGAGAGAGAGACGGAGAGAAGTATAGTGTGTAGCCCTCCCCTGTCAAACTGAAATCAACAACAGATTCCCGGGCAATCCGTCCACATTGGTTAAAGTACAGCAAGTGGTAAGAAATTAGAAATTCTTACGACCCCCTTCTGTGGAAAGATCAGGTTCTGACGGAATTTTCATCTCATCATTCAACTCCGAGTTGCTAAAGCTGTGGTTTTGCAATTTTCGCACACTATTGAATGATCTTATTAAGCTTTATGCTGTCCAAAGGTAGATGTCTTAAAAGTCCGTTTGAATATGTTGAAACGAAAACACGCAGCAGCTTGCTGAAAGTGTTCGAACATGAACCCGTATGTTTTGATTGTAAAACTGCCTCGAAAAATGTTACCTACGATAACAGAAGCGTCGACCAATCACTGTTGTTCCACCGACAATGCCGTGTTACGTATTACATTTTCCTCGTTTAAGAACATATAAGTGTTTGTCGTCGATCAGACATATGAATTAAACAGTGTACTTTTATTTCGACATTATTCCAACTCCATCTCACTGAATTTCATAAACACCTGTGTACACGTGTTCAGCTGTTGGATTCCAGCTGCGGAACAGGGAAGCCATGATAGGTCCCGTCAGCCTTCAATAAACATTTTTGCGTATAGCATCAAGCCTTACTCCGGGCCAGTTTAAGCAGGCGGACTGATGGGTAGATAGATAGACGGATAGATAGACAGACAGACTGATGGATCGTTCATATTTCTTCTTTGTGATCATGTAAGATTGGCTGCACTTCTGCTACGGATTTCACCCAAATTTCCATCTTTTGTCTCATCTTCAAACTAAGCCTTTTCTGAAATAATGACAACTCATGGCTTAGTATGGCTTAATTGTAGCAAAAATACTGTAATTCTGCATAGTAATGTAATTTTAGTATTGTACTTCATTGTGATAACTTTATTCCCAGTCCATTCTTTTCACGAGTGATCACGGGTAGAAAAAACTACAGGAATAGATTTCCATTATAATAATTATCGTTCATTTGTTTTATCAAAGCCTCTGAAAACTGTCACGGTAGTATTATTATTATTATTATTATTATTATTAGTGGTAGTAGTGGTTGTTGTTGTTGTTGTTGTTGTTGTTGTTGTTGTTGTTGTTGTAATAGTAGTAGTATTAGTGATGGCACTGATTGTCTGACTGGATGTGTGATTCCAAACAAAAACTTTGATCTGTGTGGCTGCGTTTTTTCAGTTATATTATTGAACAGCATTCCCCAGAGTCTTCTCTAAAATCATTCAGTATCGAAAAACTATTCCAGAGGTAAACGTGATCCCCATAATTACAACCACAAATGCTGAGTGACTATTCACACGCTCCTATTATCCCTTTATCATGAACCCTTTTCAGATAAGCATCACTGGTTTATTCGGGACGTATTTTTGCTTTCAACGACGAATTTCTCGAAAAAATCCTCAAATCACTCTGGCGATACGGAGAATTGCCGGGGCTTTGTCTTTGATCAGCTGTATCCTTTGTCTTGTGGCCAGTATCTTCTCGGGGCAAAAAGGTTCACTGATTGCAACCTACGGAACTGACTGCATTCCGTCGAATCCGTTGTATTCAATTCACAATTCTTCCATCAAGAACAATGACAATAGCAACAACAATCAGGAGCAAAAACCAGATTACGACCTAGGTTTCGAACAACAGTGTTGTATAGACGGAGTAGATCGGATGTCGGAGCCCCTGTGTCAGTGCTTCAATGTACGAAATCAGCTCATGTGGAGCTATCGGGGTATCGCATGTCGATACTTGTTTTCATCTGTCAAAGACTATCTTATTTTGCAAAGCGCTCTCATGGCAGTTGGCACAGGTGTTTGTCTGTGGTTCTGGGTTGTTCTAACAGAACAGTTTCAGCCGGTGAAGAGAACGGACAATGAAAATAAAACCGATAAAAAATGTAGCATGTCTTCTGCGAAAAATTCTCTCGGTGAGACTACCACTACCTCGTTCGACGGAAAACGCTATTCCAGCGAGACCAACAGCGATTCAAAGCTCCGGGGATCAAGTCACAAGTCCGCTATTGGGGCTGATTCACAGTGCGCATCTCCCATGGAAACGACAATACGTTCAACACCAGCTATGAAAACCTTAGCGACAAACTGCATGAACGGAACAGCAGTTCCAGATGGTAAACCCGACCGATCAAACAAACAAACGAGTGGATCGCACTCCTTGAATTCCGTGGACTCTTCGGATTCCACAAATCATCCTCATCCATCCCACCATCCGTATCCCCACCACCATCTATTGCAACACTGTTCACAAATGAATATACAAAAGTTGCCGACTTCTAACGATGTCCCGTCGCATCTGCATTCGACCAGTATCGATGAGACTGTTACGTTGACAAAATCTCCCGAGATAGCCAATCAATCCGTGTCCGATTTTTCACCAAATGAGAGAAACCATCATATTAGACAAAACAAAGAATTAGAATAGCTCCAATTTTCCACGGATCTTTCTCTTTCAACTCTATTCATTGCCCCACATCCCAATTCTCAACAGTTCCACTTCAGTCGTGCCTCCGATATGCACGGTTTGAACAGATCCACGTACCAAACACTCACTGAATCCATTCATAATCTTTCAGTCATTGTTTTATTCTTCATTTTTTTGTTTCTATTTTGTTAACAATGATTAATGACGGAATTCGAAACTCACGTGGTGCACTTACTCTCGCTCGCGTACTTGTGTGAGTTGATGTGTACACGCATGTCATGAATTTTACACGAAAGCTCAAATGTTATGTAAGTACAACTTGATGAGCGTTTAGGTTATCGTAACGTGCATGCCCTCGCTCTCACACGCACAAAGGCACACACAAACACACACAAACACACCAGTATACTTATGGTCTGTATTCTCCGTTTGGCTGTTACAGTAAACTGGTGTGAAAATAGTGTACCATGTTGATA
>STRG.11134.2
TTCCCCGTTTCGGTGTTCGCTTAGGCAGTTTCCGTTCTGCCGTGATCGTTGGTTTGGGTTTGATCAGAGTCTTGCGTTTTATAGCTTATTATTCTGACGTAAAGTATTAAGTAATCGGGTGAGAACTAGTGTCCGTCTTTATGGACATGGAACATGTGGTCACATTTACGAACGAGCTGAAAACGTTGACCGAGGTTGCATTGCCCGTCTCCAGGAAGAAAATGGCTTCAATTACCCGGGCTGCAATAAAAGCCCTGAGGTTCTATAAACACATTGTTCAGTGTGTGGAGAAGTTCATTCTCAGATGCCCGCCACAGTTAAAACTACCTGGTCTCTATGTTATCGATGCGATCGTTCGACAGTCGAAATACTACTACCAAGACAAAGATGTCTACGGGCCCAGGTTTATGAGGAATTTGGTGAATGTGTTTCTGTCTGTACTACAGTGTGATGATAAGGACAAAAGTATGATACCTCGAGTCTTGTATTTGTGGCAGCGAGGGAACGTTTTTCCTGAGGATGTTATCCAAGTGTTGCAGAATGTCGTCGCTGACCCTAACAATGCTGAAGTCGTTCAAAAGGCTATCCAGACCGTCGCTAATGCGGTCAACCGCATGAGTAAGCTTTCAAATTCGAACACCCAATCAACGAAACCAGAACTCATCGAAACGGCTAACTCTCTTTGTGAAGTTCCCTCAAATAAAGTTATTTCCAATCCAGTTCAACGGCCAACTTCGGCGGAGATGCAACTGTACCAGCTACAGGCTCTCCAACGAAAAATTACGGAACAGTCTGCGTTACTCAATCAGGACAAGATGATTGATCCAGAGGTTTTATCCCAACTACGAATCCTGATGACTGAGCTGACACGTCGGACAGAAGAAGCCGCTATGCAGTTGGCCGATGGAGCAACGGAACAAGAAATGAACGTTATCGATCCGCATCTGCTAGCTCGACTGCAGGCTATGGTTGACACTTTGATACAGACACGAGCTTTACAGGAACAGCTCAACCAAGCCCGGGGCGATCATCGTCAGCACTCGACCCGCTCAAACGGTTCTTTTCCTGCTGACGTAAATGTTGTGGATGCATTTGATGGGGGTGAATGCGTCAAGAGCGAACGAGATTTGGATAACTGCCATCAGAAAGCAAGGTGTCTCCGAGTCAGGGATCAGTTTGACCCACCTGCGCATCATGCCTTTTATCGGAAGCAACGTGAACGGGCCGTGGATACAAGCGGCCGAGGCACACCTCAATCTGGCTACTCAATGTCACCCGAAAGACCAATCGTTGTGACTTCGCGCGCACGTGATAGCCCTCGAAGGGACCTTTACGAGCGCCCACTGGATTTGGAGCACGATGAAAACGAAACAAACTGGACAGAATCTGACCCCCGAGCTCGAAAATTAAGACGTGTCGAGTGTATTGACGGTGGCATTGGTGCTTATACTGGCCAACCGCTATCGAGTACCTCCACGAATCAGAGTAACTCTGACGCAGAAGCCAATAACAATGGTGATGGAGCACACAATGATAATGATGACAATTCGACAGAATCGTCACCGGTGTCATCCGTTAGACGTCAGTCTGAATTGTATTCATCACAGCAGTATTCCACGCAATCACTGCAGCAGCCGCTCACGCCCACCTCAGATCATAAGCGAAGACGAAAACATCTGGGTTTGCCCACTCTACGGTCCGATCATATGGGAATCCTGTCACACACTGTTTTCATTGGGCACCTACACAAACAGCTGGCTGAAAGTCGTCTCCAAGCCTTATGTGCCGAGGTGGCCGAAGGCCCGGTGGTGGATTGTAACTTCATTCCGCCTCGTGGGTGTGCTTTTGTCACATTTGCCACCCGTCGTGCAGCTTATCGTGCTGTAACCCAAATGGACCAATCCACAATGAATGGACGCCAAATAAAAGTCGCCTGGGCACCAAATCGAGGAATCAAAGAACATGAGTCTTATTGCAGAGCCTACTGGGACGTCGAAGAAGGGTGCACTTATCTACCCTTAGCCGAGGTAACAAAACTGACGCGTCCACAATTAGATGCGTTGCTCGACGGGTATGGTGAAGTTGATGAGGATTCTGTGGCTGATGCACGACTGCGTGACCTCATCCTCAGTCCATCCATGGGTCCTGTGACACGTACTAACTGTGGTGTTACATCTGCCGGTAAACGTAGCGGACAGCGTCACCATACGTCGCGGAACCGTCTTGCGACGTCAATTTCTTCCGCAGCGCTTCCTGCTCTCCCACAGCTTCCAACACTTCCTGAAATTGTCCATTGTGCTACATCGGCTGTCCTGCGTCCATCATTGCCGACGGCTCATGTGCCGTTGATAGTTCCTGTAGCAGCCTCTCAAGTTCACTCCCAGGCACCGCCTCCCCCACCACCTCCACCACCGCCGCCTCCACCACCGCCGCCTCCTCCGCCGCCACCACCACCACCGCCACCTTCAACCCCACCTCCACCACCACCGCCACCTCCGCCGCCCGACGGCAATTTAAAAATCAAGTCATATCTTTCCGACGCTCTAGTGGTGACCTCAGTTGACTTAGCGATACCTGTATCCGCCACGTCTGCCGAGGTGGGTGGATCACCTAGGGAACAAGGTTTATCTGCGGGCGCCATATCACTGGAGTCGTCGAGACATGCTCCTGTCGGATCGGGTGTTTTTTCTGGTGGATTTCTCAATCCAGTTTGCACAACTATGGAATCGGGTTACGTGGCACCTAGCCCACGTGCTCCCTGGCCAATGCAGTGCATGACAGTGGGTCCACAACATAACCCCTACTCGTCCCGTGCTCCTTATTTTTCATCGGTTCCGTTGCATGAAAGCAGTCAAAATACTACTCTACCTACATCGTGCAACTTTGGACCTCGGATGACCGAACGCTCGTTGGCCCCGCCACTAGGCCCCACACATCCGCGAGCTTCCTACCAGGCGAACTTTCGTGGATCGCTCCACCCCTGCCCCAATGTTGGCCCGATGGGGATGCAACCGGCCAGTCTGCGTCCAGTTTATCCACCGCACGGTACAAGTCGGCCAAGGCTTGCAATGCGTTCACCTTCACCCTGGTCTGTCACTCGGCCAACTTCCGCTGTCAACTTTCATCCGGGTCCGTCGATACCAGTACCGTTCAATACATCTCCGTTCGGCAGACCACCAACTGGACAAACTATGCGACTAATGGGTCCCAGATTCCCACCTCGTTTTCCCCCAAGACCACGTGGTCGTTGATACGTTAAATATTAAATCAGTTCCGCTCAAGAAGATTTTGTGACTCCGGTGTATATATTAAACCCAAGAAACTGCGAACTTTTCATTCACGTTTGCCGGTTGCTGTGACTGAGGACTGCCCTACTGCTGCACACCTCGATGTTTTTCCACTCAGTGAATTGCAGTTATTTCGAATGTGTATAGAAATTCAAATATGATTTCGGAATTTTCTTCTGTTTCCTTTGGTATTG
>STRG.69059.1
AATCCGGTAAGTACACACAGTGAGACGGTGTGTATGTGTGTCTACTGGTCCGTCTTCTCTTTGCCAAAACGGGTATTCGGTTTCTTGTATGTTCGAAAGGCGCGGTCGGTGCACGTTGCGAAGTCACACATGTGTTGACAAGAAACAATAGATTTGAACCGTTTGAAAATCCCTCTGGAATCGTGGTCGACTTCAAGCAACTGTTGAGAGGCAGTACAAATTTGCCTACGTTATACGGAAAACTACGGTTAAGTGCCCATATTCTGTTACAAAATAAATATAATGATGAGAGAATTCAGGCAATAAATGAACCCTACTGGCCTGTGCAAACCACACATACATGTCAAAACCGGAAACGGTTCGCCCAGCTTTACGTGGTACTGTTGTTCACGCACGCTCAGCCTCTGTGCCATCGGAACTTCCCGCCACATTACTCAGCCCCCTGCGCTATCCGCGACCACAGCATATGTCGCAAAGAACCTCGTCATCCAAATCCACCGGAAAAGAACCAGATGAATTTATCAACGGTGAAAAACACCTCCCAGTTGTAACTTATTCACCCCAATTAGGGCCCAATTTCGCTCTATCGAGAGTGGCTGCTTCCTGTCCAATGCGTGCATCACGTGGTTTGACTCCACCGACCAGTGCGGCTTGCAATAAGCCAATATCAAAAATGTTTTTGGCTGCAAAACACAGTTCCTGCACTAATTCTCCTGTAGCGAATCACAAAGCCCTTACAGAGAATTACAATCGAACGGCAGCTACTGAGCAAAACTCTCCTGGTCCAGCCTCTTCCACTCGCCACTTCCCCTTCTCTCCGCGCGTGCTCCTGTCGGTTACCTTCCGGTACACATGCAGATATCTTTAGGTTGTTCTGGCATCGCCCACGCTCCGGCGAACCAGAGATGATTGTCAATCAAGTGAGCGTCGAACAAAATATGGCTAACACCACTGGTTTTGTTACTACCACGGTAAAAACTACAACTACTCCCAGTACTAACAAACAGAATCCACAGCCTTCAAGTCCTTTCAGTGATAAACCTATCACAACAACACTGACAAGCACTAACACTACCACTTCTTGTGCATCTACTCACACCTTGGGACGAAGTACGTTTTTCCAGCGATTGAGATGGCGTCGTGGTCAACGAGGTACGCGTTCAGCTTCCAATAGTGCTGATGGCTCCCCTATCTTGACAACAAGTGAACTACCAACACATCTGTCAAATACTACTGCGTCACTGGACACGGACTTTGGTCAGGTACCAGACGTCGCGACTACCTCGACGGCTTGCGTCAAACTCGTGGACACTCAGATAACCAAAGGTCCGAACGGATTTGGTCTCACCCTCGCCGATGTGGTCACATTCATTCCAGACAAACTGTTAGGTTTACGATCCACATCCGGGTGCAGTTCACACAGATTGGGATTTTATCAACGTCTGCTACAAATCCGATCGGTTAATTCTTCTAGCCTGCCTGGAAGTCCGCACGACCGCGAAGCTGGCAAGTCGGGTTCCACCAATCATTCTGTACGACCTGGAGATATGCTACTGGCTGTTGAAGGTTTTCGTCTGGCGGGGTGCACCCCAGAATTCGCAGTGAGACTCTTGGCAAGTGTCCCCGTGGGTGGTGTTGTTCATGTAACTCTCTTACGCGGCCTGGCCCTGGCACCAATGTCAACGCGTTCAAAACAGGAACAGTTTCTCACCGATCGATTAAATTCGAAATATGCGAGTCAGGAAACAACTAACAACTATGGTCACTCAGTAGGTTGTAAATCAGAAACTGTCAGTCCGCTACTCTGTGATGGAACCCTTGATTCTTTGAAGAAATCAGAGAGGAAAGTGCCTTTCAAATGTGAATCTGCAAAGTGGAACGAAAAATTATTTGATATTGACATTTGCAAGCAATCTGGAGGCTTTGGCTTCACCCTTGTCAAAGTGGACGGCAAATTTTTAGTTGACACTGTAGCTTCAAACATTACTTACAGTGATCACAGTGGCCAAGTGGAGAAGACTCTTCTGCCTGGCGATCAGGTACTAGAAATGGGACATTTACACTTAGAGTCACTTGCTCAACCTCAAGTAATGCAACTGATGGAATCATATCCAGTGGGGAAATCACTTCGATTTCTCGTGAGTCGGGATTTCCGTTTTGAAGAGAATCGGATACTCCGTAGCAGCAGAAGCACACTTTAACACAGTCAGTTGTTTCCGGGAGTCGGATAATCAAAACGGAGGGTACACCGAAAATGGTACATTTTGTTTAACCAATGAGTTTCTGACATTCTCATCAAATCTGTCCTAACAAAATGACATCTATCATTTCTGCTCTGAAATAAAAGTTTGTTCTCA
>STRG.17195.1
CAGCTAGTCACGTGCCTCCTTCACAGGAACTGTTTGTTAAAACCTCTCAAATTGTATTTACACCAAAAGGCACATTTTCGAGTTGGAATTTTCATGACAAGTAACCAGGAAACATTCTCACATCTGATAGCGCAGATATTAGTGGCGTAATCAGCTGTATGTCGTAACCCGTTAATACTACTTCCCCTCGAACCATGGTGTGGCTAATCAAGCGTCGGGATGAAGTTCGACCTATCTGTCCTCTACGTGGATGTTTTTGTCTTGACAATCGAATGGGTTGTTTCATTTGCACAATTTTCACAGCGCTTACTGCATTTCTGTCATGGATTTTTGTGGTGTTAGACTTGATCTCTTGGGGAGTACCAGAATTCCAAGTTGACCACCGATTTCCTACGTACTGGAGAATTCGATTTTGGAAAGGTTTCGTTCTTTGTGATATCGTGATGTTTTTTGCCAATCTCATCTTACTTATCATGTCCGTGATAGTGATTGTTGCAATCGTATGGCCAGCTCGATATAGGCTCTATCATCTTAAACCATACTTACGAGCGTGGTGCATTATCATGGTGTTATACCTGATCACAAATCTGGGCGTAGGTGTGTACACCTATTCCTGGTACGGACTGTCGGCTTGGCGTGCACCGTACCTAATTTTCAGTGAGATGTACTACATCATTTGCTATGTGCTTCATGTTTGGTTTTTGGTGATCGGATTTTCCTACTATTCCGAAGTTCGAATGACCCTGTTTGGCGAAGGTGATCCGGAAGTGCTACAAGAGGTGGGATTTCTCAGTACGACACCCAGTGCAATCTCACCGCATATTTATACAAATCCAAACGCACCCCACTGAACAGTTCTTGAATATATTACTCCAACTGCTTTTCTATTTGTGTCATCTAGACACTAAAAATGCTTGCCTCGAAAATGGAATAAACTGTGACCTTTGACCATCTGTTTTCCAATGAGACTGCTTGCTAGAAAAAGACCTTGAGTGAATCGTAGACAGCCGGC
>STRG.73944.3
CGGGGATTCGACGAAACACACTCTGCATTGGTGGGTGCATAACTGGTGTGCGTACCATCGAAGGAATTCTGGACGCTCGATTGGCCGTGGCCATTACCTGTCCTGTGCAGACTGAACTGAACTGAACTGAACCGGACTATCGTCATGGTGTAGCGCAGTTTGGTTGTGCATGTAGGCCCGGCCTTCACAAGAAGAGCGCCGAGGACGGATGAGTTCGTTGTTCCCGTTTGTTATTCATTGCATGTGATTTATAACTTATGTTGCCAGTAAAGAGCAGTATCTTCCAGGATGGATGATACATCAAAAACAGAGGAACAGTTGCTAACGCTTATGAGGTCTTTGAGTGTAAGTGAAGCAAGCACAATAATTTAGTTGAGGAGTTTCTCGTTCAAAATTGTATCATTAGGAAACCATTGCGGTAAAGAAATGATGATGAAAAATTTCGCCAATTCGTTCTCAACTGAAGTTTATGATTTTATTTACTGATAAATTTGCTGTTGTTGGTTCACCGGTTCGAGGCTCAAGCCCAGTGACCCATTGGGAACCTTCCCAAGGAGCACATTGTCCGCAGCTGCTGTGAATAAGTGTGTTGAAGCGTTGTCATAGCCCACAATGCTGTGGGCAACCGTGGGGACTCCACACTTTGTTGAATTTATGGACTAAGAGTTTACTTACCGCGGTAAGTAACATGTTGCTGCAACAATGAACGCGTTCATTGTTGCAGCAACATGTTATCAGTTTGCAGTCATAACGTAAATCGTAATAGAATTTATTGTGGTATATATTGTGCATTTAGGGATTGAAGACTCGTGACAATCACCTTGCCCCGTTTTACTGTGTACGATTCACTTATCATCATTTATCATCGGTGTTCTTCAAGTTGAATTTGCCTACATGGAGCGCGTAAACATTAGCCAAGATTCACGCCCATATGGGCCTCGTAACGGTTAACTTTGGGAAGGCGGTGGGCACCAATATTACAATATTTGGGCAACGACGCCGGGGCCCATACGGGCACTCCCGCACTTGGGGGAAAAACGTGCTCTAAATCAGTAACCTGTTTACGAATTCCAAACGAAACTCTGTTGCTTTACTCATATAAACCTATGCAAACCATCCTGTCTTGTCATTCTTAACCAGCACCTTACGAATTATTTCCGATAAGGGTATCAAAAGTTTTGAAAAATGCACATATTATGAAGATTTGCGAGTGACGCTTGTTGACAAAAACGGTATGTTCATTTCTGTTAGTTTGATTGGTTAGTGGTGTATTTTCGTCCTGTACACGCTGTTGGTATCCGTGAGGGAAACTGTTAAGAGCACATATACATATACTTGCTAGTTATTATGAAATTCTTTGCAGATACCAACAGCGTGTACAAAAAGGAAATACACCGCCTACCAACCGAACTAACAAGAATGAGCATAGAGCTCCTGTCAGTAGACATAATTCTGAAATTTGCACGCTATATGTGCATTTTCACAAATGATGGTGTTCTTTTGGAACATAACTTGCAACGTAGTGGTTCAGGACGACAGGACAGGGAGATTCACATAGCTTTATTGAGGTAAAGCACCGGAAAGTTTCATTTGAGAGCCGTAAACAGGGTGCTCGTTTCCCGCTCGTTTTTTCCAGAAGTGTGGGCATGTTCATATGAGCCCCACATGAGCCTCGGTAGCGCTGCTCAAACATTGTCATGGTAGTGCCCACAGATTTCTTACAGTTTGCCCATACGGACAAAGCAATGGGGTCTCAAGAGGCAGACAGGAAAAGTTTTTTCACGAGTCCTTCAGTCATACCTCCTTGTTGGGTTAACGCTCTACTACCTTGTGGGTGAGAATTTTGAATTAAAATCTCCTGTTGCGGTTTCCAAAGAAAAGCCCTCTTTACTGTATGGGCAACTGCTAATTATTATTCTCCCAGCCACCTTCCTATAAAATACATTATTAGTCTTTGCTCCTTGGTAATAATGTCGACGCAATCTTCCACGGGTTTTCGCGGATCTGAATAAAACAGTCGTTCGGCATTAGAACATAAATCAGCACACTTCCTAAGCTGGTATGTTCGGCGTTTTGCACCTCCAATCCCTTAGAATGCTGCTGCAGGACTGGGTTGGCTCTACATCTAGCTGAATTGGATGGGTTTTGTTACCCGGGCAATTACATATCACGATGTAGTCAGGTGAAAAGATAAGGTGTCATCGAGTATACCAAAAGCGCGTTCGACGTTCTCCAACATCACCCATCTTTGACGTCGATGTGATGCCGGATTGTGTATCAGGGGTCGAATGTACACTGCGGTGGTTTCATGCGTCCCTTTTTAAAGCTCAGAATCATGGCTGTTACAGATTTAAGATAATCGAGGACCACCGCTGTTTAAGAATCGATGTGCCTGCTCATCGACAGACTACCTCCGTTTTCGCTGTTCTTCTAGGCAGGTAGTGTTTGGAAGTCAGGTCGAGGTGGTCAGTCCATGACATGGCAAAAAGTTTCAGAGCATTCACCAGTGGACTTAGCCAAGTAGAGCACGTTAGGTTGGGGTCCACGCAACCTGTCTGCCTGATAGTTGGAGACATTACGTGGAGTTGGTTGCATAGTTGCATCCGGGTTTTTTCTTTATCTTCATGAGTTCCGCTTATTAATTTGTTTGCGGCTCTTTTCACTTTATGTTTCTGTTCATTCCGCCCCCAACTTGGCGATGCTGCGGGCTAGCAACCAAAAATAGAGCACAGAAGTGCGAGGTTGATGGCTCGATGAACTAAACTGGACTGAAGAACGTTAACTGTGGAGTGATGGGGCAAAGTAGAACCAATAGTTACAGAGTGAGGTCAATAACGTCACAAACAACCAGACAACAAAGAGGTCTCTAAACGGAAAGCATCACGGAAACACAAATGGGCGGAGCACGGACCGAGTATACGGCGTGTGAATAATGTTATCAACTGGACTTGTGTACAAATAACGTTTAGTGAACGGGCGACCAAGTGAGCGGAAGACAGGTAGATTGTGGTTAGATTAGGAGATGCGCAATGTTTAAGGGCAGGTACGGAACCGGTAGACAAAATGCACTGATCGGTTGTGAGCCATTGCATAAGCCTAAAAGGACTATCTGTTTTGGGTGAACCTAGCGTGAATCGGGCTGGTGAGCAAATTTATGATGGTGAATGAGCGGGGTTTAACAATGTAATTGATCATGCACACACGATATGACGTACAAGACCCAAACTGATAGGTCAGGATGTGTCGTAGGTAAACTGCATGTCAGCAGCATGAAACATATACTGGACAACAGCAAAAGAGCTCCTTATTAAGGTGAACTGCCTTTCTTTACACGCAATTAACAAACGTCGTCACACGGTCTAAAAGAGTGAGCTTTATGAAACACAAATTCAGAATTACGCTTTATCGTTTAAAGACGATTTTGGATTAATGATAAAAAACAGCTTTCGGTACTGCAAAAATCACCTGAGATGAATAACTGATACGTTTGTAGATGTAATTACCAACCATAAGGGACGTGTCGCAATACACTTATTATGTAACGTGTCATATTAGACCAAGAAGTAGACCTTGTGTGGAGGCTGTCTACCATTACAAAGTCGATGAATACCAATCTATTTGTAGGGCGCTTCAACCTTGTTTAGAGTCAGCGATCACATTTCGTGCAAACGCAGCGCGTTTTTTGTTTGTTTTGAGAAATATGAAGTCGCATTTAACAACACGTTTTGAGTTGTGCTTCATGAAGCCAACATAAATTTGAATTTTTCATTCACCGCTATTTTTCTCCTATCCTTTGAGCATAAATTCCCAGACTACTTAGTCGGCGTACACGATACTACAATAAAATAAATAATAAGGGTTATTTATTCTTTCTCGCTTTCCTTGAGTTGCCATTATATATCTCCGATGGACACATAATTGGACCTTACAGTTATCATGAAAACTCGATCGCGCTTTTGAAGTTCGTTGTGCACCGCAGAAGTTCCTTTACATTAAGGTAAGGTAAAGGATGGAACCAAGTAGACAAGTAGGAAGTAGTGAAAAATAATGGTGACAAAGTAATGGAGGGGGGAGAAAACAATTGTAATCCAGGTTTAAATCAAGGCTGAATGTGTATTGTTCTTCTCGTGTTTTGACCGTTTCTATCTGGTCCATGGCCTGTTGTAGGGCGAAGTTAGGGCCAGGGCAGCTTAAGAGCACACACAATTTGTGTGTGCTCTGAAGCTTCAAATGTGTTCATTGGGAATTTTCCGACATTAGTCTTCATGACTTTATTTTACAAAACAAATGCCGGCTTGGTTATCACAGAAGGACGTTCACAGTTTGCAAACAGAAAAAAATGCGCAAATCAAGAGAAAACTACTGGCAATTGGATTTTGCTCCAGAGAAGTCCAAAGGTTACACCGTCGGACGGCTTACGCACATATACTCAGGCCATGAGCCGTTTATCCAGATCGTGGATAAGCCTCTGCATCGAGCATCAGGACGGTTACAGTCTATGCTACGGTATCTCCAGAAGTATAAATACAAATTACATTGTAAAAAAGGTAGGCAAGTGTTTTTAGGCGAAACAATGTCATTAGTCGCGCTACCAACTATGGGGAAAAGCGTTAAAATGAAACGGTGAACATTGCATTAGTTTTAAAAGAATCTGAATTGTCCTAAGTCAGGAATACCACGATATCAAGTCCGTGTCTATAATCTCTGAAGGATGTTATCATCCAAGGTTGGTCGAAAGGTAAAGTACCCGAATTGCTAGAAGTATTACCTCACTCCAGATTCCATGATGAGCCATCAACAGAGGATAAACTGGTTTTTTGGGGTGAGCGTTTGGTGATTCGAAAAGACTCTCTGCGGCTAGTACAGTGTTCACATCCAGGTACTAATAAATGAGTCAACCGGCCCAGCGAAGCATGCTACTGTCCAGCAATAGCACAATATTTCAGAGAGGGGGTCGCGGCCAATTCGAGGCTGTCAGTTGGGGAGAGCGACCGGCGACGGTGGGAGGATTCGAGCCGGGGATGGAATGGCCTGAAGTCTACCAGGATGACCGTTTGACCACCGCCGATCAGATGGTGGCAAGTTGCATATTTCGCAGGTTCGAATAAGGAAGGCTGAAAAAGAAAGAGATTTTGCAGTTCAACAGTTAAAACAATTGAAATCCATTCTGGATGGTTTCTCCCCGGAGTTGTCCGGAAAACATCCAGGGAGCTCTGTGTCTCCTTGTTCGAAACACCGCTCTCCAGTCCCGAAAAAAACACCTAAACTATCGGCCGAAGCCCTTCTTCGACATGAATTGTCTGAGAATCGTGCATACGACAGTGGTTTGGCTTCTTCGTTAACCAACGGTTCAGAGCATACACGTGATGTTAATGAGAAAAAATCCAGACAAAGTTCGATGACATCGGAACATGGAGATTCAGGCTCATTGCAAACTACCACTCAAGAGGACCGGGTTGTTCGGACACCACTGAAAGTGGTCAATCATAAGATGCTTGACTTCGACACTGGACCTTGTGGTGGTGTTTTCTCCAAAAAGAACTGCGTCACTTCCTCCGAGACATTGCTGCATACAAAAAGTTCTCTTTTCGAAGGGCTGCCCAGTTCTACCACAAATAGACTACACTGTAGTAGTGCGAAGACTGGCGATGGTTGTACGCGTGTTGGTAGCTTGGAATCACGAATTGAGGCTCCCACCGTCAGAGATAGTCTTCGGCAGTCTACTAGTACCGGTTTTACGGATCCCATGCCGTTGACCAAATCATTCCTACGCTCGTTGGCCGCGTCCTCGGTAACGCAAGCAACTGGTGAAGGGTCATCTGGTACGCACCAAGTACAGCAAGAAGACAAAAAAACAAGACTTTTTGTCGCAAAGTTGAGCGACCTGTCCCCTTTGCAAGACCAGAAGGAACGACCTTATTTCGGCACTAAAACCACATTCCCTACTACATGTGAGCCGTCGCAGCAGCAACCTCTGACACATATGGTTCAGAGGCAGTGGTCTAACCTGACACCGTTTGCCTCCGATCCACCGAGAATTCACACTCCTGCGGGGGTGAGTCTTGCCCCCTTCTCGGATGCAGATGTGTGTCGCTGTCGATATCGTGAGAGGAATACCACATCACCTTCGGGACTTCGACATCACACGACAACAGGCAAAGTTCAAACGTCTGCGGCTGTGAAGCATGGATCCCCAATAAAAATTGACAAGCAAACTAGTACATGCTCGTCGTCCGGAGTTACGTCTCGTTCGTGGCTACGAAAACTAATATGTCGACTGGTGGAGTTGTCGGATAATTTTCAGTCTCCATCTCCGGCGCATTCACCAGTTGTTCGCTTTGACTGTGATCCAAATTCCTCAGTTTATCCTCATACACGTTCCTCTTCCTGTTCCTTGTCACGAAGTCGGACCGCGGTTGACAAAAAATACCTGACTGCACGACGTAACTCATCACCGGCATCCACTTCAACGGCGCCGCAAAGCTCCCGAATCTCCCGAAGTACGTGGTCACGTGCGACAAACAGGCGATCACCATCAAGCTCCGGTGTGTGCTCTCGAACGGCCTATCCTCTTTTCCTACCCGTTGATCAAACGTCATGTAAATTTAAGCAAATCAAATCACGTACTTTGGATCGACCTAACACGGGCGCAAAATCTGGTGCACAGAGATTGGGCTCAGTAACAAAGAGAAAATCCTCCGTGCTCAGACGTTCACCATCAAAGAGTCGTAAACCCAACTTACTGGCTTCAAAGACGCGACCGACACCTCGTTCCAGATCGGAAGTGGAAATGGGATGTGTCACAAGTCCACGCATTCGAATATTCGATCCCAACGGAGAACCACATGACTGCAATTCCGGAATTTTGTTGCCTATCCAAACTCATCGTGTTCACGATGTACCTAGACCGAAAGTTACCTCTCGATTATCTTGGAATTAGGTTGCCAGCTTATTCTCCCCCCTCTATCTTGCTGGTTTCGTTTTCCCAGAAAATGTATCGTCCATATTGCTCATCCCTGTGTCAGTTTTCATCAATAATCTTCCATGTCAGCTATCAGGTAACACCTGTTTTCGATAATATTGGTGAAAACCGATTCGACCCATTAACTCGCGATATCGCTTCATCTACTCGGGTGTTCTCGGTTCATTCTCAGTTCCTCCATCTTTCCTGACTGACTGGATTATCACAGTGCAATGATTTCTGCGTGTCCCGTGTATTTTGCTTTCGTTTTCATTATTTTTTCTGTTTTTTTGACTCAGTTGTAGTTGTGTTGCGTTTGACGGAACCGAATTCGGCAGCTGACCACAGGCATTGCGCAGATGAAAAAAGGTCGATAGTTATTTGAATTTGTGCAGCTCCGAAGCTAATGCCTAACAACTGAGTATCTTTCATTGGTTAGGATCCAAAGGGCTTAGTTTCCGGGGTCTTTTTTCATAGCATGAGACACACACCGTTGAATTAACCTGTGACACGTTCCGCTTTCAGAAGTGGCCCATCATTTCGGTACATTTGACGACCCCCAGGAACCCATTGGATGGAATAAATTCATTATTTGTAA
>STRG.41611.1
CTCAAGGAAGCCGCGGATACCTAAGCGGCTCCTTATGCCTCGCTTTTTCAGCGATGTGTTGACGATGGCGTTTCCTCCCGTAGCTGGAAAAAAGCAGTGATCGCACCCATCTATGAGAAGGGTAGTAGACATTTTGCCTCTAGTTACAGACCCATAAGTCTCACTAGCATCACCAGCAAAATTTTCGAGGGAATTCTTGAGAGTAAGGTACTTTCCCATCTTCATAGGAATAAGATCCTCTTCCCGTCCCAACACGGATTTCATCCTGGCAGATTATGCATCACCAGTATGCTTACTGTCATGGATAGTCTAACGAAAGCCTATGATGATGGCCAGCTCTCACACGCTGTATTCATCGATTTTACTAAGGCCTTTGATGAGGTCCCCCATGCCCCTCTTCTTTATAAGCTGCAGACATACGGGATCACAGGCTCCATGTTGGCCATCCTACGTAGCTTCCTTACCGACCGCACCTTTGTGGTTAAAGTCGGGAACGTTTTGTCTCAACCCTCCCCAGTAACAACTGGGGTCCCCCAAGGGTCGGTCTTAGGTCCTCTTCTTTTCTTGATCTATATAAATGATCTTCCGACAGCCCTCTCTGCGAACATTGCCATGTACGCAGATGATGTAACCCTCTGGAGTTCAAGCGTTGAAGACCTGCAAATTTCAGTTTGTGAAACAAAATGCTCGTCCGAGGATTGGAACCTCCCAGTTAATGATGACAAGGGCGTGAGCATGTATTTCGGCAGAGAGACTGGTCACACGTTTTCCAATAACGGAGCAACCACACTGCCAAGGGTTGACCGACACAAGGTGCTCGGTTTCTGGCTAGATTGTAGCTTGTCCTTCTCTCATCATCACCAACTTGCGAGCAAGTCTGCCTTCTGAGTCCTAAATATGGTTCGAAGGTCCTTCCCGCGCATATCTAAGGATGATTTCCCCATAATTTTCGGCACGTATATCCGACCTCTGCTGGAGTACGGTAGTCAGATAGTGCACTCTGGTCTTGTCCGAGACCGTGAGATCCTGGAAAGGGTTCGAAAGGCTTCCACCAAGGCAGCAAGGGGTCTATCCCACCTACCTTATACCGTTGGCCTCACACTCCTCAATCTCTATCCCATTGACTTAATACGCGTAAGAGGTGATCTGTTCTTGATGCTCCATCTTTTTGAATCAGGTCAAAGCAATTGCTCCTCCTACGTTTGTCCAGCCTCTTCTCTCCGTGGTCACAGCAGAAAGGTTTTCAAACCGAGGCCACGCACTTCACTACGGATTAACTTTT
>STRG.76165.5
GCGTTACACCTCGACAAGGGGTTGTGCGGGACTCGGGTTTTTCTCGGAAAGTGACATCACTAGATAAACCAACTGATACTGGGCTGGAAAACCTTGTGACAAGGTTCTCAATTGAAATTCAGACGGAAATTCAGGTGAACAGTTTACGAGATTTGAATTAGGGTTGGCGCAACGGAGCTCTGCAACCAGTGATCGTATCTACAAGACTCAATGTCGGAGTCCGAATCAAACAGCCACGATGACTACAGTAATGGGTGCGCGTGTGTCAAAAGCCACTACCTGAAGGCCCAAACAACCGGGAATGATTTGTCGAAGTCGCGTCAACCAACTGGTTGTGATTCTCAGGAGAGGTCTTCAAAACAAAGAAGAAAACAAGAAAAAATTGCCACCAAGAATTTCGGGACTGAAAAAGTTTGTCCTTATGTGATTATCCCTTTCCCTGAACCGTCAGTCACAGGCACAGAAGATTCAAATAACCCAGCGACCAGTGTTTGTCCTTATATTGAAAAAGGATGTCGATACAGCCATGATATAGGATCCGCACAAGCAGAACAAGCACCAGATATTTTGGGTGTGTGTCCCGTTCTTGTTGCTCGCGGGTCTTGTCCAGCTGGAGTGCTCTGTCGCTGGCGGGGCAGTCACTCCTTGGAAAACGTGCCTTCAACAGCCACGAGTGGTTGCGTCGACGCTTACACCAACAACCTCTCATCGGAAGTTCGTACTAAACTAATGAAAAATAGGTATTGTTTTGATCGAGCTGAGGCTATCATCAAGTCTGAGGGCAGGTCCAAAGGTGCTCCGAATAGTGAATCTACCGAACCCCCGATTGAAACACCATCGAACGGTGCACCTAGTCGACCGTTGGGTCACGTGACCGATGAGGATCAGATTCGGGTGAGAAGATGTGAAAAAAAGAAGATCGACTTTGCCTCCAAACTATATTTGGCTCCCTTAACGACACTGGGCAACCTACCATTCCGGCGCGTTTGCAAAAGACTTGGTGCGGAAATCACGTGTGGGGAAATGGCCTTGGCCACACAACTTCTTCAAGGCAGGCAAAGCGAATGGGCCCTACTGCGACGTCACTCATCAGAAGACATTTTTGGAATACAAATTTGCGGAGCGCATGTGGACACAATGACCAAAGCCGCTCAGCTGATAGACGAAAACTGCGACGTTGACTTCGTCGACGTAAACTGTGCCTGCCCAATTGATTTGATATGGAAAAAAGGTGCAGGTTCTGGTTTGTTGACTCATCCAAGTCGTCTAGAATCAATAGTGCGCAGTATCGACCAAGTTCTCCAGAAAGCCGTTGTCACAGTGAAAATGCGGTCAGCTATAAAAGAGAACAAGAATTTTGCGCATCAGCTGATTCCAGGAGTTCAGCGGGCTGGAGCTGCGCTTGTCACCATCCATGGCCGGAGCCGCGAGCAACGTTACACAAACTTGGCCGATTGGGATTATCTGAAACAGTGCGCGGAAGTTGCACGTCCCGGGTTATTTTTCGGCAATGGGGATGTTTTGACTTACGATGATTACGTAAGTAAAAAAGAAGCTTCCGGTGTTTCCGGTATCATGATTGCACGCGGTGCGCTCATCAAGCCGTGGATTTTCACGGAGATCCGTGAAGGACGAACCTGGGACATATCTGCATCGGAGCGGTTGGACATATTGCGCGAATTTACGAATTACGGTCTGGAACTATGGGGCTCAGATACCCGAGGCGTGGAAACAACACGTAGATTTCTCCTGGAATGGCTCTCCTTCTTGCATAGATATATCCCTTACGGTATATTGGAACGTGTACCGCAACGCATAAACGAACGTCCGCCGCCGTACTTCGGAAGGAGCGATCTGGAAACAATAATGGCTAGTGAAAGTGCTACGGATTGGATTCGCATTAGCGAAATGCTACTTGGTCCCGTCCCGGATGGGTTTCAGTTCACCCCGAAACACAAGGCTAATGCTTTTTAGCATCGAAAACGATTGTGGAATCTCACATAATCGACGTGTCTCTTCGCTATCGTCTTGCGGAGAAGGTACAATTGTCATGTTTTGTTTCAAAGGTGCGCAGATGATTTATGGACAACCATCCGTATCGATATTGACAAACAATCATGGGTAGAAATATACTTTTATCCTGGCATGAGGACTGCATTGCAAAGCGCTTTCAAAAATCACTTTTCCATCCGGTTGATTACGATTTTCAGTTCTGTGTTGAAGATGTTTTGCGTGCTTCTAGTGTATTGCGTAATCGCAACGTTGTTCCGACAAATAGCAACTGGCGTCGCAGTCATTTGGGCCATTTTGTAATCTGGAATCGAATAATCGTTCTAATGGGTGAGAAGTTGAGGGCTATCTAGGACGATCCGAAATGTGATTCCTCATATGGGAGGGAATGGATTCGGAGAAGAAAACTGCAAATTTTCCAACGGTTATCGGAGGAAGCGTCTAAAAAACTGGCTTTCCTGAAAACCCTCATGTTTTGTAAAACGATTTGTTGCAAGATTTGATTTTTGTGCGTTTTCTACCTGTAAACTTTGAGGTGGCTGAAAGAGTTCAGTTTCATTCTTTGATGCGGGGAATCAACCAACCTATTCCGAAGTTTATTTGACAGTTACAAGTGCGCTTTCGGGTGAAACGTTGGTGATCAACTTCAAGTGCAACTGTGTAAGGGATAAATGGCTCCAAACTGCACCAGCGCCCACTCTTCCACGAATGCACGTTTTAGTTGGTCATATCAGTTTGCAAGAATTACCAGGATCTGCGATACGCCGTCCGTCATGAACTACAAGTGCTTTTCAACATTAGAAATCCTCAATCGGTTACTACTCAAACGAGACAGTCAGCTTATTGCATTGTCTTCGGTACCAAATCCACTCGCATTTCTCAATGAAACGCTGAACAGTGGAATGCATGTTACTCTTGCGGCCAAAGATTTCAAATTAGTTTGCCGATTTCGCGATGCTGTGTCATAAATGTAGCAAAATTGAACACATCCTTTCTGTATCTATGGGTGATTAAACCCGTTTAGTACAACATTCCTTGACAATACATCTATGCCCTCCGATTTTCATTCCCTCGCGTTAGTCAATTCTATTTCTCATCTCTGCCGTCAGATTTTCCATACGTTTCTGGTGAAAAACTGACACGGTTTTTCATCGTCTTGATCCCCTGTACAGCTCCACCCTGTAGTGATTGTTGTGAAAGGTATGACTGGGCATAGTCCACCCTTACTAAGATCGTGTGGATTAGACCTCATCTCTTCACATACTCGTTTGTTGTGATTGATTCTGGCATTTTCCCCATCGATGTATACTCTGAATCATATGCGTGCGTCCTTACCTCAGAATCCCATCAGTCTCGCCTTCGGCACCTGATGCTCAATTGTTCAGAAGCCTCTAGTGACATTAAAATGACTCCAGTAAATATTGGAGCAACTGATGGCTCTGGTTTTATGCACACCTGTGTCGTTCCCATGGAATTGTAGGAACCAGTAAGGAACGCGTTGGACGATCTGGTCTCCAAGGCTATTACACCCACGAGCTCTTCAGACTGGACTACTCCGGTTGTAACCTCACTGGAAATGAATAAAAAGAGCCCTAGATTTTGTGGTGACCACTCTATCACCCTGAGCAAACTTCTCAAACGGCTAACTTGTTTGTCTCTCGAGCCAGAGAATGTTTTCCATCATTTTTATGGTTTCAACTTCTCGAAATTTGATTTGAACGATACACTGTTTCAAATTCCACTTCATGGGACCGAGTTGTTCCGGTCCATTTTTTAATTTCTGACCTGGGCGTTTCACCCGCCGTTTTTCAAAGGACCTCTAATTCCCCAGTTTCAGATTTAAAGGGTTTGCCAGTATATCAAGATGACATTGTCGTACATGCTCCCACTGAAGAGTTACACGACGGACGTTTACTTTCTTCACTTGATAGATTGCATATATATTGCATTCTTGTCAGTCCTGATTAGTGTGTATTCTTTGGTTTAGGTTACTTGGTTGATGTACATCATGTCTTTCTCGACCCCAAATGTTTCTTCATCTAATATGATGTAGAGGTACATATGCTCCTCAGAAATCTTTTGCTGAATTTCGTTCACTTTCGAGTTCTTTCCAGTATTATTACAAATTTATTCCCAATTTCCCAACCAATTCTGCCCTATTACTCGAAGTTTTCACTCAACGTATTTCATTGTGATTTACAAGAGTGGCTCATTCTTCTTTACGCCGTTGTGTTCTTTGTTTTATACCAAATATTTGTACATGAAATAATCCCATGTGTATGAATTATTTGATGAGTTTTATACTGATGTAGAG
>STRG.31162.2
CGAAATTGCCAGCCGTCAGGCCGTTCAGGTTCCTTCTTCATGAAACTCTCCGTGTTCCTGGCTTGGCTTGGGCTGTGGCTTGTGCTGTCTGATCCGATCCCGTCGAAATTGAGGCGCGCTGGACGTTCACTGTCGTTTTCAAACTTGAAGACATGGCCAGGAGCGATCGTACCCTATTTGATTGGTGCTGGTCGAAACACTTCAAGGGCGAACGCGTGGTTGTTTTCAGATCTGGATGTTAAGCTGATTTTGAAAGCAATACAAACCATTGAGGAGGAAACGTGCGTGAGATTTATCGACGCCTCGCAGAATACATCACTGCTGAACAACAGCTACGTTGAGTTTGTCGGTCGCAATGAAAAATACTGCCACGCACAACTCGGAGTTGTCAACGATGGAAGACATGAATTAATTTTAAGCCCTCTCTGTCGATCATTTGGTCAGATTTTGCACGAACTTACTCATGCTTTGGGTCTGATGCATGAACTGATGCGCCCGGATCGTGATGACTATATTATTGTGCACGAGGAAAACATATCCCCGGACTATACGGAGGAGTTTCGCCGACTGATGCGCCATCAGGCTCAAATGTGGAACACTTTATTTGATTTCCAATCGGTCACGTTGTACGATCCATTCACATTCTCAGCAAACTCGAAACCAGTTTGGGAACCTCGGAAACCTCTCGACAATACTCCTCTCTTTTCGTTGCTCGAGAAAGATTTATCATTTGAGGATGCCGCCGCTATTAATCTTTTATACCATTGTGGAGCGCATTGTTCCAAACGACGTGTTCCTTGTCGACCAGATGAATACTTGACTAAGACGTGCCGTTGTGAATCACGTGAATCGTATGCCTTCCGACGTTGCAAGGATGATCGAACACACCGAGCCTACTGCAGTCAAGCAATTGAACATAACAAATGTTACGATGAGACGCGACTGGCTGTACCCTTCTGCCGAAAGACATGTGGACGTTGTTTCCGATCGGGAATATTTGGTCGTATTGCTCCTCCACATAAAATTTGTCGCGATCTGGATCCCAAACATTGCCCAAAATATGTCAAAGAAGGCTTTTGTTACTTTGACGCATGGACTCAGTTGAATTGTCAAAAGTCTTGCAATCTGTGTCCCCCATTCGGAATAGCCAAACGCCAAGTAAATAACCTAGACGCGCGTAGCTACTTGGCTGATTACCAGGAAGGGAAGTGTTTGAACCGTTTTGATGACCTCAAGTGTCAAATATTTTCTGCTCGTGGAGATTGTGAAACAAACCCAACTTTCATGTCTAGCTTCTGCGCACTGGCTTGTAATAATTGTGGCAACAAGACAATGGGAGACTTGCGCTACCTCCGGCTAAACACGGCCCCTTGCAGGAATTACATTGACGACGATCGCTGTGATTCGCTGGCTAAAGAGGGGAAGTGCCATGGAATAACTAAGAAGCAATGTTTGGCTTCGTGCAATCAATGTGGGAACAGTTACTGGGAGAAACGTGCTCAAATCAAAGCGACTCCTAAACCAGTCACAAGATGCTTTGACTCATCTGAAATATGTCCACGCCTCGTGGAACTTGGTGATTGTGAGCAAAAAAGAGATCTGATGGAACGTATTTGTGCCAAGGCTTGTAAATTTTGCATTGCCAAGTGCGAGGATTTAGACCCACCCGTGGTTTGCACTGATGTGGTACAGCGAGGTTATTGTCACAGAACAGGCAGTTTCGGGGATCGTTGCGCTAAATCTTGTGGATTCTGTTCTGACATGAAAGAAAGCACAGACAAAAGTAATTCCAGTTACACTGGCAGACGGATCGCTGATAAATCATCTTCTAAGCCCATAAAATCTGCGTTATCCTACAGTGTGGTTCGGAACGGTCACCGTACTTCAAGACCGCTGACAGCAGTGAAGCAAGGACGAAATAGACCACTGGTCATGAATGTTCCATCACCACAAACCGTATCAACAGTTATCGGTAAGAATGACCCATGCCGTGACTCCCGACCCACAAGCATGTGTCGTTCCTGGGCGCGTTCCGGATATTGTGTCCATCCTCACGTTTCTAATCTGTGCAAATCAACTTGCACTGTATGCAAGAACAAATGAATTGAATATATCAGTGTTCTCTCAGAATACCTTACGTCACATAAATTGTGTGGAGATTTTCCCGCTTGATCTATCCTACAGTGAAATTTAAGAATGGCACAAACACTGAATATGAAAGACCATAAGATGC
>STRG.16154.1
GCCATACGCGCACTATCACACTCGCCTGTTTCACGCCAGTCGAACAAGTGCTTTTTCTTTCCAGTGGCCTTGGCCGGAAGCGCACGCAAATTGTCGCTGGCTGTTTGAAAGACAATAAATATACTTTTTTATCTTCACAACTGGCTTCGCTCGAGTCTCTCTTTATCGGTGCACCTAGTGAGATGGAGGAACCTCGTCTGCGACTGAATGCCGCAGTTGCTGAAGGCCCTCGTAATCATCCCGCTCCAGAATCACCAAGTGCACCGGTCACAGCCAGTTCGCTCGTTTCTCAGCCAGCCCCAAGAACGGAGCCTGAAGTAGATCCACCCAATCCAGATCGAAGTGGCCTGGCTGTTCGACTTGTCCGAAAGACTAAGACCAATTTTCTGCTTTCCACTACGAAAAAGTCACGAAAACCTAAAGTTCCGGTGCTTTATGACGGGGCAGCTGCTCCCCCGGCTTCTGTTCGTCATGGATCTCATTATCACGAAAAAGTAATATCCGGAAAAACGGATGTGGATGAAAAAGAAAATAGAAAACGAGAGCATACCAAATCGCGCGATAATCCAGAAGCAGAGAAATCGCGGAAGGAAACCAGTTCGAAACCTAAAACCCGCTCGTCATTGCGAAAAAAGAAAAGTGAACGCTCTTCTAAGGGAACCGTGATTTCCGGATCGAATAAGAGTCTCCCTAGCAAGCCAGTGTTTGGTGTCCGGTTATCAGTTGCCTGTGAACGGAGCCCTAGTCATGATGGCGTTCCGTTACCGGCGTTCTTTCGCCATTGCATTGACTATGTTGAACAATACGGCCTCAGTTCAGAGGGGATTTACCGGGTACCTGGAGTCAATTCCCAAATACAATCTCTGGTCTTAGCTTTAGATAGGGGTGATGATTTTCTCCAGATTCCACCCACTTCTCCTACGTACTACCAATCTCTTGAGGCGGTAAAACATCTCACTGGTTCCCGTGTTCCTCAAGGTCTTGTTGAGTCGGTATCCAAATCAAAGAGCCAATCTCATCCAGGTCATCCAGAACACATCTCTCGCGGTTCTGCTCCTTCTCCGAAACGCAATCGTTCCATCGCTGCAGATGGACGACCACCAGCTTCGTTTACTGCTCAACCGCAACCACCGCATGATCTGTCTGTGATTTGCAGTGTGATCAAATACTTTCTACGTAGTCTGCCCGAACCGGTTCTCACCACCAATCTGGGCACAGTGATGGAGTCGCTCCCAGCGGACAATCGGACTATGTACGAGGCACTCGCTCGTCTCGTGCATCAGCAGTTGCCACGGTCGCATCGCTATTTGTTAGCTTGGTTGTTACAACACATGGTGCACATTATCGATCGTGCCGGCGAAAATCTGATGACCCAGGCGAATATTATTATTGTTTTGTCTCCGTGTTTGGGTATCAGTCATCGGTTGCTATCGATTTTGTTAGGACCGCCTCCACCGAACGTTCACATCGATTTGAACCGAATCGATCCGAGTCTGCCCCAGACAGATCCAGAACATGCGGGTGTTGATCCTAGCACCTGGCACTGGTTGTTTCCCCATCCTGTGTATCTGCTCCGTCCGTATCGTCCCCCGCTGCGACCGGGGCCTGACTTGGAATTGCCCGAAACCAATGAAGAATTGGAATTGGAATTACACAAACAGGAATCGCTACTGTATCATTTACATGAAGAGATTGGTCGAGGAGACACAAGTGCGGAAAAAGAGGCATTTCTTTGGGAGGTTCAGCGCCTTGTGACGGAGATTCGTCGGAGGAAACAGCTCGTGGACCCGGATGCTATCCGGGCAGAGTTGTCACGTCAACAGGCACAGTTGGATCGGTTACATCGAGCAATCGCTCAGAATTCCACCGAGACGGGAGTCGACTGCACTGCCCTCGCTTCACAAACAGACGGTTCACAGCCGACCAGCGGTACCTCCGGTTCTGATTCTGCACCCACTCATCGGCGGCGCCTTGTGGGATCTGCTAAATCCCGTACTGAACCAGTATCTTTGTATTCAGACGAGCTATGGGAGGTTCAGCGCCAAGTGACTATGCTGAAGCGACGTCTAAAACAACAAGAAAAGTTGGCTGGCAGTTCTCATTTTACCAGTGGACCGGTAGGAACCACCGTCATCCCGAAAGCCGCCGTGGGTCCTGATGTGGTTGTAAAACCGGTTGGTGGTGTCCCGTTGGTCATTCCCACCCTATCCGAACTGGATGAAGAAGAGGTGTTAAATCTCACACTTCGGAAACTACCGTTGGATGTACCACCTTCAGACATTCCTCCGGAATCGACTTTTCCGGTGTCATCCTCAACACCACCATTGTGTTCCCCGTCAACCTGCTCGACGACAACAGCTGTCACAACCACCATCAGCGTTCCATCAACAATAGATGTTGTTCCTCAGCAGGATAATGGACCGAGCGTAGATCGTCCATCTGAACCGGTTACTATTGCCCCGGCCGAAACGGACGGTCCGACTGCTGCGTTGGTCGAAGAAATATCAATGAGTAGCCCTGGGGATTTCCCCGTAGTTTCAGACTCTCCTCCTCTTACTCCCCCTCCTCCTCCTCCTCCGTCATCAGTGCCACCGCAACTGACATCAAAATGCGATCTACAAGAGAAACCAGATTCAGAGAGTCGTTCGGTACTTAATTCTCAACTAGTGGCAGAGACCCCATCCGTCCCTCTCAGGGAGATTGGTGTTTCTCCAGCAGTCGAATTAGAGCACCGATTTGATTCACCTGTAACCACTAATTGTGTGTCATCATTGCCAACCGATGCGTCTGTCACATTCGTGGCTGTGTGTCCAGATTCCGTATCACACAAGGCAACTCCAGTTGGGGGACAAACACAAACGGCGAAATCAGAATCTGTTGGACGAAGCTTGCTCTATCAAATTGCCATGTATGAGGCGCGTAAGCTTGAACTGAATGCAATTCAGGCCGATCTGCGTGCTCGCATCCGGTCCGAACAGGCAGAGATTTGCCAGATCCGGTCGCGTATCGGTCACCTACTGGAGACTGGGGGCAGTCGCGTGCGGCGTCTATATGAATCGGAATTTGCTTCTGTCGCTCGTTATATGAATCCAAACGCTGTCATCAATGTTCCGGGTTCTTTAGACCAGTCTTGCAGATGGCTTGCTCGGTCGTGGACCAGAATCGCTGATCTCTTGAACTCCGATACCGGTGGCCATTTGTCAGACGAACGTGAAGCCTGCCTAATGGACGATGACTCTGATGAATCTAATGAATCGTCATCTGATCTGTCCGGAGATGAGCGAATAAAGCCCCAACTTTTCCCGGATTCGACCGCTATCGATAGTACACGAGAGCGTTTAGGCAGCATGTCGCGAAAAACAGACTCTGTGTCGTACGTGCTTCTGATCGATCAGGATGAAGATGGGTACATAGGTGGAAATCGTCCAAGTGGTGCCGATGATCAGACCGGACCAGAGGATCGATTTATGGATGTCTCTTCCGGCATCAAGCTGGTGGACGGTGAATCGGTACATCACACTGCTACCCAACTGAATGAAACTGAGGATGCCGGTATTGGTGTAAATAATGACGATGATGGGGAAGAAGACGAGGATGATGATGACGACGATGAAGATGAAGAAGACGAGGTAGAACTTGCTCGTACATTATACCAGCTCACTTTGGATAATGCGCGTTTAGTGCAGCTGAATGCCCGGTACCTAGAAGGTATTCAAGCTGAGAGAAACCGATGTGCAGAACTGAAGGTACTACTCAAAATGCGCACTATTCGAAGCAGTACTGCATCGTTCCAGGTAAAGGAAACATTTACGTCGGTCGGATGAATTTTTATCGCCCACTCGTCAGATTTCTTTCTCTTGTATCATGAACGCATTTTCTTTGATTTTCTCTTTCATCAGAATAAAACCTGATCATGCTTGATTCA
>STRG.5078.1
CCAGGGGCATTTTTTGTGTTGTCTTCGCCGGACACCGTTCAGACTAGACATAACTGTATCGGTTTAACTTATGATGTATTTCAAGATGCTGCAAAGCAAAGCAATAGCTGTTGCCTTACAACTCTAGGGTTGTCATATCAGATAGAGCTGCGCCCCTACTTATTAGCTGATTGTTCCCCTCTCTAACGCACGCGCGGATAGCTCTCCTATGGAGACATCCCTTTGGATTACCGATGGTTTATCGCTTGTTCGAGAGGGTCAAAAGAGAACTTGTTTCCTGGTGATAAGGCGAAAAAGACAGGCGGCGAAATTTTGAAGGGAAAATTGAGTTTGCTGTTGATAGAGTGTCAGTGCCTGAACTAATGCAACCCATGTACGCTTACTAGTTGAGTAAATCAGTACATTCCGAATCGGTAATCGTTGACTGACGTCACAGTGTCTATTTGACTGCACGGAGGCACCAGTGCGAGAGTTCCAGCCCCACGCGACCTGGAGAATGTCGTTTCGCGACGATGTTTATCACCTCTTGTAGCCTGTCGTAGAACTTATCCTTCGCCCCTTTGGAGCACAGACCACAACAAACGATACGTTCAAGGGTGAGGCGCAAAAACAATCTCGGGTGACCCGACGAGATATCGGGTTCCATGAAAGCATGTTAGCCTTGTTTCTGGCAGCTACCGCGACGCCGTGGATACCAGATCTGTCCGTGGGCCCACTGTGATAGAAGTGGTAACTGTCATCTACTCCGGTAACCTTTATACACCGGGTGCCAAAGTTCAGCAGCCGAACTTCGGAGAGACATGCAATAGTTTCGTTTTCAGTTTATACAACCACCAACCTCGCATTTCTGTGCTCTGGTTTCGGCTGCTACCTTCCAGCATCGTCCAGTAAAGAGCAAAAAGAATAGAAGCATCAAGTGAAAAAGACCCAAAAATCAAAATGATGAGCGGAAATCACGGTGGTGGTCGAGTGGTTTAGAGCGTTTGCTCACTACCCCTGTTGATGCAAGATACAACGAAGCACGCCGTGAACTCCGCTCGTGTTTGAAGAACAGTTTACGTGCTGATCGTAAGACGTGGTGGTCTGAGCGTGCCCTGAAGATGGGAGCAACTTCTGCCTCTGGCAGCTCCAGGAAGCTCTTTCAACTCATCCGCGCCACCGGACCGCGAAAAACAGGTGTTAGCGAGACTGTCCGCGAAACCGATGGGACGCCAATCACCAATCTGTCGCGCAGACTAGACCGCTGGGCAGAACACTTTCGCTCCCAGTTTAGCTGGCCACCGGCTGCTTCTACTGCACCTGGAACTCCTACACTTTCTGCGTGGTCTATTCCAGACAGTCTCCCGACAGAAGCAGAAATTTGGAAAGAGCTACAAACCCTCGAGCGCCACAAGGCACTCGGATCAAATCGCATCCCACCTGCTCTTTTCAAAGATGGCGAGATGGTTCTGGTGAGAGAATTGACAATTCTGTTCTCAAAGGTTTGGACGGAAGAAAAGTTTCTACATCCTTGGGGGGAATCGACGATCGTGCCCACCTTTAAAAAGGGTAGCCGTACACTGTGTTCTAATCATTGGGGAATAAGCCTGATCTTTGTTGCTTCAAAAATCCTAGTGTCCATTATTTTCCGCCGACTTTCTCCATTGCGCGAACCCCATTGTCTTGAGGAGCAAGCTGGGTTCCGTCCCGGCCGCGGTTACACGGACCAAATCTCAACTCTTCGCCTCCTGCTTGAACACCGCCACGTGTATCAAAGGCTAACTACCGTTGTTTTTCTGGACATTAGGGCCGCCTTTGACACTGTCGATAGGACTGTCCTATGGACTTGCCTGTTGAGGAACGGTGTGCCCGAGAAGTACGTTTCCATTTTGAAAGCTCTCTATCGACAGACCTCGGGCAGAGTAAGGGTCTATGGGCAACTATCCGAGTCCTTTGTCGTCCCAAGTGGTGTTCAGCAAGGATGCCCTATTTCCCCGTTCCTCTTCGACTTCATAATTTATGGCCTGCTTCATAGAGCCTTAAACGGTGTTACAAACAATGGAGTGGAACTTCTACCGGGCACCAGAGTTGTTGACTTGAATTATGCTGACGATGTCGCCTTGTTGGGAGACGACCCTAAAGTCATCCAAGATACCTTAACCCACTTGACCGTCGAAGCCACTGAGTATGGCATGCACTTTACTCCATCCAAATGCAAAATGCTTCTTCAAGACTGGCAAGGAGATTCTCCTGCACTCACTCTTTGTAGGGAACGTTTGGAAACTGCCAGCAGCTTTGTGTACCTGGGCAGTTGTATTTCCACTGGTGGGGGTATCGGAGACGAGATCTTTGTGCATCTCTAAGGCCCGTTCGGCTTTTGCCAACCTAAGGCACTTGTGGCGTCGTTACGAAATTAGGCTTTCCCTAAAGGGAAGAGTGTAACGCCGTAGTTCGCTCGGTGCTACTTTATGGATCCGAAACCTGGCCAGATAGAGAAGAGGATCTGCGCCGGCTGACCGTACTCGACCACCGTTGTCTACGGACAGTCACACGAGTATGGTGGCAGCATCAAGTCAGTAATGACGAAGTGTGGAGGAGAGTATTCGGGATAGACTGTTTATCACTCAGGGTTATTGTTTCTCTTCATCGGCTACGGTGGTTAGGTCATGTCTTGTGGATGCCCGCTCAGCGTTTACCTCACCGCGCTTTATTCGCGCTCACTGGACAGAATTTGAAACGGCGGCGTGGTGGACAACCGATGACTTGGAGGAGAAGTTTAATAACGGCTGACTTCCCGTTTAGCCGCAGAGAGACCCTGTCGCCTACTAGGTTGGAGCAAGAATGACACCGAAAACAGTTGGCTTGATACGCTGGCGGATATGGCCCGAAACCGGAGTCAGTAGTGTCAATGCTGTATGGAATGCTGTGCTGGATCCCCATCCTTCCCCTTCCATATATGAAAACCACAAACGATACGAACAAAAAAATCTTGATGCCATGTGCGGAAAAACTTGCAACAAAAAAATCTTTCTAACATTTCTGCCCTTTTTTCGTACATTGTTTTCCCATTATCCCATGGTTTCTTTGGCACGCTCTCTG
>STRG.47322.4
TCCTGTGAAACCTGACCTGACCTGATATTTGTTTAAACGCTTCAAGGAGGATGGTGTTATGTAATACTCCTCGTGCGCGGGCACGAGTCCGTGTTCGTGTCCTTTCGTTCTGTGTGCTTTGTGACTCTCATTAATATGGAAGGGTTTGGATTGGTTTCATGGAATCATTTTAATGGAAATATCACATCAGGGGTTTCTGAGGATTCGTTCATCGACCACAATGAACTACACGGCTCTGACGAGAGTTGCTCTAATGTGCCCAATGGTAATCGTTCTGAAAGCACATCGGCTGCGGCTATGAAACCCAGCTGTTCTGAGTTTGACGAGGATTTTGAAGTTAATGGCGAAGAAGAAGTTAATACACCCCGATCGTCACCAACATTGTTGGAACTGCGGAAAATGTTGGAAGATTTTAAACCAATGACGTCGAAGAATTCCCGACTCCATGACCGTAACGACCAGATGAGAGAAAACTCAAACTTTATTCTTCGGTCACTCAAGGAGGTTGCGTCGCGTCCTTGTCTCTATCCTTTGGAGAAATTTTATGATGAAGCAATTCCTGTAAGGAGCCTGCAGCGATCACTGATTAAGGGCGTACGCTTAGGTCACGACAGGACTGTTATATCTGATGCCAATGCGATCCGAAATCGACAGGTTTCTCATCCCGCAGTTCGACGCTTTGACAGTATCCTCACTTGCCCTACCAGTCCCTTACCGCGTCTGAGCTCGTACTGCTCTTCCTCGGGGAGTCTAATAGGAAACATTAATGGAATTCCCCTTTCCGAGGATAATTTGTTCTTGAGTGAAAACTTATTTCCTCCTACACTGAGCGAGTCCATGTATAAGGAATCAAAGGAACAGTTATTGACTAATGGATACACTGAAGATTTGCCTTTGAGTGCCGGTTCTGACGCGGAAAAATGTGAGGTTCACTTCCTGTCCATCTTGTATATTCATTCTTTCTATTGCCACGTGCAACATGGTGAGGAAGACAGTGGTCAGGGGAATTGGCTCTGCTGTTTAGCTCTCCACGACGATGGTAATGATGATGCCAGATGGTATCAGATTTTGGACCTGGAGCCCGATGTACGTACTATCTCCTAAAGAATGGCGTCGCTGTTGGTTTTCAATCGGGAAGGGATGTTGAAAAAAGGATTCGAGTTCAGTTTCAGCGGGAGAGAATTCACAAAGACAAAATGCTGGTCTAGAATCAGAAAGTAGAATATCTTAGAAAATTTTGACCGAGCAAAACGTCGGTGCATGGATCAAGCAGAAGAGAAAGTTTATTGTTTTCGTCAGAATTATCTTTCATTTGAGTTGGTACCAATAAACGACTATAATTTGTACTCGGCAATCTGGTGGACGCCATGGAGATCCTTTTATGTTATGTGGCGGTTCACCAACCGTACTTCGCGGCCAGTTTTGAAAACGTAGTTCCCGTAACTGCCAGTGGATACAACGTGATCCTGTTCATAGCGGTACGAATAACAGCACTTGAGAACCAGGGGAGAACAGTTGTAATGATGATGAAAGAAAGTACGGAATTTGTGGGTGACAGCGTGTCGAGGGTGTGAGGACTTTCTGGCGATGGAGGCTCAGCACACTGCCGGAAGTGCCTTTTACCCCACAACTTTTGCAAACGGCTTATTTTGGTGGGCATTAGATTGTGGTCGTCAATGTTTGTGACCGAATTGCCTGTTGCGTTCGACTTCTACCTCGAAGGTCGGAGGTTTGAACGCGCGCCGTTAAGGGTTACTTTGATGGTAGACAGTACTCCGCTTTCGTCCGGCTCGTTATCGATTGAGGCTGCCGTCAGGAGTTAGCAACCAAAACCACCGCACGCAGTGCATAGGTAATGGTTGTCCGAACTGAACTGATTACCTGGCCTTATTCTCGGGGTCTGTTTGCCGATTTCCCCTAATGGTGCAATGGGTCTTTTTAGCTATGGAGTATATACCCCTTCTACTGCACTCATGCGCAAAGATCTAATAGAAAAGACTAAAGGTTGCCAACAGCCGGTATCATGTTAATCAGACGGAATTTCAGAAGCCTGATTCTTCATAGACAAGGAGCAAGATGGCAGTGTATTTACGCTATGATGTCGATTGCTCCTGTGCAAATTCGACTTGTCTAGCAAGAGTGCAGGCCGACATGAGGTCAAGTTCCTTCTAACTATCGCTGTTTGATTTGCGCAGAGGTCAGCGCACGAGTTAGTGAGTCGCAAATCAACTCATCTAGCTATTCTTCAGGGGTTACTGCTTTGAAATCATAACCCACAGGAAGGAATTTAAGTTTCTGGAGAAATTGGTCCGACGTTTGTCTGTGTTTCTGTCCTCGTAGCATTGCTCGAATATGATGGCAAGACCGTATAAGCAATGCTGAGGTTCGACGGAGAGTATTAGGTTCACGAACCGAACCGTTAGATGAAACGCTAACGATCACCAGACTAGAATGGTTGGGAAATGTGTTGCGGAAGTACTAAGCAAGGATACTTCGGCGTGCTATGTTTGCTGAGGTAGGTAGTGGTTGGAAGGTGAGTAAAGATGGCCAGTCTGTGACGTGAAAGAATAGTTTGACAAGCATACCCAGTGCACTTAGCCATATAGGGAGTGTTAAACATCCTGGGTGGGGTCTGAGTGACCCTACCTCTCTGTGGGTAGATACACTGGAGGATATAGCTAGGTGTCATGATCAGTGGCGCTCTTGTATCCACAAATTCTCTTCATCAACTTGATATCAATATTTGCAGTTCTTTTACTCCTTTCATGCTCTTTTGTTTTCCATCATATCTTCTTGAGACTGCCGCTAGGAGATAACGACCAGAACCACCACACTCAGTGCATGTTTAATGGTTGCCTGAAATGAACTAAGCAGGTGATGCGTAGGACGCGTCGGACAGAAAAATATTTTTGGTGTTAAGTGTAGATTTTGAAGAGCCGTGATGATGATGTCGTACTCTATGCAATTGGTTGTCTGTAAGCTAATGGAGTGGCCCAGTTCGTGAGATTAGCATGTTTATCGACATCCAAAGATGCAACAGCAGCTCAGAGCTCCCTCTCTTTTATTCAACCGTTGTCTTCTGTCCTCAACCACCTCTCTTTGCCCCATCTATTCACCCATAATGCTCCCACTGATAACACGCCCGGTACTCGCAACGATTCACTGTCAAAAAGTGTCGGGAATAATCCTCTGTCTGGTAACTCACATTTCCTCAAGCCTCGTCAGCCTCTGAATCTCGGCTCCTTCAACGTGCGTACACTCATGCAGGTCGGTCTGCAGGCGTGCCTAGCCCTCACAATAAATTCTCTGAAGATTCATGTTTGCTGCTTAAGTGAAACTCGTATACAGGATTCGGGCAGTGTAATTCAACTAACTGCTCCTGGTATCTCATCGAGGTATTTTCTGCGCACTTCAGGAGACGAAGCAGCTAGAGCTGTGGGTCAACGTGGTGTAGGAATTGTCTTGACTGACAAGGCTGAGCCTTCCCTTATAGACTGGATCCCTATTAACAGTCATTTATGTGCTGTGAGACTCCAAAAGTCACTCGGCGTTCGAAAGGATAGTTGTGTTAAGCGCAGTTTGTTTGTGATCTCGGCGTACACCCCAACGAACTGCAGCTCATATGCACAGAAAGATGAGCTGTATGATGAACTCGGCACCCTCGTTCGCAACAGTAAAGGTTCTGACATTGTAGTGCTAGCTGGTGACTTCATTGCACAATTTGGCAAACTTAGTGTGTCAGAAGCCTGTTTAGGTGGGCGCTATGCTTTACCTGCTGCGCGTACAGATAACGGGGATAGACTTCTCCAGTTTTGTGCAGACAATCGATTGTTCTTGTCTAGTACCAACTTCCGACACAGCTCGCGTCGCACAGCCATATGGCACTCTAACTCTACAGCTACTTTGAGTCAGATTGGTCATATCGCAGTAAGCTACCGGTGGAGCATTTCTGTTCAGAACTGTAGATCTTACTGGTTCACGTACGTAGAGTAGGACCATACATTAGTTTTAATACGATTATCTCTCCATCTCCATGGTCATCGTCGCAAACCGCAAACCCGGTTAGCAGTCCAACGTCTGTGTGATCCAGAAGTACGTATCCTTTACGAGCAGAAGTTAGCACATGAGCTAGGATCTACGACGAACAGTAATGTAGATGAGCATTGGGCTCATATCAAACAGGCGATGCACGTGGCATCAGGTTTTTCCTGTGGTCCTAGATCCGATGTCCATCAAAGACACTGGATCTCGCAAGAGTCGTTGAGTAGAATGGAGCAAAAGCGTCAGCTCTCCAACTGCAAGGAGATGAATAAGATGCGGAGAAAGCTGCAAAGACAAGTTATGAAAAGCCTTAAGAATGATCGCGAAAATTGGTGGGTCAGGGTAGCCGAAGAAATGAAAATAGCAGCTGCTTCAGGTAACAGTCAAATACTGTTCAAACTTATTGGTGACACGGGTGGACGGCGCACCCATGTCAGTGAAACGATATGCGATAGAAATGGAGAACCCATCTATGGCAAACGGCAAAGGCTTGACCGGTGAGCTGAGTACTTCAAGGAACAGTTTAGCTGGCCGCACGTTAGTGCAGTTACTCCCGTGTCAACAACTGCAACTCCTCGGATGGTATCACTTGAGCTCCCATCGGAAGTAGAAGTAGAGTCATGTATTCGATTACTAAGGCGGAAGAAAGCGGCAGGTCCCGACGAACTTCCTCCAGTTCTTTTCACACTGGGTGGAAATGCTTTGATAAAATCACTTACCGCCCTGCTCCGTGACATTTGGAACGAGGAGCGTATTCCGTTAATATGGAGCGAGTCATTGATTGTTCCCATCTTCAAGAAGGGAACACGCAGTGACTGCAGTAATCATCGTGGGATTAGCTTAATTCCGGTAGTCACCAAAGTATTAGCTTCGATTTTGCTGCATCGTCTTACACCGGCTCGCGAGGGGAATGTCCGCGAACAGCAGGCTGGATTCCACCCAGGTCGAGGATGCATCGACCAGATTTTTACTCTTCGCCGACTACTTGGAACGCGTCACACGCATCGCCGACCGACAATAATGCTTTTCTTAGACTTGGAAGGCGCCTTCGATTCAGTTGGTCGAACATCGCTTTTCAGTGTTCTTCATCGAAAAGTTATGCCCCAGAAGTTCGTGAACCTAATGAGATTATTGTATTCTCATTCTTCTGGCCCCGTTGGGGTTTACGGTGAACTATCCGGTCGGTTCGAAACGACCAGAGGTGTTCGACAGGGATGTCCTTTGTCTCCATTCCTGTTCAACTTCGTCATGAACATGCTCATCGTGCACTAGATAATCTCGCAAGAGCTGTGGCTCCATTCGGCATGTGCTTTGCACCTTCAAAGTGTAAAGTGGTGTTACAAGACTGGACGTCAACGATTCTGAGCTTGATGCTCGATGGGGAGGTGCTGTCAGTTGTCGATCACTTCACCTACCTCGGTAGCTGCGTGACGATGGATGGGAGCACAGTAGTAGAGCTGAGCACGCGGATATCCAAGGCTGGAGCGGCGTCTGCTGGACTGAAGCATTTGTGGCGCCGACCTGATATTTTACTGAAGTTGAAAGGTCGTGTGTACTGTGCCGCAGTGCGTTCAGTTTTGTTGTATGGTTGCGAAACTTGGAGTCTGCGTGCGGAAGATATTCGTCGTCTTGAGGTTTTTGGCCATCGATGTTTACGTAGTGTCGCTAGCATTGGGTGGAATAGCCGAGTAAGCAACGATGAGGTCAGAAATCGAGTATTGGGTACTAATTGGGAGAACGTTCTGTCACAGCGTATCCAGCTTAGTGGACTTCGTTGGTTGGGGCACGTGTTACGTATGGCAAACACACGTCTACCGTACCGTGTCCTATTCTCCTGTTCTTCCTAGGGAGTGGAAGAGACCACGTGGAGGTCAACAGATGACGTGGCAGCGAGGAATAAGAAAATGTACAGCAGACTTAGGAAAAGTAGGTGCTTCACGTCTTCGTGGTTGGGGTCCAAAAGATCCCTCAACCAGTTGGCTGGAGACACTGAAGGATATGGCAGCGAACCGCGAACAGTGGCGATCGTGTTGTGACTTTCTATCGAATCAGAACGATTGATCGATGTGTGTTTGTACAGTTAGACTGTGTATTCCGTGTGTTGGCTACTAGGGCATTCTTTTCTTTTCCCACCCGTGTAGGTCCATTCCCTGTCCATCTTGTATATTCATACTTTCTAACTCAGCGTGCAACATGGTGAAAAAAGCAGTGGTCAGTGGGGTTTGCCCTACTGTTTAACGCTGTACGATGATGATGGTGATGAGCAGCCAACAAATAGTGGAACTTTCTTTTTCAGTGGATCTATTGGTCTGCAGCACCCGGCGAGTGGGAATCTGCGTCCAAGTGGCCTGGTAGTAGAATGCACTTCATGTTATACAAGTTGATTACATTGTAGTGTTCAACAAACACGATTGATAACAGAAGTCTTGAGCAGTAGACAACCCGATGTTAGGCCTTAATCAACTGGTAGCAAAGCTAAAATAACAGTAGACAAGAGTTAAAAAACGTCGGTGTGTACGAGAACAAGTGAGGGCCAAGAGCACACGTACAAACAGTTTCAGTCTCACCACACACCCCTTGTTAAACACTTCTTGGGCAATATTGTGTACTTGATTTACGGATAAATGTGATAGAGCAGGTTTTCTGTTCTCCCGAAAAAAACTTGAAGTTCTGCTTTTATTTATTAACCATAAATATACTGCACTAAGATTAAAAGAACGTTGCCATGATGTTCTTATCGCTGAGGTTGGCGTTTGGATCGCAAACGTTTCATCACCAGTCGAGGTGACATCGTCAGTGTCACCTCGACTGGTGATGAAACGTTTGCGATCTGAATGCCGAGCTCAGCGATCAGAACATCATGGCAACCAACAACGTGAGCTACAACCAACACAAATATTCAAAAGAACGCTGCATAGTCCTCAGTTTAGTTTCGTTCGAGTTATGCTCTGGAATGTTATCCCATTTCACAGTTTGTCTTTCAGAAATGTTGAAATACGACTCCCCACTCAGTCAGTCATTTGTATTCGACGCATGTTCATTTTTTGTCACGAACCGTTTCCCCTTGCTTCCAGGCGGATGTTCGCCAATTAAACCTCGAAAATGCATCCGAAGATTCAGGTCTCCTCACGCCATCTGATGATGCTAGCTCTCCTGGCACGACTTTCATATCAAACGAGACGATTGAGCCCATAAGTCTTGCAGAATCGTTGCATTCGTCCAGTGTGCTAAGGAACGACCCACAGCAAAATCTAACTGCCAATTCTGCCGCGCATCTAACACTTCCCACTACGAAGCCATCTCGCCGATCATCCAAATCAAAGCATTCCAAGCGATCTAAACCATCTTCTCCCGTATGTTGTCAGTCGCCAACAGAACGGGGCACACACAAAATACGTGATGAAGAATCTGATAAGCATAAAGTTACATGCAATGCCACACTCGATGTTCAAAATTCGAAAGAGCTTCGTTCTCCGTGCCTGTCTTCAACCCCCGCTTCTACACAGGATGGCAAATTCATCCATGACCAAGAAAAAACTGAAGATGGGGAAGGAGACATACGCCAAAATCACTGCCCTCCTGTCTGCGCATCTCGTGCATCTGCATCGTCATTCGCTTATCCTCAAGAGGATCCTTCGGTTGAAGGGGATTTCACGCTGGTAACTAACAAGAAAGATAGACGCCGACAAAGGCATGTGCAACAGCACTCTGAACTTAGCACACACGTTTCAGGTTCGCCTCTAGCTGCGGAGTCAGTTGCTAACCCCAATGCTGGTCGACTTTCGACAGTCACCCGCCCACCGACTATCCAAAACCGTGGTTCCTTCCGCAAGCCATGGACAACCAGTAGTAATACATATCGCAGACTTAATCCCTCATCACCGGTCAATTCTAAAGCGCCCATGGGGATGAGTCACTCGCTTGTGCCAAACAGAACTGTTATGCACAAATCATTGCTGCATTCTGCGAGCACGTCCGACGGCGCATCGGTTTCAGGACAGTCGGATCGAAGTTTAGATTCTCATACGTCACACCCATCAACCACTTACTTGCAACCGTCCGTCCAGAAAGCCCCAGTTCATCCGGTCCAAGAGTCCGTCCTCACCTCACGAAACAGGACTAAATTGCACAATCATATCGAATGCAGTTCTAACGTGTCACAATCAAAACAAACCAGTTACCGACAACACCAAGCCCTTACCCAGTTTCTCATGTCCGCATGGACTTCGTTTGTCAGCCAAATCCCTGTTTCCTAGTTTCAAGACTTGTCCGCCCAAAGTATAACGGACATAGTGTACTAGTTGCGTCCTTCATTCTTGACATTTCTGTTGTCTTTGTTGTTTCCCTGTACGGAGAAGAATTCCATTCAACCTTAAGTGCCTAGTCTGTCCTGGCCTTTGCTGCGCACTCGATGTGTACTTAAACTACATACGTTTGTTCGCGCTCTTATCTGTAGTGGTGGGTTGCAAATGCAACGGCACTTGGTTTAATTAATTTCAATCCTGTATAGTTCGTACGCAGCGTGCATGCGTCATATGACCCCATTTTTGCTCAAAACCTGACCCGGTGCTGCTAGGCCTTGCCCTATGCTGCCCCGCATGTGCATGGAACTAGCATTGTCACCATCAAACCGGAAGACGTGAAACTCATTTATGGTTCAAGATCATATTGAATGGGGCCGTCCTGCTTTGTTCATCTTTTGCCTTCACCCCCGATACACCCTAAAACACATTGTAGTCTATCCACTGACTCTAGTATATTCCAACTCAAGCTCTGTATTTTTAGATACTATTCCAATGGCTGTTCGCTTCGGTTCTGTTAGTGATAGTTTGTTTTTGGGCATTGTCTCTTTTGTTCACGTTTATTGATCACATCGTCTTGAGCTTACGTTTCTCCTAAACCGGAAATTCGATGCTTGTACATTACTCATGCGAGAACGAACACAGCGAATCGTCGCGCCCAGCCCAACCGAGCATGTATGTAGCCAGCTTCCGCCTTATTCTGTGATGCAAAAAACCACATCGGTGATGATGCTGATGATGATAATACGTGTAAGCTGTACTCTTGAATTAGTTCTTAGTCTTAGTTTATTATTTTTGATCAGAGTCGCTTCGCACTTTTTGCGTACGACACTGGAATCAGTACGTATGTAGAGATTAGATCACTGTTCGAATTGTGTTTCGTTGTTTTCTCTTCCCTATTCACGCTCATGGGTATATGGGTACTCCAAACACCCTACGTGGTCTACTTTATTTCCGTGGACCCGTGACACCGGTCGACATTACCTCAATTAATATGCCC
>STRG.27235.5
CAATTTTTCTGGTATAATGCAAATTCTCAAGCTGCTGCCATTTATTGGGATATACTTGTCTCTTTATAATTATGAAAGAATATCTGCAGAAAACAACATATATGTAAGTTCCTGGATGTTAATAACGTTGCCGTATTACTCATCATTCAGGAGGGTTTTTCAAGAAAGCCATTTTCCAATGGAATGGCATTTGCAGTCAGTTACGATCCTGAGGTGACTGATTCGAAATTATTTGATGACGATATTTCAGGAAGATGGTCGTGGTCATTTAAAGGCTGCCAATCGGGGAAGTGACCGACGGCGCGGCGGAGACTCGAACTCGGGATAGAAACGTCAGAAACCCACCTTGGTGACCGTTTGATCACCACCGATCACCATTTTAAAACGTTTTTATTATCAGCCATCATTCAGTCACCCAGATAATTGTATTGCAGTTAAACATAAACTAAAAGCGACCCGGGGCAAGCGTGTTACGTGAGACGGAATGACAAACTTATCCAACAGTATCCAGATGGAACCGGTAGAACCACTGAATTTTTTCTCCATATTGGTTTGGGGAGCGAGAAACTGGTCGATGTGGCTTTTGCATCCGCCAAAGTGTGTTCATTTGATGCCCGCAGATTTCGACCGATTCTGGGAAGAATCTCGATTGCTCCAGCCATGTTGAATGCTAGTGCTTCTCAAATTAATCTGTACCGGAATTGCATGAGCCATGAAATTGTCCATCTCTTGGCATTTCATCAACAGCTTTACACGTTTTATCGCTATCGTAATGGAACTCATCGAACCAGTGCTGCTTCGGAGGTTGAACCATTGAGAGGAAAGCAACCAGTCGCTAAGATGTGGGAAGGAAATACTTTCGCTGTAAACAATTGGAAGGAATTCCTTTGGAAAACCACCCATCAAACGCGTTGATTCAAGCTCATTTTGAAACACGAATCTTGGCGGAAGAACTAATGGCTGCATCGCCTCGATTTAATTTGAAATTGTCCAATTTCACTCTGGTACTTCTACTGGAAACCGGTTGGTACGATGTAAGCTACGCTTCGGCACAGCTAATGCGATGGGGCAAAAATTGGGGTTGCGAGTTCGTCCGTCAATCATGCCACCAGTACATCGAAAAACGAAGAGCGCTTAACCAACCAGTCAGTCCTTACTGTGACCCACAGCAGATGGATCGACCTACTTGTTTATGGGACAGAACAGGATACGGTCATTGTGGCCACATCAAGATCTCAACCGATAAACAAATCACGAGATCGGATCCGTACGAAGATAACTGTCCATTGGCAGTCGCAGGAAAAACGCAGCAGTCGTGGGATCGCATCAGTCAAGATTGCAAGGCGCTAATTCATGGGGAATTCGAGAACCTGGCACTGGAGTCATTTGGATCGGAATCGATATGCTTAGATCACGTACAGAATGATCGTTGGACTTACTCATCTGAAGGATACTCCATCCCATTATCACGTTATGGAGCTTCATGCCATCAGTCAAAGTGCGTGAACAACGGTGGACTGTTTGTACGATTTGGCTCGGAATGGGTCCTGTGTCCAAGTAACGGGGGTCCCGTGGACATAAATACATATTCCAACGGTGGGCGACTGCTTGGCGTAATATACTGTCCTCCGTGTATCACTGTCTGCAATGAAATGTTGTGCGGAGCGGAATGAATGATCTTCACTCATGTTGGGATGAAGAATAGAACATCTATAGAGGAACATTTTATCAATATCCTGTTCGGTGTATACATTGATTTTGTGCACCCTTCTTTATGTGTTCGTGTTTTGTTTCTTTCCTCGTCTGAATCCCCACTTTCCCATGTTTAATGCAAAGCGAACCAAAGCAATTTATACTCACGACAGACATTCAGAAGTCATCAGGCTGTGTAGTTTATACAATTACTCTTTTGCGCAGAACCGGTACAATATTGTGAATAATTTTGTCGTTTCTAATATCATGAATAACATCTTTTGCGTGAACGGTACATAAATCATGTGGGGGGGGGGGGTATCTTTTGTTCGGTCTTTGAAGACTGATAGTTTCCAGCGGGTGTCTATTATTCATTACAGAGGAGTTTAGATTTTATTCGAATGTTACAGGTTCCTCAAAATTCACCTTCCAGAAAGCTCGTTTTTAGTTGTTGCCACTATCGATAAAAATCGTACCAGTGTTGAATATAAGAGGACCAACGCAGAAAGTTTATTATTCTTATTGTCATCGTTACATGCATCCACAAAAAGTAACTGAGGTAAAGACATTCATTTATTGTTACTGGAGTTCAGGTTATATTTACTTTTACAAATGTGATATTATTACATGAAATAATTCACCGTGGAATGACTGTCAGAAGTACTGTGCAGTTGACTTGTTAGGACTCGACAGTGCAATGCATTTTCATCGAGTCCAAACTGTGACTCGAGCTAGTTGACCGTTTGGTTATGCGATCCGTCACCAACTGGGTTGTTGGGAACTCGTCAGCCACGCCACACGATTGACCCTCTCGAGAGTCGAGTTCTATGCTGACTCCATCGTCAGTTAGAGTCGGCTGTTAAAATCAGGTACATAAAGCACCGATGGCATTCCTGTACCTTTTATGTATCCCGATATGGTTTGAACACTTCACGTGTGACGTTTCATTCAATCTGTACATTGTAATGAGTACATTTATTTGTTGGTTAATACGATAACAGGTCGCGGTCCCGTCGTTCTCATCATGCGGTAATAAAGAGATTTATTCGTAGAAAGAAAAAGGAATTCTGTTTTGGATAGCTGTAGCGCCAAAAGGAAAGTAATCACATAAGTCGCTTTTTTCCGAGAGATTTGCTTTAGAATAATTCTAGTTCTAATAGGCTTTCACAGTTGAGCGATTGGCTGTTTTGCTTGATGTCCAAGTCTATTGATCGGTTATGGGATTCTGACACATTCTTCTGTTTGTCAGTCAATAATGTCTGAATTAATACCGTAAATACCTCATGAGGTCAAATATGAACTCCAAGTGCATGAGTAGAGTATTGTCACCGGGTTGCAAGCAACATAAAACCCAAATTTACTCAAACGCTGAGATTCTTCAAACATAAATTATAACACTTGTCGAACAGGTCTATCTACCGGTAACCCATTTTTAAGAACCGCTGCAGTATTGCGCTAGGGTTACGTGAGTTAGTAAATCAAGCGTTGGACGGTTT
>STRG.79500.1
TGTTCTTTTTTCATCAGGCAGTTGATGACCATGTTTTATGTAGCAACAATTCTGTTTTTTCTACAGTGCACCAAATGTGCTGTGGAAACATTATTCTTCACCGAATCTATATATCACATAATAGTTAATCAAGATAAAACACCCAATCGGATTTCTCGTGTTCGTCTTCAACCGAACGAAATAGAATCTGCTGGTAGAATCCAATATTCCATGGAAGAGAATGTCGTCCAAAAGAGCGTAGTGAGGATTGATCGAAACAACGGAGAGTTGGAATTTCCCACTGCTCTTTCTCCCATGTCAATGGCTGTCACTGTTCGAGCTACCGCGAAAACAGGATCCAATCAGTACGTGACTGCATTTGCAGTGGTTCGTGTCCATGTGGTCTGTTTTGTCGGCTCACACGCCTGGGACACAATCCGAAATTTGGCGAGTATCAAATTTATCAATCCGATTAATATTTGTTACTTCCAATTTCGCAATTTAAACATCCGATCGGAAGATGATTCCAGCTCCAATCTTGATGAACCTAATGCCGTCCACTTATCATACCGAATTCGCTTTCGTCGGTTCGGATGTCTCGTGCGATCTAGTTTGAGGTGTACTGTATCTGAAGAAGTTCAGCTGACAAATGCAACCATTGGAGAAATCGGATCTGGCATGAAGTGTCCGAACGAACTGAGCAGACCGACAATGTTTTCTATCGGTCGCAAATCGGTGGACCTCAATTTGGGAGATCTGTGTGGAACGGGAAATGAAGACAGCTGGGTACGTTATTCAGTGCANCCGACACAGTCATTCATAGACTGCGCAACTTTCGTTGAACAAACAGTGATTGCGGATTCTCGCCTACGCCACTGGATTAAAACCCCGTCGGAATATGGGATTCTCAAGAGAAATAGACGTTCGAATCGTAATGTACGTCCAAATCAAATTTCATTTTGTCAGTGGTGTCCTTGGAATAACGATAGACATGTTCATCTGATGCAATCAAATATGTTTTTGGAATGTTGAATCCATCTAAAAGGTCAAATTTATGAGCCACTCTGAAATTAATGAGCACAAATTGAGCAGACAAGGATGTAGGTAGTTACCATTTACCACAACATCTGCTGGCGTAGGTTCTCACCAAAACGGTTCCTCTCTCACTGATATTAGAGTAGGAGATTACTTACCAGTATGGTCATCGGTCTACTCCAC
>STRG.30515.4
GTTTTGCAACAAGGAATCCCCAATATCAAACAGCATCCGAATACATTGTTTAATACAAGTGTAGATGGTCTCATATTCCCTCATATGTTTGCGTGTTTGATAGTGAGTAAGAATTGAACCTAAACGTCTCACTGGCTATGAAAATGCAATACGTAAATGTAACATTTGCTACATTCAATCCGAAGTACGGACTAGCCCACATCGTTCTGACTGCTGTGCTCCTCGGATTAATTATTATATGTACGGTGATTGGAAATATGTTCGTGGTAGCTGCAATTATACTGGACCGAAATCTCCAGCGAGTTTCCAACTATCTCATACTCAGTCTGGCCATCGCAGACTTGATGGTGGCGACACTGGTCATGCCAATGAGTGCACTGAATGAAGTTTCTGACAAATGGTGGCTTGGCACTTGACAATGAGATCTGCAAAATGTTCATCCAGCTACAGCTGGCTCTCTGACTATCGTGATGGACCTGTGTGGTCACGTGAATTTGCCAATAAGCAAACTCATACCGGACAGACCACGCAACGGGATGACGGACTGTCCTCGGACGACAGCTGCAAATTGGAAATGTAACTTTATCAATGTTATGGTATTTTGAACCATTTTAAGTTCACTTTATGATAAAGGGGTTTTATTGGAGCTCACAGTTTCACTTCAGTGGAAGCACGGGAATGGCCATCACAAAGTAAAAGTTGTTGAATAGGTTTTTAACCCTATGTGGCTAAAGAACCACCTCCGTCGGCAGTAGAAAGATGTTCACAAACGTTGTTCTAACATTCTCTGAGTCAGTTTTTATGACAACTTTAAACATTACGGATAGCTTATCTATCTCGGTTGAATTACCTTTGAGGAAGCAAGCCTTTCCTTCGTGTTGTTTCCCGCAGGGTGAAAAAGTGGTACAACCAGTAGTGTATTTCAAGCAACCGTATGTGCATTTTTGGTGTGATTATCTACTGTGCGGTAAAAATCTGCACAAATATCCCAAATGATCTTGGGTCTGTTTCAGTAACACTGATTTATTATATTGCAACCTATTAGCAGTATGTCATGACCAGATAACTAGACCCTAGTTGATTTTCGTCACTAGTAAATGATAACAACAGAATGACTGACCATCTATTTGTCAAGTACACCTTCAATCAATAGGTGCTGTTTTATTAAATCACTGTAAATGATGGGCAAACTAATGCAAAGGAGACGACAAACCTGCTATTCAGGAAGTATTTTAGAATACGATCACGATCAAGTAGTAAGTTCGTGCAGAAAAAGCAAGGTTTGATTTTTTTTGTTTTTCGACAGAACTAACCGAACTACTCACTGTTTGTAAACGAGTATATTTTGAGTCAAATTCCTTGACTTTTCCACCACTTACCTTTGTTTTCTTGTCTGATTTTCAAACGTATAGTCTCATATGCTTTCATTGCCGTTGGTTCTTTTCAGGGGTCAGCCTTTGTGACATTTGGACTGTAATGGATGTTCTCTGTTGTACCGCGTCAATTTTGCATTTGGTCGCTATTGCTATTGATCGATATTGGGCGATAACAAAACTGAGCTATGTGCGGACAAGAACCACAAAACCGGTTTTGATCATGATCGCTGTTGTCTGGGTAACCGCGTTGGCCATCTCCTTGCCCACTAGATTTCACCATTCTCGAAATGACTATCTAGTGTTGGTTGACGGCCAATGTCAAATCAACGATGATTATGCATTCACTATTATTTCCACAGTTGGTGCTTTCTATCTGCCCATGGCCTTTCTTATCGGCGTTTATGCAAAAATTTATCAAGCAGCTCAAAAACGAATTCGGAAGCGTCGATTTCGAACGTCCAAAATGAGTGCATCACCGTATGGATTACAGAAGACAAATGTTCAAAGCAACGGTACAATTATTCAACAATCTGAAAAATCTTTCAGTGAATCTCTGAACCTTCAGATGACAAAACTTAAGACAAAACTGGGAACAGTGACCCACCTGAAAACAGCCATCTGGAAGCAGAAGCCAATGAACTACGAATTCAACGGGATCTCTTTTGGTACTGATTTTGCAGATCACGCGGAAGAAACATCCGAGCACGACATTTCGATAACTTTCAACGACGACCTCTCCTCAAATTCAAAAGACAGCTCCTCTTTTTGCAGTTCATCTAATCAGAAGTCATTAGCGAGTGGGGCATCTATTTGCTGCTATGAAACACAAATAACGTCGACCAGAACACCTATATCTTTGACCATAGTTAGTCAAGAATGTCATGCTCCTATCAGTTGTCTTCCAAAATACAGACCTACGCTTCTGTTTGAAAAGAACCATAGTGTAGAGCCGCAGACCTCTGTTTTAGGTCCGGTATTCACTCATTCACCAACCGCCCAACATCAGAAGCGGGAAAGTGCCTTCTTCCCTTCGAATGATCCATGTTTTTCTTGTGACGAACCAACGGAAGGCCACGAGACAATTCAGCAACCAACTGGGCTGTATCTGCCGAACAACAATAGGATTGAAGAGGATATTGTGTCAAATTACTCAACACTGACTGTAGAGCAAGATTCAGAACAGGAAATTATTCCATGTAGCGTTAGCAACTCAGATTTCTCCATTGCTTTGAAACAAACAGCCTTTTCTGATTCAGAAACAGACACCGTTTCGGTCCCCCGTCCAAATGATGAATCTCATCCATATAACTGTTCGAATAAAATGCCTCCAAAGCTAAGTACCTCAGTTTATCAAAAAGAAATAGTGACCAGTCCAGTTGTGGTGGAATTCAGTCTATGCTCAAATTCCGGTAGCGGATCTACTTTGCAGAAATCAACGCTATCCACTCAATCCGTGTCACCACCTAACTCCGGTTTCAGCCTTGCCGATCGTGGAAACGGCTTTCCGAATTCGCCTTTTCTTTGTTCCGGTCAGAGCACACCAAGTGGGAAATCTTTAAATACAACGCCTTCAGTAACGAATGAGAGTGAATATACCGGAAGCTCCTCTGGGTCCGAACTCGCAGAACCTTTCACAACCACTTGGAAATTGAAGTACGATCTGGAGAAAGGAAACGAATCCTCATTTCAACGGTTACAACAATCAGAGTCCAAATTGATGTCTACTCTAGTGCAAAATGGTCCTACTGTTTCCCGCTATATGTTTTATCCAGAAAAACAAAACACGTTTGTGATATCATCTCTACATGATTCGTTGTGTAGTAAACTTCCGATGACTGTACCCCTGATAAACGTGACACCAATGGGGAAGCCATGGTTGGATTCGACCTGCGTGACGATGCAAAGTGAACAACTCATGACAAACAACGAAACCGTAGCAAGACTGCTTCCTGCAGTCATCAACAAGAACACTATTTCTCCGGAAAAACGGGTGGTTAAAATGGACATGGCAAAACTGTCCTCACAATTTACAACAATCAATTCGGATAGGCCGGCTGACAACCATACAGCTTATAAGTTTAGCGAGAATCACACTGAAAAACCACATGAGTTACTGTCTAGTCATCTTTCTTCCGCCTCCCCTTTACCCAGTAATGCGATCTTAGAGGCGGAACATCATCGGGAACGAGTGGAAAGCAGACGAGAACGAAAAGCAGCACGTACTTTGGCCATCATTACTGGATGCTTTATTCTTTGCTGGTTTCCATTCTTTGCGCGTGCTCTTTATGCTCCTTTCTGTATGCCCACCTGCTCTTTGCCCAGCTGGGTTGAAAGTTTCCTTCTGTGGTTAGGCTATTTGAATTCGCTTCTAAATCCGATTCTGTATACAGTATTCTCGCCCGATTTCCGGAATGCTTTCAAAAAAATTGTCTGTGGTCGGTTAAGTATTCGGACAAACTAAGTAGTTCTGGATTCGTGCAGGAATTTTCAACCACCTTCGTATGTCTCATTTGTGTTTTCGTTAAAAACATGTTGCTATATTTCACAAATAATTTGTTGGCTTATTTTGGTTAACATAAACATAAACTGAATCACATCTATGCTGTGGTGCTTATCACTTCCATCCTCGTGTTCCTCGATTACCAGAGATGATTTACACTTGTGATAAACATTTACTAGCATTTTGAAGAAAAATTTGACATATTTATATGATCTATTGAGAAGACTTTAAGGAAGAGGCGGAGCAATAAGAACACAAGTTCTTCGCGCAGTCAGGATACGAGTACCTTGTATTTGCATTCACATCCTAAATTTGACGCTCGGCATTATATTTTGCTTGTTCGGTAATGGGTTGTGGAAATAAAAAAGTGGAGCTGAAATGTGAGCTTCCAGTAAGCACATGGTTCGTGTTTTTATTTTAAGTTCCCATCAAAACACTATCAATTACGCATTCTTTGCAAACTAAAAGATATCAGTGTACATCCTTCGATCCCAAATAGATGGTCAGATGTTACTTTGTCCCAAGTTCGAACATAACTCTGTGAATGAAGTGTAAAGTCTTGAATGAAAATGCAAGACATCTGTGACTACAACGATACGGTGATTGCCGACGATTGTACCTATGACTGGTTTCACTAGTTGATTTAATACACAATACTTTGGCCAGGCTGAGTAACGGTGTACTTTTGCTAAAACATGTTTCTGTGGTTTTGAGTTTCAGGTGTTCATAAGTGTTCATTTATCAATCTTGATACCGGATATTCCTGTTTTTACGTGTTCATCCTAGTGTAGGTCTTACTCTGAGTCATGTTCATAGGATATATTCAGTGACGAGCGTAAAACACTAGGAGAAACGCTACAGATAAATGAGTATCCAAAACAGTCTGATCGGCAGCATTACACAGAAAAGCTACCTACTCAAAAGCCATCACGTAATACGATGTTAAGGTAATCTTTGTACCAACCATTCTTATGTGAGAAAAATAAGCTGAGTTATAAATATACGTTTGAATACAGTCATCAAATGCTTCGGATGCGCAGCAGATCCGGTCATTATCTTCAAAATCACACCGCTATGAAAGCTGCAAGTGAAACAGCCGCTTTCCCTGTGCAAAAAACTTGAACTGCCTATCAGCTCACATGCGGATACTCAACCATCCACATAGGCGGATCAGAGAAACAATTACGTCATTGAATGAACAAACGTCCCGGTGTGCACTAAGAAGCTAAATGGTAGTCAGTTCACAGTAGTGTCTTCATCAACAAAAACTACGTCAGTCAGACCACCTGTTTTGTAAATCCTCTTGAGAAAAGCATCGTGTAAATCAAGATCCTCTTTTAAAATACGACATATCTCAGATATGCTGACATCCTAGCCATTCTCGTCTAATAATCCAAACAATGGGAACAGCATGAAGGGCTTATCAGTCCAACCTTACTCCGCCGACAAAACATTCGTTCCTTCTTTGTGATCGCTCCCATCACCTGTCATTCACTTCAGTATTGCTTCAATGCCTAATAAAAATTGTATGTACTATATAAAGTCGCATTGGTTGCTGCGAGATTGTCCAGGACATATTGGGCAAAACCGTCTTCGACTTATCCATTCATGTTTCTAGGGGATGGAACCATACACACTATATTGGTGTTGGCTGATAACAAAAAATCCTATTTTTCGGTTCACGAAGGAGACTCCGGATTTTTGTCTACAGGTATTATGTGCGATTTTCCATGGTCCAATGCAAGTTTCTCTTTTTTGATCTTTTCGCTTTCACAGCTGCATGAGAGCTTTCAGTTAGAACCTCGCATCAAATAACAGACGTGGGTAAATTATGACATTCTTCCCTAGATTTTTGTGTATTTGGTAAACATCACAAAAATGGAATTCGCCATTTGCTTTCCTTTATTGTTTGCTCTCAG
>STRG.56315.1
AGGGTCTTTACAATCCGTTGTAGTCTCACCCAGGAGTCGCCGTCTCAGATTAGGGAAAAGAAATAAGATCAATGGATAAATAAAACGATGCAGAATCCACAGGACTGCGGGAATGACAATACAAGGAATGCAGACCATCTTGTGGCTGAAACTGAAAGAGAGAATACAAAGATTATGATATACTAACATAACCACACTACCATAACGTATGAACTATACGTTTTTATGTATGAATATTTATACCCAAGCGGATCATGAGGAAGAGTTAGTCGCTCCACAAACGACACTTTTGAGGTTTTATCTGGAGTACTGTTCTCGGGTCGAAGTGTAGTCATTCGTTAAAATATGCGAATGGGTTGGAGACAAATCAGCAGCGATCTACGTGTATAATAAAGGTTCACCTTTACTTGTACTTGTTTATTTTTTGGTAGCACACCGCTGTTGGAAAAGATGGTAGTCAGTCGACGTTTTAATCACCGCGGGCAACCTTTCTCAAAACCAGTTTACGATCGTATATATATATATATATATATATATATATATATATATATATATATATATATATATATATATGCGTGTGTGTGTGTAAGAGAACTTACAAGACTAGCAGAAACGTCAGTTTTATTCCCCTCAGATGGTTATTCGTTACAAACAGTGCAGTGGGCTTTCGTGACTACTACTACTACTCCTTCCACCGCACTGATGCGCAAGCGTGTAGCAGAAAAACTATTCACGGTTCGCTATCATATGCTTCAGTCTCCAGCCAACTGACTGAGGGATCTTTTGGACTCCAACCACGAAGACTTGAGGCACCTACTTCTAAGTTTGCTGTACATTTTACGATCCCCCGTTGCTGCCTCATCTGTTGACCTCCACGTGGCTTCTCCCGCTCCCTAGGAGGAATGGAAAACAGAACACGGTGTGGTAGACGTGTGTTTGCAGTGTGCAACACGTTCACCAACCATCGAAGTCTACCGATCTTGATACGCAGCGATAGAACATTATCTGAACTAGTACCAAGTACTCGACTTCTGAAGCCAGTCTTGCTTACTCGGTCATTCCATCCCATCTTAGTGATACTACGCAAACACCGATGGTCAAATATCGCAAGACGAAGAATATCTTCTGCACACAGACCCCAAGTCTTGCAACTATACAACAAAACTGAACGCACTGCGACACAGCACACACGACCTCTTAACCTCAGCGAAATTTCAGGTCGGCACCGCAAGTGCTTCAGTCCAGCGTACGCCCCTCGAGCTTTGGATATACCCGTACTCACCTCTTTATCGTGCTCCCATTCGTCGTCACGCGGCTGCGGAAGTGAAGCGGTCGACAATTATTAGTACCTCCCCGCCCATCATGACAAGACTGCACTTTGAAGTGGTGTGATGGCTACGTGCCTCCATGACCCAAAAAGCTATACAAGACGGCTTCCTTAAGCCGGAGATCCAACTATGCCTGACAGATCGATGGGTAGGTGCCAAAGTCTAATCTCTCAACCAGTCGATGGGTAACATGTGGTCCTAACCACTGTCCATGGAGAGGGCGCTCCAGCGCACAGACACAGGGAGAAGTAGTTTGCTGGTCAAAATAACTCCATTAGATGGACGTAGAAGTGGAGTACCTGGGGTTTCTCTCGACGATGGAAGCCATCGCGCCTCATGAGGCAGCTATCGCCCGCCTAAACTGGGCAGCCCCCAGCCCAAAGGATGCTGTCCCATCCACGTTCGGTTTGCTCCATTGGGTGTACGGGACAGAGAAATGAATCAGAAAGACGGATTGGTAACAAAATACCAGCGAAGACAAGACGGAATGCGTGCAACAATCGGGTCTCTTATGACAGATGAGAAGAAGTTCCTTCGCGAATACTTCGGTCACGTTCCCGTGGTGGGTTAGTGCTTTATTGCCTTTTAGATCAGAATCAAAGGTTTCGGTTGGGGTTCCAAAAGAAAATCTCGTTCTTCGGTGTAGCCAGTCGCAAATTATGATGTGCTCAGAAATCTCCAAAGGCCCCTCGGGAAACATCTCTTATCTCTCTGCTCTTCATCTTTCACATCCCAATTCTGAATGGATACGAGGGGCCACAGTGAGTCGTGATCGTGAACTTTTGACTCTCGGTAAGGGTAGCAACTTAGAGAGAGGGGGAAGAACAGAGTCACTTTTTCAAACTGAACATTCTCTTCACTCAGCTGTTTTCATCTTCAGCACACTTTGCCAAACAGGGCAACAGGCTACCGTAGCTAGACCTCTTGAAAACCTTAACATGGATGTGTGTTGTCTCCAAAACGCGCATACAAGACCCAAATTCAGTGTTAACGCTTCAGTCCTCAGATACAAGCTCGGCTTCTCGTTTCACTCTTTGCGTGTCAAGCGATCAGCTGTTTAGTGCTCGTGGTCAGGTTGGCGTTGGCATCGCTCTGAGCATGGAAGCTGAGCGTGCACTGTTCGACTGAACCCCAGTCAGCAGTTGTCTGTGTGCGGATCGGTTGAATGGATCTGTGCATGTCAACAGCAATATAGTGAAGCGGTTTTTCTGTTACACGTAAAGTGAATTGCAGCATAAGGGGAAACCCCATAATCCAAAGACATTGCAAAAGTGGGTTGTGGGAAGACATTCACATGAGAACCAGTTTATTGGTCTTGCTTTTGAAGAGAGAAAGGGTGTAAGTGGGCGGGAAGACAGAAAGAGGGAGAGTGTTCCATAGTGTAACAGTCCAGCGAAAAAAGAATATATCTAATGAAAGAAACTTGATAAGGATGACTAGTTGACTGGATACGTGATGTTCGAGAAAGTTTTGCGAAAAGGAACTGCCGAAGCAAGTTCCGAAGAATAAAATCCAAATAGCACCGGTAGAAGAGAGACAACGAAGCAACAGCCCGACGATGGGCTATTGACTGCAGATTGGAGGTTAAGAAGGGTCGTCGATCAGCCGGATGGCCTTACGTTGAAACCCATGAAGAAGAGAAAGAGAATTAGACAAAGCTCCACCCCACACGTGACTGTAGTATTCGGGTGCGGGACAGATTTGAGCTTTGTACAGCAGAAGAAGATAAGCTGGTGTGAAGAAGCGTCTGGCGCGAAACAGAAAACCAACTTTGCGCGCAACACAACATGCGAGCTGAGATATGAAAGCGGACCAACATAAACACGAAGTTATAGATAAGCTAAGGGGGAGACAGAATCTGTGGAGTACAGCATAGTTGAATCAAAGGATAAATGTGGGGAGAGTAAACGATGTTTCAAAGAAACTGAGAGGAGAGGTGTGGTGATTCTGTCTTACTCATATACAATTCGAGAAAACCCAACTGGGCCGATCGGTATTCATTCGTTCAATATACATTCCAATCAGCATCTATGCATTTCCGCATACAAACAAATGAGCCATGCGCGTATGCCTCATCTCAATCCAACCATGGATACTGATTATCGCAGTACGCGTGTCTCAAGCACATGATCTACTTCCACGCCACGGGACAGTGTCTGGCAAGTTTGTGCCCAACAATCACATTGCTGATGGATCAATGCTCGTGTTTAAATGCGTTCCCTTGCGTATTTCACGCCTATAGAAACGCCGAATTTTATATGCCAAACAACAATACACTTCAGTGCCGGTTGGTGTACTTTTTGATTTCACTTCTGGCAATCCGGTTGTCACAAGAGGTTTTGGAAGCATTAAATACAACATTATTGTGGGATCCCCAGGAGGAGATGTGTTTAGGGTCGGACTCTAAACATACAATGATTCCACTACGGTTACGATCGATGTCGCTGTTGGCATGGCGAGGAGCGAGGTAAGAGAGGGAAGGATGAAGGGTGGCGTCATTGACAAAGGAATGGATTGGGCTGGAGGTAGTGGATAGAAAATCATTATTTAAAAAGGAGGGTGGCGCAAGTACCGAACCTTGGGCAACACCAGCATTCACAGGAAATGACTGGGACAGAACCCCACCAACTCAGACGGAGATGGTTCGCTTACTGATGAGACATGATAATCACGACATGAGAGGGGAGAAGAAATCAAACGTGGGCGGTTTCGCCAGAAGAACTTGATGCCAAACTTGGTCAAAAGCCTTGAAGATGTCGAGCGAGACTATGTGTTCCTCCGTAGTTGTCGAGTGCAGCCCATCAGGAGTGTAGCGGTTGCCATCTTCGTTCATACTTTTACCACGTTTATTGTTTAACTGAACGTTGACTGCCAAGCGCGGTTGCCATTTGACCGTTGCTCTTGCGCACGCTCTCACGCACACTCCTAAAATATACGTTAACCACTATCTCTCCCAATCGCCTTCTCGTTCTCACGGGGCGCGGAGAATACTGTTCTGATTAACATATTCGTACAGTGCCGAGCATTAGAGTACCGTGCAGGTGGTCCACGCAGCACAAAGGACCGAAGCACGCGTTTACTAAGGAAACCGCGAAGTAAGGTCTAACCAACCTTACAAATTGGTGAGCCCGACGTGATCCCCAGGTCACGTGAGTTTCCTTGTTTTCTACCGTTCAAGGTCCCGTCTGCGTACGTTTTTGTGTTTTATTGTTTCCCTATCTGTTAATTTTTTCTTTTTGGTTGGTTNTAGCACCAGACAAGCTTCGTGTTGCACAGGCTGAATTCGAACATATGCTAGAACTGGGTATAATACGCCCTTCCAGTAGCCCTTGGGCTTCCCCTCTTCATATGGTCCCTGAGTCTAGTGGCGACTGGCGACCCTGTGGTGATTACAGAGCGCTTAACAAGGTCACCGTCCCTGACCGATACCCAATTCCCCATATACAGGACCTTACTTCGTCTTTATCAGGTTGCTCCGTCTTCAGCCGTATCGATTTAGTTCGTGCGTACAACCAAATCCCGGTAGCAGAGGCCGATATCCCTAAAACTGCCGTCACTACGCCTTTCGGGCTGTTCGAGTTTCTGAGAATGCCTTTTGGACTCAGCAATGCAGCCCAGACCTTTCAACGGTTCATGCACAAGGCAACTCGTGGTTTGGAAAATGTCCACGTATACCTGGACGATATTTTGGTGGCGAGTTCTTCAGAGCAAGAGCACGCTACACACTTACGAGCACTTTTCGAACGCCTTAGCCAGCACGGCGTTAAGATCAATATCGCGAAATGCGAATTAGGCCGGGCTGATATCACCTTCATAGGACATTCTCTTTCAACCTCGGGTATCCGCCCTCTGTCAGATAAAGGTTCCGCTATTCGCGACTACCCTGAACCCCAATCTTTTCGCCAGTTGCGTCAGTTTGCCGGCCTGGTGAATTTCTACCGCCGATTTATTTCTCACTGTGCTGAAATGATGCAACCCCTCACCAACCTGTTGCGCGGAGGTAAGCGGAAGTTCGTGTTTCCCGACACGGCACAAGCCGCATTCGCCTTGGTCAAAGATGCTGTCGCCAACACAGCACTCTTTACACACCCCGACCTTTTGGCTCCTATTTCGGTAGTGACAGATGCCTCGGACACAGCGGTTGGAGCAGTACCGCAACAGTTCGTAGATGACTCTTGGCAACCTTTGGCATTCTTCTCCAAGCGCCTACAACCCGCGGAATCAAGGTACAGCACGTTCGGTAGAGAGTTATTAGCCATCTACTTGGGAATCCGTCATTTTCAACGTGCACTCGAAGGCCGTTCGTTCACGGTGTTTACAGACCACAAGCCTTTGGTTTACGCACTAAAGTCAGCTTCCGATCGATACTCACCACGCGAGATTCGCCACTTAGACTTTGTCTCACAGTTTACTGTGGACATACGACACGTCTCTGGGGTACTTAATCCCGTCGCAGACGCCTTATCGCGCGTATATCAAATAAGTCTGTCACAGACGCCGAACATCAACTTGGACGCGATGGCACAGGCTTAAACTATGGACCCTGACATCGAACAACTTTGACAAAACGGGTCTTTGAGTTTAACCACAGTGCCTATCCCAGCTTCCCAGAACACCATCGTGTGCGGTGTGTCGCAAGGTCGCCCTAGGCCAGTAGTTCCTGCTTCCCACCATTATCCTACGTTCCTGACACTCCATAATCTGGCTCATCCGGGTGTGACTGCCTCGGTGAAACTGATAACTAAGCGTTTTGTTTGGCACAATGTGAAACGAGATGTCCGTCAATGGGCTCGTGCTTGTCTGCAGTGTCAACGTGTTAAGATCCATAGGCACACTAAGGCGGCGTTAGCCAGGTTCCCAGAACCTGAAACACGTTTTCATCATGTGCACGTCGACCTCGTAGGACCACTCCCACCTTCGCTTGGGTACGTTTACATACTCACATGCGTGGATCGTTTTACTCGCTGGCCGCAGGCCATCCCTATCCCTCGTCCCACCTCGGAAGAGGCCGCGAAGGCTTTTCTGACCGGTTGGGTTAGTCATTTCGGTTGCCCGGCAATAGTGACCACCGAN
>STRG.25423.4
ATTACAATTAGCAGACCATGAGTTGTTCTGAAGGTCAAATTGAATCGTTACAATTCCGGTTCTACACTGCTGATGAAGTCAGATCATTGTCTGTGCGTCAGATAACAAATGAATTGGCTTTCGACAAGTTGACCGGTCGCGGCGTTGACAGTGGGCTGCATGATGTCTCACTAGGACTGAATTCAGAGAAAGATTTATGCGGTCATTGCGGTTTGGACTTTTTTTCTTGCCCCGGACATTTCGGTCATATTGAATTCGCAAAGCCTGTTTTCAACCCGATGTTTTTTGATCTTCTTTATAAGCTCATGAGATCATTCTGTTTCGGCTGTTTTCATCTGTACACTGTGGACTACTTGGCTGCCGCGCTGCATTACCTTGGCGCACCTGCCTATGCTCTTCCGGGGAAACCCAAACAGACGGATCTTTCCGAATTAGAGGGCGTGACTCCGAGTGAATTGAGAGCGCTGGGGTTGCGTGTGTTGGCTGCCAGACCAAGAACACCATGCAAATTGTGCTGTAGCAGAGCCTGGGTTCTACGACACGCAAACAAGCAACAACTACTTTTGCGACCTGTATCAGAAAATGCGCGACAGCGCAGCACCAAAGCTGAAGCCGCTCAGAATGAAGATGAGGAGGGTGTCAATATACTACTGGAGATGGAAGACCCTAGACTGATGCCACATTGCTCTACTTCCACCGATGAAACCAAGCATATGTTTGTCGATACCGCTTTTGTGGATAAGGAATTAGAAATCGAGCAAAATGCCATGTTGGAGTCAGTGCGCGGTGAAATTCAAAACATGCTACTTTTTTGCCGTGGATCCAAGGAAGCATGTCTACTTCCAGAAACTGCTCGGCGAATGCTACGTTGCTTGTGGATGAATGATGCCGTCAGTCTGAGTTTGCTGATTCCAATGCTATGCTCCGCATCGAAGCAACACAAGTACGCCACGGATATTTTCTTCATGGAAACTGTATTGATATCGCCTTCTCTGTGCCGTCTGCCTCGATATGTTGGTGGTTTGGCCTACGAACATCCGGAGACGGCTGTCTATTCCCGCGTGGTTAAACGCGCACAGTGTCTGGCTCAAATTGTACAGTTCATCAATCAACAATCCGCGTCGGCTGATTCGAACCCCGAACAATCAATCAATGCGGACGTATCAGCATTGTCTAACTTGGTTGATGGGAATTCGACGGGCCGAGCTGAAGGTGCACTGAAACTGGCCAGTCTGTTACTCCAAGCCGCAGTAAACGGTCTGTTCGATAGCAACACTGCCACGATTCCCACCGGTTTGGAATCTAAATCGGGTGTTGGAGCCGGTGTACGATTGCCCGGTCTGAGACAACGACTAGAGAAGAAGGAAGGTCTGTTCCGGATGCACATGATGGGCAAGCGAGTGAATTACGCCTGTCGTTCGGTTATTAGTCCTGATCCGAATCTGGATGTTACCGAGGTGGGCGTTCCGCTGTTTTTTGCTCGTAAACTAACTTTCCCGGTTCCTGTGACAAAGTTTAATCTGGATCGATTACGTCAGTTAGTTATCAATGGACCGGACAAGTATCCGGGTGCCCGAAGCTTGCAGACTCCGGATGGTCGATTATTGCTTCTGGCTCCGGGTACTTCAGACCAGTCGGTACGGCGCAGAACGGTAGTTGCACGTCGACTTACCCCACTCAGTGCAGATTCCACCGGTATCCCTTACATTGTTCATCGTCATCTTATGGAAGGGGATATGCTCCTTATGAATCGTCAGCCCACTTTACACAGACCGTCGATGCAAGCACATCGTGTGCGTATCATCTATTCATCCGGGGCCAAGACATTGCGAATGCACTATTCGAACTGTCGAGCCTACAACGCTGACTTCGACGGTGATGAAATGAACGGGCATTTAGTACAAAGTTATGCAGGCCAAGCTGAACAGGAAATTTTGGCTGCCGTCCCGCATCATTACCTGGTCCCCAAAGATGGCTCCCCATTGGCCGGTCTGATTCAGGATCATGTGATCGCCGCGGTCAAGCTGACCATGCGCGATCGATTTTTCGACCATTCCGACTATATGGATTTGGTTTACCACTCCGTCCGATCTGTTTTCAATGTGTCACGTCGTTCGGGCAATGGACCCCCGAATCTGATCACATTGCCGCCGGCTATTATGTGGCCGAAAAAATTGTGGACGGGCAAACAGGTGATTTCCACACTACTTATGAATCTGACTCCAGTTGGACTGCCTTTTTTGAATGCGACGCTACGCGGTCGTCGTACGAAGGCAGAGTTGTGGTCTGGTGCAGCACCGGGTCAACCAACTCCACTGAGTGATGTTGATGTTGTTGTATGTGATGGTTATCTAGCTTCGGGAATGCTAGACAAGGCGCATATTGGATCCTCAACTGGCGGACTGGTCCATTGCGTGTATGAAGCGTACGGTCCAGAATCGGCCGCACATCTGTTGAATGGGATCAATTTGTTGGCTAATGAGTTGCTAAAATTTACCGCATTTACGATGGGTATCAAAGATATGTTATTATCTACTGAGGCGGATGCCGACCGGACCCGGCGATTTGAGAACCTCAAAGATTTGGGCTTGTGCGCGTTCGCAGATGCGTTCGAGTTGACAACGGACCAATTGACTGAGCGGAAAGTGCGTCAGCTTTACCGCAAAGCACATTTCGCTCCAAGCACTGATCAGACCTTGTGTAAACGCATGGCGCAATTAGACTTGGCTATGAAAAATCGGTTGAAACGTGCTCAAGATGCAGTGTGCGATTCTGCAATCCCCAACGGTCTTTACGTGGGATTTCCGGAAAACAATTTGCAGCTGATGGTACATGTTGGGGCCAAAGGTGGTATGGTAAATGCGCAACAAATGTCCGTGGCTTTGGGCCAGATCGAACTGGAAGGGCGTCGTGTGCCGCTGATGCTCAGCGGGCGCAGTTTACCGTCATTCCCGCCGTATGATGTGCGCCCCCGGGCGGGAGGCATGTGCACGCATCGTTTTCTCACATCACTGCCACCGCAGGAGTTGTTCTTCCATTCCATGGCCGGTCGAGATGGCTTGGTTGATACGGCTGTAAAGACCAGTCGTTCGGGCTATCTGCAACGCTCCGCAATCAAGCATTTGGAGGATCTCAGTATTCAGTACGATGGAACCGTGCGGGATTCGGGTAAAAATATCATACAGTTTCGCTATGGTGATGATGGGATTGACGTTTGCCAGTCTAGTTTTCTTCAACAGGCCGGGTTGAACCTGTTTGCAGACAATGCTGCATTGTTTAATCATCGCTGGCACTCGTCTACTGCGGAAGAAGATCCAGCACGGGCACGCCTTATCGAACAGAATCCGTTACCTCGACCATTGCAAATGGTGGCTGATCAGGTTGGTGTTCAGCGTCAAATGCTTATTCATGAGTCGATGCCACATCGAAAGATTTCCAGACTTATTCGTAAAGCACATCAGGCCAAAGTCGTGTTCGATGAAATCGCTGAGAAGCAAAAACAGCTTTCCGAATACGAGTTGCTGAACGATACACTGCCGCCACCACCGTGTAGCGCTGCGGCTGAACTGCGACAACTATGTGTCGCGAAACTGATTAGCGCACAGGCACCCCCCGGTGATCCCGTTGGTTTATTGGCTGCTCAGTCAGTAGGTGAACCGTCCACTCAGATGACATTGAACACATTCCATTTCGCGGGTCGCGGTGAGATGAATGTGACTTTGGGCATTCCTCGTCTTCGAGAGATTCTCATGTCTGGTTCGTCCCAGACCAGTACACCGTGCATGGAAGTCCCAGTGCGACCGAGCGCCGCTGCACATCGTAGTTGTATGCAGATTGCAAAGCGTATGTACAAATTGAAGTTAGTCGAAGCTATTCAACTACCAATCAGCGAGAGGGTAGACTACGCGTCAGATTCTTGTACTCTGCACTTTCAACTGCTACCCCGATCAGCATATGCGGAACGAAGCCTTATTAAACCAGCTCGAGTGCTACGGTTCCTTGAACGAGTACTATTTTCTGATTTGGCTCGTCGATTGGATCGTGAACTGCGTGATCAGGGAAAAACCACTCTGATCCGAAGCTTTGCTCTTGCGGCGCTGGCACGTCAGCAACGGATCGGCTCATCCGCACTTGACGGTGCCGGTGCGGATGGGGACGCAAACGAAATGGAACCGGGTACCACGAAAACGCGTGCCCGCGACGAATGGAATGAAGACGACGGTCACGAGGCCGTACGTCGACGCCGTATGGAAGCTGAGGCCGAGGATGAACCAGGTGGACATTTGAGTCGTGGTCAAATAATCGATTTGGATGAAGCTATTGGCATAAATGATGAAGTAGAAGACGACGCGGAAGCGGCTGAACTTCGTGAACTGGGTGTTGATCCCGAATGTGTCCGTGACGAGGATGATGAGATTAGCGAGAATGAAACTAACGATCGAGCTGTTGGTGGCTCAAAGTCCAACAAACGTCGCTTGGTGCCGCACAAATCTCAGACACTTGGGAAAGCTGCTGTGGTTGGTCCATCGAATATGAAAGACGATACCGGCCTGTTGGATGATGTGGAGGAGCACGTGGATGAAGACGACGTGGAACTACCTTTGGAGGATGTGGACATCGAAAATGGGAACAAGGCAGCTGTAGATTTGGAATTGGAAGCAGAAAGCCGATGCACGTTTGTCACGCGATTGCACGCTCGTTTCAGTCGGTACGATTTTGACCGGAGCAAAACTCCCACCTGGGCTCGTTTGACCATTTGTATGTTCGATCCCAAAGAGGGCCGTATCTCGATTGATTTGAAGACACTGGTCACTCGTATAGTCAATAGAAGTGTGGTCTCCTCTGTCCCGGGAATAGAAAAAGTGATTGTGGACAAATCCAACCAATCCGAATGGATGTACCGAGTAGAAGGTGTCAACTTGATTGAAATGATGCGATATCCGGACGTGTTCGACCTATCACGGTTATATACAAACAACATATGCGTCATGAATCAAACGTACGGGATAGAGGCTGCTCGGGCCGCGATTCAAAAGGAGGTATCGAGCGTGTTTGGTCATTACGGGATCTATGTGAACCCTCGGCACTTGTCGCTAATCGCGGACTATATGACCAAATCGGGCTGCTATCGTGCATTCAATCGGATGTCCTTCCGAGCTCATCCCTCGCCACTCCAACAAATGTCTTTTGAGACAGTTACCAGCGCGCTCAAGGCTACAATACAAGATGATCGTACCGACCCGTTAGTCTCTCCCTCTGCCAGCTTGGTTGTTGGCCGACTGGTACAAAACTGCGGTACAAATTGTTTCGATTTATTCCAGAAGCTTCAGTGCTGACCGTTCCTAAGAACGATCCGTTTTAATGGGTCTTGGAATACAGCAACACTGTACGATTTGTATACATACTTTCGACTTTTTTTCCTCTTGCACACGCTCGGCGTGCTTTGTCATTTGAAGCCTTTTTTGACGAGAACCTCGCTGAATAACGAAAATATAATACGGAGAAGCTTTTCGATTCGGTCAAACGTCAGTAAATCAGACCATCAGTTAGTGGGCTATCAAATTAGTTTCCGTGGACGGTACAGCCAACGGACCGATGGTAGTCAAGTGGTTTAGAGCGCTTGTCTACCACCTCGGAGGTCAGATGTTCGAATCACGTTGCCGCCGGTCATTATGTTGATAGATAGCAATCCACTGTCCCCCGGCTCGGTACCGCGCCTCATCTTTGTCGTGTGCTTGGTTACCTCATTCGGGGTTCGTTCAATTCATTTCTCGCAACCATTTACCTTGTCTTCCAGTGCTCTGATTTAGGTTGTTGCACCGCAGCTCTATTGACTCTCGATGGAAGTAAATCAGAGCATGACGAGTAAATAATCCGGAAAAAGGGTATTTTTAATTCTAATATGCATCGCAACGCGTTATCTAGCCACAAAGCCTAATGCTTCAAATTACCCGGTTGGTGTGTTTCTTTTATCCCTATCAGACACGTTTCTAAATCCCATTAAAGAACTTGTCTAGCTGCCGCAATAAATTGGTCCCCTCAGTAAGAAACACTGATCGGGATCGTTCAAACTGTTGCTGGGAATTAATGTGCCCAGAGAGGGGGTAGCCAAAAGTCAGTAGTCACATACGTATTATCCTTTTTAGCGTGCTTCCCGAAATACGCATTTCGCGTCCTTCAACTATTCTGCAAAGTATATTTAACCAAAACGATCATTTAGTGCCCCGACATTCTCATCTATCGGAACGGTCTCGTGGCATCAGAGTGTCAACACCCACACCGTAATCGATCCGCTGAAAGGTCAAATTGCAACCAGCAACCTTCTAGATTTTTTTCTTGCGAAAATGTGCATATAATAGCCTTTCTGAAGAGAACCAATTAAAACGAAGGCCCATTGTCATCGTGATGATCCTTTTTTGATCACGACGTGAGGGCGGTACAATTGCGCTTATGAAGTAGCGCGCAAGTGAGTTACCCAGGCTTTCGAGGACGGCAATGATTGGTGTGTTGGTGCCAAACGCAACGGCGTCGCTTACAAAACAGTACAATTCGATTCATCCACACGAGCTACGATGTGAACGTCAACCTACGGTCGGGCCTAAATCTGACGGAATGGTCTCCTCCTGATTCTCCCAGTCACCGAGACGTGTAGGCATTATTTTGCTGGAAGGTAGTATTCATGCGCAGGTTTTTCAAAGAGTGGATATATTAGCACAACGATGCAACTGGTGAAAATGCAATGTAGGGTTAGCCACATTGCTGCCTGATTGTGTCAGTAACGTAAACAGTATTGGCCATGTAAGTGTTATCGGCAGGTAGCACCTATCATTTTCCACGATGGTACATTCAATCATGTCCACGGATCACGCAATGAATCGCGATTACTATTATAGAAGGGGTTATTGCTCATAAAGAAACGATGATAACATAATCTGAACGAAGTTCCGATGTTTTTAGTTCTACGACTTCGGTAGTAATTATGGAGTATATCAGAGGATTGAGAGAGAGAGAGAGCGTCTAACACAAGACATCGTTCAGTAATTTTTTTTATCGTGAAAGACTTAGCTAACTTGTCCATGACCATCTAAACTGCACTCCGCACCGGGCTACTTTTATGCTTGTCAGTAGGCAAATTATCAAAAAACCTACGCAGACTGTGTGAGCGTCTGCTCCGATTGCCCGGATCGTATATTTTGCATACTGAGAGATTCTCTTCAGTGAAGGCTGATACGAAACCGAGACTATCGACGGATAAATATCAGTATGTAGTCGATTCCTCGGCAGTCCATAAGGTCATGAGGCGAGTGGTTCCTATTGCTTCTGACAGCTTTCCTGCATGCGGTGATAAATTAATGTTATTGATGCCAATTCCGTCTGAATATACCGGACAATTAAAAAGTTGGATCCGTCGCGCTAGTAACATATTGAGAAATGCAATCCGTATGATAGACATTAAGTGCCTTAAAGATGTGTAATATTTTATTTCAAAAGATCCCTGATATGATTATCAGTATGAGCACTCACACAGTGGGTCAGATATTGTAGCCTCTGATGCCATACATTTTTTTCTACCACTCATCGGAAACCGCCAATTTGTTAAATGCTAAACCGAAGGATTCAATTATGTTACCGAGAAAACTTGCTACATACTCCAGCGACATGCGGTATCCCACACCTAATTAGAGACCAGGTAACTAACTGTTTTCCAACGCGTCGTTGCGGTCCAAAATTCTTATCACCCTTTCCACAAGCAGAAGGTGTCCCAGAATGAATTCATTCTTGCTTTTGCGTTTCACTAGTGGATTACCATTCATTCTGATCAGTCTGCGAAGTACGCTTATGCATACACGGACGCTTCTGTCGTCCCTTATTTGCAAAACGGTCGTCTGAAATTTCCAACTGAAACGCTGCTGATCACTCACTTATGGAGAGGAAACACTTTCTAATTATTGTTTTTTTTTCGGCACTCGCAACCGCCATAAATCTCATCGAAATATACAAAGTGATTCAACACCTACCACGGACTTCACGCTTAGACTAGCCGTTTACTGACTAACCAATTCAACAACACTATGCCCACTACGACTTAGTTTTGCATATTGTGTTTGATTGCGATAATTTCGATCAAAAAGCTTCATGAAACTCAAGAAAGGATAGATGATAATCGCTACCCAAGCGATGGTTCTCCCTTCTAACTGCCCTTGAGTGACTACGCTGAAAAACAACAGAAAGTAGCAAGCAATTGTAAGAATAATCAGGCTGTAATAGCCTTAAGAATAACCGGTTGATCGTATGCTAATCAGAAAGAACCAGTGGTGGTCTCAAGCAGTTACTATCGGGTTTTTTTTGTCTGCCATGATTCTTTCCTTTCCTTTTTTAATAAATCACCTCGACATTCCGCAATAACTCGATGTGTTTTCATCTTTATTCCTAGAGTCCGGGCAGGACGCCGCAGATCGTCTCCATTCCAGTGTTCTTCTTCGGCCTAATCGGATGCACTCAGCTTGCCGATCGCGTTATCGTAGACACGCGGGAAATCGATCGATCTGACCAACGCAGTTCGCATACACTGACAGACTGCATCTCACGCGAAGCTCAAATAAAGTGCATTTTTTCATCTGAGAGCTCAATTTGCGCTGCCTAACGCATAACCTAAGCATCAATGTAGAAACGTGCACTTGACACTAAGCACTACTCAATGTGCTGGCTTCCGTAGCCTTCAAAACGCCTCAGTATGGTCGGGGGTGGGTGTCTCAGGCCCTGAACGTCTCTCAAAATGCTCCCGAATGACCACGTGTCCAACATAACTTCTGATGAGGAAGTCCAACACAATGCCTTCTCGTGGCGGTGTTTTCACAAATGTGTGAAGGCAAAAGCGAACGCCCGGCGCTTCCCAAATGGTTGACTGACTAGCAGCCACTCTAGGGGAGTTGGCTAAACCCGGATTCCAAACCAACCACGAATGGCGTATGAAGCGTACAACAATGCTCACCGGTATCTGTGGCGGAGGGGTTTACTGGGCACCCAGGATGTTTGGCCTCATCCGAAGGGTGTATGAAATGAGCAACCAGTCACCGGCTCTCGGAAGAGGCGAATGAACCGTACAGTTAGTCACCGGCTCATCTGAACCAACACTGCTGTCTTGCAGGACGCGCTTGGTTGCACGAAGACTAGGGGTGTGTCCTTGAATGAAAACGCCTATTCTGCACCGGGTGACCGTGTGATGCAACGGCCTACAACAATCAAACCGATGGATCTCTTTGTATACGCTCGCTGCTCTTGACAAACAAATGCTCTCACACAGTACACACACGTTGATTCCTGTTCTTTCACACCTCACCCATGCACACAAACATTTTCATATTATTCGGGAACTGTAGTCGGCCGTACTTGCGGCAGTGTCTCTGAGGGGAGTCCGGTTCCTCTTCTCTCGCGTCATTCTTCCTCTAATATCCAAGTATTACCGAACCCGCTTCCACCAGCTGATGCTCTTTTTTGCCCCCGGCGTCTTTTTAAACTGGCCACTTAATGTTCGAGCGCTGTTGCGTGTAAGACAACAGGCGTGTTTAGCTCGTACAGTGGAGACATCTGCCATCGATGTGTGTTGTATTCAAGAATCTCGTATCCAAGACTCCAGCTCGGTCATTCGATTGGTGCCCCCATCCAGTTCTGTAAAGTTTCACTTGCGTTTGTCTTGGGCCCCTGAGGCTGCGGCTGCTCGTCTTTCTGGCGTAGGTGTAGTTCTCAGTGAGAGGGCTGGGACTGCTCTACTTGATTGGATCCCAGTTGACAGTCGGTTGTGCGCCATAAGCCTCAGAGGCTCGTGCAAAGTAAGGAAACGCCGTCCTGATAGACTCAATTGTTTTTCGTCTTGGCTTGTGCCCCTACAGATTGCAGCTGAGATGCAGTCAAAGATGCCGCCTACCGAAAGTTACACGACCTCCTACACAAAGCAAAACGGGATGATATCATGATTTTAGCAGGAGACATGAATGCTAGAGTTAGTCGGCTGTCTTCGAACAAGGCGCATTTGGGTGGCCTTTTTGGTCTCGATTCCGGTCGTTCAAAAAAATGAGATCGGCTGTTGGCTCTGTGTTCAGATCACCGCCAGTTTCTCGCCAGTAGGGACTTCAGACGTTATAATCGCCGGCATGCCACGTGGCATCCGCCCTCTTCTAGTCAGCAACGGACCCAGATAGACCACTTCATAATTAGCTACAAATGGCGGGGTGACATGTAAGACTGCCGGTCGTACTGGAGCACTGTCCTTGACTCCGCCTGTATCACGATAACGAATGCGCC
>STRG.56383.1
ATTATTGGTGACATAAAAAAAGGAAATAATTATAATCCAGGCTTAATCAAGACGTTGACAACTCTGCTGGAACCGGTTAGACAGAAAATATCGAAACACAGCCTAAAAAATACATTTGAATTCATATGTTGGGTAAAAGACCTGAATGTGAAAGAGCGACGGATGCTATCTCTAGATGTCAGTTCACTCTTTACCAACGTTCCAATCGGTGAAACCATCGATTATTTATGTGACTATATCGAAAGCAACGCAACTGAGATAGGCATCCCCTTGGAAGCACTGAAACGACTGCTATTCTTCTGCACATACAACATTCAGTTCAAGTTCAACGGTCAGATCTACCGCCAAATGAACGGGGTAGCAATGGGCTCCCCACTCGGACCACTGCTTGCCGACGTCTTTATGGCAAAGTTGGAAAATGGCCCACTTGAGTCAACAATCCATNGATGTTCGGATGAATCGTCGTGAAGATGGTTCAATCAGTCGGTCCGTACACAGGAAGGCGACGTGGAATGGACAATACATCCACTTCCACAGCTTCGTGCCTCTTAAGGTGAAAAGGAACCTAATTAGGTGCCTCGTAGACAGAGCGAGACGAATATGTTCGGAGGACACAATTGAGGAAGAACTCCGAACCGTGCGAAGGATTTTCACGCAGAATAGCTACCCGGACCGCCTAGTTGATAAAATGATGCAGATAGAGCGGAAAACTCTAAGAGAGTCCATGGTGAAAAGGAAGCCAGTATACATAACTTTGCCATTCAAAGGCGACGCGTTGGCAGAGAAGGCCCAGAGAAGATTGTCAGGCGTCATCAGCAAAACATTTTACGCAGCTAATCTGCGGATGTTGTTCCAATCCAGACCAGCAGTGACTTTACGGTTGAAAGACAAAATACCTGATTCTGCAGCCTCATTCTGCGTGTACTCATTCACTTGTTCCTGTGGGACAATGTACATCGGCCGCACGACCAGACGTTTGTCTGAACGTATCCGCGAACACCACCCTGCATGGTTGAACACTGGGGCAATTAAATCGCTCACTAGCGCAGTCGTTTCACACCTAGCTGAATGCAATCATACGGTAAACGTGTCCGAGGCTTTCCGTGCTCTGTATAAGATCCGGGGTCGACCACCAAGACAAGCGAAATGTTGCATCCTGGCCACTGCGGAGGCTGTCGTCATCCACCTACACAACCCCCCTCTGTGTGCTCAAAAACAATTTGTGTGTGCTCTTAAGCTGCCCTGGCCCTCCCTCCACTCTACAACAGGCCACAGATCAGATGAGAATTGACACAATATGCGAGGAACAATTCACATCCGGTCTTGATTAAGCCTGGATTATAATTATTTCCCTTTCTTTTTTTTATGTCACCACTAATCTCTATGACTTCCTGTTTCTCTAATTGGTCCAATTCCT
>STRG.57769.3
TTGAACGTGCGTTGTTTGGTTGGTTTGTTCGGCTCAACTAAAGAAGATGGATTGGACGAGGCTTTTAGTGCCCTGTTGGATCAAGATGAGGATGATGATGACGTTGATCAGGCTGGGATTTTGAACTACGCGTTGGGCTCGGAGGATACAGATCGCGTTCAGTTCCTAGTCGGTTCACAGTCCCTTAAACAAAATGAAAGCCAAGTTACTTTAGTCACCCTGGTCGAGTCAAATAGTGTGCATCCGACACATTTGATCAAGCAAACATTCGCTCATCCAGACGGTGAAGTGGTAGGTCTGACCGCCTTGCCTGCTCAGCCGGATTGGTTCGTTACCACTTTCTCACATTACTCGGCGGATCGACCAGATTTACGCACGGGAGCACGTGTGTGGCGTTTGCCCAATCTGTTGAACGGGGCCAGTGGCGGCGAAGCAGAGCGTGAATTGGGCTTGTCCTCGACCGGTTCGGATGATCATGATATAGCTCAGTCCTCTAACACGCTGGACTATGTCACCACTTTGCCTCTGGACGGATTTGCGCATATTCGAAGAATTGCGGCATCTCCATCAACGAATTGTGCCGATTTGGCTTGCGTCGTTGGACCGCCGGTTGGTAACTCAGAATTTATACCAGCTACTTGAAGACAAATCTGGGTCATCTATTCAAGACGGCGCAAACTAACGGACGAGTGGCAATAACGTCACCGCCGAATGCAATTCGATGGTCAACCTGTCAACAGGCTGGTCAAGTGGCAGTTGCTTTCGACGCGGGAATTCTCGGTTGGGATATTCGGTCGATGAAGCCCTGTTACTGGTTAGAAGCTGCACATTGGCCGTCGGTTCGTGACTTGGACTTTAATCCGCATTGTCCGAATCTTTTGGTAACCGGTGGTGATGATGGCTACGTGCGACTGTGGGACTTACGCTTTCTCAAATCTAAACTTCACCCACACGATTCCACGCAGATCGCTCCGAACGCGGATCGTGGGCTGGCCTCAACCCGAACTCGTCAAGGTTGGTTGTCCGGTCTGAGCACGGAGGTGGCTACAGAACCGTTATATTCCATCCAGTCTCATTCCCACTGGGTCTGGTCCGTTCGATATCATCCGACTCGAGATCAGTTGCTTTTATCCTCCGGTAGTGATTCGCGTGTCTGTTTGTACAATCTGTCCCAGTTCTCATCCGATGTCATGTTGGGTGATGTACCTACCCGGTCTGCATCGAGGTTGGATCCGATGCATAACATCACTGACGCTGACCACACCTCGGTGAAGACTGCAGACAGTGATGTGTGTAGCAATCGTGCAGAGAATATGCTCCGTGACGGGTTGATCGCCCGATTGGAACAACATGAAGACAGTGTTTACGCAGTCGATTGGAGCCCGGTCGATCCATGGTATTTCGCCTCGGTGAGCTACGATGGCAATTTGCTAATCAATCAGGTCCCCGAACCTGTCAAAATGCACATTCTTCTCCAATCCAAAGTGGACGATGAGGATGCGACAGAACCGTGACTCCAAGATCATCATGGTTCCACGTGATCTATTGTTCAGTGATGCTTGTCTTGTGGTAAAACCGATTCTGCTTGCTTCCTTTCTTGTACTTTTCTGTGCATTCCCCACGCCCGTCTCTCTTTCCGACCTGTGATGCATAATTTGAAATATAACGAATTCTTTCTCAACGCGG
>STRG.10225.3
CGAGTACCACCACGTTCGTTAACGTAGTCACACAACTTTGGTATGCATCACGCTGGATTCTACCAGCATTTCTCACTCTTCGGGTTGTGTACCGATGAAAATCGTCAGATTGAAAAACAACGTCGGGGTTCTAACAGCACGTGCGCTTAGGCATGCAAAAAGTGTATCAACTGGTATTTGGAAAATCCCGGATCACCATTCAACAAATGTCTGCATAACAAGTGATAAATATTTACCTAATCATTTTGGTTCAGGTGTTTTTGGGCCGTGGTTTTTAATCAAAGACTCGACTATCATGAATAATGCTGAACACAAAGATCGCATCCCATGGGAGGAGAGGGGCGTGCGTTCGGATAATGGGACCATATACTGATACGGCCTAGGTCTCTAGGGTTCATAATGTACCTTACACGAAAATAAAGTCGTTAATCGTCGTAGTTATGTCTTGCATTATTTCTCTCACTTGGTTCGAATTGGAACTCGTGTCAAATTCCGTGGGTGGGCTGGCAGTGGCTCAACAGCCCGGTCTCAAACACGAACTTCGCACTCTGTCATCAAGCTCATAAAACGCCCTTCATGCGATGTTAATTAATGGTAACTCTTCTGTGTATAGCGTATGCCTCATTCCTTTAAAAACATCTTGCAAGACCAAAACTTTTCGCGCTCAGTCGGGAAAGTTCGGGCCATAGAATGGAATACGATATGACCAACCGATTGTAACCATGGGACTTTCGCCTAAATTCCATTACCGTAGTTAGTGGCACTTCGAATGTTGGCTCCTTTATCCTAGAGATGAGCAGCAAGTTGGCTGGGTCGATTGCATTTCGGATGTTGTAAGCCTTTCCCGCCCTTGTTTGTGATCTATTGTTGTGCTGTCCACAAGAGATAGAGCTCCTTCCTTAGAATCACACATGCATTGACTCGCGAGGATTAGCACAAGCAGTTTATATACTGAGAGCGCAAATGTGAAACACAGAACACTCAGAAAACAGGCTGGTCTTGGATCCCGTATTCGCACAACACAGATAGCCTGACCATTAGCCGATGTAAAAACACAAAGTTTAACCCAGCAACGCGTATGATTTTTCAAGAGTGCTTCACCGTCCACGCAGTGCATTTTCCGTGACCTAGAGAACTGATGCAAAAGTGAGAAAAGTGCACCCAACGAACCAATCAAAAATGAGCACGAAAGTCTGTTGGCGCGTAAGTTAACTGGGGTAAGATCGAAACAAGAATATTTTAAAAGTGCAGCATTTTTGCAAGTAAAATCTTTTGCTCAAGCCCCCAACTCGCGTTTGAGTAAACTAACGAGTTGTCCAACACCAATCAACTTCAGATGCCACTTACATTAAATATCTGACCATCATCTTTGAGAAAATACGGTTTTGCCCATGATCCAGCCTGATTTCACGAAGCGCAGATGTGCATTGTGGGCTTGAATTTTCCAAACAGAATGTTCTCGTGTAGGAGTGTTCATAATTTCCACCAGTTTTGTTCGCAAACGTCGTTTCTGCAGACTTATCCTTTTTTAGCTTCAGCTATGGCCGTCCCTCTCCCAGCAGTCGCCGAACGGATGAACAATCCAAAGAACCCGGTCGTGTTCTTTGACGTCACAATCGGGGGTCAGGACATCGGTCGGATGCAGTTTGAATTGTTCTACGACATTGTTCCCAAAACTGCAGAAAATTTCCGACAGTTTTGCACTGGAGAATATCGCAAGGATGGTGTTCCAACTGGTTTCAAAGGTTCTTCGTTCCACCGTATCATAAAAGACTTTATGGTCCAAGGTGGTGATTTTATTAATGGCGATGGAACTGGTACATTCAGCATCTACGGTGGATCCCAGTTTGCCGATGAAAATTTCCAAGTGAAGCATAGTGCGCCGGGCATGCTATCCATGGCAAACAGTGGGCGTGATACAAATGGTTGCCAATTTTTTATCACATGCACCCCGTGTGATTTTCTGGACGGGAAACACGTCGTTTTTGACTTCTATCAGACTATCCCGGTTTGCCGATCGTGTGCTGAGCAGCACACGCATTTCCGAAAATAGTCAACTTATCACTGATCATAGCCAAGGTGACCGAGGACATGTACCGAACGATAGACATCCTCACCGTCGACGCCGTCTGCGTATACTAGATGAAGAAGAACAAGAATTCACGTTCCAAACAACTGTGGCTGATGAGAATACAGACCCGTCTTTTTTGTCTAATGCACTACCATCATCTATCCCCGCACCTGTAACCTCATCCAAACTTTTCAGTGATGATGAAAATGAAGAACAGGTAGCGAAACAGGGTGGGAAAAATAATGGCAAATCTAAGGCAATGTTCTCTGAAGAGGAATCAGACGAGGATGAGGAGGGAATCGTGCCTCTCTCCATCCGTCTGCGAAATGAGTACGATCCTCGTATATCCGTCAGCGAGCGTGATCGTCTAGCTGAACGCAGCCCCTCAGTCACGTCGGTAAATTCCGAGCCGGAAGAAGAAATCCTCCAACCGAGCGATCATCCAGAAGATACTATTGCTCCAAATGATGATGTCGATGTACAAGCTTTGGATCGACTGAGAAGGCTGGCTAAGGGTGCTTCCAAACGGACTGTAAAAAGACCGCGTCCAAAATTAGACCCAGAGCGCCTTCTCAGTGACCGAGGATTGCCCGCGCTCTTGACTGAATGCAAGCGAGTTAAGTTCAAGGGCAGGGGATACGAGTTCCAAGATTTAGATCGTTTGTTGTTCACGTATGAGGCGTGGGCCAATCGTTTGCTCCCCAAATCTACATTCATGGAAATCGTTGAGCGGCTGGAACGTGTGGGTAGTCGACGTGAGATTCAAACTGCTTTGCATCGTCTTCGAAACGGGATATGGCCACCGTATTTAAGTGCGGAACATGTGCACAATTCGGAAAGTGAAGACGATGACCACGCTGGTGGAATCCGTGAACCGGTGGAGATAGCGGAATCGGGCGGTGATGAGGAGGCTGCTTGGGAACGCGCACTTCAGGCAATGCCTGTTCAAGAGAACACATTGCAGAACGAACACCCTCGACCGCAGTGCCAATCACCAGGTTCGGATGCACCAAGTGATTCTTTTTCAGATTTAGATGATGTCTATCATCCGCGGCCTTCAGTTTTTAATCTGAACGAGTCGGTGGATAAGTTATCCGAAATGCCTATCCCTGGTCCATCCAGTGCAGTCGATACAACAGACGAGTCGCGAGCGGAACGTAATCGTCGTCTTGCATTGGAACGACTAGAAGCGAAACGGCGCTCCTCGACACAATCGCAGACCAGTGGATCCCAGTTCAAACCAGGTGGAAAATCAATCCTAAAAAGCGCGCTGAAGGCAGCCGTACAGAACCAACCGACATCTGCAACTCCGTCGACCATGGAACTGACTGCAGCAGACGAAAGTCAGTCGCTGACCTCCGGTAACCAATGTATCGATAAAGCGGAACCGGTTCAAAATCTTCTGGATAGTTCTGGTTAAACAGGAGGCTTTCAGCTTTCAATACACAACGAATGCATCATCTGACGACGTATTCATATAGCTATTTGTACATTTATTCATATATTTACACGTAAACCAAACAACCGTATTCGTCTTCAACTATGTTCAGGTGGGGTTGTTGTTGTTGTAATTTCTCATTCTACGTAGGTATTAAGTTCTCTTCGTGCCTTAGAGATGCGATTTGAGCACGACTCATGTCACTTGCTTCGGAGATTATCAACTCTCCTCCTCCCCTCCCCCACCCGACACACACAATCAAACATTCACGTTCACTGCGTGACAGATTTTGCCTCACTTGATCTCGTGACGTAATAAAACTCCAAGGCCACATTGTTACAATCATGACACAAGAGCTTGTTTTTCGAATCGATTATTCCCAATCTCGTGCATACTGAGACACACAAGATAGATAGATCTATGAGGTAATCTCACGTCTAATGCTTGTCTCCAATCATGCAAGAATCACGTGATGGTATAATCTAATTTGAAAAAAATATCAGTCAGTGTTCTTTCGTTCAAGAGGAAATATAATTTAAGGAATGCACAACTTTAGTGAGTTGAAAGTTGTCAGGAATATTATAGGATGGAAACCATTGCAACAGGGCTGTTATTCCAATCTGTGAAAGCACATCCAATTTCTATTTGAGATAATACTACATCCGCCTGACTTTCTACCATCAATCGTTACTTCTACTACTACTCTCAATAATAATATCAAATATAATTGTTACTGTAACATTAATTAAAAAATAGTTTTGCATTGATAAAACAGGGGAATGAGGCACTTGATCGTATGAGTGCGGAGAA
>STRG.55304.5
CTATCTCGGAGGGTGACCAATCTATGGAACTCGCTGCCAGCCGAAGTGGTGGAAGAGCCCAACGACACATTGTTCAAGCGACTTCTGGACGTATTTCTAAAGAGGTGGTGGGAGACACACATGAGTCTACATCACTGAGCTGTGGTGAGGAGGCTTACACGGGAGAGATACCCTCTGCCTCTATTATGAAGAATGAAAAGAACGAATGAAAGTGTACATGCAGCCCCCACGGAGGAGCGCTGCGTCCAGCACCTCCGGCGCCCCTGCTTGTCTGTGTCCGTGTCGAACCGCCATCGTTTTCGTTATGTTGTGGGCGTGTTCGTTACCGTGCTACAGTGTTAGTACCCTGTGGGGCCGCCGGTATCACTCGTCGTCCTCATTTGTGTTCTGTGCCGTGTGCGCACTTGGCTGTGTTTTGTCATTTATGTTGTCTACTTAACCTTGTGCTTTCGAAGTGCATGATGTATTGGCGTCAAATAATTCGCGCTATCGAGTCTCTGAGTTAATTGAATTGAGAGTTTCTGTGTCGATTGTGCATGTCACCCTGCAATAAAACAGCTCTCCGGGGGCAGTTGAGCGGTTCGATGATGCCATCATTCAGGAGACACTGGGTTTCAGTCCGTATTAAACATTAATCTTCGGCAGAATGTCTGCGAAGCTTTGTAGGTGGGCTTACAACTGAGCGATAGGCTAGCAAATAAAACGAAATTGCATGCACCCTGGCGGCGTTTAGATTGCACGGCGAAAACGCACCGATTTCAGTGGTGAGTGGTATTTCCACCTCGTCATATAACCCGAGAAAATCATAGTTGAGTGAAATATCAGCACAAAGATTACTCATGACGAGGTTTGAAGTTGTCATACAAAAGCTGAGGGCGGATGTTTTCCATGCAATATTTTGTGGTAGCACACACCAGCGACGTAGAGGGCATAGTTGTCTTGGATTCGTATGGTCGAGCTTCCCAGCGGTGGAAACTACCGATTTCTATGAGTGTTTGTAGTGTGACGTTATCCCCAAGCAGCACGCCGCAATTTTACCCCATGGGGCAAATCTGGGGTTGCCCCAAGTCTACTATTGAATAGCTTGGGGCAGCGCTACCATTGCCCCATGGGGCAAACCTGGGGCTAGTGCCAACCTTGGGGCAGCCCAATGAGGAAACGTGCTATTTGGGATGTAGGCCCCGGGTGGGCATATGATGGACAGTTCCATTGAAAACGATAGGCATCGCTACCGGGACCCAGATGGGCTCAGTCCATCGTCCGATTTTTTCTGCAGATAAGTGCCCTTTTGTCTTTTCCACTTCCCTGATTCTTTTTCTGTAATTTCTTACATTGTTCTAAATGGCCACAGATATATTTGTAACAACTTGAAAATCGCATGAAAGCCCACTGTAGGTTTTGCCAATAAGGACAACAGGATGTTCTACTTAGCACTAACTCGTTTCGCCCAGGGTGGCCGATTAAAGCCCGTCCTCCAAGCGTCAGCTCACTAAAGTCCGGCGTTAGCCCATTTTGCGCTGGTCAGTGTGCTACGTTAACTCGAGAATTCGCGCGAGACAGACAAGGCGACTCAGCAGCTGTCAAAACAAAGGACAGTGGTGGACGAACCGCCGAATTAACGGATAAGTTAATCAGTCTCGACCCACATACACGCTTAAAATGACCTGTTTTCCCACGGGATTTGCAAATGGAATCTTTGGCAGGGTACTTCGTACGAGGATGTTTGGTATAACCACAAGTATAAGAGTTATTTTTATTACTTGCGGACACAGTTGGTTTGGTCTCGATGGTTGGATTGACTGGTTTTGTCACTGGTGGAGAGCACACAGGGATAGCAGAAGAACAGAGGCGTTCTCAGTTGCGCGGAACTGAGATTATTTCCGAGCAGCCTTTGATGGTCTAGCCTCATCATAGCCTGCTTGAAAAGTTGGGGTAGGTTGTTTTAGAGGTCTTGTTCGAATGGAATTGGACTGAAGATCGGCAATGAATGCATCACGCATAGCATCTTCACGACATTCTTCAGTAGATACGAGACGAGAGTCCGTTCTTTACGGGTATTTTGATGTTTTGTACAAACTAGTTTGTTCTCTGCCCAATCTATTTTTTCACACGCAATATAGAAATAACGAGCGAAAACCACATTTTTCGGACAGATGTACAGGAACTGGAGAGTTAAAATGGCATTGTCAGAAGTCTGACATTCGGAAACATGTTCGTGAACGTTTGGAGAGAGAAAATTAAGGAGTGTGTCAAATTTGTTGGCTTCTTCGATTGTACTCGTTTCAGAAACGCCTTGAAGGTTCGCAGCGAGTGTGGCCGCTGTTTGGATGCATCGGGAGCGTTTATACTCAGTTTCTGCAGTGGTCAAAGTAACAATGTATGTCTCTCGCCTGGTTCGCGAATATTTCTCGAAGTACATCACAGAGAGATTAAAACTGCTAGAAAGTCTGCTACTTGAATTGCATGACGTAGATAATCGTTTGAAAATGGAATTACTATCACTTACTTCAATGATCGATGCTGATTTAGGGGAGGGAAATGCGTCTGGTGCAGAAGACAGCCAGTTCTTATCTAACTCCAATACCTGTCCAGTATCCCGCCCCGAAGCCCACACCCCGTACGAGCTGATCGATTTGGGCACTGTTCCTGGATTCGAAGATTTCGCGGAAATGGGTGATGTAGATATGGATGAATCCACTCCTGTACCCGGCATTTCAAGATCAGTGGAACCGCAACAGGCAGAATGTCCGGTGAATTATTTGTTCGGCTTGATTACCGATACATCACTTACTGTACCTTCAACCAGACACTGAACTAACCCAATGAAGCCATTTTTCATAGTTGCTGACTGTTATGTTGTTAATCTTTATACAAAATTTTTACACCGGATTGAAATCCAGCATGGTGCCAACACAACAACAACAATTAAAAAATACGAGGGGAGGAATAAAACAGTGAGAAAGACAGTCAGTAAAAAATTATATGCCGTGATCTTTTCTTTTTTCA
>STRG.17794.1
TCTGTTTCACATGTGAGAGCGTGTACGTGTGCATAAACGCGCTCCATCGCTCGCGTGAGATAACAGTTTCCTGGAAAATCGGGAATAGTATTCAGAAGCTCACACATTCTGTGTTGCACTCGGATACACGCGACACGATGATAATGGCACTCAATGTGGACACTCGTAATGGTAGTTCCGTCAATGACAGCACGACAATTTCATCCACTGGAGCCCATTTTAATCCGATGTCACCGACAGCCGCAAAACACTCGTCTGTTTTTTCGAATTCACCCGACATGATCACACCGCTGACCAGTTCGAATTCGGAACTCCCATTTCCCGACTGGTCTGCCAGTACCACATTATTTTTCCAAGCATTGCAGCAGGCGGCGACCAACATCTTGAGCCAGACCCTGCCGCCGGCTTTGGATGATATCGGATTGAATTCAGTTATACGGAATACATCCACCACGGCATTTCTAAACAGTTTACAGAAAAATCTGCACACCGATTCCACGGCTCCTTCAGGTAACGGAGGGACATCCACAGCGGCACACACGCCGGTGACATCAATTGCACTGGATAATTATCCAATGACATTGGTTAAATGTTTAGAATCGAACTCAAACAGTTATCCAGTCTCTTCTGCAACACCATCAACATCCCCGTTGTCCAATCTTCCAATGTTTCCACCTAGTATGAACTGTCCAATCTCGCTGCCCACGACTATTACGTCAACCGTAGCGCCGGATTCTTACTCACAAGCAGCCAGTTTCCTCACCACTGGTTGGCCTGTATGTTCCCCGTTACCTCTCCCATTATGGAATCGACCTGAGATGGCAGAGCCGAGTAAAAATATCAACAACACTAATACGAAGAACAACCACAGTAGCATCAATACGGTAAAATCCTCATCCTCATCACCTTTGTCTTCTTCCTGGTCCACACCGAACACTCGTCTATTTCCTTCGGAAATGTTTGCTTCTCTTCAAAATCAACATCAACAACAACGGCAGCAGAAACAACAACAGCAGCAGCAACAACAACAACAACAACAACAACGGCAACAGCACTGTTCGACTGAGCATTTGAACCCGGATGCATCATCCCATGTCACGGCTGGCGTGACTCAGTCAACCGGACCGCTGGGACTGGCCAAACCACCCTATTCGTATATCGCACTGATCACCATGGCAATCAAACTTGCCCCTGGACGTAAACTTACTCTGAATGGCATCTATCGTTTCATCATGGATCACTTTCCCTATTATCGGGAGAATCGCCAAGGTTGGCAAAATTCCATACGGCACAACTTGAGTTTGAACGATTGTTTTGTCAAATTGCCACGTGACAAAAGTCGACCGGGCAAAGGGAACTATTGGACTCTGTCTTCCGGTGCCGATGAAATGTTCGAGCCAGGAAATTATCGTAGACGTCGTCGTCGCCGAACAAAAACCACCGGCGGTGCATCCGCTCAACTTACTCAAATGGCTGCGAAGAAATCGACGGACTCGTTCCGTACAACCCAATCTGAGACATTCAACTCGGACTTCCTTCCTGCTGGAAACACACAACGATTATCATCATGTGAGCTACTTCCATGTTTCCCGAATTCCATGCTCTCGGTTCCAACTAACGCTAACTCTTTGACCGAATTTCCTCAATTTCCATTTGAGTACAATCTTCAAGAGTGTTCACATCCATCACACAGTCCACTGTCCTCATTTGCAGTGAACAGACGATCTAATTTAGGGACTGTTGAGTACAACTGTTCGAAGATATCCTCTAACCAACCTCTGACATTACCTAATCCCATAAAATCAAGGGTGGGATCTATTTCACCTTGTGAAATTCCATCGATTAGACAATCAAATAGTAATCCGATAATGATTCCAAAATCGACTCGTGATTTCTCAATCGAATCGTTGCTTGGTTCCAGCAGTTCCATATCCAGATAAATGTTGTTCCCAATGCATTGGAAGACTGTGCAAAAATAGAAGCAACAGAAAAATCCCACTGTGATCTTTTTTTGTGGAATTGCGTACAGATGACCAGGCGCCACGAGTCCTGGTTGCGTTCTCAATTCCCTTTGGAAATTTGTGATTTGTACAGTACTGAAATGTATGTTGAAGATCTGAATCTTCATGAGATGCACTCATCCGCGTTCACATATAAGCACACAAACACACACACACACGCATGAGCACATGCAACCAATGCACATACACACCCACAGATAAAAGTGTGCATGCATAAACTTTATATATATATATATATATATATATATATATATATATATATATATATTATACCTGTATGTGTATGCGCAGCAAATCATGTTCACACTTTATACCTTTCTTGTCCTACCCTGTTCCGTCAACATTTTCCCGTTCTTAACTTGCTTTTTTCTCGTTTTTTATTCTCTTCTTCTTCTTCTTCACCATCGTCAAGACCAACATCTTTCAATCTCCGTCTTCAATAGTTCCCTTTAATCTGACTATCTAACCCCAGCCACAGCTGTTGGTGTTGTAATAGAGTTTGTCTCAAATGCACTCGAATTTCCTCGCCGATTATTTTCACTGATTTGCCAACGACAAGCTTAATGGTGCGATTACGGAGAGTCGCACGGACCAAGTCACATCGGGAAATGTTTGCAAAAGAGAGAAGCACCGAGTCCTGCCTAATCAGTTTGGCCAATTTCCTCGAATATACTACACTCTGTGACCGGTCTCTTCTCCAACCATAACTGTTGTCCTTTACTCTTCGTCTTTTCTCCTGTTTGAAAGCTCTGTACCAACTATTCAGTGCTTGCCTTGTCTCTGTTTTTCACTAATACAAGCGCATCCTCTTCGACTGGCATTTTTTCATCCTTCGACTATATATAAATCGTGTTGATTTCGTCTTGTTTTCGATTTCGTCAGGAAATTTGTGGTAATGCATATACATGAA
>STRG.22014.2
GAACGCTGGACGATGGCCAAGGCCGAAGAACACCCTACGGACGTAATGTTCGGGGATTTTAGCGAAGCTTTTGACGAAGTCCCGCATGACCGTCTGTTAAGGGAACAGTTTTTTGATTTGGCGATCAGTGCTAATCATGAGTCGTGAGTGATGGAGGATCGTGGAAAACCAAAATCACTCAGCAGGCATGGATTCATTTACGATTATATCCCAATAAATAAACGGAATTATCATGAACATAATTTTACATAGAACTGCACCGTCAATGTATTTAAGAGATCAGCACCGATAGAACAAGTAAGTCATCGGATGCTAAAAGTAGACGGACAATGAGCCATTTCGAACCTGCTGAGTTTTTTATCTGGGGATCTGAAAACTAACGACCCATCCTGGTGCGTTGATTTCTGACAGTTTTCAGCATTGAAAATATAATTGCCCAGCTATCCTGAAAATATGCCAGTCAAGCGAATTGCACCGTTTCGAATACCGGAAACGCTTTTGAAGCACGATACTTTGAATCAAGCGATTGCAAACGTACTGCCCTCCAATTACAACTTTGAAATACACAAAACTATTTGGCGTATTTGTTGTCTCCGTGCAAAACGCGTCGCTCTCCAATTTCCGGAAGGACTTCTCATGTTTGCCATTCCCATTGCGGAATTATTACGCAGATTTTCCACAGTGTTTGATAAGGATGAAAAGCAAGGACAGCAAGCTGATCCAAGCGAAGCAGAATTGGATATTGTAATTATGGGCGATGTGACTTATGGTGCTTGTTGTGTGGACGATTATACCGCAAGAGCTCTGGGAGTGGATTTGCTGGTACACTACGGTCATAGCTGTTTAATTCCTTTGGAGACACCTTCTGTTCTTTACGTGTTTGTCGATATCGGGATAGATTTGGCCCATTTTGTGGAGACGATTAAAGCCAATTTCAACTCGAAAATGCGCTTAGCCTTAGTTGCTACGATTCAGTTTGTTACGAGTTTACAGACGGCCAAAAAAGCGTTGGAGCAACAGGGATATGCGGTTTGCATTCCACACTGTTCACCACTCTCTCCCGGTGAACTTTTGGGATGCACATCCCCCAAAGTGCAAGGTACCGATGCCCTACTATACCTTGGTGATGGACGTTTTCATCTTGAGTCAGTCATGATCGCTAATCCCTTACTATCTGCCTACCGATATGATCCATATGACAAGTCCATCACACAGGAATACTATGATCACAAACTGATGCGACGCAGAAGGAAAGCAGCCATTGATGCGGCGAAATCAGCCAACCACTTTGGACTGATTTTGGGAACTTTGGGTAGACAAGGCTCGCCTGCTGTCTTGCGCCAAATACAGGCTCGACTTGAATCACTGAACAAATCATATTTTGTCCTTCTGTTATCTGAAATATTTCCATCCAAATTGGCCCTGTTTAAGAATCAAGTGGACGTGTGGATTCAGGTGGCGTGCCCTCGGCTGAGCATTGATTGGGGCACTGAGTTCCCAAAGCCAATCTTAACCCCATTCGAGGCGGCTGTGGCTCTTGGTTTGACAGAGTGGACTGCAGAAGAGAATGGCGCCTATCCGATGGATTTCTATGCTAACAGTAGTCTTGGTCCTTGGACTCCGAACCATGAAGAAAACCGACCAAAGACTATTCACCGGCCTCCACCCGTTAAATTGATGACTTTGGACCCCAAATTCAACAACTAATCGACTGACGCGTAGTCGGATCCACTCACTTCACTGTTGTGATTTATTGCAATCGTAAATTCCTACTTGCCAGTGTATTGTCTGAGAACGGGTTTTCCTGCCACTTATACCATATTTTCACTTTTCTGAAAATTTTATGCACAGGTATGTCCAGAAGTGGTCGTCAGGCTATGAGCACAGTTACCGAGATTTTGCACAAACTGGCGAGTGAACAAGGAGGAGCGGCCTTGTCTCTGTAGTCACAGTTGCAGTGGAATTGATTGTCGTAAACAGATCCGGTCAACCGAACGGGATGACTAGCATACGGATGTGCATCAGATGCGCGAGCCGTTTGGTGCTTACGTGTGCATCAGCTGGAAAACTAACTCATTCATTGAATGTCCATTCGTAGTTATTTTGATAAGACAGAAAATCAGAGGCGCTGAGGGCGGAGAGATGTTCGGTCG
>STRG.65005.5
GTATCCCCCAACGTATCTAACCATTAAGTGGGAGGGTCTCTTGGACCCCACCCAGGAAGTCTAACACATCCTACATGGCCAAGTCCACTAGTTAAGCTTTTTATACTTTTCCTCCATATCATTTACTGACCACCCTTACTCATCTTCCAACCGGTACCCGCCTCAGCAAACATAGCACACCGAGGGATCCTGTGAGGGGACATGCTTATTACATATCCCAACGATCTTATCCCGGTGAGCTTAAGTGTTTCATCTAATGATTTGATCCTTGAACCTAAGACTTTCTGCCGAACCTGGGCATTGCTCACACGGTGTTCCCANACCTAAGACTTTCTGCCGAACCTGGGCATTGCTCACACGGTGTTCCCATCAGATTCGAGCAATACTACGAAGACATCGGTGTTCAACTACCGACAACCTTCGTATGTTCTCCACCCGTAGTAGCCATGTCTTCGAACCATACAGAAGCACTGGCCTGGCTGCTGCAGCGTACACTCGACCGTTGATAAGTAAACGGATGTCATGTTGACGCCACAGATGACCCAGGTTGGCAAATGCCAAGCGAGCCTTCTGTATATGCAGCTATCTATATAACAGAATTTGTCTACCACGTTTATATTCTCCCCAGACACTGAAAGGTTTGGTGTTGGACCAACCCAGTCCTGCAACAGCATCTTGCACTTCGAAGGTTCAAAACGCATACCGAACATCGCTACACAATCCGCCAAGCTGACTGAAAAGGCTTTCAACTTACGTGGATCTTCACTTAGAAGAACTATGTTGTCCGCATACTCAAGGTCTGATACCTTTCCACTCGAGAAACGTTCAGTGCCGCTATCCTCACGTGACAAAAATGTAGTCCCCAGGACCATATCAGTCACAACGTTGAAGCGAAAAGGAGAGAGGGGACAACCCTGACGTACACCACTTCTCGTGGTGAACTCGGGTGAAAGATAACCGTACGCCCGAACTCGGCTTCCGCTGTTAATGTAAAAGGATTTTGTGGGAAACTCAATCTTAAACATGCAACTGACGACTGCTGGCATGGCTGGCGATCGCGTTAGTCGTCGGAACGCGTTGAAATATTAGTTTCCCATGTTTGACTCCTGGGAAGGTGCAACCGGCTTGACAGCACCGGGCCTTCTCTCCGAACCGTTTATGGTATCGGCAGTACCCTGATGGAGATGGACTAAGGGGGCGATCAGGGGAAGAGCTTCTGAGGCGTTCATGTCGGTTTCAGCTGTGATACGGTTTCTGCTCTCTACAGTGAGAACAGCCAGAAGTGGGAAAACATTTGAAATCTCGCTCGAAATCAGCTGTCAGGTTGTCCTCGGAGTGTGTTCCTGTGGGGGGGGGGGGGTGCTGTGATCTGGGAGCTGCTCGAGTTTCTCACGGCAGTAATTTATGGATGGTACCGTTCCATAATACCATCCGTTAGTTTTACTGTTTCCGTAATTCTACAATGATTAGAAACCTCGTGTATTGCTTCAATATTGGTTGGTAACCGTTGTGCCCATAACTCTAAGGACTTCTTCCTAGAAAAGTTGCCCTGTCAGCTCCATTTCTCTCAGTGATGCGGAAAGCTTCTTACTATCTAACTCTGTTCTCCGGATCAGCCGCTTCAGTCTTGACGATTCAGGCGGCAAAAGTCTAAAGGTTATCGCCCCCTTCGCGGCTGTGTAAGAATAGTTATTAAGAATCACGTCGTGTATCTGGGCAACGACGTCACGGGGAATACGGCAAATAGTCTACAAGTAACGAGTGCGTTCGCTTGTGATTCTGTGTTTCAAACTCTGCTTCTGACATACGAAACCAGAGTTGAGGGTCATCAATAAAAAAACTCAGGGACGGCTAGGGAGACTGTCAAAACGGACGGTTCCGGGTCAGGCTTACGGTCGTTGCTAGCCATAATTACTATGGTATTTCTAATGTAAAGGGATATGTGAAGGTGAATTGAGCAACCATGAAACGACACTTATAATATAGATATATGAAAAGGTATGGAACGAGAGTATTTTAACAGTAATGAAAATTTGACGTTTAGATGACCAAAAATGTATGTATATATAAACGAATAAATGCGATTGAAGGACTTACGAGTGTCCTTGGTGGAATGAATTTGTTGTTCGGGGTCACGGGTTTAGGGTTCTCTTAAATTAAATCAGGACCTGCTCCCGTATAGAGTCTATAGCTCTGATCCTCGGTTCGGGACACGATAATTGTTATACTTAGCAGCGCGCAAAGGAAAACTTGAAACGCTGGGGCGGGATAACTCGTGTATTCGAGGTGCGTAAGAGCTTGCGGACAGTGTATACGGGCGGAGCAAGTGGCGCCACCAAATTCGATAATCGTTCAGATAAACAAATTCGTAAGTGTTTGAAATTGTTTGTCAACTCGGTAACACTGCATGCCCCTCCCGCTGCACTCACGCGCAAGCACCTAATGAAGATTGATGCGATGGGCATCTTCGACTGGCAGGAAACAATCCAACGGGCAAATGAACCGCTCGATCATTCGCCGGCTCCTTACACACTTTCTCTTGCCTCGGTAGCACACGAGTGTTCACTAGTTATTTCTATTTTTTCAGTTTTTGTCACGTGCTTGTTCATGAGTGCAGTGGTGCAGATGTACACCCCATAACCTCAGAGGCTTATTGCATTATTAGGATAATCGGCAGTCAGTCTCGGAGACGGAGTGGATAACTGCATATGATCCCAATGTGTCAAGTCCGGTGACGAGCCAGACGACAGTAGATTACGGCCCACCACCAAAGTGACCGGCGGCGGCGGGATTCGAACCTCTGACTTCCGAGAAGGTAAGCAAACACTCCAAACCATCGACCACCACCATCTGCTGTTAGGGGTGCTACCTCAAAAAAAGCTGGGTGACGCCGGGGATGTCACTTCGTACCTTATTCCGGAGAGCTATCGTGGATACTCCTATGAGGCGTGCTCATCATCTCGCAGGAGCTAGTCGCGTAGAAAAGTATGGTACACACGACGGATAACACTGTGCCTACCCTCCCTTGTGCTATCCTCTGTATTCTAGAGGAGCGCGCACATTTTCCCCGTATATGCGTCCATAGGGTTGTCAAAAGATGCAAACAACTTTAGACAGGTTCGAAGTCTATGTAATTCCAAAATTCATGGTAGCTTTAGGGAGATCCAATCGGTCTTTTCGAGCGGGTACGTCCAAAAACATTCATTCTTTTTAGATACATTTGCTATACAAATCTGTTCGGTTCATCTGCGTTACTTATCTGACAACCTGAAGATACCCCAACTACCTCACTGGAACAAGCGTCTGAAATTTTCACAAATCACTCGCTCCGCTTTCCATTGCTCTCCCGTATGTTGACGAATAAACGATTGTGGATAGCCATTTTCTAATAATGTGTCACGTGTGTGTTCGAGTTCTTTGGCAATCGTGTCAGGACTACAGATATTCCTTGCTCTGTAGGTCAAACGGCTCACTAGGTTTCTTTTGTATCGTAGGGGGGGGGGGGAATTAGGAAATGTGTGTATTGCCCCAACCATGTACATTTCCAATACACCCTCCTTTCTATATGTCCGTCCTCCATTCTACGTAATCCCACATCAAGAAAAGCGAGGAAATTGTCCGTCTATGTTTCCACTGTAAATGTGGTCATTAGAAATGCTAGAGCTACACATATCTAAGACCCTCGGGAAGTCCATCTCCGCTGCGCATGTCCGAATCTCAACAAATACGAAGCCTTTCATTGTTCAGTAATCCAAAGACAGGTTGCCTCATCGGTCTCAATCTTTTGTTCTATACCAGTTTACGTGCTCTTGTAGTGCACAGTATATTGGACATACAACGAGACGCCTGTCGAAGAGGATATCAGAACACGTCCCGGCTTCTTTACGCAAAGGAACAGTTCGGACTACCAATAGCGCAATCGTGCAACATCTGGTGGATAGCGGACATCAAATCGACACAGTGACAGCTTTCAGACTAGTCCTGAAAACTCCCAGAGTTCACGCGAAAGGATTACGCAGGTGGCTGCTGATGACGTCAGAAGCCATAGCAATTCGACTGTTGAAGCTGGAATTGTGTAAGCAACGTAACCTCGTGCAACGGTTGTTGTTGCCGTGGCCGTAACAAATGGTTTTCTTATGGTTCCCATGTACAAATTCTCCCCAGCCCCACACCTCTTTTATCACATCTTCGTTTTTCACACTTGTCTTTTGACGCCATTTGGTTACACATTCCACACTTATTGTCGTTCACACAACGGACAAGATTCATCAAGTTGAAGCATGTTGTCGAGTTACCGGATTTGTTGCACACTCACTCACTCCCTGCTATCTATAGCTGCACATATACTCTCCTTTACCCGGTATTATATATGTGAATGCCTGAAGTGATCTATCGAAAATAAATTTTTTCGTGGCACAAGCTTTTTCATAAGTTGATGGAGATATTCTAAGATTCAGCTGTGCTGCATTCCACAGATTCCATCTCTCTTCTTGGGGTATCTTTGAATTCTCCTCTGTGTCGGTCCGCTTGCATATCTCAGCTTTCCTCTCGTGCTGCACTCAAAGTTGGTTTTCTGTTTCGTGCCAGACGCTTCTTTACACCAGTTCATCTTCTGCTCTACAAAGCTCAAATACGTCCCGCACTTGTATGCTGCAGTCACGTTGGGGGTAGAGCTTTATCTACCCCTCTTCCTCTTCTTGATCGTTTCAGTTTGTTCAGCCATTAACCTCGCACTTCTATGCTCTGGTTTCGGTTGCTACCTTCTGCTATCGTCCAGTAAGGGGCGAAAAGAATAGAAGCATAGTGATAAAGACTCAAAAAGTCAGAGTATCAAGTGGAAATCAAGAGGACAAGAAAAAATTCCGAATGCATTGATCGTGTTCAACGAATGGCCATCGGGCTGATCGACGACCCTTCTTAACCTTCAATCTGCAGTCACTAACCCATCGTCGGTCTGTTACTTTGTTGTCCCTGTTCTACTAGTACTATTTTGGATTTCGTTCCTGTGAGCTTGCTTCGGCAGTTGATCCTCCCAAAACTTATTCCCGAACATCACGTACTCAGGCAACTAATCGTCTTTATGTAGTTTCTATCGATAGACGTCGTACTTCTATCTTCCAATCTTTTTCCCCAGATCATTAAACTATGGAACGTTCCTCCTCTTTCCCTCTTCCCGCCCACTTACATCCTCTCTCTCTCTCTCTCTCTCTCTCTCTCTCTCTCTCTCTCTCTCTCTCTTTCTCTCTCCTTAAAAGCAGGATCAATAAACTGGTTCTTACGTAAATTTCCCCCTGCAACTCACTTTTCCAGTATGTCTTTTGATTATGGGGTTTACGCCTTATGCTGTTGTTCACTTCTCGTGTAGTAATTACGTATATAAATATATATAGTTAGTGTTAAGAAAACCAAGTAAAGTAGATGGCTTATGGAAGATTAGGCTAGTGCGAGGAACATTCTTGTTTTGTTTTTCGTTTTTTTGGTAGGCACGGTTTACGTATCCTATGCACCTCAGTCTTATCTGGACAGTGTGCTCTTGGGGCTAATTTCATTATCACTGTATTGATAACGCAGGTGGTTTCAGTGGTTGTCCCCATTTAAAATTCAGACTTCACTGACCGTGCTGTATTTTGCCATATCAGGTTTATTGTATCTACTGAAAAAGGTACAGATATTTAGTTTATTTGTTCTTCAACAGCAATTTTTACCATGGAAGAAGTCGCACCGTGTATAGAAGCTTTTCTGGATAAACTTTTTGATCACGTTCAACCTATTGATGTGCAAACGGTCCTGAAAATTTCGGACGACCAAGTGAGCCTAGCCAGACCCCTTTTCACAGAGGATCAGTCAACAATGAATGCTATTCCGTTCCCCGAAAATAATATGGTTATGGTGAAGTCTTCCTTTTTAGGGTCACCTATTTTGGATTCTTTTTCTTCCATCGCCGAGGAAGAGAATAACTTGACCGAACCCAAGTTCATTGGTTTTATTTATCCGATGGACAACGAGACAATTAAACCTGACACGCTTGCCGTTATTCAAACTAACAGCCATTGTGAAATATCAGAACACACTCATGAATTTGAGGACAGCTTCCCAAATATAAACCTCACTCAGCTACTGGCCATTCCAGAGGGCAACCAGAATAGCAACTCTGACCAATGGCACGTCTCGCCTACAGATACCGAAGGTCTTTCAGTTACCCACTCATCCGTGGCACCTGATGAGAAAAATTCGGAACACAACTCGAGACAATATTCCAAGGGAATGAATCCTGTGTTTGTTACTGCTGGGGGTAAAAAGATACACCCTCCTTCTACTATGGCTATTGACAAAGCTCGACACTTGATTTTTGATGATGCTTTCTCTAGTTCATCTGATGTGAACCTTCTGGACAAAGAGATTATATTGCACGATTGCGTTGATCTTATCGCGGTGACTTCAGAGTTAAAAAGCGTTCCTTCAACGGACGATAATAGCAAAAAAACAAACTCCACTGTAGTTGGCACTAACTCACTGCACTTCAGTGTTAGAAGCTCATCAGGAATGCTACCGGGCTTGGATGAAGTACATAATACTCTCAGTACAGAAGAACCAGCGCAACTTCTAAACATTCCGAGTGATGCAACCCATTCTCATGAAACATCTTTCGACAAGACAGAACTAAGTTCTGTATTATGCTACACAAAACCGTCAACTACTTCAAACAGAATTGTACGTGCTTTCACTGGTCAGTTGACGCTGATGTCCGAGGTCGCCCCTCAGAAGACGAGAAGTTTGTTTGCAAGTGTTGAGTCGGCTGGTGACGGTGAATCAATCACTTCTGGTCCATCTGTTGTATCTGGCTCAGCGACTGGTTTTGTGAGTGCTTCAGGTCGTCAGTTGGCGCCGATATCTGATGCCGCTCTTCAGAAGGCGAGAAGTTTGTTTGCAAGTGTTGAGTCGGCTGGTGACGGTGAATCAATCACTTCTGGTCCATCTGTTGTATCTGGCTCAGCGACTGGTTTTGTGAGTTCTTCAGGTCGTCAGTTGGCACCGATATCTGAGATCGCTCTTCAAAAGGCAAAGAATTGGATTGTCATCAGTAAAAATCCCGCTGTTGATAAGCCCAATCAGTCTGATGCACTTAACAGTCAGGTTGCTTCAATTTATGCACTGCCCACATTTAATAAAGAAGCTACAGAACATGCGAACCTTGCTCCAATCAATGGATGTGATTTGTCTAAGGCTCCTCAACAAAGCGAAGGACTTGTGTACGATGAAAGCAGTACACAGAACGTCTCTCACAGCGGCAAGAAAGCCTCATGTGATTCCTCAGTGTGGGATGGTGACTTGGATACCGGCTTGTCGTTGACGGATGCTTTGGAGCAGAATAATAATCTCTCAGATATTGGGTCAGATGGAGATTCCTTGGTGTGTCTAATGGAGAAATCCCAGTTCCGGGAAACAGTGCAGGCGATTATGTACAACCATGGACTTCATCCGAGCGACTCTAATTTGGAAGCCTTGCGGATCCAAGGACGATTTGAACAACAGGAAGTCATTTCCCAAAAACTAAAGGCTGCTGTTGCTAAAAAAGGAAATTCAAGCGCACTTCACGAAACTGGGTCCCTCCATTGTCCAGGTCTCTTGTGGCGCTTACGTCTATCCAAAAGGCGTTTGACTAACGCTAACACTAGCCCAACGAACCATCGTTCGTATGAATCCTGGTCGTCCCTTTTACACACACTCGTGCGCTCTAGTAAATGTGGACTCGTCAAAAAAAAATTCAGCCTTCCTGGTACTGCACACCTTCCGGCCGATTTTTCCACATTCTCAATTAGGACAGCGGCCCGTGTTCGATGGTTGTTGGATGAAAATAATCATAAAGTTTTGGATTTCCCCATGTGTTACGAGATCGGGGATAGAGTCAAGGTTTTTCCAGATGGTTTTGGATGCGCAGGAAAGAAAGAATTAATAAGTGCCTTTCTTGCCTCACCGGGAGTCAGTCTTCGATTGGTTTCTCGTGACTGGCTCGAGCACCATTACGATCTTATCGTATGGAAGTTAGGCTGTACAGCCTTGCGTTTCTCACCGCTTGAGCAGGGTCCACTCCCCGCGGATTATTTCAGTCCACATCATGTACTACTTCGTCTACGATATCGTTATGATCGTGAATTGGACGCGGCAGAACGTCCAGCGCTACGTCGCATTGTTGAATTGGACGATACTCCGGCAAGACGTCTTGTGCTCTGCGTTTCCGAACTGGACACAAGTGACACTAAGCTGATCAAGGCTCGTCTCACAGATGGTTGGTACCAGTTGGTCTGGCAACTGGATCCCTCACTGGCTCGTCTGATCCGTTCACGTCGTATACGTGTCGGAAGCAAGCTGGTCACAGCCGGCGCTGAACTCGTTTCGGTGGATTCTGTTACAGGGGCATCCGAGAACGCACGCACTGTTTGTACGCGACCAGGTGGTTCTGGTGATTATGATCATGGTCACTTGTTCGAATCCGATGGGGCAGCGGTGGGAGTTGCCCTGAAGTTGCACGGGAACTCCACCAGACCAGTTCCATGGTACATGAAGTTGGGCTTCGCGATCGCACAACCCAAATCAGGCATTGGATTATACCCCGTAGCTCTCAGCAGTTTAGAAGCGGACGGTGGGCTTTGTGCTGCAATCCGTGTGGTTATACAGAGGCGGTACACACTGCAGTACATGGAAACTCTAGAAACAGTTGATGACCAAACGATCGATGCTTCTGATGGTCCAGGAAGTGCCCCAAAGAGCAGTTGGAAACGTCACGTATTCCGTAGCGAACGAGCTGAGCAGGCAGAAGCGGCGCAACACGATATACTGAGAAGAAACGCCTGTGACCGCGTTTTGAACAATCTCGTTCCGAGAAGAACAGGTGAGATTTCGTACATGTCCCACCCAAAACTAAGTCTTATTTAATTGTTGCGATGCAATAATGCTGATCATCCAGTGGGAACTTGGCCGCCATAGTCTCTTAACTTGTTGTCTCTTTCAGATGGAGTAAGCAATTTTTATCTCTATGGGTATTTCTATACTCCAATATCTGAATCAAAATAATAAAATATGGTCGAACAATATGACAAATTTTGGTTGACTTCCGTTCAGTACATAAAACGCTTAGAAATTCATTTGGTTTATGGCGCGTGCGCAGCCTCACAATAAGTGTAATCACTGTCATCAGTTTCTGAAGGCGCATCTGACTCCCAATCCGTTTGTGACATATTGACTGCATTGCCATAGTTAAGTGTGCAGCAACCCAACCCATTTTGACATCGTCAGGCACACTATCACTGTTCTTCTACACTGTTCCTCATCTTCACTCGAGAGAAAAATCAGGGCTTTTAAAATCTGTCTTCTAAGCTGCAGTTACGCATCCATTTGCAATGGCATGGAAGGGCTGCTCACCATTCTCGCTATGAGTGATGTTCAGATCTCAGTTTTTACTTTACCATCTGACCTTTCTACACCAACATAATATGGTAGTCATGATTCCATTATTGTTTTTCACGATAGGTGATCTACAGGGCGC
>STRG.42621.1
GTCTGGTTATTCTTTTGGAACTAATTGAAAGGCAAGGTCAGGGAAAGGAGACTGACATTAAGTCCTGCCACTGGGTTGGGAGCCATTGTGACGATAATCTGATAAAAGCATCGACCCTAAATTCCTGACTCTGTTTCTTATCTTGACTGAATTTCCTTTGTGCAAATGAGTTGTCGTACGGATAAAAGGGGGCTGCATTATATTCCTATTGCTGCCTGTCTTTTAATCATTTCAGCATGCGTTATTAGCTACTCAATTTCCGCTACATATGGTCACAGTTCCCTATTATTCCCGTACATCAGCGATACGGCAGCCTTGAAACCGGAACGATGCTTCTTTGGCCAGTTAATGAATATGGCAGCTGCTTTATCTGGATTCTGTATGTACTGCTGGCACAAGCAGGCGGTTCAGCGTCTTGCCCTCACAAACCGTCAACGTGGACTCAACTTTTGCCGTGCCGCTTTGTGGTTTGGTCTGGGATCCTCGTTTGGTGGATCTGTAGTGGCAAATTTCCAGGAAACCGGTGTCTGGACCGTCCATATGCTCGGTGCTGTATCGCTCTTCGTTTTCGGTATTGTTTATGTGTCCATTGTGACGCATGTGTCACGTTGTTACTTCACTCAGGTCTCGAACCTGTGGCAATTTCGCGCAGTTCTTGCAGTCATCTCAACGATTAGCGGTCTCTTGCTTCCTACGACTGGAACTGTTGCTCGGTATAGGTATGACGGGATGAATATTCGAATATGGACGCCAGAAAATCAGGGCTATGGATTCCATGTCGTCAGCAGTTTGTCTGAATGGATTCTGACCGCAAGTCTTCTCATGTTTTATGTTACAATGACATTCGAATTAAAGGACTACACCATTGTTGCAGTTAAGGTTCAGCACAGATGGTCAAGGACACAGGACGACTGCGAAGTAGTACTCTCCTGATTGGTCGTTGGTCGAAACAAAAATTAACCCTGTACATTTGTACCTACATGGCAAACATTGCTTTCTATCGCCTTTCAAGCTCCTAACTCATGCAATACCGTTACGGAGACGTTTAATTTAATTTGCCACTGATCTTTTTATATTTTTCACATTTTTATCCACAATTCAAGCAATATTTATATCTTTTAGTCACACAAGTAAAT
>STRG.45195.2
TTTGTGTCTACGCTTGCCTCCCGTGCTGCGCGCAAAGGTGGTATTTTTATTCCGCGCCAGACGCCTTTTTGCACCTGCTCACCTTCTATACAAAGCTTAAGTCCTCCCGAGTCTTGAAAACCGCAGTTATGTATGAGGTGGAGCTTCGTCTACCGCTCCTTCTCTTCTAGGTAAGTTTCAGAGAAAGGCTGTCCGATTAATCATTGTTCCTTCCCTAAATTCCACTGTGCGACCACTTACTCATCTCCGGGAAGTTGCTCCACTATCTCTTTTCTTCCGTTATGATTTTGGTTTTTGTTCATCAAAACTCGCTCCGACAATTGCCCTTTCCTGCGACTTTCGTTAATTTCGTATGCAGGCGACCAGTTACCCGTATCAGATCTCTGTCCCTAGATGTTGAACTTGTTTATTTCAGTGTTCCTTTATTCCCCTAACTGCGAAGCTCTCTCTCACTTTCCGTATTTCCAGCCACTTGCAATCTTTCTGTTTTTAAAAGCAGGTCAATCAACTGAATCTTACTTCAATGTTCCCCCCACACAAATATCCTTTACAGTGTCTTTTGACTATGGGGTTTACCCCCTTGTTAACAGTAAATCGCTTAATGTGTAATTTAAAAAACAGACTTATTCCGTTGTGGTTTTCACAGGAGGACCCGTCACCCCTCCTGTAAATCGATACGACTACCGATTCACACCGACTCCGGAACCTGTTCCCTGTCCCACACCAAACCGAGCAGTTTTGTCAACTCCAATAAAAATGTTGAGCCACCGTCTTTGGAAATAAGCGGAGGAAACCAATCCTGTCCGATAGCTTTGTGTCGTTTAAGGTAGCCTATTTAACAGAGTACCTCCCCTATCCGACGGAGGATTGATATCTACAACCAGAGCTGTAACCATTGTGCAAACTTGTCATGGGTAAAGGCCAATTAAACCGCCTGTCTAAATGTGCCTCCAGCGAATTGGACAAGGCTCTTGAGTCTGAATCAGTGAGCCGTTCGCCTCTTTGATCGGTTCACTAACACCTGACTTTCGTGAACCGGTATTTCTGATTAGACGGAAAAGGTTTTTGCTTTTACTGATCTCCACAGCTTTTTCCGTCTCCGTACACTTCGCAGTCCAGCACTGCTCACGGTCGTTTCTCAGACTACGAATCAGTTGACGTTTAAGGCTTCTCCGAGCCTCATATATGGAATCGAGGCGAGTCGATCTGCGAGCATGTAACAGTGCAACTGAGGATGCAGATATCCATAGTTTCTGTGTGTGCTTGGTTGTTGGACCTTGGGAAGCGTCGGCAGCCTCACGTAGGGCCTGCCTGATCTCTGTCCATCGCTTTTCTGGATCCTGAGCATTTGACTGCAATGCTAACCTGGTGGATACTTCTGCTTGGAAAGCTGGTCGATGGTAGTGGTCCAGTAGCAGCTCTTTCTGATGGTTGGCTTTTGTATTGTTTTGGCTATGCGGTTATGCTGATGAATGCATTATTTATGTCTAATTACTTCACGGGGTAAATTTTAAGCCAGAGGCTCTAACAATGAGCTGAATTGTGTCATGATAGTGTTCACTTGCTTAGCCGATCTTTCACTATGAACGGAGATGGTCGAAAGATGTAGCACTTGATGGGACCTGTTAAGTTGATTATCTGAGCCTAGGTGTTAAGTTTATCTTATGCTTTGGAACAAGTGCAACGATAAAACCACGCCCAGTAGCCACAAGTGATTACAGCACTATCGATAGAAAACCGGTAGCCATGACCTTGAGCCCTGGATTAGAGGCCCAAGACGATTAAGCGGGATAACAAGCAGGACTATGATGAGAATGAAACGGTGTGTCTCGATTTATTGTACTCCTTTTTTAGTGCTTATCACTCCGGTGAAATCTTCCGTCCTTTTTTGTATGCGGCAATGTCGACGCGACTGTCTAAATCTACAGTAAAATCATCATCTGGTACTCATCATTTATCTTTTCTTAAACGTTCATTGTTGCCAAGCTTCGTCCTACCATGATGCAGTTTTCACCACCTTTCTCGAATCGTTCTTGTTTACTTCGGTCTTCGGTGATAATGGTTTGGATTGAGGTGTTAGTGCTCTTGTGTTTATCTCATTCCTTTTTGAAGAGGTTTGGTATAAGTGCCAGAGTGAACGTTTGCATTGACCTAATAAAGCAGACGGCGGTTGTGAATAATCTGTTGGCTTCACTGATTTGCCTTTTTCTGCCTGAACTCATCCGCTCATGTTTTGTTCGGTGAAGGTGTTATTCCTTCATATTTCAGCCTTCTTGATCCCTTTGGTTTGCCTGGATCCTTTACATCTGTCCTTATCTCGATGGTAAAGCAATGCGTCGCGCTTTCCTAACTAGATTCATTACTGGGGGTATCGCATCCTATCAGAAATTGGTTGCTCGGTTGGAAAGAAAGTGGGAGAATCGGCATCCACGATCGTTCCGCAATTATTCCCTGTTCAAAAACGGAATTCACTCTACTCTGGTCGATCTGAACGACTTGCGTCTTGTGTGGTCTCGGATAGCGCTAGATAATCGTCCCGTTTCGCAAACGTTGAACACAATGACACGTCGTGAATTATTCGTGTTCAGACAGGTACCTCAAGATATCCTACGCGCCGCTCCCCTAATGCTTCTGGCTCCACTACCGGGAACTTTTCTTCTCTATCCTCTTTTTTTTGCCTATCCCCGTCTGTTCCTCACTCGTCAATTCTGGACCGGCGAACAACGCGCTCAGTTTGATCAGGACAAATTGGATAAACGTATGAAGATTTTGCCCGATCTAATTCTGACCGATTTGCACCGTCATGTAACAAATCTACGTGCAGACTGGAACACTTCAACTTTGGTGCTTCAACACTTCTATCTGTTCGATTCGATTTATCATCAGATCAAATCCGGTGTCAGACCGTCAGTGGAAATCCTTACTCAATTGATCCCACTTTTCAGTGGACCTTTGGCCTTAGAAAAACTTCCCCGTTCATACGTGATAGATCTGTGCAAACTGCACGATCTCACAATTCGACTCGTTCCTGACCGACCGTCAACTGTCCACGTATCCAAGTTGCTAGCACTAATCGAACCCAGCCGTATGCATTCACGTCGTTTGCGGCGCCTTCGTGCTCGATCTCACCTATTCATAGCCGAGGACCGTTTGTTGCGGCGTGATTTCACAGAGTTAAATGGAAGTTTCGCCATTGACAAAGATGAATGCCTCGCGACCTGTGTCCTACGCGGTATTGATCCTTTCCGGACGGATACAAAAGAAGTGGCAAGACAACTTCGTTCGTGGATTGCTTGCAGTCTTGCAGACTCAGAATCCAATCATTCATTTCGACTGCATCTGCCAATATTTCTCTTTCATCGTACGTGTTCCGGATAATTTCAATATCCTTCAAATACACATCTGTTGTACGAACTCTTGACCAGTTTTGCCGTGTGCTCAGGTAGAACTAACTCAGTGATATGACCCTCTCTGTATCTCGTGAAATTTTTACTGTACCTCTAGTCACATTCGAATCTAACAACCTATTTTGTGCCTTTCGAAGAAATTACCTTCCTACTTCCAACGAAATACCTACGACTTTCCACTGTACCTGA
>STRG.50725.3
AATTATATAGCCTGCCAAAAACGCCCTAGAAACGGCGGTACTTTAAGTTGGCTTTCTGTGTAGTACGATCAGGCAGATCGCCACTCCCATCTTTATCGGTGTAAGTGTTGATGCTTGCTGATGCACTTACTGAGCTCCGGGTCACCGAGTTTTCTTTCTGACTTTGCAGATCGTAAACGTGCAACCCCCACGGAAGACACTGCATCCAGCAAATTACACAGATGAAGTATGCGGATGTAGTGTCTTCCGTGGGGGTGGCCCGTGTACGATCTGCAAAGACAAAGAAAACTCGGTGACCCGGAGCTCAGTAAGTGCATCAGCAAGCATCAACACTTACACCGATAAAGATGGGAATGGCGATCTGTCTGAGCNNNNNNNNNNGGGGGGGGGGGGGGGGGGCACAGGACCCAACAGCCAGACGCGGTCTCCGGGATGAAACGTGTGTCGTTTGACGGCGATCGAAGTAATCCTTCTTGCGACGCTGTGCAGACTGTAGATGTTGGCGGGCGAGCTCGTGGGCACGGAAGAGGCTAGCGTGCATTCGCCGAATAAATGAGGATGCATATAGTGTCTCAGGGGCAGCCGTTGGTAAACGCGGATCAGATCGTAGTCGGAGCTCACGTCCAGCGACCATACCATGGGGAGTTTGCCCGGTCGAATTTTGTACTGTTGCCCTATAGGCCAGTAAGCAGCGATGGAGTGTTGTGTCCCATCGATCCACCGTTTCACGGTGTATGAATGCTTTTATCAGTCCTTTCAGCGTTCGGTTCGTGCGCTCAACAAGGCCGTTGCCTTGGGGATGGTATGGCGAGGTACACGTTTTTTTATGTTGAGGATGTGGCCCATCTCGCGAAAGAGAACACTTTCAAATGCAGAGCCTTGGTCTGAATGAAGTTGGTGCGGAACGCCTCACCTAGCGATCCAATCCGTGAAAATGGTTTTCGTAACGGTCCAGGCATCTGGACTTGGTAGTGGGATTGCTTCACACCATTTGGTAAAGTAATCTACCATAACAAGGACATACCGGTCGCCAGCACGTGTCCGGGGTAACGGCCCGATTAGGTCCAGTCCAACCATCTCATTCGGAAATCCGGCTGCCATTGTCTGTAGTGGTGCCCTTGTGGTAGGTCGGGTTTTTTTTAATGCGTCCACATTCAACACAGTCATTACAGAACGTTGCGATATCTCGTCTCATGTGTGCCCACCAGAATCTACGACAAACCGCGTCCTCGAGCTTGTTTTGTCCCGGGTGGCCTAACTCTTCGTGTAGCCGTGATAGTACGGTGTCGACGGCTCCCCTGGGAACAATGATCCGGCGCATATGGTCGGGGCCATTTTGAAAGAACATCACCCCGTCGACTATCTTCAAATGTGGCCACAGCGCCCAGACACAACGAGCGAAGTAGCTTGAGGTAGCCATCTCAGATGAGGATGGTCGAGGGCCGTTGTGAGCTAACCGGTCGTACACCAACCCTAGATCGGAATCACGGGACTGCAGAGTGGCCCATTCGGTATGTTCGGGTGCCTGGAGCGAGATAGCGGCGGTGATCGGTGTGACGCAGGATGGACAGTCGCCATGGTTTCGTATGGGGCGACGGGAGAGCTCATCTGCGTTACCATGTCGTCGGCCGGTGCGATGTTCACACATGAAGTCATATTCTCGTAGTATTTCTTGCCAGCGTGCCAGCTGTCCTTCCGTATCGCGAAAATTCTGCAGCCACAGCAGGGACTTATGGTCGGTACGTACAAGGAACCGCCTCCCCAGGAGGTAGGGTCGAAGTTGTTTCAGGAAATGCACCAGGGCCAACATCTCTTTTCGGGTTGTACAGTAGTTCCGCTCACGTGTTGACAAAGTTCGGCTTGCATACGCGATAACGCGTTCCGTTGCATTGGGTTGCTGTTGAGATAATACCGCTCCGATTGAGTTGTCGCTTGCGTCGGTGTCCAAGATGAATAATCCGGCGCTCGGGGAACAGTCTGGGTACGCCAAAATAGGCGCCGCGCATAACTTACTCCAAAGGTCTTCGAAAGCATGATTTTCTCTTTCCGACCAGACAAATTGAGTTTGTTTCCGTAGAAGCGTATTTAGGGGTTCCGCTATTTTGGCGAAGTTGGCCACGAATCGGCGATAATATGACGCTAAGCCTAAGAAACTTCGGACTTCGTCAGTCGAGATGGGCACTGGCCACGAACGAACTTGCTCAGTTTTACTTGGGTCGCATCGGGCGCCCTCTCCGGAAATTATATGACCTAGGAAGCTAACTTCCCGCTGCAGTAAATGGCATTTGGACAGTTTCAACTTCAGACCCAGATTTCTGAAACGACTAAATACTTCTCGTAAGTTGGCTTGGTGTTCGTCTAAGTTGCGGCTGTGGACTATGATATCGTCGAGATAGACAAGACATTTACCGGGGACCAACCCACGAAGGGCAATATTCATTAATCGTTGGAAAGTTGCAGGAGCGTTGGCTAGTCCAAAAGGCATTGTCTGAAATTCATATAAACCGGATGGAATAACGAACGCCGTTTTGCAGCGATCCTCTGGATGGACTTCGACTTGCCAGTAGCTTGCTGCTAGGTCTAGGGTACTGAAATATTTTGCACCACCCAATGCATCGAGGGTCTGATCGATCCTGGGGAGCGGAAACGAGTCTCGCTTAGTAATGGCATTCAAGCGGCGGTAGTCGATACAGAGGCGTAGGGAGCCGTCTTTCTTCTTTGTGACTACGATAGGGGATGCCCAGGGTGATTGTGATGGTTGGATAATTTTTCTCTCCAGCATATCGTCGATCATGTCTTCTAACTGATGCTGATAATGAATTGGAATTCGGCGAGGTGCTGAACGGACAGGATGGCTATCGCCGGTGTCTATATAGTGTTGCACCGTTCCGGTTCGACCGGTCTCTTTCTCGTCCTACGCAAAGATATCCGTAAAATCCGCAAGCGTTAACTTCAGCTCTTGTCTTGCTTCGGTTTCCACCGAATCCGGATGAGGCAGTAGTCGTTCTAACATATCCATAGGTGCCATGCTTGATAGTTCCGGTTTAGTTGGCGCGTGACTAGAGAAGAGTATAGGGTTGCCGTCTATAGAGATGTTATAACTGTCCAAATTCTCGAGTAATACTGATACGCGTAACGATAGGCGGGAGAGGGGTGCAGGCATTAGTGGACACAGGGGCGGTGTGCTCAGTAATAAGGGAAAATATCGTGCCACTCCGCATGACCATCGACCCCACCGCTAATATTAGCTTGGAAGCAGCTAACGGAGAGCCAATCCAAACCACCGGGTCCGTAACCGTAAGTATCGATCTCAAGAACTAGAGGGTGACCCAACAAGTAACTGTGGCACAGCGCCTGCCGTGGGATGTAGTTTTGGGAGTAGACTTCCTCTCCTCGCATGGGGCCGTAATCGACTTACCACATGCATACATCTCTATAGACGGCAACCCTATACTCTTCTCTAGTCACGCGCCAACTAAACCGGAACTATCAAGCATGGCACCTATGGATATGTTAGAACGACTACTGCCTCATCCGGATTCGGTGGAAACCGAAGCAAGACAAGAGCTGAAGTTAACGCTTGCGGATTTTACGGATATCTTTGCGTAGGACGAGAAAGAGACCGGTCGAACCGGAACGGTGCAACACTATATAGACACCGGCGATAGCCATCCTGTCCGTTCAGCACCTCGCCGAATTCCAATTCATTATCAGCATCAGTTAGAAGACATGATCGACGATATGCTGGAGAGAAAAATTATCCAACCATCACAATCACCCTGGGCATCCCCTATCGTAGTCACAAAGAAGAAAGACGGCTCCCTACGCCTCTGTATCGACTACCGCCGCTTGAATGCCATTACTAAGCGAGACTCGTTTCCGCTCCCCAGGATCGATCAGACCCTCGATGCATTGGGTGGTGCAAAATATTTCAGTACCCTAGACCTAGCAGCAAGCTACTGGCAAGTCGAAGTCCATCCAGAGGATCGCTGCAAAACGGCGTTCGTTATTCCATCCGGTTTATATGAATTTCAGACAATGCCTTTTGGACTAGCCAACGCTCCTGCAACTTTCCAACGATTAATGAATATTGCCCTTCGTGGGTTGGTCCCCGGTAAATGTCTTGTCTATCTCGACGATATCATAGTCCACAGCCGCAACTTAGACGAACACCAAGCCAACTTACGAGAAGTATTTAGTCGTTTCAGAAATCTGGGTCTGAAGTTGAAACTGTCCAAATGCCATTTACTGCAGCGGGAAGTTAGCTTCCTAGGTCATATAATTTCCGGAGAGGGCGCCCGATGCGACCCAAGTAAAACTGAGCAAGTTCGTTCGTGGCCAGTGCCCATCTCGACTGACGAAGTCCGAAGTTTCTTAGGCTTAGCGTCATATTATCGCCGATTCGTGGCCAACTTCGCCAAAATAGCGGAACCCCTAAATACGCTTCTACGGAAACAAACTCAATTTGTCTGGTCGGAAAGAGAAAATCATGCTTTCGAAGACCTTTGGAGTAAGTTATGCGCGGCGCCTATTTTGGCGTACCCAGACTGTTCCCCGAGCGCCGGATTATTCATCTTGGACACCGACGCAAGCGACAACTCAATCGGAGCGGTATTATCTCAACAGCAACCCAATGCAACGGAACGCGTTATCGCGTATGCAAGCCGAACTTTGTCAACACGTGAGCGGAACTACTGTACAACCCGAAAAGAGATGTTGGCCCTGGTGCATTTCCTGAAACAACTTCGACCCTACCTCCTGGGGAGGCGGTTCCTTGTACGTACCGACCATAAGTCCCTGCTGTGGCTGCAGAATTTTCGCGATACGGAAGGACAGCTGGCACGCTGGCAAGAAATACTACGAGAATATGACTTCATGTGTGAACATCGCACCGGCCGACGACATGGTAACGCAGATGAGCTCTCCCGTCGCCCCATACGAAACCATGGCGACTGTCCATCCTGCGTCACACCGATCACCGCCGCTATCTCGCTCCAGGCACCCGAACATACCGAATGGGCCACTCTGCAGTCCCGTGATTCCGATCTAGGGTTGGTGTACGACCGGTTAGCTCACAACGGCCCTCGACCATCCTCATCTGAGATGGCTACCTCAAGCTACTTCGCTCGTTGTGTCTGGGCGCTGTGGCCACATTTGAAGATAGTCGACGGGGTGATGTTCTTTCAAAATGGCCCCGACCATATGCGCCGGATCATTGTTCCCAGGGGAGCCGTCGACACCGTACTATCACGGCTACACGAAGAGTTAGGCCACCCGGGACAAAACAAGCTCGAGGACGCGGTTTGTCGTAGATTCTGGTGGGCACACATGAGACGAGATATCGCAACGTTCTGTAATGACTGTGTTGAATGTGGACGCATTAAAAAAAACCCGACCTACCACAAGGGCACCACTACAGACAATGGCAGCCGGATTTCCGAATGAGATGGTTGGACTGGACCTAATCGGGCCGTTACCCCGGACACGTGCTGGCGACCGGTATGTCCTTGTTATGGTAGATTACTTTACCAAATGGTGTGAAGCAATCCCACTACCAAGTCCAGATGCCTGGACCGTTACGAAAACCATTTTCACGGATTGGATCGCTAGGTGAGGCGTTCCGCACCAACTTCATTCAGACCAAGGCTCTGCATTTGAAAGTGTTCTCTTTCGCGAGATGGGCCACATCCTCAACATAAAAAAACGTGTACCTCGCCATACCATCCCCAAGGCAACGGCCTTGTTGAGCGCACGAACCGAACGCTGAAAGGACTGATAAAAGCATTCATACACCGTGAAACGGTGGATCGATGGGACACAACACTCCATCGCTGCTTACTGGCCTATAGGGCAACAGTACAAAATTCGACCGGGCAAACTCCCCATGGTATGGTCGCTGGACGTGAGCTCCGACTACGATCTGATCCGCGTTTACCAACGGCTGCCCCTGAGACACTATATGCATCCTCATTTATTCGGCGAATGCACGCTAGCCTCTTCCGTGCCCACGAGCTCGCCCGCCAACATCTACAGTCTGCACAGCGTCGCAAGAAGGATTACTTCGATCGCCGTCAAACGACACACGTTTCATCCCGGAGACCGCGTCTGGCTGTTGGGTCCTGTGCCCCCCCCCCCCCCCCCCCCCCCCCNCCCCCAAGGAGCCCCCATGAAGTTCCACCGCGCCTGGACAGGACCCTACAACGTTGAACAAGCAGTTACTGACGTGACATACCGCCTCTCATCCCCAAACAACCCCTCATGGTCCACTGTGATGCATTCCAACCGCCTCAAACCAGCTCCCCACATCAATCCCAGCGCTGAGGACAGCGCCTTTCTACAGGGGAGACATGTGTAGTGAACCTCAGATATTTAAACTACCCGCCTTAATCATTGTACCTTATTTCCCTTCTACCTTTCAGAAGTGAACACACCGAACGAACCAAGAGACGTGGACGACTGTCAAGACCAAACCCTCCATGATCATGAATGAACATCCACATTATTACAATAAACCCTGGACGCTTGCTCGCTCTCTTCCTTTTGCCCTTGGAAACCTCGCGCTGTACATTGTGCTCTCTGGCTTGTGAAACGGATTAACTCGCCAATATACGTTATCTGTCAACTGTGCTTCTATTGTGTGTTCCTTGCGGTGCAGATTCATCGGTACTGTGTGTGTGGTGCCGCCTGGTGACAAGCGGATAACTAATTTGCTGGGTGACTCACCGACATTGCTATCCATTTCAGACGGCTAACGCCCTGGACTGTCGTGTCACTTGGATCCTCATTCTGTCGGACTTGCTGGTAACGTGAGTGTCATTTTTGTGTTCCTTACGCGTCAGGATACTACATTTTTGGCGACCCTGCCAGGATCCCTGTCATCCAGCACTTCACACGAACCCCGTCGACAGACTCTGCCAGCTGATCAGCTAAAATAATGTAAAAACACTGAGGACAGTGTTCCTTCGTTGGGGGGAGCAGTGTAATACGCTCAGACAGATCGCCATTCCCATCTTTATCGGTGTAAGTGTTGATGCTTGCTGATGCATTTACTGAGCTCCGGGTCACCGAGTTTTCTTTGTCTTTGCAGATCGTACACGGGCCACCCCCACGGAAGACACTACATCTGCATACTACATCTGGACTATTTCCTTCCTCCCCACCTTGTCGTTTGCAGGGCGAGAACTTATAATTGACAAGAAGTTAGATTGGTAACGGTGCTTCATGAAATATGATATTTAGACTCCTTTTTTCACGTGCGTTCCGTTCTGTTGATATGTCGTACGGTGTAAGGGTGAACGACATGAAGAATATAGTCTTAGCTATTCATAAATAGGTGATTGTAGCTCTAATTCTCGTGTCACAACAATCTCCGCCAGCGATTACATTTAACATGACACACGCGGTGATTAACCCGTAGTTACTTCGGATCCACGAAGTAGTCACCAACCATCTGTCCGTCAAAAGCCTGACAGTTATCAGTTGTATAACTTTAATTATATAATTCATAGATATATATAGCTATAGTACGTAATATCCAGCACAAATATGAACCAGAATTTCTTTCCCGTCGCCAGATAATCATCAGTTGTGTTTCTCAAATGTCCTACATGTAGGGCTTGGTACAAGTACTCAGTAAACTAAAGCGGACTAGCACGCGGGTGAATAATGAACCATTTCTGTGGTAGAAAATGAATAATTTAATCTTTCTGACCACTTATTTTTCACCCCTGACCTTGTTTTTATGTTATCTACAAGGTTACATTGGCTGCATGCACAAAACCGGCGTTTTTGGTCCAACTTTGATGTGGCTTATTTATTTGGGTAACGCTAGTAACTGATGGACTATTGAATTACTTTCACTATTCTTCAGATATCATATTCCCAATGTAACGAGAAACTTAATGCGGGGATCACCGAAAAGCAAAATTTATCTCAAGGCAAGCACGCCACAGGCTGTTAGGTCAGCTAGTGATGGCAGATTAAATAGAAGCGATAAGTAGGCAAGACCGTTCTGCAAAAGACGATCAGTGCCCTCGGGGGTGGTGCTTGAGGAGCGAAAGTGCCTCCCTGACGGACCAAGAGCAAGTCAAAGAAGAACGAATTCGTTCTTCTTTGACTTGCTCTTGTTTTACAATGAGGGATCAATAGAAAATTTCTCTCTTCCTATTTCAGGCATCGGAAAACAGCAATTCCAGCGAACAGTTCTCATGCGACTAACTAGTACGAACGACAAAACTTGGTATATGTTGTAAATCCCTTCTACCACTGTACAATTTACCCATCAATACATGTTTCTTGCGTCAAAAGTATTGTCCTTTCTCTTCCGAAATCAGTAATGGAAATGCAGCTCGCATTTACTGGCAAGG
>STRG.79873.1
ACAGCAAGTAGTCATTTCATGTAATGGATAAACGTCGCCCCCCGCGGCATAAAATGTTATCCTCTTCAAGGCTATCACACATATCAATTACCACAAGGCACGGTGTTTTCGATTCTGTTTTTAAAATCTTTATTGTTCACAATTATCAGAACCAGCAAGAATGTACGAAAGTAATATTCTGTTTTTCTCATCAGACTTATAAAACCAGTTTTGATGCTATTAATCAAAGTAATTTTCAATTTTTTTGTCATCCCAATCAGCGATTTGGGAGACGAACAAATATGGATTCGTGAACGAATTAACGTGGCTAACAATCAGGATGTTGGTCGATCACTGCTAGCCGTGAATCATCTCATTCGACGGCATCGTTCGATGCTCCAAGAAGTTGCCGTGCGGGATGCACATGTGGAATCACTGCTGAAAGAAGCTGATAGCATTCTCATCCAGTGGCAAACTCGTGCAGCCGGATCAACCGCTTCTAAAGATTTGACCAACGGATCTGATCAAATTCTGCTTCATTCCAAGGGTATCAAGTTTCGGTTACGAACTCAAGTTCTGCATGATCTGACCAGTATGTGTGCCGACGTCAGGCGAGACCGCGTGGAATTGCACACTCGACTTGAACAACGTGGTTCTCTCTTGGATGTGGGTCATCGATGCTTGAAACATCTGGCTGATTTTAATGAATTATGTGCCTGGCTCGCGGAGACCGAGGCAATTGTCTTGCTAGATTCACGTGCAAGTCGTGACACAGTGACCGCCAAGGCAGAGCTACGAAAGCACGCCAATGTGGAACAACGGGTGAATGGATTATTGGCTGCCAGTGTGCGAGATTTCAGTGAGTTCCCTGTAATTGTTACCAATCATGAAGTTTGGTTTTTCAGATTTCAGCTGATCCACTTGGCAGAATTCGTCAATCAGTCATGTGTCTTAAGCTGATGGACTCATGCCGATGCTAAGGGAAATCGCTGTGGAGGCGGTCGGTTGGCAAGTTCACTGTGGTGGATGCCTTTTGCCATTGTAATTAGGTTGGACACCAGATGTGGCTCATTCACGGAATAATCAAAGCCCAATATGTGGTCTGATAGTTCAAAAGGTATGGCCCACACCGAACTAAAATGTGAGAGGTGTGCGTACTAGGTTTTAAATTCAACTGAAGCTGGTTAATCCATTGATGGGTGCGTCACCTATTATCCTCAGGTGCGTTCTTAGACTGTCGACCCACACTTGTGTACCTGGTGTTTTACCAAGGCATAGTTAACTTACTGTCTTATCTGCAAGTTCGTATGATCGCGCTTATGTTATGGGTTGACTGTCGGGCGGGCTGTGTAACCAGTTCACTGATCTATTTGTTTCCGAAGGAGTTCCATTGACGGAATCGCAATCCGTCTGTTTGTTTTATTCCCTTCGTTCTTGTTGGGTCATTGACCTCAGCTCCCTGACCCCCATGGTCTTGGTTACCTGATTCTCTTTGCCACGGCGCCCGACGTCAAACAGTGACAACGGTTTTCCATGACCGTGTGTCTCATAAAATTGTCAGTCCCCTTCGCTCATTGTATGACTTTGCTCTCGACCCACGTGTATGTGTTATCTCCATTAGAAATTTTTTGAAAGCCCGTCGTTTTTCTGTCTACCGTGGCTGGAAAACCCATGATTTGAGATATGCCATCAACCATGCTCGCCTGATTCGCGTATAATATGTCTGTGAGGGCGGCCACATTGTCTTTAGACGGCCTAATTCGGGTAGTAGATAGTAAGTCATCTCCTGTCCAGAATCAACAGCAGGGTTGGAATCAGCGAGCAGATCGGTGGTTTAGCTAGCAGACAGCACACCGTCGCTTATTCAGAATCGGAAAATACACTGGAACTAGTGAAGCGGATCAATGAACTAAACAGGTTTAAACAGCTGTCTGAAATGGCTACAAGACAATCAACCAATCGGGTTATAATCAGACAAACCAGTCAGAAGAGCCTGTCGTAAACAATAGTTGAGCCAATAAGTTTTCATGCAAGGAATTGGTTACGAATACCATGCATCTTATACAGACTGCCTCTTGTGTACAAATAAAATGAGATAGTTCGAAGGTTGGGGGGTCTTCTTGCTGGATTAAACACGTAGGTTACCACTGAGGCCAGTTAAACGTGATAACCGAATCGCCGGCTAATTACGAACATTTCTGACAACGCAGTCGGTGAGTGTCCAAAGTTTACATATATATGAAACTTAAATTTCGGGTTTTTTCGTATCGGTTACTCAACCGCTGAACGTTAGTCCGATATTGATCCGTTTGCTGATGGAAACCGATTGAAGCACTGGCAGATTATCGTTTTGTTGCCTTCGCTGTCTAATAACGGTTACCTAAGAACGACATATCTGAGATTCGCATCAGTCCTATGGTGAGAAGCCAAAGCAGTCGGGAACCATGCTTAAAGTAGGAAGTAGAAATGTCCAAGTATCAAAAGATAATAGTAAAACAATGGTACCATGCACAACACAATGGTAGGAACTGTTGGTTTCAATAAATCTATTTCTCATGATCATTTCTCATGAGGTGACGCGATCTCATTTTCGAACTTGTTTATCATTTATCTCTCCTATTTCTACCGTTCAATCTGCTCACGCGACAGATGCTCACACAATGCAACTTCTCAATNTTATTCAATTACTGTGATACCAACTGCAAATATACCAGTGGAAATATCAGTGTTAAAATGGCCCACAAAACAGGATGTGATAAAATTGTGTCAAGCAAAGGACAATCGGTTGGAAAGCGGATTGGCCAGACCAGACAAAAGTTCAGTGAATTATACTTAGAAATACACACACACACACACACACACACACACACACACACACACACGGAAGCAGTAGATTAGCGAATTTGCACCAGTGTCAGGTGAACAAACCCATCTAGTAAGTGCTCTTGGTAGGTGTTCTGAGTTGACCCACGATAGCTATATCCGGACAAGTTCGTCATGTCGTGCTATCAGGTTCATCGCACAGTGAAATCAAGTTGGTCACACCATGAAATCAAGTTTGTTATGCAATTATGTCATGTTCCTTAATAAAATGCTCCAGTGACAGGCTTCAGATGATCCTTGATCGACTCGGGAAATAGGATGTGCCTGAATTTCCCACGCAAAATTCAATGCTTTGCGCCGACCGGGCATACCACGTAACAGAGTTACACGGAAGTCCATTAGCAGAGCGATCATGTGATTTTTTCGTCATCAGCATTGTTACCAACCAAACTGGTGTCCTTCACTCATTTTGCTAATTCATATTGATAACTAACCAGCACTGCGACCATTCTTTTGCTCTCAGTGCATGATTTAGATGGGTGCTTCGACCACGCACTCAATTTCTTCACGGTTCCGGTTAGAGTTGGACTGGATATCTCAACAAGTAGGACTAAGCTGTGTGAACACGGTGATTAGGCGTTGTCGGTAGAAAAAATGCGAGTC
>STRG.8292.2
CAAGATCCACCGGGTTTCTCGTTTTCAGACATGGCTGCTGATGAAAGTGATGGTGTGGTCGATTTCAATGACATTTTGGCGTCCATGGACGAGGAAAAGGCAGTGGTTATGGGTGGAATCGATAACCAAGCCGTCTGCAGTTTTACAAAGGTTATGTATAAAGAACAACATCTTGAATTTCTTCTTGATCCGGAAGACACAATGGCATATTATTTAAATATCGGGGAGCAAAAAGCTATTGAATTCGACAAAGAGGAGAATGACGCTCTCAATGCTGCACTTGCCGAGTTGCCACACGCAGTTGCCATCAACGTTGCTGTGGGTGTTAACAACCTTAGGAAGGCAATCGAAGAATTCTTTAAGCAGAAACGAGACGAAGATCATGTGATTACCGAGGCTGAAGTGCGGACATTTTTCGAGAAACTACGTGAACAACGGCAGTTCTAATGAATCTCAGGCCCTTAATGTGTGTAAAAAGACG
>STRG.16189.1
ACTCTGCCTGGGCTGATACTGCACAAAATTTCTGCCTTTCAGAAAAAGAAAATCACGCAGTGTTGGGAGCTACGAAAACGCGCCGACAACAAAACTATCTGGACACACGATTGGCTATAGCCACACCAGGTCCTGTGCAAACTGAAATGAACTGAACTGGACTGAACCGAACGTCCTTGAAACTTGTTCCGACCGGTGATCTTCGTCATTGCCTGAGTCATGAGTTCCATCGGTAGCGGTTATGATCTGTCCGCGTCTCAGTTCTCCCGTGGAGGGAAGGTCTTCCAAATCGAATATGCATGTAAAGCGGTGGAAAACAGCGGCACCGCGATTGCAATCCGAGGCAAAGATTGCGTTATTTTCGCCGTAGAAAATATAGTCACTTCAAAGTTATATGAAAGCGGAGCCATCAAAAGAATATACAACATAGACAAACACATAGGAATGGTTGCAGTTGGATTCCAAGTTGATGCCAAGGCTCTGGTTAATGTAGCACGTGAAGAATGCGCCAGTTATCTAGAAAATTTTGGATGTCCGATTCCGCTTTATTCCCTCGTAGAAAGAATTGGCATGTACATGCACGCCCACACACTCTACAGCGCCATACGCCCATTTGGTGTTTCCCTTCTTCTTGGATCCTACGAGAAAGATGGTCCTCATTTGTACGTCATCGAACCTTCTGGTTTGCACTTTGCATATCACGGATGTGCCATTGGAAAAGCCAAGCAAAACGCCACCACTGAGATCGAAAAGTTGAAACCATCAGAGCTTTCTGCGAAAGACTTAGTCCGGGAGGCAGCCAAAATCATTTACACTGTGCATGATGAAATCAAAGACAAACACTTCGAACTCGACTTGAGTTGGGTTGGCGAATGTAGTGGCGGTGTTCACGCAGTCGTCCCACAGTCTTTATTTCAAGAAGCGGAAACGTTTGCAAAGCAAGCGCTCGAAGATGCGGATGATCTGGACGATGAGGTGGAGTAAACTGACGGCGATATCACCCTACTTGTGTCCATCGTTGTGAAAAATCGCTAAAAACGTTTATAACTTGAACAAATGTTTGTTCTCTTCATATTCCGGAAGTTTGCTTTGGTAGTTGGACTTTTCGGTAATGAATAGTGCTTTGACTTGATTCCGTTCCTGTGCCTTGGATGTTACCTCAGTGAAGACTGAAGCACTAGACAACCGCGAGGTCAGTTGCGGCTCTCGGTCAACTACGCACTAACTAATACACACACAGTTATGGACTGACACCGAATGAAACAGACTATATCTGCAAGAGCTCACAGAGACACTCGAGTATTCATCAGCTAAGAGAAAGATGATCACGTAGAAGCAGCTGTACTAAATACAATCGGATAAATCAGACCGAACACTGCGGTTGTTCTGCGCCGGACACCATTCAGGTTTCTGGGTAGTCAAACCCGCAGAGTTGCGTCCTAACAAATAGCCGTTGACCGGACATGCTTAAGCAATCTGGCCTCGCCCCATGGAAATTCTTCATTTGATTACCTGGTTAGACCAGTGCCAACACACAGGAGCTTTTACTAAAGGAAATCAGGAAACGTTTCATCAACGACGCCCGTCGTGGTCCGGCATATGGGAATAAACCGGACACTATTTTACATACAGGATTAGAGACGACTTAGTCCAGCCGCTATAGTATTGATTCTGTCATACCAGCTTTATATTTACAGTCGGTTGTATCTAGTTTAATCAGGGCAACTAGTGTTGGTACCTAAAAAACTGGAAAGTGCAGCTTCGTTCCCCACTGAGTGTACCAATAGCAATGGGGGATTGCAGCGTAATAAGTCGCGAGGGATCATATTTTGTTGGACTTTGTTCACAATAAGGACTGCAACAATGGACATCACGATGGGCTATGTTTAGGGTTAATCAGGATGAGAAAGCGGGAATGACCCAACGGATGTGATGACAGAATGGATCCCGTATTTTGCCAGAATGAAATTTCAAAAGTGGTGAACTCGATCTTCCCATTTTTCTGCACCCAGGCACAGTAAACACCATCATCGTAGTACAGCGTTAAAAAAGCAGTGCAGGCCCACTAACCACTGCTTTTCTCACCACGTTGCACGTAGGAATAGAAAGAATGAACACACGAGATGGGCCTACAGGGGCGAGAACCGGAAAAACGCCGTAGTACCCAACACAGAATATACATTTTAACCACAAAAATCACTTTGGTCAATCATTCTGATTCGACAAAAAGCGACAACACGATCGCCACTGTTTACAGTTCAGTGTCTCCAGCCAACTGGCTGAAAGGTCTTTTGGACTCCGACCACGAACTCCTGAGACGTCTACCTTTCTTAAGTTCGCTGTAACTTCTCTTATTCCCCGCTGCCACGTCATCTGTTGATCTCCATGTGGCTTCTTCCACTCCCAGGGAGAGATGGAAAAAGGGCACAGCATGGTAGACGTGTGCCTGTGTTACGCAACACGTGCCCCAGTCAACGAAGTTACATAAGCTGTGATAGATTATTCTCTGAACTGGTATCCAATACTCGCTTTCTGATTTCAGCATTGCTGAGTCGGCTATTCCATTCAATTCCAGCGATACTACGCAAACATCGACGGTCGAAAACCTCAAGACGACGAATATCTTCCGCATGTAGAGCGCAAGTCTCGCAACCATACAACAAAACTGAACGCACCGCTGCTCAATACACGACCTTGCAACTTCGGTGAAAT
>STRG.23496.1
AACTCAAGACTACCTGAAGACAACTGAACTGAAAGCTCGATTGGCCGTGGCCATTACCTGTCATGTGCGAACAGAACTGAATTAAAGTGAACTGAACCGAATTGAACTGACCTTGGGCGTGGCCTTCATTGTGGCCTGTTGCTCGTCTTGCGTTCCACTGTTCACTGCAGCCAGATGGCGGACTTCGCTACTCGCCTATCAAGCTACCCTGTCGTTAATGATTCGTGTAAAGCAGCCAGCAGCGCATACCAATGGGTCAAGGGGAAGGAATCTCTTTGTCCTTTGGTGATGAAGTTGGAAGCTGTAGCGTGCACGCTGGCGTCGATGGTTCAGCCGATCGTTGAAAGCGATATCGCACAAAAGCTGGATAATGTTGCTTGCCACCAAATTTTGGATCGTTTTGAATCCGTCTGTCCCACTTTAAAAGATAATTCGACAGAAGAACTGCTCGGTCCTGTAGCCAATCGCGCTCTGACTCTTGCTGAAACGTGCGCAGATTATTGTCTTCCAGAAGATCCGGTTGCAGCTGTGGCCGGAGGAGATGCATCCCGAATAGAACGTCTGTCACGCATTCAGAAACGGGCTGGAAATCAAGCATTGATGCTCTTTCACTCCTGCGTTGAACGCGCTCAAGTTCTTTTGAATGGATTAGCGAGTTCAACATCAAACCTCACTCAGAATGTTTCCACCGCTTCTTTGGCAGCCACACTGACTCAAGTTCACTCCGTCCTAACCTTTGCGACCAACACTGCTAAGACAGTCAGCATCCCCTTAATTGTCCAGGGATTGAGTACTGTCCGGGATCAGACAGAAAAACTGAATAGTCAGCTAGGCGAATCGGGAATGCTTCATTGGATTGATTTAAAGAATTTGATCGACGGTGTTGAGAAGATTCGAATATTTCTGGATGAACAGGTGAAAAAAGAGGTCCCGAGGGAACAGCAAGCACAAAAAATCGAAAGTTCGGGAGATCATCCCACTGCGAGTTCGACGAGTTCTGAGAAAAAGCCTGTGCAAAATCTGACCCAGCCTAAAACCAATGCAAAGCCAATGCCTAATGTACCGGAACCACCCTAATTTCTACGTTCTTTCATCCACAGTTATTCCGGCTGGCTACTTAACTCAATTTTCGATTTTTTCACTTTGATTTCTCTGCTTGTTTTATCAATCAATTCAAAGAAAACCTGCAATCCATTCAGTCATTCTTGTTCTGGAATGGGATCTCTTTCAGAAGAAACGTAGTGATTTTTTAGCAATACAGAGGTTTCCCGAAG
>STRG.70041.3
GTTTGAACGTGTCACATGAAAGTCACTGTGAAAATCAGCGGCTTTTCGCGGTGGGATTTCTTGTTGTCTGGTTGGTTCTTGTACTTAAAGTTATGTATTCATGGATGAATATTCAAATCATTGGAGTTCATGGTACAATGTCCTTTCATTTTTCATCCGTAATGTCTTTCAAAACACCGAGTACTGAAACTGTCCTGCTCACGAAGAGCTCGAGCCCTTCGTGAGCTTTGGTGCTGATCAGCACCAAAGTTTACCGTGCAGCACTGGTTATTGGTTCTTGGTTCCCACTTAGCGAATCCTTTCGTTCCCTCCGTAGTTTTATTTGACACATCGATAATCTGATTTTAATGACCATCTGTTTGATTGCGTAAAATTACGCAATTCTTCGGCGGGTCGAATTTCTTCCAACACGGTTTACATAAAACATGTAGTGGCTACGATTAAATAAGCACCCCAGTGTTTGTAAATATCCGGACCAAACGATTTATAAAGTATATCGAGAATTCGTTGCGCCATGTATTGTTTTTGTGGTGAAAGTCGTAATGTTGTTGGTAGATGTAATTCACCAACGTCTCGGTTACCGTGAGTAACCTTTCTCAAGGCAATTTTACAGTCAGGTAACTTGGAACGTTCACATGTCAACGGATATCTAGTTGTATGGTTTTGTGTATGCATGAGTGAGTGTGTGTACGTTCATTTGTGTGGTGAGTGAGTGATTCGTTGTATTTCACACTGCATCGATGGCGACGAAATCAGCTAGCGTTGTGACCTTTGGGATGCTCATTCGTCAGTGAGGTTAGGGCTGTCCTAATATCAGAAATCTCTGTCCCGTCATTGTGGTTGACACATGTCGAGTTGGTGTTAATTGGCTAGGCTTCAGCATACTTCCGCTCAGTGCAGGTTCTGAATCCGAGTTGGAGTATTTTGGTGTTTTCGTAATTTATACTGTGACTCTCTGCTGTGGCGTGGAGGGTGATTGCTGAGTCTCGCTCCAGTTTTACCGAAGCTCGTTTGTCAGAGAGTTTGCATTTTCGTTTTGTTCAGCTATTCTGGTCTTCAGTTGTCAACTGGTTTGTGCGATATCCTCAGCCGGACATTCCTTACAACCGATTTTGTCGATACAAATGCTTTGGTCTTGCAGGCTGACCGCGTCTTCACTGTGTGTGAGGTGGCTTTCTAAGATATTATCCACCCGGGAGAATGCATGGATATTAAAATCTCCGATGATCTTGCTGATTGCTTCAGAAGTGCCTGATCTATATGGAATTTCACTTGAAGCCACTATCGCTTTTTCTTTCTTGATTTTCAGTTTGCATTATGTTCGGTTGCTTTCTTATGAGATGTGGCGGCCAGTCACTGTCCTGTAGGACTTTGTTCAGCCATAAACCTGGAGACCTGGATTGCACCGTTATGCTCACGGATCTCGAGGACATATCATTAGACCTGCAAAAAGCCATACTTAAAGAATGTCCAATCGATTCCCGTTCGCACAAAGAGTGGCTTACCTACTTGGATAAAGTGGAGCAAAAATTACGTCAGTCCAATTTAACCGAGCACGCTAATCGAATCATGTTAAAGTTGTACGAAGACGCATGCTCGTGTCTTTCGGAAAAATGGGACGAAGAAGCCTACGTGATCATGTTTATTCGTCGCATAATCCTAGCTCTACACGAACAGTCCAGCACAGGCTTGTTCCTCTTGTCTCTTTGCTCATTCAATACTAGACGTAACCCGCGAGCGGCGATAACGGTCGCTTTCCTATACGATATCGTCGGTCAGAAAAAGCGGGCACAAAACTTACTGACTAATGCGAAGAAATTTGCAGATCATCAGGGTTTGAGGCAGTTGAATGCGGCCTACGACTTACTTGCGCAAGATGGCAATCTGAAACCACTCATGGGAAATTTCTACTATGAGCCACCGAAACAAAACGAACTACAATTCTTGGACATATCACTGAATCAGAGTTGTACCGACACAACCTTCAAGAAACCTTTCACATCTCATCAAAAAGCAGATATGTTGTTTCCACCTACTCTGCCAATACGTAGTGCCCAAGATCGCTTCCCACCCACTCTTTCTGGGTCCCTTTCCGGATCAGTTTGTCATTCTTCCCGAACAGATGTGATCAGCCGGTCTACCAGTTACGACTTTACTGAGGTGACACCGGATCTGCGACGGTATTCAACCCCACCGTTGGTAGAGTGTTCTTTGCCGTATTTGAATCTGCTCTCCTCAAACCAGTTGGAGAAGTCGAAAAATTTTTCCAGCATTCCCCATCTAGGAAGTACTTCAAAATCCACAATTGACATATCCAAGTCAACCGAAGACGCACCCACCATTTCCACTCAAGAGAAAGACTTTCTCATCACAGTGAGCGCATCCGGCGATGCTTCACATTTGACGCGCGCCAGCATTGATATCATGAATCCCACATCGTCCTTCCATGCAGTCCCGCATGGTTCTGTTTCGACTCCTGCTCGAACCTCGGCAGAGCTGGGTAAGGAATTACAATCCCGCCTCCCTCCTCTGCCACCCGGCATAGCCAGGATTCCTCTGCAACCGTTAGACCCGGATCGCTGGAAACCTACGTCCATGGCAAAACCGGAATCCGTCCTTCCTATGCAGTCTCTTGTCAGCGATGAGAACCGCTACGAAACTACTTCCAAGACTGATCTCCCATCAGTCGAAGACGTTTGTCCCAAAACCGTTGATCCCCCTAAACTTTCCCCGGAACCTAGTCGATCTCCCTCGATTCCGAGCACAGTAACGGACATACCAGAACGAATCGAGATAAATCTGCAAACCTATTGGATTCTTCGTGAACTGGGGCGCGGAGGATCTTCTGTGGTTTATTCCGCCCTCGATTCAAAGCGATGCATTTGGGCGATCAAGTGTGTGGAACTAGATAGAGTCGATAAACAACTCATGGCAGGATTCGCCAACGAGATTGCCATGCTTCGAAGTCTAGGTGATACGGACCGAGTGATTCGACTGCACGATTGTGAACTCAAAGCGGATCGTATTTTACTTGTGTTGGAACATGCTGACACGGACTTGAAAGATCTGTTCTTACGTCTGATGAAGCTTGATAGCACAGAGAATCCAAATCCGGACTCGGATCCGTGCGTTCCACTACCAGCGGTCGTGTTCTACTGGGACCAGATGCTCCGTTGCGTCAAAGCGCTACATGATCGGCGGATTGTCCATTTGGATTTGAAACCGCAAAATTTTGTCCTGGTTCACGGCGTGTTGAAACTGATTGATCTGGGCATCAGTCAACGCCTGCCGGACGACTGTACCCGAATCAATCCCACAGTCCCGTTGGGCACACTGACATTTATGAGTCCGGAGCAGTTGAGCGGATCGGAACCGAGTACCGCACAACCGGGAAGTCGATTATGGAGTCCGGAGGCAGCCAATGAGACGCGACTCACTCTCGGTCGAAAATCAGATATATGGTCCATTGGTGTAATGTTGTACATGATGGTCTACGGTCGAGCCCCGTTTGCACAGACCACCGTGCATAGTCGCATGTTGGCAATCATCAACCCGAATTTACCGATCGATTTCCCACTAATCGCAAATCAGGGATTGTTCAAGGCTTTGCGACGATCTTTGGTTCGCGATTTCCACGAACGTGCATCGGTTGACGAGCTGCTGTCGTTCACTTACGTCTGAAAACGTCATCCGTCCATCGTCCGGGCGGTCTCTTTTGATCACAAGAATTGTTGATCGTAAATAGATTAGTCGAACATTCGGTCTCTCACACACTCTCTCCCCCTCTCGTATACTGTTTTGTACAGACAGAATCGGACTGGCAGCATTCTACTCACATTCGACTCCTTTCGTGTTACTCATGATTGACACCATCTTTCGGAATTTCGAGCGGACAGCGTTCTTTACATCCGTGGTCGTGTATTTCTTCTTTGTTTTGCCTCTTGATCATTACCGTTTATTCCATCATCGGTCTCATTCTGGCTCCTCCCATTCTTCTTGATCACAGTCAGTAACAGAAAACTCAACTCCGTTATTTCGACTCGGGTAAGTACACGAATCTTTTATTCACTTTCCTGTTTACTCACTCAGACTCACTGTCGCTCTGTATATAGCACCTGTTACCCATTATCCATCTTTAATATAGCATTCATTTACTCACATTAACTCTGTTCACTGACCAGGACGGGAAAGCGCGTGTAAGGTCCAGTTGGAAGTTTTGAAGAATGTGCAAGTTATTGGTCACTCTAAGCAACAGCAACCATGAGCTTCATACCTGTTATTCCGACCGCTGTCCTGTTTATCAGTTACACAGATGTAACATGTTTGGAACCACGAGCGACAGAATGAGACGGATCCTGTCAAATGGTCTTTAGTCTCAACACCAGAGGGCTTGGTCACCCACACCAGTCGAACCAATACG
>STRG.77502.6
```
