## Supplementary Data Sheet 3 for "Discovery of long non-coding RNAs in the liver fluke, *Fasciola hepatica*" (part 15 of 94)

```
AAATCGTAACATTAGCCAGGTTCACTTTACGTAAGAGGTTGTACAGCCTTTGGTAGAAAATATTCTTGAATGTATCTGAGCTGCAATCGGCGCGTCCATGCACTGAGACGACAAGCAGACAGTGTTTGTCGGAATGGTGGCTGTATAGGTTGCACGAATCTCTAAGTCTGAGCTGAATGTTCAGCTTTCCGGGTGCGTAAAGCGTTTACTCGACTTGGCTTGCATAACCGACGGTCGAATGTGATCCAGTCTAGTAGCACCGCTTCAGCCCTTTCACTGAGAACTATGCGAATGTCAGTAGGGCCGAAAGACGCATCCTGAGGGTTTCGAGCAAGGCGTAGGTGAAACTTCACTAAGGGATAGGACGGAGGTATTAATCGAATGATGGAACTGGAATCTTGGATGCAACACACAGCGGTGGAAAGACACTCAATCGTTCGAGCTAAACCCGTCTGTTGTCCTATGCACATCAGGATTCGCACGTTGAATGTGACTAGTTTGAGTGCGTATCGAGAAAGGAGGACAGAGTACATGACCCAATTACCGAATTTCTCGTTGAGTTTAGTAAAGGAAGAGAAGATGAACAAGGGCATGCAAAAAAATTTGTATACCGTGTAGGGGAGTGGTCATGTCTGTGCGTTAGAGAACGATCAGTCATTTCATTTTTTTATATCTTCCATGGTTGTATACACTGCGAGGTGTTGTACTACTTGGTCCGTCAGTTCAAAGTAGGTCTTTTTGTTCGAGGAGTCTGATGATAAATGAATTGATTTCAAACTCAACGAGAGCTTTTTGTTTCAGTAAATTTTTACTTAATTTGTAACATGGAGCAAAGCGAGCTGATACCAGATCAACCGGAAGCCAAACTTGATTCAACATCGGTTCTTGAAACAGCTCCAGTTGATCCGAAGTTATCGCCCAATCCAGAAATTGATGAAACCCCAAAAGAGGTCGAAGAACACCTGAAACTTCATGAGACAATAAGGCGGGCCCTAGATGACCAAACTAGTATACTGTACGAGCAATACGCTCGGGAACAGTATCCGAAAAATCCACAAAAGCAAAAGGAACTCGTACTAGAAATGCAAGAACAGTATTTCCAAAAATACATGAATAAAGTCTACACGTCTCAACTCCTGCATCAACAGCAACAATTTGAACAGTGGCGTACTCTTCATGAAACAGAACCGTCCAAGGACGCGAACGAAGGTGATACCGGAAATGAAGGTCCCTCCGATCCTCCACTGTCACATGTACTGCCCCTGATTCCAGCCACACTGTGGACACGCAAAGATATCTGCGAGTTTAAGCAAGAGATTCTAAAGACACAAAATGAATGCTGCATCAAAATTGGTTCGTTAGCCACAGCTACAGTGAGTTTCGAGTTGTTCGTATTGTTACTTTCTTCGCATTTTGCTTATGAAAACCTTCCGTTTGTTTTCAGTTGGCGATGAAAACAAAGTAGTAGACGGAAACTGATGGAGAATATGTGATTCTAGTCCTACTCATATTTTCCCGGTGTCACTAGTTGCTCTGATATACTGGCTTCATTGTTTTGGGCTCACGCACAATGTCTTGTGAAGCTACAGGTTCTCTTGTCATTTTGTGGTTGGTCCTAGCACTTTCCTTTATACCTCAACACAAGGTCGCGTCATGCCAGCGTTTTTGTTCATCACGGCTGTTCAGATCAGTATCCGTGTGCGAGCTATACGAAAGTTGTCTACGGCTCAACAAATAATGTTTCTTCACCGTCATGATTGGGATATTTCAGTCAGTTTCGTGAGCGTAAAACTGTTTGGCTTTTCGGTAGAGTCGTAGTTCATATTTCACGGTGGAACGGGTCTGCCCGTAACCGTAGAGGTCCACTTCACCATTAGGAAAAACCAACCTATAACCGTCACTTCGTGTGCGAAGGTCTACACAAGGTAGTTGTCAAAGCAGATTTATGACCTCTGGATTACGGATACCAATCTCAGCACCGTTCAACTTCTCTCTCAACAGCCTCTGGTCAGTCTCGTCTTCTTCTTCCTCCCAAAGTACGTAATAAGAGCAAGCAAGATATAAGTAAACGAAGAGACCACGCATAGTGAAGATCCGGGTGACATCAATTTTTAAACTCCTAGACTCACCGGTATGATCTGACAAACCACCCGTCCTCTTCCAGAACTTTGGCACAATATTTTTGATCCAGGACGTTCATTTTGCTTCGTATTAACGTAAATAATGTGGCAATACTGATTACTCTTTGATGGTTGGCTCCCGGACAATAGGATTTCATCTGCCCCTGATTCTTCCTGTCACCCTGATTCAGTGCACAAATCACTGCAGTTCATCTTAAGGTTGGTTTATCACCAGACTGAAATTGACGTCGTTTCTCACGGAGCGGGGATTGTGTTACGATTTTCTCACTGAATTAGATAGTCGAATCCTAATGTGTTCCAGCTCTGTTGTTTATTTTGCCCACAGTTGTCGAACGCAAATATCCTGATAGAACTTTTAGTCCATTTGAGTAGAACAATGCGTAATGTATATTCGTTTCTCGCTGACTTGTAATCAGCAACCGTTATCTGTTTTCTGACGGGTAAATTCTTGCAAAAATCTGGCTAACTGGCGGACTGATAAAGTTTACTTTCTGTTTGGTAGAAGTGCCCTTCGACTTTCGTTACCGCCCATCTCTACTCAGACTGTGGTAAATCGTCAACAGCACTGATTTTCAGGGCAGATAATTCGAATAGGAGGCAGTTAATGCTAAGTGTTGCTTTGGTGATTATTAGATGGGCGTTGACACAACACATACCAGCGTACAACCAATCGATTGGGACAATAGTTTCACTCCCTCCCGCTATCGAGTTCCACTAACAGAACTAAAATTGGGGGCGATAAAGCAACAACGGCATTCTCCATAACTAAGGAATTTTTGCAATTCTGTTTAAACTGGTATATATATATATATATA
>STRG.46114.2
ACAGAACAGGCAATATTAACGGAACAATGCGATTGATAATCCTAACCCTACTCGCCGTCGGAGTGTTCGCCTCGAACGACGACTTGTGGCATCAATGGAAGCAAACGTACAATAGAAAACACCATGGGGCTGACGATGAGAAGAGACGAAATATTTGGGAACAGAATGTGAAACATATCCAAGAACACAACCTACGTCATGATCTCGGCCTCGTCACCTACAGGTTGGGACTGAACCAATTCACTGATATGAAGTTCGAGGAATTCAAAGCCAAATATCTGTCCAAAATGCCACGCGCGTCTGAATTGCTCTCACATGGCATGCCGTATAGGGCGAAAAATCGTGCCGTACCCGCGAGCATTGACTGGCGTGAATCTGGTTATGTGACGGAGGTGAAAGATCAAGGAGGCTGCGGCTCTTGTTGGGCTTTCTCAACAACAGGAGCTATGGAAGGACAGTACATGAAAAGTCAGAGGATTAATATTTCATTCTCTGAACAACAACTGGTCGATTGTAGCGGTGATTTTGGTAATCATGGTTGTAGTGGTGGATTAATGGAAAAGGCTTACGAATATTTGCGACATTTCGGATTGGAAACGGAATCCTCCTATCCGTACAGAGCTGATGAAGGTCCGTGTCAATACGACAGGCAGTTGGGAGTTGCCCAGGTGTCTGACTATTATATTGTGCATTCTCAAGATGAGGTAGCATTGAAGAATCTAATCGGTGTGGAAGGACCTGCTGCAGTCGCTTTGGATGTGAATATTGACTTTATGATGTACAGGAGTGGTATTTATCAGGACGAAATTTGTTCATCACGATATTTGAATCATGCAGTGTTGGCTGTCGGTTATGGAACAGAGGATGGTACTGACTATTGGATTGTGAAAAACAGTTGGGGACCGTTGTGGGGTGAGCATGGTTATATTCGATTGGTTAGGAACCGAGATAATATGTGTGGAATTGCTACACTGGCCAGTCTCCCGATAGTGAAACGTTTTCCGTGAAACTCTGCTGTCAGTATGAAAACTCACTGAACAATAAATTTCATCCAGCTTTGCATC
>STRG.25272.1
GCCATTTGTACTTCTATGACATCGCAGTTGATGATGATAATGATAATGGTTTATTTCGGATAATCCCAAGGCATGCTGTAACGTAAAATCAAACGGTACAGTTGGACGTAGAGTCAGAATTCCAAGAAGATGGTTCAGGTATGTGCATTCGATATTCTACAGGAGAAAGTATTTAAGTTACTCTTTAGGGCGGCTCCCGTCAAATTTGAACTTAAGGTCGGGCGGCCAAGCCGGCCAAATCGGGGTGGAGCTGGTCGGAGGTAGTAGATTCTTACTCAAATATTACGAAGAGAGGGACTGTGCAACAAGAGAATCAAGCAGAATTGACGGAAGTTCAGTTCACCTCGAGGAAAAAGGAGTTTCCAAGGGGGACATGAACCAGCTATAGCGCTCCCCGGAGTATGGCACGGCTTTGGATTGGAAATCGGACGATGAAAGGGATGAATTTGCGGACAAAGAACAAGAAAAATCTTTCGAAGATTACCCTTGTAAAGTTCAGCGATCGAATATCTGCTTAGTCAGAAAGGTGGAATGTGATGCACCAAAATGGAAATGAGATTTGGGCGACAAATTTGTGATCAATTTGTGATGCGTAGCCATAATAGTCGCAGATCACGGTTTGCAAAAGAGATGAGTATTTAAGTGACGAAGAAGTATCTACTCATTATTATCGTTATTTAAGGGCTGAACATGATGACCAGAGCTAAGTGGGGATGAAAATTCTATGGCAGGACTTGCCAGGATAGAAAACCAGATACGAAAAAACACCAAACAACCGATGAGTACGTTTACGAAGTTGAGCGGTGAAGCAGTTGACAGGTAAAATACTATCTGTTGGTATTTTTCGTAAAACGTGGATCATGTGATGGCGAAAGTTCAAAGCTCTGCGATACAGATGTCTCTCAGATGGTAATATATAGAGAGGGCATGAATATTTGCAACGTGAGGATATTGCAATGCTACAGACTGTGGGCGACTAGAAGAACATAGAGAGAGCGAACTGTCCCAATGTCGTCGACTGCTGGAATGCTCTGAAGACAAATATTCCTCAGTGATATATACTGTTTAGACATTGTGGGACGGAAGTGTATGGCAACATTACATGTGACCTTTTTCCAATATATCAGTAAATGTGATAAAAGAGGGCGAGTTTCATCTTGAGGATTGGTTAATTTTGCGAATGGGACAAGCTGGTGGTTTGGCACGAACCCCCGGGAAAAGGGATCATGAATGGTAAGCCGAGTACGGAAAATAGTCTTTTAACCCCGCGATAATTATGTACCAAGGAAAGTAAATTTTGCCGGGCGTGGGAAGCTGTAAGTCAAGGTGGCGAAGAGGAGACAAGATCGATGAAAAATAGGCGATAACTGGGGGACATAGTTCCATATTTGCAGCACTTCGGGTGTATAATTGTTTTCTTTGTCTCAGCCGGTGCTGCTGGGTGGGGTTGACCGCTCGCCGGACATCCGACCTGAAAACCATTTTGTTGACAGGAGGTGCTATTCGCCGTCCTTGCTGCGCCCGCACATCGTTGCAGACGTCCTGCACGCCCGATGTGCGCCGGCCAAAGCGGTGGATCAGGCCTCGCCCCGCACCGGCGGGTTTCGTTTTGAGGGGTATTGGCGTTGTCACATAACTGTAGAGATCGAACGGTCCAGGAGCTTGCTACCGGGTTGCGAGTGGTCCGGGAGAGCAGAGCCAGTGTAGTAGTGACGAAAAGACGGGCAGGTATCGAATTTTCGGTCGGAAATGTGGGCCAGGTATTATGCCGAGCCATCGAAGGGAAGGTACATATCAGTGGCTGTCTGGAAAGATAAAAATAGAAAAACGCGTTCTGGAATGCTCCCGGCTAGGGATCAATGGTCAATGGTAAAGAGCAACCTCGTATCTAGAAATTGGAACTAATGGGTGGATGGTTCGACTTCGCAAAGCACAAGGTTGTACACTAGAGATTAATAAAACTTGAGTAACATATACGGCAACTTGTGTGGTACGTAGGTCTCGCGGTCCCTGGCTCAGACTCGCGTGTCAGTAGCCCAAACCAACTTCGTACTCTCGCTCCTCTGAGGTGTATCGATCATTGTTTGATACGAGTGTCAGGACATCAAGCCGTTTGTTTAATTCCTCTTTAAATCCCGGCAAAAGGCTCATTGCACGGACATTGGGTGGAAGTTTATTCCACATTTGTGAATATTTAACAATAAAGAAATTGGACCGTAGGCTGGTTCTCGAGGGCGGCACAGTGACCGGACGATGGCTGTGTCGTAACGAATACCTTAGGCTTAATGGGTCTCGTACCACAGGAGAAGCTTTGCAGGATCTATATTTTAATAATGAGTGGAAAAAGGACAAGTTGTTCTTCATTCGTCGGAGCCAAAGGGGTTCGAGGTGTAGCAGGTCACAGCGCTGTTTATAGTTGAGACTAGACGAATAGCCAACTCATTGTTTAGTAAAAGGTGCGCTGAACATTTTCGACAGTGATCCTATCAATCTGGCGCATGTTGGAGCCAACTATTGAACTATACTTTAGCAACGGTCTAACGTGTGTTGTATAGACACTGAGTTTACTTTCACGCAAATGGAATGTTTTGTGGACAAGCCCTATTAACCTGCGGGACCTAGCAATTTGAGTGTCTGTTTGCCCCGAGAAGTTGAGCGAACAGAAGTAGTATATGCCCAGGTCGTGTACTGATGATTTGTTGTGGATCAGATGACCACCTATACTAAACGTTTCTGGAGGAACATGACACTTGTATATCAGAATGCAACTCTTGTCCGACGAGAGTTTCATTACCCAATCGGCACACCGAGAATTGAGCATCCGTATGACCTCCGATATTTTTGCTATAGTGTTACCTAATGAATTGTGGTCGAAGGTGTACAACAACTTTACATCATCAGCAAGATCCAATGGAGTTCTATGGTGAACCACGGTAAGTATATCATTTATGTACATGAGAAACAACAACGGGCCCAGTACACTATCTTGGATCACACCGCTGGTTACAGGGCTGTGTGTGGAAATTGTGCCATCAACGTTTACCACTTGACTGCGCAAGGACAAGTACTATTCTAGCCAGGCATATGGTGGGTCAACAATGCCGTATGTCCTAGCCTTTGACAACGAACTGATATGAAACACCCGATCGAAGGCTTTAGACATGTAAAAAAAGACAGAGGTCACTGCCTTACCATCATTGGCAGCTATTGTAATTAGGTTCCGTTTTCGATATATTGCATGATATATCCCTCGTGGTACTAAGGCCTCATGCAAACGTATTAGCGCCCCATCTGTCTGGCTCAACGTGGACCGAGACGTTTGTCAGCAGATACATAAGTGAATAGATTTTCCGTGGGCCGAAATTCGAAGACACATCACCAGTCCCGTCGGATCATTGGTGACTCCACGTTTTATTTTGCTCACTTCCACGTCGACGTTGTGGGGCCCTTGTCACCATCACAAGGCACGACCTGCCTACTCACTTGTATTGATCAATCCACTCACCTGCCCCGTGGCAATACGCAGTCCGGATGTCTCCGACGAAACTGTCGTTGGTGCTTTCGTGGAATACTGGATTTTCCGTTTAGGTTTTCAACTCCAGTCACCAACAATCGAGACGCTCAGCTCCGATCCGCCACCTCCGACAATTTGTTTCAGCTGTTCTTATCCTTGTAACAAGTGGTATACCTTCATTTGGCTCCCACGTGGAGGGTTTTATGATAATAGTAATAACCATTCATTTCGGAGAGGCCCGAAAATTGCCAAGCGCATGATCAACATTTTACAGGCTATACAGAATAAAAGACAGAGTTCGTGAGAATTTCGAAATATGCATAAAAAACTGGATGCAGGTAGACCTAGAAGGGAGATGAGAGGGAGGTAAGTGTATGCACGCCAGAGAATAACGGAGGGAGTTTGAGTGAACAAAAGGGCGGATTCGTGTAGATGCCCGGTGAATTTGAACGTCGAGGTCGAATGAGGGACCTGAGTGGGTGTAATAAAAACTTCGGGAAGGACGTACGAGTATGGCGAATTGAAGTAATGGATTTTCTCTTCCGTTTCAGTTGGTCGTATCAACCTTGAACAAGCAAAGGGAAAACTGGAAGAAGGTGAAGAAACCACCAATCTGGAGGACGGTGTAACAATCCGAGAGGACTGATTCGTAATGTGCTCATATTTGTATTTTTACATTAATGACAGTGTGCAACATATTTTAGATAAATTTTTACATTGCTGAAGTTTGTCTTTTCGCCTTTGGCTGACGGTTATAAACTTGGTGCCGCAACCCGGGATCGCGGATGCCGAAAATGCTAGCCGAATCGGATAATCGAGAAGAGGGGCCAGCTCGCCCGCCACCCAAGGACCAGCTTGGGAGTCCATCTGTCCAAGAACTTTCACATGCGTTGACTGAGTGCAGAATAATCAGAACTCAGCAGACTCCTACCCCGAGAGCCCCTGAGAAATTTCACATTAATGGAAACTATAATCGGTGGGGGAGCCAAGTGCGGCGATACCTTCGATGGTTCGCTAGAGAGAGACAAGAAGGTACTATCATGGGGCTGCAGAATGGAGAGGCCTATGATATCGTCAATGAAGCAGACGTTTTACCAGTGGTGACTTGGATTCTGCCTTCAAGCAAACTTGGAGACTTTTGGACGCCCCCGGGCACCCATCACAATACCGGCAGGAGTTCCACGGGAGAAGACAGCGATTGGATGAAGACTTACGATCCTTCAGTCGCGTACCGCAATTGCTGAGTCAGCGGGCTTATCCCGACGAGACAGAAGAAGAGCGGGAAAGCCGAGTGCTAAAACAGTTAATTGACGGCGTATCGAACCTAGCTGTGAAGCGGACGCTGTTGCGAGGGGAGTTCGAGAATCTGGCACAGGCATTATCTGCAGGGGAAGCAGAGGAGCGCGTAGAGCGGGCAGTCGCGGGGGTTCCAGCTGGAGACGAGTGCTGCGTTTCACGTGAGTGGCAACCGAGGGCTCAACATCCAGGCAGTAATCACCCTAATTGGAGACGAAGCTGGGAAGCACGCAGGAGCACGTCGACAGTCTTATAACAAGACCCAATGCCTCAGCACCAACCGGTGGTATGCGGGTCCCCACAACAGCTCTCCCGGTACTTCGTACTCACAGCCAGTCGAAGGCGGTCTACCCTTGTTTGGAACGAGGACACAAACTCAGAAACAAGGTAGGTCCATCGTTCCTGCTGTTTCAATATGTTCCGCTTGCACTGAATCTCTATCTGTTCGAGTGAAGGTTAATGGAACTGTTTTGTGTGGGCTGGTTGATAGGGGGGCCAAGTGTAGTTTAATCAGTGCGAAACTGATGGCAATAGTCGGAGGCGTTGAGTCAGCCTCGTGCAGTATAGTCTCAACGGCAGTGAACGGGGAGAAGTCAGACGTCAGAGGGATCATCACTCCGAACTTGGAACCGGGCGGCGTCGTTAAGAAGCAGCCCCTAATATAAGTCGGGGGATCCCCTACGACGTGATCATTGGAAAAGATGTCCTAGTGAATTTCGGTTGCGTGATTCACATTCCACAGAAGAGGTTATGCCTGAGGAACGGAAACAGTGAAGCCCTCGGCCGGAACGGGATCAGCATACACGGTTGTGCAATGATACCGGCAACGAAAGACCACGTAACAAGGTTCGCCGCGCTCCTAGATGATAATGACACAGCCAAAAGTAATAAACCGTTGTCGAACCTCCTTGAGAAATTCTCCGACACGTTCATATGGGGAGACGAGACATTGGGCCGGAGGGATTTAGTTAAACACCGAATTGACACGGGGGACGCAAAACCCACGAAAATAGCTTCCAGACGGATTCCAATTCATTATCAAGCAAAGGTAGAGCATATAATCGAGGAAATGCTGAAGAACGACGTTATTCAACCATCCCACTCCCCTTGGCCGTCTCCAGTGGTGTCAGTTAGGAAGAAAGATGGAAAACTTCGTCTGCGCGTAGACTACAGGAAACTCAGTGCCATCACCAAAAGGGATTCATTCCCACTGCCTGTCATGGAAGACTTGTTCAACGCCTTAGGAGGTAGCCAGTACTTCAGCACCCTAGACTTGACATCTGGGCATTGGCAGGTTGAGCTCGCAGCGGAAGACCGGGAGAAGTCCGCGTTCGCGATTCCATCCGGGCTTTATGAGTTTCAGACTATGCCTTTTGGGCTAACCAATGCACCTGCTACGTTCCAACGCTTGATGAATCACATTTTGGAGGATCTGATTCCTTCGAGATGCATTGTATACATCGATGATGTACTTATTCATGGAAAACCTGGAGCTAGTTCTGGGAAGAATTAGAGACGCGGGACTTAAGCTAAAGCCATCCAAGCGCAAATTTACGTCCAAAGAGGTGAATTTCTCGGGCCACATTGTTTTGGACCAAGGAATAAGAACTGACCCAGAAAAAGTCGAACAAGTCCTTAATTGGCCAACGCCTAACGGCGTGACGGAATTAAGGAGTTTCCTAGGATTGGCTTCGTATTACCGTCGCTTCATCAAAGGTTTTGCAGAACGGGCGGCACCGTTGAATGCTCTCCTGCGCAAAGGCGACGGCTTTAGTTGGGACGAGCGATGTGAGCAGTCCTTCAAAGACTTACGTTCGGCTCTTTGCACGGCACCTGTGCTAGCACTGCCCGATCTGGCGGAAGGAGCTAGTGAGTTTATCCTAGATACAGACACGAGTGACGGGGCCATTGAAGGTGTGTTATCACAGATCGGGCGAGTTGGATTAGAGCACGTCATCGCCTGTGGCAGTAAAACGTTATGTAAACGGGAGAAAAACTACTGTACGACACGAAAAGAAATGCTAGCCCTGATCACATTCGTAAAGAAGTTTAGACAGCACCTAATCGGTCGACGATTTCGAATTCGTACAGACCACCAGGTCTTTCTGGGGCTACAAAACTTTAAAAACCCCCAGGGACAGACAGCCCGGTGGCAGGAACAGTTGCAGGAGTTTGATTTCGTGATTGAACACCGTGCAGGTAGCCGACATTCGAATGCGGACGCATTATCGAGGAGGCCAATCCGAAACCATGGAGATTGCCAGTCCTGCCCCGTCGGTCATGTGGCACAGATCAGTCTACAAGAGGATACTGCGGGACAGTGGGGCTCAATCCAGTCCGGCGATAGCCACACAAGCTTCATCTACGCAAAGTTGAATGCAGGAAGTGAGAAGCCTAGTCAGCGAGAGATGGCGAGGAGCGGTTTGTGGACCAAGCATCTCTGGAGCCTCTGGGATCACTTGAGCATTGTGGATAACGTTTTAGTTTTCCAGTTTGGTCCCAATTATCCAACGAAAGTCGTTGTCCCTCGGTCCGTGGTACAAAAGGTCCTTACGACATTGCACGCTGAGCTGGGCCATGCGGGTGTCAACAAACTAGGGCATGCGACAAGGACTCAGTTTTGGTGGCCTTACCACCGAAGAGATGTATTGGATTTCTGTAGGACTTGCGAAAGTTGTAGCCGCTTTAAGAATCCCAGAACGGCACCGTGTGCTCCGTTACAACCCATAGCAGCGGGATTTCCCAATGAAATAGTTGGTATGGATTTATTCGGACCCCTACCACTTACGCAATATGGAAATAAATACTTATTGGTGCTCGTCGACCATTTTACTAAATGGTGCGAAGAGATACCGTTGAACTTTGGGGATGCCAAAGCCGTTGCAGATGCGATCCTTAATCACTGGATTTGCCAGTGGGGCGCACCGAGCTAATTACACTCGGATAAGGATACGAATTTCGAAAGCTGTCTCATACAGGAGCTTTGTAGATCTCTTGGTATCGACGAAACGCGCACTACCCTCTACCACCCACAAGGGAATGGATTAGTTGAGCTTACTAACCGGACACTTATCATCCTTCTAAAAGCCTTCGTCGAAGACGGTACTGATTGGGACACGAAACTACACTTCTGCTTGCTAGCGTATCGCGGTTCAGTACATGCTTCAACAAACCAGACTCCACGCTTCCTTTGGACAGGAAGAGAAATTCGGCTTCCGTCAGATTTGCGACTACCCACAATTAGCAATCAAAACACTACGGTAGTGGAATACGTCAGCAAACTGCGGGACATAATAAGAAGTAGTGAAGACCTTGCTCGAGCCCATCTTCAGACAGCACAGAGGCGGCAGAAAGAGTAATATGACAGAAAGGTGTTTGGCGCCCTATTACAAGCTGGCGATCTCGCGTGGCTTCATACGTCAGTACACACCGGGGGGACACCAACTAAATTTTTCCGGGGGCTGGAAGGGACACTTTCGTGTTGAAAGGGTTGTGTCAGATGCAACCTGTGTAATTCGGAACGCGTCGCCGCATAATAGTAACCCATCATTCGTTGTTCATTTCAATAAGCTGAAGCCCTTCGGGCACGTAGCTCAGGGAATCAAGCCAACCAGTGGGATTTCGCCGACCGAAGACCAAGGCGCAGTGCCACCAGTACAGTTAGAGCTAGAGGTGCCGATAGAAGAGGGAAGAGCTGTGGCCCCGGGGACAGAGCCTTCTGGAGGGGAGAGCTGTGTAATAGAAACTTCGGGAAGGTCGTACGAGTATGGCGAATTGAAGTAATGGATTTTCTCTTCCGTTTCAGTTGGTCGTATCAACCTTGAACAAGCAAAGGGAAAACTGGAAGAAGGTGGAGAAACCACCAATCTGGAGGACGGTGTAACAATCCGAGAGGACTGATTCGTAATGTGCTCATATTTGTATTTTTACATTAGTGACAGTGTGTCACATATTTTAGATAAATTTTTACATTGCTGAAGTTTGTCTTTTCGCCTTTGCCTGACTGTTACAGTGGGTATGACGGAGTCGCCCCACCTGGCTTGGCGCTTCCATTTTTTTAGGCGCGAAATTTGAAAATGTCACATTGATCTGCCTTCTTTTCTGCTGTTACTTTCGTAACCTTTGTAGTATTTAGTGTAAAATTGCTTCAGTGACAGCGTTAAAAGTTGTGATATATTTCCCAGCCGAAGCAGTTTTCTGTACTTCTCGCAATTAGAAAGCTGGATGAATATCTTCTTTTTACAACCACGGTGTCATATCGGTGGATTCGGTGACATACTGAACATATATATAACGTATCATTGGGTACGAT
>STRG.3228.10
CACCATTCCAACTCGTTTCCACGTCTGGTCTACTTGGATCCTTTGTGAATCTCCACTCCAAATCTCAATTGGGACTACCGGTTCTTCCTAATAGTGCTCAAGCGTAATTAAAAAAATTAATTTATTTCCAGTAGCTGCAGAATGATTCGGGAGCACCACTTTGGCTTCTGAGTGTATATGTTCGCTGTACCCCTAGGTGAGATGATCAATCCTTTTATACTTCTGAAAGAGTGCTGTAAAGACAATATACCCCAAGCGCGTGGACCAGCTAGACTACCCCTGGCAACTATGACCCTGAGCGAAGAATCATACAGTGTCCCAATCAGTCGGGCGTCGGAATGAGCCGGACGATAGCAAATTTCTGCCAATCATCGCAGGTTTGCCGAGGGAGCAACTGGATTGTGAATGTTTGGTCGTCTGGTAATATCATTATCAGAACACTGATATGTTCCCTGTAATTTGTTTGTTAACACGTCAACAAATCCGAAGGTAGCTCTTCGTCCATGCACGCTCCTAGAGATTCAAATGAGATTTCGGTACGAAAACTCACTATGGGGTGTACAAGTATAGGGATGATTGGGCACGAAAGTAGCGGGTACGCATACCTGATGAGCAGCATTGACCGAGAAACCTTTCTTACTTCATTGGAAATTTTGTCCTGTCATGCATATGCTATACTACTTATATCGAAAATCTAATCTTGGAACCATGTGTCACCGTTCTGAGAGTAAACCTCGACTAACCGACAAAATAACTCAACGGATCACCTTATGATTCTTGAGATGGACTCTTCGTCCATACACACTCTAAACGATTGAAATGAGATTGCTGTACGCTGACCATATACACCAGTTTTGCAGATACCATTTTATCTGCTAATGCTCATTTCACGAACTGGTGATGTCACAGTCCTTTGGAATTATCCTTGTTTTTCAAGCCGTGCGAAATAATGGGTACACCTCCCCATGTGTTTCACCTTTACAACATTCTGATGGCCTCGATCAATAATTCAGTTGCTTCCGACGTAGTCATTCTGTAAATGCCTGACAGTATCCCATCGAAAAGCCTAACACAGGCGATTTTCCATTGTCTGTTTTCGCACTAATACAGGAAAATTGCAGGTCCACTTGCCATTATGGTCTACCTCGTACCACGAAAGAACTTTACCCATTAACCTGAAACCACAAAATCTCAAAAGCGATGCCACCCATCACCGAAGTTGACTTCATACCGTAAGGATAGTAGGTAGTCACCGCATGGGTCTTCACTTTGGTCACTCCTTTTGTTCTTACTCGAGGACCAGAGCTTTTTATTGAGATTACTGCTAGGTAAGTTGTTTCATTCGTAATAGGGCTAGTCGATCATCTAAATACTGGCCCTGATACAGCTCTTATGAGTCGTTTTTTACTTGCGCTGATCAATGGTTGGGTTCAAGGCCCTCATCTTATTTTACAAACGATGGTTTGATCAGTATAGTAGTACCGAAAAGCAGTTGAAATTTATGTGGTACTCCGTTTATTGAATCGTATAACGTTCGACCAATATCAACACATCCAAGGTTTCCGATGTCCAACAGAGCCGATGTCTGTCAGCTTGGTATTTTGGGATCGGGGTTTAGGAGGCTCCTCTAAGCATGCTAACGAAAACCTGCCAACCACGCCATAGCCCCTGCAAACTGTCTGCCGTCCTGTTATTAAAAACAACCTTTCAACGAGAATGCAGATTCACGGTCCGGTTGCCAGTTATCCCGAATACTGCGATGAGCCTTCACGGTTAAGCCTTCCGATGACCGAATTTTCGGATATTGTTGTTGTTAGCTCCGATGAAGATACCGGTGGTAGTGATCATTCAAACTCGGAAGCGGCAGCTGATAGCGTGGTTTCAGTGGAAGATGATTCAGAAAGTGATTGTGAGATCGTTAGTGTGGACGATGAACAGGAAGAGAAATGGCGGGATGTGCGCGGACCTTTCAAGCGACTAAATGCTCTTTTGCGAGCAGGGCATAACGACCCTAGAATGCTTCTCATCCGCTTGTTTGGGATTGAGGAGAGCTCTTTGCCCAACGACCCACTTCAGTTGTGGGGGCTTCTGCTCACTTTGTTAGCTGAACCCACTCCCCGTCGTCGGTTACGTCGTGTTAACACGCTTGACAAAGTGATCGAATTGTTAACTTCCTGCCAATCTATTTTGGTTGTCACTGGAGCCGGGATTTCCGTATCATGCGGTATTCCCGATTTCCGTTCTCGCGACGGTGTTTACGCCCGCCTTTCCAAGGACTATCCAGATCTGTCAAGCCCACAGGCGATGTTTGACATGGCTTATTTTGTACAAAACCCATCTCCGTTCTTCAAATTCGCGAAGGAAATTTTTCCGGGACAGTTCGCACCATCCTTAACTCATCGGTTCGTTGCTCTACTGGAAACCAAGAATAAGTTACTCCGGAATTACACGCAAAACATTGATACACTTGAACAAGCTGCTGGAATTACCAGGTTAATTCAGTGCCATGGTTCATTTGCTTCGGCCAGTTGCACGTCGTGTAAATATCGCGTCCCTGGAGCTCAAATCAAGGATGATATACTTGCCCAGAAAATTCCCTACTGCCCACGATGTCGTCCAAAAGTTGCTCAGGAAGTGATTAGTTCATCAAACGGAACCCAGTCATCTCCAGAACCATCTGAGACAAACGCCGTAGGCAAAAACTTGGCTAGCCATCGCATGGCGCATCCCTCCCGAGCTTCAACCAATGCTTCTTTCGGTGTACTGAAGCCAGATATAGTGTTTTTTGGTGAAGATTTGTCGAGCGAGTTTCACAACACATTGGCCTCTGACGTAAAAGAAACTGACCTGGTCCTCGTAATGGGCTCGTCACTGAAAGTCCGTCCGGTGTCTCACATCCCTAATTCTATACCGGGTCATGTGCCGCAAATATTGATCAACCGCGAACCTCTGTCGAATCATGATTTTGATGTGGAACTTCTGGGTGATTGCGATGTGATCGTTAGTGAACTTTGTACGCGACTTGGTTGGATGCTGGACGAAAGTTTGGGTCCTTCGTCTACCGAACCGGGTACGTTGATTCCACTACGTGAGTTGTGGGAAAGCCGAATGAAGATATTCGAGAATGGAGTAAAGGAAAATGCTCAGCCTACGGGGAGTGATAAGGAAATCGAAGCGATTCAAACAACAGAGCTAGTATCTACCAGACGGGCATCACCGGCTCCCACGGACGCCATCGTAAAAAGCGGGGCATGTACAGCCACCAAGAACACTGGAACAGACAACGGAAACAACACGGGACCCGCTAAGAGTGTTGTCGAAATTAAGGAAAGCGACGACGAAAGTGACGAGGAAGATGTGTGGGAAGTTGCTGCCTCTTTGCCGTTGGGCTCATTCACGCGCATTCCACCCAATCAGTATGTGTTCTCTGGTGCTGAAGTTTACATCAGTCAAGACGAGGATATGAGCATGATATTTAGCTCCCGTGAAAGTTCATGCTGCTCTAACAAGTGTGAAGATGAGGTTGATGAAGAAGATAACGACGATGAAGATGAAGAAGAAGCGAAGAAAGAGGATCATAACGAAGGTGACGATGGTAACCAGAAAGATAGCAATAATGAAGATGAGGTCAGTGGGCTCAATTCCACCATGAGCGAAAAAACGAAGTGCATGTCCATGACTGTGCGGACTGACGAGGCTGGTGACCACATTCTGGATCGTATGTTGCATTATCCTTCTCCAGATATGGCGTCACATCGTCGCACCACTCTAGGTACACACACTCGTTCTCCTAAGTCCTCATTCTCTTCGGGTAAACATGCGCATCCAGTTGAACCGCGTACTCCGCCACCGACGCCGAGAGGCTCAGATCCGGAATATACTGTACCAGTACCGTCAACTGCATCGCCATTGAACCCAATAGAGGACACCCCAGAACAAGCATATAATTCCCCAATGGTGATACCAGACGCATCATCTATCCTTGAAGGTCCTGACCCAAAACGACCGCGAGGTGATCAAGATCCGGTAGCCGAATAATCAGGAATCCCATCTGATCTACGTGTTTTAGTCCACGGTTGTGCGTCGTTTCTCTTCAGTCCTCTTGTTGTTCTCTTCCTTTACCTTTTGTACATAACCACCGATAAGGATTGGACATGATGCATTCCATCTTCATATGATGTACACTCTCATTGGGGTTTTCGCTCATTCTTCGTTACCTTCCACTTGACACATACTTTCTTCACTGACTTATTGGTCAATTGTTGCTTCTGTCACGCACTCACAAATATCACCTCACATCTGTGTAAAATATATTCACCTCTTAGAAACTTTGATGGTTAGATTTTTCTCCTTTATAACGTTGCATGAATTTCATGTTCTTATTTATTACTCGAAGTATACCGCTATTATGCCAATATCCCCCCCCCCCTTTCTATTGACGAGGTTCAGCAGTTATTACCGAAGTTTCCGACTGACCTACATTGTTCTGTTATTATATCAAGATGAAAAGCTGGTATACAAAAGGAAGACACAATGTGATGTGGAATATAGGAGACGTATTTTTGATGTGGGGCACGCGGAATCAGAGGCTTTAGAGACAGATAAACCATAATTGTAATATTGAATTCTGTTTATCACTAGTTCTTCGTATTTCAACGCAGTGCATATTGCAGAAACAGCGGCGATATAGTTTATGTGAATAAGGGGTAAACAACGAAAATCCGATTATACCTGTCTCACCAGGTTAAACAGTAATGTCACACAGTTTTTTCTGTTTGCATGCGGATGGTTTCCCCCGGTCAGTCCAAACAGTTTGGCTTTATCTGTTTTGCACATGTTACAAGATGCTTTCTATTCACCTTGGCGTTGCGTCATCAGTAAGCATTTGACTATCAGCGATAGGTACGACCGTGATGTCCTAACGGTAACGCGATCGTTGCTGTCTGGTATCACTGATTTCGTTCATGAGGCTGCTTGTTGAACCTAATTTGAAATATAACTACGTAGTTGCTTTTCTTTTTGACCTGTGTAAGTAGCTGAGCACCCACTCTGAATCAAGCAAATGAAACGGGAAGCCTTCTTTTATTAAAAAGGTCCTTATGCAATTATCAACTGCAAAGTGGGTTCGGATGGCGGCAGATCTTAGCCGTCGTTCGAATAAGTTGATCACCTTACCTTTAAACTAAAAGTACTGTGACCTCCATTCGTGTTTTGGTACAGTATTCCGGTTTGCAGACTGGATTGTTATGCCTAAGGCGGAATACGTCTGAATATTCATTGTTT
>STRG.16871.6
AGGGGACACGAACATAAATTGGACAAACCAAGAGCAGAATTCGCCCCAAGTTAGCATGGACGATAAGTCAGATTTGACTCCGAAGTACGAGCCAGGTGAAAAAATCCTTTGCTTTCACGGGCCACTTTTGTATGAAGCAAAGTGTTTAGACGTCAAAGTAAAAGATGATACCGTGATGTATTTTGTTCACTACCAGGGATGGAATAAAAATTGGGATGAATGGGTTACAGATAGGCGAATGTTTAAATTCAACGAAGAAGGTCTCAAAAAGCAAAAAGAATTGGAACAACAAATTAAATCGGGTAAAAAAGTGAAAGTATTGCGAAAGTCAGATTTAAAGAAACAGTCCTACCCGCCTCCGGATATTATGCGTGATATTGAACGTACTCTAAGGCCATCAGAAGTCAAACAAGAGGAGATAGGGAGTCCCAAGGACAAAGAGAAGTCCGCCGCTGAAACTGAAGAAATCAAACATGAAGAACAACCGGAGGTAGCACCTCAGTCCAAGGGAGCTGAATCGACCAAGACTGTTACAGCAGGTGTAGAAGAAAACGCTGCTACTCCAAGCACTGGTTCTGGCTCCGTGCGACGACGGAAAGGTCGGCCTGGTGCTGCAGATAATTTGTTGGAGAAGATACATTGGTCGCGCCATCAAACACCTATCCGAATGGGTTCGTGTACACCACCCGGCTTGGCTGAACACGGGAGCAAATAAGGCGAGTACGGGTACTGTGTGTTTACACCTTGTTGAGCCAAATCGCAATGGAGGTGGTAGATGCTTTTTGCACCACTTACGACGTTCGGGGTAAGTAGTCAAGTCTTGTCAAGTGTCGCATCCTAGCCACAGCTGAAGCCGTGAGTACCCGCCTCTGCGATCCTCCCGTGTGTTCAAAAACAATTTGTACGAGCACTTAATCTCCCTTGGCCCACTTCTCTTTCCTCAAAGCAGGCACAACTCCTTAAACATTCCACGTGGTGATCAATTTGACACACGCACAGACAGAATTGGATCATCATTCTTCGTTCTTATTTTGATGACGGATTTTTATCGAAGCCTCAGCTCAAAGTAGAACTTCCTGACAGTCTGAAAGCTTGGATTGTAGATGACTGGGATCTAATTACCCGCCAGGCGCGACTTTATGAACTGCCAGCTGCCTATCCGATCTCCACGCTTATGGTGGATTTTCTGCAACAGTCAGCTAAAGAAGTGAAACAGGAAGAGGCTACAGAACCAATGGATACAGTCCGTCAATCTGCACCAATCTGTCAAATCACAGCCGATCTGAGACATGAATTTGTCGCTGGATTACAGCACTATTTCAATCTTATAGTTGGTTCACAATTACTCTACAAATTCGAGCGACTCCAGTATGCGGAATTGCTCAAACAACATACAGACAAACGGATGTCCGATATTTACGGCCCGATGCATGTCCTGCGATTGTTTGTGAAATTACGTGAAATGGTCTCGAACACCAGAGTCGACGCCGTCAGCCTGCCCATCCTTGAGGCTCTGGTAGCGGAATTCCTCCAGTTCTTACACAAGTCCAGGAAGAAATATTTTCGATTGGAAGACTATTCCGTAGCAACTGCCGAATACCAACGCCGAGCTATGTGCTAATCTGAACGCTCATCCAGGAAAATTTCTTTAATTCCCTTGTAACCTGCTCAACACCGTCCTCCCGCATCTCTTCTGAGACATCTTGTACACTCGTCCTCATCTTGTCTTTTGCCCGTGACCATTTTTATCAAACATTCGAGAGTTAAATATATTTTACGGATTGGTTGTTACACAGTAATTGTACATTTAACAATAGAAGTACGAAGAGCACTTACCAGATTCCGTCTTATTGTTCAATAGATTTTAATTGGG
>STRG.14328.4
CTGAGGTTGTTTGTACTACTTTCCGGTGTCTCGTTTTGAGGAAGAAGTGGATGGTCAGACACCTATAAATCTGCCGCATATGCATGACCAGTGTCACGAACGCTATACTTCGTTTTTGTGGGGAGGCATGTGAGGAGCTCTGGAGCTTTGGGTTCAGAAAACTAGATACAATTTTTTCTCAATCCTCCAAATCCTGTGATTTGATCTGATCTGAAGGTCACGGAGACAAAAGAAGGTTCCGTACATACCGCAGGTTTCAAATGGCATCTTTCTTCCAGTTGTAGACGTGTGAGGAATGAATCACACAATTTTAAGATGGTGCACGATGTGGATAACAAATTTAGAATCCGAATTATTTTACCAAATCGAGAGCACTTGGTGGTATCCTGCCGAAATTCATCCCGCGTAGAAGATATTTTCCATGAAGCCTGTGAAATTTTGGATATTTCGGACAGGGAATTATTCGGAATATCTGTTTCCTCAGAAGAATCATATTTATTTCTGGACCCGGGAGAAAAACTGTCCAAGATTGACTTCGAACTCCTTACTCTAACAGAGCGACCCAGATGGCCATGTGGTGGACTACGGCGTTCGTTGCTACACTCGTTCAGATCGTATCCCAACCCAAAACCTCAACCTGCTATCAAAAGTGATGAACCCGTTGTCTACTTTCGCGTTCGATTCTACGTACCGATTCATTGTTTAAGAGATCAGTCCACTAAGTTTGCCTACTACAGCCAACTACGGACAAATGTTTTGGAGTACAATCTGTTCTGTCCTGTCGAACTTTACGTACAGTTAGCCGCACTTGGTCTTCAAGCAGATACAGGAAATGCACCGAATATTTGTATGCGTTCCATAAAGCAAGGAAATGAATCACTGCCAGTATATTTCAACGTGTCTGCGTATTATCCGCCAAAGATTCTGGCCGAGATAGATTTATCTGAACTGGTGCGAATGACAATGAAGTGGCACCTAGCCCTGCACAATATGGTTCCACAGGTTGCTATATTTTGGTACATTCGGATAGCATCGAAAAAGAACTCAAATTTCAATATGCATTTGTACAACCTTCCCCGGTTAAGACAGCCCCGATTCGCAGTTTGGTTGGGCGTCACACCCGATGGTCTACTTATTCACCAGAATCGGTCCCTGTTCGTCTTCCTCCAGAACAACCAAGGTGTCCGCCATTTTCCCCTGCGACACTCAATCACGGCCAGTCATCTATTCTCCCTGATTAGTAGTATGCACTTCTTTCAGGCCACGGCAGAATTGTGCGCCCCACATGCTGCTGGACTGCTGGACAAAATCGAAAATGGGACGTACGAGGAACGATTTTTATGATAATTGGCAAACAGTGGCTTTCATCAAATCTTCAGTCGTTTTAGGTAACGCCGTCTGATTCGTCTGAGACTGCAAATCCTGCACTCGGCTGTTCAAGACTCGGAATCATTCTCATATCCACAAGACCTTAATGACAATGGAAAACTGACCGACTCGTTCGTGAAGTGAAATGGGATACACCTACCGTGGCTATTTGTACATTTTTTATTGTACTATTTAATTTAACCCTCATTTGCATGCCCATTGAAGTACCAACCATATGAAATCAAACCGTCAAAATTTAACATTTTTTCATATGAATAAAAAACTAAAATTTTGGA
>STRG.69385.1
TCATTTTGGTCTGCCATGATCAGTAGGGCTGACTAATCGATATCCTCTGGAACGGAGTTTGAATTTGCGTATACTTAGGTGGCATTAGCCGAAAGACCAGGTGCGGATTGTATTAGTGCCTCTTATCATGCTGAAAGTAGAGAACACGTGGGCGGACAGAACTGTTCCCGATATTATGTTCAACAAACAGAACGGTAACGGTTTACAGCTAAAGCATGTTTCATTAGACCAATCGGGAACAGATAGAATTGGAAATTGTCGTCCCTCAGAAAGCAAGCCACCGAATTTGCTACAGACGGATACGAACAGTTGCCCCTTCATGCCAAATATGTTGTATACACATCCATTGACGGACAAAGTGAACCAAACAAAAATCACCACAAAACAGGATAATCAAAATGCGATTGTGATTAGCCGTGAGGAAGCTTTAGTAACTCTCACGGAGAAGACTTCCTATCCGATTTTGCAAGAAAACGGCCAGCGTCGATATGGGCCTCCACCGGATTGGAAGGGGCCTCAGCCTCCTCGTGGATGCGAAGTGTTTATCGGAAAAATTCCACGTGACTGTTTTGAAGATGAATTGGTGCCTATTTTTGAAACAGTTGGTCGTATTTATATGTTCCGTTTGATGATGGATTTCAGCGGTTGTAATCGTGGTTATGGATTTTGCATTTATACAAATCGTGAGGATACTAGACGAGCAGTCACGGAATTGGACAGTTATGAAATACGCCGTGGCAAAACGTTGGGCGTCTGTTTCAGTGTAGACAATTGCCGTCTATTTGTTGGTGGAATACCGAAAACTAAGACAAAAGATGAGATCATGGTTGAAATGCTCAAGGTTACTGAAGGTGTCAAAGATGTGATTGTTTATCCAAGTGTGGCAGACAAGACCAAGAATAGAGGGTTCGCGTTCGTGGAATATGAGAATCACAAGGCAGCTGCAATGGCTCGTCGGAAACTGATACCTGGAAGAATTCACTTGTGGGGCCACCAAATTGCCGTCGACTGGGCGGAACCGGAAAGGGAAGTTGACGAAGATGTGATGTCCAAGGTACGGATATTATATGTCAGAAACTTGATGTTGCACACCACTGAAGAAGCTCTGAAGGATCATTTCAATCGGGCGATTGGGGCGTGTGATGCTGTCGAAAGGGTGAAAAAAATACGCGATTATGCTTTTGTGCATTTTCGTGATCGAATCCAAGCGGCTGCCGCACTGCATCAGCTTGACGGCACAGCTTTCGACGGTTCACAGATTGAAGTAACCTGGGCTAAACCGGTGGATAAAACGGATAATATGCGTTTAGGCCGCACAGCAAACACAGGTCCAAACATTTCGACAATCAACAGTTTATATTCCATATTGCCACGTACAATCAATCCTTACACACGTGATGAATTGAATCATACGGTTAGCAGTCTGCTTGCTGCCAACCTACCGGAAGTACCATTCAAAATGCCAGTCAGTAGTTCTATGCCGGGACCTTTACCGATCAGCTACATTCCTCCTTCGTTTGCCACCCCAATTGCAAGCGTTCAAATTCCAGCTACTTATCGTGCATTGCCCCAGCTTCAAAATGTGAATGAACTGACTGGACTGACCAGTGCGTCAAATCAGCCACAGTTCAACTCGTTGACTTTAGTGCAACAGTCTCCAATCCCTTCAATGTCTGCAAATCACTCGGGTGCAGGAAATCTTGCAGTCCAAGGTAACTCTGTTTGTGCTGGCACAATTTCACAACCGTCGCTCATCGCAGTGAGAGGATTGGATAGTGTGCGTGACCAAAAGCCGGATGTAACTACAATAGACTCGACAAAGAATAAAGGAAATGGACAATTGCCGAATAGAAGCAAATCCCTTAATGTGGACGGTACAATGTGGTTTGATACCGGTACACTGCCAGAACTGCGAGATATTTATCCGGATGCCATGCAGGTTCTTCTTGAAATTTGCACGAGAAACAATCTGGGGCAACCCGAGATCACAACACAGACACACAACTTCTGGGATTCAATGACAAACAAACAAATAACTCTTTATACTACTCAGGTACGTAAGAATATTTAATCGATTTCAGCTAAAATGTCAGAGAAATTCCACTGCATATGTTTCAGAATATCAGCTTATCCTTTGATGGCCATCCGTAGGATGCTAAACTTCCGCAAAGCTTGGTGCACATTGAATTCGATAATGAAAGTTGTGAAGAGAGATACATTATAGTGCTAGCATCTTTTGGTCTCCAGCGACAAATATTTCATAGCGATATTAATTTTTCCTACCAGTTCATTTACAGTAGCGTAAATTCTCGTGCCAGTCATTCGTATGGACATGGACAAGTTCCAGCTTTTCAAGGGAATCTGTTGTAAGAATTATCAGTTAGTATACAAAATAACTTTGTGAGGTGATTGTGTGTTACACTTATGATTTGCAGAGGTAGTGTATACCATCTTGTCCTTCGTAATTTCTTCCGAATTGGGAAACGAAACCGATTTGTCGTTACTAAAACTGAACAAGAAAATCATACCAGTTTGCGATTCCACGATCGCTGATGGGATAACCAAATAAAGGCCATATTTCGAAGCCAAACGTGTGTCGAGTTGCCTGGCGTCAAAACTGGTCGGGACTGAGGAGGATCAAATCAGTTAAGTTCATTTTATTCAACCACTAATCTCGCACTTCTGTGCTCTGGTTTCGGTTGCTACCTTCCAGCATCGTGGAGTTGAAGGCAGGATGAATAGAAGCACACGGCGAAAAAGATTCGAAAACCAGTGTAGTGAGCGCAAATCAGGAAGATAAAGAAACAGTCCCATTACAACTACGCCACTGACGGCGACACCTAGCCATATCACTTAATGTCTCCAATCATCTGGTAGGCGGATCGCGTGGACCCCACCCCGGAAGTCTACCACGTTCTATGTGGCCATATCCACTGGTCAAGGTTTCCGTATTTTTTTGCCATGTCATGGACTGACCACCTCGACCTACCTTCCAACTACTACCTGCCCTGGAGAACAGCGTACACCGAGGAAGTCTATCGGTGGGCATGTGTAACACATTTCCCAACCATCTTAACCTATTCAGATCCATTAATTGATCCGGAGACTGATCTCTGGTTCCCAACACCCTACGTCTAACCTTAGCATTGTTGATACGGTGTTCTCACCATATTCGAGCAATGCTACGGAGACATCGGCGTTCGAACACCGACAGTCTTGTTCTATCTTCTACCCTTAACGACCATGTTTCTGAGCCGTATAAAGGAACGGACCTAACTGGCGCATTGTACACTCGACAACCGGATGTCACGCCGGGGCCACAGATGACAGGTTGTCGAAATTCAAACGCGCCTTGTGTATACGCGATGACACTTCATCTGATATCTGTCCACCTGGTGAGATGTGACTGCTCAGGTAACAAAACATATCTACTCCAGTTGGATCTTCCCCCACCAAGACAAGGTTTGGTACAGGACAATCCTGCAGCAGCATTTTACAATTCGAAGGTGCAAACGGCTTCCCAGACCTTGGTACGCGGTTGTTTAGTCGATTCTTAAGAAAACTGACGTCCGCATGTTCCAAGTCAGACAATTTATTGCCTGAGCAAAGGCCGACGCCGCTGTTTTCATTCAAGGATAGGGATAATTCGAGAATCAGTTCCATTATAAAATTGAAGTGGAAAGACGATAGAGAGAAACCCTGGCGAACACCAATTTCCGTGGTGACCTCGGATGAATGGTTGCCGTAAGCATGAACTCAGCTAAGGTAGTTTGTATACAATCATCGGGTCCAATGTTCTTTCTCAGATTTAGAAATGTAAACTTTTAGACCGCAGTCGGTTATTGGTCGCAAAGGGGTATATAGTTGTATTCCCTGTTATATGGCACGAGTAACCAGACTGATGTAGATAACAGGATATCCATGTTCACTAATGATACCCAAAATTACATACCAGGTGCCAGCTTCGAACCAGGGGCCTTACGATAACCGACTGATCAATCTTCCACGTGAGCTACCTACATCCTCGTGATGCTGATAAACTCTTAAGTTACATTAAAATGTCCTCTGTATTTCTTCCAGCCGTCTGCTTCATGCCCAGTTGAGAAATTACTGAAAATACTAGTTCAGTGAGTAAAATCAAAACGGCCACGGTGTATCATTTGGAATAGTGTTTGCTTATCAATGAATGTTCACTTGTATTATTCGCATCCGACCGGCCTTGCGGCAATGGCTCTGATAATAAAATAACTTCCTGGTAATTGCAAGGTTACCGGTTTGATTCCGACTCACCTCGTGGTCTTTGGGATGCACAAAACGCAATCGGATTTTCCTTTTTCTGTATAATGAAGTTTTATTTTCCATTCCTAACACCACTGGGTTCAAATGGTCAATCAGTTTGTAGTTTTGCATAAATAGCAATCTAAGTATATCTCAGTCAATTCAATCTCTACCTGTTAAACTATACTGATTGTAGCTCAGGTTATTGTTGCTCAACGGATTTTGATTTCTGAGATCGTCGTTCAGGTCGTAAACGTCTCATCACCAGTCGTGGTGGCATCTTCACTGCGCAGGTGGGGATCCTCGCATATATATATATATATATATATATATATATATATATATAATGGGTCTTGCTCTTTGATCTTACCTTGACCTCCTGGATGACCTTAGCCTGGGCAATTTGCTTATTTCGAAAATTTGGTCCTCTGACCCTTCAGGCCTAAATTCCAAGTTTGGCAACTTGACCTTTGACTACAAACTAAGCTGAATTATATGGCTAATGGCTTGCAATTTTTGAATTATATCAGCTATGATGGTAAAATCTACATTACTATCATTCATGCAGGTAGTCAGTTAACAGATACACAACAGGCTTTCCATTTCTGCGGAATGAAATTCTCATACAACCTTCCATGCTTTTTCAATACAAAGCGACACTTTCTAGTGTCGATTTCGGGTTGAAACTTGGGAGTGAACTACATTTCTACGTAACCAATCTTTGCATAGGAACACCGCTAAACCTACTCATCTGTTCCCGATGCTTTTAAAAAGACTAGATGGGGCAATGGCACCTAAGTCAGAAATAAGAGGGCGTTTTTATGGAATCATTCAAGACTAATAGGTCCTCGTCGAGGAAGTAAAATAACATTTCTCATTATTCTCTCATATTCGAGTATATCTGAAAGCCCGTCCGCTTTGCGTAGCTATTTCTTCCAGGTTTGAATCGACGCTTTGCTTCACCCATTCCCAAACCAACAATTGAAGAGGCCACAACGATCCTTGTTGGAGTGACAATTCGTTGGCTGGTTTCACAGAAATTCACCGTCGGATTACCTTTAGGATGCAAAGGGAAGCAATCGGTGCAACATATGAAATCGGTTGGTTATAATGGTGAGAAAATGACCTATTTGGGGGAGAGCGAAAATTTCAAGGAAACACAGTTATCGCCGAAAAGAAAACTGGCGTCACTTCCGAAGACGGACACTGGGTTGCAAATACCAACAGTTAGACTAAACAAAGAAAGTATCTTGCAATTCATACCCAGAAGAATACAAAACATCCCTGAAAACAGCAAAACAAACATGATAGAAAACGCCGAGAATATTCGATCAAATCAACGATGTCTAACGAGAATGGATGTAAACACCAGTGGAAATTGCCCATATAACATTGCCGTTGCTAAACCCTATAAAATAGACGAACAATTGAATGCTATCTGTGGGGAATTTCGAGGACTCAAACTGAATAATCGAGGTGCATTGATGAAGCCATTTGATAAACATCCATGTTTTGGCTCATCTCAGTCCGCGAAAGTAAATACAGCCACGAAAAATCTGTCGGATGTGCAACTGACTAGAGTGGATCAATCCATGATGAACAAAAATGACTGGACATTCAGATTCCCAGAACAAGCCGTCAAACAAATTTTTCCGGGTCTTACACCTCCACTCAGACAAGAAACGACAGCTGTCAATGGCATTCAATGTTTGATCCGTCCAAAGCCACAAGATCATTCCAGTTTCCAGTTAAATATGGGAAGCTCAATAGATCCCACCGCCTACGAATCTCTGCTTAAGCCAAAGGAGAAAAATAGCGAGCATACGGCTGGGACAGATAATCCGAAGAATTTTCGAACTACAGAGGCTGCTCAATCCGCACACGGGATAATGGAGGACAGACAATTACTACGTTCAGACTGGATGAATGGGACAAATTTGAAGAACGAATTTTCTGATGAGGAAAAGACTTCAACAGTTCAGTGCGATCAGGAAGCAACAAATTTGGGTTCTTCTTACAAAAATCATTTAACCAGTTCAAGGAATAATGAATTCGGGACAGACTTATCATGCGCATCTGAGGCGAATAAACAGTGGGACCGTTTATTTCATTTGAACATATCTGGCGTAAATTCTTCACATGGACCAGGTCCAAACGACTTGGTTACATCGACATTCGGTGATTCTACCCATTTGAGTCAGATACAAAAATTAGTTGACATGCCCGAATACACTTTGTACTAGGTTACTGTTCTTCATAAATACTAATCGTTTAATTGTACATCTCGAAATCTGGTCCAAAAGATCCACTTTCTTAAGTCTGATAATGTCTGTATTCTTCATAGTTCCTATTTTGAGCAAAAAGACAACAAACAATTCCAGTCCACTATAACCTAAGGGCCCCGAATTACAGAACAAAATTATACAGTTTTTTTTAAACTCTCAATCACCTGAAAAGAATTGTATAAAGTGAACAATATTCACTGGAATGCTCTGATCCATTACTCAGCTTTCCTATTGTAAGGTCTGCAATTGATTAAAAACACCTGATTATACTAATCAAGATGAGCATGTGAACGGTTTATCTGTTCTTTGCCGGCCATGTAACTCTTAGCAGACATGTAATCATGGCATATTTTACCTCTGTCCTGTCGATGGAATTTGTTGCCGGACTTCTCAAAGCAGGTTCGTCTGTCCTCGGAATAATCAAAAAGCAATGCTTCAGCCGTCAACTCTGTTTGTGAATATCTTGATTTTTCTTGTCCGAGTTGACCGATTCACCATTGTATTTCTGTGTGTTCGTATGTATTCAGGTATTGCGCTTAAATTGTGCAATGCACTTCCATTTGTTGCTCTCATTAACACTTAAAAAGTATTGATTTTATCTGAAACTAATTCACCCTTTTATTGCCTAACTGTTCCTCGTCCGATTGCAGGGAATCATATTCAATAAGCCCCAATTTTAATGTTTCTTCCATGATTTCCGTATTTTCATTCGTGGCACTGTTAGTATTAGTAATTGAACTGTTCAGTGGACCAGTTGCGGTCTTTTGACTGAAGGTTTCAGAACCCAGACAGGTGACCTTACGAAAATGGTTTTGTGCACATAGTGACACAAGTTCTTTGACTGTTCCATAGTCTAGCTATGAACTAGTTATCTGTCTGTATTGTTTCATTTAAATATCGAAAAATATACGAATGAATCAACACCATTCCGTTATTTTTTGCGAAGTATATAAATACATGTAAAGTGATGATTGAGTGAGGGGCTACGACATGACTAAAAACGTTATGCTTATTTTTAATTAGGAGCTTTTGTGAACTTTGCATGATCGCTTAAGTTACCAAGTGCCTAAAGAATTTGATAATTCACTGAGTACGCCGTACGATATTCGCGCTACTACCTCCGATTCTCAGCACTACTTTAAACCAACAACAAACCTGAACACAGATAAGTAGACAATAAATAGTGAATGACAAAGCACGTCCGGGTCACCGAGAGCGATGTAAATTGACTAGTTTACTATGAGGGTAAACTTGCTCATCCAAATCATTATGATGTGGTATGATGGCTGTCGCGGTTGTCCAGTCAGGAGGGAGAAACGTGTCGGAGCCGATGACAAATGATAATTTCTATTTATACAAATATTGGATCACAAAGAATGAATGTGCTATTTATTTTGTCGTCGTTAAGTAGAATGTTCCTAATGGAGTATAGAGCAACGAAATTCCCAAGTTTTCTGAAAGCGCACACTTTCTGACAAGTATAGAAAGCAGAAACTGCGTTCAAAAGCAACCTTCGAGTGCGTCATAATGTAACTGATCAACTAGCCGCAATTAAACCATTGAAGACAAATCGAATATGCCAAGAGGGTACAGTTTAGAATAAC
>STRG.65007.4
AGAGGTTTAATGAAGCTCCCATCTTGAGCCGAGAACAACACCAGCACTAAAGACTACGGACAGAAGCAAAATGGAAGTGATGGTTCTAAGTTGACGAATATATTTCGGAATTTCCAAGCACTTTTTATTCCTCAAGTCAGTCAAACAGATTTGCCTGTTAGCTAGAGTGAACTGTTTACAAATATATTTCCACCTATCGTTTTACACTGACGCACGTAGTGAGAAACACTGATTTCCTGTGCAACTTTCTGTTTAAAGGAAAGAAGATGAAATGGCTGAAGGTCAGACTAGTTTTGTCAAGGATCTGCAATCAATGTACAACATTTTGAGATGAGTTGGGTGAGGAAACCGCATCACTGTTGCGGCAGAACCAATCAGGCGAAGGCAAATGAGGCATGTGGATGGAAGGAAAATCCCATTGACCAATAGGATGGAGAGAATGAGTGAGCTGGAGAATGAGTGAGTGGGCCAGTGAGCGTGAAAGTTGGTGAGAAGAGAGAGAAGAAAGGGATTTTAGTGGGGGTGTGCTAAAAGTGAGGAGTCGAACCTTGGATTCCACGATATCTTATCAACTCTCTCCCCACCCGTGACTTGGCGATACCGGGCAAACGTGTATAGAGGAACGGAATCGAAGCCGATTCGATCGGTTGCCTATCTTTCAATCTTCCCATTTTCGGTTCGTTCGAGGACACCTCTCACCCGTGGAAGACTTGACTTGGACACCGCTTCAGTTCACTTCGCCAACTTTAGTCTCTCGCGCGGCTGAGCAATTGGGTCGCTCGAACGATCCAACTGATTCGCTTATTCGGGAACGAATTTTTCAAGCGATTGCCACGGTGAATCAGCTTTATTTTTGTCAGAGCTTGCACTAGAACTTCTTCCTGCTGACGATTTATCCCTCGTGTTCTCAGCACGCACGGAGAAGCAGTCGTGCACGGCTGAGTGCGTGCAAAAGTCCACACAAAAAGACAGACAAGCAAACGGACAGTTCGACTCACACTCGTATCTGCTACTCACCTCGTTTGATCGCTTCATTGCTCGGGCGAGCTCAGTTGAACCTGACTTCGTTGCTGCCTGAACGCATTGGTGTTCCGACTGAACACTTCTCAAACCGGTGGCCCAATATCCTACACAGACAATTCACAGTGCAGATCAGTTTTCCAAAGTCCACTGGATCCCAGATTTGTCCGAAGTACATATCGAATCCGTTTCCGCCTCAAAAGGTCAGAAGCAAGGTGGGGCTGTGAGGCTCATTGTATGCGCTTTCTCTTCGGGTCAACACAGGATCTGGTCAACAAAAAAGTGATCCTTGTCTACTGTCGTATCCCGCTGGACTCAGTCGACCGCAACCTATTCCGTGCCGCTTGTAACGGGTCAACCTGCAGTGCGTGCAAATCAGCACCATGGGTTCACTGAGTGACAGCAATGATTTGGGCGAGGATCGTGGCAAACGAAAACTCAGACGAGGTACGCTTGATCAAGGGCACTCTGGTGTAAACCAATTGGGGGGCATGTTTGTCAACGGTCGCCCGCTACCGGACAGTACTCGTCAACGCATAATCGAACTGGCTCATTCGGGAGCTCGACCGTGCGATATCTCCCGTATACTTCAAGTATCGAATGGATGTGTTTCTAAAATTCTCTGCCGATATTATGAAACCGGCTCTATTCGACCAAAGGCGATTGGTGGAAGTAAACCCCGGGTTGCCACAAGTAGTGTGGTGGCTAAAATCGATGTATACAAACGCGAGTGTCCGTCAATTTTTGCATGGGAAATACGTGATCGATTGCTCCAGGAAGGGGTTTGTACACCAGATAACATCCCCAGTGTTTCTTCCATCAACCGGGTATTACGCAATTTGTCCAACGAATCCCAGCGCAAGTTGTCCTCAGCTGCTGCAGCCGCTGCCGTTGCAGCTGCAGCTGTGGCTGCCCAAGCGGTTCACGTGCAACGAAATGCAAACGCTCATGTGGGCCTCGGTCTGAGCCCAAGTACACAGCATCAGATGACCACAAATCTGATCCACATGAAATATAACTTAACCGGATTTCCAAGACCTTCAGCTTCACCAGCGCTGAATTTCGGTTCATATTCCAATTCATCCGGTCGATTTTTCTCTCCCTCAAATTCTATCAATCCACTTTACTATCCTCAAGCCCGTCAAACACTGGGTAATACCCAACACCGTCCGCCATACCAACAACAACAGACACCAGGGCGGCACCAACCTTCAATTCAACCAGCGAATGCAGAACGACATACCGCTAGCTTCGGTGTAGGACCTTTCCCCTACACACAAAACATGGGCACCGATCCACGCCTACTCTTGACTTCCGGGGTACATTCCACCTGGTCCTCTGACAACGGACAGGGCAATCAGTCGATGAATTATTTACCACCAACGCCAACAATTCACACAAGTTTGGAACCCACGTCAATGGAGCAAAACGTTTTACGGTCAATTGATCGGGCAGATGATGCGCACAACACATGCCAAACAAATACAGAACCAATGGATGCATCCGGCCGTTTACCTTACGATAAATTTAGTGACCTGCTTATGTCTGGTCGTGCTTCAGCACAGGCCTCTTGGGCCCAAGCTTCGTGGGCTCAAGCTTGGTATTCGGCAGCTGCGGCGTCTGCCGCCGGACAACAACAATGTCAGAGTACGGCCCCAAAAAGTGATCACTTTTCTACCGACTTTCCTCTCTCATCACACTTTCCGTACTGGAATCCGTATCGATTTAGTTCAGGTTGGAAAGGGTCATCCTTTGCATCGGATACTAGCCTGCCACATAAGGATGTGAGTCAAGTGAACGACTTGACATCCTTATCCAAACTGGGTGCGATGGCCTTAGACAGAAGCAGCGATGATACGGAAACACTCCGTTTCACTAGGGATTCCAATGAACCGTGTTGCAGAACAGATTATGAACAGCCACCCCGCAGAACAACGGAACATTCAATGCAAACACGTTCACCAGTTGGCCCAAATGAAATAACGAGACATAAATCGTCCGGTGGAGTGAATTTCACATGGCACACTCAAACAGAACATCATCTTAGACGGGAAGAAGATGAAGAAAACCAATGTCATGGCAGTTCAAGTTCAGCCAGACATAGTGAAATGGACAATCATCGTGATCATACTGAATACGAATCTGTTAGGAAAGTTTCCCTAGCTGAGCAAACGAACTTAAATCCACTATTTACACACGACCTAATTGGATCACCCATTGGCGTCCACAACAGACTATCTATCCACCTTGGCTCTACCGATACTGGAGATCTGAATCCGTATAATCACACTAGTTTAAAAGATGCGAAGTCAATGTTTGCAAATGAGATCGGGATCATGGCATTGCAAGAGCTTTCTTCCCAAACGCAAACTGGACGTCTAGTAAATGAGAAAAACAAGCATGGTACCGCCGATATCGATTCACATTATGGGCAAAACCTACCTCAAGGAGAACAACCATCCAATAGTGCAAAAGATAACCAATGGATTTATCAAGAACCAAGATGTTTGGAGTTGGAAAAGCTGAATCGGAGGATGCTGGAGCTGGAGAATACAAACAGCAGTGGTCCGTCGAAAACGTACGGCCCTGATGCTAATCAGTTTTCATGCACTGATCAGCAACACGGTAAAGAGTCACTGATAAATATTACCGAAATAACAGGTGAATCAGGATCAGAAAGACAAACAAATAGCAACCGCGTTTATTCAACTGCTCAAAAGAATGCGACGGATTTAGAACAACTGGTCAAACTTAACAGTCAGAAACACAAGAAACCCGATGAACATGAGAAAAGCGGACTGACTGGATCATCGTGTGTAGCCTACTGTGAATCGTTCAGTCCAAATTCGGTCAGTAATGATCGACCGCTCTCGGTAACTAGTGATTTGGAATTGTCACCGGTGGCCGGCGATTTCAGTCGGCCAGAAAGTCGATCTTCTTCATCAAAGCGTAAACAGCAGAGGAGTAGAACCAGCTTCACAAATGATCAACTCGAGGAACTTGAACGTGGTGAGTCAGCTAGATTGTTACCTTTTTTCACTGAGTTATAACACTTTCGAGTAGAAGAGAAATGTGGATGAGTGAATAGCGAAAAAATAAAGCATTGTATGAATCCAAGTTTAGAAAAATGTGACTCTGTCATTTGCGGAACTTCTTGCGTACAATTTAAATTCACAAACAAGTTTTATTTATGCTCGTTTTCTAAGCACGATGAAATTCCACTACGGGCTCGTATCATCCTTATTTAACTGGATAAACAAAATGGACTTTCAAATGACGAAATACAGCGTTCTTTGTTTCACTGGAAAGTGATTCACTACTGAGTTACAGAGGATCACACAATATCTACATGAACTATATTCACGGATTGTGACAAAGACACACCAGTTAGAAATACCATGTGCTATTTTTCTTAGGAGTGGTTAGTATATGATTTTCAGGGCATCGCATGCAATACAACGGATCGCATTCACCACAAGTTATTTTTGTTACGGTGCGTAGCATGATCGACACAATGCTCGAAATATCGGAGCCGCTGTTCGAAACAGTGATCTGTTCAATGCGAATGTTATATGAATTGTGGTACTGATTATTACCAGGAGTAGTATGCTGGTGATAGAACCATCAGTGAGGGTTCGAAGGGCAAGAAGACGTATTGTGTAATGGTTCGATGATGTAAGATGAAGTCCCCTTGAAAAAGCCTAAAGCACACTCACATGTTTGTACCAGGCACTCTGCTAGATTCTGATCTCACTGGTTCCTAGATGACCGCATAATTGTTTGGTTGTTCAAAGTAATGGGCAAATGCATAAATAAATACACTTTTTTGTTGCGGCTTTTTCACAATCATAGTAATCGTTGGCTGTTCAATGAAGCGATACTATTTCAGTACTCGTGTCTGTGATGACCGTGGTAGCGGCAGTGATGTTGACAGTATTGAAGAGTGAAACTTTCTGTGCTGGGCTTTCAGATTGGTCACGCTGTTCACTGGAATATCGTTTTGCACTGTTTCCTGTGGACTTAATCGTCATATTTTTTTGTCGAAACTCCTCTAAGTAACACTAAACGCTGTTTTACAGGCGCTTCTTCCTAGTCTTCATGTGTTTTCGCGCAAACCACTGTTATCGAAGAAATCGGAAAGAAAATATGAAAGAAGTTCAATCAACATCATGAAAATACCAAAAGGGACAATTAAAAGGCACCATTCGGGATGGCAAGTGGATCTTAAACGATTTCCTCCTGGAAAATCTGGGATTCCTGTGATACAGTCAAGCAATTTACGTTTGTTGTTATGGTAGATAGATGATCTCGTAAAAATTACAACAAAGAAATAGCACGAAAACACTGAAGTTTTTATGCTGCAAAGCTTGACCACACCAAGATATGGGGGATGAGATTATACAAGTAGATGGCTTTTACGCGTTACGAGCCGCTCGAGGTTTCATATTAGCGGCGTTAGATTTATTGCCTAGATGAAAACTAGATGGAGCCAAACGATTAAGTTGGTTTATGAATACTCGACTGAAAAATTAATTTTCCAGGTTATCAAATATAAGCCATGTTTTCTGAGTAGGTTTCGATCAATATTCACTAGTAATATTTACCTAGCCCCAGATACAGAGGCAAATGAGCTCAGAATTTCAGTCACTTCGGATTTAGATGACTTTCTGTGTATATTTGATAGAGATTTCGACAGGTTTGACACACCTTTCTTTATGACACTTGGTTTGACAAATGTAGTACATTTCCCCACCAGAAATGATGCTTGCCTAGATTTTGCTTTCATAAACAAAGTTGGGTTATTTGTGATCCAACGAATTGCGCCGTTGAGCAATTCTGATCACCGCATTCAGCAAGTTTGTCCAAAAAGGAAAATTGGTACGCTTTACTGAGACATACATGCAGAACTTTCAAAGGAAGAAACTGCTCTTCCGAAAATCTGGCACATTGGCGAACGGTTGGAACTCTACCGATTTTACCGTGTTTTACGATCAAAATCCCACAATATTTTACGAGAATCTTACTGATTATCTTAATTTATGTTTTCACAATTGTTATCCTTTAAAACCATCCATATGCAAACCGGTAGATTTTCCTCTCCTACATAGGAGGAAAGAACAGGCCCACAAAATCGGGCGAATGTCTGAAGTAAAGCGGAATACTTAGCTGGTAAAATTGGAAATCGAACGCCTAAATACGCTACATATAGGTGCCATCCTAGGAAACTCAAGTTGTCGGGACACGTGGCGTGTGATACAAAGGATTTGTGACAATAATCCAAGGAACGGGATTAGTTGCGTTGAGGTCGAAGAACTCAAAAAAGGTTTTGGTTCGCTGCCCCAGGATATCTGCTTGTCTGTCTGCAACAGCACTACTGAGCCTCCTCGGATCCAACCCACCGTTGTTTGGAAGCAGCTGAGTAACCTGAAGATCAATAAGGCCTCAGGTTCCGATGGCTTATTTCTATTGTCCTGAAAGCGTAAGCAGTTACTCTGCCGTGTACCTTGGCAGCTATTTCCTTTATTGTCTGAAAAGCGGTAAGAATCCTGACAACTGGATACATGCAGAGATAAAACCTGTTCCGAAAAAGAACCTGGTACATACCGCACCATTGCGTTAACATCTGTGATGCTCAAGAGACTGGAGAAAATTTCGCTGGGAGTGCTGCGGAAGATTAGCATGTAGATCGGCCCAATCCACCCTTGATGCCACAGCCTACTTAGTGAACTCTATTGCGGCCACCTTAGACAAGAAATATAAAATGATTAGGACGTTATTCCTGGACTATAAATATGCTTTAGGCAGTCTTGATAGATCAGTATTGCTCAATCTGTTATCCGAATCAGGAGTTGACCAGTCTATGCAGACTGATTCGTGTCTATTTCACTGACCGGACTGAATTTACGTCCCTCAATGGAATGACATCTTCTCCACTGCATGCCAATGATGATGTCTTAAGCGGAGTTACCTTCTCATCTTATTTACTTTCCTTGTATGTGAAACAATTACCTATTTTATCTTCATTTATGTCATGGATACGCACAGATAACGTTGGTTTGGGATTTGAGCATTCCAGACCATAGTTCAAAGCATGCAAGACGATATTGTAAATTAGTCCTCTTCCCGTTCTTTGAATTTGAATTCATCTAAATGTCATGATGTATCATTTTATTCATCATCCTAGGGGTCAAATCAAATAGTTTTGACAGACTCCCTCTTTATCCTGTATAAAATTAACATACTTCCGCATCGTTCACGGTCAAATGTCTCGGTGTTTTACTTATCCACAACCTATCGTGGTCTATGCAGTTAGAAAGTTATCCTTCCTCTCGGTCAAACTATGCATGCTATCCGTATCTCATAAATGCATTTCAAAATTTGTAACCACTTGAATTATTCCCTGCTGGTTTCACTTCTCCCCAGTAATCTTTCTTGATTTGCGGAAAAAAGGACTTTCGTTTGTTCATAAGATTCACAAAACACATCTAGATGTATTGGCGTGCCTAGAATTACACCTGTTGGCACCACCATGAACAAACATTTCTGTATTTGTGATATTTTTACTTCCAAAAATTCTCTCTGAATCCCACCATCTAGACAGTGAACTTACAAAGCATGTATCTACTTTCTCCGCACGCTCAAAGTTAAACTACTATTCATCCGCATTTCTGCATATCGCGGTTCTGTTGTCATATCTCGATCATCTATTTGTCGCATTGTATCCACAGAAATGGTGTAAAAGGCTGAAAATCCATCCTTTTGTGTCTATAAACCAACTACTGACTTGACTTGATACTAGTAGACAGAAGCAATTGAATCTAACGAATTATCGGGTGACAGCGGAGAACCGCTTCCGTACTAGATTATAAAAAGCACCGTTCACTGGAATACTGCTCTAAACATAATAATATGTGTGCATGGATTACTCCCGTCAAAAACGGTTCACTGATTTCAAGAATTTCGGTAGTAGGCGACAACGATAAGAGAAAAGTTACTGATAGACGTCATAGCAAAAATGAGATGAACAAAATCGTCAGGAAGGGAATAGGGGAACCAATGCGAGCGGTTCACCGGGAACATCATCTGCCAACAAAACTAGTGTGATATTGCTAAATCTGCAGAAACGTTTGTGCGTGACAATGGAATGGTTGTCAGATGCGAAGAGGGCAGCTGTATAACTGATAATGCTCCGAACCACTTACAGAAGATATGCTTAATACAGAAGTTAATTCACAGGGTTGCTTGGATAGACTGACCCATTACGTCAAAAACAAACGCAGCGTTTTTATGAACATATCGCGCGAACCTTACTGGATTTTGAACAAAACTTAACGTGATTTTTATTATTTCGAACTTTCTCTTCTTGGAACCAATTTTAGAGTTTGAACGGACCCATTATCCCGATGTATTCGCTCGCGAAAAGTTATCTAGTCGCATATTTCTTCCGGAAGCACGTATCCAAGTATGGTTTTCTAATCGGCGAGCCAAATGGCGTCGGGAGGAGAAGATACGTATAAAACACCTCGGTTTGAAAACGACCCCTTCAACGACGTCACCCCCTCGGAACAACAGGGCTGATCTTGGTTTATTCACCACGGGACTGGAGCACACCTTATTCCCGACAGACGTGTTGGAAAGAGACAAACTGCACAGTTTGTCCAGTGTACCCCGCATGCCTGTTTTGACGCACAGTATCGACGGTCTGTCCAGTCAGATGAGTGCAGAAGAACCGCTGTCGTTTGGTTGTACAAAGTTCGATCAAACAAATCGTTCGAGTTATGACTCTGCTTATGATGAGTCATCGGCAGATAAAAGATGGTCTTATCTGCCATTACTGCAACAGCATCATAATCAAGATCACCATCTGCCACAGCATCAACTAATACAGTCCAACTCACATCAGCATGCATTCGGTATAACTGGAAATCATGTGCAACTACTTGAAGCAGGAGAGCTGAACAAAACTTATGTATGATCTGGCAGATTTCGTTCCTACACCAATTTATATTCCCTGTGATTTCTTTTACGATGTATATAAACTCAGTATAGAGCAGAAAAATGAATGCAATGCTCTTTCCCCCTTCACCCTTAAAGGTAGGATTACTTTATGGATGATCAGTGAGGACACGGCGGTCTCGGCAATAGAGCCACGCAAACATTAAAG
>STRG.35815.1
CAAGGACCGGTTTGTTTTTTCGTATCAACCTTTGTTGTGCGTTCTAGTAACCTTAAAACGGGCACGGATTCAAGACTGGTCAGCTGGGTTGCTATTTCGGTGCACGTCACCGTGGCCAGTGGGTAGATCAAAAAGCTGACTTCAAACATTCATGCTTGTCTCATAAGACTTAACCCATTCAGACCTAATTCAGCCACAATTTTTCGCGCCTTCAAGGTTTGCATTTCAAACCTGAATTTTCCCGAAGATAATCGGGTTTTTCTTCGGAGAATTGGTAGATATGCTGCACTCTGGATTATACCAGTCGAGAAATGAGGAATTTCCCGCGTTGACTAAGTCACAGCCGATAAGTTTCGGGACCACCGCCCGAAAAATTCGTCCCTCATCTCCGGATGTTGTTACTCATGACTCTTCCCGAAAGAAGCGCGTTAAAAAGAAGAAGAGACAACATAATGTCGATGACGGATGCCGCAGTTTTCTTTGTCATTCCGACGTTTCCGTTCCAAAGCTTGCGGATACCCACGAATCAAATTCAACTTCCTTGAACCATCTTACTGACAAAACAGATCCCACTATTCTTAAGGAAGCCCTCGTTCGAGGTCGGTCTCACTCACCCGAACTGGATTCTGTGCACACATTTCGCACGACAGATGATGAAGGATTTGTGGACTGTATAGCGGACTCAGTCCCACGTCATTCCGCATCCACAGCGGCCATTGTTGTGGTCGCGAGCTCGAATAATGGCCAAAATTCTATTCAAAATTATACAACCAGTCTAGAAGCAGTCCCTATTGTGGCCAAGTCCGGCATGAGGACTATGCCAGCTTCATCAAATTCTGCATCTACATCGTTATCAACATCAACTCCACCACCACCGTCATCACCCGATAATGACGGGAAAGTATGTTCCAACAACATGCCACTATGTGCACGATGTGAAGAGAAGTGTGCTGACTCACAGGTGTTTGGCAGTCTCGAATTGCCTCATTTGTGGGATTCGGTACTACCTCGATCTGTTTGTTGTCGTCAAATACCCGGTGGAGATGAAGCAAATGTGACTGACCGATCCTTTTCGGATACTGTGTCCGATGCTTGCGGAGATTCGGGGAAAACTAAAATCCCATCTGGCACTGGGGATCATCTTCAGTTTGATGGAGGACTAGATGATCTAGATGAAGACGAAGTGGAAGGTACTGATCTGCTACATCTGATCAGCAATTCACTTGATCGATTCAATGAAATTGTCCATCCACACGATCTATCCGGACTGACTTCCGGACTTGGTGCCAGTGAAGCACTACTGTCCGACTTAGATTGGTTGCTGCCGGATAGTGGAAACTCATTCGGGACGTTTAAGTGCAGCAAAACTGGAACATCGGTTGAAGAGTTCACCGACAACCACCTGTCATGGCTCAAGTCCCGTCTTACTGCGTCTTCATGTCCAAGCTCAGCCTCGCTAGCCTCGCGAACCATTTCATGTGGTCCGTTTACGTCAGAACCTCCAGAATGTGCGAATATTGTCACGTCAGCGGTTACTGAATCAACCACAGCTGCAGCCAATACGACACGAAATCTACCATTTTTGTCAACACAATGTGGTTCGTCCTGTATGGATGACGCGGCTCTCCGATCCCTTGAATCCTCTTCGGGGATCTATTCTAGACCAACCAGTTTAGGCCTGACTTCAATGACGCAAACAGTACAATCAAAATCTAGTGAATTTATTCCAGATAGAATGAATCGAGTGCATTCGTTGAATGGTTCACCTTTCGAAGCCGAATCTGTCTATCCGAGCTCTCAATCCATCACTGGACGTCAATCCCAATGTCAACTGTCAAGACATCTCACGAACAGACTCACATCTTATACAGATGCAGCGATGTTGGATGTGAACCCATTGGTTACTGTGAACAATCAGGATGCCCAAAACCTTGCGACCGGTTTCACCTTACCGTTAAATACAGCCCCTATGACTCCTTGGGCGAGTGCAGATAATCGGTCGTTTTCAAATCTTCGCACAACCCAGTCTGAGATGTTCTTTGAACGTCCGATTACCACAAATGCGGTCACAACCAGCAGCGTTTCATCCAACGGTTTCCTATCTCATCTGGAACATTCGTACACGTCGCCCAGTTCGGTCTCAAACATGAACAGACCGACCTGGGATAGTCTGTCTCGTGGTCTAGACTGGTTGTCTATGCAAACGGGACCAGGTATGAGCCGTGGCGCTTTGTTGTCTCCGTTGCCTAACCCCTCCGGAAGAACGTTGTGCAGTGCTGGCAATGTTGGCGGTCTGACCTCATCGCAGCCCAGCTCTGTACCACCTCCACCACCCGGGCTGACCACCTGTTCGAGTGCAACATGCAGTTTGAATACAGCGTCCGAGTTAGATGGACCATTGGATACGACAATTCTACTCTCACGCGATCCTTTCACGGTGGTACAACGCCCCGAGGCGGTGATACCAGTAACATCAGCCATAGAACAACAACATCAACGACAACAACAGCAGCAACAACAGCAAACGATACCAGCAACTGTCGCAATGACTCACGGCTCACGATGTGGCAAAAGTGTCTTGTCCACCTGTTTGACATCAGATTTCGCTTGGAATGTGAAGGGTTTGGATGCATGGAATAGCCTTTATCCCGGTTGTGATCGACGACCAACTACCACTGGCCTTGGTTTTAATCGTAGCCGATTGCCTCATTCGGACAGTGTGGCTTTTGCCAATTCCGAGCGCTGTTTGGGAACACGTCGTGCCAGTTTGTCTACCGGTTTGGCATTCGACCTGAATGACCTGGTCCAATCGGGATTGGGTCCTGTGCGATTTGACTCCCCAGACCCTTTGATCGCGGCATATACCGGTGGTGGAAGTGGCTCCGCTGGACCGATTGCAGTCACGGCACCCGGAGTCATAGAAGCATCTAGGAGACCTGTGATCACCACAGCCGGAGTATCTTCGTCAGCTTATCCACTCATACAGCCGTCTGAAGCGAGTCATACAACATCTGGACAGTCTATACGATTTGCCACCAGTGGGAACCCCAGTAACACATCTGGATCGCAGCCGCGTCATGGGAACTGGTCCACAGGTTGGTCGGCCAAATCGCCAACATTACGCACATTGAACAACACAGAGAACTATCGTCATGGGACCGCGCACAAACGGTACAGTCATACAGGTGGGCATCCATTTCCTCGAACTGGAACGGACAGTCGTAATACGGACATGTCGGTGTTCTCCACTGCCCCAACCAGTCGAACCGTTGCAAGAGGTGGTTCTCCATGCCAGCCGGCCTTCCAGTCGGTTCCAAGAAACAGTCACGGGTATAACTCAGTGCCAAAAACCACGTCATCTTCCGCTTCACCCTCATCTTCATCCTCTTCGTGTGGCTCCATTCCAACGAACTCTGCGAATTCACATCCAGTCTCGAATGTGATTGAGCACACAACGGAGCCTGGTCGACCAGTAATTGCCAAGTGGCGTCGAGCGTGTAGTTTCTATCTGCGCGGACACTGCAAAAAAGAGGATTGTGAATTCGCGCATGATTTGACCAAAGTTACATGTAAATTCTGGGAGATGGGCGAATGCTTCAAAGGTCCTACTTGCCCATTTTTACACGGCTATCCACCGGAATTGACCGAGGCCTAGAGTGAGACAAATTGTTCAGAACGTGGGAGGGGCTGATGGGAAAGGGAGAAATTCGCAAAACTGCAGGTGTGGCACAGAAAGAAAACACTTTTCTTACACGCACTCATGGATCGTGTTCTTTTCTGTTTTGTTTTGTTTCATTTTCCCCCGTTCCGTTTCGGAATGGGCCAAGTCGATTCGCCTACACTTAATACAATTCGTTGCACAACTGCAAAGAGAGGGAGAGAGAGACCGTCCATCGTCAAAGACCCGTTCCAAGAGAAGATGCGGCAAGTAGTCACTATAACATGCATTTGACCTGGCTTCAGACGAACAATAAAAACAATGGACACTATCCAATCAGGCACTGAGTCGTCTCAGAATATTCTTGACCACCCAAATAATAATCCAGCGATTGCAAATTTTCTTCATATTTTTAACTTTCTCGAGTTCCATATCCCATCTTTCTTTCTTTATCTTTTATATTTCCATTACCATATATGCTGTCTGGCTGTCATTCTTTTTCACACAATCTGATCTTGCAAGTTTTATGAACGAGTTATTACAAACAGACCAAAATAGGATGCATTGTACCTGAACGTCTCTGCTTATTAGTTTCATCTCGGAGGATTGAAACATGGCAGACGCGAACTCACAAAATTATCCTCCAGGATTTTGTTCCAAATTCTACTGATAGGATCACATTGAGGAATAGGATCCGACTGTTGTCTATCATTATCATCATCATGTTCCTTATCATGAATACCATTAGGGGTCGATCCTCTCGGAAAACAGCTCAGTCTATCTTTTGAAAGCGAAAAAAGTATACTTATAACTATTACTCATAATGACAATAATAAGTTTTAAAAAATATATTTATTCAACTGAACTTCCTGGTGGTAGCCGTTTTTTATCTCTATTTTTTCTGATAATTGAAATTTCGATCCTCTCAATGCTCTACGTGATGGCGGTTCCTTTTTCCCGCAGAAGACTCCATCTTTCCATTGATACTCCATGCCACTGACAATGTATGGTCCGATACAGTTTCTATCGTATCTTCCTTCGCGTTGTACCACCATCATTTCAATTTTTGACACCACATTCTTACAGAAAGCCAGGAGCTTTGTTTTGTTCACGTTATTGTGACAAAACTATTCCTGTTTTGTTGCTTTTATAAATCCGTGTTTTTCCGTTTCTGTTGCTATTGTTGGTGTTGTTGATTGCTTTATTTTTCATGGCCATTCATTTGGCAATTTGACCCCACTTTTCACACTCACATGCACACAAAGATGCCAGTGGTGAATGCCCGAGAGTTGATTTGTGCAGTATCGTTTTCTGCAAGTATTACTTGAAATCAACCGAGTACCGTCCACAGCACCTACCTGGCGAAGAATAAAATCTCTCTCACTCGCTTATCCACCACTTGCACCAATATTTTCAGGCGATCTCTTCTGGGTGCTGAGGGTGGGATGGAGTCTCCATTGAGTTTACAAGAAGTGCAGCCTCATTTTCACTACTTGCACTCTGATTGTATTGCGAATTCGACTTAGGCAGCCCTCTCCGTCCATGTCGCTTCACAAGTTTACGTTTATTCCCGTCCTTAATCAATGTCTCTTTTCGATGCCGAACATGGTTTTGGCGTTTCGCTTCCCCGTGTCAGGCTGAATATCTAGGATTTGAAACAGGATTTCGAACCTCACGAAGATGGCAAACGCATTTCTGCTAATCTCTTACTTTCTGTTCCACACTCTGCCCCACCGTCCTAGTCCATTGTTCGCCGAGTTCGTGTTCGCACCCAAGTCACACCAGATCTGTATATCACCTGTTCCTAGATTAGTATCCGAAATACCGCATCTTCTACACGAGACAAGACTCCGCAGTCCTTATCCGCACCAACGCAGAAGACAGTGCTCCGACAGATCATGTCATTCTTTCCTCGGATGGACACTCTCTGTCTGTCTTCCTTTTTCCTAGATTACGCAAGTTTACCTTTTCCTTTTTTCCCGTTTCCGAAAACAGTGGTCTTAGTTTTTTTGTAATTGTTTTGATCTCTTTTCATCCAATTGGTCAGAAACAGTGCGTAATATCTCTCATTCAGAGAGTTCACATGTTCGATTAGTGTACGAGTTCGGTTTTGTACGTCAGACTAATTTATATACATCATCTGTCTCTTCGCTGCTGCTGCTGCTACAACTATTACTATCGCCACTGATACGCCCCGGATTTTAACTTTTTGGATTGGCTACTCCCTCCCCTCGAACTCCACAACCTAGTCCGGTTTGTATGTGCACCGCCGAACTCTTGAGCCCGGCTGTTGCAACCATCGTCCACACGATCGATATTATCATCCTTGTCATGATCGCAACTACTTTCTCCCTGTCTCACTCATTTGCGCACACGGATCGATTATTGATCTACAACAGTTTGTCCTACTGCGTTCATTCATCTCTAACCCTTTCTGCTTTTTAACATGCGTATTCATCCAACACCGAAGACGGGACACACAGATAATCAATGCTGTGTTTTTTTCAACCGTGCACTACCCGCCGCCCACCGGTTGGTGCACGTGATTCCTGTGGAGATTCATTTCGATCTTCTTTTCATGTGAATAAAAAAATGCGTTCATTATTGAGTGTGTGCACGTGTCCCCTCGTCTTCATCCTCATTCATATCTCAGCAACCCTGATGTTCCTTGGTACAATGGAACATAGACATACGTGCAGATCTCTCATACCGGTAACGTGGGTGTG
>STRG.44564.1
ACACGCCTGGCCTGTGTGTCCGCGACGAATTCAAAATTGTCAGGCCTAAAGGCGAATGGCGCATAGTGATGGCAACGAGGTCAACCAATGGTTCGACCATCTGAAAACCACTGATCCTTGTTCATTTGCCGACACTGGTATGGGGATACGGACAAACGGGCGTACGCACTCGTGTTCACACATGAGTTTGTCCCACAACGACAACAACAACAACAACAACAACAACAACAATAACAACGACAACGAGAGCAATCGCAAAACAACAACTAGGACATGAACCACACACATATTCGTGTGAGCGTGTGGATCGGACAGGCGGAAATCCGTACAGTTCGTGTGAACCGAACACATTGTGTATGCATCTCATTTTGAAATTGCATGGCAACCCTCCAGGTACAATCACTTCACGACAGTCGACAGGCGAGGGATTGAACTCTACTTTTGTTGCTGCTGCTGCTCTCACTGTCGTCTTTGTTGTTGGTCTGCTCTGTTGCTTCTGACCACAGAAATTTTGGGCTTAATTTTGTTCACCTTGTGAACTCTATTGTGTCATCGGACAGTCCACAACTCACCGGAAACCTTATGTGAAAAGTGAACTAGGGTGTTGCTTGCTTTACACAACTTGTGTAATTTGTTGTGAAGTATTTTTTCATTATTGTACTTTGGCTACCGCAATTTGGTTGTAATCATGTCAGGCACACAAGTAGCCACAAGTGAGGCCCAACCTTTGACGATCAAATCACCCTCGAATTCCGTCCCCGACGGGAAGAATGAGGAAGACACTATGGTCATGTCCCCGTCCTGCAGATGGAAAAGAATTCAGCGGCCATCCCGTATGATCCACGCAATCTTAATCATCCTCCTGATAATTCTGCTCCTTTTGTTATTAATTACCACCGGATTGGCTGTCTACTACGGTCACGCCTACACTCGATGTGCTAACACCCCACAAGGTGGAGATCGGCATCGTTTGAAAAGTGACAAGTTCCATGATGTTCTGTTTTCCGATCGAATCTCAGGCGAATACAGACGACTACACGCGAAGAATGTTCGTCTCCCGTACACCGTGTTTCCCCGTTTCTACAATTTACGACTGCAAGTTCATTTGAATTCGGGCGATCCGACCGATTTCTTTTTCAACGGATCATCAGTAGTGAAGGTGCAATGCATGAATTCTACCAATGAGTTGTTCGTCCACGCCTACAGCACACTGAACGTGAGCGTTCAAAATATTGGTATTACTCGACTGGCACCAAATGGTTCCGAATCGGAAAACATATCGATTCGGAATATTTCCTATAATGATGATTTGCAGTGGTATCACATTTTGTTGGACGAGAAATTGGAGGAGAATGCCTTCTACATAATTCGATTTGGTGCCTTCCGAGCACCTCTAACAAACGAGCTCAAAGGCTGGTACCTCAGTTCGTACTACGAGAAAGGAGTTAAAAAGTACCTGGCAACAAGTCAGCTGCAGCCCACGGATGCACGACGCGTATTTCCATGCTGGGACGAACCGGCTTTCAAAGCTCAATTTCAGGTGACGCTTTTGCGAGAAAAACCGTACCATTCCTTGTCAAATATGGGCTTACGAGAGAGCATACCCATTGACGACAAATGGGTAGCGGACGTGTTTGAACCAACCGTGAATACGTCGACCTATCTGCTGGCTTTTGTCGTATCACAGTTTGCCTCGTTGACCGGAAAGGATTCCAAGGGCCGAAACTTCACCGTTTGGACCAGACCGGAAAAAATAGGTGAAGCTAAATATGCCTTGGAGACAGGCATGAAAATTATTCGTTTTTTTGAGGAATATTTTGAGGTACCTTATCCCCTTGAAAAGACAGATATGATTGCTGTTCCGGATTTTGCGGCCGGAGCGATGGAAAATTGGGGCTTGATGATCTACCGCGAAGCAACCATGTTGTGGGACCCGAGGGTCGGGACCGCTAATAGTCAGCAAAAGGTCGCCTCTGTAATCTCTCACGAGATCGCTCACCAGTGGTTTGGTAATTTGGTCACTCTGAATTGGTGGGATGATCTCTGGCTAAACGAGGGATTTGCCAGCTTTATTGAATGCATTGGAGTCGATCACGTACACCCGGAATGGGGAATGGATGAACAGTTTCTACTAGACGATATGCAGAAAGTTCTGATCAGTGATTCACTAGCCACTTCGCGACCGGTGTTTCAACCAGTATACTATCCAAACGAGATCAATGAAATATTCGATCCGATTTCATACAACAAAGGTGCTTCAGTTCTGCGAATGATGGAGTCCTTCATGGGCCGTGATGCCTTCCGTCTTGGTCTGAAAAATTATTTGTCCAAGCATAAGTTTAAAAACACCGTTCACGACGATCTATGGCGTTCCCTTACAGAAGCCGCGTTGAGTGTTGGGAAGCAAGTTGATGTCAAGTCAGTAATGGACACTTGGCTCCTGCAAATGAACTATCCTATTGTTACAGTGGCGCGTGTTGGACCAAAATTATTTCGATTTGAGCAAGCTCATTATCTGGACCCTCCGGATTCGAAAGCGCCGAAAAACCCATCATCGTATGGTTTCCAATGGCAAATCCCGTTGACATACGGAGCACCAGAAATGACCAACTGGGATGACAATGAAGTTATTTGGCTTAGAAACAAATCAATGACCACCGAATTAAGCATCAAACCCGACTCGTGGTATATCTTCAATATTAAACAGGCAGGATTCTATCGCGTGCACTACGCGGATTCCAATTGGGAACTTCTCACGAAGCAACTGATAGCAGATCACAAGGCGATTCCGTTACATTCGAGGACCCAAATACTGGATGATCTTTTCAGTTTGGCAAATCGTGGGAATGTATCGTACACCGTATTCCTCAATTTGACAAAGTATTTGCGAAAAGAAGACAGTTACGTGGCCTGGGAAACGGCTCGTCGAGCTTTGGCTTTTGTTCAACGTATGTTGGCGGTGGACTCGAGTTACGGTCTTTTCAGTGCCTACCTACGTGGTCTAGTGGATGAGCAAATTCGTCTGATTGACTGGACCACCATGCAAGAAGACACAAACCATATGCAACACATGCTTCGCTGGACCATTGCAAAATTCGCTTGTAAGACAAATCACTACCTGTGCGTGAACAAAGCCAAAGAATTATATAACAACTGGATGACCAACAAAACGGGTAACCTCATACCCCCAAGTCTGAGAGCGACAATCTACTGTTCGGCCATTCAGTGGGGCGGGCAACGGGAATGGCAATTTCTCTGGGATCGGCTAAGTGAAGAAAAACGTGAAGAAGAGTTGGTAAACATGCGTACTGCCTTGGCATGTACTCGAGATATGTGGATAATGAAAAGCTTCGTGAAAAAGATGTTCAGCTCTCTGTCTGACCCAACCGACTTGGTCGATGTGATCACATACTTGACGTACAATCCGCTTGGTCATGTTGTGCTGTGGGATTACATCAGAGAGGCCTGGAGACAGACAATAGACGATAAAACCAACGATACCACCAAGGGTTTGACACCAATGCCTCCTGTTAATGCCATTCTGAAGATTCTTTCAAAGAAGCATTACACACTGAATAATATTCCGCTTTCAGAAGAGATTCTGGCCCTGGAACACGCAAGTCAAGGAACTACAGAATCATCCATATTGCAAAGGTCTTTTCAAGAATTGTTTAGGCGAAATGAGCAAAATATGGTCTGGACGAAAAAGCATTTGCATGCTATAAACAAATGGCTAGAAGAACATGTATCAGATCGAAATGCACTGACCTGAAGGAGAAACGCATACACGTTGTATTCGCACACACTCACACCATTTGTTCCATTATTGATTCGAGTTTGCGTTTTCTCTTTGTGTCATCAAATGACAGCCTTTATCGCTTTCAAAAAATGTGAAATTAGCGACTTCGTTTATCTTGTTACAAAAGCTGTCTTTGGTTCTGTTCGTTGGTCCCCTTTCTGTATGTCTGTCTATTTGTATGTTTCTTTCTTTGTATTATGTATATTTTATGTGTATCTCACCTCTATTCATCTCCATTTCGCACATACCAACTACGAAACCTTTATCCAAACAAAACTTCGTTTATAACCCAACCACGACTTACGACTTTAGTTTGATATTATTCAGTGTTTCATTATCGTATTAGTTTTGGAAACCAAGAATAAATTTGACCAATAATGCTGATTAGTACAGAACAACACAGTTTTATCCCCCGCATGTTTTCACGAGTGTCTTTGTGTGTACGTCTGATGGCATGCTATTTAGTATCCATTTCAAAGGAAACGTAACCGATTTGATTCCCCATCTCACTCCCGCTGTCACAAGCATTCCCGCTAAAGTTGGTTTTACTTATGGAACTCTAAAAATGCCAACTGGGTTCATTGGTAAAAAGGAGATGAATTACGTAGTGTTTGTCCAACCTCCCCTTCCTGGTTTATTTCTCTCTCTCTCTCTCTCTCTCTCTCTCTCTCACACACACACACATACACTCTCCTTCACTCTCATCTACTATTGCGCTAGCCTGTGCTTCCAGTAGTGAACTGTTTGAGCACCATAGTTCTCATTTATTTGTCATCTAAACAAAGTGAACAAAAACAGGAAAAATTCACCAGAAAAAAGCCTGAAGAGAAACAGTTGAAACTATAGTAGTATCCGATTTGTTGTGAACATAAACACATTGTACGCAATCTGATTTCAGTCGAGGATGAAGTATATATTTTGGATACTTATATACTGGCTATTGCTCTCCTGTTTTGACCAAGGCATGATAAACTTAGGACGCGTTGTGCTTCTCACAATTCCACGGGGTCGTTTCAGAATGGAGAATATTTGATAAACAAATGTAAAAGTTCATTTCAAGCAAGCTAGATTTAAAAGCGACCAAGGTTTTTTGTAATCTATGGTCTATGTTCGTAAATGTCCAGGCCTTCAAC
>STRG.75061.1
ATCCACTCCACACTGGTTCTTCGCTTCAGACTCCCCCCTCATCCTTGACGAAGCTCCCCTTGCCTTCTTGGTTGATCCTGCGGCGGCCGGCCAATCCACGCTCTCTTAATCGAACTCAGAATTCACAGAATTCGATAAATAATAATTAATAATGGTATATTTCTTGATCGTGGTCAAGACATGTGCACAGGGCACGATCGTACTACCCGTCCTACCAGCACACCCCTAATCTTTACTAGTCATTCTAATACTGACCAAACGTCCCTCTATTGGTCCCCGACTTACACACACAGTTATCTACCCAGGACTGTCTCATCCACCTCATCTGTACCGGGACTGGCAACGCCACTACTCCTATCTCCTCCAGCCCCAACGCTCGCACAACCGCCTGCTGCGACAGTACAAGGAAGCGAAACGCGTATCTCTGCTTTCGTCATCAATATTGGCTTAATACCAACAAAAATTCACCTTCTGCGTGTCCGGGTCCTTGTGTCTAACTACGATTTCATACTCATCACGGAAACGTGGCTTAACGCAAGCACTCTCAACTTAGACTTCACAATATCTGGTAACAAGGCTTTCAGCAACTCTAGAAAACATTATCGAGAAAGGGATTGTCTAATATACTGCAGATAATCTTTTTCTGTTTCTTCAATGCAACACCTAGTCCTCGACGAGGTTTATGACTCAGTCCGGGTGACAGTTAAACTGCAGTCACAAGAACTCTTGCTTGAATGCATTTATCGATCACCTGAATCAACCGGGGGACAATATTGTACTTATTATTGACGCCTTCCACTGTGCCTCTACTTACCCCACCGATCACAAGTTGATTGCAGGTGATTTCAACCACCCAGAAGTGTGTTGGCCATCGCACTCTGGCCCACGACGTTAACAGGATTTCATTACCTGTACACACCTCGGTGGTTTGACTCAACACGTTCAATCACCTACTAGAGGAAACAACACTCTAGATCTTCCGTTTTCTCAATGGCTTAATAAGGTAACCACCTCTGTAGGAGATAGCTTTCCCAGGTGTGACCACACGGCCGTCTCGTGCTCTTTCTCTGTACCAAAAATCGTTATTTTTTCCGTATCGTCTGCCAGGTCATATCACTTAGCTCACTAAAGCAGCCTTCCAAATATAATCAGACCTCAAAATTGGGAGACATCGTTTCTTTCGCTCGATTCTGAGGTGGTAGCAGACAGGTATATTCTATTCTCGATCAGTCTTTAAACACCATCACCCCAATTATGCCACCACTGACGAATTCCAGAACAAACAGACTCTCGCGGACGAAGTCTAAACTCCCAAAACTTCAACGACTTGCACCCAAAACCCGGGAGCTATCGATATATATCCAAATGGACAAACTGTCAGTGAAAATCAAATCACTTACTGAACTCATGCTTACTCAGCAAGAATCAAAAGCCTTGTGCCACACCAAGGAGAAGGAAGTCCTGAGCAGGTTGATGAGAACAAGCAACCACCAACCCAGCAAGATTATACCTTTTATCACTGGTAACAACTCCCATCTGGATAAACCGAAAAAATAGCTGAAGCTTTCAACACATTTTTCACTTCAGCCCTAACGGCCAGTGTTCCCACTCCTGGAATACACTCTTCATGTTTACCCAGTGAGACTCTGTCTACAGTTTCATTTCACCCCAACGATATTTCTCCACCTCCAGTCTTTATGAAACCATTTTACGGCCCAGGTCTGGACGGCATTCCTCCGGCTGCTTTTACTCTGGGGGGTCCAGATATTCCCATCCTTCTATCTAATTTATTTAACCTGTCTATGAAATTTAGCTCGTCTCCTAATCAATGGAAAACCTCTACAATTAACCTCTTACACAAAAAAGGCTCTGTTCATGTTCTCGAGAATTATCGTCCTATTAATCATACACCGATTACCTCCAGAAACATGGAAAAGCTCATTAAGAACAAGATAATGGCCCACCTTTTAACAAATAACTTGCTAAATGTGGGCCAACACGGTTTCCTGAAAAACCGTTCGTGCTCTACTTGTCAAGTTAACTTCTTGAACTCAGTCAAGGAGGCTGCTGACAAAGGCATGTCCATGATTATTATCCTGCCTGATATGGAGACGGCTTTCGACCGAGTCTCACACACTCGGTTCCTATCACAGGCCAAATCTTATGGCATCACGGACCCGTTACTCGGTCGGTTGGATTCTTATTCCTCTGACCGTCATCCGTTGGTCCATATTATTGAGCCCGTCTCCAAACTCAAACCTGTCACTAGTGTTGTCATACAAGGCAGCTTTTTGGGTCCACTACTCTTCCTCATTTACATAAATGATGTTTGCAGTGTCATTCGCCACGGCAGTCTACACCTCTTCGCGGACGACATCAAAATCTTGCATAGTTTTGATTCTTGTCAACTTAGTAAAGTTATCAGTGATATACGGCAAGATTTAACAGCTCTTAGTTCTTGGTGCACCATTTCATTATTGAAATTTTCTGCGGAGAAAAGCAACATTCTCACGTTCAAATGCAATGTCCCCCCAGGTATGTTCAGTAATGACGGTCACCCGATTTCTATCAGCCCGTTAGTGCGAGATTTAGGTTTGCAATATTCAGCCACCTTCACTTTCTCTGAACATACTACCACTCAAATTGCTAAGGCTAGAAGACTCATAAGCCTGCTTCCTAGGACATCCCGCCTCCCAGAAAGCAAATTCAGCACATGTAACATCCACGTTAGGCCCCTTCTGGAAAACTGTTCCATAATCTACTCCAGCATGCTCCAGTGGGACAGAGTGGCTATTGAAAAGGTTCAGCAGCTAATGACAAAAGAGTTCATTGGCTTTACCACTCAACTCAATTACAGCCAACGCTGTGAACAGTTGAATTTAGATCCGCTATGGCTTAGAAGCACGAAGCTGAACCTCGTATTCTTCCATGGTGTTGTTGTTAAGCGAATCATCGAATCAGCTCCGCAGTTCAGAAACCTAACGGACTCACAGTATTCTTTAAGACTGAGAGACAACAAAGTTACTGTTCCCATTTGTAAAACTGCTCTTAGGTCTAACTTTTTCCTGGTTAAGTATGCAGCCTTATGGAACAAATTACCCCATGATATACGTCCTATAAGGCCATCTAAGACGTTTAAGGCCCACATGAGCAAATACCTCACAGTACAAACTGTAATCCAACTTATAGATCCGTACATAAGTGAAGAAAGGGCTTTTGAAGTTGGATTAGGTTTCTAATAGTTTTCGAACTCCCTATTTTTGTATACCCCATTGTCTTTTGCCTATGGCCTCGCTTGATTCCTCCACTCATGCTACTCACCCATTCGTTTTGCTTCTGTTCCACATCTGATCCTGTCATCTGGACAAAGTCCGACAGGCACATTCGTTGAACTTTCTCTGGAGTGCCTCACTAACTGGACTCAAGTCCCAGTTATGGAAGCATTTTCTTTCTTTTTCTTCTCCCCTCTATCCATCCTGTAAATCTCAGCTTCTTTTGTTCTACGGTTTCCTACAGAGTGGTTTTACCTTCAGTCCGGTAATTCTGTTCCACATTCAATTATTTGCTAAATCTGGCATCAAATAATTTTCCAGTTCCTCCCATCCTCTCATCATTTTCCCCATAGCCGCGGCATGGCTGTTAATAACCTGCTTCCTGACATTCATCTACTCACTCTTCTTCTCCCCCTTATCAGACCTTGCTGTAATACACTTTAATTTGCATACAGACACCTAGCCAGCAATTATAAATCCAGTTCAAAGCTCCATCAAGACAATACTTACCCAATAGATGCCACCTGANNNNNNNNNNNNNNNNNNNNNNNNNNNNNNNNNNNNNNNNNNNNNNNNNNNNNNNNNNNNNNNNNNNNNNNNNNNNNNNNNNNNNNNNNNNNNNNNNNNNNNNNNNNNNNNNNNTCCGCCAACTTCGTCGTGCAAGTGAAGTTTCCCTGCGTATCAAAATCAGCAGTGCGTTCACCAGATGGCTCGCATACATACTGGAACGCGTCCGACTCTGTTATTGGCAACAGCAAGCTGTTAAGTGATAGCCCCAGGAATGCTGCCTTTATCTGAGTGGTTGCTCCATCCTATCTTTTTTCTTTCACTGCTTGTGGCAGCAACACCCCTGAAGGTTATGACATCTGGTCTGTAGTGGTCTCACAATAAAAGGAAACAGCCATTCTTATCAGTCTCGGACCCAGTGAGCCACGTGTAAAGAAAGGCGGGTCAAGGAGAAAAGGGAAGTGTACCCTACGGCGTAAATTCGCTCTCCCTCTCAATGAAAGAGGCAAAAAAATTCACTTCAGGCTGGGAAGGTCTTATGCTAATGCTGTCTGCCCTCTTCATTACAGATTGATTTCTGATAACAGCTTGGACCCGACCCTGCATATGAGAAACCCCACGCCTTCGAGTTAACCTGCAGTTCCTTTTGCCTGGACCAGTGCGAGGTGACAGCACGCCGTTCGAGTTCTCCACATATACTTACCGACCCCACCTTGCTCACCTTCAACCCTTTTGGGTTCCCTGCAAAGTCCTTGACCAGCTTGCTGATGTTTAATGCAGTAGTCGATACACAGTCTGAATAGTTACATCAGGCGATCTCTGCTCTGACGACACCCCGGCATTGATACGCCTACTCCTAACAGCTATGGGCAAAGCCTCGCCTGTATTGATTGTCGGAACGTAATCATTACACATTTATAACTTATTACCCACAAGTTTACATTTTCTATCCTCCTCGAGCCCAAGCACTAATAGTGTTGTCCAAAGTCAGCGACGATTTTTCTGCTACCATGTAGACTCAGTTACAAAACCAAAATTCTTACTGACAGTAATTCCCTTAGCGAACTGTTATTCCTTTAATGATAGGTACTCACCTTCACCTAGTTCTCTTGTCCCAGGCTATAACTCAGTGGTCACATCGTCTTTTTCTTGCACTCCTCCGTTACTCGAGCCCTACCATGTTGATTACCATCCTTTAATAACCAATACTCACTGATCAACGTATTTACTCACGGTATGTTAGCACCTAATTCCACCTAGCAGGCGCATGTATCTGATTACGCAAGACCCCACGGAAAACCCGCACATTCGCATCCACATAAAAAGGCCTCAATCTAGCTCTGAGCGTTTCCTTTTCTTTTTATAATTTCTCCGCCNTTTCAATGTGGTTTACTGTCATCACAAAGCGTGGTTCCTGGTTTATGGGACCAAAACTAATGCACCCTTAAATCGTCCGCACAGAGTAGGGTTATTTTCTTTTGCCGCATCTTCGCTCTACTGCCCAGTGTGCTTCTAGGACGTCGGCTCCTATCAGGATTCACACTCTCAAATCTTTCAGATTCTTCCTTTGGGGGCAATGTGGGTGAGGCCAAAATAGAACGTCCGCGTCTGTGCAGCACTGGACTGCTTCAATTGGTAGCCTATCAACACAAAAAGCGCTCTCCATGCTCATGGAATCATTCTCTAACAATGAGTTTAGTCGCAGCTCCGTTATTCCCGAATTCTAAGTGGCAGTGCCATTTACAGTCGAAGTCAAAGTGCGGTTGGGGTGGCCTCCAGGCTCACCAGCTCCATAAAATCTTTTCGTAATAAAGCCATATCGGACCCGCTGTCCAGCAAAGCGTAGGTCTCCAGAGAGCTTCTCGGTTCGTCTACTGGTACTAGTAGAGCACCTTAACTGACACGACGTTCTGGCCTAAGCGTAGCCACACAATTATTGGTCCACTTCCCAGGCCTTTTTGCATCCTCCGTACCCAGCTTATCCATATGCAGCCTTCGTGTTGTACCTTGCTTGACTGATCGGCATTCTGCCATCACCCGGCCGTGAACCCAAAGAAACCGGGGAAGGTCAGGGTGGCTTACGACTATGCCACGAAAAGTCAGGGTGTGTCACTGAACGACCATATAATACAGGGCCCAGACTGGACAACACCACCAGTCGAGGTTTTATGCCGTTTTCGGCTAGGGAAAGTGGCCGTCGCTGCGGACATGCTCGAAATGTTTCTACAGGTGAAGATGCCCGTTGAAGATAAGGACGCCTTCCGTCTCCTCTGGTGGCCTGAGAACTACAAAAATCGCGCACCTGACGAGTACAGGCTGACCGTGCACCCCTTTGGGACGGTCTCATACCCTTTCTGTGCTAACTTTACCCTCCGCGAAACCCTCAAGCCTTTTGACGGCACCAGCACCTTGTTAGGAAGAGCAATGGACCACTTCCACGTGGATGATTTTCTGTGCTCCTTTGATGATCCGAATGCTGCTTTTTTATATGACCGACCTGATCGAGTGAGATTTGCGGCCTCCTAAGTTGGAGTGATTTACCTGAAGCTTGTCGGTTCTCCACGAGTTACAATATCAGAAGTCCGACAAAATGGAGTGTAAGAAAGAGCTTATGGGAGCCGCTTCACAAACGGAGCACACGCTTGGTCTTCAGTGGAAACCCAGAGTAGACGAATTCATTTTCACTCTAGACCTACCCAAACGACCAGTCACACGGCGAGGAATCCTACTAGCAGTCTCAAGCCTCTACGACCCCCTAGGTTTTGTTTCGCCATAATTGTTACCGGGAAAGTGCTTGCTGCAATCGATGTGCCAAAGAGGGACGGGTTGAGACGAACCTCTCCAGGATGGCAACGATAAGCGATGGCGCGACTGGCTGCACAGCCTGGAGCAACTTGGGGAGATAAAAATACAAATACGCTTAGCAAGTATCAAGTGCACAAACGATGCCCGACTCCACTTGTTCTCCGATACATCAGGAATAGGCTACGGGATAGTTGCTTACGGCTACTGGGTGGACGAAAATGGTAGGCGGCACAGCCAGA
>STRG.64901.3
AAGGAAGAAACAGCTGTACAGTGCTTCCATGGTTTTCAATGGTGAGTTGAGCGTTCAAGCTGCATGATGAATCATATTATATCCATAAAACTATCTTGAAAGCGGAGATTCAACTAACATTCTTGATAATATAAACGGATTTTCAACGATGTTCTGGAAGCTACCTTAGATGGTTAAATGGCTATGCAATAACTCTTACCTTTTACCTTTTATTTTATTCCCTTTTTATTATGTAATAACGGTACCATGTTTCAGGAAGGCGGTCGCGGCCCATTAGAGGTTGCCAACTGGGGAATATCACCAGCGGCGGAAGCAGAACTGGAACACTTGGGACAGAAAAGTTGAAAACCCCCTACGATGACCACTTTATCATCGCAACCCCCCCCCCCCAAGCCAATGTAGTGTTTTTAATGCCTTAGTGGGATAAGTTAAAAAATGATACATGATGACAAACAAACAGGACAAAATTAAAACTGATACCGTCGGTCGAAATTCGATTTCTTTTCTTCTAATCCAGTTACTCAAATACCCGAAGCTACTGCGGACGTACTACTGGATTTTCAGCCATCGGTTGGAAATACCCGTGGCCCATTTGTTGCGACTGATACCAAGAAGCTTGTCCAGCACAATGAATATTGGCTTCTTGCGTTATGTGCCGTTTTTGAATGCAGAAGACTGTGTTGAGAGTCTTGGATTTGCTGGTAGAGCAATGAGAAAATTGAACGGTTGTGACATGACCGCTTACCCAGATCGTGTGGCTGCAACGATACATGCCCTGCTTGCCTATGTTTTTACCTGCACTCCAGTGACAGAATCTAAGCTGCACAGCGTCAGCTGTTCCAATTCAAGTGCTACGTACGAAGATGGAGATAACGATTTCTTCGAACTTGTAATGTCGCAATTCTATGAAGAATGGAATACTCTGCTATTCTACTCATTGGAAACGCAACCGAACGGATCCTCAGCTTTCCGCCTAACTGTGAAAATTCCACGCGATCAACCAGGAGAGCTTACTGAACATGGTCGAAACATATTGCGCCAAGGTGTCTTATCTGGCCTCTTTGGTAACCGATTTCGCGGATTTCACGGAGCGGTACTCCGTGTCGGAGTGATTCAGGAAGAACCTTTACTGATGGGTGGAGTGGTCAATCGATCTGGTCAGATTGTGGGTGCTCGCGGAATGATCGTCGATATTGTGGAAATTTTGGCTCAGAGGTTTGACTTCAGGTACGAGCTCTATTTGTCAAGCGACGGAATGTACGGGGTTCGTGGAGAGAATAAAGAATGGAACGGTCTCATGAAAGACTTGCTGGAAAAGCGTATCGATATGATTGGCGCACAGTTAATGCATACAGCCGAGCGCGCATCGGAAATTCAGTTTCTCGGCTCGTTCATGGACGAACAATTGGGAATCATGGTGGCCAGCCCAGTTCGTCGGGGCGGTCTGTTTCTCATGTTTGAGCCATTCACTATCAACGCCTGGCTGATGTGTATTGGTTGTGTAATTCTATCTGCTTTGTTGTCTCACGCTGTTCATTGCTACTGTTCAACGTCAGCTGGACACCATCTTCCACGTTCAGTCACCCCCAGACAAATTTCGCTAGCGGAAAACATTTGGTCTTACATTCGCAGTTTTCTGGCTCGCGGTCCCGATCGGTATCCTACCATTGCTGCATCCCGGGTCATCATTCTCTCATTCTGGACGTTTATCCTGTTAATGCATTCTTTTTGGGAAGCCGATATCACTGCCTATTTGACACGAGAAGTAGTGCGCTTGCCGTTCAACACTCTGGAGGAACTTACTGCCCAAGACAAATTTAAACCACTACTTATCGAGGGGTCCGCTTCTTATGAGATGTGCAAGAACGCAAATCATGGTTCTGCTTATCGGATTTTGTTTGAAAAGTTCTCCGCTCACAATGTACGACCGAAAAATCTCAAGGAAGCAACAGAAATTCTGTTGAATGATCCAACTTATGCCTTGGTTGCTAGCTACAATCTACTTCTGTATGTGACACAAAAGCACTGCGGGCAGCTAAAATTGTCGGATCGGACTCGTGTTCAAAACAATGTTGGTTTTGCTGTGCTGCCTGAGGTCAATTACATCTCTCAGTTATCTAAATATATGACGTTGATGAAAGAAACAGGTGTTACTCACCGCTTGGAAGCAAAGTGGTGGTTCCAAAATAACATCTGTTCCACCGACGAGACGCAATATCGAGCGCTCACTTTGCGCGATGTTGGTGGTGCAATGATCATTTTGGGCTTTTGCATCTGTGTCGGCTTGTTAGCTCTTGGAGTGGAACAACTGTGGCACCGCTTCGGGCGAATTCGATGCGCAAATAAGGAGCCGCCAAAACTAAAGGTTCAAATGGAATCTGGCGCAAAGAGTGAAACATTGGAACAGCAAGGGTGAGCCTTGTAGTTTCACGAAAGTCGTGTACGCACATGACTGCGAAACACACAAGAACAGGGATCAAATCAAGTGGCGTACATACAAATGATTAAAAAGTTCAATATTTGCACACAGGAGCATATGCTTTGCACTGATGATCTCTTTTTCCTATTTTAGAACCAAAATATTTATTACCTCATCCACAATTTACAAATTTCATTCCATACCTCCGTCATATGGATTTTTGCTCCTTTTTATGGCACACATTTTTCACAGCCTTGGTGAAGGAAGACCATTATGAGTGATGCCTTGACTTTGGCGAATGAACCCATTATTCACTGAACTTAAGTACAATGTCCGCTAATTTATGTTGTACGGTGGAATATTAATCGGTCTTACAAAATCTATGATTTGACTGT
>STRG.74273.1
GGATTATGATCTCTATCGCAGGATTCGTAACCAATGTACCGAACAAAAACGGAGAAAGCGGATGGCATTCGAGGAGGCCCTTGCGGTTGATGCAGTGCGAGCACCTAAGCGCCTGTTTGCATATTTAAAGCGTCGCACCAGAGCGAAGGTAGATATCCCGGCGTTGACAAACAACGACAAAATGGTTGCAACAGATGACGGATAGGCTGAGACATTAGCCAAACATTATCTGTCAATTTATTCTGTGGAGGAAGATGCGCCAATCCCGAAGATGGATGGCTCGCCTCTGTTCATTGTGCGTGATTTTGGGGAGCCGGAAGTGAATAAGATGCTCAAATCCATCAAAACCCATAAGTCACCGGGACCGGACAACGTGCATCCGTTGATGTTGAAGGAGTTGGCGGACCAGCTAACTACACCACTAACGCGGTTGTTCAATTTATCGTTGGCCACTGGCAGTCTACCTCGGGAGTAGAAAAAAACAGTCGTTGTCCCGCTGTACACGGGTGAGACAAAATCCACCTGGGCCAACTACCGCCCAGTTAGCCTCACTTCCGTAGCTGAAAAGGTCATGGAAATGCTGGTGGCGGCTCGCATACGTGAGCATCTGGAGAACTGTCGACTGCTATGCGCAGGGCAGCACGGTTTTCGGCGGAACAGATCATGTCTGTGTAACCTGTTGAATGCCCGTGAAAGTTGGTCGAACTTCAAGGCCGAGGGATATGTCACGGGCGTCATCTTCGTGGGCTTTAGTAAGGAGTTTGAAAAAGTTCCTCACAGTGGGCTGTTGCTGAATCTCCGGGCCATGGGCATCTCAGGGCCCGTGCTTCACTGGATTGAGGATTTCTTGGTCGAGAGGACCTTTTCCGTGAGAGTTGCACAGTCCCAGTTCGAGTGGTATCCAGTTAGCAGTGGCATGCCGCGAGGCTTCATGCTAGGACCTCTGTTGTTTCTAGTGCTTGTGAACGACGTACCACAGACCATTCAATCCCAGTTCCTTATCTACGCCAATGACCTAAAAACCTGGCGCACCGTTCGATCGGCAGAGGATCGCGAGATACTACAGAAAAATCCGCGGGCTCTCGTCGATCGGTCCACCACCTGGAGTTTACCGACAAACGTGGACAAGTGCGCGAGCATGAGGATTGGTGGCCCCAACGATACTTCCGGTTACTACCTTGGGAGTATCGTACCCCGTCACACACAGGAGGAAAAGGACCTCAGGGTTGTTGTCACCAACAATCTGAAGACAAGAGCACACACTGACAGAGCCTGCATCTCAGTGTGGAGTATACTTGGTTCCATTCGCCGTTCATTTGGGCCTCTACCCCTGGAAACTTTCCGACTGCTGTATGTCTCGCATGTACGGCCTCGTTTGGAATATGGCGGTCCGGCTGTCTACCCGTGTGTAAGTCGAATCTCGCAAATCGAGCAACGCGTAGCCAATTCAAACGAATCCCAAAACCAGAACAAGATTGATTCGTAGTTTCTACGGTACTAAATTGAAATGCACAAAGGATACAAATATATACGAACCTCAAGTATGCGGCCAAATAGACTTCACAGTTAAACCCAAAGGTCCAAAGCCCCGTGGCTCAAGCACGACAGTCAGAAACGGTTCAAGGCCAAATTCAAATGTCTCACATGGATAAACAAACGTGAAAATGTGTGGTGTATGAGCGAGCTTTCCAAGATAATGTTAAATATAGTCAAATTCACAAAGCACGTTGAACATTTAGAAGGATTTTCAGTATTCATTCGTTACACCGTGCACGGCGGTGGTAGTAGCCAAACTGGAACGAGTGCAACGTGCAGCCACACGCCTCGTGGCCGGACTGCAAGGGTTCAGCTATGAGGAACGCCCAAAAGTCACCGAGTTGTTTCCCATTGCCTATCGGCGTCTTCGAGGCGACCTCATCTATGCCAGGCGAATAATCCGTGATGAGTTGGGCCGGGAAATACAGTCGGAATTTCTGCTCAGAAATAATGATCGTACCAGAGAACACACCCTGACGCTTCGTAACGTGCATTCCACCGGCTTACCGGCCACTTATCGATTGTCAAGGAGAGCGACCGATCTCTGGAACGCTCTACCGACCGAAGTGATGGAAGAGGAAACCGAGACACTGTTTAGGAATAAAATTGGATCCGACCCTGAGGGATTATTGGCGGAGCACCGACACCCAGCCGAGTCAATAGAGTACGATGG
>STRG.45089.3
GTGCGACTACGGGCCTGAGGGGTTCGACTCTGGCGGTCTGTGGTATTGGTAATCCTGCGAGGCCGCAAGAATCAGCCAGCGTCCATGGTTGCGTTCTGTTTCTCGTGCACCTACTTGGCTTGCGTCGCGTGTTCTGTGCCGTGGGTCAACGTGGCCTCAAGCCCTTGTTTTCCGTGCAGCTCGTTCATTAGGAAACGTATTGTGAATTCCGTTGTCTACTTAACCGTGAGCTTTCATCGTGTGTGGCATCCTAACGCCAATTAGTTTGTGTTATCGAGAGTTAGTGAGCTGAGACCTTCTGTGCCAAGTGTTTGTCTTGTGATAAAAAGGCTCACCAATACTGAGACGAGATAAAAACAATCGGTAAGGTCCAGCGGAGGGCCACGAAGTTCGCACGGGGTCTGCGGAACATATCCTGTCCCGAGAGATTCCGCACCTTAAATTTATACAGTATAAAGCGGAGACGGTCTAGAAAAAATCTGATACTCCCGAGTGATATCCTAATCACGTTGTGGCACCCGAATCAACACCTGTTCACATTAGTGTCCACTTTGTTGCCGCGTGGTCAATCCCTGAAGCTGGGGCGGTAAAGTCCACGGCTGAGGGCCAGGAAACATTGTTTCTTGGTGCATGTCTGCCGCCCGTAGAACTTGCTACTAGCGCCCGTGATTGAAGCGACTCTCAAACAGTCCTTCAAAAGGCAACTGGACAGGCATGTAGCCGACCAGCTTTTCTGTAGTAGGATTTCAAATATGAAATCATTTACCCGTGCCTCTCGATTTCGCAAGCAGTATAGATGTGTCCTCTCCTGTCGTTTTTTCTTGCAACAAGTGATTTGCAGTAAGAGGGGTAAACCCCACAATCGAAAGATTGTGAAGATGTGTGTGGAGAACGTTCCGGTAAGATTCGGTTTGTTGACCCTACTTTTGAAGACAGAACGATTGTAAGTAGTTTGGAATATAGAAAGAAAAGGAGTTTTCCAAAGCTTTGCGGTGTGAAGAATAGAGAAAGACTTAAAGAAGTTCGACAACTAGGGACAGACTTGACACGGGTGACTGGCCGCCTGTATACGAAATGAACGAGAGAAAGCTATAGAAAGGGGGAATTGCCGGGGCGAGTTCTGATGAACAAAAACTAAAATAATAACGGTTGAAAAGAGATAGTGAGGCATCTTGCCGGCGATGGATAAGTGGCCGCAGAATAGAGGTTAGGGAAGGAACATTGAATACTCGGACAGCCTTTCTTTAAACCCCATCAGAAAGAGCGGTAGACCAAGCTCCACCCCATACATGACTGCAGTATTCAAGAGTTGGGCGGATTTGACCCTTGCACAAACGTGGGCGGATATGAAATAGCGTTTGGTACGAAATAGAAAACCGACTTTGACCGCAGCACAAGGCAAGCGTAAACACAAGGTTCTGACAGTTTTGTGGGATTACTCGGCAACGGATTGATAGAGTTTAAACAATTTCTCCACGACAAGTGTGTGGCGGCTAGCAGAACTACAGCGTACAACCCGCAGTGTTATGGTCGGGTGGAACAAATGAATGGAGTACTATGGAAAGCTGTCACACCAACCTTAAAATTCAGAGGTTTAGCAATCACACAATGGGAATAGGTTCTTCTGGATGCATTACACTCGATAAGATCTCTAATGTACCGCTGCAAATGCTACTCCACATGAACGAATTTTTCAATCGGAAATCGTCCTCAGGAATCTCGTTACCTAAATGGCTCACATCTGGACCAGTGTTACTACACAACAACTGCCGACAAACGCAGTATGACCCTTTGGTGAAGGAGGTCGATCTTATTGAGTGTAACCCTCAGTACGCACATATTCGTCGTCGCGACGGTCGAGAAGATACAGTTTACCTTAGACGTCTAACGCCACCAAATGCCACAATGCCACAGCCCGAAACTGATGTCACTAATCCTCCTATAGATAAACAACCAGAAGCTGCCACAGAGACTGCGGACATCAATCGATGTATTGACAATTTCAATTCACAAGCAACAACTGGAAGTCACTGTCAAACAGCAGGCGCACCACAGTGATGAATAACCAACAAGTACAGTCATTTTTCCAGCAGGTTGATCGGGACAATAGTGGTAGCATTTCTCCGATGGAGTTACAACAGGCTCTTCACAATGGGCTGTCAACTCAATTCAATATGAAAACCATCGAGCTTATGATGGCCATGTTTGACCGGGATTTGAATGGAACGATGTCGTTCCCGGAATTCTCCCAATTGTTCGGTTACGTTCAGCAGTGGATGAATTGTTTCCGCCAATTCGACCAGGATCGTTCCGGTACAATCAGTTGTAACGAGATGCAAACCGCACTGACCAGTTTTGGGTTCCGCCTTTCTCCCCAGTTTATCAATTTGCTTATTCGAAAATTCGATCGAACCAAACGTGGACAGATCGCATTTGACGATTTCATCTACTGCTGTGTTTGTTTACAGAGCCTCACCAGTGGTTTTATTCCGTATGATCGAAATAAGAATGGTATCGCCCAGTTCACCTATGAACAATTCTTGACGGCTGCGTTTGCTGTGGTCTCATAGTCCCAATTTGACAAATGCTTTCATGGTCTATGACATTAATAGAAACGGGTTCGCCCAATTTCACTATGAACAGTTTCTCACGGCCGCACTGAGCATCGTTATCTGAAATCCATGCACTGATGATGAATCAGATGCGTCTTGTTTTTCTTATCATAAATCGCGGCCCGTCTTCAACCACTTTTGACTTTTCAATCGCATGTCACTTTCGCGCCTCACAAACAACATACCAAACACAGCCAATGTTTTAGATAGTACCGATGTGACGCTGTTATGTCAGAGAAAAACACGGTGCATGATGTGTATGAATCTATTGCTTTGGCCTGCGTAACGAATCGCAAAACGCTTCTGGTTTTCTTATATCTTTCGTCCGACCGTCTCCCTTCTCTGAATAATCAATAAACTACTTAACTCGTTCAATTTTTCCCGGATTTAATATGCTTTTGGCCGTTATTCTCCGTGTGTTTGCTCCCATCTTGTTCCGTTGTCGAAGTGGTATGCGACTCAGTTGATTCCACTTTTTACGTCTTATGGGTCTTCCAGATAAGTTACAGTTTCTGGCGAGTTAAATCATACCACTATGTTATTTGTCTGCCTCTCGAACAACCAATCTGCTTGTGTTGTCCTCGCATTACCGAACCTCCTGTGTTGTATGGGAATATGGTATTTTCAGGTGACTGGTATTCGGTCAGTTAGTTCTTTACCCAGATTTTTGTAATTTCAATAAATTACTTTTGTTTCATGTGCCAGTGTGACCAAATTCTTTGTGTTAATTTGTTTTAGAAGTCATTGATTAAAAGCTCCT
>STRG.7807.2
ACGTAACAACCAGGGGACGAAACTTGGTGAGTTTGTGGGCGAAATGCATGTTTCCATTTCGACTCAAGCGCACACTTACAACACACGTGGGCACACGTGCACATTTGTGCATGGACCGAAGGAGGGTCACAGACACACACACACACACACACACACACACTGATCGATGTTCACACAGTCATGCGCTTGACAAACAGTGTCAGTTTAAGATGCACACCCGCGGGCCAATGAGAAACGAAGGATTCTTGATGTGATGAGAAGTACACTGTGTTTGCATGTGTGTGTGTGTGTGTGTGTTTGTACATGTGGGTGTGTGTATGTGCATGCATGCTTACAATCATGTGTGCATGTTTGTGCCAAGTTAGTTTTCCGATAACTCAAGTAGTATTAAGTATTTGAGTCACAACCACAATCTTGTCCATGCTCAGTTGACACGATGGTCGCGAAAGACTTTATCGATCTTGTTGGCAAGTTCAACTATGCAAATCGTGTGTCTGTCGAGGATTTTGCCGATCAGTTAAACTTGTTTACCGTCGTGTTGTTTCTGATCGCCTGCATTATCGTGACTGCGAAACAGTATTTTCTGAATTCCATTTCCTGTTACATTCCGGTCAAGCCTACCGGAGATAATTACAATAATTATTTGACCGATTATTGCTGGGTTCATGGAACCATACCATTACGACCGGATGAACCGATGCCTCAAAGTGAAGCGGAATGGAATGAGTACGATCAACTGCGTCGGATAACCTACTACCAATGGGTACCGTTTGTACTCGGGTTGCAATGCATATTTTTCTACATCCCACACATTGCTTGGCAAGCGTTGTGCGCGCATCGTTCCGGTGGTGATTTGTTCGCGTTGGTCAAAGCGGCCGCGGATGCTGCGACCACTGAGCGCGGAACTCGTGAGAAACAAGTGAAACGTGTGGCCGAATTTCTGGAGGATATGCTTCTCGGTCATCAAGATTGTCGCCGAGGTCGTCGAAGGGCTTTAACTCGTCGTGCATACGACATGTGTGGAATTTGTGTGGTGAGCAAACGGCTTGGCACGTGTCTCGTTTTCTCCTACCTGGCAGTAAAAGTTATCACAATCATCAACGCGATCATGCAAGTCTATCTGATTCAACGCTTCCTCGGGTTCCATGCGGACGGCAGTGCCGGACAACGTAGCATGGATTTGGGCAAACAGTTTGATCCGAATGCAGTGAAAACGATAAATTCGGCCGAGAGCGAAAATCTGGGTGGATTCAGTTTTGGTTTGACCGTGGCTAATCACATTCGCTCGGGTAGAGATTGGCCAGAAACGATGCTGTTCCCGCGAGTTGCTTATTGCCGTGTCCCGGGCATTCGGTTGGTCGGTGTGGAAAACGCGTACACAGCTCAGTGTGCTTTGCCGATCAATATGCTGAACGAGAAAATCTACATTTTCTTTTGGTTCTGGATTGTATTCTTGATTGTAGCGAGTGTACTCAGTTTGGTGCTTTGGCTTATTCGCATGGTGATTGCACCGAAACGTAAAGACTTCATCAAACGCTTCTTGCGCGTGAAAGGAATTCGATCACGTTCCGGTGGAGAAATCGGACGTTCGGATTTGGATGACTTCATTGATGACTACTTGCGTCGAGATGGCGTTTTCTTGGTACGAATGCTTGCTTTGAACGCCGGCGAAGTTATCACAGCTGAAATCGTGACGGTACTGTATCAAGACTTTGTGAAACATCTGGAGGAGTTAGAAAGCGCCGCTAGCAGTGGAGACCCAGAAAAGCCACCGTTGATGGATAGCAAAGGGAATCCGAGCTACGTGTAACACGATGAATCTACTTGAATCCATCGGAAGGCTTCCACTGTCGTCCCGCTTCCCCTTTTCTTTTCTTATTGCAGAGGCCATCTGTCAAGGGTAGATGCAATAGTATCGGAGATATGAATTTCACTGATTCGCTTCAAATGGACGGCCTCAAATTGAATACATTCGTGATCTTCCAATACATTCGACACTCAATCGCACAATGGCAGTGTTCGCTACTGACGTAATCTACTTCTGATTTTGTCAGCACACAACCGTTCCTTTTGCCGGGTTCATGAAATTAGTCTTCCCCTTTTCTTCCCGTATTCCTACTCCTGTTGGTCTGCCTATCTGTCTGTTTGTTTGTTTGTTTGTTTGTTTGTTTGTTTGTTTGTTTGTTTTTATGTGTGTGTGTGTGTGTGCCTGTCCACCAGTCGGCCTGCATGAGCACCCACCTGTAGACGTGAAATTTCACGGTGGAGACGGACATTCCTTGAGCGTCATAGCCATTCCCGAACAGAACAAACATTCCCACGATTAAATTCGTCTCATGAAGATTGAGTTTATCGCGCTACAAGATCCACTTTCGTTTTCGTTTGTGCCTTTTCCGTGGTTCTCGTCTTCCATTTTGTAGAACAATTGATATTGGCTTTTCTCGACCGAAATTAACAACGCAATCGAGCTTTTTCTCAATAGCTGATGAATCCAATACTCCATCAGTCTTTAGTCTTATCTTGTTACAAATTTTTGTCCAGCTTCAATCTTAGCCATTCAAAATTGGACCGCTCAATTTTCACCACCTGTGTGCCTTCGTTTTTGATAACAGTCTTCCAATCCAGTCTTCCTATGTGTCTTTTTATACAAAGTTGCAAGCAAGCGGGCGTACATGAATAAATCTATGGACAAAACAAACAATTCCTTACCACTATGCAGTGTTTAGAGCCCCTTGTTGATGTTATCATTTGGTTTCGATAAATCAGTGCATCTAAATAGCAATGATAACAGCAGTCGGTCATTGATCATCCTGTTGAATCATGTCTGTGCTCCTGGTTTCGCTCAGCTCAGTGCAGAAGCAGAGACATATTACCGTTCGTAACAGCCGCAAATAATATCAGAAAGCCTGAGTGCCT
>STRG.14948.5
CTCAGTTTTAGCGGGGATTCGACGAAATGCACTCGGCAGTGGTGGGTGCATAACTGGTGTGCATACCATCGAAGGAATTCTGGAAGCTCGATTGGCCGTGGCCATTACCTGTCATGTGCAAACTGAACTGAACTGAACTGAACTGAACTGAACTGAGGTGGACTGCGCTACGCCAGCGTTTCGGTTGTGTGTGGTGAGCCGGCATCTGTGTTGGGTGTCTGGCGAGTTAAAATGACTGTCAATAATCCCTTATATTCTTTCCGTCATTCCGAACGTCCAAGTGATGACCGAGGCCGAACAGCATGATGAGGCATGAGAAAAATGTCTGAACCAAGAGAACAAACTCTTTGTTTGAGCCAGTTTGTGTACGAAATGCGTGAGTGTGTTTAACTGAGTGAATTCCGTGCGCTACCTGTGCCAAGGGTCGATCGTTCCTGGCATCACAGATTTGGCGGCCTTGCCATGATGCTAAAATAATTTGTGTGGAAGGTGCTGAAGTTGGAGAGCCATCTGAATCGTGGCGGAGTTCGATTGGCTGAGTTCTCAATATTATCATGACATTGATCTCTCATCAGCAGAAGTGCTGTGCGGACGCAGGTAAGACTCACCACAGAAGTTTACGCAGCCTGAAATGAGAACCTGCCACGGTGATAACCCGACAGTTCAACACAACGGCCAGCAGAACATATACTCCTAGAGCCAGAACGCGTATGGGAGCACAGAGAGTGCATTGGTAAACGGTTGTAAGCAGTAACCTGGGTACAGTAAATCGAGCCGTAACAGCTGACACAGTCACGCAGTTCGTACACCAGTGGGTTCAAACAAAAAGGGTTTGTTCTCTTGGTTCAGTGGTTCTTCTCCTGCCTAATCATGCTGTTCGGCCTCGGTCATCGTTGGTACATCTGGAATGACAGAGAAAAAATGATGGATTATTGCCAGTCATCTTAGCTCGTCAGAAACTCTACAGCTGACAGCCATATTGTCGTTCGACTGATGTAAGTGTAGGATCTTTGTGATGCACTCACTGAGCCTTTGCGCTCATGGAGTCGTCTGTTTTTCCTATTATAGACCAAACGAGTGACTCCAACGGTAGACACTAATTCTTACACATTACACGCGTCTTAACCCGAGCAGCACATTGTCCAGCGCCACGCTGGGCAACGTAAGCTGACGATGGGCAAGCTGAGTTTGCGCTGTGCAGAACATTTTGTTATATTTATTTGGAAAAACTACATAGGCTTTCATGAACTCTTGATTAATACAAATACATACATTTGCTAGTAATACAAGTTAAGTTTAGTGAAAATTTCCTAAACGGCATTGTTCCTAATAAATCCAGTATTTATCGGTGTTGGTGGATTGTGTTCACAGTTATTGCTAGTAGAATATTTGGTCAGTTTAAATATGGGTGTTTGTACTAGAATAAAGTAACAAGTAAAAAAAACCGTAATCACTGGAGCTTAAAGTAGAAAAGAGGCACCGATTCGCAGGAAAACAATCGGGACCGATCGTGTCCCCGGTAGCGGTGTCCATCGTTTTATTCGGGACTGCTTATGCCCGACGTTTTCCCTTCTGGAGCCCGGCCGGGCCCCATCTGGACGTGCTGCTTAGAATGTTGCTCTTTTTCACAAAAGTGAGGAGATTAATCTGATACGTTTCGCGCCTGAAAGCGTGTTGTCCTTGCATGCGTATTACCTCGCTGGTTGTATTATTCTCCCGTCTTCCCTAGACTACAGGCTTAAGACTTTCACCGCAATGGAAAGGTCTCTCAGACACATCCTATGCAAGTAGCATATCTCTCAAAGATCTCATAGACTCCATCATGTTCCAACACTACAAAATGTGCAAAATCTCCGGGAATTTTGAGTGGCTCACTTCCCCCGCCTAACAAGGACCTTAGTATGTTTGCCTCCTCTTTTTCCACTCGCAACAATCATTAAAAGAATTCATTCACGCACAACTGCCTACCTGTACTCCTTTTTCCCCTGTCTTGCTCGCTTATGTAGTCCTGCAAACATCGACACTGAACTTAGACGTTAGTATCTTAGTTCCTAAACACCCCTTACTAGTGTATTTTGTTGTTGCGAATGCTTTCTTTTTCGTGTGGTTGCTATGAGTATAGCTATGTACTGCTGAATATTTCACCCATCGGGGTGTATAAAGCAAATACTTTACTTGACTTGAAAAACCTCCAGGTAGCTACGGATACTATCCGGACCCACTGCTTTTGTTTCGACTAGCTGTTTTTTATTACATGCTTGCGCATGAGTGCGGTGGAATGGGAATATACATCATAGCCACGAAGACTAGTTGCACTATTAGGGATGACCGGCAACCAGACCTTGAAACTTGGAGTGACGGAGAACCACATAAGGTCCCAATAGATCAGGTGTGGTAATGATCCAGACGACATTGGATTACTGTCTTCTTCCACATCTTCCACTGTAGCGTAGTCCTCCATTTCAACTATAACTAGTGGAGGAACTTCTGTACACGCTACTTTTTGGTCTTCCCAGTGCACCTCTTGTAAAAACCTACAGATGCAGTCATTTTTTCCTTAGTCCGTGAACGCGGCACATCCTTTTTTGTCAGTGATTCCCCTTAGTTCGCTTCACGGATCACCCTCCTACCATATATAGCCATAGTACGCCTTAAATTTCGTTTTCGCAGTCCTAGCGAGCGTTTCTCCGTAGTAACTCCTACACTTGTTTTGAACGCGTGACTCGTTTCCTAGCGGCTAAATACTGAAGGATGCTGTAGTGCTCTTTCTGTCCTTTACTTTTTCCATGCCGCTTCTTTTCTGCGGTCTGCTTTTCGTGCCCGACTTCCCCACCAATGTGATACCTCTACCCTACGGACTCTGAACTGAGACAACCCCATTCGTTAGCCTAATGGTGTTACCTTATAATTCCTTTTATTGTGCTTGGGCCGTGCATACCCCCAGTTCCACTTCCCATCTTAACAAAAAAGCTGTGGCCAAGAAATCACCGACTATCTTGGAAAACACTTTCCGAAACCGGCGTGCCTACAAGGCCGTAACTGGTGCAGATTACTGCATGGTCACTCCTTTCCATTGGTTTTCCTGCTGTTTAAGAGCCTTTGATGATGCGCAAAATATCATGGCTAACATTGTGGTTCGCTGTTTGTTTGTTCACTTCAACTGATAGGTGAAAACACTGTTATTGACACGCATGTGGAATACTCATAACGTCATACAGAAAAACAGTCCGACTGTTGGTACAGTAAGCTAAAAGCATAAGCCGAACAAAATACAGACTGCTTGAACCTAACATTGATTGGGACACCATTTTACAAATTGGTCTAGTGGCGAACGGATCACAGCTGGGTCGAACTAATACAACTGAGGAAGTTACTTGGCGATTTTAATGCCTACTGTTCCATTGTATTTGTTTGTAGCCAGCAATGAGCGTCGGGTGACTTTGTTTCATATATAAGTACTTCACGACCTGTAATTACGCTTATGAGTTGCCATGATTTTTAGAGGGAGGTATAAAAGTAAAATTGTGTCTGTCACAAAAAGCACAGACTGTTAGAGTGGTTCTCCGCGTAGCTTGGGAGGCGATGCGTTCCAACAAACTATGTCTATGGTCTCTGATGGTTTGTCTGTCAGGTACTCGCAAAATCGTCACTTTGTGTGCAACTACCAGTTGTTTCATGTGTTCTTGAACCACTAAACACTTCTTCAATGGAATTGAAAAATGGACTGAGGTTGGGTCAAAACAAGTTGTATGTCTTGGGGCTGAAACAGTGGTTTTCATCCACCTGTAAGTGGGGTATCGCCCAATAAAAATACAGCTGATGCACTCGGCTGTTCGGCACCGACTTTGCTGAGCATTTCTCAAAGAACTTATTAAACATGTCCGGTGTGTTCTTTGGGAACGGGTATACCCTTGGAGCTTCGAATTTCAGATAATACTACTTGAAGCAGTAGCAGTAGTTATACTTTGATTTTCTCTGAATTCTCACGAGGAAAATTGCGTGGCCTTGTCCGCTTGAGAAAACGGTGAACGACACCAAAATTTGCAAATTATACATTCACAGGTGCTATTTTTAACCCCAGAGTGATCGGATGTAGCTGCCTACGCAAATCAAGCAGACTGTTAGTAGTATATAAACCAGCATGAATTCGTCCATCGTGAATAAACAGACCATGTTGGTCAGTTGAGTATGGCCTTGTATAGAAAACCCGAGTATCTGATCAGTGGTATGTCATCCATTGGCACAGTGCTATTACTAACTCGTTTGCAGTTTATTCTTATATATTCACTTTGGCCTTCTGAATTTGAAAGACTTCAGTGAATCTAGCTCAGTTGGAATAACCATTAACGGTTATTGGATTGTGGCTGTTCTGGTCGCTACCTCTCAGCAGCAACCGAACTAAGAAATAAGATTTATCAGTAGTGTGGCAAAGCAGGACGAAAAGTAAAAAATAATGGTAGCAATATGATGATTAAGTTGTGTGAATACAGGTTCATGTGGCTTTTGATAAGTACAAAATGTTATATTATCAACAATTGTTAGCTTTCTGGCAGTACTTTCATTAAATCTATTGAGAAGGTATGATAACCACGTTGGATAGTTATGGCGAAATGCACTGTAACTGCTATTGTCGTGTGCACAGTCATCTGTGCTTATTTCAGACGTGAAAATAAACATGTACGTCCGTGGATGGTATTCGAAACACATGATTTCGACGGGAGAAAAGCACGTGATAACGTTACGATTAGCGCCTCTTTAAGTAGGCAAGGCTCTGATGCAGGTTTTACTTCTTACCGAACGCCCCGTCTATCGAGAGCACCATATTTTATTGTTAGTTTCATCTGTATATAGACAAAATACTGTGCTTCTCTGTCCCTCCAACCAGGTTACATATTCAACGCCTTTTTGTTTGACATCATACGTGTTCCTTTCGACCGGTTGAATGGTGAGCTTTTTCGTTAAGTATCCGTGATTATCAAGCAAGCGGTCAACTGACGATAAACTGATAGAAATTTCAGGATTTATAGTTTCCGTTTTCCTTTTATCATAGGAAAGGTTACTTCAGGATATTCTTCTACGGTGAAACAGATCTGCGCGATATACTCACCTGAAAATTTTCGTTTTGCAAATCCTCATTTAAGGCTGAATTCATGTCCCCTCGCGGTACTGCCTCGGAAGGTCTTGATTTTGATCTCTAGATGATTCGCTATGAGGTACAGGCTTTCACCACTACTTGAACCTTGTACTATTCGTTTCCTGCAGTCGTCCCCGATGGTTCTCTGCTTCTTTGCGTGTTTGTTAATTGTTGTATAAATTTTCGTTCACTTGCTCGTTTCGTTTTACATGGCATTTTTTGAACAGTTCTCCATTTACGTTTCAGCTGATGTACTCCAATTATAAGACGTCCTGACAAATTCGACACAGATCTGAACTCTCCGGACTCTTCCAAGCAATGGACCTACTGAATTCGAATATTCAATGCCTTTTTAAAACGCGTGCAATCAGATGACTCCGATAATCTGGATATGCTTATTAATTTCCGTTCACTTTCTGTTTATGAGCATGTATTTGACCGTAAAACTTTTGAAAGTGCCATTTCACTCCTTCAGTCTTTGCATGTGCGCCCCAAAAGTGCGGTTTTTGCCCGATACCTTCTCGCTGCTTGTAAACAGGATAGTACACAAAGTATAGACCTATTCGTGCAGAACATCGAGACATTAGCAAAGGATTGCGATTTTCATCTGGTGACCGCTGAAGAGTATCGTAATGACGCTATGCGCGATGCCCTGATAACCGGATTGCAGTCAAATAACATGAACGAGGCTTCTAGAAGAACGTAGTCTAAATTTTCAGGCTGCTTACGAAATGGCTAGATCTTTGGAAGCCACTCAGAAGCAGTCACAGTCCTACGAAGCTGACAGTATTCCCTGTGCTGCGGCACCCACGACAAGACTGCGCCTTGACGTGGAGTGATGGCTTGCGCGCCTCTATGACCCAAAGAGCTATACAGGATGGCCTCTTTAAGCCGGAGATGCAATCATACCTGACAGGTCAATGGGTAGAGGTCAGACAAAGTCCAGTCTCCTGGTCCTCTAGGCTGGGGGTTGATTTGAGCTGGCAACTCAGTCGGTAAAATCAGTGGAAGAATGATTGATCCAAGCAATGGGTTTCCACTAAGCCATCCCGCTGCCTTGCAGATAGGTTCTTGTTAGAACTAAAGGCTTTGGATGAGGACCCTAATCGTTCTCCTGCTTTGTGGCTGGACACCATAACAGTACCCGTCCAACATCTCCCACGAACTGCACGACTACTAAGAATTCCATACTGCATCGGTCGTCGCGCAGGATAATCAGGACCACGCTGCCCATTACATCAAACGGGGTGGGTAGTGATAAGTGGGCTACTGCTCAGAGTTCCCTCTCTTTTATTCAACCTTTGTCTTCTATCCCTAACCACCCCTCCTTCTGCCCCCTTTGTCCACCCATAATGCTCCCACCGATAACACGGTCGATACTCGCAACGATTCACTGTCAAACAGTATCGGGAATAATCCTCTGTCTGGTAACTCATATTTTATCAAGCTTCGTCAGCCTCTGAATCTCGGCTCCTTCAACGTGCGTACACTCATGCAGGTCGGTAAGCAGGCGTGCCCAGCCCTCACAATAGATTCTCTGAAGATTGATGTCTGCTGCCTAAATGAAACGCGTATCCAGGATTGGAGCAGTGTAATTCAACTAACTGGTCCTGGTATCTCATCGAGGTATTTTCTGCGCACTTCAGGAGACGAAGTAGCTTGAACTTCGGGTCAACGTGGTGTAGGAATAGTCTTGACTGAGAAGGCTGAGGCTGCCCTATTAGACTGGATCCCTGTTAACAGTCGTTTATGTGCTGAGACTCCAAGGGTCAGTCGGCGTTCGAAAGGATAGTTGTGTTAAACGCAATTTGTTTGTGATCTCGGCGTACGCCCCAACGGACTGCAGCTCAGACTTGCAGAAAGATGAGTTCTATGATGCCCTCGCCACCCTCGTTCGCAGCGGTAAAGGTTTTGACATTGTAGTGCTAGCTGGTGACTTCAATGCACAAGTTGGCAAACTTAGTGTGTCAGAAGCCTGTTTAGGTGGGTGTTGTGCTTTACCTGCTGAGCGTACAGATAACGGGGATAGGCTTCTCCAATTTTGTTCAGACAATCGATTGTTCTTGTCTAGCACAAATTTCCGACACAGCTCGCGTCGCACAGCGACATGGCGCTCTAATTCTATAGGTACTTTGAGTCAAATTGATCATATCGCCATAAGCTACCGGTGGCGCAGTTCTGTTCAGAACTGTAGATCTTACTGGTCCACGTACGTAGAGTCGGACCATGCCTTAGTTTTAATGCGATTATCTCTCCAGCTCCATGGTCATCGTCGCAGACCGCAAACCGGATTAGCCGTGCAACGTTTGTGTGATCCAGACGTTTGCACCCGTTATGATTAGAAGTTAGCACATGAGCTAGGATCTACGACGAACAGTAATGTAGATGAGCATTGGGCTTATAACAAACACGCGATGCACTTTGCAGCAAGTTTTGCCTGTGGTCCTCGATCCGTTGTCCATCAGAGACACTGGATCTCGCAAGAGTCGCTGAGTATAATGGAGCAAAAGTGTCAGCTCTCGAACCGTAAGGAGATGAATAAGATGCGGAGAAAGCTGCAAAGACAAGTTACGAAAAGCCTCAGGAATGATCACAAAAATTGGTGGGTCAAGGTAGCCGAAGAAATGGGAATAGCAGCTGCTTCAGGTAACAGTCAGAGACTGTTCAGGCTTATTCGTGACACCAGTGGACGGCGAACTCAGGTCAGTGAAACAATTTGCGATGGGAATGGAGAACCTATCCATAGCAAACAGCCTAGGCTTGACCGTTGAGCCGAATACTTCAAGGAACAGTCTAGCTGGCCGCATGCTAGTGTAGTTGCTCCTGTATCAACAACTGCGACTCCTTGGGTGGTATCACTTGAGCCCCCATCGGAAGTAGAAGTAGGGTCTGCATTCGATCACTGAAGCGAGGGAAAGCGGCAGGTCCCGACGAACTTCCTCCAGTTATTTTCAAACTGGGTGGTTAGGCGTTGATAAAATCACTAACCGCCTTGCTCCGTGACATTTGGAAGGAGGAGCGTATTCCGTTAATATGGAGCGAGTCATTGATTGTTCCCATCTTCAAGAAGGGAATACGCAATGACTGTAGTAACCATCGCGGGATTAGCTTAATTCCGATAATTACCAAAGCATTAGCCTCAATTCTACTGCACCGTCTTACACCCGCTCTCGAGAGGAACACCCGCGAACAGCAGGTTGGATTCCGCCCAGGTCGTGGATTCATCAACCAGATTTTTACTCTTCGCCGACTACTTGAAACGCATCACATGCACCGCCGACCGACAATAATGGTTTTCTTAAACTTGAAAGGCGCCTTCGATTCAGTTGATCGAGCAGCGCTTTTCAGTGTTCTTCATCGAAAAGGTATGCCCCAGAAGTTCGTGAACTTACTGAGATCATTGTATTCTCATACTTCTGGCCGCGTAAGAGTTTACGGTGAACTATCCGGTCAGTTCGAAGCGACCGGTGGTGTTCGACAGGGATGTATCATGTCGCGATTCCTGTTCAACTTTGTCATGGACGAAATAATGGAGAGTGCGCTGCAAAATCTTCAGGATGTAGGCGTCGAACTAGGAAATAGTGAAAAGCTATGTGACCTAGATTACGCGGACGACGTTGTCTGCTTGTTCGAATGCACGGAACATGCTCAATGTGCACTAAATAATCTTGCAAGAGCTGTAGCTCCATTCGGCATGCGCTTTGCACCTTCAAAGTGCAAGGTGATGTTACAGGACTGGACGTCAACAATTCCGAGCTTGATGCTCGATGGGGAGGTGCTGTCAGTTGTCGACCACTTCACCTACCTCGGCAGCATTGTGACGACGGATGGGAGCACAGTAGTAAAGGCGAGTATGCATATATCCAAGGCTCGAGCGGCGCACGCTGGACTGAAGCACTTGTGGCGTCGATCTGATATTTCACGGAAGTTTAAAGGCCGTGTATACTGTGCTGCAGTGCGTGCAGTTTTGTTGTATGGTTGCGAAACTTGGAGTCTGCGTGCTGAAGATATTCGTCGTCTTGAGGTTTTCGACCATCGATGTTTACGTAGTATCGGTAGGATTGGGTGGATCAACCGAGTAGGCAATGCTGAGGTCAGAAATCGAGTACTGGGTACTAATTCAGAGAACGTTTTGTCACAGCGTATCCAACTTAGTAGACTTCGTTGGTTGGGGCAAGTGTTATGTATGTCAAACACACGTCTACCGTATCGCGTCCTATTCTCCGTTCCTCCTAGGGAGTGGAAAAAACCACACGGAGGTCAACAGATGACGTGGCAGCGAGAAATGAGAAAATGTACAACAAACTTAGGAAATGTAGGCGCTTCACGTCTTTGTGGTTGGGGTCCAAAAGATCCCTCAACCAGTTGGCTGGAGACACTGAAGGAAATGGCTGTGAACCGCGAGCAGTAGCGATCGTGTTGTCACTTTCTATCGAACCAGAATGACTGGTCGATGTGCGTTTGTACAGTTAGACTGTGTATTCTGTGTGTTGGCTACTAGGGCATTCTTTCCTTTTCCCACCCATGTAGGTCCACTCCTTGTCCATCTTGTATATTCATACTTTCTAATTCAGCGTGCAACATGGTGAGAAAGACAGTGATCAGTGGGGTTTGCCTTACTGTTTAACGCTGTACGATGGTGGTGATGATGCACCCACCATGAATCCACATGTAACCTTTCCACTTCCCCCAAAATCTGAATCTGCGCCGACTAAGTCTGTCATGCCCAAAGAAACATGTTATTTCCGTGGTTATTCCAAACATCTCCGTACGAAATGCCCTGCTAGAGAAGCTATTTGTAAAGCTTGCAAGAAAAATGGGACATTTCAAACGTGTATGCAAGTCTAAACTAGTTGGTTCTTCAGTCTCTTCGGTTCTCAGTCCTATAATATCGTCAGTTACTACCACTGCTGTTCCTGTCTGCTTGTCTCGAGCGACTACCTAGATTCTTGTTATTGGAGCAGAACTACAAGCACTGATTGACACTGGGAGTTCCAAAAGCTAGGTGTCTCAGTTGGCCGTCAATACTCAATTGGCAAGTTCATCCATGCGGTTTAAAAATCGCTATGGCTTCGACATCGTTGACCTGCGATATTACTGGCTACTGCAGTGTATCAATTCGCTGTCGGGACACTTCCTATAATAACGTGAAACTGTCGGTAATGAAAAATTTGTGCGCAGATGTCCTTTTGGGGCTTGACTTCCTCTGACTTCATAAAGTGGAAATACCATATGGTGGCACACGTGACACGTTCCTGTTATGTGGGCTTACAGCTGCTAAAATTCAGGCACCCCCATTGTTCGCCCATTTATCGCCAGATTGTAAACCAGTCGCCACGAAATCTCGCCGATACTCTATCAAAGATAAGAAATTCATCAAATCAGAGATAAAACAGCTTCTAAGTGACGGCATTATTGAACCTTCGAACTCTCCTCGGAGGGCTCAAGTTCTAAGTACTAAAAGTTCCAGTCATAAGAAAAGAATGGTTATCGATTACAGCCAAACAATCAATCGTTTCACGCAACTGGATGCCTACCCACTTCCAAGGAATGATCAGATGATAGAGAATATCTCTTGCTAAGCCGTCTACAGTACCCTTGGTCTTCAAAGCGCGTACCATCATAAACCTATTGCTGAACACAAAAAACCTTTCACTGCTTTCGAGGGTGGTGGTAACCTTTTCCAGTTCCGCCGGATACAATTCGGGGTTACCAATGGTGTTGCTTGCTTCCAACACACTATCGGTAGCATTTTGAAAGTCGAGAAACCTGATGGATGCCTTCGCTTATGTCGATAATGTCACCATGTGCGGCGTTAAATGCTTCAAAAACTGTAACTGCCAAAAAGGAAATAAAATTCCTTGGCTATTATGTAACCCAGGGTACCATCAAGCCCCGCCCCTGACCGCATGAAACCACTACGCGAGGTGCCGCCTCCTAGTGACCTGAAATCTCAACGACGGGTAGTTGTCATGTTTGCTTATTATTCTTAGTGGATACCTTCATTTTCCGATAAAATCGGGCCGCTCGTTCGGAATAGAACATTTCCTCTTCCTGTACCTGCGCGAGAGGCATTTGAACGTCTCAAACTAGACTTGGAGAGTGCTATGGTCGTAACAGTAGATTGTAATACTCCACTAGTCGTCAAGACGGACGCTTCAGATACAGCGATCGGTGCCTGATTGAACCAAAACAACCGACCGATGGCTTCCTTCTCTCGCATCTTGACTCCTAGTGAAAAGCGTCTTTCGGCTATCGAGAAGGAAGCTTGTGAAATTGTTGAAGCTATCCGAAAATGACGCCATTGTCTCCTGGGTACTCATTTCAAGCTAATTACCGATCTAAGATCAGTTACGTTCATGTATGACGGAAAGCAGTCAAGCAAAATCAAGAATGATAAGAACCAGAGGTGGCGGCTTGAGCTGTCAGCCTACCATTATGACATAATCTGCCGGCCCGCTAAAGATAATCATGTAGCTGATATACTTTCTCGCAACACTTGTGCTTCTAATGTAAACGGAACTCAGTTGAAATACTTACATGACTCCTTGTGTCATCCTGGGATAACTTGTATGTTTCACCTTGTGCGCACCAAAACTTTGCCCTGCTTTGCGGATGAAGTCAGAAACATGATCTCCCGGTGTCTGGTCTGTGCAGAAATAAAACCGCAGTTTTGCAAACCCACCGAGGGTCGCCTAATCAAAGCTACGCAACCGTTCAAGCAGCTGAGTATTGGCTTTAAGGGTCCACTGCCTTACATTACCCAAAATCGCTACCTTTGACTGTTATTGATGAGTACTCTCCTTTGCGCTTTGCATTCGCTTGCCCAGATATATCAGCAACTACGGTGATAAAGTGTCTGTGTCAACTATTTGTTTTATTCGGCATGCCCGCCTACATACACTCTGACCGAGGATCCGTTTTCGTGTCATCAAAGCTAACACAGTTTCTACGAGCTAGGGGGGAAGGGGGGCGGCACTCAATCACACGGCGGCATACAATCCTCGAGCTAATGACCAGGTGGAGCGTTTGAATGGAACCCTATGGAAGACAATCTCTCTGGCCCTAAAAATAAGAAACCTCCCAACTTCGTGAAGTATGACCCCCTGATGGAAGAAGTAGATCTAACAATTGTAATCCCCATTATGCCCTTGTGAAACTGCTGGGTTGAAGAACAAAAAACGTTTCTATTCACCGATTGGCTCCTCGGGGCGATACATCTCCGCCATCCATCAATGAATCCCCATTAGGAACACCACCCAGCGACCTACCACAGGATCAGTCAACAAGTCCCGACGTTAGTGATAGTCTTACAGTGCATGTTACTGATGATGTACATACACACACGGATCCCAGAGATGACAGTCTATCTGAATTACTTAGTCAACAGCAACGTACACGTGCATACTTCTTTCGTAATCGAGAAGCATGAATGAGAACTACTAAATGTTAGTTTCATCTGGTCCACTACTAGCCCCCTCCCTCTCTTTCACAAAAAATTATGACGACCGATTCTTTTCTAGCCAGGGCGAATGTTGTATAAATCTTCGTACGCTTGCTCGTTTCGTTTTACAAAGCATTTTTTTTAACAGTTCTCCTTTTACGTTTCAGCTGATGTACTCCAATTATTAGACGAGTAATGCGTTCTCATTCTGACTCCGTCTTCTCAATCATACTGATTTTGCCGATTCCGTTGCTAGTCTACGTTTCATTGAGGTCACTGTATTCACACTGCTTCGGCCTCATTTTCATCGGCTTCTTTCTGCATTGTGAGTGCGTTACACGTCTATAGGAATGGCCAGTACAAACAAACCTTCAGCTGCGCAGATACGCTTTCTTTACTCAGTCTAACAACCTCGTAACCTTAACCGTGTTGGGGTTTCGGACGCTTTCAGTTGGGCCATTTGGTAATTTACCGACCAAATTGGAGCGACAGAGTATCCAACGACGAAGTTAGGAAACGGTGCTGCGAAACTGACCAACTCTCCGACTTCCTCCAGAGTCATTGACCGCGGTGGCTGGGTCATATCCTAAGGCGTCTTAAGACGGAACTAACTAAAAAGCACTCCGTCCCGAACCCTGCCCTGGATATCGCTGTCGCCGTGGTGACCACCCCAAAACTTGGATCAACACTGTCAAGAATGATGTAGAACGCCTAGGCTTACGGTCAGTCTGTGGTGCCCGCTAATGAAAGAAAAACTGGATTGCGATCTGTACCGAACTCGCTTCCAATCGCCGTGTATGGTCAGCCACGATACGAGATATTCGTGGGGCCGATACATCCTGTAGTAAGAGATAGTTGCATAAAAGTAGAAAGTAAGCAATTTGGCGACCACGGTCTACGGTAACCATACCTTTCCGACTCACCCGTGCCACACGTGGTCACATCGCGTGCAAGTTTTCAGTCACAGTTAAGATACTTGCTTGCCTTTTGCGAGTCACGTGAACGGTTGCGTGCGCGATACAGATGTGATCTCCGTCACTTTTCAGGTCACCATCTGAATGATTGCTTGAACATCTGAAGAATTCCTAATGAAGGAAGTTGAGATCATCGACCCGTGCTCATAGGCGAATACAGATTCGCATCTCAAGCGGAGAACAATCGGTGTTGAAAGACAAGAAGAATTGTCTAGTGTGCAAGGAAAGTTGACGATTTTAAAATTTCTTTCCCACCATCTTGGAATTATTCTAAAACCAGCAGAGCCGTCACCAAACGGCACTCAGAATCCAGCCTTAAAAGCGGATTCACAAAACGTAAATTTTCCTATGAATTCCCAATGGATCTGTGCTCACTGGTAGAAGAAAATCCTACAATCATTTTGAGTGAAATAAAGACAAAGATGGGACTGATACAGTCGTATGTATCGATTGGTTTTTTTCTTCATTGCTCGTCTTCTCGCTCGTTCTGGTTACACTACGAATAAATGACGCATTCATCCGATCGGGCGAAACAGGACCGATGTCAAAGATAGTCCAGCTCAGTACGTAATGTGGTTACAGAAGAATGTTAGCTCTGCCCTACGATTTTATATGGATGAGACCAACCCCAACATGTAAACCACAATGGACAAAAAGACAGCAAACCATAATGTTGACCATAGTCTCCTAAACATTGTCAAAAGCTCTTAGATGATCGCCATAGGCTCTTAAACGACAGTAAAACCTGTAGTGGGGCTTCAGCGTTCACATTCGCTGTATCATTTGGGCACCTTGTTCTCATAAAGTCCAGCGTTGATGATAACTGTCCTACCCTCCATCTTATCTCTTGGTCGACATGCTGGACGAGAGCTTTGTCGTGCAGTGGGGTTACTAGATTTTCCCTGAACGAACCCATAGAAGCTGTCCCGACTAACCAGTTAACCTCTGAAACAATACAGTCTCCCATAATGAGAAGCTCGTTCTTGCACGCTATGGTGATTTTGAGAATCTGAATTGGCTCCTCATCTTCGTCAGCTTCCGCCGATGGTCCCCTGTATACACAAGAAACGGCTAATTTACACCCGCCTTATTGAGCTATGACCACGGCTGATTGCTCGTAAGGTGTTGCCAACCGCTTCCCGTTCGTGCAGTTACATTGGCTTGCTGCTCCTAGCATGACTCCCCCAGGGACCCTTTCATCCTCTCCATCTACCCTGGCTACAGTGAGGTTCTCTGGGATTAGGTGATCTACCTTTTCGTCCGGTCGCAGCCACGTTCCCGTGACTGCGATGACATCTGTCGTGTGCATGCACGCATGGAGCCCACTCCATTTATTTTCTGTGCTCGCTGCATTCGTGTGAGCAGCTTGTATAGCAGCCGTCCTCCTACTGACGCCAATTTTGGAGGCAATGTCAGGCCCGGTTTCTAGTCCCAAACACCCCCCCCCCACCCGTTTTTTAACGGGGATACTACTTTCTCTTCCTGGCAGTTGTTCGTTGGGGTATAGCGTTGCAATGGCCCCTGGTCATAAATTCCGGGAGGACTGTTTCCCCCGCTGGTGTGTTGACTTCCGATGACTCTCGCTTCATCAGTTCGCTTTATAGTTATGCGTGGCGACGTTGTTGAGAGTTTGGCGCTCCCTTCCGTGTGCACGATGGCCGGTTTATTCCTGTGGTTGGAGTAGTCATCCGGCTCCGCCGTGATTGCACTCTAAGATGCATCCCCGATCCTACCTGCTCCTACCAGAAATCTATCGTGGGGCCTAGGATTTGTGAGCAATGGTCTGTGGTGTGTCCTGCCTCCCCTCTGCCACCTTCCTAACCAAAAGACTCACTTGATAACCACGTGTCCCGGGAAATCCACCGTTCGTAGTAAGTTCGTTATGCGGTAGCGTACGGCACGGTCCCTTTGTCTGCTTCGTTTGATTACTGGCTCCAGTACTTCCCTGATGACCACATTTCCATTTCTCTCCAGTGCCATGTCGCTATATTTAAGCAGTCGCTGCAGTGCAGTAGTAAGTTGTTGAATCGCGCCTTCCATATATATATATATATATATATATATATATATATATATATATATATATATATATATATATATATATTTTACGCCGACTTGAGATCATGCAAGGTGTCAACGCAACAACAGTTACAAAGTAGAGGAAGGGGCGTACAATACAGTAAAACAGTTAGTGGTAGAAGGAGGAGAAATGCTGGTGTCTTTTTGCTTTACACCGTACGTTTTTTGTCATTTTGTTTGTCAGAATGACGCTTTTGTGATTACGGGGCTTGAGTGTTCGGCAGACAGACCGCATGGCACTCGCGCCACTGACTTCCTCATCTCTTGTGCCCCAACCAGGGGGGCGGGAAGCGCCAACCAAAGCTACGTCATGGTGACCACCGTCTCGCTTCCAGCCCTGCCAAGCACGGGCGAATAGAGCACAGAGCATTTGTAATAATGACTGAGCCACCGGAGGCGGTGTAGAGTGATCACTTCGTTAAGAGGGCGGTTATCCGTGCCTAGCACATGATTGTGCACCTCGTCGTTACACACTCGGTGTTCCCACCTGACGCGAGCAATGCTTCGAAAACGTCGGTTGTGAAACACAGAAAGATGCCGGGCATCCTCAACGAGAAGTGGCCAGGTCTCGCAACCGTAGAGTAAAACGCGGCGACGTACACCCGTCCCTTAAGAGGGAACCGGATGTCACGGCGACGCCACAGGTGTCGCAGGTTTGGAAAAACTTCTTTAGCTTCCATTATACGTGAATTGCTCTCCACAACACCAGCTCCAGTTGCTGTCAAGCTCCTGGCAATCTTGCAAAAGCACTTTGCACTTTAGAAGGCGCAAAATGCATTCCATATCGGGATACCTCAATCACCAAGTGGTCCAAACCATGTATTGGCTGTGCGTTGTTACTCAGCAAGGCGATATCGTCGGCATATTTTAAGTCGAAAACTTCGTTACCCGGGAGTTGAACTTCACCATTTGGATGAGTAGGTAAGGCCTTCCGTAGAACATCCTCTGGTAAAATCAAAGAGAAACAGGGATATATGGCAACCTTTCGAACTCCACTGGAGACGACAAAAGGGGACGAAATCTGGCCGTAGGCCCTAACCCGGTCTGAGGTGTGACGATACAACTCTTTAAAGACGTGCGTACTCCTCAGATACTCCATTTCTCGCCAACAGTCCCATAGTGAAGTCCTATAGACAGAGTCGACGACCCCGCGAATGTCCAGGAGCACGATGATCATTGGTTCTTGGAAAGTGTGACGGTGCTGTAGCAGTTGTCGGAGGGTGAAGATTTGATCGAGACACCTACGACTGGCATGAAACCCAGCTTGCTCCTCGCGAATCTGCTTTTCATGCGTTTGTTATAACCGAAGTATGACAGATTCAAGCGGCTTCGACGTCATTGGGATAAGGCTTACTTTTCTGCAGTTAGCGCGGTCACTGCGCGAGTCCTTCCTAAGGATAGAGACAAAAATTAATTCTCTTTCCCAGAATTCCGAACTCTTGAGAACAAAACACAAAGTTCTTTAACGAACTACAGTCAACCATCATTAAATTGGGCTGGGTAAATGCCGTCGAAGCCCAGCGATTTGTGACGTTCCGAGGCCTGGATTTCCTTTCGGATCTCCGCCTTGGGTGGTGGGCCTGTCGAAGCGCACCACTGCACTTGATCCGGAAGAGCTATAGGAGAATCTGACACTAAGGGCCAGCTAAACTGTCTGTAGGTGTTCCGCCCAGCTTTCGAGATGCCGCTTCTGATTATGAATTGTCTCACCTTCAACCTCACAGATTGTTTCACTCACACCTTGAGGCTTCCAACCGGTGACTCTAACAGCTTTTGGGAATTCCCCATGGCAGCAGTATGTTCCATCGCTAATGCGCGTTGCGACCGCCAGATTTCGCGGTCCCTACGAAGACTCGCGATCATTTCCATCAACTTACGGAAAACTCCAGAATGATCTCATTCGGTTTTTCTAAACGAGACCAGACGGCAGGTGCGTCTGGTGACCAAGTTCATACGAAGGTTCTACGACAAGCTCAACAATCCGGGGTCGTCAATCTGTCCAACAGATCACTGAGCACCGTACCTGATGCTGTTTGGGATTTGAACACTCCACTGCCCCCAGAAAGTGGCGAAACAACGGTCGATTTGAATAGAGCATCGGGTGACTACCGGTGGTGGGAAACTCAGCCGATCACGCGGTTGATTCTTACCTCGAATCACTTAGCTTCTATTTCGAGCAGTGGCTTGGTCAAATTGAATACTCTCACACAGATTGACCTGCGTGACAATCAGTTGACCTCATTTCCAGATGAGGTTGATCAGCTGACAGAGCTGCGCGTGCTCAATCTAAGTGTGAACAAACTTCGTACTCTGCCGGCCGGATTAACTCGTCTACGTGGATTGATCCATTTGGATGTCAGCAACAATCAGTTGGAACGATTAGATAATGACCTGACCGATATGGTGAATTTAGACAACATGGATTTGTCGGAGAACAAGTTGACCAGTTTTCCGGATCACCTCCCGCCTACTATCCGTCGACTGAATTTGGGTCATAATCGACTCGAACAGTTGCCAGTGGGAATCCTTGACCAAGTACCCGGTCTGCAAATGCTGGATATCTCGTCCAATTCGTTTTGCACTTTGGTCATGTTCAGCGAATCTCAATCGGGCAGTGACAAACATCAGCTGGTTACACTACGCGCCACATTCAATAAGTTCACCGAATTACCTCGGCTCACGGGCCTAACACTGTTGAAAGAGGTGTTTTTCAGTGACAACCGGCTCACCGCAGTCGAATTGGAGAAGCTGAGTGGCTGTCCAATTGTCACGCTAGATCTGGCACGTAATCGGATTACTCAACTACCGGATGGCATCGCTGCTGCATTTCCAGGGCTGGTTCGATTAGATGTCTCAGGGAACGAAATCAGTGTACTACCCACCGAATTGGGTCTAATGGATCGTCTACAAGTGCTGCTGGTTGACTGTAACCCTTTACGATCTATTCGTCACAACGTGATTTCAGGTGGCACGGAAGCTATTAAAGCTCTTCTACGTCAACGTCATCAACCCGAACCGATAAGCAGCACCGCTGCCGCTTCCAGCACTCAAGATCAACACAATGGCTTTTTGTCGAAGGAACAAACGCCACAATCACCACTAGTTCCGAACGCCACGCATGAGACGAGTTCAGACCGCATCTCACCACCTCTTCGCGCCAGGCCGGCCCTTTCTCAAGCGGCCGGTGGTTCCTCGTTACCAAGTGTCAATTCGACCGGTATTCTGGATTGGTCCAACGAACCGCATGGACTCGCGACTAAGTCGATAGCCGCATTACCCGATCCCGACTCAGCAGATGCTTGGCTCGCGGCTGCCATGCCACCCTACGCGACTGGAGTGAACGTACGCACACTCCAGTTAGCACATCGTAAACTCACCTCATTCCCAACGGGACTGTTCGCCTTCGCATCCACGTTAACCAGCCTGATATTAGAGGATAACAAACTTTCGAAGCTCCCCGACCAAATGGATTCTCTGTCACGTCTGACCACACTGGATCTGACTCGTAATCATTTCCGCTCGATACCCGCTCCATTGGGTTGTTTACCGGCCTTGGTCATACTTCGATTGGATCAAAATCCGCTGGGACCGGAGTGCGCACTCAATGTGCTCACGGATGGTCCGATCCACACAACTTTGGAAAATTTGTCACTTCGCAGTTGTCAGCTGACTCACACACCGGAACCATCACAACTCAGTCCGGATCGTCTGTCCAATTTGTCCCACCTGGATCTGTCTGATAACTCAATTGGGACCATCCCCGCAGAGTTGGGCCTGTGCACACAACTGAAGTCACTGCAGCTTGGAGGGAACACATTCCGTATTCCACGTCCCGCAATACTGACCAAAGGAACCTGTGCCGTGCTGGAATACTTGCGTTCTCGAATTCCCTCGTGAAGTGATTTGATTGATGCAGATCACAAACCCGCTGACAGTGAAAAAGGATTTTTTTGAACATCCTTTCAAGTTCCCTCCCAATCAGATTAATCGGCATGTGCGGTCCGCTTCTCTTTCTCAGCTTTGGTTGTGCTTACCATGTTG
>STRG.7652.3
TCTCATTTTTAGCGGGGATTCGACGAAATACACTCGGCAGTGGTGGGTGCATAACTGGTGTGCATAACATCAAAGGAATTCTGGACGCTCGATTGGCCGTGGCCATTACCTGTCCTGTGCAGACTGAACTGAACTGAACTGAACTGCGCTACGCCGGGTGCGTTCGCTGGCGTCGTGGATATAAAGTTGTTTGTTATCTAACACCGTCCAGTTTTAGGATTACTGTGGCCAATAGGTTCTTCAAGCACAAGTGATAAATCTCCCTTTGTTGAATGCAGAGAGCGCGTGGGCCCTTGAGTCAAAGCTCTAGGATGATATATATTTGATGGATGCCCCTATAGCAAAACCGCTCCGAAACCGATCGGTTTTTGGCCGGTTTCCGAGCGGTTATTACTTTTAAGTTCATCAGTTTCCCAGCTGTTTTTGAGTGGTTTGAGGACCAAAGAACAGCCTTGAAAAGTGCCATTCACTGGCGGGGTTTAATTGTTTTGCTATGCCCTCAAACTCTTCATGATCAAACGAGGCCTACATACGAAATTTTTTGTTATTGAGGACCGGGTCGCTTCTCATTGGACTACTTTACTTATCGATTCTTGTTTTCTACTTGTCTTGCTTACAATCAAAAACCCGGCGAAATGCACAGGCGTTGTAGTTGGGATGCTCTGGTGATCCCTATTCGGTGATAAATTAGCGTTGTACTGTTTGACGGTTCTAATGGAGAACCAGGATACTTCTTATGAAAAGGAATGTGGTACTTATTTTTGGCCTTCTTGTACACTGCAGTTCATAAAAGTAAAATTCATTGACCAAGAGCCAGTAGTCATTCCGCCTGGTTATATGATGGAGATACCTTGTAAATTCGCAATATGGGTAAAATAGTAAGGTGATCCACACGTGTGTCACTTGTAAGATCTGAAAGGAGTACAGTTTAGAGCGGGGTTAATTAAGTCCACTGAAATCGTGATCAGAGAAGGGCGGTGCTATTTGCAGGAGAAGAAAAGATAGTCTGAGATAATCGCACTATCCTAGCGTGTGAAGTTAAGTTGTTAATTATGAGGAACGCTGTCAAAGGTTTTGCAAAGTCTGTGAAAATGCATTTTCGGCTTTGCCCCACTCAAGTTTGACAGTTATCACGCTGACCTATCCGGTAGGAATCGGTTTAAAGAGAATAGTCAGCGCCTAGTCTTATTGATTGAATATCTTATAGTTCACGCCAGTTTGTTTGGTTCACAACCCTAATCCTTTCGCTGTTCTAGTTACCGGCACTTCGTTGTGCAAACTGCTAAGCTAAAGGAGATTATTTTCAAACTCTTTCGTAACGATAAAGTTCCACATATGTGCACAGCCATCTTGAACTAAAAACAAATCGCCTTCATTTTTTTCGCTCACTGATTACCTACCATCCTCAATACAGGTTCTGTTCTTGTTCCCATCCTTGTCGGTCGTCTGGTTTACCTCCGTTCACTATGCTTAAAGTATTCTCAAGAATCGGACTGTTCACAATCCGCACAGTCAAACCCTATCATGGTTCCACAATTCAAACACAACGTCGATTCAGATGTCCACCATTGTTGGGTTCATCGTTTGTGGTTGGCTCTTATTTGTGTTTTCTCCTATTAACTGATAATGAACAACCACCGGAATACTATCCAGACGACCTAAGCGCCACATTGGTACGTCGTCTACCTTTAAATGCGGTGTCCAGGGCGATATGTTGGCTTGCGGAGTGTAAAGTTCCCGTTAGTCTGCGACCACTTATCTACGGTTCTTATGCTCGTCTGTTCGACTGCGATCTGAAAGAATTGAAACAATCTGACTTGAAAGCTTATCCGTCTATGGTAGAATTCTTCACCAGAGAAGTGACTCCATGCTTGCGACCGATCGATCCCACAGCCCAGTTGGTCAGCCCATCGGACGGACAGATTTTACACTTCGGGCCGATCGATCCAAAACACGAGGCGCTTGAACAAGTGAAAGGCGTACGCTACTCCCTTCCTGAATTCCTTGGCCCGCCAGAACACAGTGTGACGGAGAGAAAACACACCGTGTGGCCTGCCAAAGGTTCAACAGACTCGGGCCGACAGCTTTATCAGTGCGTGATCTATCTGGCTCCGGGAGATTGTCATCGATTCTACAACCCCACAGATTGGACAATCGTAACTCGGCGACACTTCCCCGGAAAACTACTATCCGTGCGACCCAGTATTGCCGAGCGTCTGCCCGGTTTGTACACAATCAACGAGCGTGTCGTCTATTTAGGCAAATGGGCACACGGATTCATGTCGTTCACCGCGGTGGGTGCTCTCGCAGTCGGTGGAATTTGTGTCCCACTGGATCGAACATTGCTAACCAACACGCGATCAGATCAGCCGGTTCGTAATCGGGTTCGTGCCTCACAGTTCACCGAGCTTCCCTATCGGCAACAAGAGATGCCCACTGAAGCCTGTGTGTTGAAAGGACAAGAGTTTGGTCGGTTTCGGTTTGGTTCCACCATTGTTTTGGTGTTCGAAGCTCCGACGGATCGCGTCTCATGGTGCGTTCAAATTGGTCAACAAGTAAAATTCGGCCAGGCATTGTTTGAGATCAACTAGAGTCAAACAGAAGAACTGCTACCATTCACTGACCAGCTGCTTTGAATGTCGTTGCCTTCTTCCGAACCTATTTTAATGTGAATCGCGCCTTTCGAAGCCCACTTTTTTTTCTCTCATCCGGTGACTTATTAAGTCATGTGACTTCGAAAACTACATACAAGTACTGTTACTTGCTATTTTTAGCACATAGCCATTTCGCTTGTCCCATGCAAAAGTGGATAGATTACCTGTTTGTGAACTATTTTTCGCATTTTGATATTTTCGACAGCCCATTTTGACTGGTCATGGTTTTTCATGCTCAACCAACTTAATTGTTTTGATCCATTCTGATATTTGAGTACTGAAAAATTTCAGTTGCTCATAAAATGATTCATCGAACAGAGTACCATTGTTCAACTCATCACCATGAAAAAACGCGCAAGCACCG
>STRG.54626.4
CGAACAAATGAACGAAGGGTGACATTGCTACAAACCAACCATATGTACATTTGATTCTGCGCAACAGTTCGGCTTGGCTTTTGACCGGGTGATTTTTCGTCCGTTGAGCAAGATCCCAGTGACTGCAGCGTGGGCTGCCAGGTAGCCGCAGATGTACCAAAAAACGATGTACAGAACTGCCCGAGTTTGGGTCTAGCAGCTACTGACCTCAAAAAATCACAAACAACGAGCGGAGAACAAATCGCGATAACCTCTTGCGGGTTTGTTGATGTGTTCATCAGTTTATTGGAACAATGCACTGAATAGAATACGAAGAGATACGTATAATGTATAAGGTGCCACAGAAATCCCCCTAGAATACCAGTCCTTAAGCCAGAAGAAAACACTCGATAATATAGTGTCTGTGGTTCATAGTTTTGGAAGCTAAGTGGAATGTTTATAATTCTCCCAAAACAGGTCCTATGCTGCAGGGTTTAAATCTCCCGGGGACTCTCTGGTGGTGAGCGTGACTGGTCAACTATGGTTGCGGTTTTGATGGAGGTAAATTAAAAAGTTCTAATCCTGTTGGTATACAGGTAGGTGTAATATAAGCTAATTTAAGATGATCAACACTGATGGACTCACGACGTCCTTTGAGATCAGTGATTAAATACTTAAAACGATACGTGCCCCATATTGTAAATGTAATGAAAATAACTCGAGCAAAAACACTTCGGTACATGCTTTCCCATTCTTTGACTGAGGCACCGATCCGTTCTGCCTATGTAGGTGTCACCGTAGCTGCAAGTGAACTGATAAATGACGTGAGAGGCATTCAGGTTCGTGACACTGTTTGAATGTGCTTGGAGGTTTAATCGTTTGGTGGTTTTCGAAATCTGCTATTCAGCCGCCAAATCCTCACAGAGGACTTCGTGTAGCTATGCTTAAACAAAAGTACAAGCGTGTCATTCTCACGCGTGCATTCGTCAAAAAGCAAGACAGAACAAGCCGCCACAGCACTGATAATAGTAAAACCCCGGGTGGACAGGAAGATGCCAACAAATCTGAGATGGTACCAAAAAGAACACTGGGAATTCCCACACTGCCGATAATTACAACATCGTACAAAATCACCGTAAAACCTCCTATGTTGAATCTGGATGACCCTGATGCCTTGACAGTCGAACTGATTGGGTCAAAGGGCTCATGGACGGAAAAAGTGTGCATTAATCGACATGATCGAACAGACGAAGCATCATATGTTTGGGTGATTACCAAGCAGACGGGAAGAATAAAGGCGTTAAGACTAGCATTACCATGTGAATACGATTCTCGTACAGTCCATTTTAAATGGAACGAAATTTCTGTCCAAAAAATGCTAAAGAGTACTGAAATTGCAACACTCCTATCAAAGCCGCAACACCTCAGCTTGGTACCTCCTATAGTGAAGGAGATGAAACTGACACCTCATCGAATTCGTCGGGCACGACCTTGTGAAGTAGGACAAGTGGACGTTCACACCATCTCACTGCCTGTGGCAGAAAGATACGTGTTTCGGCGCAAGCCTGGTGACTCCTTATGGGATACGGTCGTGAAGCCGCAAAAGTTTGAACTTCTTCTAAAACCGGTCGCTATTCGAATAGAACCAATTTGAAGAATTTCCCACATTTTCGAATTTTTGGAAAAGAGAACGTTTGAACTCCAGTTTGCTCTAACAGAGCAATATACTTTCCTATAATTATCGACTACCAGTAACCCAGTAAATATGGTGGGCTGGAATAAAACACGTAGGCCCTTAAAGAACATGAACTATAGTAATCACAAAATACGTGAACCAATGGAGAAACTGAAAGTCCAAACCCCATCGAATGCAATTAGTTGATAATCGATAAATCAATAAATGGGGTGTGACCATTAGTTTGTGGGAAATCTTGCACATAAGCGTCCAATGGAGTAAAAGCATCTAGTATCGATATGATAATACAACGGACATTTCTAGCTGGAGAGAACAGCAAAACAATCATTCAGACACGGAGATGAATGTAATTGACAACCACTGTCCGGAGAAGCAGACCTACCTGTAGATAACAATTTTTGAGCTTACGTTTACCTACTTAAATAACGCCTAGTAGTCAACTTCTTAGCATAAATCACAAACGCGAATTGTCACATTTGTTAGGATAATAGCCAACTAACTGGATTACCAGAAAAATTTCGAACATCATAGCACAGTCTGGCATCTTGGTCAGAGTTTTATGGATGCAAGATAGTACTGAATCATTATCTGCCGGCCGACAGTCATGCGACTGCATTTTTCCTTTTTGGGAGTTTGGTTTTACGCCAGACTAGCGAAGAGAGACAGACGG
>STRG.36903.3
CCTAACTTGCACGCACCGTACGGACCAAGTGTTGTGCTCCGGTTTAATAACTCGATGGTTATTTGTGCTTGTTTCCACATAATTCTCTGGCATTGAGTATACTTTCAATATACCAAAGTACGTGTTCGACGTTAGGTTGAACAATTCACGTCAATCAGATCGATCAACGGAGCCCTCATTTTCACACGCTCACACGCCAAGGCAAATGCGGACTCACATATGGGTGAATATTTGACTTAAATGAAGCACTGTAGACAGACGGTTACCGGTGTGCTACTAGGAACAGTCCAATTGCAGACATGAAACTCCAGACTATGTGATCAGGCCAATCTCAACATTTGGATCAGCAAATTTGTTATACGATCGTCGAACCCAAGGACAATCTATATGACTCAAATCGTGTATTCCGCGTTGATCATTCTCACTGTGCTGCATGGTGCGTTGCTAGCTCAAAAAACCGTCGAGAACGGAACAACGGACAAAGCCGTGACACCTCTGAACAGGACAGCCATTATACATAAGTATAACAATTGGCTTGAATTCGCTGATCGATTTGTCCCATGGGCATTATGGGCCGATCGTTATGTAACTCTAATCTATTATATTATTGGTTTCCCTGGGAACCTAATTTCCACAATTGTGTGGACAAGCCGTCGAGTGTACAAAGGTAATTCGGCTGCAGTGTACTTGGCCGCTCTCTCGGTGAATGATATCATCATTCTGATCTTTGCGTTGCATCGTGACCTTGGACGTAACTGGGGCGTGTTTTCCCGTAACACTCCCGGAGCGTGTGAAGTACTGATTACCGTGTTCTCAGCTGTTCAATACGCTTCGCCGTTGTACGTGCTTGGATTTACTGTGGAACGATGGTTGGCGGTGTGCCGTCCATTTCTGATAGATCGAATTTGCAATGCAAAACGTGCCATTTTTATTTGCAGTCTGATCTGTGCCGGGACAATTCTGATCTCGCTGGGTAACGCGGTTCGCTTTGGCACGGAGCCCACTCACTGCTACAAGAAAATTGACGGGTTCGCGATCAACTTTTACTTGGCTTTTTTAGAAGGTCTGTTTTCCGGGATTGTACCATTGATGGTGCTCATATTCAACTGTCTTGTGATCCGTGAATTAGCCCGTGTACATCGAAATAACAAAAATTTGGAAAGCACCTCACACCGAGTATCATGCACTGCGGGCACTGTTGTCGAATCGGAAGTCACTAGGCGAAAGAGACAGAAGACGAGAGAGAAACCGACTGTTTGGCAAAGAATGATCCATTGTCACTTGTGCCCACTGTGGAAACAACCGTCGCGGGAAAGTATTTCAGGTACAGCCCGTATTCCCCTGGTGCGTGACAGCACGCAGTCAGAAATAATGAAACCGCATGAGCGTGCCAGTCGATCCGGTGGAATGATCGGTGTTCGAAGAGCAACAAATGGAACTCGAGTGGGTTCTGTCACTAGTCCCACAAATCCAGAGGAACGACATAGTCCTAGCTTTCGTTCGACAACCTTCATGCTCCTCTGTGTCAGTTTCTACATGATAATTGCAACTCTGCTGGCCGGATTGATGTATTTGTTAAATCACATATTTGACGAACCGGATCTGACACTTACAGAAGAAGAGGCTCTGAAAGATCGTCACTGGCTAATGACTATACGCATTCTGACTATCAAGACCTTTGGGGATGAGATTGCGATGTCGTACTACGCTTTCGGGTTTATCATTTATTACGCAACTGGGCACAGTTTTCGGGAACGAGTACACCAGCTTTTCCGCATGGTGTTTATACGCTGTGGATGCTGTCGTGAAAGCTTCACGAAATGCCGTACTAGTGAAGATTTCCAATTCGCTTCCACGAGCCGTCGAGCCCAACGTCGCCCGACCACCGCACCATGCACCGTGTCGATAAATCCCTTCCAACTAGATGCGGACGGAACAAACAAACTTTCCGGAGAAAAGCAATCAACCTCTCAAATTACTGGACTTAATGGCTCATCATCCGCTGCGGAAGGCATACCAATTGATACGGGCTATTTCTGCAGTAAAACCGAGCATGATCCCGGGGTACCAAGATCGAATACGAATACTACTACCACCAAACTTGATTCACATTTTCCAGTGCCCGATCCTGAGGGAAGCAATGCGTATGAGACACTGAACGCACTCACCAATCATTGTCTGAACGGTTTAAAAATCTCCACCATTCAACAGAGTGCACTCGATGATCCTACTGTTTGAACGCTCAAAACAGTGACTACCTGAACAAAACTTTAAACGTAAGGCATTTGGCAACAAAACAGCTACGCGTCACGTGATGTTGACATTTATTGAAGAGGATTTCATGTAAATCCGTTGGAGCATGCGAACAACATACTAATAATATGATACACACAGTCACAGCTGCTAACCAAAACGAAGAACATGAACAACTTAGATCAACAATCAATAACTCTTCATGCAATCGGTTCGCCCTACCAGATTTCTTCCCCCCTTTTCCCATCAAAAAAAATTTGTGGGAAAAAACCATTTAAGAGTGTCCGATTTTGCACACGAGCAAGCACGGTCAAATTATTGCATTTCCATCAGTACCGCTAGCAACGCATCGCATTGATTTCACTCGATTCACGATAAAACACTGCAACTGTTGTGTAACTCATCACTCCTGTATTTGATAAGAAAAGCATAATTGTATCGCGTTGATTCTATTCCCCCCCCCCTCCGTTATCTCCATAGCATTACGCACCACGACAATAATCGAAATAGCTAGCTACGTATTAACTCGTAACATATTCCTTCTGAACCGACTGTTGCGGGGTTTCTTCTAGACGTGCGTTTCCAACGGTGGCAGCAACGATCTATCAGCTTCTTGAACACACTCGGTCATCCTGTGAGGAGACTTTTCACGCGTATAACGTTGAATCCGGAAGGGAGTGTGAACTACACAAGGTGTAAAACGTGTACGGATACAATACCAAAATCCCGTCGGTCAAATGACGCCCACCCTGACAGAAGGCTGTACAACGAGGCTTAGTGGGGACCTTTTGTGACTATATGAACACGAGTTGTAGACGAACACACTTATATGGAAAAAATCAATGAGAGTTGGAAACTCTCACTAGGTCTGTACGGAGATGATATCCCACTCGAATTCAGCACTATGCACTCCGCATTCAAGTTTGCCACCGAAAAGGAAGAAGAAAATTGCCTACCGTTTCTCGATGCATACTTAACCATACGACCTGATGATTCGATCCAGAAGAAGAAGTATCGGAATGCGATCTGGAAAGGCCAGTACAGAAACTTTCAGTTTTGTGCCACTTGGTTACAACTGTATTCTGATACGCTATAATCTGCACAGGGTGAAGCATATATGCACTACAGACTCTCTGGAGGTCGAGCTGTCTCACAGAAGAAAGACGCTGCCAAGCAGTGGTTATCCCGATAAATTTGTCCAATAAAACTGGATTGAACGGACAAAGCTAGTGAGAATCCCACAGGCAGAAAAGAAAGCTTTATTCATCTAACGTTCCCTTGAGGGAGACATTGCAGCTGATGGAGTTAGTAAAATTCTTGGTACCACAGTGAAGTCCACTTTCGACGAGGCCAGGATCAGACGCGTGTTTGTCACGTCACTAATAATACGACGTGAAACTGAAGATAAGCTATCCCTGCTGACCTAATCCATGATTACCTCCCAATTCAAGTGCACCTGTGGTGCTACTTACATAAGTCGAACGGCAAAGCAGCCATCAAAACGCAATAGGGATTATCACCCACGACTGCTTAGACATGGAGGCAATGGAGTGGTATCAACCTCAATAGTTGAGCACTTCGTAGAAACTGGGCATTCAGTCGACATCCAGTCTGCGTTCAAAGTCGTCTAAAGGGTCCCGTAACACGTATCAAGAGCACTTAGGCTTCGGATACTAGTAACTGCCGGGGAAATTATCATCCGCCTCTCGAAGCCTGAGATTCCAGCGCAGAGAATAATAGTCCAAGCACTCCAACTTCCATGGCCAACAGTCAAATATGTTACACATAGGGTGTAGCGGTGACTTGAACTAATAATCACCGGCTACGTAATCTTGTCATTCGCACGTGTTTCCGTCCACCCTCACCATTATTTTCTCCGTATTGACTCAGTAAGACTTTTTCCAACTCTTCTTATTAATTCGTTTTTCATGTAAATATGATGGTAGTGGGTTGAGAATTAAACCACT
>STRG.24710.1
GGAGGAACTAGAGAGACAGACAGACATCCATAAATGCACACAGAGAAACCGATTGATGTAATGCCGAATGAATGATCTGTCATTGGGATATATTCGCTCGGACCTGTCTCCGTTTCCCTCTGCCTTTTCACTCGCGCCAACTCGATAAACAAATAGAACCAAGCGCTTGAGATGATAACCACTGTAGGAACCGAATCCAACCAGACCCCACCACTTCACAAATTCGACTAAACAAGTTGTGAGAGTGACATGCACACCCACCGGGTTTGTTTGCTCTCCACGTTTGTGAGTATGTTCGTAGGTACCTTTGCACGTGTGGGCGTGTGCTTTTTACGTGTGCATTCATTCGTTAGCCTGCTGACTTGTAAGAAGTTCTGATCTTCGAGTAGAAATCAAACAAGTATTCAAGACGAATTCGGCACAAAGCTTACCTGGTGCTTAGCGCTCCGATTCTTCACTCTACTACCGCTTCCACCACAGGACCGTCTAAAGCCAAAAATGCACAATCACTGATTTCCGAGTAGGCGTACCCCGTCGTTGGATGGATTTTGCGCGAGATCAAGCAAACCCGGAAAGCAGGAGGATAAAGATTTTCTCTTCTTTAAATAATACCTTCGCAACCTACACTAGTTTCTCAAAATGAGAGTTTTCCAGGGTTTTCATGAGGGATACATACTAGTCCTGTTCTCTTTCTTCTTTGGTTATCGTACAATCGCAGTTGTGGGTACGCATGCAAAACAACAATTGGCGATGATCACAACTGGAAACCGCCTGAACCCCTCTCGAGTTGGAGCCAATGCGGACTACTCGCGTAAAGTGACTGTCCGTGTGAGTGATGTACTCACTCGACAACGTGCTGCTGCTATGGCTGCTGCTGCAGCAGCGGCTGGCATGAGTTCCTCAACCTTGGGTCGACCTTCCTCTAACTTCACTCGTTCCAGATCGAATTATCCCGCAGATTCCCCGTACGAAGGCCATCAGTCCGACTCTAACACACCGTCGTTCACTCGACCTTTGCTTACTGGTCCCGTCAAACTACTTGACAATAGTGTCGTGAATCACCCGGGCAGCAATTCTGTGACTTCATCACCAGTAGCTCAAATTGTTGTACGGCCATCACAGCCGGGCCCACCCGTAAACGCTTTAGTTGTACCTGCGGCCAATTCTCGCACAGTGATCAACGAGGATCGATCTTGGCCACCAGAGCACTCGCAAGAATTTGCTCGTGTTGACGTCCGTGTAATGGGCGAACGGATCGATAGTCGAGCACTGCTTCATCTACGTCCCAGTGCACATCCGGGATCAGTTCGAAAATTGCGCAAAATTCTCGGTCCGGATCTTCAGTCCGAATGGATGTCCATCGATCCACCACCAAAAGGGCGCGAGGAATCTGGCAAGCTCCCGCGCTCAATCACGATGCGTACGGATATGCCAAAACCGAGCAAGCACATCTTAAATTCTGTGAACAATCTAAACTTTACCGTATTTCGACCTGCAAAAGGAACCGATGTAGTTATCCCAATCGAGTTTACTGAAGAGCAGATCACATTAATGAAGGAGTGGCTGCTGCAGTTGGCCACTTGTCGTATGGATTTCATGTGGGAGGATCTTGGTCCGTTATTTTGGCCACGTTGGATTCGACGTGGGATTTGCGTGAATACTGTCTCCTGTTCCTGGCCACCGGGTATGCGCTGTCTTCCAAGCGGTTCACGGATGTTAAAACTACTGCGTTGGAATCACTGGTTGCAGAGTCAGGCGTGTGCTGGTATACACAATTCACAATTCCAAACGGTGTGAAAGCAGGTGTGCACAAACGACGAACAGAAAATTCGGGATGTTCGTGCAAGATGGCGCCGTGGGCCATCTGATTCAGCCTACACGCGTCATCGCCGTGATCAGGATACGGACAATGGGGCTCGTCGACGATTTACCCGTGAAGAACGTCGCTCGCGACGAGTACGACGTCTGATACGAAAACTGAGTTTGTCCGCTAACGGATATCACTGTGAATGGAGTCGATATGAGTATATGGTCAGTGATCATTGCGTATGCGGCACAGGATAGATTACGATCATTTTTCAGAGAAGCAACAACTTACCGAAAATATCTTTATGCATTTGTAACCTGTTTTACTTGATCTCACGAAAACAAAAACAAAACATCTTCGTCTTGTTCTCTAACTGGTTTTTATTGTTCGAAGGCTCATCTCGAATACTGTCTCCTTCTTTTACGAGTTTCGCGAAGAAGTTTCCCAATTTTTTTTCTAAAACTCCAAATAATCTTTCTCAGCTTAAACGTACCAGGAATTACTTAAGCATGTGGTGTGGGACGTCGATTCCCATTGTCTATTGTACTGCTTGTAAACTGCTGTTTCAGTCCACTTTGAATCCGTTTTTAGAATACGCATTTTAATCTCCACTCTGTATGTTCGCCAACGCTTCCTCTGCCTCCAATATGTGTGACTCCTTCAATTTTTTTCCACGTAAAATAGAACTCAACTCATCAAACAGAAATTTCACAGTCCCGGTTATCAATACTTTAACTGAGCGCTCATTATTCAAATGAAACTAATGATTTAGAACAGTGAAACCAAATAATGCTTTACTGATTTGAGGCCTACTGACAATCATGTAAGAGATACCAGAGGCGTTTTATCGTGCAATTTCAAAAATAAACTAAGAAGCCCTCGAAAACAAAGAAACACGTGATATTGTGAACCACTCGTTTATCAGTGATTGTGTTTCGTATGGAAAAGTAGAGTCGAAGATTCTCGTAATCGTGATGCCTGGTTTTTGTGCCACATGCAAAACGAATTCGAATAAGAAGCTTTGGGACAAAATGTTCTTTTTTTACCACGGTGCCTACAGCATCCACAATTACCTGTGCTCAAAATCCTGATTAAAATCAC
>STRG.35518.3
CGATTCAACAAAGGTCGTTGTGCTGGTACGTGTCTGTGACGGGCAAGACGGACCTGGGTGAATAAGCGAAATATCGCCATATGGCGATCGGTCTGAAATGGACACGAGATAGCCTCGGTGTTAGTATTTGATGAAAAAAACACTGGGCCGATTTACAACATGCCGTTCTCCGCAGCTCACACACAGGAAGAAGAAGGAAACCGGGCAGGCACGTATATTCGGCAAAAAGCCGACATTCCTCATGATGTGGTTTGGTAGTGGTCAGCCAAAAACTCAAATTCAGGAAGCCAATCGACATCTTTCTGCTTTGACCGAAAGAGTGACAGAACTGGAAGAACAGCTACGAATCAAGGAGGAGGAACTGAAGAAAAAAGAAGACGATTTCGTTATTGCGATGCAGGAAACCCAAGAACGTCGAGAACTGGAGCTGAGAGATTTGAACAACTTGATCTACCAACAGAATCTGAAGTTGCAACGTCTCGAATCCGATTTGTCCAAAAGGGACTCTGAATTGATTGTGTTGCGAAAACGAGGTCGGATGCTAGATGAGATTCTACGCTACAAAGCCACATTGGGTAAACTGACCATTACTATGGAACAGGCAGAACAATTCGCACGACTTACTTCCGGTGCGAGGAATTACAATCAGATCGATAACACAGGTGACGACGTGAACACCGAGCCAGCTCCTCTGATGATTCGGGATGTGAGTTTTGCAGACGAGGAGCACCAATTTGTGAACGGAGAAGAGCCAATTGACGGGGTCAAAACACGTGGAATTGTTCTTTCAGATACTCGACCAGGCCCCAAGTTGATCCAGTTGAGCCAACGAAATTGCTCACCACGATAGAAAGACCCCCTGATGTAATGTCCTGCTACCTGACTGCACACCGATCTGTGTTCTCCTTCCATACCCCCCTGACAGTGGCTGTGATGAAGATAAATAACCCTTTTTCGACGGTCCATTTGGTGAAGCCGTTGCTTTCATGGGTCATCTAGAAGTGACCGTTTTTGAATCCACTCAATATTATCGAACGGAGTGCAATTGCCACATGCCTTTTATTATATCTCGGTTAATGTTGAACGGTTTTTCTCTTTTGAAACGAACTTTATAGGTATGCCTCCTTCCTTCTTTTCTATCATATTGTTTCTTCTGACTGTCTCTCTCTCATTTGCTTTCATTTTATCGCGATATTTTCCTGTATGTTTTATGCTGTTTTAGGAAATTTTCAGTAGATATGTACAATTCTTGACCACCGCGGACTGGTGTCA
>STRG.29362.2
AAAGATTGTGGATACAAGAACGCCACTGATCGCGACACCTTGCGATTTCCTTTAAAGGATATAACCGCTGAATGGGAGGGTCTCTTGGATTCCACGCAAGAAGTCTGACACGCCCTACATGGCTAAGTTCACAGGTTAGGGTTTTGACACCTTTCTTCCATGTCATAGACTGGCCACTCTTACTCATCTACCAACTGTTACCCGCCTCAATGGACATAATGCGCCTGGAAATCCTGTCATGGGACATGCGTAACACGTCCCAACCATCTTAGCCTGCTATTGATGACCGCACATCGTTCGTTTTGGACCGAGGGTGATTTATGCATTTACGAAGCTCCACAAACAGAACAGTTTTTCCTCGGTTCTATTAAAAAAATTGATTCAGCAACAAAACTTTGTACCATTCACTCACCACTGGTGAGAACGGATCCACAGGTGAAAGCGGAGAATTTATGTACCCCTACCGTCGAAGACAAGACTAGAATCGTCCAGTCTCCGCTCAACAAATCTACAATCCTGATTTCAGATGAGGACTTCTTTTCCCGTAAACTGCATAAGATTGTTGGCCTGGCACCAGAATCGATCCCCAAGGCAAACACAAAGCCCGTTTCGCGGATCCAGAACAAAACGTGTGTCTGGAGACCCGGAGATTTGTGCATATGCATGTGGTCAGAAGATGGGAGTTACTACTACGCTTCCATAACTGAGGCCGATCCGGAACGGGACCGCTATCTGGTCACCTATTGCTATTATGAAAATCAGGAGACAAAACGAGCGGCGGATCTGCACGAACGCGGCACAGATTTCGAAATGCTCGTCGAGGATGATCAGAATAAGGCGGCCGTGTTGAACCAAAAAACTCCCAATACGAATAAACCCTGCAAACAAGGAGAAGATATGGAACAAGCAGAAGAGAAATTTGCTTCCGTGTTAAACCTTACGAAAACCCAACGCTCCTGTGAAAAACTTCATTCGCCTAGTCGCGAACCGGTCACCGCTAGACCACCGGCGCCGTGTGTCCAAGGCAGTCCTTCAAAGTCTCCTCGAGATCGGTTAGCTCCGGACGTTATGACCAGCGTCACTGTGAACTCGGTGCCAAACTCGCTGTTGTCCGGGGATCACAGTTCTCATATGCAGACTACACAGTCGGTTATTTCGAATTTGGCTCGATTAAACCATGCAGATCAATCCCAGTCGGGACCTGATTCCGCGTGGCAAGCCCTATTGATCAGTTGGTTCATGTGTGGCTATCATACCGGATACTATGAGGCGTTACAAAATCCAAAGAAGAAATGAAATAGAACCTGTGTCTGCTTGTGACTTGGCCGATGGACAACGAAGGATGAGAAACTACCATCCATATTTGTACCCCGGTTCCTTCAATGGAACTTCCCCTTCCCTCGAGCATTGTCAATAAATGAGGGTGTGTACGTAGTGCAGTTTTGTTATCACTCAACTGATGCCATTGATCGCCCTGGTATGTTGGCGGGAATGTTCCAGCGCTTTTTGCAATCTACCCTGATCTCAAGGTATTTGCATACCCAGTTTCCACTTGTTATGCTTCCTTCAACGGCTCACTGTGTCGCATCGTACGTCGGTCTACACTGAAGTATGATGCTTGCAGCAACTTTGAACCGCAAACCGAGTTGTCGGAAACGGCGCATTTACGTTGTTTTTCCATTTCACTCGAGGAGCTGCAGTTAGTCAACATATAAATCAGCTGGATGACTTAATAATTTTTTGGACCTTCCTGGTCTATCAGCTAACAGTTGTGTCAGTTTCCTCTGGTCGACATGATGGTAACAAATTAATAAAGATAGAAATTGTGTCTGAATAAACGAGGTTTGTATGTAGTTCTTGTACTGTATTGAAGACTTCACCAAGTTAATAAACTCACATTTCAGTCAAATGGAAGGAAACTGATCGTTGTTACTTCGAAGTAAGCATAAAATTGCAGCAGAAAAAAAACTGGTTCATCTACCGAGATTTGTGTGAAGTTCCTTTGTGACTTTGATCTTGCCAACCAGAACACGTACTAAACAAGGCACGGTAGAGTTGCGATAGATATTTTACGAGAGGGGATAAGTTGAAATGTAGAACGTACGGAGGCATGCTTGTAAGTCATGGTACAGGGGATGGCTGGGGCCTGCAAGAATCTTCTTGGCGAATATTTCACAGGCTG
>STRG.9468.5
TCGCCTATCCACGGTCTGCAGCGACGTTTTATAGGCTGGCTGGACCACTTTCAAGCACAGTTTCGCTGGCCTCCAGCGTCGGTTTCTTCTATAGCTGTTCCGACACATATCCCGTGGTCTGTTTCAACAGATCCGTCTTTTGAGATCCGAAAGAAAACCCAAGCCCTAGGACTTCATAAAGTGCCGGGCTCCGATGGCCTTTGCCCGACAATATTTGAAGATGGTGGAACGGAGCTTGTTAGAGATTTTCAAGCTCTGTTCATCAAGGTTTGGTACTCCGAGAAAGTCCCCTCGTGGGGGAATCGATTGTTGTCCTCATCTTCAAGAAGGGTTCGCGCAGTGGCTGCGCCAGCCATAGAGGCATAGGCCTTAACCCCATGGCGTGTTAGTTGCTAGCGTCTGCCATTCTCTGCATTCCATACAACACGCGTTATAACTAAACTCTCGAGGAACAAGCTGGGTTTCGTGCCGTTCGTGGATTTGTCGACCAAATCTCCACCCTCCGACAGCTGTTAGAGCACCGTTACGCCTTCTTAATACCAACGATCATTGTGTTTCTGGACATTCGCGCGGCCTTTGACTCCGCCAGTAGGTCCGCACTGTGGCACTGTTCGTCAAGGAACGGTGTTCCTAAGATGTATGTGTCGGTCTTCAAAGAGTTGTTTCGTCATACTCAGGTCGGGTTAGGGCTTATGGCCAGCTATCGCCCCCTATTGTCGTCCCCAGTGGGGTACGACAAGGCTGTCCGATATTCCCGTTTCTTTCCCTCTTTAAGGTAGAAGGTTTCCTACTGAACGCTTTTTGTGGTTTTCCAAATGGTGGGGTTGAACTCCTCCCAGGGAACAGAGTGCGCCGTTGATATCGCCTTGCTGAACGACGGTGCACAGGCAATTCAGCACCCATTGAATCGCTTGGCGATTGAGGTGTCCCGATATGGTATGTACTTTTCGCCTTCAAAGTGTAAAGTACTTGTTCAAGACAGGCAAGAGCCTGTGCCTGCAACCACCTTTAGTGGTGATCGGTTAGGGGTAGTCAATAGCTTTATTTATCTGGGGTGTTTGATCACAGCTGGTAGTGTTGTTGGGGTGGAGGTCACATCACGAATTGCGAGAGCCAGAGCAGCTTTATTGAACCTGAGATACCTGCGGCGTCGCCATGACATCCGGCTTTCTCTCAAGGAAAGGGTGTACAATGCCACAGTTCGCGGTGTTCTTCTTTACGGTTACGAGACCTGGCCCCTCCGCGTTGAGGATGCCCGACGGCTTTGTGTATTCGACCACCAGTGTCTCCGAAGCATTGCTCGTGCCTGGTGGGAACATCGGGTGGGCAGTGACGAGGTGCGTCGTCGTGTGTTTGGTGCTGATAGCCGCTCGGGCACGTTTTGTGTATGCTTGCCCATCTTTTACCTTTTCGTGCTATTTTTGCACGTGCCGGGCAAGGCTGGATGAAACGGCGTGGTGGTCAGGTTATGAATTGACGCAGGCGCATGAAGAAGTTAGCTTCGACTTTGGCTTCGTTTGATGCTTTCCGTTTTCGTGGTTGGGGTTCACAAGATGAGGATTGTGGTAGGTTAGAGACACTGAGAGATATGGCTCAGAACCGAATCCGGTAGCGCGAATGCTGTATGGCCTGTCTGTTGACTTCCCGTCCCCCATAAACAGTTGAGAAACGGACAAAAATGTACAAAACGTGTATGGTGGAAATGCTGAAAAAAAACTTGTTTTAACTTGTTCCAATCTTTATGCTAACTCTTTATCCCCCGCCCCTCGAATTTGTAATGTTTCTTTGTTGTTGTTGCATTGGCACCATGCTTGTTCTCAAGCCGCTGATATATATATATATATATATATATATATATATATATATATATATATATATATATATATATATATATATATATATCCGCGGAAGAAGTGACCGAGATGCGGTCTGAAAACGAACCTATATCTTTCACCTGGACTACTGAGTTGTGTGGTAACCATAAATACCCGGCGACGATAAAATTTACGCCCGCGCGCAATGCATCACCTGCGATGGATTTCCTGCGATCTGCAAGTGCTCATGCATCGTATACGGCTATAGATTTTTCTCCATTACTCTGTTTCTCTTTTCTGTGTAAACCACTCGGCGAAATTATGGCTACCTTACAACCACTCATATTTGACGACTTTCAGAGATAAACCAACCGTGGTTCTACTCCACCTTTCGTTTTATATCTTCACTGAAGTAAAAACGGCTGCGAAACATCCCTTGAATTTTTCCATAGATGATGTATTACGGAGCTTACTATCCGGTCTACCAAACGGCGGAGTTGATAATTTCCACAAAACCGATTTTCGTATTCGAAAAAGAGTAAGCGTGACCAGTCCGTGACATGACAAAGGGTATGGGAGACCTAACCACTAAACTTGGACGTGTAGGGCGTGTTAAGCTTCCTGGATGGAGTTCCGGAGGTTACCCCACTCAGTGGTTAGATCCGATGTTGTCGGTGTCTCCATCAGTGATGCTCTTGTATTCATAAACATCTTTGTCGACTTCGTACTATTTGTATTTCTCTTCCTTTTTCATACTTTTGTTTTTTACTCTATTATTTCCAGTTGAAGTTGCTGCTGAGAGATAGCAACCAAGGCCACCGCACCCATTGCATGGTAATGGTTGTGTGAACTGTACTGACTGACTGAGTTTCACATTTGAAACTCACTGATGACCTTCTAGACAATCTAAACAACAATGTAGCAATGTTTGGGATGCATTTTGCACCTTCAAAGCGTGAAATTCTGCTACAGGACTGGGTTGAACCTACGCAAGGACCTGTCATGGCAGCGAAGCCTTAGCTGAAGTCGGTAAGTTGTTACCTGGGCAGTTACGTCTCACCTGGTGGTCGGATTTTGATATCATCACGTATATAAGAAAATCCGGTTGGATTTTGTTACGCTCAGTCATTTGTGGCACCGGTGTGACATCCGATTGTCCATAAAGTGTTGAGTGTACGCTGTGGCAGTTAGATCCGTTCTTTTATACAGCTCAGAAAAATGACCGTTAAAGGTAGAAGATAGGCAAATACTGCTGATTTTTGAGCATCAATGTCTCCATAGTATTGTCTAAACATGGTGGGAAAACTGTATCAGCAATACCAAAGTTAGGTGGTCATCACGACGAAACTGCACCTTGGCGTGGTGTGATGGCTTACGTGCCTCCATGACCCAAAGAACTATACGGGGTGGCTTCCTTTAACCGGAGATGCAACCATTCGTGACAGGTCAATAGATAGAGAGCAGACGATGTCCAGTCTCTGAACCAGTTGATGGGAAACATCTGGCTCTGGTCGCTATGTCCCTGGAGAAGACACTCCGGCGAGTAAACACGGATAGAAACGGTTTGCCGATCTAAAATACTTCCACTAGATGGACGTAGGAGTGGAGTACCGTGGGTTTATCCCGATGGTGGGAGGAGTCATCGTACTTCATTGGACAGCTGTCGCCCGCCTAAGCTGGGCAGCCTCCAGCCCAAATGGTGCCGCCTTGTCCATGTTCCGCCTGCTCCTTTGGGTGCTTGGGACTGAGGACTGTATCGGGAAAGCGGATTTATAACAAAGCACCAGCGAAGGGGAAACAGAATGCTTGCAACAATCAGGTCTCTCGTGAAGGACCGGAAGAAGTTCCTTTACGGGTGCTTTGGTGACAATCCTGTGCTAGGTTAACGCCCACTGCCTTGTGGGTGAGACTTTTGAGTCATAGGCTCCGGTTAGGGTTTCCAAAGAGAAACCCTTTCTGCGGTGTGGACAGCCGCGAAGCGTGATTCGCCAAGAAACTTCCTGCATCTTTCCTGTAAAGAGCCTCACCAATTTTTCCTCCATGGGTTTATGATCGATATGAAAGGCTACTGTGGCTCTGAAAAAAACATAAGCTCGAAAGAAGGATATAAATTAAACGCACTTCTCAAGCCTACATGTTCACTTCACTTGGCTGTATCTAACGGTTTCACACTGTCAGATGAGGAAACAGGTCGTGCTCGCTAGAGTTTCTGAAACGTTTTAAGTAGATGTATGCTGTGTCTCCCAAACGTGTATACAAGACTCCACTTCTGTGGTCGCTCTTTGCACCGCAAATACAACGTCAGTTTCTCGCTTCACTCTTCTCGTGTTGGGTGGTTCGGTATCTAGTGTTCGTGGTCAAGCTGGCGTGGGGCTCGCTTTGAGCACGAGAGCTGATCGTGCATTGCTCGAGTGAATCCTAGTCAACAGTCGATTGTGCGCATTCCGGTTGGATTGCTCTGCGCGTGTCGAAGCGACAGACTGATATGTCAATACTTATTCGTCGTATCTGATGAGTTTTTTTTCAGGATTTGTCCCAGCTGCTTCGAAGCATAGGCTCAACGGATGTGGTTTTTTATACTGTATGCTTGTGCATGAGTGCACTTGAAGGGGCATTTACCCTATAGCCACAAAGGCCCGCTGCACTATTAGGGATAACCGGCAACCAGGCCATGAGACGTGGAATAGCGAAGAACCACATAAGGTCCCACTAGGTCAGGTGTGGTAACGACCCGGACAACAGTGGAATGCTTTCTACCACCAAAGTAACCGTTGATGGCGGGGTTCGAACCTCAGATCATTGAGGTAGTAAGTAAACGTTCTAAACCACTGGACCACCACCAGTGGTGACTTTTAAAAATTCCAGCGCTCAAACTGTATGTTTAAGCGATTTCGAAAGACACATCGGAGGCCGGTTGGCTACCCCCGCTTATTACACTGATAAGGACGATCGTTTCATTCAGCCATGCTGTGGTCACACATTTTTTCTGGCAAGTACAAACTTCTGTCAATGGAAGCGGCACAGACTGACGCAGCGTCCTCTTACGTCTTCACGACGTTGAACTCATTGACCATATTGCCATTGGTCACCGCTGGCGTGGATCAGTTGAAGGTTGTCGTTCATTTTGGTCTTCGCCTGTGGACGTAGATCACGCCCTGGTGCGTGCTCGCTTCTATTTTCGTCTCATCCGTAATCACAATCAAAGCCACCTTCCCTGTGCAATTGCTCCTTGACGATAGCCGACGATCTGATTTCCAGACACCTGTCTAGACGGTTATCAATGCAGCCGGAAGTCCAGGACCCGGATGAACGTTGGCAACAGCTCAGGGAAGCCTTCTATTCCGCTTCCAATGCCACAAGACTCTGGTCCAAGGTGGACTCATCATCTATGAAGATCTTTGACATCAGTTGCTCTATTAAATGCTCGCAGATCCGTTCCTCCGGATATCACATGCAATAAAGTACGCAAACCCCGGAGACGCCAACTGTCTATGAGCCTGAGAGATGACCATGAGCAGTGGTGGATTGCGGTATGGAGGAAGGAGGATAAGGCTGCGTCTGTTGAAAATACTCGCAACCTTTACCGTCTGATTATAAGTACCGGTCCACAGAAGCTCGGTGTGAGTTGATTAAGGGGTCCAAAAGCTCACTGATTCACTCTGAAGGACGTCGTCTGAATCGTTGGGCGGAAGATGTAAAGGAACAATTCAATTGGCCCACTTCTACGGTGAACCTTCCTAATATAACTGCCAGAGAAACGATGCAGGTGGACATCACTGCTTTATCAGAAATAAGGTTATGAAGGAAATTTGAAAAGATAAAAATCCGCTGGATCGGATGGGTTGTCTCTACCTTTTTTCAGAAATGGAGGCGAAGCTTTGGTTTCAAAGTTAACAAAACGCCTCCGGGTAATTTGGGATAGTGAGCAGGTTCCCAAGGAAAGGTGTGAATCGGTGATTGTGCCAATTTACAAGAAAGGTGATGGGTCCTTTTGTGAAAGCCACAAAGGAAGTGACTTGGTAAGTATCGCGTCCGAACTGTTCACCAGTCTTATTCTTCACTGATTATCCAGCACCCGCGAAATGTGTACGCGTGAGAATCAAGCCGGTTTCAGACCCGGTCGTAGTTGTATTAAATACACCTTCACTTTGCGAAAAAATCTTACGGCACAGACACATCTTCCGTAGGTTTACAATCTCCGTCTTCCTTGATCTAGAGGCGGCGTTTGATCCAGCTGACCGCACGGTTCTCTGGCGCTGCATCCCACTGAAGGATGTGCCAGAGAAATTTCTGTATTCCAGTGCTCGTACGCGAACCACTGAAGTGGGGTTCGTGCTTGCGGTGATCTTTCATCTGAGTTTACCTTGGAAATTGATGTTCGTCAGAGTCGCTCTCTTTCACCCTTCCTCTCCAATTTTGTAGTAGCTCTATCCTCACGCGAGAATAGTGGCTTCGATTTTTGCTCAGGCAGTACACTGTCTGACTTGGACTACGCGAACGATATTGTTCTGAGTGAAGACCCAGGTAAGTTGCAAACTTCCTTTGATAGCCGGACTAACAATGTAGCAATGTTTGGGATACGCTTTGTGCCTTCAAAGTGCAAAATCCTGTTACTGGACAGGGTTGGATCTGCGCGAAACCCGGTGTTAGCGGGGAAAGCACTGTCTGGCTTAGATGAGTCTTGTTGCCTGGGCAGTTACATATCACCAGGTGGACAGATATGAGATGAAATGTCATCGTGTATACAGAAGGCGCATTTGGCTTTTGTTATTCTCAGTCATTTGCGGCACCGGCGTGACATTTGATTGTGTATACAATGTTGAGTTTACGCTGCGGCAGTTAAATTTGTTATTTTATGCGGCTCAGAAACATGACCGTTAAAGGTAGAAGATAGGCAACTACTGTCGATGTTTGAGCATCGATATCTTCGAAGTATTGCTCGAATTTGGTGGAAACACCGTGCCAGGATTGTTTAGGTTAGGCGTAGGGTTTCGGAAACCAGATACCAGCTACTGTAATAAGTACTGAATCTAACAGGTTAAAGTGGCTGGGACATGGGTTACTCATGCCCATCGATAGACTTCCTCGGCGTAAGCTGTTCACCGAGACAGGTAGTGGTTGGAAGGTAGGTTGAGGTGGTCAGTCCATAACATGGCAAAGAGGTATAAAAACCTTGACCAGTGGACTTGGCCAAGTAGGGTGTGCGAGACTTCTGGGTTGGGGTTTACGGACCCACTTATCAGAGGGTTGGAAACATTGAGTAATATTGCTAGGTTTCGTGGCCAGTGGCGTAGTTGCACTCGAGCTCTTTCTTTGTCTTCGTGATTTCCGCTTTTTACTTTGATTTTTCGAATATTTTTCAGTTCATGCTTCTATTCTTCTTGCCCTTCACTCGGCGATACTGGGAGGTATCAACCGAGATCAGAAAACAGAAGTGCAAGGTTGATGGGTAAAAGAACTGATATGAGCTGAATTTTCCTAAGCCCTCATCGGATCGAGTTATATACACCACAATGGGAAAGATATCAGGGCTTGGCTGTTTATCAAGTTTATTGTTGGTTCTGGACTTGATTAGATTCGTCTTTATGAAGGTATAACTGATACATTGAGATGTATATATATTTATTGCGCAGTGGTTGGATGCGAGCTCCGCGCAAACTGTGGACCAGTGTTTTCCCACTTTCGCAAACTAAAGACTCTGTTGTCCTATGCGCTCCATGTCTTTCTCGACGGTGCGCAACCCCGTTTTCCTTCCAACTTCGAGGCCTTAGTGTTGTCACATGAACGGTGTAGGGCAAGTTGTTTTGTGTACAGTTCCTTGTCGGATTGCGAGAGTATATCGCCGAACCACTGCGTGGAAGAAGGACAGAGAATTGTTCAGTATCGCATTGATGCCCCTTTTTCGTCGTCCGATAGAATTTCCCGCCAGGTTGTACGAAGAATTCGGCGCAGACACCGGAGGCGGAATGCCTCCAGCCTACTGATATCTTCAGCTCGCATTGGCCAGGTTTGGCACCCGAATGTGGGCACGGGTCGTATGCCTGCGGAGAAAACGCAAATCCTGGTTCGAATGCTGATTTCGCCCTGTGTCCACAGCACTGGCCAGAGCTGAAAAAATGCTTTCTCTGCATTTTCAATCCTTGGTAGTACTTCGTCTCTCACCTGGTCATTCGGGAGCATAGCTAACTTTAGATATCTAAAGGATGATGCATACTTTATTACCTGACCATTGATGGACAACTGCTGAGCTGACGGCATAAGGCAAGTCAAAAAGCCTTTATTTGCACTGAATTGACTTTGAGGCCAGTGGCTTCGCAAAGCGAACATGTCGGTCGAGGGATGATGGAAAGGTGACGGGAAAATCTTCTCGTACGACAATATCGTCCGCGAATTCCACGTCCGAGATGTGCACCGAGGGACTCAGACACCGGGGTGATCAGCTAAGACTCTGTCTATTGTCCAGTCGGTTGCATATTCTGTCTAACTCTGGAATCTATTGCGAACTCAGAAAATTCTTCACTATGCATTCGAACACCTGCACCAATGAAACCATGGTAAGCCCTCAGAATTACTGGGAGTTTGGCAGGAAATCCTTCGGATTCTAGCATCCCCCATAGGCAGTCACGATTTACCCAGTCAAAGACAGCACGGGAGTTGATGAAGCAGGCTACTGTTGACTGCTAGAACTTGTAGCAATGTTCCATTACTGGTCACAGTATGAAGATTTGGTTTACACAGTCTCTGCCACTGCAGAAACCGCCTTAGTTCCGTAGAGCGCGGGAGACTGTTACAATTGAGAGGCGATTGAGTAGCAGTATGCATAAAATCTTTGCAGTGGCGTCAATCAGACCGATTCCTTGGTAGTTATCGCACACTGTCTTGTCTCCTTTCTTGGAATTGGGTCACAGAATTGACGCACCCCAATCCTTCGGAAATGTCTCGCCCCGCCCACAAAGGATGAGATGGTACATGGAGCCTGCCGATCATTGAAAACAAAAAAGGTCTTGTACACTTTTGGTGGATACTATCCCCTCCATAAGCTTTTCTGTAACAGCCCTGGCGATTTGTTTTCGTACTCGGTGGCTCGCAGTTGACGTCGTAAACCTGTGAACGTATTAGGGTTGGTAAATCCGTGGTTGATAAGCCAGTCAAAATGCTCCACCCAGCGTTCTATTTTTCTTCTTTATTCGGGAATAATTTAGCCTGTTAAATCACATGAGGCGGTTTCAGGCTCGCATGACCCGTTCGAAGCTTTAAAAATAAGTCGAAACAATTTTCCGAAGTTGCCGGTACCCGACGCGATCTCCATCTTCTCTACTACTCCTATCCATTACATCATGGAATCGGCTCTGGCCAGGCGCGAGCCCTGTCGCTGTAGTCTGTGGCGTCTGGTGCTTCCTATTAGTCGTGGTTCCTGTGTCTTCGCTGATAGTATCAAAGTGGTCGCTGAGATTCAGTTTTTTTCATAAATTTTCCGGTTCTCCGTATTTCTTTCTAAGCATCCTCCTTGGCTGCCGATTTGATCAGTTTCCATTGTTCTTCCACGGATGACCCATCCGTTTGCACGCTGGTGATAGTAATCAGTTGGGCTGTGATAGCATTAGAAAGAGCGTTGTGCTTTTCTGCAGTGGCAAGAGCTGCGAAATTGATTCAAATCGGTGGTGAGACTTTGGTGTGTGCAGACAGATGGATTTTGAAGTGCGCACGTACAAAGATGTAGTCTGTACCATTCGTGTTTTTCATTTCTGCTCGGCAGTCCTCTGCCGATGAAGCCCAACGGGATCGCACTAGGTTATGGCCAATTTGTTGTGCTGTTCGACCGTTGTTTGAGTACCAGGTCAGAAAATGTCTTTTGGGGTGTTCGAAGTACGTGTTGCAGGGGACTGATCTGTTAACATTAGCCGAATTCACTGGGCGATCTCCTTTCTTACAACGTTAGCCAGGTTCAAACTTTCTTAGGAAATGACAAGTGGACTCATCCGAGGGGGCTTATTTTTGCGTTCCAGCCTGCGGCGACAAAGAATATTTCACTTGAAGCATGATTGATTAGATCTCGTAATTAATTGTAAAAATCATCTTTATTTGTGTTTTCAGCCGCATTTTTCGGTGCATAGATGGTAATCACTGACAGTTTTTGGGGAGGACTTTTGAAGCGTGCCAGGACTAACCTCACAGAAACCGGTTCCCAAGAAATCAGGGCGCTGTTGACCTTTTTGCTCAGGTCGAATACAACACAGTGGTATTTGGATTTACCCAGAGGTCCGCTTTATAGAGCCAATAAATTGTATCCACTCCCGAAACCTTAACACACCGAGTACCGGAGATGGGTAATCGAACTTCGAAGGACAGGCAATATATACGAGGTAATCGTGTAGTGTTCACATGGTAATACTTAAGCTACCTACGTCTGTTATCGTCCTCACATTCCAGCAGGATGTGTGTTTGTTCTCTGCAGTAGATGAATCCAGCTCAGTCTTGCCACCCCGACCGATGGGTCATGAGGCGAGTCACTTACCGGAACTCCGTAGTTTCACAATAATCCATAGAGTCTTCGGAATGGCGATACGAAGTGGTTTTCCCAGCATGGTGCCAATGCAGCCGCAGCAATTAGACGAATGGAAGAGGAATAAAAGCAACAGAACAGTTGGCCATTGTATCAATGGTATCTTTCATGGTTGCTTATTTTGTGGAATGTTGTACTACTCGGTCGCCCGATCCAGAGGAGACCTTTTTCTTTGAGTATGCACCTCTAGCCTTTACGCAGTCAAGCGCGTCCCGCAAAACAGCAAAGTTGATCAAGAAGAGCCGTTGGTCAGTTGCGCAGTTCATTCACCTCTTCTAGGAGACCTTGTTGGGTAAGTGGAACACGACAAAGAGCTACAGCCTTACTTAGTGGCGAGTCACATTCGCTAGGTCACAATGCAACAGATCTGTGGCATTTTTAGCGAAGAACGCTAGCCAAACGAAAATTTCTCCGCATCCTCGAGCACTTCCCCTGGTCGTCCACGACGGCTTATTTGATGAGTCCACTCTACTCATGGTTAACCGCGGGAGCAGCCGTTCCTCTATCCGCGATCTGGAGACGCGCCCGGTAGGATACAGCTCTGCTCTGTCCGGATTGGCCAACCGGGACATAACCCTAGCTAGCGTTCTGAACATTCTTTGGCTCATTTTGTTGTTTGTAGAAAGTAAGCGGTATGGAGTTAATCCTCATAAAATAAAATGACTGGCATGGACGGAAGTATGGAGGGAGAATCTCCCATGAGGTGTGGATCGCGCGAAACACTGCACCGACGTATTTTGTTATCTTACAGAGCATCTGAATTTGTTTGATCTTACGTTACAGAATGTTCGCGAGCGATGGGAGTTTCCTCTTCTATCGTAATTCATATCCCATGTAATAAGAAAAGGTTAAATTGAAGTTTGGAAATAGACCTACCACTAGTTCGATCACACTTTATCTCCGAAATATCGGTTGATTTGGAGTTAGACAAGTGTGTGGATGATTTCTAGCATTGTCTTCAGCGCTCCCCCGATGATGCTCCGATGGTATGTGTCGCCGATTGATGGGCCCATTACATCTGATGGATAGTTGGATTGATCATAGGCTCATCACCAACCCTCACTTGTGGCCTCTGGTTTGAATCAACAGCTGAAGTCTCAAAGTTTTGATTGCTGTCCCCTCAAATTTACGGTTTACTGCTGATCAGGTTAATGCTTTGTGCCCTCCGAGGAGTGAATATTCATGCTAAGTACTGACCAGTTCGTTTTCATTCCACTGGCGTTGTACGTACCACGATTGTCAGTTTTGAAGCAATCCATATACTGACCGTTTAAAATCCATCTGATTGTGTCAACAACTGAAATGAATTTATCCGATACCTGTGCATGACTGCAGAGGAACAGGCGCACTCCATCGCTTCAAAATTCAACTGCACCACCAAGACTTGAAGTGGAGAATCACGTAAGTTCCCAATAAATTTGCTGTGATAACGAGCCGGGCAAGGTACTTCCAGTGCTCAATTCATTTCGATTCCTCCAACCACTTACCTCGCACTGCTATGCTGTGGTTTTGGTTGCTACATAGTAACACTGTCTAGTTGAGAGTAAAACGAATGGAAACATAAGGAGCAGAAAGTTATGAATATGAATCATGAAGGCGAAGAAAGAGCTCAAATCCAACTACGCCACTGACGACGGCACCCAGCCATGGCACTTAATGTATCAAACCATCCATTCGGCCCATCTTGATGACCCCAACCCGGAAGCCTAATACGTCCTACTTGACCAAGTCCGATTATCAAACTTTCCGTGCCTTTTTCATGTCATAAACAGGCCACCTCAACCTACCTTCCAGCCACCACATACATCGGAGGATGACGTACATCTGCTGAATGTATCGGTAGACATGCGTAACATGTATAAACCACCTTAATCTGGTTAGACTGAGTGCTTGGTCCGGCACTTCAAAAGCTACTGGAGACGACAGACAGGAGGTCAAATGCTTTTCGGTGTTGTTACTGTATTAAGCGTTGGGGCAGACCAATGTGTAAACGAGCCTTGGCGTGCTAACTAGACAGCTTTGAGTATACAATGCCTTCAGTAGCGTGTACTGAGGCACTTTCTCCGGTCGTTGCTTCTAGGGTGGATCACTGTGTCATCTAATTTTCGCTTAGTTTACTGAGGCTGTTCGGGTACGTTTAGTTGGACATGTAATTCACGGGCAGTGAGTCGTCAGAGAAAGTCATTCGTCGAGTGCTTGAACCCATGTCGTCATTTGCGCTCGCTCAGACCAGTGCCAGTCGCACGGTCTTTTAATCGATGTAAGGTCGGCGGCTTGTAATGTGACTGACCGTCGGAATTACCGATCACATTGTCGTGCTCAAGAAAAATAGTTCTGAAACGGGCCTAGCAAGGTGATCACAGGTACACCAGCGACTTCAGCCCCAGACACACACGGAGTCGAGGTCCAGTGAGTCGGGTCGGCCATTCGCGCTCGACTCGATACTGGGTTCATCCGTGGTTCGGGTCCCGTAAGGGAGCTAAAAGCATGCATTGAAAGAACCTGTCGCCCAATCTTGCAAATAGCCAGGGCAATGTGTGGACTGTGAGGTATTGCGGTCCATCAATCAAAGGAATAAAATAAAGAAAGCGTAGACACCTCAATTGGAAAGCACTGCCAAATTTCCCATTCGGAATCCAACCCAACTGAGTCGCACTGTGGTCTGCAAAGGGTTGGAGTCACAGATCAGTGATAATACTAATCGGTCTATGTGGTACGTTAGTCCGCATACAAACGGACTGAAATGCGGAGAAATGTGAAAGAAGTTTGGAATGATGTACAGCAACGTATTTAGAAGGGAAGTATGGCGAGTTTTACAACCCAGGTAGTGAATTTTCTTGTGCAAGCTCCTGGATTCAGTAGTTGGGGTACGGGAGACTGATCCAACTAAACACTTCTAGAGTATTGTAATCTAGTGGTGGTCGAGTGGTTTGGAGCGTTGGATTACCACCTCGGAGGTCGGAGGTTTGAATCCACGCCACCGTCGGTCACTTTTTTGGTAGACAGTATCCTAATGTCGTCCGGCTCGTTACTCGTTCCACTGCGCCCATGCGCAGGTATGTAATATAAAAAACAATAGAAATGTTTATTCACTCACTCTAACGTGATACCTACATTCGCCCTCACGAAAATGGGGTTTTAATGAAACTGAGCGTAGTATGGTACTTCGTGTACATATTCAATAGTTATGCGAGCCTGTTGTGAACCGTCAGGCTATCCGGGCAGGTTTTCAACAGCCTTTTTCACTCCAACACATGTCAAAGTCAAGTCATAAGTGTTTGTCCGAAGATAAACAGATTTCCAGTGAGAGAATTTCGGTTAAGTGCCTTGATCATGATAATAAAAATGGGATAATGAAAAACGGCAATGATCGAATCAGTACACCATGTTCGTCAATCAAGAAGCAGATGAAAAATGGACGGTCATGATTACGTGATATTTTCTCGCAGTTCGTTTACTAAGTGTTTTTTTGAAACAAGCATCTTAGTTAGATGCAGTATAACCGAGTTGTAAGACGTTGTAGTTCAGGAATATATCAATTTAAGCTTACTGCGTGCAACGGAATGGGGAATATTGCTCGCGCGCAGAGAGAGAGGATGAGTGCAGCTGGTATCATCGGAAAGTCCAGTGCTACACAACCGTTCGCACGCAGAAGAACGGATTTTTTCCACAAAATCCATAACTAGCTGGAAGAATTGTCTCTGATTATGGTACTCACGTGAAGATAGAAAAATTCTTTGATGTACAGATTAGGCAGTTCCAGTGCAGACTTGTTGTTCGAACGATATAGTCTTCCTTTCATCCTCCGCAATTTGTTTAGCTACTCCGAATTAAAACGGTCTGTATACATCACAATCCCGATTCGTGAACAACATGTTTCATGATAGAAGTTTAAATAACTCGTAATACCATACCTAACTGTATACGCTGACTATAGCGCAATGGCATTCGATCCGCTAAACTGATAACCAGGCTGTAACTCATATATTAATTTCCTCAACTTGACGGATTAATAGTGTTTCTCGTTTCTCACATCAGTTTCATATGAACGTCCTGATCCTAATTGTCGTCGGTAATCAAGTTTTTTACGTTTAGGAAACTGAACACCATTATTTTTACACCGATAGAGCAAGAAATGCATTAGCCTTCGTGCTTCTCTCTGGCTATTTTTAAAACATCAGCCTTTAGTTAATGATGTACTAAATCTAGGGGCATCGTGTTTTAAACCTTTTCCTGTTCTTCACACCACGCCTTATTTAATTCTAGATTTGCACAGGTGAACATAGTTGGCCGTCCCTCGTGCTATTAAATTTGTTTTACTCTCACTATATATTTCGGTACAACTATCCAATTTTGAATATAAATGATCGTAAGGGTGGTCTTCAGAATTGACTGAAAAGACGTGAAGGGCTTGAACATGATGTAAAAGTCACATCACTCTGACTTCCAGCACTTAGATTCTGTCAAAGTTGTTGCTGTGCGTATGGATGTCTCAGGAAGCACAATTCACTAAGAATACTTAATTGAAAACATAAACCGCTGGACTTCAGTCCACGGTCTAAGAAGCGACTTCCAGTATTCATTGCTGTATTCTTGACCCTAAGTGACTACGGTTACCACCTCGCCACCCCAGTGAATACTAACAAAATAATCAAAGCGAATTCATCAGAAGCTGACTGAAGTCTTGCCGTTTGAAGGAGCTTGAACGGTGCTGATAATTTGTCCGTGTTCAAACACTGACGGAATTTGCAGTTTTTCTCCCAGCAGGCTCTTTCGTGACCAACTGGGTCATATGAACCCTCCGAAATCCTTTATCTTTAACGAACAGGTCAACTGAAGTTATCCCAAATCCTTCTTTATTGATTGTTGTGAAATACGATTCACAATCAGCAAGCTCCAATGGACAGTTTGGTGGTAATTTAACTCACTTTTTCATTTAAATTTGATCGAATAAACTAGTATTGTACATTCATCAGCATTTGGTCCGTTGATTCCTAGTTTTCGCTCCATTATTTTTCATTTAATTCATTTCGATCAATGTAACCGTGTCATCAATGGACAATTAACTTAGTCAGACAATCAAATAGTTCCGAAGAACGAAAGTAGTGTGCGAGTAATATGCATGTTTTTCAGTCGAAGGTTGATAGCTTATCCCGATTTGGAGCTGCTGTTGATTTGCAATCATGGGCTTCGAAAGATCTCTCAATGGAGTCGCATTTGTTCCTCTCTGTTATGATGCGTTGGGCCTGAATTAAGGTAAACAAAAAAGATGCAGTTGAATTTCATTGCGATGTGTAGATAGTTCAGTATTATACGGTTAAAGTGTAACCGCTGAATCTTGATGACACTTTTGATCACATATACATCTTTGATTTTTGACAGTTACTTCGCCCCAAACTACAGTCCCTAAGATTTGTGCAACCTTTATGATCAACTGAAATGAACTGAAACTTGCTAACTGTGAAGCATTGTGAATTTTTTAGAAGTCAAACAATACAGGGGTTTTACATCCCAATTCTACCAATTTCATAACAAACGAAGTTGACAGAAAGAAAATAATACTAATACGAATAACGCAAAACGCGTTTACCATCGATCGGGTGGAAATGAGACCAACAGAGCGAATAATACATTTTTTCCGGACAGTGTAATGTCATTGATAATTTTGTGTGACAAGTGAATATGAACGAGCTGCAGATGGCAATGACTTTTTCACCGGCGCAGTTGATCGTTATACGAGATCAGTTGGTGGAAAGTTTGTTCAGAGTACGTGAACTAGAAAAACAAGTCCAGATTGTGCCCTCATTGCAGCAGACCATTCTTGAGCTCACTGAGCAGTTGGCGGATCAAACACGTATCAATCAAGATTTACAGAAGCGTTTGGTTCAGCGAACAAAATCCGTAAATACAGTCCGAGATAATTGGAAATACCCCCCGTCTCAAACTGTGGCAGATGTGAAAAATCCCACCGAAAATCAAGTGACAGTCATAACAAAGAGTTTGGTTAACTCTCTGCCCAAGCAAGAAAATCCAGTCGTCTTTGTTGATTCGCACGTGCAGACAAGAAGCAATCAAATGTACAGTCAAGGGACCCATGTTCTGGATGAGTTACAGAACTTCGTGGAACAAAACGAGCTAATGAATGATGCATTATTTGACGCAGACCGGTATGCCGATTTGATCTATTGTTTTCAGAGTAATCGATGGTATGACTTACTGATTTTATCTAATGTGATAAGTTTGGGACTGATGCCACTGCCAGAACCTCCTTCTATCACAGAACTGGACCTTACAATCAGACCACCATCAATGGATGTTATGATTCAGACAGACATGTACGATGTTCAGTTTCGAAATTGGAAATCTGTGGAGAATCGGTGTTATGAATTAATTTGCACAGTTGACCACCAAAAGGTATTTAAAATCCCCGCAATTGAGTATCAAATTCCAACCATTCGAATACGGAACTGGTCTAACATCAGCCCACCCATTGAGAACTCGCCTCATCTGGCTTGGTCGTGCTACAACCAAATAGAACACACTGAAATCCAGATTTGGTACTGTGTGGAATGGTTCAGTGTTTCGGAAAAATCAAATATTATAAGTGTACATGCTGTGATGGTTTTATTTTCCCATGCAATAATGCTAGGCCATAACGACGTTCACCAAATAACCGCACCCACTCTGGTGAGAAGAAAGATAAAAATCAAGGGGTTAGACTCGTGTTATCAAGCAGGATTTGTAAATCATGGATACCGTTCATCTGAGTCACAAAAACATTGTCAACTGAAAAATAGAAATGGTCACCAGGACGCCGGTGTTTCACACCCATTCCTATTTAACCGGATTTTTGAAATTGACATGGAGAATTTTCACGAAGAAAAAATCCAGAACTTAGACGGCAGTTTTCCTGAACCAAAACCTGTGGTTCATTCCGATCGTCATAACGATTCACGTGACCTAGTCGGTAATGGATTTCAAAGTTCTGTCATCCCCTTAAACCAGTCGGAGAAAATCAAATGTCAGCCCGGGCCTTGTTTGTTAGAGCAGACGTCGGCCGCATTACTTACATCGCAGCCGATAGATGATGTTCAGTTAGTCACACTGAAAGCTAATATAGTTGAGCAGTCACGAACGGAGCATGCTTCGTTAGTCCCACGGCGACTGTTGTGGTACTTTTCTGTATCTTTACGGCAGTCACGTTCAAGATGCCCCACCGACGACCACGCGTCGACAGGTCCTCGGAAACCCACGCATATGCCGCATCCACGATTTCCCTTTTTCAATGCACTAAACTGGAGGCGTGCTCGAGAGGGACAGAAATTGCATGAACCGATCAATAACAAGACGCTTGGTCAGAAACGAAAAAAGTGATCGAAAAAGAATGGATTCCGGCCAAAATGACTCCAATTATACAACGATGTGTGATTCGGGCGAAACCGCACTGGACGTTATTCAGACTCTACCGGATGTAGAGACGTGTTCGCCAGTTGTCTCAAACCCATGCCTAGCAACCAAGGAAACACCAATGGAAGCCGAAAAGTCGGAACCTGATTCGATCTCACCAGCATACCGTGTGCCCTGTCAGACTTCTCACTTGACCTGTCGAATTCCATTAATGAGTCCGCAACTCCTATCAAATTGTGCTAGTAGTGGAAAGCAGAATTTTGTGTTTTTCAAAGGAAAGTTTGTGAACAAGGACTCGAATCCTACAATGTGTGAATCTCTGCAAGACAAACGTGATGAATCAAAGAATATGCCTCACTCAGTCCAACAGTCCTGGTCATTTAATTCTCAGGCTGAACCGAGTAGACCGGTGAGCTGTACTGAAAATGCAAATCAGTTACAAAGGAAGTGTTCCAAGCGCTTACAGTTTGAATCGTTGAACAATGTATCCTTAAGCCAAAAATCTGATGAATTTTCTGTCTGACAGCCGAGTGGAAGCAGTCACAGGTTTGGTGTCCACCTCATTTTTGGCCGCATGCAAAACGTTTGCCGCGTGGCTGGAAGATTCAACCAATATAAGCTGTAAAGCATTGAACGATGCTACCGAAATTGTTCGGCGAAATTGGTTTGAAGTTACTTCTGATCCTGAAGTGAACGAACAGCGTGTCAAGGCTCATATCAAAGCACTCAAAGGTCTTCCGTCCTGCCCAATTGATCGTGTTGTGAATATGATGGACGAAAATTGCAACACTGCACTGCACTATGCCGTTAGTCGTGCTCGTTGGACTGTGGTTGGAGTGTTGCTATCGCATTGTCCCGGAATCAATGTGAACGTATTCAACCGTGCCGGGTACACACCACCAATGCTAGCCGCTGTAATAACTGACCAGCCCCAAAGTCCAGCGGAACTAAGTGCTTTGGAACAAATGTTATCACGGGCTGATTTGAGTTTGTATTCAGCGAACGCGCACAAACAGACGGTCCTAATGCTGGCTGCGATTCACGGAAGAATCAGTTTGGTTCATCGGTTGATCACTATGCATAATGCACCGATTAACCAGAAAGATGCTGAGGGTAGTACAGCTTTAATGGCCGCGGCGGAACACAACCGATCCAATGTGGTGAGACTGTTGCTTTCTCAGCCCGATGTGGACGCCACTTTACGGGATAACGTGAGTATCATAATGGAACATGCCTGCCTGGTTCTCTTCGCATCTTCAAAGTGATATTGTGATTTGCAGTGGCGATGTTAAAAAGTCCCTCATTATTCAGTGCCTAAACAAGTGATGGTGTTCATATTTAAGAGCCCGTTTGAAAATAAAGTCCAGTGGTTGAATAAATGAAGAGTTTATGAGGCTGGGCGTGGTATTTATACCCAGCGACTATAATTTTTTGATGTTCCTAAATAAATAATATCCGTATAGCAGTTTTTCCCCCTTTTTTCGAAGTAGCAATAAATCTTCTTAGTTCCGTCCACAGCAAATGGAATGCATGCAAAAAGCATTCATGTACAATTATGTTCAATATCTCTCATCTGCTATTGATTTATCTTAGTTGTAAACTGCTTTGTTATAAATGCTACTATGTTGGGGCAAAAGTTGATCATTTTCCTTAATCTGGTTATATGATGCACTTAATTCGTTAACTAGATTTCCATTGGTCTAGTATCGCCTATTGTCCACCGCCGAGGCGATTGCATTCTGCTTGTATAACCCCTCCACGCGTTCAAAGGCAGTTGGTTAGAGCCCTGATACTGCCTTGATCGTCTGTGCTTGGATTAATAACAAACTCCATTTTGAGACAGATTCCGAGTTCTTTTGCATCGGGTGGATCGATGACACATCTAATGACAGAAATGAATGAATACGTTGTTCACCGTACAGTACACCATCGAAAACCATGGAAGCACTCCACTGTACAACACTTTTTTGGCCATCTTGTTCGGAACCATCGATACCGCATGTTCACTGAGTCCTAACTCAAACTGGAATCCCCGGGGACTCAAGGGCGAGTGCATGATTTCACCTGATGTGGCCTCACTGCAAGTGCGCCTTTATTGGAAGTGAATACATGCCTACCTATGAATCTATCTAAACTGTTGATGAAAATGTTGTATTTCGCTATATTGTTCTGAAAAACCATTATTGCGGTACCATTTCGAAATTCATTTCAGTTCTCTGGGAGGGCAATTTGCCACCTAAAATTCTGTAGGAGGACGAAAGCTTATTGGTTGACGATCAAATCTCTTTTGAATGATTATCTTTATTTTGGAAGTAGAAAATGGGAATCGTTTCACTTCCTTGCTTTGATTTTCAATGGATGCACTGAAAGACGACTGAACCGTACGGTATAAATCATAAACCGAATCGGGCGAACCGACATATAACCACCTTGCTAGCTTAATTTCACTGAACTGCAACTAAAACCTGATCCGCTCCCTTCGTCGTACCTCGCGCAAGGAAAAAATTGTTCACTTTGCAGTGTTACTTTGAAATCGGAGTTCACTAAACAGGTGCCTCTAAGGACAAACGATGACTCGTTCGGAAAAAATCTTTAGATAAATCCAGAGGAGCCACACTGTAGGCTGTTAAGAGGAAGTCAACAAATACACGTCTTCCCCTAAATTATATCGCCAAAGTGAATTAATTTCACGAGGACTGTAAAAGACTATATCCAGTACGCAACCTACCGACGACCCACAAACACACGCCCACGATCTATGCAGATCTAAAAAATGAGTCTTAATTGCTTTCCTGTTCACCGCCGATCACCTTTTTTGTTTGCTGTTGTTGGGCGAACTATGTAGGCAGAACGATTAGGCAGCTGCTCCTAGGGATCAAGAATCATGAACTGGCTGGGCTGAGTGTAGTAGACAAGCAGACGAATCCCAGTGCAATTCTTGCATGGATAGTAGACATAGATCACCACGTAAACGAGGAAGTTTCCAAATAAGAATCCATTCAAAACTGTCCGTCAACACCATGTGGCGATGACTACCCGATCAATCAGCCCACCTCTTTGATCTCTTATCCTTGGCCCTGACGTGACAATGAAGCCTCAATCGAACCCAACCCTACACGCGACCTTTCCCGCCTAACCCGGAAGTGGTTGAGTTACTCGAATCTCTTTTACGGAGTCTTTTTTCCTTCTTTCGTTTTTCCCACAAAGATAAGCACCTAATAACCGTGGTGTAACAATGACAAACTTCTAACAAGAATGTTAGTTCTCTTGAATCTGCCCTTCGTTATAAAATAAGAGAAGTAGAAGATAAAATATAGGCTGACACGGGACATGATAATTTTCAAAAATATGTAAATTTACTCATGATAAATTGTCGAGAACTATGGAAATCGTTAGCAAACAGAATTTCATTTTAGGTCACCCGAGTTCTTGTCTTGTTCTGGCATAGTCCTTTACTGGCAAAAAGTATGGTAAAATCAATGGGGGAATAACAGTGGTGGCCGATGTTATTTCGTGTAGAACGAAAATTCTTTCCAACCAACCGTTTAGCACACCCATTTGTCATCAATGGGTGACCGAGCATCATGTGGTTTTTTGTGGTAACCAGTAATATCGTCATAGCTGTAGCCTCAGATCAGTTGCTTCCGGACTACAAAAAATAACGATTCATAAAATTACAAAACGTTGTTGTGTTGAACTGATTCAATAGTTAAAAATATTGTCTCATTTTGAATGTGAGTAACCAAATTCGTGAAGTACTCAGATGAAGCTAGACCATTTCTTTCGTTGCATTGTTTTGTTATCGAGTGCTTTCTATTATTAGGATGGCTGTACAGCATTGGATATTGCCTTATCGAAAAGACATCACGACATTGCTCTGATGATTTATGCCAAAGCCAAAATCCAGAGGATGAACCGGGAGTGTTCACATTCCACTATACTACCCAGATTTAAAACAACCGAGAAGTCCAAACTGCCTCTAGCAGCGCATCGACAACTGTGAATGTTCTCCGCGACTAATGTTTTCGATGAACAATGAAAATTTCATTAGTTGATGAGAACTTTTGATGGGAAAGAAATTCAGTGGGGTTCACGTTCGAAATTGAATTTACCGCACTCCAGTGTGGATATCTTTCGATGTACAAATTAATGTTTCTAAACTCAACTCGGATGTCGTTTCGATGTGCTTGGTGTGAGCCATAAGTGTCCCACAATAAAATCAGAATTGCGCTAGGAAGAGGAAATGTTACATTTACAACAAGTGAAATGCATTTTTCCGAATATCCTGAG
>STRG.66425.1
TGCGTGCCGATCTGTAGTCTGTCTGTCACGAGATTAGGTCTACCTCGATTGGCTACCCGCATGGCGGGGATTGTCGATGGGTGTGTTCTCGGGATGGGTAATCCTCTTTTGGATATGCAGGTTACAGTCGATGGATCAACTCTTCAGAAATACGACCTTAAAGCCGACGACTCCATCCTCGCCGAGGATAAACACATGCCACTTTACGATGAGGTGAAAGAATACCCGATTATTGAGTACCTGGCTGGTGGTGCTACACTGAATACCATAAAGATGATCCAGTGGATTTTGGATCGACCGAACGCTTGTACATATATCGGGTGCATCAGCGAAGATGAATATGGTCAAATACTGAAAGACGAATGTGAAAAGTTGAAATTACGGCCCAGATTCCAGTTTTCAACCGATGGAGCTGGCACTGGAAAATGCGCAGTTTTGTTGAACGATAAAAACCGCAGTATGGTGACATATCTAGGTGCCTCGAAAGAGCTCACTTTGAAACATGTTCAGAACCCCGATACATGGTGCTATGTGGAGAAGGCACGGGTCTATTATATCGCGGGGTATGCCATCAATTCTTGCTACGATGGTGTCCTGGCTATTGCGCAACATGCATCCGAAAATGGAAAGCTGTTCTGTTTCAATTTGAGTGCTCCATTTCTACCCACCTTCTTCACCGAACAAATTGATTCAATCATGCCGTTTGTGGACGTTCTTTTCTGCAATTCCGAAGAAGCGGAAGCGTATGCTGCGAAACATGGATGGGATACAAAATCGATTTTCGAGGTCGCTCGACAGATAGCTTCCTATCCATGCCCATCACCATCTGACAAGAAACGTATGGTAGTCGTCACTCGGGCGAAAAATCCCATCGTTGTTGCTGTTGCCGGAGAAAAGGAAGTTCGATCCTACCCTGTCCCCATGCTTGCCAGCGACTTGATTGTGGATACAAACGGGGCTGGAGATGCTTTGGCCGCCGGTTTCATTGCGGACTATCTGCTTCGTGAATCGGTTGACCGAGCTATAGCGTCTGGAATTAAAGCGGCGCGGTATATTATCCAAAAGTCCGGTTTTTCATTGGGCCCCAGGGGTGATTACGTATAACTTCAGTGAGTGTCTAACTGTGCTCAAGTGATGTCTGAAGATCACCTTTAGCCGATGTTTTAATAGTCCAGTGGAATTGCTGTTTTATATGGTGTAGATTTTCTTTCTCAGAACCTTTGCAGATGCCTTCTTTCTGTGCAATAAAGAAGCTGATTTTTTCCATTGTAATCGCC
>STRG.36903.7
CCTAACTTGCACGCACCGTACGGACCAAGTGTTGTGCTCCGGTTTAATAACTCGATGGTTATTTGTGCTTGTTTCCACATAATTCTCTGGCATTGAGTATACTTTCAATATACCAAAGTACGTGTTCGACGTTAGGTTGAACAATTCACGTCAATCAGATCGATCAACGGAGCCCTCATTTTCACACGCTCACACGCCAAGGCAAATGCGGACTCACATATGGGTGAATATTTGACTTAAATGAAGCACTGTAGACAGACGGTTACCGGTGTGCTACTAGGAACAGTCCAATTGCAGACATGAAACTCCAGACTATGTGATCAGGCCAATCTCAACATTTGGATCAGCAAATTTGTTATACGATCGTCGAACCCAAGGACAATCTATATGACTCAAATCGTGTATTCCGCGTTGATCATTCTCACTGTGCTGCATGGTGCGTTGCTAGCTCAAAAAACCGTCGAGAACGGAACAACGGACAAAGCCGTGACACCTCTGAACAGGACAGCCATTATACATAAGTATAACAATTGGCTTGAATTCGCTGATCGATTTGTCCCATGGGCATTATGGGCCGATCGTTATGTAACTCTAATCTATTATATTATTGGTTTCCCTGGGAACCTAATTTCCACAATTGTGTGGACAAGCCGTCGAGTGTACAAAGGTAATTCGGCTGCAGTGTACTTGGCCGCTCTCTCGGTGAATGATATCATCATTCTGATCTTTGCGTTGCATCGTGACCTTGGACGTAACTGGGGCGTGTTTTCCCGTAACACTCCCGGAGCGTGTGAAGTACTGATTACCGTGTTCTCAGCTGTTCAATACGCTTCGCCGTTGTACGTGCTTGGATTTACTGTGGAACGATGGTTGGCGGTGTGCCGTCCATTTCTGATAGATCGAATTTGCAATGCAAAACGTGCCATTTTTATTTGCAGTCTGATCTGTGCCGGGACAATTCTGATCTCGCTGGGTAACGCGGTTCGCTTTGGCACGGAGCCCACTCACTGCTACAAGAAAATTGACGGGTTCGCGATCAACTTTTACTTGGCTTTTTTAGAAGGTCTGTTTTCCGGGATTGTACCATTGATGGTGCTCATATTCAACTGTCTTGTGATCCGTGAATTAGCCCGTGTACATCGAAATAACAAAAATTTGGAAAGCACCTCACACCGAGTATCATGCACTGCGGGCACTGTTGTCGAATCGGAAGTCACTAGGCGAAAGAGACAGAAGACGAGAGAGAAACCGACTGTTTGGCAAAGAATGATCCATTGTCACTTGTGCCCACTGTGGAAACAACCGTCGCGGGAAAGTATTTCAGGTACAGCCCGTATTCCCCTGGTGCGTGACAGCACGCAGTCAGAAATAATGAAACCGCATGAGCGTGCCAGTCGATCCGGTGGAATGATCGGTGTTCGAAGAGCAACAAATGGAACTCGAGTGGGTTCTGTCACTAGTCCCACAAATCCAGAGGAACGACATAGTCCTAGCTTTCGTTCGACAACCTTCATGCTCCTCTGTGTCAGTTTCTACATGATAATTGCAACTCTGCTGGCCGGATTGATGTATTTGTTAAATCACATATTTGACGAACCGGATCTGACACTTACAGAAGAAGAGGCTCTGAAAGATCGTCACTGGCTAATGACTATACGCATTCTGACTATCAAGACCTTTGGGGATGAGATTGCGATGTCGTACTACGCTTTCGGGTTTATCATTTATTACGCAACTGGGCACAGTTTTCGGGAACGAGTACACCAGCTTTTCCGCATGGTGTTTATACGCTGTGGATGCTGTCGTGAAAGCTTCACGAAATGCCGTACTAGTGAAGATTTCCAATTCGCTTCCACGAGCCGTCGAGCCCAACGTCGCCCGACCACCGCACCATGCACCGTGTCGATAAATCCCTTCCAACTAGATGCGGACGGAACAAACAAACTTTCCGGAGAAAAGCAATCAACCTCTCAAATTACTGGACTTAATGGCTCATCATCCGCTGCGGAAGGCATACCAATTGATACGGGCTATTTCTGCAGTAAAACCGAGCATGATCCCGGGGTACCAAGATCGAATACGAATACTACTACCACCAAACTTGATTCACATTTTCCAGTGCCCGATCCTGAGGGAAGCAATGCGTATGAGACACTGAACGCACTCACCAATCATTGTCTGAACGGTTTAAAAATCTCCACCATTCAACAGAGTGCACTCGATGATCCTACTGTTTGAACGCTCAAAACAGTGACTACCTGAACAAAACTTTAAACGTAAGGCATTTGGCAACAAAACAGCTACGCGTCACGTGATGTTGACATTTATTGAAGAGGATTTCATGTAAATCCGTTGGAGCATGCGAACAACATACTAATAATATGATACACACAGTCACAGCTGCTAACCAAAACGAAGAACATGAACAACTTAGATCAACAATCAATAACTCTTCATGCAATCGGTTCGCCCTACCAGATTTCTTCCCCCCTTTTCCCATCAAAAAAAATTTGTGGGAAAAAACCATTTAAGAGTGTCCGATTTTGCACACGAGCAAGCACGGTCAAATTATTGCATTTCCATCAGTACCGCTAGCAACGCATCGCATTGATTTCACTCGATTCACGATAAAACACTGCAACTGTTGTGTAACTCATCACTCCTGTATTTGATAAGAAAAGCATAATTGTATCGCGTTGATTCTATTCCCCCCCCCCTCCGTTATCTCCATAGCATTACGCACCACGACAATAATCGAAATAGCTAGCTACGTATTAACTCGTAACATATTCCTTCTGAACCGACTGTTGCGGGGTTTCTTCTAGACGTGCGTTTCCAACGGTGGCAGCAACGATCTATCAGCTTCTTGAACACACTCGGTCATCCTGTGAGGAGACTTTTCACGCGTATAACGTTGAATCCGGAAGGGAGTGTGAACTACACAAGGTGTAAAACGTGTACGGATACAATACCAAAATCCCGTCGGTCAAATGACGCCCACCCTGACAGAAGGCTGTACAACGAGGCTTAGTGGGGACCTTTTGTGACTATATGTTCATGGATGACTTATAAGAAAATGTGAAGCCTTTGCTTGAAGGAGTCCTGCGGTCTTTTCGGATATGTCCTTGATGTACGGCGGTGTTTTTCTTTGGTCATACCGTGAGGGAAATGTTGGGGCAAGGGAACGACTTGAATATCAAGGCAAACGGACGAACCAACCGAGGGCCACAGACAAAAGAACAGACAACGAATATGTCGGAGGCTTCCCTAAGAAGACAAAAGGAGGTATACGGACTACCAGAAGAAAAGCAGTGGGATCTCCGACAACCAGCAATATAGCCCAAGTGAGGGGCTGTCGATCGAGCCGTCAACTGAAACAATCGGACCAACCGAGGAAAGATGACGCCCAAGAGAAGCAAGCTATCGGCCACGGGCAACTGGCCAGAATGCAGGCGAAGTGCTCAAGCAGTGGCAATAGCACTGTTGAAGCCGCGTAGCCTGGAAAAGGGCCTATACAAGCGATTGCACGTGTTTCATGACTTAACTTATTTGGCCGTTGAAATACAA
>STRG.60462.3
GGAAAATGGAAGATGTGAACCGGAATCCCGTCTTGACTGTCTTCATAAATGAACGGATAGAAGACATTTTTTATACTACAATGTGTATGTGGTTGACATAGTGAATATTGTTCAGTTTCTTTCGCATGGACGGTAGAGTGGATCACAGCAGAACTCGAGAACAATAAATCGTAACTGACTATGCGTACTAAACGGACATATTCACCAAAAACAAGGAAACAAATGAGACGGCCAAATTTCCCAAAATGAAAGGAGAAGTCACCCCAACGGGCACTGAAATGTTTTGCAATATAGATACGGAGAAAAGCATAGTCAAGCAGCATTCGGATGGCAGGTGCACGCGTAGTCATTATCAGTTACTTGAATGTTGTTTGTCTACAGAGTTCGATGGAATGTGTGGACTCTCACAATCGATGAGCGTATTATGTAATCAAAATCTGGAATGAACTATATTTACGTGATGTTGGTTGTGTGAAAAATAACTTGGTGTTATCGATCGCATGTCGGATTAGACGAAATTTGTTTTGGGACCTAATTTACAATGCTGAATTAATCACAGCATCACCAAAAAAAACTAATATTGTTAGCACGGATGGACCAGATAAATCTGGCATCAAATTGTGCTCGCATGTGGACACAAAACAGAAGTTGAAACCTAGTCAAATTCTGACTGAAGGTATCGTTTTCAGGTTTACGGATGACTTGAGGAACAGAGGCCTCAATTTCACAACGGATAACTTTCACACTATTCCTAAGCTGACCCGTACGTGCATCAGAAGTACGTGCAGCCTTAAATGCACTGTACGTTGTCATTTCATCAGGTTCTTCTGTTATTCTAGGCCGTGAAATATACAATTTTCGAGTTCTTCTGTTGCCAGAATTTTGGTGGACAACAAATATTTACGCAAGGCACCAAAGTATATCGTTTTAGGCAGTAGTGCCACGGTTTTAAAGTGCCTTTCCACGATTGCATTCTATTCCTCCCTAATAACTTAGGAACCTTTGAAAAGATCTTGAAAATGGCTTTCGAATGCTATCAGATTGATTATTTCGGGATGTTTATCTCCGGATTTATAAGGGAAAGTGTAAGTTTGACTGATGCATCAGTCTTCAAACTAATCAAAAGGACGTCTCAAAGAGTCAGTGGATGGAAGTTCTGAGTAAGTTTGAAATAGTTCCGAATATTTTTAACATTACTCTGAGCAATTTTGACATGAATCCAAAATAATTTGAAAAATTGTAGTAAAGAACGTAATGTTTAGTCGTTCAGTAATTGGTTAGTTTTGGATTTGAGGATGGAAAGGAATATATAGCGTGGAAGTGGGAACTAAACTTTCTGCCACTTGGAAGTAGGTTTTACCTGAAATACCTTCTCCAAGGCATATCGCAGGAGGGGTGGGGCGTAATTGTCACGTTCTGCACGTAGGTGTAAAGATAACGAACCAGTTTAAGTCAGCTCAAGCCAAGATAATTCTTTGTTGACTAACGAAGAACTTTATTCTAGCCCTGCATACGCTGCTGATACGTTTAGCCTCTGCCAATTCCCTTTCTGATCCCGGGGGTTTTTGGTCTCAAAAACCTCCTTCTTCTGCGTTAGTCCAACAGGTATCCGATGGGGCTTGGTTGTGGAGATTTGCCCTTAGTCGTGACTCATTTCCCGGATACAAAAAGGTCCACCAGCCGCTCTATGTTTCCTGCGACGAAGTAGCCAGAGAAAGTGTTGAGACCATGGTCCGATGCACTAAGGGGAAAGAATGAAGACAGGCTGGAAACCTTGGCACTACCAGAGGCTCGCAACAGATTGCGTACGTGTGTGATTATTTCCACGATCGGGGATTGGGAAGGAGGATGTGGTCAGTTGCGAAACTTTGTTAATTATTGCAAAAGCTTTTAATTCACTACTGAAGTCCGTTGTACTTGAAGAACGCTTGAATCAAAAGCTCTCGTGAAACTTCTAGGGACGAATCAGATTGCTAATCTTCTAATTCTTAAGATAAACATTTCAAATGGTACAGACTGTCTGTGCTATTGGGTAGGCAAATGGAGATCCAGTTCTAAGGTGGACAAGAAAGTTAAAAGTTTGTGCTTACTTTTATAAAAATTACCGCATGATTGAAAAGGTGGTCTAACTAAGACGTAGATGATGGCCTTGTGCAAATGAAGAAAAGCAAGGGGCACAATATGTGGCTTCAGAGAGGAGAGAAATGTCTTTTCAGAACGAACAGGAATGTGAATGAACGAATGGACCTAGATCAATATCGTAGCCAATATCACGGATGTATCCTCATTTAAATCGAATGGAGAGTGAATGCACAAAGAGTCGTGTTGTATAGATTTTCATACGCTTGCTGGTTTCGTTTTACATAGCATTTCATGAACAGTCCTCCTTTTACATTTTAGCTGATATATTCCATTTATTAGACGAGTAAAGCGTTCTCATTCTAACCCCGTCTTCTCAATCATACTGATTTTGCCGATTCCGTTGCTAGTCTACGTTTCAGTTTACTCGTCTGTTAAATCATGGATTGCTACCTTCGTCTTGACAAATTCGACACAGAACTGAACTCGCCGGATGTTTCCAAGCAGTGGACCTACGGGCTTCGAACATTCAACGCCTTTTCAAAACGCGTGCAATCAGATGACTCCGATAATATGGACGTGCTTATTAACTTTCTTACACATTCTGTTTATGAGCATATATCTTACCATAAAACCTTTGAAAGTGCCATTTCGCTCATTCATTTTTTTAATGTGTGCCCCAAAAGTGTGGTTTTTGCCCAATACTTTCTCGCTACTTGTAAACAGGATAGTGCACGAAATATGGACCAATTCGTGCAGAAAATTAGGACATTAGCAAAGGATTGCGATTTTCGTCCAGTGACTGCTGAAGGGTATCGTGATGACGCTATGCACAATGCCCTGATAACTGGATTGCAGTCAAATAACATAAGAACGAGGCTTCTAGAACAACCGAATCTGAATTTTCAGGCTGCTTATGATATGGCTAGATCTTTGGAAGCCGCTCAGAAGCAGTCACAGTCCTACGGAGCTGACAGTATTACGTGTGCTGTGGCACCCACCATGATTCCACATGTAACTTTTCAACTAGCCCCAAAATCTGAATCTGCAACGATTACGTCTGCCATGCCCAAAGAAACGTTATTTCTGTAGTTATTCCAAACTCTCCCCGCTAGAGAAGCTATTTGTAAAGCTTGCGGGGAAATTGGACATTTCAAACGTGCGAGCAAGTCTAAACCGTTTGGTTCTTCAGTCTC
>STRG.8606.5
GCCTTTAAGAAAGCAGTAGACTCATGTTGGGTGGCAGTATACCCCGAGTTATGTTAAGCAGCTTTTAGGGTCAGATGCAATTTACTTATTGTTTCCACCTTACTCTGCCAGGGCTGATACTGCACAAAATTTCTGCCTTTCAGAAAAAGAAAATCACGCAGTGTTGGGAGCTACGGAAACGCGCCGACAACACAACTATCTGGACACACGATTGGCTCTAGCCACACCAAGTCCTGTGCAAACTGAACTGAACTGAACCTGACCTGATCTCCGATTAGCTGGCTTCGATGTTCACGCTCGACCGGCCTCGTCTTTCTGAGCTTTTTGTTTATTCACCAGCTCTATGTGATCGTGAAGGTGAAGAATACAAAAAAATTCTGTACTACTTTCCTCGAGAAAAGTCGCCCAATGATCGTCTGAATTCGATCGGTTTGTGTGAGGCCGTAATGGCTTTCACCAGATGTTTTGATTGTGACTGCCAGGCTGTTCTCACACAGAACACAAGGCGGTTTTTTTGCCAAATGTCCCAGCAAGTTTGGGCTGTCATGATTGTTACTCTGCCATCGAATGATACGGTTGGAGACGCTCCTTGTCAATTGCACAAGTCTATCGAATCTGTTAGTGAGCAAGTAATGGGTTCCGTGCTCAATACCGCGTGCCAAACTTTTGAGTTGTTCAACGGCAAAGTTTCCAAGTTGTTGGTAGAAGAAGGGGCCGAGACCCTTAAAAAGCGACTGGAGCATTTCTTTCATCGTTACCTTCGTACAATGTTGTTCGAACATTGTGATTTGCTGGATTGTTTCAACAGCATCCAGTTTACGGCTGTTGAACCGGGCGATTTTGCACGTGTACAAGGTTTTCTCAACCGAATTAAATACGCTTTCGCGTGCATTCAGCATGTGGCATTCTTCTATGACGGTCGACTGGTTCAATCGACGCTGAAACTGGACTACGCGAGGCACATTTATCATTATTTGAATTCGTTTTTGTTTATTGAACAACCGGATCTAAATCATACGGGGGCTGTATGCAAAACAAAACATCTCGGAAGGTTTGTGGTTGGCCCGAAAGATTTGAGCGATACCTCACAAACGGTGCAGTGTCCAGTTCTCTGTTCTCCGGGATCTGATGTGCCCGATAGTCAACTGATCACCTATCAAGCGTTGCGCACGGTTGTCTGCTTCATTGTGCGAGGTGTCGAATCCATTCCGATGAACTTCTTCGTTCAATTCGACGCGATGGCTGGTCCACGGCTGACGATCCTAGCCGACCGGCTGGCTTCCAGTCAGTCAGCTTCGTTGGTCGGGGGCAGTGCATTCCAAGTTCAGTTATTTGAGGATCAATTTAATCCCAATCTTGTAACATTATCAGCCGTTGGTGGGGGTCACAGCCGAGAGGACGATTCGATCCAAATGGTAGAAGAGCTTGCACAAACAGATACCACATTGGTTTCCTCGCAGGGTCACTCGCGATTTGTTTACTGGAATCCGGCTACCTACGCGGTGATGAGCACATTGCACGTATACACTGGTTCAGGTCGTCGTCCATATACTGGTGCTAAGCCAATCCTGGAAGCAATGACCAGCATGCGTATGGAGCTTCTACAACGTCCGGATTTTTGGCATCAGGAGATCACCATTCGGTTGGATCCGAATCTTTGGGTGATTGCACGTCGCTCAAATGAACGAGAAGTGTACATGGTGTTCATTCGGAAACAGGAAAATCTCAGCAAGTTAGATAGTGTTATCCTCTCTGCTCCTTGAATGTGTAATGAGAATACGTGGAACATCTGTATGCTTCCACCTTTCGTGGTCTACTCTTGTTGGACTGATCCTCCCCAAGTGTGCCGCAAATTTTATCGCTTTTTACGTGCACTCGCCTTCGTCTTTCACGTCGTATGCGCAACAACCAATCTTTTCTTATGCAGGATATTTCTACTCATGACCGCTTATGCATATCCAGGGATCCATGAATTGGCTTACACGCCCACTTCGAGCACCGCGGTTGTTCCAGTCTGCAGCTGTCATGTGTTGATTACTTTCTTATATATAATCTATACATTTGTC
>STRG.64738.10
TCAAAAGGCAATGGAGGAAAGCACTGGGCTGTGCTTGTGGCCGGTTCTAATGGATGGGGTGACTACCGTCATCAGGCTGATGTATGTCACGCTTATCAACTGCTTAGAAAAAATGGGATCCCACCCGAGAACATTATCACCATGATGTACGATGACGTGGCAAATGACCCAAAAAATCCTTTCCCGGGTAAACTGTTCAACGACTATAAACATGTGGATGTTTATGCAGGAGTGAAAATTGATTATCGGGGTCTCCAAACATACTTGTGTTTCCGAGTGGAGAGCTTTCTGCAAAACAACTTAACGAAACCTTGGCCTACATGAACAAAGCACGGCTGTACAAGAAAATGGTCATTTATATCGAGGCTTGTTACTCTGGGTCCATGTTTCGGCGAATTCTTCCTGAGAACATCGACATTCTCGCCGTCACCGCTGCTCACGAAAATGAACCAAGCTGGGCCGCATTCTGTGAGGATCCCAAGATTGATACTTGTCTGGGGGACGATTTCTCTCACCATTGGTTGAGAGATACGGAAAAGCATCAGCGAGATCTATTCGAATGGACAGTTGGCAAGCAGTTTGAAGCTGTTAAACAGGACGTGTGGAGTAGTCATGTGATGCGGTACGGTGACTGGGACATATCCTCACTCTCCGTTGGAGAGTTTCAGGCCAATCTTACACGAGTGGGTGCAACCGCATTTTCTGCAAAGAGATCAAAATCGTCGAGTCAAATGGAACTGGCACAACGACGCCTACTCCGTGCACTGAAGTTGGGTAAAATGGTGAAGGACACTGTGGATGAAATTGTGGAAGAGGTCACAACCACGAGTGCACCCACGGGAACACCCATTGGTATACATGAACATCTGGATTGCTATCAAACAGTTTATGCTCAGTACAAAAATAAGTGCTTCACTATACAACAAGTACCGGAAGTTGCAAAAGAAATGGTGAAGTTGGACCACTTATGTGAGCAAGGCTACGACGCAAATGTGATTGTGCAAGCAATATTTACCACGTGTGGTTGATCGTCGAAATCCGTTTGATAAACACTCAAGAAAATGGTCATTTATATCGAGGCTTGTTACTCTGGGTCCATGTTTCGGCGAATTCTTCCTGAGAACATCGACATTCTCGCTGTCACCGCTGCCCACGAAGATGAATCAAGCTGGGCCACATTCTGTGATGATCCCAAGATCGATACTTGTCTGGCCGACGAATTCTCTTACCAATGGTTGACAGATACGGAAAAGCATCAGCGAGATCTATCCAAATGGACAGTTGGCAAGCAGTTTCGAGCTGTTAAACAGGCCGTGAAGAAAAGTCATGTGATGCGGTACGGTGACTGGGGTATATCCTCACTCTCCGTTGGAGAGTTTCAGGCCAATGTTACACGAGTGGGTGCAACCGCATTTTCTGCAAAGAGTTCAATGACAACACGGGATAGATCGGTAGCCATTCATGCACATTTGGTTCCTCTGATGCACCAATTGAAGAGATCAAAATCGTCGAGTCAAATGGAACTGGCACAACGACGCCTATTCCGTGCACTGGAG
>STRG.5980.4
TATATATATATATATATATATGGTTTCAATGTAACAAATAAAAGAGGGGAGAGCACAACAAAGAATAGTAGTCACTGATTGCAGCAAGAGTCTCTCACGGTTTTGTGCATTTTCTGCTTTTATACTACTCTATCGCCTGGTCTGGATTAGACCCTTTTGGTCGACGATGTACCTCTAGCTTTTGCGCATCTAAGTGCGTCCTGCAGGGCAGCAGCGTTGTTCCATAGGCGGTAGTCAGTTGTATGGTTCATTCTCATCTTCGATACCTTGTATGATAAGTGGAACACGACAAAGAGTTATGAGTTTATTTCGTGGCGGGCTACGTTCACCACATCATAGTACTGTCAGCCAATTCTTAGCGTTTAGGAGTGAAAAGCCCTAGCCAGTGCAATGCGCAACTCTCGAATGAAACATTCCAATCGGTCCCGAAAGAGATGTACTTATAGTTAGCTCAAGAAAACAACAATAAGCGACTACGTAATAATGGTGAGAAGGATGGTTCTTGAAGTCCGGAGAAAATAAATCATAGGTTTTAGGTCGTTGAAGAGTGAGATTCATCTTGGCTTAGCTGTACGTTATAGTTGGCAAGACTGGGACACTGATGTTATTTAGTGTCTTATTCTACCAGGGGCTGAAATTGTGCTGAAAACTGGCTGCAGACATACTTCACCTGTGTCCGTACTGATACATTGGAGTACAATATCCATCTGGCTTTTATGCAAATCTATGGAAAAAATCGATCTCATTAACCAGTTTTATATGACAAATATGAGGAAAAAGGTTCTCCTTATGGGGAAATCGGGCTCCGGAAAAACGAGCATGAGGAGCATGATTTTCGCCAACTACATAGCTCGGGACACACGAACTCTTGGCCCAACAATGGAGGTGGAGCACACTCATGTGCGACTGCTAGGCGGCCTCGTGTTGAATTTGTGGGATTGTGGAGGACAGGAAGGTTTCATGGAGAGTTATTTTGTGAATCAGCGTGAAAGTATATTCCGAAATGTGGAAGTTCTCATCTATGTCTTTGACATCGAGAGTCGTGAGATAGAAAAGGATTTCGCTTATTATGAGTCTTGCTTGGAAGCTGTAAATCAGAACTCCCCCGGAGCCAAAATCTTTTGTTTGATCCACAAGACAGATTTAGTGTCAGAAAAGGATTTGGTCAGATGGTTTTGTGGTCTGATCAATGCAACTATTTCGAACCTCAGCACGCTCTTCTATCACTGTTGTTCGAATCGGTGCCCAGTTCTGACCCTGACTTAGGGCATTGAGAGAAGAACTTGTTCACCAATGATTCACAGTAATTGATTTTAAAGATTCACCTGAACCATACATAAGTGCAGTTGGTTGATTACATGTCATAATCACGTTTACTAAAGGAAGTTGGCAATTTCTACCCTGGTATATCACATGGGGTCTGAATAGTTCAAACATGGTAACGGGTCCGGTGAAAGGAACATCCAAATACCAAACTCTAACAATTAGACCTCGAGTGGTGATCGTTGTTGTTTTATCCGGCGTCCCATCATCTACCGAAACTCGGATGGGATATTGCAGCTCGGAAAAATGTATCAACAACTGTATTGGTAGACACTATTGAATTGGAAAGTAAATTCTTTGACTGAGATTCTCCAGGGTACTTTGTCTCTCTGTACACTTGTTGTCCGCTTTCATTGTTCCCTTTGCCATTATGCGTTCTTCCGAGCTGCTTTCGTGTGATAACGAGGTGTTGAACGTTTCATTTAGCAGTCAGGTGAGTTACTCAAATGCTGATTTCTTCTGTATAGTGATCAAAATGGGAAGCTTCCTCTTCACTCAGTTATTGAAATCTACTCGGAGTTATGTCGTTTCATACGTAGTTAGATGCAACAGACAGTAAGTAACGAAGTGGGTTAAGATATATCCCACTGTGACAGTAGAAAAATAACACTTTTACCGGCTGCCTTGGTGTTGCTCATGTAGTTGTACGCCTTTAATTGAGGGATTTTCACTCATTTTTCGATATGTTGGTGGTTTTCTTTACTTTGCTGCGCTCAGATTTTCGAAGAACGTCGGGAACATATCGAAAGAGTCACAAGTCCGGTTGCGTGCTCATGTTTCGCCACATCGATTTGGGATGAAAGTCTTTTCAAAGCGTGGTCCAAAATTGTCTACGAACTAATTCCAAATGTGAAGGTATTGGAACGCAGTCTGAAGCAACTCTGTGAAGTCCTCGAAGCAGATGAAGTGATTTTATTTGAACGTGATACATTCTTGGAAATCGCTTGTCACTCGCGTTCCCCTTATCCAGACGAGCATCGATTCGATAAAATAAGCAATATAATAAAGCATTTTAAACTGTCTTGCGCGAAAGTGGGTGCAAACTTCACCAAGATCGAGCTTCACAATCAGCACTTTTCTGCCTTCATTGATCTGCTCACATCCAAAACGTACATAATGGTGATCTGTTCGGATCCGTCAATAGCATCGTCCGCTATTCTGCTCAACATTCGGAACGCCAGAAAACATTTTGAACGTTTGGAAAAATTGGAGCAGCCCCATTCTGCCATTGCGAGGCGTTAATCTGTCTTCCGCATTGTGCTTCCCATGATTTATTGTATGCAGGAAGTGTGATCACAAACGGTCATCTCACTACAAAATTACCCCCTGCGCTCACTCTGTCTTCTCTAATCGTTTCTTTTTCTTTCTGTTGTTTTCATTATCCCGGAATTCAGATTTTTCATGTGAATATAATACCACAATGCAGTGTTTT
>STRG.9876.1
TTAGGCACGAAAAGGACACCGATTTACTCTGAAGTATGGCGATTTTTGGATGATCAGAATCAGTATGATCTTGATGTTACCAAAGTTCAAGGTGTAATCGGGCCGGTTCTACTGGACACAGCAGAAGTTCGGAAAAACAGACCGCAACCAAACCAGTTACCACACCAGAATGTCGGCAGAAAAGTTCAGAATGAACGACGGATTGAGGAAATAGAAAGTGCTCTGTTAAAACACCCTTTATTACTCTTCCCTTATCTTCAGTCATCCGCACCAATGAAGCTACTTCGACCGACATTCAAAATGCTTGAAAAGATCGGTAATGGTCCTCCAATCACTGACTCTAAAACCATCGCAATATCCCCATTCCGGAAAGGTTGGTCTGGCCAACGCACAACGACGGAAAGTTCTTTGACTAACAATGCAGAGCAATCAGACGGGAACATACGCTTTAACACTGTGAAGAATTTCACACGAGTGAAAGAACGCGAAAAGCTAGTGCAAGTATTAGAACCGGAAATATTTTTGGAGAATCCAGCACTTCGAGTCAGTACCACAAACTTCTGTGACTGGGTGAAAGCACTGAATGGCATTGATGAAGATAATCCTGAACCGACCACAATCGCCAGTCTGTTCTCCGGCACTCATGATGCACAACCACCCGTATCAGCACCAATCACTGTCTTACCACTGGACAGTTTGCCCACAGAACTGAAAAGCAAAGGATCAGCCCCACCCTATATGCTCACAGAGCAGCAACAGATCAGACCATCCACCGGAAAATATCGATTTGATCCGAGCAAAGCAAGCCAGAAGATCAAAAAGAATAAAGAACGCGGTTAGTTGAACCAAGTCAATCCGCGGTGCGATTGTATACATACTGCCAGTTGAAGCTATTATAGCAGATCATGTACTCTGGAAGACTATGTGAATAATACAACTGAAGCGCATTCATCTCGGATAACTTTCCTGGATTATTTTACATTGATACATTAGAAGTACGACAAAATGCGTTACGGTGCCTGGTTTCTTCCGCCGAACGACTGGAAACTTTTGCGAGCCGATGAGCAGTTGGAGCCTCTTCCAATCTTGAATGACTCACAAGAGGCGGAATTAAGGAAACGCTCAATAGCTCTTTACGAACAAATGATTCATATGCATGGCTACGAAGCGTTCAAACAATTTGCCGAGAGTCAGAAGAAGAGGCTTCCAGGGTTTGTAACGAAACCGGCAAATATCATGGCGAGTGGGATTGTAAACAGTTTATTAAAGCAGTCAGTCGAAAATGTAAACATCGATTCATCATAGAGAAAACACCAGTCAGTTTACGTAAACCGATGATTGGCGCCTTGTATGTGTGGTCTGACAATCCAGTTATCAAAGAATTGCCTCTATTAGTTTCACTGAAGTTTACTGTATTGCCAATAAATCGCAAACTTGCAC
>STRG.35828.1
ACACCTTCTTTTGGAGCAATAAAATGAAATTCATGCCGAAATAGCAATGAAGCCGACGACCTCCAAAATTATCTGCAGTGGTTATGTTGACCTAGCGAAGGTCTTTATAGATGCACTCATGAATTTTGATAGTTACATATTCTTTCATACATGGAAAGAAAAATATACATAAAGTAAGTGGCTTTTACGGCCTCCAACGCAACATGTTTGTTTGGGACTGTCGCGGTTCGAGCTTATCTCTTGAATTGTGATTTGGGTATCTCCTCAAAAACACTTATGCCGCAATCCGCATACAAGGTCTTCTTTGGTAGCTTCTATACTGTCCTAGAGAGCCGCATGTTTTTTGCATTTTACGGAAATTTTCAAACCATCACTTATTCTGTTCCTGGCCAGCTATTTTATTCGCTTGTAGTAACACAAACTGCCCACAGAATGTATAACGACACATAAAAAACTTCTTTTTCCTCCATCCCAAAATTGTTCGAGATAGTAAAGTACCAAATTATCATATTTTATTTGCGACGAATGAAGTCACCCTCCGACTACAAAAGTAATCTGCTTCTTTTGCTCCGAGAATGTATTCTCACTGTTCAATACATTTTTGATATTATAACTTATTATAATAACAGGTGAACAACAGGCATGTGGCCCAATGAATGCCAAACTTGTCCGACAAAATTAACCTCCTTGTCCGAAATAAAATCTTTCCTCTACCCGTACGTGTGAGAAAAACATTTGAGGAACAGAAAGCGGTATTGAAAACCGCGGCGGTTTTGATGGTGGACCATCATGTTCCACTCGCTAACGTAACAGACGTTTCCGAAATATCTATAGCCGCTTCGTTGGGTCAGAACAGTCGATCGGTAGACGTTTTCTCCCGTACATCGACTCTTAGTGAACAACACCATTCCGAAATCAAGAAAGAGACTTGCGCGATTGTCGAAGATATTCGGAACAGTTGGCACTTCCCCCTTGGTACTTGTTTCAGACCAATCCCCGATTAGCAATCCGTCACCTTCGTGTATGACAGCAAACAAAATAGCAAGACCAAAACTGACATGATCCAGAGATGGCGGCTGGAGTTGTCTGCATAGCACTATGATAAATTTACAGAGCCGAAAAGGGAAGTCAGGTTGCTGATGCCTTGGCTTTCTGCTCGTGCGACTCTAATTTTAATGGGAGTACCTTGGCAACTCCCCATGATTTCTTGTCATCTCGGAATAACCTGCACATTTCCCTTTGTGCATTCCGAGGATATGCCATACTCGACAGAAGAAGTAAAAAGCATGATTTCCGGGTTTATTGTTTGTGCTGAAATAGAACCACGTCTTAAACAACCGTTTGCATGCTATCTTATCAAAGCCATCGAACTATTTGAAAGATTCAGTATTGACTTCAAAGGACTCAATGCGTACCTACTCACCGTTATTGATGAGTACTCCAGGTTTCCATTTGCATTTGCCTGCCCCGGTATGTCGTCCTTTAAAGTCATCGATTTCCTATGTTGTTTGTTTGTGCTGTTCGGAATGCCCGCTTGTATTCATTCTGATCGGAGATCTTCACTGATATCATCCAAAGTGTCTCAGTTTTTGCGAGACAAAGGAGTAGCAATCAGTCATACAACAGCCAACGGCCCACAGGCCAGCGGTCAAGTGGAACACTAGAATGACACTTTATGATAGGTCATCCCCTGGCCTTATGAATGATAGGTCTTCCAATTTCACAATGGGAATCGGTCCCTCTGGATTCCCTCCTATCCGTCCATTCAATGATATGTATCACAACGAACACGATCCCTGACGAAAGTCTCTTCTGCTTCGCCAGCTGCTCATCTGGTGGTTATTCTGGTCTTACTTGGTTGACAACACCTGACCCCGTATTGCTCAAAAGCATGGATTGATCTTACAAGACTGAACTCTTTAGAGATGAAATGGACTATACCAGATTCAATGCATGTTACGCCCTTGTGAAATTGCTTGATGACAGAGGACTGAATGTTTCTATGCGTCGCGGGGCCCTCGAGGTGACATATCAGCATTAACACACAAATCGCACTCACCCATAACATTCGGCCGAAACACGCTACACATAGATCGTTAGTTAATAACAGAGTCTGACAACACCGTCATACAGACAGTGCCCCATCGCCCATCAACCCGTTGCCGAGTAACTGTTAGAATGACTACAGAGAACACGTCCATACTGCTTCCGAAATCAAGAGGCCTAGAAAAACGTGTAGGGTTGGTTAAACCTTACTACGCTGTTTTCTTATTACACGCAACAATTAATCCTCTTCACTATGCGTTGGCCGCCCGTCCATCACTGTGATGCTTCAAACTTCGCCAGTACGACGACCAGAGTATTTTTTCCCGCGACCTATGAGACTAAGAAAACGGTCAATAGAGAGGGAGTGATTAGCGTATATTGCGAGAGTGCGCGTGTCGCGTGCAAGTGCAACGGTCAAATGGCCACTGCACTCGGAAGAAATGTTCGGTTAAACAATAACGTGACAAGCAAAAGAACAAAGTTGATCCCCCGATACAAACGGTTACATAACTGTACAATACTGCTACAAAAATGAGGTTTTTCAAACCCCGATTTTCCAGGTGAGGAGAATACCGCGCAATTTTTCTTGCGTTTTCTTACCTCGTTTTGATTACATGTCTTGCATTGAACCAATTTATATTTCAGATCATATACGTCCTTCAGTAGTCAAGTACAACGTGACGTTACTATCACTGAGTCACGTTCTTCCTGATGGAGCTATCATTATCTGTTGCGAGCCATTTGTATCAGTGCTATTTGTTGGCATTGAAGTATCCTAACCTTTGGGTTCATTTTTATAGAAAAAATTCAACTGCTTGCTAATGAAAAGAATGATTTGTGCGATCGAGCTGATGGGATGCTGTTTAAAGCCTTGAAATAATATTGCAAGTCTTACCACCACCTTGTATCGACACTTGGTAAACAAGATGAGGTGCTTTCATTGGCAAACCATCCGCTCCACATCAAGTTCGGCCAATGAATAATCTTCACGTTCTCCTTGGTACCGTCGAATTTGAACGAAGTGGAACTACAGCAAAGCAATAAATCAGACATAGGCTGTTACTGTTGCTCAGAATCTGTGGATTTACCCCAACTCATTTTTATAAAACACTTTATAAATCGTAAAATCTCATGTTTCAAAGGCTCAGAATGCAAAATGCTGATGCGGGGCTGGGTTTAAAAATGGTGACCAGAACACACAATGTCAGGAGAAACAGAGAATCGGGTAGACGAATTCTGTTACCTCAACAGCTGCATTCCATCCATAGGTCAGACACCTGATAAAATATCTTCGCATAGGCATAAGGCTCATTTAACTTTGCTGAAATAGGTCATTTGTGTCATCTACTTGGCATCTGTTCACCCATCGAGTGTCAAGTATGGGCTACTGCAGTTAGGCTAGGTCCGCTACACGATTCCAAAACGTGGCCACTGTAAGTGAAACATACTCGGGGATTATCGTTGTTCGTTTTCTTAGCATCACTCAAATCTGGTTGTTAGGCTTGAATTATTGGGCGCGCGTAACATTTCATTAGATGAAAGATTGTTGATCATTCGGTCAAGTGGTTATGACATGTGCTGGGTATGCCCCGGATAAAATTCTCCCGTTTTCTATATTCAACGAGCGCACGTTGGCTGGAAGATGAGTAGGGGTGGTCATTCCATGACACGGGAGGAAAGGATGAAATAACTAACCGTTGCACCCAATCATTCACTCGCGATAGTTGAATGGTCATCATGATGGGCTTCTGACCCATATGTTCCGGGTTCAGACCCTTGTGCCACCATCGGTCACTCTCAACTGGCGGCCTTTAATTGACAGCGGCCTCCTTCGTGAAGCACTGTACGAATGTTGTATTAAAAAAGGAAAATAAACAAAGCAATAAAAAACAAAAAAATAGCGAAATATGGTGTGCTGGGCTTCCTGGTTTGGGCCCAAAAGATGCAGCCACTCAGTGGGCAAATGTGTCAGAGGACATGCCAAGGTGTCACGACCAACAACGACCTATTAATTAACCACTTATCATCCAGTTTTTAATGTTATTTATGGTCTCATCTATAAATTGTGCACACCCTCGAACCAAAGTTCCACTGAACAACATAATCAACTCACAGCAGCTTTTTTCGTTTCTGCCAATGGTGCTCTTGACATCGCAGGTTTTAATCCATTCTGTGGTCTCAGGACGGTTTTTAAATCCCAAAATGAAGACCTCAAAAATTGCGCTAGAAAGAAGAACACTTGAGATCAAAATACGCAAATTACACAGCGAGTGTGCAGGTCACGTGGCCAAATTAGTTTCACAATACAAAGAGCTCAATCAGTGTTCGGAACTCAGGATGGCACTGAATAAGTGCTTTCTGGACGACGGAAAAAGAATATATGAAAAGTTATGTAAAATGCGTATGAAAACGAATCAATTCCGTGAACAAGCAGCAATAATCAAGAAAAATCCCACTGGGAACGTGGACCATCTTCAACAAATGATTCAACAGATCGAATCATTGCTCACCCAGTACAAAGCGGACGAGTGCGTCATGGCGGAAGTTCTGCTACGGGATGAAGTTCCGCTGTGGCAAGATTGTCTCCTCATGGAAAGACACATTACCGGATGGGATAATGAACAGGACCAGATGAATGAAAAATATCTCCATGCTGATGCACATACCAGGCGTATGAAAGCCACTTTGCGATCGGATATAACAAAAGATCTCCCCAAGGAAATTGCTGCTTTTCAGCTTTTCCTGGATGCTAACGGCGGTAGACTTGGCGGGTGGACGGATCAGGAGCATGCGACATTTTTGCGACTTCGACAAAGACAATCTGGGAAAAAGTTGATGAAAAACTCGTACAACTATAAAAACCGAATGATAATCGCTGAAACATGTGCACAACCACAGGCAATAGCTGTGAATGCGTGTACTGCATACAATGACTTACAGCACTTCAGTCCCACTACGGAAGAGGAGAAACATCAACAACTGTGCTTAGAAAACGACAGCGCGGAAGAAGAACCACGGAAGGATAGCAAACAGAGCACTACAGTTCCGCTTTGTTCCTTCTTTCACGAAGTTTCTGTTGTTTTGGGTACCAGAAATCCTGAGGAAGTCAAACAACATGATTTGTGGTGGGAAAAACTGCAGCAGTTGGAAACGGCAAAACGAAAAGCGATTCAGAATTGGAAAGAAAAACGACTTAGTATGAAATGTCCATCATCCACAGAACACGAACGGAACACTGAAAAACCTTCATACAAGTCAGCTCTCCTAACATCTGCTGAACTTGAAGCTCAGAAGGCAGCGTTGGATCGGTGGCGTGAAGAGAAAACCAAACTGGCAAAAGCTACCGCCCTGGCTAAAGAAAAGGCGGCATTTGAAGTTCAGCAAGCACGATTAATTCAGCTTGAAAAAAGACGAAATGAACTCAAAGAACGTGTGACAGAATATCATTCAAAAAAACAAACGGAACAAACACAACTGGCACGTGATCTGGCGGCCAGCGAAGACGAAGAACGTCTTCGTCGACGTGAACAACTTTCTCAGTCCGCTGGTCGTATCAGACAACGAAACGAAAATTTAATCGCGGAACAAAAAGCTCAAAAGCAAGCATCAAAAATGGCCGAGGCGCAACGTCTGGCTCGCATAGAGAAGGCGCTAGAACAACAAAAATCTCAAGTAGTGGCACGCCGTGATCCGGACCGATTGACTCAGTGGACTCAAGGATGGAGACTACGTATAGAAGCTGGTCAAGAGGCTGTGCAAGCTCATGTTGGTCTACCCTGCGGTCTGATACACAGCGGAAGAGGAATACCGGAATGGAGGAGAGACATATGAACTAGCAGTTCAACGCTGAAGGACGGCTGTGCAGTCATCATACTTTAACATAATTATTCATGGAAAAGAACACCATGCAGTTGTTATGTGGGTACTGTATATTCAAAAGCACTGCGCATCACTTTACTAAATAAATGAAAGTCGTGTTATGAACTACCGCGAATCATGTTGAGACAACGTATGGCCAGTTGCGTTGGTTAAGTAATAAAGCCAAAACTCAGTTCCATACATATATATATATTCGAAAGCCACAGGCACGGTTCTCAGTCCGAGACATTTTAATCCGCAGAAAAGGACTTCTGTACTAATGAGAAGCAAACACCATCGGTACGTGATCATGTTGTCTATGCTGGCATATTATTACAACGGAGAGTGCAGACAATGTTGTTAGCGCGAGCCGACTGGCTTGCCACGTGGATCAGGTGCGGTATGGTGGACAAGGCGACAACCCAGCTACTTACCATTCAAGTTAGTTGATAGTGGCAGGGTTCGAACCCCGATATCCGTGCGCGTTAGTCACGGATGAACACCATTGTAACAATAAACCCATTTCAGGAGTGCATTCGCAAAGAAATTCTGAGACCACTCCCAGTGTGTCTTTATTCTATCTGAAACTGATCAAATCAACTTCACTCAACTTTTCAGTTTTTCTACTTGCTTGCTTGCGTATGAGTGCAATGGAAAGGGGAAAACCCATAGCCACAAAAACCTACTGCATTATCAAGGATAACCGGCAACTTGACCCGGAGACTTGGAGTGATGGAGAACCGTGTGTGAAATTATCGCCCTGCACGATTTCTGAATACTTTTCAACCTGGGTCGAATGTTATTTGGCTCTGTGATGACTAAAAGTAGTCGAAAACATCCATAACCACAACACGATACTACTACTGTCAATACTAATACAACTTGCCATTTAAAAAGCTACTTGATGTTCTTACCACTTGTAAATCGAGTGTCTTAATCGCGCCACAATTATCCAATATGGCAGCATAAGCACACAATAAGAAGTGAAACAATATTTCTAGACAACAAAGCATGAAGTAATGAGGAAGCGAAGACTTTAAACCGGGTTGTGTGCGATGCATGGATGCACAAGAAACCGACGGAGGGACGTGACAATCGTTGTCGGAAATTCCAAGACAAAGAACCCGGCAGAAGACGACACAGTCCAATGGTACTGCCGACCAAAGGAAACATGTTTCCTTACAGTATAAGATGAGCCAATGACGTAACATGAACATATGAAAGAGTGGGAACAGGGTTGTGGAAGTAGTTTGTCAACTTCGGCTAGGTGTTACAAACAGGGAGACACGTTGGTAAACGTTGTCACAGATAAACGAACTTTTTGGACCACCGAAAAGGTCTCACCATTTATAAGGGAGCACATGAAAACAGAACCACATTTGGAAGTTGTGGTGGATAGCGAAACATTGAGGGGATCAATGCCGAAACTATCATGGAACCACTCATCCACAATCATACTAAACGCCGTGGGCGGAGGATCTTAATGATCAGACCCTGCTGTGGCCAGAAGAATGATGCACGAAGAACAAGCAATTGTTGGACAGCCGCATTTCTTAGTAAGCAAAAAGCTGAGAGTTATAAGTGTGAAACGGTAGAGATCATTGGGGACCGCACGGGGCGGAATGTAGAGTACGCATTGAACGATTTTAGGATGTCTATGAATATTGATCTCGGCAGAGGCATTATTGGCGCCTAAATTCCAAACAGGGCAAAGGTAGGCTACATGAAGGATGAAGAAAGTGAATTTCGGAGACGTTGAGCAGCGGTCGAAAATCAAATGAATAGGAGAAAAAGTGCTCAGATCTAAGAACTGCAAATCGAGGAGAGCTCGAAAGTAGGGCAGGAGTGAACAAAATTAATAATAGCACGAAGCAACAGACCACGACGTAAAGTGGGATCTTTTGTCAGAACGTGTGCCAGCCTGCACTTCTCTGTATTCATCGAAGAGAACCACTAGGCTAATTGTACACGAGCACACGCGGTTTGAAACTGATTGAAAACACCGAAGAACAAGAGGTTTACAGAAGTGACCAAAAGTAACCGTTTACATAAATGTCCGTGATGAGAAAAAGAAGGCTAAGTTGACGTGACGTACACTTTACACACGCCATCGGCCCCGGCACTGGCTGCTAATGGCAACCGGGGGTGTAGTGCCACAGAATGTACCGCCTCGTTGTATTTGGCCCGATGATTCGTGATTTCCTGTATACACGCGCGTGATTCTAAATCCCACACCCGAACAGACGCATCGTGACCTGGTAGAGGAAAACAAGATAATGAGTGAACCGGCGAATACGAATAAAAGTTCGTGGGTACAGTGTGAAATAAAAATGGTGACAA
>STRG.16537.4
TTTTACCCTTATTACGTTACCACGTACATCATGACTGTGACGAACACGCATAGACCAAAAGTCCATGCTGTTCAGACGCCTATTGAACATACGACTAGTATATTCCCTTAATTCAGTCTAAGAGAGCAGCCTAAGCCTTGTAAGTCAAGACTATTCCTACACCACGTTGACCCCCAGCTCGAGCTACTTCGTCTCCTAAAGTGCACAGGAAATACCTCGTTGAAGTACCAAGAGCAGTTAGTTAAATCGCACTGTTCGAATCCTGGATAAGCGTTTCACTTAAGCAGTAGACATCAGTCTCCAGAGAATTTATTGTGACTACTAGGCACGCCTGCTGGCCGGCCTGCATGAAAGTACGCACGTTGAAAAAGCCCAGATTCAGAGGTTAATGAGGCTTGAGAAAATGTGAGTTATGCGATTGTGGATTATTCACGAGACTACTTGACAATAAACCGTTACGGGTATCGAGCGTGTTATCCATGGGAGCATTATGGGCGGATGAAGGGGGCAAAGAGAGTTGGTTGGGGACGGAAGACAAAGGTTGAGTAAAAGAGGGAGGGAACTCTCAGCAGTAGTCCACTTATCACTACCCACCCCGCTTGATGCAATGTGCAGCGCGGTCCTGATTATCCTGCTCGACGACCGATGCAGTATGGAATTCTTTGTAGTCATGCGGTTCATGGGAGGTGTTGGACGGGTACTGCTAGGGTGTCCAGCCACAAAGCAGGAGAACGATTAGGGTTCTCAACCAAACTTTTTAGTTCTAACAAGAACCTGTCTGCAAGGCAGCGGGGTGGCTGAGTGGAAGCCCATTTACTCGGATCAATAATTCTTCCACTAATTCTACCGACTGAGTTGCCAACTCAGATCGACCCTCAACCTGAAGGACCAGTGTAGCGGCTTCGCAGACACCACTAAAATGCAATTGCGAGCCTAGAACTTAGGCGCGCCTTGTTTACGAATAGGTATTTTCACTTGGGTTTACTTGGGAATGACAACTGCTCCCCAGGACCGGCCAATTCCGGTGTCAGGTCCTCCTCTAGCTATAGGCAGTCTTTTTTTCGAATCTTCTCAGTCACATAAAGTGGCTTGTAGTCAGCATAAAAGTACTTCAAAGTACTTTCATTCATCCAGACCTGATCCAACCAGTGCATTGTCATCTTCGGTCGGACACATGGGCTTATCTTAGAATTCCTGTAGGACATTTGGGTGATCTTCATCAGTCATTCATTGAGGTACGCAACTGGCTTATCAAACGTTGACCAGGCTCTTCGATAGGTCAGGAAGTCGGTTTAGCCTCAGTTCCTTCAATCGACTGGTTGCTTGAAGTCTGTTTTGTTTAAGTCCACCTGGTACGGGCAGAGTCGACAGCATCGCCAACTTGCGTCACGCTACGCATGCGGCAAGGCGCGCTCCAGCTCGTCAGCTCTGGCCATTAGCTCGTTCAATCTCCCATCTCCTGTCATTTATGCGGGGTAACCAATAAAATTACTAAAACCCATCAATTTCTATTGTTCTGTGTTTCCATTCGATGGACGGGAATCGAGTCCGCAAATCGTGCGTGCGTCTAAACCAGGAGACTGGACTTCGTCTGGCCTATATCCATTGGCCTTTCAGGCATAATTGTATCTCCGACTTAAGGAAGCCATCCTGTATAGCTCTGGGTCATAAAGGCGCGCAAGCCATCACACCACGTCAAGGTGCAGTCTCGTCGTGATGGCGGAGAAGCTGTAGCTGAAGCGGACACATTTTGTTACCTGGGCAGTTACACCTCACCAGGTGGACAGAAATCGGCTGAAATGTCATCGCGTAGACAGAAGGCGTGCTTAGCTTTTACTGGCCTCATCTGTGGCGCCGGCGTGACATCCGATTGTTTGTTGAGGGTCGAGTGTACACTTCGGTGGTTACGTCGGTTCTTTTATACTGCTCAAAAACGTGGCGATTAAGGGTGGAAGATGGACGAAGATTGTTGGTGTTCGAGCATCGACATCTCCGTAGCACTGCCCGAGTATGGTGGGAACACCGTACCAGAAATTGTGAGGCTAGGCCTATGGTTTTGGGAACCAGAGGTCAGTCTTTGGAGCAGATACTGAATCTAAACAAGTTGCTGTGGTTGGGACATGTGCTACTCATGCCTATCAATATACTTCCTCGGCTTATACTCTCATCTGATTCACAGTTATTGGAAGGTAGGTTGATGTAGTCAGTCCGTGGCGTGCTAGGAAAATATGAAAATTTTGACTAGTGGACTTGGCCACGTAGGGCGTGTTAGACTTCCAGGTTGGGGCCCACGCGACCCGCCTATCAGATAGTTGGAGACATTGAATGATACGTCTAGGTTTCGTGGCCAGTGGGTTAGTTGCATCCAAACTCTTTCTTTATCTTCGTGATTCATGCTCTTCATTTTACTGTTGGCTTCTTCTCAGTTTGTGCTTCTGTTCCTTTTACCCTTTACTCGACGGTGCTGGAAGGTAGCAATCGAAACCGGTATACAGAAGTGTTAGGTTATTGGTTGAAAGAACTGAACTGAGCTTAGTACAATCACTTTTTCTGTTTTGCTTCTACACCCGTAACCTTTTGTTTTACGAATAAGATTTCTGATGAGGGGCAGCAACTAAAACCACCGCATCGAGTATCGAAAAAGGACTAAATAAATTCCAGTAAAGAGAAATATGTGAATATCATTAGACGCCTATAATTTCTCGATGGCTCTTAACAATAAATTAATATCGTTTATTTTCAGGTTAGTCAGTTTGTCCATTTTTACTTCCTGGAGCACTACCGATAATTTAATACGCTAATGCTGTGATTTGTAAATATCCACACTCCGTACACCGAGTTGTATTTCTTGGTGGCTTGAATCCCTGCAACTTACACGAAACTCCTGTTTTTCGGCAACTACTCATTAAATCCGCAAGATGTCTGCCTCGATGTCTTTGAGGATGCATGCATGTACTCATTTTCCCAATTGACCAATTAGTCCGTTTGTCTTTCTTCTCTCTCGTCGATGTATGGCGGATTATGATGCTTCTATTCCCACCCAAGATTTCTTTCCGAGGATCAAAGATAATTTTTGCCTTATCGTCGTCGGCGTCGTTCTCAGAGGGAATCAAGTACTTCTGATACAAGAAGCTAAACATTCCTGCTATGGTAAATATTTCCTACCTGCTGGGCGGCTTGAACCTCATGAAACTCTTCTGTTTTTCCTGGTCTGTTGGAAAAGGACTACATCACTCTTGGTAGAGTTCTGCGAATTGGTAGCCTTGTTTCTGGTATGGCCTTTAGGAACCTCATATCGGACTTATGTGGATGGAGTGAAACGCGAAGTACTGGAAGAGTCGGGGTTGGAATTTGAACCAAAACAACTTGTTCTGCTGGAGTCCAATGGGTCCTGTTGGTTTTCAGTCACGTTTATTGGCGAGGCGGTCGGAGGTCAGTTAAAAACCGTGCCAGATATGGAATCCCTTCAGGCTCGCTGGTTTGAAGTGACCGATGTACAAAAGGCTGAATCTGATTGGTTTTCACTTCATAGAATTCATCGTCCCGATCGTCCAGTGGTTGGTGCGGCGAAGCCCGGCTCGTTTCAGTTGCGCGCGCCCGTCATGCACATGATAGAGGCAGCTCGACGGTTCTGTCCTGAGATGGGGCTGGTTGTTTCGTGTACTATTCCTTTGCCTGATTCTCGATTGTGTGGTTTGAGGTGCATTTTATTCCAGTTCGTTGTACTGTGGATACGACAGTCTAATTTGGGTACCAACGATAAACCGTCACACATGCTAGTTCGGAATACTAATCCCGTCCGATTACCCACCTTCCGAATTAATTTGATCGATCCATTGAAGGCGATCACATTGGCCCTGGGGACCATGCTACCAACCATTTCGTCTTCATCCGCATTTGACGTAAGACGCGTTGGTATACTGAAGATGACGTTCGTTCCGCGCCTCGCTGATCAACTTTCGGATCAGACGTGTACAGGTGATGGATTTCTGCTCACGCTTCGAATCTGTTTAATTCCCGAAACCAATTCCAACCTTATCCTTCCACAGACAACGGATCGATTCGAATGGATCAGTATTGAGCCTAGTTCAGATGCTTTAAACACGTGGAGCAGTGAACTTCCCAATTGGATGATTCAGCTTCCAGTGAACACGGATCTGTTACCATTGTATCGTCTCTAGTCTTTCTGCTCACCCTGTTTGCTTTTTCACACTGTGTGCAAGCACGTGACGTGTGATGCTGTGCGTTTCCCCCCCCCCCCCTTTATCTCCTGTCCTTCATTTTTGCCTCTATAAATATTACTTTTTATTAATTGTCAACACCGATCAACCCTAAAGGAAGCTTTTAAAAATCCTGTTCTCGGTCACCATGTATGTCGTGATTGGTATCCTCATCGGACCCATATTAATTCTTGTCACTGCCATAGGCTAAATGTTGACAAGCATTTCGTGGTGAATTTTCGTCCCCTTTCACTGTGGGTGCCCACCCACTAGTCACTGTCAGTACTCTGATTTGACAGACGTTTTGGTAAGCTGTTAACATCAATTGCTCTTCATGCAGTCACATCAATGAACTGGTGTGATCTATTTCTGTTGTGATCAACTTACATGACGTCCCTCACCTGGTCTCGGTCATCATAATCATAACCATCATCGTCAACCACGGTTTACTGACATGACTGTGAGAAGGGAGGATAAAACGATTGAGGTAAATCGTCGCAGAGTAGACGCG
>STRG.49211.2
CGGATTCCTTGATTAGCTCATTTACACCGGGTTTCCGTGGGCCGGTACCTGTGTAGTGGCATTCAACCTTGGTTATTTGTTTAACACACATCAGTTTTTATCTGAACTCGCGCCACCAAACGCGCGTAACAAGGAAACAGCTTGGAAACGTTAAACCAACCTTACAGGTTACTAGTATACGCAACGTTTTCCATTGCCCTACGTTTTGCAGCCCACCACTGCTGGCGGTCATTGCCCGGGCTTCTCGTCAGTTGGCGTCTCAAGGATTTACGCACTTCATTGAATGTGGCATCCGGAGGGATGAATCTGCGAACATCCAGCAGAGCAACTGATTTCGAAGATATCCATCGTTTATGAGGCTTAATTGAACCAGAGTTCTAGGTGGCATTTGAAGCGGCACACAAGGATCCATCGATCCGCTGCAAACGTTCGTCTGGGTTCTGGACACCTGACTGCACAGATAACCGTGAAGACATCTCCGCATGAAAAGCAGGTCATCGGCTCTCGTCGATAAACAACTGTTCGGGACGGGTGGCTTTTACGTTGGTGCGACCACGAGCGAAATATAAACGAAATGGAACATGTACCAAGGCGTGATCTTAGTCCATAGGCGTAAACCAAAATGAACGAAAACTTTCGATCGATCCAAGCCATCGGTGACCAGTGACAATACGGTCAATCTGATGTAGAAAGACACCATGTTAGTCCATGCCGCTTGAGGCAGAAGTTCGTACACGTCAGAAACAATCTGTGGTCGGATCACAGCTGGATGAGGTGATCACCGTTATCAGTACGATCGCCCGGGATAACAAACGATCCTCCAGTATACCCCGTCGGAATCTTCCAAACGGCCAACTTGGATATTGAAATCACCATCAATGACCGCATTCGTTGAACGCACGCTTCGAAACAGCTGAGATACTCAGGGATTGCCCACACTACAGAACGGGTTTTTCTTTGGGAACCCCAAACGGAGCCTTCGAATCAAAAGTTTCACCCACAAGGCAGTGGGCCGTTAACCCAGCGCGGGAATGCGACCGAAGCACCAGTGGAGGAACTTCATCTGGTCTGTCACATGAGACCTGAGTTTTGTACGCATTCTGTCTTGTCTTCGCTGGTACTTTGTTATCGATCCGCTTTTCGGACCCCGTCCTTAGCCCCATGCACCCAATGGACCAAGCGGAACGTGGATGGGACAGCATCCTTTGGGCCGGGGACTGCCCAGCTCAGGTGGGTGATAGCTGCCTAATGATGTGCGATGACTTTTCCTATCGTCGAGAGAAACCCCAGGTACTCCACCCCTACGTCCATCTAGTGAAGGTTTTTGAACCGGTAGACTGTTTCCTCCCGTGCTTATTTGCTGGAGTGTCCTCTCCGGGGGCATAGTGGCTAGAACCAAATGTTGCCCATCAACTGGTTCAGACAATGGAGTTCGTCTGGCCTCTAACCATCGACCTCTCTGTCATGATTGCATCATCGGCTTAATAAAACTACCCTGCAAAGCTCTTTGGGTCCTGGTGACACGCAAGCCACCACAAAACGCCAAGGTGCAATCTCGTCTTGATGGACTTACCTAAAACCTATTCTGTACACCCTTAATGCAGTTGAATACACTGTTAACTCCATTGTTTCTGCTCTTGATTACGGTGGCCGTACTGCAAGGCTAATTTTCCTTGAATACGTGAACTTGTTTGGTTCTCTTTATCGTGGTACTCTCGTACGTATTTTACATGATAATGGAGTCGACTGTCGTACTTTGACTACCCTTCGTGACAGTTTTGCTACTCACACACAGTTTACTTCTCGTGGTAACAAACACTCGTGTTCTCTTCAAGTTAACTCTGATGTATCTCAGGGTACCATTATATATCCGTTTCTTTTCTCTCTGTGGTAATAATCCCATTTCACCTAATCATGGGCTTTAAATACGCCAATAATGTTGTACCTAGATTTTTCTCCATAGAAAACGGAAGTTTTGATTCTCTTCAAAGCCATCTAAATGAACTTTGTTCCTGGTCCAATTCCCATTCTTTTTTGCTTAGCGTTCTAAAATGCGTTGATATTCCCTTCGAAATTCAGTGTGAACCACGCTACCAAACTGTTTTAGTAACACCCCAAATATTTGCATTGATAGCAAACATCTTAAAGCTTCTTCCACCCGGTACCCAAGAGTTACTCTAAATCACAACCTTTGTTAAAATAGTCATGTTGGAACAGTCTTCACTAAAGCCGGAAGTTTTTATTTTCTATCGTCCAAACTGAGAAAACTTAGAGTGCCTCACAGGCACGTAATTCAATTTTCAACCCGTTGCATTCACCTTCTAACTCTGCTGTTACCCTGTAATTTTTCCTGGTTTAGAAGAAAAGAATTTCGATCTTATAACCAAGTTTCTGAAATTGTTTTCGCGTTGTAACAACATTAATAGACATTCTCACTGAATTCATGAGTATCAAGCATTTTATACTTGCGATAAATACTCAAATAGATTATTATCTGACACTAATCATCGCTTTCACTCCATACTCCCTAAATCCTTCTCTTACCATTTCACTTGCTCGAAATTCAGAATAATTTCTTCACGCAAGTCTACATATAGAAATAGCCTCATGGCCTATCTTGTCTTCTTATTCGTAGAATGCGACCAAGTGGTCAACGATCTCGTTATTCGCCTTCGTCGTTAATCAAAATATACTTACTGTTCCATTTTGCCCCTGTGACTTCCTCTTCAAGTTCCAACTAACTAATTTCTTTTCGGTTCCACTGTGAATCACGCACGTGTGTGGAATTCACCCTACATTGAGTGCATACAAACGTTTGTGGACTTAACTCGTATGACTAGACGTCGCGATCAGTGCCACTCTGGTGCTGACATACTTTACCTACTTGGTGTTATTTTATATCGTTCTTTTACTCTTTTTTATTTGATTTCCCATTGAGATTACAATAAAGAGATACTGACTATAACCACCTTACGTAGTGCATGGTTAATAGTTATTTGAACTGTTCGTATTGCCCCAATACCTACAAAGGAAATCGGTACATTTTGCCCAACTGTACGCACGTCTTTCTTTCTAAAAGTATTAGAAAGCCCACTCTTACACGCATTAAGTCGCGCATCGATATTGAGGATGACTACCTGTTTGCTTACCAAAACAAATGTTCCACAATAGACGCCCTAGCATATCTTGTTAACTCCATTTCATTCCCCCTCGATCGCACCTGAAAACCTTTTCGCATGTTTTCTTGATTACAGCAGTGCAGTCAATTGTATTGATAGACCTCTACTGTTATCAAAGTTTAAAAAAATTGCGAGTGTACCCCCACCTCTGTTGTCACTGACTCGAGACTACTTTACTAATAGGACTCAGTTTACAACATTCAAAGACGTCTCCGATTCAGTGCTCATCAATACAGGAGTACTTCAGCGCCCCATTGTTTCTCCTCTTTTTCACTTTAGTTTTGTAACTTGTCAAAAGCCTCTGATGATCTGATTAAGTACGCTGATAATGTTGCCACTGAGTCAAAATCCGACGATAACTTTCAATTTTATGAACTTAGTAATTCCTTGTCTTCTGTTATTCAGTGGTCCGCGTCGTCAACTTAATCTCCTAATGTAATGACATCCTGTTTTCATCTGCCAAGGGGGACGTCTATCTTTAATCAAAGTAGCTGTTCTTCTTTACATATTCATAACAACGTAATATCCAAACTTTGGTCAAGGAAATATTTGGCAAACAAGCTCGTTTTCAGTGACTCATAATCATGCCATGACATCACAATATATTACGACAAGTTAGTTCCATCCTCTAACTTGACGTAATATATTGTGATGTAATGGTATGAGTATGAATCACTGAAAACGAGCTTGTTAACAAAATGTGTTCATTGGGAATTTTCCGACATCAGGGAAATATCTTGGCGTAAGCTCTTCTCAGGACATCACCTAGCCCCAGCACAATTAATGCGTTCACAAAAATTCGACGATTATCGTTTTATTCTACGCCTGAGATCCTTGCGCGTTCCATAATACCTTATTAAACGTTTTGTATCTTCTTGCGTTAAGCCGCACCTCATTTACTGTTCCTCTGTTATCTTTGCTGGTCTTCGAAAGAAATACTTCCTCATTTTGCGCGGGTCTATCAAAGTTGTATCACGATACGGTGGTGTCTCCCATTTTGTTGCTGCCAATTTCCCTACAGAAAAATACTTTTCTTCGTGCGAATAACTTTGCACTAGTATCTCTTCGGATTCGACTCATCCACTGAAGTGCGTTTAACTGGGTGTGTTCCTCCCTCGTCCACCAGGTGTAAATAAAATTTGTTCTACTACCGGACAATCTCCCATCGTTTATCTGTCCTGCCCTCTTTTTTAAGGTACCTGGACAACCCATCATTAGTGTCTGGTTTACTCAATAACACTTTGTCTTAACTCATCTTGCCACCATTATTTGTTACCACTGCTTGAACCAAGTGTTTATTTTATTCTTTTTAATTATTCAGACGTACAATGAGTTTATCCAACGGATAATTTACCGATGGGCATAGTGCTGAAAATCCATCTCTTGAGATGAATAAAGCCACATTTTGACCTACTTACTTTTGCGAAGATAGCTCCTGTGGGAGGATGAACCAGCTCCATGGATGTCCCAAATGGCACCTGCACGTGGACGGTGTGTGTAGAGAAACGTCTCATAAAGAATCTCGGGAATCAGATACGAAGTGACGTGCCCAGGGTCACTCGACTTTTTGTTCGAGGTAGCAACTCTAGCTCGTGCACAACCAAGTGCTACTTGTCGGGCAACAGGAAGTTTGCGTGTTGGGAGCCGGTGACCGAACAATCGGTTCATACGCCCTTCAAATGGCGGTCTGCCAGTCTAGGATGCTCAGCGCGTCTTAGTGAATTATACCCCACTCAGGGTAGCTGAGTAAGAAGCAAGATCCAATGGCCTTATTTATTGGCAGGCCACGTCGCGCCACTGTCTATAAGCTTCCTTGAATTTGATGTAAAGAGTTCGCTGTCAGGTGAAAAACTCGTCATGCCCTCTTATGACGCCGAGTTGCTTTTGTCCGGCTGCTCGCCCTCGGCCTGTCCGATATGGGTGACCCTGAGGGAGCACTTTGCGCTTCAGTCGGCATAGCCCTCGAAGTCATCGTAGCACGCAAAACCGATCACCACGGTAAGGTAGTAACGTCGACCGACTTGGCTTGATCCAGGGTGAACTTTCGGTACGCATCACGGAAGTTGACCGTCTCTCTTCAGTTTCGAGACCTTGTTCTTCGGCGTGCTATCTAGTGAAATTGATCATTAGGATAGGTAGAAATGGATATACGCCGCAAAGCTAACTAAACCTAAGTTAATAATTTCAATCAGCCATTTGTACAACTTTTTTGATCATTTATTTCTTTTCTGTTACGTTTATACAACCCAGATTTTGTTATTCAATTTTAGAATGCATATGGATTCGTTGGTTCCACCACCTGAACCATACAAGGCCGCCACCACAATCGTTCAAGGGCAGAAGATAATGCCTGCACTACCGAAAGGTGTCCGAAGGATAGAGAGTAGGCTTTTTGCGGCAGATCCCGGTACACCTGCGTACTGCTTGCCGAAAGCTCGATTCCATTGCCCCGGTATTGTTGTTCGCGAGCAGCCTGTGGTACCCGTGGTGCTTCCAAGTGAGCTAACAAGTTCATCCTCTGTGCGGATCAAACCCACTGCAGCCGTTCTTCCAACCACCAGTTCTACTTCTTCTCCTGCGAATAGTGTATGCAATTTTTCCATCCACGCAGGTAGAGCATCTGGTACTGTAGCCACAACTAGCGTGGAGATCCAAACGGACGATGTAGGTATCGATATGGATTTGTTGTTTCACATTGAAGATCTGCTTCGGACACAGAGAAGCCTCACGTTACCAATGTCTTCAAGTCGTTTTGCGTCTGCTCCCGTCGGTTGCGGTGCAACAAATCCCGACCGTTTTTCGTCTCATCTGGATAGTAAGGCGCAGACCGTCAAACTTCAGCAGCGAATAGAAGAACTTCAAGAAGCGCTCGGTGCTCAAAGTAAAGTTAACGCAGATCTCAAGCGTTTGTTGGTTTCCGCACTGGCTGGCAATTCTACTGTAGCTGACCAGCTTATCGGTCTTACTTCGGACAATGTGAACCTGTCTGGTCAGAGTCGCTCTCTGGCCGCTCAGCAAGCTGCCCTGACTGAGGTCGCGAACACGGCTGGGATCGCGGCAGATGTTTGGCGTGCTAAATGTCTTGCTGGACGTGTGATTGCCACGGAGGCCGCGCGACGAGTTGCCCTAGCTGAACGCAAAGCCCAACTGGCTCGTCATGCGTTAGCCCACTTGCTTGGCGAAAGAGCGCGGCTTCGAGTGGAACTAGGTCAGGCATGCGCCAGTCTAATAGCTGCTACCTCTCCTGACAGTCATCCGTGGCACCCGGACGAGGTCGGCACCACACCGCCAATTGTCCAGGATACATTAGGATTGGCTGCATTGTGCACCAATTTGGTGGACAAGCATATTTGCCAAGTAGGTGACCGGGTGCCGATTCTCTGTCAGTCAGACAGTCCGGGGGAAAACTTGGCTCTTAGGGTCCTCACGAACAGCTTTCCCACAGACGTGCTCTCTGGACGTACGGATTGGCGCGCCTCGGTAAATCTGTCATCTAAAACCTTCGAATGCGCATCCTCAAGCACGTCGGGTCAAAAAACCGTGGACTTTGGTGATAGCTCACTTATTCCTCCACCAGCACCGCCAGACACGGAGGATCTGATTCAACAAGCACTCAAAGCATTCACATCCACACAATTTTTGGGTACGGAACATGCTTGCCTTTCATCTTGTAAGGGATGTCGGGGTGAGGTATCTGTTGTTTGACCGGTCAAAGTGTACGGTCTTTTATCTTGAAAGATGAACAATAATATTGGCAATAAAAGCAGTTGTTTTCGCCTTTCCTCATCATTTCGTCTCGGTTTAATTAAATCATCTTATTTTTACCCCATATGTGAACAGGCGCACAAACACGTACCTGTCTTTCTATCTTTGGTCTCTTTTCCGGGTGTTTTTCTTCATGTTTTACGCTTCATTTTCTTTTCCCATAATTTGTCTCCATCACCATGATGCTTGGTGTTTGTCAGATTGCATCCCTGTTCTTGATGTGTTCACTACTAACTACCCGCTGTTTATTAACACGCGCAATCGGTCTTGTCCATTAT
>STRG.22892.3
GTCTGCGCTGCACCGCTTCTTTTTACTCTCGTTTCAGCTCGGTGAATCCGACAGAAGATCAACGATTTCCTAAAGAACCGGGACAATTGGGCTCAAAGCCTCGAACCCGTGTAGTACTTCAAGACTTCAAGACTTCTGCCTTGATGTTCGTATCCCGTATGTTCGGCGAACGGGAGTCCAGGCTTGTGCGCATTTGAGCGCTAGTATCTAAATATAGCTGGATTACCAACATGCTTGATGAAAATAACTTATCTTTACTAAAAGCGTATATTGGAGACGCGTACGTCATGCGTTCACGTGAACGCTTAACATGTGTGCGAAAAACGTTCGAACGAGTCCTAAAAGAAGGTCGTCTGCCCGAACAGGGGTTTTCCGAATCCAACATTGAAGCCTTCTTCCTCCAACTTTCCTCAATGGATTCAAACAATTGGGAGAACAGTGTCGGTGTGGGTGAACGTGAAGGTCGCGTGTTGTTAAATCTGATCCGTCGGCGGCACTTCGGATTGATCCATGGCATCGGACGATCGGGGGACATAGCAGCAATTCAACCGAAAGCTGCCGGTTCCAGTGTGGTCAACAGGTTGACGAATCAGCTTCTTCTGGATTGGCTTCGCAAATCCGGTGCTCCTAGTACTGCTCATTGCTTCCTGGCCCCCATGGCTACGGGGATGTCGCTCACCTTGTCTCTGCTCACGCTGCGTAAACGTCGTCCGACTGGTGCACGATACGTTCTATGGCCCCGAATCGACCAAAAGTCTTGTTTCAAATGCATCCTTGCTTCGGGCCTCATTCCAATCCCTATTGAACCATACTGTGGTACCACCGATCCCAAGCGATCCGCTGAATGCTGCGATCAGCTGGGAACTGATATGGCTGCGTTGAGTGAGGCCATCTGCCAACCGACACGGTACATTCTCAAGCATTGGCCAGAAGCTGCTCATGCACAAGGCATAACCGAAGCTGACACAACTATCGATGGACCAACCAATGTGGTCTGTGTGCTGAGCACCACCCTGTGTTTTGCTCCGCGTGTACCGGACAGGCTGCATGCTATCACCAAACTGTGCTTGGCGCATGGTGTATCCCATCTGATCAACAATGCGTACGGGGTCCAATCGCCTCGATGTATGCGAATGATCGAATCCTGTGGGAAACTTTTGCTATCTTTGGCAAGGGACAGTTCGCCAGTTGGTACAGAACCGACTTCTGGTGGTGATTCACGAGTTGAAAAAACTCCTCCTATCGATCAACCCATCGATCTGTTGTATGTTCAGAGTACGGACAAGAATCTTCTGGTTCCCGTCGGTGGAGCCATTGTGGCCGGATTCGATAAAGATCTGGTTTCTGAAGTGGCCAAAACGTATCCCGGACGTGCTTCTGCTACACCGTCGATTGATGTATTAGCCACCCTATTACATTTGGGCTCTTCCGGTTGGATTGATCTAATCGAACGCCGATCCGCCTGTTTCAACCGCCTCCGTGACGGTTTGCAGTCGATTGCACAAAGTCACGGGCTGCGTTTGATGCGTACCGAAGACAATCCGATCTCATTAGCGGTCAGCTTGAACGAGCTGTGCGACGTGATCTCTGAGGGTGACGACATTGCCACTTCGGCAAAGAAGCTGCGTTGTTTGACCCAGTTAGGTGCACAACTATTCACTCAAGGTTGTTCCGGTGTACGCGTTGTACTTCCAGCTACTGCATCGGACGCCTTATCCCTAGGCGGTTACAAATTCCCGGGATTCGCTTCACACTGTTCCAGATCACGTGTCGCTTACATAAACGCGGCAGCTGCAATCGGCCAAACAGTCACGGAAGTGGACACGTTTTTGTCCAGATTGGACAAGGCTTTCATGCAGTTCCGAAAAGCTCGGTCAGTGTGTGGAACAATCACTGCATCAAACTAGTCCACGGGGAAGTGGTTGTCGTCGTTCCGGTTCTCGTCCCCTCCCCTCCTCCATTTCTCAGTCTCTGTTTTTCCCTGTACCTTGTACTTCTCGTTGTTTACATTGGTAATAAAACGAAGTGATAAATGTCCGCATTGCATAGTAACATGATCAGTTGTACGTATACCTCGACCCGTTTGGTTTTTTATTGCCTGTGACCGAGTAAAAATCCAACGCAGGTAAAGTCGATTGTG
>STRG.20722.3
GATTTACAGATTTATGTTCCCGTTCTCTCATCACCACCAGCTTGCGAGCAGGTCTACCTTTTGAGTCCTAAACATGATTCGAAGGTCCTTCCCGCGCATCCCTAGGGATGATTTCCACATAGTTTTAGGCAGGTATGTCCAACCTCTGCTGGAGTACGGTAGTCAGATAGTGCACTCTGGTCTTGTCCGAGGCCGTGAGACCCTAGAAAGAGTTCAGAGGGCTCCCACCAAAGCAGTATGGGGTCTGTCCCACGGGGCAAGCCTGGGGCAAAAGTGGGGCTAGCCCCAACCTTGGGGCAGCCGCATGCAGCAAGCTTCGGGCATGCCCCAGGTTTACCCCAAAGGTTGGGGCAACATGCCACTTGGGTGAAGTACTTTGGGCAACCTACTGCGTGTGAAGTCGGCACCGGCGAATTCAAGGCTTTGCGTTTTGTCACGTCCATGTTTTTTAAAATATTAGTAAGTGAGGTGTCTGCAAGCAGTTATCGTCTTGTGGTCTGCGCTCCTCGGTGTTTGCGTGCGGCCACTTATCGGACGTCGTCAGTGTGTTTATCATTGGCTGGGATGGATCACTTACCAACAGTCACCATCAGAAAATCTCTGAACATTGATTCTCCAGAGCACGATGCGGTTGTGCTGGTTGCTCAGGATCCACTCAGTTTGGCGCATGATTTACGTGCTCTTCAGCCTTGCCTACGGGCATACAATGAGGTAATTGTAACTAAATTCGACACAGGTGTTCATTTGCTGCATTGTGATGCAATACCGTCGAAGAGATTGTTGCTTTCGTTGACAGGACCTCTTGATCGGGATTACGATGACGTCAGGCGCATTACAGAAGCCTCGAAGGAAGGCGTAACGCATGCTGTAAAAGTTGGATCTACGAAACCCCTGCTAGCATTAGCGTTTCCGAAAACAGTAACAAAACTAGACTCGAAATGGGCGAAACCCGAGTCCCTTTGTCTGGCCACTATCCTTGCGGCTCTTGAGGCGCTTTATGTCCCACTGGAAGTACGTGAGTTTTCAGATCGTCCTCGTCCAGAGTCACTTAAACCGGTTAAGTCAACCAAAGTGGAGTATTTGGGCTGGTTTGCTCAATCTGACCACGGTGTAGATCACGATCAGTTGATTCACATCGCGTGGTGCATCGAAGAAGGTCGTCGTGTTGCACGGGATATTGGTGGTTCGGATCCTGAGCGAATGTGTCCGAGCAAAATTCTTTCATTTTTGAAGGTGGAACTTTCTGGCGGTGGCGTTTTACTGGACGCACAGCCGGTCGATGAGAAACGTTACCCTCTGGCAGCCGTCGTTGATCGCGGTAGTAGTAATAAAAATCGCGGATCCATTGTTCACCTGGAATATTCTGGTTCTCGTGACGGGAAAATAAGTGACTCCGAATTACAAAACCTATTCCTGATTGGCAAAGGAATCGTGTACGACTCAGGTGGCTATGATCTGAAAGTTGGCGGAAACATGGCGACTATGCACCGTGACAAGTGTGGCGCTGCTGCTGTGGCTGGATTCTTCAAGATTCTCAATTTATTGAAGCCAGCTAATATAAACGTCCGTGGTAGTTTAGCGTTTGTGCGAAACAGTATCGGAGAAAACGCGTACGTGAGCGACGAAATCATCACCTCGCGTGCGGGAGTCCGTGTTCGGGTCACAAACACGGATGCAGAGGGTCGTATGGTCATGACAGATTTGCTGTGCGAGGCAAAAGAGAAAGCACTGGAGGTATCGAATCCACACTTGATGACTTTTGCCACATTGACCGGACATGTGATTCTCAGTTACGGACCCCATTATACCGCGCTGGTCAGCAACGGACCGGCTCAGCAGTCTGGTGTAAACGAGGAACTACGTGATGCTGGCTCTCTGCTTGGGGATATGCACGAGATTTCTACGTTGCGTCGTGAGGATTTCGAGGCACACGCTTCCCAGGATGAGTATTCTGATCTGGTGAATTCTGCTCGTCCAGTCAATGGTAGACGTTGTCGTGGTCATCAGTCACCGGCTGCATTTATGATCACAGCATCCGGATTAGATGCGCACATGTGCAACGGAAAGCGCCCACTGCCTTACACACATTTCGACATAGCAGGTAGCCAGGGTCCGTCTCCTGGATTTCCAACGGGCGTGCCTATTCTAACGTTGTGCTCGCGGTACTTACTGAGGCAATTTTGGCGATAAGTTGGTGGAACCATCCGGACTTTCACGAGTTACAATTTTTTGTCAAGTTACCAAAGGATATTTTTCGTTAACATTGATTTTAATACATTCAGACAATCACCGCATTTCTTTTGTCGTGCCACAAGCAATTTATCAACACTATCGCATTGATTTTATGTTTATTCAATTTTATCACGTCTTATCGATCCACTGGCAAATCAGGTTGTTCCGGTGAAAATTGTTGAAATAAATGCGGGTTTGTTCGATACTTTG
>STRG.36852.3
ATTTCATGATACTACAGAAAAAATCACGTGAAGAAAGCACCGGTCGCGAAAGTGGGGTGGAAATCATCAAAAACGAACCGTATGAGGAGGGACCAGGTGGCAGAGGTCAATACACATATAAGATTTACCATGTGGGTAGCCATCTCCCGGCTTGGCTCCGTAACATTTTGCCGCCCTCGGCATTACGAGTGGAAGAGGAAGCATGGAATGCCTATCCGTACACACGTACTATATATCGTGTCCCTTTTGTGGACAAATTAACACTGGATATCGAGACCCACTATTTTGACGATGGTGGACAGCAGGATGATGTGTTCAAACTAAACGCGGAAGAGAAAGCGGCGCGTATTGTTGACTTCATTGACATTGTGAATGATCCTGTCGCACGGGGTGAGTACAAAACGGAAGAGGATACAACGCTGTACATTTCTGAGGCAACTGGTCGTGGTCCGCTCACACCCACGTGGCGTGATGAATTTATTCGGGCCCAGACGGTCACACACGAACGATGGACTCGGGCACCGAATCGAACTCCGGGCAATCAACAGGCCGACGGACCGTTGACCCCGTTGCCTAAACGTATCATGTGCGCGTACAAACTTTGTCGTGTAGAATTTCGGTATTGGGGCATGCAAAAACGGGTGGAACAGTTCATTCACGATTCAGCCTTGCGTAAAACAATGGTTCGGGCCCACCGGCAAGTTTGGACATGGCAGGACGAGTGGTACGGGCTGACCATTGAGGAAATCAGGCAGTTGGAAGAGGAGACTGCCCGGGCACTGGCTAGCAAAATGGCTGAAGGTGAGGCCCCCAACGAACCGGATGCCGAATCCACCAACGTCAATGACAGAGGTAAAGTTCTTACTGCGTCTACGTTGTCACCCGCGTCAGTACCCCAGTCTGCATCATTGACATTCCCGGATCCTTCCAGCGTCGCGCTGGACAATCAGTTTCCGGGATCACGAATTCGGTCAGCCTCACAGACGTTGTGTTGCGATATGGACCCAGTAGAAGCACAACATTTGTGGCAGACATTTAAAAAATTGGAGCACAACGATGCGGAACTTGTGGATTACGAACCTTACGGAGTGTTGTCAGATGATGATGACACCCAGTCTTTTGTGTCCTGTCGCAGTAATTTCACTGGACAAACGGCTTACGCCTCGGCATCGACTTCTGTCACAGAGGGATTACACGTGATTGCTGGCGATGAAGATCTGAATGTGGTCAATGCAAGTGACGAAAAGTCGACTGTGGCTCACACACCAGACCACGCAGAAAAACTAGTCCTGATTATGGTCGTTCACGGTGGCTGTCTGTTAGATGCGGGAAACGATTTGATTACCAAACGGAATGATGTGAACACGTGGCGGCGTACGCTGGACACAGTGATCGCAAATCATTATCCAGTTCTTCGACGTCGTGTTGCTGTCTGCCTGGTCCCCTGTCCTTCTGGACTGGACGACACGTTTCGATTGTTGGCCCAACTGAAAACCTCCCCGATCGATCCGAGGTTGCCAACTGAGATGCAGATTTCACGGGATTTGATCCCCTTGGGCAGCATCCCGTTTTTTCTCACTGGTTCGCCAAAATATCCTCAGATGTTGGACGAACTAGTCAGTCGGCTAAACTCGCGCTATGCTGAGTTTTTACGATCCCCTGAGGGTCAGAATTTTCACGGTGCTGTCTGTTTGATGGCTGACAGTGTGGGTGCAATTCTCACGCACGACGTTTTGAATATTGTGGCTCGTCAGAATGATGGTGCGTTGAGTGAATCGAATCCAGATGGACTTAGCCTGATCGATGCCGGTGCTCGACGTTGGCGACAACCGATCAGAATCGGTAGCTCACGAGAGATGGATCAGTTCAGTCAGGAGACTGTATCCACTAATCATGAAACGTCCACACTAGTGCAGCCTGAATCGAACTCGTCTGATAGTCCACTTCTCAAACGACATTCAACAACTGTGCGACTGTGCACACTGGATTTTCATGTTCAGTGTTTTATCATGCTGGGATCTCCAGTTGGTTTGCTATTAGCATTTCGCAATCAGATATCAAAGATCCCGGATCCGTTGAATAAAGATGAGCAGCCACTCTTAAACGCAGAACTGTGTATCGCGGCGGACCAGGTATGCAATCTGTTCCACATGAACGATCCATGCAGCTTTCGCATCGAACCCATTCTGCATCCTCGATTCGATCAAATCGCTCCACTGTACGTGCCCCAATACGCATTCTATCCGCTCGGTGATAGTCAACCGACCAGTCTGATCGAGACACTGGTACGTCAGGCTAAACTGTTCGAGTCTGATCTGTGTGCACAACCCAATCAACCTGACGGAAATCTGATGGGGACTCCGGGCACGGTAGTCTCTAATCCAAAAAACGGACGAAGTTGGGAAAAAGCCACCATGATCGCTTTTGAGGCGTTGAAAAAGATTCGTCACAACTGGTGGGGTCAACATCGTGTGGACTATAGTGTCCACTGCCCCGAAGGTGTTCAAGCTTTACTCGCCGGTGCTCGAGCTCCAATCTTTCATGCCAGTTACTGGGAGTCCAGCGATGTGGCTGCATTTGTCCTTCGGCAGTTATTGGAAATTTTGGGCTTCAGTCTACCGGAGACGTCATACGCAGTTGACTTGGACGACGATGTGGCCGTGTCTGGCCTGATGGACTTAACTCGTGAGTCACATTCCGGATTGAATGACACGATCAATACAACCTCATCATCGGTTTCGGTCGGGAATCGACCCAGTGCCAATCTGTCTCTGGGATCACGCTTCCGGTTAAGGAGGCAAGGATCTGAGGGTTCAAAGCACACTTGTCTACCGTATCATTTGAACGTGAAATCCAATCACCGGGCCAACGACGTGATAGTTGGTGAAGGGGAACCGCAAATACTGACCGCACGTTTTGTGTTCGGTCTCCTCGATCTGGCGTCCATGATCAATGAGAAAGTTCTCATCCAGACCCGCTCGCTCAGTGGCACATGGACCCCAATTGGGACTGAAACTACCGACTCGTCCGGTCGGATTCACTATCAGGTGCCTGATCAGCGCCGATTCGGGGTCGGACTGCACTCGATCTTGCTCAGTGCCGAGTCAGATCGAGAGCATCCCATTCAACTCACCCTGGCTGTGATTCCCCCACACACTGAGGCCGTGGTTTTCAGTGTGGACGGTAGTTTTGCTGCCAGTTTGTCTATCATGGGCAAAGACCCGAAAATTCGGCCCGGTGCTGTAGATGTTGCACGGCATTGGTACGCCTTGGGTTATTTAATTATTTATCTCTCCGCGCGCCCGGATATGCAGCAGCGACGGGTGACCAGTTGGTTGGCCAATCACAATTTTCCCCAGGGAATCACTCTGTTTGTGGAGGGTATTTCAACTGATCCCCTCCGACAGAAGTGTCAGTTGTTGAAAAATATCTGCCAGAAAGTCCAGTTGAAAATTCATTGCGCCTACGGTTCGGGAAAAGATGTGAGCATGTATCGATCATTTAACGTGCCGCCACAAAACATTTTTGTTGTCGGACGAATCTCACGTTCTCAGGCGGCTCAGTCTACGCCTCTGACTCGTGGCTACGCTGTTCACTTGTCCCAACTGACTGCGGGTCATGTCCTTTCTCGTCCTGTTGTGCGTTCCGTGAACCGTGCGATGGGTCAGTTACCATTCGATCGGCCTGCTTCCTTGCGGATCTCAACACCACAACCTGACCAGAAATCTAACTGTTCTGTCTCGAGTAAATAATCAGTTAGCTGAACGCATCCGATGCTTCAGTTCACGAATTTCCCCAGACATTTTCAGTCACGATTCAGTGAGGGGCGGCTCTTCTATTAGTGCTCATTTTTAGATCAAGAATACTGCCGGCGTTTGAATACTGCATGCGCATGCAAAGATGCATATTGCCAACGTATCGTTTATTCGTCTGATTCATTCCTGCTTGCCTTCGGGGCTCCTCATCGACATGCTCTCAACACACACACACACACACACACACACAAACGGAAGGACACATGTTTCTTCCCATACATACGCGGTGAGTGATAGCAGTGTTGTTTCGTCCCTCGTTTCGCAGTATCCGTGTATCCCCCGGCCTAGAATCAACTGTTAGGATAAACCGCCCTGTTACACTGCTTTCTACTGTCCACAGTGCGATTATCTTACGATTATCTTGCAATTATCTTACATAATTACACCCGTGACATGCAATCATTACCAAGACAAACTGGATTGTTACGACTCGTATACCCCATCCCCACCACACAGTCGTCTTCCACACTCACCACATACCGACATATTAACTGCATGATGATGTGCAATTGAAACTGTGATTCTCTCCGGTCCAATCCCATCCCACCCCACTATACCACACCCCCATTCCCATCAACCTGACCATGGCTTATCCTATATCATTATTATCAATACTGTTCTGGTGTTTATCACAACGTATATATGTACGTATGAATTAAAGAACTATCACGTACGCAGGCGTGCCGTTGCTTATCAGCTTGACCATACAGACAAGCACAGAGAATCGCTACTATTTTGTTTTCCGTCCTGTCCGGCCGTTCGTGTTCTGTTTGACGTCCCAACCTCGTGTCATTCGCAATTCCGTAGTCGTTATTGTGATTTTGAGACACGTCAGCACTTTTATCTCTTATCTGTACTTGGCACGAACCGCGCCGATCGTGCTTTACATTTGCCCGTTATACAATAATGGAACGATTTGTTTTCTAACAAACTGGTATAACATGATTTCCAGTTTTCGTGCGCAAGCACATGCACACAAACGGATTCGCTTCTGTCCAGAAATTCACTCCTTCGGTCATCTCTCACACTTTCTCCCTCTGTTTGCCTGGTCCATCCACCCCGCGCATTCCCGATCAACCTCTCTGTGTGACAGGATTGTAGCAATTGTTTGTTGAACCCGATCCACACTTACTTGTTTGTATAATATGATAGAGTACATTTTCATAATGAAGCCACCCA
>STRG.600.1
CATAACTGATGTGCATACCATTGAAGGAATTCTGGAAGCTCGGTTGGCCGCGGCCATTACCTGTCCTGTGCAAACTGAACTGAACTGAACCGAACTGAACAATGTAGCGCCACTTCAAGGTCGGTGGAACTTTCGGTGTTGCCATGGCTTTCCAATATGCGTATGCCATTGTGAGCAAAATACCGGAGTCATTTTCGGACTTTCAAGCAGACAAAGAAACCGCAGGCCGACGATCTCTCAGGGGAGCACATACTGAGCGAACAGAATTTGTGGAAACACTGCGTAAGATAGGGGTGGATATCCTGGAACTGGAGGCAGAGGAACGACATCCAGAATGCGTTAAAGTAGATGATACAGCTGTTATCATTAACGGGACTGCTCTGATGTGCAATCCCTCTGGTCCACACCGTCAGGGTGAAGTTAATTTGATACGACAAACTCTGAAGAAGGAAGTTGGTGTGAAAATCGTCGAATTGAACACTGAGAATGCACATGTTGAAGGAAGCGATGTTCTGTTCACAGGGCAAGAGATCATTGTGGGAACTTCCAGGCATACGAATGAAGCGGGAGCGCAAGCAGTTGCAAGAGCATTCCCGGAATATGCAACATCCATGATTCAGGTCCGTGCCCCGTTCCTTTCATTGAAGGACGCTGTTGGTGTAGCAGGGATCAATGTGTTGGCAGTTGGTGAAAGTGAAGCTGCTCAAAAAATGCTTAAGGATATTCGTAAGGTTGCTTCGTACACGTACAAACTGATTACCTTACCGGAAGATCATGCCGCAAATCTGCTGTACGTCAACCATTATCTGATGCACTGGTCACCGGAAATGATTCCAAACAGCATAGGGATATTCGAGAACAAGATCGATTATAAGCGAACTTCGATGCATATGCCAGAATTGTTCTCCGCTGGTGTCCCATTATCAAAACTGGCGCTATTCGTGGGTCGATTCAGGCATCAGCGCAATGTCATATCCACGATTCCGTAAACGTTGCAGTAGCATCGAGATAAAGTGCTTTTAAAATGGACCTTATTCCGGAGAATCATCACAGTTCATGGAAGCGGCGATGGCTCCAAATCGATCTTGTGATTACTGCTTTGCTTTTGCTTGTTTCTTATAATCTACTGGACCATTTGTTCATGGTCTTCGACCATTTGTGTTCCTTTTTATTGTATGCTTATTAGGTATTCACAGCGGCAGATAAGTCTCCTTACCATGAATATTAAATATACAATGAGTACTATCCAGATTTTCGACTTTGTAAGTTGTGTTACAGTTC
>STRG.25298.7
GTGTGTGTGTGTGCTTACGTGCGAACTAAAACTTGCAGAAAGGCCAGACAGGGGTGCGAAAAAAGACAGGTGCAACAGCTGTGGGAGCTTGTCGGTCAGAGGTACAAGCATAATTATATATAAGCGAAAAAATTGAAACAGAATGCATGAATTAGCGCCTAGTGACGTTTCTCACACGAAAGCTCTACCACGGTAGGGGGCTTTTTACCCTTTCACCATTCTGCTGGAACCAGCTTACTCGTTGTTTTGTATGTGAAGTCCCAGTTCTCATAGAAGGCCCTAATTTATCTGAGAAAAGTTTCTCCAATATTATTTTGACAAGTACCTTCATAAGGTTCAGCGTCACTCAACTGATATCACGGCCACCGTTTCTAAGGGGTTACCTCTGGCAGTTGTTTCATTTGGGTGGTGTTTATCATCACAGAATTGAGAACTAACCATATTTCTCCAAACTCGCAGTTTAGTCAGCATAGTAATAACATGAATTCTGCTAGGTTTTGTCAGGGGGTTCTTTCCGAAGCTTCTTCACTCACCTCAATGCACTTCGTGCCCATTTAAGCCACCCACTATGAGCTTCTTTCTCTTGGTGCTTGTCCTATGGGCCCGGTGTGACGGTATTGACTGACGCATCGATAAACGGCCTAATTCCGTTAGCAGACTGCACGTCATTGTCCACCCAAAGTCGATGGCAAAACTCGGGCTAGCGAAGCGGGCCGATGACCTAATCAGTTCGTGACGAAACGGAACGAAGCCGTCCAGTCAGCCGCCAACAGTCATTCTCACCAAACAAAGCAGAATGAACCAACCAGCGATCAATCGTTGTTTTAACAGAACCAGCCAACCAGCGGCGAAATGTTGTTTTGACCGAACGGAACGAAAAACAACCAATAAGCAGTCAGGTATTGTTTTAACCCAACGAAACGGAGGCCAACCAATGAACTGCCGGGCCAAATTAGCCAATCTGGTACGTAGCCAAATGAGGCAGTCAGAAGACCTGGTTATAGAGGGCGTTCTGGACCATAGATTCGACTGCGGTCACTTGCTACCCTATATAAACCGCTTGTTTTTGTATAATAAAAGGAAATGATTAGAGTCCTACTAGGGCTACCGGGACCGATCGAAACACCCGATATGCAAAGAAGTCATTTTTCGATACACTCCGAACCGATCTCGGTTCTGACTCATTTTATTTTCCGTAATAGATCCCGGTCTTTGAAATTTTAGACTGTTTAGCTGTGATAGAAGCCTCGGTGTATTGCAAATTAATTGAAGTGAGTACTTCAAAATCGCTCTGGCTTGTCACATGAAAAAGTGTGCTTTTCACCGTGATCCTGCGCGATACTGTTTGATTCTGAATACAGCTTACTTAACACGTCCTCGATGTCTTCATGCTTGTCTGTTTTTTTTACTTATCCACTAGAGTGCCGTTTTCCCCTGTTCGGGTTCGAGTGAGGATTTCCCGCGTTCGTTATTCTTTGGACCTGAAGGACGCTTGTTCTATCTGACCAACATGGGAATCTCCGTACTTAGTTTGCACGGACTTGGTTTGCTTGGATCAAAAGTTGATGGAATTGATTTGGCTGGACGCGAATCTTCTTATGGCCGCGACACGGAGTGGGCCAGCTGTTCTACTTCGTGTAAAATTTGAAACGGTTCCCGCTCTGTTCACGCCACAGCGTGTCACACTCACTTTACCTGCGGGACCCGGCATGCGTTGGATTAACACGGGCTGTTTGTGCCCAGTACCAAGGGACAATGAAAAAGAAGTGACGCATTACAAACCCCTCTTGATCGTAGGTACTCGTGACGGGGGTCTCTACATGTTCCAAGTAGATTGGCAGGCTACAGCCAATTCATTTGTGAGTCCGATTTGGAGTTTGGAAGCATGTCACGGACGTGGTGGTTGTACTGCTGTCCTGTGCTTTCCAACCCATGGATCAAACACGTCACTTCTGATTTCATGTGGTCGAACGCACGGAGAATTGCGATGTTGGACAGTGGATCTCGTACACCGAACTCTGATGCTTCGTTCACTAATACCTAATTCGCCATTTTTGACATGGGTGGAGCGATTCTGTGCAACTGAAGATGGTCGGGTGTTCGCTTTAGGCTTCCAATCGATTTACTTCAAAGCCTATCAGATTAGTCTAGATGGGATCACTTTGGATACTGAGTGTCTTAGTCAACCGTGGTGTTGGTTTCGTGCCACCTGTGGTGGTGGTAACCGATCTTGGGGATGGTGGACTTCACCGCGGCCTGATCGCACCACTGAATCTCCGTGCTTTGTTGCCCTAACCGAGACAGATCACCTTGCCGGTGCATATACAATATCCCGTTCAAGTGCTTCCTGCAGTCAAATCACGGTGGCCATATTAGCCAGCATCAATAAAGGCGGTGTACTGGTCCAATGGGCTTGGCGTTCCCTCCAGACAGGTCTCAGATCCCGGTACATTCGACCGATTCTCCACGGTCGAGATGTAAATTGTTGTCTCGTAGTCACCCGTCCTGTGGTTTCCTCATCGACTTTGTCCACTAGAAATGGAGACAGATCACATGTTTTATTGTGTTTCTCCGGCGGGGAAGATACCACGTTGTCCAGTTGGGCTCTGATGGGTTCAGTTGGTGAGAAACACCGAAACGGTTGGACATTTGTTTGTTCGCCGGAGCATCATCGTGGCCATTTGTCCAACATTCGCTGCCTCGTTCTACCCCAGAAATTATCCGCGAATAATGGCAAGTGGCATCCAGAACCGAAATACCTCCTCACTGGTGGCGGTCGCGGTCAGATCGGTCTGTGGAGTCTACACATTGAAGACACGATGCCGGAAATCTGGCTGACACGTGGGACTTGGCGTCCTGGTTGGCTCGGGTTCACGCGACTCCGTCATTCGGAGCCGGACGATCAAACTAGTGAGACCGGACCGACGGGTCGTGTAACTAATACAACACGGCATTCAGTCCCCGGATCCGCTGATCTTCGTGTTATGGCACTGGTTTGCTTGGCACACGATAATGTAGTCCCAGGGTTAACATCGCTCCTTGGCTTAGCGGCCTGTTCTGACGGTTCAATTCGCATGATATACATCGAACCGCCCCAACCGAGCAACCCGCGTAATCCTCGAATGCATGAAATTGGTTCGCTGGAATGTTTATGCGGTCGAAGCGATCTATCACGTGCTTGCTATCTTGATCTCCAGCTCATCGATTTCAGCGAGCAGGCGATTTTGGTTGTTTCAAGTACTAGTCGCGGGGAATTGCGTGGTTGGTGTGTACGTTGGCCGCTGTCTGACGATGCGGATCGACCACAGTGTGAATTGCGCTGGTTGCTGCCCACACAGCCCATACCTCCGTACAATCTGGCCACCAAACCAGCTATCAATTGTCTGGCTCTCCTGACTCCTTGCAATTCCAGTTCGAACACCCGATTACATTTGGCTGTAGGCGCAGATGATGGCAGTGTCCGAATCGCTTCCGTACCTTCATTAGACTGTCAGTTTGGTTTCGCCGCTTCGGAACCCCGATGGGTCACATCAGCTGTACATCATTTTGCCACAGTTGTCCGTCTTTGTTCCGAGTCTGAGTGTCTGTTTTTCACACTCTCAGCTGATCAGCGCGTGATCTGTTGGTCATTTGATCCCTGTACCGCCGCGCTTATTCCGTTACGCCGTGCTATGCTAGCCGGCTTGGGTGATCCGCACGGGATGGATATTTCATTTGTGTCCGATAACCTTTCTAACAATAGTTCATCCAGTCCCACGAGGACGTTTATTCTTACCACAGGAACTGGAACGACCTTGTTAGAGTGGTCTACTGTATGATATCACCTCGATAATTTTTTACACACTGATTTTGTACGGATACAATATGTACGTATGTA
>STRG.3381.2
GTTTGTTTTAACGGCCAGGGCCACTTTCCGTTGTAAGGCGCACCAAAATGAAGATGGGCGAACCGCGGCCGGAACAATCGGCTGCTGTCGAGGCAATTGTTCGGGAACTCAAGAATTTGGATGAAACCGCGTTCCCGGCTCTTCATGCTCTTGCGGAAAATGAGCTTTTCCGTTTGCGTGGGGGCATCGCGGAGTCCATAGATTTAGTATCCAATCGGCAAGTAAAAATTCGAGTTAAGATTGATATACCTCAAACTCAATATCCGAACGTCAATTTCGTGGGGAAGTTGCTTGGTCCGGGCGGCAGCACTCTACGAGCAGTACAGGAGAGCACAAAGACGAAGATGGCAATCTTGGGTGCCGGTTCGTTGCGCGACGAGGCGAAGGAACGTGAACTCTTGTCTAATGGTGACCCGAAATATCAGCATCTAAAGCAGAAATTGCATCTGCAGGTCGATAGCCTGGCACCTCCGGCAGAGGCCTATTACAGATTATCGCACGCCCTCGCAGAGTTGAGAAAGATCATGCTCCCGGAGTCTACAGAGTTCCCGCCACCCCCATGGGTTCCTGCTGGTTCACCTTCAATGATGAATCCCCGGGGTGGAGGACCAATGCGCGGTGGTCGTTCGCCTCATCCGCGAGGAGGCTTTGTTCCAAACGCCGGTTCTCCTACCTTCCGCGGTCGCGGGAAGCCGTGGATAAATAGAGGAGCAGCCGCGAATGGTACTCCTGTCATTCCCCCGCCTCCGGCCCCAGTGGTACAAGAACCGTACGGCAACGGAACACAACCTGCCGTTTATCCCACCATGCCTGTGTACGATCAGACTGATTACTCCGCAAATGTTTATGAGGATTTCGGTGCTAGTTATGGACAAGACGATTCTTGGGGAAAAGTTGGTCTGACTGACGCCCGTGGCCGCGGTCGTGCCCATCCCTACGCTCGCCCTGGAATGAAAACTGAACAGCAATAGTCACTGGTAGTTAACTACCTAAACTGGCTATGAAAACTCAACAGCGATGTCGAAATAATTCAATAAACAGGATAAATGACGGAGCCAGACGTGCATTTCTCGTCCACGTGAATCAATTATTATAAACTCGATGACACACGCTTCCTCCCGTGCACATCTACCTGAACGTCGACGATGGAGTACCGAGGGGAGACTTTCCACCACATTCGGAACGAATCGATGCACACGAGCGGTAGATGAACAGACAGACATGCATACGATGCTGCCCGCAAATTGGTCGATGAACTAAGAGAGCGAAATGGAAAAGAAAGTGAATTCAATTGAGTGTTTCACGCGTTCCCATCCCCTTCCGATTGCTGTAACGGAACAATCTGATCCCGATCACAGTCTTCTTACATTTATGGGCAATCTGATATAAGCTTGCAAAAATGTGGCAACTCATATGGTATGCTGTTTTCGGTGGAATACTTTTTCTTAGTGAAACCAAAGCGATTGTACTCAACACAAGTTCACTTCGAGATGAAATTGTGGAAACACTGTTTGCGGATTATCAAAGTCATGTGCGACCGGGTGAGCTGATTATGAACCAGACAGTAGTGGTTGTGTACATCAGTATTTCGGCGATCACCTCGGTGGATGTCAGAAATATGGAGTATACTATGGACATGTTGTTGCGCCAAACTTGGAAAGATCCTCGCTTGTCTTGGGATCATGATCCCAAATTTGCCCATTATAAAAAAAATATCGTTTCTCCAGTGTTCAAAGATAAAATTTGGCTCCCGGATTTATTTTTTCGTAACGGAAAAGAAGGCCGCTTGCATACAATGACTTGTGAGAACTTGCTTATTCGTATCCAACCAAACGGAGAAGTTTTATACAGCCAGAAAATTACTATGCGTTTCTCGTGCACTATGGAATTGCACACATTTCCCATGGATACACAAAATTGTGGCATGGATATAGGAAGTTATGGATACACGTTGGAGCAACTGCGTTTCATATGGCACAATCAGTCCCCAGTTACACTGCCACCAGATTTACAAATATCCGAATTCGATCCACCGAAAAAAGTGACCCCTCATGACTGCTCAAGTTTGTACCAGACTTCAACCGGGCAATACACCTGTCTGAATGCAACATTTGTCCTATCACGTCAGTTAGGCTACTGGTTAGCTAGCACTTATATACCGAATATTTTGATCATGGTCGTATCGTGGCTGAATTTCTGGGTAAGCGTGGAAGCGACTCCAGCACGGGTGAATTTGAGCTTGCTCACCTTACTCGGTGTTATCACTCAGTCCACGAGTTTTGCCAGCTCACTACCTCGCGTGTCCTATATCAAAGCGATTGATGTGTGGACCACAGCATGTATTACGTTCAACTCTGGTGTGCTGCTCGAATTTGCCATTGCATCACACGTGTCTCGACGCAAAAAGGTATCAGAATGGCAAAACGAGGTTCGTAAAACTGCGCGAAGTGAATTGGCCCGCTGGTGCACAGCATGCCAACAGCAGTATCAACAACGCGGCCCGTCGGCTTTTATGGCCTATCTGTCTGCAAGTGGTGGACGGCGCAGCACCACCGAAAGGACGTCACAATACATCAATTCGGCCTCGGCTGCAGCTACCGCAATGGAGAACAGTGCGATTCCGGATTCACCAACGCAAATGTCCGTCAGGATGACCAAATCCGGACTAATGGCTTTGGTTAGTGAGAAAGCCTCACCGTACAAGTCACCGCGGATGGATAAAAAACGGGCTACGAAGGCGGATATGTTTGAACAGGCACCCGGAGAACCAGGATTGCATGGTTTGGAGGCCGCGCAAACTGATGCACTTCTGCCACCATCGATCGAAGCAAAGAAACCCGCCTTCAAGCCACCATCGATCAATGAAATCGATAGCTATAGCCGTTTCTTGTTTCCCGCGTGTTTCCTAATCTACAACTGCTTTTATTGGTTATACTACTTGGTGCTTGTGAAGCAGGCAAATTGAAGTCCTGCTACTTTGGAGATATACCCTGCGGACATCTCTTCTGGGTAACTTCTGTGAACAGCTACTGTTTATCCTTCGAAATTCTCGTGCGACGAACGCAAAAAGGTAATCTGTCGCTCTGAGCAGCACATACGTTCAGACCAAAAGTTTTTTGCTCATCTTTAAAATACCACTCTGAAATAGCGCTCCTCAACAGAAGTTATCTTCAATAAAAAATGCATGGTAAATACCTACACAGTTGTTTTGTTTGTGTGTAAACTAAAGTCATCCTATGATTATCCCAGCGCAGACATTCCAAACTATCTCTGTCCGTTATTCCACCCTATGGAAAGGTCTTCGCTTGCCAAATAAATTATTTGTTCATTT
>STRG.225.1
GAGTGCAATTTTGTGATTTTGTGCAACTCCACCGGCACACTAGCACACTCTTGAGCTTGGGTGTGTGCGTGCGTGCGTGTGCGAGCTTGTGCGTGCGTCTGTGTATGCAGCTGTCTTTAAGATCGACCAGCAAGACCAATGTTATCGACAACACCAGTTTCAAAAGCAACCAAAGCGCCATTAGTAGCACGTGTGCGTATGACTTCACTTGATCTGGTGTCGTCTGGCTTGAGAGAAGGTTCCTTTTTCGGCAAGCAGCTGTGTGGAAAAAAACGGAAGAGAATTCTAACACAGGCTGAGGGCATTCCCGTTCGTTCCCGTCTGCCTGCGTATCAACCGTAACCAGCCGCTTGATTATCGGACAGGACACCGTATTCCCTGTGCACTCAACAAAGATCTTCGGGTAAACAATGCCGTTAATTCAAAAGGCCAATATGATTGCCTCGACTTCCATTGGCCAGCTGCGTAAAAAGGCCTTTTCTAAGGGAGAAAAAAGTGGTGGCAAACACAAGGATCGACATCGAGACACGCGGTCCTCGTATCAGTCCGAGTGGGATTTGTCATACGAGGGAAAAAGCGCCACGGTGGATCGCAGAACATTGACGAGAGCATCCGGAACAACCTTGACCGGTGCAGCCAAAGCGTGTTCCGGGTCTCAAGCACATCAGAGCGGACTGTCAGTTTCAACCGGAAACCTCGCCGAATACAACGCTGGCGTTCAATATTCATTAGATGATGACCGATCCGATGCTGACGTCAACAGTAGCGTGTACGATAACAATACGTTGGAGGACAGTGGGGCTATTCTTTCGTCTTCGCTGCGCCTTGCACGGCAGGCTGAGATGGATGAGGATGATGATACAGCTCTTTCGTCAGTCTCATCGAAGACAACTTTCGACGACCGGTCTGATTCTATTCGAAGTCCCGTTGAATGTTCCCCATCTCGGTTACCCAAGCAAACACATATTGTCCCAAAAATTCAGATAGAATCAAATTCAGATCAGAGCGATTCCGGCCAACAACCAAAGCCTCCGTCATGGAACACGAATCTCCCAAATCAGTCAGATGGTCTGTCCACTATTCATTCCCCTTCGGATCGCTGCCCTTCAGACAGTTCTCTCTCTATACTTGAGAAGGATAGTGTCCTCCCTCGGGAAGGTTTCTTCTGGCAAATTCTTCTCTATTTGCGGCTTGCAAGGGGGCTGCCAGTACGTACTGTCAGTGGAAGAATCGATGCTTACGTGAAAGTGAAGTATCGAGGGAAAACATTCCTACGAACCCCAATCATCTCAAACAACCGGAATCCTGTCTGGGATGAGAAGTTTTTCATCCCGATCAATAATCTGAACTATCCAATGGAGTTGCGTGTTTATCATCGGGATGCGTTCAAAAAGGACGATTACATCGGCCGTGCAATGGTTTACCCGTCCACGCTCACGTTTGGTCTAGACACAGAATTTACGGTGCAGTTGCACGATGAGACCGGAAGGTCAGTTCCATCATACTCAGGCGAGTTGAACTTCTGGATGACACTGAATGAGACCCCGGAGATGCAAATTCCCAGTGATCGGAGACGTTCCATGCTGAAACAGATCAAAGAAGATCGCCTAGCAGCCGATCGCGTGACCCCAATGCTCGTGCGTGCTCCGTCAGATGCATCGCTGGGGAGTTATGCTATGAGACGTCAACTACTTCGTCACCAGTGGTCCGAGAGTACTAATCATTTGTCGCGTGATTTTTCAATTGATATTCCGTCGGATTACGGTATTACATCAATGGATGAATATGAACCAGATTTCGACGAATGGTTGTTGCCCAATGCAGCTTCATTTCACCAACCCCAATGGCCCCTACTTTTCTACGAGGGAACAAAAGTTGGATTGTACACCTCGTACGTGACGGACAAAACACAGTACATGAGTATTGCCAAATTAGCCGCTAGTCGTTCCGGACGGAATGAGGTGAGACTGGAAAATTTGTACAATCGTGCTCGTTTATTAGTCAATTTGATCCGAGCTGAAGAACTTGGGTTCCCGAATAGTCCTTCTCAACCTAGTGATGACTTTCCACGTAGTCCGGTCTCGAAGAGCAAGATACTCGCCAGTCGTGGTATGGAACGTGCAGTGATGGGACGTCCGATCAATCACGCCGATGGTAGTATACCATCGTATGTAGCCACGTTGTGGATAGGAAAATCATCGCGTAAAAGTCAACCAGTCAGCAGTACTACCTCACCGTTTTGGCATCAGCATTTCGAGTTTCGTCTGAAACTGGGTGAGAAAGCTGTACTGAACGTGGAGATAACCGACCACGCAGTAGCTGTACCGATGATGCTGTTTCGCGGACATCTGGACTTCAAACGTCAAGTTCCCGACTGGACCGGCTGTTTCACACTGAAAAACAATTTAGACGGACTCCGTGGTCACGTGATCTTGTTGGTTACTTTAACAGGTTTGACATCGCAAACGGAATCCCCGAATGGAAATTCCGGCATCCCTAATCAAGATGTGCCACGACCATCAATGGATACGTTGTACGAAATTACTCCTGCTCCGTCAACTGGATTGAGTTTTCCGACAAAGGATCTATTAAGTATGGTTCAGTCACACTATAGCCTGCGACGAACGTGGGAAAACAGGAAAGATGTCGGCTGGCTCCATCTTGTCGTTCATTGTGCTCGTGATTTGGCCGCGAAAGATCGAAACGGGAAATCCGATCCCTATTGTGTGATTCGTTTGGTCAATCGATGCGTACATACCTCAACCGTGTACAAAACGGTCAATCCCGTGTGGAATCAGTCTTTCGTGTTCCCAATAAGTGATATCTATGATGTATTGGAAATTGTGGTTCAAGACGAAGACAAACGTGGGTCCGATTTCCTTGGAAAACTTTCTTTCCCAGTCGTTCAGATTGCTAATCGTCGGTGCAAGTGGTACACTTTGAAGGACAAGAAACTAAGGAAACGTACCAAAGGTGTGCTTCTTTTGGAATCATACATCGAATACAATTCGATCCGTGCAGCAATGCGTGTTGTATATCCCAAGGAAACACCTTGGGTTTACGCTACGAGTCGTGTTCACTTGCGAGATCTGATCAGGAAGTATGTGCCCGATCTTCAGCACAAAATCGATCGTATCACTCCGTACGGGGCTTTTATGGCAAACGGGCACAGAGTGTTCATGAAATTGTACAACTGGGAAAATAAGATTTTTTCCTCCTTATTTTTGATCGGAATGTGGCTCGGCATTCTGTTCGTACAACCGTATATGATCGTGGGCGGAATGATGTTTGGTTTTGCCGCATGTTGTTTGTTCTCGATGGACTGGTTCAAGGGCCGAACACGTTTTCGTCCCTCGATTCAATCATCTGTGGAAAGTGAAGAGGACGACTACGAGGATTATCTGAACATCGAAGACTTACTGGATGAAGATAGCGAATCGGACCCGGATGATCTGGAACTCAAACAGAAGCGCTCTCGAAAAAAGCCACTGAAAGCCAAATTGGCCAAAGCACGTGAAGTTTTGGGAACACTACAATCGGTGATGGAATCTGTGGCCTCAATGATAGAAAAGATTGATTGTCTACTCAAGTGGCAAGTCCCCTGGCTCAGTATGCTATTTTTCCTATTCCTTATTCTCGTCACATTGTTGACCTACTTCATACCGCCGCGGTACCTTCTAATAATTTATGCTAAGTTATCGGGAACTGAAACCCAAACTGACGCGCAACACAACGCTATAGACGGCTGATCCGGAAGGCCGATCCCTGGCAGTGCCCATCAGATTTGTATGTATGTAGGTGTCTGTGTGTACAGGCTTGCGCAGAGGTGGTACAGATTCACGACATCCAAACTATCACAACGAACCATTTTCATTTTTTTTAAATAACAGACATTGTAAAGACCCCCCGTGTTTCGCACTGATCACCTACTGGATTGGGTTTCGTTTCTTCCAATTTATTTTTTCCAGACAGTTTGTGAGGCTATGGTCTGACACATCGCTTGATAGACGGTGTGGTCTCACAGTGCGTCAGCACCGGCCCCTACCGAGGCCACGAAAACACGAGCGACAGGGCAGCCGATCGATGACATGAATAGATAGATGTGAGACAAATCCTGCAAGCGGCATTTAGGCCTCAAGGCGGGGTCGCCCACGCCAGTAGGACCAATGCATTGTGTGCAACGTGTGCGTACTTGGACTGACAACCTATATATTCTTGTTTTTAACTAATAGAAGAAAGTAGTCCTCAGGCTGGACCGAATTTTCGTTGGAGTCTGTGGGTGGGTATGAAAGTCTACTTTCAGAAGTGGAATATAGATAAAATCAAACGCCCCG
>STRG.19875.1
CCACCCCCGCTTCTTTTTACTCTCGTTTCAGCTCGGTGAATCCGACAGAAGATCAAAGATTTCCTCAAGAACCGGGACAATTAGGCTCAAAGCCTCGAACCCGTGTAGTACTTCAAGACAAGACTACACCTGGAACCCGTAGCACCAGAATCTCAAGGTCGTTGTCATGACATTCGCAGTGGGCTTTCGAAGTCAAATTATAGGTCAGTTTACTGTGGCGGATACTACGTGCTAAGCCCTTCGGCGTAGCCTGGTAGCTCATGCGGTAAAGCACTCGCGGTACCAAACAGTGGATAGCTACCATGCGTGAACTTAAATCTTGCCTGGATCAACGATTTTCAACATGTCACTTATCGTTTATCAGTGGTAAGTTGAATATTCTCATGAGACCACCCTGATCACTTTGACTGCAGTATGCACTTGTGAGGATGCAGGAAATCGCTCCGAAATTCATGGTGCAACTTGGTGCTATTGACTTCTGTGTTCAAATTTTTATCGAGGAACTTACCTCTTCAGTAACTGTTTTTCAGCATTGCTTGAATATGGTTGAAACAGCATTTCATCTTTGATGAAGTTCGGCGCATGGTTTTAGGGTCCGTATGCCAGTAGCTGGAACAAGCACTGGATACAAATATGTTGCAACTTTTGGGACATATGGGATAGGTGCACTCAAAATAGGGGTCGTCAGTGTAAATTGTACTCCGAGTGGGGTGGGGGTTGGAGAACGGGTCGAGGCGGACATTCTATGACGCAGCGAAGAGGTAATGCAACCCAAGCTAGCGGGCTTTGAGGCACGGAACGCATCAAGCTTCCGTGTTGCGGAGCTCGTCATCCACCAACGACATGGCCTACGATACTAAACGACATTGTAAATTTCCGCGGTCAGAGGCGTAGCTGAATGTTTCACTCAAAAATTCTTTTTCTATTTTGGTTTTTATGTTTCTATGTATTTCATTCTTGACTTGACGATGCTGCGAGTTATCGATCATAACCGCAGCACAAACGTGCTAGGACATTGGGTAAAAGTATCGATTCAAACCCTGAAATAAATCCACTTTAACTGGACAAACCACATCTGGACTATACAAGTATTATTTTAATGAATGGAGTGGTTTAGCAATGCAAGGAACACGTATCATTGAAAGCTGAGACTTTTGTTATTTGGCAGCCTTTCTAAATCCAATGAAATAGCACAAACTGGGACATTTCATTCGTTTCGTTCATCTCTTCTAAACATGACTTTTCCTGGAGGCATTTAATATGTAAACAAGTGCATGCAACCGGTTTGAAAAATCTTGACAGACTCATTCCACTGGTTTTTAGGGAACCTAAAAAGTCACTCACAAGAAAAATATGTTGCACGCTTTTTATGCGCTCGCATGACCAATAAGATACCGATCTTTCGTGTCAAGAATGTTTTTGAACGATAACTTAGTAAGTTAAGACTTGAACAAATAAATGAATGAACAGAACAATGTAAGAGTTTACGATAGAGGATGTTTAGCAGAACAGGTTATTTGGCCTGTCAATTTCTGTATGAAACGGAAAAGTTCTCCCTGAACACAAATATAAATTGTAGTACTTCAGTTACGTTGATTTCCCAGATGACGGTGGTAGGGTAGCGCAAAATGTTCCAAAAGGCTTGGTGGGTGGGACAACTAAGTATACTACACACTGCTGCTTCTGGTTGTAGAACGCTATAGGAGGATAAAGGCAGGCTACGCCTGCCGTCATCCCCGACGGTTTTCAGTTCAAAACAGTCAGTGAAAAACTAAATACCTTGCGAGCGGCGTCGAAGCTATCAGCAGCGTTGTAGTGATAATGTATTTCATTCCGTTTCTTGACATCAGATTTCACCTCCTGGTTAAGACTATCACACCCCACCTTCCTTCATGACCCAAACGTATTCTGCTCATGGTTTTCTTTTATATGTGCTATTTAAACTCCGTGGATATGGAAGAAAACAACTCGGCAATGAGATAAGGGTTTCGCACATGGCTATAAAAGAGATGGTGGCAAGGTGGACATCTGTCTAACTTTCGATTATTTGGTGGGGGCCCAGAAGATGAAGTTGATTTGCTACAATATGAGATATAATTGAAAATCGAATTCACCGGAGCAGATTATAAGCAGCATACCTGATACACTGTCAAGGTTACTGACTACCCAAAAAACTGTAACAAGAACCTATCCTTAACCATGAGACCAGTGGACAGAAAACGATTTTATACGCCGTTTCCATCAAGCGACAGCAACAGTTATCTTGCTGCTTTTCTTTGTCTTGTTGTGTTGGTCCCATTCCTTTTCCCAGTTCAAAGTTCACTAAGGTATTTTCGATCTCATAAATGGTTTTAATAACCTAATTCGCATCAGACCAAAAAACAGTTTTCCAAATTGTGTTTTGTTTTCAGGTTCGAGGAAACTGACAAAGGATTTCAACCATGGCCAATCCAAAAGATAAAGATCAAACAAATAAAATTCAAAGTTCATTGTTGTTCGAAGTAAAAAGTATCATTGGTCTGTCTTCTGTTGGAGGAGAATCAAAGTTTTCCATCCGTCTGGATTTTAATGGAACGATGGTCGGAGAGTCCGCCAAATTGGACCTGTTGGAAGGCGACACTATCTATCCGAATCATGTGTTCAAATATATTTGCCAAACCAAAGATATAAATGATTTGGATTTTCTAATAAATAATCCGTTCGTGTTGATTTTGAATGAGTTCAAACCGAAAGAGAAAAAACAGAAAGAAAGTAAAGTTGAACAAGTCGGAGAAATTGCTTTTGATTGTTTAGAACTTGTTCAAGGAGAAACAAAAATCGAAAAAGTTTTCCCATTATTGAGAAAATTTTACGGAAATCAGGAAATTGATGACACAAATCCTAAAGTGACCGTTGTTATGTCTACCGACAGTTGGTCTATCGGAAAAAAAGAATTGGAGGAGAACAGCATATTGTTTATTCACATTGATTCACTTCAGTCACTGCCAGAGAAATTATGCACAAAAGAAAACACGTCCACCTTTGTCGCGGCTTTACCACTGTACAGCTTAACTGAGCCGGATGTGTCAGTACAGTTTTTTAATGGGTTGACACGAGCACCCACCGATAGTGAGTACTACGAAAAGTCACGTCACTGGAATCAACAAAATGTAGCACAAGGACTGAAGTGGTATATTCCCGGGAGTTTTAAGGATAGCAGAATCAAGTTATCGGAAGAAGATGGGGATTTCCGGGGGGTCGAATATTTGGCCTTTCGCCAGGCTTGTGATTCTGAAAGGCCAAAGGTGGTGTGGAATCAAGAACGAAGATGCATTTTGACAAAAGACATGGTACAAACTCTTCGAAATCGGATTGCATGGCAGAAACTGTGGCCCGTGGAGGTTGCAAGATCACAGAAGTCAGTGGCACCGAAGGGAAAAAAGGATGGCGACGTTTCGCTTAACTATCATGGAGTGGCGTACGTTAATCTGGCTCCACTGATCTATCCGGGAGCAACAAAATTACGCGGTGCATATCGTATCGTACCATATATGGAAGCTGAATATACGGAAAAAGCAAAACGTTCCACTTGTCTTCTGACTGAATCACCGAACGTCATCCCGATTGTACCAGTTGGGGCATCAACAGCACAAAAAAGGACTGCGAACAATTCAACCGCAAAGCAAGAACGAAAGCCCGGCAAACCAATTCTCGAAGAACATGATACGGTTGACGATGAAATGGAGCCAATAGGACAGCCAGGTAGTGTGGACACAGATCATCCTAGTTCACAAATGAATTCTGAAGGACAACAGTACTTGGAATCCCAGTCGTTTATATTGCTTGAATTTCGTTTGAATCATCCACTGGTGCCAAAGCGAACAGCGGAAGAGGTGGACCAGAAAATTCTAAACTATCTGAGTCAGTCGGGACGTGTTCCTAGCCGAACGTTAAGTGCTCAAAAGGCGGTCGATCACTATCACAAGCAAATAGCCGAGGTTGCACACTACATACTGGCGGATTTTCGAAACAAATTTGGCGAACTCATCCAAATGGACCAGTTACCAGTCGATGCAGAGTCCACAGAACAACTGAAACACGAATTGTTCTACTCACTAAATTCGACCGGAAAATATTTTGCTTTCAAAGAACGTCTGAAATTTGCTGTGATGAAGCTGGTGCGTGAGAAATTTTTCCGAACTACCCCGTTCACGAAGGATGAGCATTTACAACAATTTTTACGTGATCTGTACGTGTATTTGATCGACGAAATGCACATCGGATTGAAGCAAGTCTTTCAACCACGTGAAAGAATTATACAACCCGAAGGAGATCAGCTCGATTTGGAACAACTGAAGAGGTTCGCGCACGAAGCAGCCACAATTGGAGAGAAGGACGTGGCAAAACTGTACTATGGAGAAACTATCGCTCGAAATCCAGGCTGCACATCTCACTGGATAACGTTCGGCAGATTTTATCTCCAAAACCGAGATTTCGAACAAGCAGAAGTATGCATCCACAAAGTTTTGGAACTGGATCCAAAACATCCACTGGGGCTGATGCTTTACGGTTTGGTAGCTGGTATCCAGAACCGAGTTGAAGAAGCTACTGATTTTCTGGAAGCTGCTGTTTTCGTTGATAAATTAAACGTGGTCGCTTGGACAGTTTTGGGTCTCCATTACGAGACGACTGCAAACGATATTGGATCAGAAATGGCTTTGAATGAGGCTGTACGATTGGATTTGTCCGCAAATTCAGTTGAACCTGCGAAAAGTGGTGAATTCGACTCGGAAACTGCTCCGGTAGATGTGATCATTGACAGTTCAACACAAAACCTCAGTCTTGCAAAAGAAGAAAATCAACCCTTGCAGAAGGAATTGGGCGAAATAAACAATGTACACTTGGATGCGGCCGGATTGATCGAAGTTAACAAAACTGAAAAGCCAGGAAGTTATAGCAGCAGAAGTTCCAGCCAACGTACCCGCAAGCACAATTATCCTTCGCGAATGTCCCGAGGTGTCAAGCAGTCACTAAAGGCTCCAACTGTACTGGCCCCAAGAGAAAGTCCACAGCCCATCTCACCGATTGAACCCCCGCGTTATAGTCACTTTCTCCGAGCTGCGGAATTCCTCCTGGATCACTACTTTTATCAATTAGCGTCGGTCGCGTTGGCACACGAACTTATCAACAGTAAAAAACAGATCGATTTATTCCGTCCAAATGAACAAGCCAAACAACCCGGAGAAATGATCCAGAGCAACACCGCCGAGACGGAAACCGCAGAATCAATAACAGCTTGCCTACTGAGCTTGCAAAACCGACCAGATTGGCTAGTGCAACAGTTCATCAAATTCCATTTGGCTCGCATTCGTTTGACCCTAGGGTCTGAGAAGGCCGATTTTATGTCGGAAGCCGAACTAGAAGCAAACTGGATTACGGAACTTGATCCACAATCTGTTGAAGCCTGGGCACAGTTGGGTCATTTGCATTACCTGAGTGGTGATTTGATTGGTTCTCGTTCGTTTTACGAAAGATGTCTAGATCTAAGAACGTGGCCACCGAAAGATCCACATGTTTTGCGTCTCAGGCTTGGTCTAATTTACCTCCAGATGGAAGAATTTCAGAAAGCGAAAAACATGTTTCTAGCTGCAAGCAGAGAATCACCTACCTGTATGACGTGGATGGGGGTTGGAATTGCTTGCTATCGAATGAATGAACTCGACAATGCGGAGCAAGCTTTGATTGAGGCAAATTATTTAAACAACCGCAATCCGAAAGTGTGGGCCTATTTGTCTCTGATCTGTTTGAAAACAAATCGACCGCAAGAAGCTGAACAAACCTACAAATATGCTATCAAATTGAGGTTGCATGAACAATCTCTTTTGGACGAACTACATGCGCTGCAAGCGGATCGTGGATTCGGAAATCCTCTTGCGTCCTGGAGACCAAGGTCGTGCACCAGCCCCTGAACAAAACCTGTTCCCAAAATTTGTATGATTTTAATAAATCC
>STRG.53410.4
CATTCATTTCCGGATGGGTTGTAAGTATGTGCTGTCAGCAAACACGTCATTTACAAGACGTTTTGTCTTAAGTGTTAAGAAGTAAGTCATTCTGCGCATCATTGATTCACTTTGCAACTGCCATTCTCTGCGCTCGCCTACCGTAACTCTTGGACTTTTATCTTTTTGTACAATACAACAAAAATTTGCTTATATACCGTAAAAAAACAAAAAGCATCAACGGTCTTGATCGAAATGGAACTTCATGAATACTGTTGGACAGGCTGATTCATGAGTCAAATATTCGGACTTCAGAAAAACCACGAATCCATTTAGTTAGTGAGTACCAGTTCAGAAAAGTTAATCTTGTTTTTATCAGATCTTCCAAATGGCCAGTGCTATTGCCTCTACCCACATAGTTTATCACAATTTGCTTGTAATCCTTAAGTCGAAACTAGGAATACAACGTTCTCTTCTGCTTTAGGCACAAGAATAAAGCGCTTTCAGAGAAACAGATTTGGTTTCTGAAGGGTAATTTATTTGACAGAATCTTCGAGTAGTCTGAGGATGATCAAGTCTGTAAGAAAATCCTAAGTAAGAGAAGAAAAACAGTGTTCAGTGACTCACATGACTAGTACTCAATGGCCCAATCACCTCGTTTAGAGGGCTCCTATCAACGACCTACGTGTACAACCAACTTGCTGCTATAAAATAATAAAATTCACATTTTCTCTACCTTTATCCCCTAAATAGAGGGATCTATCCATTGTTTTGATACCAGAACAGCCGATGAGCATTATAATGAATTCGCTTTGGAGTTCAAATTAAATAAGGACTCATGGAGCTAAATTTAATCTAAGAAACCTTCAGTAAACTGGTCCATCATACTCAAGTACGATTCAACTTGAATCACTTCATTGAAGCACTAGACACCTTTTAATGTTGGTCATTTTATTTTTATAGTCGACCATTCACAGTGCACCAATAATAGAACACTGTTGTGCATGATGCCAGAAGTTATCGCACAAATCACGCGACTGATAACATGGGGAATCAGCGTGTCATAGTTACGTCATCGCGGAGAATTGGCGACAGAAGAATGCACAAACAAACGCAATTCTCTAAATCACTGTATTGCATCCACTCATAGACAACTGCACACACATATAAGTGCATACACACACACACACGTGCGTGTACAGACAGGAGCGAATTCACGTGCACATTGTATTCAAGCGTTTTGCAACGAACAAACTTTGAGTGGGAGTTGATCAACCCATTAAAATGCCGAAATGAAGTAGCGAAGTCATACATCACAGCAATTATTTGGCATCAGATGAGTTTCTTGTAGCTGAACACGGAGGAATTTTACGCGTCGTTGATTCAGAAAGGAAAACCTGATCGTGTTGCTTTGAGGGTGTTCAAAGCCGTGCGAAAGTGGAACAAAGACCCCTCGGTTGGTCTATGCGCGGGCCTGAAAACGTGTGCGTGATCATCTCAGCTTAGCTCACTTCAGTTTGGCACTTTTTTTACGGAATTCGATTGAAGTTTGTTTTCCAATTCGTTTGAATGATATGCCATTTGCAAGCTCTGAACATCTCGTTCCAGTCAGTTCGATCCACGCAATTCAAGTAGACGGTGATGCCACAATTTCCACCATTTGTTTTGGACATCCAATGGCAATTGAAAAACATAATCGTGACCCGCATGAATCAAGCGTTGCCCAGAATTTGACTGACCAAGACAAAGGTGTGCCTTCTATTATTGAGTGTCGAATGGCCATGGACAAGGAACTCCAGGCCGCTTATATGCGTGATTCGACCAAGGATTTGCGAAAAATGGGTGCCGAATTCAGTCGCAGTGCTTTCGAATTGTTCACACCGGATGAAGAAAAACCAAAAGAAGAAAATTACATCTCAGAACTACCTGGACTGAAGAGAGCCACTTCCTACCAGTTAGTTTTTGATGTAGATGATAGTGACCTTGATGAAACAGACCAACCAAATCTGCTCAAGAATGATCGTCTAACCAAAAGTCAGTTCAATCTGAACCACATGAAACCGTATAGTCTCTGTGAGGATAAAAATGAAGGACCACAGGGAAAAGTGAACCAATCTTATAAACCAAGAAGATCCTTGAAGCGAAATCCTCAAGGTGTGGCCAGAAAAGTAAATGCTAGACGTGATGAAGCTCAGCGAACTGTTGCAACCCCATCGGGGAATGAATCAGTTCCTCCTAGTGTGGTCCGTCGACCATCGCTTAATTCACAATTATCTGATAAACTGAATCATCGTCCACCCGTATCAGCATCAAACATGTCATCTTCGAGTGTGCGTAAACTATTGAGCCGTTCACAACAAAATATCCCTCTTGTAACCGAAGAAACTCAAGTTGGCACGGAAGTACGTTTGCGTCCAGCATACAGACCGTTGCTACCTTACGAGGATGAACAGATGGAACAACTAACAGATGAGGAATCGCAAATCTCGGTCCCCAGCTACCGGCCCCTGTTTCGTGGTGGAAAGCAAACCAAACCCTATCCATATCCTACTGCGCCACAAGACCAGCAGCGTAGCCAAACACTAGATCTTCATATGGACCGACAAATGGACCACGTGAATGGATCTGATCCTCGTCGTGCCACATATGCTGGTGTTCAAAACCCCATCAATCCGGTTATCATCAGATCTCCATTAACTTTGCTTGATCAACAATGGGATCAGGTACTTCCAGTAATCCCAAATCCACCAGATTTGTTACGACGTACTGATGAGCACTCACATGTATCCCCTGAGAACACAATGTCGTCGAACTCGGAAGAAAATTACCCACCCTATTTGCATTGGTACACACAAATGAAGCAGAGTTCAAAACGCGTCTCCATGATCATTTGTGACGATCCCGGACCGATTGGTTCAGACCATGAACACACTCGACCAATGCCTCCAAATTATTCGAATAACCCGACCAAAGAACTCGATTCGGAGGAATTACAAAAGCCAACATTTCCCTTGTCACCGGTCATCACTAACGGCTCAATACATTCTACCCGGATGGATGTGACTTTGACGAAAACAAAGCAGATGGATGGAGCAGACAAATTAGAATCACACGATGCAGACAAATCCTCAAATTTCAATGATGGCTACGTTTTGCATACGTCAACCATCGCTTCAAATGGTCATTTAAAATACGAAAATGAAAAGAATCCAGAAGAACCTATACTCCTAATCGATTGTATCCCAATGGATGCGGATATATGTGTTGTGCAACAACCGATGGAAGCCTGGCCCGCAAAATCCAACTCACCGGAAATCGCACAAGTCGTTCAACCGTGGGCAAATCGAATGAGTCTACAACTCGAATCACACACATTCAGTCACCCTGTTGAAGGAGTAATCCCTCCGAAAGAAATTGAAGATGACACGGAAAGCCTTATGTCCACAATGACCATGCGTAGTGATTACGGAATTCTCAGTAGCGCGTTTGATGATCCTGTGGAAGTTCCCGGACATTCCGTTCATGATCCACGAACTCTGGATGGTCCAGCGGTGGAAAGGCAGGTTAACCCTCAGCCTGCTTCGAAAGAAACAGAGGTTCAGCACGTTCTACCACCTCCCCAAAATTGTATCGTCCAAAAGCACCAAAAGGAATTGAACAGCCGTGAAATCGTTAGTGTTCCACGTAATTCGCATGATTCTTATGAGTCTCAAGGGCCCAATTCAGCGCCAATAATATTCAAGCGCTCTACCACGAAGGTTACAAGACCACCGCAACGTTCCGTGAATGACTTGAATCGCGTGGAGCCCCAAAAAGAGTTTGTGCCTGAAATCTCTGAGATAATGAACTTTAAGATGACCAAAGGAGCGGAGAAAAGCACGGAACAGGAGATCCCAGAAAAAGTAGCAATATCGACTGATAAATTATCCAGTGTTCCCAAATTGTTTCGTGGTCTTCAGAGTAGACGGAGTTTCCTCAATGGTAAGTGGACACCGAAACCAAACCGCAAATCTGACGGCACCGAGAAATACTCAACAGCAGATGTGAAGTCAGCAGCAGCTAAAGGACAACCGACAGACCCTGCCGCAAACGGTGTCAATTCTAATGATAACGATAACGTAAACAGAACAACCTCGAACGATGGTATTAAACAGTTTGTGCAGTCGCCAAAGAAATGGTTCACTAGAAAACTGACAGGAGTAAAACTATAAGTGGAGACATGGAGATATTTGATTTAATTCAAATTCAAACATACGATCGTTTTATTTACGTCTGTTGCTCGCCAGTATGCTGTTACCGATGGTCTCATTTGGCCTTGCTCCCTTCGTCGAACGAATAAACTTAGAAAATTTTTCGTACCAAAGCATTCACACTCAAATTTTTGGTCTTAGTACAATACTGCAAAACCCGACCGATATCCCTGTACATAATCCAATTTGGTCTTTCGCTGTTCAGTCCACTGGACAAGAAACAAGCTGAAATCAATCACAATTTCAAAGCTGCTTTCAGTACCGTATCCCATTCTACCCCAGCCTAAGACTGCCCCGAAAGCTCTCACTCTAACCCTGGTGAATAAAACTAATGCAAATCTGTTGTATCCCATCTGGGCAGTTGTGTAAATGACCATACGATTCTACTGAAAAATCATTTGCTCTCCTTGTCAAGGACAATATTGGTCTCGTAAAAAGTGAATACGACTGCTGAGTAGAATATACATGTGCATTTAACATCGACTGTTCTGCGCGAATCACCAGTACAAGATAATGTCATTTCACTGTGTTGCGTTTGAAATGTTTGCTGCTTGAAGAGAAAACAATATACTTTCAAATCATGAATACGGGAAGTGTGGTCCAACTGAATATTCTTCCTCATTATTCCATCGTCACGTGTTACATCGAGCTCTCTACGTCATGATTTCAATTGTTACCCGAGTGCAGTTCTTTTATTTTGAAAATGTAAAGCTGTCATGTTTTGTGCTTACCACTTTATCCAAACTGGAACTGGTAAAAATATAATAAAAACAAAGCACAACGACAAAGTACTCCATGTGCTCCG
>STRG.12572.1
CTAGACTGTTTTGAGACTCCAGAAACACGTGACGGACGTGTTCAACCAACTACGTCCGCTCCCTTTCTCTCCGCGTATGTGCGTGTGTGCATGCGTGTGTGTGTGCGTCACTTTGTTTATTTTACACATGCACAGACATGCTTACACTGCATTGTAACCAATTTGTACCACAATTGGTAAATTACAGAACAATATGAACATTGGAAGCAAGTCAACCACGTATCGTTGTTTATCGCGATTCACACTGTGTCAGTAAATGGATAGTTTCTTGGAAATATTTTTTAAAGTTAATACCCACCGTTCAAAGATCATCACAAAAACTGATTTGATCAAATTTGCTGAAGAAAACGAATATGACGAATCAATGCCTGAGACATGGATGGCCTTATTCGACCCTAATAATACCGGGCAAATTACTCTTCAGGCGTTCTGTGACAAACTTGGTCTAGATCCTGAATGTCAAAGTATCAAAGAGTGGGAGAGAGAAAGCGAATCGGTGAAACCAGAAGTTTTCGCTCCGATAGCTGAACATGCCCCTCTCCAGGAGACAGTATTGCAACCGGAGCAGCAGCTGCAGCTGCAGTCGCAATCTCCATCATCGCCGCCGGCAGTACCGAGGTCTGACAAAATTCAACTACCACAAGACGCCGAGGTTGTATTTGCTCAAATGCCCCAGCCAATGAAAGCGTCCATATACGAAATGGCTTACGGTCTACTGGAACCCGGACAGGAAGTACAAACTGCTAGTCTGGAAGAGATAAGCCAGCGGTTAAAATCTCAACTAGACAAGCAATACGGGCTCGTGTGGACTGTGGTCATAGTGCAAGGGTCGTACTGGATTACGCACACACATCGAGAACAGCGCACATTCCACTTTCGTGTGGGTAATCAGACAGTGATTGCTTGGCAAAACAGCCCCAACCGAATATCCGTGCAAAATCCATAGGGGGAGCCAGTTCAAAGTCGCTTGTGACCGGTGAATATAATCAACGAAGTATACGTTCAGATAACTGGAACGAAAAAAACTTATTACTTCTGAAAATATAGATAGTACTAATATAGTACATCATCTTGTTGATCTATTCATCTGAAGAAAACTTCCCAGTCTGTATAAAGTTAGGCACCTTTCATATTACCAGGTATTCGACGTACCACAAACAAAGTCTGCCGGTGTTACTCCAAATAATAAATCATTCGACAATAAAATCCAATCTCCCGC
>STRG.43517.6
CAACGATGGATTTAATGGAGCGGTATTCCTGTTCCTTTGTAATTGTTGTTACATTGATTTCTATTTTTACAAGGGCACCTCCAACAAATGCCAACTGTGGAGAACAAAGTGTGAATGTAGTTGAAGATGTACGTCCGTTTTCCATTCCGGAACACGATGGACCTAGAGAATGTACTTACTTCTTCACAAGCGAGAATGACACGGTGATGAGCTTCTTAATTACCCGCATTGCTATAGGAACGGAAGAAGGCAAATGCGATAATGATTACATCACGATCGGAGATGCGGACAAAGATTTGCCGCACACACGATACACTGCATGCGGTAACAAGCGACCAAATTGGCAATTCTTTTCTACGAGAAATCAGATGACATTAAAGTTAATGATTAGAAGTCTGTTGAATAACGTCTCAGTTATGGCCATGGTATCAGCTTACAGTTTGGATGGTGATGATCATTCGATTTGTGGTAAGGGTATTATTCATGTTGGAACAGGCCGTACTGAATTTTCCTCCCCACCACATGGGTCAAAACTGAAATCCAATGCTATCTGTTTTTACAAACTGCTTGGGAATAACAGTGGGGATGAAAACATGGCATTCAGTTTTCAGTCTTTCAATTTTCCAAACAGGTACAAGTGCGATTCTGATTATGTTAGAATTTCAAACGAAACGGATAAGAAATTAGGATTACTTTGTGGTACTACTCTACCCTCGAAGAATTTTACAACCAAAGGGAATGCACTACTGTTCGCGGTGTTAGCAAAGACTGATCCGGCAATGAGCTACTTCAAAGGATATGTCCACTACGAAATGTTGGAACCGATTCCGACAACATCTGCAATCTCAACAACGCAAACAATAGATAATAAACAATCAACCAAAACAGCAGCTGGGAAATCTGTTCAAACCCGAACAATGTACAAAATGATTATCTCGATTGTCCTATTAATCAGCGAATGGAATATGTGAGCCCGTGCAAAATAAACAGCCCACCATTGACGAATAAAGCAACAAACACTCTTTTGCATCCAGACTCATTCCTCGCAACGACCACCGTCCGGGTGATTGGTCCACTTGTGTTTTACACACTCAGCTAACCCGTTCTGTTTGTTTGTCTAAATAGTTGATTTCCGTGCGTATTCTGCCAATACTAACACTTCTGGTTTGTGTAA
>STRG.47852.1
GAAGCACCGCATACTCTTCACTCGCCTTCTCCAAAATGAACATGTTTCGCAAACGCGGACAGCTTTGCGACGTTGTGATCAAAGTGGGTGGTCAAGAATTCTTAGCACACCGTGTAGTTCTGGCAGCCACCAGTGATTACTTTGATGCTATGTTTTCAAATGGGATGGCCGAATCCGCCCAACTTGAAGTGGAACTCAAATCCATTTCTCCCACCGTAATGGATGCGTTATTAGATTACGTATACACGGGCCAAGTGCATGTAACTATGGAAAACGTACAAGACCTGCTGCCTGCGGCTAGTCTCGTTCAAATGGAGGGTGTTAAGACTGCATGTTCCAATTTCCTGCTCGCTGAAGTTGATGCGTCCAACGTACTGGGCATTAGGCGCTTCGCTGAGTTGCACAGTTGTGCGGAGTTGGAAGCATTCGCCCGGAACTATGCGGCTCACAATTTCGAGACGGTTGCGGATTATGATGAATTCCTCTGTCTGAATCACGAGGAACTCTTGGATTTAGTTCGACGTGAAGATTTGCATATTGATAGTGAAGAGACAGTGTACACGGCTGTGATGCGATGGGTTTATCATCAGGCCCTAGAACGATCGGCACACCTACCGACGCTGCTCCGAAATATCCGGTTGCCCGTGCTTTCGGTTCGATTTCTTACCGATGTCGTTGACAAAGATAAACTGATTCGTCAATCTCTTGAATGTCGAGATTTGGTGGATGATGCCAAACGGTTTCATCTGCGTCCGGATCTACGACACGAGATGCGTGAGCGTCGTTATCGTCAACGTGATGGCGGTGATGAATATTTGGTGGTGATTGGGGGGTTCGGCTCTGATCAAAATCCGTCCGATTCGGTCGAAATGTTCAATCCTCGCACAATGGAATGGAGCGAGCTACCGGACTTACCTATCAGTTATCGATATGTTGCCGCATGTTCTCTGGATACATGCGTCTACGTGATTGGTGGTTTCGATGGTCGAGAACGACTGAACACTATCTGCCTGCTAGATATTGCACAACGAGATGAAGGTTGGCGTTGGCTTACTTCAATGCATTACAAACGCGGCTTGTCTGCGGCTTGCACACACAAAGGTTTGATCTATGTTTGCGGCGGTTTCGACGGTCGCTCCAGACTACGTTCCCTTGAAGTCTATCACCCAAAAATCGATGAATGGCGTATCCTCGAAAATATGACCACCGCACGTGAGGGTGCCGGTCTGGTGGTTGTCGATGAGACACTTTACTGTTTGGGTGGCTACGATGGATTTCATCTATTGAACAGCATGGAAGCGTTTGACCTCGTCCGCGGAACATGGTCCGTATGTAAACCGATGTATATGCGTCGTTCCGGTGCTGGTTGTGCCTTGTTAGGTGATACAATCTACGTATGCGGGGGTTACGGAGGAGCTGAAGGTCGTGGCCCATTGCATCTAGACACGGTTGAAGCATACAACACTCGTCTGGCTCAATGGACTCTGGTGACTAGCATGAATATGCCCCGTTGTTACGTCGGTGCCTGTCCTCTAGCTGGAAAGATTTATGTAGCTGCTGGGTATAACGGAAGTCGTTTGTTGGACACGATCGAATCGTACGACCCAGTTGAGAACGTCTGGTGGTTACATGAGGATAGTCGTATGAATCACGAACGTTGCGATACCGGTATGTGTGTGGTACGCTTCCTGTCTTGCGCTGAACCGTTCAATTCTCCAAGCACTGCATCGAACAGTCGAGTTGCATCGTCCGTGTCTGGTGTACCTGGCAGTTCTACAACGGCTCTCACTCCGTCTACAGCCATCGGCGCTCAAAATGCCACTCATCCCGGACCTCCGGGCATCAATCGACCTTCTGCTGAGACTGCTAACGCCAGTAACTATCGCATTCCCATGCTCCCTATACCAACACATCTTCGTGACGTCTTGTCTAATGTTTTACGGCCAAACTCAGAAGCACATGCAGTGTTCAACGGACAAATGACTGATACACGCGCTCTCAACACATTGACTCATACCGCTTCCAGTGGGATACCTTCCTCTACAGTTACCGCTGGGGCCACTGTGTCTCGTGATGATGACAGCATGAATCGAACTGCCAGTTCCGCCTCCCTTCGTGTGCATCCCCATCTTCCCGTCCGTCATCTTACCAGCACGATGCAGAGTTCACAGTTACCTGCTCCTGGTTGTCTTGCTTCTAGACAGCATTTACCCACTGCCGGAATTTATCCCTCACAATACCCCCGAATTACCCGACAGTCACTTGCGGTCGCCGGCATCACATCTGCAGTTGCTGCTGCTTCTCCAGCCAATTCAAGGATCGATCTCCCGTGTATATCCGATTTACCAGAGAACCCTGCAGAGCTTCCTGACAATGGCTGCGCGCCGGATGCTCCGCTGGACGTATCTTCCGGTACGTCACGTGGTAATCGGCATGCACTACGATCGCCGCCGAATGAACAAAGTGTCCCGTGCATCGGAATTGAGGCAGATGGGGACTGTGTTGAGGTCGACTCCAGTTCATCAGCTATCCGTCCGACCAGTCTTATCAGACTTTCATCCTCTTCGAATTTGGATCCTTTCGAAAACCCAACAAGTACAGCAACTACCGCTGTATACTGTGGCCAAGCTTACTCTGTGCGTCGTGTGGTCTCACATTCTGACTCACGTTCCGTGATTCGTTGGAATCATAGCAGCAGTCCACCGTGCTTTTCCAGAGTTATGTACCATTCTGCTCCAGAAACTGGATTCTCTTCTTCCTCATCATCATCTCAGCCTCATCCGGTCAACGAACTGTTTCGTTCTGCTGAAGGGTTGGATTTCCTAGTCACCAATGATTACCGCCTCTGGTTAGAGGGTGCCGGTAATTGTGGTGCCGGCGACATCGTCGGTCCTAACTGTGATCAAGACATTGTGGATCCTCCAATTATGAATGAACAACCGACTATGTCTAGTAGCAATTCGGACAGCTCTGGTGTAGACCCCGGTTTTCGGCCCCTAAGTGGTTTGAATTTAGATGACAATGAGGTGAACGAAGATGAGGAAGAACTCGAAGACGAACGAGGGGCATTTGAGGAAAGTAAAGTGGATTCGTTGTTTCACTTCGTGCATTTAGATGCCCACATTCTCGCAGCGGACCACGCACCGTTTTCCGACGCGCCTCCGTCCTCTTCTGCATCATCAGCGTCCGATGGAGAATTCGAAAATGTCGAAGAACAGGAGCTCCAGCATCCAGAGTCGTTGCTACCGAATGCTAGTGAAGTCGACAGTAACAGCAGGCTGTTAGCCAAACACCGGCCAGTTGGCAGTGGTAATGTTATCGGAGTTTCAATGGTCTCCTCCTCTTCCCCATCATCCTCCTGTTCTGAGGGGAATGTAGCCCCTAATCAAACAAGAAATCCTACATTGTCGCGACCACATTCGACTTCGTCCGGTATTCAAGATTCAGTTTCTCCCGGCGCGCTTCGTCAATTGCGGTTGGGTTCAAAGTCAGCTTTTCGCTCGGTACCAGTCAATGCGTCAGAGACAGCATGTGTTCGACCGCGGACACAGGTGAGCCCGAATCAGTCGACACTCATTGATACACATTGCCCTTCTCGATTCAGTATGGATGATCCTCGTATGGTTTCCGGACAGGGCATCACACCCGGTGTACTAACGACATCCGGCTTAAATCCCGACGGTGTTCAAACACGGCCGCTTCATCCGGTGATGGAACAGCCCGAAGATGACTGCAACGCGCTTCCGGGTGAACCACAGTCAAGCGCGTGCGAAGCACCGGATCGTGTATCCTCTCCAAATCAATGTGAGACCGGACCTCGAGTGTCCAGTATACTGAACGCGACAACCATCACAACTCAGTCGGATTCCGGTCTACCTGTCCCCAGCATCCTAATCGAAGACCCGAATTCGGATTGTGGACATCGACCGGCGTTATCGAATGCTACCAGCTGTTGCCTGCTTGCACCTGATCAATCCCTGAGTGTTACAACTGCTACCTATGTTATCCGAGCCGCGGATAGCACACGCGCGGTGGACGATCCGGTCTCAACCGTTTTGCCTTCGTCCGATGATTCGACAACTGTACCGGATCAGTCTAACGGTTTACCTGATCCAACTCCGGATACTCGATCTGATGGTGAGGGAGAAGAGGAAGAAGACGGTGGTGAAGAATTGAATTCCCTAACAGTCCGATCAGTTGGTCTGAACGAAGGTGGTGGTCCTGACCGCGCTAGTCTAGATGACCCCGGCCTGCGACAGCAGAATCAAGCAGTTGGACAGACCGATACAAATGAAAACTGATTGTGTGTAGAACTTCGGAGCTTTTTTGTCGTCACTATCACTTGAACCTCTCCATGGTGTGAAAAGAAAATGCTGTATTCATGTGTTCATTCAAAGTCCCGTTTATCTGTTAGTTACCTCCATTATTTCAGTTCTTTTTCTTCTTATTTTCGTTTTCATTCCTCGATACTCTGTTCGTGCATATTGGCGTGTATAGAGCTCGCCAAAGTCAAAATGGCATTCAACACTCTTCCTGTAACTTCTGAGCTCATTCCTTTGAGCATACAACTTGCTTCTCATCCACACGGAATGTTACTCGTTTTTCTACTCCCACGTATTCACGTCCCTTCCGCCCACCCATCGATTCCAGTGTCGACCCGTCGTATTCTCATTTGAATGACTGTTTGGTCCTCCTTTCCTCGACACTTCCTGTGGATCGCGGACTGTGAACCGAGTCTTCCCGCGTAACTCGTACCTATCTGGTAGTCTGTCCTCATCGATGCTTTTTGCCCTTATGTTCATCGGACTTAAGGTTGTCCTTCCATTCGATTCACATGCACGGCATATTTGAATTCGTTAGCTTGTTTCCTCTTTGCAGTTTAGTACTGAAAAAACTGTATGTATCTCCCTTATTCAGTCAGCTTACTGCACTCGATAAGTTCATTAAAAGATCAACTTACTATATAGCTCTTTTCGTGTAATTTTCAGGGCAAATAAACTCTCGTGTTCGGAT
>STRG.35387.2
NNNNAAGGATCGCCAGCTCGGTTCATGGTCAAGGCTGGTGGCTTCCCACGGCCCAAAGTTCAGTGGTACATTGATGGGGAACTATTGGCTTCACAAGGTGGCGGTGGCAATTGGCGTATCTATCAAGACGGTGGGATTAGTCACTTGGAGTTTCATCGAGTTGGCAGTCCGTGCACACAGCAAATTCGTGTTGTAGCTCGAAACAACTTGGGCGAGTCTGCTGTGGATACCGTGTTGGTAATTGAACCACAGGTTGATTTTCGACCGGACTTACGTCACGTGGAACCGGAAAATCCATTCAGAAAGCTGGCCCAACTGAAAAAAGTGGAACGTTCAAACGAATTGTCAAGTGCCTTCAACCGAACAAGACCAAAAGCTTTGGATCTGCGACGTATCGAACGAGAATCTGAAATCAAGGGTCGAAGTGTGGCTGATGCGGAATCTATTGAGGCCGAAAACTTGTACACACGAGTTCAGGCAGGGCTACGCACAAGCAGGCGCTCAAGCCAACCACCTCCAACACCGCCGGCCCAACGCCAAACAAGCACAGTGACCGTGATACCGGCGCAAGCTCCAAGACCAGTAGCACCACCTCAGCAACAAGTGCCTTACCGGCCTCCAGCACCTCAGCCCCAACCTCCGAGGCCACAGGCTCCGCCGCCACCACCCCAGGTTGCCCAACCACCGCCACCGACACCAGTTCAAGCTGCACCAAGACCGCCACCGCCGATGCAAGCTCCACCACCACCACCACCACCACCACCACCGGCTCCTCAGCCAGTAATGATGGGAGAGTGAATCGTTCTGAAGCAATATGAACACTGCGCAGATGAAAGGCATAGCTGCTACATCACAAGCAGAGTTCTCGCATGATGAAATCAGCGCCGAATTCACCCTCCAGTTGTAGAATGGAACTGCGTTCGACGGAGCCACCCATATCAGTGCAGCTGTCGCAGGCTGCATTGTTCATGCGAATTTACTGCACGCAAAAGCCTACCTGATCTTCATCCCCAAAGTACACTCTGATTTTCTACCCCCGAACTCTGACCGGTACCCTCGTTTTTCGTCTTCAGCTATTCGTTCCCTGACACAACACAAGAAATCTTGTATTCTTATTTCGTCTTGGATGATTATTATGCCTATAGACAGACAGTTCGGACCGTCAAACCATCTACTGTTGACGTTCAGTTCTCTGACCAAACTGCGTTAAATTTTGGGTTCTTTTCATGGAGCCCGATTATGGTGATAAGGTATCTCTAAGATCAAGTGACATGGACACTGAAGAATGGTTTCCCATTTCCAGTGAACGGTTTTCCAAGAAAACACAAAAAAATATTTACATACTTATCAGTTTGGAACTAAATTTTGCCGCGTGTAACTGGTCCTCTTCGATTCTGACTTCTATTCACGCGAACTGTTAGACCAGACGGTCAGAGGCAAAACTATTTACTTTCTTTGCGGTCAGAATTCACAAAAACAACAACTTATCCCGTGTCATACATGATGCTGTTTACAGTTCAAAAGAATGAAGTGAAAGGAAATAACGTAACAGAGATTAAAATGTACGAAGTTATTTCTTTCTCCCTTTTCCATCGAACAGATACACCTGCTATTAATTTCGTGAAATTTTCCCTGACTTATCAAACATTAGATTTCCGAGTGGTTGGTCCGAACCCCATCCATGCATTTTCAAAAGAAAATTTAGCTGAGAAACAAGCCAACCATCCAAGCAAAGTACACATCTGTGAAGCTCAAGTCTAACTAGAGCTTCTTGTGCAAAGCCAGTACCGGTTCATTATTTAAACCTCATTTGTTTTCCCCTTTTGGCTTATTACTCCCAAACCAATTGTCCAACCAATTACGGCTAAACAGACTATTCTGTTCCTTAACCTCAAACGCTTCTACCGTTTGCCTTAGGCCCACTACATCAGTCTTCCAGGAGCTGATAAACAAGGCCTCGAAAGTCCACCTTTCCTTCTTATTGCTTCATTTAAATAACGTTTTTTGTCTCGCCTACCCTGCCTTCTGTCGTGCGTGAAAGTTCGCTTACCCTTGTCTTCCCTGCTGTTCTGATGTGGTCCGAACCTTCATGTGGACTGTTCAAAGACTAGCAATTTAACTACCTAGCCATTTAGTCAACTGGTCAGAAAATACATTTTGTCAAGATAAACTTTTTTCTCGGACTTACCCTTCTTTCAATTGTGGATTGTTGCTTCCTCGAGGAAGTCGAATGTAGTTATTTTTCTATATGAACGGATCCAAATGATGTCCGACTCTCAATGACGCAAGCCGTTTTCGTAAATCCATAGCTGGTCCCACCGAGTTAGTTCTTTCAAATATGCGGAACAAAAGAGTCACTAATGAAGCCGATACAACGTCTTCAATCAGAGGAAAAGACAGATAAATGGGTTTAGATTGGATGGTTTTTAAAACCGGAAGTACTACGATTTTTTGCCAGCTTCGTTCTGATGCTGCCCCGGTTAAAAAAATGATTAAACTATAAACAATCAAGTATAATAATTACGTATGATAGTCTCGTATATACCCGTCAGACTGGCACTACTTTGACCAACTCTTCAGCGAGTTTATGCGATGGGAAATGGTTGACAAACTTTTCCGCTATTATGTTCATTGTACGTTGGATCTTACTGAGCAGTTCTGATTATTTCCAATACCTCTATGAGGCCCATGAAGAACTGAGTAAAAATGATTTGGTGAAACAACTGTTTTGGATGATTTACTGTCAAACCGTTGTCAAGTCTTTAAAATACCGCACCTGTCGGTCGAAGTCCGGGTGTTTTATCATTACAGGCATCGTATAAGTAGCAAATTTCTGATATTCCTTCAAACTTTGTTTAAGTCTGAAAATCACAATGGTTTTATCGTTAAATCTTTCTTTTTGTTATTTTGAAAAGTCTACGGGATTTCGTGACTATTCTTGGCAGCTTCGAATTTTAATTAAAA
>STRG.26825.1
CCCAGGTACAGTACCGATTGGTGTATATGGTCGGTCACGTGATAGTTTCAACATAACCTGCACTGTCTGATTCAGCACGTTGAGGAACACAATCTGTCGGCTGCATCTTCCATAAAGTCTGGCAAAAGAATAAGTTATTTGTCAAATTATGTCGACGCCCAAGTGCGAAGGACTTATCAGTGGATTTCTGATCGCTGCGAATGTTATTTTATTCTTACTCAGTTTGGTATTGATCGGTGCCTCTTCGTTCATATTATGGAACCGCCAACTACTCTTCTTTCTGTTGAACAATTTCGGCACAAGGTTTTTCCCACAAAACTTCACAATTCCCCAGGATAACTTAAATGAAATTGCCGCACAGATTTGGGCAGTGATGTATCCCATGGCGGGCCTAACTCTCTTCGTCGGTCTGCTATTGTTCGTTGCAACTCTGCTGGCTTTTGTCGGTGTGGGTTTGAGTCGACCGGAAGTGTTGATTGGGCACGCTGCGGTTATCGGATTGCTGATCCTCATGCACGTCATTCTCGTGTTAATTTATTTCATAAACAAACAGCTGTTCGTTGGAAATGTCAGAGATCTCATGATAAGAACATTCCAGAACTTCACAACGTTTGACAATTCAACAACTGCGTACTTCAACGCGATGATTTCACAAGTGTGGCAATGCTGTGGGTACAACAATGGTTCGGACTTTCGAACGGAAGGCTTCAAATTCGGGACCACAAACCCAGCGCAACCGTTTCCCTCCGTCTGTTGTCGACCGGACAGCACTGGGAATGCGTCAAATCAGTGTCCGGCAAATTTCACGGGAACCAGTTACATCGAAACTGGTTGTAAATTCTTGATTGAAGAACGATTGATCACGCTAACGGATTACTTTGCTAACTTCTCCTTCATTGTTATGATAATTACGGTTCTTACTTTCATTTTGGCGGTTCTCATCTTTTTCTACACGAAAGTCAACTGATTTGCAAATGTACCATTGGATTTTGGATACCAAAGGCTTCAAAAAGCAAGGGAATCGTCTATCACATTCATTTCATATTGAAAAATATATAGTTACGTTTGTGATATTGCCCGCTATGAAA
>STRG.27767.2
CACACACACGATCAAGCAAACATCTTCCATTCATTTAGTCAGCATCATTTGTGCAAGTCTGTCTTAGCAGAGCCACCAAAATCTATTACGATCTATCTGCTTGCCTGTTTTCTTTCTTTGCCAGTTAAATGCATAACTGCTTCACTTTTCGTCAGCGGATTCAAGCAGACCGCTAGCAAACCAGGCAGCCAGTGCACCAATCAGTCAACCCACGAGTTTGGTGATTAACCAACCAGATCATTTGTTCCTACTCTAGCTGAGAGATGCAGTGGAATTGGACAAGACAAACACTGCTAGCTGCCGCCTCAGCTCCCGGCGGACCACCATTTATTGGTATGCATGTACTTCCACCAACACTCCCGACGTCACTGGATGTCGTAGTGAGTGGTGATAATGATGACAACGCTACCATCAATTCTGATGAAAGTATCGATGATGTGTTGACTTCGTCTAAATCAAAAGCCGAATCAAAGACCACCAACGGAACCAATGGGAAAAAACAATTGTCTGTGGCTACTAGTCAACGGCTAATCAGTGCAATAACCGGTCCTTCACACCACGCAATTGATACTACCCGATTATCGTGTGGACCGTGTGATGACAGAATGGATAATAGCAGTTACAGCACAACCGGTACTCTGATCGCAGATCGCACATCGTTGATTCCGCTTGACGATTGTTTCAACCGTAACAGGGTAACTGCACAACCGGCACCGCATGCACGGGCAATATTTGAACGGCGTCCCGGCTCGGTAGTGCAACAAATGCAACCGGCCTCCAGTACTTCCGACCCAGATGTATGTCGATCGGAGGGGGATCGACTGAAACGACTGCATTACTTCACTTCGCAACAGGCCCGCAGTGTGGAAGAATTAACCAGAAGACATAGAAAACTCGATCACTTACAACGTTGTTTGAAACGCTACGAAATCGAACGATGCGAGGCCGGACAAGCTGTTCGTCGAATAGAAGACCGAATCAAAGAACTTCAGGATAGAACATCCGACTTATTGTCCAGTGCCGCCAATTCCCCCGGACAGACCGACTTCAAAATATCATTTGATACCAAGTGGCCATCGAACTGGAACGACCCGGTTGTGGACGATATCACTGCAACGGGCCAACCCATGGTGCAGACACATTCCAGCGGCTGCAGCATTATTCCACCATTGGGACCCGTGGGCCGAAGAAGTTCGCGTATTGTGCGTAAACCGTCCAAGCATCGTCCCGAAGACCCTTCGATTCAGGTCACTGCGAACCACATGTATGTAGACTCGGAACAAATGCTTCGACCCGCGCCGATTCCAGAAGTGTATCCTCACCTGCCCAAATTACTCGATCAGGTGAGCCCACTGACCACATCGACAGATGTGTCATCCCCAATCGCGGTCAGATGTCATGAAACCCAGACACACGACGCAACGATTTCAGCCGCCGCTGTGCCCATGCATAACGCGCATTGTGGATGCTCGCAACAGCAACAAATCTCACTGGCCCAGAAAAGGATCGCGGAACTCGAAGCCCGACACAAAACGCTGGTTGAACACTTGAATCTCCAACGGAATCGACTTGCTGCGGCAGATGCAACTGTCGTCAGTCTGGCACGTACCCTGCTACAATTCACCATGAAGAATGATTTGGGTAAAGCATCGGAAAACTCAACTCCAAATACTGACAGACCGGATGGGCTCATTGATCCATACCAGAAACCGATCCACCTTCCTCGGAGTGATCTGGTCGGTCGTCTGCGCAACAATCCACTGCCTGGTTCAATGGACAGCTTATCTCGACTTGAAGCGTCAGAGGCACGTCAACAGAATGGGTTTGTCGGTCCACCTATTCCCCCACCAAATTCAGTGTCTTCCAGTTCAATGGACCCGATAGGGTGGACTCAGGCTCCGACCAAGCATTCTCGAAAGCAACCTATCAGAGATACCCAAGATTTCATGACGACAAATGCAAACGAGTACATTGATCTGGCAGCCACAGATTCTGTGGACCCTAGTGCTGAACTAAACGGCTGTCAATCAAACAGCGATAACAAGAAGAACATTGACCGCACGAGCAACAACACCACTGTCAACAACACTGACAAAAACAACACCGACCAACCCAGATATGGAGCAATTATGTGCAATCGATTGCCGAACTACTTTGCCTCAACCAATCAGCTTCCCGGTTCCGTGGAACATTCACAACCAGTGTTCGCGGGTTATTTCTTGCACCCAGCACCACCAACTGCCCCATGGATTCCCGCACCCCCATTGCCGCCAAAGCCAAGCCAACGAGATGCGAATGACGCTGATGAAGCAGCACAACATCGTCAGCTGCAGAGCCAGCGGCAAGACGAGGAGGAAGAGCGTACTATCGAGGACGAAGAAGTGACACAGTACATGTGTCGGCAGCAGGAGCCACAACGGCAACCACAAAATGAACAGCAACAGGCTTCGTCTAATTCACTTACTGGTGGTAATGGGACGCACAGGCCTCCACCACCCCCCTACTACGTCAATCTGTTCGGGTCAGACAACACAAACACTGTCAACCAGTTTACTCAAAACTCAAAACAACATGGTCGCGTCAGAAGGTTGGAAAAACGACAAAAATCCATCGAATCTCGTGTGACGACCAGCAAGACCACGCAGAGCTCATCCTCATTCACGAATAAAACTTCGGACACATTCAGTGAAATGCACCAACCCGGTCAAAGGAATGTGACGTCTGATGACGAGTTTCCCAAGGGGAATGCAGTGGAGATTGGGAAAAAATTGGCTCAACCAACGGCACCACAAAATCAAACACAAGGCATGCCTGTCAGTCGAAATCTGCTCGCATATCTCGAGGGTAAAGGACACGATACGAAAGAATTGTCCTGTGAATTACAACAACCGAATGACTCCGCATGGTCTCGGATGGTGACCCCGTCAATTTCGTGCTTCAACTCCAAAGTAGCTCGTTGGTTTCGATCGGGTCTTGGTGGTAGCATTCGATCTAAACCACGTCATCACAGTATGGACGATAAGGATAGCATTACCTATAGCACTCCATTTTGGCAATGGACAGGTGAGCTTCGTGTTCGACTGATCGAAACTCGGTGTGAGGGCTTCCTTTGGATGCGAAACCAACACACATTGCATCAGTCCCAACAGACCACGCAGAAATCCCATCCGTGGCACAGCCTGCGTGTGACGTATCGTGCTTGGTCCGACGCTGGAACCCAATCAGAAGGAGATTCGCCGAGCTGTTCAAAATCGGGACCTGTCTGCAAGTGGCGTCAGTCCCAGTGGACACGGCACTGGTTTGTGTGTGATGTACCTGGCCAGGTGGTAACCTATCAAGATGCGCATAAAATCGAGCGAATAAAAGGCAGCTTCCGGTTCTCCGAAATCCGTCAAATCCAGCCCGGACTTAGTTCCAAACCAGACCTTTTGGCAAGTATGGGCGAGGAGACGCCTGTGCGGCATCAGTCAGATCCGGAGGGTGCATTTGATTATCCTCCTCAGGGAAACCAGTCACGTCTTAACCGGCCGTTACACAAGCACAAAACACAAACCGCAGACTGGCTGCAAGAACCCCAAAAGTCCACGGTGGACGGTGTTTCACAAAAAGTGGACGAACTGGATCAGCTAGTGTTCCGTTTGGAGACATGGATGAGAGTGTACGTCCTGAAAGCCGCAAGCCCAGCTTTGCGAAATTTATGGATGGACGTATTCCAGTATGCCACTCAATTCAATGGAACATAACGCGGATCGTCGGACAATGCGCGCGAACGCATGTGATACATATGAACCATTTCCAGCCTCAATGAGCTTCCAATTTTTGTTGATCTCCTCGGCCCATACGCCTTTACAAACTACTTCGACCAAATTTCGCGGGGAAGCTTCCGTTCACTATGTTGCAATATTCATTTAGTTTGTCTGTTTCGACCCCATTATCCCACTCGTCACTTGTTTGTTTTGGCCCGCTGTCCATCTACCCGTCTCTCTATCTATAAGCCGATCTCCGTTTTCCCAACCGTGTACCTGTTTGCGCGTGAATATCTCCCCGTTCTTTCTCCTTCCTACCTACCGAACATTCTGCGTCGACCTGGGGCATGTATTCCGTGATAAAATCGCCACCACAGTATACGTCCACTTCCTCAATACGACCGTGGTATGGGAAGAACAAATGTCACGACCAGTATGCCT
>STRG.19396.1
GTTAGCCAGCCTTTATGGTCAGGCTAATTTTACTCATTGTTTCCACCTGATACTGCACAAAATTTCTGCCCTGCAGAGAAAGAAAATCGCGAAGTGCTGTTAGCTACGAAAACGCGCCAACAACACAACTATCCATACACAAGATTTGCTCTGTCCGCAGAAAGTCCTACGCAAACTGAACTGGACTGAATTGTTTTAAAGGGCCGCTGTGGCGCATTGGTCAATTTCTCGGTCAGCAGCTGTTCGGGGTCTGCATTACGCCAACCAGGTTGGGACTTACTTCACTCTGCAGCAGCTGATCCTCGTTTATGAAGGGTAGACTTACTAAAGCATCTGTGTTAAAAATATCACTGGCTTTCCCTTTTTGAGAAACTTCTGGCTCTACAGCTATCAATAAATGAGTCCTGATAAAATTGAATCTTTCCGCCAGTTCACAGGCGCTGATGCTGAAACTGCTCGATCGTTCCTAAATTTGTGCGAGGACAACTTGGAAATGGCAGTTGGTTTGTACATGGAAGATCCAAATTCTGCAAATAATAGTATAAACGCAGCTCCTGCTGCTGAGGAGTATCGAAGCCCCATACCTCAAAGAACAGAAAGACTGATCCCAATAGATATACCCATATATTCCAGCCATTTTGAACGGGGAGCGACGTTGCGAACAAGGCGTAGAGCCTTTGTTGCGGACGACTCTGATGATGAAATCCAACTAGTGGGCGACAATCTGCCTGGTACCACAGACAGTTTGTCTAGCCTGCCGAACGGCAGTTCTTCATCCGCGACCGACGCTCATTCCGGATCGAGTAACGGTGATACCTCCAGTCGCGGGTCGCGGTTGAACGGGGCACGGCCTGAATTGCCCAGTAAAAGAGGCTATCTACGACAGCTTTACCAGCCACCAACGGAAATTCTATTCGACGGAACGCTTTTGGCGGCACAAGCTGCAGCACGAGAGAAGAATCAATGGTTGTTGGTCAGTTTGCATGATGAGGGTTGTTTCGATTGCCATCTACTCAATCGCGATGTATGGAAAGATTCAAGAGTGTATCAGACAATCAGACGCAACTTTGTCTTTTTGCAGCTCCCCGTTGACAGTCCGGAAGGAATAAGGTTTCGCAGTCTTCACTCGTATGTCCAATCTGCATCGCACATATCTATTTTGAACCCATATACGGGCGAACAGAGCATGATGTGGATGCATTTGAAGGACGCTTCCACGGTTCACGAAGCTTTGACCGAATTCCTTCAACACACCAAACTTCAGTCCCCAGTAAACTCATCGATCGTTGCGACGGATCCACAACCAGGTCACTCGCATGATCGGTTAACCACGAGCTCGTCCGTAAGTGGCGTGAGACGGACCCACTCCGATCATCCTGAGGCAGTCTCATCACTCCCAGTCAAACGAGCTCGCCTGGGCAGACGAGATACAGACACAACCGCGACACTTTCCACTCGCGTGGCTGCCGTGTCCTCACAGCTTGACAACACAACAGCCAAGGATGGACTGACATCTCATTCGACTTCCTCTCGTGCGAACCTGTTAGATTTGAGTGAGGAGGAACAAATACGCCTGGCCATTGAGGCCTCAACCGTTGAAACGAAACAGTCGTGTTCATCTCGATCGTCTTGTAAAAATGTAGATAGCGATGACGAAACGTTTATTGTCCTCACTGACGATGACGAGGAAGAGAGCAACGAGGTGGCCGCATTTAGCCCACAAATAGATTCCTCAGTCGGTGGCGCCCCATCGGACTGTTTTCTTTACGACCCCGAGGCTTATCCCAGTACCACATCGACCGCGACTATCAGTTGTCGTCGCCCTCTTCGAGCAACGAGGGATAGAACCACAACCAGTTACAGCAGTTCGGTTATCAGTACTGTGAATAGCATTACCAGTATACATGCAAGCACATCAAAAACAAATTCTGTGCCGTGTGAACTCTCACCGCCTCGGTTGCCCGAACCGAAACCGCATGAGGACACGATCGAGTTGGCTATGCGAATGCCGGACGGACAACGAGAAGTGTATCGGTTAGCCTCCTCGCTCACTTTACAGACAATTCAGCGGTATTTTAACCTACGCGGATTTCCTCACACTCGCTACGAATTAGTACGTCTCTATCCGCATCAGAAGCTGTCCACCCTATCCCCACAGACAACTCTCACGAAAATTGGACTGGCCAAGAAAGATACTCTGTTCCTTCAAGAACGCTGACGCGCGCAAGTACTATAGTTGGTTCCCGCAGCTCAACCAAACGCCATCTCATCCCAGATCGCATCTGGTATATTTGAGTGTGATACGCTCCCACACAAGGGTGCAGTTTTTCACTCAATTTCTTCACTATTTTCCACCAAATGAAGGAGATCAAAAATCCTGAGGCGAAATAGGAGTTTATCCAGGCTGACCTACTTTTCTTAGTCCAGTCTTTTTCTCGCATTATTTTTTTCGGGTTGCTCCTTTGCGCTCTCCACGGACGGACAGACGTCATCGCCATTTACCAGTACTTCACCCCAGTCCCGTCCCTCGATCCTGATAGTCGCAACGGGTGCCCTGTGTATGTATCCCCAGTACCAAGCTTCTCCCCCCCCCCTCCACGTTCGCACCTCGACTGCACACAGTTTTACTCTTGAGTTCATCATAATAATTTCATCTGTACACTCTGTGTGATTCCCGTCACTTGGTTGTCCACTTGCCTGGCATACACCCTCGTCCTGTTTGTTTGTTTGTGTCTGCGTGTACATTTGTCTGTGTGTCAGTGTTAGTTCCCATCCTCACCTAATATCTTCCGATCCCAATGTCTCCATTTGGCCCGGTTCCAAATGAAAACATTCTGTTCACTTGTGCCATTGAACTGAAATATACCATGGGAGATGTGATGAACAAGACTGTTTTGGATCTTCCCACTAACCCTAGTGAGAAGTCTTTTCTGCCTGCGAATCACCTCAGTTTATTTTTAAAACAATAAATATATAGGTTGTTGGTCCATGTACTCAGCCAAGGCACATTGTATTGGTCCGACCGGTGGGGGTGCTCAAGCCTTGATGTTGAAACAGCTGACAAGATTCATCTTCCATCCTATTAATCCACGCCATTGGTCGATTATCTTGTCTCCCGCGATTCCGTTGTCTCAAGCCTTGGACTCGGTACTGTACGGGCCAGACTACTAACGTGATTTGGCTGTCTATCAACCATGAGTCAACACACTCACAAACACTTCATTCTGATTTCTCTCCTTTGCCTGGGTTCGCCTGTTGCACATTTCGTTCCTTGTTGTCCATTTTCTCGGTTCCCCCAGTGACGGTTTAGTTATTAGTGGCAAAACGTAAAACTAGTAAGATGAAATTGGCGTTGAAATATTGCGCAACAGAATTCCCGCCCCGGTCAGTTGCGTTGACCCGAGAGTTGCATTGCTTGGGATTAATCGTACTGAATTCCTCCGAAGCTGAGACTGTGTTATCAAAACAGGCAGCACTGTAACGTGATTGCGTGAGATCTCATCACGATTAGCTCAGATCGGCTCTCCTCTTCCGAGGCGTTGTCTATAGCTCTCTACTCAGATCTGTATCTAAGGTTATTGGATCGGATGTTCGCAGTGTGAAACACAATATCGGATATCTTCGTTCAAACCGGGGTTTGTTCGCACTTACTGCGTTTCGGTCAGCTTGTGTCGTTTTCGTTATGATGGATTCGTGAGATTCGAAGAATCAAACTCGATCCAGAGCCCAGCTGGATGTTTACTTCCCGTTCTGTGCTTGCGGTCCATTTTTCTGGATGTAGTTGTCTTTGGGTCGTGAGCAACCATTCAACTTCATCGGGTTTCTTCTCAACCGAATGGGGATAATGTTCATCAGTTAGCAGTTGGATAGGTTGAATTCTCGCCCTTTTGACTGACTAAATACTGGGATAATTTGATTTTAATCAGGCCAGTGCAGTGGTTTTATCGATACCACTCATGTGGCGAGTCAGAAGCGGTTGCTACACCTCATTTGTGCTGTTAGGCTGCACCGGCATAGTTCCTGTTCGGAATGGTATGATTCTATGCAGTTGACTTGTTTTGCTCACTTTTTGGCCCAGCCCAACGGGTTGTTCAGTATTTTGTCTTCTCCACTGAAGGTCACAAGCAGTGATGAATTGTTGAATGGTTTAATTATTTTGACCCAAACTAGTCAATCTGTATCTCAGTCGTTGTTTGTTTGAATTTGTATTCACAATAAGAAGGCTCTCAGATGGCTTCATCACCACCATTTGTTTGTCCTTCTTTCCAGTCTATCTTATTGGTACCCGAGGTTGTTACTCCTCCCTGAAGCCTTCCCATTCCATCCGCATAGCCAAAATACACGTGTGCTGTACTGTTACTCGCCCGCAGAATGTCCTCGGCCCCCGGTTTCGTCAAGACTGTGATGGTCCTGTTGGAAAGTACCGCTGGTTCGGGACATCGAATTGTTGCCTTCAGACCCAAAGTTGCTACCGGACGTAAAGAGAAAATCGCGTTCGACCCATTCGTCCAACAAAATGTGTTATACCGTGAACTGCATAAAATCCGCTCACTTCGAAAGGCCACTCCATGAACGCTAAATCATGTACAAATTATCTCTTTCATAACTACGGTCTCTAGTACATTATTTTATTGAAGCGTACATAAAATTGATTTCACCGGCTATCGAATTCCTTCTGATCTCGCATGCGCACTCATCACATTCGGGCGGGCGTTGTCTCTGTCCCTTCTCATATCCGTTCTCGTCGCTCCAAATATTCACAGTCACAGATAAATCATCACACTGGCTGCAGTTGATGACAATTTGATTGCGGTTGATTGGCTGACTGATCGTCCAGCGAGTTGCACCAACACAGATTCACACACTCATTTACCTACACGCACGAATGTGATTTCTTCCCATTGTTGTTCTACTACACCGCGTCCATTCGTTGTGGTGATTGTGTGTTGCATGCCTGCATGTACGTATCGTGCATCAATTTCGTCATTTGGGCATGTGCTCACTTATGTAACCCAATTGTAGACCACCAAGGCGTTTCTTTGAGGATCCCATGAAAGGTAACCCAGTATTGCAAATCAACTGCTGAAATTGTTCTAACATAGTCATAACCCGTAACCAACGATCTGATACACCTAGACATTCAGGAATCAGGAAGCATTTTTTTCCGCACAAGAACTACCGGTCTACCTTCTTCACTAGGCGTTATTTGAAATGATCGAGTTCAACAGGCTTCCGTCTACTTTTGGATCCCTGTTTGCCGTTGCGTTGGTCTCGTCCGTCGCCTACTTCCGCGCAAATTCTGCCATAGTTTTCCGTTTTACCCGGCACACTTCTTTTTATGTGGTTTCTGTGACATTGCTGTTAAACACGCCAGTACAAAGCATACGTAAGTCTTGAAGCTGAACCGAATCATCACCATCTCAATCGTTTTTTCCACCGCTGTTTTCTTGTTGTGTGCACACTGTAGCTTCTGATTCTTCATGGATCCATCCTACGCATTTGGCTCTTCGGATACCTGGTCGATGTTGCTACCTTACCGTGGTGATTGAGATTTTGTACTACGATTACCCTGAGGAATATGCCACTTTCAGTACAACACGCTCCTTCAGGGTCAACCATATCGGACGGGCCGAGGGAAATCACAGAATCGATGCTGTGTGCACTCAAGGCATACACTTACGCACTCTGACTCACGCATAAGGAACATGATGACCTGCGACTGTCTGCAGAGGAAAACCCTGTTCCTGAGGCCATACTGAAGCCTATCCAACCAACTCTCCAGTCCGACTAAGGAAGTAGTCCCATGTCCAGTCGATATGCCCATTTGGGCAGTGGCACCACAACCGCTCAACACTCCAATCCGTGTGACACGCCGGTGATACATGGTGGTTGTTCGACCAATTTGCTGCATCGTTTAACCGACCGTAGCGCTTACGGTGCTTTGGTGGCCGATGCGTGCGAGTTTAACCGAGGCCTGTCCCGTGGGCGAGCGTCTCGTCTACCGTTTGTTGACACGGCTACTCGAACTACACAACGTCCGGCACCGTGGCTCTATCGACCACAATGTGATCGATTCAAAGATGCAGCAGACGACGGAACGCATATTGTGCTGCGTTATCTGAGACACCGATGGCGTTTGGATAATCCACCACTGAGTCGCCGACGAAAACTGGCAGCTGATCGTTTGTGGTATACCCTACAGACTAGTCTCAATGGTTTAGGTGTGCCCGCCGAGTTGATCCCCGTCGTTACTCAAAGAGCGTATGCAATCGCGGGCCTTCCGATCCCACCGTTATGGGCAAACAGTCTAGATTCTGCCCTGTCTAGACAAGCTCCAGCATCTCATCCAAACGGTCCTTTTAACGGAACTCTAATCTCGTCAAACTCCGCGATGAATAGCACCGTCGCTGGCAACGCCGTCGGTGTTAGTGGCCGAATTTCGTCCTCATCCGTCCCAGGGACGATGAGTTCGAAGCGGTTTTCCAGTTCCGTGTCTGAGCCAGTGTCAACGGATATCGGCAGAAAAGCTCACTCTCGAGTTGGAGTTGGAGGTGCGGACGATGAGTCTGAGCTAGTTGACGAGACAACGACCTCGAACGATGGCCCAATTTCTCGATCCCGTTCTGCAGCAAACCAGGAGGAAAATAATGCATCTTTGGCGGTAGTTTTCAGTGGTGGAGAAGAGTCCGGCCACTCAAATGAAACGGGAGCAGCGGCTGGCGCATCCAGTGGACCACTACGTCGATCTGGCACTTCTCATATTTGTCCGGATGAGGAAACTCGAACAGACGATGAAGCGCAGTCCGTTCAATCGGGCCCTGGTGGTGGCACGGTAATGGCTACGCGCGCTTCTGCTGCTGCTGCTAAGACTTACGACATTGATCCCGATGTCGAGTCTGATGATGATGATGATGACCAGGCGGGCGACGGTGATGGAGATGATGATGCGGAAATGGATGATGAACTAGACGATGCAGAGTGGATTCAACCTAGCAGACGGCGGAGTACGAGGGGTTTTGCCTCACGGCGTGCATTTAACAGTTCTCGAGCGTCTCGTGCCTTGGCTGGATCATCTAAAAGTAGCCGCTTCGGAGTGTCTGGTGGACGTCTTTCCGGTCGACACATCGGCTCCGGGCAGCGGACTCTGGGTGGTCGACACAAATCCCGGAACAGCCGAGCCGAACTGACCGGATTATTCGGTACCATAACAACGACACCATCCGCATCGACATCGACATCATCGAATATCGCCGGCAGTGGCAGTGGATCTGGCACGATTGGTCGGCGGTCAACACGATTGGCGGTGAGCAGCACACAGGGGGCAAAAATTAGTTCGACAGCATCCGGAATGCGTGATGTAGATAAACAGAATGTTGAATCCTGGGACAAATATGATGAACCAGGATTTCAACCGAACGCCAATCTGAATCCTTTGCCTGATCGTGCGGACGAGTCTCATCGTCTACTTCCTGATCCTGTTGGAACTGTTGGCACGTGCTTTGCGCACACACGTGCATCCTCATTGGTCCCCGGTCCACCCGTTTCAGAGGGGATTCAGTTGACGAGTGAATCAAACTCCCAGAACAGTTCGGTCACGACACAATACATGGATCAATCCAGACGTCATTTGGCGGCAACTGGGCTTTCAAGTGCTATTGGCACCTCCGCGACAACGACCACTACGGGCGGGGGGAACGTAACCGCCTCAACTGGCAGCACAACTGCGGGTAATATAAACGGTTATCCTCTATCATCCACCCCGCATTCGAACAGTGCCCCCTTTCTATCTAATCAGAAATCGTCAACGATGGCTCAACTACTAGCATCCACTAACAACACCGCTTCAACAAGTGCCGTATCAACTATCACGAGTTCTGTTGGTGCATCCACAGTTCCCCTCTACGATTACCACAATATGATATCAACAGATTCAAATGTTCGAGAGTCTAATGCACATGGATCTGAGTGGTCGGCAATAACCTCTTCTTCCACGTCCGTCGGTCCACCCACGAAACTGATGAAAGACGCGGTTGGTGCCCCGGGAACTCCTGCATCACGTTCCATGTCGGATTATCCATCCATGGCAGAACAGCCGTCTCCATTGCCACGATCTACTGTGGCTTCATCCGGGTTAACGGCAGCCGCGGCCGTTGGCTCTTCTTCATCTTCCGGTAATCCCGCGGGAGATCCGTTCGCCTCACCGACTGGGGCTACAACCACAGTGACTTTTTTTGTCTGCGAGGTATGCGCCTCCCGTTATCGTTCCACTGCAGGGTTGCGTTATCACTATCACAGTCAGCACTCGGGTTATTCCCCCAAAAACCCGATCTCCGCATCGGCTTCCCGGTTGGTTGTACCAGTTGGGGAAGAGCGCGGTATTGGTGGTGGTTTACGTGGAGGAAGGCCTCGAAGGAATAAGGGGAATACAGTGGATGCCCGTGGGTCTCGTGGACATAAGACAAAGGATAACGAATTGAAATCATACGGGGATATGATTTTGGGATCCCTTGGAAGCGTCCGGACCGGTACCGGAGATATGCAAACCGGAAGCAACAGTATGGATGCATTCAAGGAACCAAATGCCATTCAGTCATCCTCTTCAGATCCGAGTTCCACTTTCTCTCCAAACTATCTCGCATCGAGCAGTAACGGATGCGGTACGAATGGTAATGCACGGATCCCCAACGAATCCTCCCCAGCATCTCGGGGAGCCTCATTCTATCGTGGTTCTTCCAGTTATAGTCCGAAACCGCAACTCGGTGCAAACGGAATGCTAGACGACAATATGAAGTCCCCGGGAAACCTGACCGCCACCACTACGCCACTCACTTCGATGGGTATCATGGCGAACGCTTTCAACTCATCTACTTCAGATGGTTCCGGTCTGATTGAACTAAACTGCGCGATCAATCCCCAACGCATTCATTCTTCCTCACTCGAAATGTCCTCTCGGGCAGAAATTTCAGGCAGTTCCTCATCTACAAACAACCCTATGGGATCGCTTCCTTCGTACCACACGGTCTCATGGACTGGGTCAAACCCGTACGGATCCGGTTCAACCTTGTCCCAAATGGGTCCCGTCGACGCAGTTCCGCCAGTCGGAGTTAGTGCGTTTTCACGTTTGACTCCATCACAACGTCGCCGCTACGAACGTCAGCACTGTCCAGATCGGATCAATCCAGGTGGACGTGTCGGTCCCGGGAATAGCACTGGTTGTCCGCCAGGAAATGGGCCACCGCATTGTGTCTACTGTCTCGGGGATGACCGACTTAATCCACGGTTAGGGCGGGCAGAGAGTTTGTTACGCTGCTATAGATGTGCTCAGTGGGCTCATTTCAGCTGTCTTCGCTTGCCTCCACATGTGATCGAAGCCGCCACCCGCTATCCGTGGCAGTGTATCGAATGTAAAACATGCTGGTTGTGTGGATCACCGGAAGAAGAGCATCGAATGGTCTTATGCGTAGACTGTGATCGCGCTTTTCACATCGATTGTCTGCCCTCGCCGTTGCCACGTATTGCAGAAGGATCGTGGAGTTGTGATATTTGTTTGCACGAGATCTACGCGATCGGCAAAAGTGCGCAAGGCGGCGACAAGTTCGTTCCCATCCCGAGTACCACAACTACTACCGCAAATATGGATCCGTCTTCGAACAATAATTCTTCATCCTCTTCTTCGTATTATTTGCTCAAGGATCACTGATCGTCATCGTCATATATCATGTATAACAGTATCTGTGTTCGGGTGTCACTCCAATCTGTTCTAATCAAATTGCCCCTCTCAACCCCGTCGCTGTTCATTCATGCCAGTCACCCATGCCAGTTTACCAGGAGAAAGCTACGCCTGACACTTAGTAGCAACAGTAGTGTCGTCGTGGGTTTTTCCTCGCGTGTATTCTCATCTGTCTCTTTCATTCTTCATCTACATGAACACCAATATCACAATTATGACGATCTTCATCACCGCCGTTGTTATTTTCGTTGTTGCTGTTTTTGCTGTTGTTCTTACTATTGTGGTTGCCGCGGCTCTTTTCCGCTGTTCAATTCGCCGTAATTTCTCTTCATTGTTTTCTCACTCAAAATCAGGATGATCCAGTTCGCGATACCGAGTGTATCACACCCTCCTGACTGAACTCTGTCTGTCTGTCTGTCTGTCTGTTGGTCGTTAGCTCTTGGACGTTTAGAAGCAATGGATTGCCTTTTAACTTTTCCTCTCAGTCTTGTTTCGGTTTCCCACACGTTGCATTCTTGTCGCAAATAATGTCGACCTGATACTACCGGCAAATGATAGAAGTGATTACGCGGCAAAGGCATCAGCGGAAAACAATCGCTGATGCGTCAGACTGGTGCATGAACTCTGAACGTTGAAACAAGCCAACAGCAAGGCCAAATGAATGGTACCTTGGTCAGCCCGAAGGCAACTGCCGCCTGGATTCAACGAGTAATTGGTGGTTACCCAGTTTATTTCTATTTCTGTTTCAACAAGATTTTCGGATTTCCCTTCTGTTTCTAACACACCATCGCACACACACATGTGACTCGATGCACTTACAAATAAATAGACGAAATCGGGCGTGTTCGTGAGCACAGACTAAGTATTCGTCTTCTGCAGTCTCACTTCCTGTCCGTTTCCCATTCACTGATCGCCGGAGACCAACAAGTGAATCATAGCACGCATTGTTCATCTGGTCCGCCTGCAGTCTGCCGCACTCCTGAGATAGTGTACGTGTTTGTGTTTCGATTCGACGTGAACGCTTACCGAGCCCACTCTGGGCGGTAGCCACAATTTTTTTCATTTACACTCAGTTCTTTTCTTAATTTTCTGCTTCCTCGGTTCTTTTTCTCCTAGTTTTGTGTCGGCTGAACAAACGGTTGTGTACCGGCCGCAGTCGTGATAGTACAACAGCATTTTGTGGTCCGCAATGATCACGACGCTGTTTTTGTTGATATATTCCAATGCGAGAGAGAGAGATTTGAAATTCCCTATTTATGTCCGAGTGCATGAGCGGATGGGATAGACGCATAGTCAGACGGAACTAGTAATGTGAAGATTGAAATTCGGATTTGAGAACCATCCATACGATACCCCCATATATTCAATTGGTGTATTCACACCGCTCTTGCCGAGGTTACCTGATCTGCTCTATGTTTACCTTATTCGGTCGAACAACAGTGTCAGCGTCCGTTATTGATACAGGCACCCTTTGTTGGTCCCATTTTTTTCAATGTACCAACGACAAACGGATTCACAATACGCAATACTGGTGGTGGTCGAGTAGTTCAGAGCGTTTGCTTACCACCTCGGAGGTCCGAGGCTGGAATCCCCGCCACCACGGGTTAGTTTGGTGGTAGACAGCAATCCACCGTCATCCGGTTCGTTACCACACCTGATCTTATGTGATACTCCACTCCAAGTCTCAAGGTCTGGCTGCCGGTTATCCCTAATAGTGCAGTGGGCCTTTGAAGCTGCACTTATGAAATAAAAAATAGAAAAATCCTAAGGAGCTAGGTGGCAAAAAGGAACGCTGGGTCGTTCCGACCGTTTCCAATGGTGATACTCAAAGTAGCGCACACAACTTGCTTTATTCTTTGTATTTTTGGGCTTAAAACGACTAGTGATGAATATGGGTTCTAGAAAGTACGAAAGAAAACTGATTCCAGGAACCATACTGTACGCTGATTTTGTAGGAACAGATAATTAA
>STRG.24858.2
CTTGGATTAAAAATACGGGCGGATTGTTATGGACTGCCGGAATAGCATTAAGAGTTCGCAGTATACATGAAGTGTGTACTACTGATTCAATGCAAACGGAAGAGTCGCCCGAGGCATGGAAAGTGTAACAACAGAGCAAATTTCAAATTGAGCTCACCGAACATCATCACCGTGATACAACCATTGGATAGAATGTTAAAAAAGAGAACATGAAATTAAATTCCGAGCCTAAAACGGAGCGACTAAATTTTCTTTATTGTACTATTTGCTATCGCATTGCAATAATTCATGTCCCATAACACAATAATTATTTGGATATTCATTCTTTGTCTCGTTCTTCGAGTGGATTCGACCACTCTGTCAATAAACAGCAGATACAACAAATATAATTTAAAACGCTCATGTAGTGATGAACTCTGAGTTATTTTTGGTTAAATTTTTCACATCCATGCTTTCGGTGACAGATGCTTAGAATTTATCCTCAACAGGTACGTATTTTCCATGACAATCACTCGTGTCAACCTACCCAAGCGCAATTCATGCCGGGTTACGGTGCCAACTTCAGGTGGTTATGAAGGGGAATACATACCAGCAAAGAGATCGGCTAAAGACCTTTCAGAGGAAACAGAAAAGCCAGGCTGTCGAAAGAAATTTGCACAAATGTTTCACACCAAGGCATTCCACATAACCGTTCTCGTGATTAGCTCTCTCGATGGTTTGCTTGTACTATGTATCTTATTAATGGAAATCGAAGTGCTTAAGCAACAGGGTGGAGTTGCGCATAGCCAACTAGTCACTAGCCAGTTTTATCTGGAGTGTATCAGTGTGGCTATCGTGTCGCTCTTTCTCATTGAAATCGTCTTCAAATTTTGGGCATTTGGAACAAAGTTTTATCGTGAACATTGGCTGGAAATTGTAGACGCCGTTGTGTGTGTGGTCAGTTTCGCTGTGGATGTATACAATCTTATTCGTCACACACAACACAGCAAAAACGATCACCGTCAGAAAATTCAGCACCCTGCCAGTACACAATCCAACGTCCCTGTTTATGATGCTACAACAACAATGAGTACAACACACGGAATCGCTCTTTTTCAAGACACAATTGCGGATGCTGCTGGTCTGCTGGTTCTGTTTCGACTTTGGCGTGTGCTTCGGATTGTTAACACTATTGTGGTCACAATGACTGCGACTCACGAGGAAATGGTGGATGAGCTAAAAGAACGCATCAGGCTAGCGGAGGAACGAGTGAGGCAACTGGAACATTTGCTCGTGATCCACGGGGTCCCAATACCGGAAGGAAATCCCAGAGACACGTCCTTGTGAATTGCTCCTTTTATTCAAACTCATTGTGTTGTCTTATTTTCCTTTTTTCTATCTCCTTACAATGACAAACTTGACGGAAAATTCGACTTACTTTTGAACTGATCCAATTAAGATGTCTAAATTGGCATTTATATTCATTGAATTTATTTGTGTGTCTGTTATGTTATCATATCCATGTCACATTTTATTCCAAATATTCTCATTTTTCGATTTCGTGACTTGTGTGAACATTTTGCATAGTCGTTTTCACAATGTGACTAGTTCTCTTTTATCATTTTCACGCACATCCTGTGATAATGTGAACGATTGAGTAAATACCGGAAAACTATTTCTCTTCA
>STRG.66053.3
CGGCGCACGATGTAAATCACCACTGATCAATCACGACGCAGTTACCAGCTTGGGGTTAGATTGTATGGATCTTCATTCAGTCCTTGTTGGTTGGAATAAGAACTGTACATCAGTTTACATGGAATCCGCCGCCGCCTGTCGTGATTTTCAGTCAATTCACAATACCAAACAATTTGACTCATCTTAAAGCAATTAGCGCGAGTCTATTATTATCACGTATCCATAGCATCTCGTTTTAATGCTAGTGACCATGATCTATGAAATTCAAATGATGAATGACCCCAGTTCGTACCCGTAAATTTTATGGCCGATGACTACCACAAATAAATGACCTACCCGTATCCTCCCAATACTAGAACACTGATTCTCCATCATTATATACCACATGCATATAACTACCAACCATATATATATATATATATATATATATATATATATATATATATTCCAAACCCGCCTGGTTTCAGACTGTGCCAAACAAAACATGGTACAGTCGGGAAGGAAGGGTAGATAATCCGAGTTCATGATTTGTTTGTGGGCGCAATCCTACCAGGTTACTCAAACCAACGCAGGTAGTTTTCTTAGGGGTCCACAACCGGAGCCTTCGGCTATCCAAAGCTCAACCCACAAGGCAACGGGACGAAACGTGGGGTTCGTAACCCACTGAGAGCCGGTGACTGAATGCTGAGTTCATACGCCCTTCGGACGAGGCCAAACATCCCGGGTGTCTAGTGCACATCTCCCCCAAAGATGCCGGTGATCATATCGTTATGGCTGAAGCGATCACGTGATGACCATGCACCCCGTTCCCCTGCTTTTCGCGGTCCTCAGGAGTTCCATCATCACACGGTCTCAACTGGCCACTAGCAAAACCCCACTGATCAAATGCGATCCGATTTTGTTTCGTTTGCCGCACGGGGAGATCAGCCGGCAGCGCCGGGACATCTATCCTTGAATCAGTTTTACATAGGTAGTGACGATGTGAACGAACACAACGTAGATCCCAAGCGTGTCATCCAATCCTTGAATACTCAGTTAGATGAAAAACATACCAAGATTATCAGCATTTCTCATGGATCTGAACCCAAGAGTGCACTGTCGTCGTGTGTCACCGTCCCGGCGATTCTCTCAGCCCGTCCGAAATCCGCCGATCAGATCAAGGTAGTGGGCGCCCCGTGTTTGACGAAACCATCGGCTGAACAAAATGAACCGCTCGGTTCGACCACACTAAGCTCTTCAAATGACCCCGGTCTAGCCATAGTTACAAACACATTGCCCCCTGTTGCCACAGGAACGGATCGACAAGTTGCGTTCCACTCAGCGTCACGAATGGGCGATTTCACTGAAGACGCATGGCGTGATTCCGCACCAAACGGTGGCTGGGGATGGCTGGTCGTTTTCGGCAGTTTCTTGTGCGTGTTTGTCGTGGACGGTGTTTGTTTTTCCTACGGAATGCATATGCGCGAACTGATCGTGGAAGGCCAATTTGATAGTACCGAGTCCACCACAATTTCCCGTCGACCATCGTTGGCTGCTCTTTCTCTGCCTGGCGCGTTGCTATGCGGCACGAATTCACTGATCGGACCAATTGCCGGGGCATTATTGAATCGTTTTGATTATCGTTGCGTGGCTATGGTCGGTGCTCTCCTGGTTACTACCTCATTCACAATCAGTGCGTTATGGATCTACGATCTGTCGTGGTTTACTGTCGTGTTTGGTGTATTCGGAGGTGTCGGTTTTGGCCTCATCTACCTGCCCGCGATCACCGTAGTGGGGCACTGGTTCGAACAGCGTCGTGCATTTGTGGTCGGTGTAGCCATGTGTGGCGGTGGTCTGGGCTGCGGGGTTTTGGCCGCTCTGATTCGTCCGTTAGCACACCACGTGGCCTGGCGTGGTACACTACTTCTAACTGGCGCATTGCTTTTCCAGACTCTGCTTGGTATCGCTTTGTTTCGTCCACTCTGTGTGCACGAAATGATTCAGAGCGCCATGCGTCACAAACGTCGACAACGCGAAGCTCGGCATCAAATCGAATTGTCCAAGAAGCTTGATAAAAAGAAAGCCGACAGTTTGTCCAAACATTCCAGTGAAAGAAAGACTTACTTTCAACGTGGTTCGATAATGGCTCGGATTATCGAGGAAAAATCTCGACAACGCACCACATCCACGGGTAGTTTGGATGGGATGGTGATTACGCGGGAAAACGAGCTAGTCGCTCTGCCCGATCAAGAAACGTGTGAGGCTGTGATGGCTGCAGCCACCGCGTATGTAATGCAGCAGCAACGACAACAACAACAACAACAACCGTTGACCACATCCGTACCCGGTCATTCAACCACACCAATGAACGAATCATCTCCAGATACTCTCACCGCAAGTACAGGCCCATCATCATCATCATCAACAACAACAACAACAACGGCGAGCATATCCACTACTGCCACATCTGCACCTACATACAATCGAACCGGCTTGGTAGGCACAGTTCCCAGTGGACGTGGACCTGGAAATTTGCAAACGGTGAAAGAGGGTGTAGCGTTCCCGTCACATCAAGCGACTGTGGCCCCGGTCGCCGTGTTACCACCGCCGGTTCATTTCACTAGGACAGCCGTACGCCGTATTGCCCGTGCAATTTTGCGTAAACTACACTCGGCCAATCTGTTGCCCAGCTATCTGTCACTTGTGTCCACCACAAACACAATCGCCAGTCGAAATCGCGTCAGTCAGTTTTATAATCCTTTGGCCGGGGATGCAAATCGAACCGAATCGTGGACTGCATTTGATGCAATCCCGCCGCCCAAACATCCAATGAGTGAACATACTAGTGTTGTGTACGATACAACTGATCCGGATGAGACCTTATGTCGTGACGTCAGTGTGGAACGAAAGCTCAGTCTAATCACCGGAATTGGTATGAAAAAATTCTCTCTCAGAACAGACGTACCTGCTCAAACCGATCTGAGTGCGTTCGAAGTCTCGAAGCCCGGAGTACGTGAAAGACGGATGTCACGCAATGTAATCAGTTCAAGACCCTCCACACAGATTGAGCCCTCATGGTCTCCGTCCCAATTGGCCTCCATGGTCAGTTTGGATTCACGTACCGATCGGTTGATCTCGCGCGAACTATACTTGCTTCCAGTGGATACAGCAACGAAAGAGGCTGTGCTGATCGCACTTCGAAAGGAACTTTCTCGTCCCAAATATCGGGTTGATTTTTTCCACTCGGTCAGCCGCAAACCTTCGAGTACAGACCCAGAGTTGGAAAGGCGTAAAAACGCCATTGAATCGGGCACGCACTCCCGTATGTTGCCGACGGAATCACAGCATTTTACCCGTGGACGGGGATTTGATCAACCGAGTTATGAGACAGTCCCTGCAACCACTTCCTTACGCTCCTCATCATTGATGTATAATCGTGTCATTGGTACTGCGGACACACATCGGATTTCTCGTGAACTGCCACTTTTAGGCAGAGGCACTCTGGTACGCACGTCTGATGACCAGGGACAACGGCTGCGCTATTGGCTTAGCGATCCGACGGAGCTGAACTATTCAATCGATGAGACTTTGGCGTATCTGCGTGAGATGTTGGACTGGAGATTGCTATGCAGTGTTACATTTCTCGTTCTGATTTTGGCTTGCTCGTTAAATATGCTTGTCCTACTTGTCCCGTTTCACTTTTTGCCTTTATTGTTGGAATTCGGTGGTATGGAATGCCAAACCAATCCACTCTGGTGCCCCGAAGGTCTACCGAGTGAAGTCGATAAAAGTTGGCTCGCCTGGATGCTCACATGGTCTGGTGATTGGACTACATTTGTGAGCCCCGGAGCGGTTTTATTGACAATCGGTCTGTCTAGCATTGTCGGGCGTTTACTTGCGGCAATGTACATCGAGAAACGCGTGGGTACCGGTTGTCGTCCATCCCGACGCTGTCCTTGTCTGAGTGATCCGCTACTGTTGAACAATGCGTTACTCGTCTTGTGCGCGATCTCACTCGCTTGTTTTCCGTTATCCATTCACGGCGTGATTGTGACACCAACTCGAGACGAACTGGATCGATTGGGCAACAAAGTTCACGACCAGGTTCAGGCGTGGACTGTCGAATTTCGAGTCACGATCTTCTTTATAGCTTCCATACTCTACGGTCTGGCCAGTGCCATGTCGTTGTCTTTGCGCAGCGTCATACTCGTCGATTTGTTCGGTATTCGCCGTCTGACCAATGCGTTTGGTCATCTGTTGATCTTCCAAGGTTTGGCTGTGATTGTCGGTCCGCCTCTGTTCGGTTATTTTTGTGATAGTGTTAGCGATAGTTTTCTGGACTGTTGTGACTTAACGGGATCCGTACCACCTCGTCATCGTTCGGTTCACAATAATGCCTGTGTCAGACGACTGATAAACGCATTCTACATCTGCGCCGCTCTGTTCCTCCTGACCAGCTTGTTGTTTGCCCCGTTGCGTTGGATTGCTCGCCACGATCCTGTGTGCAGGAGTGGGTGGCCACCTCGCTGTTGTGCGCGTGCGACCCGGGGAACCCCGTCATCGTCGACTGTCTTTCCATGCGGTCCGTTGGATCCCACTCTGACTGACTCGGAAATTTTCCCCATGGGGACAATGCACTCACCTGCCGGCGCGCAATACGATCCGCAACAAACACAAACCACTCAGATTCTGTCCGAGATCGAATGAAAACACGGAACTCGCGCTGGCAGCCGAACCTTGAAAAAAGGAATCTGCATTTTTGTCATATTGTCAGTGCCGCACACACTAATCCTTTCAGGTAATCTCTGGTCCTGTTCAATCCCTGTCCATCCTCTTACTTGGATATATTTTCCCCCCAGGATCTAATCACCGATCGGTTTGGCTGCATTGCATATGACTAAGTCTGACCGCTATTGGCGTCCGAGTGATTTCCATGAGTTTGTGGATATGTGCTAAGTGGTTGCTGGTTAAACTTCTTCCTTTAGACTTCCATCAAGATAACGATTTGAAATAAATATAACCGCCCCTACCCTCTGTTTTTCTATTCGCTTCGCAAACCTCGACCCCCCCCCTCTTCTACTCACATACACACACACACATACACAACTCATACACGTGTATCTCCAACTCTTAGCTCCTTTCGTTTTTACCCAGTCACAAATCCACACCTGTAATTAGCCAGGTCGCTTGCTGCTCGTCAGTAGAGAGCTTTTTTGTTTGTTCCTCTTCACTTTCCATTGCTCCAGTCAATAATCAGTTCATCGATCGAATCATGTTGATCTCGATCATCCTCTCTCTCTCTCTCTGTCTGATCATGAGTATGAGGAGTACTTTTCAAAATATACACCGATGCGTATACAGTTTGACTGATAGGACTTGTGCGAACAGTGGTTGGGCCAGATAAAAATAACAGAAAAATTGAGCATAGATTTGAACATGAATTTCTATTGCTTCTCTGAAG
>STRG.39136.1
TAAATATACTTTCACACCATGCAATCGTTTTCCAATGGTGCCATGGTATTTTCAGTAACAGTTATTGATGAGGTGAATATCGTCTTCATAAATTCTCCCGCGGACAATTCCAACAAATGAAATGCGCCCGCACAAAAACGGTTTTTACTTTCATTCTGTAGATAACGCTTCATAAGTAGTAGGTAAATTTAACCGGCAAACTCTGCCTGTTAGTTTTGTGAATCGCAGAATAAATCGCTGGCCGACCGATGCTTCAGTTTGAATCTGGAGTTTATGAAATCTCTCAGGTAACTAGGTAGACTTTTTTAACCGAAGAGAACATTGATAATACAATGGGATTGGCTGTTTATTACAGCTGTTCATTAATGACGAGAAACAAGAATACGACGTACTGCCAAGTGGTGTCATCTTCACCGATATCTGCATGAATTTTTTCATAAAATAAGCGGACCGAATGAACACGAAATCTTCAAGCGTCATCAGAAGCGGTGTTTTCATCTGGGTCACTTAATTTTCATATAACTTAACTGGAAATGCGGATTGAGATGGTCTGTGGACTTGATGCCGGCCTGCAATTCACTACCGGTTCAGACGCTTTCGATGTGTTCGTTCACAAGCCAGCTTTAATTCGTGAGTAACCTTAATAGGGTTTTCGTAAATCTGTACCTTGTCCAATTTGAGGTCGTTGGCTTAAGCTGATTCACAGCAGCATAGAGACTTACGGGAGTTTCTTCTCTCTGTGTGACCCTAATATACTGCGTAGAAATTTTCTTGTGTGTAACACATTTGTTCGATGGGAGTCACACATCGCAGTAGCTGACGGAAGTGCAATCGATACATGTCAGCCCTTTGAGCTGATTTTTTTTTGCATAACTTTTCAGCAAATATGCAAATTAGGCTAACCAGAAAGTTCTTTACTACAAAGTGCAGCAGCATTCGGTTTCCAATACTGCATGTAGGTCTAGATCTTGGGGTATGCAGGTAAAATTCGGAAAATCATTCTCTCCAAACAGCCAGATTGTTCCACATCACTTTGGAGGTACACAGTACCTGGCTGTCACGTTTGTTACCATGTCTTCTGTGGTTCTTCACTTCAAACTTCGTAATAGTGGCTTCTGGCTCCTAGTAATGCCATAGACGTCTATGGCATGATTTTTCCCTCCCGCTATACTCGAGTGATAAACATGAGACAGAAAAATTCGTCCGTTTGTCCCCCCCCCACCTCAAGAATTCCAATGACTGATCTGTCTGTAAACTTATTTTCACTTTTATGTGACTATCTCCTGCGAGAGGATAAATCGGCTCCATGGATACCGTAGACCGTTGCTGACCACACGAGGCGGTTGGAGGCGAGCTCGGTACAAATCGTGATCTAGTTCTTTTTCCATCGCCAGGCTCTATAGACCGATTGAAGGCCTAAGAACTCTGTCTTTTTCCACGGTACCGGTTCACGTTTTAAGCTACCTGCCAAGGCAGCGCCAGTAGCAGAGGACAGCCCTGTAGTGAGTGCGAACTCCAAGGGTTCTTCGCCGTATATGCAAACCCTGTCACCAGTTGTCGAGTAGCATCTCATCCGATCGCATTGTGGTCCAAAGGGACTCGCGATTAACCGAATAGACTGCGACCCCGAAGTCGATGAGACAAGCTACCGTTAGCTGCTAGAACGTACAGCGGTGCTCCAGAATTCATCACGGCGCCTCGGAGAAATGGTTTAATGAAAACGCACCGAAAATACCTGTGGCGACATCGTTCGAGCTGACCCCTTGATGGTTCATTCCGATTTATCACCCTTCGTAATGGGTGATGAAACTGTCGTTGGAATACCATATTAGCAGGTGCTTTTTGGGGCGTTGAATGCGTGTACCGGAGACAAACATTCTGTTGACGTGGGGTAAACTGATGAATCGGCTATCGTTTTCTCAGTGCTGACCGAGAGCGGATTTCCCAAGAATATGGCGAGTGGATTCATCGGCCGTACCTGTGTCAGCCTTTCGATCTGCTGCGATGAAATCCGAACGGTTTGGACGAGAAAGGCGAATCTGAGGAGAATAAGCAACGTCAAGCACGGCGTTTGGATAAATGGCGTGAAATGACCAGTCGCTGGGAAGAGATCGATTCCAACTGGCAGCGAATTTTCCGCAATGGACGTGCTTCAGAAAAGCTAACTCGGCGCATTTTCAAAGGAATTCCACAACAGTTTCGTATGATCGTATGGCCTCTGCTTCTCTGCGTACCGGAAGTAAAAAACAAGAACAAAAATTTGTATTCGAAAATGCTCAATCGCGCTCTGGCTACCTCAAATGATCTGGGACAGATCGATTTGGACATCAACAGGACATTCCGAAATACCACTTATTTTCGCGCCCGTTACGGATCCAGACAACAAGCATTATTCCGCATCTTAGCCGCCTACTCAGTATTCAACACTGAAGTGGGATACTGCCAGCTTCCTGTATCACTGGTTCTGCGCCTATGGGATATATATCTCCTAGAAGGCGAAAAGATTCTCATCGCTATGGCATATAATATCTTGAAAATGCATAAAAAACGTTTGCTTCGTATGGATCAGACACAGATCACCTGTTTCTTTCAAGATGATCTGGCCAAAGATTTCCAATTCGAGGACGATGTGGCGATCGAGTCTTTGAAAGAATGTCTGGAACAGTTACGTCGGAACAAATTGGATCAGCTTCCACCGCTAACCTCGGACATGCTCCCGCGCCGTTCGGTCGGTTCGCTGGGTCCGGAATCCGTGTGGCAAAGCCAGCCTAATTTGCGTATTCATGATACGTCTGATGACGATATTCATGGTCCAACCATGAAACCCGTTCTATCCGTGTCCACCACTGACCGTCATCTGCGTCCTCGTAAACGTGAATTCACCGTCCGTGATGTCGGTCTGAGTCCAATCCCTCAACGTGGCCCCCTCAAATCTCAGCCAATCTCGCCCGTCTCGCTGAGTTTCAGTTCGCCCGGATTTGCCAGGCCGGCTTCGATTCTGACAGCGGCTGCGGTTCGAAACCGATACCGAACCGGTCGATCAGCGGATGTTATCCCACAGACCGCTTCGCATTCGGCCCCGTCAGACGATCTTTCGAACAGTCGCTCACCGTCTGCTTCAACCACATCGTCAGCGTTTCTGTCAGATACTAACTATGTCCCACGACAAGGATCCTATCCTGCGCGATCGTCTCCGAAGTTTTTAAGACCACGCATAAGCAACAATCAATCACGTTTCTTTTTGGATAATCAGTTCAGTCCGACCGCATCGACCTCCACATCTGGTTACGCAACCACTGAAGGACGACGTCATCGAGCTTTAAAAGACTCCGTGATGAACTCGCCTACTCCGTCTATCGATATTCCATCTTCGTTCGCTTCCACGACCACTTCGTCCTCGCGAGATCGTACATTGGAACCGCCACAACGTAGCACGCCGGAACCGGTCAACGGCGTTACACTAATCTCCGTTCGACCACGACAAACTGCCGACGGTCAGGTGGTCAGTCAGGCAGTCACAAAAGCATTCGAGCGAATTTATGTAACCAAACCTCCGATTGCACCACACGTCTCGAACGGTCAAGTTGGTCAGTGGTCATCTAGTGAGCGCACATTGTACGCCGACCCGTCGACCACACATCCACCACCTTCTCCGTTATCCTACTCTGCTTCCAGTGCATCCGAACAACCGTGGCACAGACATCCGATTTCCGTATTCCGCAGTGAATCTGGGCATCGAGCCAGTCCCACATTTGGGATCGGTAGCATACAACAGAACCGCATTCGAAACACGGGAGTCTCACGGGTTGAGTTGAGTGCAAGCCAGACTCGTGAAATTCTTATCCCAGTCTCACAAAGATCATCGTCACGTCCTCGGGTTTTACGTGTCGATAGCTTTGGACGCCCTTTAGGTATGACAAACGAAGTCAGCCCCACCGAATCGCATTTGAATCAGGAACCGAGTCGGACTCCGACGGTCTCCGACAATCTGTCCTGTCCCATCTCTGAACCTTCCACACCGTGCCGACATATCGCTATCCCGCCTGCCCTCGTGATGTTTGCTAGACCATCATCCACGCCGGTTCTGGAACCTGTCGCTCTACCGCCGCATTCTCAGGCGCCCCCAGGAATCAACACAGATGGTGCGATGATGTCTGGTTGATCGTGCCACATCACGTGGGGTTGATAGCACCAATACTATTTACCTAGTAAACTGAACTACATGGTTCTTTCTCCTCCTCCTCCCTCCCTCCCTCCCCTCTCCGTCTGCGTGAGAGGTGTTCAGATCGCACCGTCACAAGGTGGTACATTGTGTTCATCTCACGAGCATGCGCCACACATCAATCCAATGTGATTAGCAAGTCCTGTACAGTCCCTGAGATTTCATCTCCCTCCCCCTACCTGTCTCTCTCTCTGCGGCTCTTTCGCCTGATCGATTTCGTTCACATCCTGTTACGTGAATGTATGTGATCTATTGATCTTATTTGGATTCTTTGTATTTTTGCTCCTCACCTTTCCTCGTTCGCACATGAGCCTTCATATGCGTCCAGCTGCACCCCACCCCCACTTCGCCGCGCACAATTCCTGGTGCATGTTATCTAAGAGCGGCCTCATCCAGATGAATAGCCTCCAACTCCATTTATTTTGCATAGCCGGACACGTTAGTCCATCGACCGCCGACACATAACAGATATTGAATCTCCTGTTTAGATCTGTCTTGTTTTGTCGCTCCCTCCCGACATGCACTCACAGGGATGCATCGTTGACCTGCTGACTACGGGCGGGGCGTACAAGATAGGCATGCTGTCTTACAAAATACTGTTGGATTTCTCATTCGCTATCTATCACTTCTCTTCCTCCTGCCCCTCCTCATGAGATTTATTATCGAGATCCCAGCAACGACCAGCCCGGGCACATTCACCACTTATCAATCGAACAGTAGCTTGTCCCTCCCTTTCTCCGATTTGGTCATCCGATATTTTGTTATTGTCGCGACAAGTAACGCATTCCAGCACATTCCAACTTCACCATGTTATTATCATTTCGTTCCTATCAATCAACACCAGTAGCAGCAGCAAACATTCTTACCAATACTACACCGTCTTTTGACCCCACACAGAGTTGCCACCGCATACCCACTGCCACCTCCGCCCCCCCCCCATCCCCGTCCTGGTATCTTCGATGCGATCAACATAAGCCGGAGCGGTTTCCAAGTGGATTTCATAGCCAGTCTTTCCTCACAAGTTAGATATAGTGTTTGTTTATGCTCTTTCCGAACCGGTCATCTGGCCAGACTGCTTTTCACTACCATAAAGCACCACTACCGTCCTGATTACCACCAAAATGCTCCTTCTACTTGTTAATCTGCTGTGCATTATCATGTTCCATTTTTTCCTTTCTCATTCCCTGATCACCGGTACACCTCCCCGCTTGCTCGCTCGTTCTCTCTCTCTCTGTCGAATGAGAAAAGAAATTAAACAAAGTATTCGGAGTGGCTTCATCTCAGTTCGATCCGTCCTTTGGCGATGAACACTTTAATTGCAGTCTAACCGACCGACTGAACGATGACAATTGACGTAGCCCTCTTAAACCCGGGGTCTTCTCGACTGTGATCAGGTAACACGCGCGCGCGTGTGGGACAGCGTAAGATTGTACTGTAGAAAATTGTTTTTCATATTGTCTGCCTAGAGGACGGATGTTTTAAACTGATCGAAGCGGTACGTATTCCTTGTTGCGAATGCCTTATCCCAGTCGCAGTTAGATGGCTTTGAATATGCGTTCAACTCTGAATGTGGGTCATTCATTCTTCATGACAGCAACAGGGTAGAACATTCACAAACGTGAACACTGGGTGCTCACAGATTGTTCAAGAGCACCAATGTCACCATCACATTACAGTCCCGGGTTGTGTATTCGGTGGCACGACGCTTTACAAAACTAATCTATTGGGAAAATATTCATACGATAAATTGAATGTGATTAGGTTAAACATTTTCCGGTTAAATTGGTCTCTTCTCGAGGGGTTGACGGTCTATAACACGGAGCTTCAATGCAAGATGACTGCCGGTGTAGAATTTGTATGTAGTCTCTTCCATTTTAAACTATACACACGTCACTAAAAGGTGACGAGTTGTGTAAAATATGGAATCTGTAGGTAGGTGGATTCACACCCGCCTTTTCGTTACTATCAAATCAAACGTTTCACTACTTAGTGATCCTTCTCATCCTCTTCCCCGTCAAAGGTAAGTTGAACAGTGGAGTCGATGCCGATAGAGGAGTTTGCAAAGTAGTATTATTGTTTGGTAATACTCACTTGACGTGTCTCAAAATATCGAACACCATTTCGGGAATAATTCGTATCGTGGATATAACGGCACCCATAGTTTGTGTTCCGTAAATCGCGCCGCAATTCAAAAGTGGCCCATTCAACCGACACCGGAATGCAGTTTTTTCCGAGATTAATCACTGGGTGAGTGACATGTCGTCTCGAGTGAAGACTGAAATAAATCCGAACCCCCTTTCCCCTCACGGTCTGTTCACCCGTATGAGTGTTTTGCGCCACTTTCTTCACTTGACTGAACCACACAAAGGACGTTTGGCTGGCGCATTTGTGTCCCTTCGTCTTTTTTTGACGTGGACGTTGGCACCAGTTTTGCTTGCTGGATTTGCAAGCAGTTTCGACTATTAATCCTCTTGAGCCAACTCTAATCCTCAGACTGATCAACGTTGAGTTTTGTCTTGTATTTGTTCAATATTTATGATTATTTTTATAAAAGAACCGCACTCGAACATAATCGGGCGTTTGTCGTTTTCAGGACTGTGGTACGCTTGACTCAATCGACAACTCAGCGTTGGTTGCACACTGGTTACTGGATGTCCTTTCACTTAATTGAGCTTCATTCTTTTGACTGTCAACGTCGCACTTTTGTGCCTCGGTTTTGGTTGCTACCTCGCAGCCCCATCTAGTCGAGAAAGGGAAAGGAGCGTAAGAGGAAATTAGGAGTGAAAATCGTAAAGACGAAGAATGGGCCTGCACGCAACTACGCCGCGGATATTTGTTGATCTACTTTATTTTTCCTTGTAGATTCAAATAATCATGCAGTATCCACACGCAATCCACCTTGGATGGTAGGCCAGTATATCCACAATAAGTAAAGCGTGTCCCATCCGTAAGCAGCACCGTTAGGAGCACCAGGCAGGCTGAATGGTGGTCAATAACATTAGGAAATCCCAAGCGCCCTGAAACGACGGGCAGTGATAAACCGGTGGTGGTCGAGTGGTCTAGAG
>STRG.46180.1
AGCGTTCAGCAGCGGCTCTTCCAACTTTTTCGCTGCACGTTGGTCGTTCCCGGAGTAGTTACGCCCATCCATCCAATGATTCAAAATGACCATTGCCCCGTATGTTTGCGAAAAGGAATTGTAAGCCACTTGGCAAGTTTGGAGTCCCCCACTGGAAAACTACAAAGTTTGTGTATGAACTCGCATTGTGGTTACCCCTTTTCAAATTATGCTGCTGTCCGACTGTGCGTCGAGTTAAATTCGGTGGAAAACAATGCTGTGGCCGTTCAGAATACATCGAAGATAGATGCGCCGTCAATGGATGATTTCCTTGCTGAGCTGTGGGGAGCTGAAGAAGTAGACCTGGATGCCAGACCTAGCGTCTTAGACTCCCGAAGCCCTCAAACTCAAAAGTTGTCCAGATCTCCATCAGAAAAGCGACGTAAGACATTCGAAGAGCTTTCGAATAATTTCACGGATAATTTTGATGAAATTCAGCTGTCTCATGGACTCCCTTATGCAGAACCCAATGGTGCCGGCAGCTACATGCTTCCGCGGTACTTGGCGGATGACGTTAAGCGAGCCGCCAGCTGTTACCAGACTGACAGTTATCGACATTCCAGTTTGGTTTCAGACAAGTGCTCGCGGAATGCACACGGCAGCTGTGATAGCGGAATTTCAACCGTTTCTACTTCAACCAACAATTCGATGCATGAAACTCCAACCAAAAATATGGACCGTCGCTCATGTACCGATGCTGTTGCTCCACTCTCCACGCCTCACGACGCTAACGCAGGTTCTTCGGACGGCACACAAATCCAAACAAACAAACCACTCTTGCATGTTGAGCGCATGATCTATCTGTACAAGAAACGCTTTAGTTCCAGTTTGAATTAAGAATTCTGGTCCTTAAAATCGTGCAGGTTTTACTTTTATACCCCACTGTCTGCAGTTGTACATTGAAAAGTGTTAAATAAATCGTTTTTTATATGATTTTTTCTGTGATTGAGTCCCTCAGAGGCGTAGACAAATTCATTGTCAATAATAAGGGTCTCATTCTGAACAGCTTGCCGTTGCTTACTTTATATTGTGTGCACATTCCAGGCAATCGGATGTTCAATAAATATCTATATTTGCGCCGGATTGAAATCACCGTTGTGCCTCGAGTGTGGTCCTATTCCAAAACCACGGTGTAATAGTGCACTTTATCATTTTCAAGCCATCTTGAGTACGAATGCATCGTCTGTTCCATGGCTATGAATTCCTCAAAGCGGGTCTGTACACCACAATTGGAGTTGCAGTGGCAATCCAATTCTCTCACAAAAGTGACCGTGCTCAGTTTGCGGATACAGTGAACGCGGCCGAGATTGTGATCCCACAGCTTGCAAGCCCATTTAGTGGTTCTGGTCCCGTGGCTTTGTCACAGTCCAAACCAATGAACTCCGTGGGTCTACCAGCTTCTGGTTATTTGCGTGTTTTTGATGGTTACTTGTGCGCTTACGATCGACGCAATCGAATTCCATTATGGGTAATGGAACATCTGAATCCCACAAAACTCATGAAAGACTCGACAGTTGCAGTTGACAGACGGCAATTCGAGTTTTACGAAGATCTGGCCGAATTTGAAATGTTCCGTTCCACCAACGCGGACTACCTGGGCTCCGGATACGATCGAGGTCATATGGCCGCGGCGGGCAATCATCGATTTGAACACTCGGCAATGGGACAAACATTCATTCTCAGCAATATTGCACCCCAGGTGGGCGTCGGATTCAACCGCCACGCTTGGAATGATCTGGAGAAATACGTGCGTGCTATCGCGCGCAAAGCGAACAACGTAGTGGTTGTCACAGGTCCACTGTTTTTGCCTAGAGTGGAGAGAGGCAAGAAAATTGTAACCTATGAGGTAATCGGTCCGAACAATGTGGCTGTCCCGACACATTTTTTCAAAGCAGTTGCGATCCAAGAAACTGAACACGGTCCTTGGCGTTCGGTGGCCTGGGTTCTGCCTAATGCGCAGTTGCCGGAGAAGGTTAATCTGAAACAATTCCAAGTACCCTTGTCCGCGGTCGAACGAAATGCGGGTCTGAAAATTTTCCCCAATCTGCCCAGTTAGAAACTGTTTTCATTGTTCTTTCAAATTTATTCCTTTCCCGCTCAACACTTTCATTTCTTGCCTAACAACCTGTTCAACCTATCCCTCGTTAAGACTGGACCGAATGCGCTGAGATAAAGTTAGGTATTTTTTTATATTCACTACACCGCCTCACTCTACGCATCGAATTTACCTCCCTAAATGTGCATTTTATTTCATTACGTGTTATTTGTTTACTTGTGTTAGTGATATAATATGTTTGTGCGTAATATTTGTTGTGGACTAGGTTTCACATGTATAAATGCGTTCACTGCTCCG
>STRG.27831.3
CCGAGTTTTTACCTACGCGGGGTGCGAACTGATTAAATGGGCTTGATGTGCACAAATGGCCCAATAAGGTGATGCGGTGTAAGCACTACATTGAATGGCGCACAAGAGTGTGACAACTAACTATCGGTTTTGAATGGCTCTTGGTCATTCGGTCAGTTTCAACCCAGCATAATGGTGTGAGAATTGGTAACTGTGTCGTTCGTAAGATGAACATGTCAGAACGAAGATGTTCCCCGAAGAAGTGATAGAGGAGATATAAATAATCGATTTGAACCCAGAGAACAAAAATCCTATACGTAGTATGAAACTGTCAACAATAAAGATCGCAGGCAAATCGTGCAATGAATCAGAAACGGTGATTATTCGAAGCTGATATCCCATCACCCCGGAATAAACATAAAAACATGCAGAGGCATTGGAAAAAGAGACCAGGAAAGTGGATTATTGTTTCTATACGCGCATGCGTTACCTTTGACTTCACAGTTTTGTTAGGCCTTCAGGTGCTATCATGTTGGAGTTGGTCCGAAAGTCCAGTTTGCATCACTTTCTTGAATTCAGATCCCTGCTGAAATATCTGTTTAGTTGTGTGAGTCAACATATCCGATATTCCACTGTTGACACAAAGTGTGGAGGGAAGTCAGTCCAAGATATGCTGATGAATGGCTCTTAGACTGTGGCACAAGTTTGTGAAACAGCCGCGTTTGGCACCTAAACAACGGGAAATACTGCAGTTCGTTTTTAAATCCAACCACTATGAGTTGCTACGGAACGCGCTGGACTGCAACTGGGGAAGTGAAGCTGTTGCAAGGCTCACAAGTCCCACAGGAGTTCCGCATCTTTCCGGTGGTTGGGCTACCAGAGCTGGGCTGCAATGCCAAAAATATACTCGCACCAGCGTGGCCTGTCTCGGTATGCAAAACTGTTAGGACTTCTTGTGCTATGAAGGACCGAGGAACAATTACTGGATAACTGGTGAATAACTGGAAAATGAAAATTTTGCACTCTACGTTGGTTTAATCAAGATGCATTAAAAGTGTTTTAACCGCAAGCTGATCCCTGCTGTCTCTCTACGGATAGGCTTCGCTACCTCTGTATTTGCTTTGGCACTTGATTTTATGCGTTGACTGTCGAGAGTTAATACCCGAGTTCACCGACAAAAATGGTTTTTGAGTAGTAGGAGATTAGTTTTTGCATTATATGATTTGTTGTGCATTATCAATGCTTAAATCACCATTGAAAACCATGGAAGCCCTGTAAAGCAGTTTCATCCTTGCTACGAACAATCAGCAGTGCATATCCGCCGATATTGCATGAGGAAATTTGTCGCGTAGATCGCACACCAGATTATATCGTGTATCCCCTATGCAAAGCTCGTGCACGAAAGAAGAAATACCTGTCCAGTTCACTTCTACAACCAACAGACAAACCTCTGAAGTGCTATCGACCATCGCGGAGACAGTTATGGACGATAAATCCTGAATGCGTAAAAAAGTGCGGAGCACGGGTGACTGAATTGTATCAAAATCTCCCGACTATGAAAATGAACACAAAGACCTCGTGTAATACAGAGACTGAAGGAGCATCTGATGCGAATTGCAGGACAGACACAAGTTATTCTCAACGATCACCAGGTTATGGAGACTTTAACCAGACGTATTGGTGAATTATACAAAGACAAACTCGAGCACATGGAGGCCGAATTGGAACGCAAAGAGGCAGACCGAATTCGCACACTCCTCGTCACGGAGATGATAGATCGAGACAAATTGGACGAGGAACTACTTCGCATTGGCCGTATGATACAAGAAAAGCGTCGTTATGATCCGGTCATCTTGTTACAAAAATCAAAACACACAAAGCCTGTGACTCCCATATTTTGTATGAATCCTTTGAAAGAGGATTACTGCATATGTCATTTGGTAGAACAACGCGAACTTCTGAAAGAGATAATACCAAAAATTAGACCATCATCTAGTACGCCGCGTCATAGAAGAAAGCGACCCCCGAAAAAACATATTCCAAAACGCAAAACGCAAGCTCCAACTGGGACCTCCGTGTCAACGATCAGCGATACAACTTTGGCTGCAGTATCTCCTAAATTATCATTGCAACTAGAACCGATGAAATTGCCAAAGGCGAACAAAAGCAGTGATCTGATAAAGCAGCATCTTCGTTATAACCCTGATGGAATACCGCAGTTAGATCCATCTTTCAGATTTCTAACGGAAGACTATGAACAAACACCTGAAGATGTCACTAAACTTTATCACGCCGCTCGATTGGTCTTGAGACGTGATAGCAACGCAGAAATATTGTCCGCGCAAATACGACCTCTGGATCCCGTTTTTTCAGAGGATACTACTCGAGAATTGGATATTACGTCATACGGTGTCTACTCCACCGAATATTTGAGCACGGAGAACTGACATTCTATGTAGAGGATATTGTAAATTGTATTTAGTCCACCCAAAGGAACAAGCTTTATATTTGCCAGAAGAATGTATGTGACACATTGCAAGCCCCTTGAATATAGGGGATCTCACCATTTGCATGTACGTTTCTACTTATCGGTGGAAAATTCAGTAACAAACGCTGG
>STRG.55464.1
GTCAGCGAACCGTGTGCATCAGTCCCGGTGCTCCCTGGCCCGATCATACTGTTGTCAAGAATTGTTGGCCACTGAAGTTCTTCTACGATTGGAATGCTGATTTGAAGGAGATACGCATGTGTTACGGTGCAAACTGGGAACCGACTGTTGCCTGGGTTAGTCAACGTTTGGAAGATATTCTACCCCAGCAAACGGACATGTCACTACCACGACTGGGCTGGTGGGATCGTGTCAGACACTTGCTGCACGGTCGGATTTATGTGGTCTCTGACACAATGCACTGGCTTTGTTCGACCAGTCTCAATCCGTACAATGCAACCGAGTTCTTCGCCTGGCAATGGAATCATTCTTCGGTGTGCTGGGAGACTGGTAATTTTCATATAGAAGGTGATTTGGATATTCTCTTTCACACTGCCTCGAAATATGACGGTGTCTGTCCGATTTTACACCTTCCTCGCTTGGAAATGAACATTCAGTTGGATTGGCTGTCTTTGGGCGATCCGCTCGATCATCATTCTGTACGACCATGCAACACAGAACGACTTCGCCGATTGGGCATCATGGAGCATGATTCGTATCGCTATTTTCGTGGAAATCGACTGGCTATGCGTATTTCCTGCACCGTTCGACCAGCGGTGGATGCCACAACCACCGAGCAACAACCTTCCTGTTTATTCTATACCAGTGTGCTCAAATTTGCCGACAAACTGCGAATGTGTCTGACCAAAGTGGCCAGACCCATTCGACGTGGTCGGATTTTCCGCCACACCCCTCACCGTAAACCCATGTTTGGTCGACTGTTACAATCTTTGGAGTTCAGTCTGAATTTACCTCAACTCGAACTGTCCTACTGGGTCTCATATGCCAAACGCACGGGAGTGCACGTGACCACCGGGCCCGTACAACTGGTCGCCGTTCTACAACACACAATCGAACTGGAAAGTAAAGCGTCATTCATTCCCCGCCGCGCCATCGTGCTGCAACCGCACGTGATGCTTCCGCCAACTAATGTGGGGACAGTACCTGGGGCGTTAATTCATCGTCTTCAGACCAATTGGGCGGTAGTTCATCTGTCATCTAGTCTTCAAGATAGTCGTATCCAACTTCGACATCGTCCGGACTTGCCCGGACAGGTAGTACAAATGTTGTTACAAAGTGCAGGACTTCTGAAGGAGGATGCCAAAACAGCCGACACTCCGGGTCGTACAGGATCGACTGATTTATCCGAGGAGTTTATCCTTGTGCCTCTGTTGCACTATGAACAAGTTGCTCCGACCCCACTTCCCCCGGATGCTTCGGTTCGTGTACACATTCCTGGACGGCGTGTGCCAAACACCGCAAATCACAATAACTCGTCTAACTCCGTTGGACCACGAGGATCTAGTACACAGAAGGCATCCGAGATGGCCAAAAAATCGGGCGCCAATGACGCAGCCATTCCTGGACTCGAACCAGATCCTCCGGAATCGATCCTCACAAACGATGCCTCACAGTTAACACATGAGAGTCTAACTCCGACACATCGGCTTGAAGTGAGTGACATGAAATTGCGTTGGACTGAGCATACCCGTGACCTAATTTATATGCTCATGGACACCTATCAACATGCACAATCTCTTAAACGAAACTTGTCTGCTCGTGCCACCCAGGCATTTCAGTTGGAGGCCAATCCATCATCAGCCCGGGTGAAATCGAGGGATGCGGTTCGATCGGGACCACCGGGAATGCATAGCCGTGTCGCATCAATTGGGTCAAATTTCACCAGTCGAAGCACCGAGCCGACGACACTTGATTCAACCTCTGCGTGTCCTGTGCAATCTAATCTGTATTGCCAAGCGGATCAGGTGAGCAGTATCGCTGCAACTATGTTTCCCGGCAATGCAACTGGATCAGTCGATTTAACGGACAACAACAACCAGCATCGTTTAGGTGGATCGCCTCAGCAATCTGAAGTGCCTACCCAGTCGGATCGGAGCTGGTTGCCTGGATTGGGTCGTGTGCCGATGTTGGCACAGTTGTTGGACGAAGTTGACACAGTACGATTCTATGCTTACTGCGAGGAGGAACCTAAACAAACGGATGTTATGGGTCAATTACAAGGGCTGAATATTTGCGACCAGAGCCCAGTAACCGCTCGCAATTGGCATGTGGAACTGATTAACAGTCAACTGTTGCTTAAAACAAGCAGTCTAGCCGGATACGTCTTGGTAACAGCCGCGCGGGCGAAACTGAACGCATTGGCTCATCCACCGATTTGGCGAGATGCTCAGTTATTGACCAAATCTTCTTTAGTTGGACATTTGGAAGGCATGCAATATTTCGCCACAGTTAGTCAACTCTCTCCTGGGGCTTCCGATCAGTGGTTACCTACGGCCGATGTAAGTGACTGGGTTCATTTAAACCCGTCAGCCGATGAAGATGCGTTGTCTGGGCGTCCTGAGGTTGTTGGCTGCGGCCGTTCTGTAGGTGGAGTGGTAAACGCCTGCGTCACTTCCCAAACGGCCCCTGTAACTATGACCCGTGCTCCAAGTACACACAAGCACACTTCTCCTGTCGTATTTTTTGATACCAAGACTCCAGTGAGTCGTGGACATAGTGGACTCCTCATCTCTCCGAAGCCAGTTCAGTTGCAGCGAATGATTTCAAGATGTTCGTGCCAGGTGTTCTACGTGCACTACGAGCCAGCTGATCCAGTCAAATTGCCGGCTCCTCATTTAATTCCACCGCTGCCTCTGGATGAAAACGACGTGGTACGAACCGCGGAAGGAGCTGATACAGTGACGATACTGCATCATACCTTGAACATTTGCACCAATTCGCCCCAATACCACATGATTGTGGACATCGTCAACGACCTGCTTCTCTATGTGGAACCTCAGCGAAAAGCACAGACCGAGCGAAATCGTGTAGCTCTAGGATTGATGTCTGAATCCCAAGTTCGAACCGCCATTCTGCGCGATCAGGAATGTTTGCGACAGTTCGTCGCAGAACAACGCTATGTGGAACGCTACCTGTGGACTGTGGCACGCCAGGTAATGTCCTCAATAGAAGTGTCTCTGTCACAATCCGGTCTGTTTTCGAGGCCTGGTGCTGATCCAGCTATTGACCAGTCAGAGGTGTCTGGCTCCGGTCGCACAAAAGCTCCCGATTCGGTTCTCGGACACCCTTTCCGCATGAGCATTCAGTATGTTCAGCGTCTGGAAGCTCAGGTGACCCAGATCAAGACACGTATTGTGGAACAGAACACCCTACTATCACAACGTTTGGCCTACTATCAACAGCTGCAAGTTAAGGCACAAAGACGTCACATGCAGGTGGCTATGAAGAAGAGACCAATGGCTGCCGGTGGGACACGTGCTACCGCATCGTCATTGGCACTTCTTTCAGTGTCCGCATCAAGCGCATGTCTACTGAAACAGCAAAAGAAAGCCGATGACCATACTCCTCTGTCTCCGGTTCTGGCTTCCGGCGTTTCCACGGAGTCTCAAAGTCGTCTGACTGTTTTAGACGGGTATTCGGAAGGTGATATCACCTCACCCGTTGAGTTCAATTCTTCAGGTGGTCTGACCACTGAGGAACAGCAACAACAGGCGGTTACCTCTGCTCCGAGTACCAGCGCAACCGGTGTCTCTTCGGCACCCGCGGCGCCCAGACGACAGCGTTCGCTTAGCAAACTGGAAGCTCCGCCGGCATCTGTTGTGCGACGGAGTGAGGTCTGTTTTGAACATGCCAAGTGGCGAATGACTGAAAGTGACGGTCAGATCGGGTTGGCAGATGTCGAGCTTCGTGGATTTCTGTACGCCAAAACTCATTGTCAAGATGATTCTGGTTCACATTGGCTCGAACTGGGTTGGATACGTGTATCCAATCTTGTACCTGATTGCTTTCAAAAGGAAGTTCTCGCCCCCGATGTCACTTGTGGACATTATGCAGGTGGTCCGATTCTGCGCATTGCTTGCTCAGAGTTAACGCCAGTCGGAGGTATCTCTGTCAAGGGTGCCATGGAAATCAGCGTGGCTCCGATGTCGTTACAGATTAGTAAACAATTCTATCGCGTCATGATGCCTTTCTTCTTTCCGGAAAAGTCCGATGAACCACCGGTCACTGGTCCACCGTCCATGCAACAGCCGATTTCCGTCCTGTGTGAAGACACCACAGGTGATCATGGCTCTCCGATACATAGACCAAATTCGGATTCCACTTCCCTTCCAAATCCACCAGTTCCTGATCAGACAGATAATGGCCAAAAACCACTAGGCAGTCGCATTCGACGTCGGTTTTATCCACCGGCCAATTTTATTCGGCATCTGTATCGGCTACAGCCGAGTGGTACTGGTCGACCCGTTTCAGACACGGAATTCACTATGGATTCACATCCGCCCGCATATTCGTCCTCCTTCCATAACACTGCCGTGCAGCCGGTAGGTCCCAGTGGCGTTGAATTGGTCGAGTCTTCACCACCCTCATGTAACTTGACAGTGGAAGCCGCGTTGGCCGGAAAGACCAATTGCAATGCAAGTATTGATGTGGTCGGCGTAGTGGATTCGTTTCCCGGTGTGCCGGAACTGAACCGTATGAGCCATGCTCTTCTACACCCGGAGGATCTCAATCCCAGTTCAAACACACCGTTCGCAGTACCCTCGCAAACAACAGCTCCACAATCGAGTGCACTGTCGAATACGACCTTGTTTCGTCCCTTGCAGTCGGCAACTGCAGATACCAATCAGTCCGAGTTGTGGTTTCTCAATCCCGTACAATCATCTGCATCCACCACGGCTGGATTGCCTATGTGGCCCCGGTCTGGTGTTGTTCAGTCCCATATCGGGCGTCACGTAACACCTGGGTCATCAGTACACACCGGGTTACTTTGGTCGGAATCAAATACGACTGAAGGATGGGTTGGCGCGGGCGCCAGCTCAGGCCAGTCAAACGCTGATGGGTCAGCGAATCCAGTTGAAGTTATGCGCGAGCGTGCACGACGTAACAACGTTTTCTTGTACATCAAGATTCCTGGTTTCCCCATATGCCTCAGTTACAAAGGAGAAAAACAAAAGAATTTGACCGATGTCACCGGGTTCCAACTAAATATTCCAACTCTGGAGTACCATAATTGTGTCTGGACGTGGTTAGATTTTGTTATGGAAGTGAAAACACGAATTCGGAAACAGCTGATTCGTGAGGTGATCAAAAAGAAATTCACTCCCCGGCGACGCATTCCGCTGATTCACTTCGGCCGATCTCATTCCGACCGCGCGATGATAACCAGTCGGAGCCGGAATGATGCAGCTGATGCGCAGTCGTCTTCGAATTATCTTCAAGCCAGCGATGTCAGTTCCACCACGGGCAACGCTCAGGGTGCAACCGAGACAAATACCGGTCCCACCACAGTCGCCCAAGAGCAACGTGTTCAACGTGAAGTTGAAATGCTTCTCGGTCGTCATGCACAACCGCAACCATCCCAATCCGGAAAATGGCGTCGCTTGAGACCCCATCGATTATGATACCAATTTAGACGATACGTAATAAGTCGGACATGTCCTTTCTGTATTGTCTATTCTCCACTCTCTCCCCTCCCGCTCCCAAACTCCTTATCATCGCTATTTTATCCGGCTATTCTGCATTTGCTCTGTTGTCTCATAGTCAATATACTCTATTTTTGTGTATCGTGTTCGGTTTTTCAAGCGGAGGCTGCACTTTTTCACGGTGTCCGCGCTCGGGTTTTCCACCGATGATACAAATTTACAGGCCGGCTCAG
>STRG.2583.2
CTGAACTGAACTGAACTGAACTGAGCAGCCGAGGGCCATTTTCGTTGTGCAACTACGGGTCTGAGGGGTTGGGTACGAGCAATCGGTTGTTATCAATCCTGTGAGGCCCCAAGTATCACTCGTCGTTCGTTATTGTGTTCTGTGTCTCGTGTGCCAACTTGGCTCGTGTCTCGTGTTCTGTGCTGTCAAATGGTTAAGTCTTCAGGGAGCTACAGCCAAGACAGTATCATGCGCGGAACAATTCAAACAACGTTGTCTACCTCAATCTCAAGTCAATATGTGCTCCATTCGAGAACCCAGTAGACACCCTGATCAAGTTCAAGAACTCTATCAGTCCTCTCGCATTTTTCTACAAAGGCGTGATGTGACAGAAACTGCTGCGCGTATTCAGTATACTCTAGAGGAAGCTGCAATTGAGATAGTCATATCAAAAGATCCAATCGCCAAGGATCCATCTTGTCAGCTAGTTACCAGGGCAAGCGATTTTGTCGATTTTGTCCCATGCGCCACACCAACAGAAGACAAATCACTCGGCCGTAGGAGATTGAAACACACCAAGAAACGCAAACGGGAAATGCCCTTGAATGACCCAGAAAAGAAATCGAAGTTGAGTAAGAAAAAGAAGTCTAGTAAGATTGATCCAGAAGTTGTCGAATCTACCGTCCCCGGGTCGTTGTCCTTCCCTAGTCCGAGGTTGGCTCCAGGATTTGAGGCAGCCACGAAGAGTTGTGAAACGAATTCAAATAACTTAACTTTTGATACACAATCCTAGTCTCTCAGACTGAATATGACACTTTTGAG
>STRG.49451.2
GAGCTCGTCAGCGAATGACGTAATCGTGCGCCAGATCTTTAGGTCGTCTGCGTAAATGAGGCACGGCGATTGAAAAACTGGTGGTAGGTCATTGATATAGGCCAGGAAGAGGAGCGGACCCAGAACCGATCCTTGTGTAACACCACTAGCTGCCACTTGCCAAGTTGACAGTGACTGTGCTACTCGTACTGCAAAGGTTCGGCCTTTTAGAAAGTCCTCTATCCACAGAATCAAGGGATCTACTACACCAAGAGCCTTAAGCTTACCTAATAGACGGTCATGCGGAACTGTGTCAAGAGCTTTGCTAAAATCCACGAAGATTACGTCCGTAGGGTGTCCTTCGGCCTTGGCTATCGTCCAGCGTTCTCGTGCGATTACCAAGTTTGTTAGGCACGACCTGCTTTTCCAAAAACCATGTTGTTGTCGGCTAAGTAGGTCGTATACCCCAATATGGTCCCGGATTCGCGTTGCCAGCAGGCGCTCCATAACCTTTCCTATCACCGGTGTTAGACTGACAGGTCGGTAGTTGACAGCCTCAGCTTTTGCCCCACCTTTGTACAGTGGCACGACGACCGCTTTCTTCCATTCTTGGGGGAGCTTTCCCGCTGCTAAAGACGCGTTGAACAGTCGTGTGACTGGTTGAGTTAACACATCGGCCAGTTCCTTTACCACCAACGGATGAACACCATCAGGTCCGGGGGATTGGTTGACTCTAATGGTGCGCATGGTTGCCGCCACTTCTTCCTCGAGCGGTGGAATATGAACTTGAAGAATATCGGAAAGTAAATAAAGTCCTGGAAGCTGAAAATGAGAAACGTTTTGCAGAACTCGTCCACCAGAATCAGTGCCTAACGGAGAAGGTTGAAGAGCTCCGGGCCGCAGTAGAGCATTACAAAGTCACTTTACAAGAAGAAACTAATCGAAACGCTCAAATCGATGCCTATCTCATGGGCTTACCGACAAAAGAAGAGCACACAGATGCATTGAGTCGTTTTAAACTGGCCCAGCAGCACGCCACAGACCTAGAGGGAAAATTGGCGGCGACTAACTCTAAGCTTGAGCAATATGAATCGAAACTCAGCAGCGCAACGATGCAACTAAAACGATTCGAAGATCGGGAGAAAATGCTGCAAACGCAACTGGACATGGCAATGCAACGTTTACGTTCTCAGTCTGGATCTAGCAGTTCGCCCGGCGTAAGTTCTCAAGTCACTCCGGAATTTGTGGACGATTTGCACCGCGAATTGAACCGTTATCGTTCCAGCTTTGAACAAGTGAAAAAAGTTAGTTGTTGGAAGCCGAGAGTCACCGCGCAGAAGCTGCAGATGCACATTTGCAAATGACCAAATGCCAGTTTGAAGAACAGTTGGCTCGCGAGGCAGCCGGTATTACGGGCTTAAAAACCACTTTGGCCGCCAGGCGAACTGAAATTCGTCAATTGAAGACGCGTATTTCGGAGTTGAATACGGAGAAGCAAGAATTGCTTTCTCAGTTATTAGCCACAAAGTCGGCCTTGTCCCAGTCCAACTCCTTATGGAGATCCACAGAAGGTACACAACGAAGCCGTTTGTTGACTGCTCTCCTACAAACAGTGGACGAAATGAAACGATTGTCCAATCAATTATCCAAAATGGCCGAAGGACAAAGACCGGATTTGGCCAGCCTGTTGTTTGAACCAAAACCGCTTTCTGACTGGTCCAATTCGGTTGCTGATTTCAATGTGTCCGCTTCGCCTCGGGATGACGCAGATTTAATTACCGCCCCGGGATCTCCGCTAACCATTCCAAGGAATATGTGTTTTGGTCACCAGCAGTCTCCTTTTCCCGAATGCGATTTGCGGACTCAAGCCGAGCAAGTGCAAAACATTTACGAGCAGCTGGCCGAACTACGGAAGCACCTAGCAGACCGTTATGCGGAGCATTTGGGAGGGAAATTAGATTGCTTTGTACAGTAGTCACTTTCTCTTGACCATTGTACATTTGTGTATATTTTCTCAGTTCTGACCAAGACACGGCATTTCAGTACTGCATTCTTTTTCATGAGTTACCATGG
>STRG.48642.2
TTTCCGTTTTGCCGTCTGGTTTCTCTGACGGACATTTTTGTATTAATGGGAAATGAGAGTTCGACAGACAGACCGCACATCATCTGCACTACTGACTTCTATTCTGAACTATGTCTCTCAGCGTCTCCTACGAACGACGATTCCATCCCTTGGTCCCCAACCATGGAGGAGGTAAGCATCAACCGAAGCCAATGCTAATGCTAGCTTTCTCATATCTCTACGCCAAAACCATGGCCTCACCTCCACGTCGCTTCTTCCAGCTTGTCCCAGTATGTGCAAATAGGGCACGGTAAGGTAGACGATGGGTGGACATTAGCAAAACACGACCGAGCCACAGGAGGCAGTGTAGAGTGATCACTTCGTTATGAGGCCGACTATCCGTGCCTAACACACGACACCGCATCTCATCATTACTCACTCGATGTTCCCACCAGACGTGATCATTGCTTCGGAGACATCGGTTATCGAACACAGAAAGACGCCGAGCATCCTCAACGTGAAGTGACCAGGTCTCGCGACCGTCAAGGAAAACACTATGAACCGTGGTGACGTACACCTGTTGTTTAAGAGAGAGCTGGATATCACGGCAACGCCACAGGTGTCGCAGGTTTTCGAAAGCTGTTCTGTCTCTGGATATCCGTGAAGTGACCTTCCAGTATCACGTTCAGCCATTATGTAGCTGCCAAGAAACTTTAAGTTGGTAACAGATGCTTATTTTAATTGAATAATTATTGCTAATGATTCTGTTTTTCATCAAACGGATTTATGCGCATACACCGGTAGTATTACATTGTATTTGATCAGACTTCCGTAGATGTACGTCCACATTTCAGTCATAGCAGATTCATAATGTAAATCTTATCGACTTGTGGCATAGAAAAAATGTTCGCACCTCAAATTGGTAATGAGTTCCGCGGGCATTCGCTTGCGGTTTGGGAGAATTCGATCCAGATAAGAGAAGTTACGCTTTCTGTGGACGGTAATACGACAGGGTTTGGATCCAAAAGAGGAGACGAGAGAATTACACTTGGATGAATCACTGTATAAATGGTCAGTGGATTCTGATAGGATTATATGAACCAACGTTTCGCATACCCTCAGGTGCAGTTTATACAATGTTGCAGACACGGTACTGCTCTCCAGTAAGAAACACTAACCGGGACCGCTCAAATTTTTGCTAGGAGACATTGCATTCAGCTAGGGAGATAGTCGAAATATCATTTCTGACTGGAGTTTGCTTGAAAATATGCATTTTCAACCATTCTACAGAGTAAATTCAACCTGAAGGATCACTTAATATCTAGTGTTCTTGTATTTCACTGTTGAAACGACTTCGTACAATCAAAGTAAAATACACACCGTAACCTACTCGCCTGAGGGTTAAATAGCAACCTAGAACCCAGAGTTTTTGTTCTTGTGAGTATATGGATAAAATAGTCTTTGGGAAGATGCGTCGTTTCTCAAATTGAGCTACATCATATTCACGTGCATATTAGATATCACAAGGGAAATGATGATGATTTTTCTTAAATATAGCTCTAAATGCGCATTGCATTTATCTAGTAATAAAAGAATTCTTCGGTTCTTGGTAGCAGATGCAGTGCTTCAGCGTCTCAGCCACACCTCGAATATGCTTCTCACCATCCAAGCGCTACGGTTGTTTTCATAATCCAGTTTGCGGTCGGTTTTTGGGACACTTCAGATCGGCACTTTTCCCAACCATTTAAGGCCTTAGATTTTCGCCGGAGGTACTGCACCATAACATTATTGTCAACGGTCTTTTGCTTTTTCATGTCAGAATACTATTGACTTACTTGAACTATTCTTCGAAACAGCAAACCTGTTTCATTGATATTGAATATGATGCACGAACCGTGATGTTGCGATGCGTGATCTCAAAAAACATCAAAACGTGATGCAAAAGCTGCTTACTAGCATTGTGAACGTTGTTTACCTTTGGCAGAATCTGGGTCGCATTGGTGGGCGAACATTATCGATATCTCGGCATGAGACGAAAAACCTCCCACCCCCAAACAACTACGGTCTTAAACATTTTTACTGACTAATCCATATCAGACTCCGCCAATGTGACTAGAACTCATCAAACCGAGTGGCTTAAGGATTCTAGCTTAGTGTACTGCATGAGTCCAGTAGAGGAGGTATGCCCCGTAGCCTCAGCCCCCCACCACACTATCGGGAATAGCCGGCAACCAGAACTTGAGACTTGGAGTGGGGAACCATTAGGGTCCCAGTAGGTCAGGTGTCGTAAGGAGACAGAAAAATGATACCATATACGTAGACGAAAGTACATAACAGAGCTACAGAAATTGATCGACCATAGTGAATTTTGGACTTCGTTTTCGAGCTTATCCTACTGGACCACAACTAGCGACAACAAACTCCGACGAAGAGGCGACGACACTTTTATTGGTCGAACTTCTGCTTAGCGCGATATTTAGCATTGTTCTTATTGCCGTCTTTCACAGCATGAATCATTAGGGTCGAGAATAATTGTGTTCATCGACTGGTTATTGTTCACCAATTGTAGATGGGTAACGATCAGCGATCTATATCCATTCAGATTACTTCCTACCGGATTTACATTGTTCAGATGTCTGAATTTATACTTACTGTCTCTAATAGGGATGTACAGTGATTTTGTGACACACAGTTCCACTTTCGCCCAGATCGTTTCTGTGACCGACTAACTGAGTGATCAAGTGGTTCACCGTGCAATGTCTCGTGGTCAGGTTTGCCGATTGCTTCTAATAGTGTGGGGCTTTGCATTTTTGAACCTTGCTCCATCTGTCAAAGTCATCTTTAAATATGCAATACAATTCATTTTGGAAGCGCTTATCTTCATCCACTGATCATTACTTACCAAGTTATAGAATCAAGTTTCAAAATCAGCAGTTTTGAAAATAAAAGTGTTGTCATCGAACTGTTTTGAGCAGTTGTACTCCTAGAATGTGAAATTACTCTTCCTTCGATTCTTTTGCGAATTCGCGCTTGTGATTCCGTATGGTGGTGGGTTTTCTTGATCTCAATAACGTAATTCCGTCGTGAATTATTTTCCTCGTAGCAGACTGTCATCTGATCCTGTTAAATTAACTTTGTGCTGAGCATAGCTACAAATTGTTAAACGGACTTTCTAATATCCGGGTTACCGGCACGTTTCATTACTATCATCTGCTTGTAAATGCCGTTGGCTCATGCCCACGTACTGGTCAACATGCCCATCTAGTTGCGGCCGTTTCATTTGTTTATTGGTGAGCCCGTTCAGACCGAATTAGTGTCGGAAATCAATCAGTCAGTGAGCTAACACATCAGGCACTCAGCGACTCAACTTTAATTTGCCGTTTGTCTATTCTCCTATGGTTTTCTGTGCATATTTGCCGTTTTGTACGCCTTGTGTACACGATACTGCTCGTATATGCGTATGTTGTTTCTTTTACTTGTTTTCGGTCGCAAAGTCGCTCGGTCTCTCTCAAACACACGCACATCAGCTGCGCGCAGTCTTTTTAGATCACAATCGATTATTCACGCTGGTTGTCCGTTTGCGTCCGCTGCAGGACCGACCGCCTAAGTCGTTTTCCGATCTACATCCTTCCTGCTGTTCGCTTTGTCCGTAGTTCGGTCGCAGGTTATGTGAAAGAACAAGCGTACGGAGTGGCACGCTACCGTTTTTGTGGACACGCACACCCGAGTGTGTTTGTACCCTCGTACACAAACGCGCACGTGCAGATAACTTCGTCCCGGTGGCCAACGTTACCCCGGTCCCATCTGACGTGGCTGGTGCTGAGGTCAATTTACGATTAGTTCGGAAAGAAGCATACCGGCCAGGCTCCGTTGTGGATGGAAAGTCATCCTATTGCTCAGGTCGACCATTTTCATCGGAATCCGGACGAGCAGATCAGTATCAGCAACCCGTAGATTTGCTGCCCGCCAGCACTCCGGTACCGCAGATTAACTTCAAACCCCGACACACAAATGTCCGTACCACAGCAGTACGTATAACCGGTTCTCAAGCCTTGTCCGGGTCAACTCAACCCCAGCTGGGTGCTGTCGCTAGTTTAGCCATTGATGGCGGTCTGAGTCCAGATCAGCTGTTACACATAGGCTGTACTAGTTTGGACCAAGCTAGTCGTTCTCCACCAAAAGTTGTTCCATCCATGCACTCAGAGGATCATGAGTCTACAGTTTGTCCGACTAGAGAAACCATGTCCTACCCTGCCCATCCGCGTCATGTACGTCCAGCGTTTGCCACGCATCAGCCCATCCTCCTGAGTCGACCCGGTCAAAGCGGATTTGGTTGCGGTTCCACGGTTCGCGGCCCGTCTCGTGCTCATATTCGCATTCCAGTTTGGTCCAGTTCTCGGGGCTACTATTATCATCCACATCCACTTCATCCACCGTTCCAGTTGAGCACATCCACGACCACTACTGCGGGCGCTCGTCGAGGCTCTTTCCCACTGCAAATGACTCGGGTTGGCGGCCTGATATTGGAAACACCAGATGGATCCCAGCTGCCCGCAAACACACAAGCCTCACCAGGGTTAGGATCCTCGGGTGTCACCTATCAGTCTTTGTCCGCCTGCACATCACCAACCAGCGTGAAACATCCTAGCGACTCATCATCATCATCACGTGGAGCCACTTTTTTCTCTTCGTCCAGCGTACCGAGTCCGGCGAACACCCCACCCCTACCTCCGAACTCGGCCATCTCAGTGACGGCCCCGATCAGCTGTGTGGATATTGTTCGTCTCGGACCGGGTGACACGGTCACGCACGCGTTGTCCGGGGATGCACACTATACAGCACATAGTTTGATCCGTATGCACTATTGCCCACAACCATATGTGAGTTTAGGGCCAGTAGATGACGGTCAAGTTACTGTGCCCATTTGTTGTACACCACCATGGTCTTTCTCGGAAAGTAGTGCAGCAACATGTGATAACGCCGTTTCGGTGACCGCTGGTCAAACGACTATGGCCCCCAGTACTCATCAGGTCTTCTCATGGTCCTCGTTCACCCCTACCCGGACACAACCGTGTGACAAATCGCTTGGTGGCCAATTCACTGTGATTCCGGATTCACGAGTAGCTTCTACCGAATGTTCTCATCCACCATCGTTGTTCCCCCAAAGTGTTTTGTCACAAACAACTCAACTGCCTGGTCGACCGTCTGGGTTCATGTCCCCAACCGGCCCGCAAGTGGCACGTACAGTGCGGCACTTACGACGAATACGGCACATATTTGGGGATTCGTTAGGTTATGTGAGCTCGGCCAATTCGGCTTCAATGGGGGCACTGGCAGCTACCGAGAAGAATTGTGCCACCACAAACAGTTTGGTCGAGTTACGACCTCATGGCAGTCGTTCCGTTGAATCTGTCCGTCCTGCCAGTTTGGTGTGCAAATGTCCAGAACCGGATTGTATGATTGAGGCTGAACTGACTGGAGATCGATGTTCGGAGGCTCTACTTTTACTTTCGACTGACGCATCCATTCCGGCTGCACAGAATCAGCCACAACAGGTGATGGTTCGGTTTGAACAACTCCCTACTCAGTATCAGAACTGCAATTGCCCTACTGTGTGGGAACGCTATTGTGCTTCGTTTGTGGATGACACACTTCGACTGACGCGTCTGGTGTCGCACGGACAATCGAATGAGTGCGACTCTCCACCTGCTCATTTACATCTAAGTCTGACCGAAAGCAACCTGACATGGCATTCACCGTCCGATTTATCCGACCTCGACCTGCCCAGTGGCACACGATGGGCTACGGGAGACTCGGTTATCGGATTTCTTCGAGTCCCATCCAGTCGGATCCGGTGTCAGCTTTACTTCCTGCATCGACAACTCGCGTCCGATCTGTTGGGCCACTGGGGTCCATCAACTGGGACCTCAACTGTGGTTACCACAGCTTCAATGATGAGTTCAGTCAACGATCTAACAGGTTTGGAGTACACTCAGACATCATCCGTGCATTCAGCGGCAGTCACACGTCCTGTCATGCGTGGCAAACACGCCACCGGACGATCGTCCAGTCTCGGCCTCGCCGGCCCTCCAGGTGGTGTGCCTCTCCTCAGAGCTGTCGGTACTGCGGCCGCTTCGGTTGGTATGCCTTTAGTCGGGCGATCAAGTCTGACCTCATGGCTTCACCAAAGCGAACAAAAACAAACTGGAGAACCGCACATCGACTCGGTTAATGGGGATGTCACTAAAGATACATACAGTTCAGTTCCCGTCCCATTCAGTACGGGCAAAAGTACAAAGAAGGTGACCGCAGCACAGGCGCGTTCAAGCCGTGGTCGTTTTCATCAAGCCTTCACACGGATGCGTCGTGCTGCAACCGCATCCAGCGCACCCACTGCTCGCTCTCCATCACGAAGCGCTGGCGCCCGTCGATTTGCCTCTTCTCATGGTGCATTGATGAGCTCAAAATCCAATGTGAGTACCACTTCGTGTACCGGCTCGCCTCCGTCCGTTGTGGATCCGCACAGTGAGTCGGGTCCGAGTCAACTTGAGGCGGCCGTTGGACTGTCCATTGCGACCGCCATACCATGTGATGCGGTTGGTTATTTGCAAACAGTTCACAGTCCAGTTGCTCAGAGCTCACCCGCCTTGCTACTGGCAACCTCTGTTTCACCCTCGCCGGCTCTCCAGAGTCCTTATCTCACGTATTTGCCGTTTGAAAGCACGGGGTCGGCAGAGGAACGGCTCTGTGCGGACACCAACAATTTGGATGTGCCCCTGAGCGATTTTCATAGCTCAGACTCTTGTGAACCTCTGGGTCCCGCCGGATCTGAGGAGAGTAGCAAACAATCCTACGCGAAGCTGACCAGTTCATCGGAATTAGTCACAGCTACATTGACCACCTCGGTGTCCTCGGTCGGTCCGGCGATGGTCTTGACCTCGGTCTCCAGTGCGGAATTTCCTGCCGTCGCCACCACTACCTGTGCGTCTGTTCCACTCACGCCGCATCCGTTTATCCCATTACCTGTGCCGCATACCGGTCCGTTGGCTTTGCATAAGTGCCCACGAAGCACTCTATCTCCGCTGTTGCGTGTGCTGAGATAAATGTGTGGAGCAAGGGCGAGGACGATAAATTCGTGCTAATTGGTTTCGTGGCAAAATGTGACTTTGCAGTACAAAAATAAGCCGAACTTGCAGAATTGTATCACCGTTTTTTTGATCGTGCTCCTCGTTGGTGTTACAACACGTCATATACGGGCGGTTCGGTTTCGATGTGAGCAGCAATTCGAACTGTTTGGGAGCCCAGAAATTAAAGTTACCGTCCCTTCAACATTGTGAAGACGAATTGTATGGTTACGTATGCATGCGACCAAACTTAGATGATGCCCGGAAACCTAATCTACCCAGTGAATGGAGCAACTGCCAAAGCAAGGAAAACGTATGTATTTTTATGCTTCAAAAGGAGCATGTCTGCGCAGATAAGAACTAGAGGACGGATATCATCCACTGACGTAGTCTTCTCCGCAAACACACTGCATGGCCATCACAACGAGATTGCACCATGGCGTGACGGGATGTTTTGCGTGCTTCCGTGACCCAAACAGCTATGCAGGATGGATTCCTCAAGTCGAAGAAACAGTCGTGCCTGACAAGTCAATGGGTAGAGGTCAGACGAAGTCCAGTCTCTGAACCAGCTTCTGGACCACATCTGGTTCTAACCACTTTGCCTCTGGAGAGAAAAGTCCATCGAATAAGCACGGAAAGAAGCAGTTTACCAGTCTATAAACCTCCACCAGGTGGATGTAGAAGTGCAGTACTTGGGGTTTCTCTCGACGGTGGGAGAAGTCATCGCACTTCATCTGGCAGCTATAGCCCAGCCAAGCTGGGCAGCCCCCATCCCAAAGGATGCTGCCCCGTCCACGTTCCACTTGGTCCACTAGGTGCATGGGACTAAGGACTCATTCCGAAAAGTTGACCGATAGAAAAACACTAGTGAAGACAAAACAAAGTACGTGCAACAATCGGATCTCTCGTGACAGACCAGAAGTTTTTTCACGGGTTTTTCGGTCACGTTTCTTTGCTGGGTTAACGCCCCACTGCCTTGTGGGTCAGGCTTTTGAGTGACTGGCTCCGGTTAGGGTTCCTAAAGAGAAGCGCTTTTTGTGATGTGGGCAGCCGCGAAGTATTATTTGCCCAGAAACCTTTAGCATCCTTTCTGTAAAGGGCCTTACCAATTTCCCCTCTTTTAAGTAAGGATCCCTACAAAACGCGACGGGTAATTGCGGCTCTGAAGAAAACAATAGTTCAGGAGTCGGACATATATCAAACACACTTCTGAAGCCTACATGTTCGCTTCATTTAGTTGCGTTCAACGCCCACGCTGTCAGATAGGGCAACAGGCTGCCTTCGCTAGAACTCGTGAAACTTTTAAAATGGATGCATGCTTTGTCTCTGAAACACGCATACAAGACCCCACTTCTGTCATCACGCTTCACACTCCAGATACAGCCTTAGTCTGTCGCTTCACTCTTCACGTGTCGAGTGACTCGATATATAGCGCTCGTGGTTAGGCCGGGGTTAGAATTGCTTTGAGTGTGAGAGCTGAGCATGCATTGCTAGACTGGATTCCAATCAGCAGTCGATTGTGTGCAGTTCGGTTGGACGGTTCTGTGTGTGTCAACAGCGATGGACTGAAGCGTCGATGCCTGTTCGTCGTGTTTGTGTGTGCGCCCGCTGACAGCAGTTCTTTTGAGACCAAGGACGAATTCTACCACGATTTGTCTCAACTGCTTCGACGTGTACATTCAACGGACGTGGTGGTCATTGCTGTTGATTTCGACACGCGAGTTGGCCGTTTGTGGGACTCCGAAAGGCACATTGGAGGTCGGTTTCCTATCCCGGCCGATCGCACTGATAACGGCGCTCATCTCATTCAGCTGTGTTCTGACCACAGGTTATTTCTGGCGAGTACGAACTTCTATCATTAGAAGCGGAATGGACTGACATGGCGTCCTCCTACATCTTCTGAACGTTTGACTCAGATTGACTATGTTATCACTAGTCACCGGCGGCGTGGATCAATCGAAGATTGTCACTCATTTTGGTTTACATCTGTGGACTCAGATCACGCCTTGGTACGTGCTGACTTTTGTTTACGTCTCGTCCGTGGTCGCACCCCCACAACAAGGGCACCTATCTTGCGCAGTTATTTCTGGACGATAACCGCCGATATGGTTTTCAGACAAAGCTGTCTACAGCTAGATGTCCGGGACCCAGATGAACGCTGACTGCAGCTCAAGGAAGCCTTGTATGTCACTTCCAATGTCAGTTGCTCTGTTGGATGCTCGCAGATCCGTCCCTCCGGCTGCTACACTCGACGAAGTGCGCAAATCCCTGAAGCGCCAACTACCGGAGTTTGTGAAATGACCGTGAGCAGTGGTGGATTGCGAAATGTAGGGAAATGGAACAGACTGTGTCTATTGGTAGTAGTGGCAATCTTTATCATTTGATTGGAAGTACCGGTTCACGGGAGTGTGATGTAAGTGAGCTAATTATTGAATTAATTCTTTGGATAGCCTTATCCTCGTATGAGAATAGCAGCATTGATCTGTGCTCAGGCAGTAAACTGTTTGATTTGGAATACGTGGATGACATTGTTCTTCTGAGTGAAGTTCCAGGTAAGTTGCGAGTTTTTCTAGATAGCCTAAAAAACAGTGTAGCCATGTTTGGGATGCATTCTGCAGCTTCAATGTGTAAGGTGGTGCCGCTGCTGGGCTGGATTGACTCTACATCAAACCGTGTGTTGGCAGGGAAGCTCTATCTGAATTAGATAAGTTTTGTTACCTTGGCAGTTACACTTCACTAGGTAGACAGAGATCGGATGAAATATCGTCGCGTATATAGAAGATGCATTTGGCTTTTGCCAACCTCAATCATTCGTGGCGCCGGCGTGATATCTGGTTGTCTGTCAAGTGTCGAGTGTGCACTGCGGTAGTTGGGTCTGTTTTTTATATGGCTCAGAAACATGGGTGTTAAGGATAAAAGATAGGCGAAGACTGCCGGTGTTTGTGCATCGATGTCTCTGTAGCACTGCCCGAATATGGTGGGAATAGCGTATCATCAATTCTGAGGTAAGAAGTAAGGTGTTTGGAACCAAAGATCACTCTGTGGATCACGTGCTGGCTTCGAATTGTTTAAGGTGGCTGGAACATTTGTCATTATATATATATATATTATATATATATATATATATATATATATATATATATATATGTATATATTGAACGCGAATGTTGTATAGTCAGCTTGCGAACGGGACCGTGGTACTTTGGAAGAACTATATATGGTGAGGAAAAGGGCAGAAAATTGCGAAGTTTTTTATTGCAGGTCTTTCCACACATGGTACTTTGATTTTTTCATAACTTCTGTGGTTTCATTTCTGAATAGGGAAGGATGGGGAACTAACCTAGCCTCCTATAAAACGTTGGCGTCATTGACTCAGGTTTCTTGCCACACCTGTCAACGTATCTAACCCCTTATTTTTATGTTTTAATCTTGCTCTAACCCGGTAGACAACGGGACCCCTTTGATTCCTATTCGGAATTGAATTTTTTAAACTCATCTTAAATTTCTTCGCTTGTTCGCGGGATTCGGTCTCCAATCCTGCCCAGCGATCACAGATAGAACGCGAGGGGGAAAATGCTGTGTAGGCATCCGCGAAACCTGACCCTTCCACAGTAACCGACTAAGAGAACTGACTTCTCTGGGTGATGAATAATCCGCTCCAACTACTCTCCTTTGCACTTCGTCATTACTGATGTAGTGTTGCTACCATACTCGTGCGATTGATCATAGACAGCGAAGGTCGAACGCGGTCAATCGACTCAGGTCGTTTCCCGAACTGGCCAGGTTTTTCAGCCATAGAGGAGTACCGAGTGAATTGCGGCTTTATGGACTCTGCCCTTTAGGAAAGCCTGATGTCGTGGCGACACCACAGGTGCCTTAGACTGGAAAAAAGCCAAACGGGCTTCAGAGATGCGTTGAAAGATCTCGTCTCCGATAACCCTTCCAGTAATGCAACTTCCCAGGTACACAAAGAGTGAGTACAGCAGAATCTGTCTGCCATTCTTCAAGATTAGTTATGCACTTGGATGGGGTAAGCTCATGCCATACTCGGTATTTTCGGCGGCCAACTGGTCTTAGACATCTTGGACAACTTTTGGATCGTCTCCCAACAAGGTGACGTCGTCAGCATAACCTAAGTCAACAACTGTGGCATCCATAGAAGTTCCATACCACCGTTTGGACCATCATCAAAGGCCCTTTGGAGCAGATCATCCATAACGAAACTGAAGAGGAACAAGAAAATAGGGCACCCTTGCCGAACGCCACTTGAGACGAAAAAGGACTGGGCTAGTTTTCCATAGACCCTTGCCCTGCCCGAGGTCTGCCAATTGTGAGCTTTCAGGATGGAAACGTACTTCTCGGGCACGCTGTTCCTCAACAGGCAAGTCTATATGGCGGTTCCATCGATAGAGTTAAAAAGCAGCCATGATGTCCAGGAACATGATTTGAGGTGGCTTATGATCAGCGTGACGGTGTTCAAGCAGAAGGCAAAGGGTTCAGATTTGATCTGTACAACCGCGGCCCTGGCGGAATCCAGCTTTTTCTTCACGACATTGAAGCTCGCTCAAGGAAGGAATTCAGCGGAGAATAATGGACACCAGGAGTAAAGAAGCCCCTGGATGAATAGAACACAATATACGGCAATCCTTTTTAAAGACAGGTACAATTGTCGTTTCATCCCAGGATGCGGAAACTTTCTCTTCTATCCAAACCTTTGAGAACAGGGTTGTCAGTTCTCAAACCCGAACCAGCCCGCCATCTTTGAAAATCGCAGAAGGACTGCGATCTGATCAGTGTAACTTGTTGCGTCTGAGGGTTTGTAGTTCCCTTCGAATTTCCGTTTCTGTCGGGAGACTATCGAATAGGCAACGCAAGAAGTGTAGGAGTGCTAGACGTGATAGAGGCAGCCGATGGCCAGCTAATTTGGGAGTGAAAGTGTTTTTCCCAGCGGTCTAGTCTGCGTAAACGGTTAGTGATTAGTGTCCCATCATTTTCGCGGGTTGTCTCAGTAACACCTGTTTTTCGCTGTCCGGTGGCGCGAGTGAGTTAAAAAAGCTTCCTGGAGTTGCCTGAAGCAGTAGCTGCTTTCATTTCAAGCGTGCGTTCTGACCCCCATGTTCTACAAACGCGAGCAAAGTCAGCAAAGATATGTCGGTTGTTGTCAAGCAACAACAGGGAGTTTGAAGAAATCCAGTTACCCTGAGTTTGGTGGACCGTATCACATCTGGCCAGGCCGAAATTTAGTAAAGCTTCTTACAGTCGCTCCCAGTCCTGGTCGATATCAGATGGAGCGGTGGATTCCAGTGTCTGGGTCAACGCAGTCTGGAAGGCTTCTAGCACCAGAGGGTCGTCCAGCTTGTTGATATTTAGGCGAGCATGATTCGAACTCTCTGGACCCTCAAGCATATCGTAGCGCAGAATAATGCGTGCTCGGAATCGACAGGTTAACCAGTAAGAGCGATAATCTAGCACGCTGTCGCACCAACGGTCGCTAATCGCTACGTGATCGATTTGAGACAATTCCTGTGTTGAGGAAAGAGGACGCCGGGTGGCTCTACGTCGTTTGGATTTGCGAAAGTTATGTTAGAAGAAACCAATGATCGTCACATTGTCAGTAATCTGTCCCCATTTTCCGAACGACTGTAGTCGAGACCAACCTATCCTCCTAGGTGACGTTCATTCGCTTCCAAGGGGTCGATGTGCGGGTTTAGATCTCCGGCGAAAACCACGATATCTGTGCGGTGTGCTGTACGTAGGGGCAAATTAAGCTGTTAGCATAATTATTCTTTTTCTGCTCCGATCCTCATTTTGTCGAGACATGGGTGGAGATGACAAATAAGCCCTTGTGTGCGATCCCGATGTCTAGTCACTCGGCAAGAACCTCACAGCTGGACTGCACAAAGTCGGCTATTGACAGGAATCCAGTCTGACATGGTCGCTTCAGCTCTACGACTCAGAGCAATTCCACCACCGGCCTGGCCGGCTGTTGTAGCGTCCGGATCTCCAGATAGGCGTAAAGGGAATTTGGTTTTGGGGCTAGCTGGAGATGTTACTATGATCGCGGAGCTAGGGTCTTTCAGTCCTGTCTTTGGCAGGCAGCAGAAACCGATCGGGAACGGTTCCAGTGTGCGGCCTAGGCTTGCATGTTGTCCAATTTGCATAAGCGCGCGTACGGTAAAGATAACCAATTTGTATCGTAGGCGAGATTGAAAAAAGGTAGACTGTAGTATGACTTGTTGTAGCAGTCGTTAGGGCGACGGTCCTAGCGGAAGCCTGGTGACAACTAGTACCGGCAGTGGGGTGGTTTCGCTGCAGTGAGGTGATGTGGCTAGCCTATAAAACAGCTGGAGAGGCGGGAAGAGGAGGGCTAAGTTCCGAATGTGGCATTGGATGAGCACATAATCTTGCGATAGCAAAGGAGCGTAAGAGAGCGTGAGACGAAAAAGAATTTGTGTGAGAGTCTATGGTCCCGTTTGCGGGTGTAGTATTGCTAGGTTACCCAGGCCAAAGCAGGTGGTTTTCTCAGGGGTCCACAGCCGGAGCCTTTAGCTATCCAAAGCTTAACCCGCAAGGCAGCTGGACGAGGCGTGGGATTCGTTACCCACTGGGAGCCGGTGATTAACTGCTCAGTTCATACACCCTTCGGATGAGGTTAGATATCTTGGGTGCCCAGTTCACCCCTCCGCCACAAATGCCGGTGAACATAGTGCTTTATGCTTCGTACGCCGTCCGTGGTTAGTTCGGAATCACTCCCTAGGCTAAATATCAATCAACCCCGCAGAGAGCGCCGGGCGCTCGCCCTCGTCCTCACACTTTGATGAAAACAATTCCGTTACGAGAAGGCAGTGCGCAGGACTTCTTCGGCAGAGGCTGTTTGGGACGCGCGGTCATTTGGGGGCATTTCGAGAGGCGATCAGAGCGAGTAGCCATATCGGAGCTTGAGACACCCACGCACGACCATACTGAAGCATTTGTAGACGTGGTACGCATGCCCACCGATAGATTTTCCCGGCGTACGCTGTTATCCGAGGCAGGCAGTGGTTGGAAGGTAAGTTGAGATGGTCATTCCATGACAGTGCAGAGAGGTATGGAAGCCATGACCACTTGACCTGGGCTTATTAGGCTTCCGGGATGGGGTTCCAGGTGACCCGCCTACCAGATGGCTGGAAACATTTGGGTGATATGGCCAGGTGTCGCCACCAGTGGCGTAATTGCATTCAGATGCTTTCTTTGTCTTCGTGATTTCCGCTTCTTACTTTTTTTTGGGTTTTTCCAATTTATGTTATTATTCTTCTTGCCCTTGACTCGACGATGCTTGGAGATACCAGCGGGAACCAGAGAACAGAAGTGCGAGCCTATTCGTTGGAGGAACTGGACTGAACTGAACAATGAAGTGATTGATCACGCAATGCCAACGCTTAACTCACCTTAAAAATCATCGGAAAACGCACACATGTGTTTCATTTGACATATCGGGAACCATCACAACAGTGTGTATAAACTAAGTCCGAACTGGGAGTCGAACGCGGCTCTCACGCGTGATTGCGTCCCACGCTGTAATCGTTAGTGTTCGGCTATAAATTTAATGACTGGGTGGGCTTAACTGAATTAATAATAATAAAAATAAACATAAAATCGTATTTTCCTTTCTCTCAAGTCCTCTTATCTAAGTGAGAGTGTATCATCTCCTTTAAATGTATTTGCTGTTTATCACCCTTCGAAACCACGAAAGACTTATGCTGGTCATTTGTTTTTCGTCGGCTAAAAGCTCCTCTTACTGACGTCCCTTGTTGCCACTCCGCACCACGTTATCTTTCCAGAATCCTGATATGGTTGTCAAAGCCGGACACGTTCCCTGCATCGTCGTTGTCTCATAGGTGTTCTCTGCTTCCCAGTAGTCAGACTTGTGATCCGACCCCTACTATTCTCACTTGAGCAACGGACTCGCCATCTGATCCTCTCGGTAAGCTGAAAGGATCACCCGTGCAGTCTCCATCTTCACGCTCCCCAAAACCGCCACTACTACCGCTTCCGATCCCCTTCCAGTTCGACCTTTGAGTCTCCTTTGTTTGCTCGATATTGCCGCAAATGCGTCCGTGAAGTATGAAACAGTCTTGATCTCTCGTCGGAACCATGATGGTCCCACTCCGTATTTTCTACTCTCCGATGTGCCAATTGAACTTTCCTTGCGGATCTGTACTGATCATTCTACTCACCTAATCTCCACCCACACTTTTGCATAAATTCATTCAACCTCCTGATCGCGAGGCAAATTTAATGCTATTACGAAACACTGGTCACGCTGTTATCGTCACAGAACAACAAAACCAACATTGCACGCGGTCAGTGCCATCCCTGTTTGTGCACAGTTGTTCTCGGTCGGTGCCAGTTGTCCGGAACTTGATCTTATGTTTTATCTCCTGTCACTTTTAAGAATTCTTGTGGAGATCGTTGGGTCTCTACAACTGGTCGATTAGATCTTATCGTTCACTCACTTCCTCCCATTTGCCAAATTAAAATGGTGGCCGGGATGTTGGAGTCGAGCGGGGTGAGGCGCCAGTCACAAAAGCTCCAAACAACATTCTTGTCAGCTTCAAGATAACCGGAATCGCACACTGTTTCCATTCGCGCTTGACTATGTACACTTGTCTTTCATCAAGCCGTCGAAACCAAACCACTGTTCCCACCAACCACCAAGGTCTCAGTCAACTTTCATCCGAACCCCTGAACCGGTTCGGTCGGTATACAATGATAGATTGTATAATCTATGCACTCATATACTGGGATATCTGATTTATCTTTTGTTGATTCCTGAATTCGCCTACCACTTCGTTTTCTCTGCCGCTGTTCAATGTGCGACTGAATCAACTGTGATTGTCCATCACTCATCGTCGTGCGTGAATTGTTTCGCACGCGCGTAAGTTTCTTGTATAACACACGTGCACGTGCATCGCCATCTGAATGGAACTTATGTTGATTGGTTACCCCCGAAGTGACCGATGCCAAATTTCGTCAGACACGCTGCATCACAGCCACGATCGGTTTTTCATCTTTCGTTCTCTCGCACTCACATACTCACTTTTCCTTTTTGGATATCCTTTATCGTCTGAATCGCAAGTGATTAGACATTCCCCACCTCCGACTTGACCTTTAGTCTGTAGGTGTTGGCAATCCTTCATGCTCACTATTCGTTCTTTTCATATATACGATCACGAAGGATAGAGTTCTCCATACATGAACCCGGTCGTTTTCCGTGTATATGATTAGTTTTTTCCTCGTTCCATACCTTGACCTATTCATCAGCCCAGTTCTGTAATTCCACCTTTACGTATCTGGCTGTCTCGGATACAAACAGATCGTTCTTTCCTCCCACTACTACTACTACTATTCCATCTTCGGATTGTACTCGCTCGACTGACAGCTTAGAAGCTAGACCTTTTATTTGATTCATTCAGATTCTTATTCCCGTCTGCCCGTCTCCATCTTTGCGTTTGTCTCTTTGTTCGTTATATATCTTGACAATCCGATCAGTTCGAGTTAGAATTGCAGTTTGCTGATCGTCTAATTACACAAGAATCGTTACTTGTTTCTTCTCCTTTCCTATCCCCCGTCCGTGGGCTGGTTTGTTCGTTACACCAATATTAATCACGTCCCCATGTCCGTCACATAAGACCATTCTCGATGTTGCATCCTACTTCATGTGACAGGCAACAAGAAGTAATAAAAATTGTAATTAGACCTGTACGATACCTGTGTGTTCGCGAGCGTGTTACTACCCTTTCCTGCGCTTACTCTGCCTATTTCGATCTATAACGCAAACTTTTATTCAAAAGTTTTGGAGTGAATCGATCCAGAAGTACGGGAATCAAATAAGTTATTTTTATAATACATCCAGACTACTTGCCTCAAAGTAATTTCTTATTTGATCATCCCATTCTTCTCTTTGCCTCCCCTCCCACCGCTACACACACACTCCGGTTCCACATCTCTTTGTGAACATGCTCGTGCGTGTTTTTTATATATTGGTGTGAAATTTGTTTGCTCGCACGAACGCAAATACTGACGGTGGTCGGTCAGCTTCTTTCCTGAATAGTGACTTCCTGTGCGCTTTGAACCTTTTGCATTCTTTTACTTGATTTCGATTTTTATCTCATTTATCTGACCTTGATCGGTGTCCACTTTCTGATCATCTTTGCTACAAACATAATTGTTACTGTTGCTATTGTTTTGGCTATTGATTTTTCTCTTCATATTTCCGCTAGTTCCTTTTTCGTTGTTCATGTTGTCTTTGCTAATCATTTCAGCCTTCAGTACACACACACAATAGTTATCAGACCCAGAAAAACCACTCAGCTGCTCCAGAATCCCCATCTATCCCGCTAATTCCACTCCCATTGGCTGCTTCCTCGGTCGTGTGTGAATCAAATGAAATGAAACGCCATTCGGATTCTGATAGGCTGTCTGATAGCCCATTGTTTCATGCCAGTTCAGGTCGGTCCACTGCATAGTTTCCGTTGGATTCACCCATCTTGTTTCTTCACGTACCTACAAACATGTGCACATACAAAAATGCGTTTTCCTGTTGTTGTCGATTCACATTTGGAGCAGACGCATTATTTGCTCCCACAAGCCCCTCAATAACGGAGTTTTCCAACTGATCATGGTTGCTCTGCGTTGACAGTTCTTCCGACTAGTGCACTGTTTCACCGTGTGTTGTTTTGCCAACTGTCCTTGATGCCACTACTCTTACCTTTCCCTTCCTACTAAACTGCCTCTGATCGGCCCAGTTCGCATTGTGCTTTGCCAAACCCACTAAAACCGCTGCTAAACCCACATTGCTCCTTCTCAAGTTCGATCGTTTTGTACCCTTATGTAACTGATCAATGGATCTGGCACGGGCATGTGCGAACATCGCAACCCACAAAGACTGACGTCCACATACACACGCACGCATACAAATTAACATATATATATATATATACATTTGCATAAATATACATATGTATTTTGGCTTCGAAT
>STRG.7433.1
ACTCCTCAGGTAACTTGACCGCTTAAAGCATAGACCTTTATTAAAAGACGGTATCCCAGAAATCCCTGCGGAGAGCACAAATGTGAAGGAAGACGGTCCGTTGTTGTGTCTTCTTACTCCGCCCATTAATTCAGACTTAATTCCAGGACCTCCGGCACGTTTTGTTGCACGACAGGCAGCCATAAAAATGCGTCTCTCAATGACGAATGTGAGAACCATGCTTCGTATATTCAGGCAGGATTTGCCGACAGATCCACGAAAGTTGTTCGGATCATCACGTCAAACCTCAGAGAAGTCCGTAGGTAACGGTAAATACGTGCACTTTGGGTTCGACGAATGTTTGCAGCATGCAGTGGATTCCAGTGCAATGCACACAACCGATGAGATAGCTATTCAGTTGCACGCAGACGGTCTGACTTTGTTTCGTGGGTCATCTCAGCAGCTGTGGTCTATTCTAGGCCGTGTGCTCAAACCGTTATCAAGAGTGTTTATGGTGGGTCTCTACTGTGGGATGACGAAACCCGCAAATCTAATGGAATACTTGGGTGACTGCGTTCGAGAACTGAAATCTCTGCTCACTCAAGGCATTAATGTTCGAAGTGCATGCAGACGTTTCCGTGTAGTCTTGTATAGCTTTATAGCTGATGCCCCAGCTAAAGCCTTGATAAAACAAATAAAGTACCATAGCGGCTATTTAAGTTGCCCACGGTGCACCCAACGAGGCAGTAGCATTAGTAGACGACTGGTGTTCTTAGGCTACCCAGGAAAAGCAAGGACTGACTCTGACTACCGTTGCCGAAGACAACAGGACCACCACACGGGGGATTCGCCCTTCGAGAGTTTGTCAATTTATATGAAAACCAAGCTCCCAACGGACTACATGCACATGTTATGTCTTGGGATAATGAAGCGAACCCTTCTTGTATGGCGTCGGTTTGGCAAACCAGGGAGAGCTTTGCTATCGGCCCAGTCATAGGCACTCGTGAACGAACATTTTCGCTAGTTCGAAAGTGTATCCCTAGTAAGTTTCCACGAGTTTGTCGAACGCTGGATGAGCTAGAGTATGGGAAGGCATCTGAGTACAGGCAGTTCTTGTTGTACATCAGACCGGTTGTTTTGAAGGACGTGCTGCTTGTTGAGAACTACTCCAACTTTCTCAGCTTTTTTATTTGTGTCTACATACTGTGCAGCGATAAGTGGCGTTCTCACTACGTAGACTTTATCCACAATAACTGCTGCTTGATGGTGCAGGACTTCGTGAACTTGTACGGTGAGACTGAGGCGGCTTTCAATGTTCACGCTTGGGTGCATATATATGAAGATGTGAAGATTCACGGCTCTTTGGATTCATTCTCGGCGTTTCCCTTTGAGTCATATATGCAAACTATAAAGCAGTGTGTCACTAGTCGAAACATGGTTGCGGAACAAATTTTTCGTAGGACAATGGAACGTTCTACGGAAGCGGTACCGCATGCCAACATTCAATTTTGGGATGACACTCTATCTTCTTCTGTCACCAGACGTGGGCTGCATGGGAAGACGTTTCGTCTGCAGACCACCGTTTATGCCTCTGAACCGCCAAAAATCTGTGTCCTGATTGATACTCAACCGGCGATCATCGTTGACGTCAGTGACAACACTATGAAGTACCGTTACTTCAGAAGGAATGGAAATGTTTTCACTAATCCCATTTCGTCTGTGAATCTCAACACATACCTTTGTGAACAGCCATCTGAGGAGATTTGCTCCTGTAACTGTCCCGACATACGGTGTAAAGGGCTATTTATTCCATACCGCGAAAACCCGGTATTTTATCCTATTGTGCATAGCTGGCTTTCATAAAGGTAGTAAGTAAAATAGATTGTGACAAACCTTTACATTTTAGATGTTCACAGTAGTGGAGTTTGTGGGAGAAAACAAGGTTGCTGTTCTTAATGACCTTTGGATGGTGGGGTCAGAGCACGATATGTGGCCTTCTGTTGGCGCTTCTCGTGCGGAGCGCTTAGTACGCGATGGTCATCCACCACCGGTCAACTCAAAGGCATATAAAGTAAAGGTCCATAAAGCCATCGGTAAGAGAACGTGACAGTCATTCAGTTTCCTTTTGTAGATGTCTATCAACAGGCTGTGAAGTTGCAATGAATACTAGAGGATATGTCCGACTTATCATCCACGGATGCGACGCCGCCCATGGAACGTTATGGGAAACGACTACAGTATGTGCTTAATTGCTAATGAGAATATACTTGCAGTAAACCTGTATTTTTTTCGGAATGTGACAGCGTTGATCTGGAGCCTTCAGCACGGGCCAGTAAGAAACTATGGTCTCCCGAGCCACCTTGATTAGAAGACCAGTCAGTTTGCCTTCCGCGTACCCCGTTGAAGTCACTGGGCCCAAATCTTAACGTGCCAGCAACCATAGCATAAGTGCCATCGCTGTATTCTCACAAATCATGCAGTTGTCCTTCCTTCGGGAGACCTTGGACTTCCACTCCAACGGTGAGTCCCATGGCATCAACAAGTCGTACGGTAGAGGAAAAGCCATCCGCTTCCAAATCTCGTGGGAAATCTAGTCCTCTTAGCAAGGAAGTCAGTTACGGTGAGAGTATTACGTGTAAAAGCAGCTTCACTAAATCCTTACTAACGTTTGTGCAGTGCTATGAAAATAGATACGGGAAATTGAGTCTATAAGGTAATGCAGAAGGTACACAA
>STRG.51620.1
ATCGCTCTTCGTCGGCTGTTTCCATGGTGTTGGAATGCCTCTGACGTCTTATTCGCCAGCAGATAGTAAAACGCTATTAGCCCGGTACTATGATCTGCCACAACCAGATGATAAAATTCAACTCATGTATGTTTGGATTGACGGGACCGAAGAACATTTACGATGCAAAACTATGACCGTATCAAAGGAGCCCAAATCCCACTTGGATTGTCGCTTGTGGTATTTCGACGGGAGTAGCACGGGACAGGCCGAAGGCTCAAACTCGGATGTCTATTTGAAACCGTGTGCTGTGTTCCGTGACCCATTCCGCCGTGGAAAAAACAAACTGGTGCTTTGTGAAACCTACACTTACGATATGAAGCCCCATGCCACTAATCATAGAAAGCTTTGCGTCGAATTCATGGAAAAAGCCAAATCGCATCAACCGTGGTTCGGGATCGAACAAGAGTACGCCCTCATGGATATCGATGGCTACCCGATGCAGTGGCCCAAGACTGGCTTTCCGCAACCTCAGGGACCGTACTATTGCTCAGTGGGTGCTGATCGTGCACTCGGTCGTGACATTCCCGAAGCACACTATCGGGCATGCATGTACGCTGGAGTGAAAATCTGCGGTACTAATGCGGAAGTGATGCCTTCACAGTGGGAATTCCAAATTGGACCATGCGAGGGGGTCACCGCAGCCGATCATTTGTGGATGGCCCGATTCTTGCTGCATCGAGTAGCCGAAGATTTTGGTGTCGTTGTAACTTTCGATCCGAAACCTATGCCTGGAGATTGGAACGGTTCGGGAGCACACACAAATTTCTCCACGGTAGAAATGCGATCGCCAGAAACCGGTCTAAAAGCGATTGAAGAAGCCGTGGAAAAATTGTCCAGGCGACACATGGAACATTTGGAAGTTTACGATCCACGAAAAGGGACGGACAATTCTCGACGTCTAACTGGGTTGCATGAGACGAGCAGTATACACGGTTTCTCCTCAGGTGTTGCTAATCGAGGCAGTAGTATTCGTATCCCGCGACAAGTTGCTGAGGACGGGTGTGGCTATTTGGAGGACCGACGACCTTCAGCAAACTGTGATCCATATCAAGTGATCCGAATGCTGGTGCAAACTGCTTGTGTGGAATGAATGTGCACTGCGCTCTATGAGCATCCTAAATGGAGCACACACAATCTACTTTACTGGACCATATATTTTTCATGTGCTTACCCGTGTGTAAATCGATGTTGCTCGATTACTGCTGGCTGTTTCCTAATTCCGATGATCTAAGCATTTTAATGAATTCGGATAAACAGTAGGATTGTAAATGAACTTTTCACTGGCATAAAAATAATTTTGTTTCCTTATTAGTAACTTTTACCTCGTGGAAATAAAAAAAACAATTATTGTCCA
>STRG.45678.4
ACATGTGTTACGTATGTCAAACACACGTCTACCATACCGTGTCCTATTCTCCGTTCCTCCTCAGGAGTGGAAGAGACCACGTGGAGGTCAACAGATGACGTGGCAACGAGGAATGAGGAAATGTACAGCAGACTTAGGAAAAGTAGGTGCTTCACGTCTTCGTGGTTGGGGTCCAAAAGATCCGTCTACTAGTTGGCTGGAGACACTGAAGGATATGGCAGCGAACCGCGAACAGTGACGATCGTGTTGTCACTTTCTGTCAAATCAGAATGACTGATCGATGTGCGTTTGTACAGTTAGACTGTGTATTCCGTGTGTTGGCTACAAGGACATTCTTTCCTTTTCCCACCCCCGTAGGTCCACTCCCTGTCCATCTTGTATATTCATACTTTCTAATTCAACGTGCAACATGGTGAGAAAGGCAGTGGTCAGTGGGGCTTGCCCTACTGTTTAACGCTGTACGATGATGATGATGATGATGATGATGCTACAATCTCAACTCAAACTGATGAAGACTTTGACTGCCCGACTTGCGAACAAGGGCCCAACTCCAGCCACAAATGTTCGTGATCCAGATATGGTTCGTAGGAGCGTGACGGAGTTTATTCATGACCCCCATTCTGGTGTCACTTCGGATTCCTGGTTCAGGCACTACGAAGATGTCTCCCTGGAACTCTCCGACTCTTGCTGCGGAAGTTGTGACCCGCAGAACACGCCCTCTGCACTAATTATATTCCACCTGGATTCCCCCGCGACCGTTCATTCGATGGCACGATTAGCATCCTCACAAATGTTTTCGGGGACACTTCATCATTGTTCAACGCTCGTTATCAGTACCTCACATTGGTGAAGCGGGATACCGACGATCTCGTGACATGCTGGCATCATGAACCGTGAGTGTAACCGTTTCAAATTAGGATCATTAACTGAAGACCAGTTTCGGTGTTTGATTTTCACTTGCGGGTTACAACCACCCACTCGATCAGACCTACGCATTAGATTGCTGACGAAAATTGATCAGGAGCCCAACACAACTCTACAACAATTGGTTGACGAATGCGAACACCTAATCCGTCTGAAACATGACGCAGCTGTGATTCAACATTCCGACCACCCATCTCAAGCGGTCAACAAACGACGCACAAACAAGTTCCAGCTAAGAGAAATCCGACAAATTTCCATAAACCGAGCCCCAACAAGCCGCGTCCGCCGTGCCGTCGTTGTGGTGCATGGCACTCATCGTTCCTGTCCATTTAAATACCACCGTTGTATGCGTTGTCACGCTCTTGGTCATAAAGATGGATATTGTCAACCAAGACACTCGACCTGGAAGAAACCGGTACGTATGTTCAAACCCAAAATCACTGACGGCCACTCATCCGTTCACTCATACGGACTGACCGCAACCTTCCAAATAAACGTTGCCGAACGACGGAAGCTTGTAGACGTCTACGTCAACCACCATCCAGTCCGTCTACAGCTAGACACGGCGTCAGACATTTCCATTATTTTGGAGAAGACTTGGACCGCTATAGGACGCCCAAATATCTAACCAACCTCAGTGGCTGCAACTAGTGCTTGTGGTGACACAGACTCTCCGGTCAGCTTCACTGTTCTGTCACCCTAATGGGAAAATCAATCAACACGACATGTCACATCACTCCAGCTGACATGAACCTTTTTAGATGTGATTGGCTTCATGAATTGTCGCGTCGATGTACCCATCAGTGCATTCTGTCACCGTGTGCAAACACAGTCTAAAAATTCATCACTTGCGGGCCCACTCATCAAACGCTTTCCCTCAGTTTTCGAGGAGAAACTCGGCTGCTGCACCCAAATCAAGCCACACTACAACTGAAAAAAGACAGCCGACCGGTATTCAGACCGAAACACCCCGTACCGTATGCTACTTTACCGCTCCTCGATCAGGAGTTTAAACGGCTCGAAGACCTGAGGATCCTAACTCCCGTGTCACTCTCCGAATGGGTTGCGCCCATTGTGATTGTGAAGAAACCCAATGGTACTATCAGACTCTGTGCGGATTTTTCAACAGGCCTCAATACGGCGTTAGAACCCGATTGCTATCCACTACCGCTTCCGGAGGACATATTCACAACCCTCAACGGCAGTACTTGTTTCACAAAACTCGACCTATCCGAAGCATACTTCCAGATAGAAGTGGCACCAGAATCCCGACATCTGCTGACTGTAAACACCCATCGGGGGTTATACCAATTTACACGCCTACCGTTCGGAATAAAAACCGCCCCCGCGATTTTCCAACGATGGATGGACACAATGATCGCTGGTCTATCCGGAACCGCAGCCTACCTCGACGACATCATTGTGACGGGAAAGTCAACAGAGGAACTCCAATGTCGGTTAGACGAATTGTTCAATTGAATCCAATCATTCAGGCTACACCTAAGACCACAAAAGTGCCAATTGTACCTCAGCTCAATCAAATACCTATGTTTCATATTTGACGCAAGCGGTCGCCACCCAGATCCGAAAAAAACGTTCGGGCAATATAGCAAGTGCTACAACGAAAAGATGTCACATCCCCTCGCTCATTCTTGGGACTAATCAGCTACTACAGTGCATTTCTACCGGCACTTCACGGAATACGCACGCCACACAATCGACTGCTTCAAAAAGACCAACCATGGCATTGGTCACAAAACTTCCAAGCATCGTTCGACCACTTGAAACAAATGCTAACGTCAAAACTACCACTCACACATTACAACCCGAAACTTCCGATCATTCTTGCTGCGGACGCATCAAACTATGGAGTCGGAGCAGTGATCTCACACGTGTTCTCAGGAAGGTCAGAAAAGTCAATAGCCCATGCCTCCCGCACCTTACCGCCGGCAGAGAAGAACTACGGACAAATTGATAACGAAGCCCTAGCCATTTTATTCCCCATCAGCAAGTTCCATAAATTTCTGCATAACGGACATTTTACGCTACTCGCGGATCACAAGCCGCTCTTGTCAATCTTCAGTACAAAAAGGCATACCGGTATACTAAGCCAGCCTACTCCAGAGATGGGCCACGATCCTGCTAGGATATGACTTTGAAATCAAGTTGATACGTACGGTTCGCAACAGACGGTGATAGCTTTATCAGAGAGAACGAGATTCGGTGACAGGAATGTTACGCTCTACTTGACTAATAATGAAGGTACATGATCTGAAATAGAAATCGGTACGATGTAAGATACATAAACAAAACAAAGTAAACAAACAAGAAGAACTGTTCGACACAAGTATCGTAAAGCAAGTGAATTTGGACAGGCCGACGAACTATCTCGCCTCATCGGAAATCAACCAGTGGGGGATGAAGAAGTTGTCATTGCCATAGGCTCAGCCGAACACACTGCATTGTCCCAACTGACCGACTCTACCCGAGCAACCCCGGTAACGGTTGACGATATTCGAGATGCAACCAGGCACGACCCGACGCTAAAACAAACCATTAGATTTTTTTTCAAACCATGGCCTCACACTAAGCTGTCTAACGAATTACTACAACTGTACCGTCGGCGCCACTCGCTCTCGGTTGTCGATTTCTGCCTCATGTCAACACAGAGAGTCGTGATACCAGCATCACTACGACGAACCGTACTACGACAGTTCTACACCAGTCATCCGGGGATCAACAGAATGAAGGCCATCGCTCGAAGTTATACTTATTGGACCGGCATGGATGGGGACATCCTAAATGTAATACAATAATGTTCTAAGTGTCAACAAGCAACATAGATGCCCCCACACCAACCGCCTGTACCGTGGCCAACACCAGACCGACCATGGGCGAGACTTTACATCGACTTCGCTGGCCCTATTGACGGAACGCACTAGTTGGCTGTCGTTGACGCCTTATCAAAATTGCCAGAAATCCTCTCAGTCAACCCACCAACTTTAAATGGCACAATCGCGGCACTGCAAAAGATTTTCGCACGACACAGCTTGTCTGACCAGATCGTATCTGAAAACGGCTTACAGTTCACCTATGCCATGTTCCACGACTATTTTCAACAAAATAACATTGAACACACGTTCTCGCCGCCAAACCACCCAAAATCCAATGACCAGGCTGAACGGTTCGTGGACACATCTAAGAGAGGACTACTCAAAACGCAGGGGTAGGGAACACCAGATGAAATCCTACAGCAATTCCTGTTTGTGCATCACACCACGCCAAATGCCTCTACACCTCAGGGGCTATCTCCGGCAGAGGTTCTGATGGGTCGAAAACTAAAGACAATCCACAATGTCCTGTTTCCGACAAGACCTCAACAAGTTACAGAGCAGAACAAAAGAGTTTCCGTGGGCTCAGCTGTGTATGCAAGAGACTACCGATCCACAAAACCAATGTGGGCCGCAGGAGTGATCAGGCATCGCCGTGGAACAAATTTGTACGAAGTATCCATTGATGACGATACATGAGTCAGACACCAGAACCAACTTCGCAGCCGCCTTTATAAACCCCAGAATCGACCGCAAGAACAGCACATCCCATTGGAAATCCTGCTGGACACCTTCAAACTACCCACACCAGAGATACGAAAGACAACCCCGGACACAGACGTGCTCCCCAGGCAATGGTCAGACCGACCAAGTAGACAAACCCGACAGTTTCAGATGGACCCACACGGACCAAGCTACAGATAATCACCAAAAAAGGGAGGTGTGAGGATGTTAAAACAAGAAAAAACGTTTTTTCAGACAGGCCGTTATTCAACTCGAGCGTGTCAGGCCAGATTGAACAATCAGTGGTCAATAAATTGTCGGATGACTCTTGACGTAACCCTTTTTGCTAATCGAGCATTCGTCTACAGTCCGACGCAAATTGAGTCAACGGATCAATAGTCAGTCCGGCAAAATATTGTTGTCAACCTAATCGGCTTCACAAGGTTTGAATCTAACTGGACTCCCGAGTTTGGGAATATTCTATTTTCGCTTTATATACAGCACAGTAATTTCTGTTAAAGACACATATTTAGCGGGTCGGGTTTTGCCTTCTGATTTTTCGTAGCGGGCTGGAGCGATCGGAATCGCAAGCTGAGATTGAGTGCGTGGGTTTCACGAGTCTTCACGTCTTGCCGAGTCGCTGGTAGGAAGACATTGTGTAAGAGAAACGATCTGCGAAACTGACGATTTGCCTATCCACAGTCTGCAGCGATGTCATCTGCGCTGGGTGAAGCACTTTAAAGCACAATTGAGCTTGCCTCCAGCGTCAGCCCCTCCCATAGCCGTTCCGGCACGTCCCGTGGTCTGTTTTGACAGCTCCACCTTCTGAGGCGGAGATCCGCAAGGAAATTCAAGCCATAGGACGTCACAGAGCGCGGGAGTCCGATGGCCTTTCCCCAGCTCTGTTTAAAGATGGTGGAATGGAGCTTGTTAGAGAACTTCAGACTTTGAACTTTAAGGTCTGACACTCCGAGAAAGTTCCCTCTTTATGGTGGGAATCGATCGCTGTCCCGTCTTCAAGAAGAACCCGCGCACTGATTGCGCCAACCATAGAGCTATAAGCATAATCTCGACAACGTCTAAGCTGCTAGCGTCTGTCATTCTTTGCGGATTGTACAACACTCGCGAGGATCGGGCTGGGTTTCGGATCGGTCATGAATACATCGATTAAATCTTCACCCTCCGACAGTTGTTAGAGCACCATTACGCCTTCCAAAGACGAACGGTCGTTGTTTTTTCGACGTTCGCGCGGCCTTGAACTCCGTCTATCGGTCTGCACAGTGGCACTGTTCGTTAAGGACTGGTGTACCTGAGAGGTATGTTTCGGTTCTCAAAGTTGTATCGTCATACCTCAAATCGGATTAAGGCTTATGGCCAGTTTTTATCACCCTTTGCTGTCCCAAGTGGAGTACGACGAGACTGCCTAATATCCCTATTTCTTTTCAACTTTGCTATAGAGGATGTCATACAGAACGCTCTCTTTGTTCTTCCTAACGGTGAGGTTGAACTGTTCCCAGGGAACCGCGTTTTTGAGTTGGAGTATGCCGATGATATCACCTTGCTGAGCGACAGTGCACGTGCGCTTCAACATGCAGTGGACCGCTTGGCGATTGAGGTGTCCGTATATGGTATGTGCTTTGCGCCTTCAAAGTGCCCAGTAATTTTCCGAGACTGGCAGAAGCCTGTGCCTGCACTCACCCTTAGTGGTGATCGGTTAGAGGTAGTCCATAGCTTTAAGCACCTCGGGAGCCTGGTCACAGGTGGTGATGGTGTTGGGGAGATCACATCACAAATTGCGAGAGCCAGAGCAGCTTTCGCGAACTTGCGCTATCTGTGGCGCAGCAATAATATCCAGCTTTCCCTCAAGGGAAGGATGTACAGTGCCACAGTTCGTAGTGTTCCTCTTTACGGTTGCGAGACCTGGCTCCTCCGCGTTGAGGATGCTCGACGTCTTTCCGTATTTGACCGCCGGTGTCTCCGAAGCATTGCTCGTGTCTGGTGGGAACATCGAGCGAACAATGACGAGGTTCTTCGTCGTGTGTTCGGTACCAATAGTCACCCTCTGATCGAGGTAATCGCTCTACACCGCCTCCGCTGCCTCGGGCACATTTTGCATATGCCTGTCCATCGTTTACCCTTTCGTGCTCTCTTTGCACCTGATAAGCAAGGCTGGAAGAAACGGCGTGGCCGTCAGACTATAACTTGGAGCAGGGGCACAATGAAGTTAGCTTCGGCTTTGGCTTCGGTAGGTACTTCCCGTTTTCCTGGTTAAGGCCCAAAATGTGAGGATTGCCGTTGGTTAAAGACGTTAAGAGATATGGCTCGAAACGGAGTCCAGTAGTGTGAGTGCTGTATAGATTGTCTGTTGGCTCCCCGTTCCACGTAAACAATTAAAAAATAAACAAAAAAATTACAAGACGCAGACAGTGGAAGTATTACAGAAATTGCTCCTACTTGTTGTACTCTTTATGTTGACTCTTAATCCCCGCCCCTCGACTTTTTAATTTTTTTCTGTTTTTGTTGCGTTGGCACCATGAATCTCAAGCGGGTTATTTTATGTAATATATATATATATATATATATATATATATATATATATATATATATACAACTGGGGCTGGCGAAACTAACATGTCAAGTACCGTTGGGTGAGTCTGACGTGCATCGCAGGAAACGCTATGGAACGACTTTGTTCACTGACGAGCCATGCTCACCTGTAGGTGTGTATTTTCTAAGCCCATTATGGATTCCGTGCGGTGCGGTCGTGTTAATCAAATTTACTCTTGGCCAAAAAAGTAGACAGATGTTGTGGCAAGCAGACCTTGCACGGACGATGTCTTCATGATAATTTGCCCCCTGGCTGGTCTAGAGAGAAGTCAGGGGCTTTTGGCCTCGAGTTTCGGTGCTTCATTGGATCGTCAATTTTCCGAAACAATGGACTTTTCTGTAACAAATGCTTAGCCGTTACCAAGATGATGTGCCATCAGTCATTTTCTTGCTGGTCTTGTCCTTTATACACTTTTGTTACTGGCCTATGTAAACGGCCTGACGTCAGTTTCTCAGTTGTCGTGTTTCTTCTATGCAAACGACCTAAAACTCTGGTGTGTCATCCGTTCTAATACGGGCAAACAGGCTCCTAGATGGATCTGGTGGAATTAACTCTTCCAGCCGATGTTCGATTTTCTCCGATCGATGCATCCAGGTGCGCTCATTTGCACTTGGGGCGTATAGATTCGAATACAGCCCACCAGATGGGGGACGCCGTGCTTCAGCAACCACTGTGCGATAAAGACCTTGGTATTGTGCGACCATGTTTTCCAAGAATCTAAACCCACACGGATAGGATCCATGCGCAAACCAAAGTCATACTTGGTTTGGTTCCACGGTGCTTACGTCAGTCAAACCGTGATGACTTGTGCTATGCATCCCCCGTAATTGTCGCAGGCTTGAAAAAGAATGTGCTACTACCTACACAAGGGGCATATTTTCGGGCTCCGCCGTATGACACAATAATGATAGTCAAATTCTTGGACATCGAAGCAGCCCTTACCTCCATTGACAGGACAGCACCCTGTGATTGTCACGTTAAACACGGATTGCCTGATAAATATGTCAGGATCATTCAATAACTCTACCGTCAAACATCAAAACCAGGTACGGACGCTGCTCACTGCCGCCTTTTTCAGTTGAAGGTAGTGTTCCAGGAGTATCTACTCTCATCTTATTCAGCATCGTAATTCGCAGATCCCAATAGAAGCACGAGAAAATTGAAGGAATTGCATTAAGTTCTCACTTAGTGACCAACTTTTGGACTAAAACTATGCGGACGGCATTGTGTTGGTTTTCGATAACGTCAGTACGGCACTGCGTTCTAAACAGCCTGAAATTGTCCGTCTTGCGGTATAAATATGCTTTTTACCCCCAAAGTGAAATACACCACTACAAATTCGGCCGAATTTCACTCCCTCACTTACTCTCTTCAGTGACAGGTTCGAGACCGTCAAGACGTTTGCCCACCCGAGAAGGCGTACAAATATTGATGGGATGGTTAGAGGTAAGGTCGAGAACCAAATATCAGAGGGTCATTTCGCGTACTGCAATCTTCGTCACCCGTAGAGGCAGCAAGACATTCATTTGTGTTTGAAGGATATGGCGTACAAAGCTGATGAACGCGTCCCACCAATTATTCAGGTAATCCTGTTCATATGTGATGAAGTTCCGCAAAACATTAACTGTGAAGTTGATTCTCATTGTATGTGCCCTCTGGCTGTTGTTGCAAGTCCTCGTTTACGAAGTATCTTCGGTAGACGATTCGAGGAACACTAATTGGTTTCATCGACTTACTGGTTACTTTCACTCGTCCAATGTTCCCTCGATCGCCCTTCCGAAGTTCGTCCCAGGTATTCGCTCACAAGGCCATGGTTACGGTCACCTAGGTCAAGCAGTTCAGCTCTCGGCAAGCTTGTACGCCGAGTCACGACGATCGTTTTCCTTACATCAGTTCAATTTGGTGGCGAGTGATTTGATCGGACCCAATCGTACCTTACCGGATCACCGTAAACCTGACTGTCAGAATATCCCTGTGACAAACGACTTGATCGCACTCAGGACCAGCGTGATAATTGTCTTTCACAATGAAGCACTGTCCACACTTTTGCGGACGGTCAATTCGGTCATCCAAACTTCGCCTCACGAGCTCGTTGCCGAAATTGTTCTTGTGGACGATGCTAGCACACTTGATGATTTGCACACAAAGCTGGAATCTTACGTGTCCAAACTCCCGATCCATGTTCGGATCGAGCGAATGCCTATCCGCAGTGGCCTTGTTCGCGCTCGGCTACGAGGTGCGGCAAATGCCACAGGCAAGACACTGACATTTCTGGATGCTCATTGCGAAACCACAGTTGGGTGGTTGGAACCACTGCTGGCCGAGATTGCCGTGGATCGACGTCGGGTCGTCTGTCCCATCATTGATGTCCTCGATTTCGAAACGTTTCATTATTCAGAAGGTTCAGATCGAATCTACGGGACATTCGATTGGCAGCTGACTTTCCACTGGTCTCCAATCTCATCCTCGGAAAGCAAACGAGTCGGCACCAATCATTCCATTCCAATACGCACACCAACAATGGCCGGCGGTCTTTTCACAATTGAAACCGACTATTTTCACGAGTTGGGAACATACGACACCGGAATGGTGGTTTGGGGTGGAGAGAATGTGGAAATGTCACTACGAATCTGGCAATGCGGTGGCGAGTTGTACATCATCACTTGTAGTCGTGTCGGTCACGTGTTTCGAAAAGTGTCCCCGTACAAATGGCCTGGCGGGGTCAATCACGTTCTCACACGGAACTCTATGCGCACGGCACTGGTATGGATGGATGAATATCAAGAATTCTATCTTCGGTTCAATCCGGATGCGAGCAAGGCAGACTACGGTGATGTGTCCGAGCGTCAAGCGTTGCGCAAAAATTTGGATTGTAAGAGTTTCCGTTGGTACTTGGAGAATATCTATGTGGACTCGCTGTTCCCCTTAGATCCGATTGCCTTAGGTGAATTTAAAAATCAAGGTTCCGGTCTTTGTTTGGACACACTGGGACGAAAAATTGACGAGTCCTCGATAGGTGTTGCCAATTGTCATGGACGTGGTGGCAATCAGTTGTTCGTTTGGACGGGAAAAGGCGAGATTCAGTCCGCAGTAGGCTGTATGGCCCCAGACCCCTCACAGTCCACATTCCGTTTTTTGCATTGTCGGCGACGAACGAATACCGATCAGGTGTTCGAGTATCGAGACAAAAAACTAATCCATGTCAAATCTGGTCTGTGCCTTCGAACGAAAAATATGAAGGAACTTGTCAGTGCCCCGTGTGTCGAAGGTCCGGATTTCTATTGGACTTTGCCACCACCGTTCAGCCCATCAATGTCATGACCAAGGTGTCTTTGTGCCTATCCCTCCACACCTTTTTGTCCTCTCCCAGTGTCTCTAGAGGCAATGATCGTTTTCTCATGTGGATTACGCCCAATTATTCGCGTACTCGCGAGTGCCAATTCACGTGTGAATGAATTCAAGATGGACTGTGGCTTCCGACTTTTTACTCATCCCCACCCATTTTTTGACTGGATGTATGCACACGCTCAGCTGTTCCACTTCACCTCCGGTATTCTTTCGAGCAAATTTGTAAACATTAAACAAGGTGATCGGTTAATCTCATCAAGGCCTTTCGTTTTTACCGTATTCACATATTCTTTTTCTGACTACAACTAAGTCGGCGTATTTGGTCTCACCACACCAAGCACTGTAAGCTGTGAGATTTGTCCATTAACAGTTAGCTCTCCACTTTTTCAATCGCAATAGTGTGATTTTCTATCTAGCTTCTCACGACTTTTTGAGAGAGAAAAAACTGATCTCAAATAAACAGCTCGAGATTGCAGCTATTTTCTTCCTCAGCGCGTGCAAATAAACCCA
>STRG.10614.3
GTGTGCCAAAATATAGTGTACGATCGCAAGAAAAAACGGTACAACTCCATCCACAAAGCTTTCTGAATGGATCCGCTCACTGGAGGTTTTTGTCGGCTAACTGAACATTTTTAAGACACCCACACACGCGCACTGAAAAAGCGCATCCTATGTGTACGGCGAAATCTATCAATGATAAATGTGTTCCATTGTGTGTCTGTTGTGTGCATCGATCGTCATTGTTCACAGCTTCACTCAAATGTGCGTGACACATCCTGGAGGTTAGTACATCAGTGGAACACATATAGGTGTTCAAATGAGCAATATATTCTCTTCAGGATCGTCTTACTGAAGAGGATTCACTTACTGACAAGGATGTTTCAAACACAGTCCATGATGATTTGCATCACAGGAAGACTCTTTCTTCTTCTGGTTTGTTGTGCCATGGTGTTCTCGTTGCCGGCATTCCCTGCAAAGCTTGAGAAATGGAGTGGTTCAATATAGATTGCATCGAAAATGTCTTTGAACTTACAATACCATGGCCAGGAAAGTATTCATGCATACACTCCTAACGCGTTTTCATTGGTGTGCATATCGTGCGTGGAGCACAGAATCACAATAGAACTGGGATGGCAAATTTCACTGCATGATCCCCATTCAACATTTTTCAGCAACAGAACAACTGGATCTTGAAGATTTAGTTGATGATTGGGATAATCCAGAAGATCTCACTTTGGATGACCGCGCAATGTCCATTGAAGCAGAATATTGGAATACACTTGCTGAGCTAGCTCTGGAGGAACTCAAGATGTATACCCGAGCAGAATATGGAGGCAAATCATCAAGGCGAAAACAAAGTGAAATTCCGAAGTGGGGAAAATTTTCAGACTCTTCAAAGTTGTGTTTGAGTGACGACCAGTTCCCCTCCCCGGATCCACCGCTTGGAGCCTTGGGCTTGTACAATGGAATAAATTCGAAGAAATGCCCAACCTCATTTATCGAAGATAAGAAACTTGTGGACCATCAGATTTGTGCCAGTGGCTCTGCATCAGCAAAAGAAACGGTATTTGACAATACTCGGAAGTGTCTGAACAAAATCGCTCCAGATCCCAACTATTTACATGAACCAGATGTGGTCTGTCCGGCAACTGCATCCGAAAACTTTGGAAAGTCCTGTGTTGATTATAACAATAAAGATCCACACCATCCTGAAACTTGTTGTGGTAATGGTACTTGAATACATCCGGGAGCCATTAAACTCAGGTCCGAATGAGTCGTGAAAGAATAAAAAGATCTGAATGAAGTGCGCGAGTCTCACCTGGAATGTCCGGCGACAACCTCAACTTCGGCACATTTGTGTAAAGCATCTGAGTATCCAAATCCACATCCAAGTGCAGACAACCAAACGCCGTGCACTTCAGCAACCGCATTTGCAACTTCGGCACATTTGTGTAAAGCATCTGAGTATCCAAATCCAAATCCAAGTGCAGACAACCAAACGCCGTGCACTTCAGCAACCGCATATGATCTGCACTCCGGCCGGTGTGCCTGCAAATCTTCCGCGAAATCCCTGTCAAATATGAACGAAAAGTGCTTGGGTCCAAGGGCTGGAGCCATTTCATTACTTTCGGAAGGTTCGAATTGTCCAGTCTACTATCGAAATCAACATTCAAACGGCGACGATCATAGCAAGTGTACTTCCACAACCTCCTCCGGTTCTCGTGGTGCCACGTGTATTTCCGGCTTGGGAACTAAACCTCCGTCAAAAGTGAATGAAGAATGCTTGGGAAACAGGGCAAGCGCTGCATCACACAATCCGGCCATTCCGTTAATTTCCACCAACTGTCAACGTAAGCTCTTACGGAATTATGATCAAGGCTACCGGATTTCATGTGCCTCAGGAAACTACATTCATTCAAATAATACACACTCGTTTTTGTACAAATATACTGTCCTCCAAAGTGACTTTTTTATTGTAGTCACGGAAGCATACCTTCCCAATTCCCTTGTTCCACTTTTTCCCCATTATTACCAATCTAACTATGTATTGCCTTGCTATTCTACAATATGATGGTCACTGTATTACATCAACTGAGGCCCTATGCAGTTTATTCTCAATTACTTATTTCACTGTGGGTTTCTTGAAGCAGTATGCTAAAATTTCAATCCGGAAGGGGATAGCGATATGATGAATAGAAACGTTAGCGCATCATTTTGAAGGGCATTTGATTGTGTAGTAACATGAACGGGAGAAGTACATCATTTAGTCGAGTCTAATGGCCCTCTATAATAATTTAGTTAATTTTGTTTCCAACTCTGCAAAATAGATCTATATCCAGTGGGAGACGACCCGAGCATATGCAACTTAGCAACCGCAGATGGTAAGTAATATATGTCTGTTCTGGCATGCTCACTATGCAAAAAACAAAACTGTGGAATAACGGAATATGAAAACGAGTTCAGGGATAATAGTTTATTAGTTTTTTATTTTTCATATTGGTAATACATTGAGCATAGATTATGTGTTGAACGCGGTATACAACTCTCGTTGGTACTTTCTCGATGTCACCCAGGGAGAAAAAATGTTCCGCTTCTATTAGAGGGACTGTACTCATCAAGCAGCGCTTGTCATAACCTTGATCCGTAGAAGTACAGGGCCACAAGGTATTTTTACCAGAATTGTGAGGTTATTATTGATAGCTTTTTGGTAGTGTTCATGGAGTTTTTTAAAGTGAAGTCCCTACAACTCGCATCCATGTTTACAAGAGGGATATTCTCTCGCAGATATAACAAGATCTGAGTGCCATGCGGTTTTGAGCACATTGTGATGAGGGTGTTCTGCGATAAGATGATGAAATTTTCTTTTCGGATCTGATTGTAACACCACCTCGTGTTGGAAGTATCCCATCGGACGAAAATCTAATGACCGAAAATTACACTGTTTGCATCATTCCCCTTTTCATTATCCATGCCACATTTTGATATCGGGTGGTAAGAAGTGAGAATTGTTTAACATTGTTATCTGTAT
>STRG.64634.5
GTTAGCGAAAGACGGAGATTGTGGACCCGTGGAAGATGTGCCTGTGCTCTAAAATTTGACGAAGAGTAAAGATATGGTCGATACAACCCCTACTGAATCTAAAAACGGCTTGATTCTCATGCATGCAGTTTTTCACAAGCGTCGTGCGATCGGTGGAGAATTAGACCGGCGAGCAGTTTGGGTGCGATACTTATAATGCCAATTCCTCCGTGGTTTTCCCAAGAGGACCTTTTATTTTTCTTGTCAGTCGGCACCATCGCCGATTCATACCATTCCCCGGGAATCTGCTCGCTATCCCAAATCATCCTGAGTTTTGTTGGCTCCGAAGCCTTGGTAATGTTGGGAGAAAACGAAGAAGAGATTGATATCAATGCCAACTGGTACTACACAACCGAAATCAAAAGGTTTACTCTCGCGGATGGTTGGTTCATATGAGTGGGATTCTTGACATGTTCGGTGGTTGTTGCAGGAAGCAGGGATACACAAAGCTTACCAACGATGATCATCCCACTAGGGCTGGGACCGATTCCAGCTCTTAAACTGGTATCCGAAAATGCGCTAGAACACTACTTACGCGAGAAGACAAACGAAAACGGCAATTCGAACCCGGTACTCGCATCACTCGGTTCGGGAAAGGATATTGTGCCCGGGGTAGTGGAAGGCGGTTTCACCGTGTGGAACGGGAGTCGGCAGATGGTGGAGTTCTTGATAGACAAAGGACTGTTGGAAGGGTTGCATTCAAAACGAATTCTTGAGCTGGGCTGTGGTGCAGGAATTCCGGGCTTGGCAGCACTGAAAGTGGGCGCCGCTTCCGTTACGTTTCAAGACTACAACCCGGAAGTGCTGGTTTATTGGACCATACCGAACGTATCTTTGAATGCTGTCGGTCCCGAACTGGGTCGAGCAAATTTTGTCAGTGGGGATTGGGCCCAATTGGCCGTGGAATGGGAATCCGAGCGACCCTCTGAACGCTACGATGTGATACTCACAGCTGAAACAATATACCGCACAGATTTGTACAGTCGTTTGCATCGGGCCTGTGATGCGTGTCTCGCCCCGGATGGTGAGGTCCTCGTGTTCTGTAAGATCACTTACGGCCCAGGAGGAACACTGTGGGATTTTTTGGAATTTGTGAACACACAACAACGATTCCGTACCATTGTAAATCAGGTCGCTTACGACGGTGTGCAAACATTCCTGATTCAAATGAGACGAATCTCTGGTTCAGTTTGCTAGCCGAGAAGTATGCACAGGCCTTGTTGAGCATTCTGTTATTTTTGATTTCCACAAATTGATAAAAAAC
>STRG.48757.1
NNNNCTTATGGATATACTTGGCGAAGATGCTCACCCAGTTGCTCAGGTCAACAGGTCCGGCCGTGCAGAACGTGCTCCCAGAGAACGTATGCAAGCGCTTTTAGAGGACATGGGTTCAGATGGCAGTTTTTCAGGATCCATTGAATTTGATGAGAATGACCCTGAGTTGCTGTCTGAGTTAGAGGCATTTGTTAAAGAATGCAGCCCACCTTCACAACCAAAATGTGAACAGAATAAATCACAGCAAGAACCCCAGTCGAATACTGTGTCTCTGTCCGAAATTAACAATCGACTAGCTGCTTACCGTTCGGCGCTTGAAGATCTGAAGAAACACCGGCCGTCAGAAACAGCCAAAATACGGCGCTTCAGTAGATCTGTGCAACAGTTGGAAAGCTGCGCATCTGGTTTATCGAGGGGCAAACAAATTGACCCGGAGAATATCCCTCCACCGCTACCTGCTTCGTCAGCATCCAGCGCTGGTTCCAAAGAAACAAGCGAGCCTTCCGCATCAAGTGCAGCAGTTGTTGACCTGACACCCTTGAAAAATAGACTTGAAGAATACAAGCTTGCTGCCTCAGAAGCACAGAACAGCGGAAATAACGAACGTGCTCATGCCCTGAATGTCGCATCACAAATGATTGCGGAAGTGATCCCCAAAATCGAATCCGGTTTGGAACCGTTTGATCCCCAAACCGACCTTCCACCACCCCCGGATGAGTTTGAGCTTGAGGAGACTGAATCAGCCCCTGCTGATTCCTCACCCGCACCTCCACGATCGGAACAACCAGCTGCTCCCATTTCAAAGATACAGGATCAGGAGAAAAGCGGAGTGACCTCCAGCGTGATTGCATTGAAAAGACGATGCCAAGAATACAAAATAGCGGCCATTGAAGCAAGGGATTCGGGCAACTTGGAACGAGCCAAGTCGCTTTTACAGGCGGCCAAAGTAATCGAAGAAGAAATACCAAAAGTTGAATCCGGTGAGGATTCGTTCTGCGTGGAAACCGATCTGCCTCCACCACCGGCCGAATTCGAAAACACCGATGCCGACTCCAGACCAGCTCCCGCATCACAACCGATCTCGGAGCTCCCATCATTTAAAGTTGCACCGGCTGCCCACTCCCAAGCAGTGACTGTAGAAAACATCCAAGCTAGACTGGACTATTATAAGGCTCTTCTAGCTGATGCCCAGACGCGGCCGTCGGAGGGCACTCGACAGCGCCGTCTGACTCGGATAGTTAATCAGTATAAAGAAGGTCTAAAAGCATGTGAACACGGTATTAAGAATTTCAACTACGGTGAACTACCTCCACCACCTAAATGCCCTTCGTTGGCCGGACCGCCTACGGTACGATCAGAAACGTCCGCGGGCGCTACTGCTGGTTCGGCACATGCATCCGCTTCCTCCTCAACCACAGGCGGTCGGACGGAACGCATTGTTGCGTTGTTGAAGACGCGTCAGAACGAGTTGAAAATGCTTGCCCTGAAGGCCAAAGAAGAGGGAAATCTGGACCTGGCGCGAGCGCACTTGCGTTCAGCTCTGACTATCAACCCGATGATCGAATCCGCTCAGGCCGGTTTGACGGTTGATTTCAGCAAGCTACCCCATCTACCGAGCAGTGGTAGTGCTGGACCACAGTCCAGCGGTGTTGGTTTGCAAAGATCTATCCCGGTTGCGACTGGACCGATTTTGAGCGGTACGGAGTGCGATCCTCCAACACAATTTGTGTTGGACATGAATGCTGCTGAAAGTGAAGAGGATCGGTGTCAAATACTCATAAAACAAATGACAGAACAAATGACTGAGGCATCCAAACTGGCCCAGAGTTTACAAACCAGTGGTTGGTCCGAACTGGCCAAAAAGGCGTCCGACTTGGCTACGCTGTGTAAATCTAGTCTTCCCCATTGTCGAAGACAGGGCATACCTTATACATTTGAATGGGCTCATCTACCTTGTCTGAATATGAATGCGGATTTAAGCGATAGTGTGCTAGAGGTCAGTGCAGTTCGTGGGTTCGCCTACCCGTTGCCACCAAAATTCACACATGCCAGTCAAATGGACACATACGTGGAAATCCTTTTTTCCTATCCGTCATCGGAACAAGCACAGAAATTCTGTACCCCGTGGTGCAAACACTCCGTGGAACCGTTGTATGAATCAGGAACCAAGTTCGATGTGGACATCAAATCGCGAATCTACAGCCGTTTCATTCAGGGTGGTCGTGACGTGAAAGCTACGGTTTACTACAATGCCGGTGTGTTCAAGGGTACTCGTGTGCTAGGGACGGCCAGTTTCTCCTTAAAGGAACTCAACCAGTCAGCCACCATCACTCCTGTGGCTGACCTTATGGAATCTCGACGTGCAGTTGGTGGGCGTTTAATGCTTAAATTTCGCCAACGTGTCCCGTTGTCGGGTCCACCAGTTGTCACCTCTCGGAAACCTTGGCTCACTATTGGTGGCCTAAAGCCTACCTTGATCCGTCCCCCTGTTGTTAAACCCAGTGGCCAAGGTGAGTCTCACCCTCATTCGTCACGCGAGCAGACGCCAATCGAACCTCCGTTACCACCGCACCGGCCAGAAATCGAAAGAGGCCACTCACGCGCAAGTATTGTGCGGACTGATAATACTCGGAATTACGCATGTCTGAGTGTTCTACGGCAGGATCGCAATACTTTTTCTCAGCAGTTGAAAAATCCTCACTTGACAGAAAATGAGCGCCAGGAGTGCGTGTTCCGCCTTGGTGAAGCAGAAAAGCGGTATGAAAGGTTAAAGCATAGACTCTACACCCGATCCGATGCAGAGAGTCAAATGGAAACCTATCTCAACGAACTTCAAGTCCTCCAATCTCAGTGGCATCACGAATACAACGAGGCTAAACGATGTGGGGACCAGAAGACGGCTGAATTTCTTTCAACCCGTCTGGATGCATTGGAAAAAGAATTAGAGCACCACAGAAGATCACGAACGAGACGATCATGAAATTTCTGCGGTCACAGTACGGCCGCTCTCTGTGATGCTCGCTGATTCCAACTACCGTTTCTACTCAAAACCGTCCATCCTGTTGACTTTTACCCACCATAGCGCTTTGCCGGGAGCAGCACCCGATTTTTACAAGCATGCTCGTTTAATTACACCAGTAAACTCGAGGAAGCCGAAGTTAACCGTCCCAATTTTCTCAGTTTGAAGATACTTTGCTCGATCCGAGACCCTACTTGATCTGTCACGTGTGTAACCTGAAATAACAGTCAAATCTAACCATTGTTTCACTAATCAACAGTCTGTCTTTCAAAACCAAGACGAAGGTTTCGATTCATGACCAAAACTTCACTGTGAAACCAAAATCAATTCGCCATGTGGTATGGTAAACAATAAAATGTAAATCTGCCTTGAGAAATGTTACGTCGGCTAATTAAAACTTTCCAGTCGCAACGCCATATTATTGACATTACAATTTTCTCGC
>STRG.28647.1
CAAAAGGTAAGAGTGCGAAGGTAGTGCGGTGCCCCGCCAGTCCGAGTGTTACCCTCAGTGCCCGCGAGCCGTCTGTTGTCGGAGGATGTCGTCTATATTGATACCAGTTGCTCCTTCAGAACTGAAGGGAAAGCCACGTACCAAAGTTACTGTGGTTGGCGTGGGTTCCGTTGGTATGGCCTCTGCATTTTCTCTGATGGAAGTAGTTGGTGAACTGGCACTGATCGATGTCGCTGCCGACAAAGTGAGAGGCGAGGTTCTCGATCTTCAACATGGCCAACAGTTTTTGCGCAGGTGTACCGTTCGCGGAGGTCCAGACTACAAAGAAAGTGAAAATTCGGACATCGTCGTGATCACTGCCGGGGCACGACAAAACGAAGGAGAATCACGACTCAACCTCGTACAGAGGAACGTTGAGATTTTCAAGAAAATTATACCCGAAATCGTTAGATATAGTCCCAATTGCATTATCGTCGTGGTGTCGAACCCAGTCGATATCCTGACGAATGTTGCAGCCAAGCTTAGTGGTTTTCCTCGTCATCGTGTTTTGGGCACTGGAACTATGCTGGATTCAGCGCGCTTCAGGTATCTTCTTGGTCAGCGCCTTGGAGTTTCTGCTAATTCAGTCCACGGCTATGTAATCGGTGAACACGGAGATTCGAGTGTACCAATTTGGAGTAACGTTAATGTAGCCGGTGTTCGTCTGTCATCAGTAAACAAAGATATTGGAACGGAAATGGATCCTCAGAACTATGAAGAAATTCATAAAGAAGTGGTAAACAGTGCCTATGAAATTATAAAACTAAAAGGTTATACGTCCTGGGCCATTGGACTTACTGTTCGCTCCATTTGCAATTCTATTTTGAACGATCTCCATACTGTTTATCCATTGAGCATATGTGCCAAGGGAATTCATGGGATCACTGAAGACATCTATTTGAGTCTTCCGTGTCTTACGACTTCGGTGGGTGTCAGTCATGTTATACCTCAACAGTTAAATGAACAAGAACTTCAGCAGATTCAGAACAGTGCTCGGACTCTCGCAGAAGTCCTAGAAGAGATAAAATTGTAGAACTTTCGACCAGAATCTTTTCGGAAAATGAAATCATTTTTGGAAGGATTGAATCCGCTATATAATCATCGTATTTTTATGACTAGTCTCCAAAGCATGCTTTACTTAAATATACGACATTATATTTTTGCACT
>STRG.60860.4
GTATATTTATCGACTGGGACCAAGACACATTCACAAGGCATGGTCTCGGAGTACAGCTTATCACAGCAGTATTAAATATTCTCAAATTTCAAAGGTCGGGTCTTTACATGTCAGTAACAGTTGGAAAAGACTACACAGTCTTTAAATTAACTTAGGTGGAAATGATTAACGCAGGAAGTGCAAAGAGGTTTCGGTTTCAAGGGCTGAACATAATGGAGAGTTTGCAAAATTCAAAACTGCTGGTTAAATCATTATTGAAGTGTGGGGGAGATGTAATATACACGAGAATGGTTTGAACAATGGTTCATCAAGAGATCAAAGAAAAATCGGGACGTATAGAAAGAAATACTTGGACGCACCGGATGGTTGCAAGAGGGATCGATGTGGAGAGCAAAGCCAACGGCAAATTATTAATCAGCAGATAGTGTCTAAACATACGGGCTTAAATATAGCCCGACTGAAGTTGTGGGATTGTTACGTGTGAAACGGTTTGAAGAGATGAGTTGTTGCCCGTAGAAAATGAGATTGACGTAGGATATTATGGTTCGATATTTGTTTTAGTGTGTGGTATGAGAGTATATAAGCGATGTGATCAAGGTTATCGCCACAGTTGGCCGCAATGGCGTCCGGCGCTGCGGGCCCGGCCGCGGTCGATGATTCTGGAACGTTTGCTCGTTTGGTTCGTGATGTGTACACAACTCTTTCAGATTTTGATAATGATTTTCGTGTTTTTCAGAGGGAAACCTTAACTGCTTTTTATATTTATGATAGCGAAAGTGGTTCAAAGTGGCTGCGCACGCATCCCGGTGCCTTTCCGAAAACGTTTCCTTATTATCGTATAAAATACTGTTGCGTTCACAACGGCAGGCCTCAAATGGCTGAAACAAGATACCGTACTACTCACTGTCCTTCATTTGTCATTGTCCGTGCTGTCGGATCTCAGTACAAGTTGGTGAACAAGTGTTTGGTGCATAATCACGACTTTCATCTGTTTAATGACAAGATGTACGCTAAGAATAGGAGACTAAGTGCTGATCAGGAGACAGAGGTTGTCAGAATGATGGAAACTTTTCATAATGCTAGCGAAAAATGTACTTACGCTCGGAACAGCTTCAATAGGTTGTTTACGGTGAAAGATGTGCACGCCTTAAGGGCTAGGCAAGTGCATCTCGATGCTCATTTGGATGCACTGAAGATAAAGGAGATGGTAAAAGAAAAGGGGAATTTGCGTATAGTGTCGGAGGACAGTGTTGTGAGGTACTTTTTATACGTGCCTCATTCGGTTAAACTGTTAGTGACTAGGTATTGTGAGGTGGTGTTGGCTGATGCAACGCATCAGTCAATCCGGAGTGGGTACGTCTTATGGCACGCAATGTTCATAGACGAGAGCGGTTTGGGTAGGTCTTTTTTCTACGCCATTCTACCAAATGAGAGTGTGGTAAGTTACAGTCGTGCTATTAAAGAAATGAAGGAGCACCTACCCGTGTCTGTCAAGCCGAAAAGCCTCATCGTAGACCGAAGCCTCGCACAGTATTCCGCCTTTCGGGAATCATACCCCGAATCTCGGATACTGTTTTGTCAGCTCCATGGGCTTCGTGATATGGAGAAGCACTGCTTTCAGCTTGGTCATGCGACGTTGAACGACAAACGACGCATCCATCAGTGGATGTGGAACATGGTTTATGCGTCTACGAAGATGCTTTTCGATAGGTTCAAGGCTGCAATCGCCAGTCGCAGCCCAATGGCGTTTGCATATCTAAGTCGTACATGGTTGCCCTATGAAGACATGTGGGCTGCTTATAGCGTCAAGTGGGCAACCTCGTTTGGGACGTTCACGACCAACAGGGTGGAAGTTGAGAATAGGTATTTGAAGGCAGGGTTATCCACCAGGTCCTTCCTGGTGAATGTCTTCGCCCGGATCCTGAAGCGATCCGAAGAGTTGGAGGAAAGTAGGCGTAGACGGATTGGAAATCAGTTAGTCGGTTCTTTCAAGCCAGCAACGGAGTTCCATGTGTATTCCGATTACCTTGGACGGCTTACCGGCTTTGCCCGTGAAGCCATTCAAAAGCACATCGGTAGGCATGCCGTTCGCAATATAAGTCACGATTCTGGCCGTTGGAGTGTCGGGTGTGTGCGGGCCTGTGCGGCTGTGGTAACCATGGGGTTTAATGCAGCCTGCACATGTCTCTTTTCTAAGCAGTGGCTGCTACCATGCAGCCACATTGTTGCCGTTGCCATTTTCATTAAGTACTACCTATGCAGGCTTCCTGCTAGTCGTTGGGCAACGAAGACGGGCAGCTCGTTCACTCGTGTGTTGTCTGTACCTATGAGGGCTACGGCGGTAGAAAATTCGGCCAAAATTAGTCCCAGTGAGGAATTAGGGGAGGACATTGCCCTAGCGTTGAACAGATTGAGGTACACGAAGTTCACGGAACTAGTATCTCAAATGAGAAATTTGGCTCGAGTAATAGGTTCCGTAAAGGATGTAGATTTTTTTTGTGGGGATAGAGCACAGAATATAAGCGTAGCTTTAGGCAATAACACATTAGTTCCTCAATTTATCAGCAACTTTCCGAGGAACATCTTTCCCCGTAATCGACCAGTTGAACCAGTTCCGAGCACATCACACCACACGGCAGTCCAACCGTCTTCAAAACGTAAAGCTGCCTTGACCCTTAGAAATACCGATGATGCAGGTTTGCAAATCATCGGTGACCCACTGCAGCTTGTGCACTTCAGACAGCTAAAGACAACGACCTCGGCGCAGTATAGACTACATGAGAAAAGGAAACGTTTCGGCCTGGCGAGTTCACCCATACTCCAGGACATTTGCAGCATCTGCCATATGGAAGACCCATCCATGGACTTGGACGAAACGACTAATTGGATCCAATGCTACAAATGCACTCGGTGGGCGCATTACCAATGTGCCAACTTTCAAAACGAGGAAAACTACCTTTGCGTACATTGCATGTCGTATGCACATGAAAAAGATGCACCCAAAATTGCGTGGCTGTTCCAGAACTACAATATAGAGGCGCAAGAAGCTGATCTCAGTTCGCAGGGTTATTGGGGGCGATTTCAACTCGTCCCACATATGCGATGATGGTGTAAAAAGCATATGTTCCTTTTCAACGCACAACGAGTCCGATGATTTAATTGATGACATCGACAGTCCTGAAGAATCGGAGGCCTCATCGGCAGCAGTTGAGGAGCAACAAGTCACAGCTGCTACAACCTCTACCGCTGTTAGATAATGCACACTGGATTTCTAAATGTGGGTGGTTGTGAGAACACGATGAGGGATAACACGTACATACCAGAGGAGTGGGAGTCAACTTTTTTGGCTGCGACCACCTTCACAAAAAATGGAAAAGTGAAATTTACAACACCGGCCAAAATGATAACTGCCCTCACAGAAGCTGTTCCTTCGGCCAAGGATGTTGTGAGGCAGGCTGCTATACAACTGAAATCATCAATGGCCGACTTGCGGATTTTATTACGAGCTCTGAGACAGTTGAAGCTCGACTTGCCATTGGATCCGAGGTCGTTGTTGGGGACGCCTAGGAGAATCCAAAAGAAAAACGTTGGCGACGGCAGATACGTACATTTTGGGCTAAGTGGAACCTTGCAACGAGCCCTGGAGTGTAGACCTCTCACACCCGGCAGCTGCGTTTATATCCAGTTGCACATTGATGGTATGAGCTTGTTTCGTGGCTCATCGCACCAGTTGTGGCCTATATTGTGTCGTCTCTTGGACCCTACGTCACGAGTTTTTATCGTTGGTCTATATTGTGGAATGTCCAAACCTACCGACGTGCATCGATATTTGGAAGACTTGATACGGGAATTGGCGTCATTATTATCCCATGGCATCATTATTCGTGAAAGTGATGTTGATTGCAGAATTGTATTGCGGAGTGTTGTGGCAGATAATCCAGCCAAGGCAATGCTTAAGCAGGTTAAGCATCATATATATGTATACATGTATACATATATATTTGTGTGTGTATATATATATATATATATACAAATATATATATATACAAACACATATATATATATGGCTATCTGGGTGTGCTTACGTGTAAAAGAATTATATATATATATATATATATATATATATATATATATATTTGCGTACGATGATATACACGTGTACAACAAGTCAAACCTGGAAACAACAGTTCCCTTTACTTTTCCAGGAAGATAACCCGATTCAATTTATCATCTACACTTCGGGGCTACCAACGTTGCACGTAACCAGTTATCGTGGGCTCTATCTTTGCAGTTATCGTGGACTGTATGAATCACCAAAGTAGGTATTAGTTATCGCGTGCGTTCAAAAGCTGCGACGAAAGTTGCGCTTTTGCGCGCCGGGATGTTCAGATTATACCTCAGTCAG
>STRG.51190.4
GTGTGCGCACCACCGAAATAATTTTTGACGCTCGATTTGCTATGGCCACTACCTGTCCTGTGCAAACTGAACTGGACTGAACTGAACCCCTCATTGATCGTCAAGGTCGAAGCGTCCACGGTTTTGAATGGACGGTGGTTTGGTGAAGTTTCTTCACGAAGAAACGCCGTTTCCTCTGTTAATCGTTCATTGCAATGTTCGACCTGTGTTTCAGAATACAAGATCCGTCGCCTCTATCCTCCTGATGCGTCGGAAATTTATACCACTCGTATCCTGGAGTTTGGATTTGCGTGTTGCAACGAGAAGAGGGTTGGCGAAGAGTTTGTGATCGTTTTCACTGACCAGACTGGATCATTGGAATATGTCTTCTGCCTATGTCCAAACGAGTCATACATCCTGTGTATTTCCAGTGCTCTTCCATGGTGCAGCTGTTTTCGTGCGCTTTTGGATATAATTTGGCGTAATGAGTTGTATCAAGACGCTCGTTGGTCCACTTTGGAGACTATGCTGACCCGTCTCATGCACACCGCCCCGCCACCCTTGTCTGTGAGCTATGTGACTTGCCCGGATCCGTTCAACATTGATAGGGATCTGAAATTTCGCATTCCAACGCCAAGATTCCCGCATACTCTGAAATATGTAATGGAATATTACAACTCATTGGATACTTCGTTGTGGATTCACGTGTTCGTCTGTCTTCTACTTGAACGGAGCGTTCTGTTCTTCTCAGATCGATTGACAAGATTAACTTCGTGCATTCTGGCTGCTGTCTCGTTGCTTTATCCGCTACAATGGGTTCACTCATTCTATCCGATCATTCCAAAGAAAGTAATCCAAGTATTAGATTGCATCCTTTCTTGATTGCCCCTACCAGATGCCCTGTCCCATTTGTGGCTGGGATACACGCGTGCAGTTTGCCGGAGGCTTTGGACCACCTAAGTTCGGGCACTTGTCTAGTGGATCTGGACAAGGGTCAGATGACCATTTTCCGGGGCCCCGATAATTTGCATTCCGTTCGGCTTGAAGATTTTAGCACTCCAAAAGCTGTGTATCACTTCCTGAGTCATCAGTTGAAAGATGTCCAAAATCAACTTGGCGATGCTATGCAATCCAAAAAATCCAAGTATGCTAACTGGAAGCGTGTAGATGGGGAAACATGCGCTTTTTTGGATCAGTTGACGAGACCATTTTTTCGTCTAATTGTCAATCTGTTAGTGCTTAGCACTCTGAAGGAATGAAAAACGCAAAAGTTAAGCAGATTATTTCCATCCTTTAATCGACTGTGATGGTGATCAGCAATAAAATGATTCCAACGAAAATTTTTCTTCTGACAGATGGATTGATGGCTGTTATCCCGATTGTATTGTGGAAAATCTTGGGATACCCGAAGTCGATTTGGATGCACTCGTTGCCTGTCAGTCGTGCCCGGGTTTGGAATCGTTCATGCGCAACTTGTGCGAATCGCAAACTGTTCGCCTTTTCCTAGACAATCGCGCTCGACAAATTCCGGATCCGAGTACCGACTTGTTTGAGGTCGTATCCGCCACGTTACGAGCCGATGCGAAACCGCAACGAACATGCAAGTCTGCTGGTGCCGACACCACCAGGTATCGAACTCCCGCAATTCCGATCGCGTTCGCGGTGAATGGTTCATCACACACCGTATCCTCACATAGACCGAATGCTAGTCGGATCAAGTCCAGTCCACCCTATCGTCCCATCAATTTCGGCAGTGTACTGTGGCTTCGGTCCAAAAAAATGAAACGCCCCGGGGAGCCCTACAGTTGGGAGAGTTTATCCAGCAATATGCGGCATATTTCCGGGAGCAAGAGCTCGTTAACCTCGCACAGTTGGACGCAAAAGCTCCGCGCCCAAGCTAGCACATTACGAAACCTGTCTCGTTCTAGGGAATATTTATCTCCCGAGAACCGGTCACCGGCCAGTCTACACAGTGAACCGCTTCGGGCAAGCATTCGGAATAGGAGTCGTGCGAGAACCCTAGCTCCGCCATCTTCTTCAATGCGATTGAACCCATCGAATATGCAGTCAAAATTAACCCCCTCAGATTCAGCTGACCTGAATATTTCGTGTGTGAATACCACTCTGCCGTCGGCATCAGCTCCACTTTGCCCGTCTGCTTTCGAAATACGTGCCAGCACCTTCATCGACTCGTCGACCGTTTCGGGCAAGTGGGTCACCGAGTCGCACAGGAAAAACTCTCCACCAACCACATCCGAATACACTTACACCCGTACAGTTTCAGTTCCGGATAGTGTACCCGCCTTTCGAAAACAACCACCTCCGCCGAGACCACCTCCACCTCGAATACCTGCGATCCCCGCGAACCCAAACACGGAGAGCATTGACCTCTTATTTGAGGAACAACCGGCATCCAGTCAGGTGTTTACGTCCTCTGATCCAGAGACCACGCGCCCCATATTTAATGGAGTTCCCGATGAAGCGAAACGAGGACAATGTTCCCGAGGTAACAGTATGTCTGTGTCGCCCAGCGTGCATTCACGCTCAAAAGCTCTTCCACCCCGACCGAAACCTTGGTCTCCTCTGATGCGGATCACACGAGCTAACGATTCATTTGATCAACATCAACCAGCCAACAGTCCCGACTGTTTGCGTGTCACAACCCGAGTCCGATCACAACCATTTGCCACGGTCGGTGCGACTCGGACCTGCTCACGACCTCGTAACACGCAGTATGCGCAAACAACCGGTAGAATGGACGGTTTACGCCAGATTAAGCTGCACTCCGAACTAACTAATTCGCCGTCGCCGCCGCCACCACCACCAAGGCCGCATCGCAGACCACTGTCACAACTGTTCCCGTCGGAACAGACAGAGCAACTGAACTTCAGTCCCCCAAGTCGACTGATAGCTCGACGACAGGCCGCGCATAGTTCTTTAATTGCAGCACAATCAGAAGTACGACACCGTGATTCTATCTCTAATCCACAAAACCCCCAATCGACTGGAACAGTTCTCTCAGAGACACGCATCGGTCGAAGCAGCACCCACATATAAACTGCATCGTGCACGTACAGTTTCCTGTAAGAGTTGGC
>STRG.3659.3
GAAAATCACGCAGTGTTGGGAGCTACGGAAACGCGCCGACAACACAACTATCTGGACACACGATTGGCTCTAGCCACACCAAGTCCTGTGCAAACTGAACTGAACTGAACTGACTTCAAGACAACTGAACCCTGAGAACTTCCCGGACTGCGTTACACCGGTTTGTTTCGGTGGTGGAGCGCTCAGCGAGAAGGGGGCGGGTCGACCACAACGGAGGTTTATCGAGAAAAATTGGCACACTGCAAATGCAGTTACAATAAGAAAAGAAATGTACATTACGATTCAGTCTCCGGAAATAACATTGTCTTCGGTTATCTTCGGGGTCCACCAGGTCGATGCCTTCCGCTGGAACAGAAAAGAGCAGGAATCAGTACGCTCAATTTTACGTTAAGTGATCGTCTTCAAGTTTCGTAACACTGTACTCTCCCTCAGTTGGCTGCGTTCCCGGAGCCACAACTCTGCCTCCCATCTGGAGGAACTTCCAGTTCTAACTGCACTGGCGATACAATACCGCTTTCTGGATTAATCGTACTCTCATAGGGTTTGAACTTGTTCAAGTGAACAACAAACAATAGCTGACCAGAGTGCGACGCATTTCGAATTACACAGGTGCAGTCTGACAATGTCTTTTCAACCACAAAAGGCCCTTTCCAATGTTATGACAGCTTTGCTGGCGCGCCACCTGTGGGCACAGTGTTATGGAGTCACACCAGACCATTTGATTGTAGCGGGGTGCCAAATGCTCTCTTGTCGTAATACTCCTTCTGACGCCTCTGGACTGATTTTAGGTGTGTGCGTGCTAGCTCCTCTCCGCGTTTAATAGAATCCCGTAGCTCGCTCACATACTCCGTTACCGAGGAGGTGATAGGAAGACGAACTTCCGTGGTTAGCCGGATCTCTCGACCAGTCCATAGCAGATTTGGTGTTTGATTAGTCGACGCATGGACCGTACTACGGTAAGTTAATAGACAGTTAGGCAGCTTCTCGTCCCACTCGTCACTCCCTTCGACGAGAACTTTCAATAAAGTAATAAGTGTCCGATTGATAGGTTCTACCAGCCCGTTGTCTTATGGGTGATGCGATGTGGTGCGTGTTTTATCGATTTTAAGTGACCTGCATAGCTCAATAATAAGAGCACTCGAAATTCGACCCCTTGTAATGCAGCTGACAGCGTGCACCTTAGCGATAAATCCAACAATCGAAAATTGCGTTAGCCACCGTGCGGGCGTCAATCGTGCCGAGGGGAACAGCCTCACCATTTAGTAAATCAGTCGGCCAGTACTAAGATGCATTTGTTACCTGCACGTGTCATTGGTAATGGTCTGACGATGTCCATTCCTACAATTTCGTTAGGGAAACCGACGACCACTGGCTGAAAGGGGGCACGATGTTCGATTGAAAAATCTTTGAGGCTGCCGCATCCCTCGCACGTCCTGCACAAGTCGAGAATATCGCTTCGCTTATATGGCCACCAGAACCGCAATCTAGTAGCATGTTCCAACTTACTAACGCCCGCATGGCCTAACTCTGCATGTAGTGTTGCCAAGACTGTCCGTATCATTGTTCGAGGAACAATGATTTTGACCAGATAATTTGGTCCATACTGGAAAACCAGTATGCCGCCTACCATCTTCAAGAAGTCCCAGAGGCTCCATAAATACTTCGTCCACAGACCGGAACCTGCCACTTCTTGGCGTATTGCCTCATTACCTCCAGATTTAACTCTTTCGTATGTGAATGCGGTGTCCGTATCGTGTCCGTATCCCCCTTGGTATCCTCACAGAGGCTGATCTGTGCCACACGCCTGACGGTGCAGGACAGACACTCCCCATGGTCTATCACTGGTCGTCTGGACATGGCATCCGCGTTCTCATGGCGTTTACCTGGTCGATGATCGGAAACGTAAGTGATTTCTTGTAATTACTTCTGCCATCGACCTATCCGTCCCTGTGGATCCTTGAAATTCTGCAGCCACAACAGCGATTGATGGTCGGTGCGAACTCGGAATGGGCGACCAACTAGGTAGTGTCGGTATTTCTTAACAAAAGTCACTAGAGGCAGCATTTCCTTCCTCGAAGTACAGTAGTTCTTTTCTGTTTGACAACGTTTTACTCCCGGATGCTGGTACGTGTTTGTAGCCATCTGTGCCTACTCGAGATAACACCGCGCCAATAGCGCCGTCACTTGCGCCCGTGTCTAGGATAAATTCGCTCGCGCTCGTGGACAAGTCTGGCAACACTAGCACCTTCAATGAACACAGCGCGGAAAGTAAATATTGGAAAGCTTAACCACATTGGTTATCCCAGGCGAAATTACTATTTTTCTGCAGGAGAACGTTTAACGGTGACGCATGCTCGGCGAAATCTCCTATAAATCGGCGACAATAGGAGACAAGGCCCAAGAAGCTTCGCACTTTGGGGACGGACTAGGGCGTTGGCCAATTCAGGACCTAATCTGTTTTACTGGGATCATTTTTATTCCACGGCGGAAAACTGTATAATCCAAGAAACTGACTTCTCCTTGGAAAAACCGACACTTGGACGGGTTCAATTTTAACCCCGCTTCCTTGATCCGTTCTAACACGAACTCCAAATTCGTAAGGTGTTTTTCCACCGTCTTCCCATGGATCAGCACGTCATCGATGTATGCAAGGAATTTAGATGGAATTAATCCTTCTAGCACGTGGTTCGTTAACCTTTGAAATGTGGCAGGAGCATTAGTCAGTCCAAACGGCATGGTCTGGAACTCGTACAAGCCCGATGGAATATTAAAAGTCGCCTTTTCTCTATCTGCGGGCTCATTCTGTACTTGCCAATATCCCAATTCTAGATCGAGTGTGGTAAAATACCGCACACCTCCCAAGGGATCCGACAAATCTTCCATCACGGGCAGCGGGTACGAGTCTTTCTTAGTGACTGCGTTTAACCGGCGGTAATATGCACACAACCTTAGCTTGCCGTCTTTATTTTCCACAGTACTACCGGCGACGCCCATTTGGAGTGGGACGGTTGTATAGCATTATTTTTCAACATATCCACCATTTGGTGTACATCTGCTTGGTAATGTACCGGTATTCTTCTGGGGGCTAACTTAATTGGTTCACCATTCCCTGTATCGATATGATGCTTATTCACTTTGGCCCCTCCTTACTTCTCGCCATCCCACATTAACAAGTCGGTAAATTTGATAAAGATTTTATAAAGCATTTCATTGCTCTCCGTGGATTGATCATTTTCCACCAGTTTTTGGAACCGCCGCTTGCGATCGTTCTCAGAAACCTCAACACAATAGACATATAACTTTCTGCGACCGCACTCTCCACACTCCTTCGTTTGGTAACCAAAATAAAGTCTCTTTCTTGGGACATCTATGATGCACTCGAAATTCTGTAGGATGTCCTTTCCTACTGATCACGTGTACCGAATCCCCGGTAGTTGGAGGTAGACCATAAATTAGAGCGGCGGCCCCTCCAGCTTCTGTTGGCTCTCGATCCCGAATACCATGATCCCCTTGAAGCGTGGACCCGTTGCTGCTGGACGGCGAAGCACTCTTGATCCGTGGTCGACTTAGCGTTTTCTCCATCTTTTCTTCTTCCGCTGCTGCCACGACCTCAGACAAGTCTGTAAATTTTCCTCTCAAGAGGGTTGTCTTCACCGACTTATTGGTCACGCCTTCAACAGACCGGTCCAAAACATGCCGTTCTTGTTCAGCCTTATCCTCCTCGGGGTATCCTTTCATCGCCACTGCTTTAGCTCCCAGGCAAAAGAGCGTACATCTTCCCCTGGGAGCTGTAGCCTTTGATGCAGTTGGTCTCGATACTCCACTGGGTGACCCAGAGTGTCCAGAAACTTTCGAATACGTTTGAAAGTGAGATCACGATTTTTATCTGTGAACACGTCTGATTCGTCGGTGATATCATACGCCTCTCCGACTAAAAGACTCATAATAACATCCTCTTGTTGATTTCTATTGAACCACCTAATATACCGTCGTACATGGCTCCCCCATCTGTTGTAATTGCCACCAACGCTAAATTTCTCGGGAGCACTTGGGGTCGGTATCTGTTGCGTCTTCTGAATTCTACACTCCGCCAGGTCTCGCGTGACTTCCACAGGCATATCCGTCGACTTGCACCTCTTTGACGAACTGTTTTTCGTCTCCTCCGCTCTAGAAGATGTTAATGGCTTCTTCGGCATTGTTGGTCCCGGGTCGCGGCACCAGTTGCAATGCTCAGCAAGAAGAAGACGACTCGACCACAATGGAAATTTACCCAGGAAAACTGGCACACTACAAATGCAATTACAGTAAGAGAAGAAATGTACATTACGATTCAGTCTCCGGAAATAACATTGTCTTTGGTTATCTTCGGGGTCCACCAGGTCGATGCCTTCCGCTGGAACAGAAAAGAGCAGGAATCAGTACGCTCAATTTTACGTTAAGTGATCGTCTTCAAATTTCGTAACAGTAGTTAAGTGAGAAGCTGTTGTCAGCTCTATTAGTGTTCGATAGATGTGTGTTAGGTCCTGTTAATACACTTACTGAGCGTTTGTGCTCATGGGGTTTTCTGCGTTTTTGTCTTTTGCAGATCGAGCACGAGCAACTTCCGCGGAAGACACTGATCCTTGCATACTACAGTAGTGTAGAGCTTGGTTACCATCTCGTCTTCTTTGGTGTAAACTTTGGTCCATGCTTAGACGCTTGTTAAACTTCAGTTAGTCAAGTTTCTCCCGAGCGTTCTTGCGGTTCGTGCGCTTGCGACCCCCGAGAACAGGGCTGCATTCAGCGCATACTTAACGACCCTGCGAGCCTGTCTGTCCGCTTCGTTAGCCGCCGGTGACGTGGACGAGTTTTGAACTGTTACAGTTTTCCTTCCGTCGTGATTTTCGCTGGTTGACTTTGCAGTAGCCTTCCTGCCGTTCTGCTCAGCCGAAGTTTTAAACACATTTCATGGCGATAGTCGCCTACGATAGCTCTTCCGATGATGAACTTGATGATGCAGCAGAAGATTCTGTGGATTTCACTCAAAGACATGGCCTATGTGATCGCTCAACAGGTGACGTTAGTGACATGGTGGAGCCGGAGTACAAAATGCGAGTTCCGAAGAGCGCCAAAACTGTTGGTGCGAACGACCTGAAAGCTTCAAAAACTAATTCTGGACGGATATTGTTGTCCATACCGTCGCTTGATGAACTTGATTCTTCAGATGAAAGTGCCGATGAAAGCCACAAACCAATGAAAAAACAGCATTTGAAAAATTTTGGTCCACGATCGGCCCCTCAGTCAGCGAGCTTACTCTCCTTACTTCCACCTACCAGAGCCTTGATTGTCCGCGAGGGAGCTAAGCCGATGATACCACACCAGTTAACAGTAAAGCGTCACTCATCCTCAAAAGTTGTTCTTCCACAAGCGGCTATGGCATCAAAGGCTACGTTGGACGTTGATACTTGGGATGACGGTATCAATACATCTAAGCAAGAAGATGATGAAGATCGTGATGAAGGAGCAACATCCAGCTTTTTCTCATTTTATCATCCGACTCCGGAAGATGCACAAGCGGTAGCTGGAGCGCGTCAAGCCGCTGCTTCTTCGGTGATCCAGTCAGTGCTATCATCGGATTCTCCAGGGTCTTCTGAGCAGCAAATTAAAGCAGTGAATGATACTGTCCAATCAGCATTCTTCACCGCCACCACTGTCAAAACGGGTGTGGCCAAACCAACTATCCGTACTCCGTCGCTATGCCCCATAGAGCGTAGTGTACTGGAAAACCTAGACGTACCCAAACCGCCACAGGGCGAACAGGATGCATCTGAAGATGATCATTGTTATTGGTCGGACCAAACATTTGTTCCTGGACCCGAGCGTAAACGAGCCCGAATCAATCTGCCTGATGTACGTGGTACCATTCCAATTGACGAGCTATTGAACACCTCTAATCAACCCATTCGTGAGGTTTCACAGGACGACTTGACTGCCGGAGCCAGCCTCGAGTTGATGAAGTCGGTTACATCAGACGAATCACAGTATGTGTCGAAGCGTGCCAGCGCGGATGACGATCCTGGGAAACTGGCACACCGAAAGCACCAAATAACATGGCTTGCATTCCAAGCTCAGGAAAGTGAGATGGAACTTGAGAAGCGTTGGGCCGAGGCGCGACGTAACAAGGCATCAAATCGAGCTAAGTACGGTTTCTGAACGGCAGCGTATGGATCCCGATCTCACCCAAATCGCACTTCGCGCATCTTTTGTACATACGAACCTTTCACACGTTTGTCACTGCCCACTTGTATTCGTGGTAATGTCTGTTCAGCAGTCTGACCGGGTCAACTAAACCCGCATTCTTGACGCAGCAACAATTTCCCTAATCATCGCTGACCGAAATTTCAGTTCTGGTCAAACCGTCTTTTGTTCCACTCAGGTTTGGTCTCTTTGCTCATTCACAGAATTTGCCGTACTGTGCAATTTTTGCAAGCTACTACATGCCTTCTTAACAATATTGTTTTCACTGGGGTACACTCGAGCTCCCTCATCTCACCAAAATTGTTAATAATCATGACTGCCTGTTTATTGAAATTACTGCAGTTGTGCTCATGAATTCGGTTCTCCGTACACGCAAGACGTCTTTCGCATTAAGATATTTGATCTTAGATGGTAATCGTGGTTTGAAGAAGTAAAAATGCATCTACGTATGGAATAAATGTAAATTGGGAAATA
>STRG.21178.5
CGCAAGCAAGTAGCGGCGGTGGCGTTTCGATTGCGCAGCGTAATGGTGGACAAGGACCAGCTAGACCCAAAAGTCCAAAATTTTTTTCGGATCCATCACATTGCAAGCTTTGTGGAAGGGGAACACAGTCTCAAACCTGAAGAAGTCGTTCGACACCTCAAAGCATTACATGCATCTAAAAGAATAGAAGAAACTCCATGCATAGTGAAACTAGATGCCAGAGGAATAAAAATAAAGCTAGAGAAAACAAAGGAAACCGTAGAATCGTTTGAGTGGTGTGGTATCAAGAATCAGGCGGCAGTACTCAATCCTATGGATATCTTCCAGTACAAATACTTGGTACTTTTCCGTTTATACCAAGCAAAAGAAAAAGTCAGCGAGCTCCACGTTTTTAGCTGTGAGAGCACTTTCGTGGCGAAGTCGTTTGTCGATTCTTTGAGCTATCATAAGAAAAATATCAAAGAAGGAATCAGTGATCTCGATGGTTCTTTGCAACCGCCTTTGAGAAGAGGAAGGTCTGAAACAAAAGTTAATACGGTAGTAGATGCTTACGGACAGCATTTTTACATGCTTAACCGATGCATTGATGATATCGAAAGTTTCGAGAGACGGCTAGAAAAGGCTATCAAGAGCCGTGCCAGCCCGAAGGAAGGCGATATTGCAGACAATTCGCGTCACAACGTTCCCAAAGCACCGTCCACCGGGGAATTCACCGAGGCGGTTCGTAAGGTCAAGTACGCTTTCAACACGAACGAAGCCATCAGACCGTACACACCGGATAGAACATCGAAGAAAATTTTCATCCGTCTTTTCAATACAGTTCACTGGTTGGATGAAGTCTGTAAGAGTGGTTGCATGCCTGAATACAACCCAGAAATGGTCAGTGATGTGGTGGAACCGTTGCTCAATGAGGACACAATTCGTGCCATCATGGAGCGCTTGGCTCCGAAAAAACAAGAATTCTGGAGAAGTTTGGGTAAAGCATGGAATACGCCTAGTGAACAGTGGCCCAATCCGTGCAACCGATACATGCCTCAGTTTGATACACCGGCTACGGATGGAAAACCAAAACACCTTTCCGGTTATGAGAAGCCAAATCAATTAAATACTGCGTTTCGATCTCCGAGTCTCGGGGCTGTGAATCAATCAGACTCACCCAAAATCCAGTTTCGACATCCTCAGGCACCCTATCGATTATCGTATGATAACCATTCCAATGGGAGTTCTTCTTGCATTGGTTTTTCTCCGTATCCTTTCAATTATCCCACACATACGCATACTATGACGCGGGAACTACGTGAAAGACTGTCCAAAATGCGCGAGGGTGGGGGTAGCGGCCTCAAAGCAGTTCCCATACCAACCACTTCGAACGAAAAAAGCTACGGCCGACTGACCAAATATGCCACAAAAGACGAAATTGCCGAATGGCTTGTGGCACGCCAGTTCTCGCCGAAAGTGATTTCCAACTTGAGAGGATTCAATGGTATGGATTTATACACGATGAGTCGTCAGCAATTGGCTGAACACGTCGGTCCGGAAAGATGTGATGAAATATTCTACGCGTTCCGTGGTACCTGAATCAAACTTCCCTACCACCTCGACCCAATATCAATGTCCCGTTTTTCTTCAATTTATCCGTCGCTGTGGCGTTTGGTGCCATCTCTCAGGTACACGCACGCACTGCAATGGAAACGCGAGCAAACGATGCAAAAAACTGCCAGTCACGACAACGTATCCCAGCCGGTCTCGTCACTTTCTCTTATTTGCGTCATCCGTACCTCTCGCGAATTCCAGGTAAACAAACAGGAGCAACTCACCAAATGCTTTGGCCCATCTGATAATCTTAAATCCATCGTGTGTCCGACCATATCGCTAATAACTCAACCCACCCACCTCCGTTCCACCACCGTCACCGAGTCCGT
>STRG.48257.4
GACCAAGCCATTCGTTGAACAGAACAGGATGGTACTGAGCGAACTGTCAAGTGACGCCGTGGAAGCTTCTAAAATGTTTTGTTTCTCACAGTTAGTTCCGACCGACATAACTCCGAGACACTCCAAATCAGCAGATGAGTCTATGCCAGAATGAAAAGTTTATTGACAGCCTTTTTGTATTGCGCGGTGATGATGTTCAAAAGGGTGTGTGCGTGTTTTACATTAAAACGTCAACAAAAGGATTATTGCACCAAGGGACGTTGAGAATCATGGAAAAAGTCGGAATTGTGTAGGTACCTACATCCTCTTTTGGAATAAGCTCATGGTGGAGGTCATAAATACCACAACAGTGAGGGCCTTTAAGAAAACAGTAGACCTGTGTAGGATGGCAGTTTACCCCGAATTATATTAATCCGTTTTCAGGGTCAGACTCAGTTTACTCATTGTTTCCACTTTCCCCTGCCAGGGCTGATACTGCACAAAATTTCTGCCTTTCAGAAAAAGAAAACAATACAGTGCTGGGATCTACAGAGAGGCACCGACAACACAACTATCTAGACACAAAATTGGCTCTAGCGGCACAAAGTCCCGTGCAAACTGAACTGAACTGAACTGGGGGTGTGATTAAGTAAACTGCAAAAATGTCCTGTGATGGTTCCTCGTTGAAAGTTATCACAGATGTTTCGTTTGTTGCAATGCTGACATCCGTACCTCCAAATCACAATGTTCTCTCCAAGACGGTGGACTCCAAAGAAGATGCAGATTTATGGCGTGATCGGTTCCTGTCTCGAAAAACACGATACTTATGCTTTTCTTCAGAGGATGCTAAGGAATGCGACCCGAAGACCTCAATATTGATCAACATTGCTGTATTGAATGATGGAGACTTCACTCCTGCTGGACATCAACCCGTAGCCTATACAAAAGATACCGCTCTCTCTGGAATTCCTTTTGAGATCAATAAAAAATATGTTTCCGATCTTCCAGATGATTCTGAGAACTCCTTCTCATCTATCAATCCTAAGACTATGGAACAGTTGGATTATGAATATCAGTATCGGTTCTCGGTCGAGCGTTCCCTTCTCCAAACTTGAAACCAGCTCAACTCGATGACCGAAGCACACCAGTCTGCAGAAGTACCAGTTTTCTGGTCCTGGTTTATGTTTGACTCCTACTTGTGTCCACATTTACCAATACTGAAATGTGCGGATGCCACGACCTAAACCAATGATGCTCCTGTTTACGGATCTATCAGTCCCTATTCACCCTACCCAAAACAAAAAAAAACGAAAAATGTGCACTCCCATACTATGATCTTTTAATGTAATTTAACATTCCCATTATTTCTGTTGTCACTGCCCAGTATAAAACCATTCGTCTTTGTCGTATGCGTGTATTAGGCTCACATGACTTAAAATATGTATGTATGTGGTCGAAAACGATCGTGATTGCGTGATAAATAGAGTCAAAACGGAAGTAAAGCGCTGTTGAATCATCTTCATTTAACCGAACAG
>STRG.47805.1
GTCCTTGTCAAAGTAACCTTGCATCCAGTATCAGATTAGGAAAATCTATCGGAGAAGAAAATTCCCCTTTTTCTATGCCCCGTGTTTCATAATTCCAAAAATACCTTGATCGTTGACTGGGGCGAAACCGTTCGAGCCGATTGGCTTGCTTTCTTGACAGATGGACAGACGACCAGCTTACACGGCCCATTGGCGTTCCACCGTTTGCCTCGCATTCTGTGCGAATAGTCCGGTTTCAGTGCAACCAGCAAAACTGTGGCATCCGGTCGTGTTTCGGACGCGTAAGATTCAATCGTGCTGGGATTCCACCTGTGATTATGGCTGGTGTGGGTCGCTTTCTCAATTCTCTCCCGGGCCTAATTACCATTCTGGTCCTGATTACTTTTCTGGGTGCTTTTCTGTTCCAAAAACTGGAATCTCCCAACGAGCGGTATTCGCGTATTCACGTTTCGAAGACAAAACAGAAAATTTTCATCCTCGCACAACAATTGGCTCGGAAGGGACCCGATGCAGACTGGTCCAAACTCGTCGCTCAGGTGGACCGATATCGGGAGAAATTGTACGAGGCTTGGCAGTCTGGAACTGATGAACTGACTGTGGAACAACCGACGAAATGGACTATATGGGGTAGTATATACTACTGTTTTACTCTGTTTACCACGATCGGGTACGGTGACGTATTTCCAGCAACTTTTCTTGGAAAACTCCTTACCATCATCTATGGACTGATTGCCATACCGATCTGCAGTTTGCTGGTCAGTCGAATTTCGACCGGACTAATTCGTTTATCTAAAGCGATCTATTTGATGACACTCGATTCCTCAGGGGTTCCGATGGGATTACGCGAGGCTTACAGTCGAACCGATTCCAGTTATAACTTTCGAGTTTTCCCGTGTTTGCTGTTCTTCACAATGTACTTGTTCGTGGGAGCTGCTGTGTATGCCTACGTATCCGGTGCTAGACTGATGAAGTGGAGCACAATGGATAAAGTTTATTTTGCCTTTATCACAATTACCACCGTGGGTTTCGGGGATTTAGTTCCCGGCTCGGATGTGTTCTTTGCCATTCTTTCGTTAGTCTATATGCTCCTCGGACTTGCGTTGACTGGAATTGTGTTCGGTCGTCTGACAATGGCTGCAGATCAAATTCTAACGCATATAGCAAAGCCGGCGTTGGAGCCCACTACAGCGGATGAAGCCACTATGGGACCTGCACAGACCGCAAGCCACCACTTGAAGCGAGCTTGATTACCCAGGATAAAATATTATATGAGCTTCCAAATGTTGTGCAGTCACATTTTTTATATCACGAATGATTCAGCACTTAGTCTGCGAGTTCCTCCCTTCTCTCTTTCCTGTCACACGTCTGCGCGGAATGATATTCCCACTAGATTGTGCTCCATTTCGGTCCTTATCTTCCGAGAAAAGCTAGTGCGCTATTTTCATCAAAAATCTGTTTGCAGATTTCCTTTCTTTTCGTTCAGTACTCTATGAAGGGAATTTTCCAATTGTAAAGAATAAAAATCCACATCTTAGAGGGGAGTAAATCTTTGTGCCGGAATATTTCCCCTCCTATTAACTCTGCTTTGAACAAATACATTTCGAACGATCAAAAAATAAGTCTGGTTACGGCATAGCTGATTACCGTGGTTTCTAGAAAATACTTTTGAAAGCAACGAAGGCCTGTGTTTGTGAATTATTTATTCTTTCAGCCTCTCTCTGGTACACGCTACTTGATGCTTACTAATTTCTTGAGTCAAATTTTATCACTGTAAATAGTATTGTGA
>STRG.2377.1
CACCCCTCCCCTGACAGTGCTGCAAGTCCTGTACCCAGACCTGACCCAACCAGACTTGTTTCATGACATCACAGTAGGGCAGCGTGAAGGTCAGTTGGCCGTCCCAATGAGCGAGATGCTCACGAGGGGGCGTTTGTCGCAGTCGTTCTCGAATTCTGATCAAGATGCTTTTGAAAATGCAGTTATTCGTGTGGGAATTGATTTCCAGGTGGATTTGCCACCGTTCCAAGGGGAACCTACACTTAACATTCAAAATGAACCCGATCGCGGTGTGGCTCTTTGGCGTCCAATAAGTGAAGCTTTCTCAAACGACTTGGCGAGTTTCCTGACAATCGCAATCGAACGTCATGGTTACTCAGAAGAACAAGCTCTTGCACTACTCACATGGCATAAGGCAGACTTTCATCGAGCCAAATCGGACCTGCCGAATTTCAGTCCGCTCAAGTATGAATGGACTCCATCCGAGCGGCGTGTGTTCTTTGTCGCTCTGGACTATTACAATAAACAATTTCACAAAATCAAAAAATTGTTTCCAACGCGTACGGTTAACGAACTGATCCTGTTCTACTATCTGAATAAACGGAATCAGCAAACCCTATACGAGATGAGTTTGCACGGACCAAGGTGGACAGGTCTACCTCGTCGCGGCTATATGACCCCAGGGATCGTAATACGCAACTCGGATGGTAATTCGACGAAAACTGAAACACAGCAGTTGGACGATGCTGCGAGGCAGCAACCGAAACCAGAGTACGGAAGTGCGAAGTTGATGGCTGAACACACTGAACTGAACTGAATCCTCAGCTGGTAAACACTTTCTGCATGAATCTACTGAACTGAACTCTTCAAGTCGACCTTGCGAGCGGGACGCACTGAAAGTCACGTTTTTTTGCCTGGACAGCGATACGAAAAAGAGAGCATTCCACTGCGTTCCATTCATGAGAAATCCAGTCCCGATTTAGACCCAAAGGATCCCATGGATGCTGAGATACGTGCCTATTTGGATTCACTCCATGGAATTGTAAACGATTCAAGCGGTTCTACTACTTCTTCTCTCGGTCCTGGTGGAAATTTTGCGGTGGACTCAGATGATGAAGCGGACGCGGAGTCTCGCAACCCCGAAGATGAGGATGAGGACGAGGAAGTGCGCAGCAAAGGATCCAAACAAGGCTCTGGCCGAAAGCGTCGGCGTCCTCGGGGTCGACCGCGAAATACGACTACACATACAAACTTGTCCACGTCGCATGCTGCCTCCTTGGTTGGTGCAGAATTCGGTCGTGTTGCAATCGGGCGTCTATCAATGCGAAAGCATGCGCGATTCGAGGAGGAACTAGCCGCAGTGGCAACAACTCTGATTCACAATGCCCGCGAAGAAGCTCAGAATGTTCCAAAGGATCCAGTTGAAGGAGCTCGACGTTCTCGGCGTGGTGTGGTCTGTTTGCAAACTCCAGCTACTCAGTCCAGCACCAATCTACCCGCCGGTACTTTCTATGTACACAAACAATTTCAAGAATCCTGCCGTCTTTCTCTGAACCAACACAAGGATGAAATGAGCCGACTGGAAGAAGTTGCGTCGGCTCTGAGTGTTCGGGTGGATGAACACGTTCGTGTAAGGCTTGGCACGTCTTTCTGTGGGCTTCGCAGTTACGCTTCCTGTTGCTGATACCGTTACGCACTGCCAATACTTAGAAAAGATGACAACAAACTTGTGCGCCACAAGAAGATAAATGATCTAGAGTCGCCAAGGCCAGCACTCTACTCGATGGCATGCAAAACTTACGTCCTCCACCAATATGCATGGATCCTAACTGGAGCGTGGTGGATATACAGATGGCTGCACATTCTATCGGTCATCTCGGTCGGAATTATAAAGAGATAGCCTCACGTCTGGTTAATAAAACACCAAGCATGGTGGCCACTTTGTTCGAACTTTACGGACAACAGTTGAACTTGGGTGAATTGGCTTCAGTAGCCCCGCTTTCCGGTCGCTAGTCGTACAAATCCCAATCTGTGCACTTATGCCTCCTTGGCGGCTGTTGGAGGGCTTACGGTTAGAAACAGCAGGAGTCGTGAAATGGCAATCGGTGCAAATTCCCCCAGATTCCTCCCCATTTCCATCCACTGTTGTTGTATCATAATTGTCTTATCTGTGTATTCCTTTGCCTTTCCATTTGGACGTGTACAAATATTATCTTGACTCTTCTTCTCTGTTTCTACGTTGAATATCCCGAGTCGACTCGTTCGTGTCTTACCGGATAAACACTATGATATCGTTAAGTGGCTGGTGAACTGTCTCATTAGCGACGGTGCATGTGTTCTTTTGCCTCTATTGTGAAGATGAGTAAAAGATTTATTTCTACATGAGTATGTTCTCGTTCCATGGTTAACTAATCTCCCAATGGGCAAAATAATTCGAAAACTTTCCCGCTCTACTGTTTTTCGATAGGTTTAAAGACAAAGACGAGTCATTACTGGATGGAAAAATCGGTGAAATGGGTCACCTTATTAATTCAGTCCCCTTCCTTTATAGGTCGATTGTGCGTTTTTTTATTAACGAGAACTAACTTGAGTCTACTTAATGCCATGAACTTCGTTACACGCTTTTGTTTTTCTAGTGTGCTTTTCCATCCTCCGATTGACCATTGTTCATTGGGTGCAATGAATGAGAAAACTTTAATACTTCATCAATCTGCTTCAGTACAGTTGGAGTATGTTCGCTCACATGCGCACCGTTTTAATAAATGCAATTCGGTTACTATGTTGACTTACAAACACACATCAACTATAGCCCAGACGAAGTCAAGAACAATTTCCGT
>STRG.60649.1
GTGAACTGGCGGTCGGTTCGAAGCCTCGCGCCACTCCGGACTTCCCAGCTGGATGGCGTTCGTGTCTGTCCCCTGTCGCAGCACTCCCGAGGTCGATATCAAAAGACCGGTCTCGCGGTATATAGAAAAAACATATGGCTCTTCCATGGTGGAAAAAGTGTCGACATCACTTGACAAGCTACAAAACCTACGGAAATCTTCGCTTGCCAGATTGTGTGATAAAAACACTGCTGCTGCTAAACAGATTGCAACATATCATGACACTCTGTTTGCTTTGGAGCCTCGTGTTGCCATGGGCGAAAATGGTGCACGTGTTGACTGGAAGTGGTCTGATTTTTCCGGAAAAAGCAAAAAAGTCTGTTCAAGTGAATTCGAAAGAGCAAATATTCTTTTTTGTTACGGAGCTATCCACAGCCAAATTGCGGAAGGTTGCGATCTGAAAGACGAATCTTCGTTGAAGCAAGCGGTTGTTTCATTGAGAACTGCAGCTGGTGTTTTCGAGTTCTTGGCTGGCCACGTATCCATGTTCGGATCATCCTCGTCGGAAGTTGTGTCCGACATTCTCTCAGCTTATTCAGTGACAATGATAGCACAAGCTCAAGAATGCGTCTTCTTGAAGGCCGAGTCGGGATCTATTCCATCCGAAATGGTGGCCAAGATTGCGTCAAAAGCCCGTGAAACCTATGAGGATGCATGGAAACGATGCTCTGTTCCCAGTTGTAGACATGGAATACCAAAAGAGTGGTTTAGCAACCTACAACAGAAAATTCAACTAATGAGTGCTCTTGCACAATATCAACAGTCAAAAGCCTGTGGAGATTCTCGTGCTTACGGTGAACAAGTGGCTCGACTCAGCCTTGCGTATGATCTGTTTAAACAAGCCTCTTCACGAGGTGGCAGCTCATTTCCGCGTCAGTCCATGCTGGAACAGATCAAACGAGAACGAGACATGGCTGCCAAAGACAACGATTTCATTTACCACGAACGCGTGCCCACAGCAAAAGACATCTCACAAGTCCCGTCCACGGGAGGCATTGGGAAAATCGAGCTCAAATTGCCTATCCTCGGTTCTGAAGTGAAAGACATCTTTACTGATTTGATACCTTTGGGATTCATGGAGGCAAAGAATCAAGCAGAGGGCATGCGCCGCTCACTAGTGTCCATGGAGGTGCAACGATTGCGAGAAGCAACGAACGAGCTGAACGCGGTGATGCTTTCGCTCAATCTGCCTGCTGCGATCCAAGTAAATTCAGACCCGGTACCGAAAAGTCTTCTGGACAGTGCGGCCAAGATCAGTCAATTAGGAGGTGCGAAACAACTACGCGAACATGTCTACTCTTTGCCAGACTCAGCCGAACGAAATAGAGAAATCCTGCAAACACAAAAGAACACTCTGGACGACGAGGAGAAGACCGATCAGAACTTGCGTCAACAATTCGGCGAGCGTTGGGTTCGTCAGCCTTCAAGCAAATTGAACGAGCAATGGAAACAGGAGATAGCCAAAATGTTCAAATTCCTCGAAGAAACCAAGAAGACAGACCTGATGTTAGCCAATCGGTTCGAGGAGAATGCGCAATTGTTCGAACTACTTAGTCAATCTCCGGACGAGATTCGTCAGGCGATACAATCTCAACATTCAGACTCGTGCACTTCACCAACCGGGAATGAGACGGCACGACAAAATTTGGCCGCCGTATGTAGCCAAATCGAATCAATGAAAGCGGATCGAAACAGTTTGCAAGATCAGCTAGAACACTTCCAGTTGCCTAAAGATGTTTTGGATCAGTTCTTGCGCACGTTCCAGGAATCAAATAAGGTACCTGAACAACAAATGGTCGATACTATCAACGCTCAACTGGAGGGAATTCGTCAGTGTGTTCGGGCTAGTTTAACGAAACAAGAAGAGTTATTATCTGATTTGCAAACCAAATTCGAGGCCTATTTCGGTCGGAAAAAATCGGCCGAATCTAGCAGTCTGATCTCTCAGCTGACTGCTGCGGTGGATTCATTCATGGCTTTAGACACAGATGTGAAAGAGGGCATGAAATTCTACGCAGAACTCACCGACCGATGCCTCAAAGTTCAGGATAAGATTGATGATTTTTGTCTGGCTCGTACTACGGAGAAAACTGAACATATGGCTGATATTACAAATAATTTGAGTCGTGTCTCCGTCTCAAATGACGGTCCCACACGATCAACCCCGTCTGAAGCCCCGCAAAATGTAACATCTCCAGATCGTCCACCACCAACATATAACCAACCGCAGCAACCACCCACAACTACCCAGGCTACCGCGCCGTCTGCCGCTCAACCCACACCAGGGATGCCAGCTGCTGCTGCTGCCGCTTCTGGCCCAATGCCGGCTGCACCATATGGTTCTGCTTGGGGTGCGTCACCGTACGGATACGGGATGCCTGCTTACGGGCCACCACCGGGAATGCCAGTCTATGGATTCTATCCGACTTACGGACCCGGACAGATGCCTCAATTTCCCACGTACCCTGGTATGCCCATGCCTCAGGGGCCGTACACACCTGGTCAACCTCGGCCTCCACAGCCCTAATAGTGTTCCATGTTGTCACTCCATCTGGTCTCCCTCGTCGTCCGTATCCTCTACGTTCACGCTTCTGTGTTTGAGTCTCTATTCTACCGGACCTTAGTGTTGCCTTTGTCCCTGTTTCCACACTGAATCTGTGGGACCTCTCTTTGTCCCGAAACGACTCGGTGCCTAATTCTCGCGTGCAAACTAACTTTTCACTCTCCACTCATTATTGCCCTGTGTTCGATTCTCGTTTTACCTAGGACATAATCCACTGTTATAAATGCTAACACCGGTTTCACGCAACTACTATCCCAAACATGTGCTCCTTGCCTCTTCTCCCTATTAACTTGTTTCACCCCTAACGTGCCGCTCTTCTATCTTACTACGATGCACGTTGACCCCTCTCCACGGTAACAGCAATCCTGTTCATTTTCGTCCAGAAAAATTGAGCAATCTTCAGAGATTTATCTTCTGACCAACTGAGTATTGTTTGATTCCAGGAAAGAACCGATTTCCTCGCGTAATCGTGGTCTTGGTTATCCTTTTACGCCTTGATATCGCCTCATTCTGATGTTACGGTAACCGGCACTATTCTCCCGTTCCGTCACGGTATTTCAGTGTTCTATCATTTCATAGCATCCGTTTAACTTTTTACTGGCGGCATTCCGTTCGATTTCCCACTGCCCATCACGTGGTATCAGTGCCTCGCGGATTTTCCGATCCTACCAGTTGGTTATTGTTTCACTGTGCGACCATCCTTCCGAATCGAACTGGGTTTTGGCGTTTGTCAAAACCAGCACAACGCTCCGATTTGTTCTGCTCGCCAGGTCGAACGAGTAGTCCGTCAACAAGTGCTGTGGACGAACAAATAATAGTTCATAATCGCAACGCTATTTTTCGATGTTCTGATTTTTTTTTCAAAGTGGTTCTACCAACCTCAAAGTGCCGTTCTGATTGGCAGATTTTTCAAATCATTGCTACTCGGATTCTCTGTTTGATCTCTGGACGTTCTGATATTTACTACTGTTTCTTGTCCTGTCCACGACTTCATGCTCTTCTTACGTCCCCGCCTCCCACCACCCCACATACACAAACCCAGTGATTTGTCATCTGTTTGTTTGTCCCATCCGTTGATCGATGGTTACATCATTTGTTTACACGGACAGAGAACGGGCTAGACGGATCCCTGATCCTCACTATTTTGTGCGTCCATCAATCGCACGCCAGTTAACTAATTCAATCAGATAACGTCAGAAAATACAGTGTTGTGCCAATTTGTATGCAGTTTCATTCTGTCAATAATAGATCATTCACACGATCTATGAAAGAAACTCCTGTCAAAGTTCGAACCGGCTACTTGATGCTCGGCGCTACAAAGTCTTTGTGCCTTGCCAAAATTTTATTGATCACCTACAAATTAAAACC
>STRG.40596.2
GGACTCTCGATTGGCAGTGACCACTATCAGTCTTATGCAAACTGAACTGAGCTGAACTGAAGCGGCCGGTTAGAAACTTTGCGTTGCATCTCATGTGGAGCAACTCGTTTTGCGAAAATTTGGATAAATTAACGCAAGGGGTCATTACTCCCACCTACTTCGTCCGTCAAAATCATGTAAATCGACAGTTGATCAACAGACTTGGTTTGGAAAAGAGCCTTGAGGGTCATCAAGGCTGTGTCAATTGTCTCGAATGGGATGAACGTGGTACGCGATTGGCGAGTGGATCTGATGATTGCTGCTTGATTATATGGGATCCCTTCGAACACAAACACGTTTTTGCGATGAACACAGGGCACGTTGGCAATATATTTTCCGTGAAGTTTATGCCCAATCTGAATGAATACATCTTGGTGACGGGAGCAGCTGATGCTAAAGTCCGCGTGCACGACATAAGCCGTATGGAAACGCGTCACGTGTTCGCTTGTCATACCAGTCGCATTAAGCGTTTGGCCACCACGCGTTCCGAACCGTTCCTCTTTTGGTCCGCTTCTGAAGATGGCACTGTTCGACAGTTCGATCTCAGAGAAACGAACCAAATCGTTTGCTTTGCGCTATTCAGTGAAAAAAGTTTACCAACTACGGAAAACGAACTTTTTAGTAGCGCATCACCGTGTATCTCCCTTCACTTCGACTATGACATTGTGTGCGGTACTGAAACATCTGATAGTGACTCGACATTTCGCGGAAATCCAGTGGTTGCGTATCTTGCTCCATGGCGCGAAGATTTATGTGAAAGTTAGAATCCCACTGTGACCACCATCACCGCCTAACGGTTTTCAGCCTTCGATATCTGTTTGACTTGACGTCAACGAAATCAAGTAATCGATTCAAGTCACTTTTATCTTAATGTCTGACTAACTAAGGCTTCAGTTTTTTAATTTCACGATTGAAGGAGCGAGGACTCGTAATGTGCTTGTGGATTTACGCACCTCGGGCTGGTTTGCCGAAGCCAAGTGCTTAGCACTGAATCCATTCCGTGCGGAAATGTTGGCTGTCGGTGGAAATGACCCTTACGTGCATCTGTACGATCGACGTAAATTAACGTTGCATTCGATCACTCAACTGGTTCGCGCTAGGGTGCGACATCGCTTCGCACCTACTTCTGTTGAAACCAGTTTCACCGACAGTGGTTCCCCGGAAGTGCCTCCTGATGCTGTTCGCTATTATGTTCCCGGACATCTGCCAAGTGAAGAAGCTTATCGGAATATGAATGTTACCTGCGTCAGCTTCAGTCCTGATGGCGATGAGTTGTTGGTGAACTTGGGTGGTGATCACATCTATTTGTACAGTCTAAACCACTATCGTGCTCCGTTCACTTGTTCTCAGAGCAGCCGCTTCGGCACATCAAACGCAGCAAATCATGGGAAGGATATGGCGTTTGATGTACCTGATTCTGATCACCACGCACGTCTGGGTGCTCATTGTCTGTACGACTGTCCTCTGTCTACTTGCGAGCGCAGTTCCACGAACTGCGCTGTCCGGATTTACCCGCACTGTGACCGGTGCTCCCCTCTCGATCAAGCTGCCGCCCAAGCCGCCTGTCTGGTCAAAGCGAGAGCTTTTGTGGCCGCGGTTCGTGCATACAACGAATTAATCAGTAAATGGCCGGAAGAACCGCAGCTGTACACCGGTCGTGCAACAGCCCTACTCAAAAGAGGCTGGAACGGCGACGCATACAGCGCGCTTCTTGACTGTCGAACCACTCTGAATCTTACCGATCGTGTTCCATCAGGTTCCGTTTCCGTGTCCACTTCGTCGAATTCCTTCAACTCCTCAGCTTGCTCACACAACACTCGTGCTCGTAACTGTGTACGAATTACTGCCCTGCTTCTCTCGGCCCGTTGCTTGCTCCGTCTGGACTGGATTCTCGAGGCTCGTGTTATGTTGAACAAAGCTCGTCAAGAGTCTTCCCTACTTCTCAAAACTGACCAATGTGATCAGTCAACTCCACAACCAATGAATGGTGTTCACCGTCCGGATAGCTCTGTCTCCGAGCGGGGTTTGGAGAAATTCTTTACTATTCTCGAAACCGAAATTCGATCTAGAGAGATAGAGGCTGAACGTAAACAGCGTGCTGAAGCGAAAGCGCAGGAGCATAACCCATCCAAGCAGACAGATCAAACTGATCGCGACGCAGGAAAGTCGTCGCATGCTGCGGCGCCTCGAAATCCGGACCGATTCCTCAAACCCTCCTGGACATCTATGGTACTTGAAGAAGTTGTTCGACTCACTTCATCCTCTCAACCCGATCAGTCCGATGCGCCCACGATCAGTGAACCTGCGCGGGAACCTGTTGCGGTCGATGGTGCGCCCCCAGGTTCAACGGCAGCTGCAACAGGATCGCACAGTTCACCGGAAGCAATATCCAACGCTCACGATTCTTTCGACCTCCCAGATGATGTAATTTGGCTACCCAGCCCTGCTGAAAGCACCAGTAGTCGGAGTGCTTCCCCCACTCCTCTGTGTTCTTGTTTGTCTTGTTTAACGAATAACAACAAGCACGAAAACGATGGAGAAACAGTACGATGTGCAAAAGCGTCGGATTTCACTCAGCGTTTCTTGGGACATTGCAATAAGATAACAGACATCAAAGAAGCAAATTTTTTCGGAAGAAAACATGTTTCTGTGCTCTGATATTTTCCCAGTCACGGACAGTACATCGTAGCGGGATCAGATTGCGGCTCCATATTCATATGGGATCGACCTACGACTAATACAGTGCGTATCCTGGAGGCCGACAGTTCGACCGTAAATTGTGTTCAACCACATCCCTCTATTTGTCTACTCGCCAGCTCCGGCATTGATTCTGTGGTCCGACTGTGGTCTCCCATATCGGAGGGTGATGCAGAAGATAGCCGAGTTATCAAAGACCACGTGGGTGCTGCCGAGCGCAACCAGCGCCGTTCGGTCACTGATCCGTTAGAGTTCGTGTTACTCAACATGGGCTACCGCATTTCCGGTTTAGATGCCGGCTTCACTCGTCGTCGTTCTCGTCGTCCTCGAGCTGCGTACGGAGGTGAAAGACAAAGCAATCCTGCACGTGAGATGCGCACACGGCTGCGCGACCGACAACGATCAAAGAGTTCTAGCGATGCGGATGGTGATTTGGAGGTACGGATTGAATTTGATACAAATGCCATGGATCATGAGGGTGAAGGCGAGAGTGTGGCATCATCTGGTGAGGCTGGAAATGAGGATTATGATAACCCGGCTGATCTGGATGACCTGCCCGAAGTTCGCGGCGCCGTTGTTTACACAGGTGAACCAAGTTCCTCTGTATCAATCGAAACAAACGGAGTTCGACAAAATCAGGTAACCGATATTAATGAGAGAGGAGGGGACAGGAGCGCAGGTCCATCGGGTAGTCAACGAGTAGCACGGCGAGGTCGCCGCAATCGATATCAGCCATGTCCTAGTAAAGTACAAATCGGTGTCACTGATTCTACTTCTAGTGAGCTTACCAGTCCCTCCAGTTCGACGAAAACCAAAACTAAAAGAGCGAGGAATGAATTGACGTCATCGGCATTCCAGCCTCCAATCGCTTGCAGCGTATTCGATGATGATGATGATGGTGACCATGTAGAAGAAGAAGAGAGCAGCTCAGATTCAGATAACCCTACGGGAACACATTCCAGTTCGTCCAACCATCGAACCGAATCGTTGACTAACGTAAATGCCCGTCGAGGTACCAGTTCCTCCCACACTCAGTCGGTAACCACTCCTCTGGCGACCCTTCGCTCAGTGTTGCATACTGGGGATCACCTTTTCCTATTTGGAGCCACATCAAGTGCTGATAGGCGGCCACGCCGCAGAGAACGCCGTTCCGCAGCTGGTCACGGGGTGCGAACTGAAGATCCAGATGATGATGAAAATGCAGTTCCCGAGGTCCCTTGTTCAGATTTGTTTCCGAACGCTTCTTTGACGATCATGTTTGAATAACGGTCCAAATGATGGATTTCCATTGTTGAACCGATCGATTGATCTGCTCACTATCCCTCTTGAAGGACAAAAATGGATGGTAATCTCGTGGCGTGAATTCCCTGATTCTCGCCTACCGATGGCACGCGAGATGAACTTTATCTTTGTATCACGTGAACTCAAAAGATCGGATGGACGTGTTGGCTGTCAGACTGGAAAGTGCACATAGAATGAGTTGATGCCGCTGTTTCGTGGTCTGAAACAGATAGCGTTGAGGTTGTGTCACTCGGACGAAACATTTTTACGATTTGTAAATTACCACACGCAAAATCATTCGACCACTGACGGACCTGTAGTGAATCGCGCAGCACAAGTGTAAAAATTAACCACTTTCTCTCCATACACTTTATTCTCTGTGGTTTGGATTGCATCCCTACGTCTTCACCGTTCAATTCCTATGGATCGTGTGCTCCGTGGTCCGGTTTGTGATCTTCCAGGCAGGCTGAAATCGCACCTGGTAAAGTTCTCTAGGCAAAAGAGTTCCCCGTGTCACATCGCATTGTCTGTCCACTTCGTTTACCATCTGTGATCTCTGTATGTACTTTATGACACCCAACCGGTTGTTTCTTTTACGTGTGTGTAGTTCCCGCTGGATCTGCCTCACGTTGTCGATCTCAGTCGACATATGGAATTACATTTTGGTCTCCTGCCCTATGAGGCGACAGCATTAATATTTGAGAACTGAGTAAATTTGTATGCATTCGGACCGCAAGAACGATCCTACTCTACAGTAACAGCACTACTGTTGATCCTTGGATCTACCAACTTTAAGTCAGCTGACTACTGTTGAGCCTCGTCAGTGGTGATCAGTCGATCGGTCCGACCACTTTGATCTACTCAACTCCACTCCCAATGTGCTGCATAACTAGCCCAGATGTGGACACGTTCCCAGTTGGTCTGTCTGTTTTGTGTGACACAATTGCCAATATGCATGCTAAATTGATCGGAATCTGCTACTGTCATTTGGAAACGCCCACCTGAGTGCGTATCTTGTATAACCCACGCCGGCAAATTAACACACACACGCACACATGGACTTTTCATCTGTTTCGCACCAGTGGTCCAAACCCAGTAAAAAAGTACTGGAACGAAGAACATGCATCACTTGGTAAAACGTCTGTTGTAGTGACCAATGCCTCTAATACACTGTGGTACTGAAACAAA
>STRG.44598.3
CTCGGCGTTTTGTTTTACGACATCAAGTTTAATCGTCCAAAAACAGCACGAAAGCAAATGTGGAATCGAGTGAGGCACACGTTCCTTCGAAAACTTTGTTGATATTGCTCAAAAAGAAGAATGGAACGGTACGAAGAGAGCAATGGAGAAGTATCCAAGCAAGACTGTGATGGACCAAGTACTACGGAGACGCATGATTCGAATTTTGGTTCCGGCTAACCTAAAGACCCGATTACGACAAGATGGCCTGTCTAACGAAGCAGCGTCTAGATCGATCGATTCGTTCCAAAACATTGTCTGTAGCTGGCCGTATGACAGGTTCTGTGGGGCGAACAGCGATCATCATAATCCAGTTGATGTGAAAAGGAATACTCCTGTGATCGTTGCAGCAAGAGCTTCACAACCAAGAAATACCTCCGTTCCCATTTGAAAACAATTCACGAGAGCCCCCGTTTATTTATTTGTCCTCTGTGTGGCAAACAGCTTGCCCGTGAGAAAGGACTTAACCAGCACGTGCGGACCATTCACGAAGGAAACTGGTCGGTATTTTGTTCCATATGTGGCAAAGGCTTCATCAATCGCTGTCGCCTGAAAAAGCATTGCGTTAATGTACATGAAAGATCTAGTCGATTCCCTTGCGCAATTTGTGATAAAGGCTTCACTTCGGATGCCTACAGACAACATCACATGGAACTGGTGCACTGTGACAAAAATCCATACGCGTGCGTTGCATGTCAAGAGAACTTTTCCACGAAATCAGCCCTGATGAATCACGTGCTTAACGTACATGGGGGCTGTGATGAAGAGCGTGAGGCCAAAGCCAAACTGGGAAATTCGCCATCCGACACCTCGGTTAGGCTCCCTTTCAACGGTTTTGCTTCCATCCCAGACCCAGGTTTCCCTCAACCATCTTCCACGGACGAGCAACCCCTGGATTTGTCCATACGTAGGCAGCCCTATTCCCCCGAGTGTGGGAAAACTGATCCTTCATTACCAAACAACTCAGAATCGACCCAACAGTCCTTCGCCGAGGTTTCTTCCACATCTCGCGGTCCCGGGCCCACCACCACCGAAAACAAACTAGACGACGATGAAGAATATAACCAGAATAAAGATAATCGAAAATACGTCAGACTTCATGAGGCCACTGTTCACGAGGGCACCAAAGCGTTCATTTGTTCTGCCTGTGGTAAGCACTTTTCCGTACACCAGGCGCTTCGAAAACACTACATCATTCAGCATGAAGGAGGTAAGCCATATCGTTGTCGAGATTGTAAAATGGAATTCCGTACCCGAGCCACATTACGGTCACATCGGTCCACCGTGCATGGCCAAATACCAGTTTGTCGAGTATGAAGTGGCAGACACCATTAAGGCTTTCACACTATCGTCCCTGCGTGAATTCTTGATATATTCCCACTATTTCCCACCTCTTGACCGTTATCTCATACCTTCCATTCGGAAGCCATGCTGCTGTTTTCTGTTATTCCAATCCTGCGAGAAATGGTTGCCGAACTTTTGAACAATAAACTCCTCATTCCCCTTACGTGAACTGATATTTTGGGTGATGGTGGACATTGATCTTTTCCGAGCGAAACCCAAAGGAAAGCGTTTCATTTTCTTGGGTCAAAAGGGATAATATCATGTATTTCGTGACTTACTTTCCTGTGCAGTCACAGGAAACAGATTCGAACTGTAACTGCTCAACAAGTTCTGCTAAGCACTGAGAACGGTGCGATCGTTCAATACGCGTTCATAACCACCTGTACGTAGGTATTCCCCGTCAAAAAGTGCCATCCTGAAATCCCCCACTGAAGAATAATGACACGAAAAACTTCTTTTTGTAATGAAACTACGTGTCTAGTTTTATCAAAGGACTTCCAAATGTTTTCTTCGTCTATCCAACACCAAAACTGCTGAAAAGTCGTGCGATTTGTTTATTCTTGCAAAATAGCCAGTGCTAACATCCTGGGGTATATCGTGTGAAATCTTCCTGGGCAATAAATTA
>STRG.17665.6
CCCGGTGTTGAGTGAATCAAATTAGCGAACAAGCAGTGCACGACCAGCTGGGCACCGGGGCTTGCATCTTACAATCTATGTTTTCTTTCCTTGCCTAATACCAGCATTGTTGTACTTATTCACCACATATTCTTTTTCGTGTCTGATAGGAACAAACTGGCAATATTATTGTTACTCTGCGACCTGAGGATAGCATAACTCCGGCATCCGGTTTGGGAAGCGATGCTGCTGAGACTGACGAGTCCCGATATACTCTACCAGTCACGGAAGTTGATAGTGGAGCACATGAAGTTCTTTCAAGCACAACTGACGACAATTCAATTTCCTGGGTACAGAATACCACTGGTGTACCAGATGAGAAGCATACATCACAAGTAGAAGAAACGGGAATCAGTCAACACTTTGATCCTGGTTCCCTATCTTCAGAAGAACTTCCGGATGAAAGTGATGTCACCGATGACGGGTCCGGATCGACGATTTCTAGCATAGACTTCGAAACCGTGGCAGATACGACAACTTCGGACACGTCAATAATTCTACCAAGTGGAAACGAAACACAGTCACATCCGAGTAGTCACACGTATCTCATTCCAGACTTCACAGTTCCGGGAGCGGAAATCACTACTGAGCACCCTGATTCAAACGGTTATTCTGATCAACTGACAATCTCAGGGGATTCGCGCAATGTTCTCGACCATCCCGAAGGTGTGCCTTCTTTACCTCCAGAGCTATCGAATACCACTTCAGCGGGTGTGGACCCCGGTTTGCATGATAGGGAAGTCGACCGTTCACTGGACTTTCATTCGGAATCCGGAACAGCGAGATTGGTAACGGATAGTGAGTCCACGGAAACCTACACTAGACGTCTGTTGGAACGTTTTAACTACGAAGAAGAAGAAGCATTGGGAGGCTATAAAATCAAAAAATCGAAGGACCGAATATCAACGGATTCGTCTGGCCGAGTGATCGATGATCAGTTGGGTGAAGTAGAAGTCACAACCGGGTCACCGGACGGAACAGTTGATGAAGCCGAACACGGAGAATCGACGATCAAATCTCCGGACACCGAGGTTCCAGAAGAGCTTGAGCTTGATCGTGAGCATGATCGTGACCTCGAGAGCGAAATAGTAACAGAAGCAGAAAAGAAAAATGGTATCTCAACTATCAACTGTTCAGATGTGTGGGATTGCCATGAACTGATCAGTCTAATCGGACCAAAAGGTGAAACCGGGTTTCAGGGTCCGCCAGGAGATCCTGGTCCAGCTGGAGTCTGTCACGCGCGAGAATGTATCCAACCGGACCTATCTCATATGCGAGGTGAAAGTGGACAGAGAGGAGACGATTATGTTATAACACCGAAACAAGCATCTGAACTGGTCGAGCATACTATTCACGTGATGTCGAAGGATCGGATTCAGCGCGTGCGACGATCGCAGCAAATACCAGAACAACGAAGACAAGCGCAGAAGTTGCGAAGATCACGTCGAAGCCTGGATGCCACTTATTCACGTGGTTTTATTACCAGAGGAGGTACACAAAACGAGGCGTACCATGATCGGTGGAAGACAACGCATCAGGCGACAAGTACTGCAAAACAACCCAGAAAGCACCTAGGGGTTATTATACTTGATACGCCAGCAGAATTGATGACTAGGGGCAAACACCTGCCACTTGGTGCTGTCGTGGTCAGTTATCTTAAACAAACCACGACGGAACATCATCCGATGGGAATGTTTGTGAAAACTGGGATGGAAGACAACCGATGGAGTCGTGTTCCGGTGACGCTTGAAAAAGAAATAACTTACGGCATTCCTCCGGCTACTACCGAACCATATCCACCTGACCAAAGATTTCCCGAAGTGCACACCTGGTCACCGAACAATTCTCGAATGATACTAGCCTACCATCCGGTGTCTGTTGCCGGTGGTTCGTTTCTCGGTTGGTACGGAGCAGATGCGATGTGTCGTGAAATGGCCGAACAACGTCTGGGGATTACAGGATTCCGTGTTTTCTTGGCTGATCAGAATTTACCGCTTGAACGTGTGATCCCATGGCCCATGTTTAAAGTGCCCGTGATAAATTTGGCGGGATCTGAGATATTCCAAAATCTACGGGAGTTCGTTTACGGTTTTCCACCGCAACCTAATACACCTCTGTACGATCTGAACGGGCAACCGAACATGGATCCAGTGGATAGGAAACAATTCTGGTTTGGAGCTGGCCCCAACTACTCTTGCGGTTACTGGACTCTGAATGACTCGAACGCGTTTGGCCTCACCTGGACGTTGGATCCACTTCGGGGGCAGGTGAAAACGTCATATGCCAAATGCAGTTCACGGCACCATTTGCTCTGTTACAACATGATTCCCGGACCGGCCAGATGATCACTGCATTTTTAAGGCTACGTAATTCGTCAAAAATTAGTACATTGGTTCTTTAAGTGATGAACAAAAGAAATAATTGGGTAAAAATAGGCACTCAAACAGATTGTATATCTTTACATTCTCGTTTTCCTTGTTTTTTCCCCCGCGAGGCGTATAACAATCGTATTTCGTACTCCTTGACAAGGGTTTAAAATTGTCGTGGCTTCTTGTACACACATAAAGAAAGAAAGAGACACCGATTGCACGCATTATATTGTACTTGAAAAAGATGTCTATTTCTTTTTTGTCATTAGTTTTTGCATCTGCTTGCAAATAAATGAAGTGTAACGTACACAGATACACTCACGATGAAAAAATCTTCCCTAGATAGAGCACAGGGGCACTGTCACTGTTTACAAGAGGGGTGTTGCGACTATCCCGATGTCTAGGGCTGGGAATCTAGCAGTAACTTAGTT
>STRG.10200.7
CGAAAAGGCCGAAAGGGTAAGAGGTTTGGACGGCTCTCCACTTCCTATCGAACGCACTTTAGGAATAGAATAGGACGCGGAAACGGGCGACTTTGTTTTCGATCTAAACGTTCCCGAGTTGCCAATAACCCGTCATAGCATACTATCCACTGTCTCAAATTTGTTCGACCCGCTCGGTTTTGTCTCACCATGGCTGCTGCCCGGAAAGATCTTGCTACAGCGGCTGTGCCGTAAGAAAGTTTATTGGGACCAGTCACTGGACCGAGCGGACCAGTTGGATTGGGAAGAATTTTTGAACACCCTGAAGAAATCAGGGGACATAAGGATCCCACGATGTTTGACTCCCGGCCATACGACGCGGACTGGAGAACTACATGCCTTTTCCGATGCATCCGAAGTCGGTTATCGAGCTGTGGTGTACGGACCATGGCGCGCAGGAGATGGGCAATATACTACGAGGATCCTGTTCGCTAAAGCCCGCGTTGCTCCACTGAAGTCGGTCTCGATCCCACGCCTTGACCTCGGCGCAGCCGTGTTGGCAGTCAGGGCGGTGCAAGCTGTGAAGAGATGTTTTGACTTCTACATTTTGTCGGTTAGCTTTTGGACGGGCTCAAGGATGATGCTTTTCTACATTAACAACGTCCGGAGCTGGTTTAGTACTTTCGCCGCTAACCGACTCACGACTATCCACGATGAATCAGCCATGAACCAGTGGAAGCATGTCAGGTCTGGCGATAATTCGGCCGACCTGTGCTCCCGAGGTGCGACCAACTTCAGGCAACTAGACACGTGGACGAGAGGGCCAAACTTCCTGCAACTACCTAAACAGGGCTGGACCGTGTTCGAATTAAAAACCTCTACGGAAATAGAGCTGGAGATCAAAGGCGTAGTATTAGCGGCCAACGTCGTCGAAGCGACATCCATTCTATCGCGACTGGTCAGGTTTTCTTCCTGGGTGAAGGCACTTCGTTCGTTAGTTTGGTTAACTAGGTTCAAGAGAAATTTACCAGTCATGAAAGGACTACGCCATTCAGGCCGGATACGGGTCGGCCCGATAAGTCCCGATGAGCTACAAGCCGCAGAATACGATATTTTCAGAATGATACAATGCGAGGCTTTTGCCCGAGAACTCGAGAGGGCGGAAGAAGTGGTACCGACCAATGGAGACATACCATCTCCGAGAGGCGAATTGAAGCGTTTAAACCCCAAACTCATCGACGGACTGCTGCGGGTGGATGGTAGACTGACCAACGCCCACCTGAGCTTCGACACAAAGTATCCTATACTGCTGCCTGCGAGACAACCTTCAGTAGAACTAATGACTCAACACGTCCTCACCGTGGAGGGATATGCTGGGGAAAGTCACGTGACGAGCGTCATCCGAAAGCGCCTTTGGTTGTTGAGAGGACGAGACACTGTAAGACGCGTAATCCGACGTTGTGTGCAATGTAGGAGACGCAATGCCATGGCGGGCAAACAACTCGTGGCCCCACTACCAGAATGCAGGGTGACTACGGGCTGGTGGCCGTTCAGTGACACCGGGTTGGACTATTTCGGGCCCTTGTGGATCAAGTGCGGGAAGAGATTAGAAAAGCGATATGGATGTATCATGATGTGCATGAAGTCACGTGCGGTACACCTAGAAGTCGCACATTCGATGACGACCAATTCGTTTCTACGGGCCTTGCAAAGATTCATCAACCGGAGAAGCGTACCGGCCGACATATACTCAAATAATGGGTCGAACTTTGTGGGTGCTCACCGGGAATATAGCAGCGTTGGCACAAGAACATAAACAGGGACGAACTGCAGGATCGAACCGTGGCCTACGGCATACGATGGCATTTCAACCCCCCACAGGCCAGCCACCGAGGCGGCGTATGGGAACGCATGATCCGGTCCGCCAGACGGGTATTGCTGTTGTTGTGTCTGGCTAGGGTCTCGCACACTACGCAGAAAACCGATCAATATTCCTCTCATGAATGGACATACTCCGAATTTACCTTGATCTTTGACCATGCTTTAGCGCCAGCAGTATTGACCTATCGATTTTGCTGTGTACTGATTGGTCTCCCTCTGCTGCGCGTGAAGGCACAAGTAGTTTCATTCTTTATGCCAACTCACTTGCTAGTCTGCCGCTTACTCGCCGGCTACGGCCGGGTTTTGTGTTTACAATTGCATAAACAAATGCAACGCCACCATTACGTGTTCTGCTACCGGTTGTGGACACAACAGCCGTCGATCACGGAGCAGCAGCCGCCCGACGACGAGACGCTGAACAAAGTCATGACTGAGGTGAAGAGAATTCTGAACAACTGCCTCCTGGTTCCAATAATGAACGGCGACCCCACCCACCTGGCGCTCACCCCGAACGACTTATTGACGTTAAGGTCGAACGAGGGTTTCCTTCGTGGGAGCTACCTCCACGGATGGAAGCAGGCGAGCTATCTTGCCAAGGTTTTCTGGAGGCGCTGGCTGCGGGAGTACCTACCGGCTCTGCAGACTCGACAGAAGTGGCTGGTGAAAACAAGACCATTCAAGGTTGGGGATGTGGTGATGATCGCAGACGCGCGCGCACATTTCAGCACCTGGTCCTCGGGAGTAGTTACGGAAACCATCGGAAGCACTGACGGAATGATAAGAGAGATGAAGGTGAAGACAGCTAAAGGAGCGCTCATTCGTGACATACGCAATATTAGCCTACTCCAGAGTGAAGGCGGAGAAGTTGATAACGCTGAGGCCCAGTAGACTATTTCGCACTGGTCATCGAGGTGGGTTAAGAAACCCCATATATGGAAGCAACCACGAAGCACTGATGCATCGAACTGTCATACACCCCGACGCACACTCCCCTACACTGTACTCAGTATACCATATGGTCTCCGTCAAACACGTTACAGTGCTCACAGTCTTTCGTTGGCGTTGCAGAAAGCCCTCTTTTGATGTGTGGTGATACTTGTGATTCCATTATACAACCTGACGCCTATGCACATACCCGATGCACGCTATGTCACGCAACCCCTATCAAACATGTGACGGTGTTCACAATTTGCTTTTGTTGACGTCAGTGAAATGTCTTTTGCATATGTGGAGGTAGCGGCGACTACATCATACACACACACACACACAAGCACACACAGCCAGGGCAGGACGGCCCTTCCAAGGACAGCATCTATGTTTCGCCTTCACGCCTGCCATCGGTCAGTTGTTCTTGTGGAAGATGTAGAATAGCCTCGAGTTTATGTGGCCAACGGATTAGGTGCGACCATGAATAGAATGTTGACGACAAGCATTAGGCGCAAGCACTGGCAGCAGGGCCTAGGTAGACAGGAAGAATCAGTACCTTTGTACGAAACCTTTGACTCTGCTAAGGATTCGGGAGTATTTTGGTGGGCGGAGTAACGACCGGTCGTGGAAAATCCCCCTAAAACCCTTGCGATTCAGTGTTTTTCCCAACATCACTCATTTGCCTACACTATTGACGTGTCTTTACGAACTGCTTGTTTTTATGGACCAATTGTTGTTTGTTCGCGCTCAGAGCGTTACTTTGTCATATCCTTGTTCTGAACCTGCGTGTCGCACGTGCTCCTAGCTCGCACGCTGCAATTCGGTTTCTCGTTTGTTGAGTCCCTGTGATCTCATTATTGGGGTTTGTATCTTTTTGGTGTCATTGTTCATTCAATGATCTAGTATCGTAGAGTATCACGGATAATGGCCTTTTGATTTCGGGGTCCGTTGCGAATTTGGTTATGCATTGCTCAAACGTGTGTTACAACCGATACAGATAGCAGGCTCCTGATATTCGAGACACACGCTAGACTGCCGTTGGAATACTGCCCCCTGGTCTTCACCTTCGATACGAAAGGCTGACGGAGTCAGTATAGGGCTCACTGATCTGCGCATATGCTCATGGCAAGTCAAGACCCCATTCCACCCGGAGTCCGTATACCTCTGATTTTCATGGCACCGCGGAATTCCAGTACGTTTGCACTCACATGAGAAAGCCTCACCTTAACTCCAGGTATTTTCTTTCCTCTCCACGATTTTTGCCGTCATCGCCCACAGCTGCTGCAACGACAAGACTGATGTCTTCCTTTCTTCCCGCTCCTCCGACTGATCCCACTCCCTTCTATTGTTTTATTCCTGGTTCTCAAATGGGCCTCCTCTCTGCATCCACTACTTGCCAGCTAATTTTGCACTCCGGCTAAGCCCGCGATTGATATCTCCCTGTATCTCTTTTATCACCCAACTACCCTTGGAAAACCACCAGTCCCCTTCCGTTGATCCCCCATAGATCGGCCTACTGGCCGTTAGATATAAAATGTTCATTGTCTGGTTTCTAATAAAACGATAACCATAATCCACAGCTGGAACACTCTCCAGACTGCCGCACTCCAGATCTTCTTCAGATCGTACTGGTTACTTAGGTAGCCACTAGCTAACTCGACGTTACTCCCGGATTACCGTACGGACTAAAAGATTTGATCAGTCGGATTGACAATGGTTTACACCTATACTCACGCCTTCTGACGTTATATGGGGCACCGTGTATGACCGACCCGTGATCATAATCCTATAACCGGAGTAACAATCACTTATGAAAGTCTCGCCGGATCGCAGAGTGGATTCCTGACACTAATCATCACCCCACAACCGCAGAACATCTATTTCCCCTACTCCATACAATCAGTCCAATTCATTCTGCGTTGCAGTGCGAAATCAATGACCGGAGTCTAGCCCTCACCACTGCTTTCTCAACCTACTCTGCCCTGTTCGTGAACCTAGCCCCTTATTGCCTGCTACCCTCACCATTCGCCACCTGCCATCAATTGCAACCAAGGCTCTTATGAAACAAAATACCAGTCGTCTGTAGACATCCACAACTTGGTTATCCATTCTCTTATCACATATACAAAAAATTTATCTTTACACTCTTCCAACTTCAGCTTGGTCGCATCAGCAGAGTTGGTCTCCAATAGACCGTTTCTTCAAAGGCTCCTCTTTGAAAGTCCTTTCTTCATCCATACACCATTCACGCTCTTCAAAAGTTCACTGCATCCCTCGTGAAGTTTTTGCCTTCACGTGAATTTCCATATGATACTGAAATCGTCTACACAAAAAGGTCTATCTTATTATCATATCCGACTCACGTGCATTTATTTCACAGGCTCCCCCCCCCATAATTAGTTACCCAATGTTGGGGTAATCTTCTGTTGTCCGCCGGCATCTCTGACTGCAAATTGATAACCCCATGAGGACTTTATTTTCAACCGTGTTCTTTGGTTGCTCTCCCACCCGGTTACTCGTTAGCGACCATCCAAATATCCAGCTGGTACACCCTCGCATCCTCTTCTGGAAGCCGTGACCAGTCGCAGTCAGTACTCGGCACCCATAAGGCACATTGCGTATTATCCCTGCCTCAACTCGCTGTCCATGTTCTGCTGTCCGACGCCTGTTGCTTTACTGGTCCTTCCGATCACAGCAAACTTTGCCATTATTCAGTATCTCATATCAGCATCCCCAAGTTTGTCCAGCTATCCACAATGCCTGATTATGTCAGAACATACAGACTTAAATGTAGCTTGACTGAAGTTATGGTACCATAATGTGTGAAACGGTTGGAACTGATGAACTGGTGTCCCTAGAAAATGAGACTGACGGGAAATGTCATAGTGTGACTTTTGTTTCAGTAAGTGCCACAAGGCTATAGAAGCGTTTTGATCAAGTTTGTCACCGTCGTTGACCGCGGTGGCTGTCAGTGCCGCAGGTGCAGCTGTGGTTAGTGGTTCTGGAAAGTTTTCTCCCCTAGTTCGTGACACGTAGAAGAGATTTCAGATTTTGAAAATGATTTTCGGGTTTTTCCATAGGGAAACTTCGACTTTTTTCTATATTTATGATAGTTTAGTTACCGTTGACTGTAATATTCACCAAAATGGGTATTGGTTATTGCACATGTTTGGAAGATGCGCCGAAAGTAGCGTTTTCCCGTGCCCGTATGTTCCGTTTACACCACAACGCCCTCCCCGAATTGGAAAATGGTCTACAATTCCTGCGTCAACCATCTCAACTCTATTTACCTCGAACACTACTCAGCTTTATTGTTTTATTTCTGCTACGGTGTGATTCCTAAATTTCAAAATTAAGAAGGCCCCACATTGTTATTTACTGCTGTATTCTCTGATTACGCCTTGTGCTTGTGTCTTGACCACGTTCAAGAAATATACCATTATCACCATCATCATCATCATCGTCATCACATATTCTACCATTTTCTTTTCACTGTACTGTACACGTTTTATGGTTTTATCAAAATAATAAATACGCATCATCAACCGACCCGCAAGTGGTTACCGCGGCCTGTTCTTTCTGCGTTGCTTGTGAGCGTTGTGTGGCCTGTGGCAATAAAGACCGAACATATACAATTCCAGGAGCTATTTAAGTGCACCTACTGCAACTCGGCGGCCAACTATGGAACTATTAGGATCCATTCAAACGGTGTACCACTTCCTGATGGAAAGCTATGTCAAACTAACTTGAGGAGCGTTTTTTATGTGATTGGTTTGGTGCCAACTCACTGAATATTGTGGATATACAG
>STRG.65930.1
GAAGTGCGCTATGTACGAACGGGTTGTGCGGGTACGCGGTCCCATCATCCTGCCGGAAAGTGTAACACATCGGCAGAGACCGCCATTCCCATTTTCTCTAATCTAAGTGTTGTTACCTGCTAATACACTAAATGGGCTTCGCCCCATCGACTTTCCACTTTTTCCATGCCTTTGCAGATCGTGTGCATGCCACCTTCATGGAAAAGCGCTGCTTTGAGCACATCCGTCGGCCCTGCTCGTCTGTGTTCGTGTCGAACCGCCGTCGTTTTCGTTGTTGTCGTCGTCGTTTCCGTTGTGCCGTGGGCGCGTTCGTTATCGTGTTACAAAAGTGTGATCGATTGTCGTCTTGTAGTAAAATACATTACTCACACGTGCGGATACGAAGATCAAGCCCAAATAGTTCGGTTCACTTCAGTTCAGTTTGCACAGAACAGGTAATGGCCACGGCCAATCGAGCCTCCAGAATTCCTTCGATGGTAGGCACCAGTTATGCACCCACCACTACTGAGTTTATTTCGTTGAATCCCAACTAAGACTGAGAGGGAAAAGGAAAACCTCTTCGCACAACAGCTGCGAGAGACAATGTGCATCGTGAGCGTTCACTGAGACAGTATGCAATGAGCAAAAAGTCTATTAAAACATACTCCAGAAGGACCGTAGTGCTCTCCGTCACCCATCTAGTTGATATACTCAAGGCTCACTACGAGGAAGTATCTCGTTCCACTTGCGATCTAAGGCTCCTTTGAAGGATTTGACGGTCTGAAGATCTGTCATTCCACCAGACAGACCATTCCAACTGTTCACTACCCTGTTGATGAAGAAGTGCAATCTAGTCATCACCCTAGCTCGGACTTGTATCAGCTTCCTTTCATGTCCCCTTGTTCTGGAATCTAAAGCCACTTGGAACAGACTATCTGGTCTGAAGCCAGAAAAGCCCTGGGTCTTGTATTTATCTCGTTATCTGAGTTTTACCGGCGGTCCGGAAGGTAGTTCAGTGGGAATGCCAGACGGAAGCATTGCTCTCGACGGTAAAGACAAGACAGAAACCTTGCTTGCGTTGTTTAAGAGCGTGTATTGACAGGACCAGATGATTAGCGCGGCGGGATCAGATATAGGGAGTACGCCAGTATTTCAGGAATTTACCGTAAGTGAGGACAATGTGCTCCAAGAACTCAAATCTTTGTGCAAGCACAAAGCAGGTGGACCGGATACAATCCACCCAGCGATTGTTCAGCCTCTTTCCGATATCTTGTCAGGGGCTGTTACCCAGCTGTACGAAGCGTCTCTGAGGGAGAGTGAGGTGCCGGAGGACTGGCGTAAAGCCATCGTCGTAGCAATACATAAGACAGGATCCAGGCAGAAGGCGGAGAATTATAGACCGGTCAGCCTAACATCAGTGTGGTGCAAGTGCTTGTGACGTATAACCAGAAAACAGTTGTGCCTGCATCTGGTCAGTAACAACCTACTGACGCTTACACAACATGGGTTTGTTAAAAAGATTGTGTTTGACAAACCTACTGATGTTCCTAGACGAGACCACGAGACGAATAGATTAAAATACGACAGTGGGGGTTTGTTATTTGGATTTCAATAAGGCTTTCGACTCCGTGAGTCGTCGCCTGCTGGACCACGAATTGCAAACCTTTGGGATAATCGAGGAAGTAAGTGATTGGGTAGAACACTTTCTAAGGAATCGTAGTTTCTGTGTGAAGGTGGGCGATTATCTATGGAGGCCGAAGAAAGTTAACACTGGTGTGCCAAAGTACTGGGACATTTGCTCTACCTCCTGTATATAAATGACCCGGTAGAAGGATTGAGCAACCCCTGTTTCATCTTTGCAGATAATGTGAAGACAGTGGGAAGCGACTTAGCACAGGGTATAAATGCGGTGCTCAGATGGGCAGAACGATGGGATTTACCACTGAATATCTTAAAATGCCAAGTCCTGACCACCAACATAGACGAGGCGAACAGTACTCCGTTTCAAAGAGTGTCGGAGATAAAAGACCTAGGTGTGATAGTCACACAGGACTTCAAGCCTTCAAAGCAGTGCGAGAGAGCTGCCAATATGGGCCAGAGGGGTACTAACTAGGGTATGCAATGCTATCACATGCAAAATCCAGAAGTCTTCCGTTTTACAAGGTTTTGGTGCGACCTCTTCTGGAGTATTTTATGCGGGCATGGGCTCCCTATTATCGCAAGGATAAGGAGTACTTGGAGGAGGTGTGGCGACTCGCAACTAAAATGATCACCGGTCAGAGGGAAAAATCTTACGCCCAGCGTCTAGAGGATGGTAATATATTCTCTTCAGAGCGGCGTAGAGGCCGAGTTGACCCAATAGAAGCGTTCAAGATCATAAAGGGTCTCTCTGGTATAGACATGGGTGATTTGTTCGTTTCTGCCCGTGAGTGCGGCACCAGGGGACATAGTCTTAAGCTACAGAGGGCCTACTGGAAGCTGGACATACAGGCTAAATTTTTTACACATAGGGTTGTACCTATGTGGAATAGACTGTCAGAGGATGCTGTTGGATGCAGCAGTGTACCAACTTTCAAGAATGCCCTAGATTCACGCTGGAACACAGCGTTCCCAGAGCTAGCTGTGTGAACGAGGGTAAGGTAATGGGCCCCTGGTATTTTTTCCAATGGACTTATTTCTGTGAAGGTGATACTGCCTCTCAAATTTTGCCTTTCAGGCAAAAAATTCAACGCGCAGTGTTGGGAGCCAAGGGAACTCGCCGACAAAAGGATTTGGACGCACGATTGGTCTTGGCTACTTTAATCCTGTGCAGACTGAACTGAACTGACAAATGGAGAAGGTATAGGGTACAAATCTTGGTAGTACTTAGTTTCTGTTATTGCCGGTGAACTGGAAGGTAGATCACTAGACAATAGAGGAGGCTTACATTTTGAGGCGTCTCGTTTAGCGAAATTCACGCAGCCAGATTTTCTACCCGGGCATGCGCGCGCAGCTTTCACTTTCAGATGCCATTTTGGCCACGCCCGCAAGAGGAAACACTGACGAAGCAAGTGCGAGTCATCCTCTTGAGATGGACACTGACCCGTCCCTGAACTTTATAAATACCTCCAATGGACGTTGGTCCCTGACCCAAGCAGAACGCTCAGTAGGGCCCCGGATGGGCAAATGTTAGGCATGATGACGGTTCCATTAAAAACGATGAGCGCCGCTACCGGGTCCAGATGGGCTCAGCCCATAACCCCAATTTTTTTTGCAACTGATTGCCTCTTCCACTGCGATGCGTCCTAATGTATTAGTTTTCGAAAACTCATGTGGTTTATTTTCGTCTAAACTCATTGCTAATGCGTCAAGTCAAAGTTAAACTTTTATATGAAACAATAAAACATGAAGAAACTAATAGCTTGAAAGTATTGGGTTAGAAAAGTGAGACACTAACCACATTTAAGGATCTGCGGGAGGTGAAGTTTGGTGAACACAAAAAGCAACCGTTACGTGAGCACTCACTGGGAGCCCGCCAACCGGTAATTCAATAGTTATTTCCGTGACAGGAAACCAACAACGAAATAACACAAGTGGTCAATCTCGACGTGGACTTGGATGCCACTTAGTTCACTACGCTAACTTTGTACCAATCAACTGTAATAATAAATGTTTTTAATGCATATTTCACACGGCGTTGTATTTCCAATTCCGATTGTGGGCTAACTGAAGTAAATGCATTCGCGTCAGCGCTACTGTTCGGTTATGCAAGGGAAGGAATTATTGGGATAAAAATAGTTAGCGACTGCCAACTTCCACGGTTGGAAAAATCGCCTAAGGGTGACAGATTAGTTTCCGTGTGTTTGGCCGGTATCATTAAATTGCGAACGAATTAAATGAAAGGTACGTTAGATTCGCCTTCATAGGGTACGGTTGGGGGTGGGTTGGGGAATGACGCTGATTAGTCGCATAGAGATGCGTTACGCGCGTGTGATTCGCTGAGGAGGCATTTTAATTCCCACCCCGGGGTTGAAAGTACGAAAATCGTTCACACCTGTTGGTCTACAGGCAAGCACGCTGATTGGTCACCAACTCTGTGCATGGCGGTTGTCAACAGTGACTAAAAACGCACATCGCGCACATTTTTCTTTTGCAGAAAAAGTGTGCACGAACACAGTTTGTGCTAGCAGGGCAGTTAAAAATTTCGGTCAAAAAGAAGTCGAAGTTGTGTAAATTTGCTAATCGACGAAGTAGCTTTTTTATTTGGTAATGAAATTTTTTAGTGTGGATACAATGCGTTTTGTCTGAATTAAGCTTTTACTGACATGAAAAAATGAGTCCAGTGTTCTAGAACGTCGAAAGTGGCTTTCACTACATCCGTCGATTAATTTATAGACTAAAGCCATTTTTAGACTGTATGCATGAAAGTGGCATAATAAAACAAAGTTTGAGTGACCCCTGAAGTACCCAAAAAGCATGCCCGGCGTTGATGACCTTCACGATGACCAACCAACGAGAGAAAGCTCAGACCATCAGTGGAGAGGGAGACTTTATCATCCGGGATGATGGCGACAAACAAACAAATTGAGGGATCCGAACTAAACCTCTGATGAACGTTATTGAACCACCGACTGCATATTCAAAATCCGGATGAGTGGTTTGGAGTGCTTTGATGACGACGCTTCCACTAAATTAGATACGATTCAAGAAAACTTCTTCGGATGTTATCTCCTAGTTTCACAGAATGCTAGGTATCGGGGGAAAACCTACATTGGTTTCACGGTGGACCCAAATAGAAGAATTCGTCAGCACAACGGGGGCCGCTGTAAAGGTGGTGCGAAGTACACTTCTGGTCGAGGCCCATGGGATATGGTCTTGATTGTTCATGGGTTCCCTAATGAAATATGCGCTCTACGCTTTGAATGGGCATGGCAGAATCCTGAACTTTCGCGCCGACTGAGCCAACGAGGTGTGTGTCATCGACCGAAAGAAACGCCTTTTGACTATCGATTTCGAATCCTGAGTCTGATGCTACGCACTGGGCCATGGAATCGTTTAGGACTGACCATTCGCTGGATCAATCAGAACTATGTACGACAGTTTGATACAAGTCTCGCACCACCATTTCACATGCCAATTGCATTTGGACCATTGATTCCGGAGAAGAACAGTTCGACACAACCCACAACTCCGTTATCATTTTCTCGTTGTGGTCTGTGTTCCAAATCGGTTACGCCCACTGGTTCTCCATTTGAAGACATTCCTCTGGTTTGTCCTAATTCCTGTCCATCTGGCCAGTGGCATCTCACGTGCCTGGCACGGCATATGCTGCGACAAGAATACAGACATTCTAGCACAAACCACTCAGGTCGTTACTTGGTGCCTTTAACGGGCACCTGTCCTGGGTGTTTAAATGAGAATCTTTTTTGGCCGCATCTGATTAATCAGTGGCGGAAAGAAGCACAGATTAAATAACTTTTGACTGGTTTTCGCTTTGGTGAACTTTCTGCGTTCTTTCCTCTCATTTTGCTGTTCGATAAACCTGACCACCCCATCTAAATCTATAGTCTTTTCTAACCCAATGGCGAAGGTGGTTCGTTTTACGTGTTCCGTGATTATTTTTAGCGTGCACGCGCATAATTTTCCCTTTATTCGACCGGACATAAAAATGAAGCACTAAAAAGTAGTGTTTATTCCAGGTCAACTGGAGACAAGATCACAAACGAATTTGGGGTGGAATGATAAGACTATGCAAAAGTTCTCGGTGTTTGTTGGTCCCACTCGATAAGTTTTATGACAGGTATTGTTTTGCACGAATGAAATCTATCAATATTGACATCAGTTTCACAGCCGCATTAGAGCAGTCGTGTGATATTGGGGACACTCGGGGAATGCAGGGCATGGAAGCAACTAGTTGAACTCCCGGTTCAAATTTATGGTCTATTTGACAGAAGGCGTACACGAACCGCTTGATCAGTGCCATCATAACGATATCTGATCTGGCCCCCAGGCCAACCATGAATCGCGCAGATAGGATGAGAACACATGCAACTGCCTGTAGGGAGTAGACGGTAGAATGTGGCAACAAAAAATCGAGACTGTATGGTGTTTCGAACGTGGTGCATGACAAATATGAGACGTATGAATAGGCTCCTCAGCGAGACTGTTTCCTTATATGGAAACATCTGACCGAAGGGCCACATTTTTATAGTCGGACAACTTAACATAACTAGTTTTTGCCGTTTACATAATGGAGGGAAAACACTACTGACAGAGCTCGATCACCGTATTTTGCTCACTCAGCACGATCTAATTTGAATAGGGGCACAATGCTTCATTTTTATTCTAAGTGAAACTTTATACACTGATAGTGGCATCTACTGTCCGGTTTCAAGGTATCTTGAAAATCTCCTGAAACAAGGGTTGCACCTCAATTCATCGGCACGTGTGCCGTGCAAGGGGTTATATCCCACTACCTCAAAGGCTTACTGTGCTATCAAGGATAATCAACACAATAAGCTCTGAGACTTCCGATGGAAACCCACTCGGTCGAGCGTGGCCATGAGCAAGACGGCAGCAGCATATTGGTGTTTGCTAGTAATGTGGCCGTTGGTGGCGGAATTCAAACCTTGGTTTTGATAGCGCCTTACGCGACTCGACATGCTTCAGCGAGTCATTGAGTCAACCGGTGTGCGCCATGTTTGAGAACCTGGATTCAACACACGGCCGGTCATGCGTGGAGACTGTCGTCAGACTAGGTCGCAACATTTTTTCTGTTTCGGAACGTGGTTATATGCCTATGTCTCCATCGCGAGATCAGTACACCAAACAAAGTCGGGCCATTCATCATAGTCGATGTAATTGTTATAGTATCTCGTCCCACTTCACTCTGTATCAGTTATGAACAACACATTGTATGGGGTATGATGTTTATGATGAATTTTTTTTATAGATCGGTCAGACATTTTACTGTTTTTAATGCCTTTACAGTTTATCGATTTTCGCCTCAAACGCGGAGTTCTGTAACTTAGAACGATGTAGCTGTTTTTTGCTTTTTTGTGACGGACGGGGCAGTGAACCACGGACATAAAAAATTTTGCTTCAGTCTATCAAACCAATTTCCGGCATCCGTATGTTTGCAGCGACCTGGAGGTGAATGAGTCTGACTGCTTAAATTCGTGACCAAAAATTACCACAGAAAAACATGACTAATTAGCACTTAGATCTGGGCAGTTTGTTATTGTTCGATGCCACGGGGCTGTACATTGTCTGTCTGCTTTTTGTAGCGACATTTGGTTTCCGCCAACAGGAAAACAGTTTTGACTGCTCTGCGTGCACACGGTTGAACCTTCAGCTCCCTTAGCTAGAATCGCATCCGATGTCGCTCTAGAACGTAAAAGTGATCGAGATTGCTACAATACAAACCGTCCTTCACCTATTCCGCTGACTTTAACCGTCTTTTGGTAACCGTCGGAACTGTTGGCTTGTTGCCCGTTACTTGAGCCGTTCTCGGGATCCAGTCAACACCTGATATCCGGAGTGCCAAATGTTCACACCGACGGAGTCAGTTTATCTGGTGGCCAAAATGATATTCCTATTGTTTACCACAAAGATCCAAATCTGTTCTACTTCAAAACTTCACTCTTCGTTTTTTAAGTCGATAAGCATAGCATTACACCGTGTACACTTTGCTGCCCCTCGCACCAAGCTGTTTTTAGTGCAAGTAGGAATGCTCCAGCACGATCGGTGGTCTTGTATTACAACCCCGTCATTTGTGATGAGTGACCAATGACATATTGTCTGTTACGCAGTCGGCACCGTAGGAGGGACAGCGAGGTGTACACGATGTAATGCTATCCTAGTCGACGTTAAAAACTGAATGGGTTTGTTTTACGTGGGAAGCTGCATTCCATCAGGTCGACAGATATCAGATGGAGTGTTATCGCTCATACAGAAGGCATGTTTGGCTTTTGCCAACCTCTGTCAACTGTCTTGCCGGAGTGATATCTGATTGTCTGTTAAGGGCAGAGTGTACAATGTGGCAAGTAGGTCCGACCTCTTATACGGTTCAGAAACATGGCCGTTGAGGGTAGAAGATAAGCAAAGACTGTGGGTGTACAAGCATCGATGTCTCCGCAGCACTGTCCGAGTATGGTGGAAACACTATCAGCAATGCTGAGATTAGACGTAAGGTGTTAGGGACCAGAGGTCAGTCTGTGGATGAAGTACTGGATCTAACCAGGTTAAGATGGTTGGGACATGTGTTACGCATGTCGACCGATAGACCTCCTCGGCGTACGCTGTTCTCTGGGGCAGGTAGTGACTGGAAGGTAGGTCGAGGTGGTTAGTCCATGACATGGCAGAAAGCTATGAAAACTTTGACCAGTGGACTTGGCCACGTAGGACGTGTTAGACTTCCAGGTTGGGGTCCTATCAAATGGTTGGAGACATTAGGTGATATCGCTAGGCATCGCGGCCATAGGTTTAGTTGCATTGGGACTCTTTCTTTTTCCTCTTGGTTTCCGTATATTACTTTGGTTTTTTGGGTTCTTTTTCACTTTATGCTTCTTTGCTTTTTGCCCTGGACTCGACGATGCTGGAAGGTAGCAACCGAAACCAGAGCACGGAAGGACGAGAGTAATGGTTGAATAAACTGAACTGAGCTGTCCATGTGCTTCGGTGGGCGCTCTAAATGCACGCTGCAGCGACGGTTAGACTGTGATCAATTGTTCCAACCAGCTTGCTTATCCGTCTTCCGAAACACGCTAGCTGGATAAGCCAGAATTCCTGCTTCCTGATTAAGTCAGTCAGCACAGGTCGCTTATCAAGACTGCATTGTATTCCGCTGGTCTCTTGAGTTGTGCTCTGTCATGTCGTGCCGTGACGCACAAAATACTTTTGGCGCATGGCAGCCGATCTCTGACTGGAAGCGAGTATAATGAAGCACGGCTTGTAAGGATAAATGAACTCAAAATCCGTCTACGCTGATATTGCGACATCTGGTGGTCGCGAACAGCAGGCTGAGTTCCGCAATGGTCGTGGATGCATGAATTAAATCCGGAACCTCCGACAGTTGCTAAGGCGCCGTTATACCTCCCGCAGACCAGGGATCTCCGTGTCCCCTGACTTTCGTACGGCCTTTGACTTCTTTGACAGGGCTGCACTGTGAAACGGTTTGTCGAGAAATGGAGTACCTGGGGAGTATGTGTCGGTCTTCAAAGAGCTGTACCGCTAGAGCTCATGTTGGGTTATGGTCTACGGCCAGCTTTTATTAATCTATGTTGTTCCCACCGGAATACGTCAAGGTTGCTCCATATCCCCATTTTTCATCAACTTTACCACAGAGGATGTTCTATGGAATGACTCTCCTGGTCTACTAGAAGTTGGGGTTGAAGTCCTTCCACAGTGCAGAATTTTAGATTTAAAATGCGCCGATAAAATCTGCTTGCTGAGTGACAATGCACAGGCAATGCGACACGTTTTCCACTACCTGGCGATTGAGGTGTCTGGACACCATCCCGACCAGACTGTATCTTGACGTGGTGTGATGGCTTGCGTGCCTCTATAATCGTAAGTTCTATACAGGATGGCTTACGTCAAGTCAAAGATTCAATCATACTTGGAAGGTCAATAAGTAAAGGACTAACGAAGCAGTCACTTGGATCTTCAGGTTGAGGGCCGAATTCAGCTAGCAACTCAGTCAGTTAAATCAGTGGAAGAATGATGGATCCAGCCACACCAGTCTTGTTGATAGGTTCTTGTTAGGACTAAAGGCTTTGGTTCTGAATCCTAGTGGTTCCTCCGCTTTCTTGATGGACATCGTAGCTGTACTCATCCGTGAATTGCACGAATACAAAGAATTCCATACTGCATCGGTCGTCGCGAGGGAAAATCCGAGCCGCGCTGCCTATGGCATCAAGCGGGGTGGGTAGTGATAGGTGAGCTACTGCTCAAAGTTCCCTCTGTTTTATTCAACCGTTGTCTTCTGTCACCAACCGCTTCTATTCACCCACAATGCTCCCATTGATAACACGCCCGATACTCGAGACGGTTTGTTGTCAAATAGTTTTGTAAGTAATCCCCAGTCCCATAACGTTTGTCTGATCCAGAAGTTCGCATCAGCTTTGAACGGAAATTAAGACAGCAGCTAGGATCTACGGCGAACAGTAATGTAGGTGAGGATTGGGGTCATATCCAGCAGGCAATACACGAGGCAGCAGGTTTCGCCTGCGGTCCTAGATCCGATGTCTATCAAAGACAACGGATTTCGCAAGAGTCGATCACTCTCACAGAGCAAAAACGGCATCTCTCCAACGGTAAGGAGATGAAGATACGGAGAAAGCTGCAAAAGCAAGTTACAAAAAGCTTTCGGAAGGGTTGCGAAAATTGGTGGATCAATGTAGCAGAAGAAAATGAAGCAGCAGCTACTTCAGGTAACAGTGGAAGCCTGTTTAGACTCATTCGTGACACCGGTGGACGGAGAAACGCGATCAGCGACACGATTTGGGACATAAATCGATGGCCTATTCATAGAAAAGAGGAAAGGGTGGACCGTCGGGCCGAATACTTCAGGGAGCAGTATAGCTGGCCGCGCACTATCGTCAGTGCTCACGTGTCAACAACTGTGATTCTTCCGAGAGTATCACTTGAGCTCCCATCGAAAGTGGATGAGGAGTCTAGCGTCCGATGACTGAAGCGAGGGAAGGCGGCCCGTCCTGATTTTTATTCTTTGCCAATCAACTGAAACGCGTTACAGCACACACACACACCGTCGATCGACATTATTGATTAGGCTCGACTTCAAGGTCACTTTTGATTCAGTTGATCGGGCGACGCTGTTCAGTGCTCTTCACCGGAAAGGTTTGCCACAGAAGTTCGTGAACCTACTGAGATCATTGTACTCTCATACTTCTGGCCGCGGACGAGATAATGGAGAATGCCTTGTGACATCCTTGGGATGTGGGCGTCGAACTGGCAAACACTGAAGAGCTGTATGACCTAGATTATGCGGACGACCTTGTCTGCTTGTTTGAATGCACAGAGCATGCGCAACGTGCACCGGACAGACTCGCAAGAGCTGTAGCTCCATTCGGCATGCGCTTTGCACTTTCAAGGTGTAAAGTGATGTTGNATTAGGGCTTTCTTTCCTTTTTTCTCGCGTGTAGGTCCACTCCCTGTCCATCCTGTGTATTCATTCTATTTCCACGTGCAAGATGGTGAGATAGGCAGTAATCAGTGGGGCTGCCCTGCTGTTTAACGCTGTGCAGTGATGGTGACTATATCCAGGTATGGTTTGCACTTTGCGCTCTTGGTTTTCAAAGTGCTTTTACGAGACTGGGAAGATTATGTGTGTGAACTCACCCTCGTGGTGTTCAGCTAGTATTCTTTAATAACTGCAAGTTTCGGGGGGTTGGTTATAGCTGGAGGTAGTGTTGAGGAGATCACCTCACGGATAGCAAGGGTTAGGACAGCTTTCGCGAACGTCCAACACGACGCTGTTGTGACATCCGACTCTCCTTTAAGGGACGCGTGAAATTCGCCGCAGTACGTTGTGTTTACTCCTCGGTTGCAAGCTCTGGCTACTTCGTGCTGAGGATGCTCGGCGGCTTTCTATGTTTGACACCGATGTTTGCGAAACGCTGCACGCGTATGGTGAAAAGATCGGGTGAGCAATGACAAGGTTCCCCGTCGTATGTTGAGTATGGATAGTTGCCCTCCGGCTGAAGTGATCGATCTACAACGCCTCCGATGGCTTAGGCATGTTTTGCGAATGCCTGCTCACCGTTTACTAAGGCAGGAAGAAGTGGCACTGTGGTCAGGCCATGACCTTACGTAAGGAAATGAAGGAAATGGCATCAGCATTGGCTTCGGTTGGTGCTTCCCGCTTCTCAGAATAGGAGTTAGTGGCGTGAATGCTGTACAGCTTGTCTGTTGCACTTTCGTTCCCCGTAAACGCAAAACATCAAATTATGTACGATGGAAACAAAAATAGCATTCCGGTTTCTACTTATTAACCGTCTTCCCATCCGGTTAACCTCATCCGTTCCATGTTTTGTTNAAGGCAGGAAGAAGTGGCACTGTGGTCAGGCCATGACCTTACGTAAGGAAATGGCATCAGCATTGGCTTCGGTTGGTGCTTCCCGCCTTCATGGTAAGGGCCCAAGGTTCATGGATTATCGTTGATCAGAGGCGTCGATGGACGTCTCTCAGAATAGGGGTTAGTGGCGTGAATGCTGTACAGCTTGTCTGTTGCACTTTCGTTCCCCGTAAACGCAAAACATCAAATTATGTACGATGGAAACAAAAATAGCACTCCGGTTTCTACTTATTAACCGTCTTCCCATCCGGTTAACCTCATCCGTTCCATGTTTTGTTATTTTTCTGGTAATGTTATCGTGTTTGCACCAAGCTTGATTTCAAGATGGTGATGAATATATAATGTATATCACTTACGAACCAAAATGTATTACAAGTCATAAACGCAAACACCATTATGAACGAAAATCCTTTGCATTCAGAATGAGAATGACCAAACGCAAATGGCGCTAGTCGGATATACGCACATACACCGCCCGATGATACAGCTGCTGCAGTAACATTACATCCATTCCTCGTAAACACCAACTTTGCGTCAGCACCGTGTGAACCTTGTTCTAGTACACCAACTCGAGCTGTTATGTGGTCTACCGCCAATAAATCACCTGCCATTATGGACTTCTCTTGATTGTTATTACTCTGCTCTGCAGGTCCCCATAAATGTCTCCGGGCCCCAAGACTCCGAACTGTTTTGTCTTAAAGCGTTGGACAATCCGTGATTGTAGTTATCAACCGCGTCCACACCATATGCGTCCTAAGCCTAGTGCACTAAACCACCCAAAGTAGATTGACAGTTTGCTCAATAAATAATCCAATAAACCGCATTTTGTATTATAAATTGAATGCTGAAATATATTTCCTGAGGAGAAGGATGACTTATTAGTTCATTTTCAAAAAGGAAACCGTTGATGTTGCTCATTATTTCCTGTCCCACAGTCATTGAATTTAAGTAAACATACCGTTTCTAGGGGTTCCATAGCTTTGATTACGCCTGAGGTAGTAGAAATATCAATCGTATGAAAATCTTGTGCACGTATGACGGGAGACTGAAACAATAATAAAAAATTGTCATATTAAAGAGCAGATCAAGGTGAACCTGGATGATGGTTTAACCTCTCAACTCAGTACAAGACGATAAAATACGGAACCGCGGTATGATCAAATAGGGCGAATCCCTTTGGTTTTTCTGTTCAAGCGCACTCGAATGATAGTCGTTTGTCAACAGGTTCAGAAATTGTAATCGAGTAGGGAATTTGTCATGCATCTGTTCGTTTAATTTTAGAATAGAAGAGTACTAGATCAAAACAAGCCGTCTGTAGTTCACAACTAACTGGAAGGGACAGACAAAAACTGGAAAAATACACACATACGAGTGACATTTTACTGTCATTCCATCAGAAGCAACGTAATTCTTAAGTAATTGCACATATATTTACTTCATGGTACACATCCATGTTTTGAGGAGTGGAAGTTTTATTTGCTTTTGTCCGTTGAACCCAAGTGGAGTGAATAAACGGAATAGGGCAACCGGTAGGTATCCATGATATTGTGCCCCTGATCTGTAACTGTCCATGGGTTCTCGTAAGCCAGTCATTACTACTGACTCTATTCGCCCAAGAGAACCACACACACACACATAGACAAAGCACATTTAGGGAGGTATATAGTGATTTCAACTGCTAGCGGTCGATTATTGTAGGCTTTTATAACTTAATTGGGTACGCATACTGCGTGCTTCTTCATTCCAGGTCTCTGCGACATGCCTGCCGGACGTTCACGACAATGCAGTGGGACTTTGTGACTGTGGGATATGCCTCCCTCCTATTGCACTCATGCGTAAGTGGTACTAAAAAAAGATAACTGTCCCAGATATAGCACTGAATCTTTTGACTTACCCCTGCTGCCCATCATGTCCTACTCGGACACTATTGGTCTGGCGTGTTCATCGAACTTTTACGAAACTGCGAAGATATCGGCAGCCGGGTCGACAGCTTTCATGTTTCATGTACTATCACAGGTAAGGTTTTGAGCACGATGTCAGGACTGGCTTAGCTCCAGCAGAAGGTTCTCGACCCGTAATTACCAAATAATAATAAACTTCAAAAACTGACCCTGTTGGCAGATAAGTACCCTGTGAACCGTCACATGACCACCATGTGAGTGGGCATATACTTCGATAAGTTTGACAGATTAACGTTATAAAGTTGTTACACACACGTGGCTACCTACACGACCAGCCTAGACACAGAAAGTTGAACTTGAGAGTTACAAATAAAACTGTTTTTTTATTTAACACCAACTACTCATGTGATTAGTTACAACACATGAAACTGGACATAAAACCTGTGGCACAGCAGCATGTTTAAGGACTTTTATGGTTTCCTTATTGCATTTAGATATCGAGGGCAGTAACGGAGCTAAATTACCGCAAATGAAGTAGGAAAACTAACCTTCTAAACAAAAACTCATACAATCTGCAGGAAAAAACACATACCTTCAAATGAGCTAACCAATCAAATAAGAGCTTTGAGATTACTGGTGCATCGTGTTCTTCGCGATCCAAGAGATCCCAGCCCTCTGGACGGTTGTTCAGTGTTGTCTACAATGTGCACACAGAACGAAAGTAACGGAAGTCCTACCAGGGAATTATGTGAATAAGACCTGGTGTTTGTCGAGATCTATTCAGATTTCGTTTACTTACTGTTGAAAGAACACATCTCGCGGTCCAAACGACACCAGTTTGAAGGTAAAAAGTTAGCTCATTCAAGGTATTTTGTTTGAATGCACTCATAAGCTTGGTTGGTTTTACATATATCTAGCTTGTCTGTGTTGCTTGTTCTTTCTGACACCGCCCGTCAGTCACCGGCTAGCGTTTCACCTCTATTACTTCCGAGCGTCCTTATCTTCTTCTTGAGTCGAGCAATGCCAGCGTGTCACGCGACTCAAAGCGGTTTCTGATCTGCTATCGGATGTAGGTTGCACGTGTGTAGAGATTTAACCAAATATTCTAAAAAACTGAGAACTATCCAATGACCTGTTGGACCACTTATGCTTTGAACGTCACAGATATCGAGTTTCGCGACCAAGTAAGAATTTGGTCTGCAGTTGTGTGAATTTTGACTCCACCAAATGGTGAGGCGCTCAATCTTCAATACTGATGCGATACGATCACCCTGTCTATTCCAATCCTTCACGGTTGTCTACCATGATAAGCTTCCGAGCGTTTACCACTCATTGTGGAATCGCTCATAGAATAAACACAACAGGTGAACGTAATTTTGCCAGGTTCTTTTCACCTTTGACAGTTTATTTTGAATACAGGACATTCTAAACCATGAACCGCCAGGACGGAATGAGCATTTGTCAAATTACAACATGCAAACGTCGGCTTCCGTTAGCCCCAACGTTGTTAGAACCAATCATAAGCGGAAGTTCCAGGGTATTGTGAACTTTGGAAGTGGTTTGACTCAGTGCGCTTGTAAATAGAAATTTTTAAAGGTTGGTTCTCTAGAAAAATCAAGCGTTGTATTATCACTAAGTGCAACACAAATCCCCTTCGATATCGGACATTCAAAGACTTAAAAAGCCCCTAGCACTTATCGGATCAGTCGAGTGTTCATGTGGCGAAAAAACATTCTTCTTCGGTCAATCGCAGGGAAGCTTTGACGCTGCGAAACGACTGAGATTCAGAATACGTTACAAATACCGGAAGAAATTTGCATGCAAATATTATCTTAGATTCTATCGCAATGTGGAAAATGACAATACAAACTAGTGGGATAACTTACTTTCCATCTTTCTGCAATGCTGTCAGTGTGTTTGGAGTACTGCGTTGTCAGTACAGCAGTGATTACTTTCGCCGCTTCTGGTGTCGATTTTTTCAGCTCGTCAACACCATTAGGTCCTATTGTTCAAAGAACATGCAATTCACCAAATTAGCCAGAGAGGTGTGCGTTTTCATTCAAACATTCTCGCATAGCTTTTACCAGTTTACGTACACTGAAGAAGTGTCGAAACCTCGATGATGCACCGCCTGGTTTGATACCTTAAAATGCGTGACTGATGATGATGATCGAATGATTTAGAGCGTTTATTTTCCATGCTGGAGTTCATAGGTTCGAACCGTGCCACCGCTGCTCAGTTCGGTAGTAGACAGTATTTCAGTGTCGCTCGGTTTTTAACCGCGCTTTACCTACTGGGACCTTAATTGATTTTCTACTCCAAGTCTCAGGGTTAGATGTCCGGTTACCCCCAATAATGCAACGAATCTTCCGTTGAACTGATGAGCAAGAATTTCATAAAACAAGTCGAGATTTGGACGTTGTCGCGCCATCCTGAAAAGATCAATTGCTCCAACGGTGTCTGCAGTAACAGTCGTTTCGTAGGAGTTTATACACTAGAGCAGCGAACGGATTCACCTATAACGCATCCTTATAACGACAGAGACACGGTGAAATATTAGGGAGAACCGAATGCCACGCGAAGTCTTCAAATATGGAACCTCGTGAAATCTCAATAGGTCAGGCCTCGTTGCAACCCGTGAGACAGTGAAGCACTGTTTACCACGGGAGTTGGAAACCTTTTGAGAATGTTGCGTTTCTCAAACTGTTATCATCTGGAAGCACAATATTCTTCGCCAGGACTTCCAAATTCATCGCTTCACTCGCAAACGTGATTTGTGAAGTCACCCCAAGTACTCTGGTCACACATCGTCGCTTGATCAGAAACGGTGTCATCTCTCACGTGACTGTGACGTAACCAGAAGTGGTCAAATCTGATTGTTACTTGATTTGACCACTAATGCGCAATAATTACTTTGTTTTCCTTCAAGCCGCAACGTGATATTCTTACCCCTTCACGACCGCTCATTGCTAACCGTCCCTCTCCTACGTATAATGTTTATGCATTGGTAATATCTGTCCTAAATGTGCATTATTACCATACATGTGTAAAATACGTTGGCCTGAAGATTCAGCTGCCGAAAACAAGTTTGTCTGCTACGGTTCTGTTATCAAAATAATGAGCTCACCTATTAGCAGAAATCGGTTATTCAACGATTCGAAACATGGATTTGTTCGCAAATCACCGGACTCCACTGTGGATCTGTTTCAACGTTCAGAAAATTTCAGTCCAGCGTAATGGATTTTTCATTTGCAAGTAGCATAGTATAAAGAAAAGCGGTTTGATCAGCAGGGTTGAAAAAAGTAGTGAGCAGCAGATATACAAAGGCAATTTGTGTTTACCACTACCAAATTAGAAGTAACAGAATATGTGCATCCAACAGGGAAATCCAGCAGGTAAGGGAAGCATCAAGAATATACCAACGAACCTGGAAGACAAATGAACAGCTAGATACAATTTCACATACAAGACTACTTCGCCCAGGAGACCAAAGCCAAAAGGCCTAAATCAATTGCATTCAACTTCGATACGCAAATTCTGCGGAGGCGATACAGATCAACAGATAGCAACCCACAGTATGCAAATAAAAGCACCTCTATTTCATATTATGGTTTAGTAATTCAGCTTGAATTGCATATCGTTGTCTGTGCACTCTCTACAAATATGAAACCATATACGATCATCAGTCCGCGGCAGGCAGGATATAGCTGTGATACAGTGAAATTCTTCTAGAAATTCATCATGCGACTTTGTGTTCTCTTATCAATTACATTTCGACGAAATAAGGCTTCAAATCTGATAGTCAGTATCTAAATTCGACGAGAATAAATTAATGATTCTGGACAAGAAGGAGGAACGCAAAGGTCTCCATGATAAACGGATTTATTGCAACAGTAATCAGTGACCACAGCGAGCTTCATTTATATAATCTTTATATCACTGCTTTCCTCGAGGTAAGGAGCTCTAGATAACCGCTTTGTAATAAAGTCTTGAGTGATAGAATTGGATTGGTTCTGTTTAGATGCCATCACGTGCTCCTCTCCACTCTATACTGGAGAAACAGAGGATAATGAGCGTCTAGTGTTTCACAACAAATAATAACTACGAAGAGTGAAGAATATGTAGACCTATTCAGACCTGTACCCAAGAAAGAACTAAATATCGTCCGACAGCTTGCACATCCGTTATGCTGGAAATATTTGAGAACGTACTCCTCTACTCCATAAATTCCTTAAATTACTCTCTCGACCCGACAAAATTTGCTTACAAACCCTTGATGCCGGTGGCTACATTTTTAACTCTATTGCATCTGCTCTTGATCAAGAAGCCGTACTGTAAGGCTAATTTTGTTTGGCAGTGTCAAAGCGTTTGGTTCTCTTCATCGCAGTGCTCTTTTGTATATTCTACATGATAATGGAGATGACTGCTGTACTCTAAACACACTTCGTGACTATTTTTCTAATCGCTCACAGTTTATTTCTTGTGGTCGCAAGCACTCTTCAAGCTACCGCTGGTGCTTTTAGGGCGCCATTTTACCTCCATGTACATTAGCAAGCTCCTGTTTCCTGGCTGCAAATACGCCGGTGGTGTTGTACGTGAACTTCCCAATAACGGAAAAAAGTTTGATTTTTTACAAAACATTTTCAGTGAAAATCGTTACCGGTTCACTTTCTTTAACGTCCTAAAGTGCATTAGCGTGCCCTTCAGTCTTTGGTGTGGATCTAGCTAACGAACTATTTTAATTTTATAACACTGATAACCAACATCTTCGTAAAGCTTCTTCCGTCCGTTACCTAGAAGTTACTTTAACTCACAGCCTTTGTCGGGCTAGTCATGTTGAAACTATATTCACTAAAGTCATGAAGGTTTCCTTTTTATCGTTCAGACTAGGAAAAATTCGAGTGCTTCATTATCTCGTACTTGACTTTGTAACCTCGTGCATTTTACCTCAGTGACTTTACGGCTCCCTGTAATTCTTTCCAATTTAAAAGTAACAGATTCAAAAATTGCCTTATTGTTGCAACAACATATTCTCACTGACTTCATCATTAGCAATCGTTTTGATGTCTGCGACAAATTCACGAATAGGTTATTACCGAATACCAATCATTGTCTTCACTTCACACTCTCTGAGGCTGTCTCTCTCTCTCCTCCACTCGCTCGAAATTCAGTATACTTTTTTCACGTAAGTCTACATACATAAATAGCCTCACTTCTTTCCTTGTCCGCCCACCTGTAGAGCTCAGCCAAGTAATCGTTGATCACATTGCTCATTTTCGTCACTAAACTAAATGTATTTTTTGTCTCACTTCGCTTTCACATCTTCCTGTTTATGCTTCAATTAGCCCTTGGACATTTTTTGGATTCCACTGTGAATCATGTGCTGCTGAAAATTCATCTTATATCAAGTGTAAAAATGAGTTTATTGACTTGGTTTGACCCGATTATAAAGCACCATGCGAGCGCACTTGCCCGAACATTTTAAACTTAGTTGTGAGCAATAACACCTGAGAAGAAAACTCACTTTGAGTTTTCCAACTCTTGTGAGATTATCATAAGCTGTCTTCTGTTCGAACAAGGTAAATCACCGGTTGCCAGGGCAAGTAAGCGTTTGTAGCAAAAGTACAGTATCTGTAGATCGGAAGCAAAATGATGCAATCATGACGTGAAATACGTCACACGGACAAACATCACACATTCTATTGATCAAATATGAACTACGTGGAGTAAAAAATTGTCCCATGGTTCTTCTTAAAACGCAGTGGGTGTACCGACTATAGGTGGTAAAACGGGACATCGGAGAAAACTAATGAACTACGGGTCCCGGGTTTGAACCCAGTCAGTCAACCGTTCTCGCAGTCTATAACTAATTGTAGTTCCCAGCCAAAAATTGTGTACAATTGATGTAGAAGAAATGAATATGAATAGTGTGACTCGGATGTATCATCAAGTCGTTGCTCATCTTCACTGATGTTAGCAATACTGGTTCCGATTTGCGAGCGACTTCTGCTGGTAAAATTCCCGTCCACGAGTGAAATGAGAAGAGACGAAAAACGTTGGTAAATTTGGTGGTTATATTGATGCTCCTGTTAGATTGACAGATGGGAGGCCAGGAGAGCTAATAGCTGGGGCCCACAAGACAAGGTGTGCCAAGTTTCCAGAACCGCTTGGAGAAATGACGATGAGCCAATGCACGATGGCTTAAATAAAACAAGCTGAGGGCAACCAGTCGATTAAAGGGATTGAAGCTAACCTGGATCTTTAACTTAGCAAAGAGACTGGTCAGTGTTTGATTGACCAGTTATACACCTTCAAGTATGACTGATGAGAGTCACCCATGTCACTTACGGCTTCTGAAACGGATCTATCTGTCCTGGATGTGGGTAAGTACCTTGAGGCCTCCAAACGTCTCAGTACGGTCGGAGGTGGGCGACCCAGGCTACGAGATGGCTACTTGTCCTGAACGCCTCTCAATCCTATTCCAAATGACCGTGCGTCTACCACAGCCTCTGTTGAGAAAGTCCTACTAACTGCCTTTTCATGGTGGTAGTGTTTTCACCAAAGTGAGAGGACGAAGGCGAATACTCGGCACTCTCCGCCGGGTTGATTGACTGAGAGATAGTCTAGGGGAGATGGATAAACCCTGATTCCAAACCAAACACGGGTGGCGTACAAGGCGTCCAACACTACACTCACCTGCATCTGTGGCGCAGTATACCGAACACCCAGGATGTCTGGCCTCATCCGAAGGGGGTATGAACTGAGCAATCAGTCACCGGCTCCCAAAGGGCTATTAGACTCTCATATCGTCCTACTGCGTTGTAGGTTAGACGTTCTGGTCAAAGGCTCGGGGTGGATGCTCTTAAGTCAACCCCCTACTTCGGTCTGGGCAACCGGGTAGTGTTCAGCCCATATGCTTGCTTGGAATGAAAATGACAGCGTGCAGACCAAGCCATGACGCGGCTCCGTATCTATCGAAGTGTCAGCTCGAAGTCGTGTTCGGTGATGGCTGTGTTGTCGAAAATTGTTCTAACTTCAGACAGATT
>STRG.36819.4
ATATCCGGAGATATTCGTTCCGATATATCAGGCCATAGTTAGGCCGCATATGGAGTACTGCGTGCAGGCCTGGGCACCGTACTACCAGAAAGATATCGACTGTCTGGAGAATGTGCAAGGGCTAGCCACTAGAATGGTGACTGGGCAAAGGGGGTTTAACTACACAGAGCGTCTCCGTGCCCTAGACCTATTCTCGATGGAAAGACGGCGCATTCGCGGGGATTTGATAGAAACCTTCAATGTAATGAAAGGACTATCAGGAATAAGTCGAGAAGACCTTTTTTCGCTGATCCCCGAGAGAGGCACAAGGGGGCATAGCCTTAGATTGCAAAGGAAACATTCGAGGCTCCAAATTAGGGCGAAGTACTTCTCAAATAGAGTGGTACCCTATTGGAATAAGCTCCCGGAAGAGGTCATAAATACCACAACAGTGGAGGCCTTTAAGAAAGCAGTAGACCTATGTTGGGTGACAGTATACCCCGAGTTATGTTAAGCAGCTTTTAGGGTCAAATGCAATTTACTTATTGTTTTCACCTTACTCTGATACTGCTGATACTGCACAAAATTTCTGCCTTTCAGAAAAAGAAAATCACGCAGTGTTGGGAGCTACGGAAACGCGCCGACAACACAACTATCTGGACACACGATTGGCTCTAGCCACACCAAGTCCTGTGCAAACTGAACTGAACTGAACTGAACTGAACTGAACTGAACCTGCTAATTCGCTGAACCACACACCGGACGTTGACCTCGGTGGCGGCCGTTTTTTGCGTTCGTTGATTTGTTCTGTGGCCCTTGACCCACACTTTCCGTAGTAATTTCGTTGATTTGACCACTTGAACTTCGACCGATCCTGAATTTGCTCGCAACTGGCCGACTCTGATTCACGTAGCGGTTGCCGTTGAGGAACCGTATGGAAAACCCCAGCTGGACGCTTGGTGTCTTTTGGATTGTTACGCGTATCTCAACGACTGATAGGAGTCAGTTACAATTCTCAGCGAGCTTGGAATCAAGATGCCGGCCAAAAGAATGCCCGTTGCTAACCGATCGCATACAATTGAACTCCAGGATCCGAGTGTGACAACCGGCGGCATCCATTTAGGACGGAGTGGCAGTAACCGGTTGCTAATCTGGAAAGGCCTTACGAAAAGTCGTTCAAAAACACAGGCCTTCAAGGGAACGTCAATGAAACTCTGTCTCTGACGAAACCGCAGACGCAGTTCGTTCCATCTCAAGGTTCTCAGAAGAACCGGTGTCTATCGTTGAAAGATACATAGCATTGATTTGCTGGCGCTAGAAATCGAAGCGATACAAGACGAAAGGACGGATCCGGTGAACACGTAACACAAGAATGATGAACAACTTTTGGAAATTTTGAGTGAAGTAATCCTCGAGTTTCAAATTTGTACAAGTTTTCATATACCATTTTTAAAACAAACCATCAAATTTTCACAAATAATTTTTTTAGTTGGTGGCAAATTAGTGGTTTTGATGGAAAAGATGAATGATAGTCAAATAGACTGAGAAATGGGGAGTTGAGATGGATTAGGAAAAGAAGTACCCATTTCCAGCGAATTTCTCACGTAGCCCAACGCGCTCCCAATGGGGCTTAGGTAGCACTGCTCAACATTTCTAGTGATGTAGCCCAACCTTGGCCAAACGTTAGCCATTTGGGAGCGCGTTGGGCGTGCTGCTTGGGGAGCCACCAATTAAATGTCTTCTACAACTTCTAACAATCAAAACCAATCATGTCGAATGTAATCAGTTAGTTATCACAAATAGCGTTCATGAACAATCCTCACAAGTTATTCTTGCGCAGGTTACTCGTACATCACAATATTCTGGTTCTCATAGTTACCTCATAAAATCAAGCATTCGCAAGTGAAAAAATCGAACCTCCAAAAAGATAAATGTCAGATGAAAAGGCTTTGTAACTGAAAATGGACAACTTAAATTGCTTTGCGTTGAAACCCGGATAGAAGAGTCCTCAATAAAGCACGCTCTGATCAACAGTGATTATTTACAGCATCATGTGATCATGGTTCATAACAACTTGGACTTTATCATTGCCTGGTAAATGTATCCAGTCATGTGTTATTGGTTTCTGTTCATCATTTTTCACTATCTGATCGGGAGTACATTTATCGAAACCTACTGAACCGATTCGCGTTCTTCAACAATTACAACAATTTTCTTATTCTCATCCGTAACTACCGGCGGGAACTTTGTTTACGGTGAAAGTGAAATGTCGAGTGTGCGTTATACTAGCAGTTAGACTGTTGTAAAATAACCTGACGAAATATGATGAAGCGGACCATGTAACCGAGTACAGTCATTTTCCTCATAGTTGAATATATTTCACTCAGAATCATCCTTGTGTTGCATGAATCACCATGTAAAATGAGACTATTGCTTGAATATGGTTTTACATACGATCGAAGTGTGCTGGTGGGTTTCACAAGTATAAAAATAACTAACAGATAATATAGAGGCTGCAGGAGAGATAACTATGTTTTCCTGTACGGAAAAAACTGACCAACATCACAGTCTAAGCTAGAATCCTATATTTTTATTTAGAAAATTTTGTAATAATTATCGTTAAGAGACTAACCGTTGAGACCAAGCACTGTTACCGGTAGCTATTTAATTTGTTTCATCAGAGATGGAACTAGAATGAAAATGACTGGAGTAACAGATATTCTTGTGAACGTCACGTCGCCTCTCACAGGACGTGGTTGTGCAGCTACTGCGAACTCAAAAATCCAGAATTCGAAAGGACCTCAGTCAATAGATTTACCTTAGAGAACATTAAAAATGACTGAATAGAAAGGAAGCACTCATGACACATGTCTACAGAGAAATAAAGGTAAAAAGTATTTTCGCTTTCATAAACTGGAGTCCTAATAGTTCTTAGAAAACCTTTTTGACTGGCCGTTATGACCGCATTACACGAAATGGTATTATTAGACATTTCATATGGAATTGAAATGTATTGTTAGATTATCATAGGAAGTACGGCTTTTTATGGGCATGAATTATGCAAAAGAAGACAAATAAAATGTCACTGATCCATGAACAATGAGATTGGTAGACACGAAATGCCAAACACTGTCGCGTGATGTGGAGGAGGATCATGCGCGCCAGACATGCGTACTCCGATAATCAATACCCCGGGTTGCACTAAGATAAGTCTTACGCGCACTACGTATTTGGTCTTGTGTGAACGTACATGGATGATAAATGGAGTGCAAACTGAACAGGTGAACAGTGATTCGTCCAGGTGGGATTTCTTGTACTGCATGCGGGTAGGGCACAAAAGCACCACGATTACTTCGCATTTTTACGCGGTTGCGAACCTTTATGAAATAACTGAGCCAAAAGCAGTCTTCAGGACTGTGAACGATGGCTTGATAACCAGTGCCTATGTTTCTGTAGAGGTTATTTGTCCAAACCGTCATACAAGAATTATATAAGACATAACAAATTTGAGTACATTTGTGAGTTACAAGTTAGCTCAGAACAAGCTGAAGTTAATGCTGTACCATAAGGGCACAATTTATGCGCAAGACCATCTCTGTTGATCCGTGTCCGAACGAGTACCGAATGGGGCAAATCTTGTAATGTATTATCTTTCAGGATGCGGATTCAAACTGGAAACGCGTTGTCCATTGGATACCGCAGTCATAAGGTCCAGTCATGTCATTGGCAATCGCACCTGAATCATTCCTTTTCGATTTCTATTGTGAGCATGCATAAGAAGCCTGTTTGCAACACTACGAGTTGTCTTACTCTATCAATCCCATGTGGCTAACTGCGCGTGAAATCGATAGTCTTTAGATAATTTTGTAAGCATAAGGTATGATCGTACACGCGCTTGCCACATATCTGTCTGGGATACCCGTTAGTTCATTTTGTCCACCAACTTCAGGACAACACACAGGTACACTGTTTTCCAGATAATAAGACCTACTCTAGAAGTAAGACTTATCAATATTTTTATCGATGCTTTTAACGTGAGCTCAATCTCGAAAATAAACCCGGTTGAGAGCATCAGCTACCGTGTGATCAGACAAGGCGGAAGCACACTGACGAGCATTGTGAGGTCACCACGACAAATACAATTCGAGCGTAGGGTATTTACAATTATATTCATCAAAACCATTTAAACGACAAAGTAGAATGGCAAAGCGCAAGTCCTTTCGTCTACTGATTCGTCCGCGCAGCAACTGCAGTAGGGCTCGATTGAATTGCTTTGACAGTTATGTTGACCAAGGACAACACGCCAAACTGCTAGCTCAGCGTGAACACTATACATCTCAGTTATTGCAAAATGGTCCAAGCAGAAGGTGATCTGAAGCGTTCAACCAGATGAGGCGCAGTTGGTTATAGTCTATCAGATTCATCTTGCTTTAGCTGAAACCCGCAAGTTGCGCATGATGAGCGATCAATCAGGCCTAGCGTTCTTGGTTATCGATTGACCAGTCGAAGCAGAGAGGCCACTGATGCGCACTCAATAATAAACGGATGTGAACTCCAATTCAATAGGTTACTCCCGTCGAATAAAGAATTATAATTCCAGCACCGGAAGTTTCTAATCACTTTTGTGTTTACCATCAAGTCAAAATGAGCACAGAAAGAAAGATTTGTTTTGTCGTGTGTAAGAAACGGCTTGTTGGAGACACCTAGAGCAAGAATCTCGCGGCTATTTTCAAAGGGAAAAAGCTTGACTTCCGAAAGGTCGAAAAATAGAGGACTGAGTAAAACAACCTCGATCAACACGTGGAAGAAGGAAATGCCAATAATTGCAAGTATGGATCAGGTCGGAAACCATCATTTTATGAACTGGAAGATACCCCCTGCGAGTAAATTGCTGGCAATACAGCACAAACTTCAGTTGTATACGGGGCTGGTACTACATTCTGAACCATCCCTAAGGTAATTAAATACTGACTGGATGGCTTACTTCAGGGACATAAAATGCCTCTGGAAAGATCGAATACACCTCAGGTTGGAAGATATTAATCTGAATGAACGCACACTTGCACTTAAGTACTTTATTGATGGCATAGACTTTTGCAAATACCAACTTTCCAGTATTATTTCCATGGATGAATCTGTAGTACTTGTAGATCTAGGATCCAAAAGGACAAATGAACACGAATGCTTTGTCAAACTACATTTCATCTGTTGGTCACGAAAATACACGTTTTACCTACATTCTGCAGTTCATCTGGACGGAAAGAAAGTTCTACCTCCAATCATCACTAAGGGCCAGAAAGATACGTTTGAGCGCATTTCCGCTTACTATGTTTTGTAACCGAGATCGCCTGCTTCACACAAACAGTTATGAAGACGTGGGTTAATTTATCACCGCCTGTTGTTTTTCAGGGGGATCAACGGGATCCAGCCACTACCCATCGCTCTAGAGACCTGAATAACTTTCCTTGCAGGGAGGAGAATAGATAAATAATTATTCCGCAGAAGTGACTTCATATCTCCAGACTATTGATACTGCAATAAACGAACAATTTAAGGACCAACTGAACATAGAAATTAACGACTATATTGAAAGTAGAACGGAAAGAAATCTGTGTGGGAACTTTATGAAGCATAGCTTAGTTGAAGAATTCATGGTATAAAAACACCAGGGGCTGCGTCCTCAATGCACAATGAGCAGGCTCTATGAACAATGAATGCTCATTTAAGGAAAGCGGCACTTTTTGGCACACCAAGTAGCTAGCTGAACCAAACATTGTTGATGAATCAATTGCAAATATCAGTACTGTTCACTTGCACATATGGAATTGAAACCAATGCTAATCTGCTGCCCGGTATTCGTCCAAGGATAAACTGAGTTTGATAGAAGACTAAAATACACCCTAGAACTCCAAAACAAAGAAGTAAGTTTTCAAAATAATAAGAAATATGTCACACTAGATACAAAATGAGACGATAGATAACAAACACCTATTTTGTATAGTCCCACTATCTAATGAGAAGTCTGTTCCATCTGCGAAGTGTCTCGTTTTATTTGTGAAAGAATAAGTAGATCGCCAGTCCATGTACCCACTCGTTGCACGCATAGCCTTGGTCCAACTGGTGTGGGCGATCACGCCTTGAGGCTTAAATGCAGCTGGCAGGATTTATCTCTCATCTAACGACTCACGCCACCGACGAGCTGTCCTGTGGCTCGTGATTTCGTGGGCTTTGTACGGGGCCGGTACTGACGCACTGTCTACCAGTGTGACTATACCGTCTATCGAACGATGTATCAGACCATACCCTCACACCACCAATATTGTACACCGCGATCGACGCAGTTTTTAGGTACATCATTTGAAAATCCTTGCAACTAATGCGATACAACTGCAATACAACTGATGACCTCCTAGCCTAATCAAATAAAGGACACTGTACAAGACGTTTGTCGTTTCGTGAACTATATTACGAGTGTCAGGTTTGTGAAGCAATTAAATTCCTCCCCTTCATGTTTTGGTTGTAATTTTTTGATTTACAATTAAAGAAGCAGGCGGACTGCCAGATGCCAGCAACTGAATTCAGGTCAGTGAACAAGACAGCTATGCGTGAACTGGTAATAACGATGCAGCATTTTACACATTGAATGCAATTTTAACATTGAGTAAACTAAACCATGCAGTTGAGGCTGTGACCTTGTGCGTAGGGTATCACAGTTTTGCTGGGTTCCAGGCAATAATGCAAGGATAGATAGGTGAGTAATGAGACTGACTTACCAGTGTAATTCTCTATTTATTTGGACCACTGTTGTCACACTGAACTCGATCCGATTGTGAACTGCTGAAAAATCAATTACAGCGCACTATTCATCAGCTGACCGGAATATGATATAACCGTTTCAAGGACGTTGAAATAACAGCTGACTTCATTGTCAAAGCACAAGTTGGTCAGGCACATTACTCTCGTGAGCTTTGTAAATTATGTCTGGAGATGATTCAATTGCGGAAGGGCAACCTCTTCGTGAATCTAGCGATCGTGATGATAATTCGATCGACATTCCACCAGTCGTTGGTCATGGTTGTTACACAAAACTTTTTCCATTTGGCTTCTTCTACGAATTCAGAATGTTATTTCGATTGGCAGTGCCCATTGCTCTCACATCACTTATCAATTACGCATTCGGACCAGTCAGTGTGATATTTTGTGGACATTTGAGCGCACTTGATTTGGCCACCGTCGGATTGGCAATCTCCGTGTTCAATGTGACGGGTCTAGCTATCATCATGGGGCTGCTCACAGCGTGTGATACACTATTTTCTCAGGTATACGGCAGTGGAAACCTCAATCATATGGGCCTGAATCTTCAAAGATGTCTCATTCTCACAGCTCTGTGCTGCCTACCTTGTTGGTCACTGCATTTACTGATGGAACCATTGCTTTTGATACTAAAGCAAAACCCATTGATTTCTAAGCAAGTCACATTATATCTGACATACATGATGCCGAGTCTTCTCTTTGTTGCTGGTGGTCAAATATTCACAAAATATGTACAAGCACAAAATCGAACAATACCGGCTTTGGTCATCGGAGTGATTGTCAATGTGGTTAACGCCGTTCTACATTATTTGCTTTTATTTGTTGCTCATATGGGAATCAAAGGATCAGCAATTGCCCAGTCAACGTCCTATTTCATTCAAACTGCATTGTTTGTTCTCTACACCAAATGGCATCCGATGCCGAAGACGACGTGGATAAATTACCGCAAAGCAGTATTTGATGACTGGGGATTATGGTTTCGCTTGGCCTTGCCTGGTTTACTAATGATCAGCTTAGAATGGACCATTTTCGAAATTGGGAGTATAGTGGCGGGTGTGCTCGGTGCAAGAGAACTTGCTGCGCAGTCAATCATTTATAATATTGAAAGCTTATTCTACACTCTGTTACCACTTGGTATTGGTTCAGCCGCCAGTATTCGGGTTGGTCACTTTTTGGGTGCACGAAGTGTCGTCGGACCGAGGTCGGTAACGTCCGTTTCTCTCATTGTTATGTGCCTGTTATCGACACCCACAGTAGTGACGTTTACAACCTTGCAATTTCAGATTCCACGAATTTTCACACACGATGAACAAGTCATATACGTTGCAGGAAAGCTGCTTCCGATTCTGGCCGTTTTTCAATTTCTCGACGGAATCGAAGGTGTCTGCTCCGGTATTGTTCGTGGTGCTGGTTTGCAGTATGTCGGCGCTGTGATTTGTTGTCTGTCATTCTATGTCTTTGGAGCGCCGATTGGAATGGGATTGATTTTTGGTGCCCATTATGGAATTGAAGGTTTATGGTACGGTCTTTGTATTGGTGTTTTTTTGTCTGCTTCGGCCTACGTGATCGTCTGCGTTCGATTGGACTGGCTAAAACAAGTCCAGCTGGCCATGTTGCGGGTAAACCCCGTTGCATTTGATCGACAAGTCACTCGTGTAAGCACCGTTTCTCAAGTCAATGAAGAGCTGAAACACAATACATCTATCAGGCACTTGGATCCACCGTCTCCCGAAACCAGGCGTACGTACACAATTAGACAAATCCCGAAAACAATACTCATTGTGAATTGTTGCGTGCTGCATGACCATTTGAAATTTCGTAGTGAAAGTCGAATAATCGTTTTGAACAGCAGCTGCATACTTGGAAGATAGGATAATATTCATCAAGTAACACATGTATTACATGTATTTCGGGATAAAATTTACGCTTTTCTCATTCCAGATCGCAGACATGAACTCATTATCATGAACAACAAAGTTTTCTTAAGTATGGTCGTCCATTTAGATTTTTATTTCGTGATCTGTTCTATGTCAGATTACGTGGGACGTAGAGTGGTCTCCAAAAACGTGAAGTTCACTGTTCCCAGGCATTCATCGAGTATCTCCGATTGGCCGGAAGGACAATAGAAATGAGATTCTCAGTTCGACTGAGGCTTTCTAACTCCGAGTAAAAGTTCAAATTTTCATGTGTGCAAAAACGGTCTGTTGGGGTATCAGAACCATTTTTACCACATGTACACACCACGATGAGAGATGTACTCGGAAATGATCAATCTATTATTTAATCCGACTATCCAACCTCAGTGCCACGTAATTCCCGCTCACTGTCGTCACGCCGTTTTCATTTTGAATTTCATTTCTCTAGTCATATGGAAGGTGATCGTAGCATCAGTGAAGAAACTTGGTCCCGGTGAAACTTTGAACTAAGTACAAAAAGGATCCAAATACAAACGGATTGTGTGTTTGTTCTCAACCTTCGATATTTTCCCTACATTCCACTACACTGACCAGACTATGGACGAGCATAATGACCGAAAATCTCGGCCACATTGTGAATCACCAAACCTAAGCTTTTAGAGGTGATTAGAATGAATAAACCATAAATTATGATTTCATTGCGCTTTAAGTTGTCCACCACAGGGTGTGATTGCTTTATGACAAAAGATCTGCCAAATTTCAGACCGAGTGGTGGAAGGGCAGCTCTATTATATTGTGCATAACTTGACCACACCATGGAGTGTCGGCTCGGAAAGTCTGATCACTATGTGCACCACGCAAAATTGATCAACCCAAGTTCAACTCTGAACAAAGTCTCGTTGAATGTGCACTGCACGAGCACGAAACAGATGTACAGTGTTTCAATGATTAACAATGTTCCGTTGAACTCTCAACAGCATGTTGAACCATTTGATATAAACTCTAATCGCATACTACTAATGCTCATTTCAATTTCCCATTTTGAAAATCTTCATTCAGCTAATTGTTTCATGAAAAGCATAGCCAGAGTTTCATCAATAGTAAGCAAATTATGCATTAATTAGCTATTGTGCTAGACTGTCAAGTATCAAGTGGCAATCATAAGAACTCAGGTAGGCACTGATCAAGAAAGCTTCCTTGGAATGTTGTGCTTTTTCTATGGTACGATGGGACAATTGTATTATGAGCTGATGACCTGCAAATCCAATTCGTAAATGCACAATAGATGGAGTGCTAAGTGAGCGGAAGGTCAAAGATTGTATAAATGGTTCGCCACATCCACTTTAACCAAAACTCACAATGGTCGCCTGCATGATACTAATATACACCCAAGTTCTATGGGGTTCTTAGAAATCAAGCAAAGTATCACTCGACAATGTATCGCACACTAAAGAAAATGTGACAACTTGATCATCAGTACACTGAATTAAATTAAACTTGTGTATTCCAATGGACCTCTTCCGTAGTGGGATGGAATTATTTTAATCTGATCAAATAATTTAGCATTACCATTCACATTACCATTCTCTTCGTCAGCGCTATTGGTGTCTCATCGAGAACGCAAAAGCTATCTCACGGAAACCGATGAGATGAAAGTGCGAGAAACAAGGAATTTGCGTTCACGAAAAAGACTACTTAATTGCGGTGGCCGTATCTCATTTGCTATGACCCTATTGTCCCTATTTTTCGCGTGTCTCCTTTGCCGTTTATTTGTATGCTGGAGTGAATATTTCGGTGTTTATTGTGTATATAACAATGGCACTTTTCTGAACTTCTCCAATGAAATGGAACTTGCCCGATTCCTGAATGACAGTATTCACAACACAAACTGTACCGTAGTTATTCCATAGGATTTCCACATGCATCCTCTCTCTTGTTCGTTCCGACACTTGAAGGAAAATTCTCATTACATTACCGATTGATTTATATATTGAAACTGTGTTTCTTACCCAAATAAACGTGGGAATTATTTACCGT
>STRG.61845.1
TACCTTATCCCGTCCGCCTCTCACTCCTCAACCTCTATCCCCTTGACGTAAGACGCGTAAGAGGTGATCTGTTTATGATGTTTCACCTTTTTGAAACAGGTCAAAGCGATTGCTTCTTCTCCGTCTGTCCAGCCTCCTCTCTCCGTGGTCACAGCAGAAAAGTTTTCAAACCGAGGCCACGCACTTCACTAAGGATTAACTTTTTTAGCTACAGGGTTATCACTATGTGGAATGCAGTTCCGGAAGATATTGTTCTCTCGCAGAACAAAACTATCTTCAAGACAAAGCTAGACCTCTACCTGGGTCTCTCCCAATAATTCCCTTTGTCAAAAAAATAGTTGTCTTTTGTCGCATATATGTACATGAATGCCGCACCCCCACTCAGCTTAAGGCACTGTCCACAGTGTGACACTGCATGAGGTTATATGTATCTTGTTTTCGCTGCCACCCCCGCCCCCCCNTCTTGTTTTCGCTGCCACCCCCGCCCCCCCCTTCTTTTTGCTCTCGTTTCAGCTCGGTGAATCCGACAGAAGATCAAAGATTTCCTAAAGAACCGGAACAATTGGGCTCAAAGCCTGGAACCCGTGTAGTACTTCAAGACTTCAAGACAACTGAACTGAACTGAACTGAACTGAACTGAACTGACCTTGAGGGATGCTGGACTTCTCTCAGAGTGGTAGTTCGGTTCGTGTCGCCGCGGGCTTCCGTTGTGCGTAGTGAGCAAACAAAATGTCTATTTCAGCTGATATTACCGTTTCATTTGTGGTAGTTCGATCCTTGACTTTCGTGAGCAGGTAGTTGGCAGGCCCATTGGTGTTCAATCAAACTGTGTTCACTGCGGAAGTCAAAAGACTGATATTAATAATGGCTTCTCAGGTCCTCAAGCGTGGTTTTCTCCGGTTGTGGTTGCGAAATAGTTTCACTCATGTGCCTACTTTTCATGGATTCCCCCAGCTGATTGTTTCTCGCCAGATGAGTTCCCAGGAGCCGTACCGTAACCGTTATACACATTTTCGGAGTGCCTACCCCGGTAAACCGGATATCGTTTATTTTGTCTATGTGGCCGGGACGTTTTCCCTGTTGCTTTTCATCGCTCTCGGCGGTGGCATCTACCTGGACGACTTGGAATCAAAGTATATAGAAGAGAAACAAAAGGAACGCAAGAAGAGTGGATGCAAAACTGCTGAGTGTCAAGCTAAAACATCTCCAAAGTCGATAAATGGTGGTTTTTCTTCATCTGAAGAGGACGACGACGATCATGTGAAGGAGACGGAGGTTGATTCTAAGAAGAAGCGAGTTGGTTTTCGGGATCGAAAGTTCATCGCATACGAGGATCGTATTCGTGCTTACTCAACACCAGACAAAATCTTCCGATACTTTGCCACACTCAAAGTTGTGGACGAGGATGGTGAGACAATCTACATGACACCGGACGATTTTGTGCGATCAATCACACCGGGGTTAAAACAACCGTATGGCCTAGATCTGGATTCCTTCAAACGGTACGATCCAAAGACAAATATGGTCTACTACAAAGGGGAGGTGGACCACTTGAATTTGGATATTCCCAAGGAGTCCGTGTTTTATCGACTGTGTGATAAAGCACTTATTTCGTTCACTGATTTTGTCTTTCTTTTGGTGATCTTGTCCACTCCACGTCGTTTGTTCGAAATTGCTTTTCGTATGTTCGATCTGAATGGTGATGGAGAACTGGATGTGGAAGAATTTGATGTTGTCCGCGCCGTAATTATGGACACTACGGCCATGGGCCGACGTCATCGGGATCATAGCACCACAGGGAGCACACTAAAGCAACGTTCGAATAGCGCATTGCAACGCTATTTCTTCGGACCGGAATGTGATAAAAAACTATCTGTGAAGAGGTTCCTGGAACTGCATTCGGAGTTGCAAGAGGAAATCACACGCCTGGAGTTCAATCGTGCCTCGCCCGTAGATGGCAAAATTACCGAAGTTCAATTCTCCAACTTCCTCTTGACTTATGCCGGATTCTCGGAACAGAAACGACGAAAAATGATACGCAGAGTGAAACAGAAATTCCCTAAATCTGAAGAATCAGTGGGTATCAGTTATCGCGATTTTGCTGATTTCAATTTGCTCTTGCGTTCGATTTCGGATGTGGATACCGCGTTAACGTTTCATCATATGGCCGGTGCTGCTATCGATCAGGCGACACTCAAACACGTGGCACAAACTGTTGCCAATGTGAATTTATCACCACATCTGATTAATGTGGTGTTCACGTTGTTTGATGAAAACGATGATGGACAGTTGAGCTATCGGGAGTTTGTCGGTGTCATGCGGCATCGTTTGCTACGTGGTCTAGACAAACCAATGGATACTGGCTTTGTACGCTTCACCAATGCCGTGTACAACTGTGCGAAAGAACAGTTGCACTGGAAACCCACCAGTTCGGACAAAGATCTTGAAGCATGATTACTTTTATCGGTACTGAGAGACTCAGTATTGTTCCTCATACGCATTATCTCATACTTTTACCGTCCGTTCACGCTTGTGTTATATCTCCAGTTTCTCCGGCTTCACGTTGCTTTTATCCTTTAGTCGAACACCTGTCTGGCCTCTCCCGAACTCAGAATCCTACTTGCCGTTACTGCCGATCTGTAATAAATGCTTCCATGGACCAACTCTGACTGATTTGGTTGTACTTAAAGTCCAAATATACTCACAATTTATACTCATTCACTATTGTTTGTGCTTTTCAGTCTGGCATTACCCCTCTACTCCTGGGTATGCGTATAAGTCACGTTGAAATTGATCGATTTTTTGTTCGTTTTCGTCGTCGCTTGGCTTTGATCCCTGATACACGTAGTCGGTTCATGACGCTTGTCAATCGCCACACGCTATGTCTTGACACATTTAACCGGCCAGGTCTTCTCCTGGAAAATCTACGTTACCTACATTTTATCTGATAATTGTATTCCCATTATTATGATAATCAAGGTATCATTTTTTGCGCAACAGCATGACGCAGTCGCTTCGCGGGAGCCTGAGTTGACTTCAGCAGGAGTTACTTTCGCCAATGATCGAGGAGAAAGCCTGTATTTATTAGCCACATGCATATGTGTACAATGTTTATCCTTTGCCTGAATTATTTCGGCCGAGAGGTGGCCATGTTTTGTGCAACATCACAACACTGGTGTCTGGTGTGTGTAAATAACGGGATCAGTTCTCCCCAAACACTGTTGTTCGAGTTACACCAGTCCCCAAGGAAGTGTGGTAGCCCGTTTCATACTATACAAATCTAATCTGTCACTAATTCACTTAATAGTTCCCTAATTTCCCTTAAACCAAACGATCCGGTACTTCAGTGTGACAACCGTAAGTTCTATTTTTCCGTTTCAGTTTCGAAAATGGCTCCGCGCACACAGCCATTACATCGCAAGAATTCACTGACCACGGCGAACGGCGATAGTTCACTAGCGTTGGTTCTTGAAGACTATGAGGTATTCGAGGCTGAAGCTGCGGAGCTCAGTATCGAAGAAGTGGATGATTTCTCTTCATCTCTTCTTCTGGATGTGGAAAATGCGACCACAAGTGGGGGTGCTTATGGTGGTCATGAGATGTGCGAATTGGCCACGTTAGTGACAAGAAATTTTCACCCAGTCCTTTCGGCTCACAGTTTAGCCACAACATCGGTTGTCACACCGACTCATCACGCGCATACGGCTGAATATAAGCTGTTGACGGTAACCGGTAATTCCAGACTTCCATGTGCTGCCGCACCTCATCTAGGCGTCGATTCACACGTACCAAGATCAGACGGGGTTGAATGGAATGGTTTTGGTCATGAGGCACCTTATTTACCGGTGCATATGCTAGCTGCAGTCTCCCACGGTGGTCATCCTTGTTTGCCGTCCTCCTGGCCGGAGCAGTTGCTCGCCTACACCGATGCACCGGCCTTAGTGAATGCGATTCGATCGGATTTAATCGCCGTGTGCAATCGTATACATCAGACTTCGTCTATCCACGTAATTCCTTGTGATCGTGCACCCGGATTGACCACATGTCAGCTGACATGTTGCGAAGCCTCGGTCGAGTGGTGCTCGACTGAATACGGAGTAGGGGCCGCAGCGAAGGCAACTGCCGCCACAGGTCCTTCCACTTCTGTAGATCAGATCGACCGGAAGCGAACCTTCACACATAATGAGTCACTACCCATCCGGGTTCGCAATCGCCACCTGAACATTTCTGAGGGTCTGTCGGCTGGCATTTGCCCGTTTTCCGGTCTACGTCCAGAAACTTTGTGCAATTCATCTGCTTTTACGGCAGTTTACATGCTGCTCATTCAAGACGACACAACTCATCGTCATCATCATCAAGTACCATCAGCCTTCATGAGGTCTGTCGTAGAACCCGGTAACTGTCAGCTTCCTGAACCAAGACTTTTGGATTCTCCTTTTATCTGGGTCACACTAGTTTCGTTGGTCCCATGGTGTTCTGATCGTTTTGTCAACACCGGAACAATCCTGTCCAGTCATCGTGTCATCCCACCCGGCTGTCCTGACCCAGTGACGCTGATTAAAAGGAATGCTGACCAACGACTTGTCACTCTGCTTGCTCTTGTTGACGTGATTGGTGATACAGACGAAAATGGATTGCCGATCTCCCGTGTCATAATTCATCAGCGTCTGCACCACCTTCCGCAGCTAATCGTTCATTGGGAATGCTCCTAAACGGTCATATTGTAGTCCCAACAAACTCGGCGGTCCATTTCTTTTGTGGCTTATGGTTGGCCCCTTTTTCAGTGCATTTATACCCTTCCTCCGCCCCTCACCTATTGCCACCACCATCCGCTTCTGACTTTTCCTGACTTCATCATATGTGCAATAAATTGATCTCGTCCATGACATTTAGCCATCATTTTACTGTCAATATTAGGTGGAAAGTTTCCACTTTTCATTGACACTCGTCGTTTTTGCATTTCGTAACTTTTTGATGTTATATTGACTTTGCATGTGTTGATTTTTGTCACTTTTTTTTGTTTTGTCCTTATTGATGTTGTATCGTTTATACTCTGCGTTGTCAGTTGCCAATACATCTTCGTGTACGGGGACCACATACATACAGTCTAATCTTCTATGGATTGGCCAACTAGTTCATCGTCGTCATCGTACAGTGGTAAAATTCGTTTCGTACCTCTGTTTTACACGCTCGTTCGTACTCGTCAAATGTACGCTGCACTCATCGAACGGAACAGAGCAGAACATTAGACCGTAAAAATGTGAATTGCAACACACCGGAAGCACGGGATCTACGTTCACCGCAGCTGTCCATGTGCTGTCCTCAGTGTACACCCTATGGAGATCATGTCATGAGAAAAATACCAATCATT
>STRG.60296.1
CACTTCATGCCAAGCCTGACCGACATTCACCCAGAGATATCCGCTATTTGGATTATATTTCTCAGTTCACAACAGACATCCGCTACGTGCGTGGAGTTGATAATGTTGTGGCTGATGCATTATCCAGACCTGACATCAACACGGTGTAGACAAAATTCGATCTTACGGAACTGGCAAACCTCCAGCGTGATGATCCATCTTTGCTCGAACTGCGCACATCCTCCACACTCCAGCTCAAGGATTCTCCTCTACCTTCAGCCGATGGCACAGTCCTATGTGACTGGTCTACAGGTCACCCTCGTCCTATCGTTCCAACTTGCTACAGGAAGATCTTTTTCGATCATTTTCATTCTCGTTCCCATCCTGGTATCCGTGCATCTCGCAAACTCATTTTTGCCAGATTTGTTTGGCCCAATATGAATTCTGACATTGCATTATGGACTAAACAGTGTTTACAATGTCAGAGAAACAAAGTCCAACGCCACACTTTTTCTCCTCCCAGTACGTTCACCGTTCCCGACGTCCGTTTCACACATATTCACGTCGATCTTGTTGGTCCACTACCACCATCAAATGGACATACCCACTTATTAACCGTTGTTGATCGTTTCACACGCTGGCCGGTGGCAGTACCCATTTTCGACACCTCGGCAGAAAATATTGCGAAAATACTACTCCAGCACTTGATTGCTACATTTGGTGTACCGTCTACCGTCACCACAGACCGTGGCAGCCAATTCCAGTCGACTTTGTTTCGTGAGTTCACTAAACTGCTTGGCTGTAAACACATCACAACAACTGCATACCATCCTTCGTCCAATGGCATGGTAGAGGGCCTACACCGTCAACACAAAGCAGCATTGATATCACAGCCAAACCCCAATAACTGGAGCGACAACCTGCCACTAGTTCTCTTAGGTCTGCGGTCATCAGTCAAAGACGACCTCCACAGCACGTCGGCTGAGCTCGTTTTCGGTACCACCAAATGCCTTCCAGGTGAGTATGTTCAACCCAGCACCGATGCCAGTCCTAACCCATCCCAATTTGTCCAACAACTCAAGGACCGTGTGTCACATCTACGTCCAACACCCACTCGCTCGTCATCCACACACGTTTTTGTACACAATGATCTGTATACGTCACCTTTCGTTTTTATTCGTAACGATGCTGTTCGCAAACCACTCACACCACCGTTTGATGGTCCATTTAAAGTGCTTAGTCGCACAGACAAATATTTCGTGGTTCAAAAAGCCGATAAGCCAGACACTGTTTCCGTTGACAGATTAAAACCCGCGCATTTTGATACACCTCCATCACCAGCAACACCGACACCATCACTATCCACAGACACACCATCAACAATTCCTGTTGATGATCCACACTCTATCATCACACCAGACACTACACCACACCCGCCAGCACCACCACAGCAAAAACCTTCCCTGGTAACCCGCCGTTCCGGCAGAAACGTTCGACATCCGGTCAGATTTCAAGACTTTGTTATTTGATGTTTTCTTTCGCTAACCGTTTCCTCTTTCTATTTTTGTATCGAGCGTTTATTTTGTACAACAAACGCTCTAGCGGGGAAGTTGTGTGAGGTACCTGTATATTTCCGACTTTTTCCATGATTTTCAACGTCCCTTGGTGCGACACTCCTTTGTTGTACAGACGTTTTAATGTAAAACACACACCTTTTGGTCGTCACCACCGCGCAATACAAAAAAAGCTGTAGATAAATATTTAATTCCGGCACGGTCTCATCTTCTGGTTTGGAGTGTCTTGGAATCATATCGGTCGGAACTAACTGTATGAAACAAAACATTTAAGAAGCTTCAACAGCGTCTCTTGGCACTTCGCTCGATACCATCCTGTTCTGTTCAACTGATGGCTGTCAGACCGAACTGAACTGAAGACATTGGCGGATATTGGCTCTTCGACGCTCATTTCCTGATCACAAGAACACTGAACAACTGTGAGTTTGAGTCACACCTATTGTTTCGTTTTAAATCTTAATGTACATACCCCTTTGGCCTTTTTATCACCGCACGCTCCTCCGCCCATCTTAGTTTGCTAGTGTCGTCTTAGATGTTGTTGACATCCATTTAGTGTACCATATAGACAGAGTAGTACGCTACAAAATTGGTGAGCCCAGGTTGTTTTTCCATCATTTGACACTAGCTTCATTCTTTTGGTCCAAGTTCCACACCATTCACTATGTCTGACAGCGAATCTATTGACATGCACGCGGTTGCTCTGAAACTGCCCGTTTTTGCCCCGACCAACCCTCGGGTGTGGTTTCGACAAATAGAAGCCGTATTTGCCACTCGACGTATAACCAGCGAGCGCGTGAAATACTCTCAAGTTGTCCAAGCACTTCCCTTTGACATCGCTGTTGACGTGGAAGATCTCCCCGATCCCATTCCATCAGAAGCTCCTTACACGAAGTTTAAGGAAGCAGTCATTCAGCGTACCGGAAAATAACACGGAAAAATGCTCCGTGAACTGTTCACCTCGGTGGAGCTGGGAGACCAAACTCCGTTCCAGCTTGTGCGCCACATGCGGTCGCTACTGGCTGGACGGCAAATGGACGACGCCATTTTCACGGAGATATGGGTTGATAAACTACCTCTCCCGATGCAGCAGGTCCTGTCAATGCTGGAGCCTACTACTCCTCTTGACAAAGTTGCACAGCACGCCGACAGAATCATGGAATGCTACCCGGCTGGTAGACCCTGTGTTCACATGACATCACCCGCCGAAACCACTCCGACACACGAATCTCCTATGGCATTAACAGTTCCTGCCCCAGATCGCCGTGGTGACGTTTCTCGCAGTCCTGATTCCCCATCCCATCACTCGCATATCGATAAGGACATTACGGACCTAAAAGAAACCGTTCGCATGTTGTGCAATCAGGTCAGTGCAATGTGCAGCGCATTTACTACTCATCGATCTGTGTCCGCNAGCACAATGCCTCTTTAGATCGTTCGAGAGATCATATGGCTACCGTATTTCGATCCTTATTCGCAACAACGTACAGGAGTTTTCTGATTGCCTGCGTATCAACCGCGTCTTGCGTTGAGACTCCAGTTACATTAGTCCCTGTGCGTATTTGTCGGCAACTTTACCAGGCATAACGGAACTTTTCTCAACAACCTCAGCTTAATAACTTTTGTCAGTTTTGTCACCCGAGTTGACACACAAATAGACAAAGAGTTTACAAACAAACGGCAATTGTTTAGTGACC
>STRG.29649.6
CATGAAACGGACGGCCGCGGGTCCGTCTTTGCGCGCGTCCGTTGAACTCGCTGGTTTTGTCAGTTCTTTGGATTCACTGAAAGGTGCCGCCATTCGTGTTCGGTTTATGGAGTGCTCAGATAGCATAGCCTGACATCAATGTGCGCTCATCTTGATGACCAAGATCGGTTCCGGGATGTTCAGCTGTATATCTGACGCTTCCAGTATATCTATTCTAGAATGCCCCGTGGACAACACTAATCCTCCTGGTGTTCAGATGTCACAAGGGTTTTCCGTCCTACATCCGGGTTCGACCTCATCAACAAAACCGTCGATTGGTGGTTCAACACTGAAAAACCCTGGTGAACTATCCGGTTGTCATGTTCAGAAGAAAATACGGTCATCGGAACCGAAACTTTACCATTGTCCGCGAAAACGTTTCATTGCTGTGTCTACTATTCCTACTGAAAAGACCGAAAAGCGTAGTATGTCTTCTGGGAACCGGAAGAAAACTAAAGAATCGTGCGTTATTCGCTCAGAAAATCAGCCACAAAAAGATGTTCTGAACGAGACGCGAAATATTGGGAGCTGAATCATCACCGGGTAAATCGTGCAAGTCCGGAAGTATTTTGAACGGTGACCTACATGCTATACCTATCGATCCTGAGAAGCGTAAAGATTTGAGCGTGTTGGAGCAGGTGCAACAAATACTTGCTGTCAACGAATCCCTACCTCCTGGTCGTCAACCGAAGAAAGCTGATGAATCTGGAAAGGGGCTGCCAAAGAAAGGCATTTATAGAGCGGAGCGCAAGAACAAACGACCCGTTCAGAATCCTGAACCGCTGCCTGAAGAAGTTTGCAAGCGTCAGCGTGGCTTATCCAGAGCGGATCTTCAAGCGCTTGTGCGTAAGCAACGTCAAGATCGTAAATCAGAACGCCTAAATAGGCAACGAGCTGAACAGGAACGACGCGAACGGATTCAGCGAAATCTGTGTGCCACAGCTCAGGCCGCAGCGGTTGCGGCAAAGGCTCCCCTGCCCGGTCCGAGGAGGCCGCTGCTACTTACTGATCGAACTGCAAGCGCCGCGTCTCACCATGTCTGTCTTGAGCCAGAGATCCAACTAGCTGGTGATTACTCCTCGGAGCGTCAAAGAAAACTGGATGAACTGCTCGATATTGATAACCCTGATGTGGCGTGGTCACCCCATCCGCCGAGTGGTCTACAGACCAGACAACACTCAGCTCGTTCTGTGCATAGTGGTTCATACTGGACAGCTCGTAGTGCAGTCTCTGTGAATCACTTGACGCCCGATGAACCGCACTACCCATTCAGATCGCCTATCTGTGAAGAAGTACCTTTGGGTTCGGTCGTGCAGCCTCGTTTGCCTGGCCATTATTATCATGGTTTACCCCAACAACCAACTGATTTAAACAGTCACTCAAGCAGCAGAAAAAAGTCGTCGGTTTGCGCGTCAAAGTCTACTGGCGCTTTGTGGATCCCCCTTTCTTGTCATATTCCTGACCCCGGTTCTGAATTGGCATTGGATACGCCTGTGGTCGTTCTCGATCCGGCTGAGTTGCAGATGGACGATCACGTGTCACCCGTTTCCTCCCTTGAAGAGCAATTTGCGCCGGATTCAGCACGCTGGATGCGGCTGGAAGCCGTAGGGGCAAGCGAACCGGAGACATCAGTTCTGGACAGTCAGGATGATCATTTTGTGGACGATCTGAGGTCGTCAGATTTCGATCCGAGTCAATTGGAGCGCAGAGTTGACGAGCTCCTTCGCTTGTCACGTGCACCATTTGACACGGATGCGTGTGTGTGCACTGAATTGACCGCACTGAAACAAACCAACAATCCAGAATATGTAGATCTGAAACACTGGATATACAATGACCCTCTGAGGCTCGGTCTATTGAAAAAGCAACAGGAGCGAAATAGTCAAAGGGCAAGGAAATATGTGTCTCCTATCGAAACTACCAATCTCAAATCCGCGCAACAGCCTCATTGGACTGTGGTAGCTACTTCACTTGAACCGGTTAACATGGGGTGTACTGGACAATCTACCGAATCACGATCGCTCAATGGCCCTGCTGAGGAATCTCCAACAGGATCACCAGCAGATCTTCATATCACTTCTCCTGTTCGTTCGACCCTGGAGTCAAATACCTTGGGAGCGCATGCAAAAACCACAACGCCGGCTAGCTCTCCACGCGTGTTATCCGCCAATTCACCCTCGGAACAGCAAGACTTTATCACCGGTGCCACATCGAATGCCATTTCATCTACCCCCAGGCGTGAAACATTCCACGCTACCAGTCTCATGCACCAGGCACCAGAGCCGCAGGTCCAAATTCACGGAGTTTCCTTGCCACCGCGACTTACCGCGGCTGCTTTAAGTCTGCGCCTTTCTGAAGAGGTGAACCATCTGGAAGCTTTGGCTTGTTCTATCCAACACGTGGCTGATATGGAATCGCTTCGTCAGTATGCCGGAGCTCAGTCTGAAACAGTCACCTTAGCTCAACTGTTGCAGAACCACCAAAATCAGGGAGGAAAACGAGAATTATCTCGTTCGCCAATGTCCCCCAGTCCACGCATATATCCATCTGTGCGCTCTCAAGCCACCTCGATTACCCCAAACAAGCTGCAATCAGATCCCGAAACTCATTCTCCTCAATTTACTGAAGTTATTCGGGCTGCGGAAGAATTTAAAAAGGCTGAACGTCGTCTGAGCGCCAAGGCATCGCACATGGACGATTTAACCACAAGACGAGTCAACAAAAAAGAGTCCTCTAGCAATTTGGTGGTACAGCATCCTCATACCCCACGGGGGGACAGTCGAAGCGAGTCTGTCAGTATTCGCCACTCAGCTAACAGTGAGATTCATCGCATCGAATTATCACCGAGAGGTGCATCAAACTCGTCCAAATCGCTTTCCGAAATCGGTTCCGAGATTCGTTCCGTGGCTCAAGACTCATCTGCCCCGGAATCAGTGCGCTCTTTGCCAGCGGATAATGCATTATCGGCACTGGGTGATTCAATCAGCGAAAGCCATAGTGCCACGATAGTCTTTCAAGAAAAGCCCACCGATGAAGCCCATTCGGTTTCCACAGCTTCCATAACTGCACATTCTCCGCGTTCAAAACTCGTGTCCGAAATATCTTCGGGTTCGGTGCCAACTGCTCGAACCCACACTGACCCAAATGTTATGCGGGCAACTCATTCTTCTCCGTCGAAAAAGAAAGCGGAAGTTCACCAATATAACATACACGTCCCTCGTCCGGTTGACTCCTCAGCGGGTCGCGGACTGACAGTTGACGGTTCTTCGGTTCCACAACCGAGCTCGGTTACTCCGCTTAATCACACGGAGGATGGATCTGAAGATGTTCTATCATTGACACAAATTGACAGTGGTCTCTTAAAACGAGCAGAAATTTTGAAAATGCGCCGTGAACGAGCGGAGAAGTTGCTTGCGTTGTCCAAAAATCTGGAGAAAGAGGAAGCCGAAGTTGTCCGTTTGGAAATGGAAGCCCTAAAAGCATATCAATCCAAACGCAAGAGGACTCGTATCGAAGAGCTGCGGCATCGATTTCCAAAAACCTCAGTAGACCGCGCAACAAGCTTCAGTTCAAAACACGGTGATCAACGTACCAAAATAACGGACGCGCCGCAACGATCACATCGTTCACGTATGTTGTCCGCATCTCCTGCCGGAGATTCGTTGCATACTGTTGACGAACTGAGTAATCTATCTGGTGTTGATCTCACTTCGCATGCACAGCTAAAAACCGCCTCGATTCGAGCGCGGGATCTAAGCAAACACAAATTATCAACAAAATCTCCGTCTCGCGATTCAAGGACACCCAAAACCGTATCCACGTATACGGGATTACGAAATACAACAAGTAATGGTGTTTCAAAAGCTGAGGCAGGTCAATACTCACATGACTTTATTCCTTCGACTGAGAGTTCGGACGAGATCGTGCGGTCTTCGTCTTCAACAGATAACAGACTTCCTGTAATGGCCAACTCGGACCAAGTGGAATGGTCGAAACGAAATGAAATGAAGGAAACTACTATCTCATTCGATCGTTCTAGTGAACATCGGTCGACTTCATCAGCTAACGGGAAATTGACACAATCAAAATCACGACAGATGCAAACAGTGGAATGCCGTGGGGAATTCTCCAGTCCCGCTCGTCATAGGCTACTCAGCGCTTCGGCTGTTAGCTCGACTGACGATGATGAACATGGAACCGAAATTCCCCCGGATGACTCAATCGCAACCAGTGTTAATTCCCAGATCGACCTTAGCGCCATGGAATCAAGGATTCGCGCACTGCATTCCAATCTGCAACGTCAAGAAGCTATTTTGGCTCGAATCAATCAAAGACACAAGTATGTGTCCACAGATCGTCTGGTCCGCTTCGAGTCAACTGTGATGCAGCATAAACAGCTTTGTACGGAAATTATCGAATCCATTAAAAACAAATTACGGGAATGTGAAAACATCGCAGCCGTAGAGTTTCCGCGTCGTCCTTCGCCGGTTCCACTTCCAGAATCTACTCAAGCATCCATCTCACCCAAAGCTCCAGTAGTGGCTTCGGGTTCCGGGACAAATCATACTCCCTCCTCTTCGAACCGTAGTTCCTCGCGTACTTATGAAGGTAATTCGCAGCCACGCACTCTAGCGTCGTTGGCCGAAGATCTAGTCTCAGCTACCGATACCGAAGGAGATTTACAGAAATTAGAGTTCGACGATAAAGTGGGATCTGTCGCTTCCAGTGAAACTCTAACTGGGGGCACTCGGACTCCGGAATACGAATGTACTGAAAACACACCGCGATCACATAAATCCACGCATAATTTAGATCAGTTGATAGCTGAAAGTCACGAATCTACCGTGAATAGTGTAGATTCTCCCTACCCTTCAGCCCGTAATGCTACCAGTGCAACTATACCCGGGGATGAAATTTGCACACCTGCTTCACTGCCATTGTCTGCGACACAGATGAGCACAGAGTACGAAACGGAAAAATCCGAGTCATCTCACAGGTTCGTCCAAATTGAGACTGACAATGTACAGGTTGATCTTTCGATATCAAAACTGGCCGAAGAGTCAGTGCCGCATCTGGGAGATGGTGTGATAAAATCGCAACCGGCTGTTCATGAAATAGCGTTAGGCTCCTCCTCCCTGTCCGAAATGAACGTGATCAGTATTCACGAACGTGAACCCGGACAGATTGGCACGGCGATGAGGGAAACCAAGATGCCTCGTCAACCTCTTGGCTCCTTTAACGTATGTGCACTCATGCAGGCCAGTCAACAGATGTGCCTAACGCTCATAATGGACTCTGTGGCGATTGATGTCTGCTGCTTTTTCTAGTTCGGTCATGGGAAACACTAACAGATATCCCGTTTCCGATACGGTTCACACCCTCGGTACTGAGAACGATGCCACCCGACAACCCTTGTCTCGTACAGCGAGCGTGAAAGTCGGTTCGCTTAATTATTTAACCCCTCTGAATGCCGATGCGTCAAGGTCGCTAGAGCCCACAACAGCGACAACCACTGTGGCCACTAACAGTGAGTCCGTACCGGTTTCGATTACAGGTCCGGCACAAGAGCACCGGATCCAAGTCCCTGTACCGGAGGTAACTGCTAAAAGTCCCACAGAAACTACGTCTGGCACGAACAAGCCTGATCTCGTGGAAAACTTGACTCAAGAGCTATTCGGAAAGATCTTGTCTGATGCTGTTAAGGAAGTCGTTCACGCTCGGGCGGCCTCAAAGGCAAGTGAACTAAAAGAACCCAAGGAGGATCCGAATTCGCCTCGTCGGCTTGAACCTTCAAAATCATTCTCCGATCACGGTCCACTGGCCGTGCCACCAGAACCAAGCACCGACTCTCCGCCCGAAGTTGATTCACCTTCGGACACCGACTCACTTTCTGATACGGCTGAGGCTTCGCTGAATATTGCAACTTCAATGTTTTCTGCGGAGAGCGTGCGTGGTTTGGTAGCTGATGTTCCTTCGCGAGTAGAGCCACTCATTCGCGAAGCTTTGGACCATTTTTGGAAAGCACGATGCAATGCTTCGGAGGGTACACGTGAATCAGCGATCACCGCCGCTGTAGCTACGCCTCCAGCTCGGTTCGCTTTCGATGTGTTCGAAGAAGCAGATCTCAATCCGGATGTACTCAGTCTGCCCAATCTACGATTTATCAGTCGACGACTACTGTTCGATTTGGTTTCCGAACTCATTCAAGAGGTATACGCTGGCGAGGATCATGAATTTGCATTGAGACAGTCAGCTAATCCAGTCCGTCCCCGGGTGTCCAGCTCGCAGTTTCGTCTGTGGCAAGGCCGTAGTCGTCCGTCGGACAAAGAACATTTAACTGGAATCGTGATATCCGGTGTACAAGCAGCTCTTGGTTTGCGCACTGATAAACAAGTGCCCTCGTCAGAGGACCCGCAGGAATGCACTGATCTCTGTCGATATCCCGGCAAACTGACAAGCGGTACGCGATTTTCCCGTCTTGCTCAGTGGACCTTGTCTAAGAAATCGTATTTGGATCGACTGCTAGAATTGGAACTGCGTGCTGATGAGGGAAATTGGCTATCATACGTACCGGAAGAACAACGGCTTAAACGAACCCTGTCCGATCAGATTTGGAATGAACTGCTTCAGGAGTCTGTTGATGCGATGCTTAAACGATGGCGTGCCATGCGCAATACACCCCAATCCTCAAAGTCGGGTGTTGAATCAGTAAAATGAGCCGTCATCCCCTCTCAATCAATTCTTGTTTGTTCCATATGTGCTGTGAGCAAATATGTGGCTAGTCTCTCATCTTCGAGAGAGAAAGAGATCCGTTCTTGTATGCGTCTATGCTTGTTTTCCTTCTCCTTATTCATTGTTTCTACCGGTTTCATTGTCGCCCTTCAGTGATTGCGCATCTGTCAATCCTCTTCCCGTTGACTTTCATTAACCCAAAAACGACTTGTCTGCAAAAAAGGCTTTACTGTGATAAAACCCGAGTTGAACAAACTCGGGTACAATTATGGCTCAGTTTTCCGTCCGAAAATGCATACACTCACCTAAAGCAAACCTCTTTCTCTCTATTTCTTCTTTTCACCAACTGATGAAATAACACCAGACTAGATCAGAACGATTCCGTTTGTTGCATTTTGCTCATTTGTACACAGCGCACTCACAAGCTGAGTATAGTGCCTTTTGCTGTTGGACAGGAATTCAGCTGTGTTTCGCTTGTGCATCGGAACACAATGAAACTCAGAGGACAACTACAGATTTGGAAAAATGTGAATTTTAATGTTCAAACCACTGCACAGTTTCAGTTATTACAGTGCTATGTTTTGATTGACCAGACTTGTGAGCGTTCTGTCTCTTGCTTTCCTGAGTCAGTTTGGAACTATATAATCGACCCAATTTCCCCTTTCAATGGGAGAATGAACCGTGTGGTCGCTGATTCCATCAATGCCATGCACTTTTCGACTCTTTGTCCTGTACTTGTCCTGTAAATTTCGCATATTCGATCTGACTTTCGTCAGTCTACTTAGCATATCCCATTCGAGTATTTCCGTTTTTTTGTGTGTTCATGCAAACGATTTTTCATGCTGCATCATCTAAAGGTGTGTGCGTTTCATCACCAGCCCAATCGTATAAGGTGTTCGT
>STRG.24879.1
GTGCAGAAAACGAATTGTGAAAGCACTAAAAACCTTAGTACTCAAACTTCTGAGTAATGTGGAAATACATTTTCTACCTCACGTCTTCTGATCACAATGGAAATGCAAATTGCAGTCGAAATGGATAAACAACATTCCACATTTTTACCAAACGATGAGCAGACGTCGATAGCCACGGTTCATGTGGCACAAAAGGTCGCAATAAGTTTGGCCAAAGGCATTTGCTTTTTCGGGATTATTCTGACAGCTCTATTCGGCAACTGTCTGGTCTTGATTGCCGTAACCAAATTCAAACGAATACGACAAGTTCGGACCAATATTTTCCTTGTCTCTTTGGCTCTGGCGGATTTTCTCGTCGCACTGCTGGTCATGCCTTTCAGCGCGATTATGGGCCTGATGCAAGGCCGGTGGATTTTCGGCTCCGTTTTCTGTGACGTGTTCAATGCTAATGACGTGCTTTTTTCAACTGCGAGCATTTTACACTTGTGTTGCATATCTACTGAGCGCTATATTGCCGTGCTCAGTCCCCTGACGTACGGCAGGATAATGACCCGCTCGCGTATTGCAGTCATGCTCACCGTGACCTGGTTGCTTTCTATATTGATCTCTTATGTACCAATTATGACCGGAATATACACCACAACAGAGCACAAAAATGGGGTAGAGAATGGGGCGGAAATATGTGAATTTGTGGTCAATCCGTATTATGCTTTAATTTCCTCATCGACCTCATTTTGGATTCCAAGCATTGTCATGATTTCGGTGTACGTCCGGATATTCATCGAAGCTAGAAGCCAGGAAAGGAGAATTCATCGTCTGCACATAGGAGGCAAAAGACAACAGATCGTGCGGACAAAAGCAGCTCAGCCGGAAGAATCCTGTCTCAAAGGTGAACTGGATAAAACGGATTTGACAACCTCAACGCCGGATCAAGACGGCAGAGGAAAGACCTGTGGTTCCGACGACGATTCTCTGAGCTGTGCACCGTATTTACAATTGAAAACAACTGGTAGGAAAGAAACAAGTTTGTTGACGACAACAACATCATCATCATCATCAGGAACTGCCGATCAAATGAAAATTCGGCGTGAGAACAAAGCAGCCAAAACTCTAGGCATCATCATGGGTGCGTTCCTGTTATGCTGGCTTCCATTCTTTCTCTGGTATACAATCACCAATATGTGCGGGGGAAGCAAGCGTTGTCAATACCCAGAGATTGTGGGTGATGTGTTGTTTTGGATAGGATATTTTAATTCCACTCTGAATCCGATTATTTACGCATTCTACAACCGAACGTTTCGAAATGCTTTTGGAAAAATTTTGTTGTGCAAACGTCGGTTCAATTCCCGGTCACTGGTTGTTGACGCCGTGAAAATACGTCGTACCAATCAACCCTATATTAACACAAATGGGTTAGATATTAGCCAGCAAAGTTTGCGACCGTGAATACATTTGTTATACAAGTCAAGTGCACACTGCACATAGTACACATGCGACAGATTTGTGAAATACTAGTCCATTGTAAATACGCACTCATAAATCATGGTATCTTTTGTTGTTCAAGTTAGAAACTGTAAAGATTTTTCTTTGTACATCATTCCTATTTGGATGAGGAAAAAACGGAGAAAAGAGAAACGACATAGTCACGCTGCACGGCATCAGTCTCCTTTTTGTACAACCTAGGTGCACTTGGTTTTTTATCGTATCGC
>STRG.71754.1
CTTCTATTTACCTTGCGAGGCCGCTGTGGTTAAAATTGTTTACGATTTGCGTTGGGGCCATTGAGGTGGTGTTATTTAGTGTGATGTGCCTGAGTCATTGATGGAAAACAGTCCTGAGTCGATTCCTGAAAGCAAACCAGACCTCGGGGATGCCGGAAGCGCTTACTTTTCGGACTCCGGTATAAGCAGTAATTATTCTTATCAGACTAATGCGAGTCTCTCAACCACATCAGTCTTACCCTCACCGTCATTATCTGGTATTTCCAACTCACTGGATTCCAGTGGTCCTGCACCAATGAATTCATCCGTCTCCAGTTTTTCAAACAAGACGTTTCCGGGATTTTGTGAATATAGTTCCAGTGCAATGGCGACCAATCCTTATGCTCAAGCAGCCAGACACTCTTTTTCTCAGGGATTTTTGACAAACCAAAATGCTTACAACCCCGGCTACCTCTCGAACACCAACATGAATAGTGCTTTTTATGGACGTCAAGTTGGAAATACTGCCTTTGCGCCTCCGGGGAACGGACTCTGCTCTTCACAAATGGTATTTGCACAAGAAATACAGCAACAGCAGCAGCAACAACAACAGGCTCAGTCGGTACATCAGAGTGCTGAACTGTTGAACGGACATATAAGTTCCTTGGATGCTCGGTATAACCACAACAGATCAGAGCATGCACATCTGGCTTATGGGGATAGTTACTCTTCCAGCGTCCAACCGCTCCACATCACGACATCACCACGTCATTCTCTGCCTCCAAGTAATCATGCCCCCTCCGGAACTAGGGAGTCTATGGGCAAAGGATCTCCACGAATACTGTCACCTAGTTGTGAATCCGGAGTTGCACAGTGTAGTGGAACTACCCCAGGATCTGGTTCCATGCTCACACCAAGATCTACTCGCACCATCGCTGGGGGTTCAGAAGTTTCTGCCGCAGATAGTAACACTGGTGTTGGGTCAATCAAAGCAACGTTCACTCCCTGTAAAGTTTGTGGTGACAAAGCTAGCGGCTATCATTACGGCGTTATCTCCTGTGAAGGATGTAAAGGTTTCTTTCGCCGAAGCATTCAAAAACAGATCGAGTACAAATGTTTACGGGATGGAAAATGTCTGGTGATTCGACTCAATCGCAACCGTTGTCAGTATTGCCGTTTTCGAAAATGCCTTGCGGTTGGGATGTCCAAAGATAGTGTCCGATACGGTCGTATGCCTCGGCGTACTCGTAGTTCCGAATCAACTCCTCCGAACGGTCCCCTTTCCCAGCCCTCTTCAGCAAGTGCTATCGACGGTGCAATCGGTCCTGCCCTACTGAATCGAGCTTCCAGTCTGAACAGCTCAGATACGGGCGGACACGGATCGGCTTTTATGCCGGCGGCTGCTCTCAGTTCCAGTGCGGTCCAGGCCACGACTGCTATGCACGGTACCGCAGGTGCTTCTCGACCCGGTGTTTGTCCTCGTCCTAATTCGGATCAACTCGGTCTGTATGAGATCATTGTGACTGTGAACCAGGCCTATCAGAATTTCTCCCCGTACACGGACGAGAAGATCAAACAAATGCGTCTACGTCCAATCAGTCTATCTACGGTCACGCGAGATTTCTGGCCGGAGAAAGTGGACGAACATCGGCTGCGTATGCATGAGGAATTGAGTCAATTGTTGGCTCCACACATCCAACAAGTGGTGGAATTTGCCAAACGGTTGCCTGATTTCGGTCATCTAGGACAACCAGATCAACTGATCTTGATCAAGGCCGCATTCTTCGAAGTATGGATGGTTCAGGCTGCCCGAATGGTGTCCATGCATGAACGGACAATCACACTGGCCGACGGAAAACAGATAACAAAGCAGGAATTGGACTTTGTCTACTCGCCAAGCGTCGTTTGCATGATGTTCACCTTCTCCGAGAGCTTCAATTCACTGATACTTAACGACACGGAAATTGCACTGTGCTGTGCTGCTGTCCTGACCAAACCTGACCGGTATGGACTGAACGAACCGAACAAAGTGGCTATAATGCAAGACCGCCACATGGCCGCATTACGCATGCAACTCGAACGAAATCGACCCCGTGAACCGGCCTTGTTAGCCCAGGTGCGTAATGCTATCGGACAGCTGGCCACACTGGGTGAGACCATGCAGTTGAGTATCCGATGGTATCGGGAGAACTGGTATCGTACTCGATTAGCTCCACTGTATGCCGAGACGTATGATATCCCGCACGAGGAGACTCCAACCCCGGCTATGGCCGCTCAGGCTGCGGCAGCTGCGGCCGTGCTGGCCAACGTAGCGACACAGCAACAGTCAAACAATACGTCTTATGCAATGTGTCCCGCAGACACCATGCATTCTGGCTATTCAGCCGGTATAGGTTATCACACACAGAACAATCCAGCCAGTACGGGAACCAGTGTCGTGGTGCGTAACGCAAGTGGACACCCGAGCGCGATTTCCAACCCAGATACTGGTGTTACTCACACACCAGCAAACGGGACTGGCTACGGTTCCGCATCCGGATTGTCAGTACCACAAACGGTGCAGCATCATTACCCCATCCAGACAGGATCGAACGGTACAGGCTCTCGATCGGCCGAAGGACATATAGGTTATTTCACCAGTTCACCACAAAACCGTCCATCACAAGCACCAAGCACTGTGCAACACTTTGCCACTAGGTCGGTTCAGTCGCATCAGTCCACAACACAAATGAATTCTCCCTCTCCGTCTCCGTCGTCTTCGTCTACATCGTCTAGCCTTCATCCGGCTCCGTATTCGGCCTCGAGTTTGGCCAGTTCGGACGCACCAGGTGCTGTAAGCCACTCCACAGTCGCCCAGTTGGCGCATCCTTATGCTTATCATGCACCGCATATTCGCTCGAATCATCAGTTATCTCCCGGTTGCTATGGGAACACAAGCACGGGTAGCAATTCGAGCAGTGGGACATTTGCGTCTACAAGTACCATCGCTCCCTGTGCCACAACTTCAGCTGCGGGCAGTACTAGTAGAACAACTCATTCTGGCCACGGGTATCCGACGGGTTCAGTGGATCCCGACTCCCCCCACGATGGTTCTTCGCCGTCCATGGATGTGTGCCTGGCATCGAATTCCAATTCCGTCCACGAAAATGCCTCAGTTGTTTATATCTCAGATCAGATTGATAGTTCACCGATGCCACAAACTCCACCTGCACTGACACATTCTGTCGGTTCAGACCAAAGAATAAGTCAGACCGTGTCCCACATTTCATCATCCAATTCATCCTCCTCATCTGGTCCCAGCACTCCAATTCCCAATATAAACAATTCACCTGTAGGTATTGTGGCAATGGGTGAGCACGCAGCTATGACCGCAGTTGTTGGTTCTGGTTCGCCAATACTCATGGATGATGCGTACGCGTGGAACTCTCCCGGTTCCGAACTGACGGGGATCAAACGGGATTATCAACCACAACTGAAGACGGAATCTCAGGACGAATCAAGCTCTGGTTCTATCGGGTTATCTCGTATGAAAGAGGAGGAGATGACGCACAATACGTCGGACAACTTGGATCCAGTCGGGCTGTTGTGATTTGTGCAGTGAAGCAGCCTTTGGATTCTGAACTTTCCGTTTTCTGTCATCACCGGTGCGCTGGTCAGGGCACTCGACCGCACTTGTCTCTTAGAAGTTCACGTCTGATCAATACGTGCTGGAAAGTGGTCCCTCTACATGTATGGCTACAATACGTGTATAATGGCTGTAATATACGAGCCTGCCGGAGCTGCATATAGTCCCATCTGGTGCAATGTGTTCTTCAAATTCCCCCCTTCAGCCGCGCTCTTCGTTCGTTCCATTCAGTTGATTGGTTCGGAATAGTGCGCAATTTCATGCGGATGCCCGGAAACATGCCTGTCCCTGACACGTATGACGACGAAGTTCTTGTTATATTCTGTGGTGCAATATACGAATAAACTCCAAAGCTGCCACCATCATTGACCTTCTCCCCCACGAGGTCTGCCTTCTTATCAGCACCATCTCCACCGTCTCAGTGATTTCAGTCATTTTCTCGGACTTTGTGAAAATCGGTCGTCAGAACCGCCTGTTTCTCCTATTTTCCCATTTTTGAACGTTTCAGAACATCTCATGTGATACTGTTATTGCATTGCGCAACCAGTACGAGATCAATCCGTCTGTCACGGATCTATCCGCACATGACTCTGATCTGCTTTGTGGCTTGCGGGCGAACGCAGGTAAATACCCGGAGATAGCTGGATCCGTTGTTCTCTCGATTCAGTCTACACGCAATGTTGTAACGCAAACGGGAAACAATCAGTCTTTTTCTTAGACCTTACTAATATCAGGTCTGAAGCGCTACTCAGGGATATAGAACCGTTTTTTCCCTTCCTCTTCCCTATCTCGAAACCCAAGTCTCAGGTCTACCCGTCATCAGTTGTATCTACACTCAGGCGTCCTGTCTTTTTTCTTTTCTGTTTTTGTTCTTTTTGATTACAGTTTTGCCTCCGTTCAAACAAACAAACGAACAAATACCCGATTAATCCCGTGCTGAAAATTTTCCCCTTCTCTCTCTCTCTGACACACAATTTGTTCGTCCTCTGACGGCTCATACATCTTCAAAAGCAATCCAGTTTCTTTTTTGTCACATTTTTGTTTGGCTTTTGTTCGCTATTACGTACAAATACCTATACATATATACATTGGTGCACACTTTGTGACGATATGCTGTTGTCTTTTCTCGCCCCTTAGCACTCTGTCGTCGACGGAATACAACCAATGATGTACATGTGGGTTTTTCTTTGTTCTCGAATTACGCGATTCGACGCGGGTGGTCTTAGCCCACCCAAAAGCACACCGTTCCGTTTCCACATTCTCACCGGATTTCCAGTTTTCCCAACTCCATTCCTCAGCCTCTGCTCTCATTCTCTCTTTTTCGTTGATTGACACACACAGGCACATCCGTCGTGTACAAATAACTATTCCTGACCACCGAATTGCTTATTGTTTGAGTCAGTAATAAGCTCACTGTATTCATTCACACATACACACACACACACACACACACACACACAACTTACATATTTCACTCTGCTTATAATCACGTGTCAGATTCAGTCAATCTTTCATCCATGTTTCCGTTCACCTGTTTGCCCTTTGTGTGTGTATATTACCATGATGATTCCACGGTCTCAGGGATATAATTTGGGGCAATTTGTTCTCCATTCCTTGCATGGATCAAAGTGCAAGTAGGCCGTGCTTCTTTGGCATATATTACCAAGGAGTTGTATATCTCAGGGATCCAGAAACCTATGCCACTCGAAGGCATTTTCCTCTACTTTTCTTTTTGCTTGTTCGTGTGTCGCTAGTACCCTAGTCCATCACAGCCCGGTTCTCAGTGTTGTACGACCGAACATAACAACACTCATGATTAATTGTTTTTCGGTTGTATTTGAGGTCCGGTCAAACAGGCCCCGGGGAATTTGTGCTTTCAGCAGTGTCATCCACTGGTCATTGCAATGGGCCTTCTTCCCCCATCCCAAACCACTTGACTTTACTTCATCTCATCACAGCCGCCCAATTTGCTCGTTCTGAGCAATTTTGTCAGTCGGGTGATCTACTCAGGATTGCAGTCTCTACCTCAACCATATTCTCCTCCAACAATCAGCTCAGGTCGTTTTCATTGTTCCGTGCAACCGATTTCTTCGCCCGGGTACTTTCTGACCTTTTTCTCGTCCTGTTCAATCGCCTAATTGATTGGTATACCAAACGTGACTGATACAATTTCCCGTTCTCCTTTTGGCAGCATGATTGATACTTTTGTTTATTCCGTCTGTTTTTGCATTGTCTTGTCATTCCCGTTAGTTGGTTTCTTTCCATACATGTGACAGAATTTCATGAACCCTCTTAGACGAACACGTCAAATCTCTTTCTTCCGCGTATGCAGGAAATTCCCTACTGGAAGGAAAAAACAAACGATCATTTCGCGTTCGTGCTCCTCTGGCCGATTTCGTTCACAACAGAATCGAAACGAAATTGTCCGACATCGACTATCTCTTACCCATTGTTGTTCACCAAGCTAAACCCAACTCGATATTGTGATTACCCTGTACCCAATTGGATACATATTCGTACAAACCAAGTCCTGTTCTGGCAAAATACAAAACACGTTGTTATAATACATCGGTTGAAATCTTGTCCTCTCTTCCTCACTCCGCCCAGTTTCGTCTGTTGGGCCTCCTTCCCTCCAGCCGCGGTTCTTGTTTGCGTATTCCTGGGTCAGTTGTTTTTTGACTGAAAGGGGTATGAAACAGCACTTGTAACTCTCCTTCAGTCATTTGTTCACTGACAGTGGTACACTCCACTGATTATGTGCACACACACACACAGGTACACTTGCATCATGTATCATGCTTGTCCTTGACCCAGCGGGCACTTCTGTTCCCCTTCTTCCATTGGGTATCGACTTAGACCCTACCCCGTTTCTACGTTTTTCTATCACACACACACACACACACACACACACACACACACAAACAAACAAACAAACGCGTTAGTGTCTGATCCTTATCGGTTGAATTACAAATCCACGACCAGTTCAAGTTTTGCTGTTCTTTTCTCTTTACCTTTTTCACTCTAACATATTCGGATCCATATCCTTGTCCACCTGGTCGACTGCTGTTCATTATCCTCATTTTTTCCACGACCCCCCCCCCACTCGTCCTCACACTCTCTTGCCCACGCTTTCTTCCTATCGGTCTTTGCACAAATGCTTTCTACCGTTTTTCTTCCGGAGAAGGAGAGGGCATTGGTTCTCATTCAGCCCAATTTTGCCTATTGTGATTCATATCCTACGATTGCTCCGTTCCTCATCTGTTTTTCTTTACCGTGTCTCACGCCGCTCAAGGATAAGACACGGGGATCCCAGTATCCAGACTGTCTGATCACCGTGTTGAGACTAAAAACGAACACAAAACCGGAACGAGATTCGACGAACGTGGTGATGGCTTCGCCCAGGCAACCATCACCCTCCGTTTGTTATTCGCCTTCTTTTCTCATCATCTCATTCATCGCGTCCTTATTTTAACGTCTTGGTTAATTTCTTTATCTGTTCGTCGCTTTGACTGACAAATTTGCACACACACATCCACACAAACAGACACCCGCCCACCCCCATTTTGACTCATCGGCCTGTCCGTCTGTCTATTTGTCCCCGTCGGGCGCACATTTGCATTCGAGCCCGCTGGACGGCTGGTTCTAACAGTCTATTTCTCCCTTGTGAATCAGCCTTGAAATTTGGAATGCTAACAGCAAAAATTATACTATTCGATTGCCCATCCGATGTGGTTCTGTGTCTAGCTTGATTAGACAAGATACTGATTAAAAAAAAAACGATCGGACGAC
>STRG.76921.2
GGTGGTGGTCGAGTGGTTTGCAGTGTCCGATTGCCACCTCGGAGGTCCGAGGTTCGAATCCTCGCCATCACCGGTTACTTTGGCGGTAGACAGTAATCCACTATCGTCCAGATCGTTACCACACCTGATTTATTGGGACCTTATGTGGTTCTTCGGCACTCCAAGTCTCAGGATTCGATTGCCGGTTATCTCCATTAATACAGTGGACTCTCGTGGCTATGGGGTGTATACGCCTTCCACTGCACTCATGCGCAAGCATGTAATAAAAAAAAATACGCATCAAGTTTCACACATTGAAAGTGACTAGTTTCGATGGGTATCGACCGGTGGTAGCGGGTCCGATGAGACCTTGAAGCTAGTCGAAGAAGGAAAAAGAAGAACATAACCAGGATTTCCATTAGTGGCGCTACAGTAAGCACGGTCGACCGAGGAACCCGTAGGATGTGAAAATGGAACGGAAAGTGGGGAGGGAGTGAAAATGGATGAACAAGTTGAGTACGGTGTTGGAGAGTGTTTGTCTGTGCGCATGGAGGCAGTTTGTAGTAACTGTGAAGGGGATGGATGTTTTAAACGAGAAAGGAAATTCACTTTGAGTCATGTCTCTTCGTTCTTAACTCACCGTGTTGGTTGATAATGTTTGCACTTGCTGATTATTTGTGTTCATATCCCGTTATGTATAGGCCCTGCACTTGGTTCTCACAATTTTCCCTTGGTTACGCGCGTGATGCACGCCGGCAATTTGAACCGACGACCAAGCATTGGCCCGTCAGACTCAATTGGGATGTACACCAGTGACTCGTTCGAACAACTGGCGGCCCAGGCAGCTGCACAACTCGGTGTCGTCCCTGTTGTTGACCCTGGACCTGTGGAACGTGCGTGTGCTGAGTCACCTTGGAACGGTACTCGCTCGGATCCAGATAGAACAAATACCGAGCAAGAACTCTTATTCACTCGAACACATTCTCCGACCTGCGCACGACCCGCACCGGGATAGTCACAATCTCCGTACGTCACCCCATCCGGTCTCCACCAAAATGCAATATTCCAACGTCCCATCCACGCATTTCACTTCTACTCCCGGACTTGGGGCGAGAACCCCATCTATCCCTGGTGGTGTCAGTGTCCTTCCCACTTCACCGCCTCAACAACTGAACCAGTACCAACAGCAAACACATCCAGCTGTTAGTTCAGCTTCCACCACGTCCATGGGTGATGAGGCCTCCGACTTCCGATCGTGGATGGATTCACAGCTCAATACAGACCTCAAAGATCCTTGGTCTAATAGTTCAGGTTATTTACCGAGCCATAACGATATAGGTAAAGTCAGCGGGGTGTCGGATTATCCCAACCAAACCGGTTCATCATCATATGCCCAGGATCGGTCTCCATCGGGAGTTGTCTGTCCGAACCGCGTTTCGGAAAAGATTCAACAACTGGTGAACACACTGAAACGTCCAAAGCGGCGTCCGTTGCCGGAGTACTTTCTGGATGAAGAGGATCAAATTCTCGTGCGACAAGTAACAGATCCGGCTGCTCCACGTCCTCGTGGACCGCCGTCTCAACCACTCCGAGGAGAAGAATTATTGGTCCCCTCAGGGCTTCCGCGCAATCTGGAATCAGCGCTTCAGCGCTACGCGGGCTTGAGCTGTAAAACACCAGTGATGACCTGTTTAGATGTGTGCGGGAGACCAACCCAAGTACTCACGTATGCAAAATTGTTACAGCGCGCTATTCGTATTGCGTACATGCTACTCAACAAACTCGGTCCTCGGGGTGAGCAAAGCCTTAAACCACGTGATCGCGTCGCGTTGATCTATGCAAACAATGAACCGATCAGTTTTTTGTCCGCTTTCTACGGTTGCATCCTTGCCAGTGTGGTACCGATCGCTATCGAAGTACCCTCCGCCAGACGTGATGCCTCCTGTCAGAGTATGGGGTTCTTGTTGAGTAGCCAAGATGCTCGGATTGTCCTGGCCAGTGAACAGTGCTACAAAGCATTGCAACGCGGTCCCAACGGAGATATTGCTTCGTACCCAGGCTGGCCCCGAGTCACTTGGATCAACACAGATCATCACGGGGCCGGCACAAAACCACCCAGAGATTGGGTCCCACCCGAGCGGCTGCCGAACGAAGATACCATGTACATGGAGTACACGTTCACGAAAGATGGCAGCGTGCACGGGGTGATGATCAGTCGACGAGCTGCTCTCGCCCACTGTCGTGCGCTGACTGCGGCCTGTAACTATTCTGAAGAGGATGTGGTGGTTTGTGTTGTCGATTGCCGTCGTGAAACCGGTCTTTGGCATGCTGTCCTGACTGTGAGTCCAAATGCATATGTGCTTAGTTTTTCCATTGTACGCTACTTCCGTTTGATAAATAGTGACAAGCGATCTTCACATCACCTCACTCGTTATGTTGACGAATGCCGGTTAGGCCCTCCGGTCATTCTGAGTCAAACAACACGCGAGTTGGTTAATTGTGGCGACTACTATGGGGTATAAATAAACCCGGTCAACCAACTCAGTAGATGATTAACCAACGTTTCTATTCGATTGTGCACATTTAGCCTGCGAACATTTAGGTACAGTTTGCAAGGCAAAACCTTGATTGTTTGATCTTGAAACGATTCTCTGTGTCAGATTTAGGAGCTCAAAGTACACTGTTTCACCGAGATTCAAGGTCTCGTTCAGATTGTTACTCTTCGACAATTACTTGGAACGCGTCCCATACACACATACACACACCGTCGACCGACAATAATGGTTTTCCTCTACTTGAAAGGTGCCTTCGATTCAGTTGACCGAACATCGCGATTCAGTGATTTTCACCAAAAGGTATACCACGGAAGTTCGTGAATCTACTGAGGTCATTGTACTGTCATACTTCTGACCGCGTAAGGGTTTACGGTGAACTAACCATTTCGTTCGAAACGACCAGTGGTGTTCGACAAGGATGTCCCATTTCTCCATTCCTGTTGAACTTCGTC
>STRG.66714.1
CTGAGTTAAAACGTTTTGTTCCTGGCCGAACTAACGATTGGGCTCATCTGCACGACATCAACCTACCGACAATTGAAGGCGGGAGGGTGTCGATACTGATAGGTATGAATATACCAGCGGCGCATTGGGTGCTAGAACATCGATACGGTGGGAAAGCGGATCCTGTACGCTATACGTACGCCCCTCGGTTGGACCGTCGTGGGACCGGCCTTTAGCCATGACCAAAGAAAGGTTCGCGTTGATTATATAAATGAGGGTGACTCTCTTATGGACCGGTTAGAGGCTATGTGGGCCTCGGAGTTCAACGAATCTACAGTTTTGGGTAAATCAACATCAGCAGAAGATAAGCAAGTGCTCAAAACCCTAGAATCATTTACTCGGTTCTTAAACGGCCATTTTGAAGTCCCGTTGCCCTGGAAAGATGGTTGCCTAAGTCTTCCGAACAACCAGCCGATAGCATGGAAACGTTTGTTGTGGTTGAAGACTCGACTAATGAAACACACTGATCTTAAAGAACGCTACGTGGAGGTGATGGATAGTTACATAGCCAAGGGTTACGCTGAAAGGTGTCAAAATGTTATAGAGGACGTCCCGGGTCAAGTTTGGTATTTGCCCCATCACCATGTAATCAACCCCATGAAACCAGAGAAACTAAGGGTTGTTTTCGACTGTACAAGCAAATATCAAAACACCTCTTTGAACCTTCAGTTATTTCCCGGCCCAGACATCACAAATAACATATGCGGGGTATTAACACGGTTTCGAGAACACACTTTCGCCGTAGTGGCGCATATTGAAGCTATGTTTCATCAAGTAAAGGTACCTCAACATCAGCGCTCATGCCTTAGGTTCTTGTGGTGGACAGAAGGAGACTTGGAACGTGCGCCAGAAATATACCAAATGACTGTGCACCCTTTCGGAGCGACCTCCTCACCATGTTGTGCCATATTCGCTTTGAACAGAGCGATTTCCAATAACGCGAACCAATCATTAGAGTTTGACCCTAAGTATTTGCAAAGGTCCTTTTACGTGGACGATCTCCTCATTAGTTGCGAATCGGTTAGAGAACTCCGACTAGTGACGAGCCATTTACAGTCTGCGCTCCGGGATTCGGGCTTTTACCTGACGAAGTGGCGTAGCAACTCGGCCGATGCCCTCATCGATGTACCGGTCAAAGACCAGGCCGACAAAAACCTGTGTCTGGACTTGAAACCGGCAAATACGTATAGGACTCTCGGCGTCGGGTGGGACAGGACGTCAGATACGTTCAGTTTTACTACCAAACCACCTGAACCTGTGATCAACAGAAGATCATTCCTGTCATACGTCGCCTCGTTGTATGACCCGTTAGGCTTTGTGGCACTTGCCTCGCTTCCAGCTAAGCAGTTGCTACANNNNNNNNNNNNNNNNNNNNNNNNNNNNNNNNNNNNNNNNNNNNNNNNNNNNNNNNNNNNNNNNNNNNNNNNNNNNNNNNNNNNNNNNNNNNNNNNNNNNGAATGTTCTGCTCTATATATGAAATTTACATTATACATCCCAGATCCGATTCTCCTCGGAATAGACTTAATGTCGATTTAGGCGATGAAATAACACGAATGAGGGATTGTCGGAACAGTGAAATCAAAACAATCGAACACATGAATCAATGAATTGATTTTGTGATATGCCACCACTACCGGTCCTCCGTGAGAGAATATTTCATGCACCCATTCACCTGTTTGCGTGCTAACGACAACACGAGTAGTCTCCTCTCGGATTCGGACATTTGCATTTAGTACCAAGCCACTGCGTGAACCGGATTGCGCATTCTGAATCGGTTCACGTAAAAGTATCATTGTTAGGACCAACCCGTGTTTAGCTTTTCATACATACATATGTATGTGCATGTGTGTATATGTGTG
>STRG.15946.3
TTTGAGATATTTCGATAACTCCATCGACCCTAAGAAAACACTTCTACACATAGCGGTGAAAACCACCGCGTTCAATCTGAAATGATCTCGTCAGTTTTTGCTACAATCATACGGCTTCTGATCTTGATCGCGCTTCGTTCGCGTAAGTTAACTAGATTTGTTGATTTTTGTGAGATGAGTACCAAAAGAAACCCATTGGTGATTGTCGTTGTATTGATTTGTAATGTTCCTAGTCCATCCTTAGTTACTGAACGTTGGAATACACACACAAACAAGAATCACGTGACTTATGGAGTGGTTCATCATACGTAATCAACGATCAAAGGGATAGAGGGTTTGTGTAAGCTCATAACCGATGAAGACTAGACGTTATATCGTGTATTGTTACCCTGAAGCAGTCGTTCGAGAATCACTGTATGATGATATTCCTCCCTACGAGACGGAACGTAGACTTCAGTGGAGCTGAAGGGTGCAAACTCAGATGATGAAATATCATCGTAATGCTTATTGCTGACCCATTATTTTACTACTCTGCCGATAAGGGACTTTGGAGTGAAACGTTTGGGGCCCTGTATGTTTCGAAGGGAACCAAGAGATCAAAAACAAATTGTGACTGGTTACGTTTTCATGAAACAATGATATCAGTTACAGAAATGTTTCATGGTCAATTCAGTTCATTCCTTCAACCATTACCCTGCAATTTATGCAATTGTTTAAGTTTCCACCTGGCAGCTTCATCGGGTCGAGCTCCAGAAAAATAAGGGTATAATAAACAAATAAAAACATTTTATAGGCAATCATCATACAGTCGATGGAATAAATAAAATGCAACCACACTACAGATGGCAGCAAGTACGCATGCGATGATCGGGTCTCGTGTACCCCTGACCCGCTAGCCTAACCCGTTTCACCTGTCAAATTATACTGGTCAAGGTTCTTTTGTTTAAACCACCTGAGTGTTTTCTCCAAGGAATGATTTGTATTTCTCGATGTCGATGCCGTTTTCCTGCAATCATCTGTCGATATGGAATCATCAGGTGATATACTGCGGTCCAAGCCACAAGCTGAACTATCAGGAGAATAAAAAACAGTCCACATGAACTGGTGATATCTCCAGCGATCAGGTATGTTAGGAACCCGCTTGCGAGTACCTCCAACTTGAAAGAGTTGACGATCTTACTTATATAAGATTACCTTTTCGGTACGTTGACTAACTTGTTATTACAGGTGACACATAAACAACGTGTTTCAAACCGAGAAAAAAAATGTTTCTTCTTATTCTAGTGAGAGCTGGGATCTTGTGGTCGCTTGACGTCTTTTGTGAAAACAAATTGAATCGATGATAGTTATTCAAATAATTTATTCTGTTGATTAAAAGAACTGTGAACATTGTGCTCATTGCAACAGCCAGACTCGCATACCCATTCATCTTCGACCTAATTGAGTTGAGACGTTAAAGGTCTCTAGGGGAAATATTTTATCTAGATTGAGGCAGATTACATCACGGATGACCGAATTCATGGATCTGTTTCCGTTGTTTGTATGATGACAACAACGTTATCCCCAGCTGTCTGTAATATTGCGGTCTCTCTGGATAGATTATCTTGATCAGTTAATCTGTTCATGTAATCGTCTGAATATTGACTGAATATTCCGTCTGATACGACTTTCAGTAAAATGTCCCATTTTTCGAAATGTGAAAATCTGACTGTAACCCCCTGAACACCTTTCTATGGTCTTAGAAAATGTCAACGCCTATACGATCACTGGATCAGGTAAGTCACCGAATGATTTATGTGTGAATAAAAACTCACCGATCGTTCATTCTCTGTAGAGGCCCCCTGTGTAATATTACCACCGAACCTCGAGTGTCTTTAACTCATGCATTCAAACCCGAATGAGGGGGACAAATTTTTAATTTCTTTTCAGTGCTAAATCAGTAAACGCTGATGGTCACAGTTTCATTGTAGCAGTTTGTACGGTGCATCACCATTGAATCATCATCAAATCTCACCATTGTTCAGTGTATAACAATTCATTTGATGTTTGTTTTTGCAAGCTTTTCAAGTCCGACTTCCAATACGGTCAACTAATTGGGACAAACAAGCGAGTAACAATACAGTTCCCTTTGCAGAATGGGACCCAACGTGTTATGAGTTTTATAAAGCAACCACAGCTTTGACCGATGACATCACGACGAGATTGGTTGGATGTCGAAGTAAACCGGGCACAGACGGAAATACTGATCTGAAAGTCTACCTTGCTATTCTGCGTGAAGACCTAAATGTGGAAGAAAAGTTGCAATGCGTACGTGATGCCTATAGGGAGGCTTTCGTTGGCTGGAAGACTGCAGTGAGCAGACATTTTCAAATCGAACCAGAACGGGTTCAATTTTCTCAGGAGTTTGAAGGAGTCCGATTAGAGGTTCAACACATATCCGGTACAGCAACTGAACACGATGTAGTGCTATCGGGCCTGAAAGAATCATGGAGTGAAGAGCGCAAGTTGGGAGTGAAAACATTTTTGGTCCACTGGATGCGATCCATAAGCGATCGATTCCCGCTGATTCTGATTAGGACAGAATGGAAAGATAATTTACACTTGACGAGCACTATGGATATGTGTTTTGACGTTACAGGGCTCACGAAAGGACTCCGAATAAATCTATTCACGGACCACTTGGTACAAACAGCACAGACCTATCAAGAGAATCTGAAACTCATGGATTTTTCAGAAAAATATTCGTCCAGACCGTTGTTTAAACAGTGTGTGGATGATTCTGAACAGGCTGAAATTGAGGTAGAAACAATCACTGGCTCAGCATTCGAAGTTGAATTGGAAATTGAAGAAAGTGATTGGGCCAAGGAAGCGGAAACGGACTTGAATCCCTATTCCGGATGGAGTCCGATTTGTGACCAGTTCTCAAAAATAACCTACGGAATGGACGAGGTTATCGCAGGCAATCTGATTGGATGTCGAAGCGTTGGAGTTGGAAAGAAAACCCAACTGGCAGTCTACTTGGCTCTGTCACTCACAGATCTGACTGATGAACGCACTACTGCTTGCAGAACTAAATTGTTCACGAAATGGAAAGACGCGGTTAGGAAGCACTTCAAACTTCGATCAGAGGATGTTCTATTCCATTCTACGTATCGTCCAGTCAAGTTACAAGTCATGAAGATACTCGGTGATGTGAAACGGAAAGGAAGTGGGGTCTTGTCAGCGGAAACTTGGAACGATCAAGTCGGTTTGGAACTCAAAATCTTCCTTGTGTCATGGATGAAGTCTCTGGATGAAAACTACCAGCTGACCTATTTCACAGCAAGTTGGACGGATTTTGATACTTTATCCCTGGAAATGACCCTACTGTTTGATGTAACCGGAAAGGATGAAATAAATATGGTCGAGCAGAGGAATCACCTGATGGATACTGCCAAGGAATATCAGGGATCTACAAAACTAACTCACTGCAAATTGGACTAAACCTCCGAGGAAAGCTTCACAAGCTGCGATGATGATAATGTGGATGAAACCGAAAATCTGAAGAGCCAAATGGATCTCGATGACCAACAAACGCTCGGGCAACAACGGGATTAATACTTGAAGGGGACTGGGAGATGCTAATGGAATAAAAACTGAAAGTGAACTGGTTCACTCAGATTACTGAAAATGTAGTTTAGATTTTCTGCAAAAAATTCGTTTAGATTCTCTTAATTTGACTGTTTTCATTTGATTTGCATGAAGTGAACCATTGCATGCAAATATAAATAAATATACCATG
>STRG.10782.3
GTCAATCCCCGTCTGGACTACAAGGTCACCGCAGTAGATCGGTTCACCACCAGCGGCCGTGGTGCAATGTGGTTTTCCGCGATTTTCCGTCGTCTGGGAATTTTTACCTGTCTGGTGATTTACTTAGTGCTGTTTTATTCGATATTCGACATCTACTATACTTCTCCTCTCACAAAAAATTTGCCCATAACCTCCTTAGACATAAGTCCGCCTGCATCTCACCTTATATTTATTGTGGCTGATGGACTACGGGCCGATAAGTTGTTCACCAACAATATGGATGAAACTCCATTCATAAAGAATCTTCTTCTACAACACGCCGCATGGGGTTTGTCACATACACGGGTTCCGACCGAGTCCAGGCCTGGGCATGTTGCTATGTTAGGAGGGTTCTATGAAGATGTGGCATCCATCACCAAAGGTTGGCAAGCTAATGCGGTTGAGTTTGACTCACTGTTCAATCGTACTCTGCGTGGTTGGGCCTGGGGAACGCACGAGGTGGTGCAACTTTTTGGTCATGGTCGTTCTGGTTTCGTGAAAATCGAAAGTTCCCCGGACGAGCTGGGCGATTTGACGAAACACAATATGACGGAACTGGACACATGGGTGGTCGAACGATTCATTGAATCATTGAAAGACGACAAATCCGGTTTCTTTTCACAAAACTCGACGGGACTTCTCGAGGAGGATCAAATGCGTCGTGGTCATTTGGCGTTTTTGCATTTGGATGCGGCCGATCACGTAGGTCACTCATTCAAACCCTCTTCAGAAGAATACCGTGAAATGGTACGCCATCTGGACACTCTTATTGCACGTGTTGTCGAGGCTGTCAATCAGTCCCAAGGATCGAACCGAGTGGCATTCGTGTTCACGGCGGATCATGGGATGACTGAATGGGGAAGTCATGGAGCCGGTTCCTTGCATGAAACCGTGACCCCATTACTTGTTTGGGGTGCCGGTTTGGCCGGACCAGAGATAATTCCCAAACCGGTGCAGTCGAACGAGGTGGATCAGTATGGTCTACCAGTGCACAGTTATGAACGCCGTCGACGGGAATTAAAGCAAGCGGATCTGTGTCCACTCATGGCTGGTCTGCTCGGTGTGCCAATCCCCTTGAACTCAGTGGGTCGCGTCCCATTGGAATTTCTCGCACTGAACGACTCAGATCACGCTCATTTGGTTCGTTCCAATTGCATTCAGATATTGAATCAGCTCAGAGAGAAGCGAAATGAAAAGAAAAAACGTCCATGGTTTTTCAGAGAATACGAATCGTTCAATTCGAGGAACTCACTGATTTGGCTACTTCCGGGCTTAATTACTATCACAAATATGATCGGCCTTTTCTAGGCTCACTCACAGCCCGTTATGCACTCAGTCTACCAACTAGTACCAGTTGCCCTGTTTCTCTATTTGGTCTGTTCAGTTGATCGACGCAGTCGCTTACACATATTGTATCTTCGTTTACGATCAGACGTCTGTGAATCAGGATCCATCACAACCATTCTCATTGGCTTCGTTGTATTGGTTTTGTTGGAGTTGATTATTTGGGGCTTCCTGTACCGCCCGTTGCTGTCAGTGGCCTGTGTTATCGTCGCCATTTGGCCTGTCTTCGACCATTCGTTCGGTGTGAATCGGACGCATTTTCGCCGACTTTGGTCATGCGCTTGTCTCGCCTTGGCCGGCTTTCCACTACTTCCAGTGATCGGTTCCACATTCAGTCCCTTGTTAGTGTGTGTTAGCGGATCGCTGCTTGGATTCATGTGCCACCTGTCATTCGGACGGCTGGCCATGCTCAGCCACTCCCGTATGGAACTAAATGCGCACAGAAGAATGTCATTCGTCGACATACTACTGAGTCTTTCGCTCATGAGTGCCGGTGTTTCGGTTTACATCATGCATTCCGATTGGGATATGGCCTTCTCTATGCACACTGCAATTCATGTTTTCAGCTGGTCCTCCCTAACCATCCAACCTTTGGTCGTGTTCTACTGTGTTCCTCCCTCGCTCGGTGTTCGAATTCTGTCCTGGCTCGGGGTCGTGATTACTCCGCTGATTCTGCTGAGCACGCACTATGAAGGCATTTTTATCTTGGTGTTTATCACGGTCGGGCTTCTTTGGATTCAGTTGGAGGCACCGGAATCAGACCATTCCACGATATGGCGTATCAATACACTTTTCGAATGTGACCTCGCCGCAGTTTCTCCTCAAGCACCGGAGGACACGACAGTTGCTGCTCAACTTTTGACTCTCTGCAATTTTCGGCAATCAATATTATTCATATTTCTTTTAGTGTTCTCCTTCTTCGGGACTGGAAATATTGCGAGTGTAAATAGTTTCGATCCTCGATCAACATTCTGTTTTATTACGAGTCTCAAACCTGCGATTATGGGTTTGCTTCTACTAATCAAGGTGTTATGCCCAATGATTTGCTTAGGAATTATTTACGCAGCAGTTCAGTTGGCGAGTGGTCGCAGAAAACCACTCACACCGTTGTATGCACGCACGCAGGATGTCGTCTCTGCTCAAACGGCCCTCAGTGCGATACTGTCTAATTTTGTCGCAGTACACTTTTTTGCCTGGCTTCGCGATGAGGGAAGTTGGCTGGAGATTGGAAACAGCATCAGTCATTATGTGATCGCAATGGCTTTTGGTTTGGCTGCGTTCTTGTTCGCCCGATTCGGTAGAAATATGCTCACGTGCCACTTTCACGGATTCTCGTTCTATGTTGAACCAGTATCGCGAAAGCATATTTAAAACGCGTAAAAGATCTCTCCTTTAAACTGTGATATAACCTACTGTGAGCGTACGAATATTTTTGCGTTTATTCTTTGATGGCTTTTTACTAGTTTTTTGGTGCCTTTGAAAAACACCACCTGCTTGTCTACAGTAACGCACTTTATTAAACTCACTTATACTTGCTCCCCAGTTTCTCAAAAGAATCGACGTAGCTTGATTCCCATTGGGGCAACAATGAAATGTCTGAACTGGAA
>STRG.30634.10
CTAACCACTATGCCCCTGGAAAGGACACTTCAGCGAATAAATACGGAAAAAAACAACAGTTTACCGGTCTAAAAACCCCACTAGATGGACGTAGAAGTAGAGTATCTGGGGTTTCTCTCGACAGTGGGAGAAATCATTGCACTTCATTGGGCAGCTATCGCCCGCCTAAACTGGGCAGCCCCCAACCCAAAGGATGCTGCCCTGTTCACGTTCCATTTGCTCCATTGGGTGCATGGGGCTAAGGACTGAATCCGAAAAGCGGATCGATAACGAAGTACCAGCGAAGAGGAGACAGAACGCATGCAGCAGTCAGGTCTCATGTGACAGACCAGAGGAAGTTCTTTCACGGGTACTTTGGTCACGTTTTCATACTGGGTTAACGCCGCACTACCTTGTGGGTCAGACTTTTGAGTCAAAGGCTCCGGTTAGGGTTCCCAAGGAGAAACCCCTTTTGCGGTGTGGACAACCACGAAGTATGATGTGCTCAGTAATCTCCAGCGGTCAATCGGGAAACACTCCTTATCCCTCTGCTCTTCGTCCTTTATGTTCCAATTAGAAATGCGTACGGGTAGCCACAATGAGTCGTGACTGTGAATTTGTAGCTCTCGGAAAGCGTAGCGCATTAGAGACAGGGGATAAAAGAGAATCCATTCTCCGACCTAAGCATCCTCTTCACTTAGCTGTTTTCAACGTCTGCACACTTTACCCAACGGGGCAACAGGCTACCTTGGCTAGGACACTTGGAACCTTTAACATGGATGTGTGTCGTATCTCCGAAACACGCAAACAAAACCCCACTTTTGAAATAACACTTCGCTCTCCTGAAACAAGCTCGGCTTCTTGTTTCACTCTTCGCGTGTCGGATGATTCGGTGTCTAATGCTCGTGGTTGGCATTGCTTCGAGCGTGGAGGCTGAGCGTGCATTGCTCGACTGGATCCTCGTCAGCAGCCGTCTGTGTGCAGTTCGGATGAATAGTTCTATGCATATCCAAAGCACTAGACTGAAGCGCTGATGCCTGTTTGTCGTTTCTGTGTATGCCCCAACTGACGGACATCATGGTTGTTGCTGGTGATTTCAATGCTGAAGTCGGAAGCCTAGACGAGACGGAGAGGAATATCGGAGGCCGATATTGCGTTTCAACCGGTTGAACTGATAATGGTGATCGACTCATTCAACTATGTTCCGATCATGGGCTATTCCTAGCGAGTATAAATTTCTCGCATGAAAAGCCATCTAGTTGGGCTTTATTCTCTTCAGGTTTTCTCACGAGCTTGATGGGTATGGCTCTTGTTATATATACCAGTCCTACATCAGAGGCGGAGGTTCTTTGTGAGATAAGCTATCTTAAACGACACAAGGCTTCCGGACCGGATGGGTTGCCTTCGTCTATTTCCAAAGACGGTGGCCCAGCACTTTTAATGGAGTTAACGAAACTCCTCGGTTTGATATGGGAGAAGGAACAAGTTCCAAAGAGTTGGTGTGAATCGGTGATTGTACCGATTTATAAGAAAAGCGACAGGTCCTCCTGTGAAAACCACAAGGAGAATAAGTCTGGTTAGCATCGCATCCAAACTGCTTGTTGGTATTATTCCCCACCGCTTACCAACCACTCGCGAACAGTACCCGCGCGAGAATCAAGCTGGGTTTAGACCTTGTCGAGATTGTATTGATTACATCTTCACTCCTCGACAAATTTTAGAACATAGACACACCTTCCGTAGGCCCACTATCTCCCTTTCTCCTTATCTTAAAGCTGCCTTCGTTTCACTTGACCGCACAGTTCTCTGCGGCTTTCTCTTGTTGAAGGGTGTGTCAGAGAAATTCATTTCCATCATAAAATCCCTTTGCATTATTAGTCAAAGCCGAGTTCGGGCTTACGATGATCTTCCGGCCGAGTTCACCACGAGAAGTGGTGTACGTCAGGGTTGCCTCCTCTCTCCTATTCTCTTTAACTTTGTGATTGATATGGTCCTAGAGACCGCACTTTTGTCAGGTGAGGTTAACGGCATTGAACTTTTCCCAGGCGGAAACGTGTTAGACCTTGAATATGCGGACGACATTTTTTCTTCTGAGTGAAGATCCAGGTAAGTTGAAAGCTTTTCTAGACAGCTTGACGGATTGCGTAGCAATGTTCGCACCTTCGAAGTGCAAGATGCTGTTGCAGGATTGGGTTGGTCCAACGCCAAACCTTTCAGTTTCTGGGGAGACTATAAACGTGGTAGATAAGTTCTGTTATCTGGGGAGCTACATCTCACCCAGAGATCGGACATCAGATGAGATATCTTTGCGTATACAGAAGGCTCGTTTGGCATTTGCCAACCTGAGTAATCTGTGGCTTCGACATAACATCCGTTTACCTATCAAAGGCCGAGTGTACGCTGCAGCAGTCAGGCCCGTGCTTCTCGATGGTTCGGAAACATGGTCACTGAAGGTGAAGTACATCCAAAGATTGTCGGTATTTGAATACCGATGTCTGCGTAGTATTGCTTGAATCTGGTGGGAACACCACACAAGCATTGCCGAAGTTCGGCAGAGAGTCTTAAGTCCAAGGATCAAATCATTAGATGAAACACTTAAGCTGACAAGGTTAAGATGGTTGGGACATGTGTTACGCGTGTCCCTTGGCAGGGTTCCTCGGCTTGCTATGTTTTCAGTGGTGAGTACCGGTTGGAAGATGAGTAAGGGTGGTTAGTCAATGACATGGGAGAAAGGCATGAAAAGCCTAGCTATTGGACTTGGCCATGTAGGTCGTGTTAGACTTCTTGGGTGTGGTCCAAGAGATCCTCCCACTCAATGGTATGATACGTTGGGGGATATGACTAGATGCCGCGATCAGTGGCGCTTTTGCATTCACAAACTTTCCTCGTGGACTTAATTCCATTAATGCAGTTTTCCTCTTACTCCTTTCATACTCTTTTCTTCTTCAGTTTTTCATATTGAGATTGCCGTTAGGAGATAGAAATGAAAGCCACCGCACCCAGTGCGTAGTTAATGGTTGTCTGAACTGAACCGAACCACCGACGGGGGCTCCAGATCGATGTAGTTAATTCTGTACGATCAAGAGAACTTCCAGTTCCCTCCACTATTGACCATATACTTCTCATTGTGACCGATTTTGTGATCCAATTCAACTGAGTGAGACCTACGCTAGCTTTTCAGCCGTATGCTGTGCAGTGCGTGAAACGACTTCGGAATTCACCTAAAAGATGTGCACTGTGGTCCTCTATGTGACCAACCCGTCCCATATCATTGACATCCGGTCCCAAGTATTGTGAACTGCTCTTTTAAACAAGAGCCGTCATTTGGCGGTTATGTACTCTATGAGATGAATTGTGTTCAGTTCCTGCCAAACAAACCATCGGACTCTGTTGAAAGTGGCAGTGTTTATTATATTGTAGCCAATGATCTTGCGTTTGTCGGCCGGTGACATTCGGTGGACGGTTTTATGATGTATTAGTTTTTCACTTCTCAAGGTAATGTGTCATTGAATTGTCTTACAGTTGTTACATTTGTAATTCGGAAATAGCGCCGTGTGGTAGCTGACCACCGTGCTGCTCTAGGATGAGTCACTCTGAACTCGGCACCCTGGGCTGAACCATAGAGCGCTTTATGGTTTCTTCGAAGATTAAAACAACTACCGGTGGTGGTGTAGTGGTTTAAAGCGTTTGATTATCCCTTCGGAGGTCGGAGTTTCGAATCCCCGTCGCCATCGGTAACTTGAATGCGGCTGTTTACCACACCTGATCTATTGGGATCTTGTATGGTTCTTCATTCCTAGTCTCAGAGTCTGGTTACTGGTTGTTCTGAATGATGCGGTGGACCTTGGTGGCTAGGTGTTTATACCCCATCTATCGCACTCATGCTTAAGCCTGTAACATAAATAGGAAGTCAATTTTCACCGTTGCAGCCAGCCGTCTTTCGATGTTTGGTAATTGATGGAATAATGAATCTAACCCTAAACCTCTCTGGGGCTGATTGTAGTGCGATAGTCCGTACACGTTTTTCTATTAGCAGACAACACAACTGCACATATTTGCCTTTAATTAAACAACCACTACGCATTAGAGTAAATCATCGTTTCGATGGTTTTAAATGTCTGTGTTGGTTGTAGTTCAGGATGTCTCCTCGACTGGTGATGAACCATTTGCGATCTAAACGCCAAGCTCAGCGATCAGAACAATCATGGCAATGAATCGTCGTTCTTCAGTGACCTAACTTGATCTACTCAAACGATGTCAACAAACTTTATGTGGATGGTACCTTGCACCTTGGTCAGTAATGTGATATGCGCTTATGGAATCTTACTTACTTACAGTATCCTTTTAATCGACCTTCAGATTTTGAGGTTTGGTTTCTCGCGGCCAAAAACTGCACTGGAACATCCGCACGCAAGCTCGAGCGCTGACCAGGTTTCCGAGTTACGCGAGGCATTGAAAAATGCTGTCGCTCAGGTCGACCGGCTACAGAAGTACCGTGTCACACAAAAAGCTCGTTATGAACAGCTTCAGCAGCGTTTTTTACAAATAAACTCGGAATTGGACGCTACGGTGGACGTGTTCAGACACCATCAGACCAGCAATGAAGTCGAGCGCCGTCGTACAGCAGTGGAGTTATCTCAACTTCGCACACAGCTAGCCAAGGCCAACAGTCTTCTAGATCACTACAGGACGCTGCAAGTGAAGTCAGCCATTCAATTCCAGTCGCCTTCCACTGACCGCGGCTTACTTTTCCAGAGAGCTGACGAGGGCCAGACCACATCGCGATCATCAGCCGGAGGAAAAGATCGACCGGATCTTCTTCCCTCCTGTTCCGTTGATGATTTGGCTCTGCAACTCAGCATGACCCGGGCCGAACTCTCTCAGTTAAAGTCGGACATAGCCGAGCAGAAAGCTGCGGCTGATCGAGAGACCACCAACCTGCGTGGTCAGTTGGCTGAGGCTAGTGCTGATGCGCGCTCTCTTCGGCTTCAGATAAGCCGTTTACAAGTCGGCGGTTCAGACAGTCGTGTTGGTCCGTCCGTTGTTGGCGGGGATTCGGAACCTCTAAGTTGTTCAACCTGTCAACGATTGCAACGCTTGTTGGACCTCTTACAAGCTAAATCTCGTTCTGATCCAGTCACGACACTCGCTACTCTTCCAAGCGTTACCGTACAACAATCACCAAATGAGTTTAATTCCACTTCCGCAGAACAATGTAGATGTGATCGTGCGTGTCAGACAGATATCAGTGTCGAACAAGTTATGCCCACCGAGCTGGTCCAGTCAAACCGTAGTGAGACATTGTCTGAGGAAAGATTGGTACGATGGCAAAAGGAATTAAGCGAGTTTGAGAAAACTTTACGAGACAAAGATATAGAGCTGCAAAAGGAAAACGGTCGTCTTAGTTTTGAGGCGGATCGACTCAAACGGAAACAGGAAGCGATCGTCCACCGAGAATCCAAGCTCCAAGAAGACGTGCAACTGCATGAATCACAGGTCGAGTCTCAACGTGTAGAGTTGCAAAACAATGCGCTTCAACTAAGTCGGGAACGAACTGTTTTGACTCATGAGCGACAGGCAGTGGAATCGGAGCGCGCGCGTTTTTCCTCATTGGAAAAGGAACTTATGCAAAAGCGGCGAGAAGCGGAACTCTTGATCGAACTAGTTACCAAGGCCCATATTGCCGAAGTACAGGACGATACAAAGTTATCATCGGAGGAGATTTCTAACGCGCCAGTCCTGATGTACCATCAAAGCCCATCTCCCTCAGACCTGAAATGCAGTGTGGGAAAATCGCACGTTTCATCACAGGATGACGGGAAAAGTGAACATACACCTGCTGTTGACAAATTTGAACGATCGATCACATTTCTGTTTGATTGGTTGGAGAAATCGCTACTTCGGATGGATATGAAATTGTTATTTGAACAATCGGATCAATTTTCGAATGACCAAAAAGTGATTGTTACTCGGATGATGCATTTCCTCATGTCGGATATGCGGAAACTGCGTGCCCAGTTGGCGATGGGTTGCGAACCATTACCTGCGAGGTCGACTGTAACGGACTGTGCTCAGTCCAGCACAATTATTCATGCAATCGAACACTATCCTGTGGACAACACCGGTATGAACACAGAACAGTTATTGAGGAGACTTCATGCAGCTGAGAAGGAGGCACAAGAAGCTACAGAGCAATTGAAATCGAGTAACACCGAATTCCTTACCCTCCGGGAACGTCTTTCACATGCCATGGTAGAACGAGCTCATCTGAAGGCCACAGTTGACGGTCTTGATGAAGAGGTTTCTCGACTCCAGAGTAGCCTTTACGAACGCACACAACAGCTGAGCGCGTGCCAAGTTGAACTGGCTCGTTACACAGGGCGTGTTAGTATCCCGATGCCAACAGAATGGCCCACAACCACAAAAGAAACTCTGGTACCCGTTGGTAACCTCAATCCGAGTCCGGGATTACAGTTTGCCATTCCGGAAGCGACCGTCATTGCTTTAGGTCCCGTGTCAAACAAGTTTCCCAACCTATCGAATGTGTTACGAAAGTGCCGCTTCTGGAGTTACCAGCATCTGGATCGGATCTACAATCTCAGCGTGAGCCATATCACTGGAGTGCCTCTGATACTACAACGTCTCAGCACGATCACGCGTTGTCGACTACGGCTTCAATCCCAACCCCGACCTCGTCTCATTTTTGGATTTATAATCTATCTTTTATTTATGCATTTTTTGTTACTACGTTACTGGCTACTGTAGCCACAACGTTTCCGGTGTATCACGCCGTGCCTTTTCGGTGTGTTTTGTCTCATCTCCCCAATTGGCTGATCTGTGATGTAGATTCGATGGTCAAAGTCGACCACTTTGAGCAGTTACAAGGCTCCTCGCTCATATTATCTGCCGTGTCTTTCTTCCTTCCTTTCTCTTCTTGCATGTACGTTATTTGATTCAATATAGCTTGATGATTTTCCCCCTAATGGATATAGTGTTTTCTCTTTCTTTCCTAAAATCACTCTGTGTGTTGATATGCTCGACTGACAGGAGGTTTCTGTCGTCCTCCAATTTAAGTCTCAGGCTCATGCCTGCTTGTTTCCACCCGCAATGCAGTGGGTTTTTTGATTACCGCCTAATCTCCTTTCACTACACCATGCCTAAGTATGAAATAAAAACTGAGCGTGAGCGAAGTAAAGTTATTTTTGAGATGTTATTCAG
>STRG.75947.1
CCGGCAGCGCTATTTCGAAGTTTTGCGCTACGCTGTGATCATGTGTAGTTAGTAGGTGCCGTGAGAGATATCCGTTTTCCACTTTGTTCTTTATTTTTTGTCCGAAATGGATGTTACCCTGTTTTCACTCTGATGCCCGGACACCCTTGTCCCATTGGTTAGCGGAATGCAAAATCACAAATATGACCACTCAGTTCTTTTATCGGATTTGAACGAGTATATCACCTGTCGACTCTGTAAAGGATATCTCATCGATGCGGTTTCCATTACGGAATGCCTACATCCATTTTGCAAATCGTGCATCGTGAAGTACTTGGAAGAGAAGTATGATTGTCCGTCGTGTGGTATTCTGATACACCAGAGTCATCCATTGAATTACATAAGTTTCGATCGGACACTTCAAGATATCGTTTATAAGGTCGTGCCCAATCTTCGAGAACGCGAGAAAAAATTGAGAGAAGAATTCTATCACTCCATGGGCAAAACTCCACCTGAATGTGAAGATCTCGGTCGAGATCAGAATGATCGTCGTCCACACCCGTCCGGAATGACGGATCTGAGTTATGGAACGACAGATGCAGCTTTGGCAGCGGCAGCGGCAAACGCTCACGATCCAGATCACCATCGCTATGACGAACAGGTCAACATACAGTTGGAGCCAGGTTCAGATAGCCTGCAGCCTTTGGCGCACAAATTTCTACGCCTTTCTTCTCGCGCGACTGTTACCCACCTTCGGAAGTACGTGGCCCAGCAGGTGCTGAATGATATATCCAGGTTTCGAGACATCGATATTTTCATTCAGAATACTGAAGATGGTACGTTTCTGGGTCGTGATCATGTCCTCAAATTCGTGCGTGTTGTCTACTGGCATGGGCTACATAGAATATCCATGTGCAATCGCTTCGTTGTCTAATGTCAGTGTACCACGATAATCTGAACCCTTTCGCCGATCCGCAAGATCTGACAATGTCCGCAAATCCATCTGGGGTCAACGTGTCAGCGGGTCCCCCAGATGAACCAAATTGGCCCTCAGGTCGAAATCCGACAGATAGTTTTGGTGACTCTGTGTTAAATGACGAACTTGTAGAGCAGTCATTTCCGCGTGACGTATCTGAAACGGAACCAACAAAGCGGCTTACTAAACTTCCATTTTCAAGGGACAAAGGCGCGGATCAGATCGACTATCAAGGCACAGAAGAAACTCATGGACCCGTATCCAGTGGCGGCCGTTACGATGATTTTGAAACCATTGATTGGGTCAAGGATATTGCCCGCGATCGATGTAGGCATCGAGATCTTCATTCGAAGCGCAAAACTTGCATCGGTGGTCTCCGAGCCTATTGGGATTCCGGTTCTGGCTGGTTCTGTATGCTCGCGGTCGGCGTTATCACTGGTATCATTGCATGTATCATCGATATCGGTAGCACATGGATGTCTGACTTAAAAGAAGGTGTTTGCCTAGAAGCCTTCTGGTTCAATCGGGATCAGTGCTGTTGGTCTTCGAACCAGACCGATGGCGTGTGCGAACAGTGGTACACTTGGTCTCGTCTGTTCATGAACAAAGATCCAACCGGGGAATATCCAGAGGCGTATTTCGTGGGTTATATTTTCTATGTGCTGTTCGCTATCTTGTTTTCTGCCGTGTGTGTACTCCTGGTTCGGATGTTTGCTCCGTATGCTTGCGGTAGTGGTATTCCTGAAATAAAGACTATTCTTGGCGGGTTTATCATTCGTGGCTACCTGGGAAAATGGACTTTGTTGATCAAATCTGTCGGCATGATCCTTGGCGTGGCAGCCGGTCTCAGTTTGGGTAAAGAGGGTCCCATGGTTCACATGGCCTCTTGTGTGGGTAACATTATGGCGCACTTCTTTCCGAAATACGGCCGGAACGAGGCGAAAAAACGTGAGATACTTTCCGCGTCTGCCGCAGCCGGCGTGGCTGTCGCCTTCGGGGCTCCAATCGGTGGTGTGCTGTTCTCTCTAGAAGAAGCTAGTTATTATTTCCCCATGAAAACGATGTTCCGTTCGTTCTTTTGTGCAATGGTTTCGGCGAATGTGCTTCGCCTGCTCAACCCATTCGGCAGTGATCATGCGATCATGTTTTATGTGGACTACAAAGCTCAGTGGCACGTGATGGAATTGTTCCCGTTCGCGTTATTGGGAATGCTCGGGGGTATTTTCGGAACAATCTTTAATCGGGCGAACTTGTACATATGTCGTTTACGAAAAACCACATGGCTCGGGCGGTATCCGGTTCATGAGGTGCTTGTTGTTGCAATGGCAACCGCCCTGGTTTCGTTTCCCCACACTTATCTGCGCATGAACACGAGCGCTCTAATTCGCCTTTTGGTGAGCCAGTGCAGTCCGGGAGACGATTGGTCGATTTGTGATTACCGAGTGAATACAAGTGACCCGATGGGGAAAATGCTTGGGATCTATCCCGCTGGTCCGGCTATGTCAACTGCCATGATTTTGTTAACTACTGCCCTGATGCTAAAACTGTTCATGACTGTTTTTACTTTTGGTATCAAAGTACCAACTGGACTGTTCATCCCATCTCTAGCGGCTGGAGCAATCATGGGTCGCATGCTTGGTGTAGCAATCGAACAACTAGTGGTTGCTCATGCCACGCACCCGTTTGTCGCACGAATGTGCAAGTCTTCACAACCATGCATTAATCCGGCACTGTACGCGATGGTCGGAGCTGCTGCAACACTCGGTGGTGTCACCCGAATGACTATCTCGCTTGTAGTCGTAATGTTAGAACTTACTGGAGGTCTCAATTACATCATCCCGCTCATGATAGCGGCTATGGTGAGCAAATGGACGGGTGACCGACTCACAAACGGTAGCATCTACGAAGAACACATTCGTTTAAACGACTACCCGTATTTGGGTGGACATGATGAATTGGAACACATGTGGATTGCAGCCGATGTAATGCAACCAAGTGATCCGGATTCACCGCTGTTTGTCATCACGCGGGACGGAATGACAGTGGCCGATCTGGAGACTCTGCTAAATACTTCGGATGTGAAAGGTTTTCCTGTGGTCGTTTCACAACAGTCTCCGTATTTGGTGGGATGGGTTACGCGAAGGGATTTGCGCTGGGCCTTAGACCGAGATAGACAGCTCGATCTGTCAATAACAGATGACTCTCCGGTTTACTTTACGGATTATTCACACGACTTCCAATCGGAAAATAGTGGTCTAACGCCGGTAGGCCTCAAGAATATCGTTGATTTGTCACCAACAACGGTTACTGATCAGACCCCGATGGAGACCGTACTGGACTTTTTCCGAAAACTTGGTTTACGTCAACTTCTGGTCACTCACAATGGTTGTCTATTGGGTATTTTAACGAAAAAGGACGTTTTGCGGCATCTGTTGCGCCATTCCACACAAAATTCTAGTTGATCTGTCCACTTTCGGAACGACCTGTTTTGGCGTCTGTCCCACCGAATCCCGAAACCGTCGAGTCATTTTTGCTCCTGCTGTCCTACATTTTCATTTTCTCTTTTGATTTTCTTCTATTTGATCTCTGATCACAGGTTCATCGATAATCTCATTGTTCGTCGTAAGATATCCTCTTAACTGGTGCCATCATTCATACTGCAATTATTGATGTGTTCTTTGTAGAAACGTGCTTTTTGCTTTCCGTGCCGTGAAAACCGTTTTCAAAAGTAATCTATTGTTCTG
>STRG.7528.7
GAGATAGGATTCGAAAGGAAAGGTTGAAAAGTAGTCCAACGTCCCGTGAAGAAGTACATCATCATTCAAGTGAATCAAATTGTGACCGTTATAAATAAGTTCTTCCGCGCCGTAAAAAAGTCCAAGTTATTGGACGAACATAGAGAGGAGATCAGCTGCAAACTGATGGTAACGAACATACAAACGAGGATGACAGAAAATGTACACCGCCATTGATAGTGCCAAAAAATGATGACACATTTTCCGATAGTAAATGTATCAAATATACGGGCCCCAGGTATTCGCTGGCTTTCCAGCGCTCCATGTCGCTGATATGTCGGCATTTTGATGGAAAATCACAGGTAATACCAACGTTTGATTGTGAGACGAGATCTCCTAGTTCTCCGGTGACAGATGGACTTATACCGGCAAACCTATCCCTGGGACCATTAAGCCAGAACTGAAGCAACTTCTTCATTACATCCAAGCACGCCAGATGCATATAGTTATGGCAGAATGTGTGAATCATGTCTATGTTTAGGGCGAAAAATGGACTGTTGGATTCCGACGATGCAGAAAAAGAAAGTGAACATGGGAAATTACTCACTCTGTGGCAGGTTACTTCACCAGCCAGCTTTACTCGCTGGTTCTACGGTGCATTGTGCTATCGAGCTCCGAAAACCGGATAAACAGGCAAAAATTGACGACAGTTGGTTCATTACCGGAGTCGTCGGTTGGGTTGTTGGTCAGTTTAAGCTTGATCAGACCGCTTTGTCAAGACAAAATCTTTCTTCGCCTCCAGGTCTCACTTTCGATCAGATGGATACACAAGAAGCGAGCAACCTTTGGTTTGATTGCGAATCTTTTGTTACTACAGTCCTGGGGACGGATGCTGATGTCTTCCATTGTGAACCCATGAAAATTCAATCAGGTCTACCTGATAACACAGACGACACCACAACTTTTCGTCTGTTCGCTCGACTTTCTTCCCTTCTGCCGCCTAGTATTCGTGGACATCTATTCAAAGCGGCATACAGGCTAATTGTTTGCGTCCAACTGACATCTTCACAAGCCACTCCTGTTATTCGAACAGAAACTCTGCAATTACCGTTCCGTGTGCTTCCGGCCTTAGTCATGTATCATTCTCTTCGAGCACCAGATAATCCAGACGTAAAATCTTTCAGAGACAGCGTCGCAGTGAATCGGCAGGGCACGGTGATCGATTCCCTATCAGATTCAACTTCTCTTCCAGGCCTCCAAAATAATCCATTCTGGTGTGATGATCGTGCTGCTGTGGTACAGACCGCAGATCATAGTTTAATTGACTGGCCGGGGTGTATAGTGGACCAACTTGTGCTGAACAGTGGCTCGCCGACTGCATTTACACCTGTATCATCCAAGCGTCAACGATATCCATCCGAACCGGTTATCAATGCGGGTCAACTTCGTTCAGCCTTGTCATTGGCCACAGGTAGTCGGGCTGTGACGTTCAGCAATAGATACGTAACACCCTTTGATCCTTTCGGATCGAGCGGTCGATCTGATGTGGACTCGGAACAATCCTTTTTTGGATTTAGCCGTTTATCATCAGCCACACAACCAGCTACTTTCATCGTTTCGTGTGCTCAGGGCACCGTCGGTCGGCTCTGTTTGTTGCGCACTTTGTTTCGCATGGAAGATGTGATACGTGGACACTTTGATTTTTCTGATGCTCAAGTCCCGTGCCTTGGTTGTTGTTTGAGTCTCCAATATGAGGAACGTTATCTGGATCCGCATGCTGTCCTGTGCGAATCAACCGATCTGGCCGCGTCTCTTGAATTACCGAGAAAGAACAACACACTGTTCACGTGTTTGCCATTGAATGAAAAGGGCGAACCGGAAACGCTCTCATTTCAACTTGGATCTGACGGCACTCGTGTCACCACTTTGGCAGATCTCCACTTGACATGCCTTTCCAAACAGCTGCTTCCGTTTACTTTACCCATCCCGGTCAATGCAACCCCTCAGTTTTGTGCACAAAACCAATTCTTATTAATCGATGGTCGTTGGCGATTACGTCTTGAGTTTATCCTTGCTCCGGACACGAAGTGGTCTGCATTGGGTACGAAGCCACCTGGTTCCATCCCGAACGACCCAGTAGACAGTTCGATGCAAGATGTGTGGAACTTACCGAGCTATATACCCATCGAAAAATTGTCATGGCATCTACCTGTTCAACTTGTTTCTTCTGATCCTTCCACGGTATGTATGCCGCGACCAACCAGTACAACACCTGTACTCCTTCCAGTCTGCTGATGTGCTTCCAAACTTGACGTTATGATGTGTTGTCGGCAGATTCTATTTGCCGGTTTTTTCACATTGCCGATTTCTCTCCATTCGTCCATTCGGCTTGTTCTCTGTGATACAGGCAATACTTGCACTAAATTGTATATTTGTGAATATGTTTGCAGTTCCACCGGGATCGTCCGTCCCCGGAATGCTACGATGCCGTATCATGTTTTTTTCGATGGCTGATAGTAAGACACAAATAATTCTGAGCATTATTGGCCTGATGGTTTTTTCTTCCCGTTACTTAATAAAACCAAAAGTTTTCCGTTTTCGGCATATGCAATGTTCTTGAATTGCTTACATACAAACCTTGTCTTTCCACGCGATTTTTCTGTGACTTTTTGGTCGCTCTTTAGCGATACGCTATGTTCGTTACTCCCTACATTGACAACATTTTTTTTGATCCGACCTTGGCTTAGAGAGTGCCACTGTCTAATATGCACAGAATGCTCCCAACAGTAATCCCTTCATGCGATTATTGTTACTTTTTCTGGTGGCTAGACTTCATTCGCTACATTCGTTTGATTTAC
>STRG.3956.1
GTAATGTGTTTATATGTGTACTTTCACACCAATATTAGTGTGTCACATTTTTCAGGCAAATCTTTACACCGCTGAATACTACCTTCTCGCCGTTGGCTGACTATTGCACAACTGTGTAGCGCAGTTATGTCGTGCGTCTACGGGTGGCCCCTGTGAGGTGCTCGGGTCGGTTCCCGGTGGCAGCGTTCTTCATAACTAAGGTCGTAGGACGTGTGAAATCCATAACATTCACACTGGCCACGTGCCTGCCCAAGAAAACAAACATTCACAGATATTAATCGCACGACCACGAATGCACAACATCGCTGCTTGACATCTACCTATCTAGATCGAAATCGATCTCAGACACCACTATCTGTGATTTGTATTATTTTTCGTTCTCCTTACTCAATTTATTTAATATACGACAGTATATCATTTCCAGTGGGGACCGCTGCCAAGTGGGGGAGTGGCCGGCGGTGACCAGATTCGAACCCGGTTGGACTGTAACGTTCTTGTCCGAAATCCACAACTATACCCGTTTGACCATCGCCGACCGCCAATCCCGTGTCTTGGATTACTGTGTCCAATATTATAAGAATTCAGCCCATTTATTCGAACTGTATATTGATTTCCAAGAAACGAGTTGCCCTTTTCTGCGGCCGAGAGCGGACATGGCACATCGCTGTGGGCAGCTTAGTTCGGTTCACATGGCATGTACGACGATGCGCCGAAACTGTCCGGTTTCCTGTTCTGTGAGTTCCTTGGATCTCTCGGAGCTGCGACAAACGAAAAGGCCAGGCCTTGTTCAATCCAATGCTGTTCGGCCTTTTACGAAGAAAATATGCCTCCCAAGAAAGCAGAAGCCTCCAAGAAGACAGCTGAAAAACAAAAGCAGAAGATTATTGAGGACAAAACATTTGGTCTTAAAAACAAAAAAGGTGCCAAGCAACAAAAATTTATACAGCATGTTCAAAAGCAAGTCACTCTGGGGAACAAGTCGGCTAAAGATCTTGAACGGTTGGAACGTGAAAAACAGGAGAAGAAAGAGGGAAAAAAACGTGAGATATCCGAGCTGAACGAATTATTCAAGCCCGTTGCCGAACTGCAAAAATGCGCCAAGGGCGTGGATCCTAAATCTGTACTTTGTGTGTTCTTCAAGCAGGGTTTGTGCACTAAGGGTGAAAAGTGCAAGTTCTCGCACGATTTGAATATCGAACGGAAGGGAGAGAAAAGAGGTATCTATTCCGAAGAGGACAAAGTCGAAGAATCTATGGAAAATTGGGATCTCGATAAATTGGAGGAGGTAGTCTCGCGAAAACACGAAGCTACTAATAAAGGTCTACCACCAACAACCATAGTGTGTAAATATTTTATAGAAGCTGTGGAAAACTTCAAATATGGCTGGTTCTGGGAGTGTCCAAATGGAAAGACGTGTCACTATAGACATGCTCTACCGTCTGGATTTGTACTCAAAAGAGATCAGAAGAAAATTGATGAACAAAAGGAAGTCATCTCCTTAGATGATCTTATCGAAAGAGAGAGACAAGCCTTAGGCATGAACCAAACCAAAGTGACCTTCAAAACGTTCCTCGCATGGAAGAAACGCAAGCGTCTGGAAAAAATGGAGGCTGGTCTTTCAGCCAAGGCTAAACGGGAAGCAGATTTCAAACTAGGACGTACAACCGGAATTAGTGGGCGTGAAATATTCGAGTTCAATCCGAATCTGGTCACGGAATCCTGTGAGGCTGACGAGGATGATGAGGGTGATGTGGTTTACACACGAGGAGCAGAAGCGGGAGAAGACGAGTACAACGGACCATTGCGAGAGATCGATGCAAACACATTTTTGCTTAAAGAAGAGGATGTCGAAGATGATGCGACGATTGTGAACGGGGATCAACCGCAACTTATCATGAGCGCGTGTGCCATTCCTGGTCTCAGTAAATCCCTTAAAGGTGATATTGACAATGGCATCATTACTGTGGACGAGGAATTGTTTAACGAAGCGGATTTGGAGGATTTAGAAAACGAATTGGACGAACTGGAAATTGAACAGTAATCAGTTGATCATAATCACTCAATTGACCAGCTTCTACTTGTACGTTTCCCGACGTGCTTTCACCCACTCCTGTTTCCATTCTCTTTTCTCTACTACGCTCACTGCATCTTTTATCCTTTCCTCTTATCTGCTATTCTACCCCCATTTCTTCTCTCATCTACTCCGCCTTGTTTCCCCAATCAGTTGCTCGACTCGTCTACCTGTGCTGCAGCCACTGCCCCCGAAGTTTTTCACGCAAAGGTTCACTTGTTTCTATTTCCGTGGGTATGTGTGCATCCCAGTCGAGATTTGCGTGTTACTATTTCTTACAGTTGTAACCAGATTGTCCCTTATCCTCTACTCGTGCTGCTGTCGGTGTTGATCCGTTTTTGGCTCACCCACATTTTCGTGGACTTTTTCAAACCCCGGTTTCCGAGCCTTTCGATGGTGAACTCGTTCGAGAACCGTAAAAATTCTTTTCGGAATGAAATATGAATTTTTTTCCTTCC
>STRG.29570.1
ACTGAATTTACCAAACAGGACGGTTTTCTCATTTTTGTGCACGCACGAAAACCTCTAATCATGTCATTTTATGTGCAGCCTTCGCCGAGTGGAGCAAATGTAATGGATGCGTACACCTTGAATTCTACCGTTTTACTCCGTTTCTTCTCGGCTTGTAACGAAATAATTCCTATTCCTCACACCAATTCATTTTCACTCAAACCTTATGGCCCATTGCCCGATCTTACCAAACCACCCTGGCTACAAATGTACAACTTCTTCTGGGATGTTATTTTTGTTGGAACTGTACTGTTGGCTGGAATCACCGGCAATGTACTCAGCTGTTTTGTACTCATCCGTGATCGGTCTCATGGAACGACAAGCTTGATACTCACAGCACTAGCCGTTTGTGATACTTTGTTTCTTTTGGGATGTTTATTTTTTCAGTTCCTGCGTACCTTGTCGTTTTTTGTGCTCTGGATATCTTACATCAATTTGTATGCTCATACAAGTAATGTGTTATATGGTTCCGGTATGGCCGTACGTATGATGAGGAACTGGATGGTTGTCCTGGTTTCTTTGGAGCGATGGGTGGCTGTATGCAAGCCGCTCCATGCTCCGAGCATTTGTACAAGAAAGAAAGCGCGAATCGCTATTATTCTGATTGCCCTCTTTTCAGCACTTTACAACATTCCGCATTTCTTTATTGTTGGCGCTAAGCCCCTGCTGTGCACAGGCATTCGAATGAACCAGTCAGACTTAGTCGGCGCTTATACATGGAACCATACAGACCTACCTGTTGGAACAATCATTTATCACAGTGCTCTCCGTCAATGGGTTGAAGATAGTTACGTGTTCCGGCTAGCTTATCGCCTGATCGGTTATACAGTGATCATTGTCACTTTACCAAATGTGATCATCGGGATATTAAACGTCCTCCTTATCCGAGGTATCAAATATGCAAATGCCAGGAGAGCACAAATTATGGCCCGCGTGGATTGTGCCAATCGACAGTACAGTTGCAGTTCGCTCCGTGTGGATCATGAGGGTTCGTCTCACTTATCTCCTTCATCTGGCGTTAATCCTGAGAATCACGCATACTTTGTCCGCGTGGAAAAATCTACGCGTTCTCGGACGGGCGAAGTGAACAGACTTTGTGTCGGAGTTATTGTTATCTATTTGGTTTGTGAACTTCCAGCTGTTGGTTATCAGGTCATACATCTATTACAAAATCGAGCAGCGATTGACCTGACCAGGCCAGTTACCAACGCCTTGGTTTGCTTGAACAGTGGAGTGAATTTCTTCATTTATGTGTTTCTCGGACGCCGATTTCGTTCGCAGTTGAAGGATCTGTTCCGAAAACTGTATTCTCGATGTCGTCGAGCTCGGCACGATCAAGGACATGTTATTCATTCAGTAGCGTACCGCAGTTCCTTTGGGCCCTTCACAGCTAAAGATGCAGAGTTGTGTGTACTGAACACAGTTGGGACCTCAAATGAGCAACGGATTTGTCATGGGAATGGTCGACACAAGCGAAGTAAGCTGCCTTCCGTAATTGGAAACCATTCAGCTCAAACCTCGTTCACTGAGGTCTAACGGTGTTTTCCTCTCTCAATCTACGCCCTTGGCACAATGAATGACACATACACACACTCACAAGTATAGGGAAATGAACCCAACCGAAGTTTACTCAACTGATCGCATTGTCACCTAATCCAATGAGACTTGAACCACTGTACATACCTGCAGTTGCTTCATAGCCATCAACGATCACACCATGAATAAGATTTCACAGGCTACCAAGGAGTAGCTACAGTCTATTCCAAATGGGATCAGGCATGGAATACCCGTGTCTCACTAGGACGACCGAGTACCACTTTTGACTATACTGTGTATATCTGATTATGTCCGCTTCCTACTTTACAACTGTGTTGAAATATATTGACATAAACGGAGTGCAGTGTGCAGCA
>STRG.53935.1
AGTGATATCAGCTGCTGGTTCGAAGGTTCTAAATTCTTGATGAACGATGAAACTTCATGGCCGACCAGTCCTACGGTGTCTGCAGCACCACCAAACGTCGAGTTGAAGCAGCCTTCGAGTACAGTTCTCACAGTGTTGCAGGATGCATGGACGGACGCACTTCTAGCTAGGCACTCCAGTTGGTTTCACTTGCTGAAGTCGGTAGCGTGGTTAACCCGTTTTAAAATGTACTTTGCAGTCATGAGAGGCGGACGCACGGATCTAGGATTGACAACTGGGCCCTTGAAGTTAAACGACATTGCTAAAGTGGAGGAAAGTGTTATTTTGATTGTACAAGCTAAGGTCTATGGCGAAGAGCCAAAATGGCTACGAGACAGGAGCAATAACCTATGCACTAGCAAATCTCCGATGAACAGGACCCTAATAAAACTCGATCCAATTTTATTAAATGGAATTATTTGTGTTGGAGGACGACTGAACTACTCCTGCCAGCTTCAGGATGTGAAACATCCGGTGATACTACCCAAGACTCACCCGATTACAGACTCGATAATCCGATGGTATCACGCGATGGAAGAACACGCAGGACCTTCTCAGTTACTCGCTGAACTTCGCAAAAAATTTTGGATTGTACAAGGGGGAGCTGCCGTCAAGCGAGTTTTTAGAGGATGCTTGAAATGTCGAAAGCATTTGGTAGCCGTAGGCAAACAGATGATGGCTCCTCTACCAGCCATTAGAGTCCAACAAGGTTGGTTTCCGTTCAAATACGTTGGAATAGATTATTTCGGCCCATTTGCGGTTAAACATGGGCGCAGCATGGAGAAACGATATGGATGCATCTTCACCTGCCTACAGATGCGTGCAGTACATATTGAAGTTTCTTATTCTCTAAGCACGGATTCATTCATTATGACGTTGCTGCGTTTCATGTCGACGAGAGGGGCACCGTCCGAGATTTTTAGTGATAACGGTACAAACTTTGTTGGGGCTCAAAGGGAATTGAAGAACCTAATGGGAAACTGGTCTAGTGATGAGATTGCTGATAGATTATTGCAACGGGGCGTGCAGTGGCATTTCAATCCCCCACATGCTAGTCACCGTGGTGGTATATGGAAGATAATGGTGCGCTCGGTTAGAAGAGTACTTCTTTCAATTTGTGAAGAGCAGCCGATGACTGACGAAATATTGTTGACATTCCTTACGGAAAGTGAGCGGATAGTAAACGGACGATCGCTGGTGCCTTTGACCTCAAGCTGTCGTGATCTGCCAGTACTCATGCCCAATGACCTACTTATCCTGAGGGCGAACCCACGAGATATTCCAACGGATTCGTTGCGCGATAGACTGGTTCGTAAGTGGAGGCAGGCAAACTACCTAAAATCTGTGTTTTGGGAGAGATGGATCAGGGAATATCTTCCACTATTACAACAGCGGCAGAAGTGGATAACTCGAGAACGCAACTTTAGATCGGGTGATGTAGTGCTACTAGTTTCGGAGGCCTTGCCGCGTGGCCGGTGGCCGATAGGAGTTATCGAAAGCATCTCAGTTTCGGACGNCCTCGTTCCATGCATTAGCATCCATATTACAAACGACATTTATCATTCGTATGAACTATCTTCGCTGGAATTCCGATTGTTTGTTTTATTTCTTTAAATCTCTGTCACAAACCGGACTCCTACCGTTGCCCCGAGCGAGAGTTGCTCAGCTTGAACTTCGTTGTGACTGTATTCGGTAATCTCATCTTCCGTATATAACCTTTTGCCGTAACCCAGCTGCAGTTGTTGATTTGTTGTCCATTTTGGAGCAAAAGAGCCCAGAAGGAACACTATTGAGTACCGTAGCTATTTGGAATCGACCTTGTTTTGAATTGTGTAGAACTTGGTTGCTACGCGTCGCTCGAACGTTCCGGTGGCTGGACTTTACACCCTTAGTATCGATATAGTGAGTGACACTGGTGGTCACTGCTGTGTGAGGCCCGGCCTGCCGAAACATTGCTGGGTAGGAGGCGATGAGTTCGCCATAAGGTTGGTGTGCCGGTGGTTGAACGTAAAGTGGCGTGACGTGATTCACTCGCGAATTACAACCCGCAACAGCGAGAGTGGTCTGACGATCCACCACTCTGCGGCGCCGTGCATCAACTAGCAAGTCAAAGTGTTGCAGGAAGTCAATGCCTAGGATTGGGTACGCGATGTCGGCGATGATGAATACCCAACGAAAATTACGCTTTAAACCTAAGTTTAAGGTGAGCGACCGCTGACCAAACTATGGGATGGCCGTGCCATTGACAGCGCGTAGTGTTTGAGCCTGCGGTGTGCTATTGTCGCCTTTCGCTCGGGGGAGGACCCTCACTTCGGCACCGGTATCTACAAGGAATAGGTTATTTGAAATGATGTCCCTTACGTTCGAAAGACGACTGTTGGTCTGATACCCGGCTTCGTGGGTCTCCACCACGGGCCGGGGACCTAGTTTTCCCTGATGAGCACCGGGAAACGTACACCCTGGTTTGCATCGTTTGGCTCCCTCACCAAAACGACTGTGGTATTCACACTACCCTTTTTTTGAAGAGCCGAAACGTCGTCGCATTGACGGACTATGGAGCCTAGGTGAGCGTGCGCGGTGCCGCTCCTGTGACCCACTTCTTCTTGCTGCTAGGCGTTGCAGGGTCGCGTCAATTCTAGACAAAACTGACGCGAGGTCGTTAGAGGTTGGCAAGGCAGGCAACGTTGTGACGGAGGACCTGGTTACTCCAGCTACAGCGGGGTTGTATCGGGAAATAATGTCACCAGCTATTGCTGCAGTTTCCTCCAGCGAACACTTGCGCGTGGCACTTGGTAAAACTGGGATGTTGTGCGGCAAACGCTGCAGCCAAAGTTCCCTTAAGAGCGGGTCCTCGCCTACCGTCGGTCCTCTCAAGCGCTGCATCCAACGCAGCAGTTCGGAGGGCTTCCTACTTCTAAGCTCAACGTTTTGAAGTTGTTGCATACGTTGGTCCTGCGTTGGGGTCATGCGGGCAATGACGGCCTCCTTTAAGGCCTCATAGCTACGGGAAGAGATTATTACGCCCCTTACTTGCATTGTGACCTCCGGCGGGAGGCGGCCTGCTACCCACCTGAAACGGCTGGCGTCACTGGTTATACAGCAGTTTTCGAATTCTAACTCGACCAGCGTGAACGAGAGTTCCGGATCAGCAGGCGTGAATGCCGGTATGTGCAGCGTGATCGCCCAAACGGTGGGGTCTGAGCAGGGTTTCCGTTCGGCAGACATAGCGATTACTTTGTGGAATACTGACGGGAAAAGAAATCAACGACCAATGGGGCACCATAGTCTTCGCGAAAAAAATCACGACGAACTAGACACAAAATATGTATGGACAAAAAAATTACTTGGTAAACCGACCAAAATAAATCAACAGATAAGGAAACAGTAAAACACAAATACGTGCGCAGACGAGACCTTGAACGGTAGAAAACAAGGAAACTCACGTGACCTGGGGATCACGTCGGGCCCATCAATTGAAAGTTTGGTTAGACCTTACTTCGCGGTTTCCTTAGTAAACGCGTGCTTCGGTCCTTTGTACTGCGTGGACTACCTGCACGTTACTCTAATGTGCGGCACTGCACGAATATGTTAACCAGAACAGTATTCTCCACCACCCGTGAGAACGAGAAGACGATTGGGAGAGATAGTGGTTAGCGTATATTTTAGGTGTGCGTGAGAGCGTGTGCAAGAGCAACGGTCAAACGGCAACCGCGCTTGGCAGTCAACGTTCAGTTAAACAATAAACGTGGTAAAAGTACGAATGAAAACGGCAACCGCTACAGGGGCCTCTTCCTAGAAGTGCGATGGAGTTGGGCTTCGATCGTGATGGTGGGCCGGAATTATTGGTTGTCCAGGAACTCCTCGTAGCTTTCCCGTTATATTGTTGGTGACGTCGAACGACCGCTGATGAGTTTAACGGTGTTTGCACTCTCGAGGTCCGATGTGCGTAGGTCCAACTGTGTTTTAGCACCCACGGGTCTCATACGCATGCGAGCCGGAAGATCCCGCATCAGGTCCATCCAAAAGGGCGTCCAGTTGTCGTCTCCAATACCAGGCTGACGAATCGTCCCGTTATCCAATGGGTGGTTGGCTCCTTGAATGTTCACGGGAGTCAGCGAAGCTACGGATGAAGCCAATGTAGTTGTGTAGATCCGTCTGAGAGGGGGCAAGGTAAACTGGAACAAAATAGCGCCTGAGGGCGCCGGCGGATGTTGGACCGTAATAACAACACACGAACGATGTTCGGTGTTGTTGTAGTCGCTAGGAGACCAGAAGAAGATGAAATCACAACTACCGATTGTAATTTCCCGGGCCTGTTGGTTGGTAAATCTATGGTGAACTTCCCAACTTATTGCTAACAGTCGGTTGTAAAAATCGTCGCGAAATCGGCGAAGTGGATGGGATTTCGTAGTTGGCGACCTCGACGGCTACTTCGCGTTGCGGTTACGGTTGGAAAATTTGATGGACTAGCTGCCGAGTCCTCACTAGGCTT
>STRG.67340.7
AGCTCGGTGAATCCGATAGAAGATCAAAGATTTCCTCAAGAACCGGGACAATTGGGCTCAAAGCCTCGAACCCGTGTAATACTTCAAGACTTCAAGACCTAGACTACACAGACGACCTTGTCTGCTTATTAGAATCCGCGGAACATGCTCAACGTGCACTAGATAGACTCGAAAAAGCTGTAACGCCATTCGACATGCGCTTTGCACCTTCAAAGTGTAAGGTGATGTTACAAGACTGAACGTTAACGATCCCGAATTTTACGCTCGATGGGGAGGTTCTGGCAGTTTTCGACCACTTCACCTACCTCGGCAGCAGCGTGACGACGGATGGGAGCACTGCAGTAGAGAATTTACGGGACTCTTATGCGCTGATCACCTTGTTTTAAAGGAATGGATCTACGCCGGGTTGTGCGCGTTTTAAACCAGTGCTGTGCACCCCATTTGGCTGATACGTGGGACAATGTAGGTCTGTTGGTGCAGTCATCCGAAGCTATTCTCGTCTCACGTGTCTTGGTGACCAATGATCTTACGGAACCTGTACTGTCGGAAGCAAGGGAGCGGGAAACCAATCTCATCGTCTCTTATCATCCACCGATATTCTCTCCGTTAAAACGTATTACTAACTCTCATTGGAAGGAACGGTTGATTGCAGCGTGTTTGGAAAATCGCATCGCGATCTACTCGCCTCACACGGGCTTAGATGCGAAAATGAATGGTGTCAATGATTGGCTGTTGAGTCCGTTTGATCTCATCAGCAAGAAGCCAATCACCCCGGTTCCACACAGAGAGGAATCAATGACTAAGTTGACGCTTCCAATTTCAGAATCATTTAGCCAGTTCTATATGAACCTCTCTGGTACCCCAGTCTCTGCTCGTCTGTCTTGTATTGACGGTCCTACCATCAACCTCACTTGTTCCACGACGCATCTTCCGTCTGTTATGAAGCAAGCCAGAGATTTAGGCATTCTACCCATTGGTGCTGAGGAAATTAGAAAGATGGACAGTGAAAACGAAGGTTATGGCCGCATCGGTTGCTTGAGAGAACCAATGAAGCTCCCTGAAGTGCTGCAGGCATATAAAACTTTATTCGGTCTGAACCATCTCACTTTGGCCCTTGGATACGGTCGAAAGTTAGATGAACCCATTCGTACAGTTGCAGTTTGCGCCGGTTCGGGTAGTTCCGTCCTAAACAGCAACACGGTTGCACAATTGGCGGACTTATTTGTCACCGGCGAGATGTCTCATCACGATCGTCTGGATGCCGTGTCGCGAGGTATATCTCTCATAATCGCAGGTCACTCTAACACCGAACGTGGTTTCCTCGCAACGCGTTTGGTACCGGAGCTTCAGAATCTGCTTACCGACGAACTGAGCTCCGGAGATCCAGGGACGTCATCGGTTCAGGTGTTCATGTCCAAAGTTGACACCGAACCAGGCACCATTGTCTGATGTTTAAGGTTAATATACTGTGGTTTCAATTCTTCCCTCTTCGGATTCTATTTACCCCTTCCTCTGCGATTGTACCGTGTTTTGTTTGGCACACAGCCTAAAATCAGGTGGGTGTAGAATATATACATTCATTAGC
>STRG.64633.1
AGATCCGACTAAATATCGCACAGGCCACGCCCCGTCCCTACTAGACCTGGTCATCACCAATGATCGGTTCCTAATAGATGTGGTGCATTACTTGCCGCCCCTCGGCAAAAGTGATCACATTCTCATTGGATTCGATTATATCGTGAAATGGCTTCCTCTTCCGTCAGAAACTAAAATTTTGAGATCCTCCAAAAGGACCAACTTTGACCAAGTCTGTGCATTTTTTCGCTCCCAGCTAAATTTAACCAACCCAGGTAACTCTGCGGATGAAATGGCAGAGAACCTCAGAGAGTTAATCTCCTTAGCTGATAGGCATTTTGTCCCCAGAATTCGTCGTCCACAGGCCGCTAAGCGACCCCTCCCTCGCCCCATTAGGCGCATTCTAGACGAAGCGCGTGCGGAGAAACGATCTATATTTCGGTGTCCGGAACCCCGTGATGCAGAAGACTTCAGGATCATAAGGAACATATGCAAAGACAAGATTAGGTCCTATCAGAATGCAGTCCAACGATCTGTACTTGATCGAGCACGGTCCCAGAAGGCATTTTTCTTTCAGTACATGCGCCGTCTCAGGGGCACAGCTCCGACGCCATTAGCTCAAAGATAGTGCCGGATCTCCAATCACTTCCCCTAGCCAAGTAGCCGAGGCATTCAGCTTCTATTTCAGTACAAGTTTTAGCTCCATTCCCATATCATCCCACCCTACCATGCACCCGTTATCATTGACCACTACCCTTAACCGCGTCACTATTCCCATTGGTGCAGTCGCTCAAGGTTTCCGACGGCTCAACCAATATTGCTCTATGGGTCCTGACCTAATCCACCCCGTATTCTCAAGGAAGCCGCGGATACATTAGCTACTTCTTATGCCTCGCTTTTCAGCGATGTGTTGACAATGGAGTTTTCCCCCGTAACTGGAAAAAAGCAGTGATCGCACCCATCTATAAGAAGGGTAGTAGACACCTTGGTTCTAGTTACAGACCCATAAGCCTCACTAGCATCCCTAGCAAAATTTTTGAGGGAATTCTTAAGAGTGAGATTCTTTCCCATCTTCATAGAAATAAGATCCTCTCCCCGTCCCAACATGGGTTTCTTCCTGGCAGGTCATGCATCACCAATATGCTTACTGTCATGGATAGTCTAACGAAAGCCTATGATGATGGCCAGCTCTCACACGCTGTATTCATCGATTTTGCTAAGGCCTTCGATAAGGTCCCACATGCCCCTCTTCTTTATAAGCTGCAGACGTACGGGATCACAGGCTCCATGTTGGCCATCCTACGTAGCTTCCTTACCGACCGCACCTTTGTGGTTAAAGTCGGGAATGTTTTGTCTCAACCCTCCCCAGTAACAACTGGGGTCCCCCAAGGGTCGGTCTTAGGTCCTCTTCTTTTCCTGATCTATATGAACGATCTACCGACAGCCCTTCCTGCGAACATTGCCATGTACGCAGATGATGTAACCCTCTGGAGTTCAAGCGTTGAAGACCTGCAAATTGCAGTTTATGAAACAAAACGCTGGTCCGAGGATTGGAACCTCCCAGTTAATGATGACAAATGCGTGAGCATGTCTTTCGGCAGAAAGACTGGTCACACGTTTCCATTAATGGAGCAACCACACTGCCGAGGGTTGACCGACACAAGGTGCTACAAGGTGTACAGCGTGATTTTCTTTTTCTGAAAGGCATAAATTTTGTGCAATATCAGCCCTGGCAGAGAAAGATGGAAACAATGGGTAAATTGCTTCTGGCCCTAAAAACTGCTTAACATAACTCGGGGTATACCGCCACCCAACATAGGTCTACTGCTTTCTTAAAAGTGTTCACTGTTGTGGTATTTATGGCCTCCTCCGGGAGCTTATTCCATTAGGGTACCACTCGATTTGAGACCCTTGTAGCACCCAGCCCGTTTCTGACATCGGTTTTCAGTTGGTTTTCGGTCGGTTTGTTTATTAGCCATTTTGCACGGATGATACGGAGGGAATTGACAACCGAAGTAATATGCAATGCTTGGTTGGTGTTTTATTTAAACGTATTGGTTTGATTCACCGAAACGTCCTGAAGACCTCAATATAGATCGCTCTATTTTACTCCTTCGAAATTGGTGAAGTGAGGACAGTTATTCGGAGAATCAAATTAGGAGATAGACATGAGTGCTGTAATACATAAATTGGGTTGTTGAAAGAAATTAACAAAGCATATCACATATTTCAAACGGTTCGCAAAAACCGCTTGAAAACCGGCCAGAAACCGCTCCGGAACCGATCGGTTTTCGGCCGGTTCTGAATCGGTTTTTACTATTACGCCGATCGGCCCAACTGGTTTTTTCGGCTTTTCTCTCTGATACCTCAAAATTTGCTGTTTGCACCAGAGAAGATTTTTTGGGCGTCTCCTTCAGAATCGGGCTGGCTGGCTACACTTTCTATCTGACAAACGCAGTGCACAGATTTGGTAATCAATCAGCGCTTGTGGACCAACAGGTTGATTGGTTTTCGCACTCTGCTCTGGCATAGGAATTGGGATATCCCTTCGGCGAATCACGCTCATAACGCACCATATATGGGCCAATGAGCGTCATCTGCCCGCCTACTTTCGCGAGAGGGGGCCACGTGCTCGAATCTACTGTTCTTTTCATTTAATTCTTTCGCACTTCATTATTACAGGCAGTTAGCATGTGAATTGATCTGCAATAATTATGTGATTTTCCCAACCATGAAGATGCAGTAGCTAACGATTTCCATCTCCGTAATTCCAGCCGTTGCATGACTAAATAAAAGCACTAACGCGAACTCACTTATTGCAGTGAGTTCACGATCCAAGGATGAAATACCTCGGTGTG
>STRG.50490.3
CGAAGACAATCACTTTCTTCCTCATGGATCTGGAATTGAAACATGAGAATGCTCTAGAAAAATCGAAAACTTCCAGCGATGGTGAGAAATCAAAGGATGCTAAACAAAAGATCGGTGTATTGAGTGGGATCAACATTTTGGTGGGCATCATTATTGGCTCGGGAATATTCGTATCCCCGGCTGGAATATTGAGTTCAACCAAATCGATCGGGTTGTCTCTCGTTATGTGGGTTGCGACTGGCGTGTTCAGTATTCTCGGAGCATGCGTTTATGCCGAGCTGGGTATATTGCTTCCCAGGAACGGTGGAGACTATATATACATTCATCACGTGATTGGACCAGCAGCTGCATTCGTCACACTATGGATCATTTATTTCATTCTGAGTGGAACCGGACTGGCTGCGAATGCACTCGTGTTTGCAGTCTATCTCCTTCGACCGATCTATGGAGATGATACTTGTGAAATACCCATCCGAGTGGTTCGTTTGGCCGCCCTCATTGGTTTGCTCTTTCTGTATATGGGCAACTGCTATCAGTTACGATTTGCTTCGGCCTTATCAGCGGTGTTCACATTTTGTAAACTTGCTGCTCTGGCTACCGTGATCATCCTCGGTGCGGTCGCATTGATTCGAGGAAGCACTTCGAGTTTCGAGAATCCTTTCGAGGGCAGCACCACATCACCTGGTGATTTGGCTATCGCGTTCTACCACGGTTACTGGGCTTTTTCTGGTTGAAATCTTCCAATCATTATTATCGTGTCGCTCATCATTGTGACAGTCATCTACCTGTTGACAAACATTGCTTATCTTGCAGTGTTGTCACCCTACGAGCTAATGGCATCCAAAATCATCTCGAATGCTGTCGCGGAAACATTTGCTGTCCGTACTATGGGTCCAGTTGCATTTCTGATGCCGTTGTGTGTTGGAATTTCGGTCTTTGGTAGTGTGAGTGGTGGTATACTGAGCAGTTCACGTGTTGGCCAGGCAGCAAGCCTTGAAGGACATTTACCTTCGGTGTTCAGCATGCTTCATATTAAACAACAATCACCCATTCCTTCCGTGCTGGGTCTGGTCTTTCTGTCCGTCTACTTCGTGTTCAGTGAGGACACTTCTCGTCTGATTGAACTGACCGGGTTCGCATTTATTATCGTCACAGCAATGACCACCTGTTGTCACATTCATATTCGACGCACCACCAAAGTGAAATCGGAATTCAGTATTCCAATGTGGATCTCGTGGGTTTACCTAATCGTCAACATACTGATCGGATGTTTGACAATCCAGTTGAATCCATGGGATGCATTGGTCAGTCTGGCTCTCATGCTTGTGAGCCTTCCTTTGTACATAATCTGCATTGCTCTGGAGCGGAACTCATCCACATTCCGAAGGCTATTACATAAATTCACAATTGGCACTCAGAAACTACTATCCGTCGTCAAGCCTGAAGAATCCCTATGACCAACCTGCCCGTCCGTTGCGTACTTCTGAAAATTATTGTTGTCTCTTCCCTATTTAATTCAGTCCTATTAGGCTCCATTTCTGTGAGAAACCCAGCCCGTGGGTTGCGTGCACCTTTGAATTCCGCATACTTGTTTCACCATGTTACCGATATAAAAGCAC
>STRG.43992.3
TCAGAAATGTCTCACTCACCGTTCATGCATCATTCGTTGGAACTCTCAAGCCACATTCGGATTGGTTGTCTGTCTAGGTGCGTATATTGCTATCGACTGTCTGCCTTTCCATAGATCACGCTCTCTAGCACCCTTCATCCACAGTACCACGCGTCACGGTCACACACAAGTGGCGCTCAGTTTTGTCATGCACGATACGCGCATCGGACATATTGCGTGACTTACTCTCGCACAAACTGCCTCTTCGTTCGGACACATCCACTTCACATCAGGCCGTAGCCTGTGAGCCAATGCCTGTGGCTATTTGTTCCCCGGCAAACTCTGGTACCCTTCCGCGATATGCTTCATCCCCGGCCGATGACCAGCGACGTCCGTTGTGCAACCGCATCTCACTATCGGCTATCATGAATAGCCGGGACGATACTGACCACCTGGATTTAAATGGATTGTTTCTACATGATGATATTGATGAAACAACGTTTTCGGAATTGATTCCATCGGTAACCGAACCGGACACTGGCTCTCTGATTAGCAGCGCGTTCGCAGTTCGGAACTCATTCGACAACCTACCTGATGCGGATCACCCTGACATGAATGGATGGATGGGAAACGGAAACGATAATGTTAAACACACCACTCAGAATGTTCACGACGTCCGTGGTAGCGGTATTCAAGCATGCACAGCCTTGTTAGAACCGGCTAGTGAAGGGTTGGAGTGGGACGATTCGGGCGATTTGCGTGGGCTACAACCGAGACCTGACTCCACGGAGAGCCGGTTTGGTCGTTTCTCACTTCCATTGATAGAAGGTTTTGGAAGTCATCCTGGCAGTCTGGGTACTCGAGCTGGAAGTGGAGCAACCATATTTTCTGGAATGGAACAAATCCCCGTGGACAAACCTTATCGTTCTGCGTTCACACTGGCTGCTGAAGCAGCCGAGGCTCTGGTCACCGGACGTGGACGCTATCTAACACAACAGCATCTGCAGCAGCAACAACAACTGCCAAGTGGCAGTGATAAAAACAAGTTACATTCCGGTCGACTTTCTGAGAAATCCCTGACGGGCGTGATCCCGAACCGGCTCAGTGCACATAGCGTTCGGACGTCGGGGAAGGAACCATCTCCTCCAGTTTGCTGTTCCACACCTGCTCAACGTCTGTCAGATGTTCGGGTCGATCGACGGTGCCACCCGAATCCAAAATTCGAAAATGCATGGCCTACCTCCAGTGAATCACCCACAATTCCGGTGCAACGTATTCGCAGCAGTCGTGGTCATGTACTATCATCCACCGCAAAAGTCCACCCGGTTCAGTTCGGTCAGCATTCGCAGCCGATTCCTGGTGAGAGCACTGAGACTATACACAGCTTATTCTCTAATGCACCAATGCGTCATGGATTGACTGCTCAAACGGACACATCACGTTCACATGGTGATTTAAATGGACGAACGAATGATAGTATCCGTTTTAATGATGAAGCTGCCGAACGAAAGTTTGAAGAATGTTCTGAAAATCCATTGGCTCAGCTGGCTTTGATTCGTAGTCGTGATGCTGTACCGTTACTGGGTTTATTGGATCGACTTGAACGGGGATCTGCAGTGCATTTGAGCCAATCAGATTTGCCCAAACAACCAAAGGGGGCACTGGAAACATCAACTCAAGAATTGGATCAGGAACGTGTGCAATTGGACATTGATAGGAGTTTTCTACAGGTATGGGCAGACCTAGCAGACATTGCAAGAACCCAGAAATCTTGACCTCGAAATGTTTAACTACAAAAGGCCCGAAGTTTTTGAACGGTCGCTTGGTCTCAGCAAGAAATATCAGCGAAACTGGAGATAGTAGGGAGAAAAATACTACCGATTAATTCTACACAAAAGAATTAAGGGGTTGGAGGGAGCTAGCGGAAACATTGCGGCACTCCATGACCGCCGGAAACTCATTCGGGGCGCACAACACATTCACTGATTCGGACCCGTACCAGACACAATTGGCTGTGGATGCGTTCTGTGATTGGTTGTCTGTTCTAGAAAATCGTGTGGAAGTTTGTCTCAGTCATTTGAATCGTCGAGCGACTTGGATTGACCAGTTGACTGGATTCAGTCACGAGCTTAAATCCTCTTTTGCCGTTGTCGAGGAACGTGTCAAGAACAGCCTTCGACGTGCACGAGATTTGTTACTCACTTGGCGGGAACGTTGTTATTCGGAACGTGCGGAAAAACCGTGCGAGGTGGTCTTGTCCACCCAGTCGAATGGACGATCAGATGAACCCGTGGCTCAGATAGATCAAAGACAGATGCTGGAAACGTTGGACGACTTACAGAATCTCAGTGATGGAGTTCTGACATTCCAAGTTCGTCTAGGATCGTGTCATCTGGTCAACGACTGTTGGGGTTCCAACGGTCTGTTCCAACCGGTACCACATACTTTGCGCGAACCACAATTGTCAAAGGACTGCGTATCGATCTCCAATGATGCCGAGCAAATATCTGACGGGGCATCATTCTCTTCCTCGTTCTCCAGTTTCCTCGACGCCGAAGTAGACGCGGAGCCAAACTGCACAGAATCAACCCATTTGCGTTTGGTAACTGAACGTGCAGAACGACTACAGCGTCGCCTACGTGCAACCATTCGGCGACTCGAACGGACTGTCATTGCTTCGACCGGAACGTCTTCGGTTCAAAATGTCTCTCCTGCGGATCATTCACCGTCGGTTGCAGTCACCTCAAATAAAATGACACATACAATTTCATCAACCTCCGTGATACCGTCACACCATTTGTCTCTCTGTTTGTCACCCCCCAGTCGAAAACACGCGTTCCTTCCGAAATACCTGCTTTTCCCTTTCCTAACTTTCATAGTTTTATTGCTCGCCCTTCTTTGCTCATACTACTTGATGATGGGTTCCACTTCTTCGTTGCTTCGGATGGATCATCCATTTTGTCCTCGTCTACCAGGTCGTGTGGTGGTTGATTTCAGTCCTAACTGGTGGGTTCGTATGTTAGCCTGCCTGCAACTCCCGAGTGCTCAAGATATCACTTGGTGATAGTTGACTCTGTGATCGGGGTCATCATGATTTCCTGTGGGGTCATCAGTCGCATGCTCGTCAGTGTCAACCGTTCTCCATCATGCCTGGATCCCGGTGGCTTTCTTGTGGTTCGCTTTTCATTACCACAATTTCTGTGACACCTGTCCCTCCGCTTTTTGTCATCCGCATACCATTCATTCATCCCCTGTGCGGTTCGCACTGACTTGAGTTTATCACCCGTATACATCTTCGGTCATGTTCATTTCTGCCATCTGTGAATTTTGTATGACGGCGACCATAGATTGCCTCCAAATATGGTCATGTAAAAAGCACACCCCGTCGATGTTGATTTTGTTTTGTTGTACACACACACTGCGTGTGCTATACACCTCTTTTGTCATTCATGTTGAGTATTTCCGCCAGATGTTTATAACCTCTTCAATTGGGTGGTGAGGTTTCTTCATTGGCTGTATTTCATTTATTTGTATCTGTCAGAACGTCAGTTGAACAAGAAGGGTGAAGTGGCATTTATTTA
>STRG.46460.1
AATTCAAGTTGGCAGTGTTGCTACAGGTGTCATTGTTCAGTTTTCAATGCGGTGTTGTCTACCTCTTGCACTCTGTCTCATGATGGCCGGTGGAAACGACATGGACCTACGGACAGAAATTTGGACAATGGTGAATAAATACAAAACGTACTTTTCTCTATGGAAGAAATATTATGAATTCGCCACGAACATGCCTTCTATCGACATAGGACGTTTGTCGGGGTGCATGGAGAAGTTAAACTTCCAATGGCGGGAAATGAAAGCATTGTACCTACGGACGGAAATGTGGATAATGACCAATAAATATGAAACTTTCGTTTCTCACTGGAAGATGTTTCATAAATCCACCAGGAAAATGCCTTCTATCGATAAAACACGGTTGTCAGAGTACACGGAAGCGCTGAACTCCTGTTGGCTAGAAATGAAACAAATATTTGAAAGTTTGGAAAGATCCAAGTCTTCAATAATCCCAATTGTGAAATACTGCGCGGAGACTGCGGATGTTCCGAAGATTCTGAGTTCCACCGTCACTCGTTTCGATGCGAGTTTGAAGCAGAAAATGAAAGAGGCTGGATCCGCTTTACTAAAGCGTATGGAACAAATTCATTTCGCAATAGACTTGAATTACAACAGAAAACACTAACTGTTGTTTTGAAATGCCAAAATTCCTCTCAACATTTCACTGATTATTGTTTTGATAATAAAAGTTGTGGCTTCTTTTATATTGTAATCTTTCATTTACTTCCTTTTACCATACAACAAAGGTACTCCTACTACGGCTACTACTACTACTACTACTATTAATAATCATAATAATAATAATAATAATAATAATAA
>STRG.74889.1
TGCAGCCTCTAACAGACCTTCTACGTGGAGGTAAGCGGAAATTCATTTTACCCGCCACGGCGCGGGCAGTGTTGATCTTGATCTAGGAAGCTGTCGCCAACATGGCATTCTTTTCACATCCCAATCTTTCTGCTCCTTTTGCATTGGAGACATGCTTCGGACAAGGCTGTTAGAGTAGCGTTGCAGCAGTTCGTGACTACCAATAGCTTCCTTCTCCAAGCGTCTACAGCCTGCAGAACCCCGATATGGTACGTTCAGCAGAGAACTACCTGTTATCCATCTAGTTATCCGACACTTCCGGCACACACTCGAGGGTCAAACGTTCATAGTGTTCACAGATCATAAACCACCAGTGTACGCCCTCCAGTCAGCTTCTGACCGATATTCGCCACACGAGATTCGCCACTTAGAATATGTTTCGCAGTTTACTACGTACATTCGACACGTCTCTGGGGCACACAGTTCCGTAGCAGACGCATCCTCACGCGTCCACAATGTCGATGACCCAATACCCATGGGCATAGACCCGGAAGCAATTGCTGCAGCCCAAACATCAGATCCTGAGGGAGAGAAACTCAGAAACAGCAGCTCCTTACACCTAGTGCAAGTGGCCCTCCCAAATTCGGACGTACCTATCATTTGCGATGTGCCACACGGTCGAAGCCGACCACTAGTTCCTGCCAGTTCTCACCGACAAGATTTGATCGGCCTCTACAACTTGTCGCACCCTGGTGTAACCGCCCCAGTGAAACTAATCACCGAACGATTCGTCTGGCCTTGCGTCAAACGTGACGTACGTCTTTGCGCCCGCGCTTATCTTCAATGCCAACGCGTTAAAATACATCGTCACACCAAATCGACGTTAGGCCCATTCTGTGAGCCCGACGCACGCTTTCATCATGTGCATGTGGATCTCGTGGGGTCACTTCCGCCATCCAATGGCTGCGTATACATCCTCACTTGGGTAGATTGTTTCACTCGCTGGCCACAGGCCATACCTAATCACTGTCCTATTTTAGAGGGAGCTGCAAAAGCGTTTCTAACTGGTTGCTTAAGTCAGTTCGATTGTCCTGCTATCGTGACCACTGACCGCGGTTCTCATTTTGACCGCGCCTCCCACGAGCTACTGAACGCATTTGGTTGCACGCACGACAAGACGACGGCCTATCATCCTCAGGCTAATGGCATGGTGGAGTGATTTCACTGCCAGCCGAAAGCTGCTCTTCGTGCTGGTGATAAACCGTTATGGAGTGGCGTTTTACCGATTGTTCTCTCAGAGCTGCGTAATACCAGTAAAGCCGATATGGGTGTTACGGCGGCTGAACTGGTTTACGGTTGCACACTACGACTTGCAGGTGATTTGGTTCCTCTACTACCACCTGTGGGTTTCAATTACGGGGATTACGCAAAACGGTTGTCACACCAAATGCGGTTGATAAAGCCCACTCTGCTACGGGAACAAACCCCGAGCACCTACATACCTACCATTCTAGCGATCGCCAGCCATGTGTTTATTCGAGTGGATGTAGCACGATCACCACTGCAAGCGGCTTACTCTGGCCCGTTCCGTGTCGTCCAAAGAGAGGAAAAGGAATACGTCGTAAACGTCGAAGGTAGGAAAGAGACCAACAGCACAGACCGCCTCAAACTAGCCTTCATCGAGGTAGAACCCACCCCGAAAAACCCTCCCAGAGTCCCCACCTGCTAACAACCTTCGGTTAGTCGTCCCGAGTCTCCGCCTGTTACTCTCACTAACGATCCTTCGTTACCTGTTGCAATATCAAACTCCACGAAAGACAAAGCTGGACCCATCAGCAGCAGAAATCGACGCGGCCGCGAGCTGCGACAGCCAAGGAGGTTTTCGGAATATGTAACAGTTGTATATATTTAAGTTTACTCTTCATATTCAACTTGTCTATAGTCCCATTATGCGTGAATGCACGACCACTTGGTTATCACGACAAGGGTGGCGGCAGCCTGTATTGCGCCGCTATGTCCCTCTCAGTCGAATATCCGATCGCTCCTTGAGGCGCAGCTTCTTTATGTTTCTGGCCTCCCAGCTCATCCCGTCGGACAGAACCAAATGGGATTCCAGGTTCTCGCATGGCCCAAACACAACGCTTATTAAATCACGACTAGATTCATTTGACGTCGGACGTTGGCTCTTTTACGAAGGCAACAACAACCACATGGAAACGGAACTTTGGGATATGCCGACAACAACAAACCCCACAATACAATCACCACTGCCAGATCACAAGCAGGATCTACCCAGGTCGAAAAAAATTTTAAGGAAGACGCAATTTTGCGATCGACGCACAGCGACCACTGTGAGTCATAGAGGACGGCTTGGGTTGGCTTCGCTGTTGTGTTCGACCGTGGCGGGAGGCTTGGAAAACGTCTCTCGCCACCAAAGCGGACGTACCCACCACGGGTCGAAGCCCAACTGCGTCAGCCTTCTAGGGGGAGACCTCTGTAGTGCTGCCGATAAAACACACGATGACGACGACTAACAAATTTTTCATTTGAACAATTACCGTTTTGGATGACGCCACTTGCTCCGCCTGTGTACGTCGTCCGCATGCCGTTGCGCTCCTCCAACACACACGTTGTCCCTGCTCCAACGTTTTGAGTTCTGCTTTGCGCGCTGCCGAGTGTATTCGCTATCGTGTCACAAATCGAAGATCAGGGGCTATAGACTCTATACGGATGCAATTCTTGACTTAACTGAGGAGAATACTGAAGCAGTAAGCACAGATTAAGCAGGATCAGCTTAAGGCTGCTGATCCCCCCTCAGAGTCCAACAGGCGGACGCACATGAACGATAGATATCTCCGTCACAGGTTGTACCTCTGGGCGGCAGCAGATGGATTTCTATAGATTTCGCACACCACCAGGCATACGGAAGCCTAAGACTCCTACCGTTTAGAGGCAGGTAAATAGAGATTCGTCAGTGTTTCACTGTGGAATGTAAACAGGTGGAAAAACTGCGGTGACGGTCAACAGCCACTGCATTTTTCATCTAACTAGAAGTACCGATCAGCTGAAGGCAGGCGTTTGCAAACTTGACTATAATAATATTGATTTTTAGATATTCTACGAATGGGTAAGTAGGCCTGCAGAGCGGTTTACGGTCACAAAATATTGGTAATCACTTAGTATTAGTGTCCTGCAGTGTTAAAATGCCCCGCGAAGCCTGGGACTTTAACGCAGGATGCAACCAGAAAGAACATTGATGTTGGAGAGATGAAAAATTCAAAGATGAAGAGGTGTGCTAGACGGGTCAGAAAAGGCCTCGGGGGATCCAAACTGTCTGGCGGCCAGAACTAAGTATGATTTTAAAGCTTGTAGAAGACCATGCTCGGACGAAGCAGCTACTCCAGAACTTGGAAGCTGTATATTTCAGTCACACCTCGACATAACGTGTGATCTTCTGCAGCTTTATTCACAAATGCATAATCTTGAACGACGGAAGGCCACCGGAATATGCATATTCCCCTTGCATTTGGGACCGGTTTATCTGAGAGCATAGGTAACGAATGGTGATGCGTGCCGTACCTTTGTGTGATTATTTGTTGCCATTTACATACTTTACCCTTTTTGCTCGAAACATGTGGCCCATTAGCGGACAAAATCCTGCGTATACCTGTGCAAAAAAGGGGTTCACTTTTTGATATTTCTAACCTGGTGTACGATGCTCACGCCGTCATTCATTTGCCGGCAGACAATCTTGATCATGATACGCTTGACTCTTTTTCGTTTCCAATCAAATCCTTCTCACCAACACGGATCCCGCTTTTGAAGTCTAAGGAATCCTACACAGAAAATTCATCCGCGTTCTTGTGAGAAAACGTCTTCAGGACAGAAAATCATTTATGACCGCCCGAGATGACAATGGATATCCGGTTCACCGTTTCCGAAGCTCGGCGCGAAACAGATTGTAAATACGGCAGATTGCAGATACGCAACTTCATACAACCATAATTT
>STRG.2707.3
TGGCAGTGTACATAGGATAGATAGTGGGGTACGAGTAGATCTGGCTCTGGTGCATCCTCCTCAGTTAAACGAGCTAGGTCTCTCAGAGGAATGCGTGCGTAAGTACCTACAGGAGTTAAACAGCCACAAGTCAGCGGGCCCAGATGGCATTCTTCCAGCTATCATCAAGCCGTTGGCGGATATCATAGCTCCATCGGTATGCAGACTGTACAGATCCACGTTGGACCAGGGTAAGCTGCCTCAGGACTGGAAAGTCGCGGCAGTCGTGGCAATACATAAGAGTGGGCCTAAGTCGGATGTGCAGTACTACAGGCCGGTAAGCCTAACTAGCATTCTCTGTAAAGTCCTGGAGAAGATCATCCGTGCCCATATCTGCCAGCACTTACTGCAGCACTCCATGCTAAGCCCAGAGCAGCATGGATTCCTGAAAAATAGATCTTGCCTGACCAATCTCCTGTGCTTCTTAGATGAAGTAACTCGACGACTGGACGAAGGTAAGCAAGTTGAGGTATGCTACCTCGACTTTAGCAAGGCGTTCGACTCTGTTAATCATCGTCTTTTGCTACGCAAGATGGAGACTTTCGGTATAGGAGGGCCAGTATATAGGTGGCTGGAGGACTTACTCTCCCACAGAACTTTTTACGTCAAAGTGGGGGACAGGTGCTCCAGTTTGGTGAACGTCACCAGTGGTGTACCTCAGGGATCCGTCCTAGGCCCGGTCCTATTCTTGTTATTTATTAATGACCTAGCGTCCACTCTTCAATCGCCCAGCTTTATTTTTGCGGATGATGTGAAGATTGTTGGATCTAAGGGCAGGGCGGACTTGGGCAGGGAAATAGGTACCGTCCTGAACTGGGCATACAAATGGAAATTACCTCCAAAAGCTCAAAAAACCCATTTGTTATCAAGGGCAACAGAGAACCTAACTGTCGCTCATGATCAAGGGCTGTTCACCGTAGAGGCAGCCAGTAGGGTTAAAGACCTGGGGATCATCATGAAAAGTGACTTCAAATGGTTGGAGCAGTGCAACTCTGCCGCGCATAAGGCTCGTGGGGAACTCTTTAGACTGCGATCAGCTTTGTCTTGCCGGAAGCCGGAGGTATTCGTACCTATTTACATGGCTATAGTACGACCTCACTTAGAATGTAGCGTGCAGGCTTGGTCACCCTTCTACAAAAAGGACGCCGCCTGCCTCGAGAAAGTCCAACGTCTCGCCACGCGAATGGCTGAAGGGCAGAGGGGTAAGACTTACGAGCAGAGACTCTGTGACCTGAATCTCTTCTCGTTGGAAAGGAGACGTCGAGGGGATCTCATAGAAACGTTCAAGGTAATGAAGGGCTTTTCTGGCCTTAGACCAGATAGTCTATTCTAAGTGGCCGTAGACTCCAGAACGAGGGGACATGAAAAGATGTTGATAAAAACCCGATCTAGGTTGATGGCTAGATCGCACTTCTTCAGCAACAGGGTTGTGAACAGTTGGAACGGTCTGCCTGGTGAAATGGTAGGTCTGCAGACCGTCCAATCCTTCAAAGGTGCCCTAGATCGCAAGTGGTACGAGATATTTCCTCGTAGTTAGCCTTGAGTATATCAACTAGATGGATGACGGATAACACTGTGGTCCTTCAGGAGTATGTTTTAACAGACTTTTTCGCTCATTGCATACAGTCTCAGTGAACGCTCACGATGCATAATGTCTCTCGCAGTTGATGTGCGACGAGGTTTTCCGTTTCCCTCTCAGTTTTAGCGGGGATTCGATCAAATACACTTGGCAGCGGTGGGTGCATAACTGGTATGCATACCATCTAAGGAATTCTGGACGCTCGATTGGCCGTGGCCATTACCTGTGCTGTGCATACTGAACTGAACTGAACTGAACCCGACCTGGCTTGCGCTACACCGCAACTCACCGCTGCTGGGGAGATTGTGAGAGGCATTTTGGGCAAAAACTTCAGGAGTCTGAATAGGAAGGACTGAATAACTTCAGTCGCAAAGAATTCCACTCGATCGGATACAAAAGAATTGGACTAAGACAGAGAAAACAACGGGCAGTCCATTAATACTCACGCATCTTCAATAAACCTGTTGAAACTTCAGGGAACGAAACTTTGAAACGAAACGGCACAAGCGTTGATCAACTAGGAGCTGTCGCAGAAGAAAAGCTTGAGTGAACTGCAGTTGACTGTGACGAATATCCAGGTGGGTTTATTTCCAGTGCAAAAATCACTGGTTTCTTTGAGGCGATACTTGTTTGATCTCATCATGCCTTACCATATTCCATACGCTGCTGTCATGGAACAGGTTACAGTTCACCTCTAGGAAACTGGGAGTGCCTCAAAAATTGTGCTCCAATCAGCGTGCAGCTCCATAGTCCAACGACAGTCAAGGTACTGGCGTGTTCTCTACACCCCCAAACACTGTGGTGCTAAATACGCACATGATATCTGTCACACTGGTCCTTACCTACCTCCACCGCTCCCTTCGGATTCTTCCAAGTTTGGTCAGAACCTGCTACTATATAGAGTCTGTAGCCCCTGGTCTTCGGTTCGTGACACAACAATAATTATACTCGGAAGCGCGGAAAGGAGAACTGGAAACGCTGGAGCGGTGTAATGTCTTTTGGAAGGATGCAACGGCGTGCTGACAGTGAACACGGGCGGAACAAATGACACCACCAAATTCAGTAATCGTTCAGCTATACAAATTTGTTAGTGTTTTGAATTGTGTGTTGCCTCGATAGCGCTGAAGAGGTCTCCCTCTAGAAGGCCAACACAATTGGGCTTCGATTCGTGATTAGTAAGTCGCCTTCGGTGGCCTGGATGCTCTTCATACATTGTCGGAAAATTGGGATCTACCTCTAAATTCTGCTAAATATAAGCGACTTCCATCGGTAGGGGCACCGGTTCCGCGACACCTGAACCCAAAAACCCCCCTCGAGCTTCCAGCAGTCTGAACAGCGAAGGATCTACCCTTATAAGGGTACTGATCCACCACTTTTTAAGCCATCAGCTCAATGTGCCGCCGCAGCAAAGTACGCAGGACTCTGCACCAACTTCGAGAGACAATTGATTCAAAAATCCCCATTTCTTTCGCACACTTGACAGAACCGTTGTCTGGCCCCACCTGAATAATACTGTGCAGGCATGGGCGGTGCAGCGAAGGTTTGTTAAGACAGTTCCAGGTCTTAGAGATCTACCATGTGCAGAAAGATAGGCAAACTTGGCACTTTTCTCTCTTGACCGGGGATGGATGAAAAGGGACTTAGTTGAAACTTTTAAACAGTAACTAATTTACTTCTGTTTGAATTCGACACGAAGTGGACTCTGAGAGGACATAGCGTAAAGCTGAAGAAACACAAAGCACTACGAAGTTTCCGGGCTAATTTCTTCTCTTTTGAGGTAGTTAATGCGTAGAATAAACTTCCGGAAGAGGTAATGCCCATCTTTACTGTCAAACAGTTCAAGGCCAGTTTGAGAAAGGCCTGGTCATCCGCGTTCCCCACCCTACTTTAAACCCAAATACCTAAGTCACTCATCATTTACGCCTGTTAAAATTCCTCTTACATCGCGTTTCCACCTCATCAGTCTCTAACTCTTGCTTCTTCGTTGTTCCTCCTGCTTCACTCAAGTGATTTTTATGAGTCAGATCATGTTTCCCTCGCCTCAACCCGGTGTGTGTTCATGCTGTGTTCTTGCTTTCAACCTGTTCAGCTTGTGAGTTCCTGCTTTTGCCGGAATTGAACCAGATATTACTCCCTGAAATTGAATCCGTCAGCCCCAAGGTGCTAAGGAAGTACTTTTGCAGTCGAAGCATGTTGTGATACCAAGGCTTACTTTCGTGAGAATCTGGACTGGTGTTCGCCGAGCCGCAAGTCCTGTGATCCGATCTGACTTGGCTTACTTCTGAAGTTCTACAATTCACCTTTGCTGTCTGTCTTTTCCTCGCTTTTCCGTCTCCAAATCTTATCCGCACTCTCTTTTACTGTGCACGTCTACTATCCTTCTACAAATACCCTCTCTTATAGTTGTGTTCTACCACGTCCACCTTTTCCACCTTCACAACTTCTGTCCTTGATGTAGATGGGCGCTAGCTGAAACTCACAAGGAGAAAGTGATTAATTGAAGCTCTTCAGATTGGACACAATAGAGGAAGAAGTTAGCTTCAGCTTTGACTTCGGTTGGTGCTTCCTGCCTTCCTGGTTGAGGCCCAAGAGATAAGGATTGCCGTTGGTTAGGGCCGCTGAGAGACATGGACCGGAATGGAATCCAGTGGCGCGAATGCTGTATGGCATATCTGTTGATTTCTCGTTCCCCATAAACAATTGAGAAAGACAAAAAGGCTTACAAAAGGCTTACGGTGAAAATATTAAAAAAGTTGTTTTCACCTGTGGGAATCTTTATGTTGGCTTTTGATCCCCTCCCGAGTTTGTGATGTTTCTCTGTTATCGTTGTCGTATTGGCACCATACTTGTTCCCAAGTCAGTGTAATATATATATATATAT
>STRG.49764.3
GCAACCTTAGCTGACAACCTACTTTAATACACAGAACTCAAGCGAAACTTCTATCGAGAATTGGTTCGACTCAACATGCCTTTGAGAAGACAGTCCTTACCTGTGGATTTGGGCACAGGGTTTGAACGTATGCAAAGAAGAATTCACCGTCTACCGATCAACGTACAAGATCACGGAGAACATTGGAGAAGAATTGGGGATGCCCTGAAATCGAGAAAACCATCAAACCAATATGATGTGGAGGTGGAAGAACATTTAAGGCAATACGCGAATCGATTGGGCAAGCCCTTTATCGAGTCAGAGGACATCCGTTCAGACTCAAAGGACACGATGGAAACAGAGCTTAATCGCACGGTTTCGGGCTCTTTCGTGCAGACGGATGCAACTCCACTGAAGTCGCAATCCCAGTCGGGTGGTCACACAACAAGATTTCATTCCGGCCGTAGTATATTCGATCGATACACCGATTTCGGTGGAATTGCCTCTTCTAGAAATGGCACTGGGTTGGAGGATGAAGATTCCGAAATCTCACCCGAACTTGAGCTGGATTTTGCCTCCACGAGTGAGGCTACTCCTACGGCGATTATTCATTCAACCAAAGAATTGACAAAATCTTTGTACCATCCACAAGAACATGTCAAACCCCGAAAATTTCCCGATCGTCAACTCCTAATTTACGTGGTCGCTGACCCAACTGGTATGCGTACGGAACTGGCCACTTTACGTCTTAGTGTTTGGCCACAGTTGCAACGGTTGTGTGACTCACGCGGCTTCAGTTTGCAAGTAATCGATCGCTCGGTGGAGACCGATTTCAATCCGCCAATTGATCCGGATCAAGAAATGGAACAGATCTCCTCGGAGTTACTCAGCTACTTGGAGCAGCGTACTCATGAAAATAAATTTCTCAATTGTTTGATTCTTTTGTCCAATCAAAACGTTGGGTGGTTACCAACATTACCTACGCGTTTACCATCCGATGATGTGGAACGAATTATCGAAGAAGCTAAAAAAGAAGTGGAACGTATACAGGACGATATTGCCACACAGATGGCAAATATGCCTGGTTCAAAGTCTGGACACTCCATGGTATCAAAAGTTGCCCCAGATCGAGAAAGTTCATCGTATGTCCATTCTGCCGGATATTGTTCGCTTTGATGAACCTCAGCGACGTCAGAATGCTCTTGACTGCTGGCTTAAAGAGGCTCACATCATTCGGGCTTTGCTGTGGCGATACTGGGATTCAAACACAGCAGGGAGTCGGAAAAACCGTCCCAAATCGGAACAACCGAGTCCCGTACGAAATTCCACCAGTTCCAAGTGGGACGTTAATGATAAATCAATTCTTGAGGATCATGTCCAAACAATTTTGGATCAAGAAGCTCAAAATGCCGATTGTTTCGTCGTGATCCGTTGCCAAGAGGAAGACTCCGAATCGACGTCGCGGTACCGCAAGAAATCGGGTTCTGGGAACGCGTATCCACGTCCCATCTCTCCCGCAACTATAAGTACCACGAGAACAAGAGAGGACACGCTGCACACTGCACGCAGCAGTCGATATCACGGCTTGAATGAAGTGAATCAGTTTCTCCAACTTGCCATGGAAGCTTCAAGGATGAGAGCTAAATCACTGATGGAATACGCCCGTCTAAGGGTGCCTCAGTTCAATCAGATCCACTACGACCTGTCCGGTCAGACTAACACAGATGTGGAAGAGGAGATTTTGGGTAGACACAACCTTGTTGACCCACTGTCACGAGCAGATCATGCCGGTTATTTGGAAGAACTGGTACGAAATATGCATCAGATATTTGAGAAGAGTTTACAACAAGAAATGGATCGAAGACTGACAATCGAAGCCGAACTGCGTTCCTTATCCGACTGTGATAATGCAGCAAATGAGGTCCATCAGCCTTTATTATGGGACTTGCCCTATGAGATACAAGCGCATCAGGAAGCGTGTGAGGAATTCGGTCAAAATTTTATCGCAAGAAATGACATTTTGGAGGATATGATTCAATGGATTCAGGAACGAAGTTATTCAGTTGTAAACAAACCACCGAATTCAACTGGAAGATACAGTCTCATGTTCGTTCGTGGAGCTTCGGGCTCAGGGAAATCCGTTTTACTGGCCAAACTTGCCCGGACATTGAGAGATAACCATGGGAAAAAGACACGTGTAGTCTATCGTCATTTGGGAAGCTCATGCACGTCTATGAGTCTGCTTCAGACACTGCGCTATCTGTGCACCGAACTCTCGGCCAGAATGTCCTCCAAAACCTTAGCTGACACTTATGACGGTTTGAGGCGAGCTTTTCATCAGGCCCTAATTGACGCCACATTTGAACAGGATCCAACACAGTCCCTCGTGGTCATTTTGGATGGCATCGAAAACTTGGAAGAATTTAATCAACGAGGTGAGGATTTTCCCATGGCCTGGATTCCCATTGGGTGGCTTCAAAACAAACCCCTACTCAACTGTGACTTAGTATTGATTTTGTCTGGATCGGCTTGCCAGGATAATAATCCATTCACACAAGTGGGCGGTTTGTTTGATCGTATCAACCTACCATCTTGGTCACAATCAAACTCAAATCAAACGACGGCAACCAAGTTGATACATTTGGGATCGTTGAGCCACACAGACGTACAGAAATGTCTAGATGACCTCCGCCTACTTCCATATTCCACTTCACCCGGCAGTCACGCTGAGCAAATGATTTTCTCGGGCGGGCTGGGACCACTAGAGCTTCGTTTACTCATAGCCTTAATCAGGCAAGACCGTTCGGAACAGGCATTAAATCGTCTTCGTGAATTCTCATTGACCAACTTGATACAGCTGTGGTTCAACATGGCCGAACAAGATTACGGACGAGAACGGGTGCAGCTGGTCGTACAAAATCTGGTGGCCAGTCGATTTGGTATCAACTGGAGTGACCTTGTCCAATGGTACACAAACAAACAAGCTCATGTTCTACGTCGACCAAGTCAGAGTTTGGTCAAATTTGCTCATCGTCATTCGTTAACTGTAAGAAATGCGAATTTATGGGCTTCCGGTCAGTTGAACAAATCCAATCTGACTTACAGTTGGTGGAAACGATTCTCTCTGATCTACCTGATTCCGTTCGGACTGCTCGGCTGTCGTCGGACTGGACCACATGGATCTGGTCGATTGACTTATTTAAATCACGGAATAGTTCGGAATGCGCTACTCATGCGTTACGGGCCCGATGTGGATAGTTCACTCGTCCCGGTGCATCGATCCCAGGCTGTGTGGTACACGGAACAGTTAGCCATTCGATGGTGTAACCCGATCGCCCACGGGGGTTATAGATTGAGCATAATGGATTGGCGAGCTCTGCTAGAGCTCCCATATCAGTTGGCAAAATCTAAACAGTATAAGAAACTGAAACTAAAATGTTTCTACAATATACATTGGTTACGGGAAATGTTGTCCATCGCGTACCACGGACACGATCGATATCCCAGTGTGCAATTCTTACTCGATGAGATCACTGCACAATTATGCACAGTTCGATCTGAGCGAGTAGAACTGCTCAAAGCGGAAATGCAGACACATCCCCTACCACCAACCACACTCATATCCCGACTGGATTTATTCTCTTTTGTTGCAGTTCAACTTATGGAAGACCAGCCTGAACTAATGCAATTGGTTGGTTCGCTTTGTTGTTGGCGTGGACAACTTAAACGTGATCCGGATTTGATCGTACCACTGTGCTACATGCATTTCGGTTTCATTCGAAATGATAATCAGCCCCGTTCCCAAGTTGGAAGAAAAAGTGACAAGAACAGCGACCATGACGATTTGAACGCGATCGAAGTTGAAGAAGACGAAAATCCCAGTCACGAAGATGATGCTGATAATATGAATTTGGCTGATTCTGATGACCATTTTGGTGCGGATCGTGACGAGTCACCACGTCAAAACTGGAACAAATCAAGCGGATCTATGCTGGTTCAACTACTGAATCAAATTGATCACAAAGCATCTGATCTAATACTAAGACCGATTAATTACACACTTACCGCACAATCTATGACAAAAATCTTGATCAGCGCAAATCAGACGCATGCCAAATCTAGCGAGATGTCCGTTTGGCCGAAAACAAGCATGGAAATTACCGCCTTGGCCTATTGTCCAATGAATAAGAATCTGCTGGCCATAGGCTTATGGAATCGACAGGCGCGGACAACGTCTGTGGAAATTTGGAATATATCACAAGACCAAATGGAATGGAACCAGTTGACAAGTTCACAGACTCTCGGTCCCATTAGTCTTATACGATGGTTGGCAGATAAGGCATTGATCCTGGTACAAACCACACGTCCAGTGCTCACAATCTGGCCGGTTGAGATTGAACAAACTTGGACCGATGAGTTCTATGAGCTTCGGACCGGCAGTCATGGTTCTTCGACCGGTCTTAGCAGCGAAATTCCCGCCGTGTATGTGATATCTACGGAAGATAATCGTACATGCTACATCGCAGTAGTCTATTCTGGCAAAGAACAAATCGACTTGTGGTCTTGGGATTCCAGTAAAGTACAATATTTGGGACAGTCGAATACGTTTGGCCACTGGATTCACATGCCAGTGGTGTCCGCACTGAATGAAGGGAGGAAAGCTCGTCAACTCAGCCTACCCGTGGTAATCAGACCGAGTAGTGGCGAGTTGCTGGTCGATATGACACACGAAAAACAGTACCTACGATTTGTTGTGGCCCAGCGTGGTACCTGTACAGCTTACCTGTTTACTGCGGGACCATTGACGAACCCAGGGCATATGGACTGGTCCAAACCACGTGCACTGAAATGTCCGCCGGAGAGTACACGAATTATGGCGGTGGCTTGTATACATTCACGTGGTTTGGTCACTGTGGCCACCCGGACTCCACGAGATGAACATATTGTCGGCTGTTTGAATTTGTTCGATTTGAACAGTGGCCAACTACTGGAACAAATTGACGGATCGGCGGAAACATTCGCTTGTACCGAATTCAATCTTTCAAGTCAGGGTCTGTTGGCCTACACCGTCCCACCAACGCTCCGGTTTGTACTCACAGACGATCAGATGCGTTTGTTCACGATCTCACGCAAGCCGATCGGACAGCCAGTTTCATCTTCATTCGAGTTGATTGCATGGAACTTGAGTACACGGGTTCAACGTCGTTTGACCGACGCCGAGTTGTTTCCCTATTTGGAACAACAGCATCTGACTCCTCTACCAATTCCGGCTGACACGTGCGATCTCGGTTCGAATGATCTGTTGTCTGTTTGTTTCAATATGAACGCCGAGATGGGCTCACGTTTGTGCTACTCGGATATCTCGGTGATGTTGACCAGACCGATCAAATTGTTGAAACGTAGGAACAGACCTCAGCGACTGATCGGCCGGTTGCATCAGGGCACAGTTAACGCGCGAGAATGGATAATCTATTTCTGTACGAATGAAGAAGATGAACAAGTTTATTTCATGAGCATGTCCTGGTCACCCGTGGGCGAATCAACGCAGACTTATTCAGAAAAATTTATTCTCCCGGAAAACAGAAAACCTCATGCGACTGATCGATTTATCCTGAGTGACAACCTATTGATTGTGTTGGGAAATTTGGGCTACTCTGAAGTGGTGGAGGAATGCAGAGAAGTCTATCAACGACTAACCGTATACGATTTACATACCCAGTCGCCAGACGAACATCCGTATCCGGAATTGAAACGTCACGTGCCTGAGGTGTTCATCATTCCGTGTAATATGGCCGAATATCTTATCTGGGATAGCACCTATTTGGTCGGTCCCGATGAAAATCGAACTCACTTTATGGCATGGAGTCTCAAACATGGTCAAGTTGCGTGGCGTATGAAACCCGAATGGAATGTGGATTCAGCAGAGCCCCCGGAGGAGGTTACCAAAGCGACAGGAATTAGTGACACAAACAAAACAGTAGAAACGAGTTCAGTCGCAGTCACTCAACCAATCGAGGACACCCGGGAACAGTGGACCATTGAGAATTTCATACTCAGCGGAGATGGCTCCATGCTTGTGGCCAGTTACGGCCTGCCATATTTTTGCGTGTTCTCCCTCCATGGCAGACAACATGTGGGCAATCTGAACGAGGCGTATGCCCAGGAAGCCGAAGATACCGCATCAACAGTACACGTTTCAAACCGGTCTCATACAAATCCTCCCGGGATCGCGTATAACTCGAGCATTTCAAATACTGCACTCTCGTTTCACGGGGAGTGGTTTGCTCAGTCAGAATTCAGTGCACACTATCGTACCACATGTTTAACAATTTGGTCGTTGCACGCTCTACACAACCCTCAAAAGAAGAAACCTATCGGTTTGAAGTGGCGTCGTCGACGATTATTGGACCAATCTGGTCTGATCGCACTCACAGTAAACGGATCGGACGGAGTCGTCATCACCGCGTGTCTGGGTCGTGGCTTGTTCGTATGGTGCCCCGTTCGAAGTGATCAGGTTCATCAACTGCCGATGAGTGAGCGACTGGACTACACGACGGACCGACCACCGTCACTCATATGTTCCCGGGATGGTACGAAAGTGGCCGTGAGCAGTGGCCCACGAACAACTCAGATAACTGCATGGTCCATTCCCGCCGACACGACCAAACCACTACAAACATCATATTTCCTCGGCCACGCGTTCACACCGAATACGGTACTTGAGCTGAGTTTCAGCTTCCTCGAGGATGTGATCTGTGCACGTGTTCAGGATGCGGACAAGCCGTGTGTGTTGCGTGTGAACTGGTTCAATACATAATCAACCGCCCGTAGGAAACTGTTCGTAGATTGACAGTTGCTTTCTACATGGATCAGTATGGAGAGCAGGTGAATCAAAACAAAACACGCAAAATTCTTACTCTGGAAATGAAATTATGTTCAAATCGAATTTTTCC
>STRG.57272.2
GAACTTCAAGACTTCAAGACAACTGAAGCTGTGGCGGCCTATTTGAAGCGCCTGCGGTACCGGCTGGGGATGTTCAAGAAGCTGAAGGAAAGCAATATGAGGTTGGATGGGACTGCCACGAACAACAACAGTCACCAAGGGCGCTCGCGCACGCCTTCTGTCAGTTCTGTGAATAGTCAGTTGAGTACAGAGCCGGATGCCTTGGGTACAAATCCTTCGGTTGTAGTCGCTCCGGAACGCGGTGCTGCTATCTACAATGCTCCGAACAGTACAAGTATCACAGATGAAGCATGCAGAGATTCGGATACAGCTTCGATCGCCTCCTCAGCTTTTCATTCCGAAGCACGACTGTCTGAGATGCAGTCACGTTTCCAGCAAGTTCATCGATTGGCTCGGGGTTATAAAGAAAAAAATAAACAACTTATCAATGCATACAAAGCGTTGGAACGAGAACGTGACCAACTGAAGCAGTTGATGGAGGCCAATCAAACGAAAGCTTTGCGTCGGGTGGATGAACTACGTGATGAATTGGAATTAGATAAGAAAGCTAAACATGACGTTGAAGTTAATTACACATTGATGCTAAGTGAAAAGGACGAGATGATTCGCGTACTACGACAGCAGGTAGGCGAACTCGAGGCGCAATTACAACTGACCACAACTCAACTACAGGAGCACGTGATCAAGCGAAACGATTTGCATCAGCAAGTTATAAGTTATGAAAAATTAAAGGAACAGGTTGCAAAAGACACGTCCGGTGTGGTGAATCTACGACGTGAACTGACGGATACAAAATTGGCCAACGAGGCTCTCGAAGAGCAGGTTCGTGGTTTGAAAGAACAACTGACAAACTTGTTAAGTTCAGCCACCGCTGCGAACTCTTCAACAACAACAAAAACAACAACCGTGGAAACTACGGAAGAAGACCATCCAAACAATTTGACGAACCGGTTAAGTAAACTTCAGGGCATTCTCGAAACCGAACAAGCGAGAAGAAAACAGGCGGAAACTGAACTCACACGTGAACGCCAGGATGCTCAAGCACAAGAACTACTGGTCGAACAACTACGTGCCACGATTGAGCAGAACACATCGCGTGCTTTGGACGAAACCTGTGAGTTGCAGACAATCAAGGAGGATTTGGAAGAGAAGCAACTCCAATTGCTGGAAATCAGTGACAGTCTGAAAAAAGAGCAGGCTCAACGAGCCGAATTGGAAACCCAATTGAACGTGAAGGAGTTGCGTCTGACAGAGCTCGAACAAAAAGCCGCTTTAGTTTCTGGCTTGGAAGAACGAATTGTTCAACTGACTGCAGTAGAGCAAGAGTGCGAATTGTTGCGCCAACAAATTCACGAAGTCGACCAGCTGGAGGCCTATGTGCTAACGCAAGTGCTCAGAATGGAACAATTTGCTCAGGATGTATTTGCCCCGGATAGCACCAACCCAGATGTGGTCACTTCAAGTACCGCCAGTAAAATATCAGGAAGGACTGAAGATTCTGGCGGCTCCACTGGTCTCAAGTTGAGTCAAGGAATTGAAAAGCTTGTGTCTGTGCTTAATAGAATGAGTTCTGAGTTGGCGCAGCGGGACAGACGCGAAATGGATCAGATTCAACAGGTAGCGGAGCATGAAGTGGCTATTACTCAATTGACAGAAACCTACCTGTTGCAACAACGAGAACTAGAAAGTCAGTTCGCTCTGGAGAAGTCTGCTTTCGAGGAACGCATTCGGTCGAAGACTAAACAAGTGGAAGAGCTGCAAAATCAGTTGGACGAAGTTGGGGTTCAACTAGCCACGCTGCAATCGCGTCTTGACGAGGCCACTCAAGAAGCCCAGATAAAAGAAAAAGATGCCAGCAAATTGAGCGAAATCCGTGTTCATTTGGAACAACAACTGGCCGAACGGAAAGCACAGTGCAATGCATTGGAATCAAAAATTCAGCAGCTCACACAGAAAAACGCACATCTACAAAGCGAACGGGACGAGTTGCCCGGACATCTGGAAGAGAATTGGGAATGTGCGAAACAGGTAAACTCGGACCAAGTGGTCAGCGATCATACACGAGTAGATACAGAATCGCATCACGATTCGAACAGCCTGGCCAAACTGGTTTGTCTCAAACAGTCTGTTCAATCTGTACGTGAATCGATAGACCAGATCCGGGGCGAGTGCGCATTGTATCAGACAAGAAGCTTGAAACAGACACTTTCCGAGATGAATCATTGTGTTGAACTAATTCAATCCGCTTGGAATTCACACGTGATTGCATCCCAGCGGTCCGACCAGACTGCAAATGAAAATCAGCGGTTACAGAGTGAGGTACTTAGCCTACGTGAGCGATTGATCACCATTGAGCAGGATCGTGAACAGACAAACGTTCAACTGATGCTTTTAAGGGAACAAGCTGATCAAACCGCCGAGCGTTTGACACACGCAGATCTAATCCGTGAGAAGCACAGGCAACTAACTGACAGTCACCAAGCCACTGTGGCAGAACTCGACTCGGTCCGAGCCAAGTTAACTGAGTTTTGCACAACCGGTCAAACAGAACATGAACAACTAGTTCGTGAACGAGATGAACTTAAGCATATCGTGGATGAATGCAAAATCGAATTAACGGAACTTCGTCACCGCCTCGAACAAGACCAAACGCGCCAGTGTAATCTCGAAGTTCAGTTGGCCGATGAACGAGCTCACGCGGAAGAACTTAAAGCTCAGCTGAATCAAGCCATGCTTGATAGAGAATCAGCTCATCAGGCTTTGATGGAATTCGACGCGAATGTCAACACTGTGCTGAGTAAACAAGCTGCCGATGCACAAAGATGGACACATTTGAACGAAACCATACAACAATTGGCACAACGTCTAACGTTTTCTGAATCTCGTGTTGAACGGTTGATGCAGGACAATGACGCACGCACGGTTGAGCACCAATCGCACCTGAATGCTGCGAATCTGGAGATTGCCCGATTATCAGCTTTATTCAACCAAGCGCAAACTGAAGCCCAAAAATCCGAATCCACTGCGAATGCGGTTTCTGCACTGCTCATGAAGGCGATTAGTTCCGATGCCCAGGATTGTCTTGCACGTGTGAAACGAGTTTCTCTTGAGGTAGAACTCATTGGATCCCCGAGCTTTCTGGAAACAGAGCAACTGACAGTCTTGAAAAAATCCCTCTTGGAGATCCAGCAAAAGCTGACCGCACTGACCGCGAGCTGTGATAATTCGGATATGCAGCCGGACAGTCCGTTGGCGGTGTTGCTTGCTCGATTGGCTCAGGATTCGCACACGATCACGGAACTCGAGACACGAGTTCGCGAAAAAGATCGAGAGCAAAATGAAATAATCAGACAGGTTTACAACGAAGCTCGGTCAGAGATAGCACGATTGACTGAACAGTGCACTCACAGTACAGACACAGAACGTCTGTTAGAACAGACAGTGTCCACGCTTACCACAGAATTGGACACGTTACGAAATGCTGACTTGGCAAGATGTGATGAACTGAAGTCTGCACAGTCTGTCTTAGAAACTGTTCAACAGCGTTTGTCCACCACTGAGAAGCAGCTGGCAGAAACACAAGCCATTAGTGAACGGCGGGAATCAGATCTACAAGAAAAAGAAACACAAATAGCTCGCTTGGAGGCCAAACTGACTGAAATGTCCCGTGCTAACGAAGTTCAGACCTCTGAGAAGCAGTCGCAGCTGGAAACCATGGCCACAACATACGCTGAAGAAATTCAACAAATACGCCTCGACTACGATCGAAAGTTGGCCGATCAAATGCACAAAACAAATGAGGAACGGACCAACTTGGTTCAATCCCATCAGACCCAACTACAAGAGTTGCGAGAATCGTTCACTTCGAAGGAGAAACAATGGAAACAACAGATAAAGGATATGAAATCCCGACTGAGACAAGTTCTGCAAGAATCGGAAAATTTGCGCAAAGCAAACGTAGCAGCTACGAGCAAGGAGCAAGAAATTACGAACCAGCTTCGTGAAAACGAGGTCAGATTGTCCCAGCAACAGAGCGAATGTGACCAGATGAAGCAACGTGTTCATCACTTAGAGGGCCAGATATCTGAACTCAAAAAGGTGTTGGAAAAGACACAGACTGATGTGCCCTCGGCTAACTTTATGGATGAAATTAGAGAACAGTATCAGAAAGAGATGGAGGCACTGAAAGCCGAACACGCGTCGCACACACAAGACATGCAAACAGAGTTCCAGTTGCAACTGCGCAGTCGGGAAACAGAGTTACGAGTCGATTTCGATCAAAAAATGGCGACAGCTGCTGAAGAATCCGAGCGTGTCGCGACGAAACTGGTCGATGAGCGTAACCAACTCATGGAGTCAGTCAACTCAGCGAAAAACGAAATCGATATTTTGCGCGCACGCATTTCGGATCTGGAATCCGCAGCTGAATGTGCAGGAGTGAACGATTCCGATTCTAACTCGGTTTCAAGGTCTGTGTCCAAAGATGATCCGAGTGAAGTTCAAAGACTCCGAGACGAAGTGGCTAGATTGACCACACAATTGCAAACGCAATCCCGCGTCCTTGACCAGTCACTGACATCAGCGCATGCGTCCACTGATGACCAGCGTACAGACGTATTGACCGTACAGACTGAAGTCATCACCCCAATCGAGTCTGGAGCACGATTGACCGTCCACCCCTCGATAGAGCACGAGCCACTTGTAGCACCAAAATCAAGCAACTGGGTTGAAGAATTGAGAAATCAAATTCTCCAGGCAGAATCTATCGACTCACTCCACCCATCTGTTCGTTCCAATCCGTACCTAACTTCGGTATCCATCGAGGAGTACGAAGCACTTCAGTGTCACAACGCCGATCTGCAGAATCAACTACAACAATTATCCGCTGATTTCGAAGCATTGCGCGCAAATTGCACAGCGAGCAATGGTCCACATTCGCATTACACGCCCTCTGGTCTGTTCGAGACGAGTAGTTCCGTGCGCCAGTTCAGTTTCCCACCGACTAGCCCTGGAATCCATTCTCCCATGGGAGTGCTCCAAGAGATGGTCGAATACGAGTATCTGAAAAACGTTTTATTCGAGTATATGATTGGTCGTGAGACTGGAACGCTGGCCAAAGTTCTTTGCTCCATCATGAAATTTAACTCGGAACAGACGAAAAAAGTGTTGCAATATGAGGACATCAAATCCAGAACATGGACTCTGCGGACGGTGGATTGATAATCTCATCAAAACCAGTCTTTCTCGATTCTCCCACTGTGAGCAATCCTGTGTGCTTTCCTAGCGGTGTCCCCACGCATTTGTGGACTCATCCGGTTCCTTCTAGCGCCTGTGCTCGTGCACCTGGTCACTCCCACCTCTCAAAAATCTACCGTTCGTTACCCCCCCCCCCGCCTTTTTCTGTTCTCTGGTTTCTGTGCTCGTTCTTATCGAGCCCGCTCGTATGTAATAGATACACGGAAGGTTACATTTCACTTGGTCAGAACTCTTGGTTTGAATATCTTGTCGATCATCCACTGTCCACTTTTTCATCCGCACACCATCTAACCTCCCCATCCTTCCAACACGAGCGCTATCGCCAATTTTTCATATTTTCTTGACTGTCGTCGTTACTATTCCAAGTATTTGTGACCATAACTAATGACAGCATTGGTATCAAAACTATCAATTACCGCATATTTGTCACATGTATAATGCTCCCCGTTTTTTCGCAACAAAGGCTGTGATGATTTTCGATCTGATCCAACTTGTTCAGTCGTGTTGTGTACGCGTCTGTAAAAGCTGATCTCCCTTTCACTCCCTCAACTCCACCCCCGCGCCCAGTGTATTACTACCGTAAAGCACTTGCCTTTTCTGAACTCAGTCCCACTCTCTTCAACATTCATATCTCCATTTTTCCCCCCGTGTTTTGTGTAAGGTTCTTTCCAAGGCGCATGCATCAGTAGTCACTGCTGTCTAACTTCATCACAGTGATCCACAAACGCATAAATTGTTTGAGGCAGTTTTTTTCTACTGTTCCCAAGTTTTTTCGGATTTTCTCGGTTAGGATCTGAGTTTCCTGTTGTGATGGAACAACCA
>STRG.8823.9
CAATCCATTACTTGTTTGCGTAAATGCACCATCATATCGAACCTAAGTTCTTTGGTGGTTTGACCATCCGGAACGCTGTAAATCAGATCCCTGCACAAGGCAACCAAACCCCTTAACTGAGACCAAAAACTCACGCATGAGGTGGCCATAGACTGTATACGTGTGTCGGAAGGGTTTGGTTAATGTATCTGTTCAGTAGCCTTCCAATTACTCCATTGAGAAGACTCTTCTGGCTTCGAACTATCTCGTTTGTTAGCAAAAAAGACAGCTCATTTAGAATACAAGAGTCTTTGTCACCAGTCATAGCACCAAAAACTAGCTGGTCCAAGCTGGCATCGGGTAGCGTCTCATCTGATTGGTTAATTGGCGATATACCAGGCACCACTTGAGAATCCTTTCTCATCTCATCGATCTGCTGACCCGTCATTTGTGATTCCGTTTTCTCGAACCTTGATCTGGATTTTGGACGAGCGCTGATGGTCTGACTGCCAACGAGGCTAGCCTGTCCATCGGCCACAAGTCAGCCCATACTTTTATAATATTCTAGGTGATGGTCGGTAAATAATTCCTAGTGACTACTAAACGACAGGAAAATTTGTAGATTCAGATTATGCAAAATCACAATATTTTTTCGTCTTGTAATGCACAACGATATTTGGTGAGTTATGTGAAGGGTGGGTAAAATAATCCAACTCTTACCTTGCCCACGATTATTGTTTTCTGGCTTTATTTTCCCGCGCTCATCAGGAGAGAATTCACTAGTTAGCTGATCTCTCACTGCCATACCGATGAAATCATTCGCAATCATGCTATTGTCTTCTCATTTTTATTCTAGTAATCTCTAGTGATTCGCTCATTTTACACATCCAAGAAGAATACAATTGTGAAGCTCTGCGCAGTTCAAGAAGGACATGTTAACGCTTTGTCTCACAGTCTTTGGGATCAAAAGCCAGCTACGCGATGAACAGTCTGCTTGGAATAGACTCCATCAATGTGGCTGACTTTAGGCAATATGGCCATATTTGTAAACTCTATCTGAAGCAAAGCGTTCATAGTTTTTTCTAAAAGATAATTTGTAATTCGTGTTCTCCTCAGGTTTTGCACTGGGTTATAATCGAATAGGACGGCAGGGGTGCAATCACGACATCGTTGGTGAAATTCCCGAGTTTTCCTTTTTTAAGAAGATAAAGTCTCACGGAACAGAATAAAGGGAACTTCTCCCATTGAGGTTTAGATTATGAGAATACAGTTATTTGTTGGGCATAACACGCAACACATATGAGTACAACAGTGTTCTGATGGTGTTGCATTCCATCATCTTTTCTCTTGTACGCGCGCTCCAAGAATTTCCATCTCACGAGCCTCCGTCGTAGTGAAACGTTTCAGAAGCGTAGACCAAGCAAAGTGATGGGAAGCTTGTGAAAACGCATCATCTACTTGACCACTTTCTTCCATGTAGAAGACTTAGTAAACGCAAGATATTGAAAAAAACATATGGAAAGAGAGAGAGAGTTTGGTTATCATACCAGCTTCAGTAGTAGAGTTAAAATCACTGCGGAATGGTTTTTGACTCACCATTTACGCAGCACTCACCAGTTCAAATCCATGGAAACACCGCATTTTATGTCCAGTTTCCTTGCATTGATGCAGCAGTTAACTGGTCAGCAAAGAGCCAGTAAATCAATGCTTTATGGACGATATTGAATAGGGATGACGCAGTGTAAGCAGGAGAAACAATGGGAACTGTAATATTTACTGCTTATGAAAGACTTTTTCTCAAATTCCTAACCTTTTGTTTCTTCAACGATAATAAAACTAACAAAATATGGACTGTTTCAGCAAACGAGATGTATCTACTGGCATTTTCCGCGAGGACCCTGGCATTGTTCTACTGGTTTCTCATAATCATGTGGCATGCCAACTGGGAGGCCACGATGACGGCTTTGTACGCCCAAAGTGACAGTGTATCACCTGTTCCTCCGATCAAGGAGATATTCAATCAGGAGAAAATCCGACCACTAGTATTACACGGTTCCAGTGATTTTCGATTTTTTCAGCTGTGTGCTAAACAAAAGATGGCACAATCAAGGAGGTAGGGGTGGATAGTCCGAGTTCAGGATTCGTTTGTGGACGCGATACTGCCAGATTGCCCAAGCCAAAGCAGGTGGTTTTCTTAGGGATCTACAACCGGAGCCTTTAGCTATCTAAGGCTTAACCCGCAAAGCAGTTGGACGAAACGTGGGGTCCGTAACCCACTGGGGGCCGGTGAATGAATGCTCAGTTCATACACCCTTCGGATGAGATCAAACATCCACCACAAGTGCCGAATTCACGGGACAATCCAGTTTACTCTCAGATTTACCAAATGTTAGTAGAGGACAATATCACCATCTACAATACACATCAGGCCTTGGACGTTATGCGAAATAATTCGGTATTCGCGTTGATTTCCGATCGATATTTGCTGCATGGTCTCATATCTGGTAATCGTTACCAGTTTATTCTATCTGATGAGATAATCTGCGAACATCCCGCCAGTTTCGACGTTCCCAGAGGAGCAGATTACGGGCCAGCCTTTGCAAATTTTCTAGAAAAGCTGGCCGATGGAGGAAACATACAACACCTGTTTGACAAATGGTTGCCTTCGTTGAAGTTCGTCAGTGCAATTCATCCGGAGTACACACCTATAGATGTGGATGATCTCGGTGGTGAATTTCTACCTTTGATATTGGGTTTGGTAATGGGCTTGACTATTCTCAGTGTGGAATATTTTTGGATACGATACGGTGCACGTAATCACATCCGACCCGACACCGCGATCAATTCAAACGGGATACAACCAGCACTTATTTTAGATTTGAACAGCTTACGTTTTGCCGGTCGGAGAAGGTCGATGACCATCTTCAATGCGGAAACTATTGGTGAGGGTACTGTCATCAAAACACGACTTTGACGAACGAAAACCACCGACCACGTGCATTACACCTGTAGCTGCTTCGGTCTGTTGTCCAACGGTGTACTTGGGCCGAACACCGATACATTTTTGATTCATTTCCATTGTTAGTATTTTGTGTATCACCATAGTCTCCGAGGCTAGCCTCATCTTCTTCTTCACTTCTAACTATTCCTCCAAGCCGGTGGGATGTTAATCAGTCTGGATAACAATTCGTGTTCTGTTTGTGTTTACTCTATGCACCGGATATGTGATTCACTCCTACAGGTAAAAAATATGATCTTGATTTACTCGGCAATCAGTTTGTTTTTTTGTTTGGTGATTGATTGAAGGTATTCCCAAACTTAACCATCCACGCAGACAAAAATCCC
>STRG.10297.8
NNCAGACTTTTTCCCTCATTGCATAATGTCTCAGTGAACGCTCACGATGCATAATGTCTCTCGCAGTTGATGTGCGATGAGGTTTTCCGTTTCCCTCTCATTTTTAGCAGGGATTCGACGAAATACACTCGGCAGTGGTGGGTGCATAACTGGTGTGCATACCATCGAAGGAATTCTGGACACTCGATTGGCCGTGGCCATTACCTGTCCTGTGCAGACTGAACTGAACTGAACTGAACTGAACTGAACCACTACACGGACGCAGGTGGCGATTGCCGTTGGTGTCTTGGTCGTGCACGTGCAACCCTCACGGAAGACACTGTAACCAGGATACTACAGTGAGGAGGCATATTGGTGTCCGACTGATTCAGTTGTAGGATCCTGATCGAACACGAGCAACCCCCTACGGGAGACGCTGATCCTTGCATGCGCCAATGCATTGGCGTAGACCGCCATTCCCATTCTCTCTGACGTCCTCGTCGTGAATTATCTTGTCAGGAACCTGTTGGAAACAGGCTACACCGTTTATCACGTCGGAGGGTATGCGACAGAATTGGCAAAGTCTATCACAAGCTTCAAATACGGTGAACTTCTCGCTGTCTTTTATTGGTATTTGGTGGTATGTACTTTGTAGATCGAATGTGCTATGTATTGAGTAGCGGAAAATATTGTCAATGATCCCATCTATTCGTGGCAATGGAAAAGCGTCTAGCCCCTAGATGATTCCGCGTATTGAAGTCGTCTGATTCAAGTACAAAATTTCGTTGGATCAAGATGGAACCTATCACTTTGAGGGATCGTTTGTGCATATTACAATGTCTACATGCTCAGTTCATCATCATTCTGTTATCCACTGGAATTGTTGGCCTTGGTTTGTTTGGATTTATTATTAGTCAGCCGGTGCGCTCCTGTCCAGTCATCTACGTGATGTACACCACGTTTTGGTTGGCAATCGGTCTGTCCGCGCTTCAAGTCATTCTGGCAGTTGTTTTTCTCATCTGGTTTCTAGTCACACTGTTCGCCTTGGGAAAATCCACATCTGGTCAACAGCGCTTTAATTCATCATCGAACTTAGACACCGCTGTCACAACTCCGCGTACAGTTGTTGAAGCTTTGGGCGAGTCTCGTGGAAACGTGTTACACGTTACTCGCACTCATCATCTATACTCTGTTTCACCTCGAGCACACTCAAACAGCTTTTCATCTTTGCGACCCAGATCCTATTGCTGTTGTCGTCCGAAAATCGGCTGGCTCTGTCTGGCCGGGATTTTTCTCGCCTTACTTTCGGTTGGTTTGATTTTAAGCTTAGTGCTTATCGTAAACTATGTCAAATACCTTAATACCTCATTTATCGAGGAGTTCAGGGCTGTGTTTGTCGAAGCGCAAGTGAATTTCAACTCCCATTCCCTGTCCACATCAAAAAACTCTCTGGCCTGCTGGAACATTGTTCAGTCGCATTATAAGTGTTGCGGCTTCACAAGCTATACAGACTGGTATTCATCCGAATCGAATACGACAGATTCAAGCGTGTCACCTCTACGACTTCCCGATTCGTGTTACTGTACAGCTGGATGTGACCAGCGCATAACCCTGCCGAATAACGACGACAATACCCGGTTTGTTTACGCTGCCAGTTGCAAATCCTTGATTAAGGAAGCATTCACCTTCAAACTACACTCGTCACTGCTATATTTTTCGATTACTTTTGCGTTGCTGCTGACAGGTTTTCTTGTCGATCTAATATACACCCTCTACACGGCCTATGTTAGTTTGTCTTTGGCGACTCCCTTCCGTAATCCAAGTGACAATTGCGAAACAAACTTCAGTATGCAACCACGTAACTCTTCTATCTCATTAGAAGCGATAGCCTACCCGGAGGGCATCTCCGTTGTTGACGGGCATGCGGCCCGTGATCTGTGATTTTCCATATGATCACATGTCGGCCTACAATGGTCCGGTAATTCCTCTTATTCCTCCCTCGAAACCGGTTTCTGGTCACTTTGCATTCGGCATCTGATAATCATCTCAATTTTCGCGCTTTACGCTTGTTAGAATTGTCATGCCAAAATAAGAAGTTATCTTTTCGCATCCCACTCACTAACCTGTTGCTGTATCCAGTCATAAGTCTCCTTGACGATATCATGAGCTTCAATGTTTGAAGTTTTCGCTTTTCTTCAGACTTTTTTCATTCCTCAGCAGATTTCGATTTATGTTGTGATGTGTCCACAAACTCACTGAATCCCGTACTGAGCTTTTGATTTTAACCGAACTCCCCTATGATCTCATTTTTTTAGGATTTTGCCTTTCTACCTTTGGTCGGATGAATGTCCGTTTTTCACTTAAATCCCTACATTTCAGCTTTTGTCGTATTGAAGCCTAACATACCAGTTGACAATCACTCTTCATTATATACATATCAGGAACCCCTTCCGCCCTATTTTCAGGATACTTGCTTCTCTGGTTGGGCCCGTTTGTGTAAGATAAAATTTACCTTTACAATTCCGTACCTGTTGACGGTAAATTTGCATGTGTATTATTCAGGCGTCCTGAGTTTTTTTAATCTTGTCGCTTAACCGTTTTTACAGTTACACGATGCGGCTGCACTCTTCCTTTTCGTCCGTATTTTGATGAATATATTAACGCCTTGGATCTTCGTGTAGACCCAAACCGTAGGTGGTTGAGGATTGACACAGATCTTGGTAACTGAAAATTTATTCATTTGACCGATGTGCACTTATTGAGTGCCAATACTGGTGTTTTTTAGTTGCGCACTATAATCATCGTCACTTAGATGGTTCACATTATGAAAATATGTCAGTCGGATAACAATAATAAAATTTGAAGTCCTTGGTGTGTTGCTGGTACGGAACACATTTTGTCGCTAGCATATATAGACTTTGACCCTTATTCAAGATGTTTGATATCTTGCTCCCATTCGTGACTACCGTTTGGCTATGCTCTCGCAAACGAAATTTTGTCGGTAGAACACCCTGAAAATATGTGATTATGGCAATATCTATTCGCACTTATATACCACTACTAAGCATATCCCG
>STRG.69241.3
GTCCCATTTTCGTTGTGCGGTTACAGGTGTAAGACGCAGGCGGGCTGTTGTGTTGTTAACCCTGCAAGGCCGCAGTTGTCTTTTCACTGCATGGACAATGCTTGGTAGTAAGAAAGAGAAGTTTGCCTCAATTTTTCGAAGATTGGAGGGGTTAATGCAAAATGGAGTCATACCATACGAACAAAGACCTGTGTGGTACGACGTGTACAAAGCCTTCCCACCGAAAGTGGAACCGGTATATAACAGACCGCTACCTGAGAAAGTCATTCGTCCTATTCTCTATCCGGAGGACGAAGAGAGAGCGGAAGCCTTTCGCAGGTACAAGAGGCTAAGCCTTATCAATGCATTCAAACTAGAAGATGATCGATCTTCACTTTCCAGGTTGTTAAAACAATACAAGAAGGTGAAAACCGTGCATCCAGACTTGAAAATCGACGAACTGTTTGCACTTGCCGAGCGTGAACTCCAAAAAGAAGGGATAATTCTCACCCCAAATGAATAGTTTATGAACAATCAAAAAAGAAATATAATTCGAATAAACTTGCTTTTTCATTTTACATTGTTCCACAGCTGCCCACCACATTTGCATTTCTTGATAAGGCCTATCACCATATTTCCCATTCACTGCAATTCTACTCCACTAAACCGCCTCGCAGACGACACTACGAGTGCTTCTCGGCTGCGCTGCAGTTCAAGTTTCTGACTGGCACCAGTTGATTGGTAGGTGCCTACATCTCATTTGGGGTACGAACGTTGTCACTGCTGATCCGATTGATGGTAAAAAGCGATTCGCTATCGCCCTGGGCTCGTCACTACACTTGACCTGTTGGGAGTCTAGGGCACCCTACTCCAAGTCTGTGTCATGGTCGCTGGTTATTCCCGATAATGCAATAGGTGTTTCAGGTTATGTAATGTGCTTCTTCCATGGCATTCATATGTGCCAGCATGCAATGGAATGGTGTCAGTGGATTCTTGTCTCTAGGTAACAAATGTTTTGTTTGAGCGAGAATGGAAGTTGACGGTTGATTTGAGTGGTATTGTCTATTCTGTTTCAAGGCGTTCACCTTCAAATTGTGATGCTGAAATTATCTCGACTACTGACAACACTGTTGACACCTGTTTTGCGTTGCGTATGTTAACAGGGTTATGATCTTAATATTCCTGCTTATGAACACGAATTTCACAAATAATGAGTAGTTGTTAACTCGCCCAAACTTGGACGTTTGTTTGCTAAGTCATCCAGTGCTGGCCCGAAACTTTGTGCTGTTTGCAAACCCCCTTTTCTATTTGCGGTTGTCTCTTCATATTTCTATTTTTTATCCGGTGATTTACCTTGCAGTTAAAAAAATCTAAACTATTGTAAACCATGGAAGCACTGTACAGCTGTTTCATTCTTATGAAAAATCGTCAGTAATCCACTTCCACCGAGCCACCTTTGAGGCTCCATAGTGATTCGAACACTTAGTCAACAGGCAGTCCCCAACGGTTTGTTCAACATTACTGCAGCATGATTTAACGCCCTTCGCTCACTTACTTTTCCGTTGACCGCACAACGACTGATTTCTATGATGGACGACTTCTCCGTAAGTAGTGTAAGTGATGACAGAGGCATTATGTTACAAGTAACTTACAAAACATGGCTGTCTGATCAGCTTTGATAGTAAGATATTTGATTTGATTATCAAACAACTCGTTATGCAGTGACAAAGCTAAACTCACGATCTATGAAGTGATGTTCAACAAACCGTTGAGACTTACAGTCGAGCCGCAGTGGAGGCTCAGTGCGTAAGGATCAAAGAGCCACAGCATGCTTCCATAGATCTGATATTCTTGGGTACCGCCTCAGGTTACCCTTCCCCTCATAGAGGTGCATCTGGTCTGGTGCTACGAAATGCAAACAACGGAGATCATTGGCTGTTTGACTGTGGTGAAGGGACTCAAATTCAAGCCCAGAAATCGCCCGATGTCCGTCTAGGACGTATATCTAATATATTCATTTCCCATTTACACGGAGATCACATGTTTGGACTTCCGGGTTTGTTGTGTACCATCGATCAAAAGGGAGCTGCCGGAGACTTGGAGTTACCAACACAAGCCGAATATGAAACGCAGGCTTCAGTGAACATCTATGGTCCGAAAGGATTACGAAGATACCTGCGACTGTCACTGGCGTTGTCTCGATCGCGACTGAATTACACATATGCCGTGCACGAACTTGTCATGCGTGACGAACATCGACCAGACGGATGGGAAGAATGGGCTAGTTTAGAAGCGAATCCGTCCGAAGATCCACCGCTCTACTGTGAAAGGCCTGGAAGGGACATCGAGGCGCATGCTGATGGTTTCTGGTACCACGTGTTAGACGGCGATGCTGAAGGCACAGTAATCCATGCGATGGCATTGCGACACACGATCCCGTCCGTGGGTTGGTTAATTTTGCGACCAGAACAGAAAAGGACACTGGATGTGGAGGCAGCTAGGTCGCTTGGGATCCCGGACGGTCCGCTGATGGGTGAACTTAAACGGGGGTTGACTCTTGTGGTCAATGGGAAAACCATTAACCCCGATCAGGTGTTATTACCTCCAGTCCGAGGTCATCGGATCGCTATCATGGGTGATTCTTATGATTCTGGATCCCTCATACGTTTAGTCAAGTCATTGTTCGAGCAGGGTAAACTCACCAACATTCAACTGGATGTCCTGGTACACGAGACCACTTTTCAGAACTCGATGGCTGCCGAGGCTATCCAAAAGGGACACTCGACACCAGACCGTGTGGCTCAGTTGTCCTCCGATTTGGATGTTCAACTGCTGATTCTCACTCATTTCAGTCATCGGTACTCTCCGATCGAATCGGGAGAGTGCAACGTAGAAACCATCTCCAGTGCAGCAGGTAGGAAGAAAGAGAAACCAAGTCTTCAGATCCTTTTAGATGAGATCAAATCAACCAAGTTTCAAGGTCAGGTCATTTTGGCGGATGACTTAGCTCTCATTCGGGTCCCTCTCGTGCCGAAATAGAAGTTGGGCGAACCAAATCCATCAGGCTGTGCACAACTTGAAACGATCTTTTTTACTCCGATGTTGATATTAACTCTCATGTAACTGTTAGCAATGTTTTTCTACATACACATGCAAATGGCGATATCAGTG
>STRG.4858.4
CGGTACACCAGCGGTGGGGTCGTCTCCCTCGATTCGAAAGTTTTGCCCATCGTATGTGTTTCGCCGCCTGTTGGGGTCAGCCATGCCTCCGGGCTGTCGGTTGTCTTCGACAGTCTCTTCATTTGAGCTCTTGAGCCGCGAGTTTTTCTATCCGGGCTACCTACACATGAAGGCTTTGAACTATGCACTTACCTGCACTCATGATTTATTTCAAATGCCTTGGTCTTGGACCATTGTTGGCACAGCTTTCCTTATCCGGACTCTGGTCAACTCTCCTTTTTATTTCTATTCAGAGAAAAACTTGGCAAAGGTTCTCCACATTTCTTTGGATTGCGCCCGGACTAGTCCGATGCTGTTGAAAAAGTTGGAATCATCTGCTAGTTACAAACAGCTTGACCCATCAGCTGCACAAAAGTATTTCAAGAAGATGAATCGTCGTGTTTTCTTGAAAACGTGCGAAGGTAATCATTGTCATCCCTTCAAATCTGCGGCCGCTGCGGTGATACAAATCCCTTTTTGGTTATCGTTTTCCTTCACTCTCCGTTACATGTGCGGATTTCAGCTAGCTCCCGACTATGGTTGGAATTACGTAGTTCCAGGAATGATAACAGAGGGCCTGACCGTTGCTTGCACTAACGCAGTTTTGCCAGTTATGGTGCTTCTCGCTGGTCTGGCCAATGTCGAACTGGTGTATCTGCGCCAACTTCGCTCGCCTGAATCAATCACTGACCCGAACAGGTATTCCGACCCTTTCGGTTACAAGCTTGGTCGAGGAGTTGGCTGGTTTGTCAACGGACTGGTATTTTCTGCGGCCGTTTTCCTTCCCAAGGCAATGGTAATCTACTGGTGTACATCGTCCGTGCACCAGTTCCTCACCCACCTTATCGTGATGCACCCCGGAGTTCGCAAGCGGTTCGGCATTTGGCTGCGTCCGCACGAAGGAGAGCGCCCGTATCGAATGCTGTTCCTTCAGATCAGGTCTCGATATCGCCTGCTTCGGTACATCTACACGAAGCGAACGGAATGACTTGTCCTCGTTATCTGTGACAGCTGTCAGATGTGATGTAACGGATTAACTCAGCATTGGTGGACAGCCAAGTCACGTTGGCGGTCAGCACATGCGGTACCAAGCCCAAGGCATGAGACAACGGAACCTCGGGTGACAGGACAGCTAATCAGTGAAGTGGATCGACAGATGAGATATGCATTTTGTCAGCGTTGTTTGAGCCTCAAGGCACAGTCGCCCACACTAGTCGAACCAATGCGTTGTGCACAGCGAGTGGGCACGTGGGACAAAAGCCTATCTATTCTTTGTTTTACGCTACTAAAACGAGATGATTCGAAGGCAGGAGAGTTTTCCCACTAGTGCTAGCGAGACGGTATAAAGTACCTAAGGTCTCAAGTCATCTCGTGGACAGATCTCTTGAACCCCTACACGGAAAACTAGCGTTCAAATTCCGCTGGTTATTGAATTCATCTATTTTCTCCCACGTCGTGGACTAACCACCCTGGCCTACCGTCCAACCACTACCTTTCCTGGAGAATAATTCGCTCCGAGGAAGTCCGTTTGTGGTTTTTGAATCTGTTTTGCTTGTTACCAACCCTACTGATTCACCAACCCGAACATATGGTTCGCCCGAATATATTTCTAAATGTTCACAACTCACTAGACGTGTACCACATTCGTTGCACCCATGTCAATTCACATTATTCCTCCTTTCTCAAGCAATGACTGTTCGTTGCACGCACGTGCGTTGGACCGCCACTCATGATTTAACATGGTCTGGACTAAACTGCTTGATTTGCGCATTGAGTTATGATCGGCTTCACTCGACAAGCATAATTAAACAGACACTCACACACACACAAGATTCTGCGAGCCTGGGACTAGTCGTTTCTTTGCGCGCCTGAGTGAATCCCTGCCCTACCCGCTGGTTGGTCAGACCCATCGATCAACGTCAGTATGCTCGCCTTTCTCTTCTTTTTGTGCCCCCTAAATGCAAGTTTCTTTTCCTTGTCTGTCATTTCATAGAATATGCCCATCGATTCATGAAAAAGCTTGTAACACGAA
>STRG.48995.1
CTAATTTCACTTGTCGTCAAGTCATCAAAGTGTTCATTTCTGCTATATAACCGTAATTCATTTATGGACGATGAAGCGTTTTCACATAAACCACAACCCTCTGCTACTTTGGACTGAAAATGTTTAATAGGAGTAGTGATAGTCACTGACATTAAAATCTTCGCTTTTTCTTGAGCCAGTGTAGTTAGATATGGTGTCATACTGCTTCAATAATTTTGAAAATAACTCCGGCAGGGGCTCAGAGAAAGCGAACATCCCAAGAGCGCCTCAAGGTCACCGCAAGGCCGCACGTGAAGAAGCGCAGTATAAGCGCACCAAAATCGATAGTCTCGGGTTAATCGATTGCCAACGCACCTGATCAATTCCCATCTGTTCGAAAGGAATCTCGGATTAAAAAACCTGCTGTGTGGAAAAATTAAGAATTTCGTATAGCAGTTGTCAACATGACGGAGCTCGGCTATCCTTACACTAAACCACGAGGCCCCATTGGGGCCATGATTACAAGCCCAGGTCCCATTTACATGCTTCCACCCTTAATTGGGGAGAAAAATCATGATCTTCGGAGCACTCATGTCAAAGCTCCGGCATACAGTCTTGGGAAACAACTAAACGAAATTTATCATGAACGCAGTCCAGGACCTGCTGCGTACGCGCAAAACGGCAAGTTCACAAACGTTGGAGAAGCTACGATGCCAAAGTACACAATAACAGGGATACAGAAGGAGCTCAAACGTGGTCAGGCTCCGGGGCCATCAGACTACAATGTAGAAACCGGAAAGAAATTAGTCTACCCTGTTTCTCCAGCTTACCCCATGGGGTTGCGTCTGGCTGGTAGACGAACGGATGATACTCCCGCACCGAATGCTTATACTCTACCTAATCCGGCCAAACGCAGTGAGGTTCGATCGGCACCTAACTACACTATGGCTGGAAGAAATGACGCTAACATGTTGGTGTTAAACAAGAATCCTGGGCCAGCCGACTACACAGTGGGGTCACCGAATCTTTACTTGGAGGCCAGTCCAAAGTATACTATGGGAATTACATTACAGGAACTAAAGCGGAGCGATTTTCCTGGACCACTAAATTACAAAGCAGAAACCGTGTATTCCCATCTTCCGTCCGTGCCCAAATTCACCATGGGCATCAAACACAGCCCATATAAAGGCGAGTTTGCCCTCAAGTACGACGACGAATTCTGAAGTGAACAAAGCCAAGAAAAAGTTAAAAACACCCTTGAGGTGTATTATGGGTACACCAAACGACAAATGTGCTCTCTTTGTTTCACACCATATATCTTTCATTTATTTTATCTGCGTGTTCATCTTAACGATGTCCTATAAAATAAG
>STRG.9565.3
AAGTCCGGCAACCGAAACACTTAAAATTGAAGTGGACAACCACAAATGGCCCTGGTAAGTCGGACTCAGTAATTGTCAAAGCGATTTCGGAAAACTGCTTACCACTAGAGTTGACCGGCGATGACGGGAATCGAACCTTATGTTCGAGTTGATTGTTAGACCCTCATCAGTGAACCAGGGCTTATCTAAATAAGCAAAAGGTTTAGAAAAATCTGTAAAATGTACTTTACTGTATGCCCATGTCTGGTGTAACTTTTACAACTTCAAAGGGCAAAGCGCTGTTTCAGAACTAAGCTTGACACCAAATCTTACCCTATCTAAGGATACACTGTGCCGTATACGTAATTTTTGTTATCTGGATTGCTGAGTTTATGTTGATTATCCCGCGCAGAGTGAAGTGTCACCGTGTGTATAGCAAGCACGTTCCACTTTTGTAAATCTCGATCATTTTTTGTTGGCCCACTTTTACCTACTAATTATACGTGCAAGTGCGACTGGGGCTTACTGCATTAGAATGTAGGTTATTCGAAAGATAGGTTATCTTATCCGCTAGACTGGATACGTTGTCGCCGTCCATTTTCAAGGGCGGTGGTGGAGCTTTGTTGTCGGGGTTTACAAAACACCGTTTAATCTGGGAAAGTTGCCATATTCCAAGAGAGTAGTGTAAATCGGTGACAGGTAACAGATCTTGTGAAATAACACAGGACTGGGCTTTTTACCTATCGCATCCAAACTCTTCGTCAATAATATGTTCCGCCGATTATCCAACGCTCACGAAAGCTCCAAGCGTGAGAGTCGTTTGGGTTTCAGACTCGGTAACGGTTGAATTGATCACATCTTCACAATAGGATATATTCGAGAGCACAGGCAAACCTTCCGTAAGCCAACAACCTGCTTTTCTTGGTCTAAAATCAGCAGCGGATTCAGTCAACCACAGTTCGCTGGTGATTCACTGAAGAACGTGTCAGAGAAGTTCATTTCTCTTTCCCAACCGTTGTTTACGAACAGTCGAAGCTGTTCTTATCCGCAAAAGTGATGTGATCCAACTGTCCGGAGCATGACTGTTCAGTACAATCAATTGGTCTTAACCGGAGGTCCTGGTGTGTTTTTCCGACTTCTGTTAAAATGGCGCGGCTGCGTTTTCAAACTGATCTACTTCGATATTCTGGTCTTCGGCACACTATATGCCATCATTAGTTGTATTTATCGATTCGCCTTATCGTCGGAAATGCAACGAACCTTTGAAAGACTCATCCTGTTCACCAATAATTTCCAAGCAATGATTCCCGTCGCATTCATACTGGGTTTCTACATCAACTTAATATTTAATCGATTCTGGTACCAGTTTGGAATTATTCCTTGGGTGCTGAAGTTCGCGATCGCTTTGGTGACAAACGTATCCGGATTTGACGACCGGACTCGACTGATTCGCAGGACTTGCGTGCGTTATGTACTTGGAAGTTTAATTTTGACTACCGCTCGCATAAGTGTCGCTGCTAAAAAACGCTTTCCGACGATGGAGTCATTTGTGTCAGGCGGCGTGTTTACGGATGAAGAGATCAAAATGATCATGGCACAGCAACCCCACGTACAATCCTTCGTACCTATCGTTTGGGCCACCTCGTTAATCACCTTGGCGGAAAAAGAACGACGTCTCACTAATCAACATGCTCTGGTATTGCTCATTGATGAACTGAACAACTTTCGTCAGGGATTGTTGAAGTTGTTTTTCATGGACTATGTGTGCGTACCGCTCGTTTACACACAGGTCGTTACCCTTTCGGTTTACTCTTATTTCATTGCCTCTCTCCTGGGACGTCAGTACATTATGGAAAGTTCGCCATTTTCCAAAGAACACAACCTAAGGGATTTGTACTTCCCGTTCTTCACAATGTTGGAGTTTATCATATACATGGGCTGGCTAAAGGTTGCGGAAACGCTGGTCAATCCAATGGGCGAAGACGATGAAGATTTCGATATCAACGAAGTGATTGATTTCAATTGGAAGACAGCCTGGTGTATTGTGGACGGAATGAAACCAAGCCCACCGGCTGTGGTACGAGACATTCACTGGCACCAGTCTGTGGTTGAACTGCCTCATACAGAGGAATCCAGACGACTTCTCTCTCGGCCTTGCCGCGGTTCGGTATACGATTTGAATGTCCAATCGACCGCAGATTATTTTGGTTCTGGTGTGTCCCTCCACGGAGGCCGAAGATCTCAAGATGTTCGTGGCAGAAGATTGGATAGTATCTTGAGTCAGTTGAATCGTTTCATCTCGTCTCGCGGTGATGAACCGGATGCGGATCAAATAGATATGGAAGAGACCGAATTACATGCAAAAGTAACTTCTCCTGGGCGGCCTTCTTTTTCGGAATCTAGTGCACCACAGGATAACACTCCAACAACTGAATCTAAATCTCCGTCAGTGCCAGCTCGGCGTCTTCCCTCAAGGATGCTTGCAGAAACAATCACAGAAGAAGATGAAGAAGATTTGGATGAATACATTCGCCAGGTGTCTGATGAAACAAATGGGTCACAGATACGAGTTACTGTGGAATCTCCCACATTGCCAGCTAGCCCCGATATCAGAATACAGGTCGTCAATCCGGAAGGCAGGTTATTAAGCAAAGAAACTGTCAAGCCATTTGGCCATGTGGATAAGGGGCCCAGTCGGGAGCTGATATGAGCGAAAACATTCGTTTTTTACCACACAAGAAAACAGAGCACTATACACGTTTTTTTATTGATCATATCCCTAACTGACCTAATTTTCTTCCAGTTAATTGATTAATCTTGAATTTCTGTTCACTGAATAAAATTATTCACCGGCATCAAAGTTTGTCCCTC
>STRG.6392.1
CTGGATTAGGCATCACTTGGACTAGTTGCTTAATAAGTCATTATGGCCTCTGGGCGGTACTTCACGACATCCCCGATTGTACGAACGCGTAGTACCACATGCATTCGTCCAACCAATCAACCCAAAGTTACTGTGGAGTCAATGAGTGCTCGAGGTGATCGCAATATCTCGGAAATTTGGCCTTGCGGTGTCCGACTGTCGCGCTATCACTCACTGGCTTCTATGACTCCATATTATAACAATGCCAGGAAATCGATTTATCCACGATACAGTGAGTCACTGTGGCAAATTGCCACACGAACAGCGGCGGCCAACGCTGCGCAAGAACGCGCCGAAGCGGAACAAATGCGGTTGGATACGTGGCGCGCGCTCCGCGATACGAACAAACAAATACACGAACGACAAACCATTAGCACAGCACGACTCAAGAGTCGTTTACATGATATCGAAAACTGGCGCAATGAATTGGTGATTGAAATGCGATTGCAGGAAGAAGAACAGGATAAACTGAAGGACCATATTCGACTATTAGAAATGGCCAGCAGCCATATTCAAAAACCCCTACAAATTGCCGAAGATTGTCTTCTGAGTCGAGAAGGTCGCCGTGGAATTGACGAGGTGAAGGATGTTGTTGAACGTGCACTGACCAAGGAGATCCAACTGGTGAAATGTTGCACAGCCAAACTGGATCGAATACGTGAACAAGGAAAGATTCAATTCAAAGTGAATCGAGCTGCTCATCATCGACTGCAACAAGATGTTGTGGACAAAAATCATGCTCTCAGCATCGACAGCCGAGTTCATGAACTGGGCAATTCGTCCAAAAATATCGCACGACATGACGGGGTTGAGTTTATTACCAACACTTACAGTATTCCTGTTACTTGGGTGAAATACACACAAGAAAATTTGGCGTACTCACAACGCACCCGAGCAACATCAGAAAATCTGCGATCTAAAATCAGTGACTTGTTGCGCACAATTAGCAACTCGATTTTCAGTCAATTCACAATCGTAAACAACGCGTTACAAACCCGTATCATGGAAACGGCCAGTGCGAGGGACCAATTGCAAATGTCACTGAAGAAGGTGAAACAAGAAAATTATGATGTGGAAAAATTGATCCAACTGTTACGCAGTTCGGTCGATGACAAACTGCGCCCACTCAAACTGGCAGAAACGCGGTTGAAAGAACGCACACAGAGGCAGAATGTCGAATTGTGCTTCGACGACGCAATGAAAAATTTGCAAAATGAAGTGATCGAGATTCGTAGTGCAATCCGGATGCTGAAGGATCGCGTGAAGCACGGTGAAATGACCCTAGCTCGACTGAAGCAGAATCAGACCGGCCTGGAAGTGGACATTGCTATCAAAGAGAACTCCCTACAGATTGATCAACGCTGTTTAAATGCACGAAGAACTTTCCCTATTCGGGACAAACGTGGCTCGTTGTTCTCCGTGCCTGTGTGCTATTGATCAGAACAAATCCTGGTCGCATCATATTCATTCTCCAGCCACTCTGCTGTTCGGTCTTGTGTAGATCGATAGTGAATACGAGAAAAATATTAAATCAAACGAAATTTTTGTCACATTGCTGTTCAAAGTAGGTTATCGCTTTTGCATGGCAAATAAAATAGTGCACATCAAC
>STRG.44730.1
ATTCAATACTCCAACCTCACGGGTGCTGTGACTGGACTTGGCTCCTTCGAGAAAAACGAGATCTCGGAATCTGACTTGGCAAATGCAACACCCAAGGATTCCATAAATGAAAATCCACTCACCTCATCGCCTGTAAATAATCAATTCTGTACCTTGTTCAGGAACGCACGGTTCGCCGAATCTCTGCTGTTTCACGTTGCGGATAATGGCAAATCTGTGGTAGCCATACCGGACCGGATTAATTTCCGCATACCGGGTTCACCGACCAACGATCATCCACCAGAAACTCGCTTGCTGTCCCGACGTTTAGTCGAATGTTGTGTTCTGGCTCGGTACCTTTATGACCTGGCCATTGACGGTTTCGATCGACATTCCTTGCATGCAACCAATACAGACCGGCCAAGTCCAAGCTCTCCTTCGGATCTAGTGCCATATTCTGTGAACGGTAACCACCAGTCGGATACCGAATCCTCCTTGGGGCCTGCTGTATGCCCGTCTATCGTGCATCCTGATGCGATCATATCTATGCTACATCTGATTGCTATGCTGGGCAAAGATTGTTTGGAGAAAAACGGATTTGGTGCGGCCGTGGATTTCACTGTCGATAGTTCATCCATCCAGTCGGACGAGGAACACACGCAGTTGCAATTCTGTCTGCTCGATGTTATCTTCCAGTTATTTGGAAGTGAGCGAAACCAACAGCTGATGTGCGGCGTAGCTATGCCGCGCGAACTGCTCACTCTGTTCCCTCGGGCATTGGCTCATGAAACCGCTCCGCTTCATTCACGTGTTCAATCCTTGTTCGAATTACTCGTGACGCAGGCGCTGACCGCGAACGACTTGAGAGAGTTTCTACGTGTTTCCAACCCCCTGTGTTGTCGTCCTTCCGCTCTGAATAAACCCACAATGGAGGTGGGAAAAGATCCGCTCGGTGAGATCGCCGCGGCCTTCGCCAGCGCTCGCACACGTCACGGTGGACCGATCCCTCTGAGTCAGATCAAATGTTTGATCACCACGTCCACACCATCCTCAGCACAAATTGCTCGACCACTATGCGGCCAACTTGGGGTCGGTAATCAAGGCCTGAATTACATGGATGCAGAAGGTCGCGCGACCATAGACACCCACGGTCCCATGGACTATACAATGAATTTCGCGGTCGTGCCACCGTTTGTTGAATTTGATATGACCCCGGAAGGATTTGGTTGTTTGTTCCTTCCGTCTATTGCACCTCAAGGGCCGTCCTCCGTTTCCAATCTGTCGGGGGCAACAGTGGCATCGGATCTTACCTCGACTGCCGGTGGAGTAGGAACGGGCGAACGTATATTTCCCCCACCGCATGGATTAACATTTTCCACTTGGCTTTGCGTTTTACGTTTCGATCGATTTCGTCCTTGTTCGGCAGTGCTGTCGTTGGATTCCACACCTATCGATCGTCCTCGACGGGGCTCCTCCCCAACCACACCACATTCGCAATCGTCCAACGTGCACAATCAGATTGCATCAGCTAGTCAGCCTCAGGCAGTTCATCTGTTAACTATCGTGCGTGGAATTCAAAGTGTGAACGATCAGCTGATCTGCTTGCGTATTTTTATTCATCCGCGAACACGCATGCTGGTCGTCTCCACACAAGAACGGCTTGCTCAACCAGATCACGTAACTGATCTGGATCTGATCTCCGGTCTTGCCTCATCTGAAGATACGACCTCGTCGTGCGACTCCGTACCCGATATGTCTGCAAACTTTAGGAGCGGCTCGTCAAGTGGAGAATCCGGTCCGACAGGCTCATATGCAGTCTTCCCATGTGGTTTACAACCCGGCTTCGAGTCTCAAGAGTGGCCTGTTGGTGTTTGGCGTCACTTATCCGTGGTTTTCAGTCGAGCTGGAATGATAAAGTCGAGTTCCTGTAGTGTCTATCTCGATGGTCGTCTGGTTGGTGTTCAACGCTTGAACTATATCGGCACCTCCGTTGCCAGTTCCGGTTTTCTTGGGCGCCAAACAATGCCTTCTTCGGTATGTGCATTTATCGGCACACCAGCCTCGATGAGACGTCCCAGTACACTTGTTTGGCGTCAGGGTCCAATGCATCTGATCGAGGAGCCGTTGTCGTCGAGTCGAATTGCCTATATTGCTCGACTTGGACCGAACTACATCGGCAGCTTTCAGTCTCCTCCACCCATCGCACCTGATCTTGGTGCTGGACCCCCGGAACCTTATCATCCGTTGTTTGCCGAGGAGAAATTGGTATTTGGAATCTACGCCTCGACTTTGTCCACGTTCACTTTGTCTCTGATACGCAAAGTATACAATCAAGCAGATGCCAAAGCTATTGCCCGACAATTCTACATATCTCCCAAAGAAAATGTCACCCCAATTCGTCTTCTGCACAATTCGGCCGCACATTTGCAAGGTCCCGCCCGTCCTCTTGGTGCTGTCCTGGTCGGGTATCAGGGTGTGCGAGCATTTGCTCCTTGTCCGGTCGTGCGGCAACTTCATTGTATTGGCGGTGGAGCTGGTGGAGTTCGTATTGGACTGGCCCTAGTCGCAATGGCACAAGATGTGGAAACACTGTATGCGGCCACAAAGGCCGCGTGCACATTGATCAAGTGTAGCCCAACTGCGGCAAACGAAATGCGATTTACTCGAGGGTATCAGATACTAGCTATGCTTTTACGAAAGAAACGATCCCTATTGACTACGCGCATCTTGGACTCGATACTGAGTTTGACCTTGAGCTTGGATTCCTGGCTTGATGCAGCGTATTTACTTGAGAATATTTCCCCTCTGGATCATCCCGCTTTCGAGGACCTCATGTGTGATCTCGATCTATGGCGTGTGGATTCGGAACGGTCCATCACGCCTGAAGTCGAAACGTTGCGCGCACCTCAGTCGTCCCCGAGCGTGAAACATTCGGTCGCGCCGCGAACTCGGATCGAAGTGGATTATCGTTTGGTGGCCAATATGATCAACCATTTAGTCGAGTTGTTGAGCAATGAGACTAAACGACCTCCCGAGGAAATGTATGCTGACCAGACTGTGAATGATTCCCGTGGACGTAAGGAATCTTGTTCACGAGAGTTTAATCATCCAGCTTGGAATATTCTGTTTGATCGTGTGCTCTATATCCTCATGAACGCACATTCCAATCCACCACGACCCAGTGTGGCCACAGAGAAGTCACAGTCTCGACCGTGTGTGACGAGTAATGATACATCCGGGATTGTCACTACTGGCCGTATTGCCCTGGTAGACGCGAGTATGATCTTTTTGCGCACCTGTCTGTCTCATTGTGGTTGCTCAAAATGGCTGTTGCGAATCGGGCAATTAATGGCTTGGACGCTTCCAGCACCAGATGTGAATGAATCAACGTTCGCTCTCGAAAATCTTTCTTTGTGCAATGAACTTCATTCTTCAGAAGTTCTCGAGTGCCAACAACAACTAGTTGTTCTGCGTAATCGATGCTTTGAACTCCTCCTCGACCTTATCGTGGATTGTCCCACAATGAATAAGAAGCTGTGCAACAATTTGGTCGCAATGCTGGGATTCGATTGGCTCATTCAGTTTCTGAGACCTGCTGTGCATTCGTCCACTGCGGTCCTGGCATTTCATTTACTCGTTCTGCTGGTGTTAAATCCTGCCTACTCGGTGCACGGGTCCAGTCCAACGGAGGATTGGACAGGTGGATTTCAAACACTATCTCTTACATGTTCCAAAGGTTATCGACCGTCAAAATCCGCTCCAGACGGGTCAGGGTCCGTTCCAGACGGTTCTACATGTCCAACAATGCCGGCTACCGACTGTGACGGTCTGTCAGCATTCCGAGTGGGTTGTCCTGCCGGACGTTGGCTACGTGGCTGTGAGGTTTTGCTACGTCAGCAACACGGATTGTTTCTCGATACATCTATGCGACAAGCCAAACGTGCTTCATCCCGATTCGGATTGGCATTACGTGAGTTCCGTCTGGCCACATGTCAACAACCGGGCTTTGCGATACTTCAAATCCTATTACCACACCATGCGGATGTGCCACAGCTATTCTATCTCTTGGTTGCCCTGCTGTTACAAATCCCCATCCGTCACATACCGCCTGATTTCAAGAACTTATCGGTCGAACAGTGGATGCGACAGATCAAGCTGGAATACGATGCATTGTGTACTCTCGCTTCCGGTACGAAAAACGCCGTCGCTTTCACTCAGTCTTCCTTCGACTGTACCAATGCGATCGCCGAGACTGTTCAGTCCATCACCTCTCTATCCTCTTCGCCTACTGCATCCACCACAGGGATGAGCGGATTGGTGAGCAGCTTTCTGAGTGGTACTGGTCTGTCTGTGGGTCCTTTCGGTCGCCGTCGCACACGAACCGAATCTACCTCAGAAACGGTTGGGGATGGCGTTACGACGACATCTGATGGATCTGCTGCACTGCGTTCAACCTCCAACAACTTGGCGCTTTGTCCAGAAGCAGCCACTTTACTGCTTTGTATGATACGATCTCTAATCAACTCGGAGGTTGACAAATCCGAAACACCCACTTGTCAGCCCGATTCCAATTGGACTACGGAATATCCGGATGTGATGCTCCGATTTTTCACGTTTCTCTATCAATCGAAACCGTTCTTTCGTTCGATCGCGATGGGCCCGGATTTTGTGAATGCGTTGATCGGACTTCTCCAGTCCGCTGCGGTAAATGCGCACGTCAATCCGACGGAAAGATGTCTTCTTCAGCCTGAGGGTCAGTCACACAGTTCTGTGTACCGATTGACCTTCGAATTCCTCAAAACCATCGTCACTGATGGGTTTTTTTCCTCACCGACATGTCACCAACCTATTCACCTAGTGGACACATTGCTTGAGGCATGGTCAGACAATACAGGTTCAAAGCAACATCAGGAATTCCAAACTCGACTTCTGTCCGACCTAATGGCACATTTCGTGGCAATCGATATTCTGGATCACCGTGTGGTTTCAGTACCATGTGGTTATGATCCGATCTACTTACCGCCCAATTTGGTTTATTTCGCTGTGCGAATTGTGGACAAACTTTGGCAAGGTTGTTTTGGAAGCGAAATTCTCAGTGTTGTGGATTTTCTTATCTACTGTATCGACCACTGGCACAAGAGAGCTTCTGTGACCAATCGGACCACACAAACCATGACATCCACCGAGTTGGATCGTTTCAATCTGAATTCCTTGTATCGGAGTCTTAATCGAGCTGTGCTGTATCATCTTTCACGCCCTATCCTCACACGTTTGGATCAACAACAGATGATTGGGTTGTTCTCACGCTTGGATGGTCTATCGGTTATACCAACGAAGTCCGCAAGTAAGGACTCAGATGTTTCAAACTATTCCCTATGTATGACAGCTACTGAATTTGATCTCACGGATACAAAAGGTGCTGGGTCTCTGATATTCTCCGATTCGAACGAGGATCCCGAGTTTCCTGCCTGTTTAGTGCATTTACTTATGCAGCTCGTTCGTGCCGACCGGTACGGGTTGTGTGCTGGGGTCGTGCCGCGACCAAAGTCGTTTCTGCTTGAAGCCGCTCTCTCTGCACCGCAACCAAGGCCAGGAGATCCTCAGACCCCAGAAACTGAGGAAATAACACAGCAGACGAGTCACACTACGCATTCTTACTATCGTACAACATTCGGGATGGATGAGTTAGACACAGACAATGAGGACGATACACTTGATCAGCAAGGCCCGTCTGATAAGCGCAAATCTGGTTCACGTAATGGCTCACGTGGAAGACGAAGAGGACCGGATCAGTCGCCGCGTGTTCGTCCATCCTCACACGACCGTTCGCCGGATTTGACCGATACCACCAGTCTCACTGCGGCCCATGTGGATGCAGTCGTTCAGGGCAGTTTAAAACTTTGGGCTCAATGCTATCGGGCAAAGAAATCGGCACTGGCTCAACTCGTTCCCGAATCACCTCTAGTTAGTGGTCTTTCTGTCCCCACACTTACCGATTGGGCTCCCGTGTTGGAATCACCTTGCCTCATGGCCTGGGCACAGCACGTAGACAGTGAAGCAGCTGGATTGGGTGGAATTGGTCCCGAAACCCAGTGGGGTCGTATTCCCGGCCCTCCCCTGCCTCACACAAATCTCACCAGTGAGACTGTTCCAGGCAGTAGTTCAGATATAAGCAATAACCCACACCCGCAGTCCAGCAACGTGCCCACCTCTGCGACATCCAGTTTGCATCAACAGTTCTCTTTCCGTTTGGGCCGACTCCCGGGCAACATGTTTCGTTTGGGATCAATTACTTCAAACTCTCCATTACCTGACTCCACTGGTTCGTCACTTGCCACTGGTTCACAATCTCGTACAACAGGCGTTCAGGCACCTGCTGCAACAATTTCGATAAATCCTCCCGTATACAAGTATCGCAGTTTGTCTCCCACCTCTACACACATCAATGTTTTGGAAAGTGCGAGAGAAGCTGCGCACGTATGGATGCCTATGCAGCTCGGCGCTTTGCGTGATCTAATGGAACAACAGAAACGGCAATATAATCGAAATATTGGCTTCATTCAACGTCAACTGGAATTGGAATGGGAAAAAATCGAGTTGGAATTGACTCGAGAGCGCGGTCTCTGGGGTCCGACTGATCCGGATCCCCTAGCCCGGTGGAAATTGGACGCAACTGAGGGCCCGTGTCGAATGCGCAAGCGCCTGATTCCGAATCCCTCGTTCTATGCGCGGTATCCATATCACCCGTGGGGTTCGAAACGATCAACTCCCGTTACAGACTCAAATGCGCCATTGACCAACGCACTTCCACTAACCCTGAAATGTCGACAACCGCGTAGCCGGCACAGTCGCCTGCAATTCCTCAACTATCGCTCACATAGCATTTTGCGTGAAGATTGGGGTCCATTAAACTCTTGGCTGCCCATGCTTCAAGAAGCCCAACACAAAGCTGCTTGTCCGACTTCAATTCTCTCGCAATCAGAATTTGACGAACCCGAGCCGACGGAGGATGAGACACCGTGTAACACTCAAGCTGAACCGTCAGCTTCTGTGTCCAATGATGTGTTCACCGAGACCCCTCTGCGCCAGTCTTTGGATCCCGTGGAGATGGAACAATCACTTCAGCAAACCGCCTCGTTGCTTCGTCATGCCAGTAAAAAACAGAACGAAACTGATAAACTGGCAACTGATGATCTAGATGAATTAATTACTGATGGTGGTGGAGGTGGTAGTGGTTCCCTGGATCAAGTCGAAGATCGAGTTGTTTCGATTCTACCCTCGGACACGGGATCGATCACTTCCCGTTCTGGTAGCGAACCAAGTCCGGGACCGTCTACAGGCGCGGCTGACGGGTCATCAAATATCCAAGATCAGTTGGCTGGTGATGATACTTCTGAATCAGACATTCAGAACAAAAGTAAGAACCCGCGATATGCTTCGGTAACCGTGAACGATGAAGAGCAATTGGCCAGTCACGAAGCAATTCTTCGTCTATTAGAACCTGGTGAACGACCCGCATTTATGTACCGTTGCGCTCGTGTTTTTGGCCTAGACGTACATGAGGGATTGTTATTATTTGGTCGTGCGCATTTCTACGTAATCGACGGATACACTCTGATCAACACGCGTGAGATAGTGGACATTGATTCCTTACCTCCTGACATTGTTCACGAGCCGATTGTACCGTCAATTCCAACGGGGAACCAAGTGCAAACGATACAGCAGTCACGGGAACCATTTCGAGAAACTTCACCTGACGTCGACAGTGGCGGTACTGGTCGATCGCGTACTTCCAAAGCTTGTCTACCAGATCTGTGGAGCACTGGGGCTGTTAGCCAAACTTCTGGAAAACAGTACTTCAAATTCCCCTATGAAAATATCCAAGACGTGTTTAAACGTCGTTATCTACTCCAACCGATTGCACTGGAAGTGTTCAACACGGATGGTCGAAATTTCTTATTGGTCTTCTCACGCGGTTTACAAAACAAAGTCTACCAACGGTTCCAAGATGTTGCAGCGGGTAATTCGTCAACCTCATCGCAAGCCCTTCTTGGTCAAAAGAGTTCTCACGGTCTATTCAGCAGTTTTCTGGGAGAAAAAACAGTTGCACAACGTTGGGAACGCGGAGAGTTGAGCAACTTCCAATATCTGATGTATTTGAACACTCAAGCTGGCCGTTCGTACAACGATTTGATGCAGTATCCAATTTTTCCCTGGGTTTTGTCCGATTACGATTCGGATGAGTTGGACTTGTCTCGACCGGAAACATTTCGTGACCTGTCCAAACCGATGGGTGCACAAACTGCTCGTCGTCTCAGTCAGTTTGAACGCAGATATCGCGAGTGGGATGATCCGTCCGGTGAGACTCCACCGTATCACTATGGAACACATTATTCGTCGGCCATGATTGTGGCCTCCTATCTGGTCCGAATGGAACCGTTCACACAACAGTTTCTCCGGCTGCAAGGTGGACACTTTGATCTACCGGATCGTATGTTCTATAGTGTCAAAGATGCCTGGCTCAGTGCATCACAGCATAACATGGCTGATGTGCGCGAATTGATTCCGGAATTTTTCTATTTGCCCGATTTCTTGGTCAATTCGAACGGATTCGATTTGGGCATAAAACAAAATGGAATCGAAGTGGACGATGTCACTTTGCCCCCGTGGGCCAAATCGGATCCGCGTGAATTTATCCGCGCTCATCGTGAGGCTTTGGAAAGCGAGTACGTTTCGGCCCATCTGCATGAGTGGATCGATCTGATTTTTGGTTACAAACAGCAGGGCGATAGTGCTGCGCAAGCACACAACGTTTTTCACCACCTTTTCTACGAGGGTAATGTGGACATATACTCGATTGATGATCCACTACGACGCTCAGCTGTGATCGGTTTTATCAACAACTTTGGCCAGATCCCCAAACAACTGTTTCGAAAACCTCATCCGAGTCGTCGCGTGGCCATTCCACATGCCCCCGCGTTGACAGCTGCGTTGTACATGAATGCAAATGGACAACGCAACTCCCGCAGTCAACTTGCAGTGGATCTGTTCTATCGTAATCTAGATTGCCTTCGACCTCACTTGCAACCAATCAAGGAACTGAAACATGCTGTGGGCTGCATCGTTCAACCTGATCCAAGCTTCATACCCAGTGGAGCTGGAGCCGGTGGTGGCTCATCTAATGCCACCGGTGGTTCCGGTTCATCTACCAGTGCTAGCGGCATCATCGGTCCGATACTTGGTCCTAACATCAGTGCTGGAAGCGGAGTTTTTGGTGACTCGTTAACTACGACAACCCTGGTTGTCTCAAATCCAACTCTGTCCGGCGGGTCGATTGTGCCCGGTGGCCAAATTGTGGCGGTGGAACAGAACAAATGTTTACTACCTCCGAGCTATACCGCATATGTGGCTTGGGGTTTCACGGATGGTAGTTTGCGTCTCGGTAGTGTGTTTGATTCGACCGAACGAGCACGTTGTGTGTTCGAAATGGTGGATCCTGGTGAGATTCTTTGCTGTACCGCTCCCAACAGGCGAACCCTGGTCACTGCCGGGATCAGCACTGTTGTTCGTGTTTGGAAGATTCAACAGGTGGATGCAAACAGTTTAGACGGATCTGGCCTTCCGTCCGGACTGGTATCCTGCGGTTCGGGTAGCGGTGGGACAGGACCAGGGAGCTCCTCGGGTCTCGGCCCGACTGGCAGCAGCGGTACCGGTGTCTCTGGCTCCGGATCGTCTTCGAACTCCGCACAATCAGCCACTGTACGATACTGTTTACGTCTACGAGCCAATCTCTGTGGTCATACCGAGGCGGTCACTTGTCTAGCCGCTTCGCATGCTTTCAATCTTGTCGTCAGTGGCAGTCGTGATCGTTCTTGTATCCTCTGGGACCTGACCCGATTGTGTTTCTTGCGCCAGCTGATCGGCCACACAGCACCAGTCGCGGCAGTCACAATCAGTGAGGCAACCGGTGATATAGCCACATGCGGAGGAACATATCTACATCTATGGAATTGCAATGGAGATCCAATCGCTCGTGTGGATGCACTAGCCGGGCGAAATAAGCATATTCTTTGTGTTTCCATGAGTACGCTATACGATTGGGATGCGGATAATGTCATACTGACCGGTGGTTCTGACGGTGTTGTGCGCATGTGGAGCGTCGATTACACGAAGATCGAGCCTGAGGCGAACTCTGGAAACAATTCAGCATCAGGCACTAAACAAGACGGTTGTAAGAAGAACCTGAAACCAACTAATTCGGATAGAACCAGCGCGGAACCCAAAAAAAGCGTGAAGACAAGTGCATATGGAAGCGTTCGTTGGCAACGTCAACTGACTCTCCGTGGCAAGTTGACCATGCATACCGCATACGGTCGAAGCGATAATCAACAACCAGCTGCTATCACTGCACTAGCTCTTTCACGAGACCATCGATCGGTGCTAGTTGGGGACAGTCGTGGACGTGTGCACGCATGGTCTGTTCCACCGGAAGCCGCGCGGGGCGGGATGACCGATCAGTGGATTCGAGATGAAGGCGCAACAAAGTGTGCTACTGAGTCTTGTGGTGTGCGATTCTCGCTCACCGAACGGAAACATCACTGCCGCAATTGTGGTAAAGTATTCTGCTCCAAATGTAGTCGCTTCGAAATTGAAATATATCGCCTGCGGCTTTTCAAACGAGTTCGAGTTTGTCAAGCCTGCTATGCCGAACTGAAGATTATTCAAGCTCCGAAACCACCTGCACAACTCGAACCAAAAACTAGCCCCAATTCTGCACCCACAGAAAGCTAGGCGCAACCACGCACGTAGCCAACAAAAAAGATGGTTATCAATGTGCCCTACCATCATTACCATGATCATCTCGTCACCCGTAGAATCCACATTCTGTGTATCGATTATGTTGGTCTCTGTTGCCTTTTACCAATGTATTATCTCATTAATTCGTGATCTCTTTCGGTCTGACCCGTGAGTAATCTGTTCTGTCCTTATGCTCTCGCAACCCCAACTATTAATTACTTCTGAGACGCGCACCATAATGCTCGGATTCCAAAATGAGCGCTGTTTGCATTTGGCTCATTTCCATTATTTATGTGTATTTGTTTTATTGTACATGACCGTCCAGTGTTATTGTTCTCTCTGTTCCGACATCTCGGGTCGTTCACCTAACCGACCGGTTCCCCCCTCTCCGTTACTCACTCGCAATCTCAATAAAATACACATATATCTCACAAACTGAAGTACTCGTGGAACGCCTTATTCCAACCAAAAGGCGCATACTCATTCAGTTCCCTACTTGCCAGAAAGGTGTACATACCAAACCGATCGAGGAGGAAATCCATCCGTCCGAAAACTTACGTAATCGTTGTTTTGCTTTGTGCTTCAAATTCCTTCTCCTTGTTTAATCAGTATGATTTAATCCTACTCTCTCTCTCTGTGTGTGTCTGAAATATTGTTTTCTCATGTACATTAGGTTATTTGTCTCGTCAAGAGTGAACAGTGTTCGCCCGAATTTTCTGGTGCCCGTGTTCCTTCTTCTTTCAGTCCCGATTGGACTGCCCCTTCTCCAGTGATTACAGACAAAGGATGTCTTTATCGTATCTACTCATTTTCTTGTAACTGCCTGTTTGGCCGTCTTGTCCTCCTCGTCGTGTGTGATACAGTCACGGTATTGCTTTTGTGATACGGACAACATTTGTTCCCATTTACGCACCCATCTTAACACTGTTTGCAACCTGTGCACGTATACGACAATTTTACAAATGGTGGTACTGGTCTGTTCGCATGCGTTGATTTCTTCGTGAGGTCAGCAGTATTCACATTGATGAGAAAAATAAACGATCGATG
>STRG.57092.5
TTTCTATTCGTTCAGTTCATGGGAGATGTTGGACGGGTACTGCTAGGTTGTCCAGCCACAAAGCAGGAGAACAATTAGGGTCCTCATCCAAAGCCTTTAGTTCTAACAAGAACCTATCCGCAAGGCAGCGAGATGGCTTAGTGGAAGCCCATTTGCTTGGATCAATTATTCTTCCACTGATTTTTCCGATTGAGTTGCCAGCTCAAATCAAACCCCAACCTGGAGGACCAGGAGACTAGACTTTGTCTGACCTCTACCCATTGACTTGTCAGGTATGATTGCATCTCCGGCTTAAAGAAGCCATCTTGTATAGCTTTTTGGATCATAAAGGCGCGCATGCCATCACACCACGTCAAGGTGCATTCTCGTCGTGATGGATTGGAGGTGGTGTAGAGCGTTCACTTCGTTAAAAAGGCAGCTATCTGCGCCTAACACACGACGGCGCTCCTCGTCACTACTTACTCGGTGTTCCCACCAGACACGAGCAGTGCTTCGGAGATATCGGTTTTCGAACACAGAAAGAAGCCGAGCATCTTCAAGGCGAAGTGACCAGGTCTCTTAACCGTAGAGCAAAACACTGCGAAGGGTGAATGCATGCGCAGGCTCCTGCCAATCGTGCAAAGCACTTTGCATTTGGAAGGCGAAAAGTGCATTCCATCAGAGATAAGTAGTAGTATTTGTTTCACCAGAATTAACATTATTCTGTCGAATTATAGTGAACTCAGGTGTCTTGTATCTAAACAATTAGAATTACCGTAGAGAGCTGGAGGTTTGCATTTTTCACCTCTGAAACATTGTGCACAATGGATAAAGACAAAGAACGAAAGCTCCGGTTTCCCTCGAAAGCCAGTAATAAAATGTTGAAGGAGTACGAAACACTTTTGAAAAACATTATTCTCAGTGAGCATGTACTGGAGCAAATAAGGGCCAGAGACAAAGCTATCCCACTCAGCGTCAGCAACCGAATCGTGCGAACAGTCGATCAAAAAACGGGCGCATTATCTGGATCAAAGTCTCGCCAGAAAACGGTTAAATGTCAAAAGTTCAACTCGTCGGCAAAATGTGCACAAGCAGCACTTAGCAAACAGCTTCCGGAACTGAACGAAGAAGCTCTTCGAATGCCGTTAACATGCCCATCTATGCAGACGTGCTCGGCCAACGTGGTCCCGGAACCTATGGATTCTGTGACCATGTTGGCAGCTCAGTTGCTCCAGGATGATCTCATCTCCATGGTGCCGCAACAGCAGAACACACACAATGTACTGAGTGCACAACAGACAAGCAAATTGGGCCATTTGCTTCCTAGATTAAGAAGACTGGTAGTTCTTACGGGGAACTCAGAACTCGTTAAGCTCACACGAGAAGCTCAGCACGCGGCGCGGAAAATACTGCAGTATTACGGGTCCTTTTTGGATCGAGCCCCTCCGTCTACAAATGAATATGATTTGGTCGACAAACTTTCTGACAACCCCGGAGGGGATTGGAAAATTATGTCTGTTCTCGATCACCAAATGTGCGAATGCATTAATCGAGGAACACAGGCAACTCCTGATACACCTTCCGTGAACAATGGTAAAGTGGATGCTTGTACAATGACACGGAATACTTCCCCGTTGGTCGCGGGGGAATCAAAGGCAGTTGACGGAATGTCAAACAATGATCCCGATAGTATCAAGTCTTCCCAGTTGAAACAGATTCGCATTATTCAGGAACTCGATCAACCAGTTCAGGCGTCCCCGGAAAACGAAGCGCATGTTTTGGATCTCAGATCCTCCTGCGGTAAAAATACTCGGATTCCATCATCGGGCGCGGAACAAAAACGACCGGTAAATTTTAACACACATCAAATGTATCTAACGCAACTACGAAGACAGCTGGCCGCCGAACAGGCACAGACGCGCAATTTGAGCTCACAACTTCTCAATTGTCAGCGTGGAGTCGAAAAGATACGTCTGGATTACGTGCAGCGTGAAGCCGAGTTGCAGGCAGATTTACGGGCTTGTCAAGATCGGGAATCGCAACTAATCAAGTCTAACACTGAACTACGGAACGAATTGCGTTTAGCCGATTATCAGATTAGTCAGTTACAATTTCGCCTGTCTCTTGTGGAACGTTTACCATCATCCAACGCCTTGAGTGGAGGTGTGCCCGATGCTCCGGCATCTGATCGGACCTTACCGCCAGATTTCAATGGTAGAGCTTCTCGAACACAGTCAAACTGTACTCGCGGACCACCACCCTGTCATGACTTTATTTCTGGAGCTGTACATCCTGCTGAAAACAAACCGAGGGGATCATGTCTGGAACGCAATTCTGTAATGGGATTTGACAAGTCACACTCCGTTGGTTCACCTTTCAGGAACTCATTGGAACTGCATTCGGTGCCTGACGGTTTCATCGCAAAATGTACACGTGAGCTGAGTCTCACTCCACCTGAACGTACAATTACACCCCAACCTGACACCGGTGTACAGCTGCAGACTGGACACCACCGTCGGTTAGATGAATGCATGGACGCAATGGAGGACCAGTCTATTGCATCTGTGACCAGTCGTAGCAGTGGGGATGCTTCTTCGTTACACACCACAGATGAAATGGAGTTCCGCAACGGGTTGGCCCAGTTGGATGAACGCATTAACAGCATGCGCCGAGCTCTGCTGCCGCGGAACGGATTAGACATTTCATATGAACTGGAGCATCATGTGTCCAAAGCGTTACGGACATTCGACGCGTCAATTCAACCAATCAAACCTGAGGTTAACGCATGCATTTGGACGCGATATATATGCTGCTGATATCCTCGTCAGGCCGAATTCTTAATACTGCTGTTTCTTAAAACTATGGATGTTTCTGGGCTCACCGGAAGTGGGGCATATGCAAAGCTTGGAGAGATTGACGACTTGCAGCATTACCTCACCCCTTGGATGAACCTTGCCACCGTTCCAAATAATGAGCCTTTTCTGTGTTGGTTTCGATACAGTACTAAACAGAGCGTTCATAGGCATGATGTTCACCGACATTCCCATATATAACCGGAAATCCACCTCTCCTCCGTTCACCAACATGTTGGCGAAAACTTCCTTTCGCTTTTCCGGCATTTGCACCCCATTCGCTCTATCTGTGTTGTAATGATTTTGTTCTCTTTCC
>STRG.1460.12
CGAAAATCGGTTGTGAATTCATCCAGACCTTCGTAAAAGTCTTTTATCAATCGGGAAAACGTATCGGAATTGTCAACGGTCATGGTCGTTCACGTGGCTAGCGAGCGAGATGGGTGCTGACATTTTGTAGCGCTAGGCCTTATATACCAGTGTAAATTTGATGATATAAACAATATTTTGTAATATTCTTTGCCTCTGGTTACACCCAACAGAATTTATTTCATCTTCTTTGATACGTAATTTATTTCATCAGAAAATGTCTATTTCAGCTGATATTACCGATTCATTTGTGGTAGTTCGATCCTTGACTTTCACAATTGGTGAGCCCGACGATCATCAGGTCACTGTTGGGAGCTACGCAAAAGCGCCGACAACACAACTATCTGGAAACACGATTGGCTCTAGCCACATCAAGTCCTGTGAAAATTGAACTGAACTGAACTATGCCTGGCTGTGCTGTGTTCGCTATGGTTAGCGCTTCGCCCCTTCAGCTTTTGGTGCTGTTGATCTGTGCTGGCTGTAAGCTTCATCCTCGAAAATCAACGGACATTGACACATTGTCCTCTTTTGGAGCGGTTCTTCGTTCTCGATTTACAGTTGAGCAACATACATGTCTAAAAGACTTCCAAAAATACACCGACTGCCAAAGTTGATATACATTCCTGCCGGAATTGTTTGCTTCTGCACAGGTGCTTATCTATGGAAAAGTCGTTATCAGAACAAAAGAAACCTGCCCAAAATAAAGGACCCAGAGTTCACCGGATTGAGATTCATTCAAACACAGGCACCAGGGTCTTTGGAAAACGATTCTCCGAAATGGTATCTAACGGAAGATGTGCTGAAAGCTGCAGAGGAAGCTCGAATTCATCTCACTGAACATCTGCATCCTAATGATATATTTGTTGCCAGCTTCCCTAAGTCAGGGACTACTTGGATTTCTGAAGTGGTATATCTGTTGGTCACTAAACTGAATTACGAGGACGCTCTTCGTCGCAACTTGGAAGAACGGGTTCCTTTCATGGAGTATGTTTGGCCAGGTGTCAAGACCATTGCGAAAAGTGCACCTCCGCGGATCATAAAAACACATTTGCCGTTTTCTTTTCTACCTGAAGAGGTTCAAAATGGAAATGTAGCGCGAACTATCTACATTGTGCGTGACCCACGGGATGTGGTTGTTTCGTTCTATCACTTTCTCCGTTGTTTCACACCTGCTGGATATAAGAATAAAGAAAAAGTGACCGGTTTCGTACACCGGTTCATGGAGGATCGCCTTATTTATTGTCCATGGGATAAACATGTTCAAAGCTATCTCTATCCAGCAACCGATTTGACGGTGTCAGGAATGAAAGAAAAGAGCGTGTCGTTTAGACCAAAGGTGTTACTTATTCGCTATGAAGCGTTAAAAGCGGATCCAACTGCCGTTGTACGTCAGATCGAATCTTTCATTCTGAACACTTGGACAGACGGTATTGGAGCGAACAAGAAACCAGCTCGTCTGACTGATGCACAGTTGAAAGCTCTAGTGGAACACTGTTCGTTTTCTCAAATGGCAAAAAATCCCATGACAAATTTTACCTGGTTTAAAGAAAATGGACTGTGGTCTTGTGATGAGTCGACAGGATTTATGCGCCGTGGAATAGTGGGTGATCATAAATCGCTACTTTCGGAAGACGAGGCAGATTCACTCGTGTCGAAAGCTAAGAAATCGGGTTTGGAGTGGACACTGCGCGAAATTTCATAGCATTTCTGTCATCAGCGTCTTCATTATCCGTGATACATTTTTGATACAGAACATAAATTCCCGGTAACTTTGAAACGACCTAAAAATTCCACGTTAGTTCCTCTGATCATTCTTATTTTACTACCAATAAACGCTTCGACTTGA
>STRG.20036.6
CATCGCACAGATAACGGGGATAGGCTTCTCCAGTTTTGTGCAGACAATCGGTTATTCCTCTGCAGTACAAATTTCCAACACAGCTGGCGTCGCACAGTGACATGTCACTCTAGCGCTACAGGTAGTCTGAGCCAGATTGATCATGTCACAGTAGGCTACTGGTGACGCAGCTCCGTTCAGAATTGTAGATCCTGCTTGTCCACGTATGTAGAGTCGGACTATGCATTAGTTTTAATACGGTTGTCTGCATCTCCATGGTCATCGACGCAAACGGCAAACCCGGTCAGTCGTGCAACGTTTGTCTGATCCATAAGTCCGCACCCATTATGAACAGAGGTTAGCACATGAGCTAGGATCCACGACGAACGGTAATGTAGATGAGCAATGGGCCCATATCCAGTAGTCAATGCACGTTTCAGCAGGTTTTGCCTATGGTCCTAGATCCGACGTCCATCAAAGACACTGGATTTCGCAAGAGTCGCTGAGTCAAACTCCCATCGGAAGTAGAAGCAGAGTCGCGCATTCAATTGCTAAAGCAAGAGCAAATTGCCATTCCAGAATAACTTCTTCCAGTTCTTTTCAAACTGGGTGGATATGCCTCGATAAACTCACTCACCTCTTTGGTCCGTGACATTTGGAACAAGGAACGTGTCCCGCTATTATGGGGTGAGCCATTGATTATGCCCATCATCAAGAAGGGAATACACACTGACTGTAGTAACCATCGTGGGATTAGCTTAATTCCGACAATCATCAAGGTATTAGCCTCGATTTTGCTGCGTCGTCTCACACCGGCTCGCGAGAGGACCGCCCGCCAACAGCAGACAGGATTCCGCCCAGGTCGAGGATGCATCGACCAGATTTATACTCCTCGTCAATTATTAGAGGTGCGTCACACACACACACACCGTCGACCGACAATAATGGCTTCCCTCGACTAGAAAGGTAATTTCAATTCAGTTGACCGAACAGCGCTGTTCAATGCTCTTCACCATACAGGTATGCCACAAAAGTTCGTAAGTCTTCTGAGATCATTGTACTATCATACTTCTGACCGCTTAAGGGTTTGTGGTGAACTATCCACTCCATTCGAAACGACCATCAGCGTTCGACGAGGATATCCCATTTCTCCATTCCTGTTTAACTTCGTCATGGAAGAGATAATGGAGAATGCCTTAGAAAACCTTCAGGATGTGGACATCGAACTAGGAAATAGTGAGAAGCTGTGTGACTTAGATTACGCAGACGACTTTGTCTGCTTGTTCGAACCCACGGAACATGTTCAACATGCATTAAATAGACTTGGGAGAGCTGTATCTCAACTCGGCATGCGCTTTGCACCTTCAAAGTGTTAAGTGATGCTACAAGAGTGGACGTCAACGATTCCGAGCTTGATGCTCAATAGGGAGGTACTGGCCATTGTCGACTGCTTTAGTTACCTCGTAAGCAGTGTGACGACGGATGGGAGCACATTAGTAGAGGTGAGCACGCGTATATCCAATACTCGAGGGGCGTACTTTGGACTGAAGCACTTGTGGCGCCGACCTGATATTTCACTGAAGTTGAAAGGTCGTGTATACTGTGCCGTAGTGTGTTCAGTTTTGTTGTATAGTTGCGAGACTTGGAGTCTGCATGCTAAAGATATTCGTCGTCTTGAGGTTTTCGACCACCGATGTTTGCTTAGCATCGCCGAGTGAGCAATGCAGAGATCAGAAAGCGAGTATTGGGTATTAATTCAAGGAACGTTCTACCACAGCGTACCCAGCGTAGTAGACTTCGTTGGTTGAGGCACGTGTTACGTTTGACAAACATAAGTCTACCATACCGTGTCCTATTCTCCGTTCCTCCTAGGGAATGGAAGAAATCACGTGGAGGTCAACAGATGATGTGGCAGCGAGGAATGAGAAAATTTAGATTGAACTTAGTAAAAGTAGATGCCTCACGTCTTTGTGGTTTGGGTCCAAAAGATCCCTTAACCAGTTGGCTGGAGACACTGAAGGATGTGGCAGCGAACCGTGAACAGTGGTGATCGTGTTGTCACTTTCGGTCAAATCAGAATGATTGGTCAATGCGGGTTTGTACAGATAGACTTTGTATTCCGTGTGTTGGCTGTTAGGGCATTCTTTCCTTTTCTCACCTCTGTAGGTCGGCTGCCTATCCATCTTGTATATTCATACTTTCTAATTCAATGTACAACATGGTGACTAGTGGGGCTTGCCCTACTGTTTAGCGCTGTACGATGATGACGATGATGGTGATGATCGCGGTAACCCTTCCGGTGTTATAATTTGGGTAGTTCCTAATCGAAGAGTGATTAACGTGGTAATAGAATAAGTTTATATTAGATTAGTTCACCGCACAGTGCCGACGCCCCAGTCACCGTCGAATCTCCATTGAGATATCTAGGCTGTTTCTTTGAAGATCAGCAATTTTGATTCACCAAGTCCCCACTGAAATTGGAGTTACGAGTTTCCTGAACTGTGGTTTTCACTCATTGATAGTAACCATTACACCGCCTCTGGTGGCTTTGGTGTGTGTTACGCATGCTTGTCCATCGTCTAAAATGCCATGTGCGACTTACGATTCCTGGTTATGACTGAAATAAGCAACGTGGCTGGAAAACCATGGAAAACCAGGGATATGAAGAAGTTGGCGTCAACACTGGCTTCAGTGCGTTCGGACTTCCTGGTTGGGGCTCAGGGGATGCAGGTTGTCGTTAGAGACGTTGAGGGATACGGATCAGAACCGAAGCTTTTGGGACAAATGTTGTGGAGCTTGCTTCGGATACTCTCCGGCTCAATCGAATCCAGTGAAACCGAGAAATGTTCGTCTTTATTCAGTTCCCCCGCTTTGTTATTACTTTCTGTATTTGGGGTGCTGGCATCATGCCTGACTCCAGCACTGGTGTGGAGTAATATTATACTATGTATAATAGTAATAATAAACCATTATACTTCCCGGGCCATCTCCGGTTCTTCCTCTGACTCTCTGTTTTGATGACTAATTTTGAATACATTTCACTTTTGGCAACTTTTCTCTGTATGGTCGCACTCTATATATCAATTCTTCGTTTTAGGCACATGCGAAATTCATTCTAACTGCCTCTTCCATACAATATGCCAACTCCGCGCGTCTCTCGAAACACATCCCACCATTCTCCAGTTCTTTCTCCAGCTGGCATTACGGATCCAAACCCCTCCGCAGCTCCAGTTGATTGGAATGCCAACGTAGTTAATTTTATCTCTAACTGTCGCCACCCAGGCTTAGTCCGCCGTACATCGTTAGCCGCACAATTGGTCCCAGTGCTCAACAGTGCCGTGGTTCCAACACATTCGTTTCGTCCACGTCATCGACGCAATCTGTCCGCGGCCACTACCGTTGGTCGGTATGCAGATACTCCGAAATCTTCAGTAAAGCTTCCTTATGCTTCCTTCCTTCCGTATTATCAAAGTAATAACTTCAATACAAACCAACGACCCGGACCGGATTATATTTCACGTACTGTTTTGGGCCATTCCCGCAACATCAGTGACCCAACAGCTTGCTGGGAATGCTTCCATGTGGACCCACGAACATTTCACGTCCCTGACTACCCCATTTTCCCACTTCCGCAACACTTGTCGCGCCAGTTGTCATCAACGTCACCTGAACGGATTGATGAGGTCTCAGTCACAGGAGACACTCCTGACCAGGCTTCTTCGTACCATTCTCCACTGGCCTGGCGCAAATCTAGCGTATGGAATGGTCTAGACGAGTCGGACGGCATCTTTGATGACCACTTAGGAGAAAAGTTCCCAGTGATGGAGAAAGAAACTGAAGCAGAAGTATCACAAATACCCGTAAAACCGGATTCCATTTCAGAAGGACGTTGTTTATTACCCTGTCTTCAATCCTGTGCCAACCCGGTATCTGTTCTTTTAGGTCTTTTCTTTATAATGTTCGTCCAGACTATGGTTGTTTCTGGTCTTATTAGCAGTATGTTAACCACATTGGAACGTCGCTTCAATTTCAGTACCCGACAAGTTGGCTACATGATAAGCTGTTATGAGGGGTCTGGCGTATTAACCACCGTGGCTATCAGTTTTGTTAATGGACAAAAGCACAATCGACTACGCGTGGTTGGTTTGTCGACATTGCTGTTAGCAATGGGGTTTGGAATATTCGCACTGCCACATTTTCTGGTTGGACCATACAATCCAGATCTATCTGTTGCTTCTGGAATTTCGGCAATATCGAACTCAGCGACTCAGTCAAATTTATCCGCTTCATCCTCGGCGAATTTTTCTACGGCAAACGCATTCTCAGGATCTCAGCGAGCTATGAATAGCACCGTTCAGAATGAACCGATTCACTCACTGGTATTGTCCGTTTTTTGCGTAGCCATGGTTTTGGCTGGAATTGGTGCCAGTCCCTTACATGTTCTTGCGCCCACTTATTTATGGGATAATTTGAGCGACAAACAATATCCTTTATATTCAGCTCTATTCTATAGTGCTGGTGGACTGGGACCAGCATGCGGGTTTTTGGCTGGTGCCGGTTTTCTCAGTGTTTACATCGACTCGCCACTGATTCTACCCCGAATTGGTTTGAACAGAAACGATCCACTATGGCTTGGAGCATGGTGGCTGGGAATGCTTGTTTGCGCCTCGGTTACTCTGGTCGCCGCACTTCCCGTTATCGCATTTCCCAAGCGGTTGATCAATCAGTCAGATGCATTTCCCCCTCAAAGTTCACAAAACGGAAACAAAAGCAACTCTACACCAACAGAACCATGGAATCCAAAGATAGACATTGTGGAAAACCACTTGGGACTCCTGGATACCCCTAGATCCAATGAAAGTGTTCACATCGGAGCGGAAGCACAGTTACACGGCAATTTTCACGAATCGGCTCGGAGTGAATTTCACGCTCGACCGCCGTTGACACATCGCAGAACGCAGTCTAATCAAATCAGCATTTACCAACCGTTATCGGACGGAATTAACCAGTTAGTAGACGCTTCGGTTACGGTCATTGCAACAGAAACTCGACAGACTCAACCGAGAGCCACCTCTGAGTCCGCTCTTTCTGCTGGTTGTAGGACTCGTGCCACTGCACGTCAACTGTCTACTCCGCTGTCTAATGGTGCGTCGTTAACACGATCTTTTCAGCAAAATATCCCGGATCCCGAAGAGTTGGGCTTCGAGAAGACCCCACTGAACACATTGGGCGCGCAACTACGCGAACGATTTAAGGGTTTCCTGCTTGTACTTCGGCGTGTGATGGCCAATCCAATCTGGTTTGGTGTGACATTTACTTCCATGCTAGAGCAATCGATTGTCGCTGCCTTCCTCGCATTTGCAGCGAAGTATATTCAGGATCTTTTCCAAGTTCCAGCTTATATGGCGAGCATTCATACAGGTGCCGTGGTCGTCCCTAGTTCGTTGATCGGAGTGTTATCCGGTGCTTTGATCATGCGACACTATCGGCCTCGGATTGACCGTACCTTGGTTGGCATTTCCATGCTTATCGGTGGCACAGTGCTCACCACAATCAGTTTGATGCTAATTAGCTGTCCCGGCAACCGAGTAGCCGGTCTGACAGCAACCTACTCTGGCGAACCTTGGCCTTGGCTTTATGGCCCCGCTCGAATAGTTGACCCCAATTTGACCGCAGTTTGTAATACCCGTCGACCGAAGCATTTGTCGGCAGCAATTTTCTCGTTGCGTGTGGGCGACCCCACATTGGATCAAGACCTGACTCTTCCCTGCTCTCCAACCCAGTTCAGTCCAGTTTGTTGGCGTAGTGACAGCACGAGCAACGATGACGTAAATCCTCGCTATCTGACGTTTTTCAGTCCATGCCATGCGGGTTGCCAGTCTCGTCGTTTGAACAACCGTTCCCATTATGCAACAGCCGAGGAATTCACAGATTGTACATGTGTCACTCAGTCATCGTTGAACCCATCTGGAGAGCCAGTTTACGATTCTTCAGGCAAACAGATTGCATTTGGGCATGTAACCGCAGGTCGTTGTCCCACAGATTGCCCACAATATGCCGCTTTTCTGGCAATTTTGTTTTTGCATATTCTCCTAACTGGTATGCTCCAAAACCCTAGCAATGTAATCACTCTCAGTTGCGTTTCCCCGGAGGACAGTTCGGTCGCATTAGGACTGCAGATATTTTTTATGCGCACACTGGGTAAGTGTGGACAGATTGGCTCCTCTACTCCTCGCATGAATAGTGTCCATAATGCTCGCACAACAAACAATCGGTCTGAATAGTAGCACATTTACGTGCGTTGCGAATGCACAAAATCCGTCTTTGACTGTTAAAAATCATGAGGATAGATTCGAAAGCGAATTGAACTGGTCAGTATCGTGACCTCGCTTTGTCTTTCATCACTGACCTAAAATCTAACACCACAGCGGCTTCTGGCCATTGTGTTATTATCATCTTGACCGTTCTTGCCACGTTTATTGTTGACTCGCTTCTGTTTTACAGTGGTTGGAGTCAGAGTTTGTGTATGGGAAATATCCACCGATTTATGATGCAATTCGAGTGGAGAGTTGTTGGATTGTTGTGGCATCGGTATTACTTTCTTCCTCCTTTTCTGAAATGTAATTTTTCGAAAATGAGTGTCAGGCGGTTAAAATGTATGTAGCTTTATTCCTGTTTGGCTACCGCTGACGGACAGTAGCTGTAGCGTCATCGTTAGCATCAGCTTCACGTTTATTTTTCACGAAGAATAGTTTGTACCAAGCAGACTGACTGCTGTATGAACCAGGAAACCGAGCGTTTTGATTAAGAAAAATTCTCAGCAGCTTAATGTTTGAAAACTAAATTTTCTGTATTTTCACAGGTCCCATTAGAGTAAACGGCACCAGGCGGAAAGTACTCCATTTTTCGTTTCCTCAAAGTGGATCGGTTCGGACATAAATTATCTCCACGTATCGATTCATGCTTTTCGTCGTGTCGAATGTTGCCTACTAAAGTTCAGTTCATTTCTTTCAGTCATTGACCTTGCATTTCAGTACTCCGGTTTGGGTTGCTACCTCATTGCATCTTCTAGCCGAGAGAAAAATGAATGAAAGGACAAGGAGCAAGCAAACAGAAAAATTATAGACAATCATGCAGACGGTGGAATAACTCGAATGCAACTAGACCACTGACCGCGGCACCGAGTCATTTCGCTTAGTGTTTCCAATCATCCGATATTCGTATCTCGTGGACCCCAACACATCCAAGTCTACCAGTTAAGGTTTTCATATCTTCTTGCCATGTCATGGACTGACCACTTCTACCTACCTGTCAACCTCCACCTGCCTCTGAGAGCAGAGCAACCTGCCCTGGGGAATTCTGTCGATTGACATGCGTAGCACATTCAGATACCTAAGCTGTTTTGATTCAGCGCTGCTTCTGTAACAAAACTAATCTACTTCAGCCAAGGCTTCCTGCGCCGGGACATTTTTTGGTGTAGGATTAACCCAGTCCTGCAGAAGCATTTTACACTTCGAAGGTGCAGAACGCACCTCAAACTAGAGGATAGTTATCAATGACTAACGCGTAACGCGACCAAGGTACGCGAACGTGGTTCACTAAAACTGTATAGGATATGCTGCGATCCCCCTGACCGAGGCTCAGCACTGTTTTCGTGATTTCAGCTTTCCACTCCCGCAGACTATCAGTATCTGAACGTTACGGTTCTGGCACTCGTAGAGAAGAGGAGGTTAGCCGTTTTTATTAGGTCTCGATCACTGAACCCAACAGGAGGTCAGGAGTTTCTGAAAAGCATCAAATTGTGCCACGAACATCACTTTCCTAAACTGTTGAAGCCTACATTCCAGCACCCATCTATTTTGGTCAGTTGTTCGACCTTGTCTGCCAGTATCGTCTCGTGACCAACGGTGATCCCAGTCAACAGTCACCTGTTTACGATGCGCGACAGCACAATCATAATTCCCCCAATAAAACCGTGGTGACCGCTGCCGCTTCTCATCCCGTGTTATCTTCGAATACATTGCCAATAGCTGAAGTTCCGACCAGCGCCATACAAACTGGAGCCTGTTTGCAGTATAATCTAGAGGGGCTACCGGTCGTATGGCTTGGAATGATTCTCTCGCTAAAGTTGGTTAGCCTCATAGGCGCAGCATCTACGTGGTACGCATCGCGACGTCTGGCACAAAGGCAAGCACAAATAGGAACCAATTGTTCTACTACTGGCTCTAGATCGCCACCTTTTACAACACGTTGCTCCACCCACCTACCGGCATCGGTGACAAGCAAGTCGTTCTTGGATGCCACTCATAGTGCAATAATCGACGGTACACCGGATAATCGAAATCCCCAGCCGGTATACCCACACGATTTGGCAGTGTAACTACAGTGATACCTCACAACCAACATTCTTTCCTCACTTTGTAGGATTGAACCTTTAATCTTATCTTCTCAGCTTGCGGTTGTACATAATGTTTCCTTCCTGTTTTTCTTATATTAGTGTTTTACTCCAAAATAGTCCAAAGGTCATGTTTAACATTGACTTGGTCCTTGACCACAGTCGAATTGCTATCCGTTTCTTCTAGTTCCTCTTTTGGCTCGGAGCAAGGGAATCTCTTTATTCGAGGCCAGTACTTTATCCTTCCTCGGTTAATGTACATTAGTCTTTTTCCACACCGTTCATGGATTTACTTATCACGCTCGTCGGTGTGTTTATCATAACTGGTCCCAACCATGTTCTCATCTAATCCCACTTACCATCTGTGATTCTCTTGAATAGTTCACTTTTTTCCTTACTAGTATTTCACCTCCAACTGTATTTTTCTGTCCCGCCTTCCTTCTCTTTGGGTACTCCAAATAGATGGTGTAACTGTCGCA
>STRG.54533.4
CTTCTCTCCGTGGTCACAGCTGAAACACTTTTAAGCCCAAACCAAGCACTCCACCAAGAATTACCCTTTTTAGCTATGGGGTCACTACTCTATGGAACGCACTTCCGAAAGATATTTTTCTCTCGCAGAAAAAATGTATCTTCAGGAAAATTTCAGATCTCTGCCTGGGCCTCTCCCAGTAATTCCTTGTCCAGAAAAGTGAAATAGATGTCTTTGATTGCATTTCCATTCCGCTACTTGTTCATGAATATCGCACCTCCATTCCACTTAAAGCACTGTCCGTAGTGAGACACTGCATGATGTTTGGCGCGTTTCGCTTTTGTTGCCGCTCCGCCCCGCCCCTTGCTTCTTTTTCTTTCGTTTCAGATTGGTGAATCCGACAGACGACCAAAGATTTCCTCGAGAACCGGGATAATTGGGTTCAAAGCCTCGAATACTCATAGTGATTGAAGACTTCAAGACATTTGCGCTGGAACAGCATTTCCAGAGCTAGCTGTGTGAACGAGAGGTGAGATAATGAGCCCCTGCTATTTTTGTCAGTGAACTTATGTCTGTGAAGGTGATACTGTCTCTCAAATTCTGCCTTTCAGACAAGACATTTAACGCGCAGTGGTGGGAGCCAAGGAAACTTACCGAAAACACAGCTATCTGGAAGCCCGATTGGTCCCGGCCACTTTCGTCCTGTGGAAACTGAACTGAACTGAACTGAAATGAACTGAACGGATCAGTGTGCGCATACGCCTTAGTTGCGTTTACTCAACCACTAAAATAGACTCTCGGAAGAGATGTTAGAACGATACCTTGTGACTACACTTCCTCCGACGTTTTATTATGTTCCTGATTTCATTACACCAAAAGAAGAGGAGTTTCTTTGGGAACATATATATGCATCACCACTTCCCAAATGGGTTGTTCTTAAAGCCCGTAGGCTCCAAAACTGGGGCGGAGTTCCTCACCCAAAGGGTATGCTCAAAGAAACGATTCCCAATTGGCTTCAATCGTTCATGGATCGAGTATCTGCCCTTGGGATTTTCGGCGAGAAAAGGGCGAACCATGCACTTGTCAACGAGTACCTACCGGGCCAGGGAATATTCCCTCATCATGACGGTCCGCTTTACTATCCAGCTGTTTCTACCATAAATCTGGGCTCATACGGCGTTTTGGACTTCTACAAACCGGTCCAAGATGCATCGGATGATGAAAGCACTATATTGAATACCGTAGAACGAAGATATATTGGCTCAGTTCTGCTGGAACCTCGCAGTTTAAATGTTGTAACAGATGAGTTGTACACTCACTACATGCATGGCATCGCTGAGGCTCGAAGTGACAAGTTCTGCCCGCCTGACGAATGTGGCGATATGGAGTTGTTACCTGAGTGTCACGCTGCGTGGATCGCCAATTGGCCATCAAACCGAATGACTGAGTTTACTTCACGAGCCCGGGAAACCCGAATATCTGTCACAATTCGTCATGTTCCAATAGTGTCCAAGTTGGATGTACACAAGCTTCTAGGAAAATCCTAGCGGACATGCATACTTTCTTCGCGGCATCTACTCATGTGTTGCCGGTGCGCCTAT
>STRG.78312.4
CAGGCATCTGTACCATTTTTCAAAATCCTTCAAAAGTGGATCTATCGTGGTGTTATTTCAGATCCTTATCAAGAATTTTTTATTGAAGCGGGTCCCACACCGGATTTCATGCAACCGAGTAGTCACCTGACTTCACGTGACCGGAATCAGTTGGATCAGGTCGCACATGAGTACGTGGACTGGGCATTTTTCTGGGAGCGACATTACAATGTGATACCGACCAATCTGCCCAGCTTCCTCGAATCTCATGTGAACAAGATTTTGAATACCGGAAAGTATTTGAATGTGGTGCAGCAGTGCGTGAGAGATCGAGATCTGAAAGAAGAAGCTCGTCATCGGGAACCTGTGATCGACCCTGACGGTTACGAATTGCCACAAGTCGAACAGATCGAATATGAGGAGACCGAGATAAAATACCTAGATCAAATCGAACGAGCTCATCTGTACGCGAGCAGCTTGCTCCTCAAACTGATGACACATGAGAAGGATTTGAAAGAACATTTAAAATCAATCAAGCGTTATTTCTTACTGGATCAGGCTGACTTTATTGTCCATTTTATGGATGCCGCGGCCAAAGAACTTTGCAAACCGAGCACCGATGTCTCGCTGATACGGCTCAGTTCTTTGTTGGAACTCGCTATTCGCACAAGTACTGCCGTCGCAGATCCCTTTAAAGACAATTTGAAAGTTGTCATTTTCAGGTATGATTTGATCACTCAGATCTTCATGGTTCTGCGTGCCGGCTCCGGTTTGGATCCCGACCCACCGGCTATGGAAGATATGAATCTGACCGGATTAGAAGCATTCTCAGTGGACTATTGTGTCAGTTGGCCCTGCTTGGGTTCTTGGCAAACTGGCCCGGCGCGCAGACAATCTAACTGTGACTTGGTTCACGACTGCGTTTCTGTTGAGTCAGCGCATGCTCACCTTCATTCAGCACTTCCAGTACTATATGTCCGTGGAAGTGATCGAACCGACTTGGCTACAGTTTTTCAACCAGCTGAACAAACTATCCAATCTGGATGCATTATTAGATGCACATCTACATTGCCTGGAGGTCTGCATGGACGATTGTTTGTTGGCCAGTCCCGACCTGATGAGCTTGTTCGGTAAACTCTGTGTTGTATGCGTACTGTTCGGCAACTTTGTTCAGCATGTGGTTGCATCCTCTACGGACGGATTGAATTTGGGTTCGAACACCGGGGCAGGAGACACACTGTTGACGAGGCCACACGATTCCAGTCCAACTAACTCATCAATTTGGTCCGCGGATGGCATTCCACGAGGACGGTCCGGATCGAAAGCTTCCAGCGCATCCGGTGACACTGTGCTCACCAAAGTTACACGCGAGGACTACGGGCGGTTGAGTTCAACGGAGGCATTTGCTCAGAAAGTCATCGACTTTGATCAGAAGTTCAACGGTCTTTTGGTGGAATTTATTGACAAAATTCGTCTTTATTCAAAAGAACGTGAAAAACTATCCAGCTTAGTCTCCAGATTGGATTTCAATGACTTCTATACTGTTTATTCAACTGCACCCACCGCCTCCGGATTTAATGACAATATGGGTATGTACATTAGTGACGCAGGGGATTTGTACATTGATCAGAGACAGCCATCTGATATCACGTCGATGGGAAGCGACTACGTACCACCGATATCTAAACCGCGAACTCGCAAACCACCCTTGGCTGTGTCTGACTTCACCTCATCAAACCCCGTTACCAACGACACAGAAGATGAT
>STRG.21475.1
GATAAGTAACGGTTTTGCAGTCTACAGGCAGGATCGGGAACAGGATCACCTTGGTGGTGGAGTAGCCATCCTCGTTAAGTCAGGTGCAAACCACCTTGAGTCCCAGACCAAGATGTGCACTCGCAATATCCAGCTATGCGCCGTTACGATCATCCTTCCAGGCAGAAGGGTTAACGTCGTCCGTGTCTACAGGGCACCAAGCACAAACCACGAAGAGGACGTTTGTTTGCTGCGGACTTGACTGAACTAGTTAAGGACGCACAAAAGACCCCCATAGTGAGTGACTTCAATCTCCCGCACATCGACTGGGTGGCTGAGGTCTGCGTGCCGGTATCGGAGGAGCAAACCTACTTAGAATGGCTGCATGCCATGCGTTGCACCAGCATATTAGGGAAAATACCAGATATAGAACTGGATGTGTTCCATCCTTGCTATAACGAACTTCCCCAACGATGTGTCTGGACTGCATTATTGTGCACCGCTGGGCAAGAGTGATCACGTGTGTGTCAAAATAGTCCTATGCATGCGGCAACCGAAGGTACATTCAAGGATGATTAGGAATTTCGGTAGTATGGACATAGATAGGCTTCGTAATAGGGCGATGGGCTTGACCTGGGACACGACAGAGGAGGCTACTGTCGAGGAGCGCTGGCAGACCATAAAGGGATTTCTGAGTGCCCTGCAGGTAGAGTTCGCACCTTTAAAACGAAGGAGTGGGGAGGGCAAACCCAATGTGGTGGAAGGCTGCAACAGCCAAGGCCATCAGACGTAGAAACCGCTCCTGGAACCAGTACAGGGCTTCCGGCAGTCAGCTAGCCTGGAACCGCTATACAAAGCTGAGAAACGAGACTGTAAGCCTCTTGAGAACTTCCCAGCGGGAATTTGAGCTCAAATTGGCCCAGTCTATAAGACAGCAGCGGAAAAAATTCTACAGCTATGTACAGTCTAAAGGCTCAACAAGAAATGCCGTTGGTCCGCTATCCACTAGAGACTATGGTATTGTCACTGATGACCAGGGCAAAGCAGACGCCCTGGGGGAATACTTTGGTAGTGTACATAGGATAGATGGTGGGGTACGAGTAGATCTGGCTCTAGTGCATCCTCCTCAGTTAAACGAGCTAGATCTCTCAGAAAAATGCGTGCGTAAGTACCTACAGGAGTTAAACAGCCACAAGTCAGCGGACCCAGACGGCATTCATCCAGCTATCATCAAGCCGTTGGCGGATATCATAGCTCCATCGGTATGCAGGCTGTACAGATGCAAGTTAGACCAGGGTAAGCTGCCTCAGGACTGGAAAGTCGCGGCAGTCGTGGCAATACATAAGAGTAGACCTAAGTCGGCTGTGCAGAACTACAGACCGGTAAGCCTAACTAGCATCCTATGTAAAGTCCTGGAGAAGATCATCCGTGCCCATATCTGCCAGCACTTACTGCAGCACTCCATGCTTAGTCCGGCGCAGCATGGATTCCTGAAAAATAGATCTTGCCTCACCAATCTCCTGTGCTTCTTAGATGAAGTAACTCGACGACTGGACGAAGGTAAGCAAGTTGAGGTATGCTACCTCGACTTTAGCAAGGCGTTCGACTCCGTTAATCATCGTCTTTTGCTTCTCAAGATGGAGACTTTCGGTATAGATGGGCCAGTATAAAGGTGGCTGGAGGACTCCCTCTCCCACCGGACGTTTTGCGTCAAAGTGGGGGACAGGTGCTCCAGTTTGGTGAACGTCACCAGTGGTGTACCTCAGGGATCCTTCCTAGGCCCGGTCCTATTCTTGTTATTTATTAACGACCTGGCATCTGCTCTTCAATTGCCCAGCTTTATTTTTGCGGTTGATGTGAAGATTGTTGGATCTAAAGGTAGGGCGAACTTGGGCAGGGAAATAGGTACCGTCCTGAATTGGGCACAGAAATGGGACTTACCTCTGAAAGCTCAAAAAAGCCATTTGTCGTCAAGGGCAACAGAGTGCCTAACTGTCGCCCATGATCAAGGGCTGTTCACCGTAGAGGCAGCCAGTAGGGTTAAAGACCTGGGGATCATCATGAAAAGTGACTTCAAATGGTCGGAGCAGTGCAACGCTGCTGCGCACAAGGCTCGTGGGGAGCTCTTTAGACTGCGATCAGCTTTGTCTTGCCGGAAGTCGGAGGTATTCATACCTATTTACACGGCTATAGTACGACCTCACTTAGAAGGTAGCGTGCAGGCTTGGTCACCCTTCTACAAAAAGGACGCCGCTTGCCTAGAGAATGTCCAAAGTCTCGCCACGCGAATGGTTGAAGGGCAGAGGGGTAAGACTTACGAGCAGAGACTCCGTGACCTGAATCTTTTCTCGTTGGAAGGGAGGAGAAGTCGAGGAGATCTCATAGAAACGTTTAAGGTAATGAAGGGCTTTTCTGGACTTAGACCAGATAGTCTATTCCAAGTGGCCGTAGACTCCAGAACAAGGGGACATGAGAAGAAGTTGATAAAAGCCCGATCTAGGTTGATGGCCAGATCGCACTTCTTTAGCAACAGGGTTGTGGACAGTTGGAACGGTCTGCCTGGTGGAATGGTAGATCTGCAGACCGTCCAATCCTTCAAAGGTGCCCGAAATCGCAAGTGGTATGAGATATTTCCCCGTAGTGAGCCTTGAGTATATCAACTAGATGAATGACGGGTAGCACTGTAGTCCCTCTGGAGTATGTTTCAATAAACTTTTTCCCTCATTGCATACAGTCTCAGTAAACGCTCACGATGCATAATGTCTCTCGCAGTTGATGTGCGATGAGGTTTTCCGTTCTGCTCTCATTTTTAGCGGGAATTCGAAGAAATACACTCAGCAGTGGTGGGTGCATAACTGGTGTGCATACCATCGAAGGAATTCTGGATGCTCGATTGACCGTGGCCATTACCTGTCCTGTGCAAACTGAACTGAACTGAACTGAAGCCGCTACAAAGTGCTAAATGGCGTTGTGGAAGCTTCTAAAATGTTTTGTTTCTCACAGTTAGTTCCGGCCGATATAATTCCAAGACACTCCAAATCAGAAGATGAGACCGTGCCAGAATGAAAGGTTTATTGATAGCCTTTTCGTATCACTCGGTGGTGATGTTCAAAAAGGTGTGCGTGTTTTACATTAAAACATCGGTTCAACAAAGGAGTGTTGCACCAAGGGACGTTGAGAATCATGGAAAAAGTCGGAAATGTACAGAACTTCTCAAAAAGGATCAATCTCTCAACGCACTTTTCCCATATTCACCGTGGACCGGTCAGCCCCAGTGGTGTGGTCGCTTCTGTCAATGTTAGTTCACTGTGCATGAACACCTTCACGTTGAAACGCCGAAACGGTTTTCCGGTCATCCTTAATCACGCTGTCCGGGGCACTAGGATAATCCCTGAGATTATCTCACCTCTTTCTGAGAGTTTTGGTGGCCGTACACAATCCAACGCACAGGCATGCGCCGGCAAACGCCCACACACACCCACTGCAAACGTGTTAGCACCGTTAATTCGTCACCTACCGCACCGGATACCCCTAACCTTCCGGCAATGGACATTGAGATTATATCACCGCTCTGCCTATGTCGCAGGGGGCGCACACGTGCTATGCACATGCATGCACCCACGGATGCACTCTGCATAATAACCGGCATACTGTGGTAAAACTAATACTTGCACACTGATGATAATAATAGGCAGCATCCTGTTATTCTTTTCACTAAAGTCACCAAATGGGTGCTTAGCTAAGTACGTTTCGCGCCGGGCTAAGGCCAATCCCTAATTCCACTATTGTTCTTACCTTAGCTATGACTCAATCTCCTTCCACTGTGGTACGCACCACAACCACCATTTTATCAACCACACCATAGAATTACAGCAGGGATAAAATCAAATCGATAATTGCAGAGTCGATCAAATTGTTGCGGCCCTGAATAGGACCGACGCTATGTGGACGATATCTTCGTCATTGTGAACACCAGGGACGAGTGTGAAAAATGTTCCATCACTTCAACACCATACACCCAAACATTCAACTAACCAAAAACAAAAAGACAACAACATCGTTTTCCTAGATATTGAAATTACCCGCCAAAACGATGGATCAATCCGAAGATCAGCCATCGCAAAACTACGTGGTCAGGACGGTAACTGCGCTTCACCAGCTTCGGTCCCCATAAAGTATAAAATCGGCCTTGTCCGTACCATTTTCCAAGGGGCACGCGAAATATGTACAGCTGACACGCTAGAAGAAGAGTATCGTACCTTGTTCAAGACTTTGGAGGCTAATGGGCATCCAAAATAATTCATATCCAAGTACTTACAGTCACCTCCGGACAAAACGAAAGTTACCACAGTTCCAAAACTGACGACCATTCTACAGTTACCTTACAAGGGTGATGACATTAACAGCCTACTCAGCAGACGCCTCAGCTGTACTGTTAATCGAACGTATTACGCCGTAAAGATCATTATTCTCTATTCAACCTCCCGGATGAAACTACCATCGACAAAATAATCGATGCTTCTCCACGCCAAGTACAATTGCATTTACCAATTTAAGCGTGGGTGCTCAGCTACCTACATTGGTAGAACGGAGAGACAACTGCGTAATAGAATAGTCGAACACATTACGGTTTGGTTACAAAGAACAATGAGCGAACAGACGCAATCAGTGACGTCATCGAGAGCACGCAGAACACTCAAATCACCCTTTACGCAACACGTGCGGGAGACTAATCCCTGTGTTAATCTGAGCACGGCGTTCACCGTCACTTATGTCACAAACGATCAAAGACTGCTGAGATATGTAGAGACACTAGCAATTAACCGTCGTCACCCTCAACTGTGCAAACAGCGAGAATGGATAATTACGTTGGTCTTGCCTTGGTAACGTGTTTATATTTGCAATCATTTGTTGTGTGTTTGTGTACTTTTGTCTTTGGTCTCATGAGAACGTGCAATTCACCATTTACAAATCATCACCTTGAGTGCAGTATGCACTAGTGAAGATGCAGCGAAATGGTCCAGAATACATCGTGCAATCTAATGCTATTGACTACTGTGTTCAAATTTATGTCGGGAAAGTTATGTTTTCAATTCCATGTAATCCTCAACTTCACGGTAATTTTCGTGAATATTTGAAGGCTATAAACCGCAGAAATCGGTGTTGAGAAATTGAACTACTCACAATGAGAGCGTAAAATCTCCTGCCCGAACTATGCTCAATGCAGAATCACGAAAACACACTGAGAGAGCATGTAATCGAACTTGTACTCTGCGCAATCGTAATGTACATGTACATGTAGATGCAATAAAACGGCATGAAGCACTGTCGTTGTCACTCACCGCAAGGCGTTATCACAAAGCAATAAGTACTTAAAAGTGTTCGTGTGAATGGATGCAGTAAGTGTGGCCGGTAGCACGCGATCCACGAAAAATATGTACAAATGGCGTGATGGCAGCCCGTGTGAGGGAGAATCGCCCATAACTTTGAAACAGTGAAAATATGAATAACCGTTCAATATATTTACAATTTTTGCG
>STRG.53410.1
TAACAATCGGAACCCGCAGTGATCATTCACGTGCTTCACATCGTCTCCTCGTTCAAGGTTGCATAACTGGTTCTGTGGTTTTGTCGACTGAGGGCACAGATTCTGTTAGCAGCGTTTTGTTGCTACTTTTGTCTCGGGAAATTGAGACAATTTCGTATCACATTCACACACTTATGAACTGAGCATTGAACATACCACTGGGACACACGAAACTGCTAGCATCTACGAGACCGGCATTACCTCGTACTGATAAGCGTATGAATTACGTCTAAATCGTTGTCGAAAACAATCGCGTGGGCTTGACACTGTACCTGAATACTCATCACACTGTATTCATTTGTGGATTCGGTAAAGCAATTGAAGTCTTTATTCTTGAAATCTGTGTACCACTTCTGACCAACTATAACTTGGTCTTTCTTACATCGTGGGTGAAAACAAATGGTTTTCAAATACAAACTATCGTCTCGTTTACAACACGGTGATGCAGTCGAATTGCGGGGACAGGCAGGTGTAGACAGAATGATTGTGGATTTTTTGTCTGATCATATGGCCTGTGACCCGGGAAAGCTACCAAAAGAGGTCATACCCGAAGACAATGTAACCGAGGTCCTACCGGTTGTCACCACTCAGCCATTGCAAATTATTTTGGAAACATCGGGATCATGGGATGTGAACGCAGTTTCACCCGTGTCAAGCACCTCATCACATGGCACCACGGCAAAACGGTTCGGATATCGTACGGGTGAGGATTTCTTTTGTACTATCCTCGTTCACCCGGAACATTTTGAAATTCGTTTGAATGATATGCCATTTGCAAGCTCTGAACATCTCGTTCCAGTCAGTTCGATCCACGCAATTCAAGTAGACGGTGATGCCACAATTTCCACCATTTGTTTTGGACATCCAATGGCAATTGAAAAACATAATCGTGACCCGCATGAATCAAGCGTTGCCCAGAATTTGACTGACCAAGACAAAGGTGTGCCTTCTATTATTGAGTGTCGAATGGCCATGGACAAGGAACTCCAGGCCGCTTATATGCGTGATTCGACCAAGGATTTGCGAAAAATGGGTGCCGAATTCAGTCGCAGTGCTTTCGAATTGTTCACACCGGATGAAGAAAAACCAAAAGAAGAAAATTACATCTCAGAACTACCTGGACTGAAGAGAGCCACTTCCTACCAGTTAGTTTTTGATGTAGATGATAGTGACCTTGATGAAACAGACCAACCAAATCTGCTCAAGAATGATCGTCTAACCAAAAGTCAGTTCAATCTGAACCACATGAAACCGTATAGTCTCTGTGAGGATAAAAATGAAGGACCACAGGGAAAAGTGAACCAATCTTATAAACCAAGAAGATCCTTGAAGCGAAATCCTCAAGGTGTGGCCAGAAAAGTAAATGCTAGACGTGATGAAGCTCAGCGAACTGTTGCAACCCCATCGGGGAATGAATCAGTTCCTCCTAGTGTGGTCCGTCGACCATCGCTTAATTCACAATTATCTGATAAACTGAATCATCGTCCACCCGTATCAGCATCAAACATGTCATCTTCGAGTGTGCGTAAACTATTGAGCCGTTCACAACAAAATATCCCTCTTGTAACCGAAGAAACTCAAGTTGGCACGGAAGTACGTTTGCGTCCAGCATACAGACCGTTGCTACCTTACGAGGATGAACAGATGGAACAACTAACAGATGAGGAATCGCAAATCTCGGTCCCCAGCTACCGGCCCCTGTTTCGTGGTGGAAAGCAAACCAAACCCTATCCATATCCTACTGCGCCACAAGACCAGCAGCGTAGCCAAACACTAGATCTTCATATGGACCGACAAATGGACCACGTGAATGGATCTGATCCTCGTCGTGCCACATATGCTGGTGTTCAAAACCCCATCAATCCGGTTATCATCAGATCTCCATTAACTTTGCTTGATCAACAATGGGATCAGGTACTTCCAGTAATCCCAAATCCACCAGATTTGTTACGACGTACTGATGAGCACTCACATGTATCCCCTGAGAACACAATGTCGTCGAACTCGGAAGAAAATTACCCACCCTATTTGCATTGGTACACACAAATGAAGCAGAGTTCAAAACGCGTCTCCATGATCATTTGTGACGATCCCGGACCGATTGGTTCAGACCATGAACACACTCGACCAATGCCTCCAAATTATTCGAATAACCCGACCAAAGAACTCGATTCGGAGGAATTACAAAAGCCAACATTTCCCTTGTCACCGGTCATCACTAACGGCTCAATACATTCTACCCGGATGGATGTGACTTTGACGAAAACAAAGCAGATGGATGGAGCAGACAAATTAGAATCACACGATGCAGACAAATCCTCAAATTTCAATGATGGCTACGTTTTGCATACGTCAACCATCGCTTCAAATGGTCATTTAAAATACGAAAATGAAAAGAATCCAGAAGAACCTATACTCCTAATCGATTGTATCCCAATGGATGCGGATATATGTGTTGTGCAACAACCGATGGAAGCCTGGCCCGCAAAATCCAACTCACCGGAAATCGCACAAGTCGTTCAACCGTGGGCAAATCGAATGAGTCTACAACTCGAATCACACACATTCAGTCACCCTGTTGAAGGAGTAATCCCTCCGAAAGAAATTGAAGATGACACGGAAAGCCTTATGTCCACAATGACCATGCGTAGTGATTACGGAATTCTCAGTAGCGCGTTTGATGATCCTGTGGAAGTTCCCGGACATTCCGTTCATGATCCACGAACTCTGGATGGTCCAGCGGTGGAAAGGCAGGTTAACCCTCAGCCTGCTTCGAAAGAAACAGAGGTTCAGCACGTTCTACCACCTCCCCAAAATTGTATCGTCCAAAAGCACCAAAAGGAATTGAACAGCCGTGAAATCGTTAGTGTTCCACGTAATTCGCATGATTCTTATGAGTCTCAAGGGCCCAATTCAGCGCCAATAATATTCAAGCGCTCTACCACGAAGGTTACAAGACCACCGCAACGTTCCGTGAATGACTTGAATCGCGTGGAGCCCCAAAAAGAGTTTGTGCCTGAAATCTCTGAGATAATGAACTTTAAGATGACCAAAGGAGCGGAGAAAAGCACGGAACAGGAGATCCCAGAAAAAGTAGCAATATCGACTGATAAATTATCCAGTGTTCCCAAATTGTTTCGTGGTCTTCAGAGTAGACGGAGTTTCCTCAATGGTAAGTGGACACCGAAACCAAACCGCAAATCTGACGGCACCGAGAAATACTCAACAGCAGATGTGAAGTCAGCAGCAGCTAAAGGACAACCGACAGACCCTGCCGCAAACGGTGTCAATTCTAATGATAACGATAACGTAAACAGAACAACCTCGAACGATGGTATTAAACAGTTTGTGCAGTCGCCAAAGAAATGGTTCACTAGAAAACTGACAGGAGTAAAACTATAAGTGGAGACATGGAGATATTTGATTTAATTCAAATTCAAACATACGATCGTTTTATTTACGTCTGTTGCTCGCCAGTATGCTGTTACCGATGGTCTCATTTGGCCTTGCTCCCTTCGTCGAACGAATAAACTTAGAAAATTTTTCGTACCAAAGCATTCACACTCAAATTTTTGGTCTTAGTACAATACTGCAAAACCCGACCGATATCCCTGTACATAATCCAATTTGGTCTTTCGCTGTTCAGTCCACTGGACAAGAAACAAGCTGAAATCAATCACAATTTCAAAGCTGCTTTCAGTACCGTATCCCATTCTACCCCAGCCTAAGACTGCCCCGAAAGCTCTCACTCTAACCCTGGTGAATAAAACTAATGCAAATCTGTTGTATCCCATCTGGGCAGTTGTGTAAATGACCATACGATTCTACTGAAAAATCATTTGCTCTCCTTGTCAAGGACAATATTGGTCTCGTAAAAAGTGAATACGACTGCTGAGTAGAATATACATGTGCATTTAACATCGACTGTTCTGCGCGAATCACCAGTACAAGATAATGTCATTTCACTGTGTTGCGTTTGAAATGTTTGCTGCTTGAAGAGAAAACAATATACTTTCAAATCATGAATACGGGAAGTGTGGTCCAACTGAATATTCTTCCTCATTATTCCATCGTCACGTGTTACATCGAGCTCTCTACGTCATGATTTCAATTGTTACCCGAGTGCAGTTCTTTTATTTTGAAAATGTAAAGCTGTCATGTTTTGTGCTTACCACTTTATCCAAACTGGAACTGGTAAAAATATAATAAAAACAAAGCACAACGACAAAGTACTCCATGTGCTCCG
>STRG.18610.3
AAGGAGGAGAAGTCGAGGAGATCTCATAGAAACGTTCAAGGTAATGAAGGGCTTTTCTGGCCTTAGACCAGATAGTCTATTCCAATTGGCCGTAGACTCCAGAACAAGGGGACACGAAAAGAAGTTGATAAAAGCCCGATCTAGGTTGATGGCTAGATCGCACTTCTTCAGCAACAGGGTTGTGAACAGTTGGAACGATCCGCCTGGTGAAATGGTAGATCTGCAGACAGTCCAATCCTTCAAATGTGCCCTTGATCGCAAGTGGTACGAGATCTTTCCTTGTAGTGAGCCTTAAGAATATCAACTAGATGGATGACGGGTAGCACTGTGATCCTTCTGGAGTATGTTTTAGCAGACTTTTTCCCTCATTGCATACTGTCTCAGTGAACGCTCACGATGCATAATGTCTCTCGCAGTTAATGTGCGATGAGGTTTTCCGTTTCCCTCTCATTTTTAGCGGGGATTCGACGAAATACACTCGGCAGTGGTGGGTGCATAACTGGTGTGCATACCATCGAAGGAATTCTGGACGCTCGATTGGCCGTGGCCATTACCTGTCCTGTGCAGACTGAACTGAACTGAACTGAACTGAACTGAACTGAACTGAAAATTGCTGCTGCGGTACACCGGGGTGTCACTCATCCTTCAAATTACGGGCAGTGGGTAACTCTCCCGTGAAAGCCTCCCAACCACAGCTCCGTGATGGAGTGGTACGCGGGTTCGAGGCTCAGTCCCGGTGAATCTCTCGTCTTCTATATTTTCTCCTGTGCCCACATCTGCACCTACTGGAGCACTCCATGTTAAGTCCGGCCCAGCATGGATTTCTAAGAAATAGATTTCGTCTGACCAATCTCTTGTGCTTCTTAGATGAAGTAACTCGACGACTGGACGAAGACTGCAATTTGACGTCCAAAAATCTGTGGTTCACAAAATCAAACGCCTTGCTGAAGTCCAAGTAACAGACAGCGATCGACTGTTCTTCGTCCAGACGCTTGGTTACCTCATCAAGGAACAGCAGGAGATTCGTCAGACAGGATCGCCCAGCCACAAACCCATGTTGAGCATTTGATATGAGGTTATTGTTGAACCAAATGCCTAGAGATCTGTTTCCTGACTATTCGCTCCAGACACTCACTCAGTACTGAAGCTAACCGGCCGGTAATTCTGGGCCTTTTGTCGGGGTCTGCTCTTGTAAATTCCTACCAGTGTTGCCCTCACTAAGTGACGTTTCATACAGCTTCGTCACCGGAGCATTCAGGACCTCGGCCAGAGGTTGAACGATTGCTGGATGAATCCCATCTGGTCCTGCGGCTTTATTTCTATTCAAGGTTTGCAGCTCCGCGTACACTTCTCCTACCGTTGACAGGCAGAGTATTCCATCATCTTGCTTCATAAGGTGTTCCAGAACCCATTCCGCGATTTGTCTATGTCTGAAAACACGGAGACCGCTATGACTGAATCATCCCGACCCGAACCAGATGTGATACTTTGTGGTTTCAATCTATCTAGTCTGTCACGGGATACCCGATTCGTCGTATCTGTGGCGGGTATCTTTATCGCTTATTTGCTCTACGGAGCTTTTCAAGAAGCGATTTTTACGTCCAGCAAAATGCAAATCTACTCCGCCTTTCTCACATTGTACCAATTCGCAATCTATGTGATCCTGAGCTTCGTCGAACTGCGTTCCCAGCGTCAGTCGTTGCCGGATTTTCAGCCTTCCAACATGAATATGAGCGTCTACTGTCTGTTGGCCATGCTGTCTCTAGGAACAATCGCTTTCTCCAATGCTTCGGTCAGCTTTCTCAATTATCCAACCCAGGTGATATTCAAGTGTTGTAAAATGATCCCGGTGATGATTGGCGGAATTTTGATGTTGGGTAAACGATACAATTGGATAGAGGTTTCCGCAGTACTCTGTATGACCTTCGGTTTGATATTTTTCACTCTCGTTGATGTGGCTGTGCAGCCGAGGTTCAACGTCATCGGTGTCATATTAGTCACAATCGCGTTGTGCTGTGATGGGGCGCTGGGGAATGTGCAAGAACTAGCCATGAGAAAATTAAAGGCGACTAACACGGAAATCCTATTCCACTCCTACTCGATTGGTTTTGTGATTCTGCTTTTTTGCCTTCTCCTCTCCGGTAACTTTGTGCCCTCGTTGTATCATTTCTTAGCGCATCCAGTGAAAACTTTCGGCTACGGTTTCGTCTTCTCCATTTGTGGTTACTTTGGCGTGCACTTTGTTCTTTGTCTGGTTCATTCACACGGTGCCCTAACAGCCGTGACCGTTACAACACTCAGGAAAGCAGTTTCGATTGTAATATCGTTTGTTCTTTTCGAGAAACCTTTTGCCATGGGATATCTCTGGTCTGGTCTACTCGTCGTCTGTGGGATCTATCTGAATCTGTACAACAAACACCGTGCCAAGTGGAGTGCTTTCATCATGACCCGGCTTGGACGCCGGTGGTTGGGCAAACCGAACCCGATTCTTCCCGTGTGATAATCCTTGTCCACAACGTCTTTCTGCCCATGTAATTTGTCTCACGTATACCGAGATCTTTGTTTGTCCTCGGCCGCTGAGTTACAGAAATCCACATATCAGTCGAATAAAAACGTTCTCAACAGA
>STRG.45789.2
TGACTTACAACGTCTCTTTGGGAGGTCCACTTCGAGTATTGTATCACCGGACGGCAACTGGTTGTGCAGTTCCCGTGTGTGTATTTCTCATGCGTTGTCAAATGACACCGTTTACGGTTGTCATTAAAAGTGTGGTCACACGGGTTTTTAGTTACGAATAGCCGTCTATAAGCCAGATAACCAGCCTATTTCGTTTCTGATATTTCGGAAATTTTACTCATCAGTCTGACACTTCTCATGCTAGCAGTGTAGTGATTGGGAATAGGAAATTGGTTTTTTTGCAGTTGCTCCCTGCAGGTGAGTCAGCCTTCCAGTTTGAACCCGACTGAGGAGTAATTTCGTACTGTATTGTACTGCATTGGACTGAGAACTTCTAAGCGGAATAAAAGAGTCTACTAGAATCAAAGAAAACACAGTGTTGCGCAGTAAAATCTTCCCTAAGTAGAACACGGCGGATTATGGGAGAGCAGTATGGTAAGATTAAGGAGACACACAGACGAACAAGGGGAAAAAATAACAACTGGTTCGGCCCAAAACTTCCTGCAAATTCGCAAATATAGTCTACGTAATATTCTTACACAGTTCCAAATATGTGGAGACCACTAAATTAGTGGTGGTTTGACAATTAAACGGAAAATATGAGAATTTGGCATAGTGGAGTAAATGGCTCATAGCGTTCCTGGTGGATGGCATTAGGCAATGTGGAAGTCGTCACTTAGCGCAAACCAATGCTTTGGGCCACTCAGTTGTAACGTGTGAAATGCGTCCGTTGAATAAAAGGCGAAAACATGGCACGGGACGTGTGTTATTCATTCTTTTTGTCCACATCATTTTTTCCCCTGATTATCCTTCTTCCCCGTCTAGTTTTTCTCGGCGCTTGTATACCGAACATGTGGTCGTTAGTACTGCTAAACAAATAACGTGAAAGTAGGGAATCGTTTGGAAAGAAGAAGACATATCCTAGTAGATAAATTCCTTCTAAGGGACCATAATGTTGTCCTTTTTCATCGTTTTGGAGTAATGATGCCAAATATGTTCTCTTGTGCACGATATGCAAGATAACACACAAATACCGTTATATTTTACTGATAAAAACAAGTTTAAATTCAGCTTTATTTTTTAGTGACATGACGGGGAAAATGATTCGCAGCTGCTTCCTTGTGACCGTGAAGTATACACAAGAGCACTTTTGGAATGATGAGTTCGCGAATGATTTTGCTATTATGGAGTTCTTACATGAAAATATTCCGATCGAAGCTGAAACGGCAACTTTGTTGACTTTCAACGTACTGAGAACTTGTCTTGCACTGAAGCCGTGTTTGCAGTTGATTGTGGACACATTTTGCATTGAGGCTGATATCAGTGTTCCGCCGTCACAAAAAAGCGAAGTGTTAGTTTTATTTCACTGCATACTATTTCAAATGGACCTTATCGGAGCTAGAGGTCTGAGTGTCATTCTGAAGGAAATTAATACAGAACTTCAGAAAGCGTTTCTGAAGTTCATTCACGACGAAAGTCAAATGAAAAAAGTGCAAGTTGCATTGCAAAAACTTTATTCACCAGAGTTTATTGAACGGGAATTGCTATCGATATTTCACAGAATGAACTCCATCTTCCTCAAAGTGATACTTTAAAAGATGGGTTGCAGTATTGCCAAACTATTATCCTTCACAAAAGAAAATATCCAAACCCAATGTGATGCCCCTCACAGTACCCGTTCCATTCAATCTCAACTGTCCCAAACCAAAAGCCATTCCAATTCCAGAGCCGATTCCAGATTTGCGAAAAATGAGAAGTCCTCCGAATTCCACTTATGATTCCCCAAGAGAATTTGAACTCCTGAAGCTCCGCAAAGAAAAGAACCACAAAGAGATTGAACACTTGAAAAAGAGAAGCGATCAGCTACAACCCAACTGTGCAAAGCATTCCAGAGGAATCGGGCACAAATGTCAAAAGATGTCCGAGGAGAAGAAGCCCTACAAGCCCCAGTTGCCGACCAAGCCATATGAAAGCAAAACCCCGACACCGACAGTCAGCACGAACATGACAACCATACTTCGAGAATGGAAATTGTTCAAGGACAGGGAAAAAATCCAGAAAGAACGGCTGTGCTTGCTGGAGGCAGGAACGTTCAACGACGCGGACTACGCAGTTTGGCGAACAAAACAAGAGCAACTTTTGGAAGCAGTCCGCCGAGAAGCATCTGGAAGGCAGCGCCTAAATGTTTTGCGTGCACAAGAAGCAGCTTTTGAAGCTCAGCAAAGGTTATACCGAAAAAAACGAGAAGCGGCTTTTAAGTTGACTCTGGAAATTCGCCAAATCCGTGAGCAGACAGCAGAAATGAGGTCGCAGAAGGAACTTCAGGCTAAAACACGTGTTAAACAGATCGAATCAATGAAGAATCAAGTCAAAGAAGCGTGCATGAACGTGCAGAAAGCTAAAAAGAAGGCAGTTTCGGAAATTCGAGCGGAGAAGGAAAAGCTGCACACAAAACGAACGGAGTTCTTAAATGCATTGCGTGAAGAAAAACGTCACGCGAAAACCCTTATAAACGCCTCAAAGAGAGCTTGGCTTTTTGAAAAATCAAATCGAATCAAAGATGTTGATATAACGCAGACAACAAGTTATGGTTTTCTCGGTGAAATGTCAATAGCAGAACTGAGAGAGCGTTTGAATATTTCGCGGAAAAAAGCTGAGCAATCATTGGAAGAAAAACGAGACCAGATAATTGAAAAACGTGAGAAGAAGAATGCACTAATTCATGAGGCACTCGAACGAATTGGACAGCACAGAAGCGTGAACACATTCGCATCGGCCGTTGCTGAATATCGTGCTCATTCAAACGAACCCATCGTACAAACGAGCTTCAAAGATGGAGAATTGTTAAAACTCACGGAGGAACTTTCTAGGAAAAAATGTGCCCGGTTAGCTTTTCAAGCTAATCAGAAGAAAATCAGAAGAGAACCAACTTCCTTGTCGTTACTGAGCAACGAGAAACGCACGGAAAAAGATTCGAAGCGGGAACATATTTGGAATCAGATTCAAGGGGCCCGTTATCGAGCTGCACAAGAACAAACAAACTCATCGCATCATCCAAACCTTCACGTGACCGACAAACCACTGGCGTCAACATTGTTGTCAATGTGAGACTGAAACTCCTTTCAGAAACAGCACACAGCAAGACAGGGCCAATTTATTATTCTATGGAAGGTTCACCGATGGACCATCCAACGATGCGGCACATAAAGTGAAACCGTCAATTTAAACATGTCAACACTATTCAAACACGTCCAGGAAGTGCACCGCTTGATTCCATTTTTTCTCACCGAATGTGTACTGCATCTGTTCCATATCATCACATAACTTTGAATACATAATAACT
>STRG.1820.1
ATCAAAGTTTGTTTAAGTCGCTCACGTTTTCAAAAGCTCATGTTCGTCTCAAGGTTCCCGGCACTTCGACCGGCGTGTGATGATGGCTGGCTGCGAAGGGAGGGCGCTGCGGCTTGAAACAATTAATCCTCATGTTGTTAATATTGAGTATGCTGTACGTGGACCCATAGTTCAGCGTGCACTGCAGATAGAAGAGGCGCTGAAAAAAGGTGAAGCGAGGAAGTTCAAAGAAGTGATCAAATGTAATATCGGTGACTGTCATGCCACAGGACAACATCCACTCACGTTTTCCCGGCAAATCATGGCCATGCTAGTTTTTCCAGATCTTTTGAAAGATGATAGTTTCACGGAAGATGTAAAACAACGTGCACGCCGAATTTTACAAAGCTGCGGGGGAAGTAGTATTGGCTCGTATAGCAACTCACTCGGTATACAGTGTATTAGAGAAGATGTTGCCTCTTACATCGAACGACGCGACGGAATCCCCTCTGACAGCAGTGATATTTTTCTTACTGGTGGTGCCACAGAAGCTATCAAGTATGTACTACATCTCATTTCTACTGGAGAAAACGGAACTAAAAGAGCTGGAATTATGGTACCCATACCGCAGTACCCGTTGTACTCAGCGACCAACGCGGAGCTGAACGCTTACCAAATTGATTATTATCTGGATGAATCAAACAACTGGGCGCTTAACACACAGGAGCTGGAACGAGCATTACAGGCCTCCAAGGGCCAGTGTGTCCCTCGAGCTCTGGTTGTAATAAACCCTGGTAATCCAACGGCCCAAGTCCTTTCTCGCAGTTGTATGGAGGGCATAATTCGGTTTGCCTGCGAGCACCGATTAGTGCTGCTTGCTGATGAAGTCTACCAGTTCAATGTTTACCAACCCCATGTGCATCCATGGACCAGTTTCAAACGCGTGTTACACGAAATGGGACAACCTTACGCTGACCAGTTGGAACTGGCTTCCTTTATGTCTTGTAGCAAGGGATTCATGGGCGAATGTGGATTCCGAGGAGGTTATTGCGAATTGGTAAACTTTGATCCGGCAGTCAAAGCCCAGTTGTATAAAGCCCTTTCCGCTCGCCTGTGCCCTCCTGTTATTGGACAGGCCATGGTGTCTGCACTTGTTAATCCTCCTACGGAGAACGAACCGTCGTATGCATTGTTCTTGCGGGAACGTGATCAAATACTGGGAGATTTGCGAATCAAAGCGGATCTAGTAACGCGGACACTGAATTCACTGCCCCGAATAACTTGCAATCCCATCCAGGGTGCTATGTACGCGTTCCCGCGAGTCGAACTACCCAGCAGAGCGATCCAGGCAGCCAAGGAGGTAGGACAACAACCGGACTTCTTTTATTGCCTCCAGTTTCTTGAAGAAAAAGGTGTTTGCGTGGTGCCCGGATCCGGCTTTGGACAGGCTGAAGGAACATTCCATTTTAGAACAACCATTTTACCCACGGTGAAACAAATTCAATACGTGATGGAAGCGTTGTCGGACTTTCACATGAAATTTTTGGCCCAGTATGCTGACGACTGAGTTTCCAAAATAGTGAATTGAACTAAATCCCCACCAATGTCTCATCACATCAGTTACAGATTCTAACTCAGGTATCTACTGGCTCATGCTGTCCATGAGGGGTACGCTTCCTACATACCATCTGTGCCCATGACATTTTTACCCGCAAGTTAAATCAGTCGCAGCCAATCAGAAATGACGGTGGGAGATTCACCTAAATAGTTCTTATACTACAATTTATGCAAAATTTTCGTCATATACCAACCAAATTAGTGTTCCTCCATCTTGGGTTATCCACCGTCCAATTTCATTTTTCCTATTCTGTCCCCATAAAATCCTAATTCTCACCTTCATCCATGTGTGTCCGTATATTCATTTTCCGAAAACCGTATACTTTGACAATCGTCCACATCCATCAAATCCGTCTTTTTTATTGTTAGCTCATTCCCCGTCATCATATTTCTAGTTCCGTTGCTCCTACTTACCTACCTCTGATCTTTTCCGTCTGACGCGCTATTTTTACGTAACGGTGGGAGCTTGGGGATGAGCCCATCGAAATAAATATCTTTCATTGAACTATTTGTTTGACTATTCAAGGATGAACAGCTTCGCTTTGCAATTCAGTGACACCACTTGCCGGTTGACTGAGAGTGGATTTTCTCTGTTGTCTTTGCAATAAAACCGTTTGCTTAAAAATAAACGGAATTGTATCCCAAG
>STRG.53313.4
CTAACCGGAGCCTTTGGCTCAAAAGTCTGACCCACAAGGTAGTGGGGCGTTGACCCAACATGAGAACGTGACCGTAGCACTCGTGAAAGAACTACTCCGGGTCCGTTACATGAGACCTAATTGTTACAAGCACTCGGCCTTCTCTTCGCTGGTGTTTTGTTATCGATCCTCCTTTCGGATTCAGTCCTCAGCCCCATGTCCCCGATGGAGCAAGCGGAACGTAGACGGAGCAGCATCCTTTGGGCCGAGGGCTTTCCAGCTTAGGCGAACGACTGCTGCCTAATGAAGTGCGATCACTTCTCCCACCGTCGAGAGAAACACCAAGTACTCCACTCCTACGTCCATCTAGTGGAGGATTTTTGACCGGTAAACTATTTCTCCCCGTGTTTATTCGCTGGAGTGTCCTCTCCAGGGGTATAGTAGTTAGAACCAGATGTTGCCCATCAACTGGTTCAGAGACTGGACTCCGTCTGGCCTCTATCCATTGACCTGTCAGGCATGATTGTATCTCCGGCTTAAGAAAGCGACCCTGCATAGCTGTTTGGGTTATGGAGGCACGCAAGCTATCACACCACGCCAAGGTACTGCCTCGTCGCGGCGTTCACTGGTACACGCAAGCCGGGATTTGTGCGCTTCGATTGATAACTGGAGCGTGCTCTCCAAGATCCAGTCTTTTACCGACCTTTTTGTTCTTCCGAGTACCGTCCATGTGGCTCCCTCGATTGTCATCTGTATTTGAGTCCAATGCGTTTCTGCTGAAACTGTCTGTCTGTGCGTTGCTTATGGCGATCACTCGAGTTGTGATTGCTCGTGACAGCGCTTCTCGGTTCTCTAGATTTTCTAAAGCAGTAACGTTTATCCGGGAAGGTGCAGAGACTCTAGCACATGTAGACGGATGAATCTTGAAGCACGCATGTAAGAGACAGTCAGTGCCATTTGCACTGCCCGTTTTTGCACTTCAGTACACTCGACAATCCTCCACAGAAGAAGCCCGACCGTATCTCATCGGGATGAAGTCGAATTGGTATGTAGTGTGACCGTCATTGAAGTACCATGTGAATAGACGCTTTTTGTGCTGTTGAAATCGAGTGCTTCAGGCAACCATTTTGTTGACGCCGGCTAAACTAATCAGTTGGTTATCGCTCTCGCAGCACTGACCGAGACCGAATTTCCCGAGAATCTGGTGAGTGGAATCGTCGGACGAAGCTGTGCGAGCGTTCCAAACTCCGGTGACAAAAGTACGTCGTGCCTCGAAACCCGGTTGATTACCTCTTTGGTTTCGTCATCAGCCTAATTGGTTGGAGCATAAACCGCAATCACCGTCGGGTCGTGCGGGAAGTCTTTAAAGCCTGCCAAGACGAATCTGGAGGAGATTAATTCCCAAGAGATCATTGCGTCACTAGCTGCTCTGTTCAAAGCAACCGCGACGCCGTAGAGACCGGAGTTGTCTTTCAGGCCACTGTGATAGAGCCAATAAGATATATCCACTTCCAGGACTTTTATTTGTCGGGTACCTGAGCTGGGTAGGCGGACTTCCGAGAGGCGAGCAACATCTACGCTGCAGTCAAACAGAGTCCGCAGCGCGAAGCACTAGCTATGGACTTCCAGAACCGTTCTGACTTTCTAACAGGCAATGTGTGTTCTTTTCCCGCAGTGAAAAATCTCAGCTTATCACCTCGATCGCTGGGACACGAGGCGCGTCGCTTGCCGGGGACGCTTTAGCATGATGAGTGCATGAGGTTCCGTGAATAATCATAGAAATTCGCTGGAGTAGGGTACGAAGCGGTGTCCCCAGCACCGTTCGGCCTTTTTGTTCGAGGTTGTACCTCTAGCCTTTGCACACTCTATTGCAGACTGCAAGGCCGCAGGGTGTTTTCGGAGGAGTCGGTGACCAGTTATATGGCTCATTTGCCTCTTCCGGAATGTCGGGTCAGCTTCTCTCGTTCGGTTAGATGCCAGATAAAGCCTCAGAAATGTGTCTCAGTCTTCTGTTAATCCAATCCGCATGAATTTCATAAGCATCCACATCTCAAGGACTTATTGCCAATAAGCGTTTTGCAGGCCCTCTTATCATGCCTTTTGTGAAGAAGGTTTCACTACAGAAAAATATTTTTGGCTATGGCTTTGCATTGAAAAGCGAACGTCCATGTATTGTCGACGTGGTCATGCCAAACTCAGTGGCTGCTGCTGCAAATGTCTCATGTGGTGACAGCTTGTTAACCGTGAACGGTGTTGATGTCTCCCATCTGCCGCATGCAGATGTTGCATCGTTGATCTGGTCAGCTGGTTCTACTATTACCATTGAGTTTTTGTCGTACGATGAAACTTCACTAACGATTTGTGACGCCAGTCGCCCACCTCAACGTGACTCTGTCTTTGAAGATATCTTCTTATCACATTCCCCCTTGTTTGGTGCACAGACTGCCGCGTCAATACACAAAAGATCTGCCGTGGTCATGTTTATTGGAAAAGTGCCCATAGATGTGACCCATTCTGCGGATGTGCCTCATATATTACAACGAATCCCATATCTTGTGGACAAGGCCGAATCGCTGATTCAAGGGCCCAACACCTCTAATGCGTCCTGCCTTCTGGAAATATTCACGGATTCTTTGCGGATACGTCTTTTACATCGTGCTTTTCAGTATCCGACTAATGGAATCTTATTCACTGACGTAGTAAAAGATGATACTCGTTTCTTTTTCTTGGTAACACGGGGTCATAATAGACATCTAGACGTGCGAATAAACTTCCAAACACGATCGCTCCGATCTAACAGGTCAAGAGACGGCTCCTCAGGACCATCAATGGCTTCCTGTTGCCTTTTCCGATGTCTGCCACCCAAGTTGCTCGGTCACAGAAGTCACGCAACCTTGGTCAAACAGTTTGATCTGGCTTGTCATCGGGACAGATTAACGGGCGAATGTGCGGAATTTCCTCGCGACGCCACATCAGTTGTGTCTACTTTAAGAGAATTGGATGATGTCTGGTTGAGGCATATTGAGCAGCCCACTGACCATTTACTCGCTTCTTCTCCGGTGGACAATCACGAGCAAATGCGAGCACTTGATCTTTCTACCGTCGGATCGCAGTTTTCCACACCAGTGGCAGCCTTCCCAAAATCCACAACATCGTCCGTATTCAAACGGCCTGGATCAGTTTTGCGGCCATCTACAAGTCGTATATTTGGAAAACTTACGAAGGCAGCCGGCTATATACGAGATCGGTGGAACGACCGTCGAAATTCCTCCGTACATATTCCGGGCTCTCCACTGATTCCAGGCTTGAATCAAACGGTTCAACCTATCGTGACTCGTTCTTCGATTTCCCAAAAACTGAGCGCATCTCTAGCCAGTCTGGCGGAGAACATCCCACCGTTTTCTCAAGCGTCTTCCTCAAGTTGGAGTACGGTAAACTCTGTTTCAAAATCTGATCCCACTGTTTGGCGAATAAGTTTTGATCGGTTACTTTCCGATCCCGAGGGAATTCTAGCCTTTCAGGCGTTTTTATCCTCCGAGTTCAGCGCAGAGAACTTGGAGTTCTGGTGTGTTGCTCGTAATTGGCGTATTCATTTCCCCGGTTCACGAGCCGTAAAGGAAGCGAAAAAACTATTCACCACCTATTTGGATGCCAAATCAATCAAGGCGGTCAATGTAGATGCTCCGGCTATGCAATCAGCAGCCAGTCAACTCACATCGCCGTCGCCCATAATGTTTGTGGAAGCCGAACGGCAGATATACAACCTCATGAAGACGGACTGTTACCCACGTTTCCTCGCCTCTAGTTTCTATCGGGACTTACTACCGGAGAAACCGACGATTAATTTGGAACCCGATTTTCGGAAACGTTCATCACCTACCGTACCAGAAGTTGTAGGTCGTCGGATGTCAATCGACAGCCCCGACGTTCATGTCAGATGTACCCCGACCCGGAAGGTCCAAGGACGCAAATCCACGTCCATTTGTCTCTCACCGAACAGATCCGCTCTTCGGATATCGCAGCGTTCCGTCTGTTCTCAATCCGTTTTTCTATCTGAATCCGATCCGCCACGGTCGCATTTCCATAGTCCGCAGTCTCTCTCTACAACGTATGAGAAATGTGCCGGCACTCCCGCTCCAATGCAAACATCATCACTCCAGTCTAGACGGTCTCTCCGAATACTGAGTGATCTATCAAATGACGGTTTTCAACTGTAATGGAATGGCTTCCTTGAACGATTCGACAATTGACGGGAATTCACCCAAGTCTTTCAACTTCGATGCTATTTTTATCATAATAATGAACCTTGCAAATACATTGTCTTCTAGCATCGATCGCATTTTGTCTGTCTTGGTCTGCATCTGTATTTCAAATTTTCCACTGAATGCAACCGGTTTGAACAGTTGTTTGATGGTTTTTTCCCAAAAAAACCCTTGCGATTTTTTTTCTATTTTCATTGAAGTAAATGTGTTCCCCTCACTTTGCATGCCTATTTCTACCGATAAATGAATTGCACGCTGCATTCTGTGGTTTACGGAGCTTCACGCACCAAGTTGAAACTGACACTTTTTGAAAGATGCCAATTTTGGAATGTGTAATGTTCACGATCTCTAAACTGATAGGGCGTATTGGAATCGCTCCCACCCGGAACAACGCAAACCAATCTAGCAAGAATGCCAAGGCTGTGAAACTGATTTGTGTAAATATGTTCAGTCGAAGAAAATAACTGGTAGATGGAAAGTTGATCAATCACGAGAGCTTTTCCCGTACCTGTCCTCGACGATCTCGATTGGCTGAGGCTCATCAGCATGCGTAGCTACGAGGTTGTGGCTTGCCGTATCACGTGCGATGGCCGCTGAATCACCACGGAGTGCAACGGAAGGTATATCCGACCCATTCACGGAGCTTCATTCAGACCCTGTTTTTGGCCCTTTTGGGCTCCAAGAATATCTGCATACGGACTACTCCAGCATGACAGGCGTTTTACCTGCACTTATACTCTGTGTACAATAATTGTCCGTCCTCAAGCGACTTCCGTTGCCAAATTGTTGTGTGTTGACTGCAGTCAACCCTCGGAGGATCGATTAAGAATCCCAAAATATGGTCGTCCACCTGTTTAAGGCATAGTTGGCTGTTTCCTCTTAACCGAATTCGCTGATGTAAGCTGAATGCTGATTTGACCACTGGCTATTTTCGAAACAGTTAATGATTTTCTGATTAAAAATAATGTCCTTTTCATGCCCATATTTGGTATCGACAGTCCGTCAGTATGGTCTCTGTATTTTCCTGGTGGTACAAATCGAACGGTTCCATGCTGCATCACCGCGAGTTAACTCTGATGGGTAGTCGTTCACCTGACTGCGTAATCAGTTACTGTAGGTCACGTTTTCCAGCTTCCCATCAAGGCATAGTGAGCTCCTCTATTTATTATGCTCAGGCGTGTACTACGACCATCCTACGTTTAGGTTGTCGCTTTCACTCGCAAACGCGTCGAAAGGGCAGCGACCAAGCTTTAGTGAGAACTGTATCACAGTCCATAAAGACTGAGATTCACAGACTAAATGTTGTGTACATGGAAGACGATCGTACACCTAAGCGGTGCTAATTCTCGTAAACGGTCATATCAGCCAACTCCTCAGTCGCTCACTAGATAGACCGATAAATATCGATTCAACCTCAGCTACCCCAGCGGGCATGACCGTCAAACTGGCTGTGCTGTTTGTTACATCTCCGGACCATTTTGCTACGCCACCACTTTACCTGCACCAACGTTAGTTGTTGTAGAAACGTTTCATTGAAGACATGTCTATTATTGTATCATATCCGTGTGATCTCATCAGATTTTGGAAATACTCGAAATCTTTGCTGGAAAGCGACTTAAGGAAGTCAGTAAGGAATAAAACTCAGAGAATTTTCAGAAAGCTAAACCAGCATCGCTGGCTGGAAAGTTGTACTAAGGAGTCTAACTTCGTCAAGCACGTGCTTACCAATTATCATAAGCTGAACGTTCGATCACTGCTTGGAAAATTGACCGAATTGACTTATTTTGTCCATCTTTGGGAGCATAATTTACTGGGTGTCATTTCCCTACAAGAAGCCTGGCTCCACACTGAAACTGATGATAAAATTATCGCACTGGATGATTTTGATTCCTTTCCCGTCGACCACCCGACGCCGTACCGTAAACTTGGAGGAGACTTCATTACTTTTACAAATGATCGATGGTGTAACCGGGCGAAAAATATTTTCACGTATTCCACATCTCACATCAGTGCCCCTGTAATAGAGTGTAATCTGAAACACCTAAGTCTTCACGTGTCTATAATTGTTGTTAGCATGTACATTTCCCCAACTTGTCCTCTCTCTGAGCCTGGTGGATTTTCTGATATCGAGTCTACAAATCTACTTAACTTTGTTGACTCTTCCTTATGTGTTGTCTGTGGCGATTTTAACAGGCTAAGTGTGAGTTTCCTTACATCTCTTGGCCTGACGCACGTTGTTACCTTCTCCACCAGACTTGACGCCGCGCTCGACCTTTGTCTTGTTTACACTCCGGAATTGTCTCATGTTGCCTGTTGTTCTCCATTTGGCTGTTCTGATCATGTGATGTTAAAGATTTCGTCAATGATTTTCTCTCTGAGAAAACGTACACGTTTCACTCAAAGCCGTGACCGGGAAATATACAGTCGACAATGTCACCCAGAAAACCTCGCATGACTCAGAGATATGGTTGAAAATTCTGACCTAAGCATATTTTCTCACTCCCACCCTCCGTTGTTTTGTGAGCATTCAACAGAGTACATTAACTTCTGCTTTAATGTTTGCTGCCTTATGGGAACGTTCTACATCCAACCTGCCCGTTATTCTTTTCCTCATCTGGAACGATTGCGTCGTATGAAGGAGCGCGCCTTTAAGACCAGAGACCAGCGTATAGTGAGAGCTCTATCACAGTCCATTAAAACTGAGCTTCACAGACTAAATGTTGTGTATGTCCAATCACTAGCCGCCAGCAGCGATTGCAGGGAGACATGGAAGACGATCGTGCACCTAAGCGCTGCTAATTCTCGTAAACTGTCACTTTTAGCAGGTGTTGATGAACTCAATCGTCGATTCACCGCTACCCCATACCTACCAGTCATCCCGAAACACGATGTCAACTTCCACCAGAATCCTGTCGTGGAAGGCATCACCTCGTTGGACGTATACAAAGAGCTCACTCACCTCCACTCAGACAAGGCAAGTGGCCCAGATTGCGTACAATCGATCCTGTTGAAGGAATGCGCAAGCACATTTTTCCTCCATAGTTTCTGGTCTATTTGACCTATGTTCAAATCGCAACGTCATTCTCGATCGTTGGAAAGTGGCTTCTATCACTTCAGTACCAAAAAGGTACATCTAAAATACGTCCAATAGCTCGCACATCGGTAGCTCTTAAGGTGTTTGAAAAGAATGTACTGAGAAGACTGTCCGCCCAGATCAGTGTGTTGGGCTCTAAGTAATTTGCGTATCGCCATTTACGATCTACCCATGATGCCCTGGCCAACACACAGTGGACGGTTATCAGAGCGTCCAAGTTCCCTCAAGCTGTATTATTAGGGGCCTTGAATTTACAGACGACGTAATGGTGCTGAGGGAGGAACTGATCATCATGTAAGCGGCCCTTGATCGGGTGAATAGATTTGCTTCGGAGATTGGTCTTGAGACCAATACCAGCACAACCAAGATGTTCCTAATACCCGTTAGCTATGCTAACCAAGCCCTACAACTGAATGGACAGTCAATAGAAATGGTTTCGGATCTTAATTATTTGGGCTCTCGGCTCCTTCAACGTGCGTACACTCATGCAGGACGGTCAGCAGGCGTGCCTAGCCCTCACAATAGATTCTCTGAAGATTGATGTCTGCTGCTCAAGTGAAACGCGTATACAGGAATCGAGCAGTGTAATTCAACTAACTGCTCGTGGTATTTCATCGAGGTATTTTCTGCGCACTTCAGGAGACGAAGTAGCTAGAGCTGTGGGTCAACATGGTGCGGGAATACTCTTGAGTGACAAGGCTGAGACTGCCCTTTTGGACTGGATCCCTGTTAACAGTCGTTTGTGCACTGTAAGACTCCATGGGTCAGTCGGCGTTCGAAAGGATAGTTGCAATAAGTGCAATTTGTTTGTAATCTCAGCATACGCCCCAACAGACTACAGCTCTGCCATTCATAAAGTGAGTTCTACAATTAACTTGCCACCCTCGCTCGCAGGAGCGAAGGCTCTGACATTGTAGTGCTAGCAGGTAATTTTAATGCACAAGTTGGCAAACTTGGTGCTTTCGAATTTTGTTCAGGTGGGCGTTGTGCCTTACCCTCAGCGTACAGATAGCGGGCATAGGCTTCTCCAGTTTTGTGCAGGTAATCGGTTAGTCCTGTCGAATACAAATTTCCGACAGCTCGCGTCTTACGGCGAAATGACGCTCTAACTCTACAGGTACTATAAGCCAGATTGATCATATCGCGGTAAGCTACTGGTGGCGCAGTTCTGTTCAGAACTGTAGATCTTACTGGTCCACGTGTGTAGAGTCTGACCATGCATTAGTTTTAGTGCAATTATCTCTCCAGCTTCATGGTCATCGTCGCAAACCGCAAACCCGATTAGCCGTGCAACGTTTGTGTGATCCAGAAGTACGCACCCGTTATGAGCAGAAGTTAGCACATGAGCTAGGATCTACGACGAACAGTAATGTAGATGAGCATTGGGCTCATATCAAACAGGCGATGCACATTGCAGCAGGTTTTGTCTGTTGTCCCAGATCCGTTGTCCATCAAAGACACTGGATCTCGCAAGAGTCGCTGAGTATAATGTTACAAGACTGTGCGTCAACGATTCCGAGCTTGATGCTCGATGGGGAGATGCTGTCAGTGGTCAACCACTTCACCTACCTCGGCAGTAGCGTGACGACGGATGGGAGCACAGTAGTGGAGGCGAGTACACGGATATCCAAGGCTCGAGGGGCGTACGCTGG
>STRG.26541.2
CAGTATCACCCCCGGATTTTTCTGAATTGCGTACTACAGTGCAGTTCCTTCTCAAGGTTGTACACATCTTTTGATAAAATATCCAGAAACTTGAAATGGAATCCAATCCTTGGGACGTGCGGCCTTCAGCTAATGCATATCCATCCGTTAAAAACCGTCGATCTTGTCAAGAACGACTTGTCGAAAAAATTAAACTGAATCGTGATCTCTCAATTCCCGTATCAACATTGAAAGAGTGTTCAAAGCCTGGTGCAAAAATATGTGTTTTACAGAAATTTGGCTTAGAGGTCGCCAATGAGGATGACACACTGAATAACTCCGCAGACTGTGTGCCTTGCAGGATGGTTCCTCTGAAAGAAGTCACTCCTAACGTACAGAAAATCAGTGTCCACAAGGAAGTTAAAAATAATAACTATTATGTTGCAACATTCAATGAAATATCGAAGTCTCATCCCAGACCCCTTCAAAAGTTACAGAAATGTGGTTCATTTATGAGAAAAGCCATAGGACTGGAAACCAGTAGTAATACCGTGCCAGTTGCGTCAAATGAAAATACACCCCAAGATATCCCCCCAGTTAATTGTGAATTAAAATCTAGTTACGCGGATGTTATCAGCCCGAAACCCAAGGAACTTTTGGATATCGACCTGCCGGAAGCCGTTGTACCTTCCTCTGTCAGACCCAGTCAAGTTGATTGCGTTGTTTCAGCTCATAAAACTGGGTCTCGCGCGGCGACCACAAACAGGACTTTTAACCCTCCGACGAAAAATTACCTAAAACTGAACTTACGAAAGAAATGCTTCAGCAAAAAAGGCGCAATGCGCCAACGTTTTCTTCAGCGTCAAGTTCGACATGCCAAGTTCAAGCGCAAGTTTTCTGCGTGGAGCAAAGAAGATTCTAAATGTTTCCGCTGTGGAGTTACTGGACATTGGGCTAATAAATGTCCGGCCACTGTAATGGAATCCAAAACCCCAGTAGAGTCAAGCACAAACGAGCGTTACGCATCCAGGTTGGCCACTGCAATTTGGCGAATATTAGACACAAAAGAGCTTGATAGGCGGTACATGCCAGCCCAGTTGGAAGATTTGTATCACGGACATAATGTGTCGCCTGGGCATGTTACACTTGAAAAGACACCAAATTCTGTGAATATCTATCGCGAACAAGTGCACGGTTGTCTACAAAAAATGGGTTTTAAAAGTTTCCGTCCAGGTCAAGAACTGATCATTCTGCGCACTCTTTTCGGCATTTCTTCACTGGCAGTTTTGCCCACGGCGGCTGGCAAATCGTTGTGCTATCAAATTCCAGCTATTATTCTTCAGAAAGAACACGGTTCGGTTGCACTGATTGTGTCCCCGCTAATCTCACTAATGCAAGATCAAATTTTGAAACTTTCCTCGGATCTGGATGGAGCATATTTGAACTCAAGTCAGTCTTTAACGACTAAGGAGGAGATTCTCGAGAAAGCGCGCAATGGCCAGTATGCTTTTCTTTTAGTCTCACCCGAAGCGTTAGTCGAAACAGATTGGCTCTTACAACCGGGACGATTGCCTAAAATCAGCTTTGTATGTGTGGACGAGGCGCATTGTTTAGCTGACTGGTCGCATCACTTCAGACCATCATACCTGCGGGTTTGTCAGATTTTACGCAACTCTCTCGGTGTGCGCTGTTTCCTCGGACTTTCGGCCACCTGCACACCATCAACCATTGCAAATGTGTGCAAAAATCTGGGCATGCCTGAGTCTTCACCTCGCCTGGCTGGTGATCGTATCAATGAAGAGACACTACTTGGACCGGGTTATGTGCAACCTATTCTATCCCCAATCCCTACGAATTTGATAATCACCGCATCCACAGATAACAATCGAGATGAGGCACTACTGAGCTTACTGACCCGAGCTCCGTTTAATGAATTGACTGGAGGCATTCTTGTCTATTGTGCAACACGGGACCAAACAGAACGACTTGCGTCATTTGTGCGCACTTCACTCCAATCAGTTGTGGATAAGGTGGGACGTCGTCGTCTTGAGTGGTCCACAGCTGCTTATCACGCCGGACAGACTTCATCAGAACGGGCTCGAATACAGAAGCGGTTCATGACAGGACGTCTACGTGTCCTGTTCGCCACATCCGCCTTCGGTATGGGGGTGAACAAGTCGGATTTGCAAGCGGTTATACACTATTCGTTGACTCGGTCGTTCGAAAATTATATTCAGGAAATCGGTCGCGTTGGACGTTCGAATCAAGTAGCCTATTGTCACGCATTTCTTCCACCCGGTCTACTCACCGATCCTCAAGAGGCGAACGAATTAAGGCGCCATATTTTTGCCAATCACATTGATGTGGTCATGGTCAAGCGTTTGCTTCGTATGATGTTTCAACAAGTCAGTTGTACCTGCCGTCCGTCGGAAAGTGGTGCGTCTTTCAACTGTCCAGGTCATGTGCACACGATTGACCCGGCCCAAGTGGAGCGAGACTTGGATATCAAACCGGAGAGTCTAGCCACTGTGTTAGCTTACATGGAATTAGATACAAAGGACCCGTTGGTCACCATTTTGCAACATGGGTACAGGAGTGCCCTGGTGGATTGTTATGGCGGTCCCGCGGAAATGGCATACGCCTCGCAGCACTGTTTGGCCGTGGCAGCCGGAATAAGTGTGGCTTGTGAGGAGAAGAATGTTACCGAGCGATCGGATTTTTGCAGCACTGTACGACAACTGACTTTAGATTTGCCCTATCTGTGCAATCGTTGGGGTTGGCGTCCGTCTACTGTGCGACAGGAATTGAAAAATCTCGAATGGCATAGTTCTGCCGCTGGTCACGGTTCCGGCCCACACCGCACGGGGATCCAAATCCAAATGTCTGATTGGAGTTGGTGGTTTTGGATTCACCAGGTCCCTGTCCGGGAGGAATTACTGGAAAACTGTTTGACCTCCCTAATCCAACGTTTGCACACCGTGGAAACCGCCGGTCTGACTAGTTTGGACCAATTGACTCGTGTCTTGGCTCAGGTTGCCAAGGCACAATTTGATCAAATCTATCCAGATCAATCAATATCAACGAAGGAAATGGAAATGATAATCAAGGAGCGGGAAGAACGATCCTCCTCAGTGCACAAACTCATTCAGACACACTTTCAAACCACGCAACCAAACGCAACGTTGGAGCTTCCCAGTAAGAGCGAAGCGTTGCTCAACTTTTCTTGGCCACCACCGGTCACAGAATCCCAAATACAATCGGTTCGCTCGAAGGTGCGAGAATTTTTGGGCACACATGGTCCCAGTCTGGGTGAACAAATCACTGGACGTTGTTTGGCCAACCTGTTTCACGGTATCTCCTCACCTCAGTTTCCTGCCAAAACTTGGGCCCGGAATCATCATGTGTGGCGCAGACATTTAGATATTGATTGGCCCGAACTAAATCGAATAGCTTCGGAGGAGCTGCGCCTAAACGTGCACATGTTTGTCTAAATTGAGAACCCTTTTACAGATCCCACTCAC
>STRG.63732.1
TTCATCGGATTTATCGGCCTGCCGTTTACTTTGAATGAAAATTGATAAAATGTGTGAAATGTGAGTGACACTAACCATGGCGATTTTTCAAATATGTTGACGGAACCTTTGGCGCTCGTGATTAATGACAGGTGATGTAGGAACGCAGTATAAAGATTGTCATAAGGCCGTTCTCTTTAAGAGGAAACGTCCTTTTGAAGTAGTGATGGCTTCACCGGGGCTGCAGAGGAGGTCCATGTCAAAACCCAGAACGTCTTCATCGTCTTCATCGTCCAATACGTCAAGAGCTTTCTACGAACCTCCCCCCGATAAACAAACTGCAGCTCAAATAGTACGCGAATCCCGTGAATGGTTGCATGCTGTTTCCACACACAGGCCGTATACTCCGAAAGATCAGCCTCGCTCGTTATTTGGAACTTCATACAAACCAGTCGGTTCAAAACAATTCCAAAATGCGAAGCAATCTGTTGCTTACCCGACGAGCAATAAACCTTTCAACGTGTTGGATACTGGATGTCCTGTTCAGGTGCAAACTTACGGGCGAGGACGTTATACCAGAAAATTAACCCCCGGTGAAGAATCTACACTATCTGCCTCCTCCGCCGCTTTGCTGAAAATTCGAGATGAGCCAAATATGTCGGCCCCAGGCTCGCATCGTGCGTCTGAAGATTTTGGGAAGACAAAATTGGAATTGGTCGGAAAGCAAACTAAACTAATCACACCGAATCAACCGAAACTACTTGCACCAGCTCTGTCACAAATGGGCATGCAGTTTGTGCCCAGTCCGATGCCTGTTAAAGAGACAACGTTCACTCAGCGCGCCAAAGTGGTCATGGCTGAGGCCAAGAAGCGTGGTCCCAGAAGTGGAGAACCAAGTGTTCGCAGATCTCCGATTGTCTCCCTTCCCAATACTGCACCATCTTCGGCAACCAGACCTTACACAAAATCTCCGTACAACAGTCCAGCGAGTTCTGATCTAGACTCTGGTATAAACCTACGCGCATCGTACACCTCACAACTCAGTCCGTCCGAAGAACGCCCTATCACGGACAGAATCAGTCCCTCGGAAGGCTCCGAATTGCCCTTACTTAAACCTGGTACGGGTGATCCAATATCAAAGAATTGTTTACTGAAGCCTTATGTGCCATCTCCAACTTGTTTTGCCCCATTGAAACACTGTTCACCTCTGGTGGTAGGATTGCTTCACCAACACTCAAAGTACTCAGGAGGCAAAAGGAAATCGCATACAAGTCTCACCGAAGTTCAGAAGTCAGGAGACTCTCGCTGCTGACCAAGACAGAGATATAGTATCTGGATGCTTCCTTCGCCGGAGTTTCTGCAGACCAAGAATCCTAAGCTTCTTTGGCATGGCCTAAGACTTTTATGCGGCCAGAAGACAAACACACACAAACAATAAGGTCGATGTGAACCACGTTAATGCTACATTTATGCATCCCTCCAGTGACCGCTCTCCTTCATATTCCCCTTGCGTTTCTGCAGATCTTGAGCCTTACTGTACTACAGACATTTTAAAAATTATTCCCAAGTCCAAAACGTCGTTGACTACTGATTCTGATGGCCTTCCTTCAGAGATTCTTAATTATAGCGCTGATCAACTTGCCACACTGATCACTGATAAATAAGTTTCTGTCCAAATGTTCGATTCCTGATCTACGGCGTCCAGTTACTAAAGGCCTCAATTCCTCTGAGGGAATTAAACGATTTCGCCCCATTGCCCTCATCTCTGGCGCCCTTAGAGTCGCTGGAAAGGCTGTTTTAACTCGTCTTCAGACGCATCCGAATATGCCTCCTGTGCCTTTTCAGTTTGCTTATAAACCCAAAAGATCCACCCTTGATAATGACTCTGAGCGATCTGTACGCTGCGTGTTCCACGATTATTCTTCAGCCTTTGATTCTGTACCCCGATCTCGTCTTCTCCAGAACCTTGAAGTTTTCGATTGTCCAGCACAACGTCTTTCCTGGCTATCGAACTATCTTCCTGGTGAAATTCAGCGAACTAAGGTCGGGTTAAACACTTCCAGACCACTAGTTAACAATTCCGATGTACTCGAGGATGCAGTGCTATCCATTTTTCTATTTTCTATTTATGTTAGCAATCTTCCAGTTTCTTCTCCATCCAGCATATTTCAATATGTTGATGACGTTGTCCTTTGTCAAGGTAATCCTAATTCCCTAGATTTTAGGAAATCCAATGAAAACTTATCTCGAATAGAATTTTTCTCTTCCCAGTTGGGTCTAATCCTGTATCCATCTGTATGCCCTGAATGTGTTTTCTCAGTCTCTGTCGCTCACCTTTCCTCGCAGATCCTGTTCTGTTGAATTCCAAGTCCCTAACTTGAGTTAGTTCTGTCAATTATCTGAGTTTTAACCTAAACATCAATCTTGGGTGGACATCTCACATTCAGCACTGTATCGGTAAGCTGCAACTCCTCATATGAGAAAACTCAGACAGTTCCTAACACCACTGGTGATTGTTTCCAAATTTATTCTTCAATGTTTTCTTCCGGTGATGATTTTCCCTGGCTTTTTGAGACAAGACTTCAAATCCGTTCGCCATGGATTGGTAATTATTAGCCATATTTCATCCCTCACCTTTGACTTTCTTTTGTCCGAACTTGTCAATCAACGCACTGAATCGCAAGCAGCCCTGGCCCACAAAATATTATAGGATCCAGCGCATCCACTACACCCTGATTTATCTTTGTCGTTCTCGCTCAGTCACCAGATCAGAATTTCGGCACGTTTCTTCCAGAATTGACGTATTCAAAGCTATCTTGTGTCCTATCTGTCACGGGTACTGACCAACGAAGAAAAGACTCAAACGGAATTATTTTCTAAATTTGGTTGATGTTTCCCCTTCTTTTTTTACTCTTACTGAAATGTAAGCGTGTTGCTTGCAAAAGTCTGCCATACAAATACAACAAATACAAAGAAACGTTCCGCTGGGAATCAAAAAAATCTGTGGCGTGTTGATACCAAAAAGCAAGCCTAGTGCACACAGACAACGAAGAATCGAAAGCGTGCAAAGGCGAAGTCGACAAAAAAATTGCACTGCCCAAAAGATCATTTAATTGCAAGCCGCCGAATGAATATTGCATTATCAGAGTCGTGCGTCAGAGAAAATAAATCCAAAGTGGTGTCTGGAAAACGTTCATTTTCTTGGAACTGTCAAGGTCACCACAAATGGCTGAAAAATGTGAGCAGCTTCTGTGTTCACTTGTTGCGACAGCATTACAATTCAAAACCTGTTGTAGTTTGTTTTGTACTGTCCCACTGACTCTGTCTCTTCCTGGCGGCTTAACGAGTCATCGGGCTCAGTCGATACACAAAACATCAAGCCCGACCTCGGCATCCGGAGATTCCGGGTTATCCTCCGGTAGTGAACTGGATCATTTGATTACCAGATTGACTGAACTGCCACGGCACGTAAATTACTCTGGATCACCGGAACCAGAATTGAGTGTGAACACGCCCAATCGAACCCCGCAATCAATTGGGTCACCGCCAAGTGAGTCGTATGAAGCCACGATTCCTGAGGAACAGGAAGCAATTAAATTGGTAAATCGAATTCATGCGGCGATTGCGGAATCCGGTCTGTCAGGGAAAGTCAAATGGCCAAGTCGATCCTTACTGTTACAAACTGCTTTCGCCCTACTTGACTGGCCTTCATCCCGTTTTCGTTTGGCGTTGATCAGATTAATTCTAACGGTCCAAGTTACAGGACACAATTTGATCACAGTATGCAAATTGTTGTATAGGATTTCGAAACAGGCCGCGAACGATTCGTTGTTCTTGGAGCATCCAGATACCATCGAATGCCTGTTACGGACATTACAACATCTGGATACAGCTTTACCAATGAGTGGGGATGGACCAGATTTGTCCTCAGACCCGATGCTTGAAAATTTGGATGCAATGGTATTTTTCACTGGCACTTTGAAATTTCTTGCGGCCAGTTCAGTTGTGGCTGACACATTGCATAATCATCCGGCGTTCCTCATCGGTTTACTCAGCCTTCATCAACAGGTCGATAAACGAATTCGATTGTGGAACGTAAAAACACTTACAAAACAAGCGACGGAGGACGGATTGGAAGATTTGGAAGAACAACTATATTCAGTTTTGGTTCAGATTTCCGACATATTTTGCCACCTCACCGGTAATCCCGGTCTTCGTGCACGACTTATCTTCTCTGGTGGCATAATGGATCATGTGGTTGATTGTTTGATACATCAAGTCACTCCATCAAATCAGAAAACCTCATATTCACGGTCCAGTGCACAATATTTGGCTCAGTTCAACTGGATTCGGTTTTTAGCCAGATTGACAGAATACACGGAGGTTTGTCTACGATTGGACTGTTGGTCGGGGGATGAGCTTAATTATTCTGTGGCAAGCATGAACACTAGTTGTGCTGGACTTGTACATACTGCATCGAACTCGTTGAAATCCGAGAGCAGAGAATCCTCTCGAATGGCTGCACTGTGTACTTTGTTGTTCTCGATGATTCAAGCGTATTCAGATGATATGGAACTTACTGTTCGCATAGCTTACTTGCTGGGCAACTTAACAGCTAGATTGGATAGTGCCAGAGAAGTGCTGTTTCCCAATCCACTTGCCTTAACAGACATGTGTGGTCTGTGTCGAGATTATCGTCGTATGACAACCAAAATGGACAAAGGGAACCGTGTGTTAGTACCACCGACGCAAGATGACCCAGCCAGTGCCTGGTTAGATGCTCCTAATCAATCTAATGTGGCTCGGAACCCTCCGCTGCCTCAGCATCAGTCCTGCCTTGAGGTAGTGAACAAACTGGTCCGTATACTGGCCAACTCTGCCATTGGTGAGGCTGTCGGTCAGCTGGCTGTTATGAGCACAGAGTGTCTAGATCTCTTCCTTGATGTGATCGCTGGTGAATGTCCTCGGGAACCAACCGAACTGCTTGTGAACTGCCTTGCCGGACTAAATAATATCACTTACTACGTTCGCCCGGAATCTTCATCGGCAGTTCTCGCAAAACAATACGATGTGGCAGAGCTGTTGATTCGAACACTTGGCAGTGGGGCCGCGCATCCGGATGTGATGCTCGGTGTGATCCGCGTATTCGGCAACCTCACGCGTCAGCCAAATTTACGAAATTGGATCAATCAACAAGCCGGACAGTTGTTACTCAACGCATCCCAAACTGCGGGAGTGATTGAACCACCTACTCCGTGGCCCAGTACAGTGCCACATCACCAGGCCATGCTTTACATCCTAATACAGAATTTGGATTCAGCTCGTCCAGAGCTTGTCTATAGTACACTTGGAGTTTTGATCAATTTGATGACTGATGTGGACCAACGTCCTGCATTTAAAGAACTTGGTGGTATTCCCAAATTGGTTGAGGTGTTAAAAGATTTTGCTGGTCACGACTGGCAGCTGGCTGGTCTCGCGTGTAAAGCTTTATGGAATTACACTGAAGGATCAAAGAATTCCATCCGACATTTGATTGATACGGAGACATTGAACGAGTTGTACAGCTTGCTTATCGAATTCATTGATCAAAACGAAGTTGATCGCATGCATCAAAACTTCTTGGAAGAAGATCCGAATGTGGAACAAGAGAGCCTGACCCTGTGGAAAGCAGCCTGGTCTAGCGAGTTCTTCCCTGTAGCCAGTGAATTTCTTGCACGCCTTAACTATGGTTAGATTGCGCACTTTTGACACAATTTCATACCAAACCGGAGCTGACAACAACACACACACACGCGTTATACTGAGCAAAATTCGATTGTCTTTGTTCGATCACCATTTTGAGGTCTTCGTAAGATGATTCGTTGTGAAGACGCACGTTGCCTTTCGTTTGCTCGCTGTCTCACATATGTGCATCATTTTGTTTCACATTTTAGAGCTATTTTTGCCAGCTATTTTTTAGATTCTCGCTACGGCTGGAACTGATCCATGTGAGAATGTTATTTTCCATTTCAGACACTCATTTTTCCATCCGCATTCGCCTGCCACCTTGCTTCGGCTGGGTGCTGCTGTTGTAAACAGATATATCATCTCTTTTTTCTCTTTTCCATTAGTACATCCCCGAACTACATTGTCACTTCGTCAACCAGGTATCTCTCTGATGCTGTTTTCCCACAAGCTGCTGACTTCTACACGATTCAGATAGTAGAAAACAACACCAGTCCCTGCAGTGCCTTCTTCTTTCAAAAACAAAAGATTTTCTGACTGAGATATGATCATACAGCCCATATCAGTAAGTTGGTGCTAAAAGGCACTTACGCCTAAGTGATTACAGGCTCTCGTTTGGTCACTTCATATTCTCTACTTCCACCTCTACCTCTTCCACTGCTGCTTCTCAAACTAATTTAACCCTAACCTTTTGTTCCTGAACTATGTCAGGTGTCAAATTGTGAATAGTTACATGACTAACACGACCAGTGTTACGGATCACAAATTATGTCCGCATATGCTTGTGCTCGATACCTCCTCATTCGGGAGCCTATTTGAACCGTGTTTGTTTTAAGATGAGTACCCATCGAGCAAAATCGTACAATTATGTTTTTATTTTCATTACTCATACGAATAGAAATTAGGTGATTGTAATTATGACTGCGAAAATCTGATTATTTGACCACAAGGAAACGATTATATAGGTTAAGGGTCAAGAGTGTTGCATTTCCAATGATTAGGTCTTTCTCTCAGGTTTAGTTAGACCGGAATCGGGTAACTTGCGGTAGTATAGGATGAGATCATCATACAACAATTGTGGAAACATTTTCGTGAATGAACTACGACTGGCTACGGGCAGCTGTACAGCAAAATTAATCGAAGAATTCGAAACTGTTACCCTTAATCTTGAACCCGCGAAAATAACAGTTCACGCTTCCTTGAAGCAGATGAAACTGGCTGCATCCGTACCTTTATGGTGATATAACGAATATACTGAAACCAGTACTAACGACTGGAAATCAACGTCATAACTAGAGACATTGAATCACACTGTATACAACAGTTAATACAAACGAAGAATACACTTTTGAGGTGGACAGAACTTGGGACTAAAGAAGTGGATGGGACGAAAACTATTAGTAATCAACAATGTGATGCTTAGTTTGACCGCGTGCGTGTAGATATGCTTTCTCAAACAGTCTGACTTGATAGAAAACAGTAAACAGATTGTTTCGTTCCACTGCAAGGAAGCACCCCGTCAACCTCATCTCGCGATGCCTTTTTCCAAGTGACCTCCACGCGGCTTCATCCATTCTGACGCAGCAGTTGCAAGCAGTGTGATACGCAAACAGTTTTCCGCTAGCCAGCGTAGTCCACTTAGTTTTAGTGGTAGACAGTGATCCACTGTCGTCCGGATCATTGCCACACCTGACCTGTTGGGACCTTATGTGATTCTCCAATCCGAGTCTCAGGGTCTAATTGCCGGTTATCCCTGTTAGTTCACTGGGCCCTCGTGTCTATGAAGTATATACTCTTCCCACTGCACTCATGCGCATGTAATAAAAAAACGTCTGATCCGACGGAACAGTAGGTTGTTCGAACACACCAAACGGGCCACCGCTCTGTTACTAACCCCGTCGTCCTTAAATTTCGCGGATGGTTTTACGGTTGCGAGTCCTGGCCACTTCACATTGAGGATGCTCGGCGTCTTTCTGCGTTCAACAACCGATGTCTCCGACGCATTGTTCGCGTCTGGTGCGAACATCGAGTGAGTAATGACTAGGTGCGCCGTCGTGTATTAGTCACGGATGGTCGCCTTCTTACACCGTCTCTGGTGACTCTGAGATGTTTTGCGAATTCTTTCACATCGTTTGCCCTTTTGTGCTCTATTCGGCAAGGCTGGAAGCAGCGACGCGATGGTCAGACCATGACTTAGTGCAAAAGGTATAAAGCTAAAATCAGCATTGGCTTCGGATGGTGCTCCCCACCTCGGTGGTTGGGGGGGAGGGTTGTCGCTGGTTAGAAACGTTGAGAGACATGGCCTAGAATAGAAGTCGAGAATAACAGTCGCAAATGCTGTACAGTTTGCCAGTTGAACTTCCGTGCCCAATAATCACAAAAATATCCCTCAGGCAAACAAAATGACAAATAAAACAGTTCAGTTTAGTTCAGACAACCATTACCCATGCAATGGGTGCGGTGACTTTGGCTGCCATCTGCCAGCGGCAACCTCAAAATGAAAAGAGTACGAAAGTAGTAAGAGGAGAATTACAAATAACAGTATCGACTCGATAAAGAAAGCTCATGAATACAGTCGCGTTACTGACCGCGACACCTTGCAATATCCTCTATTGTATTTCAAGCATAGAGTGAGAAGGTCTCTTGGATCCCACCCAGGAAGTCTAACACGCCCTACATGGCCAAGTCCATTGGTTAGGTTATCATGCTTTTCTTCCGTGACATGGACTAATTACCCTTACTTACGTCCCAACCGTTACTCGCCTCAGGAAATATTGCGTGCTGAGGGATCCTGTCAGGGGACATGCACAACACCAACCATCTCAGCCTGGTGAGCTTAAGTGTTCAATCTAATGATTTGATTCATTAACCTAAGACTCTCCACCGAACCTCGGCATTGCTTATGGGGTGTTCCCATCAGATTCGAGCAGTGCTACGAAGACATCGGTGTACAACACATCGATAATCTTCTTAAATCCGCCTTTCATAGTGGTCATGTCTCATAACCGCACAGAAGCACTCGCCTCACTGCTGCAGCGTACACTCGACCCTTGATAGATAAGCGGACGTCATGTCGACGCCACATATGACTCAGATCGGCGAATGCCAGCCGAGCTTTCTGTATACGCAAGGACACCTCATCCGATACCCGACCTCCGGGTGAAATGCAGCTGCCTAGATAACAGAACTTGTCTATCTCGTCCATAGTCTCCCTAGACACTGAAAGGTTTCGTGTTGGACTAACCCAGTCCTGAAACAGCATCTTGCACTTTGAATATGCAAAACGCATACCGAACATTGTCAAGCAGTCAGTCAAGCTGTCTAGAAAAGCTAGCAACTTACCTGGATCTTCACTTTGAAGAACTATGTCGTCCGCATACTCAAGGTCTGATACCTTTCCACCCAGGGAAAGTTCAATGCCGCCGTCACCACGCGACAAAAGCGCGGCCTCTAGGACCATATCTATCACAAAGTTAAAGAGAGAAGGAGAGGGGGCAACCCTGATGTACACCACTTCTCGTGGTGAACTCGGCTTCGGTTATTTACGTACAGGGGCATTATAATATGGGATGAAGAAAAAAAGTCACAACATATCGTTTGTTTCATTAACTACTTCACATTCTCCAGTGTGTTTCCCTCTTCCCACTTTTATGTTGTTTTTGCGCTGGCACCTTGCTTGATTCTAAATCGGTGTCTCATATTAGTGCACGAAAATCCACCCTGTTTTTCTGTGATTACTTTTGATCCAAACTACTTAGAGTGACCAACGTTGGTCGCTTATGTCTCAAACCATACCAAATTTGCAAGTGGATTTCAAGCATGAAACTGATAGTCCGATTTCTCCCGGAAAAAGTTCCTCAGAAGGTGCTAAATGCTAAGAAACTCACTCCTGGAAGAATAACATGACGTCAAGCTGGCTTGAAAATGCAACGAACTCATTTGGGAGTGAACACTGTTCGCGTCACACGTGATTCATGAACTAAGTTTACTCAAGCTATACACTCTGGTTAGAAGCAGTGACTTCTCATTTATGGAAACGGAGGCATGGCGCGAGATTCATTGTTGTGAGCTGGAACAAGGAAAACTGATCGTAAACGAAGAATCGCGGACAAGGACGCGGCAGATTTCCAAGAAAATTTTCGAATTGACAATAGTTTTTTACAGCCTTTTGAAGGATCTCAGCTATTACGTCGTTGAGGGAAAACGTGAGATTCGAAGGAAAATCTCCGCGGTAGACCACGGGAAGACTCCCTTGTGCGGTACTTCAAACCAGCTGACGAGTGTATTGAAGCTAAAGAAGTCTGTAGTGACCTCGGTCATGCTGAGAAAATGACCGTTTTCTGGACACCATGTTGGATTTCTTTTCTCTACAATCTTTTCTGATGCCTGGTTTCGACCTCATCGTTTTGTGCGGTTGGCTACGGTTAACTGAACTGACTTTTCTGAAGTTTCCGTCGACCTCGTTTTTGAAACACTTTTACTTTTGGTTTCTCGCTGACACTACACGCTCACGGTTCACTTTCTGCTTCACCGTTGCGTCCGTCTGCATTTCGTGTATTTCTCGTATCGGCACTGTTTCGGTACCCGGAGTAGAATACAGCTTTGCATCTGTCCACCGACTCGAGTCTTCTCTATTCGTTCGATAGAATGGACCTTGTTGGTATTTAGCTGTGAGACCTGATAGAAGACGCGTTCATAAGCCGCACTTGAACATCTTCTGTGGGTCCTTGCAACTGAACGCTAGCGCTCGGGGTCCACAGCAACCCCTACGCTCTGCACCTTGCGACACAGAAAGATGAAATAAATGACTAGGATGACTGAACGCCATTTTGAAGATCAAGATGAATGAGTCAGAAATCATATCACCTGGGGTGCTGAATTGGTTAATGCAATGTCCACCGATAAGAAAAAGTTCCATCTGGACGGCCTTGATGGAATCATGTACTACGGGCACGACCTCAGAAAAAAACAAGCTCAACGTCAGTCGTCGGGCCTTTGGTGGTGGCTCTGTGGAGGCTTCGGTTGCGGTTTTTGAAGACGGAAAATCTCCGCTAGTAGTCTTGAAAAAGGACAGCAGACCACTGACTCATACGTCATAAAAATGGAATTTTGCTCCCGATTATTCCGGAAAATTGACTAAGAACCACAGAATATCAGCACGACAACGCCTTCATACCCACGGGTAACCTCACGAGAACATGGCTACTGTATCGGAACATCAAGTCCAAGAACTAGCTCACTTACAGTTCAGACATGAACCCCACTAAAAATTTTTGCGAGATGAGTCCATGCGCATTAACGAGTTTTCGGCACTTTGTACGAGTTGACATCCGCCATCCTCGATGAATATGATGGCACAAAACTTAAGATTATCCAGAATTAAACTGGAGGCTTGGTTGGAAGCTGTGTTTCAGTCGCCAACAATAAAATACAATATTTTTCGTAACCATGGTAACCAGCTGCGGCTGGTTTTTTTACTTTGGTCTAGAGGTAGGTTTAATAGCATTTCGCACGCTTCTAGGCACTATTTCTCAGATAGGTCGGACTACCTGTTTTTCGTTTAAAATCCGTTTGCTTATTTGGTATAGTAGCATTTCGTGCATTATATGTTGGAGCAACTGTCCAGATAACAAAACCGTTAACGTCGGTGTCCACACCCGATTAACTTTCAAATGTGCGAGTCGCAACATGAAATGTGTGTGTATTACACAGGACATTGAATTAGGAAACCTAATCTAGTGCAGATAAAGAAAAACAGAGATGGTGCGTCTGCGGAAGATGGGTGTGTTCTTTAAACTTGTCGAAGAGTGAAAACGTGACCTACTCAATCTTGACCAGTTCTCAATCCATCTTGATCTTCGCGTAAGGACATTTCGTCAGCGTTAGATAAGCGATGGAGAACAGTTCCAGCGAGTATTGGAGGCCCACTCTCTTAGCTTCTACGATGGCGTTCGCCGAGGAGATCAACGAGAAAAGACCGTGGAGCGCCAATCGCGTGTATTCTCACTGGGCCTAAGTACAGAGACCGCATACCGGCTTGTGCCGAGGAAGTGTGTGCGAAGTAGCGCTAGTGATTGGCACATGCGCAGAACGTGCAATCAAACAAGCCACAGACAGGGGGTGATCGGCTCATCACTATACGAGCACTTTGGATGCGATGAAAACTGGTTTTTACATTAGCACCCGGTCAGTTGGGCGTTAGTACTTCACGATTTGACCTATGAATAACCATACTAATTTTCACAGTGGATGGAGGGTGTCTGTAGAGAACTTATCATCGCCGTCTATCCGTTGTTTATATGTGCGTTTCGTGCACGCGATAAACGCAAGCGCATCTTCCCACATAACTCGGCGCACGCCACGGTCTGGCCTCCATACGTAACCCCTTACCAAATACAAGGGGTTGGCACCCCTTGACCTTATTCTCGTCTCCGTAACCCACGAACACTGGCCGAACAGGTTGAGGAATTATCTCGAAACTATATGTCTGCAATACCATGGTGCGCAGTGCTCCGCTATGCGGTTGCGAATCCAGAAGCTGAAACCACGGACACATGTTAATTATTCGCGACTGGTAAAAGTGTCAGATAGATGACCTCCGGTAGACGGCGGGCTACCATCTACACCTAATATATTTGGTATGTTTTTCTCATTACACAATTGAGTGCATCGTCACAGCCCCGAATACAAATACTAGCGGCTTTAGATATCCTATGGAATGAAAAACAAAATAGTTTATGAAAAACGATTAGCGTCCAGTAAAAGACAGTTTATTCAGCCTATCTTGCGCGATTCTCCTGGGGTACATATCCCTGATATAGATGGTAAGATAACTAGATGGTTAGAACATTGCAGCCAGCCCCTCAATCGCCCACTAGATAGACCGATAGATATTGATTCAACTTCAGCTACATCATTCAGCATCAACTGTGATCCTCCGTCTTTAAATGAGATAGCGAATGCGACTGGCGGTTTAAAACCTGACAAGTCACCCGGTGAAAACTGAATCCCTGCAAAAATCTACAGGACGTGTCTTCCGGTGGTCACCGAGTAATTTCGTACCCTATTCTGCTTGATTTAGGAAACTGAATATTGCCTATCCGGTTGGAATACCTCGGTTCGGTCTCCATTTTCCAAAAAAGGTTACAAAAAGGCGTAACGTCGCCAAACCCTACTTTGAGGTTCCCTCATTAAACGAGTTCTTCGGTCCTTCGTACTGCGTGGAACACCCGCACGTTACTCTGATGCTCGGTACTGTACAAATACGTTAACCAGAACGGTATTCTCCACGACCCGTGAGAACGAGAAGGAGATTGGGAGAGATAGTGGTTAGTGCGTATTTGAGAGCGTCCACGAGAGCAACGGTCAAATGCCAACCGCCCTTGGCAGTCAGCGTTCAGTTAAAAAATAAACGTGTCAAAAGCATGAACGAAGATGGCTGTCGCTACAGGGGCTTTCTCCTAGAAGTTCGACGGAGTTAGGCTTCGATCGTGGAGGTAGGCCGGAAGTATGGATAGTCCAGAAACTCCTCCTATCTTTCTCGTTATATTGTTGGTGGCGCAGAACGACTGTTGGTGAGTTTGGCGGCCCCTGCACTCTCGAAGTCCGATGTGCGTCGATCCAACGGTTTCGATGCCCACGAGTCTCATATGCCCGCGAGCCTGAAGATGCTGCGTCAGGTCCAGCCAAAAAGGCGTCCAATTGTCGTCTCTAGTGCCACGCTAGCCAATCGTCCCGTTGTCCAGTGAGTGGTTGGCTCCTTGAACGTACGCGGGAGTCAGCGAGG
>STRG.51746.2
TAGCGAACTCGACGGGATGCTGGTTGTTTACCTGCAAAGTACTATACTACTTAATTCGTTAGCCAGGAAGAGAAACAAAATCGAAACAGTGTATTCTACGAACAGTTTTGTCGGATGGCGGTGGAAAAATTGCGCCACGTTTGGTTTCCCTCTTCTTCTGCTGAACACTGTCACACAAATTTCGTCAGTGTAAATTCCACATTAGGGTTATTCAAAAATTAGTTACTCATTTACTTGCATTGAATCCTGAACACATTTGCTCCGTGTGATTGCTAGCTCAGCTGACTAGAGTGCAAACAAAAATTGCTCCTCCATGCTGAGCAGTTCAATATTTTGTTCTCACTTTTGCAGAGGAATTCGTTCCCAAAGGGAATATAAACACAGTTCGACTGCTTTTGCTTTTTTTCCACTTTTGACAGTTCTTGTAAATTAAGAACACTGATGCCAGTCTCAGTTGCTCCCTGATACATATTTTTATTAAACCTATCGATGTCTAACAGATTCGTGCAGATAATCCGATGGTGTATCAAGACGTTACAAGTATGCTCACATACGGCAATCTATACGTAACCACGGAGCCATTCATTGATGCCAAGTGTGACTTGCACATTCAGAAAATTGGACCGAATTACAAAGCCTTTGCGCGGAAGTCGATATCTGGAAATTGGAAGTCCAATACCGGTTCGTCCATTCTTGAAAAAGTAGCAATGACAGAAAGATTTAAACAATGGATTGACGAGATATCTCGCATGTTTGGTGGTCTAGATATCTGTTCCGTGGAAGTACTGCAAAGTAAAGCTGGGGAATATTTCATTTACGACGACAAAAACCTCCAGCTTGCAGTCCATGGGGCGTGGAGTAGAGTCAGAGCGTGCTGCTTCCACATTGACACAATCACCCATTTCGACCGCACCACCAAGCACACAGTCCCCAGCAATACGACAACCACTGATGTCACAAGCACCAACCACTACCCATGCGCTGACTCAACCACCACAGCAACATGTCATGAGTCAAACAATGCACCAAGTGTCAACAATGCAGCAGCAGCATCCAGTCCCACAACAAGCAGCCTTTCAACACCAGCCAGCTTTTCGACCGCAATCAGCTTTTCAACCGCAGCCAGCTTTTCAACAGCAGGCTTCTTTCCAACAGCAACCACTTTCTCAAACGCCACCACAACAACAACACCCGCAGCAGGTACAGACAACTCAGCAGCCATTCCGGCCACCTCATTCAGACTCCTCGCAATCACCACTTCTACCTAAGTTTGGCAATCAGTCTACGACAACGGGAGCCTCATTCAGCGCTCAACCGGATCAGGGTTCATTGAGCAGTTTTAGTTCGACCTCGTCCGTTTTCAGTGGGATCAGTAGCAAGATAGATGGACATTTACCAAGTGGACAAAGCACACCTGTAGCTCAAAGGGATGAAGGCTCAACCGCGTGCAGCATTTCAGCTCCATTATCCAATCAGGTTGGGGGTGCAGTGCAACGTAACAGGTCATCATCAGCCCAGTCGCAACCGTTCACACCAACGCAAACGAGTTCGTACGTTACCGGTTCCCCTTGGACTGGGTCAAGTCAGTCGAATGAAAATTTGGTGACTACGAGTGGAGGTAATTATGGGGCACCAAAAAATACGGGTGTGACAGTATACGAGTCCACGGATACCTTCGGAAGGAAATTCACAGGTTCCGGACCGGCTTCAGCAAAGTCGCCCCCAATCATTTCTCACCAAGAACAGATGCCCCAGTTTGGATCGATGACAGACAACGAATCTACCGTCGGACCGAGTCGACCGTCTGTACCCCCAAGACAGACTTCCCTCCGGGGGGGCACTGGAGTAGAAGATTCTGATGATACAATGAAAAACTTGCGCAAAACCTTTGCCGGTATCTTCGGTGATATGTGAGACTTACTGGAATGGGACTGTGGTCCCCGCAACCCTCATTTCTTATCTATCTGAAAACCTCTGAGGAACTTCCCTTTCTGTCTAACTTTTCCCAGTTTGCTTCAATAATGAATGACCGAGGGATAATTGAAAGTAAGCATATTATTTGCGAATTCAGTTCTTTTCTTTGATCTCTTCAACAATATTCACATTCCGGATTTGTAACTACTTATTTGTTCTTGTCATTTGTGTGCCCAAGTATTCAGTATAATCCCGCCTCTTTCTAACTAGGTTATATTAACACCAACCTATCCGTCACCTGGTCGTAATTCCCAAAACATTGATGTCCATCTTGGTCCGTAAACCAAACATATGTACTCCTTTCTTCTGGTTTGGCTCAAACAACATCTAGTAAATCATTCTTTAGTCTGCCTTTTCTTCCGGCACAAGCTTTTGAGGACCTATTTATTCATATCAGTCCTTTTACTCTCACACAGGAACTTGTCTTCGGAGGGATACTTATTTTAACAAGGAGTAAAAAGATGTCGAAACAGTTTCCCTTAATTTCTTAATTATCATGAGATCATCAGGCTGGAAGCGTCCACGTCGAACATGACATTTTATGGGTGAAAAGTTGTTTCATTTGTTCACACGTAGAACAACAAAAGAAAAAGATTTTTCTTGAGCTTCAACTTATTTCATGTTTCTGTCTTTCCTTCCCCCATTTATATCGTCATTACCAAACTGCCGCATTTGGTGACTCTGTTATCTCTGCCATAGATAGTGCATACACGAGGGAAGTATTTACCAATGATTTTCCTCTACGGCTCTTCAAACTACCCTGTTAACTTTTTTGTGTAATTGCTTTATCTATCCATTCCGCCAAACGTTCCTCAGATCTACTGGCTGCTTTGGAACTTGATCCTTATCAAGAAAGTGTTCGTTATCGGCCAAATTTCGTTCTTTTTTTCTTTTTTGCTGGAAAATAGGCCATCCT
>STRG.14715.1
TTTCCGAATTCACTACCACACCCCCAGTTGTGCTTGCAGGTGTAGGAGAAAGATAGACAGCCTTCAATATCAACCAAGCAATCACCACCACGGCAGTCTAGAGACAGAACCAAAGATATGAGCATCAAAGTCTCACCTTCGATGAAGACTGCTTGTGGCGCTACCATGTCTCATAGCTCAGTGAGGCCCCAGGTTTCTCGTACTTCTGCCGGGGTTCTCTTATCTTTGGGGAGAGGAAATGGACGGTCAGACAACAAAAAACCTGCCGCATTGTCACGACCACAGGAAAGAATGTTGTGTTTTCATTCTTCTGTTGCAGCACGCTAGGATCTCTGGGGCCTCAGGTGCAAGAAACTGGATGCATATTTGGCTCAAGCATCAATACCCTGTGATCTGATCCGAGGTTGTTTGTATCAATGACACCAATAACTACGCTTGCGGCACATTTTTATACGTCACTCTCCTCAAGAATTGCCACGAATTCGCTAATTTTCTGTTTCTCTTCAGATTGTGGATAATGACATCAGATAAATAAACGTAAAGCAGATGCGAAAGGACACAATTTTTCAAACATGATTGAAGCTATCAGAAAGGCTTTGAATGATTATATCCAAGAAAACAATGAAAAATGCGAATTGTGCAGCAAAGTTATTCATAACTATTTTCACACATGGAAAATTAGTCAACCATTCTTGTGCTCTCCCGAAATCATCCTGTACGTAGCAGCATGTGCCATTAAAGAAGAGAAGCCGGAGATTGTCAAGGAATTACTTCGTATATATGAGGAAGTATTTCCAAATGCGGATGAACTGTCAGCCATATCTTACCTAATTCGGGCGGAGATGATTCTGAAATTCACCACAGCAGATATGAACAGTCTGGACATTGTAATCAAGTCAATCTATAAGTGCATCAACATCTCAAACCGAGTCAAGAATGAAAACATTTTGGCCAGTGCTTGTGCCATGCTCTACAGATCTATTCGATTGTATTTACGACCGATGACGAGACCGTATATGATCAAATATCTGAAACCAATCGTGAAAATGCTTTCCGAAAGCGATATGAAAGCCTACAAGTGGCAAATATTATTTATCCGAGTGCTGCTGGAGGCCTATATTCAGACAGGTCAACGGAAAGAAGCCAGTCACTTGGTGGATATGGCATCCAATGGACCGGCTAGACATTTGCCCCAACAAATGGTCCAATTGTTGGTCAGAGCCAGTGCTTCAAATTTGGCTAGTGCAGATCGGCACATCTCGTGGGCGATGGGCGCTTCCGTCGCGCCCGAAACGGATCAAACTGCGCCGGTTGAAAAACCCGCCACCTACGTTGACAGCCACAAACGAAACAATTATCCGCAGATGAGTGGTCAGCTGGCACAGACATTGATCCAGTCGGGGCTGGTTCCGGCAAATCGAATAGCCAAATTGCGTGTTGTAACTAAAGAAGGTGGGGAACAAGTAGATGAGATTGTCAGGCTACTGCGCCTTCTCAGTCCTCCTGAAGAGTCTACAGATGGACGGAATGCAAGATCAGAACAGCTGGCATTGTCGCCTACTGATCCTAAGAAGAAGACGGATATTTCCGGGGAAGGCGCAGTGCCCGGTGACGATGAATGGACGGAACGGATAAAGTTCTTCCCAGACGATACGTAAGTTACATGGAGAAATCCTTTTTCACACCTCTGTAACTATTCAATCTCAGGAAACTTTTAGGCAACAATACAACAACACGGTGCAGACAAAAAAGACTGCGTGTGATTTAGTTCATTGCGCAGGCTTCTCTTTGAGGTATCAGCGTGTTTTGAGCTATAAGTAAGTCACGCTGGATTGAGTTTTCACAAGCAGGGAAATTTTAGTATTAAAACAAGTAGAATTCAGTTAGACCAATTCGATTATGTCAAATCACCTAACACCGTCGGATGAGTTAGGTCAAATGTGTATTGTTCTCAGAATCTCGTAGAAGCACATCCGGGATTATTTCAGGATAAAAGTAGTTGTGGCACGTAAAGCTAGACTGCGCAAAGATACCATTTATTAAGGAATGGAGCACCTGAGGAGTGCGTGTTAGTTCTCAAGGGTTCCAACTTAGTAACTCAGGTCGGGTTAGGACCTAAGACTAGCTTTCGCCAACTTTTCTCGTCTCCAGCGCCTGTCGTGCTGCCGTAACATCCGGCTCTGCCTTTATGGGCGAACGTACAAAGCAGCGGTTCGTAGTGTTTTACTTTGCGGTTACAAGACCTGGTCACTCCGCTAATGATGCAGAGCTTGACTGTTATATTCTATTGTACTTCTCACTCCCCCTTTTTATATTTGTTTTTTTCGCATTGATACCATGCTTGATTTGAAGCCGGTGTAAAAAATAACGATTATATTATAATATCCTTTAGAGTTGTTCCCAAAACAGTTCTGTATGCATGTCCAAATGTTCCGCACACACACATACACACAACTGAGGAAACTGAACGGAACCTTACCAGCTTACCATGTGCATCTTTTTCCCGTTCTCGAAACTTGTATAAAGCTAACCTAATGAGAAAATATTGCAGTGATTTCCAGAGCCTAGTAATGTTTCCTGTCGCTTTTGAGATAATTCTGTGGACCACACAGCGTGAATCATGCAAGTTGAATTCGTAGTCTATGAATAAACGCCAAACAAAGGTACTTTCATGTTTGCACTTCATAGAATAAGAGTTTCTTCGAAATATCATTTGAAATCTAAGATACTCACATGTGACAAGATATCAGCCTATGGGCTTGTGCTAATACGAATCAGGAAGCAGCTGGAAGGGCCGGTGATCGATACAAACTTTAGCCTTTTTTCTCAGCGATCAATACATCTCCCTGAGTAGCCTGTTGTGAGACAATAAATTCAGTGGTGGAATCACCTGCACTCATGTTCAGAAGGAATGGCTGAGGTCCGGGACACGTATCTGGAAGAGCAACCGTGGTTGGTAGGACCAGTTTGTCATTCAAGATCTGGATTATCCGACCGTATTATTCCGACCACGAAGAATGGTCCTAAAAAGGCTGCAAAATCGTTTTCCTGGGTTGAGAATGGGTCAAGATGTAATTGTGTCACCCATCGGGATCAATCTGAACGTCCTCGGGTTGACAAGTTGTACCAAGAGTTTCCTTCCGAGAAAGTGAGATTTTTGACCGTTAAGTTTCAAACCAACAGTTCTCAAACTCTGAAGGGTATACGCTGTTTACCAAAATACGTCCCCCTTGAACTAAAATATGGTCTTGGGGCTCCACACCGTCAGTTAGGAATATTTCAAACAAGCCCAAGAGAGTTGTACATTTAAGTTATACAATCTACGGTTGCATGAGATTTGTTATGAAGTATATCCATACTTTTGAGGTCACGTGATGCTCACAAAAGAGAAGATCGTCTGGCATACAGTCGGAAGATGGGAACAAGGAAAGTCGCGCCACGAGATTATCGGAATTTTTGGTTTTCCAGGACGGACAGTGAGCAGATGGATCTCTCGGCTCAGCAATAAAAATCCACTATTTAAAACGATGAATCAGTATTTTCGTCGTTAAAACATGATCGTCGAAGACGTGTTTGGAAACAAATATCTGAATCTAGTAAGTGATGCGATGACAGCAACAAAGCAGCACAGCGGAGGTTCAATGCATGTCTGGGGAGCCGTCCGGTTGGAAAGTCGGAAAGAGAGCTGGTATTTCTGAACGGCATCACGAGTGGTCAAGCTTACCCGGAAGTCATGATCCGATCCTTGTTCAGCACAACTGCTGAATCAAATTTCCAGGAGGACAAAGCACATATACATCGTTCCCTTCTCATATGCGAGTCCCATGCGCATCACGGTACAAAGGCGATTCCGTAGCCACCTCGATCACTCGATCTAAATCCAGCCGACTATTTGTGGCGTCAGCTCGGGAAGAAAGAGGATCAGTGGCGGAAATACAGATCTCTAGGAGAGTCGAAGATTATTTTGAAAGATTAATGAGGCAATATACCGCAATATGCTATCAGACGATTGATACCGAGCATGACATGACGGATTCAGTCTGCTTTTTCAGTTGGGCCTGGTTGCGGTTGCACGAAAACTGCCAGCTGTTACAGAAGCATGTGTATGTTCCTGTAAGAGGATTCTGACACAAGAGAAACTGACAGATCCTGCATCGGCCGAGGTGTGTACGGAACTACTGCGGCTGGAGCTATTCGCTTTGGAGGAAGATTTCCGATGTGGCTCAGACGCGGTGGATTTGATTCAAGTGCACTTACAATTAGCCAAGCGTTGTCAACAATTGGTAGAACTGGCTGTCCGACGGAAAGCGAACAACGAAACAGTTCAGGCGAGCTGTGTCACGTTATGGAATATCTGTTTACCACTGTTTCAAAAATCAATCAGGCAAGATCAACTGGTTCGTCACTGTCTGCAGCTGATTGTGGACACTCTGGATCAGTGTCAAAGCCTCTATTTTCGTTTGAGATGTCAGGCTCATCTCATGCTTTCACACTGCTTAGCCGATGTGGAGAAACTGGCTCAGGCTCTGATTCATTTAGAAAAGGTTTTTGTATTCGACGATATGAATGAATTCACGGAGGGTGCAATCCATATGTACAATCGTCTACAACTACGGTCCACTGTGTATGAGATACCGGATCGCGTGGAGGATTGTGCCGCTCAAATCATCGAACATTTGCGTTCGGTCACTGTAGAAGATTTCTCTGCGCGAAAATTAGCAGAGCTATTTCAAACAGCTATTCGATCGGAACAATTCGCTGGACAGGGTTTTCTCCCGGCAAGTGGTCGGTCCCAAATGACAATGCGGGATCTTCTTTCTCGAGTGGGTGAATTACTGGCTCCTAAATGCTTCCTTATCGCACTGGATCGTGAAACCATGTTAACGGAGGGACTGCGTGAACAGTCATTTGGGACGATGGACTCGAGGTTTTACACCGTTGAAATGGTTCGTCGACTGGCCAATCGGACGCAACAATGGATCCAGTGTGCCGACATTGTTGAAAGTGCTGAGATAGTCCGTGTCGTGGAGACGTCAAAACTTGAAGGAACATTCAAAGAAAGATTACTACTCTGGGCAGATTTGGCCCGAGTGGCTCGCCGGTTTAATCTATGGGACGTGTGCACATTGGCCTGCCGATTTGGACTGCGTTATGACACAGATGCAATATGGTCAGAAATCTGGTCGAAATTTGAACGCGGAAAAGCGCCACCAGCAAAAAGTGGGGTTGACCAAATAACAAGTCAGAAGAAAGTGACGGGTAATGTGAAAGATGTCACTTCTGCCTCAACAAACGAGGCCGGGAGAGCGAAAATTGCCAAAGTTGTTTTAGACATTCGAACATCTAAAACGGAACAAATCCCACCAAAACGAATTGTACAGATCTTACGTGAGAGCTATACCCAGTCGACGCAGCTCAGCACGCCTACGCATCACGAATACCGGTCACTTCAAGCCCTGACCGAACTGTATTGTTTGTACGCGGAATCACTGAGCATGGTGTTACGCAATCAACCGTGCGGTGCTAAACTGGGCAGGTGTCACAAAAAAATCAAACTCCCTTTGCTTGAAGACAATCAAACTCAGGATGATGCATTGGATAGGTCACAAGATTCACTTCGTGAACGCCGTTATTTTCAGCGTATGAAAGAGGAGAGTCGAAGGAGTCAAATGTGGATAGACTACTGCGAGTGGTTAGATCAAGTTTCTAGTGCGTCGTTGGAGGCATTTCAACGTAGTTTGCTCTATGCCTGCCGGTTACGGGATACAAATCTACTAAAAACCGGGACCATCTGTGTGTGGACACATTGTTTGCCAGTCATTTGCAGTGGAAATCACACGCTACTGGTACCAACATTTCAGATAATAGTTGACTGCGCGAACAAATTTGGTTCAACTGGTTTGCCCGTTGAAATCTACACGGAAGTGGCCACGGTGCTCGCACACGGTCTGATTCAGCCACATCTTCCCAGATACGAAATTTTGGACTTGTACAATGCGCAGTCACAAAAACGTGCATTCGATGCAGAAAAATCCAACGATCGTAAAACAACCAAAAGCCCTAAAACAAATGCAAAATCGGTAAAGCCCACGGTGTTCGCAGTCGCCCCGGAAGCTCAACTGGTATTGAAACAGGCAAACGATGTGCTCACTTCTGCCGCAAAATTAGTGGAACAAGCTGAATGTGTGACCGACTTGAATACTACTGGTTCGGCGGAATTTATTGTCCAACGACCACTACCCGAACTGATATCACTGAAGACTCGCAGTCGCCTTGTTCTCCTATGGCTTACTGTCCGCCAATTGATGTCCACAACACCGACGTATAAGACGATTGTGCCGACAGAAGATCGATCCATTGACCCGAGTGTTTGGAGAACTTCTCAGCTACACTACCGAGGACCAGCATTTACTCGAGCCCTGATGGCTGTTTCGGCAATTTGGTTGTCTAATGAAAACACGATTCTCACAGAATGGCCAACTATTATAGCTAAGTTAACAGGCTCCGACCGGACAAAACCAACAGTAAAATCACAGATTCTTCCCATGCCTCCATTTAGAGATGCGCCGAGTTTGCAAGAAGCTGTTGAAATTATGAAACAAGCATTTTTCTATGAATCAGATCTGATGAGAACAAACCTGATGGATAATGAATGTGAACTGAACAATTCTGCTGACCCATCGGGGCGTGAGCTTTATCACTTACATTTGCCACAAACGGAACGCTGTGTGGAATTGGAATTGTGGACTCGTCTGGCATTGTACGCCATTCATACGGAACAGTACTCAGTCGTGCTTGATATTACTCATCTCATAGATCTACCCAATCAACCAGATCCACAGTCCTCCGCTTTAAACTATTGGGCTGCACGTTTGTACGATCTTCGGGGATTAGCCGTACTTGGACTGGCCGAACAACTGAGATTGCAAAAATTTGGTACGGAACCGACCTTGGGAAAAAATCGCAAAGCAAAAGTGATCGATGTTCAAATTCGACCGGTGTGCACTCTAGAGAAACGATCGATGCTACTCAGTCAAGCGGGAGAAACTGTCGAAGCCAGTCTGTTCGCGGCTGGCGAGGAAGCGTTTTACAAAGCTGCCGAGTTTGCGGTCAAAATCAAACGTTACGATATGGTATTGGGAGCATTTAGACACTATTGGACCGTGTGCAATCAACCCGCAATTGCGATCACACCGGATGTGAAGACACTGATTAAAGACTACGCAACAGTACGTGTACACCTTACAAATCTGAATGAAGGACTGACACAAAGTTTGGATCCGAGTCATCGAGCTCAACTGAACGAGGAGATAAGGTCTCAGACCAAGACGAATTCAACCCCGGCAGTCGGTGACAGTGCAGAACTCGGCAAAGCACAGTTTAGCAGTCAGTCAGCTGGAGTATCAGCAGCAGTAGTATTAGAAGAAGAAGAATCAATCGGGAGTCTATTTGCTACTCATCGGGTCGCACCGCCTACATTGAAGCAGTTCGAGGAGGATCTACGACTGCGTAGCCAAATTTATACGGTACTATTTCAAGTATTCGAAATGGAAGGAAAGATTGATATCGGATTGAAACTACTGACGGACGCTTTGCAACGCTTTCCACGAACTCAGCATCGATTACCGTTATTTCGCTTGCTGGTCAGAACAAAAGCCATGCTTGGAAAACCGTATCATCTGGACATGCAAAAGTTTTCACATCAGTCAGAGAACAGACAAGCAGAACTCTGGCGAGAGTTGGCTTATACCAGTATTCAACCGGCGGACCAGTTCAACGCGTTCCGACAGGCAGTAGATGTTTTAAAGAATCCAAGATATATGGGTTTAAAAGCTGAGCTATACTTGGAATTCGCTCAGTGGCTGTACAATCACCGACTTGAAGCAACCACGTGTGTCGAGATGGTGGAACAGGCAATCGATTTGCTCATATCACACATTCAGTATGGGACGGACGAATCGGTTGGAAAATCAACTGGCAAAGCAATTCAAGTCAAACAAAAAGACAACAAACTGGCAACGAAACATCAAACCGTGACAGCCCCAAAACTCGGTCGAACTCAAGACGCTCTCGATCGCTTGGATTCATGTGAAAGTGTGAATCGCTTGGACGCACTTGTTCGAAGTTTTGTTCTGCTCGCTGAAATGCTACACAATTCAGGCCAGACTGACGGAAGCGGGAACGGCTGGTCCGATTATCTAAAACTAGCTGTCGTTTGTGTACAACAGATTTGGCAGATTCTTCTAGTCTCTAAATCGACGACACCAAAAGCGATGCGTGGCAAACCGTCGGCGGATGCGGGTAAAACGAAAACAAACAGGACCAGTTCAAACAAGTCCAGGGCAAACAGTCCCGACAAAGTCAAATCAAAACCGAAATCAAGCAAAATGCCCCAAACCATTCAAGAATGGTCCCTGTTCGAACTACCTGATGAATTGCTAACCAAATTTTGGACGACATATGAACAGTACGAACAAGACCAAGGTCGAACATCCATGGAGCCTTCTATGACAAAAAGAGATAATAGCGCGAAATCCAAAACCAGTTCATTTGTTACACAGCCCAGTGAGAAATGGAGGGATACGATAATGCGACAAATCAATCCCCTCACCTTTACGAGGCCGCATGTGACTCTATCGGCTCTAACTCAGCTATCAACCTATCTGACAGACACTGGTTATTCTCAGTTAGCATTTCCAGTCCTATTGTTGCAAGAATGCTTGACCCGGCCAAGTGCATCACCGAGGCAGGGATTGCAATCGGCTTCGACAACAGCTAACGTGGTAGTACGCTTGAAACTCATGGAATTGTGTTGCTTCTTGAACTTAGAAAATGGAATTATTCATCATCAGAATTTGTTGGGTCGTCTTGCACCAAATGATGACGAAGTAGCGCGAGCACTGATAGATCAAACAAGCCAATCGGGCAAGAAAGTTTGTTCTCGACTTGCCGAAAATTGGCTCGAATTGAGTGAACGCTTGATTCAGCTGAGTCAAGGAGCCTCGGCTCGGCAATTTCTGGAATTGGCTGAACGATTCGGGGAAGGTGTGGTGCATCAGAGGCGACTGTTGTTTTCCAAGGCAAAATTAGCTTTGGTCGAAGGTCAGTGTGGGTCCGCACGACAGCTGATAGCCGAGGTCATGAAACAAGATGGTCTTGATGAGGAGTTGTGGCTTCGAAGTGTGCTGCTTCGCGCAGACTCACTCTGTAACGATCCTCAGCTGGTGGCAAGAAGTTTGCCGACTAAAAACGACAGTAACCCGGACATTTCGGATGAACCCACTCCAACTCCATTCTTCCCGCAAGCTGCTCGATGTCACTACGGTCTATATACTGCACGGAACGAATTAGAACAAGCAGAGAAGGAATTAGAAAACTGGTTCACTTACTGGCCAAATCGTCGAGGATGGTACAGGATGGCTCGCGGTCTCATTTTGTCCAGACGAGGTCAACTGGAGTCCAAACTTGTGGAGGCGACTTATCAGCTCACCTTTCTAACATCTCCGGAGCGACACCAACATGCTGACCAAATCTGGCTCCAATCTTCTGCCCCAAGACTACTGGAAGAAGCAGGAAAACTGCTGGCAGAATGTGGGCACAGCAGAAATGCCTTGCGACTTGGATGGTTCCCACTGGCCACCTACTGGTCACGACTATTCACAATCCAAATTCGAACATATCTGGAACGTTTACGAGAGAAATTGGTTCATCCTCTGCAGTGCTTGCGTTCGTTCACAGCATGCCTTCATTCAGTCCAAACGTGTCACACAATGGCTGCTCGTGAGGCGCAAAATGTGAAAAGCATGAGCGATAACCAAGAGCTATCCGGAGTTAGCATCCCAGTGGAGAGAGACTTATTTGAAGCAGAGTTCATGCTGGTGGAATTTCTGAGCCGCGTGATGCAAGCGAATGTTGCCTACGAACGAATTAAAGGGAAACTAGACCGACAGAAGGATCCACTGGCTCGGGCTGTGAACATTTACGCTAGCCACGAACCAGAAGCCTCAAACACGGAAATGACTGATACCGAACGTGCATGGAACGAAAAGACAAGCACCGCGTTCGATACCGTCACTTCCTTGTTAGCCAACATGTTTGTATCAAGCGAAAGGCTGCCGCTGATTCGAGCACGATGTCTCGTTCAACTGGGTCGAATCTTACGTTTGCAAAGTGAGCACCTTATCCCGGACATCCCGTCTCTGTGGGACGAGGTGCCTCGAAAGGATAATGAAGACCGCGAGATTGTTGACGATACTGCAGAATACATTCCTACTCGGTCAAGCGAGAAAATGCCATTATCGGTAGAAGATTTACACTTGGGCTATCGTTGGCGCACGAAAGAAGACGTATTTGCTGACCTGCGGCTTCATCAGTTTGCTGTCGATCTTCAAGCACTTTCAACCACGGTATTGCTGTCCGCATTCAAGCTAGCCACACAAAATCAGTGGGTGGGTTTGTCCAGATCAATCATGGAAGAATTACTGGTTTGTGTTGGTGGATCACATGAAGCTTTTCTCAACTCAACCCAAGGTCTGCTAAATGGTTTTCAAAGCTACACCACCTGCTGTCGTCTACGAACGCATCTCGCTTCAACAGTACTCTTGTATAGTACTGACTCTGATATTACAGACTCCAGTTTATCTTGTCACAAGGTGACATCAAACAACAATCGGTCGGCTCTCAGTCGAGGGGAAGCTCTATTGCGTCAGTTTCTTTGGTTGATGCCTTGTTCATTGTGCGGTGATTCAACAAGCTTAGCTGCGCTATTCGGGCTGGTCTCAAACGAGGAGCCAGGGTCCTACGCCGAACAGATGACGTGGAGTGTTGGTTTGAAGTCTGTACTCAGTGGAGGGTTTTTCTCCACACCTGGTGGATTAGATCATGGGACTGCTGACCATAGTGTGACTGCAAGCCCGTGGATTACAAAATGTCAATCACTTTTGTTCATACAATGCTCTCCTTGGAACCTTACGGACGTGAAGTCATCCATTATTCTAGAACCGGGAAATTCACTCACGAGTATACTAACTGCACTTCCCGGTTCCAATAGTTCGTATGCTCGTTCCTGGAACGTTCTGCTCATGGAGCACTCGTCTGATTACCAGTTTCTCTATGTCAGTCTACCGATTTGTCAAGAGAAGAAACTGTTCAGCGGCACTGGGTCCGTACGGCGAGTCAGTACCACCAAATCTGTTGGGAAGAAATCTGGTCAGTTTGCATATCTTCGTATCGCCACAAATCGGATGAATTTGATACAGTCGGTTCTCTCGTGGAAAAGTTTTCTCTCCCGCGTGGACAAAAGTCTTCGACAAAAAAGAAACATGATCAGTGGGGCATTCGATGAGCCTAATGTGAAAACTTATGGTCCACTGATGGATGTTATTAATCAAATGGTAGTGCAATGGGTACAAACTTTGGCGATCCGGCGCAGCAGCTCAACTGATTCAAACAAAATATCGTTGAAACCGAGTCATTCATCCATAACTGCTGTGCTGAAACAGTTACTTGATTCCAACAGATCCACAAACGGTTTGCTAATGCTAACAGATATGTGGTTAGCTGAACTTCCTTTGGAAGCATTCCTGATGCAGCCCATTGTTGTCAGACTTGTGGAACAGAATGCACTGCATCGGGCCAGCGTAGCTTCCCCAAGCAATCCCGGCTCGGCAAAAGATGCAAAACAACAAACAAGGAACTCACGTTCCAGAAGCGCAATTCGCACATGCCAATTACCATTCACGTGGATTTCACGAGATTTCAGTTTACAATGGGTTTGCTCAAGACTGACCGGTCATCAACATCTGAATAAAAATGACTCCGGCGAGACGTCAGTAGATCCCACAGTTAAACCCTCGGCTCGAAAGTTAGAACAACACGGAATTGGACCACGACATCCACTCTTACGGGATCAAGTCAGCAAACATGGAGTCACGGGGCAATCCCGCTCGAATGTTTCGGTAGGTCTAACCATAAACTCATCCGCTGTTCGATACATCGTCGACCTCTACGGAGACTCTATTACATTGCTGGAAGAATCGGAACGTGAGAAAAGAATCTCCACTCTCGGGAGTACTCTTTCAACTTCGAATTCACAGGACCCATCGGGTCACTTAATGTCTTTGATTTTCGCTGACCACATGACAGCTATTTGCAATAATCCATCTACCCGATCGCAGACGTACACAAACCGTTGGATTGGCATGACCGGACAAGTGTTGGACGGCTATGTACCATCCACTGAAGAGATCTATTCCATTTTAAATGAAAACACCGAGGGATTTTTTGCGTACATGCCTGAATCGTTACTGTCTCAGATACCACCGAATATTATTGCAAACCTGTCGCTGACCGGTTGTCGCCTCGCATGTCTCTTGGATCGAGTACACACGCCAGGAAGTCTTCTGCGCCAAGGAAAACTGGAAGTAACGAAAACCATTCTTGAACACGAGTTGGAACAGCCCACCGCGACGGTTGTGCTACTCAGTCTTGTTGGATGTCAGTCCATACTAACGCCCAGCTGGACTACAAATGTAACTGAGTTGCAATACAGTATCGAAGGTTTGCTGAAAGCTATGTTGGATGAAAATCGTCCCGTTGGAGAGTCCACTTCCGTATTGCAACTAAAACACATGCTTATGAATCATGCCGCTTTGTCTGAAACGATCAAACAAGATGAACCGGAGCAGTCGACCGAGTCCCGTTTGTCATCGGAGTACATTTCACCGGCACTAGATTGGACCGCTTTCAATATGGTTCTCTACGGATTGCCAAACATTTCATTCTGACCGACCGGCGAGCGTTGGGATTCTTTGTGTAGACCATTTCCCCTAGGCTGGCCACTTTTACATTTTTCAAAAATCGGCAAAATAAACCACGTCTGATCAAA
>STRG.15355.3
ATAAGATCGGAACTCTCGAAGAGCAACAGCAACCTCTTTCACCGTGAACGATCGCAATGTCATGGCTGTTACACTCTGGGGGAGCAGAGATGAAGGTAATAACTCCGTGGCATAAACATCGGCGTGGTGGCGCACTAATAATTCCACTTTATCATGATCTGGGTCCGTGATTACTCCATTGTGTAGCAGCGTGGGGATGTCTGGGCGAGACTTGGTCTTCTTTCTCAGGTATGCAAACAGCCTTTTCGGTGCTGTGACGGGATCATCCGCGAGTCGCTCTTCGTATTCACGTCTGTTCATAGTCTTTAGCGTCGAACATCGGCTTCGGATTGGTCTGTAACTGTCGTATTCCGTGCCGGAGGATCGAAAATATTGCGTAGCTCGGTTTTTATCGTCGCCACTGACTTGGTAGTTCTTTGTCGAACAAAGGAAGGCACTCTACGTAACTTCGTCGCCTGTGCGGCGTTGCAAGCAGACCCACCATTGCCGTTATCTCCGCTTCGAAGGACTTCCAGGCTTTATCCACTTCGTCAACAACAGTTGAACCCGATGGTAGGACAGAAGAAACCTCTCTCATTTCAACAGAAGGCATGCGTCCAGTGCGGATTATGGTCTCTGGTGAGCATGTGCCGCGTCTCCAATGGACGACTGGTATCACACGATTACTGGAGCCCAACAACGCCAATCCGAAAAAATGTCAGTGTCGGTGTACTGTGAAGAACTAAGCAATTCTGTCCAGTCTATTGACCTTCATGGTGGCTCTTCAGCATTTAGCAATAGAACGACGGATACTCTTACAGGCTCAGAAGATTCCGAAGAATCCTCAATAGAAAAGGCCATACAGGTTGAAGCGGGACCCATATTACCCCCTGGTTATCAGCTGTCCCACTGCTTGGCTGAAGGCTGTATGGGCAGGGTGTTTTTAGTTGTAAATCCCCAGACAAAAGATTGCCTAGCAGCTAAAGTTGTGAATGTCCTTGGTCGATGTGGATCTGCCTCTGTTTTGTCACCTGAAAAAAGAGCCGCAAAACTACGTGCAGAGCTACGCACAGAGGCTGAACTACAGCGCAGGTTAAAACATCATAACATCGCAACCGTCTACGGGATCCGAAACACTCAAACATTCACGTTTATGTTCATGGAATTACTGCCAGGTGGTGAACTTTTCGAACGAATCCCGATCGGAGTCGGTTTGCATGTACAACAGATGTTTATTTACTACGCTCAGATCTTGGATGCACTGAATTATCTTCACAAAGAGCAGTTCATTGCCCATTTGGATGTCAAGCCAGAAAACATAATGCTGACTAAGAAAGATCGTGCCAAATTAATCGATTTCGGCTGGGCAGTGGATTTGCGAAAGAACAATATGCTCCAGGGTCCTGTGGGTACGACAAACTACGCGGCTCCAGAAGTATTCGGCAAGGGGTGTTACACAGGCCCACCTGCAGATTTGTTCTCTTTGGGTGTCACTTTGCTAACTGCTGTCACTGGACAGCGCTGTTGGACTCGTGCTAATCCCCAGGTGGACACGATGTACTCCCAGTGGACAGATCGACGCAATCTTCATTCCGGTCCAGTGTTCTCACGTCTTCCTCCTGATCTCACCAACTTTCTGACTCGCGCTTTGGCTCATAGACCGGGCGATCGGCTCACAGTTGAGGAGATTCGTGCACATCCATGGTTTCGTCGTGGTCTGGCACGGCGTCTTACACCTGTCTCTCCTCCGACCTCGACGTCTTCGAGTACGAAATCCCCGCGTCACCTATCAAATGCTCCCGTCCCGTCTTCCCAACCGATCTCCTCATCCTTCACGCAGACCGAATCCGTCATGCATGAGATGCATTTATCCCAACCGGCTGATATTGCCAGTATGCTCATGGCAAGCCAAGCGGTATATGACAACCGCGCAAATCCCGAAGACGTCCGACTTAGTTTCTCTTGCTTGATGAAGCGAATGACCCGTTTTTTCTCCGCCCTGTCGTCACTGGAACATACCATGGAGGTTATTCGGGCAGTGATTGTTCAGCAACGTCAGTTGCGTGCAACTTCCCGGGGACCGGGAAATCTGTTGGTTCAAATTCGCAATATCGACGGGCCCGGCACTGTCTTTCGGGTGCTTTTGTACCCGTTGGCTGGCTCCATCTTGGCCGATTGGCGCCGCGTGTCCGGTGATGGTTTGTTGTTTCACCAAACGTACGCTGCCCTTTATGTTGATTTGGTTGCTATGGGTGCTGTGAACGAATCACATCCGTACCTGCGCATAATTTTACCCGAACGACCGGTTGAGCCGGAAACAGCCAAAGATGTGGTGGTCAATACGGAATCTGCCACCGAAGGATCCGCCATGGATATATGATAACATCAAATCCATTTGATCATGTACTCGCACTTATTCACCCCAGGACGATTTCCCCTCTATTTGGATACCAATTGATCCCATTTTTGAACGTCCTTTGTCCCCGGTGCCGATGTTTTATTTTTCTAGGCAAATACAGTATGATATATTTTCTGTGCATTTGTGTCGTCCAAACAGCTGTAGAAGTCTCGTGCGTGTGGTTTGGATGACAACCTAGCCCCAGAAACAAGCTGAGTGATGCGTTTTTCGGCCATTAGCTCTGTTGTTGCAACCTTTTTGGGAATTTAATGTAAAAGTAAGTGTGACAAATTTAGTAAACGTGTTTGTCTATTTCGAATGGACACGCGTGCGACAAAACTGTCGAAGGATAACGGTTCCTAAAAACAACAACGTTTTCTACAGTTATTGTCCGAATTCCAGTGACATTTTATTTGTTGAGACTAATCCATTCCCAAAATACAACCTTGAATCCTGAAACTAGATTTTCGTTAGGTACACCTACTACTTTGTGACGAGTGAATAATAAGGCACTCTGGATTGTATTCCATTTCAATGGCGAAAGTAACACGATAAATTCATCGTATTCGTCCAGTTGTATAGGGTTCGACCCACAAAAATGAGTTCTCGGTTTACATGCGAGTTTAGACCATAACGTTCGAAGTACGTATTATTTTCCGGGTTATATGTTGGCTTGCCCCCATTCTTAAGGACCTATTTCAGTCATAGAGTGCACTAACTAATTCATGAGAATGACTGTTGACTATCCCATGTATCACTTTTACCTTCAAATTCCAGTGAGAAGAACTTGTGTTACCTGATTACTCTAACTCTGATCATAAATTATCAATCACAGATAAGTCTGGGCTGTTAGGGAGCAATCGAAGAAATAGGACCTTTGGAGTGTTCATAAGTTCGCTAGTCCAAAACGTTCTGACAAATGTATGGATACGTCCACAGTCATCAGACATGCAACCGCATGTAGGGCATGAGCTGGCACATTACTCTATAGCAAGAAAGTACTCCTAGTATCGCGAACCGGGAACGTCTATTTTGAATTTCATGTTGTTCAGAGCATCAATGATAACATTCCCATAGAAGGGTTACCAAGACCCTTTGCACTCCATATCGACCGGAATAAGGAGTTTCACGCCCTCGGATCCACTGGAATAATTTTCTTATCACGAATTACGTTCCGCCACAGATCGCACAACCGCTATAGTTGGGCGCCTAATACCAACGAAAGGTTGACGCATATTGATCTTCATTGCAACGGCTTTAGATAGATGTAATACCCTTTCAAAAGTTTTTTTCACTGTCATGCGGGTAACATCATTGTCGAAGTTGGGCCAGTTGGGTTTTTTGTCTGAATTATATTGGCTTAAGGAAAAATTCCGAGAAGTATCTGTTACGGGAAAACTGACCTGATGGGCTTGCGGGATGTTTCCGATTTCTGAGTAGTCCAATTGTGGAATTTTCTGATTTCGATTGTATCTTTCACCAGCGTCGGAAAAACAAGGTGGATATCTAACGAAACTCGTACATGCGATCTTGATGTGAATATCATGTATTCGAAATGAGCAGAATTTTTCCTCCAGTGGTTCTACTATCAACCGCAAGATAATTTAGTTTTCTCCAAATATGTTCGCATTGTTTTTGATTCAGTGATGGGAATCGTCTGCTTGGAATCCTACCGTCATAGTTTTCAAAACCACGCCTAGTTAACACTTCACCAATCTCAGATTTTCAAGCTTTAGGTCACAAAATGTCCACAAGTTTAGTTCCCTTGAGACATATGTTATAAATGCAAAATTCTCCAAATCACAGACTTGCAGACTGGCTTGTTGACAACCCTGCCCCCATTCGGGAATATCTAACACCAATCCGTTTACAGGACTCGCTCGTACTCGCAGAGATAATTTTAATCTTGAACCTTCCTCTTCTGCAAACATTTTTAAAATTCTCAAATCGAAAACATCGTTGGCTGCTGGTCCTCATGTTCGTCCTCCAGCGATTCTCAATTCGGGAGCCGCTCAACTTGCCACACCGATCACTACTTTGCGAAACGAGTCTCTATCCAGATGTTCGATTCCTGATCTGAGGCGTCCAGTTACCATCGTTCCAATTCCTAAAGGCTCCAACACCCCTGATGTAGATAAACACTTTCTCCTCATGGCCCTCACATCTGCTGCCCTAAGTCACTGAAAAGGTTGTTTTCACCCATCGCAAACGCATCTCAATGTGCCACCTGATCCTTTTCCGTTTGCTTATACGCCCAAAAGATCCACCCTTGGTGCAGTAGCCTGCTTGGTCCATTCCATCACTGCGTCTTCAGACAACCCTGAGCGATCTGTCCACTGCGTACTCCTCAGGTTTTGATTCTATACCCCGATCTTGACCCCTCCAGAGGCTTGAAGCTTTTGACTGTCCGGCACAACTTTCCTGGCTATCGAACTATTTTCATAATCGTGTTCAGCGAACTAAGGTCGGTCAAAACACCTCAAAACCTCTTGTTAGCAGTCCCGGTGTACTCCAAAGTGCTATCCTCATTTCTATTTTCGACCTATATAAACTATCTTCCGGTTTCTTCTGCGTCCGACATATCCAAATTTGCTGATGACGTTGTCCCTTGTCAAGATGTTTCCAATTACCCGAGTTCCAGGAAATTTAATGAAAAGCTTTCTCGAATAGAATGTTTCTCTTCCCAGTTGGGTCTAAAACAATCCATCTAAGTGTCAGTTGTCAGTCTTTCTCCCTCAACTTTCCCTACTCATCCGGTTACATTAAATTCCAAGTCCCTACCCAGAGTTAGTTATGTCAAATATCTGGGTGTGAGCATAGATACCAATTTACGACGGACGTCTCACATTCAACGGTGTGTCGGTAAACTGCGATTCCTGTCTTTTCAAACAAGAAAACTGGCAGTTTCGTATACCGACAACAGGTGTCCCCAAATTTGTTCTGGTCTTGTTGTTCATCCGTAATTATCCCCAGTCTTTCAAAGCAAGAATTCAAAGCCTTCGCCGCAGATTGGTAGTTATTAGTAGCGTTTCATCCCTCTCCCTTGTTTTTATTTTGAATGAGCTAGTCAAACAACATATTGAATCTTGCGTAGCTCCAGCCCAAAAAATATTACAGGACCCAGGGCATCCATTGCACAATGACTTATCTCTTTGTTCACTCTCATCCATCAGATCTGAATTTCGACACCTTTCTTCCATAATTAACCTGTACAAAAACTCTCTCGTGCCCTATCTGACGCGGGTACTGACCAACAAAGATAAGAGTAAAACGGTATTGTTTTCTAAACCCTGGTTAGTTTTCTTCTTCGCTTTTTCCCCTCTTATATACTTTGGTCTATATTTTATTTCTATTTCAGTTTTGTCAGAGCATTTTTGATCGAAATGTAAGCATGCCGCTTGTAAGATGCAAAATACCTCTCAGTGAAACCGTAGATTATTGGCGATTTTGTTTCATCGCATTTACCCATTCCTATTGAATACACCAAGGATCACACCCTTTTAGACACAGTGAATATCTTTTTTCCTATTGTGAAGGAAAAATTTGTGAACAAATTGGTGGTGTGGCCATGGGTAGTCCTCAGGGTCCAACCTTGGTAGACGTATTCTTGGGAATAAGCTCTTTGCAAAAGGATATGTTAGTGAGTATTTAAATTCCGAACGAGAAACGTTGTAATCCCCCCTATCAACACTCAAAACTCTATTCATCCTAATCTCTGTGTTCCTCACGGAGAAGAACGTGGCAACGGCCTATCTGTTTTAAATATTTTTATTAACCAGACGTTCGGGTGGGATGTTTGCCACGCGGTATTGATTGCAAAACAACTTGAAGCGATCGTTGTTCATAATTCTCCAGCTTCGGAAAATGTCCTACGAACATGATTTAGTCCAAGCTCTCTCCAACAGAGTGCAAAAAGTTTGCACCAAAGAT
>STRG.2978.2
TTTTTACTTTAATCTCAATGTATTTGTAAAAAATACGAATGTATTGCTTCCTATTTATACACATTTTCTTGGGGGATAAACTTCAGATTTGATGATAAAGTTTGACAGCAATCCAGTGAATTTGCCCATCACTTGAAGTTGCTATAACCTTGATAATCGTGGCTATCTTTGAAGTCCACGAGTGGCAAACATAGTAGCTTTGAACTTATTTCAGGACAATATACTCAGAAGCAAAACCATCTGAAGACGAAGAGGACAAAGAATGTTGCCAGTCATCCAGCGGTTGTAACAATGAAAATAAAAATAAAAAAATTTAAATTGATCCAAAAGCTTTACAGATTCCATTATGTGTGAATAACCTTGGCCTAATAATAAAAAAACATTACCAATTAAATTGGTAATTCACAATTGAGAAGAAGCGTAAACTTGCATTTTGAAGAAAAAATTGCAATTCTACAAAACAAAAGACAGATACCCACCGACAGTTAAACAATGGCCCAACGGTTCTTGTGCGTTTGCATTTGAAGACATTGGCTCGTCTGCTCTTTCTAAAGATGCTCCTAATTAAAATGTATTTCTAACCGTAAATCGGGAAGTTTTACCTAATATGACAAAACTAACGCAGTTGTTTGTGATTTCAATTACCACAAATTTTAGATATTTCTTTGAAACTTCGTTTTTTACTCTCTGTCATGTTGTTTTTATCTGTCTAAGGTCTTTAGTTATCACTTTTCCCCGTCAAATTGGTCGGGGAACGTTTGACCCTAAGAAGCACTGCATGTTTTTTTCGAATCGATCATTCACGGAACACGAAACTTCTGTCAAAACTTAGAACAGCGGAAATATGAGTAACACGTCGTCAACAAAAGCACAAAAATAATCTATTTCGTACATCCTTGATTTCGCACATCGCAGGAGGAATATTCCGAATTGGCAGAGAAGTGCATGGACTTTGCCGTCAGCTGTATTGATCTTTGTCGAACATCTGATGAAGTGCATTGCCTGTTACGCGGGGATTTTGAACAGGCCACACAAGAACTGCGGAATCCGTTAGAAACCGTCAAAATAGCAATCCACTCACGTGAGAAAAAGTTCGTTGCTCATCCAAATTGTCAACATCAACTGGAGAATTTGTTCTACAACCCAATGTTCTGCATGCGCGATTACGAGGGCATTCGACGCCTGCAATTTTTACTCGTATTTCTACCGCTGCTTCCCATTTTGTATATTTTCTATCTGTTTTTCCCCAAATTCAAGATGCCACTACCACAAGGATTTATTCATAGAGACAGAGGATCGACAAAGTATCAAACCTAGTTCTCATCTCTGGTCGCAAGAAATAAAAACAAGTGAAATAAATAATACAGATCAAGAAGGCACCGGATGAATTTCGCTACGAATCAACTTGCACAGAATTATTTTGAGCAAACTAAATCGGAAACAAAGGCTCATATTGACCCATTTTCATCTAGTTGCCTGAATCACTTCCAAAGCCTATAAACTGGTTAGGATTTCCACTGTTTCTCAAAGGGCAACTAGTAAGAACTGGGAGTAGCGCAAAGTGATATACCTGAATTAGGGAGTAACTCCACGAAAATGACCCTTTTCCTGAGCACAGAGGTGTCCCCAATATTTGCTCAATTCTATCGCAAAACTGATTGAGTTTCTTCGAGGTCAAGCGTTCCACTGAATCTGTCAAGCCGTAAACATAGTCATCCTGAGGACAATGAATCATCGACACCCGCGCTCTCAACAAAGGACCATTGATTAACAGATATTCTTCGGTGTCCAGTCATCAAATTCGTCGGTTACATTGTGTCGTATGTGACCTTCCTAATTCTGATTACTGTTGCGACCTTCCGGTTGGATCGAAGTTATCTGTCCGAGGAAGACGATGCCTGGGAGTTGCGTTCGGTCGAAATATGGAGCTATGATTTCAGAACAAGCAATTTTGTTATGACAAGGATTCAAATCATTTTGCTTTTTTGGATTCTTGGACAACTCGCAATGGAATGCAAACAGGTATACCACTACGGCCTACGCTATTTTTTCCGCAGTTATTACAATTTTATGGACTGGGCTGCCATAGCGCTTTATCTGGCCTCCTACTCTCTTCGTATTATTGTGGACTTCAAAGTTCAGTCTGCTTTGTCCTTGTACCGGTCGGAGTTGCGTGTGGCTCAGGGATTGTTGGTTAACGCGACTTGCGCGCAGAGCCGCCAGTGCCCTGATTTCGGAACGAACACTCACCACCACTATGTGACTTACAGAAATCAAATACTCAGTGAGACATCAGCCTACTGGTTACGGGGATGTCGTCTTTGGTGGGCTCCGGATGATCCAGAATACGTATCTGATTGCCTTTTCGCTTTGGGGAACGTGTTGTCATTTGCCCGAATAAGCCACTTGATGCCTGCTTGGGAACTACTCGGACCGTTGCAAATCTCTCTAGCCCGAATGATCTCAGACATTATACGATTCATGGCTCTTTTTTCTGTGATGGTTATTGCCTTTGTGGTCGGGCTGACCAATTTGTATTGGTACTTTGCCAATATCATCGTTTCTGTTGATATTGAAGGTCACTTGATTCGATATTCTAGTGGCATACCGGCATTTAAAAGGGTGATCGATTAGAAGAGTGGAAGTTCGCCAGAGCAAGCCTATGGATGGTCTACATTGATCAGGAAGGTGTTTTACCCCCTCCGTTGAATCTTTTACCCTCAAATGAGGCTTTGTCTTCGTTCCTCAGTCGACTGCGAAAGACCTTGCGCTTCAACAGAACTGCTGACAAAGAACCTAACCAGAGTGCCAGTATGTACTTTGCTGCAATGCGAAATGCAGTATGGGCAAATCAGTATTCCCATTCGAACAATGATTTCTCACTGGAAGTCCCATTAGGTCGAATCCAAAAGACCACAACGACCACAACTGTCAGCACAGCTTTGGACGGGTCACCTGTACACTCCAACAGCTGGGTGTCAGAAGATGATAATATTGTGGAAACAGATCCAGAAAAATTGATAAATGGATTCAAACAATTCACCAATCAGATGCGTGCAAATGTCCTACGACGGTATTTGTTCAAATTGCAGAAACTGAAAGAGGAAGAATCCAAATCTGGTGACTTATCGGTAATCAATTACAAGCGCCAACATATTCAAAAGTCCGGTGAGAACAAACGGCGTCAAGAAAGTGTGCGGGAATCTGAACGGCCACGCCGTGAGACTCGAGGCTCATATCCCGAAGAGACCCAATCCATGAACTCACATCAGACTCGACCAGAACAGGAGAGTGCCGATGAAAGTCGTCTGAGGGGTCTGAGTAGTCTGCTCATGCCACCATCAGTTCGCAAGAAATTAGAAGCAGTGGCTGCGGTTAGTCCGACGGAAAACGAAAATGAAGGAAGAGAGGTTGCTGAGGCTGCTGCTCGATACTATTTGCTGGAAACTACTCGTCAGCAGCGAGCCACCTCGGAGTTTCAGCCAATTATCTCCCCAACAGAACGTACAGTGAGACAAAGTATTGGTTCTTGGAAAAACTATGTAGCCAATGAAGACTCTTACACAGCTAGAACAGAGCGGCCTGTTAGTGGGTCACATCTACGCGAACTTTATAAGGTGGAACAAGAAATGCATGATATGTCTGAAGCACTTTCTTCACAATCGATTTCCGAAGCAACTATTTCGGAGATCAACGAACTGGAAAGAATTTAGGCAGACTGAAGTGCGTGCATGTTTCACGGGCTCATTTCTGATCTTTGTTCTTTTCCTTTTGGTCCTTAGCAAGTACACCGGCAAGGCAACATATAAAATACCTTGCATTGTACATCCAGGATCTTTGCACACGCGTTCTCTATTCAACCGTTTCCTAGACTCGTTGCACTGCTCTCCTATTATGCATCACCCACCATCATTTTAAATCAAACGTTTCCTTATTTACTGCTTTGCTGAATCATGAAAAGCTGAAGTTGTTCGACTTTCTGGCGGTTCTTTTGCCACATAGTTTTAACTAGTCC
>STRG.19434.1
CGTTTTTGATCGATACTGGGTCCAGCTGCACGCTAGTTTGGGAGGCTCCCATGATAACTCTGGGGGAGTGGGTGCCGCAAAGTCTGTGGGTCGCTAATAATCAGGAAATCCAGACACTGGGTGTTGCCAAACCCATCTTTCGCATAGACCATAAGGAGGTTGCCCACCAAGCTATTGTCGTAAAAGAATTACTTTGGAACGCTATCCTTGGTGTTGACTTTTTGACCCTCCATCAGTGTCTCATAAATTTGTTGGCCGGGATTTTGCATATTGCAGGAGAACAGGTTGAGTATCGACCTGCAGCCAGTCGAAGTGTGGGCAGTTAGGGAGGCTCAGCAGCTCAGTCCGGAACAATTGAACCGGCTAGGTAATGAGTCGAAGACTGCTTCTTGCTAGGAACGAAAAAACTGACAGAATTACTGACTGGCAACCAAGATGTGTTTTTGTGGTCTTCAAAAAACTGGGACGCACTCAGGTAGTTAGTCATCATATCGACACGGGAGACGCAGCACCAATCAAGCAACCATTCAGAAGAATCCCGGCACATTATCGGGACGAAGTAGATAACATAGTTAAGGAAATGCTAGATAATCGCGTCATTTGTCCATCCGTTTCACCCTGGGTCTCCCCAACAGTGATTGTTAAAAAAGGACGGAACCCTAAGGTTGTGCGTGGATTATAGACGATTGAATGCTATTACAAAGAAAGAAGCCTTCCCCGTACCCCGTATCGACGAAACATTGGAAGCCGTAGCAGGATCCAAGTATTTTTCAACCCTGGCGTAGGGATATTGGCAGGTAGAGGTTAGTTTGCAGGACCGGGAGAAAACGGCCATTGTGATTCCGTCCGGATTGTATGAATTTCAAACCATGACTTTCGGGTTAACCAAAGCCCCCGCTACATTTCAGCGCCTGATGCAGAAAGTGCTGAGTGATCTTACGACATCGAAATGCCTGGTATACCTGGATGACATTATCGTTCATAGTCAGACTTTTCAAGACCAAATCGAAACTTTACGGAGTATATTTGAACGGTTGCAGGCTGCAGGCTTGAGGCTGGAACCGAGTAAATGTCATTTTCTACTGGCACAGGTTCAGTATTCGGGACACGTCATAAGCCGCGAGGAGGTTCATGCGGATCCCGAAAAAGTTAAGCAAATCCAGCAATGGCCGACCCCTAGTAATTAGGATGAAGTAAGAAGTTTCATGGGTTTAGCCTCATATTTCAGACGATTTGTACGCGGCTTTGCCACGGATGCAGCTCCACTACACCGGTTGACTGAGAAAGAGAGTCAATTCCGTTGGATGGAGGAATGTAATGATGCCTTTCAGGCGCTTAAAGAGGCTCTGATCAACTCACCTGTCCTAGCCCCACCGGTATTTTCTCCTGAAGCTAAACCCTTCGTTTTGGACACGGAAGCAAGTGAAACGGGAATTGGTGCAGTCTTGTCTCAGAATCAGAACGGCATAGAACGAGTCATAGCTTATGGCAGTCGATGTCTAAATAAACACGAGAGGAACTATTGCACAACACGAAAAGGAGATGTTGGCTTTAGTATATTTCTTGTCTCATTTCCGCCATTACCTATTGGGGAAAGCGTTTATCGTTCGAACCGACCATCAGGCGCTAGTTTGGTTACAGTCGTTCAAGGATGCTGCCGGTCAAGTTGCCGGATGGCAGGAAAAGATGCAAGAGTACCAGTTTCAATGTATTCACCGCCCGGGGCGCAGCCATCAAAATGCGGATCCCCTGTCAAGACGACCTTGCAGGGCACATGGAGAGTGTCCCACGTGCCCCACCACTCACGTAACGGCTATCACGCTGCAGGCGGCGCCGTCGGATGTTTGGAGGAAACGCCAAACAATAGATCCGGAATTAGAGCTGATATATAGGCGGTTAAACGAAAACAGTACTAAACCGACACGAGAAGAAATGGCTGGCCAGATTTGGGAAACCCTGTGCTTGTTCAATCTGTAAGAACACTTGACGATCGTGG
>STRG.9820.1
ATGGAGAGTTGATGGTACTGCTGGTGGTGGTGGTGGTTAAGATAATCATGGTAAAGCGAGTGTGAATGTGTGGGCGGGGGGGATCAATACGCCTTAAAAGCGATCAAATCAATTGCGCCAATTTACAATCGTATTGTCTAAGCTCCGATCCGTTGAACTGAGCGAGCCAAAATGCGTGAATGCATCAGCGTACATGTCGGCCAAGCCGGAGTGCAGATGGGAAATTCCTGTTGGGAACTCTATTGTCTTGAACATGGAATTCAACCCGACGGTCAAATGCCCGATGACAAAACAATAGGTGTTGCTGACGGTTCCTTCAACACGTTCTTCAGTGAGACAGGTTCGGGCAGGCATGTCCCACGCACCGTTTTCATTGATTTGGAACCCACTGTTGTGGATGAAGTTCGTACAGGAACGTACCGTCAACTGTATCATCCAGAACAATTAATCAGTGGAAAAGAAGATGCGGCAAACAATTACGCCCGTGGACATTACACCATCGGTCGGGAGTTCATAGATGCAGTCATGGATCGCATTCGGAAGATGACCGATCAATGTAGTGGATTACAGGGATTTCTAATATTCCACTCATTTGGTGGAGGAACGGGATCTGGATTCACATCACTGTTGATGGAAAAGTTGAGTGTGGAATATGGGAAGAAATCAAAATTAGAGTTTGCGGTCTATCCAGCTCCACAGGTGGCCACTGCAATAGTCGAACCGTACAATTCCATTCTGACTACACACACTACTTTGGAACACTCGGACTGTGCATTCATGGTTGACAATGAGGCTATTTATGATATTTGCAAACGCAATCTGGGCATCGGATTTCCCACTTACACAAATCTGAATCGCATAATCGCGCAGGTGGTCAGTTCAATCACTGCTTCATTGCGATTTGAAGGATCGTTAAATGTGGATTTGAACGAATTCCAAACAAATTTGGTCCCGTATCCGCGTATTCATTTCCCACTGGCAACCTATGCACCGATTATTAGTTCTGAGAAGGCCTACCACGAGCAGCTCAGTGTGTCTGAGATCACACACACCTGTTTCGAACCGAATAGTCAAATGGTCAAATGTGATCCACGTCACGGTATGTATATGGCTTGTTGTCTTCTGTATCGTGGTGATGTGGTCTCGAAGGATGTGACAGATGTGATATCGTACATCAAGACCAAAGGTGCTGTACACTTCGTCGAATGGTGTCCAACCGGTTTCAAAGTTGGTATCAATAACCAACCACCATCAATCGTTCCAGGTAGTGATTTGGCTCAAGTGAAACGTGCTCTGTGCATGTTGAGCAGTACAACCGCAATCCGTGAGGCTTGGCAGCGCTTGAATTACAAATTTGACTTGATGTATGCGAAGCGAGCATTTGTGCATTGGTATGTGGGTGAAGGTATGGAAGAGGGCGAGTTCTTGGAGGCGCGTGAAGATTTGGCCTCATTGGAAAAAGACTACGACGAGGTGGAACAGGATGCATTGGCACCGGGTGATAGAAATGACGAAGATGATGACGAGGGTTATTAAGCGGCATGAAATTAGAAGTGTTCATGACTTACAAAATGCGGCTAATCAGTTCGCATTTTTTGTTTTGTCTAACTGTCTGGCAGCGCAAAATCACGTGGAAAAAATTAACAACTTCCAAATGGCATTCCGGAAGCACTTCCTCCATAATTTATGTTGACGCTTGACTTATTCTTTAAGACTGTGTTCGGTTGTATGGGGAAAACAGAATTCAAGACTAAAGGCTGAGTTCCATCGACGTCTTCATTGGCACGATTGCTATTTTTCGCTTGCCCCTTACACTTTGCCGAGGCCTTCTCACTTTTCATTTCCATAATACTTCGTTCCTATTGTGTTTATTGATACTAAACCAGTACCAACATAAAAGCAATGCATTTTGAATC
>STRG.78411.1
AAAGAACTGTAACGCAACCCATCCTGAAAACAACAAGCTGGACGCAGCCATCTTCCGGAGATGGGTAGTGATGCCACCTTCGAAACGTTTTCACACATAGAAAAGCTTCCTGCTTCAGTAGATAAGATTGTGGTTTCAGGTCTTGGCAGAACAGAAGATGATCTCATTAAACGTCAGTTTGTTAATCTAGCGAAGTCAAAAAATCTCAATGAATTATTTGACAATGTTAAAGAGGCAAAAGACCGTTTGGACAATCTGGGCATCTTTCGTTATGTGTATGCTGTTGTCGATGTGGCTGATGACCGTTCGATGAGTGACAAATACAAGGTTACATTCAGGGTAGCTGAGAAACGGTTCACTACAGCTCGCGTGTCCGTCACTCATGGAACTGATGGGGCTAGCAAAATATGTGGGAACGTTCGTTTGAACAACGTTCTTCGACGAGCTGAGTCAATTGATTTGGATATGGAAGTAGGAACAAATCAGCTGACATCAAAATGTGCAGCTGTTTCCAAACCACTGGAAAATAATCCATTAGTGCGATTTACCGTTGGTGGTACCGAAGGGCACTTTGATCATTGGTGGGCGAAATTTCTGCGTCACGAACGGTCCGTATTTACGGAGGTACAGGCGCTGTCTGCATCTGGATTGCATCGATTCCAGTGGGATGCTGCCTGGCGTGAGGTGGAAGCTAAAGACTTGACTACTCCATGGAATGTGCGGAAGGAGAGCGGTTCAGCACTCAAAGTCAGTCTGCGACATGTTTTTGAACGGGATAGTCGATCGGATCGCGTATTCCCCGACTCGGGTGTGCTGTTCCGTGTGAGCAATGAACTTGCCTCTATAAATCCAGGTAGTCCAACCGGCTACTGCCCGAACGCGAGCGATCGTGCAGCTCCACCAAGCTCAAATGCTGCCGAGGATCGTGCACTTCAGCTCAAAATTGACGGGATGGCACACAAACCGTTTCGAATTTTCGACTGGCTCGTGGCTGAGCTGACATTTTCAAGTGGGCTGACCCATTCATTTACACACCACCCGGTGCATATTGCCGATCGATTCTTCCTTGGCGGACCACTGGAATTGCGCGGTTTCGAATGGCGTTCAGTTTGTCCGGTGGAACCACTGTTGCAACCAACCTGCTTGCGTCTTCCCGTCACTGACCCAACTTCCGGTGATACAAATTCGGCTGCGACAGATACGGATGCCAGAACAACCTGCCCGGTTGGCGCTGAGGGATTCTGGATGTCTGGGTTACATGTTTACACTCCATTACCTTACTTCGGAGCGGAGCCGGGTACTTTGGCTTCGCAATTTCGATTGCATGGATTCGGTGTGTTAGGAAGCACCTTAGATGCTCCAATCACTAGAGTGTACAACTGTTTTCAACAGTCCAACACTGGACCACCTCGGTGCCTCGTTGATGAACTACTTGGGAAACCCCGTGCGGTTATCGGAACCGGTGTGGTTGTTCGATTTGCTGGCATACTGCGAATCGAGTTGAACTACTGTGTGCCTGTGCACAGTCAACCGGGGGATACTTTGAAATCCGGTTTCTCGTTCGGATTTGGGCTGACCTATTCGTGATCCACGATTAGCGAGGACCAATGAAGAGAAAATGACAGATTTGTTTCTTACAATTTGGAGCATCCCCAAATCTGTCCCATGGAGTGGCCATTTTGTGAACTGGACTGGTCCCGTAGAAATCCTGCATATAGGATGTTCACAACCAGCCATTGATATGTTCCGGACCTGGTTGGTAACTTACCCTAGTCGATCGGATTCGGTTCTTCTTCTGCTACGGCTGCTTCTTTTTTAGATCTATCAATACAGAACTGTTGTAGTCTCTCT
>STRG.13574.5
CTGACTTGAACCGACACGTGTTTGTTCGTGTCAATTTGAACTCATAAAGCAGTGAAACTATGAAATCAGACGCCGAGTGAAATGAGGTACGGTTGTAATGGTACGGGATTTTCCTGAAGATAACCGGAACGAAAATCCTCAAAAACGTTCGACTACTGAGCAAGGACGGCATTTCGCAAAAGTATTTCGATGTATGAGACGAAGTAGTCAAAACAATGGGCGAAATTCCGCGGCTACTCTCAAGACTACTTCATTGCACACCGAGTTGAAGTGGATTTTCTTGTTTTTCCCTTGGTGGTACTGGACGGATTCTTTCAGATCTGAGAGTTGATTGTTTCAAGCGATTTTTGGATTCGAATGCATCGAAATCAGTACTATCAATCAGCACAGCAAAGCCTGAAAATTTCAGAATCCACGAATTTCTCCTAGTGATAACATTTTCTTACCGTGATCTATGTTCTATTTCACTTTTAAAAATTAATAGAATGCAAGTTACTTCACCCTTTCCATGCCGTTATTCATCCGAAGGAATTCAAACATGGTTTAATTATCGTTACTACCTCCGAAGTTTTAATTCAACCTACCGGTTACATAATGGCCTATCTACTATCACTGGTTTACTCTTATTGCCGTCCTGTGATGAGTTACAGCTTATCGATTTCCACTTTTCAGAACATAGCACGAGGTACTTAGACAACTTTAGTTTTGTCACGTCAATGTTTACGGGGAAAATATTGTTTTTCTAACTAAAATCCACTATAAGGTAAAAGTAGGTTTGGAAGTTGATGATATAGCATAGAATCAATATAATTAACAGTATGTACAAACAACGCATATGGTATCAGCAAGGATGCACTTGTTTCTACCTTCTTGAAGTTCTTATCAGATCTCTAAAGTTTTTGAGATAACTTTATAGAAGTTTCTTCCCGAGATTAAATATCGTGAGAGTTATTTTTCGACCCCCTTACAAGCTTTCACATGACCAGTCAAGACCACTATGTGCCTCCATGAACATCGCTGACTGGAGGACAATCGATTTACCTCACTTTTGTTTTATTGCTGCTGAGGTGTCAAATATGGAGACGTAACGTGTTGTCACTTGTTTTGCTGTTTGTTCCGTTGAGATTACCCGCAAGGGACGTGCAGAAGAGGCCGCTTGGTTTTTACGTCTCAGTAACGAACGTATGTGAATGTGTTGAGTACCAGATACACTGTGACACACAGGGGAACTGCTCTTCCGACGAGGATTGTACGGGTATGATCTACAAAAGCACAAAAGGAGGAGAAACTCCATAAGCTGAGGCTCAGTAAATATTACAACCAGGCACAACAAGGTGGCGGCCTCCAATCTGGCTGTTACAACACCGTGGGTTTGCATTTTGAGGTGAAACCTAAGTCGTAACCGCATAAATAGCTCACTACTTACACTGAAAAACTGTTATGAACCGGGTTTCATTGAGCTAGCCAACTTTCTGAAGGAGAACGTGACTCCCTCTGAAAATTGTCGCTAATAATTATTGAGGTATTTCACGATACATTCTGATGGAGGCTAAGTGCACTCCTGAGGATATTTTACAAAGCATTAGTTTTACAGATCATAACCGCACGCGAGTCTAATTGAGTTCCAGTAAGATTTTTCCACTTTTTCTGTTAGCAACAGTCACAGCAGAATTATCAGTAACATCAGAATGTACATTATTATTCATTGCCTATTACAACTGAACCATTTAAATTTGCTATGAGGTGTCACCTCGAATAGCAGTGAACTCTTATGAGCCTCCAATTACATCGTCTCACAAATTCGGCATTAGAAGAGCTACTTGGTTCTAATCCTTTCCATACAATATTAAATAGCAGGAACTTTTGACCATTTTAAGCACGTTTGTTAGAATATGAGAAAAAGTGGTTAAATTACGACAGCTGGAATTTCAATACTTCACTCCACCTCCTTCAAATTGGTAATATTAGACAGACAAAACACAATTTTATCACAAAATGTTGCTTCTTTAATTAGACAATGGTGAAGGCAAAAATATCAACAGTAATCTTATTGACTGCTAACTCATTACACGATGAATATTCAATTTAGAAGGAGGAAGCGTGTAACTGGGAGCTTAGGAAAGCAAAAGTTGGCTTGTGACATCCTCAAGGACCTAAATCCTTTAAATATACTCAGATGAATCTGTAAATAGTTGCAGAAGTTGAACAACAGTAAAGAACTAACTGTCTTTTATCATCTGTTGCTGCCGATAATTTGATCAGAATTCACAGGTCCAGGGTCTTGAACGTGTTTCATAATCCTCAGACTCGAAACTACTCAGGATGAAAAAAGTGACTCTTTCTGTGTTATATCTCTTGAAATCTGACTGCGATGATCCAGTGTTTGCAATGCACGATAGCTCGGTAGCAAGAGCCAGCGTATGCAGTTTATCTACCCAAAAAACAATTTTGACAATTATGACAGCGGAGTAACCCTCCATTTGAAGGTATTTTATGGAAGATAATATAGCCACATATTGTCACCAAATACAAGTAAAGCATAAATGAAAAGGTAACAAAACAAGCAGTAAGAAACACGTTACTGAGTCAGAATAAACTGATTTACAGTCGGCTGAGACATCGGTTACGACGGAGGTAGAACATTTGTGATTGGTATAAGTTTGCAAAAGTATAATAAATTATGACCAAATGGATAAATGTGGATGAAGTGAGGCTCTGAAAATGCCGCATGTGTGTTTGGTCAGTATTTGATAGACTACCCTGTTTACACAAATGAAAGCCATGAAAAGTGTTTTAAAGTGGATTTCAAACGGTGTTCCGCATTTTGTCACTTCACGGTGCATATTTGTACGACTTTGATAAATGGCATCTTTGCTGCCCTCCAATTTAGTACCACACTTGATCAAAGAAAACCAAAAAGGCGCGTCTCTTCAAGTTACTTTCTCATTCGCTGCATATGTGAGATCATCTCTGAAAATCCTTTTTTTTCCCGGTAATTTGTGGTCCATTGTGGTACTTTGATGGGTAGCATAAAGAACGTTTCTACCAACTTTATTTGAACTGTGGGCGTACTGGTCAGTGTTTTGTCGTAAGCGGAATCAAGAAAAACCCAATCAGAGGACGTAAACGAAAACGTTTCCATCGTGAACCTCTTTTATACCGTTTAGATCTGAACAGAATCAAAGAGCATCATTGTGCCATATGTCAATTAACCGGAACAGTCCACTTGAACCAATCGCGGAAGATTTGCGCTTGTTTTGTGAGGCAATTTCAGACGAGGAGAATGAAGATTTGTTAAAAAATCTTTCAGTGAGGTCTGAGTTGGATGATTCAGATTCCCATACATCCACTCTGAGTATTGACGATATGCCTTTGGCCCATCGGAGACAAGCATCTGTGCCCCCTTTGGAACTTACATCACGAGATAGCAGCCTGTTTACCGGAAACGACCCTTTCATGGATCACCCAAACATCAATCTTCGAAGTGATTCTGAGGACGAAGTGACCTTTTAGCGCCACAGTTAGCTCTGTAAGTCGCGAAGGAATCTAGATACTGGGAGGTATCTTCAGAACGACTACTCGGAAAAGATGATCGTACGCAACTGTCAGGCTGTGGCGGACTGAAAAGTTAAAAGACTCCCTCTGGACTCCTACTGTCATGCACTCATGGTTTTCCATTTATGTGATCAACTTTAACATGCTACAAGATTTTCCTTATTCTTGAAGTTACTGAGTCCAGCGAGTCTGATTTGGATCCAAGTCCGTCAAAACGATGGGAAGAGTTTAATGCGAAACTTCAGCGAATCGAAGAGCGACAAGATATGAAGAATGCCTCAAAAAATCGAAACAAGAAGTCGTTTTTGGAAGAGATCGACCGCAAACGGACGATAGAGCGCGTGATAACCATTAGGAACGAGCCCAACGGTCATTTCCAGTCTGGTTCGGCGGATGAACAACTCCCAAAAATCGATTTTACCAAAGCGAACAAAATCATCCCGGTGAAAAAACAAAAGCCCACTCAGAACTCATATCAAAGTCTGTATGAGATAAAAGTCCCACATGGAGATTCTGTTCTTCATGTTATCAGCTTCGTAAGTGAGCCACCGGGAAGTCGAACAACGGAACGAACGAGGTATAAGTCCGAGATCTTGGTTACTAACGTCAACCGGTCACATGATATGCCTCATTTCCGCAGCCGGGAATTTACGATGAATGAGAACAACTGGAGCAAACCTGATCGTCCACTTTTCTCAGGAGCGTTACTCCGAGAGAGACGAAATTGGAAATGACGCTTCAAACAAAGAACGATGGAACTCATTTACGGGCTCCGATTCGCATCCACGAGCAGCGGCATCTCGAATTCAAACGCGTTCGCAAATGAATTGTGTTAATCCAATTCATCGTGACAAAAAATACTATGTACATTCAGTGTCATCATCCGGCATTTATCGTCTCTGTGCGAAGCAGCAAGCTGATCTGGAACGCGCACATCACAGGTTTCGTGAAAAGTACGCCGAAAGCTGTCCTACGCCATTATTCACTCGACTTAATATACAATGCCCGCCGCTTCGTCTGCCCGATCGAACAAAGTCAGCCTGCTCTACTCCTCAGTCACGCTGTCCAAAATCTCCGTTTCCAGACCCATTCGCATTTCGGGTGCCACATCGGTCTGAGTGTTGGCAAGTCCGAAACCGTCGGAATCGGTACACTATGCATGATGCGTCTAGCCTTCCAAGAGTGTTTAATGAGGCTCGGAGTCTTGGGCCAGATCTTGAGTCTGATGATTACAAATCTAGACGTGCTAAAGTGAACCGTCAGAGAAGCTATAGCAACCGGATACGTGAGTTGGCGCATAAAAGCAAAATGTTAAGTAGCGATTTCAAACTGGCAACCACTTTCGAACAAGAAGAGAGACCAATCAGTGAAGCTTCTTTTGGCTACCGCTTCACTGCTTCCGAGAAAGAAGGCGACACGCACATGAACCCGGATAAGCAGCACCCGGAAGATCCAATCCCCAACGGCTCTTTGGAAAGTCAATTGGAACACTCGAAATCAGATATCCTATCCAGTATTAAAGAAACGGATAAGAATGGCTCGCAAAAATCCCGTAATCTGCCACATACAAAAGACCGTCTCGATCCAGGCACGAAACAAAATTCAACGGAGTTAGAACGCAAAAAGGCGGCTAAAAAGCGAGAGAATATGCTTTCGTACGCCGTCCGCGTACGAACCGAACTGATGGACACAAGAAAGAGAAAAGGGCCGGCTTCTGATCAACCTGCAACACTATCTAAGGATAGACCCATCATTACAGCGGGAAATAACGATGTGGATGATTCAGTCATGAATACTCGGATGATAGAACTTCTCAAACGACACGAACAGGATCGTAAAGTAGCCGAGTCCATTCACCGCGCACTCAAATTCGAAATCTAAAAGATAATTCTTTGCCTCGTTTCCAACATGAGTTGAACTAGATGGTACTGATTATCTGCTCCAACGGTGGCTTTACGGTGATTCGCTTGACTCACAGTGTGGTGCGCACCACATGATGAAGTCTTTCATTATCTTTTGCCGTTTCTCCTGGGACCCACCCCTCCCACCTTCCCCAGCCAATCAAAAACGTGACTTCTTCTAGAAAGCACACAGACGTAATAAAACTATCATGTATATTTCGTAGGAGAACCGAATTTGGAGATCTATTTATTGGATGTAAATCAGGTACAATGAATACATTTATTCTGCAATA
>STRG.6070.1
CACAACCATGTACGACTTAATCCGATTGCACCGTTGTCTTACGTTTCCGATGGCATACATCACTGACTCACTCATTTGCATACTTGTTTGCGTTTTCGCTTGCTCGCTTGTACTGGCTCTTACCGCTTTTGATTCTGTCAGTATCTGTTTCACAAAAGTGGTCAATTTTGCAGCAAGATGCATGAAGATTGAGGTGAATCAAATCATCAGTCTGTTGAACAGCATGTACACGCTCTTCGATGCTCTGACCGAGACCCACAAAGTTTACAAGGTTGAAACAATCAGTGACAGTTATATGATCGTTTCCGGGGCTCCACAGCGCACGCCGTTGCATGCGGCCCATATTACTGAGATGGCTCTGGTCATTCTGGATGCCACACGGACTGGTTTGGGTTGGCCATCTCCGGATGGTATGGCACGTCGTAATTCTATGGATCCATTACAACTGTTTGTTGGATGTCATACGGGGCCAATTGTTGCTGGTGTGGTCGGTTATAAAACGCCTCGCTATTGTCTTTTTGGCGATACCGTGAACACATCAAGCCGTATGATGAGCAACGGTGTGCCGGATCGCATTCACGTTAGCAACACGTTCGCGAGTGCACTTTCACTATACCCGTATGAGGTAGAGTTGCGCGGAGAAATGCAAATCAAAGGGAAGGGTGCGATGAAAACGTATTTTGTAACAGGACGGAAAGAGAACTTCCAGTACAAAGATCCTAACACAGAGGAGACAATCGATTTCAAGGAGGTTCTGAAAGCGGACTTTTTGAGAAATGACGACACACCAACAGAATCCACCGGGTCAGAATTATCCATTTCCATGGACGATTTTACGGAAGATGAGGACAGTATAGCCGAAAGCATGACGCCGAAGGGGAAAGATTTTTCCACACCCAAATCTACACCTTCGAAAAAGGCACTCCCAGCAGTAGTGGAAAAACCATTGGAGGAAACGGTAGAAGCGCAGAACGATGAGAAACCAACTGGAGGGACAAGCTTGATACAAAGGGCTGACGAACCACCCCAGTCAGAATCCGTACCTCCGCCCCGAAACAAAGTGACTCTGGATCAGCAAATAGTGAAAACCAATGCAGTAGAAGATTCCAAACCAGAAAATGAAACAGCAAACCGGCCGGATCCCTCAGCAGCCTCGGCCGCCACGGTACGCAGGGGGTCCAGAAAGTCATCTAATTCCGGAAAAGACAAAGCCAAATCTACACCGAGTAATCTAATCCGGCCTCGAAAACTTGGTCTTAACGATACTCAGGATACAACGAAAGTGTTAAATGAAGCAGCTAAACGATTGAATCAGAATAAGGTGACTACACCCAGCAAACAAGAGGGTGCCCGAAGGCAGGATGTTACTTTTGCTGCCGAAAAACCCTCGGAAATCCCTAGCGATTGCTTTGAAGATGAATTTAAGGAGGAGGATGGTATCGGCCCAGCAGAAGAATCAGGTTTGACAGAAGAGGTTAAAAACAAGAAAAAATCTCCTCTTGCGAGCATCAAGGACAATCAAACCGATGGAGCTGCTAAAGCCAGAGGTCAGCAGTTCAACAGAAACCAATTGCTCACAGTTGGTGATGTAGCCAAACCTTCATCGAACGAGCAGACATCTAACGAAGATAGTTCCATCAATCAGCAAATGAAAAAGCGTCGCGTTTCCGACACACGGATTACACGCACTACGGCTACAAACTCACAACTGACCAATGGGAAAACACCCGTAGAAAAGTTTACTACCATGGTTGAAGGAAAACGATTTTCAGCAATGCCTGTGATTCCTTTCCGGTCCGCTCAGGCGGAAATGTTTCGACAACTCGGATCTCACTTTGCCAGAATTTTGGACCCAGTTCAATTTGCCAATCGGTCATTAATGCCAATAACAATAATGCCGAACCGCTCTCATTCGGACTGACTGAACTGCTCATTGTCAGACCGCCTGACCCCATTCCCTACCTTGGACGATGGCTTCAAGCATATGTACAGAAGATGAAAGCGATTCACGAGAGAAAAACAAATTATCTGACATACTTATCTTAACACAGACACTTGCGCACACGCACACGCATACACACACACACACACACACAAGATAGGAACGGACACATTTTCGTTTAATGTACGCACAAGTAGACTTAACCGCACACCAAAAATTCACTGACTTTTTGTATCCCATGGGATACCGTGTTTCTTTTGTAGGATGAGTACTTTTCGCGTTTGAAGCAAATAAAGGAGCAATTAAGGATTACAT
>STRG.71633.1
GCGGACAGTGAGCTCAATTATTCAACATGCCACCTGTTTGATGGTCAACCACTTTCTAGATGAACCAATCCGAACTGAACGAGCCGAGACGAATTTGTTCCGACCAATCATGATCGGACAAAGTTGATTAGGATGGACCATGTTCAGGAACCGGATGTTTCGATAAGATGTCTGAATGATAATGAAAAACAATTGGCGAACCGCTCGGAATCTACAAGCTCACCTTGCTAATGATGGTGAGACTGGGATTACGAGTGAACGATGATGAGAAATATAGTCATGATTAACGTTGATTCCCATGGTCCAGTGCATCGGATGCCGTATCATATTCTCAGGACCTTTTGTTGAATTCGCCACATTGGCAACCATGTCCACGGTACACGATCGAAACACGTTCTCATATGCAGATCACCAGGGTGAACACTCAAACCTAGAATTTGGCTCCGAAACTGGTTATTCGTACATCACGTCAAAGCTGAGAAACGAACTTAAACCGAATCCATTCTCTGTTGAATTCCTACAATCTGATCATTCCTCCTCGAACATTACTAACTCCCTTTTGTCAGAGGATGGTGAAGTGATGCAACACTCATTCGAACCGTTAGGTTACGAAAATGAACCGATTCCAGTGTGCGATGACTTGCCAAGAGTAAAACACTCTGTGACCAATGGCAAATGTGATTTGTGGGCTAGCCTGCACATTGATCCAACATCACAGAAAGATGAAACACTGATAGCAAACGAACATGACCTTCCCACTCGTTGTCACAGTTCATATGTTACTACTGGTGGACGTAACGTCCCGAATATCACTGCCAGTATGAGCGTCTTACACGGACTATACGGAATGCCTACATACTTACGCTATCCAACGTGTTCTCCGTTGTTTGACGATTTGGCAGACGATCAACTTTATTTGCGACACCAGGGATCACTAGACAGCAGGTGCGGTACGCTCGCTTGCAATGGCGAACCAGCTACATCCTTTCGACTAGACCCAACTACTCAAGGCCACTTTCGGCTACGACAGCCACCTGAATCGCGGACTCAAGAAAATTTAGCCAACGAGAGTTGGAGAGAAAAAGTACAGCCAGCTGCGGCCGCAGCTGCCGCAGCAGCAACAATCCCATTCCATCGAGGTAAAGAAAACGAAACCCGTGTACATCGGGGTCCATTAGGGATGGAGAACATCGCAATGTATCCTTATTATATGTACTCGAAAACGTGGGCAAATCATTTACTCCCAAGGCCAGTCAGGAATTCATATCTCTCTTCACCCGATGAAACTAGTGAAGGATTTTTCAGAGAACTTGGTTCTAATTTCTGTCAATCAAATCATCCCCCCGTGGAAGATCAGCACAAGAACACGGCTAGAAAAAAACGAAAACCCTATACACGTTATCAGACGATAATGTTGGAGAAGGAATACAATGAAACGTCATACATTACACGACAAAAACGCTGGGAAATTTCCTACAGACTACATCTTAGTGAAAGACAGGTAAAAGTGTGGTTTCAAAATAGGAGAATGAAAAGCAAGAAATTGCAAACAAGAGTGCTGAAGCATTCATGGGCCAATGAACAGAACGCACCAAAATCGACGACTGTGGTGAATTTGCCCACTGGACAGCACCAAAGTGATGTGAATCTGTCTGAAGAAGTATCACGGTACAATCAGCCACCACATATTCTCCCTGGGCGTCAACCCAATGAGTGCTGCTCATTAGCACCCATGACTGTGTTGACCAGTCCATTCACCAGTTAACTCAGGAGCAATTTCACGGGGCAAAGTGTTCATTACGGTGACATTCCATTTTGGATTACACGAACTAAAGAATCAAATGAAAACCTCGTTCTTTTCCTTCCTATTAGGATAATTTTTTCGGACAAATTTTTTCTCACTTCAATAGAAGCTGGTCACAACTTTGAAA
>STRG.79104.3
GAAACTCAAACGATATAATTAGTACCAAGTATGTAGGCATCCACAAGTAGTTACATGAACTGAATGCTCGTCTATTGTTTCTCTTAATACAGGCCGTTGGCACTTTCCTGTTGATATTTGGCATAATAGCACTGATTGAATCCGGCGGGCTTCCTGCTCACACAGCATTTTCTCCACTGCAGTGGATGTTCAATTTGACGGTTTTATGCATAGTTGTTGGGATAACGACCGTGTTTGTTTCGTTGGCTGGTTTCATTGGGTCTCTACGCGAAATACAAGTGTTGCTCAAGTGTATGTTGCTATCAAGCAAATGGAAGATTTGATTCGGAAAACCTTTGTGACTCAGTATCGTGAGCCAGGATTTGAGGACTCTACGACTTTTGTAAATTTTATACAGCGAAAACTGCAATGTTGCGGTCCGAAAGAATACCAAGATTGGAATGCAAACAGATACTTTTCCTGCAACGGAACGGAACAGAGTCCCGAGGCTTGCGGTGTGCCTTACTCTTGTTGTCGCCGAATGAATGATGTCAACGTTAATGTGATCAACACTTCTTGTGGTTTCAAAGTGCAAACATTGTCCGCGGTCGCTGCATCTCTTCGGGTTTGGTCTGTGGGTTGTGTCCAGGCTCTGGTATCAGCCGTGGAGGATAATATTATTCCGGTCTCCTGTGGCGTGAGTGGAGGCGCATTATTACAGTTGGTTGCTATTTTGTTGGCAAAAACTTTGAACACGCAAATAGGTGACCAGTTGCGCCTCCTGGAGCAAGAACACGCCCTTACTTGATCGGTTTTGTCCTCGCATTGGTTCCACATCGTTATTGCGTCCATAAGAGCTGCATAATTTTTAATCGTCCTTGTCTTAGCGGTTGTTGGGTCAGCTGCTGCTATTTTTAAAATGATGCTCTCCACCTCAACAGCTGCTGGCTGGAAATTATTTCTGAGTTTCTTCCTGAACCTGTGTCTTTCGTGTCATGAAATTCGTGGCATAAAATCATTGAATCTTATAAATACGTGAAAGAATAAACTTGTTTTTAGTATGTTGTTTTTTGATTTAATTTTCTTCTGAAAATGTTACTTTTGAATGTGTTACTCTGAAAAGGCGATGTTGTATCGGCTGTACTTTTGCTTTATTTCCTTTCCAACACCTGGATAAGCCGTGATTTCAATAGCGTCGATTCTCGTCCAGACGTGTTTCTAGGCGATGGCAGCACTCAGTGATTTTGCAAAATAGCAACTAAAGTTGCTGTACTGAAGAGCGAATTTATTGTTGGCGTGACTTGAAACGTAACACTTGTGATAATAGCACTACACAGAATGCCTTTGTTTAGTCGCAAATTCTCAGTACCGAAATTTCCCGCTCGTAAAGCTGCTAGTATGACCAATCTTTCGCAGCTGGATGCTACAACTCGCAGCCAAGAATTTAGTTTGGATTTCGGCCCTGTGCGCACAAGACTAAGTGGGCGTGATTTAGTTTTTCGCGATGGAAATTGGATAATCGAGGGTGGAGATACATTGATGCAGTCTGCTAATGCGGATCGTGAATCGTTCAGAATAAAGAAAGAAAATCACCAACTCACCGAAGAGAATAATCTTCTCAAATTGAAAATTGACATTCTTCTAGACATGTTGGCAGAGACCACAGCCGAAGTACATCTTCAGGAAAATGAAATCGAAAATCTGCGCAGCATGCTGAACAAGAAACCGATGCCAAATATCATCCAGGTGTCTTGACCGGTTACACTTACGAGACCCAATGAAATCATATCAAACATTTCCTTGCTGTGATATTTCTATCTTATTTGCGTCCAATATTCGTTACTCTGTGCCCCTTCTCGATACGTCGTCCAGCATTTGATCGGATAAAACATGGGTATCTGATATTCTCCACAAATTCGCATTTCTGCTTTTGTATATTTTCGAGTAATATGATTTCTGTGTGAATTCTTTGGTTTTTTACCATCTGAATGAAAAACGTTTACAACGGTGTCCCCACACCGTCATCGTTTTGTCTTTGAAGGTGAGCACTGGTGAATCGAATTGGGGCGGCCACGAACTCTTGCAGTCGTACTGATGGACTGTACCTCTATTTGGTACTAGTAAGAGTAAACATCGCGGAAAATATATTTTCTTGAAAATATTGATAGCCGAAGTGGGTAGCTA
>STRG.14905.6
GTGCATACAATTGCAGGCGTGTGTCTATGATTGCGCGGGATGTGGATCAAGCGTGCGTGTGTGAGCACACGACTGTACAAGCCAAACACAACAGTGGTGTTTTGTCGAATGAACGATTCCGATTGATCCAGTACATTTTTAGTTAAGGAGGATACGACTGGGATCAACTGTGAAAAATGCAAACCCGGATACTATCGTCCAATCAATGTTAGACCAGAATCATCCTTCCCATGTGTGAAATGTGAATGCGACTCATACGGGTCGACGGGAGAGTGTGTGACAAATGATGCGGAGGTCCCCGAACGATATCCTGGAGATTGTATATGCAAAGAAGGCTTTACTGGAAAACATTGTGATCAATGCGCTGAAGGTTATCAACGATCCAGCACGGATCCGAGGCGCTGTGTCCCATGCACTTGCGATGTGCGTGGAAGTCATCGCGGAGGAAGTTATCAATGTGAGCCACCATGCAACTGCAAAATCAATGTGAACCCCGAGTCCAATTGTCGTGAATGTCAACCGGGTCATTTCAACTTGGACGCAAACAATCCGGAAGGATGCCAGGCGTGCTATTGTTCCGGTCTCACTGATCAGTGCAGCGGCGTGAGTCCAAGCACCGCCATGATACTGGAACGTAATGGACAACTTGGAGCGGTATCCACTTTGAATGACTGGAGAATTATTATCCCAAGCGCACCGGCAGATAACGGCTACACGGTGCCGGCCATTGGAATGATGGAAGGTGAGACGGAAATCCCACCTATCAGCGCGGATTTGCGAACCGTGGAATCCTGGCTCAGTTCCACTACATTACGCCCAGTCGATCGAGGTTACTATTGGTCTGCTCCGTCCGTCTATCTGGGCAATCAGATTACCGCTTATCGCGGTTCGCTGCTAATTATCTTACGACTGCATTCGCCCACGCTAGTCAGTTTCTTTGGCTCCGGGCCACCAGATCCAGTTCGAAGGGACTCATCTGCCGCTTCACTTGTTGTGCGAGATCGTCTACAATACTTGTGGTTATACGAGCCTGATATTGTGCTCGAGGGCAACGGGTACCGTTTGGCGCATATTTTGCCCTCGAACTATCGTGACAATCACATGATCATTCAACTGCCCTTGCATGAGTCCGCTTTTCGAGTTCTGATTGAACCACCATCCTCGGTCCCATTGGACAAAATCCCGATTGCGCTGGCCCAAGGCAGTCAGTCCCGAATGCCAAATTATGATAGTGATGATGCAGAAGATGAGCACGAGCGTATCGGTAGACCGGCCACAGTATCCGACTTGATCACAGTGTTGTCGCATGTGGATCGATTGTTGATCAAGGCCAAATACATCAACGACCAGACTATGGTTGAATTGCGAACAGTCGAATTAGAAAGAGCTATTCGTGATCCATATGGTGGAATTTCCAGTCTGGAAGAATGTACCTGCCCGCCGGGTCACGTGGGCACCTCGTGCGAAGCATGCGCACCGGGTTACTGGCGCAATCCGACACCGTCGCCATCAAATGTGACCAATGAAGTGGACCCAAACTCGATTTACAAGGGCATGTGGCGTTCTACACTTAGTCGGGCAGTATGTGTGCCTTGCGAATGCCACGGGCATTCGTCACAATGTGATCAAAGGACGGGACGATGCATTGCTTGTCAACATCACACATCCGGGGATAAATGTGATCAATGCGTTCCCGGCTACTATGGGGATCCTCGTTCGGGTAGTCCGACTGCGTGTCAACCGTGCGAGTGCCCGAGTTTGTCCAATCAGAAAACACAATCGTGTTTCGCTCACGAACGAGACGTGCAACAAAGTGAATCGTCGCATTTGGAGGACAAACCGTATGTGTGTTTGGATTGCGAAGATAACACTCGGGGTCGATATTGCGAACTGTGTGCCGAAGACTATTATGGTCAACCACTACTTGGTGTAGCCTGTCAGAAATGTGACTGTGGTCGGGGTGCAATCGGGTGCAATTCGACAAACGGTGCCTGTATTTGCGGATTCAACACAGCCGGACCCAGATGTGATTCGTGTGCTGAGGGCACGCATGGAGATCCGATGCTTGGACAGGCTTGTCGACCTTGTAATTGTCACGAGATAGGCAGCGTTTCACCAACTTGCCGAGCCGGTGACGGTCAGTGCTCATGTCGTCCTGGTTACGAGGGTGTCCGGTGCGAGCGATGCGTACTCGGTCGTGGGAATGTGGACGCGGGTTGTCCACCTTGTCAATGTCACCCAATTGGGACTAGAACAGTTGCACATCCGGCCTGTGATCCCATCAGTGGACAGTGTCCGTGCAAACCGGGTGTGGGAGGCACACTGGATTGTTCGCAATGTATGCCAGGCTATTTCAACCTGGGTCCCAGTGGATGTCGAGAATGTCACTGTTCTAACCGGGCTGTGGATCGTGTTTGTGATCCGATCACTGGTCGATGCACTTGTGGCGAGAATGTGGTTGGCGACAGTTGCGATGTGTGCCGCAGTGGACACTTCTGGAATGTGACGGGGCCTAATTGTTTGCCATGCGATTGTGGCATCGGTACGATGTTGTCAGCGACAGTGAGTCAGGCGACCTCGTGCAACATGGAGACTGGTCAATGCGAATGTGCGCCACACGTAACCGGTCGTCAGTGTACAGAATGTGAACTGGGCTATTTCGGAGTCTCACCATCGGGATGTCAACCTTGTCCAATGTGTCCGAACGGACAAGTCTGTGATCAGATCACGGGCAAATGTATCTGTCCACCGTACACGCAAGGTGATCGTTGTGATGAATGTGCTCCCGGTTCGTATGACTACAATCCGATCACAGGATGCAAGCCATGTAACTGTTCCGAGCGTGGTTCTGTTCTAGCCACTTCCGACACGTGTAATTCGATCACTGGGCAGTGCGCTTGTGAGCCGGGCTATTCTAGTCGAGGTTGTGATGAATGTGAGGCGGGTTACTATGGTTATCCGAATTGTCGTCCATGCGATTGTGACCCTCAAGGAACACAACGTCAGAATGACACAAGTCAAGCTATTGTGGCTTGTAACCGACTGGATGGTAGCTGCATTTGCAAATCCAATGCCGAAGGCCCGAGATGCGATCAGTGCAAACCGGGCACGTTCGGATTGAACAACGACTATCCTTTGGGTTGCTATTCCTGTTTCTGTTTTCCCACAAACGTGCCACCCAAGTGCAGTCTGCTTACCGGTTATCGATCGGTCCCGGGAAAAGAACGTGGAGTTGATATCATAGCGAGCGACCTTGAGAATGTCCCTGGAGGTTCTCTTATTCAACTTTCTGTCGGCCTGGGACCCGAAGCTACCACGGACTTGTCAGTTGGTGTCAGTCAGTTCGATTGGCGTTTCTCAGCACATCGGCCTACATTCATGGAGATTCCGGAATTGAAAGGGTCATTAATGCGCAACTACGGAAGTGTGGTCATTGCGGTCTCCACGGAATGCTTACGAACTGGAGACTGTCGACTGAATGCCCCAGATTCACGTTATCCACTGGAACTGATGACGACCGGTCCGACGGTCAGTCGGGATGAGGCCGGTGCCTATATTGTAAGGATGCCTTATCGGATCGACGCAAAGATGACCGCTTTGAATGGGACATTAGGATTGGAATACCAGCCAGCTGAGGGCACGCAGACTACCATTGTCGATGGGTTCCGACATATCTGGCTTCGTGAATCCGATTGGGTTCTGACCAGGGTGGTCGACCACGATACTCGTGTTCGTCCAAGTCGAAATGAGCTTATGCTGGCCTTGCTCAATGTGACTTCGTTCAGTGTGCGTCTGTTTATGCCAGAAGCAAATCCCAAAATGGTTAGTGTGCGATATCGAATCTACGAAGCGTTGGCAGAGACAACCACTCTCTCCGGTACGCCTATCCGCTCGATTGAGAAATGTGACTGCACAAACACCGCGTCTGGCGATCATTGTGAAATAGCCTCACCCGGTTTCTATTTTCCACAAGTGGTTCCTAAACCAGGCCCGAGTATTCTGCCTCCACAACCTGATGTTGAGCCAATTAGTAGACCGGAGAATATAATTTGGACCGGTGGTGTGGAAAAATGCCGATGTCATGGCATGTCCTCTCATTGTGATCCGGTGACCGGGTTATGCGAATCTTGCACCGGTAATACGATGGGTCCGGATTGTGGACAATGCGCTACCGGTTATATGGGCGATCCAAAACAAGGGGTACCCTGTGTAAAATGTCAGTGTCCAACTGAGCAAACGGATTACGCAATCACGTGCATTCCTACCCCGGATCGCCCTTACATATCACATCGGTGTATTTGCAAGCCAGGCTATGGTGGAGCCCGGTGTGAGGTATGTTCTCCGGGCTATTTCGGGGACCCAATGAGTATGATTGCCTGTCAACCATGTGATTGTGATATGGCCGGATCGTTGAGTCCAAACTGCGCTCAGGACACGGGTCAGTGTCGCTGCGCTCCCGGTGTGCATGGACGAAGATGTGATCAATGCGAACCAGATCATGTGGTCGACGCGGGTCGATGCATCGATTGTCGTGGACCATGTACCGGCGAGCTGTTCACCAAAGCAGATCAGGTTATGACCGAGATCGATAATCTGAACGTGACCAGCCTGGCTTATCGTGGTCTGGCTCGATTGGGTCAACAAGTGGAAGTGATGCGGAAACGATTCAGTCCGGCAAGAGAACAGGATGAGAAAAACCTGATCACACGAACACAACAAGTGGCCAAGCAAGTAGTTCAATTACGTGAACAAATGGATCGAGTACAAGCTATGGCAGATGCAATCCAGACAACTCGTTGCATGACCTTGGGCAACGGGACAGATCTTCGTGAACAGATTACAGCATTTCGTCGTCGTGTGTCCGACTGGGTTCAAGAAATACGCGAAGCGCCAACCGGAAGTCCAGATCCGGCAACAATCCTGCGCTGGCGTGAGGAAGCGCTTCAAGTACTGACAGAACTGGGCACAATCAATCTAAATGGCACTGAAGCTTGGTTGGACCAGTTGCTCCAAAATGTCAAACAGGCGGTGCAAACGGCTGATTCGTTGCTACGATCCATGAAACCGGGCAAATCGGCGGTAGATTTAGAACGTCTGACTGCGTATCAGGAAGACCAAATTCGGTTGCTAGATTTTCAACAGGCACAAATATATCGCATTGGAAATGCAACTCAGAGTACGCTACGTGAATTGAGCGCAGCCAAAGCGAAATCAGACAAGCTAGAGAAAGCAGCTCAAGAAGCAATCGATCCGGCCATAATGCATGCATTCGAGAACTCAGTGAAAAGTGTCAGCGATCAGCTGGACCAATGGGACAAGACCAAATCACAGGATATTGCCCAAAAACTGGAAGAGGCCAAAACAGCTCTAAAACAGCTAAACGGTGTGGTCCTGGTAGAACTGAAAGATATCACAGTCCCGTCCACACTGCGCATGACGGTCGTCGAACCGATGGAACGCGAAGTGGACTCAATTGTGCGCACTCTACGGCCGTCATATCGACTCAATCGAACCATAGATGCATTGGAAGCGTACCAGACTATTGTAAAGAATATGCAAGCTGCCGAAAATGCCACCATGGAGGCCGAGGAGGCATTGAAACAATCCACAACCGATCCAGATAAGACGTGGCAATCCATGATGTCTGAGGTGTCGGCCAAAGGTGCCAAAATTGAGACCGCGTTGGAACAAGCCGGTGATGTATTTATCCAGCGAAATAAAACACTCGACGAGGCCTTGAATCAACTGGAAAAAGTATCCAGTGACCTGGTAATGATTGATAGAACGGCTACCGAAAGCTTGTCTTATTCGAAGGAGACGATTGAAAAAGTGAAAAATGTCAAACAGGTGCTGGACATCACCGAACCGTTGGCTCAAAATGTTTCCGATAAAAGTGAAACTCAACGTGTCCGACTGGACGATATCGCGGATCGATTACAACAGATGGAAAATCGTTACGCACAACTCCAGGGTACCGCCCAATCGATGGTTGATCAGGCCAATTCAACACAATCCAATCTGGTCAAACTAATCGGTGAGGCTGAAAGCTCAATCAAACAACTCGACTCGAAACTGCTGCAGCTGCGCCGGTTAGCTGACGAGGCTCGTTCAATGCTAGATGTGGCCTACGGCGCGCTAGCCCAAGATCCCGTGCCCATGGAGTTGGGACGATCATGTGTGTACTCACTGGTACCATACTCTTTGACAAAATCACGGGTGTTTGATATCGAGTTCTGGTTCAAAGTGCACGATCTTGAAACAGCCATGAACAGTGTTATCATGGTTGGTCGCCGCGCGTTTGCCGGTCGTACACAAATGTTCGCGTTCACTTTGGAAGCACCGGAACCGCGGTTACGGTTCTCATGGAACGTGATAGGCGGAAAACTGGAAATCGGCCCAATTCGAAAGTCCATATGGTATCAGGTCCGTGTCACGTCTGTTCTAGGTGAGACACGAATGATGCTCACTGAACGACCCGAAGAGGACGAGGGACCTCTGGAACCACGTACCCGGGAAGCGACTACTTTGGCCGGTTCTGATCATCCTGAATCCGCGCTAATGTTAGATCGTCAAATGGAATTGCGTATAGGCGGTGTGATCCAGTCTGGAACGCGTTTGGTAAATCCCGAATCATGGGGTGATAATGCCGCCGAAACTTTCTGGTCTCGTCTGTTGTCCATGAGTTCATCCGAAGTGTGCGTGTTCAATTTACGTCTAGGTGGGGTGCAAATGAGCATAGTGGACTTGGCCACGGCATTACCAAGTTGCTTGCGTCCGAGGCGTTTACGTTGTCAAATTAGATTGAACTACCGTCCACTTGTACGCGACGGTTTCACGTGGCGTCCGCAAGGCAAATTAAATCAGGTCACCACCAGGTTACGACCTGCACAAGGAACGCAACCGCAGTACGTTTTACAACGCTTGTTCTACTATGACTTTGCCGGTAACGGTGGTTACGCTCGTCTGAAATCGTCCAAAGATTTACAATTCTGCAAAGACCATGTGCAATTCCAACTGACCCCTTTGCAAGATGCTCAACAGGAGCGGATGATGGGATTCACATTCTTTGACTATAAAAGAGACTTTGGTGTCACAGTCGAATGGATCGACGGGCGGCCGAGGGCAACTCGTTGGATTGGGGATGAACTCTATCAGTCAATTCATTCATCTGAGCTGTTGGAAGCCGGAGAGACTATACGACGTCGAGTGCTGCGCACTACATCCGAAACAGTTATGGGGTACGGTCCAACCCGTTCGCGCCGCAACGTATTCGGTGAGAATGGACAAGAAAAAATGATCGAATCGATTCATCTGAACTTCCCAGAACAACAAGTTTGGCGTTTGGACTCATTACTCACATCGAAGTGTCACGAAGATATGATTCTATTTATCGGTGGAATTCCACCCGGACACTATTCCTTGAGAAGACGTATGGCTGAATTGGGACTGACTCTGACTCCATTCAGAGGTCGTATTGGCTTGGGTAATGACAAACTCGGTCAAGATGGTGATTTGTATCTTGACGATTACGTCATGACATCGGTCAGTCGTTTCGGTGATACACACTTCACTGATCTCCGTCAACGGGGCGAAAGTTTGGTTGTGGAGAACACCAAACCAGATTCACAGTACTGTTTACGGCTGACCCCGCACGATGCGGACATGCAACTGGAATTGGATCACACCAAAATGGGATCACCGTTCAACCCGGGTGTCAGTATGACGATCCGATTCAATCCGTTACGTACCATCACCGAGGATATCAGCCTGCTACGAGTTCAACTGAGTTCTGCGGAATGGTTCCGTGTCTGGTTGACCAGTGACCACCGCCTTGGCATTCTTATTCCCGGGGGTCGAAAAGAGTTGATTACTCGTGAGCCACTCAGTCACCGACCTTTGGAGGACCCATCATTTGCACTACGCGACTTGGAGTTGGCCGAAGCCCAGATGATTAATGTATCCGGACCGGTGTGGAAAGAAATTTCAGGGATTGATGAAACGAATGGTGCAGGTGGTGTTGGTGGAGGAGGAGGACCGGTCAAGAAATTGTCGGAACCTATTAGATCCGATTCTTGGTCCGAATCAGGAGATATTGAGATTGTGGTAACATTACATTTTGGAGGAGAAGATTCACGACAGTTGTATGTTCTGTACGACCAACGCGTGGTACAGAGTTGGACCATTCCAAAGCAGATGAGTGATGCTCAAGTACGGCAGATTTTGGTTGGTCCACATACTAAATTGAGCCAACCAATCGGGATTAACTATTTGGTGATTGGTCGAAAATTAGTCGATTTCTCATCTGAATTGACTAAAACTGAAAATTTGAACGGCAGTCACATCGGATTCTGTGGTGGTCAGCTGCATCCGCGGTTCTTTGAACGCCAGGGCCCGGTGGGGCCGGTTTGGATTGCCCAGGGTCTGGATCTGGCCCCGCCTCCGGGTGGACGTCGTCTGCGATTTGTCGATCCCAGCTCACCCGAGGCGAACATCACTCTACCAGGTGATTGTGCGTCTAAACCGGGAGACACGGCTTGGTTCGATCAGACAGCAAACTCATACTGGCAATTATCCGATCTCGGAGCACATATACTCGAAAGCGAAGGGCCATCCGTTTTCAAAATCGGATTCCGCGCCCAGCTCAGTCGAGGGACCAGCGGATCTCTGAATAATATGTCTCCCCTACCCAGTCTCCGCTACACTCTACTGGCCGCATTCAATTTCGGTCCGGGTGCGGAAAATCTCTATTTGATCTTGTCAGAAAGTCAAATATTCCTTACGGATAGTCAGCGTGTACTCTGGTCCAGTCCACATATGACTATTGCGGACACCAATTGGCACCAGCTCGTGCTCACCGCTCCAGCAGAAACGAACGGGAATGGTCGTGGTACGGGACTGAACGAGCTGAATGGTCCGGTGGTCGAGTCGGGTATTCATATGATGTTTGATGGACGTGATTTATGGCTTCCGCCTCTGCGCGCAAGTTTCAAACCAATTCTGGCCTTCGTGGGTGGATTACCAGCGGGGCAAAAGCTGAATCTGGATCCAGACACAAATATTGCCCCCATCACCGGACTTTTCGGATGTGTAGACGATTTGGAAATTAGTGGTGTCCAATTCGATCCTAAACAAAGCGGCCGACCCGCCTGTTACGACTGTTTCAGTCTCGATCCGAATATCGTTCACATCCCTCGGTCGATTGACGCGTATTTGGATAAGAATTTCATCCCATTGGAAATTCCCAGCGTGTTTCTCGAACCGGACGTGTCACAGATCACATTCGACTTCAGTATATTTTACGATCGTGAGGAAATACCCACAGCCAGTCTGTTTGTTGTTGCATTCGAGGGGGAACAGAACGGTGAACCAGTCACTCATCGCACCTGGATACATTTGGCCGACGCAGAGGTAAAAATGAGTCCTGCTCCACACGATGAGTCACTGATGGATTTGGGTCACAATGCACCGCTGCTGACACTTCCGCGATATGCGAACACTTGGCAGTTCATCAAGCTCCAAATGCACTTCGACTATGGCACAGTAATGCTCCAGTTGCAATCTCAAGTTGGCGAGAGCTTGCCAGTGGTCATGTTCAACAGTGCAAACCGACTGAAGTCTATCTATTTCGCGCGTGACTCAGTGGTCACGCCGGAGGAGCAGAGAAATCTGGTTATCGGACCATCGTCTCACACATTTGTTGGTTGTATTCGAGATATGCGCTTAACAAGCACTACCAACGTCCAGACCATTCGATTCCCATCCAACGTGCCCGGACTGCTCAAGGGAGTCTGTCACACATCTACGGTCTGGTAACACACAGATCCAACGTGTGTATGTGTGTGTGTGTATGTATGTATGTATGTATGTATGTATGTATGTATGTATGTATGTATGTATGTATGTATGTATGTATGTATGTGCATGTGTGTGCATCCGAATCGGAACAAAGTCCTTTCATTGTCCTTGTTATTATTCCGTTTTATAGCTCGTTTCTGTAGCTTTATTCGAAATAAATAGAATTCTGGCAATTGAAAAGAAGTGGGACGTCACTGTTCTACAATGACGTCATCTTTTAAGAGGAAGAGGCGGGGATTTTATGGACCATGCAACACGGACCAAAGCGCGCGATATCTATGCCCCTAACCACATTTAACCAGTATAACTCGATCACTGTAATGACAAAGGACCGTCGTTCAGTGGTTGATTGACTCGGGGGATACGAACTCGATACCCAAGTCAAATGAAGCGAGTCGGTAATCCGCGTGTACTTGGAGGGGGGTTAAATGGGGCAATTTTGTCCTGTCATCCATGTACAATACTGTACCACTTACATGAGGAATCGGAACTCGGAAATAGTGTGTCCTCGTTCTGAAGGTTATCCTCGAATAACCGAGGAAATAAATTTCGAAGAATCACCTTGCGATTATAAAAATAGACTCTTCGTCCACACACGTATTCTACTATTCAAATGAGAATACAGTGAAAAATAACAACATACCATAAATTATGGGCAATCCCGTCGTAGAATACACAGACCAGTGTTTGTCAAACGAGGGCATGAAAGCGCGCGCATGGTGATACAGGACCAAGTCGAGAGTTTTCAGAGCGGATCAATGTTTATTGGAAGCAGAGGATCAGTCACTGATCAGAATGAATGCATACAAACAGAGGTGAGATAGAAGCGTGACGACACTGTCTAGAGAGAAATTGACGAGGACTGGGTGAGATACCAAGGCCAAAGGTCGGTGTTTCAAGCGGACGACGCAGTCAGAGAGAAAGAACAGCAGAATATGTCTAACAGTCACAGGGGAAAGTGCAAACAGAAAAAGTACACAGACGTCATTGACTAGATTACGCGAGCAGGGTTCATGAGCACACACGAGATGACGAAAGCGAAGGTAGCTCACGGAACTATAGGTGAAAGTCATTAGGATGAAGGGACTGACCGGTGTAATCACGTTAGTATGATTCACGAAATTGTCAGAACAATGAGACCGTAAATGGATCAACAGGCAGAGAAGCCGGATAAGGCATCATATCAGATTCTCCCCTGAGAATTTCAATCAAACAAGAAGACTTCTACGGTAATCCTCGTATTTGATGTTTCCTAGGGAAGGTATATGGACATGATCTGTGTTGTCAGCCATCAAAACGACTGATCTCGTCGTCATCTGGCGTTATATTAAACCAAAGTTTGCACAAAAGCCGCCGCCGCTTTATTTTTCCGACTGGTAGTCTCTTATTGGCGGCGACCCTTCTTGAAACATTGTTATAATTATATAATAAAAAAAAGTAAACAGAAAAATAAAAGAGAGAAAAAAGAAGCTCAGACGAGGCAGCATATACACACCACAAATCCCACCTACTGCTGGTTGAATTTTCAGCTACTCAGCACTAACTTGTTTTGATTTATCAAGATACTAGCCAATATGGTTGGTATATTTTCACCCGATTCCGTGAACTGTCCACGTACGCCCCAATCGTGCGTGGAACCTGATTCACCATGAAATGCGTAAGTGGATCTGATAGACATTCATTGGTGTCCTTGCATCCGGGATGAGGAGCACTCGCGACTTTCTGACATAATCTAGGCATCGAACTAGACTGAGCAACTGGAAAATCAAGAAAAATACACGCCAACTCTCATCATCGAATCTATAACCACCAACACTGCTTATCATGTAGAATGTATCTGCGCTTAGTCCACATATGTGCGGAAAAAGGCTAGGAGAAATTTGGCTAAGAGGGATAACATGACACCGATTTCACCATAGAAAAATAAAATTGTAAGTTTTCAATAAATCTAGAAACAGGCACGATAGCGAACAAGCTCGTTTTCGGTAACTTCATCCTCTGGCTAATACAGTTACATATATATACGATAGGAATGCATATTTTCGGAACAAAATAGAGGGTGTTTACAGTATCAAATTAAGATTGGTCAATCAATATTGTAGGTGTTTTGCGGTTCGGAAAGAGGGATGGGAAGTTGGTTGTTCGTGGTTGGGAAAACTCGGTGTAGGAAGTACATCTGGGGTGGGTTGGCTGTTTGCTGTCACGACTGAAAGGTCGCGGTCGAGGTCACCATGATTTTGTCCCCCATTTTCCGATCGCGGCCAGGGTAGCTGCAGTGATTTGACAAATCGCTTGTGTGAACAAAGCGATGGATTTAAC
>STRG.60047.4
CGACCCGAACTGCGTTACGCCAGCGGTGTTCCCGTGTGTAACATGCAAGTAGCATTGATCTTCCGCCGGGGGGTTCGCGTGTTTGATCTACGAAAGCACAAGAGCAGAAACTCTAAGAGCCGAAGCTCAGTAAGTGTACCAACGGCACCAACACTTACATCACTAGAACAACAATATATATGGCGGCTCAAGCCGCCATATACATTACATACATATACATTACACCGCTCCCCCTCAACGAAAGAACACTGTCCAAGTGTTACTCACTCCCCCATCACACCACAGGAGTACTCAGTTCCCTGGGACCACGCCTCGGGCAGGCCATTTTACAGGATCACCGCCGACCACGCAGTGCCTCAAAACTACACAACCAATCGGGCCTTCTGCTTTATTACTCCGTTCAGGCCAATTCAAAAGACCTCTACTGGACCGTATCAAGACCGTGTCGCAATTCGCAGAGCACAATTATCTGTACAGCCATCTTCAGGTCAATCACTAATGCCTCCCATAACATTCGGTCCCGGGTCGCGCGTGGCAACAAATTTGTAACATGCAAGTAGCAGTGATCTTCCGCCGGGGGGTTGAGCGTGTTTGATCTGTAAAAGCATGCAAAGGAAAAACTCCATGAACCAAAGCTCAGTAAAAGTATCAACGGCACCAACACTTACATTACTCGAACAACGGTATATATGGCGGCTTACAACCTGACCAATACATGTGTGTTCAGCTGTCCTTTTTTGATGAAAAAGTTGGGTAAAAATAAAAAGAAACAATGGAAGCATTGCTATGCCGACTTGGAAGATAAACTAGATGCTGTTCAAAAGCAGCGTCAGATTTCAAAGGAGGGATTCCTCCTGGGAAAGATAGAAAAAAAGAAACATCGTATCATAAAAGGGGACAAAAACTCGGCAAAGGCGTTTCCTGACATACCATCCGTTAGTGATGGGCAACCTCGTCTAAAAAAATACACTGTTCAGAAGCTTATCCGATCGGCGGTAGACCTGTGGGAAAGTGTTCCGAAAAATACTATTCCCAAAAGAGATAAGCCAAAACTAGTTCTGCCGGCACCTGGACAGTCGTACAATCCGAGTTTGGAGGATCATCACACTATGTTATCTGCTTTAGCGAAATCTGAGTTGGAGAAGCGGCGTCGTGAGGCGAAAACAGATCGATTTCTTAAAGGATTAGGCGGTAGTAGACCGACCACTGATCCGATTGAAGAAGCTAAAAGCTTTATACACAACCTCACAACAGATCCAAAGCTCCAAGCATCTTCTGTTGAACAGGAAGAAGAAGAAGTTAACATTCCGCGTAAACCAAAGAAGGTGAATCTGGAGAGGCGAATGGCCGTAGAACTAGAAAATATTCCGAAACTACTGAAAGAAATAAAACGTGAAAACCAGGCCCGATCACAACGCAGGAAGCTTTTGAAAACAAGGAGAGAACACAGAAAAAACTTACGACAAATGGAACTAGACGTACCATTTCAGCTACCAAATGAACTTGTACCAGCTCTGAGAAAGCTGACGCCCGAGTGCGACCTGCTTCATGAGATCGAGAAACGAAAAAACAAAGTGCCTCGTGCCCGAAAAACCCTGGGTCTGAACAAGAACACCAAATCATATGAAAGACGATGATGCGACCTCCCTAATCCGGTTTCGCCAACGTTGCTTGGGATTCGCCCTTATATT
>STRG.44465.2
GGCCCTGAGGGATGGTCCTTTTCGGAACATATGGAATCCAGTTGCTATTCGGAGGCTTTGGGACACGTGATCAGCATCGTCTTAAGAGCTCCTGTCTATTTGTCTATCAGTGCTACAACTGGAAATCACTCATCGCAGACTAGCCTCGTGGAATCTGTTTTGCGTTCTTTGAAAGGCTATCCCTTGCCAAGATCACTGCGCTATTGGGTATGGCCTTCAGTTTTGGTTAGCGAAATGTCCCGCAGCGAAGTGTGGCCTTATCAAGCAACGCAAGCAGATGATATCGGCAGACAACGAGGTCGTTCCATTGAAAAACAAGTTGCTTCACTTCGTGAAAAATTCGGTCAATTTATCGCGCACGGAGTGGCAGAGATGGGTCTGAATTCTCCACAACGTTGTCCTATTTATTATTTGATTCAAAGCAGCGTAACAAAAATTTTCCAATTGTTAGAAACCCGATTGCCCGTCGTTATGAGTGTGGAAAGACTCGTGAACCAGTCGACAAATGTGCTCAATGTTTTGTATACCGCACGCAAAAAGTTTGATCCACTCTACGTCTACTGGCTTCTACCGCTCCAGTTTGCGCTGAGCAGTGACGATCCAGGTGCCACGAATAAGGATGAGAAAAATTCCTTGATGGTAGAAGGTGTACAAGTCTACACGTTGGCCATGCATCTGGATCTATTGACCCGACTTGGTCACCGAACTTTTGAGCATCCTGTTCGCCTTGGGATGAGCAAAGACAAGAGGTTCAAATTGCGAGTAGAACATGTTCTAGCACAGCCGCCGAACGCAAGAAAAGTGAGCAGTACCAAGAGAGCGCAACAGGATGGCACAGAAGACTCCCCGAATCAGTCCGAATTCGAGCAGCAAAAACTGGAACATGTTCACGAAGTGGTGGCTGATTGGCTAGAAAAGCTCTTCGTGGGAACACTGCGTTTCAGTGTGGTTCTCTTTCTCTGGGATCAATGGTTTATGCACAAATTTGATTTTTCCGTTATGGAGAGGATGGCACACACCGTGATCAACATGCTCAACGATATTCTGCAAGAAGCTGAAACCATGGCAGAAGTAGATGAGATACTCCAAAATGGTCCATGTAGAACGCTCACATTGGATGTTATACGTGGGTGGCGGCAAGGAACCGACGTTCAGCTGGCCAACGAAATCAGCCAGACAAGTAGTAAGAATCGCCTTGGTAGAATTATTCGAACACAAGTCATGGTCATCCGGGCAACCACCGAACGTGTTCAGCCAACTCCGATTTACTTTCCCGGCTTTTGTGTACACGGAATAGTACTGGTGATTATTAGCCCACTGGAATGGCACCAGAGGAGCGATAACATTCGGATTACTTTAGACCATTTTATACTAGATCAACTACTGACCACATGTTCCACTCAAAGTGTGCCTCAGTTCTATTTCGCGGGATCGATGACAACAACGCCATTCGAGTCGGACTTAAGTGGTATCGATCGGAACCCGGAACTTCCACATCCGCAGCAAAACATCATGGTGATTCACTTTCCCGAAGAAAATGAACTGCTGTTTCCTGAACATGAGATGACGAATCTACCGAGCACGGACGACAGTCAACTCGACCCGTCCAAGATGAGCCAGTTGCGCGTTAAAGTGGAGTTCAACATCGATACAAACTCCAATGAGTTTGCAAATGAAGTTGATGAGGGAAGAAAAACATCTGAATGGATTCCATTTGGATGGACCGTTATTACAGGTTTTCAGATTCCTGTGGCGAAAAGCATCACTGCAAACAAACCACCTGGTCGACATTACATTTATCCCATATTACTCAATCCAACAACGCCATCGGGAACTGCGGACGTGCCAGTGGAACAGATGCGCTGGATCACGGAACAGCCATTTCTATTTTTTCAAGACGAATCAGCACATCAGTCTAGCACAAACGGGGCTCCCTTACTACTCGATGGATGTCAGATCGGATTCCATCTTTCATCCATTTTATCGGAGAAGAAACCGGAACTCGAGCTGCCAAAAGTTTTTGTTACCAAACTGGAAGTACAAAAGGAGTATAAATCGGAAGACATTGATGCTTTGCAGGAGCCCGCCGTTATATACGAAAAATCCGAGCTACCAATCAGACCGATGGAAGCTGAGGAGACTGTCCCTCAGATTGTTGAACCGGGAATACAACTGAGCCCACCCCCAACGCCTATCGATGATCCATGGGTTGAGTATGCTAAACCTTCACTCGATGAGCAACTGTTGAAACGATCTACGAATCACGATCCGTTTTGTATTTATGTGGATCAGCTGAGGTTCATGCCAGACAACTGCACTGTGTTCAAGGTAACCGGTAGATTACTAAATACCGGGTTCGACTCAGATCTATTGGATTTATTAGCTCTACCGGAAATGGTTTGGGGACTGAAAACCAATCCCAGCTCATTTGGGCTTCGACGTGACCCGACGGCCGGTTCGAATGTCCGATCCCCGTTGTTTGTATCGGATCAACGATCGATTGTGAATTTGACGGGGCAAAAGCACCTCGCGAACAGTTCGCTGCTATTCCTACGCGTTTACACAATACTGAAGACTAATATGAAGCCGTGCATAGTGGGAAATGCTATTCTGCGCGTGTTTGACGACAAAGGAGGACTCAATTTTGGAGGTCATCAGTTGCGCCTGAGATGTCAAGTGCCCAGAGCAGATGAAACCAACAATGGCACACCATTTTACGATGCGCTTTCACTTGAACAGTCCGCCTTCATACCTTGCGCCTCTATCTTATTCCGATTGCTACCCTATACAAAAGAACCAATATCAATGCCATTGTATCGCGGACGTAGCTACCAGTCGATTGATTGCAAACCTACTGCTTTGGAATGGAGAATATATCGACTTTTTCAGTCGGACACTGACGACAGTCTCACATTTCGTCGTATGGTACGGGATTTGCTAACCCGTGAAAACAATTCCGACAAACGTATATCACTAAATCAATCGGCACAACTGAACCAAGAATACATGCGAAGTTTTGTGTTGCAACGTCTTTCTCCGATTCGTACTTTGGGAAATATTTCAGTGCCCACTCAGATGCGCTCCATATTTCCGTTTCGATATCGCGTTAAAGCGGGATTCCAAATTCATCTTTACCAGGCGGCCGGACTTCCGGTCTCCCGTGGGGATTTCGTATTTGGTCTCGGGAAAGTGATCCGGGGCGAGTTGACAAAACGCATGTCGCCAAATAAACTGTACGCATACGGCACAGATGACGATCTACTGTTCAGTCTGGGTATGGGCCTGCAGTCGTCAATGTCAAACCCGAAATGGAATGAGACGGCTTCTATGATCACTCGACCGTATCCAGACCCTGCAGCTCTGCTCGTTATGCAGCTGTTCAAGATGCCGCTTGGTTTCGAAGCGCCCGGGTCAATTTACGTGGCTAAAACAACCGGAGGGTGGTTTGCACAAAAAACAGATGGGGTCAGAACTAAAGCAAAACGGAACAATGAAGCAGCTTCTTTGAATAAGCAACATCTTCTGGGTTGGTCCGTCATGCATTTGCTTGAATGGGGCTTTTTGAAAGAGGGAAAACACACACTTGCCTTGTGGGCACCGCCGATTCGTTCAAGTTGGATCAAAACGACTCAAGAAAATTGTGATCGTCTGCCAGATATCAGTCAGCTGACACCTTTGCCTGATGGCAACATAATACTGCAGCTGAAAGACGGTAATTTCTTGGAGGAACGTGAAAGTTTGGCCGGTACAGATATACAAATGAATGAAGGATTTCAGCCAGACGAAGATAACTTTCCCGAACCGATAATTGGCAGCCCAGTGAAAGCCTACGGGGCAAGCCTGTTCGAATTGGCTGCTCACCGCAAAAAGACAGATGGCACCTGGCTTCCAGGGTCTAGTGAACAAGAAGCGGCTGAAAAGTTGTTGGATGAAATTCATGGTCTGATCACCTCAGAATTGAAGAAAATCCGCACTCGCGAGGAATACAGACCACTGTTTCTTAGTTCCTCCTAAATGCTGAACTTACCTCTAAAGGCGTAACTAAAATATACGTCACACCTAGGAGTCTATACTTTTTACTATTTATGATGTGAACTACTGCACTTTTGT
>STRG.17069.10
CCCGAGTAAATTTTATCTTGCCTAGCTCAGAGTTTTAGTATCAAGATCGTTACACCTTCAGAAATTCGTAGACGATTTTCGCGAAAATTACGATATTGAGTCCTTTCAATATCTCCGTTGTCAACACATTCCAAAAACGAGGCGCTGGTAAGAGATTATTAGTGGTTTATTGTCTTTCCAGCGACTACTCTGAAAAAAGAGCGGATCTTCTGTGAACTTTATGAAAACGCGCAAAGAGCTNATGAAAACGCGCAAAGAGCTTACCAGGTAGTCCTCACCTGTTTCGGGGTGGACTAAGAAGATTTTGAACTTTAAGGCAATCTCAGACTGATTTGGGGAATATTTGTTTGAACAATCCAGTTCCCTACTTGTCCATCTTTAACAATCGGAATTAACCCTTCGGTTCCGTTTTGTGCCGATTATTTGAATTCATCTTGTACAAAAACAACGGGGACAGGTAAAGATTGCAACATTCTCTATCCGCGTGTGGTAACCGACTCTGTGCGCACAATGACCTCATCGTTGTGTGGACTGTCCGCATTTAGCGGATTTCCTCTCAAATCATCACTGATGACCAATACTCAACAATCTACTGGATCAGGCACAGTACCATTTGGACTGGGACCACTCTCGTCTGGATTGTATCCAACAGTGGCAACTGGTTATATGAATACCGTCAACTCAGTTTACGCGGCCGGCACGAATCATTTCGGTCCATCAGCATTCAGTTCAAAATATAGCTTGGATTCCGCGGTAGGAGCAGTCAACTCATCGACACGTTTCGCCCATACTTTATCGTCATCGTCGTCCGCTTCAAATGCAACCGCATCGTCTTTGTCGACAGCTTCGACGACTTGCACGTTGACAACCGCACCACAGACGTTGTCCAATCGTTCCGCACAAGATGGTTTGACTTCTCTGGCGGGTCTCCCGGCTCATCAATCCACTGAATATAGCACATCTCGTTTAGGCTCACAATCAAATCAACCTTTCATGAACTATATCCGACATTGCACCAGAGCTAGCCCCGTGACGGTTCAGTGGCTTTTGGAAAACTACGAATCGGCGGACGGTGTCAGTTTATCCAGAAGCGCTTTGTATTCGCACTATTTACGTCATTGTTTGGAACACTGGCTAGAACCGATGAATCCGGCCTCATTCGGGAAACTGATTCGATCAATTTTTGTCGGACTTCGAACTCGCCGACTTGGCACGCGGGGAAATTCAAAGTATCATTATTACGGAATCCGCATTAAAGCAACTTCGGCATTGAATCAAATCACGACGGATACTAAAGCTGTGAGCTGAGCAACATGTTCTATCCAATCAGTCAACGAAAGGAACCATATCCATCCTCTAGTCGGAGCTCAAAAAGTGACGGATTTCGTTCGAGCAGTACCACATCCAGCAGCCATTCACGTATGGTTTGTGGTACGGAAAGGCATCGAAGTGGTTTCTCCAGTACACGTCTCGGGTCGTTTGGATCTGATGCGTTTGGAATTAACCACCTAAATAGTGCAAGCTATTCTAGCGGTATTGGTTCTAAGTCCATATCTGGTGGATCTTCCACAACCAATGGGATTTGGCGTGGTTGGGATTCCAGATCTCGTTCTTCTTTGGGTCGTCCAAATCCGCGAACGTCGAGTGGTGGTCTGGGCTTGCTTAACAGCTCTGTTGTCTGCAGTTCCACATCCACATTTGATCGCGCAATGAGTTGGCCTCGTGCGTCTGGTACAGTTGGAATACCCGGTCCGGTGCATATGGTTAATGGAGCTAACGGTTCATATGAACAATATAAAAATGTGGAAGCAACTCAATGGAACAGTAACAGCTTTCGTGCACAAAAACTTGAAAATTCTGTCCTAGAGCGATCACATTTTGGAACACATGCTACGCAGAAACTGAATTTCCCAAAGCTCACCGATTTGTGCGAAGCAGCAGGATTGACGTTGGCAGATGCAGATATCTATTCATCGTTCGTCAAACGTGAATTGTACGAGACCAGTGGAGACTCAACCAGCACTGCGACGGGCTGTAAATTTACGTCACATCAATTGGCTAATTTTGTTCGACTGTACGAATTGCACTGCGAACAAGTATTTACTGTGATTATTAATTTACAAGTGGAAAATTTGCGCTCCATTTGGCATCAGTTTTGGCGTTCAACCGAAGGCATGACCTACGTGAGCGAATTTCATCTGTCCAAAGTTCAACTGATGAGCCTCTGTGAAGACGGTAATGTGTGCCAGTTTGTCGAGTTGGCTGATCGACTTTTATATCAGGCATTATTGGACGTGATCATTGGCGACAGCCTCAAATCAATGCCAGCCAATCTGATTCAGGGTGTCCGAGTACTGATGAAACTGATGGAGCCTTGCCTTCGTTCGGCCATTCGTCAGTTCAATCCCAATCTAATCAACATCAAACTGACCGCCGTAAGTGGATTCACAAAGGGCTTAAGACGGGCTTTGGGCTTGACACATCTCAGTCAAGCTGTGGTTAATGTGATCCAGGATCCGGAACGATTGCGTCAAATGCTGAATGATATTACCAAAGTCGATTTGGATAGTATTGAGGCTCAAGGTTCCTGGGCAAGTGATTGTCCGGCTCGGTTACTCAATCTGACGCCAGCACATGAGAGCAAATCGGTCAACAAATCACACACTATCGGACTTTTCTCGTCTGGTGAAGAATCTGATATGAACGGTCGTGAAACTGTACTGCTATCTGAACCGGTTGATGTTGAGACATTGTTCACCGGATCCGCGGGGCAAACATGGCCAAATCCGATCACTTCCGCCCCGGGATCGTCTGGCCGTACATCAACGACGGGGATATCAGTCTCAGGTGAACTTTGGCCATCTCGGATCGGAATAGTCGAGTTGCATGCAGAGGTGTGCACTCTGCTGTCGAACAGAGGCAATTTATCCGAGTGGACCGCGTGGCTTGATCGGATTGTGGCACGTAGTCTTTCGGGGCGTGTCTCCGGACCCAAAAGAGCGAACGCGGCTCGTCAGTTGATGTTAGTTTGGACATACTATAGTTCTCTACTAATGCGTGAACTTACACTGAGATCGGCGGTGAGTTTCAGCAGTTGTCATCTACTCCGCATGCTCTGTGATGAGTATTTGTCATATAGACTAGAACAAGTTGCGTCAAGTCCGCTCACTCTGTTGCCCAAACTGCATGAGCCGGTAAATTTGTGCACAATGGACACAACACAGCCAGTTTTTCCTTCTACAATGTCAACAAGTCTCGCCGAGGATCGACTGGATGCAGCAGTTCATAATGCGGGATCAGTCATCTCCAGCACAAGCGGTTTGGGTATGAATTCACATAGCCAAGAATTAATAGTACCGAATTTGATCGAGGGCGCAGATACTTTGACCTCTTTGAATGACACATGCATGGACTACATCGATTCACAAATTCTATCATCGGGCTATGGAGATGGCTCAATGTTGAACACATCCCCGTCTGTGCGGGGACAGCATGCATCGGATACATATTTCACATCCAAATCACCGGACCTTGGACATTCGAGATTTCTCGGGTCGGATATCAGTGAGCTAGATAGAGTCAACAATTACTTCTCCTTAGGTTTTGGAGGTGACCCCCTTCTGACCGAATCTAACAGTTTGAGCGGAGATAAATCTCTGGCCCTGAACGATATAACGGACACCTGGTCGGCATCTGGGGACCAGAATGCCAATTTATCTGGTTCAACACTTTCTGGTTTCGTTGCCTCTGATCGTTCGGTGACACCACATATGGCTGGCACGGGTGTGGATCTGCTTGGATCGCCAAATTCGACGGGCACGGGACTGAGTTTAGGCGGCACTCATCGATCGGAATTGAACACGCCAAAGCAATCGGGAATGATATTGAAATCAGAGAGCCCTCTCATTTGTGTCACCTCGATGAACAATGATTCTAACGAAAACACTACGGAAGCGGCGCCAGTTAGTAATTCAGTAGCAAGCACAACAGCTATTAATATGTCCACAAACAGTAACTCAAGAACAGCTGCCCCCACTCCTACCGGATTACACTCGAAATCCAGCCGAAAGCCGCGTCGACCACAAATGGTTCGCCAGTCTGCAGCAGATGATGACTGGGACCAAACAAACGACGATCCAATCAAGACACCGGAAACTAAAACGAAATTGGAGAGTCTAGACTGGTTCGGCACGGCTGACGATGAAATGTCTTCCTGCGTGGCCACGTATTATGGTCAAACTACTGGTTACGTGATGGACTCTTACAGTACCAGTATCAATCGTCGTTTTATGAATCCGTTTACAAGCAATACGGAAAAACGCGTGGTGGCTTCATTGTGTGATGATGTGCTACGTGGATCATATTCACAGACCCCTCGGAAAACTGTGTGTATCACAATGGGCGGAGAAGATCAGAAGAATTGAAACACTGTATTTGTTATTTCTACCCAGTGAAGTGAAGTTTATTCCGCACAGACTGACATCTGGGACCGTCTTGATTTCCCACATTCGTGAAAAAAATTGACGAGCAATTTTCCCATTGGTTCCAATTCTTGAAACGCACAAGCAGTTGGTTGACTTTCTATTCATTTGTTCTTCGGTCTTTCAAAGTGAAAAAAATCTACTGGAC
>STRG.73689.5
ATCATCATCATCATCATCATCATCATCATCATCATCATCATCATCATCATCATCATCATCATCATCATCATCATCATCATCATCATCATCATCATCATCATCATCATCATCATCATCATCATCATCAATCATCAATCATCATCATCATCATCATCGTCATCATCATCATCATCATCATCATCATCATCATCATCATCATCATCATCATCATCATCATCATCATCATCATCATCATCATCAATCATCATGCGTGCTAGCTCGTGTACCATCAAGGATACTATGGATGGCAAGAATGTTGGTTTGCTTGTGATGAGGATGTAAGACCTGGAAGAGCAGTCACTATCCGCAAGGCAGCAGGTCCAGGAGGCGGAGGAAAAGCACAGATGGAGTGAGCGTGAGCGTCCGACTAGTGACAACGATCCATTTCGTCAGACCAGGGCAAATGTAGATGGGGAGTTCAAAGTCAGCCGTCAAGAATTCAACCACGGGAGAGCCGACGATCGATTAACCACGAAAAAGCTAAAGGTTTTCGATGGACAACCTGAACTGGACCGCAATTTCACCTAATAATTTGAAACCTTTGCCACAAATAAGGGAACCAACCCCGGAAAAAGGCTGCTGTACTGGACCCTGTTTTCGAGGTAGAGACGGGGAAGCTACTGCTGGGCATGTTAGGCTCCACCCGGACGAAAGACGTCAACGGGCGAGGAATAGGCTGAAAAAGCTTTTTGGTTAGCAGTTCAAAGTTGCTCGCAGAATAACAGAAGACGTGATGTCAGAAGCCAAACAAACAAAGGGCAACGCCTGTGCAACGGCCATTTCCGTAAATAAGATGCAGAACTGTTCGAAAGCCTTTGATCATTTGGGATAAAGGAGGGACCTTGACGAGACGCAAACATTGTAAGTGATAGTATGTTACCCCTCTTCCGAGCTACGGGGTCACTGGACGGTGGTAGTGGAACAAGTACGCCGGTGTGACCGTGGGGCCGACTTCGAGGACCTGACCTAATATTTAGACCGGCAAACCAGAATATCCGAAAGCAGATATGACCAACTTATCAGTAATATCAACAGGGCAAAAAGGACCTGGCACCAGCCAAGCTCAAAGCGCTGCACGGGAACACCAGAAACTTCATTCTTGTACAAATTCGCACGCCCTTTCAAGCTAGACCATAGCCGAAGCAAGCGGCGGGATCTGCGACTCCAATCACGGGCTACCGAAAAGTCCGAAGTTCATCAAAACCATGGTGAACAAACTTTGGGGAGTGGCGGGGACTGCAAGAGCTCGTCTTATCTGCCCTAACACCTCACGCCGGGCGGCAGCCTGCCGAACAAGAATTAAGTGTCGTCGCGAAGGTTTTCTAGGCAGAGGCCACCGACCAGGAGAAGGAAACTATGCCAAATGTGAACACAAAGCCCAGCGTGATCTGCTGAACATCGTGGTCTGCCAACAAACCAGTATGACTAGGGGTAATTGTTGTAGGAGAAATGACCCCGAATGGGGTGGCCAAACCGATGGCCTTCGTCGAAAGCTCCTCGGACACCACCCTGGTAAAGGAAAGGCTTGCCGACAAACACCCTCCCGCGAAAGGCACGGCTTCGTCAGCAGTGAGCACGGCGGGCGGAACCCAGGCAATAACAGCATGTAAACTGAGATTGCGGCTCATCTCCCTAGATGCCAGTGAGCAAGCCGAGTCAACGAAGATTTTCACATTGGCCGATCTCTCCAAGCGAGCACCAAGATTATTGAGTGCGATTTTAGTTAGGTGGCCTCATTTTCAAGGGGAAATCTTCGTAAACGGAGAGGATGACGAAGTAGAACTTCTCATCGGCTGCAAAGTGCCAGGAGCACATTGAGTGCTTGACCAGGGGGTAGGCGACCTCCAAGCACCCAGTGCCGTACGCAAGACACTAGGATGGACACTGTACTGTCCAGCCGGGGGAAGTGGTCCCATAAATCATGTGACAGAGGGAACGGATCAGCGAGAGTACCAGTTGCAGCTTTTGTACGAAGAGGCGTTTCATGACATAGTAGGCGACCTACTATCGTTGCCTTGAGGGGACCATCTGGCTCCGCATCCGGGCGACAGGGCTTTAGATCCAGCTCCAGATTCCCTCCAGTGGAGTGCACAGGCCGACCCCTTGGTTGACAACAGAAATTACGCCCTCCANCTGCCAACAAACCAGTATGACTAGGGGTAATTGTTGTAGGAGAAATGACCCCGAATGGGGTGGCCAAACCGATGGCCTTCGTCGAAAGCTCCTCGGACACCACCCTGGTAAAGGAAAGGCTTGCCGACAAACACCCTCCCGCGAAAGGCACGGCTTCGTCAGCAGTGAGCACGGCGGGCGGAACCCAGGCAATAACAGCATGTAAACTGAGATTGCGGCTCATCTCCCTAGATGCCAGTGAGCAAGCCGAGTCAACGAAGATTTTCACATTGGCCGATCTCTCCAAGCGAGCACCAAGATTATTGAGTGCGATTTTAGTTAGGTGGCCTCATTTTCAAGGGGAAATCTTCGTAAACGGAGAGGATGACGAAGTAGAACTTCTCATCGGCTGCAAAGTGCCAGGAGCACATTGAGTGCTTGACCAGGGGGTAGGCGACCTCCAAGCACCCAGTGCCGTACGCAAGACACTAGGATGGACACTGTACTGTCCAGCCGGGGGAAGTGGTCCCATAAATCATGTGACAGAGGGAACGGATCAGCGAGAGTACCAGTTGCAGCTTTTGTACGAAGAGGCGTTTCATGACATAGTAGGCGACCTACTATCGTTGCCTTGAGGGGACCATCTGGCTCCGCATCCGGGCGACAGGGCTTTAGATCCAGCTCCAGATTCCCTCCAGTGGAGTGCACAGGCCGACCCCTTGGTTGACAACAGAAATTACGCCCTCCAGAGGTAGCTGCCCTTGAAAAATCGTTTTGACCGGGATCATGGCTTCACGGAAGTGGAACGTAGAGCTAATGATGCGAATGGAAACGCCTGACAACGCAGAAGAGGTGCTTGCAAAAACCGACTGCAAGGGAGAGCTGTGGTACTTGTTTCATCGCCCAGTTATTCATCCCAAAAAACCCGAAAAGCTGCTAGTGGCCTTCGATTGTGCGTCCAAGTTCCAAGGCAAATCGGTAAATGACCGTCTGCTACAGCAGCCCTGGTGGACCATGCCGATGGTTGAAGTCCTGCGTCATTTCAGGGTAGGCAGAATGGCCCTGTCAGCTGGAACTACAGAAATGCTTCTCTGGGTGAAAATACCGGTGGATGAGCGGGTTGCTCTGGAGTTCTTATAGTGGAGCGAAAAGGATCCAGACAAAAGAGGGATAAATTATGGGATGACAGCGCATCCCTTCAGAGTGGTATCGTCGCTTTTTTTGCAAGCTTCGCCCTCCGGGAAACAGCAAGCAAACACAGGTCTGTGGTCCACCGGTCAATAGTGGACAGCGTCAGTAGAAATTTCTACGTCGACTACTACCTTGGGTCTTTAGATGATGTCGGCCCGGCCCTAAAGCAATCCAGGCCCAGAACGGACAACACCACTGGTCGAGGTTTCATGTCGTTTTCGGCTAGGACATACGTGAAACGTTTCTACAAGTAAAGATGCTCGTTGAAGATAGCGAGGCCTTTCGTCTTCTCTGGTGGCCTGAAAACGACGCAAATAGTGCACCAGGCGAGTATAGGCTGACCGTGCATCCCCTTGAGACGGTATCATCCTCCGTCTGTGCTAATTTTACCCCCCGGGAAACCCTCAAGCGTTTTGGCGGCACCAGCAATATGTTAGAAAGAGCCATGGACTACTTCTAAGTGGACGATTTTCTGTGTTTGTTTGACGACCCAAATACTGTTATTCTATATATGACCGAACTGATCGCCACTCTAAAGGCCGGAGGATTCAACCTCACTAAATGGACTTGAAACAGCCACGAGGTGTTCAACGTTATTCCGAAGTCCAAGAAAACGGAGTGTGTGAGAGATCTTTTGGGATCCTCTTCACAAACGGAGCGCACGCTTGGACTTCAATGGAAGCCCGGAGGTGATGAATTCATAGTCACTCTGGACCTACCCAAACGGCAAGCCACACGAAGAGGAATCCTATCATCAGTCTGAAGCCTCTACAATCCCATAGGTTTCGTTTCTTCATGGTTGTTACCGGAAAAGTGCTTGCAGCAATCACTGTACCAGAGGGGGACGGGTTGGAATGGACACCTCCAGGACGACGACGATAAGCGATGGCGCAACTGGCTGCACAGCCCGGATCAACTTGGTGATATCAGAATACGAAGATGCTTGACAGGAGTCAGGTGCACGAACGACGCCCAACTCCACTTATTTTCTGATGCATCAGAAGCAGGCTACGAGATAGTAGCCTACGGCTGCTGGGTGGACGAAAATGATGGGCGGCACAGTCAGACATTATTCGCGAAACCAAGAGTGGCTCCACTAACAGCGATGTCCATTCCGAGGCTGGAACTGACGGCAGCAGTACTGGCCGTGAAAGCCGCGAGGCTGATTAGGAGATGCGCCGATCGGATAAAATGGGGAACCAAATTTTTGGACAGACTCGGCCGTTTGGAGTCATCGAGGATTGCCGTGCAGAAGTCGATGGCCTCGTGCGCACGGTGGTGGTGAGAACGAACAAGGGAGACGTATTGCGAGATATCCGTAAGATATGTCTGCTTGAAGATGACAATGGCGAGGGCGAAGTCGACGCTACAGACCAAGCTAAAACCAATTCTGCTGATACCAAATGAAGCTGAATTTACCTATTCATTTTTCATGCATTCTCCGGTTGGTCTCAACCCTTCAAACAGTCGTGGAAGCATATTTGTGTCTAATTTCACAGGGTGTTTACGATTTACCACAAAGTTAGTTGTCGAAACCCCAGTTATCACACGACACGACACTGTTTGTGGAGTAGCGGAAACTCTTGAGCAAGCACTTGCTAACTGATTGTAGAAATATCTCTTTATCTGTGACCTATTTGTGTTATTATTCAACCTGTGTTTAAGTGGATATAAGCTGTGAGTCAAACATACTTCTAATGTGATAACTCGACACTTTGAACCCCTGACGTTCGAGTACCCTTTAGCCATCTCCATTCTTCATCACGAAATTTCAGTCTTCATCTTGCCACGTATTTTACTGCTGTTCGTGCAGCCTTTTCCTCCACATTCCGTAATCTGTCTACGCATCCCGATCACATCGAAGTCCTTTTTTGTATACGGGTTATATCGTATCATTCTCAGAAGAAAATCTAAGACCTCGAGAGATGGAGCATAACCTCGAAAAAAGGCTGCAAGCATGTCTACGACTGACCAATGATAGAGGAAGCCCACAGCTACCTAAGCACGCACTGACTTAGGGTTTAGGTAGATTAGGGCGAATCAGTACCTTTATTTGCTCCTTGGATGTTGGCCGTCCCATGGGGGGACTTGGTGGGCGGTGCAAGGTACATGCGTGAAAATCCTCCCTAGCCGTTGTCATATATTAATAATAGTTTATTTAAAATGACCCCGAAGCATGCTACAATGCAAGATCTAACAGTGCAATTGAAAGCTGAGTGAAACTTACAGAAGGATTGTACTATTATGTGAACGCGATTGAAATTAGGGGGAAGCATTGAAGTCAATTGTAGCGGTACCGCCCGGTGAACTTAAACTCAAGGTCAAGTGGCCGATCCGGCTGAGGTACCGTCCAATCACTCGAGAGGTGCTGGTGTAAAGTATCACTCAGCTGTTTTGACAAGAATGGGGAAATGATGAACGTTACGGTATAATGTCATTTTCATAGGAATTGATAATTCTCTCTCATTGTAAAATGCTGATCGGTTTTACTTCTTTCCTCTGTTTCTGTTTAGTCCTACTAATTTTTTTGTTTTGTTGAGTTTTGATTGGTCCATCGGTCACATATAGAAGTTTGTGCGCTGGGTGGTCGGCGGTGGAGCATGCGGAAAAGAAGCCGTCGAGGCTCTAGGACGGGGATGTTTAATAAGTCTAGTGTGCTACTTGTGGACGAAGGATATGTTTCCACTGCGCAGCTAATTGGTGGGACTCATTTGGTGGTAGTTCAGTGGTTAAGGTCGAAAAGATCGCCAATACTATATCGGTGTTTTAAGCAACTGAGGGAAACTGGAGTTTTTGGCATGTTATACAACTTCTCAGTGAATACCTTTACATAATGGCAATGAGTATAATATTTTACTCATTCTAAGAGCACAAATTAGGGCCGTCTATAACTTGGTGCTTCAAAGCTCGTCAGTGCATTAGAGGTTGGTCACTATTACCAGAGTACCAACGTAAAAATAATCTATCACATATTTCCTTTTTCAGTGAACAACAACACCATGTAGGTTAGTTTCATACCATTTGTGTGACTATTTAAATCAGCCGCCCACGGCGAACACAGTAACTGCTCTGGAAGCTGCGGTTGCTCAAGCCTCTCTCTTGGACTGGTTGGACGCTACCTGCGGCTGGAGGTAGGTGTAGTTATTCTGCCAAAAAGTGGAGTGGGTGGGGAATGGTAAAAAATCACACAAATCCTACAGAAGGAAGACTGTCCTGCCGGAAAACCAAACTAAACTGATGGATGCATAAATATCGTGAAAGAGAAACACTCCTGAATGAGACGTATTCAAGCAATAGAGCTTTGCAATGTATGAAAGGGTTTACGATATAAAAATTGACGATGGAAAAATGACGGCATAGCGCATACACACATATATATATATATATATCCTTATTATTCTCAGTAGTCGTCTGTTGACTCCTAAAAGCCCCAGTCGCTTTATTACCAAAGGTTCGTGAATATCACGCACCTACTGGGCAAATGTTGAAAGTATCTGTTGTATGACTAGTGACTGGTTTTACGTAGTTGTTTCCACCTCATAACACCGTCCACAGATCAATGTGAATGTTGTTTTGCAACATTAAACTTGATTCAATCAGACCCTTTATTCGTAGTTTGTGTCCCCATGTGATCCAATTTCGCTCGTCAATTCTTGCTATCCTAATCAGACCGTTTCTGCTAAGCACTCAACACGGAACAGATTTGCAGGTGAAATACACTTAAACAATGAAGTCGGAATCTCTGTCAACAATTTTCGATTTCCTTTTCCGTAAATACACACACATGAACACAGTCGCGGTACGTAGAATGACGTGGGTCACAGGTCACCGGTTAGTACCAGTTTACGCCGCTTAAACGCCTTGCTTTTCACGCAGCATATGGTCAACCTAGCAACGATGAAGATAAGAGGCCCTCGTCTACGGAAAAAACATGCGAAAAAGTTCATAGCAGTCATCCTGTCCTGCCAAACCAATCGGTGCATTTTTGTGCTGTCGTTCGCCGGAGACTTACGGCAGTTTAGGTGTGTGCATTTATGGGTGCATACATAATCGTGTGTATGTGTGCGCCAACTGCAATCAACAGACCAAGATGGGAAAGTCTTAGGGATGACCGGGTTAACCTAGTCCCTGAAAGAGCTTCATGTACCGGAAAGTGCTTGTGTGTATGGCCAGAGAACCAGTGGAACCTAAACATGAAGGTCTGTAGTGGTTTAAAATTGACTAACGCGGCCGCTTCGGTAATGTGGACGGGGTCTTCGGGTGAATGACACGTTGCGCGATGAGTTCAGGAGACGTGCATAGGGTATGTGACTCAATATTGGAGGGTTCTTAAAACATTTATCAATACTGGTCTGGAGGCGCAAAACACCATTCCAAAGATACACGGCAACTGTTTTGGTTTTAATCACTGAGCTTCGTCGACCACTCCCCAGTGGGATCAACAGCACACGGCTGAATGCGATTCAAGGACATTCAAATCTATTCATAAAATGCGTTATTGGTACGAGGAGCCCGAATCTTGAATAATGAAAAATCCACTTCCATTTTCCGCATCTAAAAGCCCAACGCCGTTATTCGCCATGTGTATGACCGTCTCGGTGTAAAGCGATGTTTACTTGATCATATCAGGCGGTGATAACGACCTATCGTCGTGCGTAGATCTTACGATAAGAAATATTATTATCATGTCTTTCTGAACCTAACATCAATCCATCGCTGTACAGATTTCATGAGGGTTTGGGTGGGAATTCGGCAATAACCAACTGCTGTAGCAGAAAACACTGTGTAGATCTGGACCGAATAGAAAGTTATTGGTTCTCTTCGAAACCGGAGAATGATTAGTCAATATTCTTTCAAGATCTACATAGCCTGGTCGCCCATTTCACTAATAACCGTTCTACCTCCACCAATGATCACACAATTCAAGGTCAATTGTATGTGATGGTATAAAAATGATAATTAATAACTAGGTTATGATCAATCATCACGCCCATCCCATATCGAATAAAGCTTGGGGTTTTCATGGTCTCCCAGGGGCAGAGTGACCGAACGTTCAGAACGACGTAAAATGGATTCAGCTGGTATCTGCGAATCGGAACCAACATGTGTTGAACTTGAAACAATATCTGTGAACTTCTTCCCGATAAGAAAATGCGTTTCCATGATAGGAGTGAGATAGGACTACTGATGTCTTCGATACCCTTCAACCCAAATGAAGAAGGTTCATTTTCAGTGGCGACGAAGGTACAGTCAAAGGAATGTCCAGTTTGATCAGCGAATAAAGCATGAGCTTAAAATCGGTAATTCATGTCCAGGGATTGTGATTGGACACCGCTGACGTGGATCAGTTGAATATTGTGGTTCTTTTTGGTCGGCAACTGTGGACTCAAACTACGCCTTGGTACGTGCTCGTTTCTGCTTACGTCTCGTCCGTGGTCGCACCAACGTAAATGCCACTTGTCCCGCGCAGTTGCTTCTTAACGATAACCGACAAATCGCTTTTCAGACAGCGCTGTCTACACGGTTATTTATGCAGCCAGATGTCCACGACTCAGATGAACGCTGGTAACAGGTCAAGGAAGCCTTGTACTTTGCTTCTAATGCCACCCAGGACTCTGGTTCAAGTCGGTCTCACAAACAATGGATATCTTCGACATCAGTTGCTCTGTACGATGTTCGCAAATCCGTCCCTCCAGGTGTCACATTCAATGAAGTGTTTGAGACCACTAAACGCCAAGTGANTAAAAAGGGCTGCGTCCATTGGCAATTTGCGCAACCTTCACCGTTTGATTAGAGATACCGGTCCATGGAAAGCCGGGGTAAGTGAGTTAATCAAGGAATCCGAAGGCTCACTGATTCACTCTCAGGGACGTCATCTGGGCCTTTGGGTGGAGCACTTTAAGAGACAGTTCAATTGGCCTTCTTCATATACCTTCACGAGAAGCGATGCAGGTAGATATCACTCCTTCATCAGAAGCGGAGGTTATGTGTGAGATAGGTTACTTGAAAAGTGACAACATCACTCGGCTGGATGAGTTGTTTCTGTTAGTCGACCGCACAGTTCTCTGGGGCTGCCTTTCACTGAAGGGTGTGCCAGAGATTTTTTTTCTTCCAACGCTTGTATGCGAACAGCCGTAATCGATTTCGTGCTTACGGCGATCTTTCTCCCCAGTTCACCACGGAAAGCGGTGTCCGTCAGGGTATCCTTCTCTCACCCTCCCTCTTAAATTTTGTAGTTGAATTAATTCTTGAGATAGCCCTATCCTCGTATGAGGATAGCGGCATCGATCTTTGCTCAGGCAGTAGAGTGTCTGACTTGGAATACGCGGACCATATTGTTCTTGTGAGTGAAGATCCAGGTAAGTAACAAGCTCTCTTAGATAACCCAAATAACAGCGAGGCAATTTTTAGGATGTGTTCTACACCTTCAAAGTGTAAAATGCGGCTGCAGGACTGGGTTGCCTCAACACCAAATCTCTTCTTGGCACGCGAAGCTCTTATTGGAGTGGATAAATGTTGTCACTTGGGAAGTTATATTTCACCAGGTGGACGGATATCGGATGATGTGTCATCGCGTATACAGCTGGCGCGTTTAATTTTTGCCAACTTCCGTCATCTGTCGTGCTCGCGTGACCTTCGATTATCTGTCAAGGGTAGAGTGTACAATGTGGCAATTAGGTCCGTTCTTTTATACGGCTCAGAAACGTGGCCGTTAACAGTAGAAGATAGGCGAAGGCTGTCGGTGTTCGAGCATCGATGTCTCCGTAGCATTACCCGAGTATAGTGGTAACACCGTATCAGCAATGCTGAGGTTTGGCGTAAGGTGTTGGGAACCAGAGGTCAGTCTCTGGATCAAATACTGAATCTGAACAGGTTAAGGTGGTTGGGACATGTGTTACGAATACCCATCGATAGACTTCCTTGGTGTACGCTGTTCTCGAAGCAGTTAGTGTTTGGAAGGTGGGCCGAGATGATCAGTTCATGATATGGCAAAACGGGTATGAAAACCTTGGCCGATGGACTTGGTCAAGTGGGGCGTGTTGGACTTCCAGGTTGAGGTCCACACGACCCGCTCACCAAATGGTTGGAAACATTAAGTGATATGGCTAGATATCGCGGGCAGTGGCGAAGTTGCGTTTGGTCTCCATCCTTGTTTTCGTGATTTCCGCTTGATACTTCGACTTTTTTGGATCTTTATCGTTATGCTCCTGTTGTTTTCGCCCTTTTTACTCGACGATGGTGGAAGGTAGGGACCGAAACCGGAGCACAGAAGTGCCAATGGTAACGGTTCAGTGAAGGTAAACTGAGGAATATCCCTACTATTAGTATCGGTGTGGTTCGTTTTGCGTGGTGGAAGAGCTTTGGTTTTGTACGTGGATGCACTTATGCCTAGAATGATCGAATCACGTAGTTGTGCTTCAAGCTGATTGCAAGATTTATATTGAGGAGCTTGCATGTGCGGTTGAAGAATAAAATAAAAATATTTTGTGAGTCACCAAACTAAGGTTGATGAGGTTTCGCTATTCCTTCAACCACAGAATTCGCAGAATGGAGATGACGAAGCACAGATCTATTGATTTCTCCGTTGTTAACGGAAATGATTTCCTCGGAAACGCCAGATTCATAATATTACAGGCTGATTTGCCTACAGCACTCAGGAAAACCTGTTTCCCGTTCATGTTTAATGCTATCGCAAGCTACACAGTTATAAACGTTTGAAATAATCCTCAACCGTGCACGCTGGGAAAATGAGACCCCAAAACAGACTTTCGGATTATGTTACGTAAATCAAGTGTCGCGACTCCAAGTGTGATATCTTAGCACAATGAATATTTAGTAGAGGCTTTCCCAACGCTGAATAAAGCGCAGAACTTAATGCAGCTTGAGGTACGAATCACAAATATGTATTCGACGATTCATGGCCGCATGTATGTAGTGGTATAAAAGCCTGATAACGAATAACTAGGTTATGAACGGTCATCAGTAGTAGTGAAGACGATCACATAGTAACTACTCGCGATTGGAAAAGGGGTCAAATAAATCCAAGATATTTTCACAGAACAAAGTTAGAATAAATAAGCATTAGCACTTAGGATGAAATGCGAGGAAGTTCGGTTATCATCCATGGCGGCAATTCGTTCGAACTTCTGGCTTTACCACACTTCATCTTCATAATCTCCCTATATACTAAGATGGGATATATCACTTATGCACTCTTCGTTCAAGGTTAGGCTGAAGCCCAGAGCCATTGGTTTACATCGAGGATTGGCCAGGTCTGCTAATTTGCTTCACTGTCATCTAACTTACACGAACATTTTTTCTGCCTGATTGTTCACTGTAATATTTGCATTGTTGTGCCTACTATGGGGCTTCTGAATAGTAAGTTGCGAAATCCGACTTCCTGTGTATGTACCCAATATTTTTCTTCACGCTGTACACTGCGGCCGTTAGATCTACTCTTTTGCACGGCTGACAAACATGCCCATTAAAGGCAGAAAATAAACGAAGACTGTCTGTGTTTGAGCATCGGTATCTCCGTAGTATTGCTCGAATAGGGTGGGAAAACCGCATCAGCAGTGTTGCGGTTAGGCATAGGGTGTTGATAACTTGAGGGCAGTCACGGGAACGGATGCCGAGTCTAAGCGGTTTAAGATGGTAGGGACGTATTACGCATGTTGGTTTCTTCAGCGTACGCTGTCCTCCGAACGAATTTAGTGATCGGAAGGTAGGTTGTGATGCTCAGTCCATAACACGACGGAAAAGTATGAAGACCTTGATCGGTGAACTTGGTCAAGCAGGACGTGTGGGAGTTCCTTGTTGGGGTCCATGGGGCTAGATGGTTGAAGACATGAGCTGATATGGCTAGTTATCGTTCAGTGGCGTAGTTGCATTCGGGCCCTTTGTGCCTTTGTGATTTCTGCTTTTTTCGCTTTATGCTTCTATTCATCCTGTCCTCAACTTGACGATGCCGTGAAATAGTAACAAAATCCAGAGCACGTAACTGCAAGGTTATGATCGAAAGAACTGAATTGAACTGCTTAGGAAAGAAGGCTAATAAGGCGAAACGAAAACGCGAACGTAGCCTAGCTTTTCTCAGACATTTTTATTCCTTTGTGGCTAAGCCAGTAGGAAGTTAGATAGGCCCAATTGTGTTCAGGTTTTCTATAAACCTATGATGTTTGGGTGATTTAGATGAAACAAGTTGCGTTCGGAATCAAGACGATTCGTTGAAGAAACAGAATCGCCGCCTCTTCGTCGATCTTTATGTGCCTGGTAAAATTACGCCGTTGAGTTGTTTATTGACAGGGAACTTTCTAATTTATTCTGTTTCTCATGTTCCTTAAAACATATGAGTGCTTGCTAAGCATATTCTACAACTTTTGCATTGATCGTTCATCATACTCTTTAAAATTTCCAACTGACTGTGTTCTTAGACTTTTAAGCAACACCAGCACAAATGTTCCTTTACATATGCTCTGTTTCTTGGTCTGTTTTCCGCGGTGGTTTCCTGGTACATAGTCAGGCAGCACGATTAGCACGGTAGGCTAGGCCCCAAGCAGACACTAAAAGTTGCTCTGCGTAATCACAGTGGTCTTTGGGCGACTGTCTATGCTTGATATCCAGTGTAGCACCTTGTCATCCCTCGCTCAATATCGGCGCCGCGCGCTAGCAAAGCCTTACCGTGGACGGTCGTGCTTTTAGTGGTTTTGTCAGGTACGTGCACATGGTGGTAGAAAGCAATTTACTGCCGCACTGGCCCGTTATCACGCCTGGTTTTTTTTGCAAATTGTGTTGTTTTTCCACTCCTTTTGTCAAGGTCAGGTTGCTGGTTATTCTCAGTGCTGCAGTGTGCGTTGGACGCGATAAGGGTATATACTCACACACAAGCATGCTACCGGAGTTATTACTAACTGGTGGGCTGGATCAAAGCACACTCCCCGAGATTTTTTCGAGTTGCAGATCTCGAGATTAAACCCAAAGCAGTTGTAGTCAAGCAAAACGCGCCACTTGACCAGTCAATTGTGGCTGCTATTCCGGCGCCTGGTGCTCTCGAGCGTAGTGAATCTGCAAGTGATCCTCATGTGACATTCGGTGTACACCAGCAGATCGGAACTGCTCTTCTTTTGGGTTACATGTTTATGTTACTCGTGGATCAGTTGAGTGCCCCCGTGCTGCAATCGTATTACTGTACGAATGGGCTGCATCGTCTTATTGGTGGCTGCTGCCCTCGCCAACTTGCTGGAGCCCTGGGATCCACTGTTCAGATAAACTCAGTTTCATCAAATGAAGCTGGCACAGCAAGTGATGGTACAGCAGAACGCGTTGCTCCCGGCCATGGTCGAATGCGGTCAACAGCTACTGTCGGCTTGGTTTTTCATTCATTTGCGGACGGGTTGGCTCTGGGAGTTGCCTTTGCTTTGAACCAGATTCAGTTGGAAATGATTATGTTCGTGGCGATTATTTTGCACAAGCTACCGGCTGCTTTCGGTTTAGCCTGCTATTTGGTGCACGAGGGGTTCACGCGTGCTCAGATCCGTGTGCACTTGTTGGTATTTGCTTCGGCATCACCGTTAGCTGCACTGATTTCGTATGCTTATTTTGTTCTGCCAGTTGGCTCTAGCAGTTCAAACAAATCGGATGCTGTAGCGACTAAAACTGGATTTGCTTTACTGCTTTCGGGAGGAACATTTTTGTACGTTGCCGCATCGCACATTCTCCCGGAACTGCTGCACACAACTGTGAATCAACAAACATGTCGACCTCAGCCTGCACAATCAAACTTGTCCCTTTCATGGCATTCACAAGTAAATTGCGAACCGTCCAAAGCCGAAGACTACACACTTTACACTGTAGACGCACCGGAAAACCATGTGGTCTTTACTATCCCGTCAAAGCAATTCACCGAAACCGGAAGGCTTCGGCCTATGGAACTTCTGGTATTGTGTGTTGGTGCTGTTCTGCCAATTTTTGTTTCTGCCAGTCATTCGCATTGACTTGCGAAATTTGTCCCATATCGCTGTTGTTTTGGTTGCTTCTTCTTCTTGGACTGATTATGTTAATCTGAGTACGGAAAATTCTGGACTGTGATAAAAATTTTTTCCCTTTTCTTCCCCTTTATATTTGTGTTCCGTTTCCATAATTCAATGGTGGCAACTAATAGAAGTGCTTTTTACCTCGCATACCGTGG
>STRG.45725.3
CTGAACTGTACTGAACAACTGACCTTGAGATGCTGAAGAACTTGTGCACCTAGTGGGTTTCGCGGTCTTTCGGGGTCATGAAAAAGTGCTCTGAAATGGAGGTGGACAATGACGACGAAGTGTCAGATGAAGTTGCGGAACTGTCAGGGGCTGTTCAGTATGATCGATATGGATTCAGTGGTGGAAAAGAGTATACGGACCCAGACGAAGAACCACGTCTACCAACTAAAGTGATCCGTGCTCGAGAGATGAAGTGGCGCGATATGTGCAATCACTGGGAATTCTGGGCAATCAGGAACCGCTTCAAGCTACGCGAGCGTTGTCGAAAAGGTATCCCAGACTCTATGCGGTGTGAGGCTTGGCAACGTCTCTGCTCCAGTCCAATGGTGCTGGTTCCTCGAGTTAAAGTGGTTACCGAGGTATCACAAGACACACGCAAACAGAACCTTTTGAAGGGGATTTTTGGCACGTTATCCCGAAATGCAAATTCCAAAAGTTTACCAACGGTGATTACAACATCACCTAGTTTCCGAATAAAACGGGGAAAAGCAGATGCCAGGAACGCCAATCCACTTACCGTACCACCACTGCCATTTCCAGGTTCGGAGGCAAATAGTCGTTCGGCTTCTCCCAGTCCATGTTATACAGATCTTCGGTTAGACGAATCGTCTTCCACACGCATTGTTGATTCCGGCGAAATGGACCTGAATGTACCCAATCCCTCCACTGCTTCCGAAGCGGATACAGCTAGTGCTGTGTTTTCCTGGCCCCACACCAAATCCAACGGAGATTCAACTCGTATCGGGACCAACCGACATCGGTCGAACGTTGTTAGCGGCAGTTTTCACAATCTGATTTACACTGGTTGCGGAATGGACCCAGTTGTATCACAGTCCCACATGGGTACTTTTTCTATATTTACTGCAGCAGTGTCTGTGCATGAGAACTCGTGCTCCCCAGTGCCTGCTATTAATCTCACCACAGCTGAATCAGATCAAACTGCCGTGGCCAGCAGCTCCGGGGGTTACGCCAGCTTGAGCACAAACAGTGGTACAGATAGTGTTAGTATCCCACGCAGTACACGCAAACCTGTTCCTCCAGGCAATGTTTCTACTGACTCATGTGCTTCTTCATTGACCTCCTCATCTGTGGCTTCCTCTCTGTCAATCCTTTGGCATCCGACCCAGTCGGCGGACCTTCCGATCAGTCACCATCAATCTACCGCAGATATTGAAGATGCTCGGGCCACTTTGGTCCCCACTGGAGATCCGGACCCCGTGGAGTTGTACACCTACTATTCCTCACAGGAAGGCACCCCGGCCAATTGCGATCAAATACGTCGGGATATCGATCGACAGTTCCCATTTCACGAACTGTTTAGTCAGAAAGGTGGTCACGGGCAAGAAAGCCTATACTCCATTCTCAAGGCGTACACAATACGGCACGCAGATAAGGGATATTGCCAGGGACAGGCACCATTGGCGGCGGTGCTGCTAATGTTCATGCCCGAGGTCGATGCTTTTTGGACGTTTAATGAAGTTTGTGAGCGATATTTGGAGGCGTACTACGATGACGGACTGGAACGAATTCAGATTGATGGTGAAATCCTGTATGCCCTGCTGAAACGCATTCATCCGCAAATTTACAAGTTGTTGCGACAAAATAGTGTTCAACCAATCATGATTGTCCTGGAGTGGTTCATGTGTGTGTACGCTCGAACTCTACCCTGGGCTACGGTTCTTCGTCTACTTGACATGTTTTTTTGCGAAGGTAAAGTCGTGCTGTTTCGAGTGGCAATTGTGCTGTTGCATCGGTTGTTCGGATCCCAGTCCGTTCGAAAAGCCTGCACTTCGATGGATGACGTTATGGAACGCTTGCGTGATGTGCAGTCCGCTATCAAAGGCCCTGATGAATTTGTGCGCGATACGATTCGGGTGAACCTAAGCCCGCGTGATATTGCACAAGAAGCCATCAGACAATCACATCGATGGGAGCGGAACAAACAACTCTCTCTTATCGGGCCTTCAACAACGGTGTGATTACTATTATCTTATCTGATTTATGTACCCTCTCTTTATATTTGCACAATCCTTTATGTATATATGCCCATCGGTGACTCAAGCCATTGGTGCTTAGAGTAATCACTGTGTGGCTTGTGGTTTTCCATTCCACTGAGTATAGTGCTGCTCTTGTTGTCGGATTGGAACAACGGGTAAACTGAGACTGCGCCTAATCCCGTCGTTTTCCGATCCCAACCAAACCTTATCCGCTGCATCCGACCAGTAATACTCAAAATACCCCAAATCGCATGTTTATCGAATTTGGTGACTTTTACGAGCAGAGTTTCGGGAAAGACTCGGAGACCTTCACTCCCAGCGAATTGTGAGAGCAAAATGTTTCTGCTTTGAGTGATAGAAACGCTGAACGATCATTTATTCATTAGATTGACGAAATGCCCGGTACATTTGCCCGCCTTTAAATCGTCTCTTAGCACTTTGGTATATAAGTGTCTCGAATCTCGAACAGATCGTATATTTCGGGCGCGGTGTCAAATAGTCTGACTTGTTTTTCTTCCATGTTCTGCAGAATCCGCTTTCTCCTCCAACAAGGTAACACTGAACCAATATAATTATTGTAATAAATGTTTGTGCGTGTGTGCATGTGCAATTTGTGGGTCATTTTTGACTATCTTTTTTTGTTTTTTGACCCACTCTTTGTTCCCACATCTTTTATCGCGCATTATTGCCAGTCTACATCCTGACGATTTTTTCCGTGCACGCATATTGGAAGTCTCTTCATGAACACGCAAATATGCATGTAGTTCCCCTCTCCGTTCCGTCTCTGAATCTTTCTCTCGTTCTGTAATGTCTCATCTCGAATCCTTTATTTATCACTTATTGTCTAACTCTGGAAGCATTTATTTATCTTAATCATCCGCGAACAAAAAAAAGAAAACAAGAAAACTAAATTGTACATATACTTTCCGTCCACATTGTTTTGGACATATCTTGAACCAAGTAAAGCATCGCGTTCACTCGCATCTTCTGAGTTTCTTTTTCAACTTATTTAGTTGGTCATGTTTGTGGCTAGCTT
>STRG.14922.1
GAGAGAGAGTTGCGACCCTAACGATCAAATCAGACCAGCAAGAAAGCAACCCGATGGGGTGAATGTACGGACATTTCTCAATATATGCATCTGAACTTCAGGTGTCATGTTGTCTAACTATCAATACACCTCTCCCATATTGTGTTGGAGGGTTCTATAGTCTTCCAACTTAGGGTTGACGCTTTAGTTGTCGTGAACCTGAGATAGTGTACCAAGGCTGCCTGTGGACCCACATCAAACAGTGCTCAAGGGTTTACAATAGAAATGACTCACAAATAAGCCGTCAAGTGCGGTTATTATGTGGGACTTCCAATCGTGTACGTGGGATCCATCTCTCTCATTCTGAAGTCTGGTGGAGAAGCATTACAGCTGATGCTTCCTAACCGGCAGGCTGTGGCACAATGGTCACTAGGTAAGCCTCAAACTCGGGAGTAAGCAAAATTGCTGTCAATATTATTATTAGATGAACTAACTGTACCACGCTTTCATGGTTTTCATCACTGAACTGAGCGTTGACTCTATATGATGACTCATTCAGCAATCGAAGTTGAACTCGGCAGGTACTTCACTAACTACTGCCACAAACCTCAACAGAGAAAATCCCTTGAGATAAACTTTATCGAATTTCTAACATTTCGCACTTATTGTAAACACAACACGTAGGGTTTTTTAGCGCCTTTGTAGCGCCCTGCTGAGCCTGTCGAGTCAACTAAGACGAACGAGCAAGCACCGATCGTTTGGTTGTGATCACCCGCTCCAACGGGTTTTGGAGAGAAATCACATACAAATGCCTCAAGCAGTAACTGATCCTGTTCACACAGTTCTACTTAAAGAGGAGCGACTCTGACTGCAGTTCAGAGTGGCAGATTCTCATAGTCAATCGGCCAAGCTACATTACTGTACTGTAGTACGCCTGGAGCCCAATTGACAATACATAACAGGCACAAAATGCTACTAAACCCATCCTACTTTGCTGTGTTTTGCTGCTAATACTTTTGGTTCAAACCATTCAGAGTGGCCAAATTTGGTTTGTCAGTATATCAGCCCACTGGTATACTAAATATGCACACGGATTTTAAACACTAAACAGATAATTCGATGCAGCCCGAAAGAGTTTCTAAGAGGGTGCGAAATACTATTGAACCCAGTCCCGGAGACATGGTAAAATCAATCAGCTGGCTACGAAAAATGGTGACATTTATTGACGATTACTGAAACCCAAAGCCCAGACACGCCTTCAGTTATATTTCGGATGGTGTGAATTCTTATGCCATCCCATTCATCGAAGATGGCAGACGTCAACTCGTACAAAGTGCAGAAGATTGTTCCATCCACATTGACTCGGCCCGCTAACAGATATCGGACGTTGTTAATTGGGTTCAAGACTGAACTGAGAATGGGTCAATCCTTCGTCTTCATATTCTGGCACAGTAGCCACATTTTGGTCAGGTTGGCTGTATGTACGGAGGCGTTGTCATGTTGATATTTTGTGGTCCTCAGTCAATTTTCCGGAATAATCGAGAGTAAAAATCCGTTCACTGGTCTGATGTGTGAGTCAGGGATCTACTTCTCTTCCAAGACTACAAGCTGCGATTTTCCACCTTCAAAAATCAAAGCCCAGAACATCACAGAACCACCACTGAAGGCACAAAGAATGACATTCAATATGCTTTACCTGAAGTCATGCGAGTAGTACATGATTCCATCAGGACCGTCTAAATTGAACAGTTTTTTATCGGCAAATATCACAACAATCCATTCAGTACTCCAAGTAATGCTATTTCTGACAAATTCATCTTGATCTTACAAATGGCGTTCAGTCATCCAAGGCATTGATTTCATCTTTCTGCGCTGCAAATGTGATGCAGCGTGTAGGGGATGCTGTGGCCCCTGAATGCCTATGCCCAGCTGTAGCTTCGATGCTGAGATTCTTCTTCAGATTCCAATTTCTTCTTTGACGACATAGTGATTGAGATCTTCCAAAAGGTTACAATTAACTATGACAGATCTGGAGATCGTCTTGAAAATCAGTCCCATGCTTGTCCCCGAGTCTTTGTATGTGATTAGTTTTCCTTGTTCCAGTTCAGAGAGCCTTGGACCTCACACCGTCCCTCTGCTTTCATTAATGAGGGGTCACTGCTTCTAATTAGAGAGTATAGCTTGATTCGATTTGTTCATGAATCCCCTGTGACGTGAATAATTTTCGATGACGCATTCTTGAGCATCGAAAATGAGTCACTAACGTCCAAGATCGTTGGGTTTGCAAGCCAATTCGATGTTTGTGCTATTCTTCTAGGGTTCGGCTTCATACCATTCCGCATCCTCTCAGGTACTTTTTCCGAAATAAGTTGATTGATCTGTTTAATGCCCAAAATTCGTGTGCATATTTAGTACAGCAGTGGGTTGATACACCAGCAAGCCAAATTTGGTCACTCGAAGTGGTTTGCATCAAAAGTTATCGCAGAAAAACAAGGTTAGTCTAAGAACAGTTCGTGCACTGTACTTCACCAAGACAGGCATTGGGCACTGACATTCGAAAATTAATCTTTTACCGTAGCATCGACATTGACGGACCGCCACCAGTGACAGTCTTCAGTCGATCGATTACAATCGGCCTTTTTCATATTTTAAAGACGCTTGGGAGGATTAAGCCAATCCGTTTCCACTAAAATTCAAACCCCCAAGTGAACTGAAGCTTTTCGATTATCGGCCTACACTGGATTCTACATAACTATCGTGACTCCCGACAGACCATAAGAACATGATAAAAGAAACTTTGAAGAAAACAGACCACACAATGGTGAAATTGTTTTCCGGACACAATTGATTTTCTTTGATCAACCAAACGCACCAAAAAAACTACACACTCATTCCCTCACGATGTCAACATGGTTCTCAGACTATGCTTTGCACAGTGGAGCCGTGTTTGTCTCACCATCCTTCGCCCTACACTTACCTGTGCGTGTCTAGACTACGACTTCACCCAACCCACACTACAACACTCGGCTTGGCCCTCTATCTCGCCTTCACGGACCTACCATTCGATTCCTACCCCAACTACCAACCAGGATCTCAGTCAATCAACCAATCCAGACACACTAACCTCAACTTCACCTCCCTTGCTTTCTCTCTCTTTCTCTCTTCCTCTCTCTATCTGTGTGTGTGTGTTTGCATTTGTGTGTCACCTTCACTCATTCTCGCTCTCGCGCTTGATTTCGGTCTGAAGCACATGCGCGCGCGCAAACACGCACATGAACAAATTCAAGGACTCCAACCACATAACCAAATGCATATGCATGCATGGACGCATGCGTGCACGAACGTGACACATACACACATACAGCACTAAGTCGTCTATCCTTCGCTCATACTCCCGTTCTCTCTTTCTCTCTCTCTCCGACGTACTATCGATCGTAATCCGATAAGATGCATCACATTCAGTCCTAGCATACGTCAGCCAGTGATCGATTTAGTGTGATTCAAGCGCGTAAGCCGATGTCCGCCAAGTGATTTTGCGATGCAGCCATCGACAATCCAACCACTAGGTCACACCGTTCCATGTTCCACAATCATAACCGGATCTAATACGCCACCAGTTTCATCTGCAACCAGTCTGATCCCCGGTTGTCTGATGCAAACACCGGGTACGCTAACTCCACTTAGGATGATCAACAATCCACACATGGGACTAATCATGCAGCAAAACCATCAGCAGCAGCAACAACAACAACAACAACTTATGGCACAAGAACAACAGCAACAACATCAGCCGAATTCAATGATTCCCATGACCGACCCTTCATTCCCCGTAACCAGTACACCTCCGATACCCGTGAGCACTACCGCCCGAATGTCCGGTTTCGACTCAGGCGGTGGTAGCAGTGGCATCGTCGCTGTCTCACAGACATTCACACCGATCAACAATCCCGGTCTTGTCTCGTTATTCGGTAAACCACCGAAACCACGAACAGAATCGTTCGCATTTGATGAAGTAAAAATATTACTACAGGAGATCGAGTTGCGAAAACACGTCCTCTTATCGATATCACATTCAATGAATCGATACAAACGACGTGCTTGGGAAGAGGTTGCTGCCAGTATGGCCACTCGATGTCCATATGGACCCAGACGAACAGCGGATCAGGTAAAAAAGAAGTGGGAAAACTTAGTCTCGAAAACAAAACAGAAATTGCGTTCCGGTCGTATCACTGCTGAGTCGGATTGGAGTGACGTGAATACGGCCGTGCTGGAGTTCTTGGCACACCACAATCCGTTTTTACGGATGCGTTACGCCACAGCCGCCGCATCGATTCTTTCGTCGAATAATGACGATGATGGAAAACATGTGAAGGAGACAGCCACAATCACAACCGATTTTATGGGCTTGACACGTATGTACGATTCACAAATGCAATCCCTCGGTTTGCCCGGACTGGGCGGACCGTTGGGATTGGATCATCAATTGCAACAGCAACAACCACAGAACTCGGTCATCATGATCAAAGAAGAGGTGCGCAGTGTTTCTTCTGCAGAGATGAATGCGGACGAAGAACCGATCGATTCACTTCAGGCCCTGGAAACCAAATCTTCCGCTAACGGTGGAGACGTACACAATGCAGATAATCGACCGAGTAACCTATTTGCCAGTTTCAACGGGTGCACCGGAAACCCAGGTATGTCCGCCAACTCGTCGAGCCTTCTCACCGGTTTTCCATTCGGTCAACCACCAGTCACCAATCAGCTGATGGGTTTGCCGGACGCTGTCGGTGGCCCAAAACTTGTGTGTAATCTCGGGCCTGAACACAATCGTCTCGTGGTTGATCAGTTGACCAAAGAACATTCGGCACGAATGGAATTGCTTCAATTACAGAAACGTGCTTGGCAATTGCAAGTGGATTTACTGCAACGCTCTCTGAGCACAGACGAATCGGGCGAGTCGTGACGCCAGCTCCTCCACAGCCGTTTTCCTTCCTGTAATCCGATTCTACCTGGAACGTCTTCGACTGGTGCTTTTCGCTTCATTTCATCCGGCACATTTTCGTGTTACCCTGTTTCGTTCCAATACAACCATGACACATTATCTGTATACCC
>STRG.48114.4
TCTCCCATTCGCCTTCTCGTTCTTACAGGTCGTAGAGAACACTGTTCTGGTGAACATATTCGTACAGTGCCGAGCATTAGAGTAACGTGCAGGTGGTCCGCACAGTACAAGGACCGAAGCACGCGTTCACCAAGGAAACCGCGAAGTAAGGTCTAACTAACCCCTTAATTGATGAGCCCGATGCCACAGTAATCAATATATCTGCTGAACGGAAACCGTGCTCAGACCCCATGATTGGGGCGATCACGCTAAACATACCGGCATTCACGCTTGCTGATCCAGAACTCGTGTTTACGCGGGTCTATTTGGAATTCGAAAACTGCCGTATAACCAGTGACGCCAGCCGTTTCAGGGAAAACCACAGTTTTGTGCTCCTCTGAAAGATCACAAGCGACGTGCCACAGTTCAACACTGCCAAAATAAATGGAGACAAGAATTACTGGATTGTGCAACTGAATGGCACAAGGCAACTGTTGTGGTACCAAACGTGAAACGATAGCCCAACCAACAACTAGAGGTCGCTATAGCGAATGTGAGCGGTGCACAGGACCCAACGCAATCACGAGGATTAACGAACATTTTATGCTCACACAAGTCAAGATTGGATTCTCGCAGAAGCGTAAATCATTACTGAATATTCGTTTGTGCTCATATGCGGAATTCTGTCGCTGCGAGTAACCAATGCAAATTCAGGGTACCAAGCAATGGGGATCCACTCATTGGTGACGTTGATCCTCCTTCTTTCGCCCATTGCACATGAATCGGGCGCACATCACCGGACACAGGAGAAGGAAAATCCCGAATGTACTTCCACCCCGTTTTCCCATTTCAACCACTAATCTGTCTTTCCAAGCTTCTCACCTATACTCTGATAGGTTTCTTCGGGATTTCTCTCCGCATCAAATAAGTTCCCATCCCTCTAATTGTCAGTGGTTGGTTGGTTTTAAACCAATGACATTTTGTGAACTAGAAAAATTAGTGTGTTATGTTTGAATAGCTTAAATGTCCTGTAATTTTGGGCTATGTTCATTTGAAGCCGCTCACCCGTTACTGGTGTTGTCACCATGTTTGCCAGTGTGCTCAAAGTTGCACTGTTCTTGATTTATATGCAATACGCTGTTCAAGCAATTGTCTTCACCGAATCAGTTTATCACGTTACACTGAATCGAGCAACGAAGACACGTCGACTGTCCGTCGTCCGTGTGCAGTTAGACGACTTGGAGTCTTCGGGTGATGTACGCTACTGGATTGAAGATGATTCTATCGGATTCGATAAGATCTCGATCGATTCAAGAACTGGGGAAATAAAATTTGATCCCACATTGCATCCAATTTCGCTTTCTGTCACCGTTCATGCAACACTCCAGTCAGGTTTTAATCAATCTGATGCACATGCAGCAGTTCGCGTTCATGTGGTATGCTATATTGGCTCACACGTGTGGGACTCAACACGCAGATTGTCTCATATGAACATGATGAGTCCGTTGGAGCTGTGTCACTTTGAACTACGAGCAGCGGAAATCTATTCAGACGGAGAGACGACAAACGATCAAAGTACTTACCAATCCTTGCAGCTCGTCTATCGTATACAGCTGCAAAATTTTGGATGTATCACACAGACACGGTTGATTTGTGTTTCTGAAGAAGGTATCCGGCTAGAGAACGCAGATTGGGGAGAAATCGGATCTGGTATGGATTGTCCGACTGATGTGAGCAGAAAAATATTAGTCGCGAAAAACCGTGATCAACTGGAGGTATATTTGGGAGATTTATGTGCGGTTGGCGGACAAAATAGTTGGATTGCTATTTCGATCAACGTGACTAAAACGGGCAAACAAACACGCTCTTCTTTACAATGCACAATATCTACAGGGAAAACTACAATTGAGAATTCTCGACTTTGGTACAATACGTCTGCAGACAATGATGGATCTGTCCGACAGAAGCGGGACGCACAAGGGATACATATGTCCGTGACCAATTTTACTGGAAATCTTCGTATGAACAGAGCCGAGTCAACAACAATCAAGATTTTTATTCCTCCGATAAGGACAATACATGAATCTTCCCTTTCGGTGACGTGTCCAAAATCACTCAACGCTGGTAAACCTCAATGCACAGTGAAAGTTGTCCGCCTAACAAACGAGATGTTTGTTAATTTCAAAGCAAGTGTACAGAACTTTACTGAATTCAACGCAGTACAGCAGAATAGAGTTAGGATCAATTTTATGGAAATCACATTTGCAGATGGAAAGAAAGATCAGTCGTTACTGGAGATTATTATGGAGATCGAAGTGAGGCTTACGCATTGTGCAGAAGTCCAAACAAACTCGAGCGTTGATATACAAATAGAGGGCACATTTGACGGAAACCAGATGAATGAAACACTATCAGTTGGCATTTTAAAAGAGCAACGACCGATCACCGATCTCCGTCTTGTGATGCAAACCGATACTTTGGATGTGTACCCAGGGGACAAAGTGGCGATAAATGCAATCCTGAAAAATACCGAAACATCTCAAGGCGAATGTCGGTCAGTGGTTTTGGTTCTACACAGCAGCGCTTGGGTCAGCGATGTGTATTTAACAGACGCGAATAAGAAAACCAAATTGAACAAAACGGATATCCGTAGAATGGATATCATGACTGGTGAATTGTTTGCAGACGATTCGTGGAATGTGACCGTCAATGTTCAATTCAACCAGACCTTCGATTTTTCAGAAACTTCCCGACTCGCAATATTATCGTTAACACTAACGGCACTTTGTGAATTAGAGCATCCCATTGATGGTCATGAACAGGCCCTTACCTATAGGTTGAGAAACGTTGTCTTACATTCAGCCCGCGATCAGTTTACTGATCTCGTCGATCACAAGTCGGACAAGGTTGGCGATTGCCAGGTGACAACATGGTCATCTGCCTATCCAATTAGCCATTGGCTGTCCACGGCGTATGTTACAGATGAACTGCTGACGAGGTTACCTTTTGATTGGCGCCATTGGACTATACTTCTGGGCACAATGAGCGATTTGCACTACATCCGCATCGACATCAAACGAATGGAGGTGCAAGCTTTCGCAGGCTCTGTTTCGTTCACAACTGATGGGCTGGCTTTCTCGGACATTGGAGAGGAAAAGTTTTTCGCGGACCATGGAGATACATTTACTTGTGTGTTCCGCTGGCCGATTCAAGCTCGTGGGATTCGAATTGTCCCCAAAAGGGACGTGATCAGGCAAAACATTTCCCCTGCATCTATTCGTCTGTACGGAATCAAGCATGAAAGAGATAATTACCAATTCGATCCCTGTGGTATCCCTTTCAAGTTTGAGCCACGTGCACCAAGACTCCCCAAATCACTGCTGGTATTCAATCGTTCTTATATCTACGCCAAAAATGCACTGATTGTCTGCCAACCAGTTCCGGGAATGGGTACATTTTTACAGGCAAAAATGACATGTGCTGGTGCCGTTGAGGAGAATCCGCAGATGTGGTTTGATATTGGTCCCATGGTCTCACAAGTTCTGACGTATCAACATGTGGACAAACTATTGTTTGGATTGGGACCGGAGCGCAGCAGTCTTGTAATCACTACAAGTCTACAGAAGCCTTGGATAGGAGTGACTTTCGGAGGTTATCGGGATTACATTACGGACAAACATCATATAAATGCTACTTATTTACCTTGGGACGAGTCTAACACATTCAACAAGAACTTGACTGGCGATATGTGTGCAACATTTTCAGTGGGAAATTGGAGCTTGTGCTACGATGGCATCTATCATCAAAATCAGAAGGTCGGTGTTTGGACACGGGAAATCGGTAATCGACGTCATTCATTCGGTTAATCAGTGCCGATCAACATCTACTGGATTTCAAGAAACAGCAACACACAATTGTCTGCTTGGTCACTGTCGAATTTCGATTCCATATCTGTTTTGTGCTTTTGCGAGTTATTTACTTGTGTAACAATCGTATACAAAAGCTACTCTGTAGCTATTTGCACCCTGAAAAAGACGTTGAAAGTTACCCCTCTCCATCCCGTTCTATTGATTATCACGATTGCACATTGAAACTAACGCACTTTGAATTATTTACCGTAGTATATTCCTCGTTCAGTCATTTGTTGTCTTCCATACAGGAAAACAACCCAGTCCGTCTCTTATTTGTGAATCTATCTTTATGAAACAGAACTTGACCTCAAATGTCTTCTTCAGTAGATCTTAATCTGATGCATGTCCTTAATGTGACAGTCGTGTTTGTGCGCCCTTTGTCAGTGATCCTGATTTTGGTTCCCCATTTGGTAAATAAATCTGTGACATTCGAT
>STRG.14204.6
CGACGCTCTTGTTCCATTTTAATTCAAAAGTTTTTCTGTCAGCTGTTTGAGGTCTGCATTATGCCAAGCCACGTCGGAACTTACTCCACTCTCGCCACAGAACCGTACGCTGTCTGCCGCTCTCTCTTTCCCACACAGGAAGCCCCACGATGCACTTTGTCTGCTTTATCTAATGATGCAATCAAACTCTTCCCCGGGAACAGAGATATCTACTTGAGACACGCCGATGACATCATCTTTCCGGGCAATATTGCTCAGACGGCACAGTACATCATTGACGTCTTGGAGATGGAGGTTTGGAATTGTGAACATTCAGTTCTAGGCTGGAAAGTCCTTCGTAAGTTGCACATTGACGTGACTTTCTTAACATCTTCCCCTGATTCATCTGATATACAATAGCTTGTTTTGAAATGTTGTAATGTTTCTGGAGGAATGCACGTTCCTGTAGTGAGGTTAGAGATATCTGGTGATCCCATTTTTCTAAAGCGCAGGATAATTTCTTTTAATTTGAGAGAACCTGGCCTCAGACACTGCAGTTAATGTGTGAGCACGGAGCTATCAGCGCTGTGGAGTCGTCTAACTGAGCCACGCTGATTGTCACTCCGTAAAAGGGCCATGGAAAGACACCACGGATTTGAGCTGACTACCGATTAACACTGAGCATGGCTCCCGGTAGCCTCGATGCACAACTGAATAGCCCGAAGACGTGCTCTATCGACTTGCAGGGTCTGGTATGTTCTCGAAAATTGACTTAAAAATGCATACCCGCAAATGCCTCTGGATAACGAATCCAATGCAAAAACTACCATCAAAAACTAACGGCTCATTCTTTTACAACTTTCTGCCTTTTAGTCTCCATGTCTCGCCCGCTTTTTTCAACAGTCTCTTAACCAATTTTGTTCAAGGTCTCGAGAGTGTTGAGTTATACCAAGATGATATTGTTGCCCATGGTTCCACTAGGGCTATACATGATTACCGTCTTTGTTGTTTGCGGAAGCAGTTCATTAAGTTCAACGTTCCCCATTAACCCAGACAATGTATTTTCGGTGTCAATGAGATTTCCTGTCTCATTTACATTATTAATGCTAAAGGTTTCTCAACAGACCCAACACATTTAGCCCCGCTCATTGACGCATCTTCTTGCACAAACACACTAATGAATTACGTTCTAATCTTGGTGGTCTTCAATACTGTGCTCGTTTTGTCCCAAATTTTTCCCAACAAACCAGTTGTCTGTTCGATATTCTGTCCACCAATTCCTTCTTTTGGAATCCAGCTCACGGAAAGACCCTTCGTAAACTACCATCTTACCTACAATCCGGCGTTTTTTAAGCCGTTTTCTCCGAAAGATAATTCAACTAATATTACTGATGCATCTCCTACTGGCATAGGTGCCGTTCTTGAACAGTGCGAGCTGCCAGTCATTTACATTCCAAGGAGGCTCACTAAAGCTGAACAAGTGCTAAATACACCACACGCTGATCTTCTATCCAGAACGCCCTATTCATCTCCACTATCAGTCACTCATGATTGTTTGTTGATACAACCACCACCAATGCTGCATGAAGATCTTGGGAAGGATACAAAAGCGTATTTTGCTCCAGTCATTTCACCTCTACATCGGGGTTGGACGTCGAACGACAAACGGCCATACCCTGACTTCTACGCTCGTCGTGATGATTTTTCGATCAATCCAGATGAATTACTGTACCCTAACAACCGTGTGGTCATCCCTCCAGTATCCCGTTCTGTTATATATTGGCAGATCTCCATTCAGGACATTTGATTATTGACAAAATGAAGTCACTGGCACGACTTACTTGCTGGTGGCCGGAACTGGAAGCCCACAACTGTAACCAGGGTCTACATAAGATACATTCAAAATCTTCAAAGTGGCTTCCTTGGCCAGTGTCCTGTGGGGCATGACAGCGGGTACATCCAGACTATTGTGGACCCTTCTTGGGTGAGTACTACACTCTTGTGGTTATTGATGCTTTTTCCCGCTTGCCAGAGGTATATTTAACAGCTTCACCCACGGCAGACTTCATACACTGAGAAAAACATTCAGCAGAGAAAGAGTCCCATTTGTGCCAGTTGTTGACAATGGTACACATTTATCTCGTGGACTCTTGGATGTGTGGTTGAAAGGTCTTCGTTGTAAACATGTATATACTGCTCCTGAGTCCAGTTCATTCCGTGTAGTCCTATTCATTTCTCGATCTTGGTCGTGCCATCGACTATTTTCTTATGCAATGTCGTAACGCTGCACGTACTGCTACAGGTAAAAGTCCCCCTCAGTTATTTAGATGCTGTAGTTTGAGAGCCAATTTTGAGCGTATACTGAATGCTAATGCAAGTTATTTCAGTGACAATGATGTAAGGCCGGTGAACGGAATTGTCATTTCGCGCAACGGGAACCGGGTGGTCACCATTTGGATCTAGATGATCTGTCCAGTCGTAAACGTCATATTGGCCAGGTACAGTTCAATGAAGAAGGTTAGCCTGATGTCATTTCATCTGTTGTTGCACCAACTGACAATTTTGATCTAGATTCATTTGAATCCGAATATCCCGCGGAACAGTCAGCTATCCGAAGATCTGAAAGAATTCGTTCATCACAACGAAGAGATCACAAACACCCCCACTTCAGTTCAGTGTGCGCAAAATATGATATTCGAGAGTAACTCAATCGTGCTACGTGTTATTGTATTCTCTGTGTTACATTTTATGTTTGTACATTGTGTGATTCCTCGTATATGAAGTAATACGCCTCACTC
>STRG.48416.1
AGTGCTCCTCCGCTCTTTCAAAACGGACCGCCGCTCGTTCGTTCCCTGCGCTGCGGCTTACGTCTTCACAACCTTACAGTTGTTGCAGTATGACGGGAGTTTTGAACAATGTTTCGGCGGTCGGAAACGGGGCGCACAACGCATCCATCAAATCAGATTCGGATGAAGATATGCCACTTGCACAAAAACTAAGACAAAGTCGGGTCAGGTACTCATCTAGTGATGAAGATGACGATGTTCCACTTTCCGCCAAACTGATGCGATTGTCCAAAAAACCCAAACTTGAGTTACCCGACAGACGTCAATCTTCTGATACTAAATCCCATGGTGATATCCGAAAATCCAAGCTCGAAAAACCCAAAGTGAAAAAGGAGCCCGCAACACCAACAAAAACATCTAATGCAACGCCGCAGAAGCCGACAAAAGGAGGAAAACAAGAAGAGGAAGTATGGAGATGGTGGGAGGAAATCAAGAAAGATGACGACAGGAAGTGGACATTTTTAGAACACAAAGGGCCTGTGTTTGCTCCTCCTTACGAGCGGCTTCCCGAATCAGTGCATTTCTTTTATGACGGCAAACCAATTCGGCTATCGGATGAGGCGGAAGAGGCGGCCGGATTTTACGCTCGCATGTTAGACCACGAGTATACTACGAGAGAAGTATTTAATAGCAATTTTTTCAAGGACTGGCAAAAGGTGATGACAGATGAGGAACGGCGGACTATCAAATCCCTAAGTAAATGTGACTTCAAGGAAATGCACGCGTATTTTCTGAGACTCACCGAAGAAAGAAAAAACCGCTCGAAAGAGGAGAAGCAAAAGATCAAAGAAGCGAATCTAGCCCTTCAAAACGAATATGGCTATTGCACATTAGATGGCCATAGACAGAGAATTGGTAACTTCCGCATTGAACCTCCGGGTTTGTTCCGCGGTCGGGGAAACCATCCGAAAATTGGAATGCTCAAACGACGTACCTTACCAGAACACGTTATCATTAACTGTTCAAAAGACTCAAAAATCCCGGAACCTCCTCCAGGTCACAGATGGAAAGAAGTTCGACACGATAACAAAGTAACTTGGCTGGCCTGTTGGACGGAGAATATTCGGAATAATTTCAAGTATATCATGTTAAATCCGTCATCTCGTCTTAAAGGCGAGAAGGATTGGAAAAAGTACGAAACCGCACGTGCATTGCATAAAATCATAGATCGTATTCGTGCGGATTATCGAGCCGACTTCAAACACAAGGAAATGCGTATACGACAGCGAGCCGTCGCCCTTTACTTCATCGACAAGTTGGCTCTGCGTGCGGGTAACGAGAAGGACGAAGACGAGGCCGATACTGTTGGCTGCTGTTCGTTGCGATATGAACACATCAAACTCCATGAAGAGCTTGATGGGAAACCGTTCGTTGTTGAATTCGACTTCCTCGGTAAAGATTCCATTCGCTATCAAAATGCGGTATCTGTACCAAAACGTGTATTCAAGAATATCAAACTTTTCTTAAAGAACAAAAAGGAAAACGATGATCTTTTTGATCGACTCAATACCACAGTACTGAACCAGTATCTCCGTGAATTGATGGATGGACTGACCGCTAAGGTGTTTCGCACGTACAACGCTAGTCGGACACTAGAGGAACAATTGGAACTTATCACAGACCCGAACGATACGGTACAAGCGAAGCTATTGGCCTACAACCGAGCTAACCGTGCGGTGGCAGTACTATGCAACCATCAGCGCACAGTCCCCAAGTCCTTCGCTAAGACCATGGAAAACTTACAGAAAAAAATCGACGCGAAACGCGATCAGATCAATGAAATCACTTCAGAGGCAAAGCAAATCAAAGCTGATTACAAACGGCACAAACAAGTCGCAAAAAAAGTCGCGTATGAAAAACTGAAAAAGCGTTTGAGTGTGGCGAAAGAGCAGCTCACGAAGTTACAACTACAAGCTACCGATCGTGACGAAAATAAAGAAATCGCACTGGGTACGAGCAAGTTGAATTATCTTGATCCGCGAATCACAGTTGCTTGGTGTAAAAAATACAATGTTCCAATCGAAAAAGTGTTCAATAGAACTCAGCGCGAAAAGTTTCAATGGGCAATTGATATGGCTACCGAAAGCTACAAATTCTTGGATCGGGAATCGGACCGCAACACAAACCAATTGAAAGCCGAAGAAAGCGGAGACGAATGCGATATGATGGACGACGAAGATTGAATTTAGCAGTGTTCACTCAAAGCTCTCCATGTCCCCACTTCTCTAATGAAGAGCTCTATTGTAGACTGTCTATCTTCGTGAGAATGCAAACTTGTAAGAGACTGGTGCTGCTACTCTGGGGGCTGCGTTGACTGTCACCGTCCGTTTTCGTCACTTTCCGTATTTTCCTGGCTCTTTCGTGTCATCCGTGTGCGTGGATGAAAGCCGCGTTTGTACACCTGTGTAATTCATGCCTTATACCGTGTTTTATGTACATGCACTCGTCTACTCAGTTCTACACACCTCACTTCCCATGTCTAGCTAACTTATAATCCCCCCACACTTTTCAAAACTTCATTCCTCGAAGTTTTTTTCTGGCTTCTTTTTACCCGGACCTTCGTTTTTTGCCTTGTTGGTAGTTTGATTGACTTAGTCAAACACCACTTGTGCATATAAATATGTAGACCTTATCTTCATCGTTTTGTTTTTGCACTTCTTATGGTAGAAAATCATAACTATTTTCTTCGTAATGCGGCGCCCACATCGCAGATCTGACTGCCTCTTGAAATATGGTACATTTGTTCAAATGTAACTCACCCTATCTCCGTTGCACACTGTTAGTCAATATTGGAATGATTTGAATTATCCACTCATTTTCGTCTTCTCGTTCTTCTGTCGCCGTGCATCACTGCCCCTTTCTACATGTTTGAACGGTTTCCTACTCGCAAACCTATCTTTGCCACTTCATGTCTGCTTTTCGGTCTTATGAGCTCAAGGTGCGTCCCTATGTTCTTTGAAGGCTGTGCGGTTTGTGGAAGGCAGCTAAGCAGACGGAATAACAGCAGGTTCTCCATTCGTCGGTTGATCGCCGACATCCTCTACCATCCTCATTGTCATTCGAACCTCCCACCAATGTACGTTTCACCTGGTTTTGCTACAAATTTCTTCATTTCCCGCCCACCCTCCTGCGACCAAGACCACTTACATGCAGGCGAACACAGGTGTTCTGGTTGCAGTTCCATCTTGTCTTATGCGCCTGTTCTAATCTTGTTTCCACATACTGCTTTCACTTTATCTGTAACTACACAGATGCCTCACGGGAGCTCCCTGTTCCAGTGATCTATACAGTCGTTAGTAATTTGTGGTCTGATTTCCATTCAGAACTAGTATGAGGAAAAGTCCGTTCGCCTTCGCCTGTTTATCGATGTATCTATAGGAATGCGTGTGCCCTCAATCAGCGTTTTCCCAAAGTGGTGCATTACTTTTTTTGTTCCGTACTTTCTATGTCAACGGGTCTTGTTTGTAATTAAATTGATTATTGATACCATTCATGTGATACGCTGGTGTCAGTTGCATCGGTATGAGTGTTGT
>STRG.18445.2
GTTCGTGGATGCAAGAAGGCCACTGATCGCGACAATTGACGGGTCTGGTAACCGTAGTTCTCGAGTGGCCCGGGTTCTGTCGTCAGATTGACTGCTTAGTGTTGGGCAAGAGTCCTCGGAGGTTACTATATATCCTTGATTTCTGGAGCCACTGGTGATACGTGCAACATGGTGAGAAAGGCAGTGGTCAGTGGGGCTTGCCCTACTGTTGAACGCTGTACGATGATGATGATCCAGGATTAGCTGAAACGTGTCTTCTGTTGTGTTCGTAGAAATCTATGGAGGAAGCAGGGTTAAGAAACATTAGGGACTGCACCTTCTGGTACATAGTGCAACAACTTTAATGTTAAAAAATGGGAATCTACCCAGTTCTAGCTCCATCCATGAATGGGGATGATACCCAAATGCACATGTGGTGACTGTTGTCAGTTCTTTGGGCCGCTGATAAGTCTCTCGCTAGCACTCGCCTTACAGTTTTCTCAGGATGCCTTTCATTCCATGCAAACAACTGAGACGCCATTTGCATACAGTCCATCTGTGGACGCCATTGAAAGAGGGGAAATAATGGAGAGTCCCACTTGCATCTCATGGCACAGCTTGTCTTTTACTACGCAATCGGCCTTAAACCATCAAGTTGGGAACCAGGGGCATGTATGCATTGTATGTTGTTGACATGTGTGGGTATGTAGAAGTAGGTGTTCGTCGAATGATGCTGGGGAGGCGGAATCCCCGTGCCTGGTTACCCATGGCGTTTTTTTTACTGTTCTTTTTTTATTCGACCGATTTATGAGAGACGCGACCGACAACCCTTCGCTTTTTTCGTTCATCATTATCGTCGGCTTACGCGGTTTGGGCTCTTGTCCGCTTTTTCTCTCTCTGTTTCTTAAAGCCCCACAAACTTTTTCTCTTTCCTTTCTTTCTTCTTCCTCAATTCACCTTGTTTCCTCCTCATCCTCGAGAGGGTCTTCATCATCATAATTTCTTCCCTCATTTTCCATCTTTTCATTCTTTTTCTTTTCACCACTTTCTTTTTATTTCCTTTCAGTTCGCATTCTTCTCCTTCGTTCTCTTCTTTCATTTTTTTAAGTTTTTATGTTGCATCTAGTCGGCTGAAGCTTGCCGCACGGAACATTCTTTATGTCCTCTCTTTTTTCGGTCTGGTCAAGTGGGTTGCACCAAAGGCAAGAAGCATAGTGTTCAGCTGCCGTGCTCATGGGGTTTGAAACTAAATGAGTGATAAGCGTGTGGTGCGCTCTGGTGTCCCTCCCGTCTGGTTCTTAGTCTAAAGTGCAATGTACGACTGCGTGTTATCGGTCAGAGGGAGAATAGGTAAGAAATATGGGGAGCATAGCGATTCCACTCCAACATTACACCATACTTGAACACCCGACTCTCAAACAAGCTCCAAACAAAACTGGTTCGTCATCAGCATACCAAACCAGGCACCCTCTAAACCACCGCAACCCTGTGTGTACGAACGGCAATATTCCAAATGGGGTAACTAGGATCTCCAATGGGTCACCTGGTTACTGCTCGACTACATGCATGTTAAGTGGCCTTTTGAACGACTGCTTGCAAGTCGCTTCAACTACGGGCACTAGTAGCAAGTTCCACGGGTGGCAGACACGTACCGAGAAACAGTGTTCCCTGGCCCTCAGTCGTGGACATTGCCGCTCCAGCTTTAGGAAGTGACCGCGCAGCGATGAGGTAGACGCTAATGTGAACATGTGCAGATTGGGGTGTCCCTCGGAGCATAGGATGTTTCGCAGTGGAATTAGGTCCTCTCTAGCGCTTCGGTATTTCACACTGTACAGATTTAGGCAGCGTAATCTGTCAGGGTATGTCATACTGAATAGCTTTCTCACGAGATTCGTGGCTTTCCGCTGAACTCTCTCAACGGTGTTCATGTCTCGTCGGATTACTGATGGACACCTGGATGTTTATCTCCAAGTGCTGTCTGATCAGGTGTGGGAAAACCTTTTGGGAGTGTTTTAGGCGTGGACTTACCTAGGAGTCTGCTGAGTTGGTTAACTCTGAACATGGCTCTGCGAGCCAGGATGTTGCGTTTTTTGGTCTGAGACAGATCACTTACAACGATCGTGCCAGGATCTCTCTCCTGTGTAACCTGCTGAAGTATACTACGTCCTAGGGAGTACTCGTTTGCCCGATGCCCCCTACATCCTTGACCTTACATTTGGACGAATTAAATGGCAAGTCATTGCAGACTAGCTATTGGAACAGACTGTCAAGATCAGTTTGTAAAGTATCTCTGTCCATTGCCGTCCGAATCTCCCGGCAGATCTTCACGTCGTCGGTTTCATCATCATCATCATCATCATCATGGTACAGCGTTAAACAGTAGGGCAAGCCCCACTGACCACTGCATTTCTCACCATGTTGCACGCTGAATTAGAAAGTATGAATATACAAGATGAACAGGGAGTGGACCTACACGGGTGGGAAAAGGAAAGAATGCCCTAGTAGCCAACTCACGAAATACACAGTCTATCTGTACAAACGCACATCGATCAGTCATTCTGATTCGATAGAAAGTGACAACACGATCGCCACTGTTCGCGGTTCGCAGCCATATCCTTCAGTGTCTCCAGCCAACTGGTAGACGGATCTTTTGGACCCCAAACACGAAGGCCTGAAGCACCACATTTTCCTAANNNNNNNNNNNNNNNNNNNNNNNNNNNNNNATAATAGGACACGGTACGGTAGACGTGTGTTTGCCATACGTAACACGTGTCCCAACCAACGAAGTCTACTAAGCCGGATGCGCTGTGACAGAACGTTCTCTGAATTAATACCCAATACTCGCTTTCTGACCTCAGCATTGCTCACTTGGCCATTCCACCCAATCCTACCGATACTACGTAAACATCGATGGTCGAAAACCTCAAGACGACGAATATCTTCAGCACGCAGACTCCAAGTTTCGCAACCATACAACAAAACTGAACGCACAGTGGCACAGTATACACGACCCTTCAACTTCAGTGAAATATCAGATCGACGCCACAAGTGCTTCAGTCGAGCGTACGCCGCTCTAGCCCTGGATATCCGCGTGCTCACCTCTACTACTGTGCTCCCATCCGTCGTCACGCAGCTACCGAGGTAGGTGAAGTGGTCGACAACTGACAGCACCTTCCCGTCGAGCATCAAGCTCGGAATTGTTGACGTCCAGTCTTGTAACATCACCTTGCACTTTGAAGGTGCAAAGCGCATGCCGAATGGAGCTACAGCTCTTGAGAGTCAATCTAGTACACGTTGAGCATGTTCCGTGCATTCGAACAAGCAGACAACGTCGTCCGCGCAATCTAGGTCACATAGCTTTTCACTATTTCCTAGTTCGACGTCTGCGTCCTGAAGATTTTGCAACGCCTTCTCTATTATTTCGCCTATGACGAAGTTGAACAGGAATGGGGACAAAGGGCATCCTTGTCGAACACCACTGGTCGTTTCGAACCGACCGGATAGTTCACCGCAAACCCTTACGCGGCCAGAAGTATGAGAATACAATGATCTCATTAGGTTCACGAACTTCTGGGGCATACCTTTTTGATGCAGAACACTGAAAAGCGATGTTCGATCAGCTGAATCGAAGGCGCCTTTCAGGTCTATGAAAAGCATTATTGTCGGTCGGCGGTGCGTGTGACGCGTTTCAAGTAGTCGACGAAGGGTAAAAATCTGGTCGATGCATCCTCGACCTGGGCGGAATCGAGCCTGCTGTTCGCGGACATTCCTCTCGCGAGCCGGTGTAAGACGATGCAGCAAAATCGAAGCCAATACTTTTGGTGACTATCGGAATTGAGCTAATCCCACGATGATTACTGCAGTCATTGCGTATTCCCTTCTTGAAGATGGGAACAATCAATGACTCACTCCATATTAACAGAATACGCTCCTCGTTCCAAATGTCACGGAGCAAAGTGGTAAGTGATTTTATCAACGCCTCACCACCCAGTTTGAAAAGAACTGGAGGAAGTTCGTCGGGACCTGCCGCTTTCTCCCGCCTTAGTAATCGAATATATGACTCTACTTCTACTTCCGATGGGGGCTCAAGTGATACCACCCAAGGAGTTGCAGTTGTTGACACAAGAGTAACTACACTAGCGTGCGGCCAGCTAAACTGCTGCTTGAAGTATTCGGCCCATCGGTCAAGCCTTTGCTGTTTGCTATGGATGGGTTCTCCATTTCTACCCCAAATCGTTTCACTGACCTGGGTTCGCCGTCCACCGGTGTCACGAATGAGTTTGAACAGTCTTTGACTGTTACCTGAAGCAGCTGCTATTTTACCGTTTCTTCGGCTACTCTGGCCCACCAATCCTCCCGATCATTATTAAGGCTTTTCGTAACTTGTCTTTGCAGCTTTCTCCTCATTTTATTCATCTCCTTACGGTTCGAGAGCTGACGCTTTTGCTCCATTATACTCAGCGACTGTTGCGAGATCTAGTGTCTTTGATGGACAACGGATCTAGGACCACAGGCGAAACCTGCTGCAACGTTCATCGCCTGTTTGATATGAGCCCAATGCTCATCTACATTACTGTTCGTCGTAGATTCTAGCTCATGTGCTAACTTCTGCTCATACCGGGTGTGTACTTCTGGATCACACAAACGTTGCACGGCTAATCGGGTTTGCGGTTTGCGACGATGACCATGGAAATGGAGAGATAATCGCATTAAAACTAATGCATGGTCCGACTCTACGTACCTGCACCAGTAAGATCTACAATTCTGAACAGAACTGCGCCACCGGTAGCTTACGGCGATATGATCAATTTGACTCAAGATACCTGTAGTGTTAGAGCGCCATGTCGCTGTGCGACGCGAGCTGTGTCGGAAATTTGTGCTAGACAAGAACAATCGATTGTCTGCACAAAACTGGAGAAGCCTATCCCCGTAATCTCTGCGCTCAGCAGGTAAAGCACAACGTCCACCTAAACAGGCTTCTGACACACTAAGTTTGCCAACTTGTGCATTGAAGTTACCAGATAGCATTACAATGTCAGAACCTTTACTGCTGCGAACGAGTGGCGAGGGCATCATAGAACTCATATTTCTGCGCGTCTGAGCTGCAGTCCGTTGGGGCGTATGCCGAGATCACAAACAAATTGCGCTTAACACAACTATCCTTTCGAACGCCAACTGACCCTTGGAGTCTTACAGCACATAAACGACTGTTAACTGGGATCCAGTCTAAAAGGGCAGCCTCAGCCTTGTCAGTCAAGATTATTTGTACACCACGTTGACCCGCAGCTCGAGCTACTTCGTCTCCTGAGGTGCGCAGAAAATACCTCGATGAGATACCAGGAGCAGTTAGTTGAATTACATTGCTCGAATCCTGGATACGCGTTTCACTTAAGCGGCAGACATCAATCTTCAGAGAATCTACTGTGAGGACTAGGCACGCCTGCTGACCGACCTGCATTAGTGTACGCACGCTGAAGGAGCCGAGATTAAGAGGCTGACGAGGCTTGAGAAAATGTGAGTTACCAGACAGAGGATTATTCCCGACACTATTTGACAGTGAATCGTTGAGAGTATCAGCCGTCTTATCAGTGGGTGGATAGATGGGGCAAAGAGGGATGGTTAGGGACAGAAGACAAAGGTTGAATAAAAGACAGGGAACTCGTCGGTTTACAGTAGTACATTTGACTGTACCCTAGGATGGAGATCGTAAACAGAGACCGGATAACCAGGGTCCTAGTATGGACCCCTGAGGTACTCCGCTCGGTGCCCGATGGCTATCGGATGGCGTTCCGTTCACTCTAACCCTGAATGTTATGTCAGTCAGGTAGTCGGACACCCAAATGACCAGAGTTTCAGGGAAACCAAATCTTGCCGGTTTTCCGTAGGAGTGGCAAACACGATCAAAAGCCTCAGAGAAATCGAGGAGTATGACGTCCATTTGGACATTCTTGTCTAGTGCTCCGGTGTACCACACCATTGTTTCTATTAGGCTGGTTTAACAAGGTCTACGGCCACGGCAGGCTTGCTGAGCATCATTCAACATGTTGCCATCATCGACGAATCGGCAGATGACATCATCGATGAAGCCTTCCATGACCTTGGAGACTATGGAGAGCAGTACCACCAGGCGGTAATTTTGTACTCGGTTAAAGTTTTAATTAGCCGACGTTTCGGTGACCGCGGGTAACCTTTTTAAAAACAATTTCTTTGATTGAAAATTTGCCTTTAAAAAGGTTACCCGCGGTCACGGAAACGTCGGCTAATTAAAATTTCAACCGACAACGCTGTGCTTTTGACAATAAAATATTTTTAAAACCACAACACGTGACGCATCGATTCTTCGACATACTCCGAACTTCGTTCGGTCCTGACATAACGTTGGTTGGTTTGTAATCGACGTATCTAAACATTGACTGGGAGGATCTCTTGGACCCCAACCAGCAAGTCTAACACGCTCTACATGGCTAAGTCTACAGGTTAGGCTTTTCATGCCTTTCTTCCGTGTCATGGACTAACCACCCTTATTCATCTTTCACCCGCTACCCGCTTGAGGGAACATTGGGTGCCGAAGAATCCTGTCAGGGGACATGCGTAGCACATGTTCCAACCATCTTAGCTTGGCGGGCTCAAGTGTTTCATCTAATGGTTTGGTTCTTGAACCTTAGACTCTCTGCCTAACCTCAGCATTGCTCACATGATATTCCCACCGGATTCAAGCAATAATACGAAGACATCGGTGTTCAAATACCGACAATCTTCGTATGTCCTCCACCCGCAATGGTCATGTCTCCGAACCATACAAAAGCACGGGCCTGACTGCTGTAGCGTGCACTCGGCCTTTGATAGGTAAACGGATGTAATGTCAACACCAGAAATGACTCAAGTTGACAAATGCCAAACGAGCCTTCTGTATATGCGGAGACACGTCCGATATCCGATCTCCGGGTGAAGTGCAGCTACCAAAGTAACGAGACTTATCTACCAGGCCTATAGTTTCTGAAAATACTGAAAGGTTTGGTGTTGGACCAACCCAGTCCTGCAAAAGCATCTTGCACTTTGAAGGTGCGAAACGCATACCGAATGTTGCTACGTAATCCGTCAAGCTGTCCAGAAAAGCTTGCAACTTACCTGGATCTTCACTTGGAGGAACCTTGTCGTCCTCATTTTCAAGGTCTGGTACTTTTCCACCCGAGGAAAGTTCAGTGCCACTGTCATCAACTGGCAGACGCGCTCTCTCTAGGACCATCATCATTTACTTTGCTCGCACTTGTGGGTCCACGAAGCTAAATTATACACCAGCGGCCACACCCTGAAAAACCGTTCGACAGGTGGGCTAAACTACGCTTAGGGTTACCGAGGTCTAGAAAACTTCGGCGAGTCGGTGTTTGGCATGCGAAGACAGATACTACTGAATGAGCGGACAAGATCCACTGATCTAACGGCTGCAAAGGAAAACTGCCCAACTTACCTGACCTGGCGTTCCAGAAGAGACGAATGAGCCGAATAACGAGCCACTGGCTCCTCTGGAAACACCTTGCTGCTTTGTGGGTTGCACTTGGGTGTGCAAAGGCTAGAGGTGCAACCTCAAACAAAACGACCGAACGATGCTGGGGACACCACTTCTTACCCTGCTCCCGCGACTTTGATTATTCACGGGACCTCGTGCCCTCATCATGATACAGCGTCCCCGGTAGGCGACGCACCTCATGTCCCAGCCGTCAAGATGAAGGCAGCAAGCTGAGATTATTCGCTGCAAGAAAAGAACAGCCTGTTGGAATGTCAGGACGTTTGTAGACGTCGGTAGCCAGTGCATCATAATACGGACTGTGCATGACTATCACATAGATATTGATTGCCCCTCGGACGTCCGCCTACTTAACTCAGGCAGTCGACAGATGAAGGTCCCGGGAGTGGGTACATTTTGTTGGCCCAAAAGACAACTCCGGTCTCTACGGCGTCACGTTTACTCTGAACAAGGCAGATAATTACATAATGATCTCTTGGAAACCAGTCTCATTCAGACCCGTTTTGGCACGCTTCAAAGGCTCCGTGCATGATCTGACGGTAATTATGGTCTATGCTTCAGCCAACACCACTAATGACGAAGCCAAAGACGAATTCTACTATTACTTGCAGGTAGTAATCAACCGAGTTTCGAGGAGTGGCGTACCTCTCGTCGCAGGAGATTGCAACGCTTGCACAGGTACGGCCGACGAATCCACTCGCCATATTCTCGCGAAATTCGATCTCGGTAAGCGCTGAGAGAACGGTGGCCGATTGATCGATTTACCTGACGTCAAAAAAACAGTTGCCTGCAGCGCTCAATTTCAACACCCCAAGAAGTACCTGCTGACATGGTATTCCAGTGACGGTCACCCTGCACACCGACTCGATCACATCTTGTCTACGCGTGCTAGGGTCTCTGCATCCTCCAGGATAAACATTGTTGCCCTGGAAAATCCAGAGAAGCAAGAAGCACTGTCACGAGCAATCACAACTCGACTGATCGCCCCAACCAACACACAAGAATACGAAGTTTTAGTGAAAGCTCAGTAGACTCAAATAAAGTCGACTGTCAAGGAAGCTGTACAGACGGTACTCATGATAAGAAAAAGACGGGCGGAATATTAGATCTCTGAAAGCACGCTGCAGCTATCAACCAAAGCACATGAAGTTCGGCTCACAGGCAGTGGTGAACGCCGCAGACTTTAACGAGAGGTCATACGCCCCGCCAAGGTTGATCGCAAAAGATACTGGATATAAATAGCCAAAAAATGGAGACCGCGTCAGAAACTGGTGACTTTACTAAACTGTTCCGTTTCATTCGCAATGCCTGGAATAGGTACAGCAAGCAAAGTTCGCTTCTTCGTGTCAGAGCAGGAAACCTAATACCCGGACAAAACAATTGAATAAACCGATAGGTCGAACACTTCGGTCAACTGTTTAAACTGGTCTACAAACCACTAAACATACCAACCAGTGTCAACTCCTCCAGCCCAGTACGAAAGTAACTGTGACCCGCCCAGTGCCGCGGAAATCACAGAAATAATTGGAAAACTGAAAGACAGAAAGGCCGCCGAGGAAGATAGCATTCTTCCAAAAGTATATAGAGCCTGTTCATCGTCATTGTTTGACAGGTTATGTGTAATGTTTTGCTCCATTTGGCGAGAGGAGGCATTCCCACTCGACTGGGGCGTGTCCATTCTGCTACCCATTCCGAAGAAAGCTGTTAAATCGGCATGTGAGAACTACTGAGGAATTAGCTTGATCGATGTGGCCGCAAAGAATTTTGGTGCGTTGGTACCAGACCGTTTCTCCGAGGTAAGAGACCGATGCAATCGTCCGAACCAAGGAAGTTTCCGCCGTGGCAGAGACTGTGTGGATCAAATCTTCACACTGCGCTATGGGTGCCAGAAGCCAACAGTAGCTTGATTCATCGACTTCCGGGCCGCCTTTGATTCGGTTAAATGCGAGTCTCTTTGGACCATAATCCAGTCCGGTGGTTTGCCCGATAAACTGTTAATGCCGTTGAGGGAGTACTACTCGAACACTGGTGCTAGGGTTCGTATGTAAGGCGAAGAATCCTGTGAGTTCGCACTCACTACTGGAGATAGACAGGGCTGTCTCTTTTCACCGGTGTTGTTTAATTATGCCATTGATTGGACTACCAGTCAGGTAATACTCGACTATTCTAGTGTTCAGCTTAGCCAGGAAATATACACCTCTGATCTGGAGTTCGTGGATGATATCGGCGTGCTAGGAGACTCTCCCGCTACGCTCCAACCAGTTCTCGAGTGAATCAGTTCTTTCGCGAAATGCATTGGACCAGAAGTTATTTCAACTAAAATCAAAGCTTTCTCAGTCCATTCAAAACAGTCCATCAATGACTGTTCAGTCGACTCTCTCCATTCATTCAAATAACTAGGCTCAAATCTACTTCCCAACGACCAGGCAACAGATGAAGTGGTATTATGAATCGACAGCACCAGGAAAGCTTTCCGTAACCTGAGATGAACGCTGTGGATTCGCATCAACATCAGCTTAAGAACCAAAGTTCGTATTTACCGTGCCGCCATCCGCTCTGTACTCATATGTGGCCGCCAAACCTGGCCACTGCGAGCTGAGGATACCAGATGCGAGAGGTTTCCGACCACTGGTGCATGCGACAAATCTTCAAAGTCAACTGGCGCGATCGGGTATCCAACGAAGAGAATAAACTGTGGACATCCGTTCTCCAGAATGACGGAAGAATCTGACAAACAAGCTACAAACTCTACATCAAAACCTAATGAAGCCTCGACCAACCCAAAGGAGTACTTGGAGAAAACCGTCAGTATTGATGTACCATCTGGTCCGCAATGTTACTGCATGAGTCCTAGAAATTTCAGTGTTGCAGATTTCCAGTGCAGCGTGTGCTACCGATGGTTTCACTTAGACTGTATTGCGTTCAACATAGGAAAGTCGCTGCCCTTTTTGACGGCATATCACTTCATGTGCAAGAAATGTAATCAGAACGGTGAAGAAATGTTTTCCAGGAAACAGGCTAATTTTGCAGTGATGTGTCAAACTGCGCTGGCAAACCTAATGTGGCGGAACAATGGAAGATTGTATTTCTCAAAGGAAAAAGAATTAATCCCTTTCTTAGAGGAGTTTTGGGAAGAATTGACAACCCAACCACGCAAAGGGAACAACTTATGGTATCCCAATATTCACAAAACTTTGACCAGCAGTGACGCTTTCAAAGTGGTTGAGTATGAGGGAGATTTGCTGGTTTGTCTTTCAAATACGGATATCGCCAAGATGGGACCAAGTTACGATAGATTTCGAGCTTTGACAAGTCAACTTCGCACAAATATCACGAAACTAGTCGCCCCAACAGGTGCTGCTGCGGTTGTCCAGAATGCCAGTGGCATGTCAGAAGGAGGCGGTGAAGCGTTCAACTCAGTTGGATCCAAGCCCGGGCAGCCGGGTTTTGATAGTGAACTGGCGGATTCGGTGAATTGGCGGAAACGAAAATCACCGGGTAGCGCATCCATGGCCCAGCTAGCCAGTGGTACTGCTAGTGCCGGCTCCAACGCGTATGGCCACTACTCTGCCGCTGGTGGTTCCAGTTACCATAACCAAAGTATGACCGAGTTTACGGGTGTAGTTGGGTCCAGTGGTGGTGATTTCGGTTCAAACGGATTTGGCTCTGTTCGAGGCATCGGATCGCGCGCGAACGGATCGTCAGTAGCTGCTGCCAATAATGCAGTCCCAAATGGAGGTCTGGTTCGACCCACACGGCGCACAGCCGGCGCTAATGGGATTTGTGGAGCAACTGCGATTTGTGGCCCTTCTTTCGGACCCGATGAAGGGCGCGCAAAACTGAACTCATTTGGATTTCCTGTGGATCACCCTCTAAACAAAGAAGGGTATAGATACATCCTGGTTGAATCAGATAAACATGCTGCCGGACGCGCTGTCTGGGACGAATGTGAACACACTGCTGGAAAACCGATTCCGGGTTTATTCTATCGGGTTTATCTGAGTCCGCAAGTTGTCCTGTCACTGAATGATCGAGCAAATCATTTGAAACTCCATGAATCACAGCTGATCATTACTGGAGATAAGGGGTACTGCATGGCACGCGCGACGCATGGGGTCCACACTGGGACCTGGTACTACGAGGCGACCATTACGGACCAACCAGAGGGCTCTGCCACACGAATCGGTTGGTCTCAAATGCTCGGAAATCTTCAGGCTCCATGTGGCTACGACAAATTCGGATACTCCTGGCGTTCACGCTTCGGTACAGTGTTTCACGATTCGCGTGGTCAACACTACTCTGACACGGGCTACAAGAAGGACGATGTCATCGGAATGCTGATTCATCTACCTTCGGCTCCACTTCCGCTCAAATCGCGGGAAAATTTGAAATCAACAGATTCTTCAGGCGATCCGGTCCGCGGTAGCCCGAAAAGTGATCCAGCCGTGTCCACTGTATCCACCTCTGCCGAATCTTCCGTCAAATACCCAGCCCGATTGCTTGAGTCCTACAAGGATCGACCACTGATCAAATTCCGTAACTCGTACTACTTTGAAGAGAAAGATGAACCAACGAAAGCAGAAAAACTTCTGCGTCCTCTCCCAGGAAGCAAAATCACGTTCTATCGAAACGGATTGAATCTGGGCACCGCATTTACGGACATCTATGCGGGTATCTATTTCCCCAGTGTGTCAGTATACCGTTCCGCGACGGTGTCGGTCAATTTCGGTCCCAGTTTTCAATATCCGCCCACTGATGTTCCTGATTGGAAACCGATGTCCGAACGTTTGGTCGGTGCCGCAGTTGAACAAACCATGGCTGATATGTTGTATTTGGTCGAAAACGACGGTTTAGTGGATCGGATGATCAAAAACTATTCTGGGTCTGCATGAGCCCACGTTGGTCCAGAATCCCATAAATCTCGATTCGGGCAGTGTTATGTCCACTACGGTTCAACGTCGCTACGGTATATCATCCAGTAGACGGCCAAGCTATTCTTCAAGTATTTACTCTTTGTCCCTCTCTCTCTCTCTCACACACACACACACACATACTCACTCTTTCCATAGAACCCGTTTGAAAGCTTATTTATTCGCTTTGAATTATCCCGGTATACTATTTTATTGCCATTCTCCCCTGTAATTATATTACGTGCATTTTGTGTTTGTATGTCCTAATGGCCAAATTGTTCATAATGTTATATGTGGTGACCTCGAA
>STRG.43846.1
CTCGATCGTTTTGAGAAAACGACGGTTTTCTGGAAACCCGTTTGGATCCATTTTCTCTTCGATCTTTTCTGACGTTTGACATCGACCTCATAGTGTTCTCCGGTTGCGCACGTTTTATTGGACTGACTATTCCGAGGTTTCCGTCGACCTTGTTTTGAATCACTTTCACTTCCGGTCACTCGCCGATTGTACACGCTCGCGGTTCGCTTTATGCATAGCCGTTGCGCTTCGTTTCGTTCTCTGTTCGGTGTACCTCTCGTATCGGTACTGTTTCGGTGCCACGATATATAGAATACACCTTGCATCTGTAAACCGACTCGCGTCTTCTCTATTCGTCCGATAGAGGGGATATCGTTGGTATTTCGCTGCTAGACCCAATAAAAGACACGTTCAGCAGCCACTCTCCAACGTCTTCTATATGAATGAGCCCGAAACTTCCAGAACCTCCTGGATTATTCGCCCGCCCGGCGAGTCTGTGATTTTTCTCTGTTTCACGCCCTCTTTTTTGCACGATATGTATTTTTTACGATATATTATCGCACCGTTACCATGTTAAGGGATAAGATGCAGCTTGACACAGACCTCACTCTGCCTGCGGTTGCTTTTAAACCTGTGGCTTTTATCCCACGTGATCCTGAGGCTTGTTTTGCAGCCTTAGAGCTGCAATTTGAGGCACGTAGGATTGTCGGCCAAATCCAACGATTTTCCTATGCCTTAGAGGCAATCCCGGGCGATGTTATCGCCGCAGTGAGGGATTTAGTATGAAAACCTCCTCGATAGCAGCCGCACGATCGGCTTAAGGAGGCCATATTGCAACATTTCCTCCCTTCTCGGGAGGAACGGTTACGTGAGCTTCTGGCACGACACCCCATAGGGGATACGAAACCCAGCCGCCACCTAGCCCACCTCCGGTCCTTGGCAGGGCCCGCTGATATGGATTCGGATATAGTTAAGGAACTGTGGTTGGACTCTTTACCCTTCCATTTTCAGACCATTGTAACTGCTCCCCTCGAAGACTCGTCCCTGGAACGAGCAGCCGCCGTGGCTGACAAGATTGTCGCACTTGTTGGCAGTGGGGCTAATCCCCTCATCGCCACGACATCGCGCAATCCTCGGGGTGCTGACCGGGATGAATCGCCGGAGAGGCCTCGGCACTCTCGATCCATCCAGCGCCGCCTGCCCTTTAAGGACAGAGTTAAAATACCGACTCCTCGCAGTAGCCCACATAAACAAAGGCACGGACGGACGCCCTCCACTGCCCACCTGCGCCGTGATTCCACCTCACCTGCATCGTCCAAACCAGATCACCCTACCAGCGGCTTTTGTTGGTTCCACCGCGTTTTCGGACTAGCCGCCCATAGATGCAGACAGCAGCCGTTATGCCCGGCGGGAAACGCCACTGCTGGCGAATAGAAGCGGCCGTACTCGCCGGCAATCAGTCTCAGGTTGGCCGTTTATTTTACGTGCATGATTGGTTCACTAACGCTAGGTTCCTAGTCTATACTGAGGCCCAAGTTTCTGTCTTGCCAGCTGGTAAGAACAAGCCACGAGCCTTTTTGCTTCGGCTGTCAGCGGCGAATAGTTCTTCCATTCCTACCTACGGCACGAGACAGATTGCGGTCAACCTGGGACCACGACGACGATATCTGTGGACTTTCATTCTTGCGGACGTCCCCACGGGCATACTGAGAATCGATTTTCTGCAGTACTATGAATTACTTGTTGATTCACGTAGGCTGCAGCTTATCGATCCTTCGTCGGACACTAAACATACGGGTCTTGCAACTCGAACAGATGCATACCGAATCACAGGATTGTTTTCTAACATTCCGCACGATTTTCGGTTTTTATTTATTAAATTCCCCATTTTGACTGAACCATCTGAAGAGACAGAGACAGTGAACGATCGTGTGGCACACCACATTGTCACTTACGGACCACCAGTCACGGCAAGACCTCGCAGACTGGCACCGGACAAATTGGCTTTCGCCAAACGTGAGTTTGACACTTTACTTTCTAAAGGTATTGTTCGTCCTTCTCACAGTCCATGGGCCTCGCCTCTACACATGGATCTTAGGAAAGGTGGCGTTAGCTGGCGACCGTGTGGCGACTATCGCGCACTAAGTTCCGCTACCCGTTACATTTGGCTATCCGAAGCCACACATACACGACATCACGGCATCACTTCACGGCACGACCGTATCTTCGAAGATCGATCTGGTGCGAGTCCATCACCGGATCCCAGTCGCCGCCGAAGATGCCGGGAAAACCGCTGTCACGACTCCTTTTGGTTTGTTTGAGTTCCTACGTATGCCTTTTGGTTTGCGAAATGCTGCTCAGACATTCCAGAGGTTTATCGATAGCATTACACGAGACTTGGAATTTGTTCACGTCTATATTGATGACTTGCTAATCGCATTGTCGAGCGTAGATGAACATTTCCAACATATGACGCTACCATTTCAACGTTAGTCCGAACATTGAATAGTAGTCAATCCTGATAAATTTGAACTTGGCAAACCGGAACTTGTGTTCCTTGGCCACAAGATCACTCAAGATAGTATTAAGCCTTGCGAGGATAAGGTGCATGCTATCCTAGACTACGCCGTACCGTCCTCAATCGAAGAGCTCAAGGCATTTTTGGGGCTAGTTAACTTTTATCGTCGTTTCATACCCCATGCTGCTGAACGTTTGCTTCCATTAACTAACCTACTTCGTGGCAATCCACGTAAGTTTCGCTTACGGATGCCGCACGAGCAGCATTCTCGGGGATTAAAGCGACATTAGCTCAGACCACGCTCCTCGTGCACCCAGTTCCGTCCGCCACGCTAAGCATAGCGGTGGATGCATCCGATTTTGCCATCGGAGCTGTCCTGCAACAGTCTGTTTCTGGGATGTGACAGCCACTAGAGTTCTACTCTCGACGCCTCAATCCCACGGAAACCAAATATAGTGCTTTTGGTCGCGAACTGCTGGCTGCATATAATGCCGTTAAGCACTTCCGCCATGCAGTCGAGGGTCGATATTTCATCCTCTACACCGACCATAAGCCTTTGACATATGCATTGCACACTAAGTCTGACCGTTGCTCCCCACGAAAAGTCAGACATTCAAACTATATTTCTCAGTTCACGACTGACCTACAACACGTTAAAGGTGAGTCGA
>STRG.65890.1
TGAACACACGTACGTACGCAGGACAGACCGTCGAACAAGTACAGACACCGTTTTGATAAACAGATTGTCCAGTTTCCGGACTCGTTACATCATCTCATAAATTGGAAGCACCAAGCAGACGGTGCACGAGTATGAGGAGACAATTACTATGTCCGATGTTGCTTTTCCAATTCCTGGTGGTCTGTCTCTACCTGGATTCGTTTGTTCTTACCAACCCCATTAGTAGAGATGAAAAACCGCACTCTATTTTTCGAAATGGAAGTGCTTCTATCGATCATGGAAAGCCCCCCGATTTTCGCGGAATCAGAATCAGACGGGACACAGAAGAGGTTGATTTCACTCCCGATAACTCAGAAGAGCAAAGAAGTGCAACTGGAAAGAATAACTCTCCTTTAGCAAGCACGGAAGAAGATTCCGATATCCCATCTGAACAGCAGGAAGTTCCTCTGGTAGTGCGGAATAATGAGCCGCCGGACAACTCAGATGCTTCTGACGAGCATACAGTTGATGATGATGAAAACCAATCGGTACCAGGTAAAGTGGATACTGTGATAACAGCAAGTAATGAAGAATCCACTGCATCACCATCATATTCTGGTGAAATGGTAGATGAAGGCAATCAGTTGTCCGAGAAATCGAACGAACAAGATTCAACAAATTTCCAAGATGACCAAGATGCTGCTCACAGCACCAATACTGTTTCAGCCAGCCAGAATGATCTTTCTTCTGACTACGTAAATGCTGGAGATTTCCCTGCAAACCAAGCTGGTAATCTGTTACTCAAACAGAGCGAAATTTCACTGGACTTAACAGAAAGTCCAGTAGATGATTTCCAGTCAACATCTGAAGGAGATTCGTCCGCTCCCAGTCTGGATGAATTTGAAATCAATGAGTTAACCGAGGAAAGAAGTACTGATGCCGACGAAAGCTCTCCGCAGTTAAATGAGATCACTGATGCTGATGAGTCTACAGTGGAAGGTGAAAACCAAACAGACAACGATGAAGCTTCAAACGAAAATACTCCAATGAATTCTATCACCTTAACGAGCAATGAACTAGAATACGAAACAGGGGACAACACTGCTGGCAATGTGGACAGCACAGACTCTGAACAAGTTCAGTCCGAAACAAATCCAGATTCTGCTGCTCTGGACCTCATTGAAAAGGAAAGTCAACTAGGTGATGCTTTGCCTAACACCGAAGAGCTGGTGGATCAACCGGTAGCAGAACAACAAAGCAATGAGAATGAACATCAAGAACTGGACCGTCAATCTGACGGCGGCAATGAAAGACCGGGATCGTCATTCTCAGAGCCTCAAGGATCACTCGAAGAGGGTGAAAATCCAGGCGCTGTTTCAAATGGGCATACTGGGGAACAGATTACAGATGCGTCTGAAATTGATTCAAGTTCTTTATCTGAGGAACACAACGAACAGCGGACTGATGTTATAGAAGAAATGGAAAGTAGTGATCAACAACCACTCCAAGAGGAGCCCCATCAACAAAAACAACAAGGAACAAACGAACAACACCTAAACGAAGCACAGAATGGAGACGATAGTCAAGAACATGAACAACTACCTGAAACATCGTCTGAGGACCCCAACAGTGAGAACCTAGAGGGCAAAACCAAACGCGAACAAGAATCAGATTCTTACAATCACCAGACTTCTTCGAATGGCGAATATGAACCTAATCATGGTGAGCTTGAAGTTGAAGCTGAACCAGAAACACTTCCAGAATCGAGCAGCCACGAAAATTTATCAAATATAATAAGCTCCTCAAGCGAAGAAGTACCCGATGATCAACAAACTGATCTGACACAAGAAACAGCGGAGACTGGTCAAGAAGAATCACATGATGATTCACAACACGGTCAGCAACAAGAAGAAGAGGAACAACAACAACAACAACAACAAACGGCAGGGGAGCAAGATCGAATCGAATCACAGACGACGAGCACAGATCAGGAACAGCTCCAACCTGGAACATTACCTGAGGAATCAGCTGATGTCGATGCACACAACACACCTCAGCAAGAACATGACCTTGATTCCAGTAGATCTGAGTTAGTATCAGATACGAACGAACAACCTGAACCTAATCATAGTGAGCTTGAAGTTGAAGCTGAACCAGAAACACTTCCAGAATCGAGCAGCCACGAAAATTTACCAAATATAATAAGCTCCTCAAGCGAAGAAGTACCCGATGATCAACAAACTGATCTGACACAAGAAACAGCGGAGACTGGTCAAGAAGAATCACATGATGATTCACAACACGGTCAGCAACAAGAAGAAGAGGAACAACAACAACAACAACAACAAACGGCAGGGGAGCAAGATCGAATCGAATCACAGACGACGAGCACAGATCAGGAACAGCTCCAACCTGGAACATTACCTGAGGAATCAGCTGATGTCGATGCACACAACACACCTCAGCAAGAACATGACCTTGATTCCAGTAGATCTGAGTTAGTATCAGATACGAACGAACAACCTGAACCTAATCATAGTGAGCTTGAAGTTGAAGCTGAACCAGAAACACTTCCAGAATCGAGCAGCCACGAAAATTTACCAAATATAATAAGCTCCTCAAGCGAAGAAGTACCCGATGATCAACAAACTGATCTGACACAAGAAACAGCGGAGACTGGTCAAGAAGAATCACATGATGATTCACAACACGGTCAGCAACAAGAAGAAGAGGAACAACAACAACAACAACAACAACAAACGGCAGGGGAGCAAGATCGAATCGAATCGCAGACGACGAGCACAGATCAGGAACAGCTCCAACCTGGAACATTACCTGAGGAATCAGCTGATGTCGATGCACACAACACATCTCAGCAAGAACAAGTATCAGATACGAACGAACAGCCTGAACCTAATCATAGTGAGCTTGAAGTTGAAGCTGAACCAGAAACACGTTCTAACTGGAACCGTCTAGATCAGGAATCAACTGTCTTGGACACCAATTCATCATTCTCATCGGAAGAAACGGGCGTACAAGACAGTCCAACATTCGAAGGACACACGGATGGTTTTCAATCAGCTCAAAAGGAATACCAGCAGCGACTTACGGAGGAAGAACAACAAAGTGAATCTGAAACCAAAATCACAGAGAAAGAACAAGAAAAGCCGACAACGCAAGAACCAGTATCGTCAGAGTTAGATACCGAATTCACAGATCTTGGAGGGCAACCAGAATCCGAGAGCGACTTTTCACGTTTGAACTACTATACAGAAAATTCGCCAGAACAAAATGCTCCAGAGCAGACATTGCATATTTCAGACACTGACTCTGAAACTAGCTCTAGTGTACAAGGATCACAGGAAATGTTCTCCGATAAATCTCACGAGGCTTCGTACGAGACAGATCCTGTGGAACCACTTCCCGCAAACAGCAACAAAAACAACATACCAATTAAAAAATTGACTGAAAAAGAACCGGAAGCGTTCAACCCCTATTCCATCGATTCGATGGATCAGTCCAATCAGAAAGTGGACAACGAAGAACAGCAAGAACATCTAGTAGGTGAAGATCCCGAACAAGTGGATGATTCAACCCTAGTAACGCCTGGTGGCTCCGAGAACATCGACGAGTCTACAGGAGCACGTGACACTGGGGAGACACATTCATCACATGACGGAGGTTCTCAAGGAAATCACATTAAACAAGCCGAGGAAACTGTAAACCTCATTCAAAATCCATCGACCGATCAAGGTGTAACACCTCCTTCTACTTACAACACGCATGAGTCATTCGTTCCTCAGCCACCGCAATGGGTTGACCCAAGTCAAGTGCAAAGCAATGAGCATGGCCGGACAGATGTGAAACCGATCAATCCACACGGGAATGAATCGAGTGAAGAGCCGAATAGTACACAAAACCAGACTATCCCTAGCTGGAGTGAAATTAATTCCCGTGGTGAAGAACAGCCTGAGGCAGAGGTTACTAGCCAAGAGCAGTTACAAAAGGCACGTGACACGAAAACAGTTCACAATTCGGACCAGACGGAAGATCCTGATCAAGATGAGAGCAAAAACCGGGCGGAAAGTAAATCCGCTATAATAACTATTTCATGTACATGGATCTCAGTCTCGTTGATCACTGTCTCTCTGACCAACTCGATACTTTCGTAAAAGCGAGTGCTCGGAGACCAGATCGACGACCACCAAGAGAAGAACAAGAAAAAGGCAGAAACTTTTCACCAGCACTTTCAATCTGCATCCCAGTGGATATTTGCGAATCTCGTTCCTTCAGTAACAGAGCTTATTCATCTGACCTCTGGCTTCCCATCTTCAAGATAACATAAACAGATTCCACAGCTTCAGCTTCGCGATTCCACAAATAATGTGTGAGATGGTTTCCTTTTGACTCAACTCATCATCATCATCAACATCATCATCATCATCAACATCATCATCATCATCATCATCATCATCATCATCATCATCATCATCATCATCATCATCATCATCATCATCATCATCATCATCATCATCATCATCATCAACATCATCATAGCCATCATCAACGAAAAGAGGAACATCACCAGTATCAGCCCTTCCTCGTATTCCGAAGCAATTTGCTCACTACTCCCCATCAATCTCCTTCAGCTCAAATTTGCCCCAAACAAACTTGCATACACTGGGAATATGAAAATCATTGCCATTCATTCGGGGACAACAAAATTTGGGCCGATCATAGACACGGTGTCATTGTGACTGATTAGAATCGACCTATTCGTTTCACTTATTCCATTTTTTCTCTGTCTCCTTTGTTTGCTTGTTTGTATTGTCATTGTTTATTCATTCCATTACATTTCTTGAGCTCGTGTTGATGAGATTACAGTCCATCCCAACCGGACCCCTCCCCTTGTTTCCAATTCTCATAAACTCTACCGAGCGTGGCTTGGGGCAAAATCAATACTTGGTATGCGTGTAACCTTGAGCCCTCTCCCGATGTAGTTTATACCTGTGGCTATTTTGTTGCAAGAAATGGTAATAAACGATTTTTGTCTGGACTAGGGACACGCAGTG
>STRG.76382.5
ATTTCAATTGGTTTCTGGTACTGTAATTTTAATTTCAAGCCCTCTGTTTTCGGTTACCACTCACGCCTTTCTTACTGTAGATGTATGGCGGTGCAAGTGCTTGAAGGAAATTGGAAACGGCCCTTTTTGCCATTATTTCCTAACTAACGGAACTGAAAAGGCATGGCTCTCGATTTGACGGTGACTGAAACTCAGTTGGACGATGAGGGCTCGGTGAATACATCAAACTGTGTTCTCTTGTATTCTGAAGCCATCACAATACCGGGAAGCAGTGACATTCTGTTTGAAGTGTCATCATCAGGCCGGCTGATCCTCGCAAACTTTTCTATCGAACGTCGTAATGGCAGCTATTTTCTCAAAAAGCTTGGCGATGTACCCATGTCCTCTTTCAGTCCGGAACATCCAACAAACTTGTCGGTAGACAAACCGATGGTTACACATGATGATTCCAAACAGTCCTTATCATTATCTTCTCTATCGTACCATGGCGGAGACTTGAATTCATCTTGTTCACGTCCAGTGGGCGGTGATATTGAGAATTGGACTGTTGCAACTGATAACGCTGATTCCATGCCACAAAATCTGTCTACTGTGATGCATAATACTTGGCACGTTTCACAGGAAGAATATTTGGAACACGCACAAATAGAGGACCTCTCAGTCACTGAAAAACCTGTGGATGCTACACTACCTCGGTCTCAGCTGAGCGGAGTACGTTACACTACAAATGGTAGCCCCTCCAAGTCTCGTGACAGTGGAGATTCCGGAGTAATGAGCCAGTTTGTGAAGACCCTACTAAAAGAACACGAGTGTCGCAATGGCGAAAATGCCGCTGATTTGGTTGTACTTGGCAACAATCTGTCCGAAGTACAACGTTTCGTTAAACGATTAAAAGCTTACCGGCACTCAGTAGGACTTTCCCAGTATCAATTGAGCTGCGAATTGGCAAGGCACTATGATCAACAGACGATGTTCAGTCAGTCTCTGTTATCGCGATTTGAACTCCTTGGTATCACAGTGCGTGCCGCATTTCGTCTTTTGCCGTACTTGAAAAACTGGTTGGAACATGCGGAGCATGAACAGTTGAAGTCTACTGCATCAACTCTTACACTGACGTCGAATGCGTGTAAATCAGACAAACTACCCGTACCCGTCCATGCGCTTGGAAAATCCCGTCTCGCCACTCTTGCGCGCTTGGGCTATCCTCCAGGTTATTCGAATGGATTTAACAAACCTTCCAAACATTCGCCACCCACCACGATGAGTGCATCGGATGAGGCTCGTTTACTTCCCAATCAAGATGACGAGTCTGGCAATCTTCCTGCCTGTCCCGCGGTAAAATCCCACGCCGACTGTTCAGATCGTTCGGGTTCTACTCCCAGTTGTCGGCTGACCGATCCAGAGACACGTCTGTATCGTCGGGAACGAACTCACTTCACGATTGCCACCCGTGCAATTTTGGCTGCGGCTTATGAGAAGAACCCTCACCCAAAAGGTCGGGAATTGACACGACTCGCCGTGGAAACCGGACACAATCGAGAATCAATTCGGATCTGGTTTTGTAACCGAAGACAACTAACAAACCAAACAAAAGGACATCATAGTGTAGATAATTGATCCATTCACAGTTGGTCCCATTCAGACCAACAGATTCCATGGTTCGACGTGAGCAATTAAAATCGCCGCTGTTCATAGAAAACTTGAGGTCAACAGGTTTTATGCGGACACGATTTTGTATATAAACCACACTGGACAACGAGTTCACATGCGAGCTATTCATTAATACCAATGGGAACAGGGGAGGATTTCTTCACAGTGCTTCACTTCTGCGAAGCCGGAATGAGTCAAAATAATTGGTTTTAATATTTTCTGGACAACTGCATCGCATGTTCAATGTCCTTCAGTATTCCTGTACATACCGCATTTCTGTTGGACAAAAAATACTAAAAATAATTATTGAAACGATTGATATCAAGGTATTGATACAACTGTCCGATTATTCCCACTGAATGCATTTGGAGAACAGATTGGTAAGTTAGATTTGAGGGTAGAATTTAGGAGTCTTATGGCTCCATTATCGAGGTAATTCCCATCGTTAGAGTTGTAACCACCGAACTTCACATCTATCTTAGTGAACATGTGCTTTCAATACCATGCAGCTAAGCCGTCAACGGGTAGGCCATTAAGGAAAGGACACATACATAACCTGAGTAGACAGTAATCCAGTCATCCTACTCGCTACCACACCTGACCTGTTGAGACTTTATGTAGTTCTCCATTCCAAGTCTTAGGGCCTGGTTTCCGGCTAACTCCAACAGTACAATGGGTCTTTGAGGCTATGTGTATAATCTCGCTGCATTCATGCGCAAGTATGCAATAAAAAATAATTACAGAAAAACGATGGTATCATTATATCGAAACCGGACAAGGGGCACAGGTCAGACTTTGTTACAGAAACCGATACCATTTTGAATGACGCATTTAAATGCCCGAAAACGACAACAGAGAAAGATAAAGCACAGCAAATAGTGAAGTCTCTGTTCAGAAGTTTACGACGTGTGAAACAAAAACACAGTGGAATCAACTAAATCTGAATGGGTACGACCCAGAGAAACTATCAAACCCAGGTCTTATGGATTACCAAAAGGGTATGAAAATGCAGTCCCTTTGAGAACTGTTGTTGCCATGCGCAATTCGCCGTACCACGCAGTGCCTAAATGATTGACAATTCTACTGGAACCCGTAAGACAGAAAACACCAAAGCACAACCTGGAAGATACATTTGAATTCGTAAACTGTGTAAAAGGACTCGATGTGAAGGGACGACAGATGCTGCCGTTAGACGTCAGTTCATTTTTTTCCGACACACCAATCGATGAAACCATCGGTTACTGACGTGGACCTAATGCAATCAAGATAGACTTTCACCTAGAGGCTTTGAAACAGCTGTTGCTTCCTTTACACACATAGCATTCAGTTCAGGTTTAACTATCAGATCTACCATCAAAAGAACGGAGTAGCAATGGGTCCCCACTCGGACCACTATTTGCCGATGACTTAATGACGAAGCCGGGAAGCGGTTCACTTGATTTAACAATCGACAGCTGTGTATATGACATCCCGTTTTTAATCGACTCCTCAGATCAGATAAGTCAGCTACCAAACAAGTTTAACTCAGCTCATGCAAGCTTGCAATTTACAGTTCAGACAAGATCAAGCGTCACAGTAGGCTTCTTGGACGTTTGGGTGATTCGTCGTGGAGATGGTTCAATCAGTCGACCAGCATACAGAAAGGCGATGTGGAATGGGCAATACATCTATTTCCCCATTTTTATGCCTCCTAAGGTGAGAAGGAACTCAATTTGGTGTCTCAAGCAACAATATGAATGTGCACGGAAGATATGATTGGAGAACTTATGTTGACGCGGAGAATTTTCATCCATAATAGCTACCCTGATCGCCTAGCCGACAACGTGACAGAAATGGACGTGAAAAATTCGAGGGGGTTTGTGGTAGAAAGAAGACTAGTATGCATATCTTTGCCATTCAGGGCACGTTAACAGATAGGCGTCATCAGCAAACATTTCATGCAGCTGATCTAGGGATTTTGTTTCAATTCAAACCAGCGGTGTTTTTGCGTCTGAATGACAAAATACCTGATTGCGCAGTCTCATTCCGTGTGTTTATATAACTGTTTTCTATGCGGATTAACTTGAGTCTCTTGGGACTGTCATATCAGTCTTTTTCTCGAACAAATTCCGAATTTGTGTTATCTGCCGCGTTGATTGTAATATGTTTATCATTCATTTGCATGGTTTCAAATAGTTTATTCTCTTACATACAGATCGACCGTTTCACTAACACGGAACTGAAATAACCGTTGGACTACTGTGTATGTGGCTGGTCATTCTATATCGCCCCTTTGTTGTCGAATGTGACGATATTCTCCTCGCTGAACAACAAACCCGGTGGACGTAGCGTAACCCTAACTGCCTACTGCTACTTTGGTGTGGCGGTCATTAAGTCCGGTGCTGGGGTAGTCATACTATACAAGATCCCCTCGATTGCGATGCCATCCAAAAGCTGAATCATAAAATTGGAAACGGCCTTCAATGATTTTATGTGAAGGAGACGTAAATTTATTCACGCTTGACTTTAAATTGAGAAAATGATGGTTCGGATGTCTTTTAATAACTCCATCCTTTAATTCCCGAATCCTCATTTATTAGATGTCAGTGGCACAGTATCTCAGATAAGTGACACTGCCAGAGAGTGGGGTCAGTTGGAAGTTCGGAGTTTTGAATCAAGGTTGTTGATCTTCTGACCACGGAGGAATTTTCCTCGTGCTTTGTTGACGGTTGGCAACAAATATTCTGCTTTCAATCTAAGCGCGTTCCATTGTAGAACGGTTTGCTTCCTGACTATCTCGCGTCTATTGACTACACATATATGCTTCGCCTGTCAATTTGATTCTCCACTTTTCTTTGCCAATAACCTGATTGTTTGTCAAGCCTGTTTGTTTTTCGGTAAAAACGTTTCAGTAGATGCGAACAAAGTCACACTGGAATGGGTCTGACGCCCGAAAACCTTTGCCACGCGTTTACATTTTCAGTGCGCTGTCTTGAGAATAAATAACAGGGAGGAAATTTATTTACTTCCTGTCTTTCTGCTACTAAAATCTCCGTAGTCAATTGTGATGTCGAGGTGTATGCTGCCTTTGCTGGTAGCTTAGTTCCAATCAGTTTCGGCAACCTTACAGCTGTCCTGCTTCACATACAATGGGGGAAGATGCAGGCGATCAAAAGGCGTCCCAAGGGGATCACACGAAGAAGACTGCACCGTTCGGACTCCTAAATAAAGGAGTGAGCAAACACCCTTATACGGATGATTTCCACTGTCTCTAGTATGAAGAACGAGTCTCCATAATCTACTCCAGGTCGATAAGTCTACTGGCGATACTGAGTAGGTGAGCTTTGATTCACGGAGTTTACCCACACAACAGTAAACCAATAGAAACCCTTTATAATTACTGAATCAGCCTTTTGTTATGTTTGCAACTTTCATCGTAAGAACGATGATGATATGTCCTTGTTCAGCTTTATTCTTTACAATGCCTATGGACTTCGAAAACTCTCTTGAAGTGCCAAACGCCTATCTTTGCACACAGTGGGCTGTTAGCCTCGGTAATTCAGCCTTAGGAACGGTTTTAGGAGTCAGAATCTTTTGCGTTCGATCTTTGCATCTCTTTATTGATATAATGCTCCCCTTAGAGCGAACTCCGTAGGAACGGTCACCACCGTGCGAACATCAGGTCCGATCCCGACTGATTTTACCATTGAAATCCCTTAAGGGCGAACACGGCCATTTGGTCGCATACTTACACACTGTCAGAAATCGCTACTGAAACCTGTACTAAAGAAAGCTCGCAGGCACTTCTCCCGTGACAAATGGCAGTGGTCAAGCTGTCATCATGATGGGCTTTCAATCCTTTCGCGGGTTTGGGTCATTGCTTCTTCAGCTAATTGGCAGCCTCTCATTGGTCGCGGCCCCCTCCCTGAAATATTGTACCATTATTACACAATAAGGAAGTCAGTAAAAAGAATGTGGCACTTGGGTATGTACGTGTGAACATCGTTGGCCTTTATGTAGCTCACGGGAGGTCAATGGAATCATCTGACATACAATGTTACGGAATACTTGGGGCTTTCGTGTAGGTTGGGTGTGCTGTGTGCCTTCACTTTACGTCGGCCATGCAAAGTTACATGACAAATGATGGTGGTGCTTCTGAACAAACATTGAGAAAGGATATCGGATCTGATCAAGATCAGGGAACGACACAATAGTTCCTTTCGGAGCCGAAAAACTAATTCGGCCCTTTTAAGGGCTACCACTAGCTGATTGTTCTGACTTATAGTCGTTGTGTTCCTAACAGGTACGGTAGTGCGGTAGCTGTTATTTTCGGAGTTCCCTTCATTTCGAAATGGACAAATGACAATCTGGCATGGTCCAGTTAGGTCTACTGTGTAAAAGTCATCCGGAAAGGCGCTCTTAGGGTATCACCATAAACACCCGCACCGACCAGAAACGTCAGGCCTTTGAAAATAATATTCCGGTTGGGTAGTACAGAGGTATTTGTTGTGGGCACTCATTACTTAACTTGCAATGAGGCGTTTGTCCTGATGACCCCGTAAAACAGTTACCTCTCATGCGACTCAGAAATTTCCTCCATTTACTTCTGAAAATGAAAATCACGATATATGGCGGTCCGATACATACGGCTTTCCATCCTTTTATTAGTCTTTGGATAAAATCTCGCATGAAGCCACCGGTATTCGAGGCCTTGAGTTCTCTGTTATCATCATGTGAATAAACCCGATGCGCAGTAAAATATAGCAACTTTCGATGTCAGAAAATCCACTGGATCATAAAATGGGCTACTTGACGGTTATCACGCAAGTTGTCAGAAGCCAGTTATGTTGGTCCAAAGTTACGGGAGATGTTTTAGTTACTGTCTACGGTATTGGATAGAATCAGACCGAATTATCATGCGCTGGAGTACGCAGGTGTTAAGGTGGTTCTCGTCAGCACTTCAGCGGATACCACAAAAATCATCCCATTCCACCAGTGAGGTGTGGGAGAAATACGTCATTCAGCACTTTAGATTTGAACGGTAATGGTCCATTCGAGCGTGAATTATGAAGAAAATGCACATAAAACACTCATTTGTGGTGTCAACTATGGAAATAACGAATCTCGTCGTTCTGCTCACGTAGACTTGATGCGAACGGTATGCAAACATAATTCTACTTCCATTTCTTGCGTTTTGTTGAACCAGTGTAATTATGTTCATCAGTGAGCCATTCACCTCTCTGGTTCGGTAGTTGAATCGATTGATTACTTCCGGTTGGCCCTCTTTTACTGAAAGTCACATTACTTGTCATGAAAGTTCCTATTTCGTAATCGGCTGGTCGGTTTTTGAACAAAAACCGAGGCAGCATAGGCACAACGCAACTCCCACCCGTTGATTGCAAAGGTTCATTTTTCCAGTGTTGCAGTAGTCAGTTTGACAATTTAATCCTCGTGAGGTGTTTCCTTGTTTTCTGGACGCACTGTACTTTTAGCGTTTGATTTCATAGCCGACAAGCCTGCTTTGTTCACTAGATATGGTCACTGCAACTTTCCCTCCATGTCACTCGGACGCAAAGACGCTTGTAAATCATGATGGGACGATCTACTAGAAAGACATTCGTGGCCTTCGCTGCTAAGGTGAAGATTATTAATTTACACGAGAATGGAGTTTCCGTGCAGTGGTTCGCGTCCCATTTATGGATAGGAAGAATCCAAGTCCATATGACTATGTGAAATAAGATTAAGATCAAAACTAGTTGGGACTAAGGAACTGCATGTCAGTGAAAAACCTTACATTCACATCTCGGTTGTTTCAGTGAAGTCAATAGCTCTGTGTACGAATGGTTTCTCACCGCTCATCGGAACCATCTGCTGGTAACAGGAGTGTTACTGCAAGAAAGGGCGGTGGAGATGGCTCGTAATATGGATCACAGTGAATTTCGCACAAGCAACGACTGGTTGCACAAATTCCGACAACGCCACAATGTTAACTAAAGACCGTTAAACAGTGAGGCCTCAGAAGTTTCAATTGGAGATGTGTTGAAATGGATGGAACATTTTTTAATGTAGTGAGATTGATTTTTATTTTAAGGCTGCTCCAACACGTAGCTTGGTTGTGAAAGGTGTTTCATGCAGTGGCGTTCAAAATGCAAATAAAAGGTGATGATTTTAGTCGCATGCAGTGCTGCTGATGAATGGCTCAAACCAATGGTTATCGGCAAATACAAGAATCCACGATGCTTCAAACACGTAAGCCTGATTCTGTTGGGAGTTGATTATTACGCTAACGGACGAGCGGGGAGGTATTCCTAAATGGATTCAAAAAAATGATAGTCAAATGCTCCTGGAGTGACAATCGGTTCTTCTCTGTTCACTTAACTGTTCAGCCCATCCCTACTCACAGCTAAACAATGTAAATCTGATACTTTTTCCGCCAAACACAGCAGCAAAACTGCAGCCTATGGATACGTGCATAGTCCAACGAGTGAATCTGAATTACAGAAAAAGGCTTGTGACACACGTAACCAGTGTGTTGGATGACGGCGCTAGCGGAAATGCCCTATTTCAGTAGGTAGGCAAGGGAAAAGCTCTCATTCTTTTTTCGGATTAATCTCTTGTTCGTTCTCTTCTCTTAGGTACAGCATGTGCACTGAGTTGGCTGCATAACTGAGGAACGAAAAACTAGGGTAACTTAGACGCACTTCGATAACCGCAGTTCGTTGTGACTAGCACTGAATGAACGGATTGACATGAGAAAGTGATGGCTCCGGCGAGAGTAATTGAGATGGCAGTGATGTCCATTCATACTAATCGAATGATTCGATCATATCTAGCTGAGGATGGTGGTATCCCGTAACACCTTCCACTTGTTAGGGTGGTTACGATCATAGGCCGATAAGCGGGTGTATGTTAGAGCAACTATAAAGCAATTTAACCGCGTTCCGAATGACAGTCTTGGTGCATTTGTGTGTGTGTGTGGGGGGGGGGGGAGGAGTGATTATGGCGAACATGTAGGTGCACCTTGTGTTGATCGTTTATGTGTAGCTCCAAGTTTGTGAATAGATGCTGATGAACTAGCCAGCTATTTCAGTTAGGATTGTAATACTGTGAATCATCAATACGGATAACAAACTGAACCAACTGTCTCACGTGATCTGCGGTCGCGCCACAATCAGTGAAACATTAGGGGTTTGTATTAGTATTTTATTGTATGTTGCCTCACTGGCCGTGTTTTCCCCACATCATTCCCCTTGCTTCAATATCATAATCATATCTGGGAACATAAGTCAGTAACATCAAGTTGCAATGATATATTCCCCAACATTTCGGCACATCTTTACTAGTGCATACTGCAGCCAAGGTGATTGCTTTTAAATGGTAGATCGAACCTTATTATAAGACTACAGACAAACACAACGCTATTCATTCGACAACTACTACCAGACGACGGGCCAATTAACAATTAGAATTAACTACCAGCGTCATTAGGCATTGTCACTGATTCCCCTACTGCGGGTGCCGATGGCTAACTGCTTGTGCCGGACCAATGCACTTGGTCATTTAGAGCAGTATCAGGCTCCTACAGTGGGTTATACAACCACAAGATTCATTCAATCAGTTATCATATGCAGGAAGATATGACTACGTGACATGAAAAGTGGCACTTATATTTGCACAAACTAGCAGTCAAAACGATACTATTATTTGTAATTTCCTTCCTTATTTTCAATCCTGATCACTGTTTTGATAGGTAGCTGCTGTGAAGTAGGAATCAGTGAACCGCCGCAATCAATAGACTGGTAATGGTTGTTACAATGGAATAAGATCCGCCAAATTCTCTCAAATTAAGGAGGAAAGTGTGACTATATACGACTGAACCGCGAACGGGTTAGCTAGTAAGTACTATGCCAATAGATGATATACTGCCGAAAAAATACTACCTAAGTTGTGATTTTACTCGGATTTTCCCTGCAAGATGTTTAAAAATTGAGCGACGTGACGAGTTTTTTCACAGTAGGCGTGTCCACATCGGTTGATATATCACTTACTGTGTGATAGGAGTACGTCTGTAGCTTTATGTAACCATCTTACGGTAAAACGAACCGTCTTGGAGCTTAATTATCGAATCTCGCTATCCGTCATCTCACACGGGTAACCCAGCTTACTTTTTTCGCTGGATGTCGAAATCTAGCTACTGCTACAGTTTTCAGTAACATATGTGAAAATTCCACTTTCCTGGTGGTGGGTCCATTTCCAATGAATACACTGAACAGTTTGTCCCGTATGTGAATCCCGTAAGGTCATCGCTCGCAAGCGGTAAACAAGTCAGGTAGGGTGCATGGGGCTATATGTTCCGCTGCTATCGGTATCGGGGTTCAGTTCACCGGTGGTCTAAAGGTCTGACGGTCACAAGGTCCACGCAACAGGCAGGTCTCAGTTGAAAACTGAGTGACCCACTGAATGCGTCCGTGTGCGTGAGCACGATTGCATTAGCTAGGATTGTTGACAAAATGCAGCGAGGTTGCTTATCAGTCGCGATGGGGTTGTTGATTGTGTAGATGTTAGTATGACAGTGCAGACCTCCGATCGTTTGATGGTGCAGCGTGGTGAATTTGCTGTTCGTTGTCTTCTAAAGCCACACTGGAAAGTTTGGAGCCATTCGATGACGTAACTGCCTTTCCGTCCTGCCTGTGAAGCGCGCATATTTTTAGTGTCTGCCTACATATGCGACACTCATGCACGGACACGACGCATTTTTGACGTTTGTGTGTTTGTCGCACATAGGTGGTGTGAGCAGAGTCCAATCATCACCGTGAATTCAGCCCAAATTCGATATGCGGATTATTCGGTGGTCGACACCTTTATCCGTTTTCATGCGAGCGCATTTATGTTCACATGGTTTGGTCTGTCCCCGATATGGTCGAGCTAGCAACTTTGGAGATAGGAGGCCTCAGTCTACGAAAAACATGCCAGGAATCTCATCGCAGACATCCTGATCTTCTAAAACCATCGGTGTGATTTTGTGCTCATGTTGGCCAGGAAACCAGTTTTGCCTAAACGTGAATGTGTGCGGTGGCCTGAAGTTGACTGATGCGACTGCTTCGCTTATATGGTCGAGGTCGTTGGGGCGCACACTGGAGTGCTTCCATTCAGCCTCGTCTGTAGCCATCTGGAGAGGACTAAGTTTGAATGTGTAAATTCATGACCAAAACTTACCATAGACAAACATAACCGATTAGCACTTAGCTCTAAGCAGTCTGTATGTCGTTCGATGCCACAGGGTTGTGCGTTGTTTGTCTGCTTGCTGTAAGGACAATCGGTTTCCGCCAATTGAAAAACACATTTATGACTGCTCTGCTTGCGGAAGGTTGAACGTTCAGCCCCCTCAGCTAGTATCGCGTCCGGTGTCCCTCCCAAGCGTAAACGTAAATGCACTGTTTCATTGAAAACTGTCCACCTATTCCATCTACTTTTACCGTCTTTTGGCAAGCTTCGGAACTTTTGGCTTGTTGCCCATTCCATAGGCCATTCTCGGGATCTAGTTAGTACCTGGTATCCGGAGTGCTAAACATCTATGCCCGCCGCCAAGTAAAACCACGATAGCTTGATCATATACAGTGGCCATAACCTTGATCAGTCGTAATTTACGTCGTCACACGTGTGACGACGTAAAGTTTTCTTGATATTTGCTTGAACGTAAAGAATCAGATATTGTCGCGTATTTTATCCACCATCCATCACGCGTACGCGTTTGCTGTGCCCGTCAGTTAACAGATGAACTATACTCGGTAATGTGGACTTCTGTTTGATAAACAAAGTTTGATTAGCCTAAGCGGTACTTTGGTGATTACGTGTTACCGTTTTTTAATCTTTTCACCCCCATCCCGTCAATGCCGTTTTTGCTGAATGATTCATTTGGAAATGAGATTTTGTGAGACGACGGTTAGTCGTGATTTCTGGTCGAGATTGCTCACTAACTTCATCCATGGTCCTTTATTGCTAGGCAAATCCAAGTTTGCATCAGTTAACAGAATAAAGTTATTCCAAACCATTTGACTATTGCTCACTTTTGACATGATAATTAAACGAGATACTTGACCGATTGCATCTCCAGACAAATGTTATCGTGTCTAGTGGAATCCATTTGATAAAATTCCGACCTGTCGGCCTGCAGTGAATTTTGGTTCCGCCACTCAGACCCCCGCCACCCACCGTCGTTGGGGTATTCGTTGACTGAATTTCTTTTCAAAATTATTATTCGCTATAGTACACAATGAACAAGCCTTCAATCTGACACAGTCAGTTATAACTGAGCTACTATAGCGGCTCAGAATAATCGGACGAAAATGTCATTCGTTTAGAGAATCACGTAAGCCCCGAGCAATCCATTCCGACGAACTTCACCGACGAAAGCAGCTGACGAAACCGTTCCTTTGATCTTCATTAAGTTTTTCCCATTTCGTTATGAAACACTGAATTTTGTTCACAGTTCCGAGAGAAACATTTAATCGAGAACGGAATTCATCGGTGAACTTTTACAGTGGGATGCTTTGCGGTGCCAGTCCTCTGATATTCATGGACGGTATGTTTTCTGTCTAATGACAGATGGCAAAATTGCTAAAATAAGGTTCATGACTCGCGGTTTGTTAAAATAATATTGAATAATCGTGTTACTCACTGGTTTCAACAGATGGCCATTGCGATGCTTTGCCCATCTGCAGGTTGGAGAATTATGGACAAGCCGATTGTATAAATCACGTATGCAGTACTTGACGTGTCGTTAATAAATAATTTAACTTGTTAGGTTGTTTCCAGCTTGGACTCATTAAGATACGGAATATTGGTATTCAATAAAGAATGTGCTGGCTATAACACATCTGCAGAAACAGATTTAATTCGTTTCTTATAGTTGAAGTGGTTCACTTCATTATTATCCCAACTTTCACATGGATGAAGTCACTACTTACTGGGCTGTTCTCTAAAAACTGTACAATCCACTGAACAAATAGCAGCTTTGGATCCGAATGACAACGGTGCGTTTGTAAGTCACAAAACCATCAACGGTTTACGTGTTCGGGGTTAAAAATGTGCTTTAATTACCGTATAGACATATCCCTGTATGTTTCCATTAATCGCCATTATGGTGCGTTATCAATCTTAACTTCAGACTCATTTAGGAAGGAAATAATCGTATCAAGTACTCCATGTCTCTTTTATTTTCATCGCAGTATAAGTACCGGCGGAAACCAACTGCCTTTACAGCAAGCAGACGAACAACGAACAACACTGTGGCACGGAGAAAATCCAAACCAACTACAGCTATATACTAGTTGGTTAGGCTTGTCTATAGTGATTTTGATCACGAACGTAGACACTCCAACTCAGTCATCTCCAAGTCGCTACAGACGTGATCATCCAACTGTAGCTTATGCTAATCAAACTTTGCTAAATTTACAGAAATCCACATTAACCGGGTAACGTTCACCTGTTAACTATCCCACCCAGGTTTTTCACGAACTTTGAATGCTGCTGCGAACACTGTGTGGCATTTTCTGGCGCTGTTTTCTTTACTAGACAGGTTGTCATTCGTGCCTCTGCTCCTGCTGACTTTCATCTTGATTGCTAGTGAAAAAATCGATTTTCTATTGTAGTCACCGACCTGGGCCGTCAACTGTTCGTCTCAGCAGTCGAACACATAAATCAAGTCACTATAAAATCACATATGACCCTCGTCTGTTCTCATAACCATTGACCACGATGCGTACTTGAGGAGGTCACCGATGGCACCACGACACGCGTGACTGATGATCACAATTGCATGAATCATGGGCAAAGTTGTCCCACTGCGCTGTGATTGTCGGTTTCACTATGCACCCTCGTTCACTTGTCTGCGATGAAACCACATCCCGTCGGACTTCTAGCCAGTTACTTCAATACGATGCATCCGAATCTCTTTGCTGACATACAAACAGATTTGCATGAAAACAAATCTGATTGCCCATTGGCCATTGCTATCTGCAAAGAACGCTATAAATTGCAATTATCCATCAGCAGTAATTACCACTGGTTATTTACGTTCACTTGCATCATGTTTCCCATGCGTTACTGCGATGTACGCAAAAATGTATCAAAGAAAACGATCGATCAGAGATTACGGCGGCAACGCCAAAGAACAATCTTGGGTAGACTGGTCCAGCCTTTTTTGTGTACGCCCTTCTTGATTGGCGTCTATTCCGGGGAAAAACTACGGCATGACGCGAATAGGTTTATGGAAACCTTGGTAACTGAAATCAAAGAAATTCAAAGCCAACAATGGATTCCAATTGGAGACAATGCTTACACGGGATGTTGAAGCAGTCACATGTGATCACCCGGCACGGTCGTATGTGAAACGTGAGAAGTCACGTTCCGGGTACAGTAGCTGTGACAAGGGCACACAACAGGGTGTGTACAATCGTGGGTCACCAGCGAGAATTTAGTGGATCGAAAGAAACGAACCAGGTGATCTGTCGATCGGATTTAGAAAGTACACCAAACTTGAAGGCTTCTTCGATTCTCCATTTCCATCGATCACAATCCATGTTCTCCACCGTCACCTTGGAGACGACAACGAAGATGTGTGTGTGTGTGCCATCAGTCGGACCTAGCTGAGTGCAGATGAGAAGTCTGCTGTCATCTTTATTGTCATAGGGCAAAACTTTCACCGGATGGTGAAGGCGCATCAGAGGCCGAATGAAAATGCCTCCATGAGAAATGTTACCGTCATCGCCCACGCGTGTAGGTTCTCTTCAGTTACAATAAACCGAGGCATATTACTGCTCGCAAGGGAAATTCGAACATGCGTGGGAATTACAGAGGATGGAACTGAATAATCAGTTGCCATCCAGCGACGCGACCATTCGAACGGGTCTACCAAAACGGGTTTCGTAAGCTGTTACAGCATTTTAAAAGTAATCGAAATTCGAAGGAAACGACCGGCGCAGTGGTTCACCTCGGACGAGGAACCGGACACACAAAGACCGATGGTGGTCCCATCAGAAGCACAGGCAGCCAGTCGACCAAAAACGGAACAACTGACAAACTGCCCAACAAAAACAACGAATGCCACATTACGAGTTGCCAAGAATGGATATTCCTGTGATCTCCCCACCACGCTTGCTATTCCGATCACCGAACAGACCGTCAAGTGAGTATTTTGTCATATATGACCTTCTCAGCCTCCACTTTTCAAACAACCCCACTCAATGCCTCATGTCACACTGTCAGGCCATTACTGGAAGAGATCAGACGTCTGTGCGTTGATTTGACGGCAATGATTGCAGGGGTTGCATAAGATACTGCCAAAGTATTTGCTTTCATGCCGCAGCTTTTGGCAAATGGTAACGAACGTGTGGCTTACCTGTTTCCCGTATCGACATTGGGAAAGCTGCGCAAAGTAGACGCAAATATGTCCGTTGCCGGTAATCGCAATCGGTTGGAATCTATTTTCAGGTCCATAAACGCGGATTCTGTGGGGAAGTTTGTACGCAGTGTGATGCCCCGAATATTGTGTAATAGTTTGACAACTGACATAAATTATTCCGGGGCTCAAGGGTTGGTAAGTCATAAATCTTATTCAACGCCGTACATGATGGGAAAATCGGTTTCACAGGCCCAGAAGTTGTGAACACGGTTGCGCGACAGTGGCTACACAACACGGCCAAGAATAACAAGCGCAAGTCAGGTTCAACTGTAAATTCATATTTCTGAACTTATTCTCTGCCAACTTAGGAACCTGAAGACGAGCACAATGACGCACGGATCGAGCAAACGGACTTTGACAACTATTGTGTACATTTTTGTAATATATAATTTTAAAAATGAC
>STRG.71711.2
TCCTGTGCAAACTGAACTGAACTGAACTGAACTGACCTGAAGTAGACAACTGAATTGAACTGAAGGTCAAGTACTTGTTATTTTGATCCTGTCTGGGGAGGTTGTTTTGAAGTTTTTTTGGAAAATGGCTACTTCAGGATTGCCAAAATTTTCCGATCTTTATGAATTGAAGGAGGAACTTGGGAGGGGTGCGTTTTCCATCGTCAGGCGATGTATTCAGCTGTCGACCGGCTTGGAATTCGCATCAAAAATCATCAACACCAAACGACTGTCCTCAAGAGATATGCAAAAACTAGAACGGGAAGCAAGAATTTGCCGGCTCCTGAAGCACCCAAATATCGTGCGGCTTCATGACAGTATTCAGGATGAGGGCTTTCACTATCTGGTCTTCGATCTCGTTACGGGAGGTGAACTCTTCGAGGATATTGTTGCTCGGGAATTTTATAGTGAAGCCGATGCCAGCAATTGTATGCAACAAATCATAGAAAGCGTGAACTATTGTCATCAGAACAATATTGTCCATCGTGACTTAAAGCCGGAGAATCTTCTACTAGCAAGCAAATCCAAAGGTGCCGCGGTCAAACTGGCTGATTTCGGCTTGGCTATTGAGGTGCAGAACGAGCAACCAGCGTGGTTCGGTTTTGCTGGAACACCGGGTTATCTGTCTCCCGAAGTGCTACGAAAGGAACCCTACGGCAAGGCGGTAGATATTTGGGCGTGTGGTGTTATTTTGTACATCCTCCTAGTGGGTTATCCTCCTTTCTGGGATGAGGATCAAAATCGACTCTACAGTCAAATCAAAACAGGAGCGTACGACTATCCTTCCCCGGAATGGGACACAGTTACTCCAGAAGCAAAGAGTCTCATCAATTCCATGCTTACAGTGGATCCCACTCGTCGGATTACAGCAGCCGAGGCGCTGAAACATCCATGGATCTGTCAACGTGAACGCGTCGCTTCTATCATGCATCGTCAAGAAACAGTTGAATGCTTGAAGAAGTTTAATGCCCGTCGGAAGCTGAAGGGTGCCATATTGACGACTATGTTGGCAACGCGGAACTTTTCCACCGGTCGAACTGTTTTGAGTGGTACTTCGGGTTCGGTGGCCAAGAAGACGAATGGTGCGATCAAGGATGCAACGGATATTCCTCGCATCCTAAACGAAGACGGAACAGACGGAAAAGGTAAAAAGCAGGACATCATTCGGGCAACTGAACAACTCTTGGCCGCAGCTGCCGCAGGGGATTTTGACACCTATCTAAAATACTTAGATCCCCAGTTCACTTATTTCGGACCAGAATCATGCGGAAACTTGTTAGAAGGGGCAGATTTTCACAAATTCTATTTTGAACAAATAATTCCCAAGTCTGTGGTACGCTCGATTCACACAAGCATTCTCAATCCAACCGTTCATCTGATGGGTGAGGACTCTGCTTGCATAGCATACACCCGACTAACTCAGTTCCTAGATAAAACTAATATGCCACATACACAACAGACGGAGGAAACCCGGCTATGGGTCCGCCGTGATGGACGTAACTGGCAGAATGTTCACGCTCATCGTTCTGCCATGGCTGGAACCTCAGGATCTACAGGATTTCCAAACCCCGGATCCAACATGTCCACCAGTTTCAATTATCCAATCTAATCCTTGCAGCCGGTCCACCGATATCATGCACTGTATGCTTTGATTCCTCTTCCAACCCCCCTCCCACAGAATATAATTTTTTGCTTGCTGACGTTCATTGCCAGCTGCCTCGGTATCTGTCTCTTGCAGTGTTTTGCTTGTCCACTCACATGTTTCTTTGTTTTCCTGTTATTACTTATTTACGGACGCGAATCAAGTTGTCCAAACGTCGCAAGCACCAAACATTACCTGCACACACCGGCGTATGAGTGTGCTCAATAAAAGATGGGAAAGGTACAGCTGTATCCGCTCAAAATCATACGGTTGCATGCATCCCGAGAGCAAGCGATAGACAGACCGATGGTATTCACTTTCCAGCGTCGGTCCTTCCACTCAACTATTCTCACTTTCCTGATATCTGTTGATCATTCAACTTAATTTCCTATCTTCAAGTTTCCTTGTCGCTTTAAAAAATCTAATTTTCCTCATCACTATGAATCTGCCTCTATCCTCGAGAGCCCAATAAAACAAATCCATGCCAATATCACCGAGCATCATAGTTCTGCGAGTTTGGTCTGGTAATCTTCACACTAACAAACGATCGGACCTGTTACTGAAGTATCCTATATAAAGGTATATGTATACAGCAAGTGCACATCGATGCCTATGCATATTCCCATGGACATGTAAGAAAACATGCAATTTCTATATTTATCTAATCACAATACGCTTGTCACTCTGATTCTCATCTAAAAAATCAACCGATACAGACGCTTGTCAGTTCACGAAATTATCCCTTAAGTGAGATGACGAACTACTTCGGCTCCTAACCATTCCTCAGTCGTTCTGCTCGTTCATGTCTTTTTCCTTTCCTACTGGTTTTGGGCGATATGATTGATCGACTTTTTGATCATCTCCGATCTGCTAATCTCTTGATGCTTATGTGTGGTTTATTTTGTTCCATTCTCAGTTGCAACCCTTTTCTTATGCCAGTTGGTTGATCCTTTCATTGTCCCCTTTTCGTTTATCTATATCTTTGCCATCTACGACTCTTTGTCACAAAGGTACATACAGTTTCCGTCTTTCCCCCGTCGAATTTCCGGCTCCTATGAAGTACGTGAGTTTCATTCATACCCCTCTCCCTCTTTTTGGCTCACGCTGCTGTTTGTGATAGTACCTGATCACACGGCTGTTCACGGACTTCGCCGGATTCACCTCATACTCGTTACTTGATTCATTCCCTCTTCTCTCTGTCACATACGCACATCAAAACACTGCTCTGTTTTTTAGTCCCTGTCCCTTAGTGTCCAGTTCCTTTTTGTCACTTATCATTTAATTGACCGTCGAACCTACTAATTTTTCGTCCGCTCTCTTCTTTACAGTGTTCGATTCTCCCTCAAATATTCTCTGCTTTGTTTGGCCGTAATCGTAGCCTGTGATTCATGCCTTTTTGGCCTTTCCCTTTCCTCCGCCTCGACTGTTTTAAAACATTCAGAATCGGATCAACCTCGTTCCAAATTCTGAACGCGGTTATTGCACACATCGTTCTTTGTTTTTTTTACTGTTGTGTTAGTAAATGAACTAATGAGAAAATCGGAACCTGGCACTATCCCTCCTCTAATTATTGATGTGCTTTATCTTCATTGTTTCGGAATTTGATCCCTGTGCTGTGTATTAAACGTGTACCACTTTCGAAGTTCTCTGTTGATTTGATCGCACGCGTACCATGTCCACGTGCAATCCTGTTCTTTTAAACCATTTTAAGTGTCTTTTCCCCTCTGATTGGTTCATGTCATCGAATGAGTATCTCCAAACGTTCTGTTCCCATAATAAACATGCCGCGTATTGAATTGTATGTGTCTTTCAACTTTCTGCTTGTGTTTTAGCTTACCCTAACTTCTCTGCTCTCCACGTTTGTCCACTTTTTTGCCCACTCAAAGCAGGGAGAACGTGAACGTTTGCACATCTTTATGTCCGTCTGTGTTTGTTCACTGGTTTTTTTAATCTGAGCGAACAGTTTTCAACTCTCGCTCCATGTCAATCTGATTCAATTAAGTTCGTTTTGATTTATCCCATTTCTTTGTTTTCCCGGGGAAAATCGCGTATCTGCGTTCACTCACCTGTCGCTTCTGCAATTCAAAACGGTTAATTTCAAGAGGATTTGAGCGACCACTCTCGAATTCCCTATTCCATTGACTTGCATCCCACCTACCTTCTGAAGAAACCTCAAAACATGTTCCGGTGCGTAGCGATCATAGCTCTCCCGCCAGTTGAGCTCATTCGTTCGAAGAACCAGAATCTTCCTAAACCAACCGAAATCCAGTCTCCTTCAGTGTTGACTTTCGACTGCTTCAAACGTGATGAGCCAAGCCGTTACCCTTGCCGTTTGTCGCGTTGTTCCCACTGCTCACTACCATGTTGATGTGACTTTCCTGGCCTTCTTCAACCGGCTCGCTCGCTCTCGTACCCAATTAGGTGATAAGTTACGATTCTATTTTAGTTCATTTCTTGTCTTGTTCCATCTGTTCACAAATGCCAACGCTCACTTGGTCTGCAAGTATTCGTCCATTGACCCATAGCTGTCTTACGTATTACGTTCCCCCGAATACCATAACTCTCAGTCTTATAGTCCTGATTGGATGGCACGCTGTTTCCTCCTCAAGTATCTTATGCTGCTTCCGTTTGTCTTGGAGCCCTTTCTCATTATCACTGCAGCCTACTTGGCTCCTATGACGGAGACTGATCTGAATAGTCTTCTTTTGCAGATGTACCATATATGTATGTGATCTCACTGATTCTTTACCCAACCAAATCACCTCGCAATCCGTGCACCATACCTATCGATGGAGTTCTCTATCCTACTCTGTTCCCCACTTTCATACTGTTCATTTCTTATCTTGTTTTTCCCTTTTTTCCGTTTATGGTCTGTAGCCACTCATTCGTTCTCGCGTATGTTCGCTTCAGCCTGACGGATTTTCTTCTTTTTTGCCTCATATCCACTGACTTTCACTCTGCGAAATTTATCATGAAGCTCTTCACCCAGTTTAACTGTCCAGCTCAGCACAAACAACCGAGCAATTTTTCCTCAAGTGATACATTGCGCGTTTCGTTCTGTTTCTGTACAGTTGTCCGTTTAGGCTTTTGGTAAGGGATAGTTCGTAATGGTTTGGGTGCTGCTTAGTACACGTAATGGTGTCACCTATGTCTAGTCATGTATGC
>STRG.67293.5
CCTTTTAGTGTGCACGGACAAATAGTGTAAGTTACCAGTTATTCATTATTGCTGATGAAGTGACGTATAGTTTGGCATGAAATTGAGCATAGATAGTAGTTGAATAAGGGAAGCTGTAAACCGCATCCATTTTTCAATGTTGTTCGGTTACCCTGTTGTAGAGCAAGCTAAAAATGATCCTGTATGAAATGACCAACACGAATGAGGTGTTAAAACACAGGATGAACGAATGAATCTAATTTCAGGTGACTCCGGAGCGAATGATCTGGACACAATGTTCAATTTTTACAATCTCGAATCTCCGGCATCAGTCACTGTTTCCATGAGGCAATCGGAACCCAGCTAAACCAAAGCCTCAAAAATTGTCCTGCGAAAATAACTGTGTTCCACAGGTCATCAATAAAAACACAAGAGTTAAATTTGGGAAGGATAAATGATCTCCAGAACTCATAGATATTCCCTGTTGAAGACGAGGTAACATTTTAATTGTGTCCGTTGGAATTCGGAGCTGTAATCGAATGCCATTGAATTTCCGTTTGCAAATTGTAAACTGAACTTTCAGAAGCAATTTCAACGAACTGAAAATCGTTTAATGATTGGTTTTGTTTCCAGACAGAACTAGAAAACAGGGAAATGTGCAAGTATCAGGGGCTTCGAATTACCTTGGTAGTACTGAACGTACTAATCATGCTCTGCGGAAGTGCCCTAATAGGATTTGGTGGTTACGGTCTTTACGTATTGCCTAACTATTCCCAAGGAGATGATTACGGTATGCAAGGCCTACTGATTGGATTCACTACGATCGGATGCATCATGCTTGTGACTAGTCTGTTCGGAATCGGATGTGCATTTATCAGAAATGCATGTATTATCATGCTGTATATTATCATTCTGTCTCTTGTGGTCATTGGGCAAACAGTATGCGGTTTTGTTGCCACATCTCGTCGACCAGATATCTACAACCGAATTCCAACATCTTTGGAAAAATACGTGGCCAGCTATTACAGTAATACAGCTTATCAAAATATTGTGGATAATATTCAAACAGATTACACTTGCTGCGGTGTGAACGGACCGTCCGATTACGCGACTGGTAAAATTCCAACCTCGTGCTCTCGAGGCAACCAGCTGGCGAATAGGGGTTGCAAACAGATAGTGATCAATCGGACTTGGTCGTACATGATGGGACTGTTCATCTCATCTTTCGTATTCCTCGTCGTGGAGGTGGTCGCTGTACTAATTGCCTTCTTGATGATGAATGCCATGGACAAAGAGATCACTTCGATCTGATCGACGTGCCACGTACCTTGTTTGGTGTTTATTGAATACAGTTTTTATTTGTCAGTTATTTCTTTGGTTCATGTGCACATATCTACGAAATATTCCATCCCTTCTATGAAAACACAGATTGTTTTTAAGTTTGTCACCTTTCATGGATAATTGAGGGAAAGCATTTTCGGAAAGTTAAATCTAGGTTGGATTCAAATGAAGTTAGCTGAAGGGAGCATTCAGCGTTGCTATTCAGAAAAAAGGGGGATAAAAAGCAAAAGCAGACGGATCGACTATGATATCGCCAGCCCTGGAGTAAATGGCTTAACTACTACACGAAAATTATGTTATAAATGATCAGACATATCCGGATACTTCCAGTACGGAAGGGCCGAAAGGTATTTTCTATAGCTTGTTTGTCGATACACGCAATCTAGTATTGACTAAGTTCTGTGGACAGTAGGCACACTCAAACTTGAGCGTGTCTGACCGACTCAGAGGAATAGACCGCTAGTCTTGGTTCACGTAGTTGCCCATGAGTATTCGGCTAGACGAATTTTACACAACGGTTCTGAACAAAGCATTACGAGTAACGTAAATAAGAAAATAAGAAGGATCAGAATTGGAACAAGTCTGTTGAAGGAACTGGATAAATCATCCAATTTCTCTCGTCAAGACTATTTTGATATTACATACCGTACTGACATTTCTGTGAAGTGAACGAACCAAACGAACCAACCATCCACACGATAAAATTCTGCGAGTGAATGAACGACTCATTCGGAAGTTGACTACTGGACAAGTCACAGCTATATTATTCATTATGTTTGCCCAGTAAACACTACCGCCACGAAAATAACTGTGCCCAGTCGGTTGACGAAAGACAGAACTCAGATCTGTGAGTCTTCCTCTAACTTCACGATGCTTCAGAGGTCGCACTTTTCCTCGATTATAGGTTCATTGGTGGCTTGCGTATGACCATCTGGAGCTGGCTGTTTTTACCGTCTTCACTTTTCAGCCACTGACCACTATCTGACTTTGAGTAACAGGCGGGTTGTTGCCTATGA
>STRG.61510.2
TGATGATATAAAACAGATACGAAAAAGGATATACACATTTTCAGTGACGTTATAAGGAAAAGTCAACTGTTCAATTGTGACGGAGAAAAAGTGGGTGATAAAGCCCGTCTAAATACGTATAAAAACTGGTGTGACGTTTAAAATCTGCATTTGTAACTGGAGCAGTACTTACGGACAGACTGCGCAAGACCGCAAAAATAGAACGATAACGTCGGTCCATCTCGATACCACCGTATTTTTTTCCTTGTATTTCCGGCATGTCCCAAAGAAACACAGACGTTTCAAGTGTCTCTGTTCCATTTTCATTCATCGCAACCAAATAATCATTGGGTCATGTAGTCTGTTCACGTTTCTGGAGCTCCAATCTACATTGAACTTCCCGCATACCACGGGCTATCTGAATACCATTAGCATCACAGGACACGTTGGGAATTTAGAATTATACCGTCTAATACAAGTGTCTATTCAACTATTCAGCGACTTATTTTGCCCTTGTTGTGGTTGTGTGAAATTCACACATTCAAACGGACACTAATCAGTTTATTTTTTATCTTGTTGCTAAAATGCTTGATCGCCTAGTGAAGTCGTCAAGACAATACAACAAAAAACGATTCATTCATTTATCGGTGGTCAGACTTCCGAAAAAGTCCTCATTAAAGAGGAATTTTTTCTTGATCCTATGCCGCTTAAAATGAAAAAGATAACAGAACGTCATTTGGCGTGATAGCTGTGCAATTTAAAGATACTGAACGGAGATAAACGAGTTATACAGGATAATGCATTCACAGTGGTTACTTTACTGTACGAATTACGCTGAGTGGATCACATGTTGACAACATCGCTTGGTATTTCGAGGGCACTGGATATACACATACAAGAAAGCCGTCGAATGCGTTACCGCAATTGTTAACATTGTATTTCAGTATTTCGGTACTGGAAACAATTTCGCAATTCACCTTGTTAACCAGCGGATCATTTCATTTGTCATGCGTTTCGCTTACACACTTTTTGCTGTTTCTTATGGTACTACGGATGTGCTACTATAGTACTATAATAGCAAATCCGTAAACAAAAAAGTATGCATGTTCTTGAAATTATAGGGTCAGTCACGTTCACATCTGCCGCGCGGTTAGGCACCGCGGTGCGCTGACAACCGCACTATCTACGTGTGATGTGTTCCTTTGCTGGTGCCCAATCCAGGGATGTGTTGCATAAGTGCGTTAAGCGCATGTGTCATTTGCGCAACAAACGTGATTGGTCGTAGGAGTTGCCAACACATCAACAGGTTTTTTTCTCACACTTCAACAACCAATCAGGTGGCCGAGTGGTCAAATCGGATAAAATGTCGGTATGTACACGAAATACGACGGTACAGAAACCCACTCTGTGCTAGCAGGGATCCTCGAGTGCCTGTTTATCATTCTGTCAATTTTAGTCGGTGGTAACTTAAGACCTTTCTCACTGCATCGGTTTTACCTTCACATTTTGAATAATTATACCATTTGCATTGTGAGTGGCCATAAATCTTTCGACGCTGAGGTTAAAACACCTGCTGCTCTGCTCGCATCCATCACGGAGATTAAATCTAGGGCTTGGTTCGCGCAGTTAGAATCAACGTCTGCTCTGCGCAATGTGACTACGGTAAGTAGTAGGCTTAACTACGTGATCGCAGTTCTTCCTCCATACATCGTCGACGAAGTGCAAGATGTGTTGGAGTCAGAAGAACCCAACCTCTACAAACGCATGAAAGCCGCGGTCATTAGCCGGATTGGCATGCCCGACAAACAGCGAATTGTCCGTTTGTTTGCAGACACTGAGCTCGGAGATCACAAACCCTCGCAGTTGCTTCTGCACATGCGGACTCTTTTAAGAAATACTAAGATCGATAATAGTCTCCTGAAAGAGATTTGGCTCCAACGTCTTCCCAGAGACATGCGGAAGGTTCTTTGTGTGGCCCTAGAGGAACGTCTCGAAAATCCTGCCGAGATGGCCGACAAAATTAAGGAAACCTACGAGTCAAATGTCAGTCAGGCGATTTCCTCACAAACTGAGTCTGTCATTGCCTCTTTGACAGCCACTGTGCACGATCTTGTCAAAAGAGTCAAGGCACTCAGTGTCGTCAGTTGGACGTCGAACCCCGGCATCACCTAACAGACAGTCGCCCAAACAGATCTCCCAACAGAAACCGTATAAGAATTTCGGTTCAGCCAACATCAACTGATGTTCTTTGTTGGTATCATCAGGGGTATCGTTCGAAGGCACGTTATTGCACTCCACCCTGTGCCATGGCCCCAGCCAGTCAGGGAAAACGAGGACGCCAGTGCATAGCTGCCACAAACGCTACTGGCCAGGGCAGTCGCCCATTCCACATAATCGATCGTAATTCAGAGACACGCTACTTGGTAGAAACAGGTGCTGAAGTTACTGTGCTCCCACATTCAGGTCAAACTTTAGATAGGTGCCCCTTCTCCAACTTAGGTGCTGCTAATGGTACTTCCACACAGACTTATGGCCAAATTTCGAAGACATTAGATTTTGGTCTTTGTCGCAATTTCCGTTGGGTTTTCTTGATTGCAGACGTTCAAAAAGCCATTCTGGGTATTGATTTCCTGCATCACTTCGACCTCTTGGTTGATTCCCGCCACAAACGTCTTGTGGAACGTGTCACTAATCTATCTGTGAATGGGATTTCGATTGATGCTAACCCGATCAGTCCTGTTCTACTTAAAACGACCGGTTCGCACTTATTCGGTGAAGTACTAAATGCATACCCAAAGGTGTTTCACCCACCGTCCGTACTACCTGCCGTAACCAGCTCGGTAAGTCATCACATAAGCACATCAGGCCCTCCAGTTTTTGTTAGGGCGCGTCGGCTTGCACCCGACAAGCTAAAAATCGCGCTAGCTGAGTTCGAGCGCATGCTTCCATTTGGTATTATTCGTGCATCAAATAATGCCTGGGCTTCACCACTTCATATGGTTCTTAAAGTCTGGCGATGGGTGACCATGTGGAGACTATTTAACCCTCAATAGTGCTACTGTCCCAGATAGGTATCCTATCCCACACATTCAGGACATCACGGCCAACCTCAAAGGTGCTCGTGTGTTCTCCAAAATATATCTGGTACGTGCTCATCACCAGATTACTATCGCAAATGAGGATATCCCTAATACAGTGGTAACAATACCCTTTGGTATCTTCCAATTCCTACGAATGCCACTTGGTTTACGCAACACTGCACAAACCTTTCAGCGTTTTACTGACCCGGTTACCAGGGTTTTAGATTTTGGTTTCGCCTACATGGACGATATGCTAGTAATTAGTGCTTCTGAAGATGCACGCAAGTAACACCTACATCAGTTGTTCGAACGTTTGGCCGCACATGGTATAACCGTCAATGCGGACAAAAGTATCTTCGGCCAGAATTCAGTTGAGATTTTAGGCCACATGATCGATGAACGTGGCATTCGGCCCTTGGAAGAAAAGGTACAAGCCGTTCGTGACTTTCCGCTACCTACTTCGCTAGCCGCCGTTCGTCGTTACAACGGAATGCCGTTAACAGATTTACTTCGAGGCTCCAGAGTCGACCCCCAAGGATGCTAAAACTGCCTTCGATGCAGTTAAAGACGCTTTAGCTTCTGCTACCTTGCTGGTCCATTTCGACTCCGAAGCTCAATTGAGTATAGCCACCGATGCCTCTGATAAAGCCATAGGCGGCGTGCTACAACAGTAGTCTATATCACAATGGGAACCACAAACCCTTTTCCCTCGTCGTCTCCTACCAGCTGAAGCTAAGTATTCTACGTTTAGTCGGGAACTACTTGCTGTTTACAGTACTGTTAGACATTTCCGACATGTTCTCGAAGGCAGACAGTTCGGCATCTCTGCCGATCACAAACCATTGACGTATGCGTTTCACAGTCAAACCGATAAACACCACGTGAGTTGCATCATTTAGACTTCGTGGCACAGTTTTCCAGTGATGTTCGTCACGTTTCTGGCGCCGACAACGTTGTGGTTGATGCTCTTTCTCGAGTAGACGCTATTTCTAGTCAGCCACGGATCATAGATCTCGAAGCTTTGGCTGCAGCCCAGCGTTTGGAATTGGATTTCACAGATCCAAGCCAGGTATGATCACTTACACCTTCGGAGTTTCCTCTAGCCACTTCCTCGGGCTCGATAATGTGTGACGCAACTTTTCCACACTCACACCCCATCGTGCCCATGCCTTGGTGCTGCCCAATTTCCGACGTTTTACATAATTTAGCCCATCCTGGCACTGGAGCCACCACCAAGCTAGTTACAGATAGATACGTCTGGTACGGCATGCAAAAGGATATTCGTACTTGGGCTCGTTCATGCTTTCAATGACAACGATCGAAGGTGAGTAGACATACAATGGCTCCAACAGGCCACTTTCCCGTTGCATCCTCTCGGTTTTCTCATATCCACATGGATATCGTTGGTCCTCTCAGCCCCTGTACTGGTTTCCGTTACATTCTTACTATGGTCGACCATTTCACCCGTTGGCCAGAGGCTGTTCCCATTGCCAATGTAGAGACAGAAACCGTAATAGCTGCTTCTATGGAACTTTGGGTTTTATTATACGGTCGCCCTGCAATGGTAAATACCGATCGTGGAGCATAGCTTGAGTCACATCTGTTCGGAGAAACATTGCATATGTTAGGCTGTCATCGTTCTCGTACGACAGCATATCACCCAGAAGCCAACGGTAGGGTTGAGCGTTTTCATCGACAGCTCAAAGCTTCGCTCACCGCTGCTGACAGCTTTAATTGGGTGCAGGCACTTCCAATCGTTCTCTTAGGTTTGCGTTCCACTTATAAACCTGATACCAACGCGTCAGCTGCGGAATTAGCTTTTGGCCAAACTCTTCGGGTACCCGGGGATTACTTTACCATAGGCCACGTGAACGACGACAGTTGCGCTTCATATGCTCAACAGTTAGTTGCACAGATGCTCCGTTTGCAAATACATTCTCCGCGACCGCTGACTCGATCGACCTACATTCCATCTGTGCCTACGTCTTCATACGCGTGGATAGCGTTAGAACATCTCTACAGCGGCCTTATGAAGGTCCAAATAAAGTGCCCGAGAGACGCGATCGAGTTTACCTCATTGACCTAAACGGTAAACATGAAACTATATCGGTCGACCGTCTTAAGGTTGCGCACCTTGACGGTAGTCTAGAAAGGGAAACACCGCTCTACGACAGTCCTCCAATAGTTCCTTCACCCATCACATAGGTCACCTCCACGCCTCAACAAGTGCAGCCCGAAACCGTGGAGCCGCAGCGAATGGGGCGATCTGGCCGTCATGTAAATTGGTCAAAGTGTCTCGTAGAAAGCACTCATTTTTTCAAACTCACTTAACGTTGTTTTTACCGTTTGGCGTTTTATAAAGTCATTCTGAAAACCAGAAAAACATATCAAACGTTTTAAAATCCGTGTATTGTATCGACAGACTGGGGTAAATTCCTTTCGTTTCGTTTTTACTCATCGCCATTTGCTCACGTATTTCATTTTCCTCTTCCATTGCACGTACGGGCACGGTGAATGGAGGAACCCCCGGAAAGTCAT
>STRG.62741.2
GTGACTTACCTGACGTCATCGCCGTCAACATGGCAGTGTATGCGAACGGTGTGACAATATAAGGATCAAACCTCATAGAACTGCATCAAAACGTTAGTTTTCCGGATGAGGCCTACCAAGCAACGACGACAAACGTGTCTCGGACATTTGGCAGGATTCCCAATCATCCAATCTGAAATCTTTATGCCTGCACAGCGTGACATGGGTCATTACAAAGATACTCGTTCTATTTATCACGAGAAGCAGTCACAAATGCTGTGTGCGCTGCATGCGCTGAATAACGTGCTACAGGATAAAATTTTCTCAAAGAGTTCGCTGGACGATATTGCCAGCAATCTTGCTCCATCAAAATTTGTCAATCCACACCGTAATTTTTTCGGCCTTGGCAATTACGACGCAAACGTTCTGGTCCTCGCTTTGCAGCAATGTAATTACGATATTGTGTGGTGTGATAAACGCAAGTCGGTCAGGGACCATAATTTGAATTTCAACAATATTCTTGGTTTTATACTGAACACTTTATCTCGAAGACGAGTTTTTTCGTTCAACTTGCCCTATGCTGGTAGTCATTGGATTGCGTTCAGACATATCACAGTCAATGGAACTGGCCGGTATTACAATTTGGACTCAAAGTTACGTGCTCCGGTCTCAGTTGCATCGACAGACGAGGAGTTTATTAACTACTTGGAACGACGTTTGCGTGAGTATCCAGATACCCAGTTGTTATTTGTGGTTTCAAAAGACGTGCTCCAACAGCGTTCTTGGACTCGGAATAGCCCGGTGTCGTAGGTGGTGTTGATTCCTTTTCCCAGTGCACTTGTACACTGTTGTTGTACATATTTTACAAGTTTTATAACGCGCTTTTCGCTGATGCCCGCTTCGCTTTTCCCATTCACATGAGCTATTCACTTGTCCACTGATCTGGTTACTGTGATACGCGTAAAGATGTTCATTTCGGTTCGATCTTTCTCACCTGTCATTTCACTTTGTTCTTAGGCTTAAAATATGGTAACTTGCTTTGTCTTCTATATTGAATTTGATCGTTTTGAAAGCTATCTCGATTTCCAACGTTAAGTAGCTTTGTTTTACTTCCGTGTGACTTTCATGCTCGAAGATTTGTCTGTATAAAGGAGGGGGAATCAGTATAATAAATGCTCTAAAGCGGCATTAAATAAC
>STRG.28424.4
CAAGCCACTATCAGTCCTGTGGAACCTGGACTGACCTTTCACGAGACACTTGTTTCAATCCGTCGTGCCCTTGAATCCGCCATTTGCACTGCGGGCGCCATGTTCCGCCGTCAGCAGTTTGACAAGGTAAATCCGAGGAGTGTCCTTCCAAGTCGGCATACCATTTTTATTCGTGGACTTCCTGGGTCTACAGATGTCGGGAAGGTTAAGGAGTATTTCTCGACTGAGACGAGCTCGAAGTGTTCCATTGACTTTTTTTCAACGTCTGAGGATCGCAAAAGACTATCAGTGGCCATACGGTTCAAGTCCAACGATTTGGCTCGTGAAATGCTAAACAAGTACAATAATAATATGTTATTCGGACATCCGGTTGAGCTCACATGGTTCAAAGATCTCAAAAAAGCTCGTGCCAAAATGTTCGAGGAACAACGTCAAGGCGGTGGGAGGTCTTTCCAGCGCCCTGGATATCGGGGCAACTTCAGGAATTATCAAGATCGACGCGGAATACCCACCTCACCTGGCAACTATGATGGTGTAAGAAGAGCGAGGACGGGATCATCATCTTCGGGAGGTGCTGCTGAAAACTCCGGCTTTCGTGGTCACATGGGCAAGAACAGATACAGCCAGTCTCGTAGTCGGTCCTTTTCTGGGTCGTCGTCGCGTAGTGCCAGTGTCTCCGGTCAATCAAGATCCCGATCTCAGTCGCGTGGTCGACAAGTGTCCAGTTCTAACGCTGATCACTCAACTCGTGGTCGTGCACGGGGGTTCTCAGATGGGGCCCGCCAGTCACGGAAACAGCCTGCCCGGTCCGTTAGTGGCAGTAGTAGCAGCTCGCGGTCTTCACACGCTCCAATGCATCCAAGCCCCGGTGCACGCGCAGCTTCCAGCCAGAAAATACGTTACCAAACCACCCGTGGGACCGCTTCCCCATTAAACTATGGTGAATCACGCGGCAACGATTTCACAGCATTTTCTAATGCTCCAGCCCCTGAGCCGGAAGGTGGCTCTTCGCTTGTAAGTGGACTGATACAACTGAATCGTCGCTCTCAATTAGAACCAGAACGACGTGTCCCTAGACGTTCGCGGCGATCATCCCTAGGCTCGTCGTCATCTGGCTTCTCGGGAGGAAGCCCTCGTGGCAAATTTAATGGGTCGAACAGCGCGATACACCAGAGTGCACTTGGGAAACGCTTACATTCGTTATCGCCACCGTTCAGCTCAACTAATCACAAGCTGCCGTCTCGAGAATCTTCTCCTGATCGGGGACGTTTGGGTGACGATCAAGCAGCATCCAGGCGTCGACGAGCTAAACGCGAGGTCCAATCCCCATCTCGCAGTCCTTCCGTTCGACGTGCACGTTTGGATCCTGTTGTTGTTGCCAAATCACCCAGTCAGCGTGCATCTTCGTTCGATCATCCGTCTGCTTCCAAGGGGCCTGCACGCTCGAACGTCGATTCCACTCGTCGTTCCGGTTTCGAGAATTCCAAACGGATAGCAGATGTGGAATTAAATTCATTTGAGGACCACCACTCTGGTAGTGCCTTCGACCGCCGGGTTGATCGTCAAAGGTCCCCTCCAAGCGCTCATTGGAGGAGTTCAGAGGACAGTGTCGGCAGAGATGGTGCTAATATGGAAAGTGAAGGCACATACAAGGCTTCTCATCGGAACAGAAGTAAACGTGAATTGCCTGCGGATAGACCCACCCCACCAGAGGTGCCCAATGTGAGGTCCCGTATCGAAGCTGATGACGCGCATTCTTCCAAGGGTGAATTTAAGTCGAGGTCGCATCCGTCTGAAGAAGACGACACCCGTAAAGAATCAGGTGGAGGCCGTGAAAATCCGATTAATCCCATTGACTTAATCAGACAGCGGAAAGAAGCACTTGCTCAAGATTACAAGAGAGATTGTGAAGCTTTCACCACTGTTGTTCGCACACTCATGAGCGTTCCTTTTGCACCCGCAATGCGAGGTGTCCCATTGATTATACTCGGAGGATGACTGATGAAAATAATAAATCATTTCGGCATTTGTCAAATTAATCTGTCGGCTTGTCAGGGGCGAATATCTATTGCATGTTCTGGCGCTATTCACTCAGTGAACTCAGCAACAGTACTGGTGTCATTCACATGCACATTGCAAATCCGGCCTCATTCTCCTGTTAGTTCGTCGTTCTATACAAAGTGGTGTTTGTCGAGCATCATCCAGTTTGTCGGTTCTTTGAATCTGCACGAATGCGATCTTTGATGTCCTGAATCGGATTCTTTGACGCTTTATCGTGCGGGGCTTCTGTATGAGCTTACTGCTCTTACTACTACTACCACTACCACCATTATATGCACGGGTTGGCGTTCAAAGATGTACCCGTCGCTTTATTCCTAAAAGTGTTATGCTGTCGAGTTGAAGTCAAAGTAAGTTGGTTTTTGTCATCTATATGCAGCCTATTTACGCTGTTTTTCCTAGGTTACTGTGTCAGTCAGATATTGGTGAAACAAATCAATAACTTGCACCAGACTTCTCACTTAATATTTCTTTCGTTTGAGTTAATTTTTGGCTTATTTGTCTCGTTGGTGGAGTACGTTCATGAAAACGCGTTTGTTGCGTGACCAAGAAAAGCAACAACCGAGGTCAATGGTTCGACAGTTCTGATTATCGCTTCAGCTTGACTGGCGTAGCAAGGGGTCTGAATAGTGAATCAGTTGTCATGGCGTATGCATTACAGTTGGTAATCTAAAAGGTGACCGATGATTAAAGGCCGTCAGCCGGAATAGGTTCAAGTTCCCAATTGCACTCCCGATCACACTTCTGGGAATCCAATAGGCAGTATCATTTTTCTGGTCTCATTAGGTGTTCATATTCGTGCAAGTCATCGGAAGTGTTCCGTTTGCAGTCGTTTCTGTGATAAGTAGTTGATCGTTGGTGCTAGTAAAATAGACGTTTTGAGAGATGGATGGACGAGTAAACGAGAGATCACTGGGTTGTCGCCATGTTATTTGCGTTGCTTACCTCAGTGTCCTGTTGATTTTCATTTTTCCTGCCTGCATAGTTTTAACGAGTGTTATGCACACAGGCAGCGTTCGACGTACTGTTTTCCGGTCAATACATAGAATTTAAATAGCGTCACGTTCCACTTACGGTATAATACTATCTTTGAGTATGAATTCGCGAGCTCTCAATCCGTTTCCTGGATTTTCTCATTTCAGTAAAGATCCGGAACTTGAAAGCCGTCTGATGCCTATGCTGAAGGAGATCCTCCATGAGCGTGGGCAGCGATGCATAGAAGAGCTGCGCTCGTTCATAGCAGAAAATCAGCCCGAAAATGAAGCAAAGTCTTCAGAAGACGGTGATAATGCAACTAACTAACTGCGCTTGATTTTGATATTTGTGTACTTTGACTCGTTCACTACAAGCATTTATCATGTCTTTGATATTCTTTACTACAACCGGTTCAACTAGCTAATTACGGACAACCATACCGATGCTATGAATCATGCTGGAAACGAATACTA
>STRG.38422.1
ACCCTCAGGTTGTTTGTCTGCACTGACTAAGGGCGCACGAATACGAACTGTGCGCTGCGCCTCTACGTCCGGCGTCCCTGTCCCTCGAAGTATGACTGCGCTTGATGTTTTGCGCGCAGCGAGCTTGGAAGCAGACCAGAACAAAAAAATGCAGGCTTATCAAAATATTGTTAGGACAGAGGTTGCTGAGTCAGATGAAACTGCCGTTAGGGCCAAGGAACAGGCGATACTAGAACTGGGCGATTTGTTGTCTAAAACGAAAGACGCAAAAAGCTTGGCGGACCTTATCGTCATCACTCGGCCGTTCCTTAAGCAGATTAGCAAGGCCAAGGCAGGTCGAATAGTACGCACGTTAGTTGATCTGTTTTTGGATTTGGAAGCCGGAACCGGTCGCGAAATCGAGCTATGTCGAGAGTGCATTAACTGGGCAAACGAAGAACGCCGAGTTTTCTTGCGCCAGGCTTTGGAGACCAGACTCATGGGTTTATATTATGAGAACGAGCATTATGAAGAGGCACTGAAGTTGGGCAGTTCGCTTCTACGAGAATTAAAAAAACTTGACGACAAAGTACTCCTAGTTGAAGTGCAGTTGATGGAAAGTCAAGTTTTCTACCGCCTCGGCAATTTGCAACGGGCTCGGGCCGCATTGACCTCTGCACGTACCACAGCAAACGGTATATACTGTCCGCCACGCCTACAGGCGTCACTGGATATGCTGTCAGGTATTTTGCATGCTGCTGACGAACGAGACTTTAAGACGGCGTATTCATACTTTTATGAAGCATTTGAGGGTTTTGACTCCATCAGTTCAACCCATGCTGTTGATGCCCTCAAGTATATGCTGCTTTCTAAAGTGATGCTCAATTGTCCGGAAGAAATCCCCGGTATTCTCACGAGCAAGTTGGCCTTACGGTACAACAGCCGTCACCTTGATGCCATGCGCGAAGTCGGTGTTGCTGCAAAAGATCGATCACTCGGTGCGTTCCTTGCGGTTCGATCCAAGTATGAAACTGAATTGGCTAACGATCCTGTCGTTAGTCGTCATCTGAATTCGTTCTATGACACCCTTTTCGGTCAGAACCTGCTCAAACTTATCGAACCCTACTCTCGTGTACAAATCGGACATATTGCTAAACTGATCAACCTTCCTTTGGAAACTGTAGAGAAAAAACTGTCACAAATGATTCTGGATAATGAACATAACGGTATTCTCGATCAAGGCTCCGGCGTGCTTGTCTTACGAGAACCACAATGCGAAGGCAAGGACTATCCCTTGGCCTTATCAGCTGTCCAATCCTTGAACGGGATTGTGGACATGTTGTTCCAGAAAACCACAAAGCTTAAGTGATGGTGCTAACTGATGAACTGATTTCTGTACACGGTTATACTTGTCACTCAGTGACCGAGTTCCTGTTTCTGCAACACTAATAAATGTTCACGTTGAGAAACTCACTGTGTGTCATTGTACGTATTCCTCTGGAAACAATTCCTGATGATGGTCGCTGTTGATTCGTCTTGGTATTGAAGAACTTCTTTGTACGGTATCCTATAAATGAATTCAATCGC
>STRG.53272.2
CTACGGTTTTAGTCGCGTGACCGAATGGATCAGCGCAGTCAGATGGGCCTAGTTATGCGCATTCCGCGTCCGGCTATGGAGTGTCTGATCGGATCGACAGGTACGATTGGTGCTTTTAATCACGTGGTCAGCTTTCTTGATTTTGGTAAATATTGAGAACAATGAGCCGAAGGAGTTGGAGTGGACGAAACTGTTATTTCTCAGGGTCGCTGTGCACTGGCTGATACGTCTACGTGAGGTCGTGGGCTCAGTTGAACGCCACTGGGCTCAGAATGTGACAAACGAAATACACAGCTGTGCCAATCAAACAATGTTGCTACTTAAAAAATTAACAGAGTCACTGAGGGTGGAAAATTCGAGTACTCGTAATCAAATCATCAGTCACCTACGTCTAGTGACAAAAATAACGTCCAAGAAATCTCATATGTGGACCGAGTATCTGAACAAACTGGTCTCTGCGTTCGACGAACTTTGGCAGGGTTACAGTAGAATCAACTCATTGCCTACACATGCTCCCAAAAACTGCCATACTATCGCGACTGATGATCGGATATCCCTGCAGGAATTGCGTTCCCTTGTGATTTCGACATTGTCTTCGGATAGTGCACTAACTGAATCTCAGTTGTGGAAACTGGCTTTCGAGAAAAGCAATATCATGGCTTTGGTACAACTAACGTTGGATCGTTTCCCGGAGTCTCCGGATCTTCGAATGAATGACAAATCCCCCGCACAGCAAGAATCTGATAGAAATGCCTGTGCTATTTTGAATGACATGAAAGGAGTGCTTGCAAAGATGCGTGCATTGCACACAGTCTGTCTGTACTTCGATCATGAGACCAACGAGGAGGAATCCGATAGAAATAAAAACTCTCCTGTTTCCACAAAAAGAAAAATGCGGTCGGCAGTGAGCTCTCAACAAGAGAACGCCAAGGAAAATGAAGACTCTAGTATGTCCACAAGTAAGCGGAGTCGATCCTCCGATTCCTTCAAAATCCCCACCCAACGTGCGTACACAGTCCGTTCTTTGGTGAGTCCGCGAAACTTTGAACAATTCGTGGGTTCTATCGACACTCCTGCTTCGTCCCCGCAAATATCTTCCGTCGAAAATAAATGGGTTGTCAGACTGCATGACCCAACCGTCGATCAGAAACGTGTCCCATGGACTGTGGAAGAGTCGATTGCTTTGTGGCACGGAGTTTTCCACAATCCAGGCAGGAAGAATTGGAGTGAGATCTGGCGTCGATCTTTTCGTCAGAGTATACGTACACCGGTTCATTTGAAAGACCGTTGGCGTGTTCTGGAGAGGAATTCAACCGTATACGGAGCGATAGCCGATGCTTATCAGACATGGACAACCGAGCACAAACAAGTGCAACCAAATGGGACCGTTTTTGTCCCCGTGCCTGTGATTATACATGATTCCGAAACCCCGTCTCGCTAAGAAAACTTCATCGTCCCATTTGCCTGTATTTTTCTACTAGTTGATAATATTGGTGCAAACTAGAATTTGGGATTTCATTATTCCCTCTGTACATATGTTTTCCTGTAAAAAAATGATTGTTAACCACATTTATTC
>STRG.69371.3
GTGCAAGATAATTGAAATCTACCGGATCACGCGGCAAGTCCTGTGACCTGACCTGAACTGAACTGAACTGACGTGACCTGGTCTGAAGTTGCGTTGTTCCGTTAAGTCCAGGATCTTGTCCGCTGTCTGTGTAGTGGTCACGCTGTTAGCAGCCATGTTGGTGTTTGATTAGTATTTCTGCGAACACAACAGAAAACAGAAGTCCCACCCAATCTTGGATATTAGACCGTATCAACATTGGCAGCAGAACTCAAGCATATATAGCAAGTTCCGAGGGCTGCTGTCCAACACTGAGCAGTCAGCCTAACGACAGAACCCCGGGTCACTCGAAAACTACGGTTACCAGGCCCGTCAATCCTCGTGAATCCCCGTGAATCGTAGCACAACTCGCTCATGCCTAAGAAATAAAAGAACTGTGGCGTCGCTTGTCCAGCGAGGGACGCGGAACTTGGGGACTAAGGCTCGCAACGTTCGAACCAATCTCAGATCAAACATTAGTACCTCCCGCGGAGGAACCCTGGTCCTTGCATACTACGTCTGCTGCATTGGTCTCCTCCCAGTAGCGACCCACCATGTTCTCACGTACCCCGGGAGTTATGCGACAACTGAGATGTTTAATGGAACCTTTGATCTCCAGGTACACTAGTAGAAACACGAGGGTTTTGTTTCTACCGACTCCCGAGCAATTATCGAGTCGACCCAGTTCCATAGGCGCATTGCCATCATTGCTTGCAGCGCAACATTTTTCATTCTCAACGGAAAATGTGCATCAATCTCAGTCGAACACTTTCTCTGCGAACACGAATCAGAATGCCACATTACAGTGGGATACGACCGATTTGGATCTTCGACATCGAGTGCTCGAATCCGCAGTCTCTTTTGTCCCCATTCACGGCTGGTCACGACAGGCCGTTGAAGCCGCGTGTCAAGCGGAGCGTTTACCCAGTGGACTGCATACGTTAGCTATGCCACAAGGTCCGATCGATCTGGTGCTACATTTCTACGCATCAAGGAATCAACGACTGGCTGAAGCCATGTCTGAGTGGCGTCTGACTGCGTCATCGTCGTCGTCGCAAGAACGGCCATCTGTCCAGGGGGTAGATGAGTTCCTATATCAAGCGTTGAAATTCCGATTGGAACAGATTATCCCCGTGCTAAATGAATGGCCTCAAGCATTGGGTTTGCTCGCGCTTCCATCTAATTTACCCTCGTCTGTCGGATTGCTTGCCCAACTGGTGGATGAAATTTGGGCCCAAGCCGGTGATCGATCGACTGACATGACGTGGTATGCAAAACGCCTCGGATTGGCTTACGTCTATAATTTAACTGAAGTCTACATGTTACAAGATAAATCGCCGGAGCACGCTGATTCCTGGATGTTTTTACACTCGCGATTGGCTGATCTTCGGTCGATGAAGCAGATGAACCTTAAAGCGGTCACTAGTATGGTGCGGGACGGCGTTATGGCGTTCGGAAATGTGACGTGCAATATTCTTCGTTTGCCTCGACGACGTTAATCCGAATAATCTTGAACTTCCACCTCTGTCCGCGTAACACGCAACGGCGCTTGCCCCTTGACGTGCTCCCTGGGCGTGACCAGACCAACTCGAACTCAAGGACAACAGCAACGCCTCGTTTTGAACTATTTTTCCTAGCTTACTTCCCCTTCATGTTTAATTCGGACTAGCATTTTTTTTTCTGCGCACAACTACGCACAGACAATTTCGGAACTTAATGATGTAAAATGAGCGATCGCTTTCGTTCTTCTCCACTTTAGTATACCCTTAAGAGCTAACTCGTTCTTGTATATTTTTAAATGATAAGGACTAGAAAATAAATGGCATTTAAATCGCGAGATGTTTTCTTATTTACCAGACATCCTTGTCCGTCTTGCTCCTGATGCATCTGTTTGTCTGCATAAATGTATCTCTGTAGCAATTTTTCCGCGATGGGCTAATAGCCACCGGGTGCTAGTGCCCCTTGGAAGCAATGCGATTAGGAATCTCGTTCATCATTTGTGCTTTCAACAATTCTCCTTAGTTTACGTTAGTTCCCTTAGTCGTACACTTTGCTATTCATCACTACGGATTTGATTGCCTATGCCACAGTTTCACCCACTCAGTGAAGGTAATATGAATCGGGAACTAAAGCCACAGAACGTGCGGGCAGAGACGATAGAGGCAGAGGGCGGGAGAGTTTCAATGTCGGTATACCACTAACCGCGGCGCTTAGTCGTTTCACTAAGCGCATTTGTCATAGGATGTATTTAGATTTTCACCAAAATCAGATGGGCTATGACGGTGACATAGGAAGAAAATACATGTGGAGAGGAAGGAGGGCGGGAGTAAAATTGTAGAAAATAGTAATTTTTAACCGTACTTCTATCGTATTTTCGGTGGATGTTCTAAAGAACGTCAGAATTTGCTGAGATACCGTAAGGCGATCAAGCCGCTGACTGTAACACTGTAAAATGCAATCCCTTCACTTTGACTGTAACCGGGAATTCACTTTTACTTTTTTACTTTTGCGCGACTATCTCCCGCGAGGGGATAAGTGGGCTCTATGGCTATCACGGACCATCGCGGTGGTTGGAGGCGAGCTCGGTACTGATCATGATCCAGTCCTTCTTCCGTCGCAGGGCTCCGTAGACCGACCGGAAGCCTAGAAGCTCAACGTTTTTTTTCTGTTGTATTGGTCCACGTTTTGATCAGCCCACCAAGGCGATAACGCCAATCAGGGCAGGGAGTGGGACAGAGCGTTCGTCTGGTTATCTCTGACTCGGGTCACCGAAGGGTACGGCCGAACCACTGAAGTCGTCGACGTTGGAGGAGGACGGCGAACTTCAGGTCCGTGATGTATATTTCCTGGCTAAGCCGAACGCCAGGGTAGTCGCGCAATGCGTGACCCATTGACCAATCAATGGCGTAGTTGAACAGCACCGGTGAGAGGGGACAGCCCTGCCTAACTCCGGTAGTGAGTGTGAACTCGCGGGACTCTTCACCGTACATACGAACCCTAGCACCGGTTGTCGAGTAGTATCCCCTTAACAGCCTTAAAAGCTTATCGGGCATCCCGTCGGATTGTATTATCTATTATCGTCCAAAGAGACTCGCAGTGAACCGAATCGAAGACTGCCCGGAAGTCGATGGAACAAGCTACCGTCGGCTGCTGGAACTTATAGTGGTGCTCCAGTATTCGGCGCAGTGTGAAGATTTGATCCACACAGCCTCTGCCATGGCGGAAACCCCCTTGGTTCGGGCGAGTACGCTGGTCTGTTGCCTCGGAGAACCAGTTTAGTAACAACGCACCAAAGATATTTGCGGTCACATCGATCAAGCTAATCCCTGGGTAGTTCTCACATGTTGATTTATCACCTTTCTTCAGAATGGGCAGTAGTATGGACATTCCCCAGTCGGGTGCAAATGCTTCCTCTCGCCAAATGGAGCCTGTCAATCGGAGACGATGAATATGCTTTATACACTTCCGGAGGGATGCCATCTTCCCCAGCAGCCTTTCTGTCTTTCAGTTTGTTTATCATTTCTGTGGGCGGGTCACAGTTGTTTTCGTACTGGACTGGAGGGGCTGATATTGGTTGGTCCGTCCGGTGGTCCGTAGGCCGGTTGAGCGGCTGACCAAATTGTTTGACCCATCGGTCCATTTTCTTACTCTGTTCGGGTATTAAGTTTCCTGCCGTGTCACGAAGAAGCGAATATTGTTTGCTGAACCTATTCCTGGCGTTGCGAATAAGGCGGAACAGTTTACCGAAGTCACCAATTCCGGACGCGGTCTCCATTTTTTCGGCTATTTCTATCTAGTATCTTTTGCGATCAGCGTTGGCGGAGCGTGTGGCCTCGTTGCGGTCTGCGGCGTTCATCACTGCTTGATAGTCAGGCTTCATGTGCTTTGGTTGACAGCTGCAACGTGCTCTCGAAGACCCGATTTTTTGCCAACCTTTTTGTTCTCCCGAGTACGGTGCAGGTAGCTTCCTTGATTGTCATCTTTATTCAAGTCCACTGCCCTTTCACGGAAATTTCGTTTTCTTGTGCGTTGGTTGCAGTAATGAGTCGAGTTGTGATTGCTCGTGATAACGCTTCTCGCTTCTCTGGATTTTCTAGGGCAGCAACATTTATCCGGGAGAGTGCAGAGAATCTAGCACGTGTAGACAAATGAATTTTGAAGCACGCGCGTAGGGGGACATGGTCGGTGCCATTTGTATTGCCCATTTTTGCACATCGGTACACTCGGCAATCCTCCACAGACGAAATCCAACGGGTTCTCACCAGGATGTGGTCGAGTTGGTGTAGAGTGTGACCGTCATTGGAGTACCGTATGAACAACCATTCTGTTAACGTCGGCTAAATCAATCAGTCGGCCGCCGTTCTCGCAGCGCTGACTGAGACCGAATCTCCCGAGAATATGGCGGTTGGATTCGTCGACCGTACCTGTGCGAGCGTTCCAATCTCCTGCGATGAGAGTTATTGTAGAATTCGTCTTTGGTTTCGTCATCAGCCGAGTTGGTTGGAACAGAGATCGTGATCACTGTCAAGCCGTGCGGGTAGCCTTTAAAGCGTGCCAAGGCGACAGGCGGTTCAGTCACCGAGTACCTCGGACAGCACGTTTCGCGGGCACCGATCGCATGGCTCCCAAGTTTCGTAGCGGCGTTTTAGATCCAATTTTGATATGCAGTCAGATTGTGTGCATGCAGTGTGTTTTCTATCTCTGCGCCAGTGCCTTTCTCACTCTCGCTTCCGTGACGTTTTTACGCGACTGGCCGCAGTTGTCCTGGCTATTTGACGCTCAACATTTGCGATTTTCTCAAGCTTCTGGAAAGTGCATTTTTGTCTCATTTCTACTGACCGCCTTGTGTTCCGGACTGGGAATCTGGCGTTTGGTACAACGGACCAAACAGTGCTTAGATTTTGCTTGCACAATCCATTTCTGGCATCTGATTTTCTGCCTGCTATACGCACACACGTTGCCCCGATCCTCGCTATGGTGGATCGTGAATGTGGTCTCCGTCGTGGTGAGCACGGTGATGGGCGAGGTGCTGTGCATGCGTAGTGAACTGAAAGTGATTCCTCTTAGTTCCACGCACGCATCTGGACAGCCTCTTTCGTCATCAGCATCGACTTCTACCACGATGAGTTAGACTTATCACGATTATCCCCATCTATGTTTACTGTGATTTTTTTCTTCCTCTCACTCGTTTTATCTATTCATCGCTTTTTGTCGTGTTCAAATGTCCCCACTCTACTTTCGCTTCCCGTGAATGATTCAGTGAGCCAGCCGCTCGTTAGATGATTTTCGGTAAATATCCCCTAAGCCATTTCTCAGACTCGCGTCTTTTGACCCGAGGCCACTATTACACCTGCACAGTTACCCGACACGTTGACTTTTCATTGTATTGCTTTTATTTCTGTGCTTGTTTCTCTCCTGTCCTACTGCGACGGTGTACCATACGATCACGTGATCTTTCTTGTCAGCTACTTCTGTCGTTTTATTTTTATGTGACTATCATTGACTGGGTATTAAAATAGACAGTGCTTGCTTCGAGTAAGAACGAGAAAGATGGAATAAAGTGATAATCAGGACGTTCGAAAGAGGCTGTATCAATAACGTACTTAATCTGTCAAACAGTTGTACTGAAGATTTCCATTCATGGTGATTCTGAAACAATGCCTTTACGGATCTGTCAGTGTCATTTGCGGACTCGTCGTTCTTCAGTTTCAAATGTGTCAGGCGGACGAAAGTCGTATGATTAAGGTTCCTGGAAGTATGACTTTTTGTGGTCGGTTGGTTTACTTCCCGACTGAGAATCGTCCCGTCTGAGATTTGAAACTCGCGGTCGCCGATCAGAATCTCTTTGTCATTCTATGGTGGGTCGGTTACTTCTGCGTGAAAATGTACTGTCGTAATACAGTAAAAGGAATGAAATATGATAAGTAAAACGGAAGCACAGATAGTCGGATGTTCTGCCAAGTACTCTTTTCAAATATCGAGACTATGTTTATGTATTATTATGTTTACTGCACAACCGACAGGAGAGCAAAAGCCAAGCCTTCACCGTCTCAAGTTCCGTCAAAGCCGCCTTTTTGTTGCGTCCGTATTTTCACTACTGTGACGTCGCATTATGTGATTCTGTCAATTTTCCCAAATTTCTGTGTCGGCGATTTCAAAAGTCCCACTTTCAGCGCTTTGTTCGGGTCTGAACTGCAGTCTTCATTAGATCAAACTAATTCCGTCAAAAGAGACGTTAGGCGTTCAAATTTTATCCCGATATTCCGTGTCCGTTATGAGTGCAGCCCATTACCATTTCTGAAGGCAGCTGACTTCTCCACAGCTTCACTTTGGAGATTGGAGGTAGTACAGTCCACTCAGAGCAAGAATCGGCTGGGTTGTTATTCTTAATTGTTTATTCGGCTATCCTGGACATAATTGCATAGTTTATGGGTGACTTTTCCCTCCATTGTTCCACCACCTACAAGATCACAGGGACGGCGTTTACTGGACGCTGGTTCACAGGCAATCGGAAATGCAGAGCAACGAGCTTGGTGCCCATTTACAAGTAGCGTCAGATGGATGCATATGAAAATTTACTTAGCATATGGTTCGATCTTCGTGTAATGATAATAATTTATTCAGTTCCTTCTTATTTACGTTGATTCTTTGCT
>STRG.4238.7
GCTCCTTACGCGCCAGTAATAGCTCCGAAGTCAAAATCCGCGATGTTCCCGTGATCATAGGGTACTTCAATAGCCGTAATTATGTTCGTAGTAGACTATGAACATCAGCTATTTGACCACCGGAAGTTGCTTATTCTGGTGAAGAACGTAGAACCGAAATGTGATAGCAACTTCTTCGAAGACGTTTATGGTTCTGTATGTAACTACCACAGTGTTCTTTTCCCAAAACTTGTGGCCTCCAATTCGTATCTAAGTCGAAACTCTCGACTTCCACAAGACCCACCCATAGACACACGCAGTGAGGTATGCGTGTTTTCCAACACATCCGATGAGCAACCGGTGTGGGTTCGTTACACACGCCAGTTCTACTCGTCCAACAACGCGTGGTCCTCATTCCAGTCGCATCGTCTTGTCCTCGGTGTGATTGGGCTCAGTGTGTGCAAAACGGCGGCCGACGTGTTGAATGCCATTGAGAACTATACAAAACAGAAGGCCCTAGTTTCCGAAAGTTATGCCTGTGGACGTCTGATCATTTTGATACCAACTACCGGGAATGAGAATTGCCTCGCAGTGGAAGAAGCTACGGAGTTGATTTCTACAGAAGTTAAAAAGCTTCCACAAAGCTTGCTTCTTGCTGCCGATGAAGTTTTGGCCCATCCAGCCGAGCAAGTGTTCAATACGGATATCATGGGATTGCACGATCTGAGTCCAGATTCCGGTTTGGGTGGTCACGCCTGGACTGGTAAACTGCCAACAGTTACAACAACGAACACAGCCGCAGTGCAGTTGGGCCCGGGATCTGTATTGCAGTCATCCACCGCGCCCGGAAGTTTGACTCCACTACCGTCCCCGATACTGAACACGCGGATTGTGGGCGCACTCACTGACCTAGTTACTAGCGTCTATTGCAATCTAGAGAAAACTGTGATCACAGCCGAGACCAAAAATGGCAAGTCAAGTGGTGCGTTGTTGAATGCATCTTCATCAACCATATGCACACCGGATCAGTCCGATGGTGAGGGATCGGAGAACAACTTTAACGTGCTTGTAGCTCCGGGCGAATCATCCTTGTCTCGGTTGTCGGACGATTCCGGTACAGCTGATGAACAGAAGACTCCTGGCAAGCCGTTCACTGCCCATACACCCACCGATCCTACTCGAGGTCCACCAGCTCAGAGCGATGCAAGCTTCAATTTTCTCAGGGAACTTAATTCATGGTGGGATCAGCAACTGGCCGTCATCCATAAGCGACTGAAACGTAAATCCTACGTGAGCAACACTTTGGATATAATGAACGAGATAATGTTGTGAAACATCGGCGTTCATCCGGTCGATGGAAGAAACATTTAGGCGATGTGTTTCTACAACTTGGCGAACTAGAAAAGGCGCAACTGTGCTATGATTCCACGATTCAGTTGCTTCGACCAATCATGGATAATTTGTGGGTTGCAGGTGCATTGGAAGGTATGTGTGCTATTGCGGTCGCGCACAAACAGATTCGCACACAACACTCAGACCTGCTCCGTTCGCGTCGTCCCTTACGATCCACTAACCAGCGTTATGCGGCCAGTGAACGAAGTCATTCGCGTGCAATGGACACTGCAGGACCAGACTTGGCTCCACAGAAACAAAAACCATTGCCTCCGTTTACTGCCTCCGATTATCGAAATATGGCCACTGAAGCTTTGGAATTGTATCGAAAGACTCCAGTCGACCGCTATCTGCTGGAAGAAACCTCCTACAAAATTGCTCGCTTTTTGATCTCGGAGAATCAAAAGTCCAAAGCGTGTGAACTGTTGGACAATCTTTTCTCCGCTGCCCTTCAAGACGAAAGTGATGAGAATGCACTCAGGCCAAAACGTTTCAGAACCTTGGTCACTCTGTACCGTTCGATGGGCTACAATCGCCGAGCGGGATTTGTTGCGTGGCATGCGTTGGATCAGAATTTGAAATCAGTCAACGAACCGGACTTTGATTTTCTGTTACAAAGCCTTCGACTGCAGTTCTATCCCTCGTCCGCCGATTCATACAATACTGTAGACAGTCCGGACAGTGTGTTGCCCGCTGATTCTGGCCTCGGATTACAATCTAGCCCGACCAGTGCTCCTCCGTCCATGCTAATGATGATGATGGGCAATATTTTGCGGCGTCCTGCGCACCCGATCGCTGTTTATCCGGTGATGAATCAACAAATTATGGCATGGTATCGGGGTGTCTCATCTTCGTCGAACACAGGAAAATTCGGCCGCATGGCCAAAGTGTCCGTAATGCCCGGGTCGAACACTCGTGGGGCGATTCAAAACAAACGTTCCATGTACGGAAATCATTGTAACAGCAACCATTCTCATGTTCCATTGATTCCCGACAATGTTCGTTTCTTACCAACCGGTTGGGCCGGACTGCAAGCCGCAGTTTTGGGTCGAATAATTGATCGGTTCAAAACGGATGTCCAGTTCGAGGATGTTCTGTACCTACCCTGGGTTAAGGCGTTGAAATTTGTCGGATTTATATTTTCTCTGTTGGACATGTGGCCACACACACTGGATGAAACCAAGTGTGTAACTTGCATGGAAGATTTGTGCCGATTGGCCGTGATGCGTTGTCCGGACCAGCCAAGTATAGCTTCCTCAATGCCGTGTTTCACAGCATTTGCTTCGGGTAATGTCGATCGACGACAGTGGGCTCGCCATACGGGTATTTTGACAAGCAATGTAACCAATCCGGCCAATATAGAGCGAGAGAACACGGTGCAGTCTGTGCAATCTCCCCAGCTCCGACAGCTCGTCGACCTACTGGAGATTCCCGTGCACCGACTGCCCTTCGTCCAGTACATCCATTCAGCTCATTCCCTTGATCCCATACCTGGCTCCAAGTGAGTTGTCCAAAGAGGGTCTGGCATCTGCTGTTCCGCTGCGCAAAACTTCGTCCGACATGCTGAAGACTCAGAACAGCGAAAGCCCGGCGGCAACAATCACTGAGTCAAAAACTACTTCAGGCCCGTTTTTCTATGCCCCAAGTGGACAAGATCCCAATTCGGATTCTCGAGTACCATCAATCGATTGGGTTTGTGAGGAACCAGTCTGTGTGGAGCTGATCATGGAAAATCAACTACCAGTGGATTTGCGGATGTCCGAAGTTTGCATCGAACTTACACCACTATTCAACAGTGGGGCGGTGATCAAAAGTCATTCGTCCGTCTACTCTTCGTCCGAGTATGGAAGTATGGTCAATGGGACAAACCAAACCACTGTCCAACTGGAAGCGGTACGACTTGTCATGGAACTGCCACCGTCGACCCGATCCGGGGGTTCTGTTGACCGTCCTTCTTATCGTAGACGGGCTTCCTGTGTGAAATCCTCGCCCAAGAACTCATTCACGGTTACTTTAAATGAGGCATGTCTGTTGGAGACCGCCGAAGATCATATTCGATATCCACGTGCCACTTTGCAGTCAGCTTGGAGACGTCGAAACCAGAGTTTGAGTTGTACCATACCAGCCTGCCGAAGTGGAATTCGTTTGGTGTTCACGTTCATTCCAATGGCTGAAATCCAAGCTGTTGAATCCGGTCTGGATGATCTGAACAACAGACCCATGTTTCGCCTGAGCGCTTTCACATATCGGTTGGTCGATTTTGGCGGGATGCATGTCTGTCTCAGGCCGACTTCCGTGTGCACGGATCGAGGCCATGAGCCCACCGTGTCTCAGAGTCAAGAGTTTATCCTATCCGGTCGGGAACGCCGACTGAGCAACTCATCTTCATCCGCTGCCTCCGGGATCTCCCTACTTCGGTCCTCTGTGAATAGTGGGATCGAATCCCTCTTGCCCGTTCTTCCCGGCGTATCCAGTGCGGTGCCCTCGTTAGTGGAATCCCCCACCTTCCGCACGGAGTATCATCCCAGTCTGGTGCTGGCCAGTCATCTGTTCAGCGTGTTGCCGACAATTCGGCTTCGGCCAGCCATGCCTCGTCTGAGTCTATTCCCCGGGGTGGTACGTTCAGCCTTCACATTCGAGGAAGCTGCTGCATTTTTACCGGAACTCACCACTCCCTCATTGGGCAGACATACACCTCATTCCGGCTCCAAAATGTCAATGCATTCAGTACAACCACCTGCCTTCCGTGCTCCTCTCTCGAACCAGTGGTCTGAACGAGTCGCAGCTGTGGCCGAAATCTCGCTGTACCCGCACGAGCAACGTTGGATGCCACTGCAAATGTTTGTTCGCGATGAGGCGTATCTACCACCCGTCGTAGCCCCAACTACGGTGCGTCACTTAAACGTCCTACGTGTATGTTTTCGACCCACCGCAACAACAAAAGAGATGCTCAACAAACTTCAGTTGACCGTAACTGACATCGTGGAGTGCGTTGGTATGGATGCGATCCGTAGAAAGCTCCCTTTGTGTATTCGGAACGAAGAAGTTCACAAATCGGATGTTTGCAGCGCGGCTGATTCGAATGAAATCTCATTGGAACCAATCTGTGCCACTGAGTGTGGTCTAATCTGGCTCCAGTTTCGCTCTGAGCGTTTTTGGGACCGTGTGTCCTATATGATGACAACCACCGACGGTATGAAACAGTTGAGTGCTGAGGCCGGGCTAAACTTGCGCAATTCGAAAAAGGTATCCGTGGAGTTTGAGATCGAATACGCATTGAATGTACCAACCGGGATGGCGATGGCCCAATTTGTCTCCTTGTCCAATCCGGTCTGGGCACGTCGAGTCCGACTGGGGATACAACTGAATTTGCTTTCCTCAAAGCACGCTCCGTTGATGCTCTATCATCCACAAATTCTGTTCCGAGACGAACCATTCGATGATGAAGCGGAGACGGTGGAGAACAGTTCAAGCGAGGGTGGTGATAAACGAACTACCAAGTACCATTCGGAACTGGAAGACACAGATACGTGGCACGGAGATGTACAGTCCAAATCGTTCTTCTATTGCACCTTACGTGCACGAATGCCCCAAAGTCTAGTCCCTCGGCCTGTACGATTTATCGGACCACAGTATCGCGTTGAAGTTGAATTGCACACAGGATGGCGCAACCACTCAAATAGTCGGGAACCGGCCCGACTGAGCACTCCGTGGACTGTCCTAACTGAAACCAACCCACGCCCGCGGGATGTGAACAACAGCACGTCTCCCACCCCGGCCCATTCAGCAGCCAGCTTTTCCCGTAGTGAGTCTGTCGTGTCGAGCTCCTCGCTTGTGACAGAGGCGTACGGTTTGGTCGAACAGTTCGATGAAATGATCAAGGATGAAACTTGTCTGTATCATTGTGTTGCTCTTGGTCTAGACGCAATGAGTGATGCGATCTTATTGGACCGTACGGTAGACTTAGCAGATCAGACCCGACTGAGAACGGACGAAATTGGTCTACCGATTCCGACAAACACGGCCTGGTTTGTCCATGCAATCGAATCAAACATTGAGATATCGTGGAGATCTTATTTACATGGTCGACAGTTGCCTGTCGAATCGCGTGGTCTCATGAACGCAGATAGTCAAATCATGCGGGCAAACAACGCGCTACCAGATCCGCGATTCTATCGATTTGGCCGTTTCATCCTCTCCGCTCATTTGCCCGAACCAATCATCACCGAAAAGCCTGGATCCGCGGACATGGCCGTACCCAGATCGCCACCGATCACAAAATCCTGGTATGGAAGCACTTTTTCCACTCCAGGATCCATAGCCGGACTTATGTGGTGTCACAATATTCGTCTGGATGTCTCACTCGCCGAATTCCCCATGGTGCGACACGTGAGTAACAATGCATTCTTGAGCGCAGGCAAGCCAACCCCTCAAGGTCGGTTGTGTATTCGCTGTCGAGATGAGACTAGTGGATCTTCGCGTCGCCGATCAATATTCGCTCGTCGTATCTCACAACCACTCATCCCACACTCGCCCTCACCATCTGTCAGCAAAACTGGACGATTAAACACGTTATCTGAGGCACAGGAGAATTCCGAGGCGGACATGTTGAATGCGTTACGTCGAGCCTCAGTTCCGGAACTTGGTACTCCACAGTACATGCGTGGTCTAAACGGTGATTTGTTGCAGGGTGCACAAAGAATGTGTACTTTTCCTATGGACCCAATCTCTATCCGGATCAAGGGTTGGGTTCGTCAACATCCGTTGATGGGAGTACGCATTCACGACCCAACTCAAAACGATCCTCTCTGCTCACCACCTTATGCGCCGCCAACCATTGATATACATCGCATATGGACCGGTCCTGTGATCTATGAAATCATTACGAAGAGACCATCAGTCGAACAGCTGAAAGATAGTTCCTCGAGCATGGAACTGCGTGGACCGCTGATCCAGGGAAAAGAGTTTGAATTCATCGGGACCGCTGGTGGTGTGATGGGGCTTACTTTGAGTCACCACCTACTGAAACCGCACCTGGATCCGAACCTCAGCTCGATCGTCTTTTTCCGACCCGGTCGTTTCTGGATTTGTGGTCTGATGGGCATCGTGCCGGACTCTGTCCAACTGCCCTCAGTGAGTGCGACCGATTTAGCCGTGTTCGCGTTACCGTCTGTGCCCAATGTGGAAACGATTCGATTCTCCCCGAATGGGATAACTATTCACGTGCTGGACAACGCAAATCAGTCAGACAGTGGGTCTACGTCGATATCTAAGTGATGAATAATATCGGGATTCCGGAGTCCGGGTTCGATCCGAATGCCCTTCTTTTTCCCCTTCATCCTGTCCATTGTTGCTCAGCTGGGGACCCGATTCTTGAACGTTCATGTGTCTCTGTACCTTTCATATTTCTAAGGAGCCTTTCAGATATATCCTCACCCTGACTGTTGTTGTGGATGTGCATTCGCATATGTCTTGGTGCATCGGTGAGACTGTGTAGTGAACAAGCAGTCGTCTCTCTTTATGAACAGATGCCCCCTTTCGACAGTTCAGCTTTACTCGACGCGTCTACACATAACTTTACGGAAACAATATGAAGGATCAGCGTTTTGCACATACTTGCATTAATCTGCATTTACAAGCAGTAAAAGAAAGGCAGGAAGTTAATGCTGAAGATTGAATAATGGGACGTGATTGAATATCCCCATTTGTTCATTTCGCTCCAGAACATTCCAACCGCAATCAATAGTGTGGTGATTCCGAGTGTCATATCTTCAATATCGCTGTTGTGCGTCCTCGCTCTCAGATTTCCCACTCAACAAACCACTTTATTCTCAAACTGTGATTTTTGTTGTTGTTGGTCTCTCCGCTTGTTGCCTAATCTCCTGAAAGCATACACACACATTGAAGGATAGACAGACATACAAACATCCCATCCACAGTTTGATGATGTACCTATTCCTGTATTTTCTCATCTGTTTTTCCCACAAACGTCTCTGTTTTGCACCAAGCGATAACCCAATCGCGTCTGCCTGTGATCTTCCCTTGTCCGTTTACACCATGTCTTTTTTCGTAATGGTACTCAGACTTGTGCCTTTCTTACGCATACAACTACGGGCACAAACATGTACGCTACCAGGGTAGGTTGCCAATGTTTTCTCGTGCCATGAAATCAGACCATTTTTTTTTGTTTTTT
>STRG.56366.1
GTTTTTAACTTGGAGCTCGAACAATCATCAAATAACTCGATCAATCAAACGACAACGAATTCCGATCCGTATTACTCCTTCGATCCGCCGTGCTATCAGGTGAAACTAGCGACAAACAGCATGCACGGTACACTCAAGGAGAACTTTCTAGGATGCCGTAGCCGACACGTTGAAAGGAACAAAAGACAGTTTGTCATCTATGTTGCTGAAGCTTCCACAAATTCAGAAACCAACGGTCATGATGAATGCAGAACGAAATCAATGCTTCAGTTGCTGTCCAATTGGAAGGAGGCGGTAGGCAGACAATTCAATGTCACTTCAGATGCAGTCGAACTTGAACTAAATAGAAACATCTTCTATGTCCAAGGTGAGTTCAGATTTCTGGTAAGCGACAGATTGATTCGATGATAACTAAAACAACGAATTCAGGCATTTAATTTGCTTTTTTAATCCGTGGAGACCTGCTTCAATATTGATATTCCGCTGGTAAAACAAACCATCTCTCGTGATAAAATGAAATCACAAATCGTATGAACACTTGTATGCACAACTTTATCGAGCGAAAATGCTTCTTGCATGAACAACGTCTTCTTGTTTACCGATTCAGCACATAAAATTATGGGATATCTGAGTGAAGATGGCTCGATCCTCTCTTCTTGGCTACCTCACTGGGACACGAATCGTGAACAAGGAGTAACACAATTTCTGACGTACTTGGCAAAGTCAATTGACACACAGTTTCCATTGATCCTTATCGATCAGAGACCGAGTGAGGGTTGGCGCAGTTTGTTCGTTGAAATGCAACTCATGCTTGATGTGACGAAAACGACTGTGGTTGAACCCAATGATCTGCTTGGGCGAGTCACTGCTATCAGCGAAGAATACACGCCATCAGTAAAACTTGCAGACTTTGAAATTAAAGATCCCACGAAACATCTATTCAGCAAGTGTGACGGAATCAAGTCTGTCCATCTGGATCAAAAGCCCAATGAATCAAGTCGTGAAACAGAAGGAGACGTTGAAATGATGGAAGAATCAGATGCGGATGAAGATGCAACGGGAATTCCAGAGAACACGGATGAACACGTTGAGAGGACTGAGAATGACAACGAGGCTGGGTCGCGCGTAACTGATTTACCATCAGTTGCAACCAATATGAGTGGCACGCACACTTACGGGGATATCCGGTTCAATGCAACCGAAAAGGCTTCTGATGAAGATATTTCTCCAATGAATGACGGTGGAGATGGAAATTACGACAAGACCGGTGGGAATATGAAGAAAAGCGAGATACCGTCCCAGGCGGCCTCCTGGGTTAGAGAAATCAATTCTACTGGTCAGTGCAACAGTACAACAGAAGAATCAGAATCAAAATTCAAATCCGAAGAAGAAACTGACACAGAATACACTGACACTACGGAAAAGACATACGTTACGCCAATGAAGTTCCCAGCACAAGAAATCACAGAAGGTGAACGTAATGGCACTGAGGACAATAATGTAAACGCCGGTCACATGACGATAGAAGATTCTAATGGTAACTACAAACGGTTCGCGGAACCATGATTTGTGCGTCATTATTTTTGTGGTAATTTCTCTGAGGTTTCCCAGGTGACGAGCAAACTGATCATCTAATGATGTTAGCATAATAGTATGAAAAATGGAATAGGTGTGCCGTGAATTACAAAAATGAAACCAAAGTTACGAAAACTGTAGCGGGCCATTTGTTGGTGGTCTGGTTCCCGAGAGAACAGATGACTTACCAAAACCAAATATTACTCTCACTCAAAGGAACCTAGTTTTGACGGGCAACACACTGACTCAGGACAACTGAGACGGCCCAGTGCTATTTGCTATCGATTATGTCACATGGACCAAACGCACTGAGATGATGCACTGCATGCAAACCACGTGATTGCACCCCGCGATCGAATAAAGGCCGGCCTAAATTATACTGCCTCAATGTAATGCAAACGAGCAGTTTGGTATGCAGGCTTGTTTTCCGTGTGAAAACAGAAGTATCAATCTACTACAGAGGACTGGTTCAAGTTAGTAAGGAGATGAAGTAGGGTCACCTCGACACCCGCAGGTGCATGGCTGAATTAAACAATGAATATAAACATTGATTTTGGTGGAGTGTGATCGAGAAAATAAACTCATTGAAAGGTCACTCAATTAGTGTACTCTTGAACTGCATGACGTGTTGGATACGGCTGTCTCCTACACTAGCCTTCTCGTTACTGTGCAACATGTTTCCTCCAAACAGTAAATTATTTTTGCACTGAACTCCTCAGATGGAACGAATACGGACATTCGAAACACGACGGAAAACGGGAAACGAGGAATTCAAGAGACATTAGGAGATGCGAACGGAAAACGAGACGATAGACTTGTTGCATGAAAAGCTACTAGACTACCTTTGTGAAACTTTTATCTATATTTCGTTATTGACGATTCCACCGATTGGCCCCAAAATCACTCTTGATATAATTGTGGCAAATGCCCTGGACTTTATTAATTGTTCTGGTGAACTTTATCTTATTCCGCAAATTTCCCAGTTTCTTCTGAAAGATGAAGTTAGATAACTTCATTATCTTTTCCGTACAAAATATATACCTTCTGAATGTACTGGCCTCATCATTTATTCCTATTGACCAAATATATATTTCACTGACAG
>STRG.1924.6
CCGGGACACAAACCGGACAGCGGCTCGTTGGGGCGCTCTGGATGATGTCGTGGATGTAGTGTTGTTAAAGCCGTCACTTGTTACGGAGGCAAAAAATATCAAGGTTGATTTTTCACGCACCCTCTCGGGGATTTGATGAATCAGCCCTGTGGTAAGAACTTCTGGCTTAACCAAACGCCGCACGGCTAACCGGGTTTACGGTTTGCGTCGATGACCATGGAGCTGGAGTGATAATCGCAATAAAACTAATGCACAGTTCGACTCTACGTACGTGAACCAGTAGGATCTACAGTTCCAGACAGAGCCACGTCACCTCCAGCTTACTGCAATATAATCGAGTAGAGTGATACAGAGCCATGTCGTTGTGCGACGCGAGCTGTGTCGGGAATTCGTACTAGACAGGAATAACTAATTGTCTACACAAAACTAGAGAAGCCTATCTGTGCGCTCAGTGGATAAAGCACAATGCCTACCTAAACAAGCTTCTGACGAACTAGGTTTGTCTGATTGTGCATTAAAATCACCTACTAGTACTACAGTGTCGGAACCTTTGCTCCTGCAAACGAGAGTGGTGAGTTCATCATTGAACTCATCCTTCTGCGTGTCAGAGCTGCAGTCCGTTGGAGCGTATGTCGAGATTACAAACAAGCTGCGCTTAACACAACTATCCTTTCGAATGCCGACTGACCCCTGGAGTCTAACTGCACTTAAACGACCATTAACCGGGATCCAGTCTAAAAGGGTAGCCTCAGCCTTGTCAGTCAAGACTATTCCTACACTACGTTGACGCTCAGTTCTAGCTGCTTCGTCTCCTGAAGTGCGCAGAAAATACCTCGATGAGATACCAGGAGCAGTTAGTTGAATTACACTGCTCGAATCCTGTATACGCGTTTCACTTAAGCAGCAGACATCAATCTTCAGAGAATCTATTGTGAGCGCCAGGCACGCCTGCTGACTGACCTGCATGAGTGTACGCACGTTGAAGGAGCCGAGATTCAGAGGCTGACGAGGCATGAGAAGATGTGAGTTACCAGACAGAGGATTATTCCCGATACTGTTTGACGGTGAATCGTTGCGAGTATTGGGCGTGTTATCAATGGGAGCAATATGGGTAGGTAGAGGGGACAAAGAAAGATAGTTGGGGACAGAAGACAAAGGTTGGATAAAGGGGACGGAACTCTTAGCAGTAGCCCACTTGTCACTACCCACCCCGCTCGATGCAGTGGACAGCATGGTCCAAGTTATCCTGTGCGACGATCGGTGCAAAATGGAATTCTCTGTATTCTTGCAGTTCATGGGAGATGTCGGACGAGTATGGCTAGGGTGTCCAGCCGCAAAGAAGGAGAACGATTAGGGCTCTCATCCAAAGCCTTTAATTTTAACAAGAATCAGTTCGCAAGGCAACGGGGTGGCTGAGTGGAAGCTCATCTGCAGGGATAAATTGTTCTTCCATTGGTTTTTCCGACTGAGTTGGCAGCTCAAATCGACCCCCAACCTGGAGGACCAGGAGACTGGACTTTGTCTGATCTCTACCCATTGACTTTCCGGATATGATTGGATCTTCCGCTTGAGGTAAGCTATTGTGAGGCGCGCAAGCCATAATGCCATGTCAAGGTGCAGTCTCGTTGTGACTGCGGCGATGGCCCGTGGCATGGCCCTTACCTGCGAACTTTGGCGGTTGGCTCGTATACGTGTGTGGAAATCGGTCAGTGGAGTTCTTTGCAGCGTGCACGAGGCTCTCTTTGTCCTTTTGGTACAAGGGACGGAAGTATCAGTTGTTTCCTCGTTGACGAGGAAAACTTGCCATTTTTTCGCTGGATAGGTTTCAAGATAAATTCTCTGCACTATGACATACAGTATTCCAGTTTAGTACAACCAGATCACTAAGTATCGGTCTGTAGAATTCATGGGGTGTAGAGGACTCGGTGTCCAGTGCTCATGACCAAGGCAGCATTGAGATTGCTTTGAGCACGAGAGCTGAGCGTGCATTGCTAGAATGGATTCCAGTCAGCAGTCGTTTATATGCAGTGGGGTTAGACCAGTCTGAATGTCTCAACAGCAACAGACAAGCGTCGACGTTTGTTCGATATGTCTGTATGTGTCCATTGACTGCAGTTCACCTGAGGCCTAGGATGAATTCTACCACGATTTATCTCAACTGCTTCGAAGCGTTCGTCCTACGGATGTGGTGGTCATTGCTGGGGATTTCAATGACGAAGTTGGCCGTTTGGAGGACTCCAAAAGGTACATTGCAGGCTCATTTGCTGTCCTGTTCGATCGCACCGACAACAGCGATCGTCTCGTCCAATTGTGCTCTCACCACAGATTGTTTCCGGTGGGTATGAACTTTTGTCATAAGAAGCAGTATAGACTGACAGAGCGTCCTGCTACGTTTTCACAGTGTTGGACTCAGATTGGCCATATTTTCAATGGTCACTACTGGCGTGGATCAATTGAAGATTTCCGTTCATTTTGGTCTACGCTTGTGGACTCAGATCGTGCCTTCGTAGGTGCTCGCTTCTGTTTATGTCTCGTCCTTGGTCGCACCAGCGTAAAAGCCACCGGCCTACGTAGTTGCCTCTAGATGATAACCGACGATCTGTTTTCCAGACGGAGCTGTCGACATGGTTATCTATGCAACCCGATGTCCCGGACCCCAGATAAATGCTGGCAACAGATCAATGGAGCCTTGTATGCCGCTTCCAGTACTAAACAAGACGCAAGTTCAAGTAGGCCTCACAAACGATGGATGTCTTCGACATCAGTTACCCCGTTGGATGCTCGCAGATCCGTCCCTCCGGGTGCCACATTCAATGAAGTGCGTAAATCCCTGAGACGCCAACTGGCATAGGCCTAGTGAATGATCGTGGTCACTTGTTGATTGCGAAATCCAGGGAAATGAGGAAGGCTGCGTCTATCAGCAATACTCACAACCTTTACCGTTTGATTAGAAGTACCTGTCGATGGAGGCCCCGAGTAAGTGAGTTGATCAAGGAATCCCACGGCTCACGGATTCACTTTCAGAAACTTCATCTGAACCGTTGGGGGATGGGGGGGGGGGCTCTTTAAGGAACAGTTTAATTTGCCCGCTTCTATAATGGCCCGTCCAAATACACCTGCAGCAGAAACGATGCAGTTTGATATCAATTCTCAATCAGAAACGGAGGTTATGCTGGAGATAGGTTACTTTGGAGGTACAAAGCCGCTGGTCCCGCTGGGTTGTCTCCGTCTTTTCTCAAGCATGGTAACGAAGCTTTGGTTTCGGAGTTGAAACTTCTCCGGACAATCTCGGGCAATAAGCAGATTCCTAGGGAGTGGTGTAAACCAGTGATTGTACCTATGTACAAGAAAGGTGACAGGTTCTGTCGTGAAAACCACAGGGGAAATAACCTGCGAGAATGAAAAGACCTTTGAAAGACACTCAGTCTACTTCGACTGTGGCCAAACTCCCTAAAATCGAGGATGACTCCGAGGACAAGAAACCCGATGTGAAAGTGCTCATCTGTAAAGGTCGTGCCCCCGTAGATAGCTTGTGCACCTCCAAAATTGGTGTTGCCCACGTTTACTATGAAGCGGACGGCACAGTCTATGACGCTATGCTGAACCAGACCAATTTGCAGCATAACAACAATAAATACTACCTACTGCAGCTTCTCGAAGATGATGACAGCAAGAACTATTCTGTGTGGTTTCGTTGGGGCCGTGTTGGGAAAACCGGCCAAAATAAATTAGAATCATATGGCCCCGATTTGGATGCGGCCAAGAATTCGTTCGCTAAAAAGTTTTACGATAAAACCCTCAATGAATGGGGCCACCTCGATTGCTTTGAGAAGGTGAAGGGAAAATATGATTTGGTGCATCTCGATTATGGTACTGAAATTCAGAATCAAAATGCTGCACCGCAACCAGATGCTCTACCTCCTGCCATTGTGGAATCCATGCTTCCAAAAGCTGTACAGCTTCTGATCCAGCTGATTTGTGATTTGAAGTTGATGGAAGAATCTGTAGTTGAGCTGAAGTATGATGCGCGTCGCGCTCCTCTAGGCAAGCTTAAAAAGGACCAAATCAAGGAGGGTTACAAAGCACTTAATTCCATTGCAAACTGCATCAATCTGTTGACCGATTTGGGTTCAAAGACTGAGACGACCGATGGAAAGTCTGTTGGAAGAAGAAACAAGCGTCCAAAATTAAACGCATCTGAGAAACGAAAGTTGGAAAACGACCTATTGATGGCGTGTAATGCTTTCTACACTCGTGTTCCGCATGATTTTGGTATGCGTGTCCCTCCGCTGATCCAAACGATGGATGAAGTTAAAGAGAAGTTAGATCTTCTCCAAGCCCTGGATGACATTGAGTTCGCCGTGAGGGTATTAAAGCAAGAGCACAAAACCAGCGAAAATATTCTGGACGTCCACTACCGTCAGCTGAAGTGTGACATCCGTCCATTGGATGAAAAAGAGCCTATGTATGATATATTGTGTCGCTACCTGCAAACGAATCACGGAGCCACTCACAACTGGTACAAGTTGGAATTGCTGGATGTATTTGAATATTCCAAACATGATGTGGATAACTTGTTCGAAGATCACGGGAATCGTATGCTTTTATGGCATGGCAGTCGATTAACCAACTGGGTCGGCATTTTGGGACGTGGTCTAAAAGTAGCGCCACCCGAAGCTCCGTCGACCGGTTATATGTTTGGCAGAGGTATCTACTTTGCTGATTCCTCGTCCAAGTCCGCAAACTACATCTATCCGACTCAAAGAAAAAACGTCGGTCTCATAGCTCTGTGTGAGGTGTCACTCGGAACATCTCGGGAACTGACTGAGGCTTGTTACACAGCGGATAAGTTACCGGTCGGAATGCACAGTGTGAAAGGTGTAGGCCGGATGGAGCCTGACTCGTCAACTTGGTATCGAACAGAGGATCAGTTAACGATTCCAATCGGGAAGCTGATTAGTATTCCCGGTCGCAGTCCTACTTCGCATGTGCTACAATTCAACGAGTACATTGTGTACAACCCGCACCAAGTGCGACTGCGCTACGTGATGAAAGTGAAATTCAATTTTAGCTGACCATTTTTGTACGACCTCTTTCTGTACCCTGTGAAGCACACATCAATCCCAGTTTTATATGCATTTCGTTCAAACACAAGACAGAAACCTTTTACCGGTTCAAGTATATGAAAACTTCACCTGTTTCATTTGTATACCCTCGTTTTTCATCTTAATATTTCATCGTTTTTAGATTTACTGTATGCATATATTTTGTTATATAAATAAGTACTCAACAACAGCAG
>STRG.37409.1
GAAGCAGATCTCACTTTGTCTGCGGTTGCTTTTAAATCTGGCTTTTATCCCACATCATCCTGAGGTTTGGTTTGCAGCCTTAGAGCTGCAATTTGAGGCACGTAGGATTGTTGGCCAACGCCAACGATTTTCCTATGTCTTAAAGGCAATCCCGGGCAGTGTTATCGCCTCAGTGAAGGATTTAGTATTAAAACCCCCTCAAGAGCAGCCGTACGATCGGCTTAAGGAGGCCATGCTGCAACATTTCCCTCCTTCTCAGGAGGAACGGTTACGTCAGCTACTGGCACGCCACCCCATAGGGGATACGAAACCCAGCCTCCACCTAGCTCACCTCCGGTCCTTGGCAGGGCCCACCGATAGGGATTCGGAGATAGTTAAGGGACTGTGGTTGGACTCTTTACCCTTCCATATTCAGACCACCGTAACTGCTCTTCTCGAGAACTCGTCCTTGGAACGAGCAGCCGGCGTGGCTGACAAGATTGTCGCACGTGTCGGCAGTGGAGCTAATCCCCTCATCACCACGACATCGCGCAATCCTCGGGGTGTTGACCTGGATGAATAGCCGGAGAGGCCTCGGTACTCGATCCATCCAGCGCCGCCTGTCCTTCAAGGACAGAGTTAAGATACCGACTCCTCGCAGTAGCCCACGTAAACAACAGCACTGACGGGCGCTCTCCACTGCCCACGTCCGCCTTGAATCCACCTCACCTGCCTCGTCCAAACCAGATCATCCTACCAGCGGTTTTTGTTGGTTTCACCGCGTTTTCGGACCAGTCGCCCGTAGGTGCGGACAGCCGTGTTCATACGCGGCGGGAAACGCCACTGCCGGCGAGTAGAAGCGGCCGTACTCGCCGGCAATCAGTCTCAGGTTGGCCGTTTATTTTACATGCATGATTCGTGCATCAACGCTAGGTTCCTGGTCGAAACTGGGGCCCAAGTTTCCGTCCTGCCGGTCGGTAAGGACAAGCCACGAGCTTCTTTGCTTCGGCTGTCAGCGGCGTGTGGTTCTTCCATTCTTACCTATGGCACGAGACAGCTTGCGGTCCACCTGGGACCACGACGACGGTATCTGTGGACGTTCATTCTTGCGGATGTTCCCACAGGCATACTGGGAATCGATTGTCTGCAGCACTATGAATTACTTGTTGATTCACATAGGCTGCAGCTTATCGGTCCTTCGTCGAACACTAAATTTACCGGTCTTGCAGCTCAAGCAGATGCACACAGAATCACAGGATTGTTTTCTAACATTCCGCACGATTCTCAGTCTTTGTTTAATAAATTCCCCATATTGGCTAAACCATTTGAAGAGATAGAGACAGTGACCGATCGTGTGGCACACCACATTGTCACTAACGGACCATCAGTCGCGGCACGACCTCGCCGACTGGCACCGGACAAATTGGCTCTCGCCAAACGTGAGTTTGACACTTTAATTTCTAAAGGTATTGTTCGTCCTTCTCACAGTCCATGGGCCTCACCTCTACACATGGTTCTTAAGAAAGACGGCATTAGCTGGCGACCGTGTGGCGACTATCGCGCACTAAATTCGGTTACCCGTTACGATAGTTATCCGATACCCCACATACACGACATCACTGCATCACTTCACGGCACGACTGTATTTTCTAAGATCGATTTGGTGCGAGCCTATCACCAGATCCCAGTCGTCGCTGAAGCTGTCGAGAAAACCGCTGTCACGACTCCTTTTGGTTTGTTTGAGTTCCTACGAATGCCTTTTGGTTTGCGAAATGCTGCTCAGATATTCCAGAGGTTTATCGATAGCATTACACGAGACTTGGAATTTGTTCACGTCTATATCGATGACTTGCTAATCACATCGTCGAGCGTAGATGAACATTTCCAACTTTTGACGCTACTATTTCAACGCTTGTCCGAACATCGAATGGTAGTCAATCCTGATAAATGTGAACTTGGCAAACCGGAACTTGTGTTCCTCGGCCACAAGGTCACTTGAGAGGGTATTAAGCCTTGCGAGAATAAAGTGCGCGCTATTCTGGATTACGCCGTACCGTCCTCAGTCAAGGAGCTCAAGGCATTTTTGGGGTTAGTTAACTTTTATCGTCGTTTCATACCCCATGTTGCTGAGCGTTTGCTTCCCTTGACTGACCTACTTCGAGGCAATCCACGTAAGTTGTCGCCTACGGATGCCGCACGAGTAGCGTTCCTGGAGATTAAAGCGACATTAGCTCAGACCACACTCCTAATGCGCCCAATTCCATCCGCCACTTTAAGCATAGCGGTGGGTGCATCCGATTTTGTCATCGGAGCGGTCCTGCAACAGTCTGTTTCTGGGATATGTCAGCCATTACAGTTCTTCTCTCGACGCCTCAATCCCACGGAAACCAAATATAGTGCTTTTGGTCGCGAACTGCTGGCTGCATATAATGCCGTTAAGCACTTCCGCCATGCAGTCGAGGGTCGATATTTCATCCTCTATACCGACCATAAGCCTTTGACGTATGCATTGCATACTAAGTCTGACCTTTACTCCCTGTGAGAAGTCAGACATTTAGACTGTATTTCTCAGTTCACGGCTGACCTACGACACGTTAAAGGTGAGTCGAACTGC
>STRG.22800.1
GACCAATCAGTAGTGGTATAAAAGATAAGGCAGCTTGCCACACGCTACGTCTAAAAGCGTTCCAGTACGTACGGGAAACAGTTGTACCATACACACACGGCACGAAGCAACATAGACCAGAAGTGGTACATATTTTGCCACTGTCGCGTACCTTATCTGATCGGATGATAATCACACACATTGTCAATTGTCTCACAGGGATCCTACAGAGCTCTTGATAAATTAATCGAGTTCTATATTTTTCATATCAAACTATCAGTGGAACAAAATGCACAAACAAAAAGTGTACACCGACGGGCAGCTGAAAAATCAGTTGACCAAACTGGATCCTGAAAAGCAGCAAGAATTCCTGCGCTTTTCCGATCGTTTCTTTGAAAAAGAATCTGATATCTATTTGGAAGCCTTATCACAATCACGAAACGCATTTGCGGATGCGCTTGCGAAAATCAAGCACGAATTGGACCTGAATGCGATCGACGCTACTAACGTGCCGGAGGCAGAAGGAGAAGGTGCCGAAAACAATAAGAATGACGACACTGCGCAACAGGCTATGAAACAAGGCCCGTTCGACACCTCAACCGAGATGGGTAAACACATGGCCTCAATCAGTAAGGCTTTCTCTGAACTGCTAGCTGATTGTGCAGCCGGGGATGAGGGTGTGAAGCAAAAAGCCAGGAAAGCTGAGTCAAAAGCGATGAAAAAATTCCTCAAAACCTTGGAACGTGACCAGACGACATCGGAAACTGTGGACGAGGTAGACGACAGAAAGAGAACACATTCAGGCACAAAAAAACGTAAAAAATCAAAAAAGAATGTGGAAAATGCGGTGGATGAAGAATTGATTGCTTCTCTGAAAGAAAATCTGGCTACCGAACTGAGTGCAGCTGCAAAAGAGGAACAGGAAGCAATAATAGAACGCATGAAAATCCACGGGACAAAAATCGATCAGGAGAGAAAGAGACAAAAGATTGTTTTGGATGAACGACTTCGTGAGGCTCGTGTCAAGAAATCGATCGGTGCAGATGCAGCCTATACAGAGGCGGTCGGTGACTTGATGGACCGGAAGAAAGAGCTGAACGATATGCATGAGCTAGATCGTTCGAGGCAAGAGCAAGCATTGCACGAGCGACTTAAAAACCGGAAGCATCTGAATGATGTGGAAAATGAAATGCCGGTTGATGTCTTATTGAGTAATCGAGCCGATGTTGTGGAAGGAGAAAAACCGAAAAGAACAAAGAAACATGCCAAACGCGAAACGAAAGCTGTTGATTTGGGGGATGCAGAAGAAAGTATAGAAAAAATCAACACGGAAAACTCCGCACCATCAACCCAGACGACCGTAAACGAACTCGATGAAGCAGAGGGGAAGAAAAAGCGCAAGAAAAACAAACAGGATCGGAACAAAGAGGCAAGCAGAGAAACTGAAACACAATGACTTCCCGGGATGTAATAACCAGTATGTGACATACCATTCCGTACCCTACCACCAAATATTCCAGTTTGCTTTGTTAGTTCATGAAAAGAAAAGATGCAATTCTCCTCATCCAGAAAGCACTTTGTTCTTTCGTATGAAACTATCCTTGACAAATGTTTGCACCGGACTGTCTATCTCAGTCGCTCTCAATCTGAGCGCGATATCCGTGATTGAATCGTGTTGGCTGAAGGCAAACAAACATGAACGATTGATTTACTCATACTTGCCGGTCAGATTATTTCATAAACTATTTTAACAGATTTCACTTGTTGCAACGAGACCGAAACACTTCACAGTAAGAAAACATGGTTTTGTTTATGACGAAATTAACACTCAAACACACACACACGTACATAAAGCATTCGTCGTTTACTGATGACGGGCAGACTGTTCATATCTTGGTGATGTGCAGCAATGAAATTTGTCACCTTCGATTCATATCTGTTTGCATCTTGATTTCATTGTATAATCTGAATTGATCTACTATTCTGTCTATCGGTAAAACAATAGATGAGAAAACAAAAGATTAATGGGGC
>STRG.3905.3
GCCATATTTCTGAACCGTATAAAAGAAGACCTAACCACCTCACACCGACGCTACAGATGATGGAGGTTGGAAAAAGCCAAATACGCCCTCTGTGTACGCGATGACACTTCATCCGATATCTGTCCACCTGGTCGAAAACGTACAATCGCTACAGAAGAGCGCTGCTACTACAATGTTGAGGCTTAATGATGACTAAGATCGTATTGCGAAGGCAGCGTTGTGATACGGAGCTTGCTGGATATCTCTATTTTCCATCCAGCATTCCTTATCAAGTTTTTGATCTTATATGGACTGTGCACCCATGCTTAGTAGGAGGAAACGCTATCATTTCGAGGTGGTCGTGAGACTGCACAGTTTGGTTGCCGTTCCATATGTGAATGCTGTCACATTTGCAAAGCTGCGTCTACTGGACACGCGTCACACAAGCCAGTACTCCACGAGAGCCGAAATCCGCAACCACACAGTTTCATGGAATACAGAACACCGATTTATATGTAAATTTCGGAGTAACACAGGCACTAACGTTTTGGAGCCAAAGTTTCTAAAAATATCAATCAGAATGGAAACAAAGGGTGGTAAATCGTTCTACAAGGTTGGGTTCGTCATTATCAACCTGGCATCATTTGCTGCTATGGGGAGCGCTACCTGCCGCCGCAGGTACATTCTAGCGGGTTACGATGAAAAGCACAAACGTCAGGATAATTCGCTGCTGTTGGTGTCCTTTTCTATGCGCCAACTCTTTGGCGACACGTGTTTTCGGATTCCACCGGAAAATTTGAGTAATTGCCTGGTGGAGCCACCAGATTCTGATGAAGGAGAGAATCTAACTACGGTTGAAACGGAGGGTTCTACTGCAGAAAGAAATCTCGTAACCGCGGGCCCGATTGGAGCTCTGCTAAGCTCTGATGTGATACCGAATGGTCATAGCTCGTTTGAGCGGCGTATACACACACTCAATCCACTGGTCCCGTCCTCCGAGAGATATTCCGGTATATCAGTTCGGTCAAATTCATCGATTTCACCGTGCTTTCCACGTATCTGTCCTATGGTCAATCAAACTTCATCTAAAACAAACCCAATTGCCACTGGTTCCGAAAATGACTCCGCAATATGCACTACATTTCCCAGAGATCCCTCGTCCCAACCGTCAGGTGAATTCGCCGCCTTCTTGACAAAACTGTTCCCCGCTGCATCTGTTTCCACCGACGAGCCATCAGGAGTCAAATCCACGGAGTTAGGCTCTACCGAACCAACCCCCAACACACTGCAGTCCATTGTCAATCCCGTTGATTACGCAAACACCACTTTAGCTTCTAGTCTAGCGCCAGTAACTACCCACAACCGACGCTCAGCCAGCTGTCCCGCTGCGCACCTACCAGCAGTAACCTCTGCAATGAATTCAAAAGTTGTCGTGGCAATTGGTGACCACCTCGCTCACTGTCCTCCACCCGGAGCTGGTGCCAAAATAGATGAAACTCTCACCGATGGCGTTCCCGCTTTCCGTGCTGCGCTGGACGATAGTTTCGGCCGCGTTGGTTCGGCAGAAGCAGTGCTAGTAGCAAAGCATTCCTCCAGCAGTTCTGTAACTCCCACATCCTTCTCATCAACACCCGGGTCTACGGCCACTGGGAGCCCGGCAGCTCAAGCCACCTTGCATTCTCATCCCGAGAGAAAACATATCCCCCCACATCCCAATATGGATTCCATTACCGATCCTTCTACTTCATTTGACCCATCCAGGTTCCAGGATGACGATAGCGCTTGTCGTTCACTACCATTACCTCCTCATTACTCCGCTTATAGGCGTCGCTGTGATCCCCTGTTCTCAGCTAACGCATCCGTGTTAACTGATCCTTTGCGCCTCAAACCACCTGACTATTTTGCGACAGACACAGGCCTTCTTCTCCCATCTCGACGCCGTAAATCCCGTCCTGTCGCAGACTTTGCATTCCCTCCATCTCAGATGTGTGCAGCCCGTCCAGCACGTGACTTGTCTACAGCTGATCGGGATCTGATCGATCCCCGCGATGTTCAGGAGAATGTGGAAATAATGTCAGCAGAACCTCAAACTGGACTGTCTCTGACAAGCTATCGTTCTAGCGGGTTGGAGAGTCGCTCTTCTGGTTATCAGTCGCATTCACGACAATCTAGTCTCGAGTCACAAGCAGTCGCCGGCTCTTCGTGTGCACTGGTCCTCACCCAGTCCGCATCAGCCATCACAACGTCATGCGGTAGCGCGGTGAATGCTCCACAGGTGTCGTGGAATTCACGCTTGGAAGCTTCATCTGGGAAAAATCAATTTCCTTCAGCGTACCCAAACCATCCACCGTGATGTAGGACCCTTATTCATTGGTTCGTTCATTCATCCAGTCAACCTGACGTTTCGTCTCTCGTAGTCACTGCCATGAACAAGCAGCTACATATCCTCGTGTTAGGTTTATTCCGTTAGAATCGTGATGATTCTGTCTGCCTAAAGTCCTCAGGTCGTATGCACTTCAGCAATGTGAAACCATCCGCGTCCACTCACTCCATGCACTGTTCAAACCAACTGTCTCTCCCACGCAACGTCGTACCCAGTCGCAGCATCGGCCGCTCTGTTCAGCGGCAATGTACACTAGTCCATGTTTCATTTTGAGTCCACCTCGTCCGAATCTTGTCTCATCTGTACTGCTGTAAAAAGAGAATTATCGTGACGGCTTGCTGGTACAACCCCGTCCCATCAGAGAAGTCAGGTGATTCCAGTTTTCGCTTTTTCGTTTGATTCTGGCATTTACTGATAACAAACCCATCAATCACCCACAGGGATGACCATCACATGGCACTCCAGTTTTTTCCCTCCTATTCCGCTCGCCATCCTCCCATCTTCATTCCGTCAGAGTGGATCTGCAACAAACGTTGGGCCATTTGGCAGGACGTTTTTGCCTCCAACACTACTCGAAATCACTGAGAATCCCCTCCTTCCATTTTTCATACAATCACCTCTCACTCATGGGTTCATACATGCGTCTTACCAGGTCTTTTTGCACTGAAAACCCTAATGCGCACCCAAACACGATGAAAACTCCAGCATACTGTGAGTTGCTCGTTAATTTTCTCGCGCTTTCCGATTGCTACGTGAAAACTGTGTACACACTTGGGTCCTGGTATTCCAGTATGCGCACATTTACACGCGGACTCGTTCTGGCCAAGTACGTCAACAAACTGTTTCTGTGGTGGGCAACTCCTCTCATTCTTTCTCTCTCTCTATCTCTCGTAATATTGTCTGATAAAGTTGGATTTCCCCGGAGCAATGAAATGGACGCCGCCGACGCTTGCCGCTATTGTCCCTATCCATTATCACCACATTGTGATTATTATTATATTATTATTATTACCATTGTTATTGCTACTATTAAAACGAATATTATCCAATTCCAAACAGTTTTTCT
>STRG.39090.1
CGATACTGAAAGGGTTAACTGTACATCCTTTCAAAAAGTCGATAACAATATGGTATGCGTCTACCACATGGCTTGACCATAAGAATGCTAGTGTTTCAAGCAAAACTATCACTATGGATGCGATAGAAAACGTAATTAGGAGCAGTTTTGATATTCCACAGAATCGGTCTACACAAGGGACCTCACCGAATGAGACTAGCGAAGTCCTGGTTGAACCTGATATCAAACGGGCAAACATTCCGTTGGCCATTGATCAGCCCGTAGTAGTCACTGGTAAGACAGGAGTTCGTCTAATCTGGAAAGCTTTCATTCAAACACCGGTCAGATTGACCGAGGCGGACACTTGGCCTATCGCCAAACCAGAACAGTGTGGTACGATTGCAGCGGAAAAACCGAGTTTATACACTATGAATAAAACAATTCGAGATTATCGCCATATACTTCCCAACATGAATGAATTGGCGGAACGAAGAAGGCATCGAGAATCATCCCATGCTTCGCGAATGACCTCAACGAGACTGTTATTCAATAGTTCACGTGGACGAAAAATGCCAAGATTCTTGAAGACACTTCCTTCAAGACAACCTAGATTTCCTCCTTTAAAGAGGTCGTCACAATTTGAGGATTTTTTGAAAGTTCTTGATACTAATACATCTGTTGATAGTGGTTCATTTGCCACAGAGGACATTGTAAAAACGTCTACGACACCGGAAGCAGTGAGTGAGAAATGGGAAGAGTCGGATAAACCCTCTCAGTCGGGTGAATCCAATGTAGGGACCGAAGAACCACAGAAGGTATCGGAAACCCATCCTCGAAAAAAAGTTGCTTCGCTTTCATCCTGTGGATCTAAGGTATCTCACAGAAAGAAGGGTTTGAGAAAACGTAAATCAAATTCTGCAAAAAATAGACTCCGTACTGAATCCTATCACTCCACCTCTCATCGGCACTTGACTGCTCTGCAGTTATTAAGAGAACAACGAGCTCAGTCGGCAATTACAGATATGACAGTTAGTGGTTCGTCTCATTTGAACCCTAAGGCGTTCAGCGAAGACGACAGTGTCGTGGAAAGTTTACGTAGCTCTCAAGTAAAACCATTTCGCATCCAGTCTCATTTCAGTCGGGGCACTCAATTTGACTTGCTAACCCCTAAAGTCGTCGATATGGAGGACAGGCTGACCGGTTTGGAGATACTGGATGCGAAAATTCGGGATTATGATATGCAACTGCCAATCAAATCTGACAATGAGGAGAGATTACGTAAGCTGTACCAGATCACAATTATGAAAGAACCAATGCTAAAATCTTTGTTGAACAGTTTTCGGTTGGATACACTACCACCTGATTTGCGACATTTGGTTCGCATTGGTTCGTTGTATCGACAAGTACCGGGATTTGAGAGACCACCGGAAGAGAATGAAGTCGGGACAGATCCGTTTGATGTGAAATTACATGTGAACGATGAAATAGCCGTGAATGATCCGGAAAATCTTTGGATAGAGGCTGGCGTGCTCACTGTTGGCCTGTTCACTCACTGGATGAAAAAAGTACAGCCGAATCAATTGTTTCGCTATCTGACTGTGAACGAAGTGGAAGTGGTGTTGCGAAACTTCGGCAAACAACTTAGTGATACGTTTCAAGTGGCCACATCTACAGCACGCGAAGAATTACACTCAGCTATTGCGGCTTGCGCGGAAAACTTAGGACTGATGCCCGTTTTGTTGAGAACCGCGGAAGACTGGTTAGACAATCTGCTCGGTTGTTTATGCAGTGCCGATCGAACGGTACGGGAGGAGACGTGCTACGTACTGGCCTTCACGTTTACCAATAGAACAGTAGTTGATTTCATCCGGAATTATCCCACCGTTGATATTGCCTACGACGTCACGACTGCCGTGTTGCATGCGATCGAGTTGCATCAGGCCAGTTTTTTGCACTACTATTGCCTTCTGGCTCTCATGATCGAGGGTTGTCCGATGTTTAGCATTCTGAAAGCTGTGATGGAGATAGGACCTCATTCCACCAGTACTTTGCTCAATTACATCTGGCCACGACTGATCTATTACGCGTTGAAATATTGGAATGGAAAACAATTTTTGCGTGATCGTGTCTTGTTAAAAAATCTCAACGAGTGTATCGAGAAAGCTTATCTACGTGGTATATCCCGAAGAAATGCAAAACTGGCACAGATCCAGCTGAGCCGAAGATTTAAAATTCTTACAAAACCAACCACGGTCTGGTTGGACGAATGGAAAAAATTTGATGTATAAGTGACGAAGCTACTTACAGACTGTGAATTTTGCGCACAATCGTCGCTTGGACATGACTTCGGATAAGTAGAATCACTATTTCCAGAGCAAGGAAATAGCTGATATCTTTTATTCATCCAATTCGGTTGTGATCTTTTTATTGTTTATTTCATTGTATGATTATCTTGAAATTATAAATTTAATTTGGTGTACCGAA
>STRG.27310.1
GCGAACTCCAGGTTTTCAGCCCAAAGTAAAATCTGGTAATGCCAGACGTTCAAACCATCTTTGTCGAGGGTGAACTTGAATCTGACTCAAATATCTACAGTTCCACATGTTCTCTTGATAGTTTCCCTACCAAACTCGTGCTTCAGTGGATTATTGTCGACTATGTATGCTATCGAATCTGTCTAAAAGGATATAAAGGTATCGCATTGTTTGAGAAAGAACGTGGCAATACGGTCAAACATCGAATCCTGGATCTTATTATGCGTCATCTAGTTAGTCGTGCAGAAGAACTGGAGGCCAAGTTCACACCACGGTTTAGGAATCGTAATGCACTGTTGCTTTGCACGCCAGAAAGAGCGCTAATTGATTTCACGGATTCATTGAACAACATATGGGCTGGTGAATTGGCAAATTGGGGTCGTTTTCTCAGCTACATTACCTTCACGGCAGCCTACTGTATGAGTTGTTTAGATGCTGGAATGGTACTGATCATTCAGACACTAGTTGAACATGCCATTGAGATCTGGATGCAAAAATGGGGAAATGGGCCTTGGCTCATGGCGGGTGGAGAGGATTTCTCAAAGCACTACATGAAGTGAAACTGAACTGAGTGAAGAGCTTGTCTTTTCATTATTTTATTTCAGTTGACGAAAATATGCTGTCTGTCTGTTTCCCGCGCTTCTGTACTCGAAAGGATTATCCACGTTGAGCAGTAATTTTATGCTTGTTCATGTTGCTCAGTTACCTGTACATAACTTCAAACCGAATTAGTCGCCGTTTAGTCAATTAAATTTCCAGAAACCAACTAGATCCCAATGGTAACCCTAGGACCAGTTATCGAGCCAAACGTTCCAGCAGTTTTCAGAAGACGTTGAAAAGTCAATGCTAGAACGACACCGGAAAG
>STRG.2707.4
TGGCAGTGTACATAGGATAGATAGTGGGGTACGAGTAGATCTGGCTCTGGTGCATCCTCCTCAGTTAAACGAGCTAGGTCTCTCAGAGGAATGCGTGCGTAAGTACCTACAGGAGTTAAACAGCCACAAGTCAGCGGGCCCAGATGGCATTCTTCCAGCTATCATCAAGCCGTTGGCGGATATCATAGCTCCATCGGTATGCAGACTGTACAGATCCACGTTGGACCAGGGTAAGCTGCCTCAGGACTGGAAAGTCGCGGCAGTCGTGGCAATACATAAGAGTGGGCCTAAGTCGGATGTGCAGTACTACAGGCCGGTAAGCCTAACTAGCATTCTCTGTAAAGTCCTGGAGAAGATCATCCGTGCCCATATCTGCCAGCACTTACTGCAGCACTCCATGCTAAGCCCAGAGCAGCATGGATTCCTGAAAAATAGATCTTGCCTGACCAATCTCCTGTGCTTCTTAGATGAAGTAACTCGACGACTGGACGAAGGTAAGCAAGTTGAGGTATGCTACCTCGACTTTAGCAAGGCGTTCGACTCTGTTAATCATCGTCTTTTGCTACGCAAGATGGAGACTTTCGGTATAGGAGGGCCAGTATATAGGTGGCTGGAGGACTTACTCTCCCACAGAACTTTTTACGTCAAAGTGGGGGACAGGTGCTCCAGTTTGGTGAACGTCACCAGTGGTGTACCTCAGGGATCCGTCCTAGGCCCGGTCCTATTCTTGTTATTTATTAATGACCTAGCGTCCACTCTTCAATCGCCCAGCTTTATTTTTGCGGATGATGTGAAGATTGTTGGATCTAAGGGCAGGGCGGACTTGGGCAGGGAAATAGGTACCGTCCTGAACTGGGCATACAAATGGAAATTACCTCCAAAAGCTCAAAAAACCCATTTGTTATCAAGGGCAACAGAGAACCTAACTGTCGCTCATGATCAAGGGCTGTTCACCGTAGAGGCAGCCAGTAGGGTTAAAGACCTGGGGATCATCATGAAAAGTGACTTCAAATGGTTGGAGCAGTGCAACTCTGCCGCGCATAAGGCTCGTGGGGAACTCTTTAGACTGCGATCAGCTTTGTCTTGCCGGAAGCCGGAGGTATTCGTACCTATTTACATGGCTATAGTACGACCTCACTTAGAATGTAGCGTGCAGGCTTGGTCACCCTTCTACAAAAAGGACGCCGCCTGCCTCGAGAAAGTCCAACGTCTCGCCACGCGAATGGCTGAAGGGCAGAGGGGTAAGACTTACGAGCAGAGACTCTGTGACCTGAATCTCTTCTCGTTGGAAAGGAGACGTCGAGGGGATCTCATAGAAACGTTCAAGGTAATGAAGGGCTTTTCTGGCCTTAGACCAGATAGTCTATTCTAAGTGGCCGTAGACTCCAGAACGAGGGGACATGAAAAGATGTTGATAAAAACCCGATCTAGGTTGATGGCTAGATCGCACTTCTTCAGCAACAGGGTTGTGAACAGTTGGAACGGTCTGCCTGGTGAAATGGTAGGTCTGCAGACCGTCCAATCCTTCAAAGGTGCCCTAGATCGCAAGTGGTACGAGATATTTCCTCGTAGTTAGCCTTGAGTATATCAACTAGATGGATGACGGATAACACTGTGGTCCTTCAGGAGTATGTTTTAACAGACTTTTTCGCTCATTGCATACAGTCTCAGTGAACGCTCACGATGCATAATGTCTCTCGCAGTTGATGTGCGACGAGGTTTTCCGTTTCCCTCTCAGTTTTAGCGGGGATTCGATCAAATACACTTGGCAGCGGTGGGTGCATAACTGGTATGCATACCATCTAAGGAATTCTGGACGCTCGATTGGCCGTGGCCATTACCTGTGCTGTGCATACTGAACTGAACTGAACTGAACCCGACCTGGCTTGCGCTACACCGCAACTCACCGCTGCTGGGGAGATTGTGAGAGGCATTTTGGGCAAAAACTTCAGGAGTCTGAATAGGAAGGACTGAATAACTTCAGTCGCAAAGAATTCCACTCGATCGGATACAAAAGAATTGGACTAAGACAGAGAAAACAACGGGCAGTCCATTAATACTCACGCATCTTCAATAAACCTGTTGAAACTTCAGGGAACGAAACTTTGAAACGAAACGGCACAAGCGTTGATCAACTAGGAGCTGTCGCAGAAGAAAAGCTTGAGTGAACTGCAGTTGACTGTGACGAATATCCAGGCGATACTTGTTTGATCTCATCATGCCTTACCATATTCCATACGCTGCTGTCATGGAACAGGTTACAGTTCACCTCTAGGAAACTGGGAGTGCCTCAAAAATTGTGCTCCAATCAGCGTGCAGCTCCATAGTCCAACGACAGTCAAGGTACTGGCGTGTTCTCTACACCCCCAAACACTGTGGTGCTAAATACGCACATGATATCTGTCACACTGGTCCTTACCTACCTCCACCGCTCCCTTCGGTAATGACCTTCCATCGTGGTCGACTGTTGATTGAGTGCGACCTAATTTCTGGTATTTTAGGATTCTTCCAAGTTTGGTCAGAACCTGCTACTATATAGAGTCTGTAGCCCCTGGTCTTCGGTTCGTGACACAACAATAATTATACTCGGAAGCGCGGAAAGGAGAACTGGAAACGCTGGAGCGGTGTAATGTCTTTTGGAAGGATGCAACGGCGTGCTGACAGTGAACACGGGCGGAACAAATGACACCACCAAATTCAGTAATCGTTCAGCTATACAAATTTGTTAGTGTTTTGAATTGTGTGTTGCCTCGATAGCGCTGAAGAGGTCTCCCTCTAGAAGGCCAACACAATTGGGCTTCGATTCGTGATTAGTAAGTCGCCTTCGGTGGCCTGGATGCTCTTCATACATTGTCGGAAAATTGGGATCTACCTCTAAATTCTGCTAAATATAAGCGACTTCCATCGGTAGGGGCACCGGTTCCGCGACACCTGAACCCAAAAACCCCCCTCGAGCTTCCAGCAGTCTGAACAGCGAAGGATCTACCCTTATAAGGGTACTGATCCACCACTTTTTAAGCCATCAGCTCAATGTGCCGCCGCAGCAAAGTACGCAGGACTCTGCACCAACTTCGAGAGACAATTGATTCAAAAATCCCCATTTCTTTCGCACACTTGACAGAACCGTTGTCTGGCCCCACCTGAATAATACTGTGCAGGCATGGGCGGTGCAGCGAAGGTTTGTTAAGACAGTTCCAGGTCTTAGAGATCTACCATGTGCAGAAAGATAGGCAAACTTGGCACTTTTCTCTCTTGACCGGGGATGGATGAAAAGGGACTTAGTTGAAACTTTTAAACAGTAACTAATTTACTTCTGTTTGAATTCGACACGAAGTGGACTCTGAGAGGACATAGCGTAAAGCTGAAGAAACACAAAGCACTACGAAGTTTCCGGGCTAATTTCTTCTCTTTTGAGGTAGTTAATGCGTAGAATAAACTTCCGGAAGAGGTAATGCCCATCTTTACTGTCAAACAGTTCAAGGCCAGTTTGAGAAAGGCCTGGTCATCCGCGTTCCCCACCCTACTTTAAACCCAAATACCTAAGTCACTCATCATTTACGCCTGTTAAAATTCCTCTTACATCGCGTTTCCACCTCATCAGTCTCTAACTCTTGCTTCTTCGTTGTTCCTCCTGCTTCACTCAAGTGATTTTTATGAGTCAGATCATGTTTCCCTCGCCTCAACCCGGTGTGTGTTCATGCTGTGTTCTTGCTTTCAACCTGTTCAGCTTGTGAGTTCCTGCTTTTGCCGGAATTGAACCAGATATTACTCCCTGAAATTGAATCCGTCAGCCCCAAGGTGCTAAGGAAGTACTTTTGCAGTCGAAGCATGTTGTGATACCAAGGCTTACTTTCGTGAGAATCTGGACTGGTGTTCGCCGAGCCGCAAGTCCTGTGATCCGATCTGACTTGGCTTACTTCTGAAGTTCTACAATTCACCTTTGCTGTCTGTCTTTTCCTCGCTTTTCCGTCTCCAAATCTTATCCGCACTCTCTTTTACTGTGCACGTCTACTATCCTTCTACAAATACCCTCTCTTATAGTTGTGTTCTACCACGTCCACCTTTTCCACCTTCACAACTTCTGTCCTTGATGTAGATGGGCGCTAGCTGAAACTCACAAGGAGAAAGTGATTAATTGAAGCTCTTCAGATTGGACACAATAGAGGAAGAAGTTAGCTTCAGCTTTGACTTCGGTTGGTGCTTCCTGCCTTCCTGGTTGAGGCCCAAGAGATAAGGATTGCCGTTGGTTAGGGCCGCTGAGAGACATGGACCGGAATGGAATCCAGTGGCGCGAATGCTGTATGGCATATCTGTTGATTTCTCGTTCCCCATAAACAATTGAGAAAGACAAAAAGGCTTACAAAAGGCTTACGGTGAAAATATTAAAAAAGTTGTTTTCACCTGTGGGAATCTTTATGTTGGCTTTTGATCCCCTCCCGAGTTTGTGATGTTTCTCTGTTATCGTTGTCGTATTGGCACCATACTTGTTCCCAAGTCAGTGTAATATATATATATATAT
>STRG.59677.1
TGGGTGCATAACTGGTGTGCATACCATCGAAGGAATTCTGGACGCTCTATTGGCCGTGGCCATTACCTGTCTTGTGCAAACTGAACTGAACTGAACTGAAGAGTTACCTAGTTACGAAATGCGATTTTTCGAACTCAAGGTCATCCGACAATGTGCTACGCGGGTACCGTCGATGATCATGTCAGACAAAGTCAAGGCGGCGAGTCTGACATTCTAAACCATTACGTTACTTCCTACAAGTCTTCTTATAACCAACACTGGGATGGGTTCAAACCACGTGACCCGAAGCTGTACGGTTCTGGTTTCGTGTCAAACCAGCGGCCCGTCATTCAGTACTCTTCGAAGATGGATGATATAGATAATCCTAGAATGAAAGATTTACTGGAAGCAAATTATTTGTCAACCACACGACAAGATTTTACACCTTTTTGTTTACCAGATGGCACGGAGGCCATTCCGTCTTTATCTAAAACTATCTTACCCAAAAAATATGGGGGCCAAACGCTGAACTCTAATTTTAGTTCTGTCAAAGAAAAACTAGACAATGCACTTGTATGCGCCACTCCTAAAAGAGGACCGGAACTCCTGAAAAATGCACACAGAGGAGAATTCGAGGAAGAAAATTCAGGATACGGACCAGCCTTCGGTTCGACGACATACAATTCCTCCTTCGGGCCTCCATCAGGAAAAATATACAACCTGTTGAGAACAAATCTTGGGAAAAAAGAAGAAACTGGAAATACAAAAAATATTAGGCCCGAAAACACGATTACCGGTCGCCCTGATAATCCACATTTACCGGGGGAGCCAGGCTGGAAGACAATGCGGCCAATTGGGATCAGCGAGTATAGCGGAAAGTACCAACCGTTTACTACTCCAGATGGAACAGAGCATTTTCCACGATGGACAAAGCCTCCGAGATCTTGGAATATGGGAAGTTATGCGAAAGAGGGACAAGTTCTACCGGACTACGTGCCTGTTCATCCTGAAAATACTTACGGTCTGCCTGAACACGCTTCTGAGGCTCGAACTGATGACTTGAAGAGGAAAGATCCGACGGAATATCAAAACGTCATCCACCGTTCTAAGGAGCCGAGTATTTCAAAAGGCACCTATCAAGGATTACAGCGTGAGCCTCCCACACTTTCGGAACGGGTTGGACGTCGGAATATAGGACCACTAACGAGTAGCGGTTTCGCCGAAAACCAAAAAGGTCACGTGGACGAACAGGATACACCATCTGACCGATTTGTTACTCATTATATGACACGATACTATCATCCACCGCCGAGCACGGATTTGCAGGATCGAGAAGGACACGTTCACTTCAATACTCAACCAGCCCAAATCACAACTTCAGCAAAAGAGATTGCTTGCAAGTATTTTGAACCTCAAATTCCCGCAACAAGCATATTACCTGCGCTTCCACCCTATCAAGCCAGAAGCATAATCGCAAGGGACACTATCCCGTCAGGTCCGACAAAGAACCGTCCGTAGTTCTGAGGAAATAATTTTAACCATATAACGAATAGACATGATTTTATGTCCATATTGGCCATTAAACTTGAATAGATCACAATAAACATGCTACTGAAGACAAATTTCTCAGTGCACATGCATACTGCAAATATAAATCGTCGAATACAGA
>STRG.43508.4
CCGGGTAACGGTGCGTCTTCAGAACTGCAATCGTGGAGCCAATAAGTAAGCGGGTGCAATATCAGTTTTAATTATCACCAGCCGGCTGCCGTTGGATGGTGGGACGGACCAATTTGACAAGGATGAAACCACCCGAAAATATATCTAACTATCCGGGTTCGATGCCGGCTCACGGTCTGGACATTTGGACGGCAAAAATGCAGATCCAACCGCTTAGCCGCACAGTTCTCGCAATTCGCCACTCATGATGGAGAGCAGAAAAAAACGAATATGGTGCGCACGGCCACGCACGCACGAAACAGCACGTGAGGAGAGCGAATGACGTGCACGCTTCAATATGCACGTGCACACGCACACACTCATGCACATACGACTACTGCAACTGGTGATTTTTCCAATGGGCATATGCGGACATTTCGGACAAGGGTCTGAAAACCATGCCATCACATGCACATAAGTCTTCCTGTATGTCTGTCTATCTATATGTCTATCCGTCTATCTCTCTATTTACCGTGCGGCCGTGTACGCGCGCGAATATGGAATGGACGATACGCGACAACACGAATGCGCATTAAAAGCACTCGGGGAGAGTAGACAATAATTCTGATTGGCTTACTTTTCATCATAATCGAGCAAGCATCCTCCAGTCGGTTTGATACTTTGTGCCTGTGCATAGATTTTTTTGTGTTGCGTGAGTACTTGTATGCGTGTGCACATATATGAACCACGGGGTTGCCTCCCACCCGATAATAATGAAAACCCCTGTTTGGCTGACAAGTGTTGATGCTCCCCTGCAGTTCATCCTGCTGTTCATATTCAGCCTCGGGCACATGGCACGCAGATATTTTCATCCCTCGGAACCGTTGGATGCAGCCTCCCTTTATTCTTGATGTCCACCACCTATATCACAACCAACCAAAACATTTCAACGAATGGGGATTTGACGCTGCTTATAAACTCGGCCCGGTAGCATGTCATCACGCACCCGCTCGATTTGGCGCTGACTTTGCTGTTCATCTGTGGATTATTTGTCTGAGACCTATACATAAAGTGAAAGTCAGGCAAGACAGTTTCTCAAAACCTGGGTGTCACTCTTCGGACGAAATGAGATCACGCCGATCCACAGATTTGCCTACCAAATCTCACACTGACCGAGGACTACTGAAACTGTTGCGTCGTACGATCCGTTTACTGGATGCCACATATCGGCGTCACTTGTTGCTGCGTTGGCATTTGCAATTCAGTTTTGAAAAATTATCCGAGAACAATATACCGATATCGGATCACAGCACGGATGCATTACGTGATCGGCTAGCTCGAATTTTATATCAACTGGTCGGGAAAAGACTACCACGTGACATGAATTCTCATACGGATGTGATTCGGCTGTCCAAAAAGCGGAAGGAATTGCCAGTTTCATCCGGTTCGATCGGTGACTGTCATTCGGATATACGTGATGATTTTGTTCATTCTCAAAATCAGTCTCACAGCAACTGGACATCTGTGCATTTAGTCAACTCTCCCGAAAGAGTTCATTTCGGTAGTTTGACCAGCTCAACGAGAATTATTGGTTCCACCGCGGATATACCCTCCGGACGTCTGCAACAAGACAGTGGCTTGGGATCTCCTTCACGATATGACACATCGCAATTCGAAACCCAAAGTTCCGAACTTAGACTCAGCGCAATAGCTAGTGATGCGTTAGATCTACGAACACATTATGAGCGAACCCAAAGGCCAGATTGGTCATCACAACCACACAGACAAATTATCACTGACGGATCATGCCTTGACAAGGATTTATCTTTCACCGGCTCAGAACAAAACAACATGAATAAATCAGTCATAACTACGGGCAATCTGACTATGACAAATGATTTGCCAATGGACTATTCGAATAGATTCGCACGGACCACACAGACATCCACTCAGAATGCGGATCACGCGCCCGGAGTGAGTGGAGCGTCAATTGATTTTCTTGCCGCTTTTTACGCTGCAGCTATGACGCGCCAAACTCCAGTGGCGGAGAATCCGCGCTCGTTTCCCGACACAATAAGTATACCAATGCACAAACTACCAGATTCGCCTCGTCTGACCGAAAGCACATGCTCGCATCTGACGGGTCCGGATTGGTTGCAATCGCGATCCCTAGGTACAATGATGGCAATGAACCAGTCGTTTGCACCCATGAGTAGTTCTCCGGTCAAATTCGCCGATCCATCAAATATGGCAGCCGTGGACGAGACATTTGGAACGGATGAGGACCGTTCCCATGCGGACGATTCCACACCGCCAAACTCAGCCCGCGCAAAACAGTCGGAAGATTATTTGGATCAATTTATGCGAGTCGATCAGTCACAGAATGTGTTGTGGAGACAATTGGCCGAAAGATTTCAACGCACACTGGCACCGAATCAGTGCGGAGTGTGCAACAAAGTACTCAGTTGTCGGAGTGCCCTAACCATGCATTATCGAGTGCATACAGAAGAACGACCGTTTGTGTGCATTATATGCGAAAAGCGATTTTCCACCAAAGGAAATTTGAAAACCCATTTGGGGCAACATCACGAGACAATAGAAGCATATCGAAATGCAGTTGCACTGGCCATGGTAACAGGCACTACACTTCCTCGCCCACCACCAATGGCTTCCACAGGAACGTTTGTCTCTTCAGGACAGAAACCCAGCATGGATTCAAGCATCATGCTATGTGGAGATAACCCGCTCCTTCAAAGTTCACCCATACCAAACGTACCCAATTACGGTCTCATCTCGTCCAATTCCTCACCCACCCATCACGGGAACAACAGCATTTCAACTATGACATCTCATTGGCCCATCCCTTGTCCTCTTTTCCCGTTTATGCCATCAACAAAAGCGGACTTAAATTTGGGACCGAAATTCGCCAGTAAACCCCGGCCGACTCACCGTATCGTGGACAAGGACGACGATCTTTTAACCACCAAATTAGTCCTGGAATCTGAAAACCAAAATCGTCTCTTCAGGTCGATTGAAGATGGATGGCAGAGGCCGGAAATTGACTACTCAATCGATGCGATCTCGTTTGGACGAAAAAAGGAGAATATGATTAACAATAATTCTGACTCACAAGTGTATACCAAGTGTAACAATATGATGATCACATCAAAACTGCGCTTGTGCCAATCAAACAATGTCCCTCTACTGATGAATAATTCCTCCAAGAATGCAATGCTTCTGGCGGAGAACTGTACCTAATTTTACCCTTCTTCTAGAAGTACACCTCATTCTTTACATTTTCTTTCCCAGTATTCTATCAGTTGGGCCTTAAGTCCAGTGTACGAGCTTGTGTTTGCGTGTGTGTGTGTGTGTGTGTGTGTGTTCCTCTCTTGGGCACGGTAATTTTTATCCACACAAACACACTAAACCTCTCTAATTAGACAAAGAACTGAACGGACACTGAGACATAGTCTCCATAGATTTTCAAGTACACAATTTCCCGACTGAACTGAACGAAGTGTCCACTGAGGACAGCAATTTTCCATGCACATACAAATATATCATTACTGTATTCACAC
>STRG.66.4
GCGTGATTGGCGCAAATTGTTACGAGTGCTACGAGACTAGAGAAAAAGAGCTGACACAGCCCACTAACATTCAGAATTAAAGAGCAATCTCCGTAGAACATTGACCCGTAAACGGCGGCTGCACTCCCAGGACTCGGTTTGGGAACAGCCACTAACAATCCATTATCCACAATTCGATTTCTATTGTAATTCCAAATCGATGTGCTTTACTGACCAAGTAGTCAGCAGGAACTAATTCAAGACAATTTTGGATTTAACTGAAACAATTCGGATTGACTTTCATCGCGCGTTTATTTTCTGGTCCACGGAATTCCCGCGAAGTGGGTGTAATGAATATGTGGTTTTTAACAGGAAACTTTCAACTCTGAAATGGACATTTCACGGCATTGAGATCGACACAAGACTGGTCAATCAATCTTACGCATTCAGGGCCAATCGCCCGGTTAAAATTAGTCCACAAGTATGCACAGTATTCACACATTCCAGGCATTTTTATACAGCATCTTTCTGTTTGACATCTTCAAATGAAATTAAATTTATTTCGAGAGTTCGCTGTGAAGGTGACTGTGCACATCGCAGCAGACAATAAGTTCGGGAAAATTATTAATGGTAATTTCACCATTTTTTCAACTAAACGAGACTATACCCGTGAATCATCTGTTTTGCCTGGTAGGGCACTTGTTGTTTCCGCCTACGAATTTGCAGATGATTTCGCTGCCTTAGAAGCTGTTCGCTAGTCTTAACTGGTCTCCTGTGCCACATTCTTGTGAGTGGAATAGTGAGACGAATAGGTGTGCTAATTTCACTCTTGAGTGTGTGTTTGTGTGTACTGGCACAAAACGATCACACTGAGCCAATAAGAATCATTTATGAAGCAGTTGTCTCTCTGCCGCATTGCAAGATGATACAGCAAATACCTTTCAAACAATGATAATCCATACGAACCAACTGGATCATTTTGTGCTAGATCATCCTCGGCGTAGTCATCATCACCATCAACATCGTCATCACCACCCCCACCGCCAGATTGTGCCTTTCTATGTGCACTTGAGTTGACCAGCTGTTATGCCTTCTTCCCGAATCGGAGCTCGGTGTTGTTCCTGTACGACTCCGTCACACAAACAAGCACAGAGCAGCACAAGAACACAAACTGTAGTGATTTCGACAACAATACAATACCATGTAGGCACTGTCTGTCTCATGTCTCTCTCAAGGCCGTATTCACGGTGCCAACATTGAAGATCCAGCCTACTGATTTGCAGACACATAAAATCAGTTTAGCTGCTTTCAAGTCGGTCCACTCACTCACACCGTATTCACTCTCCACGGGTCGAATCTGCCTGTGTACAACGCAGAGACTTGTCTGACGAAATTTGTGTACCGAATCACGTGACTCCCCAACACGGAGAAGTGTGTTTTGCTTTTGTGGTCCATCAGTAACTGATCTATAGACTTCTGTTCAATTCGGATCATCGTTTTTTATTGCATTCAATCACTTACAAATTGGATTGGCATCAATATAATGTATCGTTCCTCGGCAATGGATGTTTATTTAGGCTACACTATGTCCAAGTACGATTCAACGCACACCCAAGCGACTGATCGTCGAAAGCACTTTGCCTCGGGCAATAGCAATTCAAAGGATATTTCCAACGGAAATCGCGGTACTCAGGCTCCAGCCGTTCGACCCAAGCTTTTCGACAAGGATGGAGAGTGGAAACCAAGTCGCACAAGTGGGAATCAAGGCAATAACTCGGACGCCCCCGGCAGCGTGCCACACACTGGGTCGAGAACAAATGGTAATCCGAGCACCAACAACAACCCTTTCTACGAGGATGAAGTGGACGATACCAACTGGTCACCAGAAGCCAACCCAGCGGATCAGCCACACATACGAGAGGCTATTAACCATGAGCTGGTAGATTTTCTACGATCACAAATAGCCTCTTTACTGGATGAGAAAGACAAAATTCTTCTCACACTAGATGATTACCGGGAACAGCTGACCATAATGAATCGGGAGAGAAAAGAGTCCATACCGGACACATCCTCAGATCTGTTGGCTCTGCAAACGGAACTCAGCGATGCCCGACTACGTGAAGCAGAATTGACTGTGGCGTTTGGCGAGCTACAACATCGAATCGGGGAAATTGATCGTATGATTGAATCGGATCCAGATATGGAAGCATTTTTCAACGCTGTGACCATATCCCCAACCACACTTTCCCGTCAAAAACCCCTTGAACGCACCCCGTCAAGCCACGCCAGTTCACCCAGTACCAGACCAACTAGAAATGTACGAAGTGCACGTGAATCAGAGACCCACTTCTCCCCAAGTCGAAGACAACAAATATACTCTAACGATTATAGATCTCCAAAACACCTGGCCACAAATCATTCACCGACACGAACTCATCGAACTGGTCTTCGGAATACTGGTCAATTCAGTGCCTCAAGATCCAATGAACATTATGGTCATGGAGAAACAGATTCGGATCAGTGTACAAGTTACCCTCGATCGGGACTGGAATCCCCCCAGAGTGACAGTGGCTGCAGTCTGAACAGCCATACCACATCTGAGAGCCGAGATGCAAACATAGACCCACATTTTGATGAATCTGAGGGCAGAAAAATCTCTATTTACGGGAAGTCTGGTACGATCGCTGTCAGTGTCAGCAGAGGTTCCGGTGGTACTACAGACTCTCACACCAACGGGGCCCGTGGTAACGAGGATACGGAAGATAATGATGTTGACCAGGGAGAACATAGTGGTCGACCTCGAGGGTTCATCTCTTTGATCCGACGAAGCCGAAGCACTGCAGCCGAACACTCATTCATATCCGGATTTCACAGTGAAATGCACTCACCAGTCGGTTACGAAGATTCACAGAGTGCCACATCATTCACCCCCACCCCTACAGACACCCAACCTACAATACCAAACAATGAATCCGGCCAGGGAGAGACTAGAACGGGAGATAAATTTAGTCGACTACGTGCTTCCTTCCGTCAGTCGTTCGGTTTTGGTCCGGCTAAACCCGATTTCCGTACAGAGGCGTTTGCAGCACGACAGGGTGAGGCTCGAGCGTTGCTAAGTCTGCGTGAAACTCGAATGGAACTTTTGCGAGTCCAGTCGCGATGTCAAACGTTGCAGCGCCACATGGAACGTTTGGAGGCCATCAATCACTCGCGTATGGAAGAGCTTGAGGCCGCAGTAGGCAGTGAACGAGAATTGAGGCACGAGATTCGAAATTTGCAACGCCGGATATTTGAGTTGGAAGCTGAGCACCGGGAATATAAATTAAGTCAAAGGATCAAAGAGATGGAGTTGGTAAGCAAGTTGGCCGAGGCTAATTTGCGTCTATCACAGGTAGAACTGAACAACCAGCAGGCCGCTGTCTGGTCTGAACTTTCCCAAGCCCATGAAGCAGCTTCGAATCTCCTGACTCCAGCTCAGTCCAGTTCGTCTGTTTACTCACCCACTGCTGCTAAGGGCCCAATATCCAGGGAGTCTTCTTGTAATCGGCCTAGTCCGACCGGTGGGGATTGGGCAAGACCGGAGAGATCAATGAATGGTAACGGAGTTGCGCGAAGTCGACCCTGTTTCGAACACTCGATGTCACGTTTGGATTCGGTAAAACGGCGTATGGAATCAGAAAATTTTGCCGAATCTGAACGGAATACTTCATATAATGATTTGTCCAACTCCGGTGCCCAAACCAGAACAAAAGGTGACAGTGCAAACCGGCACAGTATGGCTGATAGAACAACCAGCCAACGCGCGATGGATCAATCTCTGGGTTCCTTATCTGATCTTCGTCTACAGACGGACAATTTGATGATGAGTCGAACCAGTCTCAACCAATCCCGATAGATTCGGTAACCATGGGCCGCCAGGCTTACTTTTCAAATCGTTCAAGTAACTTAGGCCATTCACATGTGCAAGTGCATATCTGTTTACACAGACAAATTGCCAGCGCTGCTGCCATCACCATCATCACCATCATTCTCATTCTCATTATTTGTCACCTCCAAACCCTTACGAAGTTGTTGGTGTCTAAAAACCTCACATCCACGAATATTTTTCCCTTCTCTTCTGTTTCTTATTCCCCGAAAAGCTACCCGTTGATCTTTTTCCAACTATCACATGACTACTGACTGCGTTCACACACACACGTTCAAACGGCATATTTCCTGAAACTATATTCCTACTACTGCGCCCAATATCTATCTGGTCACACCTGCTTCTCTTATCAGCCATTTGGTATAAAGATAAAAACCACTCCAGCCCACTTCACTTGGTTCAAACTATTCATCAATTATAAGGTCACCAACACCTCATCTTGTTTTGCTCTGAGAATAGGACTTAATATATGTATAGCTACTTATTATGAATAATCATAATGTTATTACTAAACACTGTCCATCAATTTATTCTGACTCTACTCAATATCACGGTCCCAGATTTCCCTGTGGCATAGACATATCACTGACCACAACCATATTTTCTCCACTTTCCACTGTTGATGGGATCCCTCATGTTATCCTCATTCAAATATTGTTGGTCCTTATTTATCCACAACTCAGTCACTCGACCGGTCAATTTGTCTACCTGCTGGTCTGTTCCCACCCCACCCCCACAACTCTCCCTTCACCCCCTTTCTTGCTCGCTCATTCACCGTCCTCCACTCGCAATCCATGTTCCAGTGTCGAACACGGAACAGTTTCGTGGCTGTGCAATTAGAGTTCCATTTTGGACCTCTCCATCTTGACGGTTCGTCATGCATAGAATTGATGTCACATAGTTCGCAGCATTCGTTCATTTCGTACCTGTCATCTAAACCACACACCCAATAAAACACAAACACACGTACATCGAAATGTGCACAAAGTACACACTATTCGAAAAGTAACAGTGTGATAC
>STRG.65298.1
GAAAAATTGTTTTCCGCCGATTGAAGAGCCATTTTGACTGCCCTGCTTGCGGAAGTTACACTCTGCGGCCCCAACAACGCGCCATAACAGATTCTGCGGTCAGTTTGAGAGGGCGCGCGATAGCTGATAAGCATGGTATTGAATCGCACAATCAAATGCGCAATGATACAACTCCTGATGAATTATTTTAAAGCTGAACAATATTTTACGTATGTGTTGACAATTTCTAACAGTGCTTACTAGCGTTTCCGAAACAACTTAAATATATTCAAAACTTATTTGGGACAATGAAGACAGCTATTTGCACAACGCTTTTTGTTATGTAGGCAAAACGACATGGCAACTGCCCCAAAAAATCAAGGAACACAAACCAGTTTGGCTGAGGACGAGAACTAGAAGAATGGTAACAAGTGCATTCGTAGCGCACCTTGACGACACAGGGCACCAAGTGGACAACGATGCCTTCAAGATAACTTACGAAGTACCTGTGAATTCCTCGATGATCGTTCGTCAAATCACTTTGGGAACAGCGGAGGCAGTAGCAATTGTGCTGAGAAAGACCGCGGCTCAACGCGAATTATGAAGGTGAACAAATAAGGAGAACTTTCGGAAGATACACAATTAACCGCGGCCATTTTTGTACCTGAGGTTGATCGATGAATCATATCAAGTCCGTTGCAGCTTGATAAATTGCAGTAATATGTTCAAGCAGAAACGATCACTGGGTCACTGTTTGAAATTCAAATAGCAACGAAACTACCACTGGATGATTGGGCTAATGAAGAAGTGGAGGATCCAGAACCTTATGCGCAATGGGATCCAACATGTTATAAGTTTTTTGAATTTACCAAGTCCACGGGTAATGAAATCGGGAAAAGACTGGTTGGATGCCACAGTTCTTCAGGCGCGGACGGCAATACTCAGTTAAAAATCTACCTGGCTATTTCGCCTGACAAGCTAATATCAGAAAAACAGGCACTGTGTTTGCGGGAAGCATACAAGAAAGCTTTTGATGACTGGAAAGCTGCAATGAGCGCAAGTTTCCAAATTCGACCAGAACAGATCCAATTCTCATCCATCTTTAAAAGAGTCAAACTGAACGCCCAAATGATTTCCGGTACGGTAAATGAAGGTAGCCCGGAGGTTCAACCCTATGAAGGTGTACCGGATTACGAATTCAGATTGAAAGTAAAAAAATTCTTGCTTCCTTGGATGCGATCAATAAACGCTCAATTCCCGTTGATTTCGATATCTCCACGTTGGAAAGTTGATTCTGATTCACAGCTCAGTGTCAAAATCTGGTTTGACGTGACCGGAAAATCGGACGAAATGCAATATGGACTATTTTCGGACCACATGAATGCAATGACAAAATCCTCTCAGGGGCCTTTCAAACTCGCGGAGGTTTTAGAAGAAGGATAATACACCGAGTCATTATTCACACGGTGTCAGACTGTCATTGCAAATGCCAAAATTGAACCGAAAACATTGACTGGTTCAGCATTCGAAATTGAATTGGAAATTAATCAAAATCATTTGGCTTTCGCAGCGACAAAGGATGAAAATCACTATTACGGACGGAGTCCGATATGTGACCAGCTCATAGATGCAACTGTCTCAATAGATGATGTGATCAGAGACAATCTGATGGGATGTCGAAGTAACCGAACTGGAGCGAAAACACAGTTGACAGTCTACATGGCCTTGTCACTCGCATATCTGACGGCGGAAAGTATTACTCCTTGTAAAACGAAATTTTTTGCGCAGTGGAAAATCGCAATCAGCAAGCACTTCGAAATCCATGCGGACAACGTTCAATTCCTCTCAACCACCCGTTTGGTCAATCTGCAAGCCATCGCAATACTAGGAAATGTGAAAAAAGGTAAGGACGTGATCGCGTCTTCGGATTTATTGAGTGAACGGGACGAATCGGATCTGAAAGAGTTTTTAATAACTTGGATGCAATCCATGGATGAGCAAAACAAGCTGGTTTCCTTCGCAATCACCTCTGGGTATGATGATACAGCAGCTGTGGAATTGGATCTGCTGTTTGACGTAACTAGTCAAAAAGAAATAAATATGAACGAAACCTTGATACATCTGTCCGTCACTGCCAACAAGTATGAAGGACTTGTGAAACTAACGGATTGCAAATTAACGAAAACAACTGATGAACGGTTTACCGGCTGTGAAAATGTGATTCCTTCCGGTGAAACTATCACGGAAAAAAAAAAAGAAAATGGATCCGGAATCCGGATGTATTCTCTAACAACAATTGGACTGATGCTCAGCCTGCCACTGATCCACAGATGTGATTAGAAGGAAATGACCCATGAAGGGATATATTTGAAGCTGTTTCCGCTTTTTTCAGACATGCTTTATCTATTATTAGCCTAGTCCCTTTTAGACTTCGAATTGCTTACCGTGTTTTCATTTTATTTTCTGTTGATCGGATTGGCGCCTACGAACATAAATTCTCCCAGTCACTTTTCTTGCTCATTTTGTAAAAAGTTGGTGACTTCAGTGCCTTGCCTTCCATCCAATAAATACTTT
>STRG.17598.3
GGAAGTCATATTTCGACACATCACGACCGAAACTGAACTACCCAACCAAGTAGGTACTGAGACCCCTGATGAGGATTTACGATGTTAGGAAAACAATCTTTCATGCAGTGTCATTCATAACTGTTCATAGTTGTGATGGGATGGAGTGCAGGTATCCGGAGAAATGGCTTCTCATTGGGCACAACGAGTCCTCTTGATTGGGTCGTTTTTCTGCTGGCCTATAAAGTGTAGTATGCAAATGCCGCTTTTTGCAACTGGAGTTGAGTTATTTGTGACGCGTTATCTCTTCAGCTGGAATCCATACGGACCAACAAGTGGCGTCATGGCTCCGCCACAAAAAACAGGAAAACTCCATGGGCCCAAGGCTCAGTAAGCTCACCAACAGGATCCTACACTTGCATTAGTTGAAGACCAATATAGCTGCCAACGGTCTGCTCACTACAAATGCCCTTATATTACTCCGGCTTGAGAACAAGCATGGTGCCAACTCAACAACAACAGAAAAAGATTACTAAGTCGGGGTGAAATTGAGGGTCAACAGTAAGATTAAAACAAATAAAGAAGACGAGTGAGTGGTAAAATACAACGCTGGTGGATAGAACTATCTCGGTTTTCCTTCGACGTTATCTATGGGCTTGGCACAGAGAATGAAGTTGCTGACATGCTCTGTCGGAGCTACTGTTAATCGACCTTCAATGCAAACCATCTAAAACAACTTCGCTTGGTCCTCTGCCACCCTGACATTTTGAGCAGGCGAAGAATGTAACATAACAGTGCCGCAAATGCGCGGAACTAAAGCCGCAAATTCCTAAGCCATTTGAAATCAATTTGATAAAGGCCGCACCACTTTTTGAGAGATTCAACATTGACTTTAAATTTCCTCTGCCCTCATCTACACAAAATAAATATTTGCTTTTTTTATCGATGAATATTCACGTTTCCCTTTCGCTTGCTCCCGTTGTTGGATGAAATCTGCGACACACATTTCCTTTCTAACAAATCTGTTCTCAATTTTTGGTGTACCTTCGTATGCATACACTGATCGCTGCTGCGCATTCACTTCTGAAGCACTAAAACGATCCCCCCACTAGAAGAGTGTAGCCACAAGTAGAACTGCAGCGTACAATACACAGCGTAATGTCCAGGTTGAAGGATCAAACGGAACATTATAGAAAACTATTAGACTGGCATTACAGTACCGAGGCTTGGCAGTCACTCAATAGGAACGCGTTCTTCCCGGCGCTTTGCATTCAATAAAGTCTCTGGGCTGTACTGTAACAGATGAATATTAACCGTCAACAGGAAATCGTCCTCGGGGATTTCGCCTCCCAAATGGCTTACAACTCCTGGTCCCATACTATTGCATCAACACATTCGCCATACAAAGTACGACCCGTTAGTTGAGGAAGGTAATCTTATTGGCTGCAATCCGCAATACGCGCATACATGACATCGAGACGAACGTGAAGATGCAGTTTCACTACGACACTTGACATCGTTGAATATCTGTCCAGAAGAACACGTAAGGGACAACACCAACTTGTTTACTAATGAACCTCCATAAATACCAAACACTGATATTTGCACTGACAACACAGAACTTGGGAGTTCAGTTCATTTAGCCATTAGGCTTTGAAGGTGTCCAGTAGGATTTCATCTGGTGTTTCCTCCCCCGCGATTTGAGCAGTCCTCCCTTAAATGTTTCCACAAACCGTTCAGCCTGACCATTGGATTTTGGGTGGTACGGCGGCGAGAACGTGTGTTCAACGTTGTTTTTTTGGGACTAGTCGTGTAACATGGTGGATAGCCATCTAATTCTAACGCCGCATGGAGGACCTTTGAAAAAGTCCGCACAGAGTTTGATAGCACCATTGGGTTTCTTCACAATCACAATGGGCGCAGCCCATTCGGAGAATGACACGGGAGTTAGGATCCCCAGCTTTTCGAGCCGTTTAAGCTCCTGGTCGACGAGCGGAAAACCAGCATACGGTTCCGGGCGTTTCGGTCTAAATACTGGTCGGCTGTCTTTTTTCAGTTGTAGTGTGACTTGAGTTTGGGTGCAGCAGCCGAGTTTCTCCTCGAAAACAGGAAAAGCGTTTGATAAGTGGATCCGAAAATGATGAATTTTCGGACTGTTTGCACACGATGACAGAATGCACTGATGGGTACATCGACGAGACACAATTCATCAAGCTAATCACATCCGAAAAGGTTCATGTCAGCTGGAGTGATGTGATATGGCGTGTTGATTGATTTTCCCATTAGGGTGACGGAACAGTGAAGCTGACCGGAGAGTTTGAGTGTGCCACTACAAGCACTAGTTGCAGTCACTGAGGTTAGTTGGATGTCTGGGCATTCGATAGCGTTCCAAGTCTTCTCCGAAATAATAGAAATGTCTGACGCTGTGTCTAACTGTAGACGGACTGTATGGGGGTTGATGTAGACGTCTACAAATTTCTGTCGTTCAGCAACGTTTATTTGAAAGGCTGCGGTCAGCCCGTACGAATGGACGAATGAGTGGTCGTAATTGATTTTGGGTTTGAACATAGGTACCGGTTTCTTCCAGGTCGAGTGTCTTGGTTGACAACATCCATCTTTATGATCGAAAGCGTGACAACAGACTGGGGATCATGGATAAACTCTGTCATGCTCCTAGGAATCATGTCCGGATCACGATCTGTTGTGGCTGGAGTTGGGCCCAAGTTCGCAAGTTGGGCAGTCAAAGTCTCCATCAGTTTGAGTTGAGATTGTAGCATCTTCAAGTCTGGATCAGTGGACGCCATTGGCACGCAAGACCCGTCGCCAGTTAATACGTTATGGTCTCTCGTGAAACCCGCGCACTCAATCTCAGCTTGCGATTCCGATCGCTCCAGCCCGCTACGGAAAATCAGAAGACAAAACCGACTCGCCAAAAATGTGTCTTTAACAGAAATTACTGTGCTGTATATAAAGCAAAAGTCGAATGTTCCCGAACTCGGGCGTCCAGTTAGATTCAAGCCCTGTGGGGCCGATTAGGCCGATGAAAATGTTTAGCCGCATTGATCCGTTGACCCGATTTGCGTCGGACGGTAGATGAATGCCCAGTTAGCAAAAAGGGTTACGTCATGAGTTGCCCGATAATTTATTGACTATTGATTGTTCAATCCGGCCTGACACGCTCGAATTGATTAACAGCTTGTCTAAAAAAAGTTTTTTTCGTTTTAACATGTTAACATAACCTCGCACTTCGGTCCCCTGATTACGGTAGTGGTTGGAAAGCAGGTCGAGGTGGTCAATGCATGACAAATCAGAAAGATATGAAAAGCCTGACCAGTGGACTTTGCCAAGTTAGACAAGTTCGACTTCCTGGTTGGGATCCACGAGATCTGCCTACCAGATATTTGGAAACATTAACTGGTATGGCTAGGTGTCGTGGACAGGATTTGTCCTGAGGTTAAGTTTGGCTTTTCAATAAAATGAGGTCTACCGACGCATGTCTCGAAAGCGGAGAGTTCTAACAAAACATCTCAAAAATTTCAAATGCGGAAAATTCTTAATTAGCGACCGGTGATGATTGATAATACTTCTCGGGTCTATAGGGTGTCTGAAAGGAGAACTACTTCTGAGTTGGAAAACTCGTACCTTTGTCGTGTCTTCCATCTCTGTGGTCTCCATCAGTTACACAGTTCTCATCTGTGGATCCACGAAACTGAAACATGCACCAGTGGCTATATCTCGATAAATCCAACTCACACTACTTTTCTGCGGGTGGCTGCTTGGAGAGGATAAGCCGGCTTCGTGAATGTCTCTGATCGCGGCTGGCCATGTTGAGCGGTTGGCCGTAAGACCCTTGCAGATGTCGATCCAGTGCAATTTCCATTGACGTGTCGTACATTAACAGGCTCGTCGCTTCCCGGAGACCTCATCGCATGGATAACAGAATGTGTAGATAAAGTGATTATGATGTTTCTTGGGTGTTCGGTACAAGAGATGTCCAAAGCGTCACGGATTTTTTCAAGGGCGCACTTCTAGCCTTTGCACGACGAAGTACAGGCTGTAAGGCAGAAGTGTGTTGATGTATGGTTACCGATGACTCCCTAAGGGTTCGTTCGCCATTCGATTGAATTCAATCGAACCCAGGGGTCCATTCAGTCCTGTTAATCCGACAGATTTCCTTTACGATCGTCGGATTATTACAGTGAGTCGTCCGCTCATTCATGAAAAACTGTCTTCACATGCCGAACACCATCTTACCGAGGTTTTTGATTCTCACTCACCTTGAATCTGGTTCAGCTCGTCTGAGCGGCGCGTTAAAGTAACTTGGAGCCATTCATAGTTTTTTAACTCGCGCTTTTAGAAATAGGCTTAGACTGGTTCGTTGGGTCAGCTGATGGTGCAGTATGTACTTTTTGTACTCTACGTAGTTTACGGACAACTTGGTGTGTAATAAAACGTGTTTCGGAGCCAAAATAGACGGCCCGGCACGATCGTCAGTATTAGATGGAACTCCTCCACCTGTAGATTATTGTCATGTGATCGATCTGGATCCATGAGAAAGTCAGAGGAACGATGTAACAAGTAGCCTACCGGTGACTGCAGTACCTTTAACTCGTAGTGGTGAGGTACCGACGGTGATCAGATTACAGAACTAATAGCCCATAGGTGCCATCACAGTGACAAAAATCTGGTCGAAAATAGCCCCTATTGAGCCTCATTAGATGACAGCCAATCGGCTCTAACAATTTTAGCACGATTCTGTTCGCGTTCGTCGTCCAGCTTTTAGTGAGAGTAGTTGATGAGTTTGTACGCCGAAACTGACCTTCAATTGGGATCCAGTCTACCAGTTCGGGTTTGGCTTTGACTTTGGCGCTGAGCGCTATGTCTACGTCCCCCCGAGAGAAGCCTCAGCCACTGAGTTCCCCCAAAAGGCATAGTTTGACAGTGCAAAGGAGAATTCAGTTAGGTCATAGATCTGAGATGTTGAATGTGAGAGTCTTAGACATAACCAGCATGTATAGTAAGGGTCGAAAGCGTACGAGCTAAATTCCCCTGCTGTCATGTATGGACCAAAACGAGCACTTTCAATGTTAGTAGCCTACAATTACATCGAAGGCGAAGTAGGGTATCAATAGACCTTTGTCGGCTCAGGGACTTTGAATGTCGGTCGTTGTTAGGAAGCCGAAAATTCGGCTGAGAAGATTAATTGTGATGCTGCTGCTAGTATTGGTGACCAGCGCTCCCTTGTATTAACAATGACATACAATGTGGCCATGTAATAGAGCAGAAATAGTTAATGTGAGTAATGCAAGGATGCTTGCAGTATTCATGAAGTCATTCTCAAAACTTGTGTTCATAACGAAGTGCGTTTCAGGGTTTATTTCTATGATAGAGGTGGAATGACAACAATTCTTGCGAAATTTTGTTGGAGCGATCACGCCATAGATGTATTTCGCATCTTCATGATGTATATTTCTACAACAGAAGTAGATCTGCTACATAACTTGCAGTTTTTAAATACGCAATACCAGACTGAATAAGTGTGCTTTTTGACTTGGACGCAAACCAAGCGGTTTGGTTACTATGGCAACAGATAGATGGAGCTAATATTTTTCTTCTGTGTGCTTATATTCGTCAAGGATATTTTGAAGTTAGTGTGATCCTATGACTTTTTTCTTTTTAGAATGCAAAATATCGAAGAGGAGGCCAATGAGGACCGCCATTTTCCGTGCATTTGCACTGAAATTGCGAGGTGGGAAAGACCGGCAGATCAGAAATTTAATGAGTTTCAGGACCTTGATACGGCCACGTTTCTTCTCCGATGTCAAGCGAACTCGTCTCGAGGATTGCAAACTAGATCACTAGGCCGTTCAGGAAAAGCGGAGTCTCACACGAATGATGCTTATTACACTGGATACTTGAATCGCCTTCTGCAACCCATATCAACTGGTTTAAACTACCTTCATTATACATGGGTGATGTGGCGTGCACCACCTAACACACTTGTCACCTACACAAAAATGCACAGTCGTAGCTGTCCGTGGAAAATCGGAAGTTTAGCGTCTGAGATGCCTCAATTCTCAGAGGTGTTTGTGGTTTCTGAGGGTTTCATGGAGGCTGTCAGAGTACGCAATCCAACCGGACCTGTGTTTGCTACTGGCCAACACACCACGGAGTCTGAGCGTAATTCATTGCAAGAGCTAGAGGCTGTTTTATCTGTTGCTTGTTCTTCCAACGAGGAGAAGAATGAACTGAGCACAAACCTGTCAAGATCTCAATCGTTCCGACGCTGGAAGTTAAAATATGTTGATCCTTGGCCAAGTTGGCGTTATCTAACTTTCAGCTCAAGGCAGTTTTATGATGGAAGCAATAGACTGAAAAGCTGTATGCGTCTAGCAGCCATCGCCTACAGCAACGGTTCCGTTGAAATCATCAATCTTTCCCCACTTGCTGAAGATAATGGTTCACTGGTGTCGAAACCACCTATTCGAACACAAATCTTGATTGCGGCTCCAGTCGATCTCAAAACGAAGAGTCCTCAGCTAAATCTATTCCCTGTAGTCCATGTTGCTTTTATGGACGATGAACATTTGCTCGTGTGCCATTTTCGGGGTCACGTGGACTTGTGGCATATTGATTGGTCGGCGAAAAGGTTTCCGACGCGCTTGATGAGTAGAATCACTCCTTCTTTGTCCTCCTATGGTTTTTCTGTTCATAACAGAACTAGTTACTCTTTTGTCCCAATGCTTGCTGCAGATTTTGACCATCGTACACAACTTTTGATGCTTGCTGGTCTACCAAGAGCCTCCGGAACCCTACACAAGCGCTTGGATCTACGGGTTTATCAAGTGTCTAACACCGCCCCTTTTCTAATATTAAAAAGTAACTCGCATACTACCAAGCCATCTCTTACAAAAGTTGCCATAAACAGATTTAACCAAAGTAGATTGATGCTTGGGCACTTGCTGAATAAGTTCGTCCGCGTATCTGCCCTTGATCAATCCCAAGATGCTGTTTCATTTGTGCGTATTAATTCCAATGTATCTGATGGTCCGATAGCTGGTGTCCTTCAAACTTCGGGAACCTGTTCTATCTGGTCACTACCTCAACTCGAACCATTGTGCATTGTGATTGGCACAGACGCGACTTCTGTGTCAAATTCACTTACTCCACTCGGTTCCGGGGACCAATCACTCTTATCAACCCCTTTCCGTTTGAGTTGGTGGGATTCTCACACACGTGATAAAAATACTGTACAGTTGGCTGTGCTTCGCGAAGATGGTACTCTGAATGTACTCAGACATGACGACTTAAAAACCACTTGGCTTACTCTGCCCGATCACCAGATCCGCGAGCTCGGATTACATCATTTCGCTACTTTTGCACACAGCTTTTTGGATGATGTAGTAGATTCGGCGCGAGGAAGAGAACTTTTGGTCGTTGACTTTGCCGTGGATAGTAAATCAGCATCATCTGATTTCACCAATTCTTGTGAAGCCTTATCGGAAAAGCCGATAGTCCGCGCAATCCAGTTAGCGTCGACCACAAAAACTGGCCTGTTTTGTCATTTTATTCACTCTGGACGCTACGAAGAGGCTATCATACTGGCTAAACAACACAAATTAGATGTGGAACTAGTTTATCAACAACAGTGGCTGCACCTAGCCGTCCAGATTCCCTATTTGGCTGATTTCGAGAAATTGATTTCTTCTACCTTGGGTCTGATCGAGCGCCGTCCCTTATGGGTCATACAACAATGTGTTGTATATCTTCCACCAACCATCACCTCTTCTCTTGTCTCATCTGAACACTTGTTTTATGCAATGCGAAGTCTTTTAAATCACGGCTTGTTCAGGCTTCGCTCTTTGTCGCCAAGTCAGACTGTACGGATCTCCGAAGCAATGCGTGACATGTTGGAGCATCGACTTCTTCAGCAGCTAGATCATGTCGATATGGTACGAACGCTTCTATCCATTGATGCTGACCCACTACCAACTAAGGGGCATCATTCTACGACGTATGATCTTCGCCCATTGGTTTCTGCACTTCGCAGTTTTCGTGATCACGCCCTCTTAGATATTGCCATTGAATATGCTCACGCCGGACGTTTTCCAGTTGTTCAACAGTTAATGACCAGATATCCGCGGTCCGTTGGACGTTATCGACTTGCAATAGCTACTAGTTTATCAGAGACTATTGACCCTTCGTTATATGTAAAGTTCCTTCTCAATCCAGACTTCTGCCAAATTCGAGAGTCGGCCTATTCAACACGGGAGGAATTGGAGAATCTGGCAGTGGATCGATTAGGCAGCTTGTGGGAAGAGTTCCATGATCCTCTAGATGATGAAATCAATCCATCAGAATATGCCAAACGGCTGGCTAAATGGTTGATCGTCCGAGCTCATGAAATCGATTCGCGGAGCGGTCTGACAAACTTTGCACTCACTCTTATTGAATTAGGTGGGGAAATATGCTTCAGTTTAACCTCTGACTCGGAAGGTGCTGATCGTGAACTCTCGGCGTACCTCTGGAAGTTGCGAAAACTGCGTTGGAATCTGTCATTTCTCACGGAAATTGTTTATCAGAAACTGGACTACAATAATCAAACAAACAATGTTCGTGCTACGGTTCAACTACAGTCCAAGTCCCAGTCGGTCGTGTTGGCACGACTCCGATTGAGTGAATTCATCCGTCTGACTTTAGAGGACCGATTGAATATGCTCATCCAACTACGACTCGGCAAACAGTCTACTACGACGGGCACAGAAGACTCAGTCACGGTAGTATGGACGCTTTTGGCAACTCTTCTCATGCATTACTGTGGCTGTTCATTCTCCAAACGGTTTAATGAACTCATGACTTATTGCCTTTGGCGTATAGTCGTATTTCAAGGACTGGGCACGGTACAGTGCGTGTTGAATGCGCAAGCAGGTGCAGCGGGAAATTCCGTTAAGCTGTCCGGTGTTATTGCTCAGCACTGGTGGTCTAACGCGGACTCCGTGTCGTCTATTCCAGCTGTTGCCTTTCTGACGGGAATCCTTCGTGCAATTCAGAAATATCAGCCGCTGATCCGTGATCAGAAGTCACCAGATGGTTATCGTATCTATTCTGAAAATCTCCTCAAAGCTGTTCGATCTGTTATTGCCTACACGGATAGTTTGAGAAAGCAATTCTTGTCCGTAGATCAGGACTCTCTGGGAGAAATTTCGGATGAATTGCGTGCCACTGAACGATGTGCCATTGGTTTGGGTGAACTTTGTGATCTGGTTCGAGATTTCCAGTTGCATTTGGGTAGCGGGGTAAAATTGGGCATCACCTCAATTGAACAGTTGATCGATGCATCACGGGACGGTGCTGCTTTTCGTCAATTTCTTACCCGTTGGATAGCCGTGATTACTCGATTGGCACTGGTTCAGAATATCAAAGAACATACAAATCCACCGGTATTGGAACCGGAAGTACCATTGACAGAACTAACAAAAGTCGTGATGCGTTTCCACGATATCTTGAAACGAACATTTACCTATTGTCCCGCGGAACAATGGGCATCCCTTGGAATACAGTTTTCTCTTCTGGCCTCAGGGAATGAACGTCTGCTTACTGTGTCAGAAATGCTACTTTCGAGTCGCGATATGGATCCTTTGTTGACCCCAATCGCACCTAACTGGCTTCTATGTTTGCTACTAGCCACACGCTCCTATGTGGACTCCACATCCCCCTCACCGAGTTATGGTCCTCTTTCTGTTTCGCAAGTGGATGCGAACGAACGACTGGCACGCCGTTGCATCAATCTTTTCCGTAGTTTGTCTGATGACAAGGTGGTACAATATTGGAGTTTTCGATTTGATCTTGAAGAACGTCTCTTGAATGTCTCTTCATACCTAGCTGAGGTTCGCGAAGTTGCAGACTCATCTACTAATCTGATTATTGCCGCACGTCAGCTTCGTCCACTTTGGTGTAGTCCTGATGATTCTGAAACTTTTATCCAACGCTGTATCGTGTTTCGGACTTCTCTAGATGCTATTCTCACAACCCGAAGTGGTGGAAAACGTTACAGTCACCTTCGTGACCGACTGAAACCTGAAAAGTTGTCAGAACTCGGTCAGTTGTTTGGCCTGGCTCCTGTACAAACGGTGATTTGTTTTCTACAAACGCTCTATAAACGTGTAGAGCTCACGTACCAGGAGCACCAGCAAGTTGGGTGCGTTGATGACTGGATGCCTGGAACGCTAGTACTTCTAACGGAAATTTTAGCCAGCCGAGTACCTGAAAATTGGTTTGTTTGTGCGCAGTGGGCTGGGTATACACTAGAAGAATACCCGGATGTCCATACCATACTGACCTACAAGGGGAATCGACAGTTGATGGACGCACTTTGGACCCCCTTGCACGCTGTTTTCGGAGTAAAACCGAAAACATGCCCTAAGTCGAATGAGCATGTTGAACGTTTCCGCCTCAGATTGACCCTATTCGCCATGGCTCACTGTCCCACAAAACACATGGGCACAATCTCAAGACTTTTGATCGTGTCGTTGCTCCGTTTGGCTCGTACGTTGTGCACGCAGTCTAATCTTAAAAGAGATAGCCTAGCTAGCCGCTTTCAGAATGTGTCAATGAACCTAAGTCATCTAATTCGCGAGCACTGGTCACCTAGTCACCAGTCCGACTCACAAGAACCAAAAGTCGATGGTATCGTTAGATCACGATTGCCCCTTTTCTATCGATCCATTACCTCTGAAGGGGCAGACAATATAGACGATTGTATGAAGGGAACCGAACTTTGTGTCTCCACCAAACAATTGAATTCATGGATTGTGTTCCTGGAAAGTTGGCTCGGGAAAAATCCTTCCGACTTGGATTCCCTGAATATCTCATGCTTAGATGCCGCATTCGAAGATAGTCGTTTAAGCCAGGCGTTTGCTTCGCTACACGCACATATAACCTACCTCACTGGATCGTCCACACACCTTAGCGCGTTCCAGGATCAATTGACTCTGCTCTCTCCTGACCATGCTTGCACGATCGGTTCATCTTTATCTACTACACGTCCTCTTTTTGTTGACAGAATCCGGCTTTTCTTAGCTTTGTGCGCACAACCCCGTGAGAGCTCTGGCAGCAACTGGTCGTTGTCATCTCACAGTTGTTTCCCCTCAAGCAGCTCACATATTGGCTTTTTGAAAACGTGTTCCAGTCAGCTCATCAGTCAGTGGTCGTACGAAGCCGTCCTAGCCTCGTTAGCCCTTACACTGCGCAGTATTCTGCCACATGTAGAATCAACCCTGTTTGATACCGATTCAGATTATCGGAATGAAATTGTGCTGACTGTGTGCCACTCTCAACTTCTATTCGGCCTTCGCTTAGCTCTCTTCTGTCGTGTACCTCTCGACAAATGTTTCTATTCCCGGCTTACCACTCTGTTCGTTGACCACCAAGTAGAAAGAGAAGCAGATCAAAGCGAAGTCCGATCTATTGTCCGCTGGATTGACCAGTTCCCTGAAGGCTTAAATCAGTTTATTGACTGGATGGAAACAGCAATCTACCCATGGCTTATAGGTTCCTTTTCTCCACGATTCTTATTCAGTGTTATACACTCTTCCGCACCATCAACTTTTGTTGCTGGTCTAACAGTTCAAGTTCACAAAAGCATCCTCGAAGTGTTACACAAAGAACCCGGCTGTTCTTCTTTGTTCACTCAAATTTCCTATGCCAAGTTCATTGCAATACTTCTTCATACACGTGCAGACGAATCAGGGAATTCATCGGCGTCTCCCAAAGCCATTCAATCGTTTCGAGATTACTTGCTCTATCCTTTTGTGAAATCTAAGGACGTGGTCAACGGAGTAAGCAAAGTTCTGTCAATCCTTCAATCCACTGGCACGGCTGGTTCCACCACATGTACTCCAGAGGATTTGATTGCCATGTACAGTCTACATACATTGGATGATTTGGATGTTGATGATGTTTCATTCGATCTTCGGTCTCACGTGCGATCCTGGTTATCGGCCATTGCTCCCCTATGTACTAGTTCACCTCATGCAGATCGACTCGAGATGTGGTTCCAAGACGTGCTATTTGATCCTCATTTGAAATATCTGTCGGTTGATCGGCGTCGTATCCTGTTGGAGGAGGCGGTCGAATTTTTACGCAGATGCATGGAAAACCACTCCGAGCTACCAGTTGTCCAGTGGCAGTCCCTCTTGAACCGCATTGTAGCCTATCAGTCACAAGTAGATCGTGTTACTACGTTGCTAAACAATGTCCACTTCCCCATGCGATATACGGACGCCAAATCTAACCGAAAACCACAATCCCCTTCGGAATTCTATACACGATTTCTTCAACTTCGACCGGGTCAGACGGAATCAGCTTTAGGACTTCTCAAAGAACTGACTAACTGTGTTTGTGAAGATCATTTTCAGTGCGCTGATCATCCGATTTCACAACCAACAGCTCGATGCTTAGAAGAGAAGCTTTGCTGGTTTGCGGACTACCTTCCTGACTGCTTCCGAGCACTCTCTGTAAATATAGAGGCGAATTTCATGTTTGTGACCGAGGTGATTGCCTCGTTAGTTCCTCCGTCGTCCTCTATGTTACAATTGACTTTGGCAAAACTGAACACTCGGAATTGTCCTGAGCGATTGGAAGACTCGAGTGATTTTTCTCCCATCTACGTCCGGTTGGTGCAAAATGCGACCCGAGGTGTCACGGGCGTTCAACGCACTGCCCGTCAGCTGCGTTTGTTCGGTTTGATGCTGACTAATGAACGTATACGACTAGTGCAAGGTTCTAAACTAGTTGAAGTCATAAGACGGATGTTCGCGGTAACAGACCACAGTGGGACAGATTCCACACAAAAGACGGTTTTCCACGAGGCATTTCTGGCAGTCAGTGAGTCTGTGAAGACCCACGCAACCATTGTTGATTTTAATGTATCTCTGCCAAATGGAACTGACGCAACAACTGTCTACTCCGCTCTGAGTCAGTCACTCGAGACAGCTCCACGGGTATCCATTCTGCGAAATGATTCAGAACCAACAGGTGACGTTCATAAATTGTTAGATTTCGTGAAAACGACCATGGAGCTTGTTGTGTTGCTGCTTCAGCCAAGAGAACAGCATACAATTTCAGAGGAGGAACTGCGCACGTGGCAGCTGTGGCTGGAGTTCGGAATTCACTGTGATGTGTTTTCCACTGAGGAATCATCACGTGATTGGTTGTTCAACCAGTGGGTCCGGTATGGTATTCCTCCACCACGTGGATTGGTCTATGCTGGATTGAATTATTTGCAAACTATGCACCCCGGAGAAGTTGACAAAATTACCGCACTTATTTATGGTATGATTGTATCTGCTTGCTTATATCAACCTGATCCGGAGATAGTAGAGCGGGTTCTTCACCAGCTTGCCATCTTCCAATCTCCACCAGTTGCTTCAAGTGTCGATTCAGAAGCTTGTCTGTATTTTGTTTGTGTTCACGGTACTTTATGGCCTCGTTTGATTTCTGCTCAAGGCCGATCAGGTACACTAGAGTGTCCTGCCTTGTTCGCTCACGTTCTACAAACCCTTGAAAATCACCTTTCCAGAGTGGCCACGAATCAGCAGCGACTCCCTCTTCTCAAACACTGCCTTTCTCTGCTTCGGGGTGCTCACTTGTGGATTGAGGCGGCCAAATTGTCTCGTTTTGGTGCAACAGATACCTCAAACCGTACTGCCTTTTCCACTCTCGTTGGTCTGGTTCACGCACTTACGGACTCCGGGTGACTTGCTCTATGGCATCGAGAACGAATGTGATTCGTCGGTTCCTGCATCCGACTCATTGACTCTCGTCTTTCCTTCCACCATGCCTTCGAACCTCGAATTCTCATTCCCGACCGAACACTGTGTATCTTGTAACTGATTTGTTATCAAAGTGCCTTTTTATCACGAAAATATTTTTGTCGTGATACACACCACCTTCCTCTTCTCCAAGTTATATGCCGGAACTGGCTAGGCTCTAAGAACCGGTTGCATGTGAAGTCTTGTTGAAAATAGATGAAGGTTTACTGCATTCTGGTAGTCTGACGCACGATGCTGCTGAAGGTTTTTTATTTTGGTGATTGGGGAATGTAAGAAAACTTGTGCTTTGCGTGCAGATTTGTTTACTATGTTATTATACAAAGTCATTGGTGGTGGTAATTAATTTATGGGGATCGGTCAGTCAAAAGATGAAACTAGTAGAAACGGTCATGAGCAGAATATAAAGAAATAAAGGAACACACAAAAGTTCTCGGAGAAGCTAGTTATAGTGACTACCTGACCGACTGGGGTGCTGAGGTAAAGATTAGCTTGAGGGCCGATACATCATGAAAACGTGTCTTTTTGTTCGCACGGGTTGACAAGTAGATATTTCCAAGCAGATAAACCAATAGGATTCGTAGGTAAAGCCTTTAACAATGAGAGGTTTCCAGCCAAAAGGTATCACTTGTCTTAGATGAAGACTCCCTCACTACGGTTACTGATTCTCCCAATAGTTGCTTCAGTCGAGGTATCAGCTTTAATTTTAGTAACACCAGAAAGATTCGTTGTGTGGGGATTCTCTCTCTGGACGTCACATATTTGAGTGAATTACTAATTCAGTGAGGTGTCCTGCGTCACTCGTTGAATACGAGAGACGTGGAAATCTTTTCACACGGTGTTGTTTCTCCTTCCATAGACTAAGGCTTGACCGTTCAACAGGTGAGCTAAACCAGGTTGAAGGTAAAGAATGTCTAAAAACTTCGGCGAGATGGTGTTCGGCATGGGAAGACACCCCTGAATGGGTGGACAAGATCTTCTGATCCAGTAACTACCAAAGACGCGGTGTTTCGGAAGAGGTGAATGAACCGCGCAACAGGCCACCGGCTCATCCGGAACAATCCTGCAGCCTTGCAGGCTGCACTTGATTGTGCGGAGGCCGGAGGTGCATCCTCAAGCAAAAAGGCCGCATGTGGTACAGTCAAGCCACTTCTTACTCCGGAATGGGTGATCGAGTAGTACAACAGTCCCGAACGGTGCTGGGAACACCTCGTACTATATTCCCGAAAATCTTCATCCGTAATTTTCGCGATATTCGTGAAGCTGACTTATCCTCTAACAGGAGACAGTCGCATAAAAGAAAGAAAGAGCTTTACGACAGCGTGGAAGCCGCGGTGCTATCTGGTCGAACCATCTAGTTTGCTAGTAATACCATCGATTGGTATTTATGTTATAACAGGTGATGCAATTGATTGATACATAAATCGCTAGGCAAACAAAGCGATTGAGAGATGGCGTGGTTAATACCGTCGCCCATATCCTTGATGCATATTCTGGGACAGTGATTTTTATCTGTAGTGAATAGTGACCAGAAAGTGAATGATGGATGACTCAGTGGAGAGCCATATGAGAACCACCCGCCAATGATTTTGTTTTCTGTTATTATTATTCTGTTTCGCCTTACGCCTACTCCCATGTAAATAACAATGAACTTGATAATATTTGTGAATTTCTGTATAGATTTTAACCCTGTCCAAAGAAGCTTTGTTGATCCAAAACATTCACGTCCGTTTTATTGTTTGTTCACCTTCGGTCACTGTGCTCAGTGAATCTGCAGTCATCCTGGGAAATTCAAACTTCGCACTTTACTACTTTAATACTTGTTAGTAAGCGATTTATCATAGGACAGTTTTCGAATAAGCGCAAGAATATCGTTGGCCTAGATCCACATATATCGACACACTCGTCGGCCAAGCTTGCCGTGAAAATTTGGAACATGGTCAAGTGAATTAACGGATCAACCGATATGGAACCGAAAATAATGGCTTCTCTGGGTAATGTCCTAGGAAGATTGCCTTAGGACATTTATCTGCATTCGCTTTCTTCCACGTCCATTTGGAGCTCGGAGTTAAAAG
>STRG.46858.1
GTCCAATAATATGTACAGAGTCGGGGACTTTGTTTACTTTGAGTCCTCTGCAACTGCCCCGTATCAAATCCGTCGAATTGATGAGTTGAACAAGACCCCCACTGGCGCTGTCGAGGCTAAGGTTGCCTGCTATTTCCGCCGACGAGATGTGTCAATTGCGCTGATAAATCAAGCAGAAAAATATTCAGATGTCAGTGATATCGACTCAGATGAGGAATATCCGGATGTTAGCGAAAAGTTGTCTGGGAAGCTCAATGGTTCCTCTAAGCGTTCTCAGTTATCTGTATCCGAAGTTGACAAACACCGGATCAAACATCGAGAACTGTTCCTATCGCGTCAGATCTAATGTCTGCCGGCTACGCATATACGTGGGAGGTGCTCAGTAACGCTCTACAACGATGTTGAACCACTGACCAATTACTTGAAGCACGAAGACGCGTTCTACTACAAACTGATCTACGATTCCTCATTAAAAACCTTGCAAGAAGATCGCGGATCTATGCGCATTGGATCGGACCACCAGTCAGAAATTCAATCATTCTTGAAGGATTCCGCGACGGACCCTCGTTTGAATGCGCAACTCGAAGAGCTGGTCTGGAAAGCTGGAAGCATAACAGATGAGGAAATCGACATGTTCTGCCTTCTTGTCAGAGCCGTGGGTACTCTTGGACGAGCCTACGATCCTAGTTCAACAACCCGACAGCCAATATTGCTCGGCGCGGCTGCCGCAGCTAGACGCGATATTACCAAACAGCATGCGCATGATCTATTGCACTAGGCTAATTACGATTTGAAAAAAGCCGTATCATTACTGCTTCCAGCTACTTCATTTTCCCAATGGTATGCCTGGGGCCCTTCGAATCTCCTCTATAATCTCTGCTCTAGTTGTTGGACCTACTGGAAGCGGTACGGAGGCCTGAAAAATCTCACACCCAAAGAACGTACAGTCTCCTCGCGTAATCCACCTGCAACAAAAGGGGTATCACACGAGCTCGATTGCAAAGCAGCCGGCCCTGCTGCAAACAGCACGCATACAACTGACCCTTTCTTCAACCAATCGATGGAAGCACCTCATCCCACACACACTGTCGATCCATTTCTGGTTGGCATCAATCCCACTGGCTTGCGTGCTAATCATACACCTGGATCCGGCACAATTAACGCTAATTCGAGTACTGGTCGCTACGTCGATGGTATGGGTCTGCCCGCGGCGTTGGCAGGCGCTCCACGGGGCACTCAGTGCTCGAAGACGGCGGCTGTGATCAGATTGGCCCATATCCTCTGTCGGAATCTTGTCCGCCCGTTACGTTTGGCTCGTCGACCAGGCCGGCATGCGGGAACAACAGCCTTACAAGCGTCATCCACCGGTGTTGGGAACAAGGAATCTGGGTCTGTAGATCAAGCAGTTTTGCTTGATGTGTTGTACGTTGCGGCCCGACCCATCATCGATCGCTTGCCAAATCCTTCGGCCCTGCTGTCTCGCCCTCGCCAGATGCCTCCAGTTGACGAAGTGATTAAATCGGTGGCAAAACGCAAAGGAATTACTTTGTCCACACAGGATCTAACCACAATTGTTCTGGGTGTCACTAATGGGTCGGCCCCACCGACCGGAATCAAACGAGCTCGACCTTCAGTGACTTCAGTTCTTCCCTGCGACAACAGTGTGAATGCAGTCGATCTGGTAAATGGCATCTTTGAGTCCGGAACGGTCAACAGTGAAGCATCTTCGCCTTCTTCCTCAACCGCACTTGGCACCGCTGGGCCCGAAGGAGATACTTCTCCACCGCCCTGTAAAAAACAGCTACTAAGTAGATCATCACTTCCCCAGGCACAATCTGAAGTGAGCAACGGGCTGACGATTGTGACGGATGACGAGTGTGTTGAACCAGAGGCCTCGGTCCAGACAGTGTGAGAAACAGCTACGACAACTAGCTGAGGAATGTAAATGACATCCCGGAATTGATTCACTCTTCTTGCAACGCTCGTATCCCACCCACTCCTTGCTTGTTCATCGACCGATGTAGGATTGTGCCACTGAGTGGTCCGAAATCCGTGGGTGTGTGAAAATGTGGTAGTGAGAGTGGAGTATATGAAGCTGGAGAGAGAAGTGGGAAAGTGAAAATCGAAATCTTTCCTTTTTCTCTTCTGTATCGATTCCTTGCTGTATTTCTTCCTTCCGTCCCTCTATTCTTTGCCGGGTTACCCTTTAGGCTATCAGCACACAGCAATGTGTCTTTTGCATCTCAGCAACGCTCGTTCATTGTGTTCGTGACTCCTCTACTGTAGTACAATATTATCGGTGACGACTAGTGCAACGAATACTGTTATTAATACAACAACCAATACTACTACAACTACTGTTGCCGATACTATTTTTTCACTATCGGTTTCTTTTGCACTTCCCCTTCACTCAAAGACGTGTTTATCGGTTGGAAATATCCTTTTTTTACTCTCAATGTCGTTTCTGTCCGTTTGTCAAATCACTTTGTCCTCATTTCCCTATCCCACAAATGGGGTCGAATTGTAGCCATGAACACGCAGTCGCACATATTTTTCAATGCAAAACCGTCGTACTCGTGTTCGTTCATTACATTGGGGATCTTTTCACAATACCCTGTTTTTGCGCTTATCCAATTGAACATAATCATTGAACTCACTCGCGCTCTCATGCAACTTCCCGTAGCACATTGCATCGGGTATTTAGTGATTCACGATGACCCGCACAATCGGACGTGATCGGTGCACGTCCGATTTCATCGATGACTGACACCCTGAGCGCGCGGTTCAGTTTGGATCAGGTGAGCATTGAGTGTGTTCGAAGCATGGGCAGGGCCACAACTCGTGATCAGTATACGATCAGTGATCCACTGTCCTCAAGTCATCGGATCTTGACAACTGACACAAATACTCGTTCCGTACAACGTTCAATACGGTTTGGTCAGTTCAGCGACACATTTAATCGGGGGTACGTGTATATAGGTGTGGCCATTTCCCCCAGTTTCGTTTTGCTATAAAATTTGGTTGGCATAGTCGGTCAAATTCAGACATGCCAGGCTTCGTTTATCTTTTTCTCTCCTACGATTGTCTGGGCACCCACCTGCGACATACGTTCCAGATTGTTCGATCCTTCATTAGCGT
>STRG.27331.4
TGCTGAAAATATTGTGGCTTAGTTCGTTCCACTGCCAGCCAAACAATCGGGTCGAAGTTGCCGAATTACGACCAACTGTAGGGTGGGCAACACTTTGGTTGTTTGGTTTGATGAGTTGTGCAAGGCGGTCAGTCAATCGTGAGCACGAGTACCATGCTGGAACCAATCGTATTAGAGCACGTACAGCCTGGCAAGAGACGCCCTAATTGTCAGCGCTAACAACACAATGGTCAGTGAATGTGCTTATGTGTATGTGTGTGCGTGCGTGAGTGTGTGCTCGCATGCGTTCCGCATGCATAATGCATACGCGTGTTTGTATGCTTATGCCCCCGTACAAACACTACACCTGCCTTGTGGAATGGTGTTCCTTTGCCCACGGGTGTTCGTGTGTGCACGCGGACAATACGTGCGTGCCTATACATGATTACAGACAGCCCCGTGTTTTACTATGGAGAAAACCGAACTCAGTTTGATTTGAGATTCGTATCACATGCGTTCGCAGTCACACATCCAGGTGTACAACCGACCTGTGTACGTCATTATTCCTCGTGCTCTGTATTGCACTGTACTTCATACTGAACTATGATCAAATTGTGGTAAATTTTGCAGTAGCCAGGCTATTGTGAGTCACGGTTCCAGTCGGCTGATTGGTATTATTGCTGCTTTCTACCTTGTTAGCTTGCCTGTTGACTCACTCGCTCGTTTGGATTCGATCGTGACACTCTATCCTAACACACAAATCATCGCATCACTATTCATTACGTTGCACCACCCCACTCCCATCTCTTTCAAAACAACCACGAATCACTGATGAACGGCTGAGAAATTAGGTGATCAAATAGGAGCAACCACTGGAGCACACAAAACCGGTTTTGCACTGCGTGCACGGAGAGTGAGAAATTGTGCATGTGATGAACGCGCGCTCGTGCGTGCGTGTCGACGCATAATTTGCTAGCCAGTCAACTGGTTCCGCCATCTGCAGGTTAGCCAACCGAACAAGCCAACCGTGTTGGACATACTTCACCTGTGCAAAAATCAGTCTGAAACTTCCTCAACTGGATCTTTATCCCGCTTTACCAATTGTTCTCCGAATGTCTGGAAATTACGTGGCCGTTCATACCAAAGGACAATCGGGATTGGACACGGGAAACGACAGATCAGATTCCAGCTTGGCAAAGGCGAGTGAAGTTGATGAAATAAACACGAATTCCGAGTTGGTGACTAGAAGCGTAGCTTCTGTCTGATTGCTTAGCCAAAACGTCACTCACACTGATAGTTTGGATCTTTTGGAAAATCTACAGTTTTTACGGAATTCCTTTTAACGTGCGTTACTAAAACCGTGGAAACGACCTGTAAATACCATATGTTGTTTCAAGTACACAACCCTGGACTGGAACTGAGGATCAGCTTGTGATAATCTCAACCGCTATTAGTCAGAATGAACACACCATGGAATCACAAACAATTCGACCCCGGGGCAACGACAAATTGTTCCAAAAAACAGACAATCCAGTCGAATTTTTCCAACGCGGTCGATTCCGGACATTTATTATCGCAATTTCAAATATTTGACCAACATATACAGGAGTCCAGTCAATCTGTACATTCCCTCAGTTCATCCCCGTCCACGGAGTCCTATCACAGTGTCACTTTCCCTCCCTATATGGAAGAATCTGATGACAGTCAACAAACCAGGACCTCCACACAACTGGATTTGATTGCCTCCAATTACGCTTCCAGTATTCGCTCAGATGAGACCGGATTTGACCAATTCTCGATACTGGGTAGTCCAATCTTGCTGTTTAATGACCCCGAATCCCAACAGATCTTGGAGTCATGTATCCAGTCGGAACTAGGGGATGGTGACAATGATGATGATGGGGGTAAGGACGAGGGACCGGCTACCAAAAAGAATTCACTTTCCTTGAATTCCGCATCATCCATGCTAACATCGACATCGTCTACTTCAATATCACTTTCAACATCATCCGCATCGTTATCAGCATCAACCTTGTCCATGGATAGAAAGGCAGCGTCAGAAACAGCAAGTGATGATCCATCTGGCGGCAGATCCCCAACATCCGACGTTTCCTCATTCGCATCCGACCACCCGATTCGACCGCAAACCTTGTCCTTTCTTCCAGCATATGATTCGTCCAAATCGTTCAGTTATTCAAATCAATGCGCCGATATGCCACTGTCTTTCACCAATACCATATCGTCAAATTCCTTTCTGGAACTAGAAGAACAATTAGCCAGTGCTGACACTGCTTGGATGGGCGCTCTGGACATCCCCAATATTTTTTTAGATGAAATGGACAAACTCTTGTCTCCCACATCATGCCTGACATCACCCATAGGAGAGACAATCCTGAATACCATGCCGGATAGTTGCAATTCACACCCACCTCCGCACAAACGTTGTAAACGTGATACCATTTCAAGAATGAATGAAATGTCAGAAGTGACCTCACGGTCGGTCTCCTCTAAGAACACCAGTGCTATACAGAATACACAAATTCAATCCGAACAAGAAGAGGTGAACAAAAAATCGCAGCACACTTTTTCTCAGGTTCCAGCTTCCGACAGTAGGACTAATGAATTAGTCGATACCGACAGTACACTGACATGTTCTGAGGCAGAATATTATAGTAACTGGATTGAACAACACGGAAAACGAGCACGTCGTAAGCGAAAATCTCGGCGTCCCTTTCAGCGTAACCAACGGGTTATGGACTCTGAAAGTGAAGACAGTGACTCGGGTACGGACGAACCTGTTAAATGGAATCCAGGTCTAATAAGACGTTTGTCTTCGACCCCGACTGCACGTCGACATACTTCTCATGCATACCACGTTGGTTCAGCTCTACATCGTCGGCCAAAGGTCAAACCTAGCTCAGATGCTGATTTGAAGCCGTGGTGGCCGAAGACCAACACCCCATTCTGGACGGGTTGTGGTATAAGTGTGGATGTCCCACAGTCCCCGAATGATATGAACTCCCCAGACGATGATTCTCCTTCTGCAATAGAATACGAACAACCCACATGTTGCATGTCAGACGCAGACGACACTCCTCGATCGAATGATTCCGGTTGTTCTTGTGGTCTGACGTCCTCGTCAAGCATCAAAACATCCAAACCTCTCGTGAATTCAGTCAATGCGTCTGACGGTGCCGGACATAACAATCCAAATAGCCAACAAAACAATGTCAAATCTAAATCATCACTGCACTCAGCATCAGATAGATTTGTTATAGATGAAGCAGGACACCAATCAATTTGGCGAGCACGCCGGAGGCGAAAACAGTTGGAATTGTGGCAATTTATTTTGTGCAAGCTGGAAACAAGTAAACAGTCAGCATTCCAGTGGGTAAATCGTTCGGCCGGAGTGTTTTGCATAACGGACACCATAGCCGGAGCTCGGGAATGGGGTCGATATAGAAACAATAGCCGAATGGATTATGAAAAAATGGCTCGAGCTATGAGATTCTACTACAAGGATTCAATTTTGCGCAAATCCAGACAGCAATTGCACTTTCAATTCGCCATGTCCTATGTGGAATGGGCTTCACGATTCTATCGCTCCGGTTGATTTGGAACACGTGCATGCTCGACCGATAACCCTTCCACACCCCAACGGCTGTCAGTGTCGAGAACAACTTGACCAAACAGAAAATATTCAGTTCAAATCAACTGAATTGGGTCAACGTTTCCACTTCCAGTGTTCACCGGTTCAGAACCCAAAGCCAGACAGAACAACGAGACAAACTGTACTAAATATAAGGATTCTTTGTTTGGTACAAATTTGTCTACCCGTTGTCCACTTTTCGTGAAAGCACAATGCAATTGTTGTCTCTGAAGTGTAAATAGGCTCTTTAGACCCTCAGTCGATAGTAGTGACATCAAAAACGGTCAAAGCAACACACGAAAATTGTCATCTTTGTCACTCTCTTCTTCTTCGTCTCCTTCTGCAAATATGAAGTGGTACTGTTCTTAAATCGACCCAGATAATCAGTCCTCTGGCTCCTCCTCTTTCACTTCTTTCTACCCGTCCTCATCCCCGACCATTGCCGCCAGCACCGGTTTAGAATTGGGATTGGTGTTTACACGCAAACGCTTTGTTCTCTCCGTACGCACGCACGCACTTGCTTGTGTTGATTGATTGGTCGCGTGATTTTGTATCTGCTCGCTTCTAGCGCTAAGTGATGACTGTCAATGTCTTTCTGAATGCAAACTGGTCATTTTTGCATCGTTGTGCCTGTGCTGACGCGGAAGCGTCAGCAGCCATACAGTTCACTTATACATATACATATATAAATAAAAGTACACGCA
>STRG.69587.3
AAAAATACATGAGCAAGAAACCAGAAGTGAAATAACTTTAGATGTTTGAGGGTAGCTTGTATGCTTCACTCTCAGCAACTACTTCCTTATCCTTCACTATCACTTAGGTACTTTCGTTTCTTGTGTACACCCAGCAATGAAGAGAGAAAGGGTTTGCAGATAATTGCTGACTGCCGTTCTTACGAGGTCAGTTATCCGGGAACATGTCTACGTGCACAGTTCTAGTGTGTGTGTGGGGGGGGGGTGGATTCCCGGTCTAGGTAAAGAGGTGAGTGAACATAGACATATTTTAAGGGATGACCTCCGATACATCCGATGGTGAAGTGGAGAGATAAGACAAGAAAGCACCTCCATACCTGGAATAGGACGCTAAGAAATTACAGAGGCCATACTAGTCAATAAACGCGGGCTAAGTCGTTGATTAGAAAGAGAGCCTAGTGGCAAAACTCGTAAAGACTGGTACGATTTGGCAAGGGGAAGGATCGAAACAAGTCGGAAAATGAGGTAGCATCAAGGGGTTTTTCCGGGGCCCCGTAGGTGTGCACCCATTTCATTACACTCGAAGCGAATTATGATAACAGAGAGAAACCCCATGCTTGGTTCTACTGACGAGGGTTCAGGTGGATAAGTTTTCCAATTGCATAGGCTTTTGTAGCAGTGGAAGCGCTTCTGCTATCTGATCTATGTTGATTGCGCTTATAGATCGCTCGAACCAATCACCTTTATAGACGCCATCTCACGAAAGTCAAGGATACTGTCTACTTGCAAGACCAAAACAACTGTATTTGGAAGACCAGCGGTAAAGAATATCCCGCAGCATATATTAACCAAACTAGCAGGAAGTTGAAGACCTGAATCACGGAACACACGAGAAAAAAGCGTTAGCTAAACTTGAGCGAGATTAGGCGATAGCACTTCATGCCATGGCCGTTGGATACCAAATCGGCCATGACAACACAAAAGTTCTCCAACTTGGATTTCGAAAGTACACCGACTTCTTGTATGCTGAAGCCTTGGCAACCAGCTCCGCCTTGTGTGCCTTAATCGGAACGACGGGACAGGGATATCAACCAAACGGATAGCGCTAATGTCATTGGAAAACAAACACCCAAGTGGTCGCAATTTCAATACTAACAGGCACGATCAACCCAGTGCACACTGTATCCTTCGTGTTCAATTAACGTATCATCCATATCAGCAGCGAACGCACTCTGTTTGTTAGAATGACGGGTATTGACATTTTTTTACTCTGAGTGGAGTAAAGCTACCTGGCAGCCAGAGAGGTACTTTTTGGTAATGGAGTGCAGCTTCCGCTTTTTGTGTTTTGTATTGATGAAAATGTTTCCGAGATAATTCGTAGATAATCCTACAGTAATGTATAATGCCTTGGACATTTTAAAAGTTCCGGAGAGTAGGTAAACAAAGCAGCCAGGAAACGAGATTGATTTAAACGATAGTTCCGGCGGAATAAGTATGCACAATGATAAAATCCCTGATCAGCACGAATAGAACGGCAGAGTTCGAGGGCTTCACGTTTGTGAGCAGACGGAACAAGAATGCTTTGATCCGATCAGCGGAACGTTTTTATACTTATTCCTACTGCTTCTTTCTCGTTCCCACTAACAACTACAACTCTTTTGATGGTATTGCATTAAACGTTGGGAATGCATTAGCAACAAATAGTCGTAGCATTTTGGTGACTATCTGTAAATCGTCCCTCAAATTAAGACATTTGGACGACATTTGCCATATTTTCTTTAATTTCTATTGCATGCTTGCCTTACTTTGCAGTTGGAAGGAATCTTATATTTATAGGACCCGTTGAACTCATCTTAAAGTACATAATCAGCGCGATGGGTCAGGCTAAACAGCTAAATTCAACCGAAACGCATAGGCTGTAAGATGATTGCAAGATGCACTCTAAGGAGTAGTTGTCAGTTTTTTTACATCATCATCATAAAAATAGAGCAGGGAAGTTACAAGTATTACTATTTTGCAATTGTAAGATCTGTATTATGTCCAAAAGCTTATGACCTTTATACTCATCTAGGGCTCGAATCAGTCACTTGAAGACACACACGTATGTACCATTTACACACTCAGCCTCCGTTCTCATTCAGCAAGCTTCAACCCCCCTCCCGTTGATTAACTTCTTGCCCCCTATTACCGTATGATTGATAACGGTGTGCAAAAAGATTTCCTCTCACGGGGTCATATTGTTTCATTTCATCGAAAGGGTTATTATTGTACATCCATACCTTGTCAGCAGCTTTACTCTTATTTATCCATGTTCAATCGCATCAGACGTTTCGGAACAAAGTGTGCTGGCTGTGAAAAAGGCATACCACCGTCCGAAGTTGTACGTACCGCCCAATCCAATGTCTATCACATGGACTGTTTTATTTGTGTCGTGTGCGAACGTCGGCTCAATACGGGTGACGAATTCTATTTGTTACGGGACAGAAAACTCATGTGTAAACTCGATTTTGAGACCGCAAAAGCACGAGCGCTAAAGAAAAACGTCTGAAGAAGGACGCGGGGCGACATTTGTGGTCCATCACCAATTCGATGCTGCTTGATACCTCCCTGGACACATTAGGTACATTTCGAAGTGAGACTGCTCAGGAAATGGTCGATCATGAGATGCAGTCCAAGCGCTATTCGGAAACGTACAGTTTAGCGGACGATTCAGTCAGTGGGGACGGATACACTTCACGCGAGGATTTTCAACAAGACGATCTGAGTGATAATGAAAGCTTATACTCGGACGATCCAGACAACAGTGGTGAGTCCGAACTGATCAGCGGTGCAGATCACCTCCTGATGTCGAGTACATTTCCGGATCCGATGGCCCTAAACACAGAACCGTTCGATGTCAACAACACAAGTACAAACAACCGGTCCCTGAATAGTTCTCGCGGGTCAGATGACACAAGTCCACGATGGATCGGTCAGCATGTGCGTCCAGTTGACATCAAAGAAAATAAAAAACGGCTGGATGCAGATTCTTGCAGTGTAGATGTGCCGGCGTCTAAGCTACTTTCACAAATGCATGTCTTTGCACCTCCAACCGGTTCCTGTAAACAGCCCGCGATGTTTTGCGACTTATCGCACAGCAGAAGTTCATTTATTTTTCCCGGGAACTTACCCGACTTAACATTTGACCAGATTTATTCAATGCCAAGGATGACTGGTAGTAACTCCACTCCGATAGCCCATTGTGGAAATTTGTGTGCCAGTAAACCATCCACGGTTGAGATCCCACCGAACTCAGTTCCAAGCAATCTGCAAATCCGATCTGTTCCATCTGGTCATTTATACCCTACAATCTCCTTTGGCGGTTCATTGGTCTGAGCATCGTCCGTCTTTTGCTTTATCCACTTCGAACTACCATAAACGGCACCCATTTCTCTGTTCCCTTGATTACGTAAATAATCAACTGCGACATCCAAAGGCATAATCTGATGTAACTTTGTTGTTGTTAAGTCTCCCAGTGTTTGAGCGATTTGAAGTGGAAAACAGATAATTTATGTAAATTTGCCTGATTTCTGATTTGCCACCATTTTCCAACCTTGAAACCATGAGTCCCGAGACATTTACCGCATGAAAAGGTTTGTGCAATATCATATACTCTTTCTCTGGCATCTGTTTGCCCTACGTTCTTCATTATTCCACGCCCTCGAACCATAATATATGCTATTTTAC
>STRG.34012.2
CCGTGGTGTTTGCGTAAGTGGTGTGCATACCATCGAAGGGATTCTAGACGCTCGATTGGCCGTGGCCATTGCTTGTCCTGTACAAAATGAACTGAACTGCCCTGTCCCGTCTATTTGTTTGAACCTTTCGTTGCTCAAGGTATTTGCGTAGCGGTGCTATTTCAAACCGCCTCTTCATCAATGCCTTTCGCTAACTTTAAGAAAAAACTTGCTGAGAGTAATCAGTTATTAGCTGAAAAAATAGCAAAAGCAAAACGCACAGATCCAGGAGAAGAATATAACCGGTTAACCAAGCTAATCGATATACATAAGCACTACTATAAAGATGTTTGCAAGCGGGCAACAGCATGCCTTGAACCGACTCAGAAGGTGGTGAGTCGCATTCGACCAACAGCCGCAGCTGCCGGATCACATTCAGCCCCGGTGCGAGAAGGCTATCCACATGCGGAACTTCTACTTGGTGATTGCTTCCTCAAATATGGTGAACAGTTTGGAAGAGATACAACATTCGGTGCTGCCTTGCTTATGGCCAACGAGAAGTACTGGCAGCTAGCAGAGGCTAAAAGCCGAGCAATGGAGGAAATGAATTCCGGATTTATTAACCCGATCGCGGATACACTGAATCAGGATATTAGAGAAATTAAACACCTATGTAAGAAGACAGAAAGTCGACGTCTAACGTACGATACGGAGAAGAAGGCAGTGGAGAAAGCGCTTTCGGCACAAGATGTTGGTCGTATCCAACCGTCAAGTCCGCAGTTTGTGGAAGCCCAGAAGAAATTCGATGAGGCCATTAATGACAGCACAGCTGCTATGGTTAATTTTTTGGATAGCGAAGTTGAACAAATCGAAATACTGAATAATCTGATCAGCGCCCAACTAAGCTATCATCAAGAAGCCGCCCGGCTAATGTCCGATCTACACAACTGTGTACAAGCCAAATTACAAGAAGCGTAAGTACTCTGACTGTTTAAACGAGGTTGTTCGACAACTTTTCCCTCAATTTTTTCTGTCACTCCTAATTAACCTGGTGAGGCTGGTCAACTTTTGGATCTTGAATGCATCTGTTTGCAGCTTCAAACTGAAACTTTGTTTTTCCATGTTATTCCCGCATATATCAGACTATATACGTTGGGTCTTTCTGGTCCTCTCATATCAAATGCTTGACCTGCTTTTTTATTCTTTGCCGGTCACATGATTTGCATTTCACGTGATCATGTTTGTGAAAACCTGTGCAGTTTCTGATCAGAATGCATTTGACCAACGAAATAATTTCAAGTCCATCAACTGTTAACGCACAGAATGAATGAATCTTTTGGTGCTTGGAAATCACCAATTATATCACCATTTCAAATCACACAAAAGCCCAGTCGGGAAACCGATTGCTTAATCAAAACTTCAACAAACTGAATGTGGGCGACAATGACCAGAACAAAATGACCGAATCCCAGAAAGTTGAAGCAAGACTGAGACAAGAAGGACAAAATGCAACACCATCTTGTCGTGCATTGTTCGATTTCGAGGCGGAAAATCCTTTCGAGTTGTCATTCCACGAAGGCGATCTGATCAGATTGATAGAACAGGTGGATGACAACTGGTACCTCGGCGAATTACATGGCCAAGAAGGACACTTCCCAACCAGCTACGTTGAAGTACTCGTTCCGCTTCCCTAGTTATCATGCTCCAATTCTATTCTCATTCGCCTTGTCTTTTAAGCCTAGCCCCTGAAGCTTTGGCCTGCCCTACCAGTCCTCTTGTTGGCCGTTCCTTACAATGTCAACAACACGGAGACGACTCGTCTTGCGTGCGCACGCACTCACACAATGCTTCACATCATTCCCGCCTCCTTCCCGTCAGTTGATGCGCTTGGGCTTCCGTTTCTTCGGTTCTTCCGTGTTTTGTTTGTTCTGTGCACCTTTGAATTTCGTCGTATTCGACTGAATCAATACTGATTTTTTTCGTATATTTTTCACACTATCCTCCTGTATTATCACAGAATCCTTTTTTATTAGGAATTTCTCAATTGTGAAAAAATGCCTCCGTCCACACGTTGTCCAAAGGAGGTCAGATTTTCTGTTAGAGGTCAACGTGCTTCACCCCTATTGTTCCCTTCTCTCCCTCGGGACGATGAACAGAGAGTGACTTCTTTAGTCACGATTCTCCAATTCGGTCTTGTCGCGCCACATGAACACAACCTCCAAAACGTCGACATTTTCTCGTGGGATCTAACTGTCTCGAGTATTATTCTATATCAGTTGAAGGTGTATTCTCCTGTCTTTTCAAGGTGAAATTTTGCTACACAACGCTTTTTTAATCTCTGAAGTATCCTCGCCCTAACCCCGCTCACACACTAGTCCGCAACCGAAGGCATGCAGACACCGACCAGCGGTCAATCGCCAGTCCCCTAACGAGTAAACTTTATACTTATTCTCCTAATATTGATTCAGATTCTGTGCCTGCCAAAGAAAACCGCGATATTTTCTGCCTTCGAGGGAGAAGTTTTCTCACGAGCCTGTGGTAGGAACTATTGAAGAAAACCTGATGTTGTTTACATCTACGGGAGTGAAGGAGAGAAATCGAAAATCGTATACAGGGAGAATAGCATGCACCGGATTGGAATCAACACATTTTCTATCCACAGTGGAGCGTGGGAACGGAACAATGATAACGTCGAATGTGTGTCATGAATTTGCTGTACCAGAGTTTTTTACCAGTTTTGGAAAGGTACGTACAAACCTTAAGAGAACGTTGAGAAAAGTTCGCTAAACTCCCCGACCCATTGGGGGGTTAAGAATGAAATGAAAGTGAACAAGCATTTTTTAACTCCGGAATTTTTGCGAATGAGGATTCATGATGGTAGTATAATGAATAATTTTTGATTGTGTTGTAGGCGTAGTGATTGGGGAATGAAAAACCGTGGTATGGGTTTTGAAATCCAACGCAGGGAGAGATTGGTGTAGTTAAAGGTCTAGTCAACTGTACTCAATCTCGATCATTTCCGATTGCGTCACTGAGTAACGCGATGATACGCATCCTGGTCCTGGACAGAAATCGATTACAGACCGTGCGCAGTTGGATGAAATTGATGAACTGCTTCTGAGAACAAAGTTAGAGGTTGCAAAGCTCGATGAATGCTGTTTCACTTGTGGCTAACTCTCATTGGCGAATCATCTTGAACACATTCTGAAGTACAGTGTACATCAATTTACAACTACGTCCGTTTTCTCGATGGCCTGAACCAGTATGACGCATGAAGATTGAATTGGTTTTATTCTCTTACGATGGACATGGACTGGAATTTTATGCATTAGAAAGCAGTAATTTCGGTAATTACTGATAGAACACGTAAACTGCGGATGAAAATCATGAGTTTAAAACCGTATGGGCCAAGAAAGATTCCACACGAGTGTGTGCTACCGATCATGACTTTAAATACCATTATTTTTTGTACATAACTATCCGAATCTGTAAATACAGTTGGTTATCGG
>STRG.40547.2
AACAACTTCAAACATTGCGTACACCTACAGAATTAGACGTGGATCTTGAAACCAATGTGGAAACGGCATTGTTTTGTTTTGGGAGTTGTCCTCTTGGTTTTAGAAACAGAGTCTATGGTATCCGTTCGTGTCGGTCACCGTGATGGAAACATGGAGCCCACGAGGAAACTGGGGCAAGCTAGAAATCACTACAGCATTTGTGTGGTTCCTGAGATTCCCATCACGCCGGCAAAGGTAACCAAACCTAAAGAACCCAATCCAAGGCCTTCTGAACCCAACAAAGGAGCAACCGAGGATGTGCAACGTGTCCTTCCGAAAGATCCCCGAGATCAGGCGAGATTGGGAGGATTTGCTTCCCACTACCAAAACAATCTCAGTGATTTATCTGGACCGAAATATTTATCGGATCAGGAGCTTGCGGACGAATACGCAGCTTTTAATAAAAAGTTAGAAGAACATCTGAACGATGCGAGGTATAAAGCCGCCAAGGCTAAATTGAATGGTGTACCTGAATTCACGTTCAAATTACCCTCGGAATATGTGAAGCCCACGGAAATACAGAAGTTTAAACCTCTAATCAGCAAAATCAACAGTTATTTGACAATGACATACCGAATAGAAACCAAGAAGACAGAATCAGAACTGATAACGGATGAGGTTTCTAGGGCATTCAACAAAGAACTGATGGATTTTAATCTAACCGAAGCACACAAAGTTCGCGATTTGAAACTGAGCGCTCACCTCGAGGGTTCAGTAGCTGTTTATGTATTCAAAGGGATTTTCTTGCAGTTCGATGGATCGAATCTAGAGTACACAAAACTTGCATTAAAGGGATTGTTCCATCCCATCAACATGCACATAAATGAATTAAAATCAGAAACTACTAGCTGGACAATTTACTCATGCGACTGTGTAAGATCATCCAAACCGTGGATAATTCTGAAATGGCAGTTAAAAATTGAAATGTCTCAAGGATCTGAAAATATCAAAGACGTAATGGAACCATTTTTCGACGAGCTCTACAGCCAGATTCGGAGTAATGATTTGGGAGAGTACATCTTTGTCACTCACGAAGGGCTGAAACAAGATGGTAGCAGAACTGTAGTTGCACTGATCCATGTCGACATGACTTCAATTCTGATAAATAAACCCGACAAATTCTATGGTGTAGAGGAAGATCTGCATAGAATCGCAACAAATATGCAAAAGTGGTCGGATTCTGAAGAACTCAATGTGGTTGTCAAATCATCTGGTTTTCCTTCTATCATTGGATGTGACGGATACGTTGTTTGGTTTACTACACCAATGATTTGTGCAGTTTTTATACAAAACCAAAAATCGATGTTTCACGATTTCCACTACTTAAACGCAACTTTTATGCTGTCTTTTGAAATTATCATGACAGAATTTGATTCTCGCTAAGCAATA
>STRG.64935.1
AGCCCAAACACTGTTTAGCTAAACGCAAAAAACTTTGACACTTGCCAACACAACCATTTCAGATAAGAGCACAAAAAACCAATCGAGAAAAGATCGCCTCTGCATAGACACCGAATGCGACTCTGTGGTACTACCAGGAGAACGAAAATACTCATCAGATCGAACACACTGTAAATGCATTTCTGATACGTGGATTATTGCAGTGTAATCTGAGCTAATCCACAAAAGTTTTCCGAAATTCGATGGATGCCCAATTGGTACGCATACCGCCGGAGGCCGAGGCCATCACCCTTCTTGTGCAACCTGAACCGAGCTGAGTTAAACCACGGACTGGACGGTTCGGGAAGTGCTGTTTTCGTTGGCTGGGCCGGTTTGCTCGTTTCTGGGTAGCCTCGACTCGTTAATCACTGAGTATTTAGATAGGAATTAAACGTGATTCATGCTATATTTACATACAAAATGTTAAGTTTTGCATTTTGACTAAAGTGTTCCTGGCATTTCTTTTACCTCAAGCAGCAAGCTGCCCACAGCTGCTGTGGCAAATGTGGGAAATCGTGGGGATAGCCTACACATACTGTGGGGAAAGTGTTGGGTTTGCCCAAGTTGCTGTGGATAAGCGTTAGGATTTTCTACAGTTCTGTTGGCCTTGTCCACACTTGCTGTGGGTAAACGTGGGGATTTCTAGTACTCCATTTTGCCAGCTACTAAGTAGAACGACTGTCGAAAGACGTCAAAAGCCAGTGGGATGGATGGAAAACTATTTGTGTTGAAACAGTGTTAAACAGGTGTACGTGTGATTGAGCGATACCGGACACGATGTTAGGAACATTAAGGGGTTAAGGGTCAACCGTCCACATGCAGTAGCGGAGCGTTTTTTTGTTGGCGGAAACCAGTTGCCTCTACAGACAAAATCCCAGCGGCCCTGTGACATCAAACAGTATACAAACTGCCTAGGGCTAAGTACTAGTTAGTCGTATTTATCTAAAATAATTTTTGTTCGTGAATTTACACATTCAAACTCAGTCATCTTCAGGTCTCTGCAACAATCACCGAGAAGGGAATTTCGAAAGTGGCCCTTGGATCTAGTTGAGGGCATACCACTCGCCGGTCACCATCAGCGTGATGAGGTGAATCATCTCGCCCCAAGGAACTTCAATGTGGTCATCGCACACAGAAGACGGAAGAGTCGATGGAGGAGCCATGCTACTAGTTGCGGGCCAGTACAACTATACGGACGGGGAGCGGCTGGACGCATCAGAAGTGCGGGCATTCGAGGTTATAGCTCAGTCAGAGGCTCCTAATCTAGGCGTGGCTTGCGTATACAAGGGGCCATTTGCAGAAGATGAAGACGAGGAACTGCTTTGGTTTCTCCAAACCACCATAGCGAGCGAGAATGTGCTTAATGCCCCATAAGTTAGTTGGCCGACAGGAACAGACCCGGTCGGGTCGTTCGGGGAGAAGCTGGGAAATTTACTGCCTTACGACGCTCTCTTCCGGCATGTTTATCAGGAGACCAGACGGAGAGCGGACAGGCAGCATCAACGCGACCTTGCGATAACACGGTACCCGAACGATGTGCGAACATAAACATGGAAGCTGCACTAGCCAAGAGTGACCGTGCAGTGATTTGCACCAACTATAGCGTGGTGAGTATACCGGTTCCGGTTAAAATGAAAAAGTTTTCCAGGATGATCTCTTGACGGGAGCTCCACTATTAAGCTGAAGAGTGGAATCGGGAGCTCCACTATTAAGCTGAAGAGTGGAATCGGGAGCATGCACGGTCCAGGCGCAGTGTATGAAGTAAGGGTTAACACCTTGAGATTAACGGATAAGGTCGCCCGAGTTCGGAGAGTCCGTAGGGTGAGGGTATCATCAAGGTGGAGAAGTGGGATACGAAAAGCAGATCTAGAAAGCAAGCGGCGTGGAAAAGGTACAGGGTGAGGGAAGGGTACCGCAGCCCTTTTCAGTTTTTGACCTTTATGAAACGAACCACGAGCGTTCAGAACGAGTTTAGGAGGGACTATGAAGAGACACTCGCTAGGAACGCTAAGACGAACCTCAAGGCATACTATGGATATGTGCAGTCGAAGTGCGGCCTGCGAAGTGAAGTAGAGGGAGTCTGACGAACAGGGACGCGCCGCAACCACAGGCCAGGAAAAAGTTAGCTACCTGTGCAGGTCCTTCCAAACGGTGTTCAGGGAAGACCAAGGGTTAAAACATCCAGAGGTTTCTTCTCTGGTCGCGGTTGAGATGAAGGACTACCTGATGGGGGAAGATAAAGTCATAGGCAGCATGAAGCAGCTGGCTCGGATGGTATCTACCCGGCGATCGTGAGGCCACTAGCACCAGCAGTGGTGGAACCACTGACGAAACTATTCATTGCCTCACTTGAAACTGGGGTCTTGCCTGAGGAATTTTTAACTTCCACGATCACCTCCATACACAAAAGGGATGGTAGAGGTAGTTGTAACAACTGCCGTCCAATGGACCTAACCTCCATTGTGCTAGAGGTCACGAAAAGGGCCATTCGAAACCGGATAGTGTTGGATCTAAAACAACACAGTCTTGTCCAGGAATCCCAGCACGGATTCGTGCAGAAACGTCCGTGTCTGTCCAATCTCCTGTGCTACTTGGGGAAAGTAACCAGGAAAATAAACAATGGGTAGCGAGTTGAGGTTTTTTACCTAGACTTTTAGAAGGCTTTTGACTCAGTGAACCACCGTTCGCTTATGGAGAACCTACGAGGGTTTAGACTATCGTAGCAGCAGCCGTCTGTTTGACAGAAGCTCAAGTAAGAATGGGTGAAGCTTATCTACGGCTGAATATATGCGGAGTGGAGTGTCTCTAGGGTCGGTCCTAGGATCCTTGCTATTCTTCTTGTATGTAGATGACCTAAAAAGGGGTGTAGACAACTCCTGTTACCAGTTTGCCGACGATTTGAAAGTGATAAGAGCTATTGACCATGAATCGTTCGGAATGGACCTGGACAGAGTCCAGGATTGGGTTACGAAGTGGGACATGCACAGATGTGGGCAGCTGGTTGATGAGGGGTTACCTCACAGACTGAGGTTATTAGAAACGGATGATGTGACAGTAACAACACCGGTAAAAGGTGTAGTTCAGGACCTGGATGTCACGGTTATGGCTGATATGTAGTCTAAAACCCAGCGTGAAAAATAGCAATGACCGCTTCCACTTCACTATCAGCTCCAGGAGACCATCGGTGCTTCTCTCGCTGTACATGATTTTCGTGCGGCCTCACTTGGAGAACTGTGTCCAGGCGTGGAGTCCATATCTGGTTCATGAAGGAATTACTGGAGAAGATCCAGAGACGATTTATCAGATCTTTTCTCATGATGAGAGGAAAAGCGTATGAGGAACGCTTAGAGTACTTCAACATATTCTCCATGGAAAGGAGAAGGAAACGAGGGGACCTCGTAGTAGTGTATAAGATCCTAACAGGCCGGATTGTCTTGGGCACTCGCATGTATGCTCTCCTGCCGCCGGGAGAAAAGCACAACCTGAGGGACCATGCCTTCACGCTGAAGAATTACTAGTTACAGACAAGACCTCGGGCCCAGTTCTTCACGCAACGTGTGGTCAACAACTGGGATAAACTCCCGGAGGAGATGGTTGAGGCAACTACACTGGCTGAGTTTAAGCAGCGATTGGACCGGCTATGAACCCGAGTGTTCCATGATGGGCTACAATGACCGACAACATAGCACTTTGTGGATTAGTGATAGTTCGTTAGACCTTGTGTTAACTAAGTGTCCATTTTGTCCACCTCTCAAGCTTCCCTACACCACTTCCTTCCGTCTTCCGTTTTAGTTTATGCTCCTTTCTCTTTACTTTTTTCCCACCGCTAGCCAGTTTCCCGTACATACGCGGTTTTCCTTTCACCCTTCACGTCTCCATTCAATAGCTCTGCATCATTAATTTTAGCCTTATCTCTTTTGTTCCATGGTCCGATCTACCATTTCCGCCTCCCTTCTCCTAAACCTAACTGACAGGTCTGCCCACGTTGTGACCCATTATTATCATCTGTGACCCGTATAATGAGCGAGTAAAGGGACTGTAGGTCGTGGAACTTGTTTCTCCCATTGTCGCATCACGTGACATCAGTCGTCTAGGGGACCATATTATGATATCACAGTCCGCTTGTGCCGTCGGTGTAGGTCCACCTGGCGGTCATTTACCAGAACCTCGCGTAGATGTCGCCGTGCAAAATACTCCGACTCGATTTTTCCAGGGGTTCATCCATCGGCCGTTCTTGTACGTAAAATGGGGAAGCAAAATAAATCAAATGAGCAAAGAGCGAATGAGTGAAGGCAAGATAGGGGGGGGGGGAGGGGGCGTTACTGGGTCGGTTGGTGCATTACAAAAAACTTGAAAATGTACGTTATTTGTAAAACGTCAAATTGTGAGACAACGTTAAGTGGGGGTAAAAATGAATATCCTATACGAAACGCTCTGGCCAATGGATATAATGGTCATACCCCGTCGTTCGCTGCTGCTCAACAGTTTCAGGTTGCGCTGTTTGAAGCTCAGGGATGGCATCTACGGTGACGGGTGACGAAACTACTGGAGCACTGTCGTTGAGTAGTGCCTCTACTTCTAGACCATCGTCAAAGTGCGTAACCTTAAGACGGTCAATACACATAGTTTCGTGTTTACCATTTCAGTCATTGAGGTAAACTCGATCGCGTCGCTCGAGCACCTTATATGAACCTTCATAAGGCCGGTGTAGAGATGTTCTAACGCTATCCAGACGTCTGAAGACGTAGGCGCAAGTGGACATTTCGGGTGGAATGTAAGTCGATCGAGACTGTGGTCGCGGTGAATGCATATGCAAACGGCGCATCTGTGCAGCCAACTGTTGAGCGTATGAAGCACAAACGTCGTCACTCACGCGACCTATGGCAAAGCAATCTCCGGGTAACCGAAGAGTTTGACCAAAAGCTAATTCCGCAGATGATGCGTTAATATCAGGTTTATAAGCGGAGCGCAAACCTAAGAGAACGATTGGAAGCGCCTGAACCCAATTAGAGCTGTCAGTAGCGGTCAGTGAGGCTTGGAGCTATCGATAAAAACGCTCAACCATACCGTTGGTTGCTGGGTGATATGCTGTCGTACGAGAACGGTGACAGTCTAACATACGCAATGTTTCTCCAAACAGGTGCGATTCAAACTGTGCGCCGCAATCAGTAGTTACCGTTGCAGGGCAACCATATAATAAAACCCAGCGTTCCATAAAAGCAGCTATTGCGGTTTCTGTCTCTACATTGGCAATGGGAACAACATCTGGCCAACGGATGAAAAGGTTGACCATAATGAGAAGGTAACGAAAGCCTTTACAGGGGCTGAGAGAACCGACGATATCTATGTGAATATGTGAAGACCGTCAGGATACATCCGGAAAATGGCCTAATAAAGCCAATAGATGTCTGTTTACCTTCGGTCGTTGGCACTGAACACATGAACGAGCCCAGTAACGGATATCCATTTGCGAACCGTACCAAGCTTACTCATTTACGACTAGCTTGGTGATGGCTCAGATGCCAGGATGAGCTGAATTATGTATAACTTCAAAAATTGTGCGACGCCAAGACGTGGGTGTGGCAAAGTTGTGTCACACATTATCGAGCCTGAGGATTTGGCCAGAAGAAACTCCGAAGGTTTAAGTAATGTGGTTTAGCTGGGGTATGTGGAATCCAATTCCGAGCTTTTGGTTACAGCCAAAGCTTCGAGGTCTGTGACCCGTGGCTGACTAGTAATAGCATCTAATCGAGAAAGAGCAACGTTGTCGGTGCCAGAAACGTGACGATAATCACTGGTAAGCTGCGCAGTGAAGTTCACATGACGCAACTCAGGTGGTGTGTTTATCGGTTTGGCTGTGAAAAGCATACGGTAATGGTTTGTGATCAGTAAAGTTGATGAATTGTCTACCTTTGAAGATATGTCAGTAGTGGTTTCTGACCAAAAGTAGAGTGCTTAGTTTCAGCTGATAGATGAGAGAAAAAGGCCAATGGCTTCCATTGTGATGTGAATCACTGCTGGGGCACACCGCTTGTCGCTGTGTCGGAGGCATTGGTGGCTATGCGCAACTGCGCTTCAGCGTCGAGATAAACGAGCAAAGTGGCAGAGGCCAATGAATCTTTAACTGCATTGAAGGCAGTTAGCGTCCTCGGGTAGTTCTACGGGATCATCTTTAGCACCCCTAAGTGATACGTGTATGGTTACGAAATTCGAATGGTCGAGGCAAGCAGAAGACAGAGGCCTAGAATTTAGGCTTTATTTAACATACAACTGAATGGTGCGATCTAAAAACAATAAAGCAGAAATTTGGTAGAACAACAGTAATAAAACTAAGGTAGGTAGAAAATAGTAAATCAAAATGACATTCAACCCCCGCGAACTGTTTTGATTGAGCATGTTTGTATCTGAGATGTTTCATACTTCCCTATTTCTTAGTTTATAGGGGTGGACTCGCTACTGTGCTTTTACTAAGGGGTGTGTACTGGATTTGTTAATGTATGACTCTGATATTGGTGTCTGTAGACTCTTATGCATCAAAGGGATTACACATGGTGTCGGGTGAAGGCTGACAGTCATCATTTTGAGTCGGAGGTTGATTTTCTGCAAATTCCACGGCCTTCGGTGATTCTGATGCTTGGCTTTTAGGCGCCAAATGATGTATAGAGACAATGTCTTCCCGTCCGTCGGGGAAACAAACATGAGCGTATTTCGGGTTTCATTCAGTCAGTTCAACTTCATCGACCAACGGATCGTATTTTGTTGACCTCACAGGACGACGCATCAAGACCGATCCTGGACTACTCAAGTAGGTAGGTATTGAGACCCCTGATGTTGATTTACGGTGATAAGTGAATAATCATTCATGTGGTGTTTCATTTGTTGCAGTGCACTGTAGTGACCTGATGGAGCGGAGTGCGTCGGGAAGAACATCCTCCCACTGGGTGCATGGTAGTCCTCTTGACTGGGCTGCAAGAGCAGTCGTTCTCCAGAGGGTTCCATTAGGTCTCTCGACTTGTCCATTTGACTGAGGATTGTAGGCCGTTGTGCTGCTGGTTACGATACCCTTGCGGTGGAGGAAGTTCTTGAGTTCTTCAGACGTGACAGAAGAGTCCTTGTCCGAATGGATGTAGGACAGCATAACAAAAATCGAAAACAATTGGGAAAGGCAACGGATGGTTGTGGCGGTCGACAGGTCTGAGCAAGCATAAGCAAACGGGAACCTGGAGTACTCGTCTGTGATAGTTAATAGGTACCGGTTTTTGGATATTGAGGGAAGCGGCCCCCTGAAATCAGTGTTTAGTCTTTCAAACGGCGAAGTGGCTTTGATCAAATTTCCGGTAGGTAACTTGCAAAACTGTGGTTTCCATTTGGCACAAAGTGTACAGCCACCGGTGACACATCACATCGTCGATTGAGTACGGTAGATTTTTTGTCATGACGAAACGAAGCATATGGACAACATTCGGGTGGAAGAACGCGGAGCAGAAGCTGCGAGACTGTGTCGGCTGCGACATTCTCATGACCGGGACGATAGTTGACGTCGAATCTGTAGCACGATAATTCGATTCGCCACCTCTGAATCTTATCATTTTTGATCTTCCCATGGTGTCGGGACTCGAACATAAAAGCGAACGACTCTTGATCCGTGATCAGTCGGAAATGTGTACCCAACAAATAATGCCTCCACTTCCGGATAACCTGCACAATAGCGTTTGCCTCTTTTCCTACGGGTGAATGATGCTTTTCGCTTTGAGACAGAGTCCGGGAAAAACATGTGAACGGCCTGTGATTTTGTGACAGTGCGGCCGAGATAGCTATATCCGAGGCATCTGTTTCAATGACCAATGGCACCTCGGGATCGACAGTGGTGACGACGACACGTTCGAGCTCGCTCTTGAGTGTTTCAAATGACACTTTGACATCGTCTGGTGAGGGAAATACGTGGTTATGGACCAGTGGATGAGTCCTATCCGAGAAGCGTGGTATCCATTGGGAATAGTATGAAAATAAACCTATAGTTCGTCGCTGTGATTTTATATCCTTTGGAGGAGGGAGTTCCTGAAGGGGTCGCAATCTTTCAAGATCAGGCTTCATCAGACCATGTGAAACTTCATAATCCCAGAGTTAAAGTTCTTTCATACCGATGATACTCTTCTCTTCGTTCAGAGATGGGAGCTTCGTTTTCGAGCCTCGAGAAGCATGGTGGATGCTATAATTTTGGGTTGACTTCAAGAGCAAACAGAAAAGACCCGGATGATGCCAGGCCCGAGACAGCACCCACGTGTACAAACATTGTAACCTGCGATACGTGTCAGTCGACGACAATCACACCCTATCCAGATTCTTGTTGTTCTCGCCAAATGGTGCGCCCATCTTGTCACTGTCGATCGGTCCCAGCGCAAGCAGACCTTACTGGCTCCACCCCATCGGCTGTGCATCGTATCATCACAACAGAGACACAAATGGAAACATTTTCCCAACAGGAACAACAAAACGCACGAGTGCAGCAGCAGCGCCAGTTAACACAGCAGTTACCTTCGAGTTTACAAGCCCACTCAACAGTGTCTCACACTGTAACTGAACTGGGAACAACACGTCATCAAACACCATTTCAGCAAACAGTGCAACACCAGCATGAATCGCAGCCGCAGGTTCAGGGTCGTCCACAGGAAGCCAGTGCTTCTGTGTCACGTGATTTGATCAGTTTAGCCTCTCCGACCCATATTTTTGTCACCGAACCCGAGTTGCGACTTCTAATGAAGTCGGGTCTCATTCCCAGTTGTCGGACAATCAGCCAACGGTTTTCCATTCCTTATGATCAAGAACATTTCCAAAAAGTATCTGATTTGTTTCAACGCCTGCGGAACCTCACAACTATCGAAGAGTCAACAGATATTTACCTGGATCAGTTGCGTGACCTGATTCGCTCTTGGTCATATGAAGAGTTGTTTGGAGTCTATCTTAGATTCGAGGCATTAACGAAGCTGTATGGGGTTGCCATGGATGCCGATAATGCCCGACCAAGAGCACCTACGTTGGAAGAGGACTTGCGTTCCTTGTGTTCCCATTTTTGGTGCTACAACTTGCAGTTAGCCTACCAAGGGGTAATGCATGGTGCTCACTCATACATCTTGGCTTACCGGTCAAAACTGTTTGCTGACGTTTTATGCACTCTGTACAGTTTGCATACTGGTCACAGTCAGACAAGCGCGATCGCTCCCAACTTGACTATCATCATCCCTGGACGGCATGATGCTCGGAACTCTGCGGCGACTGCGGAATCGGTTAGGTCCATACCGATAGAACCTCGAAGTTCTGGAAATTCACCCGATTTAGTCCCATCCGTTGTAGAGGATACTGGTCGGTGTTCAAAAAAAGAGCGTCCTGCGATATCCTCAGGCACGCACACGAACACACCACTCCTCGCGGATTCAACTCATCCGAGTGTCAAGCCGAAATCTGAACAAGAACGAAAATTTCGTGCGTTCTTGCAAGACATCTACTGCGGCTTGAAACGTTCGGATTCGGGAACGGATCAGAACATGCAGTGCTCTCCTAGAAAATCCAAACCGGATTTACTTTGCGGTTCTGTCCTGAGCACTCATCCCAGCAGTTTACTCGGTCTTTATGAGGAGCTTTCATGTTTTGATACAACAGCTATCAATTTCTCCGGTCCTTTGGCACCAGATTGTAGAATCATATTCACTTCGAGTGCTGTTCCATTGGCGACACCTATGACGTTGCATATACTCTGTCATGCAGGCGTTCTCGCCGCCAGATCAAATTTTCTCCGTCGTTTATTAATTCGGCGCTACCAGTTAGGCTCCGCCCAGGATGAATTGACCACAATTGTGCTGGACGGATCGCTTGTTCAGCCGCATTTTGCCCAAACGTTACTGCATTTTTTCTACACTGACCAGTTATCTTTGAACCAACTGGCGTGTACTACCCCAGAAGAAAATCAATACCCCAGTGGCGGTCAGCAGAGCGTGCCTGACCCAAACGTGCGTTCCACTTGTGACTTGGTCTTCGAAGCACACGTATTGTGGCATCGAACACATCGACGCTGTCCGACGGGAACCTGTTGTCAAGGTAGCCCGGATGAGGATCGCGCCGCGGATCAGTGGCATCCGGAGCTGTCTGCTGGCCAGTCAACTACGTTACGCACGAACGCACATCAGCTGTACACAATCCGATTCTGTTTAGCATGTCCATTTTGTCTAGCATTGATTTTGGAATTACATCCAGTTGGGCAATATTTGGAGTTCCCACGGTTAACCGAAGCGTGCGAAGACGTGGTTGTTCAAGCTCTACGCCTTCCATATCAAGAAGCGATGACTGCTGGTAATAAAGAACAAAACCTTCGTTCATGGGATCAATGCTTTGGTCATCCATATTGCAGCTGCACTACAGAATCACAGGGAAATCAGCAACAACAGCACAGTCATGTTCACCATCACAATCAACGGTTGCCTCATCATCAGAAGCAACAGCAGCAACAACAACAGTTGATGACTCCTGTCAGCCTAGCAGTTGGGCTTATCCACTGGGCTGATGTGGCCTCATCCGCTCGTCTATCGCCGACCGTTTCCAGCTCAGAGTCCTTGAATATGTCTGCGGAACGCCCACCAACGGCATCGGTCGACACACGGTCAACCGGACTGACTGAACCGGCCTCAAATTCCGTTGATAACACTGATATGAGGCCGGATTCTCGCAGAGCTGGACTCAATTGCAACGGGCTAACCGCCTCGGCCACACCAATGTCTCAGGCATATTCGAACGACGGGGCAACTACACGTTATCTACACAGACAAGCGATGCTTTGCTTACGACAACACTTTATGCTATTGGCTCGTTCGCCCGGTGTACTTTGTCGGCTGACCGCGAAACAGTTGAACTATCTGTTGGATTCGGATTTTGTTCAGGCTCCTGAATGTGAAATACTGGCTGCGTTGTTGTGCTGGGCGGAACTACGTTTGGAGCATGAGCATGGAAATTTGGGGAATCGAAGAAAATCAACAGATTCTTCATCCAGTCCAGATCCTGGCCCGATCAGCTACATGTCGTTGGTATCCAGCTTGACTGAACAGCCGTGGTTCCCTTGTGACTACAGTAAACGACACTACTCGCGTTACAATCCATGGCTCTTGCTTGGTACACAACGGAGTGTCACCAGCACAGAAGCGACAACGGATCTGATTCAAAATGATTCTGATAAAGTCTCCAGCACAGGCGGTGGTCTTACTGGTTCGACCGATAAAACGTCATCCACCGCACGAAAATTACGATCCGACGGACCTCGTCCATCAAAGTGCGATCTGTGTCACTTAGCTGCAACAGTTCATGGTAATACACAGTCTGTGGACCAACTGGCTGCATGTAATCTAGGTCTTGGTCCGGTGGATCTGGATGAATTGGTGCGCAAATTGCATCGACACGGATTGCTTGATCACCTTCGACCGGCATACATGCTCAGTTCAATCCCACTAGGACTGGCCGCACTCATTCTTCAATATCAACTGGGGACATCGTCTGGGGCCTTCTCGGGCCCATTGTGTAAGCAGCGCCTGGCGTCCAGTTTGTCTTTTGGGCTAAACCACGCCGGCACCCTAGGCTCGGATTCCCAGACCGTGTGGTCGATGAGCGAGGGTAGCGCACCTTCTCGAAAATCGGCGCGTTTTGCACGCTGGTTTCCGCTGCTGACAACCAGTATGCGTCTACTTAGGCCCAGTGCAGATCAAGGGAGTCAAGAGGCCAGCTCGTCATCCGTCCACCCGTTGCTTGGTGTAAAAATCGGTGGTGGACCTTTGACTAACTGTCCTGCATGTTCACCGGCACAGGTGTGTGCTCACACCATATGGATCCGCCCTGAAACTGGTCGGCGTGCATCCACCGATGGTGTCCTGCCCTGTAATTGTCAGTGGGCTCTTCAAAATATAGAACGTGTGGAACAAGTTGATGGAGATGAGACGTGTTGGAATTCTGCAACCGGCACGGCAGCCTTGTTAGACGCCATGTCTCCGCGATTGTATATCCCTTTTATGGACGAGATACGCGCCGCAGTAATTACCAGAGCCCCTCTACCGTTCAGCCGGTCCGAGTTGGACGTGCTCCGATTCACCAGTGATGTAAATACCCCAAATCAACCTCGATGTACTTGTGTTCACCTGCTATCCACATTGGCTGGTCATCTTAATCTGACCCACGTGGATGCCGACTCATGGGCCGCTAATTTGGGTGTATTCCGTCGCAATTCCACCAATGTAACGGACTCTGGGCATGTCTTGAATGACCACAAAGATCGCAGGCCGTTGAACACACCGAGACACGAGGCAAACACTCGCATGACTTCGTCTCCGTCGCGGTCAGACGGCGTTCTAAGCTGCTGTCAAACTCAGTGCAAAGAGTTCGCTGACTGCTTGTTGAATGTTGGTCAGTGGTCGGCTTTGTTGACACGATATGCGGATTTGGCAAATAAATTCATCACAGATAATCTGGGCTGCTCTCTGTTTGTAAGAAACAGACAGTTGGCTCGGTTCTTGCGGCTTCATACCCTACGAGAGCAAGGTATGCCCGATTCGCTTGATTTGCTTTTTGCTTGTCGCATCAACGAGCATTTCTTGGGCCTTTGTCCCACCAGCTCGACTTATTCGGTCTCGAAAGCAAATCAGGTGATTCCGATTGAGCCCATTCACGCTGATAGCAATTGGTCTGATTCGCCTGTTTCTCAACCTGATAAAACAAAAAAAGCGCAGCTCAAATCAAATGACCAAGCTTCGCAAACCGAACAGCATCCTCCTATAATGAGTGTAACAGATCGGGGAGATTTTTCGGCGGCAGTAAAAACGGTTAAAGAATGCTGTGTTCTATGTCCACTCTCATCAGGAAGAACTATAGTCCCCGTGGCAAACGCGTTGATTGGTGCCAGTTCAGTCTCTTCTACTGTTCATCAGCCGGTCTCTTGTGTGGCTTGTGACAACTTGGATACTGTCACAACCAGCCAGAAATCAAAATCTGCTTCCGTTGTCACGGCGAATATCTCAAAGGCTCCTGATAGGTTACTCCAACCATGCTTGAGCGGCCATTCCACATCCATTAGTCAAAAGCGGAACACCAAAGGTCGCACATCTCTTATTGGAGATTTCCCAGATGCGGTCCGCTCCCCCCGAAGGATTTTTACCGTCCCGTGCGAAGTCCCTATTTTCCCGTGCAAACCTGGCTCTGCACGCACCATGCCTGGCCGCTCCCATGTGCCCCGTACAGCTGTCACTGACCTGCGCTCAAATGTCTTTCATGCCACTGTCCACCCCTCTTTGCCGAATCGGAGCACATGCACCATGCGAACGAACAAATTTAGTGAGACACCAAATACCACAAGTCATAACAACAAGAAGAAACATGGCCTTCAAACTCGCACCCTATCTGCCGGCGGGATCCGGAACGCCAACACAACGCCTAACAGGACACGGTCCCGAGTGATTACAAATCGCAATAGCCCGGAACTCGAGTGTGCGTACTGTGCCCAGTTGGATCAGCATGCCACATCTGGTCTGGATCCGTGTGCCTTTTCTCTTGCAGTGTTGTCAGACGAGGAAGTAGACAAACCAATTCTGTCAGCAAACCACTCTAATCCGTCAGGAGGCAGCATACAACTCCAACGTAGCTCCCTCCCGCGAATCTATTTGACAGCGACCACGGCAAACTATTATCAGTCCCACAAGAACAACGACCACTGCTACTACTACTGCACCACTGGTTCATACCACTCCCAACCCTCCCCAGCGCCACAGAAACAACCTCGATACCGTGTTCAAGATTCTGAGTCTCAGGTTGGTCTCCTCCCATCAATGACTTCGTCTTGTTCTTCCTATCAATCTTCCTCCTGTTTGTCCGGTCTATCTATATCGTTCTCAGATGTTTCAGAGACCAACTAGGTCCGCTGATCCTTTCGTCTTTTTCACTACTTTTGATCATGTAGCTCTTGTGCCTCTCGCTCGCCTGCGCTAAGCGTTGTGTCTGAGATGATAACGATTCCTATTTCTTTGTTATCATCGACCCACTTGTTCACTCATTTACGTAATTCCGCACTCTTTGCACAACTCGAGATCACAGGGCCAGCAAGTACGTAAAGCAGCTGCACCACCATCCGGAACATGTCTGTCTTCGGGCAACAGGAAATCTCCGCTAGCAAGCCTTAATCCTATCCCTAGCACACTGTCCCTAAAATGATTTTGATCAGATAGCTTATAAAGTAGGTTATCTTGGATCTCATCAGTATTCACCCTACCACTGCCCCGTGTCCCGTTCGAATGTACAACCACACCTACCCACCTGGTTCCTTCTAGGATCTGACAGCCCGGGTTGTTGCTTTGCTTGTGTCACATATCACCGCACTGACATGTATTCGTTTGCATTTGACGCTGGCTTGCATAGTACTATTGTACTCTGTATTGACACTTCTTTAGGCGGTCTGTGGTCATCTGCTTTCAAATACGGACTGTGTTTCTTTTTGTTTTCTATGCGCAGCGTAGTTGCTGCCATTCGGAATTGTCTGTGAGCAATTTTTTTTAATCTTCCTGATTGCATTTATCAGTTTTACTGCATTTCGTGTTTGTCTACTGTTTGCTTCCTTACACTTATCGTCTTGTCGGTCATGTGATTGAAATTTTTCCAGCAGCTAGTGACGAGGATATTACACACACCTATGCACAGATCTCCATCTCACCTTGTTACTCCCACGACCTAATTCCACATCTTCGCAGGCTTCAGTGGAGGCAATTTGTCTCCCGTCCCTCTCAAAAATACTCCCTCATGTTAGTTGAATTGCACCCACTGGCTCCTACCTCCCCTAAAACCTTTGTGGTTTCCGCGCTTTCGTTCTCGTTCATTTTTGGCTAGAGACTGACTCGTGATCGTTGGAGCGAAATCCATCCGGTACGAAAGCGCCTTTTCACTCGTAATCTATATTTTTGCTTTCCTTATTATCTATTGTTAC
>STRG.74828.2
GGGTCAGATGCAACTTACTTATTGTTTCCACCTTACTCTGCCAGGGCTGATACTGCACAAAATTTCTGCCTTTCAGAAAAAGAAAATCACGCAGTGTTGGGAGCTACGGAAACGCGCCGACAACACAACTATCTGGACACACGATTGGCTCTAGCCACACCAAGTCCTGTGCAAACTGAACTGAACTGAACTGAACTGCAGTGCCTGACCCGGATTGTTGTGCTGTTACGCGCTGGTCGCTTCTTTCCCGTCCTACTGCCTCGTGAGATGATGCGCACCCTCATTCCCAAGTATGCCCTCAAACATCTAGCTAGCCTAAGACGCTTCAAGTATTCTTCTACCGTTGTAGAGAATAATGGCAGATCTTTTGACACAGCTTCAGACAAAGAAGAATTGTCCAGAAAATTCCGGGAACCTCCTGGTTTTGTGGCTCCTCAGCGGTGGCTCACTCAACGACCTTTTGATGAAAGGCTTGCTAATTATTTGTTTACGTCCAATCGCGACTTAAAAAATACCACTGAAGAGGATCGGTTTCTTGCAGCCAATACACATGCTGTTTTGTCAGGCACACCAACAGCGCAAGATTTTTCATACGAAGAGATTAATACGATATCAGATGTGCCTCATTTGGACTTTCGACTCTATGAAAACCTGTCACGGATGGGTTTTGACCACTTGACTCCTGTACAACGCCATGCTGTCGGTATTATGTCCATCGATGAAATCATTTCTATTCGAAGTGAACCCACTGACTACCAGCGGGTCGTGGGAAAGTATGATCTTATGGCGGCCGCCCAAACGGGATCCGGAAAAACATTAGCGTATCTCATACCAATAATCAACCGACTTCTTCGAATATATCCGTACGAATCCATGCAATCTCGACTAAAATCGGATTGTCAGTTTCCATCCGGTCTGATATTGGCTCCTACGCGTGAATTGGTTCAACAGATCTTGTCTGAAGTGTCGAAGTTGTGCTACCGATCTTTCCTACGACCTGTTTGTGTCTACGGTGGTGAACGTCCTCCAAGACAGCTGCACCAAGTATCACTGGGTTGCCATCTATTGGTGGCCACACCGGGGCGACTTTTAGATTTTCTCCATCAAAAAGCTCTGAGACTGGATCACTGTCGGTCTTTAGTGCTAGACGAAGCTGATCGCATGCTGGACATGGGCTTTGAAGAACAGTTGCGGGAAATTCTGGAAGCACCGGAATTCGGCATGCCTCCTCCAAAGGACTCGGAACGTCAGACGTGCCTTTACAGCGCCACATTCCCGCGAGAAGTGACTCTGTTGGCAAGAAACTTCCTTCGCGGCTCCCGGTGTCTATCACTTTCACTAACTGATCCTTCCGAAGAGTCTGGAACCATTGTTCCAGACTGGGGGAAAACTGCACGGCGTGCCAGTTCCGAAGATGAGATAAACAGACTGAGTCGAATCATTCCTCGTGAAATCGCTCAAACATTTGAATCCGTACCTCGAAATTCGGATAGCGGTCTTCATGAATACCTGATAAATCGCATCAATGAAATAGTAAAACGTCATACTTCTACAGAACACTTTGCACTAGGGTCCGCTGCAGCTATTGAGAAAGCAGACGACGTAAAAGTGACTTCAACCCCCAACGAGCAACCTCGAATTTTGGTTTTTTGCAACACAAAGAGACAGGTGGATGAAGTGAACAATGCCTTCTGTCGAGCGAATCTGCTTTCAGCAGCTATTCATGGGGATAAAGCTCAGGTGCATCGAAGCAGAGTTCTGGATTTGTTTCGTCGTGGTCGAATTAACATTCTTGTTGCTTCATCTGTTGCTGCCCGTGGGTTAGACATACCGGATGTGCGCGCAGTCATCAACGTTGGCCTCCCCGTGGAGGTGGATGATTACGTTCACCGCATAGGTCGCACTGGTCGAATGGGGCATTCCGGGGAGGCAATCACAGTGATCAGCGATCGGCTGCTGGAGCGCTCGTCGCGTTCCGTGGCTCACGGCATTCTGCGTCTTGCGCAACGCTCATTAGCCACTTTGGATGATGTGCCCGATTCCCTGCTGCGTCTTGCTCGTTGGAATCCGTCTTCAATGGACAGCCAGGACTCATCAGACGAAGATACGCAACGTCCGAGACAGAAACCGGGTTACCTTTCAAAGTCCTCTAAGTTTAGTGGCTACAACAAAAAACAAGCTCCCTACAAAAAGCGCTCCTATGATAGATCGGACAGATACTAACATGATTTAGTGCGTTATTTTTCAGTTTACAGAAGTCTGGTTGTGCTGTTTGAGGTCAAATGGACACTCATTGAAAGCTTCCAGAGCTATATTAAAATGACGGAAACAAAAGCAAACCAAAATGAAGAAAAAGAGCTAGCTCCACCCTCCCTGAGTGTTGTCCGTGACGTGTTCGAAGAGTTTGGAATTCCGGACGTATCCGATGAAATTTGTACTCGTGTTCTGGACGTACTTTATCGGCATACTTGTGACATTGTTGAGGAAGCCAAAGCAATTTCGAATCATGTGGGTCACTCGACTATTGAAGAAGCCGATATGAAATTGGCCATTGAATTAACAAGCGACAGCCTCATGTTCGCCCCTCCGCATAGAGAACAATTATTGGTGTATGCTGAAAAAAATTCGCAGCCCCTGCCAAGTATACGTACTCATCACGGGTTGCGTCTTCCTACGGACAGACACAACCTAACTGCGCCGAATTACATATTGACGCAATCAGGAACGGAAATAGACTCTCAAGTTCCTACTTCAGTCGAAGGGGCCACATCAGTCCATTTGTCCACTCCTACCACGGTAACGCAGAGTGTGTTGCGACTTACCGCAACAAGTCACACGAATCCAGTCAATGCATCCACTGTTCGGGTCATTGCACCACCTGGCATAGGACCCTCTATGATTCGTATTCAATCTGTACAAAGTATGGCGCAGATCCCAAATCTGGAAACAACAAGTAGTCTGAGGACAATGCCCCTAGGTTCTGTCACATCTGCAAATATACAGCGGCGATTTCCTGATGTGCACTGATCCATCCCCATTGTACAACTCACTCTGATGATCTAATTATGTCGTGTTTCTTTGTATCAATCCTTGTGTGCCAGTTCTTATCACTTCCTAACTTCTCCATGACCTGGTGCGTATTCATTATTGTATATCTAGTTGAAAATCACCTTTAGATAATAAATTATATTATCA
>STRG.7181.1
GCAAACTGAACTGAACTGAACTGAACTGAACTGCTGTACACTTGCAAGGTTGTACGCGCCACACTGCCGTTCTTCCTGTCAGCTGTTTATGGATGGGCGCTTGCATAGCAATTTAATAATTACCGGTCGATGTATTTCTGCAGCTGTCAGGCTTTCAATCAAAGTTCAGTTAAGTAAACGAAAAAATTCAGAACTGAATGAAAAATCCAACACTGTGGAAGACTTCTTAGTTGCTTTAGAGAATCTGTTTTACCATGGAGTGAAATATGACGGCGAGACCTCTAAAATAAAGTGGAAGAGTCATCCTTGGTCTCTCTTTAGTTTGCTGTTTAACTCAAGACCATCGTTTGGCGTCCACATAGTGAAGGCCTTGGATCATATACAAGACAACTTTTCCAGACTTCGAGCATGGTTAAAAGTATTACTTATTAATCACTGCTTCGTCAGCGTCCTTTCCGAAGTTCAGCAGTATGATGCAGAACTCAGCCGATACTATCACGGCGAAGCCCTAATCCGAAGCAGTGACTTGACTGTGATAATAAAAGATGCTGTTCTTTTGGATCAGCTGCAATACAGCTTCGATTTGAAAGACAGTGAATGCAACTACAACGGTGTGCCTCCAATCGACTATTCGGTTTACATTTATACGGGACAACCATTGGATACCAGTGTGTGCAGCACCACCAGCTCTTGTTCGGGACTTATGAATCGACGTGATCGGGAAATCCGGTATCTGAAAGATGCACACAATAAAGCTTTGGAAAAGGCGAATCGTTTAGAGCAGTTGCTTGCTGAACGGGATGACCAGTTAAAATTCCAAGCGGACGCATTAGCAGCAAACAGTGAACTTCGGCAGGATTTAGAGTGCCAAGTTTTGGAACTGCAAATCCAAGTCACTCTGTTTCACGAGCAATGTGTTCAAGAATTGCGCAAGGCTGGCATCACTGAGACGCGCTTGAAACCGCCTACTATAAGGCGCTGGAACGATGTGAGCGAACGTCGTCGGCGTTTGGTTGACCAAGCCTGCAGTGTCGCTATTCGACCATCGGGTATGAATCGTGTGTCCCATAAGACCACCTTCCAACACCGTACTGGCGTTCACCTTAGTCGTGGCCCGACCCCATCTATCTTGAATGTGGATCAGGGCATTGATGCCCTGAGTTATCAATCATCGGAAAGTGGTTCACGATCTATGACCAGCTCTGTGAAGAGCGGTCGGAGCACTCGACCGAAGAGTCTCTTGATCACACCTGGGATTTTTCGTGATGAAGTGGAAGTAGGCCAGGAAATTGATGTAGAAGATAATCTTCCATTGTCTCATGCTCCTTCGACTTCCCCTCAGGGTGTGACCGACGGCTTTGTTTCGACGGCTTCTGGTTTTGGAGGCAATTACTTACCTTTGAATATGAGGGTCACAGAGCCTAGTTCCGGATATGGTGCTTCCTACCACCGTTCGCAGTCCCATCCGGAATCACCCGCTGACTCCCAAAGTCCCATCCATTTCGGAATTCAACAGATGCCGGAATCTGGCGAGAAATTCGTTCTCATCACGGATCGTCCCAGTCCGAGCACGTTATCCAGTGCATACTCGTTGAACGAACTGTCCACAGTGGGCGTGCACAAATCCACAAGACCGTATTCAGATGACGCGCAATTTCCTCGCGGCAAACATCCTATGAACCGTCCACGCCCCTTTTTGGCCCCTACCCGATTTTGTCCAACCCCATCAGCCGATAAATCGCATAGTTCAGACCGTGGATCTTCCTTGCATCATTCTCAGACCACCAGTCCTCGTTTTCCTGATCTCCCACGATTTTCTGAAAAATCTCCAACCATACAGCATTTACAGTCGACTTTGTTGGAAAATCAAGCTTTGATCGATTCACTGACTAGTGACGATCGAATGGATGCCTCGTCTGAATTCGACTCACATGATATGATGAATTCCAACAAAGATTTTTACCAGCTCACTTCTCAGTCTGACGAGGAATTTGTCAGTGATTCAGAAATCGCGGTAGAGAATTTGTGCTCTCCTCGCTTGGTCATCTCCGCTCACAAACTTCGCCCCGATTTATCGACTAAATCTAAACCATCAGCGCCCATTCAGCCGATTGCGTCTAGTCTGTCGACTAACCCGGACGCGATCACGCGAGACCCGAGTGTGCCTCCAGATATCACAACTTCCTGTGACACCTGATCAAGAGCCTCCTACGCCTGATTCACATTCTTTTGGTTTCATTTGAACTCGTAAACAACATTTGTCGCTTGTATCAAACAGCCATATTCCTTTCCAGATTTTGACGAGTTTTATCCCAATATTGACCATTGCAGTCCGCTACGTATTTACTTCCTTTTCTGGAAACTTATTTTACCTAACTTTTTTATCGTGATTTTACTGATCATCACGTGCTTACATCTCCCGCTGTTTATTTTACCTCGAACAACTTGTATACAGCTTCCATAAGCTCACCAAGTCATTCATGATGTGATTCATCTTCATGCTGTTGTGAAATCGATTTGAATCACG
>STRG.40898.2
AGTGTGAGGATGAGCCGGCTTCATAGATGTCCCGAATCGCACCCATCCTAGAGTGATGTACGTAGAAAAACCGTTCATGAAGAATCTTGAAAGTTTCGTACAAAGTGGTGTACCCAGCTTGACTCAACGTTTTGTTCGAAGTAGCAACTCTAGTCTGTGCACAACCAAGCGCCACCTGTCGGGCAACAGAAAGTTTGTGTTGGGAACCGGTAACCGAACGGTGTATGGGGTGTCTGAGAAGAGTAGCACCTCTGAGTTCGCTGACTCTCGTGTCCCTTGTGGCATCCTCCATCTCCTTGGTCTCCATCATCCACCCAGGTCTCACCTGTTGCTCCACGAAGCTGAAACATGCATCAGCGGCCACACCCCGGTAAAGCGCTCTACAGGCGGGCTAAACCAGGTTGAGAGTTACCGAGGTTTAAAAAACTTCGGCGAGTCAGTGTTCGGCATGTGAAGACAGATTCTTCCGAATAGGCGGTCGAGATCTACTAATCCGACGGCTACAAAGGAGAACTGTTCAACTGCCTGATCCGGCATTCCAGAGGAGGCGGACGAACCGTACAACAGGTCACCGGCTCCTCTGGCAGCATTCTGCTGCCTTGCAGTCTGCACTTGGGTGTGCAAGGGCTAGAGATACAACCTCGAACAAAAAGGCCAAACGGTGCTGGGGACGCCGCTTCGTACCCTACTCCTGCGACTCCATGATTATTCACGGAACCTCAAGCGCTCATCATGCTATAGCGTCCCCGGTAAGCGACGCGCCTCGTTTCCGGGCGGTCGAGGTGATAAGACAACAAGGTGGGATTATTCGTTACAGGAAAAGAACACATAGCCTGTTGGAATGTCAGGACCTTTCTAGATGTCGGCAATCTGTGCATCACAATGCGGACTCTACATGACTACCACGTAGACATTAATTGCCTTTCGGAAGTCCGCCTGCCCAACTCAGGTAGCCCCCAGATAAAGGTCCCAGGAGTGGATACATCTTATTGGCTCTATCACAGTAGCCCGAAAGACAAGTCCAGTCTCTACGGTGTCGCGTTTGCTCTGACCAAAGCAGCTAACGATCTAATGGTCCTTAGGAACCAGTCTCATCCAGACGTGCTTTGGCACGTTTTAAAGGCTCCCCCGCACAACTTGACGGTGATTGCGATCTATGCTTTAACCAATTCGGCTGATGACGAAACCAAAGACGAATTCTACAATAACTTGCAGGAAGTAATCAACCGGGTTTCAAGGCGCGACATACTTTTCATCACAGAAGATTGGGACGCTTGCACAGGTACGACCGATGAATCCACTAGCCATATTCTCGGGAAATTCGGTCTTGGTCAGCGCTGCGAGAACGGTGGCCGGCTGATTGGTTTAGCCGAAATCAACAGAAGGGTTGTCTGCAGCACTCGATGTCAACACCCGAAGAAGCACCTACTCACATGGTACTCCAATGACGGTCACACTGCACATCAACTCGACCACATCCTGGTGGGAGCCCGTTGGGCTTCGTCTGTAGAGGATTGCCGAGCGTACCGAGGTGCAAAAGCGAGCAATACAAACGGCACCGACCATGTCCTCCTACGTGCGTGTTCCAAAGTTCATCTGTCTACACGTGCTAACGTGTCTGCACCCTCCCGAATAAACGTCGCTGCCCTAGAAAAACCAGAGAAGCGAGAAGCGTTGTCACGAGCAATCACAACTCGACTTACCAACGCAACCAAAGCACAAGCAGACGAAGTTTCTGTGGAACGACAGTGGACTCGAATGAAGACGACAATCAAGAAAGCTACTTGGACAGTACTCGGGAGAACAAAAAGGCGGACAAATGATTGGATCTCGGAGAACACGCTCCAGTTGTCAACCAAAGCGCACGAAGCCCAACTGGTAGGTAGTGACGAACACCGCAGACTGCAACAAGAGGCCACACGCTCCACCAAGGCTGATCGCAAAAGATACTGAATAGAAATAGCTGAAAAATGGAGACAGCGTCCGGAACTGGTGACTTCGGTAAACTGTTCCGCCTTATTCGCAACGCTTCTAATAGGTTCTGTAAATAAGATTCCCTTCTTCGTGACGCTGCAGGAAACCTAATACCCGAACAGAGTAACAAAATGGACCGACGAATGGAGCACTTTGGTCAGCTGTCTAACCGGCCTACAGACCAACTAATATCAACCCCTCCAGTCCAGTACGAAAGCAAATGTGACCCACCCAGCACCGCGGAAATCACGAAAATGATAAACAAACTGAAGGACAGAAAGGCTGCTGGGTAAATGACATCCCTCCAGAAGTGTATGAAGCATGTTAATCGTCATTGAGTGACAGGTTGAGTACACTTTTTGGCTCCATTTGGCGAGGTTGCATTTCCACCCGACTGGGAAATGTCCATTCTGCTGCCCATTCCGAAGAAGGGTGATAAATCGGCATGTGAGAACTGCCGAGGGATCAGCCTGATCTATGTGGCCGCAAGGATCTTTGGTGCGTTGTTACTAACCCGTTTCTCCGAGGCAAGAGACCGGCGCACTCGCCCGAACCAAGGGGGTTTCCACCGTGGCAGAGACTGTGTGGATCAAATCTTCACACTGCACCGAATACTGGAGCACTGCTATAAGTTCCAGCAGCCAACGGTAACTTGTTTCATCGACTTCCGGACAGCCTTTGATTCGGTGAACCGCGAGTCTCTTTAGACCAATCCGATGGGATGCCCGATAAGCTTTTAAGGCTGTTGAGGGGATACTACTCGACACCTGGTACTAGGGTTCGTATGTACGGTGAAAAGTCCCGCGAGTTCGCACTCACTACCGGAGTTAGGCAGGGCTGTCCCCTCTCACCGGTGCTGTTCAACTACGCCATTGATTGGACAATACGACAGGCATTACACAACTACCCTGGCGTTCAGCTTAGCCAGGAAATATACATCTCGGACCTGGAGTTCGCGGATGATATTGTCGTGCTTGGAGACTCCGCCGCTACGCTACAACCAATCCTCGACCGAATCACTTCCTTCGCGAGGTCCATTGGACTTGAAGTAAATTCAACCAAAACAAAAGCTTTCACAACCCATCTGGGCCCGACAATTCAACAACTGTCGATCAATGACCAGCCAGTCGAATACGTCCCTTCATTCAAATATCTAGGCTCAACTCTGCTTCCGAACGGCCAGGCAAAAGATGAAGTGGTATTACGGATCGACAGCGCCAGGAGAGCCTTTCTTCAGCTAAGACGAAAGCTGTGGACTCCCAGTGAAATCAGCTTAAGAACAAAAGTTCATAGTTACCGTACCGCCATCCGGCCCGTACTCATCTATTGCTGCGAAACCTGGCCACTACGAGCTGAGGATACCAGAAGGCTGGAGGTTTTCGACCACTGGTGCCTGCAACAAATCCTCAAAGTCAAGTGGCGCGACAGGGTGTCTAACGACAAGGTAAGGAGACGATGCTCTGATATCGATGCGTTTTCCGTCCTCCCCCAACGTCGACGACTTCAGTGGTTCGGCCATACGCTTCGGCGACCCGAGTCAGAGATAACCAAGCAAACACCCTGCCCAACTCCCTGCCCTGGTTGGCAGCTCAAAATGTGGACCAGTACAATAGAGAAAGACGTAGAACTTCTAGGCCTTCGGTTGGTCTATGGAGCCCGGCGATGGAAAAGAACTGGATCAGGATCTGTACGGAGATCGCCTCCGACCGCTGCGCGTGGTCAGCAGTGGTCCGTGATATCCATGGAGCCGACTTATCCTCTCGCAGGAGATAGTTGGGTAAAAGTAAAAATAAAAGTAAGTAACCGAACAAATGGTTTGTACGCCTCTTGATTGACGGTCAGTCAGTCAAGGATGCCCAGCGTGTCGTAGTAAATCTTACCGATACATACTGTTTACAACAGACTAAGGTAGCTTTATCAGAAAGAACGAGATTCGACGATGATGACGTTACGTTTTACTTGCTTAGTAATGGAGGTACATGATCTGGAATGCAAATTAGTACAATGAGAGATATGTAAACAAACACAGGTGAAGTTACACGATAATTACCCCGCTCAGGATGTCTGAGTAAGGGGCAAGGGGCAATGGCCTTACTTAGTGGCGGACCACATTCGTGCACGTCACGTTGCTGTCTATGGGCTTTTGTGGTTTTTATGTAGAGTTCGCTGCCAAATGAAAAACCTTTCACACTATGTAACACCACCGCATTACTTTTGTCTGGCTACTCGCTCTCGGGCTGTCCGACATCAGTTTCAGTTTATTCAGCCATTAACCTCGCACTTCTGTGCTCTGATTTCGGTTGCTACCTTCTGGCATCGTCCAATAAAGGGCGAAAGGAATAGAGGCATATTGATAAAGATCCAAAGAGTCAAAGTATCAAGGGGAAATCAAGACGACAAGGAAAAAGTCCGAATGCAACTACGCTACTGGACGCGACACCTAGTCATAACAATTAATGTCTCCAACCATTTAGTAGGTGGATCACGTGGACCCCAACCTGGAAATCCAACACGTCCTATTCGGCCAAATCCATTCTTCAAGGCCTTCGTACCTTTTTGCCATGTCATGGGCCGACAATTCCGACCCACTTTCCAACCGCTACCTGACTCAGAGCACAGTGTACGCCGAGGTGATCTATCGATTGGTACGAGTAACATATGTCCCAGTCACCTTAACTTGTTTAGATTTAGTACTTGATCCAGAAACTGACCTCCGGTTCGCAACACTTTACGTCTAACTTCAGCATTGTTGATACATTGTTCCCACCATAATCGAGCAATATTGCAAAGACGTTGATCCTCAAACACCGACAGTCTTCGCCTATCTTCTACCCTTAACGGCCATGTTTCTGAGCCGCATAGAAGAACGGACCTAACCGTCGCATTGTACACTCTACCCTTGACAGACAACCGGATGTCTCGCTGACGCCACAGATGACTAAGATTATGGAAAATGCCCAAACGAACATTACGCCGTCAGTCCCCTCATCCCGCGAAAGTAACCGCCGGATTCTCGAGTTCCCTGTCAGACATATCTGTTCCGATGGAATATGGACAACTTGAAGAACCCATCCAACCAACGCGTGTAACGCCTCACGAATTCCGTTTGCCTCCAGCTGCGTTATCGGCAGCCCGTTCGCCCCACTTCACATGTATCACAGATAATTTGGATAGAATAACTCCAAGTACCCCAGAAAAATTTGGACTTGGGATAAAATTGGAATCTTTTCTCCTCCGCGCCACAAATTGTTGTGTTGCTTCTCTAGCGAGCATATCCCGTCCATATGGTCCTTCAGTGGCTGATAATGCTCCTCTTTTGTCCTCAGTGTCACACTCATCTGATGTGCCACATTCTGCCTACAATATGGCCAGTAATAATAATAATCGACAACAACAAAGTCAGTTCGCGTCAGCCGAAAGATCCATTAACGTGGAAGTGGTGAATTGGATGCAACGTCGGCTTTCCTACTTTTTCATGACCCCTCTTGAAAAGTATAAAGCAAAACAACGAATCCCCTACAAGTTATTTGTTCAGATTCTCAAAGTGCTTTTCATCACGTTGCAGTTGATCGAATTCGCCTATAGTCGCTCATCTCATGTATCCTTTGGCGAAAACACCCGATTGGCTATGTCTCATTTGTACCTTCGTGAATGGGGTACAGAGTACGAAACTCTGGACTATCCTCCTGCCGCCGGACCGTACGCCATCTACGAGAAAAACGATTTTTACGAGAATATCGGCTACGTTCTAACGCGAGTACGTGCTGTCATCCCATTGGCTTACTATGGATTTGACATGATTTTTTAGGCGGTGCCTTTTTTGTCACTTATCCATTTGTTATCGTTAGTTCTCCGATTTGGTAAGTTCAGACGCTTTGTTTTTATATGTATACAGAGGTTACAAAAATGGTAGTCTAGCAAATTCGACGAAATCCAAATCCTGGGCCCTAGAGTCCATCGTTGGATATGCTCCGTTTTTATTCGTTACTTACATACGGGTGCAACGGAAAGAGCACATTCATCACAACGAGACTGCGCCCTGACGTGGTGTGATGGCTTGTGTGCCTCCATGACCCAAAGAGCTATGCAGGATGGCTTTCCTACACCGGAGATGCAATCATGCCTGATAGGTCAATGGGCAGAGGCCAATGAAGTTCAGTCTCTGGACCAGTTTATGGGCAACATCTGGTTCTATTCACTATGCTCCTGTAGAGGACACTCCAGCGACGATGGGACGTCATCGCACTTCATTGGGCAGTCCCCAGCCCAAAGGATGCTGCCCCGTCCATGTTCCGCTTGTTCCATTGGGTGCATGGGGCTAAGGACTGAATCTGAAAGGTGGATCGATAACAAAGCGCCAGCGAAGACAAGACAAAACGCATGCAGTAATCAGGTCCCACGTGACAGACTAGAAGAAGCTCCTTCATGAATGCTTCGATCACGTTCCCGTGCTGGGTTAACGTCCCACTACCTTGTGGGCCAGACTTTTCAGTCAAAGGCTCCAGTTATGGTTCCCAAAGAAAAACCTCTTGTGTGGTGTGGGCGGCTGCGAAATCTGATTCGCTCAGAAACTTCCAGCATCTTTCTTGTAAAGGGCCTCACCAACTTTTCCTCCCTTAATTCAAGATCGATACAAAACGCCACGGGTTATTGCAGCTCTGATGATAACAGTACCTCAGGAGTTGGATACAAATAGAATGCACTCCCTAAGCCTAAATGTTTACTTCACTTAACAGCCTTCAACGTCCGCACGGATAAGATAA
>STRG.3218.3
CTCGGGTCCAGTGTTCTGTACTTCCTTGCCCTGGCCGGTTTTCCACGCATCTGAATCCACGCACTTTTACAGAACACAATTCAAAGATATTCAAACTCCTTTTACACCTCTTCGTTAGTTTAGACCAAGAATTGGGGCAGATGTGTGGAGAACTTAGTACCAGTACTAGCCTCGGGTTTTGCTTCCCACCTTCTCGACCATGACCTTGAAGTTGAGGATTGTCGTTGGTTAGAAACATTGAGAGATATTTCTCATCATAGAAGTCAGTGGCAAAGATTCTGTGCGGCTTAAACGCTGAACTCTCGTGCCTCTCAACCAGTCAAGACCATCTAACACAGAATATGCATCACAAGGTGTACGCTGAAAAAATAAAAAGGAACCTCATCCGCTGTACTCAATTTTCACCGACGTTTTTCCATATTGTAGAGTTAACACTATGCTTGATTTCAAATTAAATTAGCCCTTTAAACAGGACGAATGACAAACTGTTCTGCCAGGAAAAGGAGTATATATGTACTTCATATATATATATATATATATATATATATATATATATATATTTCAAACAATAATTTTCTTATCCCTCCGCATTCCTTTTACGAAGTCACAGCACTGTCCTCACCCGTTAGATTTCCAAATGACAAACAACAAGGAAGTTTCTTCAACGGCTCGCCGGGTTACCGTTCGTTCTTTGCGTATCGGTTGCATCAATGAAGAAAGCTGTGCGCGAGATTCGTGAATATTTGCACCCAAACCCAGTATTGACAAACATCTAATCTACTAACCCCAGGACAAGCATGCCGGCCTGTAGTTACTACCCAGAGCCAATGAAATCAGGTACCTATTTTTATTGTCGTATTGTATCTTGTTTTTAAACAAAAAATGAGTCATTTTCAATATGACTTGTCAGCGGATCATGTTTATAACTCTTACTCACAGATGCAAGCAGTCCGAACCGTTAGGCCAAAGGGTCCAGTGCGCTCCAAATCAGCTAAGTCCGGACTTGTATTTCCGGTGGCACGAATTTTACGCTATATGAAACGCGGAAACATTTTTCGAAGCAAACGTGTGGCTACAAAAGCATCGGTATATCTTTCTGCTGTGATTGAATACGTGACACGAGAACTCGCTGAATTGGCTGGGATTCACGCTCAAAAGGACCAGAAGAAATTGATAGCTCCAAGGCACATAATGCTTGCTGTTATGAGTGACGATGAATTACTGAAGTGTCTTAGTACTGTTATGTTCCCTTTTAGCGGGGTTGTCCCGCGTATACATGCCGCACTTATTCCACCAAGGGCAAAGTCACCAAGACGGCGGTGGCATATACAACGGGTAGGCCAACGACGACAAAACAAAGCGGTTTATAAATCGTTGACCACTTTATCAGAACGTTCAGTAGGACAAAATACAAGACTCGTTGTTCTCCGTGGAGATGTGATCACAACACCGGGCACAGTAGTTGTCCATCCAACAAGCTGTAACATGGTTTTTGCCGGTCAGGTCGGTAGTGCACTTTTGGGAGCTGGTGGTACGCTGCTCTCGGAGGTGATTCGCAGAGAGTTACAAGCTAACGGACCGATGAAAATTGAAGGCGTTCGTTTGACGGAGGCTGTCGGAATACCATTTGAGTATATCTTGCATTGTGATTCTCCGTTGTACCGACTCGATAATCCGGAGGATTCAAAGACGCGCCTGCGTAATGTGATAGAGAAATGTCTACGCCTCTGTGATGAGCGCGGTCTGGAACATCTCGTCTTACCCTCCGTTGGGAGTGGGAATTGTAAATACCCGAAGCAACTAGCTGCGGAGACTATCCTGAACACGATCAAAGTCTACTGTGACCTGCAGTGTACGACAACGAAACTGAAAACCATCAAATTTGTGCTGTACGATGAGCAGTCTGTTGCAGTGTATCGTTCCGAACTAGCTCGTTTGCAGTGAGAAGTACACACAGAGGCTGTGTGAACACGGATTGGCACTCATGAAGATCACGTATACATTCGTCCAACTCTTAATCCTCCCTCGTTTTTTCCATCGCGCCAACTTATTTCATGTTTTTTTTTTCCGTTTACTTTACTTCTTACCTTCCAGTACCCTGTATCACCATCCGTTTGCCTTTTTTTATTTTCCAACCCAGCATCACTGTGAATCGCCTAAAATTTTGCTCTCGCTGAGTTTGTCTATTTTATACCGAACGTCAGACAAAAGATTGTTTGCAAATATTTTTTTCGAAATATATCTTCAAATTGAT
>STRG.31432.1
TACTAGCTCTCTGGATAGTCTTTAAGACTGTTCCAAAACAGTTGCACCTCAGAATTAATTCTAAAATCATGTCGGGTGAGACTATCGTGAATATAACATTTAAGACCATCAAACCACCGGAATCATTTTTCGATATTGGACGTCCGCTGGTTGATCCACATCGGCCACGGCTTTATTTGCAAAGACGATTCGATTTTCTTCTACTCTTAGGAATCGCACTCAGTTTTGTAGCTTTGGTGGCCCATTTGTTTCTGGTAGTCATCCAACTACCGGAAGTACCACCAGCAACCAGTTACGTCATCTCTCAGTGTGCCAGTATGGACGGGGAATGGAATCAGGAGAAAAATGTACTTCGCTATTGGGCTGTCCCATACGCTGTTCCACCGGTAATTGAAGCGGATACGAGTTTTCCGGAAGTGATGCATGATATTGCTGAGAAGTATAGTATTCCACGTGGTGGATTTCGTTGGCATCGTACTTTTACCGTACCGGATACGGAATACTGTTTCCTAAGTTTTGATGATCGATGCGAATTTGTAGATGGACGTTGGAATTGTCGAATGCGACATCTGAATCGTACGGCTGCCTGTGTTGAGTTGGATGAAGCCGGTGAGATTATTGGAAATGCCACGGAGCATTGTCTCACTTTGGATATTTCTATGCCTGTATTTAAAGGGACTCTACTTCCGGTTATTGTGGTTTTCACCGGATTTCGATCGCTACGAAGTCCAATGAGCGGAAGTAAACGAAATGAACCGGCGTATTTACCCACAGATGAGGCTGTGCTCAGATTCGGTGCAATCTGGATCAATGCTCGTTATCGATTAGGCCCGTTCGGATCATTCTATGATTTTAGCAGGATCGGATTGACGGAAAAAGAGACGCACTACATGAATTTTGCTCTGCGTGATCAGCTGGCCGTATTGACATGGGTTCAGCACAACGTAGGTCGTTTCGGTGGAGATGCGAGCAAAGTGGTCCTGTTAGCGCATGGATCCGGTGCCACAAGTGCGTTGGCTTTGGTTCAGTTACAATCAAGACTGAACTTTTCCGTGCCATGGTTTCGCTCGGTTTGGATTGCTAGCGGTGCACTGAATTGGTTTGATGAAAAAAGAGCCAGCTGGCAAGAGTTAATCCCGTACAAAATTTTCACCTCACTGGCCAGTTGTCCGTGGGGATTACAGAAGAAAGTATTGCATAGCAACTCCCCGTGTGCAGTGACATTGCGAGATAAATTTATGAAGATGGACTTGCATACATTGACCGGAATATTCAAAAAGCAATATGAAGACTGGTCAGCCGGTATTTTGAGTACGAACCGTCTGCAAGATACCAAACCATCCATGTGGTATGCTATTGACCAAGAGTTTAATTTGAGCGCACCACCTGAATGGTCACGAGAGACAGTGGATCGAATTTTTATCCATGTTAACAACTACACAAGGCCCAATCTGCACACTTTGGTATTCTCATCTATGTCAAGTGAATTCGAAGGATTCCCGGGAACGGCAGATGAAAGTCAAAGTGATATTAGCTCATTTAAAGAATTGCTCAACCAAGTCGTATTTCCTCAGTATAAGGGACTTTTTGAGCGTTTGATTCACTTTGAAGATATACGAGCTCGTAAACCGGCAGCTTGGCCGGCTCGTATGAAGGATTGGGACCTAATGTTGTCCGCTCTCAGCGCGGTACGTTACGCTTGTCCACAAGCATGGCTCATAGCCAACTGGTTGATCAATCGCACGCTGCACGAGGAAGTGGGTCGTACAAAATTCTATCACATAATTCATCAAGAAGCGCCACGTTATTCGTATTCGAATATTCCGGCACCTCCGAACTCCGGCAATCGAAGACTGCCATTTCATGGATTAGATATGCTCATTCTGACGGGAAATTATCAAAATCAACCTATATCATTTGACTCATATCGTTATCATCTATGGGAAAATTTCAACAATTTTGTTCAAGGTCAACCGCTCTCGAATCTCTGTGAGATAACTCCAAATCCAGAAGCGGATGAACCAGTCGCCGAAGTCGGTTGTCTGATGACATCATACGGAGCACACAAAGCACAGCTGAATTTCACTGTCGATTCAATTTGTCGGCAGATCGACTGGGAATCACACTATTATGATCTGGCGATGTACGAATAGGTGACTCCACCCCCACCCCCACCCCTTCTGAAGGATACGGTAAAATGCTTCCACTTCAGCTCACTCCTCCTCTTTTTCACGTCTTGTAATTTTCACGTCCCACTGTTTCATCAGTGACTAACCAGAAAGAAGTCATTGGTCCGCAGTTTTCGTTGGATGTGGTTTGTGGATATACTTTAATAATGAATATATAATGAATTGAAT
>STRG.46425.2
CGTCAATCGTGAACAGTTCATTTCCCCCCACTCCAGTCAAACTCACTGTGGCTCTGGTCAGTAAATAACTTTTACCTTTATTTATAGGCATATCCAGTGAATGTAACTCGAGTTCCATGGTTGTGCCATTGAGTTCCTTTTGTGTGACAACTAGGGGATATCCAGGATACTTTCAGCAAATGTGATGAACCTTTATTTGTATTTCATGAACTAGAAAGCGAGTTGCGATCTAAAAGGTGTTTATGCGGAAGCCTTCCTTGGTTAACCACACTGTAGTTGTGTAGCGAAAATAATTATGTTGTGAACTGCGATATTGATGAATGTCAGGAAAGTTACCATCGCAGAAACGTTTGATTTAAGGCAGTTTTTTGATCACTGATTACTCAGTTCATGCATCTTTTGTAAACTTATTCACAAAAATGCACATTGTAAACATGAATTTTGCTTTACATTTCCATGCTTTAAATCACATCTGAAATTCATCTTCGGGAATGTTGATTGTCTTATTTAAGACTTAGAGGACAGGTTATTACCAATCTGTACTGCATTAGACAGTTGAGATGGGCTGTCTCCGTCCATATTCGAAGTTGTGTTAGAGCTAACGAAACGTCTCATCACAGTTAGCAAAAATTAAAAGATACATAAAACATTGCAAAGCGGTAACTTTACTGATAAACAGGTAATCTGGTGAAGACTACTGGTGAACCAATGGTAAGTATCCGATCTAAATTTCTTGTAGGTATAATTCCGGCTGGGCAGCTTACACTTGAGGATCAATCTAGGTATAGACCCGATCGAGGTTGTATCGATCACGTCTTTAGTGTGCAATAGACTTAGGAACACAGGCACATCTGTGAGCGTGCGATTATCGGCTTTCGACTCGGTCGAATTTGCGGTTTCTCACTAAGGGGTTCATCAGATAAGTTGATCGGTCTTCTATAGTCTTCATGATATAAAGAGTCGAAGCTGAACTTGTGCTTATGGTAACTTTTTAACCAACTGTATCACGGCAGTTGTTTTGCAGGGTTGCCTTTTATCAAATTTCTTTGTTAGTTTTGTGTTTGAGGTAATTTCTCATGCCAGAATGTCTTGTTTAGGAGAAGCTCTTCTTACTTTGAACGTACTAGGGACAATATGATATCTAGTTAAGATCAATTATTCTGTAAGCTATTCCATATTGTACAAATGGTATGTCAATAATTTGACTACGTTTTGTGCTATTAAAGTGTGAAATGCTAATACGAGGCTGCGTTGGCTCTACGCTGGGCCCAATCATAGCAAGGGAACCGGTAATCAAAGCTGATAAGCTTTTTATCCCTGCTATTAGGTCTCACTTGATGGTCCGATTTCGAATGAAGTGTCAGTTCGTGCACAGAAGGCCTATTTGGCTTTTACCATTCTCAACTATCTGTGACGTCTCTTGATATATTAGTGGTCAAATGTACACGGCGTCAATTAGGTCTTTTCTTTAATGCGGCTCAGAAGTGTGACCGTTTTGCATGAACGTCTTTGCAGTATTCCTCGAATACGATTGAAAGTTTGTATCAGCAGTGATGAATTAAGGCATAAGATGTTAAAACCAAAAATTAGTATTTGGAAAAACGTCGAATCTAAACAAGTCACGGTGGTTGAGACGTATATGGTGCGTTCGCATGTACCTTGTTATCCAGGGGAGGTGGCGGTTTTGAGGATGGATCAAGGTAGCCACTCCACAACATTTTAGCAAGGTATGAAAACTGACCTCAACAGAGTAGCACATGTTTGGCTTCCGGATTGGGGGTCACTAAACGCACTTGTTAGACTCTTGGAGACACGCAAGTGCATGACCAAGTGGCTCAGTCAGCAAAGCACATACATTCGAACTCCTCCAGCAACATAATTTTCGCCTGTGCCTTTATCAGACTTATTTTCTCTTTTTGCTTCGGTGTACTTTAACTCTCGATAGATTTTGGTACGAGGTATCAACCAAATCAGCACGAAAGCGTGACATTTGACGGAATAAACTGAAGAGGACTAACTGCCCGTTAACTCTTCAGCAGAGGATTCTCGATCACCGATTTCTGGAGAAAGTTGACATTTTGCTATGGTTTTGTTGTGTTGCCTTCGTAAGTGCTAAGGAATAATAATTGCTTTCGTTGGCCCCTTCACTTTTTGTCCTGAGTTTAGTTTACTGAATATACAGCTTTGAATAGTTGGCTTCTAATTCCATTGATGTTCATCGATTTACTTTATTGAATAATATAGATGTATTCGTACCTTTTTGCCCTCAACCCATATGGATTTATATTTATTACGGGTGTGGTAAACTGAATCCATCACTTTCTGCCTGCTTTGCCATCGAAACGCGATCAGCTTTTGGTCACAATATAACTGAAAGGTTTTATTGGTTTCAATTGGTGGACCGAATTTTGGGTAACCAACGAACCCTTACGTCTCCATGCGTAATTCGGATTTCTACTGGTTGGACGTGCCGAACCTCTTGCAGATTACTCATATAAAGAACGTCTCCCATTACTTAGGTGCTGAACTTACGTTGCGTTCATTTTTCAGCTGGAGTTTTTCAACCTGCCCCATCCGCTTTAAGTTGAAGGCAGTTGGAACCGAACAAAAAACACTCATTTATTACGCGAATATCTTGGCATGGAGCCCACAGAAAGGACTCCTTTGGCTTCGGCTGCCCCCGGCTCATTTGACGTGGAGCTCGATGATTTGCGAAGGTTGATGGGAAATCGCAAAGAAGAAGTTTCAAAGTACTTACAAGAAAAGTTTGGAGGCTTATCTGGACTTTGTAAACGTTTAAAAACGTCTCCCACGAACGGACTCATGGAAGATGATTTCACCAAACGAAAAGAAAAATATGGTGTGAACGTCATAGCTCAACAAAAATCCAAAACATTTTGCGAATTAGTCGGCGAAGCGCTGCAGGATCTCACGCTGATTGTATTGATCGTTGCAGCAGTGATCTCCCTGGCTTTGTCTCTTTACATAAAATATGGTCAAGCAGCCACATTCGATGAATCTGAAGGGCAAGCCGGGTGGATTGAAGGATTGGCCATTCTAATCGCGGTTGTTGTCGTCGTCCTTGTGGTAGCACTGAACGATTATCAGAAAGAAAAACAGTTCCGCGGTCTCCAAAGCAAAATAGAATCTGAACACACATTCTTTGTTATTCGAAAAGGCGAGACCAAGCAAATTCCGGTGCAGGAAATTCTTGTGGGTGACATCTGTCAAGTGAAGTATGGTGATCTACTACCCGCCGACGGTATCATAATTCAGTGTAACGATCTGAAAGTAGACGAGAGCTCGCTGACTGGCGAGTCGGATCAGGTGCGGAAGGGCGAACACAAAGACCCTCTCCTGCTGTCCGGCACACATGTGATGGAAGGATCGGGCAAGATGATCGTCACAGCTGTCGGCCCAAATTCCCAAGTCGGAATCATATTCGGTCTGCTCAGTTCACCACAAGGCGAGGAAGCGGTGGCCAAATCTGGGAAATCCAATAAGAAACAGAAAAAAACTGAAATAAACAATGCAAAAAAGGGCGGCAAAAATTCCGGCGTGATTGATGGAACGGTACCAGATGATAATCCCAAAGTGGCCGTGGTGGACCAGGACAAGAAGAAGAAGAAGAAAACACGACGGAAAGAGCAATCAGTCCTTCAAGCTAAGCTTACGAAATTGGCTATCCAAATTGGCTATGCTGGTACGTGTGTTGCTGTAGCAACAGTTCTCATTCTGATCATCAAGTTCGCTGTAATCACGTTTGCTCAAAATAAAGAACCATGGCAAACCGGGAAACATCTAAAACAGATCGTCAACTACGTGATCACCGGTGTTACTGTTCTGGTGGTTGCTGTCCCTGAGGGTCTTCCGTTGGCCGTTACCTTGTCGTTGGCTTATTCAGTGAAACGGATGATGAAAGACAATAATCTAGTCCGACATCTGGATGCCTGTGAGACTATGGGTAATGCGACCGCCATCTGTTCGGATAAGACGGGCACCCTGACCACCAACCGAATGACTGCAGTTCAGTGTTACGTTGGTGATCAGCATTATCGAAATATTCCTGATCAATCACAACTGCCGCAACCCATCATGGATCTTCTCGTTCGAGGTATCGCTATCAACAGCGGTTACACATCAAAGATTCTGCCTCCGGACACAGTGGGTGGTCTGCCGAAACAAGTGGGTAACAAGACTGAATGCGCATTGTTAGGATTTGTGCAGTCGTTGGGAAGAAACTACGAAGTGATACGAGAGCAGTGGCCAGAGGACAAGCTGTACAAGGTGTATACCTTCAACTCGGTCCGAAAATCGATGAGCACGGTGATTAAGGAGAGCGAAAATCCAAAAAGTTTTTTGTTGTTCACTAAAGGAGCTTCAGAAATGGTCGTCAAACATTGCTCTTGGTTCCTTGACGCTCATGGCAATCCACGAGCATTTGGTCCATCTGACCAGGAAAACCTCACCGTTTCCGTGATCGAGCCAATGGCTAGCGAGGGATTACGAACAATATGTGTTGCTTACAAGCGGATTATTGTAGGTGGTTCTTCAAACTTGCCAAATGATATGGTCCTTCGTGAAGAACCAAATTGGGACGACGAGGAACATTTGCTAACCGGTTTGACTGGTCTAGCCATTGTGGCTATTGAAGACCCGGTTCGGCCGGAGGTCCCCGCTGCTATTCGTCAGTGTCAGAGAGCCGGGATCACTGTGCGCATGGTCACTGGAGATAATGTTAACACGGCTCGATCAATCGCGATCAAATGTGGCATATTGCAACCGGGTGAAAATTTCCTCGTGCTCGAGGGACAGGAGTTCAACAAACGTATCCGCGACAAAGTCACCGGCAAAGTGGTACAAGCCTTGTTCGATAAAGTGTGGATCAATTTGCGTGTGCTGGCCCGATCCTCACCTCAAGACAAATACATACTGGTTAGTCACATTATTCGCAGCCGTGCTGGTTCATCGCGCCAAGTGGTGGCAGTTACCGGAGACGGGACGAACGATGGACCCGCGTTGAAACGAGCGGATGTCGGGTTTGCCATGGGCATCGCGGGAACTGACGTGGCCAAAGAAGCATCGGACATCATTTTAACAGATGACAACTTCTCTAGTATTGTCAAAGCTGTAATGTGGGGCCGAAATGTGTATGATTCGATCACGAAATTCCTGCAATTTCAGCTAACCGTGAACGTGGTTGCCATCATAGTCGCATTTGCTGGTGCCTGCTTCCTTGATGATAGCCCCCTGAAAGCTATTCAAATGCTGTGGGTCAATTTGATCATGGATACTCTGGCGAGTCTGGCTCTAGCCACCGAACAGCCATCACCGGAACTGCTCGAACGAGCGCCATACGGCCGGACACAGCCGCTCATCAGTCGACAGATGGCTAAAAATATTCTCGGTCACTCAGTCTATCAACTAGGCGTGATCTTTTTCCTGCTCACCGGAGCTCATCTGTTTATTGAGGTGGACAATATGACTGGGGTACGAATCCACGAGCCGACACAACATTTCACGCTAATTTTCAACACTTTGGTTCTGATGACCTTGTTCAACGAGTTCAACGCACGCAAAATTCACGGTCAACGAAACGTGTTCAGTGGCCTGCAACGCAACTGGCTTTTCGTGGTGATCTGGTTCGTCACATTCGTCCTACAAGTGCTTCTCATCCAATTCGGATCTTACGCATTCAGCACGGCCCCACTGACCACAGATCAGTGGATGTGGTGTCTGTTCTTCGGGGTCGGCGAATTGATCTGGGGACAAGTAATCAACACCGTGCCAAACGCGATCATCCCCATCTGCAAATGTCGTAAGCGCGCTGGTGCTGCAGATGCTGCTGGTCAAGAAGAAGAAGAAGAGGAGGAGGAGGAGGAAGAAGAAGAAGAACATGAGGTTGATACAGTTGGACGTTTGCCTGCCGCTGCCGACTTGAATTTGGGAGGCAAGATTTTATGGGTGAGAGGTGTGAACCGGATCCAGACTCAGATGAAAGTGGTCGACGCATTCCGCATGGGACTGGGACCGCGCATTGATCCAGAACAGAGAAGGAGTATCAGTTCATTGGTACTTCGGCACAGTCAAAACGCCAATATCGAATATGCGGATGCTGATGCTCCGGATGTGTGAACTCAGACCTCATTATACTTTGCTCGTTCTTTACCAATCGCTTATCCCGTTTCACATCTATTCGCTTCACCGTGGCCTTCTGACAGACAACAGACTAGCAGCCGACTGAATTGCTGCTCCCCTTGCTTCCCCCACTTTGTCCATGTTCGTGGTTTGGAAATTCGTGTGCAAGTTAACCTGACCCTCGCTTCTGAGGTCGCTACTTAACTGTGTCCGGCTGCCTAATTCATTCTAGGCTATTGCTGGTGATGTTGTAGTTCTGTTTTCCATAATGATCAGTGATGCCTCCATCATTTGTATGAATTCGGTATAAATTTTTGAGGCATTTCCTCCCGTCTTTATCCTTGAAGTTTGAATTACACACCGGCGTTATGGTACACTGCTGTTCCAGCCCGAACCCTAATGCTACCGTGCCATTGCTGCTGCTATTACCACTAAGTGACGTCATTGTCTATTCCTAATCTTCGCACTGCCTTACCGCATCGAAATACCCTGGTATTACTAATACCTCATTTCCTCCTAGTTATATCCGATTCATGCATCTCAGAGTAGAGTTTTTCCTTCCATGTTTGTCGTGTCCCTACATCCCCTGTCTTAAGGTTCTCGACCAATTATGCTAAATTCGCATGAACCTATCTCTGATGTGGTACACCTACCTGTAATTTGCTCACTGACCTCAATGCACACAGTCGTTTACACGTCACAAACACCGAACACCACAGTCTTGCCTCAACGGTTGCTTGCATCATCGGCTGATCATATTCATTCGGGCCAAGGATGATGGTGATGATGCTGACCACCTGACGCTGGTACGGGCTTCGAATTTTCCTGTATCCCATCCGCCTCACACTGTTCCCTCTGGTGTTTCTACAACCAAAAAGCGTCTAAACTAATGTAATCATTCTCGTCATTATCTTCATATAGATTATCACATCTAACAAACTGAAGTTGGCCTACTTTGTTAGCCGCTGGGCTGGTGCTTCCGTGCTTGCAAAAGTGACACCCAACACAGACAAAAGAAACCCTCAGAGAAATGGTCTAGCCAGATCACGATTGAATACAGCGCCGATTGTTCATTTGAGACGTCGGTCTATGTTGTCTTTCGTCGCCCATCTGAACTAGATGCTCGCACAGATGTCTACGGGTTTGGAGCCCAAAGTGTGGCTGCATGCCGAGTCTGTGGAATACACCAGACGAATTTTTCCGTCCGTCTCGTGAACCAACGAATTCGCAAGGATTTGTTTGCACTCTGACTATTTTTATTCTCTTTTAAGTCGGGCTTGATTCCCTCGGACTGGTGCAATATCCCTTCTACCAGTCTAATTCTGTCGAGAAGGTCACTGTTGTACGTGTCCCTGTGTGTATGTGCATTCTTCAATGGGGACCACAGTGCGATATGCGCAAAATTAATCTGAGGTTTGGATTCCACGACACCTGCAGCCCCGTTCAATAGTTCTGTTCGTACACACACACTATTTCAAGTCTTGCACAGAAAGGAATATTCTCACTTATATCGCTCACATTGACGGCGATTCTCCCTTTTTTGATATCCTTCCTGCTTCATCAGTTTTCCCGTTAGCTCTTCTTGAAATACTAAGACCTAGCTTCCATCAGTTTTTTCCAGTGACACTTTAGTTTGCTCATTGTTCTCTTTTTCTGCTCCTTCTGTCCTTTTTCACTTCATCTTGTGAACCAGTTTTCTTTTTTTATTCGCTAATATTGTCTAGTAACAACGTTTGGATTTCTTTCGTTCTCGTGCGATCTCTTCCCCTGTTTCTGTTACTCATGGACTATTAAGAAATGATGGAGTTCCCATAAAAACGAGACTCCAACCATCAATATCAGCGGTGACGAAAACAATACCATCATCATCTTCATCATCATCATTCAACTGCCCGACGAGTCGATTTATCTGCTCTAATTATTTAAACATTCTGTACTGTTTGGTCTCTATGTAAGAAGCAGCATTGCACACAGTACTCTTCTTCAAGGATTATTCATGCCCATCAGTAGAATTTAACCCGTAGGATAGGTGCATTTTCCTCACCATCCAAGCCCCAGATGACCAGCGTTGAAGCCCAGTTGCCCTTCTTCCGTATATATATATATATATATACTTCCCCGATCTCCCCTAGTTGCTCGCATCACGTTTTTGGTTTATGATGTGCACGTTGGATGTGAGCTGTTTAGCTTTTTGATCGACTAATGCTCATTGATAATTCTGGTTGTTTTTTGAGAATCGCGAATTCCATTCCCTTAGCTGTGTTATCCAGGCCTCATACGAGACCTTAAAAACTATCTGCGTCGACCCATTCTTAGATAACCTTGTGCCTGTAAAAGTTCTATAATCGCATGTACATGGAAGTATCTATCCAAGGCATATAATATATATATATATATATATATATATATATATATATATATATATATATATATATCTTCCTCTTACTCCCCATGTCCCTTCTCAAACGTGCTTGTTAATGGTCGTTCACATGCACAAAGGGACTAAACGCTGTACCAACTGAACGTCATTGCATTCAGTTTGTTAACATATTTGATCTGTATGCTGCATGAAGAAATCACATGAATCATGTACTAATCCGTTTCACTCGTGACGCATCCCTCTTCCCCGTTCGCTCTTTTTCTTGGCTCCCAGATTGTTCAAACATGGTCTTGTTTTTCCTCCAAACTTCTTTCTTGATTGTTCTAGAACTTTCCCCTGTTTCTCATTCTTTTTTTCTGGGCCTGAGTCGTCTCCCACGGTCCACCTGCAGTCGGTAAACTACTCCAGTTTTTCCCCACGTTTTTCTGTTGCGTTCAAACATGAACAGTAAGACGACGACCTTGAAGCAAACAACAATAACAACGACAAGTACCGCTACGATCAACATTACTACAATTACTATCACCATTACTATTACTACTACTTCTGTTACTGAGACGAACTGAATCGTCCTTGACTGAGACTGCATGCTCACCCTGCAAACAGCGAAACACCACAATTTGTCTTCGGATGTATATTACTTGTTCTGACCGAGTCACTAATTACGATCGGTGCTGAGTGTATGGTAACGTAGTGGTGTGGGGATTGCATTGTTTTAGTTTCACAGCTTCTGGTCGAGCCGTATAGTCCGGATTCAAGCAGTTTACTGTTTCTCACCATGCGAGTAGTCTAAAATAGTTCATTACGTCCACTGAAGTCCTTCTTGTGGTAGGTACTACTCGCAGACAGTTGATGTCCTTTCATCATATGAGAGAGAGCAAATTCAGAATGAAATAATTCGCTTGAACTCTGTAAACCACGGGCCTCACCTTAGTGGTCTGGTTTTGGTTGCCATCCATCTGTAGGTCATCGGGAAGATATAATGCAAAAAGTGACGCGGCCATACGGTGATTCCAACCGTGTGTGACGGTTCTATTTAAATCAATTTTATGAACAACCCCTTATACGCAGGATTGTCCATACGGCAATTTATCCACACCTTGCCACATTGTCTACTGACCAACTAGTGCCAATCCGACTTTGATTAGTATTTTGCGCTAACGAGCTTTATGCAGGGACATGTGCAATTCATGTTCGTATAGAACGTCTAACATAGCAGTTGATTTTTCACTTATACTGCAAACTGGACTTAGGTATTCCTGATATGATTGCCTCAAAAGATTCAAACAACGCTTCGAAGGCGTCCATATTTGAAAACCAACATTGATTCAATATAGGACCTCAGTGTCGGTGTACCATGAGCCTTGCAGTGAGGAAGTAGAGTATCGGAAACGTGTGGTGTATCGGTAATCCTTTTTGATCGGCGACGGAGGACTATCTTAATGCTCTGTCGATCTGAGAATCAAGGCAGTGGATTGGACGGTAGGTGATTGATTCGCGTGACTCTGATTTATTGATGTTCGATCCACACACATTGTTTGTTTATTGCATACTCCACAAACTTGGGTAGTTAATATTGCTGTGACAAGATTCACTATGCACTGCCAGCGTATTTTGTTCTCTACGGGAGAGGCTTGAGAACACTGTAAATAAAGTTGCGTCTATCGACCGGGATGAAGTTCAAAAAATTTCGTTTGCTGCTACTTGGAAATAAGTTCCTTTAGTGTGTGTGCGCTTTCCGCAGATATTCACTGGCGTGAGTTGGCTAGCATCAGTGAACTATATGACTTGCCACGTGGAAAACTTCCATCGTAGAAAACATGGCTCACTCAATGAATCACGATAAAATGATGAGGTGAGTCTTCACAAAGGAGATGTAGGCCATGTTTTGCATTTCAACTGGGGATTCTGCTGTTTACACTCCCAGATTACGTGACTGCATGACATTCACAACAGCGAACTTGTTTAGTGGCTGTCTACAGCAGCATGTTCGTGTGTATCAACCTCTGTCAATCAGCTGAACACGGGCGTTTCTTGTTCAGTGAACTGCCGTTTGGTAACTTTCGACAAGTTGAATTTTTATGGCCTCGGTGCCCATTGACGCCACCCACGCCCTTTGGTCCGACGTACAGTGAGTGAGTACTCTCTACCGCTTTACCAACACCGTTTGACCCATTTGCAAATTTCCAAAGTTCACTGAGCGTGTGTGGCTTCTTAGGTCTGAGGTAGTAGAGCGCACGCGGTGTGCCAACAAGCGTGGTTGTCGCTCCTGTATGTAGAAAAGCTCCACTGCAGCTGACTACTTCTAACCTTTGACCAGTTGTATTTCTGTATTTCATTTGTTCCGCTGTGAATAATTGGGAGGCCTCGTGTACCGTTTGATTTTCTATGGAGCTTAGACAATACCGAAATGTCGTACGCATTGAAGTTCGGTCATATCCGAAATACTGACAAGACCAGTCGTGATTACGTTTTCCGATAGTTTGATCTACAAGGTATTCGTTCATATTGAATACAAGGCATGATGTCATAAGTAGGCAATTTAGTGGCGAGCCACGAAGCGATCTGGTTGTATCAGAATGACCTGACTATCAATTTCTGTTTACGCTTGATTGGTTGAATCCTCGGCACAAAGTGCCGCACTGCGTTCAGATCAGCACAGTTTTATTTCATGATCTGTGAACTGATCACTTACCTAACGAGGGGTGGTAATGAAAGCTAACAGAACAATGTCTCACATGATCATATATATATATATATATATATAAT
>STRG.54481.1
GTCTCAAGGTCGTCCGTAAAAGTTCGCTTTTCTCAGTACACACCTAATCCAGAAGATCTTTCTGATCTTACATTCGGATTTTAACCTAGTTGGATTGGTTGGGTGAGAGCACGTGTAGCTGGGATGCTAGATCGTCACGTGTAAACATTTGTGTGGTTGGTAAACATCCCCACACGACACCAACACGTTCCGGATCGAAATCGGCTTTAACGATGAGTTTTCATGCATCGAGAAGACGCAGTTCGGCCACCTTACAGCTCGATGAGCGTAAGAAGGCGCAAACCATGCGCCGAGTCAGTTCGCTGGAGCCATTGGAAGATATGGTCACGTGTCCGATTGATTTAAACTTTTTGGTCGATCCGCGCCTCCTACCATGCGGGCACGCCTTCTGCTGCGAATGTCTGACTCGGTATATGATCCAGGTTGCTTCCATTCCGTCCAAAGAGTCCAACCAAGCAGCCGGTGTTGGTTTGTTCAGTTGTCCGATTTGTCGTGCGGCATGTGCGATCCCAGCCACACTCAATGCAGATTCGTTCCCAAAGGCGTTCAATCACACGGCAATTCTGGAGTTCCTACGGAAGACACGTCTGTCGGATCTCCGTGTAAGGGCTACCACACCCATCAACACGCCGAAACCATCCGACGACTCTGCAACCGACCAACCTTGTCGTAAAACGTCCATCCAGGTCAGTTCTCAAATGTTAAACTATATTGTGAATGATATCGCCTCATATGAGAAAGTTGGAAAAATCGGAGAAGTAGATAAGCGTGTGATCTTGGACGATGTCAATAAACTGATGGAGCAGTTACGAACTACTCCCACAGCTCCTGTGTGTCCAATTGTACCTACGGTATCACAGAAACAAAACAGTACTTCTCCAACTATTTCACACAGTGGTTCCGCTCGAAATTTGGGACGATTTCAAACATTCGGAAATCGAATACGCTCCTCCAGAAGATCTTCATTGGGATCAGAAACAAACTCTACTTTGCCTACCTATGTAATCTATCGAGACGTAGAAGCAGCTCGACAAAATATGAAACATAATGCTGTCTATCGTGTTTTGGCAAAAGGAAAGGATTGTTGCATTATGCGCCCTGGCGAGGAGCACCAGCCGGTCGATATGCAAATGATCTCCACGGAGAAAACCTCCACGGTGCTTCGGTGTACACTGACCACAAATGTTGACAGAAATGATCTGGTCTTGTGGCGTCAACAGATCAACATCGAACGGGACAATTTTCTGTTTGAGCATCGAAAACCCAACAAAATTGCGGAAAAACTACTTCAAACTGAAGGTCCAGTAAAAGTTGATATTCCGGGCAGAATTCAAGTTCAGTATGTTCGTTTTCACGGGAAGCTTATCTATATGACATGTGTGATTAAGCGATCCAACGAATCGGAGAACGCGCCATCTAATTCAATATATCCCAATCTTTCCGATTGCGGAGTAATTATCTGTTGCGGTGCTGTCGGGCTTGGTATAACGGATTGCCCATCTGACTCATCCAAACATCCGAAAGAGGACGACAAAGATAATTTTCCCATTATAGCTGTATCTGACCCGTTCGAACGGGACGCCGTGGGTCAGCAGCACCTGGAACACCCCATCCTTTTCGGGATTGATATTGATCACCAGACGGAGAATATCTACGTGACTCAGCCAGCCAACTGTATGATATGTCGATTACCCGCTGAAAATTTAAAGAAAATCTCTGGAACGTGGTATTTGAATGAACCGCAACTTTCTCCGTATTTTCTCTGTTTTGCTCGGTCCTCTATCTGGGCCACATGTCCGAAGGACGATAAAATTGTAATTTTGGACTTGGAAACGGATGGATTTCATCATTTTTCACCAAGTGTATCGTTTGGAATCACCCCGTCACACATCGTGCACACAACTGACGAGCGGATTGTTTTGTTGGATCAAAACCAATCACGATTATATTGGATTACAAAAGTCCACTCAACTATCTGTGTTCAAAGTTTAGAACTGCAATTTAATCATAATCTGAGTCGAAAATTTCTGGCTATCCAGCCCGTGGACGATTCGTTCACTCATGTAGTCTCCAACGCGTCTGGGATGAAAGCTCACCTACTCGGTGGTATCTTGTGCGCGCACGACTACGGTTGTTCATTAATCTATCCAAAACGTGAAGTGACTCGATCCAAATTATCCCGGCTGTCGTGCTTACGTCTGTGTTCTTTTTGAATCGGCAGAAATGTACATGCTCGCACACATACACAAACCACATGCAATATTTCCCTCAGATCTCCGTCTTTATCGGCCGAATTAAAAGATGAAGATGTTAAATGACTTGCCATTATTATTATTGATACTATTCGCCCACATCACCTTGTTGTACAACCAGTTATGCCATTTTGTCCGATTTTCTGCCTCTCGTTAACGCGTACAACTAAAATGGTAGACTGACAAGGAAGCGTCTCAGAAATCTCTGCCTTATTAAGGCAGTGTCTTCTAACCAGGTCATTTCCTTATGAATACATTACTTTTACCAATCATTTGCCCGCGAAAACCCGTTCCTTTTATTATCCGGTCTTTGTTGATGCTCGTGTTCGATTCCATCTCACTCTGTTCTACTTAATCCTTTCTGTGACCGCGTTCTTAGTGCATTTTTTATTCGATTCGCCTGCCTAAGTCTTTCCTATCCCCAGGGCGGGTTTGACGTTTTCCCCTGTTTCGGGGTTTGTACATACACATCTGCGTGTACTAGCAGGAAATTGTGATTTTCAGATCAAGTGATGCAATACACAGCGAGGACATTTACATCTTCACACTCACATGCACACACTACAAGGTGTTATATAATAAACTCCTATCTTCATTCACTCT
>STRG.76306.1
CGTTTTGCCTACATAGCTTGCCAAACATGAGCAAACAAATGAGTAGGTTAACATGGAAGAGGAAAGGACAGATATTTTGTCTTTGAGATTCATGGAAATCATTGACCGGCTAGTGTACAGGGCGCGTAGAGTAGCGGCGGGAAATGTACGGGAGATTGCATCCCTTAGGCGCCGAACTAGCAGTTCGCATTTAACATCTTTTTTGAGGAGAAGTTGCATGTGCAGTGGGATTATTCGGTGAATTACGCAGTCGTAGCGACAAATTGGTCGTCAAAGAGCTAAATAGTTATTTGTGCTTCGAGACCAGGCTTGCGGAAACGAGAGCAACGATCAAATTTCTTGACAGCTCCATCCAACGAAATGAATTTCCGAAGACCCATTGGGAATCACTGAGACGTGCCCGAATAACACCCAATTCACTTACTCTAAAACGTCACTCGGTAAATCAAATGAATACTCTGCGAATGAACGCACAAAAGTTTAAACGAAACAGCGCACAAAGAAGACATGTTATCGATGGCCCAGACGAATACCAGCACATCCGGTTTGAGCGTTTCGTTGGTGATGTGATCACAAAGCGGATCGATAAGAAGATAGTGAAATCTCAGGACACTATAAACGAGCCAAAACCACGGCCAAATCTCCTAACAAATCCAGAGCGGTATGTACACAACTTTTCTAGTTTGTTTATGGATGCACCACTTCTGGAATCGTTACCACCAGGTTTGAGTTTCTATTGTCCAACGCTAAGGAATGGTCAACTAAATGTAGAATAGCAGTTGAAAATTTATACGCCTAACTCGTTCACTAAAGGCGGTTGAAGATTTCAAATCCTCCTTTGTTGAATGTTTTTATCAATACCGTCGAACCCAGAAGAAATTTATAAGCATTGTTAGTAACCGACACAGGGAAGCGTTACGAGTTCTAAGGGGAAATAAAGACATTGGCTCCGGAGTTGTGCTAATGAATCGCGAAGTCTACATTAATGAAATGGCTACCATTCTAAGTGACTCGACGAAATTTACGGAATCCAGAGGAAAGAAGGACAGAACCAAGACAGTGGAAGAACAACTTGACGCAGCCGTGAGACTACTGCAAGATCAGAGTTATATTTTAGATGGCACTTATGAACAGTTACGACCTACTGGCACTAGTATTTCTCGTCTATATGGCTTACCAAAGATACATAAATCGGGGGTACCACTAAGACCGATACTTGATATGACCACTTCTCCCTACCACTCTACTGCTCATTGGCTCGTCGACATACTGGAACCACTACGCAGAAGCATTGCTCAAAGAGCCTTAATGACACACTTCAGTTCGTAGAAATAATAAAGGAACAAAATACGACCCGACCTAAAATGACATCTCTGGATGTAACACCACTATTTACGAGCGTCCCGCTTCTAGAAACTATCGAATATTTGTACAATTATATAATCGAAAACAAAATAAACATTGGTATTCCGGTAACCGGTCTGAAAGAACTGCTACTACGATGTACGCTAAATGTTCAGTTCGGCTTCAACAACAAGCTTTACCGACAAACTGATGGAGTTGCGATGGACTCGCCTCTGGGACCCCTACTTGCCGACATTTTCGTTGCCAAACTGGAAAATGGGGTACTCAAAGATACCATAGAAAGACTACCCAGTTACTGCCGGTATGTGGACGACATTTTCATTATGATTGACAAACATGTTCGCCTAGATGAACTAGTGGAAAAGTTTAACCAGGCTCACAGTTTCACATCCGAAGTGGAATTAGAAGGCAACTTTCATTTTCTGGACGTAAACCTTACGAGGAGGGAAGATGGGAAGCTCGTCCGCCGCATCTATCGTAAGCCAACATGGACAGGCCAATACACACATTTTGCCAGTTTCGTGCCTCTTAAATGCAAACAGAACCTAATCCGGTCCCTAGCGTCTTGCATACGAAAGATCTGTTCCGAGGGAACAGTGAGCGAGGAATTAGATCACATAAGACAAATACTACTAAACAACGGGTACCCGGAACGTTTCATTCAAAAGAACATTTTGGAATTACCCAAGAAGAAAGAACTGCACGTGCAAATTCCCCCCAAAATAGATGCTAAATGCGAACTGCTAGTTCGGCGCCTAAGGGATGCAATCTCCCGTACATTTCCCGCCGCTACTCTACGCGCCCTGTACACTAGCCGGTCAATGATTTCCATGAATCTCAAAGACAAAATATCTGTCCTTTCCTCTTCCATGTTAACCTACTCATTTGTTTGCTCATGTTTGGCAAGCTATGTAGGCAAAACGACACGGCAACCGTCCCAAAGAATCAAGGAACACAAACCATCTTGGCTGAGGACGGGAACTAGAAGAACCGTAACTAGTGCAATCGTAGCGCACCTTGCCGACACAGGGCACCTGATGGAAAACGAAGCCTTCAAGATAAATTACAAAGTGCCTGTGAATTCTTCGAAGATCGTTCGTCAAATCACTTTTGGAACAGCGGAGGCAGTAGCGATTAGGCTATTAAATCCATCGCTTTGTTCACACAAGCGATTTGTCAAATCACTTCAGCTACCCTGGCCACGATCGGAAAATGGGAGACAAAATCAAGGTGACCTCGACTGCGACTTTTCAGACGTGACAGGAAGCAGCCAACCCACTCCAGATGTACTTTCTACACCGAGTTTCCCAACCACGAACAACCAACCTCCTACCCTGTTCCGAACCGCACAACACCTACAATATTGATTAACTAATCTTGACTTGATACTGTAAACATCCTCTCTTTTCTCCCGAAAATATGTATTCCTA
>STRG.50632.1
TATCCATCGTCTTGTCTTTCCAACAATTCCCATGGACTGCAGTTTGACGTCCAGAAATCTGTGGTTCACGGAATCAAATGCCTTGCTGAAGTCCAAGTAACAGACCGCAATCGATTGCCCTTCGTCCAGACGCTTGGTTACCTCATCGAGGAACAGCAGGAGATTCGTCAGACAGGATCGCCCTGCCACAAACCCATGCTGAGCATTTGATATGAGGTTGTGTTGAACCAAATGCCTAGAGATCTGCTTCCTGACTATTCGCTCCAGGCACTTACACAGTACCGAAGTCAAGCTAACCGGCCGGTAATTTTCCGCCTTTTGCCGGGGTCCACTCTTGTAAATGCCTGGTGAATGTGACCAGTGGTATACCTCAGGGATCCGTCCTAGGCCCGGTTCTATTCTTGTTGCTTATTAACGACCTGGCATCTGCTCTTCAGTGGCCTAGATTTGTTATTGCGGACGATGTGAAGATTTTCGTTTGGTTGACTGTGCTTTTGGACTCCACATTTTGCGTTACACCGTCGCAGTGGGTTTGGGGTTTTAAACGGTCCCTGCTTCTGAATTCTTACATACAGGTCAGGTCAGGTTGCACAGAAATGATAATGACCGAGGTCAGCCGAGTGTGCAGCATTCTTCCAGTGCTATGGGAGCAGACCGGCACCCACTGCTGCGAATTTGAACTGCAGTTTGGCTGGAAAAACAAGGAATGGGAGCGCTCTTCTCACCATCCAAGCAAGAGTCCGACTCTGCGTACGTGGAATAGCAGGATCTACGGCTGTCAACAGAACTGTGGCACTGACATTATGTGTTCGCGGTCCAGTGAACATGACCGAGAAGCTCCTGGACCCGAAGGCATAGAAGTTAAAAGAGGAGAGTACACAAAAATGGGTGTTTATGATTTCGTGAGGAGAGATATCGAACGATTTTTCGCCCATCCCGAAGAAGCCATAGTTTCACCTGAGCTTTTCAAGTCCAAAGACTTGAAACCGCCCCCGGAGTTCGTGAGGAATGTATGGGGTTCCGCAGCTGGAGTGGGTAGTGGAGATTTTCATATTTATCGTGGCATTCGACGCAGAGAATATGCTCGTCTTGAGGAGATTGAAAAATCTGCAGAGGAGGAACGTCTCAATGAAGAATTTCAAGAAAAACAAAGAGAATTGGACGAACTAGCCGAATCTAAAACCGCTAAACGACGAATGAAACGACAAAAGAAGAAGCTCAAAAGACTCAATAAAAAAGAACAACTGAAGACAACAGATTCCAACGTCAAGGAAGGTGCTGGTTCTGCAAAGGAATCACCTTGAGCGAACTGTTCGTGCTCCGGTGAATCGGGAGTGTACATATCTTGTTATCAACTGTAGATACGTTCTTTTCAAAAATCTGTTTGCTGGTATACGCCATCCTAAATAAGTACTCGAGTGTACAAAA
>STRG.38882.2
CTGCGTTTGATTTATTAAATCGAGGATCTCCGGGCGATACTGAAGACTATGAATACGCTCGATAGATTTATACGCACCATTGGAGTACATTGTGTTAACTCGTGTACGGTAAATATTCGCGGGCATTCACGCTCACTTCTGGATCAGGACGGCTGCTCGTACATTGGTTAACCGGAGCTGAGTGACCCATCGATATTCACTGAATGCCTCGTATTGACAGTGTGTTCCACAATCGAACTGCGGACGGCCTTCATCATTTCTTTATTCAGCCACGCCTGATTAACTACTCTAGTATCCGTCTGTCCAGCGACTTTAATCACTAACCTAGTCATGACAACGTTTTTCCACTAGAAAACTCTAGGGAAAGAGTCCCCGAGCTGGGACTTCTCAGGGTTTCGAAGTAGTTGTGCTCTTTATCCGAAACAAAACTCCATCTTATTGATCAGACTTTTCCCCGGGATACAGGGCCAGTTTCACGGCTCATTGCTTGCTCTTCGAGTGGTTGGATATCCAGTACTGGTATCCAACTTGTTGTCGCAGTTGTTGAGTGTTGAATAATATCTCATGAGTGGCGTGAATCATGAAGGGTCTAACCAATCCGCGCTACCTTGCTGCATTCTATCTTTGAAGCGCCAAATGTACAATACTACTGTGCTTGGAGTTTTGCGGTGTATCTGTGACACCTGGTACGAAAGAGGTACAGTGCGAATCAATTCAGTCTTCGTCCGATTTGATTGCCTTCAGATAAAAGTGTTTCTCGTTTGTTGGGTTTATTTAAAAGTGTTGCACGTTTCAACTTCTGTCCTTCCTATTTTGTCCCGGGAATTCCAAGCGTCCACTCTGCCTTGTATTTTGGTGGCTTCATCGATGTGTTTTTAATCCGTTTTCAGGTACGGTATGGTTTGTCATCATGACATACATATGACACCAAGGGCTCGTTCAGGTTGGATACGTGCTGCTCCTCGAGAGGTTTCCAAATGGTTTCATGATCTGTCCCTACCGAATCGAGTTGAATTTTTTTGCGGTCTTCTCCAATTGTGTACCCCAATCGAACTGCGTTTCTATGGTAGTTGCCTCGAAGAACTCGCACGATTACATTATGATGAACTGCGGGAACTCGATAGAGAATCCAATTCGGTAATCGATCCTAAGGGCGAAGATTGTCTAGTCTCGCTCTTCAGATCCCCATCATCGGTTGACTACACAGTGGTGTTAGATTCTTCAAAATTCGACATGAGGCGAATGGATCTGAACCAGTTACCCTCGTCGTTCCACATCTTGACTGAAGATTCACTGCTGCGATCGAAGTTAATCCTTCGGCTTGCACTGTTACGATCTGCAAACACCGTCAGCGCGCACGCTTATTTCGAGGCGTTAATGACTGATAGTGGCTCACCAACATCAGCTACTATACTGCCTCACAACCGGGATCAAACCAGATTAGGCGGATCAGCCTCTTACCCCGTGTTCTCCTCTATATGGTCTAACGGGGCATCCTCTGATGAGAGTGAGGATGAGTCAATTCGTTCTGGTCGTTTGTCTGCGAATGAACTTAAAGTGGTCGAGGAAATTTTATTAATTTATACACTTGCTGCTTTTCATCCAGCATTTACGTTCGATCAACGTCAACGACTGTACACATATCTAGCCGCTTTGCGCCTATGGTCTGATGCCCTCCGTGGTGCTCACCTGAAGCATTCCCGTACGAGTATATCCCAAGCATGCCCCCACAATGCAGACGCACCGGATCCTGGTCTACGTCATCCAATGCAGGAGGCGTCTCAAAAATATCCCTTCGAACTAAGGCGTTCGGTCGGCGTTTCAGGACGAATTCACATCGCAGATGCTTCCACAGTTTATCCTTGGAAGACTTGGCCCTATTGGAAGTCTCTTTGCAGACGCAGTTCGAACTGCACCCTGGACATCTTGGTGATACGCATGTAGCTGTATGCTCTCGCATCACAGATCCGGCTTCGGGAGTTCCTCTTTGTCGCCGAGGTCGATCAGGTGCGATATCCCGAAACGGCGATAAATCAGTTTTTACGCTTCCCTTGCCTTCTGCACGCTGTTCTTCGTGCAAAGCTTCACGACAGACAACTCCTCAAAATACCGATTCCAAACAGCTATCAGGAAGGAAATGTGATCGGTGTCAGGAGCCATGTAAATGCGATTCGGAACGTACACGATTCTCGTTGGACAGTTTTGACGATAGTGCTGTGAGCCAGATATCCTCGACTACTGAAACCGATTCTACTTGTTCTCAACCCTACATTGAATCCCATGTTACCGAAGCGGGCAATTCATCTGACGAACTGAATTCTACTTCCTCTCGTACGCTCACAGCGTCTGACCGCGTTTCAGTGCTTCGTGATCTGGTTCTGTCAACTAACGACTTATCCTTATCGCAGCGGAATCCACGCCGTACCGACCGGCGTGATCCTTTAGGCGGTTCCTCGTCCCACACGACTGGACCATCTGCGGCACGTTTTGATCCATCCGACGCTGATATTGGCCTTCCACATTTTGGCATGGGAAAGCACACTAAAGACGTAACCGAATATTGCCGCATGGCCCCCAAACGTCACAGCTCTGGATCGTCGCCTATCTCTACTCCACCGTCGGAGGATAGTGGCTCTGAAACTGTGGCTCTTACAACTAGTCTGACATCATGTTATTGGGATCGTAAAAATCCAAGCCGGTTCACTGCGATTCCATCAACCTGCTCGAGCAGCACTCTCACACAGTCCACTTGTCCCATGTGTCACCAATGTATCACGCGTTGTATCCCATCGACTCAGGTGTGTATCACAGCAACAACACATAATACCACTCCCTTCACTTCTATCCCAGACGTAAGTAACCTGGTTACTATAACTCAAGACCTCCCCGTTTCTATCACAACTCCGACCAAACACCAAGGAAATCATTCCGGTTCATCTGAAACCGAAGTGCCTCAGCGTGATCATCCTCTTCGTCTGTTCAACTGTACTTATTGCCATCAAACGAGTTCACATTCCAACTGCATATTGAGCACCAGTCCCGGTTCAGAGCACCTTAACTGTTGTCACAATCACAATGGTGCGAGTCGATCAAACCCTACTGATCACCATCACCAAAACACGAATTCGTGTCACGGGCAGGAAACTGTGAGACCGCCGACCGAAATCGCCGACATTAAGCAATCAGCAGCCGATAACATGAAAACTCAAACCATTGACGGACCTCTGCGAGAGGCAAGACTACCAACACAGGTCCACTTTACGACGGATCACTCCCGAGTACAGCAACAAATGCCTATCAAGACACGCTCTACCGGCCCAGGTAACGACAAAACCAAACCGTGTGATGATGATCAACAACAGCGTCCCGTATCGAGCGATCCGACTGTGGCTGCCGTAACTCCAAAGGGTACTTTGTATGAAGCAGGTACAATGTTGACTGCCGAACAAACAAACCTGATTAGTGCCGCGCACTCCCTACGGACACCGGTTGTTACTTCCAGCACTGTTTTTCGCTTTCCACCCCCGTTATGGAGCCCCACAAATACAAATTTTCACTTATTAGGCCCCTCGTTCTACGCTCAGTCGTACATGATGCCTGCATCCAGTCTTTGGGTTGCCAGTTCGCCACCACCTGGTGCCCAATGGGCAGTGCATTCACCTGGTGCCGCCTTTCCCATTCCTCCAATGCAGTTAGCTTCGTTGTCCGATCCGACTGCTGTGGAGTCTAAAGAAGATGAAACTCCAATTGATTCGGTTTATTCCCCCGCAAACCTATGTGATGAGTGCACCACTTTAGTATCTTCAGATTCAAGTGATTGTGCATCCACCATTGATCCATCTGCTCGTAATAATCATTCCGGAACAAAATCCGAACCTACACATCCACCATCTGCGGTGATACCTCCAACACATACGATTCCTCCACAGACGTTCGTCATGTTCTGCCCGTCGGGTCCTTTAGACTTTCTTCGGACCGGTCTACTTTCTGTCGACTTGACAAGTGGTCAACCGCTACAGTACATACCGCTTAACTGTGCCATCAACATAGCGCAATCAACGACATCCGTCGATGGTGGTCAAGGAGAAGCCGTTGATGCATGTTCTCCGGTTGAAACATTCAGCTCTGGTGACACCAACACCTCGGTTCCATCAACTGTCACTCTCCCTGCTACCACAAATGGGATGTGTATGATTCCCCCACTCTCAAGCCTGTCGCCTCATCCAGTTTCAATGGATCGACCTCGAGGACCTTCATCGAACGGTCACCGAGTCACGCTTAGTCAACCCCCTCTGCTTGGTCCGTACAAAACCCGTCCATCGATGGCTGTCGACTCACCCGCTGTCACAATGAACGACCTAATGCAGCCCATTGCATCTTGGGTGAGCACAGACGTGCATCCCAATTTTATCTGGCCCACTCCAGTTAATGGTATCCAGCAAACACCGCAACCACGGTTGGTATTCCGCCGTGAACTTGCCACTTATTTACCGTCAGCTTTATCATTACGTTGCGGACCGAATTATCAAAACCGTGGGTTCCACCCAGCGATGTCCACCACTCCTGGGCACGCGCCCTTTCTGAGTCCTATTCTCAACGGTACCTTTCCTACTCGGTCCTTCCTTCATCCATCAACGGGAAATGTGGTCAGTGGTAGTAACACGATTTTTTATCACCAAAACTTGGTACCAGCGGCCTCTTTTTCTCAAACTTCTGTGAGTACATCTTTCGCGGCTCACGTTTCTAGCACGCAATCTCCTGCTTCCACTTCCTTAATTACCACCCAATCCAACACTTCCTTTTTATCGAATTTTCCCGGACATCTGTTTGTTCATCCACCATCAGACCTACCTTCCAGCTTTCCTCATCCACCTCCACCGGTAGCTTTTACGAGTACGTCGTCCTCTGCCGCTTCGGCCGTGAACCCTAGTTCAGTTGATTCGACCGCTTCCATGTCGTTCTCGGTGTCTATTGCGATCGCCCCAGGTTCCGTCAATTCTCCTGATATTTCTACATCCTCATCTGCTCCACCGACCCTGGAAACCGAAGTCGGATCGACCAGCCATGCTTCACACTTAGGCCTAGTGAGGACGACCATTCCCTGTTCAAACCAGACAGTGGCAGTCACCGTTTCTTCGACCACCACCAGCAACAGCTCTGCTGCAGGTGTCAGTAATCTGGCAGCAACCGGAACGCCATCGGTCACCTCTTCTGTTCCAGCACCACCATTCTTGCCAAACTTTTATATCCATCAACCCCCACTGTTGCCCCCACCACCACCGCCACATCTGAATTATTTCCTCCCTCAGGGCGCGCCATTGGTTCCACCGCATGGACAACATCCGAACCCGCCCATACCATTATGGGCGACGTTACCTATGACTGCGGCAGTTGCCCCGTCGTTGGGCAGTCACACAGTAAATTCCCGGTACACGAGTTGCTTCAATTGTGGTCAGCCTGGTCACAAAGCTAAGTACTGTCCGTCCAGGTTACCCAATCAACAAGCGATGGAAAATACTTTTAACTTGAGTTACGCACCGAGCAAGTAGGTCCTTCAGATCTGTCGAATATCATTCAACCAGCTATCGTTGATTTCGCCACATCTACACGTGTAAAACTGAATGCACGTGGCCTCGTGCGACTTGATGACACTTCGGATTGAACGTGCTTTCCAATACAAGATATAATTGTCCCACGGAACCCCAGAGGCTTGGCCCCATATATTTTACAGTTTGTGGTATTGTTTTGCAAATCTGCTTTCCTCCGTTCGTCTACCGATTTGCCTGTTTGCCTAACTAGTCAAATGGGCCCATTCTTCATTACCGCCTTCTTGTGCAACACCATAGACATTGGTGTGATAACGCTCGCATTCTGCCTTTGGTGTGATTTGCGTGTATCGTTATTTTCCGAGTGGATTTTGGATCACATGGATCTGCTGATTTCTGTGATGAAAGATCATGTGTATAATCCTACTCCATCTTCTGCAACTGAGACTTACGCTGTACATAGCCACTTGTTCCTTACCCCTCTTCTGTCCTCTATCTCTCTTGACTCATTTGTATTTCCAGTACAGAGGCATGCACGTTTATTACTTCTGACGGTCTACTGCATTTTATTTTTCCGTTTCCCCTTTTTGCACTCTTCCTCTGGGTTGACATTTCATTTTTTGCCTCATGCTGTCTAGACCTAAAAGAACAACCACCCACTCAATACGAGGATCGATGTTGACCAATTCGGTCTGTTTCCAGTCTCGTCTTTTCCAGCCCCTTCTGATAGTCCCCCAATCGGTTCCTAATGAAATGCATTTCCTTCGTCCTCACATTCGATCGTTCCGAATTTCCCTTGGCTTGAATTAACAGACCTCTTCACCTGTAATTAGTTTGATTTTTGATAGGTTCATCTTTACGATTCTTCGTGTACCAGTTTACCACTCACTTCTTTGTACCCGGTTCTTGATCCACACTGGTAGATGATGCAGTTCCACACGGCCAAGTTTCAATCAGCAGGCTGTCAACACTTACTATTTCCAATCGTCTCGTTCATCTCATCACCAATCCTTGTAAGCTTTCTCGTCATTGCGAGTTCGGACCCTTGGGTTTGAGTCGCCTGTAGCCCTGTTGCCGCAACTGCTTCATCACGGTTCTTGCTTCATGTTATTGCCACCTCTTCAGTCACCATAACGATAATTACATTACGATCAGAACAGATATCGATAAATGGTATTCCACGTCGTTCTCTGACCCAGTTACCATCCTCTCATCCCACAAACCAACGTCGATCCACATCACACAACAAAACAATAATATTCGATATCCGTATTGACCATATTTGTTTCGGTGTGCCGTGTAAAATATTTTTTTAATTTAGCATCGCATCATTGTGACAATTTGCCATGAAAAAGAGCAAACGAACGTGCTCCTGATAAGATTACCTG
>STRG.57416.2
GACACACGATTGGCTCTAGCCACACCAAGTCCTGTGCAAACTGAACTGAACTGAACTGAACTGAGTTGAGCTGCATAATTAGCAAACGACCTTGGGGCGTCCGGCGTGGTTTTAACTTTACTTGGGTTCACGGATGCGGCGGTGATCTTGGTTTCTCAACGAAATTGAAAGCATGGAGAAAACTCTCGATGAAAATGCGAAGCCCTCAAAATTGCTTTCCGGCTCATTTTCCGCGTCCGACGAACCGTTGACAGTCAATTTGGGCAGCGTTACCTCAGCACCTTGTAAAAACACCTTACACAGCCCCACTCTACGATTAAAACCAGGGACTGAGGTGCGATTTTTGGATCGCAGTTCAGACAGTGCTTTTTCGTCCCAATACGACAGTAGTCCAAGGAGTTCGACTGGATCATCGAACCCTTCCGAAGGAACCCCATTGACCGTCCAGGTGCCTATCATTATTGGAGATCGTGTTTATGTAGGACCTTCACGATTGAGCGGTACGATTGCTTACATGGGACCAACACATTTTGCCGCTGGTGATATGGTTGGTGTCGTCCTGGACAGCCCCAAAGGCAAACACGATGGAACAGCCTATGGGATTCGTTATTTCCAATGTCCTCCTCGTTGTGGCATATTTTGCCGTCTTGATAATTTGCGACATATGGATGCAGCCAAACATTCTCCGAATTGTCGTATCCGAACAGAACCATTCACAGCGTTCCTGGGATCACATACAAATGGTCTGGATTATCGTCGCGTCAGCTTGTGCAATTCGAACCAGTTCGGTCGAAGCAGCTCGGCGCGTTTCACCCGACGGAATCCCCCGTTTTCTTCAGTGATAGGTGAAATCAGTCCTCGTACGAGATCATCACCGTTCGATTTGGACGTCCGAAACTTGAAACGTTCGAAATCCGATCGATTCAACTTCTCCCGTCCCCAATGGAAACCCCCTGGCAGTCCAACCGCAACCACATACAGTCAGTCTGCCCACGAGAAGCTGTTTGCTAAATCCCTGTCATATCGCAGCCAAACTCTCCCTCGTCCCACTAGAAAACCAAATTTGTTAGTGTCGTTCGATCTGAATGCCAGTCACGATTTGGAGGAGACGACGTCTGTGGTATCTTGCCCATCATTGCGCTCCACGATCCGAAACTCTTCAAAAACGGGAAAAGCGAACTCATCTATCAGTCTTCCTGTAACAGACAGTCGCAGACCATTTAAGACTTCGAAAGGATCATGGTCTGAAAGATTCGATCGCATTATCCGATCGCGGACATGGAGTCCAGATAGATCGTCCACAACTCGTGTGCGGTCAAGAAGTGCAGGATCGAACAGTCGTCTGCAGCCAATTGTCTTGTCATCGGAAACATCAAAGTTGACCGCTCGACATCCTCAGCTTTATTCATCTTATCCGGAGACCGAATCACCGAATCACAGCTCAGGATCGACCAGCAGCCTTCTTCACTCATACCTTCCGAAATGTTTATCTGCTGATATTGTGATTGAATGTGCGCAAGATCGTTTGGTTGAATTGCAAAACCAAGTTGTAGAGGCTTATAGAGCTCGTGCTGAAGTGACTCAGGCCCTGGATGAACAACGAAGGCGCTACAAGGAGTTGTTGGATGTGTACGAACAGTATAGATGCGGAACACTTGGACCACCGAAATCCAGGCCCCTTCCATCGACAAGTCAGTTAGATGCAATGCATGAACAATTGTCCAATGAATACGAGCGGACAAAAAACCTATTGTTCCAACTGAAACGCCTCAGTTTGCAGTTGGATGAGCAACATGTTACGAAATCACGGACAACAGATGAATCAAGAAAACAAACTCATCCTCGGCATTGCTCCTCAACAAGTTCCAAAATAGCGGCAAAGAATTCTTTGGACGCAATCGAGGAACAAGAGAGTGAAACACCTCCCGAGTCTGTCCCACCAAGTTCTCCGGCTTCTGGATTGTCTACTCAAATCGAGGTTACCGTGACCAGCCCGGACCATGTGGATTGCCAGATCGAACGATTACGTGTGAATTCAGCACATCAACGGCAATGCGATAAACTTTTGTGCAAAATGGTTGTTTGCCGCGAGACACTGAGGGACAAATTGAAAGAATTGCAAGAACAGAGAAGCCATATTGGTCACACGCAGCCGGAATCGAACGAGGACCAGGGAGACAGTACCGAACGTGAAGCAGACAACAGATTGTTCGACGAGGTCTCTGTACTGGAACTAGTGCTCGATTCGCAGTCGGGTCTCGTGGAGCGTGAGAAAAGTCAAATTAGACAATTCTCGGTTGAAATGAGTGTTCTTCAGGCCGAAATTTCTCACCTGTCAAACGGACCCATGAAAGAGGCACACAAAGCAATAAAAAGGCTAAACCGTGCGCGGACAGAATCTGACAGTGCTGTCAACTTGGTTGCTGAATTGCAAGAACGTAACAATTTACTCCGTCACAATGTGGAAACCACGAAGCGTTCCTAGTGCAACAAAGAAGGCAAGACGGGTGAGGACATCTATATTTGGGCGGTCAAACAAGTCAGTTACAAATGGATAACGAAAACGATGATCAGATAAGTGTTTTGCGTAACACGTTGCGAATTCATCAACTCAAACAGATGGAATACAAAGCCAAACTGTTGTATCATGAACAAACAAAACTGATGCGAAGTAAACACCAAGAGTTAGCCAATGTGGTAAATGAGTTCAACTTGGTTTCCCAAATGTGGGCCAGCGAACGTGATCTGAAACTGTACGCAAACCAACAACTGAGTGACCGATTGGCCATGCTCACTGGAAACCCGGTGGTTTCACAACAGAAAAACACCCGGTCCAAAGCTCAGCCGAGTTGGGAAAAGCGACAGGATTTGAATGGCTCGGGTTCATCCGTAACAAAACCGGACGAGTCTCCCATGGTGTTCTCTTTGTTCAGCGCATTATGCAAAGAGATCCGTAGACTGCAAACGCGTTCGGCCGATTTGGTTGATGCTTTGAATAATCTGAACTCCGGCGGATGCAGTGCCACGCAGTTGGTTCATATCAGAACGTTGGTCCATCGGTCGGAACAGCCTGCTTGCAATTCAAAAACCATCAAGATTCCAGTTCGTCACAGTACCCGACGGCAAAAATCGAAGAGATGTCACATGAAAAACGGATTTGGTTCGTTTCATTCGCAAACTCCAAGCTCATGTTTTGATCTTTCGCTAAGCTCAAAAAATCTGGAATCTGTTCAAACCCCAAATGATACAGGGTCGTTCGCTTCCTCCACGATTGATCATCCATCTTCAACTTCACATGCAGGTCTCAAAGCGCGTCGAAGACGTCCTGTTTCGTTCTATCTGAAACGTAGTTTCGAACCCGTTCTGGAGGACACCATCCGTGAGGCAGACGAAGAACAAGCTGAGTCTCCTTAAACAGTGGAAATATTTATTCGGTCTGGGAGAACTGATTTTCAACTTGAAAAATATTCATAGGTGGCAAAACGAATGAATGTAAATGTCCTTATGTTTGGATTTGGATTTGGGTGCATATACGCCTATCTCGGAGAACTTTCATGAACATTCTATCTTTTTCACTTTCACACTTTTCGTTAGCTCACAATCGAGCCGGATATCGGAATATTTATTCAAGTTTACGCTTGGTCTCCTCACCATGGCGTACGGATACGAAAAAATTATAGACAGGCTCGAATGCATGAGATTCACTTTTTTTTCTCAGTTCTATAATCCACTCTTTTCCATGGCTGTGCTATCAGCGTGTTACTATTGTTTGTGTTTCGCTTCGCCTTATACTAACTTTTAATGTGACATCGTACACGCTTCACACATCTACAATACACATCAGTGAGATCTGTGCCATGTGATTTCCAAATGTGTATAAATAATAATCAGTGGAAATATAGTACCAGACATACACGTGCACCCACACGCACATACATGACAGAGACCGGTAGCTAGCACTTCCAGTCTGTTTCTGTTTCTTCTGCGAGAATTGAATTTAAATTATTTTCTTCACTTGTTCACTTTTGAACTTGTCTTTATATTTTTAAAGTGGTGATATCAATATCCTTCATTGAATTCCTTCGTGACTTGTTGGCCAAAAGCATTTTTCTTCGACTTTGTTTTACTGTTCCTTCTGAAGAAGCAGTTTGCCATGCTAGCCCAACTTTTCCATTTTTAGCTACTTTTCGGAATGTGACATTTGGTATCGTTGGTTTGGTTTTTTGAGAATGCACAATTCATCCTGCGAAATATTGAATAAACTAAGGACGACAATATTGAATATCACGTGCTATCAGTG
>STRG.61378.7
GCCAGTTTCAATCCTCGGCCGTTGTTTTAATCGTCCGGTCTTCTCAGGAATCGTTCGTCTCCGTCTGCGGTCGTAGTCAAATAGGAATATATTCTTTTGTGCTTGCTATGATTGTGTTCCATTGGTGTACGATCTGGAAAGATTACAGGTACTGATAAGCCAACGAACTCAAAATTTCGTGTGATGTCTAGTGAAGTTTGTGATGAAGCTAGTAGTCAGTTCCGGTTCGAAGATGGGGAACTGGTATTATCGGATAGTGAAGGTCAGAACGACCAAAAACTGGCTGCTGACGACAGGAATGGGTCCCGTAAAAGTAAAAGGAAACAGACTTTTGAGAGACGCAACATCAAGAAAGTGCGTGAACATACACTTAATGAGGATGCCAAGGCTGCGCAGCAGGCTGAAATGGAGAGGCGAAAACGTATGCTCGCTAAAGAGGGGGTGGATCAAACAAAGTTCTCTAACATCGAATTTCTTCTTAATGATGGAGTTTCCAATGTTGATAGTTGTTTGTCAGTGGTTTCTGGAGATGGAGAAGGGTCCCTTGCAAGTTCGGATGCTGAAGCGATTGACATCCCATCGAAGAAGAAGAAGGGTTCTTTCGAGGATGTTTCAGGTGGTCAGAATGATGAATCAGACACAGAAGTCAACTTCCATCGAGAGACAGAAGCACTCATTCCAAAAACGGAGTCGGAAAGCTACAACATCTGCGACTCTTCTGAAGCAGACCAAAGCCCTGCCTTAGATACAAAAGACATGTCACATGCAAATGGTCCATCTGCTTCGGCCAACCTCTTTGGTTCTAAGTGGAGCAGCGGGCATGGCGGTCAGACACAAGATGACGCCATACTTCTTGGAGATTCAGATGACGATCACGACAAAACTGGTGGCTCCGTAGTGATCGAACTGAGTGATGGCGATGACGAGGCCGAAGATGAAGAGGAAGAAGTGGAAACGGAAATCTGCGAACTACAAGACGCCTCAAGCTATGCAGATGCTGATGGGAAGATCGTGTTGAATCCTAAACGTACCGACGAGAATGAACCCGAGGTTCTTTTGCCACCGCAAATCGCCCGAGTAATCAAACCACATCAGGTCAGTGGCGTCCGTTTCCTGTATGACAACGTGGTGGAAAGTCTCGAACGGTTTCACCAAACGGACGGATTCGGTTGTATCCTAGCGCATAGCATGGGCCTTGGAAAAACCATTCAAATAATTGGATTTCTCGAATCTCTCTTCCGTTATTGCAAAGCCCAACGCGTCCTGGTTGTCGTGCCTATCAACACAATTCAGTGCCGGTTGTCTGGGTGTGAATTTGATCGGTGCGAACCGTGTAGTTGTCTTCGATGCCTCATGGAATCCGTGCCATGACTGTCAAGCTGTCTGTCGAGTTTATCGTTACGGCCAAGTGAAACCGTGCTATATTTATCGCTTGGTTTCGGACAACACCATGGAGAAAAAAATCTATGACCGACAAGTTACGAAACAGGGGATGTCTGATCGTGTGGTGGACGAACTAAACCCTTCACAACAGTTCACTCGTTCACAAGTCGAGCTGCTTATGTCGTTTGAGGATAAAGATATGGATAGTATATCTGATGGTGATCTGGAAAAATGTGGGGATTTGATCAAACCGGATCCTGTTCTAGCGATGGTTTTGGACAAGCACAAAGGTTGGATCACAAAGACTCCTTTTACTCACGAATCTCTGTTGATTGATCGTAAGGATTACCGTCTGACTCGGGTGGAGAAGCGTATGGCAAAGCAGCGCTATGAACAAGAGAAGCGATTGAGTCTGAGCTATCAACAAGCTCATCTGTTTCAACTTCAACGGATGCAGGCACTGCAACAGCAACAACTGTTGGCTGCTGGTATTAACCCGGCCCTTGTGGATACCAGTCGATTCATGCCCCGAACACCGGCCATCTTGTCGCGTAGCAACTTGAATTACCGCGCAACATACACCAGCGGAATGGCCGCCCTTGATGCGATGCGGCAGGTTGAACGTGAGTCTCGGCTAAGGATGCTACAGAAAGACCTCGATATTGCCCGGAAACGGGAAGGTTTTGAACAATGCCTGCAGAACAGAAGTTTGTGGAATCTATTGATGATCTGTTATCCACGGCCAAAGCGGCGCTGCAGAAGAACCACCATGCATTTGTTTTTTTTTCGGGATCTACCGATCTGAAGACCGGTGACAGTTGGTGCCTCACTTGTCAAAAAGCCGAACCAGTCTTGGAAGATTGTCTGAAATTCTCGAAGGATGGTGACGTTTTCATGATGATCGAAGTTGGTACCGAGTCCGAGTGGAAATCACCGGATAATAAGTTTCGTACTCATCCAGTATTTCAACTCAAAAACATTCCTACCGTGGTTTCTTTGAAATTGACCGGTGATGATTTGTCGGTAGTGAATCGAATTGAGAGCACTAACTGCCACGACAAAGCTGCCTTGGAAAAACTGCTGAATGCCTAGTGCCCGATTTTACCGCATATATGGAGTGCAATTGTACTGCGTCTGTGATCGCTTTTAGCTGTTTTGTTTTGTTTCCTCGGTGATTTTATCTCTCTGACATTATCCTCTCGGTCTTTCTCGATGTGTCATTTGATGTTTTTGCGCTCTTATTTATTATACCGCTACTTCCGTTCTTGTGTTGTATTTCTCACGTACAAATCGCGTAATCTGGATTCCAGCGGAGTTTATTGTGTGCTTTTTCTCATCGCTTCGATACAATAACATGATTGTGCTACCTCTGCTTCTTTGTTTTTTTTTGTTACTGTTAACCGCTTCTGGTGAGTTGATTGGTTGTCTAAGCCAGTTTAATAATGATAATATTTCCC
>STRG.63524.2
GAAACCTCATTAACATATATGTTAAAGACCCCCGGCAATCACAATTCACTGGAAAATGAAAATATCAGTTAGCCTGTCACTCCACTGCGTCACACGATCTTCCGTGCCGACGCGGGCTTCTTTGTGCGTGTTTTTCACAGTCCTTCTCGCTGCCGGAACATTAGTTTTCCTCATTTTTGCCCGCCAATTTCAACCTTGGAATTACTGTAGCTATCGCAATGTCAGCCCACCGCACTACCAATGGGCCACCGCAAACTCGACCTTTGGTCGCCCTGTTAGATGGAAGAGATTGTACTGTGGAGATGCCCCTTCTCAAAGACATTGCAACTGTGGCATTCTGTGACGCATCTTCGACCGCCGAAATTCATGGGAAAGTACTTGAAGAAGCTGTTGGGGCCCTCATGTGGCACACTATTTCCCTTACACGAGAGGATCTTCAGAAATTCAAGTCACTCAAAGTGATAGTTCGCATTGGCAGTGGATACGATAATATTGATATCAAAGCGGCAGGCGAATTAGGAATTGCCGTGTGCAATGTTCCTGGTTTTGGTGTCGAGGAGTCGGCTGATACCACGCTGTGTCACATTTTGACTCTTTACCGACGCACATTCTGGCTGGCCAATAGCTTGCAAATGGGCAAAGGAATCGACGGACCAGAAAAACTGAAGGAGGTGGCCAATGGTTCGGCGCGGATCCGTCGTGATACTCTCGGCATTGTGGGTCTCGGACGAGTCGGAACTGCGGTCGCTCTTCGAGCTCAGGCTTTCGGATTTCAAATCACATTCTTTGATCCCTATCTACCCGATGGCATTGAGCGGTCTCTTGGTATCGAACGGGTCTACAGTTTGCAAGATCTACTCTTCCAAAGCGATTGTGTCACGTTGCATTGTTCGCTAAACGAGCAGAATCGTCATATGATAAATGAACAAACGATCAAGCTGATGCGACCCGGCGCTTTTTTAATCAACACTGCTCGCGGTGGTCTTATCGATGAAGTTGCTCTTGCTGCAGCCCTAAAGGAAGGACGAATACGTGCAGCTGCTCTCGATGTCACAGAAAATGAACCATTTGTCTGGAACAACAGTCCATTGAAGGGTGCACCCAATCTGATTGTGACGCCCCACATGGCGTTCTATAGTGAGTCCAGCATGCGTGAAATGCGCGAGGCAGCGGCGAACGAAATCCGGCGCGCTATCTTGAACCGTATTCCCGATTGTTTGCGCAATTGTGTAAACAAGGAATTCCTCACCGGATCAAGCTCGATTTCGGGTGGACATAACATCGGCAGCAACTCCATTCCAAATAACATAGGGAACAACGTGTTGGCTAACAGCAGCCACTTGTCTCTGGCAGCAGGTTTGCCCGGTGTTAATGTGCTAAACAGTAATAACAACACAGCTCCTTCAGGTCTTCCGGGTGTTGCTCGTGGCTTGCACCCGGCAGCAGCCGCTGCCGCTCTTAGTCTGTCAGCCGGACTATTCTCTTCTGCAGCCGGAGGTACAAGTCTGGGTCTAGGTGGAGGAAGCAGTCTTCCCTTCCCCGCTGGTTTGTTAGGCGGTGCTGGCACAAGTCTTGCTTCGGCATCTATAGGTAGTGGTGGTGGCATTTTGACCAATAGTGGTGGACCTACCAGCATTCCGGCCCTACCCCCAGCTCCACCGGGTTCTGCTGCCGCAGCTGCAGCGGCCGCAGCCCATCTGGCTGCTGGCTTACCACCTGTCTCAGCCTACGCTAATTTCTTCCCACCGAACCTAGCTGCTGGACTCGGTCTACCATTACCTCCACCACCCCCACCACACGCACCTTCATCTATGACCGGGGTAACGACATCTACGAACTCTTCAGTTGCTGCTTCTGGAGGGAATAACAATAACGCAACAAGTACGCCTGGTGGCCAACCTGTAAGCTCTCCTGCTCCCGTTACGAGCTGTTTAGGAGGCAGCGTTTCAAATCCCAGTTTTGACAGTATGCAAGCAAGCTTTGCTGCTGCGGCCAGTCTTGTAGCATCCGGTCTAAACCCTAGGTTTCGACCATGGAACATGCAATGGATGGATCCTCAAGAAACCGAGGTTCCGTTTTATTAAGCTAACAGGCTTATTACTTTGGAACACCCCCACAATACACTCCGAATTTTGGGTCACTTCCCGGGTGTCGGTGCACTCAGTCTGCCGAAGAGCGAATGACAACCTTCGCTTGTTCATCTGATGAATGGCGTGCGCAGTCATCCCACCTGTTTACCTTTTGGGTAGGCTTTGGGATACTGTCTCCTCATCCGCCTTGCACTGTTGTGTTCATTTAAGCCACCACGGATTCCAGCCGTTCTTGTTGTCAAATGCACGTTGGAAGTTCCGTTCAGTTCGCCTCCACCTCGACCACTTTTGATCCCTAACTCCATTATCGGTCTGCGCACACTGCTGTCTCCCATGCTCACTCAGTTCGGGTGGGAGGTAGTTGGCCGTCTTCCGTCCACGTTCCATGCTATTTTTCTCTTTTTATACGTTCGCACAAACATACATATGTGCCCACAGGAAAGCATATAACTCCAAACCTCGTTTGATAATCAAAATTCGAAAACGAAGTGTAATTCCATCCAAAACTCGATGCACTGCGATGCGACTTTGCAGGGGATGCACAGCTCCGTTCATTAGGTGTATCGGACTGTGTGTGTATGTGGTGTGGTGTGTGTGTGTGAGTGTGTGTGTGTGTGCAACGAACGTTCACTTTCGGTTCGGTTTTCCATGATAATGCCCACCTGTTTGCCTTTCCGGACGCGGTGGTTTCAGTTTTGATCAGCTTCCGTTATACACGTGACCCACGCATGTGCACTTCTTTTGTTGCATCTCGCCCAACTCGCTCGTTCGCATTGTTGTTGTTCTGTACAGATGCCATTCCGACCACGTTTTTTCCATCTCTGTACTTGTGCTGCTTTGTCGCTCCCATTTCCATGGAGCGTTTATACAAGGCCGCACACACCTCTGCCAAAAATTCACCCATTCGCACTTCAATATTTAGCTCCATTTTCCATCGTATCCAAACTTCACATGTCCATTCGCCTCATCTCCCATTCCTTGTCGCAAATCGGCGAGCAGTTTTTCTTACCTTCCGGGAACTGAGCCTACAAAGTGGTTTGGTTTTGATGTGGGGCAATTGTTTTGTTCCATGACTACGCCACGTTTTTGTACTATAGTCATCAATATACGTTTATATTCACACATATAACACACGCCTATTCACAGTGATTAGGCTCAATAAACGAAAGAAAATCGCTTTTTATGTTTTCTTTGCTTATGTACACGTCCTTAGTGGTGTAGTTATCAAATCTGTT
>STRG.68912.2
TTGCCTGCGTGGTTGTCGCGCGCCCGGGTGGGCGTTGCGTGTGTTGTGGGTTGTTTATTGTGGTCGGTTCGCAATATGCCTCGTCAGCAAAGTAGTCCCAAATTGGTCCAAAAATAGTCCCGATTTAGTCCCAAATTAGTCCCGTTTGAGACACCCCGGGGATATTTTTGAGTCTATTTTTGAACACCGAGAATGCAGCGGCCTACGTGCTTTACTTTGAAATTTCGCCTTAATCGATTAGATTCACCCATGGCCCGAGAGATTGCAAACTTGACTGGTGATCAACAGAGACATACCTTCGATTCGGATATTGTCTTTCCCCTAGCGCTTGACCTTTTTGTTGATGGTCCGAATGATGTCTCAAGCATGGAAAAATTAACTTACGCCATATTTCCATTTCTCGTTGGATCCAAGCTTAAGATCAAGGTCTTTGATGATGGTAACTCGAATCAACTTCTGCTTGTGAGTTGTGCTCAGCAGGATGAAAATATATTCCGATTCCTGATTCGTATCAATGGAGTAGTAACAGACTCAATGGTTAACCGAGATTTGGAACTGAGCTGTTTGCTTGCTTTGTTCAAACTTCGTGGAACTCCGGAAGTATACTGCACGTTCAACAATGGTATTTGCTACTCGTTTGTTAATGGTATCTCTATGGTCACATCCGATTTATTCCACGCAGAATACAAATGGCTCCCAAATGTACGACAATCCGGTCGCATTTCAGAGACTTCGAGATTGGGTTGGGAATCTTCCTGATCATATGGCAGATGCTCAGCGAAATGACGAATACCATTCCATTTTTCCAACTGCGGAATATCTGCTGCGTGAGGCGAACTTTCTCGAGGATGCACTGTCTGACGCAACATCTCCCGTGGTTTTTTGCCATAACGATATTCTGGCGAGTAACATTATTCTGTCCGAGGACAAAGACAAAGTGACGTTTATCGATTATGAGTTCTGCGGGTTCAATCACGCAGCATTTGAGATCGGAAACCACTTTTGCGAATATGCTGGTATTGAGCCAGTTGACTATACGAACTATCCCTCACTGACATTCCAACGAGAGTGGATTGCCTACTATCTGAAACGGATTCGCTATTATCGAAAACAAAGTCGGAATTCGTCACACTCTCCCAACTGGGAGATATCGGGTAACCATCATTCAGTTAACGGTGACTGTGCGTGTCCGAAATCCGAAGAGGTCGAACGGTGGTTAAAAGAGGTCAATTATTTCGCACTGGTGGCTCACTTGACGTGGGGCGTCTGGGCGGCGATTCGAGCATCAAACGGCCCACAAGATTTTGATTTCCTAGCCCTTGCTTTTGCACGGATCCAAGAATACGAGCGGATAAAACCGTTGATCGTGTCTCAGTTTTCTGGATGAGTTGCACCATCTGCCAGTTTGACCTAGTGATCGAAACAGACTGAACAGAGTGGTCCTGCTCTACACCTCGTCAGTACACATAATCCCAAGGCCAATCCGTGCATAATCGGTACGAGTGACTGATCGGTAAACTCATGGGATGTGTCTAGTTGTATCCAATTTTCAGATTGATTTGTGACTTGGACTCATGTGTGTGTGTGTGTGTGTGTGTGTGATCGAAATCGTTTTTCACCGAGCCGAACTTGTCACAATACTAAATCAGTTTGCACACAGTCTTACAGCTATCATTTCCTTGGATCAATGCGACGATAGTCCCTCCCCCGCCTTTTTCACCACTTCATTCTTTCACTCATCCGTTATTTTTGCGGTTGTAGTTGACTTCCACGTGTACTTTTGTGTACTTCTGATTTCCGCTGTTTTTCTGTTTTTTCCTTCGAACCGCATGATAACTCTCTTACAGAGTCCGCTAAGAGAACGATACGCACAATTTATTTTCCTGTATCATCTGTTTCGCATCATGTGTCCCATTTAAGTGACTTACCAGCACAAAAACCATATTTTTCCTACGCTCTCAGTCTGTTCAGTTGTTTTTTTATTGGTTATCGCAATACATCGCCTATGTGTATGCGCGCGCATATTTTCCGGTTTGGACTTCTGGTGTGTGTGCGCGCCCACGCCTATGCTAGTTGTCATCGTATTCTTA
>STRG.39400.7
NAATGTTTGATCGGTGTACGTTTGTACAGTTAGACTGTGTATTCCGTGTGTTGGCTACTAGGGCATTCTTTCCTTTTCCCACCCATATAGATCCACTCCCAGTCCATCTTGTATATTCATACTTTTTAATTCAACGTGCAACATGGTGAGAAAGGCAGTGGTCAGTGGGGCTTGCCCTACTGTTTAACGCTGTACGATGATGATGATGATGATGATATAATTTGTCTCCCGGATCGTTACCGTGCCTAACCTATAGGGAACTTAAGCGGTTTTCTCCTCCAAAGTCTAGGGTCTGTTTGCCGATCGTTCTGCAAGTGGCTGATGGTTTTCAGCGCTATGAGTTGTACTGTTTTCAGTGCATACTCGTGTGCAAGCACGTTATAGGAAAATGAAACTTATGAAAATCCTGACGAATAGTGCCACCAGTTTCGCGCTAATGGGACAGTTTACTGCATTCCGTTAACCGGGAATATGCGGGCACTGAGACCGTAACAGCTTAACACCTTCCTAATTTTTCACAAGAGGAAGCCGAATTCGTATTTCTGTTTTAGGCTTATGCGGGCACTTTGCCGACATTTCATCAACTGGATGCGGAGGTAAAACACGAAAAATAAGCAAGATGTTGCGCCTCGTAACGGTATATGGTTAGCGCAGTTTAGTACTACATTAAGGCCGATAAACCCTACGGTTGTAAGGTGACAATGTGTGGCCAAGCTGAAACACGGCACACGGTAAAAGTCTCATCGGTACAATCGGGACGTGGATTCATACCATTTCGTTGACGGATCCAGACGCCTTTTGCAAGACCTCAGTTAACGACTGAATGGTGATCTGGTATCAGATGTCAGCGTTAAAACCTGCCCCATTCGCATGTCATATGTGGTGGGCTTTTGTGTTTTTTCGGATAAAAAACGAACTGTCAGGTTTGGAACAGTTTTTTTCCCAGCCGTTTCTGCTCTGCGTCGTACGTCACCCCGAGGCGTGCAACCAAAGAAGAAACCCGTTTACTGATCTGAAGTGCTGTTTCCTTTACTTGAAGGTCCTGAGAAGAAAATACATAGTTGGTATTCACTATGACCCCGTCAGGTGCTTCCCTCACAAATGTTGAAGATGGGAAGTCAGAAAAGGTATCGACTCCTCAGTGCTCAATGTCCTTGATCCAAGCTTGGGAGCGTCGGGAAGATATCCAGTCAGTCCAACCTCACGTGGATGTTACGGATGCATGGTCTTCAGACGGAGGCAGTGTGAGTTCCTCCAGCTGTGGCTCAGATCGGCCCGGTTCAGCTCATGAAGATGCGGCCCACGATCTTGAGACCCGATCGAACTACCAATTGAGTCGAGATCCATCGTTTGAAGAAAACGTTCATACCGGTGCCTCTTATCTCAAGCGGGCGCGGATTTTCACCAGTGAAGAGGCTATCACTCAAGCCATTGATCGGTGGCAAGCGTATATACGTCTGTGCACTCGTGCTCTGGGTCGTCTTCGACAACAACTTGTAGACTCGTATGTTCCATTCGCTCTTGAACAATGCAGAAAGGGAACCGGTAGAACTGGTATAGTGCGGAATAGCACCCATTCAGACGACGACAGTCGATCGATTGAAGTACATCGGCCGTTTGGTCGCAGACAAAAGGCGTTAAGAAACATGCTACGACACTCAGTCAAAGTTGCTAATCAGCGGCATCAGTCGTGCTTATCTCGGTTTGCGATAGTCAGTAATAGACTGGCTAAGTGGCGCAAACCTTCGTCCACTCCTCGTTGTCTCTATCGCGACCCAACCACCACTACGTGGGAGAATAATTGTATGAATCACTGTCTTCCTCTTCTACCGGTTTGTGCGCAACATCTGGTCCTTCTGAATCCGGCCCCGCAACTGCCCACATTGAATGCAGATGATGCAGCCTCATCTCCATGTCCTTGTGACCGTATACCCGCACCTTCGGCCTCTGATGTACAAACAGACGACTCTTGTTCTACTGTGAATGAGTTCGTTAATGAGGAACAGAGCAGGAAAACACAAAAGAATAGCACCGCAGGCAAAAAGATTTCGCTGAATCGGACCAGTCGGATTACGGCTACTGAAACAGCAGTGAGCGTTCTCACGAACGTGGCAGATTTGCAACTGCCTACACAATACTTGTTACAACGGTGTGCAGGGGACGGATCTGGTCATCCCTGCATGGAACCGGTAATTGCGTGGTCCACTGACTCTCGATGCGTTCAACATACCAGTTTGTCCTCTTTGTGTAATCCGCGGTCGACAATGTGGAGCAAATCCGACATCTCATCTGCCTCGACAACCGGTCTTGACGATCTACCCGCATGTGAATCAGCCAGTCCCAGCGATATTCATTCCCTCATTCTTAGCGTTTTACATTCTGATGCTTCGGTAAAATCCGAAGCTGACTAACTTTAGATCATCGTTCAGCAAGCCCATCTTACTACTGCATATTGAGCCTCAGATGTGTTCTGCCACAACTGTTTCCTCATTATGGATTACCCTCTGTTCCTGCTGTCATTGAAATGCAATACTCATATTGTTCC
>STRG.25388.1
TTCGTCGTGTGTTTGGCGTGGATAGCCGCCCTCCAACCGCCTCCGGTCGCTCGGACATCTTTGCGAATGCCTGCACGTTTACTCTTCCGTGCTTTTCGCATGTGTTGCGCAAGGCTGGAAGAAGCGATGCTGCGGTTGGGTCAGGACCTGTCATAGATATGTGACGAAGTTAGCATCATAATTGGCTTTCCTTGGTGCTTCCCGCCGCCCTGGTTGGGACCCAAGGACGAAAACTGTCGTTGGTTAGGGACATTTACGGACACAGCTCAGAGTAGAAAACAGTGGCGCAAATACTGTATGGTTTATCAATTGGATTCTCGTGCCCCAACATCACAAAAAAATTAACTGAAACAAACAAAATGCCGGAAAACCCAAAAGTGTGCGATGAGAAAGGAAAAATGTCATCTTTTTTACTAACTACTTATTCTGTGTCATACTCCCCCATTTTTTCGTATTGCTGTTGCGTTGGCACTTTGCTTGTTTCCAAACAGGAGATATGTAATGATACTTTCCTAGTGTTTTATCCATTTCATCTTGATAATCGCTAATCATTGTGTCAATGTCGTTTTGATGATCTTGATTCTTTTTCAGAGAATAACTCGATGCCGCAGTTAACGTCGGGCGCCATAGATCTTATCAGTTCGGGTCAGACGGTCAGTGAACCTGTTCTCAAGCTTTTGAGCTACAAAATAGTACCTGGTGGTACTGGCGGACAAAATCGCTATCGCTTACTTTTATCTGACGGAGTTAAAACGCACTCATTTGCCATGTTGGCAACGCAACTAAATCATTTGATTGAAGGGGGCCAGCTGGTCAACGATACTGTGGTTCGCATAAAGAAATATGTTTGCAACAATGTTCAAAACAATAAATATGTTTTGATCGTGTTGGATGTGGAACTGCTTGGTGTGGAACATGATTCAGATTCCACTCGTCCTCCGTTCCGCACAATTCCCGATAATGTAGCGGAAGCAGCAAAATTACCAACTTCGACAGCACCGAAACCGTCGACCGATGGCCTAAAAACACCTCCCAAGCCGTCTTTAGGTCCTTTTGCCGGAGGACAGCCTTCTACACCGGGGACGCCAAATTCTGGGCTACCCCGTGTGTTCCCCATCCAAGGCCTAAATCCGTATCAGAATCGATGGACTGTTCGCGCTCGAGTAGCACAGAAATCAGCAATCCGAACTTGGAACAAGCAAGGTCGCGATGGAAAACTTTTCAGCTTCGTTATCGTAGACGAAAGTGGTGAGATTCGTGTGACAGCTTTCAACGCTGAGGTGGATCGTTTCTTTGACATGATTGAGGTGAATAAGGTGTATTATCTTACACGTGCAAATTTGAAAGCTGCTAAAGAACAGTTTAACACAACTAAAAATGACTACGAAATGACACTGAACGCTGACTCTCAAGTAATCCCCTGTGAGGATGAAGATACAAGTTCATTACCAGAAATGCACTTCAACTTTGTTCCCATCGGAAAGTTGGATACATGTGAACCGAATACGTTTGTCGATATTGTGGGCGTTGTTCATGAAACTGGGGACGTTCAGACTATCATGGCCAAAGCCTCACAACGCGAGTTGCGAAAACGTGAACTAAGTATTGTGGACAACTCCAACTGTGTTGTCCGCCTAACATTATGGGGCGATGAGGCCGCTAACTTTGACGGATCACAGCATCCATCCATAGTAGTCAAAGGAGCCAAAGTGTCCGATTTCAACGGTCGTTCGCTGTCTGTCAGCACCACATCAAGCGTTCTGTTAGCTCCGACGAACGTTCCCGAAGCGATTCGTCTGAAAGGTTGGTACGAGCACGAGGGACGATACGGAAACTTTGAAACTTACAGGAGCGATATGATAGGCGCTGGTGGAACAGCAACGGATGGTGCAAATGCAGTCGGTGGATGTTTGGGTGGATGGCATCTTACCCAAGATCTGAAAGCCTCTGGCGTAGGGACAAATGTCAAGGCGGATTTCTTCTCCTGTAAAGGCACGTTGGTATTTCTCAAGAAAGAAAATTTCATGTATCAGGCATGCCCGACTGAAGGATGCAACAAAAAGGTTATTGATTTGGGTAATGGCTTGTACCGTTGTGAGAAGTGTTCTCGTGAGACTCCGAATTGCAAATGGCGGCTGCTTCTGATGGCCAAAGTTGCTGACATGACCGGTGACATGTGGGTGACATGCTTCCAAGACTCGGCCGAGATGTTATTGAGTGAAACAGCCGACAATCTGGGAGCGCTCAAAGAATCCCAAGACGAAACTCAATTGGAACGTGTTTTTTTGAATTCTGTGTTCAACTCTTGGCTGTTCCGTCTGCGAGCCAAAGTCGACCGATACAACGATGAGGAGCGGCTGCGTGTTGTGGTCGCGGATGTGAAACCTTTGGATCATGTGGATTATGCACGTCGACTCGCGAAAGCAATCAGTGATCTCGCCCCTACTCTTCCCGAGGAGGTTACGGAGTTTACGTCGTGAGCAAGTATTCTACATGTGGACTACCATTTTCCCGAGTGAACTAGAACCGACCCCGTTTTTCATTAAACAAACCACGAGGAATCCCCGTTATACCAATGTACAGAATCTTGCTGTGGTCATTTACTAAACATCTACTGAATGAATCGGTATACCCATTGTCATCACTACACCGTGTCCATTTATATGCTGAGATCTGGGAAAAATACATCTTTCTGAT
>STRG.35010.4
GACACAACTATCTGGACACACGATTGGTTCTAGCCACACCAAGTCCTGTGCAAACTGGACTGAACTGAACTGAACTGAACTTTCGACGCGCGGTTTCAAATTTCAAGGTGAAGGGGCCACACTCCGGACGTTTCGCTGGGGGGGATTTCGACGGAAATGCAATATGCAATGGAGCCGGTGGCCACGAGCGGCTATCTTTCGGACGGTGACACGACCGCTGAGTCCATTAATCTAGCACACCTAGAAGGACACCAGTGGAACCAGTTACAAGATGGCACTATCGAGGTCACCGATCGTTTGCCGAAGAAGGAGTACTACATGAGTCTGCGGCGATTCAATAGTCAAATGCCTGGATCAGCCACAGGTACGGCTCAGCGTCTAGGCAGCATTTCCAGCGGTTCAATACTTGGCCCGTCTAATGGCACTGTTGGACTGGTCAACACTAGTCTTCCAACTGGTGGCACTACAGTACAGCCAACTTCGCCCAGATCCACCAGCGGTACTATGCGTGGACGAACAAACAACTCAATGAATGATTTCAAACCCTCTGGGAAAACGGTCGATTGCACAGTGGTCATGTTGGATGGAACAACACGGGAGTTTCGTCTTGATAAAGCGGCTTACGGACAACAGCTTTTCGATTCGGTCTGTACGCATCTAGGCCTATTGGAGGTGGAATTTTTTGGAATCACGTACTATGATGCAACAAATAATTGGTATTGGCTTCAGTTGGATCAGAAAATCGCCAAGCAGCTTGGAAAAAATGAATGGCAATTTGAATTTCAAGTTCGTTTCTATCCGTACGACATCGATTCGATCAAAGAAGACTTGACCCGGTACTATTTGTGCTTACAAGTACGACAAGACATCGTTAGCGGACAACTGCCTTGTTCTTTTATGACCTACTGTCTCCTTGGTGCTTACATTGTCCAATCCGAGGCAGGAGATCACGACCCAACTCAGCACGAGGGGATAAAATATATTCAAGACCATCCATTCGCTCCGCACATGCTCCAGACTCCGGAAATGCTGGAACGCATTGTTCAGTTACATAAACTGCATCGAGGAAAAACTCCGGAGGAAGCAGATCGTCTGTTTCTCAACAATGCACGACTTCTTGCTCTCTATGGAGTCGATCTTCATAAAGTCAAAAACTCCCAAGACGAGGACATCAACCTAGGTGTATACCACGACGGAATCTTACAGTATCGGAATCGTATTCGTCTAATGCGAATCTCGTGGCCACGTATCATTAGTTTGTCACACAAGGGTCGAAATTTCGTCATTGCTTTGCGCCCCGGTGACAACGAGCCATTCGGTCGGAATATGACGTTCAAGTGCAGCAACACAGCTTTTGCCAAACGTTTGTACACAGTCTGTGTGGAACACCATGCTTTCTTCCGTTTGCGAGGCTCCGCTCGTCCAAAAAAACCGAGCCTGTTCCCATCGTTCGCCTCGCGCAAATATCACTATCCGAGTAACGTACTGCATTCTCCCACCCTCTACCCAGCCGGGAACGGGGCAGCACGCACTTTGTCCAAATTCCGCCCGATCCCCGCGCACCCAAACGATACCAGTTGGTTCACACTAGCAGCTCGCACAGACGGCGACCTGCACATGAACGAGGCAATGGCTAGTCAGTATCAGTATCAGCCATCTATGATGCCTGGCGAGTTGAATACACTGAGCCCAATGTACATGGATGGGCAGCAGTTGATGAACGGACATTCTATGCCAGGAACACAGGGTGCTCAACGTGCGTTACCTCCTGGAGTGGCTGCCGGAACTGGAGCGACCGTTGTTGGTGGAGTGCCACATTCGCGGCCATGTTTCGAACCGGAGAGTTGGCGCATCTCACCGGCTGATCGCACTTCCGGTCTGGGGATTGATGCGCGCGGTCTGGATGTGGCCGCCCAACGTGGTGCCGGGTGGCAGGGTTGTCGTTCAAATAAGGGAGTGAAAGCGCCCGGAGCATACTACTTCGAAGCCGCTTGCCTCGAAGACGGTCTCGTCCGCGTCGGTTGGTCCACGAACGAGGCCAGTTTGGAATTGGGCACGGATAATTGTGGATTTGGTTTCGGTGCAGATATGACAGGCTCATCCACCGGTGGTGGGGCCGGACGAGCCATGCATCGGAACAACGGTCACGATTACGGAGTCATGGTTCAACAGGGCGATGTGGTCGGTTGTTTGCTCGATTTGGACAAAGGCTCAGTAGCATGGTCAGTCAATGGTAAAGTATTTCAGCGTGCTTTTACGATTCCCGATCAACTCCGTGGCGAGTCATTCCTTCCAGCGGCTAGCTTAAAGGATTCGCGTCTTTTGTTCAACTTTGGCGATCAAACATTGGAATTTCATCCTGGTGGTCCGTTCACGCCTGTGGCTGTGGCATCAGAGGATAGCCAAGTAGCGAATCGAAACACGGGCTGGCGACTGAACCCATATGACACATCAGCCGGTATGGATGTGGCTCCGGACGGGAGTATGGCACAGGCACAGTTCAACCAGGGCTGGCAAGGATGTCGTGCCAATCAGGGTATTCGCGGACCCGGTCGATTCTACTTTGAAGTTGTTCCACTCGAGGATTGTGGTCTGTGTCGCGTTGGTTGGTCCACTGAGGAGGCCAGTCTGGATTTGGGTTCAGATCGATTTGGGTTCGGTTACGGAGCTGACAGTCAAGGTTTCGGTTTGAACGGACAACAAGGCAAACGGATACATGCGGACGAGATTGACAATTACGGTGAAGCTTTCACCAAAAATGATGTGATTGGTTGTTTCTTGGACACGATCGAGCACACTCTGAAATGGTCCAAAAACGGTATCGACTTCGGTGATGCCTATCGCATCCCAGCCGAATTCTCCAATCCGACCAGTTTGGTTGCATTCTTCCCGTCCGTGTCACTGCTAAATTCTACCGTGGAGATCAATTTCGGCGACAAGCCGTTCCAATTCTATCCTGGACCCGACTGGACGCCCGTGTGTTGTGCACCGATGGACTATGTAAAACGGACACGACGAAAGGGTCCCGAGCGCAAAGTTAAGGGTTGGTCCTACATCGATCCGTCTGTGCTAGAACCGGCCATATTGCAACAGATGAAGCTTGGACATGCAGCGGCCGCTATTGGAGCAGCCCGGGCTGTGGAGCGTCGTGAAGAGGACTTTATGCGTGCACGAACACACACGGCATCTGCTGACTCTCACGAACCAACTTCAATCGCTACCGGGGTACCGGTTACCACCTCGTCAACTTCACCCCATACCGCCCAACCCCGACAGTTGCCCCCCGGTGCAGTTGCTATGCCTGGTCTGGCGATGTCCCCGATTACTTCCAAAATTCAGAATGGGCACACCAGCACCATCAACAATACGGCTCCTGCAAAACCAAGCACTACTTGTATCAAAAACTTCCGTGACAGCGGGGCTGCTAGCCTCGCCGGAGGTGAGTCGGGTTCGACGAACACGAAAATCATCGGTTCAAACGGGATCAAAACGACAGACTCGTTCGCCTTACCGCCTGTCCACACGAATTTACCTGCAGTATCGTCTACACCGACACCGCAGTCACCCAATGGTAGCGGTGTCGAAGCATCACCGTCAACCGCCAATGCAACATCCTCGACGCCGATTTTCGAGCTGCGAGATTATCCTCGTCGAGTGCTAAATGGTGAAATAGTGTCGGTGGAACGAAGTGAACCGCAAGTGGAGACAGAATCGTTCTACGACGAGAATGGCAAGCTGATACGGCGCACAATCAAACGATCCGAAGTGACCACGACAAAAACTGTGAGCGAACGTATTATTGCCGGGGCGATTGATCCGAATCATACCAATGGACTGGTACTCGCGGATGACTTTGATCGGGCTTTGGACATGGCTCTGCACGAAGTTACCAAATTGGATCGGGATACTTCCGTACTGAATAGTACGGTAGGCCAAGTGGAAATTCGTACCAAACCGGAAAGCGCTGTCTAATCTGGTCTGATCAAACAGATCTTATCCATTACTTTTATCACCAGAGCCCACCTTCGATCAACAGACCTATTTCCCTTCTGGCCTCTAACTGAATCACATCGTTGACAGAACCCGAAGAAAAAAGCTATCCCCCTCGATGGTGTTTGAGCGCTCGTCGACTCAATCAGCCAGTTAACCGTCACTGTGTCCGCTGGTTTCACATTATCTTGCCGCAAATACAATGCCCCCTTTTTCTTGGTCCTTCTCTTTTCACCACGCTGTCCATCCATCCCACCACCTACTCAATCAACCATTCGACTTGCCCCCATATCATCATTGGTCGCACTTGATTTTGTTACTTTCCCCGCATATTGCTATTACCGCTGTCAGTGTTGTTACATCCTTCACTACTCAACGAATCTCCGTTCTCCCCTCCACCGTGCATCCCATCTTCGGGGGCATGATTTTCGCGTTCAGTATGAAGTTGATTTTTTCGCTCTCTTCCTCTATCTCTCTCTCTCTCTCTGCACGGTTCTGTACTTCATTCTCACGTTCCCAATTTACACGAGCTCGACTTTTTAGACCATATCGCCCCAGTTTAATTTCATGCTATCGTGTTGCCCTACCCCCCCCCCTCCCCATCCGCGTTCTACCCGTCTCTCTTCCCTTGATTTTGTCGACTCACCATCTATTCAACCATGGCACCATCCTTGGCCTCAGTCGTCTTGTGTTCATCCATCGGGTTCGATGGCAGTGAATCCCGCGGTGTTGTTGTTGTTGTTGTTCTTATTATTGTTGTCGTTGTTGTTGTTGTTGTTGTTGTTGTTGTTGTCGTCGTCGTCGTCGTTTCTCCTCGGCACTCCCCATCACTTGCCTCGTGCCCTCCTGATTTTGTGCTTCTTGGCGATTTCGCAATTACCTACCGGTGTCTTAATTTGCCATCTCTTCGTTATTGTCGAGTGGACCGTTTTTTTGCTGGACCTCGTCACCATTGTCGCCGCGGAAGTTTGTTACTCGATCAGTTCGTGAATTGATGACCAACCACGCATCACCAGTGTCACCAGATTTCTTTTGTTACATCATTCACGTGCTTTGCAAATTATCGTTTTCTTGATACAACTTGGTTTCTACCATCGCTATTACCATTACTAATAATATCTCCATTATCACTATAATCGTTAACGCGAATATTACTACTGCTTGGTAGACCTGTATGACTACTGCCAACACTTCTCTAACAATTCGCCCTCTCTCATTTTCGGCCTAATTCACAGTCACACCCAGTGCACCTGGCTAACAGGGGTGATTGTCCCAAATCATGACAATCAATACCTTTCTTCTCCTCTCCCCTCCGTTTCTGTTGGTTTCATTCATTTCACTCTCTGGATGACTAGTTACCCGTGCGACTCGAGAATCGATCTGACAGCCTTAGTGGGGCGGACGTTAACTATCGGTTGCTTATTTTAGCGCAGCCTCTCCTCACCCCCCACCCCCCTTCGCCCGGTCCGACTCCGTTGCTCTGAGCACATGACTATCATAGACAACAACACTCCCACTCGATGTTTTCGACGCCGTCCTCGCTGATTCGGACGAGCAGACCCAAACCCAGACCCATACGTGTACTGATGTACACACGACTCGTATTCGTTACTCCGCCTCAGTCGCATCACTTGAGTACTTTTCGTCTCTCCACTGTCCGTTTCTCCGCATACGATCCCCTCATTAATCATTTGGGTCCCGAGTCACGGGCTGGAGAATATTTTGCATCTAAAATGTACCCAGCAATCATGACCAACGCGACTAGGCGTGGATGTAGATCCTACTTACGTGTTCAAGATGATCCCTGTTCTTTGCATATAAACTGCTATGTCGTAAAAGCAACTGTTGACGATTTATTCACTTGGCTAACCATTTCTCTCTGCCTCTCATTTCTTTGCTGTCGTTTTGTGTTCGAGGCATTCTCATCCCTGCTCCTGTCTGCCTGATGCGTTTTTCCATCGCCCTGGACTCATCTATTCACTGTACATCGGAGCACTTATGAGCCCACATTTCTTGTTCTTCACACCACCCTTCCCCCGTCCTCTCTCTCTCTCATTCCTCCCAGGTCATTAGTCAGTCACTATGATCACTTTTTTGTGTTTCTCTATTCGACCTGTTCTACCAACCACCGCTCTCACATTCTCCCCTGCTTTGTTCTGTTTCAAGCGTAGAAACGCCCAACCATATACACATATGCATACATACAAACAAGCATACATACATATAAACATACATGAATATATTCGTACGGTCATGCATAAAAACGCATTATATGAGA
>STRG.62075.2
CTACACTCTTCTCTCTCTGTCACTGCGGTGCCCAACCCATCAGTCAGTTTGCTGCTGATCTCTATCTCGTTCTCTCGTTGTCTATCTCGCACAGAGAACCCATCCTATAAATATATTGGTACAGTCAAACAAACACACACTTCATAACAGTGCGCCATCTCTCCATTTCCTATGCTCATGTCACCTGCTGGCGGCGCAGGAACTACCAGTGGAGCTACGGGGATTGTGACGCAAACCACTACCAGTACAAACAGCAACAGCCACGGGAACACATCCAGCATGAATAGTCATAACGGAGCGACGACTGTGTCACGTAGTTCAACCATGTCCTCATCATCTGCAGCCACGTCCCATTTACAAAAAGACACAACATTAACCAAAATTTTTGTCGGTGGTTTACCGTACCACACGACGGACGACAGTTTACGATGCTTTTTCGAGCAATTCGGCCCGATCGAGGAGGCTGTCGTGATCACGGATCGACAAACAGGGAAAAGTCGTGGTTACGGTTTTGTTACCATGGCTCGTAGCGAAGATGCCCTCCTGGCTATACGTGATCCGAACCCGTGCATCGATGGACGCAAAGCAAATGTGAATTTGGCCGTACTCGGTGCAAAGCCGCGCCTGATGCCTGGAGCCTCCAACGCTCTGCCTACCTTCTTCCCGTTACATTCTGGACAATTCCAATGAGGTATTGGTGCTCGCACCTGAGTGTGTCTGTTTGTGTGCGAATATACGTGAATAAGTGTGTGCTTGCTTGCGTACGTGCGCGTGTTTGTGTGTACGTTCGGTTCCGTGTGGTGGCGTTCACGCGTGGTTTGGACTCCAGATGATCCGTTGCGTCATCACTGTACCGAATTATGTTGTGCCTTGTATTGATAGAGTTTCCCGTGTTTGTCGTGACGTATCCTTGTTCCTGCTGCTTTTCACAAACTCCCTTTGAGAGTGAACGACAAAAACAACGAAAACTCATTGGCTTTCAAACCATTGGTACAACAAAAAATATAATTAAAACAAGCGCGGAATGCCCAGTATCAGTCTGATCGTTTACCAAGATAGTGGCTTCATAACTGCATACAAGTAATGTTTAACCATAGGAAATATAATAAAAAGGATGTTCACCATGTATCGAGTATATACTATAGGGTTGGAGATGTATACGTTGCGATCATGATACTGTTTTAGAAGGTAAAGGGCGTTAGGTAAGAGTGAAGAAGTAAATACGGAAATGGATATGCAGGCGGGTTCTCGGGAGAAAGAAGAAATACTGAGAGACAGGTAGGACACCAGAACCAAGATGTATGGTGTGCATTACTGGGTGTCCGTGTTCAGGATAAGTGGATGAGATTTTGAGCCAATGGCTCCGGTTAGGGTTCCCAAAGAAAAACCCCTTCTGCAGTGTGGGCATCCGCAAAGTATGATTCGCCCAGAAACCTCCAGTATCTTTCCTGTAAAGGGTCTTACCCATTTTCCCTCTTTTAATTTAAGATCGATGCTAAACGCCAGGCTTTATTACGGCTGTGATGAAAGCAGTCGTTTAGGAGTTGGGTATAAATCAGATGCACTTCTTAAGCCTAAGTGTTCACTTCTCTTGGCTGCCTTTAACGTCGGCACACTGTGTCAGATAGGGCAACAGGCTGGCCTCGCTAGAACTCTTGAAACTTTTAAAGTAGATGTATGCTGTGTCGCCGAAACACGCATACAAAACCCCACTCCTGGGATAACTCTTTGCACCTCGTAAAAGGGACTGAAGTTGGACAAACAGAAGAATCGTCTGAGGTGAAATTATAAGGCAAACACTCGGCAAAATCGGCGCTTGTGATACTGAGAGTTGGAAAATTGGCACTAGAGTTCGAACACTGAGTTTCTCAAGCGTATATCAAGATTGCACCGGAGATAAGAAAATGGGGGGAACAGTGGAACAATAATTATGAAATAGTCTCTATGAACTGTGAAGTGAACGTGATGGCATTGGAGGTATAGCATCAATAATCCACGCAGTAGGAGACTAGAAAGACGTGAGAACTATTCAGTTTGACCAAATAATGTTGTTACAATGTGTCTGAGGTCTCACCAAACAGAAAATGTGGCAATGAAGGTGGTTAAACAACAGTCTCATTGAATTGGGGAATGCCTTACTCACGAGATGGGTATCAAACCAATGAAGTCAACCATTTCGAGACCCATAACCCAAAGAAGAGACAGTGAATATGCCAGTAGCGTCCCAGCAGCAGACACAAACAGCCCTGAAGAATTGTAGGAGGAATTCGGCGAGATCTTACGCTGCAAATAAGATGTCCCATGTGAGGAGCTACCTCTCAAGACGTCAATGTGAGAAATCGGACGAATGAAACGGGAATGGGATGTAAGAGAACCAGCTCACAATGATCGCAGACACGTGGTTAGAAAGCAACTGAATTGCACAGACAGCCGGGGGATCAACGTTGCTACAGCACGGACGCAAAAGACAAGTATATAAACGGTGCCACAACAAACAGTGTGAACGCAGTTGCTAATATCGAAGGTGTTTGGGCATGATCTAGGCCTTTCGGGACTGTGTGCGGAGCAATAGACGAGTAGACCAGATTGGTGGTCAAATCGACCGTTTTGACTTAACATTCTAGGGTTAGAATTTTCACCGATAATAAAGCCGAATACTGTCCGAGAATTTGGTAAAAATGTTCGTTGCAAACTGGTACTCAATACTCGAAGAAAAAGGAGATAGATAATTTAGGAGTCATTACTGTTAAGGGAAAGGTAAAGAACACGAAAATATTGACTTAAAGGTGGGCCACGCGTTTTCAGTCGCGTTGTAGGCAGCTGACGGTTAGGAAATTGCCAGTGTGAAACCAGGTTGTAGAATTTAGGCGCAGAAACCATCTACAGATAAACTAGAGAAGTAGAGACTGTAGTTGGAGACCCGCAGATGGAGTGTAGCGTGGAAGGGAACTTTTCCTCCCAGTGTTCCACCAACGATCATGTTAAATCAACTCTGGCATGACTACTAGTAAACGGTTATCCTTTCTTTCATGTGTTTTGAATGTACGTCGATCAACACATCACCCCCAAATCAGTTTGTCGTGCTTACCTATCCCCGTTGTACAGTTTGCCGTCTCCGTTGACGTGTTTGTCATTTACGGTGCGCATGTTTCACGGTATTTCATTGTTTTTAAATTGGTTCATAGCCTTATTAGGAGAAATCTGTTAGCAAAGCTTATCGGATAATCCGGGAACTTGGTTTAGACTGCAGTGCTTGCTGGCTTGGTACACGAAGAAATTAGTTTGCTTGCGGTATTGTATTAGGTGACACCTGATTGTTCACGTAAGCACTACATGTAGTCGAAGTTCTCATTATTCGTTAGGGTGGAAAAAATTACTAAAAAGGTGACCAGAGTGAAGTGTACAGTGGGTAGGAAAATATTGTAGGCATACTTGCCTACGATGCACCAAGCTTGGTACATAGGGATTTGCATGGCGCAGAACGGTGGTGTTTTGAACATCTACTGTAAAGGGAACCACGATAGAAATCCACACTGGAGAAAAATATGCTGGTTATTTTCAGAACCGAAGGACAGCCAAAACGACCTGGTTGTCTATTCTATTGTTTACCATGTTCTACTAGTAATTCAATTTCATTACTGTGAGGTAGTTTAGTAGTAGCGTCGTGGATCATTTGCGTACTGTATGCAATACGACAAGTGAAAAAGCGATGCAAATCGGATATGCGTCATACTTAACCAGTTGTGAGACCCCGTGGACTACTTCGTATAATTCCTCACATTTATTTCGGGGTATGATAGGAAACGCGTTGCCGTGATCGGCGTGAAAAGTCAATATAGTGGGGATAAATTAAGTTTAGGTAATTACAACCAAGTCATGGACGAAGGTAGGTCGGTCATTGAGGTTTGAAACTAGAGTATTTTCAGACAGTAGTCTATGTAGATGTTAAAGACGTTATAATAAAACTTTCACACATTCATTGGGGCAAACCCTCACCTTATGAACAGCGGGAAGGTTGGGTATTTCAGAGGGCCTTTTGAGGAATTAGCTAATATAAATTCGCCGATACTTGTCGTGCGAAATATGACATCATCCGTATAACTTAGAAGCAACTCGCAAATTATGCGTACCTTTATTTGACACCAATGTGATGAGTGGCACTCCCTCATAAGCCGGGATATTTTACGGATTAGAAGCTGATTGAATGTACTTGTTCACTCCTGAGATAAAATGAGAGCGAATTCAGTTGACGACCTCAGTGGCAACTCGCCTAGACAACTGGCGTTAGCATGTTTAACCTGGGCAATCTCTTCATATGGCTAAATGGATGAAATCACTTTTAGGTTTGTGTTATTACTCAATCTTTGTTCAACGTTCGTGCTGAGCCTAGCGCCTTTAATCTGGGTAGCTTTTCGGTTCAGTCGGCTAATTCTTTTCAGTATGTCTCAAATTTCGAGGCCATCTTTACTGGCGAGCGGCGAGCTGGCATGTGTTCACTTTACTTTGTGGTTTCTACACTATTTTACCTGCTAACTAGCTTTCCAGGAAGAATTTGGGAAATTCAGCCTCTCAGGGTGTCCATCTTATGTATCACCATGTTGTGCAGTTGGTCCTATATGTGAAGCTCGAAGGTACACCGCTCATAGGTTGTACACTTTTTGGGTAAATTGTGCAGGTACCTTAGTGGCAGAGATGAACCACAGATAATGTGTTCCGCTGCGGTCAATTATGAAGTAAGATTCACTTTTCTCATAAGAGCCTGTCTTTTGCAAGGCTCATTATGCGCATAAGCCCTAATTGAAAGCTGAGTGACTGAGTGAGCACTTCTGTGTGTTGCCATACATGTTCGCAGCAGAAGCGAGAATCAACGGGACTGATGACCGATCAACATGAGGCGGTTGATTTCAGAAATTTCGGTGGAACTTTGGATAGCAGCCGGCCGGACCGTCAAACTTCAATCCACGCTAGATCGCTTACTGAGTTACTCCACTTTCAATCAAATTTTGTCTACTCCGTGAACCTTGCGACCGCAACAGATCTAGGGCGACAAGTGAAGTGAATTCTGATAATGAACACAGCAGAACACGTTGCTAGTGGTTTATGTTATTCGCCCAAGGCCCTTATATGTTTACCACCGATGAGTGCCTTGCTTTCGAGCTTCACATATGGGACGTACTGTACCTTGCGGTACTCGGAAGAAGTACTTTTCCGTTTTCTCAGAGATTGTTAGGTTTCGTAAGGTTTGGGCTGGAACGAAAGGTAATGATCACCACTGGCCTCTTAAACAGCCAGTCGTGCTTTGATCAAATGCTCAGTTTCCATATCTGCTGACAAATCATTAAGTAGCCACACTCTGTTATTTGAAATTTATCCGTCCATTTTCTTCCGATAGTTGACACAATTATTTGAGAACCAATGTTTGATTTTTCGCATCACGGAATCCTTGTGCGTGTGTCTGTGTGAAATTATAGAATTCGTTGCTGTGAGTGACGGGTGTCCGGTTCTTCCTATTCCCTCAAACGTTTTTTCCTGTTATTTCACACTGTCGTATTTCTTTTCTCCCTCTCATCATCCTACGCTCCTCGCACAGCTTGACATCTGATCTGCAGGCTGCAACTAATTATTATAATCCAGCCGCGGCAGCTATGAACCCAATGATGGCAACAGGTCTTCTGTCCAATTTCATGACAGCCGCATCACCCACCGGATTGGGCAATCCAGTCACGACGCTAACAGCGACACCCGGTGCAGACGGGCGGCTGTCGCATCAACTGTCCTTGACTCCGATGAACAACGGGAATGTGCTGTTTAATTACTCACCCACCGCGAGCAACAACGGGCAGATAGCTGCATTGGCAGCCGCAGCAGCGGCCACTGGTGGCTCGCCGTTATCTCCATCCGCTTTGGCCCTACTCATGTCAGCGTATGGGCAAGGAGCGGCCGGCATGACTTTAGGCCCTGCGGTTAATGGAAACGCGTATTTGGGCCTGCCGGCTTCCGGTCATCCGGGAATGCAAAATCTTACTGGTTCTAGTCTACTTGCACTGAGCCCTTCCACACCGAACACTCTGTCACTAACTGGGTACACACCAAGTCCAACAATGTTAAACAGCTGTCCGGGCCAGCGTAACTTAGGTCAAGAGGTGTCTAATACTACCGATTTCAACGCCTTCTCGACGGCGATGGCATATCAACGTTTGTTCGGCTATGCGCCAGTTCAATCTCCGCTCTTATCAAATCCGGCCGGGACTACGATGAATGGGAATTCGACCAACTGTACAAATCCAGCGTTTGGTTTTAACGCCACTTTGGCGGACCATTTGAGTCAACTGAATAATGTCTCCGTGAGTAATGGTAACTCACAGACGGGATATCAAACCTCAGTCAATGGAAATACATATCCTATCGATGTAAATGGAGTGAAAAGTTCGCTGTCCGACGGACCAAATTCTCAGGCAATCACATCTGGACTTCACGGAACCCTTCCAGGCCTAAGCGCACACCCGTCATCGGGCACAGTACTGCAGTCACGTGATGGCGTGGATTGCACAAACGGATCAATGGCGTTCTAGAATGATCAATGGAATTTTGTTGACAGATGAAAACCGCATATCAATACGTGCTCTCTCTCTCTCTCTCCCTCTCCTTTTCTATTTTCCCCACTTCTATCTCTCCAGCACACACGTACGCGCACACAAATACACCCACATAAAATTTTCACAATTCTCTCATTTCTCGCGAAATGAATATTTTGAATAATGTACGCAGGACGATGTCATTCCTTCACCCGCTCACCTACTCAATTCCCTACTTGGCACGCACACACGTGAACTTTAAATGACAAGTATTATCTTTTCTTCAGCCAAATCAGGGTTGGGGTTCACATGTGTGATACCAGTGTCTTTAACCCCACCCCCCCTCTCTCTGTCCACCCCTCTCAGACGGGTTCTTTTTGTTTTGTTAAACCGCCATTGCGTTTAAGCTCTCTCGTTCTGTTTTTGGTCAAAACTGTTTTTTTCTCTATCACACTGTCTTTCCCCTTCTCTGCTGTGGTTGTCAGGATCATTCCCTCATCCTTACTACCATCAGTGACCGAATTATTGGTTCCCCATTTCCGTTCGCCTTTTGGGTAGATCCGTATCATGCACAGTGTAATCCTAATTTTTTCACATGTAACTATCTGTGAATGCCAGTCTACGTGCGTGCATCCCATTGTCTGGGAAGCCGTATGATGAACGTGATATATTGTCCTTTCTCAGTGATGTTAGCCAGTCAGTTAGCCAGCCGGTAAGCCAACCAACCAACCAGTCGAACATTCAATCAACCAACCAATAAATATGATTGTCAATCATTTATTTTGTTCATCAATCAGTGTACTATAATCCAAATGGTATATTACCCATCCATCTTTCACCGGTACATCACCAGCAACACAGTGGCCGCCTTCAATACCATGGACCTTCTGCAACCATCTGTGCCACAAACTCACTTTTCGACCGATCACAGTACACGATCGTACAAATATGCACATACGGAATCGCGTGTACTCATAGAATGAACCGTCTTGAGCTCCGTTTTCCCACCACCACCCCCCACTACCACCTACCCACTTCTTCCATGTCCTCCCGGTCGCTATAGCTGCAGTTCAATACAAATGAGCTCAGTTTTCATGTCAGGTGTTTTCTACCATTACTGAAGAACACAAATCAATATTCGTATTAGCTCGATTCCACGAATTCACCTTGCTCGAGGTGTTTTTTTTCGTATGTGTAGCTTTTTTCGTCTACCCCTCCCGTGACACATTTTGCCCCATACAGTCCAATACTGGTTTCTTACTGTGCGTCCCAATTCAGTCGTATTTTACCTAGTCCCTACATATTTTCAGTACACGTCATACGGTCAGACACATATGACTTTTCTACATTGCTTTAGTGTAATTCCAGCTTTTGGGAATTGTATCAGCG
>STRG.41280.1
TGTTTCTAATGAGCATCCAGTCGTGCCCTAAACGCTCCTCAGAACAAAGTTTCCTCGCTCTGAAAGCTAAATATTTCACTTCTGTTGGAAGCTAACAAAACTGTTAAAATTAGAGTACTAGTCACTCCATGTTTTTTTTTCGGTAAACACTTGGCTGGTTCCGATTATCTTCCATTCTTTTAAAAGTAGCATTAAAGAAGAACGGTAGCTGACTGCTCATTTCAAGTTCAATTACAAAGCGTACTGCTTCTTATGCCTTGTTAAATCCTGTTAGCATGGGGTCTAGTTCGTAAGTAGCATCAGCCACACAGAATATGTCGTCCACATGTGGATAGTAATGTCCGAAACCGGCAATTGTTGACGTCAACGTAGTTCTTTCTAACTTAGCGAGTAATGTGTCGATAGTTGACACATTGCATCAGATGAATCGGGACACTGCTTTCAAGGTTGTGTATCGTGTCCCTCCAAACAAACGCAAGGATGTTCGGTTTCATACTCTAATAATGATCGCGACAATTGGAATAAAGTAGTTAACACTTGACCTTTGCGCTCAAAAGCCTTTGGTCCAGGCACTTCAACTTCCACGGCCCAGAATTGGCCAAGGTCAAATGAATCTATCATCCCATCGCCTAGAGGTAAGCTAGATAAGCCAATCATTTGACAAGAGCAATCCTTCATCCATAATTGGTGTTTATTCAATGTCCATCCAAATGATCTTCCATGTCATCTGTAGACGGCTTGAGAATGAATTAAAGTAAAAGGATGGTTTTGCTGAATTGGACTTTTTAAATGCTACGATGGACATTTTCCAGGAAAAGAAATAAATCAGTCTTTGAAAAGGCACTTTGCAAGTTGTGAATTCCCAAACCAGTGAACTCCCACAAATTTTCCTTTCGCGCACATTACTAATATTCAACAATTGACTACTAGGAGTTATCCACTGAATCACACGATGAACAAAACGAAGTGGTGAACATGCTCCTTCTCAGTGGTTCCTAATCATTACACCACATTTTGTATGAATAATGTTTATTGATCAAAACTGAACTAAAGACAGTGGGTCAAAAAGGAGGTGGGGAAAAGCGAGACAACGGTCCGCGCGCGTGTGACACGTCCCGATTTAGACTATGAGTGCTACCAATATCGGGACAGCAAACCATCAACAGAAAGATTCCTGAACAGGCTAATATAGAGATCATTTGATCAAAACTTGATAAAGGTGTAGGCATTGCAACCCTGGACAAATTGATCTACTAAATTAGATCAAAGAAATATTGAGTGACGCGCCCAATTCACCAAAAACTCCAATAAGAAGGATTAAACGAGCCAAATAGAAAAGTCTATCTCCAGGATATTACGATCACCGAGGTAAAGAGGGATGCAACTACGTTCAAATGGATACGCCCAACTGGGACGATAATTCTCAGACTATATGGGCTGCCGAAAGTTCACAAGGAACGCTTGCTCCCAAAACCTACTTAGACATGTACACATCACCCCACCGTGCAATAGCCAAGTGGTTATCTGGAGCCAGCGAGAGCCGCCATCTGAAAATAGTGTACGAGACAAAATTGATTTTGTGGAAACTGTACCCGGCGTAAATCTGGCAGTGGAACAAATATTTTTATCTGATGTCACCTCGCTAATCACTAATGTACCGATCAATGAAACTGTTAGTTATCTATGTGACTACATTGAGGAAATAACATTGATGTGGATCTTCCAGTGGATGAACTGGTTACAAATTTCTTCGTATGCACTTTTAGCATCTAGTTAAAATTCAATGAAAAAGCGATGGTTAGAAAGACGGGACGACTATTCACCGACGTTTCCATGTTGAAAAGTGAGAATGATCAACTACAGTCGTCCATCAGTCAGTGTGTGCTTTGTAAACGCTACGTTCATGATGTAATTTGTGGCAGACGACGTGGTCCACCTAACGTTTCTACTAAATACGCTCGACGTAGCCCACTATAGTGTTCAGTTTACGATGGAAAAGAATGCAAACAACAGAATAGCCTTTCTTGCTTAGGCCGTCTGGCCGACGGTTAGCTCAACATGAGAAAATCATACCGAATGGCCAATATATTCATTTCGAAAGCTTTATGCCACTCAAAATGAAGCAAAACCTAATTCGTTGCTTGGTTATTAGAGGACACAAAATCTGTACAGCAGACACACTAAACGACAAACTCCAATTTTTGAACCATGTATTCCTTTAAATCTGATATCCTGAACTTTTTATCGTCAAGAAAATGCGACAAGTTGAAAAACAATTGATATATTAGATGCCCAAAAGAATTCAGTATACATCTACTTGCTGCTGAAAGAGGTCATCCTAGCGGATATCATACATTCTACTCGACATGGAGGTATTGATGAGACCCTTTGTGCGACAAAGCCCCGTTTTTTCACATCCCAGTCATTGCTGTATTACCAATTAAAAATAGGGTGTCGGATTCAGCAGCCTCATTGAGTGTATTCTGATTTACCGGTCCCTATGGAACTGCGTACGTTGGCCGTACAACCAAGTTTTTATCCGAACGTCCCTGAGCACCATCCGACTTGATTGCAACCTGGAGTAATTAAAGTGCTTACGAGCGTTGTGTGTTCATACCTTACTGAATCTAACCACTCAGTGAATTTGACCGAAGCGTTTCGGTCAACTTACAAGGTTTGAAGTGGCCAATAAAGACTGGTAAAGTGCCGTGTCCTGGTCACAACGGTAGATATTCGTCTCTACGATCCTGTTCCCGTGCGTCAATTGTTTGTTGTATAAGGTCTACTGAATGGTCCACATTCTTGTTCTTCATGCTAATGATTTGTTTGATCCTATGACAATTTATTCAGCAAACAATGGGTCGAATATTGCTACCAGAAAGTTTTGATGATGAACCTAACTGTCCTAGTGCAGCAAAACAGTAGACTCACTGGTTCGACACATTCGTTTTCTTTTTGAATGGTATAGAACTCCTTCAGCTCGATACATTTCGAACGCTTGCTAATTATGTTCCAAAACGTCTATGATTATATCAAAGCATGCCAAAGCAATGAATCAGCCATGGAGACACTCAGAACCCTTTAAATCAAACCAAAGAATGCGATTTTTGCTCGTCACTTATTGGTGACGTGTCGGTAACAGACTGACGAATGCCTAGATCAGTTTTTACAGAAGCTGAAATCAATGTGCCAAGATTGCAACTTCAAATCCATAACGGTCGAGAAGCTATTCAAGACGCTTCCATAATTGAACTCGTTTCCAAGCCGTACTTTGGAGAGTGTTTCACTCGACCTACACACAGCGTTTGTATAAGACGTATAAGGATGAATTCCTTATCGAACAATGCAGCGACACTAACTTTATGATCGAGACAGAGTAATAAGTTTTCTAGACTGCCGTCTGAGGAAGAATGACTCCCAAAAATTCACCACCGGTATTCATCGAGAACCAACATATTCGGATAGATAAATACATTTCGATTCAGCTCATCCTCATTGCGTAAAACGAACGCTTATCTCATCTTTATCCAACCGAGTTAGAAAATTGAGAACAACTTACCCGACACAAATTTGAACGTAGAAGTCAATAGCATTAGCTTGTACGATGTATTCCGGACCATTTCGCTGCATCTTCACTAGTGCATACTGCAGTCGAGGTGATCATTTATAGATGGTAAATTGAACGTTCTCATGAGATCAAAAGCAAAAGTGCACACACACACACAACTAATGGTAGCAAATAAAAACGCGTTACCAAGGCAAGGCTAACGTAATTATCCATTCTCGCTATTTGCACAGTTGAGGGTGACGTTGGTTAATTGCTAATGCCTCCGCGTATCTCAATAATCGTCGATTGTTTGTGACATAAGTGACGGTGAACGCCGTGCTCAGAATAACACAGTGATTTGTCTACCACACGTGTTTCGTGATGGATGACCTGAGTGTTCTGCGTGCGTTCGATGACGTCACTGATTGTATCTGTCCGCTCATTGTTCTTTGTAACCAAACCGGAATATGTTCAACCATTCTATTACGCAGTTGTCTCTCCGTTCTGCCGATGTAGGTGGCTGAGCACCCACACTTAAACTGGTAAATGCAATTTGACTTGGCGTGGAGAGGCAGCGGTTCTTTTATCGATGGTAGTTTCATCCGGGAGGTTGTATAGAGAATGATGATCTTTGCGGCATAATACGTACGATTAACAGCACAGTTGAGGCGTCTGCTGATTAGGGTATTAATGTCATCACATTTGTAAGGTAACTGTAGGTAGGTTGTCAGTTTTGGGACTGTGGTAACTTTCGTTTTGCGCGGTGGTGGCTGTAAGTGATTGGATACAAATGATTTTGGATATCCGTTGGCCTCGAAAGTTTTGAACAAGATACGGCACTCTTCTTCCAGTGTGTCACTTGTACATATTTCGTGTGCCCTGTGGAACATGGCGCGGACGAGGCTGATTTTGTACTTTATGGGGGCAAAGCTGGTGAATTGTAGATACTGTCCTGACCACGTAGTTTTGCGATGGACTGATCTTCGGATTGCTCCACCGATTCGGCGGGTAATCTCAATATCTAGGAATACGATGTTGTTGTTGTCTTCCCCGTTTTTGGTTAGTTGAATGTTTGGGTGTATGGTGTTGAAGTGGTAGAACATTTTTTCACACTCGTCATTCGTGTTAGCAATGATGAATATATCGTCCACATAGCGTCGATAGAGAGTGGCCTGAGCTATGATTGATTTCATTTTTTGTTCGAGGTGCGAAACAAATATATCTGCCAGAACAGGTCCTAGAGGACTACCCATGGCAACTCCATCAATCTGCCGGTATCTCCATCCAAGGAAATGGAATTTTGCATTCGAGGTGCACAATAGTAATAGCCGTGACAGCTCACTGTTTGGTAATCCGATTGTCAAGTTGTTATCATCGATAATTTGGCAAATGATATCAACGGTCTCGTGAAGTGGGATATTTGTAAAGAGTGAATTAACATCCATTGTGAATAAGTACTTATTGTGGATGTTCACTTCGCTCAATAGCCCACACATTTCAAAACTATCTTTCACGTTGTTCTTCCCGACAAATTCCCTTACCGGTTTTAGTAGTTCCGCGAGCCATTTTGCTAGTTTGTGTTGCGGAGAGCTGGTCATAGACAATATTGGTCGTAGTGGTATGTCATCTTTGCGTACTTTTGACAAGCCGTACATTTGTGGTGTTCGGCTTCCCTTGCACCTTCAACTCTTGGCTGTGGATTCCGGGATCAAGTTGGCTTTTACAAGGTTGTCCAACTCTGTCCTTATTTTCTTTTCTAGTTCGCTGCTGTCGTCAGTCTTTGAGTCCGGTATGAATTTCTCTTCGTCTCCTAGTATGGACTCCATTTTATCTCTGTAGTCTGATTTGTTCAAAACAACTACTCCTGAGCCTTTGTTTGGTTGAAGAATTATCAAGTCAGGGTTCCTCCTCAGTTGATTGATAGCTTTATAGTGGTCCTTTGTCAAAAGACAATTCTCTTTCGTGATGCTTGTTCGGTACATGTGCTCCAAGTCCACCAGTTTTGCTTTGAACCGTCCCATGGCGTCCTCGTTCGTTGGATGTAAGCCGGACAGCTGCTCGTAGAACAATTCAAATCTAGCCTGTGAGTCGATGCGGGTAATATGCTTTGGAGGAACATAATAGTTGAGACTACACGACAACGCCTCCAGTTGAAGTCGATTCAATTGGTAAGATGACAGATTTTTAACGTTTTTCTCCGGATCTTGGGAAAACGACGATACCATCAGATCATGAATTACCGAATTCTCCAGTCGCTTTGTTTCGTATGCACATGTTTCACGGATCTTATCAGCACAGAAGTTCATGAAATTAATCCAACAGACCAGGCTGAGTTGATCGATACCGGTGAGGCCACAAATGTACGGCTTGCCAAAAGTACGCAAAGATGACATACCACTACGACCAATATTGTGTATGACCAGCTCTCCGCAACACAAACTAGCAAAATGGCTCGCGGAACTACTAAAACCGGTAAGGGAATTTGTCGGGAAGAACAACGTGAAAGATAGTTTTGAAATGTGTGGGCTATTGAGCGAAGTGAACATCCACAATAAGTACTTATTCACAATGGATGTTAATTCACTCTTTACAAATATCCCACTTCACGAGACCGTTGATATCATTTGCCAAATTATCGATGATAACAACTTGACAATCGGATTACCAAACAGTGAGCTGTCACGGCTATTACTATTGTGCACCTCGAATGCAAAATTCCATTTCCTTGGATGGAGATACCGGCAGATTGATGGAGTTGCCATGGGTAGTCCTCTAGGACCTGTTCTGGCAGATATATTTGTTTCGCACCTCGAACAAAAAATGAAATCAATCATAGCTCAGGCCACTCTCTATCGACGCTATGTGGACGATATATTCATCATTGCTAACACGAATGACGAGTGTGAAAAAATGTTCTACCACTTCAACACCATACACCCAAACATTCAACTAACCAAAAACGGGGAAGACAACAACAACATCGTATTCCTAGATATTGAGATTACCCGCCGAATCGGTGGAGCAATCCGAAGATCAGTCCATCGCAAAACTACGTGGTCAGGACAGTATCTACAATTCACCAGCTTTGCCCCCATAAAGTACAAAATCAGCCTCGTCCGCGCCATGTTCCACAGGGCACACGAAATATGTACAAGTGACACACTGGAAGAAGAGTGCCGTATCTTGTTCAAAACTTTCGAGGCCAACGGATATCCAAAATCATTTGTATCCAATCACTTACAGCCACCACCGCGCAAAACGAAAGTTACCACAGTCCCAAAACTGACAACCTACCTACAGTTACCTTACAAATGTGATGACATTAATACCCTAATCAGCAGACGCCTCAACTGTGCTGTTAATCGTACGTATTATGCCGCAAAGATCATCATTCTCTATACAACCTCCCGGATGAAACTACCATCGATAAAAGAACCGCTGCCTCTCCACGCCAAGTCAAATTGCATTTACCAGTTTAAGTGTGGGTGCTCAGCCACCTACATCGGCAGAACGGAGAGACAACTGCGTAATAGAATGGTTGAACATATTCCGGTTTGGTTACAAAGAACAATGAGCGGACAGATACAATCAGTGACGTCATCGAACGCACGCAGAACACTCAGGTCATCCATCACGAAACACGTGTGGTAGACAAATCACTGTGTTATTCTGAGCACGGCGTTCACCGTCACTTATGTCACAAACAATCGACGATTATTGAGATACGCGGAGGCATTAGCAATTAACCAACGTCACCCTCAACTGTGCAAATAGCGAGAATGGATAATTACGTTAGCCTTGCCTTGGTAACGCGTTTTTATTTGCTACCATTAGTTGTGTGTGTGTGTGCACTTTTGCTTTTGATCTCATGAGAACGTTCAATTTACCATGTATAAATGATCACCTCGACTGCAGTATGCACTAGTGAAGATGCAGCGAAAAGAGTTAGAAAACTCTGTAATGAGGATACCACTAGTGAAGAAGAAATGAGACGCTTGAGCCAAGACCTTCACGATAATCACTACCCGACACATCTAGTAAGAAACTAATTAAGGAAAAAAATAAGGCAACGGAACAAGCTACTGGAGGTAAATACTATCTGGCTTCCATTGGCATTCCATACAGATGAGACACTGCTGAGGCAATCAAAAAAGTTCTCAGCGATTATAATATCCGCACATTCTTTCGGATTGATAATGCTTTGTCTCGCCACCTTTCCAAAGCCAAGGATTCGATCAACTTGCAGGACCAAAACAACTGCATTTACAAAATCAATTGCAAGGAATGTCCAGCTGAATATATTGGACAAACATTCAGACAACTGAAGACTAGAATAATGGGACACAAAAGAAAAGAGAAATACAAGCCCTCCATCACGACAGCCTTAGCGAGACTGGAGCGGGATTCAGTGACCGCTCTTCACGCCACAGCCGAGGAACAGTGTAGATTACGAAAACATAAGAATGGTCCAACACGGACTGAAAATATGCACTGAGCTTGTATGCCGAAGCTCTGGTAATTAGCATCCACCGTGCATGCGTCAACCGAAATGACGGGGCAGAGATTCCCGGAATTCGGACCGGACTGATATCACTAACACATGAGCAGCCCAAAGGTCACATCGGCACTTGACCTCGTCACCACAGGCTTGGATAATGGGAGTCGGTGTGACTAAAATCTGATCAATCTAATCGACAGACGATCTAACGTATACACACACACCGTTGACTGGTAACTGATTCCTCAGAGTTATTTGACTGTAAAACTGCCTTGAGAAAGGTTACCCGCGGTAACCGAGACGTCGGCTTATAATTTCCCACTGACATTATATCTCGATCACAGAAGTCTTTATTCGTAGCATCGCGTTGAAGGTGCGTGGATACGGGGAGCTCTGAGAGCTACAGCTTGGCGTCGGTAGTCCAAAGGCATAAATGGCATATTACAGGATCACGCTGCACAATCTCAATGGCTGCAACACATTTGGCGCGCTTCACAGACGGCCAATTTCGTTACTCTACGTTACACAGATCGCCAATACTCTCATATCAGGCTTTCTATTCTCCATAACCTTTGTTCCGACGTAGTTCTATGACATGACTTCCCAAAGCTGTGCCAGTCTATCAAGATTTCGTTTTTAGGTGATTACCCTTTACTTCCCCTATGTGGGGTTCTAACCGCCGACATTGAGTCGTTATCGTTGTTCGGAAAGACGCAGGGGACTTCCAGCTGATTGATACGAGATCAAGGTGACACTCAGGAGCAGGTGTGAAGTTCTTTCGATTGGAAGTCCATAGATTGTTACTGGACGGTATAAGCAAACCCTTTGCTTCATCTTGGTGAGCTCAGGTACTGATGACTACAAATGAAAACCCCAGACGTTGCGTGATTGTAGACTACAGTCAGACCGTAAATCAGTGCACACACCTGGATACCTACCCTCTTCCTAGGATAGACATCACTGACAAAATTTCACGCTACGCTGCGTGCAGCACCTTAGACCTGAAGAGCGCCTATCAAAGCAAGCGGTCGGAAATTCACAGCCTTCGAAGCCTATGTTAACCTATGTAAGTTCTGCCAAATACCGTTCGGGGTAACTAACGGGGTTGCTTGTTTTCAAAGAATAATTGGCAAAATAATACAAGATGGAAGCCTGGATGCAAACTTCGCGTATGTCGACAACATAATTGTGTGCGGAACCACCAAAGAGCACGGTTCAGACTTAAGGAAACCCTATGAGGTCACAGAAAAACCGTTTGACATCCAGCGGACCAAAGAGTACAATTCGCTTGCGAACAACAAAACTACTTCAGTTTGAGGTCTCTCACAAGACTATCCGACCCGACCCCGATCGACTCCAACCATCAAGGAACACGCCATTGCCCACAAACTTGAAGTATCAGTAGCGAATTGTGGTGCTATTTGCTTGCTGCCCGTCGTGGATCTCCCATTTCTCCGACAAGACCCACCTAGTCGTTCATAATCGTTGTTCCCTTCTCTCGTCTGCGGTTAGCGAGTCGTTCAAAAATATCAAAAGGGAAATCGAGCAATCTGTTGTCGTCTCCGCCGACGATACTGTTACCCTAGTCCTGGAAACCGACGCCTCAGATGTTGCTAACGCTGCAACGCTTCCTCGAAATGACGGATCAGTGGCTTTCTTCTCCCGAACATTTACTCCCATCGAACAGCGTCATTCAGCCGTTGAAAGTGAGGAGTATGCCATTAGTGAATCAGTTCGGAAGTAGCGCCACTATCTTATCGGTACCCGTTTAACGATCGCCATTGACTAGGAGTCTGCTGCATTCGTGTTTGAACTTAAGCACAAATACAGAATAAAGAACTAGATTCAGCGGTGGAGTATCGAACTATCTTGTGACAATTTTGACGTGGTATATCGGCGAGGAAAAGGTCACACAGCTGATGACGCGTTATCCCGCATCTGCTGCACAACGTCGTCCAGTGAGTTGAATCTTCGAAAACTTTATGACTCCTTGTGCCACCCCGGAGATACCAGAATGCTTCATTTTATTC
>STRG.61414.1
TGTTGATGTTGAGAAATGCGTGTGTATGAGTCTCGGTGAACCATGAACAGTTGACGTTCCACAACGTATTGACAAATAAAAATCAGAAGGGCCAGTATATCTGCGCGATTTCAATTTTGTACCGATCGCCTAATGATCTCATCCATATACCATATAAGCTAACCCTGTGAGGTAGTATGGTCCGAGACGAAAAAACTCAAGCGATTGTGATTGACAATGGATCTGGTGTGTGCAAAGCTGGTTTCGCTGGAGATGATGTGCCTTTTACCGTGTTCCCTTGCGTCGTCGGTCGAATGAAACACACTGGAGTCATGGTTGGTCGAAAAGAAAAAGATTTCTACTTCGGAGACGAAGCATTGTCCCGGCAAGGCATACTCACACTGAGATATCCTATCGAGCACGGATTCATTACGAATTGGGACGAAATGGTGGCTATTTGGGATTACATTTTCTACGATAAACTATGCGTCGATCCGGCAGAGCATCGTGTCCTGATAACTGATGCACCAATGAGTCAAAAGTGCCATCGAAAGCGCACGATAGAAATCATGTTTGAAAGGTTTAAAGTCCCCGCCATCAGTTTGGCTACTCATGCAGTGCTCTCACTGTATTCAGTCGGTCGCACAACTGGTATCGTGTTAGATTCCGGTGACGGTGTGACTAACACAGTGCCCATCTACGACGGGTGTATATTAGATTATGCTAGCGAACGATTAAATCTTGCCGGTCGTGACTTATCAAAATATATGAGAAAGCTTATGATGGATCGTCTTAGTTGGGGCTACACAACCGCTGAGCTGGAAATCTTTCGTGATATGAAGGAGAAAGCCTGCTACGTGGCAGAAAATTTCGACCTCGAAATGATGGCGACCGCCAAGACCACTTCGAATATGATCACATACGAACTACCGGATGGACAGGTAATTACCATTGAAAATGAACGATTTCTTTGTCCGGAGGCACTGTTTCAACCGAAACTCTTAGGACTTGATTGTCCTAGTTTGTCGGAATTAGTTTACGAATCGATCATGAAGTGTGATATAAGCACGCGTAGGGATTTGTATGCCAACGTTCTGCTGTCAGGGGGATCAACCATGTTCCGTGGTTTTGACAAGCGTTTAAGCGTTGAGCTTGAGGCCTTGTCCCCGAGCACGGTGGAGGTCAACGTTGTGGCCCCACCTGAGCGCAAATATGCCGTCTGGATTGGTGGATCTATTCAGGCCTCATTGACCGCATTTCAGTCGATGTGGGCCACGAAGGAACAGTATGAAGAATGTGGACTGAATGTTGTACATCGTCTTTGCTTCTAG
>STRG.36971.1
TTCCCGTAGTGCACATTTCAGCTCATGTTTCAATGGGCCTAGTTTCTGCACCACAAGAAAAGCGAAACCTCGATAGCATGTGCTAACACTAAAATACTTAATTCCCTTTCCCCAATAAACCCCACCAAGCACACAGCCAAGACTTTGATGCTAGAGATTTTCACGAAACACTCTTAAGATTTTATGGCCTAAAAGCCCAACATCCACAATGGTACCTTTGCGTGCTAGCAAGCACTGACCCAATGGGAATTACTCCAACACGAATAACCACAACAAACGAAACGACAACAGAAACAACGGCAAAAAGTAATCGACAGGACATCTGAGGATTTCTCCGGATTGCAGATTACTTATCAATCATCAGCTGCACTACGGACATCAACTTGTGAACCAAAGATAAATTAGGAGAGGTGATATCACTTGAAACCATAGTACACGTGTGTGCTTGTTTGCGTTCATGTTTCCGTGCCGGCTTTGTCGACGCTGTGAAGTCTGCTGTGTAATTTCATGCCTGTTCGAATAATACTAATGTGTTGAAGCGAAAGCTGTGAAGGTGATCAGGCACGATATGACCTTGAACATGAAGACCGTGAACACACGCGCTTTCGTCCGCACTAATTTGTGCCAGCCAATCCTGTCGAGCCTAGATAGTCCCCATCCGAAATGCACACTCCTATGCGTGTACGCATGTATGTGCGTAAGCGCTATTTGCATATGCTTGCCTCTGTCCCCAAAGGCACACACGTACGCATTTACGAATGTAAACTCTGACCGACCTTTAGCCCAGTAGAAACTGCGTCATAACAGCATCCAACGACAGTGTGTAACCCGAATCCACCCCAAGCCATTAAACCCTCGCGTATCAGATCGTTATCATCTTTATTTACCATTATTATCATTCCCACCCTCATCGACAACAACAGTTCCGGTAAGTAGTGTGAAAACAGAGCATTCACATCCGAAGGCTTCGATTACACGGCGCTGTCCATCCAACCGGCCTTCCCTCCATTCTTTTATGCACTCGTTCGCTCGCCTATTCCTTCAAAGATAAAGTAAACGAGAGAGAGAGAGAGAGAGAAAGCGCACTCGGGACCTCCTTTCCCCGACTCTTCACCTGTCCGTTCATCCATGTGTGTAAACATGTTTGGATTACGCGCCTTTTTTTGCGTGTTCTTTTTCAAACGTGAACGGGCATTTGGAATTGTCCAGCCTGGCCACCAAGACCGCATCACTTTGTACGACGAAAGTGTGTGACAACGTGGATTACCTGGTCGAGAAAAACGAACTAAGCGGTTGAAACGACAGAGGCAAAGTAACATCCTTCCGTGAACCCATCTGCTCACGGCCACATTTGTCATCGTGGATAAACCACTAACTCATATTCTACCGCTCTCTCCACAAGTGTGTTTGGTTTTATGTACGTGAACACGAGCCCGTGCGGGTGATCGTTATTCGAGGTGATGAGGTCTGTGGATTCTGGAACTTTCTGTTCAGTGGTCAAAACTGAGGAATTTCTCAGAACATCGTTTCACATTTCTTCATACTCTCGTAGAAAATGATAATATTGCCATCCTAGCTCTTCTGAAATATTTTAATTCTGACTGCGCAAAAATTCAGGCAGTGCAAACAATAGCAATCAGTTTCCGGCTCCATTTTGAGTGCTATCATACGGCATATATCATCAGATATGAGTAACCCTGGTCAGTTTCACACCAACAACGCTCGGTACAGTAACCCGATGAAAAAATTTTGGAAAAGTGATTTCTATCTGGACTCATCTGAGGCAACCACACGACGGGAACAGGTATCAGCTGTAAACTGCAATCGACCAATGATTTGTGTCAGTGATGAGGAGGTGAACGGGCGTGAATCCCTGGCGGACGACACGTTCCTTTGTGATCCACTTCTTGGGACCAAGTCGGTCAGCGAAGAACTGTGGACCAAAACCGTGGCTGAAACGATCAACAATGTAAGTCGAGAGTGTCTGGATCGTCTGGCCAAGCTGGAGAGTGAGAACAAACAACTTCGTAAGCAATACGAAAATTTGGAAGCACAGATCACCCCGTTGGTCAAAAGTCTCAAAGCTCAGGAACGGCATCCGGAAAATGGACGGACCCCTCAGACTCCGGTGAACTGTGCCAGACAATCGTTTGAGACCCAGCTACGACAAATGGTCAGCGTTCTGGTTCACACGAATATGGCGCAAAATGACATTCGCGAAGATTGTCGATATCTGAAACACCGCGTTTCCAATTTGGAAACCATCAACGCCCGATTGTTTCACATGGTCCAGAATCAGCGCCATCATGTACATTGTGATCATCATTCCTGTCAGGAGACTTCAGAACACACCACGAATAGCCACTCCGAGTTGTGGTGCTCGGATGAAAATGACGAACCTCGCCCAATGTTCCCGTCTATGCCTGGTAATCAGTCCTATTTAGCCACTGGCAAATTCAATACCGTCCGCGTTAATCAGCCCATCGTTCCTTGCGAGCCTCATGTGTTCGGGAATGAGACTACTCAGTTTGAAACGGGAACTGCTCCGAGACCCCAGTTACCAAGTGATCTTTCGTGCTCTCCGGCAACTGTGGACACAGGATCCCCGAGTGCGACCAGTCCAGTCACCACAGCACTCGTTTCGAGAGAAAAATCTGCTGCTTCCGCCCAAAACTCAGTGAATAACATTGAATCCACTATAAAAGAACGCCTACTAACCGGATGTTTTCAATCCGTGCTCGAAGGTGTTCTTCTACGTGCCTCCTCCACACCGCATTTCCCTTTGCCGGACCCTGATGTTCATTGTCTGACCGTCCCGTACTGTCCGCCCGCCGCGGATGATCAAATGTTTCCTGAAGCCAGCCGCCTGAAGTTCAAACCAGAAGACTGGCCACCCACAGAAGAATACAATCGTATCGCAGCACGACGCACCTCTTTTCCATTACCTGCACCAAGCGGTATCAGCAAAAGCTGTTGCAGTGGACCTACTGACTATCATGATCGATATGGCCAGATCAGCCCGTTGCGCAGACGTAGCAGTCTGCCCGGAATGGACGATGCAGTACGATCTGTACTACTCCCCCATGCTTGGTTACACATGTCAATCTTGCCAGAGACTGCAGTCCGGCGTCATCCGATCGGGACAAGGAGCCACATCATACTTGGGGCTCGATCTTTACCATTGTGTATGAACCATTCGGTAGATAAAACATCCGTCAGTGGAGCTTCTGATTCAACAAAATCCACTCAGTCACATACCAGTCACAATGCGGCTGTCTTGGCCACCATTGGATCCCCGTTGTCTAGCAGACAAATTCGAGGCTTTCATACCCAATTAAATCCCATTCAGGAAATTGAAATGAAAGGTGAAAGTTTTTATGACCTCCAATCTGAACTGAGATGTAACTCATTGACAACGAGTAGTTCCCGTAGTAGCGCAATTCTTGGAAATTCTACTTCGGATTCGCATGTTGACGAAGGTTCAAACACACAAACCCTGTTGGATCAGAAGGTGTCCAAGTTGAGGCGGATGAGGCGTGTTCTTTTCAGGGATTCAAAACGGCGATACTTGTATCCACTTCGACTTCCAGTCCATACCAATTCCTGGAATAAGGAGCAACCTGGTCCTCGAATCCTGGATCTTGAACTGGCATCTTATCTGCAAACTCTTATGCATAATGCTCGTGAATCGCAACGCAATTTGCGATACGGAGTGTTCAGCGACACAGAACTACTGACGGGAAAATTCACTATTACTTCGTACGATGATTCAGCCATTGACACGGGCGACGACGATGGAGATGGTTTGCAAAGCTCCCATGAATCCCTGGAGGCCAGTGAGACTACTCGGGTGGAAGAGATAGTTCAGCTGGGAGGGAGTCATTCGGCACTGGATGCCCATGTCACGTGTCCCTCTGAAGAGTCTGTCTTATCCGACGTTAGATCAAGCGAGAGCGACGGGAATAAGACGAATCATTTAAAAGATCTGTTGCCTGATAACAGACTTCAACTGGCCAATGACTTCCAGAAAACATCGCCGTACACGTCATCACTTCCTTTGACGGAGTACTTAGACCAGCAAATTACTAGGCAGGACAATGTTCAGACAAAGAACAGTACACGTCTACAAGTTGAGGATGAGGCATACGATCAAGACGATCGGGATATTGTGGAAGATTTAGAAGAGAATGGCGGTGATGAACAACCACGCAGACAACAGCGACCAAATATTCCACCTCCAGTCGTTATACACCGACGACGATTTGGCACATCCGAATCAACAGAGAACATTTCTCCGGATCCCATGCTACCGATTGACGAAGTGGACGAATTACTTGCTCAGACACTCAAGCTTCAAACACGTACATACAAACAACTACGCAGCCCACTGGTTCCAGCTTCACCCAAAGAATCGACCTTAAAACCAGAGATCACATTGATCAATTTTGTTGTACCTTCAGAGAATCAGGTACATAACAGTGGTGGGGAGTCGGCACATTCCGACTCTTATGGTACATCCACCATGATGACTGTTTTCACAAACACCACCACATCCAGTACCACGGAGAGTACTAGTGGAAGCGATTTGAACGAGGTATCCTCACAAACAACGAATCTCTCAAACAGTTCCGGGCGTCTCAACTGGTTAATCAAACGCACCCCTAATTCAGCTGAAACAGTGCGTGACAAAATCGGCAACAGAGGCAGCAGAAAGGGCAACGCCACTACCACCAGCAACAAGAAAGTCCATACGAACGCGAGAGCAGAAAGGGAACATCAATCGCAAAAACGGGTTGGTAGCTCGTACAGCTCTATAAGTACCGGAGTGAACAACGGCCCGAGCGAAACTTCTGAATACTTGTCTAAACCTACTCGAGTGTCTGATGATTTCTGGACTCAAGAGTCATTTACCAGTATCCCCACTCTGAGCCCATCCTCGAGGAGAGTTTTGACAGCTGACCCCATTTCGCACTCCACTGTATCAAATCCACGACCGGCCACTTCACCACGAGCACGACGCCAGGCTTGGACGCAAGCAAGCCAGTCGAGTCCTGTGGCAAGAATAGCCAACTCAACACGTTCTCTTCAAACAGCACAACTTTCCATTTCATCCAAGTCTTCACCCAATTCACCTGAATTTTCCCCTGGCGGACGGAGAAGACTGCGTACCATGGCATCAAATCATCCCAACTTCACCTCGGCAGCTGGTTCACCTAATGATCGTGGAACAAACAAAGGCGAGTGGACGCTTCCTAGTCAGTCTAATGGTGCAATATATTCAAAAAAATATTCCAGAGGGACAAGTCAAACGACTACATTAACCGGTTTTAGCTCATATGGAATCGGGGATGGATCAGAGATAAGTCGATTTAACAGACGTACCCAGTTGGATCCAAATACTACACCGGCTCCTCCACCAATACCTCCGAGAACAAGTTCTCGAACCCAAGGATATCAGACAAAAACGACAACTATTGCTCGACCCGATCCGTCTGTTCAGCGTTCTCCGCTTCAGACAGATATTTATTCCCCATCGTCGATCTCACAGCCTAGTCTTGTTGATTCGAGCTGGCCGCGATTTGTGGATTCGCCCAGATTCCGCAATTCATCTCACTCAAGAAACTGTTCCTCCACATCCAGTCGCACTTATTCCCCCCAGGTTAACTCCCACGGTGTGCCGCATTTAGGTTATCAGCGTGCCAACAATGTGTCTACCGTACACCTAACCAATGATTCCAAAAGAAGTCCCACATTCAATCTGTCACATTCATCTTTCCCTCGTCTACCCATTCCGACTGCACGTCAAGATAATCAGAGCTACGCATGGCCAACTAAACCTGTAGAAGATGGTTCACCAAACTTAAATTCACAAGACGGGAGTTTCGCATCACAGGTTGAAACACAGTTAACAAACCTTACAGTCCCCACACGATGTAACACAAGTGGAAATAAGAATATGCCACGAGCGGAACATCGATCGCACCAAACTCGGAATAAGACTATCCCCGAGGTTACGGGTTCACCTGCTCCGACAAATCTACTTTGGGACACACGAGAAAGGCACGATCATACGAGCCTAAATTCACAACTGTCCATTTCACAATGGTCACAATTCTGTTCTCGGGAACAGTTGAGACCGCGTGCCTACACCAAAGAGCGGTCAGTTCGAAGAGGAGCATGACACCTGGCATCCGTGATGCTTACACAGGTTAGTTGGAAAGCACCGATTTATGTGACATAAAGTACTGTCGTGCAAACTAACAACATTGAACGAACGAGGGAAAATCAAGTTTTTGAAACCCGACCTGATTCAAATGTACAGAAAGCCCTCAGAATCCCGGTTTTTATTATGCCCGTACACAAAACACAATCACACTCATTCATACACAAACGAACACAAGCATACATAGCACTATTCTATCATCGTCTATTGGTTACGATCCTCAGATCCGCCTTTTTCTGACCACTGCCAGCATACTACTTCAACGATCGGAGGCTTTTTATGCAGCCAACCGGGATATCACTATCGCGAACCACTATTTTGTTTTCTGTCCTTATATCTCCGACACACTTTGGGCACACTTCATCTTTCGGTCCCATCATTATTTCAGCTGAAAGTTTTTAATATTAAAATGATTAAAGTTATTCAGTCAACTTCCCTATTGTCAAACGACATCCTTACTTTTCTTTTTCAAGCGAATAAATTGCACTTACCAAGTGAATCATTTGGAGCAAAAGTGGCAATCTGATTTTAGGGACCTTTCGGGGACGGACACAGTTTTCGGTAGCTGCTTGACCCAGAGTTGACACGATTCTTCACAACAAGTGGTAGGTCCTCTGAGACCAAATTGAAATGAGAAAGCCCAACTACCAGATATCACAAGGCACAACAGGGAACACCTTGATCTATTTCAACTGGCACCCATTGCAGTGATCACTTCGTACTGCTCCAAATCCGTACGATAAAAACAGACAGCAAAGAACTCTTCAAGCTCATTCAGGAAAGTGGAAGTAGGAGAATATGGAGATCCTTTGGTTGATACAGGATAGGTTGTCATTTGTTGATCTCTATCGTTCCAGTAAGACTTGACAATCGAGAATTTGCACCGTAGCAGTGCACTGATTATCATTTACTTCGGTCGCTCTTATGGTTCGTTTCTGTTAGATACGTTGGCGTCGATGACGGATGTCATCTGTGCAGAGCCGAACACGCCAGCAACTCAGCTGACCTCATTTTCAAGTCAACTAGGATAATGCGTGGCATCACGACCATGAAACTCCTTTCTCTTTGCTCTTTTGATACTGGCTGCTCAACAGTTAAATTAATTCCATGAATCGCAGTTAATTTTTAGTATTTTCGCCGGTGACATAGATTGACGATGCAAGTGTCATAGGAAAAGCTTAGCATGTTGTTCGTAGCCCGATCTGATGACCTTCAAAGGTCTCTAAGTGCTGAGGTTGGAG
>STRG.46395.4
ACAGTGAGACACTGCATAATGTTGTGTATTTTGTTTTTGTTGCCGCCCCCCTTTCTTTTACTTTCGTTCAAGCTCGGTGAATCCGACAGAAGATCACAAATTTCCTGGAGAACCGGGACATTTGGGCTCAAAGCCTCGAAACCGTGTAGTACTTCGAGACCTCATGACTCCTGTTCAAACTGAAATGAGCTAAACTGAACGCAGCTGCCAAGGTCGGCCGTTTGAATTTTTGCGGGTGTATGAAGTCCCTCGTTCGCTGGGACAATGCGCGACCTTGATAATAAATGGCTAGCAAAATACTGAAAATGACCCTTATTGGGCTGCCATGCATCTGAAAGTAGTTTGATGGCTAATCTGTCGCGTAAAATTTTGATTGAAGTTCGAAAACAATAAATCCCGTCAAGAATTTCCAAGAATTAGCTAATTTTCTTTTTCCCTTCAGATTGTGGATGGTAGTACAATCCTTGACTTTCTTCGCGTTTTGTCCATTATCTTTTACCTTTCTGTGAAAAGCAACGGCGTTTTTTTTCATCTGAAAAGGAAAGTTAAAATTGTCGTGTTTTCTGTTGCATTTCGAATTGTTCTATTATGTTATTTTTTCATTACGTGCTTGCACATGGATGGAGTGAAAGAGATGTATGGCCTCTGAAAGCCCACTACACTAATAAGGAAAACCAAAACCAGATCTGGAGACTACAAGCAGATAACAATTTAAGGTCCCAGTAGGTCAGGCGCAGTAACCCTTGTAGCACCCACCTCATTCGGAACTTACACCGCTCTCCTTCCGAGGTTTCCCAAGAGGAATCAGCTGGTGACCTTACGACACTTCCCTCCTCTGTTTCCCGCCAGGAGGATGAAGTCCAGGGACTCCGGGATAAGGTCCGGACCCTCACCAGAGCGGTCTCCTGGGTTCGTGAACTAACGACAAGCCGTTGAGACGAGTAGAAATCCAAGCAGCACATTCACGTTAAACTCATCTGAGCAAACGCTGGGCATTTGATGGGTAGTTCCATTGAAAACGATGGGCCACGCTACCGGGGTCCCGATGGGCTGTGTAAATGGGTGCTCCTTTTCCACTTCCCCGATTCCTGTTTCATAATGTCTTATTTTATTGTATATTACTAAAGATATATTTGTAAAAATCTCGAAATTTCGTGAAACTCCATAATAGGTTTTTCCAATGCAAAAAATTTTCTGCCCAGCATATGCCAGATACTAGCCCATTTCGCCCAGCGTTGATCCATTAAAGCCCATCGTTCACCTAGTGTCAGCCCATTTTGCCCACGGTAGTGCTGGGCAATGGAAAGGTTAAATAAGGCTTCTAGATAAGGTGCAGTGACCTCAACTAAGGACTGTAAGATAGCGGGATGAATGCCATCAGGTCCCGCGGCTTTATGCCTACTCAGGCTGCGGAGCACTAATTTCACCTCCCCTGGAGTGATGGTCACATCTAACGTAGACGGTACTTCTGGATGATTGGGTTGCATCGACTGTCGGTCCGAGTCTTCGATGTAGATCGACCGTAAGTACTCCAGGCGCAATCACCTTTCACGGTTTGCGCGTTCCCAGCGGCTACCCTCATTGTACTCTTGGGCTGTACATAGGTCACATATGCCTTAGGTGATGTTTTTGCGAGGGCCAACTCGAACCTGATTTTGTACGCCTTTTGTATTTTGACCGCCGAGTTTCGCATCCTTATGTACTATAGGTATCTGGTGTGACCTTGGTTTTCCTGGATGCGTTTCCAAACTTCGAGCTTCTGTCAAGCCTTAGTCACCGCACTTTTCCACCAAGGAGGAAGACCCCTGCACCGCACTTTCCTAAGCGCGACCTTGCCAGGATCCCTGTCATCCAGCGTTTCACACAAACCCTACCGACAGAACCTGCCAACTGACCAGCCAAAATAATGAACAAACACTGAGGACAGTGTTCCTTCGTTGGGGGGAGCACTGTAATACGCTCAGACAGATCGCCACTCCCATCTTTATCGGTACTTCAATGAACCCTGCAGAACTTGAGTTTCTCGCTGAAGATGAGTCCATTGTTATTATACCCAGATTCAAAATGGAGGGAATCCAACTTCTGACCTGCTCTGTGGGTCCTTTCTTTCCCAACATCCCGGTCACTGTTCCGCTGTGGGTTGCGATAATTCTGCGACAGCAACAGAAGTGTCGAATTCTTCCGCCTGATTGGTTGACCGTGGAAAAGCTAAACGCATGCAAAGATTCCGAAGAGACCGATTCCGGTTGCACAATCTCACCACATCGACAGTACATGGAGATAGCCACATTGTTACTGCAGCATGCTGCGGAAGACATACAAAATCCGGAGACCGTGCGCACAATTATTCGGGACTTGTGGGATATTCGCGTGGGCAAACTGGTGGCCTCTGTGACCGGTTTTATCTCGAGTGGTGCGTCCACTGCCCGAGTTAGTCAGCTGACCAATTTGGAGTTGACAACGCTTCGCAATTTCCTGACCAATTCAATGGATCAACTGACCGCTTTACGCCGAGCAGCCTCAGATGCCGGCCAACTTGGACTGAGTACGTCAAGTATGAATCGAACCAGTTGATCGTGAATTATGAACAACTAGGCGTTACGAAGCACGAGTTCAAGCTAGTTCAAACCCAGCGCGTTTCTGATTTGCCTGGAATCAGCTGTCCGACGTGTACATCATCATACCCCCAGAGTGTTGTATTTCTCTTTTATTTTTGTACCTTATTTTTTCAGATATAAAATTTTACTGG
>STRG.48932.1
CACTTATGAGATCAGTCCGTTGTGTATCTGGTGCTTTTCCCGCTTCTAATACTGCACAATTAAAATATCGTGTTTCTCCAACGGTTCTCAGTGTCTGGCTGCCACGCCTTGCCTGACAGAGTACACAACTCAGGTGACGAGACACTATGAATCTGAACAAACCAGGAAGAGATGTGAACTCTTTGCTCGACATATTCGATGACGATAACGAGGCAGCTTTGGAACAGTATCCCGAAAACCGATCAGCCGAACTACTAATGCATGTGGATCTATTTCAAATCGAGTATCCTACGCTTAGAAAACTGGTCGAAATCCTTCGGAAACACCGTCTGGTTTCCATTCGACAAGCTTCACGAATTCATCTGGCCGCGTTGTTCTCGGCGCACAAGGTGCTTCAGTCATTACTTCGAAAACATTACGAGACAGAAATTAGAATGACCACTGAGGAAGGATTAACACCATTGCATCTGGCCTCTGCCGTCGGTGACTTCGTTGCAGTTGAAATTTTGCTGAATAAAGGCTCCATGCCTTTGGTTTCTGATGGGTACGGTCGTGTACCATTACACTATGGGATCTTGGCGGATATGCGTGTCACCGTGCTCCTTTGTGCCGCAGAACCCAGTGCCGTTGGTAAAACCGATTCGACCGATCGAACTCCACTGAATATTGCCATGGAACATGGAAATCGACCAGCCGGAGAATATTGTGCAGCCATCCTCCGGGCAGAATCGGACGATGGAAGTTCAATCGATTTGGGCACCAGAATGACAGCACTCACACTGAATAGAAAAGAATCCTCTGTTATGGACAAACGTATAAGACAATCAGCACTGTGGATACCTCATCACATTCAAGCTCCTCTTTGTACTGGGCGTCTGTATGCACCTGCAGATCTGAGAGGAGTGTGCTCATGCAATGTAGCCTACAACGTACATCCGGAGGTGACGCAAAATGAAGTTTTCGCCAAACGCTTATTATCCCTGCCGGATCGATTTGTGGATACGCCCACAGACACGTTTGGGGAAATTGAGTTCCCCTCTAACACATATGTGTCTGAGTACGTGCGTATTTCCGAAAACTCTGAACTGGAAAATCTTACGAGGCTAATCCAAATGGTTTGGTCGGTTCCTAAGCCTCAGTTGGTGTTGTCATTTTACGGAGATGAGGTTCAGTCCTCCGTGAGTAAGGAAAGTTTACGAAAGCTAATCTGGAAGAGCAGTGATAGTACACTGACATGGATACTGACAGACGGTCTTCAACGAGGAATTTCCCCCGTCATATCCAGCGCCATCAAAGAATATATTGAGGCTTACGGATCTGGTCTAGTTGAGGTGATTGGTGTGGTTCCATGGCGCAAAATTTGTGGCACTTCTGGACTGACATCAAAACCAAACTTCCTAGGTTGCTATCCTGCGGCCTACTCTAACGCTAAAGAACATCTGGGCCCTCATGAACCTCTCGATGACAGTGTTACCCACTATTTGTTCGTGGATACCAAGAACAAACCATGTGTGGAACGGACACTTCTATTCCGTACGAAATTCGAAAAATTTCTTCGAACACAAGCAGAACTATTAGACGATGTTGACGAACCGCAAGATATGAACAGAACGAAAGTGCAGATGTGCGGAATACTTTCAGGTGGGGACGAGGCCACTTTAACGGCTATTCACAGTTCTGTTCAAGACGGAATGCCTTTTGTGCTATTGAAAAATACTGGTGGTCTGGCAGACATTCTCATTGACTGTATCAACGATACGGAAGTTGGTGAACGAAATCGGCGAAAGAAAGCTTTGACCGAGGGTTCTCAGGAGAATGAATCGTTCCATCTTTCTCCAGCAAACATTCATCAGACAGTAGTATCCTATTGGGATTCGCTGGAGCGTCCGGAAATCGTTATCCTCATGATTCAAGATCTGTTGCAAAACGTTGAGATGCTTTGCATTTGTGATTCTGAAGAAGATGAACTGGACTATTTGGTGCTCCTTCTTCTGATCGGACCTGCCCAGGAAACGTTGGATCAGGAAACTGAACTTAATTACTCAAAGCTGGAGATTACCGTTGCGTTGAATCGTAGCGACGTGGCTCGGGATAAAGTATTCCTACCTGGTCTGAAGTGGAATGATGAAAAACTGGGCATCTATATGACCACTTTTTTGTTGAACGACAATGTGCCGTTTATCAAACTGTTTCTGGAAAAGGGATTTAATTTGAAAAACTACCTAACGTACGCAACTTTGGAACGCTTGTACACATACTCGGTTCACGCACAGACCTCGAAAAAGGGGCTGGAAAATGTGATCAAACAATTTATGAAGTTGCCAGAAAAAATCAGTTTGTTGCTCATTGGAAAAGTGCTGACATTGTTGCTCGGAAGTCATTATTATCCAATCTACTTGGATACACAATTCACGAAAACTGCTGAAGAAGATGAGAACCAACCTCTTCCGTTATGTCCAGCCACACATCTATTTGTGTGGGCTCTACTTACGGAACGTAAAGATTCGGCAGAATTTCTCTGGACCCAATTACAAGAACCGCTAGGCGCCGCTTTGATGGCTGCGTTGCTTTTACGGCGGTTTGCCCATCATGGCGAGTCGCTGGTAACCAGGGATGAAATGCTCGAATATGCCAATTCTTTCGAGGACAAAGCCAGTGGCTTGCTTACCGAATGTTTTTCCGAGGATCCTAACAACGCGGCACAAGCTTTAATCCGTGAACGTGCCAGTTTTGGCTACATGTCTTGCTTGATGTTAGCCGCTGATGGGCATTCTATGACTTTCATTTCGCATCGGTGCTCGGAACAGTACTTGAGGCAAGTCTGGTGCGGTGCGATAGACTCACAGACCACTAAATTTACGTTCGTCGTCAGCATGCTTGTTGGCATTGCTTTGCCCCCATTAGTGCCATTTACGCTGAAGTTCAATTTGAAATCGAAGAGAAGCGGTTCGGAGAAGGACGGTGCGGACGAAGAAGATGTCCCGAGGAACAAGACGCCAAGACATGGAACCAAGATCGCGGATGACGGTCTAAAGATTGTTAGCAGTGAACATCCTTCGCGAAGATTCCATGACTATTGGAAGAAGATATATGCTTACTACAACGCGCCTACAGTCCGTTTCGCCTACGCCACACTATCACATTTGGTGTTTCTCTGCTTCTTCACCTACACCCTTCTGTTCTCTGTCCCACGACAAAACTCGTACGATTTAAAAGAGAACATGATCTTGCTTTTTTGGGTGATGACCTATTTCGTGGAGAATGTGAGACAGGGTATCATGTCCGGCCTATCTTTTCGAGCCTACACAAAGAGAATTTGGAAAGCATTGGAACTTGTTGCCATTTTTCTATACGTTCTCGGAACTGCATTGCATTTGATGCTTGTGGCCGAAACTGGTGGTCGTTTTAATGCCATGCCAATCGATCCGGTGAATACAGTTCAGCAAACCCTGCTACGTATGGCCGATGTGTTCTACGGTTTATCTTTATTCCTATTCTTCTATCGTCTCCTCGAAGCCTTTACGGCAGATATGAGTATCGGACCTTTAGTGATCATGATTCAGACCATGTTGGTCAAAGATCTGCTACCGTTTCTGGCCCTCTTTATTGTGGCTCTGGTCAGCTTCTCCATTCTACAATGGATTGTTGCATTTAAGAACACGGCTAGTCCGTTTGCTCTGGTCAATTTGCGTACTCTGTTTGATGCGCTACAAATGGCTTATTTTCAAATTGTCGGCGAATACAATCTGGACGCACTTGTTGGAAGTGGTGAGGAACGTGACTCCTGCAAAGAGTTTGGAGTAAATTGTCGAGATTCAATGTCTACTTGGTTCTCTCCAATGCTCCTGGGTGTGTTCGTGATTCTTACTCAGGTCTTACTGCTTAATCTATTGATTGCTATGTTTGCGTCAACCTATGTACGAATTGAAGCTGCTTCAACCGGACATTGGTCTCTGCAACGGTATCACGTAATATGTGAATTTGTCGAACGATCTCCTCTCCCTCCACCGCTCATCTTCATTTGGCATGTCTATCTTATCGTTAAATATGCCATTCGTAAATGTCGTGGGGGCAAAAGTCGTCACTTGCATCCTTTCAAGAAATCATTTGAAGGCCAGGAATCACGTGAGCGACAGCTGAAACACTGGGAACGTCTACGATTTTGGGACTATCAACGTTACGTGTTGTACGGCCGTAACCGTCAAAAACATCAAAGAATGAAATCAATCAATGTGAGAACCACAGTTCTAGCTGGACAAGGTGGCTCTATGAGTGCACAACTAGCCTCAAACATTCAAACATTTCAGCAGTCAGCCTCTGAAAACATTCAGGCCATATTGTCCAAAACAAGCCGTATGGATGAATTGGAACGCAAACTGGATCACGTGATCAAAGCCCTCAAAAATCTTCAAGAAGAGCAAACCGAAATTCGTAAACTAGCCCAAAACTCAGGACAATCCGCACCCTACCCTCCAATAGCATATCCAGTCGAACCCCCACAAATACGTAAGCCAATGGCCCCGGTTCCAAGATTCTCTCGTCGAGGATCATTTCGCATTCCACCGCTGATGACTCAGGACTCTGTCACATCGGATATTACGTCGAACATGGTTGTTATTGCCGGTCTTGGTCACCGAATCGCTTTCTTCGTTCCTCCAACAGCAGATAAAACGCCCTCGTTATTTTCCTACCCTATCCCCTGGACTACCGACGTCGAAAACCAGAGTCAGAGTCTGGGCTGGAAACCGCAAAAGTTTTGTCTAGAGGACTGGACTGAATCCGATGACGTCAAATTTGCACTGAAGACACGTCAAACACATCCCATGGGCACGAGCTATTTACCTAGACCCGAGTATCCACCACCGGATCCAGTCACCGGAGCACCACGCAATCCTGGCGGTCGTACCGGAGTACCGGGTCATGGATATTTGCCTTTCTGGGGTGCTAATCCTGCTTTAATTCTGGCCGTCACTCGCCTGGCAAGCACGACGAAAAGCCCAAGACCACAACTTTTATTCGCCATGTTTGCTCATCACATCGGTGCACAACTTCCATGGTGCCTGGTTCGACACTCAGCCCGTTGTCCCGGAAAGGAGTGTACAAAGAATTTGGTCGATATGCTTGTCAATACGAGAGTTACCGAATGTTCCCGTGCGAACCCACAGAAAACTGGTGAATACGAAAAAGCTAGATCGTGTTACCAGAAATGCCAATTCAACGAAAAATTCTGTGGTTTTATCAACGATATGATCAACACGGATAACGCTTGGCTTGAACCAACGGTTGTCCATTTGCATTTTGATATGGAACTTCCCGATCCGTCAGTGTTACTTCGGATTTTGGTTCCGGAAGACGTACCACTCATTTGGTCAACAATAGAGGATGCAAATGCACTACGTGAAAGCCACAAGAAAATCTGTCGTGATATAGCACGGAATTTGACCTAAAACGCCGCTACCTAGAACAGCAGCGACCCGGTGCAGAAAACAGATCAGGCTGGGACAATTACTCACTGAATGGTGTACAAATGTTATCCTCAAGTGATACCGAAAGCTCCCCGCCAAAGCAATAAATAAGACACTTTTCAAGCATTGCTTTCGAGCTCGCGTGTTTGTTTGTGCATGCGTGCAAGTGGCGAAGAATGGCAAATCTCATCTTCCCTCACATCTGTATCACGCTTTGGTAAGCTCCTCCCCACCGCTCGTCTACGCTTGTCGGCCATCTGATGGAAGTTTGTTTCGATGCTGTTAACGGCTTGCGGCTGTGCCGTTTCTATTTTTCCATTTGGAAGTGTTTCCCCAAGACACGATTTGGGCATTCAGCCTCCATTCTTCTTCGCCACGACTTTGCAATGTGCTCATATTTTGTCGGACGATCAGATCCCTGTGTTTAATATGTGCCCTTAGTAAACAAGAAATATTTCATACAGAAGCCTTCGTGTTTGCAGAGCACCGATTTCGC
>STRG.6198.11
TTGCTTGTTAGCATATCGAGGGCTACGCCACACGTCGACAGGATTTACTCCAGCTCATCTTACATTCGGGCGAGAATTACGATTACCGGTAGAGGTCGTGACACCACTAGCCCTCAGAGAAGCAATGGATCTAACAGCTTACAACCGTAAACTCATGGAAGATCTCTTTATGACCCACCGTCTTGCACACCAGCACCTTGAATTGGCTCAAAAACGACAGAAGAGCAGCTACGATACAACCGCCCACGGTCCGACATACCGATTAGGAGACTTTGCATGGCTACATCGGCCTAGACCCCCACCGGGTCAGACAGCGGCCTTTCACAACCCCTGGAAAGGACCATATGTCATTGTACATTCCATGTCACCACAGACGTACGTGATACGACTACTACAAAACCCCGGATCCGAGGCCCTTGCAGTCCATTACAACCAGTTGAAACCGGCGAACGAAGCGAATCCTACGAATCCTTGTCTCCTACCAGTGCCCCCAGGAAGTGTGCCGATAATCGAAGAAACGGTGGAAGTGCCCTCAGAAGGTGGCCTTGGAGTGCCGGAATGTTCAGGAGGCACTGAGGACAATGCCTTTGTCGGTGGGGAGCTATGTAATGGAACCGAAAGTCCCGCACATAACCACTGGACGGGACCGGCCGAATCGTCACCGAAACCCTTTTCAAGTGTGTAACCCTTTTTCTTGATGTATGTATGTTTTATCGAACTGGACCGAGTCGACGTTTCCCATAACTGTACACACGTGTGCTCGTGAACGTGACTGTTATTCGTGCCGCTCGGTTGGGACGCCGCCCTCCGAGAATACACAATAAACATTCATTCGACACAGTGTGTTCTTGTTACTTACGCTCGCGACCTGGCCGTCGTTGTGTGCTGAACCGGTAACATTGCTCGGTGCATTCCGTTTCAGCTTGCTTGAGTCGATTTGCTGTCGCGAACCGAACTGTAAACCAAGAGGCTTGCTCGCTCAGAATCGGACGTTACACTGACCTGAAGGATGTGCTTCTCGGATTTGAAACTCAAGGTTAGATGGTCGTTCACGTGGCTCGCGAGCGAGATGGGTGCTGACATTTTGTAGCGCTAGGCCTGATATACCAACGTAAATTTGATGATATAAACAATATTTTGCGTTGCGTCCGTGTCGCTACCGATACGTCAAGCCGTGGGCAAGCGAAAAATCGACGTGTTCTAACCGATACTCCATCTCAACGTACCTCCAGATTCTATGTCCCATTCCTACGATAATAACGCTTTCTTAGCCGCTATCCAAGGTGCATTCGAGGCTCCAAATTAGAGCGAAGTACTTCTCAGATAGAGTGGTACCCTATTGGAATAAACTCCCGGAAGAGGTCATAAATACCACAACAGTGAAGGCTTTTAAGAAAGCAGTAGACCTATGTTGGGTGGCAGTATACCCCGAGTTACGTTAAGCAGCTTTTAGGGTCAGATGCAATTTCTTGTTTTACTAATAACGGTTCCATCGATGGTCGATCTACACCGGAGCGCCAGATCTTCTCCAACTAGCGAAGACAACGTTCTTCGCACAATTTATCCCAGATCAGTGCCAACGCGGCCCTGTAGGGCGTTCACCTTTATTTGTAAGCCTAACCAATTATGCAACTTACGGTGCAGTTAAAATTATTGTTTGTTTCCAGGTCTTTTTCCTACTTATCCAGTTGGGCTTCATTATTAACCTGGAACGGCTCGTAGGTGGAGGCCAGCCCTCCCTCACCACGGCTAATGAAACCGTCAATTTTCCTCACTAGCAAAGAATGGTCAATTCGCAGATCATTCAAGCAGGAGAGAATACGCTCCATATAGTCCGAATGTCATAAATGGAGTTGAAAGACCAATCACCTTGCCATCTTTGAAGGAAATCCTGCATTCGATCGGCCGACTGACTGGTGGTTAGTGGGTGGGACGAGCTATACGAAGTGTTCTTATCGCCTGAACTATAAAACCACTAACCTCGGGGTGTTAAATGCGGCTTCTTTAGTGGGAGCCTCAACTGTTGCTAACAATTGAGTCAATATTGGTATTCAAACAATTAAATTACTCATAACTGCTGGCTGCGTTGAGGAAGCCGTCGGAATAGTGTCCTCTTGCAAGCATGCCTCACACTGTTGGCCGAACGGCACGTTCCTTGGAATCATAGCGCCGCATTCAGTGGTCGCATTCATAAGCGAAGTCCCTAGAATGAAAGTAACAAGACAACGATTACTCTCACCTGGCAAATCCAACTTGGGCGTCATCAAATACACAGCTGTGGCCAGTACTAGTGAGAGTAATCACGCCTGTCTGCCTCCTAGTTATCACCGTCGGTTTTTATTGCGGTGTGGGCAAACCGTCCAACGTATAAACTTTCATGGGTGAATGCGTGACGGAGTTGAGCAAAGCGTTAACCGAAGGAATACCGTTTGGTGACAGGCGCATTAAGGGCCGACTGTCGTCAGTGATCTGTGATACTCCGGTCCGGAGTTTCATTAAAGAAGTGAAAGGTCCAACTGGGTACTTTGGCTGTGATAAGTGTATCCAACGCGGCTTGCATTGTGAAAAGGTGACTTTTCCCTATGTTAAGTGCAAGCTTCGTGATGACGAGGCATTTCGTACCATGGGGCATCGGAAACATCACATCGGCGTGATTCCCTTTGTTCCCCTTCCCATTGACATGGTTCAGGCGTTCCCATTAGATTATATGCACCTTGTCTGTTTGGGTGTGATGAATAAACTTCTGGATCTCTGGTTGCACGGTCCTCGCAATTCATTTGGCCGCTTGGATAAGATTGCCTGTGAGGACCTTGGCAATCGGATACTACATTCGCATGTCGCCACCCCGTGTGATTTCCAGCGGTTTTGTCGCCATGTTCATAATATTGACCGGTGGAAAGCCACGGAATTTCGCACATTTTTATTGTATTTAAGACCTGTTTGTTTGAAGGGCTTGTTGACCGAAGATGCGTATGAGCATTTCATGCTGCTTTCGGTTGCCATTTATATTTTGTGCCACCCAGTTTTGTACATATCATGCAATGCCTTTGCGGAATCTATTTTGCGTACATTTGTTCAAAAATTCTCTTCTTTGTACGGTGTTTCAAATATTACATGCAACGTTCACTCATTAATTCACCTACCCAAAGATGTTCTTAATCACGGGACGCTGGACAAATTTTCCTGTTGCCCATTAGAATCGTACCTACGCGATTTGAAATTTAGTATTCATGGCCCCCAGAAATCCTGCCCAGCAGTTGTATCGCCGTTTGTGCGAGCGCATTACTTCGGACAACCCGGATTCCACTGCCCACGTACAAGACGACGTCGGACAACCAATCCACCAGTTCCGTGGATGCAAAGACACTGTCCTAGTGAACCACATTATCTTTTCCCCCAGCTCACCGAACAACATCGCCATCGCCGATGGTAAACCGGTCGAAATTGTCGACATATGTGAGGCATCAGTTAGTGTGAAATATTTTAAATACCCATGTCAATTTTTCAGCAAACCCATTCAGTCTAACCACCTGTACATATATTCCGTTGACGGCTTGCACGATGATGTTGTAACACTTTCTGTTAGTATCATTGTGTGTAATGCTTTCCCATAACTGTTGGTAGTCTTCATGTAATCGTACCCGCACTACACACTTAACTATTGATATTTCACTTATTGATATGTATCTGGTACTTGAAATTTATAGTGAATAATAACATTGCGTATTGCCAACTGCTAACTCTTTTAGATGTACTTAGTAGTTGTTTTCTTTTGTGATAAGTCGGTGGCCATGGTCCACAGTAACTGGCTGGTGGATGACAAAAGGGTACGTTGGCCCAAGTCGTCCACCTTCCAGGTTTATCAGAGATTACTGCTGGAAGGTTCAAAACTGGTTGATAGTGTTCCAGATTACGAATTCCATGAGGTATATCACTCAGGTAAATTCGAAGTATATTCTTATGCTGTCAGACAACCTGAAAGATGCAATGGACTTCGAGAGGAAGTTTATCGGTGAAACCGGCAGGTCGTCGTCGTCGGATGATGCATTACCGATGACGCCCTTTGCTGAGCGCTATTCCGTTCGCCGCAGGTGAGTTATCACTTCATTCCCTATTCTCAAAGGGTACCCATTACTTTCACATCACATGAGAGTTCTGAGGAACTCCCTCTATCTCAGCGAATTCGTACGGAATCTCCCGTACAATCACCAATGTCTCCAGGACCAGTGTTGGACTTAGCTCGCCCATCACCAAGGGAAAGTAAATGCAGCTTTCCTCATCACGCCTCTACGTAGTCCGCCAAGATTGATAGATGAAGGGAACTGCGGAAGTATGGAGACAAGCCGCATTTAACACCCCGAGGTTAGTGGTTTTATAGTTCAGGCGATAAGAACACTTCGTATAGCTCGTCCCACCCACTAACCACCAGTCAGTCGGCCGATCGAATGCAGGATTTCCTTCGTAGATGGCAAGGTGATTAGTCTTTCAACTCCACTTATGACATTCGGACTATATGGAGCGTATTCTCTCCTGCTTGAATGATCTGCGAATTGACCATTCTTTGCTAGTGAGGAAAATTGACGGTTTCATTAGCCGTGGTGAGGGAGGGCTGGCCTCCACCTACGAGCCGTTCCAGGTTAACAATGAAGCCCAACTGGATAAGTAGGAAAAAGACCTGGAAACAAACAATAATTTTAACTGCACCGTAAGTTGCATAATTGGTTAGGCTTACAAATAAAGGTGAACGCCCTACAGGGCCGCGTTGGCACTGATCTAGGATCAATTGTGCGAAGAACGTTGTCTTCGCTAGTTGGAGAAGATCTGGCGCTCCGGTGTAATTGGACCGGAACGCCCGGAAAATTATCCATCGGAAGTTACCGATTCCCCTACGCTGTGATAGAAGCCGTCAAAACGACTACTCAGTTCCAAGAGGTACCACCTCTGGATGTCGAGCGCACCATGAAAAGGTGCTTTACGGATGCCCGGGATCGGGGTTTCGGTCGTCGGATTGCCAGACCTCGCCGGCACACAACATGACGTTGGGAGAACATGTACAACCTTTTTTTGTACAGTGATTTTCATAAACATTTATCACTTACAGTTACTTCTCCATTTTGTACCCGTTGGTCCTTTTATATAAGTTTGCTTCCGATCGCGATGGAGCGCTTCAAGAACCAGCTATACATGAGAGGTTAATAATGTACATCGACCATCGATGGAACCGTTATTAGTAAAACAAGAAATTTAATGCGGTTAGCTAGTTTCCTGTCCATTGATTGTAAGCACCCTTGGATAGCGGCTAAGAAAGCGTTATTATCGTAGGAATGGGATTTGGAATCTGGAGGTATGTTGAGATGTAGTATGGGTTAGAGCACGTCGATTTTTCGCTTGCCCACGGCTTGCCGTACCGGTGCCGGCAAAGTGCCGGTAGCGCTTCCGGAAGCTCGCCGGCATATTTCCGGGAAACCACCGGAAC
>STRG.60987.1
TGGAAGGCCGTCACCGTAGCTTTGCGATTCATCAGTGGAAGTTGTTATTCCTGACGCCCTTTCATTTACTTCGCTTCTTATTCTGCACGCCTACAAACTGCACTCCTCATGAAAGCATGTTTCACCATAACCGAAAACCCACAACGGGCACATCAACGCCCAGTTCGTTGGTGAATTCAGATAGAATACTTCTTCGCGAAAAGGCTGGATCATCCTAATTTGGCCCCTAAGTTTGGGAAGTTGAATTACTAGAATTCAATCCTCACTATGGCCGCATCCGTTTTACGGATGACCGACGAGATACCGTATTACTCAGAGATCTTGCACCGGCCACTGAACGATTCACCGAAGGTTCAAGCCACGACAAAGAAAATGAGATGGTACTTAGTCTCACTAAAGAACTTTCCTCATCTACATCAGAGTCAGATCTGGTCCTCGATTCGCAAGTGACCCGAAAGGACGAAGACATGACGCATTAGTCTTTAGTGGGGGAAATGAATAGACTCCAACAAAAAGTCCAGCCTTATTGTTTGAGAAACAAAAGTATGGTCCATACACTACAATATCAAGTCACGTGCACACGAGATCAATCATTCCCGTACGTCTCCTCAAATAATAACTTTTACTTCAATTTCCGTTATGTCAAAAATCTTTCTAGGCGGACTGAATGTGATAACTGAACCTTTCTCAGTAAAGTAGTTTTGCCATCGCCTGTACTCTTCCACGTTAGCTATGGCCTTATTCCAGGGTGAGTAAAGCCTTACATTGGGTTATGTTTCATTACTACTGCTACCACTCGTTTGTTGTTGTTGGTTATAACAGTTTTATCGTAATTTGAGGCCTTGATACACCATTCCGAGAGACCTTACTAATTCTTAGGCCGTTTCCAGGTGCAGCTTTTCATTTTTCAGGAGGCGTTGCCCAATACTGACGGACTGCATTCCACTTTTAAATGCATAACACATCTCGTCACTCGGATTCCGCTCGACCGAAGCGGACTTAAAACTGCAATTTTTTGCTAGCAACTGCAGCTTTTGGATAGGCAGATCAAAACTCTGCTCCATTTCTTGTTTGCATGCAGAAAGTATGTGTTGTTGGCTTCATCTGGTGGTTCTCGAGGATGTCCTACGTGATTTGAAACATTTTGCATTCAGTAAAATGCTCGTAGACGTTACGACCAACGCAACCGACGAGAATTTCTAGTTTATCACCTGAGGAAAAAGTTCTAGTGAGGGAGGATATAAATGTGCCAAGCTAGTGACTCCAGACTTCAACTAAATTAGGACCACTGGGATCAGCATTCAAACAATTGCGTTTATCAAATGAAGTCGTTTTTATATTGAGCATGAAGAGCAATTTGAATTCCACGCACTTGCTCATATATATCCAATTCCTCTTCAGGTGCCTACCTCCGATTGAGCTTCGTATGACTCTGTTTTATTGATTTCTAGCAAGAAAGACATCAACGGGTGAGTCCAAACAGTTAGTTTGCTTTTCACTCGTCGATTCGCCGAGGGAGCCCGCGATCTGTATCCCGAGAGGAAAATCATGGAGTGCTTCATGAGCAGTTATGCAGACGCTGTACAGACGCTTCCCAGCGAGCTACAAACACATATCACTTCATATTTACAATCAGATTTGCAGCATCAAAATTTACTTAGTCTTTGCAAGCAATATGTGGCCAAGGCGAAACAGACAGGGAACAAGGACAATCAGAAACGGCTGATGCGTCAGCTGATCATGTCTCTTTTGGCTATACAAGACATCTGTAACCGACGCATAGTTACGGTGACCGAGATGGATCACTTGGTCGAAGGTCACATGCAGAAACTGGTCACTGCGCGTGCTAACCTGACAACGGAACCGTCCCAATCATGCGCTTCCGGTACGGAAAATGCGGTGGAAAGTGAGATAGACGCGGATGATCAAGCGGAGTCAGAGTCTCGAAATGGTGCGGTCCAGTCACTTCATTCGCGGAGCGCAACTCACGGGGAGGACGTCTCAACGAAGAGGCCTGGTCTTGGTGAACAGGAGCCTGAGGTACGAAGTGGAAATCAGTCGAGTTTCAAACGCAAAATTCGACTGCCTTTACGAAGTGCGCAACAGCTAACTAGATCGGTTGGCCCTCGTCGAGCGCTTAGCCGATGGGATAGTGGAGCCTCTCGTCGACGCGGTGGTCCATCTACATTAGTTGGATCAAAGAAAACTGTTATTCAAGCCCTTCATCAGCGTTGTATAAATGAGCAGCGTTCACGAGATCGCGCGGCCACAGAACAAAGACAGAAAGCCGGCGGAACATATTCACGATATGCAAATGTTCAACAAACCAGTCACAGTCAACAGCAGCAGCAATCGTCGCAACAGCAACAAACACCGCAACAGCGTCAACATCAGCGTATAAAGCACCCTCGTGCTCTGCAGCGTTCACTACATACGTCTAGAAATCGTTCGGTGCACCTTTTCGATTCAGCACGGCGCCGTTCGTCAAGTGCATCCAAGAAGAATAAAGTCCGACCGACCTATATGACTTCCGGTCGTCGTTTGGGTGCTAAATTGAATCGAACACCGGGAATACGTCTTGCTGGTCATACCGACTGGTCCAACTCAGATCAATACTATTTTAACGACGAAGGTGCTGAAGCTAATACCCGGTCTGCCAGTCATGTATCGAGTGAAGACGAAAAGGAGGAAAACACGGAAGCTTCGATGATGTCCCCACACCCCTCATCTCGATCGGTTGACCTAGGAAGCTGGTGCAAAGAGAATGGAGAAGGAGCCAACTGTTCTGAAGAACTAGACGACAGTGACTATGTGGATGATGATGATACGATTGATGGTGCTTCCCTTAGTTTGCGTGAAATCAAACCATACTGTGGCAAGGACCCGAAGTCTCGTATATCATCTTCACCAATCACAACAACCGGCGCATCATCATCATCGGCTGGACGTAGTTCTCGAACAAACATAAATCGGCGTCGTATATCACGCACTCAGAAGCTGACTGATCCGGAAACTGCGTTTGGTAATGCTTCATCTGAACGGAGTCTAGTCAGACAAACACAAGCCTCGCCTAATTCGTCTTTGGATATGTCATCAGTGCAACCAAGGGGAAATATGTCTACCACAGTTTATCCTCTTAACAGCCCCATGGCAAAACGGCGTGAAAAGACTTACGGCAGCGCGACTCGTCACCATCGAGTCGAGTCCAAACAAACTGTGCGACCTATTTCTGAAGAGACGACAAAGCTGTTGTCGGACAATTTACAGAAGCCTCGACAAGTGGGCTCGAGCGCTGAGCAGTCCAGCGATGGGAGCATCAGTCCAGATGAGCGCTTGTATTGTTTGTGTCGGCGAACCTCGTTTGGTGATATGATCGCTTGTGACAACAAACTTTGCGAAGTAGAATGGTTCCATTTTGCCTGTGTGGATATCCGAATTCAACCTAAGGGCAAATGGTATTGTCCGGTTTGCCGCGGTGATTCGTTCAAGGTCAAGCGACCCGATTTGTAAATAGTTCATTCTTTGCTTCTTTCCGTTTAAACCCATTTCATTGCGTTGTACCACTGGCATTTTCGGCATTAACTGTCGTTACGAGGACTGAGTTTTATTCAATAACCTTGTAATTATATTCGTAATTTCCACTATTATTTTCTCCAATATAATTCCTAAAGGAACAAAATCACACGAAGTACAACATCATTATTTTTGACATAAAATCACGGGTATGGATAATAATGTGTGGTTTCCGCCTGATGTCGCCTCTCATCCATTTTAATCCAAGTGAGTTTTGCTGAATCTCTCCACGATTTGTCGTGTTTCTAACAGTCGATTCCGAGCGTGCTGGTAAGCAC
>STRG.4999.2
NNNNNTTGTCACTGGTGTTGATTTCAAAACCCAAGTTGGCTGTTTGGGAGATTTCGAAAGGCACACTGAAGGCCCATTTTCTACCCCAGCCGATGGTCTTGATAAGGGTGATCGTCTCATTCAGCTTTTCTCTGACCACAGATTGTTTCTGAAGAATACTTCTGCCCAAAGAAGTGACATAGACCGACATGACGTTCTCCTACGTCTTCACAACGTTCGACTCAGGTTGAACATATTGTGATTGGTCACCGCTGGTCGTAGATTAGTTAAAGATAGTCGTTCCCTTTGGTCTACGTCTGTGGACTCAGATCACGCCTGTTTACGTCTCATCCGTGGTCGCACGAACGTAAATGCCACCCGTCCTGCGCAGTTGCTTTTGGACGATAACCAGCGACACAATTTCCGGACGAAGCCGTTTACGCAGTTATCGATGCAGCCGAATGTTCAGGACCCAAATGAACGTTGGAAACAGGTCAAGGAAGCCTTGTATGCCATTTCGAATGCCACCCAGGACTCTGGTTCAAGTCGGTCTCACAAACGGTGGATATCTTCGACATCAGTTGCTCTGTTGGATGCTCGCAGATCCGTCCCGGATGCCACATTCAATGAAGTAGCAACCAAACCAAGGCACAGAAGTGCGGGGTTAGTGGTTGGAAGAAAAGGACTAGAAGCGGTCTTCTGCTCAGTTGATGGCACAATTCCCTGGCGATGCCTCATGCGAAACCTTACATCATCTCCATTATCGAATCTCTGTACGTAAACAGCTGCAGCTGAGTCCGGGCTTACGGTGACCTTCCACCCGAGTTCAGTGCGAGCATTAGTCTCTTGCCCCTATGGGTTGGACATCCAACTCAATTCGGCCCACATCTTTTGCTTACTAATGAAGATTTCAAGGTCCTTTGGCGGCTCTTAAAATGCAGGCGTTGTTCATTTCGTCGTTTATACCACAAATTAGTGATTAAAGAGCATAAAGCCTCGGGGGATAAGCCGTCGCATGATTTTCACAGTCTGACGAGGGCGATTAAGGCGGTTTTAAATGGTCTGTGCCTTAATCGGCGCTATCCGACCAAAGTTGTTTTGACCTCAAGACAAGCCTCTGTCATTCCTCCGGCGGACACCAAAGTTCCTGATTGTCTAACCGTGCTGCGAACGTCAGTTTCCCTCCAAAAATGTTTTGTGGTCTGCCCTTCTCACGGCCGCGAGCTTTTTGACCATCTTTACTGTGGGGATAGTGATAGTGACAGTCATATAGATACAAAAGATGCACTCTCCTTCGGCTTGGGGAACCGCTTTTGCATTCCCAGAGGTCATTCGACTTTTTTCAGCTCTTTGACACGGGATGAATCCAGCGATGATAATGATGGTGATGATGAGTACGTAAATAACTTCCCCGTGGTAACGGCCTCCACAAAAGAAAACCAATCAGTTCACATTGTTTCACTGACTGGCCAGTGCTTGTTTGGTACCGTTCAAGCTACCGTTGAGGATTATGGTTGCAGTGTGAACATGGGTTCTTGTGATGAAGACTTGGATCATCTGCACCTGTTTACCGATTGTCAGCGTATCGCAGAGGCGAACTTGAAATGGTCCACTTTTTATGAAACAAAGGGAGGTGATACTCCTAAAATCTACAGTGATTCGAGGGTCTCACCAAAAAACGAACGTCACGTACGATTTCCCTACAATAATCCCGTTTCTTCCATTCGGTACATGCGGACTTACTTTGTGGCTTTGTCTCTGGAACGACGCAACCGTATTTGGGAAATAGAAGCGCGGGATCGAGTGTATGCGCGGTTCCTCCGATTGGTTTCCAGTGGTTGTGATCCATGTAAGGCTTCTGAGTTAGCGGAGTGCACCAGCGATGAGGAAGAGGAGAATGTCGACAACAACTATCACAGCTCTCTTTCCCACGAGTCTTCGGATCCCCAAGTCTCGAATACCCAGAAGACTGTACGTAAAAAGCGAAATAAACGTCGGAAGAAAACATCAAAGAAGAGTTCGGCATCTGTCAATAATTCAGATTCCTGGAATCTGAAGTCCAGTAGTTGTCCCTCATTTTCAAAGTTTTATTCAGATCCTATTTCTTGTCAGTCGGCAGGATCAGTTCGTTGGTGAGCTGATAATGTGGCAATATCCGACTTGTCGCTTATTAATCTTGATGTAAAATTGTACAAAACTTGTACTGTGATATTCATTTATCCAGATATGCGTATTCTATTTTGAAATCCTTCTTTGTTTGAATAAAGTGCAGCATTTTTA
>STRG.28541.1
GTGCTCTCAACAACGTCACGGTCCCCGACAGGTACCCGATCCCACACATTCATGATTTTGCACAGAATCTCTCTGGGAAGACAACCTTTTCCAAGGTTGACCTCGTAAAGGCATATCGCCAAATCCTCGTGGTCGAGAAAGACATTCCCAAGACTGCCATCACCACGCCTTTTGGCCTGTTCGAGTTCATTCGCATGCCATTTGGATTGAGAAACGCTGCTCAGACGTTCCAACGATTCGTCGATGAAATGCTTCGAGGTCTACCCTTCGCGTTCGGCTACATCGACGACATCTTAATTGCCAGCGCCTCTCCATCGGAGCACGCCAGCCAGCTGCGTCAACTCTTTCAACGTTTCCAACAATACGGACTTCAACTGAACCCTAGTAAATGCGTGTTCGGTGTTCCGTCTTTCGACTTTCTCGGGCACCATATCGATCAAATCGGTTTGACACCCCTCCCAGATAAGGTGCGCAGCATCCTCTCATTTCCTGCACCTCAAACGATCACACAGTTACGACGTTTCTTGGGAATTGTGGACTACTACCGTCGCCTCATCCCCCATTGTGCGACCATCGTTTCACCTTTAACCGATCTTCTCAAGTCCAACGTCAAGACGATGGATTTCACTCCCGAGGCTGAGACAGCTTTCACGAAAGCTAAAAAAGCTCTCGCGGATGCCACCATGCTGCACCATCCACATTCGGATCCAAATACTGAGTTAGTCCTAACGACTGATGCATCAAATACTGCAGTTGTTGCAGTGCTTCAACAAATAATGGACAACCAATTACAGCCCCTAGCGTCCTCCTCGCAAAAACTCCAGGCGGCACAGACAAGATACAGCACGTTTTCTCGTGAACTCCTGGCTATTTACTTGTCCATCCGTCATTTCCGTCACCTTCTGGAAGGACGACAATTTCGTGTGCACACTGACCACAAACCCCTGACACACGCACTTCATGCCACGCCTGACCGACATTCACCCAGAGATATCCGCTATTTGGATTACATTTCTCAGTTCAGAACAGACATCCGCTACGTGCGTGGAGTTGATAATGTTGTGGCTGATGCTTTATCCAGACATGACATCAACACGGTGCAGACAAAATTCGATCTTACGGAACTGGCAAACCTCCAGCGTGATGATCCATCTTTGCTCGAACTGCGCACATCCTCAACACTCCAGCTCAAGGATTCTCCCCTACCTTCAGCCGATGGCACAGTCCTATGTGACTGGTCTACAGGTAACCCCCGTCCTATCGTTCCAACTTCCTACAGGAAGATCGTTTTCCATCATTTTTTTTCTCTCTCCCATCCTGGTATCCGTGCATCTCGCAAACTCATTTCTGCCAGGTTTGTTTGGCCCAGCATGAATTCTGACATTGCATTATGGACTAAACAGTGTTTACAATGCCAGAGAAACAAAGTCCACCGCCACACTTTTTCTCCTCCCAGTACGTTCACCGTTCCCGACGTCCGTTTCACACATATTCACGTCGATCTTGTTGGTCCACTACCACCATCAAATGGACATACCCACTTATTAACCGTTGTTGATCGTTTCACAAGCTGGCCGGTGGCAGCACCCATTTCCGACACCTCGGCAGAAAATATTGCGAAAGTACTGCTCCAACACTGGACTGCAACATTTGGTGTACCGTCTACCGTCACCACAGACCTTGGCAGCCAATTTCAATCGACTTTGTTTCGTGAGTTCAATAAACTGCTTGGCTGTAAACACGTCACAACAACTGCATACCATCCTTCGTCCAGCGGCATGGTAGCGCCCACACCGTCGACCCAAAGCAGCACTGATATCACAGCCAAACCCCAATAACTGGAGCGACAACCTGCCACTAGTTCTCTTGGTTCTGCGGTCATCAGTCAAAGACGACCTCCACAGCACGTCGGCTGAACTCGTTTTCGGTACCACTATATGCCTTTCAGGTGAGTATGTTCAACCTAGCACCGATGCCAGTCCTAACCCATCCCAGTTTGTCCAACAACTCAGAAACCGTATGTCACATCTTCGTCCAACACCCACTCGCCCGTCACCCACACACGTTTTCGTACATAATGATCTATATTCGTCACCTTTCGTTTTTATTCGTACCGATGCTGTTCGTAAACTACTCACACCACCGTATGACGGTCCACTTGAGGTACTTAGTCGCACAGACAAATATTTCGTGGTTCAGAAAGCCGACAAGCCAGACACTCTTTCCGTTGACAGATTGAAACCTGCGTATTTTGATACACCTCCATCACCAGCAACACCGACACCATCACCGTCCACAGACACACCACCAACAATTCCTGTTGATTATCCGCACTCAATCATCAGACCAAACACTGCACCACACCCTCCAGCACCACCACAGCAACAACCTTCCCTGGTAACCTGCCGCTCCGGCAGAAACCTTCGACTTCCTGTCAGGTTTCAAGACTTTCATAGTTGACGTTTTCTTTCGCTAACGGTTTCCTCTTTCTATTTTTCTATCGAGCGTTTATTTTGTACAACAAACGCTCTGGCGGGGGAGTTGTGTAGATACCTGTACATTTCCGACCTTTCCATGATTTTCAACTTCCCTTGGTGCGACACTCCCTTG
>STRG.43454.1
CCTTGGGGTCATCATGAACAGTTACTTCAAATGGTCAGAGCAGTGCAACGCTGCTGCGCATAAGGCTCGTGGGGAGCTCTTTAGACCGCGATCAGCTTTGTCTTGCCGGAAGCCGGAGGTATTCGTACCTATTTACATGGCTATAGTACGACCTCACTTAGAAGGTAGTGTGCAGGCTTGGTCACCCTTCTACAAAAAGGACGCCACCTGCCTCGAGAAAGTCCAACGTCTCGCCACACGAATCGTTGAAGGGCAGAGGGGTAAGACTTACGAGCTGAGACTCTGTGACCTGAGTCTTTTCTCGTTGGAAACGAGGAGAAGTCGAGGAGATCTCGTAGAAACGTTCAAGTCAATTCCAATTGGCCGTAGACTCCAGAACAAGGGGACATGAAAAGAAGTTGATAAAAGCCCGATCTAGTTTGATGGCTAGATCGCACTTCTTCAGCAACAGGGTTTTGAACAGTTGGAACGGTCTGCCTGGTGGAATGGTAGATCTGCAGACAGTCCAATCCTTCAAAGGAGCCCCAGATCGCAAGTGGTACGAGATATTTCCTCGTAGTGAGCCTTGAGTATATCAACCAGATGGATGACGGATAGCACTGTGGTCCTTCTGGAGTATGTTTTAGTAGACTTTTTTGCTCATTCACACAGTCTCAGTGAACGCTCACGATGCATAACGTCTCTGGCAGTTGATGTGCGATGAGGTTTTCCGTTTCCCTATCAGTTTTAGCTGGGATTCGACGAAATACACTGGGCAGTGGTGGGCGCATAACTGGTGTGCATACCATCGAAGGAATTCTGGACGCTCGATTGGCCGTGGCCATTACCTGTCCTGTGCAAACTGAACTGAACTGAACTGATTTGGTTAGGGTATTGGTGTGCGAGTAGGGCGAGGCTGGGATGCGCGGAGTACCGTCCCCCTGGATTGCTGATTGACTGCTTATTCCAGGAAAAAAACGCCTTAGACTGATAACGGTTCCCGGAATCTCTAGCATATACGGTGGTTAAAGTCCTGATTGGTGGTCGGATTGTGCATTGGAGAACCACTTCTCCACCAGCAATTCATTCCGTGTGTTTATTCTGCACGGATTGAGGCCACAGAATGATTTCTTGGGCCTACTTCAGCGAGGTGTTTATGGGTGTTGATGCACCATTAGACAATTACAAACAACGTGTTCGTGGCGGTTTCTATCGTGGTTCACAACTGTTCAATCCGCTTGCTCAGTTCATGAATGTGCCTTTGGATCAGATCAACTATGTGATTTGTGGTCTTGTCAGTTTTGTTCTGGGTCAACTTATGCGAGGTCGCCTCGGGCCGGGTAAAATCATCCCGCACAAGCGTGCGTTAGTGGAAACCTTTTTCGGCATTTTAATCCTCTCATTCTGTTTTGGCAATCAAATTCGTGTACTGTTGCTCCAGAGCACGGTGGCGTATACTATGCTTTTGTGTTTGCCCCAATCCCGATTGACCGCTATTCTGGTCACTGTCTGGTCCATGTTCTACATGACTCTGGTTCACTTATGTCGTAAACAGTATGATTACGGAGGCTATACTCTGGATATTTCCGGTCCCGTTATGGTTCAGACTCAGCGACTTTCCAGTCTGGCCTTTAATCTGGCCGATGGTGCACGAATACGTCGTCTTCGCCAGGCCAAACGTGATCAGCAGGAAGATCATGTCCCGCTTACCAAGGGGGATTCTTCCACGACAGATCCGAATTTGGATGATCCGGGTTGGCCATTCTCGCGACAATCACTCAAAACTATGATGACTCGCAGACTTCAATATATGGCCGATGCACGAGCGCATTGCAGTGCCGAACTACGTTCTTATTTGAATCGGATTCGAGCTAGGGCACCGGCCTCATTACGAGCCGAGAGTGTGATGGACAAGGCGGACGAATTGTCTCGTATCCCACCCAGCCATACAGCACACGCAGTAGATCAATTACCCGGACCGGTTATGTTTTTCGCGTATACACTCTATTTCCACGGTGTCTGTGTCGGGCCCTTTGTCTTCTATACGGAATATCTGGACTATTTACGAGGTTATGAAAAATCGGAGGTGCCACCAATTGTGTGGCACTCGTTGATCCGGTTAGCCGTCCGCACACTTATGTGCGGTCTTCTGTCCGCTTATCTGACACCGTATTTCCCGTTCGAGTTTGTTTTGGATAAAACTTTCCAGGCTTGGCCCCTGCTCAGTCAGTTCCTATACTCCACACTAGCATTGTTCCTGGTCCGACAGAAATACTATTTCGCTTGGGGCCTGGCTGAAATCAATGGAATCGGTGTGGGTCTTGGATACACCGGGGTTTGCCCCAAAACCGGACAGCCGATCTATGCGCACGTGCGCAGTTTTGACATGGTCCAAGTCGAGGCTGGATTGAGCCTGAAACATGTCATTGATTCGTGGAATATTTCCACCACTCGATGGCTTCGTGAAGCCTTCTACGATCGACTGCCACGTTCGTGTCGCACACCGTTAGTGTTCATCATAAGTGCATTCTGGCACGGTTTCTATCCGGGCTATTATCAGATGTTTCTCACTTTTGCCCTATTCACCATTGTGTCTCGCATGTGGCATCGCACCATGCGACCATACTGTCGCCCGAATCGTGCCTGTGCCCAAGTGTACGACCTGTTCACCATATTTATCACCAACGTGGCAATCAATTATGCTCAGGCCCCGTTCCACCTACTCGACTGGTCCGCGTCGCTCAAATTCTGGTCGGTGTTCTACTTTGTGCCGCATGCGATCGCGATCTCGCTCCTGCTGATCCGATTTGTTCAGCCCCGGCTGGCTCGATCGGTTCGCGCGCGACATTTAAACCACTTTGTCCCGGTTATTTGTCACAGTCGAAGCGTGGGCGGTTAGCTGGATGACAACATTTCACGTTTGCTGTTGTCCCCATCCACGCATGTGACTCCAATTATTTTCTAAAATCAATATCATTTTCTTCCTAGAGTCTCAGTTTTATCACTTGTTTTCCACCAACCGGCTTCCCAGTCGGGCTTAACCGGTTGTGCACCTAACACCCCCCCCCCCCAACCCATCTGTGTTGAATTTGCTATCCTTAATTTTACCATCCTCTCTTCACCGTTCTATTTCCGCCCCCCCCCCTCCACCACGTCGTGTGTTTTCGTAAACGCTTATCACTGTCGTGATCATTATCATTCATGAGTAGTGCACACACGCTCGTGCATATTTAATGAACGGCAAAATCGTGTACATGCGCACTCATGCAGTTGCATCAGCAATCACAACAGAACGTTCGTGTAACTGAGTTCCTCATCGTCTGTATTTCTATTTTTTTTGTCACTCCTCATCTTTTACCAAACATTCGTCGCTGTTGTGATGCATCATCATTTACGCCAAATCTTTTCCCATCCGATTCTCCTTATTTGACCTCAGTTGTTCAATAATCTAGTCCTTTTGTGTATTACCTCAACGTTCCGATCAAACTGTTCCAACTGGGCCTCTTCCGAATCGTGAACAACGGATGAATCTCGTTCTTGTTCTCCCTTAGCGTTTGTCCCCTACTACCTGTCCTCATGATTTCGGCATTGCTCGTTTTTGCTTTTCTTTCGAATCCGGTCAGATACTCAGACTTTCGCTCGTGTCTCGTACAAACAAAAATGCCTCGCTACTGTGTTCGAGCTTCGAACTGGCCCATCACGTGACTGTCTGTTTCGACTCAACGCAATCACGTTCCCGACAAAGTTTGTGTCAAACCGGCGAATCTCATCACTCACGATTTGTTTCGCACGGATTAGGGCTTGGATATAAATAGTATTCAGTACCTACGTATCTTCGTTTTTTTCTCTGTGTGTATCTGTATACGTACACCAACCCGGGTGGCATGCGCCAAGCGTGTGTGTCAAGCCCATTTGTGTGCATTTCTGTTTGACCGCGGTGGTCGAAAATCTCGGACTTACGGTTTTTTCTGTCCCCGTCACCGGCTTAGCAATCCTCAAGACCGGTGACCTTTGTCATGCGCCTGAATGACCACGAAACTTTGCACTGACTAACTTATTCCCGATCTCCTGCTTGTCGTCGTTGCCGCATTATTGTTTTCTTTTCTTTCTGTACATGCTTCTAGCGTCTGGCCCTTCTGTTTGTTTGTTCTTCACCCCACCCACCCCCCATCGATTGGCTTTGATCGCTTGCCGTCTATTTTGTGGACAGTGAGAAACAGAAATGATAAATGTTTACATATCTGCATGAATTCCTGTGCATATACATATATATCCATATGTCGATATTTTTGTGGCATGATTCGTGATTCAGTGTCATTACAACTCGACCAATAAAATCGGCAGAATTACTGCCCGGCTGTTTCATCTGGCCTTTTAAGATTCATCAGCAGTGCTTACCCGCCGATCGGCGGTGATCAAACGGCTATCACGGCGGGCTTCTGACGCTTTTATCCCGCATTCGAACCATGTAATAGGAAAAGGAGTGTGCCAAGATGTATGAAGATCCTTAAGAAGAATGGCGGTTGCACCTGATTTCAAGGAGTAACTACGGCAGCCGAG
>STRG.5980.2
TATATATATATATATATATATGGTTTCAATGTAACAAATAAAAGAGGGGAGAGCACAACAAAGAATAGTAGTCACTGATTGCAGCAAGAGTCTCTCACGGTTTTGTGCATTTTCTGCTTTTATACTACTCTATCGCCTGGTCTGGATTAGACCCTTTTGGTCGACGATGTACCTCTAGCTTTTGCGCATCTAAGTGCGTCCTGCAGGGCAGCAGCGTTGTTCCATAGGCGGTAGTCAGTTGTATGGTTCATTCTCATCTTCGATACCTTGTATGATAAGTGGAACACGACAAAGAGTTATGAGTTTATTTCGTGGCGGGCTACGTTCACCACATCATAGTACTGTCAGCCAATTCTTAGCGTTTAGGAGTGAAAAGCCCTAGCCAGTGCAATGCGCAACTCTCGAATGAAACATTCCAATCGGTCCCGAAAGAGATGTACTTATAGTTAGCTCAAGAAAACAACAATAAGCGACTACGTAATAATGGTGAGAAGGATGGTTCTTGAAGTCCGGAGAAAATAAATCATAGGTTTTAGGTCGTTGAAGAGTGAGATTCATCTTGGCTTAGCTGTACGTTATAGTTGGCAAGACTGGGACACTGATGTTATTTAGTGTCTTATTCTACCAGGGGCTGAAATTGTGCTGAAAACTGGCTGCAGACATACTTCACCTGTGTCCGTACTGATACATTGGAGTACAATATCCATCTGGCTTTTATGCAAATCTATGGAAAAAATCGATCTCATTAACCAGTTTTATATGACAAATATGAGGAAAAAGGTTCTCCTTATGGGGAAATCGGGCTCCGGAAAAACGAGCATGAGGAGCATGATTTTCGCCAACTACATAGCTCGGGACACACGAACTCTTGGCCCAACAATGGAGGTGGAGCACACTCATGTGCGACTGCTAGGCGGCCTCGTGTTGAATTTGTGGGATTGTGGAGGACAGGAAGGTTTCATGGAGAGTTATTTTGTGAATCAGCGTGAAAGTATATTCCGAAATGTGGAAGTTCTCATCTATGTCTTTGACATCGAGAGTCGTGAGATAGAAAAGGATTTCGCTTATTATGAGTCTTGCTTGGAAGCTGTAAATCAGAACTCCCCCGGAGCCAAAATCTTTTGTTTGATCCACAAGACAGATTTAGTGTCAGAAAAGGATTTGGTCAGAATTTTCGAAGAACGTCGGGAACATATCGAAAGAGTCACAAGTCCGGTTGCGTGCTCATGTTTCGCCACATCGATTTGGGATGAAAGTCTTTTCAAAGCGTGGTCCAAAATTGTCTACGAACTAATTCCAAATGTGAAGGTATTGGAACGCAGTCTGAAGCAACTCTGTGAAGTCCTCGAAGCAGATGAAGTGATTTTATTTGAACGTGATACATTCTTGGAAATCGCTTGTCACTCGCGTTCCCCTTATCCAGACGAGCATCGATTCGATAAAATAAGCAATATAATAAAGCATTTTAAACTGTCTTGCGCGAAAGTGGGTGCAAACTTCACCAAGATCGAGCTTCACAATCAGCACTTTTCTGCCTTCATTGATCTGCTCACATCCAAAACGTACATAATGGTGATCTGTTCGGATCCGTCAATAGCATCGTCCGCTATTCTGCTCAACATTCGGAACGCCAGAAAACATTTTGAACGTTTGGAAAAATTGGAGCAGCCCCATTCTGCCATTGCGAGGCGTTAATCTGTCTTCCGCATTGTGCTTCCCATGATTTATTGTATGCAGGAAGTGTGATCACAAACGGTCATCTCACTACAAAATTACCCCCTGCGCTCACTCTGTCTTCTCTAATCGTTTCTTTTTCTTTCTGTTGTTTTCATTATCCCGGAATTCAGATTTTTCATGTGAATATAATACCACAATGCAGTGTTTT
>STRG.37456.1
GTTTGTACTAACCGGACTCCACCAGTTAAGTGCATTGGGCATGTTTACAATGTATTAATACATCCATCGATTGTCAAGGAGAGTGACCAATCTCTGGAAAGCTCTACCGACCGAAGTGGTGGAAGAGGAAACCGAGACACTATCCAAGAGGAAATTGGATCAGACCCTGAAGGTTTATTAGCGGAGCACCGACATCCAGCCGAGTCAGTAGAGTAAGATGTGATGGGGCTCATACGGGATGACTTCCCACTGCCCTTTACCTGAAGACTGAAGACTAAAAAGCTTTATGTGGTTTGCCCAGTGAAGGCCGCAATAGCCAAGACCATCAAACGTAGAAACCGCTCCTGGAACCAATACAAAGCTTCCGGCAGTCAGCTAGCCTGGAACCGCCATACAAAGCTAAGAAACGAGACTGTGAGCCTTCTAAGAACTTCCAAGCGGGAATTTGAGCTCAAATTGGCCCAGTGCGTAAGACAACAGCCGAAAAAATTCTACGGCTTTATGCAGTCGGAAGGCTCAACAAAGAATGTCGTAAGTCCACTATCCACTAGAGACCACGGTATTGTCACAGATGGCCAAGACAAAGCAGACGCCCTGGGGGAATACTTTGGTAGTGTACATGGGATAGATAGCGGGGTACGAGTAGATCTGGCTCTGGTGCATCCTGCTCCCCAGTTAAACGAGCTAAACCTCTCAGAGGAAAGCGTGCGTAAGTACGTACAGGAAGTACACAGCCACAAGTCAGCGGGCCCAGATGGCATTCATCCAGCTATCATCAAGCCGTTGGCGGATATCATGGCTCCATCGGTATGCAGATTGTATAGATCCACGTTGGACCAGAGTAAGCTGCCTCAGGACTGGAAAGTCGCGGCAGTCGTGGCAATACATAAGAGCAAACCTTAGTCGGCTATGCAGAACTACAGACCAGTAAGCCTAACTAGCATTCTCTGTAAAGTCCTCGAGAAGATCATCCGTGCCCACATCTGCCAGCACTTACTGCAGCACTCCATGTTAAGTCCGGCCCAGCATGGATTTCCGAAAAATAGATCTTGTCTGACCAATCTCTTGTGCTTCTTAGATGAAGTAACTCGACGACTGGACAAAGGTAAGCAACTTGAGGTATGCTACCTCGACTTTAGCAAGACGTTCAACTCCGTTAATCATCGTCTTTTGCTATGCGACATGGAGACGTTCGGTATAGGTGGGCCAGTATATAGGTGGCTGGCGGACTTCCTCTACAACAGGACGTTTTACGTCAAAGTGGGAGACGGGTACTCCAGTTTGGTGAACGTCACCAGTGGTGTACCTCAGGGATCCGTCCTAGACCCGGTCCTATTGTTGTTTATTAACGACCTGGCATCCGCTGTTCAATCGCCTAGCTTTATTTTTGTGGATGATGTGAAGATTGTCGTTCCTGAGGGTAGGGTGGACTTGGTCAGGGATATAGGTACCGTCCTGGACTGGGCACACAAATGGGAATTACCTCTAAACGCTGAAAAAGCCATTTGTTGTCAAGGGCAACAGAGAGCCCAACTGTCGCTCATGATTAAGGGCTGTTCACCATAAAAGCAGTCAGTAGGGTTAAAGACCTAGGGATCATCATGAAAAGTGACTTCAAACGGTCGCAGCAGTGCGACCCTGCTGCGCATAAGGCTCGTGGGGAGCTCTTCAGACTGCGATCAGCTTCGTCTTGCCGGAAGCCGGAGGTATTCGTACCTATTTACATGGCTATAGTACGA
>STRG.9009.11
GATCACTGTTAGTATCACTAATACGTATTTGAAACTTATCTCAGCAGTTCGGTAACTCGATCTAGGCAATTGTGATGAATGTGAAACTCTTACAAAATGCCCCACTTGTGGCACAAATGTGTTGTGTTATCTGATACACCATTTTAAGGGCCGATTTAAAAATGGATTATCGACAGGTATAAAGTATGGTATAAAGCTCACCAATCAGCTAGCCTTCGGACAGAGCCCTATGAAACTCGCAGATGTTTACTTACGAATCCTGCACATTTTAGAGTGTATTTTGTCTAGGTGGTTTTATCGTACTGTTCTTGAAACTTTCCTCTCTACAGGTTATCACTGTCAGTTCTTCATTCTTTGGAGTTATCTGTGGGCAAAATTTCAGTATTGTGGTCTATTACTGAATCTGTTGTACACAGTCCAAACTTGTTCGTCAGTTCTTGGATGGAAAGCACTTTTCAGCTTACCAATTATTCTTACGGAATTTGAGTATATCTCAGCCAGTCTGTTTGTGTTGGCATTATGGATACAATGATGCTGCGCACCAAGGCACGGGACAAATCGAGTCACAGTTCTATCCCATCCGGATCTAGCGCTTGTTCATCCGTGAAATCCGAGCCCGCCGGTCCGCCCGACGTCTCGTCGAACCTGACTGTGGAACCCATTGGCTCAATAAGCGGTCCACCAACCTCGTCTCGTCCACGATCACGACCATCGGACGTGCTTACCGATTCTGTAGATCGAAATCGTCTTCTTCTGGCCAGTTTAAGTGCTATGGGTTTACCGAACCCATTGTCTGCGTGTACTACACTCCTGGATTTGCCTGCCAGTATGCGCCTGCTTCATCCTCTATTTCAAAATGGTGCCGATTTTGGATATGAGTTTGACTCGGACGGGATCCTTCGTAACATTCATACGGGAGAGACTCTCGCAATGAAAGTCACTTTCACCGGAGCGGCTGTCAAACGACAAGAGCTGATTCGAGCTATTTGTACACGACAAGTGCGTCAGCGTTTGTTTGCCTTGAACATGGAATCCAGTCCAATTCCGTTGTTGTTCACGGCATTCACCGACTGTCTGTCCTGTGATTTTTTCGCGCCGTTATGTGTCTCCTCGTTTGGTGCCGATCTATAATACAGATTCCTGGTCATCCGACTCTGTGTATGCGCGTGATTCACTCGCGTCATTTATTCACACACCGCGGGCCAGTCCTAATCATTCTCCAAGCTGGTGGTGTCGCACACGCTGGAGTATGGGCCAACCGCTTGCTGTTGCATCCACAACACGGTCTCCGTACGGGAAGTCAGCTGGAATTGATTCGACAGGCACATACACGCGGGTTCGCTGTGGCTTTGGTTCATGCAAACGAACAGCTCACATCAGACGAGGCAGAACTGGAATCGATTGACTTGATGTCTACACTTTATCCACTCGGGACCTCCGCCGCCGCAGCGCAAATCGGGCTTAGTGGCAGTACTACATTAGGCTCTGTTGGACCGGACTCGATGAAGTCAAATCCTCCCCAATCGTATCATCCGGATTTTTCGGTGTCAGTATCATTGCCAATGGCTGCCAGTACTACTCCAGTCACTACAACAGCGCGATCACAGCCATCAGTGGTGTCAAAATTGGTTTCCATTGGAACGTCCACTTCCAGTAGCATGGATGTAAACGGTAGCACCACGTCTTCTTTCGTGCCTCCAAACACAACTGTATCACTGTCCTCCACTGACGCATCTATGTTGGCCGGTACAGCAGCGTTCTCCAACTCCGCCTTGTACACACTGCTTTTGTTGAATGGTGCAACTGCCGCCACCTCCTCATCCGTCTCACGCTTGGGCCGACTGGTCACGTCACCCAGCCAAGTAACGGCGACCATATCCACTAATCTAAGTGACCCAAACCTACTGGGAACGCGAACCGGCATGACTGAGACGACGCACGCGCCCATTGTGTCTGTCAAGAGTGTCGCGTCCGGCACTGCGGACGAGAGGAAGCCGGTCACCACGGATCAACAAGACACAAAACCTAGTTCTAAACATGAAATCACTCAGTCGGAACTGAAACCCTCCACATCGGCCACTCCGGCGATGGAACCGATTTCTTCCTCCGTTCACCTATCAACGGTTGTTACCACCTCTTCCACAACTTGTAAACCACATGAGGAATCTGTCCCACACGTCGCAAAGTCTTTCTGTGGAACGAAATGCGCTCGAGATGCAACAGAGGAGTCATTTACCTCGACAATGCCACACACGGATTTTCGAGCAACTAACACTCCACGTATCACTCCGTGGTCCTGGCCCATTCGACCACCGTCGGATCATTCTTTTGATGTGAGCCCGGAAGATAGATTGTACGGAATTTGGCGTCAGCTCGTCCCGCGTTTGTTGTCCGATCAGATTTTCGTTTGGGCCCACCAACAAGGCGGACATGCGTTAACTCACCCTCTGAAACCGATGCCTGGTTTATGGCCCGGTTTTTCTGATGATCCGCCAGTTACTTCCCATCCCCAACCCACAACTACTCCAACAAATGACACAGTTCAACGTCGAGATACGCCCAATGAACATTTGTCTCAAATTCCTGATTTGAACAGTGCAACAGAAGCAAAAAAGGGTGTGTACTCCAAGTCTCGGATAAACGCCAACACAAGCACACTTGCAAGCGCTAGCTTAGCATCTCCCTCAATGGATTCAAAGGAGACGGTTTCGAAAAGTTACACGAAGCGGATCCAGACCAAATCGGTAGTGACTCTAATCAATGCAAATTCTGGCCCAGGGAGACAAGCGATTCACCAACCGTCTACCGGTTCTGTTCGACCCCGTGTGTATGCGACACGCAAACGTCATATGTCAGCCAATGCCATCCTGTCCACATGTCCCAGTTCTGCCGTTCTCAGTTTACGTGGGACTCATCGCAGTTCCCTGATCCCGGTCGGGGAACATAGTCAAGAGACGATCAATTCAGTCGCTAGCCAATCCACGACAGGCGCAGGGTTTGTAGACTTCAAAACGACTGGATCCGCAGAAGTGCACCTGGAATGCCCTGGTAATACTGTTTCAGCTAGCAACACGCCAACCTCGTCGATCGCGACAACAGCAGCCAAAATTGATTGTTCTTCTGTATCTTCGGTTACGACAGCAGCAACTGAGAGGATGTCCGACCGACCAGAATTGATGGGCACAAAGGATAACTCAGTTGGTTCTGATCGGATTTTTCGTGACCGAAAGCACGTCACCAGTGCAACTCTTCCCGAAAGCGGCGAAGAAATGGCTGTCACGTCTTGTGTCAACCAAACCGTCTGGGATTCTGGTTACATGATTACCAAAAACACCACTCCGTCCAAACCCGCGACTAGTGCGGATGCACCGCCGTGTACTCGCCGAAATGAGCCCGGGATCCGTCCTAGTGGACTGGAAAATAGTGGTGATCAGTTGAAGGGAAGAGATGAATATACGGAGAACAATTCCGACGACAATACTGCAGTTGGTAATGTCGATGATAAAAATGAGGAGAGCATCGATTCAGGAAAACAGCTTCAACTCCGTCTGGTCCGAGCATGGCAACAAAAAGCTCGCCGCCTGTTTGACGAACTTTCTGCTCGAGTCAAATGCATCGTGTTCACCGACTGTCCTACAGTACTTGACCTGGCTATGGAGGGAATCGGTTGGGGATTGCACTTGCTTCAGGACCAGTCAGATGATGAAGGCACAATCGAACATCTGTACAAACCCTCAGCGATTCGATCCGATGTGCCGGATCGAGTACGCCATACTCGAAAGTGGCTCAGTCAGAATTCCGTTCACTTTGTAGCTGCTGATACTCCAATTGGAACCCGGCTGGACGAAGGAGCTCGACGCACACATCCCATTCCGGTCCTATCTGCAGGTACCACGGAGCACGACCTGATCCCATCCTCAGTGCTTGAAACTGTGTTCGATTTGTTCGACTCAAAGTTGAACCCTCAAAAAAAGTCAGATTTGACCACATCACATTCTGTTGGAACTGACAACCCCGTTGTATTATCCGGTACCAGCAACCGTGTTCCGCAGTCCATGCCGTCGTCACAGCCCGTTTCCGTCTGACTACCGTGTCAGTTACATGCACCCCCCGGTGGATAAGACAAGTCCGTCCTTTTGATGGCTGACGCTATATTTGTCTGCTTGTCTCTTCTTATCTTTGTTCAAAGAACCCATGGGTGCGAAAAGTACGGCGTCAATTTCTCCCTTGATTTTGTTTTTGTTCACAAAACGGTTCCTCGTTGGATAGATCTTACCGATCGTTTTTCCGTTTTTTTGTGGATAACATGCAGTGATGCAAAGCTTTGCAGATCCGGTGAAGTTCTGAGAGAATGATACCCGCTACATATTGGTGATTGTCCGTCCCATGGAGTGAGCATGCTTAATCAGTAGATATCCGAGGACGAACCAATAGCGACTTAGACTACTGTTGTGAATATCAAATTGGTAGGAGCTACACGCGTCATATGCAGCAACAGAGCGGAACCTGGACGAGATGCAATTCAATGTGGAATTCCATCGATTATCCATCGCTTGAGGCGATAGGTACAGATGTGTCAGTACTTGTCTTGCAAACCAGATACCACACCCGATACCGGCCGACTCGCTTTTGCCTCACGAGTGAAGACTAAGTTGATTCATATACACGAATACTACGAGGAACTGAGATGAGATCCTCGTAAGTATCTCGCACACCTACCCGTCGCAAAAATGGACTGTCAGGTACACGCATCCGTTCGTGATTGTTCATGGTTCCTCAAATAAACGGGAGGATTGTATTCTCCAGTATATAATCACATTCACAATCAGTCGTGCGCTGGTTATATTTTGTGGGACTTTCGATATTTCGAAAATGGGTTAGGCTGGTTACCCACCCAGATTACATTACAATTGCATCCACTGAAGTGAACTCGTATTATGGCTCCTTAAGCACTTCCCTTTGAACACACGTAAGGTATAGCGAGACTCAATGAAGGAACAGTCATCGGGGATTTCTA
>STRG.12801.5
TGGATTCCTATTTCGAAATGCAAAAAATGCACACCAAGCTGGCTACAACAGAAACAATAATGAGTCTTCTGTCTGTGACAACTGAAACAGACCAATACTTATTACCCGTGGTTCAAACTACGGTTCAGAAACCGAATGCCGCGGAGTCGAATATGGAGTATCAAACTCTGAAGCAGTTTCGCCTAAATCTTTGGTTCTCTACACAATCTACACGACAGCTTGGTTTTCTAAAACACCAGTTCTCTACAAAAACTACAACTTTTAGTCCTGATAAGTTCATATTCACCGAACTCAGCGTCTAGGTCGCAAAGGTTTCATCCCCGTCTAAGATCACCCGCGCAATAAAATCATCTGGGATGATTATGAGGTGTCTGCAACCTAAATGCCAAACTCAGCGACCACGGACAAATGCAGGTAAGGCTTGTTTTACTGACAGGTGGTGCACCTTTTAACACTAACACATCAATGTGATCTTGGTTGTATTTCCTGCAGTGTGTAATTGCAAAGGTTATCAGGGAAGATGCAGCGGAATAATACAAAAGTTCAGGTAAAATATATCTTGGCCTGTCGATTAGCTAATTGGTCATGATAGTTTGGAAGTGCGGCTTTGAAACGGTCAGAAGTGCATAGCAATTTTAGTCTGCACCATACTGAGATGGAGAAGGTGGGTTACACTTTTATCGGTAATAATATTCCGTCTTGACAACACAATTTGAACGCTTAGTTGTGAACAACTTGGACAGCATGAAGCATTTCGTTGTGAGGAAAATACACCAAGGGGTTATAAAAACTTCATGCATTCAGATGGAGGATAACGTTCACGGAATTCTTCATTTTTATTTCTCCATTTCAGCTTTGTCTATACTTTTCCAGTGGTGCATATCCATAAAATCCGTTAGCCAACATTGATGGCGTGAAGTAGCTTTTAATTTTTCTGACTGTTAGTTCGAATTACGGTACTAGTTAACATTCTCATATGATTTGCAATGGTAGGACGGTCAAGGAGATCTGTGAGCTCGTCTGACAAGTTTGTAATATACGCGCGAACATACCACCGCATATTGGAGTTAACGCAACGGTGATCATACACTGATAGGTGACTAGGTACGCTCTGTCATAGAAGCACAATGAACCAGTAGCTGAATGAGCATTTTTATTTGAGTTATGTCCTTCGTTCTTGTTGGAACCGTTCATGGTTGGTAGGTTGTGCGCTTGTATCAATCGTAATAACCGCATCAGATTACCTGCGCATGTCACTTTATCTTCGTATATGTCTTTACGCGTGAATTTGTGAGCAACCAACCATACTGGCTGCCACTTTCCATAGAAATGACTCACATATCTCCGGTTCAGTTTTTCACAACCTGTCATCTGGCGGTGGTGGGAGAGTGCGCTGCTCAGAATCCTGCCAATTTGACGGGATTTACTGGAACATCAACCGGTCCAAGCTGTTGTTTCCTCGGAACCTACTGGCTAAATAGACTACTACTGTTTTGCAGTTGGTCCGTTCAAGGGGTCTAATGGTTGAAAACTGACGGCCTCAGAATCACTAGTATACCAGAATCACAAAACACATTGCAATATCGGCATGTATCACTTACGCACAGTTGTGATTTTGTTAAAAATGGAATACACTGCCATGTGCTGCTTGTTGCACTCTCCCTAATCCTGTCCAAAAAGAGGTTTCAGCACCCGTCATCAAAAAACAGAGTCGGTTGAACGAGAATCACGCAACATCACATGGAACATACATACCTGTTGGAATTCGCTCACGGATTTCTTCGCTAGGAAAAAGTAAATCTGCCCACGAGCTACGCCCTCTAAACTTATTAAATACAAACCAAAGCCAGTCCGCTGCAACCTCCGTTACGAAGAACAGTTCGATAGCTGACTCTGTCTATAGTGGTCACATCACACAGTCGGAAAAAACCTCTGGTATAGGGACTCTTTCGTCTCCGGAAGAAACCAAGTATTACTCACGCAGTGAGGAAGAGTACGACAACCCGTTTGAAGTCGAATCCAAAGTTAATTTTAAATGGTTGCGCACCGGAACACCTCCACTGACCGATTTACATCCAGTAAACCATGAAAACAAAGCAGAAACATTATTAACAACTCAGTCGGGACCATCATTGTCGTCGTCGTCACCATCAGCATCATCAAGTTCTAGTTCGACTGTTCGCGTATCGACCCAACCACAAAGCTCTGCAGATCTGCATGCCACGACCAAAATACAACTGATCAGTACTGCTCCAGTCAGCTCGAATGCAAATGATGACACGGGCGGAGAGAATGTGGGCTCTGTGGCTGCTGTTATCGAGCGTATGAATTTAAATGATATCCCTTCAAAGGTGAACAAAGTCACACCAATTAGTTCACCAAAAGAGCTCCAATATTCTCCACATTTGAAAGTCGTGACGCCGCGTGCACAAATTCTAACAAACATGCAACCAATCAATCCAATATTCACACCTCAGGTTTCGTATGTGCCATCAATCGTCCGTAATAGATGCACCCCAACAATCACCCCCACTTATTTTCAACCCTTTCAACTGACGAATGACTCCGCGCTATTTCCCCAATCCAAATTGGAGGAACCGAATGCTCACACAGCATCTGTAACTGGAATCGGATACCCTTGCCATATAACGGATTCCAGCGGAAACGGAAGTCATTCTTGTGACCCGTCAGTGCAAAAATCACCAACATCGCCGACCTTCTTGCGTCCACAATCAGTAGAGGCAGTTGTGAAAGATGATGCAAAACAATTGGTACAAGGTCCAATACAATGCGTCAGTTCACCCTTACGAAGCATTTTAAAATCACATCCATCAACAACACGTAACAGTCCGGAGAGATTACCTGGATTCTACGAGAATTTTTCCGAGTTGACTGCGCTGCGCACTCGCGATAGTATCGAGTTAGCACCGACGCACCTTCGGTTGAATTCAGCACGTGACTGGGTATCCAGTCCGAGAGAACCCAGTCCAGATACATTGGATGGCTCGGAAACGGAACGTTCAGTCACACCTAGGACAACGCGCAAAACGGTCCGGTTTGTCGACCAAATGGGTGATTCACTGAGGCGAAGGGCCAACTCGACATGCAACTCAGTTGTCGATGGTTTCGTTCCGTCTGTGGTGAACAAACCTGGCTCTCGATCAATGCCCGTTTCTCCAACTCCTATCAAAGCAGACGACCCTGTTGGACATACGGCATACTTGGGACCAGATACTTCGGGGCAAATGGGTGTGGTATATCCGTCTACAAGCTTTGATGCCCCAATGCGGAATACAATATTACCATCACTGGGTTCAAACCATCCGCAGAACAGAGTTTCTTCCCCAAATGCATTGGATTCATTTCGGTCAACAGAAATGTATACTGTGTGTGAAACCACCCCACCGAAATTGGAATTTTCCGCCAGTGCAGAAGATCGTTCAAAACCAAACTGTCCGCAGGGGAAACCTCCGATCAAGTCACAACAGAAGATAAGTACCCCAGCACGTTTCAATCGAACGGGAAAAGTTGGTTATGCGGACTTATTTAATAGTCGTCCAAATTGGTTATCCGAACAAAAGTCTGTCGTGGCCACGAGGAACACTTCGAATTCAGCGACAATCAACACCTCAACTTCTGTGCAAACTGCCAATTTGGAATTAGTTGATTCTGGTCAAAATTCCCTGTCCAGTTCACCATCCATGTTTACGGAACAGGAACTCCCAATTCACTTAAGAATTCCATCGATAAGATGCCTTTCTGGTCCACCAATGGTCAGTCGTCGGGACTTTAAGGAACGAAAAACAAGCACTAAAATTGTGGATACTGCAAAACTTAATGAAATTACACGTGCTACCTCGGAGTCACGTCAGGTAGGACCTAGTGGTATTCAGCAAGAAATTTACATACCGTCCGCTTTCAATGCGCTTCGGTTAACATGCCCACCTACAGCCAGTGAAAAAGATAAGTTGGCGGCAATCACGAGAATGACAGAATTAAATTATGAGACTTCACTCACATCCACAGACCCATCTCTATCTGTTCAACCGTCCCAAGCTATGCCAAACTTACCGGATTACGAAGGCATGGATGTGGTCTTATCAGGAAGATTGAAGCCACTTCAACAAAGACAGGCATTTCAACACGCGATCTATCTAAGCGGCCAGCGTAACATGAACCAAAACGAAAATTGCTGCACAAACAACACAAAACTGGTGTCGACCTCGGTGAAATCGTATTCCAATAACTATCAGGGTGATCACGGTGGAAGCACCAGTTCGATCGATTCGTGTGCGGGTTCGGCGTCCAATATGCCCTCGCAAACTCTGCCGGACGGCGATCAGTTTGTGACTAAGACTCAACCGGTTCACCGGATGGAAAATAAATCTTTGCCACCCAGCGGTCGACTGTTAACTAGGCGACCACAAGCAAACACCAGTAGCCGATCGGCTCAGATGGTTCCGCGTCCGGTAGCAACACCAACAGCAAAAGCATACACACTGGAGCGGCACGGGCTAAGCCCCCCTGGATATATATATGAAGCTGATTTTTCTAAGAGCTGTAGTGATAGACAACCTTCACGAATCGATGTGAGGTCTCTGACCGGTCAGCTTTTACACAATTCAATGGCACCAGTTTTACCCAAATCATCCGCATTCCCGTGCATCCCCACACAATCGGAAAATCATGGTACCGAGTTGCAAGAACAAAGAAAAACGCAGAAACGAGTTCCAACCAGTCCAAGACCACTGAACAATAGACCAAATGGGATGGCTCCTCATCAGTTGGCCACAAACCCGATGGTGGTGCAGACGCATCCGTCGAAGACCGATTCTGCCGAAAATTTGTCCGAAAGTATGGCTGAGTTTCTCGAATCCGAGAACGCTTGTCATCAGTCACTGAAACTACCATATCAAGCCCCGAAACCAATTCCATCCAACCGACCTCCCGGTAACCTGGATCGATCAAATTTAAGAATTCAAAAACTACCAAGTGGCCCTTCTGCAATATCCATAGAAGAGGCTCGACTTCTCAAATCGCTGGAACGGCTAAACAATAGACTATGTGATATTTTATCAGATCGATAATGTAAAACTGAAGCCATCAAATTTGTTCCTCTCTTCCCTCATATGTACACACACACACGTACACACACAATTTGTCTGGAAGTAGACGCTGAATCAACTTACAACTTACCTCGTTTGAAACACGCACAATGGAAGTACAATCAGTACGATTGAAGAAATTACCCACTTGAAGACACGATCAATGCTTGGGCGGAAAATAAATGCACTTCAGATACGCACATAACTATACACATGCACACGAGTATACGTTTATTTCTGCTGTATATTACTTTTGTATATTTTGGTTGAGGAACGAGATTTTGCGGACGTTTTCGATGTTTCTTTCATTGTTCCTCTGGATATTTCGGATGATATTAGTTTTAGCCATTTTATTATAAGGTTCGTCTCCGAGCAAACTATTGTCTGTTTGATTTCAACGACCGTTTTCCAATGAATTTCGACCTCACAAAGTCACCTGATTTGTCGGATACGTAGAACATCATTGATGAACTCAAGTAAGAAGGAAGCACCACCAAAAGAACTACATGATAATAGAATCACTTCCCAACAGGAGTTTCTTACATTCATTTCCGTCCGTTGGGTATATAATATTCCACTGTGAACAACACGTGTTTCGGCTGTTGGCGATCTGCTGAACTAACAGCGAGTGTAATTTCTTGTCAATCGAGTGGACTGTATCCTATCAGATATGTACCTAATTCAAACCATGTTTACGTACGCAGCCGTTAGATAAAGGAACTGAGTGAGTTGCAAAGACAGAAACTTATTGTCTTGACAATCAGCCCAATAAAATGAAATATAGTGATCCCACTCCGATGGCCTACAGCTCGTGACCAAGTATGTCCCTTTGAGAATGTACAATGTACAATCCTCAGGGGATCCCCCGTGGAAAGTAAAGTTTCTCAAAGAACTCTTCATCAAAGTTCACGACACCTCCAGTTAAGTGTTATTGTGCAGTACGCCACGAAACGGTGCAATGATCTAGTGCTGCAAACTTCGCCTTGTTCAGTGGAATCTTCTTGTTGCAAACTGTAACTAATTTTATTGGCACATTATCCACCATAAAGTTTCGGTGAAAAGCTGGTAACGAGTGGGCGAAGAAATAAAGGTTATTTGTCAAATATAAAAGCACAAATTTTCACGAAATATTGTTCTAATTATTATTTTATCCACTTTTTCTGGATTAATACTCTTTGAATGGGTTACAAATAACGCTCATTGTCTACTCGAAATGAATTTCAGTCGTATGCATCCAAAATCGTTATGTTTCGCCTCGTGAGTTTGTCACGCTGTAACTTACCATCAGTGTTAATGCATGAATTAGACGTAGGAGAGCGCATTAGAGCTATATATTGAATAGTTTAGCACCCGTTTATGTGATGTGTGTTCGATTTTTTTACTACATGCATGCGCATGAGTGCACTGGAAGGGGTCTATACTCCATAACCACGAGGGCCCACTGCGCTATTGGGGACAACCGTCAACCGGACCCTGAGACTGAGAGTGGAGAACCACATAAGGTCCAAACAGGTCACATGTGGTAACTATCCGAACGATAGTGGATTGCTGTCTACCACCAAAGTACCGGGCGATTATGGGAATTCAAACCTCGAACCTCCAAGATGAACCTTCATTTATCAAAATTGCCGTACGCAAGTGGAGTTCGCTTCTCAATCAACGATTATGAGTTACTGAATCATGGTAACCATGACAATTTCAACCGTTCAGTTTCCAGGATTGAAACATGGAAAAGTGCATAATCTCTGAACATTGGCTGCGATTGAAGGGTAAATTTTTTGTTTTATTGCACCGAAGTTGATTAGAGCAAGATTATTAGAAAGTATAAGACCTGCATCTCTATCCGATAGTTCGCTTTCGAACTCTTTGTTGAAGTCTTTCGTTAGTTTTCGGTTAACACTGAGTCAGCAAAGGGAAACCTTGAAGGATTTAGGGGACATAAAATAGTTATGGTAAGACGGAAGGACTTTTGTTTTAAGCAACTCTGTGATACTGTTCCACTAGCTCTAGTGGGAAGACATTCCCGCCGTCGAGCCATCTCGTCTTACTCTATTAAAAGTGGCAGCGTATACAGGGTCGTAGGTGAACACAGTGAAAACCATGGTAGGAGGCTAACCGGTCCAGAAAGCTTTGCACAGTCAAGCCTTCTGATTGGTTCTTTTGGTTACATCTTTGGTCGGCTGATTTCGTCCCGGTCTGTTAAAAACGTTAGTATACAAGGATCAATGTTCCCTCCGCGGAGAATTGCTTGTATTCGATCTGAAACAGCCAAAAACAGAAAACTTCATGGGCGTAAAGGCTCAATTGGTGCATCACAAGGATCCTTCACTTACATAAGTCGAACACCAAATGGCTGCCAACAGCCTGTTGACTGCAAAACAAATGCTGGGACCTTATTGATTACTTTCGTTTCGTTAGGATACACAAACCTTGCCTACTGAAGGGTTGATTTTCTTTCGTGAAAACAGCTGTCGATACTTCATTGGATGACTTTGTCGAGTTTAGCTAAAACAGCGCTTGCCCACTGATTGATTGGTTCCGTTCTGTTCAGGGCGGGTGACCTTTAGCTAACTGGATAGTTTCGTTGCGTTTTGTCACTAAATGACTGGGTCATCATCACGCCTGCCTAGCCTGAGCTTTGCCATCGAATTTAGGCAGCCAATGGCGTACTGTTTGCTAACGGATATAAGCCCTCTATTAGTCCGTCAACCGATACCCTCGCAGCCACAGTTGTTGCATACACTAAAAGACAGTCCCACCGTAAAGCTGAGGAACCGATCCGACATTCAAATGCCACTGGCCAACGCGATCCGAATTGAATTGCGGCCATTTGCCAGGTACGAGCACAGTGCTCCTTGATCCGTAGTTCTACGACAGGTTTCCACATATTTATTTAATCTAAGGACAAAGTCCATTCATATAGGACTGCAACTTTCAACTTTTTCATAGACCTTCAATTATCTGGGTTACGATGTACTAACTAGATCCTAAGAATGGCACAATGAATGCTTAACAAGCCAAACTTTTCAGTGGTTTTCAAAAGACAGTGTACTTTGTCGATCACTTGTGAAGGTTAGAGAGACACCGGAAACGATGCTAGCCAAGAGAACTTAGGTTCAAGCATCTGCAAGCAGAACAGTCAAGGAAGTGCGGAATCACTGAAGCAGATCTTGTGCAAAGCTTTGTTCATCTGGAAGACATAAAAGTTCAAGTGGTAAACGTGATCAAATCTGGATGTCTACTTTGTTGAATCATTAGTTATTTGCATGGTAACTAACTGGTGGTTATTACGTAGACTGTGGGTAATTTGTTTCTAGTAGTGGCTCTTGGCTGACAACAAAATACCAAACTCATTTATAATTCAACTTTGAACCTCGAGCTTGGATGAGTCTTATTTATAAATAGGGATTCGTAGTTAGGTTTGCTATCGGAATGATAGCTGCTCCTCAGGAACTCATCCAGTTCCAGCATCAGGTCTCCCACTAGCCGCGGCTAGTTTTACATCCTTATTCGGATCACCACTATTTGTAGCCACGTGAAGCAGCTCATTGCCAGGAGCAGTTTTTCGTCGAGGTGTTTACGCACATCCAGGACAGATAGTTCCATTTTAGAAGTCCTATACGGCTTATGGGTAACTTTTATTGGTCTCCCTTTAAGGTACGTGACTGGTCAATCAAAGATTGTCCAGTTTGCTTCATAGAATAAGAATTTAGTTTAACTTCAGTTCCCGCAGTCGACACGTTTATTGAAGCCTGCTGATTTTATTCATTCTGGTGCCATCCTGTTTTATCTCATTGCCTCTCCTTTCTAAAAGGTTCTAGGAACTCGGGCCACTTTGACTGTACAGCTCCTGTTGTTAGCTCGTCTGGCCCTCCAGCTCCTGCCAACTCAGCAGTACTACTAATCCATCGTGCTTGTCGCTTTCCTCATTTTAGTGGTGAGACGGAAATCGTATCCGCAGGAGTTGCTTGCAAATCTAAACTACTGTGGTTTATATCGTGGGTTTAGATTGGTTTACCGGTCATATATAAACCTGTGCATGCGGAGATTTTGTCGTTCTTTTGCTGAGTGTTGTTCAGTCCGGTTGGTGGGGTTTTCGTGAAAGGTTCCGCTGTTCTGGCTTTCGGGGTGTAATTTAGATACGGAGTTTGAATCGTTTGAAGCCAGTTCTCGGAATTTTCACAAGAACATTTGCACGTCTTTATAAGCGTACAATTGTCTAACTTACGGAATGGCGAAGAAACGAGGTGAACATTTACTGGACGGTTTGCCATACCACTACGTGACTTCAGGAAGATGGAACCTTTTCCGAAGAGCTGAGTTCCGAAAAGAGGTAAACTACATATGTTTACACTTTGTAGCGAGAATCAACTTCGTTCTGTAGTTTATCACATTATTGTTTAATAGAACGCTGCCGAAGCAGCACACCAGACGAGCTCCCAATTGGGCGTGCGCTGGGGTAACCTTGGGCTACCTGCGCCCAATTGGGAGCGCGATGGGCGAGCCCAGCGTTCAATATAATTGGTGTAAATGAGTACTTTTTCTTTTCCTAATCCGTCTAACCTGCTTGTTTCTTAGTCTGTTTGCCTACTACCTATCCTTTTGATCGAAACCACTGACTTGCCATCGATAAAACGCTTTGTTTGTGTAAATCAGATAGTTTATTATCAAAATGGTGTATTGAAAACTTGTGATACAAAATACGCCGTTTTCGCAACGCAGATATATTTTATTAAGTATTGTGATAATCTTACTACTATACTTCATGTAAAATTTCACAAACATGTGTGCAATCTTTCAGGGCATATGGTACGAGTCATTTTAGCCCAACTTTAGCCCAAAGTTCGCACAGTAGTGTTGGGTGTTGTGCCGCTTGGATTACTGTCAAATGTGATGGCTATTTGACTTTAGTGCCTCCAAGCAACACGCATGTTCACACAATATACGGTAATCCCTCGCTCCTTAGATAGTGTTATCGTTCTCATGGGTTGTGCGAAACATTGTTCTGGTGATCGTTGTGGCTTAGTCTGGATCATCACTGTGACGGACAGGTGTTCAAGACATGGTGGCGAGGACTGACAAACACGTATAGTGAGAAAACAGCTTGGTAATTCCTAACGGTTCTTACAACTGCATGCCTCACTGAGATCGAAGTCGGAACACGCAAACAAACCCACTACCCCTTACTGGGCTGTGCCATTCTGTTTACTATTTTCTTTTTGCTTTATTGGCGTTTAAAATTAGAAATTTGCCTTATGAAGCTTCTTTCACGTACGCAACCCAGAGATGCTACTTTAGTACGCCGAGCTATGTACGTAACAATGTCGTCGTTAAACTACACTACCAAAAAAATTGATTTACAATGCGCGTTCACCAGGCTTTCCGTCACAGCGATTTACTTGGCCACTTTGTGACTGCAGCTAATTTTAACGAATCAGCGACCATTACATTACTTGACATGAAAGTGCGAAAAGCTGTATACGTTATGACATTCACCCAGACGTACTGTATAACATGGTAGCTCTGTACCGTACTATGAAAAACAATAGCCATTCCGGCTGTTCAGATATTATTTCACCGTATCACTAAGTGAAAATGAATACAATCCTAGGCAGCACAAAGGGACACTCGACCGTCACCTGAGTGTCCCCTAGGGGACGGTCGAAGGAAATCAATGTAATGCTCCCAAGAGAAATCGAAACCTCTATAAAAACCGGAGAATCCGTCGTAAATGCAAAAGATTTCGAACGAGAGTCTCTGTTAAGCCACATTTCCGAATATTTAGTAGCTTGGTCCCCACTGGCTTTAGATACAGAAATCTCTGGAATCGTGAATGCATGGGAATTCCGAACCTGATATTCCACAGTAAAAAACCGTAATAAAAAAATGTTGACATTTTCTGTTCATTTTAATGTGTTTTGTAAAAAATTTGGATGTTCTGTTTGTTTTAATGCGTTCCTGTCATGGCGGCCAGTGCATGGCGGTGGTTGTTCGTTGTCGTCTCCTAGGCTAGGCTGTTGAACATTCCACTGCGTTTGGTCTGTTTCTGGTGTCCTTCGGAGGATAAATCTCCTTTATTTTCATTTATCTCTTCATCTGTAGGTAGGAAAGACCCACCCAAAATTGCGTGGCTGTTCCAGAACTAAAATATGGAGGCGCAAGTGGCAGATGGCAGTTCGCAGGGTTATTGGGGCGATTTCAACTCATCCCTCATATGTGATGATGGTGTAAAAAGTGTAGGTACCTGTACATTTTCGACTTTTTCCATGATTTTCAACGTCCCTTGGTGCGACACTCCTTTGTTGTACCGACGTTTTAATGTAAAAACACACACACCTTTTGGTCGTCACCACCGCGCAATACAAAATGGCTGTAAATAAATCCTTCATTCTGGCACGGTCTCATCTTCTGGTTTTGAGTGTCTTGGAATCATATCGGTCGGAACTAACTGTGTAAAACAAAACATTTTAGAAGCTTCAACGGCGTCTCTTGGCACTTCGCTCGATACCATCCTGTTCTGTTCAACGGATGGCTGTCAGACCGAACTGAACTGAAGACATTGGCGGATATTGACTCTTCGACACTCATCTCCTGATCACAAGAACATTGAACAACTAATGTCCAAACCTACTGACGCGCATCAATATTTGGAAGACCTGATACAGGAATTGGCATCATTCTTATCCGTTGGCACCATCATTCTTGGGAGCGGTCTTCATTTCAGAACTGGTTTGCGGATTGTTGTGGCGGATAATCCAGCTAAGGCAATGCTTAAGCAGATGCACACAACGCGGCTGTTGCTTCCAGCTCTTTCTCATTTGCCATCAACCACAGGAAGGTTACGCAATGACGTTAACATTAGAAATCGTCGCCAAGGCAGTCATCATACTGGCAGTTCCCCGTTCGAAGTACCACCGGTGGAAATGATAGCCTTGTTTCCTAATGAAACGGAGTCAACTGGAAGTAACCGCTAATGTCAGCTATCTTTTGTGCCCCGTAGTCACCACGTACGTATTTATCTATTTTGGTGACGTGTTCATATCCCAAGTCACAACTCATTACATTATACCAGCCACAGCAACCCCTACTCGAGATCCTCTGAGGCACTTTCTACAGTACGTGCATGTTTAAAATAGATTGTCGCCTTTTCTACGTTTAGGAAAACAGAAACAGTTACGAAGGTAAAAAATGTAACAGATCTAGTTTTGGAACACATTACTTTTGGATGTTACATTCATTAATTGCAGCTAGGATGAAGTATCTTACCACTCGGTTTGTGGAACTGCAGAAAACAATGGAGGACGTCAAGTCTAAACTGTGCAGGTTTGTTTATGTGGCGGGAGCATCGGTGAAGTTCATGCTGTGCGCTATTCCCGTGCGGAACGCATGGGAGTTCAAGAGGTGGAATGAAAGATTGGAAGATGAAACTTTCTACGAATAAATGCTGAATTTCCTTGTTGCAACGGGAACTCGAACAGTTGGGGATTGTGTACGTCAGATGAAGCGTACACTGATCGATTGCTTTTTGCACAAATTGAACTGGCTTGGTGTCCACGGGCGTCAATCATTTGCCAATACTAGAGCCTGTAGAATAACTGTCGACGCAGCAACGAAGCACAACTCTCCCGGAGCTACAACACCTTTTATAAACGAAAAGATCCAGCGTTGGACCCAGAGGTGCAGACCGACTGAGTTTGTTAGCACCGATCCGCCATATCAGGACGTGGCGGTCCAAATCGAAAGTGCTTAGGTCAATTTTGGCTTGAACACCGTAATTTATTATGTATTGCTGAACCCTCTCATGAGCCGGTTTCTAACGCTGACAATTATAGCGACTTCGTACTGCACCGATTCAACTAGTACCTAATTTCCTTTGTTCCAGGTACTGCCAAGTACACCAAAGTGACCCATGGTTGAATGACGATTGTTCGCTGACCAGCCCAGCGTACAAAGTTTTACCAATAGCGAAATATATAATTATCCGTGG
>STRG.56768.2
ACTTTGAATTTGAAAACTACCTTCAAGGTCGCGGGGGGCGGTGCTCGTAACGTCTTGGTTTGCTCGCTGAATGTGTCGCCCCTCAACTGCACTGTGCAATGTCAGACGATACGGCTGACGATACTGAGGTTTTCCAAACAATTATAAAGCGAAACTATCCCAACTATGAGAAATTTCTAGCTGACTTCCGTGAATTTCAGCAATCCACTTGCACGTCTTTTTACATTTATAACTCAAGGACAGCAAATATTTGTGCGAGAAAGTATCGACGTAGGCTTCCATCAGATATGCCATACGACTACGTTAAGTTTTGTTGCGTTCATCGGAAGAGGAAAGGTGGAGGTGGTGCACGGTACAAAAACCATAATTGTCAGGCCTTTGTGATTATACGGGCCTTCGGGAGCGAATATCAAGTAACCAAGTGGTACATGGTGCACAGCCATAGCTTTCAGCGTGGCAACGAGTCTTTGTATGTCGCCAACCGCCGACTGACGCCCGAACAGGAGTCTCAAGTTTACAGCCTAATACCTGGCCTGAGAACATCCGCTGTCCGTGAGTATGCACGCTGCATGTTCAATCGCGTAATCACCAACGGCGATATATGTTCCATAAGAAAGCGTTATAGACTCGCAACTCACACGGATGCAGCGGAGCCCTCAGATTCGTTGAGTAATGGGAACGTCTGCAGTGTTTGTGGGCTAGAGGATCCTGCTGGAGAAGCTAACAAAGAAGTGAACTGGGTTCAGTGTCGTGAATGTCTAAGGTGGATACATTACGAATGTGCTGGATACACTGGAGAACCAGTCTACGTTTGCGCTGGTTGCATGACAATCTGAGCAATTACCCAAGCGGCCATTTTTCTTGGGTCAACGGATGCTCAAACCTATTATGCATCTGACCTCAGAATTGTCCGAAGACGATCAACGTTCGCACACCCTCGATGAAACAACGTCTGCCTCTGTAAACCAAGTGCAATCTGACTTGAATTCCAGTGTGGGTGCGGAGATATCTGTGTGCATACACTATGCCTACTGATGGTCTTTGGTCATCCGCTGATCGGGTTTCCTTTTCACTTCCCCATGGATTGCTCGAAGGGGCTTTGGCACTACCTTGTCATGAACTCACTGGTTAACCAAAAAACCAAATGCGTATCCGACGGTTATTCGACCGCTCGGTACTCGGACTGAATGAATGGTCGGATAACTGGTACTCCGGTCCAGTATGCTTCTTTTACTGCCACTCGTTCCAACATTGTAGATTGTTCCTCTGGATGAAGTTTTTTGCTTGTGAACTGCCCCACACTTGTACATACAATTATAGTTTCTGGTCGCTCCTTCA
>STRG.49241.2
GTCCAATCCGAACTCAATTCTAATTTTCTGTTGTCCTGGTAACCGGGAGAAAAATCTGGTTTGTGACAGAACACGCTCTCGAATGACCAATGAAAAACGGTAGACCCAGTTACACCCATTGTACGCGCGTGTTTGGGTGGGGGAATGTTCTGAACAGATATTTGACTCACTAACCCTTATCTGTGCACCGGCCACTTGAGTGAAACAATTTGGGACTGTAGTCGAGTTAGAAACAATACAGGCTTTCGGGACCGTATCATATGAAAACCGTCTCGTGACCGAGATGCGAGGGAGCCACTAGACGAGTGAACAAAGAAAACCGATCCAAAAATTAACTTATAAATAAGACACATGAAATTGACCTCACAATGACCACGATGAATGCCATAAATAGTACAATCCCTGAAAGCAATCTTCTTATGGCCGCCTTGGAACGGGGATTTGCCGAACTCACCAGGTTGGTCCTTCCAGCCTACGATGGTGGCATATGGAACTATCTGTTCGAACCAGTCACGAATCAAACAATGGCGAACGATACACGCCTTCTTCGATTGACCAGTCGGAAGGGGACAGATCAATGGAGCAAGATGATCGAGACTGTTCTAATTCAACCACAGAACGCGCTAGAAGTGTTTTCCTGGGTCACTTCGAACGGGAACGACACTAATCAGGCTGTGGCCCGTGTGTTGGCCCAACCTCGTCAGTTAGTGTTCGTGTGGATTATTCTGGCTTTGATCGTGCTCATCTCCATCGTGCTGAGTGTAGTCACTGTGGTTATTCCATGTTGTTGTTGGGACGAGATATGTGCTTGCTCGCAAAGACGAAGAAAGATCAGCGTCTCGGATGGACCTCATCATTTAAATATTACCACTACACACGCGGCAACTACACCAACACTGAATGGGAAGAACGCTAGGCCACGAGGTAAAAAACGGGGCGGGCCCCCGACTAGACCAGCTTCGTACCTGGACGAGAATAGGATACGTACTCTATCCATCGGATCGGTTCGTGCGATGCTGCACGATCCGCGTGCAGGGCGGCAGACAGCGGCGAACGTGACTGCCACTGGACGATCCAATGCAAGTTCCACTGCATCTTCAGATTTGTATGTTAACGACCAGACTGTTGTTGGTCGTCTGGCGCACACACCTGATCTCCACGCTCTTCAGGGGCAATTACATTCGAATGAGCTTCATCGCAATCGAAGTGACAGTTTGGACACTCTGCCCCTGGGTAGTGAGGCACGGGTTTGTCCAATGCCCAAACAATACAGTAGTCCCTCAAGGAACGTCAGTCAACACACATCCGTGGACTTGAGTGATCCCGGAGTGAACGAACTCGATGAGAAACGTGTTCACTACAATTTACTGGTACTGAATTGGGTTTTTATCGTGCTTCTCATTTTGTGTCACATACTGGTCGGCTATACCACAGCACATGTGTACCAGTATACCAGATCCAGTGGTAGAACATCAGATTCGGCAACAAGTTTGCAGAGGACTGTGAGCTCAGTCGTGGAGGGGATTGTTTCATTCCTGATGGAAGTCTTAAGCCAAGGAGAACGACAAACAGCATCCACACTAGAATTGCTCCAAGGTCAAGTTACGAACCAATTGAATAACTCAGCACAGCGTGTGATCAGTCAGTTGTTGGAAGCCTATCAAATCACTAAACTGTTCAAATCTGTGGAGGAAATCAAACCGAAGTTGACCGGTTTGTTGGCTACAACAGCTTATGTCCGGGACAACTACGACAATGTTATTGGACAAGTGACCAAATTTTCCGGTGAGTTGGGTGCCTACGCAGATCTGTTAGCGCGAGCGTTTCGAGATCTCTGTGCCCATCTGGCCAGCAGTGCACTGAGTTCCTCGTGTTTGAGCTATCAGAGGGGTGCCGAACAACTACGTCTTATCGCCAACCTGAACAAAGTGAACGCGAATCCAAGTATTGCGCTAGGTGTGCTTATGCAACAGTTCAATTTCAACCTGTCCAATATAACGTCCTCGTTTGACGCAGCCCATACAGGTATCGATCGAATGACCCAAGAGGTTATACAACAAGAACTGTCAACGTGAATTCGTACACCCGTCCGACTCTGATATCCACAAAAATGATAACTCAACATGGAAAAATACGCACGTGGCCTGCCGAGGTTCGTGTCTATGTGGCCCATCTACTGGATCGAACCCATATTCGTCTACGTCCCATCTCCGTTCTCTGTGGAGTGCTCAGCTTGCTCACATGTCTTGTACTGGTCGTATCCTGTCTGCTAATCCCTGGGATGATGCTTGTTCAATCCGAGGTTTGCAGAAATTTTGATGGCCGCTCAAATCAGTCGCTAACAGATAACGTTTTATATCGATTTATGAGACACAATTGGTTCACGTGGTTGAATAACGCCACGGTGTCCGGGGATATTCTGTCTTTTTTGAATATCGGACCGCCGACCAATTTGACCAAGGTTATCAGCATCACGTGTAATCCAAACTCGACCCAGCCTGTACCGGGTGCTGGAGGTGCTAAGTTGGGCCTCATTGGGCTGGTCGGTCACGAAAGGAGTGTGAACTTTCAACCGTTGCTGACCAGTGGTCGCGTACAAACCATTATAATCAACGCGGAAAATGATTTCGTGAAACAAATAGTACAGACAAATTTTGCCTCGTACATTCCGAATAATATCAATGATCTGAATCGATTGGTGATCAATTTGTCCAACTATCTGGATTCGGCCTCATACAACGAATCCTATGCAGTGCTCAGCGGTTCTATGCTTTCGGTACCAAGCCTTCCTGCCTTTGTCAACAATACCGCGGGCTTTCTTAACACACTGCCAGATTCTGTTCACGTGCAGACTGTTAGGAACATGTTACAACTGATCAACCAGTCCGTTTCAACCCTGGACAAAATTCTCGTACAAGCAAACAAACTGGCCGAGGCTTTTCGTAACCTGACAGAAAACCAAAACTTGACGAAATATTTCAAAGCTATTTTTGACAATGTGAAATCCATGAGTGATGTTGTTCTGAATAAAACCAGACTGGAAGCTCCAATTCGACCGGCATTCAATGCAAGTATCGACCAGTTCCTCAAGGAAATGAACAAACTGCTTATCGTAAGAGTCAATCAATATTTGAATGCGTTGATTCCATGCGGACAACTGTATCAGATGTATCATCTAATCTTTAATGTGACTTGTGAATCGAGCGGTCTGACGAATGGTTTGGGTTTACTTGCCCTGATGCTTGTGATTACTACATTTCTGTTGATCATCGATCTTTTTCTGTTCGTCCGCTTCAATTCACGACATCAAGTCCAATCGCGCAGGGTTGAACATCATTTAAATTGGTCCAAAGCTGTTCGATGGACGTACGATGAATGGAGGAAAGAGATTCACCTAAACTGATACCATGTACCACAATTTGCGCCGACCAAAAATCCCCCGGCCACGCCATCCACGCGCCAACATAATGCCGCCAAAACTGTGTTGCATAATCCTAATCTTTGAACTCGTCAGGAGACGATAAAACTCCACTTACTATCGGTGAGATTCCGTACCTTTTCAGGTTTTTTTCACTGTGGCACCATATCTTCACACCCACATACCATGGGTGTCAGTCACGTTTTTAACCAGATGTTCTATCACCCATAAGAACAAATATGAGATTTTACCCGATGTTCTTTTGACACTGACTTCAGAAAATCCTGAACTGTTCTTCAACCAATATTGGCACGCCTATTTTACCTCTTCTTTTCTAATGAAAAACGCTTTATTTTGGGTCACTTTTCCGCAGATGATGATGAGTACGGAACGGTGAAAATTTTTTCTCTTGAGAACCTCGTTGAAACTGAGTTTTTTCGTTCGTTTGACACAAAAGACAAGGATGGGACTTCCAGAGTACCACCTCTCCAACTGCATCGATTTTTCATTAGACTGTTATAAAACAGATTTGCGCAAATACCCGATCTACAATTCCCTTATTCAGCACGTAAGCTATTATTTGCGTACAATATTACCCGGATTTCGAAAGATCATTCGCATTATCTTTGTTGGTGTGACGTGGCAATTTTCAGGACGGAAATTGTTGTCTCTGTACGTTTAGACAATGTGAGAATGAGACCAGACACCAGGATGTGTTTTCCTCAGATAGTATGTGACATCAAT
>STRG.4863.5
GGTAATAGGGGTAGTATCTCGTATGAGCCTCATCACCTCAACGCTAGAGGCGTGGGCTACCACTCTTCAGCGAGACGTCTAAGCCTCGCTTGAATGTGTGATCACTTTCCTCTTCCCCCACTTCTGCTGGCAATGCATTCCGTAGACCTGCTGCCCTCCTTGAGAGGCGGTATACCAACGGCAGGCCCGCTGATTGCTGTTTCACAGACGGCAGCGGGTGACCTCAAGTTCGGTTGTGTCCGCAGAGGGAAGTATGTCGTCAACTCTGGTCCTAAATCACAGCGGAGAATGCGTCTGGTGTAGATGAGATCACTGCGAATTCTACGATATGCCTCTGGGAACAGTCCAGTGGGTTGGAGACGACCTTCAAAACTAGTCCCACGTAATAAAATGACAAGGCGAGTGGCATACTCGATCTAGCCTCTCAATTTCCATAGGCGTACAGGGGAATGTTGCAGGTGCACGGTATTCCGGTCTTGGGCGTACACGGGAAGGATGCAAAACTTTGAAGAGTGGCATAAATATTTGTCCAAGAGACTGATGTTTCACTTCGTACATACTCCGGTGTGAAGCACATACAAGCTGGCTTGCACTGAGGAAGTCTGTCATAAGTAGCGCTAACGGTTGTCGCCTGCGGGAAGCGTATGGTCAAACAGGTGATAGATTGGGTGTGTTTGACTTGTCCGTATACTCACCACCCTCTCCGTGCCCTTATATGCATATTTTTCCGCATCGATAGGTAATTGCTAGTTCTCCAGTGGATCATAGTCGTCCTGTTAAGCCTGCCAATCAACATCTGACCGGACCGCTCTCTATATTTTGTTTTCATCCGTATAAATGGGTCAAGGCGGTTGGAAAACAGTTGGCAGATCGTTTAAACGCACGAAGAGAGGTAGTGGCCCCAGTATTGATTTCTGTGGGAATTCACTAGAGACACTGAAAGGACGTGATGTCGACTGCGCCACTCTCACGGCAAAGTTTTTTGGTCCAAGAAATCTCCAGTTCAGTGAATTAGTGGAGCCTCAACACCAAGAACCAGGAATTTCCGCAATAGTTGTGCATACTGTACGTTATCGAACGCTTTACTGAAGTCAACAAAGATTGCTTCCCTGGGATGCCCTGTGGCCTTGGCTTCCGACCAGTCTTCACGGGCAAGCAGCAGGTTGGATGTACACGAGGTTTCCTCCAAAATCCATGTTGTTGCGAGCAGAGTAGCTGGTTACTCCTTATGTGTTCACTGAGGCGGAAAGCAGCTAAACTTTCCAGCGTCTTGCCAGCCACGGATGTCAAGCAAACAGGACGATAGTTAATAGTGCTGCCTTTGAACCGGATTCAAACAAGGGGGCAATGGTGACCTGTTCCCACTCTCTACGTGGTTGTCCAGTCAAAACTGATGAGCTAAAGAGTATTGTGGTTGGCGGGGCCGGTATTTTAGTTAGTTTTTTGGTCACCAGGGGATGAACACCGTCCGGTCCTGGGGATTGATGAGTTTTGACTGAGCGTAGTGCTGCAGCTATCTCCTCAGAGTATTCCGGAAAAGGCGTGATAGGAGTGCTGCTTTGCACCTCTGGAAGCGGCAGGCATTCCGGTCGATACACAGGTTCGCAGTGTCTCGCCAGGATATCCGCTTTGCGATGATCTGCCTTGACCAGCGAATTGTCCTCAGTCAATGCCGGGATGCCGATCCTGGTTCTTGTTCTACGTTTTAGGTACGCAAAAAAAAACGTTTTGGAGCACAAACGCAGTCAACTTCAAGTGTTTCCTCGAATGCACACCGCTTGAGACGTTTGAGCGCGGCGCATTGCGAATGTCTCGATGGTGCTGATACCGTGACTCGCGTTTGCACGAAAAAATCGCCAGGTTCGATTTCTGCGCCGAAATAGATTTCTAAGCTCCAGGTCTAACCACGGAGGTCCCTGTGCCTGTGAACGACTCCGAGACAGAGGTGCAAATGTTTGACACAAATGAAGTACCCCGTCTCGAATAGATTCCCATGCCTGGTCGGTATTATACTGGTCACTAGAGTACCAAAGAGCGGATGTCGCGGACTTGCATACTTCGTCAAACGGCGTGCGCCAAATATTAGGTGCACCTTCCACTCTGGATACAGCCTGCACTCTTCGTCGTCAGTGTATAACCAGAACCGAATGATCACTGCCTCCAAGAGGTAGTCTGAACAAAATCTCTTCAACACAAGAGCTTTTGGGAGATACGACCGAGGTAAGTCTAAAATGGAACTGTGGTCCTCCCGAGTGTGCGTCGGTTGAGTCACATGCTGACACAGAGATAGATCCCGGAGAGCCAGAACGAGTTCTCGAGTAAATGGATCGGCACCAGGTAGGCATTGTTGATTCGCCCAGTCAACATTTGGGCCATTAAAGTCGCCAAGAACGAGACAGTTGCCATCCGCGCCCATCTGCGTATGCCCGATAGTATGTTTTTCAGTCCACTGCTGGAGTCCGGTAGATGACACCAACGGATTCATACCCACCCGTAGCCAACTTCAGACGACAGCATATGGATTCACGATAGCCTTCTGAGTCAGAATAAAAATCCAGTTGTAATGATGGTATGTCCGACTTAATGAACAGAATGATACCACCACCGCACCTGGTTTGGCTCCCATCTACACGGTACATTGTATAGCCCGCAATAGCCACCTCCCGGCACGTCCGCCTCTCCGTGGGTCGCACGCCAGCCTTCACTAAGGTTCGATGGTGTGGACAGTTAGAAAATTGCAGTTAGCGGCTGCCAGTTGATCTGCAGTCTCCTCCTTTGAATCCGAAAATCCTTTATGTGTAAATTCGTTTCTCCATTTACACGGCGATCCCGAAGCTCATTGGTTGATATCGTCATCTTATCCCTTACCTCAGGATCCAAGTCACGTAGCAGTCGTATCTTTTGATATGTGTCGGTTGGAATACCGGGCGAGCCTCCCCGTCAGAGGTAAGGGCTGCATTGAGTGACCTGGGTTGGCCGTCTTCCCTTATTTTCCCCACCCTAAGTGCGGCTTCGACTCGCATTTTTTTCGCCTGTTCGTCGTCTTTAGTGACAGTTTTCAAAGCACTTCGCGTAAAAGTGCCAAATCATGATTACCTCAGCGTCTGGAAGATATATCGCCAAGAAGCATCGTGTCCTCGGCGGAGGAGCATTTCGTCGTTGACGAGTTGTCACGTTCGCCCATGAATTAGACGACTTCGGCTGAACCGGGCTGAGTTGCACGTTATCACTTGGGGGAGCAGCCATATGGCTAATCGCGGTAGGTTGACCAGTAATATTTGTCGTGGGGTTTATGTAGTGATTCATTTGAAGCTTCTGTACGGCTGCAGGGCTTGCTGTATACTAGCAACTGGCTGCTTACTCAATGAAAATGCAGTGTCCTAGTCTGTTTTTTAGTTTTAGTGTTCGATCGTGATTTGCTCTTCCATGCGTCCTTTCTATCGCGAAGTACGAAGGCAGAGGAAATCATCCCTTGTGAGCGTCGTCTCAAAATTTGTAGGCCACTGCCGAATAAGTGTTCCTCCATATTGCCTCCAAGTGTTCATCGAAGTGTCGCCTAAATCATGAGTCATCCTCGTCTTCTACCACAGACGCCGGTAAAGCTTTCCAAAGATTAATCGCCCTTCGTTAAAAGCGACACATCAATGGTAGACCAGTCGACTGAAGCTTCCGCATCTCTAGGGAATGACCTATCCAGTCTCTCACCCTCTCTGCAGCTCCTATGTAAGGTTGACAATTTTCCCAAAGAATAAGTAGGTTCGCAACGAAACCTGCTAGAGATAGAATAATTATTCGCTGTGGCCACGGTGGGCATATTAGTTGCAGTTTGCCGTTTCCTGTTTGTCGGATTTCTGTGATGTTTCGGGCTCAAGGTTTGCCCATGTTTTGAGATCGTAGTGATATTTCGCATATTAAATACAATGTCTATTTTTCCTGTTGTTCTGTAATCCACTGTCCTCCATCATTAACTAAAAAAAGTAACGGTCATTTAAATTGTTTTCACTTCATCTGTTCACATCTTTTATTTCCACGTTTACTAATAAACGCTATAAATGGGCCAGTTTATTAATTGGAATTAGAAACCTTGACTGTTAGGTTTATTACTGTCAACCATATGGTATGAACTACTCTACTAGTGTCATTCCTTTCTGTGGGAATGCATGACCATTCATGAAATGCGAATTGGTTTGAGGTTTTCCCGAATTGATGAACATGTCAGGACATCTCGCCACAGGTACCGGGAGCTGATCTGTATTTTATCAGTTGATGGAATTTCAATGCTTCCACCCCACAACTCTGAATTAAATTCATGCAGCACCACGGTGCGCAGTTTTGGTGTGTTATTACTAGACGTGATCCGCGCTCTTGACTCTGGATAGCCTTCTGTATTCAATAGCTTTGCCTCCGAAACACTGCAGGCATTTGGTAGAAAGGAGTAACAAAGTCTACTATGGTGTGTTGGCGTGAATGACCATTTTTTAACAGGCGATCGCAGAAACGCTCCCAATGACTTGGAAAGTATGCGGTTGCCCAAATTATACTCCTTTCTGCGCGTTCTGTTTGTGAAAATTGATCTGACAATCAGTTAATGACCTGACGTTGGGATATAAAGATATTGGCATGGGTTGTTTTCGACTGGTGTTTCTCGACATTTTTTGGGGATTGGTAAATGGTAATGCTCGGTATTCACATCCAGAGATGGTTGAAAATCGACAACAGTGGCGCTATTGCTGTGTAGCTTCCTGCAATTATCGGAAAATATCGGAACGTCCGAATGTGCGGTGAAAATACATACATATCCATTCCTTACGATGTAATTGTTTATCGACTGCCTTATTTCCGTGCTGTGGTGTGGACACTGTCCTTGTGAATAATGATATATATATATATATATATATATATATATATATATATATATATATATAATCGCTGTTATGTCGCCGTTTATTAGAAACCCAAGAATAAGCCGGGAAAGGCCATATTTTTGTGTTTGTAACATCTCACCTATGGCGAAAGCCACAAGCAGGTATTCACATGAGGGGATTGTAAAATTGGGCAAAAAGTATATCAACCACACTGAAAACTTCGGACCTACACTTTGGTTTGACTTCCAGCATGTTTTCTGACGCCTGAATTCACTTTTGTGAAGCAATTGTAGCTCGCTGATTGCTACTTGTCACAATCATGATGGACAGCACATCAGAAGTAGACGTGGAGTCAGATGCAAGCTCCGCAGACGGTTTGGCTACAAGTGAACAACTGATGCGCCGTGTCAAGTCTTTGCAGCAAGAGAATCGAGTCCTCAAGACGGAAGTGGATACTCTGAAATTGAAAATACGTGGTCTAAATGAAATGAACCAACAACTTAGGCAAAACAGTGTCAACATTCAAGCAAAAGCAGAGCAAGAGGAGGAATACATTAGTAACACATTGCTAAAAAAAATCACGGAACTGAAGAAAGAAAAAGAGTCATTGGCTCTAAACTATGAACAAGAAGAAGAATGTTTGACCAATGAACTCAATCGAAAGTTCACGCAGTTGCGTCGAGAGAAAGTTGCTTTGGAACAAACCCTCGCCCGCGAACAAGAAGACCAGGTGACAAAACTCAAAATGAGGATTGAAAAACTAGAGACTGATATGAATAATAAACAGAACTGCTTGGACAAATTGCGCAGAGAGAAAATCGAGCTAGAAAATGCGCTGGAGCAGGAACAAGAAGCTTTGGTTAACCGTTTGTGGAAGAAAATGGAGAAACTGGAAAATGAAAAACGAACACTTCAGGAAAAATTGGAGTCTTTAGGTGCTCTGCTCTCCGCTAGTTCAAGCAATCAAAGCCTTGCAAGTGTACCTCAGTTGAGTACATCGGGGAATGGTAGTATACAAGGTGGCGCTTGTGGATTGCTGACTCATTCTGGTTCTCAGCGTCCCACCAGTAGTGGTCCAGGAAGTCTCCGAGGTTCACTGCGTCATCAGCATCCTCAAGGGCCACCCACATCACTTAGTATGACTCCGGGACTGACCAGTCCTGGGGGTGCACCGGTCGTGCCCATACAACCACAGAGTCCCGGTCAGTCACCTTGTAGACCACTTCCTCCACCACCATCTGTATCGAATACAGGTTCTGGAGATCCGAGAACGGGTTACCATTCGCAACATTGCCAGTTAAATCAAAGCGCATCGTTAACGGGCGAGTTACTGATGGTCAGAACTTCAGATTCTACCAATATTGCTCCACCCCAAAGCCCTATGGATGTGGATTCTGCAGACAACGTTGGTGCACTAAATCAGCCTTGTTCACAAAACCAGAAATCTATGTCGACCCCTATGAATACCGCCAAATCGGATGGGAATGGACCAACCGTCTGGGACTCGCATATTACAGCTGCTTATGTGAACCGATTACGCGATGAGGTGTATCATCTACGCCAGTTATTAGCTATGCACGAGGCGGAGAATGCGAGCAAAATGCCCATGTACGAAACTGAGGAACGCTCGACTATCGAGGAAAATCGTCGCTTACGCAAGATGCTCCAAATGGAAAAGGAGCGTCGGGAAGCCCTGTCAAGGCAGTTGAGTGAGAGTGAATCTAGTCTGGAGATGGAAGACGAGCGACAATTCAACGAAGCCTGCCGCAATCCACGGTTACGTACTACATCAGAGTGCGCTTCACCTTTTCACCCGCCCGGCCCCGCAGTCTGGCCCATCAACGCCAATCCCTCGGCAATTTATGGTCCGGGTCATGCATATGCAGTTGCTGTTGCTGCTAGTTTGGGAAGTCAATCCAGCTTGGGTCGATGCTGCCGTGAATGTGGCCAGCGGTTACCTGCATCACAATTGGATGGATGGTCTACTCCACCACTATCATCTTCAGCGACCACAGGGCGATGTCTGCCGAATACTCTTAGCGCTCATGTGGATCAGCATCGAAACCACGGACATACAGCTTCCCGCTCTGCTGGTGTCGGTAGTCGTTGTGGTTGCTGTTCTCCTTCATCTTCTCCAGGAAAACCTTGTTCCATTCATCAAGTACCTTTACCGAATTCCCCAGCCACTCCAACCACTTCATCCAGTGGTCCACCGGCTTTCGTCAAACCTGCCAATCGTGTGTCGTTGAGTGGAATGAATGATCGAACAGGTCCAAGTACCCACCCCAATGATCCATCTTATCCGGGAAAACGTCTTTCTTCCGCCTCGTATTCCTCATCAAGCGATCAGCTTTTGTTTGGTGACATGGACACTCACTCCCTTCACGAGAGCGGTGGCCCTGTTGGAACAAGTAATGTCGATGATGACGACGATGAGGATGACGACGACGCACGTTGTGCCACACCACCTGTATGCCAACCAGATTCCACAAAATAATAATCCATCAGAAATGTATTCCTCTTAACATAACCTTGAGTTCTTATTATCTTATCGGGCTCACACTTGCTGTCTTTTCCCCTTGTCTTTTCACACATGCAGACACACACAGTCACGCTTCATTTAGCGCATCGAGTAGTTGAACTCAAGTTCAATACCCCATGATGAGTTACCATCAGACGGATGAGTACAGCATTAACGTCTTTGGGTCTCTGATTTCTTAAGCAGTTTTACCTCTTCATGACTTCGAGTTTTTTTGTTCTACTTAGTTCTCACCTTTGCCGTGGCTGTTTTGCATACACTGTTTAGGGCTAGATTGTTGGTCCCTTTCCACGTGTGTCCGTGTATACTTGTGATTGAAAATGCATTACGCAGTCTCCTCATAAGCCAGTGACATTACTACGCTTTTCAGTGTCTTCCTGATCACAGTACTGCATTTGTTTCTTGTCATTCGGCGATTAGAAGGCAAGTTGTCCAGTTTAAAGACGCGGAGTACAACACCATTCACCCATGGGGCGACCGGAGAACCAAAGTAGACAGCGTATACAGTGAATCTTGTGGTGGTTCGATCGTGTATCTCCTTGGGCTTTATCGGATAGAATCGACATTCACGAAATCTCTGATACACTTGAACAACTCTGTGTCCGTAGCTGCACAAATCTTTTGATCTTTCTTACTTTTCTTGGTCCTACGTAAATAGCCCAACTACATTCAAGGTATGACTGAACTGTTTGTATGTTATTCGCTTGCGTATCAATGTGAATGATAATACACGAAGTCCAGAATGAGTATACGCCGTTTGAGGTTATCGATTACCCATGCTCACTGCTGTGTTTTCGTGCACCGTGTCACCCGTAACTGACCTTGCCTGCTCCTCAATTGTCCGGTTGGTTTCGGTTTTTGAAATCAAATACTTTCTTGCTGGACATAACCCGCCTATTTTTCGCCTCATTCTACTCCCTCACTTTCACACACATTGCCAGTGCATCACTCGGACGGATTTTGTGTTGTTCGTTTTCCTCCTGTTCTGCGCATCAGTACCTCTTCTCTGTTCTTAAGTTTGGTTTTCTTTCTACGTGCTCTCCGAATTTCTTCGTGCTTATGTCCTTGGAATACGCACCCATTCACGCACAGGCTCGTGCATGCTTCTATAAGCTTGATTATGCAAGCAAACGTGTTTGGCAATCCACAACGGAATTGTAGGCAATCTGACTGATCGCGCTCCGGAATCGTCCGATTGTCGTTCAATTCACACCCACTTTTTCCATGTCTCCGCTGTGTATCCGCCCACGAGCGGTATCCTTCTCTTGTGCCAGTTGTGGTTTAACGCCAATATAATACTGCTACGTGTTTGTGCGTGTGCCACTCAATGCTTGTGTTTTCATTCATGACTCAACTGATTGCGTCGCTCTGTAGGTATGCGAGTTGTATGTATGTGTTTCTGTTTGACTGACAATCTACGCGTTTGGTATGCACTTTTAATTAAATTTTGAAACGCAGCCCCATGTACATTCATCTTCAGAAGCATCCAGTCTAGCCAGAGATGTGAACTTTCTGCGCATCGACAACCCATGATCGTACTCAACTCGTCACTCAACCTCTGGAATTAATGTTGGTGTGTCTTCAGTGTTGTTCGTCGCCAATTTCTGATGTACTTGAGAACTGAAATCATTCAAGAGGGCTATTTGAGAATCTTGATATCCCCACCAAAATCTTGGCTCGTTGTCACTCAAGTGTATTCCGCTCCTTTCAGATGCGTCTCCTCACTCCGGAAATTGCCTGGCATGAGACTTTGCCCGTGTATTCGTGTGATTTGCAACACAGAAGTTCAACGCCTATCAGTACAGATGTGTCAAAACTGTCCGATCGGAGTCCGTTGTCTGATATCACCAGTTGTATCCCCGCTGATTGTCAAGTCGATTCCGCACACAGTCGCACGATCACCGCCCCCAGTTGGACGCGATTGGCGACTGCTGGCGGGGATAATGTGGTCCGATTGTGGCGTGTTCGTCTATCGTGGGTTGCACCTAATAGCAATACCAGTCGTATTGTCGGTAACAATATCCCAGAATCCAGTGCTATGGGGAAAAAGAACACGACCAATAATAATGCGCATATGAATCTCACGGAGCACTTGACGTACTTGGCCTCTTTGAAGCGCCATGAAAAACCGGTCAATGTTGTTCGTTGGTCCCCTTCAGGCGATTATCTGGCCTCCGCTGGCGATGATTTATTTGTCATAATCTGGAGCAATCAGACGTCATCGAATACTGAGTCTGAAGTTATTGGTGGTGCAAAAGACGGTCTGGACAACGATGACGATGAAGAAGAAACGGCTATTTCTCTGGAACGATGGGTTCCATGTCGTAGTTTGCGACGTCATCTAGAGGATATCTACGATCTCTGTTGGTCGCCCGACGGCCAGGCACTTATTTCGGGGTCTGTAGACCATTCCGTCATAATTTGGCAGTTGAATTTAGAACCGACGTCCTCATCCAGTGGATCCCCAGCAAAAACATTGACAAATGGTTTTGTCGGGTCCGCACCCGGCACATCCTGCCCCTCCTCCACTAACAACGAAAAAACCGATTTGGTTGGTACTAACCCTGGTCCCGATGTACCACTCTCATCTGCTACCACCGTTTCTGGAGGCGTGAAGAGTTTGATCGTGCGTGATCACAAACACTATGTCCAAGGTGTCACATGGGATCCGATGGGTTTCTATGTGGCCAGTCTGAGTAGCGATCGCGCCTGTCGTATTTATCGAGCTGGTACACGAACTTGCTTGGCTCATGTATCCAAGGCAGGAAAACAACGATTGTTCCAGGATGACTCATGGAAATCCTTTTTCCGTCGGCTGTCGTTCAGTCCAGATGGTTTGCTCTTGGCCTGTCCGGCTGGCAACCTAGAAGAAGCAGTATTTGCTGGTAGTGTTGCTGCTGCGGCATCACTGTCCGCGGCTGCACCGAGCTACAGTTACAACGGCGATTCACCTCCAATTCCCTCTGTAGCACCGCAACACGCGGTTCACATTTTTCTTCGATGTAATTTCACGCGTCCGGCAGTCAGTTTGCCCACTGGTCCCCGCCCCGTGGTCTGCGTTCGATTCTGTCCACAACCTTTTCAGCTTCGTCCGACTCACTTACTCAACGGCGCCGGAGATCGAGCAGGAAGTCTTTTTGATTTGCCCTATCGTTGGATGTTCTGTCTGATCCTGGAAGATGGGGTTTTGTTCTTTGACACGCAACAAACTACACCATTTGCTCAGGTCTCTCAGTTTCATTATCAAGCCCTCAATGATGCCAGTTGGTCAAAAGATGGACATTTGTTGGTGGTCTGTTCCACGGACGGTTATTGTTCGCTAATTCATTTTGCTCGAGGGGAGCTAGGCACACCATACAATGGACCTATAGGATCCGATGCCCTGGCTCGAGATTTTAAACCCACGTCCGTGGGAGCATATCAACCCGCAACTGATAAGCCAACTATGAACGAGTTGACCTCACCTGCACTGGAACCGGAACCGGTTCATGTCGAGCCGAAGCGTGTTACGGTACCTTCTGTGTCAGACGGAGAGCAGGGTCACAAGCCTGCAGAATCGGCTCAAAACACACCAACAATGAATACGACACCGACTACGCTAACTGGCTCAACGATTCGCAAGCGCCGCGTTGCCTTGACCACGCTGTCTTCCGGAATCGAAGTACACCAAACTGCTAGTAATGTCATGTGTTCAGAAAACAGATCAAACTCGTCCGGAGTAGCTGTAACACCGCTGGCGGAACCAAAGACACCAGAACGTTCAACTACTTGCGAACCAGTCACCACGCCCGTCAGTGTCCGGAAACGTCGTGTTACATTTGTCACACTCACCAGTCAACTCGAAGCCTTCAGTTCCAGTCCCACTACAAACTCCACTGATCAGGACCATCTTGCTACGAAAAAGTCGGTGAAATCTATTCTTATCTCGGTACCCAGTGCTGCGTCTGATGAATGTTGATGCAGTCCCAGCTGTGTCGTCGTGCGTTTCGTCACGTGGTGCGCAATATCTCGATTACACTGGAGATGGATGCATTTAATGTCTTACAAACTGCATTTTTGTCCCCGAAGATTCTCGGTGTATTTTTCTTACTGACTTTATAAGGTTTTGAATATATTGGT
>STRG.77120.5
CGGCCCCTCCGGCTTTCTGACTTGGTGTTTCGTATCGCTGGCGTTCGGTTACTCCTGATTTGGTACGTGACAGTGTAATTGGCGGCTTCGTGGAAAATAAGCGAATAACTTCTTGCACTAGATGAAGGAAGACAGGTTTGATTAAAGTTCATCGCGCACATGAGATCAGACTGTTTTTCTCCTCTTTTGGGCATAAAATCATGACTGTGACCGAAGCGAGACGATCACTCGAGGAACAGTTTGATTTGTTCTGTACCGCGAATTCGTTCGAGTCTATTCTGAACTACTTCCATCAGCTTTGCGCCTTGGCCGTAACAACATCGACCAAACATCCATGGGCTATCTACCGGCAGTTAAACGCTCGTCTAAAGTGCTACTGGAAAGCGGCCGCACTATTCGAGAGATTAGAGAAACGAGTTCAACGACCAGAGTATATGCATCAAACCGCATGTAGTGGTATAAATGTGCTGGTTGTGGGATGCGGGCCATGTGGTTTGCGTTGCGCAATCGAATTGGCGCTACTTGGAGCTCGGGTGGTCGTTGTTGAGAAACGTGATACATTTTCCAGAAACAATGTACTTCATCTGTGGCCCTACCTTATCGGGGATTTACGTGCTCTGGGTGCGAAAACCTTTTTCGGAAAATTTTGTGCCGGTTCTATCGATCATGTCAGTATTCGCACATTGCAGTGTATCTTGCTCAAAGCGGCACTGCTGTTCGGCGTGCAGGTGTTTCCCGGTATCACTTATCGTGGATTGTTGGAACCAGACAAAGGTCTCAGTTCACAAAAATTGGTTGCGGACTGCAAACGTGTATTCGTCGAGTACGAGAATAGCATTAGCAACATACACAATGGAGATGGTAAAATACACTTGGTCAAATCCTCGCCGATCGAATTAACGGACGCAAATAATCTATCAACAAACACCACGGACACTTCCAAGACAAATGGGATCGCTAAAACCAAACCGGACGGAACAATAATGCAGCACGGATGGCGTGCTCAGTTGGAACCGGAATTGGCTGTCCTGAGTCAATACGATCTGGACGTGTTGATCGGGGCAGATGGGAAACGCAGTTGTCTCGGAGGAACGAGTACAGTGGCTTTGGTTGCCACCTGTCAGCAGGAATACCAATAAGAAATAATTAAGAAAAAATGGAAACAGGAAAAGAGTGAGAAGAGAACTGTCAATAATATCAAGTCGACCAAGAAAGATCGTGGATACAACAACGCCATCGGTCGCGAAACCGAGCCATGTCCCCCAGCGTAGCCAACCACTGACTGGGGGGGGGGGGTTCTTGGACCCCACCCAGAAAGCCTAATACGCCCTACGTGACCAAATCCACTGGTCACACTTTTCATACCTTTCTTCCACGTCATGGACTGACCACCCTTACTCATCTTTTTTACGTTACGCGCCTCAGCGCACATTGTGCGCCAAGAAATCGTATCCGGAGACATGCCCAACACATTTCCGAACCACCTTAGCCTGGTGGCATTTTGTGTTTCATCTAACGCCTTGTTTAGTGTGCCTAATACTCTCCGCCTAAACTGAGCGTTACTTATACGGTGTTCCCACCAAATTAAAGCAGTGCTTCGAAGACATCGGTGTTCAAATACCGACAATTTTCGTATATCCTCCACCAGCAGTGGTCATGTTTCTGAACCATACAGAAGAGGTGGCCCGACTGCCGCAGCGTACACTCGACTCTTGATAGATGAACGGATATCACATCAACGTGACAGATAACTCATTCGCAAATGTTAAACGGGTCTCCTGTATACGCGATGACACCACATCCGATATCCGACCTATGGCTGAGATACAGCTTCCCAGATAACAGAACTTATCAACTTGATCTTTAGATTCTCCAGATACTGAAGGCTTTGGTGTTGGACCAACCCAATCAAAAACCAAGTTCACTTTAATACGTGTACTGAAAGAAATTCAACCAGTGAATGATAACAACATACTTCAAAATGAAGGCAACCCGATTACAATGTGCAAACAAACGACAATACTACGAGACAGTCGCTCCGGCGTCAAGCGAAACACAAATTTTACTAAGGCAGGTCCCACGACAATCAAGAGTTGGGCAGTTACAGGACGCTATACCGTAAATGCAATCAATCTCAATGAAGATTGAGATCTTCGGCGGGTTTCGCTATTGATTTGATCGTTGATACTGCACGATGGATTTTACTACTCACAAAATAAATCTCCCACTACAGTAGTACCCTGAGATCGCAATATCTTCCCTACAAGAAATACTCTTGGCATGCGAGAAAATCACCTTCCTTTGGCTAACTCTCTTTTTTAA
>STRG.72042.1
GAAAACGCAGCGAGCCGCCAAGCATTCTTCCGTGCCACCGTGAAATAAGGAGATAATGATCTCAGTTATTCGACAGCAGTTTGGTTTGAGTTGTCAGAATATCATTTCAAAGGACCATGATGCCCCTCAGACCTCGGATTCAAAAACATCCGTTTATTCAACTGCAGAAGATGAACCAGATTCCGAAAATTACATGGGAAATCCCCTGGAGTTGGAGGAAATTGTTGACTTGTCCATGGAATCAAAGATGTTTGCGCATGAAGTGAAAAAATGTAATCCCGTGTCCCGGCTAATTAACCTGACGGACAGACGTCCATTTGACAATAAACCGGAGGGTGGATACAAGGATGGTTTTCTGTACCACCTTTCCGACGAAAAATTTCAACTCTTTGGATTATTTCCACTTACAAGTTCTACCAAACGTGTACTCAGCATTCATATAAACAATGAACCTAACTGTACAGCATCAATCAAGGATTTGCAACAAAAGCATATGCCTTTTTCTTCGAGTTTTAATTGCGGTTTTGAGGCCAGTTATTCGCTTCCACATTGCACTGTGTTCCATGCAAATTTCGAGACTTGTGAATCAGTCGTATTGAGTCCGCCTCCATCGTTTGTTGTGGGTGATTTAGTGGCTCAGCTGAGGCCGTATGATGGTGAATCCGTTTGCCCAAGTTTATTCAAAGATGTACAAATTCTTAAAATTATGTTTGATGCCTACGAAAATGACTTTCGGAGCTGGTCATCAACACATGATGCACCAACGGTAGAACAGTTTCAAGCACTTTTGCCCAGTCTTTTCCGTACAGCAGGCCAAAGTCTAATCGATACGGTTAGTGAAAGCTTGTCTGGCGCGAAACTAAATACCGGATTGGTGAAACGTTTTCTGGACCCGACCGAGCTAATCTGGGATACCATGAAAAATGTTAATAGTGTGGTTCACTTTCGAAGTATGATGAAGTCGGCGGTGCACTACTTGTTGAATAATCGCGAACTGATTCGGTTGTCACGTTCAAACCACACTCGATTGGCCCAGTATCTGCGAAATATCACTGCCCAAATGGGTCGCGGTCAAGTGGATCCGGATCACATGATGCCTTCGCAAATCGAGTGTCTTCTGGAGATCGGACTGAACAAATTAATAAATGACTGTGTTGCGCTATTAGCCACAGTCATTCCCGATGTGACCTCGTTGCCATGTTTGGCTTGGTATAATTTCGCGGACGGCAATGGGGCCAGTTTGACTACCATGTGGGCCACGTTGCACCATGTGTACAAAGCAACTTGCCTATTTCTTTGCTTGTCAGCATCTTGTTCCAGGCAGTCTTTTATCGACGAACTCAGGAAAATCCTAAACCAGCAAGATCCAAAAGACGAATGGCGTACAGCTTTGTACGGTGGTCCTCTCGGCGAACCGTTTGTGTTGAAGCACTCATTTTCAGTACCCGTGTCCGAATTGGTTGTTCCGATTTCCGGTATCCCACCCACATTCTGGGTCATGCGTCTGGATACGAATCATCCGATGCGTACTTCCGTGAGATTATTGTACGAGTTGCTCGGCAGCCAGGGTCTTCGCAACTATGTTTGCCATGAAATGAAGTTGGTCGACTCATTTTGGATTCAATAACAACTTTTATTTTGCTTATGGTTCTAGGTTTTTCTATAGTATACCATCAGACGTTTATTGTATTGTTATTCAAAACAGTCTTCTCTTTATT
>STRG.16140.1
GTTTCGTTTGGCGGCAACAGTACTGAGGCGCCTCGCGTTGCTGGTGTTATCGTGATGACTATTCCGGTTGAGCAGATCGGTAGTGAATGTCAAAGGATTCCGGCTACTTTGGTCAAAATCGAAAAATCAGTCGGTCTAATACAGTACGACCCGAAACAGACACCCGTTAGGGTATCTCTGGCGGATTTACAGCTCGCACCTTCGGCCTTTGATGTGCCGAAAGAAGTTCCTCCGGTTGACTCCAGTGAAAGTAATCTACCACCAAGAAATTCCTCCGAAGTTCCAACTTTTTCTCCACGAGACATCGCAGAAATCTGGCTGAGTCATGAAACCACCACTCGTAAACTACACTCAGTCAGTTCTGATGAACCAGCAAACAAAACTGAGGAACAGAATCGCACGCAACCCCAGTCCTCCGGAGCTTGGTGGCCCGGTCGTGTACTGAACGTCCAAGGTGGTTTTGCTCATGTCGAAGTGGCTGCACCTCTAGCAGATACCTCTGACGATGATTCGGTTGCTCAAGCGGTGCCTCATTTGGTTCGGATGGGATCTTCCATATTGCCTTATCGTTCTACTTTGGTGAAATTGGATGAAGTTCGTGTTCCATGGCACGGTAGACCTGTCGTTCCGACCACAGAGACCAGTCGTCCAACCGCACCCGCAACCGCGAAGGAGAATACTATTTCTGAGTCTTTGACTTTACTTTCAACGGGTGTTTTACATCGGCACACCATTTGCATTCCAGTGTATTTGGCTCGGTTGGCCACTTCGACATTTTCGCATTCAACCCTTGTCAAGTTCTGCGGGGCGCCTTGTCTCGTGCAGTGTGATCCGGAACCTTTTCTGGCCGCAGTCATGGCCAAACGCATTCTAGCCGACAGCAGTTCCCGCGCGGCTTCAGGGAGACAAACTCCAAGCCAGCAGGAATCTGAAGTGGTTGTACCAGCTGTGTCCTTGTCGTCTGATACTCAAGTGACATGCTCTCCGGCTTGGCCTTCGCCCGCCACAATTAGTCAGTCAACGATCCTTAATCCACCAAATATTGTCGGAGCTTTAAGCTCAACTGGTGTAACCGACCCGGCTCTTCTCTTGGAAGGTCTTCCAGGCGCGAACGGACCTCTGGTTTTGTTGCATATCTGGTCCGGATCTCTTGAAGCTATTCGCCGCGCTAGTCTGTTAGAACTTGCTCACGTTCGGATTCTGGTGTTCAGATATCACCTGATGCGCAAAAGGTCCAACGGTGAACCCGGAGAACTCGATTTGGTTGATTCCATTGACGCTCCCGTGGAGAATGGCGACGCTCCGGTGATGCACTGCAAACCCATAAGTATTCCAGTTCAAAGCAACAAGGAGGAACAAACACCCAATGATCGCGCGGGCGGGATGATGATTGGTTACTCTGGACGCTTCCGTATACAACCAGACCTCATAGGATTGGCTATCGGTTATCATGGTGCCACCATACAGGAAGCTCGGGGACTGCCTGGTGTGCGCACGGTAGATCTGCTTCAAGACGGGATTGTGCATGTAGAGGCGGAGACCGTGGAAGCTTGCCAAGCAGTACGCCATCTTCTGGACTTCACTGAGGCCGAAATTCCTGTGTCCTCGCGCCTTGCCAGCCGCCTCATCGGTTCGAAAGGTATGAACATTCGGAAACTTGCTTCATCCGCCGGTGTTCGTCGTGCTGTGTTACTGGATCCTTTGACACGGAAAAAACGTCAACAACAAACGAGGCGGCAACCTTTATCCTTATTAACAGAACGAGATGGTTCCGATCTGGCCAGCGACGCCGGTCGTGATGAACATAACGCTGATGGTGACAAAGCTTTGGACCATACACCGACGGATGTTGATTCAACGGCCGAGGATGGAAGCTCAAACGCAACAAAAGATAATGAAAAACTGCCGCCACCTGCGTTTTACTTATTGGGCACACGATCGGCCGTCGCAAAAATGCGTCTGCTCCTCGAGTTTCAGGCTGACAATTGGAACGAGCTTGACGAACTTGAGGAGGCCCGACGTAGCCTTTACAGCCAACTTCGTCAGGCCAGTCAACCACCCTCTGAATCTGTTAACGGCGCCCCTATGCGTGGTGGTCCCGGTCCTCGTGGATCCAATCGGGGTCGTTGGACCTCCGGTCGAGGTGGGTCTATGGACGGCGCACACGACGGAGATACAGACGCTCATCCCCAACATGATCAAGGTGCATATCGGAATCGTGGTCGGGCTCCTAACGGTGGCCCATTTAGTCGCCCTCCAGGACAGCCTGGTCGTCCACCGCGCAACGTTGATTCGCCTACAGTCGACGGTACAACTCAAAATGCTAACGCAACGTCCGGTTCGAGACCCGACGGTTCGGCTGGCAAACGATCTGTGGAACCAAGACAGTCAGCAGGTGCTGTCGTGAACGGTGGCGGTCGATATCCTGAACGAGGACGAGGTCGAGGGCGTGCACGTGCACCCAATGCACAATCAGCTCAGGGATCAGCCTAACCGGTGACATTGATCAGACGTCTTGGTTGTAGTACTAGCTGATTCGAGAAACAATGAGAGCATCCCAATCAGGTTTTAGTCATTGTGTTACAATGCTGCAGACGGAATACTCCTGGCTGATCCTTGGAACACACATTCGAACTCTACCCCTACCCTGTTCTGATCCTCGCTTGTCGCGTTTTGGCCACCCTCGTTTCCGTGTCACCTCGAATCTTGTAACGATACATAACAATGCCGCATTTTACTCAGACAATTAAATCCTGGATTCCGTGTGAATCCACAGTTAACTGTCTTCCGGTTAATCACCATTTTTCTCTACCCCCCATTCCAACTAGCTCTCTTTAGCGGTTAGCTTTGTCTGTTGGAAGAGTTGCTTCATTTACTACTCACACCACTGTGCCATTTCGACTTTCTCATTGCCCACACAATATTCCTGCCACTTTGCTTCTGTGACACTCGAGGCGATTAAAAGGCGAGTGGTTCTCCTAATTTCTCGTTTGACCCAAGTTCGGTCCGGTCCACGTTCGATCTGGGTACTTTCCCACGCCGATCGTTTTGCTGCAATCCCTTCGTGCACATCACACGAAACATTTCCTTCAAGCCCTTCACGCTGTCTAGTTGGTGATAATAATTCTACGGATCCATATACGGTCGTAGAACAGTAAATACGAAATGACTCGATCGGAGTTCTCCAATTCTTTTTACCCTGCAAACAAGGCAAACGAGGTATATATTAAATCAGC
>STRG.26365.1
CTGTCCTGTACATACTGAATTGAACTGAACTGAACTGACTGCGCTACGCCAGCACGAATCTACGCTGTTACGGGCAGGCCCCCAGCAGCCGTATTGGTGTTCGAATAATATGGCTCTGCATTCAGCAAACTTGCGGCATATTTCATTTAATTGCTCAGCCTCTTTGCGTTCTTTAACACGGACATTGTTTTCACCTTCGATCAAAAAGTTCTACAAAAACGTCTCGATCGCACAACTTACCGGATCGGGTCCGTCGGGCGTAACGTATGAGGTACAACTGGACCAACGCAAATTGCGCACTCCCGGTGGAAAACCATTCCTCGTACCGCATGAGATGCTTGCTCTGGCTGTGGCTCAGGAATGGGACAGTCAAAAGGACACCATAAAACGCCATTCCATGCATCTTACCGCACTTTGCAATCGTGTGCTGGATTTCCAGGCAGACGTAGAACCTCAGGCTCTGGTCAGCGGTATCATGCAGTACGCAGACACGGATACAATTTGCTTCCGATGTACTGAGCCGGATGATTTGGTTGAACTACAGAAAAAATCCTGGGATCCGGTGCTTAACTGGGTTGCTAAACGCTTCAAAGTACAACCAATGATCACCAACGGTTTGATTGGCACAGTCACCATGTCCGAAGAGGATCGAAATGTAATAAATCGACACTTCCTAACATACAATCGTTGGGGGTTAATCGGTTTGCAGTATTGCGTGGAAAACCTCAAGTCGGTCTTTTTGACTTTAGCAATGGTTGACGGCTTCTGTTCTTCCGTCCGGGCTGTGGAACTTAGTCAATTGGAGTTACTATTTCAGGTCGGTCGTTGGGGTGAAGTACTATCACATCATGATGTACAAACAGTGGAACTGAATTCACGTGTCTCAGCCGGTCTGTTGTTTGTGCTGATCAGTCACCAGCAACGTGAGGTGCGCAACAAAATGGGTCTGAACGAGCTGAAAAATATGGCTGGATAGAAACAAATGAATTGACCACAAACCTCATTTTTTGTTTTGTATAACAAACAGTGTCTCCAGTGAGAACAACGCCATAATTCTTGTAAATAAACTGGTACATTATGACGACTTCAGTGTAGATCGTGCGTGAGACAAGTGTTTGAAAACATGACGTATTTACAAAAAAACAAAACGAAAGAGAAAAAGACGGGTAGTGAGTAACTTATGCATACGATTAGATTAGAATCCACGTCATCTGTCCTCATTCGATGCGATTTGATTAAGTGCTTCTGTCTGACGATTCAGTAGAGCTCTTCGGTCGATAAAGCCAAATTGACTTTTCCCGTAAGAATTTGGACCGGAGGAAGTGGGTGTGAACCTGTCCGAGACAAATTTTTTCGAATTGTTTATTCATCGATAAACGATAACGGAGTGCGAACATCCGGAATACTATGGGAATCACGATCCAGTGTAACTTCAGAGCTAAAACTGTCTGTACCGAACTGAAGATACAAACTAGGTCGAATGCTTAACCTACATTAATTGGGACACGTTTACTCATTGGGACGGATATCACAGGTTTGCTTTGTTTAGAAAAGAGCAGTTTAGCAAGGATGGGAAAAGTTACTCGGTACGGCAACATGGGACTGAAGAATTGATTGGCAGCTGCGATTATCACTGAACTTGTATTCATCCTCATTCTCATGCATTTATGCTTTGGTATCCAAGTAGCAACTTGTGTCAGGGTTGGGGGTTGTCCAGAAACACACTACAAGTCTGCTTCAATTTCGATCATTATCGCACAGTCAGGGGAAAGACACCTCATACCGACAAACGCTTGACTGAATTCTACAGAAAAATGAACCTGCGGGGTGGAGTAGTTTTGCTAATTACTGTCTGCAGTGTGGGCAGCCCAAAAGTCTCCGGTACCCTTTCGAGAGGTTTTATAATTTCCCACTCTCTATTCATGAATTCATGTCACATAAAGGCGGTTTATGGAACATCCATCGTGTAAGTTATAGTCTATAAGCAGGATAAAGGCTAATTACACTTCCTAAGCGGAAACACCTCACTTGGTTGTCTTCAGTGTCCGCGCCGTCAGACAGAGCAGCGTGCGGTCTTAGCAAAGACTCTTGAAATTTTCAAAACATGTATGTTGTACCTCCGAAACTCGCATACAGGACCCTGCTCCACTTCCTAGATTGAACCTGTCCTTCGTTTCATGCTTTGCGTATCGGGTGATTCCTTCTCTACTGAGCTTAGTCAGATCGGCGTCGGGATCGCTTTGGATGTGAACGATGGAGCTTCAAAGCTAAACTAGGCGTTTAACAGCGGTCGCTTTTGTGCAGTTCTATGCACATTAAAATCAATAAGTGAAGACTGATATTTGCTCGTCACATCTGTGCGCGTACACTGAATCTGAATAACCAGAGGTAAAATAACTAATTATTTCCTGAACCATTTTAACTGCTCCACAAGGAGCGTTGCTGTCGATTCCAACGCCTAAGTCAGTTGTTTGGATATAACGGAAGTAA
>STRG.3177.2
TAGCAGTACAAAACTGGGCACGGAAATGGGACCTTCCACTAAACCTCACCAAGTGTCAATGCTTGACCACAAATACAGGGGCTAGTGAGAATAGTGTGGGTTCGTTGCAAGTGGTCTCGCAGGTCAAAGACTTGGGCGTTATAATGGACAACAGCTTTAAGCCGTCAAAGCAGTGCACCTCAGCAGCCAATACGGCCAGTAGGGAACTCTTTCGAGTTAGATCCATTATGTCGTGTAGAGATCCGGAGATATTCGTTCCGATATATCAGGCCATAGTTAGGCCGCATATGGAGTACTGCGTGCAGGCCTGGGCACCGTACTACCAGAAAGATATCGACTGTCTGGAGAAAGTGCAGGGGCTAGCCACTAGAATGGTGGCTGGGCAAATGGGGTTTAACTACACAGAGCGTCTCCGTGCCCTAGACCTATTCTCGATGGAAAGACGGCGCATTCGCGGGGATTTGATAGAAACCTTCAAGGTAATGAAAGGAATGTCAGGAATAAGTCGAGAAGACCTTTTTTCGCTGATCCCCGAGAGAGGCACAAGGGGGCATAGCCTTAGATTACAAAGGAAACATTCGAGGCTCCAAATTAGGGCGAAGTACTTCTCAAATAGAGTGGTACCCTATTGGAATAAGCTCCCGGAAGAGGTCATAAATACCACAACAGTGAAGGCCTTTAAGAAAGCAGTAGACTTATGTTGGGTGGCAGTATACCCCGAGTTATTTTAAGCAGCTTTTAGGGTCAGATGCAATTTACTTATTGTTTCCACCTTACTCTGCCAGGGCTGATACTGCACAAAATTTCTGCCTTTCAGAAAAAGAAAATCACGCAGTGTTGGGAGCTACCGAAACGCGCCGACAACACAACTATCTGGACACACGATTGGCTCTAGCCACACCAAGTCCTGTGCAAACTGAACTGAACTGAACTGAACTGAACTGAAGGTGAGAAATTGCGGTGTACGTTGAAGGTCGCCGACGGTGGTTGGTAGTTGGTGCAACGTTGTAATCACGAAGACACTCGATAAATAAGTTGTTTTACGTGGGTGATAGAGAGGAGTAGACGAAATGTTAGCATCTCGGTACTTACCCACCTGCACTTCATGGGAATTCTCAGCGATCTGTCAATAATCCCCGTGTTTCTTGACGTCGGTTGTGTTTGGTGAGAAGAAAAAACTTCACGAATATCAATTCAGTTTTAAATGAAACCTGCAGAAGTTTCATGTCCGCACTGACAACGATGAACAAGAAGTATATCTATAGCACGCTGAAAAGTGCCTCTGGATCAGTGAATGTGATTGCTGTTGTGAAGTGCTGTAAGAAGCCCAAACGAACCAAAGGATCGGGATTCTCCGTTTTCGTTTCTATAACTGATCCATCATTAGAAGGGGGCAAATTACCGTGTATTTTTTTCAACGATTCGTTGGAGCATTTACCACCGATCCAAGAACCCGGGGACGTGATTGTGATGCATCGATTGGTCATCCGTGAATTTCGTGACCAAGTCCAGGGATGTGGTTTTGCTAGTACCGGCTTCGCGGCAACCGTATTCTCAGGCCGTGTGGAAGATCCTCTAACACCGCGACCATGCGCAGTCAAGTGCAGTTTTTACGAGGCGGAACTGGCTCGCGTAAAAGAACTGCGCGATTGGTATAATTCACCCACCTGTCCAGTGGAACGGGAACCTTGCAGTTTGAGTAATCCACCTAACCCAACTGTTGCACCAGCAGATGCGTCTAACATGTTGGACGTAAACTGCTCTTGGGGGCCGGTCGGTTCTCGATGCACTCCGATTCAGCGGCTCTGGAGCGCACGTGCTACGAAATTCATTTCCATTCAAGGCCAGGTTGTCAGCATTTACCGCCAAACGACTGAAAGTGATCGTGTGATCCTCTACCTATGGGATGGTCCCCCACCCGAGAATTCGTGCATTTCTGACCCCGCAGATGTTTTACCCACCCATTCCTGCACGCGGTTTTACGGTGTCCCACCGGAACATCTGGCTTATATCGATGCCACGTCATCGCATCACCCGGAACTGGTGGCAATCACTGCGCACGGGTTTGACGAAACTGACGCTTCCAATCCGAATTGTGGTGTGTGGTCCGTCCCCGTGGTTGTTTATGATGAGCATGTAACAAGCTCGACTATGACAAGTCTGCAGCCGGGCGATTTGGTTCAGATTAACAACATCCACGTGCTCATTTGTCATCAGCCGGATTGCCCTATTCCTGGTTGTCTGCGCCTGATCGTGCACGGAGGTGGATACCAATTTGCTCGTGGTATACATCGCCTTGGACCAGCCTATTTTCTCGACGAGTTTTCTCAGTACGTCGAATTGGGTCAAAATCTTCCGGATCACTTGCAGTCTGCGAATGAATTCGGTCTATTGTCGAATTTACGCGAAGGCCTACTGCGCAGACCACCTGCACTGAAGATCCCCGGTTCACCCACTGTGCCGCTGACAATGAATCAACTTTGTGCGCTGCCTGGTCTATGCAATCGGATTGAGGCAGATAAATTTCAGTTGCCGATGTTGACCAATGAGCATTCAGACCCCAGTGTTCAAATCCCACCTAACTCGTGGGTGTTGTTGCCCGACATCCAGGATTCGAATACGGGACGGCGTACGGCTGTCCGTGTTCGTCTTGTTGCGCGTGTGCGCGACGCCTGTCCTCGTAACGTGGGCGAGCTGCGGGATCTGGTGTTGCTCGCTTGTCAACAATGTCACTCCGCAGTGCGCGTTAGCTGTTTTCTGGATCCAAACGAGGAACTGTGTCAGTGTCACAAACTGAAGAGGATATACCCCGGGAACTCGACCTCTGGAAATTTGTCTGTGGTCCCGTTCGTTTTTCTGGTCCTGCAAGATGCCAGTCGATTGTGGGTTGTTGTTGCCTCAGGACCAACGGTGCTAAATCTGCTCCGAATTCCCCACTTATCGGTGAGCCAGTTGACCGAAGAACTCATCGTCACCCGGTCCACCGTGGACACCGGGGATGTCACGCCATCATCCCGGACACCGAATGTGGATCGATTCTTGCGGGCCGTACACAGTCTTAAATATGAATGGTTGGACGTGCTTGTGCGTGTAAGCTGGCGTACACAATGGGATTTGTGTGTGCCCACATCGTTGGATACGTTACAGATGAAGTTCGAACTCTTGTCGAATGATGCGTCATTTTCGGGATAGCTTGTATAGCTGGTTGACTACGCACGAGTTCTGTTGTAAATAGTTGAGTATTTTTCATGTCGAAATGCGCATAACTGCGTTTTCAAAAATAAGTGTACATATA
>STRG.26780.2
ACGGGATAAAGAGAAATAATATGCACACAAGATCAGTTCATTTGGCTGAACTGGAGGTGAAAGCACGAAAAATGGCTCTAAAAAGAATTGTGGACTTATTTCAGAGGCCGGATCATTTGGAGAAAGTTGCCCAAATCCGCGACCAATTTAGTGAGCAAAAGGTTGCTACTGAAGCCCAACTCAAAGTGGCTCTCTACAGTCAACTTGATGGAGCTCGGGTAGGGATGAATAAGCTTGACGAGGCCAATAATGAGATTCATGATATCAAAATAAGATTGTACGAAATCACATCAATTTTGAAAAGCTTGCGTGGGGTATCAAAAGAACTGAAGGAAGCAAAAGACTTGGCCATAAAATATGCGCAGCTTGGAGCAGCCATGGACAATATGTCCTGTTTGGTGAAAGCTCCGGAACTGCTCAACAGTGCCTACGATCTGATACAAAATGACAATTTTTTGGATGGGCATAAAATCGTTCAAGATATAGAAGGCATACGAGATGTTCTGATGAATGAAGTATACTTGGATAAAACTACAGGAGATACTGAGACTCTGGTGGAATATTTCAAAGACATACACAAACTGAACAACATTTTTGTGGAAAAGATCAAAATGTTGGGTTCCCGTTTGATGCACGCGGTGATCGCGGAACCAAAAATGGTAATCGACTGTATTCGTGTGGTTGATCGGGAAGAGCGGGCAGATCTCATCTGGAAAAAACGTGCAGAGAAGACCGGATTCAAGGTGATCGGTAGACCGAAGAAATGGAAGCAAGTTCTGTTCGAAGCGATCGCCAAAAACATCCACGATAAAGTATTTGGAAGTGCTTTGGATAACGATGACGACAAGAACAAAATGGTTCGACACAACGAAGCGATTCGTCAACACGCGATGAATGATCTGAAGGTTGCCAAGAACATATGCCCAATATTTTTTCCTCCGGACTACAACATATATGATCGCATTGTGGAAATGTACCATAATGCCATTGGGGAACACGTCAGCACTTTGGTCTCAACATCTTTGGATGAGAAAAGGATTGCACAACTACTTATTTGGATCAATTCCTATCGGACCGAGGAGTTCATGGGAGATCCTTTTCTGAACATAGACTTTTCTCGACTCAACCTGAAGTATCCGGTTTCTTTGCTACCACCCGATCAAGTGAAAAAGTTCAGCGATCGGTATGTCAACGGAACAATGCGGGAATTTTCATCATGGGCTCGAAACTCCTTGGCCAGACACTCACAAGATTGGCGAAGATTTACTTTACCGGAAATGGATGGTCTATCATATTACTATACTGGACTACCCCAGCTGGTGATGACACCACTCAGTGAAATGACCGGAAAAGGTAATCTGCTGCGCGCTTTGGGAGATTCTGTGCGGGAACAATTTTTTATCAACTTTGTCGACCACATGGAATATTTTGTTAACGAATACAGCGGAGCACTACGGGTATACAGAGAAGAATATTTGGAAGACCGCTCACGATTCCAATATTATATTGAGTATATGTTGGCCAATGCAAACGACGCTCATGTATTTTGCGAGAGTATAGCCACTGTGCTAATGCGTGAACTATCAGACATTCCGCATTTGAAAGCGAAACTGGTTTCCAAGATCAACGTGATCAAACAAGGATTCTCAAGACTTACGGAAAACTGCCGGATGGCTTCAGAAGAAGTGGTCCTAATGGATCTGAATTCTGTTCTGAATAACGTTTTCACATCAAAATGGTTGGAACCGGATGATATCACAGCAAACTATTTACAAGGAACTTTGGTTGATTATGATGAAACACTGAAGCACGCACGACCAAAAATCTATGTCGATTTGGTGAACAGTATCGGGGAGAAATTACTCTTGGACTATTTGAAAGTGGTTATTACTCGACGATCTCCAATGAAGTCAGATGAAATGAGACGGCGGGCTGGAGAAAAAATGTTGAAGGATTCTCACATGGTACAAACTTACCTTCGGGATGGAATGAAGGTTCGCGAAGAGATTGTAGCGGCATATGGAGCGCTTTCGGACATTGCCCGCTTTTACACTGAGGACGATACGTCTATGATTTACTTAGACATAGCGAATCTACTGAAACGTTTTCCAGACGTTCAAGAAAACCAGCTAGTTGCTTTTTTGACGGCTCGCGATGACATGCGTTCGAGTCAAGCCAAAGAATTGGTGGCCAACAGCGTACATCCCGGAGAGCAACGGATCGGTGTGACTTCATTGAACATATTCACCAAATTGGCGGCAGTCATGCACGGGTGATGTGATATATTCTACTGCTATTTTCGTCAAATGGTGTGTTCAGAAAGTAAATCTTACAAAAGAACGAGTTATTCGAAAGATTATTTAACATTATCTAACGCGCGATATTTAAACCGACTTCTTTGTGATTGGTCTAATCACAATCAGCTTTCATGCGATCCTATTAACCTTGAAATTTCGAGTTCCCAACAGAAATCAAGCAAAACGGAGCAGATTTTTTTATGAACCACATGTAAATTGACTTACTTACATATAATATTAACCATAAAGACCCTACTTACTTTTCAATAGCGGAACATTATGATTAGTTATTTATTTTAACAGATTAATGTCATTTCCGACTGAGTACCTTTCAGGAAACATTGCATCGACGACTAGTTGGTTTCTGCTCTATTTGGTCAGACTTTTGCTCAGACAGACGTCCCCATTTCATGTAAAGAAAACTTGCACTCAGAACCTCGTCGAATTGAAAAAGTGAAAGAGTACACATCAAAAATGACAAGTCAATTTAGCTAAGATTCAAGCCTAGTTTGGGAGGATTCGTGTCAGATGAAGAACAGTAAAGTTTTGCAGATGTTGATACGAGAGACTCTGGATGGAAAAGATGAATGTGTGGATGCGACAATTATACTTGAATAGGTTACCGTACACAGAGTGAGCGGTCTGTGAAGGGATTTTGCGGGGGAAAATTTCCACACGCGACCAGGTTTAGTTCGCACAAGTGACCATATACTTCATTAAATGATATGATCGATCATAGATAGACCTGGATGAAAAATCCTTCTTCAGCAGACCAGCAAAAATCACAATGGAACAGAGGAAACTTGTTGATAAACGAAAAGGGAAATGGTACTGTGTTTACCACCGAAATGCGTGACCTTTGGTATTTGATAAAATAGCCTGTGAAGTTTTTCCACACAATTAGAAATCTGAGATCAATTACAACTTGTGTCCATATTAATTCCTAAATATCTAACGGAACCCACCCTAGCTAGTGGTCCTGTGAAAATGATGGATGGGTCACGAGAAAAAGATGATGAAGAGTGAGTAAAATTGCATTCAAAGCACCGGAAAAACTAAGAGTTGAACCAGATCGTTTAGAAAGATCACAGATGAAACACCTTACAGGAAAAGTTACAAAATTCATGGGTTTCGGAAATAGCTTCACAGAAGGACACAATCCATATATTCGAATTATTATGCTGCGCACCTGGCTGAGGAGTCGCCAATATAGGTGGGAAACAAATAGAAGAAAGGGCAGAACATTGAAGAGATTTCAAATTATTCA
>STRG.57089.2
AAAGGTTTTGCACGAAGCGTCTTTTGTTAATGTGTATGTTCGTTGTTTTACTCGGTTCGGCACAAGTCGTTTTCCGCTGAGCGCGATCATGGCGAATCGTTGGAGCAGGAATGGATACGGTTCATGGAGATCAGGTACTATCGGTATCCGGACACGAAGGCACCTGCTTTCCATGGAGATGATGAAGACCGTGTCGTCAAAACCGAAGGTCCTGAGGTGGTCGTGTTTTTCATTCCGAATGCAGCGCATCTAATCCCATCGGATGATAAATGGAGCGAGACACGAGAATATTATTCAAGTGTCCTACAAAAGTTGTTGTCTCCAGAGGAAAAACCGAAGACAGAGACTGCTCCAGAAGCGCCTGAGGGTGATACATCGACCGTAGATGTAAGCATGGACGAAACAGAGGAAGGTCCTCGTTCCGACATGGAACCAACTCATTACTCGAAGATTGACGTGAACTCACTCAAGGTGAATGAATTGCGCAACGAGTTAGCCGCTCGTAACTTGGACACCAAAGGGCTAAAAGTGAATCTCGTTTCAAGACTGCAGAGTGCCTTGGATGAGGAACGGAAGGCTGACACGACAGAAGAAAAAACAGAGGCAGAAGAGAAGAAGAACTGGAGAATGGCGTGGACGAGGAAGAAAAGGAGCCAGATCTCAAACGACGCCGTGAGGACCCTCAGACACATGATGAACATAATGAGGACAACAAAGTCCGCAAAATCCGAAGAACTACTCGCCCTGACCTACTGTTTGCTTTCACGTACTTCGACTTGGGGCACGCTGGCTATATTCGAGATCACGACCTTTGTGAATTGCTTCATCTGCTTGATCTCCGTTATTCGAAATCTCAGATGCGTAAACTCGTTTCCAAGGTTGTCAGTCGGCGAGAGCGCGTCGAGTACCACAACCTAACTGATGGCGACATAGTTGAGGGTGACGACAAAGATGTCGTGACAATACGGTCCGATGTTAATGAAGACCCGGAAGTAATCAAAATGCTTGCATTGGGCAACCGTGCGCTGTTCGATACCACTCAACCTCCCGCACCAGCAAAAATTGTTGTTGGTGGTGGGAATGTTTCTGAGATCACTGTGCGATTGGAGAAAGCCGAGGAACAAAAACGTCAAATGCAGTTCCAGTTCTTCCAGATTAAAGATGAACTCGAAAAAACGCGCACTCAGCTTAATTCCTTCAAGGATACAGAGGATGGCCTGCGCGAGCAGTGCCATGACCTTTCCTCGCGGTTGAAAACGGAACAACGACAGGCCCACGACAATAAAACTCTGCTCAGTTCCTATGGGCATCTACTCTATTTGGCGAAGGACAAACTGGAGACCGTTTTGAACAACATAAACAAACAGTTCGAAAAAGAGAAAGCAAAACGTGATGCCGAGAAAGCCGCTGCTGATGCTGAAAAAGCCAAGAAAGAGGGCGACACGACAAAAACAGAAAACAGTGAAGAGAACAATGAAAAGACAGAGGATACCGAAAAAAGCGAGGAAAAGGAGTGGGAAGTTGTTGATGCCGTTTGACCAATCTTCCTCCAGTCGATGGTGCATTTAATGTGGAGTGCTGTTCCGTTATTCCTCATTTTAGTACCTGCCCTTTCTGTGCCACTTTTATTAAACTGTGCCGGTCATAAGCCGAATAAACCTCTTTCAGAATCGGTGTTCATCGTAAACAGGATGGTTAGGCCGTGTCAATGCCATGATACTTGGTTTACTGAGTCGCCAGGGTCGGGTTGTTCAGCTTTCGTGAGTCGA
>STRG.9377.6
GCAAGGACTCAGCGAAATACACTGTGCAGTGGTGGGTGCATAAATGGTGTACATACAACCGAAAGAATTTTGGACTCTCGATGGGCAATGGCCATTACCTGTCCCGTGCAAACTGAACTGAGCTGAACACATGGGGTTGCTTTACACCACACCACCTGGATTAATTCCCTAATTCCAAGGACTGATGCAAAACCGTCCCGAAACCGATCGGCTTTTGACCGGTTTGTTTGGTAGCCATTCTACACGGATCATCTGTGAATTGGTACGAAAGGAATCGAAGACCGGATAATCTGTGAAATGCCCGAGGTACCGAAATTGAATCTGAACTTCTCGTCAGAAAGCCAATCGGGGCCTGACTTCAAAATTTCCCAGTCCAGTCGGTCTACTCACTCTTCCTCAACAGTGAGTTGGGGAACGGAGTCCTCGGATCGATTATGGACCCCAAAGGTTTCAGAAAGACAGGAAACAAAATACTCAACTAATCCACCTTGGGCTACTCATCTACCTTTGAATCGCCGAAAGGAAGCAGATAACTTCACTGGCAAACAGATTCCCAGTTTTGTACATGAAGAGAATGGATCACGTATCATTTCAGACCATAATAACACCGAAAGTGACCGAATCTGTTCTGCTCTAGAGTCCGATTTTCGGAGGCGCGGTACAACGGAAAATCTTACCGACAAAATTCAGCTAGACCCCACTCCAAGAGAACTCTCTGCAATGTCTCTCCGCCAACGACCTGGTCTAGTAAGCACCAAACCACTACCGTTTTTGCCACGACGTGTGTATCGTTGTGCATGGGGTGAACGCACAGGTCAACCCTATATGCCAGAAATCGATTTGTTCCCCGGAGCTGTTCTCTTCATCTCCTATCCCTACGTAGAATGCGCTCCGGTACCGTTGCGGCGCTTGTTGGAGTACACAGCTGGGGTGGTTCGTCTGCACGTTTTATCCACAGACAGCTCAACATGTCAACGTGCTTTAGAAGAAGAGTTTGAGAGGCAAGATCTTCCGAAGGATTTGTGGTATTCGATAATGGCTAAACTCCACGTGGCCAGGTTACCACTCAGACCGGCCATTCAACTCCAACTGTTGAAACTACAAGCACTCTGGCGACGCGACCTACGTCAGCGTTCGCGACCGGTTGAGGCGTTCGTTCAGCTGTACCGGCACTGTCGCGTCGAGATGACTCGTTTTCTGGAACAGCACAATGTTTCGGATGAGTCGGACGAAATGCGCATGCAACTGTGTCGCCGATCGTTGGAGGACGGATTGCGTTGGTTTCGTCTAAATCAAGTAAATGAGGAATCCATACAAATTATCTGGCAAGCCTGGGACTCGATGGCGGGCTACGATGGACCTCCACATTTTATGGATTTCTTGCGTCTGGTATTTGGTGATATGACTACCAATCAGCGAGCGATGGTCGTAAAAGCATTTATAAAAATGGATCCCGCCATGACCGGTCATATCAGTTTACATGAACTCCGACGATTTTACACAGCTCCTAGTTGGGCAATCAAAGAATACGGCTCTTCCATCGTCCCAACTGCCGCTGAGTTCCAAGAGCTGGTTCGAATCCTTACCGGATCGGTGGAATCCCCGGTTGAATTTTCCGAGTTCGAAGCACTCTATCACGGTTTATCTGTCGCTATAGGTACATGCCCAGTTGATCGTGTCACAGATGAGAGCCAGTGGACTCGATTGGTTGTAGACTGGCGTTCACAACAGTCGAGCAGTCATGATCAATTCGAACGAATCGTTCGTGATTCATGGGGTATATGACCATAAACACTCGATTCACATTGTATTTCTTCCTCTCATTTGAACTGTGATATTGCTTACCTCTACGTCCCACTTAGATGTGCTCTGTCTCATTGGGATCTGTTGCGTCGTATTCAGATCAACTTCTGTCGGAACATTTTGTCATCATTTTATAGTTTTCGACTTGCATTTCGCTCCTTGGCTGTGACGAAAGTAAAAATACTTCCTCAAAATTAACTAATCTTTTCGCAGTTTCTCTCCTAATATGACATTTTCG
>STRG.9535.3
TGTGTATTATATCTATGGGCCTTAAAGATCCTTTATCCAAATACCTTTTATCTGCTGCGAGGCAACCACGAATGCCGGCACTTAACAGAGTACTTCACGTTCAAGCAAGAATTTCGTTGAAGTGAGTTTGACAGAATTCAAGCAACGTGAAAACAGCTCCACCGTTTTGTGGTTCTCAATCCCTGTGCACGCACCGATGTTCAGAATCTATTTCCCTGCCTTCTCCCATATCGGCTTGATTATGTTTCCGTTTTTACTACTGTATAACCTATTTGCTATATCTGTTTAATCAAGTTTACCCAAGATGTTCTGCAAATCAATTACGTGAAGTGCTGTACCTTTGTTTTGATACTGAACGCTAATTTGCGGTTTTCGTTTCACATTGCTATAGGGAGCGCCTTCTACGCCTAGAAGTTTTCCGCAGGTGCATCAGATGTACGTTGAGTGAATTTAAGGATTATGGATGATAATGCAGTTGGTTGACGCAAACGAGTGGGTATGACGTTACGTTCCAGTTCATATTCCAGCGCGTTCGTTCTTGACAACCTTATTCCTAGCTGTTCGAGTCCTACCACGCACGAGTCGTGCTATGCGTCGAACCATTGACCACTTCATCAAGCTGTCAGTGTGAATGTTGTTAGGACTGCCGCTGATCTCACGCAGAGCTACTTTGACTTGTGGTTGTTCCCCTGCAGAACCCATTCAACAACGAAATCATTAGAATCAATCGGTCGTCCTTTTCCATCAGTAGCTTATACTGCTGTGAAATTTGTTTTGTCAACCTCTGATGGTTCTGTATGGACACTGAACGCTAGCAGGATCATGGTCCTTCGTCGTCGTGGCGAAAATTTATGATGCGATTAGCGGGAGTCTTCTGTTTAACGGTATGCACATAATTCTTTCCAAACTCACCCTATCTGCAGTTATGTTAGTGAAATGTACGTAGATGGCCTATATATCTTCCAAACTGACCTCCAACCGCAGCCTTACGAGATGGTCGTCTTGAAACTATTTCCATTGTTTTGTATTTGGGTTTTATTATCCCGCGCAAGTGATCGTCACGTGCGAGACCGAACGATGATAAATCGGTTATGTGCATGACGTTTATAATGGGATATTTTTAGTCCCTATAAGTAGGTTCGTGATTTATCTTGACATGAAATAGCGCAAGCTTGTGCAACTATCTACTCGAACGGGCACACGAAATAAATCCACGTAACCAAGGGTCCTGTTCATTTATAGTTCTTTTTATTCTCGCTAAACAATGTGACGCAAGATCAACCAGCAGTTTAGTAAAGGTGTACAGTTACCGTAAACTTCATAACAGATTTTTTCGCATACGTTAGCCCACATTCTAACGTACTTCAAGTAGACATCGCGGCCTTGATCGACTGATTTGAATTCCGCATCACTGGGGCTCTCTAAATTAAGGTTAGGAAATGTAATTCGTCATGCTTCGTTTGTGTACATCTTCGCTGACTTTTTTCCATTTCACCGGACTTGCGAGTCGATTTTCTCCGCGCTACACTGTACTCTGTTCGCAGTTCTCATCTCATATTTAGCTGGGTAACGTTAAAAATACAATTTTGCAGAACGGACGAAATTGACTTCTTTTTTATGCGAACTATGCTGCGGCTGAACGGAATGAGACTTTGAGTGCCCACACTGCGAAATAACGTCAGTGATGTTGATTTTGTCGCAATGGTGCATTGCGCATTCATGGCTTCATCAACACATCCGTTGCAATGCAATACGTAATTGATGATGAGCAAATCTGTACTTCGAGCAGCTGCGTCTGCAGCCTTGCCATAGTTCTCGTTGTTTATTCACCGACATCTATTCATAAAACTTAAGTTCTAACGCTGTGCAATTTGTGATATTGATAAAAACCGTTTGTTTCCATTCAGTCTCTTTTCTATTTGCCTGATTTTGAATCCCTAATTGTAATTATGAACTGCGAACGATCATTGGACAGACTTGATGTGTCTTTTTCGTTTAGCAGTGTAATGACTACAATCGACTTTCTCCGAAAGGCCAAGATTAAGATGTAGAACGAAGATCTTTTTAGTTTTTGTTGAGTTTGCACATTATCATCATTATTCCTGAATGGCCGGCCAGAGAACAAGAAAGCTGACAAGATCACCATATTGATTATGTAAAAGGTGATACACGATGTGAATTTCACCATTGTTGCGAGTAAGCTATTTTGCTACTCGATCATTCATGTCACAGTAAAAAGGTTACTGACCGGGCCTCATCCGAGTCTTTATTCGGGGTCACTCCTAGCTTTTAAACAACCAAATACAACCTGCAAAGTAGCAAATTTTCATGGGTGCTAGTGACCTCTGAAATCATTCAGAAGCTGTCCACGTAATTCGAAATTTGATAACAGTGATGTATCCATAATCCTTGTATCTTTGGGTAGATTTTTACCGTCTACTCCATCAAAACTTGATTCATCTCGTAGAGTCTTGTGTAGACTCGAAAGTTTTAGCTGCTCTATTTGGCTTGATCACCTGCCGAGGGGATTATAGGAACTGATTGAAGCAGCGGCATCTATATATGAGAGTTTTTAGATAGATAAAAAACTACACATCGTCGGTCTGGAGTGCTTCTCCTCCCTGCAACCACGAATATTCCTTAGCATGTACAGAGTTGGGATTAATATTGCCCAAAATGTCGAATTACCGAAACGAAAGGAGGAATGTGCTTCTGCGGTCACTACCTGGTGGTTGGCTGTCCATTCAAAGCATTCAAAAGGTTCCTATTCAAATCAAACTACCGACCGACCTGTCAATGATTCTTTTTCACTTTGGTAACTCCTTCGTACGGAAATTTTATTCTGAATTTACCCCTGTTCTTCATTTGTTATAGCTACCACTTATCGTTGACTTTTTCGATAGCCATTTGATTAGGCTGTTCATCATTTTACCTTACGTTGAACACTGTTCTGACTACTCTTCGCTCATATTCTTGGTAATCCAATTACTCTGACTTTCTTGATTTACTTTCGCACAGCCGTCCACTGTCGCGACTAACGCACTCTAGCATCTCAGTCACCCTAAAATATCAGCAGCTGGCGCGCTTATTAGATCAATACATCGCGTATTGCCTAGATATTTTATCGATTGTGTTTTGCTTCTCATGCTTACACTGTATCCTTTCGCCAAATTGGTGTCTGTTTGTGTCCATGTGCGCCCAGTACGCAATCAGTCCCACTTCGAAATCCGTAGCTCCGCGCTCTTATTGTAATGCTGTCCTTGACTCTAATGTAGATTGTAGCAACCTTTTTTGGTTGTATTCACCCTGTTTTCAACGCCCTATCACATTCATTCGTTCAGTAAGTCAGTCGTTTTATCGATGAGGTCGTTTTCACTGAATCACAAATTTTGCCTATGATCAACTAATGATTTCTTTTTCAGCGAACGGAGGTGGTTTATATTCATGAATTCCCTTTTTTCCACGTTCAACTCAGGTAAAATCAAGTACACCGAAGACGTTTATGATGCCTGTATGGAAGCCTTCGATTGTCTTCCACTGGCCGCCCTCATGAATCAGCAGTTTCTTTGCGTTCATGGCGGTCTGTCTCCAGAAATCCATACCCTGGACGACATTCGACGGATCGATCGATATAAGGAACCCCCTCCTGCAGGCCCCATGTGTGACTTGCTGTGGTCGGACCCGGTCGAAGAGTTCGGCAACGAGGCTTCCCCCGATCACTTTTCTCACAACACTGTACGAGGATGTTCCTTTTTCTTCAGTTACGCTGCGTGTTGTGATTTCTTGCAAGCGAACAACCTTCTGTCAATAATCCGTGCGCACGAAGCTCAGGACGCAGGATATCGAATGTATCGGAAAAACGAGGCTACGGATTTCCCCTCTCTCATCACTATTTTCAGTGCTCCAAATTATTTAGATGTGTACGAAAACAAAGCGGCGATTTTAAAGTACGAAAACAATACCATGAATATTCGCCAGTTCAAGTGCTCTCCTCATCCGTATTGGCTTCCGAATTTCATGGATGTGTTTACTTGGTCTCTCCCTTTTGTTGGTGAGAAAGTGACTGAAATGTTGGTGAGTCTCTTGAAGATCTGCTCGGATGACGAATTGATGAAGGAGGGCGATGAACCGTTTGATGGTAGTGCTTCGATGGCCGCTCGAAAAGAGGTTATTCGCAATAAAATTCGGGCGATCGGGAAAATGGCCCGCGTATTCACTGTACTTAGGGAGGAGAGTGAATCGGTCCTGGAGTTGAAGGGTCTCACACCCAATGGAATGCTCCCTTTGGGAGCGCTATCCGGTGGAAAGGAGTCTCTGAAAATCGCGTTATGTGGAATCTCGCCGGACAGCAAAGCAACTCGATTCGAGCAGGCTCGGGCGATTGATCAGATTAACGAACGAATGCCTCCGAGACGCGAGCCCGGTGTCACACCGTTGATAAGCCTTTCCACCAGCGGTTCCACTGGTCGCATATCACCATCTAAATCGTCTGAACGTCGTGCCTACTCAAACAACATGGCTGCTACAGAAGTTGGTTCGCGCACAGGTTCGTCCTCATGTACGTATCGTGGATCCCAAGGTCTCAGCCGGAGCAACATAGATCAAGGAGATGCCTCCCATACGATCACTTCGAGCGCCACCGGCGGCTTGCGTTCATCCAGCAACGGTATCACACCCAGCGGAAGCAGTCGAGTCTCTTCAAATTCCGGTGACCCGTTAACCAATACCAAGAGTTATACCTCAACCAGTCGTGGTTCAGGGGAGTCCGGAACAACCGTTTCCCGAATGGGTACTGGTACTTCAACTCAAAGTGGCAGCGGCAAGTGATCACGTTCAGTTTCTGAAGTTCTGTGCAGTCAATAACCAAATGGTCACCATTCTTCCGGAAACGGAAACCTCCTACCTGCCACTGTTTGGACGCTTGTGTGTTCGTGCGAGCCCGTGTGTTTACTTATGTTTTACTGACCGAACAAAATGTCGGTCTGATGACCATCATCACTGTCCAGTATCTCTGTACTTGGGGACTTTTTCCTAGTTCGTTGAGTTGATCTCTTAACGCTTGCTCATCCAAATGCACGGTCTTCTCACTTGTCACTGGCGCCAACGCCATCACAACCACCACAGTTGTCTTTCCGTTCCTGTTTCGGCCACTCATTGTTCAGGCGGGGGTTACAGTATGCGTGTATATTTACCCGTGTACGTGTGTACCCAATTGTTTGGCCTGCGGGGTTCAGGCAATCGTGCTGTTTTGTAATATGGTTATGTCAGTCGTCCTACCACGCGAACGCCTTTTTCTCCGCCACTCAGTTAATCCATTGCGTTATGCTTTCCCTTGAGTTTTTTTCTTCTATATTCAAATACCGTGCTACGTTCTGTGCTTTTTCGCTCTCTCTCTATATCCCCGCACATTCACTCCTTTTTCTTTTCCGGGTTTGTCACATACCGTTGTAGAAGAACACTGCCTTGGATGTGAATTTTAAGCTCATAGTCTGTACATTAACCCCATGTTTTCTCCTTCCATGTCTTCATTCTCATCCGCATTGTCTCCGATTTCTCATCTACTTTCCCCTCTGCGTTCTAATCCTGCGTCTAGTTTTGCTCATTTTGTTCAACTCATTTGAATCACTCCAATTGTTTTAGCGGTGCAATTCAAAGGAGGAGTGGCAATGACAAATCTCACTTCTGTCTACAGTCAACTAAAATTTCATTGCTCATTTTTACCTGAGTTTTCCTCCAACACGAGCACATTGTCCTAAAGATACTGACACGGTGCCTCAATGTCTTATTCTTTTATTCCCAATGCAAGTCACTGGTCTTTACCTATTATTTTAAAATAATTTAAGGTGTGCTGAGCGGACGTTCGTTCGCTTTTAGAAAAATTTCCATTTAAACCTCCGGCAGTCGTTTGCTCATCGTATGTGCCCATCCGTGTATGTTTCCGCGTTTGTGTCCGCCTGTTCACATGGTTTTGTCGGGAACATCTTTTTGTCCCCCGTTTCGTACGACGCTGAATTGACTTGTCACTTTCCATCCTATTCCCCTGTTTTCTCTCTTGCTCAAAAGCTCACTGACTCTCTCCTGTGTCTGCTACTAACACACAATTACTCTTCCTTCCTCCTATCGCGCACGGCTATTGTTGTAACTAACATGCTAGTACTCTATACGAGAAGGTGACTTCGTTCAAAACCCTAATAAACATGCTCATTGGGCTTGAATCTTGACTATCTATTGGTTATCTCATCCTTAAAATTGGGCAATGTTTCCTCTGACTTTCTTTCTTTTCGTTATGTAATTTGAATCATTTTTGCGGCATAGTGATGAAATATTTCCTCTGCAGTGGCGTGATCTCTTGCTCCTTCAGTTTATTGGGCGAGGTTCGAAATCTGGTTTCGTTTATCTGTAACTCACTGACTGCGTTATTTTGAATAACCCTGTAAAAATGACCTATCCTCCATTTTTCCTACTTACTCGACAGTTGTCCTCTGCTTTCTGCAATCAATCGTCTCCTTTGTCGTTCTGTACCCTTAATCTTTCTTTATCCTACGCGTTTTTCAAAAATTGCTTTACGTTTGCCAAAACCTGAGTTCGTTTTCATCTAACACTGACCGTATCTCTTTGCTGCCTCCGTTACCTTTGCCTGCCTTTCTCTCCTATCAGACAAACCACCGTCCATCAAGGTTTCACTAACTGTCTATTTCCTGCTCCCTTTCACGTATTCCGGGAGCACGATCTCTGCTTTGATCCGTCCTTTTGGTGCATACAGAGATGACGGAAACAATGAATAAGTTGACTTGACATCCGCTGCCGGTCACACCCATCTGTGATGTTCTCCTATACTTGAATTTCGGTCGGGTTGCCATGCCTTTATCGTCTGTCTATCTGTTACTGAGTGCGCACGTTGCACGCTTCTTGTTTCTTGTCACGTTTTGTGTTTACAATGTCCCACAATCCAGTATTTCTGTGAAAAGCGGCCCTGACCCTGCTGTACGTGACAGAGACGAGCAGAAGCCCCCGCTCACTGACTCTCGCGTGATTGTTTGTCTTGCGTGCTTTTTTGCGCACGCGTTCGCCATGCAGCGTGTCTTGACACCTTTCTTGGTCCCACTTGTACGCTTGGACCGGTTTTCTTTTTGAGTTTCATTTCCTTTATTGGCGACCCGTCTGCTTTCCTTCCTTCCTTATTACCAAATGTGATCCTAATGGAAATTACAGATATGTCATCGACAGTGCTGTAACACACAAACAATGGACGGTGTTGAAGATCA
>STRG.41625.2
```
