## Supplementary Data Sheet 3 for "Discovery of long non-coding RNAs in the liver fluke, *Fasciola hepatica*" (part 16 of 94)

```
AGGCCACAGTACCTCGAGCGCCTGGTACGGTCAGTGTGGGCTATGACTGAGAAGAGGAAGTTTACTCAACACATACTCCCGACTTCACACTATTCCCGGAATAAAGATTTGGAAAATGATGAGACGGATCATAATCTTTATTCTTTGAAGTGGGGTTCTTCTACGCCTGATCCGATCGATTATGAAAAGTATCTGTCAAAAAACAAAGGTTCAGTACTCAATGACCCACACAGAGAGCTTCTCATATTTCCCTACGAAGATCTTAAAATTGCACGAATAAACCGCCCGTTCAGGGTTCAAAACGCTGGAGTACCTATGGAGGCATTGAAACCGGGTGCCTTCATTACGAACGCATTTGCCCGGCATTGTATATCATTTTTTGCAACCAGTGAATGGATCTGTGTCTATCAACCCTCAATCGTTTACCGTGGTCATTTTTGCAAACTACCACGGAGCAGTACCTTAGATACCTTCATGGGACCACTCATTCAGCATTGGTTTTCAACAGACCAGGGAAAGCCGGAAGATGCTCAGAATGACCCGCTTTCAATAGGATGTTTTAAAAGCAGTCCAGTCCATAGTTATGGGACGCAGGCAGCTTCTTCCAGACCATGGACTGCAGCTGTGCTGGCTAATCGTGCGCGTCATATGGGAAACACTGAAGTGGCATCGCAGTTATCCTGGTGCCAGTCCCAACAAAATAATTCGGATACCAAGCTGTACATGCGTACAAATTCTGTCAAAGATCGAAACAAAACGTCTTCGAATGCTTTGCTGAACGGATTTGTTGAGTCAGACTCCAAGTTGAAAGACGGCGAGCAGACGGGCGAATCTAAACGAGACACGTATCTTGAAGGCTCCCTGGCCGTATGCACACGCGCTGAGTACACTGTTTGTTTGCGTGTTCGTGAGAACCTGCTGGCTGCCGGTCCGGCTACATTAGCCACCCGGCGGTCCAGCACCGCCCCAAACGGAATAGCACTGGACGCCTATTGTCTCCGTTCAATTCAGCCGGATGAGCTATTGCCCATCACCGGGCGCGCCGGTCCCGCGGATGGTCTCTATCCCGGACTTTACGTGATCGCTCCGTTGACGTGGAAAGTAAATCAACGATTGAGCAACAATGTGATCCGTCTGGAAACAGTAAGCTCAGTCCACCCGATCGGAGATAACTGGCTCAAGTTGGATCGCGTCGAACAGACGGGGCTGGTCAAAGATACGTCCAGTTCATTCTCATCTGAATTGTTTATCTACTTTGACAACTCGATTGGCGGTCCGACCACTCGTCAGACGTGGCTTGATCGAATCCAGCTGTTGGCTAGAAATCGGGTCACTCCATCGACTCCAACCTCCTTTTATGTCGGTCCTAGCGAGACACAACCAGGTCGATGTGCTGCTGCTGTTAGCGGTGGTAACTCGGTCTCGTTGGATGGTGGGGCGACTCACAGTTCCACGATCACGTCGGCGATACAGTTCTGCGTGGATTCAACTTCTGCGCGCAGTGCACTGCAACGGTATGCTCAAGAAACGGAGTTCTTCATCTCACATCAACGTCAGAAAGGTCGTTTAAAATTGATCACAGTGTTTCCTGAGGTTCGGATCGTGTATCATAAATCCCAGATGGCCGCTCAAGATCGAGCTCGCATCAAATCTTCCATAGCATCTTATCCTAGCACAGATTCTATGGAACGCGTGCCAAACGCCGCATGTGCTGTTACTGATTTACGACTGACACGCGGCTCCAACAGTGCTTCCGGTTCAACAAGTCCTTCCTCTGCTTCCGTGCTTATTCCCGTCCCGGTGTCCAACTCCGCACCTGTTCTACCGTTCCCGGATCGAACAGTACACTTGTGTTCTCATCGATTCTTGGTCACTTGTCTTCGGTTGAAATCCCGCCTACAATGTGTACTGGAAAGTACTACGAGTTCATCCGGTGCGTTGGATAATCCCGAGCCATTCTTCCTCAGCATGTATTTAGTCAACGCCGGTGAAGGTCGACGTATAAGTGAGGAATTCTACTGGAATCCAAACAGCACATCTGTCGATAGTATGATTCCATCTGAACTGTTCCGTAATCTTGCTTGGTCCCAATTGACCATCGATCCTGATTTGTTGCCATCGGAAGCCACTGCAGTCCGCAGCTCAATTGGCAGTGGATCTCACAAACCTAGTCGTGGCCTTGCTCCGCCACCACCAACCGGTGTGATTTCCACTCCGGTTGCTTCGATCGAACAAGATCGAATACGTCACTGTCGTTCGGCGATTTTCTCCGTGCTATCAAATGCGGTCAATCTGGAACATATCTATTTGGTTGTCAGAGTGGACAAAGTTCTGAATGGCTCAATCAGTAGTGCGGTCGAGAAATATACAAAAGGTGCCCTCGTCTCCGGACCAACGACGACAACCCCCGGCATCAGCGCTGTGGATAACAAAGCAGCTTGTCTACTAAGTCGTTCGATGGCCGTCTACTGTCGTCATTTGGGCCGATATCGAATGCCGTTTGCCTGGGGTGCTAGATCTCTGTGTAGTACATCCCACCGATTACCTCTATTCAAAATGGATTCTGGTCGGATCACAGAAGCGGCATTTATGCAGCAAATCCAATCTCTTGCTCGTCTCATGGACACGACCGCAGTTTCACCGCGAAACTGGCCGTCCAATTCCCCGGAACGTGTCGGTGCGATCGGGACTGAGACAAATGCACGAGGGGCACTTCCGCTGGATGTGGTCGAGCGCACACTGAAAACACAAGCCGTCCCAGTCATATTGGATGTGGCTGTCTCTGAATTGACGGATCAGTCTACTGATCCCGGTGTCCAAGAAGTGAGCGTGCTGGTCACTCCGAGCCTTTGCCCAACGAAAACAGGCCAACTAGTCGGAGATAAATACTATTTCATACCGCCCACTCATCCCACACTGACGCCAAATGAGCTGGTGCGTGAAGTTGAACACTTTTTCGACATTCGTTCCATTCCCGTGGTTGGGGTTGGCACCGATTCTGTGATGTACACAAGTGCTGGCGAGCCAGAATTGGCCATTCTAGCCGGGCACTCGGGCACCTTAAGTCGTTCGCCCAATATCGGCACAGTTGGAGCGGGTTCGCGCAGCAACCGAGACTCAATGATCTCTTGCTCAAGTGCCGGTGGTTTACCAATCGGCCTAGATCCGGCCACATGGAATACAACTGCATCCGCGGCTAACTCGATCGCCTCCACTCGGACCAATTCATTGGAACGTTCAAATCCGCGTGCGCCTACAAATCCCACCGATTTGAGTACCAATCATCGTTTTCCTACCTCAGTCGGAACGGATATGGTCCCGTTTACCAGTTTTCATAACACTTTGTATGTGTCACCTAAATCGCTCAATTTGGCAGTGAAGCACAATTTCTCCCGAGCTCGCAATCTTTCTTGTTTCATCGAGCTTCGCTGCAATGATTCTTTGGACAGTACTGCTGCTATAAAGGCATTCTATACACGTCCGAGTCCTCGACAGGCACCGTTAGAGGCGTGGTGTAACACGACAGTACTCTATCATGAGTCGTCCCCCCAGTTCAATGAAATGTTCAAATTGTCTATGCCATTGCACATCACGCCGGAACATCATTTGTTCTTTCGGTTCTACCACGTGAGCGTGGACACAGCCGGTAGTTTGACCATGCGAGATAAACCGTCGGGTAGAAAACCTATGGAGTCCAGTACGGGTTACGCATGGCTTCCCTTGCTTGGACCCAATGGAAATGTCAACACGGGAACATTTCAACTTTCCATTGCGTCAGAAATTCAACCCGGTTATTTGAACCTGCGGTCATGTTCTAATCGCGGTTCTGTGCCCACTCTGACCACGGTCAACGCTGCCGGTGATGGGAGTACCTCATGGCTGGAAGGCGGGAAACCATTATTTACTGTTCAACTCGATTCGCTTTCTTCAATCTACACAAATGTTCCTGTTTTAGCACGATTCTTCCGTGCATGCTCGGAACTTGCTGGACGTGTGCTAAATTTACCTCCACCACAAACTACACCGGGGAGTGTGAGGACGAAGCCAAATCGGGTAACTTTTCGTGAAGATCCAATCGAAGGTCAGTCTCCCCCGTCTGACAGTTGTCGTCCCTCGGTCCCAGCTGGTCCAGCATTCAGTGACTGTGGTCGTCATCTGTGCAGTGCAATCAAAGGATTGTGGGTGATCGATCTGTCTGCACTGATTCATTTTCTACCTCCGTTATTCAATCAGTTCATGGAATTAATACTCATCAGTGCTGCAGCTGGGCATCGATGGTCCGTCGCAGTCAGTTTGCCGGACTGTAAGAGTACGAGTGGACTGACCCCTGTTTGGATGGATTTTGGACGCTCAGCGGATACGACCAATTCACCGAATGAGATTCTGCGCACCACGATCGGAACCATGTCTGTGCTGATCTCCGAATTGAACTCTTCTTGTCCAGTCACAAGGACATCATCCGTGAACGGGTATTATTTCGACTCGAAGAATCTGGGTCTTGGAAAATTGCAATCGGAAATCCCTCGACATGAATGGCTGCGGAACTATGTGAAGTACGCTTTCGACGCCGATGGCTTGACCGTACGCTGTGCCGCATTGCACACTGTTCCCGAATTTACTAAAAGCCACCCACTGAATCGCCAGACCACAGGGTTTCCGATTCCTCTGTATCATGCATTGGTTCGTGGCTTGATTCTCGTGCTGGCCGACACGCATTGTGCGCAACACATCCTCACTCATTTGTTCTCTAATATTTGGTTCCCTTTCGCTTTGATTGTGAAATCCATGTCCCAGTGGTTGTGCTCTTCACAAAAGATCAAGGCTGATCGTGCCGGTGAAGGTCGTTTTCCAACCTCGTTTTCCGATGATCTTGCTCTACTCATCAAACTAATAGGATCTTATCTGAACTCAGCCGGGAGTAATCAGTGGCTGCTGAATGGCTTGGCCCAAACACGTCAACCGACAAAACCCGGATTGTTTGTCCCCTCAGTGAATTCGGCCTCTACTCTGAGTGCGATTTCTCGGTCCTCGGTCAGTCGACTGTCTGTGCAAAGCTTGCCGAACAAGACCGTATCAGACGTTCCCAGTGGAATCAACGATGAGTCAAGGCAACAGCGCCATACGTTGACAGTGTCCGACACTGCAGGCCAGACACAAAAGCTTGCAACTGCCATCAATCGTGAGGGTTCCATACCGCGTGTGCCCGCACGATGCGCCACTCCAACAGTCCAGTGCGATTTTCATGGCCTTCAATTGATGGCTGATACCGCACGGTTTTTATGCCACTTGTTCAATCTGATGGATCGGGGCTTTGTGATGCAGCGCGTTCGAGATCTAATGATCTTCTTAGAAATCCTGCCCAGAATGCCCGTGGACGAAATTGATCGACTCAATGAATTACGCTTTCAACTGATCAATGTTTTATCGCAACACGAATTCTTTGTCCAGTTGAACTTACCATCACTGGGCTTGTTTCAAGGAGGAAATCGAAGTCCGTACGAATTATGTTTAACTGAACAATTCCGACAGGAACACTTCCTGGTGGGTTCACTTCTGGCCTCAATAGCTTGCCTATTGGCTGGGTGTATAAACACCGGTAGTTGGGCTACTGGACAGTCGGCTGGCCATTTACATCGACAACCGTTAGTACTACTGCGCAATTTATTAGCCAAACACTCACTGGATCCGCGGTACGCCACTTCGAAACCATGCCAAGCACGAATCACAGCGTTGTACTTACCGCTGATTCGACTTGTTCTAGAACATCCGAATGCTATTGGCTCTCCCGGTGGTGCTCTTCAGGCCGCTGTGATTGCAGCCGCCGCCCGTGGAGAATTCGGAGAGAATGCCAATATTGGAGGTGATATGCGAAGAAAAAAACGGAATACCGCCACATCAGGAACCGCAAACGCAGCAGGTGCATCAGCCTCTCGACCGCGGAGTTTCGTTAGTGATATATCATTGGAAACTTTAGCGGCCGGTACTAGTCATCAGTCTGGACCTCACTCTGACTCACTGGGTTCCATGTCCCTTTCCAACGGAAGCGGTGAAGGTACTCATGCTAGTGGCGGTGGTGGTTCTAGAGCTGGTGGCAGTTACGGAACTGGAGGTTCAGCATCACTGGGTGGCGGTTCATCCCAAACCAGTTCCAGTACTCAGTCATCTGCTTACCTCACTGAAGACGGCAAAGTGGAAAAACATATTTTAGAGCAAATTGCCGGACTAAATGCAGGCGGCCCACTTCGTCGTGCGCAGTTAAGACGTTTCCGTAACGGTACCGAATCCATGACCGACCCTTTACGAACGTCTTTCAAACGTCAATCCTCTGATTCCAATGGGGCAGCCATCCCAAATGCTTCATCCAGCCATTCTGGCAGCACGGTAACCCTGACCGGGTTAGGATCTGGAGAAGAAGACGAACCAAACAATCATGTGGGGTCCAATCGCCCGGTTGTTAATGTACCCCTAGATTTGGACGAAGAATCGGACATTGAAGATGATATGGTTGACGGTGGATTGATTCAAGTTAATCCGGTTACTCGCCTTCGAGAACATCGGAGAGACAAGACACAACAGTTGAGCAGTATTCGCATGGTGGATGACTTTCGTGATGATCCCGATTCCAGTCAGGATTGGGCAAGTCAAGTGCTTTCTTTGGCTGGTGTATTTTCCAGACCTGCACAACAACGACCTCCACTGCCTGAAATTTCTATTCAAGAACCACCCAGTCTACCTCGAAAATCAGATTTGAATGCTCACCGGGCTGGAGTACAGTTGCAACCTATGAGCACTCACGTCTCCGACAGCAACAATAATAACAGTTGTAACATAACAGCTGTCGTAGATCCACCGCATCAGCATCGTCTGGCCCCGGGTGAAATGAACGGTCCACGTCGATTGACAGACAAATGTCAACGGGAACTGTTCGTCTGTGTACTGCACATCATGTCCACCGTAACGGAAGATCATTTGACCACGTTGTTCCACAGTTTCACTGTGCAAGAACGCATTCATTTTCTTTGTATGCTAACTTATGCAATTCAACATCTGCGATATCGTGGCAAAAAATGTATTCAACAATACGAACACATCAGCCATAGCGGTATTGGTCGAACTGGTTTCGGTGTTAGTGGGGTTGGTGCTGGATCGTCCAGTGGTGGACGCCGATCGGTTGGTGCATCTCTACGACCCCCAACCCCTTCAGTTGTCTCCATGCATCTTGGCGGTGAGTCACAATCCGGTGTTCTGGATGCAAAGGATACTACGGTCCAAGCTGGTCCGAATCTGAATTCGGATGAGAATGAATCCACTTCAAAAGTTTTGCTTGAAGCAAACTTGGCCACAGAAGCTGGCCTGATCGTTTTGGATTTGGTGAACACGTTCACCTCCGTTTTCAAGCGTCAACTGGAATCTTGCAAACCGTCAGATCCGGTATTCACTGGGCTACTTGAAGTGTATGTCGCTCTGCTCACAAACAACCCGTCGGAATGTCTTCTGCGACACACGTTTGCTTCTCTCCGTGTGTTTGTCAGCCGCTTTGCTAAGGTACTGTTCTGCGAGTCTACTGAGATTCTGAGCACCATTTGCCTGACTAGTTTACGCTGTGCAAACCAGTCCCTTCCCATGCCATCCCCAGTGGATTCGCGAAACGAAAACGGTAGCAATCAATCACAAACGCATTCCGCTTTGCCCTCTGCCGCCCGATCACTATCCCCACGTCGTGAGTCGTCAACTCAACCGCTCCAGACGATGAACGGAATCGGAATGGGGCCACTAAGTCCGACTGCAATGATCCGAATGGAAGCTTGTGGATTGTTGTACAAACTATGGAAATCTAGTTATGAGAATTTTGGGCGAACTGGTTTTTATCGAGTTCATCTTCAAACCATCATCTCTGTGTCCAAATTGGTCACTGAGATTGGCCCCGGGTTTGAGGCTAGTCTGAGTTTGCTGCACACTCTGGTGGAAACTGACATGCGCCGTGGGATCGGAGATACCGGGGCTATCACACCGGAAACGAAATTCTGGTCCCGTGCTGAGTCTCGAAACATGTTTGTCGATGATGTGAATGATCTGATCCGACGTGTTCGAACTGTTTTGATCGCCACGAACGAGATGCGTCAGCATAATGATGATCATGAACGCCTGATCGATTTGCAATACTGTTTGGCGAAGTCGTACAGCAGTAATCCAGCCCTTCGACGCACCTGGCTAGATGAATTGGCAAAACTCCATATGGCCTCCAAAAGTTTGGCCGAATTAGCCATGGTTAAGCTTCACTCGGCGGCTCTGATGGCTGAATATCTGAAGAGTCGAAATTCATTGGGCAGTGAATTTCCCCAAGGGTGCGAAGCATTCAGTGCGATCTCGTCCAACATTTGTCAAGAAGAAAATGGATTGCGCACGGACTCGGCATTGTTGGAGATCCCTTATACACAGGAGGATCTTTTATTGGACATCAATGAGGCAGCTACTACTCTGGAAGCTGCTGGCCTATTTGAAGCGATCCGTCCGGTCTACGCCTTGGTCATACCAGTCTATGAAGCTCGACAAGAGTATACCGCTTTGGCTCAGATCTATCGTCACATCGGACGAGCGTACGACGCAATTGGTCATGCTGAGGCTAGCGGACATCGGCTGTTTGCCGCATATTTTCGAGTCACGTTTTACGGCCAATTGTTTGAGTCGTTAGCAAATAAATCGTTTATTTATCGTACCAATGCGTGTCAGAAATTGGGTGGAATGTGCAACGAGTTACTCACGTTGTATCGCAACAAATACGGACAGGGCGTGGTAGATTTGCTCACAGACTATGCGTACAATCGAGAAACGGCAGATTCCAACAAAGCGTACATTCAAGTCAATTACGTCGAACCTTATAAAGGCCCCATCAGATCCGGACGTCCATTGACCTCCTTCGAGAAACATCATGATGTTTCACAATTCATGTTTGAGACTCCATTCCTTCTGCAGCCCGGCATGACCACCACCGCGAGTCTGCTAGCTGCCGGTCCGAAACACAGTGACGATTTGACTCAACAATGGAAACGACGAACCATACTCACCACCAGTGGAACATTCCCTCATCTGCGTCGGCGCCTCGAGGTTGTGCACGTCACCGAGACAGATTTGTGTCCGATTGATGCGGCTATCGATGCGATCGAGTGTAAAAATCAAGAACTGATGACTCATATCAGTGCCATTCCGGTCGTCACACCTCCGGCAATTGATGTTTCAAACGGACAAGGTGATCGTGAAGCACAACATCATCGAATCTCAGTCGCGGCCATCGGTCTTCGGTCACCAGTCACCGGGACCGATGTTTGGCCCGGTCCCAGCGCTGGGCCGAAAGCGCGTAAAACGCATCGAATCCCATTGCTTATGGATATGCAATTACAAGGTGCCCTATTACCGACCGTCAACGTGGGTCCAATGGCCTACGCGGAAGCATTCCTCAAGGCCGAAAACCAGATACTTTATCCTAAAGAAAAAGTTGCTCGATTACGTGATTTGTTCTTTGAATTCCTCACTATCTGTCTTGTCCTGCTTACTCGTTATCATCATTTGATGTCCAGCGTGCACGAGGCGAAGTACAATGCTATGCGTCAGTCCTTGGATCGATATCGAGTAGATTTGAGCAATCTACTCAAAGAAGAGATCGTAATTGATGAGGAGAAAATGGTAATAGGCCCGAGATCGGTCACAAGCGAAGTGTCGAGTTATGTGCCTGCGCTAATGGAAACATCGGTCAGTCGTTCGTGAGCCCTCTGGTGACCGCCCAACTGGATAACCACAGTGGATCTTCTGCCTCTCTCACTCTCTCACGCGCGCGCATCCGTACAATTAGTAAATTTCTCTCTTCCGATTCCACACCCACTACCTAGGATTTTCGTGCATCATTTCGAGTATCCGGCTTTTGTGGCTGCCAAATGCAATTTGTACACAAACGCAAATGGAAGCAACACACGTGTATCATAATAATATCTTCTAGCTGATCTATTCTTCCACATCATCCTAAACACACACACACACACACACGACCATTTGCTGCCCATCTCGATGAATCCTGGTTATTTTTTATCAGTCCTCAGCGCTTCCAAGAGACCGCATCATTTCAAGCGCTCATTTTCCCCCTAGACAAAATAAATTGCGGTTCCTGTTCTTTCCAACAGGTACACATGTGACTTTGTTTCTTATTTTCTACTTGCATATTTTTCTTGTTGTTGTCTCTGCTGCTGCAGTTTACTCACCCAGCCATCGTTTCAGAATCGTCCGTACACGTTCAACTTCTTAGCTGTTTCAAAACACAAACAAAGCTATTCAATTTTGTCTAATTACAGCTTATCGTTTTCTTTCATCATTGAACAATGCCTGTTATGTGAATGGTTTCCCCCGCCCCTCGTACGAACGAACAAAATAGCCCACATGCTTTCGATCATATGTGTGTATATTCCATTTACTCCAATTGATCTTTATTTTGAGTAGGAAAACAACTGTCGGATAGATCTCATCACTTGGCCGTTCAATCGCACGCGTTTTATTCAGGCTAACCCAGTCAAACTGACCGACAATGCCTCCAAATCAACCATCTCCCGACAGTTTTATCTGCGAATTTGTTGCCAAGTTCTGTTGTCCTCTCGACTCTTTCTGATACCAAATCATCTCCACATCTAGTTCCGCCACCCCGCCCCCTTTATTCCGTTTCTGATCCCCTCCCCCCCCCTT
>STRG.2767.1
AAATCGTTGTGAACACATCTGTCGTGATATTTGCAGACGTAATAGCACTATCAAGTGGCTCAGAGATCCGACAGGTGCTTTGCTTTTAGTTCGAGTTTGTCAGTGATCGTTGTACGATCGTGTTGCTCTTTCAAGATTTTACGTTATGTGTCTGTCAGCGCGTTGTCATGTTCCATGCGTTCTCGTTGGGCCTTGCCGACCAAAATGGATGAGAATGGTTGATAACGTGTATTCTGGAAATCCTCAGGAAAGCAATAATCAAAACAAGCTCATTCATTATTGCTTGCACCAACCTGATAAACTCGACCGTATTGCAAAGTATTTATACAAACGACTGTCCCAGGATGTAAACCGGCGCTATGATCTCAATATGTTCATCGCGATTGAATGTATCAACAAACTCATCCAAGCATGTCACGGACAGAGGCTCGTTCTGGCTCAAGTGTTTCTCCGCATGGTTCATCTGCTTCTCCAAACCAATCGAGTGGATCTGCAAATACTAGCTGCTAAATCCTTTGTTGAATTTTCTCAGATTGAAGATGATGTTCCTAATTATCTCAAAGAATATAATGATTTAATCGACCACTTTTGTTCAATGGCTCATGCCTCTTCTCCCAATATCCGAGAACGAAATAAGGTGCGTATGGCTGGAATATTTGGCATCCAGGGTGTTGTTCGCAAAACTGTTGGTGACCAGTTGCACTTGGACGTAGTACACGGCTCAAATATGAACAAAATCATCCCATCTCTTTTGCTGAACATATTTGAAAAACCTGAATTGGACCCTGGGACTGAAGATCAAGAAGATCCATCCCAGGAAGCAGTTTTCGTTTTCAAGGACATCGCCTCTCGTGCATCTCACAGTAATATCAGACCAGTCGTTACCTCGATTCTGACCCATTTGGACAACCACAAATTATGGGATCCACCGGATTTTCCTCTCCTGATATTTCAATATTTGCTTGATTCAATCGAAAACACACAAACGGCACATGGTCTGGTCAAACAGCTTGTAGCTCATCTTAGTACACATGAGTCTGATTTCACTTTGCCCGAGCGCACGTGTATGGTCCAGGTAATCGGCCTCACGGTGATCAGCTTGGCCAAAGGCGCAATCGGTCCGGATGTCTTCCATAATTTCAATGCCTTATTGCAAATTTTGCGTGCTAGCATTGACAAAACATCACAAGAGGCGGAGAATCTAACGGATGCCCGTTCTCAGACGAGCTCAGAGGAACGTCAATTTCAGGAAGCAATCATCAATACTATTGCAGAGTTCGCGAAGAACCTACCGGACACACAGAAGATCGAGATACTCAAGTTCATTCTCAATTTTGAACCAATGGCAAAATACCATCCAGAAAACGGTGTACGTCCTCGCCCTCTGATCATGGTTCTGCTTCAAACAATGCTTACAGTGGCCACACAGTATCGAACAGTAGCCATATCGAATGCGTTAAACTCGGATTTTCTCAATCTCCTCCTGCGTGGTGTTGCCGTTGATCGGGATCCAGCCATCCGGATAATTGTACAGAAAATTTTGCACACATTATTAGATCGTCACGAGAACACGGATCGTCTGTTGAATGTACAAGTTTACACTGATCAACCGTTGGAAGCCTATTTCGTATGGGAAGAACCGTCCAGACAGGATATTCTTTTCATGAAAAAGACCGGTGTACTTCTCACAGAGAATATCTACCACCAGTTGCTCGATCCGACAAATAAGGTTGACTGCCTGGAACATTTGTTCTGTACTGTTGGTCTGGTAGCACTGGAGCTTGGCGCAGACCAGGTGATTGCTGAGCTGTTTCGTCTGATTTTGGCCGTACAGAAAAAAATCGTCGATGAACCTCCAACACTGCCAATTCCCCACCGCTGTGCTCTGCATGCACTATTAGCCGGGGCCATGTCGTTGATTGTTCAGCTGGTCAATCTGCTCGATTTGCGAACTCACGTAGACGAGGTGATCTCGGTCCGAAAGAACACGGCACCGTACCTACTTCCATCTCTGGCATTCAATCGGACAAATACAACCGAAAGCTACCCAGTTGAATTGGAGCTGCGGGAAGATCTACAGTTCTCAGCCGATCGCATTTCGGAAGCTTTGTCGGCAGCGGGTTACGATGTCAGCACACTGAACGCACCGTATCACCCGGTCTACACGAGACTGTACGAACAATCAGGCATGCATGATCCCCTCATGGGCATTGAGCACCGTGATCACATAACCCTTCATTCCGCTACTGGGCCAAATTTCTTGGACACCCCGTACACACGCAACGCCTCACGTCCCGGGTCAGGGTTTGTGGACATTACACGCCTGAGCGGTCGTGGGCTGAGTGATGAATGCGGTTACGGGCTACAGAATGGTGTTTACGATCCTTCGACAGGGCAGGAACCTGCGCGATCTGAAAGTAGCTATTCGCTTACTGACAGTTTGTACTCCGTGGCCGATTCGGCAAAAATGACGGATGATCTCCTATCGTTCAAGAATATGCGAAAAATTGTCACCGAAATTAACGACGGCTATCGCAAACGCGCTGAATTGGACAATACGCGACTGCTGAATAGGTTCAGTAGTGCTGATGTTCACGATGTTTTCGCCCCACAAGTCGAAAAGTCTCGCACATTGCGTATGCGACTCGCGGAAATCTTCGACGAGATATCATTCGATTCACATCCTACAGCCGAGGCAAATATAGGTGGTGGTCCGCGCAAATTTGCCTCGACCAAAGACTCACAGACTGATTTGGATCAGGCCGGGAATACCGTGACCCCGGATCTGGACACAGGTGGTGCGCCTCGCTCAGTTCAACCTAGCTGCGGGCAGACGCGTAAGGTCAAACGAACTACTGGTGCTGCACCATTGGTCGAGGATAGAGATTATCGGTCGTTGTTTATGAGCTGACCAAATTTCCACGGTTAACTCCATTTGCTTGTTTTCTCTGTGGTGAGAGCCTGCGAATTGGAGCTATCCAGTTATATATATATATATATATATATATAACAGGTGTACACATGGATGCCCTGATATTCTGTTCATTCCAATATTTCTTCCGGAACCTAATTTCGCCAAATTACTTGCTTCTTCCCGACTGTGATCTCACGCGTACACAACTCTTTCGCTTTTTCATTTCTTCACACTACTTTTTCCCTTTACCGTCCTGGTTTTCAATACTTTTCGGCCACCGATAATGCACTAATTGGATGGTTCCGCTTGGACCCGGAATTCATAACCGATAGTGGTGAGACGTCGCCGCTCAGTCCCTAGGTTCCCACCTATGCGAAACTCTGATTCGTCCCCTCCTCCCGAATGTGTATTTTGCTGTTAGAAAATCAAAAAACGTACTCGCACATCACAATATTCTACTTTCCTCCCTGTTTTCCTTGTTCTTTTTTCTTTTAAGGCCTCCTTTTCCGCGGTCTTCCCTACTATTCAATTCTGTTGCAAGCCTAGTCGAGTTCTCTTTTCTCCCGTTTCTCTCGCACACCCCACCATCCTAAACAACTAACTATCTTCGTCTCCAGCTCGATCACCTCTGTGCTGAGACTCTTTGGGTACTCGCTCACCCCCTCCCACCCCTCCCTCTTCCATCGATTCATCATCATACCCATGCTTAGCTGACCCGAAATCTTATCATGTGAAACGAATGTCCGAGAAGATCGAGAGAGAACGCCTTCCGTGCATCATAGAACGCATACACGAACACGTATGCATGAATATATGTTTACAGTTGCGTGGTTTTTCTCGTCCGCTGTTGCGCATAATTTATCTGGAACATATTTGTTGCATCTCAGAAAGGGCTTTTCTTAGACAAGTACCAAGTATATGTCATACCAGAGTTTTGTTACCGATTATTGATGCACTCACTCAAGTGTATTCTGAGGGTGAATTATAACACTTGGTTG
>STRG.57994.3
TCTCCCGCCGTCTTCGGATCTGACGCTACGGTCCGCGCTGGTTGTTCGTCAGCTGATGTGTGCATGGCTGTACAAAGCCTCGGGCGTTCTAAAAAGCTAGATGAAATTGAAGCTGATCTTCCGAACAAGTCACTGTTGAACACAAAGTTGGGAATATTCAGCAAGAATGAAACGGTAGTTAGACGTGCGGAGTACATTGGTTCCTTTCTTGTTACTGGAAAAGGTCACCATGATCGGGCGGAGATTGTGCGTCAGAAGTTGGAATCAGCTAGAGCATATACACACAGCAAGCCAATACTCCTCCTAATTTCCTTGCAAGGTATAAAGGTTTGTCGAGAGAACAATGAAGCATGATTGCAACTCCGGCCAATGGAAGCCGTCCTGCATAGCTCTTTGGGTCATGGAGGAACGCAATTCGTCACATCACGTCAAGATGCAGTCACCTTACCCAACTCCTCCATTCTTCCGCATCCCTTTGCATTTAGTGGTCGCCCTTTGTTTCCTCTTATCACTACCAGAAAGGTCCGCCAGAACTCACAATCACTCGACCAAAAGAAACCATCTGGTCTGGATGGTATTCTATTTACCGTCCCGAAAATGTGTGCCCTGGAGTTAGGACCAATTTTACGTCACCTTTTTTACCTTGCTCTCCAGTCTCGCGAGCTTCGCACTCCATGGAAGTAATTTCTCCTATTCTCAGATACGGCAACTTCTCCGACGTGAACAGCTACCGTCCTGTTTCCCTATGTCGTTTGTAACTTATGGAGACCATGATTACCGACCAGTTGCGACGGTTCCTTGAACGTGAAGGACTGCTAAGCGATTGTCTGTGCGGGTTCCGGCCTCGTAATTCCACCGGTGATCTACTTCTGGTCAGAGGCACTCGATAACGACGGTAAAACACACATGATCTCACCAGATTTATCGAGGGCTTTTGACCGTGTTTGAGACAACGATTCACGGTCCGAATTACTCACTTTTGGTTTTTTTCCAGTCTTGTCATGTGGACGTTTATTCTCAGTAACCGGACTATCTCCGTTCGAGTGGATAGTGTTCAATCACAGCATTTTCCTGTGAATGTAGGTGTTCCCCGAGGTCCTGTACTTTCCACCGTCTTTCTGCGTTTAAAAAATGATCTCTTATCCACAACTTCTAACCCCATCCGCGCTTTTGCCGGAAATACCCTCCTTCACTACTATCTTTTGTATCCCACCTCACGCCATGCCACTGCCAACATCGACCGTAACCGTTGTTCTCTTGTAACGTCGCTCATCTCGGATCTTGAACGGACCTCCTCTTGGGGCTCAAAATTGTGTTCTCTTCAACGTTTCTAAAATATCTCTCAATTTCTCTGAAACACCATTCCCTTCCTTCCCCTTGAATTTTCATTCAGTTGTCCTTCGTCCACCTAACTGCCTTTTCTGGGTCTTTTGATCGTCTCTTCTCTATCTTGGTCTACATACGTTAACTTGCTTCTCGTGTTGCGCGCAAGATTGGTTTTCTGTTCCGCACCAAACGTCCTTTCAAACCAGCCTATCTCTTTTTACTGTACAAAGCTCAAATTCGTCCCACATTTGAATACTGCGAACACGTGTGGTGTGGAGCTTCTTCGTCTTCTCTATCTCTTCTCGACCGGGTCCAAGATAAAGCCATTCGTCTGGTAGACAACCCAGTTTTAACATTCTATTTAAAGTCGCTTCATTGTTCTGGGTTTTTTCATCTGAGTTTGCCTCGGCCGTTCTTATTCCCAATATTTTTCAACACCAATCTCGAGCACAGACAGCTAGTCACCGTTATCAAGTTCCTGCCGCTTGATGTCGGACCTCGATCACTCATTCTTTTCCCCCGAACGGTTACGTTATGGGACACCCTTCCTTTCTCTGTCTTTTCACCCACTTAAAACCTTTTACTCAAAAGCGGAATCAACAAGCTTGTTTTGGCGTGAATGGTTCCTACATACTCCTCCTAAAGCATGTTCTTGAAATACAGGTTTTATCTCTTGTACTGTAATTCACTTTGTGTAATAAAAAAGGCTGCTGCAGGAACGAGTTGGCTCTACACCAAATCTTTTCCTGGAACGGGTAGCCCTAATTGGGCCAGATTCATTTTGTTACTTGGGCAGGTCGAGGTGGTCAGTCCATGACATGGGAAAAGATGTGGAAATCTTGGTCAGCAAACTTGACCGAATAGAACGTGTTAGACTTCCGGTTTGGGGTCCACGGGATCCGCCTATTGGACGGTTAAACGTGACTAGTTGTTGCAGTCAGTAGCGTAGTTGCCTTCGAACTCTTTCGCCATCTTCAGGAGTTCCACTTTTTGTTTGCTTGCTGTTTTTTTCCCTATCCCTTCTGTTGTTGATTAGACGATACTGACGGCATACATGTGCGAGGTGAGCGGTTAAAATAGCTGAACGAGGCTCCAATGGAACGACTTTCGTAAATGAACTAACTTTGTTTGGATTGATCATCTCCGCTCTGGTTTTTCGCCCTTAGTTGTTCGGTTTACCAGTTACTTGTCTGCAGATATGGGGCATTTTTTGCTGACAGCTAAAATTCAAACCCATGCATTGCCCTTTCATATTCCCCACTTGGGAGAACAACGTTTACAATTTGTCGTACACCGTCTTCCGTCTTCCAGCACGTCTATATGGCTCACGCACTACGTCGCATTTCGTATGCCACTTGCGATCCAGACAATTTGCAGTTCGCCTTTCTGGCTAGAGAACCTAAAGCCCAGCCGAATATTCAATATTGTCATGCTTTTGTGACTAATGTTGCGGAAGAGGCCGAAGAGCTGAATAATATTGTTGGCGAGGCTTTTCGAGTGGCCTATGCACAACAACGCCTGGCGGTGCTCAGTGAGCAAATGCGCAACGCCGTCTTACCACCTTCAAAAACGAGCACCACAGTTGTCAGCAGTGTTTTACAAAACGAAAAGTGCACACCGTCCTCCCGAGTCGCTGTTTCAAGTCAGCAAGTCTTGACCACGGTTTTACAGTCGACTGAGCTCACAAACGGTTCTAAATCTCACCCAACCGTACCCAAACATTCCAGCCCTTTACGGCTATCGATACCAGATTCCGGCGCACGTGCTGCTTTGCTGGACAAACCTTTACCGCCAGTCCCGGTAGAAAATGTGTCATCCGATGGTGCGCTAAACGATTCGCCCTTGGCGACTGCTGTTGAAACGACGATCGTTTCTGAGACCAATAACACCGAAGCCACAACGGCTACCGCCACAGATGACCTACGTGAACACAAACCACACAAACATCATAAACACCACAAACATCGACATCGTCACAAAACTCGAGACGGCACAACTTTATCATCGGCTACCGCGGACAGCGGGGTTTCCGTTTCGGCCGATTCCGGCAGGCATACGGAAACAAGCGAGTCATTAGCGGACAGTGTGAAACAGTGTCCTAAAGAAGCGCCCATAAGTCCTGCCGCCATCGGTAATCGGTCGGTACAACCTCCCCCACCCCCACCTCGGGGTAGTTCTTCCCTCACCACATGCCTTGCGGAGGAACAACCAGCATCGAATGGACACCTAGCTGCCTCTAGATCTGTCGGTGTTGAATCAGCTTCAAACGTTATCGGAATGTCTTCGAGACCACTGTCAGAGACACTGATTTCCCTCTCCGATCTTCCTACTGTGGCATTTCCTGATTTGGCCAATGTACGCAACGCATCACAGTCATCCTTGGTAGGACGAACAAAACAAATATCAATTTCAGGTTCTCGACCGCATTCTCAACACTCATACGATATGGCGGATCATAGGAGTTGTGGTGGCATGGTCACTGCAAGCACGGCATCCGCTGATGTTCCCCATTGCACTGCTTTTGTTTCATCCTTATCTGGACATCCGATACACACTTCGACCGTGATTACCGCCTCCTCTTCCACTACGGGCTGTTCAACCACAACATCCGAATCGACGCGCTCCGGGTCTGGATCTGGTCATAGTTTACCGGGTCCTCGTCGAAACGGAGCCTCCGGTCCCGGCAGTGCTACCGAAAACCGATCTGCTGGAAGTGGTGGAAGCTATCCGAATTCCAGCCGACATTCCCTGTCCCGTCTGCCCTTACCCCTCGAAGTAGTGGATCCGGTGTTCGCAGTTTTGCAACCCACTGGCCAAAATCTGACCGTCTTGGATGAGTCAGCTGAATTGTCCCAAGCACCGTGGTATCAACCCCACGTCCCGCGTGAAGTTGCCTTAGAAATACTATCCAAGCAACCACCCGGTAGCTTTGTGATTCGGGATAGTGGTAGTCATGCGAATTGTTACGCACTTTCGGTTCGATTCGGCGAGGGCGCAGGGCGATGCAGCGTGCCCGGTCTTGCTCGCGTGGGAGTATCTCATGGCTGTTCGGCCTCTGGCTCAGGTTCGGCGTATCCATTCACAGGAACCGGAATCAGTCATTTTCTCATCCAGCGTACTCCGCGGGGCGGTGTGCGGTTAAAGGGCTTGGACAAAGAATGGCCTTCTTTAGCCTGCCTTGTTCTACACCTTACGGTCATGCCTGAGATGTTGCCATGCCCGCTTCGACTACCGAGGGCCGCGGCGAACCCGACGTTCGATGCGGATGAACGGGTTGATGGAGTTGAAATAAACACTCCGGGGCCCTCTTGTGCACACTTTCGTCCCATATTAGATGTACCGTTGCGTTGTGGTGATGGTCTAGAAGTGCGGACGGAATCTGGCGGGCATTCCGCTGTGCTGGAGGATGAGGATTACCAACGTTTGTCCGATTTCTCTTCTATTATGGCAGATTTACAACCTCGCACTCGATCCAGTCGTCGTCGCGTTCGTTGAATTTGTCCCGCTCACTGAGACCCATTTTCGTGTGTGAACTGTTCCTCGTAACTTTATGAAACCAGATAGAAACGCAGATAAAGATGGAGTTCATAGTATGCATACGAACTGGCTATACTCTTTGAATAATTCTATCATCTTTCTGACTGCTACTATCGCCTCGCTTTCTCGCTTTTTAGGCTCGCAGTGGTCTTTTCGAGCGATGTATTATTTCTTGGTTCATTTTTTCGTTTCTCTGTCGACATCAGCCTCAAGGTCTTGACTATCTACTTCTCTTCATGTACAGTCGTCACTCGAATTGTCATCAGTGACTTGTCAAGTTGCAATCCCGTATTGCATTTTTATTTTCCACAGTTGGGTTTAAGATCTCTTAACCCATAAATTAGCACGCCTGTCTCCGCTGTCTACATCTGTTACTTGGTGCTGCAGTGAGGCAAGCTAGTGCCAAGCGATTTGATTGTTTCCGACAGTCACCCAGCAGCATACATTCGTTTCTTCAGATGTTTTGTTGCTGTGGCAAGCATCGTGTCGTTCCCATCTAGTTTTCTTTCTTTTGCTTTTGTTTTCTGTTTTCGTCATCCTTTAGTGTGTACTGACTGATTGAGCAATTGACCAACAGACTATGTTTAAGACGTATTTGTCTACTAGTTCAAAGAATAAATTATCATCTGATATG
>STRG.16330.2
ATGAAACACGTCATCACCAACGTTCAGGTGATTATCATGTGAATGATGTGGATCTGTGTGGCCATGAGATAACAAAAACACCCTCATCTCGAGTTAAACGGGGCCATAGAGTAGCACAACTGTTTCTTTATTCTTTTGACGTCAGTTTCCTCAAATGTGGAGTTGAAATTCATATATCAAGTTTGGTGTCGACTGTTTTCATAGGCATTCAATCCCCTAGGCAGTTGTTATCCGGATTGTATTGGAACACAGAAATTGAGAAGGCAGTAAGTTGGATACAAATAAATGCCGAGATCAGTGGCTTTTCGCAACGTGTGATCCGTGGGATTTGTCCAAATTGACCGAGGTCCCCAGTGGGACCAAGTTGCTATCCCAGGATAAATCCAAACAGATGACCACTGAGTTTTAAGATGCTTTTTCAATTTGATTGTATCGACCTCTCGATTTCCCCCTATGTCTATTTGCCCAACTTGATCGAAAAGCATTTTAACGAGACGTATTTGAATGAAATGATTCATCATGTAGTATCGACACTGAACGGACCATTAACAAAATGTGGTAGGTAGCGGGAAAGACAATGCTTATTGAAAGATGTATTTTTCAATCATGTCCTAATGTTAGAGCAAAACTGAACAGCAGGCTATTTTCCAATCATCCGAAAGTAGAACAGAAAAAAATATGATCATGAATAGACGAAGATTTGTTGCGATTCGAGTAAGCGGACGAACAAGGAAACCAAACAGGATACTAACTTCATACAGATAAGTTAGTATCAGGTAAAGTAATGTTAATTTATGAATTCAAACAAGCATGCTTAGTCATCTTTAGACCGTTACAAGAACATCGCTCCACTCTATATGCCACGCAGTACCTCTTGACCCGTTGAAAAGCCTTATCACGTACGGTATCTCTGTGCACAAAGGTAGTAAATAGTACATTCGTATTAAAAACGACTAAGGCCAATCAATCTTACGGAGAGTCGTATGGGCAAGGAAGACGGGAAAACGCAGCAATGCGCAATGCATGAAAGACCAATAGTGTCCGCAGACTCGCGAACCAATGGCAATCGCTTTCCAATTGACCGAACTGATGACCTTCTGAATATCAGTCGGAATAAGATAGATCTGAGTTCTGATGTTCTGGTCCGGGACTACTGTAATTCCAGATAAACAGATGAAATATCTGTTAGCTATGATTATCTGAACGGAACGCAGAACCAGAACAAATAACTTGAGCAGAATGTGGCTCTATTGGTGAGATAATTGAAACGTGAGTATTTTCTCTTTCGGTTTAATGGGACATGGGTACATGTGACGGTGCACCGGGGCAAAGACTCCAAAGTTTGTGAAAATATATAAGTACAAAATCTTCAATAAAAATAATAATACAATAAGACGTGTAAAATACAGTGAGAAGAAAATGACAGAATTTGCAAAATATACAAGGTACCACAAATCTGGCGCTACTAAATATGGCCCTGATAACGAACCATATACGAGGTTGCACAAGTTTAAATGCACACCATATCATCAGACGTGATCCGTGCTGTGACCTCATTTCTCATTCCGAGGAGAACTCTTTGCACCGATAAATTTCTCCGGATCCCTCTAAGGCTCATTTCATATCGTACATTACTGGACGAAGAAAATCAATTGCCAAAATGACTTTCTACGCGATTTGAATTTCTTTGCTAATTCAGCACGTGATTTCCTCTAATGGGCACTTGATGCCAATTTTGGATAAACCGAACGCTACCTCATCTTGTTCTGCTTCATCCAACTTCGGAATTGTGAATAAGATTATTAAGAAAGATCATCTCGTTGGGTGAATGCGAGACATTCGTAGCAGTCTTCATCATTTTCTTGTGAACGTGCTGACTTTCAGCCCAATACAACTTGTTCTGGTGGAGGTTCGCATGAAATATATGGCAGTACTACAATGAATGCCTATTGCAGAAATGTTGACCTCGTGCTCTACAGGAATACTGTCTCTCTGCTATTTGCTACACCAATGACATTTTCTGGTTCTGAAACCACCTGATTTCATCACCGCTCTAATAAATACATAGAAATCTAACGGACTACACTCAGATGACCTTGATGTGAGATCCACGTGTAAATTTTACACCAGCTTGACATGATGCGTGGTACCCACTTTACAGAGTCGTAAAGTGTTGAGGAGGATTAAGTACAAGAGGGAGTGGGGTAAGTGTTTAGTAAAACGATAAATGTCTTGCATATGGAAAGAGCTGTTGATTACCATGAAAAAGCAAGGTATACATCTGACTGTAATGACTTGGGAATACAATAGACAAATACATATTTTTCAAATACACATTGTTTTCTGATTTCCGATTTCACGTTATGCTTTTTGGTGTTCTTCATTTGTTTGTGTGTTCACGTGACACGGAAGTTCACCTTACATGCCTTACAGTATGATGGAATCGAATGATGAAAATTCCGCATTTAGAGGTTTGATGGACTCCTCACTTACCTGACAGAATGTTTGACGATTCCGTCACCGGTATTGTGGCGGCATCTATTCATCCACGAGCTCATTTTCCATTGGGATTATTTCTTTGAGAAATAGTGATTCAATTGGGTTCTGTACAATGTTTGCGCGTGAGTGAAACAAAACTGGGTATGACCCATAGTCTTCACAACACACCATATTATCGGAGATCCCGTCTAACATGATCTTGAGGATTGGATCAAAATAACTTAGGTATGGTAATGACATGGGTGAGATCGGATTAGTGTCTAGCTCCAATGTGACCGGTGGTTTTGGGATTCGGACCTTGTACTTCTGAGGTGACAATATCATGGTCACCACTGGTCAATTGTTCAGAGGACAAACAACATCATTGTGAAAATTGATTACATAATGCGGTTCATCCGGCAGTATGAATGTAAGTGTCCAATTTAGGGTTTGAATCGCTAACGTTTTTGACATTCATCTGAAACCCTACCTTTCCGCCAATCCGAACGGCACGCCCGAAGGGCCAAATCTTTGGTACTTTGACGTGTTTCGAAACGGGAACATGAAGAAAGGCATCTTATTAGTGATCACTTTGTACGAGCTGCTGATTGTATCAAACTTTGTGGCCAATGGAAGACCAAGTGAAAATGACGCGCTGAACAAATTCATGCTCCAGAAGCACAATGAACTGAGATCAAATTTGACGAAATGCAATGTTAGAGGACAACCTCCACCAGTAGAGATGCCAATGTTGAGGTACGATCAGGAATTGGCAGACCTGGCTCAACAATGGGTGGATCAATGCAAGGATGGTCATTGGATTCCCGCGACAAGCTCATGGGGGGATAATGTCGGCCAGAACTGGGCTGGAGGTCCTAACTTTCAGGTAGCCTTTGATTTGTGGTTTGCTGAGTACAAGCTTTACAACTACGATCGGAATTCTTGCAGTGGTACCTGCGGTCATTACACTCAGATGGTTTGGTCAAGTACACGTGCAATAGGATGTGCGATTAGAAATTGCGCCGGTGTTCAAAATTTTCCGTATGGGAACTCTATTACATGTAATTACGGCCCCGCAGGGAATTTATTGGGTCGCAAGCCTTACGAGAAAGCAGATACAGAGCAATGCAGCAGTGCTTTAAAACTGGACAACCACACAAGCTGGATATGGTTGATGTTTTTCATATGCTGGTCTACAACTCGCTTCAGTCTTATCTAGCTCCGCTGGCCTCCTACCAGAATGCAATGTATATGCACAATGGATAAATAATCAAAACAATTCTC
>STRG.13701.1
GGCTTCCTCGGATAAAATGAGCTCAAAGTTGAAGTGTGAACATTCGCATAAAGGTCACTCAGGAAAGGGATATCAGCCAGAACTAATAAACACTCTGGCTGCTGCTCTAAAAAACTGGAAAACCTCTGATCAAAATTCCGAATCAAAGACGATGAAATCAGGCGGCGGCGATGTCGTTGCTCGTAACATTGAAAAGCGTATTATTCACGGAAGTTCTCGTGCTATTCCTCTTGGTTGTGAAGCTGCTGGAGGTGGACTGGCCTATCCGAAAGAGTCGAAGTTCATTTTTCATTATCAAATTCGCAAGCTGGATGACGATCGGACAGTTATAGATGATACAAGAGAGTATGGAAAAACTATGGAGCTTTATTCTGGGAAAGAATTTCAGTTGGATTTCTGGGAGCATTGCTTAGGCACGATGCTCCCGGGTGAAGTGGCTTCGTTTACTGTTCCGGTCGAACGATTGGGCGCCTTTCCTCCGGTTGACAAGAAACTGCGTGACTACATGCTGGATAAGAAAGGCAGTGCGGTAAAGCATTGCTGCGGATTGATGGGTCTACAGCAACAAGGTGGTCTGGGCTATCCTGACTTGGATGAATTGATGATGAAACCGGAACCTTTGGAGTTCATTTTCGAGCTGGTTAGGGTCGATGTTCCCGGTGTGACAAGGAAGGAAACGTGGATCATGAATCCGGAGGAAAAACGCGATTTTATCCCCATCTTACGAGAGGAGGGAAATCAGTTGTATGTCAAAGGTGATTTTGAAACTGCAGCAGCTCGTTACCAAGAGGCACTTAACCTGTTGGAACAGCTGTCTCTCAGTGAAAAACCGGGTGATCCTGAGTGGATTGAGCTGGACAAACAACGTGTTCCATTTTTTGTCAACCTTGCGCAGTGCCAGTTTAAACTGAAACAATTTTACTCCGTGATTGACAGTACAACAGAGGCGTTGTCCAGGGATCCAGAAAATGTGAAAGCATTGTATCGTCGATCGAAAGCGTATACTGAGACCTGGGACCTTGAGTTAGCGGCTGATGATTTGAAAAAGGTTGCAGCCTTGATGCCTGAAATGTCCAAAGCGGCAGAAACGGAGCTGAAGGCATTGGAAACCAAACGCGCCGACCAGGAGTTGAAGGAGCGCCGTTTGTTAGCCGGAAAGCTTTCTGTCAGAGGGAGCCTGTCCGGCATTCCACCAACATAAGTATGTGCAATAGATAGTTTTTTTTCTTCTCTGTCCAAGTTTCGTCACTGTGAAGAATGCACTGTGACAATACAAGCCGTCTTTCATTCTTCAAACGAGTCAACCGGACCTAGGTTCTTGGTATTGGAAGCCCTGACTAAATTAGACCAAAGAAACCGTTTGTGAGTATGTGCTTTGTGCTGCGTTTCTGGTCACCCATGTACGTATACTTTCC
>STRG.34836.1
ACAAGAATAATGAAGACCAAAGTCTCGAACTAAAGGGCTGTACGAAATGGGTAGGTCGTGGATATGCGCGGTTCCGGGGGCCACTTGACATCTGAATGCTGTATAGCAGCTCTTTGAGGTCGAGAAGTACATATTCCATGAGTTGCACCAGTCCCCGAGTCGCTTTAGGTCACTAGAAGTTTCATCCAGCATAATGTTGAGGTTCTGACGAGGAAACTCATAGACAATCTTTAGGTCCTCAGCGAAAAGGAATGGGGTACCATGGTGCTGGTTGGGAAATTTATCATTTATGTAGATGAGAAAAGGTAAAGGACGAGTACTCTGCCTTGTATAACCCCACTGGTGACTGGAGCAGGCTGCAAGAAACACCCAGCAATGGGAGCCATTTGTGAATGATTCGATAGATATGATGTTAACCACGATAAAAAGGAACCGGAAAAGCCATCAGCTTTAAGTATGGTTAGTAATAAAACGTGAGGGACGCCATCGAACGCCTTTGTCATGCCAAGGTATATAATGATGATGGATTGACTGTTGTTGGCGGCCGCCGTTATGAGGTTAAAAAAGTCGTATTGGCAAGTGATGCATGAACGTGACTTTAGGAAGCCATGCTGCCCACTATGGATGATGTTATGGGACAATAGGAAGTCGGACATCCGCTGTTTGACGAGGCGTTCCATCAACCTAGAAGCAATTGGAGTGTGGTTGATAGGGCGGTATTTTGATGGGTCATGTAGTGGTCCCTTCTAGTGGATTGGAATGATGACCGCAGTTTTCCACTGTGAGGGCAATATGCCAAACTTGATGGATATATTGTAAACCTTCAATAGTCTAGCTGCGACATCAGTTCTTCCAAAACGTAGAAGTGTCGGTGAAACACCATCATGGTCACGGTTTGAGGACTTCTGGACACGGGTAATCTGGTCGGTCACCTCCTTTGAAGTAAATTCAAAATCAAACAGTAAGTGCTCGGTGCCAGTGTCTATGCGTGGGGGTAAAGTAAGGTGGTCCGTAGTCATGGATGCAGCAAAGTAAGAATTAAGCGCCTCGGCCATCGCTACAGGTGAGGTAATGTAATAGTTACTTGCTAAAATTAGGGAGGAGATACTTGCTGGTTTGCTCTGATTTCTGTTCTTCATTAGGCGTGCCAACTTTGAGGAAGTATCATGGCATCGCAAGGCAGATACTCCTAGTTTTTTGAGCATATCGTCTGTCTCAATTCTGTTTGCTACCGAGAGACTTTGGATCTGCTAGAATGACGATAAGCCACTATTTGTGTGGTACACCTTCTGGAGCCTGAAATACTTGGTTTGCATTCGGCTCAGAACTGAGTTACGCAGTCGGTTTGATATTATACGAGTTGTGATGATTTCGGACAGCACGTCTGATAATAAATCAGCAACCAGCTGAGGGCCGCTTTGCAGGAAGAAGTCGTCCCAGTCTAAAGATCGAGGCGTGCAGACAAGATTGTCTTAGTTGACTGCTGAAGAGAAATGATTGGATGGGTGGAATTTATCAAAAGCTCGCGGAACCACGAAGATGCAGGACACCAATCTGTGGTCACTTCCTGGGAAGCGGTCGAGCGTACTGGCTGAAACATCGGATAAACCAATGGTGAACAACAGATCATGGAGTTTGTTACCCCTGGTTGGGACTGTTACGTGTTGGATCCAGCACCTTACGCGAATGCGTGACAAGAAATTTAATAAGTTGTTTGGGGCAGATAGAGTATATTAACAGATTCCCGGTGCATTGAAGTCCCCCGTGACGAGTTTGGAGGAACAGGGCAGCAATGAAAGATATCTTCTCGTGTTCTGGATCACTCGCCTGTGGATGAAAAGCAATCGTTCGAAGATTATGTTCGAAAGGTTTTCAATAATCAAGTTGTTAGCAAACGACAAAAGTTGTTCAAACGGATCGAGGGATCGAAACCAGTGAGTGAGTTCACGTCAACCCCCGAGAGTTTCGTTCACAATTTATCTGACCTCCAACTAGACAAGACGTTGCTAGAAGTTTTATCGTCGGGACCAAAATTTTGCTGTCCAAGCAACCAGAGCAAACAACTAGATCTGGAAGTGGAATTTGAAAACATTCGTGCTCGATTGTCGGGTCTACTCCCATCGTCACAGCTGTAGATACAGAACATTTTATCCACATTAGTGAATACGTTATCAATACCATGCAGCTAATCCGTCACCAAGAGGATTACTGAGGACAGTTTATATGCAACCATTAGGGGAACTGAAAAAGAATAGCGACGTCATCATGTCAAAGCCGGACAAGGGAACAGGTATAGGGTTTCCTAACAGGTCAGACTATATTGAGAAACTGGAAACCATTTTGAATGACACATCTAAATTCGCGAAAATGGTCACAGAAAAAGATAAGACACAACACGTAGAGAAGTAGCTATCCAACTTGCTACGACGTTTGAAGCAAAAAAGATATGATAGGCTCAGCCACACTTGGACGGATACGCCCTACAGGAACAACCGTTCCCAGATTGTACGGGTTACCGAAAACACGTAAGAGTGGAGTCCTATTAAGACCTATCCTCGGCATGTGTAATTCACCATACCATGCCGTGGCTAAATGGTTGGAAGGGTTGCTGGGACCGATAAGACAGGCAATGTACAAGTACAACCTCGAAGACATATTTGGATTAGTAAGCTACGTGAAAGACCTAAACGTGAAAGGCTGTCGGATGCTTTCGTTAGACGTCAGTTTACTTTTTACCAGCGTCCCAATAGGTGAAAACATCGATTACCTATGTGACTACATTGGAAAGAAACACAATTGAGACGGGCATACCCCTAGAAGATCTGAAACAGTTGCTGTTTTTCTGCGCATATAACATTCAGTTTGAATTTGACAACCAGATCTATCGTCAAAAAGGATGGGGTAGCAGTGAGCTCCCCACTCGGACTACTACTTGCGAATGTCTTTATGGCAAAGTTAGAAAATGGTCCACTTGAAACTACAATTCAAAACTGTGTTGTATACAAACGCTACGTAGATGACATTTACTGTGCTACCGGTTCATCAGAACATATAAGCCAAATGTTGGACAGCTTTAAGTCAGCTCACACAAACTTACATTTCACAACAGAAACAGAGTCAGATAGTAAAATCACCCTCCTTAACGTTCGGATGAACCGCCTTGAAGACGGCTCAATCAGCCGGTCGGTACATAGAAATGCAACGTGGAATGGGCAATACATTCACTTCCACAGCTTTGTGCCCATAAAGATTAAAAAGAACCTAATTCGATGTCTCACAAACAGGGCAAGAAGAATATGTTCGGAGGACATCGTTGAAGAAGAGCTGCAAACGGTGCGAACAACTTTCATCGGAAAGGGCTACCCGGATCGGCTAGTTGAAAAGAAAATGCGAGTTAAAGTGGAAACCTCAAGGAAGTGTGGGGTGGAAAAAAAGTCGATATACGTCTCTTTGCCATTCAAGCGTGATACGTTGGTAGAGATTGTGAATAGAAGGTTGTCAGGGGCAATCAGCAAATCTTTCTATGCAGCTAAGCTCCGGGTTCTGTTCGAACCCCGGCCGGTAGTACTTTTTCGGTTGAAAGACAAAGTTCCTGATTATGCAGCCTTATTTTGTGTTTATTCATTCACTTGTTCCTGTGGAACAACGTATATCGGCCGCACGACCAGACGTTTGTCTGAACGCATCCGCGAACACCACCCCGCATTGTTGAACACTGGAGTAGTTAAGTCATTCACTAGCGCTGTCGTTTCACACCTTGCTCAGACTAATCACGCAGTAAACGTGGCTGAGGCCTTCCGTGCGCTGTACAAGGTGCGGGGCCAGCAATCAAGACCGGCAAAGTGTCGTATACTAGCCACAGCTGAGGCCTTCAGCATCCGTCTCCACAACCCCCGTCTATGTGCTCAAAAACAATTTGTATGTGCCCTAAAGCTTCCCCGGCCCTCCGTCCACCCTACAACAGGCCATAGACCAGATGAAAACTGAAAACACACGAGAAAAACAACACACATCCGGTTTTGATTTAAGCCCGGATTACAAATGTTTTCTTTCCCTCCCCCACCCCTTTCATTATTAATTATATCACTTCCCATTTATCTAATTGGTTCAACCCTTTGACTTGTCGTAATATGTTGTGATGTAATGGCATGATTATGAATCACCGAAAACGAGCTTGTTCGCC
>STRG.76870.4
CTTTGACCTCCTCCAAGGACACCGCTTGTTTGTCTGCACCAACTGTTATAACTGACAGTCATAATATCGGGTCGTCGTACGAAGCTAGTGATGCGTTCCTGCGTGCTGCTCGCAGTTTTTTTGGCTGTGTTTGTCAAAGCGCAGGAGAAAGAACTTCTGGTAATAACTGTTGCTACCGAACGAAATGATGCTTTTGAGAGATTTATGCGTTCCGCGGAAATTTACGGCTATGATGTGAAGGTTCTCGGTATGGGTTCCACCTGGCGCGGTGGAGATGTTGCAAAATCAGTTGGTGGTGGACAAAAAGTGAGACTTCTTAAGGAAGAACTGGAGGACAAACGAAATGGGGACTTGCTCATACTATTTGTGGACAGTTACGATGTGCTGTTTTTGGATACAAAAGAAGCTTTGCTCAAGGCTTATGGGGACTTTGGAGCAAAGGTTGTATTTGGTGCAGAGGACTTTTGCTGGCCACAACAGAGCCTTGCTGATGTGTATCCTACGGTCAAACCAGGACAAAAGCGATTTCTTAATTCCGGGGCTTTCATGGGACCAGCCTCACTTCTCTATGAAATTGTGTCTGCTTTGGAAATTAAAGACGAGGATGACGATCAGCTCTACTATACGAAATTATTCCTCAACTCAGATATGCGTAAGAGCCTGGGCATGGTGCTGGACCATTCGGCGACAATCATTCAAAATCTCAACGGAGCATTAAACGAAGTTGAAGTACGGTTCACGGAAGAAACAGGTTATTTATACAACATCAAAACCAATACCAAGCCCATAATTGTTCACGGAAACGGGCCCATCAAGGTGGAGTTCAATTCACTGGGTAACTACTTGGCCCACTCTTGGACGCCTAGCAAGGGTTGTCAACATTGTGAAGAGACGGAGATTCAGATGGAAAAACCGAAGGATTATCCGGTTGTGCAGCTGAGCTTCTTTGTGGAAAGTCCAACACCGTTCTTAGATGTATTCTTCGAAAGAATTGCTGAATTGAACTACCCGAAGAACATGATTCATGTTACTGCACACGTCGGAAAGCCGGCCAGTTCCCAGAAGGAAATAGCAAAGAACTTCACTGATAAGTACAGTTCAGAGTATCGCTCTGTAACCTGGCTGGAATCAACAGAGGACGAAAGTGAAGGCAGTGCACGTTACCGCGCGATGGGAACATGCGTCGATGAGCAAGAGTGCCAATTTATGCTTTCCATTGAGGGTATTGTGCAATTGACAAACCCTGACACTTTGGAGCACTTGGTTCGCACTAATCGTTCCATTGTGGCTCCAATGGTAACGCGGAGAGAAAAATTGTGGTCTAACTTTTGGGGAGCACTTTCCACGGCAGGCTACTATACCAGATCCGATGATTATGTAGAAATTGTGGAAGGAACGAAAAAAGGTATATGGAATGTACCATTCACACGTGATGTCTATCTGCTCTCACGAAACGCAATGCATGCCTTAATGGACAAACGGCTGGCTTCGGCGAAGGAAGTTGATATGGAAATTTGTCGCATCGCCCGAGAAAAAAATGTGTTCATGATGGTAGACAATCGACATTCGTTTGGGTACTTGATCAATGCTGAAACCTACTCCACCGAGCATTTGCACAACGACCTATGGCAAGTATTTGACAATCCTCTGGATTGGGAAGAACAATACATCCATGAGGAATATCACAATGTTGTCGCACCGTCTGTGAGCATGACCGACATTGAACAACCGTGCCCAGATGTTTTTTGGTTTCCTATGGTGACTGAGAAGTTCTGCCGTCAACTAATTGAGGAAATGGAACATTATGGGCAATGGTCCGACGGCAAAAATAATGACCCTCGCCTAGAAGGTGGATACGAGAATGTACCAACGAGAGACATTCATATGAGACAGGTCGGGTGGGAAGAACACTGGCTTCATATTCTACGCAAATACGTGCACCCCATGCAGACAAAACTGTTCCAAGGATATGACGACAAACCATGGGCTCGAATGAATTTTGTCGTGCGTTATCGACCAGATGAACAACCTTCACTGAGACCACATCATGATGCGTCGTCCTACACTCTCAACATCGCTTTAAATCGTCCCGGAATCGACTATCAAGGCGGTGGAACACGGTTCACTCGCTACAACTGTTCTTTGATCCAAGTAAAGGTTGGATGGGTCGCCACTTTTCCTGGACGTGTGACGCACTTGCACGAAGGACTTGAGACAACTAAAGGAACTCGATACATATTCGTAACATTCGTTAATCCCTGAACCCGAGACTCAACTCATTCGTAATTGTACTCTAATCCCCTCTTTTTGCTGGTAATAGTATCATTAATAAATGTATTGGTTTAAGAAATACTGGTGTTGTCCGAATGATTCCCTACTACGAACGAACAATTACTGTCATAGAAATAGAACCCATAACTTCAGCCGTTCAACGTGTTACGACAGCCAAACGCTTCGACTGAGACTTCAATGTCAAATCGGTCACGATCCCAATAAACCAGTTGTCGAAACAAGCAGGACGTCAGTGGGACTGCTCACAATTAAGGAATACCATTTTGATTGTTTAGCTAACTTCCTTCATCTTTCTTTTGACCAGGGTGGCGGAATTCGATTTGTGCGGTACAACTGTACTGTTACGGATACCAAGCTTGGATGGGTCATCGTCAGTCCCGGGCGCGTCACACACCTCCATGAGGGACTGACTACCGTATCCGGCACGCGGTACATTTTTATCACCTTTGTCAATCCATGAACGAATTCTAATAAATAAATTCGCATTGT
>STRG.29933.1
GGGACACAATACGGGCAGGGTGTGGGTTCCCCTGCGGTCGACGTTGTGCAGGGATTTTCGGGCGGCTTCGTATGGTCCGCCGGCTCGAAAATGATGTGAAATAGAGGAAGTTTTATAAGAGCCTGTGCACGACTCTGGAAAATCCCTGTATGCGCTGGAAGGAGTTGATAAGTTTCTCAGGAGTAAAGACCTTCAGATCGAACACGAGCAACCACCACGGAAGACACTGATGCTTGCATACTACACACACATGAGTGAAGGCTCACACAATCCCAGTTTTGTTTCTCACGTGATCATTGTGCAAGTATTACTGTCCACGATCGATTGTTAGGATTTGAATGTTTGTGAGGCGGTTCTCGGTCATCTTGTCTGGGCAGCAAGCCCAATGATTCAACAAAAACAAGTGAGTCTCACTGAAGATGAGACCAGTGAAACAGTACTGGAAATGGTGGTTGGGGTGACGGTGCGGTATACAATTGACTCGGCCATAGAAGATGAAATTGGATCCCTGACAGAACCGTTCAAAATCAGCATAAATGAAATTATAAAATGTGAGGAAGATGGTTCGGTATTGGAGCGAAAATATGAACTGGATACTAGGGGTGCTATTGAAGAAGGCGGGAAAAATGCTGATTTCAAAGTTGAAATGCCTTCCGGAGAGACAGTACACACTCGAATTAATGTCAAAGCTACGGATGCTATTGAATATTTACCCATAACTGGGCATCGAACTGAAACTAAGACCCTAACCGAACCAGGTCACCTTGCATTAGTACATGCGGAACCGTCGTTATTTGACCACATACTTTCGTGGTTGGTTTCTATCAGAGACAGAATTTGGAGTGCAGTTGGATCGGTTTTTGGTTTCTGATAATTTTGCAATATCCGATGTACATTTTGTTTCAGCCAAATAAGTTCTGTTTCCATGCTGGTCTCTGATATTATTTTTGATGATAAACATCCTCTACTTTGAAGAAACAATTTGAAGTCCATCATTTCTCAAAG
>STRG.44329.3
TTAAGCAACTTTTAGGGTCAGATGCAATTTTTTTATTGGTTCCACCTTACTCTGCCCGGACTGATACTGCATAAAATTTCTGCCTTTCAGAAAAAGAAAATCACGCAGTATTGGGAGCTACGGAAACGCGCCGACAACACAACTAACTGGACACACGATTGGCTCTAGCCACACCACGTTCTGTGCAAATTGAACTGAAGTGAACTGAAAATGACCGTTCTTTGGGTTCTCTTTTCGGCTAGGAAAAAGAGGAACAAAACCATGACAATGACCGCTGTAGTGCTGGCTAGGAAGATAGCAGCCCCTAATTTGACCGTTAAAACTTGAAGCAAATCTGACGCAGCGTCGACGTCATTTTCCATCTTGAGGCCACAACTTGGAGTGGACAGTGATGAAACTTGAACTGAACCGACTTTGGGGGGTGCACGTAATATCTGGTGTGTGCGGTTAGCTAATGTAGCGCATTGGCACGGACTGTGGTTCCCATATTCTCTGATGTAAGTGGTAATACCAGCTTATACACTTCTTGGACTTCGGCTCACTGGGTTTTCATTCTTTCTTTGGCTTTGCAGGTTGTGCACGTGCAGCCTCAACCCAAGAGATCAAGCAGCAAAGGGGGTTTAACTACACAAAGCGTCTTCGTGCCCTAGACCTGTTCTCGATGGAAAGACGGCGCATTCGCGGGGATTTGATGGAAACCTTCAAGGTAATGAAAGGACTGTCAGGAATAAGACGAGAAGACTTTTTCTCTCTGATCCCTGAGAGAGGTGGAAGGGGGCATAGCCTTAGATTACAAAGGAAGCATTCGAGGCTCCAAATTAGGGCGAAGTACTTCTCAAATAGAGTGTTACCCTATTGGAATAAGCTCCCGGAAGAGGTCATAAATACCACAACAGTTAAGGCTTTTAAGAAAGCAGTAGACCTATGTTGGGTGGCAGTATACCCCGAGTTATGTTAAGCAGCTTTTATGGTCAGATGCAATTTACTTATTGTTTCCACCTTACTCTGCCCGGGCTGATACTGCATAAAATTTCTGCCTTTCAGAAAAAGAAAACCACGCAGTGTTGGGAGCTACGGAAACGCGCCGACAACACAACTATCTGGACACACGATTGGCTCTAGCCACACTAAGTCCTGTGCAGACTGAACTGAACTGAACTGAACCCCAATCCATCGGGATTTGACCGGACCCTTAATGAACACAAAAGAGACTCAGAATAGACCCGAATGAATCCCCATATAGACCCTCGTGAAACATCGTCGAGTCTTCTAGGGTCTACTTTTTGGGTAGCCGAGAAAGCTCCTACCGTCCAGTTTTTTGCCAAATAAATCTTCATTTCTGGGACTCAGTCTTCTGTCAGTCACGTACCTATCAGTAATGAAAATTGATATAACTTGGAACGTCGTTTTATAAGCTTACGCCATTTCGAACGTCTGAATTCAGCCTTCAAAGGAAACCAAAACCCCGATATTCGTCGTTTATTAACTCGCCGAAGTTTATAATTTGATAGCGCCCGCTCCCATTGATGAAATGAGCAAATTATCTTGCAAGTACCACCCTCACGCCGTGTTGATTGAGGATTCACATGCTGGAGACATGGTTTGTTCCATGTGCGGTCTTGTGGTGGCTGACAGAGTAATCGATGTGGGGTCCGAATGGCGCACATTTTCCAATGATGCAAATGCAAAAGATATGTGTCGTGTTGGTGCCACAGAAAACCCACTTCTAAGTGGCAGTGATCTGTCCACAATGATCAGCGGCACTTCCCTGTCGGATTCACGGCAAGTGGATGAACAGGGTAAACCACTGTACAGAAATCGTCGAAATCTGTCCTCCGCCGATCGTGTACTAACCGGGGCGTTCCGTGAAATCGGCCAAATGGCAGAAGATCTCAACTTGCCCAAAAATATTGCGGATCGTGCTAATTTATTGTTTAAACAAGTGCATGAGACAAAAAACCTTCGTGGCCGGAGCAACGATGCCGTTTCAACAGCCTGCCTCTATATGGCTTGTCGACAAGAAGGCGTTCCACGAACGTTTAAAGAAGTGTGTGGTGTTTCCCGTGTTTCAAAGAAAGAGATTGGGAAGGTTTTCAAAAAGATTCTCAAGATCTTGGAAACAAATGTGCAGTCCGTCACTGTGGAAGATTTCATGTCACGTTTCTGTGGCAATCTGAATTTGAATATTGCGGTCCAGCGTGTCGCGAATGAGGTGGCCAAACGAGCATTAAACTTCAATCTGGTCGCTGGTCGAAGCCCTGTGTCGGTGGCTGCGGCTGCTATCTACATGGCTGCATACGCATTAGGTCATCGAAAGGAGAAACGCGAAATCGGAGAGGTAGCCGGCTGCGCAGAAGCGACGATCACATGCACCTACCGGGCAATGCATGCACGAGCCAGTGAGTTGTTCCCTGAGGATGTGCGACTAGCTATTCAACCACAAGAATTGCCGCTGTGATATTTTCAGCGTGAGCTGATTCGTTGAAAGGAGCTCTCCCAGTCATATGGAACAAACCTCTGTCGTACTACCACTATTTCCCCACGTCCACTTCTTATGACGAGTGACCGAGCAGACCCGATGTGAACGAAATCACGAATTCTTTTCCGAGCAAACGTGTTGCGTCAAAACTACCGATTACACCCGCTCCTCTCATTGCCACAATTGCTTACCCTGGTATTTAACCCTCCCCCTCCCCTCCGCTACAAAGTGCAACGCGATTGTGG
>STRG.31078.7
GTTCTCGTCCAGTCATCCAATATGCGGCAGTTGACGGGCCAATGCGAGAGAGTCTTGTAAGATCTCATTAACAGTATAGTTGAACGTCTAACGTGAGCCCCGTTTACGCCATTCAAACAAGAGCGCTTATCACGGATGCATATGATGAAATCAGTGCGCTGCTTGGACAAGACAGATGCTCGACTTCTGGGTGCTGCTGAGAGAGGATACTCAGACAATAAAAGAAGCATTGCAGTGCTTCTTCCATGTAGCGGAACCAATCGTTTTTAGGCCAATTTTCGAGCGGTTTCAGGATGGTTTCGGAGCGGTTTTTGGTCGGTTTGTGCTTTTAGGATGACCGGTTTTGAAGCGCTTTCAGAGCTGTTTTAAACCGATTCTATAGAACAAGGGGTACACTTATTTTTTCTTACTTTTATTATCTCATTGCTACCGTTTATTTATTTATCATTATTTTCTTCTACTTCCCTCAAATTACGTCTCCATTTATTCATTTATTCCGTTATTGCAACAAAATCATTTCAACAATCTCTTTCCCTCCCACTTTTACAGTGTGTAGAAGAAACCGATTATGAAATGAATTATAAAGAAATATATTAAATAAAAAGAGATATATAAAACTATGTGCAGTTATGCAAGGATCGCCGTATTCTGTCAATTCATCTTTGACCTTTGGATGAAGAGACGGAAATACGAACGTGGGGTACATTTTTGTGCACGTACAAAAACACAAATTACAATAAGCAAATTGACCGAGAGGAAAAATTGCGTCTACTGTCTGAATTAAACTCATTTTACTGGAAACGGGTTGAATATGGACACGTACGTCTTGGATATCATGTTATCTGAACTGGAAATATAGCGAAACATTCATGCTGAACATGAACCAGATATGTACGGACAGTATTCCTATATTTCATTCCATGACTGAAATACTAACGAACTGCAGCACTGTGGCGGTGGTAATGCACAATAAATAAAACCTTAACTTTTTTCTTCCGGCGACCCCTCGATCTTTGTCATTACAAACCACCGTTGAACGTGCTTGTCAGTGTCATCGTCCGACAAGTCCCTTAATAGTAGATTTGCATACACCGCGTTTATATTGACGTATATGTCTACAAATGCCAGTTTACCTTTAACGGCGCTAATAATTTGCATTTGTGATACGGATTTTCATCCTGTAATATTCGTTATTTCATCGTCATTACACTTGTATAATAGACAATCCTTTTACCGCATGATGTTAACGTACTCACTGCGTCAACACAGGCCGTTGCGACACTGGACGTTGTTGCTATAGGCGCAGAAACCTCCAGCTGTTCCGTGGATGAGCTTGGTTCCTCGACTGCTGTTTCCACAGCTCCTTCATCAGCATCTGACAGATCTAAAAGCAAATGTGCAATACACTTAATGACTATCGACTATCATACATCACCGTAAATGCATTATATGTTCATCATAATTCCATGCACATCATGAACTAACCCACGTATATATCCATTGGTTATTACACAAACGTATAGACTGGTGAGAATAACTCACCCACGGACTTCAGCATTTTATTTTATAAAAAACCAATATGAGATTATTAAAAACAACATTAGTGAAATCATTGTGATAGTACAATTAACATGAACCGCAAAACGGCTGAACCTTGCATACTGCCACTTATTTTTGAGATTTATTAGACGAAAAATACTATTGTTTCAACAATATGTCACCACACCAGTGAAACCTGGAATAATTTCCCAGTGATGAGGTACAGTCACCAGATCACTCATATCACATGACGCAAAGCCAAACCACTTTTGCGGGCGGCTTCCAGCGATCACTGCCATATGCTTAACATTGATCCATTTAAAAAACGTTTCACGAAAATGTAACGCAATTTATGACCATATTCCCATACAATTTTTATATTTTCATGATAGTTTCCGTTCCAAATATATAATGTTCTCTTTGGTAAAACCGCTACCAAACAAATCAACCGAAAACGGATGTTACAAACGGGTTGTATGCTACAAGGATGGCGGTATTCTGGGAGGTATGACGTTTTCATAAGTGCCTGTTTGGTTTAAAGCTCACAGTTCTCACAGACCACCAACAGTTGCCATTTCTATTCGGCTTGAATAAATCCGTTGTCAGGCCCACAGCTGCCGTAATGCAACTTTGGGGTATTGCCCTTGCTGCGTATAATTACGACATCCTACATCGGTCTGGTTAAGCAATTCCGCATGCTGATTTTCTGTCAAGATGCTTGCGACTCGCCGCAACTGAACAGCGTAATTTCGTGTCGCCGGCCTCTCCAGTGTCAAGGGAGGAGTTACGAAAATACACTTAACGATGCTACTCTTCGGTAATTTCTGCTATCAAGGAAGGCCGGCAACTGGGAGTGAAACGAAAGTATCCCGCAGCTTTTCGCAGATCGAGAACTATGCGTACAACCTGACGGAGTTCTGTATCGTGGCGACCGGTTGGTCATACTTCCTCCTCTGCGTGAAACGGTTCTAGAAGGCCTGTGTAAAGATCACCTGGGGTGAAGAAGATGAAGTCTTTGGCTCGGCAGATGTGTTGGTGGCCTGAAGTGGATGTGGGCATATGTACGGTAGCCAAGAACTGTAACGCGTATCCACATAAAGCAAAGTAGAAACCAAACGACTGGAACCCATAGCCCGGCAGCTACATACCATGGCAACGTGTAAATGCTGATTTCTGCGACCAGTTCCTGAACGAACACCATGCTTTCGTATTGATGAATTCATACTCGAAACGACCTGAAGTATTTTTAACATCAGTGCCAACCACGTCGTTTACAATCCAGGCTTTGAGGAAGTGCTTCAGCCGGGAAGGTATCCCACAAGTGCCGGTCGCCGACAATGGTTCCTAGTTCTGTGCATCTGAGCTGAAACGTTGGTTGGATAGTATTAGCCATCGCCATCTTCAAACGGCACCTCGTCGTCTATATTCTAACGGTGATGCGGAAAGCCTGGTATGTACTCTAGAGAGTGCTGTCGCCTTAGCTAATCTGAAAACATTGACGAAATTGGAGACACATCTGGACAGTTTTCTGTTACATTATCGAAATGCACTGCATTCAACGACGAAAGAAACTCCAGCCGTGTTGTTCAAATCAAGAAGTCTCAGGTTATCACCGAGATGTCTAGATTCTAGGGGCAACGATCTTCGACCAGCCAACGGAATCATTACAAGGCAACTTGGTCAGTCCTTGGTCGAGATCACCGTACACCGGCGCCACCTTAGTCAAGTTCACTTCAGAGAAGCACCTGAAAGCACAGCAGGAACCATGACCGAAAATAATGATCATGCTGCTCTAAATGAAGAGGACGAAACAGTCGATGAAGCGCAATTATAGCCTACCGCACCAGTTCGAAGATCTGCATGTGAACCAAACCAAATCGATGAGGAACTTCTGAGAGAGGGAGGTTGTAGTGATTTGAATGCCTTTGTACTCGGTCTAGTGCATTATAGCTTCATTTCCAGTAGCCGACCAATCAGATGAGGCTCTGCCGTAACTGTTACATACTTTAGATACGGCGAGATCGCTTTGTGCTTGGTCTTAACGCTATCTGCCAGTTAGTGGATACCTGCTTTTTATATAAATGAGTTAGCGCCAGCCAAGTTAGACAGAATAAATTCCTGCTGTTCTTGTCAGATCTTGTTGTTCTTCCGGTGCGCGTAGTCTGGGCGCGAGTTATTTCATTGAGCGCAATTGACCGGGTAGATACGATTCCCACAAGTACATACCTAAGGAGCAGTCCACATGCACACACGTCTTGTTGCGTACGGACAGTACACGGCACTCTCTCCAGGCTCTTCGTTCAAGCCCACATCGAGTTTAAAAACGGAAAAGTGTACTATATCCTAGAACTTAAGGGCAAAAAGCGGTTTCTGCAGACAGACTACAGCCGGTTTTTGTGGAGGTACAGACACCATTTTATTCACCCAAACTGTTTCTAGCACTTACTGTCTTGCACATACCCGGGGCTACAGCACCAAATAGCACGGATTTAACAAACCCTGAACTCCTGGTACAACGCGGCCGCCGCGGTCGTGTCATCCGAAAATGCGTACGTTGCGTAGATACCATTTCTTTTATACCTAATTGTGAGTGGGATTTTACTACCATTATTATTTTTTCTCAAAACAAAAAATAAATCTTACAGCTTAGGACAATTATCCATGAACTTATTTCCGTTTTCCTCACCACTTTAGTGCCCTTTCTGTCGACAGTCCCTCTATCTGCGATGAGGAGTGGTGTGTAGAAAAGAGAGACCACTCTTACACCACCGTCTGTACGCATGTGAATGCTTCACACAGCTTGCCCTCTTTCTGGCAACCCGCTGCGGCGGCTTTGTACACCCGACTCAAGCGAGAAACTATCAATTCATTTTGCAATCCTGCAGACAAACAAGTGTACCATTCCGAATTTTTCCCGTCAATCTCTGACACACGATAAGCTGGTGGTTAATTATATCTTATTTTTCGCTAGTCATTTTTTGTCGTTTTCCCAATGACGGATCAAGCCAACTGTTTTTGGTTTCATTCTTGCTCCAACCTGGTAGGCGACAGAGCCTCACTGCGGCTAAACGGGAAGTCAGCTTTTTTAAACTTCTCCTCCAGGTCATCGGTTGTCCACCACGCCGCCGTTTCCAATCCTGTCCAGTGAGCGCGAATAAAGCGCGGCGAGGTAAATACTGAGCGGGCATCCGAAAGACATGACCTAACCACCGTAGCCGACGAAGAGAAACAATTACCACAAGCGATGAACAGTCCATCCCGAATACTCTCATCCGCACTCGGTCATTACTGACGTGATGCTGCCACCATACTCGTATGATTGAACGTAGACAACGGTGGTCAAATACGGTCAGCCGGCGCAGATCCTCGTCTCCAACTGGTCAGGTTTCGCACCCATGAAGTAGCACCGAGCGAACTGCAGCGTTATAGACTCTACCCTTTAGGGAAAGCCTGATATCGTGACGACGCCACAGGTGCCTTAGGTCGACAAAAGCTGAACGGGCCTTAGAGATGCACAGAGAGATTTCGTCTCCAATACCTCCACCGGTGGAAATACAACTGCCCAGGAACACAAAGTTGCTGACAGTTTCAAAACGTTCTCCACAAAGACGTGAACAGACATGTCCATTGTACAGATCCAAATTGGACAATGTGGAAACCAGTTAGGAGCTGAACTTTTTAATGCGATCTATACAGACAGCTTTTCAAAAACCTCGTTGGCTCCATCTACAGATCGTGCCTACACATCAGAAGCTTTGTCAGTTTTTTTCGACGAGAGTGCCAAATCCAGACTACACGCAAGATGTGTACAGGTGGATATGGAAGAAAAAGTACTCGATCGGCTTCACTTAGCCGCTCAGTGTAGAGGGACTTGGTACTACCCGAGCAACAATCGTTTTACGGCTAAATGTGGTTCAGGTAATAACTGGGCTTACGGTTTCTTTGTTCACGCCAATGAAATTGAGAGAAAGTTGGAAGAACCCATTCAGAGTCAACTAGAACGATGCGATTTGCTAGATGGTCTGTTGGTGACCATGAGTTTGGCCGGTGGAACTGGCTCTGGCGTTGGCACAAGGTTGCTCCTCCATATGCCAGATATCGCTCCAAAAACCCCAACACTCACACAGCTTGTTTGGCCTTATCGTCGTGGAGAGGTCTCTGTTCAGGCATACAATGCAATTCTCACTCTAGGTCATCTACTGGACCCGAGCACAGTTGGTTCTCTGGACGGTTTTATAATGCATCACAACGATCTGTTGCACACAATTTGTCTGAATCGACTACAGGCTTCCAATCCAAATGTAACAGTCGGAATGGATCAGTTGAATGCACTAGCCTCACATCAAACTGCCGGTCTGTTACAGCCTGTGGCTCAGCGGAACTCATTTGGAACCAGCTTCTGCAGACGTCGATTGTCCTCAACCATAATCGATTTGTGCGGTCATCCGGACTATCGTTTGTTACGTCTCCGATGTTTACCGTACCTGGGATTCGAGTCGCGTCCATTTGCTACTGAAACTTGGTCTCAGTTGGCTCGTCACGGTCGTCAGATGTTGTTAACTGGCTCGTCTGCAGAGGACAGAATGGATTGGTCTCTAATGTCTACGGGAACTGACGCCATTCGTCGTTTTCAGCAGACACATCTTCCTCTACTGTCTTGCGTCTCTGTACTGCGTGGTCAAGACGCAATGGAACACGTTCGCGATCCGGTCGAATTCGCACACGAGTCCACTCACGGACTGTTCGGTTCAAATCGGTCATCCTTTGGCAAATCCGACTCATCGTCGGTCGTCCGAGGCCATGGTCGTCCGTTCATGAACTACCCGCGTAGTTTGTTCTTAGCCTCAAACGGTGGCGGAATGCGTTTCCCCGAACCTACTGAGATCACGGACGCGCATGCAGCGAGCAACGGGGACACCACAGCTAGCCTACGGTACGCTGCAAGTCGAGCGTGGGAAATGTTTGCCTCACGAGCCTATTTGCACCAGTACGAACGATACGGACTTAGCACTGAATTGCTGATGGACTGTTTTGCTATGGTGGAACAGACAGCACACGATTATGGTTCGCTTTCTTGGTCCTAAGCCAGTCAGAATCACGGATATCTTTTTTAGTACTAGAAGAGAACTGTGTCTCAATTTTGCATTTATCACCAGCTGCTGTGATCCTCATTATTGCTGTGGTTTTCAGCCATATTCCCTTGAGGTTTTAGTGTTTCTTTATTGTATATTTTGTGTCCTTCTTCATTCTGGTGAGCTTTTGAATACAAACGTGACCTGG
>STRG.68837.3
CGGGGATTCGACGAAATACACTCGGCAGTGGTGGGTGCATAACTGGTGTGCATACCATCGAAGGAATTCTGGACGCTCGATTGGCCGTGGCCATTACCTGTCCTGTGCAGACTGAACTGAACTGAACTGAACGGATATATCCACTTTCTCAGACGAGGTTACTTTCTAACAAGGCGAGTCGGAAATTTCCTTTGATTCAAGAAGTCATAATGACTGACTCGGGCATGCTCGATATGAAAAGTGTCGAGGAGATGGCGGACTATATGGACGAGCTGGGGTTGCGGTTTGAATATGCTTGCAAGCAAGAACGCGATCCTCTGGCATGTCACTCGTTTTCCCAATGGCTCGAAACGTACAAACGGTCAAATAAGGACTGCGCTGAAGTTTTGAGAGAAAATTGCTTTGATTTGAAATACGGGGACAGTTGTTTCAAGTACGGATATCTCCGGTTGTTCGGCAAGAACGAAATCCCTCGTGATCCTCTTGCGGCATTCCAGGCATTTGAATTCGGATGCAAGTCAGTAGATCACAGTAAATGCTGTCAGGCTGCTGGTCGCCTGGTAGCTGAGGGGATTGCAAGCCATGCACCATCCTTAAACACTGCCGCTCCCCTGTTCGAACGTGGATGTAAACTGGGATTGGCAGAGAGTTGCTTTCACCTTGGTGGCGCGTCACTCACCTTGGCTATGCGGAAAGATCAGCAAGTCGTCAATCCGGACTCCTCAGCCACATCCAACGCAATTCCACAATCGGCTGCGGAGCTTCGTACAAAAGCATTGGAAGCATGGTTAGCAGCGTGCAAGTTGGGTCACGAGTTTTCTTGTCGAAATGTGTCTCGAATGTATAAACTGGGCGACGGTATCAGTGCTAATCAAGCAAAAGCCAAAGAATTCCTTGATTTGGCAGAAAAAATTGCTGCACAAAAGAATATGAATCCAGCTGATGGAACTCCGAACCCCACTTGAACAGTTTAGCTTCCTCTTATTTTGTTTGGCTCCAAGTTCTCAGTATATTACAACGCTTTGATTTTCCTTACATCCTAGGACGGTTTCTTGACTTTGTATATTCTTATTGTACATAATCAGATTAGCGGCATTTTAGATGAATAAAACTCGCATGCAGAACA
>STRG.60405.6
ATGTGCTTCATGCGAGCTCTGGGCTGACGGCAGCAGTTCTCGCGGCTTCCTGCTTATTCACTTACTGGGCTTCGGCTCCTCGGGATTTCGTTATTCCTGTGCCTCAACTGGTCTTGCTTATGCTAGCCTCACTTAAGAGCGCTGGATTCACCACGCGTTGAAGATCATTCGGGCGCACGTCCAGTAGCTACTGGAAAATTCTATGCTTTGTCCAGCTCAGCATGGATTTTAAAAAAGAACAGGTATAGAAGAGGTTCGAGGGCGGCTAGTGAACGTACGTTCACACGTGTCTTCCATTCGGTGTCGCAGCGAAACACCACCGTTATCCCCTTTGTTGGACGAATAGAGAAGGCGTATGTCGGTTTACAGATGCAAAGTTGTATTCTATATATCGTGGAACCGAAACAGTACCGATACGAGAGATACGCCGAACGGATATGAACGTAACGGCTGAGCAGAAGGCGAACCGCGAGCGTGTACAATCGGCGAAGGACCGAAAGTAAAAGTGATTCAAAACGAGGTCGACGGAAACCTCGGAAAAGTCAGTCCAGTGAGACGTATGCAACCGATATCAAACGTCAGAAAAGATCTTACAGAAAATAGGTCCAAAAAACGGTCACTGCACATGTCGTGCTTGACCGATTTCTCGAGGCTCTGTACATAGTCACTCGAAGGGTGGATAAGGGTAAACAGGCACAAGTATTTCACCTTGACTTTAGCAAGGCATTTGACTCAGTAAGCCATCGGTTTCTGCTTATCAATTTGAGGTCATTTGGTATTAATGGGCAGATTCAAGAATGGTTGAGGGACTTCCTTACCGGTGGGACGTTTCACGTTAGAGTAGGTGACAAGAACTCTGAATTAGGAAACGTCCCTAGTGGAGTACCACAGAGTTCCGTACTAGGCCTACTACTGTTTCTTCTGTTTATTGATGATTCAGCCTCAGTCCTGCAGTCACCAAGCTTCTTCGCAGATGACGTGAAGTCAATGGGAGCTGAGGGGAGAGGGGAGCTGCGCAGGGACGTACTTGCCGTTCTTAACCGGACACAGAAGTGGGACTTTCCTCTCAATGCTGGGAAGAGCCACCTTTTGTCACGGACAGCAACAAGCCTGACGGTTGCACACGACCAGGGCCCATTTACTATGGAGACAGCAAACAGGGTGAAAGACCTTGAAATTTTTGTGTCTTGTGATCTTAAGTGGTTGGATCAGTGTGCAGCAGCTGCAAAAAAGGCGCGCGATGAGCTCTTCAGGTTGAGATCAGCTTTATCATGCGGGCAGACAAGGGTTTTTACGCCAGTGTATATGTTTATAATTAGACCTCTTAGAAAACTGTTCAGACATGGTCACCCTTCTGTAAGAAGGATGCCACCTGTTTGGAAGACGTACAACGTCTTGCGACGTGCATGGTTGGGCGTCAGAGGGGCAAGGCGTATGAGCAGAGACTTGAGGACCTCGGACTTTTCTCTGTGGAAGGGAGGAGACCACGAGGGGATCTCATAGAAACATCTGAGATAATCAGTGGCTTTTCTGGGCTCAGACCGGAGAGTCTATTTCATATGGCAGCAGGCTTCAGAACAAGAGGTCATGGTAAGAAGCTGGCGAAAGTTCGATCTAGGCTGATAGCTAGATCTCACTTCTTTAGCGGTAGGGTCGTTAACTACTGGGATAGACTACCGGAAGAAATAGTAGATCTAGGGATCATCCAAGCATTCAAGGGGGCCTTAGATCGTAAACGAAATGAGATCATTTCTGACAGTGAGTTTTGAGCATGTTACTAGACAAACGGATATGTTGTGTTTATTTATTGAACGTTTCCATTAGCTACATGATGACTTAGCAAACGCTCACAACGCATAATGGATCTCGCAGTTGGTGTGAGATGGGTTTTTACGTTTACCTTTTATTTTTAGCCGGGGTTTGAAAAAATAAACTGCGCAGTGGTGGATGCCTACCTAGTGTGCATACCATCTAAGGAATTCTTGACACTCGATTAGCCGTGGCCATTATCTGTCTTGTGGAAACTTAACTGAACTGAACGTCCGGCGGCCCCGCTTTTCTGTGCCTGTGTCGGACCTCCGTCGCTGTCCTCGTTTCGATCGTGTCGTGGGTCCGTTCGTTACCGTGTTACAGTGGCTGGTGCGTGCATTAATTTTGTCCCGTATTACTCACATATATTCTGTTGACTTGAAAGCTCAAACCTAGGTTCGCTTCAGCTCAAGCTATCCTGGATTTGCTTGCATTTAGCCAACTGTATTTTCCGGAACGGTTACCATTAACGTTTGTACAGTTTCCTTGTAGTAATTATGGTTGTTTATAAAGAAAACCAGAATTGGACGCTTGGTTTTTTTTGATTGTGTTACGCGTATCTTTTTTTAATACCTGCTTGCAATGAGTGCAGTAGAAGGGGTATATACTTCATAGCCACAATGGCCCACTGCGCTGTTAGTGATAACCGATAACCGGACCCTGAGACTTGGAGTGGCGAAGAGCCACATAAGGTCCCAATAGGTCAGGTGTGGTAACAATCCGAACGACAGTTGATTACTGTCTACCACCAAACGACTACTGGAACTTTGTTACAGATGCTTAGCTTTGCTGGGCCGGTGTAGATGCGGTTGGTGTCGGTGAGAATCCGGGAGCACTTGGAGTCATCCATGTATATGTGCTCCGCCCAGCATAGCTTCCGTTCGAAGAGGTCGTGTATCTCAAACCTGCTGTTGGTAAGAGGACGATGGGCAGAAGTTGTAGAGGGCGGCTACAACACAGTCGTAGTGTTCGTTGATCTCAGCATGGCTTTTGACAAGGCACCTCATACCCGACTGTTGGAAAAACTCGAGACATTTGGTCACCAGAGTCCGACGGTTGACTGGATTGCAGATCTTCTGTAAGGGAGGACGTTTTCAGCTGGAGTTGCCCAGTCAAAGTCAGTTTGGTATGCTGCAACAAGTGGGGTTCTCCAGGGCTCAGTTCTTGGACCGGTGCTGTTTCTGGCTTACATTAACGACTTGTCATCAGTCTTCCAGTTACCTTGCGTTGTTTATACAGATGACATATGACTGTGGCGTGTCGTGGAGTCGGATGTGGACGGAGAGGTTCTGCAAAGGGATTCGGATACCTTAGCCCGATGGTCTGACCTCTGGGCCCTACCAATCAGTGTATCCATATGCGCGTAAATGCCCGTCAGGAGAAAGGTATGGGATGTAGTTTATTGCATCGGGAATGAAATGTTACCGTGTGAACGAAACCTTGGGGTTATGCTCTCATCGACCCTCAAGACTCGAGACCACGCGAATAATGTCTGTAGTCCTTCCAGAGCTATTCTTGATGCCGTACATCGCTCATTTGGTTCGTTGAGTCCCGAGGCTTTCCAATTACTGTATTCCTTTCATGTTCGTCCGAGACTTGAATAGATATGTTAAAATCTATCCCTGCCCTACTGGCGAGATGGTGAAACTGGATAAGGTGCAATGCTCCGCGACAAGACTCGTCAGTGGCTTACGTAGAGTGCTCAAGTGTGGGGATGATTAAGCAGAAAAGTGCTTGATGATTAGCAACAACCGCTAAACCGGTCGAGTGCTTTCGGGGAAATTTCATCCTGTCGTCCAGATACAATACCTTACTGCTTACATCAGAATCGTAAATATATAGTCTATGACAATGGGACCGGGCGTTTTGGTCAAAAATTCTTCTTCAGCTAGAGGGCGCTCTGTGTATAGGTACAGAAACCCAGTTCGTCTGTTAAGACTCTGGCGAACTGTTTAGTCAATTAATCCGTTGACGGAGATGCAGATGTCGCATGGATTTGACCGAAAAAAACCTTTTCATAGACAAGCCACTTAGACCGAGTTAGTCAAGCCAACCATCTCTCAGTATGCTAAATTTGAATTTGATGACGAAGGAGGTCGCGGAGACAGTCTTGTCCCGAGAAGTTGCAGTACGTCGAAGTTAGTCGGTGAGTTTTAGTGAACTACCACACTAGTTACAATCAGTGAGGTAGACTAGGTTTTCGGTGAACCACTTTCATTCTATATATCCTGTGATATGCCAGAGATGTTGGATGCAGTTTTTAATTGGACGCAAACACATTGGTCATTTATATGAACATTTACAAACTTCGACGTTTAGCTGCGATGTCATGATTAACCGAAGGAATGGGCAGGTAACCAGTCGACATTGACACGTGATTTGTGTGAGTTGAACGTTCGTTTTCTTTGAAACCCTCCGTGGTGACAAAAACCATCCTTGTGTTCGAATTTGAGACAGCTTTTGCATTGGATGCGTCTGAACGGAAGGAATCCATAGAAGTACCATGCACTACGGTGTCTGCAAGGAGAGAATGGTTTGACTAAGTTGGAGTGGGTAAGTGCAGATGGTTTCTTTTTGTTAGCGGATGTCGTTTGGGAACAGCAACCCTGTGGATGGCATGTGTTGTTTTGTCTGGATTCCAGGTCAGTGTGGCGTCGTATTTCGAATTGATGAATCGCTCTGCTTCCTGAACGAGTTCCTTCAATGTCGTACTCGGCTGTTGATGGTTTTTGTCCGCAAGTCAGAATGCATGGCAGACTGGAGGCCACAAATAAAAACAATGCGTCTGTTAGTGGTCAAATTGAAAACTACAATTGATGATCCCAGTATACGTCACGAGGTCGCTCACGCCCCTTTTATTCAATTTGCTTCAGCGGTAGCGAGTGTTTTATAGCAAGGACGTGGAACCAAATATTCTGGTGAGGGTGTGGACAGTCTGGTCAAAAATACGGTCCTGAGATTGATCTAGAAGGATGAAGCTGGTATAACAGGCATGTTCTACAGGCCCCAGTTTCCGCAGTAGAAATCGGATCTTGGTTTCATTGTCCCCGCTGGCAAGCTCCACATTAAAAGTCTCCGTCCGCGCATAAGCCCAACAGGTACGCTCTGGACGCGTTTGTTTCAGTTTGCCATTTCATGCATAAAAGCCTGAGTAGTTCTGCTAAATCAGTTCCTTGTGTCTTTCTCGACCGTTCCCTGCCCCTTTTGGCTGTCCGGATTCTCTGTTTTCGTGGTTAGAAGACTACTTTTCCAACAGAACCTAGCGTACCAAAGTTGGTAACACTTTGTCGATTCTCTTGATGAACAGCTCTGGTGTTCTTCAGGGTGCCGTTCTTCCTCCTACATTTTTACTACAGCTAACTCGGTCAAGTGTTGCTGTGAGCACCAGTTTGCAATGGTCTTCAAATATCCTGGACAGTATAAAGAAATTTCATCGACTGTTTTCAAATCCACACGCTAGACGGAGTTGCTCCGGTTGCTGCTGAATTAAATGGATGAGACTGTTCAGTTCCGTCATCCCCGTCGTCAAACTGTTAAAGCCGATAACTCGCAAATCTGAATAACAACGATGCCGTGCAACCGTTTTTCGGAAAACTGAAGAAGAACATCTCGACCAACACATTATCTTAGTGCAATACATGAGATAACGTGATTGGCAATTTGCGCCCGATCAATACACAACAAGCTGGGCGGTATTGATTTATCGGTTAATTGTCGGTGGAACAAAAGGGTCGTGACAAACAGGTTGCTTTATAAACGCGAAATGCCAAAGAAGACACTTTATTTACTTCAATCTTGGACGCGTGTCTTTTGCCCCCACTTTTATTATTTCCCTTTCAACAGCAGCTCTAATGGAATCTTCACTTCAAAACCTTTTGAATGTATTCGAAATCTTTCTATTTTCCTCTTTTTTGATCCTCTGTTAAATTTTTTCGCCTTCTTTCTCGGCGGAAGACGCAACTTCGGACGTACTTTGGTAATTTTAGTCACTGCCTATTTAGTCTGGTTCGTTCTTATACTCTATATGTGTCTAATTCCTCGACGATATATTGCTTGGAAACAATGTGCTATATTACAACATGCCACCAAATGCGAAGCTAACACAGAAAGATTTTGGTTTATATGTCACCTGCTTCTTAGTCATTGGCTTTTGTTTCTTGTTTTTTTTCACTACTTTTGTGCGGTATTCAAACATGCCGGGCGTGTACCACTTATACTCCCATCGAATTTACCATCTGTCACCATTTGTGCTCGGTGTGTTCGTCCAAGACCAATACGCGCGCATCATTGTGTCGTATGCGGTGAATGTGTGCTTCGAATGGATCACCATTGTCCGTGGATTGCGAACTGTGTTGGATTGCACTCTCACCGGCATTTCTATCTGGCTCTGTGCTTCATGAGTGTAGGTGGCTTGTACATGTTGACCGTGGGCAGATGGGAATTTCAGGTTCACATTACTGAATTTGAGCGGGAGCTCAGTACTTCCGAAAAAGTAAACGCCGGTTCGAAAAGTATCACGTCCTGGAGTCACTTTGGCCAGTCTTACTACAGAAGACTACATCGTGTATCGTCATGCTGCTTCATCTTCGGTTTGATCGCCATTCCTTTAGTTATGGTGCTCTGTATGTGGCAGTCAATCTTAGTCAGTCGAGGAGAAACTAGTATAGAACATCACACAAACATTCGCTTCACTCAACAGTTTGAACGGCGTGGTCTAATTTATCATAATCCGTTTGACTGTGGATTATTGCTGAACTGGATTCAATTTTTAAACTTGTTCTCCCCGATGGAAATTCACCACCCGTCATCCAAGATCAATGTGCATTCTTTGTATTTTTACTCTCTACTATCTTGGCGTATGCTGTCCCGCATTTTGTTACCCCTTGCACCTAGTGATATCGAAACGGGAGTTACTTATAGGCTTAATATTCCTGATGCACAAACGGTTTTAGACTCATTATCTGCGTTGGATTGTGAATGATTCCTGACGGAGTGCTTTCTTGACTTCGTTATCTGTACCAATAAAAGGCTTATTTAGGGTAATTTTGTTTTCGTTTCCCAATCTATTCACAATTTTGCTTTTGTTCAAAGCATGAATAAACGATACGGA
>STRG.67849.11
TTCAAGACTTCAAGACAACTTTCGGACCACCAGGCAGTCGAAGGGCGGTGCAAAAATTGCATCCCTCGAGTCAATGACCCTGGACGTACATTGGCCAAAACCGCCAGTAGTGTGGCTTGATCTGATCTGATTCAGTACGGCAGAACTCTAATTAATCGAGTTAAGACATATGCAGACCTTCGTGCAGACATATAGCGGTGAAAATTGGAGGGCACACTCCCTCAACCTCTACGATCGCGTTCGTCGAGGAAGCCAACGAAAAATGACCATGGAGTGCCTGCCGCGTGTACTCTCACAGGGCCTGAGTACAGAGACCGCTCGCTGGCGTGTGCCGAGGAAGTGTCAGGAGTAGCGCCTTCGGTTGTCCCGTGCGCGAAATGTGCAGTCAAACAAGTTATATACAAAGTGTGATCAGTTGATCAACATGGTGATCCGCCGTTTGTTGAAAAAGCGATGATTATCGGTTTCGTAGCGGGAACAAAACCAGTATTTGTTTGCCGATTTTGCAACCAGGGTACGGTCTAAGCGCGTTTTATGGATTAGTCGTTTACCCCTCTGCGGGATTTACTCCGGGGGTCGCTTGATGGGACGGTCGGTAAGACACTTAGGAGACTCGGGGAGTGACGCTTAGTGGACACTTATGCTGCTCAGGTAAGTCGACTCACCGACAAATTTATATGAATTCTCACGGTAAAAGGATAAATCAGAGGTAGGTTACCTAATCAGTATAGGCTGAATGGTGGCTGGCATCGTCTTTCTTGGGCAAACAGTTTCATACTGCATAAAATAAAACTCACTTCAAATTAAAGACATATATGTCTTTAATATCCCTTAATATCCCTTGTAGCACCCAGCCCGTTCGTAACATCGGTTTGCGATCGGTTTGCGATCGGTTTGCGATCGGTTTGCGATCGGTTTTCGGTCGTTTTNTTTATTAGCCATTTTACATAGACTAACAAAAAATAGATACGAAGGAAATTGACTACCGGGGTAATGTGCAATGCTCGGTTGGCGTGTTTTTAATGAATTGGTTCAATTCATCGAAATGTCCTGAAAACCTCAGTATAGAGCACTGTTCTTGATTCCCTCGAAATGGGTGATATTGGGACAATTATTCGGAAAATCATAAATTTGGAAATAGAAATGGGCATCGTAATACGTAATTTGGATTGTTGAGAGAAATCGACGAAATATATCACGTATTTCAAACGATTCGCAATAACCGCTCGAAAACCGTCCAGAAACCGCCCTGAAATCGATCGGTTTTCGGCCGGTTTTCCATCGGTTTTTACTATTACGCTGACCGATTTTCGAGCGGTTTCTGAGTGGTTCCTGACCGGTGTCCTGGACGGTTTCTGAACGGTTTCCGAGCGGTTTGTGCCAATCGTTTGAAATATGTGATATGCTTCGTTAATTTCTTCCACTAACCTAAATTACGTATTGCGATGATCATTTCTATCTCCTTATTTATGATTTTCCGAATAACTATCATTATTTTACCCATTTCGAGTGATCTTTACCGAGGTTTTGAGAGCATTTCGATGAACTGAACCAATACATAAAAAAAACGCCAACTAAGCATTGTACATTACTTCGGTCGTCGATTTCCTTCGTGTAAATTCAGTGTTGATCCGTGTAAAATGGCTACTAAACAAACCGACTGAAAACCGACCGGCGTAATTGTAAAAACCGATCGAACAACGGCCGAAAACCGATTGGTTTCGGAGTGATTTTGCTACAAGGGAAGTTGAAGATTTTCGCTGGTTGCTTCAAGTTCGGTTTATAACATGGAAGTACACCCTGACTTCTTTGTAAAATGCTGTTTTTTTATAGGGATGTTGGACACCAGAAAGTACTCGGGTTGTGGTAAGTAATTTTCAAGGGTATTCACAGATCTTTTTATTCTCTCTAATGGAAACTGATGAAAGTTCATTAACTAATACCTCAAGATAAAGTAATATGGTAGAGCTTACCGAAATTTCAAAATAAAGTGCGTAGGCTGCTGCATTCTCAGTGTGTTCAAAAATAGTCCGAAAAATGTCCCCGGGTTGTCTCAAACGGGACTAAATTGGGACGATTTGGGACTACATTGGGACCAATTTCTGACTGTTTTTGGACTAATTCGGGGCTACTTCCCTGAATGAGAGGATGGGTGCTACAAGAGCGATCGATTTTCGGCCGGCTCTTGATTGGTTTGTGCTTTTGTACTGGTGGGTTTTCTAGCGGTCTTTGGTTGGTTTCTGGGTGATTATTGAACAGTTTCCGAACGGCTTCCGAGCGGTTTATACCAATTGTATGAAATGCATGATGTGCTCCAATAATTTCTATCAACCTCCCCAAATTACGTTTCTCCGTGCTCACTTTCGTCTTCCAAATTATTAATTCCTAATAATTATCCTTCTTCTACCTAATTCACGGCGCACGAAACAGAACGATCTGTAACTTGGTATTAACGGGTACTTCAATGTATTCAACTGAATATATTGAAGCGAAATGCTCCGCAAACGATATACTGTACTCTGGTCGTCGATTTCCTTTGAATCTAATTACTTTGACTTGTAGAGAATGAAAACTAGACAAAACGGTCGGAAACCATTCGAAAACCGATGTCACGAGCGGGCTGTGTGCTACAAGCTGAGTGAATGCGAGCTTATACATTTGTGAATATAAGACCAGAGAGACGCAAGCAGCTTCACTAACAAAAACGTCAAATGGGTAGGAGTGGTTATATATAGGTCTACACTTACTGAATGAGCAAGGCTAGTCAAATCAGATTAAATGGATCACTTTTGTTGAACTGGCACCTACATTTCGCCGGGTGGTCGGATATCAGATGATGTGTTGTCGCATGCGCTATATTGCACGGTTGTTGCTTTTTCGCACTGAACCAAGCTATCGCTAGTATGCGTATGGCCGAAGACACCCAAAGTCACTAAAAAGTTTTTATTATTACACGCTTGTGCATGACTGCAGTGGATGGGGTATATACCCTATAGCCACGATGGCCCACTGTACTATCAGGTATAACCGGCAAACAGACCCTGAGACTTGGAGTGGAGAACCACATGAGGCCCCAATAGGTCAGGTGTGGTAACGATCCGGACGACAGTGAAACGCTGTCTACCACCAAAAGTTCAATGAATTGTATATTTTGCTCGCTCTCATCCCTACATATCAATTGATTTTGTTCTAAAGGATTGTAGAGATGAACTTTTTCCTGAGTTGAAACAGTTAGAGAGATGCGCGATATGATCCGTTGTGCAGTGACAACACTCAACTTACCATTGAAAAAGGTAAAAACACTGTACAGCTATTCAGTCCTTGTTAAGACTCGTCATAAGTGGTCTTTGATCTCTACACAGAGGTGGGCAATGGGTTAGTACCTCTTAAAAGCCAATGACGGATGAGCGTTATATCATGTGGTGTTGGTGGTCAATAAGCGGTTGAAAGCTGTCCCGGATAACCTGATGGTTAAGTGTTCCACTCAGTTGATCATTCCGAGTTTGAACCCCAGTGGGGGCTTCGTCTATGCACCATGTTGATGATTCCTAACAGACGAAACAATTGTACATTTAAATGTACAATGCCTCCACGATTTTTAGTCGTAAGTTGAGCTTTGATATTGCATGACGAATCACGAAACACAAATCAAATCTACTAACTTTATCCAAAGTAAACATTATTTTGGCATAGGATTGTATGACCGAGAGTGAGTGGACGACGCTGTGCTTCCTGTTAAGGGATCAAGTATATTCAGAAATTTCGCGAATGGTTTCATCAATGTTTGGGATGAAGCCTGCATTTTTAATGTGCAATGTGTTGCCCCACGGCGGAGTTGATCAAACGTCACGTCTTACCTCAGCTTAGAAATATCAGCTGAGGTGGAGAGGTGCTGTTTCTCAGGCACCTTTATCTTACACGATGCTTGGATTCTAAGTCGAAAAAATTCAGATATGATAACTTTTCAGTGAATTTAGATCTCCATCTCCTTGACAGGACATCAGTGTTTCATTTAGGGCAAGCGCTTGATTCCGTGTGCCGACTACTACGCATTCCTTCCTTTTCCCACTCCTGTAGGTCCACTCCCTGTCCACCTTGTATATTCATTCATTCTATTTCTACGTGCAACATGGTGAGAAAGGCAGTGGTCGGTGGGGCTCATCCTGCTTTTTAAAGCTATACGATGATGATGATGATGGCGAGTGCATGATGCCACAGTCGTATTCGAGATGTGACTGTTGCAAGTCGCATGCGCTTAGTGGTTTTCATTGTTCGACTACAGCACCATCGAGTCATAACTTGAATCTAATGGAAGTTCAGAGTTAGATTAGGAGGGGTAAAGAAGTGTTTTATTATTAAAGACATGTGCATGAGGTCAGTGGGAGGGGTATACTGTACGACCTCGAAGGCTCACTGCACTAAATGGGATAGTCGGCAACCGGACCTTTAGACTTGGAGTGAACAACCACACAAGATTCTATTATATCAGGTTTGGTAAGGAGCTGCAAGCCAGTGACCGGCGGTGGCGAGATCTAAACCTCTGAACTCCGATGTAGTGAGCGAACGCCCTAAACCACTCGACCACCACAAGACACACAATCTAGACTAAAATGTTGAAAGGTTCCCTTATTATGGATGCTGGTGTGATGCATATCCGTGTGGTATTACCAATAATTAATGAGATATGCATTTTAGTTTGACTTTTGCTCACACGCACTGGTCTGCTGCTATGATTGGTTGACGAATTGCAGTCGTGTATCCAGGAGAGCTATAGACTGTTTGTTCCATGTAGCCTTGTACGCTAGTCCCTCCCCTGGAATTGCACTCAAAGCCAAGAAGCTCAGAGGCAAGTATGTTATTTGCTGAAACGTAAGCTGCATATTGGTAATTCATTGTTTTGAGAAAAGTTGATCTTTGAACGTAAGCTGACGCCAGCTTGGTTGACAGTTTTCAGGTCGCTGGGCCTTCTGTATGCAAATGACCCGAAATTAGCTCGTCATTTGCTCTAACTTCGATTGCTTGATATTGCAGAGGAATTTAATGCGTTAGTCTTCCGACAAGGTCTTTCCGATTATACCAATGAAGAACGCATACATGCTTTTTGTTCTGACAGCTCCCGTTGGACAACATTGTCTCATTGGGGCCACCATTTGAACAGACCTCTACGCGTGATTTCGAAGTAATGGTGGGATCCCAATTGGAACGAAGAAACCACATGAACGGTTTTCATCTCATACCGAGATATCCTACTGGGAGGCGGTTTGTCAGGCATTCGGCAAACTGTAATTTCACACAAGATTGCTATAAATCTCTGATATGCCTTCCCAAAGAGAGCGCAAAGATGCTGCGGAACACCAGCTGAAAACAGTTGAATCGACCATATTGAGGGGAGTGCAGTGTGCTGCAACTCGCTGTATTGCTGAACTTCGTAGGGACAGCTGTGATGGTCTATATCGAACTGCTGCTTTGTTCTCGACGTATGTTGGATGATAGGCAGTAGCGTTGCTTACTTGCCCCAAGCTATCTGGCACGGTCTGGGACCCACATTGTGTCTGGGTTACTCTCTACTAGTACACAACCTCACACGAGAACTTCCTTGAAATTGGTTTTGAATCTGTAGTCAAAGATACTACCCTTTACATTTGGTCAGTCAAGTTTGGTCACGAATCTGTGGAACGCTTTGCCAGCGAATGTCACGGATTGGGCAAGTGATAATAAGTTCGAGAGAAAGGTAAGTGTCCTGTAGCAGCGGATGTGACAAGGTGTTCACGAGTGGGCGCGGACACTGAATGATGAGGCTTACACGAAAGGAGAAACATGTTAGCCACACTCAGATGTTGAATGCTTTACATAGCTGAAGCTTGATCTAACTCCGTCCAAATCGGGTAATATGAGGCTCGCAAGATCTTCTCGATATAATCATGAGAGCCACTTAAGGTTGTTCATTTCGAGGAAGTAAGCTTATTATCTTAATCAGAACACCAGTTGTGAGCGAACACGTTATCGGTGGTTTCATTCTCGAGCCATCACAAAAATGCTTATGTGAAAATAAAACATTGTTTAGGGTCGAAAAATATCTCGCTCATTTCATATGAAGAGACAGAGGTGAGAAAGGTGCAAGAATGGCTTTGGTCAGGAAAACAATGAGTCTCATGACTAGGTTATGTAACTGGTAGTAATTAGCTTAGGTCATCGCCGAACAACATGCGCTCTCCGGTAGGTGTAGGTACCTGTACATTTCCGACTTTTTCCATGATTTTCAACGTCCCTTGGTGCGACACTCCTTTGTTGTACCGACGTTTTAATGTAAAACACACACACCTTTTGGTCGTCAACACAGCGCAATACAAAGAGGCTGTAAATAAATCTTTCATTCATGCACGGTCTCATCTTCTGGTTTGGAGTGTCTTGGAATTATATCGGTCGGAACTAACTGAGTGAAACAAAACATTTCAGAAGCTTCAAACGGCGTCTCTTGGCACTTTGCTCGATACCATCCTGTTCTGTTCAACGGATGGCTGTCAGACCGAACTGAACGGAAGACATTGGCGGATATTGACTCTTCGGCACTCATCTCCTGATCACAAGAACACTGAACAACTTTTCAGGTTTAGTTATGGGATGAGCGTTGTCTCTTCCGCTCAGGACATATATTACGAACTCAGCGTCTTTGAAAAATCGAAAAATTGATTGCCTCAATGTCAAGTTGTGGTAAATATAAACGGAAAGAAACGGAAAGCCCCAGGGTGGTGTACTCGTTCGGGATTGTACAACTGGAGCCCGTTTTGCGAACTGCGAAGAAACACTTTTGTGATAATCGAATTCTCACTTCGAGATACACTTGGTGGTCATTTATTCCGATTAGTTTGTTCGAACTTTTTCATCAGATCTCTAACTTGACTTATGCGATCCTATCTCTCTTGTACCTTTTCACGAAAGGTGCAACTGATTTCTGGGCCACTGTGTCCCCACTGTCTTTCGCCATCATCACGGCCATGATAAAGGATGCCATATACGATATATACCGTCAGCGGCAGGATAAGCTTGTCAACGATAGACTATTTGGAACCATCTTGTTGAATGAAGATTGTGCGGAGTTCAGACTGGCGGATAAAAAAGCCGCTAACCTCTATGTTGGTGACGTAGTTATTTGCAAAGAGAATTCTGAATTTCCGTGTGATATGGTCTTACTGGCTTCCAGCAATCCACGTCGCAAAGTCGAAGTTACAACGGCAAACCTTGACGGTGAAACATCGTCTAAAAACTACTACGCACTCCGAACTACACAAAAACGGTACCTTCACGTTTATTGTAAATGCACGTCAAAAAATCATACTGTCATTGATATTCATTCATTGAAATCCTTGCTCCTGGCTGTGGAATGTGAGCCACCCAATGCGGATCTTCACAGATTTGAGGGAAAGATTACCGGTACCTCATCAGCAGTTCAGTCTCAGTTACAAGAACATCAGGAACTCATCTCAATAGAAAACATCGTCCTTCGAGGTTCTAAGTTGGTGAATACAAACTTCATGATTGGTATGCCTATTTACACGGGAGCTGACACCAAATTGTCGTTGAACGCCAAGGGAGTACGCCGAAAATATACCGCTCGAGAGGCTAAATTGAATAACATTCTCGGATCTTTTTTATTATCTGCTGTTGTTATTAGTATTTTAATGGCTATCGGCACCACACTTTGGTCTTCGAAAGTCGGGATTTCAATTCCGTTTCTACAAGGTTCAAAATTCACGTCGTGGGAGTTTGTACAAAATGTCTTTTCGTTCTCTTTTATTACCACGTATCTTCTACCGATCTCCCTCATAATTACCATAGAATATCAACAATTGATCATAGCAAGCTTTATCGGCAACGACTTGAACATCTATGACGACAGACAAGATCTGAAAACGGTAGCTAAGACTGTTCACACTGCGGACGAACTAGGGCAGATTGAGTTTTTGTTCAGCGATAAAACGGGAACTTTGACGCAAAACGTGATGCTACTTAGAACATGTGCTGCCATTCCGTCAAATATCGTGTATAGGATTGACGAAGGTCATGCAACGCATATAAGTGAATGGCGTAGAAGCAGCATCCTTGAGCATATTCCAAGCCTAAAACCAGATGCTGTTTCGGATCATAGAGACCAACTTAAGCAGGGAAATGCCTCAATAGAACAGCTGGTGAACGAAGACATCATATCACTAATGCCAGATGATCTAGTGAAACCTGTTTTGGTATCTGTATTGTGCCATTCAATTGAAGTTCAAAAGGCTGACCTGAGTGTAACGACTGCCACACCCCCGCAAAGAGACATTGTGCAAACGCCAGTGTATCAGGCAAACTCACCTGACGAGAAAGCTTTGGTCGAAGCATCCGCACAACTTGGATACGTACTGAAATCCACGGAAATTGACGTTGAGCAGAATGTGCGAAAGCTGACGGTTGTTGAGAAGCAAGTCTCAACCAGGGGCGTCAGAACCGCTGTATGGACCGAACAGGTTTACTTGATTGACATCACACTGGAATTCAATCCGGAGCGAAAGCAAATGACGGTTATGGCTCGGCATCCGAATGGGACTTATCACATACACAGCAAAGGAGCAGAGACTAGTATGCTTTCCCCAGAAGCCTCTAGCCGCTCGAGTAGTCAAGCACGAACTCAAGCCTTGGAACGAGTGAACGAGTTTGCTCTCGGTGGACTGCGCACTTTGGTTCTGTCCTCACGCCAGCTTACGGCGGAGGAATATATGACCTTCGTTAGTCAGTGGCGGACCGCAATGAGCCTTTTCGGTTACGAGCGCTCAAATGCTGTGGCGAGTGTGCGGGAAAAGATCGAGTCTGGATTGGAAATAGTTGGTGTGACCGGAGTGGAAGATCGGTTGCAACTGGGGGTCGAGGACTGCCTACGCAGCCTGAGAGAGGCCGGAATCCAGGTATGGGTCCTCACTGGTGACAAGGAAGAAACAGCTGTAACTGTCAGTCAAGCTTCCGGACATTTTTCAGAAGATATCAGCCTGATTCGTTTAACCGCATGCAATGACTTTGCAACTACGGCTCGTCGTATTTTGCAGCATTTAGAGGGCATGCAATATCGTCATGAACATAAAAACCAAAAACCCAAGAAGCATTCAAACGCAATCTCTACTTCCTCCCCAATCAGACCCACTGGTGTCAGTGTAGATGAAGTGAATGCAATCGTAGCTACTGCTGACGATGACACAGCTCCAGATTCCAGGATCCACAAAGGAGCTGATGAACTAGTTGCTTTACAGACAAGATTATTGGAGCATGCAACCTCTGCGCAACAGATTGGCTGCCGTCATCGAGTGCGTCAACCTAGGAGAAAAAATTGCCTAAACCCGGGAGCATCTGGAGAAGCCGTGGGGCTGGTGGTAGACGGAAGCAGTTTGACTCATGCGTTGCACCCCGCTTTGCGAACAGTTTTTCTGGACTTGTGTATGAATGTTACTACCGTTCTTTGCTGTCGAATGACCCCGTTACAAAAAGCCTCGATCGTCCAGTTGGTGCGTCTTGGTTTGGCTGAAAGTGACCGGTACAGAGGTGCACCGGTTACCGCTGCGGTGGGTGACGGTGGCAACGACGTCGCCATGATTCTTCAGGCCAGTGTGGGGATTGGGGTTTTCGGGAAAGAAGGGCAAGAAGCAGTTCGGGCGGCGGACTATGCTGTTTCCCAATTTCGGTTTTTGCAACGTCTGATTCTGGTACATGGTCATTGGTCTTATCATCGAGTCAGTTCAACGATGCTCCTATTCTATGAGAAAGGAGTCCTTTTTGTGACCGTTCAGCTACTATTGGCATTGTATTCTGGCTTCACAGCTGTTTCATGGTTTGATACGATATACTATATTTTGTACAACCTGAGTATGACTGCGTTTTGTTACATGGGGTTTGGAGTTTTCGAGAAAGTGTTCACTGCACAGCAATTGCTTGATCATCCTCATTTGTACCAGTTGATTGCAAATCAGAAAAATTTGAGAGTCAGATTCATTGTTCTCCATGTCCTTAATGGGGTCTGGCAAGGTGTGGTTGTCTTTTTCACGGTTTTTCTGGTCCTGCACGGCACTGAATTTTACAGCTCAGCAATTTTTGTCGAACCGTCAAATGGTGGTGCATACCACGCGTACGACTTTACACTGGAGGGTGCGTCCTGTTACGTATACACCGTCTTAATTGCCAACATGCGATTGTTGATCTACGTGCGCGATTTCAATCTGGCCTTTCTCATCGCTATTCTGTCTACTCTCGGATTCAATCTCGTATTCCTCCTTGTGTTGCAGATTGTTGTTGATCCGTCGAACTACCACTTTCACACGTACTACAAGTTGGGGCGGAGTCCGAATTTCTGGATTGCGTTTCCATTGGTGACTTATATGGCACTTTTTCCCACAATAATTTGGAGGGTATTATCGGATACGTGGTTGGAGAAACAACTGGACAAGAAAGCCGCAGTTCCATGCAAACCTGCTGACACCCATTTGCATACCACAGATGAGGGTACCAGTGAAGGATTCCCAGCCTCCCAGACAACTAGGCTGTGAGTGTGACATACCGTTAAATGTGCATGGAAAATGCTGAAGGTTTTCACTTCCCTTTCTGGGATTGGGTATCAAATTCCAGTGATTACTATTATTGTGCCGTTTCTTTTATATCCCTCTTGTTTTCTCTAACACTTGCATAAAAAAGTCACTTTAGTGAGTTCAAT
>STRG.5427.7
GGCAAGGTTAACTTATGTAGGGAAATGGAACCGTCCTGGACTGGGGATACAAATAGGACTTACCAGTGAAAACTGGAAAGATCCATTTGTTGTCTAGGACAACAAAAACCTCACTGTCGCTCATGAACAAGGGCTGTTCACCACAGAAGCCGTCATTAGGGTCAAATACATCGGGATCATCATGAGCAGTGACTTTAAATGGTCGGACCAGTGCAACGCCGCTGCAAAAAGCTCCCCTTCCCCCCGAAAGAACACTGGTCCTTGCTTACTACACAACCGGGTTTGCAGCGTGCCGTGCAAAATGAACGCTACTTCTCCGGCGAATGATGAAGTTGAGTATGAAGATGCAGAGTTATCCGAAAAACTAGACGAAAATTTAAGCATCGGAGACCATTCCTCTTTGGCTGCTGGATCTACCTCAAAGAAAAAGAAGAAAAAGAAAAAGAAAATGACTTCCTCAGAACAAGAAACTGTGCATAAAACTGAAGAATCCGAGCTACCCACTGAAAATGGTGGTGTACATCAAGGACTGGCTGTTACAGGAGAGCATACCAACGATTCAGCTGGAAATTCCAAACCCGGGAAGAAGAATAAAAAGAAACATCATAAATGCGATGCAGGAGATACACAAGACAAGGAGTCTGTTCAGACTTATCCACCAACGATTCCGATTTGTAAGCTTTTTCCTGATCAAAATTTTCCAGTTGGTGAAATTCTTCAGTATAGTCCGGAGACAGATGGTCGTACGGCCATGAACCGCTTTACTTCAGAGGAGTGCAAAGCTCGTGATCGAGCCCATTTGGAAACCTATCTTGAATTCAGGGAAGGTGCAGAAGTCCATAGGCAAACACGTGAACATATTAAAAAATGGCTGAAACCCGGCGTCAGCATGATTGAATTGTGTGAAGAATTGGAAAAAACCAGCCGAACGTTGATCCTAGAGAGGGGTCTTCAAGCAGGTCTGGCTTTTCCCACCGGCTGCTCTCTGAATCGCTGTGCCGCGCATTACACGCCAAACGCTGGAGATACTACAGTCCTCGGTTATGATGATGTCTGCAAAATTGACTTTGGAGTTCATGTTAACGGAAGAATAATTGATTGCGCTTTCACGGTTCATTTCAATCCGAAATTTGATACCTTAGTTGAGGCAGTGAAGGATGCTACCAATACCGGAATTAAGGCCGCTGGCATTGATGTCCGACTTTGTGATATTGGAGAAGCCATTCAGGAAACCATGGAGTCTTACGAGGTTGAACTAGATGGGGAAACCTACCAAGTCAAAGCTATCAGGAACCTGAATGGACATTCCCTGGGACCATACCAAATCCACGCAGGCAAAACAGTTCCAATCGTTCGTGGTGGTGAACAGACCAAGATGGAGGAGAACGAATACTACGCAATCGAAACATTCGGGAGTACTGGAAAGGGTTATGTGACCGATGGAGATGAGGTATCGCATTACATGAAAAATTTCCACGCTGGCCACATTCCTCTCCGCCTGGCCAGGTCAAAACAGTTGCTTAATGTTATCGATCGTAATTTTGGGACGCTGGCTTTCTGTCGTCGTTGGTTGGATCGCTTGGGCGAAACTAAGTATCCGATGGCGCTGAAGAACCTCTGTGACGTGGGTATCGTAGATCCATATCCTCCACTGTGCGACCAACGGGGTTCGTATACAGCTCAGTGGGAACACACAGTTCTCCTCAGACCGACGTGCAAAGAAGTTGTCTCTCGTGGACACGACTATTAATACAGATTGTCCATGGCTGTGGTGATTTTCCCTGGATCCATGTTTCAGAACATTTCATATGGGCTGCTTTTTGCCCGTGGTTGCGTGTAACATAAATATCGATCTAAACGGGACCTTTTTACTTGCTCTTTTCCCCCACATTCTTGTTCCATACCGGCAGCTGTCATCGCACCGCCGATGTCTGTGCCTTTATTCTTCGGGATATTGATTGATTTTTGTTAATCTGTATGTCATAGCCGAATTTCATCACCTCTGAGTGATCTCGAGAAATAATTTGGGCGTTTCCCA
>STRG.71955.4
ACACGACACAGGTGTACGCACACCACTGTGCTAAATCGAATTGTGGAATTTATCATCTCTTTCGGTGCTCGTGTTTCAGACAGATACTGGACCAAGAACACTGAACACAACCCGCTTCGTTCGAGCCCCGTGCACTCCCCGATCATCGTCTAGCTGTTTGGAGCCACAACGGAAGGTTCAATGCGCAGTGTGAGACAATGGTTTGATTCAAGCCATATCTTATTTGGCCCGTATGATCTGATGTACCTGGTCGTCAGGAGTGTAATGGTGTGGACATTGTTCATCGGACCAAGGCCCTCGTGCGCGCAGATGATTTTTCCACATGACTGGACGTTCGTCGGCCGAGTGGCTAATTCAATCAGACCGCATTTCCTAATCTCCTGGAGCCAGTATGAGGGTGCTGGATACAATATTGAACTTCTACGACCGGAAACCACCTATGAACGTTGTAAAATTCAGATGGATCGACTGGATAATTGGACTGTAGAGGAAAAGAGTTTCAATCGGTTATATCTGAAAGCCCCGTCACCGACCACAACCAGTGTGAGTTTCACTCTCAATGTGATATGCAACGCAAGTCAAGGAGAGGCCAAATTGCCAATTAAACTAGCGCTGACCGAATCGACACATCCGCGCGAATCAACATCGATTCCCGTATTCCAGATCAGTCCGATAACCGATTCCAGTGCCAATTTTATTCCATTTTATCGTATTCATTGGCGACAGAAATCTGACGAGAAAATGGTTATTTTAATCTATAACAGCACTCACGTACATCAACACACAACTACCGCAGGTTATGCAGATGTGGCAAACCTGGCCCCAAACGTTCAGTACATGTTCTGTATGATTCAAGCAGAACAGATACTCAGTGTCCAGGCCTGGCGATGCGTTCGATACGGCACGCCAATCATGATACCCGGGCGGTTAAGCACAGAGATCACGATTCGCAATTTGCAAGTGATTGGCACTGGGACTAATTGGGTTCAGGTAACCTGGGATGCGCCAGCATCCACCAAATACGGTCGAGTAATTCCACGATCTTACCTGATTGTACTGGCCACACCGAACCCGAATGAGTGCCGGGTAAAAATATTCTACGTGCAAGCACCGTGGGTTCAAACGGTGGATAAACAACATCGTCGAAATCTGATTGCGCAAGTTCAGAACGAATTGCAGTTGAAATCGTGTGTGATGGAGAGGCATGAGGAACCGATATCTTTACTTGGCCCTTGGCCAGACTGGGAAGATTATGCCGACACCGGTTTGGATGAACTAGGCCCATTGTCTGATTTCACAGTCAACTTGTGGGGTCTGATGGATAAACAGTATGAATTGGAAGTGTGGCCAGTGGTTAACCACGGCCGGTCTATGCCGACCACAGCAACGATCGACTTGATTCCTGAAGACGAAGACTGGAACATACGGTTTTCGGATGTGTCGTTGTCTCGAGTCACGATTTTATCGTGGAGTCTTCCCGATAAGATTTCGCAATGGTTGGATGCATTCAAACCACCAGAGGGTCGTTTCAGGGTGCATGTTGAACTCATCGGAAGACCAAATGAAATGCGAAACCAATTTTGTTTCGTTCGCGGTTGTAATTTGACCCCCGTAGATCAACTGAGATACCTGCCGCAACCGATTGGTTCACCACAACGACTACTCTGTCACACTGCGGAAGTACGGTTGAATGTGACACAAAAAGGTTACAATATCAAGCTACCCTGTTTGTTACCGTGTCAACTTTATGACATTCGGGTCACACTGAATGTGAATACACTCGTTGTGGGCAGCTCTGTTCCACCTCCACTTCCTTCGCTCACGGGTCGGCGACGATTGATACGTGTTGGATCAGTATATCCCATGGACTCCAATCTACCAGCGTTCTCAGTGGCACGCAATGCGCTTCTCTTGCAGTTGGATGAGGAACACGCATCTACGCACAACATGTGCCTATCGAACGGTTATGCCGTGTCTGTAGAGTCTGAGGATGGCAAACAATCCCAACTTGTCAGGCTACTTACCGAAGATCAACTGGGCGATTGGGAAGATCGTTTTTCCGCTGAAAGGCTCACGTCATGGACTGTACTGGTGCATAACCCGCTGCAAAACGAGACTAAAATGAAGGTTGTGGTACAAAATTTTGCTGTCAATCCGGGTAGAGATGTGCGCAAGAGCCTAATTCTTCAACCCTCACAATGTCATCTGGATTGTATTTGGTCTTCTGAACGATCGTCACCTGACCAGGGATTTCCATGGTCCCCAAATTACGGAAGCATTTATGGCTCGGCAATTTCCTCTACTGTGTATCCTACAAAATGTTTGAGAAAGACGGTATCGTCCGGAATTCATTCAACTCCATGTCTAGTCCCTCCGGCTTTGAATCGGACGGGTCATTTGTATTGTTCCCATGGTAATGGTTGGGGTACATGTCTGTTGCCCCAGTGTGAGCAAATGGCCCCAATTCGATGTGTCTCACACATGAAAATAGGGAAGAATACGACATCTGTTCGACTGGAATGGAGCCAGCCACAAAAAATAATCCTGCCAAACTTCGCACAAATTCCAAATGAGCCCGCTGGTTTTGTCGTCATGATTGGGACCAGTCGACAACTCTATTTTGGCTCTGACTGTCTACAAGCTAAGGTTTTATTCTTGGAAGATGCCGACGTTATGTTCCCGGACATAAATATGGATGACGCGCGTATTCGGGCACTTCTTAGTGCTTGCCATCAATCCAGCCGATCAATTGTCAGTCGCAACCTGATGCACGTCGAGTTTGAGAACCTGACTCATAATACTCAATATCAGGTCTCAATAACACCATTCAACCATACCGGACATTTGGGGACAAGTTTGATCGAAACGGTTCAAACACCTCTGGCTCCTCCATGCACTCCGGTGGATTTGGTCATCCACAAGGTGTTCTCACGCTCGATGCGTGTCCGGTGGCGTACTCCAGAGAGCGAGTCGTGCGGCGCGCCTACTTCAATTAGTGTGAATTATGGCCATGGGTTCTACAGCCCGGTTCTTCAAATGCAAAAAGTGATGGAGCTCCTGATTTCACCGTTGGACGCTTGTCAGAAGTATTGCATTGAAGTGCAACTGCTGAACAATGCCGGTGCCAGCCCGTTGCATCCGAAATTGTGCGAGACGACCGAACGAGATGCTTTCAATAGTCCGCCCGCTTTGAAATCGGGTAAACCATTGCTTCATCACGACATTGCACAATGTATAGTTCAGGAAAAATTGTTTGGCCTACGGCCGCATTTGGATTGTGACTTACGCGCCCAGTTGTTGTACACAGCAAAATGTGAAGTACACTATCGTGTCAAGGTCACTCTGTTTGGCGATAACGCATCTCGAACATTTACATTTCTCACTCCTGAATTACGCATTGAATCCGAATTGGAAGTTGGTTTCGTTTATCTGATCAAAGTAAAAGCGACGGCACCAAACTTCACAGAACCACAAGGTGCCGGCCCGCTGAGAAGTTCGACAGACCAGAGTTTGTGGTCGAATAAGCTGACGTTATTCGCGGGAACACGTCAGTTTCAGTTGACCAACGTGAATGCTCAAGTGGAAACGCCGACTTTCATGCTGCCGTCCGAACCGCCCATACTTACGTGCTACCCGTCGTCGACCTCGAGGAACACGCAATTTGTGCTCCCCTCAAACCCGGAGTTGTGCATACATGTGAACTGGGAAACCAATGGGCCTATCCACGGTCTGTTCGGATTTGCGCTGCAAGTATTTGTAGACCCGCCAGACCAACCGGACGATGATGAAACCCAAACTCAGACGAAAAACCCGCGGACTTTGGTAAAATCAGAACGTTGTGTTGGACTATTTTGGATTCAGTGTGAGGACTGCCTGCAGCCACATTCAGAAATCAATGTGCATAACACGGTATTTCAACAACTGGGCAGTTTGCTTGACGAGTGTGGCGAATTCGGGAACGCAGTTCGATCTTTCGCCAGTGACAAAAGTGGATTCACTCATCAACGCAGTCAGATTAGGGCTACTCTGGACAAGCATGGCCCGCATAGCTTTCGAGCAAATCAGACCAATTTGCGTTTCGTTGGAAGTCTGTACGGCGTCAAAGCAGGCGGGTATCCGGCTCGTGCGATTCGTCGTACTGCTCGTACGGTTTCAGATGTGCTTCGAACGGAACAACGTGGATTAATTCGGATGTATGTCGCAAACACGGCCACCTTAACGCAACTGCCGGAGATTCCGTGGCATTTCCGGCCAAAACCGGCTGAAACATCCCGTCTGTCCTCGGCCGGGTTGGCGTTCGTCGTGATTGGCCTAATACTGCTCGTACTTGCCTCATTGATCCTCACTTTCTTGTTTGTGCTCAAAGCAAAAAGACGCAAACGTGCGAGAAATTCAGCTCTGCACCAGCACGACTTGGAATGTCTTCTGCATCAACCCGATCCGATTTCTGTGCACGATTTGGTTACCTGGTTAGACAAACAGGGGCATAACAACTATGCGGCAATTCGCGAAGAGTTCAAATGGCTCCGGGTGCATTCATTACGTCAAGAACAAGCGAAACGTTTCACTCACGATATCGGTCAGCGACCGGAGAACCGATTGCGTAATAAATATCGCAACCTTGTTCCATTCGATCACAATTATGCCCGTTTATCAAAACCGTGGCGTTTGAACGACCTGAACCAGGCGGACTCACAAGTGCTGTCGGAAAACTCATCCACCGATCCCAGTCAGGTTGTTTCGGCCACACCACCGAACGGTTTGTTGGACGATTTCGAAGAAATCCCGGTTGTTGAAAATTTGGCCGACATTGGCCCCGAGCAGCTGTTGACCTCAGACTATACAAACGCAAGCCTCGTTCCGGGTCGGGCCCCCGGTATAGCCTACTGTTTGGTCGGCTCGGATCGTCTCCCACGCACGTATATTGCAGCTCAAGCACCGGTTGATCACACCCGGGGTTTATTTTGGCAAATGATTTGGGATCATGGAGTAAAATTGATTGTTTTACTCACACGGGCACGGGAAAACGGGAAGGAAAAATGTTCCATCTATTGGCCGGGATCGGCCGGAGCAGATTCGTCAGATGAGGTCGAGACAATCAAACGAACAGTACAGTTCGGCCAGATGACAATTAGCCTCAGAGATGAGAATAGTACAAGCACATATGTGAAACGACAATTCCTTGTGCGCCGTTCGAACGATCCCAAGGGTGAAGCGCGAACAATCACACAACTTCACATGATGCAATGGCCCGATTTTTCGGCTCCATCCAAAGACCACTTCAGCACGTTGCTGTTTGCGTATTGGGCTGAACGACGTTGCTGTGCGAATGCCGAGGCCCCGGTACTGATTCACTGCAGCGCGGGTGTCGGACGAACGGGAACATTTATTTGTTTGGATCAGTTATGTCAACAAGTCAGATACTATATGCAACCGGATTTCGAACCGATTCTACTCGCTAGCAAAGTTTCGACCCGGGTCGATGAGGAACCTATCTACGCGAATTTGAACGGGGATTCGGACGAGCTAGGAGCGCGGTCATCTCTCCGACTGTTGGATGGGGTAGATACCGGAACCAGAACGGGAATGGCCTCATCGATCCGTTTGTCCAAAACACCTTCCGAATCGGAGCGTGCCTCACGTGACGAGAGTGAAAATCCCTGTCGACAAACTCTGCTCGCATCGGGGACCCGAATGAATTCGGCCAGTCGAGGCGGATGGTCTTTGGGTCGAATGAAGCGATTTGGTTTAGGGCGCAAAAAAACCCATTGTATAAATGTATACAAAACTGTACTATGGCTTCGTTCACATCGAAGCTACATGGTGCAATCAGAGGATCAGTATTTGTTTATCTACCGGTATCTGTCTCATTTTATTCAACAAATCAACAATTCCGGAACGAAACCCTCGATGCTCTACCGGCAACGATCTATCAAATCTGAGGTCAAAGGTTCTCACTCTGTCACCACTGGCCACGTAAATGGCAAACAGTGATCCGCTATCGCCCGCCTCTTTAGCACGCCTGACCTATGGGAGTCATATCTGGATCTCTACCAGTCCCAATCTCGGAGTCGTGGTTGCCGGTTATCCTCGATGGCACACTGAGCCTT
>STRG.59096.1
GGGCTTTAAAACACACACACACCTGCGTGGATAATGCATTTTCTCAAGCCCAAAGCCTTGGCAGCAGCCCCGGAAGGTGCGAATAGTTTGTCCAGAAAATTTATCCCTTTACCCGTGGACCGACCACAAACTGACGAGTTTGACTCTCCGTAAACTCCAATGGAAGGATTTATTCAAGTGTTCTACGCTATCGATAGAACCAGAAGAGAATGGATTACGATATCTCAGCTGAAAGCCTACATGGAAGAAAATGGGCTAGAAGAGTCTTGTCTTCGGAGTTGGCAAAATATGTTTGATCCAGAACGGACGGGAGTTATTCGGCTGTCAAAATTCTGTGAGGTCCTAGATCTTAGAGAAGATGATGTCCGAAAACAGTTCTCTCCGGGCGCGCTGAATGACGTGAAAATAATCAAAACTGATATGCACGCACCACTGCGGGAGGAAATCTACCGTCTGATTCAGGAAGCGCTTGAAAAAATACAAGATGAGAAGGAACTGGTCAAATACATCAAACGTGAACTGGATATCAGATTCAATCGCCTCTGGCACGTGGTTGTCGTTTATGGGCAATATCACTCCTATTACTCGTATGTGACTGGTTACAATTTTTGTTTCAAAATGAACGATCGAATTTTCATCATTTATCGTACTCCGGACCCATTTGAACCGTAATTTCTAACCAATGGGTACAAAACAAACTGCGTTGTTTTGTCTACTTCTTAACAAATCTCATCGGTCGAAATGACAATCAGTTAAGCTAACGTTGTCAATATTATGTTTCCCGACTTGAAAGAAAAAAATTGAATAGTTTC
>STRG.75728.1
GTTGGGTCTGTTATGCAGAAAAGGCTCACAGTGGGACTGCATCGGTTCCCACTATGGCGATCGGTGAGGCATTCTCCATTGTACCATTTCTCTCCCAAGTCCGTTCGCCACAGCAGATAATCGGTCGCCTTGTGAAATCGGATAACCCAGAAGCCATTTTTCACGTCACCATCATGCCTTGTTTCGATAAAAAGTTGGAAGCAACTCGTCTCGAATTTTCCACAGAAAGTAAAAATGGAGATCGGACATCAGATGTGGACCTTGTCCTGGCCACAAATGAACTGGTGCAGATGATTAGTACGTGTGATGTGGGTCATAACTGGGCCGCTTGTTCACCCACTCTAAGCTCGTCACTACAAAGTCAGCTGCTGAATTTGCAACAACGGTTTCAGAATTTGCTCCCGGCTACCGATGCCGCTCCAGCTGCTAACCTTGGTCCTCCGGTACTGTACCGGCATCTGGGTAGTGGATCTGGCGGGTATGCAGCGTCTGTCTTCGTCCACGCTGCTGCTGAGCTCTTCAGCGTTGTGATAGCTGATCCGTTTGAAGATCCTCGAGTGATTGTGAGACAATTGCATAATCGAGACTTCCAGGAAATGCTCCTGTTTGCAACCACAGCCGATTGTGACGCGGTAAAGCAGGGTTTGGATCAGTTGCCCAATAAACGAATTCCATTCCGTCATTCTAAATTGCCACAAACTGCTCTTCTGGCATTTGCGGTGGCCAACGGATTCCGGAACATCCAAAATGTGGTACAACGATTAAAAACAGCTTGTCTCTCTCAGACTGGTTCCTACAGCACCAGTTCATCATCCACATATCGTCCCAGCACGTTTCCTTTTGACTATGTCGAAATCATGGCTTGTCCTGGAGGTTGTCTGAACGGAGGAGGGCAAATTACCGGATCCCTGACCGAAACTAAAGCATTTTACGAAGAATTGGTTCCAGTCCCACCGTTTTCAACACCAGGAACTCGAAACTTATACGATTATTTGACCCGATCAGACCCGGAACATGGAAATTTGCGCACCACTTATCGTCAGGTGCCCAAAATTGAAGTCATCAACTCAGCCGCATTGCGGTGGTAACACCCATCAACTACACCATTGTTTCGTGGGTCTTTTATGGACACAGTTGTCGATTGTACATAAGGATGCACGCTCGAAACGGCGAAATGTTCGGTGCCTATTTTTCCTAAGCCGGTGATCATTGTCAGATTGATTTTCACAAATATAGGCAAAGCACAGGTACTCATTTGTTCCCTGTTGTTTTTGGAAACTTCGTGCTAGTCACTCAGTGATTGTTCTTTGACCGTCCTCACGACGAGCCTCTTACATAGTGTGCTTTTCTATTTGTGCGCACTCAAGTCAATCATATATGGCACACTCAGAAAGTTGCTGTTATCCAAATGTTCCAAAAAATTTGGGAAACCAATTTTAAGCGTATATTTTCCATTGGATTCCAACCTTGGAGAGTAGCACTTTTAAAAAGTTGCAGTGTGCAAATTGTTCCCAATATCGCTCAAAGCAGCCTCATTGAAACACTATAGGGTCTCCAAAAACCAGCACCCAATTGGTCAAGCCTGTTCTTACACGTGATTGGTCGAACCAAGTCATTTGTTGGACCGACGTATTAAGTAACAGTCATGTCCTGGTCTACTATTGAAAGCAGGTGCGTGTTCGCGACGGATCGATCAATACCTCCACAGCCTACTGGCTGCCAACCAAAACGTGAAGAGATGCTGAGTTTATTCATCGGTAAGTCGGCGCGAATTGGCAGTGTAAGTCCATGAGCGGAAAATTATCAATAAATTTGATTGCGAAAATTCTGCAGATCATTTCGGAATCGAGCGCACTGCAAATCTCTGTGGCAAAACGTTTCGGCGTTTCTTGGGAACCGTGCAGAATGTGATCTTGAACAAGTCTGGTTCAAGATCGAATCTGTCTAGTCCGCAGTCTAAATAGGTGTCATTTCAGAGTGGAGCAGAAAGTTGGCGAATTAAGTGGTTGCACTTTTCAGTGGCTCTTGAGGATGCGCGAAAAACAAGACAAGTCTGATTTCGGAGCGTCAAAAAACTAGTCACACTGCTGGAGGGTGAGATGCGGTTTGCAATCATACAAAATGGTTTTTAATCATTTTCCATCAGATTTGTGATAAACGAAGAGGGGCAGGTCGTGATGAAGTCAATAATATCGTTGTTCAGGTGCTAACAATCTGCGTGTCTCCTATGACAAATAGTTACAAAGGTTTCACATGACAAATATGTATTGCGAAGAGAAATACAGTAACTTACCAACGATTTCGACTACTATGTGCTGTTAAACAATAAAATTTTACCATAACAGTAATTTTTTTGTTCATTTTCATCGCATGCCTAATGATAGTTATTGATGATTTCCGTTTTGATAGTTTTAAGGTTCGCTTGAGTTTACTAAGCACGCCGTGAAGCAACAGCTTCATCGGATTTTATTTCAAGCCGCTCAGTGTCATCCCTCAGACCCCAATCGGGATTTGGGGGCTGATCGACTCACATAGGAGCACGAAATTGCGAGGTTAGCGGTTGAACGAGCCAAATTGAGCTGACCAAATGGGGACAGTGTCATGTTAACTGCTCATTATCTCTGCATCAATTCGTAAAATGGCTCCTGTTTTGCTTCTTCTAGCCTTGCCCAGCTTATGGTAAGACAAATGATGTCGGGGCTTGCGTAAAATGGATCCAAGCCCCCGAAGACGTTGCAACTCGGTTATCTTAGTTTGAGTGTGACTTAACTATCAGCACGAAGTAAAACCTCACGCCTACTCAATGTTGCCATCAAACTCTGGCAGTGGTTCGGCGATATTGGTTCTCTCCGCTGGACATCGACGCAACATGACGTGACAAAATCGCAAACCCCGTGCAACTGACATGACAATTATCAACGCATGCTATTTCTCGTGAAACCGATAGGGCCACAACTATACGGACACGAACTGGTCATTTGTTTTGACCATGATAACCAACTTTCTCGTCGTATCCCTATTTCAGTGCCCATAGGATGTGCTTAATCTAGCCGGTTGTGAAGCACCCAAACATAAGTCGAGACTATGATTTTTTAAATAATAAAATACAAGTGAAAGGATAAAGCAGTTCCGATTTATCGATTTCGTTGATAGCAGCACCAGGAATTCTCTATTTATAACGTGTTAATGGTGACAAAACACCCCAAATTTGAAATGAAGCGGTTCTTTAAAAGGTAGCACTTTCCTCTCCCACGAGGGATGCAACACTTCAGAGTTGAATGTATCAGGTAATTAAACTGATGATCGTGAGATGTTCATGTGGTCGGATTTTCAGAAAAAGGTATGTGACAGATACATATCTGTCTGTTCGGTACTTTGTAGTACATTTACGGATTTTGTAAAACTGGTAATGTCAGTAAATGGACCACAGATTTCATAGTTCACAATAAAAACTGTCAAGCTGACGATAGTGAATTCTTGTGGACAATCTAGCCACCGGTTTTACCGATCTCGTGTGTCTCTCACCATCTTGCCGACCTTTGGTCAAGAAAGATGCCGGTCTTGACAAACTGTTTTTGTGAACACGGGATTGGTCGATGTAACCTGATTGCAATCGCTTCTGCTGTGGACAGGATTAATTGACTGACCCCTTTGGAGCGCCTTTGTGACACTCGATGGATGATCTTAAGCGTTCCATCTCGTGGTAACTTGTGGGCCGTGCCGATCGCAGGAGCCAATATCGTACTGGTTGCGGTTTCTGTAGAAACCTCCCGTTAAACAGCTAACGTAGTGCTCTTGGGCTCGCTCAGACAGACGTCCAGTTGTTCTTCCCACACATTCCGCTCCACATGAAAATGAATACGAATGCACACAAAATTAGGTCAAGTTGTTACAATTCACAAAACGCGCCTACGTGACGGGTTGTTTATTGTGACGAGCTCGTTCGGACATCGATAAAACAAACCAAAAGTTACAAACGTGCTTCTTTGTACAATAGCTGTCCTGTTCACTTGAAAACAGTCACCATCCGACGGAGGAGCAGTCATGTAATTCGCCTGTCGTCGTTCACCTTATTGCGTTTAGTCTCTTGGGTATAGCGGCGTTGGTAACCCACAACTATCCATAGTTCGGTTTTCAGCAATCAACTACTTGCCAAGTAGTATGTACACTCACCACAAAATGACTTCTTTCGTCATTGTTCACGAACGTGCTCCTGTTGCGACGATGGCAAGACGAGCGCGGAACGCCTGTATTTGAGCAGCCAGACAAGTCGAGTCGACTAGACACACAACCGTTTATATAGTTCCTTTTCCAGACCTCGATGTAGGAATATCGATCCTCTGATTGCCGGAGTATTTCTGCTCTGCTCAAGTGCCTACTGTCATTGGGTGGGCCGCCATTTCCGTTCGATCGGTCCGGTTGGTGGCTTAATCGATAGACCCTCACTTGGGCTATCTTACCGACTGTCTGAGTTCTGTCGACGAGTCCCCACGCCTCTTTCCGTCCGTTGCGGAACGCTTCTGATGTGTCCGTCGTATCTTGTTTGGTCTGCGACTGTCGAGTGGTTGGCCCGACCAGTTTGATACTCGTCTCGTTCTCTGGCTACCGTGTTGTCCGCTACACTATAGGAAAAGATAGAATGTATTTTGGATTACCTGTCAGCGGAAGACATCGGTATAGG
>STRG.19639.1
TAAACGGACAATTATGAGAATGGGCAGTTCCCGTGGACTGATCAGGGCGTAGTGGACACTGAAAATGATCGCAATGTCTGCACAGTCTTGAATAAACTGAAGGGAAGTGTTGCATTTGATCAGTCATTTAAGTACTTCATAATGCGGTTGGAATCTAAATAGAAAACCGTAATTTTTCCTTTACCGTGTTTTTATGAATGCATCCGATTGTTTCCTGATTATCCGGTGTCGTCTTACTTTTCATCAAGATTTTTCTGAATGTCTAATGCCGGCAACCTGGACAACGAGATAAACAAAATTGACCGCTTTCTCGGTCAATGGAATCACTGCAGTGAGCTGATTAATAGCGGTGATGTCAGCCAATCCACTTTGGATGTGGTCACTGCTATCACTACCGAATTGGGGGAGTTACTGGTTCTGGAACATCCTGTACACGTCGCTTCTGATTCTTCCACTCATCGACGTGAGTCCACCAGGCCTGGTCCACTACTGTCTATAACCATATCCGAAAATATATTCGAAAAACTGTTGTTGTGGGTTGAAGGCCCGCCGTCTCAGCTCAACGAGTTGCTCTTTCGAATACGAGATCAGCAACGTGTGCATTTACTCACTCTGTTTGAGACCTTAATGACCCAATCGAGACAAGATGTGGTATCGGAGATTTCGATATTACGTCCACTTTTGCAGTTTCTGTTCAAGCTGTCGTCTCAGTTACGTCCGGTCTACAGTCGCGTTTACGGCAGAACATTGTACGAGCTATGTGTTCTCCTCTGTCGCGATTCGTTCTTCCTTGATCATTGTAGAAAAGTGTGTGAGGAGCTGTTCGGTCAACCACATATTGTGTTTTCCATGCTAGTCCCGCTCATCCATCAAAGTGATGCTGTCGGTGATTGGGCAAGAGACGCATTTCTTCTCGTCCTGTCAGTTTCCAAACGCGATGATACTCTGGGTGATTATCTGGCTTTTGATTCCGATTTTTGTCCGATTTTGGCTGCTGGTCTGAGCGGTCTGTATTCCAGTCTACCGAAAAAGTTAGTTCCACGACACGAGCTTCCCACTTCACGGGATGCAGATTCTCCCGGTGGACCGGTCACACTAACCAGTGCGGCATTGTTCGAACCAGTGTCATCATCTCCGTGTGTCGTGGAGCTACCGGTCGGTGGACCATCTTGGCATCAACTCGCCGAGAACGAATGGAATCAGTCAACCGACTTACGACGATTTCTGCACACTTTGGACTTTTGCAATTTAGTCGTGAAGATTTGCCACCAGAATGTTCGTGACCGTTTGCTGCACTTCATTTATTCGGGATTTCTAGTCCCTGTCTTGGGATCCGCGTTGCATCAGAGTGCTTTGGATGAAGTCGTGGCTGCCACTGCCTACCTCGAACTGTTTCTGCGGCGCCTCACTGAACCTGCGTTGATCAAACTGGTGCTCAGTTTCATTGTGAATGGCACATACGATTCATATTCCATTTTGTCTTCACTTATCAATCGACTGAATTCGAAAGCCGCGCTCGGCATGGTTACCTTGTCCCTGTTCCGTACGATTTTAAGCTTCCATTGTGAAGACGTAATGCACGAGTTAATATTCAAGTATCTGGTTCCGCTATACGACGCACCCGTAATGACCACTTCTGGAGGAGACAGTTCATCGCAATCTTCTAAAACTCGGCAAAATTCCCTTTGGAACTACCCTCGGGAACCAGAAGAAAGACACCTCAGTCCCACTCATACGATATTAGATTTGATCCAATCGGGGGATCGATTCTTGGCTTTGGCAACTACGGCCATTCCAGACAACAGGTTCAAGATTGGGAAGCCCCAGCGTGTTTCACATGGCAATACAGACATTCTCCTTAATGGGGAATCGATGAATCAGCCTTCTGTGAGTTTCACGGACGTTATAGAACGACCCACCCGCAGTGAAGATGGAGATATGATGGACGACTGGGTTCTTGTTCAACCCAAATTAGTTGAGTTTTATCCGCCCGAGAAACCGTGTTTGTTCCCCTATCTACGATGCACAAAAACTCGAATTCGACACCGCCGTGAGGCGTGTTCCGCTTGGCATATGTCGTACTCTGCACGATGCTCAGACTCCTCGACCGCACTAACCGTATGTTACACAGATGAGGACCTGGAAGCCAACGAATGTCGAGACCGTGAGGACATTCACCTGTCCCCTAAACAAAACGTTGCTCGTCATGTTTGTTCTCCGTGCCGAGAGAGCACTACATCAACGGGGCAACAACCTTCCGCGGATTGTGACTCTCGATCAAACTGCGATTTGGATTCCCCGTTACCGGCACCATTAACGAGCATGTCCCGTGCACAGGCCTCATCGTTGTACCAATTGAATTATTTTGATGATAGCTCGGAGGAAGAAGTTTCGTCTTCTAGACCTCGGGAAAATTCAAAAGAAAACACCCATCCGCGACCGTCTAACGTCACCTCGTCCAGTGCTTCTGATATTTCCGGTCTGTCTCCGACAGCAAACACATACCTGCCAATCAAACAGAAAACCGTCACGGACGATCTGGTGTGCACTTGTCTCACTGCTCCCCAGGCTTTGGAAGTTATGAAAGCCTGTTTAACACCAGATTCGAACGTTGTTCCTGTTGTGGCGGATGCAGATGGTGTTGATGAGCAACAACTGCAGCAGCAACTCGATCAGTTTATCACCAGCCTCAATGTAATTGGCTCGCCTTGGGCATGCCAGATGCATTTCGGTCATCTTACCCCGGTCGAGACGAACTATCCGAAAGTTGATGAAATATTTTTCACCAGATTATATGCTAAACTCGAACAATCCGGCATTTCTGTACCCGACTCGCCGACTCATGTCGATGCTCTCGAAACAAGCTCACTGCGCATGGAAATGGATTCATTGCACGGTGTCGATATCTCAGACGGGGCACACAATTTACCAGTGCATTCGGTTCGATTGAGCAGTCCTCGGGAAAGTGTGACGAGCTCAGGTGGTGGTAAACGAACAACTGTTACCCCAACTGCCGGTGGAATAGGTCCTTTTCTCTGGATCCTACTCAGTCGACTGTCTAGCATGCATACCAACTGTTTGTTCACCAACTTGTTGCTCACCGACTTGCTCACTGCTTTGGCCGCCTATCCTTGTCCCCTCTTGTACGAGTTTTTATTAAACTCGTCTTCCAGTCCCACTCGCCGCGGGCACACGAATTCGGTGTACAAATGTTTGCATGCCGTCAGAAATCAGCTACTGTCCAGCGCTACGGTAATCGAAAACTGGCATTCTCTGATCTACCGAGCTCGTTTATACTTATGCTGTGAGAAACGGTTTCTGACCGACATGCTAATCGACCCGGATTTCTACTGTTTTCGTAAACAGCCTCATCCCCCAGGTCGAGCATCCATCTCGTATCCAGGGGCACGAAGCACGAGTGTCGATCGTCTGGCGAAGCGAGGGTGCCCATCTGTTGTGCGATCCGTATGGCTTCCCACTGACTTTGATCCTGGAAGAAATCAGCCGGAACATGTGTCATCCTCCACAACCGAATCAGATACTGCACCACAAGTTCTGCTTACTTACAGTACTAAACCAAGCGCCTTTCCCAACTCTCTTACGCCTCTGCTCCCAGTCGATTGCATTCGTCCCAAACGAGCTGAGGCTCATAAAGTCACTGATGGAAGTTCGTCCAAACTACAGCCCCGTGCTGCCTCGTTCTCTCATGCCCCACCCATGGTTGTCCGCGTTGGTCAACATCACCTTCCACCAGTTTCCGTTCCTAAACAAATTTGGACACGGACTGCTCGGTACGCGTTGAGTCCGGCTCTACGCCGGATTAATATTCTCCCTTCCGCAGGATCCCGTTCTCAACCGTTCCCAACACCAGACAGTTCGGAATCTGAGGATGAAGAAATGCATACAGTCTATCAGCCGGAGATTCCAACCAGTACACGCAATTTAGTGTTTGCTGCAATCATTTTCGATGAATTCTGTCACGAACTGGCCTCATTGTGTTACAATCATAGTCAAGATAGATCACTGTTCACATGATTCAGATAATTGTTCATTATGTCATACTTGCTCGGAGTTGATGCATTGTGTGTGTGTGACACACTGCTGCTGTGTTTAATATATTATACTTTCTGGAAAATATTTTTCTATTTTCGTCACTGAACATACATCATACACCTCAGTTTGAATGATGGAACAGCTGAAATATTTCTTGTTCTCCACTGTCTACTCATCCTGTGTCATGTTTACCGCCACACTAATGCAGGCACATTTTTATAATAGTGTTGTCCCCGTATAGTTCAGTTTTATGGTTTGAGACTTGCCACACTTTTCCATGGTCTTCCGGATTCTCTTGGAGCACTGGCGACCTGAACGATTTTTTAAATCCTCCTCGACGCCATCTATTTTCCGACCTTATATTGTAACGGTATTGCAGCTGTGTTTTCCCACTCCCCCCTCCGTATCTATGCCGCCAACGGTTTTCACCCTTCCCACTGTGATTTGATTTCTTCCTTTCTGTCTCGCTGTGTTCGACTACAAGCGGCCTCTATTATCCCCCGTGCTTACCGTGTTCATATGTATGGAGAATGGCTCTGACAAAGATTGACACATTCTTTTTTCTCATCCCGTTTTTTTTTGTTTTGATAATATAGTTTTATGCTTATGAGGATGACGGCCTTATTGCGTACGGATCAAACTGCTGACTGGTGATTTACTGCATTCAGCGAGCGACCCTCATCAAACTTTGTCATTATCATATGTGTAAATATTTAAATAAATATGTAAATATGAA
>STRG.15212.1
GTTGACAGCCATGATCTTGTGCATTTTTATTGAACATTTATTTTAACAATATCCGACAGTCTGCGTCTGTCTTCTACCTTTATCGGCCGTGTTTCTGAATCGTACAACAGAATGGATCTGACGGCTCTAGTTTAACACTCGACTCCTGTGAGACAATCGGATGTCAATCCGAGGCCAAAAATGACTGCGGTTGGCAAATGCCAAACGCGCCTTCCGTGTAGACGATGACATTTAATCCGACATATGACCGCCTGGCGAGATTAAACTACTCTGGTAGCAGGAAGTGTCTACTTCAGTCAGAGCTCCCCCGCAAAAAACAAGGCTTGAAGTGCGGTCAACCTTATCCTGCGTTCCTTCCAAATACTATCAGGGGATGTGCGGTCTTCTCTCCGAATACGAGATTTTACGATTGATCCACCATGTTTTGAAATGCTAGGCGTGGTCATGAACACAGTGTACATTACTCTAAACATTCAGAGTCTACAAGTTACAAGTATCCATGAAAGTGACACGAACGTGACACCAAATGCAGTGTTTTGCATTGGTAATAACCATTCGATAATAAATGATCTCTAGCAGCAGTGTTCAAATCCGGAATCCGAAACACCAGAGATGGCAGAATAATGCAAGGTAGCACAAGGTCAAACTATACTAAATGGAAATCGCAAGTGGAACGATTATTTATAACAATGGAAAAAGAAGTTAACCCTTTTATTTACAGTCATCCTACTGTGACTCCGTTTGGTTAACTAAACCGTGGTGAATTGATGTGATCAAGCAACTACAACTTTGCAAATTGTGACATGAATTTGTAATTCTGTTTCGGTTCTCTGTAAAAATGAAAAATATCAGTTTAACCGACATGGTACAAAAATTTCATTCGACGGAAATTATATTTAATCTCTTCAGAGGCTTTACGCAACCATAGTTACTAACCTCGGCGTTTTACTAAGGCCTTTGTAGGAGTTCCACCGCGGTCGTGATCAGTGAACTACATTCTGTTTACGGCTCTAGCCGAAGAAGGTTGGGGACAGTCATTATGGGAAAGCCTAATCTTTTCTGTGCACTTCCACCGCGGTCAGTATACAGTCTGATAAGCGATAACCCTGCATGTTATTTTGCCCGAAGCATAAGAAAAAAACAGCGAAGCGATTTGTGAAAGATCAAATGATTTATTTATGCTGATCGTTGACCAGTGTTTACTGGTAAAATGATCCTTGCGTTGCTGGTGGCTGTATAAAATCACTGGACTACAACATAATACAGTTTTATCACGGCCGTACTACATGGTTGGTGCATTCAGTTAAATTCAGTTGCGTGACTTGAAGCTGAGATGCCTGATTGTCCGGATTCTCGCAGTGCTGTTCTCCTTTGATTCCTCAGGGTAAATCTCTAACAGACAGAATAGAGGCATCTTTTTTCACTTTTTCACTGTATGTTTCTGTTTTTTCTGCCATCTGTAGAACGTTGCAGGATGATAGCAACCGAAACCAGAACATAGAAGTGCGAGGTTGGTGGTTGTATACACTGAAATGAACTCAAATATCTAACATTTGTCTTTTTCAAAGGGAGTTTCAGATCACTGCCACCTGTCTCACAATCTTCAGACTTACTTCCCTTAATTTTTGAAAGTAACATTAAGAGTGTGAACGGGTAGATGGGTTCGACTAATACGTTGCAGTACATCTTATGGGTTAGATCACGAAAGCGTTGATTTCTACTGTTTGGCACAAACGCGTAGTCTTTACTTTTTAACTGTGGATACAACGTTTATTTACGCATAAAATGGGCAATAGTCATCCGGCTAAACTACTAAGCATTTGAAAGACAGCGTCAACGATTCGAATCTCCGAGTAGTTAAAAGCGATTATACGAGAAAAAATATGCTCATCTGCCTTAAGCATTGTGGTGTTATTTGGGAGTCCCCGTAGATACTCTGAGATAGAGCAACGTTGTCGTAGGATTTTTATTCAGGCGTGAAAACTGCGAAAAAAACTTATAAGTAGTTATTCCAAAATGTGTTACTACATGAGTATGGATGATAAGAGATTAGAGTTTTATCTGAAGTAGTTCATGTTATATAAATAAATGGGAATTTTCAAAAAGCGAAGGTCAATTTCCATTTTTTCGAACTGTTACAAGGCTAACGGAACAAAAGGTCCCAACCAAAGACGTGTAATAAATAATGGTTCTCATGGTCACCTTATTGGAACCACTTGGTGTCCCCTGGTGCTGGCTGGACTTAACACATTAGCTCACAATAATCTGTTGTTCTACATCATGTTATATGCATTTGATTTGACTTCATCCTTCTGATTTTTATTGGAGTAGGCAACTTTGGTCGTGTTTGGTTCTCTCTCTCTTCTGCGGAATAACTACTGCAGTTACCACACAGTGTTACGTCACCATTAGTGGTGAAGAGAATTCTCCAGAGGGCATTGAATCCCATTGTGAGGGAATGCCCCCAGCTGGTTTCTAATAGACGGCTTGGTTCAATGAAGCAGACAGCACGTGATCGGCTGACCAGAATCGCCGGCAAGATCAGAGACAGTGGGGTGATCAATGGATCGATCAGCGTCTAACATTCGACGAAAGCCGAATCAACCAATCCGGGCGCAGCAAGATAAGCCAGCCGGAAGGGGAATTTAGGTCTGTCAAACGTTTATTGTCCTGGACCGGAATCTGTTTGTCTAAGACTGAAGTTTATGAGAGGACGCAACGAACGGCTGGTCACTTCATAAGATTGCCAATCCCGCAGTCGATACAGCTGAACATGGAGAAACTTCAAATTAATGAAACCACATCCAGTTCTCCGGGACAGTTACCACGTTATGAGCTCGAGGAGCAACTGCGTTTTTACAAAACCGAATTGGACAAAAAAGATGAGCTTATACGTGAAATGACCAAACTGACTGCGTACGTTCATGATAACGAGACCCAAAGGTATATTACCGGTAATTCGGAGTCCAGTGAAAAATTAGATCAAATTCGTTCGCGGGTGGAGAAACTCCAATTAACAATTGCTGAAAACAAGGACATTATACAGGAGAAGAATTGTATGATAAACGAACTACGGGCTGAAAATGAGGCAATTAAAGTCGATTGTCTTACACACGTACAAAGAATTGGAGAACTAGAAAACCTACTCGAGGAGAACTCGCGACACCTGAGAAAAATTAAAACGGCGGAAGAACAGTATGACACTGCACTGCTCGCCTTACAAAATGATGTAAAGACGAAAAACGAAAAAATCTTGCACTTGCAAAGTCAAATAAGAATTTCAGGACAGAAATTCGAGGAAGACTCCAAGCAACTTCAAACAACTACTGATAGGTTGCGTAAAAGTATCGAAGATTTTGCTGCTCTACTGGACTGTGAATCGACTCCGGAACAGTGTATTCTGAAGCTGGCTGACTTATTGAGAACTCAATCAGTATACAAAACACAAGCCTTACAAAAGGCAGACGAGGTAGAATCTTTTCAATTTGAACAACGCGCCGCTCGAGAAACAGTCCTTCGACTGTCCGGGGAGCTAAACAAGGAACAACAAGAATGTCAGTCCGCCAGAGCACGTGTTCAGTCGTTACAAGCGGAACTGCAAAAATTACAATGCAAGAATGAACAAACTGAGACGCACAATAGCCTCCTGCAAGACCGCATCAAACAGCTCAGCGAAGCTCTCCAAGCAGCACACAGAGAGACGGAAGCAGTCACTAAACAGTTTTCTCTTCTGGCTGAGACAGAGTCCAAAATCAAACCACGACCAACACTGGGTAACAATATAGGCAATGGGAAATCTTCCAGCACAAGCAGTATTGCTGAAGACTACTCGGCAACATTCAAAAACTTCTTGGAACGGAGTTCAAAATTGTTAAGAATTCCGGAATGCACGGAAACCGCCGAGGTTTTATCCATCGTGCTGGAAGGTATGGAAGAAATGGATGAGCACATGAGAAACTGTTCTACGGATGCAGGGGCAAACGAGAACGCATTGGCTTTAATACGTAATAGTGAAATTGAGCACGATTTGATCAAAAATCGTCTCCAAGAGCGAATTGAAAGTCTGGAAAATCAACGAGCATCTGACGGAACTCGGATCGATAGTCTGAGAGCCGAGTGCAACCAGCTCCATGACCTGATTTGTAAACTCGCACTGGCAGCCAATCTCGAGGATGCAGTCAACGAGATGGCCATTGATGTACTGGGAGAAACTTTGATTGCTCGTATTACACAACTCCGAAATGGGGATACGGAGAAACAGGCAAAACAACGCCTTCAAATTACTCGTTTACAGCGTGATTTACGGGGGTCCAAAGAACGCGTCGATTCGCTTGAGCTTCAGCTGTCAATCATGCGTCGCCGTTTGGTCGAAATGCAAGAAAATCGAATCAACGAGACCACTCCGGCCAGTCAGACACCGGCCACTTTAGCTGCTTCAGAAAAGGAACGTCGACGGTTGGCGAAACAGTTGCAACAGACCAAAGATGATGCGCGTAACCTACAAGAAGAAATTGTCATGTTAAAGTCTCGTCTGCTGGAATCGACTCGTGAAAAATTAACCAACATCGGACAATCAAAAACTCTGCGAAATTCCGAACAACGCATCAGTGAATTGAAACAGGCGTGTGAAGAAAAGACAGAAGAGGCACGTAAAGCTCGAACTGAACTAGAGCACATCCGAAAGCGTTGCACAGTTGAAGTTAGTAAAATGGAAGAAGCGTGCATGGAGCTGGAAAATGAACTGCGCAACGCGAGACAAGCACTCGAGGCAAGTCGCCGTTCCGAAGAACAACTTCTTGATTTCAGATCTATGGTTGCAAGGCATCTTGGTCTGGACAACGAACACCTATCCGTTCCAGATTATGAAATTCTGGTACATTTAGATCGCCTTGTTGCAGCTAATCAGGCTCACATTGCCAGTGTGATCGCAACTGAAAGAGCTTTGTCCATGGTTCAGGGAAACCCTCGATAAGACCTGAGTGAAAATTTCCGTGCAAATTCAAGTTCATCATTTCTCTGCATCAAAGACGGAAGTTCATTCGCATATCACATCCTGTTGCTGCAGAGAATATCTCCCAGTATGCTGATTCCAAGCTCCACAATATATCTGTTCCTGAGTCTTCGATCGCGCATTTAAAACGATATCCAACGAATCGTGACACTGAATTCAGCACCAGTGCACAGAAAACAAACCATTACCTGTTTTATTGGTGCCGTTTTACTCAATTACAACCGTAACGTTATCTTTGC
>STRG.36198.2
GTATTGACAAAACAACAAAACGATTCCACTATGACAGATGCTTTCCCTGCACGAAAACGCTCCGGTATGGGACGAATCTCATCAGCTTTGGGCACTTTTAAAGCGCAAAGTTCCAGAGAATGCCATACTGTTATTCAGGCTGTTAATGAGGATTTTGGTAGTATTTATTCTTTAATGAAGAATAATATCAATTAATTGCCTCAATGCAGTCAGTTTTGTGTTTAAATGAAGTCAGTGCCGCCATTCGCATTCAAGGTGGAACTGCTTAAAGAATCATCTCCACCATGATTTTAAAAATGAAGGGTAATGAAGAAAAATATGAAAAACTCGAAATAACTCAAATAAAAGGTCACTATAAGCTTAAACTCGACCTTGACTGTTTATGTAGTACCACGAAAAGAAGAGATCACTTTACCCTGATAAGACCCACATTACGAAGTAGCGCTAGGGAGCAATACATTCAGGCGACAATACATTCAGGCGAATTCAAACTAATTTTTCAGTCGATAACAGTTATAGCTTTGGACCTTTGTAGGACTTTTCTGTTTTCCATATTCTTCCGAAATGTAGTAACGTGACTGATGTGGCCTTAAACAGGTCCGAACCTTTTTTGATCCTCGAGCGTGCACCATTCACGATTGCTAAGCAACCAGCTCAGAATTGCACCAGTCTGTAGCTTAGATTCGCGACTTGTCAAACTAATTTATCTGAGGTATTTACGAGCGGACCTTTCATCTTTCTTAACAGTTGGGGCAATCATTGATTGGTATTTAGCTACGGAGGTATGTTCAATTTCCAAGATCGCTCGGAAAGGTTTAGTGAGACACGATGCTAGATCATTGCTGGTGTTGATCGAGTGGTCGAGAGCATTTGATAGCCACTTCGGAGTTCGGAAGTTCGAAACTTCGATAAAGCCGGTCACTTCAATCGCAAACAGTTATCTACTCGATACTACGCCTGACCCACTGCTGTATTATGTAGTTCTCCTCTCAAAGTCGCGGAGTCTGTCTGCCGGATATCCCTAATTTAGCGTAGAATATTCCAGGCTATGGGTTATAATCCTTTCGTTGCATCCATGAGCAAGCGTAAAAAAGCTAATTCAATCCAGAAGCTTGTACTTTCCGGAAATATGAATCTCTTGTAAAACATCCTTTTTCGATGAAAAAGTTATACTACCCAATCTCGTTACACTCGTGTCCTAATAAGCTGCTCGACTTGAGATTTTGTAGGCCATCAATTCTAGGCAAATGATGAAGATTTTGAATATTGCCGAGCCGCAAAATTGTGTTTGTCCTTTTATCCAAAGAGACCAGTAGCTCTGAGAAGCAGCCAATAAGATTTTCCCCAAATAAATTTCATATTACCCCGAATGAATTCTTCTTTCCCCCGTGCCTGGCGTCTCAAATTTCCAAAGTCAACTTTTAAAACCCATTTGCATTCTCTTGCAGTTTATTCAAGTCCGTTGCACGTTGATTGTAACTCAGCATCCAAAATTTGACTGATCCTGATGGTACATTTGAATTGTAATGTCACACCGGAACATGGGATTGCTGCTGAAGTGGAAGAACTAACAAATGGATAAAAGTCAACAAATCAAAATGAAGAAAGGCTGCGAAGATTGTTTCTTCGGTACTATTTTTGTAATTTTGAGCTTCGTGTTTGCTTTCTGCTACATTTATGTTTTTGTACTGGGTGACACAAAAGTGCTGACCAAGAATTTTGACTGTTTCGGAAACATATGCGGTGAACAGAGGAGCGTCTACGATTCGTCCTCTAGCATAAATATGACTACTCGAAAATTTCTCCTGCATACCAGTTTCTCGGATGTGTTAAATTCAGTCGGCGTATGTGTAAAACAATGTCCCAATGAGACAATAAACTCGCTGAAAGATTTATCGGAGTATCTGGAGAGAACAGACAATCGTTTATGTGACTGTCGAGTTCCGGAAAAAATGCAAATGTCACAACCTCGTATCGGTAACGTTCATCTTTGTCCGGAATTACCAGTACCCGAAACTATTCCGGTGCGTGGACTGTGCGTTCCTGTGGAATGGAGAATAAATTCGCGCAAATTTCATTCTCCCGAGGCTGCAAGTATTCGCAGGGAAAACCTACTCGTGATTCGGATAAAAGAGGATGTGGATTTGACATTTCCTTGGAAAGCGCCAGTTATCAGTTTAGTGTTGACTTGGAGTTTTGGAATTCTCACACTACTCTGTGTACTATTCTTCCCGGCGCAATCTATTCCGACCATCATTGTCTCCGCTCACGTCGGTTTGTTGGGTCTCATAATCAATCTGCTTGTCCGCGTTCTTCTACTTCACACTAACCAACAAGCAGTTATTTGGGGGACTAGTTATCCGTTTGCTTCACTGGAACAGTCAAATCGGATAGTGTCCTCGCTACTGATCGTCTCATTCATCCTTGCTTTGATCGTCTTGGATGTTACACTTTTCCGCCTGTGGCGTAGTGCGGAGAATTGGCGTCGTTCACAACTATTGATCGTGCACACTCTGCTGCGCCTGGTTTCCGATGCCGCACGTGGATTGCCCAATTTGCTCACCATCCTGCCCCTGTTCTATGCTATCGGGTTGTATCTACTGGTCGGTTTAAGTGCCTTAATTGTGGTGCACATGCTTTCCATCGTGGAACCCGTCCGAATACGTGTCACAGGTTGTCTGGCTCTAAGACAACATGCCTGGGTTCAGTTTGGATTGATTCCTGCTCACCTATTGTACAGTCTATGGATTTTACGTTTCTATATGGCTCTCTGTCAAATGTCAACCTGTGTGCTCGTGATCATGTGGTACAACGCAGCCGCATCTAGTGCCAACATTCCGATAACGCGATTTGTGGGCTCACTGTGCCATAAACTACGGAAACAATTTTTGGGCAGTGTTGGACTGGCATCATTGTTGAGCACCCTGAATTGGATTCCCCTTCAAGTACTATCATGCTTGCGCATTCTGATCCGACAAGAGCTGATCGTCAACCGCCGCGAGAAGTCTCGGACACATCGACTGTGGACCCTTGAGTCGCTTTTACGACAGTTCGATTGCAACATATACACAATATTGGCTTGTGATCAGAAGACGTTTTCCAAATCATGGTCTCATTTGAATACCGGCGTCTGCGAACAATCGGTGCCGATCAAACTTACGGAGTTAATGCGGTGGTGTGAAGTGTTATTCACCATTGGCAAATGGGCTTGTTCAACTGTCGGTACACTGATTGCATTTGTCTACTTCTCGAACAAACCACCGATTTCACAAATTTTCCCTTCTATCATATTAATTGCATTTCTACTGTGTTACTTGACTGCATCTATTGTCGTGGGTATACTACAACATATTCTGTCAACAATTTTGATCTGCTTCTGCCTTCAAGAAGAGCAACGATTTACCAATGAGATAATGGATGAACAAGTACTGATCGGGTTCAGACATGACGAGATCAAAGTAAGCGAGACAGAGACACCGTGGTTCGGGTGACCCTCTTGTTTCGGAAAATGTGCCTACTTCGTTCATTGTGGGCCGGCAGATTTCAACCAGAATATCATTCTTCCAAAATACTGTTTAATTAGCGAGCAATCCAGTTCCTTCAGTTTTCTATTGAGTTTACTTTTGTTTTTCCGCGCCACAGAATATTTTCCGATTTCCCACGGTTGTATTTCTACATTTCGGATTGAACAATTAACGGTTTATTCAAGGATATTCAAGCAGACTGTGTACGCCGTAGAGCTACCGATTTGCGTTGAATTGTGCTGTTCGGAGCCAATAAACGCGTAGTACTGTGTTGTGTCCGAATATCCTCCCTATCTATCGGGTGGACTAGCCGTATTGAATTCCGCTCCCTGTGGCCAACTTGTGGCCCTGTCATGGGCTGTTTTGTTGTGCGACTTTGGGTCTAGGAGGTTCGGTCTGTCGGGAGCTCTGTAGTTGTATTCAACACGTGTGTCGTTGGCGTGCGAGGCCGTAGGTGTTCAGCAAGTGTATTGTGTCTAATTTGCCCTATCTGGAGATTGCTAACGCCAATACAGTTTATGTTTATTCAGTGTCAGTGAATTGAGACCTATCAAGTTTTGTGTGATCTAGCGTCACAACACCATTCAAATGTCATCAGGTGTCTGTGATTTCCCTTGTGACACTTTTTTATCATTACCTTGCCAATAATAAAAGGAAAAAACGAATGAAATCTCTTGATCATTCCTTCAGGATTGGAAAATGATGCGTCGAATTATTTTAGGTGACCTTACAACCTACATAAATAGTATTTGATTGCATGTGGATGACAGGATAAAATTTCCGCGGTTGTTACTGCCCATCAGGTATGTGTATCCGGTACTCTGCTGCCCAATCGTCCCTATGCTTGAGCACATCACAATGATTTTCGTACTGTAATCTCGTTCGAATCGTTGGGAATGTGATTGGACAAAAGGTTCATTTTAACAGTCACTAGGTGGTTCATAGAAAGTTATTTTGTCCGTTAGTCAAGAGAAACATTCAAGACGAGAATAAATGGTCCCAATTCCGGATTTTTGATATATGTCACACTAAATGACTGACCGAAGAAATAACCCTCTACCAGTCACCTTATTCTTTACTTGCGAAGACTTCGCGAGCAAGTGGGAGAAATTTGGGTTCTTTGATTACTATTTATTGAAGAATGAAATCTACTTTCCTCGTATCACATAAAAAATAATATATTTGAAAACTTTTTTGCACGGGACAATCGTAGTCATTATGAGGCCAATAATAGAATGATTGAAAGATCATTCATTTGCTGAAAGATTGAGCATCAGATACTTTGTGTACCAGTTACAATTGCCAATAATTAGTTTATTTTGTGAATGCAAAGCTTTCACATCGGAAGATGCGTTTAAAGTTTATACTCAATTTGGTAACTCCATTGTTGTATATTGACAATTTGCAGATTAAACTGGCATTTTTGACCGAGGATAAACAAGCCCGAAGCTCATGGCCGAGTCTGTCCATTCGACGTCCGCGATTTTCGGCTGAGAAAAGACAACAAACTCGAAATCATGATAAATCTGTCCTCCATTCGGACCGTCTGGGACATTTTGATGAAATAAGTGTCTAGTGGTCTGATCCAGTTCCAATATGTGAATAGCATCTTCTATTACCATAATTCCTTTTGTACAAAATCGACCATTACAGCATCTTCTTCACTCTTTTTGCCACACACTGTGAACTACTGCTGTGCGGTTGATCCATGCTAAGGAGAAAGAATATTTGTTTCTTACGCCTATGTATGTAATTATGGATTACGCTCAATGATTAAATTACATTTTTATCGCAAGTACATGCGAGTGTGTTCCCATTTTGTATGCCCTTGAGTCTAGAAAGTCATCAGTGAAGAATTCTTGTGCAATAAATTGATGTAAAACCATGGAACTAAGAATCGGTTATAGTTGATCTCAGTCGATGCGTTGAATTATACCACCGAGACCTGTGGAAACAGTGATTATCGCCTTTTGTTGCTCAGCAGAGTAGAGTGCAATAACAGAAACGATAACTCTAGAGATTGTGTTCCATAGTGAATCGGTATGGAATAGTCCAGCTAGTTAATTTACGACAACAGCTCCAACACCAAGCTGGACATATTACTGAGGTGTTATTCGTTGACAAAACGTTTTCAGAGTCTGGTAGAACTTGACCAACCGGCGTGGGTTGACAAACATTTGGCCACC
>STRG.59947.6
ACACTTTCCTCAGCAGATAATCCCAGTGCCACCATTTCATTTTCATCCGTTGTCAAAAATGGAATTGACTCTGAATTACGACAACACATCCGCTAGCTACATAAAAGTATGCCAAAAGGATGACTGCTTTATAACATTGCCTCTACTCATCGATAATGACAGGTATAAGTTCTAATATTTCTGCAACAGTACCATCATGGATGGGAACAAGACGTTTTTGTTGGATGCGCGTATGGCTCTCTTTCTATTAGACTAGTACGGGCCTGTCACAAGTTTGCATAATTCTAAGATAACCACCGTATGCACGGGAAAAACTTTCTGTAACAGAGAAACACTGTTGAGAGGTCTGCCGTATTTGTTATTATATTACAGGAAATGCAAAGCACTGCCGTTTTTGGTATGTTCGTACTGAACAGTTGTTAAACTTTCATTAAATGGTCTGCCTTGCAATCCAGTTGTTATATGGGCTCCCTTAAAAGTTTGACGCACCTTTTCCAGAGAAACAAGCCTACCACGATCCCACCGATACTTGTCACTTCAGGTAGCCCAGCTGAGGAGGGATCGACTTTCTGCCGATCGATGCCAATGCTTACCGCGGTGCGCCACTGCTCCGGACGGACATCCGTTTCCGCTGGGGTCAAAATGGAGCCCGGAAAGATGCGTACAGTGTGAATGCACGCTTCATGGTACCAATTGTACCCGGATCACGTGTCCCATCTTGAGTTGTACAAATCCATTTCGACTGGACGACGAATGTTGTGCTCACTGTCCGCGAGATTGCACATTCATAAATCAAACCTATAACCACGGAGAAGGTGTTATTCAAGAATGCGTGCAGTGTATATGCCAGAACGGCACAATGAACTGTAAACAACTCGACAAGACGCACTTTTGTCCGAAACTCAACTGTCCCCAATCTCTACGAGTTCGCCCGCCAAAACAGTGTTGTGAAATTTGTCGAAAAATGGATATGTGCAGTTTGAAGAGAAACTTATGCGACCCACTTGCAACATGTCATTCGCATGGACTCAAATATAACTGTACCTGTCCCGCTGGCTATCGGGGGACCGGTAAGATGAGACGAACTTCAACACCGAAACATATCCTTAATCGGGATGGATGTACGCCAATTTGTTCACGAGGTTGTCAAAACCAAGGCAAATGTGTCCAACCTGGAACATGTCTCTGTGCTCCCGGATTCGTCGGTTTGCATTGCGAATACGATGTCAACGAATGTCTGTTGGGGATCCATAAATGCGCCTCCAATGCCGTGTGTCTCAACCTACCTGGGACCTATGCTTGCATCTGTCGACCTGGATTTTCGCGCCCCACTCAAACACCATTCGTTTCAAGGGATCCTACACCGAACAGTATTCTGCTCTCATCCAAAACCATGTTACACGATCGCCTGGGAGAGACTTGTAAAGATCTACGAGCTTGCGGAGGAGTTCGGGAAGATAAGTCGTTCAACTGTGTGGATGATTCTATTTGCGTTGTCAACGAACATCACGCAGAATGTCTCTCGAGGAAGCTAAACGCTGTTCTTCCTCATCCTTGGTCATTTATCCCGGTAGACTACGAAATTTCACCAATGGGAGAAAGTCGTGCTTGTACTTTGGAGCACGTTAGCAATGGTCGACTGGAGGTAGTTCATTTGCCAAGTGAACATTATCTGATCAATCGGTGGTCGCGCAATCACTTCTGTCCTCTGTGTCAGTGTCAAAATGGAATACTGTGGTGTCCGAACGCAACGCATTTGACCTTGGAACATCTGGGACGTTCTATATCATCTCTAACTAACTTGCCACCAAAAGAATGGGGTGGTTTTTATCCCTGTCCCCATTGTAAGTCGGATTCAACATTACGATTCAACTGGACCGAGAATTGCTGTTCGCTGTGTCTTACCAGCACCCCAAACCAGACACGAACCGATCCATCTCGGGGATATTACCATTACACATGGGTACGCAACGCGGACTCATTGTGGAATATCTGCTATAAAAATAACGAGATGACCGTTTGTGAGCGTCTGCTCTGTGATACTGGTGTCACATCTGATACGGTGGACGGCAGCTACTGTGCTCAGTTCCTGAGCAAATTAGCAATCTTAGACAAATCGTCAAACGCTCTCGTGGACTGTTCCCTAAGTGCAACTATTAATGACGGCTTAATTTGCCTCGGCTGCAAGTGTGAGGGGATTATGGTCAGATCAAGGCTGCCGAGCGGAGAAGTGATCGACAGTGCCGGGAATTGAACACGGAATGTCAAGGACCCAATTCCACAACGATTACCTACTGAACACAGCCGGTCATTCTCGCGTGGATTCCAACCCTCAGGATGAAGAAGATATAAAACTATCGAATCACATCTACAATAAACTGATGACTTCAAAAAAACCTATTATTCGCAGGTTTCAGCTAACACAGTGAATATATCAAATCGAAAGACTGAGACTAATTTCGGGATTTTTCGCTCAGTTTATTTAATCATAAGGTAGTGCTTAGGAAGAGCCTTTACCTTTTGGTTTCGAAGATTTCATGAGTGTGACGACGAGCTGAGACATGAATGGACCAAGCCAAAAGATTGCAGATGATGAGAGATATATACCTGTTTGAATGGACGACTTTTAAAGCCGGCGCCATACCATGATAGTATTTCGCTTCCATTTGGGCCATTTACCCGTAAACGTTGAGTTTGCTTTCCTGCTTTTCATTCACAAAGCCTACCTGAATAACTCGAAATTTGGACCACCTCACTACCCATTGCGATCTATCCGCTCCTCTGTAGTGTCCATTTTGGGTTTCGCTGTTTGCTCTAGAAATAGCCGCACTTCTTATTCCTGTAATTCAACGGCTTCCGTCTTCCGTTGCTATTACTGCCTCTCTTGCAACAAGACTGAAGCTTTCCTAAGTGTTGCACTCGTTTACATGTGTCCCTTCAATGGGGCCATTTTCTCTTCTAGAAAACTTAACCCAGGAGTATACTTCATTCTTCAGGTGGCCAGTACGATTCATCTACGGTATCAAATTGACCCCTATGATCCTTTTGTAGTTGAAGATTTTGATTTAGAATAGAGTCGAATTTCTTTGATCAATTTGCTATACTGAGAACATCTCACTGAGTCTTAGAAAGTAAATCGTTTTGCTAAATTCTACCTTAGATTTTTGGTTTTGTGATTATAACATTTTACCAACGTGACTGACTAGCGGTGGCCAAACGGTAATCATGGCAAGCCTCCTACCCGGATACCCCTTGTCTGAATCCTGTTGCCGCCGGTATCAGTATAGTATTAGTACAGTGATTAGCATCACTATCTGAAGGTACGATACAAAAGTCGAGAGTAAATTCATGATATTATACTTTGTTGTTTCCGCTCCCATTGTAATCAAACATATGTTTTTGTTACGCTTTCCTCTTTGTTATGGAACCAAAACAACAAACACTACGTCACAGAACGGGATCTTCTCATGCAGATTCGATCTTGCAAGTTCGGACATAGGAGAGCCGACTTCGGTCTGCAATAAAACCATGATGCGCGTGATTAGACAAGGATTCATTATTCCGGTCGAAAACCTGTGATCCAATTTATGCCAGTCCCGTCCCGTGAACACTCAAACACACTACGAGTTTATCCTCTCAGTTCGTGTCAGCTCATCCAGAAACTGTCGGTGAAGCGAACAATACCAAACCGTACCCTACACGGAATAGTCTCATTCGCATTCTATCAATAATGCAGACCCCACCAGCCAACCCCTTTTGCCCTTTGCGTTCCACACGCAATTTCGAAGACCACTTATCTTATTAA
>STRG.64915.1
GGGAAATCTCCGCATGGACTTCAGAGTTATTATGCTGTTTCACTGACAAATATATATGTATGTGTTGACACATTTGCCTTCAGTGTTATTCAGCGTCGTTTCTGGTAACGTACGGCATCGAGTGCTTAAGGTTCGTCTGGCAGGACAATGTATGTGTCGGTCGATCAGTCGAGTGTGGCTGTATAGTAGCGGCATGCGCGTGAACTGGAACTCGAGTTGGTTGCGTTTGAAAACGTTGAACGATCTGATAAGCAATTAGGAGTATTTCCTGTTGTATGGTTCAGGGTCTGGTCCAATTTCCTCTTGAATAGTGTCTCGGTTTCCTCTTCCACCACTTCGGCCGGTAGAGCGTTCCAGAGATTGGTCACCCTCCTTGACAATCGATAAATGGCCGGTAAGCCGGTGGAATGCACCTTACGAAGCGTCAGGGTGTGCCCTCTGGTACGATCATTATTCCTGAGCGGGAATTCCGCCTGTAGTTCCCGGCCCAACTCACCGCGGATTATGCGCTTGACATAGATGAGGTCGCCTCGAAGCCGTCGATAGGCAATGGGGAACAACTCGGTGACTTTTAGGCGTTCCTCATAGCTGAACCCACGCAGTCCGGCCACGAAACGTGTGGCAGCACGTTGCACCCGTTCCAGTTTGGCTACTTCCGCCGCCGTGCACGGGTAGACAGCCGGACCGCCATATTCCAAACGAGGACGTACATGTGAGACATAAAGCAGTCGGAAAGTGTCCCGGGATAGAGGCCCAAATGAACGGCGGATGGGACCAAATATCTTCCAAGCTGAGGCGCACGCTCTCTCAGTGTGTGCTCTTGTCTTCAGATTGTTGGTGACAACAACCCCGAGGTCCTTTTCCTCCTGCGTGTGACGGAGTACTATACTCCCAAGGCAGTAGCCGGAAGTGTCGTTGGGGCCACCAATCCTCATGCTCGCGCACTTGTCCACGTTTATCGGTAGACCCCAGGTGGTCGACCAATTGACGAGGGCCTGCAGATCCTCCTGTAGTATCTCGCGATCCTCTGCCGATCGAATGGTGCGCCAGATCATGAGATCATCGGCGTAGATAAGGCATTGGGATCGAATGGTCTGTGGTAGGTCGTTTACAAACACTAGAAACAACAGGGGTCCTAGCACGGAGCCTTGCGGCACGCCACTGCTAACTGGATACCACGCGGACTGGGACTGTGCAACTCTCATGGAAAAGGTTCTCCCGACCAAGAAATCCTCAATCCAGTGAAGCATGGGCCCTGAGATGCCGATGGCCCGGAGTTTCAGCAACAGCCCATTGTGAGGAACTTTGTCAAACGCCTTACTAAAGTCCACGAAGATGACGTCCGTGACATATCCCTCGGCCTTGGAGTTGGACCAACTTTCACGGGCGGTCAACAGGTTTGACAGACATGATCTGTTCCGCCGAAAACCGTGCTGCTCTGCGCATAGCAGCTGACAGCTCTCCAGGTGTTCAAGTATTCGAACAGCCACCAGCCTTTCCATGACCTTTCCAGCTAACTGGGCGGTAGTTGGCCGAGGTGGATTTTGTCCCGCCCTTGTACAGCGGAACAACGACTGCTTTTTTCCACTCCTGAGGTAGACTTCCAGTGGCCAAAGACAAACTGAACAACCGCGTTAGTGGTGTAGTTAGCTGGTCCGCCAACTCCTTCAACAGCAACGGATGCACGTCGCCCGGTCCCGGTGACTTATGGGTTTTGATGGATTTGAGCATCTTATTCACTTCCGGCTCCCCAAAATCATACATAATGAACAGCGGCGAGCGATCCACCATCGGGATTGGCGCACCTTCCTCCACAGAATAAACTGACAGATAATTTTTGGCCAATGTCTCAGCCTTTCCGTCATCTGTTGCAACCATTTCGTCGTTGTTCATCAGCGCCGGGATACCCACCTTCGCTCTGGTGTGGCGCTTTAAGTACGCAAACAGGAGCTTGGGTGCTCGCACCGCATCGACCGCAAGGGCCTCCTCGAATGCCATCCGCTTTATCCGTTTTTGTTCGGTACACTGGTTACGAATCATGCGATAGAGATCATAACCCTCACCTGTGGATTGGGACCGCTGCCAGGCCCGATTTCGTCGTTTGAGCAGGCGTCTGAGCTCCAGATCAAACCACGGCGGTCCCTTAACCCGGGGTCTACGCCGGTTGAAGGTGCAGTAAGTATTCATAAGGTACAAGATACCGTCACGAATAAACGCCCAAGCTTCGTTCACATCGTGGTGGATATCTGAATCCGTGGGAAACCAGTTGATGTCCAACGCCGCTCTCCGGACATCTTCGAATGGAGTGCGCCAAACATTACGTCCAATGTGTAGTCTAGGGGATGGACAAGAACCAGTGCGCCAGTGAATTTCTAGAACCATATGGTCACTGCTTCCAAGTGGAGGGAGATGTTCAACCTTATCGACGTCCGAGCTCCTGGGGGAAATCACCAGATCCAGAATGGAACCGTGACCGGATTGCCTCCGGGTCGATTCCCGAACATGTTGGTGTAGTGCCAGTTCTTGGACCGTTGTCAGTAATTCCCGAGAGAAAGGATCTGCCCCGGCCGCTGTCCTGCTTGATGTCCAATCAATATGCGGAGCATTGAAGTCGCCCAGGACGAGGCAGTGGCCGTTGCACGCCCATCTCCCCAATAAATTCATCATATCTGGAGGAGTGACCGCAGGTGTCCGGTAGGTGACTCCAACTGTCCTAAAGCCCCTGGCGGTAAGCTTGACGCGGCACCAGATGGCTTCACCGAATCCTTGTGGGTCTGCGAATGCCTCTAACTGCGCGTTTGGGATGTCTGATCGTACGAACAATGCCACGCCTCCACCAGCTCTGATAGAGTTCCTATCGACTCGGAATAGGGTGTAGCCAGGGAGGGGCACCTCAGAGTCTAGAACATTGTTACTCAGCTACGTCTCCGTCAATGCTATCATAGTAGGCGAGCTGGACTGCAGCAGGTGTTCCAGGTCATCCCTCTTGTTCAGCAGACCACGGACGTTAGACAACGGGATAGCGACACTGTCTCGGCCTGCTACCACATCCGTTTGTTCAGGGTGTCCTAGCTTGGGGGGACTGACAGGGAAACTAGCATCAGCGGCCTCCAACGGAAGTGAGGGCGCCGTTTCTGTACCCGAAAATCCCGAATGATCAAGTCCACTTCTCCTTGTTCCATTTGTTCACGTCGTTCAATCAAAGCATTTCTATACTTCTCACGATCCGCAGGGTCTAGATCTCGGTGCAGCCGCACTTGCTCGCCTTTAGGCCGGTGGGATCTTCCTAACACAGAAGTCGCGGATTCCTCAGAGTCCAGCACTACTTTCAGTGGACGGGGGCTTTCGGCGTCACTAGCTTTGCCAATTCGGAATGCTGATTTTACCCGCAACGTCTCCGCGGTCTCTTCCTCCCCGGGGACAGAGAGTTTTGTTAGTATACTCCTGAGACTCGCGATATCGTGGTCCAGACGTGCCTGTGCCGTGGTCTCCTTTGTCTCAGGCAAGATCATTATTAGGAAACACTGTTTCCTCGACGGTGGCGCTCTTCGTGGACTATCCGCAGTTGTTATCCAGGCCGGTCTACTTTCATCCGCGGTGGTGCTCTGTTGGCTGGGTTTTGTTCCTATAATACCGTCTTGTACTTGCGTGGCCACATCAGTGCCAACTGGGTCCGCATTGTGGCAGGCAGACTTAGGTAGCTTCTGGGGTTGGCTGCGCTTTGTTCCGGTTGGCTCAGTGACCGATGTTGAAGCCACCTCTGCATACGTAACACGGTCGGGAATAGATACCTCGGGGGAATTTTCCCCTTCTGACGGCAATGATGACGGTAAGAGTGATGGTGTTGACGGAGAAAAAGACGATGACGACGCCGCTGATTCGGCTGCTATCGATGGCGATGAACTGATTGATGATGCCGATGATGGTGATGACGACGAAGTTGATGACGCTGCTGTATCTGTGACAGGAAGAGCCATTTCAGCCGACTGCTTCGCGGGCCACACAGGTGTTGATAGCTCGGTGCATTTGATGCACAGCACCTTGAGCAACTTTGCACGGCATTTGTCCAGGGCCTCGTAAAGATCAATACTTGTTTGAGAACACTCAAGATGGACCCAACCATCAAAACCATCACACTGAAGAGATTTGTCGCATAAGCGAACAACTTTCGAACATATTAGGCAGTTGGATGAAATATTTTTGACTCTTTTTGGAGGCATAGTGGGCAAATTATAGTCCACAGAATGAAACAACCACAGAAAATATAATTCCACGTATCACGTTGGAAGACTTGCCGGTGTTCAGTTCAGTTCAGTTCAGTTCAGTTTGCACAGGACAGGTAATAGCCACGGCCATTCGAGCGTCCAGAATTCCTTCGATGGTATGCACGCCGGTTATGCACCCACCACTGCCGAGTGTATTTCATCGAATCATCGCTAAAAATCAGAGGGAATCGGAAAACCTCATCGCACATCAACCGTGAGAGACATTATGCATTGTGAGCTTTCACTGAGATCCAGAAGGGCCACAATGTTACCCGTCATCCATCTAGTTGATACACCCAAGGCTCACTACGAGGAATTATCTCGTACCACTTGCGATCTAAGGCGCCTTTGAAGGATTGGACGGTCTGCAGATCTACCATTCCACCTGACAGACCGTTCAAGCACCACACAACCCTGTTGCTGAAGAAGTGCGATCTAGCCATCAACCTAGATCGAGCTTTTATCAACTTCTTTTCATGTCCCTTTGTTCTGGAGTCTACGGCCAATTGGAATAGACTATCTGGTCTAAGACCAGAAAAGCCCTTCATTACCTTGCACGTTTCTATGAGATCCCCCGGACGTCTCCTCCTTTCGAACGAGAAATGATTCAGATTCCAGAGTCTCTGCCCGTACGTCTTACCTCTCTGCCCTTCAACCGTTCGTGTGCCGAGACTTTGGACTTTCTCTAGGCCGGCAGCTTCCTTTTTGTAGAAAGATGACCAAGCCTGCACGCTACCTTCTAAGTGAGGTCGTACTATAGCCCTGTACATAGGTACGAATATTTCCGGCTTCCTGGACGACAAAGCCTGTCACAGTCAAAAGAGCTCACCACGAGCCTTTTGTGTAGCAGCGCTGCACTGCTTCGACCATTTGAAGTCACTGCTGATGATGACCCCAAGGTCTTTAACCTTACTGACTGCTTCTATGGTGAACAGCCCTTGATCATGAGCGACAGTTAGGCTTTCTTTTGCACTTGACAACAAATGGCTTTTTTCAGCATTCATAGGCAAGTCCCGCTTGTATGCCCAATTCAGGGCGGTACCTATTTCCCTGCCCAAGTCCGCCCTACCCTCAGATCCAACAATCTTCACATCATCCGCAAAAAATAAAGCTGGGCAATTGAAGAGCGGATGCCGGGTTATTAATAAGTAACAAAAATAGGACCGGGTCTAGGACGGATCCCTGAGGTACACCACTGGTGACGTTCACCAAACTGGAGCACCTGTCCCCCACTTTGACGTAAAACGTCCTGTGGGAGAGGAAGTCCTCCAGCCACCTATATACTGGCCGACCTATGCCGAAAGTCTCCGTCTAGCATAGCAAGAGACGATGAATAACGAAGTCGAGCGCCTTGCTAAAGTCCATGTAGCATACCTCAACTTCCTTACCTTCGTCCAGTCGTCGAGTTACTTCATCTAAGAAGCACAGGAGATTGGTCAGACAAGATCTGATTTTCAGGAATTCATGCTGCGCCTGACTTGACGTGGAGTGCTCCGGTAAGTGCTGGCAGATATGGGCACGGATGATCTTCTCCAGGACTTTACATGGGATGCTAGTTAGGCTTACTGGCCCGTAGTTCTTCACAGCCGACTTAGGCCCGCTCGTATGTATTGCCACGACTGCCGCGAATTTCCAGTCCTGAGGCAAATTACTCTGGTCCAAAGTGGACCGTACAGCCTGAATACCGATGGAGCTATGATATCCGCCAACGGCTTGATGATAGCCGGATGAATGTCATCTGGGCCCGCTGACTTGTGGCTGTTTAAATCCTGTAGGTTCTTACGCACGCTTTCTTCTGAGAGGTCTAGCTCGTTTAACTGAGGAGAAGGATGAACCAGAGTCAAATCTACTCGTACCCAACTATCCATTCTATGTACACTACCAAAGTATTCCCTCAGGGCGTCTGCTTTGCCCTGGTCATCAGTGACAATACCATAGTCTAGTGGATAGTGGACCTACGGCATTTCTTGTTGGGCCTTTAGACTGTACATAGCTGTAGAATTTTTTCGGCTGCTGTCTTACTGACCGGGCCAATTTGAGCTCAAATTCCTGCTTGGAAGTTCTCAGAAGGCTTGCAGTCTCGTTTCTCAGCTTTGTATAGCGGTTCCAGGCTAGTTGAC
>STRG.59916.3
CTGGGATGAACAGCCCTACGTACCTGTCTTTGCTGCTTTCCCTGCCTGCCAGCAAGTGTTTGCATTTGGCTGCATTCAGTGGCAGCTCCCACTTTTCAGCCCACGCACTAATGCTGTTTAAGTCGGTTTGCAGTTGCCTTGAGGTTGGTTCACCTACTACTTTGATATCATCTGCGAACAGGAACCCCGGACAGTCTGGTGTGGTTACCAGGTCATTCACGTATACCAGGAACAACATTGGTCCCCGCACGGAACCTTGCGGCACACCAGTGCATGCCTGGGCCAGTGTAGACCTGGTGTCCTCGACCTGTACGAAGAAGGTTCTGTTACTTAGGTAACCCTCGATCCACCTCACAGTCTGGGGGGGGGGCACTCCGAGTGCGTTCAGTTTTCCCAGCAAGAAGTGGTGGTTTACTGAATCGGAGGCCTTTTGAAGTCTAAGTAGCATACCTCTACTCGTTCCTCTTGGTCTAATCTGCGAGTTACCTCGTCGAAAAACGATAGCAGATAGAGTTTTTAAACTGAAGACATGTTACGTCTTGCACTGGTCCAGATGTTTGTTGGTGCGGACAAATTGTTCAACCTAAAACGAGCGAGCGATCTCGTTGCTCGCGCTGTCTCTGAACATTCAGCTCGTCTAGTTTGTCTCCCCGAATGCTTCAACTCACCGTACGGGACCAGCTACTTTGATACCTATGCGGAATCTATAAATGATGGGCCAACTTACCAAGCGATGTCTGAAGTAGCTAAAAATCATCGAATATGGCTTGTGGCCGGATCAATACCAGAGAGGGGCACAGACGGAAAACTATACAACTGCAGTGTGACGTTTGATCCGACGGGTAGACTGGTGGGTACCTATCGGAAATTACACCTGTTCGACATTGATATACCAGGTCAATTCTCTTTCAAGGAGTCCAATAATCTGTCAGCCGGTAAAGAGCTGTTCACATTTGAAGTACCCGTGAATTCCCATGCCAACTCGCGTGTAGTTCGCGTAGGCATTGGCATTTGTTACGACGTGCGATTCCCTGAACTCTCGCTCATCTATGCACATCAGATGGGTTGCCAGCTTCTCCTTTTTCCCGGTGCATTCAGCACAAAAACAGGCCCGGCCCACTGGGAATTGCTTGCTAGAGCTCGTGCTCTGGACACACAGTGCTATGTCGGTGTATGCAGCCCTGCATGTGACCTCGAGGCAGATTATGTAAGCCATGCGGAATCTATGATCACTTCACCTTGGGGTAATGTGGTCAAGAAAGCTGGAAAGGGAGAGGAAATCATCGCAACTGATATCGATTTCGACGAATTGAAACGTGTCCGTGAATCCATTCCTATCGGACGCCAACGTCGTTTGGATGTTTATTCATTGCCCAAACCGGTTACTCGGTCTTCCCAGAACTGAACGAAATCATACTGGGTCTTGCATCCTGTTGAATGCCGCGGCCTCGTTATTACGACATTGATTCGCCAACTTTCCGCGGGCCTTGATTGTGAACACCGTTCCTATCGTTCCAATCTACTCCGTCTTCGGAGGGACATCCACGCCTGTGCATTGGCATATACATACATAAAGATCCCACACAGTCATCCACACGCACACAGACATATATCTTAATCGGAATGAAGCTATCTTAAGATATATATTATTTTCTACTGA
>STRG.3526.1
GATTGGATCAAAGCAACGATGACGCGCTCACAAGGCGCGCTGTTTTTGACTACTTCCAATCTGGCACATTACGATGTCGTATTTGTCCAAATTTGACTGCAAGTCGGCTCGGGTTAAAGGTCTGGCTTTTCATCACAAACGACCATGGATCTTGAGCAGCTTACATACAGGAACCATACAACTATGGGATTATCGGAGTTGTACTCTAATGGATAAGTTCGAGGGTCATGAAGGTCCTGTCCGTGGCATTGACTTTCATATCAACCAGCCGTTATTCGTCTCGGGAGGAGATGACTACAAAATCAAAGTTTGGAACTACAAGCAAAGAAAATGTCTTTTCAATCTTCTTGGACATTTGGACTACATCCGGACAACTTTTTTCCATAAGGAATACCCTTGGATTCTGAGTGCATCGGATGATCAGACAATTCGAATTTGGAACTGGCAGTCACGTACTGTGGCGTCAATCCTTACCGGACACAGCCATTATGTCATGTGCGCTCAGTTTCATCCCAAAGAAGATCTGATTGTATCAGCCTCTTTAGATCAAACCGTTCGTGTGTGGGACTTTTCTGAGCTGCGCAAGAAGAGTGTTGCTCCTTCTGGGATATCAGGCATTGAGGAACACATGAGACAAATCACAGGTTCTCGTCTGGGTGGTTCGAATTTGGGTGCTGGTGGTCATACGGAATTATTTGGTACCGGCGACGTTATTGTGCGCCATGTAATGGAAGGACACGATCGCGGTGTAAACTGGGTCGCATTCCACCACAGCTTACCTATCGTGGTTTCTGCTGCTGACGACCGTCTAATAAAATTGTGGAGAATGACTGAAACCAAGGCGTGGGAACTGGATACGCTTCGAGGTCATTACAACAATGTGAGCTGTGTTCTGTTTCATCCGAGACAAGACTTATTGATATCGGACTCCGAGGATAAATCGATCCGTGTTTGGGATTTGGCCAAGCGTGTTTGCATTTCATGCATTCGACGCGATTCGGATCGATATTGGGTGATTGCTGCACATCCGAAATTGAATCTGTTCGCTGCCGGTCATGATGCTGGGTTTGTGGTATTCAAGCTGGAACGTGAACGCCCAGCTTTCACAGTTTACAAAGACTATATGTTCTACGTAAAAGCACCATTTTTGCGACGACTGGATTTGAATGCTGCTAAAGATATTCCAATAATCCAACTACGAGAGGGACGAGGAACTGCCGCTAGTTTGGCTTATAACCCGATCGAAAACGCAGCGCTCATTCTGAGTCGTTCACGGGAAGCCGATGTGGGCGCATCAAATACCTCGACTGTGAGCAGCGCTACAAAAATGGTTTATGATTTATACATGATCCCACGCGAGGCAGGATCCGGTGCAGAACCACAACATGTGGAGAGCCGTTCTGGTGCCGGTTGTGCAGTCGCCTGGGTCGGACGTAATCGATTCGCGGTACTGGAAAGCACCGGCACGATTGTGATCAAAAATCTCTCGAACGAAAAAGTGAATCGCGTTGGTTTCTCCGGTGTGGATCAATTTTTCTATGCGGGTACTGGAAATTTGCTTATTCGCGATTCGAACGGTATCAGTCTTTGCGATGTGATTAACAAACGTACCTTGGCCACACTAAAAAACACCAAGTATATCCGCCACGTGGTTTGGTCACCGGATGGTCAGCATCTGGCCATGTTCACCAAGCTATATCTGTATTTGTGCAATCGCCAATTAGAAATTATGGCTACCGTACACGAAACTGTTCGTATCAAAAGTGGTGCTTGGGAGGAGCATGGTGTATTCATCTATACAACCAGCAATCATATCAAATACTCCTTGCTGAATGGCGATCACGGAATCATCCGCACACTGGAATTACCAGTCTACATCAGCCGTGTCCGTGGCAATTCAGTGTTTTGTCTTGACCGAGACTATGCTCCACTGGTGTTGTCGATAGACCCAACAGAATACCGCTTTAAACTGGCCCTGGTAAACCGTAGATATGACGAGGTTTTACATATGGTTCGCAATTCAAACCTCGTCGGACAAGCGATCATCGGTTATCTGGAAAAGAAAGGCTATCCGGAAGTCGCTTTACACTTTGTGAAGGACACACGTACAAGGTTCTCACTCGCCATGGATTGTGGTCAACTCGAAGTCGGCTTGGAAGCCGCCCGTGCGTTGGATGACAAAGCCTGCTGGGAACGTCTAGGGGAACTGGCTCTGCGACAAGGAAACCATCAGATTGTGGAGATGGCCTACCAACGAACTAAGAATTTCGACAAACTTAATTTTCTTTATTTGATCACGGGAAATTTGGATAAGTTACAGAAAATGATGAAAATCGCTGAAATCCGGAAGGACACCTCCAGCCACTATCAGATCGCGTTGCTTCTGGGTGATGTGGCCGAACGCGTCAAAGTGCTACGCCAAAGTGGTCAGTGCTCGTTGGCGTACTTAACAGCAGTCACCCATGGATTGACCGAAGAATCGGAGGAATTGAAGAACCAGCTGATTTCTACCGCTGGTGATACGGAGCAGCCTGTTCTCCCTCCGGTGTCGCCAAACGCCCATCTATGCATCCCATCACCACCAATCATGCGCCCGGACCGGGCGGGTACGGCTAATGTGGCATCTGGACTAGAGTTGAATTGGCCTCTGCTCAGTGTGCAATTAGACGTGTTTGAAGCGGCGATAGCTCAACGTCGTACGACCGTAGTGAAGGCCGGCGAGACAGACATCGGTAATATCGGCAAACCCGGTGTGACTGCTGCTGGCGGAATGGGTTTGTTGGAGGCGACAGATGCAGATGAGGCAAATTGGGGTCAGGATGCGGACCTAGACCTGGATGAAGCTGAAGGCTTCAAAGATGCGTTGGATGAGGATGACAAAGGGGCGAATGATGACGTATCCGGTGCAAAGGAAGACGGTTGGGATTTGGATGATGCCGACTTAGAGCTCCCCAGCACTCTTCAGAACGCTGGTGGCCCAGCAGAAATTGCGTCAGATTCTGCATTTGTTGCTCCTCCGATGGGTCGTGTGCCATCACAGTACTGGAGCGATAACAGTCACTTGGTAGCCGACCATATCATGGCTGGGAGTTGGAATGAAGCTATGCGTTTACTCAATTCTCAAGTTGGTGTAGTTTCTTTCGAACCGTATCGTCCTCATTTCATGGCACTATACGAGGCCTCACGTTCAGTTGGTATTGGCTTACCATCCACTCCATCACAATTTATATATCCTCAAAGGAACTGGAAGAAAACATCGACGAGCACAGCGTTACCAACCACGGTTCTGTCACTAAATCAATTACTCACTCGATTGCAACACGCTTATCAGCTGACCACAAAGGGCAAGTTTCAAGAGGCAATCGATCGATTCCGAACAATTTTACTCTCTGTCCCCTTGTTGGTGGTCGAATCGTCCGCCGAAGAATCGGAGGCGAAAAGCCTGATAAATGTGTGCAAAGAGTACATTATTGGTCTGAGCATGGAATTGGTACGCAAAGCGATGCCGAGAGACAAATTAGCCGATCAGATCCGAAGTGTTGAGCTGGCTTGCTACTTCACTCATTGTCGTTTGGAGACTCCGCATCTTATCCTCACTTTGCGCACCGCCACAAATGCGCTTTATAAATTGAAAAACTATCGCTCTGCTGCCGTGATGGCCAGACGTTTGCTTGATTTGGGACCCTCGATGGAAGTAGCGGCACAGGTGAGGAAAATACTAAACGCATGCGAGATGGCCACACCGAATGAAGATGCTCATCAGTTGGCTTACGACCCGCGCAATCCGTTTGAAATTTGTGCGGCTACCTACGTTCCTATCTACCGTGGCAAGAACTGTGTTAAAGATCCGCTGAGTGGTGCGTGCTACGTGCCTTCGATGAAAGGCAAATTGTGTCGAGTTACTCAGACTACCGAAATCGGTGCGGATTGTCCGGGTCTCATGATCAATGCCACTCGTCCGACTCGATAAAAAGCAGACATCTTTTGTCCTCTGACGTCTTTGCTTCATTTTTAAATCAAACGAGCTACATAGTGCTTTCCGCAATGACATTCTGAAAGTGCTGCGTAGTGAACCCATTTGTATCGTTCCCTCTTTGCGCTACTTTGTTATTCCGCCCACTCTACTCCGCCTCCAGTTCAACTGCCAAACTCATTGATCGGCTAATTTAGCCTTGTTGACCTTTGACACCACTACGTGCAAGCACACGTCCACAATAATTCCGGCCATCGAATGTTTACTGGTTCTTGGCGGTGATGCCGACCATTTATCGACTTGCGTCCAGTGGCCGTAGTCGACCGATCTGCCTGACTTTACTGTGATCTATCTTGTTCATGTTCATGTCTTCGAATCGTCTGCCGTGCACTTCTGTCAATGGCTTTGCAGCCTACTTAACGGTTAGGAGTAAATCGATATGGTTTTTTACTGCTTGTTCTTTTTGCTTTCTCTAGGC
>STRG.73080.2
AGTGGGCAGCTAGGGCAACCTAATCAATCTGGGGGGAGCCACTTGGATGTTACCAATATATCGTGGCGCAATAAGATACGGATTTAAATTAGCAAATAAATAGGTAACTAGAATAAATAGGGAAACAGAATGTTTCTGGGGAAAGTAATAGCACTGTTGTAGCCAGGGCCTTAATATTGATTTCGCATTTGTCTGGTTTCAGACTGTTTGCAAAACAAAACATGGTACAGTTCGAAGAGGAGAGAAATGTGAGAGATATAGCTCTTTATAGATAGTCCGAGTCCATGGTTTGTTATGGTAACGATACTGCCAGGTTGCTCAAGCCAGTTCAGTTCAGTTCAGTTTGCACAGGACAGGTAATGGCCACGGCCAATCGAGCGTCCAGAATTCCTTCGATGGTATGCACCCACCACTGCAGAGTGTATTTCGTCGAATACCCGCTAAAAATGAGAGGGAAACGGAAAACCTCGTCGCACATCAACTGCGAGAGATATTATGCATCGTGAGCGTTCACTGAGACTGTATGCAATGAGCAAAAAAGTCTATTAAAACATACTCCTGAAGGATCACAGTGCTTACTGTCATCCACCTAGTTGATATACTCAAGGCTCACTACGAGGAAATATCTCGTACCACTTGCGATCTAGGGCACCTTTGAAGGATTGGACTGTCTGCAGATCTACCATTCCACCAGGCAGACCGTTCCAACTGTTCACAACCCTGTTGCTGAAGAAGTGCGATCCAGCCATCAACCTAGCTCGGGCTTTTATCAACTTCTTTTCATGTCCCCTTGTTCTGGAGTCTACGGCCACTTGGAATAGACTATCTGGTCTAAGGCCAGAAAAGCCCTTCATTACCTTGAACATTTCTATGAGATCTCCTCGAATTCTCCTCCTTTCCAACGAAAAAAGATCCAGGTCACAGAGTCTCTGCTCGTAAGTCTTACCCCTCTGACCTTCAACCATTCGCGTGATGAGACGTTGGACTTTCTCTAGGCACGTGGCGTCCTTTTTGTAGAAGGGTGACCAAGCCTGCACGCTACCTTCTAAGTGAGGTACGATAGCCATGTAGACAGGTACGAATACCTCCGGCTTCCGGCAAGACAAAGCTGATCGCAGTCTAATGAGCTCCCGACGAGCTTTATGCGCAACAGCGTTGCACTACTCCGACCATTTGAAGTCACTGTTCATGATGACCCCAAGGTCTTTAACCCTACTGACTGCCTCTACGGTGAACAGCCCTTGATCATGAGCGACAGTTAGGCTCTCTGTTGTCCTTGACAACAAATGGCTTTTTTCAGCGTTCAGAGGTAAGTACCATTTGTATCCCCAGTTCAGGACGGTACCTATTTCCCTGTCCAAGTCCGCCCTACCCTTAGATCCAACAATATTCTCATCATCCGCAAAAATAAAGCTGGACGATTGAAGAGCTGATGCCAGGTCATTAATAAATAACAAGAATAGGACCGGGCCTAGGACGGATCCCTGAGGTACACCACTGGTGACGTTCACCAAACTGGAGCACCTGTCCCCCACTTTGACGTAAAACGTCCTGCGGGAGAGGAAGTCCTCCAGCCACCTAAATACTGGCCCACCTATGCCGAACGTCTCCATCTTGCATAGCAAAAGACGATGATTAACGGAGTCGAACGCCTTTCTAAAGTCGAGGTAGCATAGCTCAACTTCCTTACCTTCGTCCAGTCGTCGAGTTACTTCATCTAAGAAGCACAGGGGATTGGTCAGACAAGATCTCTTTTTCAGGAATCCATGCTGCGCCGGACTTAGCATGGAGTGCTCCAGTAAGTGCTGGCAGATATGGGCACATATGATCTTCTCTAGGACTTTACATAGGATGCTAGTTAGGCTTACCGGCCTGTAGTTCTTCATAGCTGACTTAGGCCCACTCTTATGTATTGCCACGGCTGCCGCGACTTTCCAGTCCTGATGCAGCTTACCCTGGTCCAACGTGGACCTGTACAGCCTGCATACCGATAGAGCTATGATATCCGCCAACGGCTTGATGATAGCTGGATGAATGCCATCTGGACCCGCTGACCTGTGGCTGTTTAACTCCTGTAGGTACTTACGCACGCTTTCCTCTGAGAGGTCTAGCTCGTTTAACTGAGGAGAAGGATGAACCAGAGTCAGATCTACTCGTACCCCACTATCCATTCTATGTACACTACCAAAGTATTCCCCCAGGGCGTCTGCTTTGCCCTGGTCATCGGTGACAATACCATAGTCTCTAGTGGATAGCGGACCTACGGCATTTCTTGTTGAGCCTTTAGACTGTACACAGCTGTAGAATTTTTTCGGCTGTTATCTTACAGACTGGGCCAATTTGAGCTCAAATTCCCGCTTGGAAGTTCTCAAAAGGCTTACAGTCTCGTTTCTTAGCTTTGTATAGCGGTTCCAGGCTAGCTGACTATCGGAAGCTTTGTACTGGTTCCAGCAGCGGTTTCTTCGTCTGATGGTCTTGGCTATTGCAGCCTCCCACCACATGGGTTTTCCCACCCCACTCCTTCGTTTTAAGGGTGCGAACTCTTCCTGTAGGGCAGTCAGAAATCCCTTTATGGTCTGCCAGCGCTCCTCGACAGTAGCCTCCTCTGTCGTGTCCCAGGTCAAACTCATCGCCCTATTACGAAGCCTATCTACGTCCATACTACCGAAATGTCTGACCAGCCTTGAAGGTACCTTTGGTTGCCGCATGCATAGGACTATTTTGACACACACGTGGTCACTCTTGTCCAGCGGTGCACAATAATGCAGTCCAGACACATCGTTGGGGAAGTTCGTTATAGCTAGATCCAGCAAGGATGAAACGCATCCAGTCCTATATCTGGTATTTTCCCTAATATGCTGGTGCAATGCATTGGCATGCAGCCATTCTAAGTAGGTCTGCTCCTCTGATCCCGGCACGCAGACCTCAGCCGCCCAGTCGATGTGCGGGAGATTGAAGTCACCCGCTATGAGGGTCTTTTGTGCGTCCTTAACTAGTTCAGTCCAAGTCCGCAGTATACAAACGTCCTCTTCGTGGTTAGTGTTTGGTGCCCTATAGACACAGACAACGTTAACCCTTCTGCCTGGAAGGATGGTCGTAACGGTGCATAACTGGATATTGCGAGTGCACATCTTGGTCTAAGACTCAAGGTGGTTTGTACCTGACCTAACGAGGATGGCTACTCCACCACCAAGGCGATCCTGTTCTCGATCCTGCCTATAGACTGCAAAACCGTTACTTATTAGGCCTGGTACATGGTCTTCTTCAGAAAGCCACGTTTCAGTGACGGCAACTATTGACGCTTTCTGCTCGTCAGCGGTTTTGGAGAGTTCCGCCCATTTGTTTCTAATACTACGCGCGTTAGTATATAACCACCGCGTTTGCTCCGTCGCCTAGGTGTCTCTTGTTATTCACTCCTGTCTGTTTCTCGGGCGCAACGCCTGAGATGATACGTTTTTTGTTTCGGATGTCCCCACTGGTGTGCATGAAGCCGGCTGACGATCCAGAATTTCCGACGACTCCCAATCCATCTCTATAGGAGTTGCCACAACATCCAGACTGGCAGGGATCGCACTGTCATCTATCTTCAGACAGTACCGCCAATTCTCGTCTTCCAGCGCGTCTTCAATTACAACTATTTGCGACCCCGCACGTGGCTTCTTTACTGTTGTCGGGGTCGGGGCCTGAGAGCCGAGTACGGCATTCCGCTGAACTTTTTGGTTTCTCACCAGCGCCCTGGCTGGTCGAGCAAGGTTACCTCCCGGGGCTAGACCACCAGGTCTTACTCTATGCTCGTCCGGCACAATCTGGTATCTACCCTTGGTAATGTGAACCACTATTGCTGCCCTCGCCAGCAGTTTATCCCGGGTGGCCTCATCAGCGAACTCCACTAGGATTGGTCTCGTACGATGTTCGCCTTTGTTCCCCAGTGGTGAATTCCATGTCCCCACTCTGTGCACCCTTCTTAGAGTAGTAGGGTACGGAACACCTGCGATTCGCAGTGTCACAGACCCTCCTCCTCCTGTCTATGTCCCTCCTGGCTTTCGATTCCCTTATAAAGGGTTCTTCCTGGTTTAGGATCAGGAGCCTGTGGCTTGAGACCCTGCCCATCGACAAGATCTGCCTCTGCAGATCCTTCACCTTGTTTTCCAATACCAGAAAAGCAGGGTCATCCACCCTAGCTAACCCATCCTTCGCGATATTACAGTCACCAGGTGGTTTTCTCGGGATCCACAACGCAGCGGGACGAAACATGCGGTCCGCAGCCCACTTGGGGCTGATCACTGATTGCTCTTTGATGCATTCCGCTGGAAGGTATATTTGGAGGTCCACCATTGAGTCTGTTCCTGTCGGAGACTATTCTGAGAAGACCTAAGCCCACGCCTATTCTAGTCGAAAAACATGGCCCGAAGCTACTGGCGGGGCTCGCACTACCTCGAGTGGCTGTTAGATCGTCAGGATTTGTTGGTCCACCGAGTCGGCGATTTAAAGATCCTCGGAAGTGAAGAAGAATATCAAAAAGTGATGATTTTCTTTACTGAAGTCATTCAAGCGTTCGGGAAAAGCGTCGAGGTCAGACAACAAGTGATTGCAACAGCAACCGTCTATTTTAAGCGGTTCTACAGCAGGAATTCTTTGAGTGCCATCGACCCATGGCTTATGGCTCCATCTTGTCTCTTCTTAGCGTCAAAAGTAGAGGAATTTGGTGTACTATCTCAGAAAAACCTTCTGGCCTCTTGCCGTAATGTGGTACACAATCACTATTCGGCATACTTTCCGGACGGCTATGGCTATCCGTATCGTGCACAAGATGTGTTGGAGTGTGAATTTATTCTTCTAGAAGCTATGGATTGTTCGCTCATTATATTTCATCCGTACCGTCCATTGGTACAGTTCTGCGAGGAGCTTCGTCCACAACTGCATGAGCTAGCGGACCTTTTACTCGAGCGAGCCTGGTGGATCGTGAATGACAGTTTTCGAACCGACGTGTGTTTGCACTATCCGCCGTATATCATTGCACTTGGTAAGACCCTCATACTACTACTGTGCACATGCGCTCCGGATTGTGGTTCCGTGAGAACTGAACTGATGTTACTTAAGATCCCTCCAGGGTCTGATGTCACCGATGGAAATACCGTAACTGTCCAACTGCTTCGACACCTAGTCCCTACAAACCAATTAGTCATTACCGTTAAATTCACCAACAGTTTTTTTGGGTCGTGCAAATTATCTGTTATGCTAAAAAAGTTGTCAGGAACATGACTCTTTCAAGTCAAGTCAATATGTGACTTGATTCATCCCAAGGGATGGATTATTAGCGCTAAGCTCATCGCTACATTATGCGCTGGGTAAACTTATTGTACGTCCAAATAATTAAAAAGATTAAAATAAGTGCTTGGTTCAAGCAACGGTAGAAAATAATGATAGCAATGTGAGTTAAGTCAAAGCGTTTTTGAGTTCACCAGACACTGGTGATGGTGTATTGAGGTATATCGAAAGATAGGGCGGGACAGATGGTCGATTGTCCGCTGGTAGAACAAGTTTACACCTTGTGCATGGGGAAGACACATCCGGTTTAATGCATGTATGGTGTGTGAGTGGAGTCCGACATGATGTTCGTGCAAAATTTCTCTCCTCGTTATACTCCTGATAGCAATTATTCTTGCTAGGCACCATTTATGGTAATGGCCATAGCCGTATGTCCTAATCGTAGGTTCACATTTCTTGAGTATCCTGTTACACATTTTTAGAATCAGTTCTAACCAAAATATCACACATTTCCTTCTTGTTACATATTGTTCTTGTACTTGTGCACATAAACGCACAAACATTTTGAAGTGAATCGACCTAATTTTGTCTGAATGGACGCGGGACTGGGTTTCACTGTTCGCTGACAGTCATCTAACTGGGACTGGAGCATGCGAGTCCGCTGCACCATTAGGGATAACCGGCAGTCTCGCTGGGAATTTGAATGGTGGACCGCATAAGATCTTAACAGGACAGACGTGATAATGAGCTGGGTGACAGCGGATTAATGTCTACCGCCAGAATGGCCTCTAGTGGTGGAATTTCTTGACTACATACTTTGTAGTCATTCATAAAACAAGTGCTCGCGACCTCCTGTGCTCCGGAATGTCATTACAATAAACTATAATTAAGATATCCCCTTCAGGCTCTCCAAGCATAATTCAAGTTTGAGAAGAAAAATGCAATGAATTATCAACGCGTGTCGTCATCGACCAAAATTCCATCTAACCTTCACACCAGTATGACATTTCACTGTTTTTAGACAAAAAGGTCTCTGGAATAATACATTCCCAGTAAACAGATGAACTTCCCCATTCCAGTTACCGACCGGTAACTTCATGTTTTGATCGATGAATTGGTAGGTTTTCGTGTGAATCAAATTCACTTGGTGCCGGTCGATGGTGGTACGAGGTTCGAATTCTGCCACCACCACCGGTAACGCACACACCGACGGTGGTGGTTGCGAGTTTTTCGGGCATCCTGTCGGATTCTATTATCTCCAAGAGACACCCGGTTAACCGAGATGAAAGCGACCCGGAAGCCGATGAAACAGGTAATGGTTGATTGCTAGAACTTGCAGCGATACTCCACTGTTCGACACATTGTGAAAATTTGATCCACAGAACCTCTGCCACGGCGGAAACCCTCTTGATTCGGTTGGGCGCGGCAATCTCTCACAGCAAAGAAGCGGTTGAGTAGCAGGACGCAAAAAATCTTTGCAGCCACGTGGTTCAGACTGATTCCTCGATAGTTCTCCTACATTGATTTATCCCTTTTTCTTGGGGTTGGCCAGTAGAATAGGCGTGCCCCAGTCAGTCGGGATAATTTCGTCTCGCCATATAGAGTCACATCGAGACTTTCGATCAGTCCGGACAGCAGCATTTGTAGACTTCTGATGGTATGCCACCTTCTCCGGCGGCTTTCCTGTTCTTCAGCTGGTTGACGACCGTGGTGATTTCCGTTATATTCGGCGGAATACTTTTAACATCGTACGGCTCTGAAATATCTGAAGTGTTGCAGGTTCGCCGAATGGTCTGAAGGTCGTTTGAACAGCCCATCAAAATCCTCTATGCATGGTTCTATTGTTCTTTCCTGCTCAGGTGTGAGCTGAACGCCTGGGTCTCATGATTGCAACGCCAGTCCGACGCGTCCCAAATGAGATGAAATAGCTTTCCAAAGTCTCCAACACCTGATGCAATCTCCATTTTTTCAACTTCTGTTCAGTACTGCTTTCGATCTGCCCTAGCAGAACTTGAGGCATCTGGTTGCTGTCTACGGTGTTTGCTACTGCCTGACAGGCGTACTGAATGTGACCTAGAGAATCGATGCAAACGTGACAAAAACCGTACAGGAAGAACCAGCTAAGAACGAGTGCGGGAGTTTGTTCGTGCGTTGTCTACAGACCGCATTTGTCCTCTTGGCTAATAACAACGACTTATTGGTCGGTGCTTCAGCATCTGCCAGTTTGGCTAGCGCCTCCAGTCGCCATGTCTATATCACCAATCATCCACAGCCGTCGATCAATCCCTTGGCAGTGGCTGAACATTGGTTCAGTGAGTTGAACGTCGATATGGAAAAGGTACTTGAAGTGACTCGCCACTTGATCAATCTATACGACCTTTGGCGACGTTTTGACGAGGCTACCGAGATGCCCGTGATACTGTTAAAAAAAATACCACGACCAGTTGTACCACCCCCACCGCATGCCTCACAGTCTTATGCCAATTCGGCAAATGTGCCCCAGAGCACTATCAGTACTGCTGCTGGCGGTGGTGTGGGTAGTGGGGCAAGCCAATCTTCAGCTAGTCTGTCAGCTGGTGGTGGTCCTGGAAATCACACAGCCCAAGTAATGACTACCAACAACTCCGGGAGTAGCGGTGGTGGTGGCGCTTCTGGTGGACTATCCGCAGAAATACAACAGCAACAATCACATCATCACCATCCGCACGCTCATCCTGGTCAGACAGTGCAACGCATGGGCGCGAATGCGGCAGGTATTCGCATGCATTCCCAACAACAAGGACAGCAACCAACCCCAGCGCAACAGCAGCAACAACAACAACAGAATACACAGGGAGTGACACACATGAGTGGACTACGATAGTGTATACATCCTCCCCCCCCCTCTCCCCCTTACGGTATCCGTGTTCTCCAATACACTTCGGTCCTCCAGTCAACTGTGGATTCGGAGTTCTGTATGAAGTCTCACATTGTACATAGAATCGTGGTAAAACTCAACAGTTTTTCTCTTCAACTTTTTTTCTGGCCTTCTCGCGCACATTACTCGACGATACTGAAAGGTAGCAACCGAAACCAGAGCACAGAAGTGCGAAGTTAATTGTTGAGTAAACTGAACTGAACATTACTCTCGGTTTCCTACGTATTTCCAGCAAACCAGTCCGCAGGATTACTGTGAATAAGTAAATTAACCTTAGACATTTCTAAATAAAACCCCACGCTGTTCGTGGTCATCAGTTCACGCAACTGTCCAGACTTTCGTGCTTTTCAGACATTCTCAGCTGCTTTATAGCGCAGTAAAACCCAACTCACTAATGGAAACCTGGGAAAGCACTCATTGTATAGACCAGTCCGTC
>STRG.2115.8
GTCCCAACAACAACCCCCCCCCCCCTTTCAGCGTCTTTTGATTGTTAGCTCTTTTCCTTTGTACTGTAATTTACTTTGTGTTGTGACAAAACGGTAACTTAGTTCCATAAAAACCAGTCGCGCCCTCTGTATACGCGCCGATACTTTGTCCGATTGTAGTATGACTACCTTGAAAACGGTTATCATCTACTTGATCTACTGTCTTCTTGGACACGGTAAGGTTTTTTGTTGGACCAGTCGAGTCCTGAAACAGCATTTTGCAACTTGAGGGGTTAAAGCGCGTACCGAACATTCTTCCGAAGTTGTTCAAGCTCTCTGGGAAAGCTTGCAACCTACCGGAATCTTCGCTCAGAAGAACGATGTCGTCTGCACGTTCATGTACCGATATTTTTCCACCTGAGTAAAGTCCATTACCACTGTCCTCACATGACAAAACAGTAGTCTCCAGGACCATATCATTCACAAAGTTGAAATGAAAAGGGCTAAACCCTTAAGTACGCTGATTTTCGTTTTAAACTCGGATGGAAGATCACCGTACGCCCGAACTTGGCCTCGTCTATTCATGTACAGAGATTTTGTAGTAGGAATGCATTTCTCTGATACACCATGCAACAAGATGCAGCGATAGAGGTGTGCGATAGACTGAGCGGAAAACAGCCTTCAGATCAAGAAATAGTGGGCCTACAGAAGTTGTGCATATGCTTTTAAATTTATCGAAGATTAGATATATGATCAATACAACCTCGACCCGGTCTAAATCCAGCTTGATTCTTGCGTGAGCGTTAGATAAGCTGTGGCGAATAATACCATTGATTACTGCAATGTCATAGTGCCAACACCGCAAATACAAAAGGAGGGAAAATCATCGGAAATGTGAATAATGTTCGCGTAATAATATTAATCCACGTGCTTTTCTTTGTGGTGTTGCGGGCCCTTGTACCATTTGGTATGCGCAGTCCAAAGTAGGAAGACGACTAACGGCACCTCTTCCGGCTATTTTTCGTAGATTAACCTCTGACACGCAACTAGGTGCGATCTTTAAAGCAGCAGTGATGTTTCCAGACGAGCAGTTAGTCATTAGTGGTTCATGCGCCTTCATTATTTGTCAGGTTTACTTCACAACAAGGAGCAATGACTGCATTTAGTGGTGAGCCACATTCGCCATCTGACAGTGCTGTCCTCAGATATGTCTCCTTTTGAAAGGTAGCTCTTGGCAGATGGGAAACACCACATCATCAAGTATTGCCGCTGCTCCTCCGCGGCTGTTTGTTCGGTGAGCCTAGACTCGCCTGATTCACGATTAGCCACTATACTATTGGCCATTACCCTGTCCCAGGTGATTACAGCACCCCCGCGTCCCAAAAATTGATTTTGCCCTTCTTTCGGCTGCAATAAGGCTCCGTGTTGTAAATGTTTTATATCATCCTGCCTTTTGGTTTCATTACCCTCTCCAGTTTCAGACATATCATCTAATTCCATTATGGATTCCAATCAGAAGCCACTCTCTCATGAAGTTACCGATGATTTTCTTCTCGAGCCCTATGGCTATCTCGCCAACAATATGGGCAAAGAACTGAGGCGAGAGCTGATCGTTGCTTTCAACCATTGGTTGGATGTTCCGCCGCCTAAGCTGTACATAATTAATGAAGTGATACGGATGCTTCACAACGCAAGTCTGATTATAGATGATATTGAAGATGGCTCAGCTGTTCGCCGAGGCAAACCCGCCGCCCACTGCGTCTTCGGCGCACCGTTGTCAATAAATTCAGCGAATTTTGTGTACTTCTTAGCACTGCAAAAAGTTTTGGAGTTGCATCATCCGGAGGCAGTCTCCATTTTCACTGAACAGATGATAGAATTACATCGTGGCCAAGGAATGGACATATTTTGGCGACATTCATCCCATTGTCCCACAGAATCGGAGTACCGTACAATGGCTGTTCGTAAAACCGGCGGTCTATTTGGTCTCGCTGTACGTCTAATGCAGCTGTTCTCCGATAATAAGGCCAATTTCAAACCGTTAGTGGACACGTTGGGTCTGTTGTTTCAAATTCGTGATGATTACGCGAACATGGTGGATACTTCGCAGTATCACAAGTCTAAGACCTACGCGGATGATTTGACCGAGGGCAAATTTAGCTTTCCAATCGTCCAGGCGATTCGGAGTCATCCGAAAGACAACCAGGTGATGAGTATCGTGTGTCAACACACCACAGACTCCTTCCTGAAGCGATACTGTGTTCAGCATATGGCCGAGCTAGGTGCCTTAGATCGCACTGTGGAAGCTATGGCTGAACTGGAATGTCAATGTCTCGATCTAATCCGCGAGCACAATGGTAACGTTCATCTCTCCGAGTTCGTGCACGGTCTAGCTCGGCTCTATCGGACACCTGACAAACAGCTCCGTCGACACACGCCGTCCGAGTTTGACCTAAAATCAAGCCAAAAGTGCACGAATTCCAACTCCCATGACTCAGCCCCAGAATCGTCGTTCGCCACAAATTCGAACAGTTCGCATAATAATTTGATGCATTCCTAAATCACGCGTTGTATTTATCATGGTTCTTCTTCGCCACCCACTCCTCACCACGGCTGATTTGTCCAACTGTTTCTGTTTACTTCGTTTCACACCTGTCTGTGAGTATTCTCATACCTCCACGTTTTTCCTTTCTTCAGTAATAGACGCAGTTTTATTTTTATTTCGAAACTACGCGCTCATACGATGCTCACTAAAGTTCTGCAACAAAACGCGATATACGCGTTCCTTTATATTGTTCATTTTGTGCTTCAGATTTGCATGACTCCGACGTTGCAATAGATATCATCTCCCAACTTTCCCGAGCCGAAGCTTCCGTTTCCTTGTATCAGTGCCTGTCTTTTACCGCAGTTGGTTTCCTGCATAGTTGGTCTGTAATGATCATAATCGGTCGTTCCTTTTTTTCTGCGATCTGTTCCATTCCAACCGGGATCAATTGTTTGTTTCGTCCTTCTTTCATTCTGAACGTGAACGCCCAGTCATTTTATGCTCATGAAGGTAATCGCATTTGTTACTCATGTGTGTGCGTGTGTTATTCTGTTGGTTCATTTAATCGTGGTCCGAAATTGTCCGTCTGTATTGCTTCCCCTAGGTTCTGTTGATGTCATATGTGCTGTGCTTTCTGAATGCCAAATAAATCCTCTCTTCAGTGTTCGTTACGTTCTGTTCTGTGATGGTGGAAATGTACCACTCATTCCATTTCTTCCACCGTCCGAAAAATAACTTCTGATTAAGCGGTCGTGTATAGATTTTCATGTGGCATAGTGTAGTGCTTTTAGTGCATGGAGATTAGCTCTTTGAATCCAGCAGTATAAACAATCTGTCGGTTGTTGCGTCCGAATATTCCGCTCCATGGGACAGAAATTACGAAGGTTTTTGTTCATTTCACTAAATCGGTCATACGTATGTTTACTTCAACAGATTCTGTTTAGCCTCATATGCCCTCACCTCGACGATGTTATGAGGTAGCAACCAAAACCAGAACACGTGTGCAGTTGGTGGTTGGATGAACTGAACTGAATGTAAGCCCAGTGCTTTTTGTTTCCTATGGGTTGACAACTCAGTAAACGCGGCCAGTGTTGATTTTCAACTACGTCTCGTTACCCACTGACAGCCCTATTCGTATTTTCCGCCCGTACACCTATCGCGTCAGCCCTTTAATGAGAACCCAAAGGGCGTTTGCATTGGGAATGAGAAAAAATCTTACAGAAATGAGTAAATATCATATGAATTTGGAGATCTGTCAGTTTAGTTTGAGAACCAAACTCAACGGTTGGTTGCCGCATCCGTATAGCATCGGTCAAATGATCATGCGTATCCCTAGCTGATGATGAACAGTGAGGTGCACCACATAGGGGAGGCACCCGACCATCGC
>STRG.29736.1
GCAATAGAAGACACGTTCCAGTTTTCATTCGCAACACGCGAAAAACCTCAAACAAGGCGTGGCTTGTTGTCTATAGTATCATCCGTGTTCGACCCACTAGGGTTGGTTTCACCTTTCATTCTGCCAGGCAAGGTGTTATTGCAATCACTGTGTCGCTTGAAGCTTGGTTGGGACGACCCAATTGGAGAAGAATCCCTACGATGCTGGACTGAGTGGTTAAGAAGTATGGAACAACTATGCGCATTCAAAATTCAGCGTTCTATTATTAGAGGTGACTCACTGAACGAAGGTGTACAGCTTCATGTATTTTGTGACGCTTCTGAAGTTGGCTATGGGGTGGTGGCGTATTCCAGAATGGTTTCAAGAGACGTAGACCCCTACTGTGCTCTACTGTTCTCTAAGTCAAGGGTAGCTCCTCTGAAGACCGTAACGATCCCTCGATTGGAGTTAGCCACAGCAAGACTAGCAGTTAGAGTCTCCCGGTTACTTATGGAAGAAAGTGGAATCAAGTTTGGTGAGACTTACTACTGGACAGAATCTGCTATAGTTTTGCACTGCATAAACAACACTGAAACGAGATTCAGTACGTACTTTGCGAGCCGGTTGGCTGAAATCCATCAGTGGTCGAAACCCTGGCAGTGGCATCATGTCAGATCGGAGGCCAACCCTGCAGACTTGGCATCAAGAGGCACAACATCACCGAGTGATATCAGCTGCTGGTTCGAAGGTCCTAAATTCTTGATGAACGATGAAACTTCATGGCCAACCAGTCCTACGGTGTCTGCAGCACCACCAAACTTTGAGTTGAAGCAGCCTTTGATTACAGTTCTCACAGTGTTGCAGGATGCATGGATGGACGCACTTCTAGCTAGGCATTCCAGTTGGTTTCACTTGCTGAAGTCGGTAGAGTGGGTAACCCGCTTTAAAATGTACGTTGCAGTCATGAGAGGCGGGCGCACGGATCTAGGATTGACAACTGGGCCCTTGAAGTTAAACGACATTTCTAAAGGGGAGGAAAGTGTTATTTTGATTGTAAAAGCTAAGGTCTATGGAGAAGAGCTAAAATGGCTATGAGACAGGNNN
>STRG.67623.3
CAGTCACGTGAGGTGGCCTTGATCGATCAGCTGTTCGAACACGCCTCTTTGCCGGCACTCCGGCTTATTCTTTGTCCCGGTCGGTTAGGTTAACAGTACAAAGTGGATCTTGTTTGACCGATTGATATTTGCGAACTAGAACCACTGAAGTTTCTGCTTCATATTTCTGCACTACGAGCTGCTGTTTTCGTGCCGTTTGGTAATCGGCATGTGTCTGTGCTTTTCTGTCATAGTCTTATCTCTTGTGCTAGGAATCGTCGCATCATACCCAGAACGAAGGTGAATTCGAAACATTTTAAAGAAATCGGCAGTGCGGGCGACAATTCCAGTCATGTGCCTACAGAACTGGGTGGAATCTGTGAGACTCCACACTCTCCGCCTGCGACTCCACACGGTTCATGTCCAGAAAATTACCTTAGGTCAAGAAAGATGTTGCAACCCGGTGATCCCGTTTGGGTACGATACTCTGGAACTGTCAGCTTTGGACAGTTAATGCACTGCATGCCCGAACTTAATATGTACACTGTACGCTCTGATAACTATGGCTCGACACGCCTAGTTACTCGTGGAATTGAGGACATCTTGCCCATTAGTAGTGCTGTATCTTCGAAATCCCCGCCAGATGACAGTGAGTGGAAACAAAATTCACTTTGTGGAACGGAGCTTTTGGCCTTCGGAGAACACCAGCAGCTTTTGTCTTGCTATCGAGATTGTGATGTGCCGTTGACATCTCTCGCTTCGCCGCTCTACATCGACGCCACGGAAAGGTCCTATTCTCGGACAGACGACTCCAGCCACGGAACCAATCCATCACGTCGCCATTTGCACACTGAACGAGGCTGTGGAACTGTTACTCTCATTAGGCTCCAATCGATTACAGACGGACTATCATCAGTCTCCAGTGTGCACACCGGTGACAACCGCAGCCACGTCGAGTGCAATGGATGCCCTAACTGCGGCTCTGGTCTCTCCGGTATCCGAATTTGATTCGCCTCCCTCTTCGTTGGCTACGGACGAAGTGCTTGAGTCCGCATCTCACTGTATGCCAGTTCCGGTAAATCCATCCGATCGGTTTCGTTCACTGCTTGGTTATACGCGACTGCCTCNNNNN
>STRG.42990.3
TTTGCTTTCAAGGTCATGCCGGACAACGGAGTGGACACGAGCGTGTTATTTCTCCGTTGGATGTTGTCGCGCTAGAGCATTTCCTGAGCTTCTTCATGAGATGATTTTGCGCCTATAATGTGTAACGAACCAGGAGATTCGAGAGGCTTTACGTCAAATAATTCTGTGCCAATAGTTACGTTCTTATCGAATGGGGTCGGCCATGCTGATAGCTTTGACAGGATGGAAAGCTTAAATGGAACTCTAGATCTCGATTGTTCTACACTGATGGACCACGAACGCTCCTCCACACACCTCTTGAGTTTGAATGTGTCCAATTCGACCGACCAGGTAGTAATTAGCCCAAGTAAAAAGTTCGAGAAGGTTTCAATGAAGGAGCTAAAAGAAGTACTTCCAAGCCAATCTTCCGTTTTGGACAAAGTTATGTTGGTTCAGTCGCGTTGTGCGGAAGTCAATTCCGGCTTCTGTGACCGAAGCACACATGAAAAAAGGGTTCGAGCTGCTTCCACCGAAGTGGTGCTGAACAGGATTGATAAAGTGGAGATTTTGGAATCCTCGCCTACAGAGAATATATCTTTGCTGGAGCGGTTTCTGGGTTGCATACAACCCCTGGCCCGATGGTGGAGTAAAACCGATAAACAGGACCAGACAAGCACAGAATCAGAAGTCCCCTGGGAGGTACCGTTTGAATCCATATCTAACCCCGAGTGGCTGGGATCCGGCGCGCAGGGAGTCGTGTTCCGTGGTCAATTTCGCGGAGAAACAATTGCTTTCAAGAAAGTAAATAACAAGGCAGACACTGAAATCCGGCATCTTCGATCTCTTCGGCATCCGAATATTGTACAGTTCAAAGGTGTTTGCGTGGAACCACGTTGCTACTGCATTCTCATGGAGTATTGCCCTTACGGACAATTATATGAAATGCTACACTCTGGTAGGGAAGTTCAACCGTATCACGTAACTGACTGGGCGAAACAAATTGCTCTTGGCATGCAATATCTACACACGAACAAGATTATCCATCGTGATTTAAAATCACCCAATGTGCTGATAGGAGAAAACGACGTCCTCAAAATATCTGATTTCGGAGTTTCACGGGAGTGGAATGAAACATCTGTCAAAATGTCCTTCGCTGGTACTGTGGCATGGATGGCTCCCGAGGTGATTCGTAATGAGCCATGCTCACTCAAAGTAGATGTGTGGTCTTACGGCGTGCTCCTTTGGGAACTGTTAACCTGTGAAATTCCCTATCATAATGTGGACTCGACTGCAATAATTTGGGGTGTGGGAAGTGAGAATCTGCGGCTCCCCATACCAGCTACTTGTCCTACGGAGTTTCGCATCCTGATCAGAATGTGCTGGAATGCAAAGCCACGTAATCGACCCAACTTCCGCCAGATCATGTCTCATCTGGACTTGGCCTGTAACGATTTGCTTCAGTTGAGCAACGGTGATTTCAATGCTATGCAACAGTTATGGAAGGAAGAAATCGCGTTACATTTTCAGGACCAACGGATTGCTGAGGAAGGACAGGGCAAACTTGATGTTGTGTTACTTCGACGCCGTCGAGAGGAATTGCGCCATGCTCAAGATATTCGGCGACACTACGAAGACAAGCTGGAGCGTGTAAATGACTTGTGTACGGACATGCAACTCCTGCTGGAGGAATATGAAGAACAGTGCAAACGAGCCAAAACCGAAAAAGCCCACTACGAGCAAATGAACAATGAACTGAAACAAATGCAAACCAAAATGCGAATGCAAGAATTTCAGCACAGCCTGGAACACACATGGTCACTATCCAAAATGGAATTACTGCGCAAAATGAGCACGGCTTTATTGTCCGAAAGAGCCACAGGATTCCCATTCACACAAAACGTGCTGCATGTCGCTGCAAGCAGAAGTATGGACGCTTTGAACCAGTTCGACCGATTCGGTAAATCGCGCGCTGATATTGCTCCGTCGTTATGGTCAGACAGAACCAAGTTGGCACGACTTCCGGGAAAGCGTAAAGTTCAGTGTCCAATTTGTGGGTCAGTCGTCCGATCTGTAGAATGGCCGGCCAAAATGAAGCGATCTAATGCGGCAGCAGGTACAACAGATTGGAATGCATTTTTTCAACTACTCAACCAATGTCTGGATTTGAAGGCTACTTACAAGTGTTTTCGTTCCAAACGGATGTGCGGGAGCATGGATGAACTTCATCCCGGCTCTGTTGCACCACCTTCCTACGAATACGTCATGGCCACGGAGTGGTTCCGTCCAGGGTCAAAAGAACAGGGGGGTACTAACTCGAAGCATCGGAATGCTTCTCGAAACCGTCACGGACGCACTCCCGTACCAATTACACAAAAATATCGGTTCGTAGCCAACAGTCGAACCAGTTCACCCCAACAGGGACGAAGTTATCCGTTTCTCAAGTCTCAAACGATGGATTTTGCGAGTCACTCGTTGACCGCTTCGAGCAGTGGGTTTTCATCTGTCGGAATACCGGTTCTTACCCCACCGATTCGGATCCGTCGTGGCGGCACCAATCGACCCATGCATGGAAGTCGAACGAGTTCACTCGATTTTCGTTCCACAACACCCCAGCGTCATGTTCAAACCAATGATAACAAGGCGTCACATGTGATCGAATTCGGTTCGTTCAGCACAGAACATCAAGGCGAATCAGATATTCAAACTTTGTGTTCCGTTTCGAATGATTCCAACAACCTAAACTCGAGAACTCCTCCGGGTGCGCGAAGCCAAGATTCCGTGTTGGATTCATGCTGTACCATGGTTGCAGAAACAGAGACGTGCGCTCCAAGTGAAAGCCCCGTTGACAACGTCTACCCCAATTTTTCACGTCGACATTTTAGTCAGGATTCTCTATTTGGACCATGTAATGGCTCAAGATTGCAAGGTCGTCGACGTCACATTTGTTCCGAGTCTAGCCCACAAGAGGTTATACATGGATCCTGGTCGAGTTCTGATGAAGCTGATTGCCCTTTGAACTCGCATCCCAAACTGGATTATGTCGCGGATGACATGTGTGGTACACAGCTGAGCCAGTCGTTGACCAGTGGGTTAAGTCATTTAACAGTAGTGGCAGCAAGTTCGGTGCAAGAAAAAATCGCGAAACATTCAGTTTCAATGGAAACCACAGGTTCACTACCAAATGTACATACTAAAAATGGAGTACCGAGAACCTTGCACTTGAACTGCGGCAGCATATGTTGGACAGCTTGAGCGACAAGGAACATCACGTGAGACGTGTACGAAGTCGGTTACGCAAGGATCAACGATGCCCAGACTCGCTAGCTGTGCCCAGTTTCCTGAGACAGCCCAACGCCCTGACTACTGCATCCGCTGAGATCCCGGATCCCACAATGCCTGATAAACAAAATGCTGTTTTACGTCGCCTGTCTCTTGGACCGCTTGGTCGATCCCTGTTTGGCCATTTAGATCGAGCCTCCATCTCAATACTTTTTCCGAATTCAACGACTACAACGACGGGATTAATTTCGAGCATAACTGAAGCGGAATTAGATTTAAGTGAGTTTTCCGACGACGTTGCTCGAGAAATAAGTGATATTCGGCACAGTGTAAATATGGGTTGGACAGCCGAAACGGAGGAAGATTGCGATTCATCTCCCGGTCCTGTCGGTCCGTCTTGTGTGTCTGCGCCTTGCTCACCGAACCAGTTTGGATCCGATGTTCCACCAATCGAGCCACGTCTCGTTGATCAACGTGACAACAGTGATGGTTGTTTAGATCTCATTCTGACACCACGGACAATCCGGAATGAGAGCACTTCAGAGGAGCCACAAACAGGATCAGACTGGCGGCGATCTACTCGGTGATCTCGTTCAGTTTTTGGTGTTCAACAGCTCTTCCGTATGCCAGTTTTCACGGCCCTGGTCATTGATTATTAGACAAATGTCTGTCTCGTACCACTTTGAATCCTTTGGATAAAAGATACATCTTTATTATTTGATCTACTCTTGCGATAAACCGCTGGAATCAACCTTCTATATTTGCCTCAACTAGAATTGAGTATGGAAACTTAAGATTTTCCTCTGTCTTTCTCATATTTTGTACACGCTCTCTCCCTCACATTCTGACTTATATTTATTCAGTGAGTTTATGATCCGACTTTCCTTCAAGTTATCTAATCAGTTGATACCATTCAGGATTGGTCATGCCTCAGTACGCGCACAAAGAATCTTACACCTTCCATCTTTTCATTACAGTCACAATTTCCGACAGCACAACGTTCTTTAGTTTCATACCCGTCTCCTCTTACACAGGCTCATTTCTGTCATGTCATTTCCTGTGACATCAATGATGAATTGGTATTTTCCTTCCTAAATGATTTTCGAATGTACAGACGCATAGATGGATC
>STRG.60456.1
CTGGTGCCCTATAACAAGCCATCTGATCCTTAGCAACCCTATGACGGCTTTTTTCAGTCAACGACTGAACACGCTTGACTACGTTTTTGAATACGTCCAGGATGTTTGAACGGTTGGACAGGCCATCTTTTAAATGCCTGTTTTCTGTTTCTACTCTGTTTGTGGTAAAATTGCCTAACACTAATGCACCACGTGTCATATATCCAGCCCAAAACTGCTTAAGTGGTATCCTGGTGTTATTCAGGTATGCAGCCGCCTCATTGCTCCTACATTCTATTGCTGCCCTAAACCTCTCAAAACGAAGCTTAGTTTGAGCTAACACTAGATTACGCATCCACTGAAAGATGCGTAGCTTTTCACTGGGTTGTATTCCATGTAGGCGGCTGCATCTACGTTTCATGTCTTGCATAACATGAAAACGGCAAAATAACACACGAGATTATGGGTAAATATCCGTGAACGCATTAAACTGCGCCAAATTCATATCAACTACGATTGTCTTACAATTATCGGTTTGAGGGAGCATTTTTCTCATAAAATAAACAGCCCTACGATAGCAGTCACCACTCTCATTTGGGAGAATGGCATAGAACAGACTGCGACCTAACCCCGTCCGATCAACTACCATTGTGTGCCATAGAATGTACCCACCACGGTTGAGTTGGTGAGTAGCATCTGCCAAAAGAACGTCACTAAACCTAGGACATAACTGTTTGCTTACAGAAGGGGCGAAGAAGATAAACTTTATCTCACGGTTATCGGAAATTATCTCCGAATAACCATGGGCCTGCAGCAATTTTTGAACCTCCTCTACTTCACTTACCAACTCTCCCTTGTTCATTCTTCTTCTTATCGATCTGAAATCGTCATTATTAAGACGCCGGTTGAATTTCTTAAACGTACACTCCCTTAGCTCAGACTTCTTTATGAAAGTGTCCATCAGTTGCAACACATGAGCATCCTGCTCAAGTGTCAGTCTACGATTTCGTACATAAAATCCCTCATTCCCTACTTGGAGACTATGCAAATGCTTCATCGACCAACTGACGACACAGTAACAGGAACCCGCAAATCGAAGCGTGACGAACGCCCCGCATTCCAAATTAAGATACCTGAAAAGGATTTATTTACCGATAAGTGATAACATACCTGGACGACTTATCACATTTCCTTTTGCGGTGAACGCAGCAGTACTTTTTGAATTAATAAGGCGCACCATCTGGAAGATGGATGCCTCGTTTTTTTGGCCATTGCGTACGTCTCGGAACTATACACGAAGAAAGACGTGCAAGTTTATTTTTGAAACTCCCGAAAATCGGCTTGGAATGAGTCGATATCGGGGTATACACTACGGACCGAACGCCGAAACACAACTGAATCGTCCACTAGTACGCGCTCCATTTGCAACGCGACAGCACAACACGCAACGAAGTAACAGCGAATTCCCGTGCGCTCAAGTTTATATATGTCCGATGAACCAATCACCTGTCAGGATACAAACATAAATACCTTCATTAAACAAAACACTCTCAAACCAAGTAATAACCATATGCGATTTTCCATGCCAAATACCATAACAATTTAGCCGTATTTACCATCTAAGCTTTCATTTCCCATCAACGGATGGGTGCTGTACAGCGGGTATACTGGACTAGAGCCGTACTTCCTATATGTTTGCGATGCGCAGGCACCGGAATGAACAGGCAGACAAAGACCCAATACTAGAAAAAGATAGATCACAAGATCTTCCAGTTTCGTTCATTGGTCTATTCCGCTATGCAGACGTCAATGATGTCGCATGCACCGTGGTTGGTGTCATATTGTTTGCTGCGGTTGGTGCGTCATCTCCTTTGAACACATACTTTTTCAGGGACGAAATCAACAAATTCTTATTACCAAATTTTACGGCGAAGGACGCTCATCCAGTCATAATTCAGTTCTGTTTTCTTGGAGTTGCAGTCTTTTCTTTCGCGTTTGTGGCCTCTGTTCTACTCGACCTGTCCTCAAAACGCCAACTACGCCGCATTCGAATGAAATATTTCAAGGCCATTCTAAGACAGGATATACCTTGGTTCGATCGAAGGTCCTCGGGAGAACTCATCGGTAACTTATCGGAATGTGTAGACATTATCGAGTTGGGAATCGGGAAGAAAGTTGGAGAGTTCGTTCAGAATATAAGTGGTTTCTTGACCGGTATAGCCATTGCATTTTACGTTGGCTGGAAATTGACACTTTTGGCCTGTTTTACGCTACCGCTCGTTGCTGCAGTCTTTGTCGCATTTGCTTCTGTCATGCAAGTATTTACAAGAAAGGAGATATTGGCATATGCGAAAGCAGGTTCCATTTCGGCGGAGGTGCTTACTGCAATTCACACAGTTGTGGCGTTTGGTGGAGAGAAGAAGGAGTTTAATCGGTATACACAACAACTACGTAAGACGGAAAAAGTAGGAATTCAAAAGTCAATGGCGGCTGGTGGTGTCAATGGCTGTATTGGTCTTTCAATTTATTCGTCCGCTGCCTTGGTATTTTGGTATGGTTTCAAACTTATGGAAACCGAAGAATATAATGCGGGAACTGTGGTTTCGATTTTTTTGAACATCATTCTTGATAGCATTTTCCTGGGTAATGCCATCCTATCAGTGCAATATTTTGCGAGTGCCAAGGCAGCTGCTCGGAATATTTATCGTACGATCGAACGAATGCCCCCAATTGACAAAGATGGCGAAGGAGTCATTCTGAATAGCTTCCACGGGAACATTCAATTTGAAAATGTATCATTTGTTTATCCCACTCGTCCGGAAGTGAAGATTTTAGAAAACTTCAATTTGACAATAAAAAGTGGACAAACAGTTGCACTGGTCGGACCTAATGGTTCCGGTAAAAGTACCGTTTTGCACATGCTCCAGCGTTATCACGATGCAGCTGCGGGAAACATCTTGATCGAGGGCAGAAATATTCGTGAACTGGATCTGAAAGCCTATCGAGCACAGATTGGGTGTGTGCAACAGGAACCAATACTTTTCGAGGGAACTATTGCTGAGAACATTCGAATGGGCAAACCGGATGCAACTGAAGAAGAAATAGAAGAAGCGGCAAAAGAAGCCAATGCACACGAATTCATTTCAAAACTGCCGGAGGGCTACAATACTTTGGTCGCTGAACGCGGCGGTGGCATGTCCGGAGGTCAAAAACAGCGTATTGCAATAGCAAGAGCACTGGTTAGGAAACCAAAATTGTTGCTTTTGGATGAAGCTACTTCTGCGTTGGATACAGAGTCTGAACGTTTAGTCCAAGAGGCATTAGAAAGGGCTTCTGAGGGGCGAACTGTGGTGGTTGTAGCTCATCGACTCACGACGGTACGCAATGCGGATTTGATCATAGTTTTGGAGAAAGGACATATTCGAGAGTCTGGAACTCATGATCAGTTGGTGGCCTTGGATGGTCTATATGCAGCCATGCTGAAAAATCAGAAACATTCAGAAACAGAAGACAAGGACAATGAAGATCACTATGAGGAATTATCAAAAGCTACAACATATCGCAAAAGGAAGAGTTCAACACGGGACGACCAAACAATAGGACCAGGTGGCATCTGGAGCATTGGAAGTGAAGAAGATCTTCTCTCTGAAACGACCGCTTCTGAACTGTCAGTTGGTCAGCGACTTAGTATTGTTTCACAGCGGGTTAGGGATCGGTGTACGCAGCTGCGAAGTAACCCGATATTCAGAGTGCTAAAACTCAATCGACCTGAAACAGGCTTCATTGTCGGTGGTTGGATCGCGTGTCTGATAGCTGGAGCTGCAACTCTGTCATTTTCAATCCTGTATTCCGAGGTGTACTATATATTCGTCTTGACTGGGTCTGAAAAACAAAACAGAATAAATCTCGTATGTGGAATGATGGCACTGGTTGGTTTGATAAGATTTGTTTCAGTTTTCTTACAAGGTTACTTTTTCGGAGTTTCCGGTGAAAGATTGACGAGAAGGGTACGCTCCCAGTATTTTGAAGCAATACTCAGACAGGAAATCGAATGGTTTGATCGACCGGAAAATCAGCCAGGATTACTCACAACCACTTTGGCCAGCGGTGCTTCCAAAGTGCGACTTGTTTCTGGATCACGAATTGGGAACATATTGGAGGCCATCGTGACAATAGTTGTTTCGTTTGTGATCGCATTTTATTATAGCTGGCAACTAACTCTAATTATCATACTTTTTTATCCATTCGTCGTGCTGGCTGGAATGGCGCAAGTTCAACAGCTGACAGGAAAAAAAAGTGGAAACGAAAACACAAAGCATATGCGTATTGCACAGGAGGCTGTTTCTAACTCAAGTACCGTCACTACTCTGGGCCTAGAAGGCCACTTCTATGAAAAATTCAGCTCCTCTTTGTCCAGCAATTTCAAGAGAGCAATCAAGACTTGTCTGCTGAATGCACTCATGTTTGCTGTAACCCAGTCTGTGGTCACACTTGCCTTTGCGGCTGTGTTTGCACTGGGAGCTCATCTGGTTGTGCAAAGGACTCTGGATGCACCAGCGGTGTTCAGAGTCTTTACCGTGATGAACATGAGTGCAAAGTCACTTGGGAGGCTTGCGTCAGTCGCACCAGATACGAAAAAGGCTAAACAATCTTGTCAGGTGATTTTCGCTACAATCGATCGGATTCCCCTTATTCGAACAAATGAAGGACTGATACCGAATACTGAATTCACGGGAAAAGTTACATTCAAAAATGTATACTTCCGTTACCCCACACGTCGCGAAGCCCGTATTCTCAAGAACTTCAGTCATACAGTGGAACCTAATCAGACAGTGGCTTTAGTTGGTCAGTCGGGATGTGGTAAATCAACTCTCTTGAAGCTTGTGCAACGCTTCTATGACCCATCAAATCATGGTAAAGAGAGTGGAGTCTTTTTTGACGAGTGGAATTTGCGTGACTTAGCTCCCAGTTGGATTCGAAAACAAATTGGTATTGTATCCCAGGAACCAAATCTGCTTGACATGACGCTACGGGAAAATATCGCCTACGGTGATAACACGCGAGAGGTATCAATGGATGAGATAATTGAGGCGGCTCGAACAGCCAATGCGCATGATTTCATCAGTGCCCTTCCAGATGGATATGAAACGGTGGCCGGTCAAAGTGGCTTGCAATTATCTGCTGGTCAGAGGCAGCGCATCGCCATTGCCCGCGCCTTGATTCGAAAGCCCAAGTTGCTCTTGCTGGATGAAGCTACTTCGGCTCTGGACAACGAAAGTGAGAGAATAGTACAAGAAGCTTTGGATGCAGCCACAGGGTCACGGACATCGCTCGCGGTTGCTGACCGTCTAAACACAGTTGAAAATTCCGATTTAATTGTTGTTTTAGACAATGGGCGCAAGATTGAATACGGACCACCCGCTGTTCTTCTGAAAGCTAAAGGTGCTTTTTATGCACTGTACAACACTGGCCAGTATGGTTAATTGAATGATTTACACAGATGTTCTGAGGCTTTACTTTTAATTCTTCTTTTATGGCACAGCTAGGGGAATGTGTTTGTTTTCACTGGTTTTACACTCACTTCTCAAAGTTTTATGTATTTTCACTATGACGCACTCAATGAATTCTATTTTGTAGTATATAATAATTACTAATTTTCATTAAAGAATTCCGCAAACAGCTTTCCGTCATGTGCAGCTCTGGTTTATGGTCGTTGCCACGAACAATGTAGAGTAGGATCACTTTCTCAACATATTGTATCCATCTTCAGTTTAAGAAATTTTTTGCTGATGAAAATAAACTATATTTACAATGAATTTGAAATAATCCACTGTTGTCTAGTGAGGAAAACGCCTGCCACAGAGTCTTTTCGTGGGCGCTTTTTGAATTCAGATCTGTGCTCATAATTATCGCTCATCAAGAAGATCAACTATGTGACACGAAATGGATGAATACAATTTTAGTGAGGGTAGCAATGTCTTCTGTTTATAAACAACTGCAACCTCGGAGAAGTCCATACAACCCCTATCAAAGGCTGCTGGAAATTCATCGTGCAGAAATTTCAGTTTAGACAAATTGTAAAGAAAGCTTGAACTACTAATATCCGCTTGCATATGATTTGGGTGTCGGCTGAAATGGTTATTTGGTGAGGTTCTGGAGCGTTCTGAAAAAAACATTAAAACCCTGAAGCGTAGAGCAAATGCCACTCAGTTAACATGAAGGTGTCCGAGTTTTTTGTACCAAATGCATACCGATAAAACCAAATTTTCTTTGGACACATTCTGC
>STRG.21262.2
CCGGCTACCACTAGATCCAAAGCGGCGATATAAAATGGATTTATGTAATGCCGCTAGGTGGCCAGATGACTTGTAAGTGCTGTTGTGGTGAATTATTTTTTCAGCAACAGGAATGAACAGTTGCAACATGAAATTAAGTATGAAGGAAAGAGATGCTTGTTTCTTAATGACGTGGATATTCACGAATTCAACGAGGCAATCGCAACACGGCTCTCAACACAAATTCTAGTCGTTCATGGATATAAAGGAAGAGAAATACCAAGACAGTTGGAAAGACTAAATGAACTTCAAATGCTCTTGCTGGCAGCCAGTAAAATATGCTTTGTGCCAGTTGCCGTTTCCAAGCTGTTAAACTTGTCGCTTTTGGACCTATCTGGAAATCGAATAGAAGAAATTCCAGATTGTTGGGATACCCTTAAAAATTTGAAGGTTCTTGATTTGTCCAAAAACAAGATTGATAAAGTACCTGATTCACTTTATTCGTTAACACAACTTCAGTCGCTTGATCTGAGTGAGAACAGGCTATCTGAGTTGTCGCCGTCCATTAGTAGGCTAAAAGGACTGCAAGTATTTTCTTGTTCTTTCAATATCATCACCTGTTTACCTGATAAGCTTACGTGCCTTACTAACTTGTTGGTTTTACGTCTTATGAACAACAGACTTTGTTACTTGCCTCGCTTTTTTTCAAACCTCTCAAGCCTGCTTATTCTGCAGTTGGACTGTAACAGTTTTGATCATTTCCCGCACCAAATTTTCCAGTGTCCCTCGTTAATAGAGTTCAGTATCACAAATAATTCAGTAGTCGGTCCAGTTCCACAGGAATTCGGGAATCTCAGGAACATGAGAAACCTCAATTTTGCACATAATTCATGCACGGGTTTACCTCAGACGATTGGAGGACTCAAGCATTTAGAGTATCTTGACTTCAGTGGAAACAAATTACGTGAATTGGAGTTTTCAGTTGCTGGTTTGCAGAAACTGGAAGAGTTGTCCTTCTCATCATGCGGACTGATGACCGTACCTGAAGATATAGGGCTACTAAAAAACTTAGTGATTCTTAACCTAAGCACGAATAAGTTGGACGCTTTTCCCCCTACCATCAGTGGTTTTCCCAAGCTCACCGCTCTTTTGTTATCAAACAACTTTTTTTCAAGCCTTCCGGATTGGATATGCCTTCTAGACAATTTAGTTGTGCTTGAACTACAAGGGAATAAATTAACTGAACTACCTACTGGCATTTCCCGATTGTCTGGTACCATAAGACAGATCGATTTATCTCATAATCTATTCGAAAGTTTTCCTGTTTCTCTGTGTCAGCCAAAAAGTCGACTAACCTACCTCTGTTTTGACTTTAATCCACTCAAAGAGATCCCCGAAGAGATTTGTCACTTGAAGGATTTGACACATTTTACGTTAGCGGGCTGTAACAATTTAACCTGTTTGCCACCTGGCTTGGGCTCATGTACAAGCTTACGTATGTTGCGACTAAATCACTGTGCTCTTGAGTCTCTCCCGCCATCTTTTGCTAAGCTTGATTCGCTAAAATACCTCGATCTTTCTCACACAAACTTTTCTACATTCCCCCTTGTGATCTGCTACTTAACACGGCTGAAAGTTCTTCTTTACGATCAAAATGAAGGCAGGCCACTGGTAATCAGAGATGACCCACCTGGTTGGTTTGCTCGAAGCCGAGTCTTATACCCGGAAGTAAATAGCTTTACAAGTGTTAACTTCCAGGCAGCAAGATCGCAAGACAACTTCAGCATGTATCCAACTCTAGAAGAAGCCTTGAAGATTGAAGTGGAAGAGGATTCAGGGGTTCCTGCGTTGGTTGGAAGGCTATCACAATTGACGCATTTGTCCTTGCAAGCCAACGGATTATTCGTTTTGCCGGATGTCTTTCACACAATGAACTTGCGCCGTCTTAACTTAAGCCACAATCGTATTTATTTTTTACCATCTCGCTTTCACAAGTCAAAAAGTTTGACGCATCTGTATCTGCACAATAACAGAATAAAAGAACTGACGGAAAAATTTCAGCATCTGAAGAAGTTACGTGTACTAACTCTGGTTGATAACCCTTTGACATGCCCACCATCGGAAATATGCTCGGAAAGGAAAGTGTCTCCTGTGTTTTACTACCTTCGGAGACAGAAATTATTCGAAGAGGCGTTGCTACGCACCATGTGTCAGACGGTGTTGGATATGGTCCCTAAAGAGGCTGCCCCGGCGTTACTGAATAAACTGGGCTTTCCAACTCCAGTACTTGAGATATTGGAGCAGGAATATCCTGGAGGCTACAATTTTGGAAGACGCATCAAAATTGCTCTGGAGGCATGGTCTGGTTTAACATTTGACGAAAGCCCAGGTACCAACCGCAGTATAGTCACTTCCATTGCCCCGGAACCATCACGTGCACTGGATTCGAACATTCAGGGACAATATGAGGAATCCGAAAGACACTCAAGTTCGGGAAAAGGCTCAGTAATCACCGGGGGGAACGGTGTTCCCGAACCTGTTAATTTAGGCGGGGCCGCTATTTCAAATGATTCACGCCTCAGCCAAGTTGATATGAAGTCAGTTCATACTCGGGAATCACAGTCATTACACTCCTTTGCTTACGGCAATTCACCGGCGAATGTGACCTTTTTGTTGAAAGAAGCCGTAGCCGGTTTAGAAGTTTCCCCGAAACGTCTGATGCACCTGGTGAATTTGCTTGGATTAACTGAACTGCAAGAAGCACTCGCAAAAATCGCGAGTAATGCTGAGTTACCACGATTTTAACCAAGTTGTGTTTCTTTTCGATATTTTGAAGACTTTACAGCAGCTTCCCATGTGTCATCTTCTCCAAAATTGTTAAAGCGACTCCA
>STRG.48988.1
CACTGTGGTCCTTCTGGAGTGTATTTTAGCAGACTTTTTCCCTCATTGCGTACTGTCTCAGTGAACGCTCACGATGCATAATGTCTCACGCAGTTGATGTGCGATGAGGTTTTTCGTTTCCCTCTCATTTTTAGCGGGGATTCGACGAAATACACTCGGCCGTGGTGGGTGCATAACTGGTGTGCATACCATCGAAGGAATTCTGGACGCTCGATTGGCCGTGGCCATTACCTGTCCTGTGTAGACTGAACTGAACTGAACTGAACTGGACTGAACTGAACTGAACTGAACCGAACTGACCTTGGGTAGTGTGCGGTTGGCCACATCGGAGGCGCGATCATGGTTCACATGGCTGGTTGGCCGAAAGGTTCGACGGACAAGTTCATGCAGTCGACACCGGTGGCTAAAACCATAACCTTATATCCGTTGAAAAGTTACAGTTTTGGTACCAAAGATCCCAATTATGAGCGCGATCGCAGCGTACCGGCTCGTTTCCAACGTTTGCAAGAAGATTTCGAAAAGTACGGCATGCGCCGTTCCGTTGAAGGAGTTTTGTTAGTTCACGAGCACAACTTACCCCATGTATTACTGCTTCAGTTGGGTACATTTTTCAAATTACCAGGCGGTGAGCTACACCCAGGAGAGGAAGAACTCGAGGGATTAAAGCGACTTTTATCCGAAATGCTTGGTCGAACAGATGGTGTCCCTGTTGGTTGGATCCCAGAAGATTGTATTGGGAATTGGTGGCGACCGAACTTCGAGCCACCCCGATATCCCTATGTCCCTGCCCATGTGACCAAACCGAAGGAACACACCCGGTTGTTTCTTATCCAACTACCGGAGAAAACATTTTTCGCAGTACCGTCGAACTACAAATTAGTTGCAGCTCCTCTGTTTGAGTTGTTTGATAATGCCCGGGCATACGGGCCGATTATATCTTCCCTACCTCAGGTACTCAGTCGGTTCAACTTTGTGTACAACGACTGAGCTGATGCTGTCAGAAAAACCCATCGTGCGGAAAGGTAACAATCCGAATACATCGATCCTAGATTGCATTTACCATTATTGCTACGGTTGTAACTGCAATCCACGTCCTCGTGCACGTTTGTAATTTTTTATTCGCATTATGAGAATGTTGTACTACCTACCGCGTTTTCCATTTCATACCGTTGGAAGGCTTTCTGCATTTTGTAGATTGTATACAAGTTAATCGAATGAGATTACGAATTTTGTAAACACGATACTGAAATGGTAGTAATGCAGCTGATTCACTTACTTGGTTACTAAGTAAAACGTTCTCGATCACCTACCAGCTGTATTCATGTACATTTGAAACTTGACGACTTCGATTAGTGGACTTGTGGATTTCATAATCTTTTGTCAAATGGGGTTTTCGCGAGCGCACCTTCGGGTCGGGAGTAGGGAAGTGACCACCAG
>STRG.80218.1
ATACAATTATTATTATTATTATTGGTGGACGCTCGACCGCGTACTGATGCTGATTTTCGCCTCTTTAAATACAAACTTCACCATATTGGTGAAAGCCTGTTCGTTTCAATTCCAGTTGATATGGTGGCAAACTTTCCGCTGGATTATATGCATTTAGTCTGTTTGGGTGTCATGCAGAAATTGTTAGATGCATGGCTAAAGGGCAGCCGAACAGAACGTTTTCGCTTGAGCCCGGCAACAGTCACAGAACTGGGAAATCGTATTGTTGGAAACCACTGCAACATCCCGTGTGACTTTCAACGCCTGTGCCGTCACACTCGGGATTTGGAACGCTGGAAGGCGTCCGAGTATAGACAGTTCCTTTTGTATATAGGCCCCGTTTGTTTGTTGCATTTGCTACCTGATGAGTACTATAAACATTTTCTGCTATTATTCATTGGCGTATATATATTTTCTCATCCCCTTTTACACACTGAGTATCTTGACTTTGCTCACAGACTTTTAGTACTTTTTGTTCAACAAATGTCTGTATTATATGGTCCGCAGGATTTAGTCTATAATGTGCATTGCTTAATTCATTTGTCAGAAGATGTCCGGAAACACGGTGTGTTGGACAATTTCTCATGTTTTCCATTTCAGTCATATCTTGCGAAACTGAAGTCATTTATAAAGGGGCCGGCTAAACCAGCTGAGCAATTGTATAAACGGCTCCACGAACTGAATAACAACTTCGAAACCATCACTGAAGAAACCCCCACGGATGATTTGTCCCTTCCAGTATCTCGCATCCCCCGTAGTAGACAATTTGTCGTTCTCAATGGTGTTTTATTTTCAGTAGGTAAGCCCAACAACGTCATCATCATTAACGGACGTCCCGCGGAAATTGTCAGTTTCCTGGAGGATAATGTTTTCTTCAAATACTTCATTTCACCGGGCAATTTTTTCCCCATGACGATCTGGTAAGATTATGTATTTCTCGGGTGATTGCGAGACGAAAGTTGTTCTCCTTTGTCGGTTGTTTTGACGTGAAGCGTTCGTATTTTGCCGTTTTATTGCTGTCTTCGTGTCCTTGTTTGGTGTCAATGGCTGACTCGTGTTTCCCTTCACGTATGGGTGATCACTTAAGCGTTATTGTTATTGTATTCACCGTCCACTTGTTTCTGTACGTACTTAAATGTGATCAAGTCCCACATAGACAATTCCTAATGAAAATTTTTTTCCTAGATGTACGTAGTGGCTCACTTTCCCGAAGAAAACTCATACGCAGTGGTACACAAAACTGGATGGTCGACGAAACACACGTTCGTTGGCCACGAACGAAGAGTTTTCCCGACTACAGACGTCATCTGCTATCAGGAAAGGAAGTGCCGGACTCATGCCCGGAATACTACTTTAGACCTATGTACTATACGGGTAAGTCAGTGGTAGTATATTATTTAAATAGACAAACTTGGTGATGCCATCGATTTTGAGCATCAGCTGGTTCATCAGTCAAGTGCTGCTTCCACCGATGAAACGGAGAAGCAGAAATACTTCTCGCAGCACTACTCCACAAGAAGGAGGTAATTAAACATTAATATTCACATACCTAAAGGGTTCCCGTGGAATTCTCTTCCGACGAGAGTCTCCAGGCGATGCGGAGAAACCTAAAACCAGTTACGCTGGGCTTACCACCCTCTCCACCGCCCATTTTGGAACGACTTGGGGGAGTGCAAAGGTACATTTCTAACATGCACAACCAAATTCCGTTTTAGTTCGCCTCAATTGTCCTCACAGTCCACTTTGTCTGCACACGCTAGCACCCGAGTGCCAGTCGCATCCTCAAGGTAATTATTACTTTTGTTTCATATTGCCCATTTAATTACAAGTAGCGGCTCAAGCACCAGCGCCACGCAAATGAACTTGGCCCCTCACCTGCGCCAATTACTATTAAACCAAGAAAAAATTCTACTGTCCATAGACAGTCTCACAAAAACTGTGGAGAAACTGAGTGCCTCCATAGAGTCTCTTTCCAACACTATCGGGGCGTCATGTTCACAAGGTATACCGCAGCCAATCACACGTGTGAACACTGTGGATGAATTCCACCATTTACACGACGTCCTGGGAACGCCAGAAGCTTTCAATAAGATGGTAACGACACTGCGGCGGTATATAAATAGAAATCTTCAGGATTCAGTAAAGCAAATGCTGTCTGCTGTGGTGAGCGACGACGTCGCAGTCAGGTGCTGCTGGCTCGGTAGCAGCAAGAGGATAGCCGTCTGCAATCATAAACTCATCAAAGCAATAAAAGACGCTATCAGATTCAGTTCGTTTTTTTCCGAGGAACCAACTATGAACATCGACAGACACATCAGAAATTGGTTCCACAACGCTCGTGATCGCGGAGCAGGTAGCAGATGTAGTAGGTAAGTAGAATGAAACGGAGTTGCCTTATTGCTTCGCAACGGTTAGCAGAAACAAGTTCACTGTAAGACTAACGTTTGAAATACATTTGTCGTTTCTCGAATTACATCGGATTTACGCTTTTTTCCCTTACGCCACTTTCGCTATCCGTATCAAATATGTTCTTCGTGCAAAACCAGCAGTTATATGCAAGCGTGTGTTGCTCGGTTTACATCGAAAGACCGCTCCATTACCAAATGTTAACATAGATTGATCTTTTTTCAACTTGCAACCATCATTGAAAAATACCATGACATTTGTCCATTATATTTGCATCGGATGTCATTGTCACTTCTTACATAATGGTGCAGTGATTTACTGACAGTTCGCCAATAACAGTATACATTTTTTTCCCATCTGCAGATATCGCGATCACCGACAAATGTATCAAACGTTCAATGACAATGTGCGTTGATGGATCATTACAAATCTGTACAATATACACTTTTTTATGTAAATAAATTTTTCGTATTCAGAATTTGGCATTCAATTTTAAGTTACATATTAGACAGAAATTGGTGCATGTGGGACGCGTACGCAAACGGCCAAAATAGATGTATACATTAGTAGTAGACCATGAAACGGCGGTTGGATCTGGTTTCGTGTAACGTATTATAAAGGTTGGGGCTAGCCCCAAGTTTGCCCCATGCGGCTGCACCAAGGTTGGGGCTAGCCCCAAGTTTGCCCCAAGCTTGCCCCATGCAGCTGCCCCAAG
>STRG.4350.4
GCTCGGTGAATCCGACAGAAGATCAAAGATTTCCTCAAGAACCGGGACAATTGGGCTCAAAGCCTCGAACCCGTGTAGTACTTCAAGACCTCAAGACTACGGTCTGCGCTACACCGATGGGTGTCTTTTGCGCTGCTTGCGAAGGATTAGTCTGTGGTATTTTTGTGCCTTTGGTGTACTTATGAATCAGTACGGCTTCTGAAAAATCCGTCATTAGTGAAAATCTCTGCGTGCTGTTTCAAGTGTTTGAACGCCCATTCAGCACAAGGCGGGGATTCGACGAAATAAACTGCGCAGTGGCGGATGCTTAATTAATGCGCACACCGCCGATGGAATTCTGGACGCTCGATTGGCCGTGACCGTTACCTGTCCCGTGCAGATTGAACTGAACCGAACTAAACTGAACGCTGAATTATACGCTGTGTTGGTGAAATATCCTCCAACATTGCTAAAACTATCGTTTATCGCATATGCTTCGCCAGAGGATATAGTTTGTCATCCTCCAAATCATACCGTATACCTCACCTAACTGCGAGGTTGCTTGTTGAAGAAACTGAACTGAGTCAACCATACTGAGTGAACGTCTTGGGTCCGGACCGGGAACCTAAATACATCCCACACAACCAAGTCTACCGGCTATGTCAAATCGATTACTAACCGGTGGAGAATGTCCTCAAGGTGTTCTTGACGTTATTGAAGGAGCTGTCGGTTATCTTGCGCTTTCAAACGGTTTCGCGGCTATCGAATATGCTGCTTTGCGAATTTTGTCAAATATGTTCTTAACATTCACAGAGGAGCTTGGCGTAGCGGCTCTTACGAATGCTGAAAGTACTGGAAGAACTACGATTATGCTTAGTGACCTCATCGTTGCCCTGGTGGATTTTGGCTTTGACTTAAAAGGACTAAGTGAACCGCATCGAAGACGCCAGTACCGCGGATTCAAAGAACCGTGTGCCGTTGGAAGCACAAATAAACGTGGTGTCTCATCAAGTGCTGTGATCGGTCCAAGTGGAGCAACAATCATACCAAGACCTCTCTCACTGCGTTCTGACTGGCCTTCCTCAGCCCGAGGGTTACCTGGTAATGGACCACCATTGTCCGATCAAAACTTTCTGCCACCACCTGCTCCGGCACATCTACAATTGCCTGCACTCCCTGAACCGCACACATTTCTGCAAACTTTGGTGAAGCGTCCCCCTGTATCCTCGGACCCCGCTTCTTTGCGCAGGCGTTTATCTGAACAGCGACGTAAAGTCCAGCAGTCATTTATTCGCTTCCTGGCACGAATTCATCCGGTACAGTATTTGTTTCCCGGTGATCCTGAGTCCTTCATGTTAATCACACCAAGGAAGAACAACCGCCCTTACCTGCGTGCATTGCTAACACAAATAGACACAGCATCAACAGAAACTGCAGAGGGCACAACGACCGCGCAGACACCACAGAAGCCCAAGCCAGTATCTTTTTCGAGCACGAAGATGACCGCTTCCGGGTCTACCGTGAACCCATACTTGCTCAAACCCAAGTTTCTGGACTACTGAAAAAGCTGACTTTTGTACACAATGCGATTATTTGTTTGTTTATGCGTCAACATATCCGACGCTGTAAATATATTCTAACAAACACGC
>STRG.27778.1
CGAAAAATTAGTTCGGGATGCATTCATACGAGGAATACAGTCGAACAGCGTTCAACAAAGGCTTCTTGAAGAGCAAACTCTTGACCTGTGAAAAGCTTTCGAATTAGCCAAAAAATCAGGTGCTACGCAGAAACAAATTTTGTTCTACCAATACTCACTCACATAGGCATCTTGTTCCATTGCTCACAAGTGTGACAAACTGATGAAGCACAACGATGGGGGACGGGAACCTCATTTTAGCTTATGACAGTACCGTTAGCTATTTCTGTGGACCTGGTCATCACCCTCGGCAAAAATGTCCCACTCGAGATGGTGTATGCAAGGCCCTTGGCAGAAGCGGACATTACCAAAAAGTGTGCCACATGTCTCAAACCAGCAAACGATTTGCGTCAGTCACAGAACCCGCACTACTGTACTGGTCGCTGCTGCTCTTGTTTGTCCATCGAAGATGTATGGAGTGTCTGAGAGGAGTAGCACCTCTGAGTTGGTTGACTGTCGTGTCCTTTGGGGCATCCTCCATCTCTTTGGTCTCCATCATTCACCCAGCTCTCACCTGTGGCTCCACGAAGCTGAAGCATGCATCAGCTGCCACACTCCGGTAAATCGCTGGACAGGCGGGCTAAACCAGGTTGAGGGTTACCGAGGTCTAAAAAACTTCGGCGAGACGGTGTTCGGCATGTGAAGACAGATCCTTCTGAATGGGCGGACGAGATCTACTGATCCAACGGCCACAAAGGAGACCTGTTCAACTGCCTGACCCGGCATTCCAGAGGAAGCGAACGAACCGTACAGCAGGTCACCGGCTCCTCTGGGAACACCCTGCTGCCTTGCGGTCTGCACTTGGGTGTGCAACCTCGAACAAAAAGGCCAAACGGTGCTGGGGACATCGCCTCGCACCCTACTCCCGCGACTCTCTATGATTATTCACGGAACCTCAAGCGCTCACCATGCTACGGCGTCCCCGGTAAGCGACGCGCCTCGTGTCCCGGCGGTCGAGGTGATAAGACAAGCCGGGATTATTCGCTGCATGAAAAGAACACACACAGCCTGTTGGAATGTCAGGACGTTTCTAGACGTCGGCAGTCAGTGCATCACAATGCGAACTCTACATGACTATGACGTAGATATTGCTTGCCTCTCGGAAGTCCGCCTGCCCAATTCAGGTAGCCGACAAATAAAGGTCCAGGGTGTGAACACATCCTATTGGCTCTATCACAGTGGCCCGAAAGACAACTCCGGCCTCTACGGTGTCGCGTTTGCTCTGAACAAAGCAGCTAATGATACAATGGTCTCTTGGGAACCAGTCTCATCTAGACTCGCCTTGGCACGTTTTAAAGGCTCCTCGCACGACTCGACGGTGATCGCGATCTATGCTCCAACCAATTCAGCTGATGACGAAACCAAAGACGAATTCTACACTAATTTGCAGGAGGTAATCAACCGGGTCTCGAGGCGCGATGTATTTTTCATCGCAGGAGATTGGAACGCTCGCACAGGTACGGCTGACGAAACTACTCACCATATTCTCGGGAGATTCGGCCTGGGTCAACGCTGCGAGAACGGTGGCCGACTAATTGGTTTAGCTGATATCAACAGAATGGTTGTCTGCAGCACTCGATTTCAACACCCCAAGCACCTACTCACATGGTACTCCAATGACGGTTACACTGCACACCAACTCGACCACATCCTGGTGAGAGCCCGTTAGGCCTCGTCTGTGGAGGATTGCCGAGCGTACCGAGGTGCAATAACGGGCAACACAAACGGCACCGACCATGTCCTCCTACGCGCATGTTTCAAAATTCATCTGCCCACACATTCTATGGTATATATATATATATATATATATATATATATATATATATATATATATATATATTACAATGAATCAACAAAGTGCGTCCAACACTAGTCACAGAATAAGAAGCTCGCCTGGAAGCAGGGCTTTAATCAGCTTGTCAATTGTACGTATAACTGAGAAATAAAGTGCAGTAATTACTAGAATATGTGGGAAACGAACAACAACACAAACAGTAGGAAACTAGTTCACAGAATTCTTCCCGGGTGTATGAGATTGTTTTTGCAGGCACGACGAGACTGCACCTTGATGTGGTGTGATGGCTTGCGTGCCTCTAAGACCCAAAGAGCTATACAGCTATACAGGATGGCTTCTTCAAGCCGGAGATGCAATCATACCTGACAGGTCCATGGGTATAGGCCAGACAAAGTCCAGTCTCCTGGTTTTCCAAGTTGGGGTTCGATTTGAGCTGGCAAATCAATCGGCAAAGTCACTGAAAAAATAATTGATCCAAGAAAATGGACTTTCACTAAGCCATCCCGCTGCCTTGCGGATAGATTCTTGTTAGAACTAAAGGCTTTGGATGAGGACCCTAATCGTTCTCCTGCTTTGTAGCTGGACACCCTAGCAGTACCCGTCCAACATTTCCCATGAACTGCACGAATAGAAGGAACTCCATACTGAATCGGTCATCGAGCACGATATTCAGGACCGCGCTGCCCATTGCATCGAGCGGGGTGGGAAGTGATGAGTAGGCTACTGGTTAGAGTTCCCTCTCTATCACTCAACCTTTGTCTTCTGTCACCAACCACCTCTCTTTGCCCCCTTTATCCACCCATAATTTTCCCATTGATAACACGTCCGATACTCGCAACGATTCATTGTCAAATAGTGTCGGAAATAATCCTCTGTCTGGTAACTCACATTTTCTCAAGCCTCGTCAGCCTCTGAATTTCGNNNNNNNNNNNNNNNNNNNNNGTTTAAAAGTTCATTTGTCTACACGTGCTAAAGTGTCTGCACTCTTTCGGATAAACGTTGCTGCCCTAGAAAATCCAGAGAAGCGAGAAGCGTTGTCACGAGCAATCACAACCCGACTAACCAACGCAACCAATGCAGAAGCAGATGAAGTTTCTGTGGGAGGGCAGTGGACTCGAATGAAGACGACAATCAAGGAAGCATCCTGGACAGTACTCGGGAGAACAAAAAGGCGGACAAAAGATTGGATCTCGGAGAGAGAGAGAGAGAGAGAGAGAGAGAGAGAGAGAGATAGCACGCTCCAGCTGTCAACCAGAGCACACGAAGCGCGACTGGCAGGTAGTAACGAACGCCGCAGACTGCAACGAGAGGCCACATGCTCCGCCAAGGCTGATNAATAGCTGAAAAAATGGAGACCGCGTCCGGAATTGGTGACTTCGGTAAACTGTTCCGCCTTATTCGCAACGCCTCTAATAGGTTTTGTAAGCAAAATTCCCTTCTTTGTGACACGGCAGGAAACTTAATACCCGAACAGAGTAAGAAAATGGACCGATGGGTGGAATACTTTGGTCAGCTGCTCAACCGGCCTACGGACCACTGGACGGACCAACCAATATCAACCCCTCCAGTCCAGTACGAAAGCAACCGTGACCCGCCCAACACCGCGGAAATCACGGAAATGATAAACAAATTGAAAGACAGAAAGGCTGCTGGGGAAGATGGCATCCCTCCGGAAGTGTATAAAGCATGTTCATTGTCATTGATTGACAGGTTGTATACACTTTTTGGTTCCATTTGGAGAGCGGAAACATTTCCACCCGACTAGGGAATGTCCATACTGCTGCCCATTCCGAAGAAAGGTGATAAATCGGCATGTGAGAACTACTGAGGGATCAGTCTGATCGATGTGGCCGCAAAGATCTTTGGTGCGTTGTTACTAACCCGTTTCTCCGAGGCAAGAGACCAGCGCACTCGCCCGAACGAAGGGGGTTTCCGCCGTGGCAGAGGCTGTGTGGATCAAATCTTTACACTGCGCTGAATACTGGAGCACCGCTATAAGTTTCAGCAGCCGACGGTAGCTTGTTTCATCGACTTCCGGGCAGCATGCGATCCGGTGAACCGCGAGTCTCTTTGGACCATAATCCAATCCGATGGGATGCCCGATAAGCTTTTAAGGCTGTTAAGGGGGTACTACTCGACAACCGGTGCTAGGGTTCGTATGTACGGCGAAGAGTCCCGCGAGTTCACGCTCTACCGGAGTTAGGCAGGGCTGTCCCCTCTCACCAGTGCTGTTCAACTACGCCATCGATTGGACAATGCGACAGGCATTACACAACTACCCTGGCGTTCAGCTTAGCCAGGAAATATACATCTCGGACCTGGAGTTCGCGGATGATATTGTCGTGCTAATAGACTCCTCCGCTACGCTGGAACTAATCCTTGATCGAATCAATTCCTTCGCGAGGTCCATCGGACTTGAAGTAGATTCAACCAAAACAAAAACCTTCACAACCCATCTAGGCCGGACAATTCAACAACTGTCGACCAATGACCAACCAGTCGAATACGTCCTTCAGTCAAATACCTAGGCTCAACTCTGCTCCCGAAAGGCCAGGCAAAAGATGAAGTGGTATTACGGATT
>STRG.3685.1
TCAAAAGTACTCTGCGTCGGCGCTGATTTGAAAGATCCCTCCGGTAGTCACGGCTCGCTAAGTTCATCTGGGTCAGCAATCGGGGTGCTTTTATCCGTCCTTCAAAGATTGGATGAGACATGGTGAACACGGAATCTATCGAAATTGAACTAATTGCATCCATCCGTCCCACTCTGTGCGAATTGGTCAGTATTTGGGACTATGTGGGTTATTCTTCAGAGGAGCGGACAGAGCGTTTGCATTTGTCGATTCAATATATTCAGAAAACCCTGGAAGAGGTGATTGCTGAAGAAAATGAAATACGCATGGAAATGGAACAACGAATTGAGACCAAACGGCGTGAGGTAGCTGATCTGTGTCAACAATTACGAATACCAGCCTATTTACCCCAGCGTGGACTCACATCGAGTGAGCTGATGAAGAACTTGGAACAAAAATCAACTGAACTGCGTGGAATCAAACGGGATCGATGCTCTCAATATGTGGAACTACGGTCACGTGTGCTACGACTAAGCGAGCTGCTAAGCGAACCGGCCGATAAGAGTTTGAAGCGTGTTGCCAATTTTCCCCAACTCACTCCGCTCAGTCCAACAGATGCGAGTGGGGACAAATCGATCACACGCCAACTGTCTCAAAGCCCTTTGGGAGATCCGGTCTCTTACGATCGTATTCCCGAGGAGCGTGAGATCAAAGCGCTCGCAGATGTTCGAGATGAACTGAACGCCTTGTATCTTCCATTGGCCGAACAGCATGCAGCATTGCGCAAAGACATTGGCCGAATCGCGGCCGAGATCGAGTACGAGCCCCAGTCTGATCGTGAACGAGACGTGTTACAAGGTATTGGTTTGGTCGAATTAAGTTCCAAAGTGAATCCGGCCGCCACACCCGGTGTTGTACGCAAACTGACAGACACACCGGACGGGAATGACGCAGACGGTTCGGATAAGGAGAATGCTAGTGGTGTCCAGGATCCTTATGAACCGATTGTAGACGAGGAGACACTGAAGTGGCTTACTGATTGGCGGCTACGGTTGGTTAAAGAAAAAGCAAGACTGGTGGGCACCTGCGAAGAACTTCGCGCCTACTTAACCACAATGTGGCGTCGTTTGGATAAACCCCCCGGTGAGCAGACAGAATTTTTGAAAATGCATGGCGGGTTCAAACCGGAGGACTTGGAGGCGCTGCAAGAGGAAGTTGATCGTTGTCAGCAAATGAAGTGGGAAAAACTGGAAACCTATCTGAACAGGCTTGCCACTGAAGCAATGAAACTGGCAAAAAATTGTTGCGTAGACGATGCTATTATTCAGCTGCCTGATGATCAGGATTCCGGTGACCCTGAAGTGATGGCGAATCATTTGGAAAATGTGCTCGAACAGCTCACACAAACCTACGCACAACATCGTCCCATCTACGATAGTATTGCTTCATACGAGGAACTGTGGCAGAGTTTACAAGAGATAGAAATTCGCCTCAAAGATCCAGCCATTTTTAGTAATCGTGGTGGTATTTTGTTGAAGACGGAGAAGGAGAAAAAACGTTTGGTCAAAGAAGTGCAGCGAGCCGAACAAGAAGTACAGAGCGCGATCGAACAATACGAGGCAAAAAACAATACCACATTCTCACTTTCGGACGGTCGAACGTTCAAACAGTATGTGACCGATCGATGGTCGTCAGGGAAAACGTCACGTGAGACATCTCGCCCTAGACGATCCGTGTTCGGATCACCCAATACTAGAACGAATTCCACTGCGGTTTCCAATCTACCAGGTGCTCCCACGTGAACGTGAATGGATAATTGCTATCCTCTTCCCGTTGTGCATACCTCCCACCTAAACTCCCTCATTAGCTTCATTCATCCGCGCATTCACTCACTCGCTCATCCATAGTCCCGTGTGCGTTTGTGTGTGTGTGTGCGTGTTCGTGTGTACAAACCAAAGCAGTCTCTACATGTATACACATACACATTGATCCATTATTTTGGCCAGTGATGCTTATTTGTGGGCATTTTAATCCGGATGTAAACAGTTCTTTCGCGAACACAGATTCTTTGAATGATGGTCATTCACATATCATAAATCATTTTTCGTGTCCACATGTGTTTGGAATTGAAACAGTTTTCTTATCCGTGCTGGTATTGGATTACGTCACTGTTCGCCTGGGAATTTTTCTCTGCCATTCCGCCTCGTCTGTCCATCTTTCTGAGGCTGTTGAATGTCATACTTGACCGCCTCATTTTGCTGCGGGCTGTTTTACCTCAAGCAAACAAGCAGACAAACAAGCAATCAAGCATACGAACAAAACACATCTTCACTACCTTCAAAATATCTTCTTGTTTCTTCATTTGTATCGTGTATTTGTTTGCTTATCTTTATTTTCTTTCTCTCTCGCGCTCGCCCAAATCCCTGTAACTTCATTGATTTTTAGAAATTTCAAACTACTTCCACTTGATGTGAGAGGTTATTTTACTCTTTATTGTGCCCGCTCGACAGTTGTGATTGGCTCCCGTATATTTCTCGGTTCCCATGACTATGATATGATGGCTTCCGATCACACAAGCCCTCAATTATTCAGATCCTTGCTATCTAAAACTCACGTAGCCTCGAGTCACAAACCAACGGTGCAATATATGCATAAAAACTATTGCTTTCATTATGATTTCATTGTTTCGGGGGAGCGCAAGT
>STRG.62957.2
TCGCAGTTTCGGTTACGTTCGTAATGGCGGTTAGTGTACGGAGTAGAATCGTACAGGTGACGAATATATCTCCGTCTGCAACGACAGAACAACTGCGGACGTTGTTCGGTCATGTTGGTGTGTTGGAAGAGTTCGTTATGTACCCTCCAGACGATAAAGAAGAACCAGCTAGCAAGGTTGCTTTTGTTCGCTACTTAGAACCCATAAACGCAGAAGTAGCCCTTCATTTGAACAATACCGTTTTTCTGGACCGCGCTTTGATTGTTCTACCACTTGCCAACGGGCTGGACTCCATTCCCGACGAAAAATATGCAGACCTCGTGCGAGCTCCGCCACACACTGCGGCTGGTGTGCTTCCGCGGACGGCGGATTGGCCATTGGATGTTATCAGCATGGTTGTGGGTCGTCCTGGTGAACAAGTTATTCAGACGATAGAGCCTAGGCTGTCCAGTCTTGCTTTCCCTCTTTACCCCCCTCTTCCTGCCACTACAGATGGGAGCCGAATCGAGGAAATACGGCGTACGATCCTGGTCACGAATCTAGATCCAAAAACTACAGGAGATCAACGCGATCTTCCGTTATTGACGTTGAACCGTCGCACCAGCTGCGCACATATACTAATGGTGTTCAGTTCGGGATACGGGTGGAAAGTTCGCTGCCATGTTGTTCCGTTTCTCTTGTCTTTTTATTTTTGCGAATTAGTTGAAACGGCTTGCACAGGGCACTATCACTCCATAAGCTGCGCCGCATCGCAGGAAGCTATTAGGCCCGGCATTCAGGAGCTCGTGGTTCTGACAACCCCAAGAAGCCACCGTTTTTCTTAAAGGTGCTGGAGTTTTTCAATAATAATGCAGAGGTTCGCTGTGTCCGGATGGCGGGTACCGAGGCAGACCGCGCCGCTTATGTTGAGTTCACTCAGCAACCGTCCATTGTCAAAGCGTTTGGTTTGATGGGTGTCACTCTTAATGGCAGACAGATCATGGTTCAACATTCTAACTGTGCAATCATCAAACCTGCTAACAATTTTGCTCTGTACGACGACACTGCAAAGCTGGCTGGTTCCAACGGCGCAAAAGCAGTTGAAAGACATAAGTACCGTGATCGAAGTCGCAGTAGATCTAGGTCCCATGATCGTAGTTCTCGATCTCGTCACCGCTCAACATCTCGCCGGCGGCGCTCACGCTCGAGAGATCGACGTCGCTCCCGTTCCCGCCGGAGTCATGGTAAGCGGAGATCCCGCACAAGATCCCGGTCCCGTGACAAAAAATACCGTTCACGCTCCATAAGTCGCGACCGACGGCGTGGTGATCGCGTAAGATCAAGTCATTCAGAGACAGTAGAAAAAGCCATATATGATGTACCCAAAACTGTCTTACGTCGCACTTCAAGAGTTATGCGTGCCCAACAAATAGGAAACGAAATGTCAAGGAATAGGAAGAAATACCATCGCTCACGATCCCGATCCATCCGACGACGTTCGCCACGCAGCCGTTCTCGTGGTCGAAAAGGTGATCGACGTGATGTTGATCGTGAGCGTGCTTCACGTAGTGTTCGCGATAAAAAAAGCGAGAAAGATCGTAGGGATCGGGATCGGGATAGGGACCGCGAAAAAGATCGACATCGAGAAAGAGAACGGGATCGTGGTAAGGACAGTAAATCTCGTCGGCGTCGGGAAGAAAGTTCCAAACCGTCTGGAGATGCCAACGAGTCAACATTGAGTGAGAGGAGGAATGAGGACGATGCTCAGGCCGCAGCGGTGATAGCCGCACAGTCCACCCCACACGCTCCTTCTGAAGGTGGACTGTCAGCGAGCAAGCGCTCTAGACGTGCAAGTAGCGGGAGCAGCTACGGCAGTGGTAGCGGGAGCGAAAATGGAAGCGATGGGGATCGCGGTGCTCAAAAAGGATCTCCTAGACGACAGAACGGTCGTTCCGAAGAAAGTAATTCACGGTCCCGGACGGAGACAACGGAACCAAAACCGAATGTTGTTGGTGTGAAACTAGCCGGACCGGAAGATATGGATCATCAATCCCCGGTTGTTTCAGCTCCGTTAAAGGAGCAGTCCCTGGCTTCCCCAGACAGTGACTCTTCCGGTGACGCGATGGACACAGAGGCATGAATACAAAAGCAAATACTCCCGTTTGTTAATACGATGCAATAAACCTTGTATATTTCTTCTCAAA
>STRG.32131.1
GAGATTCTTGCAAAACTGATGAAGTCGAGGAACCCCAAAACAACTTCATCTATCTCTTCTATCTCCTTCAATAACACGTGCCTCGACAAACCGCTGGACATTGCAGAAGCGCTTAACACGTTTTTTGCTTCTTCCTTAATTAGTGACACGGCACCATTTTTCTGCAATCCACCAGTACCATCATATGAGCCACTTTCTGCTGTAACATTCCTGCCCTCCGAAATCGAGCCTTTAATTTCAAATATCAAAATGTCTTTCCACCCCGGATCGGACTCGTTACCATCGGCCATCTTTAAATTGGGTGGCCCAGATATCCCAATTCTTTTATCGAATTTATTCAATTTGTCTATGCGCTTTAGTTGGTATCCTACACAGTGGAAAACGTCGGTTATTATTCCAATTCATAAGAAGGGAACACGGGAGGACCCGGCCAACTACCGGCCTGTGAATCATACCCCAGTAGTATCGAGGATTATGGAAAGATTAATAAAACTTAAACTAACAGATCACCTCCTTAAAAACCACCTTATAAGTGAAGGTCAGCACGGTTTCCTAAAACATCGATCCTGTGCAACTTGTATGACTGACTTTCTGAACCTTATTACGATAGCTGCCAATGATGGTAAGGCAGTGATCTCAGTCTTTTTAGACATGTCTAAGGCCTTCGACCGGGTGTCTCACATTCGTTTGTTGTCAAAGGCTAAGACATTCGGCATTGTTGACCCACTATATGCCTGGCTAGAATCGTACTTGTCCTCGCGCAGTCAAGTGGTAAACGTTGATGGCACAACTTCCACACCCAGCCCTGTAACCAGCGGTGTGATCCAAGGTAGTGTACTGGGCCCGTTGCTGTTTCTCATGTACATAAATGACATATTTACCGTGGTTCGTCATGGAACTCCTTTTTTATTCGCTGATGATGTAAAGTTGTTGTACACCTTCGACCATAATTCATTGGGTAATACTATAGCAAAAATATCTGAGGACCTGCGGATGCTCAATTCGTGGTGTACCGATTGTCTAATGAAGTTCTCGGCGGACAAAAGCTGCATTCTTACATACAAGTGTCATGTCCCTCCCGAAACGTTTAGTATAGGTGGTCACCTGATCCCCAACAAATCATCAGTACGCGACTTGGGCATATACNCGGACTCAGCCGATATTTAGTCGCTGAAAGTTTCAAGGAAAATCTTCGAAAGATTTTGATTGTTCTTTGTCTGCAAATTCCTTCCTCTCATCGTCTGATTTCTAATCCAAAGCCGTGCCATACTCCGCGGAGCGCTGTAGCTGGTTCATATCTCCCTCGGAAACTTCTTTTTCCTCGAAGTGAACAAAACTTTCATCAATTCTGTTTGATGTTCTTGTTGCACAGCACTTCTTTTTGTACTATTTCAGGAAGAGTCAGCTACCTTCGACCAGCTCGACCCTGACTTGGCCGGGCTGGCCACCCGACCTTGAATTCAAATTTGCCGGGCGCCG
>STRG.79501.1
AACAACTGCAGTCCCAGCCCTACACGGTGGACACCCGCTGGGAGTTACAGATGAACACAAGGGGGAGATGTTGGCGAGGCACTAGTTTTCAGTATTGTTGTGTTCCGAATTCAGTAGGCAGGAGAAGGGCACGCTTGTAGAGGTAAACGTATATTCGGTACAAACGTACGGCAGGCACAAGTACAGGCAAGCACGTGAAAACGCAGCCGAGTCTGCAAGTGCGTGAGTCAGTCGTGTATGTCATCGGAAATGTAAGACAACGGTACAATCGGACCACGTCGTGCAAGGTCGCGCAACACGTGATACACTCTGATTGGTCAATGCCGTCCGGGACGAAGCACGGCGAACGTCAGCTGTGTACGTGCGTGTGTGTGCGTGCAAGATCGTCTGTCTGAGCACATGCCTGTTCAGGCCGAACACAACACCAACTAAAGGATATTTCTTGCGAAGGGGATAGGGTATAGGGTAAAGGTGGTGGGGGGGCAAGGAGGCGGATGGAGCCTTAGAAAGAAATGAAATATACGATGGAATTTGGGTGCAGAAAAGTTAGTGACGATGATATAGATAAAAGGAATTTCAGTAGTATCAGTAGTAACAACAGTAAGATAATCATTATAATAGATAAAGCGAGCTACCTAAATACTGGTTCCAGCGAACACAATACTCCAGCTACGGTCCCAATGCAACGTGAATTCCAAAACCGTTCATATGGTTGTTATTCGGTCGAGGGCCTGTTACAATCGTAAACAGCCCTTTAGGGAAAGTTGCCCCACCGGCGGCTCATGAGTCTCTCCTTCGCCAGGTTTAATGTGTATCCCCTCGTGACTGTGTCATCGCCGAGATCCAATAGAGATGTTATTAAGCTCTGAAGACCAAGAATAACCCTGAGGATCTCGAAGGTCTCGATTAGAAGGCCCCTACGCCTCGTGTGCTCCAGCTCGAACGACTTCAATGTCAGTCTCTGCTTACAGTTGTTGTGCTGGCAATCCATGTGTCATTGGCATTCGCACGTTATTCGTTCCGTCCCGTTGGCCTTGCACCCGCGTGTACAATTCCCATCTATACCACGTTCTGCTCTGTTCCACCCTGCCAGTCACATGCTGTTAGCGCCGCGTGAGACAGATACTGAATCTTTGTTCTCGTCAGCTTGTCACACTATCATGTTTGTCTTTGCCGTGCGATGTACTTGAATACACGTCCGTTCTTACGTACTTTATACGACCACTATCCCATACGCACTCGCGCACATCACTGTCAATTCACAAATGCCATGGACGGCTTGCGTTAACGCATCAGACTTTGGCCCTGAGCCATACATGTGTGTTGATTCGTTGTTTCTCAACCGCCCTGCTTGACCGCATTCGATCGGATGTACTGCTTGAGCCTGTCTTTAAATGATTCATTCGTTCGCTTGCTTGCTCGTTTCCCTACGTGCTTACTGATACGCTAATAAACGGGTTTGTTGCGTCCCAAGCTCCGAGCACAACAAGAGTGGACCACTTAATTATTCGACACTGGACCTGCCCTAGAGTTTTAATATCCTCCGCAAGGAAGGGCCGCAACGCCGGGACACCATACTCTAGACAAAGATGAACGAGCGCCTTGTAAAATAAAAACAAAGCCGAGTTTTTTGGACACTACGGTTCTCTGCATTTCAGAAGCAGTCTAAAGGCTTTTTGAGCGATCGCGCGGCATTGTGCCCTGATCGGAAATTGTCCAATACGCTTTCCTCCCAGGCACCTTAGGTTCTGGGTCCTTAATGATTTTTATGCGTGGATGGCATTCCCGAGGCACCTGGTTCATTGTTGGTCCCCACTATCCATTAGGTTGGCAAATACATTGGCAATTATTGGTACATCCTAGACGATTGACCAGTGATATACCACTCCTGGATCACGCTGTGTGGGATCCGTTGACGCGGAACCCATTGCCTTCATGTCCGCAAACGCGAAGCATCGGATCCTTTATGAAGAGGAAGAACAGCATGGGCTCAGAGACTGAGCCGCTCGGCAAGCACTCTTCTTGGAGCATATTGTCCTTCATCTTAACCTGGGAACTCTTACGTCCGATTGAATTTTGGATTCACCCTATAGTCTTCGGAGATAGACCTAAAGCATTCAACTTCAGCAGAAACAAGCGGTAAAATGCCTTCTGAAGCTCTAAATAGCAGACATCTATACTGTCCCTACCTTATTCAAAAAACGCGTGGTGGTTGAAAAACAGGAACTTTGGCGAATTATGGAAGAAAGGCTTCTGCTTTCTACAGATTATTTGTGGCTGCTCGGCCCTGGAATTAATCAGTATTTCCATTAGTTATTCTTCGGCTCGATTGATCAAACACATTAGCCAAATTGGTATCACCACTTAAGCATGAAAGGTAGCCACTCCGTAGCAATTACCTCTAATCGGAGAAGCTGATGAGCATAGATGAAATGCGGACCTTTTAAAATCTCATCCACCCTCCAAATTACCGAACTCATTCAAAACGGTAATACAGTGTTCCATGTTAATTTGCTCATACACTATATTGTTTTGTGTATTTCAAAGCAGGGTTACCTGTTCTCATCCCTGAGTTCACTCTAATGTGATTTTAGCCGTTTTCAGTGCTATTGCGACGGACACATTACTCAGGTTACGGGCATGTTTACCACAAGAACCTTTCCTACCAATTTTGCTTTGTGCAGAGTAGAATTGCTTTATCTCACCATACATTCAGTTTCTTGAGTTTCAGACAAGGGATTGTTTTAGTATTGTGAATCACCTTATTCGAAATAATTAGTATATAATTCGGCAGCTCAGTATAATGCCCGAAAGCTATTTGCAATATATTTTCGCATAGCGGGTTTCAAAAATATCTGTTCAACATACATAGAAAGTACTAGCATATGCGTGGACATGTGTGCGTGTGTGTTCACTCACATTCTTTTGTTCTTTTGGAATCTGTAAAAAAGCGAGGAAAACTTATGATTCGAACAACACACATCTGAGAGATGAATAATGTTCATATGGCTCTGTGGTAACCTAGAAAAGATTGTAACTTTCAGCAAGGATGAAATATGGGCTTGAGAGTGAACTGGTTTTATCTAAAGTGCAACTGAATCTAATTAGAATGGCAATACAAAATATGTACACTTTATCGATTAGTCATAAGTAATATCAGCACTGTTTTTCCGTCCCGAACGGTATTTGGCATGCTCTCAGATTCAAATTCTAGTTGCGCCAACTAAGCGTGATAAGCTGAAACGAAGGAAACAACCTTTAGTGCAATCGGTCGAACTCGTACCAACCGACTTCATACGGACCGCTCTAATTCGAATCTCTATGACGGCACTTGATTTTGTCCTTCATTGATAACACAATTGGCACAAACCACTCCCCTAATGCTAATCCGATGTTCAATCATTCTCATCCCGCACACTTTTTCAGGGAACAGATAGGTCGTTTTTGGAACGCTCACAACAGCTGCATCGAGGTCATCCTAATTTCGGGAATCCAAAAGTTGGCGGTTCCCAAGCGTTCGCAATTGTTCATTTTGCCGGACAAATTACGTACACGGTTGATGGATTTGTTGACAAGAATCGAGAACAAATGCGAAGTGAAGTGCTCAACTTGTTGGTCAAAAGTAGACAACCGGCTGTTTCTAGCATGTTCCAAGTCGTACAAGCCCGTCGTACAAATGCCCATTCAGCCGGACGAACCTCACGCACCCCGATGGTACTTGCCGCGTTCAACTCGTCACTTCAAGAGCTGTTGAACAAGATGAAACGAAATCGTCCGCATTTTGTACGATGCATCAAACCAAACATGTCCAAAGCCCCAATGACATTCGAGGACAGTATTGTGCTTGATCAACTTCGCTACACCGGTGTATTGGAAGCAACACGAATTCGTAAATCTGGTTTTCCGGTTCGACCATCCTATCAAGATTTTGTTGATCGTTATGGATTCCTCATTGCGAAGAATCATCGGAAAAAACTGCGTAGCCTTGAAAACCCGAAAGAAGCCGCTTGTTATCTTCTGAACCATTTGGACATATCTGTCGGTGAAGGAGGAATTCCGAAGACGAGGCGAGACTACGAGTTAGGCGATACCAAATTGTTTATGCGAAACCGACTGGCTGTGGATTTGGACGCAATCTGTACCATGATACAGCATCGTTCTGCTCGAATTATTCAAGAGGCTTGGCGTCGTCGTGGTGATGGCCTGTATGAACGAGCACGCCAAAACGCTGCCACAGTCATTCAAGCGTATTTCCGCGGCTATCTTGCAAGACAACAAAATCCAAACATTTCCCGTGTTGCTGCACAGCGTGCACCTGTGGTAAGTGATTACGAAATTCCCTCCCCCTCATCTCTAATCCATCAAAAAGACCATGTTTCATTCTGTTACGTAGTATGGTATTCTCTCTGTGAACGAACAATGCATTCGGTGTTCTGGCCTGTTAGTACTGTTGAAAGGTGCGATAGGGTTTTCTATAAATTAACCCCCGGTGTTACTACGTAACATTAGAACCATCCCTGGTGTGTGTAAGATGTTGTTCTTTTTGTCGGTTATTCTGGTCTCAGCTTCCCAGATCGTACGAGGTGTGCTATTTTCTTCTTATATGATTATCGTACCTTCAAAAAGGTCTGAACCTGTTGAATTGCGAATTTGCAAGTCCGATTTCCCCGCAAACTTGATTTGGGTTTTCCATGCGTTGCAAGAACACAGCTTCAGTTTTCCTTGATCGCTATCGATCGAGCGGGGTGATCTGATCACCAAGACTGCGAAGCCCAATGAATGACGTTTTAGAAAAATATGAAAGCCTTACCATGTGGACGTATTTCGGCGATGTGCTTAGCCGTGGGTTGCGTTTGCTACGTGAAACGGTCACATAATACACGGAAATAGAACCAGAGGAACCGGTGCAATCGTTGTCCGATTTGGAAATAGCCCGACTGGAGATACCGAGTGATTTGGCTTTCATTCTAGAAGAAAGATCAATGG
>STRG.75286.1
TGCCTTTCAGAAAAAGAAAATCACGCAGTGTTGGGAGCTACGAAAACGCGCCGACAACACAACTATCTGGACACACGATTGGCTCTAGCCACACCAAGTCCTGTGCAAACTGAACTGAACTGAACTGAACTGAACTGAACTATCCAACTGCACTGGGCGTAACCTTGAAAATTGTGCGTGCTGTTCTGTTTTGATGATTGCGCGTGTTTTGTCACTGCTCTTATTTCTGAGCTTCACGCATGCCTTGTTCGAAGATCAGATTGGTATATTAGACTGGCGGCAACAATACGTTGGTGATGTAAATTTTTTTATTCCGGAATATAAGGCAAAATACCTTTTTCTCGGGTCTGTGGAAAATGTGGTGGCTGCGGTCAGTAACAAGGATGGGTCGATCGTTTGGCGGCAGGTAATGGAGAGCGGTGGCACTTTAAAAGAGTTGAAGTTATGTGCTGATTTCTTGATTTCACTCTCTCGAAAGAATGCTGCTGTTCTTCGAGCGTGGAACCCCTTGTCGGGATCTATCATTTGGGAAAAATCGTTGTCTGAGAATCACTCATCCAGTGCTACATTTCGCTGTTTCAATCAAAATTCCTTGATTGCGAATGACGGGAGTAACTTACATCTGATTCGCGCCTCCGATGGAAAGGTTATCTGGACTACTGCAGTTGCCTACAAACACCTGCCGGAATCAGTTAATATTGAAGTTCTTGATACTTCTGACCGCTTGGGGATTGCGCTTGTGTTGGGATATCATAAACCTTCGAAAGCATCATCTGCAACAGGCTCTTCTGAACTTTCTTCAGTGAACCTTCAGCTGTCTATCTCGGATGCGCAAAACTCGGTGGTCAGTCAAGTGGAAACTATTTCATTGGAAAACCTTGAGAATGGACATCAAAGCTGCATAACAGTGAAGACAATCGAAGGACAGTCTAGTTGGTATCTCATATGTTTGACTAAGGGGATTGCCAGTCAGTCGGTTCTCCGATCTATTGGTTTGAAAGATATGGCAAACCGAAAGTGGCACGTAGTGAAAATTCAAGAAGCTATGCCACAGTTGCTCAAATTAGATGATCAGCGCTTCGTTGTTATCTCTGCTTTGGGATCAGCCACTATCTATGGGCTATCTGCCACTGGAACCCCGGAGGCGAATTATCGTCTGAACAAGGCGAAAATTTGTGCCAAAGCGACATTGAATGGGAAAGATTACCTGTTTTCAGCGTTCCAGGAGATGAACCGGCCGTGGGAAAATTTTGCCTTATCAGTCTACCAATTGGATTCCGGTGAACCAGCCCTCAATCTGACCCCCGGTTTGTGGACTATTGCTACACATCATGGTGCGGTAGAATGGATTCATCCGACTCTGTACGTGGACTCAACCGGCGCCGTTGCTTTTCGGGTACTGATACGGACGGAAGATCATGCGATTCAGCACATTCGTCAGAATGGTCATCAACGTTGGCTTCGTGAAGAAGCCTTGGCCGATATTGTGGCTGTCGAGATGGTGGATCTACCGGTGTCTGAATCGCAAGCTCGCATGGAGGAAGAATTTGGACACGCAAACAGTAACATTTTCGAAATGTTTGCCAAACGATTCCGAACACAAGCTGCTCAATTATGGGCTTTTCTCAAATACTGCGCCACCGAGTTGCCTCACCTGCTCCGCACTGCTTCCACTTCGTCATCTGGCAGTCTGACCTATTCGGATGGATCAACACGGTCTGGTCGAATGAACTCCATCGGCACAGGGAGTGACGCAGCCTCAGCAATCGATCCGAACCGAGTCACCCGTACGCATCCAGCACGGTTGCGATTCACGCAGTCCGATATGAAACCGAACGAAAGTACTGAGTGGAACGAATTGGAACGGTTCCTCACGCGAGACAATTTCAATTTGCACAAAATGATTGTTGTGGCCACTAAAGTTGGCAAGATTTTCGGTTTGGAGAGCGAGCGTGGGCGTCTAGTCTGGGAGCATCTGGTCCCCTCGGCTACGGTACTGGCTAACGGAAAACTATCTGTGTTCCAATTACGAAACACAGCACACTTCCCCCTGTCGCCGATAGCCACGGTTTTGCTCCGATCCAAGACCAGCAATCTACCCATTCTGTACTCCTTCAATCCAATCACCGGAGTTCCGTTGCACAAAGACGCAAGTCACGTGTTTCACATGGATTCGGACATTTTACAAGCAGTTCTACAACCCGGACCGGTCAGTGAGGCTTCCGATTACATTCGTCCGATTCTGCTCTTAGATGTAAAATCGAAGGTTCATGTCTATCCACCGGAATATGCCACAATTCTGGCCACCTCCGGTGACGCAAATCCGGTATATATCTACACGATTGAGAACTCGGATGCCCGTATTACCGGATACCGAGTCGGACAGCGAATGACGGAGCAAAACGAGACTATCTACGAAGCTACTGTCGTGTGGCGAATGCTTCTGCACTCGGGACGATCGGTCGAATTCGACGACAAAATGCCCCATTCGGTCGTTGCATCAGCGGCCCGACCACTCACCGAACACATTCATTCTGTCGGTCGGGTGCTGGGCGATCGTAGTGTTTTGTATAAATACCTCAATCCAAACCTTGTTGCTGTGGTGACAAGTGGCGGAGATGTTGTGGCCCAGACCAACAGTATTGCCATCTATCTGATCGATGTGGTTGCCGGTCGGATTCTGTACAGTGCCGTACATCGACGTTGTAGTGAACCGGTCAGTCTTGTACATTCTGAGAACTGGGTTGTGTATACATATTATAATCACAAGTCATTGCGACACGAAGTCACGGTTCTCGAACTGTACGAGCCATTCAATCAGTCTGGTGGTCCCGGAGAGTTGTGTGCATCCTATCTCGTCCCGGGACCGTGGCAAATTTTCTTGCGGAACGCCTTCCCTACCTCTTGGTTCTCATCATTCGCCGGGGGTACATCTGAATCCAACCTTGTTGCAGATTCCACGGACCCGAAACCTCGAAATCGGGGATTCCGTGCTTATTTTTCATCGCTGTACCGTTCTACTGACTCTGGTGGAATATGCCAATCGACTGGGGCTCATTCAATCATTCCGCAAGTGTTGCAACAATCGTACATTTTCAGCACTGCACCAACACATGGTGCTGCGGCTGCGTCACTCACAGAACGTGGTATAACGGCAAAGAGCGTAGTTTTCGGTCTCCAGAAAGGTGCTTTGATCGAATTGCCAAAATCGTTCTTGGACCCACGTCGTACGCTGGACATGACTCAGGAATTGATGGAAGAAGGAGTTCATCCGTACGCTCCTGTATTGCCGTTATCTGATCAGGCGGTGATCTCATATAATCAGACCGTGCTAGGCCTCCGTGCAATTCGTACAGCTCTGACTGGTCTGGAATCGACCAGTTTGGTTTTCGCCTACGGACTGGATCTGTTCTTTACCCGGATTGCGCCGTCGATGACTTACGATCTATTAAAGGAGGATTTCGATTACACGGCTATTGCGACCGTGACTCTGGGCATGATTGTGGCCTCGGTCGTTACCCAGCGTTTGGCTGCTCGGCGAGTAGTTCTTCGTGCGTGGTCATAAACAGTACTGTGTTCTCGTTTTGTCCTTTTTGTTCTTACGCTTCTTGATATCATTGCTGCCATTATACTGTACACCTTATTCCTGATGGAGAGGTGTGGTCCCGTAACACGGTGATTCTTTTTCCCTTAGGTTGCTCTCCGTTCTCTTTGTTTCCTGTTTTTTGTCCGTGAATGTATTTCATCCTTGTGACCTTGTTCAATATTGAAACATTGCCGTGTGTGAAGTTTCCGATCGCGCAATATTTTATTTTTCTTGATCGCAAGGATCTATAGAAATCTGTTCGGTTTCTGGTGACATTCACGCAAAACCGATCGGATCCGTTTGTTCTCATGTATCTAAACCGCACTGTCCCACTGATGCATTCCTTCGTAGTTCTTGTTTCCTATTTGATGCGCATGGCGCTTGTACACATAAATGCAATGCTCAGTTTCAACCATCTGTTTTCATCTTTAACTGGGACTTCAATAAATGCTACCTTGAACACCATACATGCTTAGTTTTCGAGAGGTAGTCCGTCAATAAAACGAATGTTTGGCGACCATGCGGTTTCTTTCTCGTAACTGATCTTTGAAAAGTGATAAGAAATACCTCCACGTTTTGGTTCGGGTTTTGCACTCGCAAGGTTCGTTCCCAGTCATTTGGACATATCTAATTATTCGTGAAATAAACCGCAAGTGGAACTGGTACCATCTTTCTCCATGCAACAGCACTGAGGTTGGCATTACACTCCTTCGACCGGATCACCGGACTCTGGTTGCAGGCTATTTTATCACCTAACGTGGATACAATGTGCGGGACTGCGTTGTAAGCAGAGTGCTTGTTCGGAAGGTTCCTTACGAACTTCTCAGTGTTTTCGTATGACCGACTTCGTGCATTTTAAAATGTCTTTGCTCTGTCGTGATAAATTTTCCGTTTTTTCCCGTTGCGTCCCCCATACTTCTAGTGTGGCGAAATATTTGTTAATCAAAATTTTTTTTAATCAACAAAAGCTAGGGAAGTCCGTGCAACCCCAATAGCATAAAATAGAGTAAAATGGATTCTCCGAAAAGCAGACATACCTGTTGGATTGGTAGACAGGCCGCTTCAAAATTTGCCATCATGACTTGGCATGAACAGGGAAATCAGTGTGCATCAGGTGGTGCGTTAGAGTAAGTCAGCGTTTGACCGAACAAACGGGGGGTTTTTTCAGGCTGAGTTATACACTGGCCCGAGGCCTGAGTTCAAAAATACGCAGATCTTCGTAGTATTTTCTCGAGATTGCCGGTGAAATGGAAAAGAGATCAGTTGACCGCAGTGTAAAGCCGGTTACCTTGTGTTCGTCAGTGCTGATTATCTGTTCATCACTGTAATAGTTGGTACCATGCGAACACAATAAACAGAATGGCTCTACCGACAACAGGCGAAAACACCGTCTTTTGATGTAGAAAATAGATGCGTTGTTCCGGCGATATGCGCGCGCAAGTCGCATCAAAGCTATAGATATTTTGCACAGTTTAACGTCGTTGCCCCCAAGTTATAGTAAGTTAGACGATCCCGTATTTCGTGGCTTTGTTCGCTCTGTGGGGTTCATTACTGTCACTCGACGTCCGTCCGTGGCTGCTAAGGTTTTCGCCAACATCTCAGCCGAGATTTCATCACTCACCGTAACTACGAATCATCTCCCCATGATACGCTCGACGGTCAGGCTCCGTTGTTAGAGGACATGTAGCGGCTTCGCAGACACCAAATTCAATAAAATACAATTGCGAGCTTAGAGCTTAGGCGCGCTTTGTTTAAGTCCACCGGTGTGAAAATAGGAACACGTGAAAAAGAAGAAGAACCTTCGGCACACTACGTCAAAACGGCAAGGCGCGCTCCAGCTCATCAGCTCTGGTGATTAGCTAGATCAGCCTCCCTTCTCCTGTATGAAGTACAGGAGAAGGGAGGCTGATCTAGCTAATCACCAG
>STRG.22386.1
ACTACCTGAGTTATCGCGCGTTTGCCCTTTTTGTTGCAGTAATTGCAAAAGTGGAGCTGGTTGATAGCAAGCAACATTTAGTATCTTTCACGATTCCTGATTTGGAAGGAGCTATCACCATGATTGTAACATCATGCGCGAACAACATGAAATCAGTGATGCAGCACTCCGCCCATATCCTAAGATGCAGAGAGCTAATTTTCTTTGACCAAAGAATTTTGGGCTTTCCGATGGGAAAACTACAGAAAAATTCAGTTCAGTCTCAGTTCTGCCTTATCCTACCGCCAAATAAATATCTGCGTGATTCTGTGGTTCAGAAACTGGAAAAGTACAACCTTTCAATCAGGATGTTTCCCTATTTCGATCGTGAAACCCTTGAAAATGCTATTTGTTATACCATATGCACACGACTTTGTCCTTTGTGGAATAAGGTTGGAAATTATCTCGTGAATGGTCGTGACTTCTTATGCAAGCGGAAAGAGCTTTCATTCGTGGATCTGATGGTTAAAGTTGGAGAGGATGGGGTCCATTTCACCCTTCGGGGATTTACGGGAGATATACCCGTTATTCAGTTTTCTGAAATTGGAATTCCAGCCAACCTACATAGAGCTTTCACGAATTATGAAATCAACCAAATTCCCTCCACCTTTATAATGCCGGCAAAGTTGAATGTATTGCCAAGTCTAAAAACTGCTTACCTCACTGGAATCCAAAGGATGATAAAAGAGGATTGTCAAATACCAACTTATCAAGGCTTTAAGCGGCTATGGAAGAATCAGATTTCAATCGAAGGAAGAAAACAAATGAGTGAGCATCAAAAGCATTCCAAACCTGGACCAAATACTCAAGTAAAAGAACCTCTAAGGGAGGACAGTGACTTATTTCTCGCCACCATTCACTCAATGACGGAAAACATAAATCATCTCTGTAACTTAGACCTTTCTGAAGAGTACTCCTCTACGAGGGTGGATCCCACCAAAAATAGTCCCGAGCAGTATACGAAAAAAAAGGAAAAAAACACCTCAGAGAAAAATGAAGAGTTGATGTCGGAAAAGTCAGTGAACATGGGCCATGATGATAAGAAAAACCGTAAACCAACTGATCTTGCCAGAAAAGCTTTGGGAAGCAGAACAGTAAAAGGCATCAAGCGGGGCTTTTACGCACCCAGATGTTTGCTGGATTGTAAAGAAAATGAAAATCGTCACAAAGTGCAGGAGGTTTCTCAGTCCTCGGGGGAGCTTATTCTGCAGAATACCGGACAGAATCTGATTCAGTGGGGAAGTCGTTCGGTGATTCGCGTCGGTATGAGTAAAAAGCGGAAAGCTTCATTAGATGTTTCTTAAATGGCACTAGCTTTTTTGCACTAAAATTATTCTATTGCAAGAATTCAACTTTGACACTTTTACATTTTCATTTGGATTCTGTTTATTATACAAAGGCAAGTTGTTTAAACTCAGTTGTTTTCACTGTAACAGAATTTGGGGTTTGTGAATAAAACGAAAAGGATACGTCAGTAACTTCTCACAGACTGGCGCATTCTTTCCACCAAGAATAAGGGTATTTCTATAAAGATACACTTTAATGCAATCATACGAAATCTAACTTCATCTTCAATTTATTCACCTGAGAAATTCGTTGTTGAGTTATTCTTCCTTCATCATGTCGGATTTTTTCTGTTTTGCGGTAATTTTCATCCGCTGGTAAAACCAGTGTGACAGGATTTTCATTTACCGCCGGTAACATAATAAACAACGGTAATAAACAGGTAGTTGGCTGGTATTCTTGAAATTCTAGCTGCTTGCAGCTACAGTGTGCTCCTGCAATATGGCTAGCTTGAGCCAAAATGCAAATAGACCTTTGAGAAAAGGATGCTGATGGTAAACATCAGTAGAAACTTTGACACCAACTTTTCCTTATCTCTAAGGAAAGTAGAGTTCCCTTCAAGGGAATCATCATTTTCAAGTAAAATTTGAAATTGTGACCGCAAACTCTA
>STRG.39459.2
TTTCTTTTATCGCATATATGTTCATGAATGCCGCACCCCCACTCAGCTTAAGGCACTGTCCACAGTGTGACATTGCATGATGTTATGTGTATCTTGTTTTTGCTGCCACCCCCGCCCTCCCCCGCTTACTTTCACTCTCGTTTCAGCTCGGTGAATCCGACAGAAGATCAAAGATTTCCTCAAGAACCGGGACAATTGGGCTCAAAGCCTCGAACCCGTGTAGTACTTCAAGACTTCAAGGTCACGCGGGCTCACATTTTGTTCGGCTAAGGAAGCCCACTTAGTTGTTTTTGCTGGTTTTGGTTTGTCGCTGAGTACCCGGTAGCTGTTTTTTGTGCTTTACCACTTTCAAGCCCTCCGGTTTCTGACGGTGGTTGTTTGTATGGAACTCTTGGTAGTCCTACCGCCCGTAGACTTCGGGTGCATCACGTTTAGTGGGAAATTAAGCCCTTGATGATGTCCCACTCAATTCCGTCGGTGGAACTCTTTGTGAGGGCTGCTCCTTCAAACAAGAAAGAGAAAGGCCCGTGTCTCGTTAGTCAGCAGTGGATGATGGTTCTACACACCCTTGAAATGAAGGGACTCATAAAACTTCATGTAACACCGACGTCACTAGAGAATCCACCCGAAAATTATGTTAAACTTAATGCTGCTCGACTTCTTCCGATCGCGTGGATCCAATCCGGTGAACTGGATGAAGAAGATGCTACGGGAATGGTTATCTCTTCATCTGGCTCATTAGAAGCGCTCATGCAAAAATTAAAGGAGCCTAATTTAAACGCAAAATTAAAAAAAGAGGACGTTTTGCATGCGGAGAAGGTTTGCCAGGACTTGTACAAAAATTTCATGCACTATGTAAGAAACAATGTAGACAAGTCATTACTGTCAACGTTGTCAAATCTGGACTCGTATCTCGCTTCACAGAACGGTATCTATCTACTTGGAAACGAGTTATCCTACGTGGACTGTCAGCTTATGCCAAGGTTACAACATATTCGTGTGGCTGGACGAGCATACAAGGATTTTGACATTCCCCATAACTTCAGCCATTTGTGGCAGTATATAAAAAATATGTATGACACGGAAAGTTTCGTCTATTCGTGTCCGTCTGATCGGGACATACTAATGCATTATGAGGAAAGAGACCCTCTACCAAAAGATATTCGGCCGTGCCTTTTAGGACCAGAGTATCTTCATGATATCCCTCAATCAAAAGTCCTCTCTGGTGCAAATGGGGACGTTAATTAGATATATACTTGATAATGCAGTTATGTTGTTTACTCGCTGTTACCACAAATTGTTCCTCGTTTATATTATATCAACCATTTGTGCTCCTGTGCTTTTCTATATTGTGTTGATGTGCTCAGCACTTTCTCATTGCTATCATTCCGCTTCACACTCCCTTGATTATATCTCATTCTATCAGTTTTTTCATGAAGATTTGGGTCATCACCTTTATTGTGTCCATTGCTTTTACACCCAACTAACTACCAACTGTTCGATCAAATCGGGTCATCTCTGCTTTTGCAAACAACACAAACGGTGGAAACCTTTGATACTTCACAAGATAAACTAAAAATCTCGTGCATCCCACGACCATCACTGACAACTGTTAAGCTATTTTGCCAATTCTTTTGGCCCGGCTGCTGTGTATTCAGGAGTTTGTACTTCCTATTTTTATCGTAGCTCGGTTGCGTTGATCATAGCAACTCTTATGGAGAATATAATGTTATTCCATTATTTTCAGCTGTCTGTGCACTTTTAGGTTTTTCTGGTGTTGACCGTCTCCTGTCGATGCAAACCACTGGCTGGTGATTTTTGAGTGCTGTGAAACTGTCATGATGAGCAAATGATTTGATGCAACCTGTAACTGAGCTGGCTGATAGCCATGAACCGACAAAGGGGGAAAAATTGCATCCATAGCACGAGCAATTGATATTACTGCGGCGAATAGTTTACTGAAATAGTCTTTTTTCATTTTGACTAACGTTTGTCGGAAGTGTGAAGAGATTGGTTATCCTTTGATTTAGTTGGATTACTCCACGGATTTTTGCTATAAGGTGCCATAATTAAATTACCTCAATGTTTTCATTTGCATTCTACGGTTGACGATCCCACAACAGCATTCACCAATGAAACGTTATGTTCCCTA
>STRG.80109.2
TGACTATCGGGATTAAGCTAATCCCACGATGATTACTGCAGTCATTGCATATTCCCTTCTTGAAGATGAGAACAATCAATGACTCGCTCCATAATAACGGAATACGCTCCTCCTTCCAAATGTCACGGAGCAAGGCGGTTAGTGATTTTATCAACGCCTAACCACCCAGTTTGAAAAGAACTGGGGGAAGTTCGTCGGGACCTGCTGCTTTCCCCCGCCTTAGTAATCGAATACATGACTCTACTTCTACTTCCGATCGGGGCTCAAGTGATACCACCCAAGGAGTCACAGTTGTTGACACGGGAGTAACTACACTAGCGTGCGGCTAGCTAAACTGTTCCTAAAAGTACTCGGCCCATCGGTCAAGCCTTTGCTGTTTGCTGCGGGTGGGCTCTCCATTCCTATCCCAAATCGTTTCACTGACCTGGATGCACCGTCCACCGGTGTCACGAATAAGTTTGAACAGCCTTTGACTGTTACCTGAAGCAGCTGCCACTTCCATTTCTTCGGCTACCTTGACCCACCAATTTTCGCGATCCTTCTTAAGGCTTTCCGTAACTTGTCTTTGCAGATTTCTCCGCATCTTATTCATCTCCTTACGGTTCGAAAGCTGACGCTTTTGCTCCATTATACTCAACGACTCTTGCGAGATCCAGCGTCTTTGATGGACAACGGATCGAGGACCACAGGCGAAACCTGCTGCAACGTGCATCGCTTGTTTGATATGAGCCCAATGCTCATCTACATTACTGTTCTCCGTGGATCCTAGCTCATGTGCTAACTTCTGCTCATAACTGGTGCGTACTTCTGGATCACACAAACGTTGCACGGCTAATCCGGTTTGCGGTTTGCGACGATGATCATGGAGCTGGAGAGATATTCGCATCAAAACTAAGGCATGGTCCGACTCTACATACGTGGACCAGTAAGATCTACAGTTCTGAACAGAACTGCGCCATCGGTAGCTTACGGCGATATGGTCAATTTGACTTGAAGTACCTGTAGAGTTAGAGCGCCATGTCGCTGTGCGACGCGAGCTGTGTCGGAAATTGGTGCTAGACAAGAACAATCGATTGTCTGCACAAAATTGGAGAAGCCTATCCCCGTTATCTGTGCGCTCAGCGGCTAAAGCACAACGCCTACCTAAACAGGCTTCTGAGCACGAAGTCTGCCAACTTGTGCATTGAAGTCACCAGCTATCACTACAATGTCGGAACCTTTACTGCTGCGAACGAGAGTGGCGAGAGCATCATAGAACTCATCTTTCTGCAAATCTGAGCTGCAGTTCGTTGGGGCGTACGCCGAGATCACGAACAAATTGCGCTTAACACAACTATCCTTTCGAACGCCGACTGACCCTTGGAGTCTCACAGCACATAAACGACTGTTAACCGGAATCCAGTCTAAAAGGGCAGCTTCAGCCTTGCCAGTCAAGACAGGCAAGTTCACTGCTGGCTGTCCAGCTTGACTACCGCTAATCGTTGCGGCTTTAGGCATAGCTTTGCTCATAGATGTGATGTCAGCTTTAGCTATCATGAGAACTGGTTGCTTCAGTTCCGGTTTTATTGGATGCGGTGGATTTTGTGCCGGTGCCACCTTTCCACTGAAGGGAGTGCCCGGCGTGATCCTCATGTACCCCCCTGTGGCGCGCTCAACTCTTGATGCCCGGCCTAGCAGATCTCTGTTGTATGTGCTGTCAAAGACGATAAGCAGGGGCCTCAGCTTCAGAGCGTTGTTTGCCTTCCAAAGCCCAACTCTATGGCACTTTACGTACGTCAAGTCAGTGGGTAGCCCCGCCATTCTCAGTACATTTACAACGTGCCCGTGTTCGTGTTCCCTTCTGATCCGCGCCTCTTTAATCACCGGTTCTGCACAACCATGCAGGAAAAGACGCTTGCTATTCTCAACAACTCCATCGGTGATGACCTTCATTTTTTGAGTTCTTCTTCAAGTCTCTGTGTCCTCTGTTTTAGCACCTTCAACCCCTTAGAGACGCTTCGTGCAGCTGGGCAACACACTTCTTTTTCGCGTGACTTTCAGCGTAAATGCCGTCACACACGTGACATTGAGTGCTGGAAGGCAACGGAATTCCGCCAGTTCCTCCTATATCTTGGCCCCGTATGTCTACGTGATTTATTACCTTCTGATTTATACAATCATTTTATACTTTTATTTATTTCAGTACCTATCTTCTTGCATCCCATCTTACATAACCGCATGTTGGATTTTGCTCAAAGTGTTTTGCGTGTTTTTGCACAAAAAATGGCGACATTGTATGGCCCCGAGCATATTGTTTACAACGTACATTGTTTGACCCACCTAACTGAGGATGTTAGAATACACGGAACGCTGGACAACTTCTCTAGCTTCGCATATGAACCTCATTTGGGCAAGCTGAAGCACTTGATTAAGGGGCATGCAAAACCAGCCGAACAGTTGTACAAGCGTTTACAAGAGTTGAGTACCTTCTGTTCTCAGCAGGAAGGAACGCTCCCCGTGGACGACACTTTCATACCGATACCCCGTATGTGTAAAACGCCCTATTCCTGTTTGATAAACGGGATGTTTTTTTCCAGTGTGCGTCCGGACAAAGTCATGATAATAAATGGCAAACCGGCAATGATTTTGAATGTTGTGAACGATGAGATTTACTTTCAGTACTTCAATGTCCTGGGGGATTTTTTCACACACGCGTTACGTTCAACATATTTGTACATTTTTTCAGTGAACGGCTTAGAGCCTGCTGTTTTGCACGCACCCGTTCACACTGTTGCATGTAAGTGCTTGCTTCTATCTGTCAATTTGTTACACGTATGTATCCCTGTCTTGCATACATTTTTGTAACTATTTTATCACACGCATGTAAGTGCCTTCTGTAATCTGTCCACTTTTACCATTCGCGTTTCTATGTTGCACGTTTCATAAATGATTTATCGTCAGCCTAACTCCTCTGTGGTAGCATGTATGTTGTTCATCACGCTGTTGAGTCTGGAGACTGGAAACCCAGGAGAACTTGTTTCTTCCTTTTCTAGTGTGCTTCCTTTTAGATGTACTTGGTCGTGAAATTTTTGGCGGAAAATTCTTACGCCGTGATTCACAGCAACTGGGTGGTCGGCGGCAACTGCGTAAGGTGGCCTCGGGTTGCAACTTTTACGCAATACTGCCCGGCCCACCACAGTCGGACTCTGTCCAGACGTACGCATTTGTAGAGTTGTTTCCCATAGACGATTTTGGAGACGCTTTCATTTTTGAAAGTTGGTTACTCCAAGACACTTCCACCTGTAGCACAGACGACACCGTGCCACAAAAGCATTTCGGCCAACGGTATTCAGTTCGGAGAAGGGTACCGACGCAAGTTTTCAAGAGGAGCACACGGCACTATCGCGTGCACCGCAAAAGCATTTTGAACTGCCTTCCAGTCCGCCGCCGGTGATGCAAAGAGTTATGGAAGCTGCTTCCTAAGTTTGCGTTTCCTATCAATAAGCTTTTCTTATCAGTACATCAAATGCGGCTCGCTGCGAGACATCATCGCCCGTGCCATTCCGTGAGTCGTATCCGACCGGTGATGAACGCAGTCCTTTGCCAGAGCTCCGTAGAAGGTGGTCACCCTAAAGGTTGACGAATAACCTTTTTTGATAGCAACGAAACACTTGAGGGTGAAGTCATATTGAACCAAATTTTGAAAAAATTGAGTGAGTGGCTTTTTTGATTTATTAAATACCGACATAGTGACCACGCAACATATGGATAACCGTTTGGTTAAGGTGGGACGGGCGGTCGACGCGCTTACTGTTGCATTAGGGGCCACCCATGAATCAGCCGTTCCACCCAAGGCGCTGCGAGCAGAAACGTTGGAGGACTTGGAAACCCCAAACGACACTCTTGCCTCACCAAGTGCATATGCTAGCATGGTTGCCACGCTCAAACGGTTCACCTGTACAGATCTGTGTGAAACGGTGCGGGGTATGCTGGCAGCAAGCACTGGGGAAGAGGTTGCTATGACTTGCTGTTGGCTAGGGAGCCCGAAACGGAAACTGGTTTACGACCATAGGTTGATCGCGGCAGTAATGGACGCAGTGCGTGGGACGGGACGATTCGCAGATGAACCGAGGTCTGTCATAGAAATACACATTAGGCGTTGGTTTATCAACGCTCGGGATCGAGGCGAAGGAAGACGACTACGCCGGTACGTCGTTTTTTAATTTTTTTTGTGTTCATTCATTCAGGATTTCTGCGTAACCATTGCTTCATTTTAAACTTATGGTGCAGAATGTCATTAACCAATATGCGTATTGAACTATTGTAGTGCTACCAATAAAGCACTCGATGACAAAGACTAACAAATTTGTTTATTTGAACAATGACCGTTTTTGGTGGCGACACTTGCTCCGCCTGTGTACGTCGTCTGCACGCCGTTGCGCTCCTCCAATACACACGTTGTCCCTCTCCAGCGTTTTGAGTTCTGCCTTGCGCGCTGCCGAGTATATTTGCTTTCGTGTCACAAACCGAGGACCAGGGGCTATAGACTCTATACGGGAGCAGGTCCTGACTTAACTGAGAT
>STRG.55025.1
TCGAAAAGGTATGCCCCAGAAGTTCGTGAACCTAATGAGATCATTGTATTTTCATACTTCTGGCCGCGTAAGGGTTTACGGTGAACTATCCGGTCGGTTCGAAACGAACAGTGGTGTTCGACAGGGATGTCCTATGTCTCCATTCCTGTTCAACTTCGTCATGGACGAAATAATGGAGAGTGCTTTGCAAAATCTGCAGAATGTAGGCGTTGAACTAGGAAATAGTGGAAAGCTGTGTGAAGTAGATTACGCAGACGATGTTGTCTGTTTGTTCGAATCCACTGAACATGCTCAACGTGCACTAGATAGGCTCTCAAGAGCTGTAGCTCCATTCGGCATGTGCTTGGCACCTTCAAAGTGCAAGGTGATGTTACAAGACTGGACGTCAACGATTCCGAGCTTGATGCTCGATGGGGAGGTGCTGTCAGTTGTTGACCACTTCATCTACCTCGATAGCAGCGTGACGACGGATGGGAGCACTGTAGTAGAGGTAAGCACGTATATATCCAAGGCTCGACCGACATATGCTGGACTAAAGCACCTGTGGCGTCGATCTGATATTTCGCTGAAGTTGAAAGGTTCTGTGTACTGTGCCGCAGTGTGTTCAGTTATGCTATGTGGTTGCGAGACTTGGTGTCTGCGTGCTGAAGATATTTGTCGTCTTGAGGTTTTTGACCACCGATGTTTACGTAGTATCGCTATGATCGGGTGGAGTAGCCGAGTAGGCAATGCTGAGGTCAGAAATCGAGTATTGGGTACTACATCGGAGAACGTTTTGTCACACCGTATCCAACTTAGTAGACTTCGTTGGTTGGGGCATGTGTTACGTGTGTCAAACACACGTCTACCATACCGTGTTCTATTCTCCGTTCCTCCTAGGGAGTGGAAGAGACCACGTGGAGGTCAACAGATGACGTTGCAGAGAGGAATGAGAAAATGTACAACAGACTTAGGTACTTCACGTCTTCGTGGTTGGGGTCCAAAAGGTCCGTCTACCAGTTGGCTGGAGACACCGAAGGATATGGCAGCAAACCGTGAACAGTGGCGATCGTGTTGTCACCTTCTGTTGAATCAGAATGACTGATCCATGTGCGTTTGTACAGTTAGACTGTGTATTCTGTGTGTTGGCTACTAGGGCATTCTTTCATTTTCCAACCCGTGTAGGTCCACCCTCTATCCATCTTGTATATTCCTACTTTCTAATTCAGCGTGCAACATGGTGAGAAAGGCAGTGGTCAGTGGGGCTCGCCCTGCTGTTTAACGCTGTACGATGATGGTGATGATGATCTGTGATGGAATGGTGTAGCGTGCTCTCCACCGAAAAGGCATGACAGTTCTTGAACCTGTTGAGGTGATTGTACTCTCATACTTGTGGTCGCGTAAGAGTTCATGATGAACTATCCAGTCCATTCAAAACAACCAGCAGTGTTCGAGAAGAATGTCTCATTTTTCCATTCCTGTTTAACATCGTCACGGACGAGATAATGGAGAATGCCTTTGCGAAATCTTCAGGATGTGGGCGTCGAACTAGCAACTTGTGAAAAGCTATGTGACTCAGATGATGCCGACGGTCTTGTCTGCTTGTTCGAATGCACGGAACACGCGCAACGTGCACCAGATAGACTTGCAAGAGCTGTAGCTCCATTCGGCATGTGCTTGGCACCTTCAAAGTGCAAGGTGATGTTACAAGACTGGACGTCAACGATTCCGAGCTTGATGCTCGATGGGGAGGTGCTGTCAGTTGTTGACCACTTCATCTACCTCGGTAGCAGCGTGACGACGGATGGGAGCACTGTAGTAGAGGTAAGCACGTATATATCCAAGGCTCGACCGACATATGCTGGACTGAAGCACTTGTGGCGCCGACATGATATTTCGCTGAAGTTGAAAGGTTCTGTGTACTGTGCCGCAGTGTGTTCAGTTATGCTATGTGGTTGCGAGACTTGGTGTCTGAGTGCGGAAGATATTCGTCGTCTTCAGGTTTTCGNNNNNNNNNNATAGAATTTTTAGTCTTGTGTGTACGCTCGTTTTTTACGACGCAGTTGTTTTAGATGAGGGAATAAAAATGTATCTGCATGAATATACATAGTTTCCATTTGGCGGCACATATCAAGGCAAACGTTTAGATAGTTTGGCAGGTGATCGCAGAAAAATGATAAATCTGAGTGAGAAAATATATTGAGATCCATCCGTGTAATCATGTCTGCAAGTCTATCGAGGTTATTCGGGTAGCATTGGCGTCTGCTACATTGCGTGAAATGCTAGTGGTTATTTTTTCCCTAAATAGTAGGAAAAAATTTGATAACCGCTTCCTCCAAACTTCCCACGGGTGAATGATAATCAGTATGAAACGTTGGGATTGTTCACAAAACAGAGATTTAACTGAGCTTCAAGTCTGGCTGGGAAGGTAACAGTGTATTTCAGCCCAAGTGTCGTAACAAAGCCAATATTCGCCTCATTGAAGTCACTCCAGATTATACAAATTGATGAATCCAAATGACTGAGAACGAACATGGAAAAAGTGTATGAGAAGTCATCAAGTTCATTGGTAGTGCATGG
>STRG.56608.4
NNNNNTTATACAGCTCAGAAACATGGCCGTTAAGAGTAGAAGATAGGCGAATACTGCCGGTGTTCGAGCATCGATATTTCCGTAGCACTGCCTGGATATGGTGGGAACACCGTGTCAGCTATGCTGAGGTTAGATGTTGGGTGTTGTGAACCAGAGGTCAGTCTGTGGATCAAGTACTGAATCTGAACAGGTCAAGGTGGCTGGAACGTTTTGCGCATGCTCACCGATAGACTACCTCGGCATGCATTGTTCTCGGAAGCAGGCAGTGGTTGGAAGGTAGGTCGAGGTGGCCAATCCATGACATGGCAGATAGGTATAGGATCCTTGACCAGTGGACTTGGACAAGTAGGGCGTGTTAGACTTCCAGGTTGGGGTCCACGTGATCCGCCTACCAAACACTAAGTGATATGGTTAAATGTCACAGCCATTGGCATAGTTTCATTCGTACTCTTTCTTCGTCTTCGTGATTTCCGCTCATTACTCTCGTTTTTTGGATATTTTCCACTTGATGTTTCTATTCTTTTTGCCCTTTACTGGACAATGCTGAAAAGTAGCAACCGAAACCTGAGCACAGAAGTGCGAGGTTAATGGTTGAATAAACTGAAACTGAACAGAACAGAACAGAAGATTCTTCGCTTTACATTCGAACACGTGCGCTAGTGAGACATAGTAAGCCTTCAGGATCCTTGAAGATAGCACCATTCATCGTCGTCATCGTTGACAATATACCAGCTCTGAACGTGTTTAGTATTATTCCGACTCTATTTCGTTTAGCTGCTACAAGCTAAATGTTAAGAATTTTGTTGCGAATTCGAGATGGGGGATCAGATGACTGTACTTCCTGATAGTTTCTTGTTTTTATTCATCAGGCAGTGCAGGAAAAACTGGTTTTTTGACTCATTTTTACAAGGCTAGTGATACCATTATTGTAACAAGCAATCAGTGACGCAATCGTATGTGGTTAGTTAATTGTGGTCGCATTGGTAGTAGGTTTTCGAAACAAGCCACAGTGCTGATCAAGAATCTTGTCAAATGTACAGAATCACAATTTCTCTTTCCAGACAGTTTTGTCACACTGTGTTGTTGTCAAGTTTGTCGATAGAATGCTCCGCCGGTAAGCCCCAGACGGATCTCGACCGGCGCGATTAATTGGATGTGTCTGAATCCTCCTTCAAGAAATTCCAGCCCTTGCACCAAGCGGACAAAGCACATTAAGTTGCGTCCAACACGTAAAGTTGTTGCGCGTTTCTTCTATGTGAACGTTGGTCGTGGAAAAATCACTACAGCTGAACTAATTGGACTTGAATTCAATGCTTCTGAGTTTGAAGCAGTGTAGTGAAACACGTCAGGTTAGAGTAATAAATAATGCGTCCTAGTCTGATCGATTGTCTGGAGTGAAACAAAGCGATTGTTTGGAAGTGTAGGCTTTTCAATGCACAAATAACCGAAAAGAATTTGGAAAGTGATCGATGTTAATTAGGTACGACACAACCGGCAAGCCCCCCATATGATTAAGGATCAACCACTTTTTGATCTAAGTTTTTCAGTGCAGCTGATTTTGGATGTGAACTTGTATGATTTAACCATCGAACGTTTTCTCATGCAGTCAGTTTATCGAGTTGGAGTTGGACGAATCGAGCAACCTGTTGGCAAACCAAAGTGACAATTCCTCATTTGCAACCCGCAGACAGAATGCATCCGAGATCTATACCCGGTCTACTTTGGTTAGTAACACAGTGACACCGGCTACTTTGTCTGAATATACTGTAAGCCTAATGCGTCGAAACGCGGAGGATGAATTAGTCACTCCCGGTATCAATACTGTCGCCGGTGCTGTTAATACCTCCGCAGCAGATGCTCCCCCTGATCATTGTGAAGCAACGCACACAGCATCATCGATCGGTTTGATCTCATCTCTTCCGTCTAAAAATACCAGCCCAGAACGTCTTTCGATTTCCGTTTCGACCGAAACCCCTACCGTAAGTTTTTCCTATCCTTCGAACACTGTCGCCACCAAAGCCGCTGCGCATACACCTTTCACCGAATCTGCGCCAATACAACGGCGTACAAGAACTCCTCTGGCCACCTTTAACCACTCACTTGATCCTTATCCTGCTGGCTCAGATCCACGGGTGGCCACTGAATTGATCGCATCCACACCGAGCAACTCTGTTCAATCTTCATCTAAAGAACCCGCTACTCCCGCTTCATCCTCAGTTATCTTTAGTGGTCCGAATTTATCAGTTGATTGCTCGTCACAATCCGATGCGGATACGAACAATGACTCCGTGCATGCTGTCAACCAACATCGTTTGAGTGGCGTTCGTACACGTAATTCTGATGCCAGTGTGACAAAAAAGGCACACCGCCGTCAGACCTTAACACGCACATGCTTAGATGAAACTGAAGTGAATAGTGGGATGCCTCCGGTAAGGTTTGTTCGTAAACGAGCCTACGCGTCAGCTCGTCAGGCCGGTCGGTTCGATCAGTTTGCTGCATTTAGTCTTTCACCGGAGGACACGTGGACCCATCACTCACCTTCCTCACTGGCATCGGGGAACCTGGAATCAAATACCTCACCGTGTCAGCTTTTGCCAGCCGATCCACAGTCAACACCTCCACCAAACATACAGGTTTTGGAACCAAAAATCACGCATTTGCCACGACGGAGAAGTACAAAAACTCATTCAGACCGCCCCAGCATTGGTTTGCGGCGTTCTAGAATTTCTGGCGAGTATCGGCGTATTGAGGAGACAGCTTCCTTTCCTGCCGTTCCTTCTACTGCCAGTGATTCACAGGTAAATGAACCAGTCCATGATCGACGGGTTGTTGAAAATCGGGATCACAAGACCAAAGTGGATTTTATTTCCGACCCAGAATCAGTCACTCAAGATATTAAGCTGACTCAGGAGCCCTCTGAGGCTCCAACGCTGAACTTGAGTCAGACACAGGCGACAGATCCGTCATCCGTCATCGAGTCAAATCCAATAACGAGTCGCATATGGGCTTCATTCGACAGCGACCCAGATGACAGTCCGTTCGGCTGGTGGAGCCGTGCGGGAGAAACCTATCAACAGTTGGATTTGGAATATCAGCGTCTGATGAAACGTCAAAGTCGCCTACAGCAACGACAACGCCGCCCAGATGAAAATGAACCAGAAAACGAGTTCAGGCACACTTCAAACAAAGAAAACAAAGCCACTGCGGCTGTGGGCTCCAATGGACAGGAGACCGTAGGTTTGGCCAAAAGTCTGACCACTCGCATGAACACCTCAGTCAGTTCCCACGCTACTTGGTCTAGCCCGATCAACAGACGAAGTGACAAATCACCGGCGTATTCCCTCGGTGCCAGTCACGTTGACGCTAACGAATCACAACTGAGTGAATACAGTGGCATTGCCCGTCGTCGCCAGTTGCGTAATTTGTGCTCTGGTTTGAGGTACCATCGCTCAGAATCGAACATTCACCATGACGTCATTGGCTCATTTCGTTCGCGTCAGTCATTGTGCAAAATTCTCACTCTGGATGGATCAAGTGCCAAACAACTCGCAGATACTGCACCTACCTCGCGTAATATGAACTCATTCGACCTGATTGATGACAATCGTTTCTGGGACGGTTCACTGAGTTCAAGCCGACCCGGACTTAATGCTTCCGACGCTCATTCAGGACCTGTATCGGTGGCTTCTTCTTCTTACGTAATCCTTCCTCTACCTGGTCTCATTTGGACGCGTGAAGAAGTTCCCCAAGATTTACCGCGCTGGAGACCTCTTGCTCCCACAAGTACTTCAGGAATTGTTCGGAAACCATCTCCCGTACCGGATGTCATGGACCCGTTTCACTCAGGACTATCAGAACCGAGTGACAGTGTTACTGTCCCGGCCATTCCACGCTCGACTAAATCGAGCAATAACGAGGATTCGGTTCTACAGTCAACCATTCAGTGCTACCGGTTCGCCCATATCGATGCAGGCGTCGAATTGCTCTTCGTCTTCCCGGACAAGAACACGGCAATGGCATGCCTAACTATGTGCGAGATGTCTGGAGGTCGCGAAGCGTCGTCTCTCGATTTCAAGATGTCGTCGGGTAAGCTCAATGCATCTCGTATGGGTGCTAGTCAAATGTATTTCACATCTTTTTCACACGTGTTTCGACTTTTGTGTCAGGCTCTAGTGAACGAAATCTTTGTGCTGTTTCCCGTAGATCGTCCTCAACCCGAATGTCCATTGTCCATCTCCAATGACAAAGCACCGATTCTTAGCCACTCGGAATCATGCGATCCGACGGTTGAGTTGATCAAACCCGAAGTTTCTCACTCAATTGTGAGCGTGGTTCCAACTTCGTGGCCTGCCCTCTCTGGCGCACAGTTCAAACTGACTGATCGCCGTCAACGACGCGTTGATAGGCAGCTTATCGCTCGTCCGGATCCGGTTACTCAAATCACTGATGCTGTGACATTCTCGTCCCTGGATGTCCAAACGACAACCGTTGTCGACATGCATAGCCGTCTTATCGGAACCGCAGCCACTCCAGTAGGGGATTCAAAAACACTGCCGAGGTCTGCTTCGGTCATATCAAATCCAGATGCAAGCGCCCCCGTTGAGGACAAAACCAGTCAGCGTTCCAACAAACCACGCAATGCAGCACCTTTTTTACGTGGATTCAAGCAATGGCTCAATCGACCAGCGTACGGCACCACGGACCATCAACCGACTTCTTTGACACAGAATACGGAGCTGAACTTAGAATCCAAAATGTCTGCTCTGTTTGCTGACCCACCAGATCTGTCTGATTTTGAATGTCCCGGTGCTGTATTCGGGGCTCCGCTCGAAAACCAGGTTCCCAGCCCAGATCATATGTGTGTCCCCGTTATCTTACATGCGCTTGTACTTGGATTGGAGACACATGGCCTCCAAATGACTGGACTCTATCGGAAACCTGGTCGACATCGAACAATTGCACAATTTGTATGTGTTGTCAATCTGGTCCCTGATGACATCGATTTGCTGTTGAGACTGGACGCCTGGCATGAACCAAATGCACTTTGTGGTTTGGTTAAACATTTTCTTCGTCGACTTCCAGTTGGACTTTTCATTCCAGAAACATGGGAACCGTTGGCTTCTCTGGTCGACAGTCATCATTCAGTCAATCCTCCGCAGCTGGCTTATCTGTTGTTGTCAATCCGTGTTAAACTGCGCAAGCTGGCCAGCGAAGCTTTCGGTATCCGTAATGGCCACGCAATTCACGGCTCCATGAGTAGTCCTGAAAAGCCAGCCGATTCAAACACAAATTTTGGTTTTCCTGGGCTTTCCAACTCACCCAAACACGGTTCTCCAGTCTCATTGCGTGGTGCATCAGATTGTTCCTCAGAAGGGACTCGTGCAGTCACGTCAGCCACTTGGCGATGGGCCACTCTGTGTTTTTTAATCGCTCACATTCGTGAAGTCGTTGGCTATCGTCATCTAAACGAAGTCTCCTTTCAGTGCATCGCCATTTGCTTCGGACCAGTATTCTTCGGTGATTCCACCAATTTGGCAAGATTGAATGGGGTTCTAGAAAACTTGTTCCGTCACTGGCCGTGGCTTATTCAAGGTTTACCCTTGGTCACACAAAAAATCCTTGAATCCGCCGCACAAACCTTAGAGAAAACTCCACCTGACTACACATTATCTGAAGCTATCGAATACCTCGCGCAATACGAGTCGCTGTCGAACACCCGTGTTCCTAGTCCTGTACAGTTCCCGACTATCGATACGGATCCAAACGAGCCCATCATGTACTCCTCGGATTGTAGCCCCATGCCTGCATCCACTGATGACCGGATGAACACCCATCTTAGTCCGGAACATTCCGATCGCGTTTTCCAAGCGGTTCGACCTCTGTTAAATCGTGCGTTGACGTCACACACTGCCGTCGGAAAACTCGGTCAGAGATCCAGCGGGACGGAATCCACCTTTTCAGCTCTTCAGCGAGCTACGTCGGCCATATCCTCTATTTCAACACCTCGCAGTGCAAACAGTAGCAGACGTAAAACGATGGATACGCATAATATTCGTACGATACAGCACGTTATTCCAGCTGAGTTTCGACGTCCCAAACCTGGCCGCGCCGGGCTTAATCCTAAGCACTTGGAACCTATTCGCAGCGATCTCCAAATTGGTTTGGCCGAACAATCTCAAGCACAGTCGGACAGCTCAACTGGTCTGCAGCTAACGGCTGGTGGCGTGATCCCTCGTCCCTCTGTACCTACCAGAAACTACCGCTCCAATGTTTCCATCGGTCGGTCAACTAAAAGTCCTTCCTGAACTGCGCATTCCTTTATGCTCGCTAATCGTTTCTGAACGGCTCAATGTTTTATCTGGACTTCACAAAATCAGCATCCACCAATCACCTCCCAGATTACAAATATGTATACATACAGAAATAACACATGGGCTTTCCACTTCCATTGTGTCGATCCCTTTATTCCTGCTTCCTACACATGCGAACGTAACAGGCCGCCAGATTTAAGATTCGGAATTACTGTCTATCCTGTGCCAAAACTACGTAACCAGCTCCTCACAACCGGTTCTGCTATCGTTTTTTCTATTTGGATCGCAAGCTTGTTCTCGGACAAAACGTAACTCAATCAATGAAATCTTGTTAGTTCATCTGGGATAGCCAATTTCATCATATCGGTTATACTTCGAGTCCGTGATTCCCGCCTGTTTCTAATTCGGTGTTACATGGTTCTGATTTCAAACTATTAGTTCTCTTTCACATACTAACCGGGTCAAGTTAAATCAACAACTTTTCCTAATACTAATACCATATGTCCCCTCTATTTCTCATTGCGTTGATCTATTTTTGTACGTGTCTCACAGTTGCGGTCCACTTTTTACCGCTTTCCGACTATCTATCTATTCGTCCATTCTCTGAAGTCCGTGCATACATACATTGCAATGGCTTTCTAAGGCACTCGTGTTTTT
>STRG.36935.3
CCGTCACCGCGTCCAAGCAGCAAACATTTACACTGAGCCTCACTGGATGAGATATTCTGTATCGTTGTGTCCAGCTCCTGACATTGTAAAATCCCTATATCACATGATGCTATAGATTTCTTGAAGAAATTCCACACATTTTTGAATGCTGTAATTGTCAAGTGATCTTCCTGGATGCCCATCACCACCGAGTGGCTGGTTTTTAACAAAAAACCACGTTGTCGGGAAAGCATGAAGTAATAACCGTCTTTCCTCTATGTCTTAATAAGGCGTTCGGTGAATCCCAAGCAAACGACATGCATACATTCTAACGGAAAGGTACTGATCATGTCAATATTGTGTCTCAGAGGGTGGGATATAGCGAAAAGGGGATGTATCTGAGGAAGTACCCATGGGTGCCACCTATATGAATATCCTAAATGAACTTTCGACCGCTATACATGATAAAATCCCTTCAAACTTTTCGCGCCAATGCCGGACGATTTCGGAAGTCGACATGTTGAAGGCCTCTGAGTTTCGTCCATTTTTGCTTTACTTGGGACCAGTGATACTGTATTGGGTTCTGCCGGAGGAACTGTAAACAAACTTCAAGTACTTTTTCATTTGCACATATATCTTGAGCAGTCCAAAGTGGTACTTGCATTACCTGTCCTTCATAAAGAAGGAACGCTTGGACAGTTGTCCAACGGTTTATGGCGTTTTATGAGGAGGATGAAGCAGTTTTCAACGGACATAGCTGGATTCATCTTCCTGATGATGTTGAAACCTTTGAACCGTTGGATAACTTATCCGCATTCCCATATGCGTCATTCATGCAGGCGAAACGGAGAAACATAACGTCAAAAAACACGCCTGCGGAACAGATATTCCGAAGACTAAAGAAACGCACTTCGGAGGCTATTTTATACGCGAACGGTGGGTTGAAAGACGAAATGAATTTGTGTATCATGAACAGGTTATCATCACGGGGATGAGTGATAGAAGCCGATGTTTGTTCGTCGTGTCTGTGTATGGGCTGACTGACTGCAGCTCCTCCGAGGCTAAGGCCGTTTGGGCGATTCCGAAAGGCACGTCGGAGGCCCATTTGCTATCCCAGCTGACCGTATCGATAACAGCGATCGTCTCATTCAGCTGTGTTCTGACAACAGATTGTTTCTGGCATGTACGAACCTCAGCCACAAGAAGCGGTATATACTCACATGGCGTCCTTCTTCGTCTTCAAAACGTTGGACTCAGATTGTCCATATTGTGATTGGTCACCGCTGGTGTGGATCAACTGAAGACTATCGTTCATTTTGGTCTGCGCCTGTGGACTTAGATCACGCCTTATACGTGCTCGCTTCTGTTTACTTCTTATCCGTGGTCGCACCAACGTAAATGCCCCGCATCCCGCGCAGTTGCTTTTAGACGATAACCAGCGACACAGTTTCTAGATGGAGCTGTCTACGCAGTTATCGATGCAGCCAGATGTTCAGGACCCAAATGAACGCTGGCAACATACCTTGTATGCCGCTTCGAATGCCACCTAGGACTCTGGTTCAAGTCGCCCTCAGAAACTATGGATATCTTCGACACCAGTTGCTCTGTTGGACGCTCGCAATTCCGTCCCTCCGGATGCCACATTCGACGTAGTGCGTAAATCCCTGAGACGTCAACTGACTAGGAGCCTGAGAAATGACCGTGAGCAGTGGTGAATTGCGAAATGTAAAGAGATGGAAAAGGCTGCGTCCATTGGGGATGGTCGCAACCTTTTCCGTTTGATTAAAGGTACTGGTCCACGGAACCCCGGTGTAAGTGAGTTATTCAAGGAATCCGATGGCTCATCGATTCACTCTCAGGGACGTCGTCTGGAGCGCTAGGCGGAGCACTTTAGGGAACAATTCATTTGGCCCACTTAAACGGTTGACCTTCCAAATATACCTGCCGGCGAAACGGTGCAGGTGCATATCTCTCCTCCATCAGAGGAGGAGATTATGTGCGAGATAGGTTACTTGAAAAGGCACAACGCCGCTCGAGTGGATGTGTTCTCCCCATCTTTTTTCAAGCATGGAAGCGAAGCTTTGGTTTCAGAGTTAAAAAAGAACTCCTCCGTATTATTTGGGATAGTGAGCAGATTCCCAGGGAACGGTGTGAATCGGTGATTGTGCCGATTTACAAGAAAGGTGACAAGTCCTCTTGTGAAAACCACAGAGGAATTAGCTTGGTAAGTATCGCGTCTAAATTGCTCACCGGGCTTATTCTGCACCGATTATCCAGTACCCGCGAAATGTGTGCGCGTGGGAATCAAGGCGGTTTCAGACCTGGTAGGGGTTGTATCGAACACATCTTCACTCTTTGGTAAACCTTGGTGCACAGACATATCTTCCGTAGGCCCACAGTCTCTGTCTTTCTTGATCTGAAAGCGGCGTTCGACTCAGTCGACCGCAGTTTTCTGGCGCTGCTTCTCACTGATGGATATGCCAGAGAAGTTTATCTCTCTTTTCCAATGCTTGTATGCGAACAGTCAAGGTTGAGTTCGTGCTTACACCGGTCTTTTCTCCGAGTTCACCGTGGAAAGTGGTGTTCGTCAGGGTTGCCCTGTTTCACCCTTCCTCTTCAATTTTGTGATTGAATTGATTCTTGAGATAACCCTGTCCTCGTGTAAGAGTAGCGGCGTCGATCTTTGCTCACGCAGTAAACTGTCTGACTTGGAATACGCGGGCGATATTGACCTTCCAAGTGATGATCCAGACAAGTTGCAAGCTCTCTTAGGCAACATAAACAACAACGTAGTAATGTTTGGGATGTGTTTTGCACCTTCAAAGTGTAAAATGGTGTTGCAGGACTGGGTTGGCTCAATACCAAACCTTGTGCTGGCAGGGGAAACTCTAGCTCAAGTGGACAAATTTTGTTACCTGGGTAGTTGCATCTCACCGGGTGGACAGATATCGGATGAAGTGTCATCACGTACATAGAGGGCGTGTTTGGCTCTGGCCAACCTCCGTCATCTGAGACGTCGGCGTGACGTCCGATTGTCTGTTAAGGGTAGAGTGTACAATGTGGCGGTTAGGTCCGTTCTTTTATACTATTCAGAGACATGGCCGTTGAGGGTAGAAGATAGACAAAGACTGTCGGTATTCGAGCACCGATGTCTTCGCAACATTGCCCGAGTATGGTGGGAACACCGTATCAGCAATGCTGAGATTAGGCGTAAGGTGTTGGGAACCAACGGTCAGTCCCTGGATCAAGTACTGAATTTAAACAGGTTAATGTAGTTGGGACATGTGTTACGCATGCCCACCGACAGACTTCCTTAGTGTGCGCTGTTCTCTGACGCAAGTGGTGATTGGAAGGTAAGTCGAGGTGGTCAGTCCATGACATGAAAGAAGGTATGAAAGCCTTGACTGGTGGACTTGGCCATGTAGGACGTGTTAGACTTCCAGGTTGAGGTCCACGTAATCCGCCTATCAAATAGTAGAAGACACTAAGTGATACGGCCAGGTGCCGCGGTCGGTAGCGTGGTTGCATTCGGACTCTTTCCCTGTCCTCTTGATGTCCGCCTGATAGTCTGAATTTTTGAACCTTTAATACTACGCTCCTATTCTTTTCGCCATTTAATCGACGATGCTGGAAGGTAGCAACCGAATGGCGAGATTGATGGTTGAATAAACTGGAACCGAAAATGAAAGATTTTTTGGAAAGACGGTTATTACTTCATGCTTTCCCGACAACGTGGTTTTTTGTTAAAAACCAGCCACTCGGTGGTGATGGGCATCCAGGAAGATCACTTGACAATTACAGCATTCAAAAATGTGTGGAATTTCTTCAAGAAATCTATAGCATCATGTGATATAGGGATTTTACAATGTCAGGAGCTGGACACAACGATACAGAATATCTCATCCAGTGAGGCTCAGTGTAAATGTTTGCTGCTTGGACGCGGTGACGGCCTAGTTTTCTACCCGCTGATACACAGTTGCCGTGTGCAGCAGACTAAGCAATGTTTTCAATTAGTTGTATTCCATACAAAATAGTACTTGTCGCAAACGCTAATTATCACATTTTTTCATATGTTCGTCGTCGATAGCACTTTGGCGGTATTGTACCGCTCCTGGGTGGAAGATGAAAATAAAGCCAAGTGATTAAGAATGACATCCACCAAGTTGGAGAAAATGGTTAGGCAAGGATTGCCTCCACCACCCAACGCCAGCGTTTTCGACATCATAGTCCACAAAATTGCTAGCGAGTTGGGATATATTTCATATTTGTTTGAGATGAATACAACGAGGCGGTTAACTACTTGAAAATGCTTCAAGAGGTTTCACAGTTACCGTCAACAGATGCCACGGTATAGATGGATCACTACGGAAGGAGAAACCAGTACGTGAAAATCACAATTACAAAGTGTTTTTAGAAGAAAACCGGCGCGTATATTCGATTCCAGTGACGATGAACAAAAGCCCGCAACCAAGAGGTTAAATGTGGACCAAGACGTAGACACATTGCCGCTACCATCAATGGACGACATGTCTTTCATGTTGTCCCGGTGACCCATCAGTCAAACGTAGACCCATTCTGAGTCCAATAAAAAGCCAGTAATTACTTCGTACTTTGGCCCATGCAGTAAAGTTCCCTTGAAAGCCCAACAGATGTGTTTACGGACAAGCCGAGGTTCGTCTCTACGCCGTTGCCAAAGTAAGGTGAACATGACTCTGTTACAGCTTTCCACGAAACGAACCGTCGACTAGTTGCCACAGAGCGAAGATATCCTCCGTTATTCACTCAAGCAATAATTCAACCAGCCTCACAACCTCAAAAGAATGGAAATTTCAGAACAAGAGACTAGGCACCGTCTCATGTAGGTTCAAAACAAAATATTTTCTTATCCTTCAAGCGTTCGTCGAAAGTTTCATCTTTGAGTTCGATAAGTGGTGCAGGGAGATAATGTAGCCAAATAACGTTGACGGTACCGTGCACATATTGTCGGTCAACCTCCCAGTTAGGAACGTCAAACAGTATGAAAGCTCACTGTCCCAGCTGGAAGATAAAATAGTTCACGGGAACGTGATAAATGGCGTCATATTGTAATGAATTCATGTTTTCAGCTGCATCTTATAGTCAACGTCGGAGGAAACTCGACTTGACAGTGTACGCAATCAATCTTGCGCACTGTCTACCCGGAAGATAGGAATTGAGACTAAAGGGGCCTTCCAAATGCCCCTCGTTCGAGAATATCCGGCCGACTGTAGCATCTATGACTCGAAATAAAAATACGAATTACTCCATTTAGCTTTACGTCGGAGATTGTGTAAATTTTGATAGAAGACATGTTCGATTGCATCTGGCTACAATTTGTGTGGGCTTAAGCCGAGGTGACAAACGACTTGCGACTCTCGGGGCGGCGTACGCTTACTTTGCACGAACCTCTACACTTCTTTGCTCACAACCGACTGTCAACCGAGATGCACTGAAATAACACAGCCTCAGCCCCACTCACTGAGAGCTTCACCCGCGCCAGCACGGCCGGCAGTGGCAGCGTCAGCGTCTCCAGACAAACGCGAGTGAAACTTTGCAGAAGTATTGAATGGGGCATCAATAGAACCACCGAGCTGGTATCGGGTGCTAGTTTTTTAAATACAACACACGTCGATGGCAGGGGCTCCAGTGTACGGGCTAAACACGGCTGTTGTCCTGTACGCATGAGCGTTCGCACAATAAATGTGGCCAATTTGAAAGGACGCCTTGGACGAAGTTAGAGCATCAGTTGTCGGAAGCAAATGCGGCGAGACTTGGATATTAGATGGAAGACGCGAGACAACAGAAACAGGACTTCCCTCAGAGACACTACTGCGAGTACGGCCGACTACAGTTCCCGAAGAATATGAAAATGTGTGTGTGTGTGTTTGCGGGGATGAGGTATGAAAGTAGGAAACCAACGAATGTGCACGGTGTGTAAACATCAATGTTTTGTTCTATCCCACTAACTCCACTGAGAACTCAGTTCTGCCTCAGAATCAATTCCTTTCTTTGATACAGAATACATTGTTTGTATGAGATATGCGCTCGTCATAACCAAAACCGTGCATACAAGCTTACTGGCCTAATGACAGGCCTAAACGGTCCGTCCGGCTGATTTATCTGGCTGCGCCCGGATTGATTGATCTGGCTCTGGTCGAATGTTAAACGCTGACTGGTCCATTGATTGCCTCAGTGGTTCTGATCTTGTCGGCGATTCTGGTCAGCCGATCAAGTGCTGTCTGCTTCAGTGAACCAGGCCGTCTATCAACAACGTGCTGGGCGCATTCCCTCACAATCAGCGGGAACATGATTTTGATGAGTGTAACGACTGAGTTGTAAGGTCTTCATCGGTTGCATTGTTGTTGACGTCGTGGGCTATTGCACTTCTCGGTCGCCCGGTCGAGAGTAGGCATTTTGTTCGAAGATACACCTCTAGCTTTTGTGAAACCAAGCGCGTCCTTCAAGGTAGCAGGGTAGGTCCAGGAGAGCCGGTGACCAATTTTGTGGCTCGTTTGCCCCTTCCGGGAGCCTCTGGGAGCCGGTAATTGGTTGCTCAGTCCATACGCCCCTCGGGTGAGTCTAGACATCCTGGCTGCCCAGTACATCCCTTCGCCGCAGATGCCGGTAGGCTTAGTGTTGTACGCTTCATACACCACTCATGGTTGGTTTGGAATCAGGGTTTAGCCGTCTCCCCTGGACTAACTATTAATCAGTAAACCCGGTGGAGAGCGCTGGGCGTTCGCCTTCGCCTTCACACTTTTGTGAAAACACCTCTGCCACGAGAAGACAGTGTATGGAACTTCCCCAGCGGAAGATATATGGGACGTGCGGTCATTTGGGAGCATTTCGAGAGGCGTTCGGAGCCAATAGCCGAATCGGAGCTTGAGACATCCACCCCGGACCATACTGAGGCATTTTGGGGGCTGCACCGACACGACATCAGTCTTTCCTTGAATAACCTAGTGTACAACACCGCCGTGCGCCCCGCACTGCTGTATGGTTGTGAAACATGGCCCCTCCGAGTTCGAGATACCCGTCACCTGGCTGTGTTTGATATCCACTGCTTACGTAGCATTGCCCGTGTTTTGTGGGAGTAATGCGTCAGTAATGATCAAGTGAGAAGGCAGCCGACTCCTTAGAAAACTGAATTGCCTTGAATTACCTTGTTGAATCACCGTCTCCGTTGACTAGGACATGTATCAGGGATGAGTGCCCGGTGCCTACCGCTTCGTGCGCTGTTTACGCTCCCTGGGCCCGACTGGGAGAAAGAGCATGAAGGACAAACGATGACGTGGCGCAGAGGAATAAAGAAACTGACGGAATGTCTATCACATGTCGGGCCTATGCGGTTGCCAGTTTGAGACGGTAGAGATGATGAGGAACCATGGCTTGTCTCACTAGTGGACATGGTTCGAAACCGAAGTCGTTTGCGGGAGTCCATCCGTTTCTGTTTTAACTATCAAACATGAACAGAGACAAACAAAAAACAAAACATGCACACAAAAAAGACTGCTTTTTCACTTTTGTCCCCCCTTCCGTACTATGACTTCAAATACTCATTCCCCCTGATTGTACCATGTTTTTGTATGAGACAACCTGAAATGAGGCAGGTGTGAAAATATATGTATGATGTATCCTGTTTCTGTGCTGCAGCCATGGTAGGAATGTCTAGAACAGATTTTACAGCAATTAGTGAAATGCGTGACAAATCATCTTCAACTTAGTTCGACTCACCTTTGACGTGTTGTAGATCAGTCGTGAACTAAGAAATATAGTTCAGATTTCTGACTCCGCTTTGGAAGTAACGGTCACACTCAGTATGCAATGGATACGTTCGAGGCTTGTGGCCGGTGAAGCGGATAAAATATTAACCCTCGACCGCGTGGCGGAAATGTTTGACGGCGTTATGTGTGACCAGCAGTTCGCGACCGAAAGCACTATATTTCGTTTCCGTGGGACTAAGACATCGAAAGAAAATTCTGGTGGTTACCAAATCCCGGAAGTAAACTGTTACAGGACCGCTCCGATGGCAAAGCCAGATGCATCCACCGCTGAGCTAAGCGTGGCGGACGGAACTGGGTGCATAAGGAGCGTCGTCTGTTCTAATGTCGCTTTAAACTCCGAAATCGCTACTGGCACGTCATCCGTAAGCGACAACTTGCGTGGATTGTAGATCAGTTATGGGAGCCAACGTTCAACGGCATGGGGTATGAGTACGTTGAATATATTCATACTTTTTAATTCAACGTGCAACATGGTGAGAAAGGCAGTGGTCAGTGGGGCTTGCCCTACTGTTAAACGCTGTACGATGATGATGATGGGGTATGAGTCGACGATAGATTTTAACCAACCCAAAAATGCTTTAAGCTCCTTGATTGAGGACGGCACGGCGTAATCTAAGGTTTCACGCACTTCATCCTCGCGAGGCCTAACACCCTCTCCAGTGATCTTGTGGCCGAGGAAGACGGGTTCCGGTTTGCCACATTCGCATTTATCGGGAATGACTACTATTCGATGTTCGGACAAACGTTGAAATAGTAGCGTCAAATGTTGAAAATGTTCATCTGCGCTCGATGATGCAATTAGCAATTCATCGACATAGACGTAAACAAATTAGAAGTCTGGTATAATACTATCGATAAACCTGTGGAATGTCTGAACAGCATTTCGAAAACCACATGAAATAAGTAGGGACTCAAACGGACCAAAAAGAGTCGTGACAGCAGTTTTCTCAACGTCTTCGGCGGCGACTGGGATCTGGTGATAAGCTCGTGCCAAATCGATCTAAGAAGATACAGTCTTACCGGAAAGTGACGTCGTGTATTTGGGGTGCCGGAAAGCTATCATAACGGGTAGCGGACTTTAGTGTGCAATAGTTGCCACATGGTCGCCAGCTAATGCCGTTTTTTAGAAATAAGTATGGAGGTGGGGCCCATGAACTGTGAGAAGGACAAACAATACCTTTAGAAAGTAAAGTGTCAAACTTACGTTTGGCGAAAGCCAGTTTGTCCGGTGCCAGTCGACGAGGTCGTGCCGTGACTATGTGACAATGTGATGTGCTGCACGATCGGTCACCGTATCTATCTCTTCCAATGGTTTGGTCAAAATGGGGAAGTTGATAACTGAAGACTGAAAATCTTGAGGAATGTTAGAAGACAAACCTGTGACTCGGTGTGCATCCGTTTGAGCCGCGAGACCCGTAAATTTAACGCCCAACGAAGAATCGGTAAGCCGCAGCCTACGTTAATCAACAAGTAATTCAGAACGCTGCAGGAAATTGGTTCCCAGTATGTCTGTGAGAACGTCCGCAAGGACGGACGCCCACAGATGCCGTCGTCGTGGCTCCACGTTGATCGCAAGCTTTCTCTCGTGTCGTAGGTAGAAATGGACAAACCATTCGCCACAGACAGCCGAAGCAGGGAAGCTCGTGGTCTGTCTTTACCGACCGGCAAGACAGGAACCTATCGTTAGTGCACGAATCATACACATAAAACAAGCGGCCAACCTGCTACTGATTGCCGGCGAGTAGGGCCGTTTTTACTAACCGGCGGTGGCGTTTCCCGCCGCGTATGAATACGGCTGTCTGCACCTACGGGCAGCTGGTCTGAAAAAACGGCGTAACCAACAAAAACCGCTGGCAGGATTTTCGGGTTTGATGGATGTAGGCGAGGTTAATTCACGGCGGACGTGAGTAGTGAAGCGCGCCCGTCCGTGCCTGTTGTTTTAGTGGACTACTATGGGGAGTAGGTATGTCCACTCTGCTTTTAAAAGACAGGAGGCGATGGACGGATCAAAAGTGCCGAGGCCTCTTCGGCGATTCATCCAGGTCAGAACCCCGATGATTGCGCGATTTCGTGGTGATCGAGGGTTAGCTCCATTACCGATACGGGCGACAATCTTGTCAGACACGGAGACTGTTTGTTCCAGGGACAAATCCTCGAGGAGAGCAGCAACGGTGGTCTGAACACGAAAAGGCAACGGATCCAACCACAGTTTCATACCTACCTCCGAATTCTTGACGGCGGGCTTTTCCAGGGACCGGAGGTGAACTAGGTGGAAGCTGGGCTTGGTATCACCGATGCGGTGCTGTACCAGTAGCTTACTCAAGCGTCCCTCCCGAGAGGGTAAGGAATGTTGAAGTATGGCCTCACGTCGGTCGTACGGCCGCTCCTGAGAAGGATTTAAGACTAAGTCTCTAACCGAGGCGATGACATCACCGGGTTCTACCTCTAAGGCGTAGGAGAACCTTTGGCGTTGGCCGAGGATTCTACGTGCCTCGAATTGTAGCTCTAATTCTGCGAACCAAACCTCGGAATCGTGACGAATAAGCGCCATTGGTTTAAGCGTTACGGAAGGTAATGTGAGATCTGTGTCCAGCTTCCTGTTGTCCTCAGACATGGTTACGTTGCGATAGTATATATTAAAAAAATATATCGGCAAAAACCACAGACTCACCGGGCTGGCGAATTATCCAGACGGAAACGGGCTCGTCAATATAGACCTTCGATCGCGGCATGGGAACGTGTCTTCTGTGAGGTCCCACAGAGATTTACCAACGAAATCCCCTCTGTCGAATGGATAAAGATGACTCTAGTCAGTGAACAGATGCGGGAGTGTATTCTATATATCGCAGTACTGAAACCTTTTTGATACGAGAAATACACGTAAGCAAATGAACGCTACACCGAAGTGGGAAGATGGTAGAGAAAATAAATCCAAAATGGTGTCCAGAAAATGGTCGTTTTCTCGGCTCGATCGAGGTCACTACAAAGCCATAGCCCACACGTGGCTGCAGTATTCGATGGTGGGGTGAATTTGACCTTTTTCAATGAGAGGAGGTAAGCCAGAGAAAAGAAGCGTCTGACGCACACAGCATAAGAAGCAAGCTTAGGTATGTGGGTGAACTGGAATAATTGAGCAACAGACGTAGGAAGAAGGCGGACGCGAAAGGAAGCTTTAATCTTCTAGCAACACGAGTGCGTGCTGAAAAAGAAAAAATTGAAAACCGTTAGTTTGCGAGAACAGACTGGATGACAAACAACGAACTAGTTCGTAACATTCTTCTCCGTTGGTTGAAATGTTGATGTGGTTTAAAGGGGTAACTGTACGATCACTCAAATTTCACAACTTAAATATATGGTCTTGTTAGGTGTTATGCTTCCATGAGTTGTCGAACATTCCATGGTAAATCGGGAGTCTAAGGTGACAGAAGACCTCTGTCTTCAATTCAAGGTGTATGACGCGAGGAATCAGAAGTGTCCGGGAAGTGATTCATCGACTGGAAAAACATGAATATTCTTCTGCTTCTGATATGAGACATTCGAGACGACAGATTTGAGGCCAAGGTGCCTCAGTGACAGTTTTCGTTGCCATTTGAGAGGCGGACACAGGTTGCAACTATGAGGCTCCACCTCTTACACCAAGGGGTCGTATTTCAAAGACCTAGTCGCTCTCTTTTACAAGACACCCCAGTATATCTAGATAGTTTTGGGTGAATTCCATTAGTTAAGTTGCCATGAAGATCAAAAGACGCTCGTGGGATGTCTTGTTGATTGCGGTATACAACAGGGAGTGAATCAAATACACGGCACCCAAGGGTACGCATTTCCAGTAACAAACGTCAAGTTGCTGCGGTTTTAATGACAGTGTAATGGTTTTCCAGAGAGTCCCATTCAACCATTCATTTTGGTCATTTTCACGTGGCGTTCTTCAGAGTAGTGAGGCTGGTTGCCATTTCTTTGTCACAGAGGAATTTCTGAAATTCGGCTGTCATCAAGGTGATATGGCTGTCGGGGTGGACATAGGAGGGCATTCGACACGGGGAGACAGTTTGGTAAAGCATCAAATGACTGTAAAAGATATATCTGGACAGACAGAAGCAAAAAATCAGGGATATTCATCGATCATCGTCAGTTACTTGTTACAGGAGGTCGATGGTAAGGAGCCTTTGAAATCGATGGGGATTCTTTCGAAAGACTGGGTGGCTTTTACTGGTTTACCGAATTGTTGTTTGATGGAACGGGGTTTAAGTTCTGAACAAATTACACATCAATTGGCAACTGCTTGAACTTCATCAACAGAGAAGGGTAAACTTTTAGAATGGATAAATTGCAACATGATTATGTTCCCAGGGTGGCAGTGTATTGTGTAAGTGTTTTAGACCTATTCGCGATACAACGGGAACATAACCATTCTGAGGGAATCTATCGGCCGGTTTTTGTGGACTCCAGGTGAACATTTAATATCCTAATGACAAAACTAAAGCTCCGACTTCCACCGCTGAATTTTCCCTTAAGCAGCATGTTGTACTTAAAGGCCATCGGTCGTTGGTAATTAATAAGTGTAAAGTCATTTTCCAGCAAGTAACACCTTCATTTTCTCTGGGTTTCGACGATAGCCCACCCTTCTTTTTTCAGTTTCTGAGCATTTCTGTTCTCTTGGAAACAGTGTGCGTGAAGAGGAAGCAACAGGACGACCATCTTGGTCCAATTTCGCCACAGTGACGACATCTGATGCGTCTGTTTCGACAATCAGGAGGCGGCTTTTTCCAACTCTTCTTTAAAGTTTCACGTTATCTGGAACCAGAGATATACGGCTGTGCACTCGGGGGTGAAACTTTGTGATAGCGTATTTTGATCATGCAGTACTTTGTAACGACACATGACAGAGACATAGACGTCACAGTTATTCGAGAGTCACACAGCTGAACTTTCCAGTGATGGGAGTCTACAACGGGTTATGAAATGTAGCTGTCAAAGCTACCGGTGTCTGTGAGTGCTTGCAATTCGATATTTTTCACGAAGACCCTAGTAGACGTGCGAGACAGACAGAGGGGTGCGGCAGCTGTCAGAACAAGACAGTAGTGGACTGACAGTGAAGATGACGGATGAGTTAATCGGTTTCGACCTACATACGCGTTTGAAATGACTTGTTTTCCCACGGGCCTTACGAATGGTATCTTTGGCAGGGTACTTTGCCCAGGAAAGCTTAGACTAACTACAGAAATAACGGTTGTCCCTTTGTATAGCGGACGCAGTTGGTTCGGTTTCGACCGATGGATCGGTTGGCCGTATCAATAGAAGAGAGCTCACTGACGTAGCAGAAGAATAGGAAATGTTCTTAGTCACGTAGGACTGCAACCCCTAGCTGTATCATGGGCGGTTCAAAATTTGGGGTTAGCTGTTATAGAAGTCTTATTCGATTGAAGTTGGGTCGGATACTGGTAGTAAATGCGTCCCGCATTGCATGACGCTGTTATTCTGCGGATATAAGGCAAAAAATCGCAGTACTTTGTACATGTTTTGATACTTTGAGTGAGCTGATCAGTGCTTCGCGCAGTCTTTTATTTTCGTACTGTATGAAGATGAAAAGCAAGAATAATATTTCAGTTAATTTCTGAGTTCAATAGAGACCAGTTTAGGTGGTAGTGAGAAATCCGGATTTCCAAAGAATGTTTCGGCACACAGTATGGATGCTCAGATAATAGAAGTTCAGATTGTGACGATTCACAATGTCTTTGGCTGATGAACTCCTTGCTGATCTGGATGACGCTGAGGCGGCAGAAGAAGTGATGTGTGATGCGACCGGTCGGGAACTTGAGGATTTCACGATGACCTTGTTACCCAATGGCCCCATAACATCTGATCCGGCTTTGGAGAAATCCGCAGCGTTCACTGGAACTGCCGCGTTTTCCGATGCCCCCGTAACGGCATACGCAAAATTACGCAACACGGACAGATTGACCAAGGTGATGAACGATTTGGATTACTTCTCTAAACGTGCGAAACGCGACAAAATACACGGCCCGGTTGAATCGGATCCGGAATACCAGTGCATTGTGGAGGCTAACAATCTAATGGTGGAAATTGATAACGAAATCAACATCATACACAAGTATGTTCGGGACCTTTACTCAAAACGCTTTCCTGAATTGGAATCATTGGTCCTCACATGCCTGGACTATCTGAAAACAGTTCTAGTTCTTGGGAATGATATCCTCGAACGCTCGAAGCAGACCGATCTGCTATCCCCATTCTTGACCCCAGCCACCATTATGGTAGTTTCAGTCACGGCATCAACCACCCAAGGATTACCTTTGAAATCGGATCAGCTGACACGAATTGAGGAAGCTTGTCGAATGGCCATCGAGTTGCACGAGATGCGCGTAACTATGCTCACCTATGTGGAATCACGCATGTCCTTCATCGCTCCCAATATCAGTATCCTGGTTGGAGCATCCACCGCGGCTAAGTTGATGGGTCACGCCGGTGGATTGACAGCTCTAACAAAAATGCCGTCATGCAACATTCTGGTGCTCGGAGCTCAGAAACGTCTGCTGTCCGGATTCAGTAATACATCGGTTCTTCCGCATACAGGCTATATTTATAACAGCGAAGCGGTGCAGAAGTTGCCTCCAGATTTGCGACTGAAAGCTGCACGTCTGCTCGCAAACAAATTGGCATTGGCTGCACGTGTGGATCTGTTTCACGAGGCGTCGGATGGAAACATTGGTGAGAAGCTGTTGCTGGAAGTTGAACGTAAATTTGACAAATGGCAAGAACCACCCCCAGTAAAAACTATCAAGGCTCTACCGCCCCCTATCGACCTCCCAGCGAAGAAACGCGGAGGTCGACGTTACCGGAAAATGAAAGAACGTCTCGGCCTGACCGAGATGCGACGGTCGGCCAATCGGGTGCAGTTCGGGGAGATCAGTGACGACGCGTATCAAAGTGATTTAGGTTTCTCTCTTGGCTCACTCGGACAACGGGGAATCGCTGGCCGACTTCGTGCTCCACAAGCAGATTCGAAGACAAAAGCACGCGTGAGCAAGGCATTACAACAGAAGTTGTCCCGATTCGGTGGAATGTCTACCATGCCGACCACGGCACTGGGTGCCACCACATGGGGTGGTAGCTCAACTGTGCGGCGAAATGTGGCTGGTACTTCTTCATCCATCGCCTTCACACCCCTTCAAGGATTGGAGATTGTGAATCCACAGGCGGCTGAGAAATCAGTGGAGACCGGAAAGAAGTACTTCAGCGTTACCGCTGCGTTCACGAAAGTTCAGACCAAAAAGGAGCAACCTACATGAGGAAACTATGCCTCCCGAATCTCTGCTCCTGTGTCATGTGA
>STRG.75876.3
TGGCCGTGGCCATTACCTGTCCTGTGCAGACTGAACTGAACTGAACTGAACTGAACTGGACGATGGCCAAGGCCGGAGGACACCCTACGGACGTAATCGTCGTGGATTTTAGCAAGGCTTTTGACAAAGTCCCGCATGACCGTCTGTTAGATCAAACCCTTGGAACCCGCCACGGATGATCACTGCCCTAGCACAATATAGTTTCGCGATTTCGGTTAACTTTTGATTGAGATGATCCAAACAGATGAATTTATCGAAAGACTGTTTGAATATATACAAGACTGCAAGGAGTACGACATTCTCCCACATGTCACTGATGAGTTCGACGACATTATCCACCATTTATTAAAAAGGAGATCTGTTGTTTTTAGTGCTTGTTAATCCAAACACTGCCACGTTCTGGAATTGCCGGCGTCGAGCCTTACTTAAAGGTGATATGTGCCCGAAGAGGGAACTACATTATACGAAGCTTATATTGGGCACACACCCACGTTCAAATGAACCACTGTATCACCGGTAAGTCTGTGGATCATGAAAACGTTTTACTCAACCGACCACGATGTAATTATGAACGAGTTCAGTTTTTCTGACCATCTCGCTCATAACTATCGTGCCCATTACGCCGTCTGGCAATATCGACGGTTCCTTATACAACTGCTAGAATCAGAACACATGATGCGCGATCTGAGTGCCACTGAAACTTGGCTAAAATGCCATCCAACTGATTCTAGTGGTTGGAGCTATGTAGACTTCTTACTGCAGCGTTTGCAGAAAGTGAATCACCTTGATCGTGTAAAAGCACAGTCCTTGCTTCACACTTATTTGGGTATTGTCACTGAGACCCTCGAACTGTATCCGGAACGGGAATGTTTATGGATGTTCAAACGAAACATATTAGTCCAGTTATGGCGTCTGGACCATTCCATGGTTCTTAGGCCCCCAATTACCGACGAAACTGATGCGACCAACAGGATTCTGGGATGTTTGATCGCACTGTTTACCAGTCGTCGTTACAACACTCGATCGTTCCACTCAGTGACTGCATTCCTAAATTTCTGCTATTCCAACGGTCTGTGTACTCATCCCTCTGACCTACAATGGCAAGATGTTTTACGGTGGCGTCACTTATTCTTCCTTCTTCGACAGACCGTAGATACTGATATCAGATCTTCGTCTCCATGATGATAATTTTAATTGATGTATTTTTAATCGCTTATTGCCTCAGTGTGCAACTTTTGTCTTTCTGAAATATCTCGTATTTTACCTCATATCGAATACTTGATGTTGTATCATTGAGTATAAATGATTTTACCTATACTAATTAAACCCGGTTTTATAATCTTGTTTTCACATCCCCTTGTTTCATGTATAAATATACCTATGAAGTTGTCATAAAATCAAATACGTTACTATTTAGACGAGATGCCATGCAAAAATTGTGGATTGTAGAATTATTACGGACGCTGATTGGAATCCATATTTCCAGTCGTTCAAAAAGTACAGGCGAAGATTCTCTCTACTTTGTATTTGGAACGTCGACGAAATTCCTCTGGTTGGGACAATATGAATTTAGTTGCGCAGAGTTGACACTAGGACCTACTGAATCAGTTCACTGTTATCGCCTTACGTCCACATTGTTTCTCCCAGACCACCACATTGTCGAAGAATCGAAGTGGGCTGCGGTGGTAAATGAGGAATATGATGTAGCGGACGCAGTGATGGAAACATATTCACGCCGCAAGCGGTTCGTCCAATAACAAAATAGCACTTTTTACCTGTGGAATTTGACAGGAAGTCAAAAATTTCCCTGAAAACACGTCATCAGCGAGGCTGCAGTTCGTTTTCTTCCAACCGTGGAAAGGTTGCGTTATTAACACTGGCCAATGGCAAGGCCCGCGTATCCAGCACAGCAGTACAGTCATCACGCATGTGCCCATGCACCAATCAGTCTATCACACGTTACTGTTCACGTCGAACACTGACGGACAACCAACTGCCTGCCCTTCACACCCACCCACCAACCAGTCAGACTTATGACACTTATCCTACTTAACCAATCACATCTGCATACCGCGCTGTGAAATCAAAAACAGCACCACGTGTTCGTGTATTTCCTGCCTTGCGCTATATAAAGTGTTGATTTTTGGTTACGACTGAATACAATTTCCGCACTTGTTCGTGGTTACTTTTCCATTGGGATTGGACGATCGAGGAATCACTGACCAGGGATAATCCAGAG
>STRG.3215.2
TGTTATGTCCCCGACTGACCTGAGCCCCGTGGCGGCTGAATTCGAGTGGGGGGTGCGCTTATGATTGCTCGAGGCGCCTACCCGCGGGTCGCTTTGGGGAAGCCAGGGTTTCTTTTTCTATTCTTTTTGTATTGCCCATACTGCGTACTCCTTTTTCGCGGAATCGTGCTGCACCCATCTAGTGCCGAGCCTCATTGCAGCAAACCTGACGTGCGATGGACTCTATACGCCATGCTGTGACACGAACTGCCCTGGGTATTGCAGAGTATGTCGTTCCCGTTCTTCGCACCTCTAAGTTCCGTGAGACTGGTGTCATAACTCCCGGGGAATTTGTTGCCGCTGGTGACTTTCTGGTTCATCATTGTCCTACGTGGCAATGGGCGGTGGGCGACAAGGCTTCTAAAACATATCTTCCACCGGACAAACAGTTTCTTGTTACACGCAACGTACCCTGTTATAAACGCGTTCGTCAGGTAGACAATCATAACGAAGAACTCGAGAAGGTAATCGATGATGAAGAGATCGGTGGGGGTTGGGTCGATACCCATCATTACGCCTCTCAATCAGCCGAAGATAATGAAAAACCCGTCGAGATGTGCATGTCACCAAAGACCAACGGGAACGACGGTTTGCTGATGTCAAACGTTTCACCGGGCCAAGCTGATGCTCTTCAGAATGATGTTAGTGATGACGATAATGATGAAGAAGAAGCAGAAGACATGGAAGCTTTTATGCAACGCGGTATGTTAGATGAGTCAGGACCACGCCAAAAAGACTGTGACCATGGAACAACATCCACATCTGTCTGGCCCACCCATGCCCTCCATTCATCCGTGTCGTCAAGCCGAAGTGATGCGCAAACTCATCGGGACCGTAGCCGAAGGTGGTGCTGAATTAGCCGTGCATCAGTACCTTATGATCTTTCTTAAATTTGTGCAAGCTGTCATTCCGACAATCGAGTATGATTATACTCGGAGTTTCTCTATGTCATAATCAAGCTCTTGAACGTGCACAGTGCTATCAGTCTTTCGTCTTTTCACCCGGCCCCGTCACACACCCGCTCAAATACACAAACATTCAATTTAGTTTCTTGGCATGTGTTGTCAGCTTGCCCGTGTACTTATCCTCTGCATGTTCGCCATCTGGAGTCGTTTTCTTGGCCTCCATCTTACCGGGTACTTCTATCCATATATTTCTGTCTTCAGTCGCAGTTTCGACCTTCATCTATGTATCATTTTCGCCTGTCAATTAATATGTTGCTCCTACATGTGTTACTTTGTGCCAAATCATATGTCACACAACCCTACTTCACTTTTCTGGGATTTTGTTTGCTCATTTGTTTATTCGAATCATGTTCACTGCCCACGTGCCCGGATGAGTAACCTATTTGAAATAAAGAAACGTGCTTTGATTCTCCATGTTCCCAGTAACATTTTTCTTTCTCCTCGGTTTCGTGTGTAATGCTGGTGGTTATTCGACTGATTTGTACTCCTTCTCGCTCTTTGTTCGTGCGTGTATACTTATTCTCTC
>STRG.32371.1
GTTGTTTTGTAATGAGAGTTAAAAAGTAGAATTCTTCCGCCTGTTTTAGGGAGGATGAATAGTTAATGAGAGCTCGTTTTAAATAACCAAATTTGAATCGCCCTCGCATCCGCTGGATTCGGTCTTCGTCATTGGTGCCCGAGGATGTTCAAGATTCTCAAGCCGAAGTGTGAAATCAAGACCGAAGGTTCAAATGCCTATTTTAATATAGGATTCGGGAACCTCGGCAACGTTAGGATCGGTGGAAACGCTCCATCCATGATTATGCCTTTCTTGGGGGACTTCAAAGATCCGCGCATTAGTTTGCGGAATATCCTAAGCAACAAAGTGATCGTACCGCCAGACTATGGCAACAATGCAAGCAAACCGATCCCATCCACACGAGGTGGAGATTTGACCACCACTTCACTGTCCTACGAAGAGCTGAAAACTAAACTACTGAAAGAAGGCAGGCTGTTTGAAGATCCGGATTTTCCTGCGACCGATAAAAGTCTCTATTTTAGTCAACGGCCTCCACGGCCGATTGAGTGGTTACGTCCTGCAGAAATATGCGCCAATCCAGAGTTTATAACCGGAGGCGCTTCTAGATTTGATGTACGTCAAGGAGAATTAGGTGATTGTTGGCTTCTGGCTGCTATTGCCTGTCTTTCAATGCACGACAAGTTGTTTGCACAAATCGTTCCGGATGATCAAGGTTTTGGTTCTGGCTATTGTGGTTTGTTTCGTTTTCACTTTTGGCGCTTCGGGGAATGGAAGGAAGTTGTTGTGGACGACCGATTGCCTACTGTCCGTGGGTCGCTAGTGTACATTCATTCAACGGAAAAAAATGAATTCTGGTCGGCTCTAATGGAAAAAGCATACGCCAAACTCTGTGGATCCTATGAGGCTTTAAAAGGAGGAACTACCAGTGAAGCGTTGGAGGACTTCACCGGTGGTATTGCTGAAATGTTCGAATTGCGCTCAAAAGCACCGTCAGATCTGTTTCAAGTTATGCTTCAGAGTCAGGAACGCAGTTCTCTAATGGCCTGTTCCATCCAGGCGGATCCTAACCGTTATGAAGCCGAGTTACCTAATGGGCTCATTATGGGGCACGCTTATTCCGTAACCTCAGTGAAACTTCTGGACATTTCTCTTCCTGGACGAACAGGACAGATTCCTCTAGTCCGAGTTCGCAATCCGTGGGGTAATGAAGCCGAATGGAAAGGAGCTTGGAGTGATAAATCTCGCGAATGGCAACTGATAACGCCTGACGTTCGTAAGCAAATGGGCCTCACCTTTGACGATGATGGTGAATTCTGGATGTCCTTTGAGGACTTCAAAAACAACTTTGAGAAATTGGAAATATGTCACCTGGGACCGCAGTCATTCAGTGCGGAAAAGCACGGACATCATCATGTTTGGGAAATGTGTATTGAACACGGATCTTGGCAACGGCGCGTCACTGCTGGTGGTTGCCGAAATTACTTGGAAACATTTTGGATCAATCCACAGTTCCGCGTAACTGTTCCTGACCCACATGAAGGCAATGAAGGTACCATGATTGTGGGTCTGATGCAGAAGAATCGACGCAAAATGCGTTCTGAAGGAGAAGATCTACTAACTATTGGATATGCCATTTACGAGCTCCCTTCGGATCAAGATGGAACTCTTGGTCTCAATTTTTTCAAATACAATGCTTCAAAAGCAAGAAGTCCAGCTTTCATCAATCTTCGCGAAGTTTGTGGTCGTCACAAACTGAAACCTGGCCATTATGTTATCGTTCCTTCGACCTTCCAACCAAACGAGGAAGCTGACTTCATGTTGCGAATATTCTCTGAACAACCTCAGAAGGCTGAGGAAATGGACGAAGAAGTGGGAATGACCGATGAAACGGTTAAAGTATCGGACATGAACGAGCAGCAGTCCGAAGCACTTAGACGTGCATTTAACAAAGTTGCTGGTATGAACGGGGAGATTGATTCCGAAGAACTTCGAGATATCTTGAATGTGGCTTTCACTCGAGACTTTAAGTTTGATGGCTTCAGTCTTGAATCTTGCCGAAGTATGGTTTCAATGTTGGACTGTGATCGTTCCAGTATGTTGAGTTTTGACGAGTTTCAAGTTCTATGGAATCAGTTACGTGTTTGGAAGACGGCGTTCAAGACGTTCGATGTAGATAAAAGCGGTACCATGAACTCTTTTGAACTGAGAAATGCTCTGAAAAATGTTGGTTTCTCGGTCAATAACGTAATGTTCTCCACTCTGGTAATGCGCTTCTCATCACGTGATGGAACAATACCGTTTGATGAGTACGTGCTTTGTTGCGCTCGATTGCGTACTCTGTTCGAAATGTTCAAAGGTTTACCCAAAGATGAAAAGGGAAGGGCCTCACTCGATGAGAACACTTTCGTGAACATGGTCCTTTATATGTAAGATTTCTATGGATTACTTTCATGAATCACACCGCAATCCAACAGCATTTCTTCTGTTCTCTGATGCCTTGATCACTTATCATTGGTATGCTACCTGCTTCCCTGTCCTATTATCCTCCTTCATATTTATTCACAAACATAAGTTCATCGTACAGAATCGACGCTGTTTTATACTGTCTTCTTCGTAAAAAAACATTTTGAGATCTTCAGTTTCTGGTGCGCTTTATCACATATCATTATGCTACTCTAGCCTCATCTTTTCAGACACCTGTTTGTGCCCCCCTCTGATGCTGTTGTCGTACTTGCGCTTTATTCGCTTGTTTTATTTTGTACTCGTCTCCATCTTTAAAAACTGCATAGCATAACCTAATTGGTTCGCTTTATTCCCTATGAGGATGTTTTTTTCGCGCTAACTTTTTCCTTCCGTTCGTTTTTTTCTTTTCGTCTTAATTATTCACTAAAGGTGTTGGGGAACTCATAGACAAAATATCCTGTTATTATCTGATAAGATATTACAGTGTTTATCAAGTGAGCAAACTGCTAATCCGTTTTTATCCGTCAAATAAATCTGCCCCTCGGCGTTGTTTTCTTCAAAA
>STRG.23373.4
TATCATTCTCATGGTCGTTTGTGAATACAACGCTGTGGGGGAATTCGTAAGTTGCGTAAGCGATGTCGGAAAACGGGACAGGGGCCAATCATGACTACCTTCCAAATTCCTTGACAAACGGATCCCATCATCATATTCAACGCCTAGAGGATGGCACCATCGAAGTTACCGATACTTTGTCCAAACAGGATTACTATCGCAGTCTGCGTCGACTGCCTGGTGGCTCGGGCAACGGGCCGACATCCCTGGGTTTGGCCAGTCAACTCAGTCTGGATATGGCCCATGGAGGCACGCTAAAATCCAGCTTCGGACGCAAGAATGGTTCTGTGATGGGATTCAAACCATCTGGCAAGGAAGAAATTTGTTACGTTCTTATGTTAGAAGGAGTGGAGAGAACATTCACCATTGATCGAAATGCATACGGATCGCATCTCTTTGAGAAAGTCTGTCGCGAACTGGACCTATATGAGACAGAATATTTTGGAATGACATATCGAAACAATTTGCGTGTAGATAATTGGCTGAAAATGGATAAAAGAATCTCCAAGCAAATTGAAAAACAACCGTGGAAGTTGGAATTTCACTTTCGCTACTACCCGCCCAATATTGACGAGTTCAAAGATGACCTGACTCGTTACTTGCTGTGCCTTCAAATTCGGCAGGACATAATTTCAGGACAACTTCCATGTTCATTCCAAACATACGTCATGCTTGGCGCGTACGCGGTTCAGTCCGAGGCGGGCGATTACGATCCAGTCAACCATGCGGGAATCGAATACATATCCAGCATGCCTTTTGCACCCCAAACCCTCCAGACCCCCAAGATGCTTCAACGGATTGTTGAACTACACAAATTGCACAAAGGTCAAACTCCGGTGCAAGCAGATCGTGGATTTCTCGAAAACGCTAGAAGACTCGCACTCTACGGTGTGGAGTTTCACAAAGCCAAGTTTGCCACTGGCGAAGATGTTGCCATTGGTGTGTATCATGGAGGTCTCCTCATCTACCGTGGTCGTGTGCGTATCGGACGGTTCTTGTGGCCCCAGCTGGTCAAACTTTTGTACAAAGCCAAAACATTCACCATTGTGACTAGAGCCATCAATGTGGATCCGAAGATTCGGAGCGCGTCACTCGCCAAAACCGGCGGCTCACTGCGTGGCGATAAACGCAAAACCGATGACACTGCTAATCAGCTTTTTACCCTGAACTTCCAGTGTGCCGATCCCCGGTTGGCAAAGCGACTATGGGACTCGTGTACTGCACAGCATTCTTTCTTCAGACTTCGAGAACCACCGGGACCGCAAAGGGCCAATCTGACCACAGCGTTCAATTCGCGAAAATATCACTACCCAGACAAAAGCATGGGTCCGAACTCTCGATCACCCAGCACGGAATGGAACCGGCGCCCGCAGCCGCAAATTCAGCGAGTTCCGACACAACGAAAACCTGCACAATATGCTTCAGGCGGTATAGCGCCGGTAGCGTTCAATGAAGATCCCGATCAGTTCTACATCATTCCCGGATCCCCGTCCCCGTTGCCAGCCACTGCGATCAATATGAGCACACTGCAAAATCTTCCTCCAGCCTATCGACGTCCCGGCCCAACACGAACTCCACTGGCCCAAGAAAACTGGCAAATGTCTCCGGCTGATTGTACCCAAGGTTTGGGGATGAATTCGGATGGCACAGATGTGGCCGCTATGCCCGACACAGACTGGCAGGGATGTCGTGCCAACCGTGGTCTCAAGTGGCCTGGTGCCTATTTCTACGAAGCGGTGATGTTGGAAGAAGGACAAATTCGGCTGGGTTGGTCAACAAACGATTCTAGTCTGATTCTTGGCACAGATTGCAACGGTTTCGGTTACGGTGCAGACGAAACAGGGGCCGGATCTGCAGCAAGATTACATCCAGCCGGTCGATTTGTCCATGCAAACGTTTCTGAGGAATACGGTCTACCGGTCGTCCCCGGGGATGTTGTCGGCTGTTATTTAGAATTGGAGAACAAAACCCCGGAGGGTCATCGTCTCACAGTCCAGTGGAGCTACAACGGACGACTATTAGACCCACCGAAGTTGAAACAACAGCTCAAGGTCACCGACAAGGATGCATTGTTCCCGGCCGCCTCATTGAAAGACGCCCGAGTGGGATTCAACTTTGGCTACAAGCCGTTCAGTTTTCCACCCAAACATCCCTCCCGATCCGGCCTACCATGGACTCCGGTCGCCCTGACCGAAGAATCACATCGGGTCGGTAATTGGAATGTGGGTTGGAGAGTTAATCCGGGTGATGTCAGCTCGAACACCAATTTGGTTGTATCTCCTAACGGTCGAATGGTTCAGGCTGTCGAGAATACCGGTTGGCAAGGCTTTCGGGCAAACAAGGGTATCTTCGGTGGTGGCAAGTACTACTACGAGATTGAGTGTGTCGAAGATTCAGGTTTGGCTCGTGTCGGTTGGTCTTTAGATGGAGCCAGTCTGGATCTTGGTCTGGATGCTTTTGGTTACGGGTTTGGTGCGGACCGAGACGGTTTCGGAATCACCGGACTCCAGGGCAAAAAGTTGCACGCTGATGTGATTGAGAACTACGGAGAAGCTTTCGGAAAAGATGATGTGATCGGCTGCTTCCTTGATTTGGACGCTGGTGTGATTCAGTGGTCTAAGAACGGGCGGATGTTTGGTCCAGCCTACTGGCTTCGAGAAGATCAGCTTAAGCAGAGTGAACCCATTTATCCGGCTGCATCGTTGGTCGATACGACACTGGAATTGAACTATGGAGATTTGCCGTTCAAATTCCCTCCGGAGGGGGACTGGATTCCACTGTTTGCTGCCCCAGATCAAAATATTTTCGAATCTCCAGTATGGCCTCATCCGTTTGACATACACGATGATGATCTTTTGGATGAAACTCCTGAGAGAATGCTTGAAACGGATGTTGATCAAGGAGACCACATACTGCCTCGGTCTACCTCGTTCCAACATGCCGTACGAGATCATTCCGAGGAAATTGAAGTCACCCATCGTGCAAATGGCGTGAGATTCGGGAACGAGGAAGACAAGGCACTACACGAGGCTATTCTTCAAACAACCCATCTCAGTCGTGACACTGCTGTGCTCAGTGGTTCTGTTGGAGTCGTGACTAAAAGCAACGGTCGCGCCTAAGCAACTTCCACTTAAGTTTCGCCGCGCTCAAGTACCCGGTAAATTACACGATCCATACGCAAATTCCGGACCAATGTATAACTTCCCTACCCAAGCAGAAACCTGATTTGTTCATTGTCCAACCCATCATGTATTCACCGGTTTGTCGGTATGATCGATGACGACGCATCGTTTGCTTCCGGTCGTTCGCAATTCCATTCCCCTTGATCGAATGCTTGCAAGCAAGCGTTATCCGACGTACACATTAGCACACAAGCGCGTGTGAAAAAGCGTACAAAAGAACAGACTTGTTTTCCAGTCTAACCTTTTGATTTGTTTCGATTTCTCCGGTTCTTCACCTTGGAAATTGTCCCGTTAGTTTATCCTTTCTGAGGCCTTTTTCGATCAGGTTTCATCATCACCACCTGATTTGACCGGACCAGCGAACCCCTCCTCCAGTGCACATCCAATTCCGTTCAGCTTGATTTCCTCATTCCAACCTTGTGTCCATGTGCCTGAAAAAATGTGATTCGATCTTCTAACTGCGATTCTCTCCTTCATTTTCTCTCCAGAATTACGCATTCTTCTCCTATCATCGATCGGACGCAATCAGGGGTTGCCCCAAATCATACTGGAATTGCTAATAGCGCCTTTCGTTTTTTTTAATTAGTCACTTTTTATTACGGGGGCCTGCTTACAGTTCAGCCTTCAGTCGCCTTTATGCGTGTGTTGTATCGTTTCTTTTCTATTGCCCAATCCAGTCCTCGGTACCAAAGACAAACCCAAACTGACATGATGTGAAAGCCAATGGAAATGTGGCTCAAGAATTGAGATTTTATTCCTAACTTTGCTTTCCAACCTGTCCCACAAAATACCAACCACACACCGTTTTTTCTCGATTAGATTTCCCACCAATCTGACGTGGATTCATATATCACACCGACTGTTATTGTGGCAAATCACCATCAGCTAGGCCTTGTGTTTCACGTGAAAAACACTTGGCACGTGTTTTGTTCCATCTTGTTGCTGGATCGTTGGGTTCAATACAAATGGAATTGTCTCAAGACCCGCATGCACCACTACGTTTTGTCCTATCGTGCGGCCAATTGTTTCAGATCGATTTTGGCCCGATTCTCTTTTTGTATAGTTTGGCTTAACTGCTTACTAACATCGATGTGATCAACCAGGTTGTTCAATGTCCGTTTTTTCCAATTGAGGACATCCTTTTAACGCTTCAGATCCCGCATCTCTACCCTGTCTGTCTCCAACCCAACCTTCCAATGTGCTTCAACGACTTGTTTCAAACCATATCTATCCATACCGGAGTTATCTTTTGATACAGAGATTTGTAAGTAAACAAGTCATTTAGCTTTTTGCATCTTGTTCCTATCACATTCAGACACCCATCGTGTAACCTCTCCGGCAATTTATCAATTGGTCACTATTTCTATGTGTTTGTATGTGTGCGTGTTTGTGTTCTCAGCTGTTTCTACTGTTTTAATGCATATGGACCAGTGCTGATGTGATTATTCCCTAGAATATTCCTAACTCATTCTTTCCAACGACCAATCAAGTTCACAGAATATAATTACGATTTGCCTGTCTGACATCCGCCCTTACTGACACAATTATTTACTAATTACACTCTTCGAATTTCCCGCTGACTTCCAATCTTCTAAGGACTTCAGTTGTCCTTAATGGCACCACCGTTCCCAAAATTTGATCCTATTTCCAATAGTGCTTCCAATGATTCCCAAAACTGTACTCTAATCCACAAGACATGCATGTTCGATTCGCGAAACTGGATTCTTTTTCCAAACATTCCACCAAAACTCAGTCTACCACCAGCGCGTGCACCAACTTCATCCTATTTGATTCATCCCATTCCTCAAATTTTCCCCGTTCAGTCCAGAATTCCATATGCTAGACTATTCGTTCCGATGCGCTTCGTTTTGGTTCAACGGAACTGCGATATGCACATATCATACCCATTCAGAGGGGCACATGCGAGCGTGAGCAAAAATTATCAGTGACCCCTGTGAACCACCCACACTGCATGCATCCTCGGTTTTTTTGTTGCTTACAACAGTCATGCATACGGAATCGTTGTTAGTCTGCTTATCCGCCTTACGTATCACACTGGTCTAGACGTGCGACGTAACGGAACAGAGCCCATACTCTTTCATACAACTTTAAATTCTCGCTTTTCTAGTTAGATTTTATTGTTACTTTTGTGATCCGACAGAACTGAACGGGTTATGACTGAGAGATGAAAGCTGCCGAAGAACAGAGAGTTTATTGGAACAGGCGAGGGCACAAAGAAGCTTTTAAAAAATCGGTTTGGAGATGTGTATCTGGAGCGGAACAGTTTGACCCTCAGATATCGTGATGACTTCGGCTAAATCAGGTCTTGTGCCCATTCGGAATTGATTTGCGTATCAGCGGGATTGGAATCAAATGGCTGGCATTCCTTTTCTATTCTAGCAATATAAGTATCCATTTCCGAGTGCACATAAATCTTCACATTACGAGTGCGAACTATGCAAGCATTAACGTATATGGCTACATCATAACTTGATACTAGGATAAACTTAATTGTATTCTGATCAGAATGCTTGCATCTCG
>STRG.27836.1
AAATCTGTTTCGTGATCACCTGAAGGTTTATTCACCTAATAAAATGATTCCGTTCACTGATGGGGCCAGAAATGCATCCCTATTGTCAACAGCAAAACAGGAAAGGGTGTTCTCATCGAACGAAGAAAAACTCACGGAAGGTGATCTTTATACCCATGACTCACCCGTATGGATGTATGTGGCTCCAATTTTCATCATAATTGGCCTGGCTGAAAATTGTCTATCTGTCGCAGTACTCTCGCGTGAAAGATTCACACATGTTCCCAGTCGAGTTACTCTAGTTGTTCTAGCTATTGTTGACTGTGTGGTGCTATTAATCGGCCTGGGTCGTTACTGGCTGAGTGTAACCTTTCAGGTATATCCAGTAGAATGGAGCAATGCGTGGTGCAAAATAATCTCCACTTTCGTCCTGTTTTCATCACATCTGAGTTCGTGTTTGGTTGCATTGCTCAGTGTGGAACGCTTCTTTGCTGTTAAACTGCCGCACAAACAGTTTCGACCATCAATCGACAAATTAGGAACAGTGATTTTGTTCTTATTTTGCCTTGCTGTGGATACAGTTCATCTCAAGTACATTGTACTTCAAAGTGGGCTCAATAAAACGGAAACTCTGGAAAACGTCGAAATACTCCATGTCTATGTGTGCACAAGTGAGAGTGAATGGGTTGCATTCTGGCAAGACATTGCCGATATCCTTCTGTTATTTGGTATGCCTTTCCTGCTTATTATCATTTGTAATACGTATACTATCGTTTCTCTGCGACGACGCTCAAATCAACTGGATCGAATGACAAAATGCCGCGATAAAGTGAGGTCACTTGGGGAGCATGGAGTAAAAGCTAGACGCAGGTGGATAAGTCTGTTAGTTACGGAAAAACTTTCAACCCGTGAAAAATATAACACTATCAAACCGAACTACAAAGATCGCAATGCCCGAATCACATTCACCCTGCTGTGTGTTACATTTGTATTTCTCTTGTGCAATTTTCCGTTTGCTCTGGTTCATATTCTACGCACTGCGAACAGTGAGCGCCGAACTGAAGGTTGGAACATTGCCTGGTTATTCACCTATTTCTTAGTGTACTTGAATAATTGTTTAAATTTTCCAATTTATGTGGTTTCTCACGCACGATTTCGAGGAGAACTGAAAACTCTGCTACGATGCCAAAGAAGGTCTTGTACTCGTTCCTAGGCAATACTTTTCTCAATCATCAACAGCACGGTAAAGTCACTGAAAATATAACCTTAA
>STRG.63794.2
GTGTTGATGTTGACCTTGCAAAACGACCCCCCGGATATCGATACAGTGGCCACAGTGAGCAATCAGTACATCAATTATGGACAGAAATTTCGAAAATTCACTCGTGCCTGTTTATTAAAAGATCCGGGGCAACGTTTATCAGCTCGTGAATTGCTCGGTCACACGTATATTAAAGCGAAAGCGAAAGACCGTGAACTACTGTGTCGGGTGCTTCTCGGCGGCGAAATTCCTCCTCCTGTCACACGTATCAGTAAGCACTCGGACGATCGTACTGAACGACGTGATCCCAAGAATAACAGCACTGAGTGGAATTTCGACACAATCGGACGTGCCTCCTCGCAACATGGCCTTGATAGCGAGGAAGACAGCGACGAGATGGATGCTGCACAAGGACCAGGAGCACATTCCGGCGCTTACGCTCCTGAAACCATTACCCATACGGCTATTGCAGGCTCTCCAGGGGCGTTCGCTGCCGCGGCTGCTTCAGTTGCCGCATCACATATGGCGGCAGCAGCAGATAATTCTCCCCGAACTGCACTTGCGTCTTCCAATGCCACAGGTCATAACGAATACGCCGACGGCGTGGGTGTCAGAAGTAGTGGCTGGGGTTCATTACCTCCAGCCCCTGCGTGCACCCCAGTGTCACCGGACGGAGCGGTTGCTGTGAGTGGAATGGCAAACGCGTTTAACCCTTCCTTGGATCACTCACTAGACAATCATGAGGTTCTTTCGGGAGAGTCTGATGCGCCTGCAGGACCATCCTACAGGATAACTCTTCGGAAACGAAATCTTAAACAAAACAACGAACTACAGGATATCAGTTTCAACTACGTTCCTGGGAAAGATTCGGCGGACGTTTTGGCTCGGGAGTTGGTTGAAGCTGATCTTCTTGATGGTTGTGATCTACTCCTGGTGGCACATAATATGAGCGAGTTAATCAGCAATCCCGCTGCCCGTGAACGTGTGTTCCCGCTGTCATGAGCTGACTACTCAATTTTCTACCGGTCCCGATCACAGTTCTCTCCTACAGCAAAGTACTTAGTCACGTGCACCTCGGAAGTTTGATGCAGAAACATTGGAATGTGTATTACATATTGTCTAGAAATGTTTGCATTATTGATTGTTTTTTTCATCTCATTGAGTAAGTGCACCTGAAAGACAGATTTTTCGCCTAATTTACGCGTATCCATGAAAATTCCATTTCCACAAGGTTCACCAAACCGGTGGTAAATACGATGGGGAATCACTGCAAACTTCAGTACGTGTGTCAGGCATCAGAGACACTACTCATAACCAATTTCATGTTGAACTTGCTTGATGTAAAGTTTATTTAAAATTTACTGAGAGATCCAGTTTATCTATTCAAATATTTCTATGGTTGAGTACTTAGAAGTAGGACATTGGTTTCCACTTACCTATGTTTGATGGATATCTTTCACCCGTATTCGGAAAATTATTGCTTGCCCATGTTTTATTCACCACACTGGATTCACGGAACTAGAAATGGCAGATTTTCGCGGCTGGTGGTGGTCACACGGTCTTCATGGTGGGGCTCTGACGCTTCTGTCACGGGTTTGAATCCCCGCGCCACTGCCGGTCACTTCTCCCAATCGATAGCCTTTAAATGACCGCGGCTCCCTTCCTGAAATATTGTACTGATATTATATAATGAAATGGGAGTAAATGAGACGAAATATAGGAGCAGGAATAAATCAGATTTCATTTGTGAACACCTCACAGTACACTCTTCAGTTCTGTGATTATGCTTGGGTGCAATAAAAGTGGCATATCCACAACCACAAGGTTCCAGTGGACTTTGAAGAAGAACCAGTAACCACAGCCCTGAACCATTGGGAATACTAGCTCCACGGAACAGACTGCGGTTGAGCCCCACCGAATCGGGTGGGGATGACCCGGTTGCCTTTACAGCTTTATGCCAATAATGCAAGGATTTGAGGCAACCCACCAGCCACGGTCGAACGCTTGCGATACGTCTAGCGAGTCCGTTTATGATTCTCATGGATATCAAGAGCTCCTGACAAGGCGAGCGAAACAAGACTCAGTAGCTCACTGATGGATAAATTGGACCGAAATCCGTTTTGCCGGTCGTTCAGAAGTTATTCAAGTTCGAGCAACGGGCGTAGCTGATCAGGTATCATAGTCTCTATTGTTTTTGAAATGACAGATAATGGAGATAAGTCGGTGAGAAAGAGAATCTAAATAACAGGGAAGTTAACTCCGAGATCCATTCTTTTGAGATGAACGTAATATCGTCCACACAAGATGGTTAATGTCTAAGTGGCATTAGAGTCTAGCGGACTTATCTGGTTATACTACAAATGAAGATAGCATGACAGGAATATAAAAGTCGCGCATTACGTAATTAGATGAAAAAAACGGTCCCCAAGCAAAATAACTAGGAGTTGCAGATGAGGAGAAATAAGGAGGACAGAAATCCTTTATATTACCGTTCGGTCCTGTGGTAAAATCAGATACAGAATGTGGTTTATAAGAAGATAAGATAGACATCCGTTTAGTCAAATGAAAGGAGAAAGGACGGAGAATAGAATGTGATCGAGTGTATGAACACGTTCCCCGGTTTGATAGCGAATGTTTGAAAATGTCAACGAGCTAGTTTCGCGTCCCAAGGTAGGAGTGTCTGCTGGGTGTTGAGTGCTAATCCTGATTATAGGCATTGGATTATTCAAGGATCGTAATTGGGCAGTTGTGGTCAGATTTGAACAATTTCTCCATGTTTGAATATAAAAAGTCGAAGATTGGTGGATGGGATTTTTTAGAGGAATGACAAGGGGTATAATAATGGTGTCTAAACAAGGGAAACTAAAATTCCCGTCGTTTCAGCTCTTTAATTCTATATTTGCGCATGGGTGTAGTGGGAAGCCCACTGCACTATTGAGGCTTACCGACTACCTGATCCTGAGACTTGGAATGAGAGAGAACCACATAGGACAGATGTGGTAACAAGCTATCGTAATATTGTCTACATTGTTTTTGGAGTAACCGGAATCTGAAGTGGTGAACTCTTCGTTTGAAAAGAAATCAATATTTTTCGAGCGGCAGTAGAACCGTCTACTGTATGTGCCATAAGTCAATACTTCAAGAAGAACAGTCAGTTTATCGTTACAGGGAATTCCAATCGTTGTAAATTCCTCGGCGGTCTATAAACCGTTTTGTACTAATCATTTCTCGACGTAGAATATGTAGTACACAAGAATCGGTGTTCCCCCCTTCCGGGGGGTTGCTTGTGTTCGATCTACAAAACGCAGTCAAAACTCCCCGAACCCAAGTCTCATTAAGCGCATCAACAAGATCGTATGCTTACATTGTTCGAACAACAATAAGGCTGCCTGCAACCTGCTCTCTACAAATATGTCAAACAAAAGTCTCCTGCCGACCAATTAGGAAACGCCGTTTTTATGATCGTACGAAAACATCCAACGCAGTCAATGTTCGCTGTGAATCAGTATCAGTCGACTGACTTTCGACATTTACTGTCTACCTACATGCGCGAAATCTTGTATTCGTAACTGATCTGTTTGTCTGTAGTCGACCACTGAAGGCACAAGCACTGCAAAACATCTCAAGAACTGATTAGTTCCTCAGAACCATTTGCGGTTGGCAATGTATCGGAGCCGAGACCGGTTCAGTGTGTGGAAAAAGCGATGCACTATGTTATGTTATGTGTAAGTAAACTGGTTTGGAGAAAGATTACCTGCGGAAACCAAAACTTTGATTGACTACTATTTTTCCGGTATTGCTGAACTGTTCTCATTTAAACTGTTTTCTATGACTTTGGGATGGTCACTGGTTGTCCAAGTGAAGTTGGATGGTTAGCTGGTTCTCATGCTGTGGATACCACCAAAACTGCTGCTTTTCGTACGCATTCAGAGAGCGTTTATGAACTTTCAGCTTACAAAATCACTAATACACTAATAAAGCCGAAGCGGAGGTTCTAGGCGTTATTTATTTACTACTCAAGGTCTCGTCAAGGAACTCGCTCACCAGCATTCATAGTAATAATCGCTAACTAGGTTTCCAACAGCTTACTATAAGACCACCTTGCCGTTAACCAGTTATTATAGATTCACAGGTTTATGAACGAAGTCATACGAAACTTTTGTTTTTGTTATTCATTTTCATCTGAACAAAAAGTATCTAATAATACAGACCCACCGAGAAGCTTCCGCGAACAAAAGCATGTAAATAGTCTTCAGTGATTTCGTCTTCTTTTCAGAATTCACCGCCTGCTCCGGGTCAGGTTCCCGTTGAATCGGAGTTACACGGATATGCCAAAGTACTCATTCGTCTTGTGGGTTCGCCGGTCCCATGACTGTTTGCACCTAAATGCGAGATCCGTGCCCACAGTCCTCATCCGCCTGCGGATCTATCACACGAATCACTGAGTGAGATAAGATAACAACTACGTAACTGCGCAATCGTGCGTTTACGCGTGATACGTTGACGCATTCCGTGTGTCGAAAAACGATGCTCAAGGGTTTTGCGTTAATCATCTCCACAGCGTTCTTCCGCCTGTGTCCGTTTAAACTAATCGTCGGCTTTTTGGGTGTATTCGCCATGCTGCTGAGTCACTACTGTCAGATCGTCTTCCCATTTTTCTACGTGCGTATCGCTGGGATCTGTTTTCTCCATTCTTACTTGTTGACCGATTTTTTTGTTGAAACAACTCAGCAGTTGGGATATCCTAAACGCATCGCACACAATGTGATTCGTATTCTTTTTTGTTGATTCAGAAATCAGAGTGACGCACTGGCTTCATTCATTCTTCTCTACAGGAATTTTTGGTATGCGTTCGCTCTCCACCTATGTCCTGCATTCATCTGAAATCAGGCCACAAAGTCGCTCCAATCAAAATTCAGTTGCGCACATTTTTGTTTATTGCTTGTCAGTTTTTCGCCGTTCATTATTCTGATTTATCGCTCTTACCTAGTCCGTTTCTGTCGTACTATTTGTTCCGATACGACTAAGGAAACATCAAACCTATTCCACTTTTTGTCACTTTTGTGAAACTATTTCGCTTGGTTTTTGTTACCAATAATTGTTCACTATCAGATTACTACCGCATCGGCTTTGCCTAACATTGAAGTGATGTTAAGTACTCTTGTTCTCGCATTTTGCCACTCGTGCTTTGCATACAGGCCAGTTCAGAATGCTTGCTTTCGATCGTATTCAACATGACTTCAAGTCAGGCTGTCCTATTTCATAAACGCTCGCGGACCGCTTTTCGGCCCTATCCATGTGCATCTTTTCCCACCTTGTCCACTGCCATCCATTCAGCTGTTGAATCTCGACTTCCTTTCATTTTGAAACGTTTGCACCGATTCGTTCGGTCGGTCTGGAAAACATCTACTGATTGTCGATGGCAGGTGACTTTTCATTTTTGACAGGTTTAGGATTACCGCATATCCGTAGCCCCGACTCTTCTGGCCTTTGGTTCACGTGGTCGAGCCTGCTAGTCTTGTCAAATCAGCAACAAACGCGGCACCAATAAATCACTCCTGTGGTGCCCACACAACCCTTCTGTAATCCATTGTTGATCAGTTTCACTGGCACCGCGTGTCTTGCGCATCACTTAGCAACACACCTCGGTTTACAACCCGTCTATGTGGTAATCCGTTGCAGCTCTGAGTTTTTGAATCAACTTTGACTCCTGCTGACTGTAGATTGGAATTTCCAAACATCACAATTGTAGTCAGTTACACTGGACAACTTACGTTGCCATGTCCCGTTTCTATGGCTTATAACGAATTTAAACTGGTCGCTCATTTAACAGTTTTCGTTGAAATTGTAACCCTTGGCGCAATCCACTTGCTAAAACGTTCGAGACGCAATTGGAGTAAATCTATCTATAGCGCAATCATTCTAATTAC
>STRG.65489.2
CATTTAGGTCCTTTGATTTTTCTATTTTCTAAAACGATGCACTGATTTTCAAACATTGAAATGATATTTTTGGAAATTCATAATCGTGGCGTGGAGGAGTTGCTCATGCTTAAGTTCGAGAGTGCCAAACAAGGGTTGAAATACGAAAAATTCGACTATGTGCTGGCCGATTTTGACGGAGTACTTTACCGTTTGCACACTGTTCATAACGACAAATCGAAGATTCTGATCAGCATCTCACTAAATTTCTATCGCGAGTTACAAGAGTACGGAGCGGACGAACTTTTACGACGCGAATATGGCGAGCATTTATGCGAGAAACCGGAGAACGGTGCCAGTGTCTCATTGATTTATGATCTCGAAGCGATACCGACTGATTATGGCGCACTAGCAAGACAGATCGCCTTGCTCAAGAGAAATTGTTTTGCGGCTGTTTTTGAGCGCTTTTTCGAGTTTCATGTATTGGGCGAGGAGGCCGCCGGATCCAAGCGTGCCGTTATTCATTATCGGGCAGATGAAACACTCTATGTCCAAGCGTTAGCCGACCGTGTCACCGTGATCTTCAGTACCGTGTTCAAAGATCCCGACGATGTCGTCATTGGAAAGGTGTTTTTACAGGAACTGACAGAAGTCCGACGTCGAATAGATCGTGCTCCTCAAGTTCTTTATTCTCAGGGCACCCCACCGACCGAGCTTCAGGGCACCGATGCAGCAGTTGGAGACAATGTGGCTTATGTGACTTTTGTTCTTTTTCCACGCCATCTGACTGAATCGGCTGCACCACGAACAATCAACTTGATTCACATGCTGCGCAACTACCTACACTATCACATCAAATGCTCCAAAGGTTACATTCATCGTCGAATGCGTGCCAAAACCACGGAGTTTATCAAAATACTAAACCGTGCCCATCCACAGTACACCGTGTCACCGGTCATCCAGGTAGGTGTACCGACTAAAGTACCTTCGTACGCTTCGTTCGGTCAGTTCGAGACGGTTGAGAATGGACCTACCAATGGTACAAGCAGTACGAATAATTCGAAGGAACCATCACCCGTTTGGCCTCCACCTCCGGACCTCTCGGTTTCCAATGGCTTTATCTGACGGTTCCATCCATACGCGCACTTCCCCGTCACATGATCATCAATTGCCAGTTGCGGTGATGTTAAGTACAATAGTGCATTTGGTGGAGAGGATGTATACCTTGTCTCTTTCTCTCTCTCTCTCTCACTCTATCTTAGTCAGCTTTTTTCTTGAGCATGCTTTATTTGAATTTCCCTCTCTTTATCATCCCACTCATACGTACCACGCATCACTCTCACCCCTACTTATTTCTGACCTTTATCCGATTCATCCGATATTTGTGCAGTTCATGTTGTTCTTGCTCCGAAATCTATTTGTCATCAGCAAGGAAGTTTCCGTAGGACCACGTCTTTACTCATGCTGTTCTTCGTCAGGACCACAGCGGGTATCTCGAATTGCATTTACCTTCGTACCATAGTTTCGCCCGCATTCCGTCTCACACTTCTGCCCCAGATCATCGAACGGGTGTAACAGTCGGTACAATAGCGGTGCATTTAGTCCCTTATCATGTTGTCATCTTTCCGTGTCCTCCCCCTTCACAGACATACTCGGTTGTATCATCCATTGACTTTCGCGTGTATTCATGCACGATTCACAAATGTATGAGTGTACATATGATGTCTACGG
>STRG.40918.2
CTTTGTTTTACTACACCACTTGCGTTAAGTGCAGTGGCTTTACGTGTGCTACACTTGTCTACGTGGTTAATTCACTGTTTCACGTTCATCGTGTATGATGTCGGTTCGTCAGGTTCTTTGGCTCCTTCTGTGTGTTTGCACACGTTATACGGCTTGCGAGGAATCAGTGGACGAGTCCGCGGTTGTGGAGTTGACTGAAGAAACATTCGATGACGAGATCAAGAAAAAAGAGTTCGCAATGGTCATGTTTTATGCTCCCTGGTGTGGTCATTGTAAAGCCATGAAACCTGAGTATGCAAGGGCAGCTGCACAACTCAAAGAAGAAGGTAGTGATATAATGATAGCAAAGGTAGACGCTACGCAACACTCGAAACTCGCCAAGTCACATAATGTGACTGGCTATCCCACACTGAAGTTTTATAAAAGCGGAGTCTGGTTGGATTACACGGGTGGAAGGCAAACGAAAGAAATCGTCCACTGGATCAAGAGAAAGGTTTCCCCAGCTGTGAGTGTACTTAGTACGCTGTCGGAGGTACAACAGTTGGTTGACAAAGAGGACATTGTTGTGATTGCATTTGCTGAGGAATCGAATGAAGAGCTTAAACAATTGTTGGAAGCTGTTGCAAGTGTTTATGATAAATATGAGTTTGGATTTGTTTCTTCGAAGGACGCGTTTGACCATTACAAGATTGATTCAAAGTCTCGTGTTGTACTGTTCAAAAAAGTTTGACGAAGGGCGAGCTGACTTTGATGGCGAACTGACGCGCGAAGCTCTCATAGAATTTATGCAAAAGGAAACAATCCCCTTGGTTGTTGAGTTCACACAAGAGACTGCCTCAGCTGTTTTTGGCAGTGCAATTCGTAAGCACGTCGTTTCGTTTGTCCCGAAGTCAAAGGACTACGATAAATTCGTCGCTACTCTGAAAGAATCCGCGAAAAAGTTTAAGGGAAAAGCCCACTTTATCATCATTGATACGGATGTTGCGGATAACCAACGAATTCTCGAGTTCTTTGGCATGACTTCTTCGGACGTACCCGGATATCGAATGATCAACTTGGCCGAGGATATGACCAAATACAAACCCGACTCCTCTGATTTCACTGAGGAAGCAATCAGTGCATTTGTCGAAGAAGTGTTGTCCGGAAAGCGAAAGCCGTTCCTGATGAGTCAAGAAATCCCATCTCCATCATCGGATCCTGTTCGTGTTTTGGTGGGAAAGAACTACAATGAAGTAGTTTCCGATCTTTCAAAGGCTGTTTTCGTGGAGCTGTACGCTCCTTGGTGTGGTCATTGCAAGCAGTTGGCTCCAATATGGGATGAATTAGGTGAAGCTTACAAAACCAAAGAAGATCTAATCATTGCAAAAATGGATGCTACAGCAAATGAGGCAGAGGGTCTCTCAGTGCAAAGCTTCCCAACGCTGAAGTATTACCCTAAAGGGTCTTCTGAGCCAATCGAATACACAGGAGAACGAACTTTGGAGGCGCTAAAACGATTCGTCGATTCGGAGGGGGAAGGGGCACAAAAAGAAGAAACCGAAGCTGAACCACATGAGGAATTATGATTCAATGGTTGTAAATTGTCTTCTTCACACTTGTTGCTTTTAGGTTTGTAAACATGATAGTCAACGTTCATCCAAATGTTCACTTTGGTGCAAACTTCGTCCTTCGTGCCATTTTTTTGTGCTCGGTATCTTGGTTATTCGTGATTTCGTCGTACTCATTAAACATAAACCGGTTTCTTTTTTAAGTTACTTGTGATCGCATTTATCAGTTTGTCTCCCGCATACGATCGTTGACTTCCATTGGTTGCATCAAATCTTCTGATATCGCGCTTCTCATTGTTCTGTGGATGGGAATCCCGGTATCGATCTTTCGTGGCAAACTAAAAAGCGGCGATTTTGTGACATCTTCCAATTTGCCCGATCTAACTAATTCAG
>STRG.25935.2
GTTACCTTACAAAGGGCGCTGTAAGGCGATTGGTTCACGTTCGTCCAATAGGAAGGGAAAACATCTTGTGGTCGATCCACCACTCAATGTACCACGAGTTCGTTGCACTAAGGCTGTGTCCGGTTGGGGAAGTCCGTCTTGGTGTGCTTTTACGGAATTGGTTACTTTGATCACTTTTACCGACATCGAAATGCACATCATTAATCTGGAAATTACTTGAGTGTTGTGCTTCATTCCTCAAGCCTATTCACTTTGGGTGAATGGGTAGCAAACGCAATTCGTTCAGTGAAACAAAAAATCCGTCAGTAAACTTGCGTAAACAGGAAAAGACAGAACTACACAACGGGACAGTGCGAAACATAACCGGACACAGTAGCAGTTATGAGGAGGAGTTGGGGCCGGGCAATGCTGACTTCGTTCGGGATGCTGGAGACACTGATCTGTCCGACCTGAATGAGAAAGCAAGCCAGTGGTTCGGCACGGGTGAACTGGAAATAGTACGTCCGGAAACTCATCCTGAAGCCTTTGTTCCAGTTGCTCCTGATGGCTCCTGGTCTTGGATGGTGTTACTGGCGTCCTTCTCCTGTAGCATCATCATTGATGGAATCACGTTTTCCGTGGGTCTACTTCTGGCTGACCTGGCTGACTGTTTCAAAACGACAAAAGCCAAAGTGGCTTTGGTTGGTTCACTGTTTTTAGGCTGTTATCAAATCATAGGTCCTGTTGCGGCTGCTTTGATTAATCGTTTCGGTTGTCGTGCGGTGGCTATTACCGGCAGTCTTCTGGCTTCCGTTGCATTGTTTACTAGCTCTTTCGCGACCAACATGGACTTTTTGCTTTGTACATTCGGAGTGGTTGCTGGATCTTCATTTGGCCTCATTCATCTGCCGGCAATGATCTCGGTGAATTTTTATTTTAATCGACGCCGAGCCATGGCTAATGGAATAGCTGTCGTGGGTACACCAGTGGGGGCGGTAATTTTTGGGCCATTAACGAGTTATCTGCTCAAAGTTTATCACTGGTCTAACACGCTTATTATCTTTGCCGGTCTTTTGCTGCATTGCGTCGCATTCGCTTGTTTGTATCGACCACTTCTGCCGGCGGTTCGGTTGAGTGGTGTACATGCTCACTCAGTTCCCGAAGGATTAGATGATCTGATAGCGGAAGAAATTAATTCGGGATTCTTTACATCTAATGGCTACCTGCAGTCAATAGTCACAATTGCCTCGAACAGCCGAATAGTGCCACCTTCAATCAGAGTTGATGACCCAACTGAGACCAAACCGTTGCTATGCAACGAGGAAGTACAAACACCAAACGGAAAGACCGAGGAAACAGCTTTGGGCAGTTCAAAAACGAGCGATGATGAGCATCACGCGGATGATGGTAACGTAAATGTGCAAGAGAAAAGCACACAATCAAGCGGAAGAACAAAACCGTTGTCTACAGTACGCGACCGTGATGCGAATGGAGAAATCTCGGGACAGTTGGTCAATCTCAGTTAAAAGTTGAAAGTACTAATGCTGCACAAAGCAAGCGACTGGTGGATATTCCATCCATACAAACCCCGGGAAGCCTTGAAATCAAGTTTCGTCGATTCAGACGATCTTCCAATGTGTCATGCATTTTATCAACACCCTGTCTTGGTGGTTTTCAAACATACCAGGATCGACTCTCCGGCCCATTCCGCAGATTGACACGTGAACATCACAGAGGTCGACTTCTTCATCCCATCAAGCATAGAATTCCTGTGCAACGCTGTGACTACGATCGATTTCAGAAACAACAGGAAGATTTTATGGGTAACAACGGGGGAATCGGTGTGAATCGTGAGAGCTCAACTTCACGGCCATGGAAACATCTCTCAGGAATACCCACCATTGAAGAGGGTCATATACTAGAACACATCCCCACTAATGCCACTAATCTCACCAGTTTAGAATTTGTCTCGAGCGCAGCTTTGGCTGGTGCACGCGAGTACAGCTCCTCCATCACGGTGGCTGGTTTAGCGAAGGACTACGGCAGAGGTCAACGTCAGCATGGCTCTCCTTCGATAAAATCCGGTCCCTCAGTTCATCACTCAGCTTTTAGTGGGCTCGCAGCCACGACAAATACATTCAAGGTGGAGCTGGCTAGGATAAACGATAAACCCGCTGTGGTTATGCTGCCCCATCCGGATGTTTCCATACGGGATTACAGTCGACCGATGTATCGAAGTGATATATTCTACATTGGGAATGTGGCTCCAGAATCGGGAATGACAGCACAGGTATCCGGATTATCCGCACGTTCTCAGGGGTTCGAGTCACAGACACGTATACATGAACTAATCAGCTCAGCGTTCAGTCTAAGACCAGAAAACACTTATCGACGTGTGTCAATATCTCGGCCCGAAGCTACGCCTGGTGTCGTTACATCCGTTGATCCTGAGGCTGACACATTCCTCTCACAGCCCAATTGGTACGAATCCTATCTGGTATCATTAACGCGGATACCTGTGGGCCCAGTAGACTACGAGGAACACTCTGTTGATGATAGCGCGCCGTGTTGGTGTTGCCCAGGCGGTCTATTTTGTTGTGACACTGAAGCTGGTCTAACTGATGGTGATGTTGATCATGGTACAGATTCCTTACAGCGGATATCACTCTGTGATTGCTGTCTCACATGCATTCGACGACTACGTGATTGCCGTCTTCCGTTGGTGATTAGTCGGACAAAAGCCGAGATGATGCAGGTAAAAAACGATCCGCACACATCGGCAAGTAAATCGGATGCCGCCGGGGACGTCATGTCAGAAGTGGCCAGTGAATACCGGGTCCATCGTTGTTTACCATATCGACCTCGGATCTGTACGAGCAAAGCGTTTACCGATGTGCTGGGTAACATGACAGATGTTCGGCTGATTCGAAACAAAGGCTACCGATTTGCTTTTGCTGCCAATTTCTTTGCTGTCTTGGGAACCTATGTGCCGTTGATCTATGTGACTGAGTTCGCAGTTCAAAATGGCATTCCGGATAGCATGTGCTCCTATTTTATCTCGATCATGGGATTACTAAGCATTGTGGGACGATTGGCATTTGCTTGGTTATGCGCTCTGCTCGGTATCCGACCAATCATGATTCAAACTACCACCCAATTTCTGCTTGGATTGCTCCTTGCGTTGATGCCCTTGTTCGTTTCGTTTGCGTCACAGGCAACTGCATTTGGTCTAATGGGTTTACTGAGTGGACCGTTCGCTTCGCTAAGCACTATCATACTATGCGATTTGGTCGGAGTTGATGCACTGACGACCGCGGTAGGTTTGGTCACACTCAGTCGGGGTCTGTCCAGCGTTCTCGGGGCGCCACTTGCTGGTTTACTATACGAATGGACTGGTGACTTTACCGTACCGTACGTGGCGTCCGGTATGACAATCATTCTTTCCGGGGTACTGTTCGGTGTGATAATTTGCCTACGCAAAGAGTCACTGGATATACTGAACAAAGTTTGAGCAATGTATATTCTGGGAAATCAAGTTCAGTCAACTTGTGGGATACTTGAACGATAAAGGTGATTTGTTCACTCAGAACCATCACCATGGATTGGTCAGCTCGTCTCCGAGGACGTGCAAATCCCTGCATTCCGACACCCATCATATAAACACACACACACACACACACACACGCACGAAGGGTAGTTACTGACTACTGATTGAAACTTGACGAAATGAAATCTGAAAAGAACGGGTCGAATCTGAATTGCATCATCGGTTGCCATTATAATCCGTTTCCCATTCACTCGGAAAAACTGAGAGTCTTAAATTGTACAAATGTTTCTTATTTACATTCATCTTTGTCTCTGCTCTGCCTATCTTCTTTAATTCTCGTTTGTTGTACCAAAAATATCCTAGCAAACACGATGGTGTATTTAGATATAAATTGAAAAATGTTTAATTGACATATCTCGGGAGCCTCGTTTAGAGACTTGATGAGGACTAAAATGCTCATTGTCTTGAATCAATTCTGAATCAATGGCTCTCCTTTAAGGTGATCATTTTGTGGAACGGTCTGTCCGTAATTAGACCGATACCGAGTTTATCTTATGTAATCTCCGGGGCCATTATCTCAATTCAGTACATAATCCGAGTCGGGAATTAAATCCCAAGCTCGACGACACCGTTGAAAATCAAATATAAAATTTCCTTGACCGTTTTTTTGCATTAACTTGCTACCACATAAGAGAGTCAGC
>STRG.57067.3
TAGTGAGAATAGTGTGGGTTCGTTGCAAGTGGTCTCGCAGGTCAAAGACTTGGGCGTTATAATGGACAACAGCTTTAAGCCGTCAAAGCAGTGCACCTCAGCAGCCAATACGGCCAGGAGGGAACTCTTTCGAGTTAGATCCATTATGTCGTGTAGAGATCCGGAGATATTCGTTCCGATATATCAGGCCATAGTTAGGCCGCATATGGAGTACTGCGTGCAGGCCTGGGCACCGTACTACCAGAAAGATATCGACTGTCTGGAGAAAGTGCAAGGGCTAGCCACTAGAATGGTGGCTGGGCAAAGGGGGTTTAACTACACAGAGCGTCTCCGTGCCCTAGACCTATTCTCGATGGAAAGACGGCGCATTCGCGGGGATTTGATAGAAACCTTCAAGGTAATAAAAGGACTGTCAGGAATAAGTCGAGAAGACCTTTTTTCGCTGATCCCCGAGAGAGGCACAAGGGGGCATAGCCTTAGATTACAAAGGAAACATTCGAGGCTCCAAATTAGGGCGAAGTACTTCTCAAATAGAGTGGTACCCTATTGGAATAAGCTCCCGGAAGAGGTCATAAATACCACAACAGTGAAGGCCTTTAAGAAAGCACTAGACCTATGTTGGGTGGCGGTATACCCCGAGTTATGCTAAGCAACTTTTAGGGTCAGATGCAATTTACTTATTGTTTCCACCTTACTCTGCCAGGGCTGATACTGCACAAAATTTATGCCTTTCAGAAAAAGAAAATCACGCAGTGTTGGGAGCTACGGAAACGCGCCGACAACACAACTATCTGGACACACGATTGGCTCTAGCCACACCAAGTCCTGTGCAAACTGAACTGAACTGAACTGAACCTATATTAATTTGAGGAGCGAGGGCGAGCCTGTTCTCTTTCCTTCCTATCAGCCATTGCAAATACCAAATTGTATTGGATCCCTGAAAGTCGCAGCATGGCGGGAACTCCTTGGGCTTGCAGTGCAAGAAACTGGACGTTTACTGGCTCAGGCCGCAAGTCTGTGACCCGACCTGACCGGGGGGGATGAACTGGTGGCGGGCGCTTTGTACGCTGCGGTGCGGTTTTGTTGGTCATCAGCGGATGGGTCAGGCCCTCTACTCGTTGGGTCCTCGGCGGTTTTTTAATCCGCTGAAGTCTCATGATCTGCACAGCCTTCTGATAGGACTGCTCAGTCGTTATAAATTTCTCGTCCCCGCCGTGAAATTTCAGCCAATTGGAAGTTAAAAATTATTATTTTATTATTTTAACAAATCTATCCTCCTGTGGATTCAGCTTCCCAGAAGTTGATTCTGGTTCCAAACCCCCTTAGCGGTATCCAAAATAACACCGATGCCTTGGTTCAAATAGTATAAGTATGACGTAACTGTGTTCACAGACAAGTCGGAATGGTCAGATACGTCTGTAGACTTCTGATTTACCTCGGACGCGTATGGTCTCAAAATGCTTTGTCTATAAACAGCCATCGTTTTTTATCTTTTGGTCAAGTTGTAAGCATACAGCCATTGAAAGCCATTTTGACTCAGTGATTCAAGGACTGACCCAGTCGTTCCTACCGGTATTACAAACCTTTTCTTTGTGGGCTCCAGACTTAAGAGACGATGGATGCACAACCCCAGGGTCTCTCATAGAATAATGTCCGATGGGTCCATCACCGATGAGACAGGCCACTTTGGAATCTACACCCCAGGTGCGTATGCGTAATTAGGGATGTTAATCAGAAGAGAGAAAACGGCAGTCCATCTCAGTAGTTCATCGAAGTCTCGTTGTAGCAACTGACGGTCAACACAGGTCCTCGTGACACGCCGTAGTTTCAGATCGTTAACGATCTGATGCCGATTGGCGTAGACGAGGCGTAATTACTGAAGATCTGATGTCGAGTTTTTAATGTAGACCAGGAACTGCAGTGGACGATGGTCGGGACCCCAGGGACAACGCTAATAGTATGGATTGAGCAGTTCTCACAGAATGCATTCTTGCTTTCAGAAAACCCGCAATCCAGTAAAGTAACGGAATTCCGAGTTCAGAAGTCCTGAGTTCTTCCAGCGGTCGGTCATATAGGATCTTGTCCAAGGTCTTGCTAGATTCAATGAAGATTTCGTCCATGTGGAGACCAATACCTACAGCATCTGCCCATCGTTCTCTTGTCACAAGCAAGTTGTGAACGCACGGCCTCTCAAGATGAAGTCGGTTTTGGGTCGGGGACAGAAGTATGTGGGTTTCTGGGTGGTCCCGAATACGCATTGTTACTAACCTTTCCACCGCCTTTTCTGTAATGCAGGTCTGTCTCACCGGATGATAGTTCACAAGCTCTTTCCGGGGACCATTTTACAGCGATAATCGAAGTCATGAACTTAAGTCCGGATTTCAAATCCATCCTCTTATCATGAGCGAATGTGCCGTTCTGTCAGCAAACGGCGAGGTCCGCTACCACGAAAAATCTAATAACTCAACAAGCAGTGGCGAAGCGCAGCCAGCCTTCAGCTCATCCGCTCACACTTCAACACCGTCAAATATGACTGAGTTGGAGACCGAAAAAGGAGAGTCATCCGTACCTTCCGCTCCGGTATCCGCACCACTGCCAAACTCAATCAGCGTGACATCATCCGTGGGACAGCAAAACAAAACGCCAGATGATTACTCAGCCGGTCTGGAAGTTCCTCTACGTAGGAGTAAACGAGGTAAAGGTCGTGGTACATCAAACGCTTCCAGTCAAAATAACAACGGAGTCTCTTCAGATGATCGAGTGGCATCTTGTGTTGTAGAGGGCGTGGAGTATAAGACTGGGGATTTCGTCTACTATGAAGAACCTGATTTTGAGTATTATACGATCGGTTTAATCGAGGAGATAAAGTTCTCGCGTCGTGACAAGTTTGCCGTACTTGTCAAATGTTTCTACCGAACACACGATATCCCGGAAGCATCAAAGCAATCGGTTTTGGAGCGAGAGAATTTCCACACACCATCAAATTCCAAATTGATGAACGATGTTCTTTCTCGTGAGCTGTTCGCTTCCGAGGTTCAAGAGACCCTGACATCAAAACAGTTGCGTGGTCGTTGCCGCGTCAGTCATTTAACTGATCTACACACCGCAATGACCGCATTCTGTCCGACGGAAGAGGACAATTTTTTCTATGTGTTTGCCTATAACCCAGAAACGCGGAGACTGATGAACACACGAGCGGAAATTCGCGTCGGCAATGCATATCAAGCATCCATTCCTCCGTTTCGCCACTGTCCACCGGCGACTTATCGCACTCGACCACATCGGTGTATCGACTGCCCAAAACACAATCGGTCTACCGAACGTAACCCAACAAACTCAACGGATCCAGTACTCTCTTCGTCCAATTCCGGAGCAGTTTGTACTCATACTCTAGATCGCTCCATCTCAAATGACGTCCTCGAGGCGGTTTCTGATCAACCGCCTGCTCCTGAGGACTTGCTAAGTGCAATATCCCACAACTTGGCCGAGGAAGATAATGTGATCAAACCTCATTCATCTCGTGTTTCCTCTAACACGTTCAAAAAAGATGAAAGTTACCTAATTGCGACTGAAAGTGAAGAACCGAAATCCCCTCCAAAGCTCGAATCATTTCGTTCGGGTTCTCCTAAACACCCAACAACCCCACCTCCCACTGCGTCAGATTCAGCTGGTCATTTAGATAGCGGTCGGCGCCAGTTGTTTCATCGACACCATAGTCGTCGCCGTATCATATCCCGTCACGATGGCTGCTCTCGTGTAGCCAATCCACTCCGACGACGTATCAAACGAGGACATTCTGTTCACCGTCGGATCGCCGGCCATAGACACCGAAGACGGCGCTTTGAGACAATAGTTTGGAGACCACAGGGACTCAGCAAAGCATTATCTGGTCATTCACCAGACCCGATGATCACACGTGTGACTCAGAGCGACGAACAATTGGCCGATGAGCCGTTAAAAACTTATTTAGACGCAGTTCGCTCAATGGTCGCGTTTTTCGGTTTCGGTGGTGCCGACGATGATGTCTCTTCCGCCGAGAACGGCTTAGTCTTAGCCAATCTGGCGACGACAACCCAACACGCTTACGACACTCTTCACAAATCAGATTACTCGCTTACTCAGGCCCTTCAAACTATCTCCTGCAATCCAATCGTGTCAAAAAGCACACCGAGACACTGGACTGCGGATCAGGTTCGTCTATTCGCGCACGCACTTCGTCTACACGGCAAAGATTTTCACACAATTCAACGCGAATTTTTCGGCGGTCGCAATCTCAACACATCCGCTACGTCAGGATCGGCCGGTTCGAACGGTACGGTTTCGAGTACCGGCCATACAGCTTCCGGACGTACACGTGGTCGTGGGGGTGGTCGTCGTAAGGTGATCGGTGGATCTATCAAATCGACCGTGAAAGAAGACGACGAAGTGAAACCCGAGGATAGCAAGGACGAGGCGTCAACTTCAGTCGACGACCCAGCACGCAATGCGACAGCACGGAGTGAATTGGTAACCGTTTCAGTCACACCGGAACCGGTTAAAACTGTGAAGGAGTTGATTTCTTTCTACTACTACTGGAAACGCAAGGGTGCTGCTGCCTCCGTTAGTTCCAGTTCTGGTGTCTTGGGGGCTGGTGGGACGAATATTGGCGTTGGAGCTGGTGGATCATTGGCTCATATTGGTGGCGGTGGATTGGCTTCAGCCGCGGTGAATTTCTCCGCAGCTGTTGCAGCCGCGGCCGGCGCGGACAATGTCACCGTTGCGGTTACTTCCACTTCGGCCGCGCATAATTCGGCTACTGGATCGCAGTCTTACGGTTCCGGTGGCAAGAAACGTAAACAAACAACAAGGGGAAATTTGTCCGCTCGTGCTTCAACCCCGAACAGTGAACGTTCTGAATCGGCCGGGGCAAGCTTACCAGAGAGCGAGATCGAGGACGCTGCGGACTTAGCCGCTGCGGCGGGAACCGCGGAAGAAGCACAACCCATGGATTGTCATGCCAACCAAGATGAAGATGCTGTAGGGAGCACAAAACCTGATACTGATGGCTTGGATGCACCATCCTCTTCTGTTGGGCGTCTTCGTCGCCGCCTGTGTCGGAATTGTGAAAAAGATTTATCCTCACCCGGGGAAGCAGCTCTGCCGGCTGGAGTTGGGCAGTTGAGATTCTTGTGTCTGGGCTGCCGTGTGCATTTGCAAAAGTACGGAGAATTGAAAATCACAGCCCGAGCTCAAACCACAGATGAAACGCAATCAAAAAGTGTATTGGTCGATGCTCCCAATCAGGATGTCAATAAAGTACGTCATCATCATCATAGACATAAGCGTCACCGATCTCGGGATGATGTTTCGGTCGATTCGAATGCTACGCTCACTCAGCAGACTGTTACGGACGATCGTGGGATGTCTTCAGTCGTCAAGGTGCACTCGTCACCCCATTGGCAGCATGTTCCGACCTCTACATCCAGTGCTTCTGCACAACCGTTTCTCTCTCCATCTAGTTGGTCTCCTTGCTCGTACATGGACGACGAGCCTAAAGCCAGATCTAATTCATCTTCTCCGCATTCATGGCGTTCTTGGCGATCATATTCTAGTTGTTCTTGGTCCGGTTCAGTAACACCCTCCGTATCAGATTCATCTCTCTCTGTGACGTCTGTTAGTTCCGGTTGTATTTGTTCCGGCTCTGGATCCGGGTCAGAGTGGTCTACGGATACTGAATCAACTGTGCCAGGTGCATCTCCCCATCGGCGACGTCGCCCGTCCGGTTTGGGAGATCAGTCCAAGCGCAGACGTTACCAAAACCGAGTGGAATCGGATGGACACGGGTCGATCAAGACTGTTGTACCTCCTGCAACTCCCGTTGATATGCCAAATACCGACAACGCTCGCAACGGTTTGCCTCGAGTATTCGATAGGCTCAGTAAACGCGAACCGTTAATGCGTGACTGTGCCTCCGTCCCGATAGTCGTTCGTCCCCGAGAGGAGACAGTTCTTGATCCCGCGGTATCCCGACAACCTCCACGACCAGGTTCGACCCCGGTGTGCAAACCAAAACCACCAACTGAGCCATCTGTCAACTCCATCATCAATACGGATGTTGTTCCTCAAATCCGGGGTCCAGTTCGATCTGTGACAACGACTGTGGCGGCCAAAGTGTCAGCAGCAGAACCGAATGATCGAAGTCATCATTCTGACCTTTTTGATGAATCGGTCGATGGTATGGATGCTGAGGATCCCGAGGTGATTGCTCTCCTCAACGCACCTCTCCGTGATCCCATCCCGTGCTTTGTTGAAGTGCATCAATCACTTTGGTCCAATTTGACCCGTATCTGGGATCGATCCATGGAGATTTCCCTTCCCAACTCGGTCGAACATCGGGAACGTATCCTACGCGACCCGGGCACATGTTCGCGCACGGATTTGGTCTATGCGGGTCGTCGCTTGGCCGTGGAAGACAAAGCCCGTTGGTTGTGGGCACGGGGACAACTGTACGCAAAACACGCAGACACTGCTATCGGTCCGGGATCGGTCGAGTTGACCCGGAGCAACGACCCACTCATGTCGCCTACCACCACCCCTGGCACCGACCGACTCGCACCAAATCAACCGCAAGACAACGATTCACGGATTACCGGTTTCGGGGTTGAAAATGTCACTCGTTCAACTCCATCCACGCAGACCGGGGTTGGCTCAGATGCGTCGAATAACGTGGCGCTGGATCTGTGTGCTCGCCTGACGCCGTCCCACTCGCCCGCGACTAATCGATCCACGTCGTCACACTTGGTGCAAAATCTGTCTTATTCTAGTAATCGTGCTCGCCGCGGCAGTGCAAACTCTTTGCATCCTCCAGGTCCAAACTCACGTCATACTCCATCGCATTCGCCTAGTCCTCGAGCGGTCCCATTCCAACAACCGGTTAACACGTTTGATCCGTCCCACACGCACCATCATATACAAGCGGCCTATGAACAAGCAATGTTGCTTGCGGTGGCCAATTCACACCATCATAATCACCATCACCAGCCACAATCACAACAGTCACATACCCCCGGTCAGTCGCCATCAATAACTTCGCGTGATATGTCGAAAGCCCCTTCTGCATCCTGTCTGTCTTCCCGATCTGGATCGACAGTTGCATCCGCAACCAAAGCAGTGGTGCACACAATGCCTTCACGTCTTGGCGCTGCTGCCGGAACTTTTTATCCGCCGGCTTTGATCACTTCGTCCTCCGCCACCGGATCCGCTCCGCTAGGCTTAACATCCGCTTCACCCACAGACCGTACTGGACAGTCTCAGATGGCGGGATCAGCCAATGCAACTTCTATGGCTTATCAACAGCATCTATCACACTCGCCCGCAAGTGGTCTTTCCCATCCATCGTTTGTACAGCCGTCGTATCCGCTGACTAGCGTCCCGTCCGCAGATGCCAAGACCCCGGAAGCTTTGCAACGCCAGCTTGCCATGATGGGATTTCTACCACCTGAACAGGCTTTGTTGAATGCTTTGGATCCACGTGAAGCGGAAGCCCTGCGTCGTTTCATGGCCGAAAAGCTCGGTCAGTTCAGAGGTCAAGTTCCGGCCAATCATGTGAACACGTCTCACGATACGCTCCTCCAGCAACAGCAACAAACACAGCATTTTTTTCAACAACAGCAGCAACAGCAACAAGAGTTACTAGCGGCAGCGGCAGTGGCCGAACTAGTCATGCGTCGCGGAGAGCACTTTCCAATCTCCTCACATAATAACATAAATCCGGGTGGTTTTCCACAAATGCCAAACTGTGGCGCAATGACCTCGGCTGTGAACACAACTACCACGAGACCTACAGCTTCAGTTCAACTCCCTCAATCATTTAGGTACCCGACCGCTACACAGACACCACCGGTGGCGTCACATGCCATTGCTGCCCGAGGTTTGCAGCATTCGACACCGGAGGGGTCTTTGCACACTCCACAACCTCCCACAGCACACCATAACCCGGGATCACGGTTATCAGTGTCCACAGGGGCTACATCAGTTCAAGTGTCGGCTGCTAACTATTTTTCCATGCTGACTGGCGGCACTGGCACCGTCAGTCCTCGAACCCAGCTTCCGATTCCGGCTTCACCAGGTTTAAGTCGGCCGAATGGTACGACTACGTCCGGTTCGAGTACAGGACCCGCCGGAGGCAATCCTTGTTCGATTCCTGGGCCTACTGGAATTATCAACGGAGCTGCTGCCATGAATGCCCAGTTCCAAGAGCAAGTGATGCACGCGGCTAAATTTGCCATGCTGGCCGCCAATATGCAAGGCGATCCGAACAAGGCAGCACAGTTTGCCAATTTAGCTGCCGCGGCATTTGCTGAACTGGCAGCCGCACACGACAACAAATCCCCGTCCCAAGCACCGGCCAATTTCGGATCACACGGACTCTCTCCAATGCGCGCCCAGCCACAACCAACCGGTCCGAATCCTGCTGTCACTGCCGGGGCGTTTGACCTGCGCAGTCACCACGCGGCTGCACTGCTTCAGTCCCATCTGAGTGATAATTCAAATCCCTCGCACAATCCCAATATGTCAAATTTCCTCCCTCATCCACCGCCACTGTCTCTGCCTCAATGTTCACCACACACCGGGGATCGCCGGCGTTCTGTGCCTTCCTCAGCAACTCAACTGTCGTGTTCTTCGGCACCGATATCATCTCCCAGTGGGCTTCTACTACCGCCTAATCCAGTGCCCTCGAGTGCCGGTGCCGGACAACGTCTCACTCAGTGGTCCTCGCTAAACTCACCGCTGTCGTCCGGTCATACAAACCGGTTTAACGCACCGCCCACTTTACCACCGGCTTCTGCGCTGGCTCCGCCCCCGAATGTACCATCGCCATCCCAGCTGGCCCAATTTGCTCAGCTTGCTCAACAGTCTGCAGCTGCCGGTTTTGCCCAAGGACTGTCTCTACAAGATCCAGTCATGCTGAATGCTCTCATGCTGGCTGCAGCTGCGGCTCACGCGGCAAACCCTGGTGCCATCGAGCCCAACAATCCGTTCCTAAATGATCTTCTCGAGCGACAGCGTTTCCAACAGGCCAGTATGGGTTCACGCAATCTGACACTCCCGCACACACACCAACAACAGTTACAGTCACAACAACCCCAATCTCAACAAACTGCTGCCGCTGCGGCGGCGGCTGCTGCAGCGGCAGCGGCTGCTGCGGCTTTTGCCGGTGCCGGATTACCACCGTTGAACTTGGGCACCCGATTACCGTCATCGCACTCGTGACATCGACCGGGGTACCCCGCCAATATGAACCGAGTGTAACAAACACATTCGCTCGCCCCATCATTAGTCATCCACTCCACTCATCCCTCTTCGCATACATACACACCTGCTCTCTCGCTCTCTTCAGTCCCAACCTTCACATTCGTCCCTCCCAATTCATTATCTGTAGTGCACATAATCATCGTGTTTTCTGTAGGTTTTAACGGTAGCACAATCTCATGTGACCACGATTTGGATCGAGTTCAATCATTCAGATCACCTAATCCAACAGTTCCTCGGTTGAGAAGGCCTTGGCACAGAAAAGACAGCTGAACAGGACTGTCGATTACGGTGGACAGTTGTGGATAATTTCTTATCGAGCCCACAGTCGTTCGCGGACGCAATCCCCGGTGCGTTATGCATTTACGAAGAGCCAGTGCCAAGTGCGCACTTGTTATTATGGTTTGGGTCATATTCTCACTCCCAATGCTAACTTGCACATTTCCCTTTAGGACTGTTGTCCTGTTTAATTTCGTTGACTAGCTCCCTACTCACCCACCCACCTCTTCCGTAACTCATTTCCTCCAGTCAAACATCTTACCAAACCGCTTTGGTATCGCGCCCGTCGTTCCGTTCCACTCGGTCAGTTACCAGTCTCTGTTGGTTTCGGTTGCGTAGTTCTTCCACTTTTGATATCCCTTATTTTCTGCATACTCTTATCTCATTTGGGATGGTGACCTTGTTTCACCTACCTACCCCGCTCTCCCTCTTCCTCTTGTCTGCCTGGATGGCGTGCATGCATGCGTGCATTAACGCTCGATTGACCCCTATGTTCATCTGTCTATTTGTGGCGAGCGTTTTATCACTGTTTATCCTGTGTATGTCCTTCCTCCATCCAGTCGTTATCGATTCGCTTTCTGGCTGTCTTACTATGTTCCTTATCTCGTCCGTGTAACTTGAGCTTGTGTATACGTGCTGGCGTGCTCGCCTGTTATAGTGCATCATCGCCTAGACACATAGGTGATTGTTTCCTTGCCCACACCTACTCGATGCGATCGTTCAACAACCGGTCTGTTAGTGATCAGTAATAATAATAGTCAACCGCGGATATACTGACGTTTTCTCTTCTCTCTTTCCCTCCATTCTGTTTTAGACACAAACAAACACGCAATCACAGTCGCAATAGAACGGAGTGACCAACCACCCACCCCCTGTCTATCCAATCCGACCCATAATTGACTTGTAATAAGAATTAAAAGAACACATGTATACATACACACAAGTGAATACTATGATTACTCAATTGTTTGTTCAGTTGTCGTCTTTTTCGATTTCATTTGAAAGCT
>STRG.1418.6
GATTTCAAAACCCAGCTAAAAACATTTGGCAGGCTTATCTTCTTCCTGCTAATGATTAACTATTAATTGATGGCCTTACATACACTGTTCAATGATGACCTTCATTCCAGGTGATTTCCACCTGACACAGGCAGAGTTGTATCTCAATCCTGAGTAATCGCTTGGAGACGACTTTATTTTATATCTTGACATCCTTTTGAAAACCACTACAATGACGCAATCATCTTATCTTATGTCTTTTATCCGAAGTCTCATGGAACATAGTTCCAAAGACATTCGTGAAAAGAAAAAGCGTCAGCTAGAATCGGATTTCACGGAAACTGGCGCCGTTCTAAATACCTGTCTGAAAGAAAAGTTTGCAGATGTAACAAAGATTCTTACCGTCTATAATAGTGTTTCGGAACGGGTTTCGGCAAACATGAAGGTCGTAAACAAAATTAAGCGTGATCTTTCGGATTGCAAAGGCCTGTTGAACTGTAATCGCGAAGAACTCAGGCGACTGTGGCTTGAGCTAATCGAACAACGTCGATGTTTGGAGCTGATTGATGTACTAGACAGACTTCGCAACACTCCGGATGCTTTGACAATATTGATATCTGTCCGTGCTTGGCCGGAAGCCACAAGTTTACTCCTTTATGCCTCAGATCTACTGAAATCTGAGATTGCCGTTGTCCCGGCCTTGCAGTCCGTTAAAACTGACCTCGCCCATAAACACAAGTTCCTAGTGGAACAAATGAAAAGTGGATTACGATCGTTGCTGTACGACAGACCGATGACTGTGGTGTTGGAAAAGTATCTAAAGGACCAACAAATGAAACCAACCGGGCAGTCACAAAATTCGGAGCTTTCATCAGAGAAGTCAGTCGCTTGCGTTTTATAGAAGACACTATCACCAATGGATCTACTCCGGTTGCACGTGTAAATCGTGTGAAATTTGGCGATGTAACTACACTGGTCTTTACGTATTAAAACTACTGTTGGAAAATTGCGTCGATTTTCATTTCAAATTCGTAAACTACGGCAGTTCCGTGCTCCGCAGACTGTTATTTCTTTTATGCACTGATGCATATTCCCCATAATCCTGTATTTTTCTTCCGTAATTTCCCTGGCCTAATGAAGAAGCACTACGTCGCTCTTGGTGGAGGTCTGCGAATCATCAGTCTTGTTTCCGGCATAGCCTTGAAAGACCTCATATGGGACTTATGTGATAAGCGCACAATGGCACCCATTGCATTTGCCGAAAAGATCAGTACTGACTGTTCACATCCACTGCATTGCGAACCTTCTCTTAGCCAATTGCATCTATTGACCCGTTCCAAGTTCCGACTACTCCCCTCAAAATTATTGCTGTACAGAACTTCCGTAGTTCCGTAACTTGCTCCTGTTTTAACAAAAAAACGATGAAGTTTTATCTGAACTGTTAATCCGCTTTGGTAAGTAGAACTTTTATTTATTTTTTTTTTCTACGACTGAAAATCACCGTAAAATGTGCTCAAGCAAGTGTACTAATAGTGTAATAAAAATAAAAATAACAATATTGATGTTCAAGTACCAACAGTATCTGTTCCTTCCAGTCACAATGGTTGCACAAGCTACGATAGGCAGATTTCAACGCCAAGTCATACACAGACCACTTCACACTATTCTTCACTGCCGTTATCTTCTTGGTACTCCGCTCTGGTGGTTGAGCCGTCATCGGATCCGAATATGTGGAAAGACCCACAACGCATGTCCGCAATGATCGCATTGAACGCCTCGTCGGAACCGAACCAGAAATCCGTGGTACGTATCGATGACAAATGGATGCGCGAGTTGGTCGATTTGACACACTGTCTTGCTCGTCTTGAAAAGTTGCCACAGATCTTATCTGATTGGCGACCACAGTCACATTTGGCGCAGATGCAACACTCGTTGATGAGTGGTTCGCGAAACATATTCTCAGCTCCGTTGGTTGTTGGTCAAGGATTGTTGGGGGAAATTCACCGATTCATAGTAATGAAAGCTATTTCAGCAATCGAATCTAAGGCAATTGCTCAAGGAGACAGCGGATCGTTGATCACCGTGAGAAAGCCACAATACCTGCTGGAGTTGCTCAAATTGATTTTCGATGCTGTCTTTATACACGCCCGTGCTTGTCTATTGATCATACGCACCATGAAGGCTGGCAAACCACACTCGAACAGCACGTCCAAGGAGCTGGATGGATTGACAAGTGACTACGTGTGGTCTTGTGTTCAACAGGAGGTGCAACTTCTTCTGTCCATTCACCTGAATAAACACGTGACCGTGGAAACAGGTCTCGGGGTTATCAGTCAGACACGGGATCAACAAGGCTCGGACTTATCGAACACGATGAACTCGTTGGATGTGAGCCATTTGGACTTAAACTCTCTGATGGGTCGAAAGCGCACGGCCCCGTTCAACTTCTCAGCACCCGGAGCGTTATCAGTCAGTTTTCAAAAGTTCACTGGTGACTCAGTTAACCCAAACGGCACGCTCAACTCGACGAATGGTTCGTCGTTGGGACCAGTGGGTTCTGTTGGACCAAATTTGTTTAGTTTTTCCAACACGTCACATTTTCTCAGTGTATCCTCGTATTTACGCGAGAATCGAATGCTGTTGGAATCACGCCCTGACGTACCGCGAACTGAAAATACCGATGCAGCACAAAGTCGTTATCCGGTGGTTTGTTACCCGAATCCGGAGAACATTATCAGTGTCTACCGACCGGTCATGGAATTCGTGAATGCTGTCGAGCACGAGGTTGCACTGATTGATAGTTCTTTACAAGCCAAAGCTTCACCGATGGGTATCATTCGCCGACCATGTCAGCTACGCATCTACTTGAAGAACTTTATTGAGAACACGTTTCTTCCGGATACTTTGATTGCACTTCGTGCCAGACTTCAACAGAAGCTTGGTGCCCCGGATGCCCTAAACGCCATTATCTCGCAACAAACGGAGAAGGACCTCGGTTTGCATAGACCCATTTTGTCGGCTGTATTATCCACTGATGAGTGCTTGACGGAGGTTAAAAAAATAGCCACTGCATTACCAGAGTACGGTGCGGAATGTCTCCAGGTGGGAATAACTCTCCTCCAGGACTTCACGGGAGCCATGTGGCGTGTTTACCGCAGCTTGAGTGAAGTGGATTCCGGTGGGGCAATGGTTCCCAGTGCTGACTGGGCGAAAGATGATGACGTTATTCGATTCTGGAAAGAATTTCCCGGCTGGAGACGCATGGAAGGCCAAGAGGCGCGCCTGTGGGCCAGTAACGCGCTTCTGCGCGCAAAACCTACCAAGGGCCTAGAACAACAAGACGTATCCAGTGAGACCATCTCCACCACCACCACTGTGGATGATAGTCACATTGCTCCGGCTACCGTGGTCACCTTGGGTTTGAGCACAGAATGTGACTCGAACGCAACAAACGATCTAAACGCTCGTCTCGTGATCCCGTTTGCCAACGGACGACGTGGTTCACTGGATACTATGAACCAGTCGGACGGTACTGATCAGACACATCTATCTGGTCTGTTGTTCGAGAGGGAAGCGACTCGTTTGGCTGCGAAAGAGGCCGTACAATTGATCCACATGATCGGTGACGAAGTTCCCACGAATCAGGCGAACCAAACGGTGGTGCATCAACTACCCACCATGCGAAATGTGCAATTACTCAAAGTTTTGGGTCGATTGACCGAGTCACTCTGTTGGCTGTCTCGCCGAGTGCTCAGTCTGGACACTTGGTTATCGCAAGTCCGGCAGCGATCACAGATTTCCGGTCGGGCAAGCACCACAAACACTACATCCGGGGCTCCACCACCTCGACCACGTCCACCACTGGTGTCCACACCGTTCGCCTCATGTGCTCAAGAATTGAATCGTCTATCGGAGGCGTGTCTTCTAATGACTTATTTGGAAGTACGAATACAAGCGTACAACCATTTCGGTGGACTGCCTCAGAACGTGAGCTACTGGTGTCCCGTGGATGATGTGGATGTGGACAAATATGTGACTGATTATCTGATGTATTTGGAACATGTGCAAGACATGCTGGTGCATACGTTCAGTCGTCACAAATTTCGTTTCATCTTTGACGGATTGGGAGACTTCATCTCCCAACTATTGCTCCGCCTGATTCCGCGAATTCCGCGTATGAATACTAATGGGAATAAAAAAATGTGCCGAAATGTCTATCGTCTGCAACAGGCTTTGGCTAGTTTAACGGAGACACACGAATCCGATCTGATACGTGTGAAACAGTTGTACGAATTATTCCATCTAACCCCAGAGAATGTTGTCAATCGGCTCATGGAACAGGGAGTGGCTTTTGACCAGTCCGTTTATCGGGATCTGCTCTATTTGTATCAACGTAGTCACCCGACACACGCGTACTCAAAAACCGAGGAAAGCATAGCCAAACTGGCCAGTGTGGTGAGCAAAACGCTCACCTAATTCCCACCTGAACCACGAGCGAGGTTATGGCTGCGATTTCGCAGCCAATCCGTCGCCTGCCGCTCTCTCTCTCTCTCTCTCTCTCTCTCTCGCTCCACTGGATCTTTGATGCTTTCTTCCTAATCGACCTTCCCCTGTCTTTGTTTTATTGGTATATCGATGACGTTTTACGAATACTAACTTATTCCATCGTGATTTCCGCCGCATACCCGAATGATGAGCAATTTATGCCCATCTTGTCTTTCTCTCAACATGTTCATTTCACACGTTTGTTTTGACAGAACCATCCAGTTAACTTCTATCGTTGGTG
>STRG.2978.5
AGGCTCAGAAAGAGGGAAAAATTGATGCAGCTGTATGTAATGTTCCATTATTTTATCACAACCAAGCCGTGAAGATTTGCACTTCCAGCTTATATAGATGCTAACAATCCGATTGAATACTCACAGTGAAGAGTAATTCTGCCTCGCATATGGTTTATCATTTGGCCTGCTGTCTGTTGAACAGATGATAGATCATCACAACGGATTTTTAAACATATCCCAAGATGACTGACCAAATCAGTGGTGAGAAACACGTCCACTAAATCGAAATGCTGGATGGCCTGTCGCGAATCACCGAGTGACAACCCCGGTCAAAAATTTCACCTGGTTCTTCATTAGTTTCCAGTCTAACCAAGGTGAGAGGCCCAGAACACAACCACATCGGAGACTCGAGTTTATTCGAATGACAACGAAGAGTGCATGCGTCATTCGGTAAACCAGAGAACCATGCATCTCGGAGGTCAAAGGTCAACAGAACCATCTGTTCCCATTCTGACTGGCTCCTTAATAGTTTTATTATTCGAATAGTTGATACGTAAGCGTATTGGGAAGTTCGTGGCATTCAGCAGATGCATACCGATCTGATTACCTATCTCTTTTTTACGCGTAGGAACTGCAGACGCAATAAGTAAGCATACGGAAAACTCCTAGAGATCGGCAACAATTACCTCCGCAGTTTGTATTTACAATGTCATATACGTGGACCCAAGGCATCGTTCTTCACTAACATTTAGCTACACATGTCACTGAGTTCAACAGAGAATGTTTTGTATAAAGATACTGTATGTTCACAACCACTGCTGAAAGAACGCCCGGAAGTTTCCCTTCTTTGATTAAAAACAATTACGCGGTCACTATTTTGAAACATTACTCCGTATTTCCGTAGTGTATTGGTAAGTGTTCCAAAAGTTTTCTTCATTTGCACCGATATTGATTCTTCCCTGTGATTTCAATCCCATTTACTTTAATTTCGTGAACTATTTCACTTCCTAATCTAAATTTCTGACTACATCTTTTTTCTCCGAATACTTGAACATCTTCGCGGTCATGCAAACTGGGAATCCAGTTAACAGATATTCTTCGGTGTCCAGTCATCAAATTCGTCGGTTACATTGTGTCGTATGTGACCTTCCTAATTCTGATTACTGTTGCGACCTTCCGGTTGGATCGAAGTTATCTGTCCGAGGAAGACGATGCCTGGGAGTTGCGTTCGGTCGAAATATGGAGCTATGATTTCAGAACAAGCAATTTTGTTATGACAAGGATTCAAATCATTTTGCTTTTTTGGATTCTTGGACAACTCGCAATGGAATGCAAACAGGTATACCACTACGGCCTACGCTATTTTTTCCGCAGTTATTACAATTTTATGGACTGGGCTGCCATAGCGCTTTATCTGGCCTCCTACTCTCTTCGTATTATTGTGGACTTCAAAGTTCAGTCTGCTTTGTCCTTGTACCGGTCGGAGTTGCGTGTGGCTCAGGGATTGTTGGTTAACGCGACTTGCGCGCAGAGCCGCCAGTGCCCTGATTTCGGAACGAACACTCACCACCACTATGTGACTTACAGAAATCAAATACTCAGTGAGACATCAGCCTACTGGTTACGGGGATGTCGTCTTTGGTGGGCTCCGGATGATCCAGAATACGTATCTGATTGCCTTTTCGCTTTGGGGAACGTGTTGTCATTTGCCCGAATAAGCCACTTGATGCCTGCTTGGGAACTACTCGGACCGTTGCAAATCTCTCTAGCCCGAATGATCTCAGACATTATACGATTCATGGCTCTTTTTTCTGTGGGTGATCGATTAGAAGAGTGGAAGTTCGCCAGAGCAAGCCTATGGATGGTCTACATTGATCAGGAAGGTGTTTTACCCCCTCCGTTGAATCTTTTACCCTCAAATGAGGCTTTGTCTTCGTTCCTCAGTCGACTGCGAAAGACCTTGCGCTTCAACAGAACTGCTGACAAAGAACCTAACCAGAGTGCCAGTATGTACTTTGCTGCAATGCGAAATGCAGTATGGGCAAATCAGTATTCCCATTCGAACAATGATTTCTCACTGGAAGTCCCATTAGGTCGAATCCAAAAGACCACAACGACCACAACTGTCAGCACAGCTTTGGACGGGTCACCTGTACACTCCAACAGCTGGGTGTCAGAAGATGATAATATTGTGGAAACAGATCCAGAAAAATTGATAAATGGATTCAAACAATTCACCAATCAGATGCGTGCAAATGTCCTACGACGGTATTTGTTCAAATTGCAGAAACTGAAAGAGGAAGAATCCAAATCTGGTGACTTATCGGTAATCAATTACAAGCGCCAACATATTCAAAAGTCCGGTGAGAACAAACGGCGTCAAGAAAGTGTGCGGGAATCTGAACGGCCACGCCGTGAGACTCGAGGCTCATATCCCGAAGAGACCCAATCCATGAACTCACATCAGACTCGACCAGAACAGGAGAGTGCCGATGAAAGTCGTCTGAGGGGTCTGAGTAGTCTGCTCATGCCACCATCAGTTCGCAAGAAATTAGAAGCAGTGGCTGCGGTTAGTCCGACGGAAAACGAAAATGAAGGAAGAGAGGTTGCTGAGGCTGCTGCTCGATACTATTTGCTGGAAACTACTCGTCAGCAGCGAGCCACCTCGGAGTTTCAGCCAATTATCTCCCCAACAGAACGTACAGTGAGACAAAGTATTGGTTCTTGGAAAAACTATGTAGCCAATGAAGACTCTTACACAGCTAGAACAGAGCGGCCTGTTAGTGGGTCACATCTACGCGAACTTTATAAGGTGGAACAAGAAATGCATGATATGTCTGAAGCACTTTCTTCACAATCGATTTCCGAAGCAACTATTTCGGAGATCAACGAACTGGAAAGAATTTAGGCAGACTGAAGTGCGTGCATGTTTCACGGGCTCATTTCTGATCTTTGTTCTTTTCCTTTTGGTCCTTAGCAAGTACACCGGCAAGGCAACATATAAAATACCTTGCATTGTACATCCAGGATCTTTGCACACGCGTTCTCTATTCAACCGTTTCCTAGACTCGTTGCACTGCTCTCCTATTATGCATCACCCACCATCATTTTAAATCAAACGTTTCCTTATTTACTGCTTTGCTGAATCATGAAAAGCTGAAGTTGTTCGACTTTCTGGCGGTTCTTTTGCCACATAGTTTTAACTAGTCC
>STRG.47813.1
ACGAGGTTGAATGCGTCACACCTAATCGTACTGAGACAAACACAAGAAAGAACGCATTCACACTGCTGGACACAAAATACATCCAAATACCCCACGAGAGCGGCAGTCGAAATACGTCTAACAGCCGCACGCATACATACGCACACAGACATATGCCAGCTGCTTTGGTTGCAGTGTGACTGAACCTGTTGAGCTGACTCACTCTCATCTGGCGGTTGTTCATGTTCACCTGCACGATCACCATTCAAGAAGTGGTCAGCAATACGACAGTCGAGTTTACCTATGGGACGGACGAAACAACAACAATAACAACAACTACAACAAAAACAAACTATCCTATAACCCAACTCCACCGCGTACGACCGGTCAGCTGCATAGGCTTGCTGGTCGCACACTCGAACATCCAGTTAGGTGTTCTCAGGCAGCAGCCCAAATGTGTTGGTGAAGTATAATATTGCTCGCATCGTTTGCTCATAACTATTCACCAGTTTGTTCATTTGTTTCTCACTTGTCCACTTTGATCCTCGTTCGGTTCAGTCCAATTTAACAGACCAGTTCAATCACTTGATCGATTTGTCTGTGTATCCCCTTATGCGGACGCGTGCTCGCGCGTGTACGAGCGCGTGTGTCTGTGTACACGTGTAAATGGACGTGTATGCACAAACACGGGCATATGCAAGCGCATGACTACATGTTGTGCCGAGTTAATGTTATCACGAGCAATACGAGAAATTCGACAGAAGCAACAGGCACGCATTCTCACGTCGGAATATCAAACACAATTGTCTGGAAAACATTTTGACAAAATCCCAGTGGACAGATTACTGTTATGCTCCGTTCCAAATATTGTGGTTTCACTTTCTGTGCCGAGTTCACCGAATGATAGGAAATTGTTCCAAACACGTGTGAATCTAAACATCACTGATCCTGTGGTTTCACTATCTGAGATCATTCTTGTCACTCGCGAGTCCTCACCTGGGTGAGGTCAGACTCTCGATGCCGATGAGATGCTCTACGATTTGTCTTCCGAATCTGTCGGCGAATCCACACTATCCGGGTCTTCGGCTTATTTACAACAGTCAGTTTTATCCCATCCAAACGTTATTGTGGAAACATCTTCGAACCGGTCGTTGATCTCCAATTCACTGATGTCCTTTTGTCAAACTTCTCTCGGAGGTAACGGAGGCAACCGCGAGAGCACTCATGGTGGACCGTCGACTGCGATTCCCGGTGATGTAGGCTGTAACAGCAAGAGCAGTAGCAACAGCAGTACCAACCGTACCAACAGCAAGTTTATAAAACCGGAACAAGATGTGCCATATACAACGTCTACCTCTATCCCATCCAGTCCGGGTTTGCCGTCCGCCGGGTCGACACCCACAGTATCGCACATTGATCCAGCTGATCATTATAATTTGATCCCTCATCGTAATCCATCTCCACGATATCGAATTCATCCCTCATCGTATCCAATGACTATTGGGGCCCTAAGTGGAACACATATGGAGCACATGAATGCTATCGCTACAGTCACCAATACCAGTGATTGTACTACCACAAGTACCAGTTACAACAATACGATAATTTTCGGTTCCCGGTCTACACGTTGCCCAAGTGAACATATGCTCAGTCTGTCCACACTTTCCTCTCCCGTTCATATGGGTGGCACAAATGGGACGGAGCACAAGCTGGATCCGAGCACAGTGTATCCACAAATTATCCCTAATACTCACCCAAATCCACACTCGCATAACCAGCATCATCATCAGCTTTCCCAACCATATCTCCCCACACATAACTTGCATCATTCATCAAATATCATCCACGATCCTATAAACACGCATCGGACCAGTTTGGGATTAGGCGCATGCACATTGGCTGCAATGGCAGCCGTAGCCACCGTGGGTCCGATGGCGCTGAATGCACAGTCGAACGGTGGAGTACCTCTATTCCCTCGGAACGCATGCAACCTGGGCGCAAAAGATCGACGTCCGTGTGATATATGCGGTGATATATCGGCCGGATTTCATTGCAACGCCTATGTGTGTGAAGCGTGCAAGAAATTCTTTATCCGAAGTTCCAAAGGGGACAATTTCACAAAATACACTTGTACAAAGTCGAACGTGTGTGAAATCAACAAGGACACGCGAACACATTGTCAACGCTGTCGCTATCAGAAGTGTTTGCGTTTGGGAATGGTTCTTCCAGGTGCAGCAGTCTTTCCGGCTACGGACATTTCCGAAATTCCTTGTCGCGTATGTGGAGCTAAGTCATCCGGATTTCACTTCGGCGCAATTACTTGTGAGGGATGCAAGGGTTTCTTTCGCCGGACCATCAACGAACGGGAGAGTCAGCGTTACACGTGCCGGAATGGGGGCAATTGTGCTGTGACCGGAGCGACAAGGAACAATTGCAAAAGTTGTCGTTATCGTCGTTGTCTGGCCGTGGGCATGTCCAAAGATGGTGGGTGCTGGTTATCTGCTTATCACCACTGGGTTCAAGTTCTGTCATCGTATGGACTGTATGGCATTTTTCCCTGGGGACAATTTGCAATTTATCGTGATAAAATTGAAATTGACGTAGCCCGGCAATGATGCAATGAAAACCATAAGACGCTGATTCAATACGACTGAATTGTTCTGTGTAATCGATCAATATGAG
>STRG.45353.1
GGTGTACATAGGATAGATAGCGGGATACGAGTAGATCTGGTTATGGGGCATCCTGCTCCCCAGTTAAACGAGCTAGACCTCTCAGAGGAAAGTGTGCGTAAGTACCTACAGGAATTAAACAGCCACAAGTCAGCGGGCCCAGATGGCATTCATCCAGCTATCATCAAGCCGTTGGCGGATATCATAGCTCCATCGGTATGCAGGCTGTACAGGTCCACGTTGGACCAGAGTAAGCTGCCTCAGGACTGGAAATTCGCCGCCGTCGTGGCAATACATAAGAGCGGACCTAATTCGGCTATGCATAACTACAGGCCAGTAAGTCTAACTAGCATCCCATGTAAAGTCCTTGAGAATATCATCCGTGCCCATATCTGCCAGCACTTACTGGAGCACTCCATGTTAAGTCCGGCCCAGCATGGATTCCTGAAAAATAGACCTTGTCTGTCCAAACTCTTGTGCTTCTTAGATGAAGTAACTCGACGACTGGACGAAGGTAAGCAAGTTGACGTATGCTACCTCGACTTAAGCAAGGCGTTCGACGCCGTTAATCATCGTCTTTTGCTATGCAAGATGGAGACGTTCGGTATAGGTGGGCCAGTATATAGGTGGCTGCAGGACTTTCTCTCCCACAGGGCGTTTTACGTCATAGTGTGGAAAGATGCTCCAGTTTGGTGAACGTCACCAGTGGTGTAACTCAGGGACCCGTCCTAGGCCCGGTCCTATTCCTGTTGTTTATTAACGACCTGGCATCCATTCTTCAATCGCCTAGCGTTATTTTTGCGGATGATGTGAGGACTGTCGGTTCTGAGGGTACGGTGGACTTGGGCAGGGATATAGGTACCGTCCTGGACTGGGCATGCAAATGGGACTTACCCCTGAACGCAGAAAAAAGCCAATTGTTGTCAAAGACAAAAGAGAGCCTAACTGTTGCTCATGATCAAGGGCTGTTCACCAAAGAAGCAGTCATTAGGTTTAAAGACCTTGGGGTCATCATGAACAGTGACTTCAAATGATCAGAGCAGTGCAACGCTGCTGCACAAAAGGCTCGTGGGGAGCTCTTGAGACTGCGATCAGCTTTGTCTTGCCGGCAGCCGGAGTATTCGTACCTATTTACATGGCTATAGTAGACCTCACTTAAAAGGTAGCGTGCAGACTTGGTCACCCTTCTAAAAAAAGGACGCCGCCTGCCTAGAGAAAGTCCAACGTCTCGCCACGCGAATGGTTGAAGGGCAGAGGGGTAAGACATACG
>STRG.63194.1
GTACATGAGCCGTCTAAGGGGAACAGCTCCGACGCCATTAGCTCTCAAAGACAGCGCCGGATTTCCAATCACCTCCCCTACCAAAGTAGCCGAGGCGTCCAGCTCCCACTTCCGTACAATTTTTAGCTCCACATCCATATCATCCCACCCTACCATGCACCCGATATCTCTGACCACTACCCTTAACCGCGTCACTATTCCCATTGGTGCAGTCGATCAAGGTTTCCGACGGCTCAACCAATGTTGCTCTATTGGTCCTGACCTAATCCACCCCCATATTCTCAAGGAGGCCGCGGACACATTGGCTGCCCCTTATGCCTCGCTTTTTCAGCGATGTGTTGACGATGGAGTTTTCCCCAGTAGCTGGAAAAAAGCAGTGATCGCACCCATCTATAGGAAGGGTAGTAGGCATCTTGCTTCTAGTTACAGACCCGTAAGCCTCACTAGTATCACCAGCAAAATTTTTGTGACAATTCTTAAGAGTGAGATTCTTTCCCATCTTCATAGAAATAAGGTCCTCTCCCCGTCCCAACATGGGTTTCTTCCTGGCAGATCACGCGTCACCAATATGCTTACTGTCATGGATAGTCTAACGAAAGCCTATGATGATGGCCGGCTCTCACACGTTGTATTCATCGATTTTGCTAAGGCCTTCGATAAGATCCCCCGTGCTTCTCTTCTTTATAAGCTGCAGACATACGGGATCACAGGCTCCATGTTGGCAATCCTACGCAGCTTCCTTACCGGCCGCAACTTTGTGGTTGAAGTCGGGAATGTTATGTCTCAACCCTCCCCAGTAGAAACTCGAGTCCCACAAGGATCTGTCTTAGGTCCTCTTCTGTTCCTGATCTACATAAATGATCTTCCGACAGCCCTTCCTGTGAACAATGCCATGCATGCAGACGATGTAACCCTCTGGAGTTCAGGCTTTGAAGACCTGCAAATTGCAGTTTATGAAACGAAACGCTGGTCTGAGGATGGGAACCTCCCAGTTAATGATGACAAATGTGTGAGCATGTCTTTCGGCAGAGAGACTGGTCACAAGCTTCTCATTTACGGAGCAACCACATTGCCAAGGGTTGACCGACACAAGGTGTTCGGTTTCTGGTTAGATTGTAACCTGTTCTTCTCTCATCCTCACCAACTTGCGAGCAAGTCTGCCTTTCGAGTCCTGAACATGATTCGAAGGTACTTTCCGCGCATCTCTAGGGATGACTTGCTCATATTTTTTGGTACCTTTATCCGTCCTCTGCTGGAGTGCGGTAGTCAGATAGTGTAGTCTGGTCTTGTACGAGATCGTGAGATCCTAGAAAGGGTTCAGAGGGCTTCAACCAAAGCAATATGGGGTCTGTCGCACCTACCTTATCTCGTCCCCTTCTCACTCCTTAATCTCTATCCCCTTGGCTTAAGACGCTTAAGAGGTGGTCTGCTTTTTGATGTTTCACCTTTTTGAATCAGGTCAAAGCGATTGCTTC
>STRG.29970.2
CACTTCCGTCCAAAGCAAAAAATACACTTTGTTTTGTGCTCTTCTTCAGGCGTTTTGTTTTATGACATGATTTCACATGAGTGCCACGAAGGCCCGCTCCTTGATTCGGGATAACCGGCAACCAGACACTCAGACTTGGGGTGGGGAACCACACAAAGTCCCAATTGGTTGGGTATTGTACTTATCCGGAGAACAGTTGATTACCATCCACTATCATCTTATTCGATATATTCATGAATAAATTCATCATTTAACATCACTATTGCCAAGTATGTAAGCACTGTGCAGCTGTTTCACCCTTGTTGGGAACCATCAGTAGTTTATGCACCTCGAGCCTCAACTTGAACCCGAAGCCGAGGCACATGATTACAAGCCCTACACTCGATTACTAAGCTATCCTGGCTGACTGTCAGCGTCTGGTTTTGCATCTACATTATTTGACGTAGCGTTGTTCCGTCACTGACATTTCGAAGCTTAGCTAACTGTCATCAGTACGCCGATCGTTTCTTGTAGTGGAAGTCTCTTCCATTTGAACCCAAGTGCAACAACGACACTTAAAACAGGACTCATTTGCTAATCACATGCACTGTTAGTAATTTCTAACATGAATGGAACAGGTTTACAGTGCCTTTCGAATTTCTAATGGTGAGTTGAGCGTTTATATTGCATACTGAGTGATTTTATGAAGAGAATAAAAGTTTCACTGCTCAGGAATATGAAATATTTGTGTGAGATCCAAAAGCGTGGGGACTACCTCCAAACTTCCAAACTTCAGATGGTCTGAAGACTTGAACTACCGTTTTTGTTGTTTATCTCGCGTTTTATTACCACTTCAGCTTATTTAAAACTCGTTTGTTCGTCTTGGAAAATATGGATATTGAGGATGCTGACGCGCGTCTATCTGCAACATCGCTCTACCAATCCCTTGAGGAGAAAGGGAAGTTTATGGGTAGGGTGAACTTGTTGTATTCTGTATATTTGGTTGGTAAGATTTCGCCACATCTCATTGATCAGCACGATGTTCAAAGCTATTTTGAAGGCTTACTCTCACAGTTCAAATCTCCGGATCAGATTACTGGACTGGTAATGGTTTATCCGTATCATGTGGTGAATATCATTGAAACCAGTTTTCGCAGCCTGATGAAAGTCCTACGTCATTTAAATGAGACTGAAAAACTTATCAACTGCTACATTGAGAAATGCGTGGAGAAACTCAACCGAAATTTGCCGGAGGATAGTGACCCAATACCGTTTACTGGTTTTGATCGCGAAGCGAAGAAACAGTTGATAGAAAAGCATCAACATCTAGCCCCGTTGGTGGACAACAAAATTCTATTTATACGAAGCAATCTGGCCAGCCGAGTTTATCGCACGTTTGAAGTGCTCACATTTGACATGGAACCAGCAAGCCTAAATCAGTATGACAACAGTGAACCAGATGAGAAGAAACTACTGGACACGATCATCCAGTTGACCCGTTTGGGGATATATCTGTCGAAGGAGCCCATGAAGAACCAGGAAGAATATGTACCGGAACTATTTAAGATCAAACTCACAGAAATTCTGAAACGACTGAGGGAAGATCACCCAGAATTGGTTCCGCAACAAGTGGTCGTTGGATATTTCTCCGAAATTTCCACTTTTGAAGGGATTATTCCGTTGCAAGAATATCTCAATTTCTACGATCTGCCATATGAAACATCATTACAGTCAGAAGTCACCTGGCCTCTACCGAAGAAGGCATTCTTTTACTACTGATCCATTCGAACAAACGGGCGAACCAGTGAGAACCCAGTTGTGTCAATGTGTATGTGTGTGCCAGATACATACAAGAGTCACGCAGATCATAAATTGAACTGTTAATCTGCTTTTATGCCGGTTCAAAGAACAAAAATCTAGAATATGCAACTACGCGTTCAACATATTCGCC
>STRG.32410.1
GTCGGAACTAACTGTGTAAAACAAAACATTTTAGAAGCTTCAACGGCGTCTCTTGGCACTTCGCTCGATACCATCCTGTTCTGTTCAACGGATGGCTGTCAGACCGAACTGAACTGAAGACATTGGCGGATATTGGCTCTTCGACACTCACCTCCTGATCACAAGAACATTGAACAACTATTGAGATCACGATGCTTCCTGAAGGCATTTCGTTTATTGGCGGAAACTGGGACACAGTCCTAACGGAAATAGCGGAAACATGTGCTAGCAGATGTTTGCTTGACTTCATTCAAATTAAACAGACGAAGATAAATCCATTTTATACTCTTTTAGAGGAAATCCTCTCCTTTGCTGAAACAAGCCCGGCTCCATTTGATCACATTTACGAACAAGCTCCAAAGCTTTTCAGGGAAACGTTATCCAGAAAATCCAAGTATGCGAAGACTGTTCGTCTCATCGTACAGTCTTTGTGTTTCTGTTTCTCCGGTCGTTGTGATCGACTGGTGTCTTTGTTGTTCATAATATTATCCGACATAGTAGGAACGTCTCGGATCCGGAACTGTTTACCAGATAACTGGCAGATACTCTGGGATATTATGAACCCGATTAATTTGCTTGTCTCGGACACAGTATCGGCTGCAGAAGTCGTTGGGCATCTAACACGTGCAACGTGTTTTTGTTCTAATGTTTTACGTGCACAAAGACACCTTCTGAATCGGTCATCAATATGTCGCGTTTCTCTCAGTCTAACTCGAATAGCCTCCAGCTTGGCAGTTCATTACATCATGGCAGGACGGCCCTCCGAATTCGACACGGCCTTGCAGTTTTTAGTTATTTCCGAGGCCTTGGATTTCGACGTTTTCCGTTGTTGCGTCACGTTTTTGACCAGTGCGCTATTTGAATCGCTACGTTCGCTTCATCTGTTCATAAACTCCGTCCCAATTCACGAAAAGGATACCGTTTTTGAGACACATTTTGCAACTCTTAAAGGAAAAAGCAGTTTGCTAGATATTATATTACACGAGCTTCGGCGTTTGCAACAGTTCTGCGGTAGCGTAACGCAGACGGTCGGTCTCCCGTCGCCACAAGTTGCACCGGTTATTACTTTTCCCCTAATAGCTATCTTGCTTTTCGATCGGTTGCTGGCTTTGTTGCTTGTTCAAGGCGGAATAACTTACGACGTTTATCCCCACCTATGGAATACACTGTTTGCAGATTCGTGCAAATCTGTCGATAACTGGGCGCGGTTTTTTCTGTCGATAAAAATCGTCGAAGACTGAAGACGTTCTCTTCCTCCGAGGAGGATTTGGGGTGGGGGCGGGTTTCTTGCTTCCCACTTTTGACCACAATTCAACACTTTCTTTTTTACTCTGATTCTTTGGCGTCATATTTATACATATAT
>STRG.19477.3
TAGGTGGCATCTACACTTCTGTCCTGGAATTATTTTGTCGTTCCTTCAACCCTTTACTCTCTTGCACGCAAAGAAAGAACTACCACATCCATATCTTTCTATTCGAATTTTAATGGTGTTCATTAAAACGGGAACGCCGGTCCAAAGATATTTTAGTCGTGTGATGCTCATCTGGTTCTTGCTGTTCTCATCCGATTCTTCTGAGGTCGCTGGTACCGGGTCGTATGACAAGGCAGACAATTTGGTTTGGTTCGTTCAGATTACCGATATTCATTTGAATCAGCACGATGATCCTGGCAGAGCCTCTGATCTAGAAAATTTCCTTCGCTATGTAATTACAACTATAACGCCAGAGGTAGTCTTCTTCACCGGTGATTTGATAGATAACCGAGCCAAACATGGTTTGAGTTCAGTTCAGTTGGAAGAGGAGTGGAAAGAATATAAACAAATTTTGGAGAGCTCTGGGATTCTCAGCATGACGAAGGTGCTCGATATTCGGGGCAATCATGACATGTTTGGCGTTATTAAGACAGATGATCAGCATGATTACTTTTCTTAACCGTCAGTTATTTCGGAGATATTACATCCTCACACATAACGCAAATCAATACAATGTGTTAAACTGATGACGTTCACGCAATCAGCGGTATTTCGATTTGCATTGGGGAATCTCGGTTGATCTACACGATTTACGGTGCACAGGGCAAGCAGAATCCTTCGTCCTATTCGATTCAAGTGAAGAAGCCTTTCGGCAATTACGGTTTTGTTATGATGGATGTGAGTCCAAAGCTGGGCTCCCGCTTTCCTTTCAACTTTTTCGGCGAAGTAACAAGTGACTTGATCACACATCTGAACACATTGTCAGCTGACACGGGAAGAAATAATCACACGTTTTGGCTTGGTCATTATCCAACCTCAACAATTGGTTCTTCGAAATTTAACATTCGGAGCCTTTTGGGACTTCGTGCGTCTGTTTATTTCTGCGGACATTTGCACACGTTACTTCACATGGTACCTCAAATGTACACCATGCAACCGGAAGGGTTTCTGGAGTTGGAGCTTGGCGATTGGCGAGCCGATCGTTACTACAGAATTGTTGCGGTGGATCATGATCTCATCTCCTTCATGGATTACCGGTTTCCAAAATCTGTTGATGAAACGCCCAACTCCGTTTGGCCAATTGTATTGGTGACCAATCCAAAAGACGCGAACTTCTTGATGCCTGAAAAGGAGCCCGTAAATCGAATATCCCAATCTGATCATATTCGGGTCTTGGCATGGTCCAATTCAACCATTAAAAACGTGTCATTGTGGATCGACGATGTTTATATGGGTCAAGCCAAACAAGCTGCTAGCATCTTCGCCAATGCCGGTGCCAGTCCACTGTACGTATTGCCGTGGAATCCATCGGAACTGCAAGATAGCTCCACTCTGCGTGTCCAAGTGGTGGATGCTGCGGGGAACAAGCGCACCATCACACAGCCGATTTCAGTTGCAGGGATCCCAAGGCGTCAGTTCACATACATATCGCAATGGATTTTGCGTTCACAAATCCCATTAAATCTGAGCGTCGTGTTCTACATGTCGTGGCTTTTCGTCTTCATGGTTTTGGTGATACCGCGATGTTTCGGCGATAATTGGCTCCAGTTTTCTCGAAATAAACCTTCGTTTTTTCGAGGGCTTTATCGATTTTCACACGAAACTTCACTCGTCGGGCCAGTGATTGTTTTCCTACTTTACGAACTGGTTGGTCCCATTTTCTTGGGTTTCCTCATTCCTGGGCATTTCGGTGCCCTGTTCAGTTTCGGTATTGTCATTGGCGGGACTTTCGTACGAGAGGGATTGACCTACTTTTGTGAACTGCTACAGCTGTGGGCCTTTTTTCTGTTCGTTATTGTGATCGGAGTTCGATCTTTGGCTCAACAACAACCAATATCAAGACGTCACATTTGCGCCGTACCGATTGATCTGTTTACGTGTACCATAATCTTCACCACGTTGCAGTTCATCTTGATTCTGACTACAATCTGTCTCCCCTACGGGTTTTCGGCTGTCTGTCTAAGCCCTGGACGTCTGATGCCACTTGCAGTCAGCTGGTACTTGGCGTACCGAGTGTCACGGTTTTCTTTTTCACGTGAAAGCCGAACAGCAACCTCACGTTTGCTTTCGAATGACGGTGCATCAGCACAATCCAGATCACACGAGACTGCTGCCGTCTCCGTATCTCATTCTGGATAATATTTGAAACTGTTATCGGTCAACGACTGTATGCCCTGTGTCGGTTTTGTTTCGGCGTTTTCCAAATATTCTCTACTGAACACAAACGTGAATAGTCGAATGAAATTGTAAATATTGTTTCTCTCCGCGTTTTGCTTCAATCGTATATCTGTCAATTAAGAAGTCAGATTTAGAATAG
>STRG.28424.2
CAAGCCACTATCAGTCCTGTGGAACCTGGACTGACCTTTCACGAGACACTTGTTTCAATCCGTCGTGCCCTTGAATCCGCCATTTGCACTGCGGGCGCCATGTTCCGCCGTCAGCAGTTTGACAAGGTAAATCCGAGGAGTGTCCTTCCAAGTCGGCATACCATTTTTATTCGTGGACTTCCTGGGTCTACAGATGTCGGGAAGGTTAAGGAGTATTTCTCGACTGAGACGAGCTCGAAGTGTTCCATTGACTTTTTTTCAACGTCTGAGGATCGCAAAAGACTATCAGTGGCCATACGGTTCAAGTCCAACGATTTGGCTCGTGAAATGCTAAACAAGTACAATAATAATATGTTATTCGGACATCCGGTTGAGCTCACATGGTTCAAAGATCTCAAAAAAGCTCGTGCCAAAATGTTCGAGGAACAACGTCAAGGCGGTGGGAGGTCTTTCCAGCGCCCTGGATATCGGGGCAACTTCAGGAATTATCAAGATCGACGCGGAATACCCACCTCACCTGGCAACTATGATGGTGTAAGAAGAGCGAGGACGGGATCATCATCTTCGGGAGGTGCTGCTGAAAACTCCGGCTTTCGTGGTCACATGGGCAAGAACAGATACAGCCAGTCTCGTAGTCGGTCCTTTTCTGGGTCGTCGTCGCGTAGTGCCAGTGTCTCCGGTCAATCAAGATCCCGATCTCAGTCGCGTGGTCGACAAGTGTCCAGTTCTAACGCTGATCACTCAACTCGTGGTCGTGCACGGGGGTTCTCAGATGGGGCCCGCCAGTCACGGAAACAGCCTGCCCGGTCCGTTAGTGGCAGTAGTAGCAGCTCGCGGTCTTCACACGCTCCAATGCATCCAAGCCCCGGTGCACGCGCAGCTTCCAGCCAGAAAATACGTTACCAAACCACCCGTGGGACCGCTTCCCCATTAAACTATGGTGAATCACGCGGCAACGATTTCACAGCATTTTCTAATGCTCCAGCCCCTGAGCCGGAAGGTGGCTCTTCGCTTGTAAGTGGACTGATACAACTGAATCGTCGCTCTCAATTAGAACCAGAACGACGTGTCCCTAGACGTTCGCGGCGATCATCCCTAGGCTCGTCGTCATCTGGCTTCTCGGGAGGAAGCCCTCGTGGCAAATTTAATGGGTCGAACAGCGCGATACACCAGAGTGCACTTGGGAAACGCTTACATTCGTTATCGCCACCGTTCAGCTCAACTAATCACAAGCTGCCGTCTCGAGAATCTTCTCCTGATCGGGGACGTTTGGGTGACGATCAAGCAGCATCCAGGCGTCGACGAGCTAAACGCGAGGTCCAATCCCCATCTCGCAGTCCTTCCGTTCGACGTGCACGTTTGGATCCTGTTGTTGTTGCCAAATCACCCAGTCAGCGTGCATCTTCGTTCGATCATCCGTCTGCTTCCAAGGGGCCTGCACGCTCGAACGTCGATTCCACTCGTCGTTCCGGTTTCGAGAATTCCAAACGGATAGCAGATGTGGAATTAAATTCATTTGAGGACCACCACTCTGGTAGTGCCTTCGACCGCCGGGTTGATCGTCAAAGGTCCCCTCCAAGCGCTCATTGGAGGAGTTCAGAGGACAGTGTCGGCAGAGATGGTGCTAATATGGAAAGTGAAGGCACATACAAGGCTTCTCATCGGAACAGAAGTAAACGTGAATTGCCTGCGGATAGACCCACCCCACCAGAGGTGCCCAATGTGAGGTCCCGTATCGAAGCTGATGACGCGCATTCTTCCAAGGGTGAATTTAAGTCGAGGTCGCATCCGTCTGAAGAAGACGACACCCGTAAAGAATCAGGTGGAGGCCGTGAAAATCCGATTAATCCCATTGACTTAATCAGACAGCGGAAAGAAGCACTTGCTCAAGTAATACAGCCTTTATTCTTACACGCGCTTCTTAGGATTACAAGAGAGATTGTGAAGCTTTCACCACTGTTGTTCGCACACTCATGAGGTGAGTTTCTCGTTGATTTTTTCTATTCGCGATGTATTCTGAATGATACTAATCTAAATTCCGATACTTTTAGCGTTCCTTTTGCACCCGCAATGCGAGGTGTCCCATTGATTATACTCGGAGGATGACTGATGAAAATAATAAATCATTTCGGCATTTGTCAAATTAATCTGTCGGCTTGTCAGGGGCGAATATCTATTGCATGTTCTGGCGCTATTCACTCAGTGAACTCAGCAACAGTACTGGTGTCATTCACATGCACATTGCAAATCCGGCCTCATTCTCCTGTTAGTTCGTCGTTCTATACAAAGTGGTGTTTGTCGAGCATCATCCAGTTTGTCGGTTCTTTGAATCTGCACGAATGCGATCTTTGATGTCCTGAATCGGATTCTTTGACGCTTTATCGTGCGGGGCTTCTGTATGAGCTTACTGCTCTTACTACTACTACCACTACCACCATTATATGCACGGGTTGGCGTTCAAAGATGTACCCGTCGCTTTATTCCTAAAAGTGTTATGCTGTCGAGTTGAAGTCAAAGTAAGTTGGTTTTTGTCATCTATATGCAGCCTATTTACGCTGTTTTTCCTAGGTTACTGTGTCAGTCAGATATTGGTGAAACAAATCAATAACTTGCACCAGACTTCTCACTTAATATTTCTTTCGTTTGAGTTAATTTTTGGCTTATTTGTCTCGTTGGTGGAGTACGTTCATGAAAACGCGTTTGTTGCGTGACCAAGAAAAGCAACAACCGAGGTCAATGGTTCGACAGTTCTGATTATCGCTTCAGCTTGACTGGCGTAGCAAGGGGTCTGAATAGTGAATCAGTTGTCATGGCGTATGCATTACAGTTGGTAATCTAAAAGGTGACCGATGATTAAAGGCCGTCAGCCGGAATAGGTTCAAGTTCCCAATTGCACTCCCGATCACACTTCTGGGAATCCAATAGGCAGTATCATTTTTCTGGTCTCATTAGGTGTTCATATTCGTGCAAGTCATCGGAAGTGTTCCGTTTGCAGTCGTTTCTGTGATAAGTAGTTGATCGTTGGTGCTAGTAAAATAGACGTTTTGAGAGATGGATGGACGAGTAAACGAGAGATCACTGGGTTGTCGCCATGTTATTTGCGTTGCTTACCTCAGTGTCCTGTTGATTTTCATTTTTCCTGCCTGCATAGTTTTAACGAGTGTTATGCACACAGGCAGCGTTCGACGTACTGTTTTCCGGTCAATACATAGAATTTAAATAGCGTCACGTTCCACTTACGGTATAATACTATCTTTGAGTATGAATTCGCGAGCTCTCAATCCGTTTCCTGGATTTTCTCATTTCAGTAAAGATCCGGAACTTGAAAGCCGTCTGATGCCTATGCTGAAGGAGATCCTCCATGAGCGTGGGCAGCGATGCATAGAAGAGCTGCGCTCGTTCATAGCAGAAAATCAGCCCGAAAATGAAGCAAAGTCTTCAGAAGACGGTGATAATGCAACTAACTAACTGCGCTTGATTTTGATATTTGTGTACTTTGACTCGTTCACTACAAGCATTTATCATGTCTTTGATATTCTTTACTACAACCGGTTCAACTAGCTAATTACGGACAACCATACCGATGCTATGAATCATGCTGGAAACGAATACTA
>STRG.3530.4
GTCCCCGGGTCTCTTGCTGCGCTACGCCGGGGCATGAGGTCCGAGTTGTCTCGTTCTCGACTCTCTACTGGTTTTGGTGGCGTTCAGATTGGAATTATCGCTATCCTCACGTCAATAAAGCTTAGTGTGGTTTCTGTATCCGAGTTTTCTCCACCGTTTCTAAGTTATTACCGAAGTTTTCTAGGTCCAATCTCCCTGATTTTGTCTGCAGTCTTCATAGCACAGCAATTTCTCATCTTGCTGCATGTCCATCCCCGTACCACAGTTAGTGTCCAACAAGACTGCAGAAAAACGGGCATACGAGCTCACGATAGTACTTTCAAGACTCCCAGTCAACAAAAGCCCAAAATTCGTCCCAATTTAGTCCCGTTAGTGAACCTTAATAGTTTCGACTTGAAAAAATACCATGATTTATGAACACTCCCAAAGATTATTTGGCACGGCTCGGCCTTTACCTCATATTGGATCGTCAAAATAGCAAAATATGAATCCGGAAACGACTGCAAACGAATTAAGACAGCAGTTCTTTAATTTCTTCAAAAGCAAAGGTCACCTGTATGTGCATTCCTCTTCAACGATACCTCATAATGACCCGACACTGCTGTTTTCTAATGCTGGAATGAACCAGTTCAAACCAATTTTCCAAGGAGTGGTGGACCCGAACACGGATATGGCCCAATTGAAACGCGTGGTTAATACACAAAAGTGTATTCGCGCTGGTGGTAAACACAACGATCTGGACGATGTTGGTCGCGATGTCTATCATCATACATTCTTCGAAATGTTGGGCAACTGGTCCTTTGGTGATTATTTCAAAAAAGAAGCTTGCAATTTCGCGTGGGAATTATTAACAAGGGTTTGGAAAATCCCCGCGAAACGGTTGTATGTCACCTATTTCGAGGGCAATAACTCTGCTGGTCTGCCACCCGATGATGAAGCTCGACAAATTTGGTTGGATTTGGGTCTAGATTCTGAACATATCCTTCCATTTGGCATGAAAGACAATTTCTGGGAGATGGGAGAAACCGGACCATGTGGACCCTGCTCTGAGATTCACTATGACCGCGTCGGGCGACGAAATGCAGCACATCTGGTGAATCAAGATGACCCGGATGTTTTGGAAATCTGGAATTTGGTGTTCATCCAGTTCAATCGTGAGGAAAACGGAAAGCTGCGCCCCCTGCCGGCCAAACATATCGATACGGGCATGGGTCTTGAACGGGTTTTGTCCGTCATTCAAGGCAAACGATCAAACTATGATACCGATCTATTTCAACCTTTGTTCAAGGCTATACAACGGGAAACCGGTGTGCGCCCATACACGGGCAAAGTGGGCGCGGATGATGTGGATCGGATCGACATGGCTTATCGTGTCCTCGCTGATCATGCTCGTGTGCTCACAATTGCTCTAAGCGATGGTGGCCGTCCCCAGAACACGGGTCGAGGTTACGTGTTACGTCGGATTTTGCGGCGTGCTGTACGCTATTCGGTTGAAGTGCTAAACGCCAAACCCGGTTTCTTTGCTTCCCTGATTGATGTGGTGGTGGATACCTTAAAGGACACTTTCCCGGAGGTGAACAGCAGTGTTGTTATGGTGAAGCAAATTATAAACGAGGAAGAGCAGCAGTTCTTGCTCACTCTTAAGCGAGGTCAACGTTTGTTGTCACGCGAAATCACCACTATCCGGAAACAGGGAGGCGATTGTCACGTACTCCCTGGCAGTGTAGCCTGGCGTCTTTATGATACCTACGGTTTTCCGTTGGACCTCACCCAACTGATAGCAGAGGAAAACGACCTAAAGGTGGATGTTCCCGGCTATGAGAAAGCAAAAGAATCCGCCCAACTGCGTAGTCAAGCCGGTACAGGTGTTTCTGGAACTGCCGTTGATCTGGACGTACATGCAATTGCGGAGTTGCGTAAAAAAGGCCTAGATGCGACGAATGACATGGCTAAGTATGATTACAGTGCAGACGAAGAAGGCAATTATGTGTTCCCGGAAATAGAAGCCTCTATCCTGGCCATTCGAACAGAAACGGAATTCACCGATTCAGTTGATCAACCGGGACAAGTCTGCGGTCTCGTGCTGGACCGTACCATATTCTACGCGGAAGCTGGCGGTCAACAAGCAGATCACGGATTCGTCACCAGTAATACTGATGAGTTCGCTGAGCTGAGCGTCATTGATGTACAGTGTCGCGGTGGTTACGTGTTGCACATCGGTCAGTTGGAAGGTCGAATGTCAGTTGGGGACAAAGTTAGACTTGCATTGGACTCACAACGTCGCACTGGTCTAATGCGCAGTCACACCGGGACACATGTTCTCAACTTTGCTCTGCGTAAAGTACTGGGAGAATCCGATCAGAAAGGCAGTCTCGTAGCCCCGGATCGTTTACGATTCGATTTCTCTTTAGACCGTGGTATGACAGGCCCGGAATTGCAAAACACGGAGACCGTATGCGATCAGGCGATACGTAGTTCTGACACAGTCTACGCAAAAGATGTTCCGTTGTCGGTGGCCAAAGCTATCCAAGGTCTACGTGCGGTTTTCGGCGAAGTTTATCCTGATCCAGTCCGTGTTGTGTCTGTTGGTGTGCCGGTGGAGAAGTTGGTTTCCGATCCCACTGGGTCGGAAGGATCAAATACGTCAGTGGAGTTCTGTGGTGGCACACATGTCCAGAATGTGTCCCATATCAAATCTTTGGTCATCGTGAGCGAGGAATCGATTGCCAAGGGTATTCGTCGCATTGTCGCTCTCACAGGAAGTGAAGCAGATCGAGCAGCCCTCGAGGCCATTGATTTACTGAACGATGTCAAATTAATTGAAGCGGAAATCAAACAGATTCTGGCTGAAAAGAGTGGTGATGAAGCAGTCCAACAGTGTCGCGCTCAGGCATCCAATATCGCCACTTTGTCGGAGACTGTGGTCCGTGCAAATATCAGCCAGGTTGCTCGGAATCAGCTTCGTGATTTGCTATCTGGTTGTAAAAAGACATTGGATGAATTGGATAAGTCACGCAAGGTTGCAATCGCAAATCAGGTCATGGAACAAGCAACCGCTCTGTCCGAGAAGTACTCCAACGTGACTGATGGTCATTCTGAGAATTTCATCGTCCATGTATTTCCGGCTCAAGCTAACGCCAAGACACTCAATGGTGCGATGAAATTGCTCGAATCTAAATGTCCCAATATCGCGATTATGGCTTTGTCAGCTGATCCGATGGAACAGAAATTACTTTGTCTTACCCAAGTTCCTAAGTCTCTAACCAGTCGAGGACTGAAAGCCAATGAATGGGTCAACAGTGTCTCTGCAATTATGAATGGAAAAGGAGGTGGAAAAGACACATTCGCCCAAGCAACCGGTTCACATGTGGATGCAGTGAACGAGGTCATTCGATTAGCTGAACGATTCGCCAGCGCCAAGCTATCATCATAAACTCTGTGTCATGACAGCTCTATGTAAAGAAAGTGCTATTAAGGAAGCAATCGTCCCCGGTGTGTTATCACTTGCTTTCTGTGGATTCCATAAAAAACCGCTTACTGATTGGAAATTACAGTGTTCTTTTACACATACT
>STRG.47916.4
GTTTAACTGAGCCAAGCCAGTAGTAACTTATAGTTATGTGACTTATCTTTGTCCAAGATAGGTTAGCAGAAGGCGGGCGTCAAGCCACTGTGCGTCTATGGCTACGCCAGAAATTCGTACTTTAAATGAGTAAGCGGCGATCTGCACAGATATTTCGCGGGAGTGGAAGAAACCATGTGGAGGTCAATAGATGACGTGACTGGGAATGAGAAGATGTACAATAAACTCAGGAAAAGTAGGTACCTCACGTCTTCGTGGTTGGCTGGATACACTGAACGATATGGCAGTGAACCGTGAACAGTGGCGATGGTGTTGCCACTTTCTGTCACATCAGAATGGTTGATCAATGCTTATTTGTACAGTTAGACTGTGTATTCCGTGTGTTGGCTACTAGGGAGTTCTTTCCTTTTCCAATCCGTGTAGGTCTATTCCTTTTTCGTCTTGTATATTCATTCATTCTACTTCTACGTGTAACGTAGTGAGAAATGTGGTGGTCAGTTGGGCTTGCTCTGCTGTTTAACGCCGCACAGTGGCGGTAGTGTTTCTGTTTGCATAACGAAAAGGTTTTTTTCTCGTTGCTTCTGGAGGTCAACAGTCACAGCAGTTTGTGAACTGCAAATTGTCATTCTCACCACTGAACGAAACAGCACCAGGGGACAAAAATGTTATTTACTTTCCTGAAACAGTGGGACGTTGTTAATGAATCTGTTGATTCCACAAAACAAGCAGACTGAATCATCACTTCAACGAATAACGCTTGCAAATGACATCACACAGCAGGACTGACATAGGAATCAAAAGCCTACCTAATAGGCTATCTACCTGCTACAGTAGTTGAAGTTTGTAATGCTTTTTAGAGTAAGTCATTGTGCACTGTCAAAATGCTCTACACAGGCCATCGAAGATGCGTGCAAGCGTTTGCTTTACGGCTGTTTTATCTTGCTTCCGTTTATTTTTAGGTATGGGTTGAGCGATAGTGAAGTATGATGGATAATTGTTCATCTGTTTAAATACAGTGTTGACAGTTCTTGTCCAGAGTTGACTGGTGCATCGTGGCAGATGAACGCGCGTTCGAACGCGGATGATTTGTACTCTCGTCCACGTAGATTGTCCGGAGGCGAAGTGTTTGAGAATTTAATCAACGATCACGGCAGTTTCGGAGGAGGGATACAATGGAGTCATTCAGAAGATGGTTGACTGACGGCCATAGAAGCTGAAGGAATTAAGTCGTTTTTTACTTTACTAACCTTTCGGGGCCTAATATGGTTCTCTGCCACTCCAGGCCTCCGAGTCAGATTGCCGGTTATCCGTAATAGTGTGTTGGGACTTCAAGGCTTTGACTTCCATCCTTTCCATTGCAACTATGTACAGGCATGTAGTAAAAAGCTGGGTTGGTTATCTCCTATACCATAATCCGTGTAGAGATGAGCCAGTCTGTTTAGTAATGTTATTTAAGAATGGCCGGTTCCATATTTACTTGGTGCTGTGCCTCAACTAGTAGCCTGATAATGGCATTTCCCGTGCTACCTCGTCCTCCATGTCTGACCCAACGTGGACAGTGTTGTGTCCCGAATTTGATAAGTCGAAGAAAGGCACGCTTGCACTGATGAATGTGTATTCTGCAGCAACGTATGGTAAGCGCCGGTACAAACAGGCAAGTGAAAGGCGCAAACACATATGCAAGTGCGTGAGTCAACAATGTGTGCAATCGAAAGAGTAAGACGACTGCACAATCGGATCAGGTTGCGCAAGATCGTGCAGTACGCGGTGCAATCTGATTGGTCAGTGCTGTCCGGGACAAAGCACGACAAACGTCAACGGTGTACGTGTGTACGATTGCAGGCGTGTGTCCATGGTTGCACAGGATTCAGACCAAGCGTGCGTGCGTGTGAGCACATGACTGTAGAAACCAAAAACACAACAGACAGCGTTCCCAAATCCTTGTAGTGTGACCGATCCTGCAACATCCATTCATGTTTCGCCTTCGAGGCCGTTATCGTATGCTCAGTTTATCGGACGTGCTCGGGTCGCATATCAGCCGGCTCTCTTACGGTCGCGTCTACTCCACGACTCCCCTGTCCTCAGTCACGGAATCCGCGCGACCGACACATGATGAGTCGGATCTGGACAGTCTTATCAGGGTTCTGTCTCCGGCCGGATCCGCCATGTTTAGTGAGAATATGCATTTCTCCCCAGTGGTTTTCCCAGATCCGGTACTCGACTGGGGCAGGATGAGACGTAGCTTGTCGGCGAGAAATTGGATCCCGACGATAAAATTGGAACACTTGGAAAAAATGGAGCAAGAAATGAACCGAATAAACCAGGAGATAGCCTCAATGGAACAGTCACGGAAGTCCGTCAAGATTCATTTCCCTTCGGAAGATAACAAAGAAGAATTGCGTGAGGAGGCCCGGCTTCTGCGAAGCAAGCAGAGGGAACTGAAGACGTCTTTGCATGAATTGAGTTTTCGGTTCCAAAAAGAAACCCTCAGCTTTCCGAACTACGTTCACGAAGCATACTTACCCGGACCTCAATCTGAGCCGGTGAAAATCTTGCAACGTGGCTCGTCAAAGAAACTTATCCGTTGGCCTACTGTGGCAAGTGATCAGCATATAACCTTGGCAGGCACATTTTTGACTGACCAGTTGGCTGTTCTAGAACAGACCTTGCTTGCCCGGACGCATCTCGACTGGTTAACCACATGGAGTTCAACCTGTCGTGTATACCCGCTTGCCCTGTCGGACTTCGCTCGTGGTCCTGCTGTTGAGGGCGCGGGTTGGCCGAGAGTGGACAGGGCTATCCGTTTGGAACCGACTCGATCCGATTTGGTGCTTTTCAAGCCAACAAGTTCCAACGATTGTCAAGCACAAATTTCCAGCGAATGGCTTGTCAACCCGCACACTTCGAATTACCTAGTCGGATCAGCCAGTTTGGCCTCTTTTGCCGCCTATTTGCTTCGTCATCGAATCACCGATCCGCGTGCCCTCCCACTTCGACTCTTGTCGCTTGGTTCGGTTTATACGACCACCGCGCCCGATAACGAAGATGAACTTCCAGGCGCAATTGCGGGCAAATCTTCAGCTTCCAACGGGGATTCACATTTGTTTCCACCTTTCAAACAGCGAAAACAAGTATCTCTTGTCGGTCTGACTCCCAAATCCGAAGATTGCGAAGCCGAATTCCAACGGCTGACTGATCAGTTAATTGAATTTTGGACACAATTTCAGCCGGTTTGGCCCATGCGTTTAGTGTACACCCCGGCCGAACATCTCTGGCCGTGTGAAATGGCTCGATCTGCGATTGAACTCCATTTGGATAGCGAATCCCCCACTGTACAGCTGGCCTCAGTCTCGCTGCTAGGTGATTGGATATCCCGTCGGATTGGGTTGAAAAACCCCAAATCTTCCACGCGTTCGTCGAATGAAACTAAAAATCCATACACTCACATGGTCTATGCTCAGTTGATGGACATACGGTCAATTTTTGCCGGATTCGAACGGACTGGAGTTCTTGAACGGGGTCCTGTTTGATCTCGTCCACGCATTGACCAAACTGAATTGAGATCGTCCGGTAATCAGTATTACATGATGGACGTTTTTATAAAACAATAACAATCCATTTACCCAATTTCTGTCATCCGTGTGGTTGTTTTTACTGATGTTTGTAATATCTCTTTGGCATTCAGCATTGTACAAAGTAATGATTCCCCAGTGTTATCAAAGAATGTTCCGTATGACGTGTCGTTTAGCTACAACAAGCTGCTTTCTTGACGTTCTGTCATTACTTACACCCACCATTCGTGCTCCACGATGCCAGTTTACCTCTTTCCACTAATTTTGTATGCGCTTGTTTTGCACACTAGCGAAAGTCCATCTCTTTTTTGTAAGTTCCTGTGGTAGAATTTCAACCAGACAATGTAAATAAACAGTTTTTGTGAGAATATGTTTGAGAAGGCAAGCATTTCTGTCTGTTTCCTGGGCTATGGCCACTTATATTACACTTGTAAAGTAGAGGATTTCTGACAGACTTTTATTTAGAATTATGAGTCAGTATTCGTATCACACAGATGGATGATAACGGCGTGAAAACAAATATTTAG
>STRG.50613.1
CTGCAAATCAATCATGAATAGCTTGAATACATCGCAACTGCTCGAACGATGTACACGGAGTTTTGCAATTAAGGAAATCTTACGTTCATGCAAAACACGAAATGGTCAGATTATATTCATCGATCTGATTTATGGTTTGGTGGGTGTATCAGCCATGCCGACATCATTCGGGGGAATTATTGTGAGTATTACACTAATCTATTTATTGATTAAGTCAACTGGTCGACCCCGAGACCTACAGGCATGGAGTATTGTATTGACATTTTTCGACGCTGGTTCGTCTCTGACCACTGGTTTGTTTTATCAGATGACAAACTACGGGACCCCATGGTGGGATGGAACGGCGCGAGCACCGAATGAAGATAGTCATATGAAGTGTAAGTTCTATCGTGGGACATCCGAATTCGTCTGCGCTGCCCGCATCAATCTGATCTTGGCCATTATAGCTTGTGAGTCACTGGCCCGTATAGGTTCATTCTACACAGAACGAAAAAGTGGGGTGACTCTTTTGTGGATCCTTGTTGTGATTCTGGTGAGTATGATTCAAGCCTCCCCGTCTGTAGCCATATATAATTTGTTTCAAAGAAATGGAGCATTCGTTTGTGCACAAGATCCGATATGGGCTGCATCTTACCATCGGTTCTATGAATTGCATCGTTTATTATTCATTGACGGTTTATTTCAAGTGACTTTTGCTCAACTGCTCAGCATTCCCTTGTGGATACGGTTATATCAGCTTGAGAATATCACTGAGTTCATACGGAAAAATTTCCAAGCCAATGGTGTGGTCCAAAATGTACTCCAAAGGATTTGCAAAGATTTGACTGAAACCTGCAGAAATTTACGACTTATCTTAGCCCCAGCAACGATTATCCTGGTTTTAAGAATTGTTCAGGCGTTTTCCCGTTATCATGGAAAGACCTACTTTCCAGGTCCCACTGAAGTGGAACGTAACAAATTTATCCGATATTTGGTCATCGAGTGTTTATGGCATTTAGCGGTCGTTCTCGAAACCACCCTTGTGTGTTTCTCATTTTTTTGGTGGATTCATAACGTCCCACAGATGCGAGAGATTTTGTCCGAAAAATGGAACTCTATGCTACGTTACACAGTAAAAAACACTGTCGAAGTCCAACAACAACAGTTGACGCGAATACGATTCGGACGTCTTCAAAAGAAAGCTCAGAAAGTTGCAAAACATGTGGACACCAGTCTAACAGAAGTACTACGCTGGCTGATTGTGTACAAACAACAACTGGTCACAAGACACCAAGTCAAATTCGAGGCCTATCCAGGACAAGAAAGGAAACTCCCAGTTGTGACACAATTTACGTACTCGCGCCGCCAAGCGATTCACACTAACGAAAGCATTGCCAATTTGGATCGAATACTAAAGAACATTCAGCCAAAAAAGAGCGATGATGGGTCGAGACCCATGTAGAGTCCCAGGCCTTCTGAAGAGAAAAATTGACATGAAAACATAAAGAAACATTCAATGAAATCGAAAAGTCAATTTTTTGGGGTGGACTGTGACGAAAATATCACTATGATCAGTAGGGCATCAAGCGAACAGGTAGCGGTGCTGGATGGTTGCATTCCGGGCCATAGCAGGCTATTTGGCTGGTGATCTTCAACATGACATGAGTCACGATCCTAAATAAGCGTGCATAACCTTTGGCGGATGTGTTTATGGA
>STRG.22591.2
TTCAACTACGCTGACGATGTGTTCGGTCCTCAGTAATGAAACAGTATTGGTATCAATCCGCTTCAGCAGTCTAATTATATGATGACGAATTTGTCCGTCAAATCAGCGCTTGATTCAAACAAGTGCGAGGAAGTACTATTTCTATTTGATCGTAATTCCTCATCGAAGTCAAATTATTCAACCCTCATGTCAAGAAGTTCAAACGTAGAACGAGTCTAGTGCTACAAATATCTGGGTATATTTATCTCATCCGATCTTAATTGGAGCCATCATGCAAAAGATACCTTTTTCAAGAATTTCACGAACTACTGTGCAGTCTTTGAAGGCATATGTTGCGAGTCATTTTAGTCCATCGTTAGCCCAACGTTTGTTCAACGGCGTTGGGCATTGTGCTGCTTGGTATTCACAATTCTCACCAAGGACATACTACAATGGAGGACGACATCGTCAAATGGATGAAAACATGGCTTCTATTTTTGACTATAGGAGGGGAAAACCTCAACTATTTGACAAACGAAATGGGATATACTCTAACTATCCATACACACTCAATTTACTTCCCACTATTTCACGACATGACGAAAGAATTTCCCGAAAAAAAGGCTCTTCTTGATTCCGATTCACGTAACCTGCACCTTGTTGCCATAGCGAATCTATCTTCTCTTACATTGGACCAACCGGGCAGTACTTTCACCATCAATTGGTTCCACCAAGTCGAATCGGTTGTTCAACAGACGGTTATTTATTTCCACATGAGCGAAACCCAAGAACTGCACCGCTTACAGAACCAGACAAGCGACGTGTACCAGGCCTACTTTCATGTAATCAACAAAAATTTCACCCTTCTGTATGTCATCTTTGATCAACCAATCACGCCTGAGACTGTCGGGTCACACTATTTTGAGTTACGGGACAAATGGAACTCCACCATCGCACGGTCATTCAAGATTTTGGTTACATCTAAGGATCCCCAAGTTCAACTTCCACAGCCGGAATGGATCTGCACTGATCATACCGATTACTGCATGCTTCTACGTATGCGAGTAACCAACGTATTGTGTCAACGTGAATTGTCAAGTTCATCCACTAAAATCATCACAAGAGCGGAGACAATGGCTCATTATTTCCCCAACTGGCTAGTGTACGCTCTTTTCACAATCGCACTACTTTCAGTCATTGTTTTGGTCTCCATTGCTATGATCACAATGAAACCCAGAATACGAAGAAAAGGGAACTACTTGATGTACTCAATTACCGAAAACCCGCCTGCGAATTAGAAAACGAATCCCTTTATTTGAGGACCCCTCTCCCTCTTAGTGATTTCAGCCAGCAGTTCTGAGACAACGAGATTGCGAAATGACTGGCACCCGCCCTTTCTGGAATTTGACGATTCATTTCTACTTACCCATTATTAGTTAGCAACTGTTAATTG
>STRG.71777.1
ACTGCTTGGCTGTAAACACATCACAACAACTGCATACCATCCTTCGTCCAATGGCATGGTAGAGCGCCTACACCGTCAACTCAAAGCAGCACTGATATCACAGCCAAACCCCAATAACTGGAGCGACAACCTGCCACTAGTTCTCTTGGGTCTGCGGTCATCGGTCAAAGACGACCTCCACAGCACGTCGGCTGAGCTCGTTTTCGGTACCACCATATGCTTTCCAGGTGAGTATGTTCGACCCAGCACTGATGCCAGTCCTAACCCATCCCAATTTGTCCAACAACTCAAAGACCGTATGTCACACCTTCGTCCAACACCCACTCGCTCGTCATCCACACACGTTATTGTACATAATGATCTATATACGTCACCTTTCGTTTTTATTCGTAACGATGCTGTTCGCAAACCACTCACACCACCGTATGATGGTCCATTTAAGGTGCTTAGTCGCACAGACAAGTATTTCGTGGTTCAGAAAGCCGATGAGCCAGACACAGTTTCCATTGACAGACTAAAATCCGCTTACTTTGATACACCTCCATCACCAGCAACACCGGCACCATCACCATCCACAGACACACCACCAAAAATTCCTGTTGATGATCCACCCTCTATCAAAACACCAGACACTACACTACANAGAAACGTTCGACATCCTGTCAGATTTCAAGACTTTGTTAGTTGACGTTTTCTTTCGCTAACCGTTTCCTCTTTCTATTTTTTTATCGAGCGTTTATTTTGTACAACAAACGCTCTGGCGGGGGAGTTGTGCAGGTACCTGTACATTTCCGATTTTTCCATGATTTTCAACGTCCCTTGGTGCGACACTCCTTTGTTGTACCGACGTTCTAATGCAAAACACACACACTTTTTGGTCGTCAACACCGCGCAATACAAAAACGCTGTAAATAAATCTTTCATTCTGGCACGGTCTCATCCTCTGGTTTAGAGTGTCTTGGAATCATATCGGTCGGAACTAACTGAGTGAAACAAACATTTTAGAAGCTTCGACGGCGTCTCTTGGCACTTCGCTCAATACCATCTTGTTCTGTTCCACGGATGGCTGTCAGACCGAACTGAACTGAAGACATCGGTGGATATTGACTCTTCGGCACTCATCTCCTGATCACAAGAACATTGAACAACTGTGAGTGTGAGTCACACCTTTTGTTTCATTTTAATTCTTAATGTACATACCCTTTTGGCCTTTTTATCGCCGCACGTTCCTCCGCCCATCTTAGTTTGCTAATATCGTCTTAGATATTGTTGACATTCATTTAGTGTACCATATAGACAGAGTAGTACGCTACACGTTGTATCAACTTATTATGCTATTTGTGCGCATCAAGCTCGTTTGATCACGTCGTACCCCTTCAATACCCCGGATACCAGATACCATGTAGATACTGCAGATGGCCTGTGCAGTGGTCAACAAGCCAAAGTTTCCGAAGCTTGCCAAAAGATGATAAAATTTGGTGGAATATCCGAAGACCTTTTCTGTTGAAACCATATCGTGCACGGTTGCTCTTAGGAGCAACACCAGACGCGATACTAG
>STRG.31920.3
GAACTGAACTGACCTGGGTTGAAGCAGCGCGCATTTTGGTTTGGGCGTTGCGCGGCCTGTTAGTTGGCGCCGGACAATGTCGCTTGCAGGTTTCAAGAAGCAACTTAATAAGGCCAACCAGTTCGTCAGTGAAAAAATTGGCGGAGCCGAGGGAACCAAACTAGACGATGCTTATTTGGAAACTGAAAAAAAAGTTGATACGATCGGGAAGCTGACCGAAGAGGTGTTGGCACTCACCCAGGAAGTACTGCAACCAAATCCGGCCTACAGAGCCCGACTTCTAACAATGAATACACTGAACAAATTACAGGGCAAGGCGAAAAGCACCACTTGCCCGCAACCTGAAGCACAGCTCGGAGAGTGTATGCAAAAGTATGGAAGAGAATTGGGTCCTGATTCATCATACGGACAATGTTTGGTACAATCGGGCGAATCGTTCAAGTATGTGGCCGAGATCAAATATACAATGGAAGATCATGTGAAAGACAACTTTCTCCAACCACTCCACAGTATACAGACCCATGAACTGCGGGAGATAAATCACCATCGAAAAAAGTTGGAAGGACGGCGCTTGGATTTTGACTGCAAAAAACGCAAACAGGATCGTGCATCTGCTAATGCGAAGCTGCCAGAGGACGAATTGAAAATTGCTGAGGAGAAATTCCAAGAATCGAAATTGTTGAGTGAACGAGCAATGATCAATTTCCTCAATTCAGAGGTAAGTGATGTTGAACAGATTCAAGCTCTGACCGAGTTTGTAACAGCTCAAATGGACTACCACCGACAGGCGACCGAAATAATGGAACAGTTACACAAATTTCTTATTGACAAAAAAGACGAAGCTGCTGCAAAGCCGAAAGTGGTTCACGAACCACAACGTGTTTCGACCCTCCAACAAAACCACCAGTTGGACAGCCGAACTCCTACACATAGTGCACTCAGCACCCCGGCTAAAAATGGCCCAAGTCCGGCGGCCACGATGGCACCAACTCCAGATTTATCAACGGTGACCGAAAAATCGGAAAGTGGTACTTCGACTACTGATCGGCAGCACTTCTAGTTTTCTTAACTTCCTTATTCCGCAACCGATTTGACCACCAATATCCATGACTTTTATCCACGCTTGACCCTGTCTAATTCGGACATTATGATTTACTCTAACCGCTTTCACACATCTCGAACTGCGAATTGCATTCATCTTGCTTTGAATATGCTATCTGAATCGCGTTCACTTGATTTCGCCAACTTTGTGCGATCGGTCAGCTGTTGCATATAAATCTATTGCAACTACTTCACTTTATCCCCAAATGGTCTTGCATTCTCGTGCTCTTCAGCTGTGCGCACTGGTCATATTGTTCCGGAATTCCTTTGCTTCAAGTCAATAAATGTTCATCTATTCTACAAATTGATTATTCATTTGATGGCAAAGCCGTTGATAGCCGTTTTCCTTGGACCACTTGGCCTAAGATAGTAGCATGAAACTGACTGAATTTATGCCCAAAGTATCATGGGACTAGATGTTCTTCTTCGGCTCCGTAATTTATCCCTACCAAGTTCGTAGTACTCGTTCGTTCAGCCTGTCACACGGAAGATGGTGTATTCCGGTATAATCAGATTGTCATTTAAGAGATTTCATATTTGAAATGTTCAACTTTTTCGAGCGTTCAGTTGTATAACGTTTAGTTCCAGCACTGGTTCTACTATCCAGCCATCAACATTCAGGTCCGCTTTTGCCCTGGTCCCTTAGCTGACCGAATTTTCTGTCTTTTGACAGATTTATTCCACTTCGCAGTGATTCGTCCTCAAAGTTACTTCAATGTTTAACATCTTGCTATGATAGGCGTGCCGTAAATCGATTTTTGTCCCAAGTCTTCCCAAAGGAGTACAGACAAACAAGCGCTCATCGCTCTTTTTTTTCTGCCTCCGTCTGATCGACCGTAATTGGGAAATTCCCTTATTCCTTCTCTTCTATCATCATCTCACCCGAATCGCGCTCTGAGCGCATCCGAACGCACACACACGCACACACTACATACCCACAGACGTTCATCTGATTTACCGTCCTCATGCGTTCCCATTTATCCGTTCGCTTATTCAGGCGTATGTTTGTGTTCAACCATCGACCATGGTGTTTGCTGTAAGCAATTCGCGCGCACTTCCAACTGCGGAACATCCATTGGTTGGTTTTTCCGACCAGTGGAATTTCACTTGCCCTTGTGCAACAAGCCCACCCGCAGTCCGACTCTCAACTGTCATACAAATGACCGCAATCGGGTGTATCGACTGCTATTTATTTGATCTTGTTTATGCTTTATGATTTCACATACGGTTCTTTTTCACCACGAGGCAGTGTCAGTACCATGAATGTAGTGCTAGAAATGCTTTTAGCGCACCCCCATTCTTCTATGATTTCTCGCGAACGCATATACTTGGGACCGTGTAATTTGGTATGCATATTTCTTGTCTCATCACTGTTTTGGTAGCCTATACGGTTGAATTTAGGCAAAGGAAAATCGATTTTATGCCGAATGATATTCCTGAAGGGTACGAAATGCTTTCAGCGCACCTCAGATCTAGTGATAAAAGCAACCACCTGGTGGTAAAATGCAAAGGCCTTTATTACTCAAAATAGGAGAATATCGATGGGGCATACTTACGATATGATTCCGGATGGTCTCGAAGTCCTGCCACTCAGCGAGGATACTAGACCTCAGCTCATGAATGGCTTTGAAGACTCTCCCGTTCTGGGTCGACTCGCCTCGCCAGAAAACTTCAAACGTTTTCAGTGGGGTTTGAAACGGGACTGCGATCGATCCACTCGATGCTATCGATACAGTAGTCACATTTTACTGACGTGAACTGCATGTATGACAGCGTTGTCTGACTTTCACAATATGGACCCTACAGTTTCCGGAATTGCAGAAAGTAAGAAGTCATTCGAAGTCCTGATGTACCCGTCAGCTGTATGCTTCCTTCGAGAACTGCCAGGTATGATCTACCGTCCGAAAAAATAGCGTTGTGATCGTTCATCAGTATCCAAACGTAGATGGTCAAATCTGACTCGCATTACGTTGGTGTATTTGTGTTTACCTGTATTCGTGCTAGCATCAAGGAAGATATGCACGCATTGCCCTCAGCCGATTGTGTCAATATGTTCCAGTCTGTTGTAATGCCACACTTTTTCAGAATAGCCGAGTCATTCTTCAGTAAGTTACCGTTCTCGCCTAATGTAACTAAAGGCGCAACTTTCTTAATGACAGCCTTATCTTCTAAAGCGACTGGAACAAATTTCGAGTCCATATCCCATAAATAGTCAACCTGTTCAATTGGCTAATGTTCATATTTCTCAACCCGTACAGAATGCACAAGAGAATGTTTCATTTCCAAACTTGACAGCAGCACTGGTCTACTCACTAAAAATACTTACTGTTGTAACAATATGTCATATAGTATAAACGCACCACTCGGCAGTGGAAATTCATGGTGGTATTGTACAGCTACGCCATCTGGCTTGTCACTGATCATCGTGGGTGTAGATGGTAGTAAGTTTCATCTGGAGCTACAGTCGCGATTCGTGTGAGAATCCCATGACCGCCCATCCATGTTCCTTGTTTTCTGAATGCATTTGCAGAATTTTATCATATGCAGTTGAAAGATAGCTCGGAAAGAGGTAACCTTAGCTATAGAATCATTTCTGTTTATTGTCCTAGTCATGGCCCCTTGTGGTTTCTCAATTTAAAGACATTTTATTCGGGGTGTTTACAGTTTTACATACACTTATTGATTGATGGTAGTCTGTCAAGGTAAACTGTTTTGCACTTTAT
>STRG.69156.2
CTGAACTGACCTGAAATCCAAGGTCGTTGTTCCGATAATAATGTTCGCTAAGCGTGCGGGTGCTGTTGTTCCTTTGTTGTCTCAGGTGGACTCCATCCGAAATGTTTGTATTTTGGCCCATGTCGATCACGGAAAGACTACAATGGCTGATGCACTACTGGCTACCAACGGCATAGTTTCTGCTAGACAAGCCGGAAAGTTACGGTATATGGACAGTACGGAGGCAGAGCAAGAACGAGGAATTACAATGAAATCAAGCGTTGTCGGTCTCGTTTATAATAGGGCTAACGGATGTGAAGAAGAAAAACCACAATCATTTCTGATCAACTTAGTTGACTCCCCCGGTCATGTGGATTTTAGTTCGGAAGTGTCCACTGCGGTCCGTTTGTGTGATGGGGCGATTGTGGTTGTTGACGTTGTCGAGGGTGTTTGTCCACAGACTCGCACTGTTTTACGTCAAGCTTGGAATGAACGACTGACTTTGATTCTGGTTCTCAACAAAATCGACAGACTTGTTCTTGAGCTAAAGCTGACTCCTGCGCAGGCATATGAAGCGATGTCCCGGATAATCGAACAGGTAAACTCTGTTTTGGCAGAGATGTTCACCGCTGATGTTGTCCGTCAAAGAGACGCCTGGCAACCAGTTGACGGTTATAAAACGATTCTAATCTGTACTTCGCACCCGATCGAGGGAATGTCGTGTTTGCATCAGCCGTGGACACTTGGGGCTTTCGACCTTCGGACTTTGTTCCCGTCTGGTCTGAGCGCCTGAATTTGCCCATAACCCAACTCAGGGGAGTTATTTGCGGAGATTATTACATGACAAGGACCGGTAATGGACCTGATGCACAGACAACTTTCAAACCGAATGCCCGGAAACACAATCGTAAACCGGTCTTCGTACAGCTCGTACTAGAACCAATATGGAAAGCCTACAAACTATCCAAGCTTGCAGTTCTGACGAAAATGCCCCGACCATAGCGTTCATAGCCAAGGTGTTTTGGACAGATAAATCTGCGTTAACTGCCGGGAGAGCTCCAAGGTCCAATCCGGGACCGCGTCCTCCGGAAATTCCAGTTATAAGATCGACAAAAGAGTCAGCTGTTTCGGAAACGAAGTCAAACGACCCAGATTTAATTGTGACCGACACGGATACCCAGAAGCCCAATTTGGAAACTACGGCCCGGATGGCACTACTCCGCTCCCCTCTTCTGGCCGCCAACCCTTTCGCTGATGTGGAGTTCGTAGCCCTAGCACGGATCTTCAGTGGTCGAGTTTTTCCCGGGCAACGGCTTTTTGTTCTAGGACCGAAATTTGATGGACGAAAGGTTCCTTCTTACTTGTTGAATGCCAATCCTACGGACTTACCTCTCGGTCCGTTACGTTTGCAGTCGGATTCCGAGGATGGGCAATTTCTCACTTCAGATTATCGGTACAATCAATCAGATGATCTCTTGGGTACAAGTCCGGCTAACTCTTCGTCTGCCACAATGTCCCGTTCAGGATCGTTTGGAGGTTCCAGCGGAGGGTTGCACTTTACATCCAAGGTTTTGCGCCATGTGTATGTGGCTGTTGTGGTCGGAGTGGTCCAGTTTTTGAGCGGACAACGGGATTTGCTCGAGGTTAACAGCCCCGTGCCGTCCGGTAACATTGTTGGTCTGACCGGACCGGATCTGATCACGTGTCTCCCAAAGTCTGGTCTACTTGTGGACCGCCTGTCTCTCGTCGCCGGTGGTCAGCCAGAATTGGATAAGGATAATAATACCACTGTCTCCGCTCCCGTGCTTCCTTTGGCCGGTTTGGCTGTTTGGCATGGAGCACCAGTCATTTCGGTTGCAGTGGAGCCGGCGTCCGCCGCGAATCCAGAAGATGTTTATCGATTGGAGCGTGGTTTGAAGTTGTTAGACCGGGCTGACCCCTGTGCAGAGGTCACAGTTGCTCCAACAGGCGAGTACTTGATTAGTGCTGCTGGTGAGGTCCACTTGCAAAAATGTTTGGAAGATGTGACCAAGTATTTTGCCCCGGATGTCGAGTTGCACATCTCCACTTTTGTCGTACCGTTCCGCGAGACCGTGATCCAATCGTCTTCAGACATGGGAAAAAGTTTGGCATCGACCGCGATGGATTCACATAGTCGAGCCTTGAGGGAAATGGAATCCATACTACAACGCTTGGAACAACTACAAGTCGGAACTCAGTCGACCTCGGTATACAAATCCGGCTTAGACAAACCACCATCCGCGGAAGTGGTCTCATCATTGACCGCTAATATACCAGCACAGGATGGTGCCACAGTTGACATTAATGCTGTCCCGGAAACACAGTCGAAGGAGGCAATGTCGGGATCTCGCAAACTCACAGCTCGAACCACACTAGCCGTTGACGCGGATTTGCCTGACTGTCCTGTTGGTTACTTCCAGTTACCGCACAGCAAATCTCGCACCAGGGTTCTCATTCGTGTGAGTGCCCATCCAATGCCAGAGAGATTACTCAAATGGGTCACGGAACGGGGTTCGCGAAAGATTCCACAGCTCATTAGGGCATTTAAAGCTAAGTCCCCGAATTATGATACTTTGGTGGCGCGCTTGAGCAGCGAGTTCACACAAGTTTGCGAAGCAGTTTCTCGTGATCCGATTGAGATACTGTCCACAGAAGGCGTTAGTCAGCTGGACTGGAAACAGTTGCCGGCGCAGTTTTTAGCCCTCGGACCCAATCAAACCGGACCGAATATGCTGTTCTCCCGACTACGTTCCAATTGCTTCCCAGTTTTCACCTTATGGGGACAGGAGGTCAGCTGTATGGATGGGGGTGCATTCCACGCAGACCGACGTATCTCGCTTCCACTGATCAGTTATGGAAAAGCGTTGCTTCGGGGATTTCAGCTAGCCACTGAACGAGGCCCACTTTGTGCCGAACCGATGCGTGGTGTGATGTTCATGCTAGAAGAAATATGTGCAGACGACTGTTGCATACTTGACGTACCGAACTTGACTACGGACCCTTCTGATGTTACGAAAACTGTTGAGACTGTATCGAATACCACAGTTAATGAGCCGTCGAAACCGGACGTGGGCGACGCCAAACCAGATACACTGAAGAGACGCCGAAGGGCACCGCGTCTCATTTCCATTTCGTGGTTAGATGAAGATTCAGATGATCAGTTAGATGAAGAATCGAATTTCGATCCGGTTGAGGATTGGGATTGGCAATCGGCGGATGGAACCGACAACGAGTCCCAAAACTCTGGACCCAGCAATGAGGTAGACGACGCAGACGATGGAGGAGACACGTACGAAAGTGCCGAGATTAAAGTGGATCCAACCAAAGAACTTCTTTCTCAGCTGCAAGACATTGCTTATTGGCAACGACGGACTGATCAAGACTGGCTCCATGATGTCACACCCGGGCTTCTAACTTCGGCAATGAATCGCGCGTGTCTGGCTGCATTTCAGGCCAGCCCGGGGCAACGGCTATTGCTCGCCGTTTACGATGTAGAACTTCAGGCAAGACCCGAGGTCCTCGGTCGGATGTTTGCGGTTCTTCGTAAACGGCATGGTCACGTGGTCAATGAGGACTTTCGTGAGGGAGAGAATTTATTCATAGTTCATGCTCGTCTACCTGTGATTGAAAGCTTCGGTTTGGCGGACGAATTGCGATCTCGCACAAACGGGATTGTTAGCCTACCGCAGCTGCGGCCCGGTGGTTGGGAGCTGCTGGATATTGACCCCACACAACGTGATCTTCTGTTCGATGGGGCTGGTGCAAAGGGCTGTGTTGTTGGGGTACGCAACGACTCAAATATTGTCTCTGCTAATCTAAAACGTGGAGGTAAAAAAACCGTTGGCTTGGGTGATACCAATACAACATCGTATCTCCGTCATAACGAACCATCTTCCACCTCGGGTAAAGCAAAAAAGACGGCAATCGCTGATGCATCCGGAGGCCGTGGAGTATCAAATGATGGTGATGAAGAACCGGTTGATGAACAGATCGCTCAACAGGTCCGACTGCAACGCTACTTACGTGATGTAAGGCTACGCAAGGGTTTGTCTACAAACGAGCAGCTTGTGCTATTTGCTGATAAACAGCGAACTCTGAAAAAGAACAAATAACAGTCTCGTCCCCGTGCACAGTGTACAGTGTTTCCCAGTTACTTGGTCATTTTTGTCTCCCACTTCTGTGATGAAACAAAGATTGCGATACTTCGTTCTGCATCTGCTTATGGCTTCTT
>STRG.53138.2
AGGTGGTTGTACGGCGGTGTGCGATTAAGACCTGCCCGACATGCGGCTCTTTTGCGTCTCTTCGAGTGGTGGCTCCATTCCACATTGTCGTTATTTGATGCGCATCTTCAACGACTTGACAGCCAGCACTAAAGTTAGGATCCAATCGAAGGGTGAACGACTGCCTGATCGAAAGCCGCATTGAACCACATTTGAGGAACAGTTGTGTGTGGGTGGTTTGATATTGATTTGCTGAGTATTGTGGACAAACTATTGGAAGACTTGGGCGGAACAACTAGTGAAGGAGATTTCCGCAGAATTTATGATGAGCACTCTGGAGGAAATCGCCGGCGAAGGGGCACATCCAGTTGGCAGTGATGCCAACTATTCACTGGTCGAATGGCTTGCTGCAACATGGAAATCATGGGGCATACCACTCGTCAAAGAGCAGGAATTCTTTGTCACCCTTCCAATGGCACCTGCAGATGGTGAACTTCCGAATGAAGTGGTTCTCATCGACCTCAAAACCGGTTTGGAAACAAGCAAAGAATCGAAATCTATTGTTTTTTAACTGTGGCTTAGCAGTTCCACCTATGGACCTCGTACGAAAATGTCTGCTTCCATCGCGACATCATGATATTGTCTCCTTTGCGTTACGCTCTGGTGGTGACTAGTCTAAATGCAAATTTACCTCGTGGTATGATGGCCCACTTCTTCACGCTCAAGACCTTCCTCTGAAACGTGTACTTTAGGTCAATGCGGCCAAGTGGCACATGCTAACAGTCTCTTACGATCGAGAAACAGCTCACAACGTCTGCCTACCGCTTATCAAGCCTACTCTGAATCGGGAACAGCCATCGGACCATATGTATTTGTCAACTACGCCAGTCCACAGGATCTGATAGAGTTCGACCGAGCCCAGGGTCGTACTGAGGGGACTCCCAGCCTACTGTGTGATTCCCGGTTGATCGCTGTGGCTCGGCTCTCACAGGGCACAAGACAGAGTAAAGTTCGCTCGCTGCACAGTCACTGCAAATGTGGTCCGCAAGGAACCTCAATTCCGGGGCATCATCCGGCTGCACTTGTTTTGTATCCAGATCCTGTCGATGTCATTCCTCCGTCCCAACCTGTCTATCCAAAGGGACTCGGCTTGCCTGGTGACGCGCCCGTCTTCGGACATGTTTGTATGGCTTCGGTAGGAGGTGGTAACCCCGGTACACCGCTACTTCCGTCCTCGGAACATATCTACGAAGAAGATGCTTTGGTTCCCGGTTTAGCTCTCACATCCATTCTTGTACAACCGATTGGCTACGATCAGGCGAGAGAAATCCTGTCACATTTATCTGGTCCGAATATTCCACAGACATGGAAGGGATGTTTGGCCGCCAGATGTGGTCCGTCCACAGACTATCATCTTCGAGTAACTGTGCGAAACACAATCTCTGCACAACCGGTACGCTGTGTAAATTTGCTAGGTGTAATTCCGGCGGATGGGGTCACATCGGACGAATCAGATCAATATGTCGTGCTGGGCAATCATCACGATACCTGGTGTCAAGGCGCATGCGATCCAGGATCAGGTACAGTTCTCTTACAACAAGTAGCAAAAATCCTTGGAGGTGCTTATGCCAAAGGATTTCGTCCTCGTCGAACGGTGGTTCTTGCCAGTTGGGATGGTGAAGAGTTGTCATTGCTTGGATCCACCCATTTTGCGGAGGCCTTTCGAGTTGAACTGACACGGCGCGCCGTGGCCTACGTGAACGCAGATTGTCCCATCAAGGGTCACGAGGAGTTCAATGCACGTACGGATCCCTTACTGGCCGACGCTCTGATCCTCGCTAGCCGTTTAGTGCTGGTCGACCCACCAGCGGATAAGCTTTCTTTGTACGACCAATGGCTCGCTCAGGAAAAGCCGGACTCACGCGAACCGGAGGTATCACTTCCGGGTGGCGGCTCTGATCACATCCCATTCGCGTATAAATTGGGCATACCGTCCTCCTACCCTGAATACGTACCGGACTATTCCATGTACACCATGCCCATGTACCACACATGGTACGACAACGTCGATGTTGTCGAAAGATTCCTAGACCCGCCATCACCTCAGACCGGTCCGCTTCCACGACATCGTCTGATGGCTCGGTTGTGGCTCACTTTTGTCCTATATTTGGCCTGTGCACCTCGGCTTCCATATTATCCTGTTCGATTGGCTCGCCGTTTGCGTGAACAATGGGAACAGTTGGTTCAAAAAGCTCACACAGAGCGTTCCGACTGGAACAGCCAAGGCATACACTTCGAATGGATTACTGAAGAACTGCTCAAATTCGACAGTTCTGTGGCCAATTTCGAGCTTCTGGCACGCCAGTGGGAGACGAGTTATGACAGATTTCCGACACAGTTGAATCGAATTTTGGCCGGTCTTCCTGAACAATTTGTCACCAACCATTTGGATGCCAAAACTCCGTTTTGTAATGTTCTCCTTGGAGTGTCCGGTTACGGATCGGTCACATTCCCCCAGGTTCGGTCTGCTGTACGCCGGTTCTGTGCAAGTCCAAATTCGGCTAATTTGACCGCACTAAAACGTGCATTGTCCATATTGACCGCTTGTATACAACGAGCCACTTCATGGCTCGGGAATGGTCTGCTTGGCTTCGATAATTTGCAACCTGTGTCAGAAGTTGACGGGTTTTGTGTCATATAAGTTCTAGCATGATCACATACACACACGCACAGACTTTTTGATGATTTATTTTCACAGTAATCAGTGTTTTTCAATATTACATTTTATTCCTTCTTTCCTGTAGTAATTTTGATTCTCTTTCTCACTCCTTTTTGTTCTTCACTGCACTGTTTTGATGAGGTGACTGTTGGGCTTTATGATCGCCTCACCACCTAACTTAGTTTTTTAGTTTCAATTTGTATGCATCTGGTATTATCTTCGATAAAATATCTCTCTCACTGACGCGCCAT
>STRG.17008.5
GAGTTTTATTTGGAAATGGGAATGCTTATTTCTGTTGATTAACAATTGACAGTTCGTGAACACTTGACAGTTTTGAAAATCTTACCAACTTAGCCCAAAATTGGTGAGAGAGGCTTGAGGTGACGGAATACGAAATAGAAAGAAAAGCACACGTATTTAACACAGTGGGCGAATAGTTTGATAATGTATCATCTAGGAAAACCACATCGTTGTTGGCTAGCGCTTTCGCGACTGACCCTCAATATGCCTGCCCGTAACAAATGTATTCATCTGTCAGCTGTTACTCAGTTCGAATAAGGATGGGAGAACACGTTTCGGTTTGAACGCGTTCCGAGTTCCTTTGTTGGTCTGGGACCAAAATTTAGAATGTTGAATAGCGAGGTGATTGTGATTAAATTTGTAAGTGCTTTCGGGTTATGGAAAATTCAGGTGGGCTACTTGATGTGGACATATTTAGACGGGGGATTGGGTAATAATGACTTCCAATTCTTGCTCATTTTTAAGTTTTAGTCGAGTAAGTATTTGGACACAAGATTTTGCGTAATATGATTCATGAACTCAGAGGGGCTCGAAGGGTTGTACCGATGCTGATTACTAGCAAAAGTGAAACAGCCGTACTTTGTTTCCAAGGTTTCCAGTAGTGAGTGAGTCTTTTATACTGCACGATCAACTATATTACTTTAAATCTAACCACCCATTACTTACTCATATGGTAACCAAGTTCTACTGGCTGATTATAACGGAATGCCTTCGTCGGTCTCAGACGCCATATATGAGTAGCCTATTTCAAGAATCGTTTGCTATAAGTGTGCAACAGTTTGTTGCTGTTCAAAGCCAGTGACGTAATGGTGCTATAACATGCAGCGTACATGTTCAAATGGCTGCCTCAAACAAACACGGATAAACTGACGGTTAGGTCTTTGATTCATAATCATTCCCTACGGGTTCATATCCTAATGCGGTCTCGATGATATGTACTGCTTCTGATTCCTAACAGGGATGTAACAATCATACAGGAGAGTTTTTATGGTTTGCAGTGGTGAGCTGAACGTTGATGATGCTTGATGAGTCGTATTAAGTAGAAGTAATATTGTTTCGATCTGTACCGTTCATTGGATTCAAAGGAAACATAAGGACGCTGCATTTGTTCGGAGCCAGTGGAATTAAAAAAAAACAATAAACGCTGTACCTGAAGCGACATTTCTCTGATTACCAATTGAGTAGCAAAAGAAAAATAGATTGCGGTGAGAATCTTCTGACGTATTAGCTACTCACTAAAGCTGAACATTAGGCTAGTTCTCTCGTACTGAAAACACACTTTGGAAGATTAGTGAGGGATAGGCTGCTCATGCAGGCAAGACACTTTCGCGGAATTCAATCCCTAATTGTAGGTCTCATCTGGGAAAATCATTGCTATTACTTTCCTCTACTATAACTGCCTCCCTGTTCTCTTCAAAAGCAATCATGCGAATTTCGCAAACTCGCTAGATGAGTGAAGAAAAAAAATGCGAAATTCCGCAGCCGTTAGATCATCATCGGTAACCTTACCTGGCGAAGACGATTTGGTTTTATCCTAGTCAGAGGAAGGTTGAGAGGGTCACCGCCAATTATATTTCAACAGGATTTGTGGAAATAAACATTTTCTACCAGCTACTAACCAGGGAATAGCGTTCCGTTTAATTACACATAGGCGCTACGCGTGGAGCCGTAGGATTTTTCTAAGTAGCATATGGGATGTTCATGCGTTCAGTCAGTAACCGACCAGCCATTGAATACATAACATCTAAACCTCAAGGGGATTGCACATTTTTATCCGGCAACAGGCATTAAGGTGTTTATGAAATGGGAGCACAGCTTATTCATTGATTACTATCAAACCATTCACGGAACCCCTACTGATAATTATTACTATCGCTTCAAATTATCAACCACCCCAAAAAGCCCCCGTGTGTTCTGGTGCTGCAGTTGTATATGAAGGTTTTACGCGTAACTAAGATTAGGTAAAACGTTTTATATAGTAGATAAAATAAATCACGAAAAGTATGATGTTGGTCGAAAGGTGAAATAAGTTTACCGTACCTGCATACAGATGCACACAGATTCATTCTACCATTCACAAACATCATGCACTGTGCCTTAATCTGGTTATGTTCGCATTTCATTCAGATGTGGTGGGTAAGTGTTTTGTAACAACCTGACTAGGAACTAACGAAAACACCTAATCGAGGGTTTTTCAATGTGATTTCCTGCAACACCATACTATGTGAAGGTTGGGAAACCATAAGTTCAGAATCCAACTATCCTACAGGTCGCAATCTCAACAACCAAGTCCTTCCATTCTTCAAAAAGAAAGTCGTCATTGTTTACTGGATCAGGGTCTATCTCGCCACATTCAGCCGGTTATTGCCTTTCCTCAACATCATAGAAACCACCCTCCAAACAGTTTGGTTGTCTCTTAGGATTTTCCTCAGTATACTGTTTGGTAGAATTTGTTCAAAAAGATAACAAACGTTTTGACCTAGTATTCTGTCATACAATCGAACTCAGCTTGTTTCTAATTATGCACGCCCCCTTCGATGTCATGCCAGTGTATTTGTTATATGCAGTTTAAGTAGCAGTCATCAAAATACTGCTGGTGACTGTCCTTTCTGATCCCAGTTTTGGGAAATAAGTTTCAGCAGTAGACTTGCAGAATGGAGTTATTAGTAAACGGATCATCACAACCATCACAGCGAGACTACAGATTGGCGTGGTGTGTGCCTCTATGACCCAGAGATCTGAGCAGCATGGCTTTCTTAAACTGAGAATGCAATTATACCTGACAAGTCAATGGTAAGAGGTTAGACGAAGTCCAATTGCTAAGCCAGTTCTTGGGAAACACCTGATTCTAACCAAGGTGCTTTCGGAGAGGACAACCCGGCGAATTACCATGGAGAGAAGCCGTTTACCGATCAGAAACCTCCAGGACATAAAGGTAGAGAGCCTGAAGTTTCACTCGGTGATGGGAGAAGTCATCTGTGGTGTTCGTAATCAATGGCGAACACTAAGCAACAAATCCGTTTATTAGCGCATCAATAAGCACGTAAGTAAACCAGCAGGCATGCAAGTGAATCATCGATAGGCAAGCGCAAGCAGCACGTGCAATCGAGTGCGGTCAAGCAGGGCCGCTCAGCAACAACGAATCAACAAGCAAGTATGGCTGAAGGCCAAAGTCTGATTGGTTAGAGCAAACCGTTCGTGGCATGAGTGAATTCACAGTGATGTGCGTACGTGCGTGCATGGGTGTGTGATAGTAGCTGGTATTGAAAGTCCGATCAGTAAGTCTGCTGGCATTGCAATTACACAGTCAGCAGTCTGACCAATAGTAGGACCAAAACAATATCATGGCGCTTCATTAAGCAGCTATCGCCCGCCTAAGACGGGCATCCCTCGGCCCAACGAATGATATCTCGCCCACTTTCCGCTTGCTCCATTGTGTGCATGGGGGTATTTACTAAATCCAAAAGTCGGATCGACAATAGAGGGCCAGAAAACATGAGACTAGAGGAAAATAACGATCTAATCTCTCGTTACCGGCCAGAAGAAGTTCCGGTGCTGGATTGCCGTCTCACTGCCTTGTAGGTCAAGCATTTGAGACAAAGGCTTCAATTTAATTAACCATTTCTGCTATGTGAGCAGCTCTGAAGTAATTTTCGCCGGAAAGCCTGCAGTATCCTTCTTACATAGTTTTTACTAATTTCTTCCCTTTAGATTGAAATAGATAATAAACTCTATGGTTCGTCGTGGCTCTGAAGAAAGCATTAGTTCAGGATTCGGACATATATCAAATGAATATCCTAAACCTACGTGTTCGCTTCACTTGGTTGCTTTTAACGTTTGCACACTACGTCAAGGCATTTTTTCTGGACCGACTTCGACTAACCTGTTCGAGCGGGGATCTGTTATCGACGTATCGATTTCTCTGGGGGTTTCTGTCTACTCAGACTGGTTTGTGTCGTCCAAATCCAATAAATCGGATTAGATGAGAAGTGATGACGGAATCAATCCAGTCAGACACGACTAGTGATAGTGAGTTTGATGAGCATGAACTGACGGCAGAAGATGAAGACGAAGACAGCATTGCACCCGAGGAGGATGTGGCAGACGAAGAAGAGGTGAACAGTTTGGTTAAGGAAAGTCAAATGTCCTTGGAAGAGCTACTAGCCTCCTACGGGGTTTCCACTTCTGGATTGACTATCAACATACCGTCTGGTCAGACCGGCTCTCGACCTCGGGCAAGCCGTGCTGCTTTACGCCGCACTGCAACTGTTCCGATAACTTCATCCAACAATGAAGCTGCTCCACTCATGACCAGTGAGAACAGTTTGATCACCTCTGAGGGTTCCCATGATCCAAGGTCAGTCTCACCGACTGTGAAACGTAGCCGGCGTTCTAATGCTTCTCCGTCACCGAGTGCGCCAAATACCACAGAATCCGTCCATGATCAGGATCCTTCGGGTTCCAAACGAATGTCCGCCCCGGTCCCACTGTCAGGACATTTCAAAGAAGGTGGAAAAGAAAATGCAAATTCCGTTCTAGAGGTACACGAATCAAGTGATTCAACTCCAAAACCACCAGCCTCTGACCCCGCGTCTCGAACAAGTAGCTCTTTCACGGTCCAGTCGGATTCGCAGGAAGATCTTTCCATGCAGCGAGCCTCTCGTCGACGCATACTGAATATCAGCAGTCACACGGCCTCCTCTGGGCCACATGACGCACATTCCACTTCCGCGTCTGTGGACTCTGCCGTTACGGTAGTTGCACCGTCCCTAGACGATCCTCTGAAGTCCGTGGACACTGTCATGGCACCTAATTTACCGCCTTCGGAACAGAATCCTGTCTTGATCGAATCGATCCAGACATCCGAGAACCCTCCGGATTTGGAATGCGAAGAAAGTCGAGACAGTGTCCGCGAAGACAGTTACTCATCTCGCTTTTGGCAAAAAGCAATTGGAGGCGGCGAGTCTCCTCCTTCGTACAACTCCGATGAGGACGAGGATTATGCACCCAGTGTGGAAAGTGGGCACGATTGGAGAGGGGAAATTCACGTTGGTGACGAGTATCAAGCCTACGTTCCGTCGCTCAATTCCAGTCTGAGTGAGCTGACAGACTGGTGGGATACGCGTCGATTCGAAGTGGAATCCAGTTTGTTGTGGCAACCGGGTAAACTATCGGAGACAGATGTGATCCGATTCGAGCGTCTGTTTGCTCAATCTGTGATGTTCCCATTGCCCAGTGATCGCACGATCGACGACGAGGAAGCCCTCTTTATGCTGATGCGATGTAATTTTGATTCGGACGAGGCATTGCAACGACTACGTTTTCGTACGGTTTCACCTGCAGAAATTCCTGGCTACATGGAAACGTGGTCCGAGGCAGATGCGACAGCGTTCGAGAAAGGCTTTGCCTTGTACAATAAAGATTTCAAGCAGATTCGTGATACCCGATTGCGTCACAAGACTGTGGCTGATCTGGTGCATTACTACTATCTGTGGAAGAAAAGTGCACGTCACGATGAATTTGCTCGCGCATATCGTCGCGATAAACGCAAATCACCACATCCTAGCATGACTGATTTCATGGATTGTCTCGTACTGGAACAAGAGGCTGTCGCCGAAGCGTATATGGCTCATTTGAATGACTCGAATGTGAGTTCGTTTCATTTGGTGAATCGTTTCTCTCCGGGTCATCACTATCATCCTCATCACCGGAGTGATATGGGTACAACCACGTTTCACGAGTCCAGCTGCGCCACACGTTACTTATCCCATCCAGATCCGCACATGACTGCTCATCAGTCGGCCTCGTTCGATGTACCTCGTGTATTGGATAGGACATTGCTCCACAACGCAGTGACCGCATCTAATACTGCTTCCTCAGGAACCACAAAAGAGAATGCCAAAGACAAAGTTGTGCATCTCGTTCCTTCGGGTGCAACCCAGGTCCTCAAAACAACCGATTCGGCCGGTCGTGGTACCACTCGTACAACATCAGTCTCGGTCTAAAAATTGGCAGTAAAATCGAGGTTATTAATCTATCGCTCTCGTTGTAACAGTCTTTGATCTACCGGATACACGCGCCTGCGCGCTGTTTCCTGTCATCCTCTGCCGAATCTGCGCTTGTTCAGTTATTTATACATGTGTGGTTGGAACACGCCAACACACAGCGTACAAACAGATATTTAGTTCCCTTGTCTCTCGAGACACGTTGACTCGTTTTCATTTTCTCCTCCGTATTCGAACATATGTTTCCCTATTTCACATCATTTACGAGTCACATTCATCATTGGATTTTGTGCACTTTGTCGCGCATTTACGTAACTGATAATTTCCTACACTCACGGACACACCTTTTTCCGCTCTCGTTCAACGATCCTTTTCCGAAATCATCCCTACATCAGCCTAGCCTGCTCATTCACGTCTCGCATCCCTTGAGCGAATTAACGGATTGTCTTCGTGTTCCACACCGCTTTCCGCGTGTATTATTTTCAATCTGAACTTTTGACAGTTTGTCTTACACTTCCCGTACCCCCTGTTAGCACGTGTATGTTTGCGTGCAAACACAATGGGGTTAGTTGTTACACTTAGTGTTGCACACATCGTTAACACTGTGTTTCCTCACGTCTCTCTCCGTCCCTTTGAAATACGAAAAAATTGTTACTCTTTTTTGTCCCACTCATGGTCTCAGTTGCAAGCATCCATGCGGTCGATTTGACCGATTAATGATAAACAAGGCAGCGTTTTTCATGACCATCCGTTTTCACGCAGCTCCGCATTCTGCATCGAAATCTGTTCATCTTTGGTTTTGTTCTTATCTTTTTCAAACTCTCGATTGTATTGGAAGTTATTTGTACTTTTGA
>STRG.8177.6
CAGTTTCACCCAGTTACGCATACTTTGAGGACGGTTTTCTTCCGCAAAAACGCAGAAGATTTCCCGTCAGTTATTTACTGCCTGCTTAGTAGATAAGTCCAGAAACTTTCACATTTGGCGCCGGGGATCTGAAGTGGCGGTCGTTCACATCGGCTGAAGTCGGAGCATACCGTTTGGGCGGTAGTGATGATCTGGCAGGTGTTCGTGGGAATCAAGATGACGTGATTAGTAGGACATCAGCTTTTAACTTCCGGAATCCAAGTCAATGGACTTGAAAACATTAACGCTTGGGCGAAACCGTGCGTAAGGAAATTGAACGCGATATCGAAGAAGCAAAGCTCTTGGTTCCTCTCCCTCCGGACTCAAGCGACACAGTAAAACAATGAAACCGACCAATATTGAGTCTGCAACAGACGGTTACCGCATGACTTTAAACCTTGAATTTCCGGATGAGACTTTAGCTCAGATTTCTTGTCGTACCTTATCGGTCGATCCCCCACCAAAGCGGTCCTCTGTTGACCAGAAATTCTCCGTCTCGGGGTCCACACTCACTTGTCACTGTTTTGCTCCCATCTTACACGGATCTTCACACGATAATGCCGCACAGTTGAGCAAACTGCGAATCGCGGCTCATTCTGTGATAGACTTGGCTTGTCTTGTACTCGAGACTGTGGAAACATTTAAATCGCCACCAGTCTAGTTAATGTATTTTCACCTTGGATTGTACAATAAACCGTTTTTACATGCCTGCCTTTTAAACATCCGTCATTCCTCTCCTTGAACAAACAATATTTTGAGAATTTCCCCGCTTTTTTAGTGGAAATGTCTACAGATTACGACAACCTCTTTTTGAGCATAGCTCAAGGCTCAGAAAACGGAATACGTGGTCTTTTTGACGCATTTTTCGGCTTTCTTTCTCGCCGCACTGACTTTTACTATGGTGCAACGGAGAAGGATTGTAAAGAAATTGTGCTTGAAGCGTTCAGAAAGCACCGGGAGTCAGCTTTAGAACGTCACCAACGGGAGCTTGAAGAATTGCAGGAACGCGAAGAACGCGAGCGCAAACGTCGTGCTGAACGTTCCGAGGAAGCAATCAAAGCAAATATAAAAGGTGACGAAACCGCAGTCGATGTTAACGGTACAAACACAGTGGACACCGCCGAGCCTAAGTCATCTGATGCAGGGCAGGCCGATAGTAAGATGGAAAAACCCGAACTAGAAAAGGCTGATCTACCGAAGCCAATCAAGGTGGGCCCCAGTGACAAAGATGATGAAGAGGAAGATGAGGCGGACAAGGGTAAACTTCGACCGAATGAAGGTAATGGTGGTGATCTACCAAACTACCGGTGGCTCCAAACACTTGGAGAAGTAGATATCCGTATACCGACTAAGCTTCCTCAACGAGTCAAAAGTCGGGATGTGGTTGTAGAGATTAGTCGGAAAAAAATCAAAGTTGGCTTGAAAAACCGACCCCCAATACTCGAAGGCAACTTGTACAACGAAGTCAAGGTTGAAGAATGCTCGTGGATGTTAGAAGATGGATTGACTATTTGTATCAGTTTGGAAAAAATCAACAAAATGGAATGGTGGACTAGAATTTGTGATGGTGAACCAGAGATCAATACACGGAAAGTGCAACCAGAAAATTCTAAGTTGTCGGATCTGGACGGGGAGACACGTTCGATGGTGGAGAAAATGATGTACGATCAACGTCAACGTGAGATGGGTTTGCCCACCTCAGAAGATCAGAAGAAACAGGAAATGTTGAAGAAGTTCATGGCAGCACATCCGGAAATGGATTTCTCCAAATGCAAATTCAACTGAGCTCAGCCTAAATGGCTATCATTGATGTTTTCACCGCTGCGTTTTTGTGACCAAATAAAAAAACAAAACCAACAGACATCAAAAATATTGATAGCCAGGTTACTTGGCCTGCC
>STRG.62471.1
CGTTGACTTTGTCAGAGAAAGACACCATTCACCCAGTCAGTCAAAAACTTGCGCAGACTGAACGAAACGACTAACTTTTTGAATGCTGAAGGTTGATGACCTATACAAAGCACAATAAATAACAGAGGTATCATCAAACAAAAATACACACAGTGCGAATGAACACTTTGCCAAATGGATCATACGACCAAGTCCATGATCCGTTCGAACGAGTTGGGTCCCACTACTGAGCCCGGTTTGCCGGGCACGAAAATCAAATTCGGCGGTGGTATTGTTCATGTGCTTCGTTGTATCGAATGCGGTTTTGAATCGATGATACCCCAACGGTTCTCCACTCATTTACCGTGTGCCATCAAACTTGATTCTTATGTGGTCTATACGTGTTCACAGTGTTCCGCCTGTTCCACCTCGCAAAGTCTGATGCAAGAGCATGGTGAGCTATGCCATACGGATCAATCGTTTGTGATCGAAAAACGCGTTGAGCAATTTATCAAACCGTCCGTGGTGACCGAGACAGATATGACCGGCGCCACCAGTCCAAACACTAGCGTGGCAATGGAGCAACGATCAGATTCATTGCCTGAAATAACCGCTACAGAAGCCGCTTCCAGTGATGTGATTCCCGTCACGATGGACTTATCCAAGGATTCCAAATCTCAGTTGCCAAACTTGGAAAATCCAATGAACCTGAAACCCCGGACACCGTTCCCGAATGCAAACACTCGAAATCAGTCACAAGCTAGATCTGGCGAACCCACACCGGATTTGGCCACAATGAACTCCTTCGTAGACTTGATGAATATATTCAGTACAACCATGGGCACAAATGTGCCGGACCAAAGGAAAATGTCCGACCAGCGTTTGAACTCCGACCTGGACTCGCCGGAAACAAACAAAGGAAATTCCACAATTACTTGTCCTATATGTCATAAAAACTGGATGAACGGCACGACCGGGAATGAACACAATTTAGAAGAATTGGCAAAACACTTGGCCTTAGTTCATCTCCTCCCCTTCCCAGCAATTCTTAATTGTTTGTCTGTGATTGCACTGGGTTCTGCCCATCAACCAGGCCCTTCGTTACTGAACGCAACCAATGGATCACGATCTCTAACGAATTCCATAACCCCGGAATCATCTGCTATGTTACAAGATTTCAGAACCCCGGTGACTATTCAGAACGCGGTTGGTGCCAGAAGTGGCTCAGAATGTTCTGAATGGACTGAACGGGGCACGATTAGTAGCACTGAGAAACAGAACACCTCAACCGATTCGAATAACTCATCAGCTACTGGGTTCCGAACATTGAAACGTGATTATCCGAACAACGAATCGCAACCTGAAAGAAACAAATGGAGAGAGCGGAATTCAAAGGAAACACCTAAAAATCCACGCAGTCCAAGCAAGACGTATGACTGTCCACATTGTAGTCGTAACTGCTTTTCTGTTCCGCAACTTCAGCAGCATATACTTCAAACACATAGCGAGGAACTAGCTGCTATGAATAACCCAAGTCATTGGACCTTCCCTCCTACGGCGTCTGCATTTTTACCGGGATTCTGGCCAAATACGAGAAGAACAGGTCAGACATTCAGAGGAGATAGCCAACCACACGAAATTTCCAAACAGCCCGGATCGGATGACCAGACCAAAGCGACTACAACAGCAGTTCCGTTTCCACCATCGTCTTCCGCAATTGGGACCAGTCCGTTCGATCAGCCCACAATCCCTTCGCCCATAGTAAACTGGCACTTGGCTGCAGCGGCAGCGGCAGCCACAGCCGCCGCCTTTGGAATGCCATTCCCGATGACCAACAATTTGGGCTCGATGATCATACGTAGCCCGGGTCAGCCGTACTCGGTCAATCCAGTTGATTCATGTAAAATCAACACCACAGCCACGTCTTGCTCGGAACCGAAAAGACCAAAGCTTCATTCGTCTGAAATGCGGTCGATCGGTCCCCCTTCTGTAACCAATGGGATACAAACCTCCGTCAATTGCCCGCTACCTCTTCTTATGCCAAACTCGGACACAACAAACGTTAACGGCACAAATGCTCTGGTCCTGGAGACACTTAAACTAACCAATCCACTGTGGGGACCACAGAATTCATCTTCATCTCTGTCCTCGTTTTCGATGCCCAGATTCCCTGACATTCCAAATCCAGCCCTTCTCAAATCAGAAACGATACCAAGCTATCCGACACTGGTGCCCGCTTTCCCGTTCTGTGACAGCGTGAGCATGTTGCCTTCTTTGTACGCATCAGCACAACAACGAATTGCCGGTGCTGACGCTTTGGGCAATGTGACAACGAATTCACCCTCTCTGAATATTAATAATGCTCCCTCTTGGAACGACGAGTTCTCTAATGCTTACACAGAGCGTCGAAGCGACACAAACAATGACATGTTCTGGCCAAACCCGTCTCCGCGATCTAATCGACTGGATCATTTTAGTGCCGAACACTTAGGACTGAGCTCGGACCCAAATTCCGGTTCGTTAGGAATGTATTCTCACATCAATCACCCTAAATCACCAGATACTCCTGGAAAATTGGGTAGAGAAGTGAAAAAAGCTCCGACAAACTTGACTACGCCATCTTCACCAGGCAGATCCACACCAAGCACAGTAGCCAACCTAACAACATTGACAACGCCCTCGTTAACCACAGTGACATCAAAGTCAATGTCACATGGTACAGGCACGACAAATGTGACACCCATATCCGCACAAGGAAACAGCTGCGCGGAGAATCAGACTGTTTCTGCAAACGGTCTGGTGCATAATACCTTGCGCAAAACAAGATCAGACATGAAGGTCATTCATCGATATCTGGTGCAGGTGAAACATGATACACGAGACATCCATCAGATACCGTACTATGAACTGGATCAATATATTCAAGATTTTGTTCTTACTGCAAAGAAAAAAGATGGTCACGAGTACGAGCCAGAATCGTTGAAAGCGTTTGTTCATTCGTTGGAACGACATTTGAAGCACCATGACTATCCACACTCCGTGCTCAAAGGCAGTGCTTTCACGGGGACTCGAGCCGTGCTCAACCAACGTCTGAATGAGCTTCGTGCACTCAGTCGGTCCGGTGGATCCACGCATCTGCCCTACGCATCCGCGTTCGGCCCGAATAAGCGCTTGCTGACCGAACCTGGTCTGGATACAACCGGTTCTGGTGGGCATACGACAGGCGGACTGAACAAACGAAGCCAGACTGCTGCGAAGTCGATGCCTGCCGGAGCTCTGATTCAAGCGGGCCTGTTAGGAAAAGATAATCCTCAGGCGGTCTTAAATAGCCTTTGGCTTATCAATCGGACCCAGTTTAACATCGGAGGTACTCAACGACATCGAAATCTTGTCTGGGGTCAGTTTCAGTTGGTTACCGATGACCTTGGCGTGAAAGCAATTAAATTCACTCCTTTGTTCGAATCAGCTGAGGTACGCTACTGCCGTGGTTACGGTGGTGGTAAAAACACAGCTGCGGACTACAATAATGGTCATTCCGTTCCGGGGATGCCAACTCTCACCGGATCCGGTCTCTCCAAACGTCAGCCATTACCTTTCAGCTGCGTTGAATTATTTGAGCTGTATGCCAATCTCAGACCTACTGAGGCGCGTGGGGTATCCGAACCTTTTTACCTTTGTCCGGAAACATCATGGGAACATACTGGAAGTTGGTTCAAAACATCTGCTGCTGGATCTCAGTTACTCTCACGTATCCCACGCATGTTGGGCTTGAAACCTTCTCGTGAACCTCCGGCGTCAGTTAATCCATCCAATTCTGACTCGCGTGAGGTGTCTGGTCCGGAGTTAATGCGAGATCCGTCATTCTCCAACGAAGACAGAAATGCATCGCTAACTCAGTCTGCTTCTTTGTTACCTAAATACCTCATGGATCAAACTCTTCCAGATTCACCGGCTGGTTCTGGATTGCCAGTTACTCATTCAACTTTGGGTCCCAATTTGTTCAACTTGTTTCCTTTTATGTTCGGTTGTGCCACCGATGCCAATAGTCCATCACTGCTTCCACATCCGTACATGACTCCGACCACAGCATACGCGAATCTGATGGCAAATAACCCGCTGACGAACTATTCGGCACGCTTTGACTTGGAAAAAGAAAAAGGCCTGAATCTCACTTCTGTTCCCGGAGCATCCGGGGCCAATGATTTGATTCGAGCTGATAGACTTGACCTGCGGCAATCAAAGTTATCACCGAATCGGTCAAATGTCCAGTCTCCTAGGTCACAACCGGCCCCAAGTTCTGACGGAACCCCATCACCCACCGACGCCGAGAATCTTTCGCTTTCAGATATGTCTCCCCGACTTCAAAGAACCGCAAGGGGAACTAGATCAGTCACACCAACTTCAGCGTCAAAGAACCGATGCTCACTTGTACATAACATGAGTTCCTCCTCGCGAAAAAATTCCGATAGTTCACATGAGAGTATCAAAATGGAAGAAGAAGGTATCCTGTGTGCCAGAGATTTATCCGAAGATTCCAGTAATGAACAATCAGATGAGGTCAAACATCCACCCAGTTCCACGGATTCAGAAAGTGAGCCCACACATCAATCAGTCCATAACAAATCTGACTGTGCTCAGGTTTGTTCCTCCAACGATAGCATGCATCTGACTCACAGTTCCTCACTTTTGTGCGACAACTGACCAACTAAGTAGCGTATCGGGAAAGAGTTGTACAAAAATAAGAAAATTTTCCTGGTCCAGACACGTTTCCACAACACACAGTGTAATCATCTTTTATTTAAAACCTACATCATTGCTCCATTACTGCTATCGTCATTATTATAATTACAAATTGTGAAGTGAGGTGTGAAAAATACTATTCTTATTGTCTTTATCATCCCGATCAGCAACAGCAACAGCAACAACAACCGTAATACTGGCAACAATAGCGACAAAACACAATTCGGCCCGTGTGTGTGTGTGTGTGTGTAAAATGTTACTCGTGAGTAAGCATTATCTAACCCCGATAACTTTTAACTCCAAATCTGTCGTTGAATTACACTGTACTGCTCCGGGCTACACTGCACCATACTGCATCGTGTTATGTCCCGTTTCGGAAAGAAACTCCAATATGTTCATCCAGTGTATAGTCAACCTGTATCATTAGGTTTTGGCAATCCGTGGATTCTTTCGCTCATCATGACCCCTATTTGAACCGATTTAACACGCTTAAATGGAACCATGCTTCATTATATCTCGCAACTCACAAGTGCATTGATTGGTACATACGTAACCAGCACACACTCAGTATTCAGTCGGTTTGACTTATTCTATCTATCTCCCCTCTAATCTGACGTTGTTCAACTTCAATTCTGCACTCGTTCATCTCGCCCCCCCCCCTCCTCCACACACACCAAATTCAGATAGCTCAGGGCAGTGCAAATTCTAAATACAGTTGCACTTTTGCGCACTTCCTCAACCACGTACACATACATACTTACATCCACACATACATTCACTTACGTATGCTAAAAGGCACACACATTTATAATTACTCAAGGGAAATCGCACAAATTTATTAGAAATAAAATAAAATTTTGCGTGAAC
>STRG.58814.2
AGAGAACCCAGTGGCCACCGCAAAGGCCAATGTGATGCTCTACGATGGAGACTCGAGCACGTGGATACCCAGCGGTTCAGGTCACGGTGTCTCCAAAGTTCAGCTGTATCATAACCCGAGTGCTAACACCTATCGGATTGTGGGTTGGCGACTACAAGATCGTGAAGTAGTGATCAATTGTGCCATTGTCCGCGGTCTGAAATATCACCAGGCCCGACCCACGTTTCATCAGTGGCGTGATAGCAAACAACGCGTTTATGGTCTCAATTTCACCTTGCCCGAAGAGGCAGAGGCATTTGCAACCGCTGTCAAATCTGCTCTCGACGATCTGGCCGCTCTACATCGACAGCAAGCCACACAACAACAACAATTACAACAACCAAGTTCACAACCAGTCCACCAGTTGCAGTCTCACAACTCCGTTCCCGGAGCTTCGATGAGTTCACATCCGTCACAGACCAGCATCACAACCGGCAATCGACTACCCACAGTCAGTCATGGTCAGGATGTACCCGGTTCACGTTCGCTTGATCCGGCTCATCACGATGCAGCTGGACATGGTCGACTCATCACAGGCAATTACGTGGATATGAGTCAGCATCGTTTCCCCAATCCGCATGCGATCTCTGCCGCGGCTGCGGCCGCCCACGCACACGCCCAAAACGTGCCGAATAATAACACAACGTCGGCAGAATATGTGTACACCACCTCATCCTACGCGGATCCGAGTCGGTACAGTGGGGATGCACAATTCACGCGCAACGACGGCGCTGTTACCGACCACAATGGTCCAGTTTCCAACGGGTACGGGGAGAATCACACCGGTGTGGATAATCGCGTCTCTTTTAAAACGTTTGGTATCGCGCCTGGTTCCAGCTACTATTCTTCCTCAGATGATAGTGTGAAAAATGTGATGGGTTATCCCACCAATTCCATGATCCCGAATGGGTCTATACCCAATGCCTCGAACTACGCTCCAGGCACCAGGCCCGGTTCCAATATGGATAATCGATCGACTAATGGAGCCCCGTCACCCATCCCAAATCCGGTCTCATGTGCGCCTCCTGTAAGTCAGACGGCCCCTATCCCACCAGTACCGACTGCGACTGGCTCTGCCCCTCCGCCACCACCCCCTCCACCTCCACCACCACCGCCGCCGCCACCACCACCATTGTCCTCCACCATTGGAGGTAGCACCCGAATGAGCCGCCCGTTACATCGCTCCACAGTCACACAACCCTCCGGTCTGGGTGACGATGATGTAGACGAAGGTGAATCCGGCGGATTTGCGGCTCAGCTGCGTCAACAAGTCAAACAGCAGCGACTGCGTGCCGCTTCGCTGGCCGGAACCGGTTCGGAGAACCAAGGAAACGCGACACTCGGCCGAGCCGGTGGACTGGATATGATGTCTGATTTGCAACGTGTTTTGGCAGCACGTCGACGTGCCAAAGAAGCTGAGGAAAGTGGCACCACCGATGGGAGTGCAGCCGGTGGAGATCAACCGGGTCAACAGGGATCTTCTGCTGGTTCACGTTGGACTGCCAGCACATCCCAGTCAGCCAGCACCGCGTCTGCGAACACGTCAATACCTCCGGTACCACCGCTACCACCTATCACTAATACCACAGCCGCAACAACTTCCGGCGGCAATGGGACCAGTACTTCATCGATCGTTCCCGGATTTGCAACTTTGCGTAAAAATTCCAGTGCATTTTTGGACACGTTGAACGGAAACGGTCCATCCGCGAGTGGATCGAATCCAGGTAATGGTTGTTCGGCTGCAACCAGCACGGTTTCACGAGCCGATTTGGAGGCGTTCAAACGGGAATTGATGTCCGAATTTCGACGAGAAGTGCAACAGTTGAAAAATGATGTAATCGAAGCTCTCCGCGCTGCAACTATTCGTGACTGAGATGGACACCGGACTTACCGTTTCCGTACACCATTCGCCGTTTCTCTGTGTCTCACATCTAGCCACCTTTCACATTGGAATTGCACCACAGCCGGTACAACCAAACGTAGTTGTGGTTGTTATGGTTTGTTTGTTGCTTCCAATTTCACCGCCATTGTCTCCGTCGTCATCACCATCGCTATGGTGTTGTTAACGTTATTTCGGTCAACGTGACCGTCGCGGGACATTCCACATCCAAATCCGCCCGGATCTCGCCGTTTTCCAATGTTTCTATGTTTGTCCGTCTGCTTGTTTGCCTTTCTGTTCATTGCTTCCTTCTCCCCAGTATCCATCTCACATTCATCGTCACGGATAAAATGATGCCCTAATGATATGTGCTTATTTGCAACCGCGTTAATCTCGTGTGTCCGAATTGCCCGCATCAGCGGACTATTCGTCCGTTCGGGTTTGAACCTCACCACCGTTGCTGGGCAAGTTTTAATCGTTGTTACAAACACATTCTGTTTCAATTAAACTCCAAAATTGATAAACACCATTCTGACAGATTTTTGCCCCCCTCCCCCGCCACGTTTCGTCACAATGATGCTTCCTCCCTCGCTACACACATACATACACTTGCCATCACATCCTGTGTAGCCATGCCCCCAAGTTCGATGGCCTCATCTTGAAACAACAGCGTTGTCCGCTTGTGCATTTTACCCATCCAGTTACTCGACCCCCCGCCCACACGCACACACCCAGAAACTATGACACGCGTACCGCCAGTGCCGATAATAATTTTCCGCCCGTTATTCACCCGTCCATCCTTCGGTTTTTCCAGGTCCACACCCCTCGTCGACATATTAAATCCAGTTAGCTTTGGTTTCGCCATTCGAACACCAAGCATTATAGAAAAGATGTGAAAATGAGCAAACGAACAATGTATGGATCGCATGTTTCCCTTTTGAAACAATATTTTTCACATACGCTCACCCTGACTCACATTCAGATCGTTCGGCGCTTTGTCTATTCTCGTTTATCATCTGATTACATAGTCCGATTCACGCACATGCATCCACCGACTGATGCCAATAAATGTATTCCCATGCATGTGCGTAATGCTTCTGTTTTTATTTCCTGTGAAACGCCCGAATTTTTCTCCCCTTTCCTCTGTTTCCATGATCATTCGTCCACGTTCGCTCCTGTTGTGTACCCTCTCTTTTCTATTCCCGAAGGGAAACGGATTGGAACAGTGCGGGATGGGTTGTGTGTGTGTGTGTGTGTGAAGCACTCTCGTAACGATCTCTTCTTTCGATTCACCATATTTGTTCACGCACCTATAAATATGCGGATATATACACCCATATTTTTCGCCCCTGATTATTCGTACTGTTTGGCTAGTTTGGTGGTCAGTGCTCAGCCGTTTTACTAAACCGTACACCCTTTTCGTTCACGATTGTTGATCTTATCGTCTGTTCTGTACACAGTGATCATTATGAATCAACATCTGGTGCGATCTTAAGCACATTTGATCTGCCGGTAGTTGTCTGGTCTTTCCTCTGTGATTGCACGCTCGAACGCTCGCGCATGGGAGACCCTCATTCTGCAAGCACTGTTGTTTCCCTCCATGCTTTATTTTGCCAAACACCCCGGAACTGTTCACACCCATTCAATTTGTGTATTGCCTCTCCAAAGTTCCGGAACGGACTTATCGACTGATCCACGATCTCAGTTATTGCCTTCGGTCTCTCATATATGTATTCAATCTTCTACTCTTTTTCTTCCGCTTTGCATCTTTTCCCCTTGGATTTTCCTCGGTTCCGGCCTTCGGCATTCTTGGTGATCGCGCTTTGCCTTGTTTCATCACTATTCAGTCCGCGTAGAACAATGTTATTGCTGTCGCTGTGTGTATTTCTGCTCCCGCCACCATCTTTATGATCATCACTAGCAGTTTTGTTACTGCTGCGGCGCTGTTATCGATAATAACGCTAATACTACCACTAGTAAAACTGCTGATGCGCCTGCCGTGGTTCGCTTACCAGCCCGTCCTCTGTTCGCCATTTCTCAACTATCTTTCCGAACTTCCGGTTCTACATTGCCAAAATCACCCCTTTGAGGGAGTTCAATCACAGCTGCTTTTCTGCACTTTGTTGCTTTCATTCTTTTCTCACTTAGAAGCTATTATTTTCACGTTCATCTTGCTTCTGGTCCACTCCATCCCAACCCAGCTTTCCGTGACAGCAATCCCGGGAATCTTGTTTCATTTCACTCCGGTCTCTCACCCCTGACGACCCAGCTCCACCGCCCGCTTCATTTGGTTTATTTCATTTTCTGTCCTCCTCCACCTCTTCTCTTTTGGAACACAATCAGCTTTGAATCGTATGTGTGACTTATTCT
>STRG.12267.2
CAAACTTCACGGTCATTGGTGTTGCGCCGTTTCAAAAGATGCCGGTGTGCGGATAAGTGTGGGTACGTCCTTTAGTGCATCATGAGCGCACGTGAGAAATGTCAAGTTAAACCATGACATTTGACGACTGTGTTTACGTTTGTCTCCTGCTGCTGTCGCTGTGCTTAGGTCCGCTTATGCGACGAAGCAGAAAGTCACGGTCTGTTCTGTCGTCACTCTTTGGTTTCTCCATGGCATTCGCCGCCACCGGGCTTACTATTTGGCATTCCACAGCAACAGTCTTGGGTTTTATCATTTTCATGGCTATCTGCCCACCAAAATTTCTTCACTACGTTGCCGTTCTGTGGTGCTTCGGTTATTTGGGATTTTTTCGCACGTGTCACCATTTTGGATTTGCTCCAAATCCTCCCGTAGCAAACGCAGTCCAACTGCTCATTACCCTTCGGTTGATTGGCGTCGCTTTTGAAATAGCGGATTCTTGGCGTGTCGATCATCAATTATCTGGAATGGACAATACAGCAAGTATGGCTGAACGAGAACGATTGACGTTGGTGAAGGAACTCAAAAATGTGGACGTTTCACCGTTGAATCTAATGTGTTATGCATACTGTTACATCGGTCTCTTCACTGGACCTTATTACAAATATCGGACTTTCCAGGATTTCATAGACTGGCCTAGTCTGGCTCCAGCCATACCAACGGACCAGCTGTTGCAACAGTTACAAGAAGCTCCATTTTTCGGCGTCTCTTATCTCATTCTGTCATATTTTTACACGGTGGACTACGTCCACACTGCAGACTTCTATGAACGACCCTTCAGCTATCGATTTTTCTACATGATGGTCATCTTTTTGGTGTTTCGTTTGCGGATCTACTTCGCTTGGAAGGTGGCAGAATGCGTATGCATTGCTGCTGGCCTGGGGGCCTATCCGCGCGTCTCGGAACCGGCAAGTGGCGAGGGCCCGACAAATTTGGTAGCTCTGAAAAGTTGGTTGCTGAAATATAAGGAATCTGGACAAGCCGCATCGGAATCCTCACACGGACAACGTGCCAGTGCGGCTGTAACACAACAGAAACCCATCAGACCTCAACCAACCAACACGGGGCCAGTCGTGGGCAAATATTCCCCCTGTCATTCACCAGCAGTTACACTGACTGCCCAGTCAGATGCTGGTTATGATTTTATGACAATCAACAATATCAGCGTGTGGGGCTGTGAATTCACTCCAACCGTGCGTGAAGGAATGCGCTCATGGAATCGTTCAGTCCAGTATTGGTTGGCCACAAATTTCAACAAACGATGTCCGGGTGGTCGTCTGATACGAAACGTGTGGACCATGTTAGTAAGCGCCTACTGGCATGGGATTCATCCGGGCTATTATCTGTCATTTCTTACTGTCCCGTTGGCGCTGATCGCGGAATCAACCCTGGCCCAAATGATTAACACCTTCGGCCGGAGTTTACCTTCTGGAACTTTGCCATTCGTTTCTTGGGTGATCAAAATGCGTGTGTTTGAGTATTGTGCCATGGGTTTCCTACTGTTGGATGCGGAGGCCACTTTGGCCTACTGGCACAGTATTGGTTATTGTGTGCACATCTTCCTGATTAGCTTGATTGTGGTCGGATTTCTGGTCAATCGCTTTGTTCCGCCACCGATTTATTCGGCCTATCGGAATATTTTGGCTAACCAAGCGCAACATCGAGTAGAGGAGACTAAAGCACTGCTACGCGCCAACCGTTTATGAGTTTTCCCACCAATATGTGGTGGTTTTTTTGTTTATGAACTCCAGATTCTCCCTTTCAAAAAACAGGATTCATTATTTCGCGAGCTCTTATCCTGTTGTTGTTGTTGTTGCCGGTATTTTTCACGCATCTCGTCCGTTCGTATGGTACCCAACTTGGCGGTCTCGTTTTGTGTTTCCAGGCCGGGCCATTGTTCCGCTCCTGTTTCGTAACCTCCGTCGGTGCTTGGAATCCTCGCCGTCGATTGTCCTCCACACCCAGTGTGACTGCCCATGCATTTTTACCATCTGCATTTTGTTTTTGTCTGTTTTTATTCCATTTTCCCATCCCATATTTTGGTTTTCCTCTGAAAATTCCCTTCCTTTTCATGTTATTGTTAACACCATTGGCTGGGCTACGCTTTCATTACCGCTTTGTGTCGTTTATCAGATTGTTATTATCGATTTTTTGAGATCCCCCTTGGGAAGATTATTTTAATGGTTAATTCAGTCACTGTGATTTCGATGCATCGTAGATCTTATTCTGCAGCCCTCATCATCCCCTCCGCTCCTCCAAAAAAGTAATCACTATTACTACGCCACCTGCTCGGTTTAACTCTGTGCATACTTTCAACCACCCTTGATCTTTACCTATTTGTTCTGTTCCGTCCCACTAGTAGTATTATGAAGACTTTCCTGCCTTCGTACCATCTCCGTTTTTTGATGCAAAGTAGATCACTTATATGAGATGCGGTGACCACAATCAAATCTTTGCATGCGAACCTATTGGCGAGCGGCTCTCCTGGTCGGCTGGTCTGGTTCCAACCCGAGTAGCTGATTCGGCTCAGACAACTGTTGATCATCTGTTTTCCCGTCACCCGGCTTCGCTGGCCACACTCTTGCCCTCGATTCTGATCAAGCGATGACGTACTGCTTCATCGATCTGCTCTGCTGAATCAAACCTTGCCCTTGATTCTGGAGGGGCGAAGGTGTGCTTCCTGGCCACCGAACCAAGTCGTTTATATACGCATCTGCCAACACCCCTCAAACCCTCCTTTTGACAAAGGCGGCCACTTCTCATTCTCCTGGCCTCTTGTGCACTTCCTTTTTCTGAGATGCTGACCCTTCAAGTGTGTGTCCTATCTTTCTTCATTTGATTGCTTTATCCACCTTGACCTCGTACGACCAGTCTCCCAATTACCTTGAGACTGTTCCTTCTCTCCATTGATGAGGCCTTTCTGGCACATCCTGAACCCATATTTTTTCCCGGTCCTTCAGTTCTAAAAGGTCCCTTGCTCCACAATCGTAATAGAAATTTTGTGTTTCTTTTGTTTTGTAAACGGCATCGTATTTCGCTGGAGTGCTAAGCTTTGGGCTCCAGATCACTTACTGCCCACGTCCGAGTTCTCCTTCCGAACAGTCTCTGTACCGCACTGTATTCCACAACGGCGCTAAGGATGTTTCTTTGTTCGAGAAGCATCAAAAAGGGTCAGTACCGAATTCTTTCGCTAAAGTTAATGTTCTTTTCGCTGCTTTCACTGTTGACTCGGCCTTATCATTGGGTTATCATTGTGGTGTGGGCTGTTGGTCTGATGTTCGAACTTTTACCTCTGACCGAACTGCCGGATTTCTACGCTCGTGAACTGGGGCCCGTTGTCAGAAAACAGTGTCTCCGGGATTTCGTGCCGGGCAAAATAAGCATGTAATTGGTTGACCGCATTGAATGTGCTCGTGGTATATAGCAAGTCAGTTTCGAAGAAATCACTGTAATAATCAACCAGAACCAGAAAGTCTATCCCTTGGGATGAATAGAGTTGC
>STRG.29718.2
CTGGCCTGATCTTTCGTTGTTCCGTTACGGCTCGCGTCCCAGGGTTACGGGTTTGAGCGGTTGTCTGTTGACCAGTTTGCTGTTTCAGTCATTGCTCAAGTGAAGGGCTGTAGAAAATCATCCTGCATTGCAGCGCCGAGGAAATGCGGGAAAAGAACTCTCCTTCGTTGGATCAAAATCACGAGAGCTGCGCTGCTTCTCATAATTTTTCTACTTCCACGCTTTCGTTTGAGAAGGTCAAGTGGGACGGAGCTGCATCTATGTGGCAAGGTGTCGTGTCTCGTTTGGAGGAATCAGTTAGCGATGACCTTATTTCAGAGGATCCATCGGGAGTACTCATAGCAATTCAATCGTTACGTCAGTTTGCGGTGGCTAGTACAATGAACAAAGCGGTGGTGTGCAATAGTTTAATCTTGAGACCAAGGTTAATACAGTTGCTGGATCGCTTCCAATGGTGGTCAGATCGAGAATCCAAAGTTTGTGTGGATGTTTGTGGTTTGATCAACAGTTTAGTTCGTGATTGCATTGCACTGTCCGAACACATTCTCTCTCGTTCTTCGGTTCTGAGCCAGCTGTTACAAGTGGTTTTGAATGTGAAAACCGAGAATCGACTTCGCGAAATCACGTTGCTATTACTGCGCACTTTGTTCGGCGCGGAGGAGCTCAGCTCAGTACTCTGCTCGCCCTCACTGATCCCATCACAGAAGTCAGCCGCATTGAATCTGTTCAGCGATACCAATTTAAGGCAACTGTTAGCCTTTTTCCGATCGGCGAGCTGTTTGCCGTCATCTTCCAGTCCAATCCCGATTTCATCAATGTCCATGTCCGCGTCCGCGTTATCCGCGTGCAGTTTGACCAGCGGAGCCCGATGCTGGTTGATAGAACTGCTGGCTCTGTTATCCACGGATCCGAGCCTTGCTGTGCGATTGGTACGCCTTGGTGTAGTCGAAGTGTGTCACCAAGTGATTTTGAACACCACTTGTAAAAGTCAACTGCTGTCAAGTCCCGGGCAAGCAGGGGCCTCTTTGCCTCAGATGAAAGCTCACATGGGTCGCGTGGCATGTGCTCAGGCTACGAATCCGGCCAATCAGTTAGCTGCCCGTTTCGCATTGAAGCTGTTGGCGCATTTGCTGTTTCATGTGGACGATGCACTGGACGAATTTAAAAAGGTCTACCAAGAGACGGATCCGACCAAATTGGTCGCCTGCTATGGCCATCTTACTGGTGCCGTGCCACCCGCAGTCCCCAGAGTATGTCACGAATATCCTCCGGGATATCGTTCCAAACGGACGAAAGCACCTGCTGTTTTGGACCGTGTATCGGGCATCAGATCTATTGATACCGACGAAGTGAGCGAGCCGCTGTTATCTACCGAGTTCCCGAACTCGCTACATCGGCCTGTTCCGGTTTGTTCCTGTGCTCCATCTGCACACGGCACTCGTGCTTTCTTGGGGCTTGTGCGCGGTCTGCTCTACTGGCGTCTGGTCGGTCAAGGGAACAACCACAACGTGAAAGCGGTCGATCAGTTTGGTAATCACATCACTTCCGCCACCGGGTTAGGGATGAATGCGGACGATGTTGCACTTCTTGTACTTCAACCTCTGACTGAAGGCTGTTTACACGTGGACGATACACGGATCTTCTCTTGGATTTGTCACGTTCTCGTGTTGGTCCTGGATCAACGAGCTGAGTTGCATTTGTGGACTGTGTACGCCAACTCATTCATTCGTGAAATGGACAACCGTGTGACCTCATTGATCAAAGCTGTGCAGGCCGTCCTGGACGGGCGAAATCGTGTGCAATTCATTGAGCACTTGATACCGATGGTCAAGCTATTCGCTTGTCTAGCTTCTGGAAGCGAATCGATTCGCGTTCTTTTTAGTGAGTTGACGTTTTGTGGGAAGTTGATTGATTTTGCTGTCAATCTCAAGTCTTCTGGCACCGAGCACGCAAATCTCGTATTGGAATTCCAGCATTCAATCGCAATCTTACTCCACGTTTTGTCTCGCTCGTTCAGTGCTCATCATTCCTTCTTCCGACAAGAAAGCTGTGATCGGTATTTACTCCAACTGATTACTGACAATCTCCCAGCTGCTTGCCGGGGTCATAGTCTATGTGCGGACTTGGTGGAATCAGCCTCTTGTGCCCTGGTCAATATACTGTTGCCCCAGTCTCCGATACGCGAGAAGGATTCTCAATCGCTCATGGATAGTTGTTTAGATGTACTCATCCGTCTAGTCACGGTGACCGATTCAGAGCCGATTGCAAGTCCTCGAAGTCGCTCGAACTTGTTGTCATCAGGTGTTACACCAATTGAAACAACCGCAGATCTACGCGTTCATCATACACTTTCCAGTTCGGAGCTGCACACCATCATGCTCCGTCTCAGACTGAATGGAATCTGGGGTATGGTTAATATGCTACACGGGGCTTCCGCGGTAACTTGTACCCAATTGTTTGAACGCTTGGTTAGTGGTGGGATCTGGCTCGACCTGCTCCGACCGCTGGCCACAAACACACACAGTTCCAATGGTTGGACCAATCACCATGTATCATCTCATCCGCCGACTGCTCGAAGATGCTCAACAGGATCGGTGAATCGGATGGAATCAAAGGCAAATAAACTAAGGACACGCAGTTTGGTTCTTCCCGAATCCGCGTCAGTTCGTGATCCCATGTTCTTTCCACCGTTGTCGTTGACACCACCGGATGAATGTGGAAAACTGATCACCCCACTCTATCTGACCACAAACCGAGCCTCTTCGGAGAAACCAGTCTCGCCAGCTGTCTTCGAAGACAGCGATACTTCTTTTACCCGTCACTCAGAAGCTCAAGTTCACCAGCTTCTCCTACACAAAACTCTCATGTTTCTGCACAATCTATTACGTCATGAGGAGGTTATTGATTCCGTTGTGAAGGAACATTGGTGGAACATCACACAGTTCCTGGTATCGGTACTCGAAGGCAACTACCCGCAAGCGGTGAAGGAGCAGGCGGTTCTCGTTCTCGCACATTTGGCAAACGGTCGTAGCGCTCGCAAAGAATTCCATCGCAATGGAGATTTGATTGAAAAACTAAAGCTGTTTATGATTACGGACTCTTCGGTTCTGGCAGAACCCATAGCGATCCATTTTTGTCACATCAGTGGCGCTTGTATCATCGACATCATCGCCACAAAGACTGTCAACGACGTAAAATTGAAACACACAATCGACCCACTCCCGGTTCATCGGTCAGTGGTTCGTCTGCACGGCGGGATGTAGCCACTTGCGTCGCCCAGAGTGCTTTAGAGGAAGCTGAGGAGGAAGTAGAGGATGAAGAAGAACAAGATATCGTTTTGGAGCACGCTGTGATAACGGAAGAAAGTTCTTTTCAAATCCCAGGTTCCCGGGAGACCACTTCGCATCGAGCATTACAAACCGATGAAGTGCTAACAGATCCTCTACCAGCTGTGCAAGATTCGACGGTTTTGTATTCCGCAGATCAACCGTTAGCTCATTCTGGTTCCAGCTCGTCTGTATCTAATCAGCGCCGTTCATTTCAGCGTCATCCATATCGCCAGTGGTGGCATTTATCGTCAGCTTCTACGACACAAACAGAGCCACCTGAATCCTACTCTCCTCTTCGAACCATTCCAAGTACAACACGGTTAAGAGCCGTCGCGACGGAGCCTGCAGTTCGTTCATTGTCTGTTAGTTCATCATCTTCCAGTACGTCGTCCACTTCATGTGCAGAAGATTTGGCAAGTACTGTTGTTCAGGCTCCGGAGCTAGAGCGCTCCGCAATCCAAGATGCTGGTGCCATTTCATCTACAAGCTGTAGTGAAGCTGAACTGAATGTCACAACTCCATCCATTGATCCTCATTCTCATGACGACACAATGGCTGAGTCTTTGGCCCTTGATGCTCGGGCACCTCTCGCTGCTGAAGAGGCTGGTGATGAAACTGATTCGCAAGCTGTTCAGTTGATTCGTGTGTGCTCTACAGACGCCGCATCACAAACCGTGGTTCAAAGTGCCAGTGTTAGTTCCACTCGCTGGGGCAGTAGCACAATTGACCGGAAGGACACATCCGGATCCGTTTCTAGTAATCGGCAACCCTGGTCAAATTCCATGCAGCAGCAGTTTGTTTGCCCACGACGTTCTCGTCGAGATCTTGAAACTGGGTTTCGTCAGATTTTGTTGCCTTTTCTTCAAGAGCTGGAGTCAGATCGTTTATTGCGGAACACATGGGATTGGCTCATGTTGCGAGCCAATACACGCGGTAAACCTGTCCAGCTACATCATTTGTTTATCGCATGGCAGCGCCTGTATAACATTCTTCCGAGCGGTAGTCCCCCGCACACTATTTCGGACACACTGAATATCGAGTCTAGTCTGTTCAGCAACTGTGTGACAGTAGACGCTTTCCTTAGGCGGTTAAAAGATTCCACAAATCCTACTTGTTCCTCCTCCCTGTTGGCCGCTATGCCCCGACATCGTGATGGTCGACATCGCCGTAGACACCATCACTGCCATCGGCATCAGACACATGGCCAGAGTCGTCACGTGCCGTCCCCGCGCATGGAGGCCTCTACGGTCACCACGGACGGTGCGTCCATCTCGACACCAGTTCCTCCGGTGACCACGTCGGAAGAGGTAGAGCGGATCGATGATGTCATCTCAGATAATACAAACAACCATGCTTGAACCAAAGTCATTTCGGATCCTTCTGTGGTCTTCCACATTCATAATTACACTAAGCACATCTGTGGTCATCAAGTCGGTAATCCCAGACAGCCGAATCAATGAGCTTGCTGTGTCCCTAAAGGTCCTCAGACATTGTAGATCAGATTGAATTTCTCTTCTCATCTTATTTAGCTTGTTGCCGTCATGTAATATGTAGAGTTGCGTACGAACTTGAACATCACTCCCAGCTATTTTCGCCCGCGGGCTTCTCCACTGTGTTGTTCCCTTTGTCATTTGAATTCATCATTCGAACGAACTGGTTTACAACCATGTATCTCGCTGTCCCAGTCTTGGTTGAACAGTGATACTTTCGGTGCCGGAAGTGCAGCGTGCACTCCATATCCAATCATTAGATATTTAAAATGTAATGTTTTGGATACGCATATTCCTAAATCATTTTGTTCTTGGAGTTGAATAAATTGAAGCTCAACCGCCCTGTTCATGCA
>STRG.40841.3
GGATGACATTCCACTCACCTCTGCCTAAATTTAAAAAAATTTCAAGTTCTGAGTTCCCGATTGCATTAGTACTGAAGACATCTGTGTCAAAGGTGTAAAAACAACTGACCACGGGATTTGCCTAGCTCATCGCCTATCATACCAAGCGCTTTCTACTCCCAGCGGTAAGATTATGATCTGACCTAAAAGTGTGAAGAAGCTAGCCTTGTATGATGCTTCCGGACTTCGTGATTACAGTTCCTATGTGAATTTCCTCCGGGTAAAGGCATCGGAAGTAATGGTTCAATTGGTCTGTATGATGCATTACTTACGGCGTGTAACGAAAATCCTGTTGACTCATTCTTTAGAACAGCATCCAACAGCAAACACGCGCGCTGAAAAAATTTCTGTTTTGTATTTTCTCATCTTGAATAACTGTATGCCCGTTTTGTGGTGATAGTCTACCTTCAGGTAGGTAATTGCACTTTCTGCTTGCTTGCCTCGTGTCGTGTTGACGTGAGGCAGGATGCTAAAAGCGAACCACGATAACCTAGTCTACACTCCAGGTTCGAGTCCCATTTGGAACCCAGTGAAAATGTACTGGTGAAGATTTCTGACAACGATGAAATAAATGCTCGGGGCTTCAACGGTTCCCGAAATCCCTGGTGGTCTTTATCAGGGAATCGAGTGGTTCACAATGCTGCATACGATCCTTTGTAAAAGTGCAACAATCCTCCCGTTCGGGCCAGTCCCCTTGATTCCCTTTGTTCTCCCGATTGTCACGTGCCATATGAAACGGTTGTACATTATTTTATCCTCCCGTGATGGCATCCAATTCGAGTTTGGTGTTTTGGAAACAGAAAGAAATAACGCCCCAAGGAATTTTTCTCACTTCGTCGGACTCTGGCGGAGATCGTGTTTTGTTCTGGCATTCTTCGCCTCATATCCGAAAAACAGAAGCGACAAGATATTCTGCCTGCACAGGCTTGTTTGCTTCACATGGTGTTGGAACAACTACTGACAAGGATCATGATTCAACGGCAACGGATAGCTCAGGTGGATCAACTAATCAACCATGTGAAGTTGTAGGAACCAGTCACAATCCATTTGCCTTGAATCTGATCACAGATCGACTTGACCACCTGAATGACCTGACTACCAGCCCAACCGGTCCAGGATCCGGTTCGGATCGCTTGTGTTGTGCAAGTGCATCCGGTGTACCCGGAGTTAGTGGCTCGTTGGCGGGTGCCGCTGTTGGATCAACTGCTACCATGGGCCCGGCAGTTGGTTCCGGCCCTTCGGGACCATATGTCGCTGCTGATGGGACAACACAATCAGGACACCTGGGTGCAGATCACGCACGATTTCGTAAACCTGCTGTCGAGCCAAACGGGCTCTCGGTAATTGGTGGTTTACCAACCAATATTCTCCTGGGTTTGTTGCACCAGCAGACACAAGAGACACAGCGCAAAATCTATGTTAAGGTAGATAACCACGTCTTTATTGGCTTCCTTTTTAATGTGACTGGTGGTCCGAACGAACTGAGTAATCCAGATTCCGACACCGAATCATACGCGTCATCCACGTGTCGTGTCGGTCATTCTTTGATCAGTTTCGGTGTTGTGTTCGCCATGGACGCTTCGGCTCTGCCGTCCGTGCTGTCACACTACGCCGAATTGGCTCGATTGACTGGGACACAAATCCGCCGAGCCGAATCGGTCTTTCACTATCTCAGTCATCAACGGAACATTATTATTTCCGCAGTGGATCGAACATCTCCCGGTCTAGGTTACGGGGAAGATGTTAGCCTTCCAACCAACCCCATCCAATCGGGCATAGACTCCAGTCGACTGGAACCCGATTGTCAGCAACGATTGTTTCGGTCTTCCTCATCAAGACGATCCCATCGTTCTGGGTGCGGTGGGTTGTCTAATTCAAGCATACCTGGCGGTCCGTCCAGTCTGGCCCGTCCGTCTGTTTTTTCATCTCCGGATAGAGATTCTGCGGATCGGTCCGTCGATAGAGGTGTCAGACACGAAGATTTCCCCGCAGAAACTACTCTGGATCAATTGGCACGTTTGTCTAGTTTGTGTGCGGAATTGAAAACAATTCTGGATTCCGTGTGTCTGACCGGTCATGTCGCTGTCATGATACACGACCTTTATCCAATCTATTTTTGCTTACCACATCTGGCCTACAGCTTGATACGCGAACCGAGCCAGATCCTGATCCCAGCTATTCGACCAATGGCTGTTTGGCGTGCTATGGACAGAATTCGACCGTATCATGCGTTGATATTACTCTCCAAAAAGGAAGAGCTTATTGATCAATACATCCCCCCGGATATCAACGCAACCATGTTCGACTTCGTGAATGGTCTGTCGCCGACGCTCAGTTTGCACACATTGTCTGTGAGCATGCATTCTCAACTGCACTGTTTGACTTTGGCCCTGTGGCTAATCTCTAGGGGATTCGCGCTGGTTGTCTATCCGATTGTGGCCAACAACAATTACGTGCTGTCGCCACACATCAACGCCTGGTTTGGACCGCAATTGATCGGCCAATTTGCCAGTATGTTTCCCACCATTAATCTAGCCGCTTTGTTGGCCTCGTTCTCCACCGGACTGACGCTGAAGGATTATGTTTCAACAGACACAACCGACAATCGGGTCGTTGGATCGCTAACCGCTGCACATCCGAGCAAATCAGACACAGATGTGGATGAAACTGAACAATTTTGGATCAATTTATCCTACACGCACAAAGTTGAACTAATCACATGGCTCCTGCGCCGTCGTCTCATTATTCAGATACATATCTATGTGTTCTGTTCGCTGACAACGTCGGATAACGATTTCGTCGAGGAAAAATTAACGAGGTCAGCCAAATCCAAACGCAGTCCCTCTCTCGAGAACATTCGTCTTAGCACGGGTGAATCAGAACACACGCGTTCCAAAGTTTGTGACACTATGAACTTTCAGCTGGATCAGATCGTTCCGCAATCGATATGTGATTCTGTTCCGAAAGAACTGGTACGCGAACTGTGCCAACTGTTCCCCGAATCCATCCGAGCCAAACATGTTCAAACCGTACTGCTTCATCCTGGTGCCACGCAGAATTTGGCCCTGTTACGACTGTTCTGTCGCATTGTTCCACGTCTCCCGACTCACCTGGAAGAACTCATGTTTGTGGAAAGTGTGGATCGGGTCACTCTAGTTGATTGTGTGGAACGATTCAGTCCGATCCTGTGCACAGCACGCCTCCCTGATCCCGTTACCGCTTGCTTTGCCGGCGTGGATTGGCCTGACTAAATGGTCTGCTGAATTGTTGTTATCCTCCATGCAATCATCCTAATGGATTTTTACAAAATTGCTTTCAGATTCTGAAATTCATGATGATCGGTGTTGTTTTGGCAATAAATTTTCCGCCTTCATCTCCCTTGACCTTCTTTCAAATTGTGATTTTTACCCTGGATTTGTTCCACACGTTTTGCAGCAATATTTTTTCGCATCTTCTGCTGGTTTCGATCTGTTCCCTGTTAGCTAACAAAACCATGGCGGTCCGCGATGACTAGCATTCTAGTGTAATATTTCTGATATGTTCATTCATCTGCTGACAGTACGTTTGCGACTGGCTTGTTTCACCTAGAAAACAGGCTTGTTCGACTTCACCTTCTCCTTGTCGATCCGCGCTTTGTATGGCGACCATCAAAATCGAATTTAACGACGGAAACTCTGTTTTTATATCATCCAACTGCCTTCCGTTTTTTG
>STRG.11521.2
GGTAGATCTGCGGACAGTCCAATCCTTCAAAGCTGCCCTAGATCGCAAGTGGTACGAGATCTTTCCTTGTAGTGAACCTTAAGTATATGAACTATATGGATGACGGGTAGCACTGTGGTCCTTCTGGAGTATGTTTTAACAGACTTTTCCCCTCATTGCATACTGTCTCAATGAACGCTCACGATGCATAGTGTCTCTCGCAGTCGGTGTGCGATGAGGTTTTCCGTTTCCCTCTCAGTTTTAGCGGGGATTCAACGAAATACACTCGGCAGTGGTGAGTGCATAACTGGTGTGCATACCATCGAAGGAATTCTGGACGCTCGATTGGCCGTGGCCATTACCTGTCCTGTGCAAACTGAACTGAACTGAACTGAACTGACCTGATTGTCACAAACCGGACGCTCCCCTTCGCCTCGAAGCTCTATTCGTTTGAAAAGTTGTCCACTTTTGACCGATTCAGTAAGATCCAAATCCATATGTCCTCATCAAGATGGCCTTCATTCGTCTAAACAAACAGGGCTGGTGCATTGTCTTGATATCCGTTGCCGTTTTGTTCCTCTATTACTTATCCGGGAGAGGAAACATTGGTCACATTCATGGAACTACGGTTAACTTACGTGAATTAGCCAAGCTGTCGATCGTTCTGGCTGAGGATTCTGGGCAGATAATTCGTGCCCAGTACGAGAAAAAAAATGTAAACTCACGTATCAAAATTTCTGAGAGTGGACCGAAAAATGAGATTCTCACTGATGCCGATTTATTATCGCATCACATACTCGTGACTGGACTAGCCGACAAATTTCCGGATGTAAAAGTCATTTCCGAAGAGCATCCCCCAGTCAGCACAAATAAGCCAATGATGCAAAGACGACGCCCAAGAGCGGATTTGGAAAATGCGCTGCCGGACATCAAGTTCTACGTTCCGATCTCGGACATTACTGTTTGGGTAGATCCGTTAGATGCTACCCAAGAATTTTCCGAAGGATTGCTGGACTACGTTACAGTCATGATTTGCGTCGCTTTACATGGCTATCCAGTCATTGGTGTGGTTCATCAGCCATTTCTCAATCGTACATTTTGGTCATGGTCGAGCTACGCAATGTCTGATGACCTGAAACGGGCCATGCAAAACGGTTCAGTCGCATTCCAAAAGGAAGCTATGTCCGTCCCAAAGAATACCGATAATAAATCGGTGTCAAACAGCTCTGCACGGAACCTTGTAGTCACACACTCCCGTTCGCATCTGGACGCATCTCAGTTGACAAAACTGTTCGAACCACAAACGGTTGAATTAGTTCCGGCCGGTGGATCAGGTTAATCAAACTCAAATATACTAACCTACGGCCTGGTCGTTATACTGCTCCTCCAACGACAGAAAACTATCCACAATATTGCGTACGCCTGCATCATGCACACACACACACACACACCAAGAATACTCGGTTCACTGGGGCCACATCGGACAGACCATCTCACAGGGTCACTGGCGGGCCACACAACTCAAATCTTCTCAGTTAGCATGACCTTTCATCCTACTCCGTCCCGTTAGTAGGGTCGGCAATATGCGGAATGCTGAATGCAGCGCTCGTCCTTGGGGCTCGAATGTGCAAAGACAGGAAGGAAGAAAACGCAGTTCAGTCCAGACAACTATTAACCATGCACTTGTTGCGATGGTTTTGATCGCTATCACCTAGCGGCGATCTCTATGGGGAATAATGAAAATGGACAAGAGTGTGAAAAGAGTGACAGGGGAACTATAAATATTGGTATGCAGTCGGTTACGAAAGTTTAGATTCAAGAGCGCCGCTGATCGTGACACCTAACCGTGTCCTCCAATCTATCTAACAATAGAGTTGGAGGGTCTCTTGGACCCCGCTCAGGAAGTCTAACATGCTCTACATGGCCGAGTCTACAGGTTACAAAGTTCTAAGCCTGATCGAACGTAAAGCTCAACTATACGTGCACCCGTCTAGTACACGGCGTTGGGATGTGTGCGCCGCACAAGCGATTCTCGAAGCAACCGGTGGACGTTTGACCGGACTAGATGGGACTCGACTAACTTACTATGCTGGGGACCCGGAGATCATTCCCAAAACCACCGGCTTATTTGCAGCCTCTTCTATTTCGGAACACAAAAAGTGGCTGCCTTTGACCGGCAGTTTGTTGGAAAGAAACTAGTGCTCAATGGCGCACGTGGATTTTATTTCACGGTCAACATTCTTTTATTCCCTCAAGCCCACAGCTTCGATCTTATCGTTACATTTCATTCGAATTTTTAATATCAGTGGAGATTCCTTTTGGAAATCTGAAGACCGTTTTTTGGTTGGCCTCTCTTTTATTCTCAATTTGACCATCGTTTTCTGTGAATCATGAACCGATATGCTGTCTGTTTGCTGATTGTTCTATCTCCCACCCAATTACGTCCATACAATGTACCCTACCCCCCTCCCGACTAACTGACAAAAACTTCGACACTGGCCTTATTCTTTCTTTTAATCTGTTGTCTGATATAGACTCTGTAACAACCTTCACCTAATAACAGACAATATCGTTTATGTTTGTGGCATCCGATCTTCTAACATGTGTTCCATTTTATGATTGTTGCTCATTCGTCATCTTATCCTCTCTCTTGTTTCGTTTTAATTTTTCGAAATGTTTCATTCATACATCGCACATATTGTTTCCTGTACAGTCACCGGAATTGCTCTTAATAATTTGTTCACACAGACGAATCACTGAATCTTTTGATTTCTCATGCACAAATTAGGCGAATTTTTCTCTCTCGTTGAACAGGATGTGGGTTGATTGTCTGGCTGCTATTTCATGATATCTTTGGTTTTGGTTTATGATCCGCCGTCTACTCGAAACGGCCAATAATCCTAGTAGAAGCAAAGTGAACAAAGTCGTACTCATTTGACCCAGCGCTGGGCGTTACCTATCCGGATATCACAATGAGTGGGAAGGAATAACTATGTTGTCAGATGAATGAGCTCCACTCAACCCTTTCCTCAATGTGGGCCGTGATTGGCGGAAAACCAAGATCGTCAAAGGGACTGGTGAGAGCCATTTCATCCCATTTTTGTATGTGATTTGTTTGAGAGACTGCTTGCACACATCACTGCGCAACAAGTGGGTGCCTCGAGTAGTGGGCATGTAGTGGCAGGCTGTTGACTTCCCTGATTGTTTCACTGTTGCACCTTTCATTTCCATTCATCTTTGCAGGTACGATAACCTGTTCGTTTTTACTCACGGATGGCTTTTCTACATGATTTCCGCTCTTCAAATCCTATCGCACCAGCCCCCTATTGCGAACCAGAACGCGTCAGCAATCAACATTGGTGATTGCTATTGGAATCATTCCGAATGCCCTACAGGGTCTGGAACTCGGAGTGGACGATTGTGAGTCGAACACTTAACTACGAGGCTATCCGAACTGGCTCTCAAAGGTCTGTTGACCTTTATGATATACCACCCTTCCGTCATTGGCTTTGAACGGTAACGGCTCAGTGACCGCATGGCGATCGACTCGTGATGAATAACTTTGTGGGGCTCCAAGTACAACGAAGGCGGCCCCGGGTTCAAGCCCCAGTGGGTAATCAGCGGATGTGCACTGCTCTCGATTACTAACAAGGATGCAACAGCT
>STRG.78424.4
GCTGATATGTAGAAACAATTATCCGGTTTTTAAACATTCATAAGTTAATTCATCCGTTATCATTCAACCAAATAATCCCGGTTGGAAAAACACATGGGGTTTCCTTGCACGAACTACTTTAGATTATTTCAGAAACGATCAGAACAGACTCTCCCGGCACAGTCCACTCGTAACATAGGTTTTGGAACAGTTTCCAACCTGGTTATTTAGTAGCCATTATCTCACGGGTCATAAGCGAATTGATACAAAGGAAGTCGACGCTCGAATACTGTACATTTTTGATAAAAATTTTATTTCAATAGATTGGTTTGAGTACATTGAAATGGCCTGTCGTACCAAGTTACAGGTAGTTTTATTTCATGCACCATTAAATCGGCAAAATAAGGATAACTATATAGACTTCGTCGCTTGGGAGATAAAGGTGCACAAGGGAAACGTACTTTGGGGAAAGTGACATAAGTTAATGGAATATATCCCAAGTTGCCCACGCTTGGTTTAAACCGATTGCAAACCGCTCCAAAACTGGCCACTGTTTTAGCTCAAGTCGTTCAAAAGCCGATCAAAGTAACAGCTCAAACTGGTTGAAAACCGATCAGTTCCAGAGCTGTTTGGGAGCGGTTTTGCTGCAGACACAATGGATCTCGGCAGTCTGCCAGTCACTTGATTTGATAATCTTTTGCAAAAAAGTGAGGAAGATGCAAGGCACTCAGTATATCAGTCATATGATTTGGCATTCAATCGGTTAGGAAGCTGATGCACACCCTAAAACATCTCTGATCTGAGGTCGTTGACATCAGTCATAAGCTATGGAGCATCACAAACTTTCGCACTCATCTAATTCCCTCCCATTCTAGATCTGATGAACTGATAGACAGAATAAACGGTAGATCGACGAATTTACTGACGGTCTTTTATCTCACCCATTCAGAGAAGCGATTGGTCAGATTTGTGAACACAAACAAACGGCCCATTTATATAAAAAACTACGAAAACTTGGGTCTCTTCTTCTGTGTGATCTAGAGTCGGTTATTCCAAATCACTACTTTTAATCAGAGCATTTTGTACGGACTCTTCATCCGGTAATCAGAATGCATTCTACATCTATGAAATCTCTCCGATCAAGGCAACGCTTTCCAGACGATCCACAAGCACTTGTGACATTGACGCAGCAACAAATGGTATTATATCAATCGATTCAGCACGACATGAGGCGTTTCATGAATCATTTTTCCCTGGCAACTAATTCGTATCACCAACTGATGGACAGTCTGTTAAAAGGTTTGGATTTATCCTGGGAATCTACTTCCATATTAGATACAAATATCGCGGAAATCATCTCATCAATGAAACAGTGTCAAGAGTTCTTCAATGAGAAAGTAGTTACACCAGTGAACGAACAAGTGGAAAAACACAAAATGTTGCATACTGAATTGAATCGATGGAACAAACAATCAAAAAAGCTGAATCAGCGATTGAAGTCACTGGAAAAGGCACAGACGAAGTCGAAAACAGAATCAAAATTAGAGAAGGCTAAATATCGTGCAGAAGATGCGGCGTCCACCTGCTACGAAGATGCAGCATCACTTCGCCCGGCTCTGGTGCAAATCAATGCCGATGGTGTTCGAGCTTGTTGTAGAACTTGGATTCTCATGGGTCAGGGCTTCTCGAAACTGAATGAAACTTTGGGTGATCTTTTCATCGAACTGTCCAGTAACGCGAAAAGACTGGAACGTCAAGCTTTGACTGGTTCTTTGCCTGCTTGGACAGAATCAAATGATCGTTCTTCTCGTTTGCGTGTGTCCATTCTGGGTAACCTCGGTAGCAATACAGATTCGGAGCTGAGTTCTCTCCATTCCATCCCGAAAGCCATGAACAGTTCAGTTCAAAAGTCGGGTTGTGAATATTCAACGTTCAACGACTATTCGTCTTTGGATAACTTGGCACAAAAACGCTTTGTTCCTCGCTCCGCACAAAAACGCTTTGTTCCTCGCTCCAAGTCATTATTAATCGATTCTTATCGAAGGCAGTATAAGCCAAATAACCGACTCGCTCGAGCTTCATCCATGGCCTTCATTCGAGCTAACTCCGTTCCGGAGAATGCGTCAACGGACGAATCTGATGTTGATGTGCAGATAAACAACGCAGGAACCAACCGCATCATTTTACGATCCAAATCCTTGGATGCTCCTTACGGATTGAATACTATCCATGAATCGTTGTTGAATGAATCAGTCCAGCTACCATCACCGGTTTTGAACGAATACAACGCTGATCGCAATGCGACTACAAGCGAAGTTCCTACGATACGAAAAAGTCTGGTTACCAATCAGTCAGCACGTTCAACAATGGACGAGTTCAAACCAGATTCGTCCACACAGAGACCAATCACCATCACATACGAATCACAAGATCAAAAAATGCTAAATCAAACAGCCGAAAGGCAAAACAGAAATGACCAAATGAACGAAGGTAAAGAAGAGACGATAGAGAAGAGGGCACTATCCGACAACGAGGAAGAAGTGAGGATATGATTAAAAAAAGCGAACTGTGATTCCACCGCGATACGAAAAAGAAAACTATCGTAGGACTTGCGCCACACTTTCTCAACTAACTTCTGGCTTCTAACGTACCCTTGATATGTTTTGTCTTCATCTGACTACTTAACAATCGGTTTATAAGAACATTTACGTAACGAAAAACTGTAACCATGAATAAACGTGATATTTGGAACACGGATTTCGGAAAGAAAAACCGGAGTTGCAAACTGGTTACATTCATTCCATGGACAATCTCAGTGCATTCGTACATGGTGAGTACTACAAAACGAAAGTATTTATGAAAGTCAGAATAAAATGAAGTCTGGAAGTTACAGGAAATAAGAGTAGGGCGGAGGGGGAGAATACAAACTACCAAACAGTTCTTTTTGATGACACTGTTTTACTCCGTCCCATTACTGCTAGTGGGGAGCGTTTTTCGCCTACGAATCACCTCGTTTTACTAGCGAAAAATAAAAAAAATATATAGTGTAGAAACTATTCCGCTTGCTTGGGCTGTGAATTGAGCAGAAGCTTAGTCTTACTACTTTTACGCACGACATGAGCTGTACAATGCTACGGGCAGAAGAACAAATCCCAACCGAATAGACGTGTTTATCGTAATTTCGTGGTTCTGAATAATGATATACATATAAATATACGAATCACTGAAAACGAGCTTGATCGCCACCTTGTGTAATTCTCCAAATATATAAAGGCAAATGAATAAGAGCAAGAAGAGAAAGCAAGAACAACAAAACAAAAAGTTATCCGGTAAACCAGTACAGTGTAGTCATAAACGGTCGAATCAGCAATCAGTCAAACGAAACCGTGGTGCAGTTTTCTTTACACCGCATGAGTTACGTGGTTTTGCGGTGTGGTACAATAGCGGCGGAGCTGAGAATAGGAGTTCCAGCATCCAGTGTGTGTGGTTTTGATGCATAAGTGTGAAGTTCATCAGATCGCCCTTACAATGGAGATGTACAGTCACAGGACAAAATAGTCAGGAATATAAACGTACAATGTTCACGCCATATATATATATATATATATTGCGTCAGTGTATTCGCAAAAAAGGAGAAATTAGTTCATCACATCCGGAGGTTCATGATACATACCGACGCTACTCTCGAGTAGGCCAATTGAGAATGCATTCAAAACACAAATAACAAATTCTAACTTATAGGTAGTGTAAGCGAAACCCCTCAGACCGTCAACTTTGACCGTTTCGATTGAATTCCACTCAGGTTCGTACGACCTAGCTGCTTTAAGCCTTTCTAGGGTGCTCCTTCTCGGTGTGGCTTACTTCGCGTCTCGAACAAATTTCAAAAGACTCCAACTGATAGACGTATTAATCCGAAACACGGTTCTTTAATCAGTACAACGTTAATGAACAATGAATAGACAAGACATACAGCCAAATTTTGAACCGAGCGAGA
>STRG.27767.4
TACGGGCACCCTCACTTGCGCACCGATGATTTCACCTCGACTGGTGACGAAATGTTTGCGACCTAAACGCCAAGCTCAGCGATCTTCAAGGGATACCAGTTACCAAGTATACTAAGTGCCGTCTCGAATTTCAGCAGATAAAATCTGGCTACTGCTGATCACTTTGTTGGTAGACAGCAATCCACTATAACCGGGCTTGTGACCAAGCCTGACCTACCAAGGCCATATGTGATCCAAGTCACATGATCATGGAATCGGTTATTTCCAGTAATGCAGGGAACCTTCCATTGCACTTACGAGCGATCTTTTAGTAAAAAATAACAACTCGTCGACTTTCCAGATTGGCTCAGCAGCTGACTTCATATCGTCACGAATAACTTGTGAGAAGTGCATGAATGTAGATAAAGTAGCTTCACAGTCCTCACCTACGATTTCAACAGTGAAGCATTTCTGGTTAAATCCGCAGTGTATATCAAGAACATTCAAATCAAACAGTGCAAAACGTAGTTTATTGAAAACTTTCGGTTGATTGAATAGGGTAAGAAAAAGCTTTAGAATAAAATTGGGCGCATTTCACCCCGTACTCCCTCTGTTTGCAACCAGTTCTAGTACTCTGTTCCAGTCTAATCAGTCCCAATTTGAAATTCACGCAACTGGATCTTATAACAAAAACACAAAAACGGTTGATACTTGTTCTCCGCGCGAGTACGTGCTCATTTCATATGACTGCCTATCATGGACACTTATAATTTCCCTATTCCATATTCATGGGAGGGAGTATGTCCGCAATCACAGAGAGAACCGATAGGTATCTTCGTGAGTTTAAGACTGCAGAACCACACCGTGCTGAACTAGGTCAATGTCCGAGTCATACTGTGGAAGGCCGACGATGGTGGAGAAGGGAGGGCGGGGCGGTTCCAACATCTCACATATGAATAAACAGACAAAGTCATAAGCCATTCGAACACCACCGGTCTTATGTGACAGCCTTCCTTCCAATTCCCACCTGACTAGTACATATCATCCTTTTTTACCAGCTGAACCGATGCTGATCGATCGAAGAACGCAGTTGACAAAAAGGGTCGAGATTTTGAGTTCCAATTTGATCATGGTTGATCAAATTCAACTCACGGAGTATCAGTTAGTCCGCCCAGGTTATTCATTCTGAAAAGAGCAAGCTACAAGAACTGCCATTCGTTTTTCCTGTATCAATCAATACCTTCATAAGTCTGACTTACTGTTTTTTCTCATGTTGTAGTTGATTCCCTAACGGGAATAGGGATTGTTCTAAGAATAAACGTTAACTCATTTCCTAAAAATTCAGTATAAATCGGAGTGCAAATTCCGTGAGACCATAGGCAGATTTTTGGTTTTTCGCTCCATATATTATTAGAATTACTTCGGCATTTTACCATAAGCGAGTTGATGATACACAATATTTTCCGTCAGATGTTTTCTTTATCCACTGACCAGTGTCCTTAGTTTATGGGAACAAATCACAGTCCACGTCACCCTTATTCCGTCCTTTTTCTCCTCTTTTCCCCATTTCGCGTTCGTGCACCGTCCTGAAAATCCCCACACACGTGAGAAGACACATTCCAGCGGCTGCAGCATTATTCCACCATTGGGACCCGTGGGCCGAAGAAGTTCGCGTATTGTGCGTAAACCGTCCAAGCATCGTCCCGAAGACCCTTCGATTCAGGTCACTGCGAACCACATGTATGTAGACTCGGAACAAATGCTTCGACCCGCGCCGATTCCAGAAGTGTATCCTCACCTGCCCAAATTACTCGATCAGGTGAGCCCACTGACCACATCGACAGATGTGTCATCCCCAATCGCGGTCAGATGTCATGAAACCCAGACACACGACGCAACGATTTCAGCCGCCGCTGTGCCCATGCATAACGCGCATTGTGGATGCTCGCAACAGCAACAAATCTCACTGGCCCAGAAAAGGATCGCGGAACTCGAAGCCCGACACAAAACGCTGGTTGAACACTTGAATCTCCAACGGAATCGACTTGCTGCGGCAGATGCAACTGTCGTCAGTCTGGCACGTACCCTGCTACAATTCACCATGAAGAATGATTTGGGTAAAGCATCGGAAAACTCAACTCCAAATACTGACAGACCGGATGGGCTCATTGATCCATACCAGAAACCGATCCACCTTCCTCGGAGTGATCTGGTCGGTCGTCTGCGCAACAATCCACTGCCTGGTTCAATGGACAGCTTATCTCGACTTGAAGCGTCAGAGGCACGTCAACAGAATGGGTTTGTCGGTCCACCTATTCCCCCACCAAATTCAGTGTCTTCCAGTTCAATGGACCCGATAGGGTGGACTCAGGCTCCGACCAAGCATTCTCGAAAGCAACCTATCAGAGATACCCAAGATTTCATGACGACAAATGCAAACGAGTACATTGATCTGGCAGCCACAGATTCTGTGGACCCTAGTGCTGAACTAAACGGCTGTCAATCAAACAGCGATAACAAGAAGAACATTGACCGCACGAGCAACAACACCACTGTCAACAACACTGACAAAAACAACACCGACCAACCCAGATATGGAGCAATTATGTGCAATCGATTGCCGAACTACTTTGCCTCAACCAATCAGCTTCCCGGTTCCGTGGAACATTCACAACCAGTGTTCGCGGGTTATTTCTTGCACCCAGCACCACCAACTGCCCCATGGATTCCCGCACCCCCATTGCCGCCAAAGCCAAGCCAACGAGATGCGAATGACGCTGATGAAGCAGCACAACATCGTCAGCTGCAGAGCCAGCGGCAAGACGAGGAGGAAGAGCGTACTATCGAGGACGAAGAAGTGACACAGTACATGTGTCGGCAGCAGGAGCCACAACGGCAACCACAAAATGAACAGCAACAGGTTGGTACACCAAAGACTTACAAGGCTTCGTCTAATTCACTTACTGGTGGTAATGGGACGCACAGGCCTCCACCACCCCCCTACTACGTCAATCTGTTCGGGTCAGACAACACAAACACTGTCAACCAGTTTACTCAAAACTCAAAACAACATGGTCGCGTCAGAAGGTTGGAAAAACGACAAAAATCCATCGAATCTCGTGTGACGACCAGCAAGACCACGCAGAGCTCATCCTCATTCACGAATAAAACTTCGGACACATTCAGTGAAATGCACCAACCCGGTCAAAGGAATGTGACGTCTGATGACGAGTTTCCCAAGGGGAATGCAGTGGAGATTGGGGAGTCACAGACGCTTTTGGATTCATATAACAAGTCCATTGGGTAGACACTAGTGCTCGAGAGGTTTGCACGATTTGGTACGAAACAATAATTTCCCCACATCTAAAGGAGTTTTTCTCTAATTACAATGCAAGTTGCTCTGTGTGGATCAAATTTCGGCTGTCGTAATTTTATGCCCGTGGTTGTTGACTTTATGCTCAATCAGAGTAAGTAGATAGTCTGAATATCTCGAAAATTCACAGAAAAAATTGGCTCAACCAACGGCACCACAAAATCAAACACAAGGCATGCCTGTCAGTCGAAATCTGCTCGCATATCTCGAGGGTAAAGGACACGATACGAAAGAATTGTCCTGTGAATTACAACAACCGAATGACTCCGCATGGTCTCGGATGGTGACCCCGTCAATTTCGTGCTTCAACTCCAAAGTAGCTCGTTGGTTTCGATCGGGTCTTGGTGGTAGCATTCGATCTAAACCACGTCATCACAGTATGGACGATAAGGATAGCATTACCTATAGCACTCCATTTTGGCAATGGACAGGTGAGCTTCGTGTTCGACTGATCGAAACTCGGTGTGAGGGCTTCCTTTGGATGCGAAACCAACACACATTGCATCAGTCCCAACAGACCACGCAGAAATCCCATCCGTGGCACAGCCTGCGTGTGACGTATCGTGCTTGGTCCGACGCTGGAACCCAATCAGAAGGAGATTCGCCGAGCTGTTCAAAATCGGGACCTGTCTGCAAGTGGCGTCAGTCCCAGTGGACACGGCACTGGTTTGTGTGTGATGTACCTGGCCAGGTGGTAACCTATCAAGATGCGCATAAAATCGAGCGAATAAAAGGCAGCTTCCGGTTCTCCGAAATCCGTCAAATCCAGCCCGGACTTAGTTCCAAACCAGACCTTTTGGCAAGTATGGGCGAGGAGACGCCTGTGCGGCATCAGTCAGATCCGGAGGGTGCATTTGATTATCCTCCTCAGGGAAACCAGTCACGTCTTAACCGGCCGTTACACAAGCACAAAACACAAACCGCAGACTGGCTGCAAGAACCCCAAAAGTCCACGGTGGACGGTGTTTCACAAAAAGTGGACGAACTGGATCAGCTAGTGTTCCGTTTGGAGACATGGATGAGAGTGTACGTCCTGAAAGCCGCAAGCCCAGCTTTGCGAAATTTATGGATGGACGTATTCCAGTATGCCACTCAATTCAATGGAACATAACGCGGATCGTCGGACAATGCGCGCGAACGCATGTGATACATATGAACCATTTCCAGCCTCAATGAGCTTCCAATTTTTGTTGATCTCCTCGGCCCATACGCCTTTACAAACTACTTCGACCAAATTTCGCGGGGAAGCTTCCGTTCACTATGTTGCAATATTCATTTAGTTTGTCTGTTTCGACCCCATTATCCCACTCGTCACTTGTTTGTTTTGGCCCGCTGTCCATCTACCCGTCTCTCTATCTATAAGCCGATCTCCGTTTTCCCAACCGTGTACCTGTTTGCGCGTGAATATCTCCCCGTTCTTTCTCCTTCCTACCTACCGAACATTCTGCGTCGACCTGGGGCATGTATTCCGTGATAAAATCGCCACCACAGTATACGTCCACTTCCTCAATACGACCGTGGTATGGGAAGAACAAATGTCACGACCAGTATGCCT
>STRG.36345.1
CAGGCCAATCGTGGTGGTCTGTGTACTCACCCGCATCCGAGTACAGCACTTCACTGCAATTCTTTGGTGCGTCAGAGCTCCTGTGTGCTCTCAACTAATCTCGCTGTGTGTTTGTGTGTGAATTGGTGTGCGAGGGAGTCCATTCACACTGCCTAGTCATCACTGTTGTGTGCGTATGCATTAGCCCATGTCTTTCAGACGGCTCTGGCAGCGCTAACGACCTTGCTTAGTGCTGTTATCAAACAAACAATCACACTAGGAGTCAAATGACACCAACCACGGCCTGAAAAGTGTGATGCGATGTGTGCAGATCAGCACAGCGCACGCACGCGGAGCGGCACGACCTTGAAAGTAGACCCCGCCGCGCAAACGCTTCACGAACGCCCCCCAGAAACGGGTACACGCCCACACGTACGCACGCACATTGCATGTGCCATTGTGCTGAATGGATGATATTCTCACGCGGACGGGACAGCCCTCAATCTGATTAGAGCTCACTCAGAGGGAGCTAGGATGAACGGGTTGAACTCACTGCTTCAGGGCGCACTGAACCAGTCTGCTGCATCTTTGACCCAGCCGGAAGTAGTTCAGGCCGTACAGAAAGCGCGATACGTAAATCAACCTTGTGCAGCCCAGGCTCGTACTTGTTGTGCACTGATCCCGGACGAGGCTCGAAAACCGGACAGGAGCGTTTTACAACATGCGGCCGAACAGCTTTGGTCGAAGCTCAAAGTCGACGCAACCTCAGTCACGGGCCTTGATTGCTCACTTGCTGCTTGCTCAACCAATACAACTACGACCACTGCGAACACAGCCTGTCAACCGAGAACAATTTTGGCCAACTTGTTCATAATCACAACTGAGAAATCGATTTTCCCCACTAGTTCATCGATCGTAACACATCCTTCCGGATCCACTTTCCCAATTAGGTTCGGAATCCTCACACATCCAACTTCGTCACCGACCAAACCATGCGAGACGACGGCAAAGCGAGCATCGGATGTAGAATTTGACCGAACATTTGCTGTCGTAAATGATAGGGTTGGTGCTGACGGAGGATCATCTCCAACCACCGCAGAGCCCGTGGCACTAGTTACACCGTCAACATCCGGATCACCTTTGTCATCCTATCCATCCTCTTCGTCAATGTCATCAGCATCACCATTACCGTTTTCATTGTCATCGTCATCATCGTCGTTGTCTTCTGAAACAGCATCACTTCCGCAGTCCGCACCGACGGTAGAGGTCACGCAAACCGCTTGGTCACCGACAGAATCCCCACCTGCTTCGATGACTGTGGTAAAGACAGAGGTAACCGATTCAGCTGGGTCCCAGTTGACGGAATCTAAAAGTGATCAAACAAGTGATCAGTCCGTTGATTCACCCGGTACTGATTCTCAACCAACACCTACTCGAACTGGGCAGTACACATGTTTCACTTGTCGCCAGCATTTCCAATCCCATACGGGACTGAAAAGGCACAACTTGGCACTTCATGTCACCCAGATACTTCCTTGTGATCAGTGTGTGAAAGTGTTTCGACACCCGAATGCTCTGGCGGATCACAAAAAGCGTGTTCACGGTCCACGTGAATATGTGTGCGGTGTGTGTTCAGCCGATTTTGCCACGGAATCCTATCTACGGACACATGTACGTATACACGAAGAGAAACAGTTTTGCTGTGCCGAATGCAAACATTGCTTTTCTAATCACACGGATTTGAAGAATCACATGCGAGTCCATAATGGAGAGAAACCGTTCACGTGCGAAGTTTGTGGCAAGTCGTTTCGTCACGTGAGTGGTTTCTACGCGCATATCCGAATTCATACGGGTGAGACACCGTACAACTGCGAGCAGTGTGATAAGAAATTTAGCAATGCCAGCAACTACCGTATGCACATGAAAGTGCACACAAAGGAAATGCGATTTCGTTGCGAAACGTGCGGCAAAGAATTCATTCAACCCAGCAATTACAGTCGTCATTTACGAATTCACACCAAAGAACGACCATATGCATGCAATCTCTGTTCGGCTCAATTCCCCTATTCCACCTCACTCAAGCGTCATCAGCAACGGGATCACGGTGTGGATTTGCTCAGTTGTCGAGTTTGTAGCAAGACGTTCCTGAACGAGACCAGCTTGGTGCGTCATCGTACCGGATGTGAATTGCGAGCCTGTGTAACCACGACCGGGGCAGAATTGTGCGCTCAGTTACTCTAATCGTTTTTTTATAGACATATTCACCATTCCAGTCCTCTCCAGCCCCAACCCAATTCACGTCTCTAATCAGTCCTTTCCTGTTACATCCCGGTCAAGCAAATTTGTTTCCTTTGGCCCTGGTAAACACTCGTATTATCCAATCACATCGGGAACGACAGTAAAAAAAGACATTCGAACACAGAATTGCACTATTTCTTCTTTTAATAACACAATTGCTTTTGGACCATTGATGATCATTTGGCCCTTGTGGCCTTCTGTTCACTCCGTTCCACTCGGCCGGTGAATTGGGCATTCCGGACAGGCTAGTCAAGAGAACCTTCAAGTGCCCCTGTTCTCCCACGGCCACAGCCTTTTTTTGGGCCACATTTATGGCAAACTTTTTCACACGTGGCGTAGCCATTGTTGCCTTATCACTGGCATGTACCAGTTCACCATTATTAGTCAGTGACCAGAGTTTGATTCTATTTGCACGAATTTCCAATGGTGATCTGTCCGGTCTCGTATTCCCCTCTTGTTGACGGAAGAGGACATTGTCGAAAGAACGCACGATTTGTTTTCTATCTCCGCTTTGGGTTGCTTACATTTTTTTGTATGTGCACGTGCATGCATCTGTGTGCTTTTGAATCGTTCCACTTCCTACTGAAAAGTGATAGAAACAACCAGAACCCGGTTTGCTATTTGTTTGCCAGTTACTATTTCCAAATCCCTTTCTCCTGAGATGATGAACTATGATTAAGGAAATAGCCACACACGTTTTTTGATCGGTTTTAGTAACTGCATGACATTGTCATTCTTGTTTCATTTTCGAACCCTTGCTGCTAGTGGATGTGACCCTTTTTCCCAATTGATAAGGTTATTTGTTTATTGGTGTGCGTTGATCGATTAGATGGACATGGCTGATAGGTTTATTCAATCTAATTTCATTCCACATGTTCCTCGACGTGATCGGAGTTTCATTATTTCTTGAAAAA
>STRG.18648.3
CGCGCCGACAACACAACTATCTGGACACACGATTGGCTCTAGCCACACCAAGTCCTGTGCAAACTGAACTGAACTGAACTGAACTGAACTGACCCGGCCTGAACTGACCTCACTGCGTTACGCCGGACTTCCGCCGTTGTGCTTAGTGTTGTCGAAGTCCCCCAACGTCTCTGCTCGTCGCGCCTTTGATGGAACGGCTGATGCATGGGAGGCGCCTAATGCAACATTCTCCAAATGCTGCGTGGTCACTGTTTTGGTAAATAAAAACTACAAATCATCTCACTCAACTTCTGCAACATTTGGTGCATCAGAACTTCACCTTTAGAAGTCGTTTCTTTGCTATCAGGATAAAGTTTGTTATTGTACTCCGGTCACCACCAGTCGGGTAGAACTCACGGATTGGAACGGACGATGACGTTGCATGACGCGCCGTATCTGATGTATTGATTGCAAAAGCTTATTGCACCAGCGGCGGTCTCGAAGGCAGTTCAAAGTACTTTTGCGGTACACGTGATACTGCTGTGTGCACTTCTTCAAAACTGTCGTCCCAGTTGCTACATCCAAACCGGTCCGATTCTACACTCGCTGACAAGTTTTACACAATCAGAAATGACTAGCTCGAATTCCCGTGACCTGAAAAGCATGCTGCGGTTTGCCATGGAGAATTCTGATAACACTAAACCTACGGAATTGGATCCAGAGCGTGTCCAGTGGCTTCAGGCGGCGTTGGCGTCAGCTTCTGTTGATCCCACTAAACAGTTGAAAGAAGATATTGGAATTTTGGAAGAATTATTACCCAAAGCTGATGAAGAAGCTGAAAAGTTAGAAGCTGTCCTGGATGACATTCTTATGTTAACGGAGGATCTCGACCTTGCAAATGATTTTTTCAAACTTCGTGGAGGAAATATATTGTTTGAGTTAATTCTCAAAGGCCCGGAATTTCTCAAGTCTCAGTCTTATCAGTTGCTAGCCAATGTAACACAGAACAACCCTGAAGCACAAAAGATTTGTGTTCAGCAAAACATCATGCTCGAATTGGTTACTATGCTTACTCTTGAGAAGAAATTGACTAATCTCAAGCAGCTTTTACTTGCATTATCATGTTTGACGCGGGCCTATGCTCCGGCGGTTGTGCAGTTCCGCAAGGCAGATGGATTCAGTGCTGTTTTAAAGGTCATTCGGAATTTTGCAAATGACGCCGCAGCCAAAGCAGTTTGTGACAAAGGATCATTTTTTATATTTTGTTTGCTACAAGAGGTTATTGAGTCCTCACTCGATGAAAATGAAGCCAAAAATTTGACCAATGCCATCATCTCACTGTGTTTGCAGCTACTTCACGTGAATGAGCATTTGCTTGCTGGTTTGATCATGCTTTTCACAAATTCGGTGTCAGTGGATGCGGCGATCGACGTGGAAAATTTGCCTCACGGGACAACAAAGCGTGCCAGTCGGTTTGTCGACGAAAGTCTGCGAAAATCTTTCGTCCACTGGTTGTCTCAGATGGATTCTCGTTTTGCCGAATCAAACGATCCTGCGGATGCGGAATTACGATCTTATATTGGGGTCCTTTTGAATCTTTTGAATAAAGAATGATCCGTCTTTACCTGATCACGCTTTTCAGTTACGCATAGTGTGGACTCGTTTGCTTTTTTCACGAAACGGCTTATAAGTGGTTTTTGCTCTTGT
>STRG.69767.3
GTGGAGCATTCACAGTTTTCTTCTTTTCCGATCGTACTAGCCTGCTCAAAATGTCTATGAACGTGGATGAAGCAGAGACACTTAGACGACGCAGAACCCAGTCGTTACGCAGGCGAACTTATGTAGACACTGCTAAATTGTCATATACTGGCCACACTCGTACTGGAATTTCTCTATGGATCGGCCAATCGATGGAACTAATGCGACGTATCTTACTTGTTCATGGAGTCAGAGGACCAACGCTATTGTTCGCTATGCTTTTGTCGCTGCTGCTTATTGGTGGTGCAACATTTTGGCCAACGGTTGGTCTCAAGGTCATATCAGGAAGATCTGCGTCTTTATACGGGCAACTGTCTGTTTCGAAAAAGTTTCCAGTCGATTTAGAAAAGTGGTCTGTTGGTTTTGATGGAGACCCCGGAGATGAACAGTTGAATTCCACGGCTCAAAGGCTGCTTGAATATCTTAGCAAAATTGAAAGTGTGCCACAAGAACAACACTGGTGTGGGAAGTTTTCGGAGTGCGCTCGCCGAGTTTACCAAAGTATTAATCCTGCTTCAACATCGGTTCTTTACCCGATGAACTCGCATTACCTCTTTTTGGTTCGCAAAATTGGTCCGAAACTGTACGGATATCAGTGCTACGTGCCGTATAAGACATTCTTCTCTCCCAGCGAAGCAGCGCATAAGTTTTTACCCATCAAAGAAAAAATTGACGACTTTTTTCTTAAGGAACACCAGAATAATACGAAGGTTAAGTTCAAACCTCAACTGAACCTGAATGTGGTTGCGAATAAGCGATTCATTTATACGGAATCTTTGAGACGATGGAGTGAGGAGAAGACGGGAAAATTGTTCATCATCACTGTGATGTCTGCGCATCAATATCTGAGTCAAGCTTGTTTGATCGTTTGTTTCGGGAGCATCATGTGTATGGACAAGGAGAGTGGATTTCGACAACTGATGTCATTGATGGGCTTGCGACGTGTGTCGTATCTGTCAGCTCATTTTATTCTGTGTGAAATTGGCGTGATGATTTTGGCCATGTTCGGAACCCTTATCCATTACGCGTATGGAGAAGGACTGACGGATATCACTTTGGGCTGGCACGAATATATCCAGGTGTACGCAACGAACGTCATTGTTAGTTGGCATCAATTCGGCCTTGGCTTGATTTTATGTTCGCTCGCCAAATCCACCCGCACCGTATTATTTCCTTTGCTTGCTTTATTCGCTTGTCTGGTCCTGATGCAACTGGTCTGCATCAACAATGTGTTGGATAATGTCATCTGGCACCGGGAATCAAAACTGGATAGCAACGGATATTTCTTGTTCAGTTATTCACATGCCTCTATTCATACCCAGATTTTGACGAATGCAATGATATCTGGAAAGAAGACCCAAATTGTGTTCTATATGCTGATGCAGTTGGTGATGTCCTTAATACTCAACTTGACTGGCATTTATTTGGATTGCGTTTTGAATACCGGAACCGGTCATAAATTCGAGTGGTATTTCCCCTTTGCTTTTATTGCAAAGTTTATGGGAACTCGTACCAGAGAACGAGAACAATCGGTACTACTCATGCGCAACAAAATGCATCCCACTATCCATCGATTAGTGGAAGATGGGAAGAGGGAATTGACAAGAGTTTGGATGAAGGATGTAACCAAGGACTTCGTGCGTTGGCGTGGGTTTCGCAAGACGACCTTCCGAGCCGTTTCGAAGGTAGATATGTGTTTACAAAAGGGCGAGATTACGGCCATCCTTGGTCATAATGGAGCTGGCAAGACAACTATATTTAGTATTTTGGCCGGTCTTCTGCCTTCCAGTAGTGGATACATCAGCATTTTTGGACAAAACCCAATGGATGCGTGGGATGCAATCAATTTGAGGAGAATCACTGGTGTTTGTACCCAGTTTGATGTTCTTGAGGAACGTATGACTTCATATGAGCACATGCGACTTCTGGGAGCCATAAAAGGTTTGACACCAGCAGCTATTGCTACAGAGACCGTGAGACTATTCGAACAACTCGAACTGGACTGCTATACGAATACAGCCACGAACTTGTTACCCGGGGGTGACAAACGTAAATTGTCCGTTGCTATGGCTCTAATTGGATCACCCCGTCTGATCATGCTGGATGAGCCCACCTCCGGAGTGGATCCGTTCTCTAGACGTTGTATCTGGCGCACACTGAGAGACTATCGACCGAATCGAGTGATTGTTCTCATCACTCATTACATGGATGAAGCCGATATTTTGGCAGATCGAAAAGCAATCATGATTGGTGGAAGACTAGTGTGTTACGGAACGTCAAGATTTCTGAAGGAAAATTACAATCCCGGTTATATGCTTTATGTGACCTGTTTGCACAAATGCAATATGACAATGCGATTAAAGAAATTTTTATGTGACCAAGTCCTTGGCGTCAGCCTAATCCGTTCGTTCAGTGATCAGATGACATTTTTCGTTAAACCTGATGCTATTGAAGAACTGGAAAATCTGTTATTTTCATCAGCTGGACAAATGGAATTGCGAACGTGCTGCGTGACCAGTTTCGGTTTCGCGGTTACGACATTAGAGGAGATTTTCTTGAAACTCGGCGCTGAACCTCTGGATACTGATGCATACGACGCCTCATTACTACAAGAACAACTTGAAGCACAATCTAAGTCAAAATTAGACCTGTTGAAGAAAATCAAACCGGTTTTGAGCATTCGATCCGGACAGGATAAAACCAGTGTCACCGAAGATTATGAAGGCAGCTTAGTTCCAGCAGTTCCCCGAAGCGAATGGCAGGTGGGATTGCGTCAGTTCGGTTTGCTCATTCGCGTATTACTTGGATTGTTAATGCTACCCACGCCATGGTATATGCTATTGCGCACATTTCTTCCGGTGATTGTAATCGCGACTTCGGCTGTTGTCTACCATGTGGAAACCACGAAAATGCCCACCGATGTTAATCGTGCCCATCCCGAATACATATCCCGGATTAGCCTTCTGCAGGCAAGACAGCATATTTCAATTGCCACTCCAATTAGACACATCACTAGCTCGTTCCAACTGGGACTCGAACCTGGGTACCGGCTTTAAAGGAGACCGAGAACACACTTCCATGGGTTGGCGACGTGGCTTCTTGGGAATCAATGTGGCCAGAAAGTCATCCACAAATGCAGCTGGGAACCGCAGTAATATCGATGATCACTTGCAGCGTTGCTAACTGCATTTTGTGTCCCTTGATTGCCGGTGATATGGTTCGCGAAAAAGAACTAGGTGTTCTTTCTCAGTTGACGTTGTACGGGATGAAACAATGGGCTTATTGGGGAGCGCACTTTTTCACACATATATTCCAGTACTTGTTACTGGCCAGTTTCACCACGATCGTTATGTTTCCTTTCGAAGGTCATATTCTTGCGCACTGGCAAGCGATCGTATTGCACAATTGGATCAATGTGCTGACTGCGGTGGACAATATTTTCATGATCTATTTATGCAGTCTGTTTTTCCAAAAAGCCGGAGGTGCAGTTGTTCTTTTTGGTTCAACTATAATGAGAATTCGTCTAGAAAAGGTGTTTTTCTTCGGGAAAACCAAAGCACACTACTCACCGTCCCTTCGGCGTCTGTTGCAATATAACCACGTAAAAATAAGCCAAATCACGCACGGCGTACGAATCATACTGCTAACCGCTCTGTTCATGAGCATGTATATCTACATTCGGTACGTGACACCCAGAAGAAAAGAACGCGAGTACTACAAACTAATGCGTCGCTTGCAACCGCTAAGCGACCTCGGAAACAGACAGCTTCCAAAATCAGTACAGGCAACGATGGAGAAGGTGTTGGATTTTGTACGTATTCGATCTAGCTCAAACGAAAAGGAACATACCGGTGCAGTTGCATTTGGTTATCATTTGTCAAAATTGTTCTTCATTGGATCTATGTCTATGCTCAGTCGTTTGTTTGTTCACCACCAACATAATGATCCAACTGACGAACATACCAAGGTGGCCTTGAAGGACTTCTCGTTTCTTGTCAACCGTGGTGAGATAATGGGAGTACTTGGTCCAAGTGGTTCTGGAAAATCTACTCTGATGAACTGTTTAGCTACGGTCACACAACAGACAACGGGACAGGCTGGCGTGATGAATAATCATACGCAAGAGCTTGTGCCCAATCAGAAGGCTGTGGAACAAGGTGTGCTAGGATTTTGTCCACAACACAATCCGATTTGGCCTAATTTGACTGTACGGGAGCATTTGGTCATCTATTCCGTGATTCGAGATTTGAATCAACGCGTCATTAACAACCACGTTATTGAATTGATGCACTTAGTCAATTTGGAGGGATATAAGGATACGTACGCTGGATCGCTGTCCGGTGGATGCAAAAGACGTCTATCAATGGCTATCAGCCTAGTGGGTGATCCAAGTTTGGTCATAATGGACGAGCCTTCTTGTGGAGTCGACCCGCGTTCCAGGAGAAATCTCTGGAAAACGCTATTACAGTGCATTCGCGGTTCCAATCGAGGTTGTGTGATAACGACACACTTCATTGACGAGGGTGAATCACTTTGCGATCAGCTAGCAATTTTGGTTAATGGATGTACACTGGCAATTGGAACACCATTACGTTTGAAGCAATCGTATGGCGGTAGTCTGATGGTGGAGATCAAAATGTCCCGTGACTATCGATTAATGCCTGACGAAGCGGACGCTGAAGTGCAGAGCAGTCTTCGAGGCTTTCTGCGATCCTTGAAAATTCGTTTTCCAGAAATTCAAGTCGTTGATCAATTCGAGGACCGGGTCAGTTTGCGACTTCCGACCAATTCACCCGAGATGTTCAAAATCACATTGGATGTTTTACTGGACGCTCACACAAACGGAGCGATCGAAGACTTTACGATCAGCAGTCCAACGTTGGAACAAGTTTATTTTGACTTGGCAAAGTCGCAGCTCCAAGTATGATGCCTTCTCTGAACTCACTGGACGAATCACAACGGTGCGCACAGATGCCATTCGACGTGCGAACTGTCATAGGCCCACAAAGTTATTTCTTGCTTCTTCGGTAATAAACCGAATGATCAGTGTGGC
>STRG.27991.2
ATAGAAAGATTTTGTTGAACTTTATGTCGAGAAACGGATTGCTTGAGTAATACTGGTGGATTTGAGCACCTCGAATGAGAGCTGATGATACAAGAACGTATGACAAAGGCTTCCAACGCTTGAAAATGAAATATTCACAAGGGTGTAGCTTATGGACTGTTCGATTTCCTCATATCAGCAATTGTTTATTTTGACGTCCTATATTTCAAACAATAAAACAGGGAAATATAAACACATCAGTCAAAGGTTTTTTAATCCTAAGTCGAAAATGGATGCGAACTTTAGTATCGATTTTTCGACCTTACCAAATTTAAATTCAAGGTGATTGTGATTATCACTGTGACCTAATGGTTCTGAAGAGATCGTACGTGACCGCTCCGGGGTCGGTGAATAGCAAATCGAAACGCAATGAGTCTCTGATTTCACGGACCGCGTTCGGTTGTAGCATTGCATTCAACAAACGTGAACCAAGCATCTACGTGGTTGGAACTGAGGAAGGACCGATTCACAAATGCTCTTGTTCGTACAATGAACAATATTTGGACACTTTTCTTGGACACACTGCGTCTGTCTATGAAATAGAATGGTCTCCATTTCTCAGTGACGTGTTCCTCTCGTGTTCCGCCGATTGGACCATCAAAGTGTGGCATCTGGATCATCAGCAGTGTTTGATTAACATTCAAACCAATGTGAATGTGGTTTCGTCCATTTCATGGTCACCGCACAATTCCATCATCTTCGCATCCGCAAATGAAGGTGCCTTGGAAATATGGAATCTTGATCATTCTACTATAGACCCGTTCGTTTTGGAGACTGTTTCCAGCGATGCGAACATGACTTCTGTGCTGTTCTCCGAAAGCAGTGAAAGTGTTTTGATTGGAGACAATCAGGGCAGCGTTCATGTCTACGGGTTGGTTGATTTCCCACCGGCTCCGGATTCGGCTGAAGACCAGCCTGCAAGACTGGATTCGATTCTGCAGACGTGCATCGGAGAACAAACCTGAACACGAGCCCACTATGTAAACAATTCAGATCGTCAAAACTTCAGTCTTCGACGGTACCCGTGGTCTGTTAACCAAACACACATACACACACACATACGTGAATATGCTAATAAAAGATCCATGGATTCA
>STRG.73410.2
CTGAAGTCAGTGGAATTGAAGTGACTCACTGGCCTCCCGGGTGCCGCTTTCGTTGTGCGTTTACGGGTCTGGGAGTCTCGACCCGGGCGCTGCTCCGAAATACCGAGTTATATTGGATACCTGGAGGTTGCACCACGGCGGGAACTCCTTGAGCTCGCTGTGCAGGAAACTGGACGAGTATTGGCTCAAGCCGCAAGTCCTGTGACCTGGCAATGTCAGAATCATCAGTTTCTACTACAAATGACTCCAACTACGGAAGCTGTGGTTTGGACTCCAGAAATGGAGATCGAGCTGTTTCGTGCGATCATGGCTCATAAACCAGTTGGCGCTGATCGGCACTTTCAGATGATTTTTATAAAAGCACTTCTAAGCTCTCGTACTCGTACCACTTTGTCAACGGATCAGTTGTGGATTAAATTAGATACTCTTTATAATATGGAAGAATTGCATGAGGCAGAAGTCAATCCGTTTCATCAAAGCAAAGCGAAAGAGTTCGATCTTCCGGAAGAATTTGCCGAACTGAAGGCCCGAAAGTTCCCCCGCAGTGATTGCGACCCTTCTACTTTAAGTCCAAACAAAATTTCCACTTCAGGATTCATAAATCAGCACAGTGCATGTACACAGTCCCAACTGAAGCTCGAAACCTGATACATTATGACGATCGTACTGGGCATGGAAGGCAGTGCGAACAAATTGGGCATGGGTGTGGTTCGTGACGGTCATGTTCTGTCAAACCCTCGATTGACCTACATCACCCCACCTGGAGAAGGATTTCAGCCAACGGAAACTGCTAGACATCATCAAACCCATATTGTGGCACTAGTGCGACGAGCGCTGAAAGAGGCTAACGTGAAACCGGAGCAGCTAGACGCAATTGCATACACAAAGGGTCCTGGAATGGGTGCCCCACTACTTGTAGTAGCTATTGTGGCACGTACATTGTCACAGCTGTGGAACAAACCGCTCATCGGTGTCAATCACTGTATTGCCCACATCGAAATGGGTCGTCTAGTGACTGGAGCAAAACGACCGATCGTTTTGTACGTCAGTGGAGGGAACACACAAGTGATCGCGCATTCCGCCGGACGATATCGAATATTTGGCGAAACCATAGATATCGCATTAGGCAACTGTTTGGACCGGTTTGCTCGAATCGTTAACTTATCTAACGATCCGAGTCCGGGATTTAATGTAGAGCGTCTGGCCCGTCAGGGCAAGCGGTTTTTCGAATTGCCATACTCAGTCAAAGGTATGGACGTTTCGTTTGCTGGACTACTATCCTATTTGGAACAACGAGCTACCGGTCTACTCGAATCCGGTGAATATACGGTCGAAGATTTGTGCTTCAGTTTACAAGAGACTGCATTTGCCATGTGTGTAGAAATCACTGAACGAGCTATGGCCCATTGTGATACTAAGGAAGTTCTCATTGTTGGTGGTGTGGGTTGCAACGAACGTTTGCAATCAATGATGGGCAAAATGGCCGAGGAACGTGGTGCAACACTGTTCGCGACGGACGAACGGTTTTGCATTGACAATGGAGCAATGATTGCACACACTGGTTGTCTCATGTTCAAAAGTGGTATTCTTACCGAACTGAAAGATTCCACGGTGACTCAGCGTTATCGAACAGACGAGGTGGAAGTTGTGTGGTAACAGTGGCTTGTTGATATGTACAGTGTATTCAATAAATGTGGTTCCACTCCCAAACGCGTGTTCGCATATTTTGTCTCCATCGATTTACCAGTAAATGGGTGTGCGTGGTCTAAGCACCTACATTTCGCACGATCCAAACAGTTTTGTAAAGTTTGAATTGCACAATACGTATTTGGTTTTTGATGCGGAGAATTTTATTAACCACTGTTATCGCAATTCTGGTCTGGCTCGACACTACGGTGGTGAATATATGGATTTCACCGTTTGTGTGCAAATTTTCCTCGAGCAGCTACGCCAGTGTCAAATCACGCCAATTTTCGTATTTGACGGATGTCACGGAAAACAAGGTTTGAAGCTGGACACTCTGCTTCGACGGAATCGCGAACGAATAGCTTCCCTTCTTGGCTTCCTCGATCGTTCACGCCACATACCAGATGCAGATAATCTCTCTGCTGTACCAGATATTCTACCGAAACTGACAAATTCCGTGTTTGTGGATGTGCTTCGTCAAAACAATGCGTTGTACGTCTCGTGTGAACGCGAGGCCGATGTTCATGTTGCCGAACTAGCCTGTCTTTTGCGATGTCCTTTGGTCACCAATGATTCGGATTTCTACATATTTCGACCGTCTGCCGCATCCCATCCTATTCCACCTTCGTCGGATGTATCTTTCTGTTCCTATCAGGTAATTCCGTTAGCCTCCCTCGGTCAACCTTGCCGACTAGGCGATCCCGGCTGTGGTCATTGTTCCTCTTCGTCCAGCTGTTACGTGCTGCCCTGTACCATGTTTAATCCACAGGCTTCTCCGCTGGGACGGGTTTATCCACCACTTCTCCCGCTTTTGGCCACCATGATCGGGAACGATTTTATCTCGTCTGTTCGTGTGCCGCCCATGGTAAATCAAATGATTCAGGATCCATCTCGTTGTACTCGGTTTCCATCGTACAATGGTAGACGAATCGATGCCCTGGTTCAGTGGCTGTCCAGCTTTGGTGAAGATATTAACGGTCCTATACGGACTATTCTCACATTGTATTCGGAGGCCGAGCGTGAATTGATTGCGCATCAAATACGACAAACCGTTTTGGACTACACACTTCGACCTTGGGCAACAGGGCGCAAGTTAGCTGAACTACTCCATTTGCCTACTGGGCAGCTGATTGATAGCATGGTGCCAACGCGAATCGCCGTTTCTGGTTCCCAGTCAGAAAAGAATACGGTGTCAGTAAATTTTGATGAAGATTTGAAATGCGTCCAATCTGATTACCGTGATCCGAAGTTGGAAATTCGTCGGCTGGTGGATTTTGTTGCGAGATCTTTGCCCACGATGCAACTTAACCTGACCGGTTTTGAATTATCTCCAAGCTGTGCAGAAGATAGTCTATCTCATGGTTGGCCATGCGCTTTAATTAGGAAGTTACACTTTCTGGATTTGCCCACCGGTATTATGGACACACTGTATGTGCAAAACGGGAGCGTTCAGCGTATTCTTTTTGAAGATCTTTTGGGACAAAGTGCTTCGATTTATCAAGTGCTAGATCCACTGCGTCAAATGTTTTATAATTTGTTGGTCGGTTTGGAAACTGCGTGTCACGGTTCTAACAAGTTATGTGGTATACGGGATGGCTGTGCGATGGAACATCGACGGAAAGCTGATTGCATGCAGCCATTCTCATTTTCATTGTCTGCCATGCGTGTCCCACCATCCCAAAAAAGCCTCTCAATCCGTAATCAATCGATCGATTTTTTATGGGCACGGTTGAATCTTATTCAGCTAAACAAGTTCGATCCTTTACCCAGGGAATTACAATTAATTTCAGCTGTGCTCGTTCTATGGTTTCGGCATTCTAATCTGGCTCATTATGAACAGGTGACCTGCGAATGTTCCTCGATACCTTTGGCTTTCGTTGTTTGTGCACTCACAAGCCACTCCTTTCTGTCCCAACTACTGCATGTCCGATCGCCATCATTGGGTCACGCGGTCGCTGAGCTGTGTGAATCGTTCACAAACCTGGCCAGTCGATTTAAAACATCCTCGGTCAGTGGTCGATTTGTTATTCAACTTGTGCATCAGCTCAATGAATTACAATTGCTGGTTTTGGAAATAAAAACGCTGGTCGGTCTTATCGAAGGTCTAATGGAAAATGATCGCACGTTTACCACACCCAATCCCAAGTCATTTCAGACTACATCCTCAAGTGGATGTCTAGATCTAATTGGTTGGCCCAGTTGGATTCTATTTCCTAGTGGTAGACTGATCTACTGGCTTGCCACATGTCTTCAAGGAATGCATCCAAAATCACGGTACGACCAAGCAGTGAATGTCTGGCTTCCTCGTGTTCACATGGCATGTCCGCCTAAGGGGGACTGGTGCAACGTGGAAGTTCTGAAACAGCGAATGAATCAGATTTTCCACTCAGTCAGTCGATGCATACAAGGTTGATCACACGTTCCCCCGTACTGGGATTGCATTGATACTACACTCCCCAACGGGTTCAAGCAATGTTTTCTGTACGCTCAAACTGTAAGACGGTTTCAATCGAATTATGTGTACGTATTGTTCGTGAATTAATGATAATTTTACTATGCTACATATTTCCGGTACTTTTTTTATCATATCACTCCCTAGCTTCGTTTTTTACGTTTCTTTGTTTGATCACTTATTAGCAGTACTAACAACCAATACCAGTACTGCTGCCATTACTACCAACAATGTTCACACTCATCATTGTTACTACTAACATTACTGATAAAATTGTCATCATCGTTACAACCGCCAGTATCATTACTGTGGTATTCTAGAGGGAGTAGCTGGTGAGAAGGTTTGGACGTCACCAAAATCAGTCAGGTGCAAAAACAGTGCTTATTTGCAGCGGTCCATTCCATTTGAAGGCAGTTGTAATTCGGTCGAACGATGCAATCCTGCGGTTTGTATGCCTTTCTTCGTTTTATTGCGTTCAGCCTGTGTGATGCAGTCGCGTTCGTTTTCAGTCCACAGTTGTTCGTAGTTGTGTCTTGAGTAATCAGCTACTCGCTTATTTAGTAGGTAATATGCATGCCCCACCACACCACTACCGGTGGATGACTTTATCAAATTTTCCTCCTGTTACACGCATCGGATCGCGAACAGCTGACCGTGATTGTTTATCCGTGAAGTTCATTGTAAATAGCAATAACTGTCACCACTTATGAATTTCATATACCCGAACCTTTCATGTGTGTTACCGATGTTCTTATTGCGCTTTTAACCACTCAAACACTCGATGAATACTTCGTCGCGGGCGAGAAACGTTTTATTGGATTTTAAATATGTATATACATATTTTTTCCGTTGTGAGTTTTTTAATCTCTTGTTTCGCGGACTACTGAGGTTCCCTTTTCAAATGTCTTCCGTTTCGTATCGTGTTTTACGTGATCACGCAGGCATCATAAATATGGTACGGAATGGGTGATAAAATACACCATAAGTGTGCATGCATCGATTCTTCCGAACTGAAAGCGACGGGAATTCTATGGTACCATGGCCCCGCCTGCAGACGTAATCACTTTCCGACTCTGAGTCTTGTAAATAATAATAAATCTATGGCTTTCTGGAATCAAACTAAGTATACTCATGTATCAAATGAAAACAAATCAACGTGTCAAGTCCGGTTGCTTCTGTGCCATTCGAAAATCCCATAACTTGTGCCGGGGGTGAACTACCGCATGTGTAATTTAGTGGCAGCATTACGGACCATGCTCTGCGCAACAAAACAAGCAAGAGAGCGATGCAAATCGGATTTGCATCACACGTAGTTAATTGTGAGACGTCGTGGACCACTTCGTGCATTTCGTCACGTTTATTTCAGGCGTCATAAGAAATATCTTACAGCGATCGACGTGGAAAGTTAACTCAGTGCGAACATGATTCGATCATGTTAACTTTCCATTGATTATT
>STRG.5339.1
CGATGAATAAACCTCTTACCACACTCTCCATTTTAATGATAACCACGTCAGTTAAAAAAATACCAGGGCTTGAAAATGAGGAAAATGTGTTACGGAAATGCACTAGAAGGAGCGAAACAAGGCAAAAATATCTTGTGTTTCTTTTGTTGAACGGAACTGGTCCAGTTAGAGGACACCAAAGATCATTTTCCAAGTTCGAAGAACTGGTGAACAATTTTCCACTCTGGGCTCAATGTACAACGGATACGGTGTGAGAGGCGTGATAGTGTACTTGGTTGCCGTTTATTCTGTTATGACAAACGCAATACCTCAAATTCATGACCTAAAAGTCTATTCCCCATGAAAAAATCATGCTCACACTCCAGAAAATCACCCTAACGAACTTTTCCCCTTTTTTCTGCACAAATTTTGAAAAGCTTGATGCTCCCACCAACCGCTGCATTTCACAGTTTCCCAACTGACACAATTGTCTACAGTTTAGTTTGGTGCGCCAGTGGGAATCGGCACGCATGGCATATGGTTTTGCGCCCACGCATAGCAGTCTAACCAGGACCAAAGAAAATCCAGTGTACCATTCGCTCATGAAATAAACTAATTCATGAGGGTTGACATCCTCCTGTGCGAAAGATTAGTTCTAGGGTATCACAGCCTAATGAACGGGAAAGCACGAATTGCAATGTGCTGTGTGCTACTTTGCCCAGGCGTGTGGTTGCATAGTCGTATGTGCGTGCGTATTTTTCGGTGCAGATCACGTAAATCGAGGACTGGATTGCACAAGGTCATTCACGTGTTCATGAACGAGCCAATCAAATATCTAGATAAGTCCCACAAGCATCAAGTCTACAAACAAAGGTAGCTCACACAAATCTCTGGGACTAACGACCAACATGCTGTTCATACACGTGTACTTGACAGTTCTGTCGATTTGCATCTACTTGTGTAAGCCAGGATTATGCTTGGAAACGATAAAGGATTTATCGTGGTATCTGGATCATGAGCATGAATTGTCCGTTGGCGGTAGCTTGCATGATCGAGGTCCGTATGAACTCAATTCAAACCAAATAAAAGCAATTTTGAAAAGATTTTTCCGTCGTATTGATAAGAATAAGGACAAAAAGATCAGCCAGAACGAATTGTACAACTGGATTAGCTACGTATCCGAGACTGTGAGTCGACGAAGCACAATTCGAAGTTGGTTACGCTTGAACCCGTTACGCGAAAAGAAATTGAGCTGGCAAGCCTATGTAACCAACACGTACGGATTACAAAACATTGATCAAGAAGATGAACAAAAAAGGAAAACTTACACAAAGTATTTGATGACAGACAAGCGTCGTTGGGTGGCCGCAGATCTGAATCGGGACGGGATGCTGACAATCGACGAGTATCATAGTTTTGTCCATCCCGTGGACAAAACACACATGCGAGAAACGATCATTTCGGAATTCATCGACGGCATCGACCAAGACGGAGATCACAAGATTTCCGAGGAGGAATATCTTGATGAACTGGGAAAGTCTTACCACGTGGGAATATCACGTGGAATGAAAGAACCTCAGTGGGTTGCACGAGAACGCGAACAATTTGCTCTCTACCGAGATATGAACAAGGATGGAAAGCTGGACCGGAAAGAAGTTGGTGAATGGGTCGTTCCAACGGACTACGATAGTGTGGATGCTGAGGTCCAGCACATATTCTATCAAGCCGATTTCAATCGTGATGATTTTCTCACCGAAGAGGAGATTACTGCCAAACAAGATATGTTCATTCACAGTCAGGCAATGAACTACGGACACTTGCTGAAATACCCACATTCAGTATGAAAGAGAAGAAACCGTTGTTACATCAGAACCCTTCTCGGCTCATACTTCCCGCCTGATACACACACACACAAACAGAAACACAAACACACACACACACACGCTCATGCGCATCGCAGACTACTTCACAGACATCATTCTCCTGAGCTGGCATCACTTTGACCAACTGCGAGATTATAACGGGTGCTTCCCTCATACTCGCGACACTTTAGTCACGATCAACTGCACAGATTAATCCAGAACAATATAACTGCATTTATCATACAACTATAAGCAACGATTCCCTTGTCACTTTTTTGTTTCATTGTTTCCATAAACACCTATCATAAAAATCTTCGCAAGTAGTACGCAATATATTCATTCTACCCGGTTGATTGCATGCACATTCAAAATCGACAAATGCTGAGGTATTGCTATATTTTTGTTTCTTAATCTTTAAAATCGCATTACTTAATTTAAAGCAAACTAATAAACGGAAAAAACATTCTCCCTTGATCCAACTAAATAAAGCGAATATAGAATCACCTTTGACATCA
>STRG.19968.2
TTAGTCGAGCCATTGCTAAGGACACATTGTCAGGTCAAATCTCGAGGCTTTGGTTACGTACGGTCTCGCCGCTCGTTGGCCACTTCTAGTATCTATTTTGTTATCAAGTTATATGTCAAATATTGCTCCAGAAGTGTTTCTTGACTTAAGAAATGTTTTCTCTGTTTTTTCTGGTCTTCGGCCGATGAATGGAGAAATTGATATTATTCAAAACAATTCGCTGAGAAAGATTTTATCCGGAACGGTACAATGTGGACCAACGCATACGTCGCTCGCGATGCACATGCCAACCGTGGAGCCAATCACCTTCAACTCAGTAAATTCGATGAATGCGAAAGATTGTCCGGACTACGAGTGCTCTTCCAGTGGCATACTTTCAGCTGGGAGTGATGTCACCTCCGAAGAAAACAATGAATTTCTACGGGTCGAGAAAATTGAAGGTTGTGTGAATGAGTCCTCTTGCAGTCGTTTGACTCCGTCAAATTCAAGTCAGATAAGCCCTCAGTTAAATTCCTTTGTTGAAAACTCCAGCAACGCTTTGTCAACTCCAGACTGCATTGGGTCTAGCAACCCGACCCCAGAAACTCCTGCTTCCGGTCGGTTATTCTCAGTGACACCCACTTGTTTCCCTTCCGAATTGAACGAGGGTAAAGTTCATCCTTGTACACCTGATCGCTTAGAGGAACTTAATTTCGTAAAGAAAGGAAGTAGGACGCAACAAGAAGACAACATTGGTTTTAGCGATAGTAAATTCGCACAACAATCTTTACTTGCTGGGTCTATTAATACTGACTCTTCCTCTGAAGCCATCGTTCACATTGGTTCTATGTCGCAAATGCACCAGCCACAGCTTTCCATGGACCAGAGAATTCCTCGCTTGGACCAAGACTACTGCAACATACAAAGCTGTGTGAATAAGTTCAACACAAAATCACTGCAAGCTTATGCGGCTGGCGATGGTGAAGTAGCACCTGATTCTGAGCCGCTTCTGAGCTCTTCGAACGTATGGAATAAGTCCAATTGTTTGGCGGGAAGCGATGATGTTTTGCCGTTTTCCTACGCAATGGATGCTTTGCCTCCAAACATTTCTAACAACCTCTCCGACACTTCATTTGCCACAGGTGACCTCAGTGGGGCTACTCAGAATGTACTCACAGCAGCAGTTGCTGCCGCGGCAGCAAAGCGAGCGATAACGGGTGGTCATCAGGGTGGCAAATTCTGCTCTTCAACCCGGCCTGCCGCTTGGGCTAACGGAACAAGCACTACGTTGTCTGCTGCTTCCCTGGGATCCACAGGGGCTAGTCAGTGGACCGTTGGGAATAATGGTGCGAAGCTGGGTATCAGTTCTTTCAATGCCACTAATCAGCCTGTATCCTCGACGATTAGTTCCAATAATACAAGTTCCACGACGTGGGCTCAACTGTTAGCTCAACAGCAGTCTCAAAGCAAAAACGGAGCACAAAATTTATCTGCCATGTTAGGGGCAATGAACTTGGGCAACAATAGCTCGGTCAGTGCTTTGCCAATGCGTTCATCAATTAGTGCAGCAAGCGGAAACAATTCCACGGGGTTCAATATATCCACTGTGAACAAAACCGGGCCTAGTGGTCTGGCTAACATATACAGCATGTTTCCGAAAAGACCACAACATAGAATGATGGCACATTGGCAGCAGCAACAGCAGCACCATCCCAGTTTTCAGCAGCAAAGCCAAGGGAGCCGGAATCCTGGTGTCAATAACAACATCCAGCAACTTGGTGGAAATAGAATACCGAATACGTCGATGGATTTGGCGAACCTCGGGCCCACTACTGGTGCATCAGGTGATTCCGCAAACTTGGTAAGCTTCTCTGGTGGCTTCGCTAGTAGCTCTGTCCTGCAGTCGTTGGCCAACACGGTCGGCCAAAACTCCACCATGGGGCAAATGGGAATTGGTTCTGTTGGAGATTCATTTGGTCCTCTGGCCACAAGTGGGGGCGTTTCACTAAATGAAAACACTTCACCGTTGGATACCTTCAAATTCGGATTGGATCAACAGCTTATGGAGGTGATAAAGTCGTTCGAAAGTAGTGGTATAGGCTCCACCAGCAACTCAAATGCCAATACTAACAATAGTGATGGTTCTGGGTTGGTTGGTGGAAGCTTTGATGATATGATGTCAAACTTCGCAGACGTTGATCAACAGTTTTCTGGAATGGGGTGTGTTAACCCAATATCTATGCTTGGTCATAATACTGCAGCGACTAGCCCACTCGGACCTGCTGGTTTGAATGGAACAAATAACCATGCGCCTAGCCTGGGAAATATTGGCAACTGCAACGCTGGTTCTACATTTGGCCCAGTTGGTACCAATCCATATCCAGTGTTTACAACCATCCCAGCCCGCGAAGAAGGGTATTCCCGAAAGGTTTTTGTCGGTGGTCTACCTCCAGACATTGATGAAGATGCGTTCATGCATTGCCACTCAGGATCGTTGTTCACTGTCGGCCGTGTTTGGGGTATCACCTTTTTGTTTGGCCTTTCATCTTACAAGCTTTGCGATATGGATGTCACCCATCCTTCCCAGCTTCTTCCATGATGGTATTTTCTACATGCAAATTTAACTTCAGAGGAAATAACTACTGCTTTCCGGAGATTTGGCCCACTGATCGTCGATTGGCCACACAAAACGGAAAGCAAAGCCTACTTCCCTCCGAAAGGTTATTGTTTTCTGCTGTTTCAAGACGAGAGGTCGGTGCAGAGCCTCATCAGTGCTTGCATTGTGGACGAGGGAAAATACTATTGGTGTGTTTCTTCGCCAACCATGAAAGATAAACCAGTGCAAATTCGACCTTGGAATCTGGCTGACTCCGATTTTGTAATGGATGGCTCACAGCCGCTGGACCCACGAAAAACAATCTTTGTTGGCGGTGTGCCGCGACCGTTGAGGGCTATTGAGCTGGCACTCATAATGGACCGCTTATACGGTGGGGTGTGCTATGCTGGCATCGATACCGATCCGGAATTGAAATACCCCAAAGGTGCTGGACGTGTGGCGTTTTCCAATCAACAAAGCTACATTGCTGCAATCAGCGCACGCTTTGTCCAACTACAACACAATGAGATTGACAAACGGGTTGAAGTAAAGCCGTACGTTTTGGACAATCAGATGTGTGACGAATGTCAAGGTGCTCGTTGCGGTGGAAAATTCGCGCCGTTTTTCTGCGCCAATGTGACTTGTCTGCAGTACTACTGTGAACAATGTTGGGTTCAGATACATAGCCGTCACGGTCGAGAATACCACAAGCCATTGGTCAAAGAGGGTGCTGAACGCCCCCGTCCCGCACTCTATCGATGGTGATTTTCACGTAGTTTGTTTCTCCCATTATCTTTTTTCTCCGACCGGCAATCGGTCTCAAATATCGTTCAGCTGGATTGCAATCACGATTCTAGCTATTCTTTCTGCCTGCTTCAATGTCGTCATTTGTCATGGTTTTATCTCTGGTTCTTTTTCCTCCAGTGAATCAGTAGCCCGGTTCTTCACTGCTTCCCTCCGTTTGCATGAGTTCACAAACACATGCGGTCATTTTTGCAACCTTTCTCTCCCTCCCTTTCTTTGTTTTTATCTTAGACTCTTCTTTATTCCACGATCACTATTTCCGGAACTTTTAAACCCTTGCGGATCATTCATTGGTGAATTTGAGCTTGATGCCTGATCTCACATGTTGTTGTAGACGCTCATAAGAGCTCCGATTGCAGCCACTAGGATAGCAGTATACATTCTGTGCTCATCAGTTTCTCCCTATTCGTGGTCCTATTTTTCTTACTACATCCCCGTAATCGACATCCATCACCGCACCAAAACGCAAGCAAATCTACCTGACTGAATTATTGTATCACTGTTCACATTTCACTTCTCAGCTTTGTTTACAGATTGGAACTACCTGTCTGTTTATGATGTTCGACGATGCGTTTTTGCCATCCTCTAGTCTGTGATTTCTCCCGTTTTCCCAACCAACCTTACACTTTCAGCCGTTCACACAATTTTTCATGGTTGTTTGTTACGTTCGTTGCTTGTTTCTTCTGCTATTTTTCCTAAAGCTCGTTTTTCGTCGTATATCTGTCACTAATCTTGTCATACTGGTTCGTCGCTAGTACTAGTTCTGTGATCACATTCTCCGTTCGACCGCTTTACTCTACATGGATTGTCTACCCCTAACCACCTCCCATATAATATGCTTATTTTGATTTCATTCTTCTCTCTCTGTTTACTTCGTTTAAATTATTTCGCTCCTCCACTACTTTCCCGTACCATCGCTCTTACTCCATCCTTGTCTTTGAGAGATGTAGGAATAGCTTACGATCCAGAGGACATCTTGGTGTACGGTGTCAAAACGGAAACGATGGATCGAACAGTGATGTAATACCAAAGATATCCAAATGTACGATGATCTCGTAGTTTTTTGTTGAGCGCCCACTAAGGCTGTGTTGTTCATCTCGCCAGACAGTATGTTTACTCAGTCTGGACGATGCGCTTCAGTGTTCTGCCGATCCGATCCAGTCTCAATGCTTTGTTTTATTTTCCTCCACAGGCGTGTTTATTGAGAATTTCGTGCACCTATCACATTGCTGGTGATCAAGATGTGAATGTGTCTTGGGAACTTTCCCGTGGACCAGGTTTTTGTGTAGTATCTTTCCTCTGGATCTCCTGCCTGTCTCTTTCTGCGCAGTGTGTCCTTTCTGAATTAGAAAATACTGAATCCATCTGTTTGCGGACGAATAACTCGCCCAATCCTTGCCTCCCGAATTATTTTGATCTGGATTATTCAGTGAGTATTCCCCTTCTGCGATTGCCTTGTTTAGTGTTGGAATGGATTTTCCTTAAGTTCTCATCTACGTTATTCTATCGTTGATGCGTCGTTTCCAGTTCACCACATACATTTAAGCACCTCTACTCAATGCATTTTCAGTGGCGTTGTCTACCTACAGCTTTCACCAAAAATTCTGTTGCTCTTTCTGCTGGTGCATGTTAAAGTTAGTTTTCTCCATGAGCAATGTCAGTGATTCTGGTTTTTACGTTACACACACACATCCTTCGAGCATTACGGATCCTGTATTCTTCAGTCTTCTGACCACCCATGTCCCCTTTTGAATCTCTCCAGGTGCACATTGTTTTGTATAATTTCGTCACATTACTAAAAGAACTAAAATAGTTATACGGCTTAGGACCTTTTTCGCTTGTTCAGATCCTTCCCGTTGTTCTCCAGTGTCCATGGTTCTTGTCGTCGGATTGACACCTTCCCTACTGTCGCAATGCAGTCAGGGTTTTCCGGATGTGCTTCCTTGCGTTAATGGTTTCGTTGCTTGCTGAGAGACCCTACCAGTGTCTACTAGGGATCCATCGTTCTCCATGTGCTGAAGTCAGGAATCCAGATAACAAATGTGAACAAATACGGAAGGTTTTATCTCGTTGCTGCGCATATGTTGCTTGAGCCGCTAAACAGTTGTGGTTCTTTTTTGTTTATCCCCATCTCTTCTGCTACTAATGCTTATTATCTCAACTGTCACTTATTGCTCCGAACGTTTACCTGCGCAATGTCACACAAATCGATTTGCAAGCTAGTCCATCCCCGTCAGAAAGTGCGCGTACACAACTATTGATCACTGATAAACGGTCACACTTTCGTTGTCATGTGCTATTCGATTTCCGGATACAAATGTGAACCTGAGTGTGCACCAGTCTGTTGTCCATAGTAGCGCAGATACGAGGTTCCCTGTTTCATCAGTGATTGACACGTGTTTCTACATCTGATTTTTCATTGCTTTGCGCAACTTGTTTACCCAGACATATACACATATACAAACACGTACACTCATTTCTTGTAACTCATTTTCATACGGTTTTCTGTTTTCTAATTTTTGCATACCGCATCAGTTTGGCGAAGAAACTTTTTCAAAAAATATTTTCGTAGTGTTTTTATTGGTTACATCTATGTTTATAGATTTTCGCCTACCTGAACATGTAGACTGGTGAACCGACTGGCGATGGATCGGCCGTTGGATTGGCCCGAGTTGAACATTAGCGTTCTTGTCGTCGTTCTGAATTTTGATGCAAGTTGTTAGATAATTTTTTTTTAATTTTTAATCTCCACTTTTGTTGTGTTAAGCACCAGCTTTCATACAAATTTTCTGAATTTATATTTCCCTTTTTCGTGACTACATCATCATACACGCACACTCGCGGTAAACCAAAACAAGTAAAAAGGTGGTACGTATTTTTTCTTCGCTGATGATACCCTGTATCCAACTCTTTATTATTGGATATTTCCCCTCAGTCATACCGTTTTGTCTTCTATAATCTGTTGTATCTTTTGATGGTTCCATCCTTTCCTCCTTCGTTTTTAGTCTCCACATCTTATGGATTTCTGATGTGCGCATTTTGTTTGTTTTTTCCTCTACTACGGCCTTACTATTTTCTCCCCCCACTGGTTTTGCACACGGCGCAGGCACTCCCATACAATCAGCTTGGTTATGGTTAGTTCTAGTTTCCATTCAGCTCTCGAATGCGGTTTTCATTTTTACATGACAGACTATGTGTATAACAAGCCAACCTTACACCCAATAATTTTGAAAAGTATGCAGCCAAATCAAGCCGATGGTAGAGCATTGATTGGTGCGTTATCGTCAATAAAGGACATCATTCGATGATAGAGGCTTATATCATTTGTCCAGTACGTTGTTTTGGTTTTCCCGTTCAGCTGTCTATGGCCCAGTCCCCCTTCAATTCCTTACCTTCTCATCAATGTGCAATCATTTTTTGAACAGCAAAAAACGGTTCCGTTTCCAACTGTCACCGCCTACCTACGCATGCGATTTTCTACGATTTTTCATCTGGTTTAGTATTTAAACTATTTTTATAATTTATATTGATTTGAATATTTTTCAGTACCGTCGTCCTCGAAACGGTTTTCTAGGTCTCACTTCTACTCATTCAATCCCCTTGTCTACTTACCTCAGTTGTGTCTATTCACTTTTTGTCACCACTTATTATTCCGGTCCTGTTTATCTTTCACTCTGGTACTCGTTTCACGGAATTCCTCGTCGGAAAAAGCATCAATTAAGTGTGATGGTGTATCTCTGCTCACGTCTGCCCTGGTTTGGGCATTTCCCGTCTTCACTCAATGCTATGGTTTGTTGTTCAGCTGACGTCAGTATTCTCAGTTTACATTCTTTAGTTTCCCTTTGACTTATTTCCATTCAATTCACAATTTTCCCCCTTATATTGGACTCTGGCTGTTCAGTTCTTCATTTGCATGCCATAAATTCGATTTGCGTGTCCATTCCCTGGTTTCCCTTTTTTATTTCAAGGCTTCCTTGTTATCATCCGCCTCTAGACTTTGTATTCCGTCTTTGCCTCTGTCTTCTCTAAGCACGACCAAGCTGTGAGCACATTTTATCCTCACACAGCTGAATGCTTAGCTACTGCATTCAGGTCTGGCCTTTCATTCTTATCCCGCTCCAGGTGTCATCGGCCTTCGTCCTAGTCTGTAGCCATGTGCACCAACTGTTTAAAATGCTCTCTGTCAACCGGTTCTATGCATGAGCGTTATCCTCTTCCTTTGTGTGTACGTGTTATCACGCTGGTCTGTTGTCCAATTAGTGGCACCAAAAAAGCTTTGCTGATATAACGAA
>STRG.15007.3
GTTTTCCGTTTCCCTCTCATTTTTAGCCGGGATTCGACGAAATACACTCGGCAGTGGTGGGTGCATAACTGGTGTGCATACCATCGAAGGAATTCTGGACGCTCGATTGGCCGTGGTCATTACCTGTCCTGTGCAGACTGAACTGAACTGAACTGAACTGAAATGAACTGAAGGTCGTTGTCATAGTGTCCAGCATGCGTCTCCTCATTGTTGTTTACATATGCCTAATAATTTTCATTGAAAAAACATTTGGATACGCGCTCTATTTCACACTGCCAAGCAACTGCTCAAAAGGATCAAGTACAGCGGCAGCCGAATTTTTTAACATCGCTACTTTGCTATGCGAGCCGTGCACACAGAACCTCTTATATCAAAGACAATCGGATGATGGACTCTCTTGTATATGTCAACCAGGTTATCGAACGAAGAGGAACTTCGGGGGAAACTCCATTGAGTGCGAGGCTTGCGACTTCTCACAGGTGGATGGAGTTTGCTTTCCAGGAATCACTCCGCTGGATAGTACCACCAGAACGTCAGCTTCTGCCTCGGATAACAGTCCAGTTGTCCCGGCAGTTTCAAGCACACTGACGCAGATTTTACCGGCAGGGAACACAGGAACAGATGGTGCGATTAACTCGTTCTATTTGGCAACGCAAGCCCGATCAGCAGTGGCTTTCTGCTCGACTGCTTACAAAAATGTCACAGCATGTCAACTGTTGGCCAATTTGTGTACTTTACAACTGCAAACGCGCTATCAGCTACAAATCGCTTCATATAGCACGTGCTCAGAATTCACAAGATTGGCGGCCGAAAGAACTTCCAGTAGAACTGGATTCACCAATTGGGCCTCGGATATGCCTTGGATTTACTACAACCCAACTAAAGGCTCCACAGCCCTCCGAGAGACATCAGTCACCAACACATACAGTCCAAATAGTTTGTTGGATGTCAGACTGGCTACATTTGCACTGGACGGTCGATTTCTGGGCTTAGAAAGTGCAGTCACTGGTGGACAGCTGCAATTGTGCAAAGATTCTGTTCGTCGGATGCAAGCTGCTTTCGAATTTGGCACATCATATGCTCAAGAGTGTGAAATTCTCGCTGACGACTTGTTCAACAACACCAAGTATCCCCTGGAATTCTATGACCCTTATCTTATGTTTTACGACAGTGCGTCTGCGTCCAGTCGTCTCATGCCCATACCGATACTGAATCGGGCTTTGTTGAGCGATCAGAATAGTTTTACCAATGTGGTCAGTGATACTGACGTGGAAAGTCTGTTCGAAGCTCTGGCTGTTGGAAATGCTGCCTCGGCTGTCTCGATTGAAACGAGCATTCTGGACAAATGGGAACTCACACGTCGTTTGTTTCTGGTGGATAACGTGGTTGGAAAAGTCTTGCAGTCTACAACACCGACAACTCTGGTTCGTTACGTGTCAAACTTGGAAATACGTATTTCGCCACGAGGATCGTCCCAGGATGGCTTGATATATCCACCCCTAATCAAGGTGGATTATGCCAACTTGTATGCGTCCAGTGACTACGGGATCGGAAAGCTGGTAAAAATCACTTTTAAAGTCACATATGAACAAATGACAGATCAACAAGCGACCCTAGAACAGAATGTCCGCATCGCTATGGGTGTGATCTCGGCAATGGCCGCCTGTGTGGCCATGGTTCGCACGTGGCTCTGGTCCAGACGTGCCGGAGTCGTCCGACTTGATGGGATGCTTGTTCTCAAACTGCTATTGCTGGCTGCAGGAAATGTGGCCAACGGATTCCTGATTGTGATCTATTGCTTGTCAATCTATTTTCTGATCTTCTTCAAGATTCAGAAGGTTTACATGGTCCAGCTTCCCAATTCAGACGGTTTTATGCTCAGCTATGTGGCTGCTGCTTTGGCACTGAAATTTCTCGACCTGGTGCACTTGTTGGCCGTGCAGTGTAATGTGGATGTGTTCTTTATCGACTGGGAGCACCCGAAAACGCGCACCACGAAAGCTATTCGCTCCAAAATACCAGAGGCGAATACTGATCCGTTTATAAATGATGATATAGAAGGAGAAGAAAGCGAGGCTTTTCAATCGGCCAAGTTTGCCGAACCCGAATCACAATATGTGGACAGTGGAGTATCTGTGTGGCGTACAATCTATGTGGCCAACGAATGGAATGAGATTCAGACACATCGAAAAACCAGCTCGCTTATCACATTTGCATCTGTTTTATTCTTTATGAAAGTTGTTGGATTCGAGAACTTGGCTTCCACAGACGCGCATTCCCGATTTACCGTGGATCCATTGCAGTACCAAAGTGAGGATAGCCGGATCTTCCGGATCGCCTTGATTCTGTCCATTATGCTTATTACGGGTATCGTGCAGTGGTTCCTGCTCATAGCCGTCTGGGAACGTTGCTCTTCAGACAGACTGCGCAGTTTCGCCGATTTGTGCAGTGTGAGCAACGTATCCATGTTCATTCTGTCCCAGGCCAACTTTGGTTATTACATCCACGGGCATTCACCTACTGGACGATCTGATCTAGACTTAGGTGGACTAGCCATGATGCTGGCCGCCGAAAATGTCGGTGTCGCTGCACGCCGGGGCATCACCACAGATTCCGATGATCACACGTACCGAATGGCTTTACCATCTGCCTTCCGACAGGCATTTAATCGTCTGTACGAACCTTTGTTGTCCGGGGCCAGAGTCGGTCCAAAATCGGGGAAAAACAAGCTCGGTTTTGTCAATTTCACCACCATCGAGGTTTATCAAGCATTGAATCGCTTTCTGATCCGATTCATCTCGCGGGATGACCCTGATGGCTTGCGTTATCGCATTGTACGAAGAAGGGCTCTGGAAGACATTCTCGACGGCGAATTCGAAGATACCACCTATGAGGGATTGTTCTATCTCGATGATGGCAATTCTTTCGGTGACGTGCTCTACTACGGCAATGAAATTCTACTATTCGTGTTTGACGCTCTTCTATTCTGTCTTGTCGACCTCTTGGGAAATAACCTGATCTTGGATGCCCTGATTGCTCTGCTTGTGAGCACGATCATCTGTCAGCTACGTAGCGACTTGGGTCGACGAAATTTGGCGCGAAAAACGATGATTGATGAACGCTTTCTAATTTGAAACGTAACCCGTGTGTTACTCGTCAATTCGACTCCGAACGATTCGTTTTTCCACGTCTTCCGTTTGTATGTTTGTCTGTTTCCAAAGTACTTTGCAGAGGATTATATAGTGCATCTGTCGGATTCACGCTTTTACTAGCCCAAGCCACCTGTGGTATCGACTTGACATTTGTTTCCTCATCAAGGTTTGTGCACAATTTGACGATTAAATCTCTCAGAATCATCACACATCCTTCAACGGAAAAAATAACCGCTCAGTTTGGCCCATTTTACTACCACAACGAGGCTTACATAAGATCGGACGGTTCAACGTTTTCGTCTGTCTTGCCCCCACACACAGAAATCGAGCGTTAAATTGAACATCGAGAATTATTCGGAATCGCTTTTCGGTCAAAGTGTAGCATAATACCTTTCCCGGGTGGGGGAATCAAACTTGATGTGCCGCGAGGATGGTACCCACTAAATGTCATTTTGACTTTGGTCCACACGAGCGGGATATATTGTAACATACATTCTGATCGAGTCATTCAACAGAATTTTTTGTGAAACATAAGTGTCACATATTAGTGATCGTTGGGAAGTGAAATAGGCAATAGTGTGTCCAGTACTGTCCCCCTAACTCTAGTGAGAAGACTTTCCTGCTTTCAGATCACTTCGG
>STRG.7209.1
TAATGCCCAAGTAAGCCAACCTGGTTCATTTGTGATGTGTGTTCACTGTGTCTCCGAGCAAACAGATTCCAACCGATGAACTTCAAGTCTGTTATGTGGACTACCATTGACATCAGTCCCCATACGGGGATCACTATCGCCTAGAGCAAATTATTATCCACGTGGATCCCGGTAACAACCCAAATCACGTTGCTCTAACAGCGAAATTTGAACGGACTATCTTAATCCATTTTGAAAAGGAGCTACCACATGCATCGACTTTCTGTGCAAGCATTACTCATTCGTGTAAAGCGCTGAAATCACTCCGTACTTGAAAAATTCTATCATGGGATTATATCAGACGCATCTAATAATCACAATCTTTTGGTCACCCTTAGTGATTCCTTTTTGTATTGGGACGGATGCAGCGAATGGTGGATTTCAAAAGGAACTAACGTATGCAATAAATGAAGAATCCGAAGTGGGTTCATTTGTAGGCAATCTGAAATTGGACGCAGAACGTAAATTTCTCATTCCTTACAATCAGTTGACCCGATTCGATTTGTATGATGACACGCGACAGGGTTATTTTCGAGTAGAACAGGAGACAGGTAAACTCTTTGTCGCAGCTCGAATAGATCGGGAAGCCATCTGCCCACAACCGGATGCTTTGATTCCGGATAAATTGACCACCTACACGGAAGATCTTTGGTCCACCTTACCCGGCCAGCGGAATGGAGATCAGTCTGGGGCCAACGTGTGCCAAGTCCATTTGGCTTTGCATATTGCTCAGCAGTTCTGGGTAAATGTGATTATCACAATACATGATATCAACGATCACAAACCTTACTTTCCTATTGGATCAGCAGATGCTGAGCCATCATTTTACACGGTGAATATATCCGAATCTGTAACTGCTGGCTATGAAGTCCCTCTTATTGGAGCGAAGGACGCTGACGCTGGGATGAACTCAGTGCAGACCTACAGCCTACGCGGAGCGGAGCTAGATCCATCATTGTTTGCAATCGCATATAAACCTCCATTCACACTGAATCTGGTCATTTTACAAGAATTGGACGCAGAAACTAAGTCGACGTATCACGGTGAACTGGTTGCCTGTGATGGTGGTCAGCCACAACCACTTTGTGGTGCACAACCGTTTCAAGTTTTTGTGAACGATTTGAATGACAACAAACCAGTGTTTACAAAATCCTTGTACGAGGTTGAGGTGGAAGAGACTCTCCCAATCAACTCCACCGTCATTAGATTGAATGCCACCGACGCGGATTCTGGACCTCGTGGCCACGTTCAGTATTTATTTGGACAACCAATAAGCCAAGCAGTGCATCATCATTTTCGATTGGACCCAGTCACCGGAGAGTTGGTAACTCAACGCGGAATGAATGCCCGTGAGAATCCTCGGTTCATCATTCCTGTGGTGGCGAAAGACGGTGGTCTGGTCCCGTTGATAGGTCAGACTGTTGTGCAGATTACAGTGCGTGATGTGAATGATCACGATCCTTGGATTGAAATTCGTGCCGTTCAATCAGTTAGACAGCAAGGGCCTCAGAGCAGATCCAATTTAACAGATAAAAATACCTCTTTGTTCGTTTCAGAAAATCAACCGATTGGGACTAATATTGGTCTGCTTATCGCCGGTGATGAAGATGTGGGTGACAACAGTGCCGTGGTTTGTCATTTGAAGTCTAATCAAGCCCATTTTTATCTGGAGCATGCAAATTCAGCCAAAGGTCGTGAAATGTACCGCTTAGGAACCAACCTTTCGTTCGACCGTGAAGCGTTACTGGATGGCGTTGTTTATGTGGACGTATTATGTTTGGACGGTGGAAACCCGAAACGCTCCACGGAGCGTAAGATTGCGATCCAAGTACTAGATGAAAATGAATTCACGCCCTCTTTTGATACGTCACAAAAGACACAGAATGTATACTTGGAGGAAGGCAAACCCGTGGGAACATTTGTCATTCAGGTGAGAGCAACAGACGAAGACGCAACTCCAAAAATTGAACACTATTTATCACGTGAAGCACAAAACCTGTTCCACATTGATGCCGAATCCGGTGCAATAACGACGCGAGTAATTTTAGATCGCGAACAGATGCCGAAAATTCGTTTCAACGTATATGCCACAGACCAAGATCAAAGTGATCGGCGGGCCTCTCCTGCTGTGGCTAATATCACTGTGCATCTGGCTGACATCAATGACAACGCACCAGAATTGACGGGGAATAGAGCATTTCACATTGTGGAAAATCGGCCCGGGTTTTCCGATCTTGTTGGACAGTTAACCTCCATAGATAAGGATGTTGGGAACAATGGGACTGTACGATATAGTCTTGTATCCGTGTCCGGGAACGGAAATCCGATTGCAAATGACACATTCATGCTTAATCCTGATTCTGGAAAGTTGTTTACTTTGCGCAGCTTGGATCGCGAACAGTACAGTCAGTATGAACTTGTGGTGCTATTGGAAGATCGAGGCACACCGCAAGCACTGAACAGTACTGCAACTATAACAGTTGACGTGCTTGACGAGAATGACAATGCACCTGTTTGGAGCGATCCGTTGCGTATCATGTCGGCCCTCAAATATGTATCGGTACCCGAAGCTCTCAGACAAAATTCCAGAATGCTGGGTTTGGTTAATTTCAAAGACCTGGGTCTACTGAACGCAACCACTCCGTTCTATCATGGACAAAAGGTTACAAGGCTAACGGCCACCGATCCCGATGCACCACATAATGCTAATCTCACTTATCATCTTTTAGCCACCTACTTTATACCTTTCAATGAGGAGTTTGATCTTGGAAAAGAATCTGCCCATTCGTTTGCATCGAGAGTAGCCCCAAATGTCCCTACCTACTTTAAGTTATCCGCAACCACAGGTGACCTGTTTATTGGTCCGGGACTAGGCGGAGCAGGATCGGCCAAATCAGGTCTTGCCGAGTTATATTTACGTGTCTGTGATAATGGAAATCCACCTCTGGATTCGTCAGCTCGATTGTTTGTTCAATTGACTTCTTACAATCCCACATCGGTCATTCTAGATCCTAATAATGGAGGGTTTCTAAGCTACCTCATTTCAACCGGACATTTGGGTATTGCCCTCATAGTGGTCTTGTTTGTGATCATGTGTCTTACTTCTATCTGTCTCGTGGTTGCGTTTACAACAATTAGACGTAAATCATCGGGTGGGACGTGTGATTGTTTCTGTTGTCCATCGGCACAACGCAAGGCACTTCGGCTCAGTATAGACAACGATTCAGTGCAACAGAATTCCCAGTTCACCGCGGAAGGAACTGGGATCATGTTCGATGGTCGACCGAGCGCAATAGGCCGAATTTATCAGGGCCCAAAGTCACAATCCATATTCCCAGAGGGCGCCAGCCTATACAAATGGGTACCGGAATGCAGTTTTCCGATGGGTAACTTTGGACCGCCACCCATCTACAACCTACCTTTGTTGAACAGTACAATGGATCGAATGCATTCCAGTCATACGGACAGTGACAAAAGTGGGATGGCTTTGTTGCCGTGCGAATTACCCTGCCCCAGTACACATTCGCAAGATGACCGAGGATCTACAGACGAGCATGGTCAAGATGCAATTATAGGTCGATGTGACACACAAATGTTAGTCAAACGTCCATTTTTAGAGGCTAACCGAGGTGCACAAATTACGGACGGCACAAAGCGAACTGATCCCAATCTGGTTTCCAGTAAGGCGACTGGAAGTGAAATTGACGGAGGTAGTGCAGATTCTGGACAAGGAGGAAGCGAGGAGGAGGCATTGGCAATGGATGGTCTACGATATGGATTCTCCCAACTTCAGCCTCTGAGAAGTTTCGAATTCCCTCTCGGAAGATCCGATCTCGTCTCTATCAGTCAGTCGGGCCTGAAAATCTCAACTGACGCGTCAAAAAATGATAGCTCGTCTGTACAGAATTCACACTGTAATGTTACCGCCTGTGGATCGTTTTCCACAATCACTACTTTCGCGCATACTACGGACCAGGCGAACCCGCGGTCACCGAAAACCACTCCATCCCCGCCTTGTGTTCTTCCTCCACCGCCTGCCTGTATAGAATGTTCAAGACCACGTTGGCAACGTCCTCTATTCACAAATGCCGAATTTGGCCACCATAATAGGCTATTCGAGGAGTTTCCAAGAAAACCAACCACACAACCCAGACAGTCTTTTACTTTACCCCCTACATCGAAGGTCGTCACATCTGAAAGTGAGAAAGGTCGTCTTAACGAATATTCACCACTCACAACCCGGTCTAAAGTTGCAACGCTGTCTAATTTACCCGGAAAACAATGGTGTCAGTAACTTATGGAATAATCCCTCGATAATCTATCTGGATAATGCTTATCCAACTGCTTCCTTTCTTTGTCGGATCAGGCTTTCTGTTCAGTTAGTATTGATACTAAAAGTAACAAGCCTATTGGTATATGCCTCAACAGCTCATGAGAAAGGTGACTTATCTCACTCGAAGAATGGTCTGCTTTCCCGATAAACAAATCCAGTACATGGCCCGTCTTTGCATTTATCAGGCATTCCTCCAACAGACAAAAGAAGTCCGATCTTCTTGTTCTGATGATTTACACATTCCATGGAGTACTAAACGAGTATCACACCAAAACCCGTCAACCGCAGACTGATGTGTTGACAAGCACCCAAGATATACTAAAGGGCGAACTCATTCCATTGCACAGCAGAATCTCCAAACTGAAATCATCTTCAAAATGTATTTGCTTTTTCCTGATCCATTTGTATCTTTTTAGTTGGACCCTACATGTGCTACCCTACTGCTTTCCTTAACTGCTTTCATTCATTTATTAGGCTACTGTCAACTGTTGTGAATATATATATATATACAAGTGAATGAACGGATATATAAATTAATCAGAACTTATATACCAAAACATAATTATCTAAGCAATACTGTTTATTGTCTGAATCACATTTCACTGTAAACCATTCGATCATTGCGAAAGGTGGCTTTTTTCTTTCTTTCTATCTTTGATCTCACTTGACGGACAATACAACTTGTCTGTGTTTAGGTACAAATGACCAAATGACCCCAAGTTAGTTTGGAAAAGAAACTTTCGTTCTTCATCAGTCACAACGAACATTTTTTCACAAACACGGTTGCATTTTTATCCCCGCTTTCTAATTCCCATCAACATTTACAAAGGAACCATTATTCACTTTTAGTTCGTTCATTGTTTTGCTTCATTCAAAAATCAACTGAATGTGAAATAAATGACTTTTTTAGCTTGCTCG
>STRG.36805.1
GTCGAATCAAGCTCAGTTCGTGACAGAACACCGTTCATAATCATACCGATTCTGAATCTTATGTTCGGACAATTGGTGGACAACTGAACTTATTTGGAGATCTCGTACAACTTTCGAATTTGCCATTACTTGGCCGAACCCACTGTCATTCATGTTCTCCTAACATCAGAACATATGCAGCAAAAATCACAGTGCACCAGTTGTCATGAATATCAAATTCTGTCAGTTAAAGTTGTTCACATCATATTTGACTGGTTTGGCTGTTTCTCCACAATGGATTGTGATCCTACTGGTCCTTGGAGTCCAGTTTGATCGTACTGTGGCCCAGTACTCGGTTAATTACCAAATCCAGGAGGAATTACCTCGTGGCACTTTGATCGGATCCCTTGCCACACACTTGCCCGTCTCGCTCAAGGTCAAGTTACCGCTCCTGCGATTTCGTATTATCCAGAATGAACAGGCTCAATACTTTCATGTCAATATTAGTACCGGTGAATTGCGTGTGAAAAAACGTATGGATCGAGAAACAATCTGTCCGAGTCTGCTCAATGAAGTTTCCCTGAGCGAGCTTCTCCATCGTGGACCATTAGTTCAGGAAACCTCTTGTCAACTGAGCTTCCGTGTGAATATTCTCCGGCTAACACGATCCGGTGTGGAAATTGAGAACCTGATCCGCGTATTTGTCCTACTCGATGATGCTGATGATAACCGGTGTCAATTTTTCCCATCCGATAGTCAGGAATTGTATATCCCGGAAAATACAAACGGTACAACGTGGGCGTTGTACTCACCAATTGACCTGGACACGGAACCGAAAAATAATCTAAATGGAACCACGATTTCTTTACAGTGTAGTTCATCTGCTATCACAATGCATCCTTTTGGTCTCAAGAGCACTAAAACAGAATCTTCCATAGCTCCATATCAGCTCCATTTAGTTGTACTACAGCCGTTAGACTACGAACAGGTTCCCTCATACAAAATGTTTGTTACGGCTAGCGGATTCGCACAGAACAGTGGATGTCGTTTGGACCTAACGATCCACGTCCTCGATCGAAACGATCATGCGCCCGTTTTCATTCAGCATATGGACCGTCTTTCACTAGCTGAGAACACCACCGTCGGTCAAACATTCTATACAGCCAGAGCAACTGATGCAGATGTGGGACCGGTCTTTGGAGCATTGCGTTTCTCACTCAGTCCCTCGAATTCACCTCAGCTGCACTCGCTGTTTGCCGTGCATGAAATGAATGGTTCAGTCTATTTAAAAAGAGCCCTCAACTACGGCCAGCAGTCAAATTACAAATTGTCTCTTCGAGTTCAAAATCCAGATCTGAAGGAGACCACTGTTGTCAGGTCGAATCAGATTTATACTGGTGATCAGACAACAACTTATGGTGGGACATTGACAGCTAAGACCAAGTCAGATGCCAATTTGATGGACTACATGGATTTGTACATCAGTGTACTGGACGTTAATGATCATCCACCGGAAATAATAATCTACGCGTTGAATGGCAGTCGCCAGCTAACTCTGTTTGAGCACGCTGAATTTTCACCGGCCGATTTCGCGGTTGTAAGCATCACCGATGAAGACAGTGGGTCTAATGGGGAGGTTAGCTGTCACCTAACGAAATCAGATAGAGACCGATTTGAAATGACTCGGATCGATCAAAAATCAACCAATCTCGATGTGAACAACACTGTTTCAAATGGTAGTCCCACATCAATCGAAATCAGTGATAGTCGTGGTGCATTGTACAAAATTGCCGCCCTAAGATCGTTTGATCGTGAAATGGAAACCAATGTGAGCTTTTGCGTTGTCTGTGTCGATCATGGAACTCCGAGTTTAACATCTAATGTGACTGGGGTTTTATGGATTCTGGATTTAAATGATCACGATCCCGAAGTGCCTGCAGGTCTCATACATCTTCAAGTGCACGAGGATACCGATCCAACCAGAAAGTTGAATGATTATATAATTGGACAGATCAATGCTACCGACAGGGATGTTGGTGAAAATGCAAGATTGCGCTATTCGATCGTGGAACCAGACGTTCAGAACTTGGTAAGTATTGATTCAGCAACTGGAATTTTACGATCGAAAGGTACACTGGACTACGAGACCAGTCAAATTTTACCGTTTACAGTATTGGTCACAGATTTTGGTGACCCTCCAAGATCAGCACACTGTCGTGTTGAAGTGAAAGTTATCGATGTTAATGATCATTCTCCACAATTTGAACGATCTAGATATTTCTTCACAGTTCAGGAAAATCTGCCACAAGGAACTCATGTCGGTTCCGTGCGTGTTTGTGATCAGGATGTAGGAATCAATGCTGTACTGAGTTTCCAACTCAGTCCCTCGGATGTGACGGACCTATCTACTGGGAATGTGGATAGCAGTTTTCATGCACATCGAAGTCAAATCCCATTCCATATCACCTCGCAATATGCCAGTCCTTCACATTGCTATCAAGTAATGATCCTCACCTCCAGTCCGTTGAATAGAGAGGAACAGTTGGAGCAAGTCGGTCAATCACAAACGCATCAGTCCTTAATGAATCAAGTTCGACCGTATCAGTTCACATTGGTTGCTGAAGATCGCGGAACACCCCGGTTGACAACGCATGCACAAATCCAGGTGAAGGTGAGCGATGTGAATGACGAAGCGCCGGTTTTCGTGGAACCCGATGTGAAGCATCGATTTGTTCTGCTAAATGCACATCAACCTGTTGGAATACCGATTTTTCAAGTACGAGCTGTAGACCGAGACGATGGAGCTAATGGAACCGTTCGGTATGGTTTGGGTGCAGTAACCATCTACGAGCTATTGAAGCATCAGGCTGGATTTCGATCCTGTGATGAACCCGCTTTCCAGGACTCATCATTCCGCACCATGCCCGAACCTCACAATATGATGGAGCACTTTCACATCGATCCGGATTCGGGAGTCTTCAGTCTCAAATCTGCCATAGCGGAACAGCTGATTGATCTATTGTTTCGTATCACAATTTTCGCTCGGGATTGTGCCTCTGTTCCGATGGAATCAAGAATCCATATGTGTGTGTCTATTATTGATGGAGTTTCCGAGTCAAACGGTCTAAATCGAACAGGAACGGCGAGTGGATCCTCAATGCGTCTACAAGCCAGGCGATCGAAAACCACATTCTATCTGTACGTGATAGGGGCCATTTCGATTGTGGGTTTATTGGCCTCAGTGGCATTCGTGTTGAGTGCCTACTTCCTGTGGCATCGACCGCGCTCAAAGATGGCACAAAACGGAACAAATGTAATACATTTTGCTGAAGTGGACAATATGACAACCGGAACAAACATGGATAAAATGGAGTATCCGGAGCCGATTTTTGAATCTAACACAGTAAGAGTCTGTTCCGGTAGTACCCTGATCGACTGGTCGAATACCATCGACCAGACCAGGACGGCAGCTACCACCGATAAATGGGCTGCAGTGCAGTACAATCCAATGGACCCTATGGATAAAAACCCCATTCCTTACCGAAGTTACACCGACCCGATTACGGAATGGCAGAGTAGTATGACCCCGGCAAAGCCAAACCAGTATGTCCCCTTTGTATACTCCCCGCACCAATCTGTCCATTACCACACAATGCACAATACTCACGCTCTCAATTCGATTCCAACCGATTCATCCATGCTCAATTATTAAAATGCAACTCAGTAACGAAAAACCAAAGATACAATCTCAAACCGTCCGTTAATTTTCTACAATTGGTTAAGTTCCATTTCAACTGTAGGTGGTGTGAAATAAAACCCGGGTGGACGACAACAACAAATGGTTGACCAAAACAACACGCATACTACTTAAGCATAAACCCGACCATACCTGCTGTGATTATAAAATCTTCATCGATAATATATGCTTATGAGCAATACACGTTCCAAACATCTTTGGTTTCATTCTTCCCATTTTACGGAGACAGGATTATTGATCAACCGTAAATGGCTGATTAGTGGGTCCGAAAGGAGAGCGTGTCTAAAGCTTTATTGAATGAGATTCAATGATATATAAAAAAATCAGGTTAGACCTGTATGGCGCCAGTGAAACTCACACGGAACAGTGTCTCTTTACAAGAGGCGGCTTGTGGAGCACGGGGTAGTCTAGTTTGCTATTGGGTATTATTGGTCTGATTTATTTCATGTTGTACGTATTCCGCTGTGAGTGCTTGTTCCGTGCCGAGTACTTCGCGCTGAATTTGTTTTCGTTGATTCCATAACGGTAGGTTTTTACGAGCCAAGTGGTTGAAATCAAACAGTTCAGGTTCGACTGAACAAATCCGCTGGTACACAAAGCAGAGGTCACGAAACTCCAAAAGGGAAAG
>STRG.80448.1
ACAAGGACTCAACAACAAGAAACCGAATAGCAGCGTGTGAACAAACAGCACGTGCGTCACGCAGGTCCTGAACAAGAATGTGCCAAAGTAGCGCTCTGGGCGCGAACAAACAACAATTGGTCCATAAAAACAACCAGTTCGTAAAGACAAGTCAATAGTTTAGGCAAATGAGTGATGTTAGGAAAAACACTGAATGGCGAGGGAAAAAGGGGGATTTTTCACGACCGGCTGGTACACCGCCCACCAAAATCCTCCTGGATCCTGAGCAGAGTCAAAGGTTCGGTATAAAGGTACTGATTCTTTCTACCTGACTAGGCCCTGCTGTCAGTGCGCGCGCCTTATTCTCGTCGTCAACGTTCTACTACTGGTCGCACCTAACCCATTGGCTACATAGACGTGAGGCTAGTCTACATCTTCCAAATGACCAATGGCGGGCGTGAAGGGGGCACATAGATGCTGTCCTTGCAAAGGGCCGTCCTGTCTGGGATATATGTGCTTGAGTGAGTATGTGTGAGTGTGTGTGTGTGCCAGGGTGTACAATGAAATCACAGGTATGAATACACATCAAAGGAGGACTTCCTGCAGTGTCAACAAAAGACTGTGTGGCAAGGAAAAAACGAGTAAAATGTAGCATGTGTGTGTGACCTAAGCTCCGCTACTTCTACATATGCAAGGGGCATTCGGTAACGTCAACAAAAGGCAAACAACGAACACTGTCACACCTCTGATAGGGTTACGGGTGTAGAATGCGTTGTGCTTTTGCGCATGTTTCGGGATGTACAATGGGATCGCATTCATCACCACATATCGGAAAGAACCTTCTGTAATGTCAACAAAAGACTGCGAGCACTGTGACGTGTTCGACGGAGACCGTGTGGTATATATGGTGTTGTTTTATCCACCTCGATGACTAGTGTGAAAAAGGTCTACGAGGCCTCGGGGTTATCAGCTCCTCCGTCTTCGCTCTCGAGTAGGTTAATGCTGCGTATGTCACGAATGAGCACTCCGTTAGCTGTCTTCAACTTCACCGTTCTTATCACTCCGCCAGTGCTTTCGATGGTTTCCGTAAGTACTCCCAAAGACCAGGTGCTGAAATGTGGGCGTTCGTCGGCAATCAGAACCACATCCCCAACTTTGAATGGCCTTGTTTTCACCAGCCACTTCTGTCGAGTCTGCAAAGCTGGTAGGTACTCCCGCAGCCATCGCCTCCAGAAGACCTTGGCCAGATAGTTTGCTCGCTTCCATCAGTGGAGGTAGCTCCCACGAAGGTTCACCGGCCCTTGGAAACCCTCGTTCGACCTTAAGGTCAATAGGCCGTTCGGGGTTAGCGCCAGGTGGGTGGGGTCGCCGTTCATTACTGGAACCAGGGGGCGGTTGTTCAGAATTCTCTCCACCTCAGTCATGACGGTGTTCGGCGTCTCGTCGTCGGGCGGCTGCTGCTCCATGATTGACAGCAATATCCGTCTGGCGGACCGGATCATGCGTTCCCATAAGCCGCCGCGGTGGCTAGTCTGTGGGGGGTTGAAACGCCATCGTATGCCGTAGGCCACGGTTCGATCCTGCAGTTCGTCCCTGTTTATGTTCTTGTGCCAAACCTGCAATTACCGGTGAGCGCCCACAAAGTTCGATCCATTATCTGAGTATATATCGGCCGGTACGCCTCTTCGGTTGACAAATCTCTGCAAGGCTTGTAGAAACGAATCGGTCGTCATCGAATGTGCGACTTTTAGGTGTACCACACGTGACTTCACGCACGTCATGATACATCCGTATCGCTTTTCTAATCTTTTCCCGCAATTGATCCACAAGGGCCCGAAATAGTCCAACCCGGTGTCACTGAACGGCCACCAGCCCGTAGTCACCCTGCATTCTGGTAGAGGGGCCATGAGTTGTTTGCCCGCCGTGGCATTGCGTCCTCTACATTGCACACACCCTCGGATTGCGCGTTTTACAGTCTCTCGTCCTCTCAACAACCAAATGCGCCTTCGGATGACGCTCGTCACGTGATTCTCCTCGGCATGTCCCTCCACTGCTTGGACGTGTTTAATCATTAGCTCTACTACAGGTTGTCTCGCAGGCAGCAGTATGGGATACTTTGTGTCGAAGCTCAGGTGGGCGTTGATAAGCCTGCCATCCACCCGCAGTGGTCCGTCGATGAGTTTGGGGTTTAAACGCTTCAGCTCGCCTCTTGGAGATGGTGTGTCTTTATTGGTTGGACGCGCTTCTTCCCCCCTCTTGAGTTCTCGGGCAAAAGCTTCGCGTTGTATTATTCTGAAAATATCGTATTCTGCCGCTTGTAGCTCATCGGGACTTATCGGGCCTACCCGTATCCGGCCTGAGGGCCGCAGCCCTTTCATGGCTAGTAAATTTCTCTTGAACCTGGTTCACCAAATTAACGAACGAAGCGTCTTCATCCAGGAAGAAAACCTGACCAGTTGCGATAGAATGGATGTCGCTCCGACGACGTTGGCCGCTATCACTACGCCTTTGATTTTCAGTACTTCTTCCGTAGGGGGATTTAAGTCGAACACGGGCCGGTCCTGTTTGGGCAAGTGCAGGAAGTTTGGCCCTCTCGTCCACGCGTCTAGTTGCCTGAAGTTGTTCGCACCACGGGAGCACAGGTCGGCCGAATTGCCGCCAGACCTGACATGATTCCATTGGTTCGTGGCTGATTCATCGTGGATAATCGTGAGCCCGTTAGCAACGAAAGTACTAAACAGGCTCCGGACGTTGTTAATTCGCAACAGATCCCGAAATCAAAAGACGATTATCCGCAATATTCTACGATACCAGATTATCACATGAACTATGACATAAAAATTATACAAACCTCAATAATACGATCACAAGGACTCAACAACAAGAAACCGAATAGCAGCGTGTGAACAAACAGCACGTGCGTCACGCAGGTCCTGAACAAGAATGTGCCAAAGTAGCGCTCTGGGCGCGAACAAACAACAATTGGTCCATAAAAACAACCAGTTCGTAAAGACAAGTCAATAGTTTAGGCAAATGAGTGATGTTAGGAAAAACACTGAATGGCGAGGGAAAAAGGGGGATTTTTCACGACCGGCTGTTACATCCCGTTTCCGCTTCATCCCCCAGGAACTTGGTTTTAGTGGGACGCCTCCTCGACTCTCTACCTACTGAAATATGCCACCGCATTACCATCTCGAAGAATGCAGTGGTTTTTCATTGTTCCAGACAGCTTACCGCCTTCCTCAGTGAAGCACAACATACTATGTTCGTGCAATATGGCTCAATATATATGCCTTTGCTGGAGGCTACGTAAAAAGTCCCTGCGACATAGTTGTCCCCTTCTATTTCAGTTCACGGGCGACCTAACAGCTAGAGAGTTTATTAGCAACAAGTCGACAATTTTCGCCATTCCGCCGTATAAGGACATCAAGATATTCCCTGATAAAACCCCCCTCCAACTGGAAATACTTCGCTTGCTGAGAAGCAGCTCCGCTTTGCCCATGAAGGCTGACCCCACTGTAACCGACACGAAGGTTACCCAATGCTCCACTGACAAGAAGTCAAAGGCCAGCCCAGCGCCTCACCCTGCCTACCTGCAAACTGTCGACTTAGATATGGCTTACTCCCCACCCCCGGTTCCGCTTCCACACAAAAGCCCTTTTCCACCATCTCCCCCAGTAGTCTCTACTTCCAGTAGCTCTCGCTCCCCGACCACAGGCCTCAAGCGTCACTCTACTTTAGAATTAAACCCGCGCTCCCCCGCCATAGCCTCAGAGCAAAGACAAGCCCTGGTACAACCATCAGCCCTCGCTGTATTACTTCACAACCGTCCTCCGAGTCGTTGACAGGTCTTATCAACCACCGCTCTCGTTCTAACGATTCTACCAACTACCCACCAGCTGCTAGCCCAGCCGCGACACTTCGATGTTATCCTCACAAGTGCAGCTTCAATCCTCTCGTGGGCCTACCTGGTACTCCTAACAGGTCCGCACTTGCTCAACTAATCACCCCATTCATTACCCCCCACTCTCAGTCGGCATCTGCTTATAGCTTAGTCTCGGACCCTCCAGGTGGAAACCAGTTGGGCTACCATCCAGATTCGTCTAACGCCATCGTCCCTTTGAGTAGGAGTGACCTTCAGGGCCTTGACAGTGCCGCTCACCCTGCCATTGCCTCGCACCCCCTTCCACTGTCTTTCCCTCTCTCTGATCGAATGGGTCACACCAGTCCTCCATCTCCGTTGCTACCCTATATCCCTCCCTGCCCCCAAGACACCAACCCTCCATACTATAGCACCAGCACTCCTCCGCGGTTCCCCTCTGCTCCCCTCCACCAACCCTGAAGTACCACGAACATACCCCAGCAGATACCCCAGGTTCGTATCTGTATCCCGCCTTTTCGCCCACCTAGACTCTAACCGGCTCCCTTGCCCCTCAT
>STRG.27555.1
CTGTTGGATGTTAAGCGCCTGACTTTTGAGGCATTCCTACAGCTTCGTCGAATTCAGTCATTCCATAATCTTTCAGATCATCCAGTTAAGGCTAGCCGGAGGGTAATTTGCAGCCTCCGCCTTTTCCCCACCCCTAAACATCAGGATGACTACGGCTTTTTATTCGGACGATAGTTTACTGTGGTCCGTGGAATTGTTAAACAGTCTTGTGAGTGGGGACGCGATAATTTCCTAATTTCCGTAGAAATAGTAGATGGGTCCCATCCGAACCGGGAGACGAAGCCCTCGCAGAGCCTCAGCAGCCCCTTCCACTATAAACCATTCTATTATGGTTGCTACACTCTGGGGTGGCTGAGGCATAGAGGACATCGTGACAAATATCGGCACGTTGGTGCGCCAATGATGCTGCTTCATCGCAGTCAGAGACCACTACTATCTCATTATATAGCGGTGTGGGAATGCTTGAGCGGGACTTGGTCCATCTTCTCAGGTATGCAAGCAGCTTTTGTCGGTGCTGTGACGGAATCGGCTGCAAGTTAGTCTTCATATTCGCGTCTCTGCGAAGTTTTTTGCGTCGAACGCCAGTTTCGGATTTTTCTGTTACTGTCCTATCTGATACGTACGGTACGCAACCGACGACGATAGCTTTATCAGAGGGAACGAGATTCGGCGATCGGATTGTTGCGCTTTACTAAACTAATAAAGAAGGTACATGATCCGAAGTAGAAATTGGTAAAATGTAAAATAGGCGAACAAAACAAGGTAAACAAACAAGGAAAATTACAAGACATTCACCCCAGTCGGAAAATTGGGGTTTGCGAAGGCTTCCTCTGAAGCGAGACTTGAAATGTTTGACATCGTTTGCCTAGGCCTCTGGATTTTGTAAGCAGTGTGGACATGTTCTCTGTTGTCGTTCCAACAGTTTTGTGAGGCTATTGGGCAACAGGCTGATGGGTGATGGGCACCGTCTGTGTGACGACGGTGTTGTCGAACTCTGATAATGAATGATCTACACGTGGTGTGTCTCGGCTGACTGTTATGGATGAGTGATATTCGGGTATGGCCAGACGATGAATAGAAGCATTATCTTCTCTGCCACCAGACAGCTTTACAAGAGTGTAGTATGGATTAGAGCCAATAAGGTTTACTTCATCCGCCAAGGGACATACTCGGAAGCTCAATCCATGCGTTTGAGCAATACAGGGCCAGGAATTGTCGACTAGATGAGCGGCGAACAAAGCAGGGAAAACGTCCGTGGGGGTTTGTGTTCGTTGCGGTACCAAGTAATGAGCGGATAGAATGGGATAAATCCAGAAAAACTGATTCCCATCGTGAAATTGGTAGACCTCTCGTTCGTAAGGCCAGGGAGATGGCATTCCATAAAGTGCCATTCAACAGTTACACTTGGCCGTTTACTTGTGGGTGGTAAGCTCTTGTATGGCGGATCGCTACTTCTTTGTCTCGCAAAAACTTAGACAGTTCAAACGACACAATTAAAGATCCCCGATCAGAATGAATAAAGGCGGACCTTCCGAATACCGCAAACAGTTGACACAGGCAACCGATGACTGTAGAAGACGACATATCTGGACAGGCAAGTGAAAATGGAAACCGGGAGTACTCGTCGGTGATGGTCTTACGCATATCATGTCTACGATTTCCGATGACGAAATAATCAAACGAAAGCTCTTAATCGAGGGTGAAAGTGGAAATGATGATAGAAGAATCACCCTTCTATTAAAGAACTACTTGCGCTGGATCGCTTCTAATGATGTTGGGAATGAGGGTTCCGATGCCTTTCAGGCCTTGATTGGAAGTGTATATCAGTGTGAGAATTCCATGGAACAGGCAGCTTTAGTTTTGAATATGAACGGAGAACAACAAAAGCAATATACAGAGCTGTTCAAAGACATTGGTTTGTTGTCAGTTTGTATGAAAAACACCAGACAATCAGAAAACCAGATGGAAAGAGCGCGGAAAAGGATTGAAGCGTGTAAAGAAGAATTAAGTACTGCAAAGGTGATCCGAAAGAACCGCCGGGAATATGATGGACTGGCCAAGATCATCGCTGAGCACCCTGAGAGAAGCGAAACTTTGGCAAAGTATAACAAGCTCAAAACCCGCCTTCAACAGTTGCAAAAAGTGAACGAGGATTATGATCGTCAGATAAATATGAGAAAAAAACAATTCCATTTGTTCCTATACGCTTTGAGATCTTTGCAGAAAACTATTGACGAGAATGAATCGGTTAATACAGAAGATTTGACCTCAGATCCGAGTGCCAGAGATAAAGAGGATAATTTTCAGCAAATGGATACAAGCTAGTAAACATATGATGCTTCCTTTTTGTACATAAAATCCAGGTGCCGATAAATTTTTGTTCCGCCAAGGGTTG
>STRG.27901.1
ATACCGAATCTTTGTCGGGACCCAAGAACGTTGTTGAGCACACCAAGGGAGTGTCCTATCACGAATTTGGATAACGGGCTGTACATTCACGTTGGACTGAACAACGTTCTGACGAGACAGCTAAGGAACATTACCACAGTCCCTGACGAGATCAACATTCAGGTGAATTGTGATGGTACTTCGGTTTATCGTTCATCAAATACGCAGCTGTGGCCAATACTAGTGAGAGTAATCACGCCCGTCTGCCTGCCAGTTGTCACCGTCGGTTTTTATTGCGGTGAAGGAAAACCGTCCAACGTATAAACTTTCCTGGGTGAATGCGTGACGGAGTTGAGCAGAGCGTTAACCGAAGGAATACCGTTTGGTGACAGGCACATTAAGTGCCGACTGTTGTCAGTGATCTGTGATACTCCGGCCCGGAGTTTCATTAAACAAGTGAAAGATCCAACCGGTTACTTTGGCTGTGATAAATGCATCCAACGCGGCTTGCACTTTGAAATAAAAATGACTTTTCCCTATGTTAAGCGCAAGCTTCGTGACGACGAGACGTTTCGTACCTTGCGGCATCGAAAACATCACATCGGCATGAGTCCCTTTGTTTCCCTTCCCATTGACATGGTTCAGGCGTTCCCATTAGACTATATGCACCTTGTCTGTTTGGGTGTTATGAATAAACTTCTCGATATCTGGTTGCATGGTCCGCGCAACTCATTTGGTCGCTTGGATAAAAGTGCATGTGAGGACCTTGGAAATCGGATAATGCATTCGCACGCCACCACTCCGTGTGATTTCCAGCGGCTTTGTCGCCATGTTAATAATATTGGCCGGTGGAAAGCCACGGAATTCAGCACATTCTTATTGTACTTGGGACCTGTTTGTCTTAAGGGCTTGTTGAGCGAAGATGCGTATGATCATTTCATGCTGCTTTCGGTTGCTATTTATATTCTGTGCCATCCAGTTTTGTATATGTCATGCAATGCTTTCGCGGAATCTATCTTGAGAACATTTGTTCAACAATTCTCTTCTTTGTACGGTGTTTCAAATATTACGTACAACGTCCACTCATTGATTCACTTACCCAAAGATGTTTTTATTCACGGGACGCTGGACAAGTTTTCCTGTTTCCCCTTTGAATCTTATCTACGAAACTTGAAATTTAGTATTCATGGTCCGAGAAATCCTGCTTAGCAGTTGTATCGCCGTTTGTGCGAGCGGATTACTTCGGACAACCCGGATTCCACTGCCCACATACAAGATGACGTCGGACAACCAATTCACCGGTTCTGTGGATGCAAACATGCTGTTTTATTGAACAACATTATTTTTTCTCCCAGCCCACCAAACAACATCGCCATCGCCGATGGCAAACCGGTTGAAATTATCGACATATGTGAGGCATCGGTTAGTGTGAAGTATTTTAAAAACCCGCGTCAATTTTTCAGCAAACCCATGCGGTCTAACCACCTGTACATATATTCCGTTGACGGTTTGCACGATGATATTGTAAAACTTCCTGTTAATAGCATTGTTTGTGAGTGCTTTCCCATTACCGTTGACATTCTTCATCTAATCGTACCCATATTACACACTTTTAACTATTGATATTTCACTTTTTGATATGAGTTTGGTACTTGAAATTTATAATGAATAATAACTCCGCGTAATGCCAACTGCTAACGTTTTTAGATGTACTTAGTAGTTGTTTTCGTATGTGATAAATCTGTGGCCATCGTCCACAGTAACTGGCTGGTTGATGATAAAAGAGTACGTTGGCCCAAGTCGTCAACCTTCCAGGTATATCAGAGATTGCTGTTGGAAGGTTCGAAATTGGAGGATAGTGTTCCAAACTACGAATTCCATGAGGTATATCACTCAGGAAAATTCGGATTATACTCTTATGCTGTCAGATAACCTGAAAGATGCAATGGATTTCGAAAGGAAGTTCATCGGTGAAACCGACAGGTCAGCGTCGTCGAATGACACATTACCGATGACGCCCTTTGCCGAGCGCTATTCCGTTCGCCGCAGGTGAGATATCACTTTATTCCTTATTCTCCAAGGGTACCCATTTCTTTCACATCAGATGAGAGTTCTGTGGAACTCCCTTTACCTCAGCGAATTCGTATGGAATCTCCCGTACCGTCGCCAATGTCTCAAGGACCAGTTTTGGACTTAGCCCACCCCTCACCTAGATAAAGTAAATGCAGCTTTTCTCATCACGCATCTACGTAGTCCACCAAAATTGACAGATGAGGGAAACCGCGAAAGTATGGAGACAGCAGCTGCATTCAACACTCCCAGCTCGTCCCATCCGCTAACCACCAGTCAGTCGGCCGGTCAACTGCAGGATTTCCTACAAAGATGGCAAGACGATATGGAACGTATTCTCTCCTGCTGAAATGGTCTGCGGATCGACCACTCTTTGCTAACGGGGAAAATAGACGGTTTTATCAGCCGTAGTGAGGGAGGGGTGGCCTCCACCTACGAGCCGTTCCAGGCTAACGATGAAGCTCAACTGAGTAAGTTGGAAAGTGACCTGGAAATCAACAGAAATTTTAACTGCACAGTGAACGCCCTGCAGCGCCAAGCTGGCACCGATCTGGGATCAACTGTGCGAAGAATGTTGTCTTCGTTAGTTGGAGAAGACTTGGCGCTCCGGTGTAATTGGACCGAAACGCCCGGAAAAATTCCAATCGGAAATTATCGATTTCCCTACGCTGTGATAGGTAGAGCTGTTTCATCAATGCCAAAATTAATTTCACAGAAGCCGTCAAAACAACTACTCGGTTCCAGG
>STRG.2866.3
GATTCGACGAAATACACTCCGCAGTGGTGGCTACATAACTGGTGTGCATACCATCGAAGGAATTCTGAGCGCTCGATTGGTCGTGGCCATTACCTGTCATGTGCAGACTGAACTGAACTGAACTGACGAAGCGCCCAAGAAGAAACGCGGGTGAGGTTATGAGGCTATCACGATTTGTATTTGGACTTTCTATTGTGTCTGTGAAATTCCTCTGGTATCGCGGATCCATCATTCCAAAGTCTACTGCTTCTACCTTAAAAGAAAAACTGATGAAATAAAATATGGATAATTGTCGTGCATCTTTCATGACACTGCGCTTACGACAGCTATGTGCCGTGTACGGGAGAAACTTCCGTTTTTTGGCCGATGACCACAATACATCTGGAGATATGGTCACTTTTGCCGTCAGTCCGATTGATCCGGGTCATCTGGGATAATCCGGACTGGGATCCTGTCAATATTTCTGACTGTTCCGACTGGATGCTTTCGGCCAAAGCTGCCTTGTTCACATTCTTTTCGGTGAAAGATGATTTAAATACAATTGTATTCGAAATAGAGGTACACTTTTCCGGCTTGGTTATGCTGCCTGCTGAGATACACGAAATGCGAACCATTGTTCAGTCATCTAATCAAGTGTACTTCAGAATGGGAAATGGTGTGTACGCTCCGCCAAACTATCTGGTTCATGAAGACCAGTTTAATGTTCTTCGATCACCCTTTTCTCACCTGAACGCAAAACCGTCGTACGATTTTATTACATTACAACATTGTTTGTAAGGTTTCTCGTGAACGACGAGGCGGCCAGAGAACAACAGGAACAGTTTACCATACTTCACAATTCGACATGCATGCTGGAACAATATTTGAGAAAAAGCCTCTCTCATGATGCTGAACGCGAGCAAAAGCAAACAGAAATTCTGGTTCTTCAAAGTCGTTTAAACGTATTGAGAGCCTCAATTCAAGAATCTCATGAAAAACTTCGATCTATCGCCGAGCAGCGTTCACAAACCGAGACAGATTTAAACCTGGTAGTTCGAGCGACAAAAACGATAAGTGAACAATGCGAAACGGTGGCTCTTTTACTGCAGAAGCATCGGTTGCGCTTGACTGCCGTCAGAAAAGCTTTGTCATTTCGTACGCGACAACTAGTCCGTGAAGTTACTGAACTTTTCACCGCGGAGTTGGCTCGTTTGATACCCAGTTGTGCGATCGATTTTTCCATTCCAATTGGTGAAACAGCTGAATCCTGTTCCCAGAAGGGACAAATAACATCACAAAACACAGACTCTGTTGTGAATGACCGATTTTTCAAACTTTGGGAAAACCATCAGGCTCTGATCACACAGGATTCGGACACCGATTTGGCCGCTGTCAGTTTGGGCCTGGTTGCTCATCTTCTGTGTCTGATTTCGACCATATTGAACCAACCGATTCGCTATCCGTTCGATCTATCCGAAGGGTATTCGCGTTCGGCTGTGGTTGATCAAATCACCCCAGAATTTTCGGACACTGGTCGTGTATTCCCTCTCTATCTGCTTCGAAGTTCGTTGGTCCCTGCTTATCGACATGCAATCGCTCTACTCCACCGAAACTTGGTCGCTCTTCGTTCTTTGATGGGACTTTCCACTCCACGCGAACGAACAACGATGGGAAATTTGGGAAACCTCCTTCAGTACTGTCTTTCGTCAGATTAGCCGACTGCGATGTCCTCATGTGTGTCCTCAAAGCACTTTGGGGCCAAGTGACGTACAGAAACGATATCATCCCTTCTATCTGGAACTCGAACATGGCCATAGTATGGATTACAACGCAACAGTTCAACCTCCTCCACGACTCGTCCAACCAGACCCAAGTGGTACAAGTGACCGCTAATCAAGATCTTGATTACCAAGCCACAATAACCCCGTGACAGTAATCCTCGTTCACGCCATCGTTGTCGGTCATGGCATTGTCTCTGCTCTTCTTCTCTGAATCTCCTGCTGGTCGTTTTTATTTGTACCATTTCGAAAATTCATCTTCATTCTGATCTGTCTGCATTTTTC
>STRG.3025.1
TGACCTTCAGGGGTGCTTCTATTAGATGCCTTCAGAGCATGCCGTCAGATAACCAGTTTGGTCTCAAGAGACTGTATTTTTTACGCCTTTATAGGGCATGCAAAGTTTTCGGCCACGCACAGAATGAATTATTCTTTCAATTTCTATGGGGAACAGAGGCATTTACAAGGCTTTTCTCTCCAGAGGATTTTCGTCTATGTTTACGGTCAGAAAAATTGCGTATCATGTGCTTTATGTGGAGCTTATTATCTAAATATGAATTCAAAGAGGCTGCGCGCCTGCTGATTCATTCGTTACATACTTTCCCAATGGCCGCAAGCTGGATTTGGAGGGTCGCTTTTCATATTTTTCGCTGTCTGAATGCACCTGAAAGCTTCCGCAAGTTCAACAAAGTGTTGGATCAGTTCAGACTGGCCGATGAAAACAATCGGGTTTTGGAGCGTATCCTTCATCACATGGTTCAGGGTGATCTGGACGCAGCACATAAGTGCCGATCGCATAAAGTGACTCATCGAGATCGGTATACGAGTGTCGAATCGATCATCACTCGGGAGCCGGAGTTCGAGCGTGTTCAGCGACTTCAGCGCTTGTACGAAGGACTGAGTTTGTACTGCTTGTGGAACGAACAGTCCGTCGGAATTTCAGTTTCCGATGATCATGATCATGATCGTGACCAGGCGGCTGCAGACGAATTGGCCGAGAAGGCGTTTCATCGTTTACAAGAGGTGGAAGCCATGATTTCCGGTGGATATTTATGTGATGTATTTATTCGTCCCCTAGTGGAAATCTTGGAATATTTTGGCGAGTCAGCACGAGCTCGTAGGTTGCTTGTCCGCTACAAACGACATGTTCCGGAAAATCCAAACACTCTACGCTACCTGTGCGAGTGGTACAAACGGCAGCATGTGACAGACCAATCGGAACCCATGAATTTGTCTGACAACGAACCTGTTGTGGACGCTAAGACAGTGCAATCCAACTCACCGGGACGAAGACGACTGGGTTCGGCAAAAGCATTCCGACGGATATTGACTCTTCGAATTCAGTTCTCCAAACATGTACTTCCGGAACCTGCACCGGCACTGCCATCGTCGAGCGCTGGTTTGTCGTTCGTGGAAGAAAAGAAACATCTACGTGCCGTGCATCCACACATGTCTACAATAGTGATCTGTTTGAAACACGGTCGTCCACTAGATGCCCTTGAACTTGCATTCTTGGTACTAGATCATCCTTCTTGGGCATTGTATACTGAACCATGGAAATTATTGAAACGTGCAGTACTTGCTGTGGGAAAATACAGTCCCGAGGTCTCCGAGGCGATTCGCATTCGACGACGTGTGTGGTCACGTTTGCACTTTTCTCAAATTTCGAAGCTGCCCGCAGCAGCCAACTTTACACGCAGTCTGTTTTCTAAGACGCATTTGATGTCCACATCGACCATTACTGAAGATCCAGATACGACACACCTTGGTCCTTTTCTCTCCATTGAACCTATGTATGTGAGAGCGTCGAGTACGGTAGACACTTCGGAGGGCGATACCAGCACCTAATGGTAGCACATCGCGCGTTTCATGTTTTTGTTGGCGAGGTTCATTGCAGAAACTAATAAACCATGTGAGGTCGTTCACTACTATTAATCATACACCGACAGGTTTTGTACAACCTAGAAATGTCATGTACAGATCAGGCTTAAAAAGAAATCATGCAAATATATCTCAGACCGATT
>STRG.16045.4
GTGGCTCTAGTCTTGTTTGTATCAACACAGTTTCGTTCTCCATTGTTGTCAGGGTGGTCGAAATCGCATTTTTCTTCGGACGGAACTGTGGCCAGCATTTCGGAAAGCCAATGCGGGCCCTCAACCCACAGAATGAATTCCAAGGTCTCCAAGTCTGAAAAGACTAAACTGAAATTCGCGCAGTCTAACATAAATCATGTTTACCGGGGTAACACTGCAGAACCACACCACAAACCCACTGTTCGACAATATGGAATGCAGGTCGTGGGCAAAGTACAAGGAACCCGACGTTTACCACCTCCCGCTTGGGTACCTAGTATCAAAGCAGAAACAGGCGGACTGGATAGTCGTGTTTCTATTGTTCCCCCGGGTGGGGGTGGGTGGGGTGCACCGACGGAATCTCGTACAACATCGGGTACTGGTACAGTGCCGGAGGTGGGAAGCACGGTGGATCCGACTCCGTTATCCTCCATGAATGGTTCTTTAAGTCGCGAAGCCATAGGAACGTCTTTTGAACCCGCATACACAAGATCCCTTGGAAATAAATCGGAGGAGTCTACTGACGAAACTTCCAAATGCGGACCGCAAAACGATTCTCCGCAAACGGACGGCGAAAATAAGGTCAACAGCCACGCAACGGCTGCAAATGTTAACAGCTCAACGACTGTAGGGACAGGAACGTTGACCCAACCCAATGCATGGACGTCCAAAACACAAACCACTGTCGCCAGCGGTGGTCTAGCAGCTAACAAGCCGTTCTTCCAACGTCCACCGCCAGTAACTAGTTCTGCGACCACAACCACCTCGTCCAGGACGGAAGAACGGAAGCCTTCATCTGCGCAAGCTGGCGGTGGCGCGAGTGAGATCGTTGGCGAACCAACGGGCTGGGCCGCTGTCACTGAGGAGGAGCCCAATTTCGATGAACGGATTCTTTTCAGCGATGAAGAGGAAAGTCAGGAGGATTCTAAGGATACCTTAAAAAGCACTTCTTCCTCAAGAATTACAGCACAGAACGATGTGGCTTCCCATTCCAATGCCGCAGCTCGCATTCCACCTGCAAAACAAACCAATCATGTGTCTGAGTCCTTCGGCCAACCGGAATCTGCGTCACATACTGAGACAAACAAAACGTTTTCATCCGCATTTGGCGGGATGTCCTCCATATACGACGAAGCTCCCCGAGAAAAAGTTTCTGATGCCTGGTCGATTTCTGAATCGTCTTCAAATTTTGCAGCTTACACGGCACCCGCAGTTTCCCGACATCCAGGTACGCTTCCATTCGGTAGCCCAGCAATGAGTACCCACTGCGGTATGAGCACCGACGACGACCGTGTACTACCGGTTGGCCAATATATGCAACATTCAGCGCCGTCGCAAGGGATTAACACATCTACATACCCCGGTTCCGGTGGACTTTTGAACTCAATACTCCCTCCAGCCGATGCGGACACCGAATTGCAAAACGCCCAACGCCAGGCGCGCACTCAGGAGTTCAGATCCGCGGTGGAAAGAGCCCGGATTTCTCGTCAGCAGCGGGAAACGTTTTCCACAGAGGGCGAGAGTATCTTACAAAAGTCGGTCGTGAATCTGATTTCTGAACCGTGTGATAGTTCACACACTCATGCTGCTCAACTGTCCAACCCGTCAATGCTCCTCTCTCCGGGTCACTCTGTTGTGCCACCCGTCATTAGTGGTGTTATGCCTCAGCAGCTTCTACTACCTAATGCTTATCCTCAAAGTGTTGGTCAGAACCGCTCTTCAATTGCAGCTGCAGCGGCAGCAGCCACAGCTGCTGCAATGGTCTGTGGAGCGGGTGGTGTACCAGCTAGGTTGAGCACTCCGAGGGTAGGACCTAATTTAGTTAAAGTGCCTCAGTCGCAACCGTTATCTTTATCGTCTCACTCCGCTGCAAATATGGTCGGCTCTTGGCAAGGGCCTGGGTCTTTGCCTCCCAATGTTCCAACAACTGGCTTCAACAATCCAAAACCACCGACGGTTCCCCAGGTTCTACAGAGTGCCTTAAGCATGGCTACCAGCGGGACTCCAAGTGCTCACCCGAATGGTGTGTTTCTCAATCCGGATTTCTTTGTGGAAAGGCTTTTAGAGATTCTCAATCAACAGCAAGTTGTTGGGCCTCAATCAACTCCACAGACCTCTTCGAACAGGACTTTGCTCCAGTCAACAGAAGCAGTCACTTGTAATCAGGCTCTCGAACCAGGGCGATTGATTCCTGGTGATCGAGTCGAGACGCCGAGCAAGGGGACCTTTGGCGAGGAGCAATTCGATGATCTGACGGAACTTTCTCAGCAGATGGAGTCGGTTCTAAAAACCGAATCACCTGTTCCTGTACAGGGAGCTATACCCGTGACCTCGGATCAGGCTTCCATGACTTCGTCCATAGGGAAGCAACAAACACAAACTCAGCAGCAGCAACAGCAAGTTAAGCGCGTACCGGGTCTGATGGATGTAAAAGTTCCAACGTCGACGTCTCGAAATCTGGCATACCTTTGGGAACACGAGGATTATCTTAGTGGGACCAGTGGACGCGGTGGTCGTGGTCGTTCTAAGATTTTTACGGCCGAAAAGTCGCGAGGAGGAAGCAGGGGTAGACGTGCAGGTGGAAGATTCGCCTCTGATGATATCAGTATCTTACGTACGAATTCTGGGGACCGACGAAGTGCGATAAATCCTAGTGGTTCACATGAAGACTACGATAAAACGTCCAGTAATCGTCCATGGAATTCTAAAGCCTCGAGACGTATTTTTAATGGTTCGAAAACGGAGTCAGAAAATCCTCTCACTACATCAGATATGCAGGTGGAACCTGCCATGGGCTCCCGTTCCGACGCTAAGCCCTCCTATGGAAGTGAACCAGAAGAATACGCGGAGAGGACTGAGGCATTCCAAGATGAGCCCATCACTTCAAATCGTCGTTATGAATTATCATCTGGCACGTTTGAGGCAGGAAACGTCAGTCGTCAAGCCTCTGGGGCTTCTAAGCAGAGGATTAAGCCCGTTCATGGCGACGCACAGGAGAATGAGCCAAACGGTCAGCGTCGCTCGGAATATTCAAGGCAACACGACCGCGTTCGTCGTGGTCGAGGTGGCTCAGGATTTTATTACTCCAGTTCCAGGACATTCAACAACGAAGAAGGATCCAGTAAACACACTTACTCTGCGGAACAAAAACCTTATCCGAGAGCAACTCGTGGTGGTAGTTCGACAGGTGGTAGCGGCACTTTCCCCACTCGAAGTCACCGTTCTGGAACGAGTGGCGTGCATCCAGAGTCAAATTCACGGAGGCGTAATTTGGAAGAACCTGTGGAAACGTTTGATCACGACAATCGAGTTTTCCACGCGTATGGTGAGGAATATCAAACACAGCGTGCACAACGTGAAAACAGACGGGATCGAGAATGGCGGTCTCATGAACCAGTTGAAGAAAAAACCTTTCAAAAGAGTCGTGGTCACTCTCGTACTCTTGACGTGCGTCGCATTTCAGCGTATCGCGATGAATGCCATTTCAGCGACAGCGAATCCCGAGTAGCAGAAAGCAAACGAAGTCAACACCGGCATTATCCACCTAATCAGCGTAATCGGAGCCATGATGGACAGCGTATTACTCAGAAGAGTAATTCTCGTCAGAATCCTTCGGGCCAAGCTCAACAACATGTTTCTCAATTAACAGAGGCTGAAGAACGTCCGACACTACCAATGCAGATGCAAGAAAAAACTGCGTCATACGACGCTCCTGTTGATGATTATGAAGATGATGATTTACCTACTGTGCGGGTGCCCCCAATGGATACCACTTTCAAATCTGCTCGCAATCATTATGCACGCGGACACAGGTCAGCCACCTTTCAGCGTGGAAGTGGGCTTCGACGGATAGCCTCTAATCGGACCAGCGGAACTCAACAACAACAAACGAAACGCTCGGCCGGTTCCGCTATGCAGGGATCGCGTCGATATCGTGATATCCAAAACCGTTATCGTGACGACAAGGATGGTGATGGCGGTGCGGCAGCTGGTGGTGGCAGTGGTGCAGGTCGATCTAATATAAGCGGAGATGGAGCTAACGTGTACGGTGCCGGTGGTTCTTCTGGAGCAAATGGCTGCAGTGACTTGGGTGATAATCAAAACGGTGGTGGTTCTCGTAACCAAGGGTCGTCAAACGACTCTGCTCAGGACGAAGGTGGTCGACCCCCAAACACGCAACCACAAAATTCAGGGGCACCAAAATCTCACAACTCTGCAGACGCAGAGAGCAACGAGAATAATACTACGTCCAACAGCCAAGATGCATCCCGGTTACAACGTTATATTTCTAAATGAATTCACCTTTGTGCCATCTGTGACCGCGTGCGTTCCGGCCCCACCATCTGGTGGGTTGTATTCAACTATTCAGGGTCAAACACAAACTAGTTATCATGGATCTACAAGGTCTGCTATGGGTTCTTCTGGAGCGGCTTGGTCGCTTCTAGGAAGTTCCACTGGTTCACCTGCACTCCAGGCTTCTGGTGGTGAATATGGCAGTGGTATTGCGCCGACTCCTGTCGGGGGTGCAAGTGGAGGCGGTGGCGGCGGTCTTTTGCCGCATCCTGTGGCACAAGGTTTCAGCAATCCCTCTGCACCCATTTCTTCTTCGGGTTCCAACTACATGACTCATCCGAATTATGTTGGCGTAATCGGTGGTGGCCGTCCAAATGCCAGCGATTTGTCGGGAACTTCTGGTCGCCAGCGGAGTATTCCTCAAGGACTTTATCCTGCTCTCAATTTGGCTCAGTCACCGTCTGCACAAAGTCAACAACAATTTCAGCTGCATTCGCCGTTCTACCCTTCACTCTCACCGTCTCACCAGAGGGTTCATCTACAGCAGTTTCCCGGTGCGCAAGGTCGAAATAATATACACAGTTTTGTGAACCCTCAAAGCAGCTTATACACGGCAACGTATGGTCCATCTCAGAATCAGCCCACACCGCCACCCATGCATTCTCAAATTGGCTATCCCAATAATTTCTCAACAGAATCATCTGTTGCTCCGCCGGGCACTTTCCACTCAAACGTACAGTCTCACTCATTTTCTAATTTGAGTTTACAACCGCCACATCCTCATGTACATGGCCATCGTTCGCTTCAATCATCTGACGCACAGATAGTTTCACGTAGTTTGGGCGCTGTGAATAACCACGGGAGTTCTGCCTTAGTCATCCCCGGCACTATTGGACCTTCGAATATTTCTGCTTATCCGGGTTACCCACAACCCACCGCGCCGGCACCGCTATCGGTCTCGGGTTATCCTCTTAAACCAGTTCTCCCTACTCTATAAACACTGTCCTGGAGCACATGCTTGCTTGTTTCACATCCTAAATACCCCTCACCCGAACGTGACCGGATTCGCGTCGTTCACCTTCGACCTATTGACTTCATTCACCCTCATGCGATAGACACATTCGGCTTGCAATGTATCCATTCTTTGTAATTTGCCCATCTCACGGGTTCTTCCGTTCTTTCATCTCTTCTACAAAACCGACCCCAATTTAGTGACCACGTCTTTGGATCTCCTTGTGACATACTCCATTCATGGGTTCTTTTTCTCCCCTTTTTCCAAATTTACTGGTTTATATGCACCAGTGTGCATAAACTTACTCATCCACAGGACAATGTGCCACAAGTCGTTTCATTCTGCACTGTTCATCTTAACACAAATGAGACAGTGGAGAGTAAACATAGTCACCGCTATCTTTCAGCTTTTTCGTCCTGTCTTAGCTAAAACACCGCCTTTACGTTCCCTTTCTTCGGCTGGTCATGGTTATCTGCAGGTTTCTGCCACTTTTTACCGTCCATCCTTTGCGTTCGAATCCGTTTCCCCATCGCTGTTACCGTTCCTCTCTCGAGATGACTGCTGTTTTTAAGGGTCATGTGTACTGCTCCCGGATGTCCTTTTTCTCTGGGAGTACTGGTTTCCTGTTCGACACAGTGAAATACATTTCCCTTCTTCACCATATTGAATATCCATTGTAATGTTATGTATTCAATATCATGGGCGACTCTGATTCGAATCGCTATACTTT
>STRG.44227.2
GGTCAGCACAAGCGCGTCGGGTCACGGATCAACCGTGCGAGCACTGGAAATAACCTTTGAGTGATGAAGACTGCTGTGGACAGAACTGATGTGGGCGGGAGTTCATGGAAATGTTCGGGTGAAATCCATCGGTCGATTCCGATTTGTGGCTTGTCTGAACTGATGACTGGTCTGCGTCTAGACGGACGGAAACATTTAGACTCTAATTATTCATCTCCACCGGATAGAGTGTCTCAGTTAGACACGCCCAAAAACCAGATTTTGCATGAACAGTCGTATCCAGTCCTTGGCGAAGACCTCCCTTCAAAGGAAGCCGACCGTTATGCGAACCACATAGGTCTGAGTGAATATCGGAGCAGTGTACTCCAGCTAGCTTGCGCCTATCAGTCCGTCATAAAAAACTACGCCAATATTGAACAGGCCGCGCTTAGTTATCGAGCTTCAGCGAACGAAGTCACCCGTGAATGTTTATCAGAATGCTATTCTCCAGCGTATAGAAATGCACCCAGTCTCCACAAATCACTAACGACGCGAAATTCACCCACCAGGAGCGAGCAAATTATTCGCCAGAGCAGTTTAAGAGGAACCAGCAGGTATTCCTCTTACGTGCTTCCCACCGATCTCGTTGGCCCATCACGAATCCTGCTCGATCAAATCACGTCATGCGGTTTGCAACTTCTCTCATACCAACCGATTCCCATTGTGGATCGTCTCTCATCCAAAGTGTTCCTCGGAGGTGTGCCAATAATTGAGCACCAAGTGACAGTAGTCACTCGTGACCAGTTACAACGGGGATTGGAGATGTTCGGTACGGTCACTTTAGTCTGGCCCAAAGGAATTACAGTCAAGTCATCATCAAGTTCTTATTACTCAAACGATTCCGCCTTCGAGGTTAAACGAGGTCATTGTTATGCCACGTTCAAGGATTCCGTCAGTGTAGGCCTTCTTCTGGCGACTTGTCAACGTCGAAACAAAGGTTACTACATTAATCTAGCCGCCGTCTGTCCCGAGTTGAAACTCAGTAGTCTGGAATCCATACAAGTCATTCCTTGGGATCGAAATGATTCGGAAGTTCATGTGGGTCATCAAGTGGACAACACGAATGGACCCAAACCTCGACCGATTTCGTGCTTTGCATGGAATGATCACTGCGCGTGCCCTGTTCTCCATCTGTGATAATCTGTTCGGCAACGTGGTCAGTGTGGTTCTCGACACAGATCGATACAGTTATCCAATCGGCTCCGGTCGAGTAGCTTTCAGCTCCCCACAGTGCTACCTGGATGCGGTTAACGCAAATTTCGTGCACGTGACATGTCAGTTCTTTCAGAAAACAATTCAGATTGATCCCTATTTGGAAGACTCGCTATGTTGCAAGTGTACCACATCACCCGGGGTGTATTTTTGTCGTGATCTCAAGTGTTTCGACTATTTTTGCCCAGCTTGTTGGGTCCAATTCCACCCAAGCTGGTCCGCGCACAGGCCCATACGACGTACCGTGAATTCCAGGACCGGTTCAGTTTTCTCTCGCTAATCAGTTGCGGGATGTGATCTCAAAGGACCCCCGAGCTTTACGTTCTACTAAATATCAATTTGGGGCTTATTTTATTCCGAAAATAACACCATTTTATCCTCCTAGTTGCATGCATTTTATCTCCGTTGAGTACAAGTTATTTGTCCAGTCTATGTCCTCAGACGACCTCAGTCAATTTGTATTTCAGCACCGAAGTTTTGTGCTCATTTTTGCTCTTCAATTGCTGCTATTTTATATTCCAGTTGATACGGAAAACCCTATGAATCTTGTATCAGAAACGAGCTATTTTATACTCTTTTGTTCAGTGA
>STRG.66519.4
ATATATCTATCGTTTCACTCCCATATTACTCCATTGACTCATCATAGAGGCTGGATGGAATCTATATCGATTTGAACTTTCCGTTTACCTACAAACTTATTGCTCAACGATTCATCATATAGTATCAGTGCCCAGCTCATCAGCTCTCTTTGAAGTAGCTTCGTTCTTTTTGTGCCACAAGGATCACATCCTTTCAGCGTTCCTTCTCTTTGTGGCAGACGTCGTATAAATGATGTTCTAGCCAGTTGCTATTCATTGGTCACTTATTGTCATCCGCTTTATCGGTGATCTCATTCATCGTAAAAAGTTCAGCCATTTTACCCACCGCTTGCCTGTTAGCTAAGCGTTTCTGCTTGCTTTTTTTTTTAATTTCCTCTAATCCCTAGATCCTCACCACTTAAATCTTCGTTACATTCATGATTATATTTTATAATCTGTCTGGCTATAGATTTGTCTCTGTTGAGTAGTTCCGATTGAGGGTATTGTCGAAGGTAATATACACCTGGTACGTTTTACCAGTAGTAGGTCATGCACTGATTCGGTTTATTGTTGTGATTTTTTTCCACCCGAACAACATATGTTCTTACTTTGTTTTGCTGGTTCGCGATTTTTTACATTTAAATAAAAAATGTTTGGGCTCAGTTATGCGCTTATATTCAGTCAGACGTTTGTATTCCCTGCGGTCTTTTCTGATTGAACTGTTTTTGTTTCTGGACTGTGATCTTCCATCTTAAGATACCGTGTGTTATATTTTCTCCATTCCTCTGCGCCGGAACAAGACAAAGAAATTATTATTATTTGCCTGGAAATTGTGGTAATTATGAAGCGTTTCCTGATCATTGCGTGTTTGAATTCGTCGCGGTGCATGGGGATCATGCGTAATTTATTCGTATCTCGTTCTACCCTTTTCCCTTCATCCCCATCCATCTGTGGTGTGTCCGCATTCAGCGAAGGCTTTCCAATATGTCCAAGTCAGACGGGTTGGTGCAAAGTGTATCGACTTTGTCCATTACTTATTCACAATCGGGACAAAATCGGAATTGCCATGGATGGGGATCTCAAACACGAAGACACGAATTTGGCTTCGTCCACAATTTCACCTCCTCACAGTGGTCCTCGTATACCGGTTGGTATCCTTGTACAATACAAAGTCAAAGTGAGACTAATTTTAGGCTTCAGTATAAGTGATGTTTGTTTGGAACTCCCATTCATCCTCACTCATCCGAATCCGGAGGAGAACCGCCTTAATGACCGTGAACCTGAGGTTGATGAGGTGTTCTCCCTGAGTATGCCGGCTGATTTGACTGCCCCCATGGGTCTACCGGTAGCACCCATGCAATTGACACAACAACCACCTCGAACACCAAACAGTTTGCCGTCTAATACTCGTCCGCATTCCAGTTCACCAACCAACCGCTTGCACGAACAACCATCGAACGTAGATCCAGTTGCAGTTATTGGTAATATGGTTAACGGTGATCAACATAGGAACCCGGTCGAAGAGACAACCATTCCGTCACAGAAGCATTTGGTTTTACACCGTCATACGAACAGTGCAGTGGCCGCTCCGGGTCGCGCGCACACGATCGCCGGTAATGGTTCTGTCTGTACATCTGATCAATTCCCGCTAAGAACGCTTATCCACGAGACAGTGGACAATGGTGGTAATGTACAGATCATCAACACCATCAATAAGAGTGGCATCAGTGTACACACGGATACCCATTATGCGGTCGACCACAGTACTCGGAGCGTGAGCATGTTTCAGGCGAATCACAGCCCTGCATTGTTCTCATCTGTCGGTCATGCAGTCACACTTCCCTTAGTCGCCGGACAATCATCGATGTAAGCGATTTCATTTATCCCACTCGTTTGTTCACAAGGGTGAAAAATCACCCGTTCTTAACAAGTGTGGCAATCATAAAGTTGATCAGTCGGGGGCCTCGACCTGATCAATAAATCTGCCTTTTGATTGTGTTTACTCCAGTTAAATTACGTGCTTTCGTGTCTGGGACGAAGCACTCGCGACTCTGTTGCCACCCGTAACGCTCGGTTAGGTTTGTTGAATATCACCCACCCGGTGATCAGAGATTACGAGGCACTGCACGTTTTTGTAATCGGAGTCTTGTTCGCTTGTGATTCCTTTACCTGTACGATGCTTCATTCATACTTTTTGTTTTACATCACGTCATTTGTCAGCTAATTTCGTTGAAATGGAAGGAGCCAAGTACGCTTGTTCAAAGCACAGTCTAGGTTTGCCCAAATCCGAAACATTCAACTACGTTTCACAAAGTGAAGTTGACCACATCTCAGTTTGGTAGTTTCTAATAGGTTCGCAAACTTTTAATCATCAGTCGAGGTGACATTATTGGTAACTGCTTGTATGAAGCCGTGGGAGGTTAGAACGGACAACCAAGTGATTCGCCATCGGTCAGTTTATCACAGATAATTCCTAATAAACACTAGTAACTATAAAATGCGACGGGTGGTAACATCAGGACAACCGGGTTCATTTTACAATCGTCCTGCTGTCGATGAATTACGTGCTTTTTTCCAACCAAAAACTTAAATGATGGGAATAGATATGATAATGGAAATCAATATTGATAATAACTTTTACTGTAACTCTCACCCTAAGGCTGTCATGGACTACGTTTTTGTGCTTGGAAGAAACAGCTCACATGTTCAATACACGATCCTTTTGGTGTGTGAATCGTTTAATCTTGTCATCAACCCTATTGGAATTTTTGGTGTTCTACACTTAAATGTTCCCCCATGTTCATATTTCATGGTCCACTCCCTCGTTTTTGAATCCCGCTGTAGAAATGTTCTTGATGGGTCCTATTAGAACTAACATCTGTTACGGCGCCCCGTACTTCTGTGAAATAAATCTACCTCTATTTAAAGGAAATCAGTTTTTCTTCCCGTTCGCATATTTTCCTGTTTAGCCACTTTGCTAGATCAGACTACAGTGGGCGGTACGTACATTTCCCGAAAGGCCAACTCGTCGATTTTGGCGTGTTGGATGTGAAATACGGGTTCTCGAACAGGTTCATTAATAGATTCACTGCTGTTCACTTATCCAAAATGCACGAGTGACCTCCCTCCTGCCACCCATACAAATGATGAAAACTCAATTCTTTGCATGTGAGGTGGGGTACGTTGAAAGCTCGTTATCGCCTGATCGATAAAAAATTATTTTACATCTGTTAAGATTCACTCGTCCGTCCCGTTTCTTTAACGTCCAAGATGAGCGGCTCTCAGAGGTTCCCACCACGCTGCTGCCTTGCGGGACGCGCTTGGCTGCGAACAGGTTAGAGATGCATCCTCGAGTCAAAATGTCTCGTCCAAACCGGGCGACCAAGTAGAACAACAGCCCAGAATGCTTACAACAATGCAACTGATGGTGTTCTTACAAGACGTTCGTTACGCTCCTCGAAGACATGATCGCGCTCACGCTCTCACATCGCACACAAAAATTTTCTTATTCTTCGGGAACTGCGGTCGGCCGAACTTGCAGAAGGGTCTCTCAGTGAAGTGCTGTTCGTGTTCTCTCGCATCCTCCTTCGTCTGATATCCATATCTCATCGAACGCGCTTCCAACAACTGGTACTCTTCTTCGCCCCAGGCGTCATTTTGAACTGACCACATTTAATGTCCGAACGCTGATGCGTGTGGGACAACAGACGTGTTTAGCTCGTACAGTGGAGACCGTTGTATCCAACGGAATCGCGTTCGAGTCTCCAGCTCGGTCGTTCGGTTGGCGTCTCCATCTGACCCTGCTGTAAAATGTCACATTCGCTTTTCTAGGGACCGTGAATCTGCGGCTGTTGATCTTTCTGGCGCAAGTGTAGCTCTCAGTGAGGGCTGAGACTGCGCTACTTGACATTCGATTGTACAGAGTGAGACTTGGAGGTTCGCGCAAAGTAAGCAAACAACGTCCAGGTTGACGCGATTTGTCTGTCGTCTCGGCTTATGCCCCTAGAGATCGCAGCCGAGATGCAATCAAAGATGTCTTCTACCAAAAGTTATTCGACCCCCAAGTAAGGAAAAACGGGATGATATGGTGATTTTAGTTGAATACATAAATGCTCAAGCAGGCCGGCTGTCTTCAAACTAGGCGCGTTTGGGGAGCCCTTTTGGCCTCGCTTCCTGTCGTTCAGAAAACGGGGAACGGTTTTTTGGCTCTGTGTTTATATCACCACCTGATTCTCACCATTACGAACTTCAGGCTTTCTGATCTCCGGTACGCCACGTGGCGTCTGCCCTGTTGGAGTCAACGAGAGACCCAGATATATCACGTCACAGTTAGCTACAAATTGTGGGGTTGCATACAGGACTGCCGGTCGTATTGGAACACTTCCCTTAACTCCGATTTCGCGTTAGTCTGCACCGAGCTGTCCATGTGCTTCGGTGGACGTGCCAAACGTACGATAATAATGAATTTATTTTCCAGTTCACACCTGCGCATGTATGTAATGAAAAAACACTTAAAATACTCGTATCCCGAAGGATTTCGTTCTCCATAGTTTTGTTTGATAGATTTTTCCCGAATCGTCGTGCGTTGTATTGCTTCCCTTTCGTCCTAATCTGTCTACCATTGATTTTTAGAATCAGCGCTCAATACATCCCCTCGAACGATGTTTTTCCATTCATGATGAATTCCACTGACTGTGGTGTGCTGACATCTGTTGGTGGACTGAATTCTGGTGCGGGTGGTTCACTCACTCACGGACCTGCTCCTCGACCCCCGACACGGCATCGATTCCAGTCAGCAGCCGCATCTGATGGAACTGGTATCACAGCCGGTAGTTTAATGTACAGCAGCTTCAAATCTGAACGTCATCCCTCTCTTGCCGGAACTCAGTCTACGGCTAGTGAGGATGACCTGATGTTCGAGGATTTCGCTCGACTGCGGTTGCAGTCGGTCACAGGGTCAAGAAAAGCACAACCTAGTGTGTTTTGATACCATTTTTAGTTCTGTTTCCCAGGCCGTTGTCGAACGCTCTTTGAACGTTTTATTTCCCAAATCAACGCACAAAGGTGACTTCGAATTCGGCGATTTCGTGGATGCATGCTAGTATAAAACAATCTACCTCCTTTGTCTTTCCGTTTTTCCGAATATCCTGCCTGCTATGAATTGAATTCAGACGTCGACTTTATCCTGTTTGAACTACCAAACACACTTGATCAGTAATACACGAGTTTCCTCCGTACTGTCCCATTTCACCCTTTCTTTTGATGAGTTCCATTTTTCTTATCCTGTGTTCTTGTGTACAAATTTGGTCTCTTCACTTTGCTTCAAACATCTTATTGTATTACCATGGTAATGCCATTTAATTCACTTGTTGCAGTCACCTTTTTGAACGATTTTTTCTCTCTCTTCTGTTCATCCCAACCGGCCAGTAAAGTTTCGATATTTGAAAATGCTACCTTGCTGCATAATTCCTGTCCAACCGACCACACTGAACCGATTCTACTTTTCATATCGATTCAGTCAGTTCCTGTTTGGAAACTACCCATTGCAATGACCGAATGGGTGTAATCGTTCGTGTACCCACCCGTCGATTGAACGAATCACATCCGATGACGCTAGTCGAAAGTCCAAATAAACAGACCGGGAAATATTTTTATTTTCCTCAGTTCATTCATGTCACTCCCACACCGTGTCCAACCTATTCTATGTGAAGATTCTGTACGTTCGCCCCATCATTCTAAGCTTACGATCTCATTGGTATGTTCTTTGCTACCGTTCCATTCTACGGCTACTGTTGTTCTCGATTTTAATACGTTTTCTCGCCACGTCACTGGCGAATGATCGATGTCGAGCATTTGATTGCATTTCCTGATTTTGATTTCACGCACTCTTACTGTATCTGTATTCTCCATGACTTCGTTTTGGGGAGCAGAAACAGACAGCATTTTACTCGTGTATTGGTCTGTTCCGATTTCTTGTGCGTGTGCGTTCGCGTTTCAGGACGACTATGTATAGGTATTTATTGTCATACAGTTAGTTGTCTGTAGCTTCATCCCAATTTATTTACCCGAACTCGTTCTGAAATCGTGAGTTTGACAATCTCCACAAATACCAAAATATTCGCGAACAGAACAGTTGCACCATACTACCTGAAAGTAATCCTATGCGCAGATTCTATTAGTTAATTGCTGACGCCATCAGAATTTCGCTTTTTACACTGTCCGACGTTTTCTGTTTTGCCTGCCTTGCTCTGGAGTTTAGGTCTTGTAGGAGCACAGAAGGACACGGACTTGGTCAAACGCGGACATGCCGAATTCCTGTTTGCATGATCGCTCAAGGGTCATCTAGTTTCTTTCCACTGTTTTGGCACTGAAGATTGTGCTTCTCGTCCTTTTGACCACTTAGACGACGTCCTGTGCCGGACTTGACCCTCTAACCTTCCTCCGCACTCTTTTCCTCGTCGCCAGCACGGTGCGAATATATTCTTAGTGCTTGTTTGTTCGCTCCTTTTACGCCTGTCCTCCGGTTGCTCCATGTATCTTCCAACGTTCACGCACTGAACTATGCAGACAGTCAAATTTGTTTATTCATGTCAGCTTCAGTTTCTACTATTGTGACAACCATGGCATATTTTTATAACCTCGGAATCGATCGATGATAGTGGCAAAATTGACGGTAATGCATTCATTCATTCATTTATGACACAAATACACCGGTTTATTTTGAACTGAATTCCCGTTAAGATTCGTTCCATTATTGAACCTATTCATAACTGGTTTCGATATTTCTTTGGTTTGGTCGGTAGTTAAGTTATCAACGCCGTCGTTTGTTATATTGTGATCAATGCAGATCAGATCTGTGATCTTCGTATCGGGTTTATTAGAATTGCCACATTTAGGAGGTATTATTTCATTTTGTTTTTTCCGACCCCGTCTTGTCATCATCCGGAGTGGAGTAAAGAGATTTCGATTCCAAAGGGGACATGATGGTTGTGAAATTTGTATGGATCCCATCTTGTGTCGTAGAATCCAGACGTTCGGGCAGGGTTATCACCATTCGGTCCATTTTCATAACTACTCCAACGAGGAATGACGAGGTTGTCACGTGTTCCCGTTTCTCTTCATTTTTACAATGGAGGATTTACCGATCTGTCAAAAAAT
>STRG.28564.3
AAAAATAAAACCAGAGCGTAATTATTAATTCAATACAAGGCCTAATCTCGTGGAATTTTTCCCTGTTAAAAACAACGTTCACTTATGTTATCATTATTTTGTTTATTCATCCTTCAAGTTTTGGCCTCTCATTCTAAACAACTGTACCAAGGAAAAATAACCCATTTATTGACTAACGCAATAGTTCCAATTGGGCGGTTCGAGACACGGATCAAGTAAACCAATAATTTTGGTCTGAAGAAGGCAGCTAATTAGAGTCTGGTAAAAAACGGCCAAAACCTGTATGATTATGATCCTACAAACCGCGATATTCAATGCCCAAAGTAAACCTTTCCATCCCATCCGGTAACAAAAATACCTAGTGCAGCTGAATGTGCACACATTAATATTAATGATAATAATAATAATAATAAGGGTGCACCTCCTTTTTCATTTATTATGTGATGATGTACAATATTTTTTGGAGGAGGGCCACAGCCAATAAAATCCTTTGGGAGTGACCAGAAGTGGCAGGAATTGAACCCGGGACACCGCTACCCAAACTCCACGATGCTGATGGCCTGACCACTGCCGGCCAAATTCTCACGGAATAATTATGGCCCAGTTTGTTCTGATTGCTTTGAAGCAGTGGGAGCAGACTGATTTACCAATTTCATAGAATTTATTATTGGAATCAGGATCTTGGATTCCATAGATAATGGAAAATTTACTTGTATTTTTGCATCCATTAGTCTAAGACCATCAGTAGGGTTTGAACACTTTTAATGAAAAATTATCTGATTCGCGCAAACCTCTTTTCATATTTTGTCTGTCAGATGTCTGGCGATGCACCATACAACAATAAGGTGGAACTAGTCGTTCGACGCAGAGTTTTAAACAACTCTGATTTATTGTCGAATTGTCCGCCTAAGAAACAACACAGGCATTCTTCAGTTTGTGCCCGCGCCCAGAAACGTATGGAAGAGTTTGATTTTGGCACATTTTGGAGGTCTATATTTCCTTTGTGCTCATTTCTGGCAACCGGCTATGATAAGAGACTTCTTCTGCATGATATCATTGCTGGATTAACAGTGTCTAGCCTGCATGTTCCCCAAGGAATGGCCTATGGACAACTTGCTGGTGTGAAACCGATCAATGGGATTTACACATCATTCTTTCCAGCAGTGGTCTATATCTTATTTGGAACCTCGCGGCATATTTCAATCGGTACATTTTCTGTCATGTCATTACTGGTTGCGGAACCTGTGGATAGACTTTCCGAATCGTATGTACTAGATAATCACACAAATTCAAAAGGATATTTGTCTTTGGATGATTACCGTTTGGAAGTGGCTATCACCGTCACTGTTGTTGTTGGAATTATACAGTTTCTTATGGGACTGTTTCACCTCGGCTTACTGGTTGTTTACATTTCACCAGCAATATTGGGCGGATTTACGTGCGGGGCAGCAGTGCACGTGTTTGCAAGTCAACTCAACGGCTTGTTTGGAATTCGACTGCAACGATTTATCGGACCTGGGCGATTGTTGTTCACAGCACAAAACTTCTGGCTCACGGTTTCGAGGACAAATCTGGTGACATTTTCTCTGTCTGTCAGTTGTATCCTTGTTCTGGCAATTTTCAAGTTCTACATCAATCCTCGGGTATATTCTAAATTAAGGTTTCCAGTACCCATAGAACTTATTTTGCTGATTGCAGTTACAGCCATCTCTTACTTCATGGATCTCAATCAAAATTACGGCGTGGCCATTGCTGGAACTCTTCCTAAAGGATTACCAAGCCCGAAGGTTCCGGATTTCTCGATAGCTACCCACGTGTGGGTTGAATGCGTTATCGCAGCCTTCGTTTCTCTCGCTACAACTATGTCTGTGATCAAGTTTTACGCGACCCGAAATGCCTACTCGGTTGATTATACGAGGGAAATGTCCGCCCTCGGTTTAGCGAACATATTCGGAGGATTCTTCCAGTGTCACGCATGTTCCGGGGGGCTTGCGCGAACTAGCGTAGCTGTCGGAGCCGGAATGCACTCTCAAGTGGCGACTGTCGTCTCCTGTTCGGTACTACTTTTGGTCCTGACGTCCATTGGACCGCTACTGAAAACACTACCGTTGTGTGTGCTTTCGTGTATAATCACTATTTCGTTGAAGGGGATTCTCGTGCAAATGCTGGACTTGCCCAAACTGTATCGATGTTCCTTGGTTGATTTGAGCATCTGGGTTGTATCGTTCTTAGCCACAGTCCTAGTGGATATCCCCTACGGATTACTGATTGGATTCAGCTACTCCCTCATTACAATCTTGTATCGTACACATTCGACCGAAAAACGAATGCTGGGTCGTGTACCTGGCACAAATATTTATTTATCACAGGAGCATTTCGATGGAGTCAGTTCGTTGCCTGGTATTACACTGTTGCAAGCCGCCGGCCCCATATACTATGTCAATGCGGATGCGTTTCGGAACTGGCTAATTCATTCAACTGGCATTGATCCATTCAAGCACCTGGCGAGAGTGGACTCCACGAAAATCGTTTCATGTACGAACAAGAAACAATCGTCATGGCTGAAATCAATCGGACGACGCTTGCGAAATCGATCTGGTCACCAAGGCCACCGAGTTGGTTTTTCTGTGTACGAAGAGGATGATGAAAAGAAAGAAGGTGCAGCTGGACTTCAGTGGGACGTTGTGCACACAGACTTGGAACACAGTAAAACACCGCCGTCTCCGGGTTCCAAATTTATCATTCTCGACTTGTCGGGATGCAGTTTCATCGATGCAGTTGGTGCCGATGTTCTTATAGAGGTGATACGCAAATATAATAATTGTGGCATCCAGATACTCCTATCCCATTGTTCACGGCAAGTGCAAGGAGTACTGGTTAGCAGTGAATTTGATTCACAGCAGCTGGGCAAAATCAGCTTTCCAACAATACACGATGCCGTTACATATGCCGAAAATACTCTCAGTGGGTCAATAGCACCTCCTCAAGATGCAGATCCGAATACGGAGGGCTCGGAAACTGTGGACAAAACGTTTAGATTTTGAGCACAAAATAACAGATACATGAAGGTCAGCTTATATTTCCCAGCCTGTCGATCAACCCGAAGACGGTCAAAATCTATACGCGTTCCTTTTGATTCCCCCCGAGTTACTTCGTTGTCCTCACCGTATTCCAACTACGCAATGTTATAATATCACTGTTTTGTTATTGAACCGCACACCCAACTGATTGCTTGATACCAATTACTATCAATTAATTTGTGAGGCAGAGGCTTTTCCATAGGACTTTCCTAAAGATATACTGAGTGTAATAGCAAACAGTTTCTCGTATTTTTCCGGGATCAGGTTCCAAATGACCGAGAAACCAGTGAATCCTTTTTACCCGTGACGTCTACTTTGAATACGGTAAATGTACTTTTTGAATTTTTGTGGTATGTTTTGTCTAGGTCATGTGAGCTCACTTTCTTGAAGTTGAGCCGTGATACAACTTCTTGTTATTCCAATACCAGCATTCAGATATGATACACGTGAAACAGTTTGTTGTTGCCATTTTCCTCTGTGTAGATTGGGATCCGCTCATCGCGCTTTTATACTATTACTTCGCAGATCAAGTTTATTTGCTAAATTTGGGCCTTTTTTGATTTCCTTGATCCGGTTTTTTGATGACAAATTCGTGATCACCAGTGTAAACCAAGAGTGAGAAGTCTGGCTTGAAATCAAATTTAAAAAGATAAGCTGAACTGTCTACTTGTGCGAGAGCAACGAACCAGATCATTTAATCTATATCCAACAAGACAATGCTGACTCCATAAGTATATGAAATTGGCATTTGTACTGACCGTCAAAATCTAGGGCACCGTACTTTTTAATATAATTTCCAGCATGTGTAGAACTTACTAGAAGTGGATAGCTACCATACATGCCGAATTCGAAAATCGTATCAGATTCGGTAGGTGCATCCAATGAGTTCATGATGCCCAATAGTGTTTATTACATTTGATCTCGTACTCAGTACGGCTCCAACAGAACCATGTATGAGAGTTCTTAAGAGCCCACTAGATGGTAATGAATTCACTGTGGCTCATTACCACAGCCGTTGCAGAAATGGCTACAATCGATGAACTTGGACTTGCTTACCCGTGCCATAAACTTGTCCTTGTGACCAGGGTGGTAGCAAACAAGCTTGTTGTTGATTGCTTCATTTTCTAATTATTATAGTCCCGCGGAAAAGGTTAGGGCAAATTTACTGATGCCAGTAAAGTAAAAGACAGACGAAGGATTGTGGACAATGAGAGGTTGAGAAATAGTGATGATATGGGTAACTCTCTCCAGACTACCATTCTTTACTTTGTCCAGTAAGTTTCAATCTGATCAGTTCATCCATTCTTTTCCGGTGCTTATTCTGAGCCTAACCAAGTTGAAGATTGCTTTCATGCACTGTGGTATATCGACCATATATAGACGAAACAAGATGTGATTTCAGAATCAAATGACCAAGGTAACGTTTCCGGATAGACATACATCACTGAGCACGACATAAGGTAACGTCTGAGTTTCTAACAACTGTCAAAAACGTGTTCTACAAAAGTCTGTTGATCAAATGTTTCATTTTTGGATCACCTAGTCACATCTAGCGATATTAGTATCGGCGCACACACTGATACAAGCCGGACTGAGTCACATGATTAAAGCAAGCTGACTGAGCAGGACTTCACATAGCTTAACAAATCAGCAATCGGATTTCCAAGGCGAAACCCGTCGATATCTGTCTGAAAATAAAGCTAGTGGGACAGCGTGTGTACAAAACACTTACCACTAATTCATTCGAACTCATCGTGGTTTTTTTAAATTATGATTTATCAACTAAGAAGTGGTACATTAGCAGTTCACACATTTTGGATGAATTCAATAGACTTAATCACAATGTACGAGTTTTGTTCAACAGATTCTGCATATTTAGTGTACGTACTTTTGCAAAACAGTCCATTGACTATTTTAAACTCATCAGAACTGTTCCACATATTGAGTCCATTGATTTCTGGAAAAAATCATCGATGTGTATACATATCACGCCAAGATAAATCGGGATCTTCTGACTTTGACTTGTTTTCACGTGTTTGACATGTCTTGTAGCTGTAATATTCTTAGGGCAAAAGTTAACAGAATTTAAAGGTTTGAGAGGAATTGTTGTACGTGAATGTGTAGAAAGCGGGTTTCTGATTCCCAAGTGTCAAGCTACTTTATTACTCTTTTGTTATCTACTGAAAGAGGAATTTTGTTGTCCATATGATAAAATGTTGGAATGACTGATGTAACGGCTTTCTAATCCAGCGGTTAGTTGGCCCTTCATGATGTTTTTCATACTCATTCTTACCATTCACTAAAGCATACCACCAAGTAGCCAAACAATATAAGCACACTTTATTTACCATTCTTCTTGTAAAAAGATGATTTTGAACATTTTCCACCTTAAGTGTTACTCATTCTCAGACCGATGCTATGTTTGTACCTATGTTATCGATCGTCATTGTTAACAGATTTACTACCCACTCCAGAACAGAGCTGAGAAAGGGGATGACATGATTTTACGAATAGATGAGAATTTCAGTCAGATTTCCGCCAAAGTTTTCCTATGATGGTTAACAGACAAACCAAAAATAAAGCAGGTATGTGTTACGAGAAACTTAAAGATTTTTAAGACGCGCATGCGCACTCATACACACACACAAAGAATGAGACCCACGGAGAGAGAGAGAAATCTCAGCTTGATCCTGGTTAAGAAATGCGGATCACAGAAGTAATTAAGAACACATGGGATTCTTGGAACCTAGGAAACCTCTGTTTACTGTAGTCTCAAGGGTAACCGAGTTCACATCATGTTTTGATGGTCAGTGAGCCTGTCGGAACTGAGAAAGTGTGTGTTACAATAGCGAGGATAAGTTTTGCTAAAAACGTCCTCAGTAATTCCGGTAAGATTGTGGAAAAACAGTATATGAAGATTGCTCAAACACGTTTATGAGTGCGCAATAAACAAAATAATATCCAACTTTCTCTCCTATTGAACTGAAAAAGATATTCGAAGTAGTTTTATGACCCCGCAAGAGAAAATGAAAACTGATAACTAGAGAGCATTACTCAGGTATTTTTAAAGAAATTCTCAGTTGTCTATTTGGAAGAGAGGAAATGCAGTCTCGAGAGAGAATAAACCCTTTAGATGAATATACGTTAGGTTGGATGTCAATTCGCAGTAAAAGTTTACTAGACATCAATTGATACCAGGTTGTTCAAACTTGGATTGAACTACCCCACGTCATGGGTGCATTCAAAAAATGTCGGTGGAAACTAGATTTATTGATTCAGGGGTGGAAACACACTTGCTTATCATGCAGTGATAATTCGTATTAGAAAGGCAGTCTTTTGTATTCACGAAAAAAGTAAGTTGGTGAAATCAGATAATCTACTTAACTTATTCAAAAATAGTGAAACTGAATAGACGGTTTTGCAGCTGGGACGAATGTCACTGATCTACAAAAATGACGATTTCATTTTGGATGGATATGACATTAGGCCTGCAAAAATCTGTTTATTTTTCTTCTCCACGCTTGAGCACTTTGCGGAAGGTTGCTCCCGTCCCGGCAAATCTTTTCATCTATCAATTAACCTGGGTGACCATAACAGCTTACCGTTTTACGGGGAAATTGTTTTACAACCTATTCTCCTTTCTTCACTCTTTGGACAGATATCGATGAACATTTTATTCTACCTTTATGACAAACAGATTCAAGGAGAATGGAATAAAGATCGCCATCTAACACGAAAACCATTGTAGATGGGAGTGATTGAGATGACCGATGATTATGCTGCCTTAGGTGAATCTCTCTGGTTCAGATGAAAGGAAAATTAACGAAGTCAAGGGAGAGGACACCGTGTATGTACATGATTAAATTATTGACAATAGCGAATAAAAAACCACTATGGAAAGATGACACTTCAACCACCGAAGAGTCATCATAGAAAAGTTGATACTTTTCTGTGATAAAAATGGAGTATGTGTTACCTGACATTGTGTCTTATAAAAATAAGATCCAATTCGGCACGAGACAGTTCGGTAGTTATCATATCAACTAAATACGAGAGGGAAAATTTAGACTTGGTACAACCTTCGGGAATGGTACAAGTTACCATATTAGTTTTCGTCTTATTCTACATTACTCGCTAGATTCTTGGAAGCAAATAAAGCTGCCTAGGCTGGTCGATTGTCTGGAAACATATTCTTCTCTGTACGTCACGTGGTTTCCAAAGTACTGGAGCTCGGCTATCACTTCGTTAATTTGGAATGAGGACCTGATATTTCTACTAACCCAGAATCGATTTACCCCTTTCATTCTGAGTTGCGCTGCCATAAACGGACTGAAAACTCGGAGGACTTTATTCAAGCAAATCCGATTTAATAAGCTTAAGCTCTACAAAATGACGTGCTGCAAAAAGCCTCTGACCTGTGTAAACATCTTTCATTTATGGAACTTATTATTTAAGAATTGGCCTCATTGGGACGGTGAATGGGAGTGTAGTACATAGCGAATAGCAAAGCTCCTCTGTGCATATTTCCCCTCTGGTTGTCTGGCACGCCGAAGAACCGTCTCAGTATTTCTCTGTTATATTTGCATTACAAAACATAACCGTTACTAGTGGAGAGTTGCCTATCTTTACCTGAGCGATAGCACCATGTATATAATCACGAGCATTAATTATTTCAGCATTTCGGTTCAGTTTTTGAGGTACGTAGAGATAATTCTGACTAAATTGCTTCAGGTGGTACTTAAGCCAATTTTACCGAACTCTTTCAAAAACAGTTAACGTTTATTTACCTCCGTTTACGTGTACTAATAACCCTCTTATTCCCTGTGTGTGGGATTCGTGGGTTTCACCCAAGCACTCAGACGCGCTTTGATGTAAAACTGTGGAGCAAATACACGTATTTCGCAATTCCATTCTGTTTTATCTTGGTAAAGTTTATAGAAATCACGACAGACAACTGATCCCTAGTTAAACGGGATAATCCATGACCTGTAGAGAGTTGGAATGTTAGCGCTGAATAAGAAATTCGGTCGTACCTATTCACTGGTGGAAGGGTGTTCAGTATTCCGTGGCACAAATCATTAGTGGCAATTTCAAAACTGCCCTGTTTGTTTAAAATGCTCATGAAACCGTTGAACGGAAGTAAAAAGCTCTCCTCTATATGTACTATAGACTAAAGTATTCGAAGCGTAGAGCGACAACACGTATTCTAATGGCGATTCAACCTTGTCCAATCATTTCTCAACACTATTTCATACCAATAAGTGCATTGAGCGTGAAGTTGGCTTGAACCGACTTCTGGTGCCCATGGGTTCCAGAAATGAAACTCCGCTGCATGTTTTGAAATCGTAAAATCGTTCCGATAAACGTGTAGCAATGAGTTCAGGCTTAGTGAGATTTAGTGATTCATCTACAACCTTGCAGTTTTGAGAGGACATTGAGAACATGAATCGAAGCTTATCTGATTTGAAGTGAGATTGTTTAAGTGAGCTTTCATTATGTTTGAACTTTCGCTTTGTCATGTTTGGTTTAGGTTGATTTTATCAAGTAGAAAATAGGTGAAATTCAAAAAATCGAACCCCTATGAGTTGAACTGCCACAGTGTATATGCCACTGAATGAACACTTTGGTCCCGTGACCAACCGTTTAATTAAAAATGCCCGCGGATAACAGAATGGCAGACTAAAAGGTTTTGCTGTGGTTTGATAACACGCTGGAACTATTCAAAAGGCTGATCTGACCGTGGCTTCCCACTCGCCGTCACAGGCCCAGGGTACACAATGTAGAACGGCAAAATACCTATCGTATTCTGGCCATACCGGAAGCTGTCAGATTGCTTCTCCATAATCCACCTTTTTATGCATAATTTTCAGCTCCTCTCGTATTCAATCATTTCGTATAAGAAAACATAATAGGCAAAACCAAAATGGTAAAACCGGAAAATCCAGTAACAGTCCAAAGATAATCCCGGGAAATAATTGTCCAGGAAGCTAATCTCAGCCATACGGATCATCTTATCTCATTCATTGTGAGATATCTCTTTTTTACTCCGGTACCATGGCATGAATATCAATCATTAAAAATATACACAGTGATGAAACTCGTCTAGTTAAAAAAGGGTAGAAAAATACCTTGCGGCACAGCAAGAAGTTGACAAGTACATTGAATTCTTTGGAAAAGTGCTGCTGTGAAAGTTAATATTGAGCGTCATTGAGAATGTGTCGCTGGTTTGATATTTCTGAAACAATAACAGGCTGTATATAATGAAAACCAACTTGCATTTATCGCATAGAGAGTCCATGCCGAAAAAAGGTGACCTTCCGTTTACATGACAGCTTCTCTACCAACTGACCTACTGCGATACAGTCGCTCGAACGTGAATGGCGCAAGCGAATAACCAATGACGCTCAACCACCGTTCCAAGGGTACGCCCGTTGGATTACGGCTCTCTGCATGATTTTTTGGATGCGATAAATATAATTAAATGTTCCTTCATCAACATCATTCTGGTTCCTGGTGCCATTGTTAAATTCTGCAAACGTTCGATTGTGGTTCGAAATGGTCCATGGGGATGCAACGTAAAGCGCTGCGTGAATACGTCACTGCGTAAACGGGACGGGGTTTTTGTGACAGAGTCACTGAACAAAACGAAAACGATTGCCACTTACGTTCCAGTGATTGAATTCACATGCACAAGCTGGTTGGAAACTTAAAAGTCTGTTGAGGTGCTCTCATGGATCAAAAACGCCTAACTGACTCCGGATAGAACTAGAGAAAACCAACCAGAATTTACTCAACCTCAAACTGCACACACTACTGTCAGAGGTTAACGGTGGTGATTTAATGCGACATATACATTCAGCCTGGAAAAAGCTGTTCAATTTAAAGTTCCTTTAACCTACATCATGATATACATGTGGTTCATTCCATTTCAGACTTTAATTGCTTTATGCACCTATTGATTTTTGGCTGTCATACATTCGACGAAACTCTGCCATCTGCCAATATTCGATACACTTATGATTACTGTTCGCTGAGCTTGTAATTCAACTGCTATTTGGCTGTGTGTTTCACCATACTTTTGCCGCATATAACCTCGCATTCTGTACACTGAGCAAATATCCACTCGGTTCACGAGCATTTTGATTTCATTTCACACAAATCGGTCTCTGGAGTTTCATCATTCGAAACATAGCACCGACCAAAGCGCTTAAATTCACCAATATTCGTGAATCTCTGTTGGTCGTTCTCATTCGGACCGATCTGTGCTTCTGTGGAAGACGATGAAGGCATTTCAAATCATTCTCGCCCTATGCTGTTTGATTTTGCCCTTCTGTGTGGCAAGACCTTCGAGTACGAACGACAAGGAAATGCCAGCACTGGAAGATAATGCGAATCCCGCTGAAGATGAGACCCAGAACAACACAGATGAACAGGAAAGTTCTAGTCAGAACACTGAAAATTCGGATGGTGAAACCGAACCTGAGACTGAAGCCGTAGCAGACGAAGCACAAACTAACCAGAATTCCGAGGAGAATCCTGAGCCCGCCCAGTCGGAAGCAGATAGTGAAGAAGGAACGAAAGAAGCGGAATCTGTGGAGCAAAATAGCGAGGGAAATGAATCAGATTCTATGAACGAATCGCCTTCACAGTCCAAAGAGGCAACCGAGGAAACTTCACAAGTAGAAGAAAGCATCAAGCCAGAAGCAATACCACAGACTGAGAAACATAATGTAACGGAAGCCACTGTAAACCAACCTGTGGTAGATCAAGTTCCCGAGCCTACTACTAACTCCGAGAACATTGTCCCCGAAAAACCTTCTGTTGCTGATAATCAAGAAACCGTGGAAAAAGTAACAGAATCTAAAGTTGAAAACATCAAGCAACAAGAAGAATCCGAAGATGAGGCCAGCCTTAATGAAGAGAAGATTCGCGGTGCTTTCATTTCCTCAGTTAAAAATGATAGCGAATTGCCCAAACCACAGCTCAAATCGAACGCTACAGTGGACTCCTTGACTGGCTCTGACGAGAGTGATCACGTCGTTTCGGAAAAAGCACAGGAAGACGCTCTGGATCGAGGGGAGAAAGCGCATGACACGTTCACTTCAAGTCAAACAAATTTCGAATTGCCACCGGTCAATGTCAGTGCAGATAATAATAACTGGGTGAACATTTCTCATTGGCCATTTACGTACAACTTCAACGAATCATCCGGAGACGAATGGGACGACGAAGAAGAATACCTAATCGACGGTTGTAAATATCTTCGTCGAAAAGTTTATGAAGACTTTGGAGTGAACATGACCGAGAAAGAAATCAAGGAAACTCTTTCTCAGATCCCAAAGATCCAAGAAAAAAATGATAGTGAGGCAGAGTATTACGTTGATGTGGTCGCGGGATGTCTGAATCCGACAACAAGAGAAGGTGTAAATGAAGAGAATTGCGGTAAAATTGAAGAAATGGTGAAGAGCATTTGCACGGAAAATCCTCACTGCAAGGGAAAGGGGAATGAAGCTGCTGCTGCAGTCCTGAGCAAGCTAAGGGAACTTTACGTATCAAAAGATATAGCGGAAGTATTGGAAATGGTCAGGCTTTGTGCCATTCAAGAATTCGCTTAAATCTTGACCCTGCAAGGTACTGGGATGACAATATGTATTCCCACTTTATGTTTGGACTCTCATGTATCTGAAAATATATGTATGTAGTAGCGCCTTGCA
>STRG.80828.1
CCTTACAATTGGTGAGCCCGTCGTGATCCACAGGTCACGTGAGTTTCCTTGTTTTCTACCGTTTAAGGTCCCGTCTGCGTACGTTTTTGTGTGTTTTATTGTTTCCCTATCTTGATTTATTTTTTGGTTGATTTATTGAATAATTTTTTTTCGTCCATACATATTTTGTGTGTCCAGTTCGTCGTGATTTTTTTTTCGCGAAGACTATAGTGTCCCATTGGTCGTTGATTTCTTTTCCCGTCTGTATTCCATAAAGTAATCGTTATGTCTACTGAACGGAAACCCTGCTCAGACCCCACCGTTGGGGCGATCACGCTGCACATACCGGCATTCACGCCTGCTGATCCAGAACTCTGGTTCACGCTGGTTGAGTTAGAATTCGAAAACTGCCGAATAGCCAGTGACGCCAGCCGTTTCAGGTGGGTAGCAGGCCGCCTCCCGCCAGAGGTCACAATGCAAGTAAGGGACGTGATAATCTCTTCCCGAAGCTATGAGGCCTTAAAGGAGGCCGTCATTGCCCGCACGACCCCAACGCAGGACCAACGTATGCAACAACCTAGAAACGTTGAGCTTGGAAGTGGGAAGCCCTCCGAACTGCTGCGTGAGATGCAGCGCTTGAGAGGACCGACTGTAGGCGAGGACCCGCTCTTGAGGGAACTTTGGCTGCAGCGTTTGCCGCATAACATTCCAGTTTTACTAAGTGCCACGCGCAAATGCTCGCTGGAGGAAACTGCAGCGATAGCTGATGACATTATGTCACGATACAACCCCGCTGTAGCTGGAGTAACCAGGCCCTCCGTCGCAACGGTGCCTGCCTTGCCAACATCTAACGAACTCGCGTCAGTTTTGTCTAGAATTGACGCGAGCCTGCAACGCCTAGCAGTTAGAAGTGGGTCACAGGAGCGGCACCGCGCACGCTCACCTAGGCTCCATAGTCCGTCATTGCGACGACGTTTCGTCGATTCTTCAAAAGAAGGGTATTGTAAATACCACAGTCGCTTCGGTGAGGGAGCCGAACGATGCGAACGAGGGTGTACGTTTCCCGGTGCTCATCAGGGAAACTAAACCCCCGGCCCGTGGTGGTGACCCACGAAGCCGGGTATCACACCAATAGTCGTCTTTTGAACGTAAGGGACATTCCTTCAAATAACCTATTCCTTGTAGATAC
>STRG.7949.4
GAGATCTCAAAACGATAAAGCGGGAATTCAATAGAACAGCAGGAGTAAAACTAAGGTAAATAGAAAATAGTAAATGAACATGACAAACGTCTTTCTCTAAGTCCCTTCGGATTATGCATGAGTCCTCGTTTTGCGAACGCGGATCATTGAGCACATATGCGTGTTAAGGATGAGTGAATAATGTGTAGTTCAGAGCCCTCCACCAACACTTTTCATGGTTCCAGAGTTGACGCTGATCACTCTGGATTCCTTCGCCTTCCACGAGGTCCGTGCATTTCTTTGCTCCACAGCGAATCGTACCGCTGGGAGAAGTCACTTTTAGCATTCTCATTTTGATGATGAGTCTCGAAGTTGGTTTGCAAAGACCGTGGCCAAACCAGCAAAACGAGTGACTTTGATAACCTTAGAAACAATACCCGGAGGAAAATGTTGCAGAACGTTGCTTTGACTGATGTTGATTACCACTGATAACTTCGAATAAGTGACAAATAAGGTTATTCGTCATGGGTAACCCTAAAAAATATCACTGAAGACACCAAAACGTTTTACCGGTTTCTGAAGAGAATGAACTCTTCAAAAAATAAGTGCACCCTATGAGTAATTACGATACGTCAGTTTGAGTGAGACGGACAGCCCTTTGAATGCTTCACCGCAGAACATTTTCCCTTCAGACCCCAACCAGAAAGTTGGAAAGCATTAGCTAGGGCCAACACTGACATCAACTTCTTCGTGCTCCTACACCAAGTCACAATCTGATCACCTCGTCGCTTTTTCGAGCCACACCCAGAAAGCGCAAATGACTCATGGAACGGCGGAAAATAAATGGTCATACGTAAAATCACCTCAAATGACATACATGGGGCGTTAGCTCAACTGTTCATCAGGTCATTGTTCTCGGCTACGCTACCTTCCGCCTGGTGTTTATCTACAAAAGAGGCAAAAGGAAACTAGCTTCAAGCTACCAGCCAGTTGTCTTGCTGTCGGTAGTGGTTAAGGTGCTATAGGGAATAGTTAGGGACAAAATAACCAAATTAATAGATCAACATCAGGAAATAAAAAGTTGGTATTGCATAATGAGTCGTTCTGCAGTGTACATGTGTGCATAAGTAGCGATGCGGGAAATTCAATTCCCGTGGACCTTTCGAAAACAATTTCGTGAAATAAAATTAGGGCTGCAAACTGTTTGGCATCCGAATTCTAATCTCAAAATGTATTGTTTCGAAAACATTCGTTCATTGTTATCCACTTGCAAAGTAGTTGGTTACTGCATAGTAGTCTGTGTTCGCGTTTATTGAAAGAACAGTTATTGTTTGTTCTCAACAGCTTCTGATCACCGAGCTTAGCGTTTCGGTCACAAACGTTTCATCACCAGTCTAGGTGACATCGTCATTGCGCACTGAAGACGTCACCTCAACTTGTGATAAAACATTTGCGACCTAAACGCCATGCTAAGCAGCCAAAGGCTGTTGAAAACCACCGAAATGGGCTACAATCGGCACCGACTTTTAAAAGCATTGAGTTGTCCTTTTTCTCCAGTTCACCTTGACAGTGCCTACCGTGTTTCTCATTCTAGCTCCCAAAATGTCCATGATCGGTAACTTCGTGACGATTTGGGTCCCAACAGCGTTGATATTTACTATTGCTGGAATGTTACTATCATGCTTTTGTTTGCGAAAACGGGGGAGAATAAAGCTGCAGTCTTCATCACAGAAACCGAACGAAGCTACTACTGAGAAATTCCATCAGCTACCGACAGAGGAGTCAAGTAAGGATCGACCAAACGACCCACATCCTTTTTTGCCGTTGTCATTGTACTCAAGTGCGGCCACCAGTGCGTATGCAGTGGTCGGACGAACAGATACCCATCCAGACACGCTGGCACTTATGGACTGTTCGTACCTTGTGTCCAACACATGCATTGGCGCGGCACCCAATACAGTGTCACATTTGTTGATCCGCCAAGAGAGCAATTCGCATCGAAATTGTGAACTACCGCCAGTTCCAACCGGGCCAGATTATCACGAACCGAGTATTTTGCTCTCAAGTAGTCGTCCCTCATTAGCTCCTCCATATGAAATTATTTCTCCGTGCACGAAGGCCGCTGGAGGTTCAACAAATCCGGATTCTTCCATGACCAATCCCGTTTCCGACGATCCACAGTCTGAATCGGACGGACTGTACGCGAGTGTGGGTCACTCAGTCGCCGGTTGTTCCACGTTGTGTAGCGACAACCCACCAATTGCTCTTGACTGTCTAACAAGGAGCCACCCGACTGAAGATACCACATGTTACGCACTGCCGTTCACAACACCCGCCGGTACATCGAGTTCGACTACTGCTCCAGTAGGAGGCGAGATGAGTTTTTCGGATGTGGAACAACCTGTTGCTTCGAGTACACTGAACCGACCCGATGAATCCCCGGCTCCACCCTCCTACATATCGGACTTGGGTGCACCAAGTCTTGTCTGTCGGTCGGAGCACGTGAAGCCAAACAAGACAATCATTTCTCCTCAAACGGATAACAATACTATTGGAACGACTTCTGTGTTGGCTGAAATGCAACGATTTCGTCACATGGATAGTGAAGTCTGACCAAGACCGTATATCGATGTCAATCTCCAGAACACCAGGTCACGCAGGTTGTCAAAGTATTGCCACGTCCTTGGACGGGACCATTGCGATCGTACCATCCGTGTTGGCGACAAGTGATTCGTTCAACCCTAATCTGATGCCACCATTGATGGAGCGGTCAATTGAAGATGCATCTTTGCTTGGACCGTCACATCCGACCACACCAAGCCTCAGTTCGAGTGCTTTAAGCAGCCCATTAAATGAGGCTCCAGTCATGAATTCATTCGATTCGGATCATTTCATGCAGTCCACCGTCCCAGTTTCCTTCGGTCCGTCGATGAATTCGGTGTCGTTAGGTCCTCTGGATTCCTGCTCATTCTGTCCAGACTTTCTAGGTTCATCAGGCACCTACGTCGGCCCAGTTGACCGGATTCCAGTTGATCCAATACGTGAGCAGGCATCCTCCGGGTTGGATGCTGTGACTTACGATGAAGTGGCATCATAGATCTGAACATTTTTCCATTTCGCTATTATCATATGTATTCGTCATTACAGTCAAGCGTGACCTATTTTCACAATCACCGGTTGTCGCATTTATTCCCCGTGTCCTACTTCCGAACTCGTCAGTTCTCATTTTGCATTCCCTGCGCGCCTTGTGAATTCCGTTATAGATGCTCGATTTGATTTGACTTCACGCGTATACGTGCCCACGTGTTTATTCTTCCTAATTTTCTAATCATTTTCAAGTAAAATAACGTGTAAAGTGGTCCA
>STRG.75728.4
GTTGGGTCTGTTATGCAGAAAAGGCTCACAGTGGGACTGCATCGGTTCCCACTATGGCGATCGGTGAGGCATTCTCCATTGTACCATTTCTCTCCCAAGTCCGTTCGCCACAGCAGATAATCGGTCGCCTTGTGAAATCGGATAACCCAGAAGCCATTTTTCACGTCACCATCATGCCTTGTTTCGATAAAAAGTTGGAAGCAACTCGTCTCGAATTTTCCACAGAAAGTAAAAATGGAGATCGGACATCAGATGTGGACCTTGTCCTGGCCACAAATGAACTGGTGCAGATGATTAGTACGTGTGATGTGGGTCATAACTGGGCCGCTTGTTCACCCACTCTAAGCTCGTCACTACAAAGTCAGCTGCTGAATTTGCAACAACGGTTTCAGAATTTGCTCCCGGCTACCGATGCCGCTCCAGCTGCTAACCTTGGTCCTCCGGTACTGTACCGGCATCTGGGTAGTGGATCTGGCGGGTATGCAGCGTCTGTCTTCGTCCACGCTGCTGCTGAGCTCTTCAGCGTTGTGATAGCTGATCCGTTTGAAGATCCTCGAGTGATTGTGAGACAATTGCATAATCGAGACTTCCAGGAAATGCTCCTGTTTGCAACCACAGCCGATTGTGACGCGGTAAAGCAGGGTTTGGATCAGTTGCCCAATAAACGAATTCCATTCCGTCATTCTAAATTGCCACAAACTGCTCTTCTGGCATTTGCGGTGGCCAACGGATTCCGGAACATCCAAAATGTGGTACAACGATTAAAAACAGCTTGTCTCTCTCAGACTGGTTCCTACAGCACCAGTTCATCATCCACATATCGTCCCAGCACGTTTCCTTTTGACTATGTCGAAATCATGGCTTGTCCTGGAGGTTGTCTGAACGGAGGAGGGCAAATTACCGGATCCCTGACCGAAACTAAAGCATTTTACGAAGAATTGGTTCCAGTCCCACCGTTTTCAACACCAGGAACTCGAAACTTATACGATTATTTGACCCGATCAGACCCGGAACATGGAAATTTGCGCACCACTTATCGTCAGGTGCCCAAAATTGAAGTCATCAACTCAGCCGCATTGCGGTGGTAACACCCATCAACTACACCATTGTTTCGTGGGTCTTTTATGGACACAGTTGTCGATTGTACATAAGGATGCACGCTCGAAACGGCGAAATGTTCGGTGCCTATTTTTCCTAAGCCGGTGATCATTGTCAGATTGATTTTCACAAATATAGGCAAAGCACAGTCACTCAGTGATTGTTCTTTGACCGTCCTCACGACGAGCCTCTTACATAGTGTGCTTTTCTATTTGTGCGCACTCAAGTCAATCATATATGGCACACTCAGAAAGTTGCTGTTATCCAAATGTTCCAAAAAATTTGGGAAACCAATTTTAAGCGTATATTTTCCATTGGATTCCAACCTTGGAGAGTAGCACTTTTAAAAAGTTGCAGTGTGCAAATTGTTCCCAATATCGCTCAAAGCAGCCTCATTGAAACACTATAGGGTCTCCAAAAACCAGCACCCAATTGGTCAAGCCTGTTCTTACACGTGATTGGTCGAACCAAGTCATTTGTTGGACCGACGTATTAAGTAACAGTCATGTCCTGGTCTACTATTGAAAGCAGGTGCGTGTTCGCGACGGATCGATCAATACCTCCACAGCCTACTGGCTGCCAACCAAAACGTGAAGAGATGCTGAGTTTATTCATCGGTAAGTCGGCGCGAATTGGCAGTGTAAGTCCATGAGCGGAAAATTATCAATAAATTTGATTGCGAAAATTCTGCAGATCATTTCGGAATCGAGCGCACTGCAAATCTCTGTGGCAAAACGTTTCGGCGTTTCTTGGGAACCGTGCAGAATGTGATCTTGAACAAGTCTGGTTCAAGATCGAATCTGTCTAGTCCGCAGTCTAAATAGGTGTCATTTCAGAGTGGAGCAGAAAGTTGGCGAATTAAGTGGTTGCACTTTTCAGTGGCTCTTGAGGATGCGCGAAAAACAAGACAAGTCTGATTTCGGAGCGTCAAAAAACTAGTCACACTGCTGGAGGATTTGTGATAAACGAAGAGGGGCAGGTCGTGATGAAGTCAATAATATCGTTGTTCAGGTGCTAACAATCTGCGTGTCTCCTATGACAAATAGTTACAAAGGTTTCACATGACAAATATGTATTGCGAAGAGAAATACAGTAACTTACCAACGATTTCGACTACTATGTGCTGTTAAACAATAAAATTTTACCATAACAGTAATTTTTTTGTTCATTTTCATCGCATGCCTAATGATAGTTATTGATGATTTCCGTTTTGATAGTTTTAAGGTTCGCTTGAGTTTACTAAGCACGCCGTGAAGCAACAGCTTCATCGGATTTTATTTCAAGCCGCTCAGTGTCATCCCTCAGACCCCAATCGGGATTTGGGGGCTGATCGACTCACATAGGAGCACGAAATTGCGAGGTTAGCGGTTGAACGAGCCAAATTGAGCTGACCAAATGGGGACAGTGTCATGTTAACTGCTCATTATCTCTGCATCAATTCGTAAAATGGCTCCTGTTTTGCTTCTTCTAGCCTTGCCCAGCTTATGGTAAGACAAATGATGTCGGGGCTTGCGTAAAATGGATCCAAGCCCCCGAAGACGTTGCAACTCGGTTATCTTAGTTTGAGTGTGACTTAACTATCAGCACGAAGTAAAACCTCACGCCTACTCAATGTTGCCATCAAACTCTGGCAGTGGTTCGGCGATATTGGTTCTCTCCGCTGGACATCGACGCAACATGACGTGACAAAATCGCAAACCCCGTGCAACTGACATGACAATTATCAACGCATGCTATTTCTCGTGAAACCGATAGGGCCACAACTATACGGACACGAACTGGTCATTTGTTTTGACCATGATAACCAACTTTCTCGTCGTATCCCTATTTCAGTGCCCATAGGATGTGCTTAATCTAGCCGGTTGTGAAGCACCCAAACATAAGTCGAGACTATGATTTTTTAAATAATAAAATACAAGTGAAAGGATAAAGCAGTTCCGATTTATCGATTTCGTTGATAGCAGCACCAGGAATTCTCTATTTATAACGTGTTAATGGTGACAAAACACCCCAAATTTGAAATGAAGCGGTTCTTTAAAAGGTAGCACTTTCCTCTCCCACGAGGGATGCAACACTTCAGAGTTGAATGTATCAGGTAATTAAACTGATGATCGTGAGATGTTCATGTGGTCGGATTTTCAGAAAAAGGTATGTGACAGATACATATCTGTCTGTTCGGTACTTTGTAGTACATTTACGGATTTTGTAAAACTGGTAATGTCAGTAAATGGACCACAGATTTCATAGTTCACAATAAAAACTGTCAAGCTGACGATAGTGAATTCTTGTGGACAATCTAGCCACCGGTTTTACCGATCTCGTGTGTCTCTCACCATCTTGCCGACCTTTGGTCAAGAAAGATGCCGGTCTTGACAAACTGTTTTTGTGAACACGGGATTGGTCGATGTAACCTGATTGCAATCGCTTCTGCTGTGGACAGGATTAATTGACTGACCCCTTTGGAGCGCCTTTGTGACACTCGATGGATGATCTTAAGCGTTCCATCTCGTGGTAACTTGTGGGCCGTGCCGATCGCAGGAGCCAATATCGTACTGGTTGCGGTTTCTGTAGAAACCTCCCGTTAAACAGCTAACGTAGTGCTCTTGGGCTCGCTCAGACAGACGTCCAGTTGTTCTTCCCACACATTCCGCTCCACATGAAAATGAATACGAATGCACACAAAATTAGGTCAAGTTGTTACAATTCACAAAACGCGCCTACGTGACGGGTTGTTTATTGTGACGAGCTCGTTCGGACATCGATAAAACAAACCAAAAGTTACAAACGTGCTTCTTTGTACAATAGCTGTCCTGTTCACTTGAAAACAGTCACCATCCGACGGAGGAGCAGTCATGTAATTCGCCTGTCGTCGTTCACCTTATTGCGTTTAGTCTCTTGGGTATAGCGGCGTTGGTAACCCACAACTATCCATAGTTCGGTTTTCAGCAATCAACTACTTGCCAAGTAGTATGTACACTCACCACAAAATGACTTCTTTCGTCATTGTTCACGAACGTGCTCCTGTTGCGACGATGGCAAGACGAGCGCGGAACGCCTGTATTTGAGCAGCCAGACAAGTCGAGTCGACTAGACACACAACCGTTTATATAGTTCCTTTTCCAGACCTCGATGTAGGAATATCGATCCTCTGATTGCCGGAGTATTTCTGCTCTGCTCAAGTGCCTACTGTCATTGGGTGGGCCGCCATTTCCGTTCGATCGGTCCGGTTGGTGGCTTAATCGATAGACCCTCACTTGGGCTATCTTACCGACTGTCTGAGTTCTGTCGACGAGTCCCCACGCCTCTTTCCGTCCGTTGCGGAACGCTTCTGATGTGTCCGTCGTATCTTGTTTGGTCTGCGACTGTCGAGTGGTTGGCCCGACCAGTTTGATACTCGTCTCGTTCTCTGGCTACCGTGTTGTCCGCTACACTATAGGAAAAGATAGAATGTATTTTGGATTACCTGTCAGCGGAAGACATCGGTATAGG
>STRG.16939.4
CGGTTAGGGACAGAAGACAAAGGTTGAATAAAAGAGAGGGAACTCTGAGCAGTAGCCCACTTATCACTACCCACCCCGCTCGATGCAATGGGCAGCGCGGTCCTGATTAGCCTGCGCGACGACCGATGCAGTATGGAATTCTTTCTATTCGTGCAGTTTATGGGAGATGTCGGACGGGTACTGCTAGGGTGTCCAGCCACAAAGCAAGAGAACGATTAGGGTCCTCATCCAAAGCCTTTAGTTCTAACAAGAACCTATCCACAAGGCAGCGGGATGGCTTAGTGGAAGCCCATTTGTTTGGATCAGTTATTCTTCCACTGATTTTGCCGATTGAGTTGCCAGCTCAGATCAACCCCCAACCTGAAGGACCAGGAGATTGGACTTTGTCTGACCTCTACCCATTGACCTGCCAGGTATGATTGCATCTCCGGCCTAAAGAAGCCATCCTGTATAGTTGTTTGGGTCATAGAGGCGCGCAAGCCATCACACCACGTCAAGGTGCAGTCTCGTCGTGGCCCACTGCACTATGAAGGCAGTCGACAACCTGATGCTGACATTTAAGCGGAAGACCTACATATAGTCACAGTAAGCCAGTTATAGGAGTGGTAGGAGTTGATGTTTATATTTTGTCTTTTGTTGATTAGTCATCTGGTTTTCATCGACATTCCTTCTCCTGTTCACAGTATAGTGTAAAGTACAAACACGAAAAAGGTGAGTTTTGCATACTTCGATTTCTTTCAGAATATCTTTTTCCGATTACCTAATCATGACTGTCAATATGTTCAAGTTCACTGAAATTTGGCTTTGCCTCTTTGTCATTGTCACTTTACTTGCTCTCCAGCCCATGATGAGGGCATATGGTGTTGTGCTTGGGGCAAGCACGAGATTAACGGAGTGGAGTACGTGATGACAGGAGCGTTAGACAACGGGTTAAAATTATGGAAATGGATGGATAACCATCTGGAATTTCTTCGTTCGTGTGAAGGTCATCGTTTGGGCGTGATTTCGGTCGACATAAATGCCAGCGGTACTATGGCGGCCTCGAGCAGTCAAGATAACCAAATTCGTTTTTGGGATCTCGAATCGGGTCGTTTGTTGAAAACATACGAGGGCAATCCTGCTGATACGTGGACGATCGCGTTTTCACCAGATTCGCGCTTTGTGGCCACCGGTAGCCACACAGGATGTGTGAATATGATTGGAGTAGAGTCTGGACGTAAAGAAAGCGCGATCCAGTTGGACGGAAAATTTATTTACAGTCTGGCTTACAGCCCCGACGGAACTCGGCTTGCTGCGGGTGCGATCAGTGGTATTGTCAGCATTTGCGATCTCCAGACGGGGAATGTACGACCCTTAGATGGTCATGCGATGCCAGTGCGCGCCTTGGCTTTCTCACCTGATGGGCAGTTTTTGGCCTCGACGTCGGATGATAAACAGATTAAGGTTTTCGATGTCCACGACGGACGTAACGTGATCTCTGCGCTGAACGGGCATAAGGGTTGGGTTGTTTCTGTACAGTTCTCACCAGATATGCGACACCTTGCAACTTCCTCCACTGACGGAACAGTTCGTGTGTGGGATTTGTCCTCAAAACAGGAGAAACACGCATTCAGCGAACACGAGGGTCAGATTTGGTGCAGCCGGTACAGTCCTTGCGGAACAAAGCTCATTTCCGTTGGTGATGATCGCACTGTTGTTGTGTATAATGTGTGATTCGCAAATGCATTTTGATACTAAACGTGAATTCCCTTATTGGCTCTAATACATCCGACATGTATCGC
>STRG.55970.1
CGAAATATCCGCATTCTACCAAATCGGTCTCATTTTGCATGAGGTCTCCAGACTATGCAAGAGATCAAGAATCTTCCTACGACGGCGTTTGGAATGTAATGAATAATGTGCTCCTATTGGACAGCACACTGGACAGCGGTTCAGTTACAGTACTCAATTTTCGGTTTCACTCACACTGGTGAGTGTTTGTCTGGTAATCCTCTACGTCGGGAGTGCAAAAGTTTCGGCTAGTACTCAACTGTGAGTCAGGCTACAAAGGTCATCTTCAGTTTGGCGTGTCCCTGAACGTCACTCAACTTGGTGAGTGAGTTCTTTCGACTGCTTGCAATACTCTGTCTAGGTGAGTATTATTCTTGGCTACCGTTCGATTGCATCATTCCATTTGGACGAGTACTCAATCTTTGGCGACCTTGGGCTTCCACTCAACTTGGTGAGTGAGCCCATTGACTGTTCAGTACTCTGGCTGAACGAGCACTCAAGTTTGGCTCATCTGGTGGTGAACACTCATCTTGGCGAGTGAATCCTACCGGCAGTCTACAGTACCCACTCTGGACGGGTACTCTGTTTGGCTTTAATCCTTCAGCTCTACCCCAGTACAATACTGTAATCGATCGGGTCACGAATCTGCCAACCACTACCGACTGGTATCCTCCGCTTCAGTTCCCATTCTATCCAATTCTTCAAGACTCTCAGTTAGCTGCGAAAAAATGCCAATGCCCAGAAGTCAGTCGAAACCCGAGGACAACGTGACAGGCAAGTCCCCTCTCACACTGTTTCACGCCGTGGTTCTAGGAGTAATGCTTATTCTCTGGCTAGCCTTGCTCGTTCGAACCTACTGAGGGCTCAGATTAGAGAGAGACAAGTACGACGGCAATTCGAGTTAGAACCAAAGGAGCAGAAGATCAGAAGTTCGAGGGAGCTTCTGAGGGTTCAACATGAAATAGAACTAGTGAAGTTGGCGCTCGTCATGGAAGAACAGTTTGAAGAACAGGATCCAGAATGGTTAAACAAAACTTCTCGGGTAGAAAAATACGTGGAGGCCTGCTGCACACGCGACACTCTAGAGGCGGCCTTAGCAGAGCCCATTACTAATGAACCCGAAGAACCCCATCGAAGGATATCACCCACCGTCAATACGGTGACCGGAACCTCAGCCATATCAAGCCGAAGTACCAGCGTAGACGTCGTGGCAGTAGACCGATCAGAGAACATACATACTGATAATGTACTTCCAGTTTCTCGCATTCTCTTAGAAATTTCGGAGTATTCCATCGCTGAAGAAGCTGATAAATGGATACTTCTACGTAGAATCCTCTTCAAGGGGATCAAGGCCAAGAAAGCGACCCTACTGATCGGGTGCGATGTTCCAGAAGCCCTCTGGGCAGAAGATCAACTAATAGGGAATCTAGGCCAGCCTTACGCGATGAGAAACCCACCGGGTTGGGTCATGTTCGGACCCTGCAGAACTGTTGGTAGCGAAAATTCATCGATCAATTACTTGTCATCTAAGAGACTGTCATTACCTGAAAAAATCCGGCACATGTACGACCAATGCATTAGACACCGCCCAGCGGACAGTGACGGTGCGAACCAGCGGTGGAATTCTAAGACGAGAAATCCGCAAATTGTTGACGTAGAAGGACTTCTCGAGTGAAGCACGGAGCGTAGGTCATGGAGAACGGCCCGTGTTCCACAGATGCTTCACTTTCCCCGCTGAGGTGTACGAACGAGCATAGGGGCCGGGAATCGACTACGTAGGGAGAACCATGTCTAAACTGTGATTCAGGCGACGACACTATGTGAGAATTTCCGGGCCGGTGTAACGGTAATTCAGTACATTTGTGAAATTCCCACGTAGTCTCCTTTTCTCACTCCCATGACTTTAATCAGCGTGCTACCCCGCCCTTTCCAACCACTTCG
>STRG.38882.1
CGTAGCGCCACATCCAAATCGTCAGCGGTGCACCCCGAGGGCCCGACAAATCCTCTAGCAATCATCCGTTTATGGTGCTCTAAACTCTTGGGCAGGTACGGTATGGTTTGTCATCATGACATACATATGACACCAAGGGCTCGTTCAGGTTGGATACGTGCTGCTCCTCGAGAGGTTTCCAAATGGTTTCATGATCTGTCCCTACCGAATCGAGTTGAATTTTTTTGCGGTCTTCTCCAATTGTGTACCCCAATCGAACTGCGTTTCTATGGTAGTTGCCTCGAAGAACTCGCACGATTACATTATGATGAACTGCGGGAACTCGATAGAGAATCCAATTCGGTAATCGATCCTAAGGGCGAAGATTGTCTAGTCTCGCTCTTCAGATCCCCATCATCGGTTGACTACACAGTGGTGTTAGATTCTTCAAAATTCGACATGAGGCGAATGGATCTGAACCAGTTACCCTCGTCGTTCCACATCTTGACTGAAGATTCACTGCTGCGATCGAAGTTAATCCTTCGGCTTGCACTGTTACGATCTGCAAACACCGTCAGCGCGCACGCTTATTTCGAGGCGTTAATGACTGATAGTGGCTCACCAACATCAGCTACTATACTGCCTCACAACCGGGATCAAACCAGATTAGGCGGATCAGCCTCTTACCCCGTGTTCTCCTCTATATGGTCTAACGGGGCATCCTCTGATGAGAGTGAGGATGAGTCAATTCGTTCTGGTCGTTTGTCTGCGAATGAACTTAAAGTGGTCGAGGAAATTTTATTAATTTATACACTTGCTGCTTTTCATCCAGCATTTACGTTCGATCAACGTCAACGACTGTACACATATCTAGCCGCTTTGCGCCTATGGTCTGATGCCCTCCGTGGTGCTCACCTGAAGCATTCCCGTACGAGTATATCCCAAGCATGCCCCCACAATGCAGACGCACCGGATCCTGGTCTACGTCATCCAATGCAGGAGGCGTCTCAAAAATATCCCTTCGAACTAAGGCGTTCGACACTGAAAGCCACCTGTTCCTCGTCGTTGACTTGCCATTCTGTGCGCTGCCGTCGGCGTTTCAGGACGAATTCACATCGCAGATGCTTCCACAGTTTATCCTTGGAAGACTTGGCCCTATTGGAAGTCTCTTTGCAGACGCAGTTCGAACTGCACCCTGGACATCTTGGTGATACGCATGTAGCTGTATGCTCTCGCATCACAGATCCGGCTTCGGGAGTTCCTCTTTGTCGCCGAGGTCGATCAGGTGCGATATCCCGAAACGGCGATAAATCAGTTTTTACGCTTCCCTTGCCTTCTGCACGCTGTTCTTCGTGCAAAGCTTCACGACAGACAACTCCTCAAAATACCGATTCCAAACAGCTATCAGGAAGGAAATGTGATCGGTGTCAGGAGCCATGTAAATGCGATTCGGAACGTACACGATTCTCGTTGGACAGTTTTGACGATAGTGCTGTGAGCCAGATATCCTCGACTACTGAAACCGATTCTACTTGTTCTCAACCCTACATTGAATCCCATGTTACCGAAGCGGGCAATTCATCTGACGAACTGAATTCTACTTCCTCTCGTACGCTCACAGCGTCTGACCGCGTTTCAGTGCTTCGTGATCTGGTTCTGTCAACTAACGACTTATCCTTATCGCAGCGGAATCCACGCCGTACCGACCGGCGTGATCCTTTAGGCGGTTCCTCGTCCCACACGACTGGACCATCTGCGGCACGTTTTGATCCATCCGACGCTGATATTGGCCTTCCACATTTTGGCATGGGAAAGCACACTAAAGACGTAACCGAATATTGCCGCATGGCCCCCAAACGTCACAGCTCTGGATCGTCGCCTATCTCTACTCCACCGTCGGAGGATAGTGGCTCTGAAACTGTGGCTCTTACAACTAGTCTGACATCATGTTATTGGGATCGTAAAAATCCAAGCCGGTTCACTGCGATTCCATCAACCTGCTCGAGCAGCACTCTCACACAGTCCACTTGTCCCATGTGTCACCAATGTATCACGCGTTGTATCCCATCGACTCAGGTGTGTATCACAGCAACAACACATAATACCACTCCCTTCACTTCTATCCCAGACGTAAGTAACCTGGTTACTATAACTCAAGACCTCCCCGTTTCTATCACAACTCCGACCAAACACCAAGGAAATCATTCCGGTTCATCTGAAACCGAAGTGCCTCAGCGTGATCATCCTCTTCGTCTGTTCAACTGTACTTATTGCCATCAAACGAGTTCACATTCCAACTGCATATTGAGCACCAGTCCCGGTTCAGAGCACCTTAACTGTTGTCACAATCACAATGGTGCGAGTCGATCAAACCCTACTGATCACCATCACCAAAACACGAATTCGTGTCACGGGCAGGAAACTGTGAGACCGCCGACCGAAATCGCCGACATTAAGCAATCAGCAGCCGATAACATGAAAACTCAAACCATTGACGGACCTCTGCGAGAGGCAAGACTACCAACACAGGTCCACTTTACGACGGATCACTCCCGAGTACAGCAACAAATGCCTATCAAGACACGCTCTACCGGCCCAGGTAACGACAAAACCAAACCGTGTGATGATGATCAACAACAGCGTCCCGTATCGAGCGATCCGACTGTGGCTGCCGTAACTCCAAAGGGTACTTTGTATGAAGCAGGTACAATGTTGACTGCCGAACAAACAAACCTGATTAGTGCCGCGCACTCCCTACGGACACCGGTTGTTACTTCCAGCACTGTTTTTCGCTTTCCACCCCCGTTATGGAGCCCCACAAATACAAATTTTCACTTATTAGGCCCCTCGTTCTACGCTCAGTCGTACATGATGCCTGCATCCAGTCTTTGGGTTGCCAGTTCGCCACCACCTGGTGCCCAATGGGCAGTGCATTCACCTGGTGCCGCCTTTCCCATTCCTCCAATGCAGTTAGCTTCGTTGTCCGATCCGACTGCTGTGGAGTCTAAAGAAGATGAAACTCCAATTGATTCGGTTTATTCCCCCGCAAACCTATGTGATGAGTGCACCACTTTAGTATCTTCAGATTCAAGTGATTGTGCATCCACCATTGATCCATCTGCTCGTAATAATCATTCCGGAACAAAATCCGAACCTACACATCCACCATCTGCGGTGATACCTCCAACACATACGATTCCTCCACAGACGTTCGTCATGTTCTGCCCGTCGGGTCCTTTAGACTTTCTTCGGACCGGTCTACTTTCTGTCGACTTGACAAGTGGTCAACCGCTACAGTACATACCGCTTAACTGTGCCATCAACATAGCGCAATCAACGACATCCGTCGATGGTGGTCAAGGAGAAGCCGTTGATGCATGTTCTCCGGTTGAAACATTCAGCTCTGGTGACACCAACACCTCGGTTCCATCAACTGTCACTCTCCCTGCTACCACAAATGGGATGTGTATGATTCCCCCACTCTCAAGCCTGTCGCCTCATCCAGTTTCAATGGATCGACCTCGAGGACCTTCATCGAACGGTCACCGAGTCACGCTTAGTCAACCCCCTCTGCTTGGTCCGTACAAAACCCGTCCATCGATGGCTGTCGACTCACCCGCTGTCACAATGAACGACCTAATGCAGCCCATTGCATCTTGGGTGAGCACAGACGTGCATCCCAATTTTATCTGGCCCACTCCAGTTAATGGTATCCAGCAAACACCGCAACCACGGTTGGTATTCCGCCGTGAACTTGCCACTTATTTACCGTCAGCTTTATCATTACGTTGCGGACCGAATTATCAAAACCGTGGGTTCCACCCAGCGATGTCCACCACTCCTGGGCACGCGCCCTTTCTGAGTCCTATTCTCAACGGTACCTTTCCTACTCGGTCCTTCCTTCATCCATCAACGGGAAATGTGGTCAGTGGTAGTAACACGATTTTTTATCACCAAAACTTGGTACCAGCGGCCTCTTTTTCTCAAACTTCTGTGAGTACATCTTTCGCGGCTCACGTTTCTAGCACGCAATCTCCTGCTTCCACTTCCTTAATTACCACCCAATCCAACACTTCCTTTTTATCGAATTTTCCCGGACATCTGTTTGTTCATCCACCATCAGACCTACCTTCCAGCTTTCCTCATCCACCTCCACCGGTAGCTTTTACGAGTACGTCGTCCTCTGCCGCTTCGGCCGTGAACCCTAGTTCAGTTGATTCGACCGCTTCCATGTCGTTCTCGGTGTCTATTGCGATCGCCCCAGGTTCCGTCAATTCTCCTGATATTTCTACATCCTCATCTGCTCCACCGACCCTGGAAACCGAAGTCGGATCGACCAGCCATGCTTCACACTTAGGCCTAGTGAGGACGACCATTCCCTGTTCAAACCAGACAGTGGCAGTCACCGTTTCTTCGACCACCACCAGCAACAGCTCTGCTGCAGGTGTCAGTAATCTGGCAGCAACCGGAACGCCATCGGTCACCTCTTCTGTTCCAGCACCACCATTCTTGCCAAACTTTTATATCCATCAACCCCCACTGTTGCCCCCACCACCACCGCCACATCTGAATTATTTCCTCCCTCAGGGCGCGCCATTGGTTCCACCGCATGGACAACATCCGAACCCGCCCATACCATTATGGGCGACGTTACCTATGACTGCGGCAGTTGCCCCGTCGTTGGGCAGTCACACAGTAAATTCCCGGTACACGAGTTGCTTCAATTGTGGTCAGCCTGGTCACAAAGCTAAGTACTGTCCGTCCAGGTTACCCAATCAACAAGCGATGGAAAATACTTTTAACTTGAGTTACGCACCGAGCAAGTAGGTCCTTCAGATCTGTCGAATATCATTCAACCAGCTATCGTTGATTTCGCCACATCTACACGTGTAAAACTGAATGCACGTGGCCTCGTGCGACTTGATGACACTTCGGATTGAACGTGCTTTCCAATACAAGATATAATTGTCCCACGGAACCCCAGAGGCTTGGCCCCATATATTTTACAGTTTGTGGTATTGTTTTGCAAATCTGCTTTCCTCCGTTCGTCTACCGATTTGCCTGTTTGCCTAACTAGTCAAATGGGCCCATTCTTCATTACCGCCTTCTTGTGCAACACCATAGACATTGGTGTGATAACGCTCGCATTCTGCCTTTGGTGTGATTTGCGTGTATCGTTATTTTCCGAGTGGATTTTGGATCACATGGATCTGCTGATTTCTGTGATGAAAGATCATGTGTATAATCCTACTCCATCTTCTGCAACTGAGACTTACGCTGTACATAGCCACTTGTTCCTTACCCCTCTTCTGTCCTCTATCTCTCTTGACTCATTTGTATTTCCAGTACAGAGGCATGCACGTTTATTACTTCTGACGGTCTACTGCATTTTATTTTTCCGTTTCCCCTTTTTGCACTCTTCCTCTGGGTTGACATTTCATTTTTTGCCTCATGCTGTCTAGACCTAAAAGAACAACCACCCACTCAATACGAGGATCGATGTTGACCAATTCGGTCTGTTTCCAGTCTCGTCTTTTCCAGCCCCTTCTGATAGTCCCCCAATCGGTTCCTAATGAAATGCATTTCCTTCGTCCTCACATTCGATCGTTCCGAATTTCCCTTGGCTTGAATTAACAGACCTCTTCACCTGTAATTAGTTTGATTTTTGATAGGTTCATCTTTACGATTCTTCGTGTACCAGTTTACCACTCACTTCTTTGTACCCGGTTCTTGATCCACACTGGTAGATGATGCAGTTCCACACGGCCAAGTTTCAATCAGCAGGCTGTCAACACTTACTATTTCCAATCGTCTCGTTCATCTCATCACCAATCCTTGTAAGCTTTCTCGTCATTGCGAGTTCGGACCCTTGGGTTTGAGTCGCCTGTAGCCCTGTTGCCGCAACTGCTTCATCACGGTTCTTGCTTCATGTTATTGCCACCTCTTCAGTCACCATAACGATAATTACATTACGATCAGAACAGATATCGATAAATGGTATTCCACGTCGTTCTCTGACCCAGTTACCATCCTCTCATCCCACAAACCAACGTCGATCCACATCACACAACAAAACAATAATATTCGATATCCGTATTGACCATATTTGTTTCGGTGTGCCGTGTAAAATATTTTTTTAATTTAGCATCGCATCATTGTGACAATTTGCCATGAAAAAGAGCAAACGAACGTGCTCCTGATAAGATTACCTG
>STRG.21330.1
TTTTCTATAAAGCACACTTTTACGGTGTTTTTGTTCAATTTCCTTGCAAAAGTTAATCCGTCAGCTGTTTGAGGCCTACATTACGCTAAGCCAGGTCGGAATTTGCCCCACTCTCCGAGAAGGCGCGGCTGACTTTCACACTATCAGGAGATTTTAACGCTGGAACATTTGCTTGATGAAAATCTTTGCCCCGTTGTGGAAAACGTTATATCAGCAAAGCGTTCCAAGTTTTCTTGTCTTCCCATCAATTAAAACTACCTGGTCTTGTTCGAATTTCTCATCTTTCGGTTGTAAACCTTCCGTATTCGGACCAGATGAGCCTAATTTTCTACCATCGTGTGAAGCTGTCACATCGCAGGCATTTCCCACGGTATCTACAATCCTGAGCAAAACAATAAGCCCGGAAAGTGCAGCAATTCTGCAAAAGTGGCAAGATAAAAAAAGAAAAGAACTAGGTGATGCCGCGTTTGCGGAATATTTGCAAAATATGAAAAAATTGGGCCAACGAGTTCACAGTGTCATTCAACAAAGACTGCTCACGGGGGAGCTTCCAAAAGTTATGGATAAGTCAGTGGAGAACTACTGTCGTAGCGTTGAGCACCTGCTGAAGCATGTTCGCACTGTTTGCGTGGAAATGCAATGCGTTCATCCAGAGCTTCGATATCGCGGTCGCCTAGATAGCGTCGTTCACTTGAAACCGGATGGCGATCACATCCTGACCGAATGGAAGACAATACACGAATCACGTCGAATCACTACCATAGAACGAACCTACGATGCACCGATCCAAGTAGCCGCTTATCTTGGAGCATATAACAGTATCCGACCGCCGGGAACTAAGCCGATTAAGCTTGGCATGCTGGTCTACGCCTACGCGGATGGTTATCCGGCAGATCGTATTTTACTCCGTCCAAGTGATGTGGAACACTTTTGGTCAATATGGTGTGATCGTGTGCACGCCTACCATGCTCAGGTTAACTCGAAAAAGTCCGGGGGCTGAGGGGAATTCGAATTTGTTCTGTTTATGTGAAACCACCACAGGGTGCACTGCAGGTTACATCGAACAACTAACCCAACGGATTCATTCGGGAACTGGCAAGGAAAATGCTGACAGTGACTGACGTTCGCATCGTGTCGAACGTAACTGTTGACGTGCCGTGATTCATTCCGACCTATCCCAGTTGGTGGGCACATGCATAGATGGTCAAGTGTGACTCACTAATTCTCACATCGAGGATATTGCAATCCTGTTGAACAAAATCTTCTGTGCCCCCTCCCGAAACTGTCAGCTTGCTGAAGCCCTGTCGTTGCGCGCATCTTTTTTTACTGCAACGGTCTACAACCAAATGTCGAATCGTCGTCTAGTAGACGCCGTTGAACTCTGGTTTCAACTGACCCTGCCAAGCTGAGGCATTTTTGTCGGCACTACCTTATTTTTCGAATCCGCCTTGCAACAAAATGTACCCGGAAGAGGGCCGCGATCAATTGGAGATTGTCAGTTGAGGAAGTGACCGTTGCTGTACATTCAGGGACTGAAGTGAAAGTAAGTGTTTAGATGACAAATTGCTCATGTGCAACGGAAAAATCGCCCTCGTGTCCGGCACAGTCATCTGCGCTATTTTCCGAGCAATGCCATTTGAACGGTGTGGTGTCTTTAAGCGGTTTTTGTTTGAAAGACCATCACAGTTCAACGGAAGTTACGTATAACGAAACTGGGTTAGTTAGGGTTCAGACTTGCGATATAAATTTTTATCCAAACTGGTATCCCCCAAATGCGCTTCGTGGCATGACGCACGGAATTTATTCCTAGAACAACTGTCTGGTTTCTCTGAGCGATTGTGCCTAAAAACAGCACAAGAAAAATCGGAAATGAATTTGATGTAGTTGTGAGAGGTGAAATGCCTTAATCTTGGCTAATGTTATGTCGGTAGAATACCGAATTCGTGAGATGATGAATTCTCGGTCACTTAGACGGGAATACACTAGAAGCGGGAATTCTCATAACTAAAAACAACGATTGAATACAGGTAACGTGACCCTATGGTGGGGTCTACTCATACAGTTTTAAAGACTGAATATTGTTTTGAACCGGGTAATCAAGAATTTTTCTATCACAGTGATAAACCACTCCAGTGTGCGCTTGGTGGTTACGGACACGGTCCTTATCGAGATGAGTACAACCATGAACAGTGAATGAAGCCAAATTACCCTCCGCAAATCCGCCCCGTGATGCTTCATCGTTCTATTAAAATAATGAACTCGTGCACTTGTGCAACTTTATTACGTTGTTCGGTGTTTCGAATATTTCATTGTTCGTATCAGTTATGTACAGGTTAATTGAAATCCTACTAAAATGTTTGCCACAATAAATCACGGATGATGATGTACCAGTGAAAAATTGGGGGTTAGAAAACTTTGAAATTATTACCACCGATAAGCTAATAAGACGTAGGGGGTGGATTGTTATATTGCCCTGTCAAAGAGTGCATCACAATATATTTGCTAAAAATGTTCTGTTTTGGTGCGTAACAGTAGTGATTTCATACGGAGCTTGAGAATGCTGCACGCCACAAATGAAGTCTATGGTTTATTTTGTCAATTGATGTTGTAATCACACTGATCCTGAGTGTCTGGTGACCTCTGTTGTAAATTTGTGTACATATATTTAGGGCCTGAATAATGCAAAATGGCGGAAAGTCGTTTTAGGGGATCTGTGCGTGAATCCGACTATTTGTCGTAATGATAAATGCAGCAAATGAAATGATAACTGAACAATAAATCTCAGGACCAGTGCCTGATTTCGAATTCAAAATTTCAATCCTATTAGATAAAATACAACCATTATGGTGAAATAATTGGATGATAAATTCTGGTGCGTGATTGAGGTGCTGTATTACATTTGGCACACCTTATCGGAGTGAACAAGACGTTAGGGCTTTTGTGTTGTAAAATGGTCTTCCATATCCGCCACATCCGACTGAAACAAATACTGCAAATCTGATTTGAACAGTCACTTGTGCAGATCAACCAGCTCTGTAAATTAGTAGATTTATTTATTAAACAACAAGTGTTGACGTCTAAAGGTTTCAAAGTACTTATGCAACGAAAGAGAAGTGTAGAATCTCTGGGAGAAATCAGTAGTGAAAAAGACAACTTTGCGATACGATAAAATGAACTAGTCTTTCGTGGAACAGATGCATCAGTACACGGGGATCACTACTCGAATTATCTTCTCGGGAGTCTTCGAGGCCATTTATCACCATACAGAAGAGGACTACTGCAAATACGAGAAAAACAGTGAAGTAAAATGCGTGCGTGCACAGGGCACTTAGTCATAAGACAAACGAACCGATGCCAATAACAGGATAAGGATGATGATAGGCAGGTGTCAGTCATTCAGACTTCGACGACCCTCATAGTTCATTATTCCATAATCATTTGTCTTAATCGTTCAACTACGGAATGCAACTAATCGGCGAAGGCATTAGAATGAAGATACGGAACCTGATGCTGGTGATTCATGTAGAAACACGGTGTAGTTTTCAATAATGTTTTGATCTGTCGTGAGCACAGTTTTTGTGAATGTGATTGAAAGGGGCTGTGTATGCGCCGAACTATCGGACCGGGTTGGTTATCATGGCAATTTGGTAGTCCCTGGTTCATATAAACGAATATGGCCTCCGAAAACATTCTGAGCAATGTGAATTTGTTTGCAGTGTTGATTAAAACGCTTTATCGTTAAACTTGTCAGAAGCAAGAAAAATCAAATACTCTTACGATTTTATGGGCTTTAAAAAAGTGTGTGTGAAGTGACAGACCCAAGCGCAGAAGAAAGGTGTTCTTAACTGCGATTTCTGAATGGGCGTTTGACTTGTTCTGCTTCCTGATGCGTCGTATATGGCAAAGAAAGCCATGACTGTACCGAGAAAAATACTTATGGTACATCCCTGAGACGATGGTCGAATGATCCAAAACATGGTTACAGTTCAAAGGAGGAACTGAAAATATCCATTTTTAGAAACTTGTCATCGCTATATGTCAGCCAGAATCGAAGACACGCACTGATTGGGTTACCTTGGTTTGCGGTGAAACGTTTGTAACTGAAACGCCAAGCTTAGCTCGACCAGGGAATTGTAAAAGCCACTCTTAACCTGAGCCACGAACAACAATCCTCGAAACCACTGGGAGCAAATAATTTCGTTTTCTGGCATCAATGAAAACATGTGAACTCACCGATACCATCATTACAGCTGATTATGAAAAGTGACCTCGTTGATATTATTCCAACAAGACTTGCTATTCGCGAGAGAACAGATCCAATAAGTTTGGTTGAACCCCTCAGCACTGATCAAAATTGACTGTATATGGCTTTGCTATTTCTCAGCTCAACACCAAATGTGCCTGGGTCTTACGCGCCTTGCCCCTCCGAACCTGGTTTCCCATATGGAACAATTGGTTACTGCGGCTTTGAATTCACCACTAACCGAAGCTTAAACAAGAGAGATAAAGGGAAACCCAGTCATGGATAATCAGCTCAAGCTGCAAGAATCAAAAATCCCACGTTCAAACTAAGAAGTTTCGTTAGGAATCCACCATAAGCCGTAACTTTCTTCACAGTTATACAAATGACACTCTGTGTCGGCTTGTCTACGGTTATAGAGGTGACGAGTCATGCTGTAAGTGCGTAAGAAGCACTGAGCTCAGTGTAGTGTAAGAGACGCGAAGGGTAGCATATTTATTCAAAACGATAGCGCGTGCTGATTGATGATGTGGTACGCAAAGGCAACGCTTTACTTTCAACTGAATAGACTAACTAACTTGTTGGAACTCAGGTACAACGTGTATCCAACTGAAATGAGCTAGAATCCTGTCGACCCCAATTGGGAGCGCACAGCTAGTATCGCGAAACAACCACTACGGCAAGTTTGTATTATGCGTCGTGGAA
>STRG.67223.1
TGGTGATGAGGGCGGTTACTCTGAGCCTCAAGGTCGATGTGGTTTGAGGTGTTTTGTCTGCGCCTTTGGGATCTATGCTGTCGGCGCGATTCAAAGGCGTTGCATTTCTCATCTTTTTCATAGGGCTGGTTTCAAATTGTTTTTCAGTTGCAAAATGCAGCTGCAAAGAAAATAACAAAAAAAGAGTTGCTGACTTGTTGGATGACATCGACGAATTTTATAATCAAAAATTTCCAGTTGAATGCACTACGAATCAACGGTTATTGATGAAGGTCTCTCTGAATCCAATCTTTTTGGATTTTGGGAATCAGCCTTTATCGATTCCAAAGCAACTTGAGGTTACCATGAAAAACCTGGATTCAGATAATTCCTTCCAAATTGTAACCATCTTCGGCACGCACGAGGCCTTCGTTTGGTCGAAGCCTAATCAAACGTCCATACCCCCGATGTCGTCTGTTAGTTTCAACGTTACTTTCCTTCCTTACAAACTGGGTTCGTTCGAAGACGGTTTATACATAACCACCATCCGCGGTCAGCTGAAGTATCAGGCTTTCGGTACGGCATATATAAATACAGATCATATCATCCAGTTCATTGACATTGACTATAAAGCAGAAAACACTGTTACTTCACTTCAAACATTCAACCCATATACTCATCCCATCCAAGTGGGAAGCATTGCACTTTACATCCCACCTCCCAGATCCTCGCATTCAGACACGGACGTCAATGGGACAAGAATATTTCAAAGCACTGTCAAAGAACCTTTTATATTAGAACCACTTCAAACAACCAAGTTGTTCACCTTTGACCTGCCAACTCACTGGGGGTTTTGCTTCGCTGTGGTCTCGTACTGTCACAACCCGCCTTGTTTGTCTTCTGGTTCTTCATCAGATTGTGTAAATGAGACAGAACATATGGAGACATCGCTGCAAGTTTCCATGGTACCGACTAGTTATACATTGGATTCAAAACTTTTGACGTCTTCCAGTCTGATCCATTTCGGTACGGTCTCTCAGTCAACTAGTGCGGTGACAAAACATATCAAACTGATCAACCCATTGCAGAACGACATCACAATCAAAGGAGCAGAAACTGACATTTTTGATCCAGCGTTGTCGTTGAACTTGAGCGTGCTTTCAGTCCCGTCAGGATCACTCATTCCATGGGCCGTGGCCACCTTGACGGTGTCACCTTTGAACGTCACGCATAGTCGCACGTTGAGTGGATTCGTCACACTCTTAACCGACAACAAAGGAGTAATCGTGAGAATTCCATTCCTTGCCAAATTGATTCGCGGTTCACTGATCATACAAGAACGTCGAGTCGTGACCCATGAACTCTCACCACCGCAACTCAGATTTGACTACGTGTTCCACAACCACGCTGATCTCCCAGTCTCTGTGGCGAAGCCACAATTGCCGCACAACTATCGTGGTGTGATTCGGGCTAGCTATCACGGGAACCATTCGTGTGCAGAACTAATCCAGCCGGGATCGAAAATAGTCTTGTTCAGCTTGTCCACCTTGAACAGTATCTCACGGACCCGGGTGAAGGATCAACTGTCGATTTCGGCTAATATCTCCACAGAACCACTTCAGTTCGATGTTTTCTCTGGGCGGTTGGAAATGGAAATTCAAGATGCGCGTCTACTGGATGGAGTGTACGATCTTGGCTCCGTTTTACTAAATCAACAGGGCAGCAACACTATTGTTTTGCACAACCGGAATCCAATTGAGATCGAAATAGAAGCTTTCGGAGTGAGCACTGCCTCAGATGCTACTGAAGCATGGCGTATTGTCAACAAGCGTACTGGATCCGGTGCTGGTTGCGTCACACGGTGTCTAGTACACGTCTCCGACGACGCCTGTGTCAGTTGTCCCACCAAATTAGCTGCTGGTCAGTCGAATAGCCTGTCCCTAATCTGGGGTGGTATACCGCAGCCGGTCGTGACAACAGGATACATTGTTCTGAAGTCCACCTATCAACATTTGATTCGGCCATTTCGTTTCAGCATAAGCCGAGGTCGCTTATCCATGTTACCCAATCCAATGATTGTGCATGATCTGTTTCCGGGTAAAACTGTGCGTCGAAATGTGATTATTCAAAGCAGTTTCCCGATGCCTGTCAAGCTATCTCGTTTACGGTTGGAATCCTTCAGTCCCTCCGATCTGATAGGACTCAATTCGGCCAGTTTTGTGCGACTCTATCGCCAACAATCGACCGATCTGGCCGTTCAAGACTCTGACATGATCGGTTTGATTCTGCAACCGCAACAGCCGACTATTGTGGCCACAATTGTGTTTGATCCAGCCGGAGCATGTGTCAACGTGTTGTCCGCCGAGATCGGGCCCACGACAACACACGAAGTGCCCATTTGTCATACCGGATTTAGTTTAGACTCTAGCGAAGTCTGGTACGTTTCCCGTCCAGTGGAAAGAAGTCGTGATTTCTCATATTCCCAAACACGGCGATTCCTCCCGCCCGAACAGCATCCGTCTTATTTCCCTAACTGCCGTCATTTCGAAGGTCATGCAGAACATGAATTCTAGCCAGTTGCAACCGTTCATTGAACTTGAAGGACTGCTAAGCGATCTTCAGCACGAGTTCCGACCTTGTCTTTCCACGAGTGATCTACTAGCTAACATCTCGCACTACTGGTCATCGGCACTCAATAAGTACAGAGAAATATACCTGGTCTCAATAGACATATCGAAGGCTTTTGACCGTATCTGGTACAATGGTTTACTGTTTAATTTCCCCACTTTTGAGCTTCCTGCAGACGTTATCTTGTGGATGTCAAGTTTCCTCAGTAACCAGACCATCTTCGTTCCAGTCGATTGGGTTCAATCACAACCTTTCCCGTGAATGGTGATGTTCCCCAAGTTTCTATACTCTAACTCGCCCTTCTTGTTTTCATTAATGACCTCTTATCCACTACTTCCAACCTTATCCACGCTTTTCCCGACGAGGCCACCCTTCACTCACCGCTATTTTATCCCACCTCACACCATGGCACCTCAAACCGACCGTGACTGTTGTGTTCTTGT
>STRG.10987.2
CATGCATAGAGTGGTATAACACGCTGGGCGTATTAGTTATTGCTAATAAGCAGTCATTTCTTTGAACTATGACATTATTTCAGCCAAGCAATAAAAGCTGACAAATTCTACTAGTAAAATCTGATGAGCACGCCATCCACAGGGAAAGAAAGGATGGATTCATTGGGAGTCGAATAAATTTGTGCTGTATATTCATGCACTGCCATCATATCCCTTTCAGTTCTACAACTTCGGTAAGGTAGGGTTTTCAGTTTCATGGATCCTAAGCGGCTCTAAATGGGATAAACAGTAAGTCGGTAATTGGCGTTAGATACAGAGCATCAACAGGTGGGTTTATTTTCTTCAAAAGCAGTAGGATGTGCTTGCAAGGCAGATCCTGAGTAAGCGGAAAAGAACAGTCACAAGTGATACGTCCTACAATTTCAAAGTGTGCCGAGCGCGATTGTGGCACTTAACAAGCAACACTTCATCCTTACAGACTCTACGATCAACAGTTTTGGACAAGAATCTCATTGGTTTTGTGGCATTTTTAACCGAACTATAGACCGCAGAACGGGAGGACGAAACCCCTTCTATGTCTCCGTTTTCTGTCTCTACGCGACCGGTCGTGAAGTTGCCCAACAGTGAGCGTTTACACAAACAACGTCCGGCCCAACAACGCTTATAAGGAACATCTGATATTCTCGATATCTTGGAGTGCAAAAATACGCATCCATCGACATGTAATATGTCTTTCCGTTGCACGCTGTGCAACCTGTTACATCTGTTTCATTTCTTCAAAAACAAAAAAGACGAAGCACTACGTGAGAAGTGGAGTGCGCCTCCCTAATTGCCAACAAAGAGTACTCAGAACACATACTTAACCACTGAACCATCTAGAGCTATATGGTGCCCGCTGTGCTTCACAAGCAGGCCCTCGATCTGATCGTCTCCGTGAGTGAAGTTTCCCATTTTAATCGACCAACCAAACGAGACTAATGAAGGCGCACTGTCCCACCCCGCTATCGCTCGATGGTACAAGTGGCCATAAGAATGACAACAGCTTTCCCGAATCCAAACCAAAAGCAAAGCCAAATGGTTTTCTCGTTGGTTATTAGGAAAATAAAATGAAAAATGTGCATCCAAATCAGTGATATCCTGTGGTCTCGTATTTTCTCCGGTACAGATGAATCACCATTGGTAGTTGAGACATACTGGCGATATTTGTCTCGCTTGTTGATTTTGTTTTCCGTACCATGCACCTACGGTCGTACTGTGCCGCGTAACATAATAGGCAGTGCCTAAAAGGCGCAGCCTGGTGAAAGCACTATCCGATTTCGGATGCCTGGCACAGCTAGAGTTAGTCTCGGGCAAACACGCAAACTACCTTGCCGATCGATTACCTTTCCGGCGATGGTGGAAGTAACAAACATTATGTGCCTTGTTTCTTAGCTCCAACGGGCATCAGGAAACGTATATGTAAAACGACGCGCATGTTACAGCAACAAAGCCAGACCCCACCACACCACCGGACACCAGAGTACACAACGACCAACTGACCGAGATGGCCCGCGCACCTACATTATATATGGACTGCAAACCAATCAAGTTTAAATAAGGTAACTGTAACGTGAGGACGGGAGTAGACGGCTACAGTTATTAATTTTTGCAGGCACGATCGTTGCACGCAACACACACCGAGAATTCAACGGACAACTCCAGGCACACAATAACTACCACTGAGTAAAGACCAGCCACAAGGAGAACACAATACGAACCGACAACGGCAATTGTGTTGTATATTTCTAGTCTGGCCTCCGGGCCCCTTTTTCAGCGTCATATTCGTACGTCACCTCCAACGTATCTTCCGTCTGTCCCGCCTTTAATGCGTTGAGTCGTCTTCCTGGAACGGATCGGAGAAACAGGTTTTATCAATAACCGGTTCAGTGTGTTCGATCAGCAACAGTTCAATGCCTTTACATAACCAATAACGGGCAAGGTTCACTACGATGGTGATCGCTGTGGAACATGTAAAAAAGATGTTCGTCATAAATAAAGTGATATGGAATCTGTACACAACATAAAACACATACCCGTGACGCGGATGACCAAGGACTATGCCAGCTGCAGCACACCAGCGTTTCAGCTCCATTCACCACTACCGTTATCATTGATCCTACGAGGCCGTAGATACTGCCCATCGTCCACGATTGTGTTCCGTGTCTCGTGTGCCTGCTTGGCGTGTGTCTCGTGTTCCGTGTCGTGAAAGATTTCTTGCACATCAAAGAGAAGTTTAACAATGAATGGTGGATCGGTCGATTGATCAAAGAAGGCTCCGAAACAGGATTCATTCCATCCCCGGCCAAGTTGGAGGCGATGCAGAGTTTCGGTCTACGAGCCCTGAGTAAAAGCTCAACCGGAAATTTCGACAGTTCCAGTGGTCCGCGTACAGGAAACTCCAGACCGTCCAGTCCCCCAGGTGATACGGAAGTCAACAATCGCAGCTGTGATGATGACCAAGGCGGAGGTCGACGTGACGGTGGCGCGGGAGGCAAAATCTCTGTGAACACTCGAGGTGGACGGAAACCCTTTTTCAAAAAGAGTGATAATGCACCACCGTACGAAGTTGTGCCGTCCATGCGTCCGGTAGTTCTAATTGGTCCATCGCTGAAGGGATACGAAGTTACTGATATGATGCAAAAGGCATTGTTCGACTTTCTCAAGCGTCGTTTTGAAGGAAGAATTATCATCACCCGGGTAACCGCAGATATATCGTTGGCAAAACGATCGTTGCTCAACAATCCAACACGCCGTGCCATCATTGATAAATCCTCATCACGAAATCAGTCACTGGAGGTTCAACAAGAAATTGAGCGCATCTTCGATTTGGCCCGAACACAACAACTTGTCGTTCTTGACTGTGATACCATTAATCATCCGAGTCAGTTGGCTAAAACTTCCCTGGCTCCGATCACTGTTTATCTGAAGATTAGTTCAACCAAAGTGCTTCAAAGACTGATCAAAACACGAGGCAAATCTCAGGCGAGGAATATGAATGTTCAAATGGTGGCTGCGGAAAAACTGCTACAGTGTACAAATGATCAATTTGATGTTGTCCTTGAGGAAAATCAATTGCCCGATGCGTGTGAGCATTTGGCGGAATATTTGGAGGCTTACTGGCGAGCTAGTCATCCGACTGGTGGAATCAGCAAAGCGGAACGTGTGCTCGGAATCGGCGGTGGTCCGAACGTCTCTGGTACTGGCTATCCGGCTGATACTTCCGAATCCGGTGTTCTAATCCAACGACGTCAGAGTAGTGTAATTCAGACTGCTCTGAAACGGTTTTCTCGAGCGGAACACGAGATGTTTGACCGGAATCCGTATAGTTCACAGTTGCAGCACCAACAATCAGTACAGCATCAATCGTCTGGTGGGACTGGGTCACATTCGCCATCGCAAAATCAGTGGTCAGATAAGGTTCGAGGAGGAAATACAACCGATTGCATGTTAGATCGTCCAGATTACTCACGTCGTGGACCTGAATCGCATCGAGACTACGAATCGCGAGATTCTTGGGATGAAGACGCAAATCCACAAGACGAAAGCCGCCAATGGGTTCGGAAAGGTCGTTACCCACCTCATCCCTCCGAAACCAACTACCGTGACTCCTATAGGAATGATCCGCGGGGTTGGTCCCCGGCTAAACGGAACCAATATGAACAACATAGAGTAGACTATTCACCTTCCATTCAAGATCCTCATAAACGACGGCTCAACCGATACGATGGCGTGCGAAGTGATTCACTGGCATTCTGAGATGCTTTATCTCACTCACTCAATCACCTGACCTTCTTGTGACTGATCTCGTGTGTTTCTTGTGCGTAGACAGAATCAGTTATTTCCAGTATTCCACCATCCAACATAGAGCAGCTTTGACTGCCCCACTCGTACAACGCATAATATTGACATCCACATTCCATCAATTATCAGTTTCTGGCATTCCGACTAATGCATTTACTTGAGATTTGGATCACGTTTTTTCCAGCCGAACCGCGTTTTTTCTTTTTCCTTGCATTCCGTTCGAGTCTCTTACATTTGTTTCAGTCTTGGTTACAGGTCCTTGTTTAATGAAATTCTTTTGAACCCCGTCCTTCACTGTCGTCTAATGTCTACTTTCTTTTGTTTTTTCTCATTCAATTTTAGAACACAATTCGATAAAATTCCCTGTTAAAATGACGGTTGTTTCAACGGGTACATTTTATTGTGTGCCATGACGACGAGACTGCAACTTGGCGTGTTGTGATGGCTTCATGCCTCCACGACCCAAAGAACTATGCAGAATGGCTTCGTTAAACCGGGGGTGCAATCATGCCGGTGGTAGTCGAGTGGTTTAGAGCGTTGACTTACTGCCTCGGAGGTCTGAGATTCGAATCCCCGCCATCACCGATTACTTTGGTGGTAGACGGTAATCCACCGTCATCCGGATCGTTGCCACACCTGACTTATTGAGACCTTATATGGTTCTACGCCACTCCAAGTCTCAGGGTTTGGTTGCCGGCTATCCCCAGTAGTGCAGTGGGCCTCCGTGGCAATGGGGTGATTGCCCCATTACATTGCACTCATGCGCAAACATGTTATAAAGAAAAAATGCCTGATGGGCCGATGGATGGAGACCAGACGAAATCCAGTCTCTAAACCAGTTGATCGGCAACATGTTTCTAACCACTAACCCCTAGAGTGGACACTTCAGCGAATAAACACGGAGAGAAGCAGTGTATCAGTCCAAAAACCTCCTCTGGATGGACGTAAGAGTGGAGCACCTAGGGTTTCTTCCGACGGTTCATTGGGCAGTTATAACGTGAGAATCAAACCGGTTCCAGACCCGGTCGTGGTTGTATTGATCGAACATAATGAAATTAACAAATACGTACATGGTGACAACTGGACACAAGTCATATTTTTTGATGGCTTTCAAGCATTCACTTACTTGTCGCGCACCAATGACATCCAAATAGAGTCCACGTCCAGAAAAAAGTCAATTCCAAAGACCGAATGATGGTCGCATTATTCCGAGACGAACACTGCTTATGTAATTGTTGCGAAACAGGGCTATCGTATCCACCGGTAGTACTTCAAACGGAGGAACTGCCAGTATGGTGACTGCCTTGGCGACGACTCCGAGAGTCAACGTCGCGGTGTAGTCTCCCGATGGTTGACGGGAAAATGAGCCGGCGTTGTGTGCACCTGTGACAGCTGTATAATCTTTTTAAGTATTGCCTTTCACTTAGCCCAAAATTTACATATCCACCGGCGCCTACATCTTTTGGATTCTCCTTGGTGTCTCCAAAAAGACCTCGGATCCAATGGGAAATCAAGCTTTAACTGTCTCAGAGCTCGTAATAAAATCCTAAAATTGGCCATCGATGAGTGCAGTTGAATTGCAGCTTGCCTCTCAACATCCCTGGCCAAAGCAACAACCGGAAAATATAAATTTAAAAACCCAGTTACCTTCTCTAAACGTACTTACTATTTTGCTCGGTGTCTTAAATTTAATTTCTCTAACCCTGAATGATCATTCTGTTGCACATATCGTTGATCATCATGAAACTAATCGTTCGTAAAAGTGGTCGCAGCCAAATCAGTTGATACCGATTCCTTGTTTGGTACGCACGTGGTATCACCCATCATATTCTCATAACTGTTTATACTTAAAAGTTTAGTATGCATTGCCTGACAGCGGTACAGGTATTAGCAACTATGACTTGTTCCTCCGCAACTGCTACAGGTGAGTCCTTCGTTGTTTCAGGACTGTGGATGTCATCAATTAAATCATCTGACTCGTTATTCGTTGAACCGAAACAATGATTAAAGAGTTATAACAAACTTCATAGCAGCTAACTTTGTACATCGTCACTCTGCATGAGGAATGAATTGAAGTCATCCGTATTGACCCTGTTGACTGCGATCTACTTCTTGCACCTCCATATTGTAGTTCTGGAATAGCCAAGCAATTCAGGGTGTGTTATTGCACATATAGATGGAGAGATACGTGAGAACGAATCGCATATGTCCATCGAAGAATCACAAAAATCAACTAAACATGGCGCA
>STRG.23216.3
GACAACGGGCGCGTCGTTTTGTAAAACTGCTAATGTAGAAGACACTGCATCCTGCATACTACACTAATTGTAATACGCTCAGACAAATCGCCACTCCCATCTTCATCGGTGATCTCGGAGATGGCTTCTTCCCACTGACTGCGGTATGGTGTATACCGTGATAAAGACAAAAAAACCTCAGAGTCATATGTTTGGATCTTACCGCTGCCTGTCAGTTTTCTGTTTGCCGAGTCCCGTTCCAGAAGTATTTTGATTGTTGCATGTGGAGTTATGTAGAAGAAAATGATTGTTTTTGTGATTTCAATTGGATTGCAATGCCATCTGAAGTCAGTGAACCAAGTGAACCGACAAGAACATTTATTTGGGTCAATTATGGTGATGCACAAAGAATTCTGATCAACGTGAACTGTGCATACGAGATTTTGAACAATTACTTGGTCACTCAGTGCGACATCGACGAAGACGTCGTATTCGATTTGTGTGACAGTTCTGGAAAGCTTCTAAACATAAATGACCCGTTGTCGTACACACAAGTCATCCAGTCAATTGATGGAGGAGGCGAGTACATTCTCGTATCAATTGAGGGTGACCGCGCGAGTGATGTGAAACCACTGTTGGAAAATTACGATGCGAAATTTCCCAATTTGATTGAGCAAATCGCTCAACATTTGAATGATAAGAATGACAGGTTTTCCCGGCGAAAAGTGACCAGAAAAACGCAGCAGACAAAACTGGCAACTACTACAAAACGAACGAAAAAATGAAGCTGTTTTCATCGAATTTGACACCTAGCAAGTGCTTCTGTTTTTTGACAAGTTTCCGAACAACAATGGGAGAAAGAATAGATACGTAACTGAACATATTTTGCTGATCGACTAATATCAATTCTCTCTTCCATTTTTACAGCCATATCCTTCGTACTTTGATAGTGTGCGTTTCATTTTTATTGCTTTTCTGTGGAATTGAGTTTTGTCCAGGTATCAGTTTACACCCATATTTTGTATAGAATCAAGTGTGCACATACAAACATTAGCTCACATACAACATGGTATACTTCCGGATATTCATGTTAGCTTCGACTACATGTACAATAATTCTCATCATGCTCATTTGTATTTGAAAAGTTTTCCGCTGGATAAAACCGTTAAGCAATCAAAA
>STRG.45005.1
TACACCGCTCATGCGGTGGGTTGTGCTACGACGGGTGAATGCGTCGCTTTCACCTGTTTGTCTGATCTGCTATTTTATGCTTTAAAGCAAGTTTTTCCCATCTAGCTAAGTAATCCGCTTACCACATTATGTGTACGCGTTATTTCCTCATCGAACCGGATGCAGTTGTCCAAGCAGCATGTACATAGCACGTGCTATTTGCCATCCGATCCTATATCGGCCTGATGTGGAACGGTAGTTGGACGAACACTTGAATTTAATCAGTTCATGAACTACCGAATTCTATCCAACCCTGAGACACAGTCTCTTTTTACTGACGGATCTTGGGTCGATGATCTGGATGATGAACTCAACTGGCCATGTCACGTTGCTTTTGGTGCGCGGCACTTCACAGAGGAAATTGAAGGTGCAGCGCTGTATGTGGAAAAATATTACAAAGAAAAAATCAAAACGCTCACAGTGGCTTTGGTCATCTGTCTAAATATCGATATTGACCCACCGGATGTGCAAAAGATACCACCGTTTTGTCGCGTTGAAGCTTGGTTTGATCCAACCGATGCCAACAGTCTTCGGGCTCTAGAGACGATCGGAAAAAATTTGCAGATTCAATACGAACGTTGGCATCCGCGTGCACGATACAAGCAATGTCTGGATCCCACTCTGGACGATGTGAAAAAGTTGTGCGTAAATTTGAGGCGAAATGCCAAGGAAGATCGAATCTTGTTTCACTACAATGGTCATGGTGTGCCTAGACCCACAGAAAACGGAGAGATTTGGGTGTTTAATACGAAATTCACCAAATACATTCCATTGTCGCTGTACGATCTTCAACGTTGGCTTGGTGCACCATCAGTCTACGTATTCGATTGTCAGAATGCCGGCCGCGTGATTCGAATGTACGAGAACTTTTGTCACCGACGTCTGAACGAACACACGATGGAAGCAGCCGCGGTCGCGGCAGCTGCCCAACGCCAGCAGCATCACCAAGCTGAGCCGGATACTTCGCATTTGGCCACCGCCCATGGGGATGTTGCGGCTGCGACAAACGCAGTACCGCGTGCGGACCCCATTCCAACTACGACTGCTGCTGCTGCTGCTGCTGGTGGTGGTACCACTACCATTACTACTACTGCTGGCAGACCCAATGCGAACGGGGATGGGACTAAGGCACCACCACCGACAGGCGTTCCGACCGCAGCCCACACTCAGATGACTGCCCCTTTAGTCACCATGGAGAATACAATCATGTTAGCAGCTTGTCGTGAAGATGAAGATCTACCACAAAATCCGGAACTACCTGCGGATTTGTTCACCGCCTGTTTGACCACCCCTATTCGGATGGCTTTACGTTGGCATTGGTTACGTCATCAGGAACAGTTTCCCGGATATCTTGACGAGGCGCTACTGGATCGAATCCCCGGGTCTCATTCCAATCGCATGTCGTTGTTGGGTGAGGTTAATTGGATTTTCACCGCGGTCACAGACACGATTGCTTGGTGCAGTTTCCCCATTGATATATTTCAAAAGTTGTTTCGTCAAGATTTGCTGGTGGCCAGTTTATTTCGTAATTTCCTCCTAGCCGAACGAATCATGAAAACTTACGGATGCACACCGGTTTCGGCCCCAGCGTTGCTCCCGACCTTCCGACATCCAATGTGGAGTGCATGGGATCACGCGTTAGACCGAGTTGTGCACTACCTACCAAGAATGTTGAAAGTTATCGAAGGCAGCCCACATTCGGAACGTGCACTACCCATCATAGCTCCGGGTAACGGGCTGTATACGTTGAATCCACAATCGCATTTATCGAGCGCAGCAATCACGACCACGACGACCAATCCGGTCGCAGGAACAGAAGCCACGACGACGGTTGCTGCGGCAGATTCATCTACAACCGCAGTCGCAGTTGCAGCAGCCGCGGTGACCGCGGCGGCTGCCGTTTGGCCCGTTTTGTCTAATCGAGCTGGCCCACAACCCTCTGTGGCTCCCAATGCTATCGTGGTCAATGGTCGTCTCGTCCAACAACCCGCTGCTGTTCGACCAGGTCCGGACAGTACAGTCGGTCCAGTCGGTGTTGCGGCTGTCTGCCCTGTAACACAACCAGCGACCAATCGCATCCGAGCCCCGTGTCCGCAAGCACATACAAAGCAGCCCTCAGGAGCAGTTCAATTCAGCACCCGGGATTCAACGATCGTACGACCTGCTGGATTTCCCCAAGTTCCTGCCCGTCCAATATCAACGACAACAGTCCAATGTGGGCGCACTAGACAGCCTTCAGCCTCCGGTGTTTCCACTGCCACAGGACTTGCACCGCCCGGCTTCCGCTCACGAAGTCGTGTCCCTATGGATTCTGATGGGCATTGTGCGATTGAGGATTCGGGCACACGGCGCATGGTGAAATCGAGAACCACCGGGTGCGAACCGATTATTCAAAACCAACAATATGAAAAGCAACAAAAAATGCTCCCAGAGCCGTCTGACTCAACGGTGCAACGACAATCCAAATTAAAGACAGCCACAACTCAACCAACGGATGTAGCAGAATTGACTGAAACATCGGACGATTCCTTGCCACCGACAATTGTTGTCCCGACAGCCTCGGAACGATCCAGTCCACCGAATGAGTCCAAATATATCGGTAATACTGTTCCTTCACTTATTCAACCTGGTGAGAGCAACACTACAGCCAAGCCCTCGGGTAAAGTTACATTCAGTGACGGTGAGAGTGAAGAAGAGGAGACTGATGAGGATGATGATGACGAAGACGATGATGATGATGATGATGTGGAAATAGACGAATCCGATAGCGACGACGGAGAAGACAGTGGCGAGGCGCCTGCGACACAAAACGCCAGTCAAACAGTTCGCACCACCGGCAGTTTGGAACTGCTTGTTCGCGACAAAAAATTAAACGACACTGTTCCACATCGGACTGATGAGGCTAAAGTAGATGAACAATCTCGCCCACCAACACAACCGCAAGAAAAGCATCAGCAGCGGGAGCAAGAACAACAACGAAAACGTCAACCGAAAGATTTCAGATATTCTTTTATAAAGTCCCGCTGGCCTAAACGGTTTAGATCTTGTCCGAATCTGGCAATTTCGACCATATGCGGTAAACCAGGTACAAGAAGGGTTCGTGGAGGGCATTTAGCACCATCGGCTATTCCGAATAAGGGCGAAAAAACCGAAAACAAATGCTTAGTAAGGCGCATTGAAGATGTCACAAAACCGGAACCCGAGACGAATGTTTCTGGCGTCGTTTCGAAAACAAAGGAGGCTGATATGCCCCATACGTCCGACACAGTTGAACGCACAACTGAACAACTGCAAACAGATGAATCAAAATCCAAAAAATCAACACAAAGGACCGCCTTGCTTCGTCGACAGCGTCATGGCGTAGAACAGTTGTACATTTTACAGGGACAAGCAGCCACACCGATATCCGTGGCTCCAGTTAACCCTAAATCTCAAACCATCACTGGAGGTGTACCCGCCACTGAACGTCCAACCTGCCCGCCTCGACCACAGATAAAAACGGAACAGCAGTCGAAACAACAACAATCGCAAATTCAGCTGCAACCACAACGAATACAACCGCCACCAGTGACACTCAAACCCGGCTGGACTGCCGGTCAAGATCGCGTGGCTGTGGTCACAATCGCCCAGGTGGCAGCACTTCCCACTGTCATCACAACAACTACGACAGTTTCCGCCACAACATCGTCTGCCCAATCAACTCAACCGGTAGTACAATCACAACCGCAACCCCCTGTTCAACAATCTAACAATAAAGCCCCAAATGCTACTGGTCCACCCGTTCCATCTGTCAGTGCAGGTTCCGTTATCGGTGGGAGCGGACCGGCTTCTTTTTTCACCAGCCAAATGACCGCTTTTAAAGTTTGGTTACAAACCGCTGATGAGAAACAGCCACCGGCCACACAATTACCAATTTTGCTTCAGATCCTACTCAGCCAGAGTCATCGCATTCGAGCAATGCAACTGCTCGGAGAATTCCTCGATCTGGGCCCGTGGGCCGTTACTCACTGTCTCACAGTGGGTATACTTCCCTATATTGTACGCCTTTTTCACTCCCCTGTCGCTGAAGTCAAACCGCATCTAGTCTTCATATGGGGTAAAATCATTGCCACAGCTCAGACCGAATTCGGTCGTAATGATTCGGTGCGAGATTTCGGTTATAAATATTTCATCACGTGTTTGAGCGATACCGAGAATTTGCTGCCACTCACACGGACCATTACAGCTTTTGCTTTAGCCAAAATGTTGGAGAAGGAGCCACACGGCGAGTCGGACACATTCTTCCAGGATGTCTATCTAAAGCAGAATTTCATTCCGCTAGTTCTCTCTCAATTGGATGAGAATCCGCCCAATCTCGCCGTAGAAATCTATGTGCGCTTACGCTTGTGGCTTATTTTCGCACTGGCCAAGGTGTGGCGTAATAACGACGAAGCCCGTTGGTTTGGAGTACGGTACAACGTAACCGAGATTTTGTTCACATATCTAGACGATATTTCACCAGAGGTTCGAGCGGCTACTGTCTACGCCCTAGGCACGCTAATCGCTAATCAGACCGCTGACTCGTCCAAGCAGGATCATGCCGATCAGGTCAGTCACCAAGTGGGTGCCCGTCTGGTACGCGTGGCATATATGGATGCCAGTTGGCTTGTACGCTCTGAGCTCGTGGTCGCGTTTGCCGGCTTGGCTCGGCAATTTGAAGTGCAATTATGCGCCATGGCCTTATGCAATATGCAGGAGTTTGGCGGCCCATTGAGTACTACCCCTCCAGTCAACGCCAGTCTCACACCCGTACTTCCACCTGGTCGTCAACCACGTCATTCCATCTCCGGTCATACTAACATTTATGCGCAGTTCTGGCATGCAATGGTTCATCTGTCTCAGGATCCACATCCATCAGTCGGTCGCATGGGACGTATCGTAACTAATCTCATTCTTAGTAAGGTTGCCAACCTTCCCGCGATGGCTGCCCCAGATTCTGTAATCGTCCGATCCAATTCCCAATCCAGTCCACTTCGGCCAGTCGCTCATTCTCAGTCCCCACCGTCCATCAAAGAACCCGCGCCACCGGATCCCACGATCATGACTGCGCCTCAAATTGGAATTATGCCGGCCACGCCGGATTTGCATTCAAATGCGACTCGTGTTCGGCCAGACCGAACGACCGTAACTTCGGTCAAACAATCCATGCTCAACTCGAGTCGGACAATCACAATTCAAGGCGGACGAGACTCATCCGTGGTCACGTCCCCGGGAGCCAGTGCGACCACAGTTCCGAATGCTCGCAAATCATCCACCATGACTGGCCAATCAGTCTCGACGAGCGTCGCTCGCACGTCTGCTTTCATAATGCACTCGGCACATTTCCCAAGTCGTCGACATCACATGGTGGATCAGTTGCTGCGCGAACCAGTCTCGGATCACCCACAATGTGCCCCGACACAGCCCGTACTGCGAACTCTGGCGGCTCCTTCCCTTCCCAACCCCTCTATCCCAACCCCAGCCCCGTCTGGGCCCACCGAGAAGAATCCATTGGATGATGTGAAAACGCAATTGTTTGCCTGGTCTTGTCGCTGGTTTACACAACCACTACTTGCTAAATACGGTGGTCCCTGTGACCTGACCGATTACTCGGCGGAAGTGGATCGTTCCGATTTCGAGTCTGTTGTCTTACCGCGGCGCTCTCCCCATCCTAATCGAGAATTGGCCGCGCTCGGGGCTGTCTCAGTTGATCCGGACGCGGTGGCTTACGCAGATCGACTAACCCGGTTAGAACAACAACGAGATGTCACGCGAACAGGACGAACTCGTTGGGCCGAGGTGATTGGTCTACGTGATCGCATTCCGCTGACTGGCCGTGGTACTAAGGCTGACGAGGACTCAGCGGTGTTGTCCCCGCGGACTCCCGTTGACTCCGGTTATTTGACACATATAACCTCGTGGCACAATTCTCACGAACCGAGACTGATTCGTTTTCATCCCTTCCAGTCCCACTTGGTGGTGGCCGATCGAACTGGTCTAACTGTATGTGCCCTGACCGGGATGGATCCGTTAGGTCGTGTGGACACACCGGAAGATCTCGGCTTACTCGGCCGGATATCCGGACGCACAAGTTCTACAACAACAGTTGGTCTGGTGACGGACTTGCAATTTCTTAATCCTTTTGAGGAACGCAGCCTCCTATTGACTGCTCATGATGACGGTCGTATTCGGATCTGGCGGAATTATATTCGTGACCTCGGACAGGATTCGGAAATCGTTACCGCTTGGACTGGACTAAACGATTTGCTCTCATCAACCCATCAAGCTGGTCTGGTTGTAAGTTGGAATCAGGCCACCACGCAGTTAGCCGTGGGCGGCGACTCTCGAATCATTCGGTTATGGGACTGTGAACGGGAATCCCGTTTGCGTGACATTCCCACTGGAGCAGACGCATGTGTCACGGTGCTCACCCGGAGTCCGGATTTCCGACTTCTAGCCGCCGGTTTCGGGGACGGTGTGGTCAGAGTGTACGATCTGCGCATGTCATCTACCTCATCCCCTTCACTCTCCCATCATGTAGACAGCCACATTTTCGCCGCCCAGTGCGACTCTGGCTGGGTTCATGATGTGCAGTTTAGTCCACTCCGACGACTGTATGCCACCGGATCCACTGGAAGTATAGTCGCATGGCAATTAGGTTCGGGAGGCACCGAGACCACCGTGCGCAGTCGACGATCCGAAACTGAATGGGCAAAGCCGCTGCCACCGGTGAATGTAAATAAATCAGCCACGGGACAGTTACGCTTCCGTCGCCTGTCCCATCTGCAACGTATTTCAGTTCCCGTACACACACCGGTGCATTGTGGTGTGCTCAAGGTGGATTTGCTCTCCACAACTGCCCATATCCTGGTTGCGGGTATCGGAGGCGCGATTCGGGAGATTCGTGTACATCGTATTCACGACGGTAGTGTGCATTCCATTCATAAACCGAACAGTACTCCCGTCTCAGTAGCTGTACATCCGAACAAGCCCTTGATCGCGTTCGGTGCAAAGGACAAGTCAGTCACGCTTCTCAGTATCGAGGCTCGCCGTACTTCGCGTGCTTGATTCACGCACACGCCTCGATCCAAGGCGTTTAGCCCTCATTCACTTCAGATCTACACTGATTGGTGCTTTTACCTGTTCGCTTTCAACTTGTCCCATTTTAGCTCTCTTCCGCCCTCATCCCGTCCCACAACCCTCGGTACATAGCAATAACTTGGTCTAAGATCTCCTGATATCATCTTCATCCCGTTGGATGCCTTTCCTTTGACCACGCAATCTGTTGTGCACTCCCCCGCCGAACTGCTGTGTGGGCCTCGTCCACTCAATTCATCCCACCACCCGTCGGTTTCGATTGATCACGCTTTGACTTCTTGATTACTACCGAGTTTTCCACCGTAGTCCGCCACTTTTGTTCATTCGTGCTTTCTGACTGTAACTTTGCGCAGACGCACGGGCCGAAGCATCAGGCTGCCTTGGTGACATACTATCTCTATCCTTGCGTGGTGTTTCTTCCCACAGGAATCAGATATTCTCTGCTCCCAGATTGTCTCAGCGTCTGCTGTGGCTACTGCCAATATTGTTGTTGCGGTTTTCTATCATGTCTTGTTATCCTTGCATTCCCCCACACATGCACGCATTTGTCAGCGGAACTCAGTTATTTCTTGTCTCTGCTCTTCCCCTCCCCCCCCTTGGGAATCTGGTCTTGTCCATGATTACCTGCCTGTGTTCATTGCAGTCACTTGAAAATGTAAAATTTGCATGTTGTCCAGTTCCGATCTTGTATGCGCATGCCATTGTCCTTCGTTTTCCATGTCTGTCAGTTTTGTTCCGCTTTTGTAATGCTATGCATGTCTGGTAATTCGTACGGCTGTCCCCGCTGCCTACGTTCCAACTCCGCCCACTCACGCAACACATCATGTGACTTCTTTGCCCTTGGGTCTATACCGTTTCAGTGTTCACAGAGGTTATTTAATTATTCTTCCTTCGTTTTTCTCTCCCTCCGAATTCACACTGCACGCCCACGTGATGACCCAATTTTATTCGTTTCTCGGTGCTCCCGTCCTTTTGGTGCGCCCAAACAAACGATAGTTTGATTTCCCCGTGATCTTGTTCATTATGTGGTCGAAATCTGTTATTTTGTAACACGACGAGAAGATTGAATTATGGTGAATGAACGAATAAATCTGACCAAGATGAAACGAAGTGACCCGCGAGTGTGCTGACACATTGTCAATTCTGGTTGTCTCACGGGCTCTAAAAATCCGTAGCGCGGTGTTCGGAGACGTGTGTGTGTGTGTGTTTGTACGTGGCTGTTGCGAAATGTGCATGTGGGGTAACAGGTAGAAGTGCTACATTCGATTGGGATTTCCGGCGTCCCAATTAGTTGTTGCTCCACTCTTTGATCTTCTGGTAACTGGGTTACTCAGGTGGCTCCAGTAATTCTGGAATTTTGAACCGAACGACGTGTGATGTTGACACCATGTCTGTTTAATGTTTATATATATATATATATATATATATATATATATATATATATATATATATATATATATATACGAGACAAATTATAACCTATGATGCGCTCGCTAAGAAGTAGACTTGCATCAAAACCTCACCTACTTAAAGAGGCAATAGTCCCAGCTTTATCGCGTGCTTTTCTCCCACTGGGACGAATGAGTGCGTATATATTTAATCAGTTCCCTAAGAAATGCTCAGCAAAAGCCGATGCCGAACAGCCGCGTGCATCATTTGGCAATGCCCCTATCCACAGGCGGATGGAAAACCGCTACTTTAGCCCCGGAACGTACAACTCGCTTTATTCCACACTGCAGTCAATTTTTCAATCCCATTGAAGAACTGTGTTGTGTTTGACTCGTCCAGTCATGTGCCCACACACGCGCACGTGATCTACACTCCGTTCAATCATGGACGCACGTCTGCAATCGTGCCCACACGTACACAGTTGACATTTGTCGTGCTTCGTCTCGGACAGCACTGACCAATCAGATCCTACCACGTGTTGCACGAAGTGATCCGATTGTGCAGTTATCTTACGCTTCCGACTAAATATATCACTGACTTACGCACTTGCATACTTGTTTGCGTTTTTTCACATGCGCGTTTGTGCTGGCGCTTTCCGTACATTGCTGCAGAAAACACGTTTACCCTAACAAGCGTGCCTTTCTTCTGCCTACTGGATTCGGGATACAACATTTGGCATCGTGAGCATTGAACCTGCGTTACGGATTTGTACATAGCGTTAGAAAAATAATTATGAAGGATTCACCATTCATAGAAAATGCATCGGAACTTTGCTGGAATGCTTTGAGGACCGGCTTGCAAGTGTTTCTCCGGAATCAGATGGACAGTATCGAGTTTACTGATTTAAAATGGTAAAATTCAAGTGACTGGAGCATTTGTTGACACCTACAGATGTGAACTATTTGAAACAGTTTACTACATTTTCGCTTCCGACGAGTTTTTTTCGGTAATGACGCTTTTTCCTTTCGTTTTTGTTGTTGAATACTTACCAGGCGGCTCACCTTTTTCGCTCGCGTGTCCTGTATGCATCCCCCGTTACAATCGGACCTGGATAACTATCGTGCGTTGTGTCATTCGGTGCGTAATGTCACTATTGCTACTAGTACTGCCATGACTGCTACCACTGCGAACACAAGTACCGCTGCAGTCACTGTTCCAGCCACCACTACTGCAACTACTGTGCCCGTTACTACTACTACTGCTGAGTACTGTTCCTGAAACTGATACTAGGATTACTGCTACAACTACCGTTACTACTACTACTGCTACTCTGGTTACTGGTTCTACAACTACCGTTACTGATACTGCTACTGTTGTCATTGCTGTTTCTGATTTACGATTACTGGGACTGCTTCTGTTACTACAACTACCGTTGCTGGAACTACCACGAATGCCGTACTGAGTGCATCGCCCCATCGTGAGCCATGGAGTTTCCCCTTCGAGAAAGGAGAGGTGATGTGTTTGGCTCGCCCAGTCATGCCCTCAGACACGCACGCGTGATCTACACTCTGTGCAATCATGGACGCACGCCTGCAATCGTGCACACACGTACACAGTTGACATTTGTCGTGCTTCGTCCCGGACAGCACTGACCAATCAGATTGCGCCACATGTTGCACGACTTGATCCGATTGTACACTTGCCTTGCACTTCCGATTACATACATCACTGACTTACGCACTTGCATACTTGTTTGCGTTTTCACTTGCTCGTTTGTACTGGAGTTCGCCGTACGTCGTTGCGGGATACACGTTTACCCTAACAAGTGCGCATTTCTTCTGCCTACTGAATTATGGACACTACAAATCTGACGATTTTGCGAGCTATCAGAAACCACATATAATTTGTTGGGACACTGCCTCCAAAGCTGTGCAGAGAATCACTCCAAAAGCTTGTGCTTCTTACGACAGACAGTTTTATTTCTATATTTCCCTCGAAAAATTATGACAACTTGTAGGCGTAATCACAAATCCTGAAATATTTTTATATAAAACACTCACGCGGTTTTTTTAGCCCCGCGCTACAAGTAATTCCAATGGGACAGTAAGCACCACAATCGCAGAGTAACTTTCTCGGTGTTATCATTTCGATCCAGCCTTGTGGGTTAAAACCTGATCCGTTCACCAGTAGATCTACTTGTAGAATGGTGTTCCAATCAGTGTTAAGTTCAAGCGTTTAGCTTAGTGCATCAACCGTTGGACTGTTTTTCCATACGATGTGAGTACTTCACATGGGTGTCAGTATGTCCATTCAACAAGGTTTGTTTTATGAAATACAGGTAAAAATGAGTGTTATCACCTATCCGCCAGATTGAGTGAGCAGACAGCAAACCATAATGTTAGCCATGGTATTTTAAACATTGTCAAAGGCTCTTAAACGATAGCCAAAAGCTCCTAAACGACTGGAAAACCTGTAGTAGTGTTGCATTTTTCTGCATTGATACCGAATCTAGGATCATCATAAACGTCGCAACAAATGGTTGGTTAAAAAACGGACTCTGACCCAATGTGTTCCAGTTTTCAGTAGGTCGTTCTCATGCAAAGGAGGCTTGGGGCTAACAAGAATGGATGAGGATATCATCTGAACCATTTGACAAGATCTTTTTGCAAACCTTACACATCCATTATTTGTTTTCAGGTCATGTTTAACTTGCTACGGTTTCCTTTGAACATTCTCTGATCTCATTCGCTGACCACTTATCTTTATGCGCTCAGTTGGAATAAAGTCACTTGTGTCCCAAGGGTCGAGTGGCTCAGATTGAATAATCACGAGAACCAGCGTAGTTCTGGATAATTAACGAAGTGGTACTGCTGCGTGATGAATCGTCTTCTGCGTGTTGTGTTCGCAAATAGTAGTGGAACACGTATTGGTGGCACTCCATCTATCTCTATGATCGTGAGCACAAAACCCGGCCGTGGCCGGCGAGCAGGCAACAGACAAGTTAGCAAGTAAGGAAAGTAATGTCAGTGCGAGCTGAGTTACATCCATGCGCTAGCGTGCATTTGTATCAAGTCAAGCGAGGTTAATCGATACCTAGCGAGATCGATCAGTCAACGAACATAGCTTGATTAAACATCAACAAGCGCGTCGTCAATGGACGAGGGAGATGTTGATTGATTGTCCGCGCGATATACGTAATTGTTCAATTCGGACATAGCAATACATAACTTGAAGATTCATTTCTTGTGAACTGTTGTCATTTTTTCAACCCCTACGGCGCGGCCTCGTAGCTCGGCCGGTAGTGCACACGCGCGGTCCTAAAGCGTGAATTCGGATAACGCCAGGGTCGACGAAACTTCATATCTGGATCATTTTTCACTCAACCCAATTCTTAAGCGACTGAATTTGTGTTTCAAGTCGTAAATTTGTGGTGCTATATCGGGACTGTGCATACTGCAAATGTGACGAACTCTGTGCATTCTTTGTACCAAGCCAGAGACACGCATCCAAGTCAGGAGTCAATCTCCGCCCGTACTATTCAACCTACTATTTGGCTTATTGAAAGCAACTGTTTCAAGGTGGCCCTTGTTTGTCTTGCACAATTACTGACTGATCTATGCTAGTTAATACTATCGCTTGGCATACTTCGTCTAAATGTGACTAATCGCCTACAAGAGAAACAATATCCTGTTTCCACGAACCATGAATAATTTTTTTTAAGTAGATAACAGTTACAACGTATAATTCTTCCATTTGGTTGCATCATTACCTGACTGCGTGTCGTGCATCTTTTCACAGTCAAAATCAAAAAGTTTCTCAGGTCACCTGCCTTTGGATGCACGTAGTCGAATCAATGATTCTTTACGCAAACGCTCCTCGTCTCGTTTTTTCGCCGCTCGAAGTTCACTCACAGACGGTGCGGGTAACTTACGCCATCGACGCAAATCCACAGCTTCCAATGTCCCATTACCCCAACGACTTCTGCGTGTTCTGTCTTTTCGTGGTTGTGTACTCATAAAAGGCATGAGGTGATTTTCTGCAGGTCCAGCCTCTGTCACATTGTCAACCCAAGGTACCTGACACAAATGCATTTGTTCACTCTGCGGATCATACAATTTCGATTCAGCTGCATCGAGAAATCGTACGGTCTGTGGGAGCTTCACACATGCCGGGGATAGTCTAAGTTGAGCTACACGTTCCGTCTCGAGAATATACCAATGATTCCGAGGTGTGATCCAACACAAAGTACGCACAGCGCTGGCATTGCCTCGGACTGAGTTATTGTACTGACTAGTGGCCATGTTAGTCAAGGTTTGTTCCGCTACGTCCCGTCGTTTTCGTGTGAGACTAATAAGTGATACGGGTCTACGGTTGTGTGGAACAGATTGGTGATTTTTTCGGTCACTTGATGCATACTCTGTTCACGTCATTCACGTGACCAAGTTTTATTTGACTGTCAGGTGAACGGATGGGTGCGAGTTATTGGGTTCCTTCCGCTTTGTTCGATTAAACTGGTGGTAAAGTGCAGTTCATTTCGAATTCACGAGGCCTAAATGATATATAGTGCTGTCAATCTTTGATCAGCTGTTCACGAATTCAAACAAACTCGACTGTTATGGCACTTGGCAAACATCCTTCCAACGTGGGTCATACAGGTTGTGTCAGAGACGGGACATTAGACGTATCTGTTTTTTATCATCCGATGGAACGGGCTCCATAAAAGCGATCATCTCAAGAAACACTGGTGCCATAAAGCAGCTGGGTAGCAAGTTGACAGGACACTACTGATTACAACCATGAGCAACGAGTTGAACTCGTCAACTGTAACTAAATGATCACTAACAGCAAGCAAAACCAAAATGACTTTACAATTTCCAACCGGAAATATTCCACGGAGCTCTAGATATGAAAGGATGTACAAATAGATCAATAACTGACTATTCTGACACCATGGTCAGCGAGGTCGCGATTTTAATGCGACGGAAATGAAACACGAATCCACCACGGAGATTGTGCGGGTAGTGGCAGATACGTCTGTAGGGGCTTGGTTCGGTGGTCTGATAGCACGCCCTCGCCCGTCCAAATTCAAAGGAAAGGTTGAATTCAGTGAAGCAGATCGATGATTTGCCAAGCAGACAGTGCGCCGTCGCTTGCCCAGAATCGGGGACAAGATTGGAGTCAGCAGAGTGGTGGACCAATTAGCGGCCAACAGTTTTCTGAACCGAATAAGCCAATAGGATTGCAACCAGAAGACCTGCTCATCAATAAAAATTACGTCAATCAGCTTCCAAGCAGTGTTTCGATTATGGTCACTGCACGTTTTATGTAAACAGTCTATTTAGTACCAATAAACTGAGATGGTTCGAAGGCAGAATGGTCTTCGCACTAGAGCTAGAGGGACAGATAAAAAAGATCATAGTCATTATCACTTTTCAACCTTAGTATTCATCCGCTAATATTTCTCCTCAGATCCGCCTTTTAAATGCTGTTTTTGTTTAAATTCAGCCTCATTTTCGACCGATAAACATATGTCGAGTTCCCCCGGGATTTCACCACCATCCAACACAGGTTGGCTGGAGAGATGGTCGAATAATTGGAACTTTACCACTCTCTGCCAGCCTTTGTGGGGCTGTTTCAACGTTGCTCAACTCGTTATCGCACCTAAACTAACATATGCAACTTCCCACAAAATATCAAGTTAAGATGAGGCTTTATTCAGTTCACAGGATAGATTTTCAGCACTACCCTCATCGGTACATTTTTCATTGTCAACAAGTGTTGGTCATGCAACTGATTAAAAAGAAGAGTGAAAAAATATGCATGGAGCCGAATACTGGAACGACGAGCTTGAATCTTGCAGATAGTGGAAAATTATAGGGGTTTGAATGCCTTCACACGCGGTCCAGTAGGCTACAGCTTCATTTCCAGTATCCAACCGATCAGGTGGAGTCGGACCTTGAATATTAGATCGTGTGAATACAGCAAAACCGCCTTCTTCTTGATGTTCTTGACTGGTCTTGTCGTTCCCCAGTGTGAGTTGTCCGGGTGTGTTGTGTCGCCAACCCATGTATCATTGCCACTCGCACGTGATTCATTCTGGTCCCGTTGGTCTTGCTCTCGCGTGTACGATGCCTGTCTATCCCACTCTCTGCTTTGTTCCATTTTACCAATCACATGTGGCTAGGTGCGCGTGTGACTGACATTGATTTGACACATTATCACGCTTGCGATTGCCAGTGAATGATTCACTTGTTTGCCCGCATGTTTGCTTGCATGCGTGTCTACAGATGTGCTAATAAACGGATCTATTACGTAATGTGTTCTATGAATTCTGAACACAACAGGGTGCGAGTTTTTTTATTACGCACGGCTGGTCGGGTAGATGCAATTCCCACAAAAATCCACTGACATTTTTCAGATCTATGAAAAGCTTGATCTGAGCAGTATTAACACGGGAATGATAGCAAAATTAGTTAAAACAAAAGGAATTTGAGTCCAGCAGTTACCAGTGATGGGTTTTTGAGGTATTTTGAAAGTTAGGCTAGAAAAGACAGACAAAACAACGAGCTGTTGTCTGGATACAGAACAACCCGTATAAGAAAGAGATGCGCTTAATTGAAGTCGTGCGCAGTGTGGATGAGTTGAGTCCGGTGGGACAACATTACATCACACGAGAAAAAAGTGGTTCACAGTATCGAAACTGAATCCGGTGAGTTAGGGGATCCTCTCTTGGATTATGGTATCACTTTGATAGACTCAACCAAAATGACATAATCTTTCACTCAAATTCTGGAAAATGTTACCTGGGGGCAATAAATAAGATTTAACATCATATAGGTACGTATGAGGGCTTGGTTAGATATTCGTCAGGGATGGTGGAAAAGCTTTCGTTTCGTAGTTAACAAAACTCCGGGTAATTTGGGATAACGAGCAGATTCCCGGGGATTGGTGTTAATCAACGGCTGTGCCAAGAAAGTTGACAGGTCCTCTTGTGAAAACCACTGGGGAATTAGCTTGGTAAGTATCTCATCCAAACTGGTCACCGCGATTATTCGTCACCGATCACCCAACGTCCGTGAAGGGCGTACCCGTGATAATCAAACCGGTTTCAGATAAGGTCGGCGTTGGTAGACATCCAAGTCCTGTTAGCAGTCACCATGACAGTACCCAGCCTAAGGTTTGAGACAACAGAATTACGAACGACAGGATAAACGATCGCCAACGTGGATCGATAGCATGGCAAATGAGCCCTGTTATGCAGTCCTTGGCCTAAACAAAAGTCCATTGGAAGGCTTGGCCGTCCGCACCAGTAGGACCGACTGGTTTTGAGCGACCTCTGGGTACAAGGATTAGCATCCCATACAATTATTGTATCATGCTAACAGAATGAGCTTCTTCGCAAGCAAAGAGGCGTTCTTCCTGGCCTCAGTGGGGCAGACAGAACAGTATTAACCACATCATTACTCTTCGACAATTTTTGGATCACAAGCACACCTTCCGTAGGCCCACAATTTCTGTCACCCTTGCTCCGAAAGTGGCATTCCACTCAGTCAAAGGCACAGTTCTCTGACGCTGCTTGTCTTTAAAGGGTGTGCTAAACATATTTGTTTCTTATGTTATGGAAAATCCACTTGCATTTTTCACACCGAAAAGTCGGAAGCCGGCTCGCGGAGTCCAACTTTTCCGTGTGCAAAATACAAATGGATTTTCCATTACAAAAGATCCAGGCTCCTCGTGCCAACAACGCATTCTATGAAGATATTTGTTTTCTTTTTTCCAATCCTCGCACGGGAACAGTCGGAACAAAGTTCGCGCTCACGACAATCTTCTACTCGAGTTTACCCCGCGAAGTGGTGTTTGTCAGAGTTGCCGCCCCGGTTTTGTGATTGAAATGATTCTTGGGGTAATAGATCTCTCCCATGAGAATAGCGGCATCGATCCTTACGCAGGCATTCAGATGTCCGACTCAGAATACGCGGACGATATTGTTCTTCTGAGTGAAGATCCAGGTAAGTTGCAATTTTTTCCTGGATAGGCTACACAACAGCGTAGCAACGATCGGGATGCGTTTTGCATCCTCAGCACTGGAACGACGAGAAAAAATACCTCTACAGAACGACGAGATGCCCATGCGAACATATTCGGAAGAAAACATCCTAGACAAATAAATCTGATTGCATTCGAAGGCCACTGATAAGATCTTATCAATGATATCAAACCTAATGTGGAGAAATGGAGCACAACTATGACAAGCCACTCTGAATCCATCGCACTTCGCCTGAAATGACGTTATTGGACAATTCTTAAATATTTGTTCCCCAACAACATTCTGGCAATAAAATGATTCAAAAACTATATTTCACATAACTCAGAATAGTGAATTAGCTTTGCGAAATGCCCAAACAGCGTGCACATCAATTGTCATGTGCATCCACAGGGCAGCTGAGGAATGGTACAAAAACAATATCCATCGTTCAGCCAACAATCCATCAACATGAAAAACGACGTGTTCAGTCAGAGATCGACCACATCCCAACTCATTTTCAAATACGCACACATATGGTTGCATAGTGTAAACGTACTTCGATTTTGTGCTCACAAGCATTCACAATTTGATTCCAAATCTGATTGGCTTGTTCGGCATGTGTGTAATTAGTTTGCTTCTGTTTTTTAGCGAATATGACATTTCAGTAGTCAAAACCTGTGATTGGTTATTATCCTCGGAAAGACCTATCGTCCAGTTTTTCACTCCTCAAGAAAGAAACTGAATGGTTTTTACCGTACACAGCACGTCCGTATTATAGGCCAATAAAGGCTTTCAGTTAGTTCATTGACAACGACCGTTCAGAACATTTGTGTAGTGCAACACAGTGCGTAGTGATGAATTGTCAAAAAATAGATTTAAGGCATGCAGTACAGTGTGTATATTTTTGGCATACGCGTTCCGGATTCCTGGGGGAGCTCTAGAAATTCTGGTTCACATCCCCCACTTTCCGGCCTTAGAAACGTCAACCGCATAGATTCTTGTCGAGTCAGGAACGACGTCGACATCATAAACGGAATGAATCCAGCTGAATACAGTCTTGGATGAGTCATCGGTTAAAAAACACCGATTGGTGTAACCTAAATAATATGTACTTTTCGCATTCAAAATGGTAGGTTATCGGTGCGTTTCCATGACTAGCAGGAACTTCCAACAATGTACAGATGGCGAGCCCAGTTGCTATGCCAGACGAGTGATTGGGTCACAGTTTGAATCGATAGAATCGGATAGTCTGACAAAGATCGAGATTTTATCATCAGTCTGTGTGAGAACGGATCAGATAACACAGACTTCATCGGTGTCCAGACGGACACCTCGTCATTCTGTCCTCGAAAGCAATGTGGGTGTTTCTAGAATGTGCACCGATTGATAGATTTCAGTGAAATCAGGAGGAAACTTGCAAAACTTATCGTCAGGAAAAGTCAAGAAATTTCGGCGAAGTGCGATGAAAAACTGATGTTATTTAGTTCTTACTACAAAGTCCGTGTCCCCTTGGACACCCAAGTCGTTCTGGTTTTAAAGCGTAAATTATTGACGCAGGTTCGGGTTGGGGCCACACCAAACCTTGTCTTGGCAGGGGAAGTCCTTGTTAAAGTAGATAAGTTTTGTTACCTGGGTAGTTACTGTTGTGTTCGTCTTGAACAGTCATGTGCTCACACATACGCACGTTTGATCTGAATCCCATGCAATCATAGGCACACGCCTGCAGCCGTACACACACGTACACAGTTGACGTTTGTCGGGCTTCGTCCTGGACATCACTGACCAATCAGATTGTGGCACATGTTGCACGACTATTCACGGCTTAATCCCATTGTACAGTTCGACTGTACTCGTCGTCGACTCACTTATTTCCACACGTATTCGCGCCCCCACTCACTTGCCTGTAGTAGCGCTTGTCATACGTTGCTGCTCAACACACGTTCATTCGGACAAGCGTGCCTTCCTTCTATTTACTGAATTCGGGATACAACAGTTATATTTCATCAGAATGTCAGATAACAGATGAAGTGTGGTCGCGTATACCGAAGGCATGTTTAGCTTTTTGCCAACCTCTTATCTGTGGGGCCGGCTTGACATCCGATTGTCTGTCAACAGTCGAGTGTATAATGCGGCGGTTGGATCCGTTCTTTTACACGGTTGAGAAACATGGCCGTCCAGGGTAGATCGACGAAGACTGTCGGCGTTCGAGCATCGATGCCTCGAAAATGGTTGGAACACCATTTCAGCAATGATGAGTTGAGACGCAGGGCGTTCGGAAACAGTGGTCAGGTGCTAGAACAATTACTGAACGTAAACATTTTAAGGTGGCTGAGGCATGTGTTACACATGCCCATCGATAAACTTCCTCGGTGTATGCTGTTCGAGGCAGGTACTGGTTGGAAGGTAGGTTGAGATGGTCAGCTTATGACATGGAAAAAAGATATGAAGACCTTGACTAGTGGACTTCTATCAAGTCGGACGTGTGAGTCTTACGAGTTGAAGCCCACGAGACCCGCCTCTAAGATAGTTGGATAGATTAATTGACATGACTAGCTGTCACGGTCAGTGGCGCAGTTGCATTGGGACTCTCCCATCGTCCCGGTGATTTCCGCTTATTACTTGGTTTCCAACAGTTTCCACTTTATGCTTCTATTTGTTCTTCCCTCGACTAGTGAGCACTGAGATGCAAGGTTGATGGTTTAATAAACTAAACTGAGCTAGATATTTTGGAAATCTGCAAAGAACTCGGGCTTAAAATATGAAAGAATCAGTAATATACTGAGACCAGGTGCAGAAATGACAATACCAAGTTTTATCAATGGTCAAACGTCAAGAATTGATTTGTTGTCCATATAGAAATAGGAACGGTTATTTCCTATTGAATGTTGATATCTTCCCGTGAACAAAGAAAAGTGAACGTTCTTACGTTGGGAGAGAGGGAGATGCGATGATGAAGACCACTGGATAATGGGAGATACAAAATCATTAGATTCAAATAACCGAATTATTAGCCAATTTGGTTCCGATGGCAACCTCAACAGCGTAGATATCGAGATCATCAGAAGCTTCAGGTAAATAGCGAATGGAAAAGGAAAAGCCTGAGAAAGGCACCACGCAGTACTGATAAATAAATAACTAGGGCGAGAATCAGAGATGTCGACTTCAGGGTTCGTACACTGAGTTTCATCAGTGAAATAATCTGGGATCAGTGACAAAAGAGATGAACGTAAGCTGATATCTTTCAACATAAATGACAATGCGGTTATATTCACACAAATAAACGCATCACCGTAATCAACAAACCACAGACGAGAGGGTTTTTCGGTGCGGTCGAGTGCGAGAATAAAAATGAAGTTGACGTCCCTTGTGAGGAACGCTTTGTTTGATATGCAAACTGATAATCCTCACAAATACCAATGCGTGAAACAACAAGGTTTTCGTATACTTTTAGAAGATTCAGTGTGCTTGCATTCAAGTGGAATTTGCCGAATTCTGTTCAGGTATAGAAGTAATGCGAACTGGTCTCCGGTGATCAGTAATGATGTTCCCTTCAGGGCACCTGTTAAGAAGTATCGCAAGAGGTTCAGCTAAACACGAAATGCACTCTCTGGGAATGGTATGTTACAGTCCACCAGGTCCCGTAGAATTCCTGGTTCTGGGTCTTTTCAAATCAGTTAGCATTTTGCTGGGGTTATCGAAAAATGAATCTAGGCTTGTTCTAGGCTCGAAACTGAATTCTATTAGCAATGCATTGACTTTCGATGGGGCAGAAAACATTTGGTTGAGTTATAGAGCCGTCTTCTTCTAGGGGGCGAGGAGCACCGATCAGAATGAAAACATTTTTCATTGTGTTCCAAATTTGGCGATAGTTCAAGTTTGGATTTTGTGTGTGAAATTTATCTTAGGCTCTTGGAGTTTCCCGGTTGTATCTAAGATTTTAGTAGGCCCTTGCGATTACGAGATAGGTAACCGCCGTACTACATTGGGGTGATTCACCCGCTGTCACATGTGATACGGCCAGGTGCAGCTTCGTAGCCACGCGCGTGGATGGGTCCCAAACAATCAGGGTCGCCGCCGACAGGTGCGACAAAAGCTTCCCATGATTGGTCATCTTCTAGTCTACCAGTTATTTTCTCCGATTTAACATATTTATACAAACCAGTTCTGCAATACAATTAACTTGCTATTTCGCAGTTTCGGTCTTCTTACTACTTTCGTTCGCGTAGTTCTGGGTGGGGGCAATTTCAGTGCGTCCTATCAGTTCAGTTCATCGTGATCACTACGTACACTCAAGTTTATGCATCGACTAAAATAGAGTATACTGATGTAGCTCGAGAACAAATGTATAGACAGAGAGACAGAGAAAAGAGGATGTTGGCGGTAAAATGGTGTGATAAAACAACTGTCGAATGCAGACCAGATGCCGGCCTAGAAACGGGTTCATCTCTACCAAGGATTGTGATATTCCAAGTTATTCTATGATGACTCCAGTCATCGTGTTGTTTGGGTCGTATAGACCCCAAATGAATGGCGCAGCACGTATTTTGCGGTCAAAGAAGCTGTCAAAATACGTGTATGTACCGTGATGGCTAAACTACAAGCTGACAACGCTGACTGACCTTCATATCTTTCACGGAGAACTCTAATCACCAATAGAGCGGAGGGGAAGTAAGTTCACACAGATACGCTCAGAATACCGGTTATAACTGCTAGCTCCGTTTCAGCTCCCAAATCATTCTCTACCGGTAAATAAGTTGATTCTTCTGGCCGGAAATTTACACAAATCAAAAGAGATAACAACAACCAAAAGTTTCGACTTGACGATTCAGTTGTCAGTCACAGCTAACCAGTGTACCTTGATGAGTAAGGATTCCATCAGAAGTCAAGTGCGAACGTATTTTTTGGTAAGACGTTTTAGACTGAAATTCAAGTGTTTCGGTCTTGATTTTTTCGGACTGATCTATTGATGGATCAGGTGTGAATGAATCTTAACGGCTAGCTGGATGGCTTTGAATGTGTTTAATGTTGGCGGTTCAACTTGAGACATACCTGCTCCCGGATTATTCATTTTTTGCAGTGGTTGTTACGAAGCCGTAAGGTTTTGAGTTCTGATGCTTAACGGAATTCTCACCGGAGCAAGTGGGACGGAACAAAACAGTTACTGACATCAGTTCCGTGTGGTCCGGTGGCCTCTGTCTTTCCCCAACTAGAAGGAATGCGGTTTTAGACGGCATTGTTATCAACCATACGGAACTTTTTCACTTATAATTGAAAGCTCCTGTTTCAACGAGTGGCCACGATCTCATTATCACCCGACCCAAAAATTTATTCAAGTTCAGCGAACTGTTCACTCCTCAGGACATGACAAGTAAACTTCACCTCTGGAAACCTGTCACCTAATTACATTACCCTTCTTCAAGGATCCTTTTCCATTTTTTTTCTTCGTGGCTTCCTTCCGACTGCCCTCTTTGTCAGCCAGAAGTATTTACAAAGACACTGGGTGTGATATTTGATTTGTGTTGTCCTGTGGAGACTACATTTTTAAACAACGGAAGAATAGCTTCTTCGTTGCTGAAATCACTGAGAAGACAAAAAGAACATGCCTATAAACTATGCAACTAAGCCTCTGTGACACGACACTCCATCCTGATCAAACAAGGGATACGACGGCTGGATGCGTCAGTTACCCATCAGTTCTCCTCCACCACAAACAGTAAAACTTCTCTGTCAAGGAATCCGGCTTCTATGTGGACAGCGGGTCCGGTCGGAAAACTACGATATAGATACCAACTGCCCGAACGCCGCGGTTAATCGTCCTTTATTGAATACTCCCTCGCCATATATTCCTTCCGTTTCCTCAGATAAAGAACCATTTTCCTCAGAAAAGTCTTCAAGTGTCTTCAAACCTCGAAGTAAGCTTCTGTCGTGGTTCCAGACGGACTGTTCTCCACTGTTCTCAAATTTGGAGCAAGTCGACCCTCCGGGATTATGGCTTCTCCCCCTTCTATGAATCTGCTGATGCCAATGAGATTCTCGCCTTCTGGAAATCCGTGACAGTAGTACCTATTACCAATGACTACTTCCAACACTTTATTAAAGCGTTTTTGTTCCATGGCCATCACTTCTTTTGCGTTCAAGTTCACCGGGCGAGCTATCCTAAGTCGATTGCGTTCCTCTTTTGATATTTCCAATGACCCCCATTAGTTGCCTACAAACCTGACAGATGCACTCTGGATGCAGTTTTATTCAGTTTATCATTTCATTTTAAACAGCTTGAATAATTCCGTGACATCAGTTTGTTGTATTTCCCTCGACTATTCCTCAGCGTTTGATTCGGTTCCCCGTTCTCTACTTCTTNNNNNNNNNNAAGCCGATGAGATCAAGCTCTGTCAGCCTATCTCCAACCGAATGAACTTTAATCCTTTTTCCGAGAACTTATACAACATTCAGAAATTTTCCTCCCATTCCGGACTACATCTCAACACTTCCAAAGGTTCTGAGTTCAGTTTCTCCCTTTCTCGTTCCACTTACCCCAATGAGCAATCAATCATCAACAGTGTCCCCATTTCCAGAGCTGACTCAGCCAAATACTTAGGCGTCACAATCAGCACAAATTTGCAGTGGTCTTCTCATATTTTTGATTGTGTTAAAAAAACTACGTAGACTGTGTTTGCAAATTCGTAAGCTAAGGCAGTTCGGTGTCATATAAGCTGTCATTTTTCCTTTTGTCTATCAATCCAATCTCCCAGTCTTAATTTACTGTTCTCCCGTAATCTTTCCTGATCTATTTAGGAAATACTTTTTCACTCTGTACCGCGGTCTAGCCACTATCATTTGTGTGTCTTTGATTTTCTTAAGCTCTCTTATCTCCAAAGT
>STRG.7709.2
GCCTGCATTACACCAAGCCAGGTCGGAACTTACTGCACTCTCCGTAGCGCATGAGCGTTGCTGTTGGCTGGCGCCTTGTTGACGGTTGTTTATTGCTTAGTGTTTTTCGTGGGGAGAAAAGATTGATTTTTGATTCATGCTTTTGCCAAGTACCAACATGATTCATCGGCTTCTTCGTAGTATATATAGGAAGTGCTAGAAACTGGATGCACCCAACAGAATTTATTGNNNNNNNNNNNNNNNNATCTCATCACAAAATGTCTATTTCAGCTGATATTACCGTTTCATTTGTGGTAGTTCGATCCTTGACTTTCGCTGTTTGATGCCTGCATTACACCAAGCCAGGTCGGAACTTACTGCACTCTCCGTAGCGCATGAGCGTTGCTGTTGGCTGGCGCCTTGTTGACGGTTGTTTATTGCTTAGTGTTTTTCGTGGGGAGAAAAGATTGATTTTTGATTCATGCTTTTGCCAAGTACCAACATGATTCATCGGCTTCTTCGTAGTATATATAGGAGGTGTTAGAAACTGGATGTTTATTGGCTGAAGCCACAATTGTGGCTTAAGTCATCTAACCAAACCTGGCCTGACCTGACGGATCATATAGTTCGTGACTCGCAGTTAATGTCCAGTGGGATTGGACGAGTTTCATTACGGACTGTTCGATCAACGCCTGTACTCATTGAAATTCACTCAACATGACTGAGTGCGGAAACATCAGTCGGATGTCGGTGGTCAAATGTCTTGGGCCCCGTCTGGTTCCATTTTTCAAAACCGTCGCCCTACTTTATGTTATCTTCCCAAAACACGAGCAGTCAGTTACATACTGTGTGTTCAAATGTGCTCCCATCCTCTGCTTGATGGGGTTCGTACTTATGTATGGGATACGATTACCCGAAAAGCGTTCATATGCTTTCAAGGTGTTACTAGGTCTGATGTTTTCCTGTATCGGTGACGCATTTCTCGTTTGGACACCGGTTTATCTGAAGCACGGAATGTTATTCTTTGCCTTGGCACACTTGCTCTATGTAGCTGCTTTTGGTTTTCATCCACCTGCTTTGTCTTTACTGTTTATTGTTCTCAGTGTCATTGTAGGCGTATGGTTGTGCTGTTTATCTGGTCTGACCGGTATATACCATGTTGTTGGACCTGTTTACGGTCTTATTTTGGGTCTGATGATTTGGCGAGCTGCAGCACAAGTTTTCAAAGGCGGTCATCCCATTCCGTGGACATCGATCTCGCGTGCGTTGGGTGCTGCCCTATTTGGTGTGTCGGATGCCATCTTGTCTCTTGACATGTTTTTCGCCCATGGCTCACCGCTTTCCGTACTCATTTTGCCCACATACTATGCCGCCCAGTTGTGCATCACCGTGTCTGTGGTCGATAGAAAACTTTTGTCACTAAAAGCGGGGGCAACACGTAGTGTGTGAACAAAACTACTCCCCCCCACCTCTCGCCCGTGTTTAGACTTATTTTATCGGAGTCATTTGTTCGCGTGTTTCGCTCAGATTTACTACTTCATCGTATTTTATTGAGTGATATGGTCTATTTCTGTCGTTATATTTAATAGAATAGTTCGTGAGCGTTGTTCAAGCTCGTCGTTGTTGTGTCCCACACTGCCACCCGGAATATTGTATCATTAACAAAATCTACTAGCAATAAAGACAGTTACTTACAGAA
>STRG.66892.1
ATATATATATATATATATATATATATATATATATATATATACCAGCTTGAGATCAAGCAAGGTGCCAACGCAACAACAACGATTACTAAGTAGCGGAAGGGGTGTACAATACAGTACAACAGACAGTGAGAAAGGGGAAAAATGATGATTTTTTCGCTTTTCGCCGTACACTTCCTGAGGTTTTTCGTCATTTTTTTATTGGAATGCCATTTTTATGACTACTTGGGACGGGAGTTTAAAAGATGGACCACACAGCACTCGCACCACTACTATTCTGAACCATGTCTCTTAACGTCTCCAACCAGCGACAACCCTCATTCCTGGGGCTGCGACCAGAGAGACGAGAAGCGGCAACCAAAGCCAATCGTGATGCTAGATTTTTCATACCTCTACGCCAAATCATGGCCTGACCTTCGCGTCACTTCTTCTAGCCTTGCCCAGCATGTGTGAATAGAGCACGGGAAGGTAGACAATGGGCAGTCATTCATAAAACAACCGAGCCACTGAAGGCGGTGTTGAGTGATCACTTTGTTTAGAGGGCGGCTATCCGTGCCTGACACGACGGCCCACCTCCTTATTACTCACTCGATGTTCCCACCAAACTCGGGCAATACTTCAGAGATATCCGTTGTTGAACATGGAAAGGCGCTGAGCACCTTCATTACGAAGTGGTCAGGGCTCGCAGCCTTAGAGTAAAGCACTTCGAACCGCAGCAACGTCCACCCATTTCTCAAGAGAGAGCCGGATTTCACGGTGGCGCCACAGGTATCGCAAATTTGCGAAAGCTGGTCTTACTTTCGCTATGTATGAATTGATCTTCTTCCCAACACCACCTCCAGCTGTTACCAAGCTCCCAAAGTACTCAAAGTTGTTGTGTAACTCAAGCTGATCACCACAAAGCGTGAGTGTAGGCACAGGCTTCCACCAATCTTGCAGAAGCATTTTACACTTGGAATGCGCAAAGTACATGCAATAGCCGGGTACCTCAATCGTCGAGGGTCCGAAGCGTGTTGCGTCGCCTGTGCATTATCACTCAGCAAGGCGATATCATTGGCCTATTTCAAGTTAGGAGGAGGGTTCAACTCCGCCATTTGGGAACCCAGGCAGAGCATTCCGTAGAACACCCTAATGGCAAAGTTGAAGGGAAATGGGGATATAGGACAGCTTTGTGTACTTAGCCGGAGACGATAAAAGGAGGCCAAAGCTGACCGTAGGGCCTAACCCGACCTAAGGTGTAACAATACAACTCTTTGAGGACTGATACGTACTTTTCAAATACTCCATTTCTCAACTAGCAATTCCACAGTGATTTCCATCGATTGGTCAGATCGCGTGCTGTAGTTCCGACGAAAGCTACTTACCTGCCTATCCGTTGGATAACCATCACGTGTAAGATTACTATTTATGAGAAAATGCCGAACAACTACGTGCACTGCATTTTAGTGACATTTGGTCACGCTTGGGATGTGCAACGGGAATGCAAGAAAGATAGTTTTCCGTCTAGTGACGCGACCATCTCACCGGGTCTTTCACTCAAGCGAAGACATTGGGTGGGTAATATTAAGCAGCTAATTTAAATCAGGAGGAGACCTCATCGTTTCTCAATAGATGATAATGACGGGCAACAGCCATCAACTTTTAACGGTAGAGATAATTTTTGCTATTTTCTAGTTTTCAACAGATCACGTGCTTTCATGACCGAATTATTCGGGGGGACACGGAAAATACGGGTTCCTTAAAAGTGCGCTTGACTGATACATTATGGGTAAGGTGAGCTTGCACGGTGTTATTTTACATGGCTCATATCGATGGTGATTCAAGTATTGGTCTGCGAACGTGAACCAAAATGTCCCCACCGCGACTCTCACCTCATGGCATCGTTAGATCCACTCATCCACTATTTTATTAACTGCAGTACAAGGTCCCCGTTTCCTTTTCCTAAATAATCTTTGTGGATGATACCTTCATCCCTGCAGGACTCTACTGTGCATGGCTTACTCGTTCATCGCTCCAAATTTCATGTTTTTCTTTGGTTTAAGGTCTTAATCTATTATAGTCATGCGTAAGCACGGAATCTGTAGATTAGTTTGAGTCAGAATCTAGTTACCAAGGCAAAAGAATGAGATTTGCGCTACCTTGCATTCCAGTGCACACAAAATTGTCAATTGCGATGGCACTACTGCGTCGCTTGGCTGGAAATATTCGGTGCAAAGGTGAAACATGAAGCCTGATAATTCAGTTACTATCGATCGCGTATATGTGAACCGAAATGTGGTTACTGTAAGGCCTTTGGAGGTTATCCGCGGCCAGTCAGCATCAGTCGTAGTTCAACTCGTTTTGATCTTGCTTACCTTTACAGGTGCTCTCGATTACAGTTATCCAGTAAATTTCGTCAAAAGATAGTCATGTTGGATAGTGATGAATGTATAATGCTTCTCATCTTTGTTTCTTTACGCTTCAGTGAACTCCGAAGATGTTCATGGCTGCTCGATCAAGTCTCCAAGATTTCCCCATGTACTCACTTTGTGACCTCTTTTTCGTTTTTTTAGAAGCGTTTTTGAAGCCTCGACGTGAAGTGGGTTTCACAATTTAGGTGAACACTATCGGTGCTTCCTTTATTAGTTTCCGTTCACATTGAATCCTATTCTGTTTCTTCTTGGTAGTACTACACAATGCCCGGGGACTCTTTATGTGTCAATATCGGCTCTCTTCGCGGTCTCGCGTTTTAAAGTCCCGTGAAGATCCATCATGGATAACATCGAGATTCAAGAGGCAGAGATGGAATGCCTTTCAAATACTTTCAGTGCCTCGGATCCGTCAGTGTCATTGATATATGATAAGAAAGAACGCCGAGGGGCATTTTGCATCAGCCCACTCATGGAACATAAAATACATCTTCTGAGGATAAACACCACGCTTCACACTCGGAACGACTTTATAATACGAGATGGAGATGAGGAGTATTACGAAATCACCCACTTGCCCCCGTTACACCTAAACTTCAGCTTACCACCTGGATATCCTGGTTCTCCGCCGAATACCTCTGGACCGGAATTTTTCATAAGCTCAGAATGGCTTCCACAATCAATACTACGCAACTTAAATGCTCTTCTTATGGAAGTAGTTACCGAAAATAGTGGGGAACCTGTAATTTGGTTGTTAGTGGAAGCTGTTCAAACTGAAGCGATCAGATTCTTCATGGGTACTCAGTACAACCATGGGAAAATGAAAATTGATCTTCAAAGGTTTTACGGACAGTACAAATCAGAAATACCGCTTCCTTTTATCATCTACTACGATTTCATTGTCTCCCACAATGACGATCGTCTGGATATGGAATTTCAAAATGGTTTTTGGGATTGTCCAATATGTGCAGAAATCTTGAAGGGGACTTGTTTTTTTCGTTTTCCCAAATGCCGTCATAGATTCTGTAAGGATTGTGTTCGACACGCTTTTACGTTAGCTATCGAAGATGGTCTCATGTCCTCCCGGATCGCTTGCCTCGAGTGCGATGAGGATGCCGGACAATATGAAGTAGCAACCGAAACCGGAACACAAGCGCGAGTTTACTTTTCTCTCATAGAAATCGGCGCTGATGTTAGCTTCTTCATATCTCTACGCCGCGTCGTTTCTTCGAGTCCTGCCCGGCACGTGCGAATAGAGCACGGGAACGTAGACCATAAACAGGCATTCACAAAGCATGACCAAGTCGCCGGATATGGTCTAGGGCGATCACTTCGTTATGGGGGTGGCCATCCACGCCTAACACACGACGGCGCACCTCGTCATTACTCACTCGATGTTCCTACCAGACGCGAGCAATGCTTCGGAGACACGTCCGTCCCTTGAGAAAGCCGGATGTCACGGTGACGCCACGGATGTCACTGGTTTGCGAAAGCTGCTCTAGCTTTCGCCATTTGTGAACTGATCTCCTCCCCGAAACCACCTCCAACTGCTATCAAGCTCCCAAGGTTCCTAAAGTTTTAGATGCATGAAAGTTTCAAGAGGGTCAGCATTTGATCGGAAATCCATTTCCAGCAGTGTTTATCTGTAATTCACAACGGGAAAAACTGTTGCAACAGAACGAGGCGAGCGTTAAACCGATTGGGCCAACCAATTGAGGGCCACATTCCAAAAAAGAGACGTTAAACACGCTGGGAGCATCCCGCAACAGACAGAAAGAGGCATCGGAACTCGTAGGTGGAACTCAGCAGGATCTTAGACAATCGGCAAGAAAGGCCATGTGAGGGTCTACCGAGCAAGCCGTCAACCGGATCAATCGGACCAACGAAATGGAAATGGCCGGCAAAAGAATCAACCTAATGGCGACAGGCACCTGGCCGGAATGGAGTCAAAATACTCAGACAGCCGGAGGATCGATGCTGGTGCATCGTTGTCTGAAGAAGGAATTGTATAGGCGGTTTTGCATGTTTTGCCGACTTGATTTGTTTGACTGGTCAAGTACAGGCGTGTCTTACCCGTCCTGCTTTCTTCGTTATACTGCGGGTTTATTGACTCCAGACGGATCAAGTTGCAACGAGCCGCCTCTGACACAGGTTCGCAGCATACTCTCAGATGACTGGTTTGCTCTGTATGAAAATTTAACACTGAAGCGTGGACTGAGTTTGATGCGTGACGTGGCCACCTGCCCCAGACCCGGCTGTGAGACGGTCGTGATATTGGATGATGAAACTTTGGGTCGTTGTCCTCGATGTGAGCTTGCATTTTGTCCATTTTGTTTGAAGACATACCACGGGACCATACGATGTTCTGCAATGCCAAAGCGCAAACAGGACGATGGTCCGTCACCGGAGGAGTTAGAGCGTCTGAGAAAAGAAGAAGAGGCAACTGGCAAATTTTTGGAGGATAAAACACGACCCTGTCCAGGCTGTTCTGCACCGTGTATGAAAATTTCCGGATGCAACAAGATGGTGTGCTGTTACTGTGGAACCTATTTCTGTTGGCTTTGTGGCGTCTTGATATACAATCGTGCTAATCCTTATGAGCACTTCAGAGAAGGTAGCTGTGCCAACAGGTTGTTTGAAGGCGTTGCACCAATGCTTCTCTAATTCCTTCAGTGTTTCTGTCCATCATCACTTATTCACACCAGATTTGTCATACATTTTTTTGATATTCAATTTTTAGTCAATAAAGTACAAGTTTTTCTTACTCAA
>STRG.2956.1
AATGTCTCACGCAGTTGATGTGCGATGAGGTTTTTCGTTTCCCTCTCATTTTTAGCGGGGATTCGACGAAATACACTCGGCAGTGGTGGGTGCATAACTGGTGTACATACCATCGAAGGAATTCTGGACGCTCGATTGGCCGTGGCCATTACCTGTCCTGTGCAGACTGAACTGAACTGAACTACCTGCAGTGCAGTCCTGAAATCAACCTGAACCTGAACCTGAACTGACTGAGCTGCGCTACGCCATTGACGTATGTCGTTGAGTTCTGCAAGCTTCAGTCATTTGTGGATTAAAACCTCTCTCTCTCGGTAGATTATTACAACACACAAAAAAGAGTTGAGATCCTCGCTCATTCTCTCCTTCAATCATGGCTAACCGCACTGTGAAAGATGCTCACACAGTGCATGGCACCAATCCGCAATATTTAGTGGAAAAGATTATACGCAGTCGCATCTACGAATCCAAATATTGGAAGGAGCATTGCTTTGCTCTTACTGCCGAACTACTCGTTGACAAAGCGGTGGAACTACGCTACGTTGGTGGTGTTTATGGAGGCAATGTGAAACCCACTCCATTTCTGTGTCTAGCTCTGAAAATGCTCCAGATTCAACCAGACAAAGATATCGTTATCGAGTTCATCAAACAAGAACCTTACAAATATGCTAGAGCATTGGGTGCGTTTTACTTAAGACTTGTAGGTGATTCGGTGGAAATCTACAAGTATTTGGAGACACTATACAACGACTTTCGCCGTCTAAAGTTTCAAGATCGTAATGGGAATTTCAGTTTGATGTACATGGACGATTTTATTGACAGTTTACTTACGGAAGAACGTGTCTGTGATGTAATCCTACCTCGTTTACAAAAGCGTGTCGTATTGGAGGAGGCCACTGTGCTCGAACCTCGTCAGTCGTTACTCAACGAAGATTTAGATGATCTCCAGTATGTGGACGAAATAGACACCACCGCAGGCATACCGGGACTGGGCGATGACGAGGAAGAAGGTGTTGATGGTGGTCGGGACAAGAGAAAATCTCGCGATCGACCACGACATCGTGATCGTGATCGTGAACACAGGGATCGGGATCGTGACCGAGAGCGTGATCGCGAGCGCAATCGAGAACGTGAACACGAACGGGATCGGGAACGAGATCGTTCCAGAGAACGAGATTACAACAGCCACCGACGTCGACATCGGGACGACTCTCCTCATGTAGAAAGACGAGATCGTAAAGACCGAATGGAACGTGATCGGGAACGTAAACACGACCATGAAAAGCGGGGCAGACGAAGTCGTTCCCGAGATCATCGTGAAGGTGGAGGACGTCCGCGTAACGAAGAAGGAAATTATTCCCCAGATCATAAACGATCAAGGGACAAGGACCGCGACCGTGGACGACGATATCAGCATTCTTAAAAACTCCGGGGTATTTTTTCGTTTTCAACTGTCATCTGTACAAATTGTATGAAAACTGTATAATCCAACCACTTTCTGATCTTTGTTCTGGTATGGTGAATGAGTCGCGTCTTAGCTCCACTGGCAACTTCCATCACAG
>STRG.18621.1
TTAAAGCTGCCCTTGTCGTTGGCGCTCAACAATCTACCTTCATGAAGTCGCAGGCAGAAGTATTAGAACACCTGTGTCCGCAAAACATGTCCTCAATGCTCACACGTGTACAACAATCAACTCTCATGGGTGGTTTTGGAAGTTCAGGTCACTCGGTGCCCGCCTCGGAAGATTCCCGGAAGACTGCTCCGTCCGCGGTTGTCTATGTGACAAACTTGAACCAAGAGCGCGCAAACGCGGATGCGCTGTTCACCTTGTTCGGTGTCTACGGAGATGTGCAACGAGTCAAATTGCTCCACAATCGAAAGGATGCCGCACTTATCCAATTTACTGATGTCGCCCAAGCTAAACGAGCTGTTCAATACTTAGATGGCGTACCCATGTACGGAAAATCGATACGGTGCTCTATGTCAAAAAACCCTTCTGTAAATATCCCACCTGCGGGTAGTAAAGATCCGCTGACCGGGGATGAAATTTCGCCGGCTAATAATCGCGTCTACACGGATAGCCGTCTGCATCGCTTCCGCAATGCCTCCTCACGGAACTTACAGAACATATGTCCACCGAGCCGTGTGTTGTACGTATCTCAGTTGAACGATCAAGTCGGTGAGGAGGACCTGATAGACGTCTTCACGCGTATTGGTGGTCATGAACCAGAGTTGGTGAAATTGGTTCGAATTGCGAAGCCTATGGCGTTGGTACAAATGAAGAATGTTGAAGATGCCGTGACTGCACTGATTGCTCTGGATGACTATGAAATCGACGATAATACGCGGATCCGTGTGTCATTTAGCAAGTCTCCTATTAGGAAATGATTCCATTTTTGGACCGCAACGGCATTTGTCAATCATCTCGCACTTGACCGCTACCTTTAGGGTAACTCACCTGTGCTGAAACCGTTTTTTCCTTTTGTTATTCGAAATGGACACGTTTATGTGTTTCTACTTTCTCTTTGGAGTGAGTAGTGCATAGCTGTTATTGTTAGGCCCACTGTAGGCCATTTGTCATCATTTATCAATAAACAACTTTCATTGTTAGATCTTCGCTCGGTTCTCCGGTATTTTCGTGAAAGCAGACCCCCTTTCCGTCATTATGATGTCGGATTCTCCAATAAGCGATGACCGCAACAGTTACTCGCCTCGGCAGATATCCATGTGATAAATCATCCGGTTGCACACACGAAATGTAACCATTCTTCGGTTTAATAATCTTACTGAACATGGTATATTGCCCCGTCCATACGCCCCGGAATTCCGAATGGGATAGTTATGCGTCGTCTGTGGTTCACCAGTGATATCAAGGAAGAGAAAAACTGCTACCCGATGGACGTGCGAGAACGAGATTTCAATAATGTCGTAATAGGCGCGTTTTCCGTTACTTTTTGGCCTGACCACTTGTTCGTTACTAGCGCTCGGCTCCACGCACCGTTTTCGAATAATTCTCTTTTTTCTGAATGTGTGTGGCTTTTTATAACGAAATGATTGGTGCGCTATTCATTGGTCACGCCTCAAGAAAAACGTCAGGTTGAACAAGCTGAAGTCTCGCAACAGGAGGCTCCTAGATGACCGACAGAGTTGGGCTTCTATTGTGGTTGTTGTCTGAATATATCTAAAACCCAGGAAATTTCGTGTTTGAAGCTTGTAGGGTTGGTGTAAAGTCAGATGAGTGGTATTGAAGGAATGATGACATCGAGTGTTTGTTCAGTTCAGTGCGCAAGACAAGGCATGTATGTTAGTCCCCTGACTTTTTCTGTGTCCTTGCGACTTCGGGCACCTTGAAGCAGTTCACAGTACGAGGTCTCGGTACAAACGTTCTTGCGTCTCCGAGGCGATCGTGTTTGGCAACCCAGTTTGCACAGGACCGGTATTGAACGAGGCTGATCGGGCGTCAGGACTTCCTGTGGCTGTATGCACTGGACTTGGAACCCACCATTGTAAATGCCGTATATCTCTCTTGCCGGCCGAGCTTGGTAGAATATTTCACCGCTTCGGTTTTCCTGAAGTGGAAGAATAGAAACTTTCGGTCTTCTGGGCGAGAGACAACAGTTATGTGGGCGTTCCAGGGTTTCCAGTGTGCTCCATTACTGTATAGAAACCGAAAATTGTGAATCTCCTTGTAAGAGGAGTTGTGGAGTATGTTCTAGGCGGAAGCACTGAGCTAAGAAACCCATGTATGAAGGAATGGAAGAATCCGAACCTGATTAGGTACTATCCTTTTCTCACCCTTCCGTAAATTAAAGAGCTGGAGAAGGTTCTTTGTCACACAGGGCGTACAAGACCCATGGCGTACGAACGCGGTTGATAAACACGCCTATGAAAGAAACAGTTTTCGCTAGTAGTCAGAAGGTCAAAGTCGAGAACCACAGAAATGTTTCTACGAGGAACTATAAGCGAGGACCCACAGGGGCGTGTCACACTGGAGGTCGAATCAGGGAGAGCTTGGTTCGGAGTGATAGAACAAAGCTTGTACATGGGATGGTTATAAAAATGATAATAACCAGAAATGACTGCGGGAGTTATCCTCGAGATGTCAAATTATGATAATGTTCGCCGCTCCTAAAGAAAGTGTCATGTTTGGAAAAATGGCAAAAAGGTAACGATAGCAACAAATGAGATGTGAAAAACCAGTTTAACTTGTATTAAATAGCGAAGAGAAGAATTCGGAATGGTGCGCAGGAATGCTTTAGGCTTGATATTTGCCCCGGTTTTTGAAGTTGGATGAGTTCTACCTTCAATCTGGTGTTCAAAGTCGTCGCAGCCGATTGCCTGCCAATGATATACTGATTGAGGTTGCCAGAGAAAGCGTCTGGAGTGCCTACATCTCCGCATGCATACAGCCCCTCGAGGTCGCGCCATCCCAGGTATGTGGTTTGTCGACAGAAGAATCATTATCTGAAAAAGGAACAACAGAGGGGAGAGGAAGAAGAAAAACAAACGAGTGACCGTCCTAAGCGATCCGATGTGCACCACTCAACCACCCTGCTGCCTTGCGGATAGGTTCTTGTTGGAACTAAAGGCTTTGGATACGAACTCTGATCGTTCTGCTTTGCGGCTGGATACCCTAGCCAGTGCCCGTCATACATCACTCATGAACTGCACGACAACGAAGAATTCCAAACTGCATCCGTCGTCGCGTCAGGACCGCGTTGTTCATCGAGCGGACACTGGATTTCGCAAGAGTCGTTGAGTATAATGGAGCGAAAACGTCAACTCTCGAACTGTAAGGAGATGAATAGGATACGTAGAAAACTATAAAGGTAAGTTACGAAAAGCCTTAAGAATGATCGCGAAAATTGGTGAGTCAAGGTAGCCAAAGAAATGGAACCAGCAACTGCTTGAGGTAACAGTCAAAGACTTCAAATTTATCCGTGACATGGGTGGACGGCGAACCCAGGTCATCGAAACAATTTGCGATAGAAGTGGAGAACCCATTCATGACAAAGAGCAAAGGCTCGACCGTTGGCCGGATACTTTAACAAGCGGTTTGGCTGGCCGCGCGCTAATATAGTTACTCTTGTGTCAACAACTGCGATTCCTTGGGTGGTATCACTTGAGCTCCCATCGGAAGTTGAAGTGGAGTCATGTATTCGATCACTAAAGCGAGGGAAAACGGCCGTTTCTAACGAACTTACTCAGTTCGTTTCAAACTGGGTGGAAATGATTTGATAACATCACTAATGATGTTGCTTCGTGACGTTTAGAATGAGGAGCGTATTCCGGTAATATAGAGCGAGTCAATGATTGTTCCCATCTTCAACAGGGGAATACGTACTGACTGTAGCAGCCATCGTGAGATCAGCCTAATTCCGTCAGTCACCAAAGCACTAGCCTCCATTTCGCTGCACCGTCGCACACCTGCTCGCAAAAGGAACACCCGCGAACAGCAGGCCGGATTCCGCCCAGGTCGAGGATGCATCGACCAGATTTTTACTCTTCACTGACTACTTAAAACGCGTCACACTCACCGTCTACCGACAATGACGATTTTCGTAGACTTGAAAGGCACATTCGATTCAGTTGATCGAACAGCGCTTTTCAGTGATCTTCAGCGAAAAGGTATGCCCCAGAAGTTCGGGAACCTACTGAGATCATTGTATTCTCATATTTATGGCCGCGTAAGAGTTTACGGTGAACTATCCAGCCGGTTCGAAACTACCAGCGATGTTTGACAGGAATGTCCCATGTCTGCATTCCTGTTCAACTTTGTCATGGACGAAATAATGGAGAGTGCGTTGCAAAATCTTCAGG
>STRG.33354.1
GTATTCCTCGCCAGTGTTATTCACGCAAAATTCGGCTGGCAAGTATTGGTTTTGTGTTGACTTCCGGGAAATCAACCGTGTCAAGTTTAAGGACGCATTCCTAATGCCATTAACCGAAGAGATATTTGAGCAAATTCACGACACGAAGATGTTGTCTTTAGTCGACTTGAGCTCGGTTTACTCGCGGTCACTGGTGCTCTCAAACAACAGAGAGAAAACAGACTTCTGTGTCACTGGGAAGCAGTATGAGTTCTTACGAATGCCTTTTGGGCTGAGTAATTCACCGGTTACCTTCAGACTTTTGCTGCTACTGGTACTGGAAAACCTAGAAGGTGTTGCGGTGTATGGGGATGACATCGTGATATTTTCAAAGACGATTGACGAGCATGTTTCCAGACTAAGTGCGGTCCTGGAGAGAATCAAAACGGCAGGTTCGAAATTGAGCTCAAAGAAGTGCCAGATCGCGGGAGACAAAATCATTTGTTGGAGATATATTGTTGGAGGTGGCAAACTGCAACCCCTACCTGAGAAAGCAGAGACGATTCGGAAATCCCCTCGCCAAAATCAAAGCGCCAAATAAGATGGTTCCTTGGCACGGTTGGTAATGACGCCAAGTTTGTGACTAAATTTGCCCAGAAAGCTGGAACCCTGTTTTAACTACTGTTGGAAGATAATAATTTTTGGTGGATATCAGATACGGAGACGGCTTTCAAGGAAGCTTTCATGCCGGGACAGCTGGTAAAAGTGAC
>STRG.9091.17
CATGGAAACAAGTCGTCTTAGGCATTTACTGTACAGCAATTGAAATATGACAAAGGAATAGGTTCGTCTGATGCTGACACAGTCCCTTTCCGTGAGGAGCATCAAGGTTTATTGGGTTAACGCCATGGTAAGCAAGCCTTGTGTATCCACCGTTATTGTGCGCACAGTGATGAATCATGAAAAGCATTGCTTTGCTCAATCGGAACGGGTTCGGTCAATTTGAACGACCGTGAACTGATGCACATAGGTGTCTCGCGATCGAAGAGGCCGGAGATGTCTACTTAAACTGCATGGCCACAGCGGATTGCGTTATGAATTTTACTACCCATTTAGATGTGTGTGCGTGTGTGCTTTGACATTTTTTGAGCTAAACAAGGATCCCTTCTGCCATTGGATACGTCATCGCAACTGCAAATGAACTGATGGATAACATAAGAGACATTCGGATCTATGAGACTGGTTGAGTGATTTTCGATACTAAGCTCACCTGTTAGTCCAAGGTGGACACAATGGCACTACGGTGTACGTGTACCGTAAGATCGATTTTAGATTGCGATTTTTTCTACTGAAGACCACGGAAAGACTACCGAATGGGTAAGTTCATCGTGATGATCGGGTCAGAACAATGTTTAATTTTAAAAGCGAAGCAACAGAAATGTGTGACTTTTTTTGGATACGTGTTTTGGATTTAGGAGTTGTCTAACATATTTGTTGTTCATCGGTCCCCGTCAACAGGATAAGTGAGATTCAGGGTTCTTAATTGAGAAAAAGATATTGGCTGGGAAAATACAAACAAAACGGAGAAAAATAGACCCACTACATCAGGTCATTCCCCGAGTGTGGCTGATACGGCAAATGCCTATTTGATGGGATATTTTTTAAAGTGCATAAACTTTATTAAAATAAAGTGTAAATACACCACTATAATTTGTAAAAGACAAAATACGATAGTCTTGGAAGCGAACCGCGACCGATCAGTGGTCGCCGAATGGGGGAAGTGACCAGTAGTGGCACGAGTCGAACCCGGGACGCCAATGTCCTTATTCTATGAAGAAGATCACGTGTTTAATTCATGCTTACAAACCAGCTTGATGAAGAGGACAAACCCATGCACAAATGGACCCCTTCAAGATCGTCACTGTGTTACATAGCATAGGATATAGTAAATTGTGTTTACTGCAAAGAACACGGTGGAGAAAGTCTTACCGTTTTTGACTGGCCCGAGCCTCGACAGCGGTGACCCGAGCTGAGACGAGGTTCTTCAGTCAAGTCCATCGCTTGTTGTGCGACACCAGTCTCTTTCCGAAAGTCAGTTATGGATTAGTGCAACAGGAGATAAACCAACTGGGTCTGTCCCAAATAAATAACCCGATCACCACGTTCTACGTTCACAGTTCGTAAAGCCAAATTTTGAGCTCTCTGTGAGACCTGTTAGGGTGTAGCTACCGTTTAGGAATTGTAGTAAACGGCCCGAAACAATGTGCCGGTGCTTCAAATGCTCCTGAACGCTGAACGGAGCGTTTATATCACTACGTGATAATTCTGTTTTCCAAGCAAAATAATTTATCCTATTCGTGTAATAGTAAGACACAAATGTTTGGAAGAGTAACTTTGAAGGCGTCGGACAAGGCTGATGAGATGATGAGATGTATAGTACAATGGTAATAATAATAATGATAGTAATAATGACGACGGGAAGAATAATTCAACTTCCTAACTTTTGAAATGAAATTCCAGTGTCAAAAAAACCTATTTTCAAAACTTAAAACACACAGAGACTGTTGGTATCACAACAGATAACATTATTTTCTAAGATTAATGATGAATAGTTATTGAAAACAAGAGTGAGACAAAAATTTCGAAAAACTATCCATTTCAATGAAGTTTCGTTGAATTTCTAGTGATTCGCAGAAAACGGAAGCCCGAATTGCACTGTGTACGCGGTGATTTGGATGCACATGTTGAATACGTTGACACATTAATGTCCTACTTACATGTCAGTTCGCTGCCTGTTACTTCCAAGCAGAAATTGCACCAGTTTGAAAAAAATCGTTCATCGATCACGGCACCCAATACACACTAACCTGTCCGATCACAATCCATCTCTGCTTGTTGGTTTGTGGCTATATTTGCATGTGTGGACGTTTGGAAATTTTCTCCCCCAGGTAGTGCCCTACTGTGTGCCCAGTGGGAACCTCGTGTCCCCGCGCATCACGAAACCGAAGCGACCCGACCAATCAGGTCCTTTTGTAAAAGGACAACAACGATGTACACTCGCGTGGATGTGTGTTTGTGCACATGTTTCAGCTTACACGCAATCATAATTTGCCCAGGAGTCGTATTGTGCCGGTCATCTACCGAGTCGGTTCGTGCAGAACATAGACCCCATCATAAACGGTCTCCTCGGGTGTCCACAATCTTGTGATAACCCTTCTGGATGGATCTTTTCGCCTGACTCCGAAGACCTTATCGATCCCAGTGTGAATTGAGAACTGGACGAAATCAATTTTTCGATAGACGATCTCCGACTAAGACATGACGACCAGACTGATCGAATCACATACCTCGCGCAAATGCATCCAATCGGATGCGGGTCAGAGTTTTCTTCGGGCCGCTCGGGCAGGAAACCTGAACAAGGTGATCGAGTTGTTGAAGTCCGGAGTGGAAGTCGACACAACGAATGCGAATGGACTGACAGCGTTGCATTTGGCGTCGAAGGAGGCCCAAATAGATGTTGTTCGTGAACTGCTCAAACGAGGCGCCTCGGTACAAATGGTGACCAAAAAAGGCAACACGGCACTACATATTGCCAGTTTGGCCGGACATATTGACATAGTCAAACTTCTGATGGAATATGGGGCCAATGTGAACTCCCAATCACAGAACGGATTCACACCATTGTACATGGCCGCACAAGAGAATCACGTCGAAGTGGTGAACCACTTGTTGAACAATGGTGCAAACCCGGCCTTGTCGACCGAGGATGGGTTCACACCACTCGCGGTAGCTTTACAACAAGGTCACGACCGGGTGGTGGCCATACTGTTGGAGAAGGATTCGAAGGGAAAAACGCGACTACCGGCACTGCATGTGGCCGCGAAAAAGAACGATGTTCACTCAGCCACACTACTGCTGAACAATTCTGATGTGAACGTGGATCACCCCTCGGCGAGTGGATTCACCCCGTTGCATATTGCTGCACATTATGGCAATTTGAATATTTCCAAACTGTTGATTGAACGAGGCGCCAACGTTAATCATAACGCAAAAAACTCCATCACTCCGTTACACGTTGCCACAAAATGGGGCAAAGATGAAGTGGTGAATGAACTATTGAATGCCGGAGCCGAAGTCGATGCCCGCACAAGAGACGGACTCACCCCGTTGCACTGTGCCGCCAGATCTGGGCATGCTGATGTGGTGGAAACACTGCTCAAAAGAGGAGCTAATGCAAATCTCAAAACAAGAAACGACCTATCCCCGTTGCACATGACTGCTCAAGGTGATCACGAAAAAGCCGCCCAGGCTCTTTTGATCACTGGGGCCAATCCGGACGCGGTAACAGTGGATTATTTAACTCCGTTACACGTGGCCGCTCATTGTGGCAATGTGAATGTGGCCCGGACCTTATTGGAATCGCATTGTAATGTGAATGCACGGGCGTTGAATGGATTCACCGCGTTGCACATTGCCGGTAAAAAGGCCAAAATACCATTGGTCGAATTACTGTTGAAAAATGGCGCCCTGTTGGAAGCGGCTACTGAGACTGGGCTAACTCCACTTCATGTGGCCTCTTTTGTTGGTTCTACTGAGGCGGTCGCATTGTTGATACAACACGGAGCAAACGTGAATCAGACAACATTACGCAATGAGACCCCGTTGCATTTGGCCGCAAGAAACAAACAGCTGGAGACAGCCAAAGTCCTACTGAATCATGGGGCAATACTGGACGCCCGAACAAGAGACAATCAAACTCCGTTACATATTGCCATCCGATCCGGTTTCCTACCACTGGTTCAACTATTGCTAGACGCCGGTGCAGATACCACGGCCACAACCAGAGACGGATACAGTGCTTTGCACTTGGCAACCAAAGAGGAATCTGAAGAGATTGTGGTCGCATTGCTAGAACGTGGTGCAGCCTCGGATCTTAAAACGAAGAAAGGATTTACACCTTTGCACTTGGCTGCTAAAAGTGGAAATGTGGCGATTGCGCAAATTTTGTTGGAAAGAGCCAAAGCGGATCCGAACGCCACAGGGAAGAGTGGTTTCACACCGGTTCACGTGGCTTCATACTACAATCAGAGTCCAGTATTGAAACTTCTGACCGAACACGGGGCAGATGTCAATAAACCGGTACGAAATGGATTTACCCCATTACATTTGACTGCGAAAAGCAACAATTTGGCCTCTGCGGAAGTACTTGTTCAGAATGGGGCAGCAGTTGATGTCGGGTCAAGAAACGGCTATACACCACTACATCTAGCCGCACAAGATGGACAAATTGAATTTGTGGACACTTTAGTGAACAAATACAGAGCGGATCCAGCGTGTGCAGCGCAGGACGGGTTGACTCCTTTGCACCTGGCCGTACAAGAAGACAAAGTCTCAGTTGCCGAGTGTCTGCTGAATGCTGGCGCTTCAATTGATGCCCGCACTCAGGAGGCCGGGTTCACACCGTTACATACGGCCGCCTATCGTGGACAGTTGGCTTCTGTACGTCTTCTACTCACGCGGCTAGCAGATGCTGGACGAACGGATGCGGTGAACGCGCGAACATCAATGGGCTCGACTCCGCTTCATTTGGCCGCTCAACAAGGTCATTTGCAAGTGGTGCTGAAATTGCTCCAGTCCGGAGCGGATCCAAATACTCGAAATCGCCAAGGTTGGACAGCAGCACAACTCGCTTACAAACAACACTATTTGAATTTGTTTGAAGCGTTGCAAAAAGTCACAACCAATGTAAAAGATTGGTCTCAACCGAGTTTGACCGGAGCTGGACCGGATGGTCTGTGCGACGGCGATCCGAACATGGTGACCGGATCGATTTCTTTGGAGAAAGTTGAGCACATGATCGACCATGTGATCTCAGATAGCGATGAAGAAGGCGGTGAACTAATCCCAACTCCTGCATTGTTGCGTCGCTATCAGAAACCGAGTCCATCGGTTGACAAACAGGATGACAAATGGTCTCGCACGGAATCTTATGATCTGATTTGTCAACAACTCGAATATATGAAAAATCACAGCGGAGATGAACCGGTCCGTTCAAGCGTATACGACAGTATAACAGATGAGCGCCCGAAGTCCTACATGTCTGATCAGATCAGCCCCGATGTGGTAAATCGACAAATGATTTCTGTCCAAGAGACCAAGGCCTCTCCAGCCGCCATTTCTGCTTGGTCATTTGATGCGGACAATCTGCAGCTGATGCGAAAACCAATCAAATCTGGTTTTCTCATATCATTTTTGGTCGATGCACGTGGCTGTCTTGTGGAAGCTCAACGTCGAGCGGATTTGCGTTTCTACATCCCGCCGAATGCGTGTCCTCGACCAACCCGAATAATTTGTCGTATACTAAGACCAGAGTTCGCTCCGAATGGGCCGAGTATGAACGATGGTGACTGTCTGGCCGCGCGGATACTCGAAATGGGACCGTATCAGGCACAGTTCGCTTTGCCTATTCTTATTGAAGTTCCTCACATAGCATCATTACGTGGACATGAGAGGGAAATTATTGTCTTGCGAAGTGAGACGGGCAATACGTGGAAAGAGCATCAAATGGACGCTACTGACCAAGCTGTGCACGACGCACTTGGTGATGCGTTTGATCGTGTGGAACCTTCAAGCGCGCTGACTGAAAGACGTATTCACCGGATTTTGACCACCGATTTCCCGCAATATTTCGCACTTCTCTCACGATTTCGGCAAGAAATCACACTGGTTGGATCCGACGGCGGTTTGATCAGCTCTACGGTCTGTCCGCAAGTTCAGGCCGTGTTCCCGCCGGGCGCGCTACAGAAGAAGATCAAAGTTGGACTGCAGGCCCAACCGATTGCACGTGAACTGGTCACACGTCTGGTCGGGCCCCGGGTATCCGTCTCATCGGTAGTGAGTGTTGAACCGCGTCGACGTAAATTCCACAAACCAATCACCTTGACTATTCCTCTGCCAAGGCCACCGCCCAAGGTGGATCCGGGCGCGACACCGAATGTACGACTATTGTGCAGTCTGTCCGGAGGTACAAACCCTGCAGTATGGGAGGATATCACGGGAACCACACCGTTAACTCGACACAAAGATTGCGTCTCATTCACAACGACAGTTTCGGCAAGATTGTGGCTAATAGATTGCCCGAATTCCGCATTGGCAGTTGAGATAGCTAATCGAATCTATCGGGAAAGCATTGTCCCGCCCATTGTCGGTCGATTTGCCGTCTATACTAGGCAATCAATGAATCTGGACACAGCTTCAATGCCCATAGACGGTGTGACAAATATCACAGGAACTCCCCGAATTCGTCAGTCTGGTATGGAATTGGCACAGATTCGGTGCCTGTGCTTGACAGATGACAATGAGGACAAAACGCTGGAGTGTTTGGAACGATTCGGTCTGGTCGCTGTCGGTGCATCATCAGAACTCTTGGAAGATCATCCCTATTGGATCGAAATGACCGGGAATTTGGTGCCGATTACCAAAGCGGATTCCCAACCCCATCTGATCGTGCGACCGTTCCAAGACAATCGAATCACATTCCCTGTCCGTATACGATCCGACACGTTGGAGACTGAGAAAGATGAGGCCATGATCTCCGGGAAGATTCATTTTATGCGTGATCCACGCCATTTGGTTCGTGAACCGGAAGATATCAGTCCACCCCAGCGTCCGGTCACAACACTGGACATTCATCTACCCAGACCGGGTCAATCTGTGCTGATTGTGACTGCAGATTCTGAGATACTCGGTCGTTCTGAATTGGATCGTATGAAAGTTGCGCGCCAACTGGGTGCCGACTGGGAACGCTTAGCCGTTCAGCTCCAGTTCAATCCAGTTGAGCTGGAAACGATTCGTTATGCACGCACGACCACCGGGCCGATGTCAGACCAGGAAAAAGCCGCACTGATGCTTGGTTTGTGGCAACAGAAGGCCGTAGATGCCGGTCTGACAGAACAAGACGCACTGGGTAATCGTCTAGCTGATGCACTCAAAGCGATTCATCGATCCGATGTCATCCACCCGAGTATGACCGCAGTTCGTCCTGTGTGGGCGGAAGAGGAGCGCACCGTAGCCATGGCTATTCTGGATAAGAAGATGGCACTGCCTCGAGTGGAGGAAGTTTCAGCGGAACGAGAAAAGGTTGAACAAGCAGAGAGTGGACAAGCAACTCCAGTTCCACGGCCGACTACGCCAACTGCCATTACTGAACTGGCGAGGCCATTACAGGTTGCACCTGTTCCAGGTGCTGTGGTCGAGCAACCCGCTGAACTTCCGACTGAACGTGATGTGACATTTGTCTCCGTTGCTGAGATCACACCACAACTGCAAGTACAACCAGGAGCCCCAGCACCACCGGTCGAAATCCCAGAAGCGGTCGTCTCACCTGTGGCGGGGGCAGCTCAGCCAGGAATAGTCCCATCTGCCGAACCCAAATGGCAGACAGAATTCTTGGATCAGGTAGATCGTGAACAGTTACCGACTGTGACAAAATTGCATCAGATAGAAGTTCAAGTGGACGGTATGGTAACCCAACCCATGGTAGAACACGAGGCGGAAGGTGTGACTGAGTGGCCTCCATTCCTGACTGAAGCCAAGTTCGCACCGGTTGTTGCCGAAGTTCCTGCTCCCGTGACAGCAGTCATCCCACCGACCCGTCTATACGAACCTATGGTGCATGATATGTTCGTCGGTCCCGAAGTTTCCGGAGCAGCGGTTCCCGAAAAATTGGAAGAAATTCCCGGCAGTCCTGTGGTCATCCCGACCAGGATGGCTGAGGTCCCCGAAACGGGTGTACCGCAACTAATCCAGGGCAATCGTGAGGAGGAAGAGATCCGAGAGGAACAAATTATCCCACCTAAAGTTGGTTTGAAAGATGTAGGAGTGGAATATGTCCCGACAGAATCCGTGGAGGATTGGAAGGCCCAACTTCTTGAACATTTGCAAATCACTGGAGTTGAACCAGAACCGGTTCCAGTTTCTACCACAGCTGCTGTGCCAGGAGAGCCGGAGCAGCTTGTACCAGATGACCAACTGCAGGCGGCGATTCATGTGAGACATCCGGACGTAGTTAGCGCGGTTCCTGAAACAGAAATAAGGCCGGCCGATCGTGAAGCCAGGCTGCTGATCGCACAAGAATTGGCCGAGACGGTTGGTGAGGAGGAAGTCAGTCCAGTTCCTGCACCTGATACGATATCTGGTATCGTCGAAGAACCGATTATTCCGGTGGCGGCTGAGAGACGCGTCGTTCAAATTCCCACAACTGCGGAGCCCGTAGCAGTGCTTGCTGTAGAACCGATGGAACAGGCTCCGACTGCAGTTTCGGAACAGATAGTCGAGTCTCGTTTCGAACGTGAAGTGGAAGCTCCACGCCCAGAGATCACAATTCCCGTGATGGATTATTACGAGCCGCCAACAGAGGTGATTCCAACTGAGCCGACCATTACACAACTTGAACAAGAACTGATACCGGGTGTAAGGGAGCCAGCTGAGAAACTAGAAGAACTCATATTCGCTCCAGCCGTTGAGACGGTTGGCGAAGTGGAGAAAACAGTAGAAGCACCAGCTTATCCAGTTGTCCAAGAGTTGCGTGCGGAAGTGTGGCCCACACCTGCCGAACCGATTCACCTGGTAGATGAGGAGGAATTGGAATTACCCCCAGAGCATTCCGATGAAGAAGGCTTTGAACACATTTATCATGAGGCTGCCCTACTTGAAGCAGAAGCTGGCAGTCCACCAAAAGCAGAAGTAATGTTGAGGCCTTCCAAACCACAGGTCCCCACGGAGGTTGGGTGGGAACCGGTGGGACCAGCTGAGATGGAACTGGATGCCACTTTGGTTATGGAAGCGATGGCGGAGTCCGCACCACAAGCACCTGTACAAGCGAAAATCTCGCCATTTACTACTTTTCCACCGGGCTCAGCTGGACATGATGTGGTTCAGAGTAGCCCAGAGGAATCGCACGAGTTCCGCGACGTGGAAGAAGTGCTGCCTGATGGTACGGTAATTAAAACTCGAACCGCTACAGCTGAGACGGTACAGTCGGTCTCTTGTCGAAACTGGGAAGAAGGTGTTGATGCGGCAACTGAGTCCGGCGCGTACACGATTGAAGAGCCAGAAGAAACTACGGAGATTGAAGAGGTAGAAGAAGTGCTACCAGACGGGACAGTTATCACGAGACTGGTTACCACCAAACACATCACTGATCGGGTCACGGAGCACGCCGTTTCAGATGAGGTGATCCAACCGGAAGAGACTGAGTTCATTCAACTACCACAGCAACCAGAAACAACACAACCACACGAACAACCACCACAACCATCACCTGAACAACTTCAGGCAGAGATGAAACAGTTGAGCGAAGCCGGCTGGGAAAATTACATAAGACAACTTACAGAGGATAACGAATCACCCATTGAGATATTAGGTATAAGAGAGGAGGCTGCCGCAAACGAGACCGTGATAGTGCATGCTGCACCGGAGCTGACAGAAGAAGTACCGACAGAGACGAAACGTGTGCTACAAATAGCGGACCTGCAAACTTCGATGGAAGAGAACCTGGTTGAAGTACAAAAAACCTTCGAGCATCCGATGGATATCGCCATGATTCAAGCAGAATCCACAGAATTAGAGGAAATAGACGGAGGAGCACAAGAAGTAACGAAAACACAAGAATATTCAAGAATGGAGTTAGCATTCCAAGGAGGAAGCCAAAAACCCGAAGAAAGATATACAACAACAATAGGAACTCAGGAAAAAACCCCACCGGAAAAAGATCAGGACGCCCAGACCGAAGAGAAGCAGATGGAGGAACCGGCACCAGAATACAAGTTAGACGCCGACGGTCACGAGAACGCACTGGTAAAAAGAAAACCAGGAAAAGGCGAACGTGAAGACGAAGTGGAAGTGGAAGCGTTGGTCGAAGCAGAAGTGGCACCGGAAGCCGGGGCCGAGGTCGAAGTGGAGACGAGAGCAGTGTTGGAGGCTGAGCGTGAGGTTGAAGCCGAAGAGGAAATCGAGAGAGAAGCGGAAGTTGAAGTTGAAGCTGAAGCCGAAGCTGAAGCTGAAGCGGAAGTGGAGGTCGAGGCGGAGGCCGAAGCCGAAGTCGAAGTCGAAGCCGAAGCCGAAGCAGTGTCAGAGGCTGTGGGTGAGGCAGAGGCAGAGGCTGAGGCTGTGGTAGAAGAAGAGCACGAGTCAGAGGCAGAGGTGGAGGCAGAGGCTGCACGAGAGGCTGAGGCAGAAGCAGAGGTTGTAGGTGAGGTTGAAGCTGAATCTGAGGCCGAGGTCGAGGCCGAGGCTGTGGCTGAGGCCGAGGTCGAGGCTGAGGCTGTGGCTGAGGCTGTAGCTGAGGCTGAGGCTGAAGGTGAGTTCGAGGTGGAGGCAGAACGTGAGGCTGAGGTTGAGCGTGAAGCTGGATTAGAAGCTGAGCCTGAGGCCGAGGCTGAGGTAGAAGTAGAGGTTGTGGCTGAGACCGAGGCTGAGCGTGTGGTTGAAGCTGAGGCCGAGGGTGAGGCTGAGGCTGAAGCTGTAACGGTGTCCGAGGTGGAGGCTGAGCCAGTGCGAGTTTCGGAAGCGGTGCCCGAAGTCGAGGTAGAGACTGTGGCGATTGATCTGGTGACAGAGCGTCGAGAAGAGCCCGAGGTAGAGTTGGAGGCTGTTCGCAAGGTTGCCGATGAGGCCGAGATGGGAATGGAAGCTGAGTTGATGGTTGTCCCCGAGGTTGCAGCAGCTGCGAGGGCAGCAGCTGCAGAAGAATTCGAGGAGAAGGAAGAAGAAGAAGAAGTAGAAGGAGAAGAAGGCGAAGGTGAAGGCGAAGTGGAAGTGGAAGCGTTGGTCGAAGCAGAAGTGGCACCGGAAGCCGGGGCCGAGGTCGAAGTGGAGACGAGAGCAGTGTTGGAGGCTGAGCGTGAGGTTGAAGCCGAAGAGGAAATCGAGAGAGAAGCGGAAGTTGAAGTTGAAGCTGAGCCGAAGCTGAAGCTGAAGCGGAAGTGGAGGTCGAGGCGGAGGCCGAAGCCGAAGTCGAAGTCGAAGCCGAAGCCGAAGCAGTGTCAGAGGCTGTGGGTGAGGCAGAGGCAGAGGCTGAGGCTGTGGTAGAAGAAGAGCACGAGTCAGAGGCAGAGGTGGAGGTAGAGGCCGAACGAGAGGCAGAGGTGGAGGCAGAGGCTGCACGAGAGGCTGAGGCAGAAGCAGAGGTTGTAGGTGAGGTTGAAGCTGAATCTGAGGCCGAGGTCGAGGCCGAGGCTGTGGCTGAGGCCGAGGTCGAGGCTGAGGCTGTGGCTGAGGCTGTAGCTGAGGCTGAGGCTGAAGGTGAGTTCGAGGTGGAGGCAGAACGTGAGGCTGAGGTTGAGCGTGAAGCTGGATTAGAAGCTGAGCCTGAGGCCGAGGCTGAGGTAGAAGTAGAGGTTGTGGCTGAGACCGAGGCTGAGCGTGTGGTTGAAGCTGAGGCCGAGGGTGAGGCTGAGGCTGAAGCTGTAACGGTGTCCGAGGTGGAGGCTGAGCCAGTGCGAGTTTCGGAAGCGGTGCCCGAAGTCGAGGTAGAGACTGTGGCGATTGATCTGGTGACAGAGCGTCGAGAAGAGCCCGAGGTAGAGTTGGAGGCTGTTCGCAAGGTTGCCGATGAGGCCGAGATGGGAATGGAAGCTGAGTTGATGGTTGTCCCCGAGGTTGCAGCAGCTGCGAGGGCAGCAGCTGCAGAAGAATTCGAGGAGAAGGAAGAAGAAGAAGAAGAAGAAGTAGAAGGAGAAGAAGGCGAAGGTGAAGGCGAAGTGGAAGTGGAAGCGTTGGTCGAAGCAGAAGTGGCACCGGAAGCCGGGGCCGAGGTCGAAGTGGAGACGAGAGCAGTGTTGGAGGCTGAGCGTGAGGTTGAAGCCGAAGAGGAAATCGAGAGAGAAGCGGAAGTTGAAGTTTTATCTGAACGTCAACCTGAATCCCTGTTGATATCGGATGCATCATTTGGTTCCTCTTCTGTGTCCACAGCGGTTGCAGAATCTCGGTTATTTTGTGGTGGCGGTTCAGACCTCACTTCTATATGTTTGGGCAATGTTGAAGTGGATTTAGGATCTTCTCTTCCGTCTCCTTTGTCCTCTGGAGAGTTTTCCGTACCTCCTCGGTCGTCTGTGTTGCCTAGTTCCGAGAAGTCGGCTCTGTCTCTTCATGATTCTGAGTCTGAATCTGAGGCACTGACTGAAGTTGAGGCTGATGTTCCTGCATTAGCTATCAACTCGTTTGAGTTGATTCCCTCCGCCGTTTTCTCCAGTACTTCTTTCGATGCGTTGCCAGTGAAATCGTTAGATGTTACTTTCGATTCGTCTGACCTTACCGATCGTGGCTCTAGGTTTTCCGAGTTAGAATTACCAGCTGTTTCCGGAGCTGAATTTGTTTCCCATCCAGCTAGTGAGCTCCACACCTCTGTCATGACTATCTCTGCAACTGAGCTTCCAATCGCCTCCGAGGATATACCACTATCGATCTCAACTACTTTGTTCGAAGAATCTTCATGTTTTTCCGTTGACGAGATGCCTTGTGAAGGGACCGCGCTTGGGGTAATTGGTTCTTCTGATCACCCTTTAGAAGAAGTTTCTATTCAGCCAGATGCACCACAACCAGCGGTCCTTACTCTTGGTCGTTCAGATACGTCCTTGCCAGACAGCGGATCGACAAGTTCCACGACGAAAAAGATCTCCAGAGAATCCGTCGTTCTTCCTATTACGGAGTCCTTAAAGATTCCATCTCATGAGTCCGTAGTATTGGAGGAAGCTCAGCCCATGGAGAACATGAACATACCTACGTTCATCAGCCTCTCGGAAGATATGCGTTCACCTTTTCGAACGGAATTCACAGAATCGTCTTATAGACGCAGAGAAAGTTCTACAACAGAAGCAGCAGCCGCAGTTGCTGCAGCTCATGATGGTCTGCATCTAGGCTTGACTGGATTTACACGCCCTGCGGTAGATCCCCTCAGACAAATTGAACAACCACCTGAAGTGAAGTCGGCCGTTATCGAAATACCGATCACAAAAAGTCCTGGTGATAAGACTGAAGCCGTATCTTGTCTTAACCACCCCGAAAAACCTGCAATTCTTTGTTTTGAAGAGAAAGAACTTATCAGAGTGATTCAAACGGCTTCGCTGGATGATCAACTCCGAGGTGCTCGAAATGTTGCGCTCTCAAATTTTTCAGATAACAAACTGCTTGAAGTTGAGGAGACCCATGATAGTTCGGGAGAAATGCAAGCTATATCATATCTTTCAGACTCTGTACATGTTATGCAAGTTGATGAGACTCGAGGACGGGAATCGGTCTCGGAACCAGATAATTATCAGCAACCGCTGTCCTTAGAGAGCCATCCAACAGATGACATGACGCACACTGAGGTAGACGACATAGAAATACCGCGCGGTTCTGTATCTCAAACACGTGCCGAAGGTTCAAGTTCAATCTTGTTAACTGGAGATGTGATCGACGGCTTAAGTCACTCTCAGTTTGACATCTGCGATGAATCGGCTGTTTCAGTTGCGAGTGATCTGAGCCAAACATTATTACAAGAAACCCACCAGGAGTTACAAGGCAGCGAAGAATTGCCAACCAATTGTCGGGGTCATTTGTTTACAAATGAGCGTAGAAGTGACGAAGATTTACGTCAGTTAGCTGCAGCTACCGGAACGAATCTCTTAACCGAGTTTTCCGAAGTCGACGAAGACGAGGAGGAGTACGTTACAGAAAGGTTGCCTATTGGTACCATGGATGAACCTGTATCCGGAGAGGAACAGTTCGTGTACCGTGACAGCAAACAACTCGGGAGAGCGAGGTCCTACGAACTGTCAACCAATCAAGTGCTCAGTTCTGCCCTGGATAGATCTCTAAAAATGTTAAATCGGCTGCAAAGTTATGGATTTCGTTCAAGCATGGCTACTCAGTCTGGCAGTGTTTACCCACCCGAAGTTCTTCAGACTACATCGTATTTGTATGGGTCAGCATCAGATGATCTATCGGCGGACAAAAAGATACCCACTCCAGCGGAGTGGACCGAAGTCATTGAATCTTGTGAGACTATTGAACGACCGGTTTCTCCAGGAGAGGATGAGCATTCCTCTGAAGGTGATGATAATGCGGAAAGTGAGACGGATGAGGTAATTAACTACGCTACAGATAGTTTGGAAGACTTAAGAGTACAACAAACAGCTGACATAGAAAAAGAAGAAAATGTAGAAGACGAAGTGATTGATCTCTCTTGTGCAAGAGATGGACTATCACCAATTATGGAAGTTGTCGGAATCGAACAGAATAGTTCACCGGATTTGTCACACGATAGCAGCTCCAGTTTGCAGCTGCTCAATTTGGACACAGAGATCGATATCGGCGACAGTTCATCAAAAGAACAATTGGACGTGACCAAAGAGTTTACCAGAGAAGACAATAAAATTGAGGCTGAACAGTCAGATATCTTACGCTTTACAGGCCAGCAGTCTGACGATTTCGATGATTATGCTTCATGTCTGACGCGTGATGAGAATCTGTCAGCCGAACCACATGGATCCACATGGAGAAGCACTACTCCGGAAGAATCCAGTCGTGATAGTCAGTCGACAATTGTTCAAGTACTACACGCTTCACAAATTATCACACAGCGACCGAAAACTGCCGAAGAACGACATGTTCTACTTCCAACGGAGAAGCATACCAAGGGTGGCGGTGCTGACTCATTACTAGTTCGTCGCTATTCTTCCGGTGAAATTGCCTCAGAAGATCAACGCCTATCCTCGGCCATGCCGGGAGTGCATGGATCTCATACAACCTTGGAATCGGTCGAAAGTGATCTGAATTTGTTCGATCGAAAGCAAAGCTTTTTTGACCTTCCAGAAACCGTTGCATCCCCTGGTATCTGTGCTACCGGCTCGACAAGATCAGATATCAGTGGGGCCGTCTCGATGCCTAAATTGTCTTCAAAAGACATTGACTTCAAACGTCAACATGCCGATGAGATAACAGCAGAAGAAGGAAAATACGACGACGAAAGAATTCCCTACGGACGTGGTTCATTGCGAGAGTTGGAAAAAAGCACCACGGAGACAGAAAGCCTGGGGACAAAGAGACCGAGGCCAATCACAGATGACTCGTTACAACAAGGAACCGGCAGTGGGACAAGTAGTTCCCTGTCCGAATTCGAACGCCTGGAACGAGAAGTGGCCACGCACAGTACCTCAACATCTATGAGTAGCGTGCCGCGTGAAAGTGTGCCAGAATTGAGCTCCCAAACTTCATCACTTTCGGAGTTCTTACGCAATGAACGCGAGTGTGAGGGCTCAGCAGAAACGATTCCTCCAATTTCGGATGAGATTTCACTGTGCTCGCAAATGAGCAGTTTGAATGAGTTGAATCTGCTACGAACAACCGACGTGACACCGGAGCCGAGTAATATGCCACAGGCAGGTCTCATTACCACTATTTACGAGGACGTACTGGCCGAACAACAAGCCAGTATGATGACACAAAGCACCGACTCCGCAACCGTACCTAGTCTGAGTGAGACACAAACGGCTGGACAGGAGGTGGCTCGCATATATCATATTTTGCAAAATGAAATTGATCAGACTAGAACCGCTTCTGTGCAATTTACTTCGATGACTGAATTCGATGAGGGGCGGTCACAGGAACCATTAGTAGAAACTATGAAGGAACCGACTACCGAGAGGCTTGAGTATCAAGAAAGTGAAGAACTTGTTGATTTGGCTGACATGGACTCTTTAGCTCATTCGTCTATGTATGACTCCTTAGTACCATCAATGTATGATGATGCGTATTCTAGCGAACGTCGTCTGTTACCAAGCGAATGGGCTAGCAGTCTTATTCAAGACGCTCGTGATGAATTACGGCGTCAGCAAGCTCGAGAATCCGATTCTTTGGAGAGTAGTGATCAGTTCGCGGTAGTTGGTACATCAGATTCGTTGTGTACAACATCATCGTCAGTAGATTCCAGTTTTGGATTCCTTGGTGCCACTGAGGATATCGTGATCGCAGAGTCTGGGGTGGTAGAATTTGTCCCACAACAACTGCAATTGTTGCACCAACAATACTGCGAGGGACTAGAGCTCAATGCTCCCGAGTCCATGAGTCCACAAGCACTAGAAGATCGCAGATCACGAAGAGATTCAATTGATTCACTGGAATTGTCCTACGAACGTAGAGGACCTATTTCAGAAGAGGAGACTGAAAGTAGTATGGCTATGGGACAGGCGCAAAGTTTCAGTCAAACCGGTCCAGTCTTGTCAGCTAAGTCTGAATTGATGAGCGATTCACTGGAAGACAGCGGTGCAATATTTGGTTTGCCTAGTGAAAGCACACGTGACACAGAACAACTACTGTACGATCATCCAACCGAACCAGTTGGTCGCCTGTTGATCGCCGACACTGTATATAAATCTGCTTTAAGTGATCAGGGTAGTAATCAACAGGCATGTGCGTTGGAATTTACTCCCGCAGTTGTCGGATCTGGCCCGGCCATCGAAGTAACTGAACAGCAGATAGTGGAGAATATTGTAACCCCCAGTGAATTGTTAGTTCCTTTAACTGGAGTGGCTGGAAGCGCAAGCTCGCTGAATCTGATTAGCCAGACAGCAGATGAACTTGGTCTGGTCTCTTACACAGATTCCAATTTGGAATCGGCCATTTTTGACGCCTCTGAAGATGATGTGGCCATTTATCGTGATCTGAGTGAACATCAGAAAGTGCAAGCCAAACTAGTAGATAGTGATTCACAGGACAATATTCAGTCGTGTTTTTCTACTTCTGTCACTAGCGCCATGTCGTTTGAAGATCTTGGTTCCACAATGACAGGTTCTTGTGCTCCATTTGCCGAAAGTTCAGACCTCTTATTTGGTGGACAACAAACGCCGACAGAGGTTGGTGGTCTGATTTATTCAACCGCGGAAGGTAACTCGGAAGAGTCTTATGAGAGAAAATTATCACCAGTTACTCCAGTTCCAGCTGCCCCCGTGGTCGAAGGACCGGCTGAGTATACGGAAGGTGCTTCTGCCGAGACAAAACTTGTCACTAAGCCGTAAACGTGCAGTGTATCAATAAAGGCTCCCACCACTGCATAGATACGCACACACTGAGATGTCCAACTTCGGCTTGTATACCTAGGACCCAGAGACAAAACAATGCTAGCTACTTATCGCTTACCTATGTCCGTATATCTTCCGACTAATACCCGTCGGAAGTCATTCCCCTATGCTTCCATTGAAACCGGTGCCCACAAGATAACGAATGCCTCGTTTCAATAGCAACAACAACAACAGCTGTGGTCGGCTTGCCTATTAACGGTCTCCTAGCGTTCCAGCACAAAATCCCCACTCTTTAGGTCATACTAACTAGTCAAAAACACTAAAATCATACCGTCCAACCAGCATCATCTACATTTAAAACATTCAGTTAACCATACAGTTGTTCGTCATCTAGCAGAATTTATTAGGTAAACATTTTTACGAAGTCACATGACAAATCTAGCCGGCAGTCACCTCGCTCGTACATCCAGTCATGAGCTGAACACACACACACACACACACACACAAAGAGAGAGAGAGAGTAAACCACAAAGACAACCAAAGCCATCCATTCCAGTTCACACGATTCAAACGACCTGAACAATCAGTACGCTGGAAAGACTATAATAACAACAACAGCATCATCATCATCATCAACAGCCATGTTCAGATCAGTTTCCTGGGTGGTCGCCTCGTTCTGGTCGGTTGTGTTTCTGCGCGCGATCTGGATCACTACTTTCAGGTCAAAACAATTGGCGGTGATTTGGATGATCAGAAACTAATCAATTCCAAAGAGCACAGATACCTGACACGCTCAAATCAGCAAGCCTTCCCATGTACGCAATCATCATACGTTCGAAGTGACTTTTTGAACGTGTGGATGATACACACGCAATAGATAGACTTGCATTTCCCTTCGACATGTTGGCTATGTACTCTCCAATTCAGCACTGTTATCATCATCATCGTCATCATCCACAACAGCAACAACAACCACCATCACCATCACCACCAACAACAACGAGAAACAATACTCTCATCAATAATGGGCGATCACTCTTGAACTGAATCGATCAGTTTTTTTCTTCGCTGATCCATATTTCCGAACACTCGACAAACGATGAACTTTGCCGATGTGTATTCCCATGCGAGCAGGTGACGATGCGATTATGTGACTTTCGATTGTGTGATAGACACATTGAGAGAAAAAAAACCGGGAATAGTTTCGTGCCTCATCATCCCCTCGCACATTCGCTTACACCAATACGTGTTCCCATGTGCTCGAGTGCGTGCATGCGTGCACGTCGAGACGGAAGCCCGACCCATGGGACACAAATTTTCATCAAATTTTCGCACTATTACATAACAAGTTCAAGGAGTTTGTCCATGTTTCTCTCTCTCTCTTCCGCCGGTAGAACGCGAACGCTAATAAACATTTCCACTGCCGTGACAGATTTCCACCACCGCCGCAGCCACGTTTGGACCTCGTGATCATCACTGTCAGTCTTACAGCCGTGGATCAGTATCGCTTTGAGACGGTATGTTACTTCTTTGTGATCTGTACGCCCTCCGATTTTTCCGCCTGACAATTTCCAGCCTCTGGCCGTCTGACTGTCCGGACCTGTGAGTCCCATCTGTTCTGGTACCTGATTCTTTGTTGCTCGACACTTCCGGTCTACCTCAGAGTTCCGCAGAGTACAACTTATTTCATTGTCGCTTGCCCAAAATGGTGCAGAATAAAGGCTGAGATTCTTCGAAACTGCATTTCACTTATTACGCAATTGTATGCCCCCATCACTCTCTCACACGCACACAGTGAATGGCAAATAACCAGCCAATCAAATAAACAAAAGTTTGTGTATCCGCTGTCAGTTTGCAGTAGCATAAACTCGGTTGCGATCAGAGATGCAAAATCAGCTGACTATTCAGTCTAATCGAACCACGCACACCGCCCCGTACACACGCACGTACACACACCACCCCGTACACACACGTATACCAAATTGGGTTTCAGTGCGGTCTATAACCTTAGTAGAATTGCACTCAACAATGGGGATGACAGAGAGAAGAAAAGTGCACGTATACCAACCTGGGACTGATGCCATACACGCACGCGCCTCTTCGTCGCCTAAACCGAACACTCACCCGCTTGCCCGTCCGTCCGTCCCCTAACCTTCCCTGTCGGATGACCCAACTGAAGAAGAACACTAGTGTTATTAATGTTATTTTTGCCTTCTGTTTTTTCCGTGTACGTATTGCGTAATCGATTGGTTACTCCGCTACTCAGTGAACTGGCCATGTCATGCCATGATCCTTACGTCTCGGTCATTTTACCGTCGATCCGTCCACTTGCATGTTGAATGTGATTTCTTGCATATAACAAACAACGTACGCGACTACGCAACGAAACATTTGTTCATGAACGTCATCCATTTCCTCCAGTTGCCTCTCCCTCTCTTCCCCTCCTCCTCTCTCTCTCTGACACACACACACACACACACACACACACACACACACACACACACACACATGTTCCCTCCTTCAGTGTGTGTGTGTGCTGATAAGTGTGATCAAACGAATTGACCGCAGAAGAAATCCACACACCGAGAAAACCCGTTGAAGTTGATCAAATCAACGAGCAGTACGAACAGACACGTAGTGCTTTAACAAGGAGAGATCTCTCTACACTGTCTTACTTGAAGTATCTGCAGATGGAAAAGTAATCAAAATTACGTGTTTCAAGTGAAATCCTTCTTCTTGCTCTTGTCCTCTCCGGTTGCCGATCAGATTCTCCCTCCAACCCCGCCCCGATCAACCAAGACTAGCACGCACAACTCGAGAGAGGTTTACGGCTCCAAAGCAGTCTAGCCGCTCCCTTAACTTCCGTCCCTTACAATAGCCCAAACCAGAGCCCCTTTTTCCATTGTAAGACTTTCAGTTCACACAATTCAGTCCTTCAGTTCAAACCTCTTTCTTTCTCTCACTCTGAGCAAGTCATTCAACTATCGATTCATCTGTCTATCTATCTATCGATTCGTCCGATCATCCATCCGTCCTTCTGTTCGTCCATCTACCTATCCATATGACTAATGTATGCAGTTGAGTGTGCACGTACGCAAAAACACAACAGATTAGATGTTTCCTGAATTCCTTGATCAA
>STRG.39518.1
CGCGAGCTTGCGTCAGTACCGTCTAGTGATGCTGTGGTCTCGTGATAAATAAGAACCGAACTAGAGTGGTCGTACTATCCGCAATGTACACAATGCAGCTGCTGTCCGAACTACGCGCAATTGAAGATCAAAAACACCGACTGGACACTCACACACTCGAACTTGTATTTTGAGCAATTGTAATGTGCATAAACATGCAGATGCAATTAAACAACAAGGAGTACTGTCAATAATAATTGCCACATCCGCCGCAGCTTGAATGAAGTTCAGGGTTTTTGTAATTACGGCGTTCTTTGTTCTGCAAACGCTCCAATCTTCGGATTGTTTCTGTTGAACTGGAATTTGAACTGGGATCATTTACATCTGGGAAAGACTCCGAAAGATTATAATTAGTATCAACCGGATCACAATCAGAAGTAGGATTAAAGGCGTTCTGATCTACATGTCTTCGATGAATGGAACCATCACCGAGATCCAAAATCTGACAAAGTCTTTTCCCCAAGTTGCTTAATTACAATGCCTGCTGAGGGTCTCAAATCATTCCCTCTGTGGTAAGCAACTTCCGAGGACTCGAGTTGGAGTAAATTAGTGTGTAGTGTACGACTTTTGAACAGCCTCACCGGACTACCTCCCGTGGTTGAATGGACAGAATTGCGATTATGCATTAGGAAATTGTCCACAGTTCTCTCGAGTTAACTGAATGTTCCTGCATTTGTGGATTTGATAGCCCTCTTTAACGTTCGCACAAAATTTTCAACAATTCCATTTGACTCCGGATGGTGTGGAGGAGTTAACACATGATGACAACCCATGGACTTCAACCAGTCTGTCACCTTTTGATCAGTGAAATGACTCCCGTTATCGGTAACCAGTGCATAAGTTACTCCTTCCCGGCTAAATGTCTTGCGAAAAGCAGTAATAGTAAAACCAGAGCTCGGTGAAGTAGTGAAATAAACCTCTGGCCACTTGGAATAATAATCGATGATAACGAGGGCGTAGTACTTGTTCAGGAATGGTCCGCAACAATCAGCATGAACACACAGCCAGGCCTCGCATGATATGGGCCACGGAGTCCACTTGGAAGGCTGGGAATGAATTTTATGTACACAGTCGGTACAACGTTTATCAAACTGGCATAAATCGCTGCTCAATTCAGGCCACCAACAGGTAAGTCGGGCGAAGGATTTCATTTTTTAGTACCCAGATGTCCGGAATGCATATCAATTAGAACGGCTGGCCGCAATGTAGGTGGTATAATGATGCGATCGTTGAAACATAAAACACCATCACAAGTCACAGAAATGCCTTCGCGACGCTTGTAAAACTCCGGGGATCGACGTTTGCTATCCAATTTTCAACCATGTCGAACGCGAAACAAAATGGCATGATAATATTTCCTAGTTTCACGAACTAGATCGGATCGATTTAGAGAAAGTGGCTGGGTTAACAAACAGCTAGAGGGGGTTTCCTCCGAAGTGGCTTAACGAGATAGATAGTCCGCATGAGGAATAGTTTCTGCTTTACTATGTTGAATATCATAAGAATATGCGCTAAGAGCAACAATCCACCGTTGAACCATGGCTGCGCATGATTTCGCTAACGAATTGTGTGCATCGTAAATGAACTTCAATGCTTCATGATCAGTCACTAATGTGAAGTGTGACCCAAACGAGTATTTATGTAGTCGAGTGACTGTCCAAAACAGCTAGGGCCTCGCGTTGTGTCTGTGAATATCCACGTTCTGCAGGACTAAGTCTACACGAAATGCACAACACTGGATGATCATCTTGTTCGAGAACAGCTCCGATGCCAGTGGGAGAAGCATCCGTGATGACAGTAGACGGTAACCTGGGTGAAAATGCATGCAAAACGGCATTGGTAGAAAGGAAAGTGAGCAATTGCCGAAGCGCACTCTCATGTACAGGAGACCACTTAAATGAGTTCTGTGAACAAGGGTTCTGCTTTAGAATAAAAGTCTGAGATGAATCTGGAATAATACTGCAGTGAACCCAATAACCAACGAAGTTCTTCGAGAGACGCAGGTGGACGTGCATGCGATAAAGAAGAGAGACGGTCAGGATCGGGTCGAAAACCATATTCGTCTACCAGATATCCTTAACGCGTGAAATGAGTGGCTGAGAAAGCACATTTGTCGGGAATAATAGCAACAATACGTACACGGAATCGTTCAAGCAACAAACACAAACGTTCATCATGTAATTCCTCGGTTGGTGCGTGAACAATGATATCTTCCTGATAAGCAACGACACCTTGCAAACCAGAAATGAGAGAATCAATGGCATTTTGGAAAATTCCAGATGATATACTGTGACCAAAAGTTAAAACGTTATACCGAAGTAGTCAAAAAGGTGTAGTGATTGTTCTGAACTCACGGGGTTTTGTGTCAAGGGGTATCTGTAAAAATGCATCCTTAAGATCCAACTTCCCACCCAGTCATCACAAGGGGACTCAAAATAGTCCCAATTTAGTCTCCGCAGGGACTAATTTTTATCTAACTTTTTTATTTGGAATTTTTTGTCCTCAGCTTTATAATGCCTTGTATATTGAGAAAATGTTTTCACTTTCAGAGAATAGATTTCGCTTTCCGAGATTTACAGCTGCTGTCTCGTCGTACGGCTATGCTCTGGTACGGTAAAAATAAGTACAGGACAGGTGAGATAAGTCCGAGAGTACCTTTCAAAGTTTAAAATAATGTATTTTATCAACGGATATTCGGTAATAATAGCCTACATTATGCTTTTTAAGCTTCCAGTCTTTTTGTTTTCATGAACAACCTGAAGCCCGTTTCACTTCTCACGTAATCTGCCGTGGTCGCCCTCATAGGGTACGTTAGTGTAACGTATTGCAGTGTAATCTTTATATTAACATTGTACATCTCCAGAACGCATTTCTTGGTTTGAAATATCATTTCTGGTGTTAAGAAGTAATTTTTTTGCTATTTACCACAATTTTTCATCGAATAGTGTGAATTGCTGTGAGAACTACTCTTTACCTAAACTCCTGTGTGGGATGATGTTGTTTTTGACTCAATTTTAAACTACTGTCACGCCGGATTTCTGTTGATGATAAACGTTTCATCCTAGGATGAAACGTCGCGTGAAAGTTGGCTACTTTCGCACTCGAGGACATTCTAGGACGTCAATTTGGAGGCGCAGAAGGGTGACCCTCCTGGCTGCCGCTGCAGAAGAGCAAAGTGTCGACGTATCCCACATCGAACAATACGATGAACCGTCAACTGGTACGTCCAGAAATGTTTGCAGATGTATTAGTCACCGGTGGAAGTCAGTGCACTTCTGCATCTGAAGGTATCCAAGATGTCGAAACTAATGCTTCTATAGGTACCATCGTTTGATTTTTTTATTCGTGATGTGATATTCAGCACTGATAAAGTCGCCGAAATGTCACAGCCCTGTTGTATATTCGAAGATGAGCATGACGATACTTGGTTAGACAGAACATTGAACACAAATGGTATGTATAAAAATGTCAATTAAAAGTTATTCATAGAAATTAATGCCGGAAATTTGACGCCAGACAACAAGGACGATTTCCAGAATTTAAAAATGAATGGTTTGTTTAGGGACTTTGTTATGTGGTTTCCGCAGACTTGAAGCCGACGGTGTCAGCTGTATTTGTTGCTCGACAGGTTGTGATTAAGATGTATTTGTTCATGGCAAAATGTCACAAAGTTGATTCGCATATTTAGGCAAATTCTTCCTGATTTGCCAACGGACCCACGAACGCTCCTCGGTACTCCACGTCAAACACCGAAGAAAACAGTGGGCAGGGGAAAATATGTCCATTTCGGGCTCGAGGAAGGTTTGCGGCGTGCACTTAATGCAGATATCGTTTGCGACAGGGGAATTCATATTCAGCTGCACATCGATGGTTTGACGTTGTTTCGTGGTTCTTCACAGCAGCTGTGGCCCATATTGGGACGTGTATGCAAACCACCGGTATTCCTGACCGGGCTTTACGTAGTCACAGAGTTGGAAGACCTCTTGTGCATCGGCGTTTGTCTCCATCCTTCCGGTAAACGGGCTCCGGTTGTATTGTCCAGTGTCATAGCCGATGCCCCGGCAAAGGTACTGATAAAACAGATTGAGCACCATAGTGGTTACTACAGCTGCTCCAGGTGCACACAGCGGGGCGCGATGTGTGGATCGTCGTCTATTATTCATCGGTAGTGATGGTCGTCCGAGAACGGACGAGGACTTTCGATCTCGCAGGCAGCCGGGAGCATCACAGAGGGGACTCGTCGTTTGAGTACTTACCTGTGGATATGATTCGTATATTCCCAACAGACAACATGCATATGCTATGCTGGGGAATAAAAAAACGTTTCCTCACTTTGTGGCATCATTCTCCCCCCCCCCACCCCCCTCGAGTAATACCAGGCTTTCTGCTGCGGCTATGAGAAGAATCAACGAATACTTGTCTTTGATTCAAAAAAAGCATTACGTGTGAGTTCCCCCGAGTTTGTAGGACATTTGAGGACACAGACTATTGGAAGGCGACTGCATATCGTCAGTTCCTGCTTTGCCTTGGTTCCATAGCAATGAAAAACGTTCTGCCGCCTGAGCACTACCAAATTTTTCTGGAATTTTCTGTGTGCAGCTACATCTTATGTAGTGATAAGTGGCTAAGTCACTACCTAGATTACATAGAACGCCACTGTCCCATGATGGTTGATAACCTCGTCAATCTCTATGGTGAATCAGAGGCCGTCTTCAACGTCCACAGCTGGGTGCACATCTGCGAAGATGTAAGGCACCAGAGATCCCTGGACACATTTTCTGCATTCCCGTTCGAATCTTACATGCAGAAAATAAAACAGTGCGTGTCGGGGCGAAACATGGTCGCAGAGCAGATATTTCGCAGAACAATGGAGCGGTCTGCAGAAGCAAATATCAATTCGCCTGTAAGAATGTGGGATGACGCCCGTGCATGCGCTGTCACAGCACGTGGTCTCCGGGGGAAGACAATTAGGTTGGATGGTACCGTTTACGCTACGGAACAGCCAAATAACTGCGCACTGATTGGAGACTCCTCAGTTCAAATCCTAGACTTTGTCGGGGTAAATGTGCATTACCGTCCGTACAAAGTCGTTGATGACTTCTTTACCAAGCCAATTTCGTCGTCCAGGTTGAAAATTTACTCTTGCAGGCTATTGTCTGAGGACGTTTCCACTTGCCGTGTTGACACCATACGTTGCAAGGGTGTACTCCCGCAGCAGGGTGAAAACCTAGTTTTCTACCCCATAATCCATAGTTGGCGTCAATAAAAGTAATCATTTATAACTTTTAACAATGGTCTTTTTCAGATGTTTAATGTAGTTGAATTCACTGAGACAACACCGTGGCTGTTGTCAACCGAAAGTGGATGGTCGATTCCGAGCACATCCAGTAGCCAACAGTTCCCTCCACCCGTACTGAACGCATGGTACACGACGGTTTTTCGCCACCAAAAAACTGTAGGGTGTTCTCAGTTGGGGTACATAAGGCAATGGGTAATTTAGCATTTAAGATGATCATTCCTTTTCTTAGACGATTACCACGCAGCTTTGAAATTGCAACGCGTATTGGAGGAACTGTCGGAGCTGCCATCATCAGACGCAACTGTTGCAATGGATCGTTACGGGAAGTGACCACCGTAATTTTCACTGAATAAAATACTAGCAATATCATGCAAAAAGCCTGTTGCCCCATCAGACACGGACTACGACGAAATTTTGCCACGGATCCGCCCAAGAACGGATACTTGGTCGCCAGAACCACCAGCTTTGGAAGTGTCCATGAACCTGCACCGGTCACCACTACGTGCAATGCAAACGAACACAGCAATGCTACCTTCGACGACGTAAATTAATGATTGTCCTAATTATGAAATTCCTTAGTCACGTTAATCGACCGGCACCATGGACATCCACTCCAGCCATGAGTCCACAGAGATGCATTCCACGATAAAAATAGATTACCCATCTAATGAGATGTAATCTCAGGTTGGAACAACAAGTACTAACCGCGACACATGCAAAAAAACAGGGAAAACAGCTCAGCAGAAAAAGTTTGTGGTAAGTTACTTCAAGAAAATCTAATTCACATCAGTTCTCATACTGTTCCTGAAAACCGAGGTCGGATCTGTGCAGGAAACGTTGGACGAACTACGGAGGGATGTTACGTCTATAAAGCGCGGTATGCTTCAGTCAACGGCTCAAAACCTAACTAACTGGGGTATTCCAATCAGTAATTCCGCACAGTTCGCGCATCTCAATGAGCGATTAAACGGAGAAAATAGTTACGATTTACTTCTTAACTTTCTCCAGAACGTCGGAGGGTCAATCCTGGAAGACTGCACCAGGGAAGTCCTTTGACGGCAAATGACTGTCGATTTCCTTGCCCAGTTGAACGCTAGAGATGCGCATGGGAAAACAGTGCTCATGGGTACGAAAATCTGGACTTTGGTTATGGACATTATTTGTCGTCAAAGGTTTCCCAATGTGACAACACAAGAGGTCAGTCGCATTATCGGGCGTTGCTTGCAAAAGAGCAAACTGAATCGATCCGGGGGATCTTTTGACAATGTCAAAGACGTTGCAGTGCAGAACTTAAGCCACGTAAGCTATGCTTGCCATTTTCCTCATTGATTGCATTTAAGTAGATATAACCGAGATTTCAATGACAGTGAAGTACATTGATTGGATAACAGTAAATCATTCATCATAATTATTTACACTGATTATCGTTTACAAAATGTATTCTTCATTTGTATTTCGGGGAACGGAATTATTCCAATGGTTCAATGAATCCGATTCTGAATGACAACGTGGATTTTTTTTAATAATCGTTTACTTTTGCACAAAAAACGACAATATATTTCTTTATCATCTTACAATCAGC
>STRG.24043.5
ATGAGACTGAGCTGAACTGACCTTGGCCGTCGTGGCGGACTTTCGAGGCATGAGGTCACTTTTGTTGTACTTGGTGTGCGTGCAGTTCCTCGTCGGGTTTGTTGTGTCCCACTTCAAATTCCCAGGTTACACGTACAAAAAGAAAGCGTTTAATGAACAGCTGTACAAAAAAAGCGAGTCTTTGTGCTCATCTAACTGCACGAAATTCGAAAATTCTTTTCTCGCTTATCTCAAATGCGTCCGTGAATGTTTGAACCCAACTTGTTACGATGAGATATATGGTTTCGACGAATTGGAGGAAGGTGAAATTGACGTTAGGTTTCATTCATTCAAGGGTTGCGTTTTAAAAGATTTGAAACGCAGGGGTTATCGTGTTATATAAACCCCATATCAAGGAGACACTTACACTAACCATGACATCCCTCGAGTCGAAAGATGCGGTTGATGAACTCATACCTGCTCTTATTCAATGCTTCGGAGTGATCGTGCTGGGTTATCTAACAGGACGTTGGAATTTGCTGTCCGAATCACAGGCACTGGGCTTAAACGCCTATGTCACCAAATTCGCCTTGCCCGCAGTATTTTTTAGAGTCATGGTTTCAATTGACTTCAGTGGCGTTTGCTGGTACATGGTTTCTGCCATATCCGTCAGCAAGTTGATCGCCTTTGTTCTGGCATTTGTGATCACCGTACTTTTGAGTCGATCATCGCAATTAGGGCTTGCAGCTATTCTGGCAATGTTCGTCTCCCAGTCTAATGATGTGGCTCTTGGATACCCTGTCCTTAAAGCTCTTTATCCAGAATTAGCGAGCTATATCTACCTATTTGCCCCGGCTCAACTGGTCGTTCTCAATCCCTTCGCCTACTTTGCCCTGGAATGGAGTCAAGCTAAACGAGTGGAACGTGAATTATCTGATGAATCATTGGAATCTGCCACCAGACCTGTTCCGACTTCCGTCTGTCGTTATCGCCGAGCCCTGCAGGCTTGCTGGCGCGTCGTACTCAATCCGCTCTTCTTTATGACAGTCATTGGGGTCGTTTTCAACTTTATTCTCCATCATCAAATTCCATACTATGTTGATGGTCTGCTAAAAATTGTTGCCGAGTCATTTGCTGCCACCGCGTTGTTTACTCTGGGCTTCGGCATGGTCGGCAAGATGAGCACCATTACAAAACATGAGCTACATATTTTGGCCTCTATTCTCTTGGCCAAACTCGTCCTGTTACCGTTCATTTCCCGGGAAATGGTCGTACTAATGTTGCCCTCGGAGCATGTGAACGAAACACTACGTTATTCCACATTTGGCTTTCTGTACGGAGCAATCCCGACTGCACCACCGGTCTACTTGTTCGCGGCTCAGTATGGCGTTATGCCGGCTGTGATTGGTGTTGGCCTGGTTCTTGGCACGTTCCTCTGCGCACCGATGATGTTCATTTTGTCCCGTACAGTAACCATGTATTTGGCCGAACCGTCCGAATATGATCATCTTCTGGGAAGTACGGTGGCCGATGTGTCCTGGATCAGTATTGTGGGCTGCATTTGGACCTTTATCGTTCTGTTGCTCAGCCGTAAAGCATTTCGTATTCCGCATCGTTTCGTCCTCTGTCAAATGATTTGTGTCTTACTCTCCTGTGTCGGTGTGGTGATTGGGTCTTTCCTTCACCAGTTGGAACATCGAAAATACGCATTGCAAACACATGTGACCAGGGAACACCTACAAAGCATGCCGGCCGATTGGTTTCATTACATCCATTTCAGTGTGTTCTTTATCGGTTGCAGTGGGGCTCGTTTTTGGACCACACTGCTCGCGTTGAGCCTATTTCTTCAACGACTTCGTGGCGTATGTTTCATACTGCGTCACCAAACTTGGTTCTATCTGGTTGGATTTGTGACTCCTCTCTTGGCAACCAGTCTGCTTTTGCTTACCTCTCGTCGAGAACGCGTCAAAGATGTTTCTCCGGCATTCCAGTACGGGAAGAATCAGCTCATCACGTCCCTGGTAGTGTTGCTTGTGAATACAATCGGCACACTGGTATTTATCATCTGGTACGTTCGCCTTGGATCTAGTGCCAGAGATACGGATGAATCAATCAGGAAAGAGATTCCAAACTTCCATCAGCCTGCGTCTACGGAGCGCCGCGTATCAATGAGAAATCCCTGTCCTGTGGCTAGCCGCAGTTTCGTTTCCCAGGCTCCTGGGCAAGTGACGGCCGCGTCATCAACTGTGAACTCTGCATCGGCCCCTGACTTAACAGGCGTCGTGTCGGACCCGGCGGATTCGCAACACGGTAGCCAAAACTCACTCATTCCCGTCAACCTGTCCGTATATTGTCAATGTGCCAGCCCAACACAAAGACGTCGTTGTCACCGACTCTTGGTTCGTTATGGTCGCTTGTGTACAAATCCATTTGGTCGTAGCACCACCCATTCATCGACCACCTTATCCACGTTGGCCACTCGCATACAGCAGTCATCATTCGGTGGTGCTGGTGGTAGTGGCGGCGTCGGCGGCAGCGGTACAGTTGATGACCATCTGACGGGTGATTTGGTCGGTAACTGTGGTCTAGGTGATGAATTGGAATTTCATCATCAACGTCATTTGATTCTCATCCTTGTGCTTTCTACCACCATGTTCTTCGGAATTTGTTTGTGTACATGGCGATTGGTTCAAGAACCAGCTTCAGGTGTGTATTTGGTGCTCGAGTTTCTCGACGGTGTGTTCAATTTCGGACAAGGAATTGTCCTGTTCGTGATCTTCGGACTCGATGCTGATCTGATTATTCTACCGATTCGTCGTTTCGTTGGACGCCATGTGCGTAGTTGGTGTGGTACTGTACTAGATATGACCGCTCTGGATAGTATTGTCGAGGCACCGGATCCGGCCACTTTGAAGGAACGTTGTGTGCAATTTGTCACATTTCACATGACCTCTTGCTGTACCAGTATCGCGAAAACGTCAAGCAGTGTCAGCCCCGTACACCCAACTGATACACTGTTCACCGAAGAAGCGTTGGTAAAATGGCTCCAGGTCGCCGGTCTCGTGCACTCAGATCGCGAAGGTGCTTTGTTCGTCGATTTGCTCGAATCGGATGGCTTGATTGCTCCAGTTGACGCGTCTTCCATCGTAACAACTAGCCCACAAACGTCTGCCCCCGAATCTCGCTTGCTTCGATTCACAGAAGCCGCGTTTGAACTACACTCGGCTGAACAGGAATTGTTCGAATTCTAACACCCGTTTACCTTGGTACAATTCAAGCGAAAACATGACATATTCCCTTCTACGTCATTGACCGTTAGTGGACATTTGTCGGTCATAATTCTCCACTCTCAGGTTTCCGTGATCTTCATCCTACAGATCGCTCTGACGTCATCTTTCTCCAGAGTTTTGTCTTCGTCCTGTCCTGGTGCAACATTTGATGTGTTATTTATGAACATACGCATCCTCGTCGTATGCCATCGATTATCATTGAATTTTTCCTTTTTTGCGCAGTCAAATTATTATTTCGAAAGTGTCATACCCCACCTTTATTTGGATGTCTTTCATTAACGGTGTTCTTGTCAGTTTGTGTAACTCACGGTTTGGTAATATACTCGTTTCTGATTTCCTGATCTGGCATGTATTAGTCAGAACTACTAAACTTTTTCAGCTCGTGTTGATCTCTTGACAATTTTTTTCTATTTACTGTTCTTTTGTCCTCAAGTTGTCCGTTCCTTCTTCCCACATTAAATGGGACTGTCTGTTTCTTCCCACACCAGTTGTGTGTCATCTGCTATTGATTTTCTTGTCGATTTCATTAGTTCGTCTTTTTGTTTGTCTATATAAACCCCAAGGTCAATCGATCAGTCCATTGCCGATCGACTTACAACCTAGGCTCGACAATGATTATCTTGTTTCGGAGTTCACTGTTGTTATTAAAGGTGCATTTCATTTGCCGGACGCTTTGTCTCCCCCGCGCTGTTCGTGGATAATTAATCCATGACATGGTTGTAATAAAACAACATCCGGCAAAGATATTCCGTTTTCTTCGCATGTCAAATGATTTTTTGTCTGTAGCGTTTGTTCTGTTAATGCCTTCCAATTTACCGCCTAGATTTTCATGATGCCTAATGTCGTTCAATTTAATTCTGTTCTGATTATAAGGGATTATATATATATATGTATATATATAATATATGTATATATATATATATATATAATATATATATACAATGTAATGTATATTCATATAAAGTATGATTCTCACCCGTCAAAATATGCTCTGAGCAAAAGAAATGTTCTCCCGAGATTAGACAGACCAGTGGTGCCATTTTCACCACTACAGAGAATTCAGTCCTGTGGATCGCAATAATAATTTGGTAAGGGGATGGAGTTTCTCCTATCGGAAAACAATGCTCATGGTTCACGATCGGACGACCGTTTAATACAAACGAGTTAGTTTACCTCGAGGAGACTGTGCGTCTTCCGGTGACAGCAAAAATGACCCAACGCCAACTCAAG
>STRG.21447.6
CGACCAGATTTTCGCTCTTCGTCAGATACTTGAGACGCGTCACACACACTGTCGGTCGACAATAATGGTTATCCTGGACTTGAAGGGCGCCTTCGATTCAGTTGGTCGGACAGCACTATTCAGTGCTCTTCACCGAAAAGGTATGCCACAGAAGTACTTAAATCTGCTGAGGTCATTGTGCTCTCATACTTCTGGCCGCATAAGGGTTTACGGTGAACTAACCAGTCTGTTCAAAACGGTCAGCGGTGTTCGACAAGGATGTCAAATTTCTCCATTTCAGTTCAACTTCGTCATGGACGAGATAATGAAGAGTTCGTTGCGAAATCTTCAAGATGTAGACGTTGAACTAGGGAATAATGAGAAGCTGTGTAACCTAGATTACCCAGACGACCTTGTCTACTCGTTCGAATGCGCGGAACATGCTCAACATGCACTAGATAGATTCGCGAGAGCTGTAGCTCCATTCGACATGCGCTTTGTATCTTCAAAGTGTACAGTGATGTTGCAAGACTGGACGTCAACGGTTCCGAGCTTGATGCTCGATGGGGAGGTGCTGGCAGTTGTCGACCGCTTCACTTACCTCGGCAGCAGCTTGACAACGAAAGAGAGCATGGTAGTAGAAGTGAGCACGCGTATATCCAAAGCTCGAGCGGCGTACGCTGGACTGAAGCACTTGTGGTGTTGATCTGATATTCCGATGAAGTTGAAAGGTCGTGTGTGCTGTGCCGTGGTTCGTTTAGTTTTGTTGTATAGTTGCGAGACTTTGGGTCTGCGTGCGGAAGATATTCGTCGTCTCGAGGTTTTCGATCATCGATGTTTGCGTAGTATCTCTAAGTTTGGGTGGAATGACCAAGTGAGCAATACTGAGGTCAGAAATCGAGTATTTGGTACTAATTCACAAAACGTTCTATCACTGCGTATCCAACTTAGTAGACTTCGTTGGTTAGAGCACGTGTTATGAGTGGCGAACACACATCTACCATACCGTGTTCTGCTTTCCGTTCGTTCTCGGGAGTGGAAGAAACCACGTGGAGATCAACAGAAGACGTGGCAACGGTGAATGAGAGAATGTACAGGAAACTTAGGAAATGTAAGTGCCTCAAGTCTTCGTGGTTGGGGTCGAAAAGATCCGTCAACCAGTTAGCTGATATGGCAGCGAACCGTGACCAGTAGCGATCGTGTTGTCACTTTCTGTTTGATCGGAATGGTTGATCAATGTGTGTTTGTACAGCTAGACTGTGTATTCATGTGTTGGCTATTAGGGCGTTCTTTCCTTTTCCCACCCGTGTAGGTCTACTCCTTGTCCATCTTGTATATTCCTTCTTTCTATTTCCACGTGCAACATGGCGAGAAAGGCAGTGGTCAGTGGGGCTTGCCTTTTTATACTACGCTGTACGATGATTAGGCAAAATAAAGGAAATACCACGAAGTAGATAANAAGACGTGGCAACGGTGAATGAGAGAATGTACAGGAAACTTAGGAAATGTAAGTGCCTCAAGTCTTCGTGGTTGGGGTCGAAAAGATCCGTCAACCAGTTAGCTGAATACACTGAAGGATATGGCAGCGAACCGTGACCAGTAGCGATCGTGTTGTCACTTTCTGTTTGATCGGAATGGTTGATCAATGTGTGTTTGTACAGCTAGACTGTGTATTCATGTGTTGGCTATTAGGGCGTTCTTTCCTTTTCCCACCCGTGTAGGTCTACTCCTTGTCCATCTTGTATATTCCTTCTTTCTATTTCCACGTGCAACATGGCGAGAAAGGCAGTGGTCAGTGGGGCTTGCCTTTTTATACTACGCTGTACGATGATTAGGCAAAATAAAGGAAATACCACGAAGTAGATAATATAGTCAGCTAGAAAATTGTACGCGCAAATTGGATGGCAGAGAAGCAAATTAGTGGACTTTACCGATGGTTATTGTCAAATAATGGCTCTAGACTCCACATCAACCCCATGCGAAGAGTTCATGGGTGATACATTCCTCTTAAGTATATGGGGTTCTAATGAAGATGAAGTTTATAAGGTCAGTGGTCCAGACGGCTTGCCGTCAAGGGTGCAAACTGAAGTGGCTTTCATTTTATCTTTAGCATTACCATGTTCATGCAACCGCTAGAGTGGCATCCATGTCACGAATGCACGTTCGCTGCCTTGAAGATATCGTGAAATCTAATACTTCGGACTTGTGTGTTCAAAGACTTCTACTGCATCGAACGCCCTCTGAGAAAAGAACAACTGGCCCGGTTCTCCAGGTTTGTGCATGAGAGGAACTGACCAAACAGTCCTGAAGAGGAGAATATACATGAGAAGAAGACCTCCTGGCAACGAACTTCGAGAAAGCGGAGGTCCAGGGTTGAGAGTCACGAATGCCAATCTGTCTCTCAGTGATCTGATGACTTTCGGCTGCATATCTCGTCTTCGTGCAGGCTATCAGTCAGGACAGTTCCACTTGGTGGATGTGTGGAAGTTCTTCGCTTCTCGGATTGCAGTCGACCAGCTAGCACATACAGATGTATCTAATGTGTCCCGCTTAGGAGTTAGTCCCACAAACTCCATCGTGAGTGTGATAGATGAGGAGCATTTTCGTGCATGTTCTGGTCGAATCGATTCATACCAAGATATAGGACGAAATTCACTCGTATGGGGAGTGCCTTTTCTTATCAAGGACAACTTTTGTACGGACTGGACGAAGTGGGGACTTCCCACAACATGCGCTTCTCGGGCGCTGGATTCATTCCGCGCTCCGTACGATGCATCTGTAGTAGGTATTCTGTCAGATTCCGGTGCCTACGTCCTCGGAAAAACCAACCTAGATGAATTCGCAATGGGTTGTGGTTCAACTGACAGTGCCATTGCTGGTCCTGTTATCAACCCCTGGTCCTTGCGCCAGACCAAGCCTGTCAGGTCTCCGGTGATTGCAGGTGGTAGTTCGGGGGGAAGCGCAGCTGCTGTTGCTGCTGGTCTGTGTCCAGTTGCCTTGGCTTCCGATACTGGTGGTTCATCCCGAATCCCTGCTGCTTATTGTGGAGTGGTCGGACTAAAACCGACTTATGGTCTGCTTTCTCGACACGGACTGATTCCATTGACCAACAGTTTGGACGTACCAGCAGTGATTGGGGCTTCAGTGGCTGACGTATCCGCAGTCTTAGCCACTTGGATTGATTCTACCCATCAACCGGCTACCTTATTCGATGGGACCCGTGTTCCCTTGGATCCTGTCCAACTGGGTCGATACCGCGCGATCCTGCTTGAACTAGCAAGTGGTTCAGTCCCTTTGAAACCGCCTGCACTGCAAATCGGGATTCCTATCGAGTACCACGTTCCGGGACTCGACCCGAATGTGGCCAAAGTGTGGGATCAGGTAGCCGGTTGGTTTGCGGATGAACTGAAGTACCCGATCTGCTTGGTTCGAATGCCACATACACCGATGGCTACTAGTGTCTATTCTGTTTTGTGTGCCACTGAAGTAGCCTCAAATATGGCCAGATATGATGGGCTTCGCTACGGCCATTCAGTGCCCACAGGAACAATGCCACAAATTCAGAATAGTACAGAATCTCGTTTTGCCCGTGCTCGTTCTGAGGGTTTCAATTCTGTTGTTCGCGGGCGCATCCTGGCCGGAAACTATTTCCTCCTGCGAAGTCAAGCTGGTCGACATTTGGAGGCAGCTCGTCGCCTGTGGCGCTTAGTCAAGCAAGACTTTGACGATGCTTCCGAATTGAGCGGTAAAATCGCCAGCAACAATCATTATGCCCGTAAAGCATACGTTGCGGGGCAGTCGAGACAAATCATGATAGAAATCAACTTTGGCCTCAAGAGAACTACAATCATTCGGGGCATACACAGAAACGACAAACAAGCATAGACGCTCCTGTCTGTTGTTGTTGATATGCACAGAACCATTCAACCGAACGGCGCACAGACGACTGCCCACTGCGATCCAGTCGAGCCGCGCACGTGCTGTGGTGATATCGGTTCGGAAACAAAGTACCCACTTTGAGCGTGTGTGAAACCATTTGTGACAGCCTCTTTATTGACTTCGAACTTCTTTTAATCCGATCACATCTATATATATATATATATTGTTGACACATTCATTTCACAACAATCGTTTGTTTAAACAGTTGATTTGCAGCCCAGCATTGTTCGATCTCATTACAATTCCCTTGGTCTGCGATCTTACAGGCATTCAAACAAGTGGATGTGCTTTTGACTCCAGTTGCCCCAGGACCGGCTACTCCACTAGACCAGTTCCTACGTTTGGACAATCGAACCCGAACTACACTAGATGATGTGTGCACGGTTGGTGTTAATTTGGCCGGAATTGCGGCCGTTGTCGTTCCCATCAGTTTGTCGCCCGAGAACGGACTACCAATCGGATTGCAACTGATTGGTCCGGCTCATTCGGAGCCTCAGCTTCTCCAACTCGCAATGTGGCTCGAACGACGGTCGGCATTCACACCTCTAGTTGATTGGAACAGTCTCTTATCCGATTTGGAATCAAATTTTTCGCGAGAAGATTTATAATCGTACATATGAATTTACCTGGAAACTACTCACTATTCACTATTGTTGATCTATTTGCACATAAATTCTGTACAGTTGAGAACGGACTGCTGCTTGTCGTGCATATTGCCGGTCATAATGAG
>STRG.8440.3
GAAGAATTCGACATTGTCATTATTCACTCTGCCACTCTCCTTAAACTCTAATTAGTTCCAGTCTCTTGCATGTTACTTATTGCGAGGCTGCTTATGGTTTTTGGATTCATCTATATTTTACAGATTGCCGTTTTCGAAACTGGATCCAGAACCTCTAACTGGATTTTGTCTCTGTGTTCAACTCTATGGACGCATACAGTTGTCTTGTTGGGGAATTAAAAGTTGTGGAAAAGCAGACAGAAGACAGAATAACGCTAGATCATCGACGTGATAGCCTTATTCTCTTGGTCTATGTTGTTCTGCTTGTACTGTCAGTCATTACCATCTGGACTTTTAAACACAGGCGATTCCGGTACTTTCATGAAACGGGTTTATCGGTCATCTATGGCTTGATCGTCGGTATTGCTCTGAGATACGGAATGAAACCTAACCAGCCCTCAGTGGAATTTCATGACCTACCGCGTCTGGCGAACAACAGCTGTGTGAGCCGTTTGCCACCAGAAAAAATTGTCGCTCGAATGCCGGTCCGTGATCCGGTCAGCAACATCACGTTCAATATGTCGTTTCAGTATGGATTTGAGCAACTCTCAGCCAACGACATCCCATTCAATAATAAGGCTACATTTAATCCTGAAATATTCTTTAATGTCCTACTCCCTCCAATTATTTTCACGGCTGGTTACAGCATGAAACGCCGACACTTTTTTGAAAACATCGGAGCCATATTGACCTACGCCTTCGTTGGAACGTTCTTGTCGGCCGTAGTTATTGGAATGATTTGCTATGCTTTTACGCGAATCATATCGTCACTGGCACAGATGCTGTCTTTCGCGGATTGTCTTCTCTTTGGTTCGATTATATCTGCAACCGACCCAGTTACTGTCCTGGCTATTTTCAACGATTTGAAAGTTGACGTTACTCTTTACGCCCTAGTGTTCGGAGAAAGTGTCCTGAACGATGCATTAGCGATTGCGTTGTCTCAATCCGTGGAACAATATGGCTCAGTTACTGCTGGTGGATTTGACGTTCAGGCTTTGTTGTCGGCCGTTTCACACTTTTTCGTCATGTTTAGTGGTTCTTTTGCTATTGGTGTGGTGGTGGGCATGTTGACCGCCCTGATGACCAAGTTTACCCATGTTCGTGACCATCCACTACTTGAGACAACACTTTTCGTGTTGATGTCATATAGCACCTTCTTGTTGGCCGAGACATTCGGGTTCACTGGTATTGTTGCTGTTTTGTTCTGTGGTTTTACTCAGGCACACTACACTTTCAATAACCTGTCAGAGGAATCAAAACTGTGGACAAAACAGTTCTTCGAATTGTTGAACTTTTTATCGGAAAACTTTGTCTTCGCGTACATCGGTGTATCCACATTCACATTTCAACAACACTATTGGAATGTCCCGTTCGTATTTATCGCATTATTTGCGTGTATTGTGGGTCGGGCGGTCAATGTTTATCCCCTGAGTGCCCTGATCAATCTCTGTCGTGGCTACGGACCTATGTGTCATTCCCGGTGTGTTCCACGTGAGTCCACCGAACCCGGTAGACTTCGTTCTTCCACCTCTTTTGATCAACCATATTCGAACACAATGACCGAGTCGCCTGATGTATACCAAACCGAACCGGATACCAGTTTGACAAAAATCACAGCAAATTTTCAACATATGCTGCTCTTCTCCGGGCTTCGCGGTGCAATGGCTTTCTCATTGGCCATACGAAATACCAGTTCAACAAAACGTCAGATGTTTTTCTCCACCACAATTGTGGTTGTGATGATCACCGTTTTGCTGTGTGGTAGTCTGATCATTACATTGCTGAATTGGTTGAAAATACGTTACCTGATGCCTCTACTCACCCATCGTGGTCCTCCTCTTACCGAATCCATGCCATGGTGTTGTTTTCCTCTGGCGAAACTGCTCACCACAAATGAGCAACGATGTCATGCATTAGATGAGCCCAATTCCCAGAGCACATTGCGCGATGCGATAATTGAAGCGAATATGACGGCCAGCCCAGCGGTGCTCTTCGTGCATGACAAAGGTGATTTGAACCAAGACCAGACCCGCTTGCATTTGAATAAATCAGCACTGGAATTGCCACCGCAGCAGTTGGGATCGACGTCCGAAATGGCTTCTGCGCTTCCCGGAACAATCTACCGTTTGGACTGTCCGGATATCACCTTGGCTAACTCTGTCGAAAAAGATGCAGGCTTGGAGAATAAATCCTCGTTTCGGAACACTCGACTAATCTAATGCAAATGCGATTCCCAGTATCTCCGACCATCTCCTCTCCTGACCATCACGAGCTATGTGTCTTCACAGTTGTTCATCCACAACTCAATTGCCATTCTGTAAACACATTTACAAGCAGAATAGACGAGTGAGCGTTATGCTTTGATAGCTCACGTTTTTTCCCGTCGTTTCCGTTCTGTTCTGATTCGTACATGAATAACCTACCTTTTTCTGTGATGCCTAGTTGTGATCATACACAACCCGCAAAAGCGCATACATACACACATTCACCATGCGGAAACGCGCTGTTGGTTGTTCGTATACTGTTCATCCATATCATCCTCTTGACCGTGTCATTTGGACTCACTGTATTGTCCTCCGGGAGCAACCTGTGTGATTCATCCGTGAGAATACTCAGTGAAACACTAGGTACTCAGTTCTGTCTTGCAGCCCCCTTTCGCGCTGGAAAACAAAACCAACCTTACTCATTTTGGACGCCATGCTATGCCTACCCGTACATACACACATGCACACCATACTCGTGTATTTAACTATACCACGTTTTTTCGGTTTTGTGCTCTTTCCATTCTCGTCTCGTTGTTCCATTTTCTTTGTTTTTCTCTCACCATTTGCTCTACCAGAGTCCTTGTATTTATTATTGTTTGTGAAACTTCATAATATATATATATACAGTGTGGTCCACGGTGGGCAGCTGAATCAACGATGACCAAACGCCTACCGCCTACATGTTGGTTACATAC
>STRG.71576.3
TGCGCTACGCCGGCGCATCGTTCGGCTTGATACTTGGGATCGTATTTGCTGTGGTTGTGCCGATCTGTGGACTATGATTTAACCATAATGCCTTCAGAGAAAGTCAGAAAGTATTGCATCCGTGTGCCTAGTTCTTTCGAAGGTCATTCGCTACTGTCAAATGCCTTCAGTGTGATAGGTGTGATGGTTTGATGATGGCAAACGAGCTAAAACGGGACAAGCGCAGTTTCAAAGTGGATCATAAAGCAGAAGCACTAACGAATTTGTAGCATTCGCTGCCACTTGGAGAACAGAGATTAGGATTGGGTGTTTCGTGTAGTCCGCGTACACGGGATGGAAAGTGCTGACACTGAATGATGAGGAATACATAGTTGCGCCCCACAGTTTCGCAGAAAATAGGATCTCTTGTTAAATCTTACCTGGTCAGGGACAGTTGTTTGCCAAGTGGAGGTACATGGTGTGCCATTTACTGGAGGAAAGCCTGATAAGGTAATAAATAGATTCGCTAATGAAACGTTGGAAATATTCGACACAGTAATGGTCAGTGTTGCACCGAATGGAATATGAAAAATGAGACAAGTTACAAGCTTCAAAAGCAGTGTAATGTTTCTTAATATGTCGGTGGAATTTGATGATCACAAATGCTGAAGTACTGATCCTGAGGTCTTTACAACCGTGGTGCTCATTCTAGATAGCAGGTCAGCGTTGAAATACGTGAAACAATTACTTGTTGGACCATAATCAACCAAAAGTTTCCAACATCCTCGTGATTTCCTCCCAAATGAATGCTTCATTTCCAGTATTGTGGCTGCGAGACTTTATAGCGATCGGATGACAGGTGTTAGATGTGCAAACAATGAAGGAGGAGCAACTTTGGAGACGGTGGGACCACAAAAAGAAAATGGAGGTTGTTCACCTTCAAATGGGATTACAGCGCTGTGATGGGCTTTCAGGTGGTCGTGCTCCAGTAACATCGGTGTACAAATCCGAGTAGGCTGCTCGAAGTAAACTTTCCAAAGTACAGTTGAGTTACGCCTATCTCTAGAAGGCATTGATATCCAACGATGCTTGCATCTCAGCAATCGGTTTTCAGTCGGATTTGTGCACGTTCATTTCGAACTACTTCAACCGCGTGGAAGCAACCTGCACACGACAGGCTTCGAATGCGACGTCACCAACCGCAACCTCGTCATCGGTTACCTTTTGTTGACGAGGCACCGATGAACGTTCTCCCTGAAAAACCGCCGGTTCTACCTACCTCTTGGGGCTCTACTGCTGACAAAGTGAAATGTCTGAGATATAGTCACGGAGTTCATTTGAGTTCCATCCCAACAACATTCGAGAAGCTCGAAGAATTGTACCACTTGGAGAAAAATTTATGGTTTCATTCATTAGATCTACCTTTAAAATCGCCAGAGATGTTAGATTTTAGTCAGTTCATCACACGTACAAAGTTACTGGACTGGTCTTGGGAACCGTTCGATCATCAGTCCGCATTGGAAAGCCGTCTCAGTCATCAGCTGAGCGAGCAGTTACTATTCTTGTGCCGACTCCCGGTAAACATGCATGATCAGAAACCCGAATCAATCATTGCCCGAGGAAGAAGACGGACCATGCTCATCAGCAATTGCATGGAGACAGCCTACCAAACGATCGTGACTTCCGAACCGGCGTCGCAACTCGCGCGTAGCGTCCACCAGATTGATGAAAGTGCCAGGGTGGAGACATTTTTGAAACGACTATACCCAAATGAAATGTGGAAGCCAGTTTCCGAAATAGACGAGGATTTGTTTGAAGATGTTGATGAGACGATCTTGGACGGTGAAGGCTGTGTGCGTTTCCGTATTCGTGCGGACTTGACGTGGCAGCTACGTGTGCCGGATCCACTACAGCCGTTTTTTCCGATGAAACATCCCATATGCTACAGTGAAAAGCCCCCAAAGTGCCGTTACCGACCGGAAGCGTTCGGTTTGAAGCCCATTGATTGTTTCAAGTTTTCATGCCTCCCGATAGATTCGTCAGAATTGGCTCGGTCTGTTGCAGGCTACTGGTCTCGTAACCCGTTTTCGGAAGGTGATCCCTGTGAATTCGGACTTTTGGGCGTACTCGATACGCGGTCAGCAGAAGAAATATGGAACGATCTCAGTCGGTTAGCATTATCAGAAGAGAAAAAATCAGACATTTGGACCAAAAATGGTATATCTGAAGGTCTTCTAACAGCATTCGCATGGACCAGTGCTCAGGCCTACAATCAAGGCTTCACACTCTACAACGAGATTACTTATCCGTTTGCAGCTCAGATTCTGCTCTTCGATTACGACCATATCCAACTGTTGAGATATCAGTTGAACTCACTGGCATCATTGTGGCAAGCGGAAGATTGTGAGGCACCTTTTAATCTGGCATGGGTTTCACCAAAGATCAAGTTGTTTGAGTTCGTTGATTCTGCTCCTTGCGGTCGCATGCAAGTGAATCCCGAGGCCCTATCTCTTTTGGCCTCTGGTTTCCTTCATCCCACTGATGCAGATCGGCCTAGTGAGCTGTTGCGTCCTTACTTGACTCCAGGGAGCCTGGCACCACGTGATCGCGCTAAACGTTCGGTTAGGGATGAAGATACGTTTGCCCGTCTGATTCCGAACGCTGCAAGTTCACCAGATCTGGATGATTCCGTACAGATAGACAAAGAAAACACTGTAGATTTGGCCGACATGACGGAGGCGGAACGAAAAGCCCTTGATGAAGCCAGACAGAGCGCACGAAAGTTACCCTTGCGAATGTACACTCCGGCCCGTCCTCATCCGAATGAGGTTTTCTTCTACAAGTTGACGAACCAACGGGAATTGCTGAAAGAACTGAGATCCGAGGTGCCCAGTTTGGGTGGATCACTCCGTGGTTTACCGGGACCATACGACAGGATCAGAGAGAACTATCGCATGCACCGGCGAAACCAGCAACCAAGATCTCGAGTACAAGCCCCACCAAGGCGCTGGCGCTAAACTGGTCTCTCTTTTTGCTACTCGAAGTTTGTTCGTATCTCACTTTCAGTTACTTTTCTCAGAACTGTATATAGAGTCGGTAGCAAATAAATTCTCAGTCGTGTTTTTTAATGCTGAAGATGAATAATCTGAAAGGCAACCGAAAGATACCTTGATCCTTCAATGAGCTGGCCATTTACTCTGTAAAACGTTGCCTAAATTGCGGTCCTGACGCACCACGAACTCTCTGGTCGTTGGATCCACATTCCCTTTTCTGGTTCTTGTTGCGCTAGCAGTTCACCGCTCAGTAATTGCAGTCTGAACCAAGGCTGACCAGGATATTTTGTGCTAGAAGCCGAGCGTATGAGTTGACGAATAAAGTTTACAAATGGAAAACTGCGTCTTCCTTTTATTGGAATGTCTTTATTCATTTGATGTTCCTGTTACCTTAAAAGTCAT
>STRG.45974.4
ATATATATATATATATATATAATAGCATATAAAATGTGTACATTTAGTGGTCTGATCACACTATCATTTTACTCAGGATTCCGTACCATCTTGGATAGTCTAGTGATTATCACACAGAATTCAATTCCATGTATCTATTCGAGTTCCTACTGGGCTTTGGACAATCTGTTATCGAGTTGAAACGAAAACTCACGCGTTTCCATAGATTTTGCTCGCGTCGATCAAACGGTATAAGTTGCCCTAACTGAGCTTAGTGCTCGATTCTCGAACCCACTGTCACCAGTCTTACTGGACCTTTTTTGATTGAGTGTCTACGCATCAGTGCAGTGGAAGGAGTATACCCCATAGCTTCCTAAACCCAATGAGCTACTAGGAATAACCGGCAACCGGGACTCGGGGTAGAAAACTACAAACGGTATCAGTAGGTCAGGCGTAGTGACGAACCAGGCGAAAATGCTTTACTCTCTTCCCCACTTTCGTTATTGTTATCATATGATTAATGATATCTAAACATTTTGCCTACAGGTTCCATTAATGTCAGCCGGTCTGTCCAGGAATACTGAACTTTTTCACTTTTACCATGGACGTACCTAATGTACTTCATGAAAAATACTACGCCGACTTTGCGCCAACTAAATCGGCCCAGGCAATACACAAAGCTGGGTCTCAACTATTTTGTTGCGAAGATTTGATGGTCAAAGGAAAATTAGGAAATGGATACTTTGCTTCCGTCTTTTTGGTTCTCCATCACCCGACGAATCAGCTGATGGCTATGAAGCTGACGAACGAAGCTTCGGTGCAACGAAGAGAAATGGAATTTCTGAGCTCTCTGAACCATGAGAATGTGATTAAATTTCACGGGTCATGTGTGATCGGTGCACGTTTCGCCTGTCTGACTGAATTTGCTAACGGTGGTAGTTTGGCTTCTCTGCTCTCAGCAAAAGGCGTGGATTTACCCTGGTCAGTTCGTGCTGAATTAGCTTTGGATATCGCGAAAGGGGTACACTATCTGCATTCGCAAAGTGTCATTCATCGTGATTTGTCTTCCGCGAACATACTTATTCGCGTAACACCTGGACCGTTATGGGATAACAAGGAATCCAGCTTTCCATTTCAAAATGGCCAACTTCCCTATGGCCTCCGTGTCGGACACAATATCCTTGTTTCTGATGCCCATTTTCAGCACGAGTATCTAAACGACCCGAAATACCGTCGGCCAGGACATTCCAGATTATCCTCGAGCAACACGCGTTCCATGCAAGGGTCGTCTAGTACCTCTCCTTGTTCATCTTCTTGCAAAATTAGTCCCATGTCAACTGTTCCGGTTGACCAGACAGGCGAGTATATAGATCATCAGTTCTCTAACTCCTCGATTGCTGATTGGGATTTGCAAAACGGCGACTCGAATCCATTATTGAAAGAAACACGCGAAAGCCTCTTCCGATCCCTGCCCACTGTGGTTCCGATTTGGCACCAAACCACGTGGGTTGCAACCTCCCGACCCCGGTACACGGCAATTGTGGCCGACTTGGGTCTGTGTTTGGACCTTAGCCAAGAAAATGTGGATACTGTATCCCTGGTTGGCAATCCCTACTATATTTCACCGGAGTGTTTGAATCGAATCGCCCCCTACAGTTTTGCAGCCGATCTGTTCGCGGTCGGTTTGCTAATTTGTGAATTGATCACGCATTTGGTCAACGATGGTGTGAATGTACCACGCACTAAATAATTGCACATTGCAGCAGTTCAATTACCATGCGCTCATATCACACCGGTACTCGATACTTGTCAATTGCCAGATCGAAATTCCTTCACTTGAACTTTTGGGTCGGGCATTCGTAACTCCGTGAATAACTTGAGGGAATCGTGGTCTTCTGATGCTGTAATCTGAGTTTTTCGCATTTGTTTTTCTCTCTATCTTAGTTCATGATTCCAGCTCTTCATTTTTCCCCCTTGGCTTCTTATTGTTTCGACCCATGAAATTCAGATGTACTGCCTAGTGTCTTTCGTTTGTAATCCGCTATAGAACTGCTGTTGCATTGTCGGATTCTTTTCAAGATAAAGCTACTGTTGTTCCCCCTTTGAACCATTTACATATTGATTCCAAATTATGGCCCTAATCGACCCAACGTTACCCATTTTTGAGCGTCGTTTACGTGAGCGTGCACCTGATTGTGTGCAGGCGTTAATTGTTTCATGGCATGTCATTCTCCGCACTTGTTCTCTGTCTTTGGTCGAATTAACCAAACTATCCGTCTCTAACTGGGTTTCGACCCACTCCATTCAACTGGATACCGTGATCATGGCTTTTTGTTCTCTTTTCCGGATACATCACTGAGAGCTGATGATAAGCTAGGTGGTTCTGTTTGTCATACACAGCATGGTGCAGGACTGTGTATACGAAAATCGGTAAAGGAATGCGTTGAACGCCTGCTGCTTCAGGTTCCGATTGAGAAGTTTTTTGGGATCAGATAAATCACGAAAATTTGACATTTTCCTTATCTGTGATGTAAGTCTATTAGACAGATTAATTTTGGTCTGTCACTGTTATCGTTTATTTATCATTGGAATTAAGTGTAACCGTCACAGAATGAATCTGAAGATTCTGTCCTCTTAAGGTGTACTTTTTCGATTTCCGGCAAACAAAAAATGTCACCACGGTCGACATTTGCCTGCCGCGCGCAATCGTGTTTACCCATACAGGCCCAAGTTTCGGGCAGTTTTTTATCTTCGTTATTATCCCTTCCCAATCGAGTTCAACACAAAACCAGCCATTCGTCCTATTCAAGGCTCTTTTGTTTTCACTTAATCGTCAGTAGCCGTTTGCCGGACAGTTTGTTGATTTCATCTCCCTTGCGATTGTCAACTCGGAACTCGACTCTGAAAACTTGCTCGTTTTCTCAGTTCCACTTATTTTCAGTCATTTGGCCTATTCGCAGAAAGCAAGCCACTTATATAAAGTCTCCGTTCCAGCCTGCCGCACTACAATATTCACACTTTCAACCAGGTAAACGTTTTCCTGCTCTTTTGTACATTGAATCTTTAGGTTTCTTCTGTAGCTGATGCCTACCATGTAACACTAGTCGCCGTTCGAGTGGTTTAGAGCGTTTGCTTACCACTTCGAAGGTCAGAGGTTTGATTCCTCGCACCCCTGGTCACTGGCGGCAGCTAAGAGCATGTTGTCTTTCTGCTCGTTACCTATTCCGACCTTACGTGGTTCTTTGCCAATCCAAGTCTCAGGGTCTGGTTGTCGGTTATCCCTAATAGTGCAGTGGGACTTTGCGGCTGTGGGGTATATACCCCTTCCACTGCACTCAAGCACAGGAATATAATAAGTAAGAAGTTTCCTGTCAAACATAGCTAGTTTCAGCATTTAGGTCAAGACAATGAGCTGTTTATTCATTCGAGCATTTAACATATCATAAGAAAATGTGTTGTTTTGCGTTTGTGTTGGACACTAAATTTAAATAATTCTTTCTTACCCTTTTTATTTTTATTTACTTTCTTTTTATATAATATGATTCATCATGCAGCTTGAACGCTCAATTCACCATTAAAATCCATGGAAGCACTGTACAGCTATTTCATCCTTGTTAGGAATCATCAGCAGTGCACATCCACCGCCTAGCCCGGATAGCCTTGTGGTTGTGTTCGATTCACAATGGTTCACCCCGGGTTCGAGTCCCCGTGGGGGCTTGGTGGATGTGCAATGCTGATGATTCCTATCAAGGATGAAACAGCTGTACAGTGCGTCCATGGATTTCAATGGTGAGTTGGGCGTTCAAGCTGCATGATGAGTCATATCATATAAAAAGAAAGTAAAGAAAAAGGGTGAGAAAGAACTATTCATAAACTTAGTGCCCAACACAGTTAATCTCGTACTACTCAATTACTTTCTTTTTTATATAATAATGGCACACAATTTCAGGAGGGGGGACGATGCCAATTGGTGAAAGTGACCGGTGGCGAAAGCAGGTCTCGAATCCGTGACGGAAGAGTTGAAAGTCCACTATGATGACCGTTTGACCACCGCCGTTCTTGACCCCTACTCGCGCTGGATTGAGTAACCCGTAATGTTTTAAACAGCGCTTCATCATTTTTATCCTTCCGTACATTCCAGTTTCGTCCGAGAAATGGCTCATAACTCTGGATATTCTTTTCACGTTTTCCCATACCAACAATAATTGTTTATGTGTTTTGGTTTCCCAGTAACCAAATAATATTAGCGTTTTCAATATCCCACATTCACTCGTGTCGTATTAAGCGAGGTCCTGAAATATTGACTAGTCAGGCCTCGTCGTAAAAAGTGGTACACAATTCTTCCAATCTCTTTTAATTTGTTTCCATCGTTTCCTTAGCAGTCCAAGTCTGTGTTTATATCAACCAACTGAAACATTTTCTCTTCCAACTCGATGTTCAGACCGAATTGTCTGGTACGGGAACTCGGGTTTACGTTAGTTCACATTCAACAGATAAAAATTCTCTGGATGCTCAGCCAATGATGATTGCAGGATTCGAACAACAGACGTCAATATTAGAACTCCACGTGTTCAACGTTGATAAAACTGGTTGTGGTCTTTATCGGGTAATACTACAAAGCTTTGTGTGGTTAACGCGTGAAAGATGTGATTGCAGGTATGAGATACTACACACTAAACGATGAAATGGTCTACGTTCTTCTGTCAGCAATTGTTCTTGTGGTTTCATTATCTCGTGGTTCCTTAGCGCGCTTTGCGCTTTTTTGCTTTGGAAACAAGTTCGGGAGTGTGCTTGGGATCCTTTTTATTCTCCGGATTTATCTGCTTTTGTGTGTCGATGAACATTTGTTAATCTCATCGTAAATGGTAACACAATACAACCTATCGTCGTTAATCCACAATGTTTTTGAACTAGATTACTTCTACTCAACAGGCGCGTGCGCACGGATACATCATGATGCATGAAAAAGTTACTATTTCGTTCGCATTTCCCCTGTTTTAGTACAATGTATTTAAGATTTGTTTGTGGTTGCTGTAATGCTAATCGTTTGCTTGAAATCTGGCGATGATTTCTACAGAGGGTAGTGCACTCTGCTTTATGACTGGCTGTATTCTACTCGTAGTCACGAGCGTGACTACAATTATGATATTGTCATTCCAGTTTGATTCTCATCGACATTTTTCCTGGCACTGAAGTGCTGTGCATGTGCACACCTAAATTAATACAATGTAGTGGTCCCCGTCGGTCTGCTTTATAGCTGTGAGTCCTAAACGTCAAAACAGATAGAAGACATAAATTGAGATGCAAGCATTTCTTCTAATCTTCTCAATCGCGTACGTAAAACATGCGAATTCTGGTTCGGAGCTGTGATGGTCTGGTTTGTTGCTTGTCAACATCCGCATCTCCCGACGCTGTTATCGAGTTGGGATACCTGGTGTTGTGGTCTTTCCTTTGATCTTCGGTGATCTAATAGTCATCATCGTGGAACTTAGAAGTCGACATCTCGGGTTGGATTGTTGTCGGTATCGGCCATTACCCCACTCGGCGGCCTTTGATTTGCCGGAGCTTCCTTCCAGAAATATCGTGCGCCGTCGCATGGTGAATGGAGGATGTAAAAAAAATCAGTATGGCAGAACTGATCGAGTATCTGAGAACATGGTGAAAGTGGTGCACCGTACGGGGAAATTTATATATCAATTACATAGCGTTATCAGTAGACAAATGTGATTGGTCGGCAATTGCTTTACCTTTGGCGACCTCTTTCGAGGTGGGTTTGAAGTCAAATCTGATTAAATCCGCCTAAAACGCCGTTATCTGTACTAAATTTCTCCCGTAGAGGTAAAAAATATTTCTTTTTCACTTTGCAGTGAAAACACTTTCTTTACCTGCAGTCTCAAACACCTGCCATACCAAATTAGCCTAGTAATGTGGGACAATGCTTTAATTTTGTTAACTTGATTCTGATAAAGTGAAAGCACGAAAACTTGTCCGCTTTTTGTGTTTATGCTTGTTTATGCGATGCGTGGTGTAGAGCCACCTTATGAACCCCGGATGTGTTTTTTCTACGAACGTCCTTGTTACATGTGCCTTTGCTCAGTGAATAAACTGTCCACAGTATTTCAAGTGAGTTAGTTCTTTGTACGAGAATCTTGCGTTTAGTTTGCTCCGTAGCTACCTATGTTGTCGCTGTCTTGTACATATTTTCATTTATTCTTATCCCATCAGGAATTCGGATTGGATCATCAGCAATTACCCGTTCCGGCCTCATGTCCCAATTGGCTTTTTCAGATTGCTGTGGATTGCTGTACAGTAGAGCATCGTAAACGTCCAACCGCAGCCGAAGTGATCGAGCGTCTCACAGTGTTATTGTCCGCCCACTCAACTGCAGCGACAACCACGGATCTAGCCGGTGTTCTCGGTCCGAATTATTCCATTGACCACACGGCACACTCGGTCAACCCTGCGCTACTTTTGAATGGTTCCTCTGAGCTGAGCAGTGTAACCAAAGGACAGGTTCATTCTGTGGATGCGTGACTCACCTCATTTTACTGCCTTCGTATATCTCAAACTGGAGCACGTGCCACTTTATCACCCTCTGTCTGAACATGCATGTGGATTGAACTGGTCAAAATCCATCCAGAACTGCGGGATTTGTGACCCGTTTTTTTCATTCTTCATGCATTTCTGTTGCTTCCACTCCTGTTGACAATCACATTTATGACATCGTTCTTCGAGGATGACAGGCCTCTCCATTCATACTTTTGTTTATCTAGCTCTATTTCTTCTCTGGCAATGATGGATGTCCTGTTTTGTCTCTTTGAGGAATCTTTTTCATTGCAACCATTGCATTCCGTTAATCACACTGCTCGTCAGGTACAATTTTATCACCTTCGGTCGGTCTGTTTGCTCTCCAACCCAATGTGTACAAAGAGTTGTTCATTATGAACGAATCAATTACTGATGTCTGTTTCCTCCACGGACAGCCAGTTGAATCGTCAGATATTGTGCAATATCATGCTGTCGAGTTTGTTCTCTGTCATTTCGCCTCCTCTCATCGTTCTCGATATTTTTCAACGTGTGCAGTTGTATACATCAGACCCAGGATCACACAGTCTTCCTCTTCCGAACCTCATTCTTCGTGGTTTTATGTGCCTGCACTCGTTTCATTTGCATCGTTTGCAAGTTCCTTTTAGTCGCGTACATAGTGCGTTGCTCATTATGTTTATTTGCTTGCGTCGGTGCATTTTTCCATCTCGCTCACCAAGTTGTTTCCCACCAACTGCTTTTGCTAGGATCTCTGGCAGACGAAAAAAATCTCACCTTAATTTTTGTTCGCAGATGTACATATAGGTTGCACTTGTAATTTTTCCGCCTCAGTGTATATGTATAACCGCATTCACACGCACAGAAACAGTGCACGGTTATTAAGTCATCTACCATATCTGACAAGGGTTGTAAGCTTACACGCACTTCCCCATGTGATGTATTCCACCCACAACCTTCCATTCGTTCAGTTTGTTTATAGTTTCATTTGCTCTGCCTATCCGTTCTTTGCCGGTTAGCTCCAATTCTTGTTTCATTTCTCCCTTTTTCTGCTCACTGGCACCGTTATATTACTGCCCACGATCACTCACATAACCGGCCTCTATCAATGATTGGTGTTTTTCCTATCTACGGCAGCGCATGAGGCTAGTGGGCTTTGATTTCCACCAGCTTTCTGGTATAGTTGTCACTCTAGTTTGGAAGGTTCGGTCTGAA
>STRG.27173.1
GCCCAGCTCGACTCCAACCATTCCGCGACTCCGTGATAGTCGCCGTGACCCTGGACCTGAACAACAAAAACGCCGCCCGGGTATAAATTCTTCCGTGGTGTGTGATCACTTCGTGCGCGCACGCGAGCTCTGACTCCCGTCTTCCCTGTATACGAGACGATGAGCTTACTGATCTCCAGCTTGGTGCTCCTAACAGGAGTCATTCTGACGTCTGGAGCTGAAAATGAACGGAAATCGATCCCCATGTTCCAACCTCTCTCGGACGAGATGATCTGGTACATTAATCATAAGGCGAATACGACATGGAAAGCCGGGAGGAACGGACGTTTCACTCAGCCCTACGAAGTAAAGAAAATGCTCGGGACAATACCGGACCCGAATGGATTCCGTCTGCCACTAATGTGCGTGCTAGGCAGCGACTCGTATGATCCTTTACCGAAAGAGTTTGACGCAGCGACCAAATGGCCTCATTGTTCGTCAATTGTTGAGATTCGAGACCAGTCATCGTGTGGTTCCTGTTGGGCATTTGGTGCCGTCGAGGCCATGTCCGATCGTATTTGTATTGCATCTCAGGGCAAACACACTCCGGTTTTGAGTGCAGAAAATATGGTTGATTGCTGCACTTCATGTGGCATGGGTTGCAATGGTGGTTTCCCACCTAAAGCTTGGGAGTATTGGAAAAAACAAGGAGTTGTCACCGGTGGTTTGTTCGAATCGAACGTTGGATGCCAACCATACTCGTTCCCTCCTTGCGAACATCACGTGATTGGACCGAGACCCCCATGCAATCAAGATGTGACGACACCTGCGTGCAAACATACATGTCGACCGGGTTACAATATGACTTATCAGAAGGACAAGTGGTACGCCAGAACAGTGTACAAAGTCCCGGCCGATGAACATCGTATCATGCGTGAACTGCTCACAAATGGTCCAATGGAGGTCTCGTTTGAAGTGTACGGGGATTTTCCCAGTTACAAGTCGGGGGTATACCAGCACGTGTCCGGCGGCCTGTTGGGTGGACATGCGGTGCGTCTGGTTGGTTGGGGTGAGGACGATGGTGTTCCGTACTGGAGAATCGCAAACTCGTGGAATACCGACTGGGGGGACGGCGGATACTTCAAAATTTTACGCGGTAAAAATGAGTGCGGAATCGAGAGTGATGTGAATGCAGGCTTGCCAAAATTACCCCAATAAAGTGGAGTCGAAAACTCTATGCGGTTCAGGGACACAAGGCAATCAATATGACAACGCAAGGTTGATCACGTAACAAAGATGTTTCAAACTTTCAACTCCATATAATTCTTTTCGTGTAATTCTTCCCTCATAATCATCACTTTGCTCAATGTGTGCGTCAATAAGTTTGTAACTGAGCAATGAAATGGATGGATGGACAGGATTCGGTCATATGGACAGTTTGAACTTCCTTGTGAACTAGATGTAAATGAGGACGTTTTAATCTGTTAAAATCCATCGTTGGCCATTCATTTTATTTATTTCTGTCACTCTTTCAAAAACAATAAAATGATATTTATCATTGATGAACCTC
>STRG.63831.1
AAAACATTTTCCGACCGATGCCAATAGCGCCCAGGGCGCGAATTAAGTACTTAAATCGCTTTGCAACCGTTAGTGTTGTGGACGTACGATGTCGCCGTGCTGGTTGACGCAGTGTGATTTCAGCTCTGAGCAGCTCGTCTTTTTGGCCAAGTGTGCTGAGAGGGCGGAGCGTTATGAGGATATGGCTGCAGCTATGAAGATGCATACCGAGAAGATTGGGAAGAAGGAGCTGTCAAACGAGGAACGGAATCTCCTATCCGTCGCCTACAAGAATGTTGTAGGTGCTAGACGATCTGCTTGGCGTATCACCTGTGGTTCCATAAAGCCCGACCTAAAGGAGGTGCAGCTGAAAGCCACCAAGGATTATATCAAGAGGATGGTTGTTGAACTGAACGATATCTGCAAGGAAGTCTTGGACATATTGCAAAATTATTTGATCCCGAATGCTGTGTCCGACGAGAGTCGAGTGTTCTACATGAAGATGCAGGGTGATTATTACCGGTATTGTGCTGAAGTTGCTGACACCGAGAATCGCCAGGCAATTGTCGACAGCTCCTTCGACGCTTATAAGAAGGCCATGGAAATTGCAAGTGGTCTGCATCCTACCCACCCTATCCGTCTGGGCTTGGCCCTGAACTTTTCGGTCTTTTACTACGAAATTAAGGACCAGCCTAAAGAGGCTTGCGATCTGGCTCAGAAGTCCTTTGATGAAGCCTTAGCGGAACTCGATACTTTGGGAGAGGATTCATACAAAGATAGCACTCTCATAATGCAGTTGCTCAGAGATAACCTAACGTTGTGGACAACTGATCAGCCAGAAAACGAGGTTGATGCTGGTGACAAGTAATATCAAACTATGTACTTCGCTTTGTCGATACACTGTCGAACATCCGTTAACCTTTGTTTTCCTTTTACTGGGGACTGTTTCGGGAAAACAGCGTGACTGCATTAGTGATCTGCGTATCGCCCGTGTCAGCTTCGCACATCAGTTCTCCGTGCTCGGGCACATCAGTGCGGTATGCAGTGCCATCTGTTCGGTTCAGTTGTTTTTGGCTTCAGTCTTGCATTTTGTGTTTTGGTTTCGATCAGCAGCGCTTTTGTTTTTACGATTGGCTGGCTTAAATTCGACTGGGTTGTCATCGTAGTTACCAATTCTCTTGGGCGGCAAAGCAACATCAAATGATCCGCTTGAGCTGGTGGTCGAGCTGACTCAGAAAAGCTAGTGGGATGTGAAGACCTAAGGAGATGATTCCGGACAGCAACGGGTCTGAGGGGTTCGTTGGCACACCCGTGTGCTTGCGCGATAGTCGAGCGGTTTACACTTCGTCGAGGTTGCGTCTTGCAAACCTTCAGTCTTGCACATCTGGGGACGGGTGTTCGTTTGTTTTCCTGGTCCGACTCAGTGACCGCACGGTAAACTGGCGGGTGCACTAGAGTGACTT
>STRG.32502.1
GTGCATAACACTCGCCATGTAACATGGGTCGTTCATCTTCAGATTCTGCAAGTATGCCTCGAAAGACCAAATGAAAGGGGTATTGAAAGTGCAGGGTGGCTCTCAGTGTAAAGAAATACCTCATTTGTGATGAAACTTCTTCGTTGGAAATTTGGTGCTCTAAAACGCAGTCAATGGGTATGCCAAGAAAAACCGAAAGTTGTCAAGTATTTCTTCACTTCTGATGGGTGATAGATACGGTTACTTCTGGAGTGCAAGCTGTTTTGTTAGCGCCACGATTTTCGGCCAGCAGTTGAAATGGTTTCCGTGGATTTCTCAGGCGGGAATCCTCTCCTTACCACCACATCAAGGTCAACCATCTACAAAGGTTGTGTATTTGTCTTCAGGTGTAACGACGTATCCCATGCATTAGGGACGAAGTGGCTATGGCCCACTTCTGATTTGGAGGTGCGCAAAGAAGAGCCTTTCAAAAATTCAGGCTCATACTTGTCGACAAAGATTAGTCAGCGATATGCCTTGTCTTCGGCTTAACCGCATACGCCATTCGTTCCATCACAAGGTTAGCAGCAGAACCGGCATCTGGCGTCGAAGCACGCACACAGCTTTGGTTTCGGAGCGCCAGGGATGGCGGCGATGCAAGAAGAGAACGCGGGCCGGAGCATTTACTGCGTTCGTTGCGCTTGTGCTAGTTCTCGAGTGCAAGTACCGATCATAACATCTGGCTTCGCGGTCAGTTCCAATCATGGTCGTCTGTAATTTGGAGGCTTTGTATGCTCACAGCAGTGCCCGGGAGGTTGAAGATTACGTCGAACGCTCCCAAGTACGGTGTTTGACTTGCAAATCCTTGGATTCTGGGAAGAAAACTGTACATTTCTTGAGATTCCATGGAAAGGATGCATATTCTCTAGTGAAGAATCTGGCTTTTCCAAATTTGCCAATGTCTTTGCCCTACGAATCCTTGAAGGCGTTGCCTCTTCGGCATTTTCAACCTGTGAATTCTGAAGCTGCTGAGATAGCAAAATTTCACTCAATAATGCGAGGCACCAATCAGTCAACACTGGATTTTGTGTTGCAATTGCAAACATAGGCCACCAAATGAAGTTTTGGTGATCAAATCGAGGTGCAGTTACGGAAGAGATTACTTGCTGATGTCAACTGTCCTGAGTTGCAACAAAGACCTTCTCTTCCACGAACGTACTTTCCAGTCCGCCAAACTTCTTTGTGAGCAACACCAAGCGTACGCGGCGCTGGTAATAACGAGACCCCAGTTTCGTTCAGCGCGAAAAATCAAAAGTTCTCTTCAAATCCGCCATCAAGACAAGTGAAACACATTCCTCCAGGCAGTGAGTTCGTCCAAAATTTCCACCTCCGACCAGTTCAGTCAAGCAAGCTGTGGAATACTTGCAATTCTTGTGGTCAGAAACTCTCGACTGACCTGTAGATTTCGTAATGCGAAGTGTCACAATTGTGGAGGCGGGTCATATTCAGGCCGTACGTGGGAGTAAAAACACAAACTTCACTGCGCGTCCGTCCGAAAACCGTCATTTACCTCCAGATTTTCAGTCACTGGCTTTATCTGTTGTTAGGTCCGATAACTCCTGTCCCATTATCCGCACATTTATTGTTAATCATTCTTTTTGACATTCGTTCATCATGGACACCGGCAGTGTTGATTCATTTATCGCTCAGAACGTTTTTCAGAAAATTATTCCTTCTATACAGCTCCAATCCACATTTATTTCAGTTAAAGGTATTACTGGTCACCTGTTACATGTGCTTGGTTCATGTGAGTTGCTTCTTACTGATGAACAATCTAATACCCATAAGGGTTTGAACTGAACGAGTCGTATGTTTGCTTCACTGAATTTCCTGTCCGATTCTCATCAATCGTGTATTCGGCGTTTAATTCTTGATTGTTCTAAAGTGTCTGGTGGTAATAAGATGGATCCTGTGCGTCTCGAGGTTGCCGGGTCTCCTATTTTCACGAAACGCCGCATCCTTCCTCTAGGACTTCGTGAGCCTGTGAAAAAGGTATTAGAGGATTTGGTTCGTAAAGGAGTATCAACACCAGTGAGTTCTTCAGCATAAGCTACCCCGATTGTGACTCCTCTAAAACACGATGGCGAAACTCCCAGAATCTGTGGAGATTACCGTATTACCTTGAACAAATTACTGAAACAGTCCAGTTGCGCCACTCTCGAACCTGAGGAAGTTCTCCACCAGCTTCGAAAATTGACCAGAAGGATGCATTTTTACAGATTCCATTTGCTAAGCAGTCCCGTGAACTAACCACCATTAATACGCCGTTTGGTTTGTATCCGTATAATTTTCTACCTTTCGGTCTTAGCATTTCCCCTGCTATTTTCCAAGACACTATTAATCCTCTGGTTTCTGATCTAGAAGGTGTTTGTGCTTACCGAGATGACATTATTTTATACTCACCCACCAAAGATGTGCATGATGACCATTTGCGTTTTCTGCTGGACAGATTTCTGAAGCGTGTTGTAGCCATTAACCCTGATAAGCCTGTTTTCTCCACTTCTGAATTTACTTGTTTGAATTATATGGTTGATGCTCACGGTTTTCGCCCTGACCCCAAACGTTTTGCCCGGTTATTTATTGCGCCCTCTTCCAAATCATCTGTGAAATTACCTTCTCTACTAGGTTTTCTTCAATACTACTCAAGATTTATTCCCAGGTGTGTCACTAAAACTGCACCCGTATTCGATCTTGTCTCTCAACAGACCTTCCAGTGGTCTTCTGTGCATAAGCAATGCTTACGTGGTTTGTTAACGTTTTTGTCAGCTAATGCTGTGCTTCGTACGTTTTCTCCTCACGCATCTTCGACTGTTATTACGGACGCGTCTTCTGCCGACATCGGCGCCGTGCTAGAACAAAAGGGTCATCTAGTTTTGTGCATTTCTCGCCTACTCGGTGCCGCTGAACGTAGATATTCACAAACGCAACGTGAGGCATTGGCTGTTTACTGGGCCGTTACTCGTCTGCACAAGTACTTGTTCGGTACTCACCTCATCATTACCACCGATCACGAAGCACTGAAGTAATCCACGTCGGTCATTGGCTAAATTCTCGGCAGCCATGGTTCAGCTCTGGGGCGTTGTTTTATCGGCATACTCTTATGACATTCAGCATTGCAAAGCACAATCTATTCCACATGCGGTCTACTTGTCTCGCTACGCCATTTCCGAAGAACCTTCTACTTCTGACTGTTTGCTTACACAGCCACTACCCGTTAGTCGGCCAGATCTAGTTCGTAAAACGAAGAAGCACTACCTTGCCATCACGTCTTGTGTTCGACGTGGATGGCGAGCAAATGTTCAGCGTCGATTTCCTGAATTCTATAAAAGAAGCAATGGAATTTCGGTGACTTGTGATGGTATCTTGTGTTGTGACCACAGAATCATTGTAACTCCTCCATAGCGGGCTGCGGTTTTGCAAGATTTGCTTTCCGGACACCCAGGCATTGCAAAAATGAAATCTCATGCCCGTATCACTTGTTGGTGGCCAGAGTTGAACGAAGATTTGTGCCGTATTGCTAAAAGCTGTCGTGACTGTCTACGTAAACTTCACACACAGCCGTCGAAATGGAAGCCGTGGCCAATTTCCGCAGAGCCTTGTCAACGTGCTCACGCTGATTATTGTGGTCCATTTTTAGACACATACTACGCTCTGGTTATGATTTATTCCTACTCCCGTAGACCGGAGTTATATTTCACTACTTCTCCTAATGCTGATTTTACAAATACAGCCCTACGTACAACATTCAGTCGAGAAGGTGTTCCGTGTGCGTTGGTTACCGACAATGAAAGCCATGTCGCGGCGAAAGAGGTGACTGACTGCTTGAGATCGCTGGGTATTCACCATTTGTTAACTCCACCTCGACACCCACAATCCAATGGTGCAGCTGAAAACTTTTTTCTTATCTTGAAGAGTGCGATTGCACCTGTTTGTGTCGGTACGTTTGACGAACTCGACAGGAGTGTTGACAATTTTCTAATGCAATACCTTAACTCCACTCATTCGACGACCGGATAGAGTCCACCCAAGCTGTTTAGGAACAGAGTATTGCGTACAAGCTTGCTGAATATGGAATCAGCTGAGGTCACCGATCGTCATAGAAATGAATTGAGACCCTTTTGTGGTATTGTTGTTAATCAGATGGGTAGAAGATTGTGTAAGATTCATGCTTTGGATGATGGTTCTGTACATCGTAGGCATTTAGATCGAAGTGCTTTTACCATGCCTATTATTTACGCTACTTTCGGATATTCTAATTCCGATGTTTCTGAGTCTGTTCCGGAAGAGAACAATTCCAGTGCACCCGATACCAATACAGCAGTACAAGTTCGAAGATCTGAAAGATTGCTCCACAAAGAACGGCTGAATTACGGAAGACCGGAACTACATTTAAGTTGTGGCGGATGTGATGACTGATAATGACATTCCTTTGCGTTGTTTTATTATATCCTCGAATCTTTGAATTTACCGACTGTGCAGAGTACAATGTCGAATTGAG
>STRG.42364.3
CCGCGGCCTTGTTGTCTATTCTTGATATTCTGACTTCAATATGAGACTTGGAGGCAACTAAGTCTGTCTTTATACCCCTTGAATACTTCAATAATTTGAAGGCAGATTTTTTATTCGGAATTTCGAACCACTAGTATTCGAACTCGAATACTAGTTTGTTAACAAACTTAAATGTGTTTGTTCGTTCTCTTTTAAGGAGGAAATTCGGCATCCTCCAAAACCTGCAACAACAAAGTATACGTCAGATGAAAATAACTAGTCAATTTTCTTAAGCTTTCACGTCCGCAGTTTGATACTTTGCCGAGAATGTCCTCTGAGACCTTCGAGTTATGCCCTCGTCGTCCCTCAAGACTCGAGCTCACCGGTGATTCTAGACCAAATAAACAATGTTGCATGACTGCCCCAAAAGCCCTTAGAACTCTCGCAGTTCAAAAGAGCAGTAGCAATAATAAGGCCAGATATTCTAATTACCACTTTACAAAGCCCTTGTGCGGACCCGTCCTGAAAACAGTGTCCATGCTTGGTGGGCGTACATAACAAAGGGCATGAGGATCATGGATTTCATGCACATAAGTTACATGAGATGGTTTGCCTACCTATGGGGACTCATTTATGAGTAGCGCTTCCAGGGACTGAACCTGTATATACAACCTGCTGCTTGCCCGTGAAGACTGGTCGGAAGCCAGGCTGCAGGGCACCCCACGGACTCAATCTTTGTCGATTTTAGCAAAGCATGCGATAAGGTGCCACATGGACGCCTGCCGTTGACACTAGGGACCCTTGGTGTTAGGGCTCCATTGATTCATTGGATCGAGGATTTCCTAAACGAAAGAACGCCTGCGGCGAGAGTCGAGCAGTTGCTTTCACGTCCCTTCCTTAGCTCCAGTGGAGTTCCACAGGATTCAGTCTTGGGACCACTACTTTTCTCGGTGCATATAAACGATCTGTGATCCGTTTTCCAATCGCCTTGCCTCATTTACGCAGATGACCTTAAAATCTGGCAAACGATCCGGTCAGATGCTGATCGACAAGTTCTACAGGATGACTTTGTCACATTCGAGCACTGGTCCAAGACCTGGCAACGCCCTATCAATGTTGGAAAGTGTGCATACATGAGTGTATAGGGGGTGGAGAGCGGCGCTTCCTACAACTTACACGGAAAGCCCATCCGCACATCGGTTTGTGGGAAAGATCTTGGGATAGCGGTTGCATCAAATCTGAAGACCGAAGTCAACAAGGATAAGGCATGTGCCTCTGGCTGGAGTATGCATGGGGCGATACGTCGGTCTTTTGGACAACTGTCTATGTCATCCTTCAAAGTGCTGTATGCTATCCGTATACGTCCGCGACTGGAATACGGTGGACTTGTCACTTTCCCCTGTAGGGCCACGGAAGTGAAACAGCAGTCAGTTGGTCTGCCGCTGGTATATCACCTCTCAAGAAAGATGAAGAGTCTATGGAATGCATTGCCAGCAGAGTTGGTGGAAGAGGAAATTGACCACAAATTGAAGCGACGCCTGGACATATTTCTGAAGAAGTGGTGGCAGAACACTTACACCTAAGTTCATGCACCAGCGTTGAGGTGACGAAGCTCATACGGGAGACTACCCTACTGCCTCTAATTTTGAAGATTGCACTCATTGGAAGGCGTCGAGGTGACCTGATAGAAACCTTCAAAATAACGAAAGTAATGGTTGGCGTGGGTAAGTGGGACCGTTATTGATATCCAGTAGAAACACCGTAGTCCGAGGGCATTCTCCTAAGTGAAGACTCAACTAGGAGCAAAGGTTTTCTCCGTTAGGGTAGTCAACGATTGGAATAGACTACCGGACGAGATAGTTGCAGCATCGACAGTAAAATATTTCAAGAAACGGCTTGGTGAAAAATGGAGCAGTATAATTAACGAAAGGAGGCAGCGAACGGCAGTCCATCTCTCTAACACCCTCCCCCTCACTTTACTTCCCTCTTCAATCAAACCCTTCCATTGCCGTCTGATTCGTCTTTTCGTCTGCATTATCACTTATGAGCCCATAAGGCTTCAGTAACTTGTAAATCATGGCCTCATTAAAGGCTGGCCACCAGCTGCTAGCAGCTGGCAACAAAGATCCTGTACACCCTTCAGATTGGTGCACAGTGGCCTGAATTCTTCGTTTTTCCGTTTTTCTCAACCATTAGACCGAAGAAGGTCTGGCCTTTCCGCTTGTCGCAGCACCGGGAGATCCGAGGAGCTCACAGTGTAAGGGACTGGGCAATTTTGTGCACCACTGTACAGGCCCTGTAAACCGAACTGAATTGAGCTTATAAGGTCTGTACATCTTCCAGAGCTGTTTTCAGTGCAATACATAGCTCGTCTGGTCCGTTGAGTCCCGATACTTTCCCATTGCTGCATGCCTGCCCTGTTTGTCCGAGATCCATGCAGCGTGCCAGTATGAACCCCGGATGGAAAAACTCTAGATATGTGATAGACATTTTCACCAAAAACGATGGGCACCCCCACCGGGACACCGATGGACCCCAGATGGGCTCTGCCAGTAGCCCGATTTGTTCTGCAAATGGGACCCTGTTTTCTACTTTTTGCTTTCCCGATTCCCTTTTTAATACTTTGTTTATCCTGGTACCACCATCCCTAAACTGACCCAATGTCCGACCAACAATAAACGTGGACGGAATTGACCAGTAACAACAAATGACTTTCACCATCGGGCTTGTTTGAGCTATGTACATGCAAGTCACATCCCCGTCGGCAGATTCAACAATTCGTCTTCAACTGAAATTCCAAACACCAAATTCTGCCGACTCTCATTCAACTGAATACCCTGGGACGACCTCGTCCAATCAACCATTCAGATCCCGAGTTCAAGAAATCCTTTGCGCTTGTGAAATTTCTTCGCCGTTTCTTCTTGTTGGTCAACCGGCCCCAAACGCTTTTGTTCTAATCCCCAAACGGTCAGACAACGGTCCGGAATCGGCCCACGGATCCACTCATTGGCGGCCCCGATTTCATGTGATCATCGGACCGCAGTTATGCAGTTGCACAGATCCATCCGTGACTGTTGCATCCGAGCCAGTAGATTGCATCAAAACAGCAACGCTTCCGTGTGTGCACATTCTGTTTGTCTTGTTTCGTGTACTACGTGCCTCAATAGACGATCCGTCTTTTTCACTGATCCCGTTGCCAACAAACAAGGCGGAATCATTGATTCAGGCTCATCTGAAGCAGAAACAGCGGAATTTTCCTCAATACACCCAGGAACAGAAGTGTTACTTGTCTCAAGTCTCCAGCACCGAGCTGATCAAGATAAAACCAGACCGAACTCACTGCCCGGGACAAACCAGACCTGTATCTCCCGATGATACAGTGATCCCCTTGGTCATACCTAAGCCAATTTATCCACCTCGTCCCAGTCCTCAAACGGCAGCCCAAACCGACCAAACACCCCAATTGCTAGCCGCAATGCATGCCACTCGACAAAATTCACCTGACTGTTCAGAACTGTCCAAACTGACCACCGGAGTACAACCGTCTCCGCGACGTGAGGTGGCCAGTGTAGATCTGCAGACTGCGGTGGTTGGCAGCGGTACCACAACCACCACATGTGCATCCCGTACCAGTTCGACGGAGAGCGCAGATAGTCCGGCCCGAGTCACAAGAGCTTATCGATCGGCCAGGTCTGTAAAACATCGCTCAGATTTCGCGAAAGGAAGTCATTCTGGTAACCCGACGACCAGACGACCTCGTACTGTTCCACAACCGGATCCACCGCCACTTCGAACGGGACATGATGGGACTCATGTGATCAGGCACGCCTGTTCTACCACATTTCGTCCGATTCGAGATCACAGTCCGGAACACAAGCTGACTCCCATACGTTCGGAGGAAACTAGCGCAGAGAATAGCCTGAAGTACAAACCACTTTGGCGTGAACGGGACCAGTCCCGTGACGATCCAATTAATACCACTTCTCAAAAACAACTTGACGGACCCCGTCGAATTAGTTCATTTCGCCATTGGACATCCGGACCTTTCAAACCGATCACTTCGCGAGCCAACTCAACTGAGACGAGATCTATTCAGACAGTGAACGAACCCGTGCAGCCATCGACTGAGTGCTCCACTGCATCCACCAGCCTAACCGCTCAACCAGTCTCGGTGTGTGCTCTATGCTTGCAACTCCTGAATGTCAGTTCCACTTCAGATGAAGCATTATTCCAATGTCAAACAACAGGACCGGTTCAACGATGTGTGGCGACTTTTCACCGAGATTGTTGTCAGCTATGGTTGGAAGAAGTAGAAGCTGATGGCGATTCGGTACACTGTCCAGTTTGCTTATGTCGTTGGGAAACTTTACCGCTGGACTGTCCGTTGCAGTCAGTCAATGAGCCCATTCGATCTGTCTGTCCGTGTTCAGAAACCAGCTTCAGCATCACCACGAATGGAAATCGGAGCATGGACAATCCCGCGATCACGGCTCCGCTCGTATGTGGTGGACAGGTCACTGCACCAACAGACCTCGCAGGCCATTCGGGACCAGAGTCACGCGAGCCTGTCAGATTACCGGAATCCCGGCCCAGTATTCCTCCCACTTCCGCTGCTGTGATTGCTCCAGGCACCGGTGCAACTCGTTCCGCCCTCATGCAGAGCCCGTTCCCAGATTACAGGCTGTGTGTGGCCGCGTTTTCCCTCGAGATTGCCGATGGGATAGCCTCTCGTACTTGTCCACATATGAGACAATTAGCTCTGCAACATGCGGCTCACCTGACCGTGCGGCGTATTCTATTGGCCAGACAACAACACCAACTCCAAACCCGAAACGAATCAGATCCCAGTTTGAACAGACCGGATGAGTTTCGTGTGGACCAGCACAAATCGCTCGTGACCGGTACGGAAATGACCGACGAACCGGATTGTTTACGTGTCATGTTCCGACTAATTCAGCACTTGTTTGACGATCCGGTCGACGCCGTGTTTATTGATGCTTTGCGCGCTTTTCGTGAACTTCTTGGCTATTTGGTGTGTTTCAACGCGGAGACGCAGACTGCATTGCAACGGGCGATCGGTCCAATTATTCGTCGTCTTCTCCGTTTTACTGGCGGAGCCAGTGTTCTTTGGTCTCTACGACATCAGCCCCGTGTGTCTGTCCGGCCCATCCCGGCATTGATGCATCAGCATTCGACCGAAAGCAATCCGAGTGGGACCGGGGTTAATGCCATGAGTCCCGGCCGTGTTGGAATCGGACTGTCTCGCAGTCAGGTGAGTGGGCCAACCAATGGCACACAAACACCTCTTCTGTCCGATCCGGGTATTAACCTCTCTGTCTGTTGCACGCACAGTTCGGACCTGGGAAGCGTATCATCGCACAGCGAAAATGATTCGATCACTGTGCCAGCCAATCTGCGAGACAGAGCCAATTTGGCATTGGCCACTCTGGTCGAGCTGGCCAAGGGACAAATGGGGGCTTTGGCTGTCGGGCGCGATGTGGGTTGCGCATCTGAATGCCTTCCGGTGTGCGGTCTTCATCACATGACAAGATTTGTTTTGAGTTCAGCCAAATTTCATGCTACACATCTGGTCGGCCGATTGACACTGCTGGACAAGCTGATCCGAATGGACCAAGCAATCGTTCTTCCGGACCCCTCGGCACCACGTCGACCGTCGCAAGTTCCGACCAGCCCGTCGCAAACCGTGGATCGTTTGGCACGACGACACTTATGCTCCAGCCTGGTATTTGCACGGCGACATTTGACCCCACCGGTATCGAGTTCCGATATTGCTTCGTGTCTCGTGCGGAACTATGAAATGCAGTCAAGTAAACCACAAAGTGACTCCCTTGAATCACATCTCATGGCCAATACGAACAATACAACAGAAATTAGCCAACTGGGCTTGGCTCTCGATCGTGAGGAAGCTTTGAAAAGCCTGTACAACACACAACTGGAAGCTAGCAGAGTGGCCAGGCGAGTTTTTCTGACCGCTGCCCGAGCTTTGCTGACCTATGACAGTCGACATTTGCCCGACTGGAGTGGGATGTCAAAGTCGATGCCGGCAAACTACGGGACACGGGAGTTTTGTCCGCGAGAATTCGTCGAACTGGAGATCAATCGAACCGAGGCCCCGGTGGCCGCCTGGCTGAGAAACAAACTGGCCTCGGTGCTTTATCCCAATCTCGTTCCCGGAATGGAAACCCCCTTAATCCCCATTCGGATAACAGCTAGTGAAGCACAACCTAACATTCCTCCGAGGAGCGTGCAATACCTAAAACAAAATCCCAGTCAATCAGAGAGTCAGTCGCCGCAACAATATCAACAGACGCAGTCAAACAGTCACGAAAATATCAACGAACAGAAAGATCAGAGGCGTCCGACGCTGCCTAGTTCACAAACCCTTGGTAATATACACAGCCCCACACAATACCAGAGTCAGCAGCAGCAGCAACAACAACAAAAACAACAACAACAACAACCACCACAAAGGCAACAACAACAGTCATCAAATCCACCGACAAGTCTCAGCAGTCGATCGCATTCAAACTCCCCCTTGACAAGGGTGTCGGATGCTTCCCAACCCAGTCCACCAATTCCACCCCCACGACGCTTAGCAGGTACATACGGAAATCCATGTAATGCAACAAATCACATCGGTCATATCCGAGATCTATCTTCCACAAGAAAATTGAGTTTGAACCATGCCAAAAAAGTGGAGGATCCGGTTCGTCGCAACTCGTGGACTCCAGAACCCACAGGACAGGTGCGCCCGGATCGAAACGGGCATGAGACAACAGGAACACATTGTGTGCGCATAGCCTTGGAACCAGCTTACGATTTGGTCGCTTTGTCTGAGTCAGGAAACTATAGCAGTGTGAGTGAAGGTGATGGTGAAGATGAAGACGAAGTTGAGGTGTCCGTGGGACGTGAAGGGGACAGAAACCACTCCGGTTCGGATGATACAGTTGCTGCTGTCAGTCTATCTGAACCGACCTACGGAGGTCGATCACTTGGCTCAGAAGCCGAATTGCAAACAGAGCAGGCTGCTGTGCTGCGGTCTGCTTTGCGACGGTGTTCCCGATCTCTACGTCCACTACTCCCGGTTCCTGCTTTGTCTATGGTCATGGAAGCATTTCGTTCAACCAATCAGATACCGAGTACAGACGAGTATTATGAATCAATTGACTGGGTTCGAGGTCCCATACTGGGTCAGGGAGCTTTCTCCCAGTGTTATCAAGCTCGTGACACGCGAACAGGCCTTCTGATGGCTGTCAAACGAATCCGACTTGGAGGGGGTTCCGTGTTGCCCGTGATTACGGATCCGGCTCCAGTTAATCCCACAGGACATATCGTTGTACCGGCTGCGCGATGTGGGCAGCCAAAGGCAACCAAGAAACAGAATCCACTGAATCCAGTTTACCCGGAGTTGTCTCCCGAGGCTGCCGCTCAGCTGATCGAAGTCCAGGACGAGGTGAATATCATGTTGCAACTCAGTCACCCAAATGTGCTACGTCTGTTCGGAGCGGTCTATTGTTCTCGGAGAGCCGTGGTTGATTTGTTCATAGAATGGATGCCTGGTGGTAGCGTAACCGGCTTGCTCAGACAGTATGGTGCATTCAATGAGTCAGTCACATTAGCCTACGGGTTGCAAGTTGTTCGTGGATTGGCTTATTTGCATCGAAACGGAATTTTACATCGTGATTTGAAGGGCGCCAATCTGCTTGTGGACACCACGGGTAGTGTTGTTCGCATTTCCGATTTCGGGGCTTCGGCTCGTCTTTGTGGTGAACAGAGTGTGACCGGTCAATTTCAAGGTCAGGTCATTGGGACATTCTCGTTCATGGCTCCGGAGGTACTTCGTGGCGAGGCTTATGGTCGTGCATGTGATGTCTGGTCGGTTGGATGTTGCTTGTTGGAAATGTTGACAAGTAAACCACCATGGCACGACTCACGGTTGACGAATCGATACGCACTCATGTTTGCTATTGCCACATCGCGTTCACCTCCAACGTATCCCGATGGTCTGGATCCGGATGTACTGGCTGTGTTGAACGCGTGTTTTTCTCGCAAAGCATCGGAACGACCGACCGCTTCCAAGCTGCTCACTTTTCGAGCCTTTGCCCGACTCACAGAACCGTTGAGTAGCTCGCGCGAAGAAGAAAAATCCAATAGTACCACGAGTCGACAGGAACGCAGTAATCGATCGAACAACAGAGCGGAAGTGAGTGATCGAGCTGGAGGAGGTGGAGAAGGAAGAATGGGGGACGCTTCTCCAGCTACTGTCAACACTATTCCTTCATCGAAGGATAGTGCCACTAGGAATGGGATGCAGAAACCAGAACCCCCACGACCGAGGGTGACACAGCCGATTCTACAGACAACACGTGTTATCTGATTTCAGACAATTTTTTTAGGTTCGTTCAATGCAAATTCAGTTCATCTGTCGATCGGTGCAGTATCTACGCATTACCAGAGATACCAGTGGATTCGTGAGGACGTGTCGTTTGATAAGAAGTAAATCGACAGCACCTGTGTTCTGACGCTGGCGTTTGATCAGATTATCATTAGTCGTCAAATCCACGTATCATGGTATTCTGTGCACCAACTGTGACGCGACTGTAATATGATATGAAACCATTTTCTGCCACGACTTCTCTCCCGAACGCCCAACAAACGCTTTATCATCCATGCTCCACATCGTGAATTATTTCTATTCTCTCTCACACCCCCCTCCCCTGTATTTCTTGGTAAATTCGGATTTCTGTGTTTTGTACTAAATAGGATTATCATGGTGTACTGCTGCGCGTGTGCATTCACCGCCGGACAACTGTCTGCCTTCTGTTCTCGCTTTGATGCACGGCAGAGATTCGAAATGCTGTTTTTCTTTTTGGTATCCTTTCGTTTCTACTTTGCATTATTCTAGGTCTTTTTCACACAAAACTTTGGCTTATCAATACATTTCTATTGATCAAG
>STRG.4129.1
AAACGCCTAGATACTGAGGTGCAAAGCATGAAGCGTGACACTGAGGTCATGGCAAACAGGAGTAGAAGACTGCGACTTCATAACCTTAGGGAGAACATCTTAAAAGACGGTAGAATCAGGAAGGAGGAAAACCGCCGGCATGTGGCTGAGGTTCTTAGGATGGCTGGCCTACCTCCTACGACACCGATAGTCAAATGCCATCGAATAGGACCATGGCGTGGAGCACAACCAGCTCCGCCACGACCCCTGGTAGTTGTATTCCACAGTGTCTACTGGAGGGATATGCTGCTGTCCAGGGAGGGAGAAGTTGAGAGCAACACGCAGGGAATGGTTAGGGTTACACCGGACAGCCCAGAATTTGTCAAACCGGCTAATGCCTTAGTCTCACTGAGAACGGACACACCTGATCTTAAGAGGCCGAAGCTACTTTTAGCGAAACTGGAGATGACTCCTCTTGGGAAGTCAACACCTAAGGCCCAAGGAGTAATCCAGGTACCAAAGGTGGCTTCAGGCTCCGGTATACAAAAAGCCAAAGATCAGGAAGTTCGAAAGACCAGAAAGAAGGGGACTCACAGGGCATTCAGTCCGGTTGGTGTTGAGAACGTGCAGCCAGCCAGTCCGATTCTAAAGGAGACTCCCAAAAAGTCCTCTCTGGTGCAACCAGCGAAGTTGGAGGCATCAGAGGGAAAAGCTGAGGAAACCAGTTGGGCTGAGGTGGTCGCAAGACCATCCCGGGCCATCGGCACGGCGACTCAAAAGAGGGTAACGTCCTTTGTGCATGTCGAGCCTTACACCGGGTCGAAGGGTGGAAAAGAAAAAGCCACGAAACTCAGAGTGTCACTCGATATGCAAGATGCTGCACCGCCGGCACATTTAGAGGCAAAAAATGGGGCATCAACTCGGAGATTGCGCCCGAGGATACCCTAGCCATAGAATTAGCAATGAAGTCAGTAACGAGGACCAGGGAACCGTCAATATGGTACACCAACACCTGCAGTCTCCCAGGAAAAAGAGGGGAGTTGACGGCTAGGATCGCAGAGTCTGATGTCGTTGCGTTGACGGAAACTTGGATAAAGCCATAAACTGACACGCGCTTCCAGGGATACGCTGCCTACAGACAGGATAGAACAGATTTAAGGCAGGGGGGCGGAGTGGCACTTCTAATACGGACCGACATAGGCCATTGGGAGGCTCCGTTCAACTTAGTCTCCGGTAATGTACAGGTCAGATCCTGCTTTATTAGGATCGAGGGGCGTACAATATGCATTATCTGTATCTACAGGGCACCGCTAGCCACAGATGAGGAAGACGCTGAGCTCTTGCAAATGCTGGATGCAGTGCTGGCACAGACAAGGGAGTTCATCTTATTAGGGGATCTCAACGGGCGACAAGTTTCTGCAATGGGTCCAGTTACGTGCACTTACGCAGCATGTGACACAGGCCACTAGACACAGAGGTGAACAGCACCCGTCTCTCCTTGACTTAATCATAACGCGGCACCATCAGGACGTTAAGGAAATTTAGTGGGAAGAGCCACTTGGAAAAGGTGATCATGTAGTCCTAAGGGTCACACTAAGACTAAGCAAGGCGCCGAAGGAAATCGTGCTACTTCGGCGCTATCGGAAAACAATATAGGTGAACTAAAGAGGGCGGGTGAGGAAGTTCGGTGGACACCGAGACACACAAACGCCTCCGTAGAGGAACGTTGGGAGACCATCAAGATGGGGGATACTCGAACTTACAGATGAGTTCGCACCCCTGACGGTGGCAAGCAGTAGAAATGTACCCCCATGGTGGAAGTCAAAAGTCCGCAAGGCCATAGTTGTTCGTAGGCAACGATGGGCGGAGTACAAGCTATACAGAACTCAGGGGGCATGGAAAAGCAATAAGATGGCTAGGAACAGGGCTCAAGAGATCCAAAGAGTGGAGAAATATGCCTTCGAGCGTCGGTTAGCTGCGTCGGTCCGCACAAACCCAAAGCGATTCTACGCCTACGTGAAATCTCACAAACGTATGAGAGAGAGCGTAGCAACTTTGGAAGGAGCGCAGGGACGACTAGCTCTAAACGACGAAGACAAGGCTGACATGCTCTTGGAGTT
>STRG.17475.1
GGCGAAGTTGTTCTGATTTTTGTGAGAGCAGCTTACAGTGTTTAAATGCGCTAAAGGGGAATATGCCCGCCGGGTTAGTTTCGCTTTGTCGCATGTCTCCGTAATGACGGATAATTTATCTTCCTCAGAAGCAGTAGGAGCGTTGCCCAATTCTGGTGTTGCCAGTTCTGGAGGCACGTCGGATATGTCAGGAGACAAGGTGTGCGCGCCGGATGCTGAGACGACCCACTATTTGGAAAGTTTCAACATCGATGTGGATACCCACGGAGATGATGGAGATGCTCCACACTACATCGTTAATCTGAATGTCTACGGTTCCGAGGAGCTCTCAAATACATTGGACACTACGATTGATGGTCTAACAACACTACCTGTTAGGTGTCCACAGCCTTCTACTTCAATACAAACTACATCCACTTCTAACGTGGCTAACACAGATGAAGCTGCATCTTCTCCATCTATTGCTCCTGCCCGTTTAACGCCTTTGTCGCACTTGAAACCAATGTGTCGCAACAAAGGTGGTCGCGGACGCAATCCTACAGCAATTCCATTAGATGATATGATGGAGAGCAAAATCCGTACTTTCGAGGGACGAGACTGTGTCCAGCAACTGGATCAGCTGCAGCGTCTCTTTCCGCGTTTCAAACGGGCTTATATCAATCGTATCTTCACCAAAAATTTCCTAAACTACGACAAAACGTATCAGGTTCTGAATGCGGAAAACGAACAGCATTTGGAGAAATGTGCTAATATTCGGCTTGTCCAAGGATCGAAGAACTCGGACTCAAAACAATCTAAGGGAGGAAGTCGTTCCGAGCTCACCCCACTCAACCCTGAGGGCTTGCTATACTTGGATATGCCTCTTGGAAAATGTCCACCACAAATTGCCAGCACCTTATATCGACGGGTCATCGTCAACCCGGATGGTTCGGTCGAATCAGCTGAAGAGCATGAGAAGAAATATCTAGATTCGAATGGTATCACAATCCCACCACTTAAACCTCCAAAGCCATCACCGTCTACAATACGGCCTTTTCCCACTCCCCCTCTCCAAGTCGTCAATCTTCCACTTCCGGATCCGATGATTCCTCTCGGTGAGGAGCCAGATAATGCGCAGCCAAGCCCAAAAGGCTTCACAAATCCACATTCCGGCAATCGTTTCTTCCGCACGAACAGGGTTTGCGAAACTGAAATCAAAAAGCGTGGTTATGTCGATCGCGAACTGCGTACTAGTGTGAAATCTACCCCAAGTAACCGGAAAGCGCGCAACCAAGCGGCCTACAAACAGGAGCCAGAAAGTGGGGACACGTCCGACAGCAAAGAAGGTGACGCGGCTACGTACATGGCATCCGTCGGTGTAGTGAGCACACCATTACCTCGAAAACGAAGAACTAAATCTTCAAAGGAAGATCCTAAGTCTGTCGCGGAGCCTGTGCCTGATGATGGTTTAAGTCTGACTAACGAAGAACGCAGACAAATATTGGAGTTCTTCAACGAGGCTTCTTCGGAGGAACTGGCACTAATGTCTGGTTGTTCCCAAAAGACCGCTCAGATCCTGATATCTTTGCGGCCATTTGACAACACGTCACATCTTCTATCCCGCCTCTCTGGTACAAGGTTTCTCTCGCCGAACTTGATTGACTCATGCAAAGAGGTTTTGCAGATGCGAACGACTGTGACTCGTCTTCTACTGCGATGCGGATCGATAGCCGAGAAGGTTGCGAAACAAGTTACTCAGCTTCTTGTCAACTCAGTAGCTATGCCCGGTGCAGATCTTCCTGAATCGGGCTATTTGCTTACCCAACAACCATCCATATTGAATCCCTTACGTGAATTGAAACCTTATCAGTTGGTGGGGCTAAACTGGCTGCGTCTCTTACATCAAGAACAAGTTAATGGGATACTGGCGGATGAGATGGGGTTAGGTAAAACGATTCAGGCTATTGCCTTTCTTGCCAGTTTGTGGGAAAACGGGGATCGCGGTCCGCACCTTATCATTTGCCCTAGTTCTACACAAGACAATTGGCAGCGAGAATTAGCTGACTGGTGTCCTCATTTAAAAGTGTTCGTCTACCAAGGCTCCGGTGAACAACGGAAAGCCATGCGCCTTGATATTTATGAAAAAAAGAATCCAGAATTCAACGTTCTTCTTACAAGCTACGTTATGGGCACCAGCACGATTGAAGACAGAGTCCTTATGAAACGGCTGAATTTCCACTATGGCATTTTTGACGAAGCTCATATGCTGAAAAATATGCTGTCTCATCGGTATAAACACCTTGCCAACTTTCGTGTTCAGCGACGCCTCTTGCTTACCGGAACACCACTGCAGAATAATCTTATGGAATTAATCTCATTACTTGCATTCGTTATGCCGGACATGTTCGGACGTTCTACGGATTTACTTAAACGGATGTTCCCTTTATGTTCGAAAACAGTTGTAACCGACAGCAAAGCATCTGATGAATCATATAGCTCTCTAAGTACGAAATTCGAACGTGAACGTCTAGAGCAAGCAAAAAATCTTCTAAAACCATTCTTCTTGCGACGTCTGAAATCACAGGTTCTCAGCCAGCTTCCACCGAAAACGAGTGAGGTGATTCACGTCCCAATGACTTTGTCTCAGTCTCAGTGGTACTGGGAGTTAGTGAACAAGTTCCGTCAACTATCAAAGAAACAAACAGTGGAGAATGGACTCGAGCAAAATCAAAGTATTGATGAGACGGTTGATGGAGATGATACCACTGAACTTGAATGTACGCCTCAAAAAAAGAAACAAAGGCGGGATTCTACCGTGAACGGCAACGGGACCGCTTCCACAACCAACTGTAAAGAGACACCATCGAACATGCTTTCACAGTTGCGCAAGGCTGCCAATCACCAGACACTTTTGAACAGAATAATGTACAGCGAGGAGCAACTTCAGGATATCGCGGAAGCGTTGCATTTGGATCCCAGCCACGCCAATTCCGATGTGAAACTGATACTCGAAGACCTGAGGGTACTGAATGATCACCAAGTGCACAAAATTTGTCAACATTATGAAATATTATCTCCGTATGCACTACCTATGGAAAAAATCATCGGTGGATCCGGAAAAATTGCGTGGCTAGAAGAAAATATACCCAAATTTGTATCCGAAAACCATCGCCTGCTTATTTTCAGTCAATTCGTGATAGTGTTAGATATCTTGGAGGAATTTTTGCGATACAAAGACTGGCGCTATGTTCGCCTTGATGGTAGCACTCCGGTGGATGAGCGACAACAACTTATTGACCGGTTTAACAGTTCATCGATCGAAATATTTCTCCTGTCGACGCGAGCTGGTGGACTGGGAATCAATTTAACTGGCGCAGACATGGTGATCATACATGACATTGACTTCAATCCTTACAATGATAAACAGGCTGAAGATCGTGTCCATCGTTTGGGACAAACTAAGCCTGTGCACATAGTACGTCTTGTGTCAGAGGGGACTGTCGAAGAGGGAATTTTAAACTTGGCTTCTGATAAGATGCAGTTGGAAGAAAACGTAACGGGCTCCAATACTAACCAGTCATTTGATGAAATGGATCCCACTGTTTCTACCATCGGCATATGTGACACTGCTTCCAGTCGTGAGGAGCTTGTCGAACCTGATGTTACTCAGCAGATCCTTGGTTCTTCGCGTTTCAACTTGAAGAGAAATCAAACACAATCCGATATTTCTTCACTTATTCGATCCCACCGTCTGACTGAGAGAGACCTTTCCTCGCTTCTGGCTGATGCTTTAAAGGCAAATCCCTGAAATATCGATGCGACCTCCCCCCCCCCACTGTCGGCAGCAGTGTTTCAGAAACCACATGTGACTGATCTGATACATGCATGGGGAGGGGGTTACTTTTCGTCATTTGCAACCCACACTGTGTGCTAATCATTGATCAGTTAGCGGTGGTGTCCGAATCTTTTCATCTTTTTCATCTGTCACAGTCTTTGTAAATGGACCAAACACTATCATTGCCTCATCACTGCCCGCTGGCTCAGAGCCCTAATTGGTTCCACCCATTGGTTCCTTTGTATCTCTTTGTTTTCACTCTATTTTCGCTCGAGTCACCGGTTCTTGTATTTGCTCCCCGGTCTCCCCACCCCCAGAACACTGTTGCACAAACACACCGACACGATTGTCTGGTTCCATTTTTGTTTTCCAATACAATTGCATAGCACGCGACCAGAGTTTTACGTGTTACTATTGGGTGATTTCAGTGTTTCCGTCCATCTCGTGTGTCGTGCATCACTCACTGATCACGTGCCTGTTATCGCTTTCCGTCAGTTGTCGCCTATGTAAGGCGGCAAATGCGACTGGAGTGTGCTTGTGCTTCGCTAGGACGATGTCAACTGACGAAGCTGACCCGTTCGCCTTACTCAGACCAGATAGTGAACTACCGGGTTTACCGCTGGCGCAGTCTGTGAACTGTGAAACGCCGGGACCAGATACTGATCCACCATCGAATCATCGTGGACGTATTTCATTTGCCCGGTCTGTTTTAACAAGTTCCGAAGTGCGACTCAATGAAGGTTCACTTCATGCCAAACTGCCACTAGCTTGTCGTGTTCGTCGGCGTTTCGTGCATTCTTGTCAACCGAAAGTAATTTTAGCAAGGTGCTCATACTTCACTAGGTCCGCTTTTCCTTGCCTCGACACACTCCATAACTATCGATGGCGAACAGATTTGCTGTCGGATTTATCTGCCGGTCTCACTGTTGGAGTAATGAATGTTCCACAAGGCATGGCGTACTCGATGCTCACCGGATTGCCTCCAATCTACGGGGTGTACGTGAGCTTTGTCGCACCTTTGTTGTACGCTGTGTTTGGTCGTTGTGCTCAAGTATCACTGGGCACATTTGCTGTGGTCAGTTTGATTCTCTCCGAACCCATTCGGCGTTTGTGTGATCAAGTCTCGGAACAGACTGGAAAAAACCAGAGCACGACGGACTACCGTGGTCTGATTCCCGTGTGCTTTTCACCGGAGTCTAAACAGTCAGACATTGGTGTTCCCCCGGATCGGTTGTTCGATTTGCGTCCACAAATCGCGATCACACTGACTTTTCTCATCGGGGTAATTCAGTGTCTAATCGGTGTGTTTCGTCTGGGCCATTTGATGTGCTATATGGCTCCGGCCATGGTAGATGGATTTGTGACCGGAGCGGCGGTACATGTACTGACCAGTCAGATCCCTTCGTTATTCGGTGTGAAGGCGGCAGCTAAAGGTGATGGGATCGGATCCCTATTTTTGGTCTACGTGAATCTGTTCCGACACGTGCGAAGCATCAATCCTATCACTTTGGTGATTTCTACCCTGTCCATCCTCTTTTTATTGGTCGTCAAGATGAATATAGAACCGTTCCTCCAAAGATGCGGACATTGCAGGTTTCCTTTTCCATCTGAACTGATTCTGGTAGCCATAGGGACAGTCATATCACAACAAGTCAATCTAAATGGGAAATTCAACGTCACAATCGTGGGTAGAATAGAGAGCGGAATGCCTGGTATCACGGTACCCAGTTCGTTTTTGATGCCTCGAATGATCACTGATGCCGTGGTGATTGGCGTCACCGGGTCGTTTCTAACGGTTTCGTTAGTGAAACTGTTTGTGTTAAAGCATAAATTGCAATTGAATTACAACCACGAACTCATGGCATACGGTGTCATTTCAATGGCATGTGCGTTCTTTGACTGTTTCATGCCGGCTGGTAGCGTCTCACGTAGTGCTGTCTGTGACAGTGCGGGGGCGAGAACACCGCTGAACGGGATTGCTAGCTCGTTACTGATTGTCTTCGTGCTACTATATTTGGGACCACTTTTTTCCGTCACTCCAACGTGTATTCTGTCCGCAATAATTGTGGTGGCCCTAAAGAATATTCTCCAACGTATACTGTCCTTACCGAATATGTGGCACACTTATAAACGTGATTTTGTACTTTTCTTCTTCACTTTTGTGGTCACTCTGATTTTCGGTGTGACTGTCGGTCTAATTTTCGGAGTGCTGAGCTGCTTGGTCGCCCTGGCAGAAAAACAGCGCCAGCTGGAATTGGTCCCACTGGTTCACGTGTACGGTACGGAAATATTTCGGCCGGATAAAAGAAAGTTTCGAGTTGGATTGCGCGAAGAATGCACTTCAAAAAGACCCACCATATTGCCAGCTGTCATGACAATTCAACTGATCGGGTCTTTGAATTTCGCCTCGGGTGAACAACTAATGGTCAAATTGAGGAAATTTATCTCGCATCAACAGTATAAAGTTGTAAATCAGTTAGTGAAGAAACACATGTCGCACGGACTGGACTTTGTTCATCGGGACTCGGTGACCGGAAACGACACAAATACAGCACAAACGGGACAGAAACGAGATGGTTCAATCCCGGTAAATTCGTCGCCTTCACATTCTACTACTCGCCCAATTGTGAGCGACAAATTGTTCAGTAATTGCGAACACAGTTTGCCAGACGAGACATTCCAGACTATCTCAGCCAAATATCACATTCCACTTGGGGGAACGCAGTGTTCCAAACCAACTACCAAGGTTCTTGATGAGCTTGACGACTTGTCTTGCGTCAGTACAAAGACACTGGGTAAACAAGAATCACCTCCCAATCCTGATGAGGTTATTCCGATCGAGTCAAGGGCATCACCAAAATCATTTCTTGTGATCGATATATCCGGTGTTACACATATCGATCCAGCTGGTCTGAGGTTTTTGAGAGATGCTCACAATGATCTTTTTACCGAGCGAATATTCCCGGTCTACGGTGGAGATTTGACAAGATTCTTTACTATCGACGAGGACGAATGGCCCACATATCCATCAATTTCTCTCTGTTACGCCACTACGCTGGATGCTTATGTGGCCTGTTACAAAGAACTCATCACTCGTAATCCCGTCGTTAGAGAAACTGTGAATGAGATCTCTTTTTCTGAGACTCGTTTTTGAACAGTTTTCTGGTTTTGTGCTGTCCTCATTGTTTGTTCAAAGCGGTTTCACTTGCTCACGCTACCCGGAGGTCGATATGTTACTTATTATCTTCCCCTCCCTTAATTTTCGTGTGTCACATTCAGTCTGTGAAGTCCCACCACGGATCATGTGACAGAATTCAATTTTTGTTTCTTTCGTGAAGCAAAAACAATCAGCATTCCATTTTATCGCACCGAGTTGACCGACTGTACCATCTTTACTGTTATTTTGGTTTTCTATTTTCGAGCCCACCTAATTGTACACAGCTTTCCCGCGCACAAAGCGAGCCCATTCACTCACTCGCTCACTCTACTCACTTACTCACTCACTCTACTCACTCACTCACTCACTCACTCACTCACGCACTCACCACCC
>STRG.355.4
GTCTATGAAACATGGGGACATGGAGTACCGTATGCACAACATTTTTCGCAAAGCGAATCCTCGGTTTTATTGAAAAGCGAGTTAATTTCTTCCAAGCCGACAAAGCGGCCCTTAATGTTTACTGCTTACGAGCACCGTCTAATGTGATAGACCCAGACGTTTGCCACAAACTTCATGATCATGTCAGCAAAAAGCTAACACAGTCAATCGATAAAGATCAACTCATTGTTTATCCACTTTTTCGGAAAGAATTTGTCTCTGAACTTTGGCAGACATCGACAAAGTTATTGGTCTCGATCGAAGCCCGCACTAGCGACTCTGAGGATTTCAACCAGGAGTTCAATTTGATTACACGATTTATCGCTAATGGTGGTCATGTCATGTTGCTCATTGATCCACCGAACGACAGTTTATCGGGAAATCGATCTGAGTTTGGTACCATACTCTCTGACCCACTGACCGATGTGTCGGAACGCTTCGTCACAAATGGACAAAGTGGTGTCACGTGGCAGTGGTCTATCCAGTCGTCTATTCCTCATCTCGAGTTGGACTCTTCTCCGGACAAACAAAGAACCCGAATACTGGTCGGATCTGGTTCTGATGGATCTCAACTTACTGTTCGTGTTGTTGTTATGCTGGTGGATTGTGTAAATCAGCATCCTCATATGCTGCTAGAAGCGCTCCGACTTCTGAATATTCCATGCGCCAATAGTTTACTCAATCCCCATTCCGAAATTGAGACCAAGGCGTCCGCCGATCGAATCGTGATGCACTATCTCGTTGGGCCGAATGAACAAGCGATCACTCCGGAGAAAATGCAATCCAATCTGTTAACACTGAAGAATAACGCGAATGAGACTCAATATGCAATCCAACCGATATACTCGTCTGATCCGTCACTCCCCGCCGGATTTTCTTGGACCGGATACCTATCTACACTGAAAACTCACGTATTAGGTCGAGCGTTACTTTGGGCTGAATCACTACCGTCCAGTTATAGCTTGGGCGAGAGGTTATTACCAACCTTACCAGCTGATTCAGGGTTGGTAATTGTCTCGAACCAACAGACCGAGGGCAAGGGTCGGGGCTCGAATCGCTGGATCAGTCTGATTGGCCAGGCCTCGTTCACATTCCACATGACTCTACGTAGGCCGTGCACCATTACGCCCGACTCCAATGCCTCCTTTCCGTTCATGAATTTGGTCACACTCATGCAACACGTGGTCGCCTTGGCCATTGTTTTTGCAAGCAGGCGTATAATAGCTGGTCGTTTGGGCTTAGTACGAACCGAGGACCCGGAACCCGAGCCGGAATCGTTAGCGAATCTCAAATTGCCGGGTCCAGCTATACGAGTCAAATGGCCAAATGATGTGTACGTGGTTGACGACGAAATCCGAAGCTCGGCTTCAGGTACTAAGGCTGGGAATCGCGGAATTCTGGGCAAACTGGCCGGTCTGCTGACCAAATGCACCATGGTCGACAGCCGTCAGGTTGATTTTATATCTGGTGTCGGTATCAATGTGCAAAATGTAATCCCATCGATTTGTTTGCAACAAGTATTGGACGATGTCCAACCCACAGCTGTCTCGATAACAACAGCTGAGGTGATAGCGCAAGTCCTGAATCAATTGGAGCGTTTGATCATGCCAGTTGTAGACCCCAAATCAACACGTGATCTCGATTGGTTGTTAGATTTGTACACGAAGTGCTGGATACACGAGTGAAGTGCGACTGTTTCTTACCGTTTCATACTGATGAAGTTGAGGTAATGAAATACACGGTCACGTGAATTCATCGCATTTTCAGAGAGAGCAGCATCTTCGACTCTAAAATTTGAAAAGGCAAACTATGTGAGGCCCTGATGGGGACAGATGCAAGCAGCGATGCTTCCGTTGCGTTGGTTGCCTACTAAATCTGAAATCAACGTGTATTGGTCCAAACACCACCAGTTGCTAGTGGAGACAATCCTCGTGCGTGTATCATTGTTGGTTTGGATAAATTTGGTTATCTTCGCGTTCGTGATGCTTGCGATGGAGCGGAATATACGCTACATCCGGACGGAAATTCCATGGACATGATGCGAGGCTTAATTCGCCCCAAATAACCCCCTTAATCAGCTCCGTCTCCTGCTCTCATCTCTTTCCAGGAGTGTCCTCGAAGTTTTACATAGAGCGCCTAGACTTTAGTCCATTTAGTTTACTGTTGTGTACATTGAATTTTATACTTACTCCCTATTGAAAGCATATTTTCTTCTTTTTGATACATTTTTTCTCTGTTCA
>STRG.57515.1
TGAATTGAAACTTCTAGTTAGTGCCTTTGTTCATTCTAATGCTGCTGGTTTGGGTTTTTCCGTTCTTTCTGCCAGAAGGCACATGTAGACGTCACGCTTTCACCTCTTTTGAATGTTAGTTTCCGTAACTCGGGTAATCAAGGAACATATTCCCGTCAATAAAGTGTAGCATTTTAGGAAATAATGAAGTTCCAGTTGAATCTTGCCGAATCAGAACATGTATGCATAGGTACGTAGATACTCAGTCATTGTTTTGATTAAGTGCTTTTTTGAGCGAGCTAATTGCAGCGTGCTTTTTTAGATCGGTAAACGTTTTAATATTGCGACGTGTTTGTATTAACAGTTTATGTGGAGTGCCAACTGAATTTGCATATTGATAACAGTTAACAGATTGTGTTCTGCAATTACTGAACTGTAAGTAGTTTTTCGTTGCATAGGTTTCTTTCCATTTGGTGCTCCACTAGGCAACCAAAACCACCGCACTCAGTGCATCGTCAATGGTTGTATGAACTGAACCCCACTAGACATTTTGGTTTTCGCAAATATTATGTCCAAAATCCGCTGTGTACATACAAGACGCATTTGTCTTCAAACCGTTTCTCAGGTATACCTTCAATTACTACATACGAAAACGGTTTCTTGAGCACCGTCTTCCTTTTCTGGACCCATCGAGGCATGTATCTTGGTCACCAATTTATGGTGTCCCTATGGGCGGCATTGGATCAGGTGCATTGGGCAGAGGATTTCGCGGAGAGTTTGTGCGTTCAAGCCTGATCCCTGGTATCTATTCTTATGAACCTCAACCTGCAGATCAGTTTATCCTCACACTGAGACAAAACGGACGCACTGTTTATCAGCAGGTACTTTCCCCCAAATCAGCAAAGCCCTCGAATGTGAGTGGATTGCGTGGCTGGTCATGGGGCTTTCCGGCCGAGAGCGCGCATTACATCGGTTTATATCCTCGCGCATGGACTGTCTATGAGTTACCGCAGTATCAGTTGCTTCTCGTCTGTCAACAGATATCTCCTGTGATCCCGAACGATTACCAGACTAGCTGTTTACCTGTTTGCATTTTCCTCTGGCAAGTTCTGAACTTGGGCGCACAGCCAATCGAGGTGTGCATCACTTTTTCTTGGCACGGTCCAGACGCTGTCCCACGGAACACGCCCAGTGTGACGAAGAATTCCACAACTAGTGTTGGGTCAAATGGTGTGAGTTGTATGTCTCGATCCTTATCTACGGACACTCCAGATGCTTTGGCAGCCAAATCCCCAGATCACTATTTTGCTCGTTCCGCATCATTCTATTTCTCCGACTACTCCTTATCCGGATGTTTTCTTGAACGGATAATTGGCAACGAACTGCCGTGCTGTTTTGGCATTGCTGCTAAACAGTCGGATAGGGTGACTGTTAGTCGGTGTCCCGGTTTCATGTTCAGCAAGACGACAGGTCTGACCACTTCCGACTGGGGCGAGACAAACTCTATGGCCACAGTTTATGGATCCGCAGCCGAAGGAGACCAGGACGCTGAGTGGACTGCCTATCATTCATATCGGGTGGCGCCATCTGCACAAACGTTTTGGAGTAGTCTTCGTTCGAGCTCAGGGCTAGAAGATTTGGATGGAGTTGGATATTACGTCCCAAATACTGCCTCCAGCCGCAAACAGCTTCCTAAGCTGGGTATCGCCGTCAGTGCAACATGTGTTGCTCCTCCTGCCCAGCGTCAAAATCACTTGGTTGTTCCCGGTCGGAGTGAAATTGAATTTGCTATTGTATGGCACTCTCCTATTGTGCGATTCCGTTCTGGTGAAGTCATATATACCCGACGATACGCGCGGTGGTTCCCCGAGCCTGGTATGCTAGGCACCAAGCGATTGCTACAGCACGTGACTTCCGAATGGCGTCAGTGGTTAAATCGCATTGAAAATTGGCAAAATTCGATTCTCAATAAGAGTTCTTTGCCGGATTGGTACAAATCAGCCTTATTCAATGAGCTGTATTTTCTCACTGACGGCGGTACCGTGTGGCTCGATCCAATCGAAGTCGAAGGAATAGAACCAGAGGGAAAAAACTCTCTGCCCATTGATGCGGCCCGCGCATACAGAAAAGACTGTTTCCTAGATCCAAACGGTCTAACGGGACGGCGGTTTGCCGATCAAAAGTCCGACTGTGAGAAGATTGATGAAGTCATTCATATGGCATGGAAACATCGGTGTGAAATTGGTCGGGAAATGGGACTTTTCGGGTACCTGGAAGGGCATGAGTACCGCATGTACAACACTGTTGACGTCCACTTCTATGCTTCTTGGGCCTTGATCAAACTGTGGCCAAAGTTGCAGTTGGCTATCAACTACGACTGTGCCGATCTAACCGTAGCTGAAGACTGTGCCACGACCTATTTTATCCATCAGGGACAGTCGGGTTTGCGCAGCGCCAAATGTTCGGTCCCGCACGATTTCGGTGACCCCGAGCACGATCCGTGGCGCCATCCGAATGCGTACATTATGTTCCAAACAGATAACTGGAAGGATTTGAACACGAAATTTATCCTTCAGGCTTGGAGAGATTGGAAACTGACACAAGATTATCAATATTCGCTCTACATGATTCCCATTGTTTGTCGTCTTATACGTCTTTGTGTTAAAGCTTGGGACTCGGATCGTGACGGTGTTATTGAGAATTCTGGATTTCCAGATCAAACGTATGACACTTGGACAACGCACGGAATGAGCGCGTATACGGGTGGCTTATGGCTCGCTTGTGTTTACGCGGCATACGATATGGTTCACAGTGCCCTCTCGGATTCCTCTCCGGTAAAATCTTATTTCGGCTCTTCCGCAGATGATAGGAACGTGTCGTGGTCAAAAGTTGCGGAGGAACTACACGCGCTTCTAACGCGAGCTAAATTCTCATACGAAGCAGCTCTATGGACAGGCACTTATTACGCCTATCAAAGTACCCGCGCCGGTAATCATAACTCAATAATGGCCGATCAGCTGTGTGGACACTGGTTCTTACGAGTATCGGGGGCACCGGCCGACGCCATTCTGCCTAGGAAACACGTAATCGAAACTCTAAAAACGATCAAAGCATCAAATTGCAGCTGGATTCACAACGGCACTTTCGGGGCTATCAATGGTACATTGCCAGGCTGCAAGCAGGATTTATCTTGTTGCCAGGCCGAGGAATTTTGGGTTGGAGTGAATTACGCACTCGCCTCCACAATGATAGCTGAGGACATGGCCGAAGAGGGTTTCCCCATCGCTGGTGCCGCCTATAACACCGTTTACAACCGGTTCGGTTTGCAGTACCAAACTCCAGAGGCATACATGGTGGACGGCCGATTCCGTTGCACTGGTTACATGCGCCCTCTGGCCATTTGGAGCTTACAACAAGCCATTGAACTGAAGGATCGTGAAAAACAGCCGAATCCACAAAATGGATTTCACTGAGGAAGCCCAGTGTCTCATAAAACATGACTCAGCCGGAACGGATAGCCCATTCCCAACAACTGATATCAATTCAGTATTTCTTGAAATGATTTTAAGCGTCTCCTGTCTCAGTTACCACCGATGTGAGCCGCTTTTATGAAACAAAATTCCGTTGTCATTTCCGAACAAGACAGACTGATTGTTCCTTATGCCTTTCATTCGACCGTAGGAATCCACCAACTGAGCAGCTCTAGTTCTGTTTGCTCATCTGCCTTGCTACTCGCTTAGCTTTTTTGTTTTGATCTACCGGTTCTGCCCTTCATTTCAAAAACCAAGATTTATCCATGGCTGAGGCACATGTATTGGTGTCTGCCGGGTCATCTCATACGTGCAATCATTCCGCCCGATCACATGTGTCTGCCAATTCATGTGCAATTTCTTGTCACCGAAATTACTCCGTCTTAGGCGTCTACATCTTCTCGATGATCCCAAGCGCCGCTCGATCACGCTTGAACGAAATACTACACACGATAAGTTCATGACCGCATTCACAGCTTCCTTATGATGGTTGGGGAGTTGCCCCGACCGAATTCGTTCACTAATTTTAGATCTATTTACTTTTGTTTTCATATCGTTTCATACAACCTTGCTGTTCCATTCACTACCTTACACTCCTCAACTCTCATTTGCAGGAACGTTCCTTTTTTAATTGAAATGGCTGTTTTTAATTTGCTCCGAATCCTTGCAATAAGAAAACGATTTTCTCACTGGAAATTTCTAGTCTTACTCGGTTGCTTTTTTATGGCAAAGAATCTGTGGTCGTCTTATTGGGATTGCGTTGAACTGGCATGACCATACAGGACAGTCGGATTTCTGAACCCTCAGAAACGTTTTCGTAATTATCACAGGCACTTGTGCAACCAGAACTTTGACCAAGTGCCTTGTAAATTTGATTTATTGCTGTTGGTTATTATTATTATTAGCTTAGATTGAACCTTGGCTGTCTACCGGAACAGACCGTGTTTCTTGTATTGTGTTGTGTGGAGGACTTCAGTAAGTTAAAAAGACCCACATTTCAGCTAAAAATAAGGGAGACGGATTATTGTCACCTTGAAATGAGCAAATAAATATTGCAGAAATAAAAACATTCAGTCACTGAGGTTCGTCCAAAGTTCCTCAGTGATTTTCATCTTGCAACCGGAGCACGCGCTAAATAAGACACTGTGGTGTTGCGATAGGTATGTATACGGGAGGGACAAGTTCGAATGCAGTTCGTGTAGAGGGATGTGAACAGTGTGCAGATAAGTCAAGGTACAGCGGTTGTGGTGCGCGCATGTATCTTTATGGCGAATTTTTCTCAAGTTACAATGTGTGGATAAGAGTCTGTGCGAATCTACGAGACACGACTGATAATAGCCAAGCCGACGTGTATTGTGATAAAGTCTTTCCTAAACCAGGAAGGATTATAGGAGTGCAGTGGAGTAAGTTTGAGGGAATGCATTGATGAACAAAAGGAAAAACAATAGTTGGTGTGGCACCGAACTGCACTAACCTACAAATTTAAAAAGACAACCTACGTAGTTTTTTTCACAATCAAGAATGTAAGAGGACTATTACAAATTGATGCTGATTGTAACACCTGAGTATTTGATCCGGCCAGCTCTGGAAACGGGTACAGTGTAGATGACCGATTGCTTATTAAGGTAACAGAAACGAGAAAGGGAGACGGTACGGTCAAAACGTTTGAAATTGTTGATATATGGGTTAGGATAGGAGGAAGAATTCTGAATATTCCACAATTTGTAGGAGAAATAGGTAACATCTCGTTGGTTAGAAATGGACTGACAGCACCGCGTTATCGGCCTACATTAATTGTCGCGCAGGTGGTGCAGTGAATAAGTTGCTAATATACGGGATAAAAAGATAGAGGGAAAGGGCGGCACCCTGAAGAACACCAAAGTTGTCCACTAAGAGACTTGATAAACTTGTACCAACTTTAGTATTTTGAGTTCTGTTGGAAAAGTGGTCTTTCGCCTCTGAAAGTAGAGAAGTGGGGCAGCCAGGGGACTCCAGCCTTTGAGGAATTAGAGGATGAAGAACCGAATCAAAAGCAGAGGAATGGTCGAAAAAGAAATGATGAACTGATTTCATAGAACTGTAGAAGACGTTCTAGAGCGGCTGGTGAACGTGTCTCTTATTGGGTCTAGCAGCGGAATACCGACGTTATCCTCTCTATCGGACGAATAGAGAAGACGCAAATCGGTTTATAGATGCAAGGTGTATTCTATATATCGTGGCACCAAAACAGTACCGATACGAGAGATACACCGAACGGAAAACGAAACGCAACGGCTTTGCAGAAAGCGAACTGCGAGCGCGTACAATCGGCGAACGACCGAAAGCGAAAGTGATTCAAAACGAGGTCGGCGGGAGCCTCGGAAATGTCAGTCCAGTAAAACGTACGCAACCGGATAACACTATGAAATCGATGTCAATCGTCGGAAAAGATCGTAGAGAAAATAGATCCAAAATGGTGTCCAGAAAACAGTCATTTTCTCGGAACGATCGAGGTCACTATAGAACTGTTCAAGTTCTCTGGGATGAAGTGGCAAACGGAAGCAATTGCATCCAGAGTGCACTTGTTGGGTTTATGTGTAAACCGATAACGGTCATTGGGAACAACAAACGAGGATCGCAGCCGGCTAAGGAAAGTGCGCCCGGTCAACTTGAGCGCGTGCAATGGTAATAAGGCGAAAACGTTCCGATAAAATTTCAAAAGTAGGATGTTTGGGAACAGGTACCGTTGTCACCGGTTTCCAGGGGCAGGAATAGCACCGGCATCAACAGATTTATCGATGAGGGAAGTCATTGTTCCGGATAGTAGACTTGCCCCAAATCTGAGAAGTGTGGAAGACAAGCCGTCTGGAACCGCAGCAGAGACTGGTTTTGAGATTCAGCGTAACCTGAATCTCTGTCAAGGAAGCTGAAGTAATTGTATTCCATGGTAGGCATCATTGAGCAATACAAAACTCAACAAAGTCACTTCTCAAAATCAATCTTGTTTATTCGATATTAACGTGTGCCGACCGAACGAGAAGACGGAGACTGCATGTCCGGACTGACGCGTGGCTTAACTTGAATTTCGTAGATCACGTCGTAATGTGAACCGATTCAACTTGGCTATAATGGTTACCCCAACCTGTCGTGAAAAGCGGACGAACGCGTAGGCGTTGATCAGCCGAAAATTCGTCAAGGATGTGACTGTCGAACCAGGAGCAGGAGCTGAGTAGTACCATGCACTCAGAGGCTAAAGTAAAACAGCGCAGATAAACAGACAAACGAATGTTTTCAAGCGAATTAGGGAATGCAGTCGGACAAAAGTCTTGGAGTGACAGCTAATCATAGCGAAATCTCGATGGACAGGTCGTATATACACAGTCAACTTCGCGTTCATTCCTAAGATTTGCAAAATCCTCTGGGTATTCCGTATAAGTGCTTTTATTTTCTAACAATGAATCGAGATGGTTTTGTTCAAGCGTTGTGCTTTTACCATGAACATTGAGACTAATCTGCACATTCGTTTGTCAAGTGCATTCATTTTGGAAGGTTTCATTGTGCCTAACGAACGATGTAAACTGTGCATCACAAACAGACTAGGAATATGGAGTTTGTTCATTCGTAGTAAGTGCACCAAGTCTTGAGAAAAGAAATATGAGGGCGTCAAGTGCAGCTGGCGACGTCAATTATCTTTCGGTGAAATTCGGCTTGCCAAAATATGTAACGGCAGTATAAAATAGTGCCGATAGTAAGGCTTAATGAATCGGCATCAGTACTCTTAAGCTATCAGAAAGTTCACATCAATGCGGTCTTATCTCCATCCTTAGGTATGTTGCGCTGCGGGCATCTGTTTTGAACACCAGACATTCGGGCTCCAATTCCCAAATTTTTCGAGCCTGTGACATGTGTTGGATATGCTTTTGTTCACCACAACGATGGCATTTCCTGATTGGTCAGCGGGGGGCTTTTGTTTCGCACATTCGAAATCGAGCAATCTGTTTGGTGAAAAGACATTATAAGCCGGCAAATATTTAGTAACGATCGAGATTTCCTTGTTAAACGCTGTAACAATGAGCTGATTGCTTCTCCTGATGAACTGACTTTTCACATTACCTGTATTATGTACGACGAAGTTGTTAGGGCAAAGTGAATTCAATGGACAAAAGTACTTTGTCTGCAATTTATTTCACCTCGTTCACTGAATGACTCAATACAGTGAAGAAAAACAACTAGGCCCATGTTGTATTTATAAGAGGCCACTAGATCTAATATCTCTAAGAAACCATTAATCAATCGAACAATGGGTCTACCGACTGTCTATCGGCAAACGTGTCACGCGACTATCCGTGTAGAATGTTGCTAATTACATCTAGCAAGAAATATGTGGTACAAAAATATTCTCTCATACATTCTTCACACAAACAGGTTTTGGTAATTATAATTTCGTACCCAAACCTGTCAT
>STRG.40908.1
GGCAGCCATCTAGTTCGAGAGACGACCACTTATTGCACACTTAAAGTAGAACTACTGCGAAGGTCCACACAACCATCTCTATCATTACCAAACAAGAGCGGGTCAATAATCTAACTACGCAGATACTTGGTTATGAGCCAAAAGTTCCACTACCAGGCATTGTTACACTAATAGTTAGCAGATCCCTTAATCACTGCAGCAAAACATTGACTTTTTCTATTCGCTACTCACTCGAGACATTTATCAGACCAGGAAGAAATGAAAGCATTAAGTAATGCAGTCTTCTTCCCACAATTATTGTGTTGTTGTGGTACACTTCTGCTCATCTTTCAGCCGACCACGGTCGGCTCTGAACCGTCAGAAGAATGTATGACCGCTGATCAGAAACCTGGGAGTTACGAAGGCCATATTAGTGTTGCTTATGACGGAACTCCATGTGAACTATGGAGCAATCATCCTCAGTTCTTCCGACGAAAATGGACCACAGCACAGGCCGTGCAACAGAGGAACTACTGTCGTAATCCTGACGGAGATTTCAATGGTCCGTGGTGTGTGGTCCCGAATAATTCATTTCGATATTGTAACATACCAACATGCGCTCAAGATGTACAATGTTACGAAGGTAGAGGAGAAGACTACTTCGGTGAACAGAAGCGAACTATTAGTGGAATGCCCTGCCAACTTTGGACGCATGTGAACGCAATCAAGCTGCACAGAAGTTCATATCGCTTTCGACTCTACGAGAATGAGACCAGCAATATGACATTGCACTTTCTGGATCGCAGGTTGGAAATGTTTCACTCATGTCGCAACCCCGGCGGAACACGTTCTCGACCGTGGTGTTACTCATCCCGGCTCACGGATAGTCCTGAGGAAAATATGTACTGTGATATACCTAGTTGTTCTTCTCCCAGTTCTCTGGGTTATCCTCTGTCCTGGAATGACACGGTGTGTCCCCCCGGATTCCATCGCCAAACACAAATATCAGTGGAAAGCGCGGATAATCGAATAGAAGTCGATTACTGTGTCGCCCCCGAACGAATAATTCATCGGATTCAAAGACAAAACCAGTATGGAGCTTTTGTAGACTTTTGTCTCTATCTCATATCATCAGGAACCACCTGCCCGGTCGGATTTCGAAGTATTGAAAAATTCCAACTGGTACTTGACCCGGTCAAACATCTTTCTGGCCCGGCTGCATGGCGAAACAAAGCGGAGAGTTTGATTCAGTCTATTCTCTGCTGTTCCGATCCAGACTATTTTCGTGCAACTGCCAAATTCCAACCGTACATCGCAATAGAGAAAGTTTCCCGATATAAACGTTTCGACGGAGGTATGCTAGGCGCTTTCCAAATAACTCCTCGAAACGCGTCACGTGCACGCATGTCCTTGCCTATTTTGCTCAGTTTTGGAATCGAGGATGATCCTATGGAGGAGATGGTTTCAAACGACCAACCTGAAAAAGTTAATGAGCAAGCCAGAACAGTCAGAAATGAGCCTCTGTTCGCCTCCGTCCGCCAGTGCCCCCCAGTGAGCAATACTTCTCGTGTACTCATGCTTGCGATGACTCCACATGAAAGGCCTGGACAGGGTTTGAGCATTTTGCAAGCTTTACCTCCGGAAGTAATCTGTGAATACTACCCATTGCAAAGGCAAAAGGACTCCTCAAAACCAACCGTCTCAGACGAGAGAAGTGTGGTCTTGATAGTGGACCAACCGGAGTGTCCACCAGGATTTACATGGCTACCCTTACCTTTTCCGTTCAAATTACTCTTGGGCGTATCCAAAGGATTGTGTCGTCCAACTGATGCCGTAGTTTTGCGACAACCACCATATTCTACCGCGACCGGTTACTGTTTGCTTTCAATGCCTGAAAATCTGGATGAGCTGCGGGAATCGGATGCCACAAATGTGAATAAAGGTCGCCAAATGGAATTCTCCTGTCCTAGTGGTTTCCGCCCGAACGAGCTCTACTTCCAAGAACGTGGATTCCGCATGCGCCTGTGTTGTATAGGCAAAACCGATCAGTCCAACGAAACCGATGTATCGTCGCAAGCTCCGTTCTCGACAAAAATTCCGTTCGGTGTGATTCAGAACGGTGATCGATGTCCACAGTTCTATTTGGGCTCAGTCAAATTGCTTTCTGTTGAGTACAGTCGAGCTGTCCCGCATACATATTTGAACCGCTTGGAAATGTTCGGAGCCGATCAGATTGTCAAACTTGTGGGCATCCCCAACTTGGTTTTGTGTCAGTACCTGAGCACAGATCTGAAGCTGGGAGTTAAATCGCTCACATTCGATTGCGATGGACTGGGATCACGTATCTCTATGGGACCTTACGGAGCCAATTGTGGATTCAAAGTGAACGACAGTGTGACCTTCCCGCCAGGTCGATATTGTTTGCTTCAATATTCGTCGAATTGTCCTCCAGGATTCATGCATCGAAGTGGTGGCATGACCGTGGGTTTGCGTCTTCGATCTATTGGTAACACATGCTGTCGAGAAGAAGAAACGATTGGAGCTATCCAGTTCCCAATAACACTATCTGCACCTTTTAAACTGCCCGCTATCCGGGCACCTTGTCAAACAATCGAAGGTTTCAATGTTGACGCTGAGCTGAGTCACTGTTTGTACTACCCTCGAGGAGACACTCCTCAAGCCTTGATGGTCTGGCCTAGGGTTTTGGGGACTGCTGGGACCCCCGAAGGCAGTTCTGCTCCAGCTCATTGTGCTCTATCACCTAGGCGAAGACCGAAAATTCAACGGAGTCATATTGGTCGCCTTTCTACGTTATTCTTCAATTTGATGCAAGATCATTGGCTTGTCTCAAGACGAGCACGCTGGAATACGAATCTGACAGATAATGTGGATGTCTGTTTCAATGAAGTCCCGTGGTCCTTGATGCCATCTTCGAGCAAATCTGGAAAACAGTATTGTACTTTTGTGTTCGGCTCATGTCCAAAGCCACACTTTGAAACGGTCGGCAGTTCCATCTATTACAACACCGTGCTTTGTTGTACTTTCGGTAATGCCGAAATGGACAAAAGTGAATACTCGAAACGCCTCCGTTCCATGGTCACTTTGGGTCATCCTACCGCGCAGGACATGGAAGCATTGCGCGGTGTACTTGGTACGAGAGTGATTCCTACAAACCCCGAATCCAACGAGACCACGTGTCCGGATTTCGAGGGTGTAATTCTACGACGTCGTGTAGCCGAAAGTGTAGCTCTTCCCTCGCATGAAAATAACAGCAGTCCCACACGGTTAGCGCTGCTATTCAATGCCACACACATGTCAGACAGCACGTTTACTGCCCAAACTGGGATATGGATAGAGGGTGGCCTTGTTCACGTGCTCTACTGTGAATACAACTCGAAAAGAACGGAAAATTATGATAATAATAAGAAGAATTGGCCTTCCGTCGACTTTGCCATTCCAAAGGCTTTGAATAAATGTCCTACAGACTCGTCCAAGGCTGTCGTACGACACCACCAAGATCAGTTCGGATTCCATTACTCTCAGCCAATTCATCTGGACGGTCTGTACCTTCAGGGAGAGAAATCCACGTGGCTGGAATATTGTGTTTTCAAATCGGAATCCACAAGTTCCCCGACATTTGGCTACGGTTTCCGTGATGAACTTCCCGCGGGCCACTACTGCGTTCTGCGAGTACGAGGGAACTGTCCATCAGGATTCACTAGTGGTGTCGTAAACATCATGGAAGGTCCGCAAAAACTCGATGAAACCCCAATGGATGCGCAATCCGCGTCTCGGTATGCAGACTCATTGGTGCAACCGATCGCTCCCGACATTCATCGTACTCATGTACAAACCAAAGACACGTCGACGAAGATCTACCAGCTGGATTACCACTTCTGTTGCCGAGCTGATTCGCCTAGTGCAGATATTCCCGTTCAAGGTTTTCCATCAGAAACTGGTCCATTCTTCTTGTATCGGTTTGGTGACAAATGTCAACAACTCGAAGGTATGCGAGTCACAGAAGAACATATTTGTTGGGATGCGCCTAACCAAGGACAGTCGGCCTGGTCTACGATGGATACAAATCAGTCTTGGACCCCGTATCACTCGAAAGGTGCAACTCCAGCACGTATGCCCTATCACGGCCAGTGTGACGTGGAAATCCATTTGTGTTACTACGAACGTGATATTGCTGAAGAGGAGGAAGTGATAGCAGTGCAAAACACCGGGGATTGGCCAGTTGGGAGGTACGCCCTGCCGAACGTTCATCGTGATGATGAGGCAATGGCTTGTCCACCGGGATTTGTGCAAAAGTATACTTCTTTAATCAATCGTCAGGCTGCATTCTTTGATTTGCAGCTGCTGCCGTCTAGTTTGGGCTCGTATTTCCTCGACCTAATCGGACATAATTTCAGTGCACTAAATGTTCACTATTGTGAACGCCTTAGACCGGAACAGATCGATGAGATGCAGGAAAAAACCAAAATGCCCTCCGTGACACCGACGATGGAAGACGAAGAAGAAGCTCAACAATGGCCCAAAGGTACCTACTGCGTGTTCTCGACCGCGGCCGACAACCACTGTCCACCAGGTCTACATCGTCATTCTCGATCAGTAGCGGAGATGTGCTGTCGCAATGACAACGTAACAGAATCGGTTCCTGTGAACTGGCCATTTTTGGGGGACTTTTTCCTTTTCGGTGGCGAAAAATGTCTTCCCATATCGAACACGAGAGTTGAACGCTATTTGGTTCGTCTGATTCTCCGAACCGATATCAAAAATGATCCACACTGGGACGTACTTTGTCACTACATTCCGGATTCTTGGTTCGGGTCACAAGTGATTTGGCCAGCAGGTGAATATTTGTTACCGATCGGTCGACGGGGCGGACTGAAAACCAGTATCATCCGCACGGTGGAATATGCGGACTCCATTCGGCCGGACGATCTGGTCGGTCATCCGTTCATCGATTCGGACAGCAAAGGTTTGCAACCAGGAAACTACAAATGCCCGGACACATTTGAACGCATTCGACTTACATTTATGAGCAAAACTTTCGAAGAAAGAAGCCTACCAGACCCGATAGACAATACCACGAAAACGTTCAAGGTCAGCGCGGTCACTTCAATGGAATTTTGTTTGCACAACGTATCTACAGTCAATGTGACAGAAACAAAAGAATGGCCCGCGGGAGACTATTGCGTATTTACCATGAACAGCGAATGCCCCGTCGGAATGCGTGCCAAATCTGAAACACCACTGAAGATACCCCGCTTTGTGCTGAAATCAGTTTACGTTGTCGATGTCAATGGCAAACCAACTGAGAATCGACGATGGCATGAGGATGCGTTAGATCAAGTTGTCTATTTCATGTACTGTTGTCGTGAAGATAAGCAGTTACTACTACGTCTTCCCCCGTCAACGGATGGCTACTATTTGGGTAGTAGCTCCGGTCTTTGTTCCCACATTCCAGGGACTTTATTAGACAGAGAGCGCGTGACCAACTACTTGACCGCACCGCCTAACACAGACCAGTTTATCAAAATGAATGACGGAGGAAGTGTACTGTATCGAGAACTGGCACCGACCATGGAGGGCATGCAACTGCTGTGTTATTATCATCCCAGCAAAGGTATCGACTATTCCACTTGGGCCGTTGAATCCTCGTTTTCCAACCTCGTCAATCTAACCGAGAAAGATGTGGAGAAAATGGCAGCTTTGTGTGGCTGTGCACCAAACGCGTTCTGCTACCCGAAAAAACGGGCTGAGTGTATTTGCAAACCTGGTTATTTTGGCGACGGCAGACATCAGTGTCACGCAGTGACTCCACTTACTGACGAATGTGCTGATCTGTGTGACGTGAACGCGGTGTGCGAGGAACATTTGAACGCCAGTTTCCGAAAGTTGAAACAGCTCCTGAGTCACACTTGCGTTTGTCGTTCCGGCTTTGTCGGAGATGGCTTCACATGTCAGCCGAGTTGCGCTGTGAAAGAATGCCCCCCATTTAGTCGCTGCGTACACAATCCCGTTCAGGGCAACACACAGTGTGAATGTATTCCCGGAACGATAGAATCCGATGGGCAGTGCCACCTCGATTTGTATAAGACACTGGAACAGGAGAAGGACCTCCCCCAATTTCTCATCCAACATGACCACTGTCTGTTGCCGGAAACACAAGATGCTCTACAACGTTTGGAGCCTGAGCGCTACTTCTATGTGTTTGTACCGAAAAAGATCGTCCGAAATTGTGGTGAAGTCAAAATGCATGTGGCGGTGCGGAATAAACAGTGGACGGATGAAGAACTTAGCGGAGCTACTTCTGATTCACCACTTCGTCTGGTGACACAGAACCTCACAATAATTGAAGTTTACCTAGAGAACGATACCTGGGTAATTGATGGACACCGTGCCCAGCAAACACCAATCCGATTTACAAATGGTAAAATACTACTTCTATCGGCCGATCTCAAAGGTACACCTTATAAACGCGGAAACATCGAGGCAATAGTGGGTGCGACAATTGCCAGTCTTCTTATCATTGCGGCCTTGACCATCGGAATGATATATATCTTGAAGAAGAAACCTAATTTATTCTTCCCAGTATTCCGCCTATTTCCGCTTCGGCGTCGTATAATGATCAGGCGGGCATTTTGGCGCCAACAAGGCGAAGGTGTTTTGGTCGATGAACCGGAAAATGATGATTAGTGATTCAACAACTGAAACCGCATTCGCAACTCACCCAAACTCTCATCTGATCCGGTCTACTAAATTTCACCGACACTGATCCCATTCCATTTGATTTACACATTCAGCAGGATCAAGAATGTCATTTGCTCCAGTCTGCTTGGTCAAGACTATTTTGTCCGCATTCAAGCATAACCCATGCATGTAAACTAGGATATACACGACAGTCCAACC
>STRG.55147.3
TACTCACCTAGACACATGTTCCGTTTTTTAAGGTCCACATTTGGTTAAATAAATAGTTAGTCAGTATACTACGTATTAAATTTCCACTCGAACACAAAAAGTGGCTTTCAAAAACGGAACATGTGTCTAGGAAAGGCACATTCCGTACAGTGCCACTTCCTTTCAGAGATCGTCACGGTCTGGATGAATATCACGGAATACTTTAACAAGACAAATATATGGACATTCCTCTGATTGCTCGTGATGCAAGTGGAACGTATTGGTGTATCGAGGTGGCCTTATTCACCTGACTTTTTCATCAAAGGCACATCGTTTCCTATCAGTGCTTCCGAGGCTGATCGTATGCATCGCGAAACGCTGCGGTCTCAGGCTGCTCATTCCATTAGTTCAACGGCTTCACCCAATGAGTCGTTCCAGTATTGGGCGCTTATACTGACTGTATTTCCAGTGATCACCGTGTTTGGAAACGTTTTAATTGTTCTGAGTGTTTTTCGAGAAGTCAACCTACACACAGCAACTAATTATTTCATTGTCAGTTTGGCCGGTGCTGATATTGGGCTAGCGATATTTGTGATGCCCCTGAGCGGTTGGGTGGAGCTTAACAATGGAAAATGGCGATACGGGACAATCTTTTGTGATGTATATATCATGTTGGATGTCATGTTGTGCACAGCTTCCATACTCAACCTTGCTGCAATCAGTATGGACCGATTTGTGGCAGTAACCAAACCAATCGTTTACTCACGCCACAACAATAACTTTCGCGTGAGTCTCACAATTGCACTGGCTTGGATTCTCTCCTTCGTGATTGCTCTGCCCATCGCATGTGGTTTGAACCATGTCGCGGAACGTCATGAAACTGTATGTGTACTTTACAACCCGGAGTATATTATCACCTCCTCTATTGGATCATTTTACATCCCTTGCATCATCATGATTATTTTGTACTATCGCGTGTTCCATGCAATCCATGGAAGAACCAAATATGTCACATCCGCAAGTAAATCAGCGGTTGGAAATTTGAACAGAAGTGCACAAATAATCAAACTTTGCACAGAAATGGCTCCTGTACCAAGTAAAGTGAATGCAATTGACAACAGTCCTCCAACATTGAACACAAGCCAACACCCTCTGTGCACTAGTTCCACATTGGACGAATCTGATCTACTCAGTTCTAATAAGCTCATCGATTTGGTTTCATGTCTTCCTAAAAACATCACCAACACCGTTGAGCAAACAAGTCGGTCCACAGAAACCCCAATTATAGAGATCGCATCCTGTATATACGTGAACCCGATCACAGTTCCTCCCTCAGAACTTCCTCAAACTAACGGGACGAAATCCATTACCACCGATGTTGATCGTGTCCAGGTAAATTGTACAGAGACAAAAGAATTCACAAATATGGCACATTTTAGAAAGCACTTGAGAAAACGTATCCGACACGCAAAACGATGCAGTCTATCAGTTTTACCTGTACATTACTCAACGGTGTCTGGACAACAAATTTATGCTCTGAACAAACCACCTCACAGCTCCGCACCGAGCTTTCGTGCTTCGCACAGCATACGAAGGAAATTGACAGCCACAAAATCTGTGTTGAGCAAACGCAGTTTCATGACACGACCGAGTGGTGTGTCGACGTTGAGTGGGCTTGATCCAAGTGTTGAATGGCGATTCCGACAAAGGGGTCCAAGCACAGTCACAAATCCCAACCATGGACCTTCCAAAGATCGCATGACTGCCAAACGTGAGAGAAAAGCTACGAAAACATTGGCCATAGTGCTTGGAGTCTTCCTGATTTGTTGGATTCCATTCTTCACTATCAATATCACGCACGCATTCTGCTTCAAGTATGAAACTTTGGGCAACATGTCAATTTGCCACCTACCGCGAGTTTTGGATAGCATAGCTGTGTGGCTAGGATATATCAACTCGTCCCTGAATCCCATCATATATACGATTTTCAATGTGGAATTTCGCAAGGCATTCAAAAAATTACTCCACTTCTCCTGAAAGCAACCAACAAGGTACGACTGAACGAGGGTGTGCAAAAGAAACCAATCACGTGTGAATCCTCGCAGTTCAACCCACATTCCTGTTCACATTTGAATGTATAGACCGATTCAGTACACCTAATCGCCATTTGATCCCTCAACTTATTGTTGCATTTGTTCTCCCAATGATTCAGCCTTAGTCCAATTATATTTATGTTCTATTTTCGTTGTCAATTATTGACACATGATTACTTGTACATTTAAATAAACAAATTCAGATCGAATTCGCA
>STRG.18599.1
CATTTAACCTCTTACCGTTTCCAGTCATCTGACAACGAGGACTCTCTTCCGGATTACATCCGCAGTCCACTAGTACGGACTTTGCATAACAAGTTTGAGCATCAAAAAAGGCACAGCCTTAGCAGCCACGATGAGTGGTACGTAGTCAGGCCAGACTATTTCACCCCGGAAGTGATGCAGAAATTTCAACAGTCCCATCAGGATGCTGAAACAGAAAATTTTTTGGAAAATTGCTTCAGGAAATCTGACTGGATTTTCACTCATTTTTATCATGCGATTGCCAAAGCAGTGCTCACTTGGTTTATGACATCCACCTCAATCAACGGTTTGCTCCGCCGGGGATCGATGTTTGTAGTCTCATCGAAACAAATTGCCTCTTTGCTTTCGATTGAAGCCGGATTTCAGTACGATTCATTGCTTGACTTGGGTGCGGGTGATGGTATGGTCACGAGGCACATGGCCGTATTTTTTCGACACGTTTACGCGACCGAGTTGTCACGGCCTATGCGTTGGCGTCTTCAAGAGCATGGGTTCACTGTATTGGATGCTGACACATGGACTTTGAATACCCCTTCGGAAGCGACTGGTTCTAACAATAATGATATTGTGCCAACTCAATTCGATGTGATCAGTTGCCTCAATCTTCTGGATCGTTGTGATGCTCCGCTGACCATGCTGAGACGGATTGCTAAAGCACTCAAACAGAAAAGCGGACTTCTGATTTTGGGCATTGTGCTTCCGTTAAAGCAGTACGTGGAAACCAATTCAAACAAATCTGCCAGTGAATTGCTCAATCTACCGGTGAGCAATTCGTGGGAAGTGCAACTTAACTACCTTATCACTCACGTTCTCTCGGATGCGGGATTTGAACTGGTCCGGTGGACTCGTGTGCCATATTTGTGCGAAGGAGACTTTACTCAGTCGTTTTACTATCTCAATGATTTGGTGCTTGTTCTGCGTGTGCGAGCAACGTCAACATTCGACATTCCGCGCGTGCAATGATTACTTCATGTCTGGTGTACACATTTATTTCGATCGAGCTGATTATCTCAGTCTTCATTGGTATTTCTCTTGGTGATGGTAATTTGGTATGGGTTTTCATTTTCCGGTCGAGAGATTTTCATCAATCTGTTCAGCTGAAAGTATTCGGTTCACATGATTGCTATGCCTGATCCCAACGGTAGACCGTGTGGTTGTTGCCGCCGCTGCTGCTGATGTTTCCGCAGTGCCTAAGACGTCCAGAACCGATTTTGGATGTACAATGCGGTTGCATCTACGCATTTATTTGGTTTGTCTATGTTCTGCTTTAACCACACCATGAAATGACATTTTTCCGATCTCAGTCTGTTGTTCGCCTTCCCCCGCCAAGTTCTTCCATTCCGTTGCTCTTGATTGTGACTCCTTGTGATTTGATCAGTTTTGCAAATCGTTCCGTGCTTTTTTTATCGTCTCCGCGAAATGCTTCATGTGATTATCTCCCACTCCGTCTCTTCTGTTTTATAACATTTTACTATTTGCCTGATTAGTAAGCGTCTCAGTTTCAACTCCCACCGATTATGGCTTCTCCTTATATATTTTATTTTGGTTTTTGAATTTCTGAAGTGTTTTTCTGTAGAATGTATCAGTAGAACTGATACATAAATGCAT
>STRG.67329.3
ATGTGGAAAAACCGCGCACACGATCCCAACTTGCGACTTCAAGCGCTCCAGCCGCTATGGAAAACCAGAAGACAACAATTCAGCTCGCCAAGAAAACGTGTCTGTACAGAAATCACTACGTGATATTTAAAGCGAAAATCGAACGTTCCCGAACTCGAGCGTCCAGTTAGGTTCAAGCCTTGTTAGGCCGATTAGGTTGCTAAAAACATTTGCCGGATTGATCATTGACCCCTTGACCCGATTTGCGTCGGACTTTATATGACTGCTCGGTCGGCAAAAGCGATTCTGCCTTGAGTAATCCGACAAACCATTGGTTATTTATTATTCACTCCGGCCTGGCACACTCGAGTTGGATTGATGGCTTGCTTAAAAAAGGTTTTTGTTTGTTTGTCTTTGACTTTCCAACAGAGGCCACCTCCTGTCAACCGCCTTTGTGGATGAGGACCACCCATGCCAATTTCCAATCGGTCGGAACCACTCATTCGTTAAGCGACGTTAAAAAGTTGCGCTAACAACGCAATAAGCACGTCGACAGGAGCCTTCAGGTTAGCGGAGTGAACCTCGTCCGAGCTCGCGGTCTTGTTTTTATCTAATCTTCTCAGAGCACTCTCAAACTCCTCGGTACGAATGATCATTCCGTCCGTTACAGTCACTTGCTGGTCGGCAGTAGTTTCAGACTTTGCCGGAGCCTGGAACACTTCTACTGGTCCCTCGGATGAGTCAACGCGGCACGTCCTGGGAAAATGTGACCTTCATCAAAGCTGTCTGAATCGTGACCGCCTGATCAGTTTGTCGATGAGTTTGCCAAATAAATTCATTTCAATGTACAAGTCCCTGTACGTGAACAGGCGAAGCCGAGTCAAGGTCTATAGTGGTCTTCCACCGGAGTTCATCACCAGAAGCAGTATACGTCAAGGTCGCCCTTCCTGGGGCGGTCCTGGAGACAGCGCTTTTGTCAATTAATGATAGTGGTATTGAATTATTCCCCAGTGGAAAAGTGTTAAATCTTAAATATGCCGTCGAAATAATTTTAAGTGAAGGTTCAGGTAAGTTGCAGGCTTTTCTGAACAGCTTAACTGCGTAGAAATGCTTGGTACGCATTTTGCATCTTCAAGGTGCAAGATGCTGGTACAGGATTGGTTTGGTTCACTAATAAGCATTTCAGCATCTGGGGCGGCTAGATTAAATAGACAAGTTCTGTTATCTGGGCAGCTGCATTTCACCCGAGGGTCATATCGGATGAGGTGTCTTTACATGTACAGAGGACTCTTTAAGCATTTTCCAACTTGGGCCATCTGTGGCGCCGACGTGACGTCCGATTATCTATCGAAGGTCGAGAATACGCTGTAGCCATCAGGCCAGTGCTTCTGTATGATTCAGAAACATGGCCACTGTGAGTCGATGATATATAAGGACTGTCGTTATTCGAAAACCGATGTTTTCGTAGCTTTGCTCGAATGTGGTGGGAACACGGTATCAACAATGCTGACTAGATGAAACACTAAAGCTCAGCACGCTAAGGAGTTACGAATGGCCGCAGATAGGATTCCTCGGCGCGCAGTGCACGCTGAGACAGATACTGCTTGGAAAACGAGTAAGAGTGGCCAGTCCATAACATGAAAGAAAATTGTGAAAAGCCTAACCAGTGGACTTGGCCATATAGGACATGTCGGACTTCCTGCGTGGGGTCCAAAAAATCATTCACTTAGTGGTTAAATACATCGAAGGATGTGTCTCGGTGTCGCAAGCAGTGACGCGCTCGTATCCAAGAGCTTTCCATGTCGACTTGATACCATTTGTAGTTCTTTTACTCTCTTCACACTTTTTCATTATTTCCGATTGAGATTACTGCGGAGGGATAGCAATCAAAGCCCCCACACCCAGTGCATGGTTGATGGTTGTTTGAGCTGAAGCTGGACTGACGGCTTTCTGAGACGGAACCAATCAGGGAAACATTCCGTCCCCAACCCTACCGTATATGGGTACTTTCGGGAAGTAGACAAAACACCTAGGCCTATGTATGTCCTGTGATGCCGACCAACAGAAGCGAAACTCAATTGCGATCATCTAGATCGTTTGTGCGCAAGTAATTTGTTTGCTTTGCTGATATATTGGCGAAAACGGGACGGAATGAACTGTGTAAGATGCTCAGTTTGGAATAATATAGTGCGTGCATCGCAGACACCATTTGCTCTTCTCTAGCCGAACGCGTGCTGCAGGTTGTGACGAGGACGCTGCAGTCGGCTTGAGATCCTTTGGTTCACTGACTGTCTCGAAGAATAGCCAACTTGTAGATTGCACTGCTAGCTATTGGTGTAAAGTAAAAAAATGAAGCCAAACGAGATTGTGGATTTTGTATTTCAGGACTAATCATCCATGCTCCTGACACGACCATCATAATCACGAAACAGTGCGAATCATACAGAAGGGTTCTCATTGTCTCTATTCTAATGAATACAGATAGCTCTTTAACGTGACGCAATCCCATATGGACGTCTGTGAATACACCGAGAATTTAGTTTATTTACACGATAAAAAGGGGATTTGATAAGATGAAGAAAATCAATGCAGTTTCCGATTATCAAATATTATTCACATACCGTCATCGTTTTGGTTTACAAGAAAACTAAATGTTGATAAAAAAAACTGTGTTCATTGATTACAGTGTAACGTTTTTAATTTACATCTCTGCGGTTGGCTCCTTAGAGAGGATAAGCTGGCTTTATGAGTGTCTGATCGCGGCTGCCCTTGCTGGGTGATTGTTCGCAACCGTAGCGTGAATAACAGCATGTAGATGACGTGATCATTAAGTTTCATGGTACAAGAGACATCCCCAGTTTATTACATTTTACTTTGGGTCTCATATCTTTTGGTAACAGTCTGCCCGTTTTTATCGCAAAGCTGCAATAATTCTCACGTACCTGTTAATGCTCTAGCATTGATCCGGCCGGATTTTTTGTCGAAGGGACCCTACTGTAATTGAACGGTCTACGTGCCTTCATACTTATGTAGGTGTTGATCTCTGCTCCCAACAGCCAGATTGCTTATTTCCTACGTTGATGCATTTTTCAATTTCGTGTTTGCGTGAGGGTGCAGTGGACGGGGTAAAGGGGCCGTGGCCAAGTAGTTTAAGTGCTTATCACCACAGAGATGAGAGACTGGAATACCACAATCACCGGTCACTTTGGTAGTAATCCCCTATAGTCCACCTCGTGTTCCCACGCCTGACGTGTTAAGATCTTGCGTGGTTTTCTTGTCTACGAATCAGGGCCAGCTTGCCGGTTATCCCTAACAGCGTAATGTGCCCCTAGAGCAATGGAGTGTACTCCTTCCACTGCATTGACGCGCAACTGTGACAAAATATACCCCCGTAGCTTCAAAGAGCCACTGCATTATTAAGGAAAATCAGCAAGCATGATCCTAAAATGCAAAGTGGCGAACCACATAATGTCCCAGTAGGTCAGGTGCGGTAATGAACCGGATCATAGTAGATTGATGTATGCCACTAACAGGTCTGGTATACGGTATGCCCATGTTGGTTCAGTCGTAATCACCCAAAGCACGATATAACATATAGTAACACCCAAGTGGGATTAACCTTAGGGCAGAGGTATAAAGAGGCTAGCACCAACATAGGCTTCGGTTGGTGCTTCCCGTCTCCCTGGTTGGGGCTCAAGGGACGAGGATTATCGTTGGTCAGAGACGTTCAAGGAAGGTGGCTGACAAAAAAAAGTCGGTGGCGAAGGCTGTGCAGTCTGTCTGTGGAACTCTCGTGCCCCGTAATCACGGAAAGGTCATTCCAACAAATCAAATGACAAAAGACACCAAAAATTGTACGATGAAAAGCAAAATATCAGCATTTTCCCTCTCACTAGTTATTTATTTTAATGTATTCTACCTCCCTTCCAGTATTTTGTAGTTTTTGTTGTTACGTTGGCGCCTTACCTATTCTTCATTATATATATATATATATATATATATATATATATATATATATATGCTGTTCCTTATTTTTACAAATTTATATTGCTCTGGTTGCGGTACATCTGTATGTTTTGCAATTCTTTTTCACACCTACCCTTTGTAGTAATTAAATTGCTCTGATAGAAGATACATATTCTGCTCAGAATAAAAGTTCTGTGGTGTGAGTCTCTTTCTTACCGTAGTTCGTAGTTTTTTGGCTTATTTAATTTCTGCTGTTAATATCTTCAGCGACTCTGCCGATTGGCCTATTGGATTTGGGGATCAATAGCCCACTGCCGGGACTGAAATGAGATCTCATTTCTAAGTTATCTGAAGTGCTCAATCACTACTTGTCCCAACGGTTGTCTTTTATGTCACTTTAAGTGTCCGGTTTTACGTTAACCTGGAATGTCTGAGCTGGAGGAACAAGATGCAGATGAGGACGTTTGGCATTTACGGCAGCCGTTGGTCTCGAGAACTTCATCTGTTGGAGGTTTACCACCTCGTGTGTGTGATGAAAACCAGCGAGCTGTGAACACAGATCAGAACATATCACAGACAAATTTCCCGTCTGACCCAGCGGCTGATCAAACCGAAACTCACTGTCATCTTGGGGAAGCTAGTTCTGCTAAGCGGTCTTTTTCTGTCTTGGCCAGCATAAAAGACACGCTTTCGTCAGTCTTCCACACGCCGACTGTCCCTTCTGTTGCGGCTACTGACCTTCTGTGCCGAGTAATTTTGTTGGACGGCCGATCCCTTCACTTCAGTCTGAAGCTCAATGCCGTCGGCTGGGATCTTTTCAATCGGGTCACCGGGTACTTGGGATTGGAGCAAGATGACTTTTTTGGATTGACCTATTCCATCGCGAACAGTGCGTCTTTAGCTGAGCCGGATGACAATGTGACAGATGTGGCAGTCGACGAGTCTGTGAGCCCATTCTTTGAACCTGCCTCAGGTGATCCGAAAAGCTCTTGGTTGATATCGTCGGCATCGACTTCCGGTCCGGTCGAACCTCCCAGATCAAATTCGACTGCAACCAGAAGACGCGCGAGTGAACGCCAAACTCGAACACTTAGTCATTCGATGCGATTCTCGGAGCTGTGGAAGCGAAATCGCACCTATATGGGCGATGTGTTGTTTTGGCTGGACCTGGATAAACGTATTTCAAAACAGTGTAAAGGGTCTCCGTATGTCTTTCATTTTCAAGTCAAATATTTCGTGCCACATCCGGATCGAGATATCTACTGCACGGAAGCACGACGTCATTATTGCTTGCAGTTGCGGCAACACCTGCTGACAGGAAGGTTACCTTGCTCTTTCAATACCCACATCCTGTTGGGTGCGTACATATCACAGTTCGTTCTGGGTGATGCCCATCCTCGACACTCCGTTTCGAGTGACAGCGTTGGTCCTTCGGCATGCTCTTCGTTCAGTTCCCGACGTGACTCTCGCGCTGTTTCTCAATCCGAGGCACGGAGTTTAGGCTCGGAGCGTGCGTGTAGTTTGGCCGAACCCGAATCGAGTGACTTAGATCATGATGTGAACAATGGGAATGATGCTGGCTCTAACGATTACAAAACTGACCAGATCGCTTGGGTTGCAAAACCGAGGAGGGGCGAAGATACTCCAGTGTTTCGACGTAAATGTGCCACACTTGGTCATCCGGGATCTCAAGGTGCCCGGCCGTCTTTTGACTGTTCACGCAGTATCCGGTCGGATTCAGCACATTCCGCCTATTTGTCTGTTCTGCCGCACTTGAACAGAATCTCTCGTTCATCCTCACGTGGAAGACCACGCGTAGGACTGTCGGTTGAGACTGATGAGGATCTGGATGATGACAACAATGGTGTTCTTGTTGCCGAAGGTAGCTGTTTCAATGCTGTTCAGCTTCCCGTAACTGAGTGGGCGGAATCTCCCGGAGCGAACTGGCCGTATCCCAGTCCGACTGGTTACTATTGCCCTGAAATGCTTGCACGTATTGCTCGATTACATCGGCGCTTTCGTGGCATGCCTCGTTCGTGTGCTGAACGTCGATTTTTACGTCAGGCTAAACGGCTTTCAATGTACGGGGTTGAACTACATCTGGTCAAGGTCAGTTCTGTCCAACGAGATAAAGCACATTTATCTTGCCCTGTCGAGACTCTGTGTTTCCTGCACACGGATGCACTCGGTTTTGGTCGTTGCACGTCTAACTAGAATACACCGCGTCACAATAAATCACCGACCGACAGCTGACAGGAGCACTTTACAGGGTCTTTACCGGTCATTGTCAAATCTGAAACGATCACTAACCGGTCAGAATCGTCATGATCTCGCTTGCATGCAAATAGATCACCCCGAAACCTGCCAACAACACCACAGGCTATTTGTTTCACAGGTTCCAGGCATGTTACCGTTCAATTTCAACGCCTATCCGGAGTTCGCTTTCGCCCTTGGTGTTTGTGTGACCGGCTTGATTCTGTACTGGGGCCAACTACGTGTCGCGCGATTTGCATGGCCTCGTATTGTGGAGATTTCGTTGCAACATTCAGACTTCCTTCTGACGGTGCGTCAAGCAGATCAGGATTCACCTGGGAGGGTCTTGTGTTACACACTGGGATTGCCAAGTCCCAAGTTGGCTATGCATTTGTTCGCCTCGTGCGTTGGACATCACAGATATTTCAGTTCGACATTGGTTGCATTGTTTTATTCCAAGAACCGTGGAATCCGATTCATCCGGTTCAACACGTGCCACTCAACCTCGACGACAGTCTCATCGTGATCGGTCGACTGTCACTCCACGCGTAACGACGCATACGAGGTCTCCGGACCGTAATGCTCCGGCCATTCCGGATGCTCCTGATGCGACCCCGACCGACGACTCTTCTAACGAACTCTGGCTTCGTCGTGGTAGTCATGCTGTACCACCATGTGTCATTCCGGAATCGTCCAATTCAAACACTTCCGAACGCGGTACAGTTTGCACAGTTCCTGTAAAAGTTGTCGAGGCCACACCTAACCGACCATGTTGGGTATCTCGAAATGTTGTATCTCGTATAAGCGACTCGCCAATCGTCCCCACAATACGGCGTGTCCGTTCCGCATTGAGCGGTACTCAGCGTATTGCAGCCCCCAATGCAACCAGACCAGTCAGCTTTTCAGCCATGCATAAACGAGCTGTGTTGAACAACGTGACCACTCGACCAATTCCACCTCCACGACCAAAGCAACCACCAACTCCTGCCGATGCGCGCCATAATCGATTGATCGCATCACTTACAAAGTCCTCATCCAGCAACGAATCCGGAAAAATGACCCCAGATCTGCTCGTTAACTGGGATGCTATCCCACTGGTACCTACGTACACGGCCATGTTCACACCCCATGGAATTCTGGTGCATACCTCTCGCCTGGATGTAAAATCTCCGACAAAGGACAACCACACTGAGAACGAACCGAGCGACCTATGCTTAGGCGAACTACGCAAAGTTCTATCACAGTCCATCCCCCTGGTTCCCACTCGATCTGTACGATTGACGTTCTCGTTGAGTCAGATGAATTCCTACCGCATCCCAGATTCGACCCCTCTGAAAACAGTGAAAGGATTATGCATTCCATTGGTTGCCACAAAGTCGGTCTACCTGCACTACTCGTGATTCTTCCCTACTGATTTGGATGCCAGAATCTGATGCTCATTTGTTTTATTACACCAGCGCTGGTTTTTGATTGATCGAGGAGAATATTTTGCCTGTAAGATCCAATCCTCGACGGACTTGATTGATCTTAAAGACTAAAACCCAGCGAGTGCTCCATTTTAAACGAGATTTCGATGTTAGGCATCGTGCTTACACGCGGCTTCAGTTTACTGAGAAACCGGCCATTATATATATATATATATATATATATATATATATATATATATATATATATATATATATATATATATATATATATATATATATATATATATATATATAATCATCGACTGCCTTCGGGTTATTGTCCAACCGTTCGTCTGTTCTTCTATCGGATATCAACGCAATCGCTGTTGCACCCTTCCTTCATTGGTGCTGTCATTTATCATCAAGAGAGTTTGTTTGTACTTTCCGTTGTCCTTTCCTCTTCGCCTCTCAAGTGATAGTTCAAAATAGGTCCTCCTATAGTCTGTCTACCTGTCGCATTTGATCGTCAGTTTTCCTTGCTCCCCCGCTGTCAGACTTGTTTTTGCACAATCTGTGATTTATTCTTCACTTCTGTGTGCCTTTGATCACTTTTTGCGTTACCGTCTCCTCCGTTTTGTTCCGTTTCCAAGATCGTGTAAGATAATTCCAAATAAATGTCATATCAGGT
>STRG.54581.5
GCTTTCTCCGCATCTTATTCATCTCCTTACAGTTTGAGAGCTGACGCTTTTGCTCCATTATACTCAGCGACTCTTGCGAGATCCAGTGTCTTTGATGGACATCGGATCTAGGACCACAGGCAAAACCTGCTGCCACGTGCATCGCCTGTTTGATATGAGCCCAATGCGGGAAATGACTGTTGCAAAGTTCATACTAGAACACGTGTAAGTGGGATGGAAACGTGAGTATTCATTGATAAGTGCGAGTCGATATTCATCTTGAGTGGATTGAGGCAGAGAATCTTTCAAGTCAGTGCTGGGTCTCTCAAAAGGTTGCGTAGCTCTTAACAGGTTATTTTCAGGTGGCTTAAAAATGCGGCTTCATTTGGATGCATATGCGGCGCTGTCGTGCTATACCCTTCACCTAACTAACCGAAAAAGGTAAGTTTTTCGCACAAGCGAAATTATTGAGACGTACAATACCTAAGTATCAGAGGGTACACAAGGTTATTTTAGATGGTCCGCATTGAATGTTGATGAACAGTGGCTTCGAGTGAGCATATCAGCAATTTGATTCTCCGTGCCAGTAGACAACGTCAGCTATACGTTAATGCAACCGAGCGTTGATCTTTTATGAATCTGAAATGGTCACCGAGGCGATAATGTTTCCGTTTATGAACTGCTTCTATCACAGTACATGCTTCGTTCGTGGCTGCAGATTTATGTCCTCCGTGTGAGAGGGTTCTGCAAAAGAATACTACAGGTCGTCCAATTCTGTTTCAGTGTTGCTATGGTCGTTGTATCAGAGGCACCAGTCTGTGGTCGGTGGAGGCAACACGGGCTTGGACTAATTCCAGTTTTCGATTTTCGAATGCATTGGTGACATCTGACATTGTGAATTTGCGGTTGATAATGAGAGAGTACATCTCGTGCCAAACGTATGAAATCTAGCGAGGATAATAGGTAACCTCCAACGATCCGTTGTCGAGTCTTGAGCACAAAATCATTTGATGGAGTCTGGCTCGTTAGATGACCATATGTTCGAACCAGATGACTTATTTCGAGCTTTTGCGTCTTGGAAGTTAAAAACTCCCGCGGCGGAAAATCATGATCGACGCTTGTCCGTGCGTGAGATCAAGATCTTGCGCTCCGAGAATGGGATCCTCTACCCGGAGTCGACTCGAAGAAATTACATCATTAGTTTGTGGCGTTCCGCTTATAAACGAGTTCTCAGTCGTGTTGATCCATGGGAAAAGTTCAAATTGGACCAGTTACCGGTCGAAATTGCCCAACGATATCGATATAATGCAGTGAAAAAGAAATGGATCGAGGACACTGTCCAAATACGGATTGAGGAGCGATCGTTCAGTCGTGGCGCTATGCGCGAGTGTTTTCGTGCGAAAAAATTGTCCAACTTCTCGCGCAGTAACGACTGGTGCCACGCATCCAATCTGGTCGCGAAACGATACATCGAAACAGTCGATCCGGATGTCTACTTTGACGATGTCTGTTTGCAAATGGATGCCAAACTCTGGGGCGAGGAGTTCAGTCGACACCCGGCCATCGCCAGAAAGGTTGATATTGCCCAGATGTGTGTGATCAAAATGATCAATAGGCCAGGTCAACCGTTGTATCATTTGGAACATTTTATGGAGGGTACGTATCGAAAATACAATTCAAACTCTGGGTTTGTGGACGATGTGGCTCGAAACACGCCCCAAGCGTTCAGCCACTTTACTTTCGAACTGAGCGGTCATCGTCTGATCGTTGTTGACATTCAAGGTGTCGGTGATCTGTGGACCGACCCTCAAATCCACACGTCGGATGGAAAATCGTACGGAGATGGAAATCTAGGGATTCGCGGAATGGCTCTGTTCTTTCACACGCATCGTTGCAATCCACTTTGTCGGGCACTTGATTTGGATCCGTTCGACTTATGTCCGGGTGAGCAACAGACATCCGCTATGGTGCCGCGTCCCCCCATCAGTCCGGCACCCAGTTTACCACCAGTCAATCCGATCGAATGTGCGGCCATCCCCAAACACAAAGATCCCGACCGTATCTCGAACAACGAGCATTACAATGATGGTTCTGCGGGCTCACTTGATTCGTCGTATTTTGGAGCAACACAAGCAGTTCCTCGATCTCGACGTGTGCCGTATCAACGAATGCGTTCAGTTACTGCGGGTGAGAGTGGATTTGTCGATCCTTCCGATTTTACGGAACCGCACAGTCTACCATCACAAAATATTGCCACCTCTTTACCGGCTTTCTCGCCTGTGGTAAATCGGGACGAGGTTATGTGTCACCAAACCTCGGGTGAATGGGAACCACCACATCGGGGACGAAAACGTACCACAAGTCATACGTCAAGCAAAGATCACTCACTTAGCGATTTCCCCGGCGGTTTGTTCGCTTCCGAGCCGGAATCCGGTGATGCTAGCATGAATCCGCTAACCAATGCTGAACTGTCCCATGATTCGGGTGTTTATTTCGGTCACTCCACCCCGAGAGGTATGCCAATAGCCAATCGGACCCCTGTACGAAAACGTGCCTACACCGGGGAATCTTGGCCAGAAACGTCTCACGAATTGGAAGTGGCGTGGCGTCAATCTAATACTCGATTGAATGGTAGTCGAACCGGCCTAAATGTCAGATTTCCGCCCTCCTCGGAATCGTCTGCTCTTTCCAAGATGGAGATTGAAATGAGCAATGTATTTGAAGCACATCGAGCCGGTCATCGGAGTAGCTGCGTATCCGCTTTGCGCACATCAGATGCAGCAATTCTCGGACGCATCCATCACGAATTGGCTCGACTGCATTCGATCGGTCGTTTTGCTCCAGTTGTCGGCGGTCAGCAGCAGCAACAACTGAATCCACTAAATGAGCGAAAATCCGCCCTGGCCTCGGATGCCGGACTAGACGCGTTGGCCGCGCTGCGTCAACCAGAAAATATCAACTGGGATGCAGTTCTTTTCCACGAGGAACAGGCAGCGACACTGCAGTGTTTCGATGCGGTCGAATCCCTGGCCCAGTACTATCTTGGCCTCCCCATAAATGGTCCGCTGGCCCACTGCCCAATCCCCGTGGACCCAGTGGACGCGCCTGTCCGAGGGCTGACTTTGGCCTCCACCGCCGCCGCACTGGGTGATCGTCGTGCTATGCTTTACCTGGCTGAGTTGAACTACACTGGCAAAGGTAATTATTTGTCTGATCCAACTGCCGTGAGACCAGACTGGTGCGTAGCCGCGCATTGGTACGAGGAGGCGGCGAAAACCATGGACTTACCTGAGCGTACCTCGGACGACGCAGATCAGCCGGCCGGTCCGCGGTCCGCTGATTACGACTCGATGACCGTGGACTGGCCTGTTTATCGATTGCACGGTCGTCTGGCTGAGATGTACGAAAAAGGTGGCTATGGCCTAGAACAAGATTATGCCAAAGCTTATGAACTGTTCGAATCCGCTGCGGACGGTGCAACCGAGGCAATGCAAGGCAAATTGGCTATGCAGTATTACGAGCGAGCTGCACAACTTGAAAACTACTGTACGTGACTCGATGGTTGTTTACCGGTGCAGTAAGAAAAAACGAACAGAATCCCAATAAAACAGGCAATCATCTTCAGGGGCATCGTTTCTTTTGCTTGTCAATTTGTCTATCTGCCCAACCAGCTGTTATTTGATTTAATCCTCCAGTTCTTTCTAAACCATTGGTATTTTCGTGAGCATGCTCCCCTGAATAGCGAGCCCTACCTTGCTCGTCCTTTATTGTACAGGAACAAAGATTCATCCAACACAGACCTATCTCGTAGACTGGTTTTCTGCCGTACGCCGCCACTTTCTTCTCTGCCGCAAATTACCTGTATCACAGTAAATATATTCTGCTTTGAACTGATTGGAGTCGCTTCAACCACCACCATTGTGACCACGATCTTTGTTTTACGCCATCCCCACCACCTGTTTATCCATACATTCTTGACCAGTCCCAACCATTCTCTTAATATATGCTTTCCGAATATCCGACCACTTTTGATGAACTCTGACGCTGAACCCTCGCTCCATCTTTTGTCCATCGATTGAATAAACGAGCTACAACTGTACCGTACATATCCCGGATCGATCTGATTCAGGCTGCATTCTCGATACACTGGTACAGGAGATTCGTGTTTGATGTTTCTAAAATGAGTCCTGAAACCATCCCTCCCAGTGATTGACTGGAACATGGCACACGTGTGCATGTCTCTCACCCCTTTGAATAACGCGTGCGCACGTACGCACAATTTGCCCCATTGTTCTCCAACTTGTTCGTTTCTCTTGGTCAACGGTCACACACACGCACTGTACACTAACGGTTTGCAGGAGACAGTCATTGTAATATTTTGCTGTCTCCAACCTCCAGCATAATATCTGTCGAAATCTGTGTCCTTGTTCACACACACACACACACACACACCTTTCCCAACGGGTTTCGGTAATGTGAAAATTGGCACACTCAAAAATATTTTCAGGAACAGTAGCTCTAAGCT
>STRG.10590.5
GTGTGACTCGGCCGAACAAAAAGGCAATACTTAGCACAAGTTACAGTATTCATTTTTCGGCTTCACCAAAAGTACTTCTCATTACATTATCTATCTTTATTTCAGTCTCTATTCGCACAAAGTTGGAACCCTAGAAGAAGGACAAATACAACTGTGGAATAAATGTATCATTTCAAAGTATGACTGGAAAATCGTTGATCAGATTCTGAGCTTCAACCCTTGCTGATTGCGCACACCTCAGAACCCATAAAGTTTCAATTAATCGACGAAAATTTAAAGCTGTATGCGTATTCCGTCTCTATAGGGAAGGAAGTAATTCTCGATAAAACGAACCTTTATAGTGTTTTCACGTGTTATTTGATTCCCTTGAGAAATTTCCTTTGAATTCACTTTCGAAGGAACAAAAAATGAGCATCTAATAAGATAAGCTTTACAGCAATCAAAAAATAACATTCCATTTAGGGGTAATATCTACGGACTCAAAATCACTCCATTTAAAAGAAGTTTGACTAAGTTGCAGACGGATATCTTCCTGTGATCGATTTTTCGACGCCTATCATAGTTGGGTTAACTTGAACTTGACTTTCTCTGAGATAGGTGCTGAATAGGAATGTAGTCTCATTACTCGCATCAAAGCGAATCGCTGACTCATGTACTATGGTCTTCTGAGAGAAAGTGAAAGGATCAAACCATCCTCCTCTCTGTGCATAATTAACATGCACATATTTTCACACTATCGATCTCTTTCCAATGGACGATGTAACAGTCTGCGTAGCCAGGTTCTTCACCCGTGAGTCTAAATCAAGATAACGCATACTGCACACGCACGCGACCTTTATCACATGATTTCTTGACGCAGAGATTGTTTGCAGTTTTTCGTAGGTTGAACTGCGTACTGTGAAATTCGAACGCTGTGGTTATAGTATGTACAAACAACCTCGTACAATGGTCATGTATCTACCACTTCAGTAACGAACAAAATCACACCCCGGTGACATCATCATGATTGTTTCGAGTGCTCGAGCTTCTCTCTCATTCTTTCGCACCGGTGTATGTGTGTACACACATGTACGCACATTCTTGTGCGTACATGTGCAGAAACCTTTGTTCCGAGAACGATTACACCGAATGCATTCGACAGTGTTAGCCATTATCAACATCACCACGTGTAGCAGATAGGTGATTGGTTAAACAAGGCGGCCAATCATATGAATCGAATCGCATTGACATGAGATACCGTGTGCAACCTGACAGAGCACTGGGTGACTCTAAGGACACAATTACACAGCTGGCTGCCCAGAGATGTTCTGTGCTTGTGATCTTATTGATTTTTCTGAAAACTTTATTCCACCTTATTCCAACATGGATTTATCGCAAATGGTGCCCATAATCTAGCTCACACTCAATCGCTCGTTACCTGTCCCGTGTTATTTATCTTTCACCACCCTCTGCAGATCTACTGTTCTCAACAATCTGCCTGTCAATTTTCCCGGTCGCAGTCGTAGGTCTCGTGCATGCTCAGTATCGATCTCATAACCGGTTGCTCTGCCGTATGCGCGTACGGATCTGTGCAAGCTTGCCACCGACCCGATTGTGCATGCTGATCTGGGTCCGTGTCGATTGAGATTTTCGTGTTCTGCAGAGGCTACCCGGTGTTTTGGTGTATCTGTTACGATCAGGCAATAAGCACGTTTTAACTAAGTGACGTGTCGTGTAAATTACCGTCCCAAAAATTCCGCAACAACAAAAAAACAGGTCAACGAGCGACTGAGTCAAGCAGCAGTGAGCACATCCCGGGGCTTTTCCTTCTCACTTCAGACATGCAACGGTATCAGTTGCAATCCACAATGAAATTCTGGCACCAGTCTGTGATTTTGTGGACTTGTTTACACCTTCTGGTGTCCCCCATTTGTGATGCACGGAAAGGAGCTCCCGATGTGTCTTCGCCCCTCGGGCGAGACGCTGTTCAAACCACAGTGATTTATCAACAACAACAACAACATAACAACTCCACCATCAACAACACCACTATAGTCAACAACATTCAAGAACAATCGACATACCTAGCCCCAGAAACAAGAACAAAAACCGAACATAAACAGCAACGACTAAACGGAGGAGAAAAACAGCCGCCGCCAAAGTTACCGCTCTTGTTTCAGCAGTCCTTACACTTTTATACTGATACTCTCGAGAAAATAGTCCGAAGAATTTCGCGAAGTATACACAGCACGGGAGACAATTTTCAAAACCTAATGCAATATGATCCACAACAATCAATTTACTATGTTCAGAAAAAACCCCGAATTGTACGGCCGCCTGAATCAGTGGCTACTACGGTCGGTCAGTCCGTCCTCTTTGTCTGCTTAGTGGAGGGGAATCCAGCACCCAAGGTTCAATGGAAAGTTTCCGGTACCGATGTGTCAGAGGCTAGATTTGGAAAAACCGTGCGAGCCCCCAGAGGATCAGTACTCCGAGTCACGAACGCGCTGCCCAGTCACAACGGTGCGGTCATTACTTGTACAGCCACAAACGCTTTAGGGCACGCGGAACAGAGCGCCAACCTCATTGTTTACGCAGACGAAAGTGCTGCTCCCCCCGGTTACCCGCGATTTTTGAACTCTTTCTCTGTGATCGTGGCCAAAAAGAATGCAGCCGTGGAACTGGAATGTCGAGCCAGTGGGGATCCACAACCAGAGATTGATTGGTACAAAAATAGTGTTCCGGTTGATTTGACCAATCCGCGATTTGAAAAACTGAATGAGGGGAATTTGCGCATATCCAACCTGGTAGAGGAAGATGAGGGCAAATACGAGTGCGCCGCAACAAACAGCAAAGGCACACGGCTTTCCTCCGGCGACAACCTTCTCGTACGGGAAAATGTGGAAACCAGCCTTCAACTGATCGCCCCAAGTACAAAGCGCTTCCGTCCACACTTCACGAATATACCAGTTCCTAGACAAATCGTTCCACCTGGTGGACGCTTAGCTCTAACTTGTACAGCTGTCGGAGCTCCGGTCCCCACGGTGGACTGGTACCGGGGTAACCGACGTTTACATCGTGAACGGTTAGATCAACAACCTCCAGGCACAGCACGTATCCTACTGCTCGACCTGTCCGAATCGATTAATGTGACCTGTGTGGCAGAGTCTCCAATGGGAAGAATCTATCACGATGTTCAAGTGGTTGTGAAAATGCTTCCCAATCCCCCCGGTCGACCATATCTGGCTGATCTGGGTGCATTGCATGCCCGTGTCGCATTTGAGCCGAGTGCCAAATCAGTCAACAACTCTACGGTGACAAATTACCTGCTATTTTGGATAGCCTCGAAACAGTTTAACAACGAGACACTGCACGCGATACCTCAGAACGCGTTGGCGATGTTGCAAAATCCAAATGGGGCTCTGTCTGTCGAGTCACTGTTTCATTCGGATCAAGATGAGAAACCCCTCCGATTCATTCTAATACCACCTACATTTCATCGTGTCATCAAAATTGGTGAGGATCAGGTGAAGCTGGTACAAAATTTAAGCACAAATGAGCCGATCAACAAGATGAACCATTTTGTGGCGATTTTAGGTTCAGTCACCCAACTCAGACCATACACGGAGTACACGGTTTGGGCTCGAGCGGTTGGCTTCGATGGTGACGCATCATTTCCCGGTCCCACGATCACTTTCACCACACATGAACTGGCTCCCACCAGTCCGCCACGTGATGTACACGCTCAGGCCATATCGAACGCAGCCGTGACGGTCTACTGGGATGCTCCGAGCGAGGCGAATGGAAGAATACGGGCCTATCGTGTGCACTATACGGATCGTCCGCAGTTGGAATTACCTTTCTGGGATACAAGTATAATGGATGTGGACGAGACGAACAAGAGCTCGAATTTGGAGCAGAAAGCAGGCCAAGTGTCTGCCGGCGGTCGCACTACTCCCGGACATTTATTTCTACTCACACATCTCATAGCGGATACGACTTATTACATACGGGTTAGCGCTGTGAACGGGAAAGGTGAAGGGCCACCGTCAGATATTTCGATTGTGATCGTCAGACCAGGATTGCTCTCGCAACCACGAAACCTGACCGCTACTGTGCAGTCCTCGCATGAAATTGAACTGGTATGGGAACCACCATCAGATGTGGATCAGTCCTCAAGACCGCTGAAGAACTACCACTTACTCTACGCTCCAATGTCCACGATCAAGTCAATCGAGAAACCGAAATGGGCGGCCTATTTGGACGCGAAAATGTCCGGTGTTGAGCAATTAGAAATCGAACCTGGATTAAAGCGGATACTGATTTCTGGACTGAAACCTGACACTCAGTATTTGTTCAATATGGCTTCCGTATCGAATTCTGGCTCTGGGGTACGAGCTGTGGCATACGGGCGCACGAAACGTTTCGTACCAGCAGCTCCTACCGACTTAACCGTGGAAGCAGTGAGCTCTACTGAGTTAGAGGTGTGCTGGAAACCACCGGCTAGAGACGCGCGAAGTACACAAGAAGCAACGACCATGTCGACTAGAATTGCCTACTATGATCTCTCTTGGCGTCCCTCAACCAGTACGGGTGGTTGGCTACGGTCGGATCAGTCACCTTCACCTTGGTTCAATCAAATGGGTTCTGCCAGTTCTCTACCTGAGACCAACGGGTTCAATCGACGTCTTGTTCCAGTTCAGACTGAGGCATCCACGGTCGCGGAATCGTACAAAGCAAGGATTCCACAACTCCAACCCGGCACATACTACGTGATACATTTGCGAGCAGTAGCTCCTTCCGGTTCTGGAGACCGAGCTGTAGCCAGTCCCGTAAGAACTTGGGACCATCCTCCCACAGCCCCACGGAATTTACGTTTGCTTAGTCAAATCATCCCACCTACCGGACCGAGCATGCCGCCACAGGTGTTACTCCGGGCCGCATGGGATGCATCCTTAACACTTACTGATCGAACTGAGCTGGAAGATCTAGGTGGACAGGCACGAAACGAAACGTTCTATCGGATTCGGTGGCGTCTTTTGCTCGAACGGACAGAACAAGCTGCGCGAAAGGACGATAATCACAAACGTTTGCGCCGTGCTCTCAGTGATTCGGACTGGTCTCTTTACTGGCAGGGTAAAGACAAAAATGACAGGCTCACTCAAACGGACTATATGATCCCAGTCAGTTTGCGTGGTGGGGAGGTGAATATCACGGGAACTAACTGGAATCCGACCCCAGGACAATTTTTACTGGGAATGACCTATGAAATCAACGTGGCTGCCATCACACCGGTGCAGGTTGGTCAGGAAGCGATAGAAACGCTTACTCTGGAAGGCGCCGCACCAACGGCTGCCCCCATCGACCTTACCCTGATGGATCAGTCCAGCCCTAATTACCTCACGTGGCAACCACCAGACTGGTCTCATCGCCATGGTCCGTTTGTGGCTTATGAAGTCAAATGTTGGCACAGTAATTCGACAACAGATACACAACAGAACTCCGTCGGGGAATCGTTCATGACCGTCAATCTGACCTTGGACCCCGGTCATGTTCAGTGGCCCGGACAAACCCCTTTAGACAGTCACTGGCTTATAGCGTGGCCGAATGCACAAGTAGCATTGCAGTCACTGATCCACGTGGATTCCGTTAGTTCCGGCTTACCGGCCCGTGTAGTCTGTCTTGTGCGTGGTCAGACAGTCTACGGCTATAGTCCTTGGTCACCGGCCACTACAGTTCTACCCAGACGAACCACAAGCCCCTCACCGCCGAAAGAAGTTCGTGCCATCCTGATGGTCAACGGAGAGCTCCGAGTCAGCTGGGCCATGCCGCCCGGTCTTATACAGACAGTTCAGCCGAACTCAGTCACATGGATTGGTGACCAATCAGATACTCCTTTTGCTTCCCATTTGGAAAGGATCGTATACCGCCGTTTCGCCGTATATGTGAGCCCGGACAAAGTGAAGAACTGGACCAGGCAACTTACTTCGGGGCCAGTTACGGAGTGGGTTGTGTCAAATTGTGATCCCCGTCACGATTATGTAGTTCGCGTGAGTGCCGTTGATCGGCTGGAACAGGAAGGCACATGGTCCACGGCTATACGCGCTGAACGCATCTCCGCGGGTAGCGAGATCGCAGTACATAACTTAACCTGCTCGCTGTTCTACACTGAGCAAACAGGTCGGTGGAACGCCGAGCTCTCCTGGGCTACACCATCAAGGCTGTTACGCGGCATGCATCTAGGTCGGTTGCTACATTATAGGGTAAACTACACTCGCCTAAGAAGCTATGCTCATTATCAACAAACTACCTCCAGAGAATCATCAGTTCGTATTCTAGATGCGAACAGCCCACCGAGTCATGTTACTCATTCGATTTATGGCTTAGAGTCTAACTCTATCTATGCGGTCTCCGTTCGCCCGGTGTTAAAGTCAGTTTCCGTGAGCACAAAGAATGATTGGACTGATTTGTACGGTAGTCCTCTCGCCGTATCTTGTGTGACTCCAGATAAACCTACATCTACAATTCAACCTCCATGGGTGATAGGATCTGTTAGAAATTCCAAAGGTTTGTCCATTGGTTGCCCCCAAATGAATTGGACCCGTTCGAACCCAGAACGCTACGAACTGGTTGCGCTCCGATTGAATGCAGCTGGAAACGTGGACACTTCAGAGGAGGTAAGCCCGCTGGCCATTTGGACTACTGACCCCTCCGTAAACGGGGAGAGTCGACTCAAGCCAGTTCGTGTGGAGCTGACCGGACCTGACAATCGGGCTCCTAAACCGCATCATGTCGACAAGGGGCATGAATTCCGCTTGACCGGACGGGCTCTGCAACCGGATACAGTTTATGCGTTAGCTTTGCGCGTATTCTCGAAGATTCCGGCACCAAACGGCAATTTGGGTAGGTCGACGGAGCCTTTGTATTTTCAATCTGTATGGCTCCATCCAGTCTCACTCAACCAGGCCGCAGTAGGGGCACCGAAAATTTTTCGGGCCACAAATTCTGAGGATTGGACCGACATTGATCGAGTGCTGTGGATTTCGCAGAACAAGCCCTTCGGTGACACGTCGGTTTCCCACAAGCCACCCTCAGATGATGCAACCGCACGAGGACCAGATGGCATGCCACCACTGTCACTGGACCCAAGTGCCAAAATCGATCCACCGATTCTGTCTCCGGGTGCCTCCATGCCAGATAGTCGATTACAAAAAAGCAAAAGTCGAGTCTCCCTTGTGGTCACTATCATCTCCACCACGGCATTATTGATCGGTCTTGGTTTGGTGTGTCTGTTGATCATTTTGTACCGCCGAAGAAAACGCGATAAACCGGCTGCTCACGCGCAGACTAAATACGCTCCTTATGACACCTGGTCGCGCGACTCCGTCGCCACCAACGACCGGCACAGAACGGGAAAACTGTGGCCCCACCGTTGCACCCCAGTAGCGTATTCGACCCTATTGAGTTGGGTGAATCCAAACAAACGTAGTCCAAAACGTCACTTACCTGGGACACGAAGTCTAGTCGAAGTGCACGGACCACCACCGGGCACTTTGGCTTCATACTCAGCTGGGCTCGGGCACAGTTTCCCAGATGATAATTTTTCCGGGGCAATACTCAATGGAACGATCAATGGGTTCGACAACACCAACACAGTTGATCGTCTGGCAACCAGTGTGGCCGCCACAAACTTCGGCAGTCTGAGAAAAGACGCTATTCGGACGGAAACAAATAACCTACGCTTGATGGATTCACCAAACAGTACGTTGTACGCCACTGACCCGCGCAATGGGATTGGTCTGTCTCGCGTAGATTCGGTCTCCCTTGGTCATCGGGGTGTGATGTTAAATTCACCTTCACCAACCACAATTTTCCCGGCAAACTATACCAACCGCATTGGTCACCAGGAAGGTTTACCCGCCTGTAATGGATTTACTGCAGGTAGTCTTAAATCAATGACCACTCTCGGGTCAAGAAACTTGCCGGTATTCAAACCGACTGGTTCCATCACACTGCCTAATGGTCGAATATGCGGTTCCCGACTGATTGGGATCGGACAACTAATGGAGACAGTTCAAACACTGAAAGCGGACAACGGACGCTTGATGGCGGCCGAATTTGAATCGATCGATCCGGGCGGTCAATTTACTTGGGAACACTCAAATCGACCTGGGAATCGTGTGAAAAATCGTTACGCAAATGTGATAGCCTATGATCATTCCCGTGTGGTATTACAACCAGTTTCTGGGACCGATCCGGATTCTGACTATATTAACGCAAACTACTTGGATGGCTATCGAAAACAGAATGCATATATTGCCACCCAAGGCCCACTCCCTCACACAGTTGCTGATTTCTGGCGTATGGTATGGGAACAACGTTCGGCCATGATTGTATCCATGACCAGGTTGGAAGAACGTGCTAGAGTCAAATGTGAACAATACTGGCCAGGCACATCAGGCACACTAAGTTTCGCCACCGGGAATGGTCAGAGTTCAATGTCGCGTTTGGCTCATTCAAAATTGATGGACAATACAAAACTGTGGACCAAGGAATCATCTGTTCCTCCACCGACCATGTTTCGCGGAACCGACTATATTAACGCCGGCGACGACAGCTTGGTCTTCTCAAATGAACATTCGTACAAACCTCTGCTGGACGATTGTACCTCTGGATGGACTGGATTGGGCAACGCAGAAGTCATTTCGGAAGCCACTTACGGAGAATTGACTGTTGGTTTAATTGACTCGATGGAACTGGCCTACTACACTATGCGCACTTTCGTTTTGCATCGGCTCGGTTGCAGTGAACGTCGAGAGGTCAGACAACTTCAGTTTACCGCATGGCCCGACCACGGTGTACCAAATCATCCAGCCCCTTTACTAATGTTTCTACGACGAGTGCGTGCCGAATCTCCGCCTGATGTCGGCCCTGTCGTTGTTCACTGTTCCGCGGGAGTTGGACGAACAGGTGCATTCATTCTACTTGATATTTTGCTCGAACAAATGCGTCACGAGAAGGCAGTTGATGTATTTGGTGCGGTCAGTCGGCTTCGATCCCAGAGAAACTTCATGGTTCAAACTGAAGATCAGTACGCGTTTGTCTACGAAGCTTTGGTTGAGGCGGCTGCCAGTGGCAACACGGAACTCAGCGTGAGACAGCTGTCGGCTCATTGGGCCCGGCTGATAAAGGCGGACAGCACTGTGATACGGGAATTCGCAAGTGAGGAAAACCCATGCACCACCGGTCTGGAATTGGAATTCAGTCAACTTGTGGCCCAAACCCAACTCTCTCGAATGACTTTGTATCTTCCACGCGCGAATATTGGTCTCCTCTCACCGATCGATCCATTCCCCATTCATGATGAGGATAGATTCCAAACGGGATTAACGAACACAACTACCACTAATTCGGGTCCACTATCTCCACGATTTACCACTCCAGAATCGGGCACACTGAAACCTAGCGCGGCTTTGGCACGGGCCAACCTGAGCAAAAATCGTCATTTGGATATTGTTCCCCACGATGCAAACCGTGTGGCACTGAAAGCAGTTCGCGGGGTGGATGGGTCAGACTATATTAATGCAAGTTACATCGACGGCTACCGAACTCGGGCTGCGTATATTGCCACCCAAGCACCACTCACATGCACGCTGGAAGACTTCTGGCGCATGATCTGGGAGACTGGCTCGTGTTTGATCGTACGACTGGAAAGTACATCTTCGATAAACGATCCGAAATCGGCAGACTCACTATTCTACTGGCCAACAGTACAATCGGCTAGACACGGATTTTTGGTAATTGATCCAATTGCCACTTATTCTATGAACTCTTACATACTGCGCGAGTTACGCATCACAGACACGCGGGACGGGACAACACGAACTATTCGCCAATTTGATGCAACCCCAACCACCGATGCCATGATCGAGTTTGATTGCCCTCATATTGGATTCTGCTCAAGACGAATAAACGAAGCCGGTGGTAAACTGCACGAATTATACAACTCGGATCCCCTGGCACCTTCCAGTCCCCAATCACACGCTGACTCCCTCCTGGATACTTCTATCACAAAAGGCAGCTCCAATGCGAATCGTCTGGTCGGTTCAACACGTCCCCTGAGTTCGAACTTCAAACAACGCTACCAGCCATTGTGCGAGGCCATGCTCGAGACGGTTATACAGGTGCACAAGACCAAAGAACATTTCGGAATGGACGGACCGATCACTGTGCATTGCAATCTAGGCGCGGGTCGCACAGGTGTATTTTTGGCTATCGCTCTCGTGCTTCAACGTATGCGCTACGAAGGTGTCGTCGATATGTTTCAGACTGTGAAACTGCTACGATGGCAACGCCCTGGTTTGGTCAACACGGCAGCAGAATACGCGTTCTGCTACGCCACCGCTCTCGAATACTTGGACGCATTCGAACGCTATACTAATTAGTTTCTAAAACGGACTAGATGTTGTTCATCATTCTACCGCAACGCGCTACACCGAAACGCACCTAACTTCGTGTGCCCATCCCTCTTCCAGAACCCGAAAACAAAGTTGATCGGAGAGTTGCCAACTCCGAATGCCCGCACGGTATGACCCCTATGGATTGAGTTCGAAACCACCGCTGTACAGCAGACCGTTAGGAATATGACCAACAACAACTGTTTTCTCCTTTTATTTTTTGTTTGTTTATTTTTCTCGCTGTCTAATTCGCATTTCCACCCATTACAACCACAAAGTCATCTGCAGCCGATTTCTGTTGACGACCATGTTCAATTCTTAGGTACACAATTGTCTCTACGTCCGCATCAGAAAAGCATTCGCACAAATGACTGAAACAAAAACTCCAACTCACTTTATCGTTTACATTCACAAGTTTCACTGGTCTACAATACTTGAACTCATCAAACTCACGAACACATTTCTCTCTTTCTATCTGGGCTTCCGAGAAAAATAAAGGAGAAACAATTTGGTGAGCAGAAAAAACAAAACATACACCGATAACAAATAAGATTATATCTTAATTTCCCAGGTCTTCCAGTGTGATCGAACTGTACTAAGCAAAACTCCACTCCTTTTTGACCTGGTGTGTCTGCAATAAACCGCAGACACATCATTACTCCACAGTCCCGTTTGAGTCTTGCATATTACCCAAAGCCATACAAATTGCCTCTCAAAAAGCGATTTCCAACTTCTCTGTAAAGCTGTAAACCTCCATAACGATGTTCTTTCTCAACTTCTCGGCCCGTCCTCCTCTCAACACATCCATCGCCCCACATTCTACCCCGCAAGTGAATACTGTTTTCATCAAGGTCAGGGTGTTGATCATGATTGTACATAAATAAAAACAACTCCAGTTTCTG
>STRG.2348.1
CACTCGGCAGTGGTGGGTGCATAACTGGTGTGCATACCATCGAAGGAATTCTGGATGCTCGATTGGCCGTGGCCATTACCTGTCCTGTGCAACCTGAACTGAACTGAACTGAACTGAACTGAACTGAACGTTCCTCGGTGTGCGAGTAGTCGCTGACCCGTAAAGTTCGCTAGGAAGTTTCAGTCTTATGATTAATCCAGACACATTCTTAGCGGATAACTTGAAAAGTTACAAATATGCTCGTGATGTTACCAACGATGTCAAATGCGCATTGTCTGCGTACAAAGAGTTGCGTTTAAAAGTGGAAAATTTCACGTTCAACGATGGCAGATCTCACAATCTCGTTTGTTTGAATGGAACTATTCCTGTTGTATACTACGGACAAAAATACAATATTCCAATTGCGATTTTTATCCAAGAGCCTCATCCACATACCGCCCCAATGGTGTATGTTAGACCCACTTCTACCATGCAAATTGCACCAAGTCACTTTGTGGATAAAACTGGATTGGTAAATTTGCCCTATCTTTCCGAGTGGAAGCATCCGGAATCAGACTTGGTCGGGCTACTTCAGGTCCTACAAGTCACGTTCGGCGAAAAATCCCCGGTATTTGCTAAGGCCCCTACTACACAGTCTCTCCCTAATCTGCCACAGCCGGTTGGTGGAGTTTCACACTCAGGTACGTACTTTCCCCTTCCTCCTATGCCTATGAAAGATGGATTTGGCCTCAGTACACCCCCCGTACTTGGTATGGGGTGGCAAATGCCCCAGTTACCATCTGCTATGCCTTCCGGAATGCCTATGCCTATTCGACTTAACTACAACAGTCCAATGACCGAAACAACTACGCCGTACGCAGCAGGAGCGACTGGGGGTGCTGTGGGTCCAATTGGATTGTCAGTCGGCACAGCCAATCACACCTTCAGTCCCAATCGAAACTCAGGCATCAGAAGCACTACAAATGACGAAGCAGCGGAATGATGAGCTGTCCGATTTATTGGATCGCCTCACGACCACTGAAAAGCAACCGATCAATGTGGACGAAGCTGTGGATACCACGTTCCCGCTCTACAAACAGTTAGTTTCCTCATTTGCAGAGGAACAAGCCATCGAGGATGCGGTATACTACCTGGGTGACGCTTTGGGTAAAGGCGCACTGGATTTGGACTCTTTTCTAAAGAAAGTCCGTGAACTATCTCGAAAACAGTTCATACTCCGAGCGACGGTACAACAGTGCCGAGAGAAAGCTGGCCTACCGGCGTCCTGAGTACCCCACTCGCACTCCTCCCCTTCACATCCTGACTTTGCCTACTGATAAACATGATGCTTTCAAACCCTCGGTTCTCTTTTGTCTCGTTTCCTCATTGTCCTACTTGATCTTTTGACCATTTTCCCTATCCTAACAGCCAACTACCCACGGTCTATCAATCCGTTAGTACATTAATATGTCATAATCCCTGTCGTATGCACACGTGGCATCACTGCCGTCCCACTTCATCTGAATGCTTTCGTCGTTGGAAGCAATTGACGAACTTTCGAATTCGACAGGTTCAGTTAGCTCCCCATCCAGTTTTCGTCTTTTGCAGACTGTTCGTTAGATGAGGCGTGTGCACGCAGGCACACCCATGCACTGTAAATTATCGGTGTTCATCCCCCAACGGATCATATTTGAATACACAATAATTATCATTCACATCCAAAACACTCCCACCATTTTTTCATCCAGGTCACGCCTCGTGGTAAAATTCTATGTTGACTGCCTCGGCCTACGCAGCAAAAACGCTGTTCCTTCTGAACAGTTTATGGACATTGTGATGTGGATCGGTTTCAGCTCATGTGCACTCAATCTGCTCTCAGCTACCGCGCTTCAAGTTGTGATTTACCCTCTTCCAGATTAGTCTGGCCATTCGTCGTTACCTCTTTATGTTCTTTGTTCTTCCCATTCTGCTGCTGACCCGTTCCACTTGCTTGTCTGTCCGCTCGTTTCTATTGTTCTACCTAGCCGTTTGTTTGTACCCCCGATCTTGAACTCCCATTTGAGCAAAAAGACTGTTTTGCCGCAAAAATGCTGTTTAACCAAATGTACAGTCATTCCCATACCACTCAGCTCTTTTCACAAATCAATAGAATATTGTTGCCCTTGTTGTTTTTCTTGTGTTTACCTGATGTCACAC
>STRG.5261.1
CCACTTAAGTGGAACGAGCGGATTCAACGTAAGAATAGTCGTAGGCTCTGTTCAAAGTCTGTACTTCACACATTCCTTTTCCGCAACTTCGTCACGCCATACTCCACTGGTGATTGCACAACACCATGTTTCAATACCGCAGCCTATTCATCTTGGTGATCTTTTTGGCCCAGATCGGATCACATCACGTGGATGCAAATTCAATTCCAATCACACAGCCCATACCAAACAATGAGAATGAGACAAAACACAAGTCCGAAGCTGTGTGTATGGATTTTTTAGGCATTCTAATCGACCAAATGGTTCGTCGTATAACTGTACACATGGAGGAGCCGAAACCATTGGCACCAATTAGTAACACATTTTTCACTCTGACAGAGGGACGTCTGTACGGACTGAGAGGGATACGTCGAACATGTCCTATCCAGTTGTCTCATGAAGAGATGTGGCTCAAATCGAACAACTCATCACCGAATCAAGATGTCTACCTGGCTGAGTGGATACAGAAACGAGATATAAAATTGGGCGATTTGATCAACTTCAGTTTTTGTCTTGGTATACCACAAAATGTACAGCTGCGTGGATCAATGGCAGTTTATATGTTCTGGACTACATATGACCCAGAGGACGTACGCATCACTTTGTCGGACATATCAATACGGGCCAAGTTGCGTTTACAACTGAATATGACGGGTAAAATTCACCTGGACATTGTTGGCATGGAGGTGGAGAAATTGGGTGCGATCCGTTTTGAACCGGAATCAACGAAGACGAACAACGAGAATGAAGATAGGAATAATAACGGTTTCATGTCCCAATACGCTTCTGTGGCTGATTGGCTGGCCAATGGACCGCTATATACACCGTTGAAAATTGTATTAGAGTCGTTACTGAATGATAGTTTTTCAGCTCTTTTGAAAGAAAAGCAACCTGATCTATGATTGCTTATAGATCTCAAGGTATATACCGTTTGACTGATATCGAACAATTTCATCTTCACCCGTACGAACCAACAAAACTTTATTTTAATAACCCAGTCAATTATCCATCATATCAGATCCCGGAGTTATCATTATTAATGAAAGATTTTTCGTCTTTCTGACTTGTATACCACACGAAAAAAGTTTA
>STRG.12594.1
CGAATAGAAACGAAACCGTCCCGCCGTTTGCACCGAGTACTCGCCCTTACGGACTCAGATTTTCAGAATCAGTTCTCCCGTACTCGATAGCAAAACAAAACGACAGAAACGGAGAGTCGTTGAATAATACACGTACTACTGACAAAGAAAGCATACGTGGAAAAGAAGAAGCAAAACAATGGCCACCGCAACCAGAACATCTATAAAACCAAAAATCACTTTCACCAAAGGTCAACAAGAACCAACCGTGTTGAGCAACGTTGAACAAATGATCTCATTGTTCCTAGAACTGGACTCAAACAAGGATGGAAGTGTGACTCGGGATGAGCTGGTCAAATTCTACGAATCTCATAAATTGAACAAATCCCAAATTGATGAATGGATGTCTCGATTTGATACCGATTCTGACGGCAAGATCACACTGGAAGAATTCAGCAAGGCTCTGGGTCTGGATCTTGATGATCTAAAAATGGAGAAAGTTCAACTACAAAATCAACGGACAAGCAAAAAAACTGAAATCAACGTGGACGGTGTTGAGATGTTGTGCACAACCATGCCGGTCGAACGGCAGGAAGTAGTGGTGAAGAAATTCAAAGAACTTCTCCAGTCCGTCAGCGGTAATGAGAATCGGATGAACGAGGTGAACGATAAGCTAAAAGCATTTTTGGATGAGAAATACGGCCGAATTTGGCAGTGCATCACTCTGACCGGATCGTATTGGATGAGATTCTCGCACGAACCGTTCATGTCTATTCAGTTCAAATATCAGGACAAATACATTTGCATTGCTTGGCGTACACATCGTGTCTGATTCGATGATACCTTCGTGAATTGGCGAATCAGAGAGAGGGTTGGGCGTGAAAGCGTTGTGGCGATACCTCCTTAGCAAAAAGGGGATTAGAGATAGCCTGGTCTGACAAATTCCATCTTGTCTTTTGTTCCAAGTTTCCCTGATCTCCCTCTCTTTCCCTTTCCTCTTCCTCGCCGTCAGGCAATATCTATCTTGCTGTTGAGATTGTAATCAAATCTTCTATTTCCAGCTGTCAAAAATATATATCTGAT
>STRG.13835.2
CTCGTCTAATGCTCGACATTTTCTACGGAATTCACAAGGAAGTTGTGGCCGTAGTTGTCGGATGGTGACGTAATCAGTCACCGATACGGTGCCAATTAGGTATTTACTGAAGTCGCCAATCCGATTAACATACAGAAGTCGACGCTTTCTTGGTGTATTCGTGAAAATTGCTAACCAACAGAGGCAGTTCGCTAAGTCTATCAATCGTCGTTAGTTGTTAGGTATTCGCTGATTGCGTCCAAAAGCGGCCAGATAAACCCTATATGGGCCCAAAAGAGACCCAGAATATACCCCAGTGATTCACTATATAGAGCTTAGTAAATCGTCTCAGGATCCTTGTGAGTCCTATCTTTTGGGTAATCAAAACACTCACCGGTCGTACTGTTAGATAATTAGTTTACACGCTACTCCTGCATACTAACAAACAGTCAGTACCACAAAGTACGGTGTTACCGTCTTATTTCTGTCACCAGTTTAACGGGGTATTTCTACCTCTAAGAAAAATTAAGGATATCTTCTGTCGTTTAGTGCATGTTCAACAAGCCCCGTCGATGTAATGTACTCATGCGTTGATGCGGATTATATCTTAACGGAAGACTAAGAAGTATGATAACCACGATGACGATGACTTCATTTGCAACAATTCGTCACCCGAATATTAACCCAAGAAAAGAGCTACACCTTTATGTAAGCCGATGGGAGAGACGGACCCGTCCACCGCATCCTAAAACCGCAAGCACCAATGGCATAATGCACATGAGCAGTAGAAAAACGTTTGTAGTTGTGCACAAGTAACAATTTATGTCTAAATATTCACGAAGTGTGTACAGTAAAAATCAGTAGTCATTGTGATATCAATTCTAGATCATCCAATTGGTATTCGTTTGAGGATTCCTGCGAAACAGAAGAAACATGCTCTATAGCGATCATCATCTGTCAGCATATAAAATATGAGACGCATCGCACAAATTATGCGCAAAACTGTGACTTAAATTGCTAGATTTTAATAATAAAGAAAACGTAAGTTTTCAAACAAGAGTTCTATGCAAAATAATGAAAGGTAAACACCGTTAAAGAATTTCTCAGAAAATGTTGTTCGGAAAGCAATGATTCTCGAAATCCATGACTAAGTTTATAAACGGTATTATTTGAGCGAAACAAGTTTATGACCATAGAGATAGCATGTCGTACTTTTTGCAACTCATAACTGTTGGTGCACATTGCACGCCGACGTCCTTGTATCCATTTTACGGTGTTCGGCTTCCAGGAATCTATTTCGCAGTGCACAGCGTAAAAGTTTTTCACTAGTTTTCTCCGCTGTAGCACCGGCGATATTATGTCGACAAATGGCGTCTAAAGTTAAGGTACTTACAAGAGTGTTCTCACCAATATTTTTTGAACAAATTTTTATTACAGAGAAGAAGGTCGACCGATTTATTGGTTATATAAATTTAGGTGCGACCAACTGCTTCAACATTTCACGTGCACATTCGCCAACGACCCCGCCGACAATATTGTGCAGAAGTTCTACCCAGGAAAATCATAATTTGAACATAAGACATTTATGAAGATCATTCCGCTGCAACATCTGGCAGATGTCAAAACCTATTAGTTGCCTTCTCTCCTCCGCAAAATGCGCATTTTGCAACATATACATTCCTCCAGAACCAGTGGTTTTGCTTGCTTGTGGTTCTTTCAATCCAATAACGATGATGCACTTGCGAATGATGGAACTTGCACGGGATAAGTTAGAACGGTCTTGGAGCATCTCCAAAGCGCATTGGAATTCATCTTCTGCGGAAAGATCCACAGATATCACTAATCAAACGACCGGCCCGAACATGAATGTCTGTTCTAAATGTGAGGCGGACGATGTGATTCCTCGTCGACAGGTTGTTGTCGGCGGCGTATTCAGCCCCGTTTCTGACGCATACAACAAAGCCGGTCTGGCTCCGGCTCACATTCGTGTCGAATTGGTTCGTACGGCTTGTGTGACTGCGTCCGATTGGTTACGAGTGAACCCGTGGGAATCCCAACAATCCCAATGGACTCGGACCAGGGCCGTATTGGATCAGCTTCAATCGGTTTTGGACACGGTTTATGATCAGATGACAAAAACAAACAGTACGACCGGGATAACAAATCAGGGTGAATGGAAAGCACCTCAACCTACCTATGATAAGGATAAACCTGGTCTACTGACGGAGTCATGGCTAAGTGAATGTTTGACCAACATTGGCTTCCCATGCACCGGACCCATGCAAAGAAACCATACAGTCGGTGGTGCGCGAGTACTGCACACCACAGCATCAGTTACATCTCGCAATTCGTCCGATTCTTGTGTCTCCCAAGAGCCGGACATCTCGCTCACATTCTGTCCCAGGCCCAAGGTGAAGTTAGTTTGTGGTGCCGATCTTTTGGAATCGTTTGCCGTCCCCAATCTGTGGGCTGAAGAAGATATCGAGGTTATTGTACGAGATTACGGACTCGTGTGCATCAGTCGACCGCAGTCTAACGCGGCCAAATTCGTGTGCGAGTCAGAGCTCCTTAGCAAATATGAATCCAATGTTGTCCTCGTGACGGATTGGTGCCAAAATGCACTAAGCTCGACGATGGTTCGTCGGTCGCTTGCATTAGGTCGAACTGTTCGTTATCTGGTACCCGATGACGTGCTGGAGAAAATCTACGAACTCGGTCTGTACAAAGCCAAACGTCCTCCATACTGTTTCATTCGACGAAATCCACAGCTTTGCACACCGGAGGGACGTACGGTAGTACACGCAGAATCTCTCTGCGATGAACACGTCAATTGTGAATTGGATCAGAAATGATTCGGATTCCACGGACGTTTCGGGATGCGCGAATTCTTGTGATGGTTGTTGCTGTTTTACATCCGTCCAAGCATTCTCTAGTCTTGGTCTTTCAGATTTGTTTCATGACTTGTTGATTTTCCCGGTAAAATA
>STRG.57547.2
TTTTTACTTTTCGCCGACTACTTAAAACACGTCACACTGACCGCCGACCGACAATAATGCTTTTCTTAGACCTGAACTAGAAAATAGTGAAAAGCTATGTGACCTAGATCACGCGGACAACGTTGTCTGTTTGTTCGAATGCACGGAACATGCTCAGCGTGCACTAGATAATCTCGCAAGAGCTGTAGCTCCATTCGGCAGGCGCTTTGCACCTTCAAAGTGTAAGGTGATGTTACAAGACTGGACGTCAACACTTCCGAGCTTGATGCTCGATGGGGAGGTGCTGTCAGTTGTCGACCACTTCACCTACCTCGGCAGCAGCGTGACGACGGATGGGAGCACAGTAGTAGAGGTGAGCATGCGGATATCCAAAGCTCGAGCGGCGTACGCTAGACTGAGGCACTTGTGGCGCCGACCTGATATTTCACTGAAGTTGAAAGGCCGCGTTTACTGTGCCACAGTGCGTTCAGTTTTGTTGTATGGTTGCGAAACTTGGAGTCTGCGTGGTGAAGATATTCGTCGTCTTGAGTTTTTTGACCGTCGATGTTTACGTAGTATCGCTAGGATTGGGTGGAATAGCCGAGTAAGCAACGATTAGGTCAGAAGTCGAGTATTGGGTACTAATTCAGAGAACGTTCTGTCACAGCGTATCCGGCTTAGTAGATTTCGTTGGTTGGGGCATGTGTTACGTATGGCAAACTCACGTCTACCGCACCGTGTCCTGTTCTTCACCCCTCCTAGGGAGTGGAAGAAACCACGTGGAGGGCAAGAGATGACGTGGTAGCGAGGAATGAGGAAATGTACAACAGACTTGGGAAAAGTAGGTGCTTCACGTCTTTGTGGTTGGGGTCCAAAAGATCCGTCTGCCAGTTGGCTGGAGACACTGAAGGATATGGCAGCGAACCGCGAACATTGGCGATCGTGTTGTCACTTTCTATCGAATCAGAATGACTGATCGATCTGCATTTGTGTTCCGTGTGTTGGCTACAAGGGCATTCTTTCCTTTTCCCACCCGTGTAGGTCCACTCCCTGTCCATCTTGTATGTTCATGCTTCCTAATTGAACGTGCAAGATGGTGAGAGAGGCAGTGGTCAGTGGGGATTGCCCTACTGTTTAACGCTGTACGAAGATGATGATGATGATGATGATGATTGAAAGCATTGGAAAGAACACAAAATTGAAATCCCCAAGAGAGCATCTGTCGAAGGTCCGGTCTGAGCGATGTGACAAGCGCACAGCGGCGACGGTCATTGTTGGTGGTGGCATGATGGGAGGTGGGATACGGAGGGGAGTAATGTACGGTGACATTGTCGGCTAAATCGTGGATCGGGTTCGAAGTGGTGGATAAAAGATCGTTAATGAAAAGCAGAAAGAGGGTGAGTGGAAGTACAGGACTTTGGGAAACATCGGAATTCACGGAAAAGGGTTGTGATTGCACCCCATCGACGCGAATGGAGATGGTCCGGTTTCTGATAAAACAACGTCCACAAGACAAGGGCTGGAGGAAACCCAAAAGTGAGTAATTTAGTCAGTAAACCTTTCTGCCAGACATGGTGAAAGACCTTCGTTATGTCTAGTGAAACCAGGTATGGTTTTCCGTGGTTATCGAGCACCGCTGATCAGGATTGCGAGACATAATTAGTAGATCACCTGTGGAATGACGCGGTCGGAACCCGTTTTGCCGATCGCTTAGCAGTTCTTCACGTCCAAGGAACGGTCGCAACGGGTCTTCATGACTCTCGAAATGCCAGGAGTTAGTGAAATAGGGCGGTAAATGTTCAGGTCGGAGGAGTCGCCATGTTTGGAAAAATGAGAAATTACGTCTTCTTTCCATGGGGTGGAAAACGTATCAGATTGGACAGAAAAGCAAAACATGTCGTGAAATTGGTGCTAACTCTGGGATACTCATTTTAAGGACGATAAGTGGAATACCGTCCGGATCAGTCGGTATATTTTGGTCGAGTGACTGTAAGGTTTGGCGGATTTTTCTGGATGTAATAAGGGGAATAAAAGGACGGCTAGTAAGAGTGGTTGAAGGTGGAAGAATAAGTGAGTTAAGTAAAGTGGAATTAGAGGCAAACTGCGAAGCGAAAACCTCGGCTTTCCATGGGGTTAACAGATTCAAAAGCCACGGGCGTTAGAGAGGGGGGAGAAATCAGAGGGGCAAAAATTCTGAAAAACGGCTTTGGCGAGAGACCAAAACGGTCGGATACCAGTAGCGGAAGAAGCTAGACTTTCGGCTTTGTGACGGATGAAACGATCCTTAGTTCTTCGAATGGAAAAGTGAGCTTTTGTCTCTGACCTGCACAAGGAGACTACGAGATTGGAGAGTAACGGAGCGACACCCTCTGAATGCTAAGCTCTTCAAGCGTACAGCGCGAGAACAGGCGTATGTAAAACACTGAGGAGAACATAGTTTTCCGAGTTTGAAAAGTGTTATAATGACCAACCGAACACACCCTGTCTATCACTTGTTTGACTGTACGTTTCGCGCACGCGGCAACCACAAGCTCTACTTCTGACACACTTCCTCGGCACACGCTAGCGCGCGGTTTCTGTACTCAGGCCCTGTGAAAATACACGTGGTTGGCATTCCGGGGTCTTTTCTCGTTGATATCCCCGACGAAGGCAGTCGTAGAAGCTGAGGGAGTGTGCCCTCCAGTAACTGGCGAGCCCGTTCTATTTATAATTTTTGAATAATCCCACCGAAGTGACCCAGCCAGGTCACGTCTTCGGTAGTTTTCCCTTCCTTTCGTCTGCCATACAGTCGGCCTAACATTAGTTGGATTTTTTTATTCGCGTTTATATATTCCCATTGGGCATTTTCAATTACGTACATTTTTTTTGGTTGGCACAACCGTTTCGTCCTTTGTTTTTTGATCGTCATTGTTGTGTCGGTCAGTTTTCATTCCCATTGATTACGATAATTTGAATATCAGGCATTGCCAACAAATTTTTGGAATTCCAGGCTAGTTCATTTCCACAGCACACCTATTTCACACTGAACAGGGAGTTTAAGCCCGAAAAAAGTGCCATGCGGTGCACATGAAAATACCGGATTTCATGTTCATCGCCATCCTCGAGTCTCGTTCCCAGGAGGCTCGCATATCTAATCAGCGGTCCAAATATAATAAACCGCTCTCAACAATCCCAGCTTGTATGACCCCACAAATCCGGGATATCGTTATGAACCCACCGGATCACAACCCGTACGACACACTGCGGAAGGCCCTGATTAGGCGCGTGGCAGCGTCGGAAGAGAAACGTATCCAACGTGTTCCCTGAAATCCAGCTGGGAGATATGACCCCATCGTAGTTGCTACGGAAAATGCGTTCACTGGTAGGTACGACGTCCATGGACGATGTGGTCTTGCGTCAACTATGGATGCAGCGGCCTCCACCATATGCGCAGATCATAGTTGCTGTTTTAATACAAGATCGGACCCTGGATAAGTTCGTAGAGGCTGCAGACAAAGTCCTTGAACAGGCACGTGCTTTTGCCCCACAGTCCGGCGCATTCGCCAACACCATTGTTGCTCTACCAGATCTCGTTGTTAACCCCGCGTCGACAACCGCCCAGTAGCAACTCTAACATTCAGATGTTGTGCCAGTAGATCCGCCGTTTAATGCAGATGATCGAACAGCACGAGACCACCATCAATAACCTGCGTTCACGAAGCCAAAGCCGTCGCCGTTCTGCCTCGAATGCCCCGAGAGCAAAAGCACAATCCAGGAAGTGTCATTATCACCGTTTCGGATCTCGGGCGCGTAAATGCGAACAGCCTTGTACTTACCGCACCCGCCAGGGAAACTGCTAGGCCGAGAGGTGATGACGACGACCTCATCGGGCGCCCCTGTTCTTAGTCGCTTCATTTACGTGAAAGACAGGACTACCGGTATGCATTTCTTAATCGACACGGGAGCGTAGGTCAGTATAATACCGGTTTCAAAACGGTCCAATGTCTCCCCTACAGCTCTGACACTGCAAGCCGCCAACGGCACTCCAGTCTCAACATATAACAGTCAGTGTCTCGCCCTAGGCCTTGGTTAGCATCGTACTTCCCCGTGGGTTTTTGTCGTCGCTGAAGTGCATCAGGCTATTCTAGGCTTAGATATTTTAGAAAGTCACGGTCTAGTAGTCGATCCCGGGAGGCGACGGCTATTAGATCGAGTCACACCAAATTTCGTTGTTGGTTCCCTAACTGAAACTCAGCCACTGGCGATCCTCACTCCAAATCCCACTTCCGAACCAGCATTCGGTAGTTTGTTCAGCGAGTATCCTAATCTTGTCCGCCCAAGCAACAACCTACCTCCAATCACCACTGACGTGGCCCATCACATCGTCACACAAGGGCCCCCGGTTTACGCTCGACCTCGTACGTTGGCTCCAGACAAGCTCCGTGTAGCATGCTCCGAGTTCCAACATATGCTCAACTTGGGAATTATCCGGCCTTCCAACAGTCCGTGGTCATCACTCCTACACATGGTCTCGAAGAAGTCGCCTGATAACTGGAGACCGTGCGGGGACTATCGCTCACTCAACCGAGTGACTACGCCTGACCGATATCCTATCCCGCACATCACGGGCCTCACAGCTGGTTTGGCGAGTAAGATAATTTTCAGTCGAATAGATTTAGTGCGAGCGAATAACCAAATACCATTAGCTGAGTCCAATATCCCCAAACTGGCCGTAACAACTCCTTTAGGTCTTTTCGATTTTCTACAAATGCCGTTGGGACTTAGAAACGCTGCGCAAACGTTTCAGCGTTTCATCGGTATGGTGTGCAGTGGTTTGGATTTCTCGTTCGCTTGTCTGGACGATATCCTGATTGCCAGCTCGTCTAAGACAGAGCATCTAGCACGTCTACGCACGCTTTGCGACCGCCTATCTAAACACGGGGTCACGGTCAACGCGAATAAGTGTGTAATAGGCGTCGACGCCATCGAATTCCTAGGCCACAAGGTTACTTCCACAGGGATCATACCATTGCAGGACCGGGTGCAGGCAATCCTGGACTACCCAGAACCTACGTCATTCCCGCAACTTCGGCGTTCCAACGGATTGGTCAACTTCTATCGTCGTTTCATCCCACAATGCGCTCAGCTGATGCAGCCGCTCACAGACCTGTTAAAAGGCAAAACGAAGCAGCTGGTTTCCACAGAAACCGCACGAGATGCATGTGCTATGCTGAAGCAAGCTATCAGCAACATAGCCTCGTTGTCACACCTAAAACCAGCTTCCCCAATCGCGTTAGTCCCCGACGCATCAGACAAAGCCGTGGGCGCGGTGCTGCAACAATATTTAATCGACATTTCGCAACCCATTACATTCCCCCCCCCCCAAAAAAAAAAAACTACGACCGGCTGAATCCAAGTATAGCACCTTTGGCCGCAAAATTCTCGCTATCTACTTGGGCATCCGTCACTTTAGACACATCTTAGAGGGACGCGAATTCACGGTCCACACCGATCATCCACGCCACTACGGNNNNNNNNNNNNNNNNNNNNNNNNNNNNNNNNNNNNNNNNNNNNNNNNNNNNNNNNNNNNNNNNNNNNNNNNNNNNNNNNNNNNNNNNNNNNNNNNNNNNNNNNNNNNNNNNNNNNNNNNNNNNNNNNNNNNNNNNNNNNNNNNNNNNNNNNNNNNNNNNNNNNNNNNNNNNNNNNNNNNNNNNNNNNNNNNNNNNNNNNNNNNNNNNNNNNNNNNNNNNNNNNNNNNNNNNNNNNNNNNNNNNNNNNNNNNNNNNNNNNNNNNNNNNNNNNNNNNNNNNNNNNNNNNNNNNNNNNNNNNNNNNNNNNNNNNNNNNNNNNNNNNNNNNNNNNNNNNNNNNNNNNNNNNNNNNNNNNNNNNNNNNNNNNNNNNNNNNNNNNNNNNNNNNNNNNNNNNNNNNNNNNNNNNNNNNNNNNNNNNNNNNNNNNNNNNNNNNNNNNNNNNNNNNNNNNNNNNNNNNNNNNNNNNNNNNNNNNNNNNNNNNNNNNNNNNNNNNNNNNNNNNNNNNNNNNNNNNNNNNNNNNNNNNNNNNNNNNNNNNNNNNNNNNNNNNNNNNNNNNNNNNNNNNNNNNNNNNNNNNNNNNNNNNNNNNNNNNNNNNNNNNNNNNNNNNNNNNNNNNNNNNNNNNNNNNNNNNNNNNNNNNNNNNNNNNNNNNNNNNNNNNNNNNNNNNNNNNNNNNN
>STRG.69713.2
CCGACCTTGAGGCTTATATATAAGCGGGCGATGTTGCTACCATCACCATGTGAGTGTAGGCATTCGGCGTGTTTCGTTGTGTGTATGAGTTTTTCTACTACATCCTCATTAACCTAAACTTGCAGTCACATATTATATGATCATGCATCCAAACATGTTTCGGAATTCCCGAAAATAAGCAAATACTACTACTCCCAAGCAGCAAAATGGACCCAAATTAGACTGGAGCAAATCCAAAAGAGACCCAGAATAGACCCCACTGAATCCCCTAGTAGACCCTCGCGAGTCCGTTTTCTGGGTAGCCGAAAAACGCACCAGTACTGGCTCTAAGTATTGTTTAGTTGTTTCGCGAAAAATCAGTATTGGTAGCTGGCAGTTGGTATTGCGGAAAACGGTTATTCCATCTTGCTTCCACCACGAACCAAGCAAGCTCAGTGCCCCAAAGAAATAAAAATCTACAGGATCCGGGAATATTTCGGCTGAATCCCCGTACCCGCAGACATCAAGACTACGAGAAGTAACTTGATCTGATCTGAATCTCCATTGCGAATCAACCTTGTACGGATGCTTTCGGAGCAGGCTTACAATAATGGGCGGTTTTCTGTTCCTCCAAGATTCGATTTCAAAATACTTCCTTTGAAGAGTCGTAAAGTAACAGTTGTTGCACTTATAGGGGAATGTGATGCTTTCCCTAACGACGACTGTTTTATTCACCTAAACGGATCACGTTTTGGAGAGAAGTCCAGCTCGGAAACCCATGGGACTTATATTGACGGATATTATGATTGTGAAAAACAAATTATTTACTTGTGTCTCAGGCCACTCACATCAGATACGATCCTGAATTCCTTAGTTTCTGATGACGTGGCAATCGAAGACTTATACGGAAAACAGGAGCTCATGTACATCAAATTGTTCTTATATTTGCTTTCTGTTTCTCATTTCTTCGTGTTTTTCTCCGTCGGTTCACGGTTAAATCCCAAACACATAAGAGCATTCAAATTAATCGAAAAACTCAGAACTGAAATGCGACATGCATGGGATATCTACTTACGAACACTGCCTCTGCCACGTGACTGGTTGGCATCTGGACGAGCCTCGGTTCCGAGGATGCTCTTCGTTTTCAAACTCCTACCCCATGTCGCTAAGAAAATTTCCTCGGACCCTGCTGCTGTGCACACTTTGGAGCAAAGTTTGGTCACGCAAATTTTCAATACATTTTACGAGTTGGGTCTCGTGAACAGCAATCCGGCAAATCAGTTGTTTGTCCTGCCTGGACACAACTTTGTCCACGTCCTACTTGGTAATGAGTATGGCTCGAGCATATATAATAGTAACGATCATCCCATTATCCACGATGATCTGGCCCAAGAATATTTGGATTTTATTCTGACAAATGTAGCCGGAAATGACAATAGCACATTGTACGAGCGGACGGATCAAACGAAACAGACGTATCAATCATTTGAAAGGACGGAATCGTCGACACCATCTTACACATCGTGGAATTATCCACCGCCGGATCAACCTGAGGAACACACGTTTAAAGCTTTCCTCCATTTGCACGTGACCACAATGTTAGATCAACTGGCCAATCGGAGCACGGGGTTTGGGCCAGCTCCAGTTGCTTATGAGTTGCCTTCCTGTAAATCTTGGTTCATGGCTTGTTACAAACTGTACACAAGCCTTATGTTAGGTGACACATCTAGTCTGGGCCCGGTGCCTGATTCCATGCAACCTGATAAATCGGATAGCCAAACAACAGTCGGAAGTGGATCCCTGGCTCAAGTGTTTCAGCGTGCGTTGCTGAAAGCTGCATGTTCTCCGTCCACTGCACTTCGTGTGTCCGCAGTGAACTTACCCATGTGCGCATCCGTCCTGGATACGGACACGGATTCCGAGACTCGACCCACCGTGCCGACCAAACCTCCAAATGATCTGATGCATCGACTTTCCAATATACGTTGTCAGGCTGCCTTGTCTGCGGCCGAAGCACACTACAAAACAGATTTACCTATTCACTACTCAAACACCTATCATTTGGTCAAGGTCGTGTCCGCAATCAACGTGTTTCTCAGTCTCGCACGTGGTGCTTCAGTGTTTTGCACCTTACATCAGCTTGCACAACGTCTAGCTCATATTTATCTGGCCGGTAGAGTCTCCTGCAGCGCTGTCTCAGTCACAGGACATGTCTGCTTGCACGAGATGCACTGCGTGCCGGATGATTCCGCACAACTTCGATCTGTCCTGGCCGGTTTGGATCGGAAAGCTCTGTATGCAGATGACGACGCGTTAGATCGAGCCTATGTGGCTCGGATATCTGGACCTCGTCGCAATCATCCTCACGGTTTGGATTCCAAAGTGCCTCTCAGTCGAATCGTCCCAGCTGGTCTCATAGGCAGATGGCGCACTTACTGGATTGAGTCGTTATTCGCTAGTTCGTCGCTCGACCCGAAAAAGTTATCTAGCGCAGACGATCCGACCAATATGGAAATGAATGAGAATGGAGCGAGTGCCCCGTCGAAAGATGGAAACCAGGATGCATCTGCTGACGGCACGCCATTGGATGCCAAACAACACTTAGCTGTGATGTCGCATCGATCACAACATGTTATGTTGCGCTCCTGCAATTGTGGACGTGTGCAAGATTTGTGCCGGGATCCGTTTGACTACAAAGAAGCGAACTGGCGTTTCTACTCGTCCGTGGCCAGTTTGTGTTGTAACAAGTTAGCATCAATCCCACTTGCTCCGTTGTGGCTGATAAACCCGGGACATCCATTCACCCTCCCGGATGACGCTGAGGTTCGAGGGACTGAACAGAACACTGCTGTTTCCGAACGTCTTCACCCAACTCCTAACTCCCGAGCCGGATTCGCTGGCATGGGATCGGGAGCGAGAACAGAGCCAATCGCCGTGCTCACACGTCGTCTGAACTCAAAGGAAACCGAGTCGCGTACAATTCACAATGCTGAGATGGCGGACGGAGATAAGCTATCTGGTTCGATACTGGATCCTGGAGGTTTGTCTCAACCTCCTGACAACCCACTCCTCATGCTGTCTCCAACAGACTCGGTGCAAATTGAGAATGTGGCCTCTTCTCAGGACGCGACCGGGCTAGCAGATGTCGGATTTGATGAAGCCGTGAAAGATCTATTGCCAGATAATATTGATTCGGAGTCCAGTGAGGCAGATTCATACCCTTCCAGCAAACATGAAGATCGCCCAAGGCGAAACAATCAAGGAAGTTCAGACGGATCTGGCAATGAAGACGATGACGATTTGCTCGCCGGTCTACCCCGAGGACATGCACGAAAGTCGAACGACCACAGCCGTGACGCGTCCCCCGGAACCACATGTTCATCTCAGTCTGGACAAAGCGCACCACCCACGTATGTGGTTCGTTTCCGAGACGGCGTTCCGGCATCCAACTGGTTGGTTGACGAGTTTCCCAGATATCCGTCGTGGTCGATTCATGCTCTTGGGAAGTACTTCAGCTATTCGCACTCATCAGGTCTGTCCTATCCGGGATTCTTGCGTAATAGCAACTTTTTGCTCCCATGGGATGTGAACATCGGCTCTGGAGCAGGGGGTCATGGTGGTCGAGGAACTGGAAAATCCAATCGTGGTAAATATCGCCCCACACGAGGAGATTCCGACACTGTCAAACTATTTATTGGATTCGAAATGGAATGCCCGCTGGGGCATCGATTCTTTTTGGCCGGACCAGATCGTGCAATGGATGGTCCGATGCAAAGTAGTCAAGTACGTCATGCTGTGCAAGGTCTACTCACACGAGATCTACCTCTGTTCATCCCTTGCCGTGGGCATCGTCCCGGAACGACGGAAACCAGTCAGGCACGTGGGGATTCCGTTTCGTCCGAGTGGCGACATGCCTACAGTCCACGTGACGATGTGACGTCGTGGGCTCAGTTGACTCGAATTTATTTGGCTATCCCAGCCGCACCGGTTTCAGTCCGTCTGCGTCCCCGAGTGCGTCCAGGTCCGGCTCGCTGTACACCGATATTTCATCTGGGACCTACACTCACTCAGTGGGAAAAACGTCATTCGGGAATGTCTGATTCTGATTCAGATATGAATGAAGATGTAGATGATGAGGAAGAAGGAGAGACGTCAGCGATAGTGACCGGCAGAAATGGGAAGACTGAAACTAGGAAGAAAACGTTGGAATCCTCCAGAAGCACTGCATTAACTACCGGTAGCGGTGGTACAGATTATGCGAGCTCTGATTCACAGACGAAAATCAATCCGACCACTTCGCTCAAAGGGAGACAACGACCTGGTTTCGTATTACTCGAAAACGGTTCGTTGTGGGTTGCACGGTTACCATTTGTGTATTACGACGGGAATCGACCGTTTGCTCGACCAAACACTCCAGAACAGGCCAACAAATGGAGACTTCTCAAAGGATCCATAAAGTTACACTTTTGATTGAACACAATCTTGTAATCTCTGTGATGTGGAATGAGGTTCTCTCATCGTTTTTTGTTGTTGCTTAATGTGTGCAGTGGTTTGGATATTTCAAATAATGAACTCTTAAGCTTTTTTTTAAATATAAAATTGTATGTGACAGACACA
>STRG.35164.4
CCAAGTCCTGTGCAAACTGAACTGAACTGAACTGAACTGAACTGAAAGGAGACACGAAACGGACGCATGTCGAATGGCTCGTTTGTTTAGGTGATATGAGGTCTCAGTACCGCAATGCCATCTGAAGTCAAGCAGACAGTGCGTGTCGGAACGCGCCGTAGTCAGCTTGCAATTGCACAAACTACGCTGGCTATCAACATGCTCAAACGCCAGCATCCCCAGTTGCATTTTACGATAGTAGAGATATCCACTATCGGAGATAAGATTCTCGATGTGGCTTTATCGAAAATTGGTGACAAGAGTTTATTCACAAAGGAATTAGAAGTTGCTCTACTGAACAGGGACGTAGATTTCGTTGTACATTCGTTAAAAGACGTACCCACTTGCATGCCGCCCGGACTCGTTTTGGGTTGTGTGTTTGACCGAGCGTCACCGGACGATGTGGTTCTGATGGCTCCAACAAACCGGGAGAAGCAACTAGCGAATTTGCCAGACGGTGCTGTTATTGGAACGAGTGCCTTAAGGCGGGTAGCCTCACTTCAGCGATCGTATCCGAGATTGAAGTTTGTTTCTATCAGAGGCAATCTGAACACTCGGTTGAAAAAGCTAGATGAACCACATATTCACACAACCGGCGGAACAAAACAGAAACAACATCAATCTAATCAACCCCCGGTCAGATACGATGCAATCATTCTCGCTAAGGCGGGAATCGAACGTCTTGGGTGGTCCGATCGTATTGATCAGGTACTATCAGATCAATTTCATGCTGTAAGCCAAGGGGCACTGGCTTGCGAATGTCGTAAAGAGGATAGTTTCATTCTCTCCATCCTGTCCACATTACACCATGAGTCGGCCGCACTTAGTTCCATCGCAGAGCGGGCTCTGATGAGTGGATTGGAAGGCGGTTGTTCAACACCGATCGGTGTACGAAGTCATCTCAGCCCAGAAACTGGCGGGCACCCATGGTTTCTCTCGGTCGATGGTTGTGTGATGAGCCTGGATGGTTCTGAGTGTGTTCAATACTCGTTAGGCTCGGAGTTGCCACATCATATCTCCAGGGAACTAAAACGCCGACACTCAGCTACATCATCGAATCCAAGGGAGAACTCTGCGGAAGGGGAAACCTCGCCCAAGCTCACGAAGAAATCATCCACAGTCGAGTCCAACAAGCTTGAACTGTCATATGACAAAGGGGAAAAAGAAGAAGTGAAAAAAGAGAAGTTACAGTCACTCACAGAATCAGATGATAACGAAACAGATGCCGTGTTTCAGCGAGATGATAAGCTGGAACTATTGAATAGTACGGCGTCATCACTCACGCGGGCCAATTCGCTCCAGCCGTCAGAATGCCAGCCGATCCAAATAAACAGAAACGCAAGGCCTACTATCGAAAATGTGCTGCCCAGTCAAAACGTCCTCATTTGGACGGGAAGCCAGGCTCGAATGCGTCTGGAGCACCAAAAAATCTACAACCTGGCATGGTTGGCTATTTAGTTACATGCAACCTACATGAGCGCTTGGCCACGATGGAAATATTTCGCTTGCTGAACGATGCACTCAAACGAGTCTCGTCAGTAGCACAAAAATTCGCTGAAGATGTGGTGTGTAAAGACACGGTGTCGAACGGTAGTGGTGTAGCCGGTGCTGTTGAAAATGTCGCCCAGGCGCAGCTGTCGGTAGCGCCATCAAAAGCTGTTAACGATAAGGATGGTGATGATGATGATGATGATGTATTGAAACAATTGCGCATGGAAAATGCTTCCGCGGAGACAGGTTCGAATACCGCCAACACAATGCACTACAGCTTTTACGCCACAAAAAGCGGTGTTTCAAATTGCTTGTTCATACTGCATTATGCTCGGTCGTGCCCGAATGCATTGGTAAATTCCATATTTGAACACATGTTGCAAACACGTGTGGTCGAGTCGCGTCACGTACTTCGTGTGCTTCCTGTTGCAGCCACTTGTCACGCCAGTGCAGCTGAACTGGCGCGCTGTTTTCGAATACTGTGGTCCGCTTTCCTCGGTCAGGAGAAATCCGTGAATACCGAGGAACAAAACCGACAAGAATCGAAGGACGAAACGGTAAATTCGGATTCTAATTTTGTCGATGTTTGCGAGGGTCCCGAGGATGAAAAAAAGAAAACAATCAGTTCCAATTGTGTTCATAGCGCTTGTCCTCCTGTTGAGCTTCCGCATGCTCGCCCAAACACATTGGACGGTCCAAAAACATTTTTGGTCGCGTTCAAAGCACGCAACTACGATCGTCTTTCTCGGGACACAGCAATCGAGACTGTGGTATCTACGGTCCGTGAAATTGATGCATCCTGGCGCATTTGCCCAACAACACCATCAGTGACTGTTTTTGTTAATGTTTTGCGTAATGTAGCGTGTATCAGCCTGTTAGAGGACTTTGATCGGTTCCGAAAATACAACCTGGCGGAACTGATCGCCCCTGTTCCGAACACGTCTGCACCTCTTGTGAATACATCTACAAAGGTCGATTGATAAGTACATCCAGTTGTAATTATGGTCATAAACTGTCAGAGTGAATACAAATATGTCGCATCCCTG
>STRG.71320.1
AATAGTTGTCTTTTATCGCATATATGTTCATGAATGCCGCACCCCCACTCAGCTAAAGGCACTGTCCACAGTGTGACACTGAATGAGGTTATATGTATCTTGTTTTCGCTGCCACCCCCGCCCCCCCGCTTCTTTTTACTCTCGTTTCAGCTCGGTGAATCCGACAGAAGATCAAAGATTTCCTAAAGAACCGGGACAATTGGGCTCAAAGCCTCGAACCCGTGTAGTACTTCAAGACTTCAAGACTATCTGGACACACGATTGGCTCTAGCCACACCAGAGTCCTGTGCAAACTGAACTGAACTGAACCGAACTGAAATTCAAACAATGACGACCTAGGTCTTGGCGGTCATGCGCAGACCGCTGGTCGTGCCCCGTTGTCGGTTTCTGTGCTCTCGTATCTTGTGGTCTTTTCGAATACTTAAAAAACTTTCATGTATAGGGATGCAAGTACCGTGCTTACTTATTTCAGCACATTATGGGTAATGGCAGACTTCACAGCAAGTAAAGTTAACACCGAACTCAGATTACCAATTATGTAAACCCGACAGCACAATGGGGTTTGAAGTTTCAGACGATGAGTTGATAAAAATGTCCACTTCAGAATTGAGATTATTACTGACGAAGCGACAAGTCACTGCTGAAGAACACCGACAGCTTCGCAGCCGTAGACGTCGACTGCAGAATCGGAAATATGCCAGGAGGTGTGCTCACAAAAAGCTAACTGAAGTCGAGAACTTAACGTCAGAGGTTGAAGAGGAAACGACTGAACTCCAGGCCCTACGACGTCAACTGCTTCGGATTAATCTTACCACCCAGCGTCTGCAGCATCAAGCTACCGGGTTGGCTCGCTTTCGACTTGGTCTGCAATCAGAAGATTCAAGTTATCCGAGTGCACAAACTATTCGCATGCTCTTATCCAACGGGAAAACCATTGGCTTCGCTCACCCAGTGGATTGTTTACCGCACACAGTCAGCTCAGCCTCACTTCGTACACTCACTGCGTCCAATGCCTTGGTCGGCTCTACAGCATCGACCTGTCCAGGAACTACTCGGAATATCCCCTCATTGTTGAAGTCACATTCGCTGTGTTCTGTTCCTGTTTCTTCCTCCTGTTCCTTGAATTCGTCTCAGTCCAATATGCCGGTTCAATTAGCAGCCGGTTTAGGAATGCCGTCCAATCACAACCCATTCCCCTATGCTTGGTCACCGTCGGGCACAGATTCGCTTAACTCCCGTCTTCCAATGCGCTTGGTGCGTCCTGTTGGCTGTGGTATGGTGACTAATGGTCGCAGTGGAGGAGAATACTAAAACAGCGACGGAACAGCATTCAGAGAGGACGAACCATTTTCTTCCTCACTGATCTGATTGTCATCTATTTCCACACACGAATATGTGTTTCAGTCTGAAACACGTCGTTCTAGTTCAGTACTTGCCTTAACTTTGCATATTTGTATGCGTACTTATATATCGCTACCATTGGTGAAACATCACATCTTGCTCTAATGACAACAGACGTTTCTTTCCATGTTTAGCGACTCACCTGCTCCTAATGCGTTCGGTCACTCATCTATTTGTTTTCCTGTCTTCGGACCAAAAAATTCGATGTCATTTGCCATGGTACAGCGGCTGTGTTACACTTTGACGTTACTACTCAATTAAAATACGT
>STRG.9406.5
GAACTGAACTGAACTGAACTTAGCTGAACTAACCTGACCTTGAGGCCAGACTATTCAGCTGGGGCGATCTGTTCACCGCGGGGTGTGCTCGGAGTCAAGGGCGGAGTGAGTTCTGCACCTCAACGAAAAGAACATAAATATACGATTCGGGACCATTTGGGCTCAAGCCTCACTCGCGAAATACTGCAAGACTTCCAGACTTCAAGATACGATCGACTGCACTCAGTTGATCGACCAAAAAGCAACGAGACTGCACCTTGACGTGATGTGATGACTTATTCGGCTCATCGAACCAATAAGCTATACAGGTTGGCTTATTTCAATCTTCGGACTCAATCATACCTGGAAGATCAATGGGTGGAGGACTGACGAAGCAGGTTTGCGGTTCATTTGAGCTAGTAACTCAGTCAGTAAAATCAGCGGAAGAATAATCGATCCAAGCAAGTGGGCTTCCACTCAGCCATCCTTTAACCTTGTGGACAGGTTCTTTTTAAAACCAAACTCTTTGGTTGGAATACAAACAGTTCCATATTTCACCGATCTTCGTGCAGGATAATCAGCACGGCGCTGCTCGTTGCATCTAGTGGGGTTTGAGCGTCGATTGCCGGAGTCACTCCAGTATTGTTTGTACGCAGTGGTCTATATTGTGGCGTCATGAGGATCCGCCCCACAAGAATCATCAGGCTCATTGCATATGTAGCAACATTCTTCTTCTCCAGCTCAATCATTTTCTACGCGCTGACCCCTTCAAAACATCAATCCTCAAATCAGGAAGCAGTCTTAGCCTCATTCCTACTCCAACCCCGTGCATCACTACCATTCGTATCTGGAGTTTCAAACAACGAGCTTGTTTCATGGGAGGATGAAAACCTAAAGGAAACAGAGGCTAAAAGGGAAGGTCCTGGAGAACAGGGTCGTCCAGTGCGCCTCGTCGGGCCAGAGAAAAAGATATCTGAGAAGTTTTTCAACCAAAACGGTTTTAATATTTATATCAGCGACAAGATTGCTGTTGATCGTGCTGTGGGTGACATCCGACACCCGAGGTGTAAATCAATGAGTTATCTTCGTAAATTACCGACGGCCTCTATCATCGTCCCATTTTTCGAAGAGCATTGGAGTACGCTGTTGCGCACTTTTGTTGGTGTTTTGAAACGTACACCAAATGAGCTGATCAAAGAAGTGATTTTGGTGGACGATGGAAGTACACTACGACCAGAACTAAAAGATAAATTGGACAACTATTTGAAGACAAACTATCCAGATGGATTGGTTCGTGTCATCCATTCACCTTCTCGCGAGGGTCTCATTCGAGCCCGTATTACCGGTGCTAAGGCAGCAACTGGGGACGTACTGGTCTTCCTCGACTCCCATTGCGAACCCAGTCATAACTGGCTGCCTCCGTTGCTAGATCCTATTGCTCGAGACTATCGTACTGTGGTTTGTCCTTTCATCGATGTGATCGATGCAGATACTTTTGAATATCGAGCACAAGATGAAGGTGCCAGGGGAGCATTTGATTGGGAATTGTACTACAAGCGTTTACCGAAACTACCAAAAGATGAACCCTCCCCGGAGCTTCCGTTTGACAGCCCGGTGATGGCCGGTGGTCTGTTTGCTATTAGCAGCAAGTGGTTTTGGGAACTGGGTGGATACGATCCGGGGTTAGAGATTTGGGGTGGAGAGCAGTACGAACTGTCTTTCAAGCTTTGGATGTGCGGAGGCCGGATGATCGATGTCCCCTGTTCACGCGTCGGGCACATTTATCGTAAACACCCGACTAACTTTCCCAGTGCTCGTGGCAAGGGCGATTTCGTTGGTCGAAATTACAAGTAGTGACACTTCAAAGTGAAATACAGCAGGAGGTAAACCCTACGGCTTAAAGAAATGCGGTCACTGCTGGAAAACAATCGCGGAAGAATCATCTAATTGGTCTTGATTTTAAAAGTAGAAAGATTACGATTGGACGTGAAAGCAGAAGGATGGAGAATGTTTCACAGTTTGTCTGTCCTCGGGGAAGAAGGAATATGAAAAGACGTATCAGTTATCCGAAGACAAAAATAGACGCGTGGCAGAGGTGTGGATGGATGAGTATAAGGAATACATTTACAATCGACGTCCACATTACCGAGCTTTGGACACCGGGGATCTTTCAGAACAACATGCGGTCCGAGAACGTTTAAAGTGCAAATCATTTAAATGGTTCATGACAGAAGTTGCATTCGACTTGACCAAGAAATACCCACTTATCGATCCTATTCCGGCAGCTACGGGAGACATACGGTCTGTGGTAGAACCATCTTTATGCATTGAAGCATTAGAGGCATCCGAGGTGAAACCAATTCGACTGAGTAAATGTGTTCGGGATGGGGCTGGCTTGAATGGGATGCAAAAGTTCGAACTGTCCTATCACGATGATATTCGACCCGTGAAACTTACGACATGCCTAGACGTCTCAGGGTCCGTTGACTCGAGCCCAGTGAACCTCTTCCCTTGCCACTTTCAGTGGGGCAACCAAAAGTGGCGATTACGGCAGTTTGCAGAGGACCGTTCAGTACAAATTATACACGTAAAAACGAGTATGTGTTTGGGTATGGATGTGTCAAACCCGATGGGCGATCTGTTTGTTGCGTCCTGTTCCGACGTAGCAACAAGTCAACGATGGTTTTGGGAGAACGTGCGACTGAAGGAAGCGGAGCGAGTGAACAAGGTCTTTCACAAATAAAGTCGTTACTTTGGTTCTAAGGACTCCTTTTGCACTCCGAATTGTATCGCATCTTGGAACATTTTGACTTGTATAACAAACTTCTCAAAACGTTTTCTTGTGCTACTATTTTAGTTACCTGGTTTGTATACACCTGCCATTCTGATTATTTTTTCTACAGCTAACGGAGCATTTGTTTTCCTCACGGTATGTTTTCTAATCGTCAACAAGGATGGGTATTTTGCTTTGCAGAACAGTCTTGAATCCCTGATAAACGTGGACAATACAGTCAGGACTTTTGTTTTGCGACTGAATGAAAAAATTATTTCATTGCATTATCGTCGAACACGATCGTCGTGGATCGAGCTGAACCACTAAGTTTTGCCAGTGCTTTTTACGAAACCCGACCGATTAGTGTACAATCGACAGTACACAATTGCCACTCACGCACTATAACTGGTAACTCGAGTCGGAACAATCCGTACGCGCAAGAAGAACACAAACAAGACCCTCAGCTCAGCCGTATATTTAGTGCTAGATCGAAGGCAAATTTACAGTGGTGCTCTTCTGCATATATAGAATTCCTGTGACCTTGTAAATTAAAACAACACGGCGCGCTTCGGCGGTGGTGAATCGTAGACTTTTGTGCAAAAGTCCAACCGCGGATATTTCGAATTTAGGGTAAATGTCGGATATTTCTGGAGATAATTAAGATAGGCAAAAGTTAGCTGCAGATTTGAAATCCTCGCCATCGATTTGCAGAGGATGGAGTTTTCCTCAACAGTGTCACTGCCTTCTGGTAATTTATCGTTCCTAAGTTATGAATCGTTCGAGCTCTTCACAACAGACACGGCCCCTCATTCTTCCACGAGTTGATGATTAATCCTTCAGACATGTTTTGCAACTTATCAGACGCCCCCACATTGTTAATATGAACTAACCTCCACTTACGCCGATCATTTTTATTTGAAAGCGGTCACACCACGATACCCATCCTAATCATGTTGGCACATTTGTGCGTTTTTACTTTCAGTGTGGTGATAATTTTTAATTTAAAAACGGAAGTCAGAAACACGGAATGCACTTTGTATTTTGGATGGTTTCACTGCATCTTTACATGGTGCGTACTACAGTCAAAGTGACGGTTTTATAGCAGAACGGATGAACGGAATGTTTAGAAAGAATTGTTTGGGGACGCAAACAGCGTATTTAGAGAATCCTGTTCGGCGAGGCATAAGAGGTACTGTTTTCAAGATTTATTATGAATGATGAGTGTGCCTTTAAAGAGCATTATCTGCTCAGTTTGTACGAATGAGATCGAGGGTAAATATGTTGTGTATGCTACATGTCATCTTGTGACGTTGGAATTGGCAGCTCGCATTCTTTTGCCATTTATTTTCAGTAAATTTGCACCCTCATGTTGTTGATAATAAAAGGCATAAAGTAAGAAGTCAGCAAGGGGTATTCTGATGAGTTCTTATCGTCATCATACCAGTTCGATATTTGTCTACCATCCGGGAAAATTACTTGCGTGTTTTATCATATTATCGTACCCGCCCGCTCGCGCTTTTGAGTCAGCTATGGTTATCATGTAAACACCCGATCAGATCACTCACACTTCGTACTCGTGTAGCTCAAGCTGTTTTTGCCGATCCGGCTGTCTTCCGCACTGCGCTGACCCCGTGAACCTTTCCGCTCAGTTTTAGTTGTATGCATTTCCATGCATGTGCCAAATTCGCGCATTGGTGACCGATGAAACAAAGCCCAAAGATCAAGTGTTTGGGTTCACTTTTCATCATGATATTTTCGTTGCCCATTAAGATCGGAGTTGGACAACACTAAAATGGTTGCTTGAAATTTCTTGCGGATCTTAGTTTGACTGCTTTGTTTAGGTGGGTACCGTTTGCCAACTGAGGGTGTGACATGTGACTTTATCTTCATCCACGACGACAACTAGAGTTGATGTCCCTGTGTTTGATACTTTCTTCCACTCTCTCAGAAGTCGTGATTGATTAGTTGTATTGAATACGATTTATTTGTTTTCCCTTGTGGGTTTTCTCCGTTAGCCTCGCTCGACGAGGTCGTTAGTGGTTGAACAGTGCCTATCTGCCACCAGTAAGGAACAAGACAAAGTATGGTTAGCCAATGATGTCCGAACTTGAGCAGTGTTCGCCTGAGTTGCCTTCCTCTCCCTACTTTTCCTTCACTTTTTCATTTAAGTGGTCTTACCTTATCCTTACTGTGCCATCGAACGTTTCACAGACGAAATGCGTCAGACATCAGGTACGCAAACAATACTGCCCCGAGGCAAGATGGATGCTTTTCTGAACGGCGCGAATAACTGAGTGACGATGCGCGGGATGCCTTCTGAACCTTCAAAGTTTAGAATGCTGCTGAAAGGCTGAGAGGTTCTTACGCGACGTCTCACAGTGCCAGGGGAAGCAACAAATCAAGTAGAAAATTTTTTTTATTTGGATAGATGCATTTCACCGGGAAGCCAGATATCGGATAGTGTCGTAACGTTTACGGATGGTGCGTTTGCATTTTGCTAACCTTAGTCATCTGTCCTGTCAAGCATTGAGTATACCCACAACAGTTAGACCAGTTTTCTGTATACCTTAGAGGGCTAGTCACTGCAGATAAAAACGCACGAAGATGGCTGGCTTATTTAAATCGATTTCTTCGAAACGTTCATCAGATTTGATGGGTAAACCAGATCAGCAACCCTGAGGTTTTGCTTAGTCATTATATGAAACAACAAAGCTGCTGTTGGAACACCTGTTGTGTATACCCCCGCGTAGAGTTTCTTTTAGATCTCCGTCTGCCGAATACTGTCTGCTTTGAATAGCGAGTAAGGGTGATCAGTTCATGCATGAGAAACCTGACCAGTGGACTTAGTTATAAGGGCGTGCTAGACTTCCTATGTGAAGTGCAGCAGATTCGCCTATTAACCGATCAAAGGCAATGGGAAATGTGTGGCTCTTTGTATTTGCAGACCGTCATCTTCGCAGTGCTATGATTTATGATTTTCTTATGCTCCGGTTTGGGTTTCGCTAGTATCAGAGACCAGAAATTGCCTATTCAGGCGGGACGTTTGAACCCGGGCTGAATACTACTTCCCGATTGGAGTGCTCCCTGCCCTACTAATCCTTATTTTAAAGTATTGGATGAAATTTGGACGCATCATTCCCCCGCCTCATACTGTTCTTTGTTCACACGTTCCTAATTCAATTCATAATTACATTGAAAGGGAAATAAATATTTATTTCAACAACAATTGTTTGGATCGTATTCGCCTAATCCAGTTTCGTCTCAGTCCCAGTTAGCCGAACCTGAAATGCCTGAATTTCTCTATTACTGTTCTACAGTATTTTAACACTACCATGGTATGTAACACATGTGCAAGATTGATTTTCTATCTCCTCTCATGCCGTACATCAAACTGACGAAAGATGTGTGCCCCTGTCTATTTGAAAATGTTTTAGTTAGACGAAGTATCGGCTTTTTCTCGGCATATGACATTACTTTTCGCATTTGCGCAATGGAATTCTTCCAGTGAAATCTGTATTTTCTCCTACGCGGGTCACGTCTTTTTTACCGTCCTCTTGGCACTTTTTTCGAGACGCGAATTGCGGTGTGTGTGTATTTAAACGTGCATGCTTGCTTACCTATCCGCACCCGCAATGTCCCACTTGTGACAGACTGCTCTGTTCATCTTGTCATACTCGCATGGGATAATTTGACACGTTTATTTTGTTTTAATCACTTGGATCAAAATGCAAACGACAAATCTTGTTTCAACTATTTCGTTTTCGTTGTCGACTGCGAACCGCCACCCTTCATCAGATATAGCCTAACCCCACAGTGCCTTTCGATGCATATATATATTTGTGTGTGTGTGTGTGTGTGTGTGTTTGTGTGTGTGTGTGTGTGTGTCTATTCACACCTCATGACAGCGAATCAATTAATATGATTCATCATGCAGTGTCAGAGCTCAACTCACCATTCATAGCGGTGGAAGCTGTTTCATCAGCAGTACACCCATTTAGCCTGCACTTGGAATCGAACCCGTGGTGAACGTTTGTAAGTCGAACACGTTACCCCCAGGCTGTCCGGGTTGGCTTCCAGCGGTTTGTTGAACTTATACACTGCATCATATAGCGTTCTTCCGTCTCTGACTTTGAACGGTGGCAACCCGTTGCTCGCGGAGTGATCGACCCCTATGAAGAACGACTTCTCCGTAAGGGCCTAAGAACAACGAAGGCGTTCCGTTAAAAAATCTACAGGGCTTGGTTACTATATGCGTGTAATTAGTAGGAATCGATGAATCGATAATGAGACAAGTGTGAAATCTAATCTGCTTACACTCATAGAACCAATTAATGTCTTCCTTGTTTACTTGGTCGTGTGTATTCCCAATCGTGTTGTGCCATTTTTTTTATCGCGGAATACGTAACTGGAAGTTCATTTGGTCAGCTCATCATAATGTGTTGTTTAGCAATAATCTGTTTTAGATTTCCATGATGTATAAAAATACGATGTTTTTGACAAGATTTCAACCTACTTAGTGATGTTTCTGTTGACACGAATGATTATTGGAATCCGATAAATTGCTACAAAATAATTGTTTTATTTTTGTATTAATGTAGCGGAGAATAGAACCATGGGACTGTATGTACTCGCCATTCCTCTGTAGACACCATTTGAGATTCAGCTAAATGATTCCGGAAATAAATTCCGATCACTCTCATTGCTCTGTGTTTTATTTTCCTAATCGCATCAGGAAGGGAATGTTTCAAACATAGCAGAAGTATTAATGTTATGACTGTTATTTAAACCCGATTATATTGGAGGAAATTATTACTTTTGTTACTCTGTGCAATACTGTACCTTCATTCTATGTAATGGACCTGCTAGGGCAAATATCTTAACTTCGTATCGTTATGTTTGAAAATCTGTTAACCTCAATCTTATTTCCGTATCTGATGGAAAAATACCGTAATGCTTACCAGTCCAACAATTCAGCCAGTCGCACTTGAATCTGGTGCCTCCGAATTGCACCCGCTTTATGCGAGTAGTTAACTTTCATATACATTGCCTAATACCGTTTAGTCGTACTTGTTCCAATCTTCCCTATTCTCTACCGTAGGACCAACTGTTTCGATCTACCACACGCATCTCCTCGTGCCAGCATCACACTGTATCCGTGTCATGGTGGACATGGTAACCAGTACTGGCAGGTTTTACCCGTTCGAGAGAACGACACGAGTGCGTTACATATTCGGCATGTGCCCTCAGACTTCTGCTTGGAGTCGGACGTGGAAACGCAGTCTGTGATTGCGAACCCATGTCGGTTGGAGTCACGACCACAGCAATGGATTTGGGAGAAGTTACAATTCAAAGAAGCCGTAGAATCACGCAAACTGGCAGGTGTTTGACCTGCGGACGACCGTGATCGTAAAAACCCCGACCACCGGACTGCAGAACAGTCAACAAAACTAAACAAACAGTAACGCTATTTTCCTTACCGTGCCCGATGAACACCAAGCAATAACGCTGTGTTTTACCCTACGAATTCCTCTTCTACGTCCATCATGATATTCGAATTTTGAACGATTTGTTCTGTTGTATATAAATGAGTAGTACTTTTTCTCGACTTGCGTTTTACTGGGGAACAGCTCACAAACTTTGCAATTCGCACCGATCATCTGGGCTTTACTCACACTTTTGTGATCATCACAGCATGACTCCACATCATTATATATATTCTGTTACACTGCGTTCGTGATGGGATTTGCGTTGTGTTTCAATTATTAGAACTGTTTGAAGCTACGAACGTTACTTCATAATAATAATGATAGTAATAATAATAACAATAATATAATAATAATAATAATAATAATAATCATGCAGCAAGAAACAAAAAGCAAAGCATTTGCGTAGTAGGAGATTAGATCTGTATAATATGATTCATCATGCAGCTTGAACGCTGAACTCACCATTGAAAACCACGGAAGCACTGTACAGCAGTTTCATACTTGTTAGCCATCACGACGGGACTGCACCTTGACGTGGTGTGATGGCTTGCGCGCCTCTATGACCCAAAGAGCTATACAGGATGGCTTCTTTAAGCCGGAGATGCAATCGTACCTGACAGGTCAATGGGTAGAGGTCAGGCAAAGTCTAGTCTCCTGGTCCTCCAGGTTGGGGGTCGATTTGAGCTGGGAACTCAGTCGGTAAAATCAGTGGAACAAGAATTAATCAAATGAAATGGGCTCCCACTAAGCCATCCCGCTGCCTTGCGGATAGGTTCTTGTCAGAACTAAAGGTTTTGGATGAGGACCCTAATTGTTCTCCTGCTTTGTGGCTGGACACCCTAGCAGTACCCGTCCAACATCTCCCATGAACTGCACGAATACAAAGAATTCCATACTGCATCGGTCGTCGCGCAGGATAATCAGCACCGCGCTGCCCATTGCATCGAGCGGGGTGGGTGGTGATAAGTGGGCCACTGCTCAGAGTTCCCTCTCTTATTCAACCTTTGTCTTCTGTCCCTAACCATCCCTCTTTGCCCCATCTATCCACCCATAATGCTCCCACTGGTGACACGGTTGATACTCGCAACGATTCACTGTCAAATAGTGTCGGGAATACTCCTCTGTCTGGTAACTCACATTTTCTCAAGCCTCGTGAGCCTCTGAATCTCGGCTCCTTCAACGTGCGTACACTCATGCAGGCCGGTCAGCAGGCGTGCCTAGCCCTCACATTAGATTATCTGAAGATTGATGTCTGCTGCTTAAGTAAAACGCGTATCCAGGATTCGAGCAATGTAATTCAACTAACTGCTCCTGGTTTCTCATCGAGGTGTTTTCTGCGCACCTCAGGAGACGAAGCAGCTAGAGCTGTGGGTCAACGTGGTGTAGGAATTGTCTTGACTGAGAAGGCTGAGGCTGCCCTATTAGACTGGATCCCTGTTAACAGTCGTTTATGTGCTGTGAGACTCCAAGGGTCAGTCGGCGTTCAAAAGGATAGTTGTGTTAAGCGCAATTTGTTCGTGATCTCGGCGTACGCCCCAACGAACTGCAGCTCAGACTTGCAGAACGATGAGTTCTATGATGAACTCGCCACTCTCGTTCGCGGCAGTAAAGGTTCTGGCATTGTAGTGCTAGCTGGTGATTTCAATGCACAAGTTGGCAAACTCAGTGTGTCAGAAGCCAGTTTAGGTGGGCGTTGTGCTTTACCCGCTGAGCGCACAGATAACGGGGATAGGTTTCTCCAGTTTTGTGCAGACAATCGATTGTTCTTGTCTAGCACTAATTTACGACACAGCTCGCGTTACACAGCGACATGGCGCTCTAACTCTACAGGTACTTTGAGTCAAATTGACCATATCGCCGTAAGCTACCGATGGCGCAGTTCTGTTCAGAACTGTAGATCTTACTGGTCCACGTACGTAGAGTCTGACCATGCATTAGTTTTAATGCGATTATCCCTCCAGCTCCATGGTCATCGTCGCAAACTGCAAACCCGATTAGCCGTGCAACGTTTGTGTGATCCAGAAGTACGCACCTGTTACGAGCAGAAGTTAGCACATGAGCTAGGATCTACGACGAACAGTAATGTAGATGAGCATTGGGCTCATATCAAACATGT
>STRG.73877.2
TGCTATTATCGCCTATCAAGGCTAGGTCCTGCGCGGGTGTTATGCGGAGATGGGGGACGGACATAGGTCCCAGGAGGAGTTTGGAGAAGTAATCCCATATTGAGAATCATGAAGGAAAAATAACGCCAATCCGAAGAGGCCAGTGAGCGTACAGGAGTTACCATAGTAGCCCAGAGGTTGGTTGGAGGCTTCGTAAGTATGGACGCTGCTAGTGTTCGTACTACCTAGATCCAATCTAAAGCGGTGGATCAAAAATGATACATAGTAAACAGTGCTAGAGTGGAGAACCGCTGACAGGTAAATAGTAGGTCTCTAGTTACCTTACGAAGAGAGTTTGCTCCTATAAAGTGTGGGGTGTGGGCAAACCTTTATGGCGAAGGGTTGTAACGGGCAAGATCATCAAGGGTGGAAATCAAAATTAGACCCTTTTTAAGGCTTTTGGGAGTTGTCAGGCTTGAATTTGCCATATAAAGCGCAAATTAGGCAGTGAACTTCCTGCGAAGTGCTAAGCGCAGCTATGAGATGAAGTTGGCCCAGGGTGTCAAAAAACATCTAAGAAGTACTACAGCTACGTGCCGCATCGTCCCCAATTTTCGACCTAAGAAAACTACACAACACTACGTTATCCTGGGAAGGCATGGCGTATTTTGTGCTGTCAAAGAATTCACCGTTTTCCATCGAGGATGTAAGATTTGTGAATCGGCGATGCTTTGTCTGTACCGAACTTAAACCTCGATTGTTAAGCCTTTCCGCTACCAAGTTCACCAAGACCATCCAACCATTCGAAAGACGGCGTTTTTTTCAAAGGCCGATTTCCTCCACTTACTCAGCAAATACATCCTAACAATTATCGACGATTATTCCCCATTTTCACTCCCCTATTTATATCTGTCCAAGCGTATACGAACGTAGAAACCGTCAGTCTCTTATCCGTCTATGGCATACCAGCTTCCAATCAGCTAGAGAACTAGTCTATATCAACCCAGTTGAAGCAATTTCTCAATAACCAAGGCATTTCAACCAGTAGGACAGCAGCATACAACCCACAGTGCAATGGCCAAAAAGAGCGCTTGAGTGAAACATTACGGAAAGCCATTCAGTTAACTCTACGGTCTGGAGAATCACCATCATCTTACAACGCTAAATAGCAGAGCAAGCCACACCGACCACTGCCTTTCTCACCAGGTTGAACTCCGTAGTAGAAAGAATAAATGTACAGGATGGACAAGGAGCGGACCTACAGGGGCGGGAAAAGGAAAGAGCGCCTTAATAGCCAACACACGAAATACACAGTCTGACTGTAAAAACGCACGTTGGTCAGTCATTCTGAATCAACGGGAAGTCACAACAGAAATAAGGGGACACGAGAAGAAGCTCTCGAAAGTTCCAGCTAGCTTGATAACCAGATCACACTTCTTTGGCAACAGGGTAGTGAACAGTTGAAACAGTCTGCCTGGTGGAATGATAGACCTGCAGACCGTCCAAGGGGGCCCTAGATAGTGGTACGATATACATGCTGGTAGTGAGCTTTGATTATGTTCACTAGATGGATGCCATCACGACGAGACTGCGGCTTGGCGCGGTGTGATGGTTCGCGTGCCTCCATAGCCCAAAGAGCTTTACAGGATGTCTCCCTTAAGTCGGAGATGGAATCATGCCTGGTTAGTCAATGGGTAGTGGCCAGACAAAGTCCAGTCTCAGAACCAGTTGATGGGCAACATTTGGTTCTGTTCACTTTGCCCCTGGAGAGGACACTCTAGTGAATAAACACAAAGAGAAACAGTTTACCTGTCCCTCCGCTAGATGGACGTAGGAGTGGAGTGCCTGAGGTTTCTCTCGACGGTGGGAAAAGTAATCACACTTCATTGGACAGCTATCGCCCGCCTAAGCTGGGTAGCCCAAAGGTTTCTGCCCCATCCACGTTCCGCTTGCTCCATTGGGTGTATGGGGCTAAGGACCGAATTCGAAAAGCGGATCGATAACAAAGCACCAGTGACGACAGGACAATGTATACAACAACCAGGTCTCACGTGACAGACCGGAAGAAGTTCCTTCACGGGTTCTTCGGTCACGTTCCCATACTGGGTTAACGCTTCACTGCCCTGTGGATGAGACTTTTGAGTCAAACCCTCCGGTCAGGGTTCCCAAAGAAGAATCCCTTCTGCGGTATGGGCAGCCGCGAAGTATAATTCGCCCAGAAACCTCCAGTATCTTCCCTGTAAAGGGCTATACCAACTTTCCCTCTTATAATTTAAGATCGATGCAAAACGCCAAGGGTAATTACGGCTGTGATGAAAGCAGTAGTTCAGGAGTTGGGTATAAGTCGAATGCGCTCCTTAAGCCTAAATGTTCACTTCATTTGGCTGAGTTTAACATCCGCACACTGTCAAATAGAGTAACAGGCTTTCCTCGGTAAAACTCGACACCTTTCAGATAGATGTACGCTGTGTCTCCGAAACACGTATACAAGACCCCACTTCTGTTATCACTCTTCGTACCTCAAATACAGTCTGTCTCTCGATGTACTCTTCGTGTGTCGGGTGATTTGGTATCTAGAGCTCGTGGTCGGGCTGGCGTTGGGATTGCTTTGAGCATGAAAGCTGAGCGTGCACTGCTAGACTGGATTCCAGTCAGCAGTTGTTTATGTGCAGTTCGGTTATATGGTTCTGTTCATGCCAACTATAGCAAACTTAAGCGCCGATGCTTGCTCGTCGTGTGTCTGCGCCGACTGACTGCAGTTCCTTTGAGACCAAGGACAATTTCTACCAGGATTCGTCTCATCTACTTCGAAGCGCACGTTCAACGGACGTGGTGGTCATTGTTGGGGACTTCAGCCCCCAAGTTGGCCGTTTGGAGATTCCGAAAGGCACATTAGAGGCCCGTCTGCTATCCCATCCGATCGTACCGATATTGGCGTTCGTCTCATTCAGTTATGTTCTGACTATAGATTGCTTATGGTGAGTACGAACTTATGCCATACGAAATGGCATAAGCTGACATGGCGTCCTCGTACGTCTTCACAACGTTGAACTCAGATTGACCATATTGTGATTGGTCACCGCTGGCGTGGACCAATTGAAGATTGTCGTTCATTTTGGTCTGTGTCTGTGGACTCAGATCGCGCCTTGATACGTGCTCGCTTCCGTTTACGTCTCATCCGTGGTCGCACCAACGTAAATGCCACCCATCCAGCGCAGTTATTTTTAGACGATAACCACCGTTGCGATTTTCAAACGGAGCTGTCTACAGGATTACCGATGCAGCCGGATGTTTAGGACCCAAATGAACGCTGGAAATAGATCAAGGAAGCCTTGTATGCCGCTTCGAATGCCGCCCAGGACTCTGGTTCAAGTCGGTCTCACAAACGATGTCTTCGACATCAGTTGCTCTGTTGGATGCTCGCAGATCCGTCCCACCAGGATGCCACATTCAATGAAGTGCATAAATCCCTGAGGCGCCAACTGACTAAGAGTCTGAGAAATGACCGTGAGCAGTGGTGGATTGCGAAATGTAGGGAAATTGAAAAGGCTGCGTCCATTGGCAATACTCGCAGCTTCTCCGTTTGATTAGAGGTATCGGTCCGTGGAAGCCCGGTGTAAGGACGTCGTCTGGACCGTTGGGCGGAGCACTTCAAGGAACAATTCAGTTGGCCCACTTCAACGCTGGACCTTCCAAATATACCTGCCGGCAAAACGGTGCAGGTGAATATCGTTTCTCCACCAGAAATGGAGATTATGCATGAGTATTTTGCATCCATCTATGAGGCATATCAGACCTTTGGCTGCGGTCGAAGTGTCAATTTTGGGCCATCCGGCCACGTTTATGTTTACACGATCTTTCTTAGCTGATAGCTTCAAGGGAATTCGTAATCGAGAAGAGAGACCGGGTGAACCCCACTCACTCAAATCAAATTTGGATGGTTTATTACCGACCGAAAACGTGCATTCTCAGCAGGTGTCTGAACGGGCGGACAAATCGGAACCGATTACCAAAAAGCCGTATTCGGATAAACTCACCGGACGATCGGTTATTTATCCAAAAAAATATTTCCTACTAGTGTCTCCGTGTTTAAACACAATAAGGGGCGAAGTGTCCAGTTCAGATAGTGATGACAGCTCGTCTTCAGATTCTGAAGATAGTGAAGACAGAATCGTTTCTCCCATTTCCAGACCAGACCGATTGACGCATGTCACGCATCCACTTGCAGCTGCTAGTTTGACGGAGGGACAGGCGCAAGTCGGGTCGAAGCAAACGTCACCGGATATTGACATACTCAACGAAGACATTGATGCACTGTATCTCCAGCTGACAAAATTAGGTTTACCAACGGCTTTCGGTTCGACCAAGGGAACTAGAGTCGATAGTGATTACAATCAGTCCGAGTCGGATTCCGAATTGCGGGACGATATTACGCTTCTGCGCCTTGCACGAAAGTACTTCCGACAACATTCCTGTCGTCCTCCTTGTTTAATGCGTCGTCGGTCCTACTCTGATCTTCATAGTGAACTTACTCGGATCGTTGGTGACTCTACGACAGTTTGCCTCTCCAGTCTATATCATGGCAATAGTTCTGAAAGTCTCAGTGACTACCGCCTTATTGTGTTCGCCAATTTGTGCTATCTGCTGGGATTGGCCTGCTCGTTTGAACAAAGTTGTTCGATTTCCTTGCAGATGGAAAATTTGTACTTACCGAGAGCCTGGACTTCACGGGATTTCAATCTGGAAGCCTTTCTGTACAGTTGCGAGCGGTATTGGCGTTACGAGCCATCCGTATTGAAACCGTTGTCCACAAATGCGTCCTCCGAAAAGTCATCAGACATTGGAATCTCTGCGGAACTGATCAAAATTGGATCAGACCCACAATTGAGCAAATATTGGGCACAACGTTTTCGACTTTTCTCACGATTTAACGAGGGTATTCAGTTGGATCATGATGGATTCTTCAGTGCAACCCCCGAAGCGATCGCCTATCATCAAGCCATGCGAGTCAAACAATCTTTAACAGCTAAAGGAGTCCCGGTTGAGTCGCTGACGGTGATCGACGCGTGTTCCGGTACTGGGGCTAATTCGATCCAGTTCGCGTTAGTTGGTTTTCAAGTTGTTGCGGTAGAAATCGATTCAGAACGAATCAGAATGGCCGCTCACAATGCTGAGATCTACGGTGTTCAGTCAAAAATCAAATTTGTATGTGCGGACTTCTTTGAATGGGCACGTCGGAAACTACGCCTGTGGCACGGTTCCGGGTTGCGCGACCCATCCCGAGCACCGTCATCGCCACCGTACGCCGCGTTGTTCATGTCTCCACCTTGGGGTGGACCGACCTATTTGGATTCGAAGGTATTTGATTTGAATTGGATTCAATTCGGACCTCAGAGTGAGGCAACGGGCTGTACATTCTGGTTTTCCATTCAACTAGCAAGTCAACTGACGGGAGGCAATGTACTCCTGTTCCTACCACGCAACAGCAACATGGCTCAGTTGCCCCAGTTCACACAGTGCTTGACCAGTACTGTTCTCTGGTCCAACCATCACCCAAGCAAACTGTCAGTGGAAATTGAGGTGAACGTACTGAATGCCAAAGTGAAAGCAATTTCTCTCTATACCGGGTCTCTTTGTAATCGAACTTCGGACATCCATAATCGGCCGCTGAATGCGCTACCATCAGCCGATGCAATATTTCCGACAGTCAAAAACGAATAAAAAAGCATCGAACTATAGAAAATAATCCCACTTCACACTGGCGTCTCAAGTTCAATCACGTGGACACTTTCCGATTGTGTGCAATACAAGTTTTTTTCTCATTCGGATAGTTTTGATTGACTTTTTGTCGTCGTGGTGTCACGATATGCTTTCAAAGTTTTAGGTTGCGAATTCTTCTCTCGTGGTCATTCATCTGCCTCAGTCAACTTCATCATTCTTAGGCAAAACTGCTTCAGACAACATCTCGAAAAGAAACTCAGATGACCCACATTTTTTGTCATTGTCATATTTTTTCATACCCATTCGGAAGTTTTTTATACAATCGATTAAAATGGATTCTT
>STRG.47876.3
AGTACATATTTCGCTAGCATTATGAAAATTTGCCATCATTCTGGCCATCTCTGTCTCCTGATCAGCAGTTAGTCTCCCATTCTTAGCATACATCTTGTCATTCGGCGAGAAGTATTGTGCCTGTGTTTTACGGATGCCTCCTTATGGGAACGTCGTCATGGATGTTCGGTATTCATTGCTGAGGAATCCAGACACCGTGGTGATGCTATCAACTTTGATAACACCCAATTGGTGCCATCAACTTCGTCGGTATCATTCCAAGAGGTTCAAGGCGCGCCGTCTGCATGTGTGCCTGTAGCAGACGTTGAGGATGCTTCTGGTATTGAAAAAGCTGATGAAACTTTTGAAATACTGAACGAATTACGCCAAGATTTTGTTAAATTTCGCTTCAACGTGCTGCTGTGCTGCGTATACTTGGAAGACATTTCGCAAACATTCCGAAGGACCCCAGGACTCTGTGCGGGACACCAAGGCAGTACAACGTCCGGAGTTTTGAGAACGGAAATTATTTTCACATGGGACTTGTTAAAGGACTTTCAGGTTTGACAAACTCACGGAAACTACCGGAATGCATCTTGGATATACAAATACACTGTGACGGAACGGTCATTCATCGTTCCTCCGACTTGCAGTTATGGCCGATATTAGCAAGAATAAGCAGATCACAAATGAATGAAATATTTACTGTGGGATTTTACTGCGGTAGATGTAAACCGAAACCCGTGGAACAGTTCCTGCGGGAGTGCATTGATGAACTGAAGATGGTGCTGGAACACGGGGTTGTGTCCTACGAATGTACCCTCTCTGCCATTATCTGTGACACCCCCGCACGAGCGTTTATCCGCCAAGTTAAGGGACACAATGCTTATTTTGGGTGTGATAGATGCATTCAGCCAGGTTACTACACCGGCGGTAAAATGACCTTCCCGTCTATAACGGCCAAACCAAGGGCGGACAAAAGCTTTCGCGCAAAAAGGCACAAGAAACACCACTTACCGGAGTCCAACAGTCCATTTTTGGCTCTAAACATAGACATGATTCGCACATTCTGCCACGACTATATGCATCTGGTATGCTTGGGTGTAATGAGGAAGTTGCTTCTGTCCTGGCTTAGTGGTCCCGGGGATAGGTTTGCCGGTATTAGTCCATCTGTCGCCGAGGAACTAGGGAATCGCATTCTACAATCACATGTTGGTATTACATGTGATTTTCTGCGAAAATGTCGACATATCAGCGACATGGAACGCTGGAAAGCTAGCGAATACCGACAGTTCTTACTGTATCTGGGACCCATATGTTTGATACATTTACTACCGGAAGATGCGTACCACCATTTTTTGGCACTTTCAATAGCGGTGTACATTCTCTGTCATCCCCGTTTCTATGTTCGTGACCACCAGTTTGCAGCTGATCTTCTCTTCATGTTTGTCCAACAATTTGAACTTTTTTACGATTCGAAAGAACTCGTTTATAATGTTCACAATTTGATTCATTTGAATGTCGATGTACTTCTACACGGAACGTTGCACTACTTTTCCGCTTTTCCTTTCGAATCCTATCTTGGTTATTTGAAATGTCTTATCAAAGGATCCAGAAACCCTGGCCAACAATTGTACAATAGATTGATTGAGGGCCGATCTTCTCTTCCATTACAGCGGAATTCCTATATGGCCGCAAAGAAAGTTGACTTTCTCTGCGGCCACGTATGACTCAGCGGTCCTTAGACCACATTAGAGGTGCTGAGCACAAACTTTGCCAGCTGGAAATATTTAGCTGTTTCTTGGCTTAGCTCACCACGCTCTCTAAGGTCGAAGTTCTCCTAGTCAGTGGTCGTTCTGGAGGGGGACTGATATAACGGCTTGGCAGGCACCAAACTCGTTAAAATGCAATTGTGAGCTCAGTGCTTGAGCGCGCCTTGTTGACGAATAGGTATTTTCACTTAGATTTACTTGGGAGTGACAACCGCTCGCCAGGAGTGGCCATCTCCGGTGTCAGGCCATCCTCTAGCTATGGGCAATCTTCCTTTTCGAATCTTTCTTCTCAGTCGCACAAAGTGGCCCATAGTCAGGATAAAAGTACTTCAAAGAACTTTCACTCATCCAGACCCGATTTACCCAGTGTGATATTGTAATCTTCTTCGGTCGGACACATCAGCCTATCTTAGAAACCCTGTAGGACATTTGGGTGATCCTCACAAGTCATCCATTGATATACGCAACTGGCTTAGCAAATGTTGACCAGGCCTTTCAATAGGTCGGGACGTCGGTTTAGCCTCGGTTCCTTCTATCGATTGGTTGCTTGAAGTCTGATTTGTTTAAGTCCGCCTGGCACCGGAAAAGTCGATCACATCGAAAAATAATCGTCACGCTACGCAGGCGGCAGGACGCGCTCCAGCTCTGGCCGTTAGCTCGTTTAGCCTCCCATCTCCTGTCATTCACACATGGTAACCAATATAAGTACTAAAACCCATCAATTGCTACTGTTCTGCTTCTCCTTTCGCTCGACGGGAATCGAGTCCGCAACTCGTGCGTGCGACCAAAGTAGTACGCTGACTATGCTTACATTCAGTGCCCCTGGCGCGACCTAACAAATGTTTTGTAGATTGGAACATAAACCCACAATTTCCCGCTTAATGTTGCAGATCCAATTTGCAAATGTCATCTCCCGGCCATATATGCTCCGGCGGTGCACCTCTTCCACTGCTTGGAAATATTGTCCTTGATTTTAGACACCCATTGTAGCTACCCTAAGTCATTCCCACTAGCCATTGTAACCAGAGGCTATGATTTGGTTAGGTTTGGTGGAAGGTCCCATTTGGGCAATCAACTTTGAACAGCTAGCATGTCGACGGCCCTATTTCTTCCTGCCATCTGAACGTCATCGGCAAAGATGAAGGTGGTGCTACCGAATTCACGCTCTGGATCATTTATGGAGACGAAGGAAAGCAGAGGGCACCCCAGCAGTTACTTCCCCTAACCGACAGACGAGAATATCTAACCTAACACCAAATTTTCGCCCCGTTACAAAGCTATTTGCCCACTGTCTTTCCCTTCCAGCTATTCTAATGGGCCGCTGATGAACTTCTAGGAACCTGCGATTTACGGGATCAAAGGTCTTACTAAATTCCACTTAACAGACTTCGAATAACAGTCCTCCATGCGGCCGCTTGATTACCTCGTCCAGAAACAGCGATAAATTCATTAGACAGGATCGTCCTGTCACAAACTCGTGCTGGTACTTGATAAGAGGCCTTTCCGGACCAGGTGCCTAGAGGTCTGTTTCCTAAATATTCACTCCCAGTAATGCCCAGTAATGAAGTCAAAATAGCTGACCTGTAGTTTCCGGCCCTTCATCGCGGTCCAGTTCTGCATGTTTCACTATTGCTCTCATGCGTGCGTCTCGGGTGCGGTCGAGAAACATACCGTAATTATTATTAATGTTATTATTATCATTATTTCCCTTTCGCCAATTTCCTGGAATATTCCCCTCACGATATGAAGCCCTGAAGTCTTGAACTATTGCGAGGGCTTGAAGCTCGCGTTTAAGTTTTTCTGGGTTTTGTGTTTACTTTTTCGTCCGGATGTTTCCATCAGGCCGAGAGACAGTCCACTGGATAACGGGAGGATGGGACAATGGGAGAGGGTTCTGGATACTAGTATTGACTGCATCTATCTTCTTGTGTTGCCGGTGGGCTGGAAGCTAGACCACCGAACCGCGGCATAAGATTCAGCTTTGCGGCATTCTGCTCAGTTTACAAGGTAGAAAAAGTTTTTTTGGTAAAATCAGTCGAAAATCCCGTGAGGAGTTTTAGAGCGGCTTCCCTGTGGGCGGCTCTGACGGAGTCTTGAATTAGTACACGAGTTCAAGGCCGGTCCCTAATTGTTTCCGGTTCCCAATTCATCTTTTTTCTATAGCAATCCTTCCGCAGAAACCAGATCATCTGAAAAAAGGAGATGAAATTGCGACAACAAACTTTGTTTTGTTTTTTCTTGGTCGCGCGAGCAAGCAAAGTAAGTCAGGTGAGGGAAGCTTGGGGATAAGTAAAAAGAAAAACCGAAGCAATCGAAAGTTACAGAAAAGAAAACGGTAGCCCTACGAACCTCCCCAATCGCTTTTTAAGGGCTCATTTTCTCGGAGACTTAATGACCTGCTATGGTAACTTGTTTCAGATTGAGGCTACTCCATAAGTAGAAAATTCTCAGGCTTAAATAATTTCTCAGCTTGCCCTCTGAGGTTGTTTAGGCTGAAAAACATGCAAGAGTAATTCAAAAGTTCTGTAGTGAACGAGTTGTTAGTTAGGAAATATCTCTAACTCGACGAACCTACAAAAGATACGGGTTTAGGTTGGTCAATCTTCAGGGATAAGGGGCTTGCAGAAGTCCACGGAATAGTTTCATGGTTTTTCTTCGTACGTGTTTTATTGTATCATTCCTTGGTCGGGTAGGGGCGTACAGAGTGGCTGCTGTATTCTAAGAGAGACCGAAGGTAAGTCTCATAAAACACCCAAAGGTAGTCACTCAGAGCAGTGGGAATGTTCCGTCTCACCACGCTGAGGAGGCTTTGGAGAATACTAGAGAGACAGTTTTGGTGGGAGAAAAAAACGACTTGTTTACGAAAAGCCCAAAAATTTGCGCTGTTCAAAGTCTCTGATTGGTGTGGCGTAGCCTGCCAGCAAGAGTGAACAGAGGGGTGAAAACCTAACAAATTTGCCATTATTATTTTTGTAGGCTCCGGTAGACGACTGCCAAGTTTGGGCCATGGCCGGATATACTCCTGTGGCACTGTTACCGGAATCGTAACATCCTCAGCGTAATTTCCAGTGTTTACCCATATAGTGTTTGGCAGGTCGTTTCTATAAATTAGATATATAATAAGGAACTTCAGCCTTTCCTTGGGGGACTCCAGAAGGAATAGGAAATGGTTCAGAATGATAAGGATCGCTCTAGCCGCGAGGAAGCGACCTGTGAGAAAGCTACAAAGAGAACTGTGCACATTGCCCGATTTTTCCCTTGAATTGCAGTTTGTGCTCATGACGACTTTGAGGTACCCTGTCAAAAGCTTGGTTAAGTCGATGAAGATCGCTGGTGGAACCCGGCTTTCATTAAAGGTCCCGGTAAGTCCATCAACGAGGCCGGGTATTGGTGATGCATGACCTCCGCAGTAAGAAGCCGTGCTCAGCGAAAAAGGCAAACCCATTCTTGGGCAGTTGTGCAGAAATGACACGTTTTAGCCCGCGCCCAAGGATCGTACCGGAAGCGGTAGGTAGGTCGATGGTTTCCTATCTCCCTGGAAGATGGCAGTCGCCTTTTTTGAAGATAAGGCTCTCCATAAATCTCTTTCATGAAATTTAGTGCCCAAAAAGAGTCCGCGTATAATTTCGTCAGTGTTGTGAACGTTTCTTTAGGACCTTGAGGGTGGATTATTTTCAGGTCCATCAAGCCAAATGGGTCGAGTTGGTGAAAAGGGCGCTCTAACCCCTGTTCAGCAAACAAAATAGTGAATAACTGCCATTGGGCCGACAGATCTGGAAATTGGGATGGTAAATATAGTCTGGAGGTGTTACCCGAAAATTTCGGTCACTTAAGCAAAGGTTTTAGCTACAAATGACCTCCAAAACGGAGCAGAAGTCGGGTGCACACGAGTGCCGGATTCTGCGCGTAAAACTCAAACTAGCGGACCAGTTTCAATCTCCTCTCATAACAATAGTCCCACACTTTAATTAGAAACTCCCTTTTCTAACAACTCAAACCCTCAAGATGCGCGCAAGCTCTGTAGTTCATTTTTCCACGGCCACTCGGGCACCTAGAACACCGTTGGCCGTGTGCAGCGGCTACTGCCAACGTTCTCCATCAAATCCCCGCCTTAAATAAACGGAAAACGTGTGGTAAACATGTTAAAGGCGGTCATCCTTTGGTCCGATTACTGTAGGTGTTTCATTCTGCGGTGTACACACTGGGCCTTGATTCACGTAATCGTTTTTTTGGGATTTACGCGCAAAGCCTTTGCAGACCTCCGCGGAAGAGGGCCGATCCTAGGACACCCGAAGTGTAAAACCTCATCGCATTTCAACCGTGAGGAACATTACCGGTTGTGAGCTTCTTCTGAGTCACTGTTCAACAAACATAAATGTTCATTAGTAAAACACCTCAGAGGGACAACCACGGGCTCATTAATCCGTTCAGTGACCTGTTTCAAGCTCGCTATCGGAGGCGGTCTTGTTCCACATACGATCTCGGGCCACTTTTTGTGCCTGAAAGGTCCCTGGTTCTATTACCTCTTCCGGCTACCTATCACAGTGCTTCACCACCTCACTGTCGAGGAAGTGGGACCGAGATGTCTACCTAGATCCAACTCTTCCCGGCCTTTTCCTTTCGCCTGTTGTTCGCGAGTCTGGAACCAACTGAAAAAGACAACCTGTGCTGAGACCGGAAAAGCATTTTATTAAATAATCAACTCTAATAGATCCCTTCATGGTCAGTTCGTCCACGCAGAGAACAGTTCGAAGTCTCAGAGTCTCCACAAATACTTCCCGCCCATCTAGCTCTCGGTCATGAGCCCGCAGGGAGTTGAACCGCCCCAAAGCTAACGGCATCCTTTTTGTCAGGGTGTGACCACGTCTGTACAGTGTTCTTAAAGCGGTCCAAGCGAAGTTATGTCCAAGGGCACGGAATCCTCTGAGTTTGTCACAGTAAGGTGACCTTAAGCCAAAGTTTTACCGCACCACTTTAGTGCAGCGAATGCAAGCTGGTTCGGCCACTTGAGATCACAAGTCACTGACTCCGCGCACGAGGTCCGAAGGTCGAGCACGCGCGGTTCTAAAGTCATTGTCATATTTCCAACATAAATTTGCTTCAGCTAAGCAAGCCTAGCCAAACAATGACATAACAGGTATCCATGGATCCCTACCAGCGTCTGTATATGAATAGAGGGCAAATACTTCCGTCTCAAAAAGGCAGCTATAGGTTCAGCCGTCCGCAAGCTGGGCAGTATAAAATGCGTTTTTTCAATTGGCGAAAACCAAATATTCCTCACAGCAAGTAGACAAGCAACACACAGCTTTGTGTCATCGAACAACATACAAACTGCTTAGGGCCAGGTGCTAATTTGTTCTGCTGTAGTACGAAGGCTGAGGCGGTGTGACTTTAAAAGCTTTTATTCAGAAAAAGAATGTGTAGTTTTAACTGCTGTTTTCAGGTCGAAACCTAAATCTGTTTTACCCACTATCACTGTATTAATCACATTCTGTCTCTCTCCACTTGCCTTCCAGGCCTGAACGCCGTGGGATCCGAAGTAAAAGAACCACCAACCCAGAATGAACTCCATGAACCCTTTTTCTCTGCTTAATTCACGGTCTGTCCCTGGGACTCCCTGCGCCCAGGATGTTAAGGAACTTTTGCCTTATATACAGGCTCTGCTGGTATCTGTGTTCTTCCTGCGTGTGAGCTGCCAGAGAACGGCGTGTTAGACTTCGGCC
>STRG.52913.5
CAGCTGACTAAATTTATGGTGACCGTTACGACTCCGACTTGAAATGAGCGAAGGTCAGCTGGAGAAGGGTGGGTCATCAGAAAGCCGACCAAAATGATTCTGCTGGGAGCGATTCTGACATCACAGAGGAAACGCATGCGGGAAATGTCAACAACCAATACGTTTTACCTAATGGGTATATTGGCAAGGCCCGAAGAGGGATGCTAGTTTTCAACGCTTGTTTTGAGAGCGGTAATTTGGGCAAAGTGGATCATATTTCGGATTTCGAATATGATTTATATATTCGTGCTGACACATGCAACCCAAAGTTTCGTGTATGGTTCTATTTCTCAGTGGAGAATACGAGAAAAAACCAAAGGGTTATTTTCAATATAGTTAATTTCAGCAAAACGAAATCGTTGTATCGAGAAGGAATGTCGCCCTTAGTGAGGTCGACCAGTAGACCATCATGGTTTCGTATTCCGCACAAGAATGTATATTATTATCGATGCCCCGAACATCATAAGAATTATGTGATGTCGTTCGCATTTTGTTTTGACAAGGAATCCGATATATACGAGTTCTGCTACTGCTATCCTTATACCTATTCAATGCTGCAAAGTTACTTAGACCTAATGGACAAGAACGAACATCCGCATTATAAGCGTAGACTTCTTGGTACAACCCTGGCGGTTGACGTGAACTTTTTCATCGACATACATGCACATTCTACACTGATGAACGGATTCATGTATGGCAATGTATTTGAGGACGAGGATAGGGCAGAAAGACAGGCAGTCTTTCCAAATTTGATGAGTCGATTTGCCGAGGATTTTAGTTTGCCTCAAACGAACTTCAATCGAGATGCAGTCAAAGCCGGGACTGGAAGACGAACACTCGGTGGAATACTGGACGATCGCACACTGTGCTACACATTGGAAGTTTCATTTTTTAGCTACACAAATGCAGTAACCAATGAAATGATGCTATACACGGAACAGAAATATGCCCGTTTAGGTCGTAATTTAGCTCGAACGTTCCACGAATACTATTCCGCCCAGGGTCTGTTTAGAGCAAATTTGATATCGAATTCTATTCGGCCAGTCAGCGCTGAAATGCACCCATTATCTATGGGTGATGGGATCGATTGTGATGCGGTTTCAGACGGGATGCCTACAAATTTGTCTCATCCATTAGCCAAAGCTCTTCAAGAATCGGCGGATCGATATCCGATGGCCAAAGGAGATTCAACCACTCTGCATCGACGAGTGGCTAGTTTGGATCCGATCCGTCAACTCACTGATAAGGCTATGGTGGCACGCGCACTGTCCGATCGACTGAACAGCACGAACGACCCACCAGATGAATGGAAACGATCCTTGAATGGTGTCAGTTGGCGACTGGTTACTACACCCACTTTTTCGCGAAAATATTCCGATCCGCCGTGTGCTGTGACTGACTTATTTTTGGAACAAGAAAATCGAGATCGCAGCGAGGAGAATACGCAACGTGACGCAGAGTCCAGTCTCTTCTGAAGTAGACAGAATGACTCACCAAGAGCATCCTCAAGACTGCTTCACGAAATCTGGAGGCCGGATAAACACAAATCCTTCTCTTCTCTGTACAGTCGTGTACACTTGCATAGAATAACCGTCATCTAATTGTTTGAAAGAATTATGGTAGGAATAAAAGCATCATCCGAT
>STRG.1220.1
CTGAACTGACTATGACCTTGATTCGCCCGTTGGTGTTCAGTTAGGCGCATGTGATTTGGCTACACATGGCTGAGGTGGTCGAGCGTAACCTCGAGGATTCTTTGGACGAAATTATATTTATTAAGAAAGCAAAGCTTTTCAAAAAGCATGAAATAAACGAATTGATTCGCAAGCGCAGGCAACATGAATATAGTCTTCAAAAGAGGAACAAGCGAGTTCTGGATTACGACTCTTATATCACAACTGAAATGACAATCTTGAAGCTTTTACGAATTCGCCGTCAGGAAGTCGAAGATAGACGATACTTGGATAAAATAGAACGGTCAATACTTACACGTCTTGTACGTCTTCATCGACAACTGTGCTATCGCTTTCAATCCAGAATCGATTTGTGGATGCGTTTTATCAAGTTTTCTCTTACCATTGGACGCCACATGTCGGTAGTTCGACTGTGGAATCGGGTCCTTCAGGTACATGGTCGAACTGACCCGCGCTTGTGGGCCGCAGCCGCATCGTATCATCTTCATCGAAACACCAGAGCAAACATCCAGTCAAGTTCGAGAAATGTCTCCAGCGAGATAAGCCAGCTTTCTGATAAAGAAAAGAAAATACGGACTGAATTGAATGCCCTAAACCGGTATCTAAAGAAAAAAGATCAGTCTCGGATTGAAAACCTTCTCGAGGAGCAACGTCAAACATGTGTTCAGCTGAAAAAAGCCAAAGAATCCCTGGCACGTCAGCACCGTATTACGACAGACCGAGTGTATCTGAACGCATTCCGAGAGTCTCGTCGTCTGTTGACCGAAGGCATTGCTCTGAATCCCGAATGTGATATGCTTCATTTGGAACTTTTGAAATTAGAAGCTGATGCGGCAGACTTTTTCAAGTCACGTATTTTGCCTCGAGTGAACATTCCAATGGTTGAGACAATTAAAATGGATGTCAGTACCAATGCTGATAAGCTGGTCACTGAGGAAACAACACAGACAGTGGAGAAAGATGATGTGAACACTCCAGCAGTTGAGGAAACTAAGATGGACGTCGATGACAATGGCGATAAGTCGACCATTGAGGGGACGGCAAAGACGGTGGAAAAGGACGATGCAAACACTCCAGCAATTGAGGAAACTGAGATAAATGTCGATGACAATGATAGTAAATCGACCACTGAGGACACGACACAAAAGGTGGAAAAAGATTATGTGCAGCCGATCGTTAATACAAGTCGGCTCAAGAAACGGAAAAAATCGGTCCCGGAGAAAGTACGCAAGGACAACAGAATGCTTTTATCTGAAGTGACAGAAGATACTCCATTTTTGGCATCCGGTGGCGCATTCAATTTGGTATTTCGTTCACTTTTGGATCGCTGGTCCAGTAACCCGGCCATGTTACAGGCAGTCAACGAGGTCACTTCGAAAGTCTCTCATTTTATTGACGAGGACAACCGGAAATTACTTCAAGAGAAATTGGCAAATGCTGCAACTGAGGACACAAAAGACACCAACTCGGACAAGCAGGAGGCACAAGTTGAATCACAAGATCCAGGCGCAAAACTTCGTGATCAAATGAGTCAGTTGTGTCAAGCAATGATGAATGATTCTCCAGTTGAGGCCATCAACCTGTGGAACTCGTGGTACCTCGCCCCCGGTACTGGTGGAAATCTGTTCCGAACTGTGGATCCAACTTTGCCCGATGCAGTCGGACTTTTCCACATGCGTATGTCCATTACGACGATCCAGGCGAATTGGTCATTCCAGTCTGACACCAGCTCAAATCATGTGGCCAATTTGAGCAAACAAGAGATTATCCGCCAGACTCGTTTATGGTTGGATAGTCTAGCCACTTCTCGTTGGGGCGAACAGTGTCCTGAATTTTGGATACAGTACTTGTCATTTGAACGAGATTGTGGTGATTGTACTCGTCTTCCGGCGGTCCACTGGCGTGCCAGTAAACTCCTGAATGAGAAGGCGTATAGGCGTTTCACACAGCTTTTGAATGCTACGGATACTAACACTCCAAGCAATTTTGTATGCTAGTGATTTTGGAATGATTGAATGCTCGCAGTTAAGCTTTGTACAGTTCACGCCCACTTACGTTTGCAGCTGCCAAATGGTTTTCACGAAATAAACCCCTAACCAGCTGTTTCCTAGTAAAATCTAAGATGTCTTTTTGATTGAAATAAAGTGATTTTTTCATA
>STRG.72471.8
CATAAGGTCCCCGTAGGTCAGGTATGGTAAGGATCCGGACGAAAGTGAATTACTGTCTACTAAGAGGGTGTATTACTTCTGTCGCGATTATTATGAAACTAGGTCCGTGTGATAAGCGAGTAAACTCTCAGTTTCAACCTCCGCACTCAGTTTTTCCGTTTTATTGCTGGAACAGAAAAATGGTTCCCAGGGGTAACAATTCAAGCACCGTTTGATCTAAACCGATGGCTGAAAAATCGTGAGCAAATCTCTATTGATCAGAAGGAAACTGGACACCTAGGTTTATCGGATTGTTTAATCTTTGATTTGTTGAACTTGTCTGTCATCCACTGACCCAACGTGTACACCGAATAGCGGCTTCTCCGCTTTCATTTCTTAAACTTGCAGTGGTTTTACAAAATTTTTCTTCGAATTAACCAGTCGGCTACGTGCCGTATCCCACTCGTTAAAAGCCCGATGACGTAGGGAAACGGGTGATGTTAAGATTCTTCGTTAAAACTTTCCAATGTCGCTTTAGATAATCTATGTGACTCCCGATAGAAGTAGCGCGAGCATTCAGTTCTGTTCAGTTCAAACAACCGTTAACCATGCACTGGATGCGGTGGCTTTGGTTACTATTTTCTAGCGGAAATCTCAGTCGGAAATAATGAGGAAGAACAATATGAAAGGAGTGATGAGCGAACCACAAATATTGGTGCCAAATCGCTAAAAAGGTTTTGGATACAAGAGCGCCACTGATCGCTGCACCTACCATATCCTCCAGTGCATCTAACTATAGAATGGAGGGTCTCTTGGACCCCATTTCTGAAGTCTAACACGTCCTACATAGCCAAGTCCACGGTTTAGGTTTTCCATTCCCTTCTTCCATGTCGTGGGTTGGCCATCCTTACTCATCTCCCAACCGTTACCCGCCTCGGTAAACATTGCGCGCTGATGAATCCTGTCAGGGGACATGGGTAACACATGTCTCAACCACATTAACCTTGCTCAACCTTGCTTTAACGGTGTCCCCCCCCCCCACATTCGAGCAATCCTACAAAGACATCCATGTTCAAATACCGACAATCTTCCTATGTTCTCCACTCGCAGTGGCCATGTTTCTTACCATACAGAAGCATTAGCCTGACTACTGCGACGTACGCTCGGCCCTTGATAGATAAACAGATGGTAATGTTAATGCCATAGATGACTCAGGTTAGAAAATACTGAACGAGCCTTCTATATACGCAAAGACACTTCATCCGATGTCGGACCTCCGGGTGAAAGGCAGCTACCCAGATAACAGAGCTTGTCTACCTGGTATATAGTCTCCTCAAAACCCGAGCATATACTAACGCCATTTTCGTATCTGACTTAATGTAAATGTTGAGCTTACAAAGTGTATGAGTCTTCTAATTATTTCATTTTTATAAACTACTAGACCTGAGGTGATTTTGGTGTCCGACAAACACCGCTAGTCAATTTTCTTTGATAAACAACACTCTGTTGTCGAATGTGGTTGGCTATAAATCTTAATCTGAGCACCATAATTACTGATTCTCAGTAATAGCGCAACAGGTCTTTGTGGCCACAGGTAAACTGTAAACTAATCACTCCCGCCAGTTGAATTATCCTCTTTCTACTGTTTCAGCCGGATGTGGTCGACTTTGTATTGTACAAGACCCCTTTCTCTCCGCTGTGATGTTCCAGTTATCCATTATTTATATATTCAATTTGTGAGAGGGAATTAGACAGTATCTATTATCATGAATCACAACCGCTTCAATCAATGGACGATTCTGTAATGCCTGATATCGTAGTATGAAAGAGTCAGTGTTCCTCCGCGGGTGAGGGTGGGAGAGGGGAGAGGAGTTGCTCGTGTTCGATCTACGAAATATAAAACACACAGAAAACTCCACGAGCGCAAAGCTCAGTACGTTTCTCGTCGGGAACCCGCACTTACAATAATATGGCTGCCTACAGCCCAGTCTGCTAGAAGGTTATCTTTGAATGGCAAAGTGGCACATGAAATTCTTTTAGGCTCCAGATTGTGCACCGCCCAAATCAAGCCAAGTTTTTCTCATCTTCATCACAGGCTCATTTATCACCATCCCGTGAGAAGCTGGCCAAAAGCATCCGCACAGATAACCCCTCGATCATCCACCTCTTTCAGACTAGTCTATCAACTTGTGGCATTTTTTTTCTTCGACATGATCTCATCTGGAATTCAGTGACCCCGTGTCGTTTTTTATTCTATCGCAGCGCTTCAGTGTGATATTTCGTATATATTTTGGTTGATGGTGTAAAACTCACAAAGAAGCTATGTGCAAACTCCAGTTACCGCATCGATTTCTTCAGATCTTTCATTTCCATTCAACAGTTGCTCTTCTTTTGCTCTTTAATCTACCACTTGTCTAGTTTTACTTTGTTTGACTGTTTGACCACAACAGTTCAAAACACAACAGAGTAGAACACAACATTTTATATTGTACTCGTGCCTAGATATGGAAACTAAACATCTTCATTCAATTCAGTCCAGTTCATTCAATCGGTAATCTTGAGCTTCAGTACTCTGGCTCAGGTCACTACGTCACAGTGTCACCTACAGTTCTTCCTACGTGCGTGAGGGTGGTTTTCACTGCTTGATTGCTATTGCCTCGGCCAACCTAACCGTTTGGTGCTATCTATCCTGTAGATGATCGGGAACGCTACTGTCCTGTCAACCTGATGTTGCGTCATCAGTAAGTGTTGGGCTATGTCAAGTCAAGTATATACTTAATACACCCGAGGCTAGATATTCAGTGGTTACAGAATCACTTCTAACTGCAGAACAATACAATGAGTAAAGTATAGTATCAATTCAGCATTGAGTTTAGTTCCGCAGTGATAGCATCAGGGTTAGCGAGGAAACGGGTGAGATATGGTGCTGTAGAGGACATGTGGGTCTTGGTACAAGTGTTTATAGCGGAAATATGTGGATGGCGTAGAAACACATTGGCTGAGATCGGGGTAAAGAGAGCGCGGTTCATCAGCCAGTATCTTACGGGAGAACCTTTGTACACGAACCGAGGTGTTGGTACATTATAAAACGAGCCAACTGATTTCAAATTATATCACTAGTTCTAGATAAATGCTTCAAGAGCAGACAATTAGTTTGAAATCTTTAACAAACAATCCAGGGGATTTTTACGGGAAAACCTAAGAGTAAGTTAATTGAAACGTAGGGGTGAACACAATTTTTGATGAGCTGAAGTGCATTACCAAGGGATTTGAATCTCAAAACATTACACGTAAGCTGTCTTATCTTCAGAAAGATTGCAATGAAATCTTCAGACCAAGAAAGGTCACGGTTAATGGTAACACTGAGGTACTTCAGTGGTGAATTGCTTCTGATGCTTCCACCGTTTACGGGCAGAGAGGGAATGCATCCCAGGAGATTAGAATGCCTAGTCCCGTTGTCAAGACGAAACAGTATATCTTAAGGCCATAGTGGATTCATTCTCAGGTTGTGTATGAAGGACCAGTTAGGAAGCTCAGTTACGCTATCCTTTAGAGGAGGTTTTGTAAACTGGTTAGAGTAAGGCATACTAAGAATCACATCATTCGCATATCTGATAAGCACGCAGTCATCCTGAACAGGCATGGAAGAGATATACGTGGGAGTCAAAACAGAGATAGGATAGTATCTTGTAAGACACTTTGCGTGGATGGAAGCATGAAGGAGGTTCTATCCCGAAATCGTGTAAATTGTGGTTGATCAGAAAAGTAATTGAACAGCATGTGTACATCATGATCTGTAGTAGCTTGGATCTGTCTACACGGTTGAATGCATCACTGGAGTCGAAGAAATAAACCTTAACCACCATACATTTTTGATCCACTGATAATAAGACGGGATGTGTGATGGAACCGAGGGTTGAACGTGAACGACGGTAGACGAACTGGTTGGGATCAGACACATTGAGCTGAAGTAATATTCACTTTTGTTAATGATCGTTCAACACCTTCAAGGTAACATGGGTGCATGCTACTGGGCGGAACTTATTTGTTCCCTGTTTGGGTGACAGGTGCAATGGAAGCCACTCTCCAGCGGTCAGGGATTTTCGTGTGGGTTGAACAGCAATTGAAGAGGTCGGACGTGATAGGAGATAGCACGGCCGCACATTTACCTAGCACAATCGGCCATAGTTCATCAGGGCCACAAGCTTTATCCGGTCGCTGTTGCGACAGTTCTTTTTCATGCGTTGAGGAGGCTAAAGAAATGACCAATGGATACTAACCAGCTGTTGGCACCGAAGCTCGAGACTGATGCTGTGTCTTTGCCACTGATGAAATCCGGATTGAGTTTTTCAACATCGATGATAGTGGTGTTCTATTAGTTCGTCTATTGTTGGGTCAGTTGCTTGTTGAACGTGATTGTACATGTGTTCCAAACCCCGATCAAGTGATAAAAGCTACCCATGTGTAAACGTTATGTTTACCATGGTGAGACCTTTGTACTTGTAAGTGTGTTGCCATTTACTTGTTCCCGTATGTACTGCGATGCTAGTTTGTTGTCTGACCTATGCACATTGTGTAGGGATGCAGCGAACCAGTGTGGGAGATAAATCTTGCAATATTCTGCTTCTAGCTTCTCTGTTCAAATTCATCTCGAGAACCGGTTGTTCAACAGTGCCACCTAGTTAGCAGTAAGATAAATCAAAACATATAGGAGAAAAATTACAGGACAGTACAGTAAGAATTTTTTCTCCGTTTGCAAAGTTTCGGGTTTTTTTGTCTTTTATGTTTCGATTTATCTTATCTGTGACTGGATGAAACTGCACTGTTCTAATTTAAGCCAGAGCACCGACGGTCCAGATGAATAACGATCCGAATATAAATCCACCACTGACCACAGCACCTGACCACGTCGCCAGCGGGCGGAAGCCTAGCACATCCTACCGACTGGGCCCACCTGTTAGGGCCAAACTGCTTTCTAGTTCACACACGGTTGTGAAGCGATTTGTACTGACTAATTTCCGGCCGCTAGTCGATCCCGAAGTAAATTGGAGTGTTTGGATTTGAACGTCGCCATGACCGGCCATCTTCAGTGATATGTTGAACCTGAGCCAACACGTCGCACGGTGGTGGATCAGTTGGGCGACCCATTGTGGCGTGTTCACGTTAAACTAGAGCAGCTGATTTCACGACTTCTTGGCGAAGTTAAAAGCAGATCACTACTTGCCCTTAGCAGTACAGGTCGCTCATTGATCAGTGGAAGACGTAATAGACTGTACTCTACCGTACTAGAGAAAAGCAGCGAAGCTTATGGGTGGGGTAAGTCTTTCGCCTGGAAAGCTTTCTTGCAAAAAACACCAAATACATCTTTGGGAAGCACTGTGATGTAGCGAATATAACTGGCCAGTACATTAGCGCCACTCCTTGTCATGTTTTACGTGCTGCAGTGCAATAATGTGATGATGGCCCTGGATCTCCTTTGAATGTTGTGCAAAGCATGGCTCTGATTACCAGTTTCCAGTGAATACGGCCACTTGGTTTCATTCCGCTGCTTTGTGAGCAGACTATTTAGTCAGAAAAGTTGAATGGGGAGTCTCCTGAATTGACTCACCACTTCGGTTTGGGCAGCCGGGTAGCATCCATTCCATTCCCTTGGTGTTGTGTCACACGGCAAGTCTTTATTCTGCACTGGGTCGTTCGTAGATATGTGTATCGAATGAGAATACTCAGGGTTTTCGGTTCTCGGTCCTGTCAGGGTTCTATGGTTTGTTTGTTGTTTATCAGAGATATATCAGTACTGAATAACCTGGACTGACTGGCCATCCGTGGAAGGTGATATCAACAAACAACAATTTGAATACAATGCCCTCACCGGAACTGGTTAATTCAGTTGTTTATCATTTGGGAAATTAACGTTTAGTGCGTACCTCTGTATATGGATGGCATTCGTGACTCAGATTGACAGTTTCCATGGGTTCCTGTTCGCACCGAGCTTGGCATCTAGATCAAATCAAATCAAGTATATGCTTTATGCACCCGAGGGTGAATATTCAGCTGCTACATAACCACTGCACTGCGAAAGTCAGCAATAGGGGGAAAAACTGACGTTTAACGGAGCGAGTTAAGAAAGTCGGTAGTGATGGTGTATGATGAGTTAGTGGGGAAAGGGGTGTGGTAAAGAACTACAGGGGATCTATATGCTCTAGTGTGGGCAAACGGGTATTCGTATTGCAGCTGAATGGCAGATTTTGATATGCAGTTGCCAAGATCGGGATGAAGAGGGTGTGTGTGTGCTGTCTTCTAGGATTTTGCGAGGGAAATTGAGGCATGACTTGTAGTGTTGGGTTGCGATACAGTGGATGAGCAGGTCGTTAGTGATGCCACGATGTCGGGACAAATGTTTAAGAGACCTGACGATAATTTTAAAATCGTTCGCAAACAGTCCCGGGAATATGACGGGAAATCATCGTAAGCATTTTACCATCATCAGCTGCGTGAGGTGACGACAGTTGTACGAGGGTATTGGATGGAACAATGCCACTATGCATCATACCCGTTGTAGCAAACTAGCGCAGCTGAAATGAGTTGCGCGATACCCTTCACGATACTAGGTCACGGTTCGTCAACTATACCAACAAGCCCAGAAACAAAAATCCGTCGCGCTAAAATAATAGCGGATAAAGACAAACAAAACAAATTGACGAATACGTTCAAGTAAAAGATCTCACTGACGGCCCATCACAGGTCAAGTATGGTGAACTAATTGTTCGCAGGGGTGCTCACTACATTTAACCCACCCAACCGATAGCAGTCGATTCGTGTTGCTGCATCGGGATGGTTCACAAACTAAGACGTCTGTTTACTGGAATTAACGAAAAATACTTAATCAACGATGTCACTTTAACCGGCTGGCATTCAGTTCAGTTCGAACAACTGTCATCAACCGTACATTGGATATGGCGTTTCTCGTTGCTGTCTCAGCAAGAACCTCAGCCTTAACAAAAACAAAAGTATGAGAGAGGTAAGAAGAGAACTATAAATAACAGTATCAAGTCGTTCGTGATGCCAAGCCATATCCCCTAGTGTATCTAACCACTGGTTAGAGGATCTATTGGACTCCATCCAGGAAGTCTAACACATCCTACATGGCCTTCTGTCTTGAGTTGGTCACTCTTGCTCATCTGCCAACTACTTCCCACCTCGGTTAACATTGCCCGGCGATAAATCCTATCCGGATGACACTTGATCGCTGTGTGAGTAACTAATTTGATCGCCAACAGATCCATTGACGGATGAATGTTCTATCGTGTGGAGTGTTGACGCGAAGCAAATCGCTGAGAGCCAGTCCCCAGTTGGCTTAGTGGTAGCGCATTCCGGGCTCGGCAGTGGATATTCAGTCCAGTTGGTGATTCCCAAAGTCGAACGCAAGGATGTGACAGCTTTACAATAAATGCTTTCATGGTTTGCAATGATGACTTCAGCGTTCTTGTTGCGCAATGAGTCATTTCTCAAACCAGCGTTTACCATCCGAGAGTCAATCTCAATAATCAGGGACGCACAGAATTTAGTGTGCGTATGTGTTTTATTATTGCCATTGATTCGTCGTGCCAAATGAGAAATGACACTTGAACCTTTTCTACACTCAGGATCCGTTTATTGCGCAGATTTGTTACCAGGTTATTTTTCAACTCAATTTAACCAATACGAGTACATCTACGCATGTGGATTACCGGTGTCTCATCAAAATTGTGTTGGGTCCTAGTTTCAGGACAGATTGAGTCAAGGTGTTATGCAATTGATTTGATGAAACAAACACGCAGACAAAAGTGCACATGGGTTTAATCATTATCACTTGTAAATTGTTCAGTTCATTTCATTCAATATTTACGTACTCTACTTCACAATCGAAACTCAAGGAAATAGTACGGTTAGTTAACTTCCAAATGGAATTTGTGTAGTCCTAGTGAACAAACACCGCAGTCCTCGGCATCTAAATTCAGTTCAGTTCATTCAACCACTAACCTTGCACTTCCGTGCTCTGGTTTCGGTTGCTACCCCAGTTACTCCACTCCTACGTCCATCTAGTGGGGTGGACGTAGGGGGTTAGACCGGTTAACTGTTTCTCTCCGTGTTTATTCGCTGGAGTGTCCTCTTCAGGGGCATAGTGGTTCGAACCAGATCCAGCCCATCAGCTGGTCCAGAGACTGGACTTCGTTTGGCCTCTGTTCATCGATTGCATATCCGGTTTGAGGAACCTATCCTGCATAGCTCGTTGGGTCATGGAGGCATCTAAGCCATCACACCACACCACGGTGCAGCCTCGTCGTGATGGCTCGGCACTTGAACATTCTAACTTAAGCCTCCAACGCATGAGTAAGCGTTTAGGGCTCGGTAACACAACGTAGTCGGAAATGATTGTAGTCAGTCGGCGTCTCGGCTACCGCGGGTAACCTTTTTCGAGACCGCTCTCCAACCCTTCAGTAGGTAAATCTTGTGGACTTCAGCGCGGAAACCGCGCACCTCGTACATTAGTTAACTTTTCAATACTCCTTGATCTATGCTCCAACCGATACACACCTTGGATAACAATGTACACCTGGTAAATTTGTCTGTGGGCCTACGTAAATCATATACTGACCACCGTAATCTGGTCAGATCAAGCATTTGATCCTGGATAACACGGCTAGCCTAATCGTATTCTCGCTAAATTCAAGTACTGCTGCAACTATATCGATTCTCAAATACCGATAGTCTATGTGTGTGTGTGTGTGTGTCTTCTGATCATAACAATCAGATCTGAAAACTGGCCTGGTGGTCTCTGTGCATACTTGATCTTTGACGGACACAAGGATGGCACTTCAATACCACACAGATGGTTTGAGATTGGTTAAAACCAAACACGACTACACTTTCGATATCCGATCACCGATTGAGATGTGATTGCTGTGGAAAGAAAACTTCAAATACTTCGATTAATGCCTTCTCCGTCAAGATGTTGTTTTGTTTTGGTTCGACCCAGTCTTGAAGCAGCAACATTTCACACTTCATTGCGGTTCCGTTCACCTATTCTACGTCGGACAGTTTAGTATCGAAGATAGTGTTGATTCATTGGTTTTCATCCTTTGGACCTTCAAATTTGTCACGTTCCGATTCCGATGAACGTAAACACTCAGAACCTGTTTCAGTGAAATGTCCGGTCGAAAACAGAAACATTCTAGTTCTATAAGCTTACATTGCACACATTTTGTTGTTTGTGACAGATGTGATCTCTCTCTCTCTCTCTCCGTCCTTCGTTTGACAACTGACGGAAATCACCAAATTTATCCGCATATTTTCACTCGTTGACATGTTTTCAGCTGAGAACCTCCCCCCCCCCCTCATTTTTGTGTACAGGCTAGACGTTTGGTCGGAAATACTTTCAATCTCGAATGGAAATGCGACTTTTTTTGCACAATTTAATCTTCGTTATCCGTTAATTTTTTTATTACATGCTTGCGCATGAGTGCAGTGGAAGGGGCACCTTACCCCATAGCCACGAAGGCCCGCTGCACTATTGGTGAAAACCGGTAACCGGACCCTGAGACTTGGAAGTGGCGAAAAACCACATAATGTCCCAATAGGTCAGGTGTGATAACAATCCGGACGACAGTTAATTTACTGTCTCATCTATATTCCGTTGCTCACGGACTTCTTTCTGTTCCGTAAATACGTTGAAAACTAGCCCTTCATATGGTGTATAAACGTGTTCATCAACTTCCGACCCGACTTGACATGAAGGTCATGACTGTGCACTCCATTCACATCTGACCCTGTTGGGTATACAGGTTGCCTTACTTCGTGTAATGCTCAATCACAACCTAACCGTGGAACTCATTTAACTCAGAGTAATGGTAGACAGTAATCCACTATGGTCCGGATCGCTACCACACCTGAACTATTGGAACCTTATGCGGTTCTCCACTCCAAGTCTCAAGGTGTGGTTGCCGGTTATCCCTAAAAAAATGCAGTGGGCCTTCGTGGCTATGGGGTGTATATCCCTTCTACTACACTCGTGCGCAAGCATGTAATAAAAAGGGACAGTCGATACACAATCCCGAAGTAACAACCGATTGCTTGTAACTATTGCAAACTGTCTTCAGTAACGTGAATTACCAACTTCATCAGCATGCAAAGCGAAATTTGCGCGTGACAAAATTGGCTTGGATTTTCTGTCTAGATTCGCAAAAACGGACGGGATAACTCCGAATAAAATGGTTCGAACGATACATCGCTTGATAATGTCTTTAAACCCACACAAATTCCGAATATCTGCCCCCGCTTCTGCCTGCACCACTACCACTAAGTGCCGTTGTTAAATCATAATTAAAAAATTTGACTACAAACCCTTAAATCCACAGGTGACTGTCAGGTTTTTCTCAAAATTATTATATTCATATTTGTTTTTATTCTAGTGTTTGGTTTTTGACGTCGTTGCACCCTATGATGATACTCATGTCATCATCATCATTGATGATACCGAGGACTGACTGATCGAAGTACTTTGCACAGTACGGTACTTTCACCCACTAATATCACATTTCAGCATTCTGTTTTGGATCGTTAACCCCCCTCCCCTGGTATTACTCAGTGGAAAATGACGTAAACAGAAATTAAAAAAAAACCAACAAACGAAAACAAAGAAACGGCAAGGCAGAATATGAACGGATAATCACGTGGTAGAAAAAATAGCTCAAGTGCTAATACATATATACCCGTAACAGTTGACCATGTCGTCTAGTGTTTCCCAGTATCCGATAGGTAGTTCCACTTCAGTTTAAGCAACCAATAATCATGCACATTCAGTGGGTGCAGCTGTTCCGGTTGCTATCTGTTAGCGTATGGGGACAATAAGGAGAACCACGAATGATATTAGCATCTATCCGTAGATGAAAAGGGGGTGGGAATATGAGAACGGCACTGGTCACCACACAGCGCCATATCTTCTGATGTCTCTGGTTATTAAGTAGACGGATCCGTGTTTGGGCCTCAGACGGGGAGCCCACCTGATACGCGCATACACGAGCAAGTCCTTTGATTAGAGTGTTTTCACCTTCCTTTCATATTACAGACTGACCAGCTTTGCTCATCTTCCAGCTGTTGATTGCCTCAGCGAAGATTTGGCTTAAGTTGGCGCCTCAGTCTGTACAAAAATTAGTGAAAGAATAGTTGATCCGTAAGCAGTACACTTTATGGTTAGGTCTTGGCGAAACCTGAATTCTGGACCGCACTCTTGTGAGCCTTTATCCATCCGTTTCTGAGAGCGTAGAGAGCGAGAGAGAGAAAAAAGCCAACGAGAACTTTCCTTTTTCTGTCCGTGGTTGTCGGTACTCGTTCTGTTCCTCACAGACATCTTCCCTTTCCTATAAATGGCATTTGCTTTTCTTCTTCTCTAGCCCAATTCTGTACGATGACAAGAACAATGATGTCACGTGCTTGAATTGATACATCAATGAATGGTTTTGCATCACGCGTTCACTCTTGTTATTTGTGGAGTCCATATATGGAAGTGAATAGTATATACTGATATTGAAGATAAGATATAATGATGGTCCAAAGTTTTCTCGGTTGTAACTTTTAACATTCGAAGAAGATTGCCTCGACAACCAAAGTCACACATTTCAATTCTGACCAAAACTCACATTGAAAAGTTCCTGTTAACAGGATGGGTAAGAACTGAGGATGTTTTTTCCTTGTTAACTTTTTCATTCTATGATTACGCATGAGTACAGCGTGGACGGAGCCACGAGAACCCATTGCACTGTTGTGAAGGTCTCTGAGATTGGGAAAGAGATATCGACATATGGTCCGAATAGGTCAGGCGTGGTAACAATTCGGCGGACAATGGCGGATTCCTGTCTACCGCCGAATGTGACGACCGGTTATGATGGTGGCGGAACTGGAATCCTCAACCCCCGTTGGCTGGTGACAGTGAAAGATATGGCGTAGAACTGTGAACACTGGCGATCGTGTTATCACTTTCTGTCAAATCAGAATGATTGATCAGTATGCGTTTGCACAGTTAGACTGTGTATTCCGTGTGTTGGCTACTAGGGCGTTCTTTCCTTTTCCCACCCATGTAGGTCCACTCCCTGTTCATCTTGTATATTCATTCTTTCTATTTCCGCGTGCAACATGGTGAGAAAGGTAGTGTTGAGTGGGACTTTCCCTTCTGTTAAACGCTTTATGCTGCTGCTGATGATGATGAGATGATAGCAGTTTATACCACTCTACTATCACGGATCAAACTGATTTGTGGATGTAACATCATCAGTCAAGAAATTGTATGTGGAGAAAATGGTATATTGCTGACCAGTTACTACTTGATGTAGATCTGAATAGTCACTGGAAATGCTATACAACCACGAAATGCCCAACCAGCCCACAGAGTTCATGATTGTAAACACGACTACTGCCTTGCAATCATAGATTGGACCTAAATTAACATTATTGCCCAGATTATGGTCGAAGACAAATCACGGAGAAGCTGTGCAGACTACGGATTTTCGATCCCCGTAAACCAATTACAAGCAAGCGTATTAGCCGAACCAATTGGCCTATCGAAGCAAAACAGTTCGTATACCCCCTGTCGTTGCTTGCCAGCTAGGACGTGTCCTAACGACCTATTCATCAATACTACCTCACAAAAGCAAATGCGGGATCATTCACAAAAAAAATAAGTTTGTTACAACAATTTTAAACAGTCTGTGAAATATTCCATCACGCTCAACTCATCACGGCAAATCATAGGACCTCTGCAAGACTGTCTCATTCTGTTCTAGTCGGAAAATGTCCTAGTAGCATAAGCAAAGCCGGTGCTGCGATTGCGTCAGTACGTTTCATAGGGAGGTGGGGGTAGGCCGCTGACCAAGAAGTTTAGTCAGAGTTACATAGACGTGGACGCGTGAGCAATGTGTACATTCGCTTCAGGTCAATCATGTCCGATAGACGCACAACAAGATTCGATTAGTCAATAATGTCCGGGCTGAATCATGGCTAACATCAACATCGTGTGCGTGCATACAACTGCAGACGTTTGTTCATGTATGTCAGGGATTTTGAACGATTGTCCGCGGAGTATGCATGTGCGTATGAGTTTGTATCTGTTCGTGCACGTGACTGTTTGAACCGAACTGAACACATTCCTACTGGGAATCATTGATCGACGGTAGTCAAACGGTCATCATGGTGCGCTTTCAACCCTTCGGACCTCGGGAGTCCGAATCCTGCTTCCGCTACCGGTCAGTTTTCCCGATTGGCAGCCTCTAATTGGCCGCGACCCGTTTCCTGAAGTATTGTACCATTATAACATAATGAAAAAAAGTAAATAAAAAAGTAAAAGATCAGCATTTCATATCCACCGGGTTTCACCTGGGAGTGTCGAACCCTGCCTGTAGGACCAAAAATTTCATGCACACTATTCATCATCCTCTCTGGTCCGGCCTTCGTCGACTTGCTCCACGTCAACACTACTGAAACTGATGAGGTAGTCAAACTCCGCAGTTAGTTTGTAATGCCTTAGTTTTGATTGGGCTCCCGCTGAGAAAATTCCCATTACTGCTGCGTGGATGACGAGTTGTTAACGGATCGGTGCCAAATCACCTGGCGTTGACTTAAAGCATTCCCTGTTCGAGTCCAAGCTAAAGATTCCGGTGTGCTTCCACGGTTCCTCGACGGTGAGCCAAGTGTTGGCCTGACGGATGACATGAATTATGCGGAAAACGTTTTTTCCTATTGCAAGTAACTCGACAGGCACTGTGTTTGACAGGGATCGTTAACTGATGTTGTGACATTGTACGGGGAGGGGGGGGGAGGGTGAGAAGGTACGGTGCCCTCAAAATGTTTAGACAGATTTGAATAACTTTACACACTGGATGAACTGAAACGTGACATTGAAACTTGAAGTCGGGACTATCAGGTTATCACAATCTAACGCAGTCAGCTCATATCTCGGTTACGGTCACAACCTTAACATTTAAAATACCCTTTATGTATGTGGTCGTTTATTTCACCTAGCTCACAACAAATTCTCTCCGCTCTCGTTCTCTATCTCTCTTCCAGAATATTTATTTCCATTCGTTTACTGTCTTGTACCTGACTCTGGTGTTCTGCATACCGGATTTATGCCATACTGCGCACTCGTCTCGAATCGTAACGAAAACCGTAGAGTCAAGCCAAGTCATGGAAACTTCGAACGAATCTACCGTAATTCCGTCGGATTTGCCCGATAGCACATTAGGTAGTATCAAACTGAGTCTAGCTGCGGCATTCTTTTTCGGTGTTTTCCTTGCCTGTGGTATTCCCATTCTACTCATCGATTGGTTACAAAAGAAAGACACTCAAATCGGTTACGGTCCATCGGGACATGATGGCGTTGCAAACTGTGGGGATCCTTGTGTTACTGGTCGCACTTCTATGACAGCAATGCCAACGGGGCACACACACGATATGATCTCTGCTGACTCAGACACAGATAGCCCGTCCGGATTGACACCGAACCGCCAGCCTACTGACATGTGGGCCAATGGTCTGTCACGTGGTCAGCAAAATCACCGACAGCAGCAGCAGCAACAACAACAACCGCGCCAGCCGAGTTGTCATCAAGAGCAAGAACGACAGAATAAAATATCCACCGCCTCTGAACCTTTGTCTACACCAAATCGAAGTCCCATTCTAGGGGACGCCGAACACACGGATTTGTTAACCGGCCAATTGGTATCCACCGCGGGTGATTGGCCTCACTCACGACGTCATCACAACTTGACCGCCAACGAGACACGTCGTACAGGCAAATTGGCTGCTCGTTTTCGACGAAGCACAATTCACACTTTTCGATCGTCGGCCACACGAAAAATACTCCTGCGGCTTTGGTTCAGTCGGCTGAATTGCTTTGCCGCCGGTATATTCCTCTCTTCTGGTTTTATGGAATTGTATGTGGATGTGGAAGAATCAATCGAGGAAGCCAAAACCCAACTAAATGTGAAGTCCGAATTCCCATTCGCTCCATTTCTCACCCTTGTCGGTTTCTTCCTTGTGCTCAGTTTGGAGCAGATTATTTGGACTATGCGTTTATCTCGACAACAGCCAAAAACAATAACAACACGATCACCACGTTCGACGCGACCTTCGATCACTTCAGCGCGTGAAGCCGATTTGCCATCCCCATGCGGGAACGGGTGTCTTATTCGTTCGCACAAATTCGACGAGTCGGTCGAATCTCCACAAACTGCTATGTCCCCGTTGAATTCCAGTACACACTTCACATTCACGGACGAAGCTCTCATGCCTGTTCCGCAAACCCCTACTGGTCCAACGCCATTTGATTGTGAATCGAGTGACTTATTTACCCCAGCTGAATCTCAACCAATCCCGAAATCAGAACTCCTCTTGGATGACAATCATTCCTACTCTCACCACACCCCCAACAGTCCAAATCACTCTTGTCAAATTCATAATCGCCGTTTACCTCCCACTCTGTATCAAAATATGCACAACCATCATCAATGCAACCACTCACCTCGTACATCACCACCAGCGGCACCGCATCCGCTTCATCGTCAACATTCGCATTTGCCCAGTGCCGAAGGCCTAACCTCGTTCGGTGCACTTCTCCAAGTAGTCGTATTGCTCTGTGCCATGTCAGTGCATTCGCTATTCGAAGGTCTGGCTGTCGGTCTCCAGTCGACTGTGCATCACACGTTATCTCTGTTCTCTGCAATCCTGCTCCACAAACTGATTATTGCCGCCGGAATCGGGGTCAATTTGGCCACAGCAACTACCACTAGTAGCAATGACGATGAGTCGACGACCACTCGAACTCCGGTATCCTCTCCGGGCGCTAATCGCTCGGTTGTCAATCGTCGTATTGTGGCATATCAATCTCTGGCCACATTGATTTTTGCCGGTTCATCACCGCTAGGCGTCCTAATTGGATGGGGTTTGCTACGCGATGCCCCGCAGTCGGGCACATTGCTCATGTCCACCGCAATCCTACAAGGCCTGGCATGTGGCACATTCTTTTTTGTGGTATTTTGTGAACTACTCCCGACCGAATTCCGCGAGGGTGTCGGTGATCGGTTGGGCAAACTGTTGTTTCTCATTCTCGGTTTTTTGATGGTCGCACTCTATTCCTTTTTTATGCCTCATTGAATCACGGAATTCCCCAAAATCGGTGCCAGTTGGATTTCAACCGAATCACGCAAGATCGGAAAGCGTGGCGCGTGGGTTTCAATGGATGATTCCATAGAGAAGGAATTCGGGCATGTGACGTTCGCTGTTATATCTTTGACTAATGACCGATTATGCATGGACCTGTCTGTAGTGTTGCACTCTCGTCTTTTTATGCCAGGTTCAGCTGCGCGTCACGGACAGCTTTCTCTAGTTGTTCGAATAGGGCTGAACCTACACTCTTTCCACAGTGCTCTTCTATCTTTGTCAGCCTATCGGACAGATTCGCACACACGTGATGAGTACATCTCGTTATTTGTGTTTGAATAACTTGCTCATTGCTCCACACTGTGGTGCACAACGTTAAAGTATATGCGTACATTCATATACTCGTATTACATGCGCGTATAGTACAAGTGCCATTGATTTTATCGCCATACATTTTTTGCATGCCCGAGGTCCCCCGTCGAGGCAAAAATGTGTCCGCCTCTTTCTTCAAAAAGTGCGCAGGCACACTCGCCCGCCCGTCCTGGGGAACTTGAATGATGACGAGGTTTGTCTAAGTGATTCACATTCCTACCGGTCCCACATATATTCCTTTTTTCTTATTTCTCTTTGTCTATCCTGCTATTTGTTTCGTTTTTTCTTCTTGGTCACTGCTTGCTCTCGCAGTTGTTGTTCCCACTGTTCATCCGGCAAATGTTCTATTCCACTGTTCCCTTGTGTCTACTAGTGAGAAAACAAACCACCGTGTCTGACGTGCCACCCCCGCCCCCTCTATGCGTTCTTTTCAGACTTTCGTACAAACAGTAACACAATCATTTTATGTCCCATTTTTTCCATTCGTCTGATCTGTTTTTTCCTCAGATATCAGGTGCTTGTGTTTGTTAGCGCTCCCCCACCTCTCTCTCTCTCTCACACACACACAAATCACGCCCAATCCAAACTGCGCCTCGTAGACGGTAACACCAGTTCCATCGTGTTAACTCTTTATCCGTCTGTGCTAATCACGAACTTCATGCTCAAATACATCCAAATTAGCGCAAACATTGCCTTTTCAATACATTGATCATCAAAGCAT
>STRG.4818.4
ATGATCAGTGCCGAGGCTCCCATATTATTCGCGAAAGCCGCAGAACTGTTTATTCGGGAACTGACTCTGCGTGCTTGGATTCACACGGAACGAAATCGCCGTCGAACGTTGCAGCGAAACGATATCGCAATGGCCGTGAGCGATGGTGACACAGATCAGTTCGATTTTTTGATCGATATTGTCCCCAGAGAAGAAGCACGTGGTCATCGCCGTCCTCCCGCCAATCCGTCCTCAGTAGTCACAGGCAATATCGTCGGTCACTCACCAGCCTCTCTTAAGCAGGAAGTGGCTCATCATGCCACTACATTTGTGACTAACGGTCGCAATTCCCTCACTATGACTCAACCTTCTGGTCAAGTAGTTTCCACCTTGAACACTGATGGCGTGTCCGCAGGAGTTCAGCCTATCCAAACAGTGACAATCGCGTTGGGTGGCGCAGGCACGATTGCAACCACGGGCACCAATGAAGGACCGTCTTCTAATGCCTCAGGAACTAACCAAACTAGTGCCGTTGCTACAACCAGTGTGGGAGCTGTCCCTGGTCAAACTGTAGTCCAGGCTACTGGTGCCACTCCCGGTTCCGCGATTCAGTTTACTACAGTCCCGGCCCCCACAGGAACTGTAGCTGCTTCGACGGGAACCACAGTTGTGGCAAGTACCCAGGCTACCACTACAGCAACTGCCTCAACCACTCCGGCTCCAATCCAGTATGTCCTTCAGCTTCCTGGAGGTGCCACCGCCGCTGGTCAACCGTTCCAAATTCAGTTGCTCCCACAACATTTCCAAACCTCCAGCACTGACGCGATTTCGGGCTCGCAAGCGGGGACTTTGCTAACTGATGCCAATGGGAATACAATCCCCGTTGTTCAGGTTGTGTCCCAGGCTGGTGGATTAACGCTTCCGATTGTACAGGATGCTAATGGCACGCGAACCCAAATTATCCAACTTCAGATGCCGGAAGCAGCAGCTGGCCGTCCAACGTTGTTGTTACAACAATCGGGCCCGGTGTTGGCAGCGAATTCCATGGGTGCGGTTCTGACGGGAGTCGACGAACAGGTCTATACCATACAACCGCAAACTTCAATCCTCAGTACTGGAATTTCGGCCACCACTTCAGCCCCATCGCAACTGTTGTTTTCGTTTATCGACCCAGCAGATTGTGCTATTACAGAGGAAAATGATGGACGACAGCAGGAGACTATGTCCTCACAACGCGAGATGGTCAGTGCTGCAGATATTGAATCAACTGCTGTGTCAGCCTTAGTAGGAGCGACATCTGATGTGGTGGCTGAGGCGGCGACCAAATCCCCAGTCTCTGGTGTGCTTTCAGCTCATTCAGGCGAGCTGCACTATTCATCTCATTCTGACTACTCATCAGATCCTTCTGAGACTAATCGAGTGGATACTGACAGGCATCTTTGTAGCTCTAACGCTGTGGTAACCACTGAAGGGACTGAATAACACTGTTGAGTACAGTTTATCACGCCATTCTTGTTTTGCTTGTTTGTCTTTATGTGTTACTCAGTATTACCTCCCCGTAGCTCCGAGTGAACGTTTTGATGTCATTTTCATACTCTGGCTGTTGTAAATATCATACATATTATGTTGACTATTGTCTTAGAAGAACGAACCTACCCCTGCGCTTAATTTACCCAGCCTACACGACGGAGTTTTTCGCACCATCTTTCACTCCGAAATCGTCCTGACGTGATTTTACATAGGTACCCGGGGTTTGTGTTGTTATGTTGTTCTATTCTGTAGTCAATTTTCTACGTTCACGAAGCGTGCTGTTGAGTTCAATTACCGCGAACTTTTCAAAAGTTGATGATTCATGAGGGAATTCCGCTACCAATCCCGAATTCGACGCGCCAGTTTGCACTAAAGCCGTTATTTCGTTGAAGCATAAAGTTGGTCTGCTTTTCCATGTTCAGCATTGTAGAATCCCGAACGTCTGTGGATCCTACAGGTATTGGTCACTCTATCCTACGCAGTCCCTGTATGCCGACGACCAGTCAGAAACCGTGAAGGCGGACTGAATATGGTAGAATTTTATTGCTCAATAACACAGCGTAGTCGAAATCGTTGGTAGGTTGTCGACGTTTCGGTCACCACGGGTAACCTTTTTCAAGACTGGTTTTACAACCGAATGAAACTGGAATAATAGCTTAGAGCAACTGGGTGTCAGTCACAGTGTGTTCGTGTGTTGGTCTGTGTTTGTGATGTTGTTTTAGTTT
>STRG.51859.3
GTTTTTGGCGCTCAACACAAGCCCTTTCATTCAATTTCGCGTTTCGGACACATGAGATGCCGTTGTTGAGGAAGCAGTGGGAATCTGAAAACGGGGATAGACTTTTTTTGCGACTTTCAAAACATGTACATAATACCAAATCAAATTCATGCTGGCGATCATTGTACAGTTTTGAGAAGGAACCCATCGGAAGAGGATTTGCTGGGAAGGTGTACAAAATAAAACCAAAGACAGATGAGTCATACACTTCCACTGAATGTCCACCCGGCGGAATAACCGCTTCTTGCGCTGGTGACGATTTTGCAGCTACCTATTATGCCTGCAAAGCAATCAGGCGGTGGAGGTGTGGAAAGGATACAATGAACAGAATTAAGAGGGAACTAAAAGCTCTGTACAGACTGCAAATGAACAGTGACAAAAATTCTCTTCTATCACGTTGCCAAGAATCCGCTTCATTAAATGAATTGAAATCTGAGCTACAGCATTCACCATTGCTTCCATCTCCTCCAAAATCGGCTTCCCCGAGGCTCGTTGCTTTTCATGAAGATGAAATGGAAGTGGCTATTGTGATGGAGTTTGCCAACGGCGGTTCACTGTACGACCTGTGCAAGGAGGTTTACGAGACTCCACGTTTTTCTTTTCGTGCCGCTGGATGCCACGAATACGGAATCTATCCAAGAACACGACTAGCTAGTCCCAAGTTCAATAAAGCCGAGAATTGCCCACCCTGCGGGGATACACCTCCATGGTCGTCCAATGTTTTGGTCTACCGAAAGATGACTGAGTCCGATGTCAAGGATGCCAATCTGCCAGAGTGTTACGTGATTCAGGTGGTTCGCAAATTGATTTCGGCCATTCTATACATGCACACTCACTTGCGAATGGTACATCTCGATATTAAAGCCGAGAATGTGATGCTCAGAGAACCATATCCATCCACCGATGTGTTTCTCACCGATTTTGGCCTAGCAACCGAGTTGTCAGACGACAAACAACATCGCGAACTGGCAGGTACTCCAGATTATGCGGCACCGGAAATTATCAACTACGACCCCATCAGTTTTGCCACAGATATGTGATCACGTACTGGTGCACCGATGGGTAAATTTTTATTCGCACACAAATACCGACGGAAATGAAATTCATGGAGTATGGGCGTACTCACGTACTTCTTACTCACAGGTGTTTCACCATTTTTAGCTGAAGAAAAGGAGATCACTATGCAGAATGTGACTCATGGTCCAATTAATTTTCCGAATGAACTGTTTTCGGCTCGATCTCCAGAAGCGTTGCAGTTTGTTCAAGGTCTTCTGATTCGAAAACCGAACGCTCGACTAACAGCGGAACAATGTTTGCAACATCCATGGTTACGCAACATACATGATTCGGCAATCGATTTGGCATCCTGTTCTCCTTGCTCGGACGCGGACACTTTCACGAGTTTCTCAGACGAGATCAATGTATTTGCCGATAGCGAACATTCAGATCACGAACTTAAGTCACCCCAGAAGTTTACTTGTCATGGTTGGTCTAAGAGACACGACAAATCAATAACACCTCGACTACAGCCGACCGTCCAATCAGATGATGATGTGACCCAATGGTCAGCTTGGAATCGTGGGTATTTTGCCGATGTGGTTGTACAGGCAAAAGGTACCGACCGGCTTACTATAATTCAGTGTAATCAGATGACCAGGTCTTCTTGTTCTTCATCACTTCGACCGAACTTTCTTTGGGTTGAGGGATTTCGAAAATTGCTTCATCGGAACAATCTTAACCTGGTCCTTTTACATATGCCGGAGTCAAGCTTGCATCATGTATACCTACGGGAAACAACGCGCGCCGGCGAAGTGGCCGACCAAACGATGACTATGAGCACTTCTGTGCCAACAAGCGGAGAACCTCGTACACCATGGGTTGTGACTGGATGCGCTATGGCGAAAAGGCGAAACCCTAGCCTACCTAGTTCCACTGAGAAGCAACGAACCTATTGTGTGGAGGTGCACATGAAGTTCACCATCCCGACCACACAGCAGTTGGCATTGGCCACGGAACACGCGTGTTCGACGCTAATCTATATTCCCGGATCCAATTCTTCTATTCTCGGTAGAAATTCCTACTCACTCTTTCGAGGTTTGGATAACGAATCACAGCCTATACGGAGCATTCACAATCTCACCAAAGTAAGCTGAACCGATCCGAATTATGCTTGCTTGGAACAGAACAAACACAAAGCTTCGATGGGCCTTCGAGGGAAAATTCCTCAAACTCGAGGTCGAAATATCATTCATGGAGTCCATCGAATACAGCGAATGTGAATTTTTGCCATTTAGTCCGCTCATTCCGTGAAACCCTGACTCGTGCCGCTCGCTTTTTCTCCACTCCCGTAGCCTGGCCATTGTTCAACTTGCATAAGTCTCGAAATACACGAACCTGACCGCCATCGCTTTTCGTTTTTACCCCTTTGTCTTTTGCACTTCGACCAACCTCACCCAGTCGATTTATCCGCTCAGCTTTACGCTAGAAGGGCTATCAATACTTTGATATCACGGCCCATTGTCTACATTTCCCCAAAGCGCCAGAAAACAGGGAAGAAGGCCTGTTGTCACACTGTCAGTATTGTGTATCTTTCCTTTTCGCCCCGTCTCTCCCATAAATGTTTTTGAAAACTTTATTTTCCGATTCCCAAAAGGACCAGATTTTTGACATTGCTCAACACATTTTTTCGCATTTCGACCCAAGGACCCACAACTTGTTCCTCGAATGAAAATTCAACAAAATACTTTCTTTGTGGATGTTATAAGTAGCACCACCATTTGATCGGAGATTGGCTCGATCCAATTTTTTGTGTTTAAACGAATCAAAACTGACGATTACGCAAATGCACACACAAGCATGCATGCATGCACATTTGCATATATACATTCATATTTATTCGCACATACCAGAGAAGGCATCTGCTTTTGTGTAAGCACACAAATTGTACAATCTTGACTTCATTATGAAACAAACAAGGTTACAATTATCAAAATCGCTTTACCTTCATCCCGTGCGATGCATTCTCTTAACTTCGTGGAGCGACAGAAATAAAGAGAAGAAAACCCCGTGTTTAGAGCTCGAATATCAACGTGCACAGACCAGTGCTCAGTCAGTCAGTCACCCGCTCGCTCATTCATCAGTGAAACATTCTCCCTTTCTCTCTCTCTTTTCCCCTCAGATCACATTTGTTTTCTAACTCGCATGGAGTTGGTACGTTGCTTCTTCCGGGGGAAGAAAATTATTTCCCTTTCAGTGCTTCCGTAAATCCAGAAGATCGAAACTTGGGCCTTGAGAATCATTTATCTCTTTTTGAGAAATAGAGCTGAGAGCCAAATGAAATTGGTTAGCAGCTGAAAAACGGAACCCACAGACAGATGGAGGAATGGCACATACACACCTACTGGCAAGCATGTGTTCGCTCATTTACACATACACACATACATACACACATACATTCATACATAAATACATGCATACATACATAAACACATAAGAATACGTGCTTTAACAAAAGTGAATTGAATACATGAAATGAGAAGAAACTCCGATCAGACAGAGGACCTACGATATTGCTTATTCGCATTTAATTCGTAATTTTTAAACCGATTTCCAGGTTTTATGCAACACAATGCAAACGCAAATAAGATGGGTGGATTTGTTCTCCGTAGAGGTGAATAAACTAGGTGAAAAACGCACGAGAGACTAGTCCAACTGGATGTTTTCAGTTGGAAACATTCAAGTATAGTAGAGCAATTTTGATGACTGTGTGTGATATCGCTTCAGTCCTTGAGTAGTTGGAACTTGAATGTTGGACATATCTTTGTATATTATGGACCGGACGATTCAATATGACAAGTATTTTTTGCTGTTTAAGTGGTTCGTCTTGGATACCACAATTCAGCAATGTCGATCTTGTCCTCAGCACATTTCGGGTTCCTTCTGGTTACGGGCCTACGATTTTGAACCTGTACTTAGGCTGAACATATTTTGCTGAATGGATCCGTTCGACTTGATTTACCTCCTGATCTGAAGTGCTTAACTAACATTACCTTGTTTTCTATTTCGATCTTTACTGTGCTTTGTTCCGTCCCACTAACTCTAATGAGAACTCCGTTCTGAGTCAGAATCATGTCCGTTTATTAGCACAAAACAAAGAATATATAGGTTGCTCTCACATTCGCCCACTCGTTGCGCACAATGTATTGGTCCGATTGGTGCGGGCGACCACGCCTTGAGGCTTGACCAACGCTGAAAAGACTCATCTGTCATTTATCGACCCACTCCAGCGATCGGCTGTCTTGTCAACCGAGATTCCGTTGTCTCAAGCCTCGGGCTTGGTGCCGCATCAGTGTTGACTGCTGACGCAACTTGGCTGTTTGCCAACGATAGGTAAACACGCCCTCACAACTGAGGTTAATTTGGTTACTAGTGCGATTCGATTGGACTGTCGTGGCTTTCTCTCGAAATAGTCTCTTCTTCATTTTATGCCTGCCGCTTTTGGTTGATTTATGCAATCAGCTCCACTACTGTTTCTTTCTTTTCCAGCAGCGCTGTCCACTACACTCGTTGAACCCGTCAAATTTATGCGAAATCCCTTATTGCAAAATTAAACTGGATTACGGCATTGGAAAAGGCACGGGTATATGGGGTACACACTGTTCGAAAAGCCTGCAAGCGCTACACTGGGTCAAAGTGTGAAATTGCCTACTGTAATTCTAGATAGTAGGCAGATTACTAATGAAGAACTGAAAACTGATAGAGTGGCAAGTGCGTTTTACCTTGTCTGCTCTGCTTCGTCCAAATACCGACACGGTCTCATCTGATTTTGAGTGTCTTGGAATTATATCGGTCGGAACTAACTGTGAGAAACAAAACATCTTAGAAGCTTCCACGGCGTCACTTGGCACTTCTCTTAATGCCATCCTGTTCTGTTCAACGGATGGCTGTCAGACCGGACTGAACTGAAGATAGTGGCGGATATTGGCTCTTTGGCGCTCATTTCCTGATTATAAGAACAGCGAACAGCTCTGGGTGATTGTTTCAAAAGAAGTTCTCGGGGATGAATGCCCCTACTAGAAAGCCATCCGCAATTGGAGATTGGTTTGTTTTGTGGCTAACGACACCTTGTTATCGAAATTCGGTAGCAGACGAGGGCTACATCATGAGCGGTAAGAAGTCCACTCGGATAGCTCCATGCTCACGGTAACTTACAACCAAGTACCATGGGTCCTAATCCGCATGAGGAGTACCATGACAAGATTTCTTCTCTATGTCTGCTGACTTCCGGTTCCTCGTGAACAAGCGAAAACAGACAAAACATTCACAAAATGTGTACGGTGGAAATTAGAAATGAGCATTTGCTTTTATTTGTTGTAATCCCAATGTTACCTATTACTCCCCTCTCCCGACTTTGTGATTTTTTCTGTTGTTGTTACGTTGGCACCTTGCCTGTTCTCAAGCCGATGTAAAATATGCACCTCAGGCACTGGGTAACTGAGATTAGATACATAGCTTTAGATAACGTAAGTACGTACGTAAGTGTGCAACAAATCCGGTATATTGTTGCGACCGTGCTCGTAATAACATTTTCCTTCTATGATATTCCATGTACAAACTTCCCAGTGTCCTGGTTTACACATCTTCTCAGTAGCCACGTAGTTCACACGCTGTTTTGTTCACACTAGAGCTACAGAGACCAGTTATTTCCAGCCTGATATCAAGGCAGAAATTGTTGCACACTGGTACACCCTCTATCACATACAACTATATATTTCTTCCCAGTCATATATGTATGTATATATATGAATACCTGACTTGACATATTGGAAAGAACTGTATTCCTGTTAACCATGAGTTCAGAAAGGGTGAAACGGCTGCCCATCGGGCCCTCCCAGTAAATTTTCAGTGGTGAGTTGAGCATTCATTTTGAATCTTTGGACTAAAATCAAGCCATCTCCACTGACATCTGCAACCAAAGATGCTTGTGCAGATGATTCAGTCAACAACCAATACGACACGGAAAACCAAGACGTTATCCATGAAACTAACTTAACTAATCCTAAACGGTTCGAGCCCCGCTGGAATTACTTATTCCGCCCACCGCAATCGTGATAGCTAAACGCTTTTCACAAAGAAAACAAACGATGAGCCGAGTACAATACCTTCACATTTAGTGTAGCTTTTTTCATTCATTTTTCACTGGACTAGCGTTTAATCTGATTAGTGGATGTAGGCTATTCAAACTTTTGCCAGCATTCATCAATCTTCACATACTACGAAAGACCATTTTCCGGACCAACCAAGGATATTTGTGTTGCAGTCAGTAGTATGAAACAATAAATTTATTATCACATAACATCATAAAACATAAATAAGCTGTCAAAAATAGCACATCTATGAGACAGCATGTAAATCTTGCCGGGGTGCAGTCATCATTGTGAATCGTGAGATTCAGAGATTCGAAGGTATTTTTGAATCCAGAGTAGAGCACGCTTTGTCACAGACATTTCTACAAAACCAGGTTGCTGTTCAAATTGCTGATTTGACTGCATTGTTTCGGGCCAGAACATGGTGTACGAGTCTTGTAACAAGAAAAATGTCTCAGCTACACC
>STRG.71735.1
TTTAAACGCAAGGCAGTGTGCCACCCAGCATGCAGTAGTCACAAGAATCGGTGCGTCCAGAGTCGATAATGGATAGGAGAATTTGTCCATCACCTGATGGCTTCAGACCAAACTCGGTGAATCGGGAATTGTGCGAAAAAGAGCGAAGAAAGCATCTGATTGGCGATGAGAAAAAGTCAGATCTTCCGGAGTCGTTGCAATATTTGGATGACTTAGCTAAGGAGCATGTGGAGAAAAGCAAATTTGCCGAACCAGGCCAGTTAGCCACTCTGGAGGGTGAACCAAGTCAGAAGGAGCGCATGCAGTTGCTTCGTGCAAAAATACAACAGGCATATGATGACACTGCATTGGAGGGTATTGCACAAGCTTTAGAAGACCACCGAAAGAACGCATCTTCGAGTTATCATCGAGGCTCAGTCAAGGAATATATGGCGAATCTGAAAGCAGGTATTTATGGGAGAAAGTCCAAGTCAAGTTATTCTCCAAAGCATCGTGTCGTTCGACATCGCTTCACTCCCTCAGACGCCCAGTCAGAAACGCAGCAGAAACCGCGCTCTTTTGTGGACTATTTGATTTCACGTTACGTGATTGAACGCCAGAGTGAATGCCCTATTGTCCCTGAAGAAGAAGTGATACGTGTGAGGCGTTCTATCATACAGCACCTGATACAAAATGGTCCTCACAATATACTGTCCAGCTACACGTATAGACAACAAGAACCAACTGTCTGCAGAACATCCAACAGTGAAATTGATGAGGGTACCAGCGAAATGTCTGATAGCAGTCACTGATTTGTTTCCAAATTTGAGAATTCCGGAATTTTTATTGTGCACGAAATAATTTCAACCATATTGGAAAGAACATTTCTAGTCCTGATTTGAAATGAGTTATTATTTTTTTATTTTCATTATTTCCTCATAATTTCGTGTAAAGCTTTGTTTTATAAACTTTTTTCATTTT
>STRG.9775.6
CGGGTTCCGGAGGCTGCTTGTTTGACTCGAGTAGCAGAAAGCACAAGTAGTGGCCTACCACTTGGGCTACCGGTCTGCCCAGTTGTCTATTCGTTATTCACTTGATCACGTTTACAGTCCACTCAGTCCGCACATTAGCTTTCCCATTCCTCATCATTGACCCTGCGGTTGTGTGCGTGCGTGTATCGACGGCTGGTATCTGTTTCATAGTTAGGTGAATGATGAATGTGGATCGAAGGATTATTAGCAGCACTTTCACCGGAATATCTAACTCCTAATGGGAGACCAATTTGCAAATATTTGATAGGACTTTTCTCACACGTCTCCGGTTAATCATGTGTAAATCCATCGGCCGGATCTGAAAGCTATGGATGTGGACTTGAGTGAATTGGATGACTGGTTGGGCACCCTGGAGGAATTACAACTAGGTTTAGAACTTTGTCATTCAGTGACTGGAACACGTCAAAACGATCCGAATGTTTCACCGACTACCCCCGGAACGGGTATCATGTCGGGCAGTGCTTCATGTGTTAATCGGACGTTCAGTCAGCAACCAGCCAGTCCTCGTTTTCCAGTTTCATCTTCTCGCGCACCAACGGCTCATGTAAACCCTGTGGCACAAGAATCAGCTAGTTCCTATGAGAACACCACATTTCCTGTTCCAGGACCACATCCAGCGCACAATGGACAGTCTCGGTTGAATGGGGCAGGAGCGAACGGAACTCACGCTGGACTAGCAAGCAAAAGCGTCCCAGTTGGAACTATTGGTCGAACTCATAAGGAGGCCACCGCGGAAAGTGACCTGAGCAGTCTATTACAAGAACTGGAAGTTGTGGAGGAGCGAATGAAGGAGTTGGAGTCAGAAAACACGACCTTCACTCGGCGCTACAGTCTTGCCTCTTCTCCGCAAGCCACACGACTAACCGATCAGGTTTTCGACTCAACCGACTTCACTTCCACCACCGCCGGCATCCAGGCAAACTTGAACCCATGCTGTTCCAGACCTCACCTCACAGTCAGCAGCAGTGCGACTTCTGCCACCATAACTACAGCCATCACTAGTGCAAAAAAGCCCACGACTAACGGATTCGTCTCAGCCCAGTGGGCTGCTCAGTTGAATCCAGAACTGGGCATTCCAGAGAGAGGGTCATCCAGCCAGCCACCTCCACCACCGCCCGCTTTCTTGGGCGCTGGAGATGCGTGTGTCAGTCCACCAGTCTCACCACAACCACCCACACCGTCTATTGCTCTTCTTGAACAAACTGAAGCTGGAATCTGGTCCATGAATCCGCAAAATATGGCTCCTGGCGATCCGATGTTGCCGTACCGTCAAACCACACCGAAGTCCATTTTGAACAAACCGAACAACATAATGACCAAAGCAACTCAGTGCGTTGATTTCGTTAGCACCGCTGGCGACGGAGGTTTATCGCCCGGTTCTTCAATCTCCACTAAACCCATGGCGAGTGGCGAAGACACCAAATTTACCTGTTCTTTCCAGCCTTCGTGCACGTCCCGCGCGTCCCCGCTGCAAACGGTCTCCGGCGCCCACACACGGATACACGTTGTCGATATGGCACATACGAATGACAATCACAGTCGAACAATCGGTCTGGCTGACTCGTCGAGCCAAGCACAATCGACACCTCTAAATCAATCGAGTACCGCAATCCCTCTGTCATCTGGTACAATTGCAGACTCACCACGACAACCTGTCTCCCCAGTGGACATGCATTACGCAAGCACGGGCGCATTGAATGCCTCAGGATTGCCTTCGAGTCATCTCCATCGTCAGCTGCTTGATATTCGACCGAATGACGGGGACGATGAGAGTTCACTAAGCGGACTAGGTAGCTGGAGTCCTGGACAGCCGGTACCGCGACGGGATTTGGTCAAGACCAACTCATTGGTAGGACACGGAGGTAGTGATGGTTTGTCTAACTCTCTTAGTCCGGAAAGTTCGCTGTCTGATAAATCATTCTCCGAATCCACAGAGTTGGGGCATCGGAGTGTCGCGCAATCCAACAGTAACATTGCCGAAAACCAAATGAAGAAGCTGGTTGTGCGAATATTTCGCCCTGACCGGACCACGAAGGCTATTCTAATTGAAGAAAACATGACGGCTGGCGAGGTGGCCAGTATGATGATTGAGAAAAATTTCCTTCAACCATCAACCCGACTAGCTGTTGTGGAAAAGGTCCCCGCTCTGAAAATCGAACGAGTGTTTGAGGAACATGAAAAGGTGGCGGACTGCATTCTTTCATGGCCAACTCGAAGTCAGAATATGATTTTCTTTGAGGAGCGTGAGGATCATTTCGGACTGATCGAATCTCCCAGTGTTTGGTTGGGCGAAGAGTTCGTGAACAAATACCGGTATGCCAGTGCAGAAGCTATGCAGATGATGCTCAACAATATTGAACAGGCTGGGTTTCCCGAATGGCGTGATTATTTGTATATCCGTAAACCGGGCGAGAAAACATGGTCACGACGATTGTGTGTTCTGCGCAGTTCCGGTTTGTACACATCAAAGAAGAACCGTAAAATTTTAAATCCTTATTCAGCTCAAGATCCCGCTTCAACCCATGTGTTTTGTTTTTGTGCCACGGATGAGAAGGCGTTGCGCAACTGGGTTTCTCGACTCCGAATAGCCAAGTATGGTCGTCAGCTATTTTTGGACTACCAGTCCGCGTGCACACGGGTACAGCGCCAAGTGGCCTTACGCCACGGATCAGTTGGTATGAATTTTGGTTTGAACGGGTCTCTCAGTGCTGGAATTTACCGAAAATCATCCCTAGACATATTGAACACTTCATCCAATCCAAATTTAACGACTGCGGAAAGTACCAAAAGCCTCGTCGTGACAACCAGTTCGCCATGTGTACACAAACGTTACATTGGGCACCAACAACAAGAGTTTTGTTCGGAGAACCGAGGCACAAGAGAAGAAGGCATTTCGTACAACCAGCTACGAACACTTTCAATGCAGTACCAAACCAGCAAGGGTTTTGAACGTGCTACTTGTTCACCGTCTGGCACCACATCACCACATGCTCATGTGGGCCTGTGTCCGCAAGCCCCTCATCAGGTTCATATATTCAACCGGGGTGCAGTGCAGCCCAGTGGGATACCGAAACAACAGATATCGCGCTATCCCGGAAACACTGCACAACCTGATGCTCTACGACGTGCGTAATCGCTGTTAATCCACGAACTAAACCCTAGGGACATTCATACGGTCATGCTGGACCTTGCGTTCAAATTAGGATGCGCTGTCGACTCTGATTTTGTACAGTATTTTTTTGCGATTCTTTAGACAATCATCATTCGTGCCAGATTGGAATCAACGGTCGCGCTGTTTGTGTTTCGTCGTCTTGACTTTGTCCATGTCAAATGTAAATAACACTCAATTCTCGAGCCCTCAGTTGCACGGATACTGGTGTCAGAGTGACCCTGGCTGATCGGACGAACTGAAACCGCAGAAGAACATATTTCGCTATTTGACATCCCCATTTATTTCGTACACTCATGAACCCATATACCTCATTTTCCGTCCCCTGCTTAGCTCTAAACAAAACAACAGATTCTGTGTTACTTTTGTTTTGTGTCCGCTTGCGCCAAAACTTCGTACTGATTCAGATTGATTTGGGCCTATCACTTGATCGCTTTACATATATATATATATATATATATATATATATATATATATATATATATATATATACGCATATAAAAGCCAATTCCGATTATACACTCATTGCTGATTTTTAAATGATCATGAAAAATTGAGCCTAATAATTCCCTACGAAACCAGTCAAGGGTTGGTCCCATGTTCACAGTTTCAGCCCTTATGTGATGTCTCTATTACACTAACCGCGCTCTCACTCGTCGTTTTTTTTCTTTCTATCATCTACTTCATCTTTCTGATCCAGTTCATCACGTCTGTTCTTTTAAAATGAATTCTTATTCGTCCATCCGGTGCGTTTTCACGACTTTCGGACTTCATTCGATGTCGTTTTGTCGCTGAGTCTTCTGTTGTTTGAACATGTGTGTACTTACTCGCTCACTCACTTACTCACTCGCAAATGATCCATCATCTTTGATTTCGCTTTTAAAAATTGCCGGAACATTTGTCTTTCTGAATTCCGGCTTCATTTTTCCGTTTCCCGCTCGCATCCCGACCCAAACGGATACCTTTTCTCTCTCTCAGAGAACCGTTGTCCACTCCCTTTCTTTCTCTTTTTCTCCCCCCCCCCCCCTCTCTCTCGCTCACACACACACACACACACACACACACACACACACACACACACACACACACACACACAAACTTCTGACCTAAGCGAAAACGAACAAGGAGGGAGAACTTATACCTGATCTTCCGCTTCTTGCTTTTTTCCTTTCGTCTCTCCAGACTTGTATATGTTTCCGTAAGTGAGTAGATTTGATCTACGGGAGAAGAAGCACATCTTATTCGTGATCAGCTGGTCCGTTAATTTTTACGCTGCCTTTTTTGCTGCAGTTTATAATCCGATTGAATCTATTTGCAGAAGTTGTCACAGTACTGCGCATTACAGCACATTTTTCTTTCGAACCTCCGAATTCATTAGAAACGATATTAATAGGTCACACTGACACCTTCCTCGGTTAAAAATAAGTTGCATTTGCA
>STRG.57730.2
GTTACGGGACGTTCGGTCCTGTTAGTTGCTCTCCCTGTGGTTTCATGGTTGCGTCGTCTGGGGCACTTTCAGGGGTTGTTGAATTCGATTATTTTATGGAGATATTTCTGTTTACTTTCAAATTGCTTTCGCTGCACAGCACTGGCTGCTGACTTCATACGTGGTCGGCCAGTTAAGGGAGTTACCCAAATTACCTGGAGGGCTTCCCTGGGCTAACGCTGGGCACAATGGGCTAGCGCCGAGCAGAACATTTTGTTGTGTTTATTGGAAAAACCTACAACCCAGTCAGCACAGGGGTGCGCATTTTAGTCCCAAATTAGTCCCACGAGGGACTATTTTTTTAGTAATTAGTTTGAAAAGAGTTTTAGCCATACGATTAGATTTGAACAGGTCTAAAATATAGAGAAATAATTTCATTTCATTGGAAAATACTATGGTTTCCCAGCCCGGTCAACACAAAGATGGTGCATTTTGTCCCCAAAAAGTCCATCAAGGGACTATTTTGATTATGTGGTATAAGTTGGAGAACTTCGCCTGTTGCTTCAAGTACGGTTCATAATATGGAAGTACACCTTGACGTCTTTGTAAAATGCTACTTTTTATAGGGCCGTTGAGCACCAGAAGGTACTCGGGTCGCGGTAATTTTCGAGGGTATTCACAGATCATGTCATTTTCTCTAATGGAAACTAATGAAAGTTCTTTAACTAGTACCTCAAAGTGAAGTAACGTGGTAGGGCTTGCCGGAATTTGGAAGTAAAGCACGTAGGCCGCTGCATTCTCGGTGTGTTCAAAAATAGTCCCAAAAATGTCCCTGGATTGTTTCAAACGAGACTAAATTGGGACGAATTTGGGACTAAATTTGGAATAATTTGGGGCTATTTTTTGCTGACTGGGAATGGACGTCAATGAAATTTTCAGACCATTACAAATGTGCTTGTAGTAATCTACAATGAAGTAAATGATTATAAAACGGGAATCAAATAAGTGGAAAGCAGAGAAGGGGCACCCATTTTGCAGAAGAAATCAGACCATGAGCCGAGCCTATTTGGGGTCCATCGTTTTCAATGGGACTGTCCATTATATGCCCAGAGTTTGCTCATCCGCGGCCCAGACGGCCCCATCTGGATTTTGGTGTAAACGCCATTGACAACACCCATGGGGCAACGAACTCCTTGGCCACCAACGAAATGGTCTTTAAAAGGCCGTTGCTGTCCATCCAACATTGATTTCGGGTTCATTTCAGTTTACACAGGACGAAAGTGGTCGAGACCAATCGTGCGTCCAAATCGTTGTGTTGTAGGTGAGTTTCCTTCGCTCCCAACACTGCGCGTCGAGTGTTTCATCTGAGGGGTAGGATTTACAAGGCAGTATCACCGTTACAGACATATTTACTGATGAAAGTACCAGGAACTCATTATTCTACCCCATTGTAGGTCGCTGAACCTCACATCGCAGTTTATTAAACGTGTTCTCCGGTCCTTCGTACTACATAGACCATCTGCACGTTACTCCAATGCTCGGCACCGTACAAAGACGGTAGCCAGAACGATATTCTCCACGAACCGTGAGAAGATGAAGGCAATTGTGAGAGGTAGTGTTTAACGTGTATTTGAGAGCGTGCGTGAGAACGTGTGTAAGAGGAAGAGCAACGGTCAAATGGCAGCCGCGCCTGGCAGTCAACGTTCAGTTAAATAATAAACATTGTAAAAGCATGAACGAAGACGACTGTTACTACAGAGACCTCCTAGAAGTCCGATGAAGTTGGGCTTCGATTGTGGCGGTAGACTAGAAATATTGACAGTCCAGGAACTCCTTGTAGCTTGCTCGTTATATTATTGGTGACGTCGAGCGATAACTTGTGAGTTTGACGGCATCTGCACTCTTGAGATCCGATGTACGTCGGTCCAACGGCGTGTCAGCACCCGCGAGTACCACGCTCGTAAACCTGAAGATGCCATCTCAGGTGCATCCAGTCTCCAGGTCTCCAGTGCCACGCTGACCAATAGTCCCGCTGTCCAATGAGTGGTTAGCTCCTTGGACGTACACGGGAGTCTGCGAGGGTACGAATGAAGTCAATATGACTGTGAAACCGTCTTAGAGAAGGCAAGGCAAACTTGAAGGAAATAGCGTCTGAGGGCGCTGACGGATGTTGGACCGTAATAACAACACATGAACGCCGTTCGGTGTTGTTATAGTCGCTGGGAGACCAAAAGAAAATGAAGTCGTAACTACCGATTTCAATTTCTCGGACCTGTTAATTAGCAAATCCCTGCGAAATTTCACAACTTAGCGCTAGCAATCAGTTGTGAAAATTATCACGAAGTCTACAAAACGGGCGGGATTTCGTAGTTGGTGACCACGATGGCTACTCCGCTTTGCGGGTACGGTTGAAGATTCTGACGGACTGATTTCTGGGTTCTCACTTGGCGTACTTGTGGGTTGTGCAGGTAACAGCGGCTTGAGCTGCTGTATGTTGGCCGGGCGGCTCGCATTCTATGACGGCAGGTTTGAGGCCGTCAGTAGACACGGTCCCGTGTCGCCTGGTTATGTCTATGAGAGACGTTTTCGCTCTGCGTTTTATCACACGAAACGGGCCACTGTATAACGGTTGTAGCGGTGATCAAACACCATCAACGCAAAGGAATACGTGGGTAGCGGTTTATAACACAGTTGGAACATGGCTTGTAGACTGTTGTTCGCAGGGCGGGTTGGCCTTGAGCACTCGCATGTGCTGCGAAAGACTCTGAGCGTAGTACCTTTAGTCGAAATTCGTGGTTGATGAGGGAGCTACCAGTTCTCCAGGCAGACGAATTGTAGTCATATACCAGCACGACTGATGTGTGCATTTCTTCCTTAACGGCACCACGCAGGCTTAAACGTACCAATGGTAGTGTTTCCCTCTAAAGGGGGTTACCGTTTGCACGAAGGGCGGCTTTTAACTGTCGCTCAACCGTACCACTGGCCTGAGGGCGATAGGATGCTGTCTTAATATGTTGGCAACCGCGCTTGACAATCAGCGTTCAGTTAAACAATAAACGTGGTAGAAGCATGAACGAAAATGACTGTCGCTACACTGTCGTTCATAGAGCCAGCACTGGAGAAGCCACTTCCCAGCTTGGATCTAAGGCGTTCTTGAAAGCTGGTGCACTGTTGCGACCAATAGCATCCTCTGACAGTCTGTTCCACGAAGGTACAATCCTATGTGTTAAAAATGTAGTTTGCATGTCCAGTCTTGAATGTGCCGTTTGTAACCTAAGACCATGTACGCTGGTGCGATATTGAGAAGAAACGAACAAGTCGCCCATATCCATAACCGGTAGACTTTTCGTAACCTTGAACGCTCCTTTTAAGTCACCCTGGCCTATACACCGTGCTAAACAGAAGAGATTAAGGTCCTCCGGTTGTAAGATTTCCCACTCTAACCGGTGATCAGTTTGCATGTCTTTGCACCCTTTCCCGGTATTTCATATATTCGCGATTATAGGGAGTTCATGTCTAGTCACAATACTCCAGGAGGAATCCCACGAAAACCTTGTAAAATGGGACAAGGACTTCTGGTTTTTTTGCGTGTGACAGTATTACACAACCTTGTTGATACTCTTTATTTGCGCCCATCCGGCATTTTCTTGCAAGGTTAATGTCCTGCGTGTCAATGACGCCTAGGTCTTTTACCTCCTACTCTTTGCAACGGAATACCGCTCGCTCCGTCTACGTTGGTTGTCAGTAACTGGAATTTGGCGAGAGTCAAGGGTCGTCATAATCATACAGCGTTACGCAACAGGGTGAGACCCACTGACCACTACCTTTTTCACCATGTTGTACATAACAGTAGAAGGAATGAATATACAAGGTGGACAGAGAGGGGACCTACAGGATAGGGAAAGGAAAGAACATCTTAATATGATTCTTCATGCAGCTTCAACGCTCAACTCACCATTGAAAACCATGGAAGCATTGTACAGCTGTTTCATTCTTGTTGGGACTCATCAGCAGTGCACATCCACCGAGCCCCCACGGGGACTCAAACCCGGGGTGAACGATTGTGAATCGAACACCTCAACCACAAGGCTATCCGGCCTGGCTCTCAACGGTTTGTTGAACATCTACACTGCATGATATAGCAAACTTCCGTCACTGGCTTCCGTTCAAAGCCAGTGATGGATGTGTGCTATATCATGTAGTGTAGATGTTCAACAAACCGTTGAGAGCCAGGCCGGATAGCCTTGTGGTTGAGATGTTCGATTCACAATCGTTCACCCCGGGTTTGAGTCCCCGTGGGGGCTCGGTGGATGTGCACTGCTGATGAGTCCCTTGAGGTGCGCAGAAAATACCTCGATGAGATACCAGAAGCAGTTAGTTGAATCACACTGCTCGAATCTTATATACGCGTTTCACTTAGGCAGCAGACATCAATCTTCAGAGAATCTAATGTGAAGGCTAGGCACGCCTACTGATCGACCTGCATGAGTGTACGCACGTTGAAGGAGCCGAGATTCAGAGACTGACGAGGCTTGAGAAAATGTGATTTACCAGGCAGAGGAGTATTCCCGACACTGTTTGACAGGGAATCGTTGCGGGTATGGACCGCCTTATCAATGGAAGCATTATGGGTGGATTGATGGGGCAAAGAGGGATGGTTAGGGACAGAAGACAAAGGTTGCATAAAAGAGGAAACTCTGAGCAGTAGCCCACTTATCACTACCCACCCCGCTCGATGCAATGGGCAGTGCGGTCCTGATTATCCTGTACGACGACCGATGCAGTATGGAATTCTTTGTATTCGTGCAGTTCATGGGAGATGTTGGACGGGTACTGCTAGGGTGTCCAGCCACAAAGCAGGTGAACGATTAGGGCCCTCATCCAAAGTCTTTAGTTCTAACAAGAACCTATCCGCAAGGCAGCGGGATGGCTTAGTGGGAACCCATTTGGTTGGATCAATTATTCTCCCACTGATTTTGCCGACTAAGTTGCCAACTCAGATCGACCCCCAACCTGGAGGACATGGAGACTGGACTTTGTCTGACCTCTACCCATTGACCTGTCAGGTATGATTGCATCTCCGGCCTAAGGAAGCCATCCTGTATAGCTCTTTGGGTCATAGAGGCGCTCAAGCCATCGCACCACGTCAAGGTGCAGTCTCGTCGGGACGGAACACGCTCCTCGTTCCAAGTATCACGGAGCGGAGTAAGGTGGTAGATTATTTTGTCAACGCATCATTACCCGTTTTGAAAAGAGCTGGGGGAATTTCGTCGGGACTGACCGGTTTTTCACTCTTTGGTAATCGAATACTTGATTTTACTTCCACTTCCGATGAGGGCTCAAGTGATATTCCCCAAGGAATCGCAGTCGTTGATGTCGGACTAACTACATTAGCGCGTAGCCAGCTAAACTTTTCCCTAAAGTATTCGGCCCAACGTTCGAGCATACGCTGTTTGCCATGAATAAGCTCTCTGTTTCTATCGTACAACGTTTTATTGACTGGGGTTCACCGTCCACCGGTGTCGCAAGTGAATTTGAAGTGTCGTTGAACTGTTACATGAAGCAGCTGCTACTTCCATTTCTTCGGCTTCCTTGACCCACCATTTTTCGTGGTCGTTTTTAAGGCTTTTCGTGACTTGCCTTTGTAAGTGTATTCTTGCTGCCACGTGTGTCGCCTTTTTGATATGGGTCCAGTGCTCTTCTGAATTACAGTTCGTCGTAGCTCCCAGCTCGTGTGGTGATTTCTTTTCATAACTGGTGCATATTTCTGCATCAGGCAAACGTTGTATGGCTGACTGGGTTTGCAGTTTTGCGTCTATGACCATGTAGCTGAAGCGATAATCGCTTTAAAACTAATTCATGGTCCGACTCTTTTTCATTACATTCTTGCACCTGGGTACAGTGGAAGGCGTATATACCCCGTAGTCATGAATGCCCGCTGCACTATTAAGGATAACGGGCAACCAAGCTCTGTTATGGTCGACAGCAAGCGAATGACAACAGAAGTCTCGAAATGGTACCCAAAGTGAGGATTTAATCAACTTGGAACAAGGCCATAGCTAAAATACGAATAGGCAAGGGTTGTAAAGCATCAATATAAGAGAGCACAAGCAATGAAAAAACTTTAATTAAGGAAGATTTAGCTACCACATTCACCCCACCTAAAAAGATTTTCCACATAACAAAATTGACGTAAAGGTTAATATGTGCGCAGATGTATGGAATGATTGGTTGCGTGTGTATGTGACGTTGTATTGTAGTGTATGGATCATTCTGTTCTATTTCTCAAACAATATGGATGAACTCTTTGTTGGAGATTATACATTCCCTCCATTGAGGACTGTCGAGTAGTGTTTTCGGCCCTGCAGCTCACTTGAGAATCGAGGCCCGGGTCTGGCTCTGATGTAGAAGAGAGAAGTTCGTTAGTGGGACTACGTAGCATTTCATTTTCATTGCCATGGCTTGAATCATCAGTGGATCGTTCGGCAGCCGGTGCAAGATGTGTGAATAATACGGTATCTTCTCGACCATACGTAAAGCGGATGCGAGCGTAGTTAGGATCACATCCTAGTAATTCAACTTCCTCAACTATTGGGTCAAATTTGGATGATCGAGAGTTTTTACGAAGAGTTACCCTGTCTAAACTCACCAACCAACTGGGCATTGATGTGCCCGCTGTGGCTTTTCGGTTATGGTGGAACATCCTCTCATGAGAAGTAAAGTTCGTAGCCGTGCATAGTGGGGAGCGAAGTAAATGAAGGGCGTCAGGAAGGACGGCTTTCCACTGGTGAATCGCTAGATTTCGAGATCGCAGTGCTAAGGTAACGACCTTCCAAATGCTACCGTTCAAACGTTCGACTTGTCTGTTGCATTGGGGGTTATAAGGCGTGGTGCGACTAGTGGAAATGCCTTTGCTGTGAAAAAAGTGTTTCAACTCATCTGACATAAACGACGAACCACGGTCAGAATGTATGTAAGAGGGCATACCAAAGATAGAAAAAAATTAATTAGACACTTGATTACAGTAATAGTAGATGCACCCGCACAGACGTACGCGAGTGGAAAACGGGAGATCTCGTCGATAATTGTAAGCAGAGATTTGTTACTAGAATTAGACGGAAGAGGTCTTTTGAAGTCCATACTCACACGTCCAAATGGCTGCGTAGCTCTGAATAAAGGGGTGTGCGGAGGATTAAAAAAAAGTGCTTTAATTTCAGAACATATGGAACACTGGGAGGTGGCGATTTTACTTCTGTAGTCGAGAATGGTAGGTTACGACTCTTGACAGTGTAGCATTCCGGTTATGCTGGGATGGCACAGGGATTCATAGAGCTCTTTCATATCGGGACGGGAGACGGATCCACAGAAGCCACGTAACAAAGTGTCATCGACAATTTTTGGGGACCAGAGCGATGGACGATGTCGTAGTGGAAGTCAGATGATTCAATTCGCTAGCGTTGAATCTTTTTATTTTTTATTTTACTTTTAGGTATTTTGTCGAACAAGAATGAGACTATTCGCTGGCGAAAAAATGATCGGCGTTTCCGCTGATGATCAGGCCGTGGACGATCAGCTGGTGGAGTTAGAGCTGTACGAACTGACCTCGGGACATCAGCTTCTCGATCCTAAAAGTTGTCCGACTGGTGTCGGGGTTTCATCACACGAAGAATACTATTCTCAGTTTCTTGGCCTGTACATACTGAAGATGGACTTGCTGAATGCCAAATTCCTATGGAAAAGGATTCCGACTCCTGTAAAAGAGGCGAGCGCGAGCTTGAAGATGTTATGGAATTTAGGGAAGTTGTTGTTGCGGAAAAACTATTCAAAGTTTTTCGAAACTGCGGCTCAAATTATTCAGCAACCGAACAACCCCGAGTCGCTTGTTTATATCATCACACAGATCGGTCAGCGACAACAGCACCATTTAGTTGGCCTAATTGAATCTGCCTACTCATGCATTTCGGTGGAGTTTGTGGCCAGCTTGTTCTGTATTCCCATGAACGACGTGATCAATCTGTTCGTCACGCGGAATTGGGAGCTTACAGCCGACGGCAATTATCTTTCGTTGACACAACCTCCACCGGCTGTCGAATCTGGAGTTCAAGCCACAAACGAGCAAATCATGAGCAAATTGTCTGAGTTCATGAGCTTCATCGAGAATCATTGATCATGTACATTTTTACTTTTCTCCCCGCCAATAAATTCTCTATTCAAATAAATGACTTGTTTTTCCTCACATGTGTAACTGAATAATTGATCTCTGAATTGCCCCTACTAATGTTTTGTTCAACTTCAGATGTTGGAAGCCTCTCCAATGATCGTCTGTGCACTCTCAGAAACAAACCGTCCTAGTTTAAGCTCACTTACCATTCGATGTCCCGCCTGCGAGCTCCGATTGACAACTGCTTTCGAACTAAGGAGACATGCAATTACAGAGCATTTGGCTTCGTTGGACGTGCATAATCGGATGGATATCCCATGCTTCTCTTGCACCGTTTTTACCTGTGCCGTGTGTGGAGCGGCCAGTTCCGAATGTTGCGCGGTAGAGGAACATTACCGTGCATGCCACTCTATACCGAGCCATGACCCCTTGAAGTGCGCTATCCTAGCCCAGCGGGTTAAACTTGTTCCTTGCTCCGAGGATTCCAGTCGTGATTCAAGCGATTCCGAAGATGATTCAATCCCCATGGTCGGAGTTCGCAGTGAATCAGAAATCGCCCTCCTCAACGGTACAGGGACCCCAGTAAATACCAACCAACCTCCCAGCCTGACCTTTTCTACTCCATTACCTGTTGTTCCCTCAGTTAAAGTATGTGCAGCCGGTTCGCCTTTGCGGATTCACAATACACCGATGTCATCCGCTTCGATTCAACCCACATCCCAACCATCTACAATCCAAACAACTGTTCCGACAACAGCACCCACCACGACCGCTACATCGGTCAGCGCCAAGGTCGTCAGCACGACCTCGAGCCCGGTATCCACTAGTGCAATGGCCACTGGTGGCGCTTTGTCGCGTAACAATGTCACGGTTGTCGTGCCTGATCGATCCTCGGGCACGAAAGCAGTCAGATTGCCCTTTCAGAATTGGACGGAGCTAATTTTACGCTCGGAAAAGAAGTTCATGTGCATGCTTTGTCGACGAGGCATTTATAGCGGTCGAACCGAGGTTGTGTTTCACGCAGTGACACGACATCTGCTTACCAATGAGATCGAACATGATTTGGCACGTTACGCACGGCTATCGGACATTCTAAAACGTCAAATTGGTCAGTATTTTGCCGATGGAATGCGCATCCGTTCGGGTGTCCACTACAAAGATGCCAAGCGAGTTGAGGCTGCCCTATTTCGCTCGATCGAGCTCCATCTGCGCTATCGTCCTTTGGATGACACCACGAAGGAACCACGTCTGTATAAATGTTCCGGATGTGGAACCGCGTTTCACGATACTCAGGCTGCTTATGCTCATGTGAACGAAGAACTTCGCGTCTCCTTGCCCGAATTCATGCGTGCTCGTTCGTGCCCTTGGTCATTAAGTACACGGGAGGAATGGGTGTGGCGTGTACCCGATTTGCAAATTGAACCTCTCCCTGGAAAAACCACTGTCTCCGGCACCGGTGGTGTCTGGGATCCAAATGAAGAAGTTCAACTTGTCCTTGGCGATAGGATCCACAAGCTCGGCATTTCCCGTGCTGGCGACCAGCCAATCGCCGCCAAACCGACTACCCTGAAGGCTTTGGCCCCTGTCCCTTCGTCATTGACTATCAATACCGCTGTAACGAGTGTGGCTACCAGCACGCGCGCATCCGTGACCAATCCTACACAGTCGGTGCCCAGTTTGACCGTGATCACAACTCCGAGCACGATCAACACGGCTTTGAACAATACGGTCGTGGGACATAATGCGGTCGCGACAGCTGCGGATGTGGTGAAATCCCTGGTTGCTGTCGCTGGCCTGCTCCAGCCCAAATCTATGGCATGTGTACCCACCGCAATGGGACAAGCAAGTGCGGCGATCCCGATTGCCACACCCATTTTCAAAATTGAATCTGCTGACGCACTGGATCATGTTGTTGTGAGACCGGGTTAAGCCTCAGCCTACATTGCCACTGCACCCTTAATTTCATCGAGAAAGTTGCTGCCTTAATTGCTTTATCCTTGCCATCGTGCATGGTCACATCGCTGGCCATCTGTTGGACTCTCGAACCGGATTATCGGGTTTTATAGACCTCAATTTTCTTCTTTTTTTGTCTCTCTTGTTCGTTCTCGCCAGCTACATAGCACGCGTTCATCATTTTATTCTTTTTGTCAATGTTTATATTCAGTTCTCATGCCTTTTCGTTGCTTCCAACGACAACAAAATCCCGGATCGAAATTGCTACCATTTGCATTGCTTTTAGTGTTCTTGCCGGTGCGCTTGGTGTTGTTGCTGTCGTCGGTATCGTCGTCGTCGTCTTCATTATTGGTATTTTCATTATAACTGGCCTTATCTTCGTCGGTATTGTTATCCATGAAAACGATAATGATGATGTTCATGGCCATCTCTTCCCGGTTCGTTTTATCCTAACTTACGACTACCTGCGCATTTTCGAGACTTTCTAATCCTTCTTCAATTCTGCTTTCCTTCAGATGCCTACAACACATAAATGAATGCATTTTTGTCTTTTTCGTCTCTCTAGCTAGAGCGAGTTAGGTGCTGGACTAACTGGGTTTTCCTAAATTTGTCCGAAACAACGGATCCTGATAGGTTAAGTCACCAGCCGCAGAGCCCAATGGAGGTGGGTCAAATCCCAGTTAGACTAAAATGCGATATATTTCTCAGTGTTCTGTTTCTCTCAGCAGCGGATTCTGGTTCCCTTCCACATTATGCGAATCCGTTTTTTTTATTCCAGACTGTTCAACCAGTGGCTCCGGATGATGATGTTGGTTTTGGTGGTATCTTTCAGCACAACCCAGGCACAAGTGACTTAAATGAGAACGGAATGGACGAGAACACAGAGAAGCCAACCATTCAGAAAACTAACAAATAGCCTGAGTTTAGTTGAAGTAGTGGGTGACTGATGGGTAACTGAGAATCTAAAACTCAATTTAGATGAATGTGTACTTGCCAAAACCGGCAACGCGAC
>STRG.73553.1
ACACAAAGCTCCAGTCCTCAGTGTATCATTTGATCCTCTCGATATCTTCATTGCCTCCTCCTCCTGTGACGGCACAATCCGAGTTTGGCGCGTTGATCAGCGGAAGGAGGTCAAGTGTATTCGTGCTCTCTCGCCATGCAGTGATCCTACTTTAGCGATAAGTTGTTGTCGCCTTTGTTGGCAATCAATTTCTGGTCAGTTTCTGGCCGTACCTACTGACAAAGAAGTTTGTTTGTATGAACGAGATTCTTGGGAAGTGCTCACCTACTTGACATGCCCCTCAATCACCAAGCCGATTATGGTCTGTGCATCATCGCCGAACGGATCTCGTTTGGCTGCGGGTTGCACCGATGGCTGGATAGTTATTTGGGCAATTGAGGACAGACGAGTGTTGAATCGAGTCAAGGATGTGTCGGAGAGCTGTATATGCAGCCTGAGTTGGCATCCTCATCAAGAAACCACCCTTCTTGTTGCCAATAAAAATGGCTGTATAGGAATAATCAGATTGCCCGAAATTCAGGACGACGGGGTTTTATCTCCGCGGTCGATGAATGCTCTTCTGGGTTGTGATGAAGACGGGGATACGGACGAATTGCTTCGTGCTGCTGCCGCGCAGGCTGAATCCAGCCGACTGATAGATGAAGACGACCTGGTCAGAAAAGACGCTGGAGCTGATAAAACCAATATTGACGATGAGGATGATGATGACGTTCATTCTATTGACTTGTCAAGGATTAAATCTGGATTCATGGAGCTGGAAGACGACATAGACGCTGAGATGAATAAGCAAACCGCTACATCAGTCCCAACAGCTAACGTTATAAAGGGCGACGCTGTCCCGATGCAACCACTCACTCCTGCGATATTAGAGGCGTATCCTTCCAATCGAATTCAACGAGCCTTCCAGCCCGGGTCCATGCCTTTTGGTTTCCGTGAGCGCTTTATGGTGTGGAATCGTTACGGTCTAGTTATCCAATATCGTTCGGCTGAAACGGATCCGAAGACGGAAGAACCAGATAACGTGGATCGGTCATTGGTTGATAGCATTGAAGTGGAATTCCACGACACTACTGTGCATCATAGTCTGCGTTTAAGTAACACCATTGGGTACACAATGGCTGACTTGAGCCTAACAGCTCTGCTTTTGGCTACACCGGGTACTCATGATCCCACCCTAGCAGACGACGCGGATGCTGGCGAACCAATCGACCAGTCGGATATAAGCCAAGTCGCCGTTCTTCCACTAGACACAAGCAAGGTGGGTGGTGGCGACTCGTCTTCGGAGTGGACTATTAAGCTACCACCAGGTGAAGCATGTGAAGCGGTTTGCCTTGTTCCAAATAACCGATTTCAGCCTGATCACACCGAGACAGGATATGCGGTGGTGGCTACTTCTCGACGTTTTCTCCGCATCTTTGCCCAGCCAACTCCATCCGCAGCACTCGTCCGACCCTCAGCTAACTTACATTTATTTCAAATCACAAGGGTAGGTCTTCCTCCGGTTAGTTTGCCATATTGTGGAGTGGTGGCTATGACCAGCCATCCTTCAGAGCCTATTCTGGGCATGGTGGTTTCGTCCGCTACTGGTGAGCTCATGTGGCGTCTGTTCTATCTTGGCGGAATGATGTTGGGTTCGTGTCGCAGTCGCCAGCCTTCCTGGCTTTCTGAATCGCTAGTCACGTGGCAACCACTCCCAGTCAGCCTTTCACCTCCGCGGTCGTCTGATCGTGCGTCCTCTGCCGCATTACCAGTCAAATTGACGTGGTTTGGTTTTTCGGATTTCGGTGGATTGTATACTCATGATGCTTCTGGAGTCGTGCGAAGATTAACACACGGGCGACTAGGTGTACATCGGGATTACAATTGGGTTCCCGTATGCGATACACGTACGGTCCTGAAACCATCGAATCGCCGTTCTGATAACTATTTCATCGTCGGCGTGCTTGAATCATCAGAAGCACCAATCAGTAGCCTTGTCACGGATCACCTTACAAGTCGTTCGGACAAAGAAGCTGGTTTGGGTCAACTTCAGGCAATCTACTGCAAGGCGTCAAAATGGCCCAGAGTATTTCCGCGTCCAGTTGTCTGCAGCCTACCGTTTTGTTTACCTCTTTGTGCAATGGACACAGATCAAGGCAGCCTCGAGGATAATTATTTGCGTCATCTGCTCAGTGAGGATTGGCCTGTTTGGGGCCCTAATCCACGGGCTCCTTTGTGCACTGTAGATGCTGCAAAAGTAGATCTTAGTGATCTGTTTCAAGCTGTGTCGTCCAAATGCGTAACAAAACGAAAAGGTGTACTACTTCGTCTTTTTGCGTTGGCTGCGAAGCTAGAATCTGACTGGGCCAGTTTAGCCATTGCACGTCTGATGCCGGACGCGGCTACAGTTCAGTTGGCCATTCGATATGCTGGCCGCCTGAGAAGACAACACTTGGCTCATCGCCTGGCCGGGATCGCACTGGACAAAGAGCGCGGAGCTGATGTGGATAACCAGGATTCACTGAGTTCCGATGAAGGGGAAAGCGAAAATGACGGTGATGATCGAGATGAGCTGCCGCCACAGAGAATCACTCCATCTCGCGTCCGCACAAATAATGGGTTATCCAGAGGAACAGATCCACGGTCTCACCGATACCCATCAGGATCTCATGAAGAGGATTTGACCAATGTTTCGCTTGTCAGCTCAGCGACTGATGACACGCACGACGAAGGACATATCAGCGGTCTTCCTCTGCCGGAATCGGAACCCATCACGCAGTCGTTCCTCTCCAATACTCCCTCCACAACCCGCAATCCGTTCCGCGATTCTGCTCCGGACAAAATAATCTCAAATAGGGCTTCGCGCAAAAAACCCGCGCTTCATGCGCGTGGTAGCGAAGTACTGGATAGTTGGCAACCGAATGAACCGTCTGTTACCACAACTAATGCCTGTGCGGACACCGCTGCTTCGAAGATGATGAAGAAGTCGACCCAAGCGAGCAAAAAGCGTACTGCACCTACTCCGGCGGAGAAACGTCGCTCAAAATTGGCGAAATCATCGGAGGTTGTTCATACGGATGATGCAGGAGGATTCATGGAATGGTTCGATGCCAATCGTAAACAGCTAGAAGAAGAACATCCCGAACAATCTGCCGAGGAGTTATTGAGAACCGCTAGAGAGCAGTTTCGACAGGTGAAACTGACCCATTGCGTTTTCACTGTTGCTGATGATGTTTCGGATGAGAGAGAAAACAAAATGAAATCCGTTCCTCCGGGTCGTTCTTTCAAGATGCTCTCTGAAAAAGAAGGTACTTCACACTTCGCGAATAAAGCATCCAGACGGTTATCCTCCTTCAGATTCGAGTCTAATGACCACCATGATGGCTGATAAACTGATAATTTTCCATTAAACAGTCTGCTATGTCGATATGCCAGATCGCTTTTCTTGATTCCACTTTATCAGCAATTATATCATGTTTTCTTGTTCTTGGGTCAGTGAGTTGTAGGAAGTCTTCGTGCTCAACAAATTATTCATTGATTTCATTTGCATTTCATGTCGATATTTGATTACCAATAATGTCCCAAAGTGACCGGTCACTTTTTTACTCACACGCGCTGGTAGAATAAGGTAAAA
>STRG.506.9
NNCGGAGGGTGAAGATTTGATCGATACATTCAGGACCGCACGAAACCCAGCCTGCCCCTCGCACATTTGGTACCACCTGCGAAGTATGACAGACACAAGCAGTTTCGACGTTATTGGGATAAGGCTCATACCCTTTTGGTTAGCGCAGTCACCACGCAGACCTTCCTTAAAGATGGGGTCGAAAATCGATTCTTCTCTCTCTCTCTCTGAGTTCCAGGCTTTGAGAACATGATGTCCTCTAACGAGCTGTACCCCGCCATCTTTAAAAAGAAATAAGGGACGGCCATCGGAATCCGGTGCTTTTTGATGTTCACCTGTTTGGATTTCCCCTCGGATCCCCACTACCGAAACGCACCACTGTACTAGTGCCGGAAAAGTTATTGGGAAGGCTGACTGTATCAGATAAATACAACATACAGATATGATTGCGAACCGAACGAGCGAGATCTACAACTCAGGCTTCATTCATCATGCAGTACACGCATGAGAAATGAAATAAGAAACAAGGACATTGAAGAAACAGTAGACAAAAACATATCGTTCTCCTCCGCTGAGGTTTGAAACGTTAGGTTTGAATGCGAATGATGCGAATTTAGAGGGAGCAGTGATCAGTATGGTATGTTATTGTTAAGCTTTTCTGTTTCTCAGGCGGTACGGGTGAACACGACTCTGTTGTCAGATGGGTTTGTCGTGAGTGATGACTTTGTCGTGCGAGTCGGAACACTGGTTAGACGTCTGTTGTGTATCAGACGTTTCACAGTTTTCTGTATTGGATTGTTATCGAAGACAAGTCAGTCTTTGCTTCTTTATCACAGTCGATTGTGATGTCTTCTTGTTTGTCCCCAACGCACTTTAGAGCCTAAAAACCTGCATCATCGTCATCACCATCACCATTGTACTGCATCAAACAGCAGGGCAAGCCGCACTGACCACTACCGGTCCCACCATGTTGCACGTAGAAATAGAAAGAATGAGTATGTAAGATGGACAGGGAGTGGACCTACACGGGTGAGAAAAAGAAACAACGCATTAATGGCCAATACACGGAATACACAGTCTAACTGTACAAACGCACATTGATCAATCAATCTGGTTGGACAGAAAGTGACAGTACGATCGCCACTGTTCTTTGTTCATTGTCATATCCCTCTGTCTCCAGCCAACTGGTTGAGAGTGTTGTGAGTATGATAGCGGCAAATTAGGAGTTTCGAAACGCAGAATCAGAGAGTAGCAATGAGCGCTTTACTTGACCAATAACAAGCGTATAGTGGCTGAAATTTAAAGGAAGAAACTGATACGTGCAGTTCGCAACAGACGGTGATAGCTCTGTCAGAGTGAACGAGATTCGGTGACAGGAATGTTACGCTCTACTTGACTAATAATGAAGGTACATGATCTGAAATGGGAATTGGTACGATGTAAGATACGTAAACAAAACAAGGTAAACAAACAAGGAAAATTACACGACATTCACCCCGGCCGGAAAATTGGGGTTTACAAAAAGTTTTTTTGTAGCAAGATTTGAAATGTTTATCAAATTGTTTGTCTAGGCCTCTAGATTTCGTAAGCAGTATGGACGTGTTCTCTGTTGTTCTAACAGTTCTGTGGGATTACTAGGCGACGGGGTGATGGGTGATGGAGCACCGTCTGTATTGTGTATGACGGTGTTGTCGGGCTCTGATACTAACGAATGATCTACATGTGGCGTGTCTCCGCTGACTGTTATGGGTGAGTGAGATTTGGGTGTCAATGCTGGTATGTCGCCCCGAGGGGCCAGACGACTAATAGAAACGTTTTTTTTTCTCTGCCATCCGGCAGTTTTACAAGAGCGTAGTATGGATTGGAGCTGATCGGGTCTACTTCATCCGGCAAAGGGTCATACTTGGGAGATAAGTCCGTACGTTTAAGGAGTACAGGGTCAGGATTTTTCAGTCAACTAGGCATAGAATAACCACTAGATGAACGGCGAGAAAAGTAGGAAAGACGTTCATGAGGGGTTGTGTTCGTTGCGGTACAGAGAAATGAACGGATGGGATGAAGTGCGTCCAGAAGAACTGATTCCCATTGTGAGATTAGAAGACCTCTCGTAAATAGAGTCAGGGAGATAGCTTTTCACAGAGTGCCATTCAAATGTTCCACTTGACCGTTGGCTTGTGGGCTATAGGCTGTTGTATGACTGATCGCTACTCCTTTGTTATAAAAAATGGGACAGTTCAGATGATATAAACGAGGATCCTCGATCAGAATGGATATAGGTGGGCATTCCGAATATCGCAAACAATTTACGCGAGCAACCGATGGCTGTAGAACTCGACATATCCGGACGGGCAAATGCAAATGGCAGCTGGGAGTACTCGTCGATAATGGTGAATAGATATCGATTACGGCTTGATGAAGGCAATGGCCCTTTGAAGTCAACACTGAGTCTTTCAAATAGTTGCGTGCCTTGATAAGATTACATGCAATCGGTTTGTAAAAACGTGGTTTTATTTTAGCACGGACAATACACCTAGAGCTCACATTTTTGATTTCTACTGAGTATGGCAAATTTTTGGAACGAACGAAGTGAACCATACGGGTTATTCCGGGATGATATAATGAATCATGGAGAATTTTCAAGGTGTTCCTATCAAAAGTGAAGGCACACGGGCAATGAGACAAAGCGTCAGCAACCCGATTATCCTTTCCGGCCCTGTAGATTATATCGTAGTCGTATGCAGACAACAGCCGCCATCTCTGAATCTTGTCATTTTTGATCTTGCTGTTTTGTTTGCTAGCATACATGAAAGCAATAGATCGCTGGCCGGTGATTAGTTTGAAGTGAGTACCAGGGAAAAAGTGCCGCCGATTCCGAATAGCTTCGACAATTGCGCAGGCCTCTTTCTCGATGGCGGAATGGTGTCGTTCGCTAGGAGTCAATGTACAGGAGAAAAAGGCTACTGGTCGATTGCTCTGACTCAGTGAAGCGGTTACAGCTATGTTGGATGCGTCCGTTTCGACAACATGTGGAACGTTATCGTCCACCGTCACAATCATTGCGGTTTCCAATGCTACTTTCAGATCCTCAAACGTTTTTCTCACATGCGACGGTAGGGGGGAAATTTTGTTTCGGACGAGGGGGCTAATTTTGTCAGAGAAGTTGGGTATCCATTGGGAATAATAGGCAAACATACCTACCACGCGTCGTAATGATTTCATGTTGGTCGGAGGCAGGATATCACGCAAAGGCTTCCTTCGTCCAGGATCCGATTTGAATACGCCTTTTGTTATGTGGTAACCGGGGAGTTGGATTTCTGTGGCAGCTGTGACTGACTTTGCATCGTTCAGAGCTATGCCGTATTTGGCTACAGCTTTCAGGAAGCATTCGAGATTCCGGTCGTGGTCCGTCTTTGCCAAGCCACACACAGTCAACAGATGACGTGGCGGCGAGGAATGAGAAAATGTACAGCGAACTTAGGAAAAGTAGGTGCCTCACGTCTTCGTAGTTGGGGTCCGAAAGATCCATCTACCAGTTGGCTGGAGACACTGAAGGATATGGCTGCGAACCGTGAACAGTGGCGGTCGTGTTGTCACTTTTAGTGGAATCAGAATAACTGACCAAGGTGCGTTTGTACAGTTAGACCGTGTATTCCGTGTGTTGGCTATTAATGCGTTGTTTCCTTTTCCCACCCATGTAGGTCCACTCCCTGTCCATCTAGTGTATTCACACTTTCTAATTCAACGTGCAGGATGGTGAAAAAGGTAGTGGTCAGTGCGGCTTGCCCTATTGTTTAACGCTGTACGATGATGATGCTGATGACAGTTACATTGTCAACGTAGGCTAAAGTATCCTTCAAATTTTCTGTTTTCAGGATTTGATTGATTGTGCGCTGGAAATAAGCCACGCCATTGGTGACATCGAAGGTTATTCAACAGAACTGAAAAAAATTGCCAGCTGCTTCGAAAGCTGTATAGACCTTTTCATCTTCCGCGATTGGGTTTTGATGGTACGCACTTTTGGGGTCTAGGGTGCTGTAAACAGCGTACTGGGCGACGTTGTCCACCATATTGTCAATACGTGGTAGTGGATATGCATGGCGCAGCGTAAAAAGGTTGATCGTCTGACTATAATCAATGACCATTATTTTCTTATGGTTCGCGTTTTTAGTAACCAAAACTTGGGCTCTCCATAGAGAGTTCGACGGCTCAATTATGCCATCGTCCAAGAGGTGTTCCATCTCCTCTTTAATGAAGCGCTCGTCCTCGAAGGAGTGTCTGCGGGTTTTGGTGGCAAACACTTACAGTCAGGATACAGATGAGTGATCAGGGGCGGGCACTGGATTTTAGCGGCGGACAGTCCGCATAGTGAGAAAGTGCCGCTCGTTCCCCAAACGGTATTTTGACCTTTTAATGTAAGCCCAGAAAATCGTGACCAAGGAGAACGTCGGCGCATAGATTCTGCATGACTGACAGTCTTACATATTGGTAGACCACAACTTGATAACGAATTGTTACACAGCAGTAGCCGGAAATGACGCAGGACAATGTCGTCATCGCCATAGCAATTTTCGAGTCACAAGGGTGGACTGACCAATCAAATGAGTCAATGATTTTCTGAGATATATAGCTATCGGAGCCACCCGTATCAATCAGAGCTCGGAGCTCTACATTATTCACATGAGTTTCGGTTGTTGCGCGGGATAAACAAGCTGGGGCAGCCGCCGTTATGACAGAGGACAACAGGGAAGTGAGGGTAGAGGTAATAGAGGAAGGGGACGGTTTTGACTTGCCCACACGTCTGAAGTGACCAGTCTTTCCACAAGCCTTGCAAACTGCTTCTCGAGCGGGCCATTTAGTGCGGGGGTGCCGGAAGTAACCACAGAAATTACATGTGGCTTTAGGTGAAGCGCGATATTTTTCGGCGGACACCGAGCGGAAATCGCAATCCCTAGCCAATGACTTGATAACCTGGACGTACTAATCAATGTTTCGCCAGCAATCTTGTTTACATGTAGCGAGTAAATATCGGGCGAAGACGACACTTTTTGAGCGCACGTACAGGGACTGGAGGATTGAAATGGCGCTTTCGAAGGTTTCGCACTCCGAGATACGCTCGTAAACTGACGGTGAAAGAGAGTTGATGAGCATACCAAGGTTATCAGATTTATCGGACTGTACTCTTTCCAAAAAGGCACTGAAAGTACGGAGCCAGAAGGTCCACTGTTTAGAAGCATCCGGAGCATTGATATCGGGGTCCAGCTTGTCCGTTCGTAGATAACTGTCCATGATTTTACTAGTCAAGTTTATCAGAGAGAATGAGATTCGGTGACAGGAATGTTACGCTCAACTTGACTAATAATGAAGGTACATGATCTGAAATGGGAATTGACATGATGTAAGATGCGTAAAAAACAAGGAGAATTAAACGACAAACTTAATGATGGGTTACGCAAATACAACAAATGATGATATGACATACACCCCGCCGTAGTCGGAAGCGATTCGTTCGGAGTTGTGACAACAATTCGGATTGCGCAGTTCCGTACAAGGATTACACCTTACCATGGAAGAAACTGAGCGCGTGGCACGTCGTTTGGAACGTATGCTGAAAACAGGAAAAATTGAAGATGAACCCGCCCTGAAATACCTGCGTCGGCTAAAAGGTATCGAAATGAACTTGGATATATTGACAAAAACCGGTGTTGGAATAATTATTAATAAAATTCGAAAAGAATCAGAAAATCCCGAAGTGGCCACTCTCGGGAAGAATATTATTAAACAGTGGAAAAAGTTAGTTCCAGATAAAGTAGAGTCTTCCGCTACTCCAACGATTGCTTCAAAACGATCGCCAGACGCAAACAACGGGGTTGGTTCTGATGATGGAGGAGCGTCAGAGGTGAAGCGAGCGCGTCCAGAGAAGGTCGAGGCTAACGACTCACCGAAAGCGTCGTCTACAGCCCCAGCAACCTCCACAATGAATACGACAAACTCGGGCGCCAGTCGGGGTTACTTTCCGGCACAGATGCATGTGACCACAGATGAAGTCCGATTGAAAGCTCGGGAAATGATCCAGTCTGCCTTAGAAGTTGGAACCATTCCAACCGGTGCGTATGAAAGCGAATTCTTGGCCATTCGAATCGAGAGTGCGATCTATGACTTGTTTAACAACACCGACTCCAAATATAAACAGCGTGTGCGCACACGCGTCATGAATTTGCGCGATTCAAATAATCCGAACTTGCGCCTCAACGTTCTCATGGGTCATGTGAATCCGACGAAGCTGGCGTCGATGACCTCTGAGGAAATGGCTAGCAAAGAAATGAAAGAGCTCCGGGAGAAGTACACCAAAGAGACAATCGAGGATCATCAGATGGCCGTTACTGGAGGCACTGAGACAGATCTTTTGCGGTGTGGAAAATGCAAACAGACCAAATGTACATATAATCAGGTTCAGACTAGAAGTGCGGATGAACCGATGACCACCTTCGTATATTGTAACAATTGTGGGCATCGTTGGAAATTCTGTTGACACCAGTGAATTCCTTCCACTCCTCATATCAAATGTACGAAATGAACGACCATTTCCATTCCAAAAATCACCTCTAGTGCTTCATCGAATGAATAACACCCATCTAAATAACGATTTCATCCTTATAGGTTGGTACTACCTCACACACATTGCCTCTTCAGTCAGGAGTGAATTCGATTCGGTTAATATGATTCACCCATCTCGGGGTTTTCGCATTTGGCGTCGCTCTCTCTCCCTCCTTGCTCTTCTTCCCCTTCTGTCTTACCTATCCACTTGTCCGTCCACCTTGTTTCCCCCATCCCGGTCCACACAAAGTAGTGTACAGATAGTATTCCGCATGTTTCCGTTCCGGTTACTCCAATCGTTCTGTTCTCTTTGGTTGCACTTAAACTTAGATCCACACTTTGGTCCTGCGTACTCATGCCCCTCTAAGAGAACAACTGAGTGACATTTTCCATTGTACAGATTGTTGGCTTTCGTTTTTCATCCGCTCCCATCTGTTGTTCTGTATTCCACGTATGTGCCGTTTCAACACGGTTGTTTTGTGCATGATTCAGTACCGCATTGTTATCGGTAAGTTGTTGTTAAAGTTGATTGCAATGCACGGTTAACTCCCCTCATCCGTCTATTCATTCCCTCATTCACTCAGTTCCAATGTACTCTGAAATACCCGTACTACTTCATATGCTCTTCAAAAGAACAATATTAATGGTTGAAATGCGTTTGCGTTTCTTGAAGCGTA
>STRG.5153.2
CCGGCTGTGCCGAAGCGCCCGGTCTGAGCAACTGCGGCTCGGTGTTTTTTGTGGCAGGGTTTTTGCAAATGCGATCCTCATTCGAGTAGATGCAATGGAAGTTTACTTTACTTTAGTGAAGAAGCTCAATAAATACACATGGAGCATTCAGAACACAAAAGTGCGAGGTCAACTACTGAATGACCGAACTGAACTGAAATTCCATTGAGGTATTGGTTTGTTTGTTAGACCTGGATCGAAGAAATACAAAATGAACGATGCGCAAGGAACTGGTCAGACATTTGCAGATGCTTGCGACGAAGCATCTCTGGTCAGTCTTTGCTGTTTGTGCGGGAAAACATTTACCAGCCAAAGTCTGCTGTATAAGCACTTTGAGTTGATGCACGAAGGGACTGAAATCGACACAGAACAGTATGACCTCAGTGGTTTCACTGGCGCAACCACTGCACAAACCACTAAAAGTTCTGCAGATGAGCCGAACTTCCGGGTTTTGACCTGTGCTTTTTGCAATAAAGTGTTCACCAAAAACTGTAACCTGAACGCGCACATCAAAACGGTTCACAAAGGAGTCAAACCTTTCGAGTGTCGACTCTGTTACAAAGGGTTCACTCGGAATTCCGATCTCCATAAACATATTGACGCCGTACACAAAGGTCTGAAACCGTTTGGATGCGAAATGTGTCAACGCAGTTTCTCACAAAAGTCCAGCTTAAAACGCCATATTGAAGCTATACACGAAGTTTAGTGGTGAGTATCTCCGCTTGTCACGCGGAAGGCCTTCCCCATTGGATTCCCGGCTTGGAAAGAAGTTGTTGACCAGCGGTGGTCAAACGATCGTCATCGTGGAATTTGGACCGTGTTCGATTCCTCCCATTTTGATTGTCCGCGGCTCGCATCCAGAAATGTACATTGTCGTATAATTGAATTGCCCTTTATTTTATACAGAAACTCCATGTGGGCATCACGTACCATTTTTCATGCCGACCCCCGACGCCGTTGGACGGAGCACTTACCACTTCGACCACTGTACATTTACATCTGATCTTTTCATCTGATTTTCGAACTACCTGTACATTATATTTCTGGAGTTATCATTGTTTCCATCTAAGTACTAAATTGACGCAAAATGTCTCATGCCATTCCGCTACGAAGTATATGTTCAGATCATCGTGTCATTATTCAAA
>STRG.54132.6
GTGAACTGCTTCATGACTTCAAGGTCTGACCTGAACTGTACTGAACTTCAAGGTCGTCGGGGGTGCGTTCATCGTGGACGTTCCAACGAGTTCGTCCATGTGGCGAGTTCTGCATTGGGTTAGTTCAGAATAGCTGCAAATCCTCAGCGGATCTGTTTCTACCACGAGGTTTTACCAGAAATATGCCACAACCAGATGTCGGAATCCACGCCATCGAGGTCTACTTTCCCCGCTTTTACGTCAAGCAGTCTGATTTGGAGTTGTCTGATGATTGTGCTGGAAAGTACACCAAAGGCTTAGGACAAGAAACACTCGGCGTGTGTGCTGTCGAAGAAGACATCAGTTCGCTTGCGCTGACTGTAGTTTCTCAGCTTGTTCAACGTATCAATTTGGATTTAAAAACTATTGGATTTATGGAAGTTGGATCGGAAACCTTGATTGACAAGTCGAAGTCGACCAAATCTGTTTTGATGGAACTCTTTGAGTCGGCTGGAAACTTTGATGTCGAAGGAGTGGATGTAAAAAATGCGTGTTTTGGTGGTACGGCAGCATTATTTCATGCAATAAATTGGCTAGAATCCAGTTCATGGGATGGTCGTTTGGCTTTGGTTGTGGCTGCTGATGTGGCTGTCTATGGATCGAAAGCTGCTCGTCCTACTGGGGGTGCTGGTGCTGTTGCCATTCTCCTGGGTCCGGACGCTCCGCTAGTCTTTGACCGGGGGCTACGTGCACACACGGTTCGTCATCGCTACGATTTCTACAAACCGGACTTGAGTTCGGAGTATCCGCTAGTCGACGGGCAGCTGAGCATGCAGTGCTACCAAGAAGCCTTACTCAGCTGTTATGACATATACAAAAAGAAGGTTTCCAAACAAGGCCTTGGTAACGCTGTCGTCATCAAGCACTGCAATCGTGACTCTGGGGATTCAGAGTTTGAAGTGGATTATCTCTGTTTCCACAGTCCCTTCGTTCGTCTCGTACGGAAGGCATACGGTTGGCTTGCTCTCAAAGACGTCCACTGCATTACCAAGACACGTGAAAAGCTCGAGAAACATAGCGCGCTCAATGGTGTAATTCAATCGCCTCACTCGACGGTCAGGGACAATAGGGATATCTTGTGTACCAACGGAAACCGTGTTGATGAAAACGTCATACGGGATTTGATGACGTTGACGGGCGACGAATCACAAAGAGACGTGGACATTCTTTGCATGAAAGCGACTGCGAAACTCTTTGCGGAAAAGGTGGAACCTGGTCTTGTTTTTGCCAAACGGGTCGGCAATATGTATACGGCATCTTTGTATGCTTGTCTGGCTAGTTTGCTATTAAGTGTTTCGGAGGAGAATTTGCGCGGTCGTCGGGTACTACTTTACTCGTACGGGTCGGGGATGGCTTCGGCCATGTTCAGCCTTCGTGTTCATCCATCCCGACCGCTGTCTAAAATCGTTCACTCCGTTGCTACGGAAGATTGTATGGAAAACCCGTTGTTTCGTCGTCTGCTCCACGATCGCACTCGGCTAACAGTTGCCCAGTTCGAGGACCTATTAACCGAACGCAAGTCCTTTCACAATGCGGCATTTCTACTGCATTCGGTATTCTTCAGTTTCGTTTAAACCGGTGCACCGACCAGAAGGCTTGTTTCCTGGTACCTATTATCTGACGAAAGTGGATGAGCGATATCGACGTACATACAATCAAATGCCATACCGGTGAAGTCTAAATGTTTGATATCTCGAAGTAACTTTCCAATCTCTTTCGCGCATCGTCGGTCGATCAAACCAGCACGTAAAACCTCCTACCACATGGACGATGAAACTCCGTTGTCTGCTCCACACTGTCTACTTTCTTTTGCTTGCGATTAGCACAACCTCACTTGATTGCCTTATGTGTTCTGATTGTTTTTCTCTGCCACTTGCTCGTACTCTAGTCACGTTTATAGTAGATCGGCGACAGATTCGACCATTCCGTTATTCATCGTGTTCTGTTGTTTACCTCAGGCGCTGTTGAAATGTTATCGGCGTAAATAAAGTGACTTATGATACCTTGTGTTGTTTTCTTCTGAACAACAGTTGTCAAAAACATGGGTTTACTTGCAATCTGTGATGCTGGCGCACGACGGTAGATAATTGCTGACGAACTGGTTTTGATATTAACGATTCTCAGCCTCTATCTTCGGCTCGCTGGTGTTTCGTTTCTGATAAAAAAACCTTATTTGGATTTGGGATAGCACAAGCTTGTTTGAATGCTATGTATATTTGTTTGACAATGTGGCTCTATGTATTGCTGTACACTCAAGTGTGAAACCCTTTAACCATTGGAACACCGTCACTTCACTCTCCTACTGACAGGTATGTATTCTGTCCCGTGATTTCAACACATTGTTCGTTACATTATATATGATTTATCATGCAGTATGAACGTTCAACTCACTATAGAAAACCGTGGAAGTATCTAACCTCTTACTGCTCCCGCTCACATTGTTCGCTCTTGACTTCTTTGTATAGTTTTCATTTTGAAGGTGATGGTAAAACCTGGTCGGAACCGTTTCGGCCGATACAAATTGTGTTCGCGGAATCGCTTTTGACTCGTTTCACGGAATCCTTTAAGTCACCGGACGCGTCGTCGTCTTTCACATTTTCCTGATCGGTGGGATGCCCATCAATAGCACTGGGTTTTGTCTTCGTGTTTCCACTTTCCCATGAAGCCGTTTTTGTGCTGCCTGATCTATTAGGAAACTCCGTTTTTCTGCGTTTGGACTAAAAGCGACAGCCGTCCATCTTTCTCCGTAACTAAGTAAACGTAACAAGTGGTAGTTCAGTGGTTCGATGCAGATAGGTGAATCGAATGACTAATTTAGGGACCTGTCCTAATTGGAAAGTGCACTCTCAGGTCTGTCGAGG
>STRG.23000.2
TGGGAAACTTTTCGGCAGTGCACCCGGATGTGTACGAAGCCAATTCTCAGCACTAACACTCTCATACACGTAAAACGAGGTGGAACTCTGCTGCTGAAATAACCGAAAGTCTTCATCGAACCTTGAGAATAATTTATAGGCATCTTTTACATGTCTGGAGAAACTCCCAGAGTTATCAACGAAAGCACGTGCAACGGTCACGACAGTTAACAGGTTTGAGCGGTAACAGCATTGCGCAACCCTTATATGCTACGAAGTGGCTAACTTAAACAAAAGTCTCTGCAAAAGTAGGAACACCATTCTTATTTTCCGCAAAAATGACTTCACCAGCTCGAACCATTTTCTTCAGTATTCACCAATAACGCCAATTTGGCCATCATTAAGGTTGGACCACAAGACACTATCATAACTGATACTCATTTTGGTGAATTACACAGCCAACGGTGACCACACCATCATAAATATAGAAGAAAGTTGAAGTTTCTCTTTGAAAAACCCGAAAATCATTTCCAAAATCTGAAAAACTCTTCTACGCATCGCGACCCAAGCGAGAAAACCCCGCAGAACCATCAACCAGGGCCGCGCCCGCAGTGAACGCTCACGATGCAAGTGAACGCTCACGATGCATAATGTCTCTCGCAGTTGATGTGCGATGAGGGTTTGCGTTTCCCTCTCATTTTTAGCGGGGATTCGACGAAATACACTCGGCAGTGGTGGGTGCATAACTGGTGTGCATACCATCGAAGGAATTCTGGACGCTCGATTGGCCGTGGCCATTACCTGTCCTGTGCAGACTGAACTGGACTGAACTGAACCAACAGCCATCGAGGACAGTGACGGTGCTGACCTTGATCAGGCCGCTTACATACCCTTGTGGCACTCATTCAAACGAAAGTCGCAATAAGAGGTAACGATGAATGAAACTACCACAATGGGATTTGAACGGGCGCCGGTGAGCAAGGTCACCGAACACATCACCGCGCTAAATTTGAATGAGGTTGTGGCGGTTTTAGTCTGCCGGCAATTCCGCTCATATCTGCCTAAATGTTGCGTCTTGTTCCGAAATTTATACCCTTTTGGAACCGCAAAAATAGCAATTTACGGTTAATGCCGTAAGGCATAATATGTCGTAAAAAAAATATGAAATTGGTCTACCGACTGTTTCTTATGTATCTGCCATAATGTCCATTTGTATTGCAAAATGGATACCTTTTTGGAACGACATAAATTTGGGAATGTAAAGAAATGTCAAACGATCCTTCGTAGATGTGGTTCGCCCGGAACAATACAAGTCTGGTACCTGAGATATTATGCAGTAGGACTTGGGCTACTAGGCTGCACCGTCATACATACATACACATATATATATCTATATATATATGTTCATATACATATATATGTATACTTAAATGGTAACTTCTCCGGCCATCGCTGGACGAACGTCCTTAAGGACACATAGATATGTACATATAAGCTTATATGTACATATCTATGTGTATTTCTATATACATACATGCACATGTATAAAGATATACATATATACGTATGTATATGTGCATATGTACATATGTATAAGNAGTTGATATGCGATGATGCTTTCCGTTTCCCTCTCATTTTTAGCGGGGATTCGACGAAATACACTCGGCAGTGGTGGGTGCATAACTGGTGTGCATACCATCGAAGGAATTCTTGACGCTCGATTGGCCGTGGCCATTACCTGTCCTGTGCAGACTGAACTGAACTGAACTAAACTGACCTTGAACTACGATAAGGGTCATCTAGGCACAGATTTGGTTTTAGTCGGAGTTATCGGCACGTTATCTGGAATCAGAAGCATGACAGAGCCAAGCCGAAGTAATCAGAACGGTCGAAGAAGAACACTTTCATCTGGAAATCATTGGTTTGACGCTTCATTGATCCCGAGATCTCGTACCATGGGTTTGGATACTGGGCTTAGCTTTGATACTGACTCCAGGGATAACGAATCGTACAGCCTGGGCAGACAATTCAGCAAGATTGCCGTGGAAGCCTTTCGTTCCGATATCCGTCCGAATGATTTAAGTTATATCAGTGACCAGTTTCCTTCCGACAGTCGAGAAACGCCTATATCCCTCGTGTCTCGATCGTCGGAAGTACAACAGTCGACATGCACCCAAGTTCACCGTGAACATCATCAATGTCACCATCGTCGTCATCGTCGTGTACACGAGCGTTCACAATTAAATCAGAGTGTTACCAACTACCCAAGTCCTGAGATTGCCCACTCCATCCCTCGCGTAGGGTCATCATCATCCAGCCGATCAAATCTAACATGTCGTTCGCACCCCCTGACAATTTCAAATTTACGAAACATATCAAATGCCACCGTGACAACAAACATAACAGGGACAAAACAAATGAGATCACATGCCAAGACACAGTTATACACCACACCGTCCCAGCCAGTACTGTTTTACACGTCCAGCTGCGGGAGTGATGAATACGCTGAACAAAATCTACTCCAATCCACACGAAGCCCAAAGCGTCCTCTTTCCATGCACGTTAAAACCAAGTTAGAACACAATCATCAACCTCGGACTAGTCCAGATTCACCCCTCTCAGAAAAAGCGGATCAGGCTATGCGTTCCGATTGCAAGATGCGACTGGCACCATCGTGCCCAAGTCAACTTGGACCGACTATGTTGGGCTTGGTGAACGCGAACAGCTCTGATTCAACAACAAAAACAACAACGTCAACTGCGGGGACAGCAACGAACCGAAAGGTCACAGCCACAACTGCAACGGCGTCAACAGCGACAGCGACAACAGTGACAGCAGTGACACCGTCCAAAACTCTGAACAATACCGTAATGCTTCCATCGAATGCGACAAAGACGTATCACAAATCTGTTTCAAAAGATCGTCTATGTCCTGAGCCGCAAAAGGCAGGCACATTTGGGCTGTACAACATTCAAGAGACAATTGGTGTGGGAAACTTTTCTCAAGTCAAGTTGGCCACGCACGTGTTAACAAAAGAACTGGTGGCTATCAAGGTCCTCGATAAAACACGGATGGATGCACCAACAAGACGATTACTTATGCGAGAAATTTCCATCCTCGAAATGTTGCATCATCCTAACATCGTTCGATTGTATGAGATTATTCAGATATTTGAAGTAAACAAGGCACTGAAAGTCAGCCTTATCGGTTCAGTGTTCGAGGTCCGGTTGAATATCAGTGGACGTTATTCAGACGATTCCTAACGAGAATTTAACAGCGGTATCCAGCAGTACGTCGAGTGATGATACTGTCATGGAAAACTTAACTCGACTGCATCTGGTCATGGAATTTGTTCCCGGTGGGGATTTGAACAAACGAATAAGCAGCCGTGGTAAATTCATGGAGAAGGAGGCCAAAATTATCTTCGCCCAACTGATTGCTGCTGTGAACCACTTGTTTTGAAAAGAGCTCCTTCAACTTCCTCTGGTGATATCATTTTGGTCTACCTGCGTATTGGCCAGTCTTCGAGAACTACTACCAACCAAAAACCTACAATTCTACACCGTACCATCCACACGAACGGAACATTTTTCACCGTGATATAAAAGCTGACAACATTTTATTCACGCATCGAATTCCAACCCATCCACAAAGCTTGAATGGTTGTAATATGTCTCCGTTGAGTGGAGTTCCGAACGGAAATCGTACTTCTGGAGTGAAACCGGGTGGGTATCGTAGACATATCCGTAGATGGTTTCACGCGAAGACACGGGAAGCTGTACTCATTTATCCCCGCTCCCGTTCAGAAACAAGGAATGACTCGAGTTCACGGCGACCTAATCCTTCTGGGAGTAGACCGTTCGAACATAAACCGCCAAAAACTCCCCTGAAGCGATCTCGACGGGATTCTATTCATGCTAATGCTGATCATGTGGAGGCTTTTGGAGATCAACCCAGTGCCCAAGATATAAGTTTCTGTCCGGAATACTATCGCGTCAAATTGGTCGACTTTGGGTTCAGCAAATTGACACTCACACAGGACCAGTCGCTGACCACATTTTGCGGATCACCAGCTTATGCTGCTCCGGAATTATTTCAGGCGCAAAATTACCAAGGTGGACCAGTTGACATGTGGGCCCTGGGTATCGTTCTATTCTTTCTTCTCACTGGTCTCCTGCCGTATCGCGGTTCTACGGTCGGTCATGTTCGCCGCCTTGTACTGGAGAATCGCGGTTTACAACCCCCGGAATGGTTATCTGAAGGTGCACGTACATTGTACTCAAAGCTAACTGCACGACAACCTTCTGATCGACCAACAGCCATGGCTTTGATGAGGTGTGACCATCCTGACGAAAAATGCAATCTTTTGGGGGCTTCGACCGAAACTAGTTCACCGAAAACTTCAGCTGGTGAAGGCACTGGTGATCTTCAACCCTGGTTGACGTGGCTGTCCGGTCAAATTTTTCCGAAGGCTTTACCGCGCTTCAGCAAGTGCCCACCGTTTGAGACGGAAGAACGCCAACAGGCCGGAAGAGGCCAATACAGAAGTGTCGAATAACGCAAGTCCCATTCGTGACAATAAAACAACTACCGTGAACCCAGACAACCCCACAATAACAACCAAGACCAACCCTTGTCACACTAGCAGCCTTGAAGATGAACAGCGGACAAATGATGATTCTACTCGATCGGGTTTGAAAGATCAGCCAGACAAACAGACCAGTATAGACGTGTCTTCACCTCCGTTATCATTGTCATCCACAAACGCGAACAAAGACCCACAGACTCATGGTATTCAATCTGTCCAATCACTTGCTGGAGATGCAGAAATGGAGGCTGCTCGAATGCTGCTCGAGTTAGGTGTCACCCGTGAGGAAATGGCCGCATCAGAGAATCAAGATTCACGAAGTGCCGTGACTGGAGCTTACCGGATTATGTTGCATCGCGCTCATCGTGCTCGCCGTCTGAGTCATCTGGATCCAACCAGAACTGGATCGCCTGGCAATCCGGTTGGTATACCCAGTTCCGCTTCCAGTCCACAAATTCATCATGGTCCAACTACACTCACCGAAGTGAACAAAAAACGCCACCGAACTCTGAGTCCGCGTCGAACGGCCGATCAAGCGAAAAAAACTAGCCGATTCTGTGTCATCTTGTGAACACCACGTCGTTTTAATAGTACTTCAACATATCATTCATCCATCCATTCATGCGTGCATGGCTGTGAGGTGTACCAAACGAAAAGAAACAAGGTCGCAATTTCCTCGTCAAAAATCGTACTTCTGTCCATGAAGAGAAAAATGTGTACGTTCCGCGCCAATTAACAACTCCCAAATCCACCAGCAGATACAATAAAGTTTGATACATATCAGACTGTTTGGAAGAGAACTGAACTGACGATCATCATACACAGATTTACATTATTCTTTTACTGCACATAGAACTAGAGAACTTGCTCATAATTTATATTACAATCCAAAAAAGTAGTGAGATTTAGATGAAGTCTGGTTGGCTCCAACAACCACCTACTCGAATCGCGCTGGTCAGCGAATTGGGTGTGCAATGCACCCGGACGCAAAGACACTCACATATACCCGCACAAGCACACGCCCGGAGTATCGTCATCTAATGTCAGTATTATTTCAAGTACATATGGATTGTAAGCCCGCATAAGCACATACTGATATGCCTACCATCGATAATGATGATAATATTAATATTTGATCCGTCAGTGAGACTGTGGCCTTATTGATCGCCCCACTCATTCACCTGCCATATGGATGGTTTGCTATCAAGCGCAGACACACATACATGCATACACATTTCTTTACTTACACACAGTACGACGAAGTAGTTGTCTGATGCATGGGGTCTCAAGTAAAGCAGCAAAGTTATCCCATCTTACATTTTAC
>STRG.14783.4
TACGGTGGCCATTTCAAATCATGCTGCAAGAGAATCGAGGTTATGCTGAAGTAGGCAGTTTTCTACCAACGTACTCCACAGAATTCGGTTACGGCCTCGGGCCAGACACCTTGCTCCAGAATCCGCCTCGCATGGAAAGCGATGTAGGCGAGAAGCCCAAAATACTCCTTATGGGACTTCGAAGGAGTGGAAAGTCGTCTATTCAGAAAGTGGTGTTCCACAAAATGGCCCCGAATGAAACGCTATTTCTGGAAAGCACTCATAAAATAGAAAAGAATGACGTGTCCGAATGTTCGTTTATCAAGTTCCAGATTTGGGATTTTCCGGGACATGTGAATTTTTGTGACGAGATGTTTCGTTCGGACGAAATATTCTTGGCTTCATGTGCTATCATATTCATTGTCGATGCACAGGACGATTATCACGAGGCTCTTTGCTACCTGCACACCACGTTGGAGACCGCGTTTCGCCACAATACAAATATTAAATTTGAAGTGTTTATTCACAAAGTGGATTGTTTAAATGATGATCAGAAAATTGATATACAACGTGATATCACGCAACGTGTCACCAGCGCTGTGGAAGACTTACTATCGGAACACGGCGCCGCCGGTGGAATCAGTATCGGGTTTCACTTGACAACTATCTACGATCATTCCATATTTGAGGCCTTCAGTAAAGTTGTCCAGAAATTGATACCCCATTTGGATGCTTTCGAGCATTTGCTGAACATTTTTATCGCCAAATCGATGGTGGACAAAGCGTTCTTGTTTGATGTAACTAGTAAAATCTACCTGGCCACAGACTCCAGCGGTGTCGATATGCAAACATACGAACTGTGCTGCGATATGATCGACGTGGTCGTAGACATGGCTGCCATTTATACTCCGCGTTCCGACCTAGCCGATACGGCTTTTTCCGAACCAACAGGGGCCACGATCACTTTGAATAACGATCGGGTACTATATTTGCGCGGAGTAAACCAATACATGGCTCTAGCATGTATCATTCATGAAGAGTCACTGGAAAAAATCGGTCTGATTGAGTACAATTTTCATGTTATCAAAGACGGGTTGCAGAAAATGTTGGAATTGAACCAGAGACACGAAAAGGATGACACGGAAGCTGCAGCACGTTGCATCAATTCAGAACATCCACCTGATAGAGCTCTCATTGCTGGTGATGAAAACGATTTGGAAGACGAGGACGAGAACGAGAACGAGGATAACCACGGGGACCCAAACAGACCATCAGTGCGTCGGTCCCGTGATCTTGGCCCGTTGTTACACTGACAGATTACCGGTAATACGTGTTAGCTCAAGCCGCGGCAAGTCGGGGGAAATACACGTGTCTACTGTCTTTATCTGAACTCGTTTGATACGAAACGAGACCGTAACTGGACAATGCGTTCATCTGTCGCCGTGTGTGAACCTAAATTCCAGTGTAAATAATTCTCATGTGTTCATTGCGCCCTTCTACCTCCGAAGCCATTGATTTTGACATTATATTTCTTCACCAATTACGGCCCAGTTCAGAATTGTACAATGAGCATCCCTGACGATGTCACACTTTTCGAAGAGCTTTCCGCTCTTTACCAACTCGTTGTTGTTCCGACCGCACCATTTTGTCACACCGCTTGTGCAGTTCGTTTCCTCATCCACGCGACCACTCCCAACCGTTAGTACGCATCTGATAACGGCACAGATCGTTCATTAAAGTCTCATTGGAGGCTTGAATTGAATTTAATCAACAACAAAAAACAGCCAACAGATGGACGTTTTGCATGTTATCCACACACACACACACACACACACTCGCTCGCTCTGACCCTGACAACCGGGGCATTCCAATGTGTTGGGGAGGAAGATCGATTTGATTTTAGTATTTTGTACTTTTTTTTGGTAACGAATCCAACACTGCAAATCTTTCCACACTTGTGTTTGAATCTGGTCGCAAAATTTGTCCAAACTGTGTAGGTCAAATTGTTGAATTCATTCACACACCTATGCATTCAAATATGCATACATACAAATGGTATCAAACATGTTCATGATGAGTGGTTGACTAAACGGGCGAGTAGGTGTGGTGGGCTGTTTGCGGCTTTTCCGAACCATTCGGAAACGGAATTTCAGCTGTAAAAACAAATTAACGTCACAGGCATGATCTATCGTTTTTTTTCTTCTTGTTATTCCCCGTTCGTGTTTGTGCCCTGTACAGCTGTAACCCGCGAAACCAGAAAGGTCCCCTCCCTAACCAGTGTCAGACTTCCACGTTGGAGTCCGTGAGATCCGCCTACTAGGGGATCGGAGACACTAAGTGATATGTCTAGATGCCGCGACCAGTGTTGTAGTTGCATTCGGGTCCTTCTGGAGTTCCGCTTAGTAACTTCGTTTCTGTTTGTCAACCCCTTGTGCTTCTACTGGTTTTATTCTTGGTTTGGCAATGCTATTGTAAAGAAGAAGACAAGACGGGTGAGGGCAACTGTATTAGGACGGCCAAACAAGTCAAGTCGGTGAACACGTACGATCGTTTATGTAGTCCTTTTCCCAGACCACGCTGCAACATCATTGATACTCCGGCTGGCTGAGCATTTCGGCTGCATTCTGGTCAGTTGCTTGTGTCCATTAGCTTGATCCTCTTATGCATTTTTTCCGTTCAGCTGATCCGATTGTTCTGGTTGACGGTTTGATCAGCAACTTTTAACATGGGCTATCTTTCTAGTTGCCTGAGATCCCGCTGTTTTCCATCGATTAGTCCATATGTCTCTTTTCGTCTGCTGCGGAATGTTCGTAACATATTTGGTGTGATTTATGTAAGGTGTATAAGTGCAACCAACGCGAATGAATGACTGGAATGCTAGGGTGCATGGCGTGCTCCGGTGCACGTGTCACGTAGTTCCGTTTTTCATGGCTTTTTCAGTCGCTAGGCTCCATGGCCCGTCTGGTTGAGCAAATTTTTCCATAGGAAAGAGCACCAAAATTGGGCCTTGTATAGATGTCACCCCCGATTTTCACGTTTTTTGCTCTAATCAGCACACAGGGCATAGTTTTATTCTGAAATTCGGAAAACCGTACAGGATTGTACATTCAATCCACGGGTCTGATATGGTTTTGCTTGAGAATATGGAAGCGGAAATATGAGAGCGTCCTAAACTTTTGTTGAACAGTGTATGACGAAGCCACTGCCCGTCAAATTTCTGTCTCGAGTAATCGTGCCTATGTCATTTGGTATCATCAAATATTCAATAAGCGGACCTCGTAGACCACAGTCGACAAGTCCGGGCTGCTGATTAGGGTTTTAATTTCAGCCTGATGCGCGCATGTGTCCACGATTCCATCTGTTTCGTTCGTTGCCTGTCAGGTGTCGTGCTGTGAATCAGTCCTACTTGCGTTGAGTTGTAATTTTTGTCTGTATCGCGTTATACTACCGCTTCTGATCAAAACTCTTGGTATGATCTGTGCATTATTGACTACGTTTTCCTATTTTGGTATGACTATTCGCATTCAGAATGACTCCACTTTTCGTTTACTTATCCTTGTTTTCATTTAAAACGTAAGGCTGTCTGACCTTAATTGTGATCGGTGCTTCGTTAGACCTTTCATAAATTGCCTCCAACCCACCCCACCCCACCCCTGAATTATCTTCCGCACTCGGGAAAGCGGGCTATCGATTCGAGGTAGGTGTGCACATCTTATCGCTCACTGTCGCACTTTAAGACTGACTGGTCGATTGCTCATTGTTCCTGAG
>STRG.15076.1
AATTGATCTACCTACTCTTCAAATGTGACATTGAAAACTTCACGGTCCTATTCGAATAGGACTGAATTTCAGCGATGAGAACGTTCACGTAGTAAGATTATGCGTTTTGAATAGTTTGTGGAGTTACTTCTAATCTCGTGGAATTTCAACAAACGCACCAGAAAGACGTAGCACAGCAGACGAGCACATGGGCTGTGCATTGAGCTCAACCAAAGCGGTGTCCAAGTCGTCTTTCCATCGTAAGTAGCTTTTATTCTATATTATAAATCGGATACATTCTTTTTTTTCACTGAACTCTGGGCTGTGAGTTTTTTGACAGTGTGATCCAAAAACACTGCACGCAATCAATGTGGAACTGGCAGCTATTATATCTGGTGAGCTGAGATGGGGTATCCCTTTAGATCTAATAAAAAGTTGTAAGGAATGTGAGGAAAGGCTTGAAATTTATATTATTAACAGCAGCCTGAAGTCACTATGGCGAGACAAACGGAATCACGAAACATTTATGGTGGCGATATCTGGTAGAACGAAAACTTCAGATATCTGATTTTCGGTCCTTGTGTTCTACGCTCACAGTTTATGAGCATCAGGAATGAGTACTGGTAGATTCGATTATACTAAAATTTCGCGAAGAAAATATATTAAAGAAACAACGAGCACAAACAATGCGGAGTCTGCCGCATTGGGTCTTTCAGGAGCCACTGAAACTCGGTTCTCGGACAATCAACTGATGAGACGTTCATATGATCAGTTGGATTTGTTCCCACAGTGTGCCGACTCAACAAGTGCAACACCATGTCATGAACTGTGTTTGGACAACACAGGCGATTTGAAATCGGAAGCCATTACGTGTAATACAATGGTATCTACGGAGTCACCCGTTCGTCAGGTCATGCCAGTGCATACAAATACATTCGAAACCGGTCCTGACTCAGTCGATGTTGTTCGACCCACTGATATGTCAACACTCGAATGGCTCAGAATACATCATCAGTATCGTGAATTACAATTAAATGATGCACCTAGTTTCTGTGATCCAACTCATTCGGGTGACTGTGTTAGTGAGCACTGGTCCACACGACTGTCTCCGACAATGCGTTCGGAAATCAGTTTACATCCATCCATTGCACTTCAGGAAACCGAGTTCCGTCAGTCTGTGATCAGTGATTCCTTTCCAGAAGGAAGTGAATCACACGAGGCCCAGACCGTCCAAGACCCCAATAATCCGACAATTTCTCTGATAGCTTACGGCAGTTCAGTGGAATCCGCAGGCAGCCCTGTTATCAGTCCGTCTCAGTTTGAGACAGTGATGGCAGTGACATCCATTGTGAATTGTTCCCCGTCTAGTACAGTGCATAGTCCAAGTGGACTGAATGTGATAAACAATCCGGAAGAAATGTTTGGCCATGCTCGTCACGTATCTGATGGCATGCATCTCTCACGACCTACAGTTACGGACAATATGATCTTGAACAGTACACCGAGCGGAGATGCCGAGTGAATGGTTGATAACCCCACCGAACTCTAGCAGACTTTCTACAAATATCTCACTGGATTAGATCAAGCATTGTTGAAAACTCGAATTCAACAGCACGAACAAGAACAACTTATACATGGTCATCCATGTATCAGACCACAACAGTTGGAATTGGACTGCTCAGAAATGATGCAATCATTGGAAACAAAGATCGATTCTTTGATGTCAGTTATTTCTGGATCCAGTGAACTGGACTCAACATTATGTTATTGTATGCACACACATCTTGAATAACAGGTCAACTACTGTGAAAATCACAGAACGTGATACATGAACATCAATTGTATCTGATTTGAATATAAATTCATTGTATTATGCCTTTCTTAGGTAATTCTCTCAGCAGAACCACTAAATTCTGTGCTCTAAATTGTCAACCTGTATGTTGAACTAACTCTCATTCGTCC
>STRG.7935.7
ACAACCCGGTTGCCCAGGTAGAAATGGAGGATTGAATTAAGGAGCCCCACTCCGAGTGTTTGACCAGAACGTCTGACCTACAAGGCAGTGGGACGATATGAGGGTCTCGTAGCCCTCTGGGATCCGGTGACTGATTTCTCAGTTCATGCGCTCTTCGGATGTGGCTGAACATCCTGGGTGCCCAGTGCACCTCTGCGCCGCAGACGCCGGTGAGCATATTGTTGTACGCCTCTTACGCCGCCCGTGGGTGGTTTGGAATTAAGGTTTAGCCATCTCCTCTAGACTGAAAATCAGTCAGTCAGTCGACCTGGTGGAGAGCGCCAGGCATTCACTTTCGTCCTCTCAATTTAGTGGGAACACCTCCACCATAAGGCAGTGAGTAGGACTTCCTCAGCAGAGGCTGTAAAAAACGCCTGGCCATCTAATATTACTTCGAGAGGCGTTCAGGACTGGTAGCCACCTTGAAGCTTGAAACGCCCACCCTCGGCGATACTGAGGCATATGAAGACATCTTGGATAACCTGGTTGTCTCTCAACAAGGCGACGTCGTCAGCGTGATGTATATCAATATCTCTGGGTCTTGCTAGAAGTTCCATTCCTCCGTTTGGAGCCTCACAAAACGTTCTTCACAGCTGATCGTACGTCATGACTGGTGGAGAAATTCTACTGTGTTCGAGCAGTAGGTGTAACGCTGAGGATTGATCCATTTACTGCTGGTGGAACAGAGCCTGATCATGCTATTGAGCTAGCCTAAGGCAAAAAGTTTGCGGACGATGACGGACACCAGGAGTTTCAAAGCAACAGAGATCAGACTAATTCGTCGATGATTGGAACACATGAATCTGTCGGTAGAATCCTTTGAATGTCTCTGAAATGCAGTCTGTACAGGATCGTAGGGAATCGACGAATAAACTACGTAGGCGGCCTCGATGGTTGGATACTCGGTTATTGACGGGAATCTACCCCTGCGTGACTACCTTAGCTCTGCGGCTCAGAGCAATTCCAGCACTGTCCTGACTGGCCGTTGTAGCGCCCGGGTCTGGTCGTAGAGCCTGCGGCTTACAGTCTTGTCTCCGACAGGCAGCACATATCGATCGAGAACGATTCCATTGTGCGAGGTACACTCGTCTGTTGTCCGATTTGCATAAGCGTACGTACATTAGCGGTAGCCAATTTGAATCGTAAGCAGGGTTGTAGAAAAGGTGGCCTCTGTGGTGGGATTGGTTGTATCAGCGAAGGAGCGCCGCAGAGCGAAACGACAGCGAATTCGTGTGAAATTCCATGGTTAAGTTTGTGGGTGTAGCACTGCTAGGTTTCCAACAGTGATTTCGAGTGTCGTTACTGCACGATAAATCATTTCATGAATTGGAGAAAACCTTTCAGACTGTAAAGGAAATGCATAAATGGTCCAGTTCGAATAATAGCTTGCGTGGTAAGAAAAGACACAGCAGTCAACGTTTGGTCTCGAAGGTATACTTGGTCAGCGATTTTCGGGTACGCGGTAGAAACATACGCGGAACATTAGAGCACGGTGATTGTCACTGTTGAACCGCTGCCCTAGATAAATGATTTTTCTCCGTCAAAACCTAAGGGCACTCCGTTGTTTCTTCTGTGCTATTCTAGTCCTATTTTTTCTCCGTGTTCGCGAATCTGATCGTGTCTGTTGTCTGCGATCGAGTGGTGGTGTTGTTAAAAGTTTAGAGCTTTTATATGTGGTGGACCGTACAAATTGCCTTAATCGAGTCATATGGTGCAATGTCCTTATTGACGACATCTGCAGCGCGTTATATACGCCGGCGTATAACCAGCGGATACCAGTTTTGATAGCTTACCATCACGAAACAGGGCCAGCCGTGAGAGAAAAACTGCGATTAGTTCGAGCCACTATTTACATTTGTATCTAACCGGTAAATATCGTGCCAGATTGATCAATTTTAGCTCGTTCAATCAGTTGACTTCGCCTGAGTAGGCCGATAGACAATGCGAAATACGCAAAGCCGGATAGGTATGTGGCGAATCAAGAAACTAGCTAAGTGGCGGTACATTCTATTGGTGTCTGGGCGCCAAAATACATTTATGTTGAACTTTCAAGTTTGGTGGCAGAATGACTGCACGTCGTTTTCATGGTAGGACCAACACAAACTGCCGTGTTTGGCACGCGAACTGCGCGCGCTGAACGGTCTCCGAATTAGCTTCATGTCGTTTATGGTTTTTGACATCAGACGAGAACCCAACGTGTGACCAGAAGCCCCAAGCATGTACGAAAAGGAATTATCTCTATGATGATCAGGCCATTCGACACTGGCAAACGGCGGAGAAAAAGAAGCCGAGGGTGAGAGTTACGAAACTCGCTGTGTATGGGTGATGTGGATCCGCTGAGGATGGAACAAGGAGTACTGTCTTTGAAAAATGGTTTAATAATTCCCAAAGATTAGTGAATCACAGCAGTGGTAAAGAAAGTGCTCCCATACTTGCACACGGAACTGCGCAACAGCAGGAATCAATAAACTGGACGCCGTCACAAGGTAACGATTTTGGTGGCCACATCTACACAGACACGTCATTAACTTCTGTTGTACGTGTGAAATCTGCTGCAGCTCCGAACACCCACCGCATGGTCGCCAGGCTCCACTGCAAACGATGATCGCCGAGTACCCTAACGAATTGGTCGGCATGGACGTGATGGACCCTCTGCCCGACACTTTGGGGAACCACAGATATATCCTGGTATGGGTGGATTAGTTCACAGTGTTGCGAATCCATCCCACTAGGACACGTTTACACCATGACGGTGGCAGACACAATCCTGGATGGATGTATATATAAATGGGGCGCACCTGGTCAACACCACTCGGAGTGAGGCTGAGACTTTGAAAGTGCGCTGCAGAAGGATCCAGAACGACGGCCTGCCACCTCCAAAGCAGCGGTGTAGTGGAAAGAACAAATCGTTCTATTAAAGGTTTTCGCAAACTGCAAGCCCAACGAATGCGATCGAGCATTGCCACGTTGCTTCCTCGTGTATAATAGCACAATCCACCGACCCATTTTACAGGCATCACACTTTCTATGGACCGGTTAGGAAGTAAAACTGCCAAGTAACAACCGCTTCCTACAGTAGACCGTCAACTGCTGTTTGTCACAACACGTCTCCAAGGTGATCGACATTCCTTAAGGGAGCAAATTAAATGGCCCACACTAAACTGGAAGCAGCGCAAAGGTATCAGAAAAACTATTAAGACAAAAGAGTCGTTTGAATTCCCTTGTGAGCCGGCGATCAAGTGTGGCTTCATAAAAGCCAATCGTATCTTGGGACACCGACTAAACTACACGAGGAATGTCGGGGACCCTGTGTGATCGAACGAGTGCTGTTTGATGCAAGCTGTGTATGCGACACCCCGTAGGGTCCCACCGGTGTTTGTTGTGCATTTCAGTCAACCTAAACCGTATACACTAGCCGGCGAGCTCTAAGTGAACTGTAAAGAGACGATGATAGACTGACTTGAAGTGGCGATGGAATAAGAAGTACCTCGTGAAGGAGGTAGGGCGAGGGCGGTGGACGTTGCTTTCAGAGGGAGAGAAGCTGAGTAAGGGAAAACCGAAAGTGGTCGACGTGGACTAACTGATACGGCGGGTTACTGACAACCGTCTTTTCTCTGCTATTTCAGGTCACGCTGCATGTGTTGTGTGGAACTCAAAGTCACAAGATGTTGCGTGTAAAAACCAGGACAGCACTCTCCTTATGTAATGATGCAATTTTGTATTATTATCGTGCCTAAAACTAACTACAAGTGTCTGTTTCATTGCTTCAAAAACTTGTTACCGTTTCACTCAAACATCTCTCCTATTGTCCCATCTGAATTTCGGCTTGACTTTCCTTTACTCCACAGCGTCGCTTTTTTACTTAGATTATCGATAAATTACTTTTGGTAGTCACATTTTTTGCCTGCGCTCGTGCTGCGCCCAAAATTGGTTTTCTATTCCGCGCCAGACGCTCTTTACAAAGCTGAAATCCACTCGGTCCCTAAATACTGCAGTCGAATGGGGTGACGCGTCGTCTGCAGCTCTTTGCCTTATTGATCGGGTTCGAAGAAAGGCTGTCCTGTTTATCAATGACCCCTCTCTAACCTCCACTGTGCAGCCACTTACCGATCGCCGGGAGGTTGCTTCACTATCTATTCTACCGTCAATATTTTGTTTTTTTCTCATAAGAACTCGCTTTGACAGTTCCCCTTCCCATGACTTTCATTCATCTCGTGTGAAGGTGGCTAGTCATCTGTATCAGTTCATTGTCCGTAGATGTCGAAATTTGTTATCCCCGTCTTTCTTTATTTCCTGCAATGCGAAGCTTTAGAGCATTCTTCCTCTTTCAGTGCTTCCAGCTAATTGAAATCTTTGTGTTTTCAAAGGTAAGGTCAACAAACTGAATCTTACTTGAATGTTACATACACAAATCCCCCTTATAGCGTCTTCTGACCGTGGCGTTTATTTCTGTTCACTGTAAATTACCATGATGAAAAATGAGTTTGCTGATTATATTTTCTTTGCGAACCGTTCATATATTGCAGAAGTGCAGCGTATCGCGCCACACCATCGTGACTTGATTAAGACCGTTCCTGCTTCACTTTTGTCTGATGTGTAAATGGGGTCAGCGAAACCGTTTCACGGGTGAGAAATAACTGACTGATCCAAAACGAACGTCAGAATCTTAGTCCGTGGGATGAGATATGTGTTCGACCGATGTGACCACATTTTTCCTAACGGAAACCCCTCCAAACATGTTACCGTGAGCCGTATTTATCACAGTTCAACACGGTTGATATTTTGATATTTCATTTGAGATATCTTCCGTTTCGTACAATGATTTAAACTTGACTAAATCCAATCGACTGACTATCCCCATTTAATTTATAGCCCTTCAGTGCTTTGACGAGACTTCATCTCGCAGAAACCATGCCGAACACACTGTTTCCCTGACCAATGTGTTTTTTCTCATAAACGGTAGCTACAGTCACACTTATGATGAGACTATCTAGTTGAAGATAGGAAACACCGATTAACACTCCGTTGTTCAGTTTGAACCATAGGTATTGCAGTACGGAAAAAGAACATAATCTGTCCTGTATTGCGTGACAAATTCTGAGGTGATCCACTAAGAAATCGTATCCATCAGGAGCTTCGTTGCGATTTCAGCTTCATGAGATCACTTGATTACGATCAATCCCAAAGTTTCTGATCGTGGAAAATTACGGGAGAGTCGGTGTCTTGTCACATCCTCGTGTAAAGGCGATCGGAGAATTCAACACTTTCACCAGTTTCTAACTGGTTGCATATCCCGTTTGCTGCTCACTGTGCGAGAAAATCAGTATGGAGGCTTTTATTGTCGGCAATGAAGTGAACCGACCAGAAATTGAAAGTAGATGTCTTCACACGGAGTGATACAATAGTTTTTAGATGTCGGGATGAGGTTACGATTACCTGGATGTGGTTTCTTCTGTTGATACTTACATATACGAGACACAGACGTTATGTTGATACACATCACTCCTGGGCATAGATAGTCGTATAAGAGGAACTTGAGCATATCGTACACATTTCGTGATCGAGTACTTCTACGGAATACCCGTTGGGAATTTAAAATGCAATGGAAACACCAACTGCTATCTAACACGATGCAAGGTCATGGAAACACAGATTACAGCCAAAATCACACCAAGATAAAGAAATTCATTTATTTCCACTGTGGCATCATGCCCATGAATCGAATGCAGGTTTATCAGAGACCACTATCACAACTCTGTCTACCGAGTGATCAAAATGCATTTGCTAGCCCAAAAGCATCTAACGTGGTGTGTCGTCATTTACACTAATCGCGTGGGTACAGTTTGGTTGTCTCGGTTCTCAAATTAAACTGATAGTTCTTTTCGGTCCCATGTAATATTTTCTCAGCCTATTCTTAAACCTGTATTCAAATTCAAGTTTCTGCTGAACATAAGAAACTGATAAAAACGAGAAGAGTTCATTCAGTATAAGAGTTCCCAACTGCTTTTTCTGTCGGCTGATTTCTGTGTTGAGTGTACTTGCACATCCACTGTGATTGTTTAGTCTGTACCGTTGATTGTAACGTATCACACACACTCTCTCTCGCTCTGGGAGCTGATTCGTCCCGGTGAACAATACTAATTAGACGAAACACCTGCTTTTCACGGTTTGATCATTTAAAACAGTATAGCATGTGGGTTTGACTGACAAATGAATCAATATTTAGGAAACAGTTCGTACCGTGTTACATGACAGACCATCTAGTCATACGTTGGGACTTAAGAGCCGAAGAAGTTAGTGCAACAATGCCATTGAAGGCAAAAGCACAGGTGTAATGGTTTGAAAGTCGCGTCTTCTGGCAACCTAGCACAACAAGCTTGATTTCATGCACGTTCAAGTTTCCACTTTCAGTATCTTTTTGACGCATTCAGACTGTCAGTCCCTAGTGTATCCTTTAATAGCAAACAGCTTGGAACAGTTTCGCTGGCAAATGTAGTTTCAGATAATTAGTTCATCTCCATTATACCCCATCACGTATTACCTAACTGGGTCGTTCAGATTTCACGCGTTTCTTTCTGACTTTGCAGTTCTGGCCCCTGTGCCTTTGGTGCTGGTCTGTGCACTTGTGCGTATCTGTTCTCAAAAACGGCATTTAGAGGTGGCGGATGAACGAGATTGGAATCGATGGCAAAATGCGTCCGGCTGCACAAACGTTGCTAGCTTAGTAGACGGAGCTGGAGCAGCAGAAAATGTTAACAAGCGAATGAAACTGACTAAAACGTTTTGGACGGGCAAATATCACCGTCGTGGTCCTCAGTACGGTCCAATACGCACACTATCCAGTGTGCCGGAAGTGGACGAGCGAGATTTGGATGCCCACAGTTCACTGAATATTTCGGAGGATATGGATTGCGTTCACTCCGATGTGGATCACCTCGATAGGCTGGAGGGCAGTGGTGATGTTCCTGTATCGAGTGCTATAAGAGATTCATCTGGACCACTCAGCTCTAATGGCGTACATTTTTCTGACAAAAGACGACGTCTGATCAAATCACAAAGTTTGATACCACTACCAAGTCGTGGTGGTGGGACTCTTGTTATTGACTCATTTTTATATGACGTTGAGAATAGACGAAGAAAAAGATCACATATTACCGAAGACGTAGCATCCTCCAATAATCGCCGCCGTTTTCTTTGCTGGTCGATTCTGAAGACCGCAGGCTCTAGCTCCACCTCTAGTTCTCGATCTTCATCTTCCTCCTCTTCTTGTAGCAATTGCCGCCCAGTCGACGTGCCAACAGTGTTACGGAGCCGCAGTTGTAATGATCTGACTAACTTGTGGCCCTCAGAGTTTACTAATGTTACTGAACTACAGGTCCTTTCTTCGAAGAACGATGTAGCTGACAAATTTGATGGTCAAACTGATGTCCAGTTACAGGCAGAAAAAAGGACCAGTCCACCTGATGAATCACTGACCAATCCGAGTTGGTTTTACCCTGCTTTGCAAGGTTCAGGTAACCGACCGCCGCCATTCGTCACCAGAACCCGGCTACTGGAAACCAGCTACGGAAGTATACCGCCTAAAACATCCGAATCCGCTCACATAGTAACTACGATCGCCCAGCTCACCAATCCGGACCAGTCTTCCGAACGCCAAAGCACAGACTTGTTGGACCTCATGATTGAGCACCCATTGGAGTCGAATGATCTACGAGCTAGTCAAGCATCATCAGAAAAATGCGCAGACGATTTGCATTGGTACGGTGAATCTGAGTCGCTCCATACTGACCCCTTGGACACTCGCAGCGGCAGCCGTGATCGTCTGTTGCTATTTCACCGCTCCCAGTCCCCACCGCGGAACAGCGAATAAAGTTGCACCTGGTCTGTTGGGAGTATTTCGCCGTTTTATTCCATCGTAATAATCCCCGAAACGCTCACCTACCCAGAGTTTGCAGCGTGATCACATCATGGTCCGTGTAATCTCGAATTAAGTCATCCGCTTTCGGTAGAGTGGGCACGAATACTGTTGTCGCCGATGTCTTCCTCGGGATCTGCAGACCACGTGAAATCTCACAAATTTGCACAGTTTTGGTGTACAGTTGTGATCTGAAATCATGTTTCCTTATGGACCACTCGCCCACTCACTGATCAACTTCAAATTAGCTTTTTATTTGTATGATATCTAATGCAACACACACCACAGTTTTGTCGAGGTGTTCAGATCCTAACCAAAAATGGAAAACTCATCTATTCCGCCCACTATTTTTCAGTTTCACGAACTTTGTTTGATTCGTCGATTCTCTTGCCATGCCACATTTTCCTTTTCTTTTTGTGCGCTCACTTGTTTCATCGTCCTCAGTCTTCATCCAGTCCATTCATTTCGCTTATTCACATTATTGTGCACGAAAGCATTTTATCTTCGATACTGATCTGTTAGCGCGCGCACAAAGTGGTACATAATTTTGATAGAAGACGTATGGCACAAAGAACTCTGATGGACACATTGACTTCGGTCTTCATTCTTAGGAGATCATCAAAAATGATCTGTTTTTGTCGCGATCGAGACGCCTGATTCATCTTCCATTCGTTCAAATGAAACAGTGTGTCAGAAGCACTATTCCAAGCTTTTTTGTATACGGAAATTTTGATCTTCATCTTGGTTGGCCAACTGCATTTCCACTCATCCCCTTCTTTCATCTCCTACCCGTTCGCTCACTAGTGTTTTTGTCTTCAAGCAGTCATCTTTTTCTAATTTCTCTCTTTGAAAACAATATTATATGAGTTTTATTGCTGAA
>STRG.75629.1
ATGTTCATCTACCCTGAGTTCATCGCACCTCTGTTTGATCGATATGCTCCGCTTCCAAATGGATCACTCAGAGAGAAAATCGAGGGTTTGGCGAGTGCCATTGAATTTCCCTTAAAGAAACTATTGGTTGTCGAAGGTTCCAAGAGATCTGCTCACAGCAACGCTTACTTTTACGGATTTGGAAAGAACAAACGGATTGTGTTGTACGACACTCTTATCAAGGATTTCACGTTTCCGGATTCATGCAAAACTAATGAAGGTCCCCAAAATAAAGACGAAGTTTCCAAAGGGTGCTCGGTGGATGAAGAAGTAGTCGCAGTTCTGGCTCATGAACTCGGTCATTGGAAATGTTGGCACACGGTCGTTAACCTTCTGATAGGTCAGGCCAACCTTTTCCTCATGTTCATCATCTTCAGTAGTTTGATGGATTACGAAGAAATATTCGTTTCGTTCGGATTTTATGACGGAGCCCCCATTTTGCTCAAGCTTCTTATAATCTTTCAGTTCATCTTCTCACCCTACAACACTGTTTTAGATTTTCTAATGACGGTTTTGTCGCGAAGACTTGAATTCCAGGCTGACGCCTTCGCAGTTGGTCTCGGTTATGGAACCTATTTGAAATCTGCGCTTATAATTCTTCATAAAGATAATTTGTCTTTCCCTGTTTCTGACTGGCTGTACTCGATGTGTAATTACTCTCACCCTCCAATTTTGGAACGACTGGCCGCAATCGACGAGCGTTTACATAAAAAGGAAGACTAA
>STRG.2348.3
CACTCGGCAGTGGTGGGTGCATAACTGGTGTGCATACCATCGAAGGAATTCTGGATGCTCGATTGGCCGTGGCCATTACCTGTCCTGTGCAACCTGAACTGAACTGAACTGAACTGAACTGAACTGAACGTTCCTCGGTGTGCGAGTAGTCGCTGACCCGTAAAGTTCGCTAGGAAGTTTCAGTCTTATGATTAATCCAGACACATTCTTAGCGGATAACTTGAAAAGTGTAAGATCCTATTGATGAAGTGAAATGTCTTTGTTGCTCCTTTACCAGTACAAATATGCTCGTGATGTTACCAACGATGTCAAATGCGCATTGTCTGCGTACAAAGAGTTGCGTTTAAAAGTGGAAAATTTCACGTTCAACGATGGCAGATCTCACAATCTCGTTTGTTTGAATGGAACTATTCCTGTTGTATACTACGGACAAAAATACAATATTCCAATTGCGATTTTTATCCAAGAGCCTCATCCACATACCGCCCCAATGGTGTATGTTAGACCCACTTCTACCATGCAAATTGCACCAAGTCACTTTGTGGATAAAACTGGATTGGTAAATTTGCCCTATCTTTCCGAGTGGAAGCATCCGGAATCAGACTTGGTCGGGCTACTTCAGGTCCTACAAGTCACGTTCGGCGAAAAATCCCCGGTATTTGCTAAGGCCCCTACTACACAGTCTCTCCCTAATCTGCCACAGCCGGTTGGTGGAGTTTCACACTCAGGTACGTACTTTCCCCTTCCTCCTATGCCTATGAAAGATGGATTTGGCCTCAGTACACCCCCCGTACTTGGTATGGGGTGGCAAATGCCCCAGTTACCATCTGCTATGCCTTCCGGAATGCCTATGCCTATTCGACTTAACTACAACAGTCCAATGACCGAAACAACTACGCCGTACGCAGCAGGAGCGACTGGGGGTGCTGTGGGTCCAATTGGATTGTCAGTCGGCACAGCCAATCACACCTTCAGTCCCAATCGAAACTCAGGCATCAGAAGCACTACAAATGACGAAGCAGCGGAATGATGAGCTGTCCGATTTATTGGATCGCCTCACGACCACTGAAAAGCAACCGATCAATGTGGACGAAGCTGTGGATACCACGTTCCCGCTCTACAAACAGTTAGTTTCCTCATTTGCAGAGGAACAAGCCATCGAGGATGCGGTATACTACCTGGGTGACGCTTTGGGTAAAGGCGCACTGGATTTGGACTCTTTTCTAAAGAAAGTCCGTGAACTATCTCGAAAACAGTTCATACTCCGAGCGACGGTACAACAGTGCCGAGAGAAAGCTGGCCTACCGGCGTCCTGAGTACCCCACTCGCACTCCTCCCCTTCACATCCTGACTTTGCCTACTGATAAACATGATGCTTTCAAACCCTCGGTTCTCTTTTGTCTCGTTTCCTCATTGTCCTACTTGATCTTTTGACCATTTTCCCTATCCTAACAGCCAACTACCCACGGTCTATCAATCCGTTAGTACATTAATATGTCATAATCCCTGTCGTATGCACACGTGGCATCACTGCCGTCCCACTTCATCTGAATGCTTTCGTCGTTGGAAGCAATTGACGAACTTTCGAATTCGACAGGTTCAGTTAGCTCCCCATCCAGTTTTCGTCTTTTGCAGACTGTTCGTTAGATGAGGCGTGTGCACGCAGGCACACCCATGCACTGTAAATTATCGGTGTTCATCCCCCAACGGATCATATTTGAATACACAATAATTATCATTCACATCCAAAACACTCCCACCATTTTTTCATCCAGGTCACGCCTCGTGGTAAAATTCTATGTTGACTGCCTCGGCCTACGCAGCAAAAACGCTGTTCCTTCTGAACAGTTTATGGACATTGTGATGTGGATCGGTTTCAGCTCATGTGCACTCAATCTGCTCTCAGCTACCGCGCTTCAAGTTGTGATTTACCCTCTTCCAGATTAGTCTGGCCATTCGTCGTTACCTCTTTATGTTCTTTGTTCTTCCCATTCTGCTGCTGACCCGTTCCACTTGCTTGTCTGTCCGCTCGTTTCTATTGTTCTACCTAGCCGTTTGTTTGTACCCCCGATCTTGAACTCCCATTTGAGCAAAAAGACTGTTTTGCCGCAAAAATGCTGTTTAACCAAATGTACAGTCATTCCCATACCACTCAGCTCTTTTCACAAATCAATAGAATATTGTTGCCCTTGTTGTTTTTCTTGTGTTTACCTGATGTCACAC
>STRG.41625.5
AGGCCACAGTACCTCGAGCGCCTGGTACGGTCAGTGTGGGCTATGACTGAGAAGAGGAAGTTTACTCAACACATACTCCCGACTTCACACTATTCCCGGAATAAAGATTTGGAAAATGATGAGACGGATCATAATCTTTATTCTTTGAAGTGGGGTTCTTCTACGCCTGATCCGATCGATTATGAAAAGTATCTGTCAAAAAACAAAGGTTCAGTACTCAATGACCCACACAGAGAGCTTCTCATATTTCCCTACGAAGATCTTAAAATTGCACGAATAAACCGCCCGTTCAGGGTTCAAAACGCTGGAGTACCTATGGAGGCATTGAAACCGGGTGCCTTCATTACGAACGCATTTGCCCGGCATTGTATATCATTTTTTGCAACCAGTGAATGGATCTGTGTCTATCAACCCTCAATCGTTTACCGTGGTCATTTTTGCAAACTACCACGGAGCAGTACCTTAGATACCTTCATGGGACCACTCATTCAGCATTGGTTTTCAACAGACCAGGGAAAGCCGGAAGATGCTCAGAATGACCCGCTTTCAATAGGATGTTTTAAAAGCAGTCCAGTCCATAGTTATGGGACGCAGGCAGCTTCTTCCAGACCATGGACTGCAGCTGTGCTGGCTAATCGTGCGCGTCATATGGGAAACACTGAAGTGGCATCGCAGTTATCCTGGTGCCAGTCCCAACAAAATAATTCGGATACCAAGCTGTACATGCGTACAAATTCTGTCAAAGATCGAAACAAAACGTCTTCGAATGCTTTGCTGAACGGATTTGTTGAGTCAGACTCCAAGTTGAAAGACGGCGAGCAGACGGGCGAATCTAAACGAGACACGTATCTTGAAGGCTCCCTGGCCGTATGCACACGCGCTGAGTACACTGTTTGTTTGCGTGTTCGTGAGAACCTGCTGGCTGCCGGTCCGGCTACATTAGCCACCCGGCGGTCCAGCACCGCCCCAAACGGAATAGCACTGGACGCCTATTGTCTCCGTTCAATTCAGCCGGATGAGCTATTGCCCATCACCGGGCGCGCCGGTCCCGCGGATGGTCTCTATCCCGGACTTTACGTGATCGCTCCGTTGACGTGGAAAGTAAATCAACGATTGAGCAACAATGTGATCCGTCTGGTTGCTACCTTCCGGCATCGTCCACTTGAGGGCCAGAAGAATAAAAGCATATTCATAAAGATCCAAAGAGTCGAAGTACCAAGGGGAAATCAAGAAGAAAATGAAAGAGACCGAATGCAACTACGCCACTGACCGCGACACCCAGCCATATCACTTAATGTCTCCAACCATTTAGTAGGTGGATCACGTGGACCCCAACCTGAAAGTCTAACACGTCCTACTTGGCCTATTCCACTGGTCAAGGTTCTCATACCTTTTTGCCATGTCATGCACTGACCACCTCGACACACCTCCCTACAACTGGCTGCCTCGGAGAACAGCGCACGCTGAGGAAGTCTATCCATAGGCATGCGTAACACATGTAACGAACACCTTAACCTGTTTAGATTCAGCACTTGATCCACAGACTGACCTCTGGTTCGCAGCACCTTTCGCCGAACCTCAGTATTGCTGATACGGTGTTCCCAACGTATTCCAGCAATTCTACGGAGACATCGATGCTCAAACACCAACAGTCTTCGTCTATCTTATACCCTCAACGGCCATGTTTCCGAGCCGTATGAAGGAACAGATCAAACCACCACTGTGTACACTCTACTCTTAACAGACAATCGGATGTCACGCCGACGCCACAGATGACAGAGGTTGACAAAAGCCAAACGCGCCTTCTGTATACGCGATAACACTTCATCCGATATCAGTCCACCTGATGAGATGCAGCTGCTCAGGCAACAAAATTTATCCACTTCAGCTCGAGCTTCCCTTGCCAGCACAAGGTTTGGTGTTGATCAAACCCAGTCCTGAAACAGCACTTCATACTTCGAAGGTGCAAAACACATTCCAAACATTGCTACACTATTGTTAAGGCTATCTAAAAGAGCTTGCAACTTAAGTAGTTTATTGCTCAAAACAAATATGGACAATAATGGAGTAACAGTGAACGCAAGTACGTCAAACGGACCGAACGCGCTAAGGTAAAGGAAGGCATACGAACCACACGATTGTATCCTGCGACTGGATAACGACTGTCTTCAAATGGATTAGATAATTGGTATACTAATAAGCACTGTTGGTATAGTCAATTGATTTTGGTGATGTCCGAACAACTGTTTACCAACAGACAGCGATTTTTCCCGGCACTTCTTTTGGATTAAAACATACTTAACTGTTTTATCCAGGGGGTGGGGTTACCGAAAAAATGGTCTTTCTGGTAACACCGAAAAGTTTCACGCTGCGTTAACGTACTGTACACATTAAAATATTTATACGGGTTTATCCGAACAAGGGTGTTGGAATACGAACCGTCACGACGAGAATGCACCTTGGTGAGGTGTGATGGCCTTCATGCCTCCATGGTACAAATAACAATACAGGATGGCTTCCTTAAGCCGAGGATGCAATCACGCCTGACAGGTTGATGAGTGGAAGCCAGATAAAGTCCATTCTCTGAACCAGTTGGTGGGTAACATCCGGTTCTAACCACTATGCCCCTGGAGAGGACACTCCAGCGAATAAATACGGAGAGAAATATTCTGCCAGTCTAAAAACTTCCACAAGATGGACATAGGAATGGAGTACCTGGAGTTTCTAACGACGGTAAGGGAAGTGATCGCACTTCATTGGGCAGCTGTCGCTTGCCTGAACTGCGCAATTCCTAGCCCAGAGGATGCTGCCCCGTCCACATTCCGCTTGCTCTATTGGGTGCATGGAACTTAGGGCTTGATATGAAAAGTGGACCGATAACAAGGCACCAGCAAAGACAAAACAGAATGCGTTCAACAATCAGGTCTCGTGTCGGGCCGGAAGAAGTTCCTGCACGGGTTCTTCGGTCAGGTTCTCGTGCTGGGTTGACGCCTCACTGCTTTGTAGGTGAGACTTTTGAGTCGAAGTCTCCGGTTAGGATGCCCAAAGAAAAATCCCTTCTGTGGTGTAGGCAGCCGCGAAGTATGATTCACCTAAAAAAACCCAGTATCTTTCCTGTTAAGAGCCTTACCAATTTTCCCTCTTTTAATTCAAGATCGATGCAAAATGCCGCAGGTAAATGTGGCTTCGATGAAAGTAGTAGTTCAAGAGTTGAGTATAAAGCGAATGTAATCCTTGAGCCTAAATGTTCACTTCATTTGGTTGGATTTAACGTCCACACGCTACGTCAGATAAGGCAACAGGCTGCCCTCGCTAGAACTCTTAAGACCTTTAGAATGGAAGTGTGCTGTGTCCCCGACATACGCATACAAAACCCCACTTCTATGATCACCCTTCGCACCCAAGATACAATCTCAGTCTCTCATTCTACTGTTCGTGTTTCGGGTGATCCGGTTTCTACACATTTTCCACCAAACTCTAGCCAAAAACCCCAATCCTTTAGTCACGACGCACCACTCTCTACACGCGACCCACCATTCTTTAGTCATGACCCACAATCCTTTAGCCACGACCCACCATTCTCTACCCGCGACCCATCATTCTTCAGCCTTGACGCACAACCTTTGGCCGTACCGCTGCAAGCCAGTCACATCAAAAGTATCGGAATACAGTGACATCGAGAGATATTGGGACAATTTGTTTCTTTTTTTACTACAAAGATTGATGTTACAAAGTCGACCGAACAAATGGGAAAGTGTGGCGATCATATGCTGCTCAATTGACCGTGGTAATGATATCAAACGTTGCATTGCAAATTGATTGGAGAAGGTTTAAACGATGTGCCCGTATCGTCGAACCATGTGGCACGACCCTTATTACTGTTGTATTTTCGGCGAATCAGTTTCTAGTGTACTGAAAAATACAAACGACGTAAAGTAGCAAATATTTTACCTTTTTGAATTCACTGTGTGCCTTTTCCAGTGGTTTGAAAAATGGACTATACGGTGGAAGAAGACGTATTTAGTGATTGGTATGTAATTGTGCAGTAATAACCCTCCGATGAACGGGCGCATTGTCAAAGGTAAGTACCACTGAAACATCAGATTGCTCAGTAGCAACAGACGCTGAGCAGCATGAGAGAAACTCATTAAAAACATGCTGTGTAATCTTTGTATGATATTCTTATATCTAGATACCGGCGATAGATGAACAAGCTAATATGTCCAGGTTAGGTCCTTTACTTGGCGGTAGACTTCGGATGGTTTTACTACCTACTTTTAAGCGCCCATACCCATGACAACACCATATGTTTTAGTTGGTTTCATCAATATACAACCTCGAAGTTGCAGTACCTGATCGTTGCAGCCAATGGGCATGTTCTGCTCGTTTAGATTCGACTGCATCTAAGTTTCGTTCCACTGGTTGGATAGTCAGCTTCTCAACTGAATAGTGATGCCCATCCAGCAATCGATCAATGGATGACCTGCTGACTGTTGTGCTTGGGGAATCCTTCTCCATCCTCTCCTTCAACTGCCTCATTGTGCTTGTTGGGTTTTCGTCCACCACTTTACACAAATGCCTGACAAACTCGTCGTTGAACTTCGTCTTGTAGGACCAAGGTGTGAATGCTGTTTCCCGATCTGTAACTGCGATAGCGCGGCATGTTTTGATCTTGATGTCATTTAAATCATCTCTTCGTGCGCATTCGACTATCCTCCGTCGATCTTCAGTACTGATGAAACGGTACAATCTTTTCTCCTCACCCATTTTAGCGCTCTCCATATTGTCAAGAGGTGATGTGTACGGTGCCAGGTAAAGTACGGCGAATATTATCACAAACGGCTGCGGTATGATTATATCGCTTGACTGCCTCCAAACGAAATATCAACCAATCGACAACGAGTCTCCCCATGCAAGGGTAAAATGTCACAAACAAGCAGTCCTGTAGGTAGAATCCGTAGTGCAACAAACAGTACTTTGTTTTGCATTTAAAGTCGCAGACAAATATCAGAACTAGATATGATGAAACAAAATAAAGGTTTGGCTCCTCAAACATTTAGATAAGTGGATACATCAGAAGTCCGAGAACTACACACCGTTATCGTAAGTACACCCTCATCAATGTCATCAATCTATTCATGCTGCAACATTTGACACCTTTACTATCACCGCAGTTGCACCTGTAATAGGAGCCGTGCCACATGGTTCGACGATACGGGCACATCGTTTAAACCTTCTCCAATCAATTTGAAATGCAACGTTTGATATCATTACCACGGTCAACTGAGCAGCACACTTTCCCATTTGTTCGGTCGACTTTGTAACATCAATCTTTGTAGTAAAAAAAGAAACAAATTGTCCCAATATCTCTCGATGTCACTGTATTCCGATACTTTTGATGTGACTGGCTTGCAGCGGTACGGCCAAAGGTTGTGCGTCAAGGCTGAAGAATGATGGGTCGCGGGTAGAGAATGGTGGGTCGTGGCTAAAGGATCGGGGTTTTTAGCTAAAGCTTGATGGGAAAAGATGTAGACTGGATTCCAGACAACAGTCGTTTGTGTGCAGTTCGATTGGACGGTTCTGTGCATGTCAACGGCAACAAACTGAAGCGTCGGTGCTTGTTCGTTGCGTCTGTGTTTGCGCCCATTGATTGCAGTTCCTCTGAGACCAAGGACGAATCCTACCACGATTTGTCTCAACTGCTTCGAAACGTGCGTTCCACGGACTTGATGGTCGTTGTTGGGGTTTCAGTGTCCAAGTTGGCTGTTTGGGAGATCCCGAAAGGCACATGAGAGGCCCACTCGCTACGCCGGCCGATCTCACTGATAAAGGTTATCACCTCATCCAACTGTGCTCTGACCACAGATTGTTTCTAACGGGCGTGAACTTCTATCATAAGAAGCAGCATAGACAGTCATGGCATCCCAGCATTTCCTCACAACGATGAACTCAGATTGGCCATATTGTGATGGGTCAGCGCTGGGGTGGATCAGTTAGAGATTGCCGTTCATTTTGCTGTACGCCTTTGGACTCAGATCAGGCCTTGATGTGTGCTCGTTTCCGTTCATGTTTCGTCTGTGGTCGCACCAGCGTAAATGCCACTTGTCCCGCGAAGTTGCTTCTAGAGGATAAGCGGGGATCTGCTTTTCAGTCTAAGCTGTCTACACGGGTAATGATGCAGCCGGGTGTGCACGACCTAGATAAACGCTGGCAACGGATCAAGGAAGCCTTGTATGCCGCTTCGAATACCACCCAGCACTCTGGTCCAAGTCGTTCCCACAGACGATGGATATCTCAGACACCCGTTGCTCTGTTGGATGTTCACAGATCTGTCTCTCTGGATGCCGCATTCAATAAAGTGCGTAGACCCCTGAGCCACTAGCTGACTAGCAGCCTGAGAAATGACCGCGAGCAATGGTGGATTGCGAAACGTAAGAATATGGAAAAGGCTGCGTCCATAGGAAATACTCGCAACCTTTGCCGGTGCACGGAACCCTGGTGTAAGTGTTTTAATCAAAGAATCCGACGGCTCACTGATTCATTCTCAGGGACATCGTCTGGATCGATGGGCAGAGCATTTTAAGGAACAATTCATATGGCCCACTTCTGCAGTGGACCTTCGGAATATACTTGTCACAGAAACGATGCTGGTAGATATCACCCTTCCATCAAAAATCGTAGTTATGCGAGAGATAGGTTACTTGAAAAGGTACAAAGGTGCTGAGCTGGACGGGCTGTCTCCATCTCTTTTAAGATTGGAAGCGAAGCTGTTATGACCCACGGGTTCTTTTCTACGGCCTGAGTGGAAACCTGCACACACAATCTCAGCTTGCAACCTCAATCGATTCAGCCCTCTATGGAAAACCAGAAGATAACAGCTCAGGTCACCAAATCGTGTGTTTCTACAGAAATTACTGCGTGGTATTTAAAGCGAAAATCGAACGTTCTCGAACTCGGGCGTCCAGTTAGGTTGGAGCCTTGTTAGGCTGATTAGTTTGATAAAAACATTTGTCGGATTGGTTATTGATCCGTTGATCGGATTTGTGTCGGACCGTTGATGACTGCTCGATCGGCAAAAGGGGTTCCGTCTTGAATAATCCGAAAAAACTATTAATTATTCACTCCGGCCTGGCACGCTCGAGTTGGAATAATAGCTTGCTCGAAAAACCTTTTTTGTCTTGTTTTTAACTTCTCAACAGAACTTTGGTTTCGGAGTTAACAGAACTCCTCCGGGTTATTTGAGAAAGTAAGTGAATTCCCAGGGAATGGTGTGAGTTGGTGATTGTACCGATTTACAAGACAGGTGACAGATCCTCATGTGAAAACCACAGGGGAATTAGCTTGGTAAATATCGCATCCAAACTGATCCCCGAGCACGCTCTCCACCGATTACCCAATACCCACGAACGATGTGCGCGTGAAAACCAAGCTGCTTTCAGTCCTGGCCACGGTTGTATCGATCACATTTTTACTCTTCGGCAAACCTTAGAGCTCACACACATCTTCCGTAGGCCCACAATCTCTGTCTTTCTTGATCTGGAAGCGGCGGTCGACTCACTTGACCGCACAGTTCTGTGGCATTGTCTTTCACTGAAGGGCGTGCCAAAGAAGTTTATTTCTCTTTTCCATTGCTTGTATGTGAACAGCCGGAGCCGAGTTCGTGCTTACAGCGATCTTTCACCCGAGTTCGCCATGGAAAGTGGTGTTTGTCAGGGTTGCCCTCTTTCGCCCTTCCTCTTCAATTTTTAAGTGAATTATTATTTCTTGAGATAGCCCCATCCTCGTGTGAGAATAGTGGGATCGATCTTTGCTCAGGCAGTAAACTGTCTGACTTGGAATACGCGGACGATCTTGTTCTTCTGAGTGAAGATCCAGGTAAGTTTCAAGTTCTCTTAGATAG
>STRG.11829.1
CAGACGCAGTAAAGCTTATTTCCCCCTGTACGGGAAAGCGTTATTTGGCAATTATCTATCTTACCTCCAATTCTCAGACAAATGGAATTATGCCACCGAAGACAATCAGTGGACGTAGTTGGACCATGATTTTAATCCTAAGTTTATACATAGTGTCTTTTCTAACGTGGGAACTTTCCGCAATTAATGTGAACGATGATGCCTCGCATTTGGCCACTTTCTCTGTAAAATTGTTGGAATTCCAGAATCGTGGCCGACGTCGAATGAACGGAAAATGTTGTGGAAAATCCCAAGAGGAGTCCTCACAATGCCAGTCACCATGTTCGTTGGAATTTCTCATTTGTCTTGAGCCGTTTGGTATTGCTGTCTCATTGACCGATCCAAAACCATATTCTGGACCATGTATATACGGAAAAACGGGAACTGGACACTGGGGCAATTCGGATGTTGTGTACGGGGTGGATGAGGCCCCGATACATTACATAAATATCAGTTTGCCGTGGCCGCGATCATTCTCCGTCATTCTTGAGACGTACGATTTGATTAGTGCAAAAGAAAAATATCTAATCGACCGTGCAGTTCATCGCGGAGTTCTTCGGCCCACTCCAAACGGTCCGGCGCAACGGGCATCAAAAAGGCCTCTGGACCGAGATTGGCATCATGTGACCACGACAACACAGTTCTCCAGTTATGTGTTTCGCATTCGACTCGTGTGTCAGCCGGATCACTACAATAATACATGCACAAAAATTTGTACAAAAAATGGCACCCATTATACTTGTGATGCAAATGGGGATAAAGTTTGCGAGCCTGGTTGGAGCGGCACAGAATGTGACAAAGCCGTTTGTAAGGTCGGTTGCCACCCCGTGCATGGCAGTTGCATGCGCCCAGGAGATTGCACTTGTGCGACCGGATGGCAAGGGGCATACTGTGATGAATGCATCAAGTATCCTGGCTGTAAACATGGCACTTGTCATGACGCTCCGTTCACTTGCCGTTGCCTATTGAAATGGGGCGGGCCACTCTGTGATCAAGATCTCGATTACTGTGGCCGCCACAGACCTTGCAAAAACGGTGGGATCTGCAGAAACACGAATTCCACAGAGAAGCCATTCCTGTGCAGCTGTACGAGAGAACACACGGGAGAACTTTGTGAGAAAAAACTCGCACCGTGCACCTGGAATCCATGTCACCGTGGACGTTGCGTGCCTCGTGGTTCCGACAGTTACAAATGTAAATGCGATCCCGGTTGGCGTGGAGATCACTGTGAAGAGAATATTGATTACTGTCTTCAGAATTCATGTCTGAATGGAGGCATTTGTCAAGACCTGGACGGGGTTGGATTCCGATGTATCTGTCCGCCGGGATTCAAGGGAGCCAACTGTCAGTTGCGTTCTCCGTGTTCCAACTCCCGATGTGTGCATGCTAGAGATTGTAAACAACTTCTGGAACCAGTAAATGGACTGGACTATGAATGTATCTGTCAACCCGGTTGGACCGGACAGTTGTGTGATGAGAATATCGACGATTGTGTGGACAAGTGTCAGAATGGTGGAGTTTGTCATGATTTACTAAATGACTTCTACTGCACTTGCCCCGTGGGATTTGCTGGAAGACATTGTGAAATCAATCAGGAGTGTGCCACAAAACCGTGCAAAAACAATGGGATTTGTCATGAGATCCCCGGCGGTTATCGTTGTGAATGTCCATCCGGATTTACCGGTCACAACTGTGAGGTTGTCCTTAGCGGATGTAACCCAAATCCATGCCAAAATGCCGCCTACTGTTACACAGTGTCACAAGGATTCTACTGCAAATGTTCGCCCAATCATTACGGACAATTTTGCGAACATGAACGTCCATACTGCGGTCCAGACGGCTGCACCGCCTATTTGGACCCGTGTTTCAGCGGTATGTCGGTCCCTGTGCTCGAGGACACTATGAACGGGCTGAATCGAACAGATCTGGTAGCAAATGAAATGAGTCTACCTTACGGAGTGTGTGGTCCATACGGGACTTGTGTGAACGGTGGTCCAAATGATCCGACCGGTTATATGTGCGTGTGTAGTAGCGGTTTTCACGGAAAACGTTGTCAGGAATTGGTCAATCATTGTGACGGTGATCCATGCATGCATTCTGGCACCTGTATAAACACTGCCGAGGGATTCGAATGCATATGCGAAGAAGGTTTTGCAGGAGCACAGTGTCAGATTGCACTGGATCTGTGTCAACCGAACCCTTGTCAAAATGGTGGCTATTGTCAGCATACAGAGCATCCGGGCGATTTTCAGTGTCGATGTGCACCTGGTTGGTCCGGTCGATGGTGTCAGTTAAGAACGGATGATCCATGCGCCGTATCGAAAATCTGTCTGAACAACGGGCTGTGTCATTCGGATCCACTACAAGCAGGTGGATTCCGATGTGACTGCGACCCGACCTGGATGGGTTCTGTCTGTCATTTACGTCAACCAAATTCCCGAGCGTGCGCGAACAAAACATTGTGTCAGAACGGTGCCACCTGTGTGGATGTGGGCAACAGTTTCAATTGCATTTGTCCACCGGGATTTGACGGACGGTTTTGTGAGAACGATATCAACGAGTGCAACTCTATGCCCTGCTTCAACAACGGCACGTGTAGGGACTTGGTCAATGCATTCGAATGTGACTGTCCGAAAGGTTTTATCGGCACTGACTGTCGCATAAATGTCAACGAATGTGCCACAAATCCGTGTGCTTACGGTGCCACTTGTATTGATCGTGTTGGTGACTATGAATGCATTTGTCCGGAGGGTAGACGAGGTCGGAACTGTGAAGATCTGATTGTGTACACACCACCAAAACCGCCTGCTTGCAACTTCCAAGAACGTATCTACGACCATAATGAGACGTGGACGTACAACTGCCAAATATGTCAGTGCAATAAGGGACACATCATTTGTGAAGACGATTTCTGTGGATACTGGTCCTGTTTGCATGCTGTAGGACAATCTGACAGATTCGCATGCAAAGAAGGTGAAGTGTGCCACGTTCTTTCTTCTGGGATGGAAGGAGAATGCTTTGTAGCTCCATGCTATCTTCGTACAGTTTGTCTGAATGCAAGTCGACCGATTGCCATGCAAATCCGTGAACTACTGCCAGACAGCTTCCCTGGACCGTCAATTCCCGGATGCCGCCCGAATGCAGCCCACCTGAATAATCAATGCGCTCGTATTCGATTACAGTTTTCAAAGGAACGAATGCCCTATTCTGTCACCGTAGGTGACATATGCACTGCCATTCGTCAGCTCCCATCCATCCAACGAGAACGGAATCGCATCAAGTCAGATAGAGCAATCGGACTGAGTTGTGATATTACTGCCGGATACACGGATGAAGCGAAAAGCACCATTGAGATCACTCTCAGCGCCACAGATGGCCAGCTACGTGTTGACTCAAATGAACGAGAACTGTCATTTGTTCACGAATTGGCAATAAATATTTCGCATGAGATTGCCGAAAAAACATCAACAAATATGACTCTCGAAAAACCAATTGATCTGAACGTGGGAAAACATGCCTCCGATAGAACAATGCCTCTGCCTCCAATCACCGTACTTTTGGGTACTCCCTACCTAAATAAGTATTGGCACCGAGTTTTACTTGGAGTAATTGAAATCAAAGTGTACACAATGGCTGTGAAGGAAAAAGATTTGGGATCACCAATCCTCATCCCTTTGGCGTGCTCCCTTATCCTGGCCACGGCTTTCATGTGTATCATATTCATTTGCCTGTACGCTCAACGTAAACAACGAGAATTACTCATGCGTTATGCCCCGACCACAGCACCGAACAACGATCTATCGGGAGATTTTATGAACCCTAATTCCATGAAGGACCATAAATTTGGACCCGGCGGATTGTATACGGACAAGCGAACCCGACCCGACTATCGTGTCCCGAACGCCACAATCCCGTCTCAGTTGTCTGGTACTATGTATACCTCAACCGAGGCGCGAAACAGTGCCGTGAACCTGAGAAACAGTGGCAGGCCCGTACCAGCTCTTGTTGTGTGAATGCAATCTTTCTTCATTGTCTCCGGCCTGACCACAGAAAAACTGATGGACGGGACGACAAAACGATTGTGGCTATTGTGATATCGAACAGAAACATGGTGTGATGGGATGACGATGTGAACATGCCAGCCAATAGAAAATCGAACGATAATACTGATATCGTCCACAATCACTCTTTTTTCACACAAAAGGAAAACAGACATTTTTCGTGTTGAGTCAGAAACATCAATTGTTCTTTCCCTCAGCTAAACGGAAACAGCCTAACCAACATTGTACTGCATGTGAATGCCAGAAATAAATGTACAGACGTTCTTTTAGATGTGCGCCTTTCCCAAGATGAAGATATAACTGTTGTCCAGACAGCG
>STRG.28999.5
GGTGACAAGCTGGAGGTAGTCGATAATTTGAAGTACCTCGGGAGGTTGATTACAGATAGAGTTGGTGAACGGCTAGATCACATCACGAATAGCGAGAGCTGGAGCAGCTTTCGTCAACCTGCAACATTTGATGTACCGCGGTGGCGTCCGATGGAAAAACAAAAATGCATTCGTTCTTTTCACTAATCGCTCTTTCCCACCCAGTTATACTTTATTTTGTTATTGCTGTTGTCTTACTGCGAGTGTTTTAGCGTTGGCATCAAGCTCGGTCTCAAACTGATTTTCAAGGCATCAGCAACAGTTATCGGATCTGTTTTTCATCTCCTTCTATCGACGCCTTCTCTCTGTTCAACTGCTCAAATGCAACCCGAGTTATGCTCAAGTACTTCTTCCAAAGGGCCGTGAATTTTCAGTCTCATCATGCTCTATATATCTGTTTATCCACAGATAGACAGATAGGTTCTCTACTTCAACTCTTAGACTCACAGTTGCTGGTTATTCCTAAAAGTGCCGTAGGCCTTTGAGGCTATGAGGCATGCCCCTTCTTCGACACATGTGCAAGCATGAAACAGAAACAGACTTCGGAGTCACAGACTGCATCCATGTATATCAATCGGATTTATGTGTTATGCCATCGTACTCAGTTTAGACATTTTCTGCAGAATTGTCTCCTTTCTTATGTTTATCTGTAGTATCTCGCATTTTCTATTCTAGATCATGAGTGAAACCGAAGAAATAACGATCTTGAAGGAACAGCTTAAATCGGAGCAAGAACTTATATTAAAATTGAAAACCCTCGTTATAAAAGAAAAGAAGAATGGGGCTAACTTGAGTGCAGAAGTTGAACGCTTGACTTTAAAATTTGAAGAACTTCAGCATGAAAATTCATTACTGCGAACGAACTTAAATGAGAGCCAACCTATTCCTGTTTCCAATGACATCGTCACTGATTTGGAAGAACGGATAAAGTCTGCAGAGCGCGAACTTCAAGTTCGTACAACTCAACTTGATCAGAAAAACTCAGCTTTCAGTCAGTTGTCAGACGAACTTGACGACTTAATTATTCAGCTGACGAATAGCAAAGAAAGAGAACGAAACAGTAATCTGTTAATAGAGCAGTTGAAGTCGGAACTTTCAACTGTCTACGAACAGCTTGTTAATTTTAAGAATGAAGAAAAATCGTTCCAAAACGCTGTATCTCGGGAGAAAGATTTGTTGACTCAGTTGGACGAGTTAAACAATGCTTACGAGGAATGCAATGAATTACACCAGAAACAGCTGAAGGATTTGGAGGAACGAGAATCTGACACACGAAGGTGCTTGGCTATCCAAAAGGCAAATAATAAAGAACTTGCTGACACGCTTTCTAGATTCCGTCATCAGTTAGGATTTCAGACTGGTTCATTTTCTCCTACTTCTGGGTCTTCAGGCACACCAGTTACGCTTGTGGAAGCGACGCAAACGCGTGTCACGCTTTCCCAAGACTGTGCTTCTGGTTGGGATAAGTTGCATTCAGATCTATCCGCACTTGATAAACCCACTCTTCTGAATATATGTCGGGAGTGCTTGACGCAGTTAAAACCCTTCAGTGAAACGATCAAGTCTGATCAGTCAGAAATTAAGTGTTTGTTGGATTTGTGTACCGAGTTCTTATCATCCGGAAATTCTACCGGTTGGAGAAAAGGAGAACTTGAAAAAGAAAGTAGTAACACAGTCATGAACATTTTGGAAACATGCACATTGCAGGATAAAGAAAAGACTCAGTGCCCATTGCCTTCCAACCAGATGCCGCACAGCCCTACAATTAACAGTGTCTCTCAGTACTACGATCCTCCAGACAAGGCGTATTTGTCATCCTCATGCATCGAGGAGGCTCGCGAACCGGATGGACAAACAGATCGTACCGATGATACTAATCGGCTTCAGATGCTTGAAGTCAAAGTTAATGATTTGGAAAAATATGCAGCGGAACAGGAAGATCGTGTCAAATTACAACAAATCGACTGGACTCAGAAACTTGAAATTCAAGCTGCTGACTACGACCATTTGATCCGTGATAAAGAGACTGAAATATCCGAACTTCGTGAAACGTGTGATCGGTTGTCAGAAGAAGTGTTGGTTTTCGCGAATTTTTGCTCGTCCACTATGGTCTTGATTGGAGAAAAGGCGTCGACGTCGATAGATGAAAAAAACACGGATTGGATGGCTGTTGCTGATGCTCTGAACTCCAGTGAAAACCATGTATCTGGCTACGAATTGAATGGCCTACTGGAAGCTCTTTATCGTGATATTCAAATTCTGCTAGACTCTGTCGCTAACCCGAATGTGGATCCCATGCACGACTTTCCCGATAAGCAATCATTTGTTGAACCTAATGATTCCAGCTATGAGTTGGATGAAGTGAAAGCGCAGCTGGCTGTCACCGTAAATTCATTAGATGAAGCCAACAAACGTGCATCTGATGCAGAAGCTACCGTGGCTGAATTACAGGATGAGCTGCAAAAACGTGACGATAAAATAAACTGTATGAAAAAGTTATTAATTCGACTTAAAATGGATGCCAGTGAACAACAGAAAACGAAGGCAGTCCTAGAAGATACGGAGAGCACAAAACAAAGCCTAATGGATGAACTAGAAGACCGTACCAAGGAGGTGGTTCAGTTAACCGGAGAAAAGGAACAGGTCGAGTCTGCGTTGCTCTTGGCCCGTGAGGAGGCCTATCAGCTGCGGGTCACGGCCGACAGTCTGAGAGAAGAACGTGATTCTGTGCTGAGACGTTTCAATCGATTGCAGTCAGAATATGGTGCTTATAAAGTAAAGGCTGTTCACACCCTTCGCAATTCACATGTCATCAGTTCACCGCCGTCCACGACTTTGAAGTCTGATCATCCAAGCGTGAAAAGCATGCAGTTGGATGAGTCCACGATTAACACAAACTCAGTCGTGCAAGGGTTAGACCTAGAACAGCTGAATCATCAGTTGGTCACTGCTCAACAACGTGCCGAGGAAGCTTCTCTCCGAGCATCTATAGCTCGAACGGAATGTGATCTGGCCAAAGAAGAGTTGACTGATATCAGACATAAATACAGTGATTTGTTGAACGAATTCCGTAGTCAGCGTGAAGTTTGGGAGAGCAAACTTGATTCGTTGACTCGTGAACGACAGCAGGAAACTGTCGATCGAATCAAAGAGTTGGAAGAAAAACTTGCCGTCGCTCGAACACAGTATGACGAACAGCTCAGGGGTGACCAAGCCCGTCAACAACGTTTGTTGAGTGATGAGCGTGCGCTCTGGACTGCGAAACTGGATAAAGCATTGGAGGAAAACAAGTTGCTCCAAGAAGAGTTGGATAGTTTACATCGAAACCTGAACTCTTACATAAGTTTGATGTCCAGTGCAAAGGGGATTAATTCGATCCAGACTCAGAATTTGGAACTTTCCGTTCTTTCGCCCAACCAACCACGAGGTCGAATGCAAGGAGACGGTGCAGATAATGTGACGGACGAGTTTGACGCCCCTTACGAGTCCGGTTCCGGATCACGCAGTCTGCAGGATGGACGACGCAAACGGAGCGCGCACCGACCCCTCGTTCTCCCATTAGAACAACTGCTTAGCAGTCCGAATACAAGCATCCCTACCGTTACTCCCTCTGGGTCCAGTTCCGACAGTCCCCGTGTCTCACGACAACATAGTGGTGATTTGAGTGGGAACGATGTGATTGTCTCATCTGGCTCGGTGTCTTCACAAATTTCTGGTCTGCGTGTCGCGCTAAGCAAGCAACAGCGTCGAGTAGAACATCTATCCGAGCTCTTGAACGAGAGTGAGGCGAATGTGGCCCGATTAGAGGAGCAAGCCAAAGTTTTGAAAGAAGAAATACGACGTTTAGAACGCATCACTGCACGTGAATCACAGTTCGTGTTGTCTAGTTCCACAGTGTCCACATCGATCGATCCCGTCAGTTCGTCCAATGAGTCGAGTGTAAAAGATGCACACCTTCGGACGGAATATTTGAAGAACGTGATCTTGAAACTGGTGTGTTCCGCACCCGATTCAGCCGAACGTCCCCAGTTGGCCGCGGTTCTGTCCTCTTTGCTAATGCTATCTCCTCCGGAGCAAAAAACTTTGCAGGACGGAATTCTATCCGCCCAGTACAACTCACATTCGTCCACGGCAGCCTCTTCTTGGACCTCGTATTTGACCGGATGGACCTCCCCCAGAGGTTGATAATTTCGTGGTTTGTTTCTTCACCCCTTATCTCTCCACATTCCCGTCAAGTCATTCTCCTGTATGATAATGCTTCCCTGATACCCTGCAGATTCACTGTGTTTGCTTCTCCAGCATCACTTCTGGTCTCGTTGATGACCTTTTCTTCCTATCAGTCAAATCTGAATTAGGGAGCACACGCCGCGAATGTCAGCCGAAATCACCCTAATCGTTCTTGGTGTGTGTGTGTGTTTGTGAACTTCCCACATTATATTTTTGGTCTTTCGGTAATTCTGTGATAACCCGCTTGTTACTTTTTGTTATCTCATGTAGAGGTCATTTTGATGCGCTCGCCCTGATGATCTCTAATGGTCCTCGCCATACGTCGCCCGGTACTTGCTCTATATACACACAGTCTCCCGTTTCCATGGTATCATCAGTTCTTGAATGCTTAAAATGTGTCTTGTCAATGCTACCGGAAATATTTCTTATCTGATCTTCATCAGACTCTGAGTTTATTGCCATATAGAGCAACCAAGTGTGAATTTTTGCTTTTCTAAACAGATGAATCTTATCATTCAAATGTTTTGACAGTGCGACCCATCAGTTTTTAAGTGGTATGCACATTTTCGCATGAGAATTGAGAGACGCATCGCCTACTGATTGTCTTTTCTTTGCTGCTCTGTGGGAAGGATGGTTCCGGCAAATAAATCGATCTTCTCTGGCG
>STRG.38350.1
CTGAGAAACAATACGGCGTTAACATGATGATGCATAATGGCGTACGTTTTGGACTAATGCCCATGAGGAGTGAGGCCGGAGAATGGAGGGTTATCGGATACGCTTTTATTGACAATGGATTCCACACTATGCTCATTTTAGCCGAAGTCACAAAGGTCTAGGCTTATGTTCACGAAACAGCCAGCTGACAATCAAGATTCTGGGGAGGGGATAAAGGACAGCTCACAGGGTCAGCGATGCGTTCGGAATGATCGCACTAGATTCCACCGGGCCATTAAGCAAAGAGAACAAGTCACAATTATCGAAAACCGAGCCAACAGTAAAAAATCCAAACGAATCCCAAAACCAGTACACGATGCAGTCCTAGTCTCCACGGTACCAAATTGAAATTCACAAAAAGTTGAAGTATATATTCACCTCAGGTATGCGGCTGAATTGACCAAACAGTAAAACGCAGAGGTTCAGGGCCCCATGGCTCAAGTACGACAGTCAGAAACGGTCCAGGGCCACATTTGGATGTCTCACGCCAATAAACAAACGTGCAAACGTGTGGTGTGTGGACGAGCCTAACATAGCAATTTACACAATATTCAAATTCACAAAGCGCATAGAACAACTGGAAGGATTTTAAATATTGTTCCTTTACAGTAGGACATGATGTCGAAGCAGCCCTCAAACGGATTGACGTCACGCAGCACGATCAGGGGGTAATGTTCCAGTGGACTCACGAATTCCAGTGCTCCGAGTATAAGTTGGTTTTTGAGTCATTGCCGGAGCCCAAGCCTAGTTCCGATGGTTAGCATGGAACTTGGTCTTAATTGGAAGAACTACTTACTACTACTCGCCTTGAACTCAGCGCAGCCGTGTTGGCAGTCAGGGTGGTGCAAGCTGTGAAGAGATGTTTCGATCTCTACATTCGGTCGGTGAGCTTCTGGACGGATTCAACGATAGTACTTTACTATATCAACAACGTCCGGAGCCGGTTTAGTACTTTCGTTGCCAACCGGCTTACGACTATCCACGATGAATGAGCCACGAACCAGTGGAATCATGTCAGGTCTGGCGATAATCCGGCCGACCTGTGCTCCCGAGGTGCGAACAACTTTAGGCAACTAGACACGTGGATGAGGGGGCCAAACGTCCTGCATTTGCCCAAACAGGACTGGCCCGTGTTCGAATTAAAAACCCCTACGGAAGTGGAACTGGAGATCAAAGGCGTAGTGATAGCGGCCAACGTCGTCAAAGCGACATCCATTCTATCGCGACTGGTCAGGTTTTCTTCCTGCATGAAGACGCTTCGTTCGCTAGTTTGGTTAACCAGGTTCAAGAGAAATTTACTAGTCATGAAAGGACTACGGCTCTCAGGCCGGATACGGGTCGGCCCGATAGGTCCCGATGAGCTACAAGCGGCAGAGTACGATATTTTCAGAATGATACAATGCGAGGCTTTCGCCCGAGAACTCAAGAGGGCGGAAGAAGTGGGGCCGACCAATAAAGACATACATCTCCAAGAGGCGAGCTGAAGCGTTTAAACCCCAAACTCATCGACGGACTGCTGCGGGTGGATGGTAGGCTGACCTACGTCCACCTGATATTCGACACAAAGTATCCTATACTGCTGCCTGCGAGACAACCTGTAATAGAGCTAATGAAACAACACGTCCACGCCGTGGAGGGACATGCCGGGGAAAGTCACGTGACGAGCGTCATCCGAAAGCGCCTTTGGTTGTTGAGAGGACGAGAGACTGTAAAACGCGTAATCCGACGGTGTGTGCAATGCAGGAGAGGCAGTGCCACAGCAGGAAAACAACTCATGGCCCCTCTACCAGAATGCAGGGTGACTACGGGCTGGTGGCCGTTCAGTGACACCGGGTTGGACTATTTCGGGCCCTTGTGGATCAAGTGTGGGAAAAGATTAAAAAAGCGATATGGATATATCATGAAGTGCATGAAGTCACGTGCGGTACACCTAGAAGTCGCACATTCGATGAAGACCGATTTGTTTCTACGGGCCTTGCAAAGATTTATCAACCGAAGAGGCGTACCGGCCGATATATACTCAGATAATGGGTCGAATTTTGTGGGCGCGCACCGGGAATTGCAGCGTTGGCACAAGAACATGAACAGGGACGAACTGCAGGATCGAACCGTGGCCTACGGCATACGATGGCATTTCAACCCCCCACAGGCTAGCCGCCGAGGCGGCGTATGGAAACGCATGATCATGTCCACCAGACGGATATTGCTGTCAATCATGGAGCAGCAGCCGCCCGACGACGAGACGCTGAACACCGTCATGACTGAGGTGGAGCGAATCCTGAATAACCGCCCCCTGGTTCCAGTAATGAACGGCGACCCCACCCACTTGGCGCTCACTCCGAACGACTTATTGACGTTAAGGTCGAACGAGGGTTTCCAAGGGCCGGTAAACCTTCGTGAGAGCTACCTCCACGGATGGAAGCAAGCGAACTATCTGGCTAAGGTCTTCTGGAGGCGATGGCTGCGGGAGTACCTACCGGCTTTGCAGACTCGACAGAAGTGGCTGGTGAAAACAAGGCCATTCAAAGTTGGGGACGTGGTTATGATCGCCGACGAACGCGCACATTTCAGCACTGGTCTTTGGCAGTAGTTACGGAAACCATCAAAAGCACTGACGAAGTGATAAGAACGGTGAAAATGAAGACAGCTAACGGAGTGCTCATTCGTGACATACGTAGTATTAACCTACTCGAGAGCGAAGACGGAGGAGCTGATAACCCTGAGGCCCAGTAGACCTTTTCACACTAGTCATCGAGGTGGATAAAGAAACACCATACATATCACACGGTCTTTGTCAAACACGTTACAATGCTCACGGTATTTCGTTGACATTACAGAAGGTTCTTTCCGATATGTGGTGATAAATGCGATCCCATTGTACATCCCGACACATACGCACTCTACATCCCGTAACCCCATCAAACATGTGACAGTGTTCGTTGTTTTGCTTTTTGTTGACGTTACCGAATGCCCCCCGCATATGCGGAGCTTAGGTCACACACACATGCTACATTTACTCGTTTTCTTGCCACACGGTCTTTTGTTGACATCGCAGAAAGTCCTCCTTTGATGTGTAGTCATACCTGTGATTTCATTATACACCCCGGCACACACACACTCACACACACACACACACACACACACACACACACTCAAGCACATACATCGAGAATCGGACGGCCCCTTACGAGGACCACATATATGTGACCCTTCAAGCCCGCCATCGGTCATTTGGTCTTGTGGAAGATGTAGACTAGCCTCACGTCTATGTAGCCAATGAGTTAGATGCGACCAGTAGTAGAACGTTGACGACGAGCATTAGACGCGCGCACTGACAGCAGGGCCTAGACAGGTAGAAAGAATCAGTACCTTTATACCAAACCTTTGACTCTGCTAAAGACCCAGGAGGATTTTGGTGGGCGGTATAACAGCCGGTCGTTGAAAATCCCCCTTTTTCCCTCGCGATTCAGTGTTTTTCCCAACATCACTCATTTGCCTACACTATTGACTTGTCTTTACGAACTGGTTGTTTTTCTGGAAAAATTGTTGTTTGTTCGCGCCCAGAGCGCTACTTTGGCACATCCTTGTTCAGGACCTGCATGACGCACGTGCTGTTTGCTCACACGCTCCTACTCCGTTTCTCGTTTTTGAGTCCTTCTGATCGTATTATTGAGGTTTGTATATTTTTTATGTCATTGTTCATGTAATAATCTAGTATCGTAGAACATCGCGGATAATGGTGTTTTGATTTCGGGATCCGTTGCGAATTTGGCTACGCATTGCTCAAACGTTCGTTACAGCCTATCCCATTGATCAAAAATCGATCGCAGGTGATTTCAACGCTCCAGGAGTGGGTTGGCCATCGCACTCTGGCCCATGAATTTATCAGGATTTTGTTACCTGTATACACCTCGGTGGTTGGACTCAACACGTTCAATCACCTACTAGAGGAAACAACACTAGATCTTCTGTTTTCTCAAGGGCTCAATAAAGTAAACACCTCTGTCGGAGATAGCTTCCCCAGGTGTGACCACAGGGCCGTCTCGTGTGCGTTCTCTGTACCAAAAATCGTTATTTCCTCCATACCGTCTGTCAGACCATATCACTTAGCTCGCCGGAGCAGCCTTCCAAACATGATCAGATCCTAAAATTGGAAAACATCGTTTCTTTTGCCCGGTCCTCAGGTGGTAGCAGATCAGCTATTTTCTATTCTCAATCAGTCCTTAATTACCACCACCCCAACTATGCCACCACTGACGAATTCTAGAAGAAACGGACTCTCGCAGATGAAATCTAAACTCTCCAAACTTCGACGGCTCGCAATCAAAACCCGGGAGTCTTCGGTATATATCCAAATGAACCGACTGTCGGCAAAGATCAAATCACAAACTGAACTCGTGCTTACTCGGCAGGAATCAAAAGCTTTGTGCACCCCAATTAGACGGAAATCCTGGGTAGGTTGATGAAAACAAGAAACCACAACCCCGCAAGATTATCTACTTTCATCACCGTTAACACCTCCCATCTGGATAAACTGGAAGAAATGGCTGAAGCTTTCAACGCATTTTTCACTTCAGCCCTAACGACCAGTGTTCCCACTCCTGGAATACACTCTTCATGCTTACCCAGTGAGACTCTGTCTACAGTTTCATTTCACCCCAACGATATCTCTCCACTTCTAGTCTCTATGATACCATCTTACCGCCCAGGTCCGGACGGCATTCCGCCGGCTGCTTTTACTCTGAGGGGTCCAGACATTCCTATCCTTCTATCTAATTTATTTACCCCGTCAATGAAATTTAGCTCGTTCCCTAATCAATGGAAAACCTCTACAATTATACCCTTGAACAAAAAAGGCTCTTTTTATGTTCCCGAGAATTATCGTCCTATTAATCATACACCGATTATCTCCAGAATGATGGAGAAACTCATAAGAATAAGATAATGGCCCACCTTTAACAAATAACTTGCTCAATGTGGGCCAACACGGTTTCTTGAAAAACCTTTCGTGCCCTACTTTTGAAGTTACCCTCTTGAACTAAGTCACAGAGGCTGCTGACAAAGGCATGTCCATGATTATTATCCCGCTTGATATGAAGAAGGCTTTCTACCGAGTCTCACACGCTCGGCTCCTATCACAGGCCAAATCTTATGGCATCACGGACCCGTTACTCGGTTGGTTGGATTCTTGTTTCTTCGACCGTCATCAGTTGGTTCAGAATAATGGTTCCGTCTTCAAACCCAATCCTGCCTCCAGTGGTGTCATACAAGGCAGCTTTTTAGGCCCACTACTCTTTCTCTGTTACATAAATGATGTTTTTAGTGTCGTTCGCCTTGGCAGTCTCCACCTCTTCGCCGACTACATCAAAATCTTGTATAGTTTTGATTCTAGTCAACTTAGTACAGCTATCAGTGATATACGGCAAGATTTAACAGCTCTTAGTTCTTGGTGCACCACTTCATTATTGAACGTTTCTGCGGAGAAAGGCAAGATTTTTACGTTCAAACACAATGTCCCTCCAGGTATGTTCAGTATTGACGGTCAGCCGATTTCCATCAGCCCGTTAGTACGAGATTTAGGTTTGCAATATTCAGCCACCTTCACTTTTCTGAACATACTATTACTAAAATTGCTAAGGCCAGAAGACTTATAGGCCTGCTTCATAAGACATTCCGCCTCCCAGAAAGCAAATTCAGCACGCACGAGACCCACGTTAGGCCCCTTCTGGAATACTGTTCCATAATCTACTCTAACATGCGCCAGTGGGACAGAGTGGTTTTAGAAAAGGTTCAACGGCTAGTGACAATTACAGCCAACGCTGTGAACATTTGAAACTAGATCCACTATGGCTTAGACGCATGAAGCTGAACCTCGTATTCTTTCATGGTGTTGTTGTAAAGCGAATCATCAAATCAGCACCGCAGTTCAGAAACCTAACGGACTCACAATATCCTTTAAGACTGAGAGACAACATAGTTACTGTTCCCAATTCTAGAACTGCTCTTAGATCCAACTTTTTCCTGGTTAATTATGCAGCCATATGGAACAAATTACCCCATGATATACGTTCTACAGGGCCATATACGACGTTTAAGGCCCACATAAGCACATACCTCACAGTACAAACTGTAATCCAACTTCTAAATCCGTACGTAAGTGAAAAAGGGCTTTTGAAGTTAGATTAGGTTTTTAATAGTTTTCGAACTCCCTTTTTTGTGGACCCCATTGTCCTTTGGGCTATAGACGCGCTTGATTCCTCCACTCGCGTTACTCACCCATTCGCTTCGCTTCTGTTCCACATCTGGTCCTGCCATTTGCGTTTTTAATTCTCCCTCGAGAAAGTCCGACAGGCACAGTCGTTGAACTTTCTCTGAAGTGCCGCGACAACTGGACTCAAGCCCCAGTTATGGCAGCATTTGATTTTCTTTTTCTTCTCCTCTTTCTCCATTCTGTAACTTTCAGCCGCTTTTGTTCTACAACTTTCTACAGAATGGTTTTATCTTCAGTCCGGTAATTCTGTTCCACCTCCATCTGTTTTGCTGAATCTGGCATCAAATAGTTTTCCAGTTCTTCCCATCGTCTCATCGCTCTTTTCATAGCCACGGCACGGCTATTAATAACCTGCTTCTTGACATTCATCTAATCACTCTTCTTCTTCTCCTTATCAGACCTTGCCATATTACACTTTAATTTGCATACGGATACCTAGCCCGCAATTAGAAATCCAGTTCAAAGCTCCATCAAGACAATACTTACCCGCTAGACGTCAACTGACTTTGGCTCACTAGTACACCTGGGGCTCAGGGTTTTGAGATAGTTCTCCACCATCAATCTGCTCCTCATACAATGCCTTATTTTTCTAAGCAACGCTCACCCACGACTGATCGAGAAGTTGTTTCATCCGAACCTACAACCAATTTTCTACCGAAACCATTCTCTCCCTTATTTACCAGTTTTTGGTATACTGAATCCTATGATCTTTACAGTTCATCAGTTCTCACCTTCAGCGTGCGCCTTTCGGCCGAAAATCGTTGGCTTATCGGTCTTAATCACCCGTTACCACGGCACTGGCTAGCGGTCAACCTCAGCAAAGCCAGTGGTGATTCCCATCCACCAACTTCGTCGTACCAGTGAAGTTGTCCTGCTTATCAAAATCGGCGGTGCGTTCAACAGATGGCTCGCATATTTACTGGAATCCGCCCGACTCTGTTATTGGCAAGATAAAACTGTTAATTGATAGTCCCATGAATTCTGCCATTATCTGTGTGTTTGCGCCAACGTATCTTTTTTCTTTCACAGCTCTGGGCAGTATCACCCTCGAAGGTTATGACATCTGGTCTGTAGCGGTCTCACAATAAGGGGAAGCAGCCATCCCTATCAGTCTCGGATGCCTTGCCCAAAAAGCCCATCATGGACAAGGAAAATCTACA
>STRG.40675.3
GCATAATGTCTCTCGCAGTTGATGTGCGATGAGGTTTTCCATTTCCCTCTCATTTTTAGCGGGCATTCGACGAAATACACTCGGCAGTGGTGGGTGCATAACTAGTGTGCATACCATCGAAGGAATTCTGGACGCTCGATTGGCCGTGGCCATTACCTGTCCTATGCAGACTGAACTGAACTGAACTGAACTGAACTGAACTGAACCAAGGTCACGCGAGTTTTCTTTTTGTCCGCCTAGTAGTATCCTGTCGTTTTTCTGGTGTGATGCTTTATCATGGAACACTTGCTGATGTACTCCAATTACTAGACAGAGGTTGTGCACTTTTATCGTTTTTGTGTCCGTGAGCTAACAATGGACAAGAATCTCGACTACGCCCACATCTATAAAACACTGAACACGAGTGTGAAGAGCAGAGGTTTTTTTCGCAAGGCTAGTCAAACAGGTTCCATTGGTGATTTTGCTCTCCTTGCAAAAAACCTTTCATCCCAAGGGTGTCCGGAGTTGGCAGCTTCCTTTTGGTTGGGTGAAGCCCAATGCGAATCTGGTGCCAAAAACACACTTGCAGAAGCTTCTTCTTTGTTTACCGCTGCCCAAATGTTCATACAAGCTGAGGATAAGTTGGATTCGATCAATGCAGTTAGTTACAATGAGAATGCTGATTGCGCAACTATGTGTCTGCTACGCGCTGCCAAAATATACGAGGATGGAGAGTTGTTCACATTAGCCGCAAACGTTTACATATACCTCTGTGATGCTCTTATGCGCCGGAAAAGGTGGGCCGAAACTCTTCCGTTTTTGAATCGAGCCCTGGAAATTCTCTCGAGAGATAAAATGTGCAGCCTTCAAGTTCTTCGTAGACTTGCAGCCTGTCAGTTAAACTTGCACGACTGGCCCGGTGCACTGAACAGTTGCTTACGTATACAAGCAATGATTATTGACCCTGAATGCATCGATGAAGATACGTCCACAGTTGAGCTTTGTGGTCACTACTGGGTTACAGCGGAAGTTTTTCGAGTTTTTCTCGCACTCCTTACTTGTCCCTCTCAACGATTAAATACACAAGACCATCAAGGTTACTCGCTTGATCAATATTTTACCTATGACGAGCAAGAGTTGTTTGGAGATAAGCAATGCCCACGACTTGATGAGGATTTGTTTCTACACCTACAGTCATTAGTGTTGGCTCACAGCGCCGGTGATCTTATCGGATTGGAGGCGGCATCCAGGTTGATCCAGCCGCACCTGGAACTTGACCAACAAGAACTGCTTTGTCCTCTGGTGAACGCAATGGCCAACCCTTTTGGAGGTGCCCTCTGAACCGTCGGCTGTGATTGAGCCTACCTCATCGATATTTTTGTGCTCATTTCATCTTAATCTAT
>STRG.61024.1
ATGTTTTGGTTAACGTAGTTTCCCAAAACTACAGAAATGACTTTTAAACATTCTTCTGAAGTGTCCTGTGGTGTGTGTGGAGGTTTTGTGCACCCTAAGGACTCTGTCACATGTGAACAGTGTTTTGCTATGGTCTATTGTAGTGACCGATGCAAGGCGCTTGATTGGTACTTGGAAAATAATGAAGAACACAGTCACCAACAGTGGTGTGAAAAAATGAGATGTTTCATGGCCATAGAATCGTTGGTTTGTGCTTTTCCGCTGAGTTTCTCTTCTGTCACAGCATCACCAGACTCGCACGGAATAGGCTTGACCCAGTTTCTGAATGCACTTGGCCTCTTTGGTACGGGACTTTGGAAATATGAGTGTTATTTCAACTCCGGCGTCGACCCTTGGGACTCATTGAGTGCTCCAGGTGCAGGCCTGCATCAGTTCGATGCGCTGTGGATCGTGACTCCTTTCGAGGGTGATTATACTCCGTCGATCAGCTCTTGGGCAAATAGGTCCTCAAGCGCACCATTCGAGGATGCAATGTTACGAGCGTATGTTTCACCGATCATTGCTATTCTGCTGAGTATACCGCCAGTTGCTTGCACCACCACATCAGTAGCAGCCGAATTATGTCAGCAATCTCTCGTCACGATACAACTAACCGATTGGGCAGACTATTATGTGTGGCGCGGTTTGACCTCGCTTCAAGATTCTCCCACAAACCAATCTTCGGCGTCAGAACTGTCGAACCCGGTTGCTATTCTGTTGCATTGGCCTTTAACGATCTACTACGTTCTTTCGCACATGTTGGAAAAGTCAAATGTTCAAACAATCCGTTCGGTTCTGTCCAAACGTACCTTGCTAATTCATGTTGTTGGAGTTGAACATGAGCTATCGTTGCTTCCCGTATTCAAGGAGCTGGACTACCTGATTCGTCCTGAGCTGTACATTCGTCTCGTCTTCGTAGGCACTTATATTGATCCTGGGGTGAATAGGCGCGTGTTTCACTTGTCCCCGCGTCTCTCAGTAACCGTTTGGTGTGGACTGTATGACAGCTTCATCAAGACTTGTGCAGATCGGCCGGATTTAATCATAGGTTTCAACTCCGGCTTAGCTGCCTATGCTACTTGGATACCGACGCTACACGCCATTCACAATTTGCATGTCCCTGTATATTTCACGGACGCTTGCTTGTACAGTTGTGCGTGGGGATATCGTGTTGTCGCTCGTCGGGGCTTGGGCACGGACGATTACCATCCCGATTCTGGACTCGTTTTGGACAACTTTGACGGGACCGGTCAAAGGGCTCCGGTAATCAATCCGTTTCGAAGCCCCGTCAGAATGCGTTCCGCCGGTGTCCGGTGGGGATGGTTTCGGAACGCGTTCATTTTTAGTCCGTTTTGCAGTTCGAAATGTCTTTCACCTTCAGAAACCTCAGACCTTCCATTGCAACTCGCTTCGCTGAAAATGTGATATTTTTTCAAAACTGATGACATTATGATAAATTAT
>STRG.28406.1
CTTTGCCACGTCATCTGTTGACCTCCACGTGGTCTCTTCCACTCCCTAGGAGGAACGGAGAATAAGACACTGTTTGGTAGACGTACGAAACACGTGCCCCAACCAACGAAGTCTACTAAGTTGGATACGCTGTGACAAAACGTTCTCCGTATTGGTACCTAATACTCGCTTTCTGACCTCAGCATTGCTCACTCGGCTATTCCACCCATTCTTAGTGAGACTGCGCAAACATAGATGGTCGAAAACTTTAAGGCGACGAATATATTCCATACGCAGACTCCAAGTTTCGCAACCATACAACAAAACTGAACGCAGTGTGGCACAGTGTACAAGAACTTTCAGCTTCAGTGAAATATCAGATCGCTGCCAAAAGTATTTCAGTCAAGCGTATGCCACTCGAGCCTTGGATATGGGCGTGCTGACCTCTGCTCCTGTGCTTCCATCCGTCGTCACGCTGCTGCTGAGGTAGGTGAAGTTGTCGACAGTTACCAGCACCTCCCCATCGGTCATCAAACTCGGAATCGTTGACGTCCAGTCTTGTAACGTTACTTTGCACTTTGAAGGTGCAAAGCGCATGCTAAATGGAGCTACAACTCTTGAGTGTCTACCTAGTGCACGTTGAGCATGTTCCGCGGATTCGAAGAAGCAGACGACGTCGTCCGCGTAATTTAGGTCACAGCCTTTCACAATTTCCTAGTTCGATGCCCACATCCTGATGATTTCGCAACGCATTCTCCATTATTTCGTCCATGACGAAGTTGAACAGAAATGGAGAAATCTGACATCCCTGTCGAACACCACTGGTCGTTTTGAACCGACCGGATAGTTCACCGTAAACTCTAACGCAGCCAGAAGTGAGAATACAATGATCCCAGTAGGTTCATGAACTTCTGGGGCATACCTTTTCGATGAAGAGTACTGAAAAGCGATGTTCGATCAACTGAATCGAAGGCACCTTTCAAGTCTAAGAAAACCGTTACTGTCGGACTGTGTTTGTGTGTGTGTGTGTGTGTGTGTGTGTGTGACGCGTTTCAAGTAGTTGGCGAAGAGTGAAAATCTGGTCGATGCATCCTCGACCTGGGCGGAATCCAGCCTGCTGTTCGCGGACATTCCTCTCGCGAGCGGGTGTAAGACGGTGCAGCAAAATCGAAGCTAATACTTTGGTGACTATCGGAATTAAGCTAATCCCACGATGGTTACTACAGTCATTTCGTATTCCCTTCTTGAAGATGGGAACAGTCAATGACTCGTCGCATATTAACGGGATACATTCCTTGTTCCAAATGTCACATAGCAAAGCTGTAAGTAGTTTTATTAAGGCATTTCCACCCAGTTTGAACAGATCTGGGGAAGTTCGTCGGGACCGGTCGCCTTCCCCCGCCTTAGTAATCGAATGCATGACTCTATTTCTACTTCCGATGGTGGCTCAAGTGATACCACCCAAGGAGTAGCAGTTGTTGACACAGGAGTAACTACACTAGCGTGCGGCCAACTAAACTGTTCCTTGAAGTATTCGGCCCAACGGTCAAGCCCTTGCTGTTTGCCATGGATGGGTTCCCCATTTCTATCACAAATCGTCTCAGTGGCCTAGGTGCGCCGTCCACCGGTGTCGCGAATAAGTTTGAACAGTCTTTGACAGTTACCTGGATTAGCTCCTATTTCCATTTCTTCGGCTACCTTGACCCACCAATTTTCGCGATCATTTTTAAACTTTTTCGTAATTTGCTTGTATAGATTTCTTCGTATCTTACTCATTTCCTTACAGGTCGAGAGCTGACGTTCTTTCTCCATCAGACTGACCGATTCTTGATAAATCCATTGTCTTTGTTGGACATTGGATCTAGGACTACAGACAAAACCCTGCTGCAGCTTACATCGCCTGTTTGATGTGGGCCATCGCCTGTTTGATATGGGCCCAATGCTTATGTGCATTTCTGTTCGTTGTAGATCCTAGCTCATGTGCTAACTTCTGTTCATAATGGGTGCGTACTTCTTGATCACACAAACGTTGCACGGCTATCCTGGTCTACGCTTTGCGGCGATTACCATGGAGCTGGAGAGATAATCGCATTAAAACTAATGCATGGTCAGACTCTACGTACTTGGACCAGTAAGATCTACAGTTCTGAACAGAACTGCGCCACCGGTAGCTTACGGCGATATGATCAATCTGGCCTAGAGTACCTGTAGGGTTAGAGCACCATGTCGCTATGCGACGCGAGCTGTGTCGGAAAATGGTGTTAGATAAGAACAGTCTGCACGAATTGTAGGCTCTATACGCAAACATTGCACTGTGATAAACACGAAAATACAGGCGAGATGAATGCAGTCGGGAGAGCCGTTTTTAGGCTTCAATCTGTTTGGAATCAGCTGAAATGGAATGTTAGCAAAAATGTGAATGAAGCATAATGAAACGAAAATACTTAGTTTAGTAAAACCACTACGGATCACAACACCTATAGCCATGCACAAAACAAAAGTGTTTATTGCACGTGAGGTGTGACCATACATGAAAAAACCGGTGCCGAATCCCAAAATAAGGTAAATGAATACTATACTTGTTGTCAGAAATCCTGTGAATGGAGTTGTGAACATTGACCTGTCGGAAGGTTCCTAAAAACAAGTAACAAAAGACTGATGTATTACACGTTCCGGTCGGTTCCTGTGCATATGCGGTCTAGGTGTTTCCCAGAATAAAGGAGTCATCGCGCCCTGACCGCGAGAGCCTACAAAAAGTGAGATGCTACACAAGTCTGTAAAATGCAAGAATGGTTATCAAGTGTGATATGAATCGTGCTATTCGGTTTTCCGCGTTTAGCCACTGAGCACTATTTCACTAATCGAACTGTGACACCTTGTATATTTCGCATATTGTAGCATTTCCTTCTCACTGCTTTGTACACAACGTTGTAATGTTTTATCAAAGTAATAAAGACATTTTCAACGCACCCGCAAGTAGTTACCGCGGATCGTTCTCTTTGCCTTGCTTGTGAACGTTCTGAAACATGTGCGCATCTACAACGACTTGGCAGCCAGCACTGGAGTTATTAAAACCCATTTGAACGACTTGCGACCACCTGACCATAAGCTACATTGGACCAAACTTGAGAAGCAGTTGTGTGTTGCCGGTTTGATATCGATTTGCTGAGCGTTGTGGACAAACTAACCTTCCCATTCATCTCCGTCAACACCACTATCACCATTGACACAACCGGAACCGCCACCATCACAGATATCGTTGTCACCACTACACGATCTCCGGGGGTTCAAATTCCACAGAAAAAGACTCATTTTGGCAGAAATATTCACGTTCGACTTCGCTTTTTAAGACAATAATCCCTAAACACCTTCACGCGAGCGTTTCCTGCCTATTTTTCTTTGTCCCAACGCTCTAAGGGACGTGGAGTGGAACGAGTTCTTTGGTACCTTGTATAGTTCGCATATTGTAGCATTTCCTTCTCACTGCTTTGTACACAACGTTGTAATGTTTTATCAAAGTAATAAAGACATTTTCAACGCACCCGCAAGTAGTTACCGCGGATCGTTCTCTTTGCCTTGCTTGTGAACGTTCTGAAACATGTGGTAATAAAAACTAAATTCATACAATCCCAAACACCACTTTTAGCGCATCTACAACGACTTGGCAGCCAGCACTGGAGTTATTAAAACCCATTTGAACGACTTGCGACCACCTGACCATAAGCTACATTGGACCAAACTTGAGAAGCAGTTGTGTGTTGCCGGTTTGATATCGATTTGCTGAGCGTTGTGGACAAACTGTGATTTTTTAACCAGTACGCGTGATATCGTCTGTTGTCTCGTAGTCTGTCTAAAGTTTCGGGTGGCCAGAAATGTCATTTGCGCAGCTGGGTGTATGCAAGGAAATTCTTGATGTGATCGAAAAGCTTGGATGGGAAAAGCCTTCGGAAATTCAGACCAAGGCTATTCCTCCCTCTCTACGAGGAAGAGATATTGTCGGATTAGCAGAGACAGGTTCAGGAAAGACAGCGGCTTTTGCCATCCCAATATTACAAGATTTAATTTCTAAACCACGACACAACTTTGCCCTGGTACTCACCCCCACGCGCGAATTGGCACTTCAGTTAAAGTCCCAGTTTCTGGATCTTGGGGAAGCATATGGGCTGCGGGTCATCTGTCTTGTAGGCGGTCAGCATGTGGAAGATCAGTTGCGCGATCTGAAAATTAACAAGTTTCACATAATAATTGGCACACCAGGAAGAATTGTATATCACTTGGAGAATTCTAAAGATCTGCGTCTTAATCGCATCCGCTATCTAGTCTTAGATGAAGCCGATCAGATGCTGGAGGATACTTTTGACAGTCATCTTGAAATCATTGTTTCAAGAATCCCGGAATCCCATAAAACTTATCTATATTCGGCAACCATGTCACAGAAAGTAAGCAAAATTCAGTCGGTGTGCTCGAAATCTCCAGTTACCATCCAAGTGAGCAATAAGTATGCGAAGGTCGAACGCTTGGATCATGCTTTCACTTTTTTACCGGACCAGGAGAGAGATATTTATCTCGTTTATTTGCTGTCTTGTGCAGCGTCAAAGACAACGGATAACAGCAGGTCGATTGTGTTCACTACAACCTGGCGGGAGTCATTCCGAATTGCATCACTCCTTGGGCTGTTGGGTCCCCTCGTTGGTGGGACGGTCAGTCCGTTGAACGGTGCTATGCAGCAAGATAAACGTCAGAACGCACTATTTGGATTTCGATTAGGGAAGACAAATATTCTGGTGGCAACTGACTTAGCATCTCGGGGTTTGGATATCCCAGACGTGGACTTGGTCATCAATTATGACGTACCTAAGCGACCATCATGGTCTGATTCCGCGAAAGCTTACATCCACCGAGTCGGCAGGACAGCCCGCGCGGGTCGACCTGGTCGTGCTGTGACGTTGGTCACACCGTACTCAGCCAGCCGACTAAAGGCGATCGAAGCTGCGCTAGGCGAGCGCGTCCCGCAGCTACCTTGGCCCGGTTTATCCTGTCTTTCCTCAGAAACGCGGGAGCGTATTCACCTGGCAGACAAACAAGCACGAGCGAATCTTCGCGAGAAAGATAAGAAGAAACGGATTCTGGGCAAGAAGCGACAAAAACAAAAGGAAAAACGAGCCGAAGCGTTTGCTGATCCGATCGACTTTGACGGCAGTGACCCTGATGTGGAAGACTAGCTGTTGGGGCGGATACTTGATGTACATTTGTATAGATACCATTTCATTAAGAATAATACCGTCATCAGCCGTCTCTGTTTCTAGTTCGATCCCTTATGTATACTATCAGATTTCGCTCGAATTAGCA
>STRG.4850.2
GTTTGGTGTGCGGGTAGGAAGTTTCACTCGGTATCCGCTTCTGTTGTTTTATCTCGGGTGGACATTTGCCCAACGCTGTGGGCACTGTTCTGTGCTACCACATTTGGTGAAGTATTCACCTCTCCCGTTCTTTGCGTGGAGTGAGAATGAAAGCCCATTCAGGTTTCTGCAATAGTTACACTAAAATGTTCCGCTCTACGGATGCCCATTTGGCCGAGCGTTAACCTATTACAGATCAGCGTTGGCCCATTTTGCGCTGTATAACGCTGAGAAATGTGATGTTGAGGTACCTTCCATTCTCAAGCTCTTTCTGCCATGCGTGGAACACTTGTCCGTCGCAGATGGTTCGCAGTACGTCAACGCGATAACCAGAGGAATGTTTCCCACAACCCATGGTAACATGATCGCGGTCGATAAAGAGGAAGTTATCAGGCTATTTTGCGAGCGTGAATGCAACATGCACGTGCAACAGTCGAATGGGCACCGCCCTCGGCAGAAAGCATTCTGTCAAACAATAATGCTTGTTAAACAAATGAACGAAGTAGAATTTCGCTACAGCACGAACAGGTTGTATGCGTTGATGCTCATACGGGCTGGTTCCCTCTGCCCCTATTCTGTAGATTGGTGCTGAACCCCTTGTTTTTTCTCAGAGTGTAAAGAAACTCTATCTGTAGTGAAATGGATGCTTCTTTACAAGGCTTTATTCATTTCATAAGCAGGTATCAGCTAAAAGACAAAAATAAACAAAAAAGCTAATGGAGAAAACATTTTTGAACAACTGAACAACGTAAGCAGCCAATACTTCTCTCGTAATTTTGTATTACACCACATTCTCCCCCACTGGTTTGGATGCGGGAGCGCGGCAAGAATTGATTTGATGGGTACAAACAGTCGAGAGGTTTAGAAAAGAAAAACGATGTAGCGGAATACGGTGAGATTTTAAACTTTCCTCATCCCATACAGCACCAATGTCCCCCTGACTGTCACCTGAGTATCCCCTGAGTGTCTCTTTGACCGTACCACTGAGTGACCCCCAGTGAAACAAGGAAAGGGACACTCAGGGGCGGTCAGCGAGGAACCCGGAAAACGCCCATCGAGCTTATTCTGGTTACATTATCAATTAAATATATTTATTTTCTGTAAGTGTTATAATACTGATATTGCTATTCAGCGATATTCCATCGTTATTTCAGTAAAAGTATGTCCAATACTGCTGTTACGCTTGGACTTATGCATAAGCCCCATCCCAGTCATACTATACGTACATAGAATAAACCAAAACTGGGAAACATATGTGCGCATGAAACAATTTTATTGGCCGTATATGTCTGCATATCCTCATTGCAAGAAACATCCGGTTGGTTTTCATCGTTTTCACCTGAAATAAAAAAAAATAGAAACACTGACACAGATAGTTCAAAGAGAACCATTGCATAACAGCAGTAATGTTGGTAATAATAATAGTGATGGTAATGTTTCCAAAGCTTACCTTGAATCATGTGGTTCATCATACTGAAATGGTACTGAGAACTAAAATTATGATTAATTCGGTAATAAAGGAGAGTTTTAGGCAGTGAATATTGTTTTAAGTATAAATACGTTAGTTTACACGACTCAGATTTTCAGAAAGTTTGCAAGTGTTCCCCAAAGTGGACACTCGGGGAAGGTTCGGTCGCACGTTCTCCTGTGATGTCTGCTGGTCACTAACTTTCACCGATACGTATTTCTTGGATTAAACGGCAATGAAAAGTGGATCCTGTTAAAAGTACAACATGGTCGCGTACTTTTCAGGGCTCATCGCTGACCGTACCCTGAGTGTACCTTTTGAGGGACACTCAGTAGTACGACTAAAGGACATATCAGCGACCATCACTACAAGTTTGCGAACTTTTTCTGCTACTTGAAGTACAGAAACGGACTTTCATATATCCTGGAGGCAAACTTAACGTCATTAAGGAGAAATAAAACTGAGTTTCCCCAAGGGAGACACTCAAGGGACAGTCGAGTATCCCCCTGTGCTGCCTAAAATGTTAGGAGCACAACTGTTGTTTAATGCCTATCAAGAGATGCAATTGTCAGCATCAAGATTGAACTCCGTCTGTCAAAACAGCCGAGGTCAACCGAACTTTTTCTTCTGATCTTGCTGAATTATACTTTGCTTCTCTGACACCGCGCTGGAACTTAGCAACTTTTTATCCACTAATTCCCATTCAAGAACCGTTGCCCTATTTCAAAACTTTGAAGACCACCGCACATATTCCGCACCCGTTTTTAATCTACAGTTACGGCCGACTTTCTAGCTTTGTTTGGTATTTTTGGTTTTTACTGAAATGACGCAAATAGTGTCAAAGACAGTCATCGCATCGAACAACGAAGATGGCGATCCTGTTGAAAAAAGATTTTCAAGCTGTCTAGTCAAGTCAGTATCTATGAAAGAGCACGTGAATTACGATGACACTCGACTGCTTGATACCAACTATGGATCAGCCAAGTCTGTAGAGGAAGGACGTTTCACTCCGTTTGACGGCTTCATAGATCGAAATGAAATCGACTCCTCTGTTTCTCTTTCACACTCCCCTTCGCCTGTTTTATCGGTTATTGCGTCGCCATTTGCTGCGGCCACGATGAAACCAGCATATCATTATTCTACAGACTCTGTCCTGCTGGATGACATTTGCACACCGTTTGACTCGGATGTGTTCGGCAAATCGACGACCATCAGATCCCGACTCGAGCGAACAACCGATGAAAAAAGTAGGATCATTTCAAAACATAAAAAAGCGTATCCCGAATATCTTAATCCGTTCTCGGATGATCACATCTCAACTCATTCGCCCTTGTTAAATGAAGATAACATTTTGACACCCTTTGACAAATTACCAGATGACTACAACGTAGTCGAATCGCTCCCTAATTCGTTCTACGTTCACTGTTCATTCAACAAGTCTGATAATCACATATCGTCAAAACACCTAATCGGTAGCAAACGACCGGCCCCTCCTCGACCCCCTAAACTAGATGAAGCATTATTGACGAGGCGAAGTTTCTATAGCGGGCTAAACTCAACCGAATCGGATATCACTTTACGAACCTTTGACAGGTCGCAGTCCCTTCGTGGAACCCGCCGCTCCTCCTCAACTGGCGCTCACCTGAATCGTAGTACTCAGAGAACTACCCACGGAGACACGAAATCAGTTATACTCAAAAGACAGGCGCCACCTTTGCCTGTTCCGGGAAAACGAATGATAAAAGCAGATCCAGATGACCAGTTTATTAATTATGGTGAATTACATCGGATGCTTCGTGAAATTCATCAAAGGTTAACGGAAACTGAACGAAATTCCCGCGCGCTCTACATGCGTTTGAAACAAGCATCGTCCAAACCTGTAAACGTCAATGAACTTTTGAAGCAATGGACTAAACTGGCGGATATCAAAGATTCTCTTCTGAAGCAGGAGGCAAATTTACTTGAACGATTGCATCGGCAAGAACTGGAAGAGCAGCACGCAGACGTAGAGCACGAGCTTAGAAAATTACTAGCGAAACAAGATAATTTGAAGACAGCCGAAGAAAAAGCTCGAGAGGAGGAGCTGCTCCGAGATTTAGTCAGCACTGTGGATAGACGAGCGCAACTCGTCGATCGTCCGCAAAACCATGATTGTTTAACGCAATCCTCGTCAAAGAGTAAACCGATTCACCCGTTCTCCTGTTTGCGCGTCTTCCGAATAGGTCGGAAATCAAAAATTCCTACTAATCGGTTTGGCCTTCCCGAAACATTGTTCCGACAGAAGAAATTTTCACCGAAAAAATCTTGTTTGCGAAGCCAAAGCTACGACGAATGAGACTTGGTGTGTGAATATAAACAACTGATCGGGCATCGCCACCCCATCCTTCTCCTTTGTGCTACTATGCCGTAAATTTCACATTGCACTTTATCATTAACCTCTGCTTTTTCACCATTGTTTTCGATGTGATTTAACTATACAGATACGTGCGATGATATCAGTGAATTCTATTCGCTTATTTTTTATCCACTCGGAAATTCTGCGAGTGAATTGAAACACAAT
>STRG.52918.2
TTAGCACAGATCGAATCTCTGGCAGAGACTCGGGCGATCAGTGCGATGCAAATCGAATTGGTGGACAAAAACTCCCTGAGACACACGAACCAGATTGGCAATGTGCTACAACCTAAATTTGCTTCACGGCCCTCCGAATCGAATGAGAATGCTTCCCTATGGCCTCATGGTTCAAATTGCTTCAGAACGAACCCTCGGTGCAACCCCGTCGTTCCAGGGGTCGTGAATCCCTTAGCAAAAACAGCAGTACCTGGCTCGTTTACTAGTTCACTGGAAGATTCCGTGCATCAGCAATACTTCACAAGATCTGCCCCGAATGAAACAGCCAGTCAATTAGTACAACGGAACGTATTCGCACCACATGGCTGTTCGTCCCATTCTGCACTCGTTGTAATGCCAAATATTAGTCAAGCTGCGGGACCATCCGGTACTGGCCCCACCTCCAACATGGACGACTTTATCGAGCTGGATTTGTCGTATCGTTCCTTCTCCTACGCATCTGATGGGGATACAACTGAACAGGAGTTAGACGCACTACGACAACTACCATCTCAACCAGCTGGACCGTTTGTCGCGGAACCATCGACAAGATCATCCCAAGCACAAGCTAGACGGATACCATATTCGCATCACTTGTCAACCGACCAATTCTACCAGTCTTTTCATGCAACCGGTAATCGCCCAAGCGCATCCCGTCCCATGGATTTTTCATCCCATCTGGTCGATGACTTCGGTTCAAGTTGTCCGCTTCAGGCCATATCCTGTTCACGGGAACCGATACGACGTACTCGGTCACGGGAAGCTGTTCCACCGGAAACGTTCGATTCAGCTTCGATTTGTCTGGGTCACATACCGTCTGATTCACCGTGTTCGTTCAACTCACCGCCCCAGTCTTCCATATCCTCTTCCACATCGTCCTCGTCCTCCTTTGTTCATCGGCCATCAGTTGAAACGCCTTTGAGTGCGGATCGTTTTAATGCAAACACCACGAGCACTACCACCGTTATCAGCCCTGTACTTTCACTGGAAGCACCTGATCCACATCCTCTCCATTATCGACACACACCTACCCCGAGCGCGGATGTTTCAATGGAAAACCTGTCCCAAACCCAGTCAGTAATGCTGCTTCCAACTAACGAGTTGGCATTGGGTGGCTCACTCACGTGTACTGTTGTCAATATCCTGAAGGGGCTACGGTTACTGCATCGTTGCGGCTTGGAGGATCTGTGTGTCAGCCTATACGGTCTTCAAAGCATCGAGCCCAACGCGTACACTACCCCCTCGGCTACACTAGAAGAACCCACTGTATCCCGTTCTAATCTGGCTTACTCAGTGGCCGATCATGCACTGTTCCCTTATATCGACTCGTTTGTAATCCGGTCATCGTCATTCACCTCGGCTGCCTTGATATCCCCTCGTCGATCGACTGTGCCGCGGGATTACAGTCAGAACGGTGACTTGTGCACACAAATCCCGCGTGGGTCAAGGACTGCCGCTCAAGCCGTGATTCAAAATAACTGCCTGGTCAGTTATATATTAACTTGTAGTCGTACGGGGTCTTCTTTATTATGTCCTCCCTTCAGCGATTCATCTCACCCGGGAACTGAGTCGGCAGCTTCACGCACTCTACCGCATCATCTATCAGGCATCGACTGGCGTCGTGGATGTGCTTCCAACTTAGTCAATCTGCTCACCTCGAATTCGGTCTGTGCTGTAAAATCTCGAACACCCGTGAGCCGCCTAGTCGCCGGCCGATTTCTTATGGGGTTGCAGGCCTGGCGATCTGTATGGCCTCATTCAGTCAATGGGATGATGGAAAACAAGCCCACTAATCCCCACAGTCGATCGCTGTCCGGCGAATTGATCAATTGGATATCCACGTGGATTCGCCAAGGTGCAGTGATTGTGTTTGCCCAGTTGGGCAGCACCGCGGTTACATCTCAGTCGGAATCGAACGTGGCACCAACCGAACTGCTATGGTGTCATCGAGTAATATATGGAGTATCACAAAACGACGAGATTTACTTGTCCAACCCCGTTGAATTGGTTCCCGTGGACGATGTCCTGCACGAGCTGTCTCGTCAAACCACTTTGCGCCTGGAAAAGTCCATCCTGGATGAGTTGTGGTCGGAACACTTGAGCTTCCTGCGAATTTCACCTCCAAAGCAGGCCTGGCCTACCTCCAAAAGTGTATCCACTGGTACAAGCGATTCAGCCCGCTCTGGGACTACGAATAATCGTGCACGCATCCCGGAGAGGGTCATCGATATTCGGAATAATGGAGCGGTGGATGTGGAGGAAGAGGAGGAAGAGGAAGGGAGCTCAGATTCAGACATAGTTGAAGTTGATGCACCAGGCAGTCGAGTGCGACTGGTCATGGACAAGACAATTTCACGCACGGATTCTCATCCACATCACTCTTGTGTTGGAGATTTCTCAGCTCTGGCTTGTCAGCTCGACCCACGTTGGAATGAGCTGAATGTGCTGGGTCAGGTGCTCCAAACACTACGTGGTCTTGGAAGCGTGAGCTTCAATCCGGGATCTCAGGCAGCAACCTCGTCCAGCATGGTTGGCAATTTCTCACTGGAACGTTCCTCCCTGTCCTCGTCTATTGTGATTCCCTGCGCACAGTCTCCTGGTTTCAGTCTGTTCGTACCGAAAACGAGTTGGGAATTGGTACACACGCTGTATGCACCACCGCCGTTCACTCGCCCGGATAACTTAGCCTTCCAGCAGTGATTCGGATTGGAAATTTGCCCCCGTCTCGAGGCTACTTTGCCACCGTTTAACTCCTCCTTCTTTTCTTCATCGCTTTGGTTTCTTGTCATTTCTGATCAGACGTGTACTCTTTTTTACGTTCCTGCTCCAAATTCAACATACAAGAGCTATTTGTTTAAACTCGTTACCATTTGCTAGTCTTGTGGCTTTTCTCTTGTTCGTTTCATGTACAGTACACTGACTAATTTCTTGTGCTTTCTCCCTCCATCTCTCCGGAGGAATTCTCTTTTCCAATTTATGTTTCTCTTTTATCTGTTGTTTTTTCAAACCATCGGCTGCTATTTGAAGTTTTAAAATCACATTCACAATGAGGATTTTCACCGTGTTGCGCAGTTAACCAAGTGCACATAAATCGTTTTTTATCTCACGCTTCAGACCATCCAGAATCATACGTTTTTTCTGTTGTATCACCGGTACGCCACCCTCCGAAGTACATTGATCCGGACAGTCTCGCTTTGATTTTCGAGTGTAAATACGAGTTATGTTATTTCCACTCCTTGTGTATGCTTCCAACGACTTTTCTTCGTGCATCCACGTTGGTGGCATTGTTTTCGTTTGCATACCGATTTGTCTGATTTGGTGTTATCGACTGCTATTCTTTGAACACCTATCTTTGTTTCTGGTAACTCTGCCTCCACGCCACTCTTTATGGTTTTGTTCTTCTCGTTTGTACCTTTCTCATTTCACAACGTGTTCCAGGCAGATCGCGTTCGCCATCATTAATACCACTGTCAAAACACTGAATCGGTGTACGGTTTTTTCCATTTATTGTACACCGTGGATCGTGTTGTAATGCAACTTTGCTCATCACTGTCCCTCCCTCCGAGATGTTGGTTAGCCTGTGATCGGGTGTCGGTCATTTTTAGTATAAATCGCTTCCGGAGTCTTACCTTATTGTTCCGTTCATTTGGAGGTGCTTTCAAGCCTGCGGTTGACTTCTATGTCTTACGCAACCAATCAAATACCTTTTCAAGATTTGCAAACTTGTTGATATATGGTGTCTTTTTCAACGACTTCAATCACCGAGCTTGGGGTTCAAGTCAGAGATGTTTCATCACCAGTCGAGGTGACATCGTCAGAACTCAGGTGGCCAGTTATTCCTTCTTTGTGAATGCCTGAGATGACATATCTTACCATCAAGTGTAGACGGCCACCTGCGCACTGATGATGAAGCGTTTGCGACCTAAACACCGAGCTCAGCGATCAGAAGCCGCTGAAAACCGCCAACCTAAGTTACAGTCAATACCAGTTTTCAAAAGTA
>STRG.24361.3
NNNNGAGAAGAAGATTAACAATCCTGGAAAGTGATGAGTCTTCCAATGAAGCCTGTCACCTTTCCAGTCCCAGCTGTGATCAAACTGCAGAGATTGCGGTAAAGTTGCCCAAACTAGAACAAACCACCAGTACAGTCATGTCGGACAAAGAAAATAACATCTACTCAGTAAGTGAATTGAAACCAAGTATTGCCGCCACTTCAACGAGTTCAAAAAAGAGCTCCGAATTGAAGAAAAACTCAGCTGTGAAAAAGATAGCAAAACCACCACCTATGAAAGTTGAGTCAGAGTCAGCTTCAGAGATTCCCGGAAAACCTAAGATAGAATATTGCGCCTTGTTATTTATTGCTGTATGAAAGTTATCATCGGGGCTGAATTGTCTTCGGACTTAGATACCGACGCACAAACCTTATTTCAATTCATTTATCGTCAACATCAAGATTTTGGATTGGAAGCGAATACCACTGAAACAATCTTACATCCGAGAGACGAACGAACACTATTTCAACTGGTTTTATTGGAAGCATCAAAAAGAGAAAAGTCTCCAGTGAAAGATGTCTTTCTGAGCTATCTTGGTTTGTCCGTCAATATCAAAGATTCTATTCGACTATTGCGTTGTCTGAACAGACCGAAACGAGGTTTGAATTCAGCTTCATTTACAGCATTGCGGCACGTTGCTGAAGAAGAAAAAATCTCAGCTGGTCAGGCTGCCATCTCGTTTATTGGCCGCCGGCAGCTAGGTGGATCTTTTTACGCACCTGGCTCATCGCATCCGTTGAACCGCTGGAGTTCCGGATTACAGCACCTGGTCGAGTGTTTGAACAAATGCCAAGACGCTCTAGCGGGTGATTCAGATGATCGCATGTTAGTTACATTCGCCCAGGATGACCACATGGGTTTAGACGATGCGTGCGAGGCTGTTGATTGTTGTCTTTTAACAATCAGCCGTTTTCTCAGAAAGCCACTCACTGGCGCACTCAGTGCTGATGCAGATTCTTTGGATGACCGTTATTTCTCAGAGGCGCAGATCAAACAGACGTTGTCCACTTTGCGTGGAAGACTTAAACAGCTGACGTCTTCACAATATGCCGCTTCACTTTGTGGAGAGACACCCGGTCGTCCCCTTATAAACGGCGGGAGCTTGCTTGGCCGAGCAGCCAGGAAGTTGGTTCGCCTAATGCTGGTAGTCGAGGGTGAAGCATCGATTGTCCCGGGCGGTCTCAGTTCAGCCTCAGCTCCACCGCTCGATGTGAAGACTCCGACTCGCATGCCATCCACTGGCACACCTGTCACAGTTGGTCATGATTCACATGTGATTCGTATGTTCGAATCACCCAGCGCACCCTTGTCTTGCACCCCAACAAACCGCTCTGCGGAACAAGAAAACAACGAGAACGTGGATCCATTTTCGATTGCAGTTGCCTTGGATGAAGCTTTTTCGTTGCCGGAGCATCCTGTGTTCTCACGCTATCAAACCAATTTGGACTGGGCAGATTCTCGGTGCTCACCAATACCAGTTAAGCGAATTGAATCCGGACGGATCAGCTTCAGTACTGACGAAATGCATATGTGCTCCATGCCAGCTTGGACCGAAGGCAAACCGCCTGCGAGTCGAATAGCTGAATGCCCGCCTGGCTCAAACCCAACAACTCCCACCAAACGGAGTAGGTCGCCGGCAAAAATGTCACGAGCATTGTTTTCTGGCACCACCATGAACACTGAGGCTTGCCAACAAAAGCCGTCTATAATTGGGAAGCGGAAATCAGAACCAACACGAAAAGCCGCAGCTGTCAAGATAAACCGATGCCGACGGGTTACAAACGTAACGTCAAACTGTAAACAGTGTCAAATAACGGACTTTTTTGCTACTTAACTGTCTTTCCGAATCTTTTGTAATTGCCCACTTTGGTCACATGCCCGTTTGCGTCTTCATTTTGTCTGTCTTTCTGCTTTCTTCTTAGCTCTGGTAAATGTTATTTCTATTCGCTTCTTGTTCGTATTTTCCTGCCCTTTGTAAATGTGTGATAATGTTATCTTCTGCGGTAAACTGAATGACGTACTCAGATGTTTTCACATGCCATCTTCTGTGGTAATAATTCTTGTTTGTTTATCGTAGTTCAGTTCGACAGCATTTGTTAACACTAGCAGTGCCTACCGTTTTAATAATAAAAACAAGCAGTTAGGGATCGCGTCTG
>STRG.53208.1
CTGTCCTGTCCCGTCCTGTCCTGTCCTGAACAGAGCGCGATTTGCAAAAATGGCCTTGACAGGTCGGATTGCTGCCGTCCCGCCGCTCACTTCGCTGCTGTCGTGTCATGCCGTCCGTTGCTTCAGTATATCGAGTTCGCGATGTGCATATAAATTGGCGGTAGACCCTCCCGAAGATCCGTCAATAAAAACTGGCCTAGATCACACGGCGAGGTCCTTGTTATTCACTGAAATCGTTAAAGGGTTTTCAATCACACTCGGGACATTGTTTAAGGAACCGGCAACTATTAACTACCCTTTCGAAAAAGGCCCTCTTAGCCCTAGGTTCCGAGGAGAACATGCGCTTCGACGGTATCCAACAGGGGAAGAGCGATGTATTGCTTGCAAATTATGCGAAGCCATTTGCCCTGCACAGGCTATCACGATTGAGGCAGAACCACGTGCTGATGGAAGTCGTAGGACAACGAGATACGATATAGATATGACCAAGTGCATTTACTGTGGGTTCTGCCAAGAAGCATGTCCCGTCGATGCCATTGTGGAAGGCCCTAATTTCGAATATTCCACAGAGACGCACGAAGAACTGCTTTATAACAAGGAAAAATTGCTACAAAACGGGGATCGTTGGGAAGTGGAAATTGCCGAAAATCTGAAATCGGACTATCTATATCGATGAATATCTAATTGTTGCTTATTTAGCTCTTACTTCTGAGGTAGAAAAAAATCACGATGATATTAAACTGA
>STRG.17994.1
AGTATAACCGGTCAGCATTTCACAATGAAAGAGAGTCATCTTTTACTACGGAAATGGCATTATACCGTGACATTCATCATTTCCCCATTGATGTCACAACAGCTGAGTGATGCTTTACACCAGCACCTCTCGAGTGCTTGGACGGTACCGGTTTGTGGGTTTTTGCTATAAAGTTTGTTTGCCGCATACTTGAGTACCGCAGAAACTACGAATCAACGTTGTTCTGATTTTGAGTTTCTTGCGAGTTGGCTACCCGTTGCTCGAACTGCGATTTGCGTGACTTGCAGTGCTTAAGTGGTACCTTGACAAGAAAACTCATAGGAAATGTCCGGATGAAAGAGCAAGGACCTTATAAAACAGCAGGAATTCACTCGGTTCTCCAACGCATCCACAGCCATGTCCGTAAATGCAGTGGAAAGACAGAATGCCTTCGACGTAAGCAACCGCAAGCACCGCCACGGCATTCTAGAGAGAGAACCAAAAAACTAACACGGACCAACTGGTATTGACCACACTGAGCACAGCAAAAGCCTCGAATATGCTTCAGAATTTCAAAGTTCTACCGAAACTAATCGTCTTCGACTTAGACTATACTTTGTGGCCTTTCTGGTGCGATACGCATATCTATCCACCAATTCACAAGAGAGATGATACACTGTACAATGCGGACGGTACCAAGATCAACATTTATCCGGACTCGGAATTGATCCTGAAGTGTATTCATTCTAATCCGGGAGTGAAGTTGGCTTGCGCATCGAGAACAGGTGAAATCGACATTGCGAAACAATTGTTAAATTTGCTCGGATGGGATGAACTATTCGACTACGTAGTGATCTTTCCGGGATCAAAGGTCATGCACTTTGAGAGACTGCACAAACGTACTGGAATCCCATACAACCAGATGGTGTTTTTCGACGATGAACATCGTAATGTGAGTGAGGTCAGTCGTCTGGGTGTACATACCCATCTGGTGGACCACGGCGTCTCACTTGGCACGTTTAAGTTCGCTTTGCAACAGTTTGAGACCGTCTCCAATTAGTTGTTTTGTTTTAGTGTACTGGTACGCACGTGAACTGCGTAAATGATACCCTCAACTTCCTCTCGACCGCTGTCCTTCTGTCTTCCTGTCCTTTTCGGGCAGATATGATTTCTCGTTAACGTGGTGTAGATCGCATTGCACGTCTGTGTCAGCTAACCTCATTTCACTGTTCATTTCAATCCAGATGTACCATCCATTATTTTTATCTTGATGAAGTTGTTCTCACG
>STRG.35740.1
GATTAGTGTCAACACAAGTCACCAACTGAAGCATCTAAAGATGAAAAAAGACGACCAGTATGATATGTCTTTTGAGGAAATCCAAAAAGCTATCATGGAAAATCTACCTCCACAACTGCTTCAAAAAGACTCATCCAAGTGTCCGGCTCGTGGAGATACAAATTCACCTATAACTTTGTATGTGCGTCCTCCACCGGCGGAATTGTTCCGGTTATCTGAACAGGATCAAATTGAGTTTGAAAAACTGCGCATAGCCCTGTCCACGCATCCAGAGGAAGACGTTGTGACTGTAAAGAATAAACATCCAGAAAATACCGGCACACTGAACCAGAAGCGATTAACCACAAGACCAACTATTCGTCCTAAACACGGATGGCCTACAAGAACAACACGAAAACAGGAAGACGTGGTGTTCGAAAAATATATACCGAAAGAAAAAACTATTCTTACTAGAATAGAAGACCAACAGATGATGAACGAGTTAGACGCATTTTTGGAGACGTACGAAGTTCCTGAAGCACAAATGCAAAGTATTTTCCATCTGACTCCTGAACAGTTACAAGCACCGAACACGTATCAAGAACAGGATGTGTTGAGTTTTCTTAAACGATCATCTGAGATGTACCAAAATAGCATGCTGTTTGCTAGGGGAAACAGTTCAAAAGGTGATACAGTAGAAAACAAAGTAATGCAATCCGAAAATAAAACAGTGTTCTGTGACCTACGAAACATCATTCCACTGAATGTAAAGAACCATTCAGATGACAAAATCAGTTTTAATAAAGTTCCATCACAATCGCCAAGATCCTCGTGTAATCCGATTACGTCAGAGACTACTACCACTTCGGAAGATGATTCTGCTACAGAACAAAATGATGGTCTTTGGTTAGAAAGATTTCGCAATCAGCGCGAAAAACAGAAGAAAATGGCTCCGCAAGCTAGTTTGCGACGGAATTTGTCCGGGACCAAAGGTTCCACGGGTGTGAAGATAGTTGAAACTTGTCTGCAAAGCACACAGATGTCAGACCGTAAATACGAATCCAAGGCTGTCGCCGGGACATCTAAATATTTCAAAGACAGCTTACCTGATATTTGTGCAGAAAGAAGAAAAGCTTACTGTGCTGACGTGATTCGTTTGGCTTGTCCCAAAAAACCAGACCATCTTCTTGTGCATCATGAAGCCAGTTTCTCACCGGCCATACCCCTAATTGCTCATAACTTCAGTCGAGCACATAGTGCCAAACAGATACATTGCAGTTTTGGACAAAATATTGTGTCCAATATCCAGAAGACACCTGGTCAAGTCGCATTGACTCGTTCGAGATTGGACAGCAATTCGAGCACGTTTTTTGCCATCTTATCCTGGCTGGCCAGTCTCGTGGTTCGTCCCATTCAGTGTGAGTCTTGTCTGCAGGTGCAGACTATGGGACTACTCAGAACCGCCAAAATCAAACAGAAAGAATCTCGCAGTTCAACTACAGTGACAGACAGTCCAGATATTCATGTATTGTTCAATCTGACTGGGTTCGAATCGAGTGATCGGTTGATAACGGACGAAGAAACCCTGCAAATTATCAATCGTGCCTGTCAGCATGCGCTACAAAACTGGTCTGTTGATGAAGGACTTCTTTCATCGTCCGGATATTCCAAGCCGGATGGATTTAAAATGTTTTCTGATAGCGACGCGAACCAGTCGGTCCAATTTTCGCTTCATTCAGCCATGCACAATTTATGGAACCAGTCGACGGATGTCGATTTGCCCAGTTTGCATTTGGGTCAAATCCAACTGGTAAATACTACCGATTCGGAATGCCATGGACTAGCTGAAACATATTCGAAGTCTGATTCGTTGTCTACTTCGTTTCATGTAACCACGGAATGGGCAGATCATGAATTAAGCGACGCATTGATCGAGATCGATTTATATCGTATTCCTGCAGACCATATCGATGATATCGTTTTCACAATTTTGTACCGGTCAGACCAAATGGGACTGGATTTGATCGGATGTAGATTAGGATGGCCGAATAGCGTAGATTTAATTGAACCGCATCCAATTTTGGCGCTTATGCTTCGTGGACCCAGTGCCTGGACTAGGACGAAAACGTTATGCTTTGGTATCCAATATCATTTCTCCCAATCTGAGCCGCTCTCCGACTCGATTCGCTGCGTGGGAAGTCGATATAAAGATGTCGTTCGAAAGCACATGACCACTTGGTTTGGTCCACGGCTGCCGGATGTGGCAACTATGAGTCCAGTAAAAATGGCTCGAGCAAAGCACCAAGCTTCTGCCCTATTGACGCAACCCCATTCGTGTTGGATTGTGTCTGTGCAGTCAAGTGACCTAATACTCAGTTTGCCTTTTGATGCAGGAATCCGACTGAAATCTATCATTCCTATTGTGTTGGACCAATATGGTTTCCAGCTACACTACATGAACACATCAAATTGGGCAGACAAGGAGCTAAGTTCGGATAAACTGCTGTATTCTGCATCAACAACAATTATTCTGGGTCATTCTGAAAGTCAGGAGGCGGAAAGTATTCCCACTGTTGTCCTCTGGCTTCGAAGAGAAAATTGTGCTCACCATTTGAATCATCTTATACCGGAGCTTGAAAACGTACTATATTCACACGAGCACGGTGAAGATCCATCAAGTCATTTGAAAATTGATATTACAATGTACACTGAAAATGTGTTCAACACTTTTCCATTTGAAAAGTTGTTACAACTACCAGACAATCAACCATCTGCCAGTAAACCGGAGTTTCCAGTCATTCAACCGTTTTCCCCTCCCACTGAAGACTGTTCATCGCTAGGACTGATCCTTTGGCAAACGTGTGGACTAAATGATGCAAACAAAATAACCGGTCATCGACCTGGACCAGGAAATCAACTATGCAACCCGACAGCCTTCTTCAGTTTCATATTCCCTCTTGTTCAATGGAATGGTGGAATGTCTGTCAAAGACACAACTCCTAAAGTCATGGCAGTTAAATGGTTACTCATGCATCTTTTTCCATACGGTACACAGTATATCCTACGTAAATTTTTAAGCGGACGGTGTTCAACAACTTCGGACAAAAGAGAAGACGGCTCACAGCATGGTCCTGGTTGCGCAATAGCAGTAATGCTGCTCTATGGAAACTGCCTAGCTGAGCTTGCAAGAAAATGCGCAAAGAAAAAGCATTTGGTTTGTATTACAGATATCCAACAAATCGAAAGCTTGGTAAAAGTCCTTTTTCATCCAGACGAACTCATACTCGGGGAAGCATTGGATAAGTCAAATATACAATTGACGGGTTTATCGTTCTCCAAAACCAACAAACCCCAACTGTTTCAAGAAATCTGGCAATCATTACTGCATCAAATTTATCTGTCGTGGAGGCCTCAAACGATACCGTTTTCAATACCATGGTCGAAAAATATGAACGCTTCGGATTGGTTGTACGAATTTATTGAACTGGTCACCAAATTCACACAAGAAGGTTTTGTTTTAACCGAATGTTTCACAAAACCGGACGGCCAGACACTGGGCTGTATGTCTCGGCCGAACGGAAGAGAACATCTACGGCACATGTGGCTATCGAACACGTCCAGAAACCGAACAACCAGTTCGGATGAAATGGAAGAATCGTTCAGTGATGGTTTGACAAAGGAAGAACTGCGACAACTTATTTTGTCCCCCGACCTGGGCGCGGATGAGATAGAAGCACTTGCAGTAGACTACAAACAACAACTTTCAGATTTGGACGGGAAGGTGTTGCAATCAGACAACTCCAGAATAACTAATTTGGAAATTTATGATGATTTGTTGAGTGAATGGTCTGCCAGCTACAACGAATTAAATGTGATATTGATTCAATTCCCAAATAAGCAAGACATATCTGACGAACCAATGAGTCTGGAAGAATTGGAGATAAGAAAAAGACATGTTTACGAATTCATCCGTATATGTGATTTATTGCGAACTGAGCATTTTCTCATCGCCGGTATAAGGTATGGACGTCTGGACCAAGCGCAGTTTGATTTGATGGCCAAAACCATTATGACACAAATCAACACCAAGGAAGAGCGCACTACGGCGGGACTATGGGCGCTGATTGCGGTTGTTGGTACTCTAGGATGTCGACGGCTTTCAGAAGTGGTCAGATCGGTTGATGACAAAGTAACCGATGCTGCAGAATGCGTTTGCTTGTATACAGGCCAATCAACAAGCGAAGCTATGCACATGTTCAACATGATAACACCTTTCTTGATGCCCTTTTGTCGTACTGGAAATCAATGACACGAGCACCGAACAAAATGATCCGAATAACAACCACTCATGGACTGGAAGCGTGACGTCATAGTATCTGGAAAACTCTAAATATGAATAAATGATGCGAGAGCTAAATAAAGGCTGTTGAGTTATA
>STRG.55125.2
GGGAACACTTCCGTCCTGGAAAAGCAGTGAATATGACTTCCTCAGCTGGGGCTGTTTGAGACGCGCGGTCATTTGGGAGCATTTCGAGGGGCGTTCGGGACGAGTAGCCATCTTGGCGCCTGAGATACCCTTTCTCGACCTTACTGGGGCATTTAGAGGCACGTCCATATAGTGGAGGATTTTAGATCGGTACACTGTTCCTCTCCGTGTTCATTCGCTGGAATGTCCTCTCCAGAGGAATAGCGGTTAGAACCAGATGTTTCCCATCAACTGGTTCAGAGACTCAACTCCGTCTGACCTCTACCCATTGATTTTTCAGGCATGATAGCATTTCCGGGTTAAGGGAACCATCCCGCATCGCTCTTCGGGTCATTGGGGCACGCAAGCCATCACATTACGTCGAGGTTCAGTCTCGTGCAATCTCGCGCAAGAGATAGAGTGAGTGTTAAGGAGAGAAGTGTATGGCGGCTTGAGAAAGATGGGAGATGAAGTTGTGGTATGCTAATAATTTCTGGTACACGGTGTAACATGAACAGCACGAAGGGACTTGCAGTTCGCCATCAATTTCCAGTGAACGGATATCACACCGGTTACACGCAGTTGCTCCGTAGGGTTAGTTCAGTGCTGCGTTCAGTCAAGCGGGATCACAGTAACTTCGGTGCTGGCTGCCACGTCGATGTAGATGCTCTCAAAGTGGTGTTTGGGATTGTATGAGTTTGGCTTTTACTACCATATATCCCAGACCGCTCTCAGGCAACACGGGGAAAACAGTCCGCGGTAACCGCTTGTAGGTGCTTTGAAAATATTTGTTTAATATTTGATGAAAGAACAAAACGTTATGTACGATGCAGTGAGAAGAATTCGGAAGAATGTACAAAATGGACAATATGCCAGAAGTGTAGTGGCTGTGTGTCATCAGAAACTATAATACTGCACAACCGTTCACGAGCAGAAAAAGGGATTTTTTCCATGAAATCTAATAATTCATATAAGGGTATTTTGTTGCACTTAGAAGTGCATTTTAGAAAGCTTTTGACCAACCTGAAGTCTCCGACAAGGGAAACAGGAAAAATGACAGGGGAGCATTGTAACCAATGGTATAACACATAAATGGATGAAATTCGAAATGATATGGGTAGGCACATGTAGAGAACTCAGACGAGAGATGCAAACTGTCCGCCTTCTTACTTTGAAAAAAGTATCATGCACATGATGGACCCAATTAAGATATGATAATTACACCAAGAGCACTGGGCTCTTTCCACGTTTTTAGTTCTTATCATGAGCGTTGAATAATTTGGCTGTGATGCGAATTTATGGTCAACTGAAAAGAGTGATTTTGCCCACCTGTTTGGATTTGGTGCTAAGTTGACGGCGTTGGACCATTCCGTCATCATAGAGATAGACAGTAGGCGATGTATTTGGAAGTAAAGGTTGATGTGGTAAATTGAAGGTCATACATATAGAAGGGAACCAAAAATGGCGATAAAATAACACGTCGTAGTACTCCGGGGTTAATAGCAATTGTAGAGGATCTCTAACCAGTAAAATATGTGAATTGAGACCGGTTCGTGAACTGGTCTCCTTACCAATTGGAGAGCGTTGGGGATATCCCTTACCGATCTAACAGGGATAGTAGACGTTCTCTAGTGAGGGAATTAGAAGCATTTCATTATTCAGGAAACAAACGGTAACAAGTTTGCCCTTCTTTTTAATCAATGAGGCAATTGAATGGATAAGACTGCTGAAGGCATCTAGACCAGAACGTTGTTTTTGGTATGCATACTGGTTTGCATCCGAAACAATAATAGCGGACTTCAGATCGTCAGTAATAATTCGCTCAAAAGTCTTGAGTAGGACTGCACTGGATGCGATGAGATGAAATTTCTCTTTTTCTTTTCTCGGTTTTCGAGTAACGCCAGGAATCAATGTTAGCTTTCTGACAGATATCCGGCCAGTACGGAGGAAGCTATGAAAAACAAGTTGAAAGCACAAGCTTTCAGGATGACAGAACTGAGTCTATCGGGCCCGGAGGCTTTAGTGACACCGGTCGATTTAAACGCTAATACATGCCCTGAAAAAAGGTACTGAGGTTTTCCCAGTTAACCCAGGGCTCCAGGTAATTTGTGTAATTAATTGATTATAATAATTTCTGCTACAGAAGACCTATTAAGTTTCTCGACATCATGCGTTATGTAATTTACTTGAGGCGCTCGACTACATAGCCTTTTAGACCATTCCATAACTGGCGAGAAGAGTTGTCTTTGGATATGGTACTCATGTATAGCCGATCAAGATAACTTCCTTGATGTGCAAAACTAACAGTCTTACTACAGACTTGTGGTATCTACGATGTGCTCTTTTTTCGTCCACCGCAATTCCTTTAGCTTCTCCAAATCCGAACGGTCTTTACGCATCATAATTTTAGCTCGTGGCCAACATATTTCGTAACAGAAGTTTGAGGAGATCGTAGTATTGTCACGATGTATAGACACGTCAGGGTCGTAGAATAGTTCCAAGTTGGAAGAAGCCACCATACGTCCCATTAAATGGAAATTGCGTGATGCTGCCGTGAATACACCCATCCGATTGGATGCCCTAATATGCTTTGGTGATTGCATTTACGATGTATTTTCGGAAAAAATTGACGGTACAGTGATCGGAAGCACGCCTCAGCATGAACGAAGAGTGACTCATTCACGAAAGAGCAGTCTAGACAAGGATTATCTCTGGTGGGCAAATTAACAATGTTATGGAAAGATATTGAATTGTTGAAAGTTAAATAATATCTAGCCACAGTAAAGAGTGAGATATCAATCTACCCTGTTATTGTGGGATAGAATGAATCCATGAAAGTGGACAATTCCGTAAAATTACTGTCTGGAGTTACGTACAGATTAGATATAACGGCTGAACATCTAAGGACAAAGCGTGCCTAGCACTCAGTCGTTTAATAGCAGAAACTTTTAGTGTTGTATGTAAAAATTCACGAAGATGAGCGACACCAAACAGGACGTACGTAGTTAATAAAACTTCCTCTTCAGGGTTTCCTACCCGGCTGTCTGTTCAGCCTACAGCTGGTGAATCCACCAAGTTTCAATAACTCATCAGCCATCGTCAAATAAAGCCAAAATTCTTGGAATAAAACAACACCATGGTCCGTGTATTTCTAAGACTTCAGTAAGTAGCTGATATCGGACATTTTCGACAATTGAGTGAAAATTAGGTGGTAAGATCAACGAGATGCACACTTTGATATTCCTCTTCGAGGAAGCAACTTCCCATCCTTTTCGGTTTACCAATTTTTCCGACCGCTTGTTGTTTGATTCCTTTTACTTTATTCTTCACAAAATGAGAAATGGCGTAATTCCGTGTTTTTATTAGGTCCATCGGTATGTCTTAGGGAAATCAAAACGCAAGCGTTGTATTTAGTCGTTGAGAATGCAACGTTGATGTGGAAATGAAAACATCGGAATGCAATGGTGCACATATGCAAAAGCAATAACGATAACATGAAATAGCACGACCTAAGTCAAGGACCACGCCTTTGTGCAGTGTAACATTCTCTACGTTTTTTGTGCGTGCTCGTCTTACAATCAATAAAACCTTTTGTTGATGATATTGGGGATTAAATCGGATTTCTCATCCACCATCAGTCAAGTGCGGCTGAGCATACAACCATCACTGTGGTCTGTTAAGGGTGAGTGCAGATACTGACTCCTACCAGTCTTGTAAAAGCGCATTGCACTTGAGAGGCGCAAAGTGCATACCGTACCACGATACCTCGATTGCCAGCTGGTTCGGAGAATGTTGAACTGTCTGCGCATTGTCACTCAACGAGACGATGTCATCCGCTTATCTCAATACTCTGTTCTTTCGAAGGAGTTCAACTCCACCGTTTGGACGATTACACAAGACATTTTTAGCACATTTCCTATGACAAAGTTGGGAAGAAACATTTTCGCATTCCACTAAAGCCACAAAACGCAGTGGAAATTGACTGAAAACCCCAAACCATTCTGTGGTATGACGACACAACTCTTTAAGGATGGATACACTAGTACTCCATTTCTCAGCAAGCAGTCCCATAATGTGGTCCTATCTATAGACTCAAAGGCCGCACGAACGTCTAGGAACACGTTAATTACTGTTCTTTGGAAGGTATGTCGGTGCTCTAGCAGTTGTCGGATAGTGCTGGTTTGCTCGACACCCACCAGCACGAAAACCAGCCTACCGGTCACGGGTCTACTCTTCACGGGTTTGGTACAACCTGACAGATCCAATACGCTTTGACGCTATTAGGATGGTGGGGTTTCTATTCCTACGGTCGATGTATTCATTGCATGAACCCTTCTTAAAGATGGGGAGGACAATCGATTCTCCGCAGGATGTGCGGATCGGTTCAGAATGCTAAACTTTTGAGAGCAAAACGTAAAGTCCTCTAACAAGTTGTACTCCATCATCTTTGAAAAAGACTGGAGGAAGACCTTCTGAGCTCGCCGCCTTGTGATGTCTTAAGACTTAATTTTCCTCGTAGATCTCCGCGTCGGTAGGTGGATCTGTCTAAACAGACCACGGGTCTTTTGCCGAAACAGCTATTGAAGGGTCTGACACTGAGGGCCAGCTGAACCATGTCTTAAAGCTTTCCGCCCAGTGTTCCAGACGCTGCTGCTGATTGTAAATTGGCCAAGCGTCAGCTTTACAGATCTTTCACTCAAGCTTAATGGTTTCCTACCAGTAACTCGGTTTCAGTTATACGCCTGCAACGCTGGTCAGTTTGTTAAATATGTTCTGACGATGATGTCAAATTCTCTGACAAAGTATAATGATTGTATCTAACTTTTTTCTTGCCTTTCAGCTTAGACTTCTTATCCATGGGAGAACCGCGCAGGTCTCGTCGTTCTTCTGCAAAAGCTTGCCTGAAGGCAATTAGTGGTATGGCGAAAGAGTTGTATTCTGACGAAGAAGTGAACAGTTGTGATCTGGATGATTCCGGTGCTGAATTTGTGCCCTCTGAAGAGTCATCAGAATCGGAAAGTTCTCCTAGCGAAGCACCCTCTAATGATTTAGAAGCTCCTGGTTCTGCCGAGGAGCCTTCCGATACCAGTGTTCAACAGGCAGCAAAAACAACGTATTCAGGGCAAGCTCGTGGTACTCTACTGAGCGGAGCAATCGAGAGAAGCATACTCAATCTTTCCACGAGCACGTATTCTCCATTGGTGAAGTATATGTCTTCTTGTCGAATGTTACAATTAAAATGCTGCAAAGACGTTGCCGTATGGCATTTTTCCAAGTGTGTAGAAAGACTACGACGCATATTCGACACAAAATTCCATCCATTTCTTTTCCATTCGAGTCTTTACAAGGACGAATTTGATGCAAGACAAAGTGTTTTATTCCCAACCACGCTGTCATGGGTACCCTATCCAGTCGGAGAACAAACTTTTATACGTTGGTGGTCTGGTTCAGTCTATTTCTTGGTCACCTCCGCGGACACCACCGGTGACAATTGGTGGTATGCCACCGGACAGTTCAACTGTGGACACAGTGTACCTGGCCGTTGCAACTCTACCATCACCTGATTCGCGGATATTCTACACGGATCCAGTCAGCACACATCCTGGCTTGATACAAGTATGGGACTGCGGGAAAATTAGTTTAAAACCAGCACCTCCGGACTGGACCCCACTGCCACATGTGTTTATTGTCCATAATTGGGGGCACGTTTTGGACTTATGTTGGCTTCCCATCTCCGTATTTTTGGTAAACCCCAAACGAACACCACCCGCGGATCTGTTCCCGTTGGCGGACTCACGTGTGTCATTCGATCCTTTCCCACAAATCAACCGAGTCGGAGGGCATCTAATTGCAGCGTGTCAGGACGGTCTGGTTCGCGTCTTTGCTGTGTCTAGACTGAAATTAGACCAAGTGCACTTTATAAACCGTGGAAGGCTACCATTCTACACACTAAAGGAGGGCATGTCAATTAATCTGTCAGTCTCTCCGGATGAAAATCCAAGTTGGCTTGGCTGGCCAACACGTCTGCACGTCCGCTCGGAATTTCCCGATCGCCTTTTTGTGGGTTATTCACGCGGTCACGTGGCGTTGTACAACCTGAGTTGTCTACATCCACAATTCTTCATGGCTTCAAAGAAACATCTATCTCCGATAAAGCTGTTCCGTTTGCTGAACACTCCAGTCGTATCGCTCAGTTTAAATGCGATCAACGGTCGATATTTGATTGCGAGAGGCTTGGATTTGAGGTGTGCAGTTTGGGACTTGGAAGACGTGCATGCTTCGAATCCGATCTCACCGGAAATGTCTTTTAGTGTGATTCACGGTCTTCTTGGTCGTGAAGTTCTTTGGCCCAGTCGTGGAGACATTGTGCTCTACAGTCGAGAGTATGCCATCAGCAAGCGATACACAACAGACTCTGGAGGTAAACTCTTAGATTTGAACGATATTGCCAATCGGTCGGATAGTTACGTACAGCAGACCTACCTGGACACACCGCATGAGTGTGGCCGTAACATGATCCCACTCGGACTCCAATCGACTAGTTCTATGGACTTCAGTGATCCGCTTAACACTCTTCTTTGCGCCACTGACCGGGGACGATTGGAACTAGTCTTGTGCTCACTAGACGGACGAGTCAAACAGTATGCGAAACAAAAATTCCTCGCCCAGCTGCGTATTCCCTTGTGCCAATGGGCACTGGAAAAAATTTCCGACGAATCTGATCAAAGGAACAAAAATGGAATCCGCCTTGATTCAAGCATATTGGAGCACAATGTCAATGGCAAATCACCCAGTCCGTCAGACTGCACCAAGTTTGCCGACGAGGATCAAAGAGATGAATGTTTGGATTGCACTCAGGAGCGCTCGTTCTGTTCACACAAACTCAGAACCCAGTATAGGCTCCGGTTACATGATGATACGAATATACCGTTAAAAATGCAGCTGGACTTTTTGAAAACACCATATCTCTCCATCACCCAGGCTCGCTTCTGTCAGAATCCGGGAGCGGCAACCTGGATAGCTACTGGTACAGCCCTCGGTTTTGTCCAATTCATTCGTTCCGAGTATCTTTATCTGAAAGAATTTGATCATCTGCTTAATCGTCAACCGGACGCTACGGAATCATCCTATCTGAGTCGAAATGAGCTACCGTTTGACCGTACTGGAGCCTCTCAGCCTCGTAAAAAGAAGTCCAAGAAATCAGGGAAAGTTGGGTCTTCCCCAAGCGCGAAGACGAAACGGAAAAGTCGTTTCCCTTCTAAAGGAACTCGGGATGCAAAAGTCTTGGACGGATTCTGCGCTGGTCGATCGATCATGTTTGGACTCAAACCAAAAGAGAGGGGTCGGACAGGTTATCAGAATCCTACGACCGATCTGGTCTCCAGCTCAGAATCTTCAGATGAGGGGGCTCCTGGCGTTCGGGACTCTTTGCGGGCAGTATCTGTTTCCCAAAGGTGTTATCGCAAGAAGCGGTTGGCACAATCAGAACCATCTCCCAGTTTAAGCTCTATATCTGACGATGATAGCGATCGAACCGAACCGTGCAGGTTATCTTCGTAATCATACGTCCTTACTTACGTCCAATAAGAATTGCGCAATGTGTACAGTTTTATTTGTAATATTATCTCTCCCTATAAGATTTTCCTTGCCTCGATACTCTCTTTTGTGAGGTAATTGTACACAGCCGTATGTAAATCATTCCCGACTACAGATGAAGTCACTTTGTTTGGATGTCTAGATTATAAAAAATGGTGAATTTGTTCGTCCCGTTTGTTATTACAAAGTAGCATTATTTTGTTTGCGGATACACTCGACTCATTAGACTAGTGACGATGATGTACTTCAGAAAATCAATTACTAAGACCACGCATGTCACTAAAATCCCCAGCCTTGAACGTAAGTAATCTCAAGCAGACAGGCCAATAAGCAGCTCAAGCGTGTGACCTGGAGAGTAGCCAGAGATGTGGGTTGTCTTTTCCAGATTCACATCCAAAATCCCATCAGCGTAATTCCCGTTTGGAACATGCCTTTACTCTGCGCTTATCCGCAGATTCCGTGACCTGTGCATTTGATCACGCGGGTCTGGGAATTGCTCTGATCGCTAGACCAGAGTATACTTTGCGTAGCTGGATTCCAATAAACGGTAGACTATGTGCGGTTCGCTTGGAGGTTTCGTTCAAGGTGAGTGAAGAGTATGGCAACAACCGGTGTCTGCTCGTTGCCGCGGCCTACTCTTCCACTGACGGCAGTTCAGAAACATTCACGGAATTTTTATACCAACAACTACACGACATTCTATGAAGGACATCACATAGAGATATAGCCGTATTAGATGAATGCATTAAAGCCCAATTTGGTCACCTAGGCCCCGAATTGCGGCTATGGCTCTGAACGCACGGATAGCGGTAGTCGTTTGCTACATCTCTGTGCAAACCATCGTTCATTTCTCCCAAGTACGAATTTCCGGGGAAGCCACAAAAGCACAGCGACGATGTCACCTTGTGGTAACCGGTCTTAAACACAGCCATAAGCTACCACTAGTGTGGCTCAGTTGATTCCCATAGGTCGTATTGACGCACGCGCTTGGGCTCTGATAATGCCGTTTTGTGTGTTGAGCTCAAAGCGAAAGTCTGTTGTCAATGACCAGAGGTGACGCAACTCTGTCGAACTCCAATCCAGGAAAGATATCATAATGAGCCAAATTTCTGATTGAAAAGCTACATTCACTTTGGATCTCATCGCGATCTTCCGAATGGCTAACTAGTTTCTGACATCCCGCCTGGTAACGAAAATTGCAGCGCTCGTACTCAACTGCAGACCTAACTGGCAAGAAACTAATGAAGAGACCGTAAAGGTTGTCCCGAACGCATAGCTGAGACGGAACAACCAGTTTCCGAACTTTTTCCGAGTCATCGGATTCAGAAGCACGAAGAAGTTGGGTGCGAGCGACGCAACCTGTGAGAAGTGACCAGTCAATCTTACTGTTTTCACATGGCATTGAACGCTGGACGAAGCATTTCGAATGCCAGTTTCCTCACAGTAGTTTCTTGAACCAGCTGGGGTTCCACATATAGTCTTTAGTGTCCCGCCCGCCGAGGATAAGAACGCCCACGAAATCCAGCTTTTTGAGCGCCCTAAGATCCTCTGTCCTGCCTTCAACAAGGATTGATTAGCCTCTTCTATGAGATCTGCGTACATGAACGTGTTTAAACCAGATGGAAATTTGCATCTATTATCCCGGCACACTTCAGTGTTTTCCGTAGCTATAGTTTAAGAGCGTTGCACCACAATTCAGCAACCTTGCAAAGCTCTTTATCCGGGGCGTATATAAGATGTTCAGCTAATGACCTCAAAATGTCTTTTCAGCTACTTACATCGCTTTGGGCACGAAACGAGCTCAGTCTCCGAACCAAAATCCGAGTCGGCATCCGCCCCATGTTGACCTACGGTTGTGAAACGTGGCCCCTACGCGTCGAGGACATCAGAAAGCTGGGGGCATTTGACAAACAATGCCTGCGAATGGTCCCCATAAGGACCTGACACGATAAGATATCAAACGACACAATAGAAGAACATTGAAAAGTTGTCGGTATTCCTTCAACAGCGACGTTTGCATCCTGCGACGTCCGAGCACCGAGATCTCAAAAAAGTATCTGCCACCTGTTCCATATCAAGGTTGGCACTGCCGCCTCCGAGGACGGCTGAAAATATGGATCAGTACTGTCAACTCAGACGTCGAGCGATTGGGACTCCGGTCTGTCTCTGGTGCTCGTCTTTGGAACCAGAACCGGATCTCCCTGTGTTCCGATCTCGCCTCTGGCCGCCGTTCATGGGCAGACGCAATCCGCGACGTCTAATAAACCGACTCATCTCTCAGATAACCGCATAGAAGTAAAAGTGAATGCCTTCCATCGGGTCTCAACGAACTATCAACGAAACCCCCTCGGTTGAACGACCAGAGAAGATGTGACACCGAATTCATACGGATACGAGAAATCCACAGAGAGAAAACAAAAGCAACGGTAAACCGAGCGCGTACAATCCGCGAAAACCGGAAGTGTGTCGAAGGCGAGGTTGACAGAAATTCCGTGCTTTATAAGCTCAGTAAAACGACTTCAATCGAACAAACAGCAAAGTCAAAATCGTGCGTCAGGAGAGACCGTAAAGAAAATAAATCTGAAACGGTGGGTGAGAAAGCTCGATACCTCGGAACGATCGAGGTTACTGCAGGCTTAAGGCTGTGAACTTACGGCGCAAGGCTCTTAAACTGTGGTGCATGGTTCTTTGACTACGGCGTTTCACTCCTAAGCAACAGAGGATCCATAATGTTCGCTCTAATTCTCGACAGGCAAATCTAATCTCATTAGAGTCGCAGCTGTTAGCCTGTTTAATCCTCCGTAGATTGTCCCCAGGGTACAAACAACAAATAGGTGTTCGAGCAATCGAAAACAACTTTCTCGGTACAATCGATGACGTCATCCAGCGTACGAAGTATACTGAAGTCACCCATCACGCAACGCCTGTGGGAGATAAACCACTGTTAATCTGAACCCGGTTTTCGCAATAATTAATGTCACAAACAATCAACAACGACTGAGATACGTGGAGGCACTAACATTGAACCATCATCAGTCCCAACTGTGCAAACAACGAGAATGCGTAACTACGTTAGCCTTGCCTTGGTAACGTGTTTCTATTTGCTATCACTTGTGTATGTGTGCGCGCGCGCCTTTGCTTTTGGTCTCATAAGCATATTCAATTCCCCATTTATAAATGAACACCTTGATTGCAGTATTCATCAGTGAAGATTCAGCGAAATGGTCCGGAATACATCATGCAATCTAATGCTGTTGACATCTGTGTTCAAACAGTTATTCTTTCCAGTGTCGGGTTTGTTGACCAAACTTTCACTATCTGCCAGTTACTTGAACTCCGTTACACATCGGAGACCAACGGTAGTCATAATCTTAAACATCGAATTAGTCTTCGACTCCATTGGCAAGATGGCCCTTCGGGATAGTTTCGTTATACAGAGAAGGCCGGATAAATACCCTGGGATCATTCAAGCGCTCTGCCATCAAACGTCAGGCGCAGTCGCCTGGGACCTTGATACTCGCAGAGCGCTTGGCTGAAAACCTTGTCGGATGAAGCTCGTAATCGTAGTTAATGGCGGTTGTTTTGAAAAAGTTTGTTTTGACTCGGGTGGATGGTTCTACTGTCGCCCGGCTCACTACTACGACTAATCTATTGAGACTATATGTGGTTCGCCAGTTTAAATCTCAGGATCATGGTTGGCGGTTTCGTCTTCACATTATGAATCATGACAGTACACAGTCACACATGCACTCGCTCGCAAAACAATTACGAACTCGTAACCCTCACTTACGTTTTCGAATTGAACCATAATATCGATTCTGTACACCAATTTCTCTAATCTTCCCCTCTTGTCCTGCTTTTGACCGGAACTCAAATTTCCCCTCATCAGACACCACGAACCTCCAATTTTCCAACCATGCCTTTTACTCCTCTTTACCACCCAAAGTTGGTGTCTGTGCCTTAGTCCACCGGTCAGTCATCACGCCCGGACTACAAAATCTCGACTTTTGCAGGCGAAAATTTCAGTTGATGTGGCTGAAGCTCCGACGTCCTTATGTCAATTATTACTCCTGTGTTACTTACCGTTCGTCCAACAGTAGCAACTCATCCACCTCTTATTTCTTGTCTTCAAACATTGAGTAATTGTTTGTGACAGATCCCAACTGTCATATCACTATCTTAGGAGATTTCAATGTTCACGATCGAGATTGGTCGATTCACTCATTGGACACTTCGGCTCTGCGACGCGAAGCTCAACATTTCGCCACGGTCAATAGCCAGTGTCAACTAGTTGACCGCCTCACACGTATCCCTGATCGAGCTAACGAACGTGCCTATACCTTTGATCTTATCCTTACCTTTGTTCCATCTCTGTTCTCAGGCATCTCGGCTCTTCCTCCGCCTGTCTCATCTGACCACTATATTGCTTCCTGTTCCTTAATTTTACTCTCCCCCATTCTCCACCCACCGCGAGACACACATTTTGACGCTACGGTTCGGCAGACTGGGACGGCTTCCGGGATTCCCTAGCTTCCTATTCTTGGAATGACTGCTGCTTTACTTCAGACGTTTCTCTTTCTAACTTCACTGACATGGATTTTTGCATTCCACACTTTACCAAACCCGAATCTCCCCACTGATTCACCCACGCGTGTGATCGTGCTGTATGTTTGAAGTGTGCAACACTTCCCCGCTCGCCCACTCCCGACTACCATCACCGCTTCGTGAAAACTAGGACCAAATGCCCGTCAGCCATACAGAGACCCAAGGAAAGCTTCGTCCGCTGGAAGGCCATACGCCTACTCTCATCTGCCACGAGTAGCCGAACATTTAGGTCCCTTACCAAAGCAGTCTCCCTCCCAACTGTATTTTCTCTGATGATCTTGTTTGTGAACCACATGAGAAAGTCGAGGTTTTTTGCTTCTTGGTTTGCCTTCAACTCCAATTTACCCTCATCCTACTCCGGTTCCTTTTCTCCTATATGTCCCTCATTTTCTACCTCATATTAACACTAGGAACATCCGTCAACCATATGCAAACCACCGGGTCCGGACGGTATACCATCCATCGTTCTTAAAAAGTGTGCCCCTGAATTGGTCGCTCTTTTACGTCGTCTTTTCAGCCTCTCTCCAACTTTCTACTTTTCCGATATCCTGGAAACATTCCTGGACTTTTCCTATTCCCTGACCCGAATAGCTATCCTTCAGTTTCTCCCACACCTGTTATTTCGAAAGTATTCTTGACCGTCATCTCCGTCCGACAGCCCAAGTTTCTCGAGCGCGAAGGACTACTGAGTGGTCGCCAATACGGATTCCGACCTCGCCGTTCCACCGGCGATCTACTGGCTCTCGTCTCACACTCCTGATCGGCTGCACTCGGTAATCACGGAGAAACGTCGTCTCGCTCAACATCTCCAAGGCCTTTGACCGAGTTTGGCACGAAAGTCTTCTGGCGAAACTGACCACGTTCGGTCTCGTATTGTGGAGATCAAGTTTCCTCACTAAGCGAATCATCTCCGTCCGAGATGATGGGATTCTGTCCCAGCCGTTTCCTGTGAGTTCTGGTGTTCTTCGAGGTTCATTGCTCGTGCCCACCTTTCTTTTATTTATTAATGATCTTCTATCCACTACCTCCAACCCAATCCATTCCTTTGCTGATGACGCCACCCTTCATTCTTCTCTTCCTTACCGCATTTCCCGCCATGCAAACAGCAATATCGATCGTGACGGCAGTGCAATTAGTCTGTCTTTAGACTCAGATCTCGAACACATCTCTTCCTGGGGCCCCCACAACCATGTTGCATTTAATGCTTCCAAAACCACTCTTTTATCAGCTTCTTTGAAATATCTTTCACTCCCCCTCCCACATTTATCTTTTGATTTACCTGTGCTGCGTTCCACAGACTATATCTCTCTTCTTGGCTTATCTATCGCTTCTTATTTATGCTGGTTCGTCTTCATATTTCACCTCGCCCGAATATGCGAGGAACCCCGTATCAGCAGTGCTGAGATTAGGCGTAAGGTGTTGGGAATCAGAGGCCACTCTCTCGATCAAGTACCGAATCTAAACAGATCAAGGTGTCGGGACATGTGGTGCGCATTCCCACCGATAGACTTACTCGGCGTACGCTGTTCTTTGAGACAGGTGGTGATTGGAAAGTAGGTCGAGGTGGTCAGTCCATGACGTGGCAAAAAATTATGAAAACCTTGACCGGTACACTTGGTCACATAGGACGCGTTAGACTTTGAGTTGGGATCTCCGCGACCCACCTACCAAATGGTTAGAGACATTAGGTGATACGGTCACCACCCGCCCAGTGAAACACTCGGCCTCTTTCTGTCTTCGCATGCACTTGCAACCTTGCTCTCTTTGACAGCAGGATCAGCATACTGGTTCATACGTGAATGTACCCCCACAACCCACTTTTACGGTGTCTTTCGATTATGGGGTTTACCCCCTATGCTGCAAATCACTCTACATTTAATTAAAAACTCCTGACCGAGCAGTGGTTCATCATGCAGCATCAACACCCTTCATCTCTAAAGCGCTACAGGGGCACGGTTCTGTTTGACATACCAAGGATCATCAGCTTTGCCTCGCGCCCGTCCAGTTCCATCTGTGGTCTCCACTTTGTGAGGGTAAGGCCTGACAGCATTCGATAGACGGTTTAGCATCACTACAGCCAATGCGTCAGCACCGGCCCCTGCTGAGGCCACGAAGACGCGAGCGATAGGACAGACTATCGATGGCGTGAATTGATAGATGAGATGAGTCCTGCCAGCGTCATTTAAGCCTCAAGGCGCGGTCGCCCACACCAGTCGGACCAGCGCGCTGTGCGCAACGCGTGGCACATGTGACAGCAACCTATATATATTTTATTTTTCGCTAAGAAAACCAAGTAATTCTGGGGCAGAACTGAGTTCCCACTAGAGCTAGAGGGACGGACCAAAACATACGTGGCACCCACTGGGGTGTCCGGCATTGCATATATCACACCAACGCGATACCTGCCCGAATAGCTCTCATATGTGTTAGCCTACGAATTTCGTGTGCCGGGCTCCAGCTCTAAGGGATTCGGTCTATGTGTCCTGCAGGTGACGTTTCCAAAAAAGGCAGATCAAACAGATAAAGCAACCCACAACGCAAACACTCGCGGAAAATACCACACACACAATGATTGTTGTACTGTGTTATTTTCCTAATCCCCCATTTTAGTAGCTTGTTGCTGTTGTCGTTGCGTCGACACAGGGCTTGATTTCAGTCCGGTGTAAAAAACGACTGACAAACAGAGTTGTGCATGTCCACTCGTCTTGCTTTAATGTGGGGTGGAGAGTAAACGATGAGAGACGAATCATTGCACGCGATTAGCATCACTGCGATAAATGGCTACATTCTTTGATCTGCATTGCGGGTAAACATGTTGGATATAACCCTCACGTTTACTTATCGTTCAATGCACAGTGACAAAATAATGAAAGGAATTCGTTTTTTTACGAAAAAAATTACTCATTTTGGTTGTGAAATTTCACCAAGGTGATAGCATAAAAAGATTTGTTTGCTTGCTATGGATGAAGGTGAATTACCGTGGCAACACAAATGAACAAGAAAGTAAGAGCATATTAGCACATGTGCGGGCCACAATCTGCACCACAAGTGAAAACGCAACGTTGTGGAGGGCAGGATATCGCTACTTGTCAACGAGAAAGGGCTTCATGTGGTTGGCTGATCAGAACCTTAAGGCACGCACGCGAAAATGAAAGACGATCAATGGGGGAACGGGCTGTCAGTGCCAGCAATGATTTACGGCTGAGCCCTGAAACACTTAGGCAAAACGGTTTAGGAGATTTCATTTTTAACATGATCGAAGACTGACCCTGCGGTAGGGCTCAAGCTGCCATGAAAAACGGTGACCTCTCAACAAACTCATGATTGTGATAAGCACGAGTTTCAGTACAACGTACTATCTATCCTGATACCCGCCTGACAACTCCTAGTTTAATGGCTTTGCATTTATGAACACGATGTGCTAATGAGCTTTGTTCTCGACGAAACTACCCTTATTATACTCTGTCTAATCACACGGTGTCAGTCGACCCAAAATATATCGATTTTGTGGAGCAGACGTAAGAAAGTCAGTATATTACCGAGAGAAATAACCAAAAGTGTATAGATGTTTCACAGTTTAGCTATCCTATGGAAGAAGAAAGATTGTGAACTTGGAACAGACGCTCGGTGTGTTTGACTGGCCATCGCTGTACCGGACGGGTAATGGAAGATCGGAACCACAGCGACAAACGATGAAGTGAAAAAGTGCATCGACTCTCCGACGACGGGCCACCAACTGCATATCGTAAGTTAGTCGATAGTGGATCATGAGGCTAACAGCCTTGAGCTGGACGCCATGGCCAGTAGAAGTAGCTAGATTCACGTCAGATGGTCGCGGTGGACGAGTATGGGATGAATTTGAGCCTTGTGCAGTATAATATGGTCAGGGGTAAGAGTTCGTCTAGCTCTAAGGAAATTGATTCTGCGTACAAATCGGTGAACAGGCGATGATATGTTAGAACAAGAAAATGGTACACAGTTCATTCACGTAGAAGAGAAGACTTAACGGAAAGGAGAGGGACTTAACTGAAAATTGAACGAGGGTAACAATGCTGACATTTATTGGAAACAGATTAGGCTTTTAGAAACTGACGAGAACACGAGATTTTTCATCTGTCGGAGATCTGTCCGAAGTCTTCTCTAGCCGATGCTTTGAGAACACAACGGTCGATGTACGAGATGGTACAATGGAATTTGTATCGAGAAGGATGGCCGTACCGGAAGAGTGAATGGGGTAACCATTCGGGGTTAATGAATCGTCGGTGAAAAAGTAAAGTAAAAGTGGTTGGACCTACAGGACCTTCAACATCATATGATAAGGTTAGGATTTACCCACATCAGTTCAAATTACGATTATCTGGCCTTAAATGAACTATTTCCCAAATGATTGTGCTAGAAGATACCCCGACATAGGCAGTTTAACCAGTACAGGTCCGTACCGAATTGGTCGGTGGTGTCTGAGATCTCTAGCCATACTGGATTATCATGAGCAACTCACCCCGAGTGCGAGAAGGTCACCGGTGGTTTGAAACCACCGTAAGACATACAACCAACAGTCGGTGGTCCTTTACATTTTTTTTCAGCTCATGGGTAAGTCACTTGAAGGAAAGAGAGAGAAAAAAACGCCAAAATGGACTTCTACGGGGTTATCTCTCAAGAATAATGGGCTTAATGTCTTCCGGAGGAGATGGATTTTATGGTACAAGGATTGCGCTGTCATCCGGGCATTTATGATAGGAAGGAAAATGCAAGACAATGACATAATAATGAGGATTAAGGTGGATTATTTGGTGAACCGCGCAGATTGAAATTAGAAGCAAGGACCACATTCTCTCGGGTTTCACCAACCATTGCAAGAAAGATTTTACAGCTAAAGAGAAAATTGAAAAGGTGGAAATCATTGGAAGTTGCTTTGATGAGAGACCAAACTTTTTATGTTGTAGGTCGTTGAAGAAGCCATGTGATACGTTTTGCTGCGGATACAACAATAATTGGTTTTCTGTATGCCGGCTGAACATTTGTTACTGGTTTGCACGAGGTGATTAGGAGACTGAAGCTAAAATCTAAGATGTCTGATCATGCCCAAATCTCATAGCGCGATGTAAGAATGCAGTACACTTTTGAGTGTTAAGATGCACTTATATTCACAACTGACTACCAAACCAAGATGCCAGTTTCGAACAAATTGCACTCGGCAATGAGCAGGTTGTATTTGTGATTCGTTCCAGACATTCGCCTCCAAAGCAATAAACAAGAAATGTTCTTCCTTGACTTCAACTCCGGTCCTACTTTTATTGCATGCTTCACTGATTAGTGCAATCTAGGGAGCATATCCCAAAACCTCCAAAGTCTACTGAACTGCTAGATGTACCCAGTAGCCTGACCCTTAGGCTGGAAGTGAAAACCTATATAAGGTTCCAGTAGGCCAGGCGATATGAGGTTATGAGTCGGGTGAGAACAAAAAGCGGTCTACCAACTGTATGACCGAAGAAGAAGTAATTCGAATCTCCTACGTTTAAGATAATAAGCGCTCCAGCTACCGGACCCCACTATCTACTGTTCGTAGTGTATTTCTAGGTAAGTATGAAACCCGAAGATATTTAAGTGCGTTTAGGACTAACGAAAAGTATTTCACTACTTGGTCGTACAAATGGCCTCTTCCCGGGATAGGACAAACTATAATGGTCTTTTGTGAGGTTAAGCATACTGTCTGAGAATCATGCACCCGATTCTCTCACATGATCCGTCATGCCTCTCTTCATATTCGTAAGCTAAGGATATCTGTCACCACAAAAGCTGTCATTTTTTCTTTCGTCCATTATTTTATTCTCCCAACCTTCATTGTTCTCTCATAATCCTTCTTGGTCTACTTAAGAAAGATTTTACCACAGTACACCGCGAACTCATCATTATCAATCGTCTTTCTTTGATTTCCATAAGCTCCCTCCTCTCCATAATTTGCGATTTGTAGGTTGTAACCTATGTAGAATTCGCCGAGAAGATTCTTGCGAACTCCACCCATTCCCCGTACCGTGACTTATCTCCATGCCTTTCGCATCCCTCCACACTTTCCGCATTTGGAATTATCTCCTACTGTATAAATGTCAATTGCAACTCTACGATGCTGTGGTGATTCAGTAGCTGTCACGCATGATAAGGCCAGGTACAGCCTCGTAGCCACGTACGCGGATGGGCCTCAACCAATGAGGATCACCGCGGACAATTCCGACAAAAGCTCCCTGTGATTGGTCATCTTTGAGTCTACCAATTACATTCTCTAATTGAACATATTTATACAAACCCACTCTGAAATACAATTAACGTGCTGTTTCGCGGGCTTGATCTTCTTGCTACTTTCGTTCGCGTAGTTCTGGGTGGGGGCAATCTCGACACGGACTTTCAACTCAGTTCATTATGACTATTACAGATGCCTTTCTTAGCACGTGTTCTGGCTGACAAGATCAAAGTCACAGTGGAACTTCTCATGAACCTCAGTGGCTGAACCAGTTTTATTTCTATGGCATGCACTGACTGGTGATGAAAGGTTTGCGATCTAAACGCCAAGATCAGCGATCTGAACGTCATGGTATTTCTACAGCTTTTATTT
>STRG.27657.3
TCCAGTCCATCGGTTTTGTACCTTTTCAAGTACCCTTTTTTCCCGAATAAGCTCCATTTCTGATGGAGGAGTGATATCTGCGAGCATCGTTTTTCTTGCAGGTATATTCGGAAGTTTCACTGTAAAATTGGGCCAACTGAGCTGTTCCTTGAAGTGCTGCGTCGAACGTTCCTGAGAGTGAATCAGTGAGCCGTCGGATTCGTTGGATAACTGATGTGCACCGAGTCTCCGTGACCCAGTATTTCTAATCCAACGGTCAAAGTCGTGACCATTGCCAATGAAAGCAGTCTTCTTCATTCTCCTACATTTCGCAAACCAGCACTGTTCGTGTTCATTTTCCAGACTCCGGCTCAGTTGGCATCTCAGGGATTTGTGCACGTTATTAAATGTGATACGAGGAGGGAGGGATCTGCGAGGATCTAACAGGAACTGATGTCGAAGATATCCATCATGTGTGGCTTACATGAACTGGAGTCGTGTGTGATATTGGAAGCGGTGTGTAGACTTCCTTTATCTGCTGTAGGCGTTCACCTGGGTCGTGGACATCCGGTTGCATGAATAACCGTGTAGACATCTGTACGTGGAAAGCAGATCGTGCAGTGTGATCTAAGACCAGGTGTGCTGGCCTGATGGGTTTATCGTTGGGGCGACCACAGATGAGACGTAAAGAGAAGCGAGCACGTATTGGGGTGTGATCTGAATCCACAGACCAAAATGAACGGCAGCGGTGATCAGTGGCAATGTGGTCAGGGTTGTGAAGATGTAGGAGGGCGCCATGTGAGTCCATGCGGCTTTTTACGGCACAAATCCAGTTTCCTCCGAAATAGTGTCGTGGTGATCAGACCATGACTTGGCGTTGGTTTATGAAGAAGTTGACGTCAGTACTGGCCTCTGTGAGCGCCTTCGGACTTCTGTTTTAGGTCTCTGTTGATGAGGATTGTCACTGATTAGAAATGTTGAAGAATATGAACTCGAACCGAAGCTTTTGGCGTCAATGCTTTGCGGCGTGCTTAGGAAACTCACGGTCCCTATAACTAACTGACAATTTTGTGGAGAGGCAGGCAAAAAAAGGACCCTTGGATAACACTCGGCGGGATTTCTGGATGGCTATTTGGGAATACCGTGTGCCTGTGATCGTGATGCTCACCAAAATTGTTGAAGGTCAGCGAATCAAGTGTTCGCCTTATTGGCCATCCAAATCCCCTGGTATTCTGGGTGATCCACAATGCAATAAAAAGTTCGATTCCAATAACACCTCCGAAGAGGTCACGGCGTCTCCGATGACTGCTACATACGGCGAGTTTGTGGTGGTCAATCGTGGTGAGACTATAGAAGCTGGTGGTCTGTACAAACGAACCCGCTTGGAACTGCGCCGAAAGTCGACTAAATCCCCAGTGTCCATTACTGATTGGCGAGCCAATCCGAAGGTGGAAAGTCTTGTGCAGCGATCGTGTATCCAACACACAGGAGACTCATTGATGGTCGATCATTTACTCTATCTCGGTTGGCCAGATTTTGATGTCCCATCTGATCCAGATGGATTCCTGAAGTTTCTGGACGCGGTGAATCGACTCATCCAATCGCGATCGGTAACAGGCAGCACATCCGGCGCATCAAGCCGAATTGAATCTTCCGTAGCCATTGGGACGCCGGAACAGACACCTTCTCCGATGCTGATTCATTGCAGCGCCGGAATTGGCCGCACAGGTACTTTTGTTACTGTCGATATTTGTATGCAGCAAGCACTCAAGGAGGGCTATATCGATGTACCGGATGTGATAACACGTCTGCGAAGTCAGCGCGCCGGTGCTGTCCAAGTGGCCAAACAGTACGCCTTTATTCACGCCACCTTAGCAACTCAACTGTCTAGATTGCAGAATGGCACCTGTGTTTCTCCTGTCGGGTCTTCCTGATCTCATCTGCTTCTTCTTTCTAAGTGTTTGAGTGAAGCGGGACCTATCTGCGGACCCGTATTCTCTCACCCCTTTCAGCCACTGTGTGAATATGCCTCCATGTATGTATGTTTTTTGCGTTTGTCCAAGTGTTTTCTTGCCCTCATTTTCTGTCTCGTTCTCACTCTCTTTCATTGTTTACCTATATTGTTGCTCTCGACATGAATCTCATATTGCTGAGACCTTGATTAGTAATACCTGTGCATGCGCGGCACAACTCACCTTTCCACACCATCTTTTCCTGCTGAGCCTTTCACCCATTCTCTCCGTGCCTTTGATGTTCCAATGATGTCTGGTCTTCTCACTCTTGCTCGTTACATCGGCTTGATTGTGTGCACCTTCCCCATCACCATGAACACGGATTTCTGCTCGAACTTTCATGCACAAGTATCCACATAAGAACAGGATAAGAGCCGATGGGATTGGTAGAAGCAAAGATGAGATAAGAAGAAAAATGTGACGCACAGTTTGAATGTGATCACTGTACTAAAAATTTGAACGGTTTCAATTGCCGTCGCGAAAAGTGCCCCAATCTCAGAGGTATGTATGCATACTTTTCATCCGTGGTGTTTGATCGTCTCAATTGTCATTTTGGCGCTCGAACCAACCAGATACCCTCCCCCTCATCAAAAGTGACCTCCAAGAGATCCTTTCCAGATTTGGATGCATACCTTCTTATTATGATTATGATTATATTAATACTATTATTATCATCAAGCTTAACACATCACCACTGTTCAGTTTCCCCATGTGGATGGCTTTTCCCTACCCCTTGCGTTCACTCTTTCATCATTGCCCCGTTGACTTTCAGCTCGCATGTGGGATGCGCTCCTCTATTTGTGAAAACCTAAATGAGAAACATACACTCTTGTCACGCTCCATCTCGCTGTCACCCTAACTCATCTGTCTTATTGTCTATGGTCTGTATGGTTCCAACTAAAAAAGTTGCTCTGACTCGTTGTCACACTTCAACCTCTAACTGTCTTTCTATATGCCCACTTTTCAACAACTTTGCAGACTAAACTCAAGATATGCAGAACTTGCCAACCCTATTGGTAAGCACAGAGTTTTTAGGAAGATCGTTGTAAACTGCTCAAACGAGTCCTGATTTTCTGACTTGTTGCTCTTCTCCGCTTGTCATCTAATCACCTCATGGAAATACACACATGCACTGTCTTCACCATGACACGTCAGCCATGACCCTGGTTGAATAACCAAAATTGGATAGCAACATTTAATTTATCGGACTATCAGCAGCAGTAACAATATCACCGCAACCGGTGTCCAGGCCGACACATTTGCGCAACACATTATTCTGACCTCTGTTTCACCCCCCTCACACGCACAGGTTTTCCTGACTCGAGCACGAACACAAACCTTGTTTTGCATCTGTACGAGTCCTTGCATGCATTTCATACAGAAGTTTTCTTTCTGTCTACTCGATCTTGCACAACCGGTAGTTCATTTCGGTGTTGCAGTGCTCCTGCAGAAAATATATATAAACTGGTCAAATGTATCCGCCATTAACCTGTGGTCCGGGCAACACAGTTCACGAAGCCGCCAACCGCGTCGACTTTGTTTGTAGACCAACCGAGGTATACTGTATTTGGGTCTTAATCGGCCACTCTCGTTTGTTATACTGGGTCCCTCTAATTAAAAGCTTAACTTCTGCAGACTGCAGGGTGATCGGCATTGTAGCCTAACTACAGAATTCCATCACTCGAAAGTGATAGGTAGGTAACTCCATTGTTGCGTCAGACCTATTCAGGACTTTCACTGCTTCATGTCCCCGAATCAAGACTGTTGGTTTCTTCAAGTAACAGATTCTTCCGTGAATTCGTGAGCTCCATCCTTACACAATTATAAATCCAATAGGATATCCGCATACTGATGTGTTCCTTCTAATAGAATGCTGTTCACTTGTAATGG
>STRG.38435.2
AAAGATTTGGGAGATATACAGAAGAAGAATGCATTTTGAATTTATTCCTACTTTTCCATTTGTAGTTAGATGACCGTGAGAAAATAGCTTTTCTACGCTCATTGGTCCGAACGCCTAACACTCAGTAGCCTATACGCGCGTAGGTCGTAGACTAGTGTCCCGTGCTCAAATTCGAGTTGAAACGGTGCACTAACAACCAACGTTTCCTGGTACATCAGCCAAGAGGCGAATCAACTAGAGCAAACGATGAAGAATAGGATCACACGTTCATATGGTATCTGAAACATAACATGACTAAAGCCTTCTCAACCGACTATAATCAATCCGAAGCAAACCGGAAAGTCAGTGGAGCTCAACCGAGTCACCAGAACCGGTATGGCTAACCGCTCATCGAAGCAATTCAAATAGGACCAAAGGAACAATAAGGTGAACAAAAGCAGGGAGTAGATGTGCTAGTGATTATTGAGTCATAGAGTTGGGGAAAAAAGGTCCACATCCAATTACGGTGCATCAGTGGCCGTAACACTCATTCCGGAATGATCTGGTTCTGAATGAGATACTTAATTTTGGTTTAACTCAATCTGTTTCTTCTTTCTTTCATTTTAACCGATTTCCAAGTACAGTTGCACTATCCAGCTTATTCCGCCAATTCTACAAATCCCCCCAAAGTCGGAATCTATCCTGGTCGTTCAGTGTGATGCAAGCCCTACGTTGAAGAAACTGAGTCAACCTGTTCACGAGAATCATAGTCTGCAACTGTTGTTCAACAAACGACCGGATTATGAGTTGGCTTTACCGGTTATAGTTGATGTGATAAAAGCGGCGGTAGAGTTGGAACACGACGGTGAACTTTATTTTCCCCCAGCCCAAATTGGAGCACCAGTGAGGCGCAAATTTGCAATTCATAATATGACGTCATTCAAAACACGATTCGAGTGGGTTTTATTGTCACAACACGAGAAGGAACTCTCAGTGACCCCGAAGACTGGTTTACTCCGACCAAATGAAATTCAGTATCACACGTGGACATTTTGTGCCACAGAAAATTGTCAACGCGTGTTTACCGCCTATCTACGATTTGCTCGTACAGAGCTGGATCGCACCTTTCCGGTTTGGCCGGAGCACACTGGTCGTGTCCGATTGCGAGTGATCGCCATTGCTGTTCCAGTCCGGTTGCAGATGGAGCCGAACTCGGCCAATTGTGATACAATTCGGATCGGTACCCATTCATCTGTGCAACTGAAGTTGCGTAACCCGTGTCTGGCTTCCACGTATTTCACACTGACAACTCAAGTGACCTTATACGAGGATAGCATCACAGATACACCATCGTGTCCAAGCGCGGGAATCTCACATGAAATCCCCTCCGCTTGTGATGATTTGGTCGGCATTTTGCCCAGCTCAGGTCTGCTAGCCGGACAGTCCAGTTTACCCGTGCTGGTTACTGTGACACCACCGTTAGCCGGATCCTATCGGATTCAATTGTTCTATCAACTTTGGTCGGACGAAACAAGTACGCAGACTGTGACCGTCACACAAACTTCGGACTCGGCAATGACCTCCGTAAATTCCTCTTGTTCACTGACGGGGCCTATACCAATTGCAATGCTTATCTGGAACGCGGTCTATCCAACACTCCGAATTACCGATATTGCCGGATCGGGTCTTTTGGAAGCGTATGGTGCGGTCGAATTGTGGCGAGATCTCGGTCTTGACGGTGTGAATGTCAGTTTAGCTTGTGAGCCTACATGGAATGAATTAAAAGACGCGATCGGTTCACGATCAACATATCGAGACCATCCCAAGGCTAAACAGCCTCGCGGACCTGTGCATGATATGTTTCTGGCCGCCGGTACCGCACCGGAAGGGACGGATCCATGTGAGTCTACGGTGCGTCTGCTGGTACAGAACACCTCAAAAGTGGATGCGCGTTTTGCGTTTCTTTTCCCCGAGAATTTATACGACAAACTACCCAATTGGGCAGAAAGTGGAATGTACTCAGACGAGGAGTTGCATCATATGTATGTACAGAACAATCTTTTGTTCAAAATTCAACCCCGGCGGGTCAAATTGAAATCTGGTGAGCATGTGGAGATTCAGATCACATACAATCATCGTATGACCGGAGCAAATCATCTTCCAGTTCTGTGGAAAATTGACGGTGGACGGGAGATTCAGCTAAACTTACTCGGCATCACCTTACCATTGCATCAACCCTATTTGCACTTTGCTCAAAGACGATACACTTTTCCGGCTGTCCCACTGTCTACTGGGGACAGCCGTCTGGGCTATCTGTTTCGCATGCAGCTGCGAAATCCAAGCGCTCGTGCTGTTCAGTATCAGGTCTGGCCGCTACAATGGCCACCGGATTCCACACATCCGAATCGACTGCTTCGACAGAACGCGGATGAACCCACGGCTGTCGGAGGTTGTGAATACGATATGCCCGTACTATATTGTTCTAACCAGATCGGTGTGGTGGATGCATATGGATTCGGTCATTTGGAATGGCGTTTCCGTCCGTTCGAGGCTAAATCTTATTTGGCCTATTGCCCCATTCGCATTCGTGATGCTCTGGGCGTGCCGAATTCGGAGAGGGACAGCAGCCGAGAAAAATACAATGATACAATTTTGTTGGAGTTGGTCGCTATCGCCTATGATCCACGTCAACTCGGATCTAAACGTGTTCCGGCTCATCCTCAACGTGTTCAATTGCCAAGTGCTAAAGAGCGAAATGGATTCACTGTGGACGGTGACGCAGAAATTGCCGGCTTGCAAGCAGAACACACACTCAGGAGACTGGAATCGGGCGAGTCTGTTTGGGTTCAATTATCACATCATTTCCTCAGTTTGGGACGAGTGACTTTAGGCGCACGGGTTAGACGGTTATTTCACATGAACCACTGTGCTCCGAACATGTTTGAGATGCCGACTGATCAGCGAGCAGTACCAACATATCGATATTTATTTTACCCTCGATTACCTGAAGATATGGAGTCACTGGAAATTCATCCCCAGTTCGGTCACATACGTCCCGGCCAGTCCATACAGATCGAAGTCACGTTTACCGCCCTCGGTATCCCGCGAATTGTGGACATTGAGCTCACCTGTGAGCTTCGAGATGAGGCTCTGGAACAGGCTTACGAGAATGCCATGACTGTATGGCAAGCCGATTGTGAACGACGGCAAGTGGAGTTTACGTACACGGATAAGAACCCATTGAATGAACTGAATCGGGGCGGCAGAGACCGTTGGTTCAAACGAATTACTTCCGAAGGTGATACAATTAAGAACCAGCCAATGGCACCGAAACCTCATTTCTTACATCTTACACTAGGTTTGGAGGTGGTCAGTCACGAAGAATTGCAGCTCAACTGGCCCGAGACGTGGAACACTCAGTTCATTGACAGCACATTATTATTGCAACCGATTCACACGATGGCTCCTGTGCTGAACGGTAGTGGCCCTTTCAGTCCAGTGCAACAGCAGTGCTGTGTAGCAATGATCTCTTCCGTCGTATCCGGATTGCTACACGATCCGGATTTTGTTGAGCTGATTAAACAAGCCACCTATTCGGAATCCAACGCATCCGGAGATGACCCCGTCCCATTCTTTGTGCAGTTCCGTGACAGAAATTGTTCCGCACAAATGTCGAACATCGAGCAAAACGATCGCGATAGAACCCCGACCGTGGAGCCAGTCGGAGAGAAATCTATCCATATGGTGATGCAGACGCAACCATTCGAATTTGACACGTGGTTGACAGACACAGAACAGCACCATGACCGGCTTGTTACGGACGGCCTGAACGACTCAGGTGAAGAAGATGAGATCTGTATGAACAACCCGGGGTTTCGGAGTCTGGCTGAAACGACAATCGCACAGATATTGCGTAACATTTTGACAGAAGCCAATGTACATGAGATCGAGCTGACAAGTCGGTTCCGTGCGATTGTCCTACCGCCAAACGCCGACTTTGGTCAACTGGACAGGGAGAACGGCGACAGTTACAGCTCACGTGACGTCAGGACGCAAAGCCCGAAATAACTTTTTCTGTGATATAAATTAAAGTATCATTGGGTGTATTTTGGTATTCATGACTAGCCGAATAAATGAATCAGTCCTACGG
>STRG.62911.2
NNNNGAGTGGAGTAGCTGGAGTTTCTCTCGACGGTGGTAGAATTCATCGCACTTCGTTGGACAACAATCGCCAGCCCAAGCTGGGCAGTTTCCAACCCAAAGGATGCTGCCTCGTCCACGTTCCGCTAGTTCCATTAGGTGCATGGGGCTAAGGACTGAATGTGAATAGCGTGACACGTGACAGACCAGAAGAAGTTGCTTCACGGGTGCTTCAGTAACGTTCCCGTGCTGGGTTAACGCCCCATTGCCTTTTGGGTGAGACTTTTGAGTCAAAGGCTCCGGTTATTGTTCCCAAAGAAACAGCCGTTCTGTGGTGTGGGCAGCCTCCGAGTATGGTTCACCTGAAGCCTCCAGTATCTTTCCTGTAAAGTGCCTTGCCAATTCTCCTTCTTTTAATTTGAGATCGGTGCAAAACGCCATCGGTAATTGTGGCTATGATTAAAGCAGTGGTTCAGGAGTTGGGTGTAAATCAACTGCACTTCTCAAGCCTAAGTGTTCACTTCAGTTGGCTGCCTTTATCGTCTGCACACTGTGTCGGATAGGACAGCAGGCTGCTCCCTCTAAAACTCTTGACACTTTTAAAATTGATGTATTCTGTGTCTCCAAAACACTCACACAAGACCCCACTTCTGTGATCACTCTTCGCACCTCAGATACAACCTCAGTCTCTCGGTTTACTCTTCGCCTGTCAAGTGATTCGGGGTCTAGAGCCCGTGGTCAGGCTGGCGATGGAATTGCTTTGAGCATAAAAGCCGACCGAAGTACGGAGAACTCATGGTGACTTGTTCAGAAGAAGTGTATGGGGATCAGCCTTCATGGTTGCCTCCTTCTCAACGGTAGAGTGTTGGTTCTCGGATTGAATGGGAGAAAAATGCCACTGCTCTACCGTTTTCATGGAGAGTAGCTGTAATATCAGATGCGTCTGTTTCGTCTTTAAACGGTGTCCCCGGGTCTTGGCAATGACAGGGATATTCCCACGTTCATGCCACTGGCTTGTTCAGAACGTCAATGGAAGGCGGGGAAATTCGCTGTTATTAAAGAATGAATTTTCTCCGATTAATCTGAGAAGCGATGCGAGTATTATACGGACAAGCATGCTGCTTAAGTACTCCGTTTTTCGACAAACAATCACAGTGTACTTCTACCGATATAGTCGAAGGCCGCGTGTATACTTAGGAATACGAATGCCGTTGGTCTCTCATAGATTTGATGATGCTCTAGCAGCTGTCGGAAAGTGGGGATTTGATCAATACATTCGTTACCTGCTCCACCCGGGCCTACTTTTCATGCGTGTGGCACAACCTATGAAGCTTTTCAGGCGCAAGTAGTTTCTGCATTGTTGAGTTAAAGTCTGTACGCCTATGGTTTGCACGTTCACTGTGCGAGCCCTTCTTGAAGATGGGGACAACAAGCGCTTCCCTACTCGGAATTCCAATCATTGAGGAACAAAACATGAAGTTTTCTAGAAAGCTCTACTCCGCCGTCTTTAAACAAGGCTGAGGGAAGGCCATCGGAGAAAAGGAGGCGGAAAAGGTGTTAAGTGGTTCGATGGGCCAAGTGGAGAGAGGGAGGTTATATCACAAAAGTGAAATCGTTGATATGGGTACAATCGCTAGCTCGATCGAGGTCGCATGGATAGTCAACAAATTGACCTAAATTGTAGACCAATACAACCGCTTCGGCTTCGCTCCCCAAGGCAGAAGTATCGATAGTGCAAGAGTCAATCCCTAATGTATGATGTGACGGTTCCCACGAAAAATTTTGAAAAAGGTGTCAGTGGCATGTAAGAAGGAATTAGCTTTGATTGACTGTCAAACGCCATCTTGCTCCATATAAGGCGTACCATAACAGCGCTGAACGTAACGGTAGAGATGCGGTCGACATGTCTGTGCACAAGACATCTTACATGCTGTTGGTCTTTTTGAGTATCCTTAGTATGGACATTAAAGTCTTTAAGAATGGTAGTTTGACAGTTGGATTCTGATATAAACAAGCTATCAATACTCGAAGGGAAAATATCAGATGGTAAGCAGTTACCACCTGCAGGGGCGATAAGCGCTACAAAATAATGGTTGAGGAGTAGGAATCAGATTTCCAACCACAGCTGAAACTCACGGTTAAAAATTTCCAATTTTGCGACATTGGTGAGTATGAGCGCAGACACTGGTTTTGGGTACAAAAAAACACTAACTAGACTCGCTGGTAGGCTGGTGAAAAGTGGTGTCCGACAAGAGAAAGACTTGTTACTCAGTTAAAAATAAGGTAAGGGGATAATGTACAGAATTAATATTTTGATAGTAAATGCGAACGTCGGTGACTGCGTCAATGACCGCTGAGCAATCATGAAAGAGCGTGATATTTTTTTAGGTTTATGTGTGTGTATTTGTATAGGGAAACCGGCAACCTTATCCTGGGGATTGGAGTGGTGAACCACATGAAACTGCATTAGGAAAGACGGAATTCAAATCTCGTATCTCCAGAGTGATGAGCGCGTGCACGACCAGACGACTGCCATTCTACGATGGCTGGGAAATGTGTTGACCATGTCTCCTAGGAGAGTGCTCGACGTGTAATTTTCGTTGAGGTTGTTAGTGGCTTAAATGATAGTAAGTATTACTAGCTTGTGACATCTGTTGAGGATATGAAATTACTAACTAACAGGATTCATCATGCAGGTTTTGTTGGACATCCTTGGTCGGATCCAAAAGATCCGCCTACTCAGTCAATAAATACATGGATCATCAATATGATGGTACTACTGTCAGCGGTGTTGTCGTATTTGGACTCTGATGCAATCTTTTTTCGTTTTCCCTAGAATTTTATTCTCATGGTTTTCATTTGAGGCTTAGGCTGAAAAACAGTACCCCACGGCATAGTTAATTATTCAAACCTAAATAATGCTACAATATGCTTTGCCGTACGTTTTTCAAGAGACTTATTCCTTTTGTTACAAGCAATTCGTCTTAGAGGAGTTGAGAAATCTACTATGGTGTCATCTGACACAGAATTGAGTTTCTTTTTTGATTTTCTTCGATTGATCGCTCAACCAGAGGTTCGTTTCTCAGTATTTTTGGTAAGTTCCATTTCACTATCCGTGATAGAATCGCGTGAGACTCCCAGATGTCATAACAGTTTTACTAGATTTTCATAACTGACGGCTATCTTGAATTTTCTCTTTCCTGCGCAGATCAGTTCAGTCAGACCTTTGTTCATTTTCATGCACTTGCCTTGTGATCACTGCGCGCACACGAGTACCAGAAATGGGACTGTTCGAAGTGATCAGGAACCATCCGAAGAAAACATTATTTTCTGTTGCTGCCATCTCCTATCTCTATAATTACGCCAGTCAAAAATATAGTGATGATGTATTACGGCGTCACTTTTGTGATTTGGTCAAGCCAAAAGGTTTGGAATTGGTAGCGCCCACTACTCGACTTCGTCGACTGACTGTGTTCTTGAATCCATTCACTCGACAGGGATCACTTCTCAAAGAGTTTGAAAAGAACGTTGCTCCACTGTTACAGCTGAGCGGTTTAGATGTGCAGATGGTGTACACTGACAATGATTTTCAAACAAAGGATTATGTTCGTGTTATTGATCCACAGAGTACAGATGGCATTCTAGTAGCAAGCGATGATCACGTACTTCAGAAGGTTGTCACTGCTCTTCTAGAACGGCCTGAACTCGCTTCCGGACCTCATCCTATGCCAGTTGGGATAGTGCCCATTGGGATTTGGAATACGTTTGCCAATACCATGGTTGAGCGTCAGAATCTTCCGAGCTGGTGCTTCAAGATGGTAACTCCGCTACTCAATGAGTCCATTCGGATGCAAAATGTGCTTGAGATATCGACCATACCGTCTACAGAATCGTCAGTCCCCACTGCTTTAGATAACTTGGTGAGTAGGAATGATCAGCAACCAGCAGAACTAGCCGCGAAGCAAACTGCATTTTCCCTCTCCGGGTTGGAATGGAGCATCTGGCGGGATGCGGAACACGGTGGTGGAATTGGGGCACCGAAAAACAAATCACAGCCGACAGATCCTAACAATCATCGTGGATTGCTTCCTATGCTTTCTCCTCTGTCATTTCGTTCATGGACCCGTCGCGTGGGCGCGGCTTGGCGATACACCTGGTTCTGGCTAAAATCTACCCCCGAATTGAGCTGTGCTCCAATGCTGAGTGCCGATGCTCAGACCAATGCTGATTCGAAGTTGTCTTTCTTTCGTGTGAACGCGGAATTTCCAAGTGGAAAATCTGAAGCGTCCATGGTTCACCGTCGTGTTCGTTCAAAGTATGGTCGGTTGATCTATACTCCAGCCTGTGATGGGTGTTCCTCCTGTTGGCCTGATCGGGTTCGGGTAGGTTTTCGCGAATTCGCTATCACATTCGTTCGCTTCAGTTGGCATTGTCCCCAGCGGTGTTACGCTCAACGCAATCGCTTAACTATCATTTACGGGATAAAAATCAGCAGTCTAAAGTCGATCTGCTACATCTGTCGGTACGACCGTGGGTTTTGTTTCACGCGAAGTACGACTGGATTGAAGACGAGCATGTTTTTTTACTATGTGTTTGCAAATGAATGAGATACAGCTTGTAGCCTCAAAGGTTCACTGCACTAGCAGAAAAACTGGCATCCTGATTCTGAGGATTGAACCGGTGAACCACGTTAGTTCAGGTGTGGCAGAGAGCCAAGTTCCGGTGAATTACTGTCTAACACGAATGTGTCCGGCGGTAGTAGGATTCGAACCTCAGGCTCCCAAGGTGGTGGGCGAACGCTTCAATGCATTTGACCACACGGGGTCAGTGAAGAAAAATGCATCCCATGTTAAGTAATTCTCATTAGTTGTAGTTTATGATAAACCACGAGAAAAACATATGACGTATGAACACATTTGTTCACGTCATCTGGAGGTATATCCGAGAAATGTTCAGTCACTTCCCTGACGGCCTTTTGAAAATCGGAACAGTTCTGTTTTTTCACCTTGGCTGCCGGCTTTCAGTTGATTACGTTTCGTAAAACATCTTGAGAGACGGCTCTACTAGTATCCGGATTGTACCGAATAATGAACTTCGTTTCTGGGGTCAATGATCAGGTTCATATGCCATTGTCACTTAGTCCCAAGGAACTTGTTAAGTCGTGATATTAAAACACAAGTTGATCAGTTCCCGGATGTGAAGGTCGCCGGATTGGTTGGGTAAAGTAATCATGTTCCATTCAGCACATTCATTCTTTGACCTTACTATCCGCAGTGATATCTGTTTACTGCCTCGCAGTATCATCCAGTTGGAAGTAAACCAAATAGAGGCATCAAGACGAAATGGCTCAGAGAGGTTTAGGTGTAAGAAAACCTTAACCAGTGAATTTGACCAAGTAGGATATACTGGGATTCCTGGTAGCGGTTCAAAATATTCCACCCACGGGATGTTTGGGGACATAAGATAACACGGCAAGATGCCATGGTAAATGGTGTAGTTGCGTTATAACTTATTCTGCCTACATGATCTTTGCTTATAACTTTCTTCCTGTTTGTCTGATGTTTGTATTGCTGTTCATTTCACTCTCGACTCGATGATGCTGGGTGGTAGCAACCGAAATTAGGCACAGCAGTTGCAAGAACAACTAAAGTGTCCGGCAGTGGTCAAACGGCTATCGTCGTGGACTTTGGCCAGTGACGACTCGGGTGGTTCGATTCCCGCCACCGCCGGTTACTTTCCCACTTGGCAGCCTTTCATTGGCCGCGACCCCTTTCCTAAATTGTCGTATTTTGTTGTATAGTGAATGAGAAGGAAGTGAAAAGAGTATTTCTTATTTAAGTGAATATCGTGTAGGCAGAAACTACACTTAATGGTCTTTGTAACTAGCCATTCCGCAAGGGAATCATGCTGGTATCATTTCTGTCCCAATAGCTTGTGATGCAAAGAATGTAACATCATAATCATTATCAAAGGAAATAGCATGGATTCTCTGTTAATCGCGAACTACATGCGATATCTCCTCATACGAGTCAAAACAATCACAGTTATGGGTTTCTGGGTCACTTCTCGGTCACCACTTGTGTAGCAACCAAAACCAGAACAGAACTGTGAGGGTAATTGTTGAAAAAAACAGCTAGTTTTAACCGCTTAGGTGTTCACGTTACGATGGCAATGACACATTTACACCCTTATAGGCTGGCTGTGCACATCATACGAGTGCGATGTAACAGCCATTATAAATCATATTTGAGCTTGTCATTGTCCAGACTACAAACAGTAACTCAAACAAGGCTTATTTCATGTCCAGTTGTATTTCTACACGGTCTTGAAAACCGTTAGACTTTTTATTTTAAATGAGACCCTAGAACATCTTGGTATTCTAGAAACCAGTTCAAGACTGCTGCTGCAATCACTGGATACCCGAAGTGTAAATATAAATTGAATGTTGTCTAGTCTTCTGATATCTGTTGTATTTCACACCCTGTTTCAAATGCGGGCAGTCTGGTGGTTAGATGTTCGATTCACAGTCGTTCATCTCATGTTTGGTCCCCTTAAGGGCTCGGTGAATGTGCACTCCTGATGATTCCTAACAAGGACAAAACTGCTATGCGGTACTTCCGTGGTTTCCAGTAGTTTCAACGTTCACACTACATGATGAGTCATATTACAAATTATGATTCACCATACAGTGTAAGCGCTATGCAGGCTTGCTATCAACGGTTTATTGAATTTAAACACCACATGGTATAGCGCCCTTTCGACACTGACTTTGAATGTTGGCGAAACATTTCCCGCACAGCGAGCGGCTCATGTGACGGATGGCTTCTCTGTAGGAGCTTATTTGGTTGCCGGCCCCATGTGCCACGTTACTATCCCAGAAGACTCCAATGTTCACAGCGGCAATGGTGGGCACATTTTTATGGCACTTTGGCTTTGGGACGCAAAGCCGAAACATTCGCCGTGGTCAAAAACAGTCAACTAGTTAAGCTGCGCACACGTATCCCCGATCGATCTGGTGACCGAGCTCATACCCTTGATCTTATTCTCACTTTCGTCCTTTTCTTCTTCTTGGAAAACTCCGCTTCTTCTCTACTGGACTCAGTAAACTCATATGCTATTTCTTGTTCGATCAATTTTACTTGCCGTGTTTCTCCGCCAACCTCGAGACAGACATTTTGGCGCTACAATCCAATATACTGGGGCGGTTTTACTGACTTCCTGGCTTCCCATTATTGGAACTATTGTTGCTTCACTTCCGATGTATCCATCTTCGTCTCTGATTTTACCGATGTTGTTCTTCAAGGTATGTATCTTTTTATTCCAAACCCGGCAAACTTAAATCTCCAGAGTGGTTTACCTACGCCTGTTATCGTATTGTTCACTTTAAACATTTAGCCTTCCGTCACTGGAGCCGCCCGCCACTTACTGGACTAAAGATCGCTTACAGAAAGCCGAAATACGCTCCGTCCTCTACAAAGCCGAACGCTTTGTCTTACCCACCACCGGTAGCCGTATGTTCTCCTCCCTTGCCAAAGCATTTCCCCGGAATTTCTCCCCTTCCGATTTCCCTCCAATCAGTTATTCCTCTGGTGATCCTGTATGCGAACCACTAGAACCACTAGGAGGCTGAGGTTTTTAATTCCCGGTTTGCCTCAGATTCCACATTAACCAGTTACTCCACTTCTCCGGCTTCCTCTTCCCATGACCACTCTTTTCTAACATGCATAACCATCAGGAGCATGCTGCTAACACCGTTCTCTGGACGTGCACAAACTACCCGATCTGGACGGTATTTCATCTATCATCCTCAAATAAATGTGCCCCGAAGTTGTCTCCTTTTTACGCCATTTTCTAAGTCTTTTGCTCCATCTTGCAGCTTTCCCAACCCCTTGAAAATACACTGTGGTTTTTCCTATTTTCAAACGTGGCGACTTCTCCGACCTGAACAACTGACCCCGAGTATTTTTTACTTGTGTTATTTCGAAAGTTTTGGAAACTATAATTTCCGATCATCTACGCATTTTCTTCAAACGAGAAGGACTATTTAGCGACCAGAAATACGGATTTCGCTCATGATGTTCCATGAACAACCCGCTGGTTCTCATCTGACACTTGGTCGACTATGCTCAGTATACATGGTGTCGCTGAGCATCTTAAAGGCCTTTGACAGAGTGCGGCACGAAGGACTGGTGACAAAATTGCCAACGTTCGATTACCCTCCGGCTCTCATATCATGACAGTCGAGTTTCCTCAATAAGCAGACCATTTCCATCCGAGTCGCTAGGGTTCTATTCCAGCCGTTCCCTGTGAATGTTAGTGTTCTTCAAGATTCCGTATTTGTGCCCACCTTCTGTGCAAAACCTCCTAGTCGATCCACGCTTTTGCCAATCATCATCGTACAGCCTAAAACGGCATGGCAAGCCCCACTGATCTCTACCTTTCTCGTCATATTGCACATGGAAATAGAACGAGTGGACCTACAAGGGTGGCAAAAGGAAACAAAGCCCTAGTAGTCAACACGCGGAACACGCAGTCTAACTGTATATACGCACATTGATCAATTGTTCTGATTAGACAGAAAGTGACAACACGATAGCCACTGTTCATGGTTCGATGCCATATTCTTCAGTGTCTCCAGCCAACTGATTGAGGGATCTTCTGGACCACAACCATTAAGATGTGAGGCACTTACTTCTCTCGAGTTCTCTGTACATTTTCTCATTTCCTGCTGCCACGTTATCTGTTGACTTCCACGCGACTTCTTCCACTCCCGAAAACGAACGGAAAACAGGACACGTTACGGTAGCCGTATGTTTGTCATACCCAACACATGGCCCATCCAACGAAGTCTACTAAGCTGGATACGCTGTGTTGGAACATTCTCTGAACTGATACCCAAAACTCCATTTCTGACCTCAGCACTGCTCACCTGGCCATTCCATCCGATCTTACCGATACTACGTACGCATCAGCGGTCGGAAGCCTCAAAGCGAAGAACGTCTTCCACACGCAGACTCCGTGTCTCACAACCATACAACAGAACTGGATGCACCGCAACGTAGTTCACACGACCTTTCAAATTCAGCGAAATATCAGGTCAGCACCATAAGTGCTTCAGTTCAACGTACACCATTCGAGGTTTGGATACACGCATGCTCAACTCTGCTGCCTTGCTTCCATCCGTCGTCAAGCTGATGCCGAGCATCTGCAACCCAGTTCCGATCCAACTGCTCCCACAACCCAGAAGCCCGCATCCATTTTTAGCCAAATGTTTGGCCTGAGTCAAGCTAAGTTGACAGCGGATTCCGGGATCTCGTACCTAGCGCAACGAAAGCGGCTGCCCGTGGACCGAAGTCAGATCCAAAACCCCGACTGCGGACGCGAATACAGCTTGGAGCTAAAAGATACCGCCAGTTTAATCGTGGCTCTGGAAGGTAGGAACATCCGAGTTGAAGTCGTTCCCACTCCAAAGAGTTTCCTCTCGTACATGCAACAGGCGTTCGCGTGGCTCAGTGCAGACCGTTATCACAAAGGACTCAACGAACGAGACTCGTATGCGTCCAATTCGCCCCGTTTGCTGCAATGTTCAACCGTACGGTTGTATCCAAGTATCACGCAGAATGAATTCTACTGGATCGATAACGATCATTTTGAAGCGTGTCCAGTCGAAGTTCGCGTGCGGATCAATGCGGTTGATTTTTACGGTGATCCTCAGAATAAACTATGCGATGTGTAACACAATCTTGCGTTCCGCCATCCCTCATCCCGATTACCATTTCACACTTGTATATACCTTCTGAGTAGAGTGTACAGGCTGTTTGTGTTCAGCTTTCTTTATCAAATTTTGCGTTCATCGCCTCAGTACATGTTCCGTGG
>STRG.72448.1
GCACACCCCCCCAACAATACATTCCTATGCAGAAATTGGGCCTTGCTGGTCACGCTTCTTCGGCAGAAAGACTGGGGTGATTATTTCCCCACCCAGGACCCTCAGCATGCTGCGGATATTTTCTACTCCTTCTTTTCCGATTGTCTGGAAAAATTGTCCAATACTGCCCAGGCTGTACCTAAAAAGAGGTCGTCTGTCTCGCCACTCCATAAGAAGTACCATAAACTTCTCAAACAACTACATAATTCCAACGACTTTTCACTTTTTATTCGTCTAAACCGCCTCTCCACACTTATTCAACGACAAGATAATACGCGACTTCGTGACCAAGAAGCTAAGGCTTTGAGTCATCCTAGCAAGTCGCAACTTCTTTCTATGTTGCATAAGTCTAGAAACGCTGATGTTAAAGCCGACTTCCAACTTCTAATTCTGGATAATAACTCATCTATCACCCGCCCTCCCCCCCCACCTTGTATAGCCGAAGCCTTCAATGCATTCTTTGCTTCAGCCATGGCTCCAGCTACTGTCGTTGCCCCGCCCCCATCTTCACCACTTACCGACTCTGTCCTTTCTACGATACCCTTCGATGCCAGGAGTATTTCCAAGCTACTATCCAATAGCAAACCCTCTCCTCGATTAGGCCCCGATGGCTTACCACCAATTACACTCGTCAATGGTGGACCGGATCTCCCCCTGTTGTTGCTTAACCTTTTCACTCTTTCACTTAATGGTAGCACCGTACCTGCTAATTGGAAGCGCTCGGTAATCGTTCCCATTCATAAAAAAGGACCTTTACATGAGGTATCCAATTATTGCCCTATAAACCATACCCCCATCTTATCCAGGATAATGGAAAAAATAGTTGAAGATAATATTATTAACTATTTATTAAGCCTCAGTCTTATTAATCACAACCAACATGGATTCCTCCGTTCACGGTCCTGCATGACTTGTCAGTATGATTTTCTGAATCTCGTCACCGACTCTGCTGAAAGTGGAAAATCTCTTGTTGTTCTTTATCTTGATTTATCCAAGGCATTTGATCGTGTCCCTCACCCCCACCTTTTAACAAAGCTACGGTCATTTGGGATTGTCGATCCACTTCTTTCTTGGTTCTCGTCTTACTTATCTCATCGTTCACAGGTTGTCTTAAGTAACGGGCACACCTCTAATCCTAAGCCTGTTACTAGCGGTGTTATTCAGGGCAGTGTTTTGGGCCCCCTGCTTTTCCTCCTATATATAAATGATGTTTCCGACAATACTTTAGATCCTTTCAGCTTAGGCAGAGCATTCTCTACATGTACAAAGTACATGCCAGGCCCCTTCTCGAATATTGTCCCCTAATCTTCACTAGCATGAAAAAATCCGACAGGATTATTATCGAATGTATTCAAAGAGGATTCACAAAACAGCTTATCGGTTGGTCGTCCAACTTAAACTACAGGGAACGATGCTTATCTCCCAAAATCGAACCACTATGGCTTCGTCGCATCAAGCTAAATTTGATATTTCTGTATAAGCTATTGACTAAGCAGTCCTATTCCTCCAACCAGTTGTGCTTCTCCCCGGATACTGAATATTCACTCCGGAATAGACAGTATACTATTACCACACCATCCGCGAGGACTGTTCTACGCTCTAAGTTCTTTCTCTTCGCGTACTCCAGAATCTGGAATAAACTTCCCTTGCACATCAGATCTTCCCGGTCAAAGTATGCACTCGTGCATGCTATTGATAAATTCCTTACTGTCCCAACTGTTTTGCGCTTATTCAACGTTCACGTAACCGAACGCCAAGCTTACGATATAGGCCTTGATTTTTAAGCCATTGCTCTGCTTTTTCTCTTTACCTTACCTTCCAAAATAACCTCACCGCTTTAAAAATTCTGATTGCTTTGTTTGACCGCTTCTCCTAGCCTTCGCCATCGACATATGTAAGCATGTCTGCGTCCACTAACTGTTTTTCCATACCAACTTATAGGATCCTGCTAATTTAACTTTGAAATAAATCCTTTCAGATGCGCTCGCATTTATAGAGACCATCGTATTACTCCCCACAGGTTGTCAATATCTCTCACTCGCTCCACGATTTATTAACTTTATTTAGTTATATTGCGTATGCGGCCCTGAAACCAACCTCAACATTGCCATAAAAACTGCTGAAGTATCCAACCCCTGGTTGGATTTATATATATATATACTCATTACTGTCCTATAATTATTAACAAAATCATGGCGAGTAACTCAACGCTCCTGGATATCTCTTAGCTTACAATGCCTCTCTTCCGCACCAGGTCCCACCACATATACTTCCCTCACCACCTCTGCGATTTCAAACTGGAAAATCCAGTCTGATTCATCGCACTTAGCGTGACTCACTAACTGAACTCAACACCCAGTTATGATGTTACCATTTCTGCTCCCACCCTATCCCCCAGCTAAGGTTCTTCTGTAATTTCATGCAGAACTTGGTCTTTACTCCTGCTCAATGACCACTCTAGGCGAAATACTAACTTTCCCATTGAAAGTTCTAGCCACACTTAGGCGTTTCCCCTTTAGTCTCACGTTTCATGGCCTCAATGTGCCTTTGGGATCCTCCGCACCGATGAGCCCGTGCTTAACTTTTGTTCTTCTTTCCGTTAACCATTGATCCTCAGCTGACTCACTCTATCTCACTTTCCTTGCCATAGTCTTTTGCGTCCGACCGCTTTCGCATGACCCGTCCGATGATCGCACCCACGTATACATATATATATATATAGAGAGAGAGAGAGAGAGAGCAATGGCTTAAAAGTCAAGGCCTATCTCGTAAGCTTGACGTTCGGTTACGTGAACGTTGAATAAGCGCAAAACAGTTGGGACAGTAAGGAATTTATCAATAGCATGCACGAGTGCATACTTTGACCGGGAAGATCTGATGTGCAAGGGAAGTTTATTCCAGATTCTGGAGTACGCGAAGAGAAAGAACTTAGAGCGTAGAACAGTCCTCGCGGATGGTGTGGTAATAGTATACTGTCTATTCCGGAGTGAATATTCAGTATCCGGGGAGAAGCACAACTGGTTGGAGGAATAGGACTGCTTAGTCAATAGCTTATACAGAAATATCAAATTTAGCTTGATGCGACGAAGCCATAGTGGTTCGATTTTGGGAGATAAGCATCGTTCCCTGTAGTTTAAGTTGGACGACCAACCGATAAGCTGTTTTGTGAATCCTCTTTGAATACATTCGATAATAATCCTGTCGGATTTTTTCATGCTAGTGAAGATTAGGGGACAATATTCGAGAAGGGGCCTGGCATGTACTTTGTACATGTAGAGAATGCTCTGCCTAAGCTGAAAGGATCTAAAGTATTGTCGGAAACATCATTTATATATAGGAGGAAAAGCAGGGGGCCCAAAACACTGCCCTGAATAACACCGCTAGTAACAGGCTTAGGATTAGAGGTGTGCCCGTTAATTAAGACAACCTGTGAACGATGAGATAAGTAAGACGAGAACCAAGAAAGAAGTGGATCGACAATCCCAAATGACCGTAGCTTTGTTAAAAGGTGGGGGTGAGGGACACGATCAAATGCCTTGGATAAATCAAGATAAAGAACAACAAGAGATTTTCCACTTTCAGCAGAGTCGGTGACGAGATTCAGAAAATCATACTGACAAGTCATGCAGGACCGTGAACGGAGGAATCCATGTTGGTTGTGATTAATAAGACTGAGGCTTAATAAATAGTTAATAATATTATCTTTAACTATTTTTTCCATTATTCTGGATAAGATGGGGGTATGGTTTATAGGGCGATAATTGGATACCTCATGTAAAGGTCCTTTTTTATGAATGGGAACGATTACCGAGCGCTTCCAATTAGCAGGTACGGTGCTACCATTAAGTGAAAGAGTGAAAAGGTTAAGCAACAACAGGGGGAGATCCGGTCCACCATTGACGAGTGCAATTGGTGGTAAGCCATCGGGGCCTAATCGAGGAGAGGGTTTGCTATTGGATAGTAGCTTGGAAATACTCCTGGCATCGAAGGGTATCGTAGAAAGGACAGAGTCGGTAAGTGGTGAAGATGGGGGCGGGGCAATGACAGTAGCTGGAGCCATGGCTGAAGCAAAGAATGCATTGAAGGCTTCGGCTATACAAGGTAAAGAGGTGATAGATGAGTTATTATTATTAGAAGTTGGAAGTCGGCCTTAACACCAGCGTTTCTAGACTTATCCAACATAGAAAGAAGTTGCGACTTGTTAGGATGACTCAAAGCCTTAGCTTCTTGGTCACGAAGTCGCGTATTATCTTGTCGTTGAATAAGTGTGGAGAGGCGGTTTAGACGAATAAAAAGTGAAAAGTCGTTGGAATTATGTAGTTGTTTGAGAAGTTTATGGTATTTATTATGGAGTGGTGAGCCAGACGACCTCTTTTTAGGTACAGCCTGGGCAGTATTGGGCAATTTTTCCAGACAATCGGAAAAGAAGGAGTAGAAAATATCCGCAGCATGCTGAGGGTCTTGGGTGAGGAAATAATCACCTCAGTCTTTCTGCTGAAGAAGCGTGACTAGCAAGGCCCAATTTCTGCATAGGAATGCATTGTTGGGGGGTGTGCGGGACTAGGTGGGCCACTAAGGGGCAGATGGCAGATAACCATTTTATGGTCACTACCGGGGAAATTTCGTGTTACGGTCACGTCGATGTGAGGCATGTTATGAGTAAATACCAGATCTAGTATGTTCCCATTTCTGGTAGGTTCGACAACATGTTGTGTCCAGCCGCCAAGATGAATGCTAGTGATCAGGTCCATAAGATTGGGAGGAGCCGAGAGGGTGGGCCAACAGATGTGAGGGAGATTAAAGTCACCCGCAATAAGCTTGGTTCCAGAAGGAAGCAAAGAGAGGTATTCGAAAGACCTAATGAGAAGTGGAAACAATGAACTGGGGGAATTTGGTGATCGATACACGCAGCCAATGTGAAGAACAGTGGTTTGGAGGTTCATAGTGAACCAGAGAGAATCGGGAATAGAATCGAGTGCCGTATGTAAAAGAGGGGTCGTGGTGTAGGCTTCCTTGACGTAGGCTAGGCACCCACCACCACGCCGGTTCGGTCTATCGGTCCTTAGAAGACAGTACCCTACCAAAGATACTTGATCATTGGAAGTGCTCTCAGAAAGCCAGGATTCCGTTATTAAGATAATGTCGTAATTATTTGTAAGGACAAGTTTTTTAAGGTGCGGGAGTTTGTCAAGAATAGAACGCGAGTTGAATAAGGCTAGAGATATACCATTTGTGGGAGGTGGTATAGGCACATCAGAGGGGTGGTGTAATTTGGAAGGAGGCAGGCTATCGCGATTGGAAGGAGCGGAGGTTAGGGTCAANNNN
>STRG.13564.2
AACTCTAATCAAAGGCCATTCACCGCATATTCAGATAGACTAAAGCCAGATACACGTGCCGCGTTCTCAGGCAATCCCGGGCCGCTGAATGTTGCCGTGCCGTTGGAAATGCCCCCGGGATGTGGCCCAGGAAGGGCAGTGAGGGCAGTGCCCTCGTAAGGAGGGGATAATGTAAATGAAGAATGGGGGGCGGCCATATTGGAGGTCCTTTTGAACGTGCTGATTTGTTGTCGTTGGTTTGTTGCAGGAGCACCTGTCGGAAGTCTGTATCAGACGAAGACTGGTGAGGAATCCTGGACAATGAGGTCTTCTGCTATTCCCGAGAGGCGTAGCGACTTCGACCCGGAGAAACCGGAGCTGTGATAAACTTGTGTAACTTGTTTCAATTGCGTTCATTCTTGCCCAATACACTTTCCTATCTTCCACTCTGTGTTCTCCGTTGTTGACCAAGCGTAGTGCACAGGGCGATGGCTGATGAGTCGCGTATGTGTCTGTTTCTAGCTAGCCGGCCCGTGACATACCATCAGAGGAACACTGGATGCTCGATTGGCCATGGGCATTATCTGAGCAAACTGAACTGAACTGAACCGAAAGTAACGCAGTTGAGCACCGATGGTTTGTGTGCGAGTATGATCCGCGGTGGCTATGTCAGTGTTTCGCATTTTCGCTATAGTTGTTGATGCTCTGACTTGCCCCCTTATTATACTTCTTCTCATCCTTTGCTTAATATTAGTATATCTAATAATTCGACCAAGTTTCCGTTGGCGTCGTGCCGTACAAAAGGAATTGCCTAAATTAGATAGACAAGATTTTACTCTGGAACAGTTGAATCAATATGATGGTCGTGGTCCAGATAAGCGGATCTTAATCGCTGTAAACCGCAAGGTTTTCGATGTCACAAAAAACGGTCTAGAATATTCCAAAGACGGCCCCTACTCATCCTTCGCTGGACGGGATGCATCACGAGCGTTAGCTTGCTTCACCGCCGATGAGTCCTCTATCCGGAATACCTACGATGATCTTTCAGATCTATCCGTGGAACAGTTGGATCGACTAAAAGAATGGGAACGACAGTTCATTGACCGCTACGATTATGTGGGAAGACTTCTACGACCAGGCGAACCGCACCGTGTATATGAATCCGACGAAGATCTACAAGCGTTTTCAGTTCTTCATCGAACATCCATCAAAACTTGATCGTTTTTTTCGTATGTGCGTTTCTGGTTCACGGTGCTTCTTATGTGCCTTACGCTCGACTTTACCGCGCGCTGAGCGTAGCCATATGCTATCTGGTATGGTTGTTTCTCAGTCCCTTCCGGCATTGTGAGACAACACAAGTAACTCCCCCCCCCGTTGATTGTTTCTGCTGTTATTACTGTGAATGTGATTTTTATTCTTATTACCGTCAATACGTTGTTCCATATGTATCATAACCGCACCACACGAGAATATACGTATGCGATGAATCACACCGACATCCACATACACGTGCTTTCATTATTTGAGTTCACAAGGTGCTTTGTATTTCCATTTTTCACCAATGTAAAAACCCACTTTGCCATTTTATCCGTCCTGATCGGTGTTGCACACATGGAATGTGCACATTCAAATTAAAAGCTCTGCTATCTCTTTCTGCACAGTGAAATGTATGCAGGTCCCTGATATTCTATCGCCAAATGAGAATACTGCCGTCTTAGCCATGTTTTTCATACACTTTTCTGTGCTAATAAGGCGACACCCTTGTACAGAATCATTTCCTTAAGGCAGTGTCCTAGCACATTCGTGCATGCGTTCCGCCTCATTCGTTGAAAATCCATCAACGGCTAGTCGCGACCTTGTCACTGGTTAATTCAAATAAAGTGGAGGCACTTCATAATTTACTTCGTTAGCCAAGTACGCTTCACTCAAGAGACTGAAATTCCCACGACCAACGGGTAGAAACACTGATCTTTGGCCTTGGCTTATCGTTATTGCTTCGTAACTGTTTGCATTGACACAGCTATTTACCTCTGGCTGCTTTGTCTGAGTTAAACACTGACCTTTAACCTTGACCTCTCACCCCAGCCCTGAGCATTCTTTCATGACTGTTCCACCACGCTCCTGTCCCACCCTTGTATGTATGCCTCCATTTTGATCGGTGATTTGCTCTCTGCTTCCGATAAATATTGATACCCATTGTAAACCATAAAATTGGTCCTGTTTCACCCCGCGTTTGCTTTCCTACTCGCTTTTGACGCACACTGATTGTGTATTCTATCAGGGGATCCTCCATAATTTGAGATTACCGACTCGCCTTATTCGATCTGGGTTCCGGTTTCGTATACTGCGAGCCACTCAACCACTAAGCAGTGTACCTTTACAGGTTGTGCATTTCAAGGATCCGTCGTAGATCCGCTATTGTTCTCATTGCTCAATAAAAACCTGGCATCTGTCCTA
>STRG.4430.3
TCCTGTTCTGTGAAAATGGATCCATCTAAATATCACGATGTGTCATTTTGTTTATCAACCAGGGGATGAAATCGAAACAATATTGACAGACTCAGTCCCTCATCGTCCACATTCAAATCCTTGTGTTCTACTTATCCACAATCTTTCTTTGTCTATGCATGTCAATGTGCTATTTTGTAATGTTAGAAATCTGTCCTTCATCTCTCTGACTACGCATGCTCTCCGTACGTCGCAAATGCGTTTTAAAAATCGTAATTACATGCTTTACTAATTCTATTACCCTTTCCTTGTTTGCTAAAAACGGATGTTCATTCGATCATAAGATCCACAAGGTACTTCTCTAGGTGTAGTGGTATGTCTAGAGTTACATTTATTACCACCATAAACAAACAATTCTGTGTTTGCGATAGGTTTACTTCAAATTTCTCTCTGATTCCTATGATCTCCTACACAAGGAACTTACAGAGGCTGTATCTATTTCATCCGCAAGCTTGAAGTTCAAACTGCGATTTTCCCGCACCTCCGCATATCGTAATTCTGTTCCGCCATGTCTCGCTTGTCTGCTTGCTGACTGTAAGAACTGTAAGAACTACAAAATAGCTTGAATGTCAAACGTTAGCCCGTTTTTCTATTCTGTTTCCTTTTGTTGAAACTCTGCACGAATTACATTATTTCTTCCACAGAAGTCGCTTAAAAGGTTGCAAATCCACCCTTTAGGGTGCACGAAGCAGCTACTGACTTGACTTGACCTGAACTGATCGCTATTGGCCATTCGGAAGTGACCGACGAGGTCAATTCAGTGAATAAAACAGAGCATTTGCAGTGTATCTCTGGAATAGTGTTTTTCACATCAACGGACATTCACTGACGTTATTCACGTTCAATAAGCCGTCCCGCTACAGCTCAGCTGGCAAATCATCAGGCGGCAAGATAAGCCGAAGGTCGCCCGTTTCGATTCTGGCTCGCGGCGTAGATTTTGGACGCGAGAGATGCCAGTAGATTTTCCATTGTAAACGATTCAGATCCCTCTTTTCGATAATACATCCGATAAATTCTTAGGTCTTCTGATACGCCTTCGCCGGACCAGCACTTTGGCGTAGACTTCCAATGATTAGGCAGCTATTTATGTACGGTGATTGTCAGTTATTTTTCTAGTTGTCACATTATTCCATCTTCCTACCGGTACGTGATCACAGGCTGATGGCGCACGCTCTGTCAAAAAAGTGGAGATAATTAATTATATGACTGTTAAAAGTTACTTATGAAGGTAACCAAACAAAACAATACTTATTGTACCCAATGCACGATTAGTGACTGCTCAAACTGAAAACTGTTGCAATATTCATGAAGATAGAACTCCAAGCTGTCCTTTATTTTTGTTCAAAGATAAAAAGATGCTTATTTTGATTATATGACTGGAGGTTCAATTAACAAAATGTTCTCTTTGTTAAACAATAGGAACGTGTTCTGGACAAGCAGTTACGTGAGAAACAATTACGGGAACGTATGCATACAATTCGGCGAAGCTGGACAAAAGCACGCGAGGATCTTTCAGTCCGAATTAGGGCCGCGCTGCTTCAGGCTACAGAAATGGCTGAACAAAAACGACTGGAAGCGGAACAGCAACGAACTCAAAGAGAAATTTGTCTCATTTTACGAGAACAGCTGGTATCCTGGCAAACAGCTTTCTTTGGTTTTGACGTCCTCTCTTCCAACAGTCACAGTTCTGACGGGAAAATACAAAGTGTATCCTTCTCCGACATCATCCAGTGTAGAAAATGTATTACAAAATACAGATATCTTAGAAGAACTGAATATCACATACTCCGTGTGGACTAGTCCCGGGCTCAGATTAATTGCTGAACAAGTATTTCGTTCAAAAAAATTCTCATCCAAGCACTGACACTCATCGTCTTCAAATCAGATTATCGCCTAGTATGAAGAATTTAGGGCGAAATATTTACTTGTAGTGTTGCCTACCAGTCAAAATGTTTAGTAGTAAATGACCACCCTCACTAAATGAAACAAGAATCGTCTGTATTCCCAGATCAATTTGAACAAAGTAAGAGTAAGGATGGGAACAGAATTTCCCTTGGTTAACGACTTCGTTCTAGTAATCAACTGTAAACATACAAGTGATTTTATTGTTTAAATTAATCGATGGAAATTTCTAATGCTCACAGCTTGCGTTTGACTGACTCATTAAAAAAATCAGCAACAGGGAGAGAGATGATCAGTAGGTCAGGAGTGTTAGTAGTGAGTTATATTGTAGAATATGCGTGTGAAACTAATGTGTGTGTGTGTGATTGTGGCGTGGGTCACTGTAGGAGGAAAATGTCTTACAGATCATGGCAAAAAGAAGTTTTGTCACAAGCTCCATCCGTATACAAAAATCCAGTTGCAGTCTAAAGATGACCACGGCCTCAAGAAATCATAATGGTAGAATGTACTGATGATACGAGGAGCTGGAATGATCTAGTCAATTGAAGATCAGGTGGCATGTTTCGCATCACTTGCTGTTTACCTGTGTTATGCACGCCCAATTGGCCGAACAGCGAAAGCCCAACTGGCGGATCCTCTGTCTGGTGGGCAAAAGATCGCTGGTTCGACTTTGGCTAGTAAAAAAGCAAGCGGGTTCTCTGTTGTCTATAAGTCCTAATTGTCTTGGGTCTCAGGGTCGTATAACGACACGGAAAGCTGTGGTCGGGTCAATTAGAGAACCAACCAGTACCGTGTGATGGAACTTGAGAGTAGCTCATCTTATGGTTCGCCAGACTCCGATCCGCCATCCGTCGCTCTATTGTGAGCTTCATGGATTTGAAATGTTTTCCAGCTGGTTTGTGCGTTGGAGGCCGACCAAGAGCACACGAGGTCAGTGAACGATGTTCGACGCTGGCGAGAGGAGAAAGCGGAAATGAATGAATTAGAAGAACACGAACGGGCAAATAAAGAGGCTCAAGAAGAAGCTACTCGAAGCGCTGAAAGATTAAAACAAGAGGAAGAAAGACGTGCCACGAAAGCTAAGGTAACAGCTTACAAAAACATGAAAGTTTTCTTAAAACAACAAGAGGAGCAGAAGGAAGCTGTCCGACTAGCCTTGCTTAGAGATATTCACGCGAAGCAAGCACGTATTGATATGGCGAGGCTACTTGAAGTGGAGAAGAAAAGAATATTAGAGGTACAAAGAAGGCGTATTCTCGCAAAGGAAGGTGTTGAATTGAGTCGCCGGGAACGAGAAAAGCGTCTGGAAAGCCTACGCGAGAAAGTACGTCCAGCCGTCTCTAAAGATCACGAGCGAGCGATCTCAGAAACCAAATCCTGGAGACAACGACTTGGCGAACACCGCCAAGAGACCCAGTCGGAAATGGATATAACCATATCCCAACCTATCGGCCGTCACGAAGCACCGTTGAATACATTCTCTGATGCGCAGTTGTATGCCGATCGGCGAACTCGTTTGACAGCTGCTCTGCATGCGGCCGGCGTGCTTGATTCAAACTATGCACGGGCGTTGCTAGCCACAATATCCTCTACTCAGCCTACTCGCAGGGACAACGTAACATCAGAATCGATGAAAGAAATCTTTTCCAACTAATTATCGTCATTTTTGCTTTTCCCGCTTCAGCAACGCAACAACGGGGGCATAGATGATGTGGAGGTCGAATAATATTGTAAATACGAACGAGGTGATGAAAGCAAACTTGAATCAAACCACATATCTTACGTCCCCTACTTCATCTGTCAATAAACCCACAATGATTACTTATTGTTCGGGAGGACATTGCTACTTATGCGTGAGTGTATCGTAGTTTGACCGGGTTAAAGGTGGCGAACAATTGTGCGTGACGTATGTCAATTCGTAGATGACGTTATTCTGTGTGATGTTCAAATGAAGCGACTACAATTCTTTACCCCTAAAACGTACTCCGTAAGAACGGTTACCTCCTCCGTGCAAAAAACATTATCCAGAACCCAACTGATTCCAACACTGAAACTTCTCAAAAGCAAATATCCCCTACGAGCAAACATTGCCATCGGGTTGCACACATGTACACCAATAGAGAACTTCACTTGATCCTGTGGTGAAGAAGGCTAGCAGGCCCTTCTGTTGTGACAAGTGTTCGATGTTGCACTTGAGGATGTATATTTGAACACCCTATGCCCTTCAGGTGGTCCGCTGAAGGTTGTTTATCACCATTTTACAAATTGTCAGTGGGTATTCAAGAATTCCACGTGTGTTGTGTGCGCTATTGTATACGCTTGGCTGTTTGTGACGGCTATTGACACCCGCAGTGGTATCTATCTCAGATGCACTTTTGGCGTTTGGCATCATAGTTGACAAACCTGCTGAGTTCACTTAATGCAACCACTGCAACTTTCACATTCCAGCAAAAGGAACTCAAAAGCGCCCTCAAATCGCTATGGAAC
>STRG.14893.1
TAAGAAGGATCGCGAAAATTGGTGGGTTAGGGTAGCCGAAGAAATGGAAATAGCAGCTGCTTCAGGTAACAGTCAAAGACTGTTCAAACTTATTCATGACACCGGTGGACGGCGAACTCAGGTCAGTGAAACGATTTGCAATAGGAATGGAGAACCCATCCATAACAAACAGCAAAGGCTTGACCGATGGGCCGAGTACTTCAAGGAACAGTTTAGCTGGCCGCACGCTAGTGTAGTTACTCCTGTGTCAACAACTGTGTCTCCTTGGGTGGTATCACTTGAGCCCCCATCAGAAGTAGAAGTAGAGTCCTTTTCGATTACTAAGGCGGGGGAAAGCGGCAGGTCCGACGAACTTCCTCCAGTTCTTTTCAAACTGGGTGGTGAGGCGTTGATAAAATCACTTACCGCCTTGCTCCGTGACATTTGGAACGAGGAGTGTATTCCGTTATTATGCAGTGAGTCATTGATTGTTCCCATCTTCAAGAAGGGAATACGCAATGGCTGTAGTAATAATCGCGGGATTAGTTTAATTCCTATAGTCACCAAGGTATTAGCCTCAATTCTGCTTCACCGTCCTACACCTGTTTGCGAGAGGAATGTCCGCGAACAGCAGGCTGGATTCCGCCAAGGTCGAGGATGCATCGACCAGATTTTTACTCTTCGCGGACTACTTGAAACGCGTCACGCGTACCGCCGACCGACAATAATGATTTTCTTAGACTTGAAATGCGCATTCGATTCAGTTGATCGAACATCGCTTTTCAGTGTTCTTCATCGAAAAGGTATGTCCCAGAAGTTCGTGGACCTACTGATATCATTGTTTTCTCATACTTCTGGTCGCGTTAGAGTTTAGGCTGAACTATCTGGTCGGTTCGAAACGACCAGTGGTGTTCGACATGGATTTCCTTTGTCTCCATTCCTGTTCAACGTTGTCATGGACGAAATAATGGAGAGTGCGCTGCAAAATCTTCAGGATGTAGGGGTCGAACTAGGAGATAGTGAAAAGCTATGTGACTTAGATTACGCAGACGACGTTGTCTGCTTGTTCAAATCCACGGAACATGCTCGACGTACACTAGATAGACTATCAAGTGCTGTAGCTCCATTCGGCATGCGCTTTGCACCTTCAAAGTGCAAGGTGATGTTACAAGACTGGACGTCAACAATTCCGAGGTTGATGCTCGACGGGGAGGTGCTGGCAATTGTCGACCACTTCACCTACCTCGGTAGCTGCTTGACGACGGATGGGAGCACTGTAGTAGAAATGAGTACTCGGATATCCAAGGCTCGAGCGGCGTACGCTGGACTGAAGCACTTGTGGCGTCGACCTGATATTTCACTGAAGTTGAAAGGTCGTGTATACCGTGCTGCAATGCGTTCAGTTTTGTTGAATGGTTGTGAAACTTGGAGTCTGCGTGCTGAAGATATTCGTAGTCTTGGGGTTTTCGACCATCGATGTTTATGTAGTATCGCTAGGATCGGGTGGGATAGCCGAGTGAGCAATGATGAGGTCATAAATCGAGTATTGGGTACTAATTCGAAGAACGTTCTGTCACAGCGTATCCAACTTAGTAGACTTCGTTGGTTGAGATACGTGTTACGTGTGGCAAACACA
>STRG.43806.1
GGGCCAATGGACAGAAGAAGCTGAAAAAATAAATACACCTGAGCGGAAATCTACATTCAACGATTTGACGGAGTTCATAGGTCGTCAGTCCCGTATCGCCAACAGCCGATTTGGACAAATCGTATGCGACAGTTGCAGGCCGGCTCAAATGGAACCAATCTCTGCTCAAATTATAGGGAAGGACTGTAGCCGAATCAAGTCTTTGGCTAACATGCACATGATAAGTCGGGGGCCCGAGGGGTCAAGTGGATGCAAGCCAAGCAACTCCCTGCATTGGTCACTAGGTTGTCCGACCTTTCACGGGATGAGTGTACTCGATCAGTGGTGCGCAGTATAAAGGATTGGCTCATGCTTTATGTGTTTGAACAACTCTCAGCGAGCCTCTTAATGCAGCTTGAGAATGAAATGCAACCAGGACGGACGTTTGAGTAATCATCACTCTTTACTATATGGCCCTCTCAATATTAGGCCTATTCAGCCGCATGTATAGTGCTACCAATAAAGCCCTCGATGACAAAGACTAACAAACTTGTTTATTCGAACAATGACCGTTTTTGGTAGCGTCACTTGCTCCGCCTGTGTACGTCGTCTGCACGCCGCTGCGCTCCTCCAATACACACGTTGTCCCGCTCCAGCGTTTTGAGTTCTGCTTTGCGCGCTGCCGAGTATATTCGCTATCGTGTCACAAACCGAGGACCAGGGTCTATAGACTCTAACTGAGATAAATCCTAAACTGGTGAGCCCGAACAACTAATTCTCGAAGGACACTTGTAAGTCCCTCAATCACCTTTATTCTTTTACATACATACTTTTTCCGATATATAAACGGTAAATTCCTGATTTCAGTTACCATATCCCTTATATATATATTTTTTTTTCATATCGATATTATAAGTGTTTCACGGTTTCTGCACTGACCTCTTTATATCGTTTTACATTTGATATACCATTGCAACTATGGCTAGCGACGACCGTGAACCTGACCCGGAACAGTCCGTTTCGACAGTCTCCCTAGCCGTCCACCAGTTTTTTATTGATGATCCTCAACTCTGGTTTCTTATGTTGGAGGCAGAGTTTGAATCACATAGAATTACAAGCGAACGAACCCGTTACTTGTGGACTACCGGTCGCCTTCCCCGTGGCGTTGCTACTCAGATACGCGACGTAATATTTAATAACAGTTCTTACACAGCCGTGAAAGACGCGGTAATCTCTTGTCTTCTCCGTCACAATCGTCCAGACTGAAACGGCTAACCCAAGGGACAGGGTTAGGTAGCAAGAAGCCCTCCGCATTACTGAAAGAAATGCAGCAGCTGGCGGGGNTTCGACCTCCTGATCGATGCACGAGGCCGGAGAGTTGTCGACCGGCAGATTTTTCTTTCCGTAACCGGTTCGTATTCCTCTGTGAATCACATTACGCCCCTATACGTCGAACCGCAGGCCGAACACCCGTACACAGACCTACTTTCAGCTTACCCGGCAATGCTAAGACAATCTGGCCCCTTCAAGCGGTGACCACTAACGTTACCCACCATATTGTCACTAAAGGACCCCCAGCATTTAGCCGACCACGTCGCTTGACCTTAGACAAACTCAGTGTAGCACAGGTTGAGTTTGAACACATGTTAGTATTAGGCATAATACGCCCGTCCAGTAGCCCTTGGGCCTCGCCCCTTCACATGGTTCCTAAACCTAATGGCGATTGGCGCCTCTGCGGTGACCATAGGGCCCTCAACCAGGCTATTATCACAGACAGGTACCCCATTCCACATATTCAAGATCTTACTTCTACCCTGTCTGGTTGTTCTGTTTTCAGCAGAATCGACCTCGTTGGAGGCTACCACCAAATCCCAGTAGCAGAGGCTCCATTCGGACTATTCGAGTTTTTGCGCTTGCCTTTTGGGCTCAGCAATGCAGCCCAAACCTTTCAAAGGTTTATGCATGAAGCAACACGCGGTTTGAAGAATGTCTACATGCACTTAGACTACATTTTGGTGGCAAGTTCTTCAGAACAAGAGCATATGGCACAGCTGTGCAATCTTTTTGAGCGCCTTAGCCAACACGGTGTAACTATTAACCAAAGCAAGTGCGAATTGGGTAGGAGGACTATCACGTTCCTAGGTCACGAAATCTAAGCCTCAGGCATACAGCCCCTGCCTGACAAGGTGGCGGCGATTCGCGACTATCCTGAGCCTCACTCTTGCCGACAATTGCGCCAATTTTCTGGCCTGGTTAACTTTTATCGCCGCTTTATCCCACACTGCGCCGAAATAATGCAGCCTCTAACAGACCTTTTACGTGGAGGTAAGCGGAAATTCATTTTTCCCGACACGGCTCAGGCAGCTTTTACTTTGATCAAGGAAGCTATCGCCAACATAGCACTCCCTGCACATCCCGATCCTTCTGCTCCCCTGGCATTAGGAACAGATGCTTCGGACACGGCTGTTGGAGCAGTGTTGCAGCAATTCGTCAACCATTCATGGCAACCAATAGCTTTCTTCTCCAAGCGTCTCCAGCCTGCGGAATCCCGATATAGTACGTTCATCAGAGAATTACTGGCAATCTATTTGAGTATCCGACACTTCCGGCACACACTCTAGGGCCAAGTGTTCACAGTGTTCACAGATCATAAACCACTAGTTTTTGCCCTCCAGTCAGCTTCTGACCGAAATTCGCCACGCGAGATTCGCCACTTAGACTATGTTTCGCAGTTTACTACGGACATTCGACACGTCTCTGGGGCACACAATCCCGTAGCAGACGCACTCCCACGCGTCCAAAATATCG
>STRG.66053.7
CGGCGCACGATGTAAATCACCACTGATCAATCACGACGCAGTTACCAGCTTGGGGTTAGATTGTATGGATCTTCATTCAGTCCTTGTTGGTTGGAATAAGAACTGTACATCAGTTTACATGGAATCCGCCGCCGCCTGTCGTGATTTTCAGTCAATTCACAATACCAAACAATTTGACTCATCTTAAAGCAATTAGCGCGAGTCTATTATTATCACGTATCCATAGCATCTCGTTTTAATGCTAGTGACCATGATCTATGAAATTCAAATGATGAATGACCCCAGTTCGTACCCGTAAATTTTATGGCCGATGACTACCACAAATAAATGACCTACCCGTATCCTCCCAATACTAGAACACTGATTCTCCATCATTATATACCACATGCATATAACTACCAACCATATATATATATATATATATATATATATATATATATATATATTCCAAACCCGCCTGGTTTCAGACTGTGCCAAACAAAACATGGTACAGTCGGGAAGGAAGGGTAGATAATCCGAGTTCATGATTTGTTTGTGGGCGCAATCCTACCAGGTTACTCAAACCAACGCAGGTAGTTTTCTTAGGGGTCCACAACCGGAGCCTTCGGCTATCCAAAGCTCAACCCACAAGGCAACGGGACGAAACGTGGGGTTCGTAACCCACTGAGAGCCGGTGACTGAATGCTGAGTTCATACGCCCTTCGGACGAGGCCAAACATCCCGGGTGTCTAGTGCACATCTCCCCCAAAGATGCCGGTGATCATATCGTTGTACGCCTCATAGATCACTCATGATGGCTGAAGCGATCACGTGATGACCATGCACCCCGTTCCCCTGCTTTTCGCGGTCCTCAGGAGTTCCATCATCACACGGTCTCAACTGGCCACTAGCAAAACCCCACTGATCAAATGCGATCCGATTTTGTTTCGTTTGCCGCACGGGGAGATCAGCCGGCAGCGCCGGGACATCTATCCTTGAATCAGTTTTACATAGGTAGTGACGATGTGAACGAACACAACGTAGATCCCAAGCGTGTCATCCAATCCTTGAATACTCAGTTAGATGAAAAACATACCAAGATTATCAGCATTTCTCATGGATCTGAACCCAAGAGTGCACTGTCGTCGTGTGTCACCGTCCCGGCGATTCTCTCAGCCCGTCCGAAATCCGCCGATCAGATCAAGGTAGTGGGCGCCCCGTGTTTGACGAAACCATCGGCTGAACAAAATGAACCGCTCGGTTCGACCACACTAAGCTCTTCAAATGACCCCGGTCTAGCCATAGTTACAAACACATTGCCCCCTGTTGCCACAGGAACGGATCGACAAGTTGCGTTCCACTCAGCGTCACGAATGGGCGATTTCACTGAAGACGCATGGCGTGATTCCGCACCAAACGGTGGCTGGGGATGGCTGGTCGTTTTCGGCAGTTTCTTGTGCGTGTTTGTCGTGGACGGTGTTTGTTTTTCCTACGGAATGCATATGCGCGAACTGATCGTGGAAGGCCAATTTGATAGTACCGAGTCCACCACAATTTCCCGTCGACCATCGTTGGCTGCTCTTTCTCTGCCTGGCGCGTTGCTATGCGGCACGAATTCACTGATCGGACCAATTGCCGGGGCATTATTGAATCGTTTTGATTATCGTTGCGTGGCTATGGTCGGTGCTCTCCTGGTTACTACCTCATTCACAATCAGTGCGTTATGGATCTACGATCTGTCGTGGTTTACTGTCGTGTTTGGTGTATTCGGAGGTGTCGGTTTTGGCCTCATCTACCTGCCCGCGATCACCGTAGTGGGGCACTGGTTCGAACAGCGTCGTGCATTTGTGGTCGGTGTAGCCATGTGTGGCGGTGGTCTGGGCTGCGGGGTTTTGGCCGCTCTGATTCGTCCGTTAGCACACCACGTGGCCTGGCGTGGTACACTACTTCTAACTGGCGCATTGCTTTTCCAGACTCTGCTTGGTATCGCTTTGTTTCGTCCACTCTGTGTGCACGAAATGATTCAGAGCGCCATGCGTCACAAACGTCGACAACGCGAAGCTCGGCATCAAATCGAATTGTCCAAGAAGCTTGATAAAAAGAAAGCCGACAGTTTGTCCAAACATTCCAGTGAAAGAAAGACTTACTTTCAACGTGGTTCGATAATGGCTCGGATTATCGAGGAAAAATCTCGACAACGCACCACATCCACGGGTAGTTTGGATGGGATGGTGATTACGCGGGAAAACGAGCTAGTCGCTCTGCCCGATCAAGAAACGTGTGAGGCTGTGATGGCTGCAGCCACCGCGTATGTAATGCAGCAGCAACGACAACAACAACAACAACAACCGTTGACCACATCCGTACCCGGTCATTCAACCACACCAATGAACGAATCATCTCCAGATACTCTCACCGCAAGTACAGGCCCATCATCATCATCATCAACAACAACAACAACAACGGCGAGCATATCCACTACTGCCACATCTGCACCTACATACAATCGAACCGGCTTGGTAGGCACAGTTCCCAGTGGACGTGGACCTGGAAATTTGCAAACGGTGAAAGAGGGTGTAGCGTTCCCGTCACATCAAGCGACTGTGGCCCCGGTCGCCGTGTTACCACCGCCGGTTCATTTCACTAGGACAGCCGTACGCCGTATTGCCCGTGCAATTTTGCGTAAACTACACTCGGCCAATCTGTTGCCCAGCTATCTGTCACTTGTGTCCACCACAAACACAATCGCCAGTCGAAATCGCGTCAGTCAGTTTTATAATCCTTTGGCCGGGGATGCAAATCGAACCGAATCGTGGACTGCATTTGATGCAATCCCGCCGCCCAAACATCCAATGAGTGAACATACTAGTGTTGTGTACGATACAACTGATCCGGATGAGACCTTATGTCGTGACGTCAGTGTGGAACGAAAGCTCAGTCTAATCACCGGAATTGGTATGAAAAAATTCTCTCTCAGAACAGACGTACCTGCTCAAACCGATCTGAGTGCGTTCGAAGTCTCGAAGCCCGGAGTACGTGAAAGACGGATGTCACGCAATGTAATCAGTTCAAGACCCTCCACACAGATTGAGCCCTCATGGTCTCCGTCCCAATTGGCCTCCATGGTCAGTTTGGATTCACGTACCGATCGGTTGATCTCGCGCGAACTATACTTGCTTCCAGTGGATACAGCAACGAAAGAGGCTGTGCTGATCGCACTTCGAAAGGAACTTTCTCGTCCCAAATATCGGGTTGATTTTTTCCACTCGGTCAGCCGCAAACCTTCGAGTACAGACCCAGAGTTGGAAAGGCGTAAAAACGCCATTGAATCGGGCACGCACTCCCGTATGTTGCCGACGGAATCACAGCATTTTACCCGTGGACGGGGATTTGATCAACCGAGTTATGAGACAGTCCCTGCAACCACTTCCTTACGCTCCTCATCATTGATGTATAATCGTGTCATTGGTACTGCGGACACACATCGGATTTCTCGTGAACTGCCACTTTTAGGCAGAGGCACTCTGGTACGCACGTCTGATGACCAGGGACAACGGCTGCGCTATTGGCTTAGCGATCCGACGGAGCTGAACTATTCAATCGATGAGACTTTGGCGTATCTGCGTGAGATGTTGGACTGGAGATTGCTATGCAGTGTTACATTTCTCGTTCTGATTTTGGCTTGCTCGTTAAATATGCTTGTCCTACTTGTCCCGTTTCACTTTTTGCCTTTATTGTTGGAATTCGGTGGTATGGAATGCCAAACCAATCCACTCTGGTGCCCCGAAGGTCTACCGAGTGAAGTCGATAAAAGTTGGCTCGCCTGGATGCTCACATGGTCTGGTGATTGGACTACATTTGTGAGCCCCGGAGCGGTTTTATTGACAATCGGTCTGTCTAGCATTGTCGGGCGTTTACTTGCGGCAATGTACATCGAGAAACGCGTGGGTACCGGTTGTCGTCCATCCCGACGCTGTCCTTGTCTGAGTGATCCGCTACTGTTGAACAATGCGTTACTCGTCTTGTGCGCGATCTCACTCGCTTGTTTTCCGTTATCCATTCACGGCGTGATTGTGACACCAACTCGAGACGAACTGGATCGATTGGGCAACAAAGTTCACGACCAGGTTCAGGCGTGGACTGTCGAATTTCGAGTCACGATCTTCTTTATAGCTTCCATACTCTACGGTCTGGCCAGTGCCATGTCGTTGTCTTTGCGCAGCGTCATACTCGTCGATTTGTTCGGTATTCGCCGTCTGACCAATGCGTTTGGTCATCTGTTGATCTTCCAAGGTTTGGCTGTGATTGTCGGTCCGCCTCTGTTCGGTTATTTTTGTGATAGTGTTAGCGATAGTTTTCTGGACTGTTGTGACTTAACGGGATCCGTACCACCTCGTCATCGTTCGGTTCACAATAATGCCTGTGTCAGACGACTGATAAACGCATTCTACATCTGCGCCGCTCTGTTCCTCCTGACCAGCTTGTTGTTTGCCCCGTTGCGTTGGATTGCTCGCCACGATCCTGTGTGCAGGAGTGGGTGGCCACCTCGCTGTTGTGCGCGTGCGACCCGGGGAACCCCGTCATCGTCGACTGTCTTTCCATGCGGTCCGTTGGATCCCACTCTGACTGACTCGGAAATTTTCCCCATGGGGACAATGCACTCACCTGCCGGCGCGCAATACGATCCGCAACAAACACAAACCACTCAGATTCTGTCCGAGATCGAATGAAAACACGGAACTCGCGCTGGCAGCCGAACCTTGAAAAAAGGAATCTGCATTTTTGTCATATTGTCAGTGCCGCACACACTAATCCTTTCAGGTAATCTCTGGTCCTGTTCAATCCCTGTCCATCCTCTTACTTGGATATATTTTCCCCCCAGGATCTAATCACCGATCGGTTTGGCTGCATTGCATATGACTAAGTCTGACCGCTATTGGCGTCCGAGTGATTTCCATGAGTTTGTGGATATGTGCTAAGTGGTTGCTGGTTAAACTTCTTCCTTTAGACTTCCATCAAGATAACGATTTGAAATAAATATAACCGCCCCTACCCTCTGTTTTTCTATTCGCTTCGCAAACCTCGACCCCCCCCCTCTTCTACTCACATACACACACACACATACACAACTCATACACGTGTATCTCCAACTCTTAGCTCCTTTCGTTTTTACCCAGTCACAAATCCACACCTGTAATTAGCCAGGTCGCTTGCTGCTCGTCAGTAGAGAGCTTTTTTGTTTGTTCCTCTTCACTTTCCATTGCTCCAGTCAATAATCAGTTCATCGATCGAATCATGTTGATCTCGATCATCCTCTCTCTCTCTCTCTGTCTGATCATGAGTATGAGGAGTACTTTTCAAAATATACACCGATGCGTATACAGTTTGACTGATAGGACTTGTGCGAACAGTGGTTGGGCCAGATAAAAATAACAGAAAAATTGAGCATAGATTTGAACATGAATTTCTATTGCTTCTCTGAAG
>STRG.40049.1
CCGGCCTCTATAAATAAGTGCGCACGGGAATTGAGTCGCCATTTTTATTTCTTAGATAATATCACTAAATTCTGTGGATGCTTTGTGGTCTCTTGGGTTGTTATTGCCATCAAAAGGCTCCTCCATTTTTCCCATTTAATATGCATATTATTTTTTTCATGTTGCCTGGCTTACTGTCGGTTATTGTAAGTCGCTTCGTTCATTTTTGAGGTCGCTGCGTACGTCACTAGTTGGTTTTCCGACAGGTATCTGTCATCAATTATTGAGACCCACATTTTATAAGAACACTTCGTATAAATTCACGGTAATGAAACAGATGGTGTGTGGTGGATTGTTCGTTGTCCCATAGTTGTTCAGCTTCTTGCAGTAGTTCGCGGATTCAAGGCTCAAACCCAATGGTTCCAGGGTCTTATTTTCTTTCTGTTTTAAAAGGTAGATTAGTGAACAACAGTGAACATACCACATTCATCAAAGGGGTGTGCTGAGTCTAACAGATCGCGTAAAACGCAATTTTGTTAATAACAATATAAACGGTTAGTTGGCATGGTGCCATTCGAAAACATGATACAGAAAAATGAATGTGGAGATTGCAGGGGAAATCCCTCTGAAGCTGGGACGCAGTTTGTCACAACATAGTCGCCACAGAGCACGACTTTGAGCCAACACTGACAGACAGTGCCATGTCATGGCTTGGACCTCCATATGCAGCACGCCCAGCGAGCTCCCAATTGGACGCACGTTGGACTGCATCATTAGGAACGTTGGGCAGCGCGTTGGGCTAGCCCACCGTTGGAGAAAATTGCTGGAAATGGGCACCTTTTCTTTTCCTAATCCATCTCAACTGTTTGTTTCTTAGTCTTTGCTCATTACCCATCCTTTCAAGCGAAACCACAAACTTACCACCGACTACAAGACTTCGTTTGTGAAAATCAGAGCGGTTAGCATGTTTAACGACCGTTGTGATGTCTAAACTGGTGAGCAGAAGACTTCAACGATCTCATGTGTCCTGCCCTGAATGGGATACACAATCGACCACGGGGAATTCTTCCGATTTCTCTTGGTACTCGGCGGGTACATCCATCAACCAACGTGGCACACTGATCGACAATCGAGTCAAAGTAGTAGTCTCAGTGGAGCAGACTTTATACGATGTGGTGGAACTGCTGGAACAACGCCTGGGGCTCTGCTTATCTGACTGTCAGTTTTATCTGCAAGATCGAATCAAACTTCGTGGTGAGTCCCCACTAGTGGAACATTGCGTCGAGATCTCTGGTCTCGTTCAATTACTTTTGGAAATCAAAACCGCCCACGGGGGATATCCGATACGTTTGAATGTGGTTGATATTCAAATTCCGGAACACTTGGATCAAAATCAGTCCGGATATTCATCTTCCAAGTCGAATTTACAGAGTCTAAGTTTTTCGGGTGCATCGACGGCAAGTACATTTCAGACTTCGTATGCCATCACATCTCGTTCGGATGAAACGCGTGTGACCAATTCCGAGACGGGATCACAAGGGACAAATGCCAGCCCTGAACCACCGTGTATTTCCCCCCTGTTAGTTGCCGTGGCAACAGCGGCAGCTGCAGATATTGCAGCTGGTGGCACGGGTCTTCCGGACGATGATCCCTCACAGAGGAAAACGAAAAGTGATGCGGACCACACAGGTTCCGACGCAGACCACGCTACTTCTGATGATCTGAATTCTTCCTACTCAACTTCTGTACATAGTATTGGAACGGTTTTTCCTGTACTTCCGGCAACCTATGACTTCGATAGTATTACTCGGTGGGTATCGGACAACCATTATCGACGTCTGATGGAAATGAACAATATTCCTCGTGATCCGGCCAAATGGAATTCCACTCAAGTTATCATGTGGATCAACTGGGCATGCAAACAATTTCGCATCGAGGGGGTAAAGGGTGATAAACTGTTTGATATGCCCGGGTCACGGATGCTTGGTCTCAATGCAAGCGATTGGAGACGGTTGATTCCAAACGCAACAGTCAATTTCCTGACTCATTTGGAGCTGCTCAAGCGATGTCGTGAAATATGTGTCCCATACCAACCTCAGCCTCCGCCTGCCTACACAGTTACGCAACAATCGCAGCGCTTGTACCGCCAAATGAGCCGGTCTCGTCTGCGCAATTCTCGTCACGCGGGCGATTCCACATCTGCAATAAGTCGGGCGTACGGTGGAAGTGGAGTTCTGTTCACGTCTGCCCATCCCTCAACACCGAACGCGGCTAGTGTGAGTAGCTTCCATTCCCGGTTTCTAGGCTCAAAATGTGGCCTTATGGATGGTGGAAACACATTCTTGCCAGTTGCAAGTGCGGTCGCTGTGCGCTCGGCCACTAGCTCATTCTGCTCCCTTAATTCCGGTTTGGCTGGATTTTTGTCCATCGTTCCTCCTTCTCTGCGCCCACCAGTTCAGTCTAATCAACTGGCTCATCTGACACAGGGTTCCAGCGCGATACCAGTCGTGACTGGTGCAGAAAACCCGTCAGTGGCTTCCTCTACCGCTGCTGCCGCCGCCGCTGCCGCGGCTGCTGCTGCTGCCGCTGCCGCCGCCGGTCAAGTGCAGTTGTGGCAATTCCTGCTAGAATTGTTAACTGACTGGCGACATCGTGAAGCAATACACTGGATCAGTGATGATGGGGAATTCAAGTTGAGCAATCCGGAACAGGTAGCTGCTATGTGGGGTCTGCGCAAGAACAAACCGGCCATGAACTATGAAAAACTTTCCAGAGCTCTGCGGTACTACTATGATGGTGATATGATTTCAAAAGTTCATGGAAAGCGTTTTGTTTACAAGTTTATTTGTGACTTGAAGACATTGCTGGGCTTTTCTGCTGGTGAACTGTATCTGTTGGTTAAAAACTGTGCAGAAAAGCACATCATCCGAAATCGAAAACGACGTGCAGTGTCTACTTACGTCGATAGTAACGTAGACAATAAAGCGGCTCTCTCCAGCCACGACCCAACTGCGTTTCACAAAGTTGATTGCCAGAATCCCCTCGGTTCAAGTGCACTTAATTTGGACGGCTTCAACAGCCCCCCTCTCCGACAGCCTTTTGCTATGTACCCGTCAAATCACACGGATCCAAGCTACCCGTTTTCTGGGTTTGAGGTGGGCTCCGGTCTAGAAAGCCTGTATGGTGGATCGCTCTCTCCGCCTGACTACGTAACAGCACATGGTGTAAGCGACTCTAAATCGCAACGTCTTTCTCCGCAACTTGAGAGTCCCATTTCCGATTCTGCCGCAGTATCTTCATCGTCATCTTGCGGACGCAAACTCTTCGCCACCACCGAGGCACCGTCGGCAGCACTGCGATCATCTGCATCTGTTTCGTCCACAGACAGTGGACTGGATCCACACGTAAATTTACATGTGTGCACCAACAGTACAAATGACACTGGGCTAGATCCCAGTCATTCGTCCTCCTACTTGGATACACCAACTAGCCCATGGCGTCTGCGGCGACAGTGGTGGGTGCGCAACCCTATCTCATCTTCACCTCCATCGTCTCCAACCCCTTACGGTTTGCCGTCTGACCACCAAACAATCGCATCCGAGGACTCGTTGGACCGGTCATCATCCGCAACCCGTATCAATGGCACTGCAAAGCATGCACTGAATCGGAGCGCCAGCAATGACAGTTCCAGCCGTGTTTCAACGTCTCATTTCGCTTTGGACGAAGACTGGGTTGCGGCGGCCACTTTACATGATGAGTTGGCCCAAGACACCGCGAACCGCGTTCGATCATCCGGTCTGATGACTAGTCCAGTCCAGACGGTGGTTCGTGTGTCGTCTATTTCAACCTCACCCTTAACTCAGTCGGTGACTTCAACAGCCACTACTGCCAGTTTCGACGATGGAGAGATTGCGACCGCAGCGGCTTCATTACTTAGCCAAGCCGGAACCGGTGATCCATCTCTACTTTCGGCCCCCGGCTTGACACCTGATTATTCACATAAACTATGCAATGTTAATTACTGTCGAAGTATGGACGATGACGACGATGAGATTGTGAACGGAGTTGTCTCAGTAGCTGCGATGGCCGAGGAAGATGACTTGGACCCCACTCGTCCCATGTTGTCTTATGCCCATAGTTCCTCTATGTCACGATCCTCCAGTGTCAAATCTCTCCCTTCACTACGGCCGAAAGCAAAGCCCTTCCGGAGACAACCCTTAATAAATACTAATCATCAAGGTTTGGATATTGATGCATTCCTTGCTCATTGAAATCGCAAATACTTTCACTTATGCGTTTGTCCAGATGGGTTTGATGCAATTGCCCGGGCACATCCCTACTGCTGTACAGTCCTATTCTTAGTGTTTTCCCCCGCCTACTTGTTACGTATGACAGATTTCTGTTGATGGTTGTATAAAAAACGCGGACTCTATTGTGACCCTGTACATTTATTCCTGCCTCTCCTAAATCACCAAACCACTAAATTCTTTTCGATAGCACCAACCAAGTCCCTTTCTCAGGTTGTTCAAATCCCTTTTTTATTTTCAACTATCTGTACAGATCACACACTGTCTTTATTATCTTCATCTTCATTTATGAAACCAGATGTTTTGTTTTTTGTCGTTCAGTCTGCCCCTCGTTGTCCTCATCCTCCATATGGTCTCCATTCATTGACCTTACATCCTTCGCCATTCATTCGTTCTCATCTATCATGGCCCAATCCTTTTTTTGCACGCCACTCCAGATCTAAAATGCACCTCTCGGCTTCAGTCGACCTTTCTGGCGTATCAAGTTTGTGACGCGCATCTGTGTAAGTTGAGTAGCTTTTTCCAGGGAGTTGTACAGTTATAAATGATGATCCGGTTAAATTTCCCCTCCGTCTCGCAATTGAATGCGCGCGCATGTTTGTATGCAGTAAAACACTAGCACTCATTCCAACCCTGCCACAACTAGGATGAATAAATTTCCGGTGCGCACGGTGCAACCATACCGCCTTCTCCGTTTTTATGCCGTGCTTTTCATCCATTTGTCTATCGGGGCGCGCATACTCACCCATCATCGTCTTCTCGCAACCCACTCTGCTCTTGCCTTGGTCCGCACTCTTCATACCATACCTCTCTGTGTTGCTTATGCAACCAACTTCGATTAGGATGGACAGTTGTAATGAAAATATCCTTCTAGTGAATTTTGTCGGCTACTTCTGAATAACAATCTATTTTGCTTCCCTTTCCGGTGGCGCTCTCATCAAACTCTCCGCATCGAATCCATCTGTCCGTCTGCTTACACAGGCACACTGTTCCATTCACTGTCCTCTTTCTTGATGCAGCAATGCCACTACAATTTTCACCCACACCTTCATTATCGAGTTTCATACTTCTTTTGTAAATTTTTTAGGATCCGTATTGGACCCTTTTTCATGCTTGCTCTAGAAATGCTTATTCTTGCTCAATCATTTAGGAATTGGTTCGGATCACCGTCT
>STRG.60045.9
CAGATGTCAAGGTCACACAGGTTTAGTGCTTGTACGCGTATTGTTGTCCTGTGTTTCTTTTGTCCCTTTTACCCTGAAGTTCTGGTGACACAAAGTGCTTCAATGCTGCCAAACTTCCACGTTACGGGATAGATCTGCCTGACAAACGGTATAGAATATATCTAAAGAAGTTTAAGAAAAATATGCCCGGTGGTCCACTGTTTGTTGCTAACGTTTTGCTCGTCGACTTTACCCCATCTTCGCCGCTACCTGCAAATTGGTCTGACCTAACGCCTGCCGATGTGAACTGTACGTATGGTATTCGATGGATCTACGATTTCATGGGACAGTGTGTGATGGATGTTCGAGGTACTATCGCAATAATCTGTGGCTTTGTATGTCTCTTTGCTTGGATACTGAATGGCATACCTCAGATGATTGAAAACTTTCGGTCTGGAATACCGGATAAAGCATTGTCACCTTTGTTGTTACTGTTTTGGTCATTGGGTGACATTCTAAATTTCATCGGGTGTGTCCTTGCACATCAGCTAATCTTACAAGTGGTCGTTGCTGTGTACTCCATTGCCAGCGACCTTGTGCTCGTATCGCAGTTTATCTACTACAAAACACGACGTCGAAATATTATGTTGCACCACCGGAGCGAAAGTTGGCTTCTGCTTCGGTTGCATTTCCGGCTTGATGTATGTCAGTTCGAGATTTCCCCAAATCATCCGCAATTACCAACGAAGCTCGACAGAGGGTCTGTGTCTTGGACTGTTCTGTATGGCAGTGCTTGGCAATAGCTGCTATGGATTACAGATCTTTTTGACCTCGTTATACCCCACTTATCTTCTCGAATCATTACCGTGGCTCATTGGCAGTTTGGGAGTTCTGGGATTGGACTTTATCATTTGTTTCCAGTTCTATTATTACTCGAGGCACCCAAACAAAGTCAATCAGCCAGTCGTTGATGTCTCTCGTGATGCGCCACATTCGCCTCATTGCCCTCCCACTCCAGGCATATCACATTCCGCTAACCGAGTTGCCGGAGCTTCAGTCTAGTCATATCCTAACGTTTTTTTCTCTTCTCTCTTTCTCACTGTGCTCCTGTGTTGTTCTTTCACTAAGCCACACTGTTCTTCATATATCTCTGTGCAAAAGCACTAACCAGTGGGAATCCTTTGTTTACCACTTCAAGAACTTCCTCGGGTAAATATGCTAGAGACTGTAGCTTTCACCTAGTTCATATATTCTTTTGCTCACCTGCGTCATCGTTTTTTTTATATAGGTGACATCTTTCTATGCTTACACTACTTGCACATGACCTGTCTAGCATATTTTTTTATCGATCGGAACTCAACTGGTTTTACCCCTGAAATTCTTTCCTTGTTTTTGAATTTCTTTACTTTTGTCAATTCTTTGATTGATAATTAAAAAAAGATTCGACTTTCACACTAATGATTTATTTTCACTCTCCCGATCTGCACATTTATGTAAATTGTTGTGGCGATCAAATTGCTCTTGTTGTGCTGCCTATAGTCATGGTTTTTGTGCCCTAGTCCTCGATACCGACCGAATTAGAATGAAATCCGCTTTGTGGATAAATCCGTTAAATAACCGAGGCTTGTAGTTGGTGTCTTGCTTGTATCCTCCCGTCTATAGATAGATACGTGGTCCATAGTCGTTCGCACTCTCCTCGATGCACTCGATTTTACGTTCTGTTTCCGGAGATGATAACGGAAATCGTTTCACTTGACTGGTTTAGGTTTTGGGCATTTAGTTCGCTATCTCCCCAACTTTCAGGCGACGAAGCTCGTTTTTAAGGAGTCAATTAATAGTGTATCTTCGTTTTGGTGCGATGCTGCGGTAATGGCTGACTAAAGTAGACCATGGGAACTGCTCCACTATCTAATATCTTTCACGGGAGGGGCGATCTTTTTACGACTTGTGTGAGCCAACCAAAACGTTCGTATAAGAAACGGCAAATTATGTCATCGAGTTAATCTTTAAACCTAGGAAATGTCATATTGCCTCCCACGTCCGCCTTGCAGGAACGGCTTTGTTGGATCATGATGGATGGACTCAATCTCTAGGGCAGTGTTTTCATCTCCTCTGGTGACGAGCAGTAGGTTCAAGCTGAACGTTCTCCAGTCCATAATTCGCTATCCATTCGTGGAGTCCGTCTCTTTCTGCTGCATATCCTGCACACAGGCTAGTGTACCAGATCTTGACGTTACTAGTTGTACGTGCCGAAATCGGTTATCCCAAACCAGCCCACCTCTTGGTTTCGTCCTATGTGGTGAATCAACCAATTTCTTTCTTTGTCTGATCTTCCACATATTGACAGCATACAGTTATCCCAGTGTTTTGACTGGGACCTTGGATAATCGCGCTGCGTGCGAGAATTGGCGAGCAAAAGATCGCCTTCGGTCATCGCTGCTTGCCTTGTTTCCGGCCGCTTTGATCGGCCAAGTGGTTCAGATCACATTGTTGGATGATAGCCAGGTCACGGGTCGGTTGGAATCGTGTGACGGTATGCTTAATTTAGTTCTCTCTGGTGGCGTTCGTGTAACATCCGCTCGCTCAGCAAAGAATCAGATGGATCCAATGGAATTCGAGGAAATCACCTTATCTGGTAAACGGGTGCGTTATGTGAGCCTTCCAGACACACTGGATGTGCATAAAACGTTACACGAATGGGATTTCGACTTCACCTCGGCACCGTCCGCGTTACCACTGGCCAAACGTATGCTGCACAGACCGAAGCGTACCACCGATAAGTATGCTTACCTTCGTGAGCGGATTCGGGCAGATCATCCCCCAACCGACAGCGGTACGGTTTCTCCCGGTGGTCAACACGATAGTGCTGCGACGGGATCGGAGAAGGGGGTAAAACAATTCCCACTTTCGAAAGAGGATATTCGACCATTCAGCGCTGAACACAAGGAAATTTTAGCATAACACCGCACTGGCTATTCATCTGTGAGCAGTGCGTAAACTTGTTTTATTTTGTGTCATGGAAGATGAGAATATGTCGCTGCGAAGTGGACTCCCTAATGAAGACTTGCTTTATGCATATGTTGTATTAACAAACACTATATCTTCAGAGTATTTTTCTATAATCATGTATAATGCGTTCCAAATAAGTCTGCTGGCTATTCACCTGTTTTATTGTTTTTTTTTTGCTGTCAGTCGACGAAAACAAGCAACGCGCTCAAGCTTGGTCATCAGTG
>STRG.5562.1
GTATAGCAGACGCTAGCAGCTTCGACACTATTGGAGTCAAGCTCATCTCTGAATGATGCGCAGAGCCACTGCGCCAGCTCCTCTTGGTGATGGGGGTGACGATCAATTCACTCAAAAGGGGAAAATCTGCTGAATTTTCCAAATCTTGAGTAGCAAGATCTGCAGTTCCCCAGGAAGCTATATTTCGCCATCTTTCAATAGGGCTCGTAGGAGGTCATGGGAGCAGAACTCCCCGAGACTTGAAGTCCTCTTGTATATCTCAGACTCAGTAGCTGGATGTGTTGAAAAGGCTCACGGGACGTTCGGTGAAATAACTGGGAGAAGCTGACACTGGAGGCCAGCTAAAACATGTCCTAATGTGCTGCGCCCAGCGTTCGAGGTGCTTCTTTTGCGTGTGAATTGACTAACAGTCAACTTCACGTGCCATGTGATGCACCCCTAGCGGTTTCCTACCGTTGACCGAGATAAAATAAAGCAGCGTGAGGGGGTTTCCCATGGTGGAAACGCACTCCACCTCTGATGCACATTTAGATCACCAGATTTCACGATCTCTATGTTTACTAGCGCTGATTTTGCGTCCCGTTAGTTGTCATTCATTGCGATGTGAGCGGTCTGCGTCTTGTAGCATTTCGGCTATTAAGACGAATTTCCTATTTTTGAGGGACAAGCGGTGCTCAGATCACAGCCAAAACCATTTTTCAAACGTCAAGTATCTAGCTTAATGGGGCTTTCCAAATTTGCTCCGATCGATGATCACCCACCTACTCTGGCGTTCATATCTCCTGACAAGATCACGATATCTCTCTAGCTCACTTTGTTTAAGTGGTCGTGCAACTTTGATAGAGTACGTCCTATCGACCGGTGGATGCACATGAAGACGACAAACAAATTGCTTGTGTGAAGATGGTGACTGCTCTCTTTGTGCGAACCTCTGAGTCTTATTGTGCATAACCGACCATCTACAGGGATCCACTCTAACAGCACTGTCTCAGACCTCACTAAAGACCATGACAGCACCAACAAGCTCAGAAACCACAGACTGAAGGTCCCAGAAAGATGTGTGCGAAACTTCATGGGAGAATTGGATGGGAGCGTTAGTCGAATGATGGAACTTGAGTCTTGAATTTGAGTCTCCTGGTGGCAACACATCGATGTTAATGGTTTCAGGCGTAAAAACACGACCTGTTTTCCTATGCTCATCAAGATTAGTTTGAATGGGAATCGGGGACGAAGAAAAGCTTCCGCCGGTGTTGGCAAGTTCGAGGCGATTTGCGTGCTGGTCAAGGAAAGATGCGAGAGAATTACTGCTATCACGGACTGCTGAAGATCCCAGAGAGTGACACATTGGAAAATAAAGAGGAAGCGAGGGGACGGGGAAGCTAGTTGTGTACGGTGTAGGGGAACTTGTTTCGTGTGAAAAGTATCAGCACGTATGAAAGTAAGCTTAGTCACAATATGATCTGTCATCGTTGATTACGTTTTGGGCTGTTATGCTACTCGGTCGTCCGGTTCAGAGTATGAAATAAAATGATGGTATCTCTTCCGACCATTTTATTTGAATATATTTCTTTGACATTTGATCATCCAATCGCACCCTGCAAGGCAGCAGTGTTGTTTTAGATGGACTGATGACCAAATGTACGGCCAGTTGGCTTCTAGGAAACCATGAACATGGGTTTACGGTATTATCTAGTTGCGAGTCACATTCGCCACGTCACTGCTGTTCATGGCTCTATGTAGCGTTTTTAGAACGGAGGTGGCTATTTAAGCGGAAGAACTTGCCAAACCCTTCAGCACTGCCGCTTCTTCTCCGCGACAGCTTATTTGGCGATTCGATGCCCACGGTTAGCCGTGAAATCGGCTGTAATTCTCCCGTCCGTGGTCTGAGGACACGCCCGATAATACACGGCTCTGCTGTACGGGTCCTGTGAGAATAGTAACATCGATTTGTGCTGAAGTAGTAAATCGTCTGATTTCGAATGCGCAGAGGATATTGTATTTCTGATCGAAGACCATGTTAAGTTACGAGTGTCTTAGAATGCCTAAGAAGCGTCACACGCATCGCCGACCGACAATAATGGTTTTCTTAGACTTGAAAGGCGCATTCGATTCAGTTGATCAAACAGTGCTTTTCAGTACTCTTCATCGAAAAGGTATGCCCCAGAAGTTCGTGAACCTACTGAGATTATTGTATTCTCATACTTCTGGCCAGGTAAGAGTTTACGCTGAACTATCCGGTCGGTTCGAAATGACCAGTGTTGTTCGACAGGGATTTCTCATGTCTCCATTTCTGTCCAACTTCTTCATGGACGAAATAATGGAGAGTGCGTTGCGAAGTCTTCAGTATGTAGGCGTCGAACTTGCAAGTGGTGAAAAGCTATGTAACCTGGATTACGCGGACGATGTTGTCTGCTTGTTCGAATGGACGGAACATGCTCAACGTGCACTAGATAGACTGGCAAAAGCTGTAGCTCCATTCGGCATGCGTTTGGCACCTCCAAAGTGTAAAGTGATGTTACAAGACTGGACGTCAATGGTTCCGAGCTTGATGCTGGATGGGGAGGTGCTGGCAGTTGCCGACCGCTTCACTTATTTCGGCAGCAGCGTGACGACCGATGGGAGCACGGTAGTAGAGAGGAGCACGTGTATATCCAAAGCTCGAGCAGTGTATGCTGGACTGAAGCACTTGTGGTGTCGACCTGATATTTCGCTGAAGTTGAAAGGTCATGTGTACTGTGCTGCGGCGTGTTCAGTTTTGTTGTGTGGTTGCGAGACTTGGGGTTTGCGTGCGGAAGATATTCGTCGTCTTGGGGTTTTCGATCACGGTTGTTTGTGTAGTATCGCTAAGATGAGATGGAATGACCGATTAAGCAATGCTGAGGTCAGAAATCGAGTATTGGGTACCACTTCAGGGAGTTTTCTATCACAGCGTATCCAGCTTTGTAGACTTCGTTGGTTGGGACACGTATTACGAATGGTAAACACACTTCTACCATACCGTTTCCTATTCTCCGTTCCTCCTAGGGAGTGGAAGAGACCACATGGAGGTCAACAGATGACGTGGCGGTGAGGAATGAGAAAATGTACAGCAGACTTAGGAAAAGTAGGTGCTTCACGTCTTTGTGGTTGAGATTCAAATGATCCATCAACCATTTGGCTGGAGACACTGAAGGATATGGCAGCGAACCGTGAACAGTGGCGATCGTGTTGTCACTTTCTGTCGAGTCAGAATGATTGATCGATGTGCGTGTGTACAGTTAGATTGTGTATTCCGTGTGTTGGCCACTAGGGCATTCTTTCCGTTTTCCACCCTTATAGGTCCAGTCCCTGTCCATCTTGTATATTCATACTTTCTTATTCAGCGTGCAACATGGTGAGAAAGGCAGTGGGGTTTGCCTTACTGTTCAGCGCTGCACGATGATGATGATGATGCTAAGAAGCTGTTTAGGAATGTTTGG
>STRG.28744.1
ATACTATCCCGCAACTTGTTATGGAAAATCCATCACATGACTCTCCAAAAGCGCCCGATTCCCGTGTATCAGATCCACTTTTGAACGTGATACTCACGAAGGGTACAATAACTTCCAACCATTCTCAAGACCCCGTGTTTCTTGATGTGCTTGGAGAAGTCAGCGCCGGTTGTTTGGATAATTTATCTACCACCCTGAACCAACTACATCTTGAACAACGACGTCTTCATACACAGATTGAAGAGTTAGCTGCGGAACACTACCCTGTTTTCTTAGCAAAGGCTGAAGCTAGTCAAACCGTTCTTCAAAAAATATCGGATATTGTCTCTTTAAATGAACAACTTGTATCTAAATTACCTGGTTTAATTGATGACTCAAAAATGTTTTTAAGCAAAGCGGATAAATTCGGTAATGCTCTTCAGATAAATAGCAAAGCTTTGGATAAACATACACAGCTGTTGGAACTGCTGGAATTACCCCAGCTAATGGAAACGTGTGTTCACAACGGGCACTTTGATGATGCCATTGCCATTCTGTCTTTCGCAAAAAAGCTAGTTAGCAAACACGGTACCGCATTACCTACGCTCCGTGTGATTGGGTCGCAAGTTGAATCGGTCGGTTCACAGCTTGTTCATCATCTGTGCAATCAGCTCCGTTCTCCAATATCGCTTCCAGCATGCATAAAGGTTGTAGTCTTTCTTCGGCGAACTGGCGTGTTCACTGAGCCGGAACTACGACTGAAATTCTTACAAGCGCGCAATTCGTGTCTGGAGACGCAGCTGATCACTAGCTTCAATACGCCGCGCATCGGAGAAAGTGGCCACAAAGATACAAATGACTTTAAAGGTGGATTTCGTTCTCCATCCAGTCGTACTTCGTATGAAGCCTACTGGAGAGCCACTCGACGAATCGAGGTTACGCGGGTGCAGTTATTTGATATCGCGACGCAATACAGAACTATTTTTACCGAAGAAGAGGCCTTACACCTACGAGGATTACGGTCTGGAATTGCCACATCAATGGGGAAGGCAGGACAACTGTCGTCAAGCTCCTTCCGATTTTCTCCCGACACGTTTGAGGATAGACCCCAGAGGTCGGGATACACTTTGTTTCATGCATGGCTGATTTACCAAATAACGGGTTTTTTGAACTCCATTGCTGCGGATCTGGGTCAAATGTTACACCAACCTCTGTGGAATGTCCAAGAGGTACTTGATCACTGGGCTCCATCGGCTGCCGTTTCCGGTAGTGTGATTGGCTCCACAGCGGACGCAGGTGATTTGGATTTGGAGACTTTATTTACTCAGTTGCAGTCACTCACCTCTCAAACCATGTACTTTGGACGATCGTTCACGCGGATCGGATGCGATTTCAGACCCCATCTGGTAGACGTGTTGAATAACGCGATTTTATCCTTCGTACAGGCATATCTGGAAAATGTTGTGACCGAATTCTCCATAGCGTTGGGACATTTGCTGTGGAAAATGCCGGATTCGACAGTGGAGACCAAATCGAACGGGTTCGACAGTGTCACAAACGTCGACCAATTGCTTGGCTATCCACCGTTGGTTCTGTTGTACAATCGCTTCGCCGCCCTGTACAATGGTCTTCGTGTGTGCTGTCCTCTTGGTTTACGGTCTAGATTGATTATTCTAGTTACCGTCGGTCTGAAATCTGCCGCTTCCCGTATTGTTTCCGTCTATCGGGTATCTTTGCATCAGCAACCGGTGAACTGGCGTTCGGATGCAGCCTCGATGTCCGAAGCGTTCGATCAAATTCTTGTACCTACGCTTATGGATGGATTGATTAATCGGCTGCGGAACGATCATAATGAATCAGAGAAGTTGCAGCTGGGATCTGGAATCACCGTGCAACGTTTGAGAGAACTGATTTGCAAAGTTATTCATACTTGTTTTCCCCGTCCCACAGTTTCGACCAGTCTTTCTCCGGGTGTTGATCCGGTCAGTGAAGTGCCAGTCGTTGCAACGGAAAACTAGGCACGCAAGTAACCCTCCCCTGCACACAACAGGTGTTCTGCCTTCTTCCCAACTGTGATACTCACATGTTTCGCAAGGAGAACCTCAATAAAAAAATGCTACTGTATCTGTTTTCATATCTTTAACGACTAGTTTGTGTGATCTCCTATCATGCTAGCCAGAAGCGGTCTGAAGACCCGCCTGTGTTCCGTGGTCGGTCCAAAGTATCTGTTTCAGAGGAGCGCGCACAGAATACTTCCACCAGAGTTTCTCAAGGAATATATCCCCAAAATTGATGTGACTATACTGGATGCTTATCGAAACAGGTTTATCCCTGCTGCCGGTAAAAAGTCTTGGGAAGACAACCCTCCATTAGCCAAGGACGAAATGAATCGTCTCTATCAAGAGCTTTTGCCCCACAATTTGGATCCGCGGTATCGTGACAAACTGCGAGAGCGTTTGGAACGTAGAGAGATGATGTTACGACGCAGACACCTTTCAATTCCTGAATTTTACGTAGGGTCAATTTTAGCAGTTCAGGTAGCTGATAAGTTCGCTCCGGACGGTACTCATCGATTTGTTGGTATCTGTATTGAACGATATAACGAAGGCCTTTGGACTACTTTTACTTTGCGGAACGTCGTCGATAAGACAGCCGTTGAAATTGCCTACGAATTGTACAACCCCACGATACAGTCAATCGAGGTGTTATTATTGGAGAAACGCCTAGATCAAAACCTACTCTATTTGCGTGACGCACCACTGCAGGAGAGTCGGGTCCCGTTCGATATGACTCCTATTCCCCACCCATCAAACACACCTGTCCCGGTCAACACAAAAAAGGTGAAACTTTTGCCTCCCCCGTGGAAGTTTCAATGGTTTCTCCATGGATATCGTGGTATAGACGATTCCATGTATGACTATCTGACACCACGACAGCTTGATGAAATCCAGGATAAGGTTCTTCTGACAGATCGTTATGATCTGATGAAAATGTACCGATCTCGTGTGTGCGAGGAGGAAAAGCGAGTAACATTCGGAGACGTGATCTTGCAGCATCAGGATCTGATTCGTTATCACGAGCAACGTCGTCGTGAATTGGTCGAACAGCATCAGGCAGGAAAGGCACTTGAGAAGACCACGACCGCTGGCACTGGTTAATCCCATTATGTTGAAGTTTTATTTTCCTTCATGTGTACATACAACAAGTAGA
>STRG.3708.1
CATGAACAATTTTATTCGAACTGGCCATATCTCCACAAATTTGGTGATAGTACTCGGAGAAAACCCCAAGAAATTTCAGACAGTTCTCACAGCTTGTCCCACATAAGCCACTGACGAGTCTCGTCACAAAGTGATGCACCTTCTACATTTCCTTCTATCTCTCTCACAGTACAGAGTAAGGTTTCAGCACGTCGGCATCCAAGTTTTGGATAAACACTGGAAGCATACAATAAACGCGGAGCCTCGGAACTCACCGGAGCAAACGAGTGATGTATGGCATCGGGAATAGCTCCAGAAAAAGCATAGACCATATCCATATCACACACCTGCTACCCTCGCCGGAAGAGCATTGCCCCTGAGTGTTACAACACCACGGAGACGTGGCTGAAAAAGTAACAGAGTGCCTTGCAACCTCGTGTCTACACCGACTACAGACAAGACTGAATAGGCGGTAGGCTGGGTGGAGGGTTACTACGCGTGAGGGCTGATTATAATCAGTGTCAGGTCCCATTTACTCTTGTCATACCCAGCATACAAGCCACTGCATACTGCGTTCGCCCAGGCCGATGGCTGGTAGAGATAGTCTGTGTCCATAGAGCCCCACAAGCAAATGGGGAAAAAGACCCTGAACTAATCTAGCTTCTACAGATGGTGTTGAGTATGTCACAGTGCTTTATGGTCATGGGGGACATAAACCTCCCAGAAATAAATTGGGACGATGGATGTGCCCCTAGAGGATCCACCGGAAATGCCCTGGTGATGTGGCTTCAAAACCACGCACTCACACAACATGTAAGAAAAGCAGCGCGCTTCCGCGACGGACAAATTTCACCTACTCTGGATCTGCTTGTAATCAGGTATCGATCTGACATCAGCTCTTTGTTTATAGAGGAGCCAATGAGAGCTATGGTGGGGACCTGCGTGCGGTGTTCACTGCAAGTTACAACAAACCAGGATCTAGGTTGGTCCGGAACTGCGCCAGAGTGGATGAGGATCGATTAGGGTAAGGGCACGAAGCACGCGGTGGTTCCCGGGAGTCCCGGAACCATCTGTGGAGGATAGATGCAGGGCAATAAGAGCCGGTCTAATAAGCTAGACAGAAGAGTTTGCTCCCTCACCACAACAAAGAAAAAGGAGCCAGCCTTCTTGGTTTAAGCCCAGGTTTGCGGAACCATTAACTATTCGTAGAAGGCTATAGCCCCCTACAATCTTCATAGCACGCACTACGCATGGGCCGCTTACAAGACAGCCAGAAACAGGGCGAAAGTTCTGCAACAAGGAGCAAATTAAGAGTATGAAAATAAACTAGCTGACAAAGTGAAGCCAGACCCAAAGAAGTTCTTCGCTTATGTGCAGTCTGAGAAAACGACGCTTGAGAGTGTAGGTGCCTTGGAAATTTCCGATGGTAGCGTTGCCCTCGGTGATGAGGAAAGGCAGAAACGTTACTCGCGTTCTTTGAGAGCGTGTATCGTCAGGACCATATGCTCTGTGTGGCATGTAACGACCGGCCATAGAAAGTCCCCCTAAAACCGTTGCAGTTCCCTGTTTTTCTCAACATCACTCACTTGCCTACACCATTGACGTGTCTTTACGCACTGTTTGTTTTTATGGACCAATTGTTGTTTGTTCGCGCCGAGAGCGCAACTTTGTCATATCCTTGTTCTAGACCTGCGTAACGCACGTGTTCCTCGCTCGCACACCGCAACTCGGTTTCTCGTTTGTTGAGTCCTTGTTATCTCATTATCGAGGTTTGTACCTGTTTGGTGTCATTGTTCATTCAATAATCTAGTATCGTAGAATATCACGGATAATCGTCTTCTGATTTCGGGATCCGTTGCGAATTTGGCTACGCATTGCTCAAACGTTCGTTACAATACTCAATAGATCTATTTGGAAGGAGGAAAAATCACGCAAAATGCCAAGAAAAGGATCAAAAGCAGTCGAATCCGGACAGGAAGTAATACGGCAAGTCACTGGAGAGGTTTTGGGTACCTTTGATTCTTTAGTTATTGTTAGATCGCCTAGACCTGTCAGTGCTAGTACCTGTGTTACTGAGGGCGATATGGATGACCTAGAAAAACAACTGTTATCGGCTAGACAACAGGCCCACGAAGCAGAACAGAAGTGTAGACAGAAAGAGCGTGAGCATAAGACCAGCGAATACGACACTTTCGATAGATCAGGGCACAACAAAATAGGAAACTCCATACCAGTCGCCGACTATAAAACGTCAACGCCGCCAACGGTCGATCTGCCAAGAGTAGAACTGACGGTTTTCGACGGGCGATCCGAACACAGCTGCAAGTTCGTCAGGCAGTTCAAAATGTTCGTCGAAAATAAAGTAACCGACCCCGGGCAAAGGCTCTGCAACAGCCGGTCGTGGAAAATCCCCCTTTTTCCCTCGCGATTCAGTGTTTTTCCCAACATCACTCATTTCCATACACTATCGACTTGTCTTTACGAACTGGTTGTTTTTCTGGACCAATTGTTGTTTGTTCGCTCCCAGAGCGCTACTTTGGCTCATCCTTGTTCAGGACCTGCGTGACGCACGTGCTGTCTGCTCACACGCTGCTATTCGGTTTCTCGTTGTTGAGTCCTTGTGATCGTATTATTGAG
>STRG.31282.1
ATACTTAGTGCACATACCGCCAACAACGTGAGTAATTTAGCCCTTTAAATGTCACTGTGCAGTCGCATGTATGCCTGCCTTCCATTGTAAATCGTTCTTTTCCAATTGCAAGAAACCTACTGTTTTTCTGTCACTCACTGCTTCCATTAGCAGCAACGCATACAGGATAATACGACCTAAGCCGATTTTGTCCTCTGCGGTTGCGTGCCACAAAACGTAGCCACCACAGTTTAGTTGGTGGGTTGCATCTGTTAGAATTACTCGACTACATCTACAAGCAAACGAAACCATATCTCTAGGTATGAAGAATAGAAATCGCACGAAGTCCTCCTCGTGTGGTATTTTGCTAATGTCTTTACCACCCAACAATCGTTTAACCATTCCTACCTCATTTCTGATATCGTGACTATGGTGAACTCGTATAAACCACAAGTCCATGGTATTTAGACGCCTATTTTACTTTATTACGCGATACCCAGTTCCTTCCGCGACCATAGTGACGAACGCTCCACATCCCACATCCACGTGGCTACCGGGTGGAAAGATGCATACATCTCGTCGTGCAATGCCTAAAATACCTGTCTAAGTCCGTTCATATAAACAATATTCCCCCCAAATCTTAGCTTTAGTGTACACTGAGGCCAAGTTATTCGTCATTGGTTCTCGTCAAATTTATTTAATCGTCGAATATCAATTTCATTTAAGGTAGTTTAATCCTTCGGTTTCTCATCTCGGCGGATTGCCGTTGAACTAGGGCATTTGTTTCTGAGATTTTCCATGTTCCCGGCAATTTTTTCATGGAAAAGTTCTCTATCTATCCTTTGTAAAAAGTCGCTCTTCATTTGTATCCATAACAAACGAGGGAATGCTGATAGACATAGACCTCACGTTTCTACTGTGCGACGTTATCAGACAAGGACGCTGATGGTTTGCACTCATATCTAACCGTCTCTGTTGTCCTGTTTGCCTGTATACCAGAACCCCCACGGAAACCCATATGGCATAAATTTACCCCCAGTCTGCGCGGAATCCAAGCCGAGTGGCTTTCCCCCGGATCGACTCGGATCGACTCACCGATACTTTGGTTTCACTTGAATTGGACCAATTTGTACACTGGGTTGAGTCAGTGTATTCGTTTGCCACCAGATCAGCGGACCTACTATTTGTCAAATTTAACATGTGCCACAACGGTTCGATTTCAACTGTGCGCGGAGAACAAAGTAGGCAACAGCTCACTGACCGATGTGACTTCGTGGACAACATTGGGTTCCGCTCCGTTGGCGGCAAATGCGGCTCAGCTGATCCCAAACCCGCTTCGTCAACAGACTACAGTCAGCTTCAACTTGTCCAGTTTCCTGCCCGGCAACGGGTGTCCACCACTATTCTATCGCCTCCTGATTGCACCTTCCCAGGATGGACACTTCGGGCTAAAAGAGCCATTGATCAATCGTACTCTAACTCGAGCTGACCTCATCACTTTGGACGGACTTAGTCGCTGCTGCTTTAATGTCACTCAACTGAGCTCGGGTGCGCATTATCATTACAAAGTTGTGGCCACGAATCCGGCCGGATCGGTCAGTGTCCAGGGCCAGTTCTGGACTCTAACCGTATTTGGACGTGAGCCCGTCCTACGACAAACTCATCAGATTGGACAATCTGGTCTTTTGCAACAGCCCACTGTGATCGTGCCAATCACCGCCTTATTCGCCATCATCCTGATCGTTCTGATTGCCGTTCCATTCTTCTGTCGACATCGACGCCTGGAGGAAAGTTTCCGACCATCGAAAGAACCGACAACGCAGTGTCAGAACGATCTGCGTCCCGGTGATTCTCAACCACATCATCTTCATCATCATCAACAGCAACAACAACAGCAGCAACAAGCCCATCGTTCACGCGGTCATCCACATCAACTCCATCAGGCGCAACAACATCAACATCTACTGGCTGGCCATCACGCGCAGCATGCATACAATCCGTATCATCCAAATAGAGCGGTTCGCGATGGCCTGCCTCCAATTCCAAACCAGTCAGATTCCCAAGCAAGCACTGTGGTCATGAGTAATCGACGGAAACACGGACGTGGATGGTTTGCCGGTACTCGAGCTCGACTCTATGATCGTGGTCGTTCCGGAAGTAGCACAGTCCCTGACCCATCAGATCACGTGGTTAATCGTGCTCCAGTTGAAGACGATCAATTGTCTACCAATTCCGTGGATAGTGAGGGTAACATCAACCCGTATGCCACATATGCAGCCAGTGGTTTCCCTGAACGTCCCGATGGAACGGGGCCCGCCGCTGCTCCGGGCACGTCGGCCGTCGGTGCGAAGTCACACGTGATGGTCTCCCTTGCAGATACAGTGTCCGGTGTTTCGTCTCGAGCGGCTGTTGGACCCTATGCACGTGATACCGTCGATGCACGGATGGGAACCTCGTGGAATACCGTATTCAAACGGAGTGGCATTGGTCAAATGCATCCAGGACCGGAGTCTTTGGTCGGTCATCCCGTCACTACTGCACACCACTATCACTATCCAAATCTGGAATCCGGGCCGATGGGCAATTCCACTGTGGGTCGACCGCGACCACGACTGTTCCGTTGTGGATCTGGCAGCCGTTTGGGTCCGAGTCCAACATTTATGGACCCCAGGCTTCTGCCACCTGCCACCGCGGCTCTTCTCGATCCTATGTTTGCCCCATATGATAATAGCACACTGAGTGGGGAGCAGGATTTGGATTTGGAAGATGAATTGGCACGTGTTTCTGGGCTCGGACCAATCCCGCCCGCGATGAGGAGACGAGTCAACTCATTCGAGTCGTTGCATCGTCTCCCAGGTGGACTATCGCAGACGTACCATAGAGGATTTGGTGCCGGTATTCCCGGTCACTCTCTCATCCCAGGTGGACTCATCATGCCTGGTGCAAACATGCTTCCGGCAGGAGGAGTTGGTCCATCCTCGGTCTCATTCTACGATCCAGGAGTTGGCCTGAAGCATCCCGACCCAATGGTAGCCTATCGGGGTAGTGTTCTGTCGAGTACTACTGCCTCGTCGAATCAGGACGAACTGATGCAAGCATACGAGTACGGACGTCGCAATCAACCCCGAGGGATAGCACAAAGCGTTACTCAACCCGGTGTACTTCCTCTGGGGACGCTGGAACCACGTCTTAGGCCTGTTAATCGAACTGAGTCCATGGATAGAACGCCGACCGTGGTCCATCATCCTGGTCTCATGACTCAAGTAAGTGCCCCGGCTGCCGGGATTGCAGTCGCGGGGACAGACATTGCAGACATCAGTGGAGCCGGAGGTGGGGGTTCTGGCGAATCCAGTGATGTTACGGATTCGGGCATCAGACAGTTTACTCAACAACCACCCCAACCAGATGAAGATAGACACGCCACTTGCGAAGTTCCACTAATGTATGATGGTGGCACCGGACCCAATGCGGTGGCCGGACCAGCAGGATTCCGCGCCCGAACGACTGGTTTGGGTCGGAATCGTGCAGACGGTCGCCACGGGTTTCCGTCACAGATCGGTGGCGTTGACTGGTCTTCTGAAATGACAGATACTTATGCCTCGGTCGATTATAATGGCACTCCATACGGACCAATGTCTTCGGTCGCAGGAGCCGGTCTACACCGTAATGCATTGTCCAAGGGAGGACGAGGATTGTACGGAGCCGCTGGAAATTCTGGCCTCATGCCTGTTTCCACTCGCGCAAGACAACCACTGCCTGCGTTGCCTAGCACCACATCCATTATAAGCTATCCTGATCCGTCCGCATATGGCACACGCTACGGGCCTGCACAACCTGGCTCTTACTATCCTTCCATTGCTGGCCGACCAACCGCATTCAATCCGACACGTTCAACGGAACAGATGCGGTGTCGTGGACAACCTCCCGGTCCTGTGGATCAACGAGACTTGTCCGCGGGCTCAAATCCTTCGGGCACGACCGGGCGAATCCAAACATCCTTGTTAGATGATTCGGACAGCTACCCGTCCGAAGTTCGCACATTGATGCCCCGAACAATCACAGGTGCCCCACTCAGCGGTCGGACTAATCGTCCCCGTGGTCCACCCGTCGGTAGTGAACATCCGTCAGCCGTCAGTGGCAGCACCATTCCGAACCAGACTGGTGCACCCTGCCCCGATTCAGGAACCGAGGAAAATGTGTACACTTCCGAGTTCGTACTTGTATAATGGTTCGAACCTACCAACCAACCAACCACCGGCATACTTTGGACACCCTACCTATCTGTACACATTGCTCCCTTCTGTTTCAGTTCTATCATTCTCCGAGTCACTGACTAGTTCACTCGTTCGTTACGTCTTCTTCAATGCGAAGGGAAAATCAAAGACTTCCGATCGTTGTTCAGATTACGCGATTGTCTTATGGCGATCTCCTTCCCCACTGGGCCGGTCAGTGAATTGCATTTCCCAGCCGCGATCATCACGCTTCAATCTGGTACTGACACAACAATCAGCGCATATGCAGAACGCACGTCAACCACTTTTGTACTCACATGGAGTTCAAGTTTGGTTACTTCATTTTTTCTCTGTCTCTGTTTCTCGTGCACATTCATGATCTTATTTTGTTCGTTCTTTGTTTTCTCTGTTTCTTCTTCCGGGCTCGTATGACTGACTTTATCCCCTTCCTGTCCTGCCTACATCCACCGGCCCCCACCCGCCCCCACCCTCATCCCTGCACTCAAGTTATCCAAGCAATACGAATGAGCATAAACCGATCCAGGGTTTTGGTTACTTACGTGTATCTCCGTTTACCGCTCACTTCACATCCCATCTTTTCGCCACACGTCGCCTTTTTCTCCTATCCACCACCTATGTAAATAAAAAGGAACTGACCACGACGCAGACCAATTATCTAACTTTACGAGCGTCAGTCATTCGTAAAATCAACCGAGTGATGGTGATTTGTCTATCTTCCCTTTGCCCAACCGCTGCTGCGATAACAGTCACTTGTTTTCCTGCTCCTTCTTCCGCCGTTCGGTTTCCATACCACAAGAAGAAGACAACCAGCTGACTAGCTGATGAGAACCCAGGTTCCTTTATCCAAATGCCTCGTGTGTCTTTTTTCACCAATCAGAAGAAATTATTGCTTAGCGTTTAAGTTGATAACTCAGACACACGAGTTCTCCCGTCCCGTTGCAAGTGGCCTAAATTCCATCTGCCTTTCTATCCCATCAGTTTTGTTTACTTGTTTTTCTCTCGGTCTCAGCGTTCATCTTTTTGTTTTTGATTTTTCCTGTGATCGATCGATACGCATGTCTTCTTGGGTAACTAACTGCCCCATAAGCGTGTCATCAGATACGCACACATTCACACATAAGGTACACGGTTAACAAGCGGGAGCGTGATTGTACATAATTTAATTCTGGAGAAATTATTGAAAATTCAGTCCACGCCGAAATAACAAGTGTACGTTTCTCTGTATTTGTGTGTGTATGCACGTGAAATTCCACTTCAGCTCTTGTACCCCTACTCATTTTTCCAGTTGAGTTGACCGAGTTCTCTTGCTGTCCAGTATGCTCTTCTATCTCTTCCGTTCTCGCGATAATTTCCCTCTATTTGATCTTGCATCTGGCGACGCCCTATCTGTGTGCAGTCAGTTGAACCCGTCTTTCCAATTCTGGCTTTTATACACGAACAGATGCGGTTAGTATTTATTCGTCAAGGTCATTGACCTTCTAATGCCAACAAAAACAACGCACTCACCGCCACGACTGCCGGCATTGTCAATCCGCACTTAACTCCTTCTCATCTCGTATCGTGCACATCATGGTTGGCTTTATTGCATAGTAAACTAATTATGCATTGATTGCCAATCTCAGACCCATGCTCGTCACAACAATCACACACAAACACACACACACACACACACACACACCACCACCACCACCACCACCACACCACACACTGTTGTAGTCGCACAAATAAGACCACTGAATTCTAGTCATTCATCGAACTGCTTGTCTGAGTCCATACACACTGCACTCTTGTACTGTCTAAGACATCTTTCATCTAGAACCCCCGAAAATCCCTCATTCCTGATTCATGTTTCCGTGGCCTAATCCCGTCACACCCCGGCCCTCTCTTATCTCCAACTCCATCTGGCCATTGCTATTTTACTAGTGGTGCGGATAGTCGGTACCGATCCAAAAAAGACTGTATGACTGAACTAGTCGCTACGGCCACTGACAGGATTGTTCATAATTGGTTCCATCTCTGTTTTCGAAGTCCATATTGTGTAATTATTACCCAACTGCTCATCCGTCTGTTGGTCCGCCCATTGAATTGTGATGGGAGCAGACGCTACCCATTCGTGATTGGGTAGAGCTTCCCATGTCCATCTCTCTCTCCAACCCGCCCTGTGAAGGAAAGGTTCTTGTCAGAAGAATAAAATTTTTATGCATTCA
>STRG.17947.1
GGACTCTGTTGCATCTGAAGTCCATAGACGGATAAAAAATTCTAAAAATGCCGTTGTTTTTAATGTTCCAGATCGTTTGCCCCTTTCCTCGGTCAAACAGTCATTGCTCATGGCATGTGATATGTCACACCACGAGTGCTACTGCAAAAGACTCAGAAAACGGTCACATCGAAACATGTGCCCGCTACTGTTTCAATTTCTAGAAGAGAGCACTGCCGTGGAATTCGTTAGAAAGAGAGAGTCCATCGCAAAGTCCACTTCATTTAAAAATATAAAAATTGCTCCAGACAAAACCCCTCTGCAGAGGGAGGTCCTTAGATCGAATGCCAGCGTCCAAGTACTCCCACCACCGTCTGACCCAGTGCCACAAAGCTCCCCTGAGAAGCTTCCCACCGTAAACAACTCGTTAACACTCCCGCTAACCAGTGCACCAGCGCAAAACGTGGACCTAGATTCGTCCCGTTCACCTCCAACACCTCAACGTTCCCCAAAAGGCTCCGTGTTGCATTCCAGTCTCCACCACTGTCTACCCACAGCCGAGCAATACAACCCCCTCTCTCTGCAAGCAGCCATCCACGCTCTGGTCTGTCTGCCAAACGAGCAAATAAACCGCCAGCTTCAAACACGCCACCCCGCACCGACCAGCCAACTGCAACGTTGTCTCCCAGCGCTTCGGCCACAACGTCACCCTAGTCACCTGTTGCTCCCAGAGGCCAAAACCTCGTCTGCACTGACATTGTCACGCTCCCATCTTTAATCGACAGTCGACATAGGACCTCTCGCGCTCCAGCTAACCGGCCTACTACCCATTCACGACCCCCACCTCGGCCATACACACGAAATCTCGTCGCTCACCCTAGCGCTAGTCNACTCTCCCCCGATTCATACCTGTTTTGCCTCAAAGGTCCCACCTAGAGTCACCATACCCCCCTCCAGATCTATTAGCCCGCGTTACAATAACACCTCAGCATCCAGTGTTAATCTCTACTGAACATCATGAGTGTTCGGCCCAATGTACAATGTGCGGCGATAAGGATAGAGCTGTCCAAAAGGAAGTAGCAACTCACATCCTGTCTTCCTGCATGGATGGCCCGCCCATTGATCACCGCCCTGCCACGCACACCCTGGCTACCAAACCCACTGACGCTTCAAA
>STRG.53991.1
GTGAAAGAGAGCAGCCCTGTCGGACGCCCGTAGTGAGTGTGAACTCAGATGACCCTTCACACTACATACGGACCCGTGCCCTAGTGGATGAATAGTATCCGTTCAGAAGCCTCGTGAGTCTAGCGGGCATCCCGTCGGATCCATTATCGCCCAGAGACACTCCCGGTTAAGTGAATCAAAAGCGATCCGAAAGTCGATAAAACAGGCTCCTGTTGGCTGCTCCGGTGTTCGACGTAGTGTCAAAATTTGGTCCACGCAGCCTCTACCACGGCGGAAACCTCCTTGATTCGGTCGTGTGTGGCGGTCTCTAGCAACTGAGAAGCGGCTGAGCAGCAGCACGCAGAAAATCTTCGCAACCACCTAGATTACGCTAATCCCCCTATAGTTGTCGCACACGTGTGTCCCCTTTCTTTGAAATAGGCAGCAGGACGGACGTACCCCAATCAGTGGGAAAGACTTCTTCTCACCATATGGGACCAAACAGAGTGTGTAGTCTGTTGGTCAATGACGACAGGCAGCACTTGTAGACTTCAGGTGGAATACCATCTTCTCCAACAGCTTTTTTGTTCTTCAGCTGACCGATGACTGTAGCGATTTCGGTTGTACTCGGTGGATCGCAACTAACATCGTACGGCTCTGCAAGAACTGGGGGCTTTAGGTCCGTCGTTTGAATAGATGGATTCTGAAACGCGCACGAACAAGAACGTGGTTTCGTTTTCGACTCCCGTCATTGCGCCGTGGTTTGCTCGACAGTCTTTTGCAGACGAAAATCCAAAGAGACCTCACTAAGATACGGTCGATTTGATGCACATGAGCTAGGATCCACGACGAATAGTAATGCAGATGAGCATTGGGCTCATATCAAACAGGCGATGCACGTGGCAGCAGCTTTTGCCTGTGGTCCTGGATCCGTTGTCCATCAGAGACACTGGATCTCGCAAGAGTCGATCAGGCTAGTAAAGCAAGAGCGTCGGCTCTCGAACCGTAAGGAGATGAAAAAGATACGGAGAAAGCTGCAAAGGCAAGTTACGAAAAGCCTCAGGAAAGATCGCGAAAATTGGTAGGTCAAGTTAGCCGAAGAAATAGAAGTTGCAGCTGCTTCAGGTAACAGTCAGAGACTGTTCAAACTTATTCGTGGCACCAATGAACGGCGCATCCAGGTCAGTGAGACGATTTGCGATAGGAATGGAGAACCCATCCATAGCAAACAGCAAAGGTTTGACCGTTGGGCCGAATACTTCAAGGAACAGTTTAGCTGGCCGCACGCTAGTGTAGTTACTCCCGTGTCAACAACTGCGACTTCTTGGGTGGTATCACTTGAGCCCCCAACGGAAGAAGAATCAGAGTCATGCATTCGATCACTAAAGTGAGGGAAAGCGGCAGGTCCCGACGAACTTCTCCCAGTTCTTTTCAAACTGGGTGGGAATGTTTTGATAAAATCACTTACCGCTTTGCTCCGTGACATTTGGAACGAGGAGCGTATTCCGTTAATATGGAGTGAGTCGTTGATTGTTCCCATCTTCAAGAAGGGAATACTCAATGACTGTAGTAACCATCGTGGGATTAGCTTAATTCCGATAGTCACCAAAGTATTATCCTCAATTCTACTGCACCGTCTTACACCCGCTCGCGAGAGGAATGTCCGCGAACAGCAGGCTGGATTCCGCCCACGTCGAGGATGCATCGACCAGATTTTTACTCTTCGCCGACTACTTGAAACGCATCACACGCACCGCCGACCGACAATAATGGTTTTCTTAGACTTGAAAGGCGCTTTCGATCCAGTTGATCGAACATCGCTTTTCAGTGCTCTTCATCGAAAAGGTATGCCCCGGAAGTTCGTGAACCTAATGAGATCATTGTATTCTCATACTTCTGGCCGCGTTAGAGTTTACGGTGAACTATCCACTCGGTTCGAAACGACCAGTAGTGTTCGACAGGGATGTCCTTTGTCACCATTCCTGTTCAACTTCGTCATGGACGAAATAATGGACAATGCGCTGCAAAATCTTCAGGATGTAGGCGTCGAACTAGGAAATAGTGGAAAGCTGTGTGACCTAGATTACGCGGATGACGTTGTCTGCTTGTTCGAATCCACGGAACATGCTCAACGTGCACTAGATAATCTCGCAGGAGCTGTAGCTCCATTCGGCATGCGCTTTGCACCTTCAAAGTGCAAGGTGATGTTACAAGACTGGACGTCAACAATTCCAAGCTTGATGCTCGATGGGGAGGTGCTGTCAGTTGTCGACCACTTCACCCACCTCGGCAGCAGCGTGACGACGGATGGGAACACAGTAGTGGAGGTAAACACGCGTATATCAAAGGCTCGAGCGGCGTACGCTGGACTGAAGCACTTGTGGCGTCGATCTGACATTTCACTGAAGTTGAAGGGTTGTGTATACTGTGCCTTGGTGCGTTCAGTTTTGTTGTATGGTTGCGAAATTTGGAGTCTGCGTGCAGAGGATATTCGTCGTCTTGAGGTTTCTGACCATCGATGTTTACGTAGTATCGCCAAAATTGGATGGAATAGCCGAGTAAGCAACGATGAGGTCAGAAAGCGAGTATTAGGTACTAATTCAGAGAACGTTCTACCACAGCGTATCCAGCTTAGTAGACTTCGTTGGTTGGGGCATGTGTTACGTGTGTCAAGCACACGTCTACCGTATCGCGTCCTATTCTCCGTTCCTCCTAGGGAGTGGAAGAGATCACGTGGAGGTCAACAGATGACGTGGTAGCGAGGAATGAGGATATGTACAGCAGACTTAGGAAAAGTAGGTGCTTCACGTCTTCGTGGTTGGGGTGCAAAAGATCCGTCTACCAGTTGGCTGGAGACACTGAAGGATATGGCTGCGAACCGCGAACAGTGGCGATCGTGTTGTCACTTTCTATCGAATCAGAATGACTGATCGGTGTACGTTTGTACAGTTAGACTGTGTATTTCGTGTGTTGGCTATTAGGGCATTCTTTCCTTTTCTCACCCATGTAGGTTCACTCCCTGTACATCTTGTATATTCATGCTTTCTAATTCAACGTGCAACATGGTGAGAAAGGCAGTGGTCAGTGGGGCTTGCCCTACTGTTTAACGCTGTACGATGATGATGATGATTTAGACGGACGTCCGTATTTTAGTCTAAAATGGTTTGCTCTAAGCACTTCTTCGAAGCAATGGGATGAATTGAAGAACAATTACATATCAAAATTGCCAAGAAATTCTGCCGTGATTCGTTCCCGATTTGTGAGGATTCGGGCTGATATGGAACGGTAGTCTTTGTGGGTGGTAATGCGAGAGGGTATAAATCAAAAGGGGGAAGGTGTAGAAGCGAGTTACATTTGGATAGGCCACTGTATAGAGGGTGAGTGCTGTCGGCTCGGATCTTGTGAGCGAACGTTTTACATGCGGCCAGGTGTAGTTCGTGCAACTTAGCAGACAGTTCAGTTGAGGATATGAAAGATACCTGACCGATAATAAATAGACATTGACGAAGGATTTTAAAATCTTTCTTCAGTAGACCAGCAAAAATAATAAGGGAACAGTCAGTCATGATGGATGCAGACGTGTCCGTGCAAGCAAAGGCAAACGGAAATCGAAAGTATCCGGGCTTCAATCTGGAACAGACAGTACAGCAAAATGTCATAGATTTTGCCTCATCTACGGAGAATGGTAGATTTCTTGGACGACTGAAATGTAACGTTCTGGTAACACCTGGGTGATACAAGGGATCGTGTAGCTTCTGAAGATTTGATGCCTGCGTGATAGAGCGTCGGCGGCTACGTTGTCTTTCCCTTGTCTGCATATGACGTCGAAAATGTAGCAGGAAAGTTCGACACGCCATCGCTGAATTTCATCTTTTTTATTTTACTTGCATGGTTGTGACTGAACATGAAAGACACTACCCTCTGGTCTGTGATGATAGTTAGTCTAGTCCTGGTAAGATAGTGATGCCATTTTCCTACTGATTCAACAATGGCACGGGCTTCTTTCTCATTCGTTGAGCGATGTCGCTCACTAGGCGATAAAGCGTGAGAAAAGAAGGCAACTGGTCGTCCATTTTGTGTTCGAGTTGCTGTGATGGCAATTTCAGAAGTATCTGTCTCCATAACAAGAGGGATGGTTTGATCAACAGTTACAATAACTGACCTTTCGATTTCTTTCTTGATTTCTAACGAATCGTAGACGGCTGGAGGGCGAGTAGAACAGTGATTGTCGACTAGCGGGCTGATTTTGTATGAAAAATGTGAGATCCATGAAGAGTAGTGAACAAGCAGTCCCACGATACGTTGCTGAGACTTAAGGTCGGTGGGTACTGGTAGGTTACGTAATTGCTGAAGTCGGTCAGGATCAGGTCAAACAGTTTTGTCTGGAACTTCAAACCCCAATAGCCGTATCACTCGGGAACGATTAGTTAGGTTATACTTGCGAGCAGCCTCATACAATCGTTCTAAGTTGAAGTCATGTTCATCCTCCGTGACTCTACATACGGTTATGTTATCAAGGTATGCATATATCCCTTTTAGGTCCTCGTCATGAATTATCTTGTCAATAACCCGCTGGAAACAGGCTACACTACTTGTGATACCAAAGGGTATGCGGCAAAATTGGTAAAGGTTACCACAAGTTTCAAATGTGGTGAACTTCTCGTTTTATTTGTTGGTATTTGATGACATGCATTTTGTAGATTCAATCTGCTATATATCGAGTAGCGGGAAATATCGTCAATGACCCCATCTATTCGTGGCAAGGGATAAGCATCTAGACGGGTATATCGGTTGATTGTGTGGCTATAATCAATAGCCATTCGCCGTTTGTGGTTTTCCTTCACGGTTACTAAAACGTGTTCCTCTCCCAGGGATACACATCGTTCGACGATGCCATCATCCAAAAGCTTATTGATTTCAGTCCAAATGAATTTTTCTTTGGCGACCGAGTAACGACGTGATTTGGTTATCATTGGTGCAAAGTTGAAAACTTCTTCATTGAATAAAGATGGGGAATCCACATCAGCAGCTTATAAACCACATAGAGAGAATGAAGGTTTCGTTCCGGAGAACGGAATCTAAACTGATTGACGGGTTTTGAGAAAATTCTGTTCTAGAACAACATTGAAGCAAAGGTTTGCGAGTGGAGATAGTTTGATGTTTGTGTACTGGCACATTTTATATTGTAATGCAACGAAACAATGGCCATTTGTGAAAATCGTTAAATGTGCACTAGCCAAAGAGATTGTTACGAGATTGTATCACCTGCCGATTGAATTGCTTGACAACAGACGCAGTGACATAACTTTCAGAAATTCCCGCATCGGTCAGGGCCTTCAGCGGAATGTTGTTGATGAGAATATCGAATAAAGCATGAGAAAGACGGTTGTGGCCGTAGCGATAGTTACCGACGACAAGTAGTTCCGACCCAAAGACGCTGTGTTCTTAGAGAAACGACATACCTTTTGATAATGACCCTTATCGCATCCTTTGCAAATCGCCTCGCAGACAGGACATAGCGATCGTGTGTCTTCCGAAGCCACAGAAGAAACACTTGCTGGTGCCGACATTGGTGGATGCATCGGTACCAGTATTTTCAGTTGAAGTAGTTGATCTGTGGGTTGCTTGTTCTAACTCCGGTAGATTAGTTATGGAAGCCGTATAAACACCCGCTTTTTACGATTGTGACTGACATGTAGCCATCTCGACAGGTCGTGCTTGTTCGAACGCTGTTTGCTGATTATCATCATCATCATCGTACAGCGTTAAACAGTAGGGCAAGCCCCACTGACCACTGCCTTTCTCACCATGTTGCACGTTGAATTAGAAAGCATGAATATACAAGATGTACAGGGAGTGAACCTACATGGGTGAGAAAAGGAAAGAATGCCCTAATAGCCAACACACGAAATACACAGTCTAACTGTACAAACGCACACCGATCAGTCATTCTGATTCGATAGAAAGTGACAACACGATCGCCACTGTTCGCGGTTCGCAGCCATATCCTTCAGTGTCTCCAGCCAACTGGTAGACGGATCTTTTGCACCCCAACCACGAAGACGTGAAGCACCTACTTTTCCTAAGTCTGCTGTACATATCCTCATTCCTCGCTACCACGTCATCTGTTGACCTCCACGTGATCTCTTCCACTCCCTAGGAGGAACGGAGAATAGGACGCGATACGGTAGACGTGTGCTTGACACACGTAACACATGCCCCAACCAACGAAGTCTACTAAGCTGGATACGCTGTGGTAGAACGTTCTCTGAATTAGTACCTAATACTCGCTTTCTGACCTCATCGTTGCTTACTCGGCTATTCCATCCAATTTTGGCGATACTACGTAAACATCGATGGTCAGAAACCTCAAGACGACGAATATCCTCTGCACGCAGACTCCAAATTTCGCAACCATACAACAAAACTGAACGCACCAAGGCACAGTATACACAACCCTTCAACTTCAGTGAAATGTCAGATCGACGCCACAAGTGCTTCAGTCCAGCGTACGCCGCTCGAGCCTTTGATATACGCGTGTTTACCTCCACTACTGTGTTCCCATCCGTCGTCACGCTGCTGCCGAGGTGGGTGAAGTGGTCGACAACTGACAGCACCTCCCCATCGAGCATCAAGCTTGGAATTGTTGACGTCCAGTCTTGTAACATCACCTTGCACTTTGAAGGTGCAAAGCGCATGCCGAATGGAGCTACAGCTCCTGCGAGATTATCTAGTGCACGTTGAGCATGTTCCGTGGATTCGAACAAGCAGACAACGTCATCCGCGTAATCTAGGTCACACAGCTTTCCACTATTTCCTAGTTCGACGCCTACATCCTGAAGATTTTGCAGCGCATTGTCCATTATTTCGTCCATGACGAAGTTGAACAGGAATGGTGACAAAGGACATCCCTGTCGAACACTACTGGTCGTTTCGAACCGAGTGGATAGTTCACCGTAAACTCTAACGCGGCCAGAAGTATGAGAATACAATGATCTCATTAGGTTCACGAACTTNNNNN
>STRG.14000.1
CAGATCTTGGGTCAACGAATTCGGGGTCAGGTACTCTCTCTGTCCCTGCAAATGTACGGATGTCGCGTTATTCAAAAAGCGGTGGAATCAGTACCATTGGAAATGCAGATCACTATTATCCGGGAGCTCGATGGTTGCGTGATAAAATGTGTGAAGGATCAAAACGGAAACCACGTGGTTCAGAAGTGTGTAGAATCAGTGCCTGCAGAACACCTCCAGTTCATCGTGGATTCGTTTAAAGATCACGTTCATTCGATCTCCACACATTCATACGGATGTCGTGTCATACAGCGTATTCTGGAGCACTGCACCCCAGAGCAGACTGCACCCATACTCGCGGAATTGCACCAACATACGGAGTCCTTGGTGAAAGATCAATACGGGAACTATGTTATCCAACACGTGCTGGAACATGGTAAGACTGAAGATAAGAGTCGTATTGTCGACCTTATCCGGGGGCGCGTTGCCGAATTAAGTGTGCACAAATTTGCCAGTAATGTTGTGGAGAAAGCGGTAGCCAATGCCACTCGTGCCGAACGTCAAGCTCTTATCAATGAAGTCTTGGAGGACAATCGCGAGCTACCTGAGAGCGCGTCGATGTCTAACGGAATTCGTCCTCGCTCCGGCGAGTTTCCGGCGCTGAGCAGCAGTAGTGACGGTGGTGCTAGTACAGACGATACTGGACGAGGTTCCACTTTGTGCATGATGATGAAGGACCAGTTTGCCAATTACGTAGTTCAGAAAATGCTGGATGTTGCCGAGCAACCGATTCGTAAAGAGCTGATGAACCAGATCCGTCCGCATTTGAGCAGCCTAAGAAAATACACGTATGGTAAACACATAATCAACAAGATGGAAAAGTACTATATGAAAACAAATCAGGCACATTTGGCTGTCGGTCTAAATTCTCCTTCACCTCCACCCCTACACAATGGCTCGAATTCCCAGTCCGACCTACCTCAACCTTCCTCTGCTAATTTGAACTCAGTTCGAGGCGGTTCAGGGATATCCGGAAGCTCTACCACAGGCGGTGGTGCGGTTGTTGCCAGTTCAATTTTACCTCCTCTTCTGACAGCAACAGATATGGCCGTCCGAGCCCCTAAGGTTGCACTAAATCGTACTTCACATTACTATAATTACCATGGGACGCAGTCTCACTACTATTCATCGGGACTCCATTCGGCCAACCGGACCAATCTGCCACACCGATCAAAAACGCGCGAATCTCGACAGTCATCTGAGCTGAATCCTGTAAACCAGCGACTCACCTCCAAACAAGATGATAGCGGTGTTTCTGCAGCTGATGAGTTTGACCATGCTGAAAAGACAGAGACAAACTGTGATATGGATCAACTGAGCACTCATGACGAAGTGTCTTTGGAGAAAGATCAAAGTTCCTCGACAAGTTTAGATGCCATTGCAAGTGAGGAGTTCACAAGAGTAAATGACTCGAATTCCGCTGGTGACCTAGATGCAACTTGGAAGCGTTACTCGGGTGACGGGAGTTCATCACCAGTTTACGCTAAAAATGGTCTGAGTGAAGCGCGGTCCAACAGTGGTCGCTCCTCCATTCAGCCTGGCACGAGCTTAGTTCCTTCGGACACGGCACTTCGTGTTTAGCAAGTTTTGTAGACCCTTGGAATCTGTACGTCCGAAATCAAAACCCCAACAACACACTTACATTCAACCACGCACTGCATACCATTCGCGTAGTTGTCATCACGAACGCGTGCGTTGATAAACTGATGTCTGTTATCCCCTTTCTTTCTTTCTGTCTGTCTTCGCCCGAATTTTGGAGGTTTGTGTATGCCGTCCTCTTGCTGGTGTTTAGCGTGCAATTTTTGTTCGAGGCATTTCGCTTTTCATTCGACACGGCTTTCAGAGACTGCATTTCTTCCTTGATCTATTCCCTTTTCATCTGTTGCCACGATAACTGCGTTATTTGCATCGCTCCCTAGTTAAGTGGAAATGTAGCCACTGTTTATCTTGTGTCAAATGGTGATATTGTGTTTATAGTTTCACTTATCTTCATACGAACGACCCTCATCTTTCACTTACATCCCTTAAAATAATGCAGGCGGTCTAATCGCTCATCATCCACTCATTATTGAACACGAAGTCTAGCTCGTGTAAATTTAGTATTTCGCTTTTCGCTCTCCGCGTCTGTACCCACATGGCCATCTCACCTGGTGAATCAACAGGCGGCAAATATGAGCACATTGCTCGTGTCAACCGTTGCCATCACTGTGATGGCGCGATATATGTGGGTGTGTGCACTCATCGCGCACCGGTCGTGGGCGGTGTATGCACTAGTGCTCCCCGGGAAAATTATACTCGTGATCAGTTTATGTGTTTGCTTTGATGAAACTCCATATTATTTATACATACGTCAACGTGCATATATACATTTTGTAAACAAATGTACATTTTAGTGTTTCTCTGCTAAACATCGCTTTCTCCAGTTATGCGCGAGCTACATTGCACTTTGTTACTTCGCACACGAACATACGCATATACATATATAAATATAAATGTATTTATATATACACTTACTCTTCAGACTCAATAGTTTCGTGTTCTTTGAGCAAAAATGTGCCCTGTATCGAAAATTGTCATGTAACTACATTTCGTGCTTAACAGTGTCAATTTATTGGACTTTATTCTCACGTTTTCCATTTGTTCATGAACACGCATCCGTCCGGATTTCTGTCCTCGCTGTAGCATACCATTATCTTCTCTACTGCCCTTTATCTCTCGTTCTGTTGTCTCATGGACTCTATCGCTCTACAGGGGGACTACTTTATTCTTATTTACATAAAATCACACTTGGTTGTATATCGTCAATTTGTTGCGTCCGTCGCGCCCTTGCTGTGTTTTAACAAGTTCATGGTTCTGCTCTAATCTACGGGAACCATTTCTTCCCTCTCCATCTGTTTCCTTCCTGGCGGTTGATTATGGTTTTACACAGTTTCGTCATATAATTTGTCTAACCCAAACTAATCACACGAATCTTCTTTACTCTTCCGCTTGATCCTGGAACTCGGCACATCAGTTTTCCTAATTCATTACCAATTTTCTCGACACGTCTACTCCCCTTACAACACCTGAACTCAATCTCGGTTTATTTATCGAAAAATCACACTCCAATCCCCTGGTCCGTTTCCAAATACATGCATAAAAAATATAAATATTTATAAACACACTGAAAGTTTATCGTCCAGGCCCCAGCGGTGCAATGTTTTGCTCAGACCTCCACGTACACACACGGCAGCGTATACGCGAAAGTGTTGTTTTCATGTTACACTTGTATTTGCTTGCCTTCTTCCGTAGCTGTATGCAATCCGTATCGGTACGTTCTTAGTTTTTTGTATGCCTTGGTGAGGATCTTCGTATACGACTATCTCTGCCACACGACAGCTCTTTAGGATCTTATGTGGTTATCCTTTCTGAGTTCCAGGGCAGCGACTTCTGGTTATCCCCAATAATGCAGTGAACCTTTGAGGCAATGGGATATGCTGTTATCCTCCGACGTGGAATAAATTTTGAAGGAGTTATCCTCGGCCTAATTTTCATTTTGCAAAACACTCCATTAGGTCATGAAAGTGAACTGACCAGCAGCGCG
>STRG.5427.6
CAAAAGGGTATGTACATTAAGAATTAAAATGAAACAATAGGTGTGACTCAAACTCACAGTTGTTCAATGTTCTTGTGATCAGGAGATGAGTGCCGAAGAGTCAATATCCGCCAATGTCTTCAGTTCAGTTCGGTCTGACAGCCATCCGTTGAACAGAACAGGATGGTATCGAGCGAAGTGCCAAGAGACGCCGTTTGAAGCTTCTAAAATGTTTTGTTTCACACAGTGAGTTCCGACCGATATAATTCCAAGACACTCCAAACCAGAAGATGAGACCGTGCATGGATGAAAGATTTATTTACAGCCTCTTTGTATTGCGCGGTGGTGACGACCAAAACGTGTGTGTGTTTTACATTAAAACGTCGGTACAACAAAGGAGTGTCGCACCAAGGGACGTTGAAAATCATGGAAAAAGTCTGAAATGTACAGGTACCTACACTGCTGAGGAAACCATCAGAAGAACTCTGGACGCTCGATTGGCCGTGACCATAACCGGCATTGTGCAAACTGAACTGAACTGCACTGAACCCAGGTCGAAATTTACTCCACGCACCCCGTTAGCAGCCATGTTGGTGTTCGGTTAATGTGGGTTTAGGTTCATGCTCATGCACTGGCTAAGCTTTGCGTTCGTGGGCCTTCTCTTTTTGTTTTAAAACGAAAAATGAAGGTTTCTTAATGTAAAACAACCGACATTCCTCGAAAATCACATTTATTTCGCTGCTTGGAGTTGCCCCTAATGGCCCCCTAATGTACGATGAGGTTTTCCGTTTCCCTCTCAGTTTTAGCGGGGATTCGATCAAATACACTCGGCAGTGGTGGGTGCATAACTGGTGTGCATACCGTCGAAGGAATTCTGGACGCTCGATTGGCCGTGGCCATTACCTGTCCTGTGCAGACTGAACTGAACTGAACTGAACTATTCGCTGCCCTTGTAGCACCCAGCCCGTTCGTTACATGGGTTTGCAATCGGTTTTTGGTCGGTTTGTTTATTAGCCACTTTACACGGATGAACAAGGAACTAACTAGAAGGAAATTGACTACCGAAGTAGGGTGCTATGCTTGGTTGGCGTTCTACTTAAATGTATTGGTTTAATTCATCGAAATGTCCTGAAAACCTCAGTATAGATTGCTCTATTTTATTACCTCGAAATGGGTGAAATAAGGAGAATTACTCGAAAAATCATAAATTAGTGGATAGAAAAGAGCACCGTAGTACGTAATTAGGGTTGTTGAAAGAAACTAACGAAGCATGTTATGTATTTCAAACGATTCCTATAAACGGTTCGAAAACCGGCTAGAAACCACACAGAAACCGGTCGGTTTTCGGTCGGTTTTTGCGATTACGTCGATCGGTTTTCGAGCGGTTTCTGAGCGGTCTGCGACCGGATTTCTGGACGGTTTCCGAGCGGTTTGTCAGTCGTTTGAAGTACGTCTTATGTTTCGTTGATTCATCTCACTAACCCAAATGACGTACTACGATGCTTTTTTCTATCCACTAATTTATGACTTTTCGAGTAATTGTCCTTATTTCACCCATTTCAAGGGAATAAAATAGAGCGATCTATACCGAGGTTTTCAGGACATTTCGATGAATTAAACCAATACATTTAAGTAGAACGCCAACCAAGCATAGCACACTACTTCGGTCTTCAGTTTCCTTCATGTAGATTCATTGTTCATACGTGTAAAATGGCTGCTTAACAAACCGACCGAAAACCGATCGGTTTCGGAACGGTTTGCTCCGGTTTTACTACAAGGGTGACTGTCACTCTCTAGGTTTCTCCCTTATGGAGTCTATAACCCCTGATCCTCGGTTCGTGACACGATACCGGCTATACTCGGCAGCGTGCAAAAGAGCAGGAATTCCTCCAACATACTTTGTCCTGCTCCAGCGTTTTGAGTTCTGCTCCTTTGCACGCTGCCGAGTATAATCGCTATCGTTTCACGAACCGAGGATCAGGGGCTATAGAATACACGGGAGCAGGTCCCCTGCTGGCACGAGTGGCGTAGAATGTCGCGCTGATGCAAGAGCATGCTGACAGTGTACACAGGCGGGGCAAGGGGCGCCACCACGTGAGCAGCTCCCCTTCCCCCCGAAAGAACACTGGTCCTTGCTTACTACACAACCGGGTTTGCAGCGTGCCGTGCAAAATGAACGCTACTTCTCCGGCGAATGATGAAGTTGAGTATGAAGATGCAGAGTTATCCGAAAAACTAGACGAAAATTTAAGCATCGGAGACCATTCCTCTTTGGCTGCTGGATCTACCTCAAAGAAAAAGAAGAAAAAGAAAAAGAAAATGACTTCCTCAGAACAAGAAACTGTGCATAAAACTGAAGAATCCGAGCTACCCACTGAAAATGGTGGTGTACATCAAGGACTGGCTGTTACAGGAGAGCATACCAACGATTCAGCTGGAAATTCCAAACCCGGGAAGAAGAATAAAAAGAAACATCATAAATGCGATGCAGGAGATACACAAGACAAGGAGTCTGTTCAGACTTATCCACCAACGATTCCGATTTGTAAGCTTTTTCCTGATCAAAATTTTCCAGTTGGTGAAATTCTTCAGTATAGTCCGGAGACAGATGGTCGTACGGCCATGAACCGCTTTACTTCAGAGGAGTGCAAAGCTCGTGATCGAGCCCATTTGGAAACCTATCTTGAATTCAGGGAAGGTGCAGAAGTCCATAGGCAAACACGTGAACATATTAAAAAATGGCTGAAACCCGGCGTCAGCATGATTGAATTGTGTGAAGAATTGGAAAAAACCAGCCGAACGTTGATCCTAGAGAGGGGTCTTCAAGCAGGTCTGGCTTTTCCCACCGGCTGCTCTCTGAATCGCTGTGCCGCGCATTACACGCCAAACGCTGGAGATACTACAGTCCTCGGTTATGATGATGTCTGCAAAATTGACTTTGGAGTTCATGTTAACGGAAGAATAATTGATTGCGCTTTCACGGTTCATTTCAATCCGAAATTTGATACCTTAGTTGAGGCAGTGAAGGATGCTACCAATACCGGAATTAAGGCCGCTGGCATTGATGTCCGACTTTGTGATATTGGAGAAGCCATTCAGGAAACCATGGAGTCTTACGAGGTTGAACTAGATGGGGAAACCTACCAAGTCAAAGCTATCAGGAACCTGAATGGACATTCCCTGGGACCATACCAAATCCACGCAGGCAAAACAGTTCCAATCGTTCGTGGTGGTGAACAGACCAAGATGGAGGAGAACGAATACTACGCAATCGAAACATTCGGGAGTACTGGAAAGGGTTATGTGACCGATGGAGATGAGGTATCGCATTACATGAAAAATTTCCACGCTGGCCACATTCCTCTCCGCCTGGCCAGGTCAAAACAGTTGCTTAATGTTATCGATCGTAATTTTGGGACGCTGGCTTTCTGTCGTCGTTGGTTGGATCGCTTGGGCGAAACTAAGTATCCGATGGCGCTGAAGAACCTCTGTGACGTGGGTATCGTAGATCCATATCCTCCACTGTGCGACCAACGGGGTTCGTATACAGCTCAGTGGGAACACACAGTTCTCCTCAGACCGACGTGCAAAGAAGTTGTCTCTCGTGGACACGACTATTAATACAGATTGTCCATGGCTGTGGTGATTTTCCCTGGATCCATGTTTCAGAACATTTCATATGGGCTGCTTTTTGCCCGTGGTTGCGTGTAACATAAATATCGATCTAAACGGGACCTTTTTACTTGCTCTTTTCCCCCACATTCTTGTTCCATACCGGCAGCTGTCATCGCACCGCCGATGTCTGTGCCTTTATTCTTCGGGATATTGATTGATTTTTGTTAATCTGTATGTCATAGCCGAATTTCATCACCTCTGAGTGATCTCGAGAAATAATTTGGGCGTTTCCCA
>STRG.27518.3
TGAGTTGTGTAGGTACCTGTACATTTCCGACTTTTTCCAGGATTTTCAACGTCACTTGGTGCGACACTCCTTTGTTGTACCGACGTTTTAATGTAAAACACACACCTTTTGGTCGTCAGCACCGCGCAATACAAAAAGGCTGTCAATAAATCATTCATTCTGGCACGGTCTCATCTTCTGATTTGGAGTGTCTTGGAGTTATATCGGTCAGAACTAACTGTGAGAAACAAAACATTTTAGGAGCTTCAACGGCGTCTCTTGGCACTTCGCTCAATACCATCCTATTCTGTTCAACGGATGGCTGTCAGACCGAACTGAACTGAAGACATTGGCGGATATTGGCTGTTCGACGCTCATTTCCTGATCACAAGAACACTGAACAACTGTGAGTTCGTGTCACACCTTTTGTTTCACTTTACTTCCTAATGTACATACCCTTTTGACCTTCTTTTTTTATCACCGCACGCTCCTCCGCCCATCTGAATTTGCTAGTGTCGTATTAGGTATTGTTGACATTCATTTAGTGTACCATATAGACAGAATAGTACGCTACGGTTCCACTGCATTATTCCGTGTAATGTTTCTCAGATGGATTCTTGCTCTGGGTCGGAGCCTCTTGTGTATTCTCAATGTATTTCTTGTCTGACATCATTTCGACATACAACTGGCGTCGCGGTGAATCCCTACCATAGATATTTGTAACTGGGAAAAGTTGAATGTACACAGCAATTCACGAGAGGTTCAGGATTGTGTAGTGCGCTGGAACGTTTGGTGTTTAATTCTTAAATCTTTCGATTTTGAGAAGATTGTGCTTTTGCTGACAGTCCTTGGAAAGGATCGATATTCCTTAGTGAAGAGCCTGGCTTTTCCGAGTTCTCCAGCGGCACTGCCTTAAGAACCATTGGAAAAGTCACTTCAGAAGCAATTTTTCTCGATGAAGTTTGAGTTCGCCGAACGAGCCAAATTCCACGCATTGATACAAGATGCCAAACACTCAATACGGGACCTTGTGTTGCAATCGCAGACGCAGGCCACGAAATGCTTTTTCGGTCACCAGCTCGAAGTTCAGTTACGAGACAGAATAAATGCCGATATCAACTATTCACAGTTGTAACAGACACTTCTGCTTCACGAATACTGTTTCAGATTTGCAAAATCATTTTGTAAACAATATGAAGACGTGCATGGTGCTGTTAAAACCGAGCGCGAAAAATCCGAAGTCATCCTCAGATCAACGGTCAAAACCAACGAAATATGTTCCTTAAAGCAACCAATTCGACCTAATTCTCATTCTCGGTCAGTTTAACCGATAGGAAAGTGAAATGAATGAAATTCTTGTGGTCAGGAACATCCTCGATTGACTTATTGATTTCGTAATTCTAAGTGTCATAAGTATGGTAACGTAGGTCATATTCAATCTGTACGTAGAAGGAAAAGACATGCATGACCGAGCGTCAGTCTGAAGATTCCATTTTGCTCTCTCATTTCCACTCCCTTGTTCTAGCTAGCGTCAGCTCCGATCTCTTTCTTTAGGTCACGCGTTTGTCTATTGTTAACCATTCTTTCCGGCATTTATTCGTGATGGACATTGGCAGTGTTGATTCATTTATTCGTCAGAAGGTTTTTCAGAACATTAGTTCTCCTGTAAGAGTCCTACCCACTTCCATTTCAGTTGAGGGCATTACTGGTTACCAGTTACATTTACTTGGTCCTTGTGATTTGTTTCTTACTGATGAACAAACCAAGGCGTATAGGGGGTCCTTTTTATGTAACTGACCTGGAGGTTTCCATTCTTTGCTTTACCTGCACGAATCGTATGCTTGTCTAGCAGATTTTTTTGTCTGATTCTCAACAGTTGTCCAATCAGTGTTTTATTCTTTATTGTTCTAAATTTTTTTGGTGGAATCGAGGTGTTCTCGGTGCATATTGCGGAAATATGTTTTGACATCTTTATGAAAAGCAGCATCATTCTCCTTGGAGTTTGTGATTACATGAAACAATGATTTGACTCGTAAAGGAGTTTTCACACTGATGAGTTTATAGAAGACGTTCGAGGGCGGCTAGTGAATGTGTCTTCCTTTCGGTCTCTCAGCGAAATACCAACGTTATCCCCTCTATCGGACGAACAAATAAGACGCAAGTCGGTTTACAGATCCAAAGATGTATTCTATATATAGTGGCACCGAAACAGTACCGATACGGCTATCTGTGCGATTACATTTAGAGTAACGAAATCGATTTAGATATCCCGTTGGATGAACTGAAACAGTTGCTATATGTCTGCACACATATAATCCACTTTCAGTTCAATGGTGAAATCTATCTTCAGAAGGACGAAGTTGCAATGGGATCACCTTCGAGACCCCTATTTGCTGATATTTTCATGGCAAAACTTGAAAATAATCAACTTGAACCCATAGCCCGAGTTTTACTTTGTACAAGCGATACGTAGACGATATCGCATGTGTGTTAGACACCAATGTGGACACAGACCTGCTTCTTAACAATTTTAACGCTGCCCATCTAAATGTTCAGTTCACTTTGGAAGAAGAAAAGGACAATAGTCTATCTTATTTAGACGTATGAATAAGCCGTCGGAATGATTTTTCCGTCCAGTTATCAGTGCATAGAGAAGCTACATGGAACGTACAATACATCCATTTTCACAGCTTTATGCCCCTCAAAATAAAGAGGAATCTTATACGTTGCTTAGTTACCAAAGCAAGAAAACTCTGCTCCGAAGACACAACAATAAATGAACTCCTTTTTCTGCGGAGTGTTTTCTTAAATAACGGTTATCCTGAACAGTTTATCGACAAGGCGATACAAGAAAATGAAAAGAAATCAAAGGAGATAGGAGCAGCTAAGAAGGTACTTTATGTGCGTTTGCCGTTCAAAGGCGACACGGAAGCCGAAATTATTCAACGAAGATTATCAGGAGTAATCAACAGAACATTCTACGCTGCACAGTTACAAATCCTGTTCGTTTCCAAACCGATAGTGTGTTTTCGATTGAAGGACATAGTGCCGAATTCTGCAACCTCGTTTTTTGTGTATTCTTTCACCTGTTTCTGTGGAACTATGTACATTGGCCGCACGACTCGGCTTTTATCCGAACGCGTTCGTGAACACCACCCGGCCTGGCTGAACACGGGAGTAATTAAGACAATTATGAGTGCTGTTTGCTCACACCTTGTTGAGTCAAACCACTCAGTGGAGGTGATAAACGCTTTCCGCACCATTTACAAAGTCCGAGGAAAGCAATCAAGACTTGTCAAGTGTCGCATCTTAGCCAAAGCCGAAGCCGTGAGTATTCGTCTCTACAATCCTCCCCTGTGTGCTCAGAAACAATTTGTGCAAGCACTTAAGCTTCCGTGGCCCACGTCATGGTCTCGAACACATGTGCAATCATCTGAACACTCCACACTGTGATCAATTTCACATGCACACACGCACGTGCAGAGACAGATTTGGATTATCGTTCTCCGTTTTTATTTTGTGAGTCATATATATTGTTATGTATTGGTATGAGTACGAATAACTAAAAACGAGCTTGTTCGCCACGTTGTTTATTCCCAATGTGTCCTGTGGGATTTTTCAGACAGTTCACTAAGTCAGTGACATGCTTTCCGCATGGAAGGTAGTGTTTCCTAAAATGATATTTCCATTCTCATTCATACTGTACGCATTCATCCTGTTTTCTGTGTTTTTCTACTCCACTATGAAACCAGATGAAATTATCATCATCAACCAACGCCCCGCAAAAATTGTAACTTGGCCAATAATGTATCTTTTTGATGCTTCATTGTTTTTGGCATTTTTTCACACGGTTTGCCATCAAGTCGTCTGTCCATGGATGACGTACTATTGGACAAACACACTGCACCTATTCACATAATCACTTTTAAATGTCCATCGCCTACCAGTAACTCCTACGAGGCCGCTTTTCCAATTTTGCATACGTTCATTCAAATTTGTGTTCTTCGACTTCAATTTCCTAAGAAACGTGTTTGTGTTTGTGTCTGACAACAGGTAGCGTTCACTGGGTCCGTGTTGGCATAAGCCGGCTGCTGGTTTGGAAGTGCACAACGAAATACCGTCCAAAAATACAGGCTCATTGTTGCCGTCAAGGAAGAGCCAATGAAATCCGTTGTCTCTGACTAAACTCCAAATGCTGTTCGTTTCATCCCAAGGTTCGTAGAAGAACCAGTGTCTGTCGTTGAAAGACAGAGTGTCGTTCTATCAAAGCTGAAGATCAAGACAATGCAATACGGGAACGCAGATACGTAAATTGTCATTTCACTCGAAATAAATCTGTAGCTGCTTTTCATTTGGAATTATTTTATCCGCTTGGTGTAATCAACATTTATTCAGGCTTTCTGGGGATTGGCAACAATTTATCGCAAATCACAATTTTACATGATCCTCAGATTCAGTTCATAGTTTATTTGATATTCTCCTATTCCGTTGATTACAGTTGTTTCGATACAAAGATTTTTCATATGTTAATCCGTTTTGTCGAAAACAGTTTGCAATCAAACTGTCTTTGAAACCTGCGCAGGAAAATGTCTTGTTGTCCGGTGTTTTCTTAAGTGCGACTGTCTCGCCTTTCTGCATCTTGATATTTCAGGTCCGGTGACCAAGTAACACAAGACGAAAGAAAATCCTCCAAAAATTCTGAATGAAGCAGTCCTCGGATTGCAAATTTGTACAGGTTTTCAGTATAC
>STRG.31470.3
GAAAGCAGGTCACAGCCAATCAGAGGCTGCCAGCTAGGGGAAGTGATCGGCGATGTAGGCACGAGGATTCGAACCCAAGATAGAAGCATGTCAGGAGCCCACCACGGTGACGGGTTGGACCACCGCCAGCCTTGTTGCCACTGCTAGTCACTTCCCTTTCGGCAGCCTCTAGTTGGCCGCTGCCCATTTCCTGAACATTCCCACCATAGTTATATAATGACTGAATGAATTAAAAGTCGATAATACACACGTTATTTTCCCATGTTTGTTTCATGCAGATTATATGCGGTAAATTTACGTGATCTGGAATTTCATACCATGACTTCGTATACAAGAGATCTATACAAACTGATTGCACGTACAGGGACACTTGTTGAGGACCGTTGGAATAATTTTCTCGGACCGGTTGACCTGAACAAGTATTATCCGGGTTTAAATTTGAACCAGTTCGAGTTTCTCGGAGATCAAACTAGCTTTAGTGGACCAGTTCGCTTGCCAAAATTACGCTCGGATCAGACTCTCGTATCGACCGATCACGTGAGTTTAGGTCCTCCAAATGAGGAAGAAATTGGACAATTACGACTGTTATCCTTACTGTCACGTCATGTCACCTTGGGGTCCGAGGATTTGGCTACTTTTCTCACTGATGCGTCCAGGTGGTTACAACAGATGATTGACTGGTTTTCTGCGCCTAATCGTTTTGTTGCATTTTCTCAATTCACACTCAGTCCGACCACCAAACTTCAACTGATTGAACAATTTACTAATTTCAGTCGGCTGTTCACTTTGCAATTGGCTCAGATAATGGTTCTTGAAAATCATTTGACCGAGAAGGTTATGCCAACAGGACGTGGAAAAATGCAGCAGTTCGATGTGACACAAAATACCGATACGAAGAAAAAAGCAAAAGTTGGAGATAGCGATGATTATGATGATGATGCTGACAATGGCAGTAACGAATTTATCGGGGATTCCTCTTCTGTTCAGAAGGACATGACTGGGGATAGATCAGACGCACGTGACAAACATAACTACAAGAACGGTCGTGGCGATGAGTACGGGGAAGTCAGTGAAGATGCTGAGGAGGAGGAGGAGGATGAAAAACAAGAAAGGACCGAATTTGAACAGAACTATTTCAATCACATTCGAGAACAGCTGGCTTCTCGTCTGTTACCTTTTATTTTGCCCGAATTAGCAGGTGAGACTTTCAAATCTGTGGTGGAATGGGACAAACAAACCGTTTCGGGGATTAGAGCCTCATTCAATCTGGTGAACAATATGCCATACACGTTGTTGCATTATGCGGATGCAATAGCATCGGTTGACCAGCTAGGCTTATGCAAACTGTTTGTTGCGCCAATCGTGAAATTCCTCACACGCAAACGAATACACATGTACGATCCATGTGTTTTTCCGGGTGCAGATTCTCCACGACCCACCACAAAATCTCTTCTCTTCACATTTCTGGCATTACGCGCTTACGGACTCATACAATTTTGTCATCGACTGATTGACTTTGTCAAACGAAGCCCCGAGGTAACCAATGGACCTTTGAAAGACCTCATTCTCGCTCGTTCAACGGATGTATTCTCCTCTCGGAATTGGTCTGCCACAAGTCGAACATTCTGTGCTATAGATCATGGGTCGTTGCTAACAGTACAGTATTTGATTCGGTCGGGCAAAGTACGCCACGGCGTCGCTATGGATCCAGATGGACGGAATGTGTTGATCGCGGCGGTCAGCGCGGGCAAAACAGACATCGTTAAATATCTGATCACAGAGCTCAATCCCCCCATTAATATTAATGCGAAATGTGAATCTGGAAATACCGCTTTACATGTAGCCGTGTCGCAGAACAATCTAGAAATTGCCAGGATGCTGTTGGAAACAGGTGGTGCCACTGTGGACGTCGTTAATATGAACGGAAACGGTGCCACCCCGTTGCACATGGCTGCTATGTTTGGATACACAGATATGGTCGAATTGCTTGTGGATCATTCAGCCAGCTTGACTGCGCGTACCACGACCACGGATAGTCTGACCCCGGCACAGTTGGCTCAACGCGGTCATCATCGGGAGTTGGCCATGCGATTCAAAGAGTTGACAATCAAGCAATCCCAAACGCCAGTGTCCACTAATGTGCTTGCATTGGTGAGCAAGAACGATTTGTTCGATCGCATGCGTCGAAATTTCGAATTCACCTCGCGGACAGATCGCAGCAACTGTTTCACAAGCAGAGACCAACGATCAACCGGACGCGGAACCACTAAACGAAGCGCTTAGTCGTTGTTGTGGTATTTGTAAGATTGGGTGGCTTGGTAATCGATCAGTAACCACTATCAGTAATTATTAGTGTAAAAAATGGAAATACAGTCAGTCGATTCATCCCAAGTGGTGTCTTCCTTCTACTTTCCTTGCATTCAAATATTGAACATCATCTTTGATTTTCCAACTCACTTCTCTTTTCAGTTGATTTTGTATCTCCGATATAGATGAAACCTTTAGCTTGTGATGAATTTCTCCAAGATTTGTGTTCCAACACAACCATTTCTTCGTCCTTTGGGAGCGTTGACAGATGTGACAGCAAAAATGATCTTACTTCGTATCATGCACAAAAACAGTCACCTATAGTGCGTTCACCGCGCCCGAATTTGGACTCAGCAGTAGCAAAGTGTCGATGGCTTCTCGCTCAACCTTCCACCGTCTCACGTGATGTTTTCGAATCCATTCGCTTGTCGACGGAAAGTAGTTGGCTGAAAACGGAACTTACCAGTGATTGGCTAGCCCACCGTCCTAGTGGTGTGTTTGACCAAACAACTAACCAATGGGGGACAAGTTATCGGAGCTTGTATGCTCCCAAAAGATTGGATGAACCAACTAAACCGAGACCGACTTCGGTCAACCGACGTCATCGACCGCAACCATCCCGTCTGTTCTTAACCACTCAGTTTCACGATCAACCACGATCGAAGTCGAAATAAATTCACCATTCTGACGACGGATGATCATCACAAAATTTTGAGCTTACCGAATCAAAAACAATTGAATGGAAGCGTGGCATGTCCGTGGCGAGTACCGAAGACCAATCTGGTGTTGATATCTGGCCAAAACTTACCTTCCTCTACGCTCAATCATGTACAACGATTTTTTCTCTTGATTTTAATTGATCTTTCGGTTTGAATCAGACGCGCCAATGTGATTACACCACTCGGGGTACAAAGGATGAAGCGAGTATATGCTGTCGTACAGTTTATTTTAATCATAATTTCATAATCTGAGAAACACTGACTGTAATTTTGGGTGTTAACATTAATGTATGCACTGATTTGTTC
>STRG.28588.1
ATATATATATCAGATAAGTATGGACCAATCGATGTTTTTGTCCTGAGATGGATTTTGTAATGAAGGTATATGGGGTGATATCTATCGTTTTCAGACAGAGCCGTGCTTCTATTTATTGGTGATCGATTTGTATGGTTGCTTTGCTGTTTTGATTTATCGCTAGTTGAGAGACCCAGTTCAACTTACACTGCTTCGTTTATTTTGAGTTTCAGTTCATTTGATGAAGCAAGAATGGTGTCCCCGTTCTGTGTATCTGAAAACTTTGACTGAGATGACTTACATGGATTATTACCTGCGGTGAAAAAGGATGCTAGTCACATGACTTTATTATCATACGATGGTATTTAATTTCAGTCACGTGATCAAAAAATTGAAACAGGTGCTGCAAAAATGGGCTCTTTGACAGCAAATCGTGAGGTCATCGAAGAAAAGAAGCTGGAAAGAAAAACGAAGCATTATGCAAAGGTGTTTTATGGCAGCAGATGGGGTATATGGATGGATTTTGCGGAAACAACCACTTTACATGGGCCCATTCACATAACAGCGACGCGGGGGAAGTTAAGAATATATTATGCCATAGTAGTATCCTTCATGTCTACTATGTTCATTGCACATGCAGCTTATCTGTTCCTACAGTATCTTAGTTTTCCCGTTCTTACCGAAATAAAATACGGAAACATTGATTTCACCTATCCTGATGTAACCATCTGTCCAAATTCCCCATTCACTGATGCGGATTTTCCCATGGATCCCAGGCTGATGAGTTCTCTGAATTCCTCAGAGAAATTTTGGACTGAGAAAAAAGGTTCCACTTCAGGCTCACCTCGACTGCACCAGAAGCGTAGCATGCTTTCGGTATTTTATCGGTGGTCAAGTGTAGTTGGCAAAAATCCACATCAGTATGTGTTAGAATGTCAGGTGAATAAAGTCGAGTGTTTGGATGACTTCATAATCACGGAGCATCCAACTTATTATCGATGTTTCACTTTGCGAGTTCGTACCAAGCCACCCGTGCCTGCTGGTCCAACCAATGGAATTCGGTTAATATTGCATCGTGGACGCGTGCTCGCTCGTCCACTATTGTCTGTAGTGGAGGAGGAACCTGCAAAGCTGCAGTCCGTGGACACATGGGACACACCATTCCAAAAGGACGGGTTTTTCATTGCATTTCACGAACAGGACACGTTTCCCAGTTTTCCAGTCCAGTCTTTACCAAATGGACTTACTCTAAGATTCGGACAGACAACACGGATCGCTCTGGAGCAGACACACTATGAGGCTGTGAACTTAACTGGACGCGTGTGTGCAAACGGTAATCATGCACCCCAGATTGAGTTGCTACGGTTGGATAAAGATTCACAGAGCAATGCCGATCAAACCGAAGGTATGCTGTACGGGCTGCTCGATTTTGATATAATATTGTTTGCTGTGATACATACAGTGACACATTCTGGCACCAATTGATTCCTTGAACGAAACAATAAGAATAGTCTCATGATGGATACACTGCCATGATTTCAACGCAATTCACGGATGGAAAATCCGTCTGATTCACCTGGAAATCCTGTTGCAGGCAGTAGAATTATGAGCTTATCGAGAGTTTTAGGGGCATTTGACTGTGCATTGTTAGTAACTGTTCCGGTGTTTGGCATTGCCTCTTATTGAAGGATGTTTCAGAAGAAAACCATCTGTTTTTCGAACCCTACGTTCGAACACCCGAAGCCAAGCTCGTGCTTATGACGATCTTTCACCCGAGTTCGTCACGAGATGTGTCTGTCAGGGTTGATCTCTCACCGTTCTTTTTCATCTTTTCAGTTAAAATTATTCTGTAAGCAGACTTCTGCTCGTGTGAGAATAGCAGCATCGATCACACAGTACTGTCTCACTTAGAATACTCGGATAATTTTGCGCTTCAAGATGAAGATCTAGATTATCAGTTCCGAAAAACCTCAGACCACCGGAGACGGACTACCCGGGTGCCCTTTGCGATGCAAACGACGTATGATCAGTGTGCACTCGAGCTTACAAACGACGCTGGTGCAAAACATTGATCCGAAAACTCTGATTTCCTACTTTGAGATGCTACACTTGAAACATTTAACTGGACCGAAGGATTCATTCATCAAACACGGCGGTCCATTGATTCATTCAAAGGATCTGATATTTCTTGATATACATCCAGTCAGTGAGATGGTAAATCAGATTATTGAAAATCCTGGTTACGTCATGACACGTTTTCTAAGTGACTTGGGTGGCATATCTGGTCTTTACGTTGGCATCACGATATACACTATCGCTGAAATTGTGGACGTGGTCACCCAATTTCTCTGTGTCTACTTGCCATATGTGTGGAGTGCAGCAAAACTCGAGGTGAAAAAACGGCGTTTTGTCACCCGCCTCGCAAAACGCCTTACTAGTGATGATACTGAAACAGAGATGATGGAAAGTCACACAGAACAAACTTCTGCCAAATCAATTTCGTGATAAATAATGATGGACCTTATCATGAAAAACACCATTGGTGAAGTCAGTCAAACATTCGGGCAAATCAGCACTTTTTTGTGTGATAGCAATGAGAATGCATTCCGGATAACTCATCTGTTGTGTGCAGATCAGTTGTTAGTCACAGATGCTGACTAATTTCATTCGACAAATTATTTTATTTTGTTCCCTAGTTTTTAGAATGGTGAATAGCAACACAGGGCTGATATATAACACTCAATGAAATGTGATATTTGTACCATAGGTTCTACTGCTGAAATTGTGTGACCTTGGTCACTGTGATAAACTATCCTGAAGCTCAGAATTTCGTAATTAGTTGTGTTGGATATGGCTGGTTGTTAAACTTATAAAGGTATAACTCAGCGAAGGTGGTTTTCGTTGTTGATAAATAAATACCGATCGTACCAGAAA
>STRG.53387.1
TCAAGTACAGATCGTCGGACTGCATTCTGATAGGACTTAATCTTGTCTTTGCATGTGTTCCTTATGATCCTGAAGTCTTCTGCATCACAGGCAAGGACTGTGGCTTTATGTCTAGCAAAGAGGCGTGCGCGATCGTCTAGAATGCGCCTAATGGGGCAAGGGAGGGGTCGCCATGCACACTTTTGAAGGCATAGTCCGTCACCTCTCTCCCGAACTACACGCCGGTGGGCGGAAGAAGCAGAAAGGAAAAGCTGAAGCGACGGGGAAGCTAACTTCGAAGACCCGAACGAATACTTAGACAGGCAAACGAAGATAGCTGACAGCAGATTCGGCCGACTCATCCGGGACAGCAACCGAGCAAACAAGCCCAGTACTAGCCAAGCCCAAACCCCTGTACAGGAACATCCAAAGTACCAGCCTTGGACCAATACACATGTTATTTCACGCGATGCTACGGCGCAACCAAATTGCAGATCCTGTGGTACTAGCCATGGCCTACCAGAATGCCCCAAGTTCGGCAACGCCACAATAGACGAACGGTGGGGAATGGCGAGGATGGCAGGAGCATGTTTCATCTGTCTCAACACCACGCACCGGGCAGCAGCCTGTAGAACANNNNNNNNNNAAAACTCATGGGTGCAGAACGTAAGAGATCCGACTAGATATCACACAGGCCACGCCCCGTCCCTACCAGACCTGGTCATCACCAATGATCGGTTCCTAATAGATATGGTGCATTACTTGCCGCCCCTCGGCAAAAGTGATCACGTTCTCATTGGATTCGATTATATCGTGAAATGGCCTCCTCTTCTGTCAGAAACTAAAATTTTGAGATCCTTCAAAAGGACCAACTTTGACCAGGTCTGTGCATTTTTTCGCTCCCAGCTAAATTCAACTAACCCAGGTAACTCTGCGGATGAAATGGCAGAGAATCTCAGAGAGTTAATCTCCTTAGCTGATAGGCTATTTGTCCCCAGAATTCGTCGCCCGCAGACCGCTAAGCGACCCCTCCCTCGCCCCATTAGGCGCATTCTAGACGATCGCGCACGCCTCTTTGCTAGACATAAAGCCACAGTCCTTGCCTGTGATGCAGAAGACTTCAGGATCATAAGGAACACATGCAAAGACAAGATTAGGTCCTATCAGAATGCAGTCCATTGATCTGTACTTGATCGAGCACGGACTG
>STRG.18822.3
CTTTGGGTTGTCACACGATTTTGAAATTTCGTCACCGTGCTGCGGAAGGAAGGTTAGTCGTTGACTAGATGGCCTGGATATCTGTTCCATACTTGTGCATCGTGTGGCATTCGATAACTTACTTGACTCTTTCCAATGGCCAAAACTGGTGGAATTTTGAAGAGCAAATCAATCCAAATAAACTCCCGCTGTTTACGCCACTACCAAATAAGCGATTCACTCACGATCCGGAAATCAATAAGTATGGACCATCACCAAATGACGTTATAGTGAACATACCAAAGTAAGCTGATTGTACCGATTGTATTGCAGACCCGGATTTGGTCGTTTTATCGGTTCGTCTGTACTGGTTAATTACGACTATACGTGGTCGCAGTGGCCACCCGGCCGCGGTCGGCTGGTAAATGAGTTCTTGGGAATTCCTTTCGCTGCACCGCCGATCGGAGATCAACGATTCAGAGCAAAATCCTGTCGCTTCATATTTGGATACAAGATACCCGTGGTTCGCGAAAAAATTGCGCCCAGCATGTATGCAACATGATGGATATTTGAAGGCATTTTTAAAGGTCATTCCTCCAATGAGTGAGGACTGTCTATATTTAAATATATTCTATCCGAACAGGACACATGAAGACCCGACCATTCGTTATCCAGTGGTAATTCACATTCACGGTGGTAGCTATGTATGCGGTTCAAATCACTTATATCCTGGACATGTTCTAGCCTCTATGGGTGTTGTCTTCGTATCCATCAGCTATAGACTAGGACCTTTTGGATTCCTTTCTACCGGCGATGAGGCCTCGATGGGAAACTATGGGTTGTGGGATCAGCTAATGGCTATTCGATGGGTTAAAGAAAATATTGAATGGTTTCGTGGAGATCCGAGCCGGATCACCTTGATGGGTGAGAGCGCCGGCGCAGCTAGTGTCGGACTGCACACAGTATCTCCAGCAAGTCGTGGTCAAGACCTGTTTCATCAAGTGATAATGATGTCCGGATCTGACTTGTCCTGCTGGGCTGTGACCGATCCGAATCGTGTCCGTAGTAGATACTATGCCATTGAACTGGGACGTGCGTTAGGTTGCTCATCTGTGCTGGGCGACCGGGTGGCTGCTTCCCAGGCTGCAATGCGTGGAGAACAGTGGAAACCGTCAGGTGCCGCAGACGTACCGGAGGGTCAATTTGGCAACGGCTCGGCTAAGCCACGACTGGCAATACCCTTTACCGCTCGAATTGATGCCTCAGCACTGCTACGTTGTTTGCGCCATAAGAGTACAGCGGAAGAGATTGCCAACAATTCACTCCTCACTCCACTAGATGGTGCACCAAACTTTGTTTGGTCTCCGGTTGTAGACGGCACATCCGGTTTCTTGCCACGAGTTCCACTGGAGGAACGAAAACAGGGTCGGTTTGATGCGTTGCCACTTTTGGCAGGTGTCACTCACGACGAAGGCTCACAAGTTCTGCTAAGTAATCTCGCTCGCTGGGAGGAACGACGTTTTCGTATCAAGGATTTCACAGATGCAGTGGTCCGTCGAACGATTGGCAACTTCCTCAATAGCGAGAAGGTATTTCGTTTCCAAACAACAGCGGAAGAACTGTACACTCGTTACACTTGGTGGCCCAATATGGCAAACAATTCGGCCCGTTGGGAAAATATGGTAGCTCTTATTTCGGACTATGTGATCAATACACCCTTGGACACAGTGCTTCGATTTCACGCATCTTCTAATCCCAAAACCTATTTTTATGAATTCGCTTACTTGAGTCCGAACGACACCCTTCGGACACCTGAACGAGGAGTCTATCACGGGGCGGAACAGCCGTTTCTATTTGGCTTTCCTTTTTTGGATGTGGAATTTTGGCAGCGCTATTTCGGTAGCAAAGATTTGCCGAGACTCGCTAACCGGACCTATTTCTACCCGCACGACACAAACGTGAGCGAATGGGTTATGCAAGCGTGGACTAACTTCGCGAAATACGGTGATCCGACACCTCAACCTATCAAGAATGTGACGTGGCCAGTGTTCAAGCGCCCGTGGGACGGATATTTGTTCATTTCGTTAAACAGTACGCCAAAGTTCCATTTCCGACCAGGACAAATGGCTTTCTGGAGAGAACGTTTCTTCAGGCTGGCCGAGCCGCTTTCGCCATCTCCTCCAATTTATTATTTCCCGCTGTTTGATGCTCAGTTGGCTACTGTTGTCCTTGGTCTGTTGCTGTCCGTAGTGATCTCACTTGTGGTGGTTGTGATTGTGTTGCTCAATAGACGACCGCGGCCGGAACAATTTCGTCACAGTGTCCGTCTCGCACCGCCTGGTGCTGCCCCGGGGTCGGCATTTCAAACTGCGTTCGAGGATGCCTTTACCACACGCAGTATCATGTCACCATTAAGCTCGCAATATGTGACCCAATCGGATCCTTATACACCCACCACAACTCGCAATGGATCAATAAATGGTCTACAGGAGCGCGGGAGCAACTGTCAACTAAGTCTGGGTGGTGTCCCATCCATTCGACGAGTTCACCCACCACCCCCACCGCCCCCGGCGCACAATCGACGGGTCTGTCGACAGCGGGATTCGCGTGGGGCTACCGAACTGGAAGACTATAGTCTTGAATCTCTTCCCATGTTTTGCCAGGCTGTGGACATCTAACAACCTGTCTATTATACTAGAGGAACGTCAACTATAAGCCTTTCATAAGTGATTCTCTCCTTCATTCTCGAACACGTTCAAATTTGTTTTACGGATCAAAGTGTTT
>STRG.71070.1
TTCATATCATAAAGTTCCAATGACAAGTCTGATCGGCTTTCCGCCAAACTCTTTTAAGAAACGCGAGGAGGAGACATTTGATGATTACACGTGCGTGACCAACTGGGAGAGTTTCACACAGGCTATCGAGAACGTTCTCACGCGTTGGGGGCTGTCGACTGACGGTGATCCGGCGGTACAGCGTCAGCTCTTGTCCACTACGACTCCGAATACAGATGGCTATTTGTGCGGCGTAGTAAATTTTGGAAATCGAGAATTTCAATTGATTTATTACAATAATGCCGCGGAAAACTCGTCCTCGGCAATCACTGCGGATCTGTTAAATATCTGTCCGGCACCCGGTTTCAGTCAAGGCCCAGTCCCATTGGCACAGTTCGGTTTAAATCGTGCTCTTTTATTGCGTCCAACCGAGGGTCGAATTACCGGGGGCACTCGACTCAATTTGGTGCTCAGCTCGATGGAAATGGCTGTGAACACATTGCGTTGTCCCGTGCCAATCCTGCTTCAGTATGCCGGTCAGAACCTATTTCACGGCATTGCAGCTCTTCCACCACCACCATCATCGGCATCAACGTCAACAACAACAACAACTGGGGCTGATGATGGGGAAGATGAGGATCAAACAAAGCAGCTGTATCACAAGGCGATGCTAGTCGGTGCATTGAACGTGGACTTTGCCATGGGACGTCTGTCGGACGGTATTCCGCCCATGTGCGTACATTTGGTCGGTTTGCGGGAAATGTTCCTGGACAAATTGGGTTACCCATGGAAACAAACCATTCCCGCTCCGAAGGTTCAAATCTCAGCAAGATTTATCTATCAACTTCCGTTTTGGCCAAAAGTTGAAGATATTCGCCCACGAGCATCCCCATGGTTTTCGTTCAGTCTGCAAGCCCATAAATCGGTCTATCCTGAATTTCTGCTTTCTGCCGTCTGGCCTGATGTTCCGTCTCATGCGGTGAAAAAAGAACACGTCACAAGTGTCTTAAAACCGGAAGGTGCAACCGAATGGTTTTTGGCCATACGGACAAGGAACGATTATTCAAATGAACTATCCACTCTCCTCGGTTGTGTGATAGATGCGTGTACAGAGTCGAAACAGAATGACCATTTCACGGAAGAATATGAAAAGACAGACCTGGGATCAGGGGCATTCTCGCTGGAATCCGAGGAAGATCGTCTCGAAGTGAAACCAAAAACGGTATCGCACAATCAAGTCGATGATGAAAAATCGTTGTTAGACGATCAGTTATTGACAAATCTTTTGTTTCTCTTTCCTGACGCGGATTCCGCATTCTCATCGGCCGCTTCTATGGAGGTCGAGTTGCACAATTCTTGTTTCACGGTTATTCATCCGATATGCATGCGATTCAGGCGATCAATTCGTCATTGCCCAGAGATCCGTTCATTCGCTGAACACTTAGGATTCCCATCTCCAACCAGTCTTGTACACCGTCTAGCCGTGCTCTTGGCCAATCTTGTTTGTCGTTCCGGACCACACCGCTCGGTTCGCATCATGTATGATGAGTTCCTGGCTGATTTAGACGGTCGTGTTCAGCGTGCTATCCCCTTACCCGATGAATCATGTTTCGTTGGGATGGAACAGACTGTCGCTAAACAGCTGATGATGGATGTGGAACAAGAGCGACGCAGACCCACCTTGTCAACTTCCAGTATGGCTAGTTTCATTCCCGTCGGACGGTCCATCCTAGAACGATCTCCGTTGGATTCATGGTGGCCCACTGTTCCTTCTGATCAAGTGTTTGCTGAATGGTCTGAACCAGCTCGGATGAATTTGTTCCACGTATTTGAGAGATTGCATATGTGCATTCAATTTGCAATGACCGGGAATTGGTCAAAGTTAACCAGACTTGTCAGTTCACCGACGCCAAGGTTTGATGATGATGATGAAGAAAAACACAACAACGACGCCAACGAGGATGATGATGACGATGATGCACTGTTCACGGATGCGGTTGAAGAATTGATTGACGATTCGTGTAAAATGAACGATTTTTCGGGACAAAAATCCCTTTGGTCCCCCACATCCCACCGCGTGGCTGAGGCGGAGACCGCAGACATTTTGTCCTGGCTACGATCGCTGGACTTTGCCCGAGTATTGCGATGCTTGCTGCCCAGCATTTGTTTGGAAAGTTTGATCACATTACACAGCATGGTCCCGTATGAAGGCCGGCTCACAAGCCTGTTGTCTCAGGAGTACGAAAAACTTGAATCCCACATCTATGATTTGCTCAGTCGACTGTCACGTGATCGAAGTTCATTGGACGGATATACGGATTATGAGGCGCGCTTTACAGCCACATTCACCAGCATATTTACCCTAATCGAGGATACGTGTGAACGAGTCACATGTATGTATGAAATACTGGAACACTGCGTGTCAAATCTGAATCTTGACACGGTTGATTTGGATCTGAATTTCCTGTTCCGTTTGACCATGCAATCGGTGCGTATAGAGGATTATCTCACATGGTCAGATCAACTGGCATGTATTCATTGGACTCCGATACCAGTGGGCCTAGGACAGGGTAAAAAATGCTTTCTGACAGAATTTGAACGTCTGTTTGGACAGGTGAGGCAGTCTGATATCAAACGGGGTCCGCTGGACAATGCCGATATTCTCGAACCGTTCCGATTTGCCAGTAGTACACCCAAATGGTTCACACCGGGCGCCAGACTCACTTTGTGCAATCCGGACGTGTTGGAATTTGTTCTTCGAACTTATTTAGGTCAGCCCAATCCTTTGAGCAGTCGACCGGGACCTCAACGTCTTTACGTTCAGCTCAATCAGTCCACAGTTCCAGAATCTATGCTACTTGCCGGTGCATTCAGTCGTGATACACAATTTTTCTAGTTTTTCTTTGATGAGCCTCACACTGTATACATCGTATCATTTAATGTCCCGTCCATTTTCCTTCGCTGATGAGACGCATATTTCAGTGTTCACCAAATATGGTTAACCACTAAGATCACGTGACTACATCTTTTTATGTCACGTCCATGTCGTCTTTCTTTACCCTTGCTCATTTTTGTATCTGAAGATACGTTTGCTTTTCCCCATTATTTCCAGTTCGTTAACGTTTTTTCCTAATCTTGTTACTAGGGCTCCAAGAACGAAATAGGAAGTTGGGAGTAAAGAACACCGCGCTGGTTGCGCGCATCGGTGGTGATTCAGTGATTTAAAGCTTCTGCTCACCACCTCAGAGATTCGAACCGTGCCACCTTCGTTCACTTTGGTTGTAGACAGTAATCTGCTCTCGTATTGCCCCTTATCACACCTGACCCACTGAAACCTGTTGTGGTTCTTCATTCTAAGTCTTAGTGTCTGGTTGCCGACTATCCCTCATAGTGCAGTGGGCCTTTGAGGCTATGCACTGATGCACAGGCATGTAATAAAAAAACCGTAACTTAGGGTCGCTCCACTATCATTTGACCGTTGACGGTCGAGTGTCATAGGCTTCCTTCACCACGAATGTCAGATGTTCGAAGCGACTCATCGTCGGTCATCTTAATGGTAGACAACAATCTACTGTCGTCCGGCTCCTTACCATACCTGACCTACTGGGACCTTGTGTGGTTCCACACTTCAAGTCTCATGGTCACGGCTCCCGTTTACTACAATGGGTCTTCGAGACTGTCCGGCATGCCCTTCAGCTGTTGCGCAAGCATGTAACACTAAAAAAGGAATCACGTCCGTAACAGTTGGTTTGTAGATGTTCGTAGATTTGAAATTCAATCTCTGCGAAACAACGTTGGTGACAGATAGATAGCTTCGTTCGAGCTGCTCCAAAAAATAATACTTCTCTTGAATAACATCAAAGCTTGTTAGTATTGTTGACTTCAAGGCGGATAAACTGTAAGCGGAAAATAGTTGATCGTGATAATCCTTCTACTTCCTTGAGTCACACAACAGGTATGGTATTTTTTTAGATAACGGACCGTGGCCGTTGAAAGACTGTCAAACTGAAAGTGACCGACGGCAGTGGAATTTAAATTCGCGGCTCCCAGGTTCGAGGCTCGCCATGGTAACCGGCGGACCACCGTCAGTTCCGGTGAATTGGCTGTGAATCAGGCCAGTTAGTGGCTCACAAGTGGATGACGGGTGATTGATGAACTGCGTGAGTTAGCACAGAATAGCGCTCTTATTGGCATGAAAAAATAAGGTAAATCACCGACGTCTCTTTGGACAGAAAAACCAGGCTTCAAACGTTTAGTAAAAACAGTTTCAGTTAATTTCAATAACCGTCTCTTCCGTGATCTTGTTATGGTTTAGCAGTTCATATTTCGTCTATGTGACGCTCAATTTTCCACCTTCAAGCCTTAGCAACCGGTAATATAGAAAACACCGGGCTTCTCTTCTCATCGGAAACAGGATAAGTTGTACGGTTTTTATTTTTGTTTTTCAAAACTCAAGCAAATTCGTTGATGGGTAGTCGTGTTTGCTTATTATTTTGAGTCGCCTTGAAAAGTGGCCGATGGCAACCGCTCTTCCTGTGTTATTCGTCCAGTGCGCAACAGTAAACTATCTTAACAGACCGCTCCCTTTCACCTATGTTCCTTTGACTAAGGATCATGTTCTACTGGGGGCCGCCATGGCGACATAAAGACGCAGTGATGCTATCGATTGCATCTATCAGTCAATATTCACTAGCATTAGTAGAAGTAACTGTTTCCAGAGCAACCCTAGGATAGACAAATGGGTCTCTCCTTTATTACATGCTTGCGCATGAGTGAAATGGAAGGGGTATATAACCCATGGCCACCAAGACCCAGTGCACTATTAGGGATAACCGGTAACCGGACCCTGAGATTTGGAGTGCTGAACCACATAAGATCCAAATAGGTCAGGTGTGATAAAGAACCGGACGACAACGGGTTGCTGTCTACTACCAACGTGCCCCGTTGTGATGGAATTCGAAACTCTGACCTCCGAATTGACAAGCAAACGGTTTAAACCACTTGACCGCCACCAGAGCAACATGTGAATCAGAACAGACACCAATATGTCCCAAATTAAGCGCTTTGAAATAAACATCAATCGAGAAATTCGGCACAACACAAGATTAGTGAACAGAAGATCAAGCCCAAAGCTCGTAAGCAACCAGTCACAAAGGAGCCGA
>STRG.22710.2
GTTCTCGGAGGCACTTTTACTACATTGGTTGAGACTTCTCTGTATGTGTTGTTTTTAAACAAAGACGCTGAGAAGTCAAAATACAGTGGGGGAAATATCGTCCAGCTTTCCGAAAAAACCCAAATGGATACCGGTGTAGCTGATCAATAGAGAACTGATAGGAACACCCGCGAGAAACAATGACAACCAAACAAAATACCGACAGAAAACCTACTTCAAAGACAATCACCAAATCAGTTCCAAGCTCCATCCAGAAAACGCTGTCCAAAGATGGTACAGAAGAAGATATCTTTATGGACAAAGGAGAATTGTTGAAAGAAAAGTTGGAGAAAATGGACAAAGATATTGGTCGCATTTACGAAGAAATACGTCAACTTGAAGCTTATAATAATTGGCTCGATTTAGCTACTGAAGATAAAGAACTGCAAAATCAAGAAATTTTACGTTTTGTGGAGAAAAAGAAAGAGCGGAAAAGAAACCATTCAACTACATTGGGTGATTATCATGCTTACAATATTGAGGTGTTAAAACACGAACGGGAAGAAATGCTACGACAATCTACAGAAAGAGAGAAGGTTTTACTAGAACAATTAGAAGAAGAAAAGAAACACTTGGAAAAGTGCCGTGATGAACTATTTCAGAAGAACGAATTACAGGAATCGATCAGACTTGTGGTTGAGAAAATGCAACAAATTCAAGATGAGAATCGACTACTACGCGACGAGATTTGGACAACGAGGCAAAATATTCATGCGTTAGAAAAACATTTGGATCGCGTGACAGAAGACCACAAACAGTTGAGACGCATCAACGTTCAGGTCATGGACCTCGATTATCTGGAGAAGAAGAGGCTGGAAGGATTGTTGACGCTTTATCATCCAAACATCGACGATATTGATCAATGTTTGTAGTGTTTTGATCAAACTCGTTTTGAAGGCTTCATTTGCTAGCCTTAATGCATGAGCATCGTGTCCGCGTTACTTATCATTTTCTACTTGCTCTCAGTCAAAAATACTCTGAGTTTTTATAATATGCAAA
>STRG.19671.10
AATGTTTGATGACCTCCTTCTTAAAAGAAATTGATTTAGCTACTGTTGCGGAAACCTCATTTCATGTGACATACCATGACCTGAATTAGAGCCTCATCTGACCTTAAAGAAACACGGATTGGACGGCTGCTTGTTTACTTCAGGGAGGATGTAAGTGCACTTCTGTGTAACAGCAAAAATGTGAAGTATATGCGTCCATATTAGTTGAGACGAATGAAGAACAGAATAAACGATTATTTTTCGTCAAATTTCACCCCAGTGTCCTTCGTTAGGCCATATTCATTTTGTTCCCATGTTCTCCACGGACGTCATTACTTTTGGAAGCTGTCGCAATTTGTAATCATATTCAGGATAAAAACTTGAATGCATTTCGGTCACCGTGTATTTTACGGGCTAAATTTGTGTATCGGAGATCAAAATGCTTCCCAGCTGACTTTTCTACCTGCCGGAATTACTCCATTTTCGTGGAATTTATGTGAATTAAGCGGTACCTAATTTTTTTCTCCTGAAAAACCTTTTATCACTTCGCTTTTTCATGGATCAAATCCCCAGCATAGTCCTCTATCATGTCCATGGTTTTCATATGCTTTTTCTGCTATTTTGCAGATGACATGAGTATTTTATTTATAGCTGAAAGTAAACCTAGTGGAATTACGGATCAGAGACAGTTGTAACTAACCATGGCCGGTATGGACGATTTCATTGAAGAATGTTTAAGAGAGCATAATGCAAAGCGATCTTTGCACAACGCTCCCGCTTTGCGTCACAGCCGCGCTCTGGACAAGACAGCTCAGGATTGGGCGGAACAGCTGATATCAGAAGAACAAATCAAAAATAGTTCTCTTTCTGGGCGAGGTGAAGTAGGTGAAAGTATCAGTATGCGTACTAGTACAGCTTCCCATGTGGACATCCAAGGTACCGAAGTCGTCAACCAGTGGTATGCAGACATGAAAAACTATAATTTTGAGTCTGAGAAGGGCCCTGCAGGAAACTTCACCCAGTTGGTTTGGAGCGCCACACGTGAAGTCGGTTTCGGCAAGGCCCGCGCACCTGGAAAATGTATTGTAGTTGCTCACTATCGCCCTCCTGGAAACGTCCGTGGACATTATGCAGAGAACGTACATCCACCTACTGGTGGTCTACCTTCTGGTGGAGGACACAGCCCTACTGGTAGTGTTCAACATGCACCTGGAACCAAAAAGACCGTCGTTACTGAGAATGTTACAGACCCAGACGGTTCAAAGTATACGGTTCGTCGTGAAGTTGTGGAGTCCGTCGGTCCTGATGGACGAGTTAAGCGTGTGACAAGCGAAAGTTTCGCGGAAGCTTCAGACACAATCACAACAGAATCTTCCACTGGCCCAGAAGCCGGTGGGTTAGTCACTGGGAACAGCAAGAAAGATTTGGAGTCATTCGGAGAAGCTGTCACACAAGTCCACAACACACATCGTGCACGTCACGGAGCTCCGGCTTTAAAATACGACCCCCAACTCTCGGAACTGGCACAAAAATGGGCCGAAGAACTTGTGCAAATGCCCCGTCTGTCAAACAGTGGTTATACCTTTGAAGGTGTTCGTTTAGGAGAAAATGTCCTAAGTCGATGGTCTACCGCTGCGGTTCATTTCGGAGCCCAAGATCTGGTCGATCACTGGTATCAAGAATGTTCCAAATACAAGTTTGACACGGAACCATCTAGCATTCAAGGCATTGGTGGTTTCACCCAAGTCGTTTGGTCCGGTTCTCAACGTATTGGCGTGGGTCGGGCGATGCAGCCAAAGTCCGGACCGGGTGGTAGTACTTCGGGACCGGGGTACAAAATGGTGGCTGTCTGTTTCTACTATCCGCCAGGAAATGTAACCGGTCAGTTCAAGACTAATGTGAAACCGAGCTCGCGCTAATATTTTCCAAATCGATGGTGACCCTACATTTAAACCTCTCGATACATGGAACTGCCCCACCTTTGTTTCATCTCTCTGTTTATTGCTGTCTCCGTGCCTCTGATACACATCAACGACGAACATTTACACTTGCATATCCTTCGAAACTCGATACACAATTTCTAAGTGTGGTGATAATCAGTCAGTATTCTGTGATTCATTTACCTTTGCATTCAACCTTCCTTCCCCCCTCGATCACATTGGTTTTATACCATGTTCACTTGTCTCCGACCTCATTTGCGCACTTAGTGCTGATAAACACTGCTCGCATTTCCCCCCCCCCCCGTTATCCACCTCGAATTCGGTTCTATTTTCATTTATTTTACTCTTATTTTATTATCATACACCAGTTTGCTGCACTCACCGCTGGCTTCCAATATCCTTCTTCCACTATACACCCGCAAAATGTGATCATGTATCTTTGTTTGCTTGCTTTGCTGTCTTCCGCCCTCATCCATTCGAAATGGTTGGATGTATTCAGTTGCTTCCAATAATCTATTCACACCAAAAACCTTTAGACTCGCTTGCTTCACCTTACTTTGATTCTGCCTACACCAAATCGAGAAAATCAATCCTAATACTTTGAATAAATAAAGAAACGTAGTTCCTATCTAATTCGTTGCTCAGTTTCCAATTTGCA
>STRG.72946.2
GGTAAACCACATTATTTACATCACCATATTTGCGTAGAACTGCAAAACTTCGGAACGCCCTATCACCTCTGCGTAACTTATATTCTTCAAGCGCATATTAAATAAACTATCTTCGCTGTGGATTGTCCCTTTACTTGTGTACGGCAATTTCACTGAATCAATAGATCGGAGCCCAGATCAGTTCGGAATGTATTGAAAAAACGAAGCGCCGTGAGGGTAAGTGTTCATTGTTTGGTAACAGTGTTGTCGGAAATAATGGTAGTCAATCGACATGTCAATTACCTCGAGCAACCTTTCTCAAGACAAGTTTACAATTGGGCTTAGTAGACGCATAGCTATTGCGTCAACCGCGACCAGCTTCCGGAGTCGGACTGCCTCCGATTGCTATGGGGGAGGGCACCTGAAACACAACACTGAATGTGTCATTTGGGTCAATCATATGACCACTATCGAATGGTGACTAAGGCTAGCACTGTCAATTGTGCCTATTTTCCTTGGCTCAGCCACTTCGGGTGATGGTCTATGATGCGTTCAGACAGATGTCTGGGCATGTGACCTATGCAAGATGCGCCACATGTGCAATTAAACGAGTAGATAATCATAGATGGATATAATAAGTCAGCAAAATTAGGAACCACTAGACACAACTGCTCGCTCTATCATGGTATGGTTCTTATCAGAGAGTGCTTGCTTTTCTAAGAACCTCATAGAAACGATACCATTGAACCCCACTGTTCAAATCCCCGATTTCTCGACGAACAAAATGGGTCAATTTCAAATGTCTAATCGTTATGATTAAATTAGCTTTTCTTAATGTTGTAGAGATTATCAGTTATCTGTTTTCATTTTCAATTATTCAGTGTTTTTCATATGGGAATTCATTTCCGTGTACGGGAATTTGACACAATCGGAATTTCACAAACGATATTCCACTTGATTGCAGTTTTCTGAAATAAAACGAAACCACCATGGATTCGACTCAGAGGGATCGACCGGTTGACCTTGAACGGGCCAATCAGGTATCAGATGATTTATTGGACCAAAATCAACCGAAACTATTGGATGCACGAATGGGAAAGTTTCGGGAAATCGATTGTTTCATCATGAACTGAGCAGTTTTATCGGTAAGTGGTGTAAAAGATGTGAAAAATGAAGACGTGTCTCTATACTCTGATTATGGGAACTGTACTAATTTGTTTAGGTAAAATCTGCACTACATCGGCGGAAATTCCGGGGGAAATCTCGACCGAGAAGTCATTGATTCACTTACTTCTAAATCGATACAAGGAATTCGGTGTCATTGGTCGTCCGGTGCGTGACAGTCGGATCAAAATGGTTATTCAGTATGGACTGCAACTCATTCAAATTTTGCATTTGGATGAAAACAAACAGGTGTTGAGAACGAATTGTTGGACGATTTATCGCTGGGTGGATCCATTACTGACTTGGAATGCTAGTCAGTTCGAAGATCTCAAAGTGGTGAGAATGTTACCGGGGCAAATTTGGACACCAGACATCAAACTATATAATTTTGCTGACGAACGATTGCAAGAATATCGAGAAGGTGGGCTTTTGGTGCACAATGACGGAACAATTCTTTGGCTTCAACAAGCTTTGTTTAAAAGCACATGCCAGGTTGAAACAACTTATTTTCCGTTTGATAGTCAGGTTTGCATGCTGGAATTCGGCTCTTTAACTTATGATAAAACGCAACTGGAACTCGATTGGTGGACGCCCGACGACAGTGAAACACCGATGCCATATGTGGACTACTCCGATTATGTACCTGCTAACGAATGGTTTGCCGACGGTGAGGCTGAGCGTCATTTGAGACACGAGAAAAGGACGAAACAGATAAGGTCGGTGAAACGGTATCGGGTTCGTGGTCATCTGGTGGATGGTGTGACAGAAGAACGTCACTATCCGGTATTACGATTTCTCATGGTGCTGTATCGGAATCCAAGTTTTCACATGTTCATTCTGGTTGTACCTTGCCTACTCTTGTCTCTGCTGACCTTGGTGGTTTTCTGGCTTCCGCCGGATTCATCGGCAAAAATGATGCTTGGTATCAACATTTTTGTGGCATTTTTTGTTCTGCTTCTACTACTGGCCGAATCAATGCCAACTGCTGTGAAAAACTTCCCTCTAATTGGTGTATTCTTTTGTCTGAATATGGTCATGATAACACTGTCTACTTACCTGGCTACGGTTTCGGTAAATTTGTTTTATCGTGGTCAAGCTGGACGTCCCTTACCGATTTGGGTTCGTCGTTTCTTCATTGACGGATGCGGACGAATGGTCTGGTTACGTCAGTATATCCCATTAGCTGATATAAAACGTACAGGCAGTGTGGAGGCCGGTAAAACGTCAGGAGAGATTTCCATTCGAACCAGCACGGTCACAGGAAGTTCAGCTGTCTTGCGAGTCAAGGAGGAAAGGTCAAATCTGGGTATGCAGGTACGTAAAAGGAAGAACTCATCCGTCTCTCAGAAGTACCCACAAATGCGCGTGAAACAAATCGTCTCCCTGAACGCGGAAACCGCTTCGCTCTCTGTTGAAGATCAACGTGATTCGGTAGAGAATCTAATCCATGTAATGCGACCGATCCATGGGGATGCTCGTCAAGTGAGTGAAGACATATCGTGTTTCCATCTGCGGCAAAAGACAACCAGCGAACGAGAAGCTATTGCAATGGAATGGCGCACACTTGCACTCGTCGTTGATCGACTCTTTTTCATACTCTATCTCATTATTATGGGAGTTTCTTTGGGTACGGTTGTACTGAAGACTGAAGTTATTGACATGACTTTGTTATTGATCAATCGGAACGCAATCTCGCTTACAGAGGACTAGCAGGTACCCACTATTTATTCGATTCTGTGTATTCCCAGTCAGTCACCAAGAAATTCACTGATTGTTTATCCCCTTATTACATCGGTTGTGAGTCGTCCATGCGTAGTCATGTTCACCATAGTGGTTGTGAATTTGTTATCAGGACGGCTTCTAATATCCGAATTTAAGAATACCTTTTCAAGTAGAAATAAAAAGCTTACGCCTAATATACGTGTTATATGTTGTCTTCTACCTTTCGGTAGGTAGGTAATATACGGGGACAGTAGTGTACATTTGGTAGGTTCAAGTAAGTCCTGTATCTACTTAAACCGAGTAATTCATCGTTATTCGTAACAAAAGTAACGTAGGACGATTACGACAACGCAAAAGTGCAATAGAGTATCGAAATGAAGCAGAATGTGTGGAAGAAATCAGCATAACCACAAATCAGCTTGATTTTCTGGGACTATGTTCCACCAGATTATCAGTCGACTCCTTGTACACCTCAAATCACCACTGACCTTCCGAAGGCGAATTTCGTGCAGAATAAGACTTAATTCTGTGGGCAGTGGAGGATGTTGTACTCTGAAAGTGCAGATCCATATATTAGAAATCGTATTATATAGTAGCAATATATTAGTAGTAGTAGTAGTAATAGATATAGTAGTAATATTAAAATAGTAACATCATCCTGGCTAAGGCGGTGGATGAATCGTCTGTTCTACCAAATTCGAGTTTGGATCACTACAAGGAATTGACAGATGACGTTGAAAGAAAATAGGAAGCTATTTAGTAGCGGAAGTCCGCCTTCTCATTTTTCGTTGGATAGTCTTCCATGCCCATTTGTCTATCTTCAGAACTCGGTCCAATGACCGGTGGTCGAAAGTCTCATGTCTTCGTGTATCCCCAGCTCTTGCTGACCAAGCTTTATAGGTGTATGTTGCTGGTACGAGGCATATGGTGGCTCATCCAGCTACTGATTTCATAAACCTATGGAAAATCCAATCGC
>STRG.2658.7
ACTGAACTGAACTGAACTGACCGCGATGTGTAAAACTGACGCTACGTAACATCAGCTGACGCTCTCGGTCTTCTGTTCTTTTCAAGATCTCTACGAGTCCGTGATAATCTTTTGAATTCGAATCCAAAAAATTTCTGGGCTTCTTTGGCTCCTTTCTTTCGTATCAATTTAGTATTTTCTACAAACAGTCCTTGAGTTCACATATAACAAGATAAATCGCGATGTTCGACAGTTGATCCTTTTCACCGGCCAAGAGTAATTCCGCTGAGAGAGATAAACATAGTGCGAGCATCCCAGGTTATCATTAAATAAAGAAAATGATGACTATCGAGGAAACTGATGCACTGCGTACCCTCATCAGAACTATGCTTCGACAAAATTATTCAGAATATGTTTATCGCATTTGTTCAGAGGATGTCGAAGGCATTAACAAACGCGTTTCAGAGCTGATTCAGAAGAACTATTCGATTCAGGAGTTTAAGAACTCTGATGGTGCTCTCTGTGCACACTATCCTCCTACAATATTAATTCCTTGGCCAAGGACTGACAACACCCCCGTTTCAGAACTGAGTTCGCTAATCTGTCAAGCAAAGACGGCGCGTGCTAGGACACGTTTCGTGGTCCCTGCGTTTGCTTTCAATGGAAAAAATGTTTGTCGATCGAGCACCCTGAGTGGTGTCCTCGAAGTCTATGGACGTCAAGTTGCAAGTGTTGCAGGCTTTGGATTCGATACATCCCTAGAATCGCCCGTAAACATGAACAAAAATTTTGATCCCAAAGAAAATCGTGAAGATGATAGATCCTCATTCAGCCGTCTTCGGGACGCGGATTGTGATTTGCTGAAACGTTTCAATGTCCATTACATTTGCGACTTCATGGTGGAATACAAGAAGATGAAGTATTGGGTCCCGGTCACATCTTCTGAAAAAGCAGATCCGCATAATCGATATCACGACTTCGAAATTATTCCCATGCCTTATCCGGGTAGTGAATTTTTCCGCATTTGGCGTGACAGCGGATATTTGATGCGGGGCCTAAAGTTTGACTGGGAGCAGCCTATGGTTGAGGTAATATTACGTGCTGAAAGTATCCGAAAGACACTTCTATCCGCGGACATTGAATGGCAACGATACAAGACGTGGGATGTCACAACACTTACCACAAACTATTTAAAGCTTCTTCTGGGTCTCTTGTTTGAGGGTTCCGGTGGCATTTCGGTTCACTGTGTTTCCGGTTGGGATCGTACACCATTGTTCATAAGTTTGATGCGTTGTCTTCTGTGGGCAGACGACTTGGTTCATCAAAGTCTGAGCCCATTTGAAATGCTCTATGTCACACTGGCCTACGACTGGTTTCTGTTCGGGCATAAACTGCGCACGCGAATGGAAATGGGCGAGGAAATATTGCGATTTGCATTCAGCTATTTGGCTGAAGTAGCCAGCGATATCTCACTGTCGGTCAGCGCCACGTATCACATGGTTGTTCCTCCCGAATATCCCACTGCTGTGAAATAAAATGGTCTCCGTATTTGGCTGAAGCCCGACGTGAGAAATTACGTTCTCTGACGCAGTTATTCTTTTCCATGTGGGATAACGAAGTCGAGGCCTGTGGTATCCCGCGTGCCTATCAAACACCGGGTCAGAACGCTCCCGATACATGGGAATCCAATGGTTCCGACTGGATCAGTCAGTCCGCGCCCTCGAGTTTGTCTCCTTCTTTTAGCCAGTTCCACCAACCTGTGGGTGCGATGGTTTCTCAGCTTTCGAACGTGGTGACCTCAGCCGCTGTGGCAGTGATGAGTGGACTAGCCAAACCGCTTTCCGGATCCCGTTCCGTTTCTGAATCAGAGACTTCAGAACCGAATTAAACGAACCATTGCGCGCGAACGCATATGCGGTCCAGGATGGTTTGTATCTTATTATGAAACTGCGGTTATGCTACATCTCCACACTACCGTCTTCTCGCACAACAACACCTGTCGCTGTATCCGAAGTGCGAGGCATATGTGAGAAGTCTGTCTAGCTGTCCTCTATTTTCCTTTTTCACATGATTTCGTTTTTTATTCATATCTGAGCATCAACACATCGTTTGGAGGAACCAGGTAGACTGTGTTACGCACTTTTCTGGTGGATTTCTTGTTGCATTCCTTTGTGCTACCCAATAGTCGTCCTTCAGTCGCCCATAGTTTATCCGGCTGTCCACCTGTGATCGGTGATCACCAGTGCGATCGGTCGCTTTGCCTCGTTCGTTCATCGACCAGTGTTTGCTGTCCCGTGCCACTCAAACAGTAGTCCGCTTACTTTCATGTCTTCGAGTACTCCTCTATTTTCTTGTCCATTTGTCGTAGGGGAGGCAGGACGTATCTGACGAATTCACTTTTCTTCATTTTTTGTTGTGTTGCTTACCAATATGTTTTACAGATATATTTTTGAACGTCCCGACTATTTCACTTCATAAGCATATCGTATTTCGTTCGACTTAGAAACTGTCACTGATAAATGATCATTATTATTTCGTGTGTACTATCATTTTCATCGAATACAGATTTCAAAATCTATTGTTACA
>STRG.27350.3
GTGGTCGCAACGTGCATCAGAGGTGGGACGTGCTGCCATCCTGGGAAATTCTCGCAAGCTATTCTGTCTCACTCGAGTTATCGGTAGGAAGACACTAGGTGTGAGTGAAATAATTTGTGAAGCTGACGATTCGCCAATTCACAATCAACAGTGGAATCTCAAGCGCTGGGCGGAGCACTTTCAGACAGTTTAGTTGGTCCTTAGAATCAGCATCTCTTATAGATCTTCCGGCAAAAGTCCAGTGGTCCGTTTCAACAGATCCACCTACCGAGGCAGAGATCCGAAGGGAAATCCTGGCCTAAGGACGTCACAAATCGTTGGGCTGTTTAAAATTGCTGAAGTGCACCTTATTAGAGAACTTTGTGTTGTCCTCAAATGTTTGGAATTCCGAGCAGGTTCTCTATTTATGAAGGGAATCGATTGTTGTCCCCATCTGTAGAGCTAGCTGGCGCAGTGACTGCCCCAACCACAGGAATGTTGGTCTTATCTCAGTAGCGTCAAAAATGCTCGCGTCTGTCATGCTTTGCAGATTGTATCAAATGCGTGGGGAGCAGAATCACGAGGCGTAAGCTGGATTTCATGATTGTCCTGCATGTATCGATCAAATCTTTACCCACCAACAAGTGTCACAACACCGTCACACTTCGCATATACCAACAATCGTGGTATTCCCGGACATTTGCGCGGCCTTCGTATGGGTCGATAGGACTGAACAATGGAATTGTTTGTTGATAAACGGGAGAAATGGGGCATATGTGTCATTCGTCAAAAAATTGCATGGTCACAAATCAGGGTTTCGTTCAAATGGGCTCAAAAAATATGGATCGCTACTATTCGACCTTGGTTTGCGCTTGCCTTGAGCTTATTCAGTGCTACTCTAGTCCGGAACTGACTGACAAACTGGTTTCAACTCAGCGCCTACTGATTGAACTGTTGGTTCGCTACCGACTCGAGCTTCCATTTGATGAGCTCCTGGATCTACGTCGAATATGCGAGTCGCTGCTCAAAATCGAACCGTGCAATCCGTACGCTTTGGAAGCGTTGATTCGGTTGAAAATAGAGGCGTTTCTGTTTTCCGCCTTTCCTGCTACAATTTCCTCTAATCTTAGTGTGGAAATTAGTGCGACGTTGGATACATTACATTTTTGTCGTGAACTCGTACATCCGGACACTGTGGCCCAAATTGACGCGTTGAGTGCGCACATTATGGATCACTCAGACGAGAACGGAGCAATCGAGTTGACTGCCAGTGTTGAAAACACTGTGCAATTGGGTCGTCTTGCCCATATTGTGTCCTCGGGGATGTTGTCGGACGCAGGGGATAGTCGTACGGCCGCATCTACACCAGCAGATGAGGTCACTTCAGACACTGGTCGAGTTGCCTCTTGGTCTACAGTAGTGATTGATGTAGTAAGCCAAATGCGTTTAAACGGCCAGTACGGAATTCACAGTTGGCGTCATTTGGATTTGATGGACTTTCATGCCATGTGTTTGCTGTCTCTGGCCACTTTTAAACAACATTCGTTTTCCGAGTGCGACAGTCTTGCGGATCAAATGCTGTCTTATATCAATGCACACCGGGACGAGATGCATATGGAAAGTCACGAGTTGAGAGAACTAGCCTCCGTCCCAATAAGTCAACTGACCGATTTTCTCCGACCCCGACCATCCGTGGTGCCATTTCGGCTGAAACCGAGCAGGGTCGGTCTGTCAATTGGCACAGCACTTGATTGCCTTACCGAATGGATACTGGCGTTACGTTTGGCTAATGCGGCTGCATCAGAACAGCCGTCCCTAACAAGTCACGTGTCTCAGAATGTGGTTCCACGTTTTTTCTCTTCTCATCAGAACTCGTTCTACTGGCCAGGATTAGTACACACATTGTGGCTGGAATGCTGCCTGACGGATCGCAATATCCTCTTGTCTATCTCATTACTGTTTCCTGACACGACCATCGAGTCTGTCACTCTGAATGACATACTGTCCATTTGTGACGAGCAATGGACGGGACGCGCAAAGCTCTGTTGTCTATGGGCTGGAGTGGAACACGCACTGCATGATAGGCAACCATCGGGAGATTCTCTAATACAACTGGCGAATTGCATCTTCAAATTGCTGGAGGAATTCGACAGTCCAAAAACATCACGCGAACATTTCATTTTTGGTCGTTTACTTGGCAAATTGACGAAGTTCGCAAAATTACTTGCTGACGAGACGCGACTCTCTCAGACAGTTGAAAGAGATTGCTACGCAGCGGGGATCGTGGCTGACCGCACATACTTCGCAAACCATTTATCTCTTGGTCGATTGTGTCGTCGAATGGGTCAGCTGAAAGAAGCATTGGAAGCGCTTACCCAGGTCAAAAAACAATGTCCCCGTTCTCCGGAGTGTACATATGAACTGGCATTGACATTCTGCCAAAATAATCAGACACAACAAGCTTTTGACTGCTATAATGGAGTTGACCAGAAATTGTTCACCGAAGAAATGTGGCTAAACTACGGACTGGTCGCGCTGCATTTGCGTAACACATTGAAGAGTGTTCCCGCACTACAAAAGGTTATCATTTCAGATCCCAAGAATGCTATGTACTGGGAAATTCTTGGTGAAGCCTATCTGCTGCGCAGAAGCTATGATACGGCCGTAAAAACCTTGACTAAGTCTATTGAGCTGGATCCAAATCGTCCACTTGCTCGTATTCTATGTGGTCAAGCTTATCGTGGCCTTGGGGAAAATACGCTGGCCCAACAGCATCTGGAATCAGGATTGGGGCTCGTGCGGGGACCACCCGAAACCAAGACGAGAAGCGTGAAATCAGATGCGGTGTATTTGCGTCTTTTGACTCTGAAAGAACTTATCGAGATAAACCACAGTTCGGCTCATAACAATCTACTTCGAGGACTGTCCGGTCTAGCTTTGGAACAGTTAAAGAATGTGTTGCAACATCTCGCCGAAGTTTTCGATTGTTCCACTGCTGTCGGTCATGTTCCGGTCTGGGCACTTCATATTGCTGGGTCTGCCTTCAGTTTGTTTACGATTATTCACGATCCCGATCTGCGTGTACCTGTCCCCAATCGTTTATTGAATGTGCTCCAAGTCCGGGGCATACCAGAAGAAAATGGTCGCAAAACTACGGAATTGACGTGCACTCTTGTGTGTCCATGTGTTTGTCTTCGTCTGGCCACTGTCTACTGTGCTTGTGCGCTGAAACAGTGGAGCACGATGGAACACAAACAAAGCGCATGTGCCACTCCCATGATTCACGATAGCTCTGCTCTCCAACGGGGTAGTCTTCTCGTCACCGTAGGTCTTCAGTGCTTGTCCCATGCACGATATCTGAAATTAGGACATTCCTCTGCCTGTACATGTTCCTTGAAAACGAACGAGGTTCGGATGAATCAGTTATTCGATTTGGCGGAATGTTTTCTCAAACGTGTCTGCCGTGAACTGAACCACGCAGCCGAGTTGGATCAACGATTTTTGGACGAATGTGAAAATGAACAGGATGTGGCTGCGGTTAGTAAGATTGATCAGCTGGAAACTAGTGCGAATAAACTTGTACAACGTCGGTTGAACGCTTATAACGCACTAAGATCCAAGGCCTGGTATGGTCTGGCTGAGCTGATCTCGTTACGTCAATCTCAGCCAAATATGATACCAGAATACTGTTTGTGCCAGGCGCTCATGGCAAAACCCCAGAATTCCAAAGCTATGGCTAGTTTGGCATTACGGATTTTAAATCAAGGTCGTCACAAGGTCGCATCTGCCATGATTACACAGCTTCAGGCCATGGATTCCGAAAATGTCCTCGTCTGGTTGTCGTCAGCTTATCTAAATGCCATCGCATCTAATCCCGCATGGGGCGAATTTGCTCTCGGGGACGAAAGAAAGCAGTCGATTTTGAGAGACCTGTTACAAGCAGCCTGTTTAGGTGCTAATATACAAGTCGCGTTTCACCTCGTCAAATACTTGTTTCCCACTCTACTTGAAACTCTTCATGGTCGTGATGAACAGAATAGATTGAGTTCAAACACTCGGTCTTTCATCCGGCTGGCGATCGAGGTCGCTTCCGAGGCCCAAAATCGCGCTTTAGCCTTCGAACCAAAAAATCCAATTCTGTGGCACAATCGGGGCATACTTCTTCAGTTGTCTGGTTTGTCCACACCAGCGTTCTTCTGTCTACAAAAAGCAATGCAGCTGCAGTGCTCGGAAGAAGAGGAACTAACACCGATTATGAAAGTACGATTCGACTTATTGCGTGCCCAGTACTTTCTAGCTTCATATCTTCGAGGATCCCCCGATTGGCCCACAGCTGATCAGTTGGTACCAGACGGGGATGTTGCATTCGATTCTACGTTATGCACTAGTCTCGCAGAAGCATTGGCTAAAGCAATCATTTTTCTGCACCATCCGCATCGATCAGCTCAGTATGACGAAGCTCGTCGCTGTTTGACAACTGAACTAGCTCGTCTCGCCCGCCAGCAAGGTTCACAAGCCGCAGCCACCGCTTTGTCCGTCAGTCCGGATGCTGGTGCATGGATTACACTAATTCGCTATTTTTCTCAACTCAGTCGGTCGTCCAGTATTCTTTCCACTCATGTGTTCGAATTTCAGTCAGAGACTTCATCTTCTTGGTTTTGTCCACCTCAGCTGGCTGTACAGTTGAGTCGGGCGATTTCTTCTTCCCCTGTTCCGAAAGAAACAAACCACATACGTAGCCTTTGCCAAAGGTTACTCCTGTGCGAACAGGTTTACGACTCGAACTGGTCCCATCAGGATTACGAAGGAGGAAACGGTGATGACGGTTATCATCCACTTGCTGATCTCCACTGTCCACGCCCAGACGAGCGTGCTTTATGGTCAGAGTACAACGCAACGTTGTCCGGTCTTTTGAGTAACGGATTTTCTTCCGGTCTTGCTCATCTGACTCGTTATGTGGCCCAATATCCGACCGACCCGCTACGTTGGACCGTCTTGGGCAGGTGGTTGTTAAACAGGTATATCGAAACAAAGTCGATCGTTCAAAACCGGAAGCTGATAGATCACCGTGCCAGTTGTTGGCCTGTCATTCTTCACTGCGCTCGCACCGCAGTTCGATTATCTGATCATGCACCGTTCCATTTGTTACTTACGGACTTGCTCTCGCGTTGCATGAAACTATGGTTATCTATTTCCTCCAGTGCACGATCCGACATTGCCACTGATCAAGATGGTCTTTTCCTCCTGTGCTGTCTCAGACGCGCAGCTGCGTTATTTCCTCAAATTCCGGGTATTCTTGAACAGTTGTTGGAGTGTACAAACTACTTTGATTCACGTAGTACAATGACTGGGTGATCCACTGTATGGGACTTGTATCTTTCTATGAACATTGTTGTATATTCTTTCATATTGTTCAACATGACTTTCCCTAATTTCTATGGAAATGTTGAACAATCGGCCCGTTTAGCTGTGAAGCCTCTGCTTTGCTGATCAACAAATGTGACTCTTCAGTAAAGCGGCGCGCGTCTCAGTGTTTGAGATGATGCTCGTCGCCCCATTGAGAAGGCACAGTGCGCTCAAGTAACGCATCATTAAGGTAGATGTCGAGAAAATTGGTTGAGTTTCGAGGTTTGTGTGTGATTCAGGCCACATTTACGTAGTTGATGGTATCAATGGTGAGAACGAGACAAGTATTGAAACAGTGATTCGATGACTGTATCACGTTGAAAATAATAACAATATGACTAGAGTTAGTGTTCCCTTGTGCCAGTGATAGTGTCTTTGCTCCCCCTTGTCAATTGGGATAGGAATCGCTGTTAAACCTTATGACACTGTGTGAATATACATCTTATTTTCACTTAACCTGGAACTAATTAATCCAGCTGTCACGACGAGACTGCACCTTGACGTGGTGTGATGGCTTGCGTGCCTCTATGACCCAAAGAGCTGTACAGGATGGCTTCCTTAAGCCGGAGATGCAATGCATGAAAGGTCAATTGGTAGAAGCCAGACGAAGTCCAGTCTCCTGGTCCTCCTGGTTGGGGTCGATCTGAGCTGGCAACTCAGTCGGTAAAATTAGTGGGGGAATAATTGGCCCAAGCAAATGGGCTTCCACTTAGGCACCCCGCTGCCTTGCGGATAGGTTCTTGTTAGAACTAAAGGCTTTGGATGAGGACTCTAATCGTTCTCCTGCTTTGTGGCTGGACACCCTAGTAGTACCGGTCCAACATCTCCCATGAACTACACGAATAGAAAGAATTCCATACTGCATTGGTCATCGCGCAGGATAATCAGGACCGCGCTGCCCATTGCGTCGAGCGGGGGGGGGGTGGGTAGTGATAAGTGGGCTACTGCTCAGATTTCCTTCTCTTTTATTCACCCTTTGTCTTGTGTCTCCAACCCCCTCTTCCTTCTCCCCTCTACCTACCTATAATGCTCCCACTGATAGCACGGTCGATACTTGCAACGGTTCATTGCCAACTAATGTGAATAATCCTCATTCGTGTGACTCCCATCTTCTCAAGCCTCGTCAGCCTCTGAGTCTGGGCTCCTTTAGCGTGCTTACACTCATGCAGACCGGTCAGCAGGCGTGCCTAGCGCTCACAGTAGATTCTGTGAAGATGGATGTGTGTGAGTGAAACGCGTATCCAAGATTCGAGTATTGTGATTCAACTAACTGCTCCTGGTATCTCATCAAGGTATTTTCTGCGCACTTCAGGAGACGAAATAGCTCGAGCTGCGGGTCAACGTGGTGTAGGAATAGTCTTGACTGACAAGGCTGAGGCTTATGTTTTACACTGGATTCCGGTCAATAGTCGATAATCTGCTGTAAAACTCAAGGGGTCAGTTGGCGTTCCAAAGGATAGATGTGTTCAGCGCAACTTGTTTGTAATCCCGGTATACGCTCCAACAGACTGCAGCTTTGGCATGCAGAAGGATGAGTTCTATGATGAACTCACCACTCTCGTTTGCAGAAGCAAAGGTTCTGAGATCGTAGTGCTAGCAGGTGACTTTGATGCACAAGCTGGCAAACTCAGTACGTCGGAAGCTTGTGTATGAAGGCATTGTGCTTTAGACTCTTAGCGCACAGATAACGAGGATAGGCTTCTCCAGTTTTGAACAGACAATCGGTTATTCTTATCTAGTACGAATTTCCGCCACGGCTCGCGTCGCACAGCGACATGGCACTCTAACTCTGCATGTACTTTGAGTCAGATTGATCATATTGCAGTAAGCTACCGGTGGCGCAGTTCTATTCAGAACTGTGGATCTTACTGGTCCGCGTACGTAGAGTCGGACCATGCATTAGTTTTATCGCGATTATCCCTCCAGCTCCATGGTCATCGTCGCAAACCGAAAACCCGGTTAGCCATGCAACGTTTGTGTGATCCAGAAGTCCGCACCCGTTAGGAAGAGAAATTACCCCAAGAGCTAGGATCTACGACGAACAGTAATGTAGATGGGGATTGGGCACATATCCAGCAGCGATGTACTTGTCAGAAGGTTTCGCCTGTGGTCCTAGATCCGTTGTCTATCAAAGACACTGAGTTTCGCAAGAGTCGATCAGTCTAATAGAGCAAAAATGTCAGCTCTCGAAGTGAAAGGAGATGAATAAGATACGAAGACATGCCAAAGTAAATTACGAAAAGCCCTAAGAATGATCGCGAAAATTGGTGGGTCAAGGTAGCCGAGGGAATGGAAATAGCAGCTGTTTCAGGTAACAGTAAAATACTGCTCACGTTTATTCGCAATACCGGTGGACGGCAAACCCTGGTCAGTGAAACGATTTGCGATAGAAATGGAGAACCCATTCATAGCGAAGAGCAGAGGTTAGACCGTTGGGTCGAATATTTCAAGGAACTGTTTAGCTGGGCGCTCGCTAACGTTGTTACTCCGACGTGATTAACTGCGATTCCTTGGTTAATATCACTTGAACTCCCATCGGAGATAGCAGTAGAGTCATGCATTCGATTTCTGAAGCTAGGGGTAGCCGCCGGTCCTGACTAACTCCCTCCAGTTCTTTTCAAACTGGGTGGAAATGTTTTGATGAAATCACTAACCACTTTGATCCGTGAGGTCGTTGTAGTCTCATACATCTGTCCACTTAAGGGTAAACGGCGAACTATCCAGTCTATTCAAATCGACCAGCGGTGTTCGACAAGGATGTCCCGTGTCTCCATTTCTGTTCAACTTCGTCGTGGGTGAGACAATGGAGAATGCCTTGCTGGATCTTCAGGATGTGGGCGTCGAACTAGGAAATAGTGGAAGGCTGTGTGACCTAGATTACGCCGATGACGTTGTCAGCTTGTTCGAATGCACGGAATATGCTCGACGTACACTAGATAGACTCTCAAGAGCTCTAGCTCCAGTCTGCACGCGCTTTGCACCTTCAAAGTGTAAAATGATGTTACAAAAGTGGGCGTTAACGATTCCGAGCTTGATGGTCGATGGAGAGGTGCTGGCAATTGTCGGCCGCTTTAGTTACCTCGGAAGCAGCGTGGCGATGGATGGGAGCACAGTAGTAGAGGTGAGCATGCGCATATCCAGGACTCGAGCGGCGTACGCTGGACTGAAGCACTTGTGGTACCGACCTGATATTTCACTGAAGTTGAAAGGTCATGTGTATTGTGCCGCAACGCGTTCAGTTTTGTTGAGTGGTTGCGAGACTTAGGGTCTGCGTGCAGATGTGCGTCGTCTTGAGGTTTTTGATTAACGATGTTTGTGTATTATCGCCAAGATTGGGTGGAATGACCGAGTAGCAATGCTGAGGTCAGAAAGCGAGTATTGGGTACCACTTCAGGGAGTTCCCTATCACAGCTTATCCTTTATAGTAGGCTTCTTTGGTTAGGACACGTGTTACGTATGGCAGGCACACGTCTGCCATATGGTGTCATATGTTCCGTTCCTCCTCAGGAGTGGAAGAAACCGCGTGGAGGTCAACAGATGACGTGGCAACAAGGAATGAGAAAATGTACAGCGAACTTAGGTCAAGTAGGTGGCTCACATCTTCGTGATTGGAGTCCAAAGGATCCGTCAACCAGTTGGCTGGAGACACTGAAGGATATGGTAGTGGACCGTGAACAGTGGTAGTCATTTTGTTTCTGTCAACTCGGAATGATTGATCGATGTGCGTTTGTACTGTTAGACTGTGTATTCCGTTTGTTGGCTACTAGGGCGTCCTTCTCTTTTCTCACCTGTGTAGGTCTACTTCCTGTCTATCTTGTATATTCATACTTTCTACTTCTACGTGCAACATGGTGAGATAGGCAGTGATCAGTGGGGCTTGTTCTGTTGTGTAACGCTGTACGATGATGATGATAATGATAATTATTCGAATGTTGGAAACAGGGCCGTAATATGAACCAACCCATTTGAGATCAATGAGTGCCAACTGAACTGTATCACGGTGTAATAAACTTGCGTCGGCACGCAGTTGGTCATTGAGGTAGTCCTGAAGTACCCTCATCTGTATTGGATTGACCAATCAGCTTCTTGTGAATGCGCGGGCCATCATTGTTTACATCGTTTGGGGCATAGGCACCCAAACCATCGTCGTAACGTGATTCAACCGATTAAATCAATGCAGAAGAGTTTTTCGATGCACATGGTTGGTACTCTGGTTCGAAGTCAGTTGCTTCAGTTCGAACAACCATTGACCATGCACTGGGTGCGGTGGTTTTGATTACTGTCGCCATCGGAATTTACATATACAGTACTTGGTAAATGAGAGTATGTGTACGGCTATGGTTAGAAGTCCGTGAGTTAGTGTGTAACTAGTCCGGTAACTCGACTAATTGATGGTAGCACTTAATGATTTTCGTTCGTGGTGTGAACGACAGTCTGTGTGAAATGTGTGACCACATGGTATGAAAAGACGGGTGTGAGAAAGCAAAGGGACAGGATACATGCTTGAAATCAAGCATGATGCCAACGCAGCAACAACAATGGAAGAAAAAGAGTAGATCACAATGAGGGAAACAGTTGGTAAAAAAGAACATGCTGTGATTTATCCTTTATCTTTTCACCGCACACCATGATTTTTTGTTATTTTGTTGGTTGGCATGAAATTTTTATGATTACGAGGCGCAAGAGTTCGACAAACAGACCGCACACCATTCGCGCCACTGACTTCTGTTTTCATTCAGGTCTCTCATCGTCTCTAACTAACGACAGTCCTCGTCTCTTGGGCCCCAACCAGGGAGGCAGGAAGCACCAACCGAAGCCAGCGTTGATGCTACCTTCTTTAT
>STRG.22819.4
CCAACTTTGTTTGACCTTTCGGGCGGGTGTTCGACCCGCTAAGTGCTTTCCGTCGTTAGCCTTGGGCTATGCGTGTTGCCGTTAAGAGTAGGTTGTATCGTGGAGTGTTGTTGTCAGTACATAATAAATAAGGAACGAAATAACCCGAGTTTTTTTTACCGGACTATCACTCGCATAAAGCCCTGTAATTAAGTTTTTTGTACGACCGTTCTTGCTTGTACCGTGTGCGCCCCGTTTGAAGCTGATAATCATTGTCCCTTCGGTTAATAGTTTATTCCACTGGATGAAAAAAAAACTTGTGATATTTCTGCTTACCATTGAAAAGGACACGATAGAAATGCGGAGATCTTATATATATATGGTTGGATGAAGTTCCAGTTAAACATATTGGTTTAATTCATCGAAATGTCCTGAAAACCTTGGTATATATCGCTCTGTTTTATTCCCTCGAAATGTGTGAAAAAGGCCAATTACCGGAAGATCACAAATTAAGAGATATAAATGGGTATTATGTACGCAATTTGGGTTAGTGAAAGAAATTACCGAAGCATATTAGGTATTTCAAACGATTGGCACAAATCGCTCAGAAACCCGCCAAAATCTGCTCCGAAACCGACCGGTTCTCGTCCGGTATTTGACCGGTTTTCGAGCGGTTCTTACTATTACTCCGATCGGTTTTCCAGCGGTTTCTGAATGGTTTCTGAACGGCTTCCGAGTGGTTTGTGCCAATCGTTTAAAGTACGTGATATGCTTCATCGATTTCTTTCATTAACCCCAATTACGTGTACCGGCGCCCATCTCTACCTCCTAACTTATGATTTTTTTGATAATTGTCCTCATTTTACCCATTTTGAGGGAATAAAATAGGGCGATCTATACCGAGGTTTTTCAGGGCACTTCGGTGAATCAAACCAATATATTTAACCAAAACGTCAACAATGCATTGCACATTACTCCAGTCGTCGATTCCCCTCGTACCAAATCAATATTGATCCGTGTAAAATAGCTATTAAGCAAGCCGATCGAAAATTGTTCGAAAGCAAATGTCACAAACGAGCCGCGTGCAACAAGAGTGACAGTACCGAGAGAGAAACGGAGACGTAACTATAGTTGTCTCTCCGTGGAGATAAATCTCCACTGTTTGTTTTCGGAGTGTAGTACTTGTGTATTTAAAACACCACGTACCGCCGTTCTTACACGGGAATAGCGCTGTTTAAAAAACTCGGTTCCAGCTGAAATGAACTGAAATTCATGAATGAAAACGTTCCTCACGAACATCGTTTTGAATGATGATTGTGGACGAACGTTTTTCATAGACAGTGCCAGGTTTGGTTGCCACATTGGGTTTGGAAAATCGTCCAACAACAAGCGAGGGTACTCACTATGTCATTCTTAGGTAGTAAGATGCGCGATGATGCCATCTGGGTAAAAATGAACACACTGTAGTTGTAAAAAATAGAATATATAGCATCTCAAAAATAACGGTCAATACTTAGGTTGGAAGAAATAAATTTTAAACCACAAAAACCGAGCAATGCAGTAATTGTGGTTAGCTAGAGGGATTGTTCGTTCGTTATCCGAAGTTCGTATTCAGGTCAGATGGTGTTAAGGGACTTGTTGCTTGAGCCGATATATGTTCAGTTTCTTTTGCCGTGCTGTGAGTTTCACATATTCATTACAAATTGATGTCCCAGTAGTAGTTGTGGAACGGGGGATACTGGTTCACTCGCGGTAATAGTAAATTCACAAAAAGACAGATTCAGCGCTCCAGCTTGCTGCCACCCCGATGTGAGACCAAACGTCGCGTCCTCGAAAATGTAAATGAACAAAGTGTGGGACAGTGATGAAAACCACGCATGATTCGTGTGTCGGTAAAGTCACTAAAAATCACACGGGGTCGGTGTGAGACTGAAGTATGCGACTTCCAAGTTTTGCAGATGCAACGTTGTTCATGTAGCCATACGCGTTCACAGGCCCAGCAACCCCAAGCCAATCATCCTCTTCATCACATTCAAACAAACAAGATGCATGTAATCCAAAGGAAGAGCTCCAACATTTCCATAGGGAGAAAAAAGGACTCATGCTGATCAGATGCTTGGGATGCCAATACGAATGGAAATGTCATCCTTTTGTTGCAATAAAACCCACATTGAATGCATTTATTACAGCCGAAGTAGCCGGTAGGACCAATAACTTATCTTACGAACGCCCGTGCCTTAGTACCACAAATGAAAGATCACAGAAGACATTGAATGGACTTTTACCATACCTTGATGATTTCTGTCAGCGAACTATGCAGCTCTTTACCGTACGTAGGAAAAAGTTATTTGGTAGTTTGCTAACAGTTAAGTGAAAAACCTCGGTTAGAACCGGCAAGCAATACGGCTTAAACACTCGGCCAAAAATAGGCCACAACTGCAGATTCGAAGAACGAAAGACGGAAGCGCCGTCACAATTTAGTTGAATAAAAACTCGACAGCAATATGAACTCGCGTGTTCAACCCAATTCTCCGTACTTGGTTCAAGTTCACACCAACCTGCCTCCCGGAATCGATGCTCCCCCGACAGCTTTTCTGAATCTCAGCATCAGTCTGTTCCGTGCCACTCAGTCTGTTATTTCTGGGAAACGCCGCGGACAGTCCCGAAAACCTCCAGATGAACTTTCAGTTCGTGTTCGTTGGTGGGGTGAGCCTACCACTGGCGAGTGTGCAGTTTTCAATCCAAGGCTTGCTCACAAGGTTGGACACAAGCAAATAACAGCAACCCGAGCGCGATACCGAATCACAGTACCGTTGGAAAGATTCAGTGCCTACCTAAAAGACATGCGTGCATTATACTTTGATGTACTGGATGATGCGTTTGCTCGGGCCGTTGGACGAGCCAGACTGGATCGGATCGACAGGTTGACGGTTAACAACTCTTTAGACACTATTCTCACTGTTATCAACGATATTGGAGAGAAAATTGGTGACCTCACTGTGTCTATTTCAATCGAGCCCGTGTCCGTATCGGCTAGAGCGAACCGAGAGAACTACAGGAGTGAAAATGATGTAGATTCTCGTGTCACTTGCCCCGGATCGCCAAAACTTCCGGCCCCCGTATCTGACATTTCGCAAAATTTGAGACATTCTAAGTCGGATAATCGGGAAGAATGTGATGAGGTGCTAAATCGTCACTCCAGATTTTCAACTTCTGATCGGGGGATGTTGGATCCAACCAATGAGCATGCAGTGGATGCTGACTACGATCATTCCGCCGCTCCCTCTCCAGTCGGCGATTTCGTTCGTGCCGAGACAATTTCGCACGAGAAGCCACCTCTACCTCAATCATCCAAGCAATCGGTAGACTTTGGTAGCACTGAAGGTCTTAGCGCGGACGATTTGCACTGTAAACATGTCTTCATGAACGAGGATGATATAATGTCGGAAGAATTTAATCGGACCATTCGAATCAACAACGGCGGGATCGAGAGATCAGCTGCACGTCCGAAATACGTGTCGAATGGAATCAAACCAGCGTACACGGATAAAGCGCCCATTGGATCGCACTCCCCAGTGGTATCAAGGTCTCCGTCGACACCAGATTTGAGAAATCCACAAAATCGTCTGAATCAGTTCGTTGATCTTGGAAATCGACGCAGTATGTCAGAACAGTATTTGCAAATGGATTTGCTACCCGTACGAAATCTGGGGTCGGCTTCGCGCAAACCGAGTGATCAGTCGATCGTCATCGGCCGTGTGGATCCGGCATTTGCCCCACTCACGTTTCCCACAGACGCCGCATTTGTAGAGGCCGTGGATGATTTGCCTGACTGCTCGGACGAAGACAGCCAGTCTGATAGCCCAATGGAGTGTCTGATACGGAATGATAATTTACTCGAGGAACTGTTTTTCAATAACTCGGTAATTGGTACATGCGCAATGCCCTGGTTAGATTAATCCTGCA
>STRG.10845.1
CGAACGTTGACCTGTGATTCTCGTGCATTGCGATTGGTGTGTTGCATATGTTTATGATTGCACTGTTATGACCAGAGAAATAAAAGATATCAACGCGCTCTTTCGACAGAAGGAAGAAGTCGATGAGTTTCTCAAGCTTCCGATTAAAGGCAGAGCATGGTACGTCATTGATTTCCAGTGGTGGAACAAATGGTGCACTTATATTGAATCCGTCACGAGCGAGGATAGTCTAGATGTAGCCTCTGACGATTATCCCGGAGAAGTTGATAATACGATTCTCCTCGCTGATGACGGGAAATTAAAACCTAACTTGTTACGGGAGCAAGATATTACTCTAATCCCTGAAGAGGCATGGAATTTGTTTGTCAGTTACTACGGTTGTGTGCACACAGACACTTCGGTTTTTCGTCGAGTTTCGGTTCAAACGCCTGCTGGGCCCGTGGTAGAGATTTATCCACCTTGTTTCACTTTTCGTGATGTGGATACGAATCAGAAGTATTTCGAAGGAACTTACAGTGAGGCGCAAACAATCGGCGAATTGAAGGCAATCATCAAGAAGAATCTGCAACTTAATGACTCCAGAAGTGTGCATTTGTTCGTGGGAGATCCTTTGGAAGAACTTTCTGAAGATGACGCGACCATCGGGGAAGCAAGCTTAGAACGGCAAAAGGTTCTTTATGTGAAGCTGGATACAAGAAATGGTCCAAGTTTAGGTATACACGTACAACTGGTGATTTAAATCACACGGCTTCAGACTTTTATTTCATAATACGTATGATTTATGATGAAAAACGATAGATTCAAGTCATATCAAATAAATACTTATGCTCACAGAGGTAAATATTCAGCTGTTTGAAGGCTTATTGCACACTGAGGGATGGATTAGAGAACAGCCATGTAAAATCGGTTTGTTGATCCCGCGGTCAAAAGTGTGGGGTTTATATTAAAGAGGAAATATGTTGAAGAGAAGTTTGTTCAACAATTTCACAGTTCTCGAAAAGTATGAGGAGCTTAGACTGTCAGTGTGACAGTGGTATTACAAGACTGAGCATCAACGATTTCGAGCTTGGTGCTCGATGGGGGTGGGGTATTGGCAGTTGTCGACCAATTCACCTACCTCGGTAGCTGTGTGACGACGGATGGGAGCACAGTAGTAGAGGTGAACACGCGGACATCCAAGACTCGAGTGGCGTAAGCTGGACTGAAGCACTTGTGGAGCCAACCTGATATTTTGGTGAAGGTAAAAGGTCTTGTGTACTGTGGGGGTTTGCGCCCAGTTTTGTTGTACGGTAGCGAGGCATGGGGTCTGGGTGGGGAAGATGTTCGTTGCCTTGAGATTTTCAACCATAGATATTTAAGTAGTATTGCTAAGGTTGGATGGAATAACGGGATGAGCAATGGTTAGGTCAGAAATAGAGTGTTGCGTACCAGTTTAGAGAATGTTCTGTCACAGCGTATCAGGCTTAGTGAAGTTCTATAATTATGTTTGGCAGATAAGATAAATTTTGGAATGTTCCGAATTTCAAAAGTCGTCTACTCCGGCGGAATTTGAACCCGTGAGTACTCTGCCAGTTGAGCTACGAGGCCACGCCGAAAGGGTTCGGACTTTTTGCAAATTGATTACAGTGTACCCGCCAAAATTACAGTGTCACATATCATCCGCGATAAGTCAGAAACCCTCCGACGTGGCCGTGTAGCGCAGCTGGTAAGGCACTCGCGGTATATAGCCGGGGTGGCAACCGTCTTTAGGTTCGGTTCCCGCCGAAGTCAACGACTTTTTCCATTTTGATCTTTTCGGAAATAAGTATAGTTCGTTGGTTTGGGGCACGTGTTACGTATGTACGTAAAGTGCCCTGTTTTCCGTTCCTGCTCGGGAGTGGAAGGGGCGACGTGGAATTCAACAGATGATGTGACAGCGGGGAATGAGAAAATGTACAGCAAACTTAGGAAGAATAGGTGCCTCACGTCTTCGTGTGTGGAGTTCAAAAGATCCCTTAACCAGTTGGTTGGAAACACTGAAGGATGTGGCAGCGAGCCGTGAACATTGGCGATGGTGTTGTCACTTTCTGTTGAATCAGAATGCTTGATCAATGTGCACACTATGTTGGATGAGGCAACAGGCTGTCCTCGCTAGAACTCTTGATACTTTCGAAATAGATGTATGCTGTGTCTCCGAAACACTCATACAAGACCTCACTTCTGTGATAACTCTTCGCTCTCCGGATACAAACTTAGTCTCTCACTTCACTCTTCACGTGTCGAGTGATTCGGTGTCTAGAGCTCGTGGTCAGGCTAGCGTTGGGATTGTTTTGAGCATGAAAGCTGAGCGTGCACTGCTAGACTGGATTCCAGTCAGCAGTCGTTTGTGTGTAGTTCGGTTGGACGATTCTGTGCACGTCAACAACAACAAACTGACGCACCGATGGTTTTTCGTCGTGTCTGTGTATGGGACGATGACTGCAGCTCCTCTGAGGCTAAGGACGAGTTCTATCAGGATTTGTCTCAGCTACTCCGAAGCGCATGTTCAACAGACGTGGTGGTCATTGCTGGGGATTTCAACACCCATTAGAGGCCCATTTGCTATCCCAGCCGATCGTTACGATACCGGCGATCGTCTCATTCAGTCGTGTTCTGACCACAGATTGTTTCTGGCAAGTACGAACATTTTCCGTAAGAAACGGCATGGACTCACATGACGTCCTTCTTCGTCTTCACAACGGTGGACTCAGATTGACAATATTGTGATTGGTCACCGCTGGCGTGGATCAGTTGAAGATTTTCGTTCTCTTTGGTCTACACCCGTAGGCTCAGATCACGCTTTGGTACGTGCTCACGTTCGTTTACGTCTCGCCCTTAGTAACGCCAACCCAAGTGCCCCCGTCCCGCGCCGTCGCTTCTGGACGATAACTGACGATCTGATTTTCAAGTAGAGTTGTCTACACGGTTATCGATGCAGCCGGATGTGCACAACCCAGATGAATACTGGCAACAGATTAAGGAGGCTTTGTATACCGCGTCTAATGCCACCCAGGACTCTGGTTAAAGTAGGCCTCACAAACGATGGATCTCTTCCACATCGGTTACTGTTGGATGCTCGCACATTCATCCCCCCGGATGCTACATTCAATGAAGTGTGTAAATCCCTGAGACGCCAACTGACTAGGAGGCCCGAGAAATGACCGCGAGCAGTGGTGGATTGCGAAATGCAGGGAAATGGAAAATGCCGTGTCTATTGACTATATTCGCAACTTTTTCCGTTCGATTAGAGGTACCGGTCTACGGAAGCCTGGGGTGAGTGAG
>STRG.15981.3
CTGAACCGCGATCGTTGTGCGCCTAACGGGCCGGTTGTTCGCCATTTTTCTGCGTTCGCTGGTTTGGTGCTGGAACTGTCATTTATCTGTCTTCGACTTTCAAACTCACTCATACTTCTTATTTCTGTCCTTTTTTTCTGAGGTTCATTGCGATCTCCATTCCACCAGCCGATGCAGAAACTCCCAACAGTTGCCTTGACCGTTGTACCGTCAGGCCGACATCCTTTATGTCCTCAGGAAGCAAGTCATGGCCAACAGCTTGCCGGTCCTTAATACACGGGATTAGAGACGGACGCCACGGAAGTTGAACATATCCGCAGTGTTTGCACAGTAAAAATAAGGGAGTTCCTTATTAAACAACAATGGGCTATCCTCGCGCTAGCTAACTCAAACAGATCCGCTCTTTTCAGGTTTATGGTCATGACCAGGCAGCCAGGTGCTAATCCACTTGCACTCTGCCCTGAGGATTGTTCTCCAGGCACATTTTCCCAAGTGGCAGAAATTTTTGGGTCATTTCCAGACCGTCTACACGTCGCTACCTATCTCTGTCCATCCCCAACTCCCAGGCCTGTCAGTGGATCAATCTTTACAAGACAGGAAGTAGAGAGCCACCTCAGTCAACTTAGTCCATTTAGTTCCATTTCAGGATTCTCCTACGTTAAGTCAGGACCTGCTCCCGTATAGGGTCTATAGCCCTTGGTCCTCGGTTCGTGACACGTTAGCGAATATACTCGGCAGCGCGCAAAGCAGAACTCAAAACGCTGGAGCGGGACAACGTGTGTATTGGAGGAGCGCAACGGCATGCAGATGACGTTCACAGGCGGAGGAAGTGGCGCCACCAAATACGCAATGGCGCTGGTAGAGGTTCAGCCCGTGGACAAACCTATACCATCAAAAATCGGCATAATCTATCCACCACCGGAGGTGAGAAATATTGTGGATAAAACTGCTAGTTTTGTCGCTCGTAATGGTCCGGATTTTGAGTCGCGTATTCGGCAAAATGAAATCAATAATCCGAAATTCAACTTCCTGAATCCGCCAGATCCGTATCACGCTTATTACCAACACAAGGTGCGTGAGTTTACCGAAGGGAAAATATCAGAACCTATGGCGTTAAAACTAATCACTCCCAGTGCAGCTCGTCTGGGTCAAGACACACCGAGGTTAATACAAGAGACGTTCATTCCCAAAGATCCTCCTCCTGAATTCGAATTTATCTACGACCCGCCGTCAATCAGTGCGGCTGACATTGAAATTATCAAACTAACTGCTCAGTTCGTCGCCAGGAACGGACGTCAGTTTCTCACACAGCTCATGAATCGTGAACAAAGGAACTATCAGTTTGATTTCCTTCGCTCGCAGCATAGTATGTTTGGCTACTTTACCAAGCTGGTTGAACAGTACACAAAGATTCTCATCCCTCCAAAAGATGTCATTAATAAACTAGAGGAGGAGCTAGCCAACCCGAAACGTCTACTGGAAGATGTTAGATACCGAGTAGAGTGGCAGAAATACCAAGAACGACAGCGTAAACGAGAGGAAGAAGCTGCAGAGCGAGAACGCGTAGCTTACGCTTTGATCGACTGGCACGATTTTGTGGTAGTTGAGACGGTGGATTTCCAACCAAACGAGACTGGAAACTTCCCAGTACCAACCACTCCAGATGAAGTGGGTGCCCGTATGTTAGCTGAAGAGCGAGGTATGCAAATGCCACCAAGATCTGTTATGCCACCTCCACCGGGATCTCTGGGGCTCATGCCGACTGATATCGATGATGAGGACGCTGACGAAGCAACTGATGAAGATCTTGAGGAATCTGAACCGGAAACAGAATCCTTGCCACCTCCACCAGCTTATGAAGCACCCCCAAAACCCACATCACCCGTTCAAAACCCCGAACCACCTAGCGTTTCAGTGTTCCAAAATTCACCATCCTCGCAAACTGCAGAGCCCACTGCTGACGGTGATGATATGGAGCTATCAGATGACGAAGGTACGAGTCAGGAGCTTGAGCAAAATCAGCCTGGACCACCGAAGCAACCAGTCAAACATTTGCCACCAACAACGGACCAAGTGATCATTCGTCACGACTACGATCCAAAAGCAGTTAGAATGAGCAAACGTGACGATTCCGTCCTTCTTGTATCTCCATTTACCGGAGAGAAAATTCCCGCACATCAGGCTCCTAAGCACATTAGAGTCGGTCTACTCGATCCAAAATGGGTAGAACAACGAGATCGTGAAATACGTGAGAAAAAAGAACAGGAACAGGTTTATGCAGCCGGTAACTTAATTGATAGCAGCCTGAAACAACTGGCTGAACGTCGCACTGACATTTTCGGTGTGGGTGTGGACGAGATTCAGATTGGTAAAAAGTTAGGTGAACAAGAAGTTGTCAAATCTGACAAACTAATTTGGGACGGTTATTCAGCCACAACAGATTTGGTGGTCAAACGAACAATGGAAGCAATTACTGCGAAAGATAAACAAGACATATTGGAATTTCAGAAGCAGTTGGAAACCGCGCGTGATAAAATTGGTCCTCAATCCGGTGTTACGTCTACGTCTGTTCCACTTTCACAGTCATCATTTCCACCTGGCCTGATCAAACCAGGAATGATAATCAATCCACCACAATCGATTGCAGGAAAACAACCAATGCATCCACCTCCACCTGGTCTAATGATGATGACAAATGCTCCTCCGCCGTTGCCACCTAACCTCTTTCCACCAGGGATGCCTCCTCCACCGGGGTTAGGAATTCCCAGTTTCATGCCTCCTCCCCCGCCTCCACCGACAATGCCACCGCCGCCACCACCACCACCCATTACGTCAGTGACTTTGGCTGACGGTGAACCGGAACCTAAACGAGCTAAAGAATAATTGTTCTCTGCAGTGCGAACGTGTACCGATTTTTCTGAAATTTCCCAACAAAATATGTACATCAAAAGTCGTTATTCTCAGTGTAGATGGTTCGGAGATTCTCTTAGTGCTGCATTCTGAACGCATTTGATTAGGAGAAGTAAATTTTTAATATGCACGGCGGGTGCACATAACGAACCTCGTCTACGAATCCGAATTCGATTGTTGTTTTCAGCTTGGTGATTATCAAATTTATCGGCTACTTTTATGTGTGTGCCAGTCCAGATCATCGGAACACCCAGTGGGGAAGCATATATTCCAGAGATTTTATTGTCAAACCACCACAATGATATTCGATTGAAGGCAAGTGGAATGGAGCATATTATTGGCCAGTTTATCGATTAGAAAAAAGTTGAAAGGTTTGGGTAAAATCGTTGTCAAGTAGTAGCCATTGCCCCAAGGTTGTAGCATGTTCTCGGGTGATGTAATCGATCTTTATCTTCTATTGGTGAACAGTTATCCACGGTCGCCCGGCTCGGTGCCACACATGATTTATGGGGTTCTCGTGTCGTTCTGCACTCAAAGTCAGGGTCAATTTGACAGTTATCCCTAATGGTACAGTAAGCCTTCAAGGATACGGGGTATATTCCTTGCATCACACTCACTTGGAAAGATGCAATCACAGTATTTGGTGACCGTCATTGGCTCTTTCATTATTATTGTGGCTACAGGTCGAAAAAGTTTTGATTGCGGCCGACGGTACAACGTAAATCTTGGACATCAGCAAATTTAAGGAGGCCCTCAGTGTCCGTCCGCAATGAAACGCGTTGGTGATCCTGTATTTTCATGTGCCACATACAAATGGATCTCAGTAGTGGATTAGGAAATTTGGGAGATTCAGATATCTGCTGGCTTAACAACTATCGTAGCATTTTTCGTTTAGTTAAGGAAACCACGGAAATCAAGTATGCGCGAGGTATTCACGTTAGTTGATTGAACCCTAGGAACACCGTCTGTTACGTTTGACGCAACATTTGGACAAAAAATGGAGCCACGCGAAGAAAAGACAGGAGCATATTGTTTACATCTGTTGTCAAGGCTGAGATTTGATGAAATTTCTGGTCACGCTACGAGAGGCGAGCTAGCATCGAAGGGTTGGAACCAGTCAGTGGTCGTCTTGATCTGCGGGAAACGAAATAAACCTTAAGGTAGCTGCAGCATCGCAACTACCTAATTGCAACGTTTGACACTGGATGCATGGTGCTCATACGAGAGACTAGTGCTGTGCTTACGCGCGGCGTCCGTTGCGTCTTACATATCTTCGGTCCCGAAGAAATCTTACGATATCAGCGCTTTTTGCAGATTATCTGCTCATCTCCTTCAGTTTTGTAGCAGTTTTCATGTCCGTTTTCTGGGATGGTGGTGGTCGAGTGCAGTATTGCATTTAATTCCCACTTTACAGGTCAGAGGTTTGAATCCCCGCCACCAACGGTCACGTGGTAGACTGTATTCCACTGTCGTCTGGCTCGTTACCAGCCCTGACTTATTACGACCTTATGCGGTTCTCTGTCACTCAAAATCAGGTTGCTGGTTGTGCTTAATTGTGCAGTGGGCGTTATTGGCCATGGGGCATACCCTATCCCTGCACTCATGCGTAAGCATGTAGTAAAAAATCGCCTCATTGAAAGTGGTCAGTGAGATCCTTCGGGGTTCAAGCTTACGGCCGTCAGTCATCACAATACGCGAATTACTAATCCGCTGTTTACTTTCATCGCGAAAATGATTTCAGAAACAGATCTATTTTCTGTTGTTAGTTTAGAGCAACCCGTTGTGGACTGGTTTGTTACCACGCCTGACCTTTGTAGGTGGTACTGTACTCCAAGCCTCAGGGTCACGGTTTCCAGTCGTTGTTGGTAGTGGATTGGGCTGTTGAAGCTATTTGGTGCATCTTTCCCGCAGCACTTACGTGAAACCAGTAGATGAACAAGGTGAATACGGTGTTGTTTTTCCCTTTAGGAAGGTTGGTGGATGTTTATTAGTTGGTTAGTATTATCGTGGTGCTTGACGGTTCAGGGCAGTTACGGGCATCTCCCGAATGTGACTCCCCGAAGCCTAACTACAGAGAGGAGCCTCATTCTCAAGATGTTGGCGTCCTGACTCCGCCAAGGAAGTCTATGCTACTGAAGGAATATAACAAATTAGGTTATTTTATTCCATGCTGGACTGTGAATGCAGCATAAGAGATAATCTGTGACCTGAGGGGTCTACTGTACTATCAAGAAAAAAAAACGGTAACCGTGATCATGATATCAATGATGAGGAACGATATGAAGCTCCCATAGGTCCGACCCGGTGACGAACGTGGCGAAATCGGGTCCGTCTGTTGTTATGACTTATCTACTCAGTAATTGCGAGCGTCGGTTGTTTCTAATAATGATGCACTTGTACTCGTGTTGTCCCTAGTGGTTACGTAAATTTTAATGATGCTTCCTGATTTTATTAGTGTAATGGCCATGTTGATGTTTGAATGATATAAGCGTTCGTACTTGTTGATGCGCTCATTAAGCTTCAGGTCATGGGTTGAGCACGTGCAGCCCCCGGTGGGAGATTACTGCTCCTTAAATGTTGCAGTTTGGTGCCTCGACCCTGGATCGAATGGTTTGAGAGGCCTTGGTGATAAACCTGATGCCGGCTATGAGGATAATTATGTTCTGTGAGTTGTGATATATTGTTGGTCTCGCCCGTTAGAGGTCTCGTAAATTAGCCTGCTCGATGTAGTGGAATGGGAAATCTTGTTCAGTGTGTAGTTTTGAGGCGCTGCGTGGGTGGCGGAGCTTTGAAATAGCCATGTCCGAGGTGTGGCTCCAGGGAATTGAGTACTCCTGTAGTGTATGGCGAAGTAGAACGTAACACTAGACAGTTTTTTTGGGTCGGAGGGAGCAGTTTAATGGCCAGGCTTATGACACCACGCCTCTAC
>STRG.2201.2
TCCGTGCGTGTGCCTGTGTTTGTAATCGTACAAATATAGAAACACCATCGTTATCACTCAAAGGTTCACGCACTCACGCACCGAAACTAGTGCGGGTGTAAGTGAGTCCACGTGTTGTCGCTGCTAATGCATGTATGTGTGTGTGTGTGCTGACTATGTTACTTATGAGTAAGGCTGTGAGGAGGAAGCGGAATTTTGTACAAAGTTGAGCATTGCTCATTCCTCTTCACTTGTGCATTACAGGTGTTAGTTGCAAGGACAGCTCTGAATCGGCTTACCTAACTGGGGCCAACCGACCAACGAGTTTGCGTGAGGGACCAAGGCTTTATCTTTGTTTTTCATCATGATACACTGAACAAAAGAGGAATTATTTGAAATTATTGAAATCGAAATTTATTTGGTATCAAAGTTCAGCAGACAGTTGTCACTAACTGATCCGGATTCGGACGAACCCAACCACCGAAGTTCACTGAAAAACTCCCATATTACCGATGGAAAATATGAGAAAGTTGTGCTCTTAACTGAATATTGTAACCAACATGTTAAGCTACTAGAAGCTATAGAACACCGGGTTTCTAAATTAAGTGATCCAGCCGAGAAAAGTTGCTAATCGACGTCAAAGGTTTGCAGAGGTACCACAGATTTACGTGGTCACTGATCTGGTCATTACCCCGCTGAATTTTTGGCAGTAGACAAATAAATGTTAGATGACTGGCATTTGAGCTAACCGGATGCACGCAGAGGATAGACCTCGTAACGATCATAGAAATCTAGCAGAAACCCCCTCTTCTGTAACCGTGACACCCGATCAAGGTCCCGCTCCACCTACATTCAGAACCCATCGTCCAGCTACAGCTAACGCGGTTTCCTCAACACCTGCGGCGAGACCACTACAGCGACGTTCCTCGCTTAGCGAGAAACGCCATTTCGAATTAATCAATAATGGGTGTGTAAAACCGGATGTTCCAAGTACGTGCCAACGTGAAGATGTGCCCCAGGAAGTTCATAGTCCACCTGTGATTTTGGACCATCAGCAGTCCGTATCGACACTACGAAAATATTATAGTGAATTAGACACTTCATCTCACACACCAGCGGAACCATCTGCCCACTTACGAAAAACCTCATACACATTAACCAAAGGTACTCGCCTAAAAGCCGAGTCCGTACCGAACGTGGATACATACGCATCAGAGCTCGTAGTCAAAACCGACGACAGGATGCCGACCGACCCTTATGACGAGTGCATTGAACACCACGCAGCTTCAGTGGAAGAGTTGCGACAGATCTTTGAACGTCGTGGAAATGAACAACCTGAACGGGAATTGCGACCATCAATGCGCCAACCAGGATCTTTTCATCACTATCCGCCTCAACCTGTACATAGCAACATGTCAAAATCGGTCGAGTTCTTTTCACGCCCTCCAAAGTATCGAACACCAAGTCCGAGGCCAATGAACCTTCCCACTCCACCTCCTCTTCCATTGGCACCATCGTCACCGGAAATGATTATAAGGACAGAGGCTCCGTATCGTCATACCCAACCGCGATCAAGAAACTATGTGACGCGATTTAGCCAGTGCGCTCAACCGATTATTTCAATGCACATGCCTTTTCGTTCACGATCCTTAGCATTAGGTAGACATGGTTGGTCATCCGAAATATTACAGACCCGACCTCGAGCGGGGTCGATTACACAGCGTTCTGTGTCCCCGTTGCCAAATTCAAATTCACGTGGCCGAAGTCGTCGAAAGCATCTGACTCACAGTTCGCGTTCTACGCAAAAGAGTGAACAAGCACCCGGAGTCCAGGTATGCGAAGGTCAACATTGTACTGATAATCCCCACTATCGACAGAATTCGAGGCGGGTAGCAAACAAGGGAACACAATCTATAAGTCAAGCGATGATTCCATACGTGAATTCCGATACGGTGAAACTCCCTGTCAGTGATATAATCCATTTGAGCCCGGCTGATACTGACGGCGTATACGTTCGATCCGCGGTGGTCTATGAACGTGTGGCTGATCGAACGGAACATGGTGATCAGCGACATTTTGTCACAACTTACGTAATATCTCAGGGACAAAGCCCAAGTAGGTCAACCGTTCAAGCAACAAACCTGTGGGTAGCGGAACAAGCTCTGTTATCTGCCGGAGGATCGATAGACGAGAAACAAATGGCGCTACCCCCATACAGAACACAAACTTTGCCTAGAACGGAGCAAGACTTCCTGACGAAGCCGACAGAAGTTCGTCGACCAGAACGAAACCAAGCCCTATACAGCAGCTGTCGAGTACATGGTAGAGCCAAAAGTGCTCATTCTAGACCACGGAGTTTGTCTATCACAGGTCGGAATCCTGTAGGGAAAACACCTGGGGATTACGAACTCGAGCCTGCTCCACTTCCAACTCCACCTCCGGCTGATATGCATCGATATTTGCTTCGTTGTAGTAGTCAAGACTCCAATGTGAACCGAATGGGCCATAAAACTCTTCAGTCTGGCGCGGACAAAGCAGTTCAGTGGGAGGAAACACGCTGTTCTCGTCGTCGTAAGCGTTCTTTCTCGCCGGCACGGTCCTGGTCTGTCCGTTCCTTGTCACCTCCACCTTTCCGCACTCCGTGGCTCAGTTCCATGGGATCGGTGCGCTCTAAAAGATCCACATCAAAGAGTCCTTATCCACATGAAACCAAACCAGGTACTCAGCAAGACGAATTTGAACAACTTTCAATATACGATGGAGCAGACGGTGAGATGCAGCATCGTTGCCCAAGAAAGCATGTGCATCCCTGTTATTGCGGTATTTGTTCACGCAGTCAAATTGAGTCTTATGAAATAGAACAGGCAAGACAACGTGAAGCAAGAGCTCGACACGAGTGGGTTAGTCGTGCAGAAGCAGTAAGGCGAGAACGACAAACATACCATCAGGTTCGCGGTAGCTGGTCCCCACCGGCACTGCGCAGTCCTGCACGTAATACGCCGAACAATTTGGAAGAAAAAACGGAGCAAGAAATCCGTAATCGAGTGAGGCAAAATAAGCCTCTTTCTCCAGTACCAAGGGCACCCTTGCCGATATATCCCACGCAGGAAGTGCAACGTGATGAGCCGATTGCAGTAGATGAAGCTGTACAATGCGGTCCGTCAAAGGTCCTCGAAGAAAGCGATCCGCAACTGAATGTGGACACAGATCTTCCCAATGGAATCGACACAACCCCAATCACAGAGGATTTCGACGGTAAACGTGCGTATTTTGAGGAGCTCATTCAAACAAACAAGATGATGGCTCGATGCTCGTTTTGTTCCGACTGCTTCCACTGTCCACATGGACAAATACCTCGGTTCAGTTGCAGTTCTAGCTGGGACTCGGAGATTCAACAGGCCTGTTCACCAGTCTATACAAAAGGAAACACAACTATCACACGTACGGATTATGCTAAAACCGGCCAACCGTACACTCATTATCAAGACTACAACGAGCAGAACGATCGAAAAGCAGGTCTCACAATGAAACCGCTGAGCTCAGCAGTGTTTGATTCACATGAACCCCACTCGCGTGAACCCGTTACTCGCCGTGTTTACAAGGTGGAAGCAATTCGTGAGCCAGCACGTTATGGACCACAGCAATATACTTCCAATTTATGTTTAACATCTTATCCTGTGCAAAGTACAAGCTATCACGGATGTCCATCTCGTACAGAAAAGCCCTACGTCTCGGTTCATGAAGGTCACTCTATTCAGCATGATTATTACGCACGACCGCAAATGGCTATGCCTAAAGTAGCACCCAATCCGCCAGGCAAAGAAATATCATGTACCAATTTTCACCACAAATGGACTCCATATTGTGTAGATCGAGTGATTCAACCGTCACGCGCCGAACTTATTCATTCACCGACCACTACCACAACAAACTTTGCACCACATCGTTCCGCTCTTTTATCACGTGATTGTCCACTGGAAGTGGACAGCCAGCACTCACCCGGATGCCGTTTTTACGATGGATCACGTGGTCCAATCTACAAAGGTGACTCATGGGATAGTCTTAATGGAGCTGGAAACTTGATGGATCCGACATATCGAGGCCGAGTGAGACAAATTGTTGGCGAACTCAATGAACGTGCAATGCTAGAAACTCACATGATAGACGAGACTTATCCAGCCTATTCGTCGCCAGATCTAAGACGTTCAATGCGATTTAACTGAGAAGAATTACACTGAAAACTCATGTTTTTTCGTTGTTTTTTCTGACCACATTTGTTTTGTTTCCCCTTCACAAGTCCGAATAACTTGATTTTCTATTTACCTCCTTGCGTTTTTATGTTTGTAAACTGCCCTTTAAAGTTGGCGACTTTATTACCCTCCGGCATCCACGGCTGGTTTAGGAATTTTCTATTTTGATGTAATTTCTAGCTAACTGTGGAATAGAGTTTACACAACTCATACAACTTTCAACCACTTTCAAAGGAGTATGTGCCTCTCTCTCTCGCTCTGTATTCCTTTTATCTTAGTTTGCATTCTACCACGTGATCTTCAGAAGTAGAGAAGCTGCACACTTGAAAATTTCCTCAAAAAATGTATTGCTCCAATGATCCCAAGCCTACATACCAGTGCTCAGTCAGAAGCTTAATTTCTCTTCCGAATCAACATGCTCTCAATCTTACGCTGGTCACTGCTTCCCTTTCAAACCATTTCAAATAACCCACAAAACTCAAGTGCTTTTACATGCGCATAATTTCTTCGCGATTCGACCGTGTTTATTCTCTTTGATTGTGTTTTGGTTATGCTCGTTTGTTATGTTTCTTTTTTATCACGTAAAAACCGATGGTAGAACCGCAGGCAGGGAAGTACCCACTTTTTCTGTGATTGACCCTTTCTTACCAGTTTGTAGAATTGGTTAGAAGTTTTTAAAAAGTAAAGCTGTGAACAATAATAAAAGTAATAACCCAAGGACATTCCTACAATATCGTGCTTTCGGAAATGCTAGACTACGGAAGAGCCGCTTTATATACTTTCTTTGCTTTTTGTAATTACTTACTGTGCATTTAATTGAATACTATCGAGTTAAAC
>STRG.19850.2
GACCAGCGGTATTCGAAAATGATATCCCGTTTTTTCACTCCTGTTCGGCTTCGTCATGGACGAGGTGATGGGAGATGCCCAGCGAGATCTCCAGGATGGAGAAGCTGCGTGACTTAGATTCGGCAGACGACATTGTCTGCTTGTTCGAATGCACGGAACATGCTGAAGGCGCACTAGGTAGACTCTCAAGAGCTGTAGCTCCGACGGATGGGAGCACAGTGGTGGAGGTGAGTATGCGGATATCAAAGGCTCGAGCGGCGTACGCTGGACTGAAGCAATTGTGGCGTCGATCTGATATTTCACTGAAGTTGGAAGATCGTGTATACTGTGCCGCAGTGCGTTCAGTTTTGTTGTATGGTTGCGAGACTTGGAGTCTGTGTGCAGAAGATATTCGTCGTTTTGAGGTTTTCGACCACCGATGTTTACGTAGTATCGCTAAGATCGGGTGGGGTAGCCGAGTAGGCAATGCTAAGGTCAGAAATCGAGCATTGGGTACTAATTTGGAGAACGTTTTGTCACAGCGACAACAGCGAATAAACAGTTTCGCAGTCTGAACGCGCATCTACGGAACCAGGTGCGCCGCGTACCCAATTAGTGCTACCATATGACTCCATCGGCTTCGTTGAATGGGACATATGCTACGTATGCCACCTCATCGACTTTCCCGTCGTTCACCAACAGTTGTCATACCTCCGAACCATGCAGAAGCATGGGCCCGACTGCTACAGCGTATACTCGACTCTCGGTGGCTAAACGGATGTCATGTCGACGCCACAGATAACTCAAGTTTGTAAATGCTAAGCAAGCCTTCTGTACAAGCAGAGACACTTCATCCGATATCCGACCTCTAGGTGAAATGCAGCTGCCCAGATAACAGAACTTGTTTATCTGATCTGTAGTCTCCGCAAACACCGAAAGGTTTGGCGTTGGACCAACCCAGTCCTGTAACAACATTTTGCACTTTGAAGACGAAAAACGCATATCGAACATTGCTACGCAGTCAGTCAAGCTGTCTAGAAAAGCTTGCAAGTTACCTGGATCTTCACTTAGAATTACGTTATCCGCATACTCAAGGTCTGACACATTTTCACCCAGGAAAATCTCAATGTCATTATCCTCACTTGACAAAAATGAGTTTTCTAGGACTATATCAATCACAGAGTTAAAGAGAGAGTGAAAAACGGACGACCCTGACGTACACCACTTCTCGTGGTGAACTCAGGCGAAAGATCACCGTAAGCCCGAACGCGGCTTCAGCCATAAATGTAGAGAGATTTTACGATGGAAATGAACTTCTCCGGTACACCCATCAACAAGAGGTAGTGCCAGAGAACTGTGCGGTCGACTGAGTTGAAGACCGCTTTAAGATCAAGAAAAACGGAGATAGTGGGCCTGCGGAAGGTGTGTCTATGGTCTAAATCCAACTTGATTCTCGCTCAAGCATTGTCCGCGAGCGGTTGATAAGCGGTGTAAAATAACACCAGAAAGCACTTTGGATGCGATGCTAACGAGACTTATTCCCCCGTAGTTTTCACAGGAGGACCTGTCGCTTTTCTTATAAATCGGTAGGATCATCGATTCACACCAACTCTTTGAAACCTGTTCATTCCTCAGTAAATGAAACGGAGACTTTTATGATCCATACGATAACGTAAGACGTGCTAAAAAGAAGCAAACATTGTTGGTGACTTCAGAAGGTATACGGAAGAACTGGAAGAGATTGCCTACCGCCTTGAACGCCATATAATGCATTCGACGTTCCGGTATTGGAATTTGGTTATTCACACCTTTTAGTTCTACAGAGCTGTATGCGGCTCAACGGGCGATGTTCTGCACCATATTACCTATACTGGGTGGTGGATACGCATCTAATTGTATGAAACAGGTAATGGCTCAACTGTATTCAGTGACCATCCTCCTCCTACGGTTACTGATTTTACTAACCAAAACTTGGGCTTTCCACGGAGAGTTCGATGACTCGAAAATATCGTCGTTCAAAAGGCGTTACATCTCCCTAATTAAGCGTTCATCCTTAGAAGTTTGCTCACAGGATTTAACGGGGAAAGGCCTACAGTCAAAGATATGATGGTACAGGGGCGGAGACTGGATTTTAGCTACCGACAATCCGCACAGTAAGAAAGTACCGCATGTTCCCACAAATGGTATTTCAACTTTTTCGTGTAATCGGAGAAAATCATGACCCAGTAGAATGTCAGTACATAGATTCCGAATGACAAAAGTCTTGATAATGAATGGTTGCACTTCAGAGCCAGAAATGACGCACGACAATGACTTCCTCGCCATGGTGATTATAAGGATAAATGGTTCAACCGTTCGAATTGACGACCTTTTGAGATGCATAGCTGTTGGAGCTACCTGTACCAATTGAAACTTAAAATTCAACATTGGTAACACGAATTTTTATTTTTCCTCGTGACAAACAAGCATGGGCGGGCGCTGTTACAAGAGAAGATAGCTGGGGAATAAAAACAGTTTTATGAATAAAGTGGCTGATTTCGATTTAAGTATGTTGAAAATGCTGTTTCTCACAAGCCTTACAAACTGCTTCTCGGGCAGGGCACTTAAAGCGAGGATGTCTGGGGTAACCACAGAACTATCGTATCTTTAGGTAAAGCTGGTATAATTGGCTCAAGTCCAATTGTTCGGGTAGAGTTAGCTTAGAGAAAACATATCGGGTTTAGCCTCGGTGGTTCGAATTCCATATGGACCTGTTTCTGTACCGGTGATGTTTGAAAGGTGTAGAGCGTTAGCTTACCACCTCGGAGGTCAGAGGTTTGAATTCTGCCATCACCGGTCACTTTTGTGTAGGCGATTAGATGTTCCTAAGACCGAGTGGGAAATACTTCTGATCACTATCCAATATCAGTTGAGGATATGCATCGATTTAAGTAAAACGATTGATCACTCAACTGTAATCGGTTATCAAACGTCGTCTGTGGTTGGCGTTTTTGACCCCTTGATCGTGGGTTTTTAGGATTCCAAGTTAAGCCAGGACCTGCTCCCGTAAAGTCTATAGTCCTTGGTCCTCTGTTAGTAGCACGATAAAGATTATACTCGACGACGCGCAAAGGAAAATAACTCGAAACGATGGGACGGGATAACGTGTGTATTAGAGGAACGCAAGAGAGTGCGGATAGTGTACACAGGCGAAGCAAGTGGCACCACCAAATTTGATGATCTTTCAGGTAAACAATTTTTTTAGTATGTATAAATGTCTGTCACTCCAGCAGCCCTACAGGTTCTCCCTGGCTAGGTCAAGAGTCTGAGGATTCTTCATTTGAGAGGTCGCTCAGACTCAAAACTTGTGAACTTTTCGTTTGTGATTAGCTTGCGATTGTTCTGCGTTCGAAGGATAAGTTAATGTATAACATGATGTTCCACTTTGCCCGTGGTTAATAGCTTCGATTTTTTTGTTTTCATGACTGCTAATCCTCTCAGGAGATGGTTTTCGTCGGTGACTCAAAGTGATTTAGACTATCGTGAAGGCGTACAAAATCGTTCCTAGGCGTAGATATTAAAAACGTCGGTTTTAAATGTTTGTGCACATGCGTTTTTACTAAGCACAAATTAAGCAGTAGTCTATATCAGATGCGATAGTGGTGCTGGGATTTGCGGTATAAACGAAAAGGTGAGCACGAGTGAAAATTCGGAACCGAAATGATGTGCTTTACTCGGCCCATAAATGGCTTACATCAGCTGAAATACAAAAAGAACCGAGAATGTAGTGTCACGAAACGGATAAACGTGAGAAACGGTAATAGTGGATTCGGTAGCCTCGAGCTGCTCACCGTTGCTGCATACAATCGAAGGGAACACAGTTCACAAAACTACCGGTATCAATTAGGAGTTTGGACGTGTTTTCCATCAACCGGGATATTAGTGACAGAAGGTGACAAACATGCTGGACAGTAAAGGTACTGAGAACAGATGTTTCGCGGTGTTCCATAGGCTTGGGTTGATGTACACGTGGAACATGATCCAGTTTACCATGTTTTATACGTTGATTCCCGAGCAGGGCATTTAGAATGATGGGTTTCTACTGTAACTACAAAAATAGCTACTTACTGGACAGATGAACCTAGGTTAGTGTGTTTTGATTATGTTTATATTTAATGAATCTGTAGAAATGAAGGGTAGTTGGTTTGTTGTGCATATTCGTAAGCTAGTTCAAGAGGTTCCGCAGGTTCGTGTGCTTTTTCAATTCTCAATGCAAGGAATTTTTCTCGTGTCGAGGAAGATTAGTCCAGAAGTTACGGTATTTCATATGACTTTATTGGTATGCTTAAGAACTGTGACTGTTTTCAAATCAAGCTGTTGCCAAAGCAAACATGCTGAATTGCATCTGGTCCACTTTCTTGTTTGCGGTTGTCCTGGAATGCCGGACTTACGTCACGTATTTTGGTGGTAGGCGGATTCTCGCGTGTAGGTTGATGTCCAAATCTTAGTTGGTGCGCTTCGAAATTTAACCCTGTTGATGATGAATCGATAAAATCATTGAGGGTATCTATTTTTCGTGTATGGCCGATTCGATGTCTTCGAGGTAGGTGTTATAATTACGGAACCAGTGATTCTACCGTTTGAGTTCGTCTGAGTCGAAATCGGAACATTTATGTCAGATGCTAGAGTGATTCATTATGTTGGTTTTTTTATTTTTTAAACCTATTTGAAGTCAAGTATGATGCCAAAGCAATAACAAGTACGAAGATGGAAAGAAGTACAACAGCGCAAAGCAGTCCGTCATTGCAATAAATATCTGTTTCATGGTTGTGTGCGTTGTGGGTTGGTATACTACTCGATCGCCCTGTCCAGAGTAGGCCTTTTTGTTCAAGGATGCACCTCTAGCCTTTATGCAGCCAAGTGCGTTCTGCAAGGTAGCAGCGTTGGTCCAGATGAGCAGGTGGCCACTTGTATGGTTCATTTGCGTCTTCTGGGAAACCTTATCGGGTAAGTGGAACACTATAAGGAGCTTTGACTTTATTTAGTGGTGGGCCACATTCACCACGTCATAGTGTTGTTTACAGATTGGTGTGGCGTGTTAGAGCGGGGAGTGCTGGTCAAGGAGAAATCCAAATATATCCTCGAGCATTGCCGCCGATTGTCCACGACCGCTTATTTGATGACCGCACCTTATTTACGGTTAAACACCAGAGTGGTAGTCCCCTAATCCGCGGCCTGGAGACGCGTCCGGTAGTAATCAGCTATGCTGTCAGCAACCGACACCTCAGCAACGGGTCGAAATGGTGCTAAGTGAGTAAATGTGTACGAATTTGAGAGCGCACAGAATCGTTCACAACTAGTGAATAGCACTTTGCTGATCAGTATGATCAGTATATAGGGATTAGTTCACGAGTAGGAAAGTTGGATGGTGGATCGCATAAAATGCAGTGAACGACCAGGACATGAACTTTGCGCAAGCAAATTATAGGTAGGCTCTTTGATTTCTGTCTTTCGTGCCTAATTCTAAATCGGGATTAGTCATATCGAAAATCTACTTTATCGGTAATGTTTTTTCCGCAGGTTTCAACAACCTTCAACGGAATTTTCGTATGGACAAAAGAATAACACTTCTATATTCGTGCGGACCCTTTCGAACAACCTCTTGATTATCATCTGACCATGATCGGCCTCTTTTTACGTCGAATTCAGCCAGTTCTCGTTAAACTCAGTTCAATCGGACCCTTGTTCAACGTCGAATGCCATCGATTTCCATTACATCCGCTCGTTTTCAGAATTTTCTCTGGTGCTTACTCTTCCCGTTCTCGTAGGCACCGGAAGAGGCCATCTGACTATGATTCGGACGACGATGAACCGGAGGGCGAAACCTTTGAAGACGACGTTGGTCGCGATCCGTACATTATTGAAGACGAGCAATTCAATCCTGGTTTTCGCCAAATAACATCCTTCGTCAAGTCGCCCAGATTTGATAAAGTTCTCCGTGTGGGTCTTAACCTAACCAGGGCTACGGCAGAAGAGGCGTTTCTGTCTAGTAGGCTGCGACTGAACGGAACAAAACTGCTTAAGAAGAGTGTTCTTGTACACCCGGGTGACAAATTGGATCTTGTGATATCAGAAGAGGACGGCACTACGGGAAAACGTGTACGGGTCATTGATGTTGAAGAACATAAACAAGACTCTTATCGTGTCGCATTGCGTTGTTGGAGGTCAAAAGTCAAACTGTAGCATTGAGGAACGGTGTATTAGTTTTACAGAATAAAAGATTCTCAAAATGCACGACTTTTTCGGGGAATGCAAGTGTGTTCTCTCAGTCGACTGAAGTTATTTTTAGTTGCCCGGCCACCCTTGGCATTGTCGGCCTTGGTACTACTTCTCTGTTCATTGGGTCTACTTATTCTTGATGGTCGGATTCATTTAATTGACTTGAAGGATCCAGATGTGGAGAAACACTGGAACAAATTACTTTACGAATTGTCCAACCTAGAATTTTGTTTCACTAACTCGAGTTTTGCGAAAACCCTGTCGGATTCGTACGCTGCGGCAGATGTCTTCCCACAAGACGAAGACGCTGTTATCTCCCAGTCCGTAGAACAACATGTCATGCTTTACCCAACTAATGTGTTCAAACCTGGAATTAGTTATATGCTCACTGCGAACATGCGCGGCCGTCATATTGCTATCAAAGGACCGCTAGCTCTACAGCCGTTTAATGTCTCCTTTGCTGTGTACAGTCACCAATCAGTCTTCAGCGATGAGAATGGAACATTTAAACCGATTCGTTTGCGTTCATGTGTCACTCTTACCGGTTCCAAACGAATCTTGCCGCTGACCACGCTGCGCGGTGCGTGTCGCGAAGTAAGCCGTCCACCCATGAGTGCTCCACTTCAACACGGGCATTTGGAATGGACAAAAAGAACACAACTGCTCCAGGCAGACCGCTGCGATGGGCGTGTGCGTCTTCACACCGATTTCAATATATCACCTCGTCTGTTGCCACATCTAAACCTGGTCCTTTCCAGATGACTACTCTGGCCACATTAGAACGATTACATGAAGCAAAAGCTGCTGGACATATTAATATTGGTGATGGTCAGCGTCAACCACTTGATCCATTGTCTGCAGAAGCCGAGGCCAATAGACAATTGGAACTTCGAAAACGAGCGCGTCAGATACAAGTCTCAACTGAGGACTCTGAGGTGAAAGCTTACTTGCGTCAACTCGGAGAGCCAATTTGTTTATTTGGTGAAGATGGTGCGGATAGAAGGGAACGCCTTCGACTAATTCTTGCAGTCAGCGGAGGACCTGCCCAACGCCCTGCGTTATCCGGCTCTTCCACAGCTGTATCTGGTACTGGATCAGATACAACTGCGTCCGAACCAATTCGTGATGACAGCACCGTGTGGTACCACCAAGGCCCGGAAAGTTTAGCCAGTGCACGCATGTGGATCGCTGAATTTTCCCTGTCCCGGGCAAAAGTGCGTCTCGAACGAACCAAAAAATTGTACGAAACCGTTCCTACCGCATTACGCAAGGCCAAGTTGCAAGAATATCACAAAGTTTTGCGGGGAACCACGCTGTTGTGTAGTCAAGTCGGTGATGTTCGCCCACTTACTATGTGCCGCTTCTCTCCGGACGGTGCACAGTTGGCCACTTCGTCCTGGAGCGGTCTTTGTCGTATTTGGTCCCTGCCGGATTGCAATATGGTGGCAAATTTACGGGGACATACGGTGCCAGCTTGTGCAATTGTTTGGCACCCGCAGGCCCGATTGCAGTCGGAACAGCAACTGGCTCTAGCCAGTTCAGCACAGGACGGAAGCGTGAAACTGTGGAGTCTAGATAGTGAAGAACCTCTGGCCGACATCGAAGGTCACGCACCGCATCGTGTATCCCGCATGGCTTTCCATCCATCTGGGCGCTTTCTGGCCACCGCTTGCTTTGATAATTCTTGGCGTCTGTGGGACTTGGAAGTTTGTGAAGAAGTGTTGCACCAGGAGGGACACTCGAAACCAGTTTACGATGTTGCTTTTCATCCGGATGGATCGTTGGCCTTGACGACAAGCCTGGACAGCTTCGCCCGCGTATGGGATTTACGCACCGGGCGTTGTGTCATGTTCCTTGAAGGCCATTTGGAAGGTCTGCTCGGTGCAGATATCGCCGACAACGGATATCACGCGGCCACGTCCAGTTCCGACAATACTGTGCGTATTTGGGATCTGAGACAACAGCAGGCAATCTATGTACTGCCTGCACACAATAACGTGGTCGCTAGTGTCCGGTTTGAACCACGTCAAGCCAATTACATCTTGACAAGCTCATTTGATAAAACTGCAAAACTGTGGGGACATCCGGTTTGGGCTCCGATTCAAACATTGCAGGGACACAATAGCAAGGTTGTCTATGCAGACATCTCACCGGATGCCAAGTCAATTGCCACATGTTCACACGATCTGACCTACAAACTATGGAGCCGAGAACATGAATAATCGGCACAATGACGCTATTATTTTGTACAGTGTTCTTTGTTCAATACAATCATTCCAAACAGTTTA
>STRG.37153.1
AGGTTTCGTTGTTGTCGGCACTGCGCCCGGGCTTTGTGTGGTGTATTTCTGTATAATGCCAAACACCGTAAATTTTGAGCGACACAAGCTCAACCAGGCAATGTACCAAAAACTAAAGCGGTATATTATGAGCAAAAGAAAGCGTGAACTTGAAGAAAAAGCGCAAGATGACCAATTTAAAAAGTTACGGCGAGAGCGTGAAGAACGAAAAAGACAGGCTGAATTAGACACGGAAAACTTGGAAAAAACCAGAGCCGAGATCGCTGCCACGAAGAGGAAAATCAAAGAGCTATCTGCTCGACACAATGAGTTGTTCCAAAGATGGAAACAGTTGTCAAGTGAAGAATCAAGTCTTAAAGAGAAAGTGCGAAACGAAACACTGACTATTCTTGCAAACATGCCGTCTGCTCAATTCGGTATAAGCTCTTCCAATTTAACGTCATCCAACAAGGTTCCTTCGGTCAATACTAGTGTTTCGCGTTCAACCACTCCAGCACAGTTCCAAAATGTGCCTGTCTTACATTCTCAGACAACAAAACCCAATATTCAGGGGGTCGGCCTTCCACAGCATCATTTACCCCCATACTCCGTTCCTGTCGCATCGCGGGACATAGCCTCCCCCCATCGGGCTCCGCAAAATGCTTCGTTTCAGATTGCTACTAGTAAACAGAACGTTGTATCACTCCCGTCGACACTTCCAACGGTCCTGTCCCAGATGCCAACAACTACGGTCTCAAGCAGTCACGCCGCCGCAATGGCTGCCGTAGCTGCTGTTGTTGCAGCACAGCGCTCTGGAGGGAACACAGACGCGATCTTTCCAACAACTGCAGCGGCAGCTGCCTACTTCAATGCTATCGCCTCGCTCAATTCAACTGTATCATCCGCCTCCCAGTTGACTGGTAGTCAACTGGGGTCTGTAATTACCAGCTCAATCGGATATACCGAAGCTATGGCAGCATTGGCGGCTTCCGGTCTGTACTCCCCATCTCCTAATGTGGCGACAGCACATTCTGGCAGTCTTAGTGCAGTACACAATCCTGCATACGGGCAACGCAATTCACCACTCAGTTGTTCTGTTTCGGAAACATTGGGTTTTCCCAGAGACATTAGCAGTTCTCAAGCCAGTGCTGCGATGGTGACTGCCCTTGCACAATTACAGTCCGGAGGCATGGTGAAGGCACTCGCATCTGGACACAGGCATAATTCAGGGATCGACGCCGCTGCAGCCGCGTTGGATTCGGCTAATTTGTGTCTGGCCCAATTAGCTAACGCTGCCAACTCCGCCAATGCTTCACAATCTCAAAAGTTTCATCAACAACAACAGCAACAACTATCTTCACTCGGTGTGATCAATCCACTCCTGTCACCCATGCTGAGTGGGGCCTCCCTCGAAAGTTTGGCGACAGCCAACACCCCGTCAACTACAACTGCCTCCGGTACTGGTGGTGCTGGTTCATTGCCACCGGCACCGATTGGTTACCGAGGCAGTATCACGACAGGACAGTCGGCACAACAAATCCAGTTACAACAGCAACAACAACAGCAGCAGCAACAACAACAAGCGCATCAAAAGCAACATTTGTTGACCAAATACTCGATGCCCTCCGACTTTATGGTCAATCGATCCTGTCTCTCGAATCAGCCCGGTGATGTCATGGGTCTGGGCGCTAATTCATTGTCGTTATCCAATACCGCCAAGGCCTCCCTGAATGCGGATCGTCTGTCGGAAGCAGCTGCACTGATGGCCTCTATTGGTGTGACAAACGCTTCACCCGCACTTCTCAATGCTGCCGTTTTGCAAGCGGGTTTAGCCTCAGCCGCGGCGGCGGCTGCCAATACAACTTGCACCAGTTCCGTGGCCGGGATTACCGCCTCGTCCCCCATCGCATTGACCGCGGTTCTTGCGCCGTACGCATCTGACTTGACCCAGTTCAACTATTTAAATACAGCTACTCTTGCTGCAGCAATTCAGCAACAGCATCAGCAGCAACAGCAGCAGCAACAACAACAACAACAACAACAACTACAAAAAATGAATGCGGCCGCAAACAGTGCGGCTTCACCGCGTACACGAGCCAGTCCGGCCGGTTCTTCTTCTTCATCAAACGTCTCTTCTCAGATGAACGCATCTGTTCGTCGCTTCTTTTAAACTGTTCATTCCTCTAGTTTGGCCAACTTTCTATCTGATTTGCTTAACATTCAATATCCATAATTCGCATTTGGTCCTCATCACTCGTTTCCTACTTTCTGTTTACCCTCGTTCCCATCTGTATCGCTCGATGCGTTCTTTTTCTTTCGTGCAATTCGGGTGTTTTTTATCATCTAGGTCGGTGGAGTTCTACTACACATTCGCAAGCTTGGAGATTACCAGTGACCCTTAACTCTTTGGTAGTTATTGTTACTATCTCTTTTCTATTTTTTTCTTGCCCTGTTTCCTCAGCTTTCTAGCTTCCCAGCCCACCTTTGTCTTGTTTCACACATACACAGTTCTCGTTTCTTGTCTGGTTCTTATATCAGGTACTTCATTGAATTTCAACTTTGCTCTATTCCATTTTACCCGGTTTTACTTTCGTTCACATAAAGTAAAAGAGAGAGAAAGAGAGAGAGAAAAAAAAGAGGTGGGGAGAAAATTTAGTCCCAGGCTTTTTGTCTTACTGTTTCTGCCCCGATTGAATACGTTGAGTAGATGAGGACGAACATTGTATGAGCAAAGCTCTCCTCATCCCGGTAGTCGCATTCCTACATTTACCCCTTCCAATGGACAACCAGACCTTATAGATATCTCCAAGCGGAGCCACTGTATAGCCTCCAAGATAATCCCTAAAAGAATGAATTAAAATTACTCAGAG
>STRG.35539.12
ATGTGCTCAGGTGTTTAACTTCAAACTTGATTAAGCTGGTTAGTTTTTTGACTTGCTTCATCTGTCCATATTAGTAAGCCTGCTCTTTCAACCTTCGCAGCTGTTCGAGTGTTGGTGAAAACATCGATCAGTTTGAACCTGGTCACGCAAATAGGCAAAAATGATTAAAGCTGAAATTGAGGTAGCCATTGTTGTGTTCGCAGCAGGCAGAAAGGATGGCATTTGAAAGCACGGAAACATCAGTTGAAGTAACCAGGGCCTTAAAATGGACCACTTCATTGGGTGAATAATGGCTCTGATTCATTTTTCTGAATGGTCTTTTTAACATAATATACCCTCTGTTCTTGTCATGCACTATCGGACATATTTTCGAGATACATAGATCACGACTGCTCAGAGGTGCACCTTTTTGAATATTGAATGACTGTGGCCTGTTTGCAAAAACAAGTTTAGTTGTACTTCAAGTCTGATTTGAAAAGGTACCAAATTTGTCCATCCAACTGTGGCAAGAAAATTAAAATCATACGTGTTAAAGTCACCAACAAGTATGCAAAGGGATTCACTCAATTGTGCAGTTACTGATGTAGACAGAAGATCAGAAAAAGTCTAACTCAGGAAGTGATGTACTAGTTGTCGAGTAAATATTTCCGATGAGTATGGAGCCAATCCACTCGGGAAATGTGGTTCAAAGTCTGTGGTGTGACAGCCAATCTTCTTGGTTGAGTACGTAAATACCAGATTTGATGACTTGCTCCAATTGTTGTTAAAGTTGGTAATGACACCTGCTTCACGATTGTGAACCCCAGTGGGACGATCGGCTCGCAATGAATTGAAATCAACCAACGGTATGATTCCATCAAGTATATCCTTGTGCAACCAGGATTCTTATAATATAACAATTTCTGCATTTGTGTGCTACTTCTGTATGGTATCTGTCATCTCTTAGAATATTCCCATTAGGAACGGATATTACTGCTTAGGATCACTGGAATCTGTGTTTTCCCAGCCCTGTATTGTCGGAGACCGATCTTCTAGTTGTTTCTTTACTCTTGTATCAGGTCACGAAGGGTTCTAACCCCAGCCTAGGACAGTTTATGTAAACACCATCAAAACCTCTAAGGCACATCATTGAAATGACCAAAGTGAAGAATAACTTGTCAAAAGCCAAATGAAATGTGCCGTTAAGTTTCGCAGAGTTGTCACATCTAAAGGTGTTCTATATGTTGAGGTATCCCCGGTCTTTAGTGGTAAGAACTAGCGCATGAAATAAAAACTTTCCTAATTGTCTCAAGCTTTCATTTGATACTCAAGCTATAAGATTAAAGTAGGAAGGAAAAACTGCTGTTGAGAATAATGAAATTTACTCTTTGGCTGCTCGCTTAATCGCAGGATATATGGTCAAGCCGTCACTTACTTTGCATGTTATCAACTCGCTGTCCGCACGGAGATGAGTCATCTCGTTGGCCTTTCTGGTACAGATCGAAGTGAGATGAGGGCAAATTAAAAGTCATCATTTTACCGCGTGGAACGAATCACTCAGAGTTAGTACGTATAATTCCTTGACGACTCATTAAATAACTGCTGTTCGGATTCGAGTCCCACTCAGGGATAGGTGGATGTTCACATCTGACAACAGGAGTGATGATATTTTCCGTTTCTCGATCGATATGAGTTCGGATCAAGAACCCAATGGATCAGAACCTCCGAAAGTACCGAAACCTGCAATAAATCGGCCAGTTGGCGGTGTGTCTATTTTTGGTGGAAATCCCTGTCTGCTGGGCGATCTAAAAGCCCGGCTACGAAAAAGTAACTCGTCTGAAGATGATTCTACTAGCGTTCAATCTTCCAAAAACCCATCAGAGACGTGCTCACCAATAAACACGAACACTGTGATCAACGAAATTCCTTCTTCACTCAGCCTCAATGACGCTGGTACTCGGCCCCAAAGTCCATCCAGTCTCACCTCACAAACAACAAACGACCAGTTGGTGAACCTAACCCTGCGACGAGCCCGGAAACCGAATACTCGACCGCCAACCATTCGATTCTCGAAATTTCCCACGTCTCCTGATGCCGATGTGGATGATTCATCCGATAAGAAGGAAGATGATTCCGATGAGCTGAACAAATTCTTTAATCCGATAGAAAGTGAAGCAGAAATCGCCTCATCATCTCGACTTTCGCCTGCGTTGCTCTTTGAATCATTCTCTGAAGAGCTAGCACCACAAGCGATCAGTGGAAACTCAAACGTACCAAACGAAGATGTGCGGTCTCCCCCGACGGAAGAGTTGTCAAATCTAACGCTTGATGATTCTCACAATCAGCGGGTCGAGGAGTCTGTGAACCCACCAACCGAACAGCTAATAGATCCTCCGATTGCCGACCCAAAACATAAACCAATTGAAGAACCGATAATTCCACCGATTGACAGTCAATCAAAGCCGTCCGTTGCGGAGCGAACATCGATTTCCGCCTCCCCAAAGACTAAGTCTCCACCACGTCCAACTGTACCTCCAAAACCAAAGAAGCAGCTAGAAGACGAACGAGGCAAATAGCAGGATCTGATATGACGACGATCTCGCCTCAATGAACCCCGCCTGATGGAAAATTGAACTATTCGAAGGTACAAACAGCACGGGAGCTGATCCCAAGAACCAGTGTGGAACACTTGACTGCGGTTGCGCAAACACGCCAATGCACACGCTATTCTGAAAGAATCATTACCCTCCAATCCATGTCCTTTTGGTCGTGTGGCTCAGATTGTATTTTATATTGTTTTCTCTGGCTCGTTCCATTCACTGCCTTCAGATAGCTATTTTTCTGCAAGAAACATTTCATACCTAACTGCATGTCTTGTTTAGTCTACTTACATGCTACTACCTGAAAAGCTTGTTTCTGCCTCACCGTTTTCACAAACCCACTTCATGGATATGATCCACAGAAATTGTGACACGCATATATATATATACATATATATATATATATATATATATATATATATATATATATATATATATATGCAAACAAACCCAGCCCCGTTAAACCCTCCAAATTGTTTTGTGATATTCACCCGTACAGGAAGCCCGTTCTATACGAAACATGGTCCACTTTGCGCAAGTTGCCTTGAACTGATCAGCTTAAAAACAGATTAGTTCTGACCACAAAATTTCGACAGATGGCGGTTTTCCCGCTAGATTTGGACCAGACTGACCAACCACCCAAAGGTTCTTCTTTGTGAGCTCTTTCATCAAGCTCTGTCGGTGGATCGCGTAAATTAAAACTTTGGTAGTAACCAAGTAGTTCTTTTTTAATTGGTCATTAGAATTTTCACAGCATCACCTCCAAAGCTGTACAGTGACATCCCGTGGTGGACGAGGCTGATTGCTTCCAGTTGACTTGAAACTACCTTCATCTTCACTATCCCTCTGAGCAAGATCTTCCTATGAATAAGGTAAAATGATTGTGATGAATGCCATGTTTTATTGCACTTTTTTGATGGGGGCCAGGGTTAAAGGTAAGACCAATTTGCAAACTGTCGAATGCTTTCGATGTAGTCTTGCAACTCAGCTGCTGGTAGAGTACATACTTTGGTGAGTTGTGGATGTGGATCCCGATTCTGCCGGGGTAAACATCTCCTAATATCTTAATGAGTTCAACTGGAATTCACCAACAGAGTTGAAATCGGAGAAGGGTGCGATTTTCTACAAGTCGCTTCGTTAATTTGTATCTGTCTACTTCTGCATTATTTTCGTTATGGAGTGGAACATCTTACACCGAATTTCGATATATAATTCAATATGGGGCTGTGCCGTCTGTGACTACTTCTCCACAAAGGTTTGGAGGTATAACTTGTTGAGTCCAGTAATCTCACTTCGACTGCCCTCTCTTTACTATATGAAGTTTTCATACAGGTTTCAGTCCAAAAATCCTTGGTTTGCTTATCGCTCTTGTCACTCAGGTAGCAAGCTCAGTTGGTGGATTCGGCTCAGATGAACGTTGGTTTTTACTGGTTGTTCGGTTCGTTTCGTTCGCTCCAAACTTATCCTCGATCCAGATCAGGCGAAGATGAGGTCGTTGCTTGCAAAATCATCATACTGTCTACTGAACAAACCAAGCCGTCTGTCAGCAATGTGTGAGCCCATTCCCTCGCAGAACCTAGCGAAGTTTGCCGGGCACTAAGAAAAGCCCCTACTAGGACTGCAACCCAGGATGATTGGTGAGTGTAAGTCGAAGGAATTCGCATTTTCTGAGGCACAGAAGTAAATTCCTCCCGTTCCGTGCGAACTACGCAACACCCACAACTATGATCGACCAAACACTTGCTTGCTACTTAATGCGCGCCCGGCAATGGACTTGATGTCGAACATTCGGAATTACCAACTAAGTGGCAAGAAGAACACTGTTATATTGTTCATTTTCGTGCATAAATTTATAATTTATGAGCTCAAAAAATCCCTTGGGCCGATGAGAGTTGAAGTCATCATGCCAAGATCAACGGAATCCCTAAATGTAATTTTGTAACTGAA
>STRG.73178.5
TATTCTGTGTTGGCTACTTGGGCGTTCTTTCCTTTTCCCACCCCTGTCGGTCCACTCCCTGTCCATCTTGTATATTCATACTTTCTAATTCAACGTGCAACATGATGAGAAAGGCAGTGGTCAGTGGAGCTTGCCCTACTGTTTGACGCTGTACGAAGATGATGATAATAATGATGATGACTTCCACAGTTCAAAAGTGAATTGATACTAAGGGAATCGGTAGCCGTGGTACTATGCATTTTTATTGAGCATTTTATTTCACTAGGTGCCTTTCAGTACCAGTTGGTGTTGAAAATAACTTCAGTTACAAGTAGTTCTCTTAGATGTATCTTAAAATAAATAAAATTAAGAATAGTCATTAGAATTCATCGTTTACTGGGTAAAAGGGAAAGGCAATAGTTAGTAAAGCTGTACGATGATAACGATGAAATGCTCCAATCACGCATATGCCGGAATACAACCGTGCATCGTTTTTACCATCGATGCACTTTGAACGATTCGTGGTGAGAATTAGGGGGTTAATTAATACGTCCGTGGTAAAAAGAAATTTCAGCACAACAACACTGAGGTCCCGCTGGCTGAAATGAGCCGCCAAAAGATCACGATCATTTTTGTTGGTTGTGCATTATGAAAGATCCCTTGAACAATGCAGATTCACTGTTCTCAAAAGGTGGAAGTTCCGCGCCTGTCTAACCAGAAAACTTTCATAATGTAGAATGATGCACCGGTGGTGGTCGAGTGAGCTAGAGCGTTTGCTTACTACCTCGAAGGTCCGAGGTTCGAATCCCCGCCGTCACCCGTTACTTTGGTGGTAGACAGCAATCCACTGTCGTCCGGATCGTTACCACATCTAACCTATGAAGACCTTATATGGTTCTTCGCGCTTTCAAGTCTCAGTTTCTGGCTGCCGGATATCCCCAGTAGTGCAACGGGCCCCGTGGCTATGAGGTAAATACCCCTTCCACTACACTCATGTGCAAGTATGTGATAAAAAAGGTCATATCTCACACTGAGCTGTACACCCTGTAGACGTTGACGGATCTATCCAATTGTTATAAAACTTTAGATGAGCAAAACCACTAGAGAAATCGGTAATTTAATTTTCGCAATTTCCTGCTTGAGTACGATTAAGGGTTTATTCCTTGAGTTTAAGAAAGAAATTGTCGCGAGTTTCCCATGTAGCCTGAAAAAATTTACGAGGGTGCAACCATGTGTGTTAGAGATTGATTCTTTTGAAAATTCCTGCAGTCTAGGGAATTTTGCAATATCTGTAACTTGGTCTAACGGTAGGTCAAAAATACCTGCACAGTAGCTTCAGTTATATTCTTGCGGTAGCTCAATTTCCCCTCGCTACTCGTGTTTCGGTCTGTGGATTTGAAGGCTTTGAATAGGACTCCTGCGAAATCTCTTAAATCTGATCCTTGTTTCATCGCTGTCCAGGCTTATTAACCATGGGCACTGGTTAGAATTCCTCATTTGATGCTCGAAGTTACAAATTGTGACCTTCCGGATTGTTTCCGCCATTATTCTGGAGATTGGCGATATAAGAAATGAAATATCGGCTTTTATCAACCGTGTTGATGCATTTCGCGTGCTGTTGTTTTGGAATCGTACTTTGTCAGACTGAGGCACTAGTGCTACAGTCACAGAACCATTTTTCATCAATACCAAACGTGCAACTCGACAGTTTGCATAGGAAAAAAATAAAACGTGGAATAATCTCCATTTTTGTACCCGCAGACCCGTTGATCGTTTTGAGGAATCAACGATTTCATTCATGCGATAATTCTGTTCAACGTTTTCCTGTATCTTATATTCGATAATCTCGCTCAGTGTTAGCCTTTTGACAATTACTAATTCTTTGCGATGGAACTTCTCTTATTTACCGCTGTCGTAGTCTATATACACATAGATATGGCCTGAAATCAGGCATAGTGCCGAAGATTCAACATGGAATAAGGTCGGAGAGAATAAAGTACAACAAGGGGGCAAGCGGTTCGCAAAACAGACGTCATTTTTCACCAAACACGTTTCAATGTTTTTTGCTTGGAAATACCGGTTTATGTGAAACTTGTTTCCCCATATATCATCGCGGATATTATCACTTTAGCATTTGCTGCATACGCTTATCTTACTGGTCAGGTTCCCTGCAAAATATACGATTGCCATGCACTCTCATCTACTCGGATGTCCTTTTTGCTTATGATATTCATGAAATCGAGCCAGATTTTTACTTTGTTATCGTTGCTTCTCAATTATAACCATTCTTTTTTGTACACAGTAAAGTGGTTATCATTATGTTCCCTTCGTTTCAGGTATCTTTTTGGAACCGAATTAAATATCGGCGCCGTCTTGCTTTTAGTCGACTTGACTTGCTTCTTATAATGAGCGCATTTGATAAGCTGTATCGTAGCGCGCTACCTATGAAATTCTTCTCGAGAGGATGGGGAAAACCGGATACTCTAATGAAACTAATTGAAAACATCAATTTGGTATCAAATAGAGACAAATTTTCCAGCATTGCTAATCAAGTCGTGCCTATCATAATGGAAAAGCGTACAGAACAAAAAAATGCTATCATCTTGGAAGGATCCTTTACTAGCCCGTTAGACCGTACTTTACCAGGCATAATGGATCCCGAAAACCGCGTGGCTCGATTTCAGGTTGTTTTACCGAAACAGTGGAAATCTCAGTATAAACCTATCTGCCTCCACCTTTCTGGCACTGGCGATCACACCTATTCAAGACGGCGCGTGTTCCTGGCTAACAAGTTGTTAGAAGATGGAATTGGCTCAATAATCGTCATGAACCCGTTTTATTGGAAACGAAAACCAAAGGATCAACGTGGATCGAGCTTGAACTATGTCTCTGATCTGTTCGTGATGGGTGGGGCCCTGATCGTTGAATGCCATACTCTGTTGCTTTGGTGTGAAAAGCATGGTTATGGACCCCTTGCTCTACACGGGATCTCCATGGGAGGCTATATGGCTAGTCTGTGTGCAACTGTATGGCCGAAACCTATTTCGTTAATACCCTGTCTTTCATGGACCACGGCCTCTGTCGTTTTCGTCGATGGTATCATGGCAGCCGCGGTCGATTGGCAAACTCTGACAAAACAGTACTTCTCCGACTCGATTTATGCGACCACGATCCGGTCACGTATACAACCATCTATCCCTCCTCGTTATCATTATCCCCACGAGGCGCCTGATCCCTTTGCTGTCCCGAACCCCGTGAATGCTCAGAATTCCGCTGTCACACAAACGACCTGCACCGACGCGAGAGTGGGTGATCTACCTGTGTCCTCCGAGCTCCCTACGCGCTCTAACCACTCAGGATCAACATCGTCTTCGAGCGAAATTTCACCATCAGCACCCCCCATCTCCAACGTAGGACAGGATTCATCACAGCTTGATCGTCCATCGGATATTACGCAGGCCAACAGGATTGATTGGGCTAGACAGTATCTGCCATTTAACTTAGACCCGCTACGGATAATACTATACAAACGGATGGGATGCCCAGAAGCTTTTCAGTCTCATGAATTTATACTACTCAAATATGCCTGCCACAAAATGCATCTTAAAGAAGAACCCAAGACTGTCTCTGTCAGTGCAGTGGTAACCAAGGCTATGGATTGTCTTCAGTATTGTTCAACTACACCACCCACTGGAAAATGCCCCAGTCGCTCACTGATTGCTTCGGTATTCAGGGGGACACTGATGCTTCGCTCGCCGATTTGGAATTTGCAGATATTGTCATCCTTGAGGACAGCCCAACTGCCCCACTGCCGTTTCTGGATCCCTCAGAATACTTCGCAAAGATCATGGAACTAGAGATCAGCATGTCAAAGTCTAGTATCTTTCCGACTTGGGCTTCACAGTTCATACCATCGATGTTCCTCAACAATGGACAAGTCGCGCATGTCCGTGGGTTGAAATATCGTTACTCAGCTATCCCCCCCTCCCCTAACGCTGAAGTCAAAAACGAAGTGAAGGTGTGTGTTGACATCGCCAGGATAACATTTCTCCAGGAGGTAGCCGCCCAAATTTGACGAGTAATTTATTCACATTCGGCTGGCCGTACCGCGATAGCTCGGCTGACAGAACATTCGCTCGTTAAACGCAATTATGGCGGTTCGATTCCTACTCGCGGAGTTAAACTTTTCGACCCGAAAAAAGCAAGTGGATCTTCCACTATCCACGATTCTGTGGACACATTCCAAACCCCATTTGCTCGTGTTCAGCCCGCCGCGTTTCATTCCACTAGAAGTTACCGACGAGGCTGGCCAAGTGATTGTATTATTTTCGTTACGGATATTATCTTAGATAGTAGTTTGATTAATTCACACCGACTGGTCGTCGGATGCAACCGAACACCCAACATTTTCCGGGCGTTTTTCGTTTTATATTATCTTAATTCGGATTTCATTTCTGAAATTGGTAAAAATGTGTTTGAGTTTTTAAAACCGTGCTTTTCAATTAATTTACTCGTTTATAATTCATTGTACCTTATTAGTATGTCTAGGGTCATGAATCAAATTTTTGTGCAACATTTCAATCCGATCGATTCAGCGGTTCCAAAACTTTCCATTGTTGTTTTGTCCCAGTAATTTGCTCTTATTTTGATGTTTTCGGAGCATTCACGTAGGAACCACGTCATTGAGTCTCACTGCCGTCAATCATTGTAGTCTGCTTTTAACAACAGCAACAAGTGATTTCGACTTATCAACCCGCCACTTCATTTTGGCTACGGTGTATTGGTAAATATGGCGGTAAAGTCAATTTTTCACTTTAGTATTAGTTCTCAATAGTCTTCTCAGGAAAGATTTTTATTTTAGTATTGCTTGAGTGTTGGCTGTATAAGCCGTTGTTTCTTAGTCATCCATGATACCGCTTCCTCAAGGTTGTTAAGTTATGTCCACAGTCAAAGTCGTTTTTACTGCTTGGCACACGGTTCCTCTGGATGAGCAATTTGAACATGTCACATATCTATCTGTCAACAGTTAACACTACGTAATATGCCATCCAGTTACCACAGCCTCCAAGATGTATCTGGTGGAAACCGTGAATGTTTGTAATTCATAGTAAACCAGCTGTGCAGGCCCGTCGAGACGGTACTCCATCGAATAGCTCATCAAAATATATTTTCCGGTCCACCGTCATCAAGCCCCTCACCTGAACAGAGCTATTTACTACCAGACACGTGACTATTTCTCAGGCTTGTTTACTTTCGGTAGTAGGGGGATCAGTCATTCGGACACAGTGTTCAAGGATGTATTGGGCATTTGTTATTTTAACGTTCTTTATAAACCAGACTTGTGAACAACGATGTTCACTAGGTGTGCCTGTTAGCACGTGTTCTCTTCTGATCCAACCCTGGACACGCATACACCTGTAACTGGTCCCATCCGCTTGTTCTGGTGATCCAATCTATAAAATGATCGATGACCTTGAGGTGTATTTGCACCTGCCATGTGATTGCGACTACACCATTCGTATGCATACCGTTGTCGTCCGTAAACCAAAATGCCTAGGCTTGTACCCATCGAATTAACTCCGCGTTGATCACGACTAACGTTCGAATTGCGTTCGTTGAAAATTCGCACTTGTTTTGTTTTTCGTTTTCCCATTTTATTGTTCGTTGAACTTTGATTGTTATCCCTCACCCTTAGGGGCTGTAAGAATTTGTGAGAAATAACGGCAGACCCGATTCAGCACATTTGAGTATAGATAGAAAAGCATGGAAGCTGTTTGTGTTCAATTATTCCGTTTACTGTTTATGCCGGTCGGATTCCAGTTTTTACTACCGAAACAATTTTCAGTAGCCGAAATTCACGTTACCACAATAAACGAGTGGAAAAATCCTTTGAAGCGCACCCGTGGTCGGAGGATTAAGGACACCATTGTTTAGTAATTTCAACTTACACGAATGTCTTCTAAATGGACAGATAGGTGTGGCAAGATCTTCAGAATGTTGTGATGGTTCACTGTGTTTATGCATTCGTTTGTGACTTTAATTCACTTGGTTATGAACTTCATTGGACACAGGAGCCAACTGATGCGTCATACGGCAACTTCGTATTTCATCCGCAGTTAATGAGTTCCACTTCTATCAAGCTGCTGTGCTGGCACTGTTTTTGCTGTCCTCATATACTGCTCTCTAATTCTATGTAGTATATACTCTTCAGTTTCATGATTATACTCTATGAAACGCATGACTTTCCAGTCATTTGTCTAACAGTGTCAGCGTGAATGATGTGGAATGAGAGTAATGTGTCGCCTTTTAATTTCGCATTGCTTCAGAAAAGTTGACTAGGATTGCAGTATTTTATTGGGAACATTCAATTGTGGACCACGTTTCCGAACAGACCTTACTATTACTTCCGTACCTTATGGTACTAAACCACTTCTTCCGGATATCCTTTATTTTTTATTCATCAGCCGACTGAGATATTTCAACGCGGACGAACCGAAGCATCAAGGATTACCTTTGAGTTAATACACTGAACACACGCACGTAACTGGAACATCAGCCAAGTAGAATAATGTTGTATCCCATCTAGTTCATTCTAACTACGTATTGATAAACAGTTCTGTTAAATCTGTTACGAGCACATTTCATGGCCGTTCTTTGACCTTTGACTTCCTTCCAAGATAGCCGTTCGCATAGCAGCTTCATTCCTTTGATTGTTCATCCAGTTTATTAGCATGACATACGGACTAATATCCCGGACGTATCTCCAACACTCGATTTACAAGCAAGTCGCCTTGATTCTTAAACAATAAAAATGGCGTTCTTCAATCTGCTGTAATTTTGTACTTTCGTTTTCCCACCTGAGTTAGCGATCTCCCGTCTAGCTCCTTTGAAACTGCAATTAAGTATACTGATGTCGTAACTATTTGCCATGCTCTATCAATCCAATAATACTTTAATAATCGATCTGCTGATCTTCAAAACACTGAGTTTTTCTGAATAGTGTGGTCTCTACTTTAACTCCTCCAAGTGTTCTTGACATATGTTCGCTTAGTCTCGCTCCAATTTCCCGAATGACCCTCCTACTTCATGCACCATTCAGTTACACAAAGTTGAACCGAGTTAGTACCCCGGAGTGACATTTATTACCGATCTCATTTTGTCAATTGCGTTGCCTTCGAATTCGAAAGCTCAAGCCATTCTTCTCTAAATCCATATTTATATCTTCCATTGTTTCTTAATGCGTTTTACCCAACTAAGTCTTTCTCTCCCTCGTAAAGTAGTTTCCTTATTACCAAAGCAATATTTTAGTTTTGCTTCTAGGTATTAATGTAACCAGTCGTACATCTTCAAATCCATTTTTTTAAACTGGTCAACAAAATAAGTGCTTTGCGCGGTAATGCCTTTGAGAAACTTGATGGCCTCAATTGGAGTTACGTATGATTCACTTGGAGTTACAACGGCTTAACTTCAAGTTGAAAAGTATAGTCACGTTGGTCCTGGCATGATGCTGTGTTTTCGTTCTTTTGCCGTTCTCAAACCGTCACTCCCACCCAGCAATCTTAGATGTACCGCGATGCCTCGGATATCAGCGAGTCACACCCCAATTTTCACACTATTCCGCGTACCGTTCACCCGACCACTCCGCTGGCATTAGCGATGCAGTTGAGTCAGTCAATACTAGAGCGCCCCTCCGTAAATTCACGTTTGACTGTTACTCGTCTTTTATTAATACGCGCTCTGTGGTGCTCTGAGACGTTCCACGAATGATGAAATGTCAGCTGAGTTCATCAGGCATTGCGTAAAATATCTCTCCTGTGTGTGTTGTACTCAGTTGTACATACTCCTGCACACTCGCACAAATACTCGTTAAATTTTTTCTCTCTTCGCCAGCCGAGGTGATAACATCAGTGCACACTGATAACAAATGTGACTGGCTTAACCTTCACTGTCAGTAACGAGCGCATTTCTCATCGCGTGTGAGCACACCCTAACGCCAATCTTAAGAAAACATTTTCACGTATCTTTGGTTTATATTTTCCACATAACAGGTGCCGTTCGTGTGACGATTAATTTTTGTTTCATGATCGCATTATTCGTGATACAAATAAAGCGGTCAGACATGATGAGAGTTCAGTGGACAGTGAAATCAGATGACGGGCATGAAAAGCACCAAGGTGGGCATCCATTTTCAGTGAGAATAATGTGTATCAATGCATACCGGTGTGTGCCCAACCAGAAACCTGTAACTTCACTGAATGACTATAATGAGAGCGGCACTAGTTTTCTTGAGAGAGGTTTTGTAGCTCAAATGATGTCTGTCTACATATGACTTGTGGTCGCCCATTTCCGCACGGCTCCCGTATTTTTGATCCCCAGACATTTCGATGATTGAATCACTCTGCATACACTCAATTCTGCCAAATGTCGCACTCTCAGAAAATAGCCGAAACTCAATCCCAAACCTTTTTCCATTTGTTTTCAATCTTGAAAAGTAGCATCCACTACCTCAGTATGTGAACAAAATGACCAACTTTAGCGATAACGTGCGGCAAGCAAGCAGAATTCATCACTGGCCCTGTCTCAACCACCGATTGCCTTCAATGAACGTTCTAGCTGTCCTAATTTGCAAGTTTAGGGCTGGAAAAATTCCGGTGTGAAGCCACTAGATACCTGTTGGCTGAGTGGTGGATACCAGTTACAGCCGTTGACAAGTAAGCAATCGTCCTGTTCGGCCAAGTGGTTTTGGGGCTGCGTTATCGACCGATAAGCGAATCGTAGTCACTTGCAGGCTTACCGTCCCGTTGACTTGTCATTCTTTACAGATGTCACTGTGCGCGCACAGGGCACGCGTGTGCGTGCACACCAATACGTTTGAACTAAGGGTCACAGCAGATTGGGCGGACCTGTAGTTTGCACGTGATCGACAACGTTTGGTCATCCTCTTAAGGTAAGTCTGAGAGTTCGTGTGATACGTTGAAGATAATGGAATTCACGGTTTCTCGTAAAGACGGACAGACGCTACTCTACCAAGGCTGCTCCCATACGGTAGACAAAAAGAACGGCGACGTGACCTACTGGAGATGTGAACAACGTGATCGATGTGGTGGAAGGCTGAAAACATATCCACGTTGTTCTACATAGTATCAACCACTCACATCCTCCCGATGCTTCACGGAACGTAAGACGATGCAGTACATTTAACATATGGCGTCGCAGTCAGAGGAAGCGACTTCGTGTTTGATATAGAATTTTGTTTGTTGTTTTCTACTTGACGCTGCGGGCGCTCTTCCGAAGACAAAAATGTTGTCTCGAATGGTCAGAAGGAGACGCATGGTTCCGGATGGTGATTCTTTATAAGAATCTCTAATAAAAACTACTCGTGGAGAAAATTTCGTTTTTCACAATAATTTGGATTTGAGTATTTTAGCCACGGGCTGCAGTTCGCAGTTGCTAAAAGATAAAAATTGTTGACAGTGTGGCGGAGCATTTGATACAACACCACTGAACTACCAACTGTACACAATCCACAGCGTATTGAGTGGGAATCACACAGTCCCACTGGTTTACTGTATTCGCAGTAGCAGAACGCAAGCTACGTATGCTGTGATTTTCGATACGCTCAAACAAGAAGAAACACAACTGAACCCTTCTTCCGCAATAATTGATTATGCGAAAGCTGCGGTCGGCAGTATTGAAAGAAACTTTCTAGGACTAACATGTACGCATGTTTCTTTCATTTTTGACAGTTCTTTTGGCGGAAAATACAGCCGTTGGGATTGCAAAGTTGATACAACAGCGAGATCATAAAATCATTTCAGACCTTGGCATTCGTTCCAGTTAGCGAAGTGTCCTTGTGTGTCAGTGATTCATTACCAAACCTCGAGCGTGAAACCCAGGAAGTGATTTCAGCTTTCCTTCCCTACTTTGAAAACACTTGAATTAGAACAATCGACGGTGAAAATAGACAAAGACCAAAATACGAGCTTGTTACATGGCGTCCCACGAGCGACAAATTCGATTGGGGTTGGTATAGGGGCTTTGAATAAAGAATGTCCATGAAACACCCCACACTATGTCGCCTTGTAGAAACCGCAGGAAATAACGATCAAAATGGGAACTAAAAATGGAGCAACTATCATCCGGCGTACTTATGAGACTCGAGAAACCATTATTTGCTTATCAATGAACGCTTGCACAGTTCACCCTAGCAGTATGACGAGTATAACCATGTATAATTTTTGCGTGCAGTTTCTCATAACGTATGAAAACCGTTGCTTATTTATTTCCTTTTCAGTCTTGTCCAAGTGTACATGCGATATGCCACGTTGGGTTATTTATGATGTAAACAGACGAGTTTTAGGTGCCCAATGCTAATTGGGCTAGCACTGTTTCTGCTGATCGGGGTTATGAGTGTATCGACGAGTCATACGCCATACTTCAAGTTCCAGGTAGATGTTATACTGTCGAAGCTCGGTGTTACCGGTTGATAATGGCCAATCCGCGGTAAAGTACGAACAAGTCCTTGTAAAGTAGGTCCAAGAAGAATACTGCATGGTACAAATGTCACAAAAGTTACCAGCAGAATCCTACAAAGGCAAACAACTGAAGAACACCTGAAATGGTAACTGTTGAGTCTGCCATGTCTATTTGACAAACTCCTCTGTTTTGCCGTGCCCCTAGCAGCCGTTCATTTTCTTTATGATCGACTTTTTGGGTTACTGGTTATTGATCTGTGATCATGTTCCTCGCGCGCACACAAAGACCCGATTACACGTACACACACATACACACTCACAAGTTATTCCGTGCGCGCCCTAAACCTATGACCTTTTGGTCAGATGTGACCCATGTTAGCCCCGTTCGACTATGCTCGCTCGATCTGTTTTCCTACCCCCACCTCTGATTGTACAGTGTGCGACTCTTAGACCAATGTTCTGGATTTGTCAAGCCAGTTGACCTAGGCAGTCGGAACTGTAGTCGGTTGAACTGGCCTGTTGGCCCTAGATTGTGGTTGCTTGTTTCCGCACTGTGTTCTATGATATTGAGTGCTCGGTGAACTCCCTGGAGGACGCCACAAGTTGAGGCTTGTACAATTCGTTATCTTGTAATAACTATTCTCATGAAGTACCGCATATATACGCCTACAGATCCCACGTTGGGGTGGATTTCATTTTCTGACGTTGCGCGTAACTCCACACTGGTCTAGACATCGGACGCACCCTATGGCATTCGAATTGGCTCGTGGATTTTACAGTAAATAAGGGAGTGAACAAGTTATAGCAAATTTCAGTTCGTTGAGATCTCTTGGGAAGGCGATCTTGCAACGATGAAATTAATGAAACGGGACATGGTTTAGATTGATGACGAGATAGGACAATACATACGGAACAAACCCCATGATCGAGGAAGCAAATAAATTGCGTTTTCAGGCGTTCAAGTTCGATCGAACGGGAAGAAAACCTTCCACCTTTTCCTGACATTGAATCAGACAGACTTTCTGAAAGGTTCATTCAGTAGAATGTGTACCAGAAAGCCACTCGGTTTGATCAGGTTTTTGCCTTTCGACTAAAATGAATGAATGACACACTGGTCTTACCCTAAGCCTTCATCTCTGCAAAACAGACCAAGTGTGTTTGATCTGTCAATTACTATTGATGCAGTTCCAGTGGGTGCTTTCTTAAAACTCAGGTAACATTGCATAGGTAATAAGTCTCGAAATTACAAGCATTGGTGTTCTTGCTGTTCCGATTACTTAGAATGCAAAAGAAAGAGATTTAGACAGTTTGTCACGTGTACTGGCTCGAACGGAAAGCAATGGAAAATGTCTTATACCCGCTATTCAACAGAAAAAATGTAAACTCTGAACCCGTTCAAACTCAATTGGGTTGTAAAACAAGCGTCTGCTATCTGTCTAGTTTTTCTGCAACCCAGAAACAACCGGCGTTGTTTTGGAGCGAATAGTTCCATATTGTTTGCAATAAATATAAAGATATTTGCCTCAGCTGTATGTTTATCATTTCATAAAAGTTGTATATAAAAGTAAAAAAACAGCATTTATAACAACATATTGACCTTGTTCTTATCTCTAATTTCGTCTGTATAATATCCGTCTTTACGTACATATCACGTCCGCTTTTCTGCTCCACCGCAGTTGCTGCTGATGTCCGTGAGCATCTGATTGGGAAAATGTTTCCATTTATGGCCTTTCATAGTTCTCATGTACGCATTCACAAGGGATAATATGGCTTCCCCATTTGTTCCGTGTCACCGTTGAGCTTAGTCGTAGTCCTCTATGCCGCTTTTCATTTATTCCGTCTTATTTTTCGTTACGTCTGTGCTTCGAGCGACCAAGAGCACTTTTTGCACGGAATGAGATAATTTTGATACGGGTCCGTGACCCTGAATCGATCAGTCGAATCACGTTTGAAAACAGCCCTCGCCAATCAGGTGCCACATTTTAGAGACAGGTTGATTTGAGCGAAATTAGAAACATTTTAAATGCTGCGAATTTTTGTGGTTGCTACCTTTTAAGGTTGAAAACATGGAAAAAAGGTTTGAGATTGGTTTTTTCTATTTTCTGAGGATGCGAAATTTGGCAGAATTGAGTGAATGCAAAGTAATTCAGTTATCGAAATGTCCGGTGATCAAAAGTCCGGACACGTTGCCACACCACCAACAAAGGTACACGTTATCATGCCAAGTATCAATCAAAGTACAAGGGGGCGATTGTCCATTGATTAACACATCATTATTTCATGTTAATACGGAAACTGGACACGATACCTAACGGGAGTCACAGCGCAGACCTTAATGCATGCGTTGCGGAAAATGATGACAACCTTTCCAACGGCAGAATCAGAGAGACGAACCTCCTAATGGATACTAAGGCAGAACGACATTGTATCATCAAGTTACAAGTTCGTGCAGTAAAACAGACTACGCCGATTTTTAACGCAACTGCATCTCACCAATTTCCATGAAAATTACATAATGTTGCTCAGTTTCAGTTTGTTCAACCATTAACCTCGCACTTCTGTGCTCTGGTTTCGGTTGCTTCCTTCCACCATCATCCAGTAGAGGGCAAAAAGAACAGAAGCATAGTGATAAAGATCCAAAAAGTCGAAGTACCAAAGGGAAATCAAGACGACAAGGAAAGAATCCGAATGCAACTACGTCACTGACCGCGACGCCTAGCTATATCGCCTAATGTCTCCAACCATTTAGCAGGCGGATCACGTGGACACCAACCTGGAAGTCTAACACGTCCTACGTGGCCGAATCCACTGGTCAAGGTTTTCATACATTTTGCCATATCATGAATTGACCACCTCGACTTACTTTCCAATCACCACCTGCCTCATAGAACAGTATACGCTGAGGAAGTCTATCCGTGGGTATGCGCAACACATGTTCCAACCACCTTAACCTGTTCAGATTCAGTACTTGATCCTCAGAATTACCTCTGGTTCCCAACACCTTACACCGAACCTCAGCGTTGCTGATACAGTGTTCCCACCATACTCGGGCAGTGCTACGGAGTCATCGGTGCTCGAACACCGACAGTCTTCACCTGTCTTCTACCCTCAACGGTCTTGTTTCGGAACCGTATAAAAGAATGGACCTAACCACCGCAGTGTACACTCTACCCTTAATAGACAATCGGGTCTCACGCCGACGCCACAGATGACGGAGGTTGGCAAAAGCCAAACGCACCCGTATACGCGATGACACTTCATCCGATATTTGTCCACCTGATGAGATGCCACGCCCCAGTAACAAAATATATCCACTTCAGCTAGAGCTCTCCCTGCCAACACAAGGTTTGTTGTTGAGCCGGCCCAGTCGTACAACAGCATTTTACACTTTGAAGGTGCAGAATGCATCCTAAACATTCTTACACTGTTGTCAAGGCTATCTAAAAGAGCTTGCAACTTACCCAGATCCTCACTCAGACGAACAATATCTTCCGCATATTCCAAGTCAGACAGTTTACCGTCAGAGAAAAGATCGACGCCGTTATTCTTACACGAAGATAGGGCTATCTCAAGAATCAATTTAATAGCAAGGGTGAAAGAGGGCACCCCTGACGAACACCACTTTCCACGGTGAACTCGAGGGAAAGGTCGCCGTAAGCACGAACTCGGCTTCGGCTGTTCGCATACAAGCATTGAAAAAGACAAATAAACCTCTCTGGCACACCCTTCAATGAGAGGCAGCGCCAGAGAACTGTGCGGTCGACTGAGTCGAACGCCGCTTTCATATTAAGAAAGACACATTGTGGACCTACGAAAGATGTTTCTGTGCTCTAAGGTTTGTCGAAGAGTGAAGATGTGATCGATACAACCTCGACCGGGCCTAAAGCCGGTTTGATTCTCACGCGTACACATTCCGCAGGTGCTCCATTATCCGTGGACGCGATACTTACCAAGGTAATGCCTCTGTGGTTTTCACAAGAGGACCTGTCACCTTTCTTGTAAATCTGTACAATCACCGATTCACACTATTCCCTGGGATTCTGCTCATTATCCCAGATTACCCGGAGAAGTTTTGTTAACTAAGAAAACAAAGATTCGCCTCCATCTTTGATAAAGGATGGAGACAACCCATCGGGTCCAGCGGCTTTATACCTTTTCAAGTAACCGATCTCCCGCATGATCTCCATCTCTGATGGAGGGGTGATATCCACCTGCATCGTTTCGCTGGCCGGTATATATATATATATATATATATATATATATATATATATATATATATATAATGTATTCGGAAGGTCCACCGTTGAAGTGGGCCAACCGAATTGTTCCTTAAAGTGCTCCGCCCAGCGCTCCAGACGACGTCCCTCAGAGTGAATCAATGAACCGTTGGATTCCGTGATCAACTCACTTACACCAGGCTTCCGTGGTCCGGTACCTCTAATCAACCGGAAGAAGTTGCGAGTGTTGCCAATGGACGCAACCTTTCCCATTTCCCTACATTTCGCAATCCAGCACTGCTTGCGATCATTTCTCAGGCTTCTAGTCAGCTGGGATCTCAGGGATTTACGCACTTTATTAAACGTGGCATCCGGAGGGCCGAATCTGCAACTATCCAACAGAGCAACTGATGTCGAAGAGATCCATCGTTTGTGAAACCGACTTGAAGCAGAGTTCTGGGTGGCATTTGAAGTGGCATACAAAGCTTCCTTGATCTGTTGCCAGCGTTCATCTGGGTCCTGGACATTCGGCTGCATAGATAATCATGCAGACAGCTCCGTCTGGAAACTGTGTCGCTGGTTATCGTCTGAAAGCAACTGTGTGGGACGGGTGGCATTTACTTTGGTGAGACTACGAACGACACGTAAACGGAAGCGAGCACGTACCAAGGCGTGGTCTGAGTCCACAGGTATAGACCAAAATGAACGACAATCGTCATTTGATCCACGCCAGCGGTGACCAATCACAATATAGTCAATCTGAGTCCAACGTTGTGAAGATGAAGGAGGACGCCATATGAGTCTATGTCGCTTCTTATGGCAGAAGTTCGTACTTGCCAGAAACAATCTGTGGTCAGAACAAAGTTGAGTGAGACGATCGCCGTTACCGGTACGATCGGCTGGAATAGCAAATGGGCCTCAGATGTGCCTTTCGGAATCTCCCAAACGGCCAACTTGGGCGTTGTAATCCCCAGCAATGACCGCCACCTCCGTTGAACGCACGCTTCGAAGTAGCTGAGACAAATCCTGATAGAGTTCGTCCTTGGCCTCAGAGGAGCTAGAGTCACTCGGCGCATACACAGACACGACGAACAAACGTCGGCGTTTCAGTTTGTTGTTGTTGACACGAACAGAACCGTCCAACCGAACTGCACACAAACGGCTGCTAGTAAAATTTTATGAACAATTACGTAACTTTTGAAAAAATATTGTATATTTGTCTGCCTAAATCCGGCGTTGGAAAATGTTCAGTTGAATTCACACAACTATTAACCATGCACTGGTTGCATTGCTGATACGATGTTCCTGCGAGATTCTAGCAATGCCGCGAAGCCACCGATGTTCGAATGCCGACAGTCTCCGTGTATCCTCTACTGGAAGTGGTCAAGTTTCTGAACCGTGAAGAAGAACTGGCCTGGCTGCTGGAGCTACACTGAACCCTTAATATATAAGCAGATTTCAAGTCGGCGCTACGGATAACTGGAGTTGGCGAAAGCCGAATAAACTTTTTTTTACTATTGTATGCTTACGCATGAGCGCAATGGAAGGGCTGTACCCTATATCCACAAAGGCCTGTTGCAGTATTATTGATAACCGGCAACCAGACCCTAATACTTGGAGTGTAGAACAGAACCACATAAGGTCCGGACGACAATGGACTGCTGTCTAGCAGAAGACACTTCATCCTATATCGGACCTCTGGATGAAGTAGCAGTACTTATCTACATAGAGTAAAGTCGCTTCAGATACTCGAAGGTTTTGTGTTAGACTAACCCAGTCGTTCAACAGCGTCTTGCACTCTAAGGTGCAAAACGCATATCGAACATTGCTTCGCGGTTGTCCAAGCTGTCCAGGAAAGCTTGGATTTTACTTGGATTTTTACTTAGAAGAACTGTGTCGTCCGCATTTTTCATGATCTGACTATTTTCCATCCGGGCAAAGTTCAGTACCACTTTCCTCACCAAACAGCGTTGAAGCGGTCACCTTGTGGGTAATTTGTTTTGGTTAGCATTTCGACTACGGAGTTACCGTCTCCATCACTTCTGGTTTGTAGATGGCTGCAGTTACCCACTGTATGTTAAGAGGGATCGCCCACCTTGGCCCGGAGTGGTGGATCACGCAAGACAGAGTGCGCTGAAAGTCGTAGTTATCTGGGTGATGGGTGAGTCGTCTAATACCGCAGTATGAGTTTCTCATTACTGTACAACCTTCCGGGACTCACTGTGCGCCTTTACAAAGGTTCACGAACCTCCCTGCTCGTGATTCCCATTTAGTTGATTTTCCCGCTCCAGTACTGTTATTCTCCTAATATTTTCCATACGAGAAAACAATTAAATATCATTGAGATCATACGAGTCGGTTATTTTCAAGCGCAATGTACGAACACGTTTATTTGCGAAAATATGTATTAAACACGTTGACTAGCCTTCGTATTATTCTCGTGGGTTTAAAGTCATCTCTCAGACTTGTTAGATGTAAAATATCGGTTTTCGTTTTGTTAGTTATATGTAGTCTATTGGCTTCTGATTCATGCATTTTTCTTCTCGTAGATCACAGTTGAAAGTTTTGGATTCACTCGCCTCTTGGTCCATATCTGAGAGTTTACGTCGATCGCTAGACGCCTCAATCTGGCACAATAGCATAAACTTGATCCGATCTTTCCCCGATAACCTGGCCGCTAATTCCATGTCAACAGATCCGGAAGTTCGGGAATTCATGCGCGAGTTGCTGGACTTTTTCACACACTTGGGAAATTTCTCCCCTTTGGTCGACCCACGGTTGGTGTTATCTGTCACCGCGGAGCAGGACGCCTATGTCCCAAGGCAAGGGGTTGTCCCACTCAATCTGTTGTATCCAGGCTCCGAGATCCGTGTGCTACCTCAGTCAGGTCACGTAGGAGCCTACTTGCGAAACACTATTTGGGCCATGGATTTTCATAACGCCATCAAAGATTGTCTGAATCGACAAATCGAATTACATTTTGACGAACCTGTCCTATTCGGGCCCCTGAAATCCAAGACCGAGGACCCTGAGAACAAGACCCGAAAGGATGCCTGAAAATTCCAAAACCGTTTGCTGCCGTTTCCTCGACTTTCACTCTCGGTGCGCCTGTTTTACTGCCCTGTCAGGGGCTTCATTCATCTTCCAAGTTCAGTCCGTTCCGGTCAGATCACGAGCCTTCTTACTTCCTCTTCCTCCCCCTGGCTACTCAAATCCCGTCCTCTGTGACACTTTTTCGATCTTTTCATTTATTCTTTTTTGATTGTTTTCTCTCGCCCATATTTTTAACGCCTCCCATTTAAAAGTGACATTCATTTTGTCCCAGTCCCTCCTGTTTTCTAGCACTCTTTCGATGCTAGTTTTTTTCGGTATGAATAGATCAATTTTGTTGCAG
>STRG.20710.1
GCAACAACCCATTATCCACAGTCTTTTTCAACAGGGGTTACAATTCAGTCGAACGAATCAACCACAATTTTCGCTCGCTCGGGGGTTGACTGAGCAAGCCCCGAGGCACTGGCTTTGGCGAATAAGAATAAATATACCTTTGGGCATTGACCTGAGCCACATAGACTGGAGGTCATATGATTGAATATGGCAGCTACCGTGGGTATTCGAAGTGGCTTATCACGACACTGGACTGGATCACTGTTGGAACTGAACTGTAGCAGCACCGAATCCCTGAGCGATTACCAGGACAGCGTTGAAAATCCGTTCTGTGTCCACTGGCGTGCAGACTTCACGAATGGGGTCGAGAATTTGCACAATCCAAATGGAAATGGTTACGTTTGTTTTACTCATGAAGAAGATGTAGATGGATACGTTTACAGCAAAGATGATATGACACGGTTTGAGGAACGTGAAAACTCTGGGACAACAGACCTGACGAATAACCAGATTTTTCGGCTGCGGCAACTGATCTCACTGCTGCATCGTAATTTTCATCATCGATATGGTAAAATTTCGAGAGAGCTTCCCGAAAAATTAACGCGGAGCTCCTTCAGCACAGGTGAATTCAATCGTTCTTGTGACGATTCTGAGTCAACAAAAACCACCAATCAGCACTTCATGCAGTCCTTCGGGCGCTCCAACACTCTCAGCCACGATCATAAACTGATGCATGCATTGTTTGACGCAAATCTGGAATATCTTTTTCCAAATGAGACAAGCTTTCGCCTGTTAACTAAATCTAAACGGAGACATTGCAGCAGCGAAGGTGATTTAACTTTTGTGAATAGTACTATTAATGCGTGTAGTTCTGTTCAGGGTGAACGCTTGCTTAACTCGAATTCCCATCTGACCAGTTCCGCTAGGAAATCAGCCACCGTTGAGGAAAACCCTGGGGATCTAGCTTCGGATAACTCTTTGAAAACTCTCATCGAGATAAACGATTCGGCCGTACGTACGGAAAAAGGAAACACCGAATCGGAGACATCATTGGCTGATCAGTCGTTAACTGATGCAGTACACGTTGCCCTAAGGACGTTTGACACCATGGGAGACAGATTTGAATGCCATACTGAGACACAACAGGATGAAACTGACCTTCGGGATTCACTGACATTCTTCGAAGAAGATGAAAGCACTCAGCCAGAAGGTGGTGCATTAACAGATCCAATAAAGATTAACCATCCAGATACGATTCCTGACTCTGTCCAGACGACTCTGGATGCCACGGACAATTCATCGAACGGTGTGGTTTCCCATCCTCGCCTAACCAAATCGGAATTGTCCAGTCCACAAGTGAGAAAACTGGAACGGCAGGGCTCCAACATGTCTGGTTCTAGTGGTCGACTGGTCAAAACAGTGTCTTTCGCGGACGAGGTTGGACGGTCGTTAACCGAAGTGTTCCTGTTTCGTAAGACGGAGGAAGAAAGCCTTATTCCCGAGTACGATGATGAGCTTGATGCTCCGTTCATCAGCATTTTGCGCAGACCCGCAGCTTCGTCATTCGGTCGATTCACGAGATCACGGAACAAGCGAGGATTCGATGAGTACCTGGCATTTCCGTACCAACAACAGACTTCTGGCGATACGTTGTCCGTTACTAACCTCAACAATGCACCCAGTAAGACACCCGAAGCGAGCAGATATTTGTGGTTTCTCGGTTTCACTCAACCCGCAGCTCAGTATTATGAATTTCGGCAGCGCGTTGAAAACGGGTGTGTTTCTCTGGAAAATATCACACTGAATCAACCGGAGGAGTATAGCCAACAGCAACTTCATCAACAGCACCACCAACAGAAATGGTCACCTGGAAATCCCACAACTTCCTCACGGACATGCTTGCCCTACTTGTCTGGAACCATCAAGGTCAAAAATGTTCACTTCGATAAGAAAGTTTGGTTACGACTAACTACGAACAGTTGGATCACTTTCGTCGACTGTCCCGCGGTGTATAACGCCCAGTTGTCCTCCGGCAGTTCTCACACTCCTTCACGATTTGATACGTTCACATTTCAAATTGCCGCTTCAGATTACCCACCGGAAATAGAGAACCCGAAACGCATTGAATTTGCCATCCGCTACTGCGCTGGTCCCAATAGTTCATGCGGAGAGTTTTGGGACAACAACGAAGGTGGAAACTATGTAATAGAACGACGTCTAGTCGAGTCAACCTGGTCCAGTCTGACCAATTCAAGTCCATTACCATTAACGAAATTAGACCGTTCGTATAGCGGTTGCTCAGATTATTCAACCCACGAAACGAACTCCACAGATTCAAGCACTAGCAATCCGTACACTGTCGATTATCGACCTAATTTCACCGGGATTTCTTCGTTCACTGACTATCGCGCATGGGAACATTATGCCTCCGAATCGATTTACTACTGACTCAGTTTGTCTATTCTGACGAGAGAACATGACCTTCGCTACGACCCTGAGGGGCGAGGAATGCGAACAGTCCAGTGTTTTCGTATTTCTTGGCTGTTACCATCTTCGAAAAGTGGTTTGTTTTTCTGTTGAAAAATAAAACGATAATTTGTTTGGTAGATATGCTGGACAGGCGAATGATCAGCTCGATTTTTACCTCGATTTGTACACTAGAGCACTAGAGCACCACATCATAAAAGTCCAAAATAAATTTTTTGTGCCGTCTGATCTGTTGTGGAGCATTCGAGAGTGTGAGATTCTCGGTGTACAAATCAACATTCGACTTTTGCGCCCTGTCTCTGAACAAATGCCTTACGGAATAGCGCATTAGCCAGTTCAAAATTTTTCTTCGTCCTGTCACACAAAACTAATGATCGCTCAGTCAACCCTTTCATCCATCCATCATCCATCTACCTATGTATCCCTCTGCTCACTTCATTTTTGCCTTGTGTTTTTTTGCACATGTATATCTTATTCTGTCCTTCATGTGTTTGGTCGATCGATTTATCCAACTGTGGAGTGTGTTTTTCTCCTCTGATTCACGCGTTCGACAGATGCCGCGAGGACAATCGGTTAACCGGATAATTGAGCAGTATGTTTGTGTCCGTATTTCTGTGTCTGTGTCTGCACTCGTTTGTAAGTCGCTCGGTGTGCACACATTCATTATTCAATTTAGTTTTATAGTCTAACATCCTTGACTCGACTAGTCGAACATGCTGTGATCCCATCTTATCTTCCTGTCTGATATTATTCTCCGGCAATTTGATTGACTCAGATGAATACATTTTTTGATTACACTCAAAAGCCCTCCTGTCCGTTTTCTATTTGCCCCCAGATAATTATGTTCAGGCATGTACACGAAAGGTCATGCACATACGAACCGGAACACACCGGCGCAAACGAGCCGACTGAACATGTCTCTCCCCGAGCCGTTTGCTCTTACACTTTGCTTCTCTTAACCCACATCTCATCCTCAGTTTATGCTGAATATTTCATCGGAACAACTTAACCCGAACGCTCAACTGAAGATTCACAATGTCTGTGTAGGCTGTAGCCATTTCAAAATTTGGCATCGAGTACCTATGAAATTTGGTTTCACCAGAAGAATAAATAACATAAAAATCAATTTAACCGGATTAGGTGGGACGTACTCATCGAAGCAACACTCGACGGCCCACGAGGGACAAGTTGACATTGCAAAAACCTGTAAATTAACATCTTTTATCTACCCTTTCACGTCTGTTAGTGTTATTGCTGACGGTGACGGCAATGATGATGTGTGCACTATATATGCACAGTTTGCTCAAACTGGTCGAAGTTGCACGTATGTTTGCGCATATACCGTTTCTCATGTAAGCTGAGGCCAACAGATTGAATCGCAGATACCCTGTTCATCTACCAATCTCCTACTGCATTCGTCAGCTGTTCATTCTCCCAATCCTAAGCTATTCATTTCATTCACTCCTCATTCATCCTCATTAGCCCGTTCCTCTTTTGTCCGATTCCATCTCTTTGGCTGCTTAATTATTTTTTAACGAACATCCGTAATTGAGCACATTTGGTGAACACCTCGAACTGGCCGAGTGATGAACAAGCCGAAATACACTGAGCTCTATAGACACGAGAAAATCGATTGTTGATTTTCTAGCTTTTCCACCTATTTTTCACACCATTTTCGTGTCATTCTGCATAGACGTGATCGTTTGTTTGACGAAGTATTTTTGCTGTTCTTGTCGTTGTTGGGGCTACCATCAAGAGATGGCAGAAGTATACCGATAATGATGGATCCAAA
>STRG.238.3
GGGCAACTAGGGCAATGAGTCAATCGGAGGGAGGCGACATGGGTGTTACCGATATATCGCGCGATGAGATACGTATTTAAATTAGAAAATAAATAGATAAATGAAATTGCTAGAAAAGTGGAATGTTTTTATGGAAAATGGTAACGCTATTGTAATCAGCGCATTGATGTTGAGGAAACTGTACTGTCTCCCTAACAGTTCGTTACACGAGAACTACTATACTCGGTGGCTCACGAAGCTGCAGAACTGGGGACGCTGGAGCAGGATAATTTGTGTATTAGAGGAACTCAACGGCGTTCTGACGGTATACATAGGCGGAGCAAGTGGCGCCACCAAATTCGGTGGCTCTTCAGGTAAACAAATTTGTTAGTCTTTGTAACTGTCATGTCAGTAGCACTGCAAGTGCGCTAGCAGTCATACCCATCTGCAGATGTTTGTCATAGTCTTCATGCATGATTCCGACGCTTCGAAAGTCCCCTGAGTTGCGAGTCATTCCAAGGTGGACCTTTTACGCGTGGTTGCTAACTAGATGGTGGGGCAAAGGTTTGGCATAATCTAAGGATTCTACCGCGAATTCCTCCCCAAGTCTTGTCTGTATCACGGAGATTGTGGATACCACTTCACTGAGGATGCGGCCTCCCTGAGATTAGAACGACTTTCACCAAACGCGGTCTGGGTACGAGCATCAATCATCTTAATCTGATGGTCAGCACCGCGTGGTTACTGCTCTCTAGTGCAGGATTTATTCTGTCATGTATCTCGTAATTTGTCTCGCCGATGGCTGGCGTCCATCCGTCAGTTGAACAATCTCAGCCCCAGTGTTATGAACGTTTTTGACCGTGAAACAAAGCTGCAACAACGAAATCGAACGGCCGCTCTGCCTGATCCACATACGTACGATTATATCCGAGATGAAGTGGCTTACCGACTTGCAGATCGTGTCTGCGATATTTCGAGAAGGTTCGTAATCGGTGTGGACTTGGGTTGTGGCCGCGGTCACCTTTCGAAATATATCACTAATGAGTCTATCAATATACTATATCAATGTGACAGTGCACTTCGTGTATTGAAACAAGCTGCGTCGTCCACGGACGTTCCAACTTCGAGTATAAATGTTGACGAAGAATGTCTTCCTTTTCGACCGGGATCGTTGGATTTGGTTTTAAGTAGTTTAAGCCTTCATTGGGTGAACGATTTGCCTGGAGTTTTACGGCAGGTTCGCGATTGCCTGAGAAATGACGGCTGTTTTCTCGGCGTCATGTTCGGGTCAGACACGCTGTTTGAGCTTCGATTGGCACTTCAGCTAGCCGAATTGGATCGTCTAGGTGGATTCAGTCCACACATAAGCCCGTTCACGGACAATGTGGATATGGGTGATCTTTTGCATCAGGCTGGTTTCAATCTGATCACTTTGGATGTAGAGGAACTGGTAATACACTATCCAAACATGTTCTGTTTGTTGGATGATCTGCGTAATATGGGCGAATCCAATGCTGCATTCAATCGACCATTACATATGCATCGTGATGTTCTGTTGGCCGCATCAGCAATCTACGATGAACGATTTGGTACACTTCGTGAAGGAGGCGAACCGGGTGAACGATGCATTCCGGCCACATATCGACTGCTCTATTTTATCGGCTGGAAACCAGATCCGTCACAGCCCAAACCGTTACCTCGTGGCAGCGCAAAATACTCGTTGAAAGATATCGGCAAGATCGATCAGCTCACCAAACAACTAGAAGCAGAAATGGCCGCTTCTGAAAAGTAACTGAATTCTGACTGAGTTGAAATCTGTCAATACTATGACCGAATTGTACATTGTACCCTACCGATTTAGAGTCCATTTATAGATATACAAAATTCTAAACACATCACGTCATAATATAACGTTTTGAGACAAT
>STRG.75193.5
CAGGCAGTTTTGCGTCCTAAGCCGCGATCTCTTGTTTCGGTAAACCATCGTTTCATGGTACGTTCGATCTCCAGCGTAGAAAACTCCCGGGAACGATTGGTAGGTATTATGGCATCTGTAAATAAACAGTAATTACATTACACCAGAGTGAACTATGACGGCTTTAGGAAACTTGAAACTTCCCACTGCAATTTTCCAAGCTCTTCCCGTCCAATTGCACGTGTAGCGTACTTCTCTGCCTATGGTACACTAAATGAGTGTCAACAATATCTAAGACGACACTAGCAAACTAAGATGGGCGGAGGAGCGTGCTGTGATAAAAAGACCAAAAGGGTATGTACATTAGGAATTAAAATGAAACAAAAGGAGTGACACAAACTCATAGTTGTTCAGTGTTCTTGTGATCAGGAAATGAGCGCCGAAGAACCAATATCCGCCAATGTCTTCAGTTCAGTTCGGTCTGACGGCCATCCGTTGAACAGAACAGGATGGTATTGAGCGAAGTGCCAAGAGAAGCCGTGGAAGCTTCTAAAATGTTTTGTTTCTCACAGTTAGTTCCGACCGATATAATTCCAAGACACTCCGAACCAGAAAATGAGACCGTGCCAGAATGGAAGATTTATTTGAAACCTTTTTGTATTGCGCGGTGATGACGACCAAAAGGTGTGTGTGTTTTACATTAAAACGTCGGTATAACAAAGGAGTGTCGCACCAAGGGACGTAGAAAATCATGGAAAAAGTCGGAAATGTACAGGTACCTACACACGTGAGTGCCAAATTCTTCCCGATCAAAGATGCAAGCATTCGGCGGGTACTTGATCCAAGGTGACCGTTGGATCGGATGCGGGCAATCCGCGGAGGAACACCGATCCTTGTGTACTACGTTCTGGTTCACTAGATAGATGTTGCTCAGAGCTGTGTATCCCTACGAAGGCCCATTCAATGGGTCTTTAAAGTTTAAAACAGACGACTTGTTCCTAAAAATAAGAAGTGAAAATGAATATTGGCACTTAGTTGCAAACAATAATGGAACTTTGGGATGCGTTCCGAAAAATTACGTGGAGGAACATAAAAATCAAGATGAAAGTTCCGTAATTGACTTTGCGAAGCGAGCTTTGCGTTCCTTTAGTTCTTGTAAAACAGAGATCAAAGACAAAGGAGGGCTTCTCAGTGTCCTTCAGTTGCTTGCACAGGTCAGCAACGATGACTCACAAGACTCGGAGGTCCAGTCGATCGGTGAGACTCGTGCTGAAAATCGTTCGATTTCAAGTGATTCAAGAGGAACCAGTTCTTCTCATGCAAAAAAACATTCACCCAAGAGGCGCACAAATTCTGAGGTTTCCATGCCTGGTAATCTAGCTCCGCTCTTAGTGGACTCGCTGCGCCTAGGAACAAATGCAAGTTATGCTGATTGTTACCAGAGTTTCCATGTGATGATCGGGCTTCTGGCTTCCCAAATCCCTGGTTTTGATCGGTATGCCCAGTGTCTTTTGGACTCAACTATGGAGCAACCTAACGAAATTTATGAACAAAGCTCTGACTGGCATTTTTTGACAAACCACTTTACGTTTTTGGAGAAACGCTCAACGAATGATCACGAGTTTAGCTGGAAGTTGCATGATGATCAGGTGGACGTCGAACGTAGACTGGATAGTTTGAACCAGTTGTTGCAAAAAGCACAGCAGGATCTCGTGAAGTGCTTCCTTACATCAGATCGGTTCCGTCGATTTTCCTCTCTGATCGAACTATACCAACGTGAAACCATTCCTTCTGTGAAAAGTCGTCTGTTGTTGGCAATTGGCATATGTTCCTCCTTGGATATCAGTTGCGCTCGAGTGAGTCTCAATTCCGATCTCCCCTCGGAGTTGATTCGGGAAATTGGCTCATCAAGCACTACCTCAGATGTACATCATATAGCTATGTGTCTGCGCTTGCTCACTATGCTTTTGGCACAAGCGAACGCATTACAGGTGGTCGTTAAATCACTACTGACGGTGGAATTCCTGTCGCATGTCCTAAGTTTGATTGGTCCCATCCGGTTGGCCAGCCCACAGAAGGATCTGATCTCACTTACTGATATAGATTTGCTTACGGAATCACCTCATTCAAACCAGGAATCAAGTCCTTCATATAAAACTCTCTTCGGGGGCCGTCTATCGCACGCAGCCACCACTCTGCTGCTAGCGTGCAACTGGCACTTCTGTTCCATTGCTGTCAAACGAGAGACTTCAAACAGCCAGTCAACTCACGTACCTCTGATTGATGCGTTGCTCAAACACCCGAATGCCTCACAGCATTTCCTTGAATTGGTCGTTCAGGCATTCAACCGCGACCTTGATCCAGTATTTCGTGTAAGTTTTAAACCTGCTGTCAATACTCGTCGCCGTGAGTGCCTAATGTATTGGGACCATGGGTTTATCAGTGGTTCCACCTTGAGCATGACTGGTGGTCTCCTACCCGTTGACAGCGATGGGCTTTCTGCAATGCTTACTTCGCTCGACCCAGTCGAACTTGATCAGTCACCACTTACCCTAGCCGAAGAGGATGTCGGTCTGTATGCTCGGTCTTTATGGACAGATAATTTGACCATCACCACTTCGCAGTCTTCGGATCCGGTCCAGTTACCTGCTTCGATCGCCCAAACAACTCCGCGTCACACTGTGATGAAAGTATTGTACGATCTGTTCAGCGCAAGAGTGTCATCCGAACTAGTCTATCGCAACGACCGGAATGTGATGATTGATGTGATCATACGCCAACTGAGTAATCTTCGCTTGTCCGAGTCCGAGCGAGTGCTGGACTATTGTCTTCTCCTCGGATTGATTATCGCCCACTCGGACTATGTGGAATCTGGTGCGTACAAAGGTCGGGAATTGATAGACGCACTCAATATGTTGCTTCATAGTGAAGCTGCGGAATTCACTCCCTTCCCATCCACTGAACGTGGTCTGAGGTTGGCAGAAGAGACCCTATCCCGCTTGCGGCAAGCGGTTGAAAAAACCACACTTTGTAGCGATACACCGCTCAGTATTCGTCAGATCGGCGAACCAAGGCAACAGATCGTTGTGAAACAAGTACCGGGGTTTTGTCAGACAAAAAGGGTCGATTCGGAGCGGTGTGCCTCCTCACAGGATAAAACGGTGACAAGCCCAAATAGACCAAGCAAATGTGCCGCCATGTGACAGACCCTAAGCAAGTGAAGGACCTATGCTTTAATGGACCACTTCTCTGTTTGACGTACCCTGCCGCTGTGACTCTATTCATCCTTACACCAGTCGCCCATTTGTCTTTCATTTGCATATCTTATAGTTGTGGCTGTTGCGTAGATTGTTTCTGATTGTCATACACCCGTTTCGTAAATCCACTCACAGATTAAGCCCGAACTTTCAATCCAGTTCACCGTATTGAGGTCACTTAGAATTCCCGACGATGGTCACAAGGTCATCATCGTGAACTTTCAACCCGTCTGTGCCCGGTTCTAATCCTGTTACCAACACCGGTTACTTGCCTAATTGTCAGCTTCAAACTGGTCACGATTCCCTTTTTGGAATACTGTACCGTTGTTATATACGAAAAAA
>STRG.33363.1
GAACCTCGACACCGTGGAGCATTTTTGATGTCGGATGGATTCTGGTTGTTTCCTCTAACCTGTTACCGCACGTGACTTACGGAAACGTTATATGATCCTGTACTGCGAATTCCGAGGTCACGATTGCACAGTATGTGGTTGTGGTTATTTGGAGTGTCTCATTCCCACTGAAAGTATAGAACAGCAAATCACTAAATTGATCAGACCAGATTCCGGTGTTGAACTCACATGCTTCTTTACTACCACAGTTTGCGCAAGTTCATGTAGTATTTCTCCATACAAAGTCCGCTTGTGTTATTATATTTTTACAGACCCAGTCACTTTGATCCGTTCCATGTGACAAAATCTCTTATTTCAGGCTTCTGGAATACAACACTGTTCCACTATCCTGGACTCCATCGTGCATTCATCGGATGCGACAAAACAACTGGACAACAACTATACAATCTCCTCAGTTTTACCCACAACGATAGCCAACAATAGGAACGAAAATGAGTTCACTACTACGACAAATTCATCCCGGATTATTCGTTGCGATCTGAACTATGACACGTTACCCACTATTCTATTTTATTGTTTGCCGACACGAACTCAGCGGCTTATCGGTCATCGGGTGAAAAAATCGCAGTGTCCATTGTTTGTTTTGGTGACCTCATTACACGGCCAATGGTGTTTGGTTCAGCTGACCGATTCAGATGAGACTGAAAATCAGACGGATCCGATCTCCGATTCGTCGAATCAGACAGACACGGGGCCGGAGTATACACAATCTCGAATAGCATCAGAAGATGCAAACGAACGCACCACTTCGGTCGACTGTCAATCCGAACGAATAGCGGCTCTGCGTGTCAATTTAGATGATCATTCATTGGTCGATTTCTCCGACTCTGGTGCCTCATTCCAGTTCACTGTAATACCCGGCGATAGTGCATGGCATTGTCCATTTTGTGGTGCCTCGTTTTCTTTAGATAATTCCAGTGCATTGTCTGACTTGCTAAATCAGCACCTTCGTCTGCATGTGGAATTGCGCTGCTGTATGGACTGTGCGACAATCTTACCAAATAACACTTTGAATATGGAACTGGACAATCAAACCGAGCACACATGCTCCCAATTAGTCAGTTCACTCAATAAAAATCAAACAACCAAATCGACCACATCACTGCCATTCAGTTCGACCGCATTTCTCCAGTCACCGTTGAAAAGCGGCTCCACAGTCCTCACAGTGCCCGGTTCAAATGTTATCCCCATCCGAATTCACAGTCCTCGTCACTCCATAGTTGGAGACAAAAAAGTTACATTGAATTGTAATTCATCTGTCGATAGTGTTTCTGGATGTGTTCGCCCTGCCTACACTGTCATCATAAATCCAGAGAAATCCCTCGATGCAGAAAGTCAGTCGAAAGGGCCTACCGTCACTGCCACGGTCCCGTGCAAGGTTTCCGTGCACAGTAATCAGTCAAAAGTATTCGAATGTCACCATTGTAATTTGCAATTGAAAACCTCAGCACAGTATCAACAGCATCTGAAGAACGTGCATCGTGGGAATCGTTTTGTTTGTCAAGAATGTGCTGTTTCGTTCAGTACCAAAGGCAATCTAACTACACATTTTCAACAAGTTCATAATCGAAGTACAGCCATGCGATGCCCAGTTTGTGAAAAGCGGCTCAGCAACAAATACAACATTGAGAGACATATGCGATTTGTTCATGGGGCCAACCAAACCACGCATCAGTCTTCCTCAGAAGCCAAATCTGGAGCCTCATCAACTGGATCGCAAACATCTCAACTAGAATCACCCCTTGGGCATCCTCTTGTTCGGTCTCTCGAGCTGAATGATCCGTTATCTGAATGTGATCCGTCCAATCAAATGAATAGAACCACCGGAGTGGAAACTTCTCGTGGTTTTTATCTTTACCTATCCACTCCGGATCAAACCGATACAGCGGTTACCAGAAATACTGAAAATCCAGCCGCATGTTTGGTAGCTGAAGTCCAAATGACCCCGTGTCAACCAAGTAATCCAAATGCCCAGTATGGTACCGGAGGTACTACTTGGCGTCCGTGTGTTCGGGTTGCTGAGCCGTGGTTAGTAAACTCCACGAATTCTGGACCGTCGAACTCGTCCCCCGAATGTCCACCACCCACATAGCCCTCCTTCTACACCAGAGTTTGTCACACACACAAACAAACAAAGCAGTCGCGTCCGTTTATCTTTGTACGCTTACGAGGTCTTTTGTTTGCTTTCCTTATTAGTGAATTTTTGACCCACATTATCTTCTCACTTCGATGTGATAAATTGCCATCGAATCACGTTTTTTTTTCACCATTCCACGTGATTTCCCAAAGACTCACTGCCTTTGAGCGGTGAATTGATGTGCTTCCACTTACCTCTATAAGCAACGAATATCTTTTTCACTTATCGCACCGCAGTACGTAAGGGAAATGCTCTTCCGACGAGGTTGGCACGTGTGTAATCTGCAAAAGCACAAAAAGAGAAGAAACTCCATGAGCCGAGGCTGAGTAAGTGTATCACTAGTTACCGACATTTACATTGAACGAACGACAAGATGGCAGCCTCCAGTCTGGCCGTTGCCGCACCACTTTAGAGCGCCATCAGGAACGTGTGCCGTTAAGTCTTTTGAATCTCGGTGGTTTGTTTTCTACCCTTCGTTCGCGAATGAACGATGAGAGGGTAATTAATTGTTGGTAGTTAAAAAGTGTTCATACCTCATGATCATAGGATTAAGCTAGTTTGTTGAATGTGATGAGTGCCCTGCAGTAACGCAAGACACACTTTGAGACTGCTAAATAAAGGATACTCCGGACATTCATGCGGAACCCAAGGTAGAAAAGCGGTCGACTGCCACCACTGATACGAAATGATTTCGAACAGTAGTTCGGAGCAGCTTATACCAAATTTTCACGATTAGGGAGTTATGACGGCCCCATAAATCGAGCTCGATTTCTGAAGATATGAGCTGCTCGATTTGACTGTCCACCTTAGTCATACCGTTACTTCTTGTTTCCACGCGGTATTGTTCGTCCTGACAATGATCAGTTCCTTGCGGATTCTGCAACGTCTATAATCAGCTCGTAAATTCCAATGAGTAACGCCATTTTCCACAAACCCTATCCTTAGGCCGAGTAAAAGCTGCATTTTTATTTATCTGCAATAGCAAAGATTATCATGTACGAATGAGTACCATAATTATTATCTTAGCCCACTTTCTACAGTTTTGCATTGTTTACCAAGTTGATTAAACCCCTCGTAGATCCGTGGATGCACGTAATGGGTCGACCAAAGGCTAAATCAGACACACAGGTTGTGTGTTACTAAATAACCCCTCCCCCCCATTTCGCTATTCAGAACATATTAGAATAACTTGATGTCAAAATCTGCCTCCTGAGCGATCGATTTCAAGGTAATTATGATCAGGTATTTTGCCATAAAATGGAGGTATAACCAGTCACCCACATCATAAACTATGCACGTCAGTAAAATTCACCTAGACCGGGCTCTTTTTTGCGTTTAAGGTTTCAAGAAGCTATCCGGGGATAGCTTTGGTTGACATTTTCGTATCCTCCCGTCATTCTTCTGATTTGCTAGTTTCACTCGAACAGAACAGGTCAAGCAAATTTATCCCACACCTTAACTAACAGCCTGTCGAAGGGAGAGCATTGAGTTTCCTGATATATGTATATGTTAACGGTACTTCGTCCTGTTTGAACGTAAAATGTTTATGATGATACCCTAAACGAATACGTAATTTGATCTGAGCAATTCTCCTGATGAAATTTCATATCAGTCCTCAGAATCGCCTCAACGTTACTTGCCCCAATTGTGTAGCTCGAATGTGCTAATCATGCAGGGGATTTGTTTTTCTCTACTTGCGAGAATGCGCAATCTGGATTCTTGCGCTTCATCACCTTGAGTTTACACAACCAGAAATCCAATGATTTTGAATGTTGTTTGTTCCTCAAACTAAAACAAATACAGATAGTGCATCGATAGAGGGGATTATCATGCCAAATCACATGAGAATGTGAGCATGAATCGGTTTTTTGGATTGACATCATCTCTTTTTGCCCCGATGTTTTTTTTTATTCACTGAGCTCAGAATGCTTTAGACCGCTGTGGTAAATTACTAACGCTCATTTTCTATGCCGTTTGGTTTGAATATACAAGTTGATTACAGATGGAATGTTTTCATTCATCGGTGATGTTCGAGTGTTATGAGGACCGATGAACTACAGTGTAAAATGACTCCACGGTTACCTTAATCGCCATCTGAATTCGTCTACTTTGGTATTATGTAGCATACCGGTTCGTATCTCCTGGTCACGGTTGTCAATTCCACCTGATAGTATGGCAGGTGCTTGTGGCTCTTCCATTCCACTGATTCAATAAAGCTGTACCAATAAATGGTTCATATCAAACAGTTCTAGTTCTGCTGTTTTCCTGATTTAACGTACTGGCGGATGCAATCATGCACAAGGTTGTGAAGTGAGATAGCCAGTTTGATAGTCGTAAAAAGCCTCGTCTAAATCAAACAGTTCATATTTCCAAAGCCCATGGCCCAGCCTTTAAATAAGCTCATTTCTTGTGTTCTGGTCAGTGGGAAACTTAAATAAGATCAATAAATCAATTTGAATGACCATATTTCTCAACCTGATTCCCTGTCCTTCATCACGGACACCATTTTTAGCCAAATCTCACACAAACGGGGAAAAAGATTTACGCATTCTAGTTCCTCGAAAACTTTCGCACGCTAGAGCGAAAATACGTGATTCAGCATCGTTGGATTATCGTCACACGCGTCTTAGCCGCCGCAATGAATTTGTATCGAAATACCGAAGGTGATCCGTATTTTACAATGGAATACAATTAACCGATGAGGTTACCGGTGCAGGGTTTCGCGGATCCACGCGTACCGGACGTTCACGCATATACCGACACACAAAAGCATGTGGGTACCAATTCCTGATGGCATTTCATGCACGGCAGAAACCATACGTTCATTTATTGAGTGAAATTCAACATATACACATATCAAGCCAATACGATGGGACGATAAATCGGCAAACGCACGGACAGAACCTTGTTTCGTATTTTCGTATCTGCAGTTCCCGATGTAATTTTATCAGATCCAGTGCGATGTTTACGTTTTGTCGAGTCTAACTGAGTATTCCAATGATCCGAACTGTTCTGATTCCCGAATTGATCGTAGGCGTAATTCATCGACGAGAATACCACTAATGGCATATCTCTGATACTGTGTGTCCAACCTGTTGCTTTTGGATGAAGCATTCCTAGCGGATTTTCCACCAACGAGTTTTCCAAATCACGTTTAATCAACGATGTGCGCATTTCATGCGCTTGCGGAAGCAAAGTCGTATCCGCGGTTCGTGAATCTTGCCATGCTAGCGGAGTTTTTTGTAACCATTGTTGAACAGTCATATCGTGCAAACATTCGTACATTCGGGCAAGTGGATGGCTGCGGTCCATATGCGCATGTTTGGCTGATTTCTGCACCCATTTTTTACACTCATCGGCCAGATATGGATCATTTAGGACTAACTGTTGGAATGCATCCTGTGAATCGGGAACATCCGGAATGACAACGGATCCATCCGCCAACCAAACATGACTGAATAGCGAACGGGACCTGACAAGAAAACGAAAATTCAAGACTTTAGTAGAACATCTTTTATAAAGGGTCAAATTCAAACAACAAGTTTCTACTTCACATTATCGTCCATTAGTGAGAAGAAACAGTCAGAAGTTTAGGGAACAAACAAACAAAAAAATACGAGTGGAAATCATACGGACAAAGAACGCACTTGAATACAACTACGCCACTGACCACGGCACCCGGCAAAGTCACTTAAAGTATTCGATCATTCGTCGGGCAAACCTTATAAAATTCAATCTGGAAGAGTAACGTCCAACACAACCAAGTTCACCGATGAAGGTTTCGTGGTGATTCGGCTGTCTCCACACGCGGTCCACTGCGCTACAGGTTCATTTCCAGTATCCAACCGATCAGGTGATGCCGGACCGTAACTGCTGGATCGTGTAGATACAGCGAAATCGCTTTGTGATTCGTCAGCAAATTATCCCCCAATAAGTGCGCGCTTATTTTTGTATATAAACGAGTCAGTACCAACCAAATGTAACAATACATTCTTGCTGTTCTCGTCTGGTCTTGTCATTCTCCCAGTGCGCGTAATCCGGGTCCGAGCTATTTCATTACGTAAGATTGGCCTGTTAGATACGATTCTTGCAGGTTCTCATACAACTTTTCCGTGTAGAGGAGTGACCAACATGACCTAGCCTCCAGGTACTACATGCCTTGAACAACAACGTACACCGAGGAAGTTTATCGGTGGACCAACGTAGCACATGCTCCAGCCACCTTATCCAGTTTAGATTCAGTACCTGTTCCAATGACTGATCACTGGCTTCAAAAACCCTACGAATAACC
>STRG.70126.11
TAAATTTTCATTTATTCAATTTTCACAAAGTTGTGAGGAAGAACTAGTAGGCATGTTGCAGTAGTATTATGAAATGCTTCTTTTTCCTGTTGTTGGGGGAAATTACCATTTTTCCCCACGAATCAATATCGCAGATTTCGTAAAGAAAATTATTTTTGTTCAGAAACGTGGAACTATGGAGAAGATCAATATTCTAACTTTTGCCAAAAATTTAATTTTTTTCCTCCGCCGTTGTAACAATATTCTGTTCCGCTGCGCATATTGCCGTTGTTCCATTGCATTTTTCGCATCTCATTAGTCCGAATTCGCATTTTTTACAAGGCCGTCTGTGGTCTTTATATAAGCGATAGAGTTGGAAGCATTTTTGCACCGCGTCGTCGGGTCGACAATAGACGTCTTATCGTGACCGTTTTCCTCTTCTCTCCCTAGCTAGCCGGCAGGCTATCCTTGTTAAATTGTGCGCAATGTTTTCGAGTCTGGGTTCGTTTGCGAGACATTTTGTTGCCCTAATGTGGTTCTAGGGAGACCCAGTGGACTTCTGTTGTGGATGTCATCAGTGTCAAGTGGGTTTTATCCCTGCGAAGACGTAGGTCTCTTGTGTATTCTGTGTTGTGTGCTGTCGTGTCTCGTGTCTGTGTGGTATTGCGTTGTCAATCCGATCCGTGTTATTCAGTCCCAATCGCTTCAGTACTTCAGGGTAATAACTGTGTGATCTGGTGACACAACACCGTTCGTACAACCGGAAAATCATTCGGCCATGAATCCTGATGTGATTTCAAGGGCAACGTATCTTAGATCGATAGAAAGAAAATTTTCTCTCTGTTCGAATTTCGAATATCGGTTTCGGTACCTGTCGATTGGATCATTTTCATCATATTTTGATGTGTTATTGCCAGTTCACAACTAAATTTTCTTGGTTTCTTCACGTCGTTTCTTGATCGCTCGTTTCTTTAATTACAGATTATTTTCCTTCTGTTTTTCATTGTATGAAAAACAAAGGTGAGGACGCAGAGTAGATGTTGGTTATGACGACCAGGAATGTATGTTAGCTGAATTTGCATTGAGACTCAAGTACAAATAACTCCATCTTGGACGTCACTCAAAAGTTCGAGATTCAATAACCCGTCTAGGAGAGAAACTGGACATCAGAGAACTAAGTTAAATTTAATCCGTTACACCAAATAATAGGCAAACAGTTGTTTCTAGTTAGCAACCGTCAGAATGCTTTCTGTCTAGTTTTATACGGAAATGCAGATTCACCGATAATGCGATAAATTAGGTGGGTAGTAGTACTTTTATGTGAATGTATTGTCGGCAATAACACAGCGTTGTCAGAAGAGGTAAAATCAGTCCACATTGTGCTTACCATGGGTTACCTTTCTCACGGCAGGTTACACATGGGCAACCGTTGTAACCGAAGTGCTGACTAACTGCTAGCTCCTCCGGAAATGTCGTTTTAGCAAACGGTAAACGTTTAAACATTTGCCATCATTATGCATTATCTTTTAATGCACCTTGAGCCACTCTGATTACGATTTCAATTTCAAGAATTCTAATTTGATTACTCAAAAGAGTGTAGGAAGAATTTGGTGAGCTCATCAGTCATTGTTTCACTCTTAGAATGTAAATACCCATGCATTTCACGAATTGTCGTTCTCATTGTTCGGATGGCAAGCTAGGAACACAGAGTGGTCACCTCCAAAAGTAAATAAGTATCAGTAAGAATGCTTCAAAACTCAGAACTGCAGATTTGCAGTATTTTGTATGTTCAAGGGGAAATGCAGGCCAATGAGACTGCAGCACTTACAAGCAAGTTAACAGTGCCGCGTGCATGCTTCTTACACGTAAATCTAAATCCCCTCTTTGCCCTGTTCCGATCCATGCAGAATTTGGTTTGTTCGCTAGTTTTCTACTCCGTTTATACTTGAGCGCACTGGAGTGGAATATACCACATAATCAAAGGAGCCCATTGCACTTTCCAATATGACCAGCAGAAGGACAGTGGGACTCGAGCTGGAGAAAAATACAAGTCCTCAATAGCTGTAGTGTACCGTCGACCAGAAAATATCGTCAATTCTGCTTTCAACCTCGTTATAAAAATATTTTTTCTGGACAATTTTCCGAAATGGTATTGATGCGGTAACTGAAGTTGAATAGTGAGAAACGGTGAGATTTGGGCTCCCGGTTTCGACTGAACTAAACAGGTCGAAACCCAACCCTAATCAGTCAGAAGTGTGAGCGTGCAATGATGGTAGCTTGTAGACCAACAACGATATGCCTCTAAAAACTAGACCGATCAAAGGTGCTACGATTTTTCACTGATCAAAAGTTTAGAGTTTTCCCATGCTTTCAGATTATCTTTTCTGCTTATCTTTGGTGACCGAAAAGAAGTTTTTTATTCAGATCATGCTAGGTCCTTCACGAAGTTTTAACAACAGCGATAAAACATTTGCGCGCAAAGACTTACTGAATTTATTCATCTTCATCATCCCCGAATATGTTTTACGAATACGTTTAAACGACAAAAACTAATTCGACACCTAGAATTATTTCGACTTTTTAGATTGACAAGCATGTTTTCAGAACGGACAAATTCGTTTTTGGATACATTCGTACCAGAAAAATATCGATCAGCTTTTAGTTTCAAGGAATTAAACAACTTTCAGTCTGCATTATGTCAAGAGGTAAAACCAATCAGATTTACGACAGTCAGATTTTCAACACTTCAAATTCCTTAATTGTGTGCGCACCTACGGGTTGCGGCAAAACAGCAATTTTTGAGCTGAATATTATCAAATATTTATGCCAGTTGGATGAGGCAGCATCGGATGAAAGCTCTTGTGTAGTTTACATTGCACCGTTAAAGTCTCTGTGTACTCAGAAATGTTCGGAATGGTGTAATAAATTTGCCACATTTCAATTGAATTGTATTAAGTCCACTGGGGATACCGATGCGTTGGATCTACGACAAATTTATTCAAGATCACTGATCGTGACAACTCCGGGAATTGTACAGAACTATTGCGGTCTCTATCACTTTCGACGTATGAGGTTCAAACCATGCGGCTGAAGCTCACTTGGCGGTGCAGCGAAATCCAATATCTACCGGCTCGTTATCGCACCTGACCTGTTCGAACTTTATGCAGTTTTCCTCTCCAATTTTTCGTTGCGTTATCATCGACAGTGTGAATGCTTTGAACGTGGAGTAGGCTACCATCACGCTGGTTTGGCGACAGAAGATCGTGAAATTGTAGAAAAGGCATTCGCCGTCGGCTGTTTACCCGTTTTGGCTTCCACGAGCACATTAGCCATGGGCTTGAATCTGCCGGCTCACTTGGTTGTGATAAAAAATACGGAGCAACTGATCAACGGACATCTGCGTGGGTACAATGCAACACAGCTCACACAAATGATTGGTCGAGCTGGAAGACCTCCTTTTCATACCGAAGGACTGGCCATTGTAATGACTTCCAACGAGCTAAAACCCCATTATGAAAAGCTTCTCCAACAGACGGATCTGATTGAGAGTTGCCTGTTGACAGTTTTAGCTCGTTGTCTGAACACGGAAATTGTGCTAGGCACTGTGAAAAGTTTGCAGAGTGCCGTAGATTGGGTTCGAAGCACGTACTTGTACGTACGAATGAGAAAGGCTCCACAATTCTACGGCCTTCCCGTATCTAACAGCACAGAGAAACTCCATCATTATATTGAACAACTTTGTTTCGGTCACCTGAAGGAGATGGCCGAACTCGGACTCACTCGTCTGGATCCAACCACCGCGAATGTGACACCGACAGACTTGGGCAAATTAATGATGAAGTATCACCTGGAGGTTCAAACCATCCGTATGATGTGGCAACTGACCGGAAATGAGACCATAGAAGAAATAATACACTTCATTGGGCGTTGTCAAGAACTTGGTGATATTCAGTTGCGAAGTTCAGAAAAGACAACATTGAACAATATAAACAGATCCAGAGGAGCCAATGCATTACGCTATCCATTGGCGGGTCGCATAGCTACTATCCAAATGAAAATTGTTTGTCTCATACAAACGTACCTGGGAAAACTGCCCGTTCCGGACTTTGCCCTTGAACAAGACACGCAACGAATCATCTGGTGTGCGAGTCGAGTTACTCAGGCCTTGTCTTCTTTACTGTGGTTGGAGGAGGAAGATGATTCACGAGAAACAAGAAATACTTCGGTCAGTCTGCCCGATTCTTCTGTGATGCAATCAGACCGACCAATTTCGAGCATCGACTCACCAGTGAAACCCCCCGTTTGTTCAAAGTACACATGCATGGTCAACGTGCTCGAACTAAACAAGTCGTTTCAATTCGGGTCATGGCTGAATCGACCTCTAGCTTCATTGTTCAGCATTTCTCACTTGACTGGATCAGATATGGATCGTCTTATTCGACACGGTTACTTGTCTCTGACTGCAGTTCGCTCGCTTACCCCAAAAATCTTGGAACAGATCCTAAACAAAAATCCTCCATTTGGGGATAAAACCTACACAGCCATCCAGTCGATTCCGAAATACGAATTGGATATCATGCAGTTACCTATGGATGATCCTGTTCGAGCCAGAATTCGATTTTCAATCGGCATGATGCATTTTTGTAAAACGGATATGGTTACAGTACTTATAGGAGATTCAAGCAACACGCTTCTGCGAAAGATTCGCCTAAAATCAAGCAAACTAATTCCTACGCCTTACACCGAAGATCTTGAACTGCTGTGCTCACAACAGAGCACCCACGTGAACGTGAGCGTAATTAGCTCAAACTATGCTGGAATTGATTTGCATACCACCTTCCCTGTTGTGGCGATCGGATCACAGAATCCAAACACAAGTGAAGTGCAAGAGAACCAATTGGATCCGGATCAACCCACCGAATTATCGGTTGGATATGTGGAAGTTGCTCCAATCAGTTCGACAAGTAATGAGCAAAATTGTGAAGGACCGTTCGAGGTCCAGAGCAAACTTTTCTGGCCCGTAGTAAAGCCCTCGAATTTGGGAAGAATTGCGTCGCTTACAGAGAACCGTGCTGTGAGTGAAACACCCAAAAAGAGAACGTTGCCTTCGGTGACAGACCGTTTGGCAAAACGCCCAAAACCGCGCTTAAACAAAGTTTGGACTAGCAAAACAAAATCAAATGCACTAAATGTGACCTACACATGGCTTCCGGTTACTTCAGACTCCACACCGAAAATTCCTCTGATTCAGACCTCAATGTTGGACTATATACGTTCGGGCACATCTCAACTGGAGTCCGAGACAGAGATTCCAGTATCACATTCGCATGTATCTGCACCGTCCATCGACGACTGTCATATACGGGACTGCTCGTTAACAATAACAAAAACTGATGAACGAAGGTGTGCGAGACCCAGACGTTTCCGATGGAATCCAAGTACTGTGCAGATCCCGTTGTCTTTTGGTGAGGCAGAGTCAGATTCGAAACATATACTGCTTTCGGAGGAGCCATACTTTGTAGATGAATGCTCTACCAATAAATTGCCTAGTCCTCAAACACCTGGAACCTCAAAGTGGTTGAATTCTCCAGATTCTTCAATTCCGGACAATGACAATGGTCGCTTCGCACTAATCAATACCCACACATCTCTACCTACGTCTCCCACAGGGCAGGCTAAAGAACAACCTGAAAGTCAAATTCAATCAGATAGTTCCTCACAAAGCAGCGACGTGATCGACCTGATTTTGACCGAAGTCTCCCAACGGTTGGAGAACGAAAATCTTGAAAGAATAACCACACAAACCTCAATCACACCCACGCCTCCCATAAGATCTCTTAAACCAATAATCCAACTCGCTAGCGCACCTGAACTAGATCAACACGTCGTTAATCCAGTTTTCGATCCAACGTTGACAGATAACCATTTGCAACAAATTCACCGAAAGGAGAATTCATCAACAGCCCAAAACGTACTGCATGGCACATACGTACGAGGGGACATGTCCGGGACGGTAGAACGATACTCAACTCCATTGAATCTCACACAAACTCCGCGCAATCTGCCTGCATTTTCACAATTCTCCATTACTAGGCGAATAACACCTAGCACATCCGAAGCGAACTGGAAATCAACGCATATGCCTGTTTCAGACAACGCAAATAATTCAAGAACTGTTCTCGCCGATCAAACACCACAAACTGATAAGTTACATCAATTTAAACAACCAATCGATGTCGAATTCAACAAATTCCTCTCTAAGTGGAGAACTCTGGAGCTTCCCTCATATTCCCAGTCAAGAAAATCGGAGTTCCCGTTAGATATGGAGCTCTATGAACAAGGGTGGCAAGATTTGGCCTGCACAATCCGTCTAACAGAATTGTTCAAAAAATATGGAATCAATGAAACATGCTATTCCTCATCTACACTTGAAACACCAAGTTGTGAACTCGGGAATTACATTCAAACAATGAACAGTGACCGCCCCTACACTGAACCAATCCGAGTGCTCAAGGATCAGTGTGACCTTGATGAGATGGATTCGACAACCCAGACTCGAGAGGAATAAGACGAACTTTGGAACCGGTCGTCTCGTATAAATAAGCACCAT
>STRG.30648.1
AAGAAATGTTGCAAAAAACCAGAACCAAAACTATGGAAAAATTTTATGGGAGACTTTGCAATCCCAAAGAGGTACCAATGTTCCCGTCAGATACAACCAAGTATGTGCACAATTTTTCCGCGTTACAACTGACAAAAGCACAAAAAGAAGTCCTATCATTAGGTCTGAAGTTCAAGTTGCCTCCGAAAAACATCAACCAGTTACAAATGGAAGCTCAATTCGAAAACTTAAATGACCAAGTCAAAAATCTGACTCCGGCCTCAGAGGACAAAGCAGGTTGGTTTAGGGCGAAATTGGTCGATCTTTCGGAAGTATTCAACTCAACCCCTGTCCGACAAAAATGCTGTCTATCACAAGAACACTACACTGCAATTAGACAATTGAAAGAGATGAAAGATGTGGTATTTCTTCAACCAGACAAGGGATCAGGTGTCGTCATCATGAAGAGACAAGACTACCTTAAAAAGATGGATAGCACTTTGGGGGACAAACGACGATTTATTCCGGATTCGACCCCAGAGAACAACTTGCTGGTAGAGAAACAGGTCACACGACACCTCCAGATANACCTCTCGTCATCGGATTGATCCGGGTCAAGCGTTCCGAGTGATTGCATGGAATCGGAACCCAAAGCTCCTAGCTTTCTGTGAGGCAGTGTTGATAAGTAGACTTAGGCCCCCACTGTGTGCACAGAAACTGTTGACCCACAATGTGTGCCTGCCGTGGCGGTAACCAATCAGGTTTACCGAACGGTTTCCGAGTTTCGCTTGACACTATCTACTCCATTGTTTTGCTCTGTGCTCCATTTGAACACGAAATCGCATGTTTTACGTACGCGACTGAGAAGATTAAAAGAAATGCTAGCATCTCGCAATTTATGTCTTCTATCTGTTTTGATGAACTGG
>STRG.51292.2
```
