## Supplementary Data Sheet 3 for "Discovery of long non-coding RNAs in the liver fluke, *Fasciola hepatica*" (part 17 of 94)

```
TTTGTATCTTATCCTGTCATAATATATTGGTAACATAAATTTTGCTTTCCTCCGATTGATTGGTTGCCCTAGCTGCCCATTGATTCTCAGGGTCGGCCAGCTAGGTCCCAATAGAACCTATATGTGCAGCCGAGTTCAGTGCTCCCCGAACCACACGACTTGGGTGCCTAATAAAACAATAAACCTATGCCCCTCGACACATTGGCCTGTGTTCTCATTGTCTAGTGGATGGTCTAGCTTTGGCCGTTGCTCTTCCATTACTACCCAACGAACAGTCGTTGTGCTGGTATGTGCCTAGGTGACACTTGGGCGTCTAATGTCTGCTTGATTCATTAAAAGATTGCAATATTCGGAGATTGTTGTGAAAGACGCAACATCATCCATGCATCAAGAATAAATATTTGTCTCCGGTGTGGGGTGGTAATTTAGCGATGTTGTGTTCCCTTCGGTAAGCTCATCTAGGACTCGGTTTCTCAATCTCTTTGGAAACCTCACGTGAACTCACCCCACATTTCACACTAGTCTATTCTTGACTGCCTGTCCGATATTCACCCACATGAGTGACAAGATAGCTTCTGGTGAGGTTTGTTTCTACGTTCCTCACCATATAAACGATTTGTTCATGATTCTTCCCGTTACTTCTCTTCACATATTTCAGATCTTGTTCGTCTTCAAAGTGGGTCATAGCGTACACCGTAAAGCCAAACCATCACCGAGGCGCACACATCATTGGCGTTGTTATGTGGACAGTTGGAGTTCACGTTATCCATTGTCCAATTTTGTGAAAAAAGTGACTTTCCAGCTGCACGAGTCGTTTGATAATCCAAGACAAGTGGTTTGTCAAGCTCCATTCGCGATCGAAGAAGACGGATTTGGGAATTTCCGACTCCTGATCAAGGTCGAGTTTTTTGATTGTGTGACCAACTTCTCCTACGACTTGACGCTGTCCGATCATAATGAACTGTACACGTACCGCACTGTTATAGTTGATCCGGCACCAGACAACTGGGATGCAATGACACAGTTGGGTGGAATTGCTATTCCACGGAACAGTGGTCCGCACGATGTGCACGAAGTGCTCCAAACAATTCAGGCGTCGTCAGCTATGGAAAAACTGCACCCGTATTCGTTCTTCCCCTACCTGGAGCATCAGACGGAAACTACAACCAAGCGGACACTACCGGCCGTCGAAACCGCCCCGGTTGAACGAAATCCCGTGCGGCTGGATACGGTCCTAAGTCCCGCCATTATGCTGCATCATCGTCATCATCATCATCACCGTCAGCAGCAACAACAACAACAACAGCAGGAGCAGCGGCAACAACTAACAAGGGAACCCCAATTAGACACTGTGACCAGCAGTCCAACAGTGGATGCACACAATAGCAATGTTATCGGTTCTCCTCACAAACACGCCAAATTAAAAAGACAGAAGCGATCCAAATCCGATCGGGATCGTGTTGAACCGTGTACCGCGGAGGCCAACACAAAACCGAAAGGTTCTATTCCGATAAAGGAAAATCGCACTACTTCCTCGCTGCCCGCAGTTGCTGCTAATCCGCCTGCAAAACCTGACGTACGTCTCACTAGTCTGTTTGACACAGACCTCTTAGATCATTTCGACGACGGGGATGATTTGCATTCCAAGGACGTGCCAGTAAATCAGCATCCAGCTGAAGGAAATGGTTCAGAGATCACAAGCGGCGATCGTGGTTTAGTCGCGACGAACCAATTCGCTGACCATTCTCACTTGCTGCTCGATTTGGATGAACACGAGTTTGAGGATATGCTTTCTCGAAGCTTATTCTCACAGTGTCACGATTCAAACAATCCCGGAAGCCCATTTGTAGATATGTTTGGTGATGAAGATCAGCTACAATCAGATGCCTCAATGCAGTCATCTGGTGAAAGACCTGTCAGTAATTTGGCCGTGCCTGCACGAATTGTCAACCCTCAGTCGACATTATCCGATTCGGACGATGGTGTTGCGGATAAAAAATCGGCACGACCAGCACCTCTGCCCGAGGTGAAAACGCCTGCTGATTTGAATCCAGCTAATCGAGGTCCTACTAAGTCTCTACAAGCAAAGAACGAGCCTCGTGTTTCGTCACAGACTGATTCAGAACCTTCGACGGGGAAGAATCCGGAATCTACGGTAAAATCCGGCAGCGTGACAGCCAAAGGTCGGTTAATAGACGTGGATGAGCAGCGTGGAAAGTCCTCTGTATCGGCCATTTCAAAGAAACAGTCAATCACATCCACAATCTCCGGTTCCAAACGACCTGCGCGGGATTCGCAATCAGTCACGTCGAACGTGGTTCGCAAGGAGTATCCCCGTGAAATCAGTCCACTCTCGTGTGATACTTCCGAGGCATTCTCGGGCACATCAGATAAACGGGCAAAAATAACCAATCGTCATTCGCGTGGCATTGGTAACAAAATGCCCACGAAAGAAAACAGTACTCTGTCCAAATCGAGCAAAAAGTCTGACTCAACGGTTCAGGCTCCAGTAAAACCACCCAAATCGAGCAAACGTGATCGAGAAGGTGGTTTGTCTGTTGCCTCCTCTTCCTCCTCCTCCACTATTTCCCTGGTGCCCCAATCTACCGGTCTTGATACCACCCATGTATATTCCCCCAAGCTCAAGGCATCCACAACTGATTCAAATAAACCCAAAGCGGACAAAAAGTCGATTAAAAGTAAATCTGATATTCAAAAGGACCTTAAATCCGCCGGAGGCGTTGCAGAAAAACGACCGACAAAATCCAAAACCCGTACTGTGGAGACAAAGCATAACTCCCCCGTCAAACACTCGAAACCAAAGGTTGTATTCAGTGAGCAAGATGTGGAATTGTCCTCGTTATCCTCTTCATCATCAAATGGATCTTCCCCTTCCTCTGCAGACTCCGCAACCTCACCCACACCACCAATGTCTTCTATCCCGGCTCCGACTACTACTACCAGTGCGACAGCTACAAGCTCGATAACAACAGTGTCCGTTGCTGAGTCGACCCGGGTCAGCTTGACCTCACACACCGTAGCTGTTAAATCGGCAACGACAACGGTGTCTGAGATATCGGACAACTCCGACGCGAAACGACCGTCTAAGTCAAAATCTAAGACGGAAAGCAAAACAACCTCAAGATCCGACAAGTCCGAGCGTAAGAAAACCACCAAAACGAACCCCTGTACCACGGCGCCGGTAACTAATAAGAAGCCTGCTACGAAAAGTGTCAACTTGGAGCCGGAATCAAAAAAGCCGACTACGCAGTTGTCCGATTCCACCAGCTTAAAGAAGACATCAGTGAAACCGAAGCAGGAGCGACCTCCCAATTCAGTTCAGTCCACAGCGGTCAGTACGACTGTCAGTACCAGTATCAGTGCGGTGGTTAATACCATCACAGCAACAGGAACGGCTGTAACGACAGCGTCGAACACAAGCCGAAGTACCAGTGGTATTGGATCAGCCACATCTACAGACTCAGGCACAACTGAACCAGGTAGATTATCTAATCAAGAATTAGAGTTGTTATTTGATCGTTTACTCTGTCTAACACAACCACATCTTGCCATTCGAATGGGTGAAATTTTACTCGCCTATCAGAAACCTACCCCACAGTCTAGTGTACTTTTAAGGACACCGCTGGATGAGAAACCCCAGAGTGCGCGTTCTGCGGTGAAAATACTTCACGATCAACCTCAAGTAATTGCGTTTAATTTGCGTCGATTGCCAATTGATTGCCTGAAACAATTAGCTGACTTGATCACCGAAGATGAGGCAATTTCACAGAAATTGAATTCCGAGCCGCGGAATCCGACCGCAAATGGACTCTCAGCTACATCTTCCAGTGGTGGTGTAAAGACGACGGAGGCGTGCAATAGAAACACATCAGACGGGAGCAACCAAGCGTCTACATCCGAAAGTTTTCGGTGAAGTCGGATCTCATGGCTAGCTGGCTGTTCGTGCTGCTGGTACTCAGCCTCAGACCCCACTCCTGTCCCCTGTTCAAATCTCATCCACTCGCACCGCCAGATGCCTCTGTCTCTCCCACTCCGTATTCTTGTGATATGAAATATTTTGACTTTTCTAAATTGCATTTTGGAACCCACCTTTTGTCCTACCTGTATTCGACTATCTTGAATGATGTTTGCTATTGTAAATTCATCTTACCGAGCATTGCAAATGCACAACACCTGCACAGCATGGTTTTTCTCTTGTCCACATTTGACTGCAGGAAACCTTGGAGATAAATTGCTTATGCGATGGAGCTGGTATTTAACTGTTCATAAAGATCCAGAGCTTTCCGCAGCATTGTCCTAAATTGTTTCAGTGCCACTGTTTACGCGTTCATACGATTCCAGAAGTATAGTGGCGCATTAGACCAGAGTAGCAATGTGTTTATCTTTTTTCCGCGTGTGTGTGAATAAAG
>STRG.50347.3
ACTGCTCCATACTTGAAATTGTCTCCTGTACTTGCCGTACTTGAAAACAATAAACTCGAATTACTAATTTTGGTGAACTAGATGCACTTGTCATCGTGTGCAATTTTTGGTTACCAATCTTTCTGATGAATTATTTGTTCTTCATAAGTACACCGGTCATCTGATCAACTGGTTCTACATCTTTAACTCAGAAACTGAGCGAGTTTCACAAAGCTCTGTTGCATTTTTCAGTTAAACAAACGCAAAACCACGCGATGTCACTTCTTTGTGCTTCCGTTTATCCTAGCCACAGGACGCTGGTTTGTTCCGTGGGTGACCCAAAATATTTTGTGCGTTGATTGGCTGTGTAAGTTTGTACATGATTGGACCAGTCGGTCGTATTGGCGTCACCTTGTCACTTATTCACTCCCTATTGGTCCAACTGGATTAGTTTGGTCTAGTGCATTGGTCAAACGAACAGCGGCAGCGTATGAACGCGTAGCGATACGACGTTGTGTGAACGTGATTTGGCTGAAACTATCCGCAATCGATAGCCATTCAGGAACAGATTACATGAAAACTGTAAGCGGTTTTTGTGTCAGCTGGTTATTTCATGTTTGAGGAGCTAGCGGATTTGTTTCACGGGCACTCAGGAAGGATAAAATTTGTATATCAATCATATGTGACGCGAGTATGAAACGAACGTATTCGGAACGCCGTAAAGTCACCACGACCACGACCACCACACGGTCAGCTGTGCGACGAGTGAGGAAGGTGTCACAACCTCCTCTCTTGGAGGTGTCCAAAAACGAGCCGGAATCAACTCCGCCTCGCTCGTCAAAACGCTCAGATCCTGACCATCCTCGTCGTGCCCGAGAGCGTCTTTCTTCCACTCCTATTAAGCGGTCTCCGGTGAAAGAGGAGGACAAAGACTCCTTTCTGTCCACAGATTCCGCGAAAAGTGGTTTGGACTTCACTCCGACCAGACCTAGTCCCGGCGGTAACTATCGGTGCAAAATATGCGGTTCTGGATTCGAACGTGCCAGTTTGCTCAAGTCTCATCTGATAGAACATGGCAACGAGCGTGCATTCCCCTGTTTCCTTTGCGGTGTTCGATTCACAACGAAGTGGAATTTGATGAAGCATCAAAAATGCCGTTCACATCGAGCCGCCCAATCACGCGAGAGTGTCCATTCACGCGGAGAAACGAAACTAAACCAGATCATTCCGTTAAAAAAACGCAAAATCGCTTGGGAAGAAAATAACCAACAAAAGACGGCGGTGTCCAATGTCACAAACGAACCACCAGATGATTCAGAGGCCATTGCACATCACCACTCAACCTCTATTCGGTTGAAGGTTGTCCCGTTCACCTCACCTATTGCCACTCAGTTACAACTAGAAAAGCTGCACGAATTGGATCGAACTACCAAACCTACCGCCACAATCCCCGGCACATTGATCATTGACTTACCACTTGCTGAGCCTATTCAGTTGGCAATTAGTTTAACGTATCAAGATGTGAAACGGTGTCTGGTCGGCCTGCAAGCCAAGACCGGTGGACAATCGAACGGTTCGGACGGAAGCCCTGAGACATTCGGCCAAAAGATAGACAACAGTCTGGAAACGTCAATAGGTACCTCAATCTCGATCACGAAAATGGACTCGCCAGTGTCAGAGATAAATTCGAAAGTGCGAAGTCTAAGGGACATTTCACCTGCCCCAAGTACCCCCAGTGGTGATGAGCTAAGCAAACGTAGTCAGGAAGAACTACAAGCCGCTCGGACTATCTTGTTCCTTGCTCATTCAGGTGAACCGCTCGATGACAGTCCAGACGATCCCGCCAGCTCTGACACGGAACCCAGTACCTGTGATGCAGAGCAACCGTTCTCTATTTTGCAAGGCTCCCACGACGGACAACACGGAAGCTCACGCCCAATGAAGAACTCACTGCAGCACTTCAATCCGGTATCGGCTGAGCCATTCAACATGACAATCGATCAGAACACGCTGACCAATACAGCCAATGAATCTGCACGTGATCTTCCTCCATCAGTGTTGTGCTGTGCCGCTGGTTCTGATCTGAATCGTCCCCCGTCCACTTCTGTCGCTTTCCCCGTCTCCTCAAGTTGTTCTGCTTCAAACCCATCAGGTGCTGGTACGGAGAATGCAAGCACAAATTGTCTTCTAGCCCCCATGAACACCACTACCTCGGGTCCTCAGGAGGTGTACGAGTCACCGCACAAAGCTGTTCGTTCGTGCCCTTTGAGTGCCATTCGTCCACCTCCAAAAAAGCGATTGTCTGTTCAGTACCAAAGTTCTGTACACACTCAAACAGCAGTGGACAATAAAGTGACCATCACCAAACCTGCACCCACGGTATCTGTGTCTTCCCCGTTCAAACCAACGTGCGTTTCGCTCGCTTCACCAGCTGTTTCAAGTTACGTCACGGTGGTACCGGTCACTCACAGTCTTTCAACGCAATACGCACCAGATCCGAATTCCGTCAAGTCGGTGCCCGACACTGGTACCACTCAGTCCGGGTTTTGGAGCCCAATTCAATTCGCCAATCTGTGCATGCGTCCACCATCAACTGTGGTCCTACCTCTAGCCTCGTCTAATACTGTAGCAGCCATGGACACCCATTTAGGCCCCACGACTGTCCAGTCAACATCGTTGTCAAGCCCACACGCTATACCGTATGCGAATACCATGACGACAGGGGCACCACCATCGGGTCTTTTCATTCTTCCACAACTCATGGTTCTTCCCCGTTTTGTCGGTCCGTGTGTCCCCATTGTCTCCAGTCAGCCTGTTGTTCCTCCGTCCTGTTTAGTTGTTCAACCGGAAGCCCAACCCGTCCGACTGAGTCTGAACGCTAGCACGGTAACCGACTCCGTGGTGACTCCAATCCCTGCTACAAGCCAGGTTGGTGCTATAATGCCGAGACCATTGAAGGCGATTGCTCCGGCTATCAGCATCCCGGTGAATCAGAATTCCTCTGAAGCGAGTGTAGAAGTGCAGTCAGCATCCGTGACCAAGTTATCTGAGGCTGCATATGGAGCAAGCCGGGAAGTCGCCGCTGCTAACGAGATCGTGGAAACCGCCAATTTACCGCCTGTCGCCGATGCTGTGCTAAGCGTTCCCGGTGGTTACCACCCAGCACCAAGTTTATCGCTGTGCCCACATTCGATAGCCACAACGGTAACCAAAACAAACAGATCCACAGTTATGGCAGCCATAACGACATCAACAAAAATCACGTCATCATCACCAGCGCCAAAGGCTGAACCTGTGGTAACAATACCAATCACGTGTACGACCGCCGTAACGTCGACCAGAATGGGTGAACCAGTCGTGCTCAGTACGGCTAAAACGCCCGCAGCTGCAACGGAAGTGGCTACAGCTATGACTGTTTCCACCTGCGCGAGTGTCGTCACCCAAAACACAACTACAACAACGATATCGCCAACTGGAAAAGGCGCTGTGACAACGCCGATGGCGACGGAAACACTCGGGCTGAAAACTCCGTTGCTCTCGCCAGAAAGCGAACTTTCCACTTCCACTTTGGCTGTGCCGATGTACCCTATCCAATCTGGGCCATGTCCGGGACAGTTGAACACTGCTCGTGCGGTCACCACCATCATCACGAGTAGCACAGCCACGTCTACCTTCACCACTACTACCACCAGCTCCAACAACGCCAGTAGTAGCACCAGTGGCGGTGGAAGTCACGGTCACGGTAGCAGAAACACTAATAGTCCTGGTGTTGATAGCGCTGGTGGTAGCGATGGGAAAACCAAAGCCCTTAAACCTGTGCCCTCTTATCGACCACTTTTGTCCAAAACCGGTTCGTTGACACGTGCAGCCGCCGCAGCTGCTGCCACTGAGACACTTCGAGTCGGCCCTGGTTCCGTGCCTTTCTCGCGTCTGACCGCCAATAGAAACAAGTATCGATGTTGTGAATGCGGTATGATGTGCCATAAACCGTGTCTGTTACGAAAACACTATCGGACGCATTCGAATGTGCGACCGTACATGTGTCAACACTGCGATGTCTCATTCAAAACGCGGGGAAATTTGAGCAAACATATGAAATCACGCGTCCATCGTAATAGATGTATTCAAGAGCTCGGTTTTGTTCAAGCCCCAGTGATTGTTGACGACGAGACCCAAGTCGATCGTCAGGCCCTGGAACGGCAACGCTTGCTGGTTATGAGAAAAGATCATCACCTTCACCATCACCACCATCATCGCTATCACCATTTGCATGTGGCCAAACGTGAGGTCCGAGAAACCCGATTCCGTGCCATCCGAGCCAGTCCTATGATTCCCGGTCAAAAAACTTCCACAAGCACCACGATCTCCACAAAGATCACAGGCACGTCCGTTTCCACCGGCAAATCAGTCTCGACTGTGAACCATGTTGACGGCGAGTTGCAGTCCACCTCGTATCAACCCTCCGCACTCACCAGTGTGTTACGTAAATCCAGTATGGGTCGACGTAAAAAATCTGCGAGACGACAATATGGCTCAGCAACCAATGCGACGCGTTTGGTCAGTCTACAGCCGCGACCAGTCGGGTCGATTGTTGATCCAGCACACGGTAGGATGCCCGCACCGAACGTGAATGCAGTTCATCTGTTGCAGGACTTCCCACTCAATCTGAGCGTACGACCAACGCAACCGACCGTGCTACTCCGGTACGCCACAGATCCAGCGACGACCGCGTCCAGTCCGTTAATTTTACCTCCGGTCTCTTCTGAATCTATTTCGGCAACTCTAACGGCCTCGGGCACCGTCGCCACACCTACTGTTTCCACATCTGGTCAGTGGTCCACTCTGCCGCTAGAAGTATTCACCGGACATGCAGGGCCAAGAGCTGTGGTCAGCACGGAGGCCATGATTCAGACAGCGATAGCCGCGGCTCGCAGTTTCAGTGCAGATCGCTCTAGCTCACCTGGTCAACCGCTATCCGGATCGGAATCGACCCACAAAGAGGTGGACAAAAACTGGAGAGAAGTTCATTCGGATCGGTCCACCACGAGTACTCCAAACGGTATCGGACCAGGGTCTTCACAGCCAACCACCGACGTGAATCCAAGTTCTGGAATTCCCAGTCCAAATAAAGAGACTAGTTCTCAAACTCAATATCCCTCAATAATAGACAATCAGATGCAGTTGCACAGGAACAGTTTCTCGTGTGAATCGAATCCGGACGAGCCGAGCTCTTTTGTCGATTTGGACGAGATAAATTCGAAACGAGATCGTCTAAGTCGGGAAAAAGTCACCGAACAATCAAACCTGGTTCCCTGTCGAAGCCGTTTATCGTCCACCAATACCCGCACCACCAACGTTACCACCACCTCAGTCAAACCGCCTGAGAATGCGATTCTCTCCAGTTTGCCAGTCGTCGTGGCCAAGCGGCCGGTGGAAAATCAACCAAACCGTTCCAGCCCCTCAGATCGAGGACGCCAGTATGATCCGCGACCGTATAAATGCTCCGTGTGTAACATCGGATTCCGCGTGATGGGTCATTTGCACAAACATTATCGGGCCAAGTCTCATCTGATCATGGTACTCCAATCGGAGCGATTGCCAGTCGATTCCGTGGACTGTGTTCGTCAGAGTCGTGTGAGTACTAGCCAGATTGTCAATCCGGAAAATGGTCAGCTCAGACCCCGTGCAACCGAACGCATAACAGCCATGTTACGTCAAGTTCACAATACGTCCACTCCCTCAACGAGTGCTTCGTCGGGGCACTCATCACAGCACAATTCGATTGTCTCACCGGAATCCCGATAAAGTTTTATTTCATCCCGAATGGATGTGGCAACTCTGGACTCTAATTTGATAGCATCCTGTGTACACATTTTTGTACAGTCTCTGTTTCATTCGCCGTTCCCTGCCTGCCTTGTCTCTCACCATGACTAATTTTGTCATGATGTTTCTCATTTCTAAACCGATGCCATGCACCGAGCGTCCCAATGTCTCTGTCTATGTTATCTTTCAAATCCGCTGGAAGAATAGCAAATATCTCAAGTTTTGGTTTCATTTCTCTCTACAGCCTTTCATCCTCTCAATTACCCATCCTGCTCAACAGTCACTCCCTCTCAGACCCACACTGTGAAACACTGGTTTTGAACCACTCGTTTTTCTTTCTTTCCTTCCTTGTGCGCTTGATTTCACAGTGAATCATCATATGCATAAATGGTTACTGATCATAAATACTCTTTATGTGTAGGGGA
>STRG.4435.2
CTGACTCCAAGGTCGTGCAGCCGCCTTCTGGACTTTGTCACGTTCTGGGCTGGCGAACGGCGTATTGGTTCAGTTTTGTGGGTGTCTCTGTCATCAGCCGTGGAATTAGGATGAAATCTAGGTATGATAGAGTTTACGATGATATTTTTGCGGTTTTGAATCGCTGGGAGCTCATAATATTGAGGATCGAAGTCCTTTTGCTCTGGGAGCGTGTTGTTCCCAGTTTCATCTTTAATCTGTCGATGCATCTAATTTTCTGGGCTGTTGCTCTCACCACTCACAGCACTCTGTTTGTCGCCTCCTGCGCACTATCGGTATTACTAACTTTCGATGTATTCTGGAAGTGGATCCGTCGGTTGTTAGATGATCCCCTGAAGTCTGAAGGAAGCTTCACACGTTTGGTCCAGTCAGCCCTTGAATCTGGGAGTATCCTGTCGATTGAGGAACTCAGCCAATGGGTTGCTAAGTTCCTCTATTATGCTAAATCAATGGTAAATGGTCTTTCACCTTGTCGTCGAAGTAAGCCTCTCCTTTTCTTTCTTCTGACCGCATCCACAAGCCTCGCTTGCATTGTGCTAAGCAGGCACATATCTGGATTGGCTATCTCCTACGGAATTTTAAACTTGTGTCTAGTCGCGCCGGTGTTGATCTATCACAAGGTGTTTTCTCGCTTGTGGGATACTGTGAAACCCGTACTACAGCGAATTGAATCGGAGTTCGATAAGTATCAATTAGAAACGGCCAGTGAGCGTGAAGCTGGTGAAGCGGAACTATACGGTCCGGTTGTGGCTGCAGCGGCTGCTTCGCAACAAAATCTGGCCTACGACGACGATCAGGCCTTGGTGCCTAATCGTTTCGCCACAAATAGTTTCAATGAGAGGGCATCAGAGGACCTGGACACATCGGAGGCCGTATTCATCAAACAGTTTGTTCCAAAATTGAGCAATGAAGAGATTGATCGTCTGTTTGATAATGCCCTTGGTGGAGCCACTTCTACCGGACGTGCGCCATCTCTGTTCGGATCCGAACCAAACCGTGACCCGAACCGCATGGTTTCTATACCTGATGCTACGCCATGGATCATGTCAGACGAATATGCGACTGATGACGACGAGGTAGAAGATATTTTGGACGAAGCTACCGTGTGAATCGTGTTATTTGGCCACTGAAACTCAACGACTCGAATGCTGTACAACAAGAAATTTACCATCTCCCCCCTCGTTCTATCACGAGAACACAATACACAACTGTGATCGCAGAAACGGTTGTTCTGTCCGGATTTGCGAACAATGCCTTGCTGAAAGGAACATCTATCCGAAATTTCCACAATGTTGTTGTTGTTGTGCTGTTCAACACCAATCTCAAATGCCTGGATTACGAAGACGAGTTTCATCAATGACACGATAATCCGGCCATGCGATACCGACTAGTTGTGTGACTCATTTCTACTCGAAAGCACCGTGATCTGTACGCCTTTCTTTCCTCTTAATTTTCATGAATCGAGAACACTAGTGATTCGTTTTATTTCCACAATTCTTGAGCACTTAGTTTGAACGAGAAGGAGGCTTTAGTTTTTTTTTGTTTTATTTTTTCGTTGTTGCCCCGTTTCCACGCCGAGTACATTACTTGATGCACATTAAAACTGTCTGTTTCATTTTACTTGTAAAGTACAGCGGGTTTTGTTTCAAACAACGTGC
>STRG.29151.9
CTTTGGTGACTATCGGAATTAAGTTAACCCCATGATGATTACTACAGTCATTGAGTATTCTCTTCTTGAAGATAGGGACTATCAATGATTCGCTCCATATTAACGGAATAGTGTCCTCTTTTCAAATGTCACGGAGCAAGGTGGTAAGTGATTCTATCAAAACATTTCCACCCATTTTCAAAAGAACTGGGAAAGTTCGTCAGGACCGGCTGCTTTCCCACGCTTCGGTAGTCGAATGTTCGACTCTACTTCTACTTCCGATGGGGGCTCAAGTGATACCACCCAATGAGTCGCAGTTATTGACACAGGAGTAACCACACTAGTGCGCGGCCAAGCTAAACTGTGCCTCGAAGTAGTCGACCCAACGGTCGAGCTTCTGCTGTTTACCATGAATGGGTTCACCATTTCTACCGCAAATCGTTTTACTGACCTGGGTGCGCCGTCCACTGGTGCCACGAATAAGTTTGAACAGTCTTTGACTGTTACCAGAAGTAGCTGCTATTTTCATTTCTTCGGCTATCGTGACTCACCGATTTTCGCGATCATTCCTAAGGCTTTTGGTAATTTGCTTCTTTCGATTTCTCCGCATCATCTCCTTACAGTTCGGGAGCTGGCACTTTTGCTCCATTATACTGACCGACTCTTGAGAAATTCAGTGTCTTTGATGGATGTCGGATCTAAGACCACAGGTAAAATCTGCTGCCATGTGCATCGCCTGTTTGATATGAGACCAATGCTCATCCACATTACTGTTCGTCGTAGATTCTAGCCCATGTACTAGCTTCTGTTCATAACTGGTGCGTACTTCTGGATCATACATACGTTGCACGGGTAACCGGGTCTGTGGTTTGCGACGATGACCATGGAGCTGGAGAGATAATCATATTGAAACTAACGCACGGTTCGAATCTGCGTACGTGGACCAGTAAGATCTACAGTTCTGAACAGAACTGCACCACCGGTAGCTTGTTGCGATAACATCGATCTGGCTTAGAGTACCTGCAGAGTTAGAGAGCTATGTGGCTATGCGACGCGAGGTGTGTCAGGAATTGGTGCTAGACAAGAACAATCGATTGACTGCACCAAACCGGAGAAGCTTATCCCCGTTATCTGTAAGCTCAGCGGGTAAAGCACAACGGCCACCTAAACAAGCTTCTACAATACTAAGTTTGCCAACTTATGCATTGAAGTCACCATCTAGCACTACAATGTCAGAATCTTTACTGCTGTGAACGAGGGTGGCGGGCTCATCTTTCTGCGTGTCAGAGCTGCAGTCCGTTGGGGTGTTCGCCGAGGTCGAAAACTAATTGCGCTTAACACAACTACCCTTTCGAACGTCGACTGACCTTTGGAGTCTCACAGTACATAAACGACCGTTGGCAGGGTCCTAGTCTAAGAGGACAGCCTCAGCCTTGTCAGTTAAGACTATTCCCCTACCACGTTGACTTGCAGTTCTAGCTGTTTCGTCTCCTGAGGTGCGCAGGAAATACCTTGATGAGATACAAGGAGCAGTTATTTGAATCACACTGGTCGAATCCTGGATACGCGTTTCACTTAAGCAGCAGACATCAATCTCCAGAAAGTTCATTGTGAGGGCTAGGCACGCCTGTTGACCGGCCTGCATGAGTGTACGCACGTTGAAGGAGCCGAGATTCAGAGGCTGACGAGGCTTGAAAAAAATGTGAGTTACCAGGCGGAGGATTATTTAGAACACTATTTGACAATGAACCGTTGCAAGTATCGGTTGTGTTATCAGTGGGAGCATTATGGGTGGATAGAGGAGGGAAAGAGACGTTGTTGGGGACAGAAGACAAGGGTTGAATAAAAGAGAGTCAAATGGTTCACAAAGAAGGTCCTTATTTATGGGGACATCTTGGCCAATCAACGGACAGAAGAGAATTAATGATTCGAGGGAACACACTCACACAAGCGTGAGTGAAGAACAAGCGGAAAAACATGGCTATGAAAAGGTGCAAGATCATAGAGATGGTATAACACATTGGCAGAGACCGCCATTCCCATTCTCTGTGATGTAAGTGTTGGTACCTGCCTAAACACTTACTGGGCTTCGGCTCATCGGGTTTTCATTCTTTCTATGCCTTTTCAGATCGTGTACGTGCAACCCCCACGGAAGAGCGCTGCATCCAGTACATCTGGCAGCCCTACTCGTCTGTGTCCGTGTCGAACCGCCGTCGTTTTCGTTGTCGTCGTCGTCGTCGTCATCGTTTCCGTTGTGCGGTGGGTGCGTTCGTTATCGTGTAACAATGGCCAAGTCCAGTCATTCACGCGGATAAGACAGATTGGGAGGAGAAGATAATTAAGTCCAAACGTTCGTGCCTCTTCATGTAACGCATTCCAAAACTGGGGAGAAAGGTCGCGTATGCGATCAAATCGAACGGATAAGAACAAAAGTTAAATTAGTGACAGTCGGGGTCAAACGACACTTGTCATAAAAACAAGATTAAAAATTGTGTGACGCAAGAGGACTGGACAAAAAATTGTCACACAGGTGAGGAAGCCAAGGGGTTTGGCCAGGGTGGAATTTAGTGGTGACAGTGCATGAAAAGAAAGCAAATTGTTTGGAGAATACAAGACAAAATTAGGATAGAAGGCATGAGATCTGGACCAAACCAGTTTAACGGAGTTTCTCGATATGGCGAACTGAATTTCTTAGTTCAAATTCAACAAATCTTTACAGTTGACAATAAAAAATGCATGAGAGTTTTGAGTTTTTCTGGTTGGTGTTCTTTGACTAGTCCCAGAAGGTTTGTAAAGGTATAATGCCAATGTTTTCAGTGGTCAGCGCCACTCGGGGAATTCGGGTCTGCGTCAGAACGATCCGGGTAGAGGTCTCAGTTCATTGTTTTGGTGGATTAAATTGTAACGTATGAACGGTTGACGGAATGAGAGCCCAGAAGACATCGCCTGGTTGGTGGGCTTTAATCGACCAAAAACGGGACATACGAGCTAAAACAAGACAAGCAAAATGTTAGACTATGCAGATGAAATAGGAGCGAATTATGAAACATTAGCATAGTAACAAATATAAAAAAAGAAGATCATTGATAAGCAGAAGAAAGAAAGTAGGCGCAAGTATGGAACCTTGAGGAACACCAGCATTCACAGGGAATGGGTGAGATAGATCCTTTCCACCGACTCGGGCGGAGATGGTTCGCTTACTGAGACAACTTGCCATCCACGATGCGAGAGCCTGATGGAACCCGGACGAAGACAGTTTTGACAGTAGACCTTCATGCCAAACTCGGTCGAAGGCTTTTGAGATATCCAGCGAGATCAGCAAAAATACGACGGCAACAACATTTGCGGAAACGAGCAATGCAGTTATGTACATTCACTCATGAAGGAGGATTTCTCTTGCGCTGCATCACTTTGTTATTTGTGTTTTATGGGATTTACTCAATGATGCGCATTCTAGAACCGGAGGTCAATCTCAATAAACCACTTTCGAATGAATTGCATTTCGATGTTGAAATCGGCGATAAACCGGTGCATATTGCAATGCTTGTGAACGGTCAAGACGCCTGTCATCAAGCTATCACAATGATGAAAAGTCTCCTGTTAACACTTGGTCGTTTCAATCAGACGAATGCCAGATGTGCCTCGTTACTCAGGCACTATTCGTTGTCCACTGGATCAGACTGTACGCATTGCATGACTCCAGTAAAATTATATCTGATTGTGGATCTCGAGGCGCACAGTTTCATGTTGGATCAACTTACAAGTTGGCGGCCGCGAAGATTTTCTTTTCATTTCTATCCAATTGACAAATACATGGGTCAAGTGAAAAATCTCGGCTCAAGTCACTATTCCGGAAGCCAAAGTTACCTGAAACTGTTGCTGCCATACATTTTGCCCCAAAATGTTGACAAGGTGATCATGTTAGATGCCGATATGCTTCTGGCCACAAGCATTCATTCTCTTTGGCGATTATTTGATCAGTTCAATGCCACTCAAGTTCATCGCTAGCTACTTCGATCCCAATATGGATGCTTGGATGAATTAGAGGCAAATGAGTGGCCCATTTACACTGAAGTTGACCACTCCGAAAATGACAATCGTTTCATTCAGTCTTCCCAACTACTGGCTGTGTTTGGCGAAAACTTTTTCTTCCCAAATGTGGCAGAACTTCTTGATATCGGGCCGCAAGTTCACAACGCCGGTCTTAGACTAACTATATTATCACTGGTCACCGCTGGCATAGATCGATCAAAGGCTGTCGCTCATTCTAGTTCGCATATGGATACGTGTTCGCTTCTCTGGTTGCAGCAACGCTTAACCTACTCGTCTCGTACAACTACTCTCAGATGAAAACCGGGCGCCCGGATTCCGTTCAGAATCTTCTACACAGTCACCGATACAACTAGATTTCCACGATTCCGGCTATTGGCATGGTACAAGAACAAAACCCATTTTTCTGGGCCGGCCTAGGCAGACTTTACTGGCCAACACTGGGTTACGGGTACAACGCTGGATTGGTTTTGTTCAGTTTGAACAAACTTCGCGCTCGTAATTGGGCGCGCGATTGGCACAGTGCGTATACGGAGCTGGCCCAAGGCTTTGGAGGTAATCTACCAACCGCGGAGCAAGATGTTCTCAATCGAGTTGGATACTTATCTCCCGAACTATTATTTGATATTGACTGTTCGTGGAATGTCCAGTTAGCCTCATTTAGCTTGGCAATTCGTTGTCCCGTTGCGTGGTCTTTTACGGAGAACGGTCGCATCCGTTCGAATGCTTCCGGTGTGAATGAGGCCCATCTGCTACATTTCAATGCTCATTTTAAGCCTGAAGCTTCCTATCCAAAACCGTGGCGTATTCCTCGGGTTGAGGATAATGGACAAGTATTGACACATATCGAAAGAGCACGTAAATATTACGAATTGTATTACGCTCTTCGTCGTATGGATACTTTCTGTTTCAACTAAACCATACAAGGACACGTTCCTCTTTCCAGTCAAAGGCAACGGGCCTGAGATTTCCAAGGTCCCCTTGCGATGTACTTCCAAGAGCTCCGGATTTTACCATACAACTCTTCGTATTTTCTCACACTGCAGTTTTGTATTTTGTGAACTGATTGTGACGACTACTCAGGTAATACTCTCTGCCAACCCTCCCTCACTAGTCACCGTCGAAGTAACGACCACAGTATTTGTACATGTGAACTTCGAGTGCAGGAAAATAAATCATTAGTAACTCGTACGAGTATACACAGAAATACATCCATGCGCATATAAATACAGTCAACGGCAGTTTATGCGTTCCATTTAACCCGATCGCTCCGAGGATGAACAGTCTTTTTGACTTGTCACACACACACACACACACACCCATTTACATGCACACATACGTTTACGCACATGCCCATTAACTGGGCCAAACGCTCGTTCTTCCACAACTCGGTGCCAACTTTCCCTCAGATATTACACCACATGTTTCACCCAAACCATGTGTCCGGTTGTCCTTTTTTATTATGCACAACTATGGCTCCAACAGTGTTCAAATGAATATCCGTTCTACTCAGTCGGTGCGTTGCATATCACCACTCTCTCTCTCCGCTCCCATCCACCTCTTCCCGCAATCCACCGCACAATTGTCTGACAGGAGAATTCCAAAATAATCGATTGATGTCAGGACTGTCATAAAAACAAATGTATCTCGCACATTCAGCATGCACATATGCGATGAGGGAAGGGTAATAGACAGAATAGCACTGCCGCACAGCTTCACCAAGCTGTTATCTGTTCCGCTTCGCCATACAAAAACACCATTCCAGAAGTTTGAAGCAGCGTCACAAAAAATACTTTCGAAGGG
>STRG.32988.2
GTTTCCCTTGTGAGAACCTAATTACTCTGGTTAATGAGACCTTCTCGCAGTTGTTTTACTATCCTCAACCGCGATTGTCGTGCTGCTGGGCCGGCATCAGAGCAAAAAATGGCATCTGCGCATTTTGACGATGAAGACTTCGCTACAGTCGACACCGGCGCTTCTATGTCGGAGCCAAAGCAATGTAGTGCTTTGCGCACGAACGGCTTTGTGGTTATTAAAAATCGCCCTTGTCAGATTACCAGCATGTCAGTCTCGAAGACTGGCAAGCACGGCGCAGCAAAGGTTCATTTAGTCGGCGTCGATATCTTCACGGGAAAGAAGTTCGAGGAACAGAATTCGTCTACATCAACCATGATGGTGCCCTCCATCACGCGCAAAGAGTATCAGCTCTTGGATATCAGGGATGATTTTCTTTCGCTTATGGCGGATGATCTAACTGTCAGGGAGAATATCAAAGTTCCCGAAGGAGATGTAGGCAATGAACTTCGTGAAAAGTGGGAAAGCAAGAATGACGATGACATGATTTATGTATCGGTCGTTTCGGCGATGGGAGAAGAACATGCACTCCGCTTCCGCGTTTGCCAACCCTAAGTTTACACTGCGCAAAAATCTGTTTTTTACTTTATGCCTTGACAATAATGGTGGAGAACAGGAACAGGTA
>STRG.31774.1
CATTTTTGGGGTTAGTTAACTTTTACCGTCGTTTCGAACCCCATGCTACTCAACGTTTGCTTCCATTAACTGACCTACTTCGTGGCAATCCACGTAAGTTGTCACTTACGGATGCCGCACGAGTAGCATTTTTGGAGATTAAAGCGACATCAGCTCAGACCACGCTCCTAATGCACCCAGTTCCGTCCGCCACGCTAAGCACAGCGGTGGATGCATCCGACTTTGCCATGGGAGCGGTCCTGCAAAAGCACCTCAGTCCCACGGAAATCAAATATACTGCTTTTGGTCGCGATCTGCTGGCTGCATATATTGCCGTTAAGCGCTTCCGCCATGCAGTCGAGGGTCGATATTTCATCCTCTTTACAGACCATAAGCCTTTGACGTATGCATTGCATACTAAGTCTGACCGTTACACTCAACGAGAAGTCAGACATTTAGACTATATTTATCAGTTCACGACTGACCTGCGACACGTCAAAGGTGAGTCGAACTGCGTTGCAGATGTTTTGTCGCGTTTTCTGCCTAATGCTATTGAATATCCGGCTTTAGACATCCCTGCCATGGCTGCAGCACAGGCACTGGATTCTTCATGTATGGAAGCAGCTCAGTCATCGCCGCTACAGTGTCAGTCCGTACCTCTGGCCACCAGTGCCGGGGCTATACTCTGCGACATGTCTACTGGCATACCTCGACCAGTCGTACCCTCCACATATCGACGTCTCGTGTTCGATACCCTTTATGGACTTTCACATCCAGGCATCGCAGCCAGTCTCCGAATAGTAGCTGCACGATACGTCTGGCCGTCCATGAATAAAGATGTTCGTATGTGGGCAAAACAGCGTCAACAATGTCAACGATCTAAAGTGCATAGGCAAGTAGCTTCGCCTATCGGCACTTTTGCTACTCTTGATGCTCGCTTCGATTACATCCACGTAGACATTGTGGGTCCATTGACCCCATCACACGGGTATACCTATCTCCTAACGTGCATCGATAGATTTACGAGGTGGCCCGAGGCTATTCCCATCTCTGTCGACACGGCCGAATCAGTGGCTCGACATCTGAAAGAACGATGGATAGCTTCATATGGTTGTCCTTTCACAATCGCTACCGATCGAGGGAAACAATTTGAGTCCGAACTATTCTCTTTATTAACTCACATGCTGGGTTCGGAACGCATTCGCACGACCGCGTACCATCCGGCATCGAATGGTTTAGTCGAACGTTTTCATCGCCAACTCAAAGCGGCTCTTAGAGCACACAAGAGCCCCAACTGGTACGAAACGTTACCGTTAGTTTTGCTTGGTATCAGGACTTGCATAAAGGCAGATATCCAATGTTCCGCCGTAGAACTTGTCTACGGCATGACATTACGACTGCCTGGGGAATTCTTCACGCCACGGAGTACAGACTCACTTGCCGTACAGAATTACGTTCACCGTTTGCCTACGTACATGCAAAATCTCGCTCCGGCGCAGACTCAAATGCAGCGACGACAGGTTTTTGTTCCGACCGAACTCGAAACTTGTTCGCATGTATTCATTCGTGTTGATTCGGTACGGAAACCATTACAACAGCCTGACGAAGGTCCATTTCGCGTGATTTCTCGTCACGATAAGACCTTTAAGGTTGATCGACACGGTGGCGTCGATACAGTTAGCATCGATCGTCTCAAAGCCGCGTACGTTGATGACAGCGTGTCGCCCGCTAACACGAGATTCGATGTTAACCCTGCACTACCTGTTGACGACACTTCAGTATCACGTCAAGGTCTGCAGTTAGCGTTGCCTGTTACGACTTCGAATGAGACTATCGTCTCACGTTCAGGACAGCACTCAGTTGGTACTGCCACGAATCCGAAAGGGGCTATCGTCTCACGTTCAAGTCAGCAGTCCGTTGGCTCTGCTGCGTCCTCGAATTAGAATACTGTCTCACGTTCAAGTCAGCGGAGCACGCCTACGCGTCTCACGTTTTGATCGGAAGATCGTTTGCCCAGCACTTTTTCGCGACTAAGTCAAACGCGATCCTAACCATTGCACTTCGCAGTAATAAGTTTCGTGTTTGTAGTTTCCGCACAATTTAACGTATCTCATTAGTTATTACTGTATTCTGGTCAAGTCCATTGTGGTTGCTACACCAGTTTTCGTTTCTTTTCGTTTTGTGGAACCTCGTCATATGGTACGCTTCGCTGGTACCATGGAATCTGGAGAATTTTGGCACCAACGTTTGCATTCTGGATCGGCCCTGTCGCTCTTTTTCCTTGTCATTGACGAAAATACCGATTTGACTTCCGGATATCATATTGGTTAACGGTTATTCGAAGCTGCACGTTATTGGTGTGGCATACTTGGGTGACGATTCACGCAACCGATGTCATTGGCAACGAATCTGGTTTACGCTCGGCCACCGTTCTACGGTTCCTGCATACCACGGATTTTGCCCGTCAGCATCCTACAGCAGAGCTAAATTCACGTATTTTGAACGAATACCGTTTGTATGCCTTTCCTTCTTGAACATTTTTTGAAAGCTTTCCGTGCATTCTAGCGGGGGGCTGCTGTAGTGACCTCGATCGTTTTGAGAAAATGACTTTTCTGGACACCATTTTGGATCTATTTTATCTACGATCTTTCCTGACGTTTGACATCGACCTTAAAGTGTTCTCCGGTTGCATACGTTTCACTGGACTGACTTTTCCGAGGTTTCCGTCGACCTCGTTCTGAATCACTTTCACTTCCGGTCGTTCGCCGATTGTGCACGCTCGCGGTTCGCTTTCTGCACAGCCGTCGCGTTTCGTTTCGTTTTCCGTTCGGTGTATCTCTCGTATCGGTACTGTTTTGGTGCCACGATATATAGAATACACCTTGCATCTATAAACCGACTTGCGTCTTCTCTATTCGTCCGATAGAGGGGATAACGTTGGTATTTGGCTGCTAGACCCAATAGGAGACACATTCACCAGCCGCTCTCGAACGTCTTCTATA
>STRG.27235.1
CAGTTCCTTCTATATAATTAGGAGTTTATTGCTGTTTTAGAAACCATTTCGGGGGATAATAAAATTAAACTCATCAGAATACGGCGGAACACAAACGGCAGGTACAACTTATATACACTATACATCAAGTAGTCAACATCATTTGATTTCCATTTTAAAATGGTAAATTCATCATAGAAAACAACTAGACCAACTGCATATTCACAGTGAGACAAGGCGAATGAGGTTTGCTGCTTGATCCGGTGGTTGTGAGGGAAATTGTTCGATAAACAGAGTCTCATGGACCCCTGGGTCATGGTCACCACCGAATGGCAGACGATTTCCTAGGGAGCCACCGGAAACCATGCACCAAGACCACATTGAATGCTTGGAGGGTCCCGGATTAGTAAACCACCATCCAAAAGACTTATGAATCGCTCAATCAGTCACCGGCCCTTAACACACGAACTTTCTGTTGCTCGACGGGCAGCACTTAGTTCTGCACGCGCTAGAGGTGCAACTTCGAACAAAACCGAATGACTTTGGAGACGTCGCTCTGCACAGTATTCCCAAAACTCTTCTCGGATGTTGTTGCTACAGCACACAATGATCGTACTTTGACATCATGGGGAAGCGACGCGCCTTACTTTTTCCCAGCGGTTGAGGTGTCGAATATACTAGCTTGTGACTTCAGTCTACACAGGCACATTCACGTTGCCTTGTGGAATATGAGAACGCTCCTTGACATCAGTAATCAGGCCATGATGCCACGCACGCTGCACAGTTGCCAAATAGACATTGCATGTCTCTCCGAAATTCGTCTGCCCTATTCTGGCACACAGTGTATTGCGGTTCCAAAAATAGACGACGGGTACCAAAATGAAAACTGGGTCAGTTGCAAACTAAACTGCACACTCTCTCCGGCAACGCTAGATATCCTTAACATCTTGCGTAATCTACGCAAGTAGTTTATGTTTTCGCTTTCAATTTATTCTAATTCTCATTTTAACTTGCTGTTTGTGCTTTTTGGTCTTATTTTTTTAGCAATTTTTCTGGTATAATGCAAATTCTCAAGCTGCTGCCATTTATTGGGATATACTTGTCTCTTTATAATTATGAAAGAATATCTGCAGAAAACAACATATATGTAAGTTCCTGGATGTTAATAACGTTGCCGTATTACTCATCATTCAGGAGGGTTTTTCAAGAAAGCCATTTTCCAATGGAATGGCATTTGCAGTCAGTTACGATCCTGAGGTGACTGATTCGAAATTATTTGATATTGAACATGTGGAACCCCCCGGCGGAAGATCACTTGTCCTTGGATGTTACAGAAGCAATGACAATTTCAGGGTCATTTTGCGACAGAAGAAGGCGAATGCTACCAAACGAACAGACAAGTAGACAGACGACCCAGATAAAGAGCGTCAAATCAAGTTGTCGATCGGGCCAGTAGATCACGACTGATGTGCAGAAGAGCAATCCTAATGTCCGCAAACACGTCCAGAGTGAAGCCGAAATGTGCACTCAGAATGGCGATAGATCTTAGACGATATTTCAGGAAGATGGTCGTGGTCATTTAAAGGCTGCCAATCGGGGAAGTGACCGACGGCGCGGCGGAGACTCGAACTCGGGATAGAAACGTCAGAAACCCACCTTGGTGACCGTTTGATCACCACCGATCACCATTTTAAAACGTTTTTATTATCAGCCATCATTCAGTCACCCAGATAATTGTATTGCAGTTAAACATAAACTAAAAGCGACCCGGGGCAAGCGTGTTACGTGAGACGGAATGACAAACTTATCCAACAGTATCCAGATGGAACCGGTAGAACCACTGAATTTTTTCTCCATATTGGTTTGGGGAGCGAGAAACTGGTCGATGTGGCTTTTGCATCCGCCAAAGTGTGTTCATTTGATGCCCGCAGATTTCGACCGATTCTGGGAAGAATCTCGATTGCTCCAGCCATGTTGAATGCTAGTGCTTCTCAAATTAATCTGTACCGGAATTGCATGAGCCATGAAATTGTCCATCTCTTGGCATTTCATCAACAGCTTTACACGTTTTATCGCTATCGTAATGGAACTCATCGAACCAGTGCTGCTTCGGAGGTTGAACCATTGAGAGGAAAGCAACCAGTCGCTAAGATGTGGGAAGGAAATACTTTCGCTGTAAACAATTGGAAGGAATTCCTTTGGAAAACCACCCATCAAACGCGTTGATTCAAGCTCATTTTGAAACACGAATCTTGGCGTTGGTACGATGTAAGCTACGCTTCGGCACAGCTAATGCGATGGGGCAAAAATTGGGGTTGCGAGTTCGTCCGTCAATCATGCCACCAGTACATCGAAAAACGAAGAGCGCTTAACCAACCAGTCAGTCCTTACTGTGACCCACAGCAGATGGATCGACCTACTTGTTTATGGGACAGAACAGGATACGGTCATTGTGGCCACATCAAGATCTCAACCGATAAACAAATCACGAGATCGGATCCGTACGAAGATAACTGTCCATTGGCAGTCGCAGGAAAAACGCAGCAGTCGTGGGATCGCATCAGTCAAGATTGCAAGGCGCTAATTCATGGGGAATTCGAGAACCTGGCACTGGAGTCATTTGGATCGGAATCGATATGCTTAGATCACGTACAGAATGATCGTTGGACTTACTCATCTGAAGGATACTCCATCCCATTATCACGTTATGGAGCTTCATGCCATCAGTCAAAGTGCGTGAACAACGGTGGACTGTTTGTACGATTTGGCTCGGAATGGGTCCTGTGTCCAAGTAACGGGGGTCCCGTGGACATAAATACATATTCCAACGGTGGGCGACTGCTTGGCGTAATATACTGTCCTCCGTGTATCACTGTCTGCAATGAAATGTTGTGCGGAGCGGAATGAATGATCTTCACTCATGTTGGGATGAAGAATAGAACATCTATAGAGGAACATTTTATCAATATCCTGTTCGGTGTATACATTGATTTTGTGCACCCTTCTTTATGTGTTCGTGTTTTGTTTCTTTCCTCGTCTGAATCCCCACTTTCCCATGTTTAATGCAAAGCGAACCAAAGCAATTTATACTCACGACAGACATTCAGAAGTCATCAGGCTGTGTAGTTTATACAATTACTCTTTTGCGCAGAACCGGTACAATATTGTGAATAATTTTGTCGTTTCTAATATCATGAATAACATCTTTTGCGTGAACGGTACATAAATCATGTGGGGGGGGGGGGTATCTTTTGTTCGGTCTTTGAAGACTGATAGTTTCCAGCGGGTGTCTATTATTCATTACAGAGGAGTTTAGATTTTATTCGAATGTTACAGGTTCCTCAAAATTCACCTTCCAGAAAGCTCGTTTTTAGTTGTTGCCACTATCGATAAAAATCGTACCAGTGTTGAATATAAGAGGACCAACGCAGAAAGTTTATTATTCTTATTGTCATCGTTACATGCATCCACAAAAAGTAACTGAGGTAAAGACATTCATTTATTGTTACTGGAGTTCAGGTTATATTTACTTTTACAAATGTGATATTATTACATGAAATAATTCACCGTGGAATGACTGTCAGAAGTACTGTGCAGTTGACTTGTTAGGACTCGACAGTGCAATGCATTTTCATCGAGTCCAAACTGTGACTCGAGCTAGTTGACCGTTTGGTTATGCGATCCGTCACCAACTGGGTTGTTGGGAACTCGTCAGCCACGCCACACGATTGACCCTCTCGAGAGTCGAGTTCTATGCTGACTCCATCGTCAGTTAGAGTCGGCTGTTAAAATCAGGTACATAAAGCACCGATGGCATTCCTGTACCTTTTATGTATCCCGATATGGTTTGAACACTTCACGTGTGACGTTTCATTCAATCTGTACATTGTAATGAGTACATTTATTTGTTGGTTAATACGATAACAGGTCGCGGTCCCGTCGTTCTCATCATGCGGTAATAAAGAGATTTATTCGTAGAAAGAAAAAGGAATTCTGTTTTGGATAGCTGTAGCGCCAAAAGGAAAGTAATCACATAAGTCGCTTTTTTCCGAGAGATTTGCTTTAGAATAATTCTAGTTCTAATAGGCTTTCACAGTTGAGCGATTGGCTGTTTTGCTTGATGTCCAAGTCTATTGATCGGTTATGGGATTCTGACACATTCTTCTGTTTGTCAGTCAATAATGTCTGAATTAATACCGTAAATACCTCATGAGGTCAAATATGAACTCCAAGTGCATGAGTAGAGTATTGTCACCGGGTTGCAAGCAACATAAAACCCAAATTTACTCAAACGCTGAGATTCTTCAAACATAAATTATAACACTTGTCGAACAGGTCTATCTACCGGTAACCCATTTTTAAGAACCGCTGCAGTATTGCGCTAGGGTTACGTGAGTTAGTAAATCAAGCGTTGGACGGTTT
>STRG.66320.1
ATTTTATCAAAATTACCGCCGATTTTAAAAATGTCACAAAGTAACATTTATGTTAATGGCGAGACGGATAAGAATCCTCTGGCGTGGTGCATGAGCAAGATTGATGAGTTTACCAAAGCCAGTTGCCTGAGCTATCCTTCGATTGACCCATTCCTATTGGACGCTGCCGTAAAGGACAACAATTGCTCTTCGGTGGCCAGTATTCTAGTTTTGTATACAGGCGGTACAATCGGGATGCGCCCTGTCGATGGTGCCTATCAACCGGTCCCCAACTACCTGGTCAAATCGTTGATCAAAATGCCCACCTTTAATGATCCACATTTCGAGCGACCGCGTCAGCGCCCCTCGGCCAGTACCGTGTCTTCCCCAAATTTGGACAATCTGCCTGTATTTGGATCGGAAGTTTCTGCTGTGCCGTCCAAAACCACTTTTGTGTTACCGTTAACAAAGAATCGGCGGCGAATTTTCTACTCCATAGCTGAGTACACCCCCTTGTTAGACTCTTCTGATATGACCATGGATGATTGGGTCCGCATTGCTCGTGATATCAAGAACTATTACGATATATTTGACGGCTTCGTGATTTTGCACGGCACTGACACGTTAGCCTATACGGCATCGGCGCTCAGTTTCATGTTGGAGAATTTGGGCAAGCCGGTGGTTTTGACCGGATCACAAGTGCCAATTTTTGAAGTCCGCAGTGATGGCTGGAACAATTTTCTCGGTGCTCTAATAATTGCCGGTGGTGGATATCCTCTGTTTGAAGTAACTGTGTTCTTCCATGATCAGCTATTTCGAGGATCTCGTGTGGTCAAGTGTTCCAGCAGTGAATTTCATGCATTCGCCTCCCCCAACTATCCGGTTCTGGCCAAATTTGGCACGGATGTGACGTTCTATTCCGATCTGATCTTTCGTCCCGTTGGATCGCAGCGTACATTCACCATTCACACAGAACTTTGTCGCGACGTGGCCGTGTTGAACATGTTCCCCTTAATTGCAGCCGAACATGTGGCCACTTATTTGGCACCGCCGACCAAAGGAGTTGTGATACGAACCTATGGGGCCGGAAATATCCCGGCTACACGGAAAGACTTACTGGCCGCATTCAAGGCAGCCAGTGATCGGGGTGTATTGATGATCAATGTGACTCAGTGCTATCAAGGCGGTGTGAAAGCGATCTATTCTACGGGAATGACATTGAACACTTACGGAGTGATTCCCGGATATGACATGACCACAGAGGCCGCTCTGTCTAAATTGGCCTACGTGTTGGGCAAACGCGAGTTGTCAGATCCTGCAGCGAAACGTGAATGGCTACTGCGTAATCTACGCGGTGAGCTAACCATCGAAGATGTGGATGCATAATCGGCTCGGTTACTCGATCTAAAACATTTATGCCATGTGGGGTCGGAGAAAAATCTGATGACCTATTTGGCCGAATTGTTCACACGTGCCAAATCGGAAGACCAGGACGGTCGTGCCTCAATGTGGGTACGACGTTTGGCCCCGGCATTGGCCTGTACCGCTGCAGCCACGAACAATGTCGCTTGTCTGGAAGAATTGTATCACATGATCGGACACTTACAGCTATCTGATACTGAAGGCTCCACCGCCTTGCACAAAGCCGCTTTGCACGGGCACTATGACGCGACCAAGTTTTTGCTCGAGCACAGTGTGGCCGTACACACAAAAGATTTGTGGGGTTGGACCCCN
>STRG.75141.1
GGAGGGGTGCGGTTAGCAGTGGTCTGCGGGCGCGGGTACGATTTTTGGGCCGAGAGGGAATTTCTTGATATAAATGATCGGCTAGATACTATTGAGCGGAAGATCCCATATTTCGTTTGAGCAAAAATATTGATATTAGAGCGGTGCGGTCGTCTCCCTCGAATGGAGGTGCACGATAACAGACCAGCATCCTACACAACATGGACCACAAAACAGGTTGTCTCCTGGTTACAAGGTCTAGATGACTTTCTCGACCCGTATAGTTCCGAGCTCGAGGCCAAAGGCGTTGATGGGAAGTGGTTGAACACGGCAACCCCGGGTGAGCTTAAAAAACTGGGAGTGGATAAAGTCGGACATCAGATGATAATCATGGATAAAATACGTCAACTTCAAACGCAGTACTCTTCATTCGACACGGAAACAATGCAGACTATATTATTTCGTGTGTCACGCGCTTGCGTATGCATCGTTGCTGCGGTCAAGTCGCTAATGGCAGTCACTGAACGACAAGATAGTCGTGAACCGGATGATGACAGTGTATATCCGGGAATATTGGATGATATTCAAGATGCTGTAGTCTATGCACTGAGTAGCATTCTCACATTAATGTCTGCAGTTAAGAGTGCTGTGTTTTGGCTTGAAAGGCCACCTTTTCTTTTGCTTCCAGACATGAATGGTTTCCGCCAGTTTATTATTGGTAGTGCACTAATTGTTAATCGATCAGCCCAGCTAGCTATCTCAACACAATTGAATTCCCATTTTATAGAGGTTTTGTCCTATGTAGAGTCGGTTCGTGATCGTGTTGAGGAAGTCATACAGAACTGTGCTGACTCCATCATGTTAACTCCGTGTAGTATGGAACTGGTACACATTCGGAAAATCGACACAGCTGGTTTTGGTTTTAACTTTCAGTCCACCTTGAACAACGTTCACGTGATCGTCTCTGTCCAGGGCGAGTCTCCGGCATTCTGTTCCGGCAAAGTGAATAAAGGAGACGAGGTGATTGAGGTGAACGATCAGGTCGTGATAGGATGGCAACATCGACGTGTGGCTGATCTGATGCGGTTGTATCCTAGGCGTATCACACTGCGTCTCCGAAAGCGTCCAGCACACTCAACCGATTTCACTGGGTTCCCAGGAGGAGGTCGACGTCATCGCATCGTAATGGCATCTGGACCGCAGAATCCCGCGGCAGGAACTTTATCACAGCAGTTGGCTCGCGGAGGTTATCTATTTACACGAACTCCAAAACGGCGAGCCCCGTTATCTGGAGCATTGATGAATGAACCATTAACCAGTACTCAAGAATCGGCCACCGAAACTGGGTCCACAACCTCGGCAAACGCAACCGATGCAAATGATGTCCCCGAGACTTCGAACTCATCTGACAGCCATATTTTGCTACTGAATAAAAGGAGTATCGAAAATATCACAGAATCATCCATTTCCACAAAAATTATTGAGCCTATTGTGGAGGATGCGACAGCTAGCAGTTTAACGTCGTCTTTAATCCGTTCACCTTCGGTCACAACAACCACCTCTTCATCCTCCTCTTCTCGTTGTGCGTCAGTGAAACTGCCTGGTTCCCTCAAAGGTCACTTATATGCAAATCCTCTGGATGTTTCGTCTTTGGGTGACTCGGAATCCGCCGCCGCGATCCGGATTGACACGATGACCACAATGACAAATAGCTCAACGACAACTTCAACCGACCGCCAAAAACCGAGTAGTTGTCGTGGCAGCTTTCAACAAGGGGTTCTATTCCAACCGAATGTACGTATGATCTCGAGCACACCCTGCACACCACTTATGACTACGCGGATGCTAAAGAGTGGTTCTGTTTCGTCAAGCGAACGCCCGGGAAGTAACGTTGGCGCTGGTGGTGATTCAGCAGACGATTGGGATGGTGGATCTTACCGACCTACGGCAGTGGAAGATATCGCGGCAGTTAAGTCTGAAGATGATGCCAGATATACACAAGCCAAGTCAAGCGCGTCGACCGTTGGGACTAGATCTATTTTTCCTCGTCTCGGTATCATGCATCGTCGAACCGCGTCCGGTGGACCAAGTCTGTCCCTGTTCAACTCCGGATCATCAAAAGAAACAACTCCTAACGACTCCGGTGATAATGCAAGCGGATCGTACTCGCACCGTGGATCCGGTGCCAATCGAATTCAGGCAGTTGATAAAAGACACCGCAACTTTATGCATCGTGGTAGTTTGGAAGATATTGGTCGCCTCCGGAAACTTGTTTTCGGACCAAGAAAAGCCAGCCGGCGAATTTCGTGTAAAGAACTGGGCTGTGGGGATTGTCAGGGGTGGCTCTGGCTGAAAAAATCAAATGCATTCGTCAGTAAATATGTGAAACGTTGGTGCGTGTTCAAACATTCAACCTTATACTATTACCGGAATCCAGAAGATGACTGCGCCGAGGGTCTGATTCTCTTGCATGGATTCACGGTGACCCCTGTACCGGAAGTCAAATCCGGAAGATATGGGTTCTACGTGTTTAACGAATGGGTTCGATTTCACTTCGCTTCGGAATCCGAATTGGATAGGTCCAAATGGATGAATGTGCTCGGCCTGGCCGCAATTGGGCTGACCTCGGAACTGCAACGATCTCGCATCGGTGGTTTTCATCCGGGCTATGTGATCGACAGTTCATCCGCGTCCGGACAAGGCGGTCCAACCAGTTTGGCACCCAAATTGGTGCTCATCCCGTCTCCCAGTAGGCCCCATTCAGCCAAGGGTCACCCTACTGCGGGTACTTCCGGTTCCCTGGAGACCAGCCAGACCGAGGATAGTGGTTCAATCGATCCACAGACGCAACCAAATACGGACAAAGAACAATCCACAGAAACGGGTTATCAGCCGCGATCCACGTCGGTTCCGTTTACCTTATCCAGTGAATTGCATTTTCCATCAACTCGTCAGCTACCTCCAACCAACAAACAACAATCTGCATCGCCCCATCGAACACGTCGTGCACAACCGCACACGAGCTTCGTTCTAGCAGCAGTCACATCTGCCGCCTCTCCCGGCACGGTAGCCGCCATCTCTTATAGCGAGAGTGAAGAGGACACGGAACCGGAAGTCGAGGTTGAGGATGTAGACCAAACATCCGGTCCCGCACCGACCTCTTCGTTGCGTTCTACCTCTTCCGGTTCACCTCTGTCTCTAGACGGAAGCCTTCGACTCCGATCCAGTTCCCCAGACTCATCACATACCAGTCTGATATCCGGGGACTCGATACGTGCCGAATTCCCTTTCCCTCGTGCTTTGCGCTCGCAAGCTCCTCGTCGACTTCCGCTGCCTCCGCAGTTGCTGGTCGCCGCGATAGACTCATCGTCCAGTTCGGGGTTCATACGGAACCCACCTTCACCTGGTCCACAACGCCATATTACCGTTCGTTCTCATCACCAGCGATTGCGTGCTGCACAGTTGATCTGCGATCGTCTAGGAACACCAAAACAAACGAACCGACCGGAGAACGCGAATCACAGTGTTTCTCCTTGTTGAGCGAAATGATCGATGCGTATTACTCATTGCCCGTGAATACTCGTCGCGCCATGCCTTCTTCCTTCCCTTCTTTCCGTTTTTCAATGTATTGTGTTTTGCTTTTTTCTTTCTCTCGCGCGCGCCCGCGCCCATGCTCGCGCTCTTTTTCATTTGCTTCGTTTGTTTGTCCGTCTGTTGTCATTGCTTTGTCCTCGTATTAAAATTTTGTGATATTTTTCTGATTATACAATTTATCACCGAGCCATATTGCTCTCCTTCATCCTTTTTCTACTTGTTCATTTCCGCTTCATGCACTATTATGCATTTCTTACCCGTAACATGGCACTCTTTCTAAGTATATATTATATTCTGTGTATTTTATGCACCATTATTTCCATCCTCAACACCATATGATTGTCGTAATTGTGAAACGAAGTGAACAACACTATTCCATGACGCTCATTGTGTTCTTGTTTGCTATTCACTCTTCCTTTTTTGTGTCGAGTGACGAATGTGAAACGGAAAAACACATTGAAAGTCATTCTGGGGTTGCCATGTGCCAACATTGTTCAAACGTTGGATTTCTTGATCCCAATGTAGTTCGAAGTGACGCTCTAGTCCGGAGTGTTCCAGCTCCATTTAAGTTGCAAACCCATTATTTGTTCACAGAATCACAACAGAAAATTGTATTTTCCATAAAAAACAAAATTTGACTGGCGTGT
>STRG.72352.12
GTGGACTTTGACTTAACTAGTTTAGGACGCACGAAAGACCCTCATAGTTGGTGACTTCAATCCTCTGCACATCGACTGGACGGCTAAGGTCTGCGTGATTAGATCGGAGGAGCAAACCTACTTAGAATGGCTGCATGCCAATGCGTTGCACCAGCATATTAGGGAAAATACCAGATACAGGATTGGTTGCCTTCCATCCTTGCTGGACCTAGCGATAGCGAACCTCCCGAACGATGTGTCAGGACTGCATTACTGTGCACTGCTGGGCAAGAGTGACCACGTGTGTGTCAAAATCGCCCTATGCATGCGGCAACCCAAGGTACCCTCAAGGCTGGTCAAGCATTTCGGTAGTATGGACATAGATAGGCTTCGTAATAGGGCGATGGGTTTGACCTGGGGCACGATAGAGGGAGCTACTGTCGAGGAGCGCTGGCAGGTCATAAAAGGATCCCTGATTGCCCTACGGGAAGAGTTCGCACCCTTGAAACGAAGGAGTGGGGAGGGCAAACCCATGTGGTGGAAGGCTGCAATAGCCAAGGCCATCAGACGTAGAAATCGCAGCTGGAACCATTACAAAGCTTCCGGCAGTCAGCTAGCCTGGAACCGCTATACAAAGCTGAGAAACGAGACTGTGAGCTATCTGAGAACTTCCAAGCGGGAATTTGAGCTCAAATTAGCCTAGTGTGTAAGACAACAGCCGAAAAAATTCTACAGCTATGTACAGTCGAAAGGCTCAACAAAGAATGCCGTGGGTCCACTATCCACTAGAGACCACGGTATTGTCACTAATGATCAGGACAAAGCAGACACCCTGGGGGAGTGCTTTGATGATGTACGTAGGATAAATAGGGGGGGGGGGTACGAGTAGATCTGACTCTGGTGCATCCTGCTCCCCAGCTAAACGAGCTAAATCTATCAGGAAAGCTTGCGTAAGTACCTACAGGAATTAAACAACCACAAGTCAGCGGGCCCAGATGGCATTCATCCAGCTATCATCAAGCCATTGGTGGATATCACAGCTCCATCGGTATGCAGGCTGTACAGGTTCACGTTGGATCAGAGTAGGCTGCCTCAGGACTGGAAAGTCGCGGCAGTCGTGGCGATACATAAGAGTAGACCTAAGTCGGCTGTGCAGAACTACAGGCCGGTAAGCCTAACTAGCATCCTATGTAAATTCCTTGCGAAGATCATCCGTGCCCACATCTACCAGCACTTACTGGAGCACTCCATGCTAAGTCCGGCGCAGCATGGATTCCTGAAAAATAGATCTTGTCTGACCAATCTCTTGTGCTTCTTAGATGAATTAACTCGACGGCTGGACGAAGGTAAGCAAGTTGAGGTATGCTACCTGGACTTTAGCAAGGCGTTCGATTCCGTTAATCATCGTCCTTTGCTATGCAAGATGGAGACGTTCGGTATAGATGGACCAGTATATAGGTGGCTAGCGGACTTCCTCTCCCACAGGACGTTTTATCTCAAAGTAGGGGACAGGTGCTTTGGTTTGGTGAATGTCACCAGTGGTGTACCTCAAGGATCCGTTCTAGGCCCGATGCTATTCTTGTTGTTTATTAACGACCTGGCATCTGCTCTTCAATCGCCTAGCTTTATTTTTGCGAATGATGTGAAGATTGTTGGATCTGAGGGTAGGGTGGACTTGGGCAGGGATATAGGTACCGTCCTGGACTGGGCACACAAATGGGACTTACCCCTGAACGCTGAAAAGAGCCATTTGTTGTCAAGGTCAACAGAGAGCCTAATTGTCGCTCATGATCAAGGGGTGTTCGCTATGGAAGCAATCAGTAGGGTTAAAGACCTTGGGGTCATCATGAGCAGTGACTTCGAATGGTCGGAGCAATGCAACGCTGCTGCATAAAAGGCTCGTGGTGAGCTCTTTAGACTGCGATCAGATTTGTCTTGCAGGCAGCCNCAGAGACTCTGTGGTCTGAATCTCTTCTCGTTGGAAAGGAGGGGACGTCGAGGGGATCTTATGGAAAAGTTCAAGGTAATGAAGGGCTTTTCTGGCCTTAGACCAGATAGTCTGTTCCAAGTGGCTTTAGATTTCAGAACAAGGGGACATAAAAAGAAGCAAATAAAAGCCCGAGCTAGGTTGATGGCTAGGTTGCACTTGTTCAGCAACAGGGTAGTGAACAGTTGGAACGGTCTGTCTGGTCGAATGACAGATATGCAGACCGTCCAATCCTTCAAAGGTGCCCTAGATCGCAAGTGGTACGAGATATTTCCTCGTAGTGAGTTTTGAGTATGTTAACTAGATGGATGACGGGGAGCACTGGTCCTTCTGGAGTACGTTTTAATCGACTTTTTCGCTCATTGCATACTGCCTTAGTGAACGCTCACGATGCATAATGTCTCCCACAGCTGATGTGCGATGGGGTTTTCTGTTTCCCTCTCATTTTTAGCGGGGATTCGACGAAATACACTCGGCAGTGGTGGGTGCATAACTGGTGTGCATACCATCGAAGGAATTCTGGACGCTCGATTGGCCGTGGCCATTACCTGTCGTGTGCAAACTGAACTGAACGATCATTATTCCTGAGCGGGAATTCCGACTGTAGTTTCCGGCCCAACTCACCACGGTTTATTCGCCCGGCATAGATGAGGTCGCCTCGAAGATGTCGGTAAGCACTGGGAAACAACTCGGTGACTTCCAGGCGTTCCTCATAGCTGAACCCACGCAGTCCAGCCACGAGGCGTGTGGCAGCACGTTGCACTCGTTCCAGTTTGGCTAGTTCCGCCGCTGTGCACGGGTAGACAGCCGGACCACCATATTCCAAGCGAGGACGTACATGCGAGATACACAACAATCGGAAGGTGTCCATGGAAGAGGCCCAAATGAACGGTGAATGGGACCAGTTATCCTCCACGCTGAGGCGCACGCTCTCTCAGTATGTGCTCTTGTCTTCAGATTGTTGGTGACAACAACTCCGAGGTCCTTTTCCTCCTGCGTGTGACAGGGTACGATACTTCCAAGGCAATAGCCAAAAGTATCATTGGGGCCACCAATCCTCATGGTCGCGCATTTGTCCACGTTTATCGGTAGACCCCAGGTGGTGGACCAATTGACTAGAGCCTGGAAATCCTCCTGTAATATCTCACGATCCTCCGCCGATCGAATGGTGCGCCAGTTCTTTAGGTCGCCGGCGTAGATAAGGCATTGGAATCGACGGGTCTGTGGTAGGTCGTTCACAAACACTAGAAATAACAGGGGTCCTAGCACGGAGCCTTGCGGCATGCCACTACTGACTGGATACCACGCGGACTGGGACTGTGCAACTCTCACGGAAAAGGTTCTCTCGACCAAGAAATACTCAATCCAGTGAAGCATAGTCCCGGAGATACCGATAGCCCGGAGTTTCAGCAACAGCCCATTGTGAGGAACTTTACCAAACGCCTTACTAAAGTCCACAAATATGACGTCTGTGACATATCCCTCGGCCTTGGCGTTCGACCAACTTTCACGAGCAATCAACAGGTTTGACAGACATGATCTGTTTCTCCGAAAACCGTGCTGCTCTGCGCATAGCAGTTGATAGCGCTCCGGATGTTCACGTATGCGAGCCGCCACCAGCCTTTCCATGACCTTTCCAGCTACGGAATTGAGGCTAAATGGGCGGTAGTTGGCCGAGGTGGATTTTGTCCCATCCTTGTACAGCGGAACAACCACTGCTTCTTTCCACTCCCGAGGTAGACTGCCGTTGGCCAACGATAAATCGAACAACCGTGTCAGTGGTGTAGTTGGTTGGTCCGCCAACTCCTTCAACATCAACGGATGCACGTCGTCCGATCCCGGTGACTTATGGGTTTTAATGGATTTGTGCATGTTATTCACTTCTGGTTCCCCAAAATCATGCATAATGAACAGCGGCGAGTCATTCACCATCGAGATTGGTGCACCTTCCTCCACAGGATAAGCTGACAGATAATGCTTGGCTAATGTCTCAGCCTTCCCATCATCTGTTGCAACCATTTCGTCGTTGTCCATCAGCGCCGGTTACCTCATCGAGGAACAGCAGGAGATTCGTCCGACAAGATCGTCCTGCCACAAACCGATGCTGGGCATTTGGTGTGAGGATATGTTGAACCAAATATCTAGAGATCTATTTCTTTACCATTCGCTCCAGGCACTTACATAGTACTGAAGTCGAGCAAAGCGGTCGGTAATTCTCGGCCTTTTGACGGGGTCCACTCTTGTAAATTCCTACCACTGTTTCCTTCCTCCAGTCTCCCGGCACAATTCCCTCTCTGAGTGACATTTCGTACAGCCTCGTCACCGGAACTTCCGGGACCTCAGCCAGAGGTTGGACGATTGCTGGATGAATCCCATCTGGTCTTGCGGCTTTATTTCTATTCGAGATTTGCAGCTCCGTGTACACCTCTTCTTCTACGGTAAGTTCAGGTACCGGAGGCGCCTGAGGTCCCTCCATTCCTTCCCCTACATTAGTTTCTGGTCGATGTACGCTGTTGAAAAATGCCAAAGGCATGTTGGCCTTGTCTTCGTCGCTTGGAACTAGTTGTCCCTGTGCTCCTTCGGCGACTAGTGGTTGGTTACGTTCCTGTTCGCGTAGATCTGCGAGCCAGTCAACGAAGCTACCAGTAGTGAACGAGGCTCGCCGCAACTGTCATCACTGTAGAACGTACAAAAAAATTTTCATCATCAATAAAGTCGCACGGAACTTTTCCCCTGTAGCACCCAGCCCGTTCATAACACCGATTTTCGGTCGGTTTATTTCGTTGCAATTTTACGTGGACCAACATTGGAGTAATACGAAGGAAGTTGACGACCGAAGTAATGTGCAATGCTTGGTTGGCGTTGTATTTAAATGTATTGGTTCCATTCATCGAAATGCCCTGAAAACCTCGGTATAGATAACTCTATTTTATTCCCTCGAAATGGGTAGGATATGGACAGTTAATCAGAAAATCATAAATTAGGGGATACAAATGAGCGTCGTTGTACGTAATTTGGGGAAAGTGAAAGAAAATAACGAAGTATTTCAAACAATTAACACGAACCGCTCAGAAACCGGTTAAAAACCGCTCTCGAACCGATCGGTTTTCAACCGGTTTTTATTATTTCGCCGATTGGTTTTCGAGCGGTTTCTGAGTGGTTTCTAACCGGTTTCCTGGACGGTTTCTGAATGGTTTCCGAGCGGTTTGTGTCAGCCGTTTGAAATACGTGATATGCTTCGGTAATTTCTTTCACTTTCCCCAAATTACGTACTACGACGCTCATTTGTATCTCCTAATTTATGATTTTCTGATTAACTGTCCATATCCTACCCATTTCGAGGGAATAAAATAGAGTTATCTATACCGAGGTTTTCAGGGCATTTCGGTGGATGGAACCAATACATTTAAATACAACGCCAACCAGGCATTGCACATTACTTCGGTCGTCAATTTCCTTCGTATTAATTCATTGTTGATCCGTGTATGATGGCTACGAAATAAAGCGATCGAAAACCGATCGGCGTAATAGTAAAATCCGGTCGAAAACCGGCCAAAAACTGGTCGAAAATGATCGGTTTTGCACCGGTTTTGCTGCAAGGGTTACATGACTTAGTATACACGCTCGTGGCGCACCTGACCAGGAAGAACAGCATTTATCAATAGCAAATGCACAACAACAAGAATGTAACCGTAGCTGCAGTACACCAGCATTTGAGATCCATTCACCACCACCTCTGTTATATTGTAACGCCCTCAAACGGATCGCCACTCCCATATTTATCGGTGTAAGTGTTGATATTTGCTTACGCACTTACTGAGCTCCGGCTCACCGAGTTTTCTTTTTGTCTTTGCAGGTCGTGCACGTGCAACCCCCACGGAAGACGCTGCATCTGGCGTACTACATTTTTGGCGACCCTGCCAGGATCTCTGTCAACCAGCACTTCACGCAAACCCTACTGACAGACCTTGTCAGCTGAACTGCTAAAATAACGTACGGCCACTGAAGGACAGTGTTATTTCGTTGGGGGGAGCAGTGTGACGCGCTCAGACAGACCGCCACTCCCAACTTTATCGGTAACTACGGACGAGGATATGCAAACGGCTGTTGCTTTGTCCCTCTCTGCAATCGAAGAGGATCGACAACGTAAATTTGAGGCCAAACTTGGTGCAAGATTGCACCCCACGGATGTTGGGCCACCGTCTCATCTTCTGCTTTCAGAGAAGCAAAGATGTGCGATCTTTTCGGAAAGACTGGCCACAATTATTCTACAGACACGACCAGTCCCACAAGCGGTTGACCGGACCAGTTCAAGAACTCAATCACGGTATCGTAGAAAATTTTGGGACACGCCCCATCTTTGGCGCTTAGCCAGTCAGTCCAATTCATCGGGTGCTGCATCTTCGGAAGAGGACGAGCAAAACTCGAATTCGTTTTACGTTGACGCACTCATTCCTCCGATCAGTCCTGCCAAATCACGTTGGGGTTCTCACCTATTATCCTTGTCACAAATTCCCGGTCGTTCGGCCACAAAAATTAGAGCGAGATTCACGAATACGGACGAGGTTGTCATTTCGAACGATGACCCGCCCAACATGAAAGCTGTAACGCCCAACTGTGATGATGCCGCGGCTTCCGTTATCTGTCTTCCATCTCCCAGCAAAACGCTTTCGCAGGACCCGCCAAACATGAAAGCTCTACCGCCCAACAGCGATGATGTTGTAGCTTCGGTTATCTGTATTTCATCTCCCGACAATTCACCACCTCCAAAACCGGATCGTCTGCCGTGTCATTCAGTTGGTCCGAGTTCTTGTGCCTGTCCTCCTTCGAATTCCACTTCTCGTTCAACTAGCCGATTTCGTTCTATGGTCGGTGAGAACATCTGTGCCGATAGTTGGCTCATACTAGACTCAGGTGATCCGGTCCCGGCGCATCGCTTTGTGTTTGCTGCGTGGCGTATTCTGGATCGCGTTTTCCCGGATAACCTGGACACGGCTTTTGTGACTGGGGTGGTTCGGAATGAATTATTCGATCTGTTGCACGTCTTGTACGAAGGTGACGAGAATCAGTTTCGACATAGTGTGACCAGGTTGACGCCCTCCATACAAGCACTAGCTAGCAGCTGGGGTCTTCCGTTCCCAAATGCTGTGCCACCATTATCGACAGCTAATCTCGTCAACGATACTTCTCCCAAGCTCGCCGGATCTGAGCATTTCATCGTGCCAAGCATCCAGCGAGATGATCAAACATCACATATATTGAACAATAACACAAATCCCCAGCTCGACCATCCTTCACCATCAACTCCTATGGTCACTCCGTGTGCAAATACGAACAACTCGATTGTTCCAACTGTTCCAATCACTGCACAATTCAGTCGGGATTTGTTCTCTCCCGTAGACGAGGAATTGGAGGAGGACAAGTTCTGTTTGTACCCCGTCCCAATAGTACAAGAAAAAGAGGTGGAGATGACAAATGTGTCCAACTCACCGGGCACAATAACCGCGCATAGTTCCGTCCTCACTCCATTTGGTCCACCACTGTTCGATGATCAACCTACACCAGGTCCACTGTTCAAACGCATACGTCTTTCAGATGAAGCTTCCGTCACACGTACCGAAGTGACAGAGCTTACGGAGTCGATCATCGACTCCGTAATGTGCGAACCCATGTTCAAGGAGAGTCTTGCGTTCACACCAGCGTCCAATTCTGCCTCCGTTGAAAACGTTCTTGTCCTTAGCCCAGAAGCTAAGTTAGCTAATCCGGCATTGATAGAGCGCACACCACTGACAGAGTGCACGACGACCTTGAGTTGTCAGTCACCAGTCACACCACTACCGAACTACGTCCAGATGATGACACCCGAATTAAAACATGCATTGTCCATTTATGGGGTGAGACCACTACCGCGAAAACGAGCTGTAAAACTGCTGAATGAAATATACAATGAACTTCATCGTTATGAAAGCAATTATGTGAGTGCTGCCAGTTTGGTATCTCAATCGCATCAAACGTCCCACGGCACTGTTAACACTGAAACGACGAAACCACAGCAACTATTCCACGAACGAATTGATCTAAATTCTTCTTCGTTTTCGCAAATCACTTCGCTTGAGGCTGTTCACCAGCAAACAACATCAGCTTTGAGGCCGGAACAGTGTGCTCCAGGTACCGATCCACCCGGAATTCCCGTAGTGTCGAATGATGACGCTTGTTCAAGCACACGATGTGAGTTTGAGGTAGATGAACCAAGTGAGGAATCGGACGGGGAAAATACAAACGAACTTGATATGGAAAGTGCAGTGCTCAACTTTTTGGAGAAAAACGATGACTTATATCAGAATGTCCTTATCTACACGCCGATCGAATTCGATATTGTTCACGCAATGCTCAAAAGTTCCGGGATTCGAATCAGTGCGCGGAAACTCATAGACATTTTGGACAATCAATGCATCCCTTTCACACTGCGCAATCGCAGTCGAGGTCAGTCCAAGGCTCGATCCACCAGAGTGATGAAAAAACGCACCAGATACTGAAAAAAGCCGCATGTAATTTGTCCCCTTATCTGTCGTTACTCGCTCAACCCCGCCCTGACCCTACTTCAATGTTTCTTTCGTGATTCATCTGACTTGTACAGTATGATATACACACATATCGATAGATATATACTTGAGCAGA
>STRG.39289.3
AGTCGTAGTGACTGCGTTGTTGTGACTGCCACTGTTGCTGCAGCGTGTGGTCCGGTAGGACCGCGTGCTTTAATTTGGGTATGAGTGCTTATGTGCCGTCTCCTACGTGTCTGTGTTTGTGCGATCTCGTGTGTCTCGCCAGTCAGCTGATTTCGTAACGAAAAAATAGGAGCCCCAACTAAGGATTATACAGCAAACCGGTATTATTGTGCTAAATATCAAGGACATTGCAGTCACTCACTCAAATAGCTCTCCCATGTGACTTGACCTTATGCAGGTATTGACATAAAAGCAAACACACACACAGAGACTGGAAACTGTACACGCTTAGGTCCAGTGATCTCACAGACTAGCGAGTGTGACTCATTTCTGCTAAAAAGGAGCATTCGAGTCACTTTCACTTGGGATATGTTGTCACGTTCAAAAAAATCCACCTCATCGATCACTCAAGTTGGAGATTGGTCCAGACAGGACACATCGAACGCCTCAACCGAGAACCTGACATCCGGGGATATCGGCTGGGTCGGCCCCATAAATTTGCGCCGGCGCGCTAAACCCGAATTAGAAAACGAACGACATCGGGACATCTCATTACGTCTTTCAGTCCAGGAAGTCAAACAGCTGCCGTCTAAGGGAAAATATTTCTGTGAAATTTGTTTGGATCGGACACTCTACGCCAGAACTACTAGCAAACAATCCAATGGCACTGTGTTTTGGGGTGAAAAATTCGAGCTGAACAACCTGCCAGATGTGTCCATTATTACTATCAATCTGTACAAACAAGGCGATCCTAGCAAAGAGAAGCGGAGTCGAACCAAGGGACAAAACCAGTTCTTGGCTTTTGTCACTATACCTTTGAAAGAAGTGCCTCAAAAATCCGAAATGCAACAATGGCTGGCCATGCAATCTCCGAATTTGATTCAGCTGGATCACTGGCAAGGAGGATCGAACGGGGTCAGTTCACCCGGTGCTCCACGATTTCGTAAACGCTCGACCCCGATCACGTGCTTTCGACACTCAACCTCCGCATCCGCGTTCTCCATTTTAAATGAAGCGGTCGATGAGAATTTAGTCACGGATGAAAAATCCAACTCCTCCGTGGCTGCGAATTCCCGCGGACGTAAGAAAACCTGGACGGCTGGTATCTCATCACCGGATAAAGAACTGTCTCGTGAACCGCGATCTATTGGCGGTCTGTCGATTAGCAGTTCGTCCTGTACAACCAGAAATGGGTTAGATGCTGCCTGTGTCCCATCAGCTTTCGTTGGTTCTAATATTACAAACTCTTTCGTTCTACCTGACAACGGGCCAATGCCGCAGATTCGTGTAAACCTTCAGTATGAAGCCATGGATGTGCTCCCGATTGATTATTACGGAGAACTCAGAGAGTTCATCAAAATGCACTCCATCTCCCTGGTCCGGTTTTTGGAGCCTCAGCTCACAGCCAAACAAAAAGAGGAACTGGCCAGCTGTTTGGTTAACATTTACGAGAAACTACCCGACCTATCAGTGGCCCAATTACTGACGGAACTACTACAGGAAGATTTGCGACAGCATCACGACGAAAGTATGATATTTCGATCAAATTCAACAGGATCCAAGGCCGTCGAATGCTACATCAAGCTAGTCGGCAATGACTACCTGCGGCAAACTTTGAAGACATCAATTGATCAACTCTTGTCTACCTCAGAAGATTTTGAAATTGATCCTTCTCGTGTGACCAGCATCGAATCGAATGGTACAGCCAACCAAGCAATACAGGTGGATAAAAATCGAGAAGCTCTGATTCGGCATTTAAAAGTCATTTGGGGACTAATTTTCTCCAGTGCTCCGGCTTTACCACGGGAACTTCGTGAAGTTTTCGCCAGCTTGAGTTATTCGGTGGAACAAACTCACAGCTCAAAAACCGCGGCTCGCTTGATTTCCAGCTGTTTGTTCCTACGATTCATCTGTCCTGCGATTCACGGACCGGTCCTATTCGGTCTGACCGCTGCCGTGCCCGAGAGTGGTCGTTTGTCGCGCAACCTGACACTGGTTGCCAAAGTGTTACAAAACCTGGCAAATTTGGCCCTATTCGAGGAAAAAGAACGACACATGCGCTCTTTGAATACATTTGTGGAAGCTGAAATTCCGCGAATGCATTCGTTTCTCCAAAGCATATCGGCTATGCCTGCAGATGAGGAAGCGACTGAGACGACGGACTGCCATAAATTTATCGATTTGGGTTATGAGTTTGCCAAACTCACCAGTTTACTGGTCGCCTACACCAGGGACCGTACGCTTCCGGAAGAACTGTGCGATCTGTTCGGTATACTGAGCTTCATTGATGAACATACAAATGATGCTTTTCTGTCCTCGTGGACTCCGGATGTGGTTTCCTGTCGTCGTTATGCAAGTTGTGATTCAGCTGGTCCTCTATTGCCCAATCGGCCACGATTTAACAGCACAGACAGTGTGCCTTGTCTACCGGCGGTCCAAGGTCAATCGGAAAAGGATGGATTTTCCAACTACAGCTCGACGCGTTTAAGAAAATCGGTAACAATTGGGAAAATGCAACGTCGATGTAAAGCTACGGCAAGTCAACGGTCTTCCCGTTCGACTAAGCGTTTCAGTTTTGTCCAGACCACCCTAACCTTGGTTGGGGAATGAACCGAATGCTAAATGACTCCAGTCACAACATCGGAAAGACAGCCGCGTTCTCGCTTGTATCTAACATCATAAAACAATTATGTTATTCATAGAAGTCATCGTCCGATTGTATTTATTCCTCCACTTCGGATTTCTGCTTCCCGGGTGACGTAATCTTCTGTGCGCGAGGGTAAATTAACCAATTTTTCTTTTCTGTACACTTTACTGACGTGCAAGCTAACAAGCAACGAAACGAGTCAGGCCGTAATACGCAACTGTAATGAAAACAGTTTTTATTCTATGAGTACTTTTTACAGACTTCCAGACAGATTTGTCTCTGATTCTGATCAGAATCATTTACTTGTTTCTGATTGCTAACCTTGCAAATGCGCGGCAGTGGCCAAGCCTAACAAATACTACTGTCCGCCCATAAAATGGGTTGTGTAATTTTCACGCGCAGTTGAACATCAATTATGGGATATTTTTATCTTTCAGCTACGATTCCGCAAACCCCGAAGACAGAAGACGTATTGGTTCTATGCACTGAGAAGGCGTCTTCCATGGTCATTTGAGCAAATTCGTACATTGAAATCAAACGGATGGCACCCAAATAGCTTTTATAGGTTTTTATTTGAAAACCTATCCCTGATGACCGTACAAGGTTGTCAAGTGATTGTCACTCTTAAGATAATATATCCTGAAATTCCCATACCTTAAAATGCTCAAATTCTTCAAAGAAAACACCATTTTGGCATTATTATTTTACCTTACATTTTTGGCTTGAATGCATCACTCACACATCAAACACTACATTTATTTGCTTTTATACGATTATCACCAAAAACATGGGTCCATGCATACGATTTTAGTAAAATTTCAATGGTTAAAGGCAATGTACTGTTGAATTTTGCACCGGGTATCTCTGTGCAACATCTTTATTGAGGTACATATCTCGTTACAATGCAGTGACAATATGAGACATGTGAAAGGTAGCGACGTTGAGAACTTGCTCAAAAGCCGCTGCAAGCAACAATCTACATTACACTTGTCATATGCGTACATCACTGAAGTCAAATGATGAGCTAGATCGTTTCAGCTCTGTTTACCCTATTCAGTGTTCCTACTTGATTGATGTCACTACACGTGTTTGAGGAACCTCGCCGAGGAGAATATTTTATCACAAATTGAGAAATCCAACAAAATGGTTCTACCGCAATCCGCATAAAATAAACACATATGAAGGTGTCTCGCTCGTATGTTTTTATTCACCACTAACAAGGCAATATTCCTGTTGATGCTGGGTGGTTTTTGTTCGATGTTTTCACTAGAACCGCGTCAAAAACATTTATAATTCACCCAGAGAATCAAAGGTGCTCACGCGTTTGTACGACATTCCGTCGTACGAGCTTGATAGCGCGAAAATCGCGTCACTTGAGTTCCTGTACTGTGTCCGGCTGTGACGAGCCATAAGTCATGAATAGTCTCACGATTCGATTAGAGTGAAGCTGAACTCAGAAGATTTTGACAATTATGAAATTCCTCTGGGATCCATAAAATCCACTCAGAACACTGTGGTACTCACTCCCATGAATACGTGGTAGGAATGGGGCAAATCTTGAGCCGGAAAGACCACTGCGTGCTTCGGTCGTCGTTTGAATGACAATCAGTTCGGTTTGGGTAATTCATCCTCCAGTCGAAAACGCTATATTTTGTCGGGCTAAGTAGAGCACAATTTATTTATTAGACTAGTGGAATTTACCACCGCCCCAAGGGATAATGTACTACCTCCAGAACCGTTGTATTCAACTGTATAGCGATTACTGGTATTATGTAGCTTTATCAGATACCATTGTAGCCGGTAGCAGGTGTACTCGTTCTTACTACGTATCTTCACTGGTAAAATGTGGTGAAGTTTAGGCAAAAGATTGTCTCACTGGCATTCTTGTAGTGACTAATAAATAAGTGAGGATGATTAGTGAATGGCGTGATATGAAAATCTTAACCGGAGAAATCTGGTGCATGTTAAGATAGTTCTATTCTGCTGATACTTCAATACATTCGTTTGAGGTCTTCGTTCGTACAGCTTCGTTGATGCTAGGACCCGACATAAGGAACTATTAATAGGTACTCAATAAGACATTCAAAAGGGCTCTGAACACCTTGCTTCACGCTGAAACTGCACGACGCAGTACCCGACAGTTTCATACGCTCGTACAAACTACACCGAAACGCAAAAAAAACGAACCCAAAGATAAGAGTTTTCGAAGTGGACGGAAATTCAGCGTAGAATGTTCGGGACCCGAGATCATTCTCCGAACTAGTCACTATAAATCTGGTTCGGTACTTTGGTTTGAACGTGCGTTGCTCATATCCTTAGGTAGGAGTCTTCCGCGCTCATTGCTTTTCGAGGCAGGCAGCGGTCATGCAAATAGTGCGTCAAATATGCATGGGGTAGGAAATCCACCCACGGGTAGCCTGATACACTTGGTCACATTGCTCCTTCTGCAGACCACAGTGACGCCTGAATACAAATTCCAACTTCGTCTTTGTGTCCTTTTGTGTGCTTGCTAGTTACCCTGCAATTCATGTCATCTCCGAATGAGAGGTTGCAACGAAAGATGGACAACATTTCGTGAGTATAGTAGCCTTCAAATCTAGATTCAGTTGTCTATCTACGTGATTTGAGGCCTGATTTGACAAAAGTTTCATTTGAGGTATCAAATCCATTTCTTGGAAGGTTACTGAACCACATCAAAATGGTCTTTGTGAATCCTTGTATCGTCATCTTTACAAAGTAATTAAGTATTGACAAATGATGCCCGAGATGCAAAACAATGTTCGGATGTAGGTATTTGATTATCCTAATTTACCACTTTGACAAATCAAAGGAAATCAACTACCACTGTTTTCGTAAGAGAAAAAATTATACACCAGATGAATAGTTCGTTTCTACTAATTTATCCAGGAACATACCCTTTAGAATGGATCGATTGAAATAAAGGCTGATATTGCGCCACGCAGAAGCACTTCTTGAATCTACGTGACCATTAGCCAAATCTTACGGCGTCGCTGATCAGGTAATGTTGCAGAACGGTTGGAAATGGTTAAAATACGGTGTAGAATTCTGAGCGGTTTATTAATCACATTTGTCAACCCTCTATATTTAAACTCACTATCACTGTTTGCTACTACGCGATAAGGTTCCAGGAAGAAATAAACAGTATGGAAAGTTTCTAAATAAGACATGTCAGTCTAACTGGGGATGTCATTCTCCCGTTATTTCTATGTATGATAACGTTCAGCGGCGTACCCTCATGTTATTAGTGAGTATGAGGCTGTCTAGCACTCACAAAATGGAACTTTGGCATTATTGTTCACTACGGTTCGCTTTCATGCACCAGAGTTTCCAATACCGCTTACTTTTGGTCGTCTGTCTCTTGCGCAGATAGCGAATCTTACAGACAAAGTGTAGTTTCCAACTTGTCTCGCTGATACATTTAGCTCTTCATTCTTTCCGAGATTTGGTAAAATGTGGAAGAACGTCTCCTTGCTTGGGTTGCATCTTTCCGATGATCTTCACACTTGATGGCAGAGAACTGAAAAAATAGTTTTCCATGACTATCCCCCAAACTGACCCATCTGTTACATTGGGTCCATAGCCTAAGGAGATAGTCCCTGTTGCAGTAATTCATGTTTACCATGCAATGGAGAAAAAATCGAGCTACTGTACCAGGTAATACCGTTTACTAAACAGACAAATTCAATCCACAAGACAATACAACCATACTTTACCTCATTCACTGTTCGGTAGTGTGAATCTAACCCAAATAAAATGGCATTAGGAACCGTTAAACTTCTAGCAGATGTTTACAAACGAGCCAGACGGAATATGACACCAGAATAAAACCGTGCTGCAGTCAACAAAACAAAACCTAGTCGGATCAAATAAAAAAGCCTTGTGTACATACCCGGTCCCAGAATATGTTACACCTGTTGCTCTCTGTGTGGGGATTTCGCGAATTGTCCTTAGACCGGCCGTATTCCAACACGGCGTTGTCTCGGTATATTCGCTCGCTGCCACTGGCTAGTATGAGCGAGCCGAAGAACAAACACGTGGTTGAAGCTTAAATACGTGGCACTATCATTAAACCAACCACGCGTTTTATTCACCTTCGTTATTTTTACCGAGCTGACCTCAAGTTTGTTGTGTGTCGAGGCCAAGCACGTGCGACCGTAAACGATGCCATCTAGGGTTCTAATTTGTGTGGTCTAATAAGAATTTTTGAGACACATATGTTCTTAACATAAGTCTTAAGAAACAATGTACAATTAAGAAGCTTGGAATAGCTAACCGAGCGGAGAAGCATTCATTTCTACATCCATCACAGAGTACTATTGCCAGCCATATTCCAGCTTTACTTTTCATAACATTTTAAGACTTTAATTTTCCTCATTTTCCACGTCATGTTGTAAGGTCAGTTACACCAACCTAATAAGCCCCCAGACAAAGATAAAATATATCTATCCACTGTTCCTCTCACGTACACGTGAAAATAAAATTGGGGAGTAACGCCGTCTGTTCACTAATCTGATCAAATATCGTCTGGTTGGCTGGTGCATTGGTCTGCTTGTCGCGGAGAAATGACGCATTGTTGCACCTTATTTGATTACATAGCTCAATCATATTGGATAAAAAAATTACATATTCCTTGAAAAAGGTAATAGAGCCACCCTCCAAGTGCGGATCATCATGTTCATCTGAGATTTAGAAAAAGATTGAAGGTAAAATAAAGCAGAATAATAGCTTGACCTTTTTGTTCAGAACCTAGTTTATCGACCTGGCACTAAAATGCACAACTGTCAGCGGGCAGTCTATGCGTACATGACGCGCTTTATAAAGATTCCTGTGACCACAGTGAAAATTCATAAATTAAACAAAGACGCCTGTTTTTCAAGATTCCGTTATTCAATGGGAGTGGATGCTCTGGACTGAACACACTGTTCGGCATTACACCGGTACAAAGTACAATCTTCTCGAGTGATGACAACAGTTCGGTTTCGCCTTTCCGTTGGTAATGTGTTTACATTATTCCAATTAGTGAACTTATTATATCAATGGAAATCTTGCTGGAGTAGGCTAATTGTGGCACGTGTGACTCCGAATTGTGCACCGATTATTCAAGTCCTGGATAGAACTAGGTGGTGATAGGTTGTTGCTGATATCTGATGAATCTCACATTAGGTAAAATACAATCTCTTGCTACTTATATTCATATAGTAACCAAACTTTGCAGGATTTTACAACAGAATGTATTCGTTGTACTGAGGCTACTACAGAATGATTACCCATCACAGGAGTCGACCAACATGTTCAAAGCCAGTGACGGAAGAGCCCTACGTGAAGTAGTGTATTTGTTCAACAAACCGTTGTAAGCCAGCCAGGATAGCCTGGTGTTTGGGTGTTCGGCCGGCTATCGCTCACCTCGGGTTCGAATCTTTCTAGGGCTCGGGAGGTATGCGCTAATGATGATTCCCAACAAAAATGAAACAGTTTCACAGTCCTTCCATAGTGAGTTGAACATTCCCACGGCATAGTGAATCGTATTATGTAAAACTCAGAAATTCAGCTGTAAGCCCTGTGGCTTGTTGTGTAGTGTTTCTAATGACGAGTTAGGAGTAAGAATCGCGCGATGACCCATTTCCGATTGCATTTATTCCATTGATATTCCTCATTTTGGTAGCCTTTTCATCTCGCTTTGCACATTGATTTCATTATTGGATCATAGTTCACACATCCAAAATAAACCCAACAGTGACATCCTCACGTCTTTTGGACATTTCCTAGTGTTTTCAGATTTATCAGCATATCACATTTCTTCTTCTCGCAGATGGAGGACTCCGGCATGGGGAGTCAGTCGGCATTTTTGAACGAGCACGGGACAGGCTTGCAGCGTGCAGTGGCACAAAGTAGTTCCACTGCACTTTCCAGTCATCGGGGTAGTACGTCAGAGAGCGCGTTGGAAACATTCTGCCTACCGGAACCTTTGGAGGACGATGAAGAGAACGCAGAGGATTTGATTACACAGTATCAAGAACAACTACGTCAACTGAATGCGTGTATCGATCGTGTTGAATCCAGCGAGGTTTGCCCTCGTGCGATTACATCTCACCCGCATGTGATGCGTGTAAATGGGCCCGGTACTCCGACTCAACTTGTCCCGGGTCCCAAAGACTCGAAGCCATCTGTGGTTTTACCTGCAAATCGTGACTTAAGCATCAGTCATATCCCTACGCACTCGGCCACCGCCGTGATGGCGAATGGTATGGAAGAATTGTGCGGTGTTAGTGATTATGAGAGCGGAGACTTGACTGAACGTTCAGAGGGTCTATGTCACAGTGAGCCGATGAATACTCGGGGTCGACCAGCAGACTCAGGAACAAGTGAACAATTAGATCTTTCCGGGTCACCTAGTCTGGATCAGTTGGCCGAACGGTGAGAATCGTTCTGTTGTGAAAGACCCGACTCCAAGCTATCACTATGACGATTTTACAAACGTTTTCTTTGCATGAATTGCGATTGTTGCTCAAACATGAACGACAAGAATTGGAACAGGTCGTGGCCACCAAAACCCAAGTTATTCAGCAACAAGAACAATCGATTGAACAGCTAGCGTCGGAATTGAATCAGCTTCGACGTGCCCCAGTCACACAAGAACCAGGACGTGATCGACAGAGCAACGGACGCAAATGGCCTTCAGGTACCGTCAGTCCCTCATCATCTTGCTCACTCTCATCCGAGTGTCAGATGTCCTATCAGTCTGACGGCGCATGTCCCCTAACAGATGACTTTTCCGGACTCTCATGCGACGCCGGTGCATTTACCACCAGTTCAACACAAAATCCTGAGCTTAGCTTTGGTACACCACTCACAATGGTCTTCGGAAACGGTGTACAACCACGGGCGCAACGATTCCGTGCGAAAGCATGGTCAGATCGGACCGAGCCGACTATCTTGACATCCACAAAGACAAGTAATACGGACGCAATGAATCGATACGGACCGAATTTGCTCGACTTATCTAGAGCTAGTGAGGGTACTGGAATCCCATTGGGTGATCTAATTGTCTCGAAACAATCGCTCCCCGTTCGACGCAGACTTTCCGAATCGAAACTGTTGCACCCTTAGGTATTTCGCAAACTGAATGTCCACCGTGAAACGTGCTTCTTTTATCAGTCTTGTGCAATCTAGATTTATCTTCCCTGTTAGATTCGGTAGCAAGATGAGGTACAGGATGCATTTCGTAAATTACTGCACATTCTGGATTCGTTAAATGTTTTGAACAGCTTATGTTAGATGGCTTGCCTTGTGGTCCTTCAGCTGACTGCTGACATCTTTCCAGAACACTATGATCTTCCAGAAAAAAAAACTGAGTGATTTAGATTGTTAATCCGTGTATGACTTTCCCCAGATCCCCTTACAATCGCACAGAAATGCTTTTTTGCCCAGCTTCTAAGTGAACAACAAGCATAGAAACAGGCCAATATTACACCTCCTTTACACTGATTTTTTTCTGCTTCACGTTTACCAGTTTTATCCCAATCAGTTAACTGTTCAATGTCACCATCTATAATCTTCGTCTCCGTTACCAAGACTGTGGTACTATCATCATGCTTGTTCGGGATCAGATATTCGCTTCAGTTGTTTCTGACCAATAAGCTTTCTTAATGTTCATACATACGTATACACATACATACATACGTACACATACGCACACAATTGACCACGATCAACTCTAACTGTCAGAAACTTTTCTCTTTTACCCCATCTGGTTACCTGATCAATCAGCTGTGTAACAAACCAAGTGAATGATCTTGTTTCTTGCCTGTGTGCATTATCTCCGTTTATTTGAGGCATTTACCCAATCGCTTTTCTGCCAGCCAAACACCGTCAATCCCTTTCGCAATCTCACCTCTCCCCACACACACAAACACATACACAACGATCCGCTGGTGATTCAGTCATTTTCATCTTTGATCTTATGTGAACACCATTGTAAATAATGTTGTACTCATATGCTTGACAGGCAGAAAGCGCCATTATCAAG
>STRG.71986.1
ATCGTCGTTTTATACCCCATGCCGCCGAACGTTTGCTTCCATTAACTGACCTACTTCGTGGCAATCCACGTAAGTTGTCGCTTACGGATGCCGCACGAGCAGCGTTCTCGGAGATTAAAGTGACATTAGCTCAGACCACGCTCCTCATGCACCCAGTTCCGTCCGCCACGCTAAGCATAGCGGTAGATGCATCCGACTTTGCCATCGGAGCGGTCCTGGAACAGTCTGTTTCTGGGATATGGCGGTCATTAGAGTTCTTCTCTCGACGCCTCAATCCCACGGAAACCAAATATAGTGCTTTTGGTCGCGAACTGCTGGCTGCATATAATGCCGTTAAACACTTCCGCCATGCAGTCGAGGGTCGATATTTCATCCTCCATACCGACCATAAGCATTTGATGTATGCATTGCATATTAAGTCTGATCGTTACTCTCCACGAGAAGTCAGACATTTAGATTATATTTCTCAGTTCACGACTGACCTACGACGCCTTAAAGGTGATCCGAACTGCATTGCAGATGCTTTGTCGCGTATTTCGCTTAATGCAATTAAATCTCCGGTTTTAGACATCCCTGTCATGGCTGCAGCACAGGCATAGGATTCTTCATGTGTGGAAGCAGCTCAGTCATCGTCGCTACAGTGTCAGTCTGTGCCTCTGGCCACTAGTGCTGGGACTATACTCTGCGACTTGTCTACTAGCATACCTCGACCAGTCGTACCCTCTGCCTATCGACGTCTTGTGTTCGATACCCTACATGGACTATCACATCCAGGCATCGCAGCCAGTCTCCGATTAGTAGCTGCACGATACGTCTGGCCGTCCATGAATGAAGATGTTCGTATGTGGGCAAAACAGTGTCTACAATGTCAACGATCTAAAGTGCATAGGCAAGTAGCTTCGCCTATCGGTACTTTTGCCACGCCTGATGCTCGCTTCGATCATATCCACGTAGACATTGTGGGTCCATTGACCCCATCACANATTTGAGTCCGATCTATTCTCTTCATTAACTCACATGCTGGGTACTGAACGCATTCGCACGACCGCGTACCATCCGGCATCGAATGGTTTAGTCGAACGTTTTCATCGCCAACTCAAAGCGGCTCTTAGAGCACACGAGAGCCCCGACTGGTACGAAACGTTACCGCTAGTTCTGCTTGGTATCAGGACTTGCATAAAGGCAGATATCCAATGTTCCGCCGCGGAACTTGTCTACGGCACGACAATACGACTGCCTGGGGAATTATTTACGCCACGGAGTACAGATTCACTTGCCGTACAGACTTACGTTCACCACTTGTCTACTTACATGCAACCTCTCGCTCCGACGCAGACTCGAATGCAGCGACGACAGGTTTTTGTTCCGATCGAACTCGAAACTTGTTCGCATGTATTCATTCGTGTTGATTCGGTACGGAAGCCATTACAACAGCCTTACGAGGGTCCATTTCGCGTGATTTCTCGTCACGATAAGACGTTTAAGGTTGATCGACACGGTCGCGTCGATACCGTTAGCGTCGATCGTCTCAAAGCCGCGTACGTTGATGATAGCGTGTCACCCGCTGACATGAGATTCGATGTTAACCCTGCACTACCTGTTGACGACACTTCCGTGTCACTTCAAGGTCTGCAGTTAGCGTTGCCTGCTACGACTTCGAATGAGGCCATCGTCTCACGTTCAAGTCAGCAGTCCATTGGTCCTGCTACATCCTCGAATGAGAATACTGTCTCACGTTCAAGTCAGCAGAGCACGTCTACGCACCCGTCCGTAAATGAGGCTCCCGGCTCACGTTCCGGTCGGAAGATCGTTTGTCCAGTACGTTTTCGCGACTAGGTCAAACACGATCTTAGTCATTGCACTTTGCAGTGATAACTTTCGTGTTTATCGTTTCGACACGATTTAACATACTTCATTAGTTATTACTGTATTCTAGTCAAGTCCATTGCGGTTGCTACACCAGTTTTTCGTTTCTTTTCGCTTCATGGAACCTCGCCATGTGGTACGCTTCCCTGGTCCCACGAAATCTGGAGAATTTTGGCACCAACGTTTGCATTCTGGATCGGCCCTGTCGCTCTCGTTCCTTGTCATTGACGAACTTACCGATTTGGCTTCCGGATATCATATTGTTTAACGGTTACCCGACGCTAGACGTTATTGGTGTGGCACACCTTGATGACGATTCACGCAACCGACGTCATTGGCAACGAATCTGGTTTACGCTCGACCATCATTCTACGGTTCCTGTATACCACGGATTTTGCCCGTCGGCATCCTACAGCACAGCTACATTCACGTATTTTGCACGCATTCACGCGCACGAATACCGTTTGTATGCCTTCTCCTCCATGACATTTTTCGAAAGCTTTCCGTGCTTTCTAGCTGGGGGCTGCTGTAGCGACCTTGGTCGTTTTGAGAAAATGACTATTTTCTGGACACCATTTTGGATCTATTTTCTCTACGATCTTTTCTGACGTTTGACATCGACCTCATTGTGTCCTCCGGTTGCGTACGTTTTACTGGACTGACTTCTCCGAGGTTTCCGTCGACCTCGTTTTAAAATCACTTCCACTTTCAGTCGTTCGCCCATTGTACACGCTCGCGGTTCGCTTTCTGCATAGCCGTTGCGTTTCGTTTCGTTTTCTGTTCGGTGTATCTCTCGTATCGGTACGGTTT
>STRG.25632.1
CTGCGAACATTGCCATGTACGCAGATGATGTAACCCTCTGGAGTTCAAGCGTTGAAGACCTGCAAATTGCAGTTTATGAAACAAAACGCTGGTCCGAGGATTGGAACCTCCCAGTTAATGATGACAAATGCGTGAGCATGTCTTTCGGCAGAGAGACTGGTCACACGTTTTCCATTAATGGAGCAGCCACTCTGCCAAGGGTTGACCGACACAAGGTGCTCGGTTTCTGGTTAGATTGTAACTTATCCTTCTCTCATCATCACGAACTTGCGAGCAAGTCTGCCTTTCGAGTTCTAAACATGATTCGAAGGTCCTTCCCGCGCATATTTAAGGATGATTTCCCCATAATTTTCGGCACTTATATCCGACCTCTGCTGGAGTACGGTAGTCAGATAGTGCACTCTGGTCTTGTCCGAGACCGTGAGATCCTAGAAAGGGTTCAGCGGGCCTCCACCAAGGCAGTAAGTGGTCTATCCCATCTACCTTATCCCGTCCGCCTCTCACTCCTCAACCTCTATCCCCTTGACGTAAGACGCGTAAGAGGTGATCTGTTTTTGATGTTTCACCTTTTTGAAACAGGTCAAAGCGATTACTTCTTCTCCGTCTGTCCAGCCTCCTCTCTCCGTGGTCACAGCAGGAAAGTTTTCAAACCGAGGCCACGCACTTCACTAAGGATTAACTTTTTTAGCTATAGGGTTATTACCATGTGGAATGCACTTCCGGAAGATATTGTTCTGTCGCAGGACAAAACTATCTTCAAGAAAAAGCTAGACATCTACCTGGGTCTCTCCCAATAATTCCCTTTGTAAAAAAAAACAAACAAAATAGTTGTCTTTTATCGCATATATGTTCATGAATGCCGCACCCCCACTCAGCTTAAGGCACTGTCCACAGTGTGACACTGAATGAGGTTATATGTATCTTGTTTTCGCTGCCACCCCCGCCCCCCCCGCTTCTTTTTACTCTCGTTTCAGCTCGGTGAATCCGACAGAAGATCAAAGATTTCCTAAAGAACCGGGACAATTGGGCTTAAAGCCTCGAACCCGTGTAGTACTTCAAGACTTCAAGACAACTGAACTGAACTGAACTTGACCTCGAGTAGCACGCTACAGTTTGGCCGGCTTTCGTTGACTCTGGTTGTGTACGATATTCTTTGTCACTGTCCACCTTTTTACTTATGGGCTTGTCACAGACCGCAGGTATTGTGGTTGGCACGGTTGCCTCAGTTGCCGTAGTAGCAGCCGTCACAGGCACGGTTTTGGCCTTTATTTTCAAGAAGAAAACACATCCCAAGCAGTTATTAGATCCGCATAAGAAATATGCCCTCCGTGTTGTCGATCGCGAGATGATCAGTCACGACACTATGAGACTCAAGTTGGGATTGGACACGGCGGAACACATTCTTGGTCTTCCTATTGGAAATCACATATACATTTCCGCCCGCATCAATGGAGAGATGGTTGTTCGTCCATATACTCCTGTTTCAAAGGATACCCAATTAGGTTACGTGGATCTGGTAATCAAGGTATACAAAGCTGGCGTGAATCCCAATTTCCCGAACGGTGGGAAGATGACCCAATACCTAATGAACTTGCCATTGACACAGTACGTAGATGTGCGTGGTCCAGCGGGGAACCTGCATTATAAGGGCCGTGGTTTGTTTGACATCAAGCCGGATGCTGCGAGCCCTCCAAACCAGTACAAGGCCAATCACGTTAGCATGATTTGTGGTGGTTCTGGCGTCACTCCAATGTTTCAACTCATCTCACACATTTTGGATGACAAAAAAGACTTCACCAAACTGGCCCTCATTTTTGCTAATAACACTGAGGACGATATTCTACTCCGAGATGAGCTGGAAAATCTTCGGGACAAATATCCGGACCAATTCAAACTGTGGTATACGTTGGTTCAGGCTCCTTCTGAATGGACCTACAGCACAGGTTATGTGGACGAAAAAATGATTTCGGAACATCTGTATCCACCAAGTGATAATTCCCTGGTGTTGCTTTGTGGCCCGGCTCCAATGGTCGAGTTCGCCTGCTACCCAAATCTCAGCAAACTGGGCTATTCCCGAGCCCGAATCTTCACCTATTAGATGGATTTCGGTTGCTTCATGACAGTCCCGCTCGACACACATGCACACACACACACACACACACACACACACACACACACACACACACACACACACACACATCTCTCTTCCATTGTTTCGTCAATTCGTTTAATCTAGCACACACCTCTGTGTGTGTGTGCTGTTTGTGCAAATAATGGCTGGACTTCATTTACATTATGACTAATTTCGACTGAAGTGATTTTTACTTAGCCCTCATTGTGCGTTTGCTACCTGATGTTTTTTGCAAGTAATTTGGCAACACTGATCATATAGAATTCCACGCTTTCCCGCGTTTCCTTTTTCCTGTCACTCCGTCATACATTGATCCTGTTGAGAGACATTTGAATTCCTCTACGCATTGATACTGTCATAAATATCTTTGTTTTTCCCCAGTTTTTTTCTCCAGCTTCGTATCCAAGCTGCTTTCGGTTCGACTACCCCTCTTTTTCTTCACACTTCCCGTTACTTGGATAAGCTCCTATCTTAAAGCAACTTATCAAACCATGCTTGGTGGAAGGGTTACTTGTTTCAGTTGTGTTCCATGCGATACTTAACTCTCGATGTGAAATGCAGCAGAATTGTGTGCGCATATTGCAATTACAATTATCTTTCGAATATGAACTTCACATTATGCAACTGCACTTTCTCCCGAGGCTTTCAATTATTACCACATCACTGTTTATCATTCGTGGTCCATGATCCAG
>STRG.48032.1
CGTGCGATGCATGTTGCTTGTGCTTTTCTCTCGGTCTCTGACACGCGCAAGCACACGCAGAGTTCACTTTTGCCTCGCCGTTGCCCTCATCTGCATGAAGCGTACACACTCGCTTGTCGCAGGCCTAGTCACCCGAGGACTTTAACGTTGTAAGCGTGATTGCGACAACCGATCTCAGGTTCGTTTGATCACCATCACAATTTGCTGCCTATGCAGCTGCCCTTAAACACGCAAATCAGCATTGTGTTTGTGTTTGTACGTTCTGCTTATTCCGTCGTTTTTACTTCTTCCGATCCAACCGAGCCGCGGTAAATCAACGTCCTGTGCAAGTTTGTCGTCTTCACCGATCCCTGCAGCTGTTGTAATACGGTAAACATAAAATACTAATTATGAACGGGATTTTTACAACCGGGTTGACCTCAATTATGTCCGGTGATCCGTTTCTGGTTGCGAACACGGGTAGCACAAACGGCTACTTGACCGGTGCTCGAATGTCCACTACCACTACCACCAGTATATACTGTCCTGATTCGGATATTGTACCTTCTTCGGCCTCGTCTACCGGGTCTTCAGGATCATACTCATCCTCCAACCCAGGAGCTTTTGGGCTGTTATCTTGTCCGGACACCAAAGTCACACACCGAGGTCAAAGTCCGATGGAATGCACACCGCCCGATTCCAGTCCCGCACTCGGCAATCTCACTTCCGTCGGGCAGGGAGAATCTCGATCTCCCAGTCTATCCCCCACAACACCCCATGTCCTGTTGATCAACCGGTCTGTGCCCGCCCAGTCAAACGAATCGAATCTGAACGGAGCCCATCTGGGTTGGGACAGTCTTAACGATGCGAATGGATCTAGTTTGGATCAAAATTTATCTGACGCATCAGCCTACAATAATCTGGTTCATGGATCACAAAATTGTCTCGTTCATCGAACTACAGTCAACTCGGTCTTGGATGGATGTCAGCTACTCGATGGGTCACCGTACTTTGCATCACAAATGAATAATGACTTAAAAATCGTTCACATGAACGGATTCGGCACCGGAGTCAAGGGGACAGGGATGCCAAAAATGCCAACCCCAGCGGAATCGCCTGTGAACTGTGATAACAAGTCAAAGAAAGCCAGACATAGGACCACATTCTCCGTGCATCAACTTTCCGTGCTTGAAGCTGCGTTTGATAACTGTCCCTATCCGGATGCGGCCACGAGGGAAGATATTGCCAGTAAACTGGCCCTAAGTGAATCCCGAGTTCAAGTATGGTTTCAAAATCGTCGCGCTAAATGGCGTAAACAAGAATGTGGACAGATAATAACGAACCACACTGTGTCCACATATACCAGCTCCAGTAATCCGGGGGCTGATATGGACGCGGATGAAGCCATTCAGTCGGAACCAGGTTCAATGATACATCCACGCAAACGTACCTCATCCATGTTGCCCGGTTCATCCTCCGGTCAGTCGACGGAATCTTCGTCCGGTGTTTACTGTTTGCCGTTTACTATGGGGAAACGACTGGGCACAAACACCGCAACCAATCTCAATGCATCTAATGAAGACTTTTCGCCACTTCCGCTTACAATGAGTAAAACGAGCTCGTTTTCTCCCCAATCCATACGTGATTCTGCATCGTTATCTCTTATCAGTCCTTCCTTGACCACTGGGCCCATGGAGTCGATTTTTCCACCAGCAAAGAAATGTTCTACCAGTGTGCGTGTGAGTAACGCAGAAACACATGCTCGTTCGACCGCGTTTAAATCGCTCTATTCAGAATGTAGCGCCTCCGGTACCAGTGATTTACCGTTCTCTGTCTCTTCGCTCACAAAATCTCCTTCATCGTTATCGTCTCGGGCGGAAAGACTTTCGGCAGAATTGTCTGATAGGTTCAATCCGCATACACCAACCACAGACTCCACAATATCCCCCACCAGTGTTAGAACTACCATACCCAGTGCAAACAACAACTCAAACGGTACAATGAATAACAAGCATGAAAACAATTTAGCAGCATCTATGTCAATGGATCGATTACCCAGCCCTTTCAAATCCAGTTCACATCATTTACTCCCATCTATGATTCAAGCTCTATGCGAATTTTCTATGAACAACGGCATACCACCAGGAGCGGTTTCACTGTTTCTTGACTACCTGGAGACATTACGTCAGCGTATATCGTCCAGAGAGGGAAAGTCCGAAATAGGCACAGCTACAACCTCCGGTGACAATCGCGGTTCATGGGAAGCATTGTTTTGTTGCCCTGGGCAGTCTTGTCAATCTGGTCCAAATGCCCAGTCTCCACTCGATCAGTCCACTTTGACAACAACTGTGACAGGAACGGGAGTCGCCTCAATGAACGGTGACTATGGCCTGTTAAATTCACCAACATCAAAATCAAGTAATCCTCGGATATCCAAACTGGACTTTCAAATGGAAGACAGTACCGATCCTAAGAGGTCAGAATTTTTCAAAGAGATCGAAAACAACGGTTCAGTCCAATCGACCTTGTCATGGCAACACCTTCTAGAACGGACTAGAAGTTTCATCGAATCTCGACCCTTCTTTGATCTGCCCGAATCCGCCGCGGATAGCCTACCATCCGTTCCATCACCAAGCAGTTTCCTGCAAAGCCATTCTTCACCTTATCTGTCTCAAAACCACTCACATAACCCGTTTTTGCAGGCGGATCAACAGAATAGCACCTCGAGAACACAGCAGTACTTTCAACTAAATAAGACGACCGAACCCAATACAAGTCTGTCATCCCCTTTAGCGAAAGCGACCTCTTCTGTCCCCATACTTCCAAGTTTATCACAACTACCACCGGCAATATCATCTTCACCGTCGGTAGCAGTACCTGCAATGACAACAGCAATAACAACAACCACAACGGCACCTGCTAACGGAACTCTGGAAGAATCGACAGGAGCATGCTCTGCGGAAATGGCAGCCTACTATATGCAACTGGGTAAATTTGTCTCACAGTACTTGCCAGCCCCGTTCCCACCGAATTCGCTGAGTTCGGCTGGACAAAAATTACCAAACGACCACACGATCACTAGTGAATCGGACAATCTGATGCAATACTACGCCTTGTATGCATGCGCTGAGGCGGCAGCTCTTCTCTCCGGATGTTCCTGATGTTCTAGATTATCTTCGCCCTATCAGATCTGGTGTGCCATCCAGTTTTTCTATGGCTAAACCAATCACCACAAGCTTCATTGTCACTGTTCCACAAATCTCTTGATACGTGGTAGCTATAACCGTACTGTGGCAAAATTCCCTTTCAGTTCACATGACTACCGCGTAAAAATTGGTGGTCGCTGATAGGATCTCAAGCACCCGTGGGACAAATTACCACAATGAGGTCATCAAAAGACTTGCACTTGCAAATTCATGCACATTCCATTGCTCTATTTCAAAACCTCGGTTTCTCTTTCTCTAACACAAACACACTCAAGCACACGCACACCTCCATTTCTCACTCGTTTGACACATGCAATGTTCACGTGACTGACTCAGACACCGAGGTGAGAGAGAAGCTTCACTTGAATTGTTTTTTGTTTAATTTGTACCTTTTATTCGTTTCTGTGTTAAGACAGTTTTGTTCCGGTTATATCCACGGAGCCCGAAAAGTGGGAATTTGTTGGAAACGTGTATCATATAACATTCCCATCCCCATGAGAACGGACTGGAACCTATGTTGTACAAATAAATACACTTGAATATGTCATTATGTTCAGTTGACCTCAAAACTTATTATTCGGTCTTCGACCGTTTCCTAACACACACACACACACACAATATACACACTAACAAACAAACATACACAAACACAAGGGGGAAAATTTTCTCATCTTCCCTCGGCTCCTCTTCTAATCTATGCTTTGTTTCTATCAATGGTCCTCTGACCTGAGTCACTATCCACTTCTATCCAGCTGGACAAAACTGTGTAATACCGGTGAGAAACGAAACCACCGTGATTCGTATCTTCATTACCGTAAATGCGGACACGAATACCACCATCAAGGCATGCATCGACCAATTATTTTCGCCGTCTGTTAGATGCCGTTGACCTTAGTGTTCTGCCATGGTGTGTGTTTGTGTGTGTGTGTGTCATTTGTGTTGGTGCACGTATGTGGGTGCCCGTGCGTGTTTTTGCTCTTCGTCCATTATGTTTTCCTCTCTATCACACACAGACACACAGACACACAGACACACAGACACACACACATACACATACACAACTCACGTACGTACTTTACGGAAGAACTAGTCAAAGGAGCAGGAAATCTTTTGAGACTGGATTCAGAACTTCCGAATGCGTTATTCTTTTTCAGTGCAATCCATGATCATGAACAAAACTGGTGAAACAATACGATGAGGTGAATGAATGAAATAATGTGTCACGAG
>STRG.60372.1
GCCAGCTCTTCTGAGAGATTAGTCTGATTACAAAGCCGTTTGATTGATTCGGTTCAGACAGTTGGAACTTGACTAGTCCTTCAGTCCGCTTCGTTGGCTTCAATGTGGCCCCCATTTCAAGACAAGCGAAGACGTGCTGGATACCCACCAAACCATCGCGCTGTCTGCTAAACGAACGATAACGTCTTTTGTCAATGTGCCATCCCATACTCTCACACAGATCAAGCCGGCTAAAAAGGAACCGGCTGCACATGCTTCACCATGCTGACTTTTCTGACTGAACATAAATAGGCATATCTCATCCGTTTTTTTTCTCGTTCTTACGCCTGTCACATGCACTTCAGTTATTCAGTTATCCGGACTGATTCTCGACAGCTTGTTTTATATGAACGCTGCATGATATGGCATCCGTGCGTCACTTGTCCTGAACGTGTACAACTCGTCGTTCACGTGGTAATCGACTCATAATAGACATCTTTCCCTTGGGATCCTGGCGGAACAAAGATGTCACAATTAGTCATCATAACTTGGCCAATCTGTCAGTTTCCGCGATCAGTAACAATGTCAGTATTGAAAACGAGTAGTAAAGAAACATCCTCGACAGTCAATTTACATAACCTAATGATTGCGAAGTGAGACTCACACACCTGCACACCAGGCCCCAGCCTCACTTAGAATGAAACTGTTTCACTAGGATTATCCATGCACGGAAGAATTTGGAAGCAGTGTGCAACTGCCTGTCTGAGAGAATACGATATAGTTTAACCGGTTTATTTGGACATTACAACAGACATGGCCCCTGAATCAACATTGAACGGTGAAAAATGAATTTATTCTCTGAGTTTGTCATAAGACAAGTAAAAGTACTGCCAGTTCAGGCATGTTAAAGAACTTGACCGTACACGATGAAACTGTCCATAAATAAAGCTGACAAACCTCCGATGGGATCCTATTCCTTGTACCGGGATGCATTATGCTGTTTGAGAATTACCGGTTGGACAAATCATTCTCAAATGTAACTAAGTAGGTTATACGCAGCCACCACAGATGACTGGTTTCATTTTTTCTTCACCTAATGGTTAATCGGTGGTCTTAGAAAGCTACAAATTAGGTGATACGTACCCTTGGGAAAGCCACAGAGAAATTAGTTTGGTAGGAATCGTATTCCAACTGTTTGTTGACATTGTACTCCGTCGATCAACCAGCGCTCGCGAAAGACGTGCGCATGATGGCCAAACTGGTTTCAAACCCGGTCAGTCTGTGCAGATCTTAGGTTATTGATACATTTTCCGGGGACCCCGACTATTCGTTTTTCTTGATCTGAAAACGGGTTTAAACTCAATTGTCCCTCTCATTGAACGGTGTACTAAGTTTATGAATTACTATTTTTTGGTCTTCATTTATGAATAGACGAAGTATAGCTTGCACCATTGTTTCACTCGAATCAGTCACATGAATTGGTGGTGTTCATTGATATCCTCTGCCGACTTTTTTTAACTCTAGCGCCTGAGATTGTTCAAGGAACATCCGTATCCTCTTCATATGGTAAACTACGACATTCACTATGAGGACAATAAAGCAATACTGAATGAGAACCCACGCAAGTTGGAGGCTCTTAATTTAAGTTTAAAAAACAACGAATTAATTGGTTGTCATGCTCCTCGCTCCTTGAAATCAGTGAATAATGCTCCGGGTTTGAGTGGGTCAAAAACCGAGCATCATCCTATTAGGAGGGACGTAACCAGAAGCAGATAAACTCTGCCACGCCCCGCGAAAAAAGTTCCCGACACCCTACTGTGAATATTTGCCTTCCCTTTCCTCATACTTGCTCAGGGAATCCTATCTCTTACCCCATGCCAAGGTACCCGATTCCAGATTGGAATATCGAATTCCAATCAGAAATCTCGTATAAGAGCAAAAAATCGAGCAAGGTGGGTAGCTAACAGTGACCAAAGTATCCAACCGTCAGTCGTATGGCCGAGTCAGATCTCAAAATTGCATGCCACAGTCATTAATTTTGGGGACTTCAGTAACTATTCTCGGCTTGCCGTTCACGAGTAACAAAAGTACTAAAGTTTTGGATACAGCAACGGCAAATTCAAAATAAGGCTTTTCTCATGATTGTTGCAGGTCTCTACCACACAAACCCGAGGAAGTGGAATACATTTCCATCGATCCGTCCGTGTTACACGGGGTTCAGCTCAATGTGAACGGTTTTCCGGATGTATTGGATTAAGCTGCACGTTCTTTATAATTTTATTCTCTTCAGCCCACGACGCAGAAGTATGGGTTCCTCGTATTGTTTGATTAACCCCGAAGATAGCTTATGGTTTAGATGACGAATATGATTCTGGAGGCTAAGCAAACTAATTTACTTTCGTTTTGGTAAGAGAGATTTTCAAGGTGTCCCATAGGTTACCTAATTTCCTTTCAGATATTGTTACAGGATATCCCTTGATCATTTCTTGGATGCTTTTGTTGCAGTTGATTTTTTCATTTCGTTCAATGTTTTTACTGCACTATAAGGAATTTGACTGAGTTTCGGTATTACTGCTTAGATTGGAACCCCTCATTATCCAGTAGAGGGTGGAATTCAGTATAAGGGGCCAGAGCATGAATATCGGTGGTGGGGGTCGTCAGAAACGTCTGTCATGGGGTCCATTATTGAACCTGTCAGTGTTCCTATGTCAAATGATGTGTTATCGCACATGAAGAAGACCCCTTTTGCCTTTGCCAATTTTATCCACCTGTTGAGTTGACGCGAAGTCCGTCTGTTGATCGACAGTGGACGTATATTGGTAGTTAGACTCGCCTCGATATATTGGTCGTAACTGTTGTACGCACGAGAGGTCGACATCTGTACAAGCTTAACTTGGTGATTCGGATCAGCTCGAACGGGAGCGGTGTGGCGCAGTGGTAACACACACGCCTTCGAGATGGGAGGGCCCGGGTTCAAACCCTGGGTGTGGCGGAGGATATGCACCACTGATGAGCTCTAACAAGAGCGAAACTCGGGTCTGGTGCTTCCGAGTGCAGGTTGGTCGGATGATCTGAGGTTTGCGCGTGAAACGTGGAGTTCAAAAGGACAGTCAATCAAACGAAAATTGTTGGAGTGTCGATATGTTTGTGGCGCTTGTTAAACGTGGTGGTAACAATGTGCGTGCAGTGCTGATGTTAGGCATAGGTCATTAACAAATTTCCGTGAGAAATCTTCGGGCAAAATAATCAAACTGAGTAGTTCACGATGACAGGGATTCATGTTACGTATGATCACCAATTTAGTTCCACAGTGTAAATCTATGAGCCCAGTAGCGACCAGTGAACTTGACCATTTAGGCTTCCAGGTTGGGATCTAGGAAATCCGCATACAGAAATTTGGAAGACATACAATGATGTGGACAGGTTTTGTGGTCAGTAGAGTGCTTGCCTCCAGACGCCCTCTTGGTCTGCACAATTTTCTCCCATAATTTCACTAGCCTTTCATTTTTGACTGCATTTCGGCCCATTTCGCTTTTGACAGAGTGGTGCTGCGAAGTAGCAGCCAAACTCAGAGCCCTAAAATTTATATGGGAAAGAAGTGGTTTTACCGTTTTGCCTAAGTGTTCGTTTCTGTTGTTAACATTTCACTTAAAACCTTGATAAAGTCATTTAAACCGCCACAGATAGGTCAATCTGGACATGGGCGCTGTTTTCACAATGGAGGTACATATGTGAAGTGTAAAAATATTTTGAACGTAATCCAGTTTCACATATATTCTACATAATCAGTAAGAAATGGAACTTAAAATGGTGCCGAGACACCAGAAAGACATTTACTGTAACCTTAAGCATAGACCTTGTTCGTAGCTGGAGTTGGTGATTTTGCGTTTACTTTTTTAAGAGTTTCACCAATCATGTAGCATCTTTGCCATATCTCAAGCGGTCATCCGGCTGATCATCGCTGAATCAGCTGAGGGCAAGTTTCAGTGCTCAGTTCTTGAGCTTGTCAGGCAAAGTTTCTCCTGTAACCTCGATGAACGAATCATGATCTCGTTCCGATTCCGATTTAATTCCAGAAGAACACATGTCTCCTTTTTGCTTGGTTCCGTGTCTGCTCCGTTCATCTGTCTGCAGTAAAAGTGCCATTTGTGCATTTGACACTTGTAATCAGCTTCTGCGCATGAATAAAGTCACAGTGCACACATCTGTGGGATCACAAAAGTCACGTACCGTTCATGACTATGTGATTGTCGGCGCCGGATCAGCCGGATGTGTGCTTGCCAATCGTTTGTCAGCTACGATCCCAGGTCAAACGGAAGCTACCAGTGCTTCGGTGCACGTGCTGGAAGCCGGTCCGTCAGACCGGGGATGGTCTCGTTGGACAATCAGAATGCCTGCCGCATTGATGTACAATTTGTATCACGATAAATACAACTGGTTCTATCACACAGTACCTCAGCGTCACATGAATAATCGAGTCATGTATTGGCCACGTGGTCGGGTCCTCGGGGGGAGTTCGTCATTGAATGCCATGGTTTATGTTCGTGGGCATGCTATGGACTACGATCGATGGGAGAAAGAAGGAGCACAAGGATGGAACTACGCCAATTGTTTGCCTTATTTTCGTCGTGCACAAACCCACGAACTTGGTGCGGACGAGTATCGTGGCGGCGATGGACCGCTTTTTGTATCAGTCGGGAAAACCAATCATCCACTACACAAAGCTTGGCTGGAAGCTGGTGTAGAAGCTGGTTATCCTCTTACCAGTGATATAAATGGCTATCAGCAGGAAGGTGTCGGCTATTTTGATATGACCGTAAAAGATGGCAAACGTTGGTCTACTTCAGATGCCTACTTACATCCGGCTCTGAAAATGCGCTCAAATTTGTCAGTCACAACCGGAGCATTGGTAACTCGTGTGCTGTTTGACAGAACTCGTGCTGTTGCAGTGGAGTACCTGAAAGACGGCCAATTATGTGAGGCACATGCTCAGCGCGAAATCATCTTGTCAGGTGGTGCAATCAATTCACCCCAAACCCTGATGTTGTCGGGTATCGGGGATGCGGATCATTTACGATCAGTGGGAATTGACGCTTGGCATCATTTACCTGGTGTTGGGCAGAATTTGCAGGATCATTTGGAGGTATACGTGCAACAGAGTTGCCGAAAGCCTGTCACTTTGTACAAAGCTCAATGGAAATTTCCCCACGTGATGGTCGGGATCGGATTGAAGTGGATCCTGTTCCGACAGGGTTGGGGTGCCACTTCACATTTGGAGACCGGTGGGTTTGCACGTAGCGAAGCCTCTGTTCCACATCCGAACATCCAGTTTCATTTCCTGCCGTCCACTATCCACGATCACGGACGCAAAATGGGCAGTCAGCATGCATTTCAGGTACACGTTGGTCCAATGCGGCCACTGAGCAAGGGTCAGATCCTTCTGGCCTCATCTGATCCATCAAAAGCGCCCCTGATTGATGCAAACTACATGGCTAACGAACATGATCGTGCGGAAATGCGTACGTGTATACGTCTTTCAAGGGAGATTTTCGCGCAGCCAGCGTTTGCAAAAGAGTATGCCGGGGTGGAATTGTCCCCTGGCCCGGAGAAAACAAGTGATCGGGATTTGGATGCATTTGTACGAGCCTTGGGTGATAGTGCTTACCATCCATCATGTACTTGTCGTATGGGTCAAAATCCGAACGGTCGAATCATCACTGAAGAAGAGCGGAAAACCAGTGGACACGTGGGCAGTGCACGAGTTGATGCGGCGGTGACGAAGCCCGATTGTAAAGTTTGGGGTTTAGACGGCCTGCGAATTGTTGATGCCAGTATTATGCCTTCGATTGTGTCAGGAAATTTGAACGCCCCGATTATTATGATGGCCGAACGAGCATCCGATCTTATTCTTAGTGAACATTCAGGTCGAAGTGTGATGCTATCTCCATCAAAAGTAAAAGTTTGGAAACCGAAACATCCGCAGAAGCAACGAGATGGGGAGCCGGTAGTAAAATTGTCTGTTTAAGTTAGGCCTGGCTGGAGTGATACCGTAATATTCCTTTGCTTTCAAGTGAATGTCTTCCTTACTTTCGGAGCTTCATGTTTTGACCAAATCCAGTTTTCTGTTGAATAATATAATTGTAAATTTCTTACCCAATCCTTATACTGAGACTCAGGTGAATAAAATAAAGTGAAATAATTGGTTTTTCAACAA
>STRG.35322.5
TATTTCACAGAACTGCGCCAAAATCGGGCCTACTTGAAGGATGGTTTAGTGTCACGTACTTGGTGCGTTTGGGGACTCCAAAAGGTACTGCCAAAGCATACATATTGCATGAGCACAATTCCTTGATCCAGTCGGACTCCTGTATAATTAAGCAAGAAGAAATTACAACACTGTCCGACGATGTCCTCAAAAGTGACTACTACAAAGAAGCGCGTGGGGCAAACTTCCTTCACATCCGTGTAATGTGTGCCATGAGTCCGAAGCACGTGGCTTTCCTCTTCATAGCCTTGAACAGTTTCAACCATCAAACATCTGTTTCCTCTGTCGAAATGGTGTTCCTCAGGTCAGTATATACCACCCTTGAGGGATGGTTTAGGAACACTGATGATACGACTGAAACTCCCTTCGAAATCGCCCCCAGTTCGACAGTGAAATATCAGATATTGCGATTACGAGTTGGCTGGAGGGGCTCCATTGTTGAGGAGGAGCCAATAGTGTTGTTCGGAGTTCTTAGTAAAGATGGTGATAGCAAACCGATGTGTTTCCATCAGAAAACAACACACTCAGATGCACATTCTTCCAGTTTTGAATTAATCAAACCAATCGCGGAAGTGACTGATGCTGGGTTCTATTTCTGTATTCTTCTAGCGTGTGAGACTTGTGGAAGCCAGGAACAAGTTCCCGCGAGACAATTGCTGGTGTTTGCTAAAAAAATGAAAATGAAATTATTCGTTAGTCATGTGATTTTCGACGAAAATGAATCATGTAAAAATGATTTCACCCAGACGGAGGCTGGATCATATTTTGTCTACACAGGACAAAATGTAGTTTTCCATTGTGCTCATGAGGTAGCCACCGCTGCTTGCTGCATACCTTTGGTTGAATTCCTTCTTACAGAAATAAATCTGAATCAGTCCTCAAACATTTCTTATCCGCTTATTAATTCAATCAAGCGTGAGGTCCCGATGGTAAATAGAACGCATCGGTGCGTTTCATACACAACAACTATTCCCTTGGAATTGAGTGACACATCAAAGCTATCTGTGATTTGCAAATTTAGTTCGAGCCACCTCTCCAGCAAGATGGACATCAATCGATTGGTACATCACAGTGCATTCCATTTGTCTGACACGATCGTCCACCGACGCCCAAGAGTGCCGCGAATTGTCCGAGCATCGGTTCAGACCAACTATTCGGAAGTTACAAGCAACCTACAAAATGAATACGCAAAGTCACCGAATTACACCACATTCCGACTGAATACAAATACAAAACGGATACCAGAAGGTTTTCTGTATGGCAGTTTTCTGGTTGATGTGGGCTTACCCCGAGGAGAGGCAAAAGTGTGGACGTTGTTTCGGGACAAATCAGACCTGGTCGATGATCCATGTGAGATAAAAGTAAACAATGGAGATGCTGAAAGAGAATCACAGAACGCCACGCACCTTAATTCGATGAGATTCGTGTGTCGAGTTCAGCCTCCCAACGTAGCTCTTTTGCTCTACGCCTTTCACACATTGGACTATGAAACAAGTAGTAATCCACTGAGCCGTATCCTGTTGCCTGTTGTGATCAAGTCAGTCCAAAAGTGGATAAATGACAGTATTCCACAAACAAACAGTAGTGAAGGAGAATTAAAAACACCAATACAGTTGATTGGTGACTATCATCTGGTCCAAATTCGTGTTGGTTGGAATGCTGTGGTCCATATGGGTGATTCTGTTTCCATGTTTGGCCGATCTGAGTCAAACAATGAACCAAAAATTGAATGTCATCGTCGACACGCGGTCAGCGACGTGAACCCGATCCGAGTGAATCCGACGGTCACTATTTCTGAAGATAAGCGAACGTTCTGGACAAACCAATCCGGTGTAGGGTATACCGACTCGGGTTTGTATAAGTGTAAAGTTCTCGATTGTGAATCCTTTCCGAAATGTATCGGTGTACCAGAACGTCAGTTAATTGTCTTGCCCAGTTCTTCCATAGTACAAATTACAGTCCAATCTGAGTTGGACTTAAAGTGGCGTGAGCAACAGTGCCAGGCAAGCGAGGATGCCCCGGTAAGGCCAGGTGATAAACTGGCCGTCAGTTGTCGTTATCCAGTCGTATCCGGTCTTCCACTCAAACTGGGACACACTATATTGTACGGAAGAGAAGAATCCACAGATGAGCAGGAAGCCAAAGACATAGTTGCATCCATAGAAGGAGAAGAAGGACATAAGGAGTGGAATGTAACCGGTATGGTGGCAATGCCTCGATCGGTTAACGGTTTGCAGTTGTGGAAGGTCAGTTGCCAGCTATCATATGATTCATACAACGTCTCGGATGGCCTGGTTGAAACGATTTCCAGTTCAACAGTGAGAACTATGAAGAGGTTGCAATTGTTCACACCGATAGTACCGAAACTGTTTGCTCATTCAATTCAATCGGACAGAAAAGAAGTGGCCGAGAAGTTGCAGAGTTCAGATGCGGTTTGTGCAGATCGTGATGCGTTTCTGCGCACTGATATGGAAAACCGTTTAGAAGAGGGTCTAATGAGGGTGACGTTTGTTGTTGACAGGGGAGCACCAGAAGGATGGCCAATACTTTGGTTGATACATCATGAGAATCAAACCATGTTAATCGATCCGTGTCCTTCTGTTCGGCAAGAACGAATAAGTCGTCCTCTCCGGGAGTATAAGAATCATGCGGATGTAGTGAACGTATCGACCACCTGCATACTCCAACCTGAACATGTCGCATTTTTCGTGGGTATTGCTAATATTCCAGGTACTGATTTGAATAAGACGCGTGTGGAGATGGAACTACAACGCTCGATCACTTTGGATGTGGCTATGTGGCTTAACGCTACAATGACAAATAGGTCACATTTGACAAATATCAAGTGTTTCAATCTTGATTTTCGGATGATTCGGGTGAAGGTCGGCTGGAAGGCTTCCGTAAATTTTGGTTCAGAGGTGATCATGCAAGGCCGATTGCGTGGTAGCAAAGTTGGTGAGGTAAAGTGCTATTATCGCAGTAGATCAGATTCTGAAAATAAACTAATCGATAATGCATTTAAGGCAAACGGCGATGAGGAATTGGATTACTTTGTTTTGCAGAAGACACACGTAGTCTACAGTGATAGTGGAATCTACCACTGTAATACTGTGACACAATCGAATAGAACTATTCAAACCGTAATCGGACCTAGAAATCTGATCGTCATTCCAAATCAAAATGCAATCAAATGTGCGCTTACATTGGACCCTCTCGGTAATGAGAAACTGTCTGAGAAACAAAAGATGGATGACGGTATGACGTACTTATTATCAAACCATAGTGCCTATGCACACTGTGAGCTGGACGATAGTTTAGTATCCATGATCTCTACAGATCCTAAACTAGAGTATCAAATGAACAATGAAAAGACCAAAGAGAAGCGGAAACTAGATGCGAAAATGCTGCCGCGTCCAAACCCGTCAAGTCCTTCGTCCAGACGTACGTACAAGATTGTTGGTATTGAGTCAAAGCATTATACTGGGTTACTTCAAATCACTTGTACAATGCTATTTTCCAATCTACATACGCCGTTAGATATTGTCAAACGAAATGATACTCTACACATTGAATGTCATGAAATGTTTACCGTGCAAGAGCCAGCCAACGGTGATCTGACTATCGTGACACTAACGACGGATTACGAATCCCAGCCGGTGCCGCAAGGAACGGAATTTACTTGCTCAGGTGGTTATGGTAGGCCGGAGTTGCATTACCGATGGGAAGCATCGAAGTTCGCATCTTATGAAGAAGAAACCAGTGGCCAAGATTTTGCGAGTATATTGCCAGGATACGAAGGTGGTTGGGGTGGACCAAAACAGACGTTCAGTGATGCTCCTGCAGCAGGTTTAGAAATACAGGGAGCCCGATTATACGTACCAGAAGATCCGAAGTACCGAGGAATGACTTACGCTTACACGTGTGTAGGCAGCAACCAAGTTCAAGGTCAGGTGTACACAATCCGTAAAACCATCGTTTTTTCAGTCATGATTTGTCCTACCAGGAGTGTTAAAATGGATTTGTCCATTCTACTCAGTCGGTATATATTGGGTTCTTGTTCACTTTCTGGCACTCCGAATTCAGATATCCAGTTCTATGGTTACTATTTTTTGACGTTCATACGTCAACTCATTCTTGGATTGCCATATGGAGAACAGTTGGTTCGATTCAACATTTTGATGGATGACATATTTAGCGAGAATAATGACCACAACCCTCAAATCAAATCAATTCGGTTTGAAGAGAATCTGCCAAGAATAGAATTGGCACGACGATTATATTCTCGAAAGGTTAAGCCAACCACTATTTCTGTCGGTTGTGATTCTATGAGAATCTCACTCAAGGCGGTGTTGGATGCTCTGAAGAGAATGCGCCCGCCGGTTTCAAAACGTAAACACATTGTTTTACTGACTTTGGATAAATTCGTAAAGATGGAGCCTTTGGAAGAGGTGAAACAATATGTAGCGGCTCTGGAAACCATAAAAACTAGATTTATTGTAGCGGTGACGCATAGAACAGAGGGTGAGCAAAACCAGTTGAATGAGCAATTAGTGCAAACTTTGAATCCCCTCAACTTCACCAGCATTTTACCTACTTTCCTTGGAACTGAGACATGTGATTCGTGTCATCCACAGTGGGAAGACCCAACGCTTCGTATCAGACGTGGAATGGTGTTTGATGCTGTTTGTGATGCTGTCGGCAGCAAGCTATCCCCACGAACATTGATGCCAACTTTGAGTTTTCCCATTCCACGGCACCATTGGTTCATTGGTAGCCGGTTGGGGGTCTCATGTCTGGGCAATCTCACAAAACGCGACGAGGAGCAAGCCGTGGCAGAGCTAACCATATGTCAAACAAATCAAACTCTGATCGATCAACTGATGAAAAAACGAGTCAACTACCAATTGCTGAAGAATGTATGCAAAAAGCAACTGGAATCTAAACAGGAGTTTCTCCGTGAATCAGTAGAATCCGTGGCAATAACGTCAAGTATTCTTCTGGATCCTACGAATGTGGACGATGTTCTAATTTGCATCCAACGCCAAGGTGATCCGAATGCGCAGATTTATGATGCGACCAATTATGCGTGGACCAAGCTGACCATGATCAAACCGAATGTGAAGAGCGTGCGGCTTGTGGTAACAGAATGGCCAAATGTGACCACTAAGGCGGCTTTGATTCAATGTCAAACAACTGGTTTTGCCCCAGGAATGGAAGTTCTGTTTCTACTCAAGCCAGGTCAGAAACAAAAGCAGTCCAACGTCAGTGTGTATCACGTGATCGGAAGAAAATCGAACAAATTAGCGGTTGTGGGATCATCTACTTCGCTAAATATCTCGTGGTTAGAGATCGAATTAGGTATGGATGGTGCCCAACTGTATTGTCTCTTATGGCCCCAGGTAGAAGCTAGGCAGGGTTTGAAGTGGCTGTCGACTTTGCCAGAACCTTCAGACACTGTTCACATCAGCAGACCAGTTTCAAATTTGCTCATTATTCCTAATTGTCCAACGGCACCGAAAATCCGATTCAATCCGGATCTACAGAAATCATTGTACCCAGATAAGACAAGGCTTGATGTGGTATGTGAAGGTGCTGCTACTGCAGACGCTCTCCCATTCAGATTTTACTATCTAGCTCCCACGTTCTCCATCATACTCTGTAGTCATTTTTCGGCTGATTCAAAATCGCCCAGTGACGATATGCTTCCAGAACAGGAGAGTTCGTGTTTTCCGGTCTCACATATGGACACACAATGTGATCAGCTGTCCCCACGAAACAAGCAAGAAATGTTCTATTATCATGAACGATGCACGTTCACTTATCAGCGTGACGTGAACAATGTATTTCGTCGAATCGAATTCGCGGTGACTGTGCTTCGTGCAAAGGACTTTGGTGCACGTGTGTTTTGTGAGATCATTGATCTGTATTCAGCCCAATCCACCGGAGAGCAGAGGGCCCGCGATTTGCAGAGTGAAGTGAAGACGGTCATGTTCAACTTACCTACACAAATAACCCACTTCTTTTTCCAGCCGGATGTCGAGATTTGGATTTGTCAAGCAGTAGCATTCCCGTTTCCCCAGGCTGGTTCTATTAAAGTAGTTGACACAAGTTCTATTTGGTTACAAAAACAATTGGGCTATTACGACTCACTGATAAACTTCACACAGCCGCAAATTCTACATGATCATTTGATACCTGAGGGGAATTTAGTTCAACTGAACTACACAATCACCATGAGTTTCGAGCCAAGTTTTCTTATACCCGGAGGACTGCGAGAGGGTCAAATGAAGTTGCGATGCAGTTTGGGTAACGTACAAAAAGACTTGGTCACGGTGATTGCAAACCGGTCAACTCCGACTGAATCAGTAACCAAAATCCCTTCGATTCCAAAGGCTGGAAAATCTATGCATTTCACTTGTCAATTTTCACACCCAGATTTGTATTTGTCTAGTGTGACTTTGCATCGAATAATACGAACGTCTTGGCTCTATTACGATGTGACTGTGAGTACGGTGACCTTGATGGAATTCATTGAGGAGAAGTGGACAAGAACTTCCGATCGTCGTTTACGCATGCATGGTATGGGAATATGGGGTGCGAGATCTTTGGGTCTTACAACAATGCTGACCGCGAACCAGTCAAACGATGATTTGGTTGGTTTCACGATTGCAACAGCAAAAGAATTCGATTCCGGGACATTCTACTGCACTGGATTCATAGTCAATGAGACCCTGAAATATTCGCCTCCGTTCAACCAGCTCGTGTTGGGGAAAGACAAACAAATTGCGGTTGCCTACAGAAAATTGCTCAATCCGTACATCTGGCTGATACAATCCGGTTCCATTGAGTTGGGTGAGCCAATTCATTTTCGGTGCGTTGTTTGGACAACAAACTTACATGATCGCGGCTTGTCTGAATTCGCTATGGAACCGGAGTCGGATACCGCGATTAGCAATCGGACCGTATATAAATCACCTCATCAAAATAGCTTAGTCATAAAAATGGTCGATGAGTACAGCAAATCGGTGGAGGTTGGTGAACTGAAACATCGCGGCTGCAGATACAAGGATCAGTCGGGCGTATCAAGGAAACGAGTTCATCGTATTCAGGTGGAATGCAAGCCGCCACGTCTAACATGGGCACCCCGAGACAAAGATAAGTATGAATTCTCAGACATACTCACGTGCCAAGTCTTGTCTGGTTGTGAAAACCCCCAGATTAGATGGGACTGGGTTGCCGGGCCCATACCACAGCTGACCATTGGGCGTGACCGATTCCCCCCTGATCGTATCAGTAAAAACGGGTCAAAACTCGACTTATCTGTGTTGCCTCGGGGTGGCAATTACTTGTTTCGTTGCACCGCATCTTGCGTTTGTGTAAATCAGCTTATGTCCCAAGCTGTTCAAGCCAACATTCTGATCGAGTCCGATTCAATTGGAGCCGAATTGGAGGCAATGCAGATATCTGTTGAGAAAGAAACAGCTAAATCTGACGAGCCAGTAGATCAGGTACCTGAACCGCAAGCAGGTAAAGAGGTAAAGGAAACGTCGGAATCAGCTGCACGTGATCCAGTCAAACAGTTCGCTTCTCAACATGATCCCAGCCGGAAGGCTTTAGCGGAAGCAGAATCGGAATCGTGGATGAGTGTGGAACAAGTGGATGACAATTTGGACTCTGTAGGCCAAAACCAATACATGGACGAATTGCGCAAACGGCAATCTCGCTCTGACGATTTGGATTTCGAGCAGATTGGATCAGATAAAGCTGATCTAAGCATTCGAATCCAAGCGTCTTCAACTTATTCGGGTGTGGGTAGAACTCGCACTAAGCAACATAAGTCTTCGTCCGAACTGGACAGTACTTCGGCGCTTTATGGACAGGTATCCGACGAGTTTTCACAGTCACTCAAACACGGAGCCGTTGATTTGGAATCACCTGAAGGCTATGATGAAGGTAGGGAGAACCTAGCAGCTCAAGAATTACTTGGATCCGGCTATTTACCCCAATCACATAAAGTAAGGCGACGTAAGGTTTCCTCTGCTGATGTTGCCAAGTTACATGGGACATTGGATAGATACCAATCAATCGATATGAAACATCTGGATGGACGAGATGGCGTGAAGACAACATTTACAGTTGCCACAGATCGCGATCAGGAGGCTATGACTGGGCGGAAACCGTCAATGAGACATGTTATTGCAAGCGAAATGCGACAACGATATGCACGTGACAAATCAGGAAGTAGAGAGCAGCAATGGTTGCGAGAAGGGGTTGCATTCACAGAACAAGATGGAAAATATATTTCTGAAACGGCCGTCTCTGACCATGGATCTAGAGAAAACCGAATGCATACCGTGTTTTCAGAGGGCACGCTTCCTTGGAATGAACTGAATCGAGAACAGTTGCACAGATTGACTTTCTCCATCGAACCAGATCATATGGCGGGTCGTGCATCAGGCCACTCTGGACTCTCAGATGACAGGAGTAGGCCAACATTTCGCGATCCATCCAAATTAGAATCTGTATACCAAAAACCTGGACAAATGAGCACAAATCTTGACGGTGAATATCGTCCGGCTGGAATCTTTGCTACAGGTCTGCTTGCATCTGAGAGATTAAGTCAGCTGGGTACCCTATTACCAACTGTCCGTAACAGAAGGCAGAGTAGAAGGTCTCTTGTTTATTCCACGATGGATGTTTCAGTGGCTGGTTTCGATCAGGAAAATCCTGAACTAGAAACCAGTGAGTATCCGGCTGCAGCCCATCATGGGGGACTTGGTGTGCATCCATTTACAGTTTCATCCGACCCAACAAAAACAATCCCGGGACTTTCATTATTAGACGAACGTAAAAAGTTAGATTTGCTAGTTCCTAGTTCTGTTGGTGAACAAACAGTCATTGACTCACGAATTGCGGCGAGTGAAGTTGAAGGTTCAAAATCAGTATCTCAACGTGATCTTCTACGAAATTTGATTTTCGGACCGTTTGGGGATCACGGAGGTCGACGTGGTCCTCCATCATCACGAACAGATGAGATGCAGATGGAACGAAAATCTGTGGTTGCTCGTGGGCGACTACCACCGAACTTTATGGCCTCATCTGATGAAGGTTATACTGAAGGTACCGGGACGAGCTCTGGTGATGCGGAATCCTCAACGGATATGCCGAAGACTGATACCGTCCGAACAGCGGAATCAGACAATCAGAGGTTGTTTTCACGGTTCCACGTACCAGTTACCTTCTCAGAGAAATCGCCGAACAGTTTGGAAGACCTAGGGTCACTTAAAGCGCACCGTGGTGGGTACAGACAAAGACAACTTACTACAAATGGAGATATGCCGAGGGCACACGAGTTGTTCTCTCCTCAACAAACATTTGACCATGAAAGTAAACCTGAATTGGCATGGAAAACGTTGGGTTATCGCTCTTATGGGGAATATCTTAGATCTAACGCAAAATCTTCTAGACTAAGCAACGATAATTTGTTGGCGCAAACGGAGTCTGAAACAGTTGTCACTACGTCTCCGTGGAAACAAGATGCCAGGTCTAGAACTATCACTTACTCGGGATCAGAATCAATGAAACAAATACAAAGAGATGGTTTGATGGCAGTCGATCATTTAGAAGACCGCGTGCCACTCCACAAATTATATCACGGCGAACACTTCAGTAATCGGTTCACATTGCATCCAAATCACATTAGCCCATTTGGAATGAAACTGCGAACAGTACAAGATCATTGGACGACCGACGAATTTTACTCAGCTGGAAAGCCTCAACCCATATCATGGACAAATTACTTCAGCCGTGAACATACAAAAAGGACTGCAGTAGCGAGGAAAATTGATTTGACTCCGAAAACAGAGCGCATTCATAATGTAGAACTTACACCCAACCCTGCCCGATTACCCGGACTAGTTACAGCTCGATGTCCATCAATGATCACATCAACGGCCACGGAATACACGCCAATAGCAGTCACGTGGGTACGAATACCGTCGATGAGCGAATACCACAAAGGCAATCAGGAAGAAATCATTCACTACTCCATAACATCTAGAATGATTAAAACCCTATCCACAAGAGACCAATTAAACAAACGTAGTTTCGTTTATCCACCACAAAAGTGGAGTGATTCGCATACATTGGACATTGTCGACCTCGTCTTAGGGGATTCCGGTTTCTACACTTGTTTTACCACGTTTTCATCAAAGAGTAATTCTCAGTTGCGTCTGAACATCACGAAAACATCGAAATATCCCTTGTGTATAATGCCGGCAATGCAACCACCATTGCTGGTTGTTACAAATCTTCTTCCCCAAAACTTGTCCACAGCAACTGGTGACAGTGGCTGTTATTCACCGAATACAACACTTCTAATCGAGTGCAAAATGGATGCTTTTCGGCTATTTTGCGAGAAGGCTGACGCAGACGCACATGGTATTAGACTACTTGATACAACTCTAACAGCAAATCTTCATTTACGTGGACAACGTGGCGTGAACCAAAAAATAGAGATTAAAACGCCGTACAACATGACCCTTTCTCCTGACATGCACGGAGTCAATGGATTTGAGCACAGTGTAGTCAAACGCTGGACTCTTCAATTGAGACGGGAATACGACGGCGCCTACATAAACTGTCGTGCTACACCCAGTGTGTCCAAGATGCCACCCAGTGGTGTAACATTCATGAACTGGCTGGACAATCATTTCGATAAAATTCGGCGAAATCGTTTAAGTCTACAGGCTTCTGCTCTCCAAATCTGCGTCTCTTTAGAACCACAAAGTATATGGATTGATCCAAAACCACACCGATGGCTGCACGGTGGACGAATCGGTGTTATTCAACTGAATAGAACTCAGATGATCACCTGCACAACCTACGGCGCCAATAGTACAACGCCAGAGATAAAAGTATTCCCAATCCTACCTGGAAAATCTGAGTTGGCCCATAGCTCGGGCTTAGACAGAATTGAAGTTTGGCTAAACAAAGCTGACTATCCGCTGCGGTGGTACAATTATTCTGAGAATGGAAAAAGTAGGATATTCATTCCATCAGAAGGATTCACTTCAAAAGAACACTTACTAATATGCACCGCAAAACCTGGATATCAAAATCAGTCCCACAGAAAACACGAATGGAGCACAAAGTTACAAACCAGACAATCTCAGTGCCCCTTCACTCCAGTGCGTTCAATACTTTTGCAACCGACTATTCTCGAACGATTGGATTAACTAGGTACGGGTAGGAACTTTCTCTAGTTGAAGAACGAAATTCTATAGTTCAGTAATCTAGCTCTGTAGATTAGGAGCCTTGTGTCGTATATTGAGAGCATTGCGTGTTGATGTATGCGAGATGTGTGGCATTTTATGAGCATAACATCGTTGTTTAAGAGTCATCTCTAGTCAGTAGTTGGGCTTACTATCTCCTACTAAGTATAACCAAAAAGCGTTAAACATTTTGACTCACTCATTGAACCAAGTGTTGCTTGTATAGATCTGGATTCCAACGAGTGGTTCAAACAGGCATTTCGGGTTAAAGTCAATTCGGTAGCACCTTTATAAAAACATTAAACCGCTGTGGCACGTGGTCGTCACTTTTCGACATGGTAAACGCAAAAAAATGTGTTTTATCCACTGGGGGACAAAGTGATCACGTGGGCTTGATAGACACAAAGGAATCAATTCCGGTGACGGTTGCATCATACCGAACAGCGAATGAAGGCATGAAAACTAGCCGTTGGTTTAGGGTGACTCTTGGTCACTCAATCAGTTTGAACTTAGCAATAGTGCAAAGATAGGCAACTTTGAACTAGTGAAGATGCAGCGAAATGGTCCGGAATACATAGTGCAATCTAATGCTATTGACTTCTATGTTCAAATTTGCGTCAGGAAAGTTATATTTTCAATAGGCAACTTTACCGTTTATAGAACGAACGACTCCGATTGAAGATGTTCGCTACGGAAGTGTCAAAAATGAGTGAAATAATCAATTTGAATCCGGAGAACGTAAGTACTACAAGCTGAATAAATACTGCGAACAATGAAGAATGCAGGCGGATTGTTCAGTATGCCGGGAACGGTGACGACTTGAAGCTGATTTCACAACATCCCGGAGTAAACAATGCCGCATGAAAAGATCGAAAACTGGGCTGAATCAAAACCTCGAGAAAAGTATATTTTCGGACTATATAATTTGCTAATCTACTGAACATTTTGGATTAGAATACCTCAGCAACTTAAGCTCGGATTAGAGCAACATCTGGGCCTGAAATTTCTGAATGGACCACTAGGGTGACTGCTGTTGATCAACTCATTGATTGTCATGTCCACAACTCGGGGGTAAATTTGCTATGGAACATACTAAGCGCAACAGCATTGACGTGATGACAAAGTGCGCCCGTTATGCATTTTGATTACAAGAGCAGGATAAATCAATGTTGTGAATTCACGTTCAAGAAGGCAACTATATTAGCTAGTGCTCTCGATCTATATATGGGTCCATCTGTAAAAGGAAGACCATGTGTCATGACTGCCGTCAAATAAAGGTATAAACCTGAATATCGTTGCCTTAATTTCAACCTTTGAGATATTACATCACGAATGCCACACAAAATCAAAGAGGTCGGCTTTTTAAAAGATTCTTGGAACCATGCACCTCCAGTGTGAGTGTTGAACAGCCCAATATTAGGGCAGCGTCTATCTTTGACGATACTCCTATTAAGCAACGAGCATTTGAAGCTCGTTTGGCCAGTAGACATTCTTTCCAGTTTCTTCCTTCTTATAGTCCACTCTTCAACCTTATCAAGATGACACTGACTACGTTTCATTGTCGATGATATTCTAGCGTCTGAAATACATCTTTAACCACATGACTTTCACTGACAAAGCTCAAGCCGTCTCCAGTCAGCCCGCTTCCTAACAAACATGATCGTATAGCCTACCGCCTATGAATTCGACAGGAAGCGAATGAAACCATTTGGTGTTGATCAAACGATGAAGTGTTTTGGGTTGGCATTTATTTGAAAAGGACGAGTAAAACCACGTTCAGTAAAAATCTTGAGTTTATGTTGCATAACATCACCTTGGCCCCCCTGTAACCATATATTGGCTCGATTTGTGCCTCCAAAGCTGTTTCATGAACCTTTTCTTGGTAAAGCCCATCGGCGTACAGTTAAACGTGTGGATGTTGTGGTGCTCGAGAAGCCATGCACTTGGTTTTGTCTTCCAAGGGACATAGCGATAGGCTTCTTCTAGACCAAGAGAGCATCAGGAAGACTGTGACTTTTATCCACGAGGCTCGATGTGAACGACACAACAAAATCGTGCATGGGTTTAGTTCCTGTATATCGAGGAAAAGACTTCCAGTCGTGGTCGAAACCATCATTCATCTGGAGCGAGTATACTGCAAACCGGATCTGATCGCTTCCAAAGGGAACTCCGTCTACGTACATGACGTCTGTGTGGTCTCTGTTCAAGCTGGTGATAATGGTCAGAAAGAAACTGAGTAGGCACTCGGTACCTGCAGTCAAGGATACGATTCGGTCAACCCTAGTGAAAACTTCGTTGAAGCTCAAGCATTACGTGGCCATCATCTCCAGTCGTAGGTTCATTTACAGACGATCTGACTCTGATCCGCTTCATTCGAATCTCGTTTGTTTCGAGTTGGAAAAGGCGTGCCGACTTGAGGTACTTGGATAGCTCAATTGATACGAAGTCTGTATGAATGGAGTCTGAGACTGACCCAGTTCACAAGCTGAACACTGAATCCAACTCCCAAATGATGCAGCGTATTGGAACCTACCAGGAGGTACAGGATCAAAGCAGAGGATCTTTTGGACGTCTCTGTGTTTCTCCAATCAGATAACTGTTTCCATAGAGAGGGACTTGCTTGTCCCGCATTTCTTTCTGCTTCCCTATTACTTTCTGACACCCGCCCCTTCACTCTCCTCCGTAACTATAAATGCTGACTGGAGAATGAATGGTAAAAATGCGTGGAAATTCTAACCACTGCGCTTGACCGAGAACGAAGGGGTATGCTTCCAATCGCAGTCGGTGGTGTACCAACATTGGAAGTGCACATCTGACCACACGACGTTCACTGATGGATTTCCATGCCATTTATATGCCATTATTAGTCTGCTTCATGTAATTCCCAACTAGGTTGCATTGCGAGGTAGCATCTAAAAGCCCAACTACTCGGTTGTCAGGTTCTAGTTCGAATGAATTACAGTGAACTGAACTGAACAGCTGAATCTTTTGAGGTCCGATTTTATTCGAACTTCAGAATCAGAATTGCCTCACCTCCCGAGCTATAGGGTTGCCAATAACGGTAGAGGGTTCTACCAGTTCAATACACACCATGATGAATTCCGTAATCAACTTTCATGATTATCAGCATTTTTAGTAAGAGTTGTACCATTCACGAGTGTGACAAATCATGATATTCGCATCGATTAGATAAGTCATTTCTGCACGTGAGTCAGTATTTTATAGCCCTTGCATCTGTTCCATCTTTGATTTTCAGACCATTCTTCTCCAAATTCAGTCAACGAGACAGATCGCACAGAAGGATCTTACAGTATGGTCAAATGTAGTTATCTTCATTACCATCACGCTTTTGCTTACGTACTGCATAATACGGAAGTGGATGAAGTTTCCGATATGGCCATGATCATCAATGGAACGATGAATTTCAGTCGCGTTTAATTTTCGAACTCATTCAGTTCTGTTACCATGTGCAAACAAAAGAATTTCAGTTAATGTATCCTGTTTATTTCACAGGTTACCTGTACGCTTGTGTAAGTATTAAATGGGCTAGTTAGTTTGTCCATTTTGTTTTGGCACATAGTATGTAATAAAATAAGTAGAGTAGCGAAA
>STRG.72718.16
TTTTTTTGTCCTTTTCATCCATGGAAAAAGTTCTACCACACCCAGAAACAGAAATTTTTTTAGTTTATCCAAGGTCCTAATTACTCAAATTGCTGTTAGTCAAAGTTACAGTATCAGTTTACACTGAACATGATGTTCAACCAAAAGGAGTTTTGAAAAGTCACAATTCGGTATTTTGTGTTGTAAATGATTTGTAAATTTAGAAGTGCTATTTATTTGCACGAGGGAAAGAAAATTCTTATGTCCGCGTGACAATTTAGGGGACAATTGGTTCTAGGTTAAATTAAGCGAAACCACCCATTCGAAGGAGCAATCAAATCACGTTAAACTGATTTTATGGTACCGCATTACTGCACCAGTTATGTGAAAGAAGGGTGAATGAACATAATACTTACACAGCAAGACAAACTGTACCCTATCAAAGCAAACTATTCAATTGTTCTCGTCCCTCAGCATGAATTATTAAAACAGAAATAATAATGACAACTATTTAGGGCCTAACCCTTTTGGTAACTGCATATCAAAACCTTTTAAAGCACGATGTGTATAGTTTCAACTTCGTTGTTACGACCACGTTCGGGGACATTTCGGACTTCGGAAAAACGTGCTTTTGCATAGACGGCACACGATAATCAACAGCAAACAAGTGAGCTTAGCCAACATCATGAATCCTGGTTGCTGATGCGCACCAGCCATTCACTAGGCTTCAGCCCCCCCCCACGTTCCATGCTAGTTTACTTAGAATGGTGAAAGAAAAGTTCAATCAGCTCTGCCAATCACAGTTGGATAATAACGGGGAAGATGAACGAGATTCCCCAGGAAGTACACAAAAGCTGCCATGCCAAAACAGCTGAATAAATTGCAACAATAAAAACATTTTTGCAGAACTGACTTCTGCAATGATGCATAATACACTTCCGCCCATTTATCATTGATTTTGCTTTTCATTTTAGAATGAAATAATGGCCGGATCTGTCTCATTGGCGGCCACCGTTTCCAAGTTGACACTGGCATATTTCTTGGATACCGGTTGGTACGAAGTGGACATGACCAAGGCGGAATCGTATACGTGGGCTCGAAACGCCGGTTGTAGCTTTGCGCGTCTAAGTTGTTATGAATATATGGAAGCGAAAATCCGCAACAACCAGTCTGTTGCTCCTTGGTGTAACCAAATTCAAACTGACGCTACCCAATGCTTAAGTTATACAAATGCATATGGGTCTTGCAATCTAAAAAAGCTCACATTTACGCTTCATCCAATACACCGTTACTTCAAATCGATTTCTGGTGTTGAAAAAGAAATGCTTGGTTATTATGGTGGAGCGAGCGTGCTGACTGACTTTTGCCCATACACCGAGCCAGCAGAAATAACCAGTGGCAATCTGAGCGGATATTGTGGACATTCAGAGAACGAAAAGTATTACGGGCGTACTTCAAACCTGGAACTACAGTCTTACGGCGCAAATTCAATGTGTTTTGATCACGATAACACAACTCCTTGGAAATCGTACCAATGCGATCATGTACACAGTCTGCCCAAAACTAAGGCATCATGTCATAAATTCAACTGCTCTGAAGACCGTGGCCTTGTCGTGATCCTAGGGCCGAAAACATACCACTGCCCACCAAGCGGTGGAGTGATCCGCGTTGACACTCTTGGCCAGACGGTTTATGTTCAGGGAAAAGTCGTATGCCCTCCGTGCTTTACGATATGCGAGAAATGTCCCCCTAATCGGACCTGGCAGTCAGTGCAAGCGGACCCAGTACCAGCGAGATTCCCATGTCGCGGTATAACAAGCAGACTGAGAACTTCCATCGCAGTTATTCTGATGTTTCAACTGATGTACATGATTGTTTGTTGAACATCTATGAAAGTTTTCGTCAATGGTCCCACTCTTTTTTATTAACTCATTCGGATATTCACCAGAAGCGAAAACGTGATTATCACTTTTTGGTGTACACAAAGATAGCCACGTTTGCAATGGCTACATTCTGTTTTCTATTTCTAGACGTAAATAATGGAAAATGCATGAAGAAACAAATTGCAATTTGGGTTGAAATGGTGACTGTTTCTCTGAAAAGGGTTCCATTCAGATCTTTGACATAATATGCTACTCGAAGCCCGTATTCTGGCCCAGAATTCATCACAATCAAATACGTGGAAACCATTTTGATAAAACGATCTGTGTCAAGAATTCGCCCGCGTTACTTATGGTTTTTCCCATCTCTGCTTCGCATTGTTTCTCAAAGCTTTTCCAAGAAGACGGGATTGTTTCATGGTTTTGTGAAGGTTGGTGTTCTACGGAAATCGCCTGANACCGGGGTTTCGTCCTGTACAGTAACCCGTACGCATCTGCTATGGACACGGAATCGGTCCACGGCAGTGAAATAAGGAGGTCAACCAGCTACTCGATACTACATCTGTTCGAATATAATGCATGCAATTCAAGATGAGAAAACAGTTCAGTGTCAAGAAGACAAAGACCACCATCAGAGGAACGTGCTACTCCACAAAGCCTGTGTCCACCACACAGTGTGAATTATACAAACACTTCTCCATTGGAAGTTATACATGTTTTCTCGGTTGGGAGGAAATCATCGGTTGCCAGCGATTATCTTTAATCGCACCGAAAGGTAGAAAACAAATCTGGCAATATGGTTATATTCCGTGTACTCCTACCAATCACCTGCATAAAATCCCAGGTATTTATGAAATTTGCGTTATTAGGAAAAAACTGACTCGAATTACAGTCAAACATTCATTCCCAAACTCTGTAGATGGTAACCGAACAAGCAATAACAATTAGATTCATGAAGTTTCTGTCTAAAATAACTGATTGCCTGAGAAAATGCTCACCGAATGTTGGAAAATGGCATTGTTTTCCACGCCGTTCCCACAATGTGGCTCGTTGGGACAATTTCCTGACAGTTTAGGTAATGCAGTATGAGTTGTGGAACCGATGAATGAATGTGAGCTACGCTATCTCATATAAAATTCTCTGAATCTTCTATCTCATTAAGCGATGCTTCCGAACACCACATATTTACCACTTTCCTGGATCTTTCAAAATGATTTCTCCATTTTATTGTGGATGAATAAATCACCAAGAATCACATTTCATTGTGTTTCTAGTGCCCCTCGCGAGCAGGAATTTTTTCAAGTTAGAGTGGGAATAAGAAGCCAGATTCATTCCTCCCAATGGCCGAAGTTCACTCATTCAATCGGTAATTCGGAATCACATTGGACGCTGTGATCTAACATTCAGCGGACAAACCGAGAAGGTTGAAATTTGTGATGGATTACTTTAACTAATCCTATTATGTAATCCAGTCGTGAAAACTAAGAAGAGCGAGAAAGTTATATTTGCAAAAGCTGTTTCATCGGAAACTCGTTCAGCTGGTGTTTTGATCAAAATTCCATGAGGATGATATGACCACTTACATTTTCTGTGCAGCTGGAAAAACAGTTGTGACACAGATGCTATGTGCAGGTTAGGATATAGAATAAGATCCAAAAATTGTCCTAAAGCCGGATTCTTCGTTTATCCTTGTTGATGTTTGCCGCCTAATAGTCTCATTTGTATATTGTACAACCGTCTATACCAAAACATTGCACGTAACGGGTTTGGGGCGTCTAATCAGGACAAATTTTAATCATTTGCATGCCGTCATTTCTTTGCCCATGCTCAGGACAGATTGATCCAGTGTATGAAACACTTTTAGTTGCAAAAGATGTGAGTTATTGATAATTATATTATGAAACCTAGTGTAACATAGATCAGGAAATATAATGATGAAATCTGGTGTTTGGTTGGATACAAAGTCATCAAGGGATTCGTGTGCAATTCCGACTGCCATCCATGTACTTAACTTTTATTTCTTACAAGTTGCCTTCAGTGAAATTTCTGTTTATTGGAGTGGATTTAGAGATAGCCTTTATAGTTTTATTCCTTATTTCTGTTACAATAGAACGAATGAGAGGCTTCGTTATTGAATCCCAGCCAATTGAACAACACTGGGATCTTGAGTTAGTAATCGTTACCGTTTCGGGAGAGTCATGTGTCCACACAACACGAAATGAGCAGTTTAACTTTGATTGTCGGATAACGAAACTTTCTGTGATTGGAGTTCGGTAACTGGATTTGAGATTTGTCATCAACGAACCAGTATTACTGTTACCCTCCTTCGTACTTGCGAACTCTCATGCGTTAATCATCCCCGGGACCCTGGACTGATCGACCAATAAAATCTATTCATTGTTCTGCCGGTTTAGGATCCAAATGGCTATTGTAGCTTGTGCCTCTATTTTTCTCAACCCAGCTGATAAACTTACTTTGCACTTGCTCTTTATTGAACCTCGTTGGTTATTTCCAGCATGACGCATCCATACTTGAACACCTTGACAAATACTTTCTGCGGGCTTCAAGTGGTTTATTGTGTTTCAAATCGAGATGTCTGAAATGTGTAACTTACGTCTTAAGTTTCCAATGGAACATTCGGTGATCAAGATCACGCTGCTGTATAGTTCGTCAGTTAAAAATAATGCCCGTTTCGTTAAAGTAAAGCCTACTAAAACCATGATATTACGGCAACTGGAGTACGGTGTCGAACTACGCAAGCAGTATTTAGATCTTTCTTTTGATCACTTTTAAATTTGGAAAACCAAGCTTGCTTTCGTTTGATTATTGATTTTCTGTCTAATACCTTTCAAATCACTGTCGATCCAGTTCTAATGAAACACTTCTCACTCATCTGATGAGTTCCGAAAACGCATTCACAGGAAAGTTAAAAGTTGGATATGTGATCATAAGTACCTACGGACAGATGAAATTATGGGTGTGCATTTTCGATCCGAAAAAATGATTTGTTTCACAAATGCAATAATAATTTTAGTTCGTTCGCACAAAGCTCTGTTACAATTGGTGTGAACAACATTTCCTTGCACACTCTGGTTTGCGTTTGTGAACGGAAAGTGTGCTGGAAGAGGTTTCCTCAAAATCCAGGGCAGCTTCCGGAAGAGCGTTGTTTCTCTCGAAGTTATGTTCAAATTCGATTTCTCCTCTATGTATGTACTAAAGATACATATTGTGGACTCGATAATACGAAGGAAGTAAACAAGGCTGTTCTTAGTACCTTCATCTCCTGATTGATATAGTTCAATATAATGAAGTGATTTATGACTTTCTTTGTGAAGTTCATAAAATGATTATTTCGGGGGGTTGTTATTCACTGAGAAATCGGTACACAGAAGAAATAGTGTTGTGACTTTGGAACTGCCCAAACTTTTCTAATCAGATAGTATAATAATCCGAGGGTAAGTTAGTTGATTATTCTTGGCTTGGCTGAAACACCATCAAAAGCTTTCGTGATTTCATGTTTTACCTAGCCTTTTGAGCTCACCTCGCTGGGTACTTGTTTTTAGTATTCCAAAACTATGAGAGCTCATTTTAACATCGTAACCTTGTCTAGGATCCTGTACGATGCGCCTGTGATCCTCTCTAAATGTTTGTCTCGAGTGTAGATGTTTTGATCCAGATGTATCATGGTGAGTTGGTTAGTATGAACGATAGGTGCCCAATTTTACAAAGATATATGACACGGCATCGGTGAATTCTATGAAAAAGTAGAATAACTGTGTATTGCACAATGGCTTTTTCCTACGGCCAGTACATCTTCGCAAGCTTGACACCTATTGCCTTGCAAATGAATCTAACATATCCAGAGACGTTTTTGCATTACCAGACTTACCAAAATACAGTACACTGCCTTTGTTAGGTTGATGGGGAAAGCATATGTCGCTGTTATCAGAGAATATCTGAGGATAAGTAGTTTGGCTTATTGTGTGCTGGGAGTTATTCTGGTGGATATATATTTCATTGCGTAACTCACATAATCGGTACTTCTTGGATGAAAATGCTTGACTATAATTTTCGTCATTTTTTGAATATGGTTGACTAGCTCGAAAGGATGGTGTGGAAGATATACGGCTGTTGGAGTAAATACCGCGAAATAAAACAAATCATGGTTAGATAATAGGGGAAATATTGTGGGGGGGAATAAGAGTAAAGTTAGAATTTTTCAAATGACGCGTCAGTGTGGTCCCGTCTCCAATGCAGTTTACAACCAGACGAATTAAAGTACCAAACAAAAATTAATGTGTCAGAACCATGATCGGTTCGGAGTGCATCGAAAAATCTATGGGCCATGTGAAAATTTATGGTAAAATTTTATTGTTTAAGAAAGCAGCGTAGTCGTAAACCAGTCCTGAAAAAGGCCAACCCTGGTGACCGAAACGTCGACAACCTACCAACGATTTCGACTACGCTGTGTTAATAAACAATAAAATTTTACCAAAGAAATTCACGGAAACCGTAAATCATCACGACCATATAGGTCATCTGGGCAGCCTTTTGTGTTCCTTCCAAAGATATTCGTATCGGACAAAATTTTCAAACCATTGTGGTATTGAGCCTTGAGCCAAAAACACATTCCGTTGGGTTTATTTAATCAACTTTAGTTAACTGGAATTTAGCCTACTGACGGTGGTCGCAGTAGTAAAAATCGGAATTCGACGGGCACGTAGCAGATGCGGAATAATAGGACAGACTGTCCGGGCAGTCTGTCGCCGCTTGCACTTTCCCATACGTGCTCTACTCTGCCCATGTAATTCTTCCTGATACAAAAAGTTTCAATCCCTGTGGCAATTATCCGAATTCGCTTCCTCAGTAAAACAGCAATAATGAAGATATTCTCATCAACTTCATCATCAGTAAGCATTTTGATGCTTGTGACAAATTCATTAAGTTGACATCTAACGCCAAACATTGCCCACAATCCTCACTTTTTAAGTCGTCTGTTTCTCTCACACAGGTTTTAAAGGCAGAATACTTCGTTCACACACGTCTACACACAGAAATAGCATCATCCCCAAACTTTTTCGACTACTTACACAAAGCGAAGAAGTATCAAATGAGGTATTGCTCACATTCGTCGTTAATCTAAACGTACTTGCTGACTCGTTTCCTTTCAATGCCTTTTCTCCACATTTCAATCAACCAATAGAATATTTTCTGGGTTTCAGTGTGTTACTCACCTGCTACGAATTCATTCTATTGTAGCAACCTGGAGATGACTCAGTTTGAATGTGTAAATTCATAACCAAATTACACAAACAAACATAACTAATTAGTACTTAGCTCTAGGCAGTTCGTATGTTGTTTCATGCCATAGGGCTGTTCTTTATTTGTCTGCTTGCTGTAAAGACAACTGGTTTCCGACAACTGCAAAACACTTATGATTGCTCTGCTTTCGGACGGTTGAATCTTGATCTCCCTCAGCTAGTATCGTGTCCGATGTAGCTCTGTTACGTAAACATGATCGACATTGTTTCAACACAAATCGCGCTTCACTTATTCCACTGACTTTTACCGTCTGTTGGCAACCGTCGGAACTTTAGGTTTGTTGATCTTACCTTTGGCTACTCTCGATTTCTAGTTAGTACCTGATATTTGGAGGACTTAATTGGTGATTCCTTCGTATATTCCAATTTTTTTTTGTTGATCTTCGAGTACTGGTAAATAATTTTAAAAATTTTAGTCGCTAACAACTCCCCTTTTTAAACGGTTTTTCTATTTTTGTATACAGACACTGACCTCGGAGGCAAAAAACCTTCCCAATGGTTTCTGCACATGTACACTCTTTTAGTCTATGATGATCGACAATAGTCTTCTGGAAAAGATGTGGCTTCAGCGTCATCCCAGCGATATACAGGAGGATTTTTCGTGTCCACAGAGGAATATCTCGAAAAAATTGCCGGGATGGTAGACAAAATTAAGGAAGCCTACGAGCCAAAGGTCAATCAGGCGACTTCCTTACAAACTGAGCCTGCTGTTGATCTCTTTAACAGGTGCTGTGCAGGATCTTATCAAAAAGGTCGAGCTAATCACTGTGCCATTTTGACGCCCTATTCGGGCATCGCCCGCTTGTATACCGCCACCAAGTAATCAAACATATCATTGATTATCAAAGCTCCACAATAATTCCAGGTGGCTCAGTATTTAATATACATATATGTAATACCTTTAAAAGTTTACGTATTTCTTAGAGTTATAATTTTTTATTAACTGATGTATACCAAATAAAGCTTCGCGTCTA
>STRG.47529.1
TACACGATTTTCAGTCTTTATTTGTAACATTCCCTTTTTTGACTAAACCATTAGGAAAGATAGAGACAGTGACCGATCGTGTGGCTTACTACACTGTTACTAACGGACCACCAGTCACGGCACGACCTCGTCGACTGGCACCGGACAAGCTGGATTTCGCCAAACGTGAGTTTGACACTTTACTTTCTAAAGGTATTGTTTGTCCTTCTCACATTTTATGGGCTCCACCTCTGCACATGGTTCTTGAGAAAGATGGCATTAGCTGGCGACCATGTGGCGACTATCGCGCACTAAACACGGTTACCTTTTACAATAGCTATCCGATACCCCACGTACACGACATCACAGTATAACTTCATGGCACGACTGTTTTATCTAAGATCGAGTTGGTGCCAGCCTATCACCAGATCCCAGCCGCTGCTGAAGATTACGAGAAAGCTGCTGTCATAACTTATTTTGATTTGTTTTAGCTCCCAGGTATGCGCCTTGGTTTGGGAAACGCCACTCAGAGATCGTAGAGGTTTATCGATAGCATGACACAAGACTCAGGAGTTGTTCACGTCCATATTGAAGACTTGCCAATCTCATCGTCCAGCACAGATGAATACTTCCAACATTTGACCCTACAATTTCAATGTTTGTCCGAACATCAAATAGTAGTCCATCCCGATAAACGTGAACTTGCCAAACCGGAACTTGTGTTCCTCGGTCACAAGATCACTCGAGAGGGTATTAAGCCTTGCGAGGATAAAGTGAGCGCTATTCTAGATTACGCCATGCCGTCCTCAATCAAGGAGCTTGAGGAATTTTTGGGGTTAGTTAGCTTTTATCGTCGTTTCGTACCCCTTGCTGCTAAAGGTTTGCTTTCATTAGCTGACCTACTTCGTGGCAATCCACGTAAGATGTCGCTTACGGATGCCGCGCGAGTAGCGTTTTCGGAGATTAAAGCGACATTAGCTTAAAGCACGCTCCTAATGCACCCAGTTCTGTCCGCCACGCTAAGCATAGCAGTGAATGCATCCAGTTCAGCCGTCGGAGCGGTCCTGCAACAGTCTGTTTCTGGGATATGGCAGCCATTAGAGTTCTTCTCTCGACGCCTCAATCCCACGGAAACCAAATATATTGCTTTTGGTCGCGAACTGCTGGCTGCATAAAATGCCGTTAAGCACTTTCGCCATGCAGTCGAGGGTCGATATTTCATCCTCTTTACAGACCATAAGCCTCTGACGTGTGCATTGCATACTAAGTCTGACCGTTACTCTCCACGAGAAGTCAGACATTTAGACTATATTTCACAGTTCACGACTGACCTACGATACGTTAAAGGTGAGTCGAACTGCGTTGCAGATGCTTTGTCG
>STRG.4463.1
GCGGCGACGTGAACGTCGCCGTGGTAAGGCATGCCATGGTGAAAGGTGGAACGAACGAAGTACGGTCGCAATGCTTGGCCCGAATTGATCTATCGTGTCATTAAACTGGCTTGTACACTCACGGGGTGAGAGGACAACCGTTTGCGCGCACGCATGCCTGTGCCAGTGAAAGCGAGCGTGAAGAACAACTGCAGTGCATAATTCCGAAAGGAAAGTAATAGAAACTATTCGGAAACCAACTTGAGGAAATACTATTTTCAAAAGAAAAAAGGATCGGACTTTTCGTCAAAAGAAAGTGGATTTTACTCAAACAAAAGCGTAATCCACCGGGTTTTGGTGTATGCGTGCAGTGCGGTACAGTGTGACTTCGTTCAAATCAAATTAACTGGCCGGAGAAACAAAAGAAACCCGGGGCCACTTGTCACTCACCCTTTGGACTTTCGGTTTTCTCAAAAGGTATTTCGTATTCTCCACCGCATCGCACCCTACCATGACAGCAATTGCTGGTCGCTTCGATTCGGATTTTAATGATAACTCATCAAAAGCGATTAAGGGGGAGTATTCGGTCGGGGCAAATTGGACTCCGCTCAATTCCTCGTCGGCATCATCAAGTTCTTCGTTGTGCGTTGGTTGTGGGTCGGCCATCTATGATCCATTCATTTTACATGTCCAACCGGATCTGGAATGGCATGGACGATGTCTGAACTGTTCCAAGTGTCATCGATCGCTGGGAAATGATCCAACCTGCTTCGTGAGAGACGGAAAGGCATATTGTCGCGAGGATTATTTTAATACGTTTTTCTATCGTTGTGCCGGATGTCATCAGATTGTCAGCAAATCAGATCTAGTCTTTCGGGTTCGGTCGCAAGCGTTCCATTTGGACTGTTTTCGTTGTGCAGTCTGTGATCGACTGCTTCAACCGGGTGAAGAAATCGCCTTTCAAAATGACCAAGTCTGTTGTCTGAGCCACGTGCAATTCTCTCAGCGATCCTGCCTAGAAATGGGCCCAAAGCTAACTTGGATGCCAAAGCTAATCGGTGCCACTGGATCCATAGATGGCCCGATCGGTCGTGGCTTATTCAAAGCAAAATCCGGTATAAGTACTGATGTGGCACCAAATCCCACTACTGGCAATCCAGGCGGTCTACTACCCTCATTACTCAGCAATCGGTTGGATACGATCAAAGCGTGTGATCCTGTGGAATTTGACGATTTGGGCACTTATGATGATGAGCTATGTCTTGCCACCAGTGCTGTCAGATCAAACGACTCAACCGCACGAAACGGGGCTCAAGCCACGGGGTCGATTCTAACTGAGTTTCCCAGCACAGATTTTCCGGAAACCTATTGTTCTAGCCCCCAAATACGCCCTAATAGTTCAGGAAGTTCGTTGGGTGTAGCTCTTCGTGAATCAGAGAGTCCAATGACAGCTAGCAGTGAGACTAGCAGTCTGTTGGGTTTGGGCACGTCGACCAACGGTGTGGGACTGGGTGAAACTGGACATGGACCATCGGGATCCAGTTCTGTTATGCCTTTGGTATTCAGTGGCTCCGGTACCCCCGGTCCGAACCCATCGCATGGATCGGGAAACTCAACGGTAACTATTCCAGGTCCTGGATCTTCGGTGCACCTGTCCACCAACGGCATGGGCAATTTGACGATTGGACAACTGGATACAGGGAGCCAAGCGGGTAGTGGAAGCTCTAGCAGTGGAACAAGTGCGCTAGGATGTGGTGACGAGGTGGTGCATAGTATTGTGGTCTCGCGTGCAGGCACCCGGGCGGGCAAGTCTGGAGGTTCCAAACGTTCCAAGGACCACAAAGCAACCAGGGTCCGTACTGTATTGAACGAGAAACAGTTGCACACTTTGCGCACTTGCTACGCGGCCAATCCAAGACCAGACGCGCTAATGAAAGAACAACTGGTCGAAATGACTAGTCTCAGTCCCCGGGTCATTCGCGTATGGTTTCAGAACAAGCGTTGCAAAGACAAGAAACGTCAGATACTGCTAAGGCAGATGGAACAACACCAACAGAGCGGTGGTCGTCCTGGTGTCTTGCACGGAATTTCCATGATTGCCAGTAGCCCAGTACGAAACGATCCCGGTCTTATGTGTCCTAGCTCAGGGATTGATATACAACAAGTGCCCGGAGCATCATACTGGAAGCCACCCGGTGAAATACCCAGTCGGCCAGGGTCTCAATGTAACAGTGGGAGCGTCCTGTTTCAGCCAAACAGTCCGTACAATTCACTCAAGTCTAAACTCTCCCGCCAACCATCGTCAGTTCCACTACAGCCATCAGTGGCAAGCACGTGTACGACTACATCCACATCACCGACAAGCATAAACCAAGTACCACTGACCGACTCCTCATTATCCTTTCCGAGTTCAATCGGATCATTGATGGGCCCATCAAATTCATTGATATCTCCGTTTGCCGGAATGAATGGTGGCCTCCTGGTCAACACATCAAACACGTTGGGCATGTTAACTCCTCTGGATCAGGGTTTGAGTGGATCTACAACAACAGCAGTGGCATCACAATCGCAACCGCCACCGCCCGTCCTGATGAATGCTCCATCTACCCCAGCTGATAGAATTCGATTTGGCTCTATCTTGTCCAACACACAGCCGAGTTTGAATATAGTACCGACAAATTTTGTTGACGAACAGACTATACCGAGTTTTCAACAGTTGATGCCGAATTTCGATTCCACAGACTCTGCACAAACACTAAATCTTCCCGGCGGAGGTATACTTTCCACAAATTCTATTTATTCCACATCACATGAATTTCGCAAAACGCCGTCCACCTGTCCAGACGGATTACTCCTCTCCTCGACCCTCGGCAATCACATCCCTCCAAATGTGTCTATTTCATCCCGTGCAGATTTTGTGATAGCAAACAGTTCCAAATTGGATTCATTGCTTGGTACAAATGGTGGTGGAGTAATACCACCCGTTTCCAATTTTACAAGTCAAATGACTGTCACCAGTACGAACGGACTAACTCTGTTTGCCACCACATTGAATAATACGAGTCACTCACCCCTTCGTGCACCAAGTCCCGCTCCATTCGCTCTAAATTTGTTATCCAGTCAAACAGTTGGTGGATTTAACAGTTCAGGATCTTACCTTCATCCAAGTCTTTCACAACCCCCAATCGGAGCCTCATCTAGAGCTCCATTGTCCACCTAAGCTACCTATGAACTCTCATGCTCTGTCCTTTAACCAAAATATCAATTTGTTTATATGATAAAAATGGACCCAATCAGGGCTCAGTACATCCAATCTTCGGCCGCTTTCGACAGTCGTGCAACAGTTAGTTTAATCGGAGTGTGGTTGATGTAAATATGACAAGAATCAGCCTCAATGTCGCCGTTATAATAATTTAACAGCCAACAGTACAGGATTATATCGTACTCTCAAATGTACACCGCATAGATACACACATCATGTTAAATTCCTCTTGAGAACCACATGCACACTCCCACGCCTTGGCGAAGCTGACTGCACTCGTTCGAAAGACAAACGAATCTCACACTGCCAACAAACACTCGCTGGAGAACGCAGCCGAGTATTCAGTTCAGTCCGTTTCAGTACATTTTCCAAGTGGTCTTTTGGTTTCGTAATTATCTCTGTGAATAAGTTTCCTCACTCGTTCACATGCATTTACGGTATGTATTTCTCCAACCCTCCCTCTCCAAACTATGCTCCCAGTAGACCAGTTGAACGAGAACTTCCAACGGAACTCACCATTACTATTGTTGTACTGAAGGTTTTGCATAAAAGTACATACATACACCCAAGGA
>STRG.21029.2
AACAAACTTAACAGGTGTTTCCAAAACTTTTCTTTCAACAGGTCCTTACGAACGCGAGTTCTTCTCTTTGATCCCAGGCTGCCTGAAATGAAGAAAATAATAGAAAGTCAGTTACTGTGATAGTCGTGCGATTTATTGTTGTAAAACAGAAAGAATGTTTCCCTGTGTGATAATCTATTCACAATGATCACTGTACCGTACTGCTAACTTGGAGTAGTTCATTTATCTACAACACTGGTATTTTGTGGGTACTATCTGTATGAGTTCCTTTGCACCACACAATATATCCGTTGAATACGATATGTAACGAAGTGGTTAAACTATAAATAATTACATCGTTACTTAAAATTGCTGTCAGTACTTTAGTCCGTTACCCATTTAACATGCAGTTCGCGCGTACAATAATTTCGCTGCTCACTTTTATGCTACTTAAGTAGTATGTTTAAACACAACGTGTATTTTCTTGAAAATGTTCACGAAAATGTCTGAGCGCAGTTACGCTGATATAAATTTCGAGGTTAAATGACTGCGGTTACGCACTGCGATGCGTTGATTACCGCACTATTAACGTGTGAAGTGTTATTGTGGTTATCCACAAACCTCCAGTGTATTGCGTTAGTGTTCTGCTCATGTCTCGATCGCTCAAAACAGTTTGATTGGTCTTAGTAGTTGTCGACATCCCAGTATATTTTCTTCTCACACGTCAACGACCAATCAGGTTGGCTTGTGGTGAATTTCAATGAAATCTGAATTTTCACTCTCATTTGAATGGTGCAATAAACCCACTTCGTGGTGGCAGAGGTGATGATCAGCAGGTCTTTTGTCATAACAACAAACGACGCAGTTGAGTACACCGGCGACCAACCAAACTATTATGCTATAGACTTGAAATCACAGTGCTTAAAACAATCAAAGGATGCGATGGAAACGTCCCACTGAGCAACAGGTGAACAATGTTCAGTCGCAGAAAAATGCAACCAGAGATAATACCGTGAGGTTTACAGATCTGTTTCGTTACGCTACACCTTCCGAGAAGTTAATGATCACTTCGGGAATTCTCCTTAGTTCATTGCTGGGTGCGGCTTTCCCGTTCGCAATTTTTGTGTTCCGACTAATTGTTAACGAATTCATCAACGGTGGTTCATTGGATGTATCGACTGCCGTGTACAGCACCTCACTGTGGTTCGCGGTGATCGCTTTATGCGCGTTTATTGTCGCATTTGCCCAAGTGGCCCTCGTGGAAATATCGTCGGTACGTCAGGCTGAACGTATTCGTCTTCTCTATCTTCAGGCAATTTTCCGTCAGGACACAGCATGGTTCGATCAGCAAGCCGTCGGAACTCTTGTCACAAAGTTATCTGAGGACACCGACAACATTCAGTTAAGTATTGGGCTAAAGTTGAGCGAATTTGTTCAGAATATATCAAGTTTTGTTTTCGGCCTCTTCATCGCTCTGTTGTGTGGCTGGAAACTGACTGCTGTCGCCCTATCCATGCTTCCATTCGTTATCATTGGCTTCGGTTCATTCGGTGGTTTGACACGTTACTTCACCAGAAAAGAATCTCTCGCTTACGCTAAAGCTAGTGCTATTGCTGAAGAAGTTTTTCGCTCAATTCGAACAGTATATGCATTCGCCGGAGAGCGGAAAGAGGCGAGACGTTACGGAAGCCATTTGGAGGATGCGGCCAAGGTTGGGATCAGACAAGCAACTTGTTTCGGTTTTGCTGGCGGTTTTATTGGTTTCACGGTCTATGCATCTGCTGCACTGGTATTTTGGTACGGAGTCCAGTTGCTTATAATAAACGAATATGATGCCGGTACTGTCATTCTGGTATTCCTAAATGTTATCATTGGCAGCATGTTCCTTGGCGGAGCTCTTCCGAACTTCCGTTATTTCTTCGCGGCCAAAATCTCGGCACATCATGTTTTCGAAATCATTGAACGTAAACCTCCAATTGACAAGTGTCGAGGTGGCTTGAAACCAGAATCATTCTTTCAACAAATTCGGTTTCAAGATGTCTCATTTGCCTATCCCACTCGACCAGATACTATGGTCCTAAACAAACTTTCTGTGGTCGTGGAGCAAAATCAAACAGTTGCGTTCGTCGGACCAAGTGGTTGCGGCAAAAGCACCATCATGCAATTATTACAACGTCTGTACGATCCGGTAGAGGGCAAGATCACAATTGATGGTGTCGATCTGACTGAGCTGGATCTCAGTTGGTTTCGAGGTCAAACGGGGGCTGTCCAACAAGAACCAGTTCTCTTTACCGGCACTGTTGCAGAGAATATTCGCTTTGGGGCACTGGACGCCACTGAATCAGAGGTGATCGAAGCAGCTAAACAAGCGAATGCGCACGATTTCATTGTCAAGCTACCTGAGGGTTATCAAACCCGAATCAACCAAAATGCTACCGGATTATCAGTTGGTCAAAAGCAACGTATTGCAATCGCCCGAGCCCTGGTACGCGACCCACGCATCCTTATCCTGGACGAAGCCACATCGGCTTTGGATAGTCAGTCAGAGACATTGGTTCAAGCTGCAATCAACCGAGCCTGTGTTGGTCGAACTGTGATCATGGTCGCGCATCGTTTGTCTACGGTGCGCAATGCTGATCGCATTGTGGTTTTGGATCGCGGTCGCGTTAGTGAGATGGGCACACATACGGAACTGGCACAAGCCGGTGGATTATATGCCACTCTGTTGAATGCACAGCAACATGCCGTCTCAGATGTATCAGCGATCGCAAATGGGAGTAACGTGACGAGTGAACCAAATACCGTTTCGTCCAACTTGACCGATCCACTGTTAACCCGAACGGACAAAGTCAACGATGGTGATGGTCAAGCAACACCACGGTCTCCACACGACTTATTCGGGTTAGAAAAACCCTCCGTTACCACGCAACCATCACGTACGCGTCGGCAACAACGAAAACCATCCGCTTCACTTCGTGTAATGCGACTCAGTCGCCCTGAATGGTTGTGGATTGTTCTGGGAAGTCTTGGTGCCATCGTGACCGGGGCGATTCAACCGATTTTTGCCATCCTCTATTCGGAAATGTATGCGATTTTTACATTGAAAACCGATCCAGATCAAATGCAAAACAGAATCAATTTGACCGCGGGGATTATGGCATTGTTGGGTCTCATTCGACTAGCCAGTTCCACTTTTCAAGCCTACTTTTTCGGTGTCGCTGGACAGCGGTTAACAAAACGCTTGCGACTAACGCTATTTGAGTCCATTCTTCGCCAGGAATTAGCTTGGTTTGACGAACCGGACAATCAAGTTGGAACTTTGACCGCCCGTTTGGCCGGGGACGCAAACAAAGTGCATCCAATCTGTGGTTCCGCAATGGGTCAGATAGTTGAATCGGTGATGTTACTGATCTTCTCGTTGGTCGTGGCATTTGTCTACAACTGGAAACTCACCCTTGTCGTGGCTGTATTCTTCCCGGTGATCGCATTTTCCAGTTTTATCAATATTAAACAGCTCAGATTTGGCGGAGACAGTGCAGGCGAAACCGAGGCAGTGCGTGTTGCCCACGAGGCGTTCTCCGCTCATCGTACCGTGGCCGGGTTCGCATTGGAGCACTATTTTCATCAGCAGTTTGCACATGCATCGGGTCAGCAGAGTCAACTGGCACTTCGAGCATCGTTTCGTCACGCCGTAGTGTACGCGCTCGCTCAGTCTTTACCAATTTGTTCGTATGCGGCTGCTTTCTCATTTGGTGCTCACCTGATGAGTCAAGGTGAAATCAAGCTGATCGCTATCTTCCGAGTGTTCGCAGCGATCAGTTTTGCTGCTCAGGCTCTCGGACGCACTTCGCATTTGGGTCCGGCTATGAAACAGGCGGGTGCAGCAGCATCTCGCATCTTTCGCATCATTGAACGTTCATCAGCCATGCCTGTGAACCAAGGTGTACAGCCTAACTGGAATTTGAACACCGTCCCTATTCATTTTCGCCACGTATCGTTCCGGTACCCCTCCAGACCCACGATGCCTGTGCTGCGGGACTTCTCTCACACAATCTGTCCTGGCGAAACAGTCGCATTTGTTGGTCATTCCGGTTGCGGCAAGACCAGCGTGCTCAACTTGCTCCAACGATTCTATACAATCGGCCCGTGTGACTCTAACCGGGGCATCTTTGTTGGTGAGACACCACTGGATCGACTGGCTCCTTGTTGGCTAAGAAGTCAGATTGGTATGGTCGATCAGGAACCGCATCTGTTTGATATCACTCTCCAGAAGAATATCGCTTATGGGGATAACGAGCGTGAGGTTTCTATGGAAGAGGTTATGGAGGCAGCCCGACTGGCTGAAATTCATGACTTCATAGTCAGTTTACCACATGGCTATGAAACCCTCGCGGGTCCTCACGGTTGTGAACTATCTGGCGGTGAAAAACAACGCATAGCAATCGCTCGAGCTCTGATTCGACGTCCCCATCTGTTCTTGTTGGATGAGGCCACCTCGGCTTTGGACACACAAACTGAGCTCCGAATACAATCCAAACTGAATGAGGCTCTTCGAGGTCGGACTGCGTTGATCAGCGCACATCGTCTGACCGCGACCAGTGGCGCAGAAACTGTGGTGGTTCTGGCCGATGGTCACAAATTGGAATCGGGCAAACCGGACGAGCTAATACAACTCCACGGAGCCTATCATGCTTTGTACCACGCTCAAGCTAATGAGCTGTAGCCGCCTTTTTTGCTTGGCCTCGCCGATTCTGGTCTCCTCGTGCTCCGCTTTTTTCTTTTTTCTCGCCCCTAATATTCTCAAGTCACAGCTTTTACTGTTCTGACTTGATGTTTGCCCCACCGTGTATTCACTATTCCTTCACGTACACTCTGTCCAGTGAGTAGATTTTTTTTAACCCAGAGCACTCTCGACATGTGCCGCCTCACATTCGGAGCACGCTCCTCTCTTGTGCTCGCTTTACTCCCATTTATCTGTGGCTATTCCGCGTGTAACGTGGTTCTAACATCGCGGTTCATCGAAACGATGCTCGCACTGTCACGTTCACTTTCGCTTGTATTTATTCCATATTTGTAGTAATTGTCCTAGGTGTTTCTTTATACTGTCCCCGTTACCCAGTTTTAGCACTGTTCTATCATTATAGACAAATGACAAATTTCGTCACCTTCCGACATTTGGGATGCATTTTGCGGCATAAGTGTAAAACGCTACTGCAGGACCGGATTGATTCCACATCAAGCCTTACTCTCGCTGAAGAAGTACATGGGTTTTGTCACCGTAGCGGTTGTGTATCATCTGGTCGTCGGAGATCGGTTACAGTGTTGTGGCGAATTCAAGCGTGTCTAATTCATACCCATCTCAGATAGGCAAGCCTTAGCCGGTGTGTTTGGTCGTGTAGAACTTGGTAGGCTCTTAGATTGGGTCTCAGGAGACCACTCTTAAACGATTTAAGAAATCAGGTAACGCTGCCAAGCATCACGTCCCGTGATATTATTCACTTCGTATGCTTTAGTTTACTCTAATTCCATTTCAATGATTCCGAAAAGTAGCAACCAAAGCCAGGGCACCGAGTGGTCCAACCGAGCTGAACTCTTCTTTATTTTGTGTATCTCAGCGCCCGTGGGTACGTCAGCCTGACAAATCGATGCCGTCGGTCGTTGTCTCATTCAGTCTGCACGATGGCGATTCATTTCAGGTTAGTCAGACAACTAGTTTACGCAAAACTCCCTCAGAAATGCACCTTTATACTGTATTTGGTTCAGCTGGGTGGCCTCGAAATAAGAAACAGCTGATTAGGGGTGCGTATTCATTAGTGCGTGTAACCTGTGTGACGAGATCCTAGACTGATATTGTTGATGTCTGTGGGGTTATGCATTTCTGCACTATAGGAAAAAATGGTGGCGCATTCCTGACTGGGTCTTTGAGACGGCTTGCTTGATTGTCCAGTAAACTTTTACGACGGGTCTTGTACTGTTCAATACATTTCATGCAGTCTCTTACTTCTTTACTCGGTCCACATTTTGACTGGC
>STRG.58519.1
CCAGTTTCTCATTAAAAACAGAAGCACATTTTTTCAAGCAGTATTCAGCACTATCAGGTATACAGTGAACGAATGAAATCATTGCTTTCTTGGAAAAAACATTCTGACGCGAAGTGGTTTCGCTTCTTCCAGTTATCACAAGTTTTCCCCAGGCCGAACAGTTGCCTCTGCAGTCTGTCACAAAACTGATACTCCGTCTTTGGCACGGTGAATGTCTCCGATGTCGTTTTGTACAGCCCACGTGATTCTGACGCAATCAGCGTCTCCATGCGTTTCTCAGCTGCTTCTTTGCCTCAAAAGATACCGATACACTGTTGGAGTATTCATTTCGGAATCTTAACCACAGTGGGATCGCGTAGCCCATCACTATCCGATCCCGTGAGAGGTTCCCTTCTAGGCAGTTGCAAAAACTACGTGATCGCGCCAATGATCCTAACGGCAGTACAAAAGGGTCAAAAGATTCGTCCGGCTTCTGAGTCCGTTCGTACTTTCCATTGCACTCACTCAGACAGTATTGTTTGTTTTTAAACATAACAGTCGTCCAATCACCGCTGTCGTCATCGGAATCATAGAAAAAGTCACTCATGGTGCGAAGTGCCTCCGGTTTAACTGTGACGAAATAACTCAAAGTGGATGGCTTTTGATTTGTGCACTATGGCCGGCGGCGTCCGAAAATTCTCGTGCTGGGTTCGCCATAGTCTCCAGCTGTCAGCCAGTCGACTCGTGTCTTTGTAGTGATTCGAGTGTCTCCACACGCGGTCCAGTGTGCTATAGCTTCACTTCCATTTTCCAGCCAATCGTGTAAAGTCGGACCGTAAATGTTGTCGCGAATTCATCCTACAACTGAATCAGCAGGTTTTCCCGCTGCAATTATGGAGATCGGTTGGAGGAAATGATTTGTGATCGACTAATTGCTGGAATCAATAACATCACTCTACAGCGGCGCTTATTGGAACAAAAGAGCTTGAACTTTTCACAGGCTCGCAGAATTTGTCAGCAATTTGATGACGCGCAATCCGTCCATCATTCCTGAGGTGTTGAAGATGATTTCTCCCTGGACAACCATAAAACCCACTGATATACGCATTCAGGGTGTAACCGGCCACCACCTCACGCTGTTGGTTGAAATGACCCTTACGGTGCAATTCAAGCAACAGACGCATGTCCCACTCCGCCCCCTGATTTCAGTTGATAGTCCGTCTATCCTGGGATTGAATGCATTACGAGCCATGAGCCAATCATTTTCATTTCACACAGCGTCAGCGACTCCCGTTGATTCGGTGGTTCTTCAACAGCTAGTGATACAATGTTCCAACAATCGTGGCGGAATGGCGATGGAGCCGGTAAAATTGGAAGTCGGTGGTGATCCGGTGTTCGTCAAACAAACAGTGCTGCCGTACGGTCAAACAGAAGGTGTTCTGAAAGCACTGAAGCAAATGGAACAGAAGGGTGTGATCACTCCAGTCAGTTCGTCGTCCTGGGTGACTCCAATAGTTGTGGCAATGAAAAGCAATGGGAAAACGCCACGTATTTGTGGGGACTGCAGACTCACTTTGTGTTGCATTCAGAATTCATAGAACACAGTATGTAATAGATCCGTTTATCAGTACACCAGTAAACACGCACGTAAGCAGACAAGCGGGCAAACAAATGAATCATCCACTGACAAGCGCAAGCATAATAAAGTGTCAAGGGGACAGGA
>STRG.71023.1
GCGCATCAGAAGCTGCGGGTTGTCATGTTGACCTTACTAACAGTTGCGATCACTCCATTATGTCTTGTCTCGCGCATACAAAGTTTGGTCCGAATGAGTGCTTTCGCTATGGTTTTCTATACTGCCATGCTTTTACACATGGTTTTCGTGTTAGGCAGCTCAAAGCTGCTGTCCGGTGTATCTCATTTAAATTGGTTACAACCTAGTGGATTAATTCAGTGTATTCCCATCTTCTTTGGGTCGATTTTCTGCCAGACTCAACTACTGACAGTCTATACTGGGTTGCATCAACCCTCTGTATCAGCTATGCATGATGTGGTTCAATTCGGTGTGGGAATAATAACAGTTGCATACGGTCTGTTCGGTTTCATGGGTTACTTGGCTTTCGCGGATTCGACAATACCGGGTAATGTATTTCTCCTCTATCCGGACGATTCGCTCAGTTTCGGTGTTCAAGCCGGTTTCTTGTTCACTATCACCGTGTCGATTCCGTTAACTTTGTTCCCACTACGACGATCCGTGAACAGTTTTATCTATCATCAACGTTACTCTTCTGTCGCGGAATTAGACGGTGGATTTGAATACACGATGCCGGCCAAACGATTTCGCCTGATGACCATTGGTCTCCTGGTACTTTGCTTTTCCCTCAGTTTGACTACCGATAAAATTGAGGTGATTATTCAACTCACATCCAGTCTGGCCGGATCTCTGATTGGTTATATTCTGCCTTCGATTGCCGTGCTATCTGCCTACGGAGCCTGTCGGTCAGCGAAAGAACGCCGGATTGCTGCGTATCTGCTGCTTGTTGGCATTTGCTTATTTGTGATCGGATTATGCTCAGTCTCATTCCAGGACTCAACATTAACCCACTCATCGATGTCTTTGTTTGGTTCTGACAGTCGTTCTCCGCAAAAGCAAATGAATACTGAGTTGTTCCCTTACGACTTCGCGCCCTCACGTGACCGAGATGCAGAACCCGGAATTCCAAAGTTGCAGCCACCTGTGGGCCGTATCTCGTCGGAACACAAAGCTACGCGGATTGAAATAATGAAAGCCCAAATGCGTTTAAAGAACAATCAGTCTGATCATAAGCTCGTGGCATGGGAGCCCAATAATACAGAAAAAGTGGTTAAGTGGAGTATTTCGTCATCCCGAGATTCATCACAGATGAAAGCAGCCGTTCCAGTAGATAAGGTTCATTCGCTGAAGCATTCAGAAGGTACTGTGTTTAACATCGAAGTAAAAGAACCTAAGATCCCAGTTGATGTCCCGGGCGCCATCCAAGAAGTGGCAGAGAAAAGGATAGGTGAAGAAAGTGCATCGTCGAAGCTAATTGAAGCTAAACTGACCGCGGACGCGCTGGAATCTATTCCCGTCCGAATTGCTGGAACCAAATCCCCTCTGAACCATATCTCTCCGATTGAAGTCGGTAGTCTGAAAGACGGATCACTGGTGAATGAACAACTCATTCAAAATGTTAATGGTGGTGCAAAGTCGATTGCAGCGAACCAGACTTTTTCTAATCTGATCGACCATAAACTGCCGGAAAATCAGATAAAGCAAAACGTGATCCGTTCTGCGCCATCCGACCAGTTTGTAAAACTCCCAGTCGATTCTAGTCAGTTGAGTCCCTTGTCTAATGATTCAATATTCACGATTAAGAATCGAACGGGAGATGTCATAGTTTCAGTATCGAAAACTGATTCTAATGAAAAATCCCTAGGTTTGATTGATTCTAGCAATGTGACTCTTGGGATTCCTGTGTCAGAACCAACATTCGTCAAGTCCAAACAATCAGACAATCAAAATGCTGCCCTCTCCCTTGCAGAACCAGTTCAGGTCACACTGAACATCTCGAATCTAACTCAGCCTCGGTCAAACGCAACCCTGCAATCTCCTGATGCGTCTCGTTTAAATCTAGTAACAAAAGCCGCAAAGCAGTCAGACGAGGTGCATGTTTCATCCGCATTATCCTCAGAGTTATCGCATCAGCTCAAAAACAAATCAGTCCTTATACCTGTCGAATCGCAATTTGGTTCGCAAAATACGGCGCCCGTAAAGTCCAAACAAAATGCTGAACCTTCTCTTCATTCCCAGGAAAACGATAATATCTTGAAACATAATTAAGCTCGTGCCTTGAAATCTTTTGAGTCTCCGGAATTGAAAGAATCGGACAGCTGAGTCACAGAGGCTCGTGGATTCAGCGCAGTCAAATCGGACTTGGGGGTCAAGAAACATACGAACGTGTTATGAAGTTTTTTTTTTAAATTGGGTCTCTAATAATAGAGCCACAATCGCCGAATTATTCTTCCTTTTTATCTCCTCAGTCCCAGGTATCCTTGTGCCGGTTCCCCTCTACATAACCCCCATTGTACAGAGCGACTCTCAGTCAATTCCCTCCGTATGCGTCCTGTGTAAATAGACCAGATCTTTACTGTTCATCCCCCGTTTTTCTCAGTCTGGGTTTATCCCATCTCTGACATTGGTGTGAAGTTGTTGGTCGAACGTGATCCATTGTCTTTCGCAATATTTCTCGTTAGTTATCACGGCATTTGACAATTATCTGAGGGTACTACGAGCTTGTGTCGTTTTGTATGCCTCGTGTCATTTTCGCATTCTGCTCTAATCGTTTGGTTTATCACCCCTTTATTTTCGTATCCGTTGCTAGTTTGACTGTGTTCTGTGGTTGCGGGCTGAATACATTGGTATTTATTTTTGTCTAAGGCATTGGTCTCTGCGATTTTAATAAACTTGATCTTATGCAACTCGTGAGCGCTCACTTGCCAATAACTTTAATATGGCTTTG
>STRG.43402.4
AGATTCTTAGAATACGTAGGCCCCATCCCTTCACTCTTCTAAAAAATTGTATGTACTGATTTGCTACTAACTGATGTGAACTTGTCCCTCTATGGACATACCCAAGCAGCACATCGCCCCCATTGCAATGGGATGTGAGCAGCCTTGGGGCAGAGATGTGCATATAGTTAATAACACCAGAGATCACGGCGAGGGTCTCCGTTTTCGCAGTTTCAATTTATCCGTGAAATTTTCAATGTGATTCATTTTTTCATCGGCCAAATATTGCATAATGAGTGATGGTGATGCGGAAGATTCGAAGAACACATTCCGAATCCTGGTGTCCACGGATAATCATCTCGGATATGCCGAAAGAGACGGCATCCGTGGTCAGGATTCCCTCCGCACGTTTGAAGAAATTTTACATTTGGCTCAGAAGCAGGATGTCGATCTCGTCTTTTTTGCGGGTGACATTTTTCACGAGAGTCGGCCATCGATGCGCATTTTGCACGAATCAATCCGCCTTCTTCGGGCTTATTGTCTCGGTTCGAAACCGGCACGTTTTGAACTGCTTTCCGATCCGGCCACAGTGTTCTCCAATACCGCTTTTCCTGAAGCGAACTACCTGGATCCGAATTTGAATGTGTCCATCCCTGTGTTCGCTATCCACGGGAATCATGACGATCCCAGTGGACCTGGTGGTCTGTGCGCAGCCGATTTGCTTCATTCGGCCGGATTGGTCAATCTGATCGGGAAAACCGCGTCGGTTGAACGAATCGAAATTTCGCCTCTACTGATGCGCAAAGGTTCTACCCATTTGGCTATTTATGGCTTGGGTGCAATGCGTGAAGAACGCGTGCATCGTTTGTTTGCCAACAATCAGGTGACATTTCTTCGTCCCACAGAAGAAACGGATCATTGGTTTTCTATGTGTGCTGTTCATCAAAACCGCGTGCGACATGGGCCGACAAGTTATTTGCCGGAGAATTTCTTGCCAGATTTCTTGGATTTGGTGGTCTGGGGTCATGAACACGAGTGTCGTATTGAGGCCGAATGGAATACAATGCGAAATTTCTATGTGATCCAACCTGGTAGTTCTGTAGCCACGGCACTCTCGGAAGGCGAGGCGTGCCAAAAAGCTGTTGCATTGTTGGAAATTCGGGAGAAAGAATTCAAGGTCACACGACTTCCACTGAGAACAGTTCGACCGTTAATTTTTGAAGATATTGCACTAGAAGACGAATTGCCCAAGACCAGTGCAAACGCTTTGGATTTGGCCAAACAAGTTGAGGCCACATGTATCCGTTTGGTCGAATCATGTATTCGTCGAGCTGTGGAAAAATCCACAACAAAGCGGTATGACAATGTGGATGATGACAAGAATACGGAGGAAGATTCGCATTTCACCACACCTGCAGAACCGTTGATTCGTATACGGTTGGATCTGACCGGTGGATTTGAGGCGTTCAGTATGCTTCGATTTGGTCAACGTTTTATCGGACGTGTGGCCAACCCGAAAGATCTGATTACTTTTAACCGGAACCGGGAACAGCGTGCCGCGGCCCAAGTAAGGCGTGCTCTGAAATCTGGTCTGGACGACCAGACGGAACCTGACCCAGTGACTCTGCCAGATAGTAAAAAAATCGGTCTAGATGTGGGAGAAATGGAACATCTTATTCGTCATTACCTTGGTGGTTCCACCAAAACAGGATCAGATTCGACGGTGTTCGTGAAGAATGCCACTGGATTGGATGTATTCACCCCACCTGAATTGGGGAAAGGTCTGCGTCGTTTTATCGATCAAGATTCCCGAGATGCGATACAAACAATTGTGGATGCAGTTCTCATGCGTACGATCAAGCATCTGCGAGTTCGTCAAACTGCGGAAGAACAAATTGTGCCCGATATTCACTCATTCAGCCACTCTCGTCGTGTCCATGGGGATTCAGCAGAGGAAGACGATGGTGAGGAGGAACAAGGTGACGATGCTAAAACGCGGCGAGAGAGGAATCAAAATCAACCTGGCGCGATACTTGCGACCAAGGTCAATGCACTTACGAACAGTTCCAGTACTGCGAGTTCACGAAAACGACCCAACCCATCCGATCCGAATACGGACGAAGTTCATTGGAGTTCTGATGATGACCACCAATCTAAGGCTTCCAGCGAATCAATCCGTGGAACAATGCGCAGAACGGCTCGTGTAAAGCGTTCCAAACTTTCTACCGGTTATGCAGACAGCGAGGCTGAATCGGACCTGGCTCATAGTGAGGAAGAAGATGCTCTTGCCATGGCCATTGAGTCGGATGACTCGCCGCCGGAGAAATCTGCTACAACGACTCGTGGTCGAGGATCCACCCGGTCCCGAACTGGCCGCAGGCCCGGACGTGCCCGAGTTGGCCGTGGTACCAAAATATAGATTTTATCTTCCAAAGCATTCTCGCCTTTCTATGTGTACAAATTCGGATGGAACCACTTTAATTGGATCACTGTCGGTGGCCATTCTCGGGATCCAGTGAGGAACTGTTAGTCCGGAGTATTAAGTTGGTGAACTCGTCGCGTTTTATAATTGGTTTTGCAGGTGCTCGGGTATCGACAAACCATTTTTTTCTTCATATTCAGTCGGTGGTAACTCGTTTTCGTAACCAGGTTTTCCATTTCTTCATTGCATTGGTGTTTTGTTCGTTTTTTCGAGTTGTTTCGATATATTTTATCATTTGCGGTATGAGTGACCCATTACTTTTTGACTCTGAGTTGAATGCACTTGCCGTCCCGTTTGCACCGTTCACGGGAAGTAACACTAGGGCCTGCTTTGCACAGCTGGAATCGACTTTTGCTCTGCGAAATGTGACTACGGGTAGTAGCGATTTCCATAAATGGTTGAAGCTGTTCTTCCCCCACTTATCGTCGACGAATTGTAAGATTTGTTGGAGTCAGAACAACCCAGTCCTTACGAACGCATTGAAACAGCGGTTATTAGCCAGACTGGAATGTCCGTTCGTTCGCCGACGTTGAACTTGGAGATCGCAAATCTTTCCAGTTGCTTCTGTACATGCTCACTTTTTTGGGAACTAATAATATCGATGATAGTCACTTGGAAGAGATATGTAATACCACTGATGACAGACTACTTCAAGACACATATACACACGCTAACGCATTTGTTTAGCTGAATCATTACGGAATTTGGTGGCATCACTTGCTTCGCCCGTGTACAACATGGACAAAAATGCTGAGTGCATCCATGGGAGGTCGAATTTTGAAACTCACTAATAAAATTGGACACGAAGTCAGACGCACGCTGGCTAGCTTCACGCCTGTAAATGTGGTAGTAAAAGCTAGAATCTTTTGAAGCAAATTAGCGGAGTGCGGCTATGCCACCAAGACTAAGAGCTGTAAATTTCGCACTGAGAATAGACCGGGACTGCATAAGGACATGCTCATAAGTGTATATATATAATAATAGTGCAACAATTCAGAAACAAGTTCGCGGCCAGTTGGAGTAGCGACGGGCAGCAGTGCAAGACTTCGAACCCGGGACAGAAGCCCACCATGACGACCGTTTGACCACCACTTCCGAAGCATTTGGGAAGCTAATCACGGTAAAATGTGGTCGAAATGAGTTGTTGCTGACGGTGCCAACTGAATCTACTCTTATTTTACCTTCAATGTCCACAGAATTATTCAATCGGCTTTTCGTTCAAAGTATATCACGAATAACGCATTAATACGGTGTCCGTGACGTGGGTCACAGGTTTTTCCAGGTTACTTTGTTTCATCGATCATTCTGTTGATTTGGCCGCAGTCATTGGTTGTCCTTCATTAGATCTGGTTGTTGTTGGTTGTCAGAATCTGTTGTATGTTTTGATTCGCATCCACCCACTTACAGATATTGTGAACTTTTATGTAAGCGACTTAGTAAGCATGACGTATTATCCGCTCACTATTTCTGCAAACCATTTTTCGATCTTAAACTGATTCTCCTTACATTGAATATGCGTCGAGGTGTGTGCTTGAACGCTCAAAAGCTAAGGTTAGCCGCGCTGCACCTAGTTGCGGTGAATATGCTGTCCCGCCTCTATCGTACTCGGCCATCGCTCTGTGCCATGAATGGACGCGTTCGACGAGACTAGCAAAAGGGCCCAGACAATGGTAAAAATGCCTCGGATGCGCATAGTCGCGTGGATTCAGTCGACCAGATTCCTACGGAATTAAGCCCCTTCATGAACATCGTGGAGACGACCGAAAACCCTTCCACAAAGGGTATAAACGCAACCGGCCGTTCCCTTTGTAGTATTTCTCCGCGTGGAGTGGCTGTGTGTTCGATCTGCGAAATACAAAAAAGAACGCCAGAAGACTCCATGAAAAAAATACTCAGTGAATGCATCAACAGGATCTTACACTTAAATTATTCGAACACCAATATGGCGCTCAGCAGTTTGCTCATTCCACATTGATTCGGTTGCATCTGAAATCCTTATTCGTCTAAATTATGCCCGAAAAGTTATAGGTCTCAGCGTCCCATATTGCGCCCCCATCGCTCAAACGAAGGATTCTTTACTGAGAGCTTGTGAAATGGCAAACACTCCATTTATTTTCATAAAATTACGTAAGGAAACAGCGTAACACAGGTTCAATTGTATTCAAATTCCCAAATGAGGCCATAGTCAAAAATGTTTCCACTTAGCAGCCTGTCATAACATCGACCTCTTTTTATAAAACAAATGATTATAAGAACCCGCTTCAGATAGAAATCCTCAGATCACTACGAAACTAGAATCTCAAAAATACCAATTGTAAGCCTTCGACATGTAAAACAAACCTTCCAGTCAGCCAAAAGTTAATATACACTCCTACCGATACGAAGTGCTAAGTTGTTGACATAGACACGAGTTACTCTCCCTTGCCTCAATTCCCTAGTAAGTGACCCCTTGTAATGCACACTTCATTCGTTTCGTCATCTTTTAATCCTTTTTGCATTTCTTTCCAATCCCATACCTTTTAATCCATCCTTTAAACAAGTGATTAAATCGATTAGTCTCCTTATTATTCTCAGTAGTCCTCCTTTGACTTCAAGACCCCCCAGCTACCCCATTATAAAACGTTCGGGAGTTTCACACACCTATTTGACTCATGTGCAAAGTATTTAAAATATGACAAGGATGAATGGTTACATGTGCTTGCCTCCATCTCACAACACTGTCCATAGATCAATGCGAGTATTGTTTTTATGATGATAGATTTTATTAGTTCTATCAACTTCCTTTCTCACCATAGAACAGTAGCACCATATTTCAGGAAGGGAGTGGTGGTAGCCAGTTTAAGGCTACCATTTGGAGGAGTTCCTGAAGGTGGCACTGGGTGTCAACCCCAGTACAGAAAAGTCAGAAGCTTGCCATGATGACCGTTTGACTACCGCCGGCCAACCAGACCTTATCAAGTCGTTAGCAATTCAGTCTCACCCAGTTGAGATAATATCTTCTAGTCATCAATTATTTGTGGTTTGTGCGCCCGTGTGATCTAATTTCGTTCGTCCATTCTTGTTTTCATATTCAGATCAACTCTACTAAGCACTCAGCACGGAACTGATTTGCAGCTGAGAAGCGCTTTCCAGCATTGAAGCTGGAATCCCGGTCAACAGTTTGCCATTCCCCCTTCAATAAACACACGCACACATGAACACTAACGCAACACGTGAGGTGACGTGACCTGAGTCACAGGTCATCGGTTCGCGTCAGTGTCCGCCGTTTAGGTGCCGTAGAATAATCGACATACCCAAGCTGAACTGAATTCACGTTGATGAATGCAACTTTCCCTAACCACACAGTGCGTCACACAAACGGACGCAAAAAAATCCTTTGCCTGTGCATCGACTCTGCACTCTCCAAAATTTCCAAGATCGCGATCTGCACACAACGTACTTTGCGATTGAACCAAGCGTAACGTGGTCGAATAAACGCACATGTTATCTCTGTCTCGGTTTAAACCTCGAGCACATTCTTTTTCGGATCAGGATTCCACCGGGTCAGGCACGTGCAGTCCATGGTGAACACTGTACCTAACGGAGTGCAAACAAAGGCAGGTCATGGATATGGGTCATATTACCGGTTAGCGTCAGTGCCCATCGTTTAGATGCCCAATATTTTATGTGCACGTGTTTGTACACTGCACATGACGGCGATCTGAGCCACGTAATCGGATGCGGTTAATCACGGCTGTGTGATGCATGCATGAGTGAAAGTTATTTGCTTGACTCATGCCACCGGTCGTTGTGACTAAATGAACTACCTGGTCCAACCAACTAATGCAGAAAAACGCACATATTCTGTGTCTGTGTGCAAGTCGCACCTGTGGATTAGGAATGGGGCACCTATCAACGTGAATTCAGCTCAACTTAGGTATGCGTATTACTCTACACTTGACGTCATTTCTAGTTTTCATTCGTGCGCCTTTGTGTCCGCATGACATATGATCCAGCTGTCTATGTTGAAGATAAGAGGCCTCAGTCTACAAAAAACAGGACGAATTTCATTGCAGACATCCTATTCTGCCAAGCGAGCGGAAGCTGTCAGTCAAAATCAATCTGCACGAAGTGAGCCGCGCTTGATTGGTCGAGTATTGTAATGTGGTGCACACAGGTACAAGATGCACGTGTGTGAGGCGGACGGTAGAGGAATAAATCACGAGCAGATGTCCAAGGTGCATGGACGAGCCCGACGCCGTCGTGTGACTGAGTAAACTACGCAACAACCATGTCTATCCAAAACTATGGTCGATGCACCACCGTAGAGATTTCATTAGTGTCTGTGTGGACACGGTGCAGCGTGGGGGTTCAGCGATGGTCACCTACTATAGGAGAAAACATGGTGTAGTTCTGAATGGAAAAACGACAATTGTTCTCTTCTGAACCGAAGAACGATTAGTCAGTATTCTTAAAGACCCACACAACCTAGTCGCCCGTTTCGCTGTATACTACGTTCTATTTCCCCCGGTGATCATTCTCTTCTACTAGTGAGACAAAGGGCATATTCATAAGCTACTTTGGAAGCGCACGTAGAGCCGAAAAAAATGACCTCAGCAAAGAACCCCCCTGCTTGGTGAATCTCTCACAACTGTTGTTTCACAGTCCTCTTCCATTTATTGGTCATTCTATAGCTGGGCTGGCTTCCTTACCAGCAACCTTAGATCTCTGGTGAACCTTAGGAAACTATTTTTGTGTTCAGTTTTAGATTAGCCTCATCCTATCAGAAGTCTGTGTTTAAGCCGAGGAAATTCACCACGTGTTCCATGATGATACTGGCGTAAACTAATCATTGGATTTGTTGGACGATGTGGACCACGTCGCATATTCCGTCACATTTTAGTCGTGGAGAGAAGTGCCTTGCGGTGAAAGGTTAGAACAGTGTGTAAATGATTCGACCATGTTAGCTTTAGATTGTGAGTTACAGCTAAGTGACGGAAAAAGTAGATCGGTCAATAAGATATGCATTGAAGTACAAAAATATACTTTCTTAAAGTAGTAGTTCATGTATACTTACGTGGGATAAAAACCGAGTGATTGAATGATACCTTGAAGAAAGTCTGTCGTTGGAAGCAGTTGAGTAGTTGTGACCACGACTGCATGTTAACTAGTCGCGACTGGTAAAGTGTTTAGAATTGTCCATATCTTCGTGTAGCTAGTTTGTGTTCAAGTATTCGTGTTGCAATCCTTCTCTCAGTGTTCAGACAAATGACCTCCGGCAGATGGTGGGCTATCATCTGCACCTAATCCGCGCGGTAACTTTTCCCTTAGTGCACAATTAAATGCATCATTATAATCTCTGGTATAATACTGCCGGTTTTGCATCTCCAAAAGGGTGAAAAGTAAGCAAATAAAATGAATATAATAGCATCCAGCGGAACGCTTAACTGACGATGGCGTAGCTGACCGCGCCGTAAGGTCCCTACTCAGAGGACCTTCAATACAATGAAAGTCTTTAAGTCCATAGGCCAAGAGCATTAGGTTGCACGATATATATTTGTAGCGACCTGGAGATGACTGCGTTTTAATGTGTAAATTCATGAATAAAAATTATCATAGGTAAATTTGACTAATTACTGCCTAGCTCTAGGCAGTTTGTATGTTGTTCCATGCCACAGGGCTCTTCGCTGTTTGTCTGCTTGCTGTAAGGTCAGTTGATTCCCGTTAATTGAGAAACACACTTTTGACTGCTCTGCTTGCGGACGGTTGAACCTGAGCTCCCTTAGCTAGTGTCGCTTCAGGTGCCGGTCTAATCGGTAAACGCGATCGACATTGTTTCAATACAAACCGCCCTTTACCTATCGCATTGACTTTTGTCATCTTTCGGCAACCACAGGAACTTTTGGCTTTTTGCCCGCCCCTTAGGCCATTCTCGGTAACTAATTAGTATCCGGTATCTAGAGTATTAAATATTCTGGAGCACGTCACTGCATCTTTATTAGTGGGGATTATAGTCAAGGCGATCGTTTTTAGAGTCTTTCAAATGTCTTCGAGACACTTGAAGTACGGTTTCTTCGTGGATGCCACTCGAACTTAATGCGGGAAATTTTTACAGAAGAATAAATAAGCACTAGAAAGCTGAGAATGAGATGAAAGGAAATTCAATTAGCGCTCTTGGCGGCGACTCTTCTAGACCAATAGCTTAATCGTACTTCTGTTTTTTAGTCCCCATTAACGTAAAATTAGCATATCATTTATGCGCTGTTCTTTTACGCTTTGTGCGCAGCCTGAAGTCAACAGACTGCATGAAATGTCAACCAGGTCCGTTAATTTGCTTCACTTTCATCCAGTTTTCGCAAAAGCTTTTCTGCCATATAATTGTTCACTGTGTTATTTCCGTAATTTTGCCTACTAACAAAATGTGGAGTAGTAAGTTACCAAATTGGAACCCCCAGCGATGCGCTCAGTATTTGTGTTCACATTGTACACGGACCGCAAGTTCCCTCGTTCCTCTAATGCACACATTATCCCACTCAATCGTTAGGAGTTCCTCTGCTTTGCGCGCTGCTCAGAGTAGTGACACTGATTCATTTCCGGCAATCATTAGCCTCATTGCCACCCCCCATGTATAAACTTTGTTTGATCATCCCGAACTATGCTGTTCCTGATTCTACCG
>STRG.16327.4
TTGGGCAAGTTCTCGAAAACTCAGCCTGGTCATTCAGTATGTGGCACCAAATGTTTCTACCAATTTGGCTGTGTGTAATAATAGCTGAATTTCAAACAGTGTTAGCTCAGGAACCGAATGCGGCTGATGAATTGAACACACGTATGCTGAAAGAACACAATGCGATAAGGCAAAAAGCGTTGGATTGTAAAATAGCTGGACAACCCCAGGCTGCAAAAATGCCCATGTTGACGTACGACCAAGAATTGGCAGACGCAGCGCGGAAATGGGCCTTGGAATGCAGAGCTGAAAGATCGTCTTCAGCAGATCGTGTGACGAAAAAGTGGGGTTTAAACGGACAAAACGTGGCATCATCTACCGACTTCCAGGGGGTGGTTGATTTATGGTTCATCGGTCACAGACACTACGATTATGCTAACAATCAGTGCGACAGGCTGTACAATTGCAACAGTTATTTGCAGATTGTGTCAGCAAAAACGGTTTCTATCGGATGTGCCTACAATAGATGTAACAGAACTGCAGACTTCCCGTACGATCTGGCAGTCGTATGCAATTATGGGCCACAGGCTAATTTTTCAACGCAGCCGTATGAGAAAGGCGAAAAGACCATGTGTTCTGGCACGACCCATTCGGTGTTTCAGTGGATCAACCGGACCCAACTACTTGCAATCATTTTATGGTGGCTGAACAATTTCTTCAGTCTGATGTGACTCATCTCGCTGATATTTTGTACTCCTCTATTGGTAAACTGAACTGTGTCGAGTAGGCCATTATTTTTCGCGAGAAAGGGAATAATAGCTGCAACACGTTGTTCATTTCAATCACTTTGGCTAATCTCATTCTTCAAGCTACTGATTGTTTTTTATTGAAATAATGAATGAAATTTGCTGTAAAGCAAAAGACTGGTTTATTCAGTAGTAAACAAATACGCGTTTTTTATGACTGTGCAGACCGTTCTTATCCGATATTCCTATTCCATGTATGCGTACGAAAGCAAGCGTCACGTGGTTTCAGAGCGAGCAACCATGACGCCGAGAAGATATCAACCACGCTAACGGAACGAGCCGCAGCGAAGGCAATCCGTGGCGGCACGGTTCTAGTCATAGGTGATAGAGTCGAGGTGATTTGAGTAGTAGGAGATTAGATTTCCCATAATATGAGATTCCTCAAGCAGTGGGAAAGTTTAAACCACTGAGAACCATGGAAGCACTATGCAGCTTTTTCATCCTTGTTAGGATTCAGCAGCAGCGCACATCCAACGAGCAACTCTAGTTTGCCGTATCATACTGGCACCAGTGACAGTCACCGCAGACGTTCGTAGCTGATCAACTGGATGAAAATTACCACAATTTTTACTTATTTCTCCATTTCATATTCTATATCCACAGATATGCTGTAAACGCTGCAAATCCACCCTATCTGGGCACAAAGCTACGTTTATCTCTACTTGACTTGAACATAAAAGCCTCGCTTGTCATGATATATAGTCGTATCTTCCTGCTTGCCTAAAATAGCTGGTTGCATGGATCTCGTGGAAGCCGAACAGAATAAAAATAATGAAATGCAATGGTCCCGATCCTAAAACATTTCATCTTTCCTATGCAAAGTCCACCTAAAAGGTGCTTACCCTAACAAGGTTCATGTAGCTTTTCATAAGTGGTAAATGTTCACTTAGTAAAGTCGACACTGCCAATTTTGATGATTTATATTAGTAAATATCATAAAGGATGAACCTTCTAATACGCTTTTCCTATATTCACCTTGCCCCGTTCACCCTCAGCGGCTCAGTTGCTTCCGTCAGACTATTCAGAAACCAACAACAGATTTCACAATAAAGAAAATGGTTGATTTCGCAGAAATTACAACTTAGAAAGAGTACAAAAAAGCTCAAATTACCAAGCTCTAAAAGTTTTGGCTGTGCAAAGATGTAGTGGGTGAAATTACACACATAAAGTGTTTCACTCGTCACAAGCCGATCGTCCCATGAGGCTTCAAAATCGCGATGGTAGAGCTGTCACATACACGAAACCAAGATTGAATAAGGTAACAAATTTGACTGAGAAATTACAAACCAAAATGATAAGTCATCATCTCATCAAATGTAAGTCATATTTTCTAAGTTGGTTTCGATCAGTACTCATTGTTAACATTTACCTAACCCCAGATTCAACGGCAACTGAGTTGAGAGTATTTTCTGATTTATTCACTTCTTTTATCTCGAAAAAAGACAGCTCACTGTGTATATTCAGTGACGGCATCAACAGATTTGACACAAAAAATGACGCTTGCCTAGAAGGAAGGGAAGAACATACCGCCGTTTCTCTACCAGGATGTGTGAGCACATCTCGAAAAACTTGAGTTTTCGTGGCGGGAAATTACCACCTAGTGTAGAGGATTATCGCGAGTTCAAGAAATAAAAACATACTCAAGTTCACGGAGGCAGAAATCATTCACTGGAAATAGCCAGAACTCTGTGTCCAAAAGAAGTTTGTTACGCAATTTGTGTAGCCGAGATGATGACCTGTAACCTCACCCTTAACTGTCTCCCTCCACCCTTTGTCGGTCTGATTATGTCGCATGTTTTCGCGAGAACGACTCTTTCTGTTCTTTCGTATATGTACTGTCTGGATAATGAATCTGGGGGCACCCTGGGGAGGTCGATTTTCGCAACT
>STRG.12422.1
CATATCACCATCTTAGGAGATTTTAGTGTTCACAATCGAGATTAGCTGATCCACTCATCGAACACTTCGGCTCTGGGGTGCGAAGCCGAACATTTCGCCGTGGTCAACAACCTGTGCCAACTTGTTGACCTCCCCACACGTATTCCCGATCGAGCTGGTGGTCGTGCCCATACCCTTAATCTTACTCTCACTTCTGTTCCTTCTCTGTTCTTAGGCATCTCCGCTCTCCCTCCACTTGACTCATCTGACCACTAAAAATCTTCCAAACGCTAAAATGTAAAGTAAAAGTACGTAAGAAGATCTATCAAACTCAAAGTTTGTCGTAGTAATGCTTGTCAGTAAGTACCTCCCCATTGAGTATTCAGCTTGGAACCTTTGATGTCCAGTTTTACAACATGAATTCACATTTTAAAAGTGCAAAGCACATGCTGACTAGAGCTACAGCTCTTGCTAGTCTGTCTAGTGCACGTTGTGAGTGTTCCGTGCATTCATACGAGCACACATTTTCGTCACCTTAATCTAGGTCACATAGCTTCTCACTATTTTCCAGTTTGACGCCCATATCCTGAAGATTTCTCAAGGTATTTTGCATTATATCGTTCAAGACGAAGTTGAAGAGGAATGGCGAAATGGGATATCCTTGTCGAACACCGCTGGACGTTTCGAATGAACTGGATAGTTCACTGTATGAGAGTCCAATGATCTCAATTGATTCACAAACCTCCGTGGCGTACCATTTCGATAACGAGCACCGAATGGCGGTGCTCGGTCAAATGAATCAAAGGCGCCTTTCGAGTTGAGAAGAACCGTAATGGTCGATCAACGTCTCTGCCAATAGACTTCTCCCAAGACAGTTCTAGCTGTCATTCGGACAGCCCTGGAGTGTTGAAAGAAATTGATTGTTTCATCTCCAAGGGTTTGAGGAGACAGTTGCTTTTACTGTTGTATAAAAATCGGGATACCACTCGTTCCCTAGAGGGAGAGCAAATCAAAGAAGGACGAATCAAAAGCTCCCTTGATCTTCTGGAGCTACACATACGCGATGGCAAACTTTCAACTTTTGAGCAAACCCCTAATCAACCTGACTCTTATCTGCTCCGATCAACTATCCAAAAGCTTCCAACAACGCTTTTGGGATATTTTGTTAATGATGAGTGTCATTTTATGCCTTTGGAACGTGATATCCTTGTCATGGATACGGTAAAAGAAATTGTCAGAGATAAATCGCGTGTTCCTGATCCCCCAAATCCAAACATCGTGCAGCCCGGCATGTCGAGTGTCGTCGTTACTGCTCGCCTCAAAGCAAATGAAAACAATCCTTTTCGTGGTCAGATGGGCGCTCGTCGAAAACCCACTGAGAATGATCCGGATGTACTATTCTTGAACCAACAAAATATGATCCCTTGGCGCCCCGTTCGATATAGGCGATTCGTTCCGATGGACGCTTTTGAAAACCGGATTCCATTGTTGTATCCTTACGAGGATAATGAGTTCATGGAACAATCGTTGAATGGTCCGAAGCAAGAGGAATATACGGACATTTTGTTGGCCGCACTCCGTCCCAATCAGAAGAGCTCTAGTCACGGCCGAGTCGAGCCGACGCAACCACAGACCATGGAAGAATTGGTCCAGTCAATAATGCTCAAAGTCCACGTGATTCGATTCAGCAAACTTGTTGTTTGTGTTCGTGAGAGATTCAGCGACCCACATCAAGTCACCAACACACTAGTTCTACAGCATGTCCAGAAGGTGGCGGTCCTCGTTCGTGGATGGTGGGTGGTCAAGAGTGAACTCCTTTATCCGCCAACAACTTACAGTGAACACGGATCGATTCCAAGTACTCTGATGATCCGAGCTCGTGACTATATTATGGCAGTGTTCTATCGCGGCGAACACCTGACGCGCAAAACTATATCATCAATGACCAAATTACCTGCTCTGGACGCCACAGAAATCCTCAATTTGCTGGCTCGAAAGATGACTAGTACTCAAAAGGGTCTTGCGAATCACTGGGAGTTTCATCCTAGTGACCACGAGTTCATACGGCGTTTTCCAGACGTGATGCAGCAGCAGTCAGCCGCTTGGGAAATGCGCATTCGTCAGTTGTGCGTCCAGTTGAAACTCGAACATTTGGTTTCAGATGGCGTGCGTCGTCGTCGTCATCGAGGCTCAGGGCGTCTGTCCTCGGAGAGCGGATCAGAAGCTGAATACGATATTCCATCTCTGGTATCTGGTATTCATGTATCTGGCGGAACTGGCAAACGAACGGCTCCATCACGGCGTAAACGACAGTTGAGTTTGTCTCAGGCCGACAGTAGCCGCCTAAATGAGACCGCTAGTTCTTCCGAGAAAGAGCCTTCCCGGAAGCGCGCTCGAACCCAAAGTTTATCGGTGACCGCGAGTAACTTAACTCCATTAGACGCATGCACGGATCGAAGCGTGAATGGTGACCTGAGCGCAAAAGTTTTACCAGTGTCAGAATTCCCCAGACCAATGAGTCCACCTTTACGACCAGCAGCTAATGTGATCAATGGACCGTTAACACCGGTAACAAAAATCTCGTCACCACCACCGAGTCAGTCCATTTCAAATCCGCCGAATTCACTCGAACCGACTACCGCACCTATGCGCATACAGTTCAAACCCGAACCTCCGGGTTCACCAACCCCAAATTATGAAAAAATGTCCGACGACCCTACTCCGCATCACACCCAAGTGCATCCCATGGGTGATACAGTTTCGTGCACAGAGCTCCCCATCTCCACCTCCAAAAAAGAGCTCAAAGAGGATGCAACAATGGAGAACGTTGTGCCATTTGACTCTTCCCGAACGGCGCTTGTCAATCTGATTCGTGACATGGTCCGCACACATCCGATTGTCGGTCTCACGGAGTTGATGAAACGCATCCAGCAAACAATTGGTTCGGAATTGTTGCAATCCAAAAACGTGCTACCCGGTTCTGAAGCTGAACGGGAATTGCTCAAAGCGTCTATTCTCGACGCACTGCCAGATGCGGATGCGCGTCAGATCAATGTCCCGTGGCCCAATATGCCGACCGCTTTGCCTCCGGACATCCTAATCACAGCCGTAGTGGGCGGAACCGAGTGTGGAGCGGTGTCCGAGTTGACACAAAAGTTACGTGGTGTTATCTTGGAGCTGTTCGAATCTTGCTCATGCGTTCGGATAGGAGAAGTTCTGGATCGAATGAAAAAAGTGTCGGGAATCGATGTTCCGAAGAAATACGCGTATTCAATGCTGAAACAATACTGCGTCTTCAGACACAATCGCTATTTCCTCCGACTGACTGTGCCCGAGTAATATATATACATCCCTTATTTCGATTACTTTTTGTAAATAAAGCGACTTGGCGGTTTTCTTGTCTTGTTTGTTTTCTTTTCCCTTCAGGATTTT
>STRG.55382.2
GTTCGCCGGATCTACCGTGTGACCACTTTCCATCAAGTGGCGAGCGATGGCCGAGGTCGGCCTGCGTCATGCAGTCGAATGTTGTAGGCTAGGCTGAGCCATCGCGTTACGTATGTATTTGGAATGTGTTCGGCCATTTTAGTTTGCAGTGATCGGTCAGTCCTACCGATGTATGCTTCCTTGCAGCTGTAAGAGAAGGTGTAGATGCAGTGGGAGGTAGATTCGACTGAATGACGATCTTTGAATGAGGGCGTGGGGAGGCGCCGTGTGAATGAGTGAAGACGCGGCACTGCGCCGAACACATTCTAAATACATACATAACGCGCTGACTCAGCCTAGCCTACAACATTCGACTGCATGACGCAGGCCGACCTCGGCCATCGCTCGCCACTTGATGGAAAGTGGTCACACGGTAGATCCGGCTAACGCGTTCTCGGTCTTGTTGCATAATTGCGACAAACACCGACTAAGGATACTTGAGGCATTACCGATCGCTCACACTAAACCGGCTCTGTGTCTAAAAGCGTATGACCTTAACCCTCAACCTACCGTGGCTTTAGCCAACCGCATGCAGTCACACACACACACACACACATGACTTCGAGCCACATAAAACTGCTGTTATCAATCATTTCATTTCATATCGTAATTATTTTTCTTGCTGGATTTTATACGTACGCAACCGATGAGAGTATACGAAAGGAATTCCTCCCACAATGTTTGTCTTCTGAATTGAATAAACCGTGATGAACAAATGCACATAAACACGCACAAGTGATATGAATGGAGAAGTCGGATTGGCCGTTCATGGGCTTTAATCGGCTTGGATTCAAACCATGCAACTGAAGTGAAATGAGAGAACTATTAGTAGAAACATGGATGAAACGGAAGTAATGATTTCGTCACATAGGGATTTACTGGTAATTAGATCCTGAAACTCGGTGTGGAGAACCACAAACGATTCCAGTAGGTCAGGTATGGTAACAAGTCGGACAACAGTGGATTACTGTCCGCCTAAGATTGGTTGTTGTATATCAAAAGCCTAGTACATCGCGAGTCTTCCCAAGTCTGAATTGGAATTGTTAACTATAATTCTGTGGTTATGAGCTATCTTTCATCCATTGTTTTAATTTCTAGACAGACGGTAAAAATGTCATCCTCGAAAATAACCGTAATTTTGGTGGATTTCCGAAATTGCCCTTTTAGGTTTGCCTTTGATAATTCGGCAGGTATACTGGCAAATGGGAACTCGTGTTTCCACAAAGCACAAACTGATCAGTCAGTTAGAGAGTGCTGACAGTATTCTGAGAGACATATTAAATATTGTCGCAAAACGGCCAACAGCATTGAACTTGGAACCATTAGTTGAGCTCCTGTTGGAAACAGACCAGCAACTAAAAGCAACACTAGATGAAGTTGAAACTCAAAATGAATTGCAGAAGAAAATCGACACTCTTCGTGCGGACTGTGCCAAGTCAGACAAGCAGATCTCCGCATGTCAAATCCAGTTGCGGAAGGCCGAAGTCCTTTTGAGTACTGCCTTGTATTACTCTCGTCAAAAACTAGGCACAATGGCAACTGCTGTGAAGAATCCAATTGAAGTAGATGAGCTTATTCGCTTCTCTCATCGAATCAGTGCGACTCACGGTGTTAATGCACCAGAAAACTGGGTTCAAGGTGATCCCCGACGACCGTATCCGAATCGAGAGGAAATAAGACGTGGCTATCTTGGTCATTTAGATGACAGTGGACAGTTCAGGTCATCCTTATGGGACGCTTTGTCGGAAACATCCGCAGTTGTGGCAACCTCATCGCATGTTACCCCGACTGCAGGCGTCAGCACCATGTCCACTCCGGGCGCAAATATCAGTCACCTGTCTAATCAAAGCGCAAATACGAATACGCATCATGGAACAGAATCACTGGGATTGTCTGGTTCACCTAACATGATCCTCCCCGGAGTAAATATGGTCTCATCTCCAGTCGCTGTACCCCAGCCAAATCCGAGCTCATGGACCGGTCCTAGCAATGCACAAGCATCCGGTACCCCGAGCAGTGCCGAACTGTCCAGTCCACAGGCGAGCTCTAATCGCCCAACTTCTAGTTCTTTATCCGTTATGCTATCAGGATCCGGTGTGGGCGAATCTCACAGTCGTGTCAGTTCTGGGCTGGCACCTCCTCCGCTTCCATTACGCACAATTGCAAGTCAGCCTGTTCTCGGAGGTACTACAAGTAGTCGTGGTACAGTCAGTGTGGGGAAAATACCAGGTGTCGGTCATCGGTCAACTTTTGCTCTCTCTCCGGGAATGTCCGTACCGCAGCAATCGATCCATGCTGCTTCACAACCTCAACTTTATCCCGAAGCACATTCTGCCCCAACCACTTCACCCAAAGCGTACGCCGCGCAACGCAAACAGACCAAATATAAACCGCATCATCCAGAAGACGTTGGGACCATGTCATCTGACACATCCTCAGACTCGTCCAGTGTCGGCGATTAATTTTCTGTCTATTGCTACCTTTCTGCTGTAAATAGCCTTATTCTTGCCCATTCTTCTGACATGTGTAAAAAACCCCTTCTTTGTCGTGTCTAGACTTCATGCTCAGTTGTCATTGTTGTTTTCAAACATGGCGTGTCTCATTGGAGACTAACGCTTTCTCTGCGGTTTCATTCAGTTTCTGTCATTATACAATGTTGAGCAACGCTGATGGTGACGCTGTTTTAGCAGGATGCTTCAGAACGAATTTGTAGAATCAGAATCTTAGTCAATCATGAGCTTCAGGAGAATTATTTCTGGTATTTGAATCCCGTAGATTCCGTGCTGTAGTTACATGAGTTGACCGCTAATGTGAAACTATCCACCACCAAGACTATACGCTGTATCCTACAATATTGGCTAATTACTACAAAAGGTTTTTTAAAAGAGTAAGGTATCTGTGTGGTGCTTCGAAAGATTTTCGACGGGGTATTGTGTGGTAATCGATATAGGTAAAAGATCGCCTATTATCCACCGCCGAGGCGATTGCCATTCGACTGAACAACCCTCCCCTTTGTGTTCGAAGACAACCAATTAGAGCCCCACTGTCTGATGAAACTGATCATACAACACACTTGCCGGGCCATATATATATATATATA
>STRG.25328.7
TGAAAATATTTCAAAACGTCATAATTTCCTTTCCAATTCACACCTGTTGATACATGTGCAAATGTCTCATAACTATCAGGCACTGACTATCTACTCTGGTGTGATGTTCGGCAGTCTGGGTCTGTTAACTCGCTGAATCAGTCGTTTTCGTGATGTATCCCTTGAATATACTTTAATAGAATAAAAATTTCCAGTACAATATTCATATCTCTCTTTCAGACCGATGATCTGTTCAATATTGTTCTGGAAAATGAAACTGTTTATGGTCACGATGGGTCATCAAATGCTCCTATAACTGTAGGTATTAGTCGGCCAATTGTGGAGCTCCCAGTTGATTCGTCAAAACCTCCGTCACTGCTTCATGATCCACTTGCTAATGGATCTAATCTAAATCTTAGCATGGAGAAAATCAGTGCTGGAGACATGAGACACGACAGCGGTGAGCTCTCAAAGCCAGAAGTGAGCATGGAATCGGGGCCGAGTGAGGATCTGCTTGAATCTGCAGTAACCCGCGCGGAAGTGAACTGTGCAGATAAAGCGCAGGCGAAGGATAGCTTTGTTCAGTTCGCCTCCAAATACTTTCAGGGAAATGCCACATCGGATTTCACACGGCGTCTTCTTACCAAACCACTGCTAGTACACTCCAACGAGAGTGATCGGTCGGCGGCGCTTGTTGTTTGGGCAATGATTTCCAGCTTTATGGAAATTCAGGCGGAACCGAACAAGCCCAGCCATCGGCTGGAAACATCAGGTCGAATATCCAGTAGATCTGGAGATCGCCATTCCGGGTTTGCGGAATCTCGAACATCTTTCACTGATTCCAGCGGTATTGATAAAGATGTGCGCAGCAAAGCCGATGGTCATGCGGATGATGTGCGTTTGGATTCAAGGCGCACGCCAAGTGGAACTGGAGAACGATTAGGTTCCACGCAGAAAGTGCGAAACACACGCCAGGCACAGACCACTTCACCTTTTTTGCACCTAGAAGACACGAAGCTGTTGGAAGAGAAAGTCTCGTCTAGTCATCACAAGCTACATTTTATTATTGGACATGGCATATTGCGACCATCGCTTCAAGATGAGATTTACTGTCAGATTTGCAAGCTAATCCTTCATAATCCAAGTCGAAGGAGTCGAGCGCACGGTTGGTTCCTGTTGTCTCTGTGCACGGGTTGTTTTTCCCCATCGGAACGGCTCATTGATCCTTTTCGTCAATTTGTTCAGTCCTACGGTCCTCCTGAGTTTGCTGATCTCTGTCTTCGCCGGCTAGAACGAACCCTGACCAACGGCATTCGACGTCATCCACCCAGTTGGGCTGAGGTGCGTGCAACTAAATTGAAACAGGACATGCAACTATCCATAAGATTGATGGACGGCCGAATTGTTCACGTTCAGGCGGATGCGGCTACCATGGCTTCAGAAGTGTGTGCCTCCATTGCTCACCAGATTGGATTACAAGACCGATTTGGATTTTCTATCTATATCGGTCTGCTGAACAAAGTTTCATCACTTGGAAATAGTAATGATCACCTGATGGATGCAATTAGCCAGTGCGAACAGTATTGTGAAGTTTATGGCACTCGAGATCAGAGTAACCCGTGGAGTTTGTACTTTCGCAAGGAGTTATTTACACCTTGGCACGACCCATCCGCTGACCCAGTTTCCACGGACCTGATCTATCATCAGGTCACACGAGGAGTTATTCACGGTGAATATCACTGTAACAAACGAGAAGCCGTTTGTTTCCTGTTGGCGTGCAAATATCACGTAGAAACATATGATCAATTTGAGACGAACGTAAAACCTATAAAAGTGAACCCACAGGATGTGAGACTTTGGCTAATAAAACAGCGCTGTCGTTGGATTTTGGATACTGCTGCGTACATTAATGAAATGACACAGTTACTGCTTTCACTCGATTTATTTCACACACCATGCACGACAAGTCAAGTAAAGCAAGAAGTGGTACGGATGGCCAAAGACCGTTGGCCTTTGTTTTTTTCAAAATTTTATCGGGCGCAGAAGTTCAATGGTGTCGATGTGCACGTCGAAAATGTAGTTGTGGCCGTCAATGGAACCGGGTTATATGTGGTGAATAACCATCAGCAACAAATTCGCTCGTTCTCCTTTGTGGATATCTATGATGTGGTCACATCAAATTCACAGTGTCCCCATACCACGTTGTTGACACTAACGACGGTGCAAGGTGCGAGGTACACTCTGTTATCTGATAACTCGGATGAAATATGTGAACTAGTTATGAAGTTTGTAACTGGCTTGAAAGAAATGTCAGTTTATGTAATTGCTGTACAGGAATTTGAACCCAACGAAGGTACGTACATTCACACACTTACAGTTTTCCACGGTGTAAATATGTGACCTTCATTTGCGGTTTCGCAGTTGTCCTTCATAACCTCTCCTAATGAAATTGGTGATGGTCTTAAGCAGTGCCGCCGTGAGTCTTCAGAGACCCGCTCTTCGAAATTCAGCTTTTCTACGATGAATTGCAACCGATTCAAACGGAAAACATCATTGAACAGATATGAACAAAAATCACAAATTTCTCAGCATGAAGTATGGAGATTTGATTGTGCTACACTCCATGCCAGAAAAGGATCAACCTTCATCGGAAAATGAGTCAGATGATTCTGGTCTGTCACTAGTCTGTGAACCTTTATCACCCGTACCGTTTTTACATGAGCGTCTTTATCAACTGGGTGAATTCACCGGTGGATTATGTTATGGGGAAAATCAACGAACACGGCAAATGGGCGAGTTTCCCGCGAAATTTGTATACATTTTGCCCACTCTTCAATACCCAACACCAGAGGTATTGAGCTTGTTCGATACGGCGTGCAGTGGGCAGACGGATGGAGAGCCAACCCTGACTGATTTGGATGAATCAAACTCAAAATCGATCGCAAACGCTCCAACAGAATTCTATGTGCCTCGTCTTTTGAGCAGGTGCGGTGGCTCTGGCTCACTGGGCAAAATACACTCACGTTTTAGTAGCTGCTCTTCGGACATCCGAGAACGACGAACGCTAAGGCGCACGCAGTGCACACTACAAAAGTTTGCTAACGCTCAATTTAGACCTCAAACTCAAGCACGCTATGGGCCACCTCCTACACCTCTTTGGTGTCATTCTTATGAACCACTGAAGCAGCCACTACTTCGTAAGCTTTCCGATGAAAATGAACAAATCCGTTTGACCGCAACGGATTGTTTCCTTTCAATTCTATGCTACATGGGTGACATGAAATTTGGTCGGCTTGTGCCAACTCCACCGTGCAAAGACCCTTGCTATTTAACAGATCGAGTATTTCTACCTTTCCTTGAATGCGATTTATTGAGAGACGAATTATATTGCCAACTGATAAAGCAAGTCACTAATAATCCTAATCGCCGAAGTATGAAAAAAGGTTGGGAGCTAATATGGTTGGCAACCGGACTGGCCGCACCAAGTCCGACATTGTTGAAAGAATTAGAAGCTGTGCTTCTCAGTACGCAGTACGAGTTGGGACGTGTTTGCTACGCACGCTTGCAAAAAACGCTTCGTCATTTACACTGTGCTCGGGTACACGTACAGCCGACCTGTGTCAAGAAATAGCTAAATACCAGGGATTACAATCAACTGACGGGTTCGAATTATCAATCCACATAGACGATCAATCACACGGTGTCCCGATGAACTCATATTTCTTTGACTTTGTTCGCAGTATCATGGACTGGTGTAAGGCTCATCGCGCGGCGAACGAAGCTCACGTTTCACAAACAAACTACGTGCTTCACTACGTCAGAAAACTATGGGTCAACGTTATCCCTGGGGAAAATCCGAACGCAGACATGGTCTTTCATTTTCATCAGGAAATGGCAGCGTTTCTTAGTGGCTGCCATTGTGTTAACCTAGACCAAGCTGCCGAACTAGCCGCCCTAGCCATGGTGACATTGGGGTATCGTGCTTTGGAAAACACTTTTTTATATCTCAGGAAGATGCTGGATGGACTTGTCCCGCGGTCTATGCGTTCTCTGATGTCAGACGACGATTGGCTGGTTAAAATTATGAACGTGGCTCGTTCTTTGACCAAGTTTACCAAAGAAGAGACGTGCCTGGTATTCCTGAAGCTCTTGCACGAGTTGCCCACATTTGGATCGGCCTTTTTTGATGTTACGCAATCACGAAATCCGAGCTTTCCCGAACGGCTCATTCTGGCTGTAAATCAGAATGGTATTCTCGTCTTGGATTCTTACAAAAAGAGCATTCTGACCAACTATCCATACGGTAACCTGGTAAATTGGTCTTTCACAGTGCGATCAATTAGTCTTTGGTTTGGAAATTTGGTAAACTGCACCACGTTCAATTGTGAAACACTAATGGGTTACAAAATCGGCGAGTTAATTCAAGCATATCACAAGCAGCTAGAGGTTGTCGAAAACACCACGTAACGAAAGTCCATGCTTTTCTTATTTGGGGACCACATATAGCTCATTTCTTCGTCTAGTACTGATTCATTTCTGTCGGCAGTGATACGAATGAACGATCAACCATTTACCCGTGAACTGTTAACCTCCTGACCGACTTGTTGCAACATGATTTCTGTTCTAAAACGATTTTTCTATTTGAGCGACTGATCTTCCCGGGTGCTTTGTATAACTTGTTCCCGGTATTTTCATTTTGTCAAACCGGATATGAATTCGCAATACATCCTATATTGGTTTGGTA
>STRG.63435.1
GTGGTTGTTATGGTCGGATTGTGGCAGGGACCCGACAGAAGTCTTTGCGCATTCCATCGGCGACTCACGTCATGGCACTAGAAGCAAAACCGGAAATACCCAAATTAGAATTCGTTGAAAAACACCTCCCAATTTTTTGGCCTGATGATCCAGTTGTTTGGTTCGCTACCGCGGAAAGTCATTTCCATATATGGAACATCACAAAATCTGACACGAAATTCGCGTACGTTGTTGCATCCCTGCCACAAGAAATCGCCATCCGAGCACGTGATCTTATCATACATCCAAACCCTGTCGAGCCGTATGAGCAGTTCAAGTTGGCCCTTACCAAGCAACTGACTAACTCGGATGAGAAATCTCTGCAGCGGCTACTCGTCTCTGAGGAACTTGGAGATCGCAAACCCTCTGAATTGCTTCGAGATATGGAAAAGATTGTTTCCGGGAAAATGTTTGATCAATCTTTGTTCCGCGAGGTTTTCCTTCAAAATCTTCCGCCACATGTGCGTAACATTTTGAGTTCACGCATATCACTTCCACTCGAGGAATTGGCTGCGTTAGCAGACAACCTCATGGATGTAATGAATACACCCGAAATATCCTCAAATTCTAATAATCCGACGGAGGAAACCATTCGCGCATTGTGCAAGCAGATTGAAACACTGAACAGCAACTGTCAGCAACTGCGTCAACATTGTTTTCTCGTCAGTTCATCTGTCTGCAGTCCTTCTCCGATATTTTCTTCTGTGGTCGACACCAGATTTGATCTCGTCTACGTGGGTGTCCTCGGACCCTTTCCTTTATCGGATGGATTTACTCACATATTTACTTGCATCGATCATTCTACCCAATGGCCGGAAGCCGTTCCTATCAGGGATGGCACGGCTGCCACAGTGGTGCGTGCTTTTGTTGAGTGTTGGATTTCAAGGTTTGGAGTTCCTGATGTTGTAAGCTCAGCCAATAAAAGCCAATTCGAATCCAGACAATTTCGTGACCTGTTCCGTCTCATGGGAATAAATCGTTCTCGCCCTTCGGCGTTTGATCCGTGCGCGTTGGATCCTGTTAGCAATTTTCATCGACAGTTAAGGGACGCTCTCAGAGTACATGACGATGCAGCTAATTGGGCTGAGCGCCTCCCTATGGTATTACTGGGAATCCGTACTGCTTTGAAGAGTGGCGACCTTACACTTGCCGATAAGGTTTACGGGAAGAAACTTCATCTTTTTGATCAGTTTAAGCAATCAGACTCATCTTCCTCAACTACTGATCAATCGGATTACGTGGATCGTTTGAAAACCTATCTATGCGAGTCAGTCACGGATAAAGATTAGTGATTCATACGTTCTCCGGCATTTGCGCGGATGCACTTACGGTTTTGTTCTGCACGGCGCCGTGGAATTACCTTTGAAACAATCACTCGATTTAGTATTCCCGGTTGTTTTCCATTTTATTATCGACCTCAATGATTGTGCCAAAACTGTCTCAACTTCACTATTTATTTCAGAGAATTGACCACAACCACATTCACCAAATACCATCCGGATGATCGTGAAATAGGCTGCATGATCCGGTCCGACAATCTAACAGCCAAACGCGTTGATGATTCGTGATGGATGTTTACCCGAACAATCTATCCCGCACAAAAACACACACTCACAAAATCAAATCGTTTTATCCTAAATAAGTCTTCCAAAGTTCCCTTGCCGAGTGTATATGAGCAAGCTTCCCAGCAGATAGATGGCTAAGAAGGAACGAGGCGACACTAACCATGTTCAGTGTTGGCTGATGCACCCGCACTGAGGAATGGTTTTTTTTTTTGTCAGACGCGACTTTCGGATTGAACCCTAATTGTCCCGCTCCGTCTGTCCTTTTTCGTATTTATGGTCAGTATTTTTTTGTAAAACATTCGTTGATTCGGTTGGCCTGTTTCCCTGAGCGTACCGACCAAAAACCACCCATGTGCAAATGCTCTTGGTCTGGGATTAGAATCCATGTACACGTTGGCAAAGTGTGAGAATTGCGCTGCACAATCGCAACGGTACCCGGCATATTAGATCCAGTTAAGTCGAGTAATTTGTTTCCAGAATAAATTTGTCAGATTGTGTCAACGCCGACTCCAGCACTGAAAGCCCCGGGTACATTGTAAACTCGTTTGTTGAGAGTGGTCATCGATTCTTGCGCAACAAGTTTCGACTTGGGCTCCAAGCCGCCGTGTTTCATTTGGGATCCGGATACGTTACTAATGTGCATGCTGCGCAGTGTGCTTCTAAACTTTCACACTTATTATGATTATCAGTGAACTCATACGCGTCCATGATTCCCAATCGACGTTATCCGTGCATACACGTACATACAGACACAGAGAGAGAGAGGCTAAACGCGGACTGTGCTTATGTGTAAGCTTCCTTGACAGATGATTAGCTAAGGAGGAACCGGGCGCCATCAATCATATTCAGTGGTTCATTGTTCAAACGTGGCTTTTCGGGTTGATCCTGGATTGCTTATCTTTGTGTCCGTCTCCCTTTGTACTTTTGCGGTTTTATAAAGGAAACATCGGC
>STRG.46069.2
TGTAAGTCTTTTTCCCATTTCAGTAAACTTGTGCTTCGCATGCCGAAATTCCGTCTGCAAATCACGTGGCTGCATAAGTGTTTCCGCATAAAACAAACGCACGTTTCGGAAGCTCATGTGTACAATGATTGATCGGTAGACAAACACGAATCACGTGAACAATCGAAACATTTTGTAAACTGTCTCGTTTGAGCCAATAGGCCACGATCTCCGAATTATAATCATGGCTGAAGAAGCGCGTACACTGGGAACACCGGCCGGTGGGAACTTAAACACGCCTCGTTTTTCAATGTCAGCTCGTCGAGCCTCACTGACACTAAACATGTTGGGACAGAGACGCTCCGTAGGCGGATCGATGGCCCGAGCGTATAAATTGGCACAGTACTTTCGGATCATCCCCTGTCAGTATACGGAACAAGTATTCTGTTTTGCCGGTTGTTTGCTCAAATGGTTCAAACTGGAATCCATGCGTCTGGAAGCTTACGCTACTACGCAAGTCAAACCACACCATGGTGACAAGCATGGTGCACAGCTGGCCGCTGGGACCCCCGAACCACCTCCACCGAAAATGTCCGTTGTCGAAGTGGAGGGAGGAGAGAATAATCCTGGTGTCGAGGCTGAGTCTCACAATGTGAATATCACTACGGAAACTTCACAAGCCCAGAGTGGTGAAGCGGTGAATGTGGAAGGAGGCGAAAATGGCGACGCCGGTGGAAAAGAAAGTGAAGCCGCAGGCTCTGAAGTGGAGCACCATGAAGGATCTCAGGATGTCCCACGAAGTCATTCGTCAGAAGGGAGTAATGAACCTGCCCCGGAAAGACCCATTTATGGCGTTGTGAACAAAAGTCCGCTGCTAAAGGTCAATTATCATAATGCACGTGAAAAACGTGACACACTTCGTCTGGCATTCAGTGCCATGAAATGCGGCTGAAACTGCTGTGCAAGCAATGTGTATGCGTTTAGCTGCTGCAGTGGCTCGTGTTCGTGTACGAAACCAGGTGGGATCACTTCGTTTGCTTTTGCCGGAGGAATGGCGTCAATCGGAATCTCTGGCAGATGCGATGCCAACCTACGGATGGTACAATCAACTGTTGGGCAAGCAAGACATTGTGACCGGTTGGCTGAAAGATCACGGATTTCGTCGAATCGTGGCTGGACGCCTGCCACAACAGGGCGAGTATGGTTCAGACAAGCACTGCTCCGATGTATTCGTATTCAACAAGGCTGACGTGACCAGTCTGCTTGATTCGGAAGTTGTACTTCAAAGGAACCTGGTGCTACAGAGTGACAACTTTCTAAGAACCTGCCAACTCCTCCAACCAACTCGTATGTTCAGGATAAAAGCAGTTGTCTCGGTGTCCATTGTACGTTGGCCAACATAGCTGGGGGTGAAGAGGTCTTGTTTGTCAACTGTATCAATGTCTATTCGGCCGTACACATGGAAGGTTTGATTGGAAACAAGTTCCCACTGATTCAGCCGGTTCCACAAATTCGTTGTGTTCGTCAACTGAAGGAAGATGAAGATCCGCGACTGACCGTGAAAATGGGTTCCAAAGTAATCAAGGCCACTACAGAAGAATTTTTGTCGATGGAATTTCACGGGGAAAGGAACAAATCAATTCGACACATCTACATCGAGGCGAATGACAGTCGGTCTGGAGTGATTAATCCCGTCGGATTCCTCGAAGTTGAAGCTGACGATTTGTATATCCTACGCGATATGTGGACACCGGCAGGAAACGCCCAAAAAGAAACGCGAAAGACGGACATGATCAACAGGACGGCCTTGATGCTACGTCACGCACTGAAGTTTTCCGGGATCCGTACGGTCACCCTTCTTTGTCGTACAGTGGATCCGGAAGAGACAGAAGTTCTGGTGTCCCGTGTAGTTGAGATGACCAATCGAACTCTTTTAAAAGAGGCCGAAGCACTGGCTGCTAGTAGTCGTGGCGCTTCCACGGGGATGGCATTCAATTTACAAGTTCCCGTATTCCCAGGACTGCAGGAAGAACGGGAAGCTTATGAGGCCGGAAAACCCAGCATTATTACGGAAAACAAAACAATCTGTGTTCAACCATCTCAAGAATCAAATGGCTTTGTGATTTTTATTCTAAACAAAGAGACGGTATTACTCAGAAATCCAGACGAACAGAAACAGGATGCTGAAGCTGCCGGGCGAACTGGTCGCGATGCAAAAGGGAAAGGCAGAGGGAGAAAGCATTAAAACGCGGGACAGGCAGGAGCCTTCGTATGCCCGATTGTTGCTCGTTGGGTTCGTGGTGGTTATACGTGCAGATTAACCAGGAGCCATGAAGATTTCAGTATCCAGCAATCCGAATATTTTGGCAAATACAATAGAAC
>STRG.10225.2
CGAGTACCACCACGTTCGTTAACGTAGTCACACAACTTTGGTATGCATCACGCTGGATTCTACCAGCATTTCTCACTCTTCGGGTTGTGTACCGATGAAAATCGTCAGATTGAAAAACAACGTCGGGGTTCTAACAGCACGTGCGCTTAGGCATGCAAAAAGTGTATCAACTGGTATTTGGAAAATCCCGGATCACCATTCAACAAATGTCTGCATAACAAGTGATAAATATTTACCTAATCATTTTGGTTCAGGTGTTTTTGGGCCGTGGTTTTTAATCAAAGACTCGACTATCATGAATAATGCTGAACACAAAGATCGCATCCCATGGGAGGAGAGGGGCGTGCGTTCGGATAATGGGACCATATACTGATACGGCCTAGGTCTCTAGGGTTCATAATGTACCTTACACGAAAATAAAGTCGTTAATCGTCGTAGTTATGTCTTGCATTATTTCTCTCACTTGGTTCGAATTGGAACTCGTGTCAAATTCCGTGGGTGGGCTGGCAGTGGCTCAACAGCCCGGTCTCAAACACGAACTTCGCACTCTGTCATCAAGCTCATAAAACGCCCTTCATGCGATGTTAATTAATGGTAACTCTTCTGTGTATAGCGTATGCCTCATTCCTTTAAAAACATCTTGCAAGACCAAAACTTTTCGCGCTCAGTCGGGAAAGTTCGGGCCATAGAATGGAATACGATATGACCAACCGATTGTAACCATGGGACTTTCGCCTAAATTCCATTACCGTAGTTAGTGGCACTTCGAATGTTGGCTCCTTTATCCTAGAGATGAGCAGCAAGTTGGCTGGGTCGATTGCATTTCGGATGTTGTAAGCCTTTCCCGCCCTTGTTTGTGATCTATTGTTGTGCTGTCCACAAGAGATAGAGCTCCTTCCTTAGAATCACACATGCATTGACTCGCGAGGATTAGCACAAGCAGTTTATATACTGAGAGCGCAAATGTGAAACACAGAACACTCAGAAAACAGGCTGGTCTTGGATCCCGTATTCGCACAACACAGATAGCCTGACCATTAGCCGATGTAAAAACACAAAGTTTAACCCAGCAACGCGTATGATTTTTCAAGAGTGCTTCACCGTCCACGCAGTGCATTTTCCGTGACCTAGAGAACTGATGCAAAAGTGAGAAAAGTGCACCCAACGAACCAATCAAAAATGAGCACGAAAGTCTGTTGGCGCGTAAGTTAACTGGGGTAAGATCGAAACAAGAATATTTTAAAAGTGCAGCATTTTTGCAAGTAAAATCTTTTGCTCAAGCCCCCAACTCGCGTTTGAGTAAACTAACGAGTTGTCCAACACCAATCAACTTCAGATGCCACTTACATTAAATATCTGACCATCATCTTTGAGAAAATACGGTTTTGCCCATGATCCAGCCTGATTTCACGAAGCGCAGATGTGCATTGTGGGCTTGAATTTTCCAAACAGAATGTTCTCGTGTAGGAGTGTTCATAATTTCCACCAGTTTTGTTCGCAAACGTCGTTTCTGCAGACTTATCCTTTTTTAGCTTCAGCTATGGCCGTCCCTCTCCCAGCAGTCGCCGAACGGATGAACAATCCAAAGAACCCGGTCGTGTTCTTTGACGTCACAATCGGGGGTCAGGACATCGGTCGGATGCAGTTTGAATTGTTCTACGACATTGTTCCCAAAACTGCAGAAAATTTCCGACAGTTTTGCACTGGAGAATATCGCAAGGATGGTGTTCCAACTGGTTTCAAAGGTTCTTCGTTCCACCGTATCATAAAAGACTTTATGGTCCAAGGTGGTGATTTTATTAATGGCGATGGAACTGGTACATTCAGCATCTACGGTGGATCCCAGTTTGCCGATGAAAATTTCCAAGTGAAGCATAGTGCGCCGGGCATGCTATCCATGGCAAACAGTGGGCGTGATACAAATGGTTGCCAATTTTTTATCACATGCACCCCGTGTGATTTTCTGGACGGGAAACACGTCGTTTTTGGTCAGATTGTAGATGGCATGCTAGTGTTGAAGAAAATTGAAAATGTCCCGACTGCGGCTAACAATCGTCCAAAGGTCCCGGTGCTTATCTCACAATGTGGTGAAATGTGATTGTCCAAAGTTTGCCTTATGACACGTGCTGTTGTGTCGCCGTATTCTGCTGATCTTTGCACATATTACTTGGATTGCACATGTAAAATAAATACATTTTGATCCAATACTGTTGTTTGCCATCTAGATTTATGTGCGCTTGAATTTTAATGGGTTCAAGGACTTGTAGAATGTTTCTCCTTGCAAGTATCTTTCCATGCCATGGTTAGTTGGGGATATTATTGCGATATTCATGGATGTTTCAGTGTAGCCAAGTTTCTTCGTTCTTTGCTTGATCATACGTGCAGTGGAAGGGGCATATCTCATGGCCTCAGGAACAAATACTGAATCTAAACAGTTTGCGGTGATTGGGACCTGTTACGCATTCCCACCGGTAGACTTCCTCGGCGTACGCTCCGAGGCAGGTAGTGATTGGAAGGTAGGTTGAGGTGGTCATTCCATGGCCAATGGACTTAACCAAGTAGGACGTGTCAGACTTTCGGGTCCGGGTTCACGAGACCCGTCCACCAGGTGGTTGGATACATTAGGTGATATGGCTAGGTGTCGCAGCCAGCGACGTAATAGTGCTCAATCTCTTCCTTTGTCCTCGCGTTTTCTGCTTTTTGCTTTGTTTTCGGCTCTTTTTCACTTTATGCTTCTATTGATTTGCCCTCAACTCGAGGTAGCAACCAAAACCAGAGCTCAGAAGTGTGGGGGTGGATGGTTGAATGAACTGAATTGAGCCTTCTGGGCCCACCACACTTTGAGAGAAAACCGTTAACCTTGATTCTGTAACTTGGAGCGAAGAATCACAAAGTCTCAGTAGGTCAGGTGTGGTAACAAGCAGGGCGACAACGGATCGCTGTTTACGACGAATTCGACTAGTGGTGGTAGTATTCGAAATTTTTGTCCGAGGTTACAAACGCTCTTACCACTCAGTCAGCAGTGGTCCACGGAACGTTTGAGGGCAACAGTTTCATACTAATTGTAAATTCTCGGCAACGCATGCCTGGCGAGTCCTTGAGGGAGTTACCGACACTGTTTCAATAACCTGATGACGGAAACAATCATTGGTTTTAGTTTTGCAATGTTCATCTTGCTGATAATCTCGATCTGGCTGGTGGTCATTTAGGTTCCTTCTTTGTCCATGTTTTTCATAATTCAAACGAGTTTCGTAATTAGCCCTCCGAATTCCAGACTGGCATCAACTGCTTTCTGTTCTTTATCGGCACTTTGACTCGTAACTCGCTGCCTCTACGGTCGAACTGATCACAATACTTGTAAACATCCATCACTTACACCATCAACAAATTGCTTTACGTAGCGAGTGTAATTCGGTTTCTTAAATTTCAATTGTGCACAGTTATCCTTGCTTAATCTCTGTCGTGGGAAGCTCACATTCGTCCCATGGTTAAAGTGTACCGTCTTGTTCGATTAACTTCAACCTATCTGGTTTCGTAAATTCCCCCTTACCTTAATTCCTGCCCGCCGCCTGGCATGTGGTCGATGGTCTATTTGGTTTTTCCAGCAAATCTTTTTCCCAATACCACCAGTTTGTGCGACACTTTGTCTTCGTGATTTTGGGAGCACGCTTCGTGTAAATAGCTTCCAATTGGTACACACCGCTCATTTTGGTCACGTCTACCACAATCGATGAACGCCGCTTGCAAACCGACCATTATGAAATTTACCGGTTTCAATCGTGCAGCTTGTTTTCCTTATAACTTGTGCGAATTATTTTGACTTTTCAGACTTCTATCAGACTATCCCGGTTTGCCGATCGTGTGCTGAGCAGCACACGCATTTCCGAAAATAGTCAACTTATCACTGATCATAGCCAAGGTGACCGAGGACATGTACCGAACGATAGACATCCTCACCGTCGACGCCGTCTGCGTATACTAGATGAAGAAGAACAAGAATTCACGTTCCAAACAACTGTGGCTGATGAGAATACAGACCCGTCTTTTTTGTCTAATGCACTACCATCATCTATCCCCGCACCTGTAACCTCATCCAAACTTTTCAGTGATGATGAAAATGAAGAACAGGTAGCGAAACAGGGTGGGAAAAATAATGGCAAATCTAAGGCAATGTTCTCTGAAGAGGAATCAGACGAGGATGAGGAGGGAATCGTGCCTCTCTCCATCCGTCTGCGAAATGAGTACGATCCTCGTATATCCGTCAGCGAGCGTGATCGTCTAGCTGAACGCAGCCCCTCAGTCACGTCGGTAAATTCCGAGCCGGAAGAAGAAATCCTCCAACCGAGCGATCATCCAGAAGATACTATTGCTCCAAATGATGATGTCGATGTACAAGCTTTGGATCGACTGAGAAGGCTGGCTAAGGGTGCTTCCAAACGGACTGTAAAAAGACCGCGTCCAAAATTAGACCCAGAGCGCCTTCTCAGTGACCGAGGATTGCCCGCGCTCTTGACTGAATGCAAGCGAGTTAAGTTCAAGGGCAGGGGATACGAGTTCCAAGATTTAGATCGTTTGTTGTTCACGTATGAGGCGTGGGCCAATCGTTTGCTCCCCAAATCTACATTCATGGAAATCGTTGAGCGGCTGGAACGTGTGGGTAGTCGACGTGAGATTCAAACTGCTTTGCATCGTCTTCGAAACGGGATATGGCCACCGTATTTAAGTGCGGAACATGTGCACAATTCGGAAAGTGAAGACGATGACCACGCTGGTGGAATCCGTGAACCGGTGGAGATAGCGGAATCGGGCGGTGATGAGGAGGCTGCTTGGGAACGCGCACTTCAGGCAATGCCTGTTCAAGAGAACACATTGCAGAACGAACACCCTCGACCGCAGTGCCAATCACCAGGTTCGGATGCACCAAGTGATTCTTTTTCAGATTTAGATGATGTCTATCATCCGCGGCCTTCAGTTTTTAATCTGAACGAGTCGGTGGATAAGTTATCCGAAATGCCTATCCCTGGTCCATCCAGTGCAGTCGATACAACAGACGAGTCGCGAGCGGAACGTAATCGTCGTCTTGCATTGGAACGACTAGAAGCGAAACGGCGCTCCTCGACACAATCGCAGACCAGTGGATCCCAGTTCAAACCAGGTGGAAAATCAATCCTAAAAAGCGCGCTGAAGGCAGCCGTACAGAACCAACCGACATCTGCAACTCCGTCGACCATGGAACTGACTGCAGCAGACGAAAGTCAGTCGCTGACCTCCGGTAACCAATGTATCGATAAAGCGGAACCGGTTCAAAATCTTCTGGATAGTTCTGGTTAAACAGGAGGCTTTCAGCTTTCAATACACAACGAATGCATCATCTGACGACGTATTCATATAGCTATTTGTACATTTATTCATATATTTACACGTAAACCAAACAACCGTATTCGTCTTCAACTATGTTCAGGTGGGGTTGTTGTTGTTGTAATTTCTCATTCTACGTAGGTATTAAGTTCTCTTCGTGCCTTAGAGATGCGATTTGAGCACGACTCATGTCACTTGCTTCGGAGATTATCAACTCTCCTCCTCCCCTCCCCCACCCGACACACACAATCAAACATTCACGTTCACTGCGTGACAGATTTTGCCTCACTTGATCTCGTGACGTAATAAAACTCCAAGGCCACATTGTTACAATCATGACACAAGAGCTTGTTTTTCGAATCGATTATTCCCAATCTCGTGCATACTGAGACACACAAGATAGATAGATCTATGAGGTAATCTCACGTCTAATGCTTGTCTCCAATCATGCAAGAATCACGTGATGGTATAATCTAATTTGAAAAAAATATCAGTCAGTGTTCTTTCGTTCAAGAGGAAATATAATTTAAGGAATGCACAACTTTAGTGAGTTGAAAGTTGTCAGGAATATTATAGGATGGAAACCATTGCAACAGGGCTGTTATTCCAATCTGTGAAAGCACATCCAATTTCTATTTGAGATAATACTACATCCGCCTGACTTTCTACCATCAATCGTTACTTCTACTACTACTCTCAATAATAATATCAAATATAATTGTTACTGTAACATTAATTAAAAAATAGTTTTGCATTGATAAAACAGGGGAATGAGGCACTTGATCGTATGAGTGCGGAGAA
>STRG.25298.2
TTTTTCTCTGATCCCCGAGAGAGGCACAAGGGGGCATAGCCTTAGATTATAAAGGAAACTTTCGAGGCTCCAAATTAGAGCGAAGTACTTCTCAAATAGAGTGGTACCCTATTGGAATAAGCTCCCGGAAGAGGTCGTAAATACCACAACAGTGAAGGCTTTTAAGAAAGCAGTAGACTTATGTTGGGTGGCAGTATACCCCGAGTTATGTTAAGCAGCTTTTAGGGTCAGATGCAATTTACTTATTGTTTCCACCTTACTCTGCCAGGGCTGACACTGCACAAAATTTCTGCCTTTCAGAAAAAGAAAATCACGCAGTGTTGGAAGCTACGGAAATGTGCCGACAACACAATTATCTGGACACACGATTGGCTCTAGCCACACCAAGTCCTGTGCAAACTGAACTGAACTGAACTGAACTGAACTGAACTGAACTATCTGTCCGGTACAGTAGGAACTGCGCTACGCCGTTTCCATTTTCATCTCTGCCGTATGTTCAGCACTGTATGGAGACAGTCACCGGTTACTGTGCTCCGTTTCTTGTCAGAATCCGTGATTATTATTGGTTGTGCGAATGAAATTCAAATATTAGATTGGAGTAAAAATTTGCTTCTTTGCTCACGAAAGTTTTATGAGTATGTTGCGGTGCATCACATAAACATTACAGAAGAGCCGGATGCGCATTGCTTCCTAATAGCTGCCGCAGGAAATAGATTCTATGCAGCTCTCCGTCTGCATTGTTCAACCCCTCTGGATTGGGCCTTGGACACTCTATTTGAAAATTACACGTCAGATAATATCGTGAATTGCTGTGTTGGACGTCCAAAACTATTTGATTGTTTTTGTTTCATCTCCGCCCATGGCCAAACTATTGTAAAGCCCATCCTGAAAAACAAAGAAAAGGACGAGTTAACGGTGATCAAAGAAACTTCTGTTTGTTCAGTAAGTGCTGCTGAATGTTATTCAGGTGTGATCAGATGCAGTACTTATTGTGACCGTCTCGCTACGATAGGATTTTTCGGGGCGACTTTCGGCCAAGTCTTTATTCGAATTGATAATTTCCGATTACCAGCTAATGGTCACTTGATTCACGAAAGTTATTCTGGTCTACAAACACTCCACTGCCAGAAGGGTGTAATATTCTCTCTGGACTTGTGTGTGCTGGAACATCCAAGTCGATGCAGTTTGGTCTCGGCGGCTGAGGATCGTAGCATTGCTGTATGGACAACGGCATTGGAAACTGCTGATGATGTGACAAGCTATCGAGGTCCCTGGAACCTACTGTACTGCTTAAGTGGTGGCAGCCCAAATGATGGTGTGGTCTTTGAGTCACGAATTCGAATGGTAGTCCCGTCAGAGAAAGGTATACTAGCTGTTGGTGAAGATTGTCGAATCGTGTGGTACCCATGGGATGCAATAAACAAAGTGAAAGTGATCAATAACACTCATCGAGGCCATGGTATTTGGTGCGCAGACTTATGGTTACCACGGGGATCCGTAATGGGAGATGCAATTTTAGTTTCTGGAGGGAATGACGGGGCAATTTGCGTGCAGTCGCTTATTTCAGCGGGGCAACCGGAACTAGAAGTGACGAACTTGATTGGATTGCCTGAAGTGACAGAATCAGCCACACCGATCAAGGCAGATTTGCATCCATCGCAAAGTGCCGTTTTCCCCTGTTCGGGTTCGAGTGAGGATTTCCCGCGTTCGTTATTCTTTGGACCTGAAGGACGCTTGTTCTATCTGACCAACATGGGGCGCATCCACACAGCAGCACTCAGTATAAACCGTTCTAAACCCAGGCACAATTTTATCAGACCCTATTTTCGTCATTCCGTCGCTGACGCAGTGTTTCACAACCCGTGTGACGATCGGACGATGAATTCCATGCATCTGATCTCTGCTGTCACTGACCCTCGTCTATCCGATCTGTTTTCCGGCTATTCGGTATGTGCGACCAATGTGGACCACACTTTGCTAGCTATTGGAGATCGCGTGGGTCGCGTATATTTATTTCAATTTCTGTCTGAATCTCCGTACTTAGTTTGCACGGACTTGGTTTGCTTGGATCAAAAGTTGATGGAATTGATTTGGCTGGACGCGAATCTTCTTATGGCCGCGACACGGAGTGGGCCAGCTGTTCTACTTCGTGTAAAATTTGAAACGGTTCCCGCTCTGTTCACGCCACAGCGTGTCACACTCACTTTACCTGCGGGACCCGGCATGCGTTGGATTAACACGGGCTGTTTGTGCCCAGTACCAAGGGACAATGAAAAAGAAGTGACGCATTACAAACCCCTCTTGATCGTAGGTACTCGTGACGGGGGTCTCTACATGTTCCAAGTAGATTGGCAGGCTACAGCCAATTCATTTGTGAGTCCGATTTGGAGTTTGGAAGCATGTCACGGACGTGGTGGTTGTACTGCTGTCCTGTGCTTTCCAACCCATGGATCAAACACGTCACTTCTGATTTCATGTGGTCGAACGCACGGAGAATTGCGATGTTGGACAGTGGATCTCGTACACCGAACTCTGATGCTTCGTTCACTAATACCTAATTCGCCATTTTTGACATGGGTGGAGCGATTCTGTGCAACTGAAGATGGTCGGGTGTTCGCTTTAGGCTTCCAATCGATTTACTTCAAAGCCTATCAGATTAGTCTAGATGGGATCACTTTGGATACTGAGTGTCTTAGTCAACCGTGGTGTTGGTTTCGTGCCACCTGTGGTGGTGGTAACCGATCTTGGGGATGGTGGACTTCACCGCGGCCTGATCGCACCACTGAATCTCCGTGCTTTGTTGCCCTAACCGAGACAGATCACCTTGCCGGTGCATATACAATATCCCGTTCAAGTGCTTCCTGCAGTCAAATCACGGTGGCCATATTAGCCAGCATCAATAAAGGCGGTGTACTGGTCCAATGGGCTTGGCGTTCCCTCCAGACAGGTCTCAGATCCCGGTACATTCGACCGATTCTCCACGGTCGAGATGTAAATTGTTGTCTCGTAGTCACCCGTCCTGTGGTTTCCTCATCGACTTTGTCCACTAGAAATGGAGACAGATCACATGTTTTATTGTGTTTCTCCGGCGGGGAAGATACCACGTTGTCCAGTTGGGCTCTGATGGGTTCAGTTGGTGAGAAACACCGAAACGGTTGGACATTTGTTTGTTCGCCGGAGCATCATCGTGGCCATTTGTCCAACATTCGCTGCCTCGTTCTACCCCAGAAATTATCCGCGAATAATGGCAAGTGGCATCCAGAACCGAAATACCTCCTCACTGGTGGCGGTCGCGGTCAGATCGGTCTGTGGAGTCTACACATTGAAGACACGATGCCGGAAATCTGGCTGACACGTGGGACTTGGCGTCCTGGTTGGCTCGGGTTCACGCGACTCCGTCATTCGGAGCCGGACGATCAAACTAGTGAGACCGGACCGACGGGTCGTGTAACTAATACAACACGGCATTCAGTCCCCGGATCCGCTGATCTTCGTGTTATGGCACTGGTTTGCTTGGCACACGATAATGTAGTCCCAGGGTTAACATCGCTCCTTGGCTTAGCGGCCTGTTCTGACGGTTCAATTCGCATGATATACATCGAACCGCCCCAACCGAGCAACCCGCGTAATCCTCGAATGCATGAAATTGGTTCGCTGGAATGTTTATGCGGTCGAAGCGATCTATCACGTGCTTGCTATCTTGATCTCCAGCTCATCGATTTCAGCGAGCAGGCGATTTTGGTTGTTTCAAGTACTAGTCGCGGGGAATTGCGTGGTTGGTGTGTACGTTGGCCGCTGTCTGACGATGCGGATCGACCACAGTGTGAATTGCGCTGGTTGCTGCCCACACAGCCCATACCTCCGTACAATCTGGCCACCAAACCAGCTATCAATTGTCTGGCTCTCCTGACTCCTTGCAATTCCAGTTCGAACACCCGATTACATTTGGCTGTAGGCGCAGATGATGGCAGTGTCCGAATCGCTTCCGTACCTTCATTAGACTGTCAGTTTGGTTTCGCCGCTTCGGAACCCCGATGGGTCACATCAGCTGTACATCATTTTGCCACAGTTGTCCGTCTTTGTTCCGAGTCTGAGTGTCTGTTTTTCACACTCTCAGCTGATCAGCGCGTGATCTGTTGGTCATTTGATCCCTGTACCGCCGCGCTTATTCCGTTACGCCGTGCTATGCTAGCCGGCTTGGGTGATCCGCACGGGATGGATATTTCATTTGTGTCCGATAACCTTTCTAACAATAGTTCATCCAGTCCCACGAGGACGTTTATTCTTACCACAGGAACTGGAACGACCTTGTTAGAGTGGTCTACTGTATGATATCACCTCGATAATTTTTTACACACTGATTTTGTACGGATACAATATGTACGTATGTA
>STRG.59144.5
ATAATGACGACTGTTTTTCACACTTATTCCAAATGACCAAAAGTTCATTCGGAATGGAATTTTAAAAATAGTTTTCTTCCACTGGTTGCCCTGGCTTGTTGATCACGAATTGCGTGACTTTCCTTCTCTCTCTTTTTCATCTTTTAGAGTGGCTCCGTTATTGAACCGATACGCACAAGACAATCTGCACCGGATTCTGAAGTATGTTGACTAAAATTTTCCGTTTTCCTATGTGGATTTATTTTCTTTGTTTGCCTTGCAAAATATTTCCGAACGATGTCACCACCACCAATGTGAAGCGTCGGATTAGCGAGGAAAAAACAATGTTGAACTATCCAATTCAGAAAATAAAATCCTATTTGGGAGAATCTCGGAATTTCATCTTAACTTCTGAGCATCTAATTCTGAAAAACAAACTGGGCATAATTCTTTTCATCCGCTCGAAAAAAACGACTAAGAATATGGTGCCCTTCTCTATGTTCCGACGAGAGCCAGCCCGGATACCTTGTGGGTTTGGCTTTTGACTCGTAGTCATTCACCCCGGGATCGGGCCCCACTGGGGGCTCGGTGGACGGGCATCGCTGATGATCGCTAATGAGAATGGAGAGTATGTTCTTCGAGAGTGGGCTCAGTGCTTCGGTGGTTTTCAGTGAAGAGCTGAGCATTGATACGGCACGATGAATCATCTGATTTCCTACTATTTACACTCATATAAAGTGATCTCAGTAGATTGTGCAAACCTTGAGTTCTGAGGAGTCTAGTTCACAAGACGCTTTTCGAAGTCACTCACAAATGAAAGTACGTTCGCCGTATGCGGAAAATGAGAATATTTCAAGACAGCGCGTGGTTTTGTCCAACGGGCTTGAGTGAACTATCAAGGCAATATCGATAGGTGGTGCATCCAAGTAACAGCAAAAACGGCGCACGAATGTGTCAAACGTGTACCAACCGGATGGAATGAGTGGTTAGGACGAGACGCTAAATCAAGCTATTACTATTCAGATATCACGCCAGTTACCACGTGTCTGGCTTTTCAGATGGGGCCCGAGTGAGCAGATATAGTGATATGTCTCAACCAATGGCGTTCTTGTATTCATACATATACTTTCTCCACCTACTTGATACTATAATTCCTAGTTCCCTGCTCATTATTACCATACTCTTTATCTTTTGGTTTTCAATGGGAATTTCTCCTGAGCAACAGGAATCAGAACCCGCGCAACCAGTAACTGAAGGGGTAAAGGGTCACTAATATGTAGGTTCCCATTTGAATCTTATTATTGTTCATGGTATCCCCTGATGCAGTATGGTTGCATTACATGAATTGAAATCCATAATCAGAATGGTTGCTGAACCACCTCAGATGATCGACCAGTTTAACCTTCACATTTAAAAGGACTAAATGCCTAAGGTAAAACGTTGTGCTCACTTGAATAACAGTGCTGGACCATATAAATTTCTCCAGAAAAACGGTGAATTTCCGCCCCAGACGTTGGGGATATTGAAATACTAACATTGACAACATAATCTATTGATATCAATAGCTCAATGAATGATTGTTTGCACTTATCAGATTGGCTTCCTTCATCCACGCAGATTACTAACAAACATTCCACATTCAGTGAACAGAGTATTCCCATTCTCCACGTGCCTGACACTCACCAGTTGACGCCCAGTACAACAGAAGATGATGAATACGAGATAGAAATCAGAAAAGGCGCATCTCCGCTATCTCCGGTAACCGTATGATTTTTCCCCTTTTATAATGTATTTGCCTCTATTTGGAATTCATTCGCCAGTTCCATAAGCATAATATGATCCGTCAGGCAACAAAAGTTACAGCCAACTCAACAGTTAAATTCCAGTAAAACAATACGGTACAATCACTATTGCACCTAACTTGTTGAGAACCATCAGCTGTTTATCGTGTTCAGTGAATTTCATCGGGAACTAGAACAAAGCGTGCACGAATGCGAGTTGCACACACTGTCGCATGCTCATTTAATCTACTTCTGAACGGTTGTCTTCAATTCAACACCGAATGAGCTATGGTACTGCGCAATGAATAACTGGGCAACAATTCAATACTTCTGTTACTTAAGTTGACCATTTATGAGTTTTCTCATCGTTGTTCGGCCTTGTCACACCGGTACTCAGCCGAGTCAGACTACTCTCAGCCAACAAGCACATTCAGCTTGAATTGACCTTTAATAATTGGCCTCAACAGAGAAACAAATTGAAACGCTGTTGAACAATCTCTACTTTTCTCACAGTTACCCAGTCAACGAATGTAGTACAAATGTTATTTTCAAACATATTTTCCATCTGAACATGAATCTTTTTTAACAAAATGGAGTTTGATCCCTATTACGTTCTATTTTGTTCAATCTTTTGGGGCAACAGATGCCGAACACTACTTTTGTCATTCTGATATCACTTTGTATTTTGATTCATTTCCCCCCTTCTGTAATTTCTTTATTTCCACTTATTTGACCGCAAATTCACATTCGACACCATCAGATGGTCCCAGCCGACTCAACTCCAACCGTTTCAGAAAGGCCAATGGAAACCGCTTTTGTGGATATTGTACCGCCTTCATTGCCCACCGCACCTCAGGTACGTAGTTCGAGACCGAAAATCATTGAATCACCATACGTACCCACGCAAGCTACCAGTCAGGAAGCAGAAATGTCACTTGCACTCCTGAGAAGACCAGAAAATAGTTCCATAGCAGCCACGGGATTCCCAACACATGGGTCTACTACTACTTCCATCGGTATTCACGTACCTCCGTCGCCGAAGCCAACTTTTATCGCATTGGACACTTCGGTTCACTTATACAACAAAGGATTCGGTTTTACATCGTCGATCAATGTACCAGGTAGTGCAGACATCAACAACAGAGACACACCAGTTCCGATTCAGCGTGCCTCAATGTCGACTGCTAACTTATCGGGAACCGCGGGATCATCACAAGATAAAGGTTCCTGCTCGGGGATGATTACCAGTACAGCAATGACTGTGTGGTCTAGCAACTGGATTGACGATGCTGTAACTAAACCCACTCTGGAATACGTGTCCAATCAGGAAGTCCAAGATCGTTTATCGGTTGGCAAGCCTCCGGTGATTAGACAAACAACTGATGGATACAACGAACCGGAGCCAGCAGAATCGTTTCCACGACCTCCGGTTGAAGCCGTATCACCTGAGGCTACTCCACCTAAACAGTCAACTCCAACACAAATCCAAGTCACACGTTCCCCATGGACATCATGTCTAAACCCGTGTGCACCAACTGGTTCGGTAATGCGTGCACTAAATTCCAGACAGCCCGCGCCGATGTTCGGCGAACAGATCCAGTATTCTGCACCATATTCCACTCATGAGCAACCGGTCTTTGGACAAATACATATCAACCCCGTATGCCCGGAGCCGCCCACATCTGGGGGCGTAGCGCAAACATTTGGCAACCCAGTGACTGCCTACCAGTCTCCATGTTCGAATACACCGGCTCACGTTCATATCTTGATGCAGACTCCACATGTGACTGGACGATTTCCCGCCCTGGCCCAAAACGGCACTAGTCTAACCACAACGCTGATGACAATGACCAATGGTGCGCCACAAGCATGTCCGTACCGAATGATGCGTACAAATTGTAGCAGCCCATATCTGTCTGGAAGTCATCATGCCGTGCACACTCCGGGACCTAGCGTGTATTATACACCAACCAATGCGTTGATCCGTCCTGGATCCGAAAATCACGTCACACCTACGGCACTTCCTCTGTCACCCGCGACCTGCATGTTCCACGCATCCGCCACTAAAAACGATTGTCGATGTTGCTCTGGAATTCCGTTCAATCAGAAGCGATCTTCATCAGCCCAAAACAGATCGCAATTGGAAACGGGATTGCCCGAACCTTATCACCCTCCGCCTGAATCAGTAACACCCCATGCCTCAACCGGACACGTTCCCAGTACCATAATACCTCCCAAACCGTCTCCATCTCCTTCCATAAATCAACGAAGACGCTCGAGTGAGAAACGGACGAGATCTTCCAATCTACGAAGAAGTCCGGATTAAGCTTGTTTGCAGCACTGGACAAGAGATCATGAGCAATTTGAAAGTATGCATGGAATATTTGCTGGTGCTTGTGTCTGCACAGCATCATTTAACTGTTATTCAGTAAAAATACATTACAGTGTGCAAAAGACCCACAACCAGCAGTGTGTGTACAAGATGACCGCGGTGTACACGCACAAAATCTGACAAATTCACTCGTAGTGGGGCACACACTTTTAAATAAAAAACTTGTTG
>STRG.19038.2
CAATCGACGACAAAACTGTCTCACAAAGTGCGTGACCCAGTGTGGACACCGGTGTGTGAGAAAACACTGTCAGTGCTATCTTGATGGCCTGACAGGTTACATGACCGAAGAAACTAGCAAACAGGCGTATTTCTTTTGACAGCGCAGTATCAGTGAACATCAAGCTTCCAATTTCGCTGACTGGTTAAGCTAAGGGTGTTCAAAGCAAAATGAGACGTCATTTACACCTTCCATTAGCCTGTGGTAGTGGATTCCTGGTCATCGTGATCTTGTGGTTGTATCCAGGCCAATACAACCTACCTCACAGATACCAAAACGAACACGAACAGTCTCGCATAGTTCATGAAATTGAACGAACACTATACAAGGCTTATCGACAGGCTCGTTCTGGCAACGCAAAATTATTGATCGCAAAATCGTTGAGACTTGTTTCACAGCTGCAATCGGACGCCTCCACAATCAACCTTACCGGAGAAAAGTTATCTAGCCAAATCTATGCAATAAACACGACTGAAGTATGTCCGGACTACTGGAAATCGCCAATACCAGATAAATTATGGTTCCAAAATGCCTATCAGACAAAACCGTGCAATCGAATCCCTTTGAAAGAACTCGTCCAAATTGTTCTGTATACGGAGACGTGTGCAGAAGCACACCATCTGGTTCAACGGATTCACGCTGTCTATTCAAATATTCAAGTTTATTTGGCTATCAAACAAGCATCGAATTCAAACGTGACTTGCGATAAGATACGCTCAAATGTGATAGAGTTTGAAGCTGTGGAAAATGCTATGCTGTGGAATCGACTGGTGGAACGAGTTCGTTCGAAATATGTGCTTATCGGTCGTAATATGGTGGACTTCACACCGTACACCGATTTGGATAGACTTCTGAGGGTGATGCATCAACTTCGAGTGGATATTGTAGGTGGTTCTGTGAGGTTGGAACCGGATGGACGCTGGTACGACGGCTGTTATCAGACGAATGTGAAAAATTTCACCATCCGAATTCAGCCGGGTCACGATCTGTCTGCAATATCTTGTGCCTATTGCGACTATCTGGCCTCGCCGTTCCTGATTCGTCGTGATTTCTTCTTAGAAAAAATGAAGCAGTCCAAACTGGATGGTTTCTTGATGCCGTTTGTTGACCTGTTTCTTCGCCTCTCTCATCCGTTATCCGTGGATGGTCCACGTTCCGGTGTGGCCGTAGCCTGTGTGGATGTTCTGTTTCACGTGGTCGGTCACAACTCTGTTCGTGGTCTGGGTGTGAGTGAGATAGGACGAGATCAATGGACGAAGCTAGCTCGGCAGTGGACTGTGAATCGACTGCTTCTCCCCAGTCGCATAGATCATCGATGGACATGTGATGAGGTGCAAATCAATTGTCGTCAGTTCAAACGAGGTGGTCTCATGATGCCCGGATGTTGCCTGGAAGAGTTGTCTCGTTGTTCCAAGGCGTTCTTGAATTTATCAGCTGAGCATGAAGTATGGACTTGCATATTCTCAGGTAATGTGATGGGTTCGATCAAATTGCTCGGTGCATTTCTACCCTGGGAGCGTGATAGTGATTTCGGTTGGGATGCGAGAAAACATGCTGTGATTCAAGGACCAATAAAAGCACAACTGGAACAGCAATATGGTTGTAAAATGGGACCCACCGAATACTACACGAGTTTCAAAGATGACGTGGATAAGTGTTCTAAAGTCACCAACTTTTCTTGCATGTATCATCCTTTGAAATCGGCCAATTGGCGAATACAACTTTACGGAGAACCGAATACTGTCCATCGTGACTTTCTGCACGGGTTGAGCAATCCAACTTTGATCAATGTGGATGGTATGTGGACAGCCACGTATCCGAATCCCGGTTATGTAATGCGTGGTCTGTACGGGGATAATATTCTGGGGCATATTCAGCACTGGCTGGACTACGGACTGAAAGATGGTTGGTCACGTTATAGTAATGTGGAGTCGGCTGCGCCCTTACCATGTCCGTCAGATGCACCCCATCATGCATGTTATCTTGGTAACTATTTGCCACTAGGTAATCTTCAATTTCAAGATATCATAGTATAGTCTGTTTGATTACTGGAATTTCAGAAATTTTAATCTGTTTTATTCCATTTTGAGGCCGTTTTTTAAACCTTACTGGGGGAAACGTGAACGATATCGTTTGCAGTCTCCTGTCACTCCCTTTTTTATTGCTTCACTTACTCATAAACTCCGTTCATCACATGTGTTCGTATCCCTTATTTTCCTGCTTTCACACTTGATCACGCAGTGTTGTTTTCGTAGGTATGTCTCTTTGAGAAGTGGAGGAATAAACTGTTTCTGCAATGTGCAACCGTGTCATGTTTAG
>STRG.38147.4
AGGGCAGTAGCACCTCTCATTTGGCAAATTGGTGTGCCCCCTGGGGAATCTTCTGTCTCCTTAGTCTCCATCGGTGACCTAACTCCCTACTGTGGCTCCACGAAGCTGAAGCATGAAACAACGGCCCCAGCGCGGTAAACCGCTCGAGAGTCGGGCGAAACCAGGTTGGAGGGTAGTCAAGGCCTAAAAGCTCGGTGAGATGGTGCTCAGCGTGCGAAGACAGCTGATCCTGAATGGGCGGATAAGGTCTACTGCTTGATGGAACGGCCAAAAAGGAAAACTGTCCAACCAACAGGGTCGCATGACCCCTGAATCATGGTCACCCCTACCGAATGGCGAACGAGGTCCTAGAGAGCCACCGGCAACCAAGCAACGTGATCTTGCTGGATGCTTTGGGCGTCCCAGATTGATAGAATACTATCCAAAAGGTCTATGAACTGCTTGATAGGTCACCGGCTCCGAATTCATGATCTTCCTGTTGCCCGACAGGCAGCACTTGGTTGTGCACGGGCTAGAGGTGCCACCTCGAACAAAGTTCCAATCCTGAGCACAGCAACTAGTTATTCTTGTTAGGTTTTGTCCCTAGATGTCGGATCTCAACCTTTCAGCCTTATTTTTCCCCGAACTGCTAAGTTGTGGAGTTCCTTTCCTCTGTCTGTTTTTCCGCCCATCTACAACCTTTCTCTTTTCAAATACAGATCCAGTGAACTGGTTTTATCTTGGACGTTTTTCTCGAATTTTTATAGTATTTTTCGAACTATGGGGTATAATTCTTCTAGTGTAATTCACTTCATATGTTATGAGACAAAGTAAGTTTTATTATCTAGGCAGCTGCGTTCCACCTGAAGAACGGATTACGGATGAGGCGTCGTCGCCTATGCAAGTGGCATGTTTGACTTTTGCCAACCTCAGTCTTCTGTGTTGTCGAAGTAACATCCGTTTATTTACCAGGGTTCGGGTGTACGTTACAGCTGTCAGGTCAGTTCTTCTGTATGGTTCAGAAATGTGACCATCGAGGATGGATGATACACGATGATAATCGGCACTTGAAAGTCGACCTCTTCGTAGCACTGCTCAAATTTGGTTGGAACACTGTATCAGCAATGCTGAGGTTAGGTGCAGAGTACTAGGCGCACGAAATAAATCGGTAAATGAAGAACCAAAGCTCATCAGACAAGTGTTTGAGACGTGTTGCGCACTTCCTCGGATAGAATTCTTTGGCGTGCAATTTCTGCTGGGATCGGGGATTAGCATGCCTGTCTGTATGTACCCAGCGGTCATCGCACCCGAACGCCATGTTCCAAATTACGTTGCTCAAGGCGAATCAGATTCGGGTTCAAGTGTTCGTCAAGGTTCAGCCGTTGTTCCCGGTGAAATGATATTCTCCTCTGGCGCAAATTTGATCACTGGTCACGGGACATACAGGGATATGGATGTCGACCCAGTCATGGAACAGTCGGATTCAGCCAAAGCGGACGGTAACGTTCCAAATGCTGCCGAAGAAGCTATGCGAAACGCTCCGATGCGAACTTCTCTCACGGGTCGCGTTCGTATTGTAAACAAATTAGTTTATGTGGAACCACCGAAAGCACGTTATTCTGGGAATGTCGGAGATACCGTCGTTGGTCGCATTGTTGAAGTAGAACAGCGACGTTGGAAAGTGGACGTAAATTCCGCTTTATATGGAAACTTGGCTTTGGCGAATGTGAAACTACCAGGCGGCGAGCTGCGACGTAAATCGGAGGATGACGAACGTGCGATGCGCTCATTTATGAAGGAGGGTGATGTCATTGTGGCCGAAGTGCACGAAGTTTACAAAGACGGCACTCTACAACTTCACATGCCTGGGACACGGACTGGTAAACTCGGTGGTGGTTGTTTTCTGCGCATTCCACCGAGTCTGGTTAAGCGTCAGAAAATACATCGACACCGATTGGCCATTCGTCGCAGTATTTCGTTGCCATCTGACTCCGGAACTACAGATGGCTCGATGGACGTGATTCACATCGGTCTCATTCTTGGTTGTAACGGCTACGTCTGGATCGGGCCAGCACGTGCGATGGATATTGGTCTCGGTCTCACGGCAGCTATTGAACCGGCCGGTGATCCGCTGGCCACCGAAGCAAGTCGCATGGAGTATCTTGTTGAACGATTGGCAGTGTCCCGTGTACGTAACTGTGTGCTAGCTCTCACACAGAATGGAATGCCCGTTTGGGAGACCAGTGTGCTCACTGCATGCGAAGCCAGTTGGTTCACAGAACAGCCGGATGATGTTGAAGAAGATATGGAAGACGAAGATGAAGATGCGCATCAAGAGCGTCTTATGGTTGTGGCACCGACTGCAGGGGCAGCTAAATCGGATCCAGTCCGACGACATCGAAACCGTATAGCACGATTGCTCCGACCAGACTTGTCTCGACGATTGGTATCGTTGGTTCAAGCCAAAATAGGATCTGTCGGCTAGAATGTATGCTGACATGTCTGTTCTTTTCTGTAAATAAAGCAGCAAAAACATCAGTGAAATCGA
>STRG.6288.7
GATGCATAACGTCTCGCAGTTGATGTGCGATGAGGTTTTTCGTTTCCCTCTCATTTTTAGCGGGGATTCGACGAAATACACTCGGCAGTGGTGGGTGCATAACTGGTGTGCATATCACCGAAGGAATTCTGGACGCTCGATTGGCCGTGGCCATTACCTGTCCTGTGCAAACTGAAATGAACTGAACTGAACTGAACTGAAGGAAGATGAAGGTCGCGGTGTGCAGCTAATTCTCAGTCATCTACCGGGGCTTCGTGATTGTAGCTCGGTGCAGGCGGTGCGTTGGATTTATGCTCCGTGAGGCATATACCCGATAAAATTTCTATCAATAATGGGGTAAACAATCGTGTTCTGTGAGGCTTGAGTGTTTTGCTGTGCTTCCGATGTGAACACAATATACAATGATCCCGGCGTGTCCTTCAGTTCACAGTTAGTTATTCAGGCTCTAGTCCCTTTATTCAAACAGCCAAATGCCCGATTTTCAGTGGTAAATAATGATTCTGAATGTTGGTATGGGTTGAGTTCATGAGACGGCGTGTGTATGAGCGATCAGCTCCGAAATATTAGAAGGGTAACTCGTGATGCTCTCTAAACGAGTGTACTTACCCACAGAAACGGCATATAAAATCACTGCTAAACCGTATTTGTGCCCATCCTCTTACAATGAATTCTTTCTCGCCGGCCCATTGTTGGCCCACGTAGGACCCGGCACTGACCCGTTCTGTTACATTTCTTGGAGAGCTTGCAGCATTTTCCACCTAGTTTCAGGTCACTTCACGTGCTCTGAAAAGGACAGGTTCCAGTCTGCGACCTCACTCAGGTCTCTTGTGCCAGAGGGCTTCAGAACCCGCGCTTCAACCTTGAGTCTATCTCGTTCAGGGAGGTAGTCAGTTTGATTAGCCGGCTATTTAGATCAGGTTTGGTGTCGGGAGACATGTCAGTCCCACGAGCCGACCTCATCGCAGCTTCGCCCGCTCATGTGGTCACTCAAGCGCATGTCACTATACACAGCTTCCTCAAATCACGGGATAGTTGTACCCGAAGGCCGTATGAGGCGGCATCAATAACTAAACATGTCTGTACACCAGGTAGATTTCGTGCCCGGCTCTGCCCGAAACCACGAAGCACCACGGGATTGGAACCCGGTGAATTGGTTGACCCTCAGCGAAGCACTTTCCGACTCGCCGTTGTTTCGACAGAACCTCACTCGAGCAGAATTGATCGCCGCACACATCCAAGCCCATTATCAACTGACACTAGAAAGTTGTCGAGTTGCGAAGAAGACCGGCGAAGCATTTGCATCAGCACTATTCAATTTGGCGCGTTGCTTGGATGTTGATCTACTTCCGAAGCAAACGTGTTCTGTCGCAGATCTCCCCAGTCGTTGGTCCGGAGTGAGTTACGACGCGTGTAAAGGACTATCGCAAGTCAATCATTCGTTGACACATTTCGCTCGGCAAATTCGTCAATTGACTGTCCAGTTGACCAAACCAGAACGGCTTATGGAAGAAGCGCGTTCAGAGTTGGATCGTTTGTTTGAATTGCGAGCCAATTTTCAAAGATCATGTGAACAGTTAGATTCGGCAATCGCTCGATCCGCAAGCCTAAGCCCGGGACGTCCATATTCAGAGTTTAAACAAGTTGATGCACAGGTTACCGAGTTGAGCGTGGCATACCGTCAGACTGCTGCCGTTTATTTGGCCGGGTTACGCACCGCTATCAGTTCGACTCCTTTGATCACATTTTTAAAAACGAATCAAATGGTATTGTCTGCAAAACGAGTGCTGGAGGAGGACTACGATCCGCGTCGAGGTCCTATGATTCAATTTGGTACAGCGGAGGACTCCACCTCAAATTTGATATGTTTTCTGTCTAAATTGACTAGTTGGGCGGAGACCGGAAGACGTTTGGATTGTGCTGAGGGCTCCTTACCGAACACAACTTCCGTTCCGGACGAGAAGATACCTCAGCCCAGACCCTCTCTCCAGACACTAGCTTTTCGTGGGTTAGAAGGCTATCTTTTCAAGCGGAGTAGGAAACGAACTTGGCGTTCGTGGAGTCGGCGTTGGTTTCGACTTCGAGACAATCAACTAGTCTACTGCAAACGATTGCCAGATTTAACTGCTGCGGATCTGCAGTCGTTCACAGAGTCCACCCTAAACGTCATGAGGAGTCAGCTTGGACAGTCTGGAATCACTGATCGGGACATGAATTCTGCTCGCCTGAGTTTTGAGGATTTGCTTGCTCATAGTCGTCCGGGTACTGTCATTAGACCCCAATGGAAAGTAATGGAGCCAGATTTGCATTTGTGTACTGCTCGAGAAGGCAGTGCAGGTCTCGAACGCCGATTCACTTTCGAGCTAATCTCCCCCGGCAGTCGAATTCATCTACTTCAGGCTGAGTCGTTTGTCCAGAAAGAGCGCTGGGTCGAAGCTCTCCGTACCGGTTTGCTGCGCTTACAAGAACAGCAGCAGCAACAACAACAAGAACATGAGCAACAACAGTCCAACGGATCTCTGGATGGTCTGACTCCCAGAGTTGACCAGTTCCTTGCTAGCAGCCTAGCTTCAAGTGATAATCATTTAGCACCGAGTGAGACTACCGCACTGCGGGTACACCAGAATAAGAGAAATAATCGGAGCAATGCAACCACAACGGTGGTCACCGCTTCGCAACAGTCTATCCCGGATTATGATCGATTACGCAGCCAGGGTGGGATTATACTCTGGCGTGAACCGGATTTAGCCGGAAATCGGCAGTGTGCTGATTGTTCGGTTGAGGAGGCCAGTTGGGCCAGTATCAATTTAGGTGTCACATTATGCACTCACTGTGCTGCGGCTCATCGTGGACTGGGTGTACACGTCTCTAAGATGATCTATGTCAAACGTTTGATCAGGCCCACGAACAGTTGTCACGAGACACCTCAAAAACCACACCCCGTAACACATTACGATCCACGACACTACTGCGCGCAGAACAAAAGCGTTGTGACCTACTCGCTGCACGCTTGCTTAGCACCGGGGCACGTCTCGGCTGTCCGCCCCTGATGCTGCTTGGTCTGGTCGGTGGTGCTCATCCGGATGGGGAGCAGCAACCGTATGAAGCAGCTGGACGGTCGAGCACACTGAACAAGATCGGATCGAGTACACAACCACCCCTCATTTTAACCGTGCGTAGTGGATCGCTGGCCGCATGTGAATTCCTACTGTTGAACGGTGCTGATATTGATGTCCAAGATGACCAGGGACGCACAGCTCTGTTTCACGCTTGTCAGTTGCAACGAGTGCATCTGGTTTGTCTCCTCCTCCGTCGTCGCGCTGACCAAATGCGTGGCGATCGACAGGGGCGCGTTCCGTTGGACGTCGCCATGGAGATGGCTAACGCGGACATCGTTACATTACTCCGACTACAACGATTGCACGAGGCGAATAAAGAATCAGACTACAATCTCACTGACGATACAGTGGCAGATGTGTTCCGCGATTTCACTTGCCGTGCGTACACTCACGACTCCTCCGAAGATCTCAGTGATTACACAGTGCTCGGCGAGCCTCGACACTCTACCAGCTCACCTGCACTGGCTCATGTTCAGGACAGCCCGAGTTTCCCATCGACCAATTCGTCCGAAATATCCCCGAAACGGTTGCACCCATCTCCCCCGTTAGTATCACCGCAATTAACTACGGACAATCGACGCCGTGTGCGTTCCACATCGAACAAATTTGACCCTACAACTAGCGGAACTAGTTTATCATCCCCTGTTTCATCCACTTCCTCCTCACCGGTGAAAGCGAATCAACGGAAGCCGATCAAAGTGTTGCTGGTGCGACCTGGTGCTCAAAAGTGATGTAACATTCTCGTGGTCATATTTTTCGGCGCCCCCCCCCCCTTCTCCGTCTCGTTCATGAGGAACACGTTTTTCCTCACTGTATATATCCACCCATTGGTAAGCCGAAAACAGCGTATGGGTACCGCTTTTGATACAACCAAGAATACTACAACTTCTTACGGCTATAATACTGAAGGTTACCGCAGAACCAGGTACTTAATCTGGTCGACCTATTTGGTCGAATCAAATCAGTCACCTCCCTTCTGAATCAACTTGCCACTCGTATGGAACTTGGAAGTACTCAACTGCACACCTTTTCATCGCGATACAATAAAGCGCTCGAACTATTTTTCGGTTACTGCTTTTGTGTTTTTTTCTCCGCTTTTTAGTGGTTCTGTTGAAGAAATGAATGGTTATATCGCGGAATCTCCTTTCTTTCCATGATTTCAATCGCTTCTGTTATACGGTTTATTTTCACCGTCCTCAAATTCGTATTGTTTTTGCGTTTTCTGCTTTCCTTCTTCTATGCCTATGTACACTTTGATTTTACATAGTTATATAGAAACTACGGCCAATAAAGCCTCCACAACCCGCGTCACTATCACGTAATGCTCAATCCTCCAATTGCTGTTTGCAGACTTCCTCCGTGACACTCAGATCACCATTGTCTTCATTGTTATCCTTCCGCTCTTACATTCCATTCGCTTCAGTATTTATCCGATCTTCACTGCTTTCCTCTGACCCCTAACGTCTGCTTTTTGCTCATCATCTCCGCCATCGTTTCTTTCACAGGTGCCTAGTGTTTCCCAGATCCTCCTATAAGGTGTTTTGTTGTGGGTTTCGTCACTGGTGCTCTCTCTCTCTCTCTCTCTCTCTCTCTCTCTCTCTCTTTCCTTCATTCTGCGAATCCCGGTATAAGAGGCTCATAATAACCCGGTTTTTTTAAAGCTCATGCAAGCATCACGACTCTCTTCTCATCTTTTGTTTGATCCCCATCCTGATTGTTGGATGTCGGCTAAAGTGTGCAATTGTCAAACGTTCTTGTTTCTTGACAAATAGACATTGATCCCTAACTGTTTGTGCAGAAGAAGTGACAACAAACCAACTGCGTTTCCAGGCTCTCCAAGAAGATAACTTTCCCCTCCTGGTGAACTGGTAGAGCAGTCTGAGTACTATTGTCCGGTGTAATTGATCACCAGTGGGATAGAAAATCAGCTGTTCTCCGCCGCTATTCGACCCGAATGTACAAAGACTTCAGAGGCTATTTTCATCGTTTTTTTCCCTCAATTGGGTCAGTGTTTTCACTTAAATGAAAAAAGAAAGGTTCTTCGTTCTTCACGATTCTCGC
>STRG.36221.2
GTGGTGGGTGCATATCTGGTGTGCATACCATCGAAGGAATTCTGGACGCTCGATTGGCCGTGGCCATTACCTGTCCTGTGCAGACTGAACTGAACTGAACTGAAGACCTCAACTGCGTTACGCCGGCTCGCGGTTTTTGTTACGGAGCTCCTACATGCCCACCGTGCTCGGAAGAGGTCGCACGAAGACTGCCACGGATTGGTTACTCAGTCAAGTCACCGTAGCTGATGAACAGCTGTGCGTAAGCCGCATCAGTGATTTATGGACATGTAAATATTCACCGCAGTCTGAATCGGAGCTAGCTGTCCACGGGGACAAGCTCAAAGAATTAACTAACGTGGTGCAATGTTGTTTAACCACCAAACGTGTTAATCATCGAGGAGGACCGGTTCTGTTGCTGTGTGGTCCTCCGGGTTCGGGAAAGATTTCTTCTCTTCGAATCGCTCTACAAACCATATTTCCGCATGGAAATATCCAGTGGATGGAATGGTTGGATGAGTCCCTGGGATCTGACGAAATAACGCAATTAGAAGAATTTGTCAGGCAGTCATGTCGTTACCAAATAGTGACCGAAAAATTGACAGATATGAACTGCGTCAATGAACCTTCATTCGTTATTATTGTTCTCAAGAATCTTCCAGTGTCACTGGCCGATTGTGCATCTCGGTTTCATTCACTGTTGCGGTTTCATGCTACCAATGCTTCACCGTCATCCCTGTTAGTTGTAAGTTGTACTTCATCATCCTCGTCCCGGGAGAGCCTGTTGTCCGAGCGCATTTTATGTCCGATCTCGTTGCGCAGCGAGCTTAACATCAGCCGTGTCGAGTTCAACCCAGTCGCCCCGACTCTTCTCTTGAAAGCCTTGAATCGGATCGTTAAACAAGAACATCCAAAGAGTAAGATGCCCTCGCGTGCTGTCCTGCAACAGATTGCTGGCTGTTGTGCGGGTGATCTGCGAACGGCTGTCAATCAGTTACAATTCTTCTGTCAGTCCGTCAGATAGAAAACCTGGTCGTTTCTCACGTTCCTCAGATGCCCAACCGGACACGGGACGAGATCCGGGCCTTTCTTTGTTTCATGCTTTGGGAAAATTATTGTATGGAAAACGACACAAGCCAGAATCATTGTCAGCTTCCGATGTAAAAATAGTAAAATCCGAATTATCAGCCCACCTGGCTAATTGGAAGCGACCGGAATTAACATTCGACCTTGATATTGGAATGCTAACGAGAAAGTCTCTGGTGCCGCCCGCCAACCCTCGAGTCTCGCTACTCGGCATTATGGAGCGTTGGTGGTTATTCGCGCTCTGCTTCTTTCGCATAATATGACCGAAGAAAGTATCGCGTCCGATCCTTCCGATTCGCGGACTCGTCCACGTCAGGGATTTCGTCCGTTGCGTGCTCCGTCGGTCCAAGACAGCTGGAAGGTGGCTGGACAACGTCGGGATGCGTGGTGTGATCTCGGTGCTCAGTGTGCGGAGACATTTGGTCAGCTATATGGGTTCGGTAACTTCTTCATTGCAAATCGTTGTCGCTGGCTGTATGATTATTTGCCGCTTGCTGGAAAACTGTCGTCCATACGGGCCTACTTAGACAAGAACCCATCAGTTTCAGAACTAGTCGACACCATATCAACATTCAGTCGCAGCTCTCGCCCTGGAGAACGCCGCTTGCATTCAGGCTATAACAAAAAACCTGTGAATATATCCATCTCCGATGGGATTTGCCCGCCTGATGCGATTTTAGAGGGAGATGCTTTACTCATTGAAGAAGACATATCTGACAGTGAGCATCAGTGAAATGCACAATAAGGATTCGAACAAGTGTCCTGTGTACTGCACAACCATTCGTTCCGTTCGCGCGATCATAGAGTATCTTCTGTCCAGCTAGCATTTTCACAGATAATGTGTTTGTTCATCTCAGATTTGTTTTTCTATTGTTCTTCTTGCTCAATATAAGACTTCTCTGGAACAATATTTCAGTACATC
>STRG.31761.4
ATATTGAAATTAGGATGGAACGAGATCACCATGGAAACTTTGTGAAACCTGGTTTGGGTGGATAATTCATGAGACAAAATCACTTACGGCTGTGTTACCAATGCACTGTGAGCAGGCTACGTGAACAGTGAATGATTATCAAAAGTTAACTGCGAATTAATTGTACTGGGAATAGTGAACAGCAATGCTCCGAGTCACAAAATCCAGCAATCGGCACTTCTACGCTTAAACCACGGAACGCAGACAAGGAGACGGAGAAGTCAAGTGGTACTCGGCGAAGTGTTTTGGCAATAGCAGTCATTTATAGGGGAATAGCCAATGAGGAACTAGTGTAGTGGATTGAATCGTATTTGCATATGTGTGCATCAATCTGTTTGTGAGCGAAAAGAACAGCGAGTTAGCCATAGCAACACCACTGGTTGTGGTATGAGAACTGTGAGCCACAGCGTACCCGGCTGGGTTCGTTCAAACATGTAGAGACCTGAACCAAGAAACCAGGTTCAGTAAGTATGCGATCGTGGGAGCCACGAATCGAAATTCAAACCTGCAATCATTCTGTCATTTTGGCGGTTGATCCCGTTACAGAAAGCTTTATTACTGAACACGAGAGACGGAGGGTGGTGGGGGGGGGGGGGGGGCAAAGGTTTTACAGGAAATGGAGCCGCAAGGAAATCAGGCCGGAATTCGGGGTTTGGAGATTTATGATGCTATTCTAATCGCTGGTGTCGAAAATCTTTCCAGTTACATAGAAAAAACGTCGAATGTCTGACTAAGCGCCAGTCCAAATCGCGCGTCGTCCTCTTCGTACGGCAAATTAAAATTCGATGCAATTCATTCGGTTGTGCTGACAGATTTCCACTGTGCTCAGTGTTACAAAACGCAAGCATCCCCCCACCCACGTTGTCGCTGATTCGAGGGTATTTCACAATTTAAGACCCTCAAGGGCAACATCTCTGATTCTTTGTTTATCAGTGCAAGAGTACTGCAGGGTGCTATTCAGTTTCCCTCATTTTGTTTCATTTTACATTCTTGGCTTATCCCAGGCTTCTGACGTGCTGATTGAGTACGCTGATGATGTTACCATCGGGTCGAAACCAGACAATAACTTTCAGTTTTCTGAACTTAGTGACTCCTTATGTTTTAATGACCACTGGTCCTCGTAGTCCCATTTATATTTCAATTTGTCCGAATATAATGGCATTCTCTTTTCACTTTACAAGGGACAATGTCTTCAGTCGAAAATAGCTACTCTTCTTTATGCATTGACAACAGGTTAACACAGCTAAAGTTCGTTTGTAACTATTTCTCAAGACCTTACATGGTCCCAGCACAATTTACATGTTCACAAACATTCAGTGACTATCGTTTTATATTCTACGCCTAAAGTTCTTGTACGTTCCACAAAACATAGCTAGGCGTTTTGTATTTTCCGTGATGCCACATCTCATTTATTGTTCCCCTGTTATGTTTACCAGCGTTCGTATGAAAAATCTTATCATTTTGCGAATGTCTGTCAAATTTATATTACAATCCAGTGGTATTTGCCGCCTTAATATAATCAATTTCCTTGTAGAGGAGCTCTTTTCTTTGTGTCACGAACTTTTCACCAATATTTTATTCGACTCGACTCATCCACTGCATACGCATTTAGCTGGATACGTCTCGCTCTCATCCTCCAGTTGTAAATGTGACTTGTTCTATTTTCGGACAACCGTCTATCATTTCTGTCCCGTCCTCCTTTACGTGATACCTCAGCAACCCACCACTGGTAACTAATGCGCTCAAAACGTTTTGTCTTGACTCTTTGTTGCTATCATTTTCTTGTTATTGCTACTTAGACCAATTATTTATCGTATTTGTTAAAGTTGTTTTTTTATAGTCAACAAGCATACGCAATGAATAATGCACCAATAATCATGGTACTGAAAATCTATCCCTTGGGATGAATTAAGCCTTATTTCGACCGACGTGACTATTGACGTAAACGTTTCTGTTGTGCAGTGAGGATTTGCGTATCCTAATTACTCGCAAAACGTTTACCTAAGTGAAAAACGATTAGAAGTTGCAATTATTCATGTCACTGAGGTTTTCCACGAATTGTTGAGTCTTTATTGCTATATCACGGTTGGTTTTTGCGTCACGTCCGTTTGTGTTACCATTTTCAGCCAAAGTGCGTCATGGACAAGGATAAGTACGAAATTGTGTTCATCAATGACTACGCCACCGCCCTTCTGACTGCTGCGTTCGATGCAGTTTCTGCGTACGAAAATCTTTCGGCAAAACGTCTAGATGCTGCTGAGGTTATGATCCGATATTCAACAAGGCCCTCTAAACGCACCTGTTTCGTCTTCTGTCGATTCGAGGGCGAATGTTTCGAGCATTTGCGGTCTCTTGGTGCTGCCATATATGGTCCACAGATTATCTTGCACTACATTCGAGAAAACCAACCCCTGCCTCGTGTACCCCATCCACTCTATTCAACTGCCTTAATGCGTGCCGTTGCCACAGTCACTTCTGTAACTGGGTCAGAGAGGGAGTATTTGCTCAGTTCCATACAAATGTTGCACGGTCAGGCCTCTCGTGATCTGTTTGACGGTATCAATGTGGTAATTACACCAAAAGTAGGTTCGAAAAAGTATCTTGTCGGTTCTAGCCGAGGTGTAAACATGCTACTACCAAGTTGGATTACAGAGGCATGGAAATTGTCAGCTATCCAAGATCCAATAGATATGATGTTGCCAACATTTACCGAGCGTTTCCGGGTACCGATTTTTGCTCAGTTGGTTATCTGCGTTTCTGGCCTGTCGGCTGAGGAACGCAAGGAAGTGTCCGATTTAGTTGTCAAACACGGTGGTCGTTATTCAGGGATGATGAAAGTTGGCGAGACTACCCATTTGATCATCAAACATCCGTCGGGATTGAAATATGCACATGCAAAAAAATGGAAAATCCAGATTGTCAGTGTGAATTGGCTCACAGACTCGGTGAGTAAAGGATACGCGTTGGATGAGGTAGACTACCGGGTACCTGAGTCCATAGAAAATTCTTCTACACCCACCTGCGAGAATAATCGGCGATCATTCTCGTTTGACAATCTGTCCATGATTAGTCACACGACTGGCACAACTACCAGAATCGATGAGAGCCGAGTGGACGCTCGTTCTGCGGAAAGTTTTCTTCACCGTTCATCTACTACTCCAGCCGAACGCCCTATTCTGTCAGATTGTCTTATTCAGTTAATCGAATGCAGTCGAGAAGAGCACTTCAAGTACGCTTCCTTAGTGAAGGAGCTTGGTGGTCGGTTATGCACGGACTTGCAGGATCGTGTTACCGAGCCCTTAACACACGCTGTGGTCGGGTCACTAAATGCCAACGGTAACGTCACAACCATGGAGAAAGAAGTGGCTTATGTTAGAGGCTCGTGGCTGATCGCATGTCATGAAGCTCATCGACGCGTCCCGGAAAGCGAGCATCTGGTCAAATCTGTGGAACCGGTTGAGGCAGACGAGCCCACCATGACTGATGGTTTGGATTCAAATGATAAGACCAAACGAACTATGGATACGGAGGACTTGCAGTTGATCAACCAGTATTTTGGAGCTGGAGGTTTGGCCGATGTAGATGATTTTAATCGTGAAAACACCGCACAACAGAATGCATCTAAAGTAGAGACACGGTCCTCTCAAGGTGTTCCGGAAGTTCACACATTGTGCGAACCTCATGCTTCTAGTCTGAATTCTACGGTAGCCATTCGAACTGGGTGCTTTTCTGGTTTCTCGTTCTTCTTGCATGAAGAAATTCCGGCATCGGACAAGCTGGGGGTTTTGGAAGTTGTTCGCGATGCTGGTGGTCAGATTACAGAAACTGTACACGCGGCCAACTTCCTTGTGGCACCGTTTTTCATCCGAAGTAATCCGAAAATGTCCCAAAACACTAAACTGGTTACTGCGAGTTGGATAGACCACTGCATTGCTGCCTCGACTATCTGTTGGGATGATTTGATTGGTGAAAAAGCCTTTATACCATTGGTTCGCTCTGGTCCGTTGCCGTTGGATGGTTGTGTGATCTCTTTGAGTGGGTTCGTTGGTTACGATCGCGTGTTACTCACTCGTTATTCACGAGCTCTTGGCGCGATCGTGCAAGACTATTTTTTGTGCAAAGCTGTCCCCTCTCGAAACTTAGCTGCCAGTACACACCTCGTGGCAGCAAAGCTTGAGGGGCGCAAGTGTCCAGCGGCTAAACAGTGGGGTCTCCCAGTAGTCAATCGAAATTGGCTTTATGCTTGCGCAGATCAGTGGAAACTGGCAGATACTGGGGCTTATCCGGTTGAAGATCCAAATATCATTTCAAATCCCAATTTCACGGAGAAATCGGCCCCTTCTGATCCTCCAAAAGACCGTCGGTTGACTGAAATTCAACAAAATGTCCAGCCCCAAATCATACGATCAACAAACGGAACGAAAGCTACTCCCCCGAAAAAAGTTCGGACTCCTGTGAATCTTGGATCAGCCCCGTCCAAATCAGCTACGGATGCACTCTGTACTCCTGATTGGGTTCAAAATCACTCTGACCACACGATAGATATCAACAATAGCCTTCGGGATTCGTTTGGACAACCTAGCAGACCGTCACCTCCGCTGTCCGAACAAGTGGCTCGGTGTCTGAAGAAAGCTGTTGTACGAACGGCTGCGTTACCTAAACGAAAGCTGGATTTATCCGATGATGGGACGGAAGAGTTGCCGCTAAAGGATGTGGTCATTTGTGTGGCTAAGCATTTAAGTTCACGTCAAGTGGAACTGAACGGTGTAGCCAAACAATTGGGTGGTGATTTCAAATGGACCTATGACCCTCAGATATGCACACACATTGTGGCCGAACATCAGAATGAGGACGGTCGAACACCATACCGTGTAAATGACCAAACACCTATCACACCCAGTCCTCAACCGAATTTGTACGCAGACGTGTTAGCTGCGAAACAAGATGGTAGATGTCTTGTTCATCCGCGGTGGTTGACTGCTTGTTTGGCAGCCTCTCGTCGTCTCCCTGAGTCGGAGTTCCCACCGGGTCCGTCGCCATCCCCCCGTTCACGACCAGAAGAAGACAGTCCCACAACAGAACCGGCGTGTAAAATTCTCCGAACAGCCTCCTCAAATTTGCTCGGTGATGTGAATCGCCGATTAGAGTTGATGCTAGGCTGCACGAACAAAGCCACGGATATCGCTCGGGCAGGGGATGCTGATGCAACCGAAACGGCTATGATGCCTTCAAAATCCACAACGCACACAGGTGGGCCACGCGGACCACCGCAACTCAATAGTCCTCTGAGGGAAGATGTTGAATTAGTCGGCGAACAGGCGGCTGTTTTATTTCTGGGTGATACAAGTACATCCGGACCACGGCGACTGAGACGGAACACTCGCCGTATAGTTGGCGGTCCCGCACTGCCCAGTGGGGCTAGTACACCGATTGCCAATGCTAATCGTGGGGCCAATCCGGAGGAACTGATCGGTGAGGCGGGAGGCAATCGTTATGAAACTGTCGCTGATCGAGCTCAGCCAGGCCAATCTCTAATGGTTCGATGGCAATACGAAGATGCTCCACCTCGTTCACCAATCGACGGCACAGCTGCAAATACTGAAATCACGGGCAGTCATCGTGGTATGCGTTCTCCCACACCGACCAATCCGGGACAGGGGATTGTGGGAATCGATCATTTAACGTCAAGAGATGTCCTGCGTCGTGACTTATCATCAACTTCGGCGGAACCGCCCTCGAGTGACGCGCATGAAACCACTCCAATGCAACCGCCTCCGCCACAGCAAACCTCGAATACAGCGAAACGAGGCAGTGTGACGACTGTAGTCGGAAAGCGTAGCGAGTCAAGTCGGGACCTGAAGCCCGTAAAACCTGTAGTCTCGTTCAGCGGTCTTGCCACAGACGAACGTGACCAGTACGCGGCCATCGTGGCTGATTTAGGCGGTGAAGTAGACAATCAGCTCACACTGAGCGAAAAGGCCACACATCTAATTGTACACACCCCAACCCGTAGCGAAAAATGTTTGATTTGTCTGTCCAGTGGTCGTTGGATGTTGCATAAATCGTACTTGGACGCATGTGTACGCGAGTCTCGTTGGGTGGACGAAACCCCTTACGAATGGGGTGGTCCAGGCACCGAGCCACTCCTTATGCAACTCAGTCCGGCGGTTTCGACTCGTGTTGGCCATCAACAACAGCAACAACAGAAACAACAAGCTGCGCAGATTCGTGAACTTGCCCGATCCGCACGTCGTTGGCGTATGGTCGGCGGTGAGGCATTTAAGGGTTGGCGTGTAATTTTTGGACCGGGATGTGACAAAGAAGCCAGTTTCCGACGAGTGATTGAGTCCGGTGGCGGCCAAATTCTGTCCAGTCAGCCACCTTATCCGCCTCCCACTTCAGTCACCCACTCGTTTGCCAAACGCCGTCCGAACAATTCGAACGCACCGCTTCCTCACGGTTATCAGTGGCTTCGAATTGACTATCTGTGTGCTTACCTCATTGCCGGGCACGAGGTACCTCGAGATGAGTTCCTAATCTCCTAACTACACATGATCACTCAACTCCATAACTTTGCACGGGCGATAATCATAAATAATATGGTTCATTGTATATATGGTCGATATTTGTCGCATGTATCAGTTCCCTTACTTCTCTCTTTCTGCTTACGAACATATCTTCCGCTTCATCTGCCACTCGATTGCTTATTTTTTACAAATCCGATAAAATTATTCGAACCCTCTTCCAGTCTTTGGTTCCATCTAGCCCTACGTCAACTCATTCTCCCCTCTCTCTTTACTGGAACCGGGAGGCATAACATGTCTTTTATCACTCAAAGTGAGTCCACCTGCTCGAGGAACTCTTCTGATGTTTATTTCAATATTTTGGAATGTAAACTTCCCGGTGTTATATTGGAAGAAGCGAATTATGATCACTCGCTGATCCGAATATTGCAAAATTATTTCCCTTTGAAATTTGCTCGTTCTTATGACTCGATGGCCGGGCATTTGTAGCAGCAATCCAATTTCTT
>STRG.47273.1
GGTATTGTTTCTATATTGCTTTTTTTTCAAGCGACGAAAGATGTGCAGCCTGGAAGAAATATATCCATTAACGTTAACATGGATGTGGTGCAACAGTCGCTGTCTGATTTGTTCGTCATCTCAAACTTGAGCATGAAACAGCGGCGAGACGTAATTTCCTGTGTGGGCAAGTTTGTGCCGGGTCTCCCACGTGATCCAAGGACTATTTCTCGCACACCACGTTCGTGTGAGAAAATTCAGTTGGACAGTGGAATATATATTCACGTTGGACTGACAGACGGAATAAATATGTGCCTTAGCAGCATGGATTTATTCCACATTCTATCAATCTGCACCTGAATATAGATGGGCTGTCGTTGTTTCGGGCATCTTCATTTCAGATGTGGCCGGTTTTGGCAAGGATAGTGAAGCCAATGTGTGCGCAAATCATGACTGTTGGATTTTATTGCGGTGTTAAAAAACCATATCCAGTACATGATCACTTGCGCCACACAGTGAAAGAACTGGGCCGACTGCTACAAAATAGCCCAAGCTATCGTAATTCTTCCGTACGATGTTGCTTGAAGGCCGTTATCGGTGATACTCCAGCTAGGGCCTTTGTTCTTCAAATCAAAAGCCCTGCTGGTTATTTCGGCTGCAATAAATGCAACCAACGCGGCTTGCATATTGATGGGAGGATGACTTTTCCCGTCGTCGAGGCTAGCGCACGGACGGATGAAAAGTTTCGCGCCGGGGAGTATCGTCGTCACCACATAGGCACCACTCCGTTCCTAGCCCCACCCCTCGATATTGTGACCATATTCCCGTTGGATTATATGCATTTAATATGCCTTGGGGTAACTCAGAAACTACTTACCACCTGGCTGAAAGGCGGTCATTCATCACGTTGCCGTCTGAGTAGGTCGAGTGCGGAGGAACTTGGCGATCGAATTCTGGGAACTCACAGTGCTCTTACTTGTGACTTCCAGCAAAAATGCCGTCACACGCGTGATATTAAACGCTGGAAGGCAACGGAATTTCGCCAGTTCCTCTTTACCTTGGTCCTGTGTGTTTGATTGATTTATTACCCCGTGAATTTTATGACCATTTTCTACTTTTGTTTGTTTCTGTATATATTTTTTCGCATCCCGTTTTACATGTCCACCTACTAGACTTTCCCAAGGAATTTCGCGTGCTTTCGTGCAGATGTCAACGTTGTATGGCCCTAACTCAATTGTGTACAATGTTCATTGTCTGACTCATCTAGCAGAGGATGTGAGAAGACATGGAACTTTGGACCTCTTTTTATGCTTCCCTTATAAATCTCATTTGGGCAAGCTAAAATGTCTGACAAAAGGGCCGGCTAGACCAGCGAAGCAGTTATACAAGCGGCTGCACGAAGTGAACACTGTTCGCTGTCATCTCCAAAACACTTTGGCCCTCGATGACACGCTACTACCCATGCCTCGTTCCTCTAAAGCTCCGTGTTCGTGTGTCGTTAACGGGATATTTTTCTCTAATGTACATTCCAATAATATCATTGTGATAGACT
>STRG.2569.1
TTACTTCTCTCCCCGTCACTCGCACAAAACACATTAGGTTATGCATGATACAGCAACGGGGAGCAAATTTCATTCAAACTGCTAGTGTACAAATGAAAAGCAAGTGTGTTAGAACCTAGAGTAACCATGACGACTAGGTCGGGAAACCCCATTCTCGGCGCGTAGAACAGTTTATGCCAAGTCGAGCATCTTTCCTCTTTCTGCCTGTACAACTCGCATCAATCACCTCAAAGCTTCGGTCACTATTCCCACTTATCGAATCACAGAAACTGGCATGGTTTACGCTGACGACTGACGTTAGTAAATGAACTGCTTACATCTCAGACAGCTTCCGTTCAAATTCAAAGTGGGACCAGAAAACCCAGAAAGGTTTGCAAACTAATCCTGAAACAAATTAACGAAAATTCGAACTCTATAATGTAGTACGGAACAATTACTAGCTGAACCGCTCAGAAAAATAGAGAAGCAGAATAAAAAACAATAATGCGCAAGGTGGCAGCCAAAACCAGAGCACAGACGATGGAAGTTGTTGGCTCTTTGAACGAACTGGACTGATCCCGATGCATTTGGAATCATTTACTCGAGAACCACTGTCTCGTTAAAGTCTGAAGGTTTCTGCTTACTGGTACATGATGCGACTTGCTTGTGAAACGGATGACCCGGATATGACCGCTAATGGGGTAAGTAGACTTGTGAAGCCATAGATGAGAGGTGAATGAGTGCCAGATGGAATTCCAAAACCGGAAGGATACGCTATCTGTACAGGTCACATCCCCAGTCACAAGGGCAACCTCTACCTATCGTCTCGGAATTTTTGGGTAAGATCAGTACTGTCAATGAAGCGTCTGTTAAATTCCAACAAAAATCTAGGTTAATTTCCCCAATCTGGAGTACTGATATTTAGGATTGACAACTCACATTTCAGTCATTTCAGACAAGAATCGTCAAATTGGACACATCTCGAAAAAATGGACAAGCTCGAATCAGACGTTCACTTTGCTAACAAGAAAACTTGCTATTTTGTTTGGCATCAAACTGCCATAGTCGCTGTCGGATGTAGTATTTCTTCTTCACTGCGACGGAGCCTAATGGGTTGCTTTTACTTACAATAATGACAGCAATAATACATTCTCATTTTTGGGAATAGATTCGTGATGTGTTTTCGGATGCAACTCTGAATCCTGTCCATGTGACGGATCAAGATTCTGGTAATAGGACGTGCACTGTGACTGAATAGTCAGCACGAACGACTTTACCTGGCCCCAAATTAAAAAAGAAAGTTATTGTTGCGACATTTCCCATTTTGTACACTCAGCGGCGTAGGATTCACAATATGATTGGTTGACCCAATAGATTTTTCTTACTGGTTGATCTTGCTGGTTGTTATGACTACCCCAGACGCTCTACCCTTCACTACTTATTCGGCGAATACATTCAAGTTTTGTAAACATTGGAACTACTTGGTCGATTCCACCTTTCTATCTCGAGCATTTGAGAAACGATTGTGTTAGTTAACTGTTGAATTCTACGGTTCCTATGTGATTGATTTCGCACATTCGCCAAGCTTTCATTATGCATGTTTTGAGTCTATCATATAAACAGAGTTCATTTATCGTGCAGCAGTTTTAGAGTCCTGGAAAATGTCTTCGTTCGAAGTGGATGAACTAACAAGCAAGATCAGTGGAAAATACGAAATCAAAAGAAATGAGATGTTGAAAGAAATACGATCCATTAATGACTGCATTGAAGGCACAGAGAAGGCAATTCAGAAAAATCGACAGAGCTACAAAAAACAAATGGAACGTACACAAAAGCTACGTCAAGTTCCTTTGAAGAAAATCAGAATAATTATACTTGATCTAAGTAGATCACTTCACCAGGTTCAAACAGAAATAAGGAAGCACGTGTGTTGGTTGCATGCCACTAGAGGTTGGATCCTACTCCATACAGAATTTCAGCGGCAGAAACAAGAGTGCTGGTTACGCCGTGTACACGCGATGCGTCAACGTATCAACGGAATTGAAGCATCGAAAGAATTCACAAAGCTTGTTTTCGGCGGCGGTCCGTTTTCAGTCCTAAACAAAGCTGTAGCATGCTCCCCCAAGTACCTTCTTCACCGACGGGACCAGATGGAAAGTTTACTCAACCAGCGTTCAGTTGATCAGATACGACAAATTGAGATGAATCTACGAAACCGGACATCGGATAGAAAAGAGGATATTCCGATTCTGGAACCAAAACCTCCGTTAGATTCGCATCCCCTTAGAACACATGAATGCAGATTGTTGGAGGCTATTGGTCAACTGAACTCTCGTGAAAGAGAACTGCAAAAGCAAATTGAGGCCAGAATTGATGAAGATAAAATGTTACGCGAGAAATGGCGTGCAGTGTTCAAGAGTATTCACGAAGGCTTCGAAGAGACAGAAAAGAAATACCAGAAAGTCCTCGATGAATGGAAGCGAAAATTGCATACTCTCATGACGCAAGTGGATCAACTGAATCAGGAAGAGAAAAAGGAACTGGAAAGAGAAACTACGAAACTTCATGCAAACAAGGATAAATTTGCTCATCTAATTCTACAGTTGGACGAACTTACTTTGGGTCAATCTATTTCACCTATCAATCATGGCAGCTATTTTGATTATCGACCAAATTATCCTCTCATCATTGTATGTATTCTCTTTCTGGTCATCCGGACTGAACACACCAGATCATCACAATCAGTAACATTTATTGATCATTAGTTCAATAAATTCTACTGTGTGAATTTAGAGTTTTCAGAAAACGTCCAATTAATTGAGACCATAAGATTAATAGGATGCCTTAAATGTGTTGATTATAGACAGATATATCGAGTTTGGAAAAATGAATGCAGTTCAGCTCATCCAGCCATTGACGTCGCACTTCGGTTCTCTGATTTTGGTTGTCATCTCGCAGCATAATCGAGGGAGTGACTTACCAGTGAGTCTGTTTTAAGTAGATTGATTAGAATTCAAAACCGTAAACTTAACGAGTGATCAAATGACAAGTACCGACACGTAGACGGTCTTTAGGAAGAACAATAACATTTTCCTGGACACGGAAACCTAGAAGTGCAGCAGTTTATGCTCTCTTTCGAACAATGCAGTCCCTGGTGGATCGGTTGCTGCGCAGATGAAGGCCACTTTTAGTTCGGAACTGAGTTAGCATTGGAAGCATTAGAATAAGGATGCATTAATCGATGGACAAGCCCATTCTCACAAGATAAAACTTCAACTAAAATAGGAGCTGAGAAGAATGGTGAATGAGAGCTATAACAAGTTGGAATTATTTCACAATCAGTGGTGGTGGACTGGAATAGCTGGTGACTGCAATCTGAAAATAGCAGTTACAGTTCAGATACGTGATCGGATTGGCCCTTGGAATGAATGGGGTCTCAGATGTTCTTTTCCTCTTAGATCAAACAACCAAATTGTTTACGCAGTTCCTTATCATGAATCAGTTTAGTCTGTACAACACTCATTATCCAAGTGAGACTAATGATGTGTGGTTGTAGAGGACAGAACACATATGAGTTTCTCTTTGCCATGAGAAAAAAGGATTTTACGTCCAATTTATTGGATTTCTGGTGGACAAAGTCAGCTACTTTCTCAATAAGCTACAGTCTGTTTGTCTAACAATTACTCAAGAGTAATGTGTAGGATTGATGATACTTTGTTTGGCTGACTATCTTTTGACGGAGGATATGCACTACTAATGAGCTCTAACAAGAGCGAAACTCGCGTCTGGAGCTTCTGAGTGCAAGATTAATCGGGTAACCTGCAGTTTGTGTGTGAAAAGTGGAGTTCAAACGATAGTCAGCCAAAAAAGCTACAATCTGTTTTGAAACATAATGCACAGGAGGAATTATACGTAGTCATAGAACCAATTACTATCGTGTATACTTTGAACTGATTTAATTTGTCTAATGCTTTATCTGCGGTAATTTCCTCATGAAAACATTTTCAGAACAAAAGAAAACCAAACCGTTGAAACCGGCATGGGGCAAAAGAAGATGACTCGGCCTAGAACCCATTCAAATGCATAGAATGTCATCTGAAATGTGAAGAAGCGTGAGCAACATAAAGCCCGATGCTACTCTCAAAGACAGTGCCAAACATATTCACCCACTTGTAATGCACCTATGATAATATGGCCGACACAAACTGCTGTTTACGAGCAACTTGTTCTGTTTGATTAGCGGTGTGAAG
>STRG.57541.2
GCAGTCTTGGGAGCTACGGGAACGCGCCGACAACACAACTATCTGGACACACGATTGGCTCTAGCCACACCAAGTCCTGTGCAAACTGAACTGAACTGAACTGAACTGAACTAGCGCGCATTTCGACTTTCTGCGCTGCGTCACCATGCCTGCGGGTGCTCCCGTCCTCGTGCTGAATAGGAATGCTAGAGGTGAAAAAGGAAAATCTGTTCAGCTAGCTAACATTGAAGCCGGAAAAATGGTCGCTGACGTGATTCGAACATGCCTGGGTCCCAGGGCTATGTTGAAGATGCTGATGGATCCAATGGGTGGTATTGTGATGACGAACGACGGAAATGCAATTTTGAGAGAAATAACTGTAGAACACCCTGCTGCAAAGTCAATGATCGAAATCGCCAGGACTCAGGACGAAGAAGTTGGCGACGGTGGTGAGATGCTTGCCGTAGCTGCGCCGTGTTTAGAGAAGCAAATTCATCCTACGAAAATCATATCTGCTTTCCGCAAGGGCCTTGACGATATGCTGACCGCGCTTCGAGAGAACTTGAGGGCCGAGCTTGCCTGTCAGATCGCTCTAGACGCGGTGAAGACTGTTGCTGTTGAGGTTGATGGTCATAAAGAAATCGATATCAAACGCTATGCAAAAATCGAAAAGATCCCTGGAGGGTCCATTGAAGATTCCGTTGTTATGGATGGCGTCATGTTTAACAAGGACGTCGTTCACCCGAGAATGTCCAGGCGCATCGAGAACCCTCGAATTCTTTTGCTTGACTGCAGTTTGGAATACAAAAAAGGTGAAAGTCAAACGTCTATTGAGATCACTACTGATAAGGACTTTACCAAAGCTTTGGAAATAGAAGAGAATTACATCAAAGAAGTATGCGACAACATAATCAAACACAGGCCAAATGTCGTTATTACGGAAAAGGGTGTCAGCGATTTGGCACAGCATTTCCTCTCTAAAGCCGGGATTTCAGTGGTCAGGCGCTTGCGCAAAACTGATAACTTCCGCATAGCAAGGGCGACTGGAGCCACTATTGTTAGCAGACCAGAAGAAATCAAGGAGGATGATATTGGTTTGGGCGCGGGCTTGTTTGAGGTGAAAACCATTGGTGATGAATATTTTACTTTTATCACGAAGTGCAAGAATCCAAAAGCTTGCACCATACTTCTGAGGGGTGCCAGTAAGGATGTATTAAACGAAGTAGAGCGAAATCTCCAAGATGCCATGAATGTTGCGCGCAATGTTATGTTGGAGCAGCGTTTGGTTCCCGGGGGTGGTGCCATTGAGATGGCTCTCGGTCGGGTTTTAACAGAGAAAGCGAAGTCCACCGTATCCGGAGTACAACAGATGGCGTATTTGGCAATGGCTCAAGCACTTGAAGTCATTCCAAGAACTCTAGCTAATAACTGTGGTGCCAATGTTCTACGACTCATCACGGAACTTCGCGCAAAACATGCCGTTGATCCTGCGAAATACTGGACACTAGGTGTTGATGGGACCACTGGGAAACTCATTGATATGAAGGAACTTGATATCTGGGATCCATTAGTTGTCAAGGCCCAAACTTTGAAGACTGCCGTCGAGACGGCCATTCTTTTGCTGCGCATCGATGACATTGTTTCAGGAGTCAAGAAACAGTCAGGTGACAGTGCTGGTTCCGCACCGACTACTGCCGAGTAGCAGTTGTCAAACAGTTGCATTTCATTGTTTGTTGTACCCGAATAAAGTAATTAGATCGCAG
>STRG.52716.4
CTGAACTGAACTGAGCTGAACATTCTACACCTGGCCTAGATCTCAAGGTCGTTTCTTGGTGTCCATCAATGTTGTACTTTTTTAAGTTATCAATGTGATAACGTGATGATGTTCTCTGTCCGCAGTGCAATACTAATTTTTTGCATGCTTTTAGCTGGGACCACCAATACTATAACTAGAAAAATGTGCTTCGATTCAAGTGCAGCCGGGGTGGCAAATAAATCAGCTAATGGAACTCGAACGATTCATCCTTATAACAAACCATGGTTTCAAACCTTCACCATGTTTTTAGGCGAAATCCAGTGTTTCGTCGTGTTCTTCATAATTCGCTTATGCAATGTTCAGCAAGAGATCAATTCGAGTTATCAAAAAAATGCTAGTTTGAAACTTCGCTATCCTTATCAATTCATGCCATACTGCACTAAGCTCTTGAAAAGAACTCTTCACTGGATATTCCTGGTGCTTTCCTGTTGTGACTTGCTGGCAACCATAATTTCAGGTATTGGTCTGTTGTACATTGACGCTTCAATATGGCAGATGATGCGAGGGTCTCTTATAATATTTGCTGGCCTGATATCGGTTGTTTTTCTTCGCCGGAAACTTCAGCCATTTCACTGGACTGGAATGTTCATAACTGTGCTTGGACTTGTACTGGTTGGATCGAAATCGATTTTCGGGAACGAAACAAACAAGCATAGCCCTTTACAATCCGCCCTAGGTGTGACTTTAGTCTTAGTGGGTGCATTGACTTCAGCGGCTCAGATGATCGTAGAAGAGATCTACATGCAACGACATGGCTATCATCCTCTGCAAGCGCTCGGGGCCGAGGGAGTTTATGGAACCATAGTTGTTGGTTTTGTGGCTCTACCAATTGTGCATTGGATACCTGGATCAGACATTAACGGATCTTACGAGAATGTTCTCGACGCACTGGTCCAAATAGGGAGCAACACAACTCTGCTCGTCAACAGTATCCTGTACTTGATTTCTATGGCTTGGTTCAACTACTGCGGCTTTGAAATTGCAAGGACTCTTAGCACGGTTCACCGAACCTTGATCGATGCACTGCGTACCGCGTTTGTCTGGATTACGGGACTGATTCTGTACTACGCGGTCGGACAGCAATTCGGTGAACCATTCAGCGCCGGCTGGGGTCTTATTGAAATGTGTGGTTTCGCTCTGCTTCTCATTGGGACCATGATATACAATCAAGTGATGGATCTCTCCTTCATCCGCGGGTGTAACCGGCTCCCCGTTCAAGAGAATGTGACGATGACCAAGTTAAACTCACACCCGGATGATGCTGTTGTGTCAGAAAGCCCAGAGTATCTTACCGCTATATAGCTTTGCCCAATGGATGTACAATTGGGAAGTGCTACCAAAAGTTCATGACAACTTTCTTTATACAGTCATTCGAAATTCCGTGTGACTAGTTATACTTTGTCATTATCTGAGCATAAGCTAATTGGAAATACCGTCAATCTTCACTTATTTGTTTTTTTCCATAATACGGTTTTATTCCAACTAACCAATCACAGTTTGTGGTTTTAGAAGCTTGATAGATAAACCATTATTGAAGGACTTTTACTCTTCTGAAGAAAACGATTTTTCTCCGAAAACTTTGGAAATGGGGGCTGCTACCAGTGGAATGGCGGAAATCGGACCCGATGATAACCATTTGACCATCTCCGGTCGGTTCAGCTGAAATCAACAGGAGAAACGGCAATTCTAACCCTGAGGACACCATTGGTGACTCCGTCACGTAACCTACTAATGGAACAATTTTACCTCGTCGTACTTATGGGCTTGCACTACCGATATTATGCAAGAATAATTTTCAACTAAACAGAAGTGCATGCATTTGATCTGCTAAAATCAACACAACATTTGTATATTAGGTAAACATGAAATGTAAATTATGAAGATTCCTGTAAACTGTAAGATCCCCTATCATATTTGTTTTATAAAAACGAAAAATTCACATTCTGATGGAGCAGGTTAGGTATAATTTGGTCTAATCATGCAAAAGAAACTTTACCTTTTTGTGGAAGTTTCCGTTTTGAGTTCAATCATGACAGATATTTTCCATCCCCTAGCCGCATTGCGACTACCCGCCCCGTGAGATACAACTGCTGCGATGTATCACATACAAACTGCTAGTGATTCACTGGAAAGGGGTTCCATCATACCGGATCTGAG
>STRG.932.1
CTCAGGGAAAGACTATTCCGATTCACCATGACAAACGCACCTTCCAACAAGGAAGACATGATCTGATCAGGGAATTGGAGAAGTCACATGGAGAGAAAAAAGTTCAAAAACCAAAAGCAAATCGTCAAATAAAACATGCAGTTGCCACACATTCAAATCAGCTGAGTACAGGACAGTGGGCAGATCAGTTGGATCGTTGGATCAATGAGACGAATAAATGGTGGGGTCAAGACTGGAACCGATTATGGCGGAATATGTTCTCACTTGTGGATGGGATTCTGACTGTGGAAGCCCCATTGAAGGAGGAAAAAGTTGGTGCAATCAAGTTCGGTCGAGAGCGTGAGCTGGGCGTCGAACCTGCACCTGAAACCGAGGAAAAGGCAATCGTGCCCACTGGTAAATTCGGTATCAGTGTTTTGTCTGACGGGCCGGTGTCACGAGTGCACGTGGAGATCCCCGTTGAGGCTGGTTTCAAACCGGAAGATTTGCATGTGAGCACGGTTGGCAATCAATTGGTTGTGTCAGGTCGGCATGAGGTGACGGAGGAGGGTGATTCCAATGATGGCCGGAGTACGTTTGTGCGTGAGTTTCAACGTTCGTATCAATTACCACAATCAGTGGACCCTCTCTCGTTGGGGGCGAAAATGTTTGAGGAGAGGAACACGTTGGTTGTGGAGGCACCACTTCTGGTCAAACCTGAGTAGACTAATTGAGATCGGTTAACGTGCTTTTGTATTTCTTCTAAGGCTTAAGTATTTTCTCACAGTTGGACCGTTCCTTTGTACTGTCACCATGTTTGTTGCATTTCACATTTGTATTCCGTCGTAATCGAAATGTTGTGTTCATCATGAATAAATACAGCACTCTCATTATTTTTGTCAGTGATGCTTGATTTGCA
>STRG.7191.2
GGGTGCATAACTAGTGTGCATACCATCGAAGGAATTCTGGACTCTCCATTGGCAGTGGCCATTACCTGTCCTGTGCAGACTGAACAGACCTGAACTGAAATGTTAAGGGACACATAGTGGACGTGGTCGACCCTCACTCTCTGGGCGGTGCGTTTCGGCGTTCTTGCGAGAAATGAGTGAATTTTGTCTGAAAATGTGGTTATTCCTTCACAATGTGTTCAACTAAAATCGAGGACTTGATTCCGGCTGTGGTGACTTGGAGCCTGATCTTAGGAGTCACCGGTACATATTTTGTGTTTGTTTGTTATCCGTTCTCAGCGTCCTATTCATGGGCCATGTTCGCTGTTCATATTATCCTGGCGGTGTACGTCTTATCTTGCTTGACGCGTACAACTTTCATGGATCCTGGATTCTTTCCCTTTGCCACCGACGAGGAGGCAGACGAATCGAAGTCAGCACCAGTGAACAGGGAGTACAACATAAATGGGGTGATGACGAGAGTAAAATGGTGCAACACTTGCCTATTCTATCGTCCACCCCGTTGTTCACACTGTGCGATATGCAATCGCTGTGTAGATTGTTTTGACCATCACTGCCCATGGGTGAATAACTGCGTGGGAAGACGCAATTCGCGGTACTTCTTCATGTTTCTTCTCTCTTTGTGTACGCACATCATTGTGGTCTTCGTGGTCACGTTGTTTCATCTCCTTCAGAGCCTCGAGTCTGTCGGACATTATGTGAATATCATCTGTATTGTCATTCTTATCCTCAGTGGCTTAAGTTTCGTACCGGTCATCGGACTTTTAGCATTCCATGTATTCCTGATCTCTCGCGGAATGACAACAAATGAACAGACGTCCCATTGAATTGTTCGGGGCCGATTCAAAACGTAAATTTTGCACACGCAGATCCCATCGCCCGCAGAAATTACGAGAAATACAGAGGGGCGTACACGAAAGCCTATTACCAACTGCAACAGACAACAATGTGCTTTCCAGTGGGAACTATTCCCGCCTCGGCCCAATCGCTCTCGTTCCGACCGACGGCTCCTTACCTAACAATGGATTGGATACGCATATGAGTTCACGATTTATACCCCAAAAATATGGTCCTGTGGATCGGCCAGGTTCTTTCGTTTCTAGCCCACTGGAACCTCGTGGTCCGTTGATGGATGATGTACATCCGATGCTGACTGCCGTTCACGTTGACAAACAGAGTAGCGAGAAGCAGCTCATGAATTCCAGTTCACCACAGTGGACGAATCCTAGTCAAACAAACGCAGCACAACGTATGACTGGAACACGTCAGGCAGTAACCACAAGTGCCGCATATCAACCGACTGCTCTAATAAACAATTCTGGACGAGCAGCTGGGGATGCGGGGAGTATCAGTTTATCCGGTTGGAGCGAGGACGCTGCCTCATTAAAGACTTTAGATCGCTTGATTGGAGTCACTCGGCATCAGACAGCCACTGTCAGCAGCAGTATTGGTGGTGGAGTCGGGCCAAGTTCCGGTGCTGTGGTTGGATGTATTCGCGAGAACGGAGAATCGGGAATGGTTTCCAGTACCGGAACTAATGCACTCGGTGCGGCTGGCGGTGATTCCGAACCATCTGGAATCAATAGAGATACAACTCAGATCAATGGTTATCACGATGGACTTTCGAATCGGGGCGTCGACTCAGTTAGTCAACATTTTCTACAACAGTCGCACACACCGCACCTGACCTCAGATACTAATCCGGTGCCAACTCTTGAATGTTTCAAGACCGTTCTGATCCTGAACTCAGAAATCAAGCCCGGCTCCAGACTGATGTGGTAGTGTTATCACTGAACGGATTCATACTGCAATTTTTACGAGGGCAGTGCCGGTGGTAGCAGCACTGCAGGACAATCTGACGGACAGGGAATGTTCGGATCGTATCTAAACTACAATCACATTGATACGCATTTGACCGTGAATGCCAATGCGGAGTCTTCGGGTTTGCTCAGCCCAAACCCTTTGCATCACGGTCGCTTGATAAATGACACTGCTATATCGTATCACAATCCGTTGATTAATTCTAATCCACGTGGAATTGCTAACAACGGTAGTACCGTATTTGTGTCGGGCACCAACAGTGTGATCGCTCATCCGCCGCTATGTTCTTCTTTACTCACCACGCCGAGACAAAACGAGTCGTCTGCGCGTGCATCAAACAGTCTTTATTCGCCCACCTTGACCAATGATGAGTCTACGTTCTTGCCTCGAAGCGCGATTTCTGGACTGAATACCAATGAATACTCGAACACAATTACCCCTACTCATGCGCACGGGCGGGATCCTGTAGGTGATACCCAGCTGTTGCGTTTTGGATTTAACTTTCCGGTAACCGAGATGACTGCGCCACGGGCCTCACAGGAGACTTTGAGTACGGCTGCATCACAAACGTCCGTCTTCCATGGGTCTCCATCAAGCCCTGGTAGCTTTCAATTTGGCACCGCTGGCGCTGATGTTTCCGCATCATCCAATACACCAGTGTCGGATTCACACGGCAATCGTATCGGCTTCGCTGGAGCTATCCAACCGCGCGGAACGAGTTGAGTTTGGTCAGCCCTATCAACAATTGTGATGACGATGGTTTCCATTTCTATCAAGGCGGTGGATGATTTCCCGACCATTCACTGGAAATCGCCTCGGTTCATGTTGAATCCCGACGGAATCAAAAACAGCGTAGTCAGGAATCGTCACACCTCCTTACAAGACCTCAGTCTCTCCTTGTCGAACCTGTTTTTGTTTGGCTCCCAAATGGCCTGTAGGATCCCTCGTTCCTCCCACATCTTGGTGTATCAAGCTCAATGTCCTTTTCCTACGGTAAGCGGCCTTGTATCGTATTGTTTACCCACTGACCTCTTCTCTCTCTCTCTCTCTCTCTCTCTCTCTCTCTTACGTTTCTCCTACTTTACCGGAGTCGAATAAATAGCCCCTATCTGTGTTTTCTTTCACTTTCTCGCCTATAGGACTATTTTTATGCTTATCTTTTCATCACCCATCATTATAGGTATGCATTTTTTCAATCCGCGTGTCGTCCTTTCGGATTGCCTTTTCTAGGTGTTACAGCCAGCTCCAGATTATGAAAATGCTCTATCTCTTTATTCCACTCTGCATCTTTGAACAGTCCAATCGCGATGCGTTCATGAAGTTTGTTTATTTGTCGTACTTTTTTGCATTTCATTCCGTGTGTATGCTCGATGCGATTGATTTCAATCCAGCCCCCTCCTATGTGACTCTTCAGCTATCAGCTATAGTCCACCGTCGTTAGCTAACGACGTACATGTAAAACAGTATGTTCGAATCGTGTTTTTTGTCATGTGATCTCCACTGTATGTTTTCCGCTGCTCCAAAAGCCGTGTGCGGTAGATCACGAAATTAACCGGAAGCCACATACGTTTGTCTGTTATTGGTCAGTGCGGTCGCTCTACCATTTCGATTCGCGCTATTTTTACTGTCTTAGTTTGTCTGTCTCTGTTTCACTTGTTGGTTGCAGCCGTTGTATCCCCATTGTTTAGATTCGTCCATGGGCTGTGATGAGATTCTCGTTTCCTCCAACCCAATCTTCTCTCTGGTTGAATAAATCGAATGATTCCTTTTTCTCTTCTCTATCTATATTAAGCAAGTAACAGCTATTGCACCACTGTCCGTTCTCTTCGTATCGTTCTGAATTCCCCCAGTGACTTGTAATCGCTGTCCGTCCATTCATCATCGTGCACCGTAACTCCATGTTGCTCGATTTCTAACGTCCGTGAAAATCCCGTGCAGGTCTGTACACTCACTTTTGAGTATGTGTGTGTTTGTGTGGTCTCCCACCACAGAACTTGCCTTTTCCTTATCCCCGTTGTTGAGCGTTTGACTTCTCATGATCTTATTGACTCCTCTGTGTCCGAACAGAACTCATGAGCAGACGTAATTACTACATATTGGTAATCATGA
>STRG.11001.2
CACCTGTCTGGTTTCACACTATGTGCCGAATAAAACATGATACAATCGAAGGAGGGGGAAGGGGTAGACGGTCCGAGTCTATGGTTTGTTTGTGGGCGCGATACTGCCGGGTTACCCAAGCCAAAGTAAGTGGTTTTCTTAGGGAGCCACAACCAGAGCCTTTAGCTATTCAAAGCCTAACCCGCAAGACGGCGGGACGAAACTTTGGGTCCGTAACCAACTGCGGGCCGGTGACTGATTACTCAGTTCATACGCCCTTCGGATGAGGCCAAACATCCTGGATACCCAGTGCACCTCTCCGCCACGGATCCCGGCGAGCATACCGTTGTACGCCTCATACGCCATCCATGGTTGGTTTGGAATCAGGGTTTAGTTATCTCCCCTAGACTGACTGTTAGTCCGCCAACCCGGTGGAGAGCGTCGGGCATTCCCTTTCGTCCTTTCACTTTAGTAGGATCACCTGCGCCACGAGAATGCCATGAGTAGGACTTCCTTAACAGAGGCTGTGTTAGACGCACGGTCACTTGGGAGTATTTCTAGAGGCGTTCAAGACGAGTAGCCATCTCGGAGCCTGACACACCTACCTCTGACTATACTGAGGCATTGCCTTATGCTTCTGAAATACACAAGACCCACAATCGAGAATCATCACTCTCAACATCAACAGAGAAAACCGTAATCATGTGCCTTGGCTTCGACCGTTATATGTGAAGGTATTGAGCGGAAAAGACATTTCTCAAAGACAGACATGTTCGCATATTTTCTCTTTATTTTCAAGTCCGGATAAGGCAGTAATTATGTGTATTTGAGTAGTAGATCAGATTTGTGTAATATAATTCATCATGCAGCTTGAACGCTCAACTCACCATTGAAAACCATGGAAGCACTGTACAGCAGTTTCATCCTTGTTAGGAATCATCAGCAGTGCACATACACCGAGCCCCAATAGGGACTTGAGCGATTGTGAATCAAACACCTTAACCACAAGGCTATTCGGGCTGGCTCTCAACGGTATGTTGAACATCTACACTACATGATATAGCACCCTTCCGTCACTGGCTTTGAACGGTAACAACCCGCATCCCGTACAGCAAACGACTGCTGTGATGGGTGGCATTTCTGGTAGATTTATAAGACAACAACACAGATTCAGGGTTGTAACGGAACGTGTTTGAGAAGGGAGCACCAAGCGAGTTTATGGTAAACCAAAAGAGATCTGCAGATTCAACCGTTTTTTCTGTATGGGAAGATGGGTAAGAGCTTAAATGGTAATGACGGTAATACCCCCTCACTGTTCAATATCGAGTCCTGTAAATTATCACCGTTTCGTCGATATTCACAATGGAGGAACATGTTTTACATGCCGGTATCACAAAATGTATGACTTTAATATACAACTTTGTATCAGTAGATGAGGGACCATCATCATTGAGATCAGGGAAGAGAGAACATCTGCTGCGAAGTACATTCCGACAGCGACATATTCACGGATTGGACATGCACTTCAAACCCAATAAAACCGATACATAGTTAGAGTTATTTTCAAACTTTTTACCATCCGCTGGATTTGTGCACCGCAAATTCCGAATCGGGAAGACATAAAGAAGATCCACATTTATTGGTTGCAGTTTCAGTTTATACAACCACCAACCTCGCACTTCTGTGCTCTGGTTTCGGTTGCTACCTTTCAGCACCGTCTAGTCAACGACAAAAAAAATAGAAGCATAAAGTGATAAAGATCCCAGAAAACCAAAGTAATAAGTGGAAGTCACGAAGACAAAGAAAAATTCGGAATGCAACAACGTCACTGACCGCGACAGCTAGCCATATCATTAAGGGTTTTCAATCATTTGGTAGGCGGATAACGTGGACCCAAACCTGGAAGTCACACACGCCCTACGTGACCAAGTCCACTGGTCAAGATTTATATACCTTTTTGCCATGTCACAGACTGACCGCCTCGATCTACCTTCCAATCACTAACTGACTCAGAGAACAACGTACGTCGAGGAAGTCCATCGGTGGGCATACATAACACATGTCCCAACCACCCTAACCTGTTTAGATTCCGTACTTGATCCACAGACCGGCCCTTGGTTCCCAACACCTTACGTCCAACCTCCGCATTACTAATACGGTGTTCCCACCATTCTCGGGCAATGCTACGGAGACATCGGTGCTCGAACACCAGCAGTCTTCGCTTATCTTCTACCCTCAACGGACATGTTTCTGAACCGTACAAAAGGACGGACCTAACCGCCACATTGACCACTCTGCCCTTGACAGACAATCGGATGTCACGCCAACGCCACAGATGACGGAGGATGGCAAAAGCCAAACGCACCCTCTGTATACGCGATGACACTTCGACCGATATATGTCTATCTGTCACGATCGACCTGATGCTTGCAGTTTTGTTACTTGTGGTCTGGAACGTCAGCGCGCACTTGATCGGATGGCAAATTGTGATAAATTCGAGTCCGGCTTACAACGTGATTTTCATGTAGCTGTGGGAGAGATCAACAGTCCTACAAATGAACGCCAATCCCACATTCCAGCCCTAACCGGATCGGATCATCCTGCATTACTTCGTTGGCTTGAATCTACCCAAGTGGCGGTGACGATTCCTAGAAAGGATTTTTCAGAATCGAGCTCAAGTGGCAGTCATGATGCTGCTGGTTCTAGTGGTGATTCAAACACAAATACGACCACCCTGAACGCTGGCGGTGATTTGTCGATCTTATCCAATCAATCTACGCTGACAATTCATGAACAGACCGTGGACGTGGAAGAAACGGAAAACTCAAGCGTGACAAAGAATCAACCTGCGCAGCCGAAAACAGTTCTGGTGCAACTGACAAACACCATTCCCGGAGAGAATTTGGGTATTCAAATAAAACCAGTTTTCACCGACCGAGCCGAACTGGTCGCACAAGGCTTTCGTGTTTCTGATGGATGTAGAGTCGAATCTGGTCTTGAAGTTCATCATGTTATGCCCAACGGGCGTGTGGCACGTGAGGGGTTTCTTGCTGCGGGTGACCGAATTCTCAGTATTGATGGTGTATCCCTAATTGGTGTGCCGTTCGAACATGGCCGCGATATGTTCCAAGCAGCATTGAAAAAACCGAAACTAAAGCTACAAATTCAGCGCAAAGCTGCTCGTTCTGACTTCGATAAGACCGAAAAGAAAAAATCCGCTTTGCCATCATGTCGGTTGTTCATCATATCCGACACGAGCGATAAAGCCAAAGAGGCCGAAACATTGTCGTCCGGTCGAACCATCAGTAAACCGGCTCCACCTCCTCCGCCAAGACGCTCTCCGAATACGGTACTCACGCGGATTCCGACCGGAATTGTTCCGCCCCTGATCGAAGAACTTTTACGGGAGGAAAACAGAACAGGTGACCAAACCGGTCAGTCAGTCAAAGACATTGCCCCAGTACTACCTCCAAAGGGAGATGAGAAATCGCGGTCCTCCTCGACTTTCTTGATGCCTCCTCCGTCCGATTGTCTCTCGATCCAACTGAAAAAAGGTTCGAATGGTCTCGGTTTCAGTCTGACAAGTCGTGAACTGGCCCTCAACTCCCCGTTCTCATGTGGCACAGAACGTGTGGTCTGTGTGAAAAACATTTTGCCTGATGGAGCTGCCCTGCTGGACGGTCGATTACGATCTGGTGATCGATTAATTCAAGTTGACGGACTGGATGTGACAAAACTTGGCCAGGCGAATACTGTCTCTCTGTTGCGAGAGAAACCGGTGAATAGCGTTGTTAATTTGACCATCTGGCGTTCCAAAGGGCCGGAATCCAGTGATAATCGGTCCAGCGGATTGCAAGACTCAAACGTATTAGCTCACATCACGAGCCATTCAGGATTGGAGAAGCGATCAGTCAGATCTCTGTGTCACGAAAATGCAACGAATTCGGGAAAACAATCTTTCATTCCAACATCCCCTGCTCATTTGCCTGTCAACCAGTTGTACAAACTATACGCCATTGATCCCATCCAGTACAATCTGCTTCATCTGCACATACATCTGCCTCACACTCCCACGTTGACCACATCTAATACGGTAGCGGGTTTGACGGCGAATAGCGGTAGAACAAGTCTACTGAGTAGCGATCAAACTGCTTTGTCCTCTGTGCATCCGGTCACTTTGGGTGTAAGTGTATCCGTACGACCACTGACAAACCAACCATTTGTTGTGAACCACCACCCAAAGGACGCATCGAATAACGCGGTTTTTGTACGAACCGTGATAGAAGGGGGCCCCGCTTATTTGGATGGACGCCTTGAAGTAGGAGATCGTCTGTTAACAATAGATGGTGAAGCGCTGTCTGGAATTTCCCCTTCCGATGCTGTGAATAAATTGAAAACTGTGATTGCTCGTGACATGGTTGAAAATCGACCGCATGTATGCTTGCTTATTGCTCGTTCACGAAACGCTTCTGCAGTTACCGATGAGCCAGGAGCTGGTCCGAAACGAGAAACAACTCGTGGGTCTACCAAACCGCATGCTGCAGCTTCCAACACGAAAGATTCATCCGGTCGGATTGAATCTGGCGATTCAACTGATCCGCGTACAACGGCAATGATTGTATCGGCAGATGTTCATCCACACGATGGAGGGTCCATGAAAACCACTCAAGCTCAAAGGAACTTGGTTCGATCAAAAGTAGGAAAAGCATCAACGACCAAGTTACATGACAACGTTGCCGAATTGCAAACAACACGAAATATGCATACCATGATGGTAGAAGAAATGAAGTTACCAAAGGCGAAACTGAATCGTGGACCCAACAGTAGGAAGCACATGGTAAATGATGTACTTGATGTGCCTAAAAAATCCGTGTCGAGAGAAATTAACAGCGGGAGACGTGATCGCTCGCAGTCACAACCACCAATATCCCTTCCGCATACACAGATGAATAAATTGTATGAGGGATGTTCAAGTTCTACGCAAGCATCAGAAATTAATCGACGAAGCTCTGGATATTTTGACTTTTCTGAGCGGATCGGAGGAGCTGCTATAACCATACCAATGCGAGATACACCTACCGAAGACAACATATCTCAGAATAATAGGAGCAACAAGAACAACAATAATATAGCCCAAACCATTTCGGCTCATAGTAGTGCCGACGGTTGGACCAGTGAAGCCGGTCAATCGACCAAGAAAAGCACGGTGATGAACAAACTGCTTGGTCTCATCAAAAGTGGAACCCAACAACGATCCATACATTCAGACGTCAGTGAAAGTACACTAGGTATGCATGTCTCAAAAGGAACGTGGACTCAACAGAAACCATGCCAGTCAAATTCATACGTAGTCACATCCATAGAGATCGGTGATCCAGCAGCAACACACACTAGTTCTGAGCATACGAGGTTTGTCCCTCCGCTGTCTGCAGACATGGAAGAAGAAGGAAGGAGCAACCCCAGTGAGTCAAATGTCAGTGGATCAGTTCTAAAGGATACTGTTTGTTCAGCGCAAACCCAATTGTCCGAATACTTTTCCGTTAATGACAGACCGCTAAACAAATATCACGTGTATCACCAGGCCCGCGAGGCACAATCCCAAACCGGCCCATTATCACAGCCTCCAATCAAGAACGTCGCAACCTGCATGACCTCATCCACCTTCTCCACATTATTGAATCCTGTTGATCAAAAACCTAGGACACAAACCTACGCAGATCTATCTTTCACTGATTACGCAACTGGATCAGGGGTCTGTGTTCGGCTGGCTGATAATCCACCCCGAATATCCAGTCACACTGTGGAAGTGCAGACTAAACTGACCAAAAGTACAGTGAATCGGCTATACGATGCAGACGTCAGTTCGTGCTCCACTGCCTATGAATCTGTGGTAGAATTCCTTACACCAGCGGAAGACTCTGCATCCCCAAGTCTGAAGACCAGTCGGTAAGTCACTTGCGATTTTCCAAGCCTTTTATACATTTATTTCCGTTTGAATATAGCATTTCAAACTTTGCATGCTACGTTGTTCTGGATGAATCATATA
>STRG.50608.1
AGAAAAAGAAAATCACGCAGTGTTGGGAGCTACGGAAACGCGCCGAAAACACAACTATCTGGACACACGATTGGCTCTAGCCACACCAAGTCCTGTGCAAACTGAACTGAACTGAACTGAACTGAACTGAGAACACCAAAAGGACGTCACGGCTCGGCTGACGCGAAATGAATCATATGACAAATCATCTATTCCGAACAATCCTCGCCTTATTGACAGTCTGGTCTGTAGTGGAAAGCAAGAGAGACTACTACGACGTCCTTGGAGTCTCCAAGACGGCTAACATACAGGAAATCAGAAGAGCTTATAGAAAGCTTGCTAAGTTGTATCATCCCGATAAAAACAAAGGCCCAAATGCTACGGAAAAATTCGTCGAGATTAACGAAGCTTACGAGGTCCTTTCTGACGAGGGGAAACGCAAACGTTACGATGAGTTTGGCTTTGACGGACCGAAACAGCAAGGATTCCATGGGCATTCGGCAGACTTTGATATGTCAGACTTCTTCCGGGGCGAAGGTTTTACCTTCGGTCATGGCTTTCCTTTCTCCGATATGTTTGATGATTTCGATTTTTCCGACCACCACCACGGTTCCAGTTTTTCTTCACAATTTACGCAGCGCACATCTAGCCATAGTAGTAGCAGTAGTAGTCATGGTACACGTTGTGTGACTCAAACGATTCGTCGCGGAAATACAGTGATCACTCAGACTCAGTGCAGTTAGCGCATCTCGCCTGTACTCGTTCGATTCGAATGTCATGGTGCTACGTGGACGGATTCCATTTCTGTGATATTTTTATCTAATCATCATTGACTTGCACACACACACACTGCACTCACATGATTTAAAGGTCGTACACGTCTGCTTTCGATGTTTCATGCACTCATCTTTTCAAGCTACCCTCACTCAACTTTTAAATGTAAGATCTATGTTATGGTGAAATGCAAAGATGAAACTCTGACGTTTATTTTAATACCTTTTCTACCAGTATATGTAAAAGGTTAATTGTGCAACATTTTCCCAATGAGTTTCGGGAATAGTAAACAGCTTTTGGCGCA
>STRG.53395.2
GGAATTCTGGACGCTCGATTGACCGTGGCCATTACCTGTCCTGTGCAGACTGAACTGAACTGAACTGAACTGATCTAATCTGAACCACACTTTGGACGCGTCGGACCCTCGAGGCATGAGCTCTCCAAAGGATGATGAGGCCGGGGGTTTTGCCGACAAATGCGCTAATAATGAAGTCTATTTCAGGTGTATTGGCTGCTCTTCTGCAGAGTCTTATGATATCCTCAGCAAATGTTTGCATGTTGTTTGCAAACAATGCCTTTCGTCGTTAAAATCAGACGAACTGTACAAGTGCCCTTCCTGTGGAGAATTCAGCTCCGAGACAATAAACAACCCAACAATATCAAAATCAGAAGTTGGTCAGAACACACCCAAGTGCAATTGGTGCGACGACAATGGCGAAGATACCAAATCAGTTGGAAACTGCAAAGAGTGCGATGTATGGCTCTGCGACGAGTGTTTGAAGGGTCACAACCGAATGCCCCCACTTCGTAATCATTCTATAGTGATGCTTTCAAAGTCTGTGAACCAAGATAACTTACGTTGTGAGGCGCATCCACACGAGACGTTGGAGTGCTTTTGCGAAGCTTGCGGAATACTCACCTGTCGTGACTGTCAGTTATCCGTTCATCGGGACCACGGAAGTCACCGTTGGGTCGGAGAGAAAGCTAGCCTGTTGAAAGCACCACTTGAAGAGGCAGTAGCGAAACTAGAGCAGTACCAACCACAGCTGTTGGATTCGGCGAGTGTGGCGTTGAATGCAAGCACCAGTACCAAAGATGACAGTTTTTTGGGTAGTGTAGAGAAAACACGGTTGGGAATCGAGGCTCGGGCTTCATCACTCATACTCCGCATTCGATCTCGAACTGATGCGTTGCTGAAAGAGTTAGACAAGAAGTGCGATGATAGCGTGCAACAGCTAGTTGCGGCCGAGGCATTGATACAAAAACTTCAGCAAATCCAGTTTACACTTACTTTTGCCAATCGGTTAATTTCGAACAAAGACGCGCATCCAGCCAGTCTTGTCCAGTTGTTCGACGTTGTACGGAATCGCTTAGAATGTCTACGCAGTCGTGCCGAGCGTCTTATAATGGACTTACCACCATCAGCTGACGCATTGGAAGCTGCCAATTGCCCGACGGACTCATCCGATTTGAGCGCTTGGCGTAAATCGACACTGGGATGGCGTACCACAGCAAACACACGGGCCTTATTTTTCGGTAACTGGAATCCCGAGGAACTAGCTCGTCATTCCGGCCAAGTTGCGTGGTTGCCTAAGCCAGCTGCGGAAAGAGATCAAAAAACTCCGTGTTCAACAAACATGTCAGTCAAACCGGAAGGTGACGCGGGTATGTTCGGGACTGATGACAACGCCAAAACAAATGGAGCTGATAAACCCGATAATACTGGATGTCGAATTCTGATGGGATTACTGGTTCATGCTGAAGCAGTCCACTTTTGTGCTACCGTCTGTCCAGCTTGTTCAGTCCCCTTACTGCAACCGGGTCTAGCGGTTAAACATTGCCCCGCGGGGCATTTGTATCATCGTCTGGCCGATTTACGTCTTCAGTTGGAACAGGCTGCGCTCGGTCCAAACGACAGTTTCCCCGATATGTTGCACGAAAACGTGGACGTTAATGGAAAGGTGGATATTGATAATCTATCCGCGAGTGGGCGGGCTCGTCTGACTCGTCTAGACGATTGGCTGGTTGCAGTGGACAAGTTCTGGTCCGATGCGGCAAACGAGGATGATCCGTCTAATGCACACATCACGAGTAAGGGTTGTCTAAGAGCCGCTCGCCGTCTCCGTTCCCGCCTCACGTCCCTGGTGCGTGTTCATCGCCCAGAAAGTCTTGCAGCTCTGAGTGCGTTATGTCCGGATAACCTGTCCGATGACGCTGGCTCTACAACACTCAATGATGACACGGATAGGGTTATAGGGTCGTGCGGTACAGCAGAATTCCGAATCGGTGCCGATTAACTCAATCCAGCTGTGTGTTCAGGAGTTCCCCGTCCACGCCTTCCTTATTCCATGTACTTCCTGCCACCAGTTTCTGTTATTGTAACACCGCTGTCACAACTTGCGAATTTTGGTTTCTATCGGTGTTTTCGTTAGTTAACGCATTTCTTTGTCTGATAACCAGAACAGTTTGGGATCTCACATTTCCACCATACGTATGATTCATGTTACGACTTATTGTAAACACATTAAAGCAGTTATATTGTAGTTGGGTCCC
>STRG.23567.2
ACACGACTACAAAGACTAACAAATTTGTTTATCTGAACAATTACCGAATTTGGTGGTGCCACTTGCTCCGCCTGTGTACACCGAATGCACGCCGTTGCGTTCCTCCAATACACACGTTGTTCCGCTCCAGCGTTTTGAGTTCTGCTCTTTTGCGCGCTGCCGAGTATATTCGCTAACGTGTCACGAACTGAGGACCAGGGGCTATAGACTCTATATGGGAGCAGGTCCTGACTAAACTTAGGAGAATCCTAAACTGGTGAGCCCGAACAACAAATTCATTCCGCCACGGACACTCGTAAGTCCTTCAGTCACATTTAATCATTTACACATATATTTTTTCCGACATTTAAAAGGTAAATCCCGTTTTCTGCCACCATACTTCCTTTATATTTTCCCTATATCGATATTATAAGTGTTTCACGGTTGCTGAATTGACCTTTATATGTCGTTTTACATTTGATATGCCATTGCACTTAGAGCTACCAACGACCGCAAGCCTGATCCGGAACCGTCCGCTTTGAAAGTCGCCCTAGCCGTCCCTGAGTTTTTTATTGATGACACTCAACTCTGGTTTCATATGTTAGAGATAGAGTTTGAATCACATAGAACCACAAGCGAGCGTACTTGTTACTTGGGGACTATCGGTCGCCTTCCCCGTGAAGTTGCTACCCAAATACGCGACGTTATATTCAATAACTATTCTCACACAGCCGTGAGAGACGCGGTAATCTCTTGTCTTTTGCCGTAAGAATCGTCAAGACTGAAACGGCTTATCTGAGAGACAGAGTTAGGTAGCAAGAAGCCCTCTGCATTACTGAGAGAAATGCAGCAGCTGGCAGAGCAACTTTTAGAGGAAGACGTCCTTAAAGAATTGTGGGTACAGCGATTACCAGCCAATATTCAAGTACTGCTCGAGGTTTCTAGCCACCTTAAGCTCAAAGAAGCGGCAAAACTAGCGGACGGTATTATGGAACGGTACCATCCACAAATTACTGCTGTAACAAACTCGAGCAACCCCCAGACCACCGCTCCCACCGTAAGAACACACTCCAAGGACATTCTGATAACTGTTTTCGAGCGAGCTTTCAGACGTTTTTCCGCTCCTAATTGTTCTCATTGTAGATACCATAACCCTTATCCTGACCGCCCCGTTAGCCCATCTCGATCAAAGTACTGTCAATATCACAAACGGTTTCGGGAAAGGGCTCGGCGCTGCGAAGCCGGTTGCACCTTCCCAGGTGCCAAACAGGGAAACTAATATCCCGACGCGTTCCGACGACTAACGCGGTCGGCAGCAATAATGGCAGTGGTCCGTTGCATGTTCGAGATTTGCTCTCCAATAACCTGTTCCTAATTGACACCGGTGCAGCAGTTGGTGTCACTCCAAAGGAAGCAGGTGATATAACGATTCCATCAATCCAAAAACTTCGTGCTGCCAACGGCACTCCTATTACTACTTACGGCCGTAAGTCACTCAAGCCTAACTTAGGCCTACGTCGCACCTTCCGCTGGGTGTTTATAGTAGCAGACGTCCCCCATCCTTTACTAGGTATGGATTTTCTTGACCATTTCGACCTCCTGGTGGATGCACGATGCCAGAGAGTTGTCGACCGACAGACTTCTCTTTCCGTAACCGGTTCGTATTCCTCCGTGAATAATATCACGCCCCTATACACCGAAGCTCAGGCCGAACATCCATACGCAGACCTCCTTTCAGCTTATCCGGCAATGCTACGGCAATCTGGACCCCTTCTCGCGGTGACAACCAACGTCACCCACCGTATTGTCACTAAAGGACCCCCAGCATTTAGCCGACCTCGTCGCTTGGCATTAGACAAGCTCCGCGTAGCACGGGCTGAGTTCGAACACATGCTAGAAGTAGGCATAGTACGCCCGTCCAGTAGCCCTTGGGCCTTGCCTCTCCACATGGCTCCTAAACCTAATGGCGACTGGCACCCCTGCGGCGACTATGGGGCCCTCAACCAGGCTATCATCCCAGACGGGTACCCCATTCCACATATTCAAGATCTAACTTCTCCCCTATCTGGTTGTTCTGTTTTCTGCCGAATCGACCTCGTTAGAAACTATTACCAAATCCCGGTAGCTAAGGCTGACATCCCTAAAACCGCTGTCACAACTCCATTCGGACTATTCGAGTTTTTGCGCATGCCGTTTGGGCTCAGCAATCGCAGCCCAAACCTCCCAAGGGCTTATGCATGAAGCAACACGCAGTTTGAAGAATGTCTACGTGTACTTAGACGATATTTGGTGGCAAGTTCTTCAGAAAAAGAGCATATGGCACACCTGCGCGCTCTTTTTGAGCGCCTTAGCCAACACGGTGTAAACATTACCCTACCGAATGTGAATTAGGTAGGATAACCATCACATTCCTAGGTCACGAAATCTCAGCCTGGGGCATACATCCCCTGCCTGACAAGGTGGTGGCAATTTGCGACTATCCTGAGCCTCACTCTTACCGGCAGTTGCGCCAATTTTCTGGCTTGGTTAACTTTTATCGCCGGTTCATCCCACACTGCGCCGAAATAATGCAGCCTCTAAAAGACAGGTAGGCGGAAATTCATTTTCCCGACATGGCGCAGGCAGCGTTTATTTCGATCAAGGAAGCTATCGCGAACATAGCACTTCTTTCACATCCCGATCCTTCTGCTCCCCTGGCATTAAGGACAGATGCTTCGAACACGGCTGTTGGAGCAGTGTTGCGAAAATTCGTCAACAACTCATGGCAATCAATAGCTTTCTTCTCCAAGCGTCTCCAGCCTGCGGAATCCCGATATATCACGTTCAGCACAGAACTACTGGCAATTTATTTGGGTATCCGACACTTCCAGCACACACTCGAGCGACAAACGTTCACAGTGTTCGCAGATCATAAACTACAAGTGTACGCTCTCCAGTCAGCTTCTGGTCGATATTCGCCACTTAGACTGTTTCGCAGTTTACTACGGATATTCGACACGTCTCTGGGGCACACAATCCCGTAGCAGACACACTCTCACGCGTCCACAATATCGATGACCCACTACCCATGGTCATAGACCTAGAAGCAATCACCGCAGCCCAAACAACAGATTCTGAGGTCGAGCATCTCAAAAAAAGCAGCTCCCTGTATCTAGTGCCAGTAACCCTTCCAACTTCGGAAGTAACTATTATTTGCGATGTGTCCCAGGGTCGACCATGACCACTAGATCCTGCCAGTTTTCGTCGGCAAGTTTTTATCAGCCTCTACAACTTATCGCACTCTGGTGTAACCGCCTCAGTGAAACTAGTCACCGAGCGATTCGTCTGGCTTTGCGTCAAACGTGACGTACGTCTTTGGGCCCGCGCTTGTCTTCAATGCCAACGCGTTAAAATACATCGTCTCACTAAATCTACATTAGGCACATTCTGTGAGCCGGACGCACCCTTTCACCATGTGCATGTGGATCTCGTGGGGCCCCTTCCACCATCCAGCGGCTGCGTCTACATCCTTACTTCTGTAGATCGTTTCACTCGCTGGCCACAGGCCATACTTATTCCCCGTCCTACCTCAGAAGAAGCTGCAAAAGCGTTTCTAACTGGTTGGGTAGGTCATTTCGGTTTCCCTGCTATCGTGACCACTGACCGCGGTTCTCATTTTGACGGTGCCTTCTGAGCTCCTGAACACATTCAGTAGTAGACACAACAAGACGACGGCCTATTAGACTCAGGCTAATGGCCTGGTGGAGCGATTCCATCGCCAGCTGAAATCCGCCCTTCGTGCTCGTGATAACCCTTTATAGAGTGAAGTTTTACCGATCGTTCTCTTAGGACTGCGTAACACCGTTAAAGCCGACATGGGTGTTACGTCGGCTGAATTGGTTTACGGCTGCACATTACCAATTCCAGGTGAGTTGGTTTCTCAATTACCACCTGTGAATTTTAATTACGGGGATTACACAAAACGGCTGTCACACCAAATGCGGGTGCTTAAGCCCACCCCACCACGGGAACGAACTCTCAGCATCTACATACCTACCACTCTAGAGACCGCCAGCCATATGTTTATTCGAGTGGATGTAGTGTGATCACCACTACAAGCGGCTTACTCTGGCCAGTTCCGCGTCGTCCAGCGAAAGGAAAAGAAATACGTGGTAGACGTCGAATGCAGGAAAGAGACCATTAGCATAGACAGCCTTAAACCGGCCTTCGTCGAGGTAGAACCCACCCCGAACAACCCGCCCAATGTCCTCACCTTTTCAAACCTTTCGGTTAGTCATTCTGAGTCGGCACCTGTTGCTCCCACTAATGACCCCCCATTACCTGTTGCAACACCAAACTCCACGGAAGATACAATTGCACCCGTCAATGGGAGAAATCGACGCGGCCGCGAGCTGCGACAGCCAACGAGATTTTTTGAATTCGTAACAGTTGTACACATTTGAGTTTACTCTTCACATCCCACTTGTACAAAATTTAGTATTGCATCAATGCAGGACCACGTGGTTATCAAGACAAGGGTAGCGGCAGCCTTTATTGCGCCGGTATGTCCCCCTCAGTCGAATATCTGTCCGCGCCCCGAGGCGCAGCTTCCTTGTGTTTCTTGCCTTCCAGCTCGTCCCGTCGGACAGAACCATATGGAATTCCAGGATATCGCATGGCTAAAACACAATGCTCATTGGATCGCGACTGGACTCATTTGACGCCGGACGCTGGCTCGTTTACGAATGCAGTAACAACCACAGGCAAACGGAGCTCTGGGATATGCCGACAACGACAAACCCCACAAAACAATCGCCACAGCCAAGTCACAAGCAGGATCTACCCAGGTTGGATGCAATGTTAAGAAGGACACAATTTCGCGATCGGAGCATAGCGACCAGTGTGATTCATGGAGAACGGCTTGTGCTGGCTTCGTTGTTATGTTCGATCGCGGCGAGAGGCATGGAAAACGTCTCTCGCCACCGAAGCCGACGTACCCATCACTGGTCGAAGCCCAGCTGCGTCGGCCTTCTAGGGGAGACCCCTGTAGTGCTACCGAAACGACACACGAATACAAAGACTAACAAATTTGTTTACTTGAACAATTACCGAATTTGGTGGTGCCACTTGCTCCGCCTGTGTACACCGAATGCACGCCGTTGCGTTCCTCCAATACACACGTTGTTCCGCTCCAGCGTTTTGAGTTCTGCTCTTTTGCGCGCTGCCGAGTATATTCGCTAACGTGTCACGAACTGAG
>STRG.68641.1
TACTGGACGGGCGTATTATACCTATTTCTAGCATGTGTTCAAACACGCGGAGCTTGTCTAAGGTCAAGCGACGTGGTCGGCTAAATGCTGGGGGTCCTTTAGTGACAATATGGTGGGTAACGTTAGTGGTCACCGCGGGAAGGGGGCCAGATTGTCTTAGCATTGCCGGGTAAGCTGAAAGTAGGTCTGCGTACGGATGTTCGGCCTGCGGTTCAAAGTATAGGGGCGTGATGTGATTCACGGAGGAATACGAACCGGTCATGGAAAGAGAAGTCTGCCGGTCGACAACTCTCCGGCCTCGTGCATCAATCAGGAGGTCGAAATGGTCTAGGAAATCGATGCCTAGTATGGGATAAGGGACGTCTGCTACTATGAACACCCAGCGGAAGGTGCGACGTAGTCCTAAGTTGAGTGTGAGTGACTTACGGCCGTAAGTAGCAATGGGAGTGCCATTGGCAGCACGGAGTTGTTGGACTGACGGGTTCGTTGCATCACCTGCCTCCTTTGGAATGACACTTACTGCTGCACCGGTGTCAATTAGGAACAGGCTATTGGAAACTAAATCTCGGACATGCAACAGACGACTGCTATTATGGCTGCCGACCGCGTTAGTCGTCGGAACGCGTCAGGATATTAGTTTCCCTGTTTGGCACCTGGGAAGGTGCAACCGGCTTCGCAGCGCCGAGCCTTCTCCCCAAACCGTTTGTGGTATCGAAAGTACGTTGATCGAGATGGGTTAACCAGGCGGTCAGGGGAAGGGCTTCTGAGACGTTCACGTCGGTCAGAGTTGTGATAAGATATATGGTTTCTACTGTGAGAACAACCAGGAGAGGAAAGACGTCTGAAAGCCCGCTCGAAAGCAGCTATCAGAGTGTCCTCGGAGTGCGTTCCTACGGTGGGAGCTGTGGTCTGGGGGCTTCTCGAGTTTGTTACGGCGGTAGTTTGTGGATGGTACCGGTCCATAATACCGTCCGCTAGTTTAGCCGCTTCTGTGAGCTTAAGGTGGCTGGAAACCTCGAGCAGTGCTTGAATGTTGGGTGGTAGTCGCTGTACCCACAACTCTTTAAGGACGTTTTCCTCTAAAAGTTGCCCTGCCAGCTGCTGCATTTCTCTCAGTAATGCAGAGGGTTTCTTGCTACCTAACTCTGTCACTTGGGTCAGCCGTTTTAGTCTGGACGATTCTGACGGTAAAAGACGAGAGATTACCGCGTCTTTCACGGCTGTGTAAGAACTGTTATTAAATATTACATCGCGTATCTGAGTAGCAACGTCACGGGCAAGGCGACCGATAGTCCACAAGTAACGGGTTCGTTCGCTTGTAATTCTATGTGATTCAAACTCTGCCTCCAACATATGAAACCAGAGTTGAGGGTCATCAATAAAAAACTGAGGGACGGTTAGGGAGACTGTCGAAACGGACGGTTCCGGGTCAGGTTTACGGTCGTTGCTAGCCATAGTTGCAATGGTATATCAAATGTAAAATGATCTAAAGAGGTCAGTGCAGCAAAAGTGAAACACTTATAATATGGATATGAGAAAATATATATAAGGGATATGGTAACTGATATCCGGAATTTACCGTTTATATATCGGAAAAGTGTATATGTAAACGAATAAATGTGATTAAGGGACTTACGAATGTCCTTCGAGAATTAATTTGTTGTTCGGGCTCACCAGTTTAGGATTTATCTCAGTTAAGTCAGGACCTGCTCCCGTATAGAATCTATAGCCCGTGGTCCTCGGTATGTGACACGGTAGCGAATATACTCGGCAGCGCGCAAAGCAGAACTCAAAACGCTGGAGCGGGACAACGTGTGTATTGGAGGGGCGCAACGGCGTGCAGACGACGTACACAGGCGGAGCAAGTGGCGCCACGAAAAACGGTCATTGTTCAAATAAACAAATTTGTTAGTCTTCGTCATCGAGTGCTTTATTGGTAGCACTACACTGCGTGGGTTCAGCTATGAGGAACGCCTAGAAGTCACTGAGGTGTTTCCCATTGCTTATCGACGTCTACGGGGCGACCTCATCTGTGCCGGGCGAATAATCCGCGGTGAGTTGGGCCGGGAACTACAGTCGGAATTCCCGCTCAGGAATAATGATCGTACCAGAGGACACACCCTGACGCTTCGTAAGGTGCATTCCACCGGCTTACCAGCCATCTATCGATTGTCAAGGAGAGTGACCAATCTCTGGAACGCTCTNGAGAGTGACCAATCTCTGGAACGCTCTACCGACCGAAGTGGTGGAAGAGGAAACCGAGACACTATTCAAAAGGAAATTGGACCAGACCCTGAAGGTTTATTGGCGGAGCACCGACATCCAGCCGAGTCAATAGAATACAATGTGATGGGGCTCATACGGGATGACTTCCCACTGCCCTTTACCTGAAGACTGACTGAGGACTGAATTGAACTGAAATTGAAAACCATTGAAATTGCGGTGCACCGCGACAGTGATGGGAAATAACCATGTCGCATACACATCAGGTCTTGGATACCCTTCGATTCTTTTCTTCTCAAATGTGGCATAGCAAATTGGAAGAGCTCAAGTCCATCTTGACTCATCTGCCACTGAGTAACCATCTCTATGAAGATTCGTCGCCCACTTTTACGGAACAGCTTATCAGTTTTGTTCGCCTAGAAAAATATTATCATGGTTTGCAATTTTTTTGCACAAGGTCGATATTTTCTCGCCGAGAGAACTTAGAATCTTCCTACAAATCACTGCAAATGTGGTTCGGTCGAATTGCCGGTACCTCCGCGGAGAGAGGAAGTATTATGTCAAAAATCACAATGCATCTAAGAAGTTTTTGCCTTATTCGAGCATCGCTGATAGATTTCTACCATTCCGTTGACGAAAATCCCATTAGCGTTATAACATCTTGTTCAGAATTCAGTGACTCATTGATCCGGTTGCGAAATGTTCTCGTCACTGAGGATGCTGATAATACTCGGCAAGCGTTTGAACCCATCCGAATTAGCATCGAATGTGAACTAAACGTTTTGGTTTACTTATTACGGGCACAGTCGTACATAGCGGACCTATTTTTCGGCGACTCACTGTTGTGCTTGAAACGAGCGTCGGATGATCTATCCTCTTTGCACTCATATCTGGGATTCGACAATTCTCTCAATGTGCGGTCTTCCGGCAAAGCCTTTTCATTATTGGTCTGGCTAAATAGTTTTCGGAACACAGTCATGGCAAAATATACTCTCTATTGGTTCAATATATTGATGAGATCCGTCTCAAGTCCGGCGGACGTTTTAACAGTCGCCGGCACTGAAGACCCAAATATTGTCCACTTAATCAGCAACTTCCAGCGAGCTTCCGGTGCACTGTATATCGCAATATTTTTTGATACTACCTGTCAAGAGTATCCCTTTCTTGGTCACGGATATGTGCTTCGCGGAACGGTTGGCGAAGGTCCAAAAGGAGTGGAGAGCATTCCACCAATCTTTACAGTACCGTTAGGCCTGTCAATCCCCGCGGCTGACGTTTACGCTATCGTTATGCAGATCAGTGGTGTTTTAACTTTGGGAGAACCAACGGAATACGACAAGCTTGTCTATCTATTTGATGAAAAACTGAATCACACTTATTTCATTCAGAAATTGGAATCTCGAACTTTCCTCTCTCTGGTGTATGAAGGATGCAAATCACGCAGAGATAAACAAATCATGTCTTTTGTCTCATCAATTGCTAGTTTGATTCGTCTTCAAACTCTGATTTCCCAGTTACGGTCACGATAATGATAGTATATTTGAAAACCTAACTCCCTACCAAATGCCAAGACAGAATCGCGTCTTCCTCTTCCACCAGTATAATCACGTTATTCAGTTTTTTCAGCGCACTCAACAACATAAAACAGCAAGAACAATTCATTTCTTTCCTGATGAATGCTGCATTGGATCCGGCCGTTTATATCCTTTTTGACGAACTATACCCAATCACCGAGAGGTATCGCAACATTTTTAATTTCAAATCCTCGATTTCAGCTCGAATACTTGGCAGGCTCTCTGCTTTTCAGTCTGATGGTGATGTAGCCGTGATCGTCTCACCAACAAGAGTAGATTCGCATGGTTGTGTCACGGTTGACGCGAAATTTTTGTCGGACGCACAAAAGAGAAGCTTATCAAACGAGTCGAACCGGGAACGCCTGATACAAATTCTAGGTGATTTGAGCATGTCCGGTGATCAATTTATCATGGTTGCACTCTCCTTCGTATTTATGGATGGTATTGATATTGATTTATACAAATCAGTGGCCCATCTCACCCGTTCCTTAACTGAGCATATACCACCGATTGAATCGCTTTGATTAACTTACAGTTCTCATCGGCAATATTCACCACAATAAATCACACCCTTACAAGTCTTTATTCATTCTGTCAACAATTTCACCGATAGGCTTCATCGTTTCACTTTGAATCATTCAACTCATTCCACAGTTGAACAAAACCCGTCATCATTCGACTATACTGTTCGAAAATGGGTGGGTGTATCGAGAGCGATTTGCAAAATGATATTCTATGATATTGTTACAGCTGTGCGTGCTATGGTGACGAGAACGACGTATTCTAAGCGCATAAAATCCTTTGAGTCGAGTAAAGCTTATCTTTAATGTTCTAATACACAATAACTTTGCCGTACTACGGAGAATTATTTTTCGGCTCCACTCCCTTTTATTGAAACCCAGTGCTACTTTTGTCCCATCATACCCTAGTTCTCCATTTTCTGGTCGTATCACCAAAGATTTGCAGTATCACAGACAAGTAATGCTCAATGGAGACTGCTTTTGATGTGTTCATCAGGTGTGGCATTCTTAGGTCTTTTGATGAGAGACCCACTCGTTGTTATCAGTATTACACTTTAATCATGAGATTATATGAATTAGAATCCCAGGAATTAATTGTTCATATGTAATGAGGATATAATTGTGATTGGTCGTCATTGC
>STRG.39442.1
ACTAAGTTGAATTCCTTATCTCCTGGCATAACTGGTACCCTAATGAGGGTAACAGGATGCCTGGCAAGTACCGGGCTCGAAGATACTGTAGCTGCGTTAGCTGTACTTGTGCTCCTCTGCTTACCTGGCATGGAGATGATGATGTGCAGTTGGATGCCTTTGAGGAGAGACACCTAAAGCCGTATCTATCGTACTCAGTAAACAAGCGTAAACGTTGGCTTCTACTGGACGAAGTTTGCAAAGAAGTTCAAAACAAAACAGACAATCCCAACCAGTTCATATTTTTCACCGAATGGAACCCTCACTTTGAGAACAAAAGCAACCGATTCATCCATACTCCGATTGAGACTCCGCTCAAAATACGTAACTCCCTCGGTCCTCGAGCTAACAGCAAGTCATGCATGTGGGAAATGATCCGCAAATGCAACCCCACGCACGTCAATGAGGTGCCAATCAATAAAATTAGCGGTCAGAAACGTCGTGGACAGCACAGAAATCATCACAAGCCTCAAACCACCAAAGCTAATGATGAAGAACTAGAAAAGGATGGCAAGCTAGCAAAACGAAACAAATCAATTGTATCGATTGAATTGAGCGGAGGTGTCTCACGCTTGAAATCAATCGTGTTCAGAGATCCATACCGACCATGGGGAAGGTTGAAATGCATTAGGAGACGTGAGATATTTGAAGATATTGAAAATGCGAAAACTGAATACTTAGAAGGTGAAGACAGCATAGACGAGGATTCTAACAATGCTGGTGATGTGCCACAGGCCATAAGGCGCCCTACTAACATTGGTAACCTGGAGGTTAGAAGGTCAGTTGGTCAGATCGATCAAAATGACGAGAACAAGAAAAGAAGTTTGAAACCAAGTTCCCTGCCCATTACTCTCCTCAAGTCGCAAGACGAACACATGTTACTGTCTCGTTGAATCACAGCTCAAATGCCCGAGATTTTCCCAGTCGATATTTAAAAAAATCACTAAAAATGTTTGGAATGGACCTGAATACCGATATGAAGTATTTTTCCTTCCACAGTCCACCCCAAGTGTTGATCCAACTAACATCTCTGCTGGATGATCCAGCTGAGAACATTGATGTCTACATGTTGATCAAGCAAGTCTCGGACAAACTACATACGAACTAAGGCTGGGAACTTTATGCTGTACAGCTTCAACAGCACCAAATGAAAACGTTTGAATCAGCGTGTACATCACCCGAAAAATTTCATGATAAAAATCCACGAAATGATGGTCTTGATTTCTGCTACATGACCCAGATTCTTCATTTTTCTCACTTTGTGGATCTCGTCGAATGTACAAAGAACACAGTGGTCTCTGACTGGAAAATCTTTCCCAACCATATACTGAAAGGAGACTGTGCACAAATGAAAAAGAGTAACGTCACAGATTTCACCCGAAAAAGACATGATAGTTACTCGAGTGTCAACTCCGAAGATTCGTTCGTGACCATCGATTTTCTTGCAAACAATCACGGAGATAGTGAGCAGAATTCGGACCGTACTGTAGATGAATACAGTTGACCACTCTGTCCCACCACCAAATACAGCTCCAATCTATCTAAACTTGACAACACGAATGGATCTCTAACGAGACAAAAATAATCATATCATTTGTGCGGTGAGAAACATTTTGTTCGTTCTCAATGTAACCTATCCCATTTCCCCGCGTTACTGAAGGCTAATTTCTTTCACAGCCGCAGTGAAGTACGTCCTCGAATTCCATGTCCAATCGATCAATGCAAACAGTTTATCAATCTGTCCACTGTGATACATGCCATTCTAGCTCGATATTTTTGCATCAGTACCATTTCCAGTTCTGAAGAGCATTTGACTTTCGACCAACACTGATCAGTGCTCAGAATGAGATCAGTTGTCATGTCACTTTCGCGTATCACTTCGAAGAATAATGGACCAATTGTGGAACAACTGGAAGAAACCATGGAAAATCCGAAAGAAGTAGACAAACAATAAAACGCATATCCTTTATTTTGAACTCTACAGGATGTTCCTCAGTTCTTCTCAGTGTTCTTAACATTCAGCAAAAAAGGACTAATAGATGTATAATTTGTATGATAGCTATTGTAAAAGTCAGTTTTGTGTCCCAGCCCATGAATAAAAGAAGTGATCCATCAATGGTATATTTGGTCACAGAAGCTCGAGGTTGATTGATGCGGCTCTCTGTTGAAAATTTACCGTTCGACTTTCGATTTGCCAAATTTGATCCTTTTCACCCATAGAAAGACAGAATAAAATCAATGTGAACTTTTCAACACGTAATTGTGTCTTGTATGAAAATAAAACTTTTGCGCCAA
>STRG.40911.5
GATTTGTCAATCGACAAGGACGTTCCCGGTGATTTTGCTCGTACCATATTCGCAGACTGTGAATGGGTGTTCATGTTGGGAATGAAAACCGAAAATTGTTTGCCAGTTTTCGTTTTATCCAGTTTTCTACTTCAGTTGTGTTTGAGTAGTCAACTGGAAAAACAACCTGATGAGTGGAATAAATCATTTCTGCAGTCCAATGCCCCGGACAATCGGCGCTCACGCGGTGGGAAACCAGTACGTCGGACACAAAATGGAGATATGTCACTGTCACCGGCGGAACAGAACTACTGGATTGAAACTCTTGTATTTGCTGATCATACTGTACGCCAGCGTTTCGGCACACTGGATGAGGCACAGCGTTATGTGATCACTCTGATGAGCTTGACTAATCGGCTATTTCATCTTCCTTCACTGGGAACAAATCTCTCGTTGTCAATGAGAAATATCATATGGGTTGGAGAAGAAAAGTCAAACGAACTTCTTTGGGGTCCATCGCTGATTCGTTCGGTCCATCGATTTTGCACGTGGGCAATGACAAACTATTACGTTCGATACAACTACGACCATGCGCTGTTCATATCGCGTAATATTGTGCAGGCTGCAGGAATATCACCACTGAGTCAGATGTGTCGAATGCAGCACTCGTGTACTTTGGCTGAGGATAGTGGTTTCTTTTCCGCTTACCCGATCGCGCATGAAGTCATGCATAGTCTGGGAGTGGAGCACGATGGTGAAGGGAATGGGTGCGATGCCTCAGGTGTAACCGGAAACATCATGGCTCCGTTGATCCTATCAGCCAGTCACAATCACCACTGGAGTGACTGTACGCGGCTGGTACTTCAAGCGGGATTAAGTTCACGCAAGTTTGGTTGCCTGAGAGACTATCCTGTCGAAGAGGACCATCTGAAGCTTCACGAAGCGTCTGGAAAATATTGGGATTTGAACCAACAATGTAACGTCCTTTCCGGTTCCAATGCAAGCCGTCACTGTCCCGGAGTGGAGGAACATGCCTGTCAAGAACTGTGGTGTTCGGTAACCGGTTCAGCTGACCAGTGCGATCGAATGCTCAATCACGGTCTGTTGGATGGAACAGAATGTGGTCTTGGTAAGAGGTGTTTTGATGGAAAGTGTGTGACAGACCCAGTTCAGTTGCCCGATGCCGATGGATGGAGCTCGTTTTCTGATTGGACGGTTTGTTCACCTTATCTACCTGTCCTGGAAGGGACACAGAATATTGTCTCTGTCAGGGCGAGAGGACCTAGAAATGCGTCACGTGAAACTATTTCGTACGTTGTAGAAATCAGTCAACCGCCGTCTTCTTGTTGTGAGAAACACCGTAATCGAATGTATCCTTAAGGCATAACCTAAAGGATTTTCTGTCTTACTTTGCCCAAACTGAGTATTTTCATCCCAATTTTCTTTCCCCTAGAGGGATTGTCCGAGCTCTGTTGATTTGCGTCAGCAACAGTGTCAATGGTTCAATAGTTTCAAACTGCAAGGCGTCTATCACACATGGCTGCCGTATATTCAGTCAGAAAACTCCTGTAAGTTGAGCTGTTTTTCGCAACAAAGTGGACAGTTGCTCGATGGTTCCGTCGCCGTGCGGGATGCGACGCGTTGCACGTATGACAATCCGGACAGTCGATGTGTGCAAGGAGTGTGCATTGATTTTGATTGTATGGGTCACGTGAATGGCACATCTCGTCGTGATCTGTGTGGGATTTGCGAAGGGGATGGGTCGAAATGCGAGCTCATCAGTCATCAGATTAACCGTACCATTCTATCTACAGATGGCTATCGTATTGTGTATATTATTCCTCGCCATTCTCGGGAACTGGAAGTCACTCACAATTCCAGTGATCACGTGCTGGCACTATTCGATATGTCTCAGTTGGAATTCCTATTCAATGAAGAAAGCGTCCCACCGGGAAAGAAAGTTCGTCGAGTGTTCTTTGCCACTGAGTTTTGTTTTGAAAGAGCAATCACCGAATTGGATCAGTTCAAAGTATTTCGTGTGTCAGCCAAAGGACCAGTTGTTGGTGATATGGCGATAAGAGTACGCCAAACCGGAAACTTCACCGGAAATCCTTGGATTGCTGTGCGTGTTTCATATATCGTAACGAAAGAATGACGAAATGACTGACAAACTCTCCGAGCTGATTTTCTTCATAGGCTACTAGTTATCTTATTGCAGTCTACCATCCGATTCATATATTCCACTCCAGTGATCTTTGTTTTTTCATCAACTGCAATTTCGCTGATCTATGACTCTTTGTTGAACACGAGCTCTGTATTTTTTCGGACAAAGCAAACATCAATTTCCACAACCTAGTCGGCCCAATCCCGCCACCCCTCCCGTACACAACCATTTTATCCCATTCGATTGATCCATTTCCTACCGGATTTGTACAGGGTAGCTTTATGATTGTCGTTCACCCCGGCTTTGAGTTGCAGTGACGTCTCGGTGGATGTTTAGGGCTGATGATTCCTAACAAGGATTAAATGGCTTCCATGACTTGCAATGGTTTGAACGTTTACACTGTGTGGTGAGTGACGGTCCGTCATATACTCTGTTCATTGGGCCATC
>STRG.52074.1
CTTTGGCTACCCAAAGTCTTGTGAGAACTGAACCTAACGGAACCGCGGAAAATTGTTTAGGCCGATCATTCTGAAGTTCTGCCCAGAGCGCGCTTTTCGGCAGTAATGATGGCAGAAGTTTCCCATTAAATTTCCGTTCATTGGGACCTTCATGTGGTAGTGTGCTGATTCTCGGCATCGTCTTCGGGTTTCAATGGAGTAATTCGACCCTGCGCAATCCAAACACTGCCCTTTGAATGGAATTACTTGCTACTCAGCAACACTTCTCCCATCGTCGTGTGTTTTTTCCGGATACCAGCTGCTGCTCTTTACGAGCAGGTCGCAAAAACTGTGCTGCTGTGTAATTATGAGTAGGTGTGTGCCTACTTCAAACTGTGGTCCCCTCACGCCTACTACCATTCAGCAGTCTTCGAAAGATCACTCGACATCCAATATCTTTCTTACTAAAGCAGACGAAAACGGGTTGCGTGCAAACCCACGGAAAGCTGACCCTGGTGAATGCGGAGATGACAAAAGTCTTCAAAGTACCCAGTTGGATCCCAGTACCCCGATGACTAACAGCGGAGAACGACCGTATAAATCCAATTCATTTTCTACGAATATGAGCTACCCAAACGGTGTTCGACATCGTATGACCCACCAAGCTCAGCCCGGTGCTAATGGAACCAGCTTAACCACCGGAGGTGCAATTTACGGTCAGTTGGTGACCGCAGACCAACTGTCACAGCTTGAACAACACGACGAAAAGACTTTGGATCCAGTCAAACACGGCGCTCTCATGGGGATCTCGTTTTCCACTTTGGTGGGAGGTGTTGTCGGTACGGCGACTAGAAAAGTCACGGCTATGGGTGCAGTTCCCACTGACCTGGTAACAGATTCACCGAAATTCAGTGCCTCTACAGCTGGCCTCATTATTACGAATCCAGCTACACATTCACAACTTGCTTCGGACAATTTACTGAGTCAATCGGCATATGCTAATCTGGATCCCTCGTACATCACAAAAACTCTCCAACAACAACAGCAGCAGCAACAACAACAAAAAGACCGACACGTGCAGCCAATGGATGTCTCACACGGTTCAGTCGGTGGTGAAGTGCTTTGTTCCATTGGCGGCTTCAATTCTGGGCTTGATCCATCTAACCAGCCAACTGCCATGGATATAGGCGGCCAACCCGGTAGCCCATCGTTGTCAGCACGTGGTTCTGAGCGCTGCTGCGCCGCGTCGATTGCTCCTCTACAGACTACAAATAACACTTATTGCTACCCTTCTTTCCCGTATCCGTTACCCTGTTTGACTTTAGCGAATGAGGTGACAACAACCGCAAACGTGAGCACTACCAGTACGACATTGAAAGATGCGACTCAAGTCACCAGTTGTGGCCCCCCTGCGTTACAAGTACGGGATCTTAGTCGTCGACCGCTGATCAAGCTATCGGTCAACCTCATTCGAACTTACAAAAACATTAATGAGGTTTACTATCGAAATAAACGTCGACTGCGCGAACAAGCGGGCGAGGACAATAGTCAGAAACGAGACCGAAGGGGTTCACTGACTACCCTTAACAGTGGTGCATCTGCCACAGTTACGCAGTCCGTCTTACCCACCACCAATTCGTTTCCTTCGGCTACCGGTCCACTCACTTGTCACCATTACCACCACCACTATCGACACCATCACCATCATTTTGCACAACAGCCGGCCGCGAATACGGTTACTTGTCCCGGGATCACAGCAACCGCCACTACCACCGCCACCGCTGCTTGCGCTGTCACAAATAACACTACGGTTGGAGCAGGACTTCCTTCAAGTAATCAGTCTACCACGACCACAACCACAAGCATGCCCCTTTCATCCACAGTAATGCACCGGTGTAACTTAATGCCACCCACTTGCTGTTGTACCCTGGCCACGGGCTTGCCTTCTAACTCCCGTGTATCATGCCAGAATTCGACACGGCACGCGACCGCCGCACCACAACCATCATCACAACAACCATGCTATCTCGGTTTTCATGGAACAAGTCATCCTTCCGGTTTATCCTGCAAAGACCCAACGCTTCCACACCATGTATACGATGCAGGCTCATGTATTGGCCTAGGCCCAGGAAAATCCTTAGCACATTTGGTGACACCTGTGGCTGTTGCTGCTTCCACTGGGACTCGACCGGTTCCGCCCAGCAGCAGTAGTAATAACAGCAGCGGGAATAATAACAGTGGCGCGGGAATCGGTGTTAGCGCTGCTGCTGTCAGTATCGCCTCAACCGGTTACGCTCACCACGGTTTGGTGCGCATCGGTGATATTTGGCAAGACCGGTACAAAATCCTCGCCCTAATCGGCAAGGGGACATTTGGACAGGTTGTCCGAGCGCTCGATCAAATGACCGGTGAAGAAGTTGCAATCAAAGTGATCAAGAACAAACGATCCTTCTTGCAACAGGCAGAGATTGAAATCAAACTCCTGCGAGAAATGGCAATGTTCCAAGTAAACGATCAAATGGCTGCCGAGGTCGGTGCGAATTATATTGTGAATCTGAAAGCCCACTTTAGTCATCATGGTCATTTGTGTTTGGTGTTTGAATTACTGTCGTATAATCTTTACGACCTACTCGGAAATACGAACTACCGTGGCGTATCGCTCAATTTAACCCGGAAGTTTGCGCAACAGCTGTGCGCAGCTCTTGTCTTTCTATCCCGTCCTGATGTACAAGTGATACACTGTGACCTGAAACCAGAGAACATTCTTCTGGTCAATCCGAAGCGGTCCGCCATCAAAGTGATTGATTTCGGTAGTTCTTGTCACGTGAGCGAAAAAGTCTACCAGTATATTCAGTCACGCTTTTATCGATCTCCTGAGGTCCTCTTCAATTTGGACTACGGTTTGGGGATCGATATGTGGTCACTTGGTTGTATCCTTGTTGAAATGCATACCGGTGAGCCACTTTTCTCCGGTTCCAATGAGCTTGAACAAGTGTTGCAAATTATCGAGGTGCTCGGCTTCCCCCCAGTTCACATGATCGAATCCAGTCCCAAGCTTTCCACCTTTTTTGAAATGATTCCAGTGGGGTCGGGTAATTCCTCCACGGCGTCATCAGGTTCCAATACTTTGTCTTCTGATTATGTCCAATCCCAGCCAACTCACTACTCATCGGTTGAATGCGGCGCGAACAGCGTTTTGCGATCCGCGAATGGCCATATCTGCTATAAGTTAAAGCGGCTCTGGAAGAAAAATGATGGCACGTACGAGTGTAACTTTGCTGGTGTGGAGGCTCGACCTCTGCGTGCAGTTGTCGGGGCGGACACTGGAGGCCCTCATGGTCGACGGAAGGATGAACCTGGTCATGGTCCAGAGGACTACGACAAATTCATCGATCTAGTTCAACGCATGCTGGTCTATGACCCGCGCCATCGCATTCGTCCGGAGGAAGCCCTTGCCCATAGATTCTTCATACGGAAAGACGAAGCATCCCCTCAATCGAATGCACATCTAGTCAGTACCCATTCGAGTTCCAACGCGATTGGTGGTAGTTGTGGAGGCGGTGGTGGTGGCGGCCGGGTTTCGGCCACCACCACAGTTCAGGGATTATGTCCAGCGAACGCCAACTGCCCGACTAATTGTGCTGTACCTGGCATCAAATTATCGTCTAGCACTACCGACAAGGGCTCTTTGGTCACGACTGTGACGGACCAGGAAATGGCGCCATCTTATCTGACTTTTGCACCTAATCAAGATCCGAAGTCTGTCGTCAGCAGCTCCCCCGTCCTTAATACGCAATCCAACGCCCCTGAGACGGCTGTTGTTGTGCAGACAGCCAACGCGGACAGATGACCACGCTCGAAAAACGATTGATTGTGTGATCTTACGCTCTGTCAGTGACCTGGTTCGTTTTTTTATTCGAAACCAGAACTTCGGAAAACCACGTGCTTCTTTCGATCTCGTGACCATCTGACGCATCTCCCCATCCACTTACTTTTCTGGGTGTCCCCGAGCCGTTATTTCTCATTGGATAAACCAAGAGACTGGTCCGGGATCAACTAGGACGTCGGTTCTGTGATCCATCTCGATTGTTTCAATAATCCTGCTGATCAAACTCTGATGCATATCGTGCGCACCGTTGGTGGACTCTCCGTGCGTCTTGTCCTGATGATAGTCGTTTGCGATCGAAACTTATCATGTGTCATCCCGGGGACGAATGTTATTTGTAACAGCTTTTTACCTTCTGAATTGCTGCTTCGCTCGTTCTGTTGCGTTTTTCCAGCTTGCGAAGATACGTCACATCTATCGCTTGACTGATCAGTTGACAAGCGCCTTTCACATTCTCCCTGATAAACCCGCGAAATGGAATTCGAAAACAGTTTTTTGGAGAAATGCTCGTCCACCAAAGCCAAGCCAAAACACAACGAAAAACACCTCCAGCTCGGTAAAGATCATTTTTTCTTGTATTCAGCCAACCATCTTGCTCCATGCTTCATTTATCAGCTACCCTAATTTTAAGTTTTCTCAATGCCAAACAAAATTGATCACTTTCTATGCATCCTTTGCTCCTTTCTCATCATACATTGCAGCTTTCGCTTTCGTTCGATTTCCTTTATGAGCATTTAATCACGCCTTATAATGTACTGGAGTGTGGTGGGATGGAGGTCTCTTGCGAGGGCGAATTTTAAGTCTCAGTTAGACACCCATATAACATCGCAATCCGTCCCGTTTGAATAAATGCGCCACTATTTCTTACATCCCGTTTTCGCGTTTCTTTCTTTCCCATCGTTGTTTGAGATCCACCTCGAAAACTTCAAAAGCCATTCTCACCACCAATGCTACTTTCATGTTTAGCATTTGTTTTCGCCTCAGTATCTTTCATCGAGTCCCCTAACTTTGCATAGCGGAATGCACTGGGATTAGCATCGTCTTCTGTCCTCAATCAGAATCTTATCTTACAATATTGATCAAAAGTTCAACATCATACTGTTTCCTATGACAAGCAATATTTGCTTATCGTTTTTCTATTTCAACCAAGACCGTACGTGATTGTTTGCTCACGCCCGGTTCTGAATATATGCACATTTATGTGCGTATGTTTGATCACAGTGCTACATGCGTTTCTGTCCATTGTTTGCCCACGATCATCAGTTTTGACTCATGTCCGCGGCGCAGGTTCACGTTGACTCCGCCTGTACACTATACCAGCGTTATTCCGGTACATGAATTCGCGTATGCTCTCACGATCGCTTGGTGCTGCAGTTATTGCCAACTCTGTCACATGCAAATTTTTTCATTCGTCTATGGTTCATTTATGGGTCGATTCACGGTTTTTTCACGTGTTCAACCCGCCATTTTGTGTGCCGGTACCGATTTGCTACCGTCTTCGTTTTGCCTCCGCTTCCATCTGATGAACACTCTTGCTGAACTTCTGTGCCTTTAGGTTCCAGTCCTCCCGTTTCCACACTACCCAGATCACTTTCGGAAGTGCCATCTGGCGGTTGTTTGCAATGTGATCTCGCTCGCGCTATGACCCACCACCGGGCGTATGTCCTGTTCAGCAAGCAACACGAAAGTTGGATTGTTCTACTACTCTCTCTTACACAGTTTGCTACTCTCGACAGATAACCCGGTGCGATATTACGACTTGTAACGATGTAATCCCAGATTCTACGCATCTGAATGTTTATGTTTGTGCGCTTGCGTTCCTCAACCCTGATGGCTCAACACAGTCCACTCGTGTCCAGCCGAGAACGCTGCACCATCATCAGCCGTATAAAAATGAAACAATTCTTCAGCGTGCCTCTACTTCTGTACATATATCGGATATTCCCTATCCCGACTTTCATATATGCACTTTCGTCTGCCAGTTTCAACCGGTTCGCTTCATCCAAGGTAGCAACAGTGATCGTGCTAGGCACAGGTAATGTGAAACGATTTAGTTTTTCCTCGATTCGGCACGGATAAGTTGCCTGCAGGAGCACATTCGTTCGGTATGGTTGGTGATCTAATTCTTTTTGGTCTTGTTCTCGTGCCTTCCACTTGACTTCGATAAACTCGTTGCTACTACCTTCGATTTGGTGAACCTAAATGCCCCCGAAAACCTATTTCTTCCATCCTCAACCAGCCCTTACTCGTCTATTGCGTTCTGTCGCTCCTTTTTCATTTCATTTCCCGGATCGTGATGACTTTTCCATTGATAATAATGATAATATGTATATAGACATATAATCACGCCGACGCATCCATTTTTATCCGATACTCTGTTGATTAGGTACGTACTACTTATCTTCTTTTTTCTTGTCTTCTGGAAACTACGACAAACAAAATGAAATCCACCATGCTGTTAAATTCGAC
>STRG.51848.1
GAATACCCTGAACCCCAATCTTTTCGCCAGTTGCGTCAGTTTGCCGGCCTGGTGAATTTCTACCGCCGATTTATTCCTCACTGTGCGGAAATGATGCAACCCCTCACCGACCTGTTGCGCGTAGGTAAGCGGAAGTTCGTGTTTCCCGACACGGCACAAGCCGCATTCGCCTTGGTCAAAGATGCTGTCGCCAACACAGCACTTCTTACACACCCCGACCCTTTGGCTCCTATTTCGGTAGCGATGGATGCCTCGGACACAGCGGTTGGAGCAGTACTGCAACAGTTCGTAGATGACTCTTGGAAACCTTTAGCATTCTTCTCCAAGCGCCTACAACCCGCGGAATCAAGGTGCAGCACGTTCGGTAGAGAGTTATTAGCCATCTACTTGGGAATCCGTCATTTTCGACATGCACTCGGAGGCCGTTCGTTCACGGTGTTTACAGACCACAAGCCTTTGGTTTACGCACTGAAGTCAGCTTCCGATTGATACTCACCACGCGAGATTCGCCACTTGGACTTTGTCTCACAGTTTACTGTGGACATACGATACGTCTCTGGGGTACCTAATCCCGTCGCAGACGCCTTATCGCGCGTATATCAACTAAGTCTGTCAAAAAAGCCTAACATCAACTTGGACGCAATGGCACAGGTTCAAACTATGGACCCTGACATCGAACAACTTCGACAAAGCGGTTCTTTGAGTTTAACCACAGTGCCTATCCCAGCTTCCCAGAATACCATCGTGTGCGATGTGTCGCAAGGTCGCCCTAGGCCAGTAGTTTCTGCTGCCCACCGTTATCCTACGTTCCTGACACTCCATAATCTGGCTCTTCCGGGTGTGACTGCCTCGGTGATACTGATAACTGAGCGTTCTGTTTGGCACAATGTCAAACGAGATGTGCGTCAATGGGATCGTGCTTGTCTGCAGTGTCAACGTGTCAAGACCCATAGGCACACTGAAACACGTTTTCATCATGTGCACGTCGACCTCGTAGGACCACTCCCACCTTCGCTTGGGTACGTTTACATTCACACATGCGTGGATCGTTTTACTCGCTGGCCGCGGGCCATCCCTATCCCCCGTTCCACCTCGGAAGAGGCCGCGAAAGCTTTTCTGACCGGTTGGGTTAGTCATTTTGGTTGCCCGGCAATAGTGACCACCGATCGCGGTCCACACTTTGACGGCGCTTTCGGCAGCCTACTCGCTACGCTCGGTTGCCAACACGTTAAGACGACAGCTTACCACCCTCAGGCCAATAGTATGGTTGAGCGTTTCCACCGGCAAGTAAAAGCCGCCCTTCGAGCAAACGGTGACCCCCTTTGGAGTGAAACACTACCATCAGCACTCTTAAGCCTGCGTAGTACCGTTAGGGAGGAGTTACACACAACACCGGCCGCACAAGTATATGGCTGTACACTTCGTCTGCCTGGGGAGTTGGTAGCCCCCTCACCAACCGTAACTTTCGACTTCGGTGACTATGCTCAGCGCCTTGCGCAGCACATGCGAGTGCTCAAGGCCAGTCCGCCGCGTGAACAACAGTCTACAAGTTATGTCCAAACTGCGTTAGGAACCGCTACTCATGTGTTCCTTCGCGTCGATGGCTTTCGATCACCACTAAAAGCGCCATACACTGGACCGTTTCGGGTGATGAAACGTAGGGCAAAACATTTGTCATAGATATCAACGGACGACACGAAACCGTACCTATCGACCGTCTCAAGCCTGCCGTCATTGAGTGCAAGCCGCTCGGCCAATTTACACCCACTCAAGTCGCTCAGTCACCCGCATCGAGCGAGTTATAATAATGGTATATTTCTCGACCAAGGTCTCTCAATTTCCCAGTTCAGAGGCTCGCTGGATCAGTTCTTGACTGTTCCCAATGTGATCCTTCTTACCGGCCTGACCGTCACCGAAGAGGTGGCCTACGAAAACGGGTTTGATTACTAGGATTACTGCACTAGAACTTTCATTTCTCACCCGATGACAAACNCCATGGTATGGTTGAGCGTTTCCACCGGCAATTAAAAGCCGCCCTTCGAGCAAACGGTAACCCCCTTTGGAATGAAACACTACCATTAGCACTCTTAAGCCTGCGTAGTACCGTTAAGGAGGAGTTACACACAACACCGGCCGTACTAGTATGTGGCTGTACACTTCGTCTGCCTGGGGAGTTGGTAGCCCCCTCACCAACCGTGACTTTCGACTACGGTGACTATGCTCAGCGCCTTACGCAGCACATGCGAGTGTTCAAGGCCAGTCCGCCGCGTGAACAACAGTCTACAAGTTATGTCCCAACTGCGTTAGGAACCGCTACTCATGTATTCCTCCGCGTCGATGGCGTTCGATCACCACTACAAGCGCCATACACTGGCCCGTTTCGGGTGATAAAAAGTAGGGCAAAAACATTTGTCATAGATATCAACGGACGACACGACACCGTATCTATCGACCGTCTCAAGCCTGCCGTCATTGAGTGCA
>STRG.75685.1
CCGATATGTTGCTAGTACTTTACCGTGTTCATCGTTCATAATACTGGACTCCAAATTAGTCCCGTGATGAAGTACCCACGTGTTCCGGATTCTTTGAGTTATAAATTTACATTATGTAGCTGAATAAATTCTACCAGTTTAGCTCAAACAAGCAGACGCCTCAAGAAGATATGCATGTAATTTAGGAACTACCTAACTGGCTTCATAATGGTAACCAATACTTTAGAAGCTCTCGCTCGGGTGGCGGTGGTGAAACTTCCGTCGTGGTGGGTTTTCAGCTCTTCTGTCCTGGGTTTGAGTCTTGCTTCGGCTGCCGGTCACCCCAAAATCAACGACTTCTAATTGGCGGCAACTGGCTTCCTGAAATGTTGTACCATTAGTACATGATAAAAAAGGAAGTAAATAAGATAGAAAAGGGCACTTTGCTCTCTGATAACAACACCTCACCCGTATAAGTCATATTTCGAAGAAGCAGTCCAAAATAGTAAGCAATGTAATACGACAGACATTCCAGAAGTTTTTCGTGGAGTTAGTAAACCAACCAAGTCTGCTTATACAGGAATTACGATCAGAAAATTAGTGAGAGTTACTCTAGTCCCTTCATGGACTGGATCTGTTTTCCTATCCTATTGCAGTTTACGTTTTCGCCTTATATCTCTTCTATGCCTGCGCATGATGATTATATGCATATCAAACATGTGGACAGTATAATCCTTGGCATGCCCTATGCTAATCAGTCTACTCAACCTCTTCTACAGAGCTGTACAAAAGGAGCTTGATTATTGGCCCGCATTCACAACCTGTAAATGAATTCCTCAAATTCTCTCGATATTTTGTATTGTTTTCGAAAAAGTATCCGCTGCCTTAACATGTTGGTTTGGAAACAAAAACTTTTTTCTAGAACAGATGGGCGGCCACAGAACACAGTGCGCCGATGATTCCTGCGAATCTGGGTGATACAGCTATAGAGTACATCCATGTTTTACAATGATGAGTTGGTTTTTGGTACTTCTCGGTGGACTAAATCACATTTTATTGAAATAATTCCAAATAGTAATGGAACACCAGTCTACGGGGTGGGATTTCCCAGGCATAGTAAACAAGGACCACGCTTGTGATCCAGATCTATCTCTTGCCTGACAGGGTATGGAATTAATGTGGTAATTCTGATCAATTGAGAGATAAGGGGAGGGGGAATGATCGAGGGGACTCCATTTCCCGCATAAATGTTACACAAATAGCACATTGTTTACTCTTTCTACTTTTCAGAGACGAAAACCTGATAGATCTTCATTGAAAGGCCAAATAGTAAAATGTCGAATTCACAACCAGTTACCATAAAGCTGCTTACTTTAGGAAATGTGGAAACAGGAAAGTCATGTTTGATTAAACGGTATTGTGAAAAACGATTTGTCTCTAAGTACCTGCCAACGATCGGTATAGACTACGGCGTGATTAGCGCGACAATTCGCAACAAAAACGTGAAAGTGAACATCTTCGATACATCAGGAGATCCGGTGTTTTTTGAAGTGCGCAACGAGTTCTATCGTGATTGTGAAGGTGTGCTGTTGGTGTTCGATTTGAAAAATCGGAAGAGTTTTGATGCGTTAGACAAATGGCTTTTTGAGATGAAATCTGAACTTCGAGCCGTCAGCAGTCCTCTCACGGCAAGATTTTGCGTATGCGGCAACAAGGTTGATCAAACGCAACGTGTTGTCAGCTACTTTGAAGCTTCTCAATGGTGTGCGAATAACAATCTACCTTATTTTGAAACGTCCGCGCTCACAGGACATGGTGTCACTGATGTTATCAATACTCTTCTGGAATCCATCTTGGAACCGGATGTGAATGACAGTTTTGCACATCTGTACACTCGGCATACTTATCAACCTAATGACACACGATGGTCACAATCCGCTGCGGATTCTTCGTACGTGACCACTACACAGAAGTTTCAGAATCGCAGCCCTCCTTCGTTTGTTCCGGATTCTGACACATTGACTTCCCAACGATCTGGTCTGCGATCGGAAGCAGTTTCAAGCAAGTCGACCAGATATACACCTAGTCAATTTCAAGCCGTCAATCGAATCCGTCAGGCCAAAACACATCAGGAGCGTTTGGGCGTCGGCTTTCGAGCAACGAACGATGAGATCAACCGGGCCTATCGTAAATTGGCTTTCACTGTGCATCCGGACAAGAATTTTGCTCCCGGAAGCGAGGAAGCATTCAAACTGCTGGTCTCAGCACGCACAGCCCTGATCCAGCCCGGATTTTCTTTACCTGAAACGAAATTTCGCGCGGAAATTTAGATCTTGGTAGTTTTTTTGAGTGGGATTCATTCTGTTTAACTGTGATATATTTGGACAAATCCATGGCAAAAACAGCATTTTATTGGGAACGAACATAATCATAGTTTTGATATGAAATAAAATTTTGCACAATAAAGTGTAACGCGCAGTTTTGTGAATGGAAAGTGAGGAATGAATCTCCAGTCTTGGGTTATCACGAATTCACGCGCTTCGCGGGCTATCAAATGTATGCGAATATATCCATGGAGATTCATCTCAAATAGCTGATGACATCGTGAGAGATTTCGTGCAATTTATTGGTGACCGTTTTCTAAGAAGATTTTAAATACCCC
>STRG.39246.6
GAATTGGAGTGCGGGAATACGAAATGTGCGTCTCATCGGGATGACCCAGAAGGCCGTTGTGGTCCAGGCTGTCTATGATTATATCAGAAAGCATACCGATGAGTTGTCCTTCAAACGTGGTGAAACCATCTTGGTCTCGCGGCAGATGGATGGTGGTTGGTGGGAGGGATCGTTGAACGGTGTGGTTGGCTGGTTCCCCAGCAACTATGTGGTTCCCGTGCCGTCAACCAGTATAATTGTGGATGATCGCCGTAGTGTGGACGATCAGTATCTTCATTTACGCACATTTCAAGATGAAATCGTTCAACATATACTGGAAGGTGAAGTGCGCCAGGTAAGTGAACTGGCCCAGCTGATATCCGGTGTGCTGGTGCATCTAGAACCGTTTATTCATCTACCGTTCCTAAATAAAGTGGGCCATATGAAGGAATTATTGAACCAAGCTATTCATTTGCATCAAACGTTAGCTTCGGCCTTGGATCAAATGAAGCGATCTAGTGAACCAAAACGTGTGGGAAAGCTTTTCTTAGATTTTGCCTCCACAATCAACGCAATCGGCTGTGACTATTCGAAAATTCACTTGTATGTTGTCACAGGCATTGACAAGAACGCCGATATTGTTGAGCGTCACATGTCCACCTGTGGCGTAAAGTTTCAACCATCACGATGGAAACAACAGCTGTCCTTGGTTTTTGATCGTCTTGGTCGTTATCCACTCCTTCTGAAAGAAATGGAACGCTACCTAGAGAATCCGCATGTGGATCGGACTGATATCCAGCGTGCCATGAGCGTTTACGGAGAAATTACTGAACGATGCGCAATTCTTCGTAAATTCAAAGAATATGACATTGATATACTTTTGTCCACAATCAACGGATGGCAAGGAATGAGTATTGACAAGTTGGGTGACCCGATTCTGACTCTTCGTGTCCTACTCACCGCAGTAGAGTACGAATCGCCAGGTACAGCAAATTCAACCACCGATGCGAATCTTGTCGGTGGGCAGCTATCTGTCCTGGTGATTTTCCCCACATGTGTATTACTGTTGGCCCGTAACAAACAAATGGATGTGTACGAGTTCACGAAGAAAGTTCCCCTAAGCTGTCTCACGGTAATGGGATCTTTCGAGACGGAAGCAGATGTTGATCTTCTAGTTACTGACATATCTTCCGAACCGGATTCTATTCAGCCATGTCGAATCTCATTGACTTGTACCGATCAGAATGCTCGTGATCTACTCGTATCCACACTGACTGACCTGATCCATTATCAGACACAAATGGAACAGACCCGTCCCGATCGATCACTACAGGAACGCAATCCGTCCACCACGGTTGGTGTGACCTATGTGCAGACCAGTACAACCACAGCCACTGAGAGTATAACCACCACTGAGGTCTCGTTAAATCGGGAACAGACAGAGTATTCTGGTATCCCAAGTGAGCCCGAATGCACAGGTTCCATCGAACAGTTGTCCCATTTGTCCGGTCACTCTCAGCGTTCCTCGCCCGGTCGCGATGTCGGCCATCCAGCTTGCAAATCCGGATCTGATCAAGGCGGTTCGAGAATCTCAGATCCCGCGGATAGAAAAGACCTATCTACCACGTCCGAAGTTGCGGGCAGTACGGTGTCGTTGGTGACTACCGGAGCAAGCTCGAAACGTATCGACGAATCAGACACACCAGCCACTTTATCCTCGACTCCGTTGAACGGGATTCGCATCATTCCGCATCTAATCCAAACAAATGCACATGTTCGGTGGCTCGGAATCGATTCTGCTTGTCGAGGCAAAGAAGACATTCCTCCGCCGTCCAGTCGTGTGCTACGTTGTCTACGCCTAGATGGTCCGCTGAACGTCAACCCGGGTGTGTGTCCGTCGGCATCATCCGCGAGTTATGTGAATTGGGCGGCCGCGGGAGGCAATCAGTATGCCCTGTCAAATGAGCATGATTCAAGCAGCCCGCTTCCTGTGCTGCACGCGGCCCATACCCGTCCACATAGTCCAAAAGGGGATTCTGGCAGGGAAATTCGTCGTAAAAAATCTGATCCTCTCCAATTGCTTTGTGGTCAAAGTGTGTTCATTTCCAGAAAAGATCGACAGAAAAGCGCAATCAATGTGGACGAAGTGCTTCGTTCTGTTGGAGGCATGCAGTTCAACGAACGACGGAACGCGGACGCGGCTCGTATCTTACAAGTGGTCGAAGCCTACTGTGCCAGCGCATGGAATCAACTGAGTTGCCGTTCGTTGGATCCATCAAAGGACAGAGGGAAAAATCCCCGTGTCTGTTCCGGTGTTATTTCACCCACCGAAAGCAAAACCCTACTTCAACAAGTCGTGTCTCCTTCTTTCATCAGCGACCACCCATCAGGTGCTAACTGGAAACAACCTACTAACTCTGTTTCGTCGGATGTGCCAGGTACGTCAAAAACTGGTTCGAACAAGTCTTCTGGACTTTCCGCCTCGGCTATTGTGCGAAGTGTAGCAAAAAGGTCCGGATCGACCAAACATAAGTCAGAGACGACAACACCATCTTCGGACGGTGCTCGTGTACTCGCTGCATCTCAGTTGACCACATCATTGGGTCCAACACCAGGAACACATTCGAGCTCTGGTCTTGGCAGTGAGAGCTCCGTCGTTCAGAGCTTCTCTCCACCCCCGGTTATACTGCCAACTCGAGGCGGAAGACGACTTTAAGCCACCTTAAGATCCTCTATTTCCACACACATTTTTTCAAGTTGGTAGGTTTTACCCGTTCTGCTTCATGCAGGACTTCATATATTCCCTCCCATCATTCGGATATTTTATTGACTATCGCATTTTGCTAACGGTCGTGATCAGAAAATGTATCATCTTGTAGTAGCAGTAGTATTAGTGAAAAGAAATCAGCTGACAGTGTATCTTTTCCATCGTGCGTTTCGTTATTATTTCAAATCTCGTGCTTTCGAACAAATTTTTTGTCCTGTTTCACTCGTGAATTGAACACATCGTGATTTACACGTGTACGCAGTCTCCGTCTAGTACATACCATCACCAGCACCGCCAACACAGAAGCCAGTCCCATTTTGCGCTTCCCGTTTGATTTTCCTTCAACTTTGCACAATCGTTTCACCACCAACTTTCCACTTCCTTATTTGCTTCTACTGTTTTGTATTTCCTTTCGAGATTTTCATCGATCCTCCTTTCTTTTTGACCCATAATTTCGGTTTCTAGATGTAGCTACCGAATTTTTTTATTTCGATTATACAGCGCACAAACAACTAAGCAAATAAAAAGAAAAAGAGTTTGTCTTTTTTTCCTGTGTTTTGACGTGTCTTCGAATTTTCAGGAACTCTTAACCAATCTGTTCATCTTTTTTCTCCTAATTTAACCGGTTTTTAGTTTATCAATTTTTTAAAAATCTTGTTATCCTCATCCCAACGTCCAGCTTTTTGTTTTGTGCATTATATAGGAATGCATTTTCTTATGCGTTTAACCAGAGTAACATTTTGCTTCAATGTGTAATAGGGTCCCAGTTCAAAGTATGGTATGATGATGCACAAATACGAGCATATATAGTCTCATTGGGTTTCTGATTTTTCA
>STRG.46644.1
GGGCCGTTCGCTCGTAATAGTAGTTTCAGTGGTTTGCGAATAGGTGTAATATTTCCAGTTGGTCCAGTTACGACCATTTTCATACATTTATCGGCTCGTGGACGAAGAAACACAATCAATAATAATAATAACAATAATAGCCGTCGTCATGTTCATCTTGTCAGTCACAATACTTATCATCATTTCAATTGTCTACTTGGTTCCGGCACATGGGGCTATCACACCGAATGAACGTTGGTACGTACGATCCAGCAGCACCGTGCCACGTTATCCACTGGTCGCTTACGTTGTGCAAAAAACGGAGGATAGCGATGCAAAAGTTAAATGCTTGAATATCCCATCCAATGAGTTTCATATGCATGTGCATTTTGCATGGGAAAAAGCCATGCATCCCATGTCATTGGTTGTCATCAGTTATGATGGATATATTCTGGGCGCTAATTTAGTCTTACCCGTCAACAGTATGGCCGAGTTGTATGCACCTGGGAACATTTCGAATGTGGTAGATTTCGCCACTAATTGTTACTCTTGGGCTCGATCAAAAGAACCGAGCGGTGAATCGGTCGAATCTTACGTGTCCACTTTACGTGCATACAATCAAGAAGCTGTGAATAAATACTTGATTCAGCAAACTGCTGCCCAGTTCAGAATGCATTCGAAACCGGGGTCGTATCATTTTGTATGGGAAGCCGGATCGTCAATGCACGACTTCATGATATCACAGAACTATACAAAAGTGGCCTGTGGCAATTCCAAAGAGCAACCGAATCCGTGCGACTGGCAACGAGCCGGACTCCCTAGTTCTTTTGCCAGTAACTTGTGCCTCTATCGTACAATCAGTCCGATATGGAAACTGCAACCGGTATAATTCTCGACGGTACTGAGCGGCTACACTGTGGACAAGGCTGATTTGATCTATCTTACTGTAGCCCACATAAGAGCTGCAAGTGTAAAACAAACAATGACTGTTTAAATTGCAACGTGCTGTTTTGTCCTTCTTATTCGAACTTCATTGCACCCATACTCAGCAAATATTCTTTGGTTGCCTCTATCATCTAATCCTTTCTAAATGTTAGTAATTATCTTGTTTCCTTAAAATAAACCAGCATTGGATTCACTATTACTGTGCCTTGTAAATGATTCCAAATAGTCTGCAGCCAATTTTGACGACGAGAAAAACCATATATACTCGTCAGA
>STRG.51787.2
GCAACTCAATATTATTGCTAAGTGATTGTACAAAGATTTACATATTGAGTTCACAGAAGAAAATGATTTGGTGTATAAATCTTTGCGCTCATTTGTTGGTGATTTATCATAAATATTTATATAACAAAGCAACTTTATTCCTTTTTCACTTTTTCAGAGAATAATACGCAGGGTTTTCAGATACTGGTTGTTTTTTCCGTTTCCATACGATTGTCGAATTGTGCCGAAATGAAAAACGGGGACAATATTTCGGTCCTGGTGAACGGAGATTTGGGCGGGGAACCGGTATCTTCCACGATCGCAATTCCAGTCTATCGGAAAGAAAATACGGAAAAAGTGGACTTGAAATTAAAAATGATGGCAAATTGTTCGGATGTCTATCCGGGTGATACGGTTGATATCAGTGCAACCGTTTCACACTCAAGCCAATCAAAGGAGGAGTGTGATTCCATTACAATGGTTCTCCACAATGGACCGTGGGTTTCAAAGGTAGACTTGACAAGCAACGGATCTGAAGTACTATGGAACGACAACAGTGATATCCGTCTGTTTGTACAACATGTGAGTCCGCATCTAAATATCATTTATTTAAAGTATAAGTCGAAAGTGCTTCTCGCAAGACACATCTTACTTTTATCACTACGACAGCCTAATGTTTCACTTTTTTGGGTAGAACACTCAGTGGTCCTCTTCCCTAACGAGTTTCATTGACAAAGATGACTTGACCTTGGGGATGCACATAACCGGAACTTTGATGACCGAAATCAACTGTATTAAAAATTACTGAGTTTATTTAGGTTATACTATGGAAAATTTGGTTGAAAAGTTGCTGATTGATCAAAACGTAAGCCGGCCACGAAACTTATTTAAAAATCAATTGGTTTTCAGTGGGGTATGAATAAATGGTCATCAAGCCAATGCCTAAATGATGAAGCCGCGGCACGAGACATTACGATTTTGATTCAGTGCAAAACCCAACAAGCTAATTCTCGTTTCATTGAAAACACTCGGTCTGTCCAGCTTGCAGATATGATAAAAATGTGAACTGGTCACTGATTCGTAAACCGATGAAAAGCCAGTTATGTAGATCTCCCGGAAGTATTCACGATAAAGTGGTCGTGTAACTTGAGTACAGTAGAACGTGAAGTGTTATCCAGCACACGGGAATATGCAATTGCATTCAACNNNNNNNNNNNNNNNNNNNNNNNNNNAATTCATGAGTGATCGTGATACGGTTGTGAAATGCTATTCCAGTTTAGTATTGAGTTCGAACGTAGTGTTCCAGAACTTGATGGTAATATAATAACAATAATAATATAGTAGTAAACTACATTTACATCCATCTATTGCAATCTTCTCTTCGTGCAGATCTTGGAAATAGAGTTTCACAGGTCATCACATATCAAACGGAAGATAGAATTTTCATCGGAATTGGACCACAAAGACAAGGTATAGTGGTTTCGCATGACCTGGAACGCTGGACAGGTTGGAGCATGTCCACCTTCCGTGACGAAACGGACGGAAAATATCTGCAAAATGCCACATACTTGCCATGGGAGGAAACAGACAAGTTTAATAAAAATTTGGTGGGGAAGAAATGCAATGCCTACGCGAGTGGGGACTGGAACTTTTGCTACAGCGGAATATTTTACAAAAATAAGCAAGTCGCCTCTTG
>STRG.51953.1
GCAGATTGAACACGTACAATTTCCCTTCGGAATACTTCTGATTCTTGCATACTACACACTTAAAGGGTGTATGGCTTATACATCGGCGTAGTGGCTCTGAACTCATGGAAGCGTCTTCAAATAGCTCTCTTGATATGAGGTTGCTGATTGAACTATTCTCTGGATGCTATCGTGAAAATGATGTGTTCTTGAAAGAGTACTGTGACGCTTATACGGAAGTTTCCAAACTGCTTTCTTTTTTTGGGAGGCTGTTTTATTTTGTTAATCGCGATGTCGAACAAAAACTTTGTATTCTGTATGGATATTGTTCATCCACTCCGGTGGAATACAAAACGATCAAGACCATGATTAAATATGAATACGAGATTGGAGTCACCGGTGTTACCAAGAACAAACAACACATCGGTTGTCGGACGTTACTCCGGCTCCACAGAGCGCTTTTGTTTGTTATTGAACTCATGACTTCGATTTGCAGTGCCACAGCTGGTGCATCGCTGCGTAACTTAACCAAAGACGCTTATGACAAATATCTAGCTGAGTACCATCCATGGGCGGTACGTAAAGCAGTTCATCTGGCTGTCTATGCGTTACCCAGTCTCGAAGATCTAGTGGATCATATTGTGGAGGGTCAACCTGAGGATAGTCCATTTCGAGGTCGGGAAAAATGCAAAGCCGGAATGTTGAACGGAGCACTACCGGCAATGCGCAAAGTCTACGACTGTGTTCAGAATCAGCTGGCCCAACGGAATATGCTTGAACTCCCATGACCATGGAGTAGGTGTCTGTCCTTATCTCGCGTTTTACACGTATCTGTCACACAGGACTTGATCAAGCTGCAATTTACTATACCGGTCAACGTGTGCGTACGACGTAGCGCGTCGATTATAGGTCTCACCGCAGTTGCTATCGGCAATGACTTCACTTATCTTTGGATGTTTTCGAAACAGTCTTTATCTTTTTTTGCTAATGTGATCATCATTCCCATCTGGCTGCAATACACCCTTACCACTGACTTTTGGTTCATGTATTGGAACCATGAGTTCTACTTGAGAATCTTTTCTTTGATACCGTATTTTATGTTAACGACCGCAATTACATATCTGTAACAAAACCCATTCATCGGTTCTGTTGTATATCTTTTTATCAGTGTTTCATATCCCACGTCCCGTTTTGCGTCCAACAGTTGAAATAAACTTGCTCTTTCTGCATAACA
>STRG.16154.3
GCCATACGCGCACTATCACACTCGCCTGTTTCACGCCAGTCGAACAAGTGCTTTTTCTTTCCAGTGGCCTTGGCCGGAAGCGCACGCAAATTGTCGCTGGCTGTTTGAAAGACAATAAATATACTTTTTTATCTTCACAACTGGCTTCGCTCGAGTCTCTCTTTATCGGTGCACCTAGTGAGATGGAGGAACCTCGTCTGCGACTGAATGCCGCAGTTGCTGAAGGCCCTCGTAATCATCCCGCTCCAGAATCACCAAGTGCACCGGTCACAGCCAGTTCGCTCGTTTCTCAGCCAGCCCCAAGAACGGAGCCTGAAGTAGATCCACCCAATCCAGATCGAAGTGGCCTGGCTGTTCGACTTGTCCGAAAGACTAAGACCAATTTTCTGCTTTCCACTACGAAAAAGTCACGAAAACCTAAAGTTCCGGTGCTTTATGACGGGGCAGCTGCTCCCCCGGCTTCTGTTCGTCATGGATCTCATTATCACGAAAAAGTAATATCCGGAAAAACGGATGTGGATGAAAAAGAAAATAGAAAACGAGAGCATACCAAATCGCGCGATAATCCAGAAGCAGAGAAATCGCGGAAGGAAACCAGTTCGAAACCTAAAACCCGCTCGTCATTGCGAAAAAAGAAAAGTGAACGCTCTTCTAAGGGAACCGTGATTTCCGGATCGAATAAGAGTCTCCCTAGCAAGCCAGTGTTTGGTGTCCGGTTATCAGTTGCCTGTGAACGGAGCCCTAGTCATGATGGCGTTCCGTTACCGGCGTTCTTTCGCCATTGCATTGACTATGTTGAACAATACGGCCTCAGTTCAGAGGGGATTTACCGGGTCATCCAGAACACATCTCTCGCGGTTCTGCTCCTTCTCCGAAACGCAATCGTTCCATCGCTGCAGATGGACGACCACCAGCTTCGTTTACTGCTCAACCGCAACCACCGCATGATCTGTCTGTGATTTGCAGTGTGATCAAATACTTTCTACGTAGTCTGCCCGAACCGGTTCTCACCACCAATCTGGGCACAGTGATGGAGTCGCTCCCAGCGGACAATCGGACTATGTACGAGGCACTCGCTCGTCTCGTGCATCAGCAGTTGCCACGGTCGCATCGCTATTTGTTAGCTTGGTTGTTACAACACATGGTGCACATTATCGATCGTGCCGGCGAAAATCTGATGACCCAGGCGAATATTATTATTGTTTTGTCTCCGTGTTTGGGTATCAGTCATCGGTTGCTATCGATTTTGTTAGGACCGCCTCCACCGAACGTTCACATCGATTTGAACCGAATCGATCCGAGTCTGCCCCAGACAGATCCAGAACATGCGGGTGTTGATCCTAGCACCTGGCACTGGTTGTTTCCCCATCCTGTGTATCTGCTCCGTCCGTATCGTCCCCCGCTGCGACCGGGGCCTGACTTGGAATTGCCCGAAACCAATGAAGAATTGGAATTGGAATTACACAAACAGGAATCGCTACTGTATCATTTACATGAAGAGATTGGTCGAGGAGACACAAGTGCGGAAAAAGAGGCATTTCTTTGGGAGGTTCAGCGCCTTGTGACGGAGATTCGTCGGAGGAAACAGCTCGTGGACCCGGATGCTATCCGGGCAGAGTTGTCACGTCAACAGGCACAGTTGGATCGGTTACATCGAGCAATCGCTCAGAATTCCACCGAGACGGGAGTCGACTGCACTGCCCTCGCTTCACAAACAGACGGTTCACAGCCGACCAGCGGTACCTCCGGTTCTGATTCTGCACCCACTCATCGGCGGCGCCTTGTGGGATCTGCTAAATCCCGTACTGAACCAGTATCTTTGTATTCAGACGAGCTATGGGAGGTTCAGCGCCAAGTGACTATGCTGAAGCGACGTCTAAAACAACAAGAAAAGTTGGCTGGCAGTTCTCATTTTACCAGTGGACCGGTAGGAACCACCGTCATCCCGAAAGCCGCCGTGGGTCCTGATGTGGTTGTAAAACCGGTTGGTGGTGTCCCGTTGGTCATTCCCACCCTATCCGAACTGGATGAAGAAGAGGTGTTAAATCTCACACTTCGGAAACTACCGTTGGATGTACCACCTTCAGACATTCCTCCGGAATCGACTTTTCCGGTGTCATCCTCAACACCACCATTGTGTTCCCCGTCAACCTGCTCGACGACAACAGCTGTCACAACCACCATCAGCGTTCCATCAACAATAGATGTTGTTCCTCAGCAGGATAATGGACCGAGCGTAGATCGTCCATCTGAACCGGTTACTATTGCCCCGGCCGAAACGGACGGTCCGACTGCTGCGTTGGTCGAAGAAATATCAATGAGTAGCCCTGGGGATTTCCCCGTAGTTTCAGACTCTCCTCCTCTTACTCCCCCTCCTCCTCCTCCTCCGTCATCAGTGCCACCGCAACTGACATCAAAATGCGATCTACAAGAGAAACCAGATTCAGAGAGTCGTTCGGTACTTAATTCTCAACTAGTGGCAGAGACCCCATCCGTCCCTCTCAGGGAGATTGGTGTTTCTCCAGCAGTCGAATTAGAGCACCGATTTGATTCACCTGTAACCACTAATTGTGTGTCATCATTGCCAACCGATGCGTCTGTCACATTCGTGGCTGTGTGTCCAGATTCCGTATCACACAAGGCAACTCCAGTTGGGGGACAAACACAAACGGCGAAATCAGAATCTGTTGGACGAAGCTTGCTCTATCAAATTGCCATGTATGAGGCGCGTAAGCTTGAACTGAATGCAATTCAGGCCGATCTGCGTGCTCGCATCCGGTCCGAACAGGCAGAGATTTGCCAGATCCGGTCGCGTATCGGTCACCTACTGGAGACTGGGGGCAGTCGCGTGCGGCGTCTATATGAATCGGAATTTGCTTCTGTCGCTCGTTATATGAATCCAAACGCTGTCATCAATGTTCCGGGTTCTTTAGACCAGTCTTGCAGATGGCTTGCTCGGTCGTGGACCAGAATCGCTGATCTCTTGAACTCCGATACCGGTGGCCATTTGTCAGACGAACGTGAAGCCTGCCTAATGGACGATGACTCTGATGAATCTAATGAATCGTCATCTGATCTGTCCGGAGATGAGCGAATAAAGCCCCAACTTTTCCCGGATTCGACCGCTATCGATAGTACACGAGAGCGTTTAGGCAGCATGTCGCGAAAAACAGACTCTGTGTCGTACGTGCTTCTGATCGATCAGGATGAAGATGGGTACATAGGTGGAAATCGTCCAAGTGGTGCCGATGATCAGACCGGACCAGAGGATCGATTTATGGATGTCTCTTCCGGCATCAAGCTGGTGGACGGTGAATCGGTACATCACACTGCTACCCAACTGAATGAAACTGAGGATGCCGGTATTGGTGTAAATAATGACGATGATGGGGAAGAAGACGAGGATGATGATGACGACGATGAAGATGAAGAAGACGAGGTAGAACTTGCTCGTACATTATACCAGCTCACTTTGGATAATGCGCGTTTAGTGCAGCTGAATGCCCGGTACCTAGAAGGTATTCAAGCTGAGAGAAACCGATGTGCAGAACTGAAGGTACTACTCAAAATGCGCACTATTCGAAGCAGTACTGCATCGTTCCAGGTAAAGGAAACATTTACGTCGGTCGGATGAATTTTTATCGCCCACTCGTCAGATTTCTTTCTCTTGTATCATGAACGCATTTTCTTTGATTTTCTCTTTCATCAGAATAAAACCTGATCATGCTTGATTCA
>STRG.47251.4
AAAGCAGACAATTAGCTAACGAGAAAAGAAACGCTTTTTTTGCTTTTCACTGTACAATTTTAGATGTTTTTTTTTGTCATTTTTTGTCGGAATGACAATTTTTGTGATTAAAGAGCACGAATTTTCGACAGACAGACCGCATCGCATTCTTGACCATCTCTCTCAACGCCTCTAACCAGCGACGATCCTCGTCCATTGGGCCTCATCTAGGGAGGCGGGAAGCACCAACAGAAGCCAGTGATGACGCTGGCTTCACTTTTTACGTTGGTAAAGTAGTATATTTTTTCTTCATAAATTTGTATGTTCATTTCAAAAATCGGAGTTTACGAATATTTTTCATTTTTATTTTAGATTTGAGTCCGAAATTGGACGGTATTTTGGAACGACAGTGCGCTAGCAGTTCAGAATCAATGTCCCGTTTCGGGATGACAAAGACTCGAGTCGGTCCCGATGGAAGACCGGTGATTCGTTACACCACACTTCTCAGTTTTCTTAGACGTGTGGCGTTAACACACAATCTGCAGCTTACTCCACTCACATCTGCGGATACCACGACACATCGAACGTCTGCATGGCGTCTGGGTTCGGAGTGCTTCGCCGTTCAAATTTGTGTCACTAGTACCTCGTCATCAGACTATGATGGTTCCGCATTCGTCCCCGGTGCAAACAATTTTGATGAGTTGGTGCATGTGTCCGCCGTATGTTTTGAACTCAGTCAAGAACAGTCTATGTCACCGGAATTGGTCGCAGATCTAAATGCCGGAAAGTTTGAATCGCTAGCACAACACATCAATAGCCTAATGACGATTTATTCAATTCCTGGAAGCAACTTGGAACGTGTTCGTGCATATCTATGTTTGCATGTGTTGGAGGAGGACTTGTCAGTGCTTAGCCAAACTTTACGTGCTGATCTGACAGAAGCCGAACGAAATGCGGCTCTTGCGCTTCGACCTTTGGCGGTGCACACCATGGATCTGACCGATCGACAACGGATGGTGAATTCCTCTATAGTCGGTTTATTTCTTAATCGAAGTGGTGGACGTTTGGCCAGGCTCACTTATCTAATCACTTCAGCCCAGACAGCCATGGCCAAAGCAGCCGACCGAAGCTTGTCAATTAAGAGTTCACGATCCTCTGGCTTCCCTGGATCTTCCCTGACAGCTCGTGGCACATCTGTTCGTGGGGCAGTAGAAATACTGTCTAACCACGGGTTTTCCGCTCGAGTGGGACTACGATCTCGAGTGCCATTCAATGAGTTTGCAACCATTCAGTCTACCGTTCAGCATCTGCCAATTATACCGTTGGTGACATTGCGTGAAACTAGTTTTGGGGATAGTGTGCCAGACTTCGCCGAACCGGACGAACTAAAGTGTGTGGCACTCGAGGCCGAATTGGTCCTCTATCTGGATCCACCCATTCCTCTCCCGACAGAAGCTGTGCGTGAGCTGGAACTGATAACCGGCTTAAAAAATCCCGAGTTGCTGGACAAAGACGAGGATGATTTGACACGACTGATCTTGGCACAGCATAATCAACATTATTTGTACGGAATCAATCCGCATATTCTTCTACCTAATTATACCCAACATTCGTACACGATCCGATCACACGTGCGCGGATTCATGGTACACACCGTCCCGTTCACCTGTTCCAGTCAGATAAGTTCCATCATCGCCGTTCTTCGGAAGCACGCGTCGCTGGTGGCATTCTACGAAACTTTCGTATTACATCCATCCAAACCATATGAAAAAGATGATTTGTTGACATTTCGCTTCGATATTGAGATCTCATCGGAGGCGCCACTTCGTGTTTCTTTCGATCATCCGTGCGACCCGAGTCGCAGAGTGGGTTTGTCACTCGATATCGGGCCATTCGGAGTCACTCGAGCAAAGCTGGACGATGGTTTTCTCATTTCGGATGCTAATGCGCATGTCATGACCAACTTGGATTCTACAGTAATTTTCGCTCGTTCGCATTCCCTACCCGTCGGTCTTGTATGGTTGCTACTTCGTTTGGGTTGCCCGGTTCAGCGAAGTCTTCGAGTTTTGGAGTCGTCGCGTTCGATGTCTGCCTTAAATGACGTCACGTCAGATCGCCGTCCCGGATTGACATTGGGTCACCACGCATTCACAAATACCACACGACTGGAACAATTGCGTACAATGCTGAATCGTGCCCGATCTCAGGTGCTCATCCAGGGAGCCACCGGAACTGGGGGCATTTTGAGCGGAGCTGATCGATTTGCCGCTCCAGAATTGGACACTCCGTTGTTGCATCCACTTCCCACGATGCCAGCGTTGAGTGCACGTGGCTCGTTAAAATTGTCCCAATTACCACCGGGAGTCCTGGCTACTCCTCCGCCCGTTTTGCCCCACACGGAACACAACAATAGTTTAGACATGATGACCAACGCGTTGTCTACTGTACGTGGGATCGAGCCGTCCGGTAAATCACTGTCCACATCCGGCGTTCCCTCGCCTTCCGTGATCACACCCGGTTCACGTGGATTGCGTCTGGATGACCTGTTAATTGGCAACGTGATTCAACAATGTTTCTCCAGTTGCACAACCGCAAGTACAACCTGTCTCTCAATGTCCACAGTCTCCAACTCGACACCTGGTTCGACAGTGCTACCGGTTACCGGTTCCGCTGTGGTCAGTGATTATCCCGCTTACAACTCAAACGCGCCTCCCACAAATCTGACGCAAGGAGGTGGTGTGGGCTCACAATCGAAAATTGTTGCAGCCATGCGCGAATTCACTCCGGAACAGCTCACTTCCCCGGGATTGTGTAGTACGGTGTCTCCGAAACAGTCAGCCACAATGACCGGCCCGCAATCTGGTCACAACGGTACAGGCAATTACATCAATATTGCCAACAGTTGTACTCCTTATGGACTGTCCTCGTCTCTTGGGCCTCGCGCAGGAAGTGTCTCGGTTAGCACGCCAAATATTTCAATCCCTGGAACGTTCACACAAAGCTCACCAATCATCAACCCACTGTTAGGCTCCAAATCCGGTACTGCAGTGCCCCCACACCCACGGAATCCTCCAAACAACTAGCTCAGGGAGACGTATCCAACCGGAGTCCAGTTTTTGGCTCCGATAGCAATCTTGTTCAAGACTCAGGTTCAAATCACGTCTCACCGTCTCACCACATTCTGACGGACGACGGTGCAATGGACAGAACCAATAAAAGTGTGATCGCAGGAGAGCGCCCGATTGATGCCAGTTCGGTGGCTAACACAAAGTCAAAATCAAAACAATATGAGCTCATCAAAGCTCAAACAGACACCCCGGCTTCACCGACTGAGGCTTCGACGCTTGTTCCCACACCGACCTCTGATTCGGCCAGCAAAATTATCCCGATTTCACCGACCAGCGCCAAACGAATGGAAGCTGGTCAAACCCAATCTGGAGCTACGATTGGTATGCACACCGATCGCGTCAGTTCGCAATCCCGAGGGGCCCTAATCTCACGCAAGAATCCCTCCTCGACGCGTTTCTCCCGACCAAACATGGGCGTCAGCTCCTCACATCCACATAGCGGAGTTCCAGATGGTTACATGCGCTCCATGGCCGGTCATCCCCGTGGTGGTCGACCTCCCCGAGTTTTCTCGCATGGCATGCATCGACCGAAAACTGGCGCATTCAAAGGACACGGTAGCTGGCTACCTAGTGGTCCCGTCGATTTCACTGGACCTGGAGCTGTCGTTGCCGGTGAACCTTCCGGTCCCGGCGGTCCGATGCTCTCGGGCTCGTGGCGGATGCCCAGCGGTGCTGCGGTTCCAGGCCCGATTGTCGGTGGTGCACCACAACAGCCCTTTAATCCGCCACCGCATCCCATGTCCATGCATGGCTTTCCCCCAAGCGGACCCAGACAAATGCAGCATCCACCGGGTGCGTTCGGAGCTGGTGGAACCATGTACGGTGGTGGCAGCGGCGGTGGTGGTGCTGGATCCATGTAAATTATACCGATCTCCCGTCGACCCCCACATCACTGTGTCCTAGCCATACTCTGCCATCGCCCCTCACTTTCATCCACCTTACACTCCCGAAAGAGTTACCCTAGAGCAACTTTATCCCTCGTTTGTGTGCCTCTGTGCGTTTTTTCTTTTGTTTGCATTCTTTTCTACCGTGGTTTTAGGGCTGCACTGTACACATGTTAATTTGCACCGCTAGACACGCACACATGCACATGAGCGCACACTAACACATGACACACACTCCCATTCACTCGCCCGTCCGTCCGTTCTCTTGTTGCCTATTTACCTCCGCTGTAAAAAGAAAACAACACTTTTTTCTGATCTGTAGCAATCTCTTATCATCACTGTTACTAGTATTGTAATTAAATTGCAAATAGTAATGTGTGTATTTGAAATGGTCAACTATTTCTCCCTC
>STRG.45609.3
GCGACTTCAAGAATAAAGACCATGGCACGCAGCTTGCTGCGGAAACGAAAGACGATTGTAATCTTTATGTTGACCATCCCTTCCATCTTCTTGATTTGGACATTTATTGCACAAAGTCAAGTACCAGCTCCACCTGCTGCACCTTCACGCAAATCGTTTGACAGACAAAACTTTCGCAAATCTAAGTTTCAACTCCATGTGGACCAAAAGATCCCAGAATTCCCGAAAGTTGATGAAATTCATGAGGAACAGAAGGCTGCGGAGCCACCAAAAGCTCCCGATGTTCCGCGGCCTTCTGAGTCGTTTGTTAGTGTGCAGATCTTTCCTTCAGCAGAAAAACCTGATAAGCTGATTAAACCGGATAATGGTGGACCCCTTCAGATGAAGCCTCCAGTTCTCCCATCAAAGTTGAATCAGAGTTCAGGTCAGCTGCATCCATCCTCACCTCCGCCAAAGAGTGACGTGAATTCCGTCGGCCCAGGTGAAAGTGGAAAACCGTTTTTGATAAAAAAGGACTCGCTGTCACCGGATGAACGAAGAGAGTACGATCAAGGCTGGGAACACCATGCTTTCAGCCAGTACGCCAGTGATCGAATCAGTGTACGGCGTTACATGCCAGATATTCGAGATGAAGGCTGTCGAGCCCAACAGTTTCGATCCGATCTACCCAAGACGGCTGTGATCATTTGTTTTCACAACGAGGCTTGGTCCACTCTCCTGCGATCTGTTCATTCCGTGATCGATACTTCCCCGCCTGGGTTGATTGCCGAAATTATTCTGGTTGACGATTTTTCTGATTTTGATTTTTTGAAAGAACCACTCGAAAACTATATGAAACAGTTAGGGATAGTCAAAATTGTGCGAACCAACGTACGCACCGGGCTTATTCGTGCCCGACTAGTGGGAGCGCATGCGAGTACGGCCGAGGTTCTCACATTTCTGGATTCACACATTGAGTGCACCCCAGGTTGGTTAGAACCCTTACTAGATCGGATCAAATCAAACTATACCAATGTTGTCACTCCGGTGATTGAGATAATAAACACGGAGGATTTTTCCATGGGAATCACACGATCCAAAGATGTACAAGTTGGCGGATTTGGTTGGGGCTTGACATTCACTTGGCACATGCCGCCTTCTCGTGATCGCGATCGTCCTGGTGCACCTTACTCTCCAATTAGATCACCTACCATGGCTGGTGGACTATTTAGCATTCATCGAGATTTCTTCAAACTTCTGGGCGAATATGATGCTGGTATGGAAGTTTGGGGTGGCGAAAATCTGGAACTGTCCTTCAAGTTTTGGTTGCTGTCCGAGGCTGGTGAGATCCGTCGCGATGATCGCTGCTTTGATTCTGGAGTGCGACCAAAAAGTTTGGGCTTGTTCGATTGCCACGGGTTAGGGGGCAATCAGCGATTTACTTATGAGCAGGATGAGACAATTCGACATGGAGATCAGTGCGTGGAATACGACGGACTAGATAAACCGATCGTGTTCAAGCCGTGTGACGGTTCAGTACGACAGAAATGGAAGTTTAACCGAAAACCGTACAAACCGAAAATCTCTGCCTCTTCATCATGACCAATTGGTTAATTTGAACAAAAACTGTTATCATTTTACTAGGTCCTTTTCGGGAAAAATTTCCTGAACTTTTTCGTTGCTCATCTTAAGATACATTCAAAAATGTCTCAAGCTTGTCCTCCTCTCCTGTGATTTTTTGCTTCTTTCAATGAGCACTCAGCCCTTTTCTCACCTTTTGGCTTGTTCTTTTTTTTTGTAATTTGAATAAACTCACTCTCTGGTACCTATTGTTCCTCCCTGGAGAATGTCTCATTTTGTGCCTTAACATACACGGACATTTGTACTCAATCAACGATGGTGTTTCTCTCAAATGCATGATCTCTTCTGTTTTATCGATCAAATTATGATCTCCACCCTCCGACTTTCCTTTTGCTTGGCTGTGAAATATTCGCTGTTTGATGTCGTTTCTCACATGCCGCCACTCTCATGAAAGTACGAACCTATTTTCTTCAATTAGCATTTCCAAATTGGAACAAATCCCATTTCCACCAAAACAAACTCCTACCCTGTACGTTGCTCTCTGTCTACGGTTTTGGTTGTGCCAACGACTGAACGTTCGTTTGCTGACCCGCAGTGATGTGGAAAAAGTGAATGAACAACAAAAAAACTATCCGTCTTTCCAATCCTTTAGCCCAAAATGTGGTTTTTGGTCGTTTTCGTCCCCACCAGTATGTTCACAATGTCCTCTCTCTCTCCACATTGCTGCTGCTTTGGCTCACATGGGGCTCTATTGGCCAGATCGTGTCCAGACAGCATCAGACTTGTGCAACCGGACAAAGGATTCTTGTACATTGCCTTCCCACCTTCTTTTTGCACACAGATGGTGTCTTTTAACAGTTGTTTTAGTTTGCACTGATCGAGGTGGTTATTTGAGATAAATTGACATTTTACTGACATACGCCGTTATTTGCCTGTTTCCGATGTGGTTCTTAAGCACCTAACCAGGCATGAATACCGTAGTGTGAAAAAACGAGGATTTTCCCATACTGCACCTTATGGTTTGAAACGAATGATGTCG
>STRG.43143.3
GTCTGCGCCACACCACGGTCGGTGTGCGTTGTAGTGGTTGGGATGTTGCAAGGACGTGGAGAAGTAAACACTGTGGTTTTTTAGCCCGGAAAGCACAAAGAGAGGGCATTTAGCCCCAAAAGGTCCCTCAAGGGACTATTTCGGGACTATTCTAATAATGTGGTATAAGTTGGAGAAGTTCGCCCGTTGCTTCAATTGAAACATACTTAAGTATGTTTCATAACATGGAAGTACACCTTGAATTCTCTGTAAAATGCTACGTTTTGTAAGGATATTTGGCACATGGAAGTACTTGGGCCGTGCAAGCATGCCGGAAGCTGTCAGTACTCCAGATAACAGCTGTTCATCTTCCGAGACTTCCAGTCTAAAATGCCACTTGGTGTTAACTACAGAACAAAAGGACTGGTTCCTCGCGAGCATATTGTGTGATCAACTAAAGATGACTGGATTACTGTCGAAAAATCCACAGCTTGCCGAATGGAAGACCGCATTGCATTATGCCGCCAAATTTGGAGATTGTGCAATAATCCGACTACTCGCCGGCAACCACAAAGTCGATGTGAATGTTCAAAATAACGCCGTAAGTCGACAGTGTGGTTTGAACTGAGGGAGTCTCGTCTGTAAAAAACAGGGACTCACTCCGTTGCACATTGCTGCCGCACATGCGCACAGCGATGCTATCATTTTGTTGACCTCCGTTTATGATGCGGATACATGTCGACGAGATAGCAGCGGTCGATTACCGTCGGCATATCTGCCCAACACAAAACAAGGACAAGTTCTAAAACGTTATTTCAAGAACCCACTCTCAGTCCTGCTCGAAAACCGGAAGAACTATGTTTATATGCTTATCGAGAAACGTTCAACTCCAGTGGATGGAGAGACAGAAGGCAGTGGACTGACTTCGCCGGTATTCACGATGCGTAACCTGAGTGACATTGGCCTCAGTGATGCAGAAATGATGCACACAAACGTTCCCATCAACACCCAGTTCCCGTGGCAAAACACAGATGTGAACCGTGAGCAATCACCAGCCAGACGACCGCGTGATACTTCTTTGACACGAACTGGTCATCTGTTATCTTGCGCACCCGAGTCCGTTTCTCGTGAGTCGTCTCAGGACCGGCAAATTAGTAAACGTAGACGAGCCTTGGAACAAGTCGCCTCAATGAGTATTCGCGGAGCGCGACGCTCGACCGAGATGTTGGGCTCGCCTGCCCTAATTTATCCGATAACGAGACGCAGGCATACAGTTCGAGCGGGTGATTCAACGCGTGGGAATTTGGCAGATGCTATTTATGCAACAGTGCGTCGGCGACGGCAATTGACTGGACCGACTGAAAATCCACTCGGTCAAAATCGAAGTGCCAGGAGTCCCGGTTCTGCGCGAGCTGCCGGTCGCCGTCGTGAAATCCTGTCAATTAATGATGGGCTCACGCCTAAGCCCCAGTCAGAACAAAATTCCGTGAGTGATTCCGCGCCGGACGATTCAAGTCCACCTACACCCACTAATGTGTCTGTATCCAGCTCCTGAAAATTCCGTGACCACCCGGCTGTGATTTACCCGAAATCAAAT
>STRG.27748.1
TACCCAACGTAGGTTGCAAAAGTAATTATGGAAGACGCAGAAATGGACGGTTGGGTAATGGCTGTTGGGCGGAAGCGACGCCTCCAATCTCTGGCCAAAGATCATCAAGATTTGTCCTTCTTCTGCCCGGACAAACGTGGACAACGTCATCCGGGACTACCCGAGTCGTTGACCGTGTTGAACGAAATCCCGGAGGCAATGACAAGCATGTTAAACGCTCCCGTATGCAAATTTTTGACGGAAAACGAAGAACGTGTTGATTACCTGTTCTTTTCCGATCAATACACCGGACCCAAACCACCACAAGATGAAGCTCCCAGTGCTAAACTTCCAGTCACACAAAAGGTTCTTATTTTTGCTTTCCGAGTTGGTAACAAGGGTAATATCGATTCCGAAGAAATGGAAGTGTGCAAATCCCTGTTCCACTTCATTTTCTACATTGTCGAAAAAGTTCATCGTCTTCGTCTGAGCAAAGAAGCCAAAACAAAATCCGAACGAAATCGTCAACGCGCTCATGATTCCCGTCTAAAATCGGTGCACAGCCAGCGTCAAGAAGCCGCTCAATCACGTCGTGAGGAACGCATGCGTGCAGTCAAGGAGCGTATCATGTCGGAAGAGGATCCGGACAAGGCACGAAAGCTAGAGGAGCGTGAACAACGCAAAGAAAAAGCGAAAAAGATGCCGCGGATCAAAATGCTCAAATCAAAGGGTCCATGATGCTTAACTTTCTCGTCCATCTACTATCTACATCTACGCGACGGACCAATTTCCCACACACCCACTCATTCTTCTATCTGCAAATAGGTCTTGTCACCCACTTCCATTTTCGACTGCATATTTGGGCTGTCCTTACGCCTTCAAATCGTTCCTTATTCCCGAACATGTACATACGTTCACTATGTTCACCTGCGTGGGTCAGTGATTTTTTTGATTCCCTCAACTTTTTTCGTCGAAAAAACCCACTCATTCTTCGCGCGTACCCGAATGACATAGCATTATAATATTACGAATTCACAAATGCACTCAAATTGCTTCCCTCCATATGCACTCACTAATAATTTTTTAGTCCATGTTGCAATCACTCGGGACGGAATCGATAATTTTCACTCTTATCCCGCCCAATTTGGAGAACTGAACCGTACACAACTCAGTTTGGTATTAAATCGGGGAAAGCGAACAGGAGGAAATCCGGCACGTGAAATTCGACTGAGTAGTTGTAATGATGCCCCTCGCCTGTTATGCATCATCTCATGGTGCCCTGAATGATTCAGCTGTGGTAGCTTCCCTCATATAAGTCCGTTTCGTTATCCATCAATGATCACGGATTTCGTATGTTCGTCGCTTAACGCTGTGGTTCGGTCCGGTCTGGGAGAAAATCATGAAGACTTTTGAGCTCTTACACACTGAGTGAAATAGGGCGCGCTAAAGTCCACGAGGTCCACCCGCTCGGGGGTTGAGAACATTAGAAGAATAGGACTAGCTGTCGCCATCAACCGTGTTTTTTCACACACTCGTTTCATTTGCTTGCTGCTAATATCAGCAGTTTTCCCCCCTGCTTTCTCGTACTGTTGATCGTTTTGATTTTAGTATAAAGCTCTTACTTGGAGATAACAATCGAGATTGCCACACTCGGCACAAGGTCCATTGGTTGTTCTAGCTGAACTGCGAGATAAAATCCGTTACATTGACTTTAAAATTCTTTGATAAGAGATAACGGATGAGGCCATCCAGGCAACCCTACGTTCCTACACACCTATGAAATTCGGTGCCTCCTGGTTTCGTTCACCTATAACTTCAAGTTATCAAAAAAGCAAT
>STRG.70973.1
CGCTGTACGATGTTGATGATGATGATCGAATGACTTCCCTCCCTTTTCAGTGGGTCGAAATGCTCATGGCGTGCTCAGCCTATTCTTTTGTCGCCGTTCCGCTGTATGACACTCTTGGTCGGGAAGCTGTGACACATGTGTTGCATCAAACGGAACCACAGTTCATTGTCTGCCATACGGCTCAGTTGGCTCGTTCGATTCTTCAGTTGGTTGGTTCCGTTTGCAAGTACTGTTTGGTGCTGACAAAGGATGAGGATCTTGAAAAACTACGTTCAGAGCAATCTGGTAATGCGTGCCAAATCATGGATTTGGATGAGTTTAAGACTATTGGTTACGCTAATATGAAACCAGTCGAGAAGGCTAATCCGGAAGAGTTGTGCCTGATCGGCTACACGAGTGGTAGTTCAGGTGTCCCGAAGGGCGTTCTTTTCACACATCGCAACTGTCTTCAGCCGATTCTGGGCGGACGTCATATTTGGCGCCAAGCGAAACTGGGACCTGAACAGCACGTTCACTTTTCCTATTTACCTTTGGCTCATTGCTACGAACGAATCAATGTGGTCACTTTCCTCTCTGTTGGTGGCCGCGTCGGATTCATCACACAAGATACAAATGGCCTCATTCAAGATATGCAAGACTATCGACCACACTACTTCAGCACGGTACCTCGCATTCTGATGCGTGTTCACGCACAAGTCATGCAGCGTTTGGGACGATCTAAACTGTTGCATTTGCTCTACCACCAAGCTGTGGCACAGAAACTAGCCGAACAAGCTCAAGGCGTGTATCGGCGATCTGGCTTGCTGGACCGTCTATTTTTCAAACCAATCCGGGACAAACTCGGCGGAAACATAAAAACAATTGTTTCCGCCAGTGCACCGCTCTCCAATGAGGTCATGAATTTTACGCGCGCCGCCTTCTCCTGTCCGGTAATTGAAGTCTATGGACTGACCGAGATGGGTGGTATTTTGAGTGCGACTCTGCTTGGCGAAATGGAGCCTGGGCGTACAGGGACACCGCATCTAGGTTTACAAGTTAAACTGATCGATGTTCCCGAGATGAATTTGTTCGTGAAACGAGACGGATTGGGTGAGATTTGTGTCAAGGGTGAAGCCTGCACCAAGGGGTATTATAAAGACGAAGCAAATACAAACGAACTTTTCGAACCGGGTGGATTTCTACGCACTGGTGATATTGGTACATGGACCAAGGAAGGTGCTCTCAAGTTAATCGATCGTCGCAAAAGTTTCTTCAAATTGGCGCAAGGGGAGTATGTCACTCCGAACAAAGTGGAAGATCTGTACTCGTCCTCGGTGCTTGTAAACAATGTGTTTGTGGATGGGGACTCACGTGAAACTTTTGTGGTTGCCGTGGTGGAACCAAATTTCACTGAACTGCGCAAATTCTTGATCAGCCAAGCAGATAACGGTGATCGGGTCGCCTCGGGATTGCGTTCTTTGGATGTCGAGAATCTATCAGATGATGATCTATGTCGAGATGATCGTGTACGTCACATGGTGCTGACAGAGCTTAATGCTATCGGAAAAGCAGGCGGATTGAAAGGATTTGAACAGGCAAAGGCCATTCATTTAACGAACACCGCGTTCACCATTGCCAACGGTTTGCTAACTCCAACCATGAAAATCTCACGAGCAAACGCGCGTCGGCGCTTCGCTTCCGTAACTCGACAGCTGTATCTTAGCGGAAGCTATAACTAAGAGTAACACACTGAAGTGCCGATTAGCGCGCTATGCCATTGGAACACTGTAAACTAAAATCACATTCCCTTCGTGGATTCATTGTCAAAACAGTGTTAAAAAAATCAAAGTCACACAGCACTTGCCCATCAATAATGGGTCATCAGAACACTATTCAACCATGAATATTTGTCGCGCAGCACCGAACAATATCTCCAATTCATCCGGTTATCATTACCTTAATTGTTGTCTTTTTCTTTTACACGTCGTGTTTTGGCTAATCCTGTAATCATTTATCTTTTTGTTGACAATGCTATCTACCCACGTTAACAAGTCCAAACGGACATCGTCCACAACACATCACTTGCCCCACCCGAACTCATCCTCACAAATTCAGCTCACCTTCCTCTCTCTGTGTGTTTGGATATACTACCCCTTCGAACAAACATGGATCTCTCTTCGGTAAATGGACATTTTCATGTGATGAATGTGACTCGATATCCAACGCATATCTTGTCAGGTGCGCAACGAATAAGTATCAGTCAGTGGGC
>STRG.1555.2
TGGACTAATTGTTGTTTGTTTACGCCCAGAGCGCTAATTTGTCATATCCTTGTTCTGGACCTGCGTGACTCACGGGCCCCTTGCTTGCACGCCGCAGTTCGGTTTCTCGTTTTGTGAGTCCTCGTGATCTCATTGTTGAGCGGGGATTCGACGAAATACACTGGCAGTGGTGGGTGCATAACTGGTGTGCATACCATCGAAGGAATTCTGGACGCTCGACTGGCCGTGGCCATTACCTGTCCTGTGCAGACTGAACTGAACTGAACTGAACCTGAACTGGCCTTGAGTGTGTCGCTACGATCTCCCAAGCGTGAGTGTCCTCAGTTATGTTGTGTAATTTTTTCGGCTCACAGTTGAGATACGTCAGTGGAAATAGAACTCTAGATCCACCTGGCATGACGGCACTGCTTGGGTCTTGCGGTTCTCGTATACCACTTCCACACTCTCGATCATTCATTGTTTGATCAAGCTTTTTGCGGTTATAGCTGAAACCACTGGACCGCTGCATACGCTCGCTCATCCCTTCAGAAGAAAATTCCACGTTCCCTCATCTTCACTACAGGTTTCAAAAATATCAGCTCGGGAATTTGTTACTTCGGAATTTATTAAGTCCACTCCGTGCCACAGACTCAATAATGCTCATCACCAGAATCATACGGTTCATCCCCAAAAGGATTGTTTTTTTAAATACAAAGACTTTTTCTTCAGAAGAAAGTGGTGCTATTTTGACAGAACACAAATCTTGTGGTATCATCACCCTGAACCGGCCTAAGGTTCTTAATTCGCTAAACGTTCCTATGGTGCGAACCATTTATCCAAGGTTGAAAGAATGGAACGAAAACCCTATGATCTCGCATGTCATCATTGAGGGTGCGGGGGATCGAGCGTTTTGTGCTGGAGGAGATGTTCGTGCAGTCATTGAGGGAATCAAGGTCGGGGATCCAGTCTCAGAATTGTTTTTCCGTGAAGAATATCGTTTAAATCATCTTATTGGGATTTTACAAAAGCCTTACATTGCGTTCATTGATGGTGTCACCATGGGCGGCGGCGCTGGATTATCTGTTCACGGACGGTAGGCCCAAACGTTCTTCCCAGTTTTGCCTACGGTCATTCCAATTTTATTTGTCACTGATGCATGCGATCGAATTTCAGTTCTAGAATTGAGAATTCATTCTAGAGAAGAATAAGCCTGTTGTCTTGGTAGTTAAGTGACTCTAGTCAAATACGATTTTTGAAGGTAAACCTGGAATTCTCCAAAAATGGCAAGTTCATGCGTCTTGCTAAGCTTTTTTCTAGAATCGCATACCACTTCGGAAATACTACGAAAAAACGTATGTAGAACTGCAGTTGTTTGGCTGAAAACCGGTTAACTTTGGCGGGAAATGGTTGGTCGACAACAGTGCAATTCCACATCTGTCTGAGGGAAGATTTTGGTTGATGCACTGCTTCCATGCGTCTTCATTCTTTGTAGCGTCCTGTTCCAAGGTCCGAGGGTTGAATATGACATCGTCAATTGATTTTTCTTTGTGTCCTCTAGATTTACTTGTTTTCAGGCCCGTGATTTCCTACTGGGTCATGCTTAGAAATGGTGACCAATGCCTGAATACAGAGTTATCGCGTGGCTACCGAGAGGACGTTGTTTTCCATGCCCGAGACAGCTATTGGTTTCTTCCCGGATGTTGGAGGTGGGTACTTCCTACCTCGGCTGCATCACCCTGGTCTCGGTTGTTTTCTTGGGCTCACTGGTCACCGTCTTCAAGGTGTTGAAGTGCTGTGGGCTGAATTAGCAACTCACTACAAACCTTCCTCAGAGTTGAAATACCTAAAAGAAAAACTGATCAATTTGGAATTTCCTCCAGCCAGGAACAAGGCTGATTTGGTCGCGATCGATGAAGCCATTAAAAAAGTCCTAGACGGTCCGGTCGACCTGCAGATTCCGGAATCACTCAGTACACATTTGAATACAATTGACAGCGTTTTTGCTCTGTTTCACGGAGATAAACCGGTACTCATGGAAGATATCATGGATAAACTGAAAGCTTGCGCACGAGACAACAGTGTTAGTCGTGTTTGGGCAGAAAAATGTTTCGATACATTGAATCTCATGTCTCCGCTTTCGCTTAAGGTTACCTTGCGCCAACTTCAAAAAGGTCAAACAGTTTCCTTCGCGGATGACTTCAAAATGGAATTCCGTATGTCACAGCGGTTCATACACAACCACGATTTCCCCGAGGGTGTTCGTGCACTCCTAGTTGAAAAGGACAAGAAACCCAAATGGCAACCGAATCATCTTGATCAAATCAGTTTAGAAGAGGTGGATCGTTATTTCGAACCGCTCACACACACTGCTGAATGGGAGCCATGATTTACTGTCGGATTCACTCCCCACCTCTCTCTCTCTCCATTTATCAGACAATAGCACCGCTGTTGTTTACCGCCCTCCCCCCCACTCTTTTTTACTCTGTCTTACTTTGAGCACCATATTTGTACACAAAAATACTGTGCTCTCACTCTTATACAGTGCCTAGTTCATTTTTATTGACTACCTACTTTTTACGGTTCATGTCCGTGGCGTGGCATAACGAAAAACTTAGTGCGGCCGCTGCCGCTGACGAAGACGACTATGGGATCGTAGGAAACTCGTAACAGTTTTCTCACCGTTATTCTTTCCTCTGTGTGATCTTGTTCATTTTGTATTTAAATCTTTTTCACGTGCTATTGTTTACGTCGTGATCTCTTGACTGTTGTGTGATTTACTTTGAAACAGTAAAATTAAATGTGAATGTGAATTCCTCTTGTGGTACTTCGTGCAACACAATTATTGTTATTATCAATATTATTTTTCCTATTATCA
>STRG.33919.1
ACTTCAAGACTACCTGTCCTGTGCAAGCTGAACTGAACTGAACTGAAATGTGCTGAACTGGCCTTGGTCCCAAGGTCGGTGTCGTTCGGTAGTGTGTGCTGTATTTTGGTCTCCGCTATGTTGTTCTACATAATTTTAAGTTTTCTGATACAATTGGCTGTCGGACTTGAAGTCACACCTCTCACGAATTGTACTATTGAAACGTATTTGACACTGGTGGATTTCCAAGGAATTCGCTACCATAAACGAGAGCTGAACACTTCTGTTGAGGCCTCAATGTCTTTCTTTGTTTCGCCTATTGTGAGTCTGAAAGATCTGTCTCTGGAATGGATTCTGGACTCATCGGCGATAAAAGTTGTCCGCATACAAGATCGCGAACCGGATCGCGAGGATGTTTATTCTACCGAGAAGTTGGAAACGGATACGTCAAAGGCAATAGTAACTTTGCATCTTAGAAACAAAGGTCTGATGAGCGGAAACTACACGCTGGTTGCATATGCAGCTGGTTCGTCTGCCGCCGGATCAGCCTTTGCGACCGCGGCCCCCGTGCTTCCACTGTTCCCGAAAACCAAACGCGTTCTTGAAGGTGACGTTCTGCGGCTCCTTTGCAACCCTGTTGGTTACCCAAAACCAGAAGCGGTGTATTGGAGTTTTTCTGCTCTCGGCGTAGACCAGATGGAGGATAACAACGCAATAGCTGCAGCTGAGAATCAACTTGGCCCATTAGAGGCAAATGCAAGTCATTACCAACTACAGACTAGCAAAGGAGGGGTCCCGAACGACACCTTGCGGTTCAACCAGCTGTTAATGAAGGACAATGGTTTGTACGCGTGCAATGTGAGCAACATCTACGGTTCCGATCTGACCTACGTACTGGTTAATGTCAAAGATCGCTGGGCTGCTTTGTGGCCGTTCATCGGAATCGTGATCGAAGTTACCGTTCTGGTCACAGCCATATTGCTGTACGAACGCCACCAAATGCGTTCGAAGCCAAACAAATTAGACGTAAATGCAGCTCCTCAGGACGCGTCTTCTCCATCTACTAAGCCACGTGCGTCTGGAATGGTTCAACAGCAACGCTGTGCAGCTGCTGATGAGGCTGATGTGAGCAAGACAAATGCCATGGAACCCGTAGACCAGAAAATCGATGAAATTCGTCAGCGTGGTGCACCCAAGTGTTGAGGGCCGTTCATCCTCACCATTCAGCCCAACGGACTTCGTTCGTCGTCATCGTCATCGTTCCTCCCGCTCGACATCTCCCACCAACTTGGTCCCGATTCCATCGTTTTATATTTCCTCATTATCACTCTTTCCTTTCTTGTTTCTCCGTTTTTTCGCTCGTATCACAGATCTATGTGCGCTGTCCAACGTGTACATTGCCCATGCTTGACTTCCTTTGAAGTTGTCACTGCTCTGCATGTTCGTAGCCAGGATCTATTCCGCTCCCCTCTTTGTTATTGCTCCCACTCGTAATTAAAACAATCTAAAGTGCTTATAATTCACAACTGGAAATTGAACATTGATCCGTCCGCCCGTCCTGTCTGTCTGTCTGTCCACCCATGTCCATTGCTTGTCAGTCACATCCGTATTTTCTCATGGCACCAAAGACTTAATTGATATGACTGATGATCCGTTTTTGTTGTTCTGAATCTTAACTTATGTGCAATCAGGCAGAATGTACGTAGATCAACACCCTACTGGTTGGTGACTCTTCACATTTCCCCACTACTTGGTGATCCATTGATTCCGGCGCATTTTATCTCCATTGTTTTCAAGTAAATTTCCTAGTTTCGCCTTTCTCGTCATCCATAATGTGTTTTGCTTTACCTGCTTCGTGTCATGAGCATAAGCCTATTTGGGGTTTCAAGTTTGCGCTAATCGAGTCTGCAAATTATACGTTTGTTGTCCGTATTCACTCCTCGGGTAAATTAGCGTGTTAACTAAACCATACCAAGTGCGACTTTTCAGGTTTAACTAAT
>STRG.61607.3
CAATAATTTATATTTACCATAGTTTCTCAACTATTATTTATTGATCAGTTTTGTGCAGACCTCGCGAAAACATATTTTGATTATCTATTTAGCATTATGCGTGATCCTTTTAGACATTGACAGTCAACAAAAGTTTATCCGATAGGTGGGTTTGCGTTGCAAATATCGGTGAAAACAATGTTCTTGGAAGTTGTGATTTGTTGGTTGGCGATTGTTAGGACGGTTGAAGGAGTAGAATAGTTGTTAATGATATAGAAGTAAAAGTCGCTGACAAGCAGGACAAATGAAAACACTATAGGGAAGAGTAAATCAGTTTTTCGTTTACCCAAAGTTCACCAAACTCGAACTGGTAGCATTTTCGAAATGCCACTGGCAAGTTATCGAGATATCACCAGAATTTTAACAGCAAGTCAGAAAACATATATCGGAGCCGTTCTGTTTCCAGTCAGTTCCATTGTGCCACTTGGGTACGGAACTTTCTGAGTTTAGTAACACGGAGAACTCATCTGAAATCACATAATAAGCAGCGCTTTTTTAAGTAAAGCTCCTGGGACTGAAAATAAGACCTCGAGATGACTTGGAATACAGCACACAAAAATATATCAATAAACTGAGTCCATGACTAGTTTCTGATGTCGCAGTTTTGTGTCAAGGTTGAAATAAAAAACCAAAAGAAGTGATTTTACGAAAAATACATTACACGTGTACTTTTTACAAAGTTTATTTAGAAAGCTCTTCAATTACTTCCACCAAGAAAACGGTCAATTAATTAACCAAGCTCGACAATTTGTGTTCCAAAACACCAAGTTTAGCCGGTTAACCTGTACAGGTTCCGTCTAATTGCAAACCTTAGTCAGCTGAGCATAACTAGTCATACTTTATTCATTCAAGGAAATGCTGTTTTCCAGGATCATTGAATCGCTATCTAATAAGTAACAGTTAAAAGTTTGCAATAATTCCAAACGTATGAGTTTAATTTCAATGTATTTGAAGTGTATACTGATGTTACTGCATTTTATTAAAAATATGAATGATCACGGGCAATGTGTTTTTCACAGCAGTCAAACTTGAAAATTCATGGTAAATCTACTAGTTTGAATGACCAACTCTCTTTTTTTTAGGTCGTCATGCTTTAAAAAAACCCGAAAAATATGCCCCTGTCGGTAAAACAACAGCCAAAACAAGAGAAGCACAACTGAACAATGGAATTTAAGACACCTTGCAAAGAAGACAATACTGGATTTTCCCAAAAAGGAAATCAAGTAATCATTTCTGAACAATCAAATAGCATTCATTGTGCGAAGAAAAAGAGAAGAAGGCGTAGCACTGCGGTGAAACTTTTTTCGGGCTATATGAAGCAGCCGAAGGTGAAAACTCTTCGTGTTTTCAAGAACGGATGCACGCAACATATGTCGAGAGTTTTGGCACTGTCTCTATCTGAGGTTCTCAGCCATGCAACAAAAGCCTTGAAATTGACGTCGGCTGCACGGCGGATATTCCTTCCTTCAGGCGAGGAAGTCTTCGACGAATCGCAACTAGAGGATGAAGCTACAATATTTGTCTCCTGCGGGGAACCCTTCAAAGACATTCGGAAAATCATCAGAGAAACTGAACAATTGAAGGTGGGAAGCAGTTGGTCGTTGAACGGGATTCAACTTCCTCCAAATCGCCCCAACAAATCCACCAGAGTCATTTTGTCAAAACGCTTCCGAACATTAAACGATCGGAAGTGCTTACGAATTCTCACCTTTCAAAATGGTTCTGATACCTTGGCTTACGAAATGGTTGCAGATTCGAGCAATTGGGAATCGTTCCTGCAAACATGCACAAACCGATTTCAACTAGGCGGCCCGGTGAGACGAGTATTCGGGTGGAATGGAGAGGAAATTAAAAATTTCTCGGAAATACCCCGTTTGGACGAGAGTCTTTTGGGCTCAAACAACCACGTCTTGTCAAGCCAAACATATCGCGGTCCCGTGTGGGTATCCAAAGGAGAAAATCACAGACCTCTGGGAACGTACCAGTACTTTACCAAATGCCTCCGAATGCTTCAGTCACAATTGGAACCCTTGTTACGGTACAAAAAAGAATTGGAGGCTGCAAAATGTGGCGATCGAAGTCGCATCCGTCAGAATCGGATCCTGTCGATGACTGCAAAAGAGGTAGACGAGGAGGTGGAAAAGACTGAAGGCAAAATAAGTCAGTACAAAGAGTGGATACGAAAACTGAAACTCCAACAGGACACGTTGAAAGAGGAAGCTGAACGGGAAAGGACGGAAGGATGTCATTACACCATGCGTCACATTTCCGAAGTGAAAGGAGAAAACAAGAACCTGGCAGTGTCAAGCCTCATGCATCTGAAAGTAGCAATGAACGGCGAACAAGAGAACCCAAAATATTTTGATGTCCACTTTGATCTACAACGAGTCAGCCGCCTAACTGACGAAAAAGAACAACAGATGCGCATGCTTCTCGATCAGGTTTCGCAAGCCTTGGTTATCTCCAGCGGATCAAATTCAGCAAGAGTTGGCCTAATTCAACGTTTGTTCTTTGAAAACGGTCAGCAGGTCACAAACGTAAGGCAGCTAAGGGACGATGTCGTTCTTTTTGCTTCATTTGGTGAGAAATGGTCGACACAAAGAGATCTCTGTCTTCAAATCGCTCTGTTCCAAGTGTTGCAAAACGATACAGGTGCATTACAACTGGAGACGGCAAGCCAGCAAGTGCTCAAATCGTCCAAATGGAAGGCAATTTGCGGGTTACCGAAGAGCACAAAGATGCAGCTCGTGTATCGCGATCAATACGAACTGACGTCAGATGACCAGTTGCAAGATCGGTTTCCCGATGCATATTCCTCAGAGTCAAATGACGGGGAGAATGAGGGCAAAAGTCCACTGGATCATTTGTCCCTACTACAAAGTCAGAATGATTCTGAAACCGTTATACTGCCCATGATCACCTTGGACTCAAGGCGTTCTTCTACCGGAGCAAATGGTTGCAGATCATGGCAGCTTGCCAAATCCGGGTGTATCCGACCAAAGCCTTTTGCGTGCAACTTAGTGCTGGGTATCTGTTCAAAAATGATCACAAAGAGAGGCGTTATTCCACAGGATGTTCCTAACCAAGGGGAATCAGAACAAGAGTCCAAAGTTGTCGAAGGCCTCCAGGTAGGACTTGTTACTCAGGACACGACAGATCCGTGGCAGCGTTGGCAGTTCGACACAGATGGATATCTACACAATGAGGGAGACGAAAACTTGGTGCTCACTTGTTTGCAACATGCCACTGAGGCAAAATCTGATCGTTCAAGTCCTGTAGACGAAGAAGAAAAAGTGACTATGACACCGAATAGCTCGGAGCCCATATTGCTAAGAAATGGGTTGTTCGTCGCTGCCTGCAAGCCGCTTGATCGTGCACACGACTGCTGCCAGCGTTGGGCGGTCAAGCAGGAGAGGTGGAGCACTTTTGGTCAGTGGCGCTTTTCCTGCGTGGACAATCCGGAGTGGCATAGAAGAGCGCTCACTTGGCCCATAGACCGGGACGGTGAACCTAACAACTCATTGATCTGGCCAGTTGAAGGTCAATTGATACCGTTCGCACCTCCATTAAACCCTGTCAGAGGGCAGCCAGGAAGCCAGACAGGTGCTCCGAAAAGACTACGGGTTTTGAAAAATGGCGAAGCGAACCAGTCGAAGGCCATCTTTGTGACTGGTCCAAATGTGACAAAGATGCATAGAGTGAAACACTCAAACCGAACTGTCTGGGACAAAGGCAATCATTCCGAATGGAATAGTGGGGAGTCGAAACATGACGATGAAAAATGTGAGGATAACAAGTCCTCCCAAGCAAAACTTCACTGTACGGGTACTTCTGTGTCCAAGTTCGAATTCAATGTGTTTCTTGACAGATGTACCAGCGCACTACACATGATCTCGGCAGCGCGACGGGTATTCGACGAGGACGGGACAGAACATTGGTCACTGGACAACCTCAGACGGGATCAACTAGTTTACGTGACCAGCGGTGAGCCTTTCGCTAATGTTTGCCGAGCTCAACAAGAAGCCAGATTGCGCATATTTTTCAGCTCCCTCAGTCCTATCGTCGATCGTGCGGATTGGTATGTGTCATTGGTCGATCAGATGAAAAAAGATTGGGTTCTTACCCTCAGCCCATCTCTGTCGGATGGAGCTGAATTAACCCTTCAGCCTCCTGCTCCGCGAATTCTCTCTGCAGTGGGCGTGAATGGCCAAGCTGGGACGACAGAGGACAAGATTCCGGAGGACAGAATTAGTTGCAGCACCGCTCACGAAAGAGCATGTCAAGCATCCGATTTCCGTTGGGCAGAGTTTCAGCGACAACGCTTCGACGATCCAAATAATGCTGAGGGTGTTCAGGATTCGCCTGCCCAAGCGACTCAAAAAGAATCAACAGATATAACAAAAAAGCGTCGTTCGCGGAAAGAGGATTTGCAAAGATTTTCCGTTTCCGAAGACGGAATAATTTACCCTCAAGCCAACCCCTCCATGGCTTTAACGATAATCCCTGGACAAGACAACAAACCTCAATTTCAGCTGAAAAAGAGGCGTTTTGGTGATGAATTACAACGGCTCAAACTGAACAATAACGGCCTCATCACATGCGGCCCGCACGTTGTCACCTGTGAACTACCAATAAATACCCGGTCTGGGAAGAATCCAAACGTCTCCGACATGAAAGTGTGTCTGAACAGTCCAATCCGCGCACGTTTTGGTCGAGCTCTCCAAATGGCCCAGTTCGATCCACACTCAGGTCTGATCTATATGCTCACCACAAACTCACTTGATCAAGAAATAACTGCAGCCAATATAACTGGTATTTGTACACACGCAATTATCGAAACTGCTGTTGACCAAGAAGGATACGTTATCTCCCCAACAGACGGACAACATCGAAAGAGCCAAAAACACCCGCTTAATGGGTTGGAAGTCTGTCTCGCTTGCTCCAAATCGCTTCTGGGACGCTTCAAACTAACTCCTGTGGAACCGGGCAAAGGATTCGTTTGTGCTTTTTCTCGAGCACGTGAGGATAACCTCGGTGAATCGGGTTCCTTGGGTCTCTTTCATGGTGGACATCTGGATTTGTCAACATATGAGGCACGTTGGAGTGTACAGTATTGGAAGAACCGGTTGACTGTTGATCTGACCAGTTTGAATGCCATGCGATGCAGACACGCCGCCATTCGCGGTGAACTAAATGAACGGCCAAAAACCGGCTCAGTGAAGCTGCTTGTTTATGCTAACGGAGATGCTCGTCTGCTGGCTCCGAAGCTCTGTGTTGGCTCATCTATCGACGGTCTGAGAGATCTGTGCACTGTCTGTTTGGAACTTGACGAACCCATTCAACTGTTCTATGCTGCAGACGGAACTGTGATCAATGATTTGTGCGACTTATTCTCCTGGGGTGAACGTAACTACAGTCAAGTGATAAGACAGGCTTCATATTGGCAAAAGTGGTTCTGTTCAAATACATCAGAATCTGCGGGAGATGAATGGCCCGAAAAGGAGTGCTTAGACATGATCCAACAGACAGTTAGGCGTCAGAGTACGGATCGACGAAGCAGCCTACACACGAATTCGGATTCGGCCCTCGCACCGGAATTTATCTATTTCACGCATCCTGATGTGAAGAGACTGGTTGATCTAGGAGTCCTCCATTCCGAGGAGCGACCAACTGATGACACTGAGAGCGATGGGCGCGTGGAACCCCTCAATCCGGACCAGATGCCCCAATCGGTGGAAGATGCCGATCTATGGCCACATGTTACTCTGGCCCCACGTGGAGAATTGTTCCAAATCGGGCATGTGGATGGACCGGGGCAAAATCGGGATTATGAATTGGTGATTAGAATTTCCGGAATTATGGGTCTGTTGGAGTTCCTTCCCAGATGCATACTGACGGTGAAAGAGGAGACACCATTAACCTTAGTTCTCAGCTACGAACTATTTGGGCATCGAATTCTCACAGATTTGTTTGAGCCTAACGCGACCGTGCTGGATGATCAAACGGAGATTCGAATCCGTTCGCGACTGGGGCCACTGAGAAACTACTTTACCCGAGTCTGTCCCGAATTGTCTGTTTCTTTACACGCGGTGGTGGAAGTGTCACCGGACGAGGAAGTGATAGGCTCTTCCGATTTAAAAATTGGTCCCGCCATCGCAAATACCGTAATATCGCTACGATCACTGATGATTGTACGCGATGCAGATGGCTCAGAGAAGTCCAGTGTCCCCGAACAGTACAGTCCACTGCGACTGATAGCACAAAATCTACATTCCCCCAGGCTCCGGCGTGCAGGGCCTAACGGCGAAGATACGGTGGATGATAACTTCGATGACACTGAGTATCTGGTTCCTTGTGATCTCATCACTTCCGTATATCTTGGTGAAAAGGGTATGGACGAAACGCGGCACCGAAGTCCCTCACCAAACAGAGGTCGGAAGTCAGACACAAAGGAGGTCGATTGGAGCAGTCTGCCTATTGAAGTATGGGCGTCCAGAGGGGAACAGTTTATTCCGTTACATACTGTCTACAAAAATGTAGAGATGATTCGGAGAAAAGCGAGTTCGACTAATCGAAGTGCACACAAAAATGGAAAAGCGGAGGAGCCAATTGATTGTCATAGAAGGACTTCCATTCCGGACGATTCAAGCTGCAGCAGCCCACAACCAATTAGAAGAAAAATGTACAGCCCAACATTACCGAAACGCAGTTTATATCAACAACCGTTGCTGAAAAGGGTGCTCGTCTACCGAAATCGAGACCAATCGATGAACAGTACGCTTGTCTGGGGTGACAGTCTGCAAGAGATAACTCACGAGGCTGGAATCAAATTAGGACTCAACGGAGCATCTGGCAAGCTATATACACTGGACGGATCACCGATTAACCAACTGGATGAGCTGAAGCAGGATCAGCTGGTGTGTTTGGTTCGGACTTCTGAACAATTTCAGCCACCAAAAGAGCTACGGAACGCGGAGATCAGTGCAAACTGGATTCGAGCGAAGCATCGTTTCGGGCCAGACGCCACAAACTTAGTCGTACAAACTCGAGCTCATCCAATGTTTGGTGTGGATGCTTTCGCTCCTACTCAAGAGGACAAATCCAGCCGATCTGATCGAGAATTGAAATGTGTAAACGTTTATGAGAACGGAAAACCCATCGGAACAGCACAACCGATCGCCGGTCTTTCACTGCGACAACTGTTAGAAAAAGCCACAGTCGTGTTGAGACTTCCGGTTCCAGCAGTGTGCTTCTACTCACTTAGCGGTATAAAGATTTTGACGTACGAACAAGTCCTGGACGACGAACTATTGGCAGTTTCCACAACCGGGAAGAGATTTTTACAGTAACGACGCACCGTATCATTTTCGATTTTGTCTATTATTCAACTTTTCATTCAATAAAC
>STRG.6940.1
GTGCGCACTTTAGTCCCAAAATAGTCCTTCGCTGAAATAATTTTTATTAGTCAGTTTGAGAGGAATTTTTGTCATACCATTAAATATGGACAAGTCCAAATCATGGAAAAATAATTTTACTTCATATGAAGTAAAATTATTTTTCCGTGGTTTGCGCATACTTTTCACGCCTCAGGTAACTTGACCGCTTAAAGCATAGGCATTTATTAAAAGACGGTATCCCAGAAATCCCTGCGGAGAGCACAAATGTGAAGGAAGACGGTTCGTTGTTGTGTCTACTTACTCCACCCATTAAATCAGATCTAATTCCAGGACCTTCGGCACGTTCTGTAGCACGACAGGCAGCCATACAAGTGCGTCTCCCAATTGCGAATGTGAGAACCATGCTTCGTATATTCAAGCAGGTTCTCCCGGATTTGCCGACAGATCGACGAACGTTGTTGGGATCACCACGTTAAACCCCAAAGAAGTCCGTAGGTAACGGTAAATACGTGCACTTTGGTCTCGACGAGTGTTAGCAGCGTGCAGTGGATTCCAGTGCAATGCACACAACCGAAGAAATAGCTATTCAGTTGCATTTAGACTGTCTGACTTTGTTTGGTGGGTCATCTCAGCAGCTGTGGCCTATTCTAGGCCGTGTGCTCAAACCGTTATCACGGGTGTTTAGGGTGGGTCTCTACTGTGGGATGACGAAACCCGCAAATGTAATGGAATACATGGATGACTGCGTTCGAGAACTGAAATCTCTGCTCACTCAAGGCATTTCTGTTCGAAGTGCATGCAGACGTTTCCGTGTAGTTTTGTCTAGCGTTATAGCTGATGCCCCAGCTAGAGCTTTGATAAAACAAATAAAGTACCATAGTGGCTATTTCAGTTGCCCACGGTGCACCCAACGAGGCAGTAGCATTGGTAGACGACTGGTGTTCTTAGGCAACCCAGAAAAAGCAAGGACTGAAGTTGACTACCGTTGTCGAAGACAACCGGACCACCACACGGGGGATTCGCCCTTCAAGAGTTTGTCAATTTATATGATAAACACGTTCCCAACGGACAACATGCACATGTTGTGTCTTGGGATAATGAAGCGTCAAAAGTATTGTCCTTTTTTTCCGTAATCAGTAATGGAAATGCAGCTCACAGTTACTGGCAAGGAAGTGATTTCGGAAGTGGTAAAGGTACCTTGGGAAGTGAGAAATGAAAGCGATGAAATGGGACGTTTCCGTTTAGTTATTTGACGCACCGGAC
>STRG.65623.2
GAATTTTCGTCATAGCAACGGCGTCAAATGTTCAAAAATGCAACGTTTAGATGAACTCATCACTATCAGAAGAACGGAATACATCGATATTCCGCAAATAGAAGAGCTTATCACAGAAGACGTGAGGGAGGCTTTCGGTAGAATAAGCTTGCTAAAGATAATCGAACGTTCTGTCTTATCGCTAACATTGGTGAAAGAGAATAAGGACATCATTGGAAGTATATGTCTGTATGACTACCCGATCAGAGCAAGGGCAGCGCAAGAATCCTGGGAAGCATGGTTGCAATCAGTCATTGGTTTGCCTAATATTGACGCCAAAAACTCGTTGTTTGCTCACTTGATTGTAATACACCCAGTTTACGAAGAAACCCTAGGAATGGATTTGTGCAAGGCAATTTTCTCCATACTATTTGAGGTGCATAATATTTTTGTCATGACTGAGAATTCTTCTCAATTCAAAATCGTGAAAAACTCACCTTTCAAACTAATTGAAAAGAAAAACCAGGAAGAAGAGTTTCTTATTTATGTAGCCTACCGGCACGATGTCTTCCCTGTGCTCTTCGCGCGAATCGCCAGTGTTGAAGATAACGACGATTTGGCCCCTCTGTTCAATAGTCAAACCGACTTACTTAGAAAAACCTACGGAAATTACTATATTGCGGAACTGGTGGAAGCCCAAAATGACAGCCTTAAATGTGTCGTTGTTGAGTGTGAACGTAAAGCAGTTGGATTTATCAGCGCTACAACAAAAGTCAATTTGGACTTGTTAAATAAAGAGTATGATTTGGATGTTTTCAACGGGTTGCGTAAACCGGACGAGGGGGATGTCACTGAACGACCAAGTGATATGAAGACGGTCACCGTTCCAATAAAACAGGATGAAAGTTACAACGCCAAAGAGGAACAAGCAACATTACAGGTCCCGAGTGATGAGGTAGGGAATTCCTCACCAAGTGAACCGGATACAGTTGACTCCAGCCCATGGACACGAAGACATTTGTTATCAGAGGACTATACAGCCAAGTCTAATCGTGAAACATTTGTTCCAACATACTGCGGTCAACCGGACGCTTTTGCTATCCAAATGTATGCAATAAAGCCGGATTTTGAAACAAGGTTTATCGACATGCTACCACCACTGTTCGATCAGTTCCCGGGATTGAATTACGCGGTTATTTCTGTACCGCGCATGGTTCCAGTATTTCCGATGCTACGTCATTTCGTCCATTGTCGTGTTCGACGCGGACAAGATCCGCCGGGTGAACTTTACGTCTTTCATCGAGCTGGTCTGCTGCGAGATTTGCAAGTTCGTCGCACACGCCAATCAGATACGGAGCAGATTGATCATTTGCTACGCCGTATGGCACCCATTGATCAAGCTCTGATCCGTCAGGATCTCAAAGCATTTGTCACTCAAGGAAGAGATCGCGATGGAGCGATAGTCATATCTTTTGTTGCTGAAAGCATGGGTCATATAATTGGCTTAATTATAATGCGCGAAGAGCACAATATTGAATGGATTCGGGCACATTATGATATTGAAGAGTTCATCTACTATGATCATCATGCTCGTAATGAGCATGCCACTCTATATCACTGTGTGGTGGCAGCCAGCTTTCATTGTCGACGCGAAGTATTCTTACGTGAAGTGCTCAGATTGGCGAATAAAACGTGTTTCTACTTTCGCATTCTTCCACCATATGCAAGTGGAACGTTCTACGATAAAGCGACTCTCATCACATGTCTGTCAGCATTTTATCCGGTTCGTCCACGTCGACAAATTATCTTCCCTCCGAAAGAGACCCTGGGGGTGAAAGGACCGGAAGATGCTCTCCTAAATTCCACAGGATTTGCACCGGCAATTTGTTTGACAACACCAAAACTGCTAACAGAACAACGCGTATTGCTCAACGTGCGTATAATCGTGGTCGGAGCATCAACCACGGGATTAGCGGTGCTGGAAACTCTTGCCGGATGTTCCTACATTAACTTTTCCAATGTGGTATTACTTTCCGAGCACGGCCTACCGGGTGACACATTGGAACTTCCGGACAAGGATGCTGAAAAGTTCTTGACTGAAGATCACTGTTTCCCAATCAATCTACTCGGACAACTGGCCTTGCGCCTGTCTGTTCATGTGATTCATGGCAAGTTGACCGCGATCGACAGGAAGTTCAAGAAAATTACAATCGACGGTGAACGGTCATTTTCATATGATTATCTTGTGATCACCACCGGACTGCAATATCACGCATGTTGCCCAAACGGAGCAGATATCAGCCAAATGGTGACAACAAGTGAAGCTCCTTACTTACCGAATCGTCGTTTTTCTGTTGAATTCCCAAACTGTCCTCTTCCAAGAAATCTATTCCTAATCAATAATATCCACGACGCGACGAAAGCCCTACGGTGGGTCCGGACCGAATATCTAAATTCTATTAATTTGGATGATTTTGATATACCCGAATGGAAAAAGAAGACCATGCAAAAGCGGAGATTTGACTCACAAACAGATGGATTTGGTCAGCTGAATACTTTACACACCCTCAGTGGTGACGCGTCAAAACAACGTGACCTCATAGTGGTGTATGGTTACAATTTGGATGCGTACGCGTGCGTAGGTGCCCTGTTGAATGCCGGCGTTCCAGGCGAATGTATTGCTATGATTCATCCACCAAGACACTCTCATGAAAAACCTGCATTCGAAGATCCGGAAGTGGAGCGAGTAATACACACATATTTAGCAGAATCTGAAATCCAATTGGGACGGAACTTCAGTTTGGCAAGGTGGAACGACTCGCATATGGACGACGTGGAGACGATTGAACAACTTGCATTTACCTCGGAGGAAAAACCGTTAAAACTGAATTGCAAGGCACTATTTTGTTTTCACGAGAAGACCGTTGATTATGATTTATTTAATGCAACCAACAACGCGTGTTTGGTTTTTGACTCACGCCTTGTGATCGATATCAATTTTCACACAAATGATCCGGCTATTCGAGCTGCTGGGCCTGTGACTAAGTTACAACGGATTTACTATAATGATCTGTGGCGTCATGAGTTGGGCAACAGTCGGGAAGTTGGTAACAAGCTTGGTCAGCAATTATTACGGTTATTCAACCCATGTGCAGCAGCTCCGCCTTGTCCTACTCGAGACGGTTGTCATTTATTGCCTGATTTCGAACAACCAAAAGTAGTCAGCTGCGAACTACCCGGTGGATATCACTATCTATCTGTGACCAAGCCTGCCTTGTATGAACCCTTGGAGAAAAGAATGATTGGGAAGGATTTCGGTCGTCTAATCAAAACAGGGCGGGCTGACCAAGGAAATGGATATTTCTCTTTGCATATCAATCAATACAATTTGGTACAGTCCGTCGTCTGCTTATCTAAAAAGCCATTCCCGGCGTCTAACTATATTCGACTGTACAACCTGCACGAACGCCTATTCAATAACTTGGTCTCCCGATTTGATGAGGGCTTGATTCCAGATCTGTTTGAATTCTTCAACGATGTTTGGCCATTGGCAATCTATCATGACCGTTTTGATGAATTCTTGGGTGAAGTGCGGGACCTGTTGATTACGTGTCCACCCAATGTCAAAGAGTCGTTAGCACAAAAGGTTCTGGATATGCTCGTAGAAACTGGAGAGGTGAAACCAAGCGAGATAGCCGAACTGAAGGCGTTGTACGAGAAAGACGGATACAAAAGAGCTGTGGAGCAGCGATTGTTGAAATTTATCCATTACAACTACAATTTATTGCCTATGTATGCCAAACCGGATCTGGTCTAGATCCCGACCACATAAATGACAGTTTGCCTTCAATACATACTCCAGAGTGTTCTGACATCAGGCGTTTTCGAACGACACCGAGGTCAAGAGTAGCGGAATAGCCTTGAATCTCTGATATACGAAGACAGATCGCCATATGATTCATAGACGATCTTTATCAACAGAATGTTACTTCGCATAAAAAGAAGTCTTATGACCTTATTTCATCTTCTGGAATTCGCTAAATCTCACCAGTTATGAGCTCGTCAAGTTCGGTCTGCGAAGATGTTTCTCATGTGACTGTATATCCGTACGGAGTAACCCAGAAGACAAAAATTCGATGTGGCTACTTAATTGCTGGTGAGATGAAAATAGCGGGAAGCAGACTGTAAACGTACTTATCAAGTAGAAGAAATGCTTCTAGTACAATGACGTAACTGGTCCAGTCATTCAGCCTGCAGTTCTTACTTTGTGAGTGGGCGGATCTGTCAGTTCACCACCATGAACACCACGGCAATCTAGACAATCAGCTCTACTGGTTTGTATTTGCACACTTTTCTCCCATCTTTTGAACCAGCTACTTGCATTCATCCTCCAATTTCCACTTCACTAGACACTGCACTATGGGAAAATATACCCCGAAAGAAGCGCCTTACCATCAGAAGTCTACAAAATTTTAGTATTTGCTTTAAAGATTTGTCTGGTGTACTCAGTAATCTAAACCTCACCGGAAAAAATTTGACCAGCTCTGGCAAGCCATCGGTGTGTGCATCTTTTACTGTGAGTGGGTATCTTTCTGAGCATTAGAGAATGACCGGGATGGTGCTGAAGTTGCTATAAGTGGAAATCGCTTTTGTATACATGACTATACCGGATACAACCTTCAGAGGAAGGTTAGCCGCATAAAAAGCAGTGTAAACTGCTTAGTTCTGAAAAGCGTTCCAGTCTTCAACAGCAAGCAGTGTATTTCTTGACTGTGAACAACCCAAAACTCATTGGGTTTTGTGCACAGAGTGCTGGCTGATGCATCATGATAAGAATAGCTTCACTGAACGCTAATAGTTTCGGTGTTGGATTTCGCAACAATGCTTTGAAACACTGGGTCAAGTCAACTTTGTGACCTGATGCAATCAAGTGTCTTCCAATCGAAGAAGCTGGTGGTTTCACGTCGTTGTGTATTGCCCCAGCAGGTTGCNGTATGTGTTCTGACACTCGTTGAGTCAAGCAACGATCCGTCCAGCCAATGTATACGTCACCGCAACTGCAAGTGAACTGATAGACAATATGTGAGACAATGGGATCAGCAAGACTGTTTGAGGGATTTTGAAAACAACCTTTTGGTCGTCTACAGCAAACGCAACTGCGCCGCTGTGTATGTGTGCCTTAGAGCTGACTTGAGATTACAATTTATTTGATTGAATAAATGATCTCCTTACAAAGGCAAAGTGATAAAAACTTGCTTCTTCTCTACGTTCATTGTTTTCGCGCGCACAAGTCTCGGCCACTGATGTTGTCTGACAAAGTTCTCCGGATAACCGTTGGGCAGCAGCGTTCTTTTTATGAACTCCTCTTCTTTTTGTATTTGATCTTCTGTACAGATTTTCTGGGCTCTGTTGAAGAGAGTTCTGACCAATCCACGTTTGTAAGCCACTGGGGCGAAGCTGGAGAATTGTAAATAACGTCCACTTCATGTTGCTTTTCAGTGGATTGTGCGCTGTAGAGTCCCATCTTGACGCCTGGTTAATAGAATATCTAGAAAGGACAAACTGTTATCGCGTTCTTCTTCGTGAGATACACTGAGGTTCGGGTGAATAGAG
>STRG.3453.2
GAGAGAGAGGCACAAGGGGGCATAGCCTTGGATTGCAAAGGAGGCATTCGAGGCACCAAGTTAGGGCGAAGTACTTCTCGAATAGAGTGGTACCCGATTGGAATAAGCTCCCGGAGAAGGTCATAAATACCACAACAGTGAAGACTTTTAGGAAGGCGGTAGACCTATGTTGGCTGGCAGCATACCCGGAGTTACGTTAAGCAGTTTTTAGGGTCAGACGCAATTTACTCAATGTTTCCACTTTTCTCTGCCAGGGCTGATAATGCACAAAATTTCTGCCTTTCAGAAAAAAAATCACGCAGTGTTGGGAGCTACGGAAACGCGCCAACAACACAACAATCTGGACACACGACTGGCTTTGGCCACACTAAGTCCTGTGCAAACTGAACTGAACTGAACTTCGGAGCGCTCATTAAGGTTCTGCGTTACGGATGTCGTCGTTGTTGCCTTTGGCTCTCAGCTGATGTATTCTCACTGGGAGTGTCAGACAGTTGAAAAATCAAAGCATGGACGGTAAAGAAGTGAAAAAATTAAAAAAATCGTTGGTGGTCGAGGGCGTACGTAATGGATGCAACTTAACGTGGCTTCGAGAATTTTGCATATCAACATATGGCCTTGTGGATGACGGATTAAGAAACACTGTGTGGCCCGTCCTCTGTGGTGTGAATAACGAAGAGGTTTCCGAATATGATATTCGAATGCGGCTTATGAACGTGCCTTCTCCGCGGTCTCAGCGAATCACCAACGAAATCCTCCCTGTCGAACGAATAAAGAAGACTCGAGTCGGTGGACATGTGGAAGTGTATTCTGTGTATCATGGTACCGAAACAGTACCGATACGAAAAAAATACTAATGTAAACAAGCGCTACGGAGAAGCGAAAAGCAAGCCAAGTTCGTGTGCAGTCGACGAGAAACCGAAAGTAAAAATGATTGGAAAACGAGATCGACGGGAACCTCGGGGAAGTCAATTCAGTTAAACTTACACAATCGAAGAAGACGGTGGGATTGGAACCAAGCGTCAGAAAAGATCGTACAGAAAATAAATCCAAACTGGTGTCTAAAAAACGGTCATTTTTTTCAGTACGATCGAGGTCACTACAACAGCCTCCCGCTAGAAAGCGTGGAAAGCTTTCGAAACAGGTTAGGGAGATGCGAACAGTACAAACGATATTCGTGCGCGTGAATGTGTGCAAAATACGTAAATGTAGCTGTGCTGCAGGATGCTGACGGGCAAAACACGTGGTATGTAGGAACCGCAGAGTAATGATCGAGCATATATATATATATATATATATATATATATATATATATAACACCGGCTTGAGAACAGGCATGGCGGCAACTCAACAACAACAAAGAAAAATTACAAAGTCGGCGGGTAGGAGATTCAGAGTCAGCACAAAGAATACTCCAAATAAAAAAGAATCTACTCTCAGGTCTTGTCCTAGCTACCACCAAGTCACCCTGGATGTTAATCGTTTGGATTCACTGATGCCACCAGACACAGATGATGATCAGAAGGATGCCATCAGACAAGACATGATGCGGTTGGTTGTGTCCGTTTTGTTGGATAATCCGTCCGTACATTATTACCAGTTTGTTCATGGAAGAGTCTATGTGCAGTACAGTGGACTATATGCAGTTGATCTTTGCATTGTTGGGACATCTTCGCCCGAAGTTAATCGAAAAACTGGAATTAGTTGGCCTCGGACCAGACTTTGCTTTATCTTGGATTGTCACGTGGTTTGCCCATGTTTTACCAGAGACAGCAGAAGTCCGTCGGTTGTTCGATCTGTTCTTGGCCACTGATCCCATGATGTTGATCTACGTCTCGGTCGCAGTCATTATCCGAAGTGACGAAGAGGTGCATTCCACCACTGATGATTTCGGTATGTTGCATCACACCTTGCTACGGTTACCCAAAAAACATCCGGTTGAAGAATTAGTCAAATTTGCTGTCAAGCTTTACATCGCGGTCCCACCGGAGCAGCTGACAGAACTGGGCAGTCAACGTATGACCCGAATTAACGCAAATCGGCCGATTCGGCCGATCAAACCGACCAGATCTAAGAAGCAGGTTAATCCGCTTTATTTAGGCGCACTTTTATTTGCTTCAGTGGCCTATTTTATCTATTCATGGCGGACATACTAAACCGGTTTCACCTTTCACTTGGTTCTTTACTGTTCTACGCTCTTGTCACTCACACTCAGTTAACAGAAAAACATTTTTCGACTACTTTCGTAGTCTGCTTCCTCAGACTATTAGCCGTCGTCACTGTGATTCCGGAAGTCGGTCGCGGTTTATTTTTCTTCTCGGTCTACAATGTGTGAATCTTCATGTGTTGTACAGTTATCTTTTCTACGCTCATATTGGACCCGGCTTTGATTTGGTCATTGTCTTTTCTCGGTACAAATCTTTGAGTTTCTATTTTGTATCTGTTGTCTGACTGAAAACCAAATACAATCCTATCGGAAGATCCAGTTCTCACCAATCCCAAATCATCGATTTTGTTTGTAGTTTTACTTAGTTGTTGATTACTTTCCTTGCCTGTCCTCATGATTGCTTTTTCTAGATTTTTTTCCAGCTTTTTAATGCTCATTATTATATCTTCCACATTCTAATATTATTACATTAATAATGATATTTTCACTATTACTATTATAATACTTCAATGAATCAAGAAACCATCCTACTGGCGACGGTGCGTAATGATAGCATGAACTACACCACCAGGTATTTTCAAGTGTTTTACCGTACGGCACCTCATGTTGTCTCCTCGAGTTTAGCTTTTTATATCCTAGATTTGTTTTCTGTGTGCATAGTGTTGTGGCAGTTAGATCAACGTTGTCACACGATTGAGGAACGTGACCATTTTGGGTACAAAAACCCACAATGACCATCAGCGAGTTAGTATCGATGCTTTTGCTTGAATGTGATAGGAACATAGTATTAACATTCTTGAGGTTAGACCTATAGGAATCAAAGGTCAGTCTTTGCAGCGAGTGCCTAATCTTAACTGGTTACGGTGCTTAGGACAAGGGTCACGCACATCCACATTTGCACCCCTTCGTATTGCTCTGTTTTTGGAGGTAGGTAGTAGTTAGAGATTGTTGAGGCGGTCCGTCCGTGTAATAGGGAAAAGGTGTGAGAGTCCTAACCGGTAAGCTTGGCTGTGTGGGATGTGTTGGGCTTCTGGGTTGGAATTTGGGAAGTCTACTTACCGGATGGCTGCAGAGGATGGGCTTCATGTTTAGGTGCCGCGGTCACGTATTTACATCCATACCTTTTTTGTCTTTATGATTTTCATTCTTACCTTTTCTAGCTTTACTTTTTTCTGGTAAATTTGTGACTTTTTCACTTCAGACTGTATGCTGGCGTGAGGTTTATGGTTGAATGAGCAGAACTGAACTGTACTTAAACGAGACTAATTTGTTCTTCCCTTTTTACACTGGGCTTCATGACCAGACGCTTGTTACACTGTGTGTGTGTGTGTTTGCGTTTGCTGGTTGTCTGTGATTATGTACCGAAATACCCTCTGATACTTGTGGATGTGTTCGTTCACTCGTATACTCTGGCAGGACGAGTAATATTGCGACGGGTTTCCGTGCGGATTTTCTTTTTGTGGCTTTTTCGTATTTTTTATGCATGTTTTGCACGGCGCGTTCCGATAGTTCCGCACACACGGACATCAACTGATGCCACATTCATTGTTTCAGCACTTGGGGAATTCAATCGAAGGACATCATTTTTTGACGATAACAGAAGAATGCTCGAAATCCAGTGGCTACGCCGGGCGTTCGGTGGGACATGGTGGATCTTGTTTTTCCTATGTAATACCGGCAAAATCGAAGCGGAACCGTACACTGCGAATGGTCCTTCCGGATCTACTTTTACCACTGCTTTTACATGGGATAACTATCAGTTAGCTGCTTTTGTTGACTTAAATGCGGATCGTCGAATGGATGTGATTCTGCTTGATTCAGCAGGTCGAAAATTGTACGCGTCAATTGCACCACCAAGGCAGTCGATTTTCTCCTTTAATCAACCCAAGGGTCCAAGTCTACCAGACCCAATTTTGTTGTTAGATCCGGAACTTGACAAACCGATTCGCATGGTTTCACCTGCAGATTTCAATGGGGATTCAGTTGCTGACTTACTAATTTTAACCGATTCTTATGAAGCTTACATTGCTTACGGGGCTTCAGATTCTAAACGAGGAACATTCTTGAAACCAGTTCGTTTAGTAACTTTCTCGGCTCAACCGCTGGTATGCGACATCAATTCCGATCTTATTGCCGATATCTACGGCGAGCTGCCTGGAAATACTAGAGTTCTGTATTATGGAGGTAAGAATTTAACGCGCGAGGATCGGAAATACTCCGGGCCAATATGGTCGCCACTCGGCTATTCTGCATTCGGAGATGTAAATGGGGATTCTGTTCCAGATTTACTGATTCTGGTAAATCAAGGTCAACAACCGAAGATTCAAGTTATTGAGCGCTCTTCTCAGTTGATTTCCCACTTCCCGGATGCATCGCGTGCAGCGTTGATCGATTTACCTCAGGAATTGCTTAGCAGTAATCAGCTCACACTTGGCCTGTTTGTTCTCGCAGATTTCGCCATGGATGGAACCATTGGCTTATTACTGCCGGCCTGTACGACCACCGACTGTCGAGAGGGAAGCTCCATTTTTAACTACAACTTCAAAACCAAATTGTGGTCTCCGGTTGATGTAAATTGGAAACCCAGTGGAGTGTCTGCTGATCAGACCTATAGTTGGTCTCTGACTGTAACTCCAAATCTCCCTTCTGGTTTGGCTGTGAGTTCGCTGACTGGTCCTACTGTGGGTGATTTGGATTTGGACGGCAGACCGGACATTGGTGTCGCGTTGACTTACTTCCCCGGGTCTAACTCCAAAGAAGCCGTAGGTTCACTACCAGCGGTGTTGCTCAACCAGGGTGTAAGCAAAGATACTGGCCGCTTGATGTTTACGGCCTATTTACTACCGGGATCTCAGCTACCGGAAAAAACCAATAATGTCCGTCAGATGGCATTTTTCGACTCAGGTGAAAGGGGATCCTTGGATGTGTTCACAAGTTTCGTTAACTCAAAAGGCGTTCCAGTTGTCCAACTGCTTTATCAAAATATGGTCAATGACTTTTATTTTCTCAAGGTCACCATACTCAATGGCCTTTGTTCATCAGCCATGGATTGTTCGAATCAACGTTTGCCCTATGGCCTCACGATTCCAGGTTTGAGCTCGGCTTATCGCACAGAATCAGCCGACGGGCAGCGTGTGAAATCTGCCGGATTGTTGGGTGTCCAGAGTTGTTGTGGTGCACTGCAGGTACCGTTTTCGGTCTTCGGTTTGGGCCCGTTTGCCAATTATGTGGACCAAGTCACAGTATCCATTCCTCGAAATTCCACGGGAGTTCGATCTTTATCAATCCCAGCCGTGGTGCCGAATTGTGAGGTATTCGTCAACCCTTATCCTCATGATGACCCTGCTCGGTGGACTCCGAAATTATTCTTGCAACCATTGTACAATATGAAAGTGGTCTACATCGCAATTACTTTGCTCTGTGTCTGTGTCCTTCTGATCGTGATCATCTCCGTATTACAATGGTTGGAGATCCGTGAAGATCGATCCGAAAAGCAGAAGGAAGCGCAACGTTTTCACTTTGATGCGATGTAATGTCAGCTGGGTGGGGGATACCCGTGGAGGTGAGCAATGTCACATTCACGGAACTGTTTGTTTTCCAATACATCTACCTTCAGCGCTCGCCTGTGATACTCCCAATTCATCCCTGATTTGCCATCTCATTCATCTGAAAGCCCCTAACAAATATGCCCGTTCAGGTGTAAACCTCGCATGTTTATCATCCTATTTGGATGTGGATCTTGTCATTGGTTGCTTTTCTTTCCCTTTCTGTCTGTCTGTCTGTCTATCATATCTTTTGAGGCCCTGTCGGACACTGTCAGTCGAACTTGTCTGCAGCTCTCTGATACATATAAGAGTCACACACACACACACACACACACACACACACACACACACACACAAGTTTTGATTTTGTGAACTAGTTGTATGGGTGCATTTGACGCCTCCCATTCCTTGTCGTATCCTGCGGGATTATTGTGTTCGGGTATTTTTCTAAACCTTTTTTGTTCCATCATGCTTTGTTCCGCATCAAATAACGTATTCCAGGCTGTGTTTCTTTTCATTTGTCCCAGTGATTTATTGATGATCCAGTCACAAATGGTTAATGCTGTTAAATTATGCTACTTGCAGGCTAAACAATTCTGTCATTTTACGTGATTCAGTCCTACTGGATACTGGTCCGTCTCGTTATCCGTCAGCACAAAACTCTCAAATATGGCGAACATATTTCTTTTGTTTTTTAGTGTGCAAAATGATCTACATTTTATATTCCATATTTCATCGCACAGTTTTTGTTTATGCCAGACACTGGTTACTCGATTGTAGTGTTTCACGTGATAGTTTTTTCGCAATGGTCGAGTTTTTTTTTTGTGGGTTGGGAGCTGGCGACCACCTTCACGCTAATGTGGAACACATTTTATTCGAATTCATCGGAAAGATCTGAACGGATTTTCGAATTAGGTCTCAATAAATCCTGTGTTTAAAATGACCGAAGTGATTGTTAGAACCATCATACATCACGCAAATCTCTGGGGTGCAAATTTGCTGGGAGTTTTGGAAATAACCGTGAGTGGTGGTGGATTGCGAAA
>STRG.504.3
CACTTGCAAACAACACGCGGCATGAATAGATGCCTAAGGTCGTGACTCTCTCGGACCATAAGGCATTCTATCGAATAAGAGCTTCACCGAAGTACAGTGCCGCACTCCTGAATATTAGTTTCGAACGAGACGTTATCCGTTTGTGCTTCGAACTTCTACGTGACATCTGCCACGAACATGCACGTCTGCTACGTCGCGATTCGAACAATCGGTCGACCTCATCTTGTAACCGCGATCCGAGTGAGGCGCACACACATGCTAGACCTACGAATACGGATGTTGGGGCAGCGTACTCGGGTGCGGATCCAAAACATTTAATTGTGGCCCGCCTCAATGTGCTCGTCCTGATTTCCAAACGCGTGTTTCTCAGACTCGATGAGCAACACGATTTGCTTCAGCCAGTTCTGGGAGCTATCTATCGAGTAATTCGTCTCGTTATCTGGTCCCACAATCGGGCGGTGCGATGCGCCAGCCTCAGATGCTTACGATACTATGTGCGCACAGCTGCAGACATCCGTCTATTATTACAGCTCCGTATGGACCTATTGATCGCACGGTGCCTCGATCTATCCTATTTACCCGATGAACACAACGACCGCCAACCGGTCATCAGTCCTTTCTCTCATCAAGACGCCCACCGTTCCGCAGGTTTCCGTTCCGCGCGCTTTCGAATCCCGCACCCCTCGTCGCACAATTCATCGAAGCCACTCGTCGGTTCCGACTCTACTCAGGCGTTTACTCTCATTAATTCCTCTTTCGCACGTAGGGCGACCCGAATCCATCCACGAATGCGCAAGTTAGACCGCAGTGACAGCAAGAGTGTCCGTCCGGTTTCGCCCTCCTCTTCTGATCCTCGTCACTCTCTGGACGTTATCGATGATACCGTAAGCGCAGCTCCTAGTCCACCTGGTTGTCTGACTTCGTCGAGTCTTGTGTCCGGTGTGGGCGAGCGTCAACTATTCCTCCGTCTCGCCTATCATTTAGTTCGTGTTGCTCCACATCTGCTTCCCTATAGTATCATTCAAGCCTTGGCTGCTCCATGCCTTCGAGCCGGACGATTTCAAGCCGCCGGTGGGGGTAGTATTGGTCCCTTAGGTCGCCCTCCTGACGCACTGCATCGATTTCCTGCTCCAGAGGCTGCAAGACCTGTTGCATTGGGCATGCTTCCACGTCATCTGGCTACAGGCTGTGATCAGATTCGCATACCGTCCGAAAATGAAAATAATCCAATCACGTCAGATGTGGCACTGCGCACGTGTCTACTTATTCTGGCTGAACTGGTGATACTCGCTCCGGAACATGTGGCTATGATCTCGGACATCAAGGCTACTGCCGTTTCTCCTCCTCTTGAGTGTGAATCACGCAATTCAACACAATTAGATGATCCTAGTACTCTGAAGCGCAAAGATTCGGTGATTGTGCAAGCCCTCATGTCCGCGTTTGCTTCTTGTTCAGCCATGGGCTGTATTCATCCGACCCGAATACAGGAAGCTGTGTTACTTGCCTTACTCAGTCTGCTGAATCATACGGATACGGCTCGATTTTTCCCGGTAACTCACATTGCGAAGTTTTTCGTCCCGTTTACCTCAGTGGTTGCAAATAACTTCAGTCCGAGGACCATGTTTGATACGTACCCCACCTACATGAGCTGTGCAAAAACCTGTTTGACAATGATGTTCCGATCGTGGTCAGGCTTGTTCTACTTCCTTCATGACGGGCTGCCTTGTCTTCAAACATTGATGTACACTTTGGCTGTCAGCAGCGAAATGAGAATCTACCCAAGCCACATCCGTCCACAAAAGATATTGATCCCGCCATTTTGGGTCTCTCGGAAGCTTTGGCAAACTGTGCTCCCACTACTCTACCTGTGGTCCAAGTGAATCTCCCCTGTTCAGCTGACGGTCATTCGATGTCAACGAGATTCCGGTCTGGTTCCAGAGTGGATCGAACCCATGGACCTTCGGTATTGGTACGACGTCGTTCTCCACCGACTGCGTGGGATATTCAAGGTGGATTTGTCGCTGCCGAGGGACTTCGTGTATTTCCTCGTCCTGTCTCTGTTTCACCTGGATTGGACTTGATGGACAGCTATTCTGCTTTGCTTCTGGCCACCCTTATCCAAGCTGGCTTGTATGAGCGTTCCCGTTTTAGGGCTTCCAATACACAGCCCACACCGTAACAAATGCCTCAGTCATGGTCTAATTGGTGCGATTTCGGATTCAAACCAAGTGATCTCTGTGCGCGCTGGTCTTCTGTTAGGTTTGTTAGCCTATCGTGCTTCCACACTGTTACCTCATAATCATCCCGCTGCACAACGTTTGCATCACTGTGGTCTGCTTCGATCGGGCTCGGGTGTAAATCAATTATCTGTGGTTTGGCTAGAGCGAGTACATCGAGTTATGCGCGCGCACGATTTACGACACGCGCGTCCTGCTAGTCTGGTACTCGCACCGATCCATTCGCCATTTCTTGAGTGCTTGGCTCGACAATCACGGACCACGCCAACTCAGTCAAACATCTTGGATGACGTTCTACCGTCTGCCGATAATGCCAACCTCTCAGAAACCTGGCTCGATCAAATCATTAGTCAATCTGGCGTGCTTCCGGCGTCGGTTCCGAAGCTTTCATTTCTCAGTACACGCGGTGTACATAACGTGATGAACAATGAGCCACCTAAACCACCGGATCGATGGGATTGGGAACTGCTTGCCTCGTTCGGTCGTTTACTTGGCCATTCCCGTTCGATGCTTTCATGGGAACGGAAAACACGGATCAGGTTTCTTCATCGCCTCATGGATTTTTTCACCCCAACATTCACTGGTGACTCAAAGTCTACCGATCGTCTCGTTGCCACCTCCGGTCGTTCCTCATCCATTCCCAACACTTTTCCGGCCAAGAAGTCACATGTCAAGGAGCCGGTTGGGGCAAACAAAAACGTCAACCACAACACAGGCGCATTTACCACATCCACCGCTTTGTTTCAACCCAAAGATCAGGTTGGGAGTCTGACTCGTGGTCCGCGATCATTGACCGCCTTGTCGGCAACCTATGGCACGACCGAATCGCTGGTCTCTTCCCCGTTTCCCAGTACCGATGTGTCCTCAACCAGCACCAACCTTGCTTCGCTTCCGTTCACATGGCCTCATTCCTCGGCTGCAGGTGTTCTAATCGCCGGTCTTATCCCACATTTGGCCCTTTATCCTCAGAATAGCGAACCGGGAAAGTTACTCTCGCGGTTTTTATCCGCCACGCAAGAGACGTTCGAACGCTCATTACCACCGGTTACCGACTCAGCCACTGCCGACACAGATTTCTCGTCCTCATGGGACGCAGATCAGACTGCATTGTTCTCCTCCACCCAGCTGGCAGAATCGTGTTCTGGCTTAATAATTCTAGCTTTGGGACGTCTTACGAGCAGTGACGCGGGCGAGTCCCGACTCGAGGGAAGTGAATTATGTGCCATCTTTCATCGTGTACTTCTCCCCACCGGATCGGATGTTCGAACCGGTCGAAAAACTAGCCTTGTACACGCAAAAGGTGAAATTCTGTCCAGGCATTGTAAAATACTACTATCCTCGTTGGATTTCACTCGCCCAGGTCGTCTGGGCCATCAGCTGCTAACGGCTGCCGTGAATGGTGCCACTAAGCCTGTTCGCATGTATTCCGTGCAGCTGATTCGATTGCTTTTTCGGCTGCAGCTACCATTTTTGTCAAGTTGGTGCGTGGATCTTGTGGTGAAGCTGTGTTTGGATCCGTCCAAACAAGTAGCCAGCCATGCATTGCAAGTGCTTGAGGAAATCTGTTCAGATTCGGTTAATGTTCACGCTCTGGCCCGGTCAATCTTACCCGAACCGAGTCGAACTCCATCCCATTCAGATCCGGAGACAGATCCCATAACCCCTTTTGCGTTTCGGTTACTCGATCCTCGAAGTGGAACAATCGGTTATCGGATCTTTTCCCAAATTCTAACTCAGTCTGGTCCATTTCGAAGACTGTCCGGTACATCCGTCGCGCATTCAGGTTTGAACACACCGGGTGAGAGAGTGGACGAATCGGTCGTGTCCTCGCCACAACCGTCACCTTTTGTGACCCCGGACTGTCCCCATCCGATCACAGCCCCAGTTCACTGGGTGCTCGAAGTAACTAAACAGTATTTCAATGTGGCTTATGCACTCGAAGTCGACTCACGTCTGTGGTCTCTGTTCACTGGCCCCATTGGCAACTCCACCGGGAAAAGTTGGAATCAATGGACAATGGGAACCAACCAGAACGGAACACATCAGCTGTACTCCATGCCACTATTTGCTTGTTTTGCTCGACATTTTGCTCGCACTTCGTCTCCTATGGACGCAGATTCTGACGCGGAACCAGATATGGTCTCAGATACGTACCTTCAAAATCCACCTGGTTTGCATTGCAATCAACGTGATGTGTTCCACTTCGACGAAACAGTTGGGGTTAGTGATAGTGTCACCCCATCTGGTGTGTACTTACCTCCTGCACTCGTATCGAATCACAGTGGCACGTGGACTGGAGAAGCTGTTGGGAACTATTGGTCCTGTCCACTACCCCGTCATCCGTACGGTTGCTTGGCAGAGCACACGGCCGGGATGGAATTGATGTTGGAACGAGGTGATCTGGATACTCTCATTCATACTTTACAAGCTGCTGAGTTTTACTGGACCACACCACCACTGACTTCTGCTCCGAATCTGAGAAGCACCGGGCCGAATTCCGCTCCATCCGCTAAGACAACTCGTCCGTCCATCATGGAGGTCAAAGGAGCTCTGTGGGCACTAGCTCATGTCGGTTCTGCCACATGCGGTCAGGCTTGGATGGCCAAGCAACCCAGTCTGATCTCATTATACATACAGATTGCCACAGAAGGTCGATGTATGGGCCTTAGAGCTGTCGCCTGGCTTTGTTTAAATCTCTTGGTCTCAAAACCCGGCGGTGGCCACCTGATTTCTCAGTTATCTAACGCTGGTTCCACAACATCCAATATTGTGCCTCCCTCCCAATCTTCGGAATTCTCGAGTGTATTGCCTTCAGTGGTGTGGTTATCCACCTATCCTGACCAACCACCGACCGCAGTAATGAACTCGGTGCCGACTGAACCAGATCCACGTGCACCTTTGGATTCTGAAGGCCAGTTGATGAATAGTATGTTGGTTGCGAACCCAGAGGATTTCCGGAAAGTGTCAACGGCTTTTTCCGTTCACTCGGTTCCAGTAGCAGGTGAAAAAACTGCTGTTTCAATGGTTTTTGAAAACCCGTCGGCTGCACCGAGCAAGACACGTGTAGCTTCTCACAACACTAATGGTAGCATCAAGGCTGCTCTGGCCAACGGGTTAGGATTATGGAAACCGTTTGGTTGTGTCACTTTATCACTCAGCCGTACGCGTCGCTGGCTTCCACGTCGCCGTTGCTCTCCGCGACATTACAAACACGGCTCATCACCATCCACAGGAGCGCCTTCTGTTGATCATGTCCAGAAGGATTCGTTAGTTCATCAGTCGGATAAGTCGAACGGTCGATCTTACGCACGACACGCATCGATTGATTCCTCTCGTCATTTGGGTCAAATGATCGTCCGAGAACCAGCCCCTATAATGGAAGGCTGTCGTATAGATCAAATCAGTCCGACATATTCGTCACCCGAGCGTAGTGAATCGTTGGTCCTTGCGCGATCCTCTGCCACTTGGACGCACCGAGACCAGTGGATTCATCGAGATACATTATTACGTTTTTCTGAACCCGGGAATATGGCATTTCCACTCGGGCCGATTGCATGCCCTGAGTCGGACGACTCAGACTCTCGGGATTCTTTCGCACACTCGACCAGTCTGCGCAGAGCCATTTGTTTACCAGCAGATGTCCAAATTCTGGGACAACTCGCAGACGGAAAACTGTATTCGATAACTGGCACGGATAATGTTGTGCTCGAAATGCCGACGGGTGCAGATATGGCTACTGCTGATGCTAATTCTGACCCTCTGTTGGCGGTCGCGCACCAGTTATCATTCGTTCACATTGCAGCTGCCGCTCAACAAACTTTGCATAAATGTGAAGCGACGGATCTGTCAAATTCGCAGTCAGAAAATTCGACCAATTCCGCCAGCATGTATGCTCCAGGGAATGGCGCAGAAGTCAGTGTGAATTCGTCTAAATCAAAGTGTGTAAAAAAAGGGGAGAAATCATGTTCAGTCCACTCAAATTCTCAGTTGATGAACAACAGTTGTTCCTCGGAGGTATACGTACCACCGTCCCGTGTGATCCGTTCATCTGCGAACCCGCATACAGATGAGATTCAACTGAACGGTTGTCAATTACGAAGCCGACCGCATCCAACAAAGCTGATGAATTTGGATTCGGTTTCAGTTCCGTTCGATCATTATTGCCTCTCGCCAAAGTGCAAGCAACATTCGTTCCGCAGTGAACCCGACCGTTCCCGGTGGTTCTCTCAATTGATGGACGTGATCACCGGTTTGTTAGCGAACGTACTTTCCGTCAATCACGAGTTGGCTCTAAACCAACTGGTTGAAGCTGCTCGTACAGCGCAACGTATTGAGGACTCCACTTTACCGGAACTTCCCGAGCTGGAAGAAAGCCACCCATCGCGTACCGGGCGTCTTTTTGATGCATGTGTTTACACTGAAGTGGCGAACCTATTGCAAGATTACAGTTTTTCTCTGGAAGCCCGATCAAAAATCCAATCAGCATTCCTTAATCTCGATTTGTATGGTCTTTTCCCCGATACCAATCAAGCAGTTTCCACTCTGGAACGATATGTCGCGGACTTCGAGCCTGTTTCTGTGGTCTTCAATAACAACTGACGTGATGCGTTATCGTTTGATGAAACCCAAAGCAAATCAATTCACACTTCACCGCGGTAACAGCTTAGCGCCTCTTGTGCCTACCAAAGCCTCCCATATCCTGGAAAGTCTTTCTTTGATCCTCTCGATCCCTATGCGGAGGTATTCTGCGCGCCAATGTGTCCACCGTAACACACAGTTAAACCATTTCAGTCAATCTTCCCGCGACACATCGTCGATTAATCAGCCCTTTTTTACTGTTCACGGCTGGATTTGCATTACTTTTGTGAAATCTGTTGTTTATGATCTTTCATGTCTGCCAGATGCACTGTAAATACGATTACGATATGAATCCTCATAGATCGGTGCGAAAAAATAGTCTTAGTTCTTCTCTACTATTTTTCGATCCTTCTCTCTCTCTCNT
>STRG.34800.2
GGTTCCCATATCTTGGACGACTTGATATGGTAATTCTGGAGCACCCAGTCAACTGATTTCGAATGCACACCGGGCATTTGAACTGCTTTTCGCAAGTTTCCAGTCGCTCAGTTTGGCGCTTCGGTCGCAAGCATTTCCTGTACCACCCTGTTTACATCCCCGTCGGTTGGAGGGGGGCGGGGGGGGGGGGGAGTAAAACCTAAACGCCCAACTAAGTGCTCCAACGATGCCTCCGGTTCTGTTGAGCTGGTTGCTGGACCTTGTACCGTCACTGTTGGTGGTTACAGTGACCGCATTCGTTTTACCTCCGCGTACGCTTTTTGACTGGCATCCGTTGTTGGTAGTGGTCGGTGGCATGCTAATTATGCCTTGGGCTATTCGTGCATTGGATAGGGACATGTCGTGGATGACCCATAAGCCGCGTGCGTCTAAAATCCAGTGGCATTGGATCCTACAATTGGCCGGCATAGTATGCATTGCCTTGGGTGCAACGGCAGTTTTTATGAACAAAAATTTTTATGGTAAACCGCATTTCGCCACGTGGCATGGTCTGATGGGTCTGATCACGGTCGTGTTTGCCATTCTGGTAACATGTGCCGGCTTTGGAATCCACTGGAAATTTTGGCCAATCGGCCGACTGGTAAACTACGGAACAGCACGTGCCACACACATGTATTTTGGTCTGAGCTCGATCCTCTTGGGAGGAGTCACAACGGGACTGGGCCTCTGCTCGCATTGGTTCAATCGCCAGATTTCTTCCCGTGTCGGAGAGCGAGCAGTTCTAGGCGTGACCATCTTGTTTTTCGTGATCGCATTATTCCCAGCTTTGCGAATTATGCTTCAAGTTTGTCGGATTCGATTTCGTCAACCTGCTGCAAAGCCGAATCAATTTTGACTCGTGCTATCACAAATATTCCGACTGGTGCCTCCTGTTCAGTTCTCATCCCCATTTCGTCCCCTAGTTCCAACGGTTCTCTTTCATAATTCGTGTTTTCCATCTGCTGTTTCTTCCCTTTCTTTGCTTGTTTCATTCTTTCTCTTGATGATTTGATTGACTGTGTATACAAACTAAACCTCTTGTGCCGTACAAGGGTAAGTGGTTTGTCTTTTGTCATATGCCCACAAAAATGCTAGATAGTTGTTGTAAAAATACACCTGGGCTTCAT
>STRG.1859.4
NNNGTCTCCACACGAAGCTGCGCATATACCGAGCTTCCGTCCGTCCAGTTCTTACGTGCGCTTGCGAAACTTGGCCGTTGAGTGTAGACGACACGAAAAGACTGGGAAGGTTTGACCACTGGTGCCTCCGCTACATGGCCAAAATAAAGTGATATGATCGCGTCACAAACTCCACCGCGCGTTAACACTGTGCGAATACAGAGCGACTTCGTTCTTTTTTCCGACGACGTCGCCTACGGTGACTCGGTCACGCCCTACGACGACTCGAAACGGAACCTACGAAGAGGAGTCTATTTCCACTACTCTGCTCAGACTGGAAATGTCGCCCTGGATGCCAACCGAAGACGGGGGCTAGTACTGTTAAGGCAGACATGAATCGCCTAGACCTCCAGTATGTCTTCGGAGTATACGACTGGCACAGCAACTGGGTTTCACGCTGTGCAGACGTTGTCGCAGATGGGAACGCGCGGACAGCTACCACCAGAGACATCCAAGAAACCGAGTTATCTGTTTCGCAGGAGATAGCCACATAAAAGTAAGAAGTAAAGTAAGAAACGAAAAGGTGTGCGAAAATATGACAGGAATTAGGACTGGTGCAGTGTGTCGGACTTGTCACGAGACCCACCTGTACCCGATCAATGGTGGTCAGATTGTATAAGTGCCCATCTCGTCTTATGCACGCCGGTTATTGTTACCAGTTTTCATTTGCGATGAGCTTTTCAGGCCATCGAGTATCTTTCTTGCCGCACTTGAGAACAAGAAAATTTGCGGCAGATGCCGCTTTCCTGTTTGACAGTTTTACTTGTAACATTTTTTATCTCGCATTTTACATCTTCATTATTCAATAGTCTGTTACTGAAAGACGATATCAAAAGTCGCCGCATCCAATGCATATTTCATATATATTTCAACTCAGAAAAATGATAGAAATCTGGCCAATACTTGCACAATCATCACGAGACCAGTTTCGCTGATTACCGTTTTGTTCTTGCAGTGCTAGGCGAGAGTCGTCCATATATTCATCAAGCTTACTTTTTTGTTACATGCTTGCACATGGGTGCAGTAAAATGGGTATACGCAATAATCTGGAATGCCCACTGCACTACTAAAGCTAACAGGGAATAAAACCCCGAGATTTTGAGTGGGGAACCATACAAGATCCCGATAGGTCAGCCGGACGGCGGTGGATTGCTGTCTGCCGCCAAAGTGATTAGCGGTGGCGAGATTCGAACCTCTGTTCTCTGAGGTGGTGAGTGAACGCTCTAAACCACTCAAGCACCGACGGCATCAAAATATTCGATTAAAAATGAGAGGGTGTATCTTATTTGAAAAGTGCGAAACCCACTGGGAATAATAAGCAAGCATTCTAACGACTCGTTATGAAGTTTTGAGGTCAGCAGATGGTGGCATTTCGATAAGAGATCTTCCCGAAAAAGATTTCGTGGCAAGCAAGTTTCATCGCGCTAGTAGCGTAAGAGCACTTGCTCCATTCAACAGGAATGCACACTCTTCCGCATCCTTAAGGGATTGCTTCAGGTTCCATTCGCGTTCTTCCGCATCCTTGCAGCGGACTGTTGTTGTGAACGTAGTCGAAAGTCCCTTCAAGCTTCTCATCACGAATGAGTCCGTCGATTATGTGTTGAAAGTGAACAACTCCATTGGTGACACCAAACGGGATGCGCCTAAACTAACAAAGGGTATCTCAAGCTACAAAGGCGACGTAGAGTTTCTCAGTCACAAATCTGAAACCAATAATATGCCTTTCCCATCCTACTGTAGCCGATGTCAAGATATTTTCCCCATCTCTTCGGTCATTGGCATCGGATTGGTGTCCAGGCTGGTAAAGCAATTGATCGTTTGGTTGTAATCAGTCACCGCTTCTTATTTCTTTCATTGGTAGTGATCAAAGCCTAAGCCCTCCAAGATCCCAAGGGTTTGATTATTCTTTCCTTCAGTAGTCTGAACTTCCCCTCGAATGAAGTTTATTTTCGGAATGTCTGTGCTTCGTAGCAATTGGCCTGATGTCATCTGCCAAATGCTCAAACAGAGGCGACGATCATATTGTTGAAGCATTAAGACCACACAAAGAAAACGACGGTTTATTTCTTTCAAAGGGTATTTGCACACCTGTGCAGATCTAAAAATATGACCGGGTGAAACGTGGACGTATAAGCCAGGCAAGACTGGCAAACGCATTTGAAGGTGGATTTTCTTTTGTGCCCGAGGGACAGCAATGCCCACGGGCACCACTCCTGACACGTGTAGATGTTAGTACAAATTCCTTTGGAAAATCTTTGACAGTCCGCTGGCTACGAAGGATAACGGATTCTGAAACAACCTTCCAAATTCACTGTATCAGTTAACGCTTTTAGGCGCAGTCCATTAACAAAGCGCCGGTGATCACTCTCGATAAATATTTGGATGCGGCTGCAGTAATGACGAACGTAGGGCATTGACTGTGGATGATACGTGTATAAAATAGTCTTCGTCTTGTGTAGTGCTAGGGTGGTTGTGGAAAATTCCGCCAGTGGTGAAAGCACGTGGACTTAAGAAGACTGTCAAGTGTTGTGACCGGGCTTGTTTCCCGACAAAAGACGTTAACGACTGGGTCTAGATAGCATTCCAGTGATAAAAGCCTCCGGTACAGTATTATCCTTATGTTATTCGAGAGTTAGATTTACAATTGCAGTTCTTGGCCACTAGTTTAGATGTCTGTAGAATTTGGTCTAACTTCTCTCCAGTCTCTTGCTCGCAAGTAGTCACTAAATAATGAGCGGTCGCTTCGTTTTTGGTTTGCGTAAATATGGACTAAAGCATTTTTGAGACTATGTTGTAATAAGAGCAGTCTGGTATAAGTTTGTGCACCGGTACGGAGACAATTGATCCTATTCTTCAGTTTATCTGGGTTATGTGGGGAAGTGTTATCGGCGGAGTTCATAAATGTACGCATCCAATGTGTCCAACCATCGACCGCATCCAAAGAATTAAGATCTTTGGAAAGTCGACAGGGTCGAAGAAGACGATTAATCTATTCTCAGATGAATAAATTGTGGTGCTAGTAGAATGTCATCCACAATATTCATCAAGTACATTAGCGATAACGAGGAGGGATTGCCGTATGGGCTACGCTTCGTTCATTTGGAAATTTGTACACTAAAACGTGAGAAGTAAGTGTTGGATGGTTTATCAAGCGTAAACAACTTTGAGGCAAAGTTTATGAACCGTAAAGGTTCATGACAATTCCTCACTCTTGTGACAGTCGCTTTACCACCATTCACTTTTGGTCGTAGACATCCAACCGTTGTCGCCCCATCCGTTGTCACACCTGTTTTACTGGGACTTTTTAAAGTTCTCCACTGCAAGTTTTAGGGTCATGGTTACCGATTATCTTTGAGAGAACAATCGGTCTTTGGGTTATGGAGTATACCCCTTCTACTGCACATATGAACATGTACTCTTCATTGGCACAGAAGCTGAGAAAGCATTTCTCACGATCTTTCTCAAGAGCACTTCGTGTGGATGCATTGTGTGCCTGATAATCAAATTAAATTCACACTGTACTTGAGAGATACCCAGCACATTTGTTACACGCTACGGTTTTCTGCCGTATTTTCGTCTGAATTTCTTCGAGAGATCTACTCTGAGTTGCTGATTACTGTTGCTTATAGGTATATGATCCAGGTTTGTGAAGAAAAGCAGGGCCAATTTCCGAGAACAGTCAGCTCTAAGGATTTTCTGTGACTTTCATTTTTTCGTCTTGCACGAAGTGTTGAAATGTGGTAGATATAAAATGCACCGGCCGCAAGGTTATGCCCACTCTCCACATATTAATAAACCACAAAGCTACTTCTCACGAATTCTTCTTCCAGAAGAATGTCCCAGAGCCGACCGTATCACGTCTACATTGAAACGCCCGCTTGTAGAGGGATGCAGCTTCACATCACCGCATGAATCCAAACGGCAGACTTCCCGGATCCATGAAATTTCTTCTCCTAGTCTAAAGCAGACTAATATCAGCCGTTTGCCAACTTTTCTCGATTTCCAGCCTGATCCCGGATACTATTCAGCTGCATTCAAACGTCGTTTACAGCCAGCAGGCAGCTTGCGTACGAGGGGAAAAGCCTTTCAGGTACCCAAAGAACCGGTTACTGATTCGAAGGAAACTTTTGAACGTGCGCTGCGCATATTAGATTCCAAGAAACGCGCACCGTTGCACTTAGAAACAGATTCCTCTCCTTCATCCGACGGTCCAACACAACGGATTTCAGACGGACAGGATTCCAAGCGACGTCGACTCTTAGATGTGGCATCAGTGGGTTCCACCAAGGAGAATGAAGGATTTCAGTTTACATCTCTGGATGAACTGAAAAAAAAGCCGACAGGTAACGATTCTGGTCACGTAAACCATGCTGGGGATAAAAATGGTATGTATACTCCGCCGCTTTTACCCTCACTGCATGTTGTGGATGTTAAGAACTCATTAAATACGTCCACGGTAGATACACCTGTCCGTGATATCAACCCACCTTCGAACCGAACTCCAAGATCTGCATCTGCTGTTAGACGTCTGATTCCGTATCTGTCACCAGCAGAACTGGATGCTCTGTTCTTCGGAAATAAAGATACAAATGACGAGTATTCCACAAATGAAGTGTCTGATGGTGAGGTAGAGTTTTGTGTTCTTTCGAACTCCAAAGCTAGCCAGTCGTTCATTCAGGAGTCTCCTATTGTCAAACAAGAAGATACGTCAAAGTTCCCCGATGTTTGTACGGTTCCTTGTCAAAGCGTTTCCTCTACGGAACGTGCTCGAGATTCACGTTCCGTCCCTCGTGTCGGATCTGTTGCCCGTTTTGTTGCCAACCTAGAATCGCGCAGTCGAAAACCAAGTCCCTTAGTTGGTTCTACTTCGGCAAACCGATCGAATTCTGTCTCTTCAGGCTCGTATCGTTCACCATCAGATATCAGCTCGAGAGTGAGTCGAATTCGACAGTTGCTCTCAGCGCAAACTGAACATGCCACAACTTTGAAAAGCAGTTCTCCCACCCAGTCTAATTCGCTGATATTTCCCCCGACTGTATCCACTAACGGCACTCCGATTACAGTGAGTTCTGGTAACGTTTCGCACGTCACTACGACAGTCTGTACAGCAACCACAGTGCCAACGGTCAGTTCAAGTGCTGCATTTGTTTTACCGTCTTTTTCAACTGTTACTCCTTCGTCTGGAGCTCCTGGGACTTCTACTTCATCAAGCAGCGCAGTCACAACTTCCACGCCAGCTCCCACGATTACGTTTTCTGCAAATGTCATACCGAGTTCGACCCCGGCAAACACAAGTACCAGCTCTCTTTTAGTACCAAAAACTACAGTTTCTACGGCGGTCCGTGGATTCCCAAGCTTTTCGCTACCAACCACGTCTGGCAGTTCCTCTGTTCCAGGTTTTCCTCCAGCAAGTGTCCCCAGCACGGGGTCGATCGCATCAACGACCTCGTCCTTCACCAGCGCAGCCATCATCACCAACCCCACATCAAATGCCCCGGTAACGCATATATCATCCACACTGTCTACTTCTGTTGTGGCAAATCCTGTCGGATTGTCTACATCTTTTGGCACTCAGTCAACTTTAGCGATTTCCGGAAATGCGTCAGTCGCGACCACAAGTGCTCAGCCTAACCCAGCTCAGTCACAAAGTTTGTTCAATTTCAAAACGCCTTCATTGACCACTTCGACAAGTTCTGTATCCACGAGCACTACACCATCATTAACAGCCACTTTGTTTAACTTTGGCCCATCGAATCTCAGTCAACCAATAACTACATCTGTTCCTGTCCTTAGCACTACAACAACGGGGCTCACTTTAACAAGCGCACCTTTTACATTCACCAAACCGCCTGTCTCGTCGAATATCGCTAGTGTGACCACAACACCGTCACCTTTCACTTTTAATGCTTCAAAGCCGATTACCGCCTCGACGTCGTCCACTACAGTAGTGCCATCAACTCAGTCGCTGTTCTCATTTTCCTCGAACCCCTCTACGAACACAACAGTCGGAAATACCTCGACTGTATCTCTTTCTGGTGTACCTGGATCGACGCCTACTCCTCCACTATTCAACTTCGGCGAGGCTTCTCGCACTAACACATCCACAACATCCACGACATCCACTGTCAGAGTGACCAGTGTGAGCACAACTGCAAATCCTGTACAAACCTCCACATTTCCCGGATTTGTATTTGGTTCCGCACTGGGATCCAAATCCGTTCAATCAGGAGGCTTATTTTCCACGGCTAACATAACCAGCACTGGTGCATCTACCAATCAGACATCTAATTTGTTTACGATGGGTATGAAACCATCGTCGTTCGGTACGGGTTCATCTCAACCCACTCAAGTTCTTGGTTCTTTTGAACGAACGCAGTCCAACACTGCATCCCCATTCGCAAGTTTGACAAAGCCAGTGGTGACCACGACGAAAGCGGGAACCAACAACTGTTCGTCACCAGTGCTGTTCGGTGTGCCAACCACATCATCCCAGCTTACTTCAAGCACAACAGCACCAGGACAGCTATTTTCTTTCGGTTCTTGCACCAGTACTAGTATTCCAAACAGCACTTCATTTTCTACACTCAGCACGAGCCCGTCATTGTTTGCATTCGGTCAGAAACCAACGTCTGGTGCTCCCATACTTACAACTACTTCGTCGGGCTTCGGATTCCAGGGCTTCGGTAACAGTGCTATGACGTCGGCCGTGACTCCCATAACCACTAGTAACACTGTCGGTTCCATTCCATTCCAGTTTGGTGCCTCACCTTCCGCAGGAAATGCTACCAAATTTAATTTCTCTTCTCCGTCACTGGGATCCACTTCAAGTACCGCAGTACCCACATTCGGAAATACAACCGGATTCAACTTCGGACAGACCTCGTGTTTCGCAAATAGTAACTCCAGTGTGACCAATCCGTTTGCATTCGGGACCACACCTCCAACTGCAGCAGGCACCACAGGGGCTGTTGCTTTACCTCGACGACGTCCCGCTTCAGCCAGGCGAACTCGTCGTGTGTGACACTTCACTATTCCAGTTCAGCCCCTCTAACTCATGTCTATTTCCCTATGTGATTCATCCATTCCTCGGTTTAAGGTGCTTCGCTTATCCGTTTCCTGGATTCGGAGGTTCAACTCGTTAGACAACCAGTGACCTCTCCTTCGTGATGTAAACCGATCCGATATATACTTCTGTAACGTTCCATCTGATCCACCCGTCCGAATGTGGGCATACCTGCCGGCCCAGTTCCATAAGGCGAGCATTAATCAGATGTTTAACTCTTGCTATTCATGGCGTGTTTTTGTGCATCCACAATGTGTGCAGTATCATAGGCTGTTTAATGGCAACTTTAATGGTCA
>STRG.62828.3
ATTTGATCAAACAGAATAGCTGAACCCAAGGACAATCGCCACCGTTCCCTTCATAGATCCTCAGCTTCATGTCCGTATCCGCGTGCCCAGTAAAAGGCCCCGCAGTAGCGCAACTGCAACCCAGTCAGCATCGATCGAGTTTCCTACGAGTTCAGTCGGCGAATTTGGGCTCGAAAGGATTCACATTGAATTCCAGCCAACTGCCTCTCTCGGTTCATAACGAACATTCGCATAACAGCACCCCGGTGTATTCGCACTACCGGAAACAAAATCCCACTATTGTAGACGCCTACTCACTGGCACCATCAGCTCACCTGAAATCCTCATCTTTGTCTTCCAGTAGTCCCAACGGTTCCGTAGTAAATAACGAAGCAACTCAACTCGTGTTTCAGTCCACCAACATTGGTGTCAGTGATCAGGTATCCGAGAACATTCCTCACAATTCCTCATATCGTACAATGGACTATTCGACTTTGCCAATCCCATTCAATACGACCCAGAGCTACATGACTCGTGAGCATGCCCATGACTTGAAATCAGCAAGTTCAACTCTAACCTATCATGAAACCCGTCCTGATTCGGACTATATGCACGTGGATTTCAATCCGATTGTGGAGTCGTTGAATTTTGCCAGCGCAGGTACCTCAACCTACGAACCCGGGCCGAACAGTTCTTTCACAACCTGGACCACAAACAACGCGTCCATGGACGTAGTAGAAGGTGGACTGAAATGTCGTCTGGATTTTCGGAGTCAACTACTTGGCAACGGAAATTCTATCTCACGTCTGTCGGATGATTTTCGTTCATCAGAACAACTTTACGGGGCCAACAACACACGACGTCCGTCGCCACAAGCATTTGGTACCAATCCACGTGGCCTCAGTGAACTAGATCATTTTCATGTGACGGGATCTCGAATGGATTCTGGACAACACTGTGTAACACAATTTGATATGAACGGTTATCCGAATGTGGACACGAGAAACCAACAGACAGTGGGCAAAGCGACAACCGTATCCAATGTTCTGGTTGGTACCACTGGATCCGGAATGACAACCGCGGTGTGTCGTGCAAATACAACACCCATGATTTCTCCACGTTCGTCAGTTCCGTGTCAGCCAACATCCACACAAACTCTGATGGTCTCTGCCAATGAGAATTCCATGTTGAATTCGGCCATTATGACTCCGGACTCATCAACAACTGGGTTTGCCTTAAACAAATTTACCGGTTCCTCGGACGACGGGGAAGTCTCACCCGCTCCGACAACTAGTAGCGGTCGACCACAAACACCCGGACGTCTTCGTAAGGCAGCGCCCACCCTGGCAACTGGGAGACGAAATTTGAAAGGTGAAATGGTCGATCCGGATGAGGCGGATCGCAGGATGAAAAGACGTGAACGAAACCGAAGATCTGCACAGAAATGTCGCGAAAGAAAGGTTCAGCGGACGCAGGAACTGCAAGCTCAAGTGGAATATTTACAGATGGAAATCAATCGTCTTACTCAAGAACGGGACAGTTTGCGCAGCGAAGCTCGTCAGTTCGTTACCTTACTTCAACTTCATTGTCCCGGTGTGGCAATTCCCTATATGTCCTGTTTGAATGATAATCCCGATACAGTGGAGAATAATACAATGGAGTTGAGGACACCCAATGCAATGAAAAATACCATTAACTTAAGACAACCGCCTACGCCCAGCAACTGGAAGTCGAAATCTAATGGAAAAACCGGTCCTACAGTGGACGTCTCACAAGGCACGACAGTTTCATCAGCAAACGATTCGTTTTCACCACTACCTACTATGATTTCTTTGCATTCACACGTGTCTCCGACGCGGTCTAAAACCGTTTTGAGTTTTGGATCTTCTTCATCATCGTCATCAGGATCAACCGCCGATCGAACGGATGGAACTGAGCGTTTAAATCCCACGGCTACGATCACAGCGTTGCCGTCCGGTGCTGAGGCCGGGTACCGCGTTACCGTGGACAGCAATGTGACTCCGATTATCAGATGCACTTCGAACGCGTCTGTTCAGGGGCCTGCATCCTCATCCTCATCTTCATCATGTTCCGCGTATGAGCTCTCTTTTGCCAATCTGGAAACGTCGATACGCACTCCGTTGCTTAGCGCTCCTTACGATGAGCAGTCTGGTCGAGACTCGAATCGTTGCTCTAATTCAGATCAGTCAAACACATTCCAAATGCCCCAATCCACAGCCAGTTCATCCACGACACCGGTTGCGATCACAGAAAATGTGGAATCGGCAAGAGTCAAATGCGAAGAATGGGATCCTTGTTTCATGGAACCGGTCAACTCGATACAACCGGATAAAGTCGATTCTCTTTCACCAATCAGTCCATGCTCACAAAGTGACAAAATCTTATTTGCAAACCCCATGGAAACGGATATTACTACAGGTCACTGCGGTCCACGACGGGATGGATCCAATACACCGAACGGGTCCGGACCGGACGGGGTTCGCTACTAGCTTCCGTTGCCATATCTGTACAAGTTAAGTGCTCTCTCTCATACACACACACACACACACACATACAGCACTTAGTTTTGTGCACCGTGCTCGCATGCTAGTTCAGCAGACTTTAAAATGATGAACTCATTCAGTTCATTAATCACGGTGAAAATTGGGTGGGTTGGTGTTGGGGATGTAATAAAATGCATGAAATCTACCATATTCCGGTTGCTTTACAATGTACTTAGACCGCTGTGCATCTTCTTACCGGCTGACCGGTACTCCAGTTCCACCCACCCCCCACAAGGCTCTTTTATCTTTTTCTATCAATGCCTAAGCGCCTAGTTATATATCTCCTATTAATTTTCGCCTACGTCCGTGTGAAAGTAAATGAATGTTAGTGACGATTTATTTGTCTGCTGAGCATTTACTGATTTTCACTCATTTACCTCTATCCTTCTGGACTGTCTTGTGTTACGTCAGTACGTAAAATTTACGTACTACTGTTAGTGTGTGCGAGTGCACGCGTGCACGCACGAAAGGCTACCTGACTAGTTAGCTTGCATGTGACAAGTGCAAATGTTACTGGCCCTATTCTGTTCACCTGATGGAAACCCGCTGCCGCCATGACAACCGACTGATCAGTAGTCAATTGGTCAAACAACTCGCCATCTCATCCTTGTTCCGTATTCACATTTGTGACATTTAGATGCCATAATTCCGGTGATGCAGACTACTCGTTTTCCAAAGGACAGTTTTCCCCGTTTTCATACCTATTTATTAAGGAGCTCGACAATTCATTGCGATCGGTTGGTGAAACGGGAAACTCACTTGTATCATACACACTATCTCGCGGATATTCCTCTTTCTATTTACACAAATACATTCATACATATATAAACACACATACACACACACACACACAAATAAACACTGTCACATCAGTTGTTGTTCTCACCGGCAGGTGTGAATTCAGGACGCTCATGATCGGTGATCAGAGCCATGCAGTTGGTATTCCTCGATTTCACTCTATCCACGCCAGTGTTACCCGTGCCACGAAGCAGCGGTTCAGAGGTGCTTGGTCATGTGAACACGAGTTCTTTAGCTGATCTGTATCAATCCACATTGCTCGCGTTGAACCGCAATCCTGAACAACGACCACACAAATCCGATACGATCGGATGCGCGCGTGTGCGTGTGTGTTCCCAGTGCTGTGTTCTCTAGCCTATCTCACATCTGTTCTGTGAACTCAGGCAAATTGTTTTTGTTTTACTGATCCAACAGTTTTCATTACGTCACCCCCCCCCCCTGACGGTATTGTTTCATGCAAGTGTGCAGGACTTCTTTAAAACCCGCCTAATTGTCTCTTATTTGGAACCAATTCAAGTCCATGCGTTCAACTCAATTCCTGGAGCGATCCCTTCCCTATTCATGACATGACGTTTCTGCCTGTTTATCGATCGATACCAACCAGGATTTTCCAGTCCTTCAGCTAACTTCACTGTTCTCCGAATTCCGTGCTGTTACGGTTGTTCCCTTTCAGGCATTGCAATAGATCCACTGAACCACGTGAAAAAAGTATCCATATGCCTTACATTGGTGTTCCCGGTTCTCAAACGTTATCTTTTTTTGCTACAAATTGATACCGATCCTGACCAATTGCGATCTTTCTATCCTACGTTTTTCTCGAACTGTGGGCTGGAACCATTTCTATATATTTTTATTCAGCCTGTTATAGGTTTTGACGAAGCAGGGTGCGTTTTTTGGCTAGCCTTTTTTGATGTGAATCCCTTTTTTGAGGGACTCGCCGTAATTTTCAACGCTTACCGAAACTCGGATTATGACCTCGGATTCATAAAGACACACAGGCACACACACACACACACACACTCATACACACACATACACATCAAGTACCACATTTCCCATTTTCCACGTACTTTCAGCCATTTAGACATCTTTAGGTGAAAAATACGGTGATGTAATTGACCATTTTTCTGACCTGTTTTTTTGCTCATGCAGTCCACTCCGGTGTACCCCAATATGTACGAAATATATACACACTTAATACGAC
>STRG.61268.6
GCGCTCTGACTCTACAGGTATTCTGAGGCAGATTGATCATATCGCCGTAAGGTACCGGTGGCGCAGTTCTGTTCAGAACTGTAGATTTTACTGGTCCACGTACGTAGAGTTGGGCCGTGCATTAGTTTTAATGCGATTATCTCTCCAGCTCGATGGTCATCGTCGCAAACCGCAAATCCGGTTAGCCGTGCAACGTATGTGTGATCCAGAAGTACGCATCCATTATGAGCTGAGGTTAGCACATGAGCTAGGATCTACGACGAGCAATAATGTAGATGAGCATTGGGCTCATATCAAACAGGTGATGCACGTGGCAGCAGGTTATGTCTGTGGTCCCAAATCCGATGTCCATCAAAGACACTGCATTTCTCAAGATTCGTTGAGTCTACTGCGACTCCTTGGGTGGTATCACTTGAGCCCTCATCGGAAGTAGAAGTAGAGTCATGCTCTCGTTTACTAAGGCGGGGGAAAGCGCAGTCCCGACTAAGTTCCCCCAATTCTTTTCAATCAAGGTGTTGGGGCGTTGATAAAATCACTTACAGTCTTGCTCCGTGACAATTGGAACTCGGAGCGTATTCCGTTAATATGGAGAGGAATGCCCGCGAACAGGAGGCTGGATTCCGCCCAGGTCGAGCATGCATGGACTAAATTTTTACTCTTTGCCGACTACTTGAAACGCTTCGCACGCACCGCCGACCGACAATAATGGTTTTCTTAGACCTGAAAGGCGTCTTCGATTCAGTTGATCGAGCAGCGCTTTTCAGTGCTCTTCATCGAAAAAGTATGCCCCAGGAGTTCGTGAACCTAGTGAGATCATTGTATTCTCACACTTCTGGCCGCGTTAGGGTTTACGGTGAACTATCCGGTCGGTTCAAAACGGCCAGTGGTGTTCGACAGGGATGTTCTATGTTTCCATTCCTGTTCAACTTCGTCATGGATTAAATAATGGAGAGTGCGCTGCGAAATCTTCAGGATGTAGGCGTCGAACTAGGAAGTATAGGAAAGCTGTGTGAACTAGATTACGTGGATGACGTTGTCTGCTTGTTCGAATCCGCGTAACATGCTCAACGTGCACTAGATAGACTCTCAAGAGCCGCAGCTCCATTCGGCATGCGCTTTGCACCTTCAAAGTGCAAGGTGATGGTACAAGACTGGACGTCAAGGATTCCGAGGTTGATGCTCGATGGGGAAGTGCTGTCAGTTGTCGACCACTTCACCTACCTCGGCAGCAGCGTGACGACGTATGGGAGCACAGTAGTAGAGGTGAGCACGCGTATATCTAAGGCTCGAGCGGCGTACGTTGGAGTGAAGCACTTGTGGCGTTGATCTGATATTTCACTGAAGTTGAAAGGTCGTATATACTGTGCCGCAATGCGTTCAGCTTTGTTGTATGATTGTGAGACTTGGGGTCTGCGTACGAAAGATATTCGTCGTCTTGAGGTTTTCGACCACCGATGTTTGCGTAGTATCACGAACACTGGATGGAATGATCGAGTCAGCAATGCTGAGGTCAGAAATTGAGTATTGGATACCAGTTCAGGGAGTTTTCTATCACAGCGTATCCAGTTTAGTGGGCTTCGTTCGTTGGAGCACGTGTTACGTATGACAAACATACGTCTACCACACCGTGCCCCATTCTCCGTTCCTCTTCGGGAGTTGAAGAAACCAAGTGGAGGTCAGCAGATGACGTGGCAGCGAGGAATGAGAAAATGTACATCGAACTTAGGAAAAGCAGGTGCTTCAGGTCTTCGTGGTTGGGGTCCAAAAGATCCGTCTACCAGTTGGCTGGGGACACTGAAGGATATGGCTGCTAACCGCGAACAGTGGCAATCGTGTTGTCATTTTCTGTCAAATCAGAATGACTGGTCGATGTGCATTTGTACAGTTAAACTGTGTATTCCGTGTGTTGGTTATTATATGGTTCTTTCCTTTTCTCATTTGTATAGGTCTAGTACTCCCTGTTCATCTTGTATATTCATACTTTCTAATTCAGAGTGCAACGTGATGAAAAAGGCAGTGGTCAGTGGGGCTTGTCCTACTGTTTGACGTTGTACAATGATGATGGTGACCCCATTTATCAATCTGCTTTTCCCAAATCCCAGCTACTGTCGCCTTTAACAAACCACTCATGTAAGACATGTCAGTCTAGAATCGCGAGTGAAACTGACTCCGACAAATTGAACCTAGGGTTGATTGCATTCCCGATAAAATCGAACGGCTACCAGCCGTTGGAGGTAAATTCGGGAAATTCTTCTGTCGATAAGACATGAATTTTGCATCATAAGATGAACCGGATGAAGTTGCTTTTGGTCAGTTAGATAAGATTTTTGCCCATGTCAACAGCCAGTTAATACGTTTTGCTGAATGATGTTATCGGTGTGTGCAACATTGCCGTAAAAATGAGTATATTTGAGCTGTGAAACTTTTTGCGAGCTAACGAGCTAACTGATGTCAGACCCACTAAATGAAGTTGCTGTTGGTGGTGATGGGCACTTTAGTACTGGTACCCAGTCTCAAGGTTAGTCGCAGTTTATTTTAGAGCCAATGGATGTACCGATAAGTGCATCAATTTTCCAGCCAGCATTTACTCATTTATTTGACAGGGTCGATTTACACCGGCGGCTGTTCGAAGTGTGAAGGAACAATCCATTATTGTCATGAGATTCTTCAGTGTGTTCTCTCACGCACTGCAGAAATCCGAAGCCGTACCTGTTTTCTCTGTCGAACGGGAATGGTCTGGTTTGGCTAATTCATACACATTTTCAGGCGAGGATGCATTGCATTCGCGAACCCGTTCTGATCATCAAGCTGAAGAACCATTCAGCCCCTCAGCAGAATGGATTGCACGATCTGTGTCGCACTCGGATTTTATGATCAATCTGAGTCACTCACTGATTGCCGAGGTTGCGGTGAACTGTCATCCCGTCCCGGACCGGAAATTGGTCGCTTTGTGGGAGCAATCAGCGATTGTGGTTGCTGCCCTGTCCACCTTTTCATTGCTACGAAAACGAAGCAGACCTAGTCGAGCTGGGACTGAGTTCTACAGTATTCAGGATTTCTTTCCTATTTCGGATGCTCGTTCCTTGTTTGCAAATACTGTTCCTGATTGGGCGACTCAACCCATCTCTTTCGAATCGGATTCGGGATTGGACAATCGACGGCGTTTGTTTATCACATGGCTGATAGATCGTGCTGTCCGTTCTTACGGGAAATCGTCTGATGCTCACCTGGTAGATCGGTCCAGTCGTTCCGTTTCTCCGTCTGAAGACTTCCCAAAGCCCACCTCATCTATGCCCCACCAAAACCCTGGACGTCATGCTAGTAGTGCATTAGACGTCTACGCCATGTTCACCTCCTCGGCCACAACGTTGGCACGTCATTGGGGTTTGCCCAGAGATACGGTTCTTGTCCAGCATGTTGTTGCACTGTTTGAAGCGAATCTGGATGATCAAGCGGAGCTGTACCTGTCTCAAGTTGAAGACACTGGCAGCCTGGCCACCCGTTTATTGATTGTTGTAGGACGTCGAGTGTCTTGGTACTGTTTCGGTGCACATAATCCGGAGATCGTATCGTACCAGCTCAGATGGCGTGCTTGTGTTCCGTTCGACTTGGAGTCGTGGCTTCGCGGTTTGCAACCGGAGAATGTATCAAACAGTTTTCGAGAGATCACAAATGATCTCGAATTTGCGACCGAGTTCAACCGTCTGATTTGTCTCATCGACTACATCATGGATCGGATCCCCTCTCACGCGAGTCAAATCCACATGGCCGAATCTTTAAGGGATGCAATTTACGCAATGCACGAGATCGATTGAGGTGGATTCGTGTACAATCAGCAATGTGCAATCAGATAATTGTGTGTCCTTCCCATTTTTACCCTTACATACTTCCTTCCTTCAGTGGATGAACCTTTTGTACTAATCGGCTGGGTGACTTCTACGGTTTCATTCGTGGTTTCCTGTTTTTTCTTGCCAGAAACACCTCGTTTTTTCTGTGATTTCTCATCAACAAACAAAGGTTAATCATTGGATTAGGTTTCTTTGAGTCCTGTGTTTTTTCTTGGTTCATTTGAGGAATTAGTCTAAAATCATAAAAGAAACACAAACCCGCGAAATCCAATTCCGTTCTGGGGACTCATAATAAAACGCGTTCTAGACTGTAGAATCACAGTCATCGCTGACGTCAGCCACATCACCCAGAGTCTGCAACCATCTGGTGGACGGATCTCGTAGACTCAAGTCCGATCTGCTGATTTCCGGATGTCATGGACTGACCACGTAGACCCACTCTAACTGCGACGGAGTGAAATGTACATCGAGGAAGTTTCTATGAACGTACGTAACACATGTCCCAAACACCACAACCTGTTCACGTTAAGCGCTTCTTCCTGTGACCGACCTCCGGCTCCGAACACCTTACACCCAACACTAACATTGTTGATACGGTGTTCTACAAGTTCCGAGAAATACTGCGAACATGTTGGTGCTCAGACATCAGTGGCCTGCATACTTCTTCCATACGTAACGGGCGGATCTAACCGCCGCAGTGTACACACTTGACCCTCGATGGACAGTCGTGTGTCACGCCGACGCCGCAGGTGGTTCAGCTCGGCCAAGGCTAAACCAATGGATGCATCTTGATTTCTACAGCTTGCAGGTTGTTAGCATCAATTTGTATCTGGTTTTGCGAAGGTCAAAATTTCGTTGTTATTAACTTTGGATCTGAGTTCTCTACTGTTCGCTGCATTTCAGCTTTCGCATTTTGTACCGTGTCACGTCCAATTCAACTGATGACTGTTCGTAACCTGCCTGTTTTATGTGTTGACCACTCTGTCTAAAGCAGATGCATAGAACGGTGCGCATTATCAGCCACGCACTTATACGCCCCGAACGGAGAGCATTAGTATGAAACAAAAATGGCTCTATGGCAG
>STRG.29882.1
TCCAGCATAGGGTGTGAGTTGTATCGTTCCGCTGGCCTTGCGGGTGTTTTACGGCCCTCATTCTTCATTCTTCATAGTAGGAACAGAGGGTACCTTTCTCGTGTGTGCCTCACCGTCACACCTTAAAGACGTAGACTCAGGCTTGATCACACTTGAGTCACAAGCCGGCACTTCAGATCTGAAGTGGACGTATTTCGAAATACGTCCAGCGGTCGCTCGAACAATGTCACTATAGGCTGTTCCACCACTTCAGCTGGCAATGCGTTCCATAGACTGGTCACCCTCCGAGATAGTGGTAGGCCCACCGACTGGTACTTTTCAGAGCCAGTAAGTGCCGCCGCGCGCTATTATGTTCGCGAAGAGGGGGCTTTGCACCCCAAGTAGTACATTGCCCCAACCTTTGGGGCAAAGCTGGGGCATGAACAAAGGTTAGGGCTAGCCCTATGGGCTAGTCTTGGGATAACGGTAGCGGCAATTGCCACTTATGCCACCGTACATGGGAAAACAGCTGGTCCCCGTACTCCAACCTATGTCGTACGTGGAATGCATGTAGTACCTTGAAAGCGTCGAGTGAGAGATGAATGAATGATCGACTAACCGGCCTAAGGATACTCCACGCGGAAGCATAAACTTTGTCGGCGATATTCTCGGTTTTTAGTAACGAGGCTAAAATCACTCCGAGATCTTCGCAGACAGAACGGCGAAGGAGTGCCTCGTGTGCATGGTACATCCCATTACTGGACGGTACCCCTACTCGCATATGTGCGCACTTGTCGGTGTTGGCTGGCGGGAATCATAAACCAGACCATCTCTCAAGGGCTTTGACATTCTCCTAAAGAAGAAGCCCATCTGCATTTGATGTGATCGTACACCAGATTCTAAGGTTGTCCGTGTAAATAAGACAAAGCGATTGGGAAACTGCTGGTAGGTCATTAATATAAGACAGGAAGAATAGCTCGCCTAGAACCGATCCTTGTGTTACACCACTGGTGACCACTTGCCATGTCGACATTGACTGTGCTACTCATAGTGCGAGAATCCTCCCTTTAAGAAAGTCTTGGACCCACGAAATCAAGGGATCTACAATAATGAGAGCCTCGAGCGGAACTTTGCCAGAAGCTTTGCTAAAATCCACGAAGATTCGATTACATGTAATACGCTACGGTATGCGGTACCTGCAGCGGTCAGGCTGCTGACAGCGATATTGGTGTTCAAATGAACACATTTAGAAGAGGAAAAGGGCGTGGATCGAAATTTCCAACATACAACCGTCAATGGAAAACGCACACGGTCGACCCGCTTGCAAATAATCAGAACCAAGATGCACAAGATACCGGTGATCTAGGTGGAGTATTTGACCCAGAGAGCGTGTCGTCAGCCTCTAATGAAATGCGGTTTACTAGGGCCAAAGCCAACGACATCAGCGATCGTCGTTATGGGTTTGAACCCTTTGTTGGACCCGGTGAACGAATTGGTTGGTTACTCAACATGCATCCTACTGATGTACTGGATGAATCAAAGCGGCTGGTCAGTGCGGTTGATTTTTATTTCATTCGCGAAGATGGATCCCGATTTAAAGTTACTAGACCGTATTTGCCGTACTTCTTTTTGTCCATTCGAGGCGGAACTGCTGCCGAACGTGATGCTACCACATATCTACTCCGTCGTTACTCTGGTCGTCTGGCTGGTGTGGAGACGGTCCAAAAAGAAGACTTAGATTTACCTAATCATTTAGTTGGTCTAAAAGCGTCCTATTTAAAGCTGCTTTTCCACAGCGTTGATGAGCTGGTCCGAGTAAGACGTGAACTAGCCATACGAGTACGTGCAAACTGTGAACTGGCCAGCACCGAGTCCACATACACGAACATGTTGGCGGAACATTTTTCCGGCACTGTTGATCAAGACACCGGGAACACAACAACCGATGCATCCAAGAACAGTCGTGGTGATCCTTTGGATAATTTGATGGATATACGAGAATCGGATGTGCCGTATTTGATGAGAGTTTGCATCGATCTAAGCGTGTTCGCCGGTTGCTGGTATGTGGCACGTTGTCGTCCGAGTCAACCGGTGGAATTGATAAAACACGAGGACACGGTAGCGTGGCCGGAGCCCGTTGTTTTGGCCTTCGATATTGAAACTACTAAATTACCGCTGAAGTTTCCCGACTCTTCTGTTGACCAGATAATGATGATTTCTTATATGCTTGACGGTGCCGGGTATTTGATTTGTAACCGAGAAATCATTTCCGAGGATGTGGCAGATTTCGAATTCACACCACGTCCGGAATTTCCTGGTCATTTCAAAGTGCATAACATGCCCACCGAATTGGATTGTATTACCGTGTTTTTCGAGCACATCCAACGTGTCCGACCCAATGTGATAGTCACGTACAACGGTGACATGTTTGACTGGCCTTTTATTGAAGCTCGAGCTGCTCATTACGGACTGTCTATGTCAGAAGAGATAGCATTCTCTCGACAGAAGTCTACTGCAGGCCCCGGACGTGATGGTTCTGCCGGAGAGTATCTTTCACGGCCTGTAGTTCATATTGATTGTTTGTGTTGGGTCAAACGAGACAGTTATCTGCCTGTTGGCGCACGTGGGTTAAAAGCAGTGGCCAAAGCCAAGCTGCGCTACGATCCGATCGAAGTGGATCCCGAGGCTATGTGTCGTATGGCCAGAGAAGCACCCCGAGTATTGGCCAGTTACTCGGTATCAGATGCTGTGGCTACTTATTACCTGTACATGAAATACGTGCATCCGTTCGTATTCGCCTTATGCACAATATTGCCCTTAAATCCGGACGATGTGTTACGCAAAGGTTCCGGCACTTTATGTGAAGCTTTGCTGATGGTGCAAGCCTACGCTGCAAATGTGGTCTTCCCTCACAAACAAACAGCATCGGGAGAATCTGGTCCAGCGGGTCTAATTCCTGGTGGCTCTAATGCATCAACGCGATTCACCGAGGATGGAAAGCTAATAGACTCGGAAACGTACGTGGGTGGCCATGTGGAAGCACTGGAAGCGGGCGTGTTCCGAGCAGATATACCCGTGCGTTTCCGTCTTGTCCCGGCCGCTTTGGAAGCATTGCGTAAGGATGTACGTCGTTGTCTGAAGAAGACGCTGCAAACGGAAGTTGGAGCTGAAGATGAAGAAGCTCTTGAGAGTCTCATTCCTGAAGCAAATTTCGACAAGGTTTGTAGCGAAGTTGAGAGCACACTTGCAGATTTGGCGGCCACCTCAAACCGTATCGAATGCCCAGTAATATACCATCTGGATGTGGGTGCCATGTACCCGAATATTATCCTCACCAATCGTTTACAACCCTCTGCGGTCGATTCTGATTCCACGGCGCGTTGTTCCGATTGTAATTTTTACAAACCCGGCGTGGCCTGTCAACGTTTCATGCCATGGACATGGCGTTCTGAACTGTGGACCGCCTCGCGTCCGGAAGTCTATCGAATTCAGGCTCAATTGGCCCAGGAACGATTCCCAATTCGAGTAGCCAATCAAGCAGATGGTCAAACTCGCACGGAATTAAAAGCTTTTCACGAACTTTCCGCAGATGAACAAGCGAGTGTGGAAAAGAAACGGCTTACTGATTTTTGTCGTCGTGCATACAAGCGTGTTCACACTACTCGAACGGAAGTGCGCTTGGCGTTGGTGTGCCAGAGAGAAAACTCTTTCTACGTGGATACGGTGCGTGCGTTTCGTGATCGTCGTTACAAGTTCAAAGGACTGACAAAGGTCTGGAAACGGCGATACGACGAAGCATGTGCCGCAGTGTCCGATGGAACGGGTGATTCCGGAGCAGTGAAAGAAGCTAATGCTATGCTGGTATTGTATGACAGTCTTCAACTGGCTCACAAATGCATTTTAAACTCTTTCTATGGCTATGTGATGCGCAGAGGTGCCCGTTGGCATTCTATGGAGATGGCTGGCATTGTGTGTCATACGGGTGCGAATATAATCACCCGAGCCAGGGAAATTATCGAACAAGTGGGTAGAGCTCTGGAGTTGGATACTGATGGAATTTGGTGCATCCTGCCAGCCAGTTTCCCACAAAATTTGGAATTCAAGACTACCAGTGCAAAACCTTCTCGTGTGTCTATCTCGTACCCCGGTGCCATATTGAATATCATGGTTCAGGATTTGTTCACAAACGACCAGTACCATGAACTGGTTGATCCGGCTAGTTTGACATACAAAGTACGCTCGGAAAATTCCATCTTTTTTGAAGTTGATGGGCCGTACAAGGCGATGGTACTGCCTGCTGCCAAAGAGGAGGGTAAGCGATTGAAGAAACGTTATGCTGTCTTTAATTTTGACGGAAGTCTGGCCGAACTTAAAGGATTCGAGATCAAACGGAATGGAGAGTTGCAATTGATCAAAATATTCCAATCTTCCGTGTTCGAAGCGTTTTTGCGTGGACGTACGCTCACCGAAGTGTATGCATCTGTTGCTTCTGTGGCTGACCACTGGTTGGATGTACTTTACTCCAAGGGTGCGGATATGCCTGATTCCGAGCTTTTCGATCTCATTTCGGAGAACCGAAGCATGTCTCGCCGTCTGGAAGATTACGGTGCCCAGAAGTCCACATCAATCAGTACCGCTCGTCGAATGGCCGAGTTTCTTGGCGATCAGATTGTAAAAGATGCTGGTTTGTCGTGTCGTTTTGTTATCTCAAAAAAGCCGGACGGTGCCCCGGTCACGGAAAGGGCGATTCCATTGACCATATTCCAGACTGAACCATCGGTTAAGCGTCATTATCTACGCAAATGGCTTAAAGATTCCAGTCTGGATGAATCGACGGATCTGCGTGAAATTCTCGACTGGTCATACTACATTGAACGTCTGGGTAGTGCTATCCAGAAGATTATCACAATTCCAGCAGCCTTACAACAAATCCCCAACCCGGTATCACGCGTCAGTCATCCGGACTGGCTACTTCGACGTTTGAGTGACAAAACGGACACCTGCAAACAACGTAAGCTCACCGATATGATGTCCCTCTCGACGATGAAGCTTGTGAACGTGCAAAGTGCCGAACCGGTAGCGGATATTGAGGAGCTGTCTTCCGCCGCCGGTACCATAGACTATGAACAGGCTAAGGTTGCTTCTGTCCCGGTGATTGTACGAAATCACCCGTCTGAACACCCAGTCCTGAGAGCCAAACGTACACGTTCTCCGTCCAGTGATGCTCCCCCTCCGCCCTGGCGCGAACAGATGGGCGAACCGCCACGGTTAGAAGATGCAGATTCACATGAGAAACTACTCGCTTGGCTCACTTTTCATCAGGCCAAATGGAAGCTACAAGCAGAACGGAGACGATATCTGACCCGTCAGAAACAGTCCATGGGAGACGATGATGACCAGTCCGGTTGGGTATCTACGGCCAAACGTCAGCGAGGTATGGAACGTTACTTGGCACAGACGCGATTAAATCTGTGCAATTCTGTGTGGCAGATAATCGAAATCGCCTCCGATCCGGGTCAACCGGGCAAATATACAATGTGGATTTTGATCGACTCGCCGAACTCTAATTCAACTCCGTCTCTGCAGACGGTTAGCTTGCTTGTGCCCCGCCGATTCTACGTAAATTTGCGTACTCCGAAACCGAACGACTCTGGTCCACTGTATCGCAAAGTGGCCGGAGTGAGCCATGCTTCAGCTAGCACCGTGGCCGGTACAACTTCCGGCGCTGGTGGCCGTTTGTTACCTCGCAGTCACCGACTTTTTCATCTGTACGAGTACACAGTACCGGAAGATGTGTATGCAGCACACGCTACCGATATTGCTGCGGATTTGGCTCGACCGGATGTGGAGGGAGTGTACGAATTGAATATGCCTTCGTTGTTTCGTGCTCTCGTGCGATTAGGTTGTTTATGTCGGGTGGATCGTGAAACGCTCAAAATGACCTATCCAGGAGCTTCAGTCGAGGATATGGTGTTTCATTTGGATCAACTGCGATTCTGTTCCCTTGCACAACATCCGTACTTATCCACAAATGTGTTTCGTCATGTGTTCCTTTTCCATTTTCAACAACCTTCGCCAGGCCCCGTGACAACTGGCCGGCGTGATGCGACCCGTCAACTCTACTTGCTGGTCATTCCCTGGACGGCTTCTGGCTATGTGTGTGTCATCGATAGTGCACGTGTGAATCAGCTGCCAGATCTGTCCACCTTGTACACTCGTCAACGGACCAAGCTGATCAGCGATAGTCCACTATCGGCCGAGTTCCCTCCGGAATCACTGAATTTTGAGGTCCGTGTGGAAACGGATTTGGTCGCGGGGCGACGTGTGGTTCAGCGTTGGTTAGCCGCTGTTCGTCAGGTTAAACGAACTGAAACTGCGGGTTCCTCATCCAGTGCTGCATCATCCAACACTACCAGCAACACTACCACACCGACTGCACCTGTTCTCGTCCTGTTGCATGCCTCTGTGCCCGCATCGGTCACTTCTGTGGAAATAAACGAGGTCGGTTGGCCACTCGGCGATACAATGACCGCTCGACGGCGGGCACCCCAACTGACTGCTTTGGCTGGATTCCCGGTGGTCCCATTAGCCGGCACGATGGATGAGAGTGACTTACAAACCGGTGAGACGGTGGATCCCGGTGCAGATGCCTACAGTTTGTTGAATTGGCAGCAGACTGCTGTAAAACGTGGAATTCGATACTTCATCCAGTCAGAAGCGCGTTTTGAACGACAGTTGGAGTTAGCCCGATATCTGCACGTCCCAGTTGCCAATCTACCCGTCTCTGAGGCGCCTGCCCCGATCACAGTCTCACAAGCATCATCAATGGACGAAATCCCGTTGGCTGCCAGCCCGATTGCAGCAATCGAATTGGGCTGCGACCTGTTCTATGCACGTCATCTGACCAAACAAAACCACATTCTATGGTGCAGTCCCACTGGATGTCCTGATTTGGGTGGAAAAGAAACCGACGATCAGCGTCTCTTACTCGAGATGGAAGAGGCTGGGATAATTGAGGTCAATCATCCTGGCTCGTACCCACATGTGAGTGTGGAATTGGAGCTGTCCAATTTGGCTGTAAACACACTACTTGTGGCCAGTCGAATTCCGGAATTGGAAGGAGCCACTTCGCTCACATTCGATCGCCTGTCGGCAACCGAAAGACCACTCGAGGAGCAAATTAACCAGGGTCTGAATCTGGGAGCGAATATCACCAGTTATGACGAGACGGCAGCGTGTAGTGCCGCGTTTCGTGTGCTTCGCAACATGGTGACGGGTTGGGTTCGTGATGTCACCCAATATCAGAATCCGTTGGCTGATGAACAGATCATCTACTTCTATCAATGGCTTCGTTCACCGCGCGCTTTGCTTTACGACCCAGCTCTCAGGCGAACAGTGCAAAAACTGATGAAAAAGGTTTTTCTCAAACTGATCGACGAGTTAAATCACCTTCACGTGGATGTGATATTTGCTAACTTCAGTCGTATTGTAGTGGCCACACGACGTCTCGAGTTGTCCGAGGCTCTGGCACGTGTGGAACATTTCACACATTTGCTACGCACTCGTCCGAGCACTTTATTCACACACCTAGACCTACAATACGTTGCCAGCTGGCGACAGATGCTCTGGCTCGATTCGGCCAATTATGCTGGTATCAAGGCTTTGGTAGAAAATCTGGTTGATGGAAAAGACATCGAATGGGGTGAAGGTGAGCCGCAGCAGCAGCCACAGACCAACAAAGACAATGATGATGATGAGGGAGAGGAGAATGCGACAGGATGGGGAAATCCATCTGTCAAGTTGCCTGAACCGGAAATCGATATGCATTGGCATATTGCTCGTTATCTACCCGAGACACGTGGTCTTCGTACCAAATTCCAGACTCTGCTAGCTGGCTATCTGCTGGCCGTGTACAATGCGGTGAGAGATGAGCACCGCCGAACACGCGGGTTAAAAATGACAACTCAGTTGCCAAACGAAGCGACGGGCGCCACACGTCATTTTGGCACGGAAATTGTCGGTGGTAATCAAGATGTGGACACCGTTCAATCTCAAACAGAAAACTCATTTACTGCCCCGCTTCAGTCCGATGCTTCCGTGTCTCCGGGTGTGTTGGAGTTCACCGAAAAATTACTGCGTGATCAGCTAGCACCAGAGCTGTACACTCTGGTTCAACGTTTGCATCGCAAGGCCAGTTGGATTGATCCGGATGTGGCTGCCTCCGCCTCTGCGATGGTCAAATCTTCCGGTCCGTTATCCCCGGAACAACTTCGGGAAAGCCTGACACGTCGTGCTCAGGTGGTTTCCGCTTATTTGGCCGAAAAATCTTTGCGTCCACAGTTGGACACAGTGGACATGGATCGTCGTCTGGATACCGATGTCATGTTGCCGCTTTTGCCCTCACCTGCCAGTACAGATTCGTTGATATTCACGCCATTGTTGGATTTTATCAAGTCCATCTGTGAGGTGCTCAGTCTGGACCGTTCTTTGAAACGTCAAGTTTCCGGGATTCGACGTGATTTACTCCGGCTGATTGGTGTGGGCGAGTTCTCTTCCGAGGCGGTTTGGATCGCCCCGCATTTAATTCGCGATCAACCGCTGTTCACTGGAGACAACCGGGATTCGGAATTTGCCACTACAAATCCCATACGCTCTTTACTAATCTATCTGCCCGAAGTTGCATGCCCCGTGTGTAATTTCACTCGGGACATTGACGTTTGTCGAGATACACACTTGGTTCGACTAGTGGATACAACAGAATCGATAACTGGATATTGGGCTTGGATTTGTCCCCATTGCCGAAATGCGTATCCCCGTGCACGGTTGGAAGAGGAACTGGTTCAGCAGCTTGAGCAAATTGCATTGCAGCATTGTCTCCAGGATTTACAATGTACGAAGTGTCTCTCCACCGGAGGCATTCAGGAAACATTGCTCGCCAGAGGTGGTTCTGTGGCCCGTTGTTCCGACTGTTCACATCGTCTCTCTTTAACCGTCCCCGTTGGAACGGCGTTCCTCAAACGTTTCGATGTCTATCGTGCAGTGGGTGCGCAATTTGGGTTTCCTGTCCTCGAACAGTCTGCATTTTGGATGCTTTGTGGATTGCATGCACTTTGACCTAAGAACTTTTCTTCCCGACCCTCAAAAAGAAACAGCAAAAACAGAATGCATTTAATCATTCCCTTCAAACCAAATTGCATTTTCCATCCCTTTTTTCAATTAAGACTCTCGTCGCGTTTTCTATCCGATTTTTGTATCTGCTCAAAACTTTTTTCCTCGTCGGACTATTTATGGAAATATTTTATATTTTTTGTATGAATATACAATCAGAGGTAAATAAAACAGATCAGATTTTTTTGCACAATGTTCGATTTTTCATGTCGCCTTTCACATTCGCCGTGTCACGTCCAATCGAGTTGATGCACTTACATGTATGTGTTTTGCTGTTGTCTAAGGCCCTATCCACTTCCAACCTGCTCTCACTGTTGATGCTCACCACTGTTGTTCTTCACTTTCTTCCACACGCGATTGTTTGTTGTTGTTGTTGCAACACAAATATAATGCCGGCTGAATGGTGGTTGCCTC
>STRG.35568.1
TCACTGCGCGAGCCTTTCCTAAAGATGGAAACAACAATCGGTTCCCTTCTCTCTCCCCCCCCCCTCCGCACACAAGGACGGAACCTGCACAGAATTCCAAACTTTTGAGTAGGAAACAGGAATTCCATTAACATGCTGCACCCCACCATCTTTAAATAGGGCTGTGGGAATGCCTTTAGAGACCTACGATTTGTGACGTCCTAAGGCTCGGATCTCCGCCTCGATAGGTGGCCTGTCAAAACGCACAACTGGACGTGTGCCAGAAGTGCCATAGAAAAGGCCGACACCAAAATCCAGCTAAGTTGAGTCTAAAAGTGCTCCGTCCAGCGTTCGAGACGTCGCTTCTGAATATGAATTTGCGAACCGTCAGCCTCACAGATCGTTTCACTCACACCTAATATCTTCCAACTGGTGACTCGAATGAGAAAAAACAGTTCGCGGGAATCCCCCTTGGCGACAGCACGTTCCACCTCTAATGGGCGTTGCAACCACCAGGCTTCGTGATCTCTACGAAAATTCGCGTTAAGTGAACGTCTCGTTACGAGTCGTGCTTCGTTGTACTCGCTCCCAGCCGGAATCGACTGGCGTACGCCGATAACGTGCAAATATTCATTAGGAGCCCAGGATCTTGAGGCACGACGAGACAGACCGCAACCTACTAGACCAGAAAAATGCAAAACATTCTTGCTAAACGACCAGTGCTAGTTTATATAATCAGGTGGGCTACAGCTGGCTTTTCGGCTGACGCGTTTTGGTAGACGGATAAGCGAGATGGATCGGATAGCTTATCACAACCTAACCGTCGTCGCAGCAAGCGTTTGGAGCGCTCGCCGAAGCACTTGGATGGTTTAGTGCAAACTAATGCGTGGTCAGAATCAATGGGGTGCTCCATTACGAGCGGCAATCTTGTATTCAACCCCGCAGTTGTTTGTGGCTTATAGCGATGTGGTCGATCTGGGTCCTCTGTTGACTCGAAGCGGACGGACGCCACGTGGCTTATCGGTGATTAGTACATCTGAAGTTCGTACTGGCGAGGGACAGGCGATGGTCTGAGCACAGGGTCATTAACCGTTCTCCGTTTTTCGAGGGACAGGAATCGAGCCCAGAAGGGCCTCCTAGATGCGCCTCATTTGATGACAGCCGACCCACTCCAGCATCCTGTTAAAATCACGATATCGGCTCGGTTTGCTTTACGTAGAAAGTCGTGGGGCTTTTGGTAAAAGTCATTTTTGATTGCATCTGGGCTACAATCGGTGGGTACATACGGCGAAACGACAAGTAGATTGCGTCTATCGGAGCTGCGATTGATCACTTTACACGAACCCCTGAGTATCACTAAGCATAAACGAGACTATTAAACGGCACGCTGTTTCATCTTCTAAGATCGCGTTCGTCGAAGAAGTCAACGAGAAAAGACCGTTGAGTGCCAACCGCATGTTTTCTCATAGGGCTTGAGTACAGAGGCCGCACGCTGGCTTGTGCCGAGGAAGTGTGTCGGAAGTAGCGCTTGCGGTTGCCGTGCTAGATAGGGTATGATCGGCTGGTCACTATAAGAATAGGGCTGTCTCAAAAACCATTTGAATTAGGAAGCTGAAGAAGAAGAGCGACAGAAGACAGCATTATCGAACACCACTTTCCGTGGTGAACTCGGATGAAAGATCGCCGTTAGCACGAACTCGGCTTCGGTTATTACCATACAAAAATTATAAAAGATGAATACATTTTCCCGGCACACCATTCAACGAGAGGCAGCGCCAGAGAACTGTGCGTCCAATTGAGTCCAAAGCAGCTTTCAGATCAAGGAAGACAGAGATTCTGTACTACGGACAGTGCGCCTATGCACTAGAATTTGTCGAAGGGTAATGATATGATCGATACAACCCCAACCGCGTCTGAAACCGACTTGGTTCTCACGCGTTCATCGTTCACAGGCGTTGCATAATAGATGGAGAGTTATCCCGGCAAACAGTTTGGATGCGATACTTACCAAGCTAATTCCCCTGGTTTTAACAAGAGGACTCGTCATCTTCTTGCAAATCAACACCATGACCGATTCAAACCATTCCCTGGAAATTCGCTAGTTATCCCAGATTACTCGGAGGGGTTTTGTTAATTCCGAAACCAAAGCTTCACCTTTATCCTTGAAAAAGGATGGAGATAACCCATCCGATCCAGCGACTTTGTACTTTTTCGACTAACATATCTTCCGGATAATCTCCATTTCTCATGGAGGAGTGATATCTACCTGCATCTTTTCTCTAGAAGGCATATTCCGAAGGTCCACTGTTGAAGTGGGACAACTGAACTGTGCAACAAAGTGCTCCACCCAACGGTCCAGACGACATCCCTGGGAGTGAATCAATGAGTCGTCGGATTCCTCGATTAACTCGCCTACACCTGGCTTCTGTGGACCGATACTTACAATCAAACGCTAGTAATGCATCAGTGTCAGTTTGAAGACAAACACTGAGTTATGATTTCTGATCGAGTACTTCGTTTTGCGGATATTCAAGCATGTTGTGCTTGTCTTGGATTTCGTGAAGGCCCAGTCTACAAAATCGATTCGGATGCTGAAGCTTCAGTTCGTTCTCTTCTGCGTTATTTACGGAATGAGGGCAGCGATTGCGATGTTCGGTTAGAATTAGGTCGACTCAGGATTGTTTCCAGCGATCTGATCCCACTACTACGGTCCTGTGGTGAAAACAAAACTTTGATGGAACTGGTGATTCGTCTACTCATGAACTTAACCCAGCCGGCTATTGTGTGTTTTCGTCAGGAATTGCCAAAAGATCGAGATCTTTATGGTACTTACGTTCAATTAGATGATTTACTGAAATCGTATAAAAAGGATTTTGCTGACGAGGAACTGTTCAGAGTCCTGTGCAGACTTGTAGGAGAATTGCTGGACAAAAAATGGGAAGAGCGGAGTGAAGAGGATCGTCTGCTGATCGAACGCATCTTGATCCTGGTCCGAAACGTACTTCATATTGCCCCAGATAAATCAGAGGAAGCGACCACGGACGATAATGTTTCCGTACATGACCAGCTGTTATGGGCTATGCATCTTTCCGGTTGGGATGAACTACTTTTGTTTCTAGGCAATGCGGAAGACGAGCAGATGTTCATTTTTCACACACTGGAAATCATTTCACTGATGCTTCGTGAGCAGACACCGGAAACCTTAGCTTCTGCTGGTTCGTCAAATCCATCCACCGTGAAAATGGATGAATTGGCCGAACGACAACGTGCAATGGAAGAGGCGGATAAGCGAAAGTTTCTTTTCGATCGCGGATCCAGACAAAATCGCTTTGGAGGAACTTTTGAACTCTGGAACACCGCGTCTCTCAGTGATCGCCCCTTAATTTACCATCACGATGTGACACAACAGGCGGTGACAAACCAGCCCCCAGCGGAGACCAAATCCCAGGGTCCTGTGAGTGAACTGGAGGGACGTTTGGAAATGGTGGATTTGGATAAAGATAAACGAACATTTCGAAAAGCCAGAAACAGAAAACCAGTCATTGATCGTCCCTTGCACCACAGATCTATCCTTGCTATACAACTTTACCTCCAGCGCTTTTGTTGGAATTTCTTGCAATTCTGCTACAATCCTATCATGCATGCGGCCAAAGCATCCCTGACTCGCCATGCCACACAGGAGAATGATGAAACCTATTATTTGTGGGCCGTGCATTTCTTCTTGGCGTTCAGTCGTCTGTACAGATTTCGCTCATCCTTAATCAGTGAAACGTTGAACGCTTCCACTTTCCACTGGATCTACGATCAAGTAATGCATTACCGTGAAATGCTCCTTTCGGATAAACGTGGCGGGGGCACAAATCGTCGAGCTATCCAGGCATCGCGCCGTCTTGAATTGGCCGTGATGGCCTATCAAGAATTTCTAGTGTGTTTGTCTCGGATGATTCGTGTCACCGACGCTGATCGGCTACCTGATCCCGAGCTGGAAGAAACACCGGAAATCGTTGAGGAACGATTGCGCATTCAGGCGAACGCGGCCGAGAATATTATGGCCAACGTGTTCTACGTGTCCGAGTATCAGGATGTCTATCCGATTCTTTTAAGAGATTTCAATGAAGCGGTCCAATCACGGGAATATTTGCGTAAGCTGATTGAAGGCGCGCATCTGTTCATCTCAATGCTTTCGGATCGGACGAAAAGTGGTACGAAAACCATGTTTGTACGTCGGAAAAGAGTCGTACGTCGAGCCCATCGGAAACGTCGAACGAATGTATCAAAAACTGGTCGGAAGAAAAAAGACCAAGATGCTGCGGAAGAAGAAGACAACGAGGTTCGTATGCTGCGTATCGAATACCAGTGGAAGCATCAACTGTTACCGGAATTGGTCCGAATTCTTGAGAATCCAAACATTGATCAAACCGGAACAGAGGACGATAACCAGTCCAGTGAATCAGATGACCAAGAAGCATCGCGATTGTTCGATGCCGTTTCCGGCGGTTCCGAAGCGAAACAACTCCGTTCGGCCATTCATCGTGTTCAAGCGAATTTGTATGCTGGTCGAGCAGCTGTTGCATTTCGTCTAGCTCGTCGTATGTGGCGCCTGTGGCCTGAAGTTGCACCAGTCGCGGTGGATGAAAATGATCCTGTGTTGAACGACGAGCTGATTGTTCGACTTCCACCGGCTAGTGTTCCCATTCTGTCTGCGTTGCGACAAATTCATATAACCGAATTGCAAGAAGAGGATGAAGAGGAAGATGAACATGCAACGGATGGTGGAAAATCAGATTCAGATGAGGATGCTGAAGTAGACGACGATTTGTACAACGAGGAGCTGGGTGTGGCAGGTTCTGATGAAGAAGGTGTTTTGGTCACTTTGGAAAAGGAGGTACAGATGGATTTGACCTCGTTCGTGCTCAAGTTTGCAAATCCGAAAATTGTACAAGCCCTGACTTCATCTTTAGCCGAATTCGCCACAAACCCCAGTTCAACAAACCTGGCCATTGTTCATCTTATTCACCGACTGGCCGTGAAACACAAAATGATCGGATCGTTCTTTCAGTTGCGTTTGTTCTATGTGTTCCAACAGTTTCTGCACAACAAAACCCTGGCCAAGTCCAGTGAATTCAAGGAGCTGGCCAATCTCGTCAAATATACTCTCCGGAAGTTTTTCTCGGCTTTGGAGAATAACAGTGGACTGTTCATAGAGGTGTTATTCCCGAAAAATGTTCGTGAAGGATTCGAAGTTTCCCAGGGCTATGGAACCTTCGAAGATTCTAAAAAAACATCTCAGTGGAATTCGGAACTAGACGAAGAACTCATCAAATTGTTCGAAGCCTATCGAAACGATCCGGTCCCTCAAGGACTCGACTTGGTTGATGTGATATCACAACAACTGTCTGATCAAACAAAAACACGACGTCAAATATTGGCACGATTGATTTGCCTGGATATCATCACCTCTGCAAAACAATTGAAACAAATTACTGTGCGTGACAAACGTCTGAAACGTTCCGTTCGACGCATGAATGAAGACGACTCGGCCGAATGGACAGAAGAGGAGGTGATGCGGTTGCGATCCGCTGTAGATGAACATCAAGGTTCGAAAACTCTGCTATCAGATGTGATGGATAGCCTCACTGTGGATCGCGACTTGGTCGTGAAAAGCAAAAACGACCTAGCGGAATCAGGGGACTTAGAAGCTGCGACACAGGTTATCGTCCCACCACTACGATCGCGTCGTGTGGTTGCGGCAAAGCTGTTGGAACTTGGTTTTGTCGCTGGTCGTGAGGAGCTGGGGCGCCAATCTCGAGGACGCAATCATCGTTTGAATTCCGCACGTCGTGGGGCGTTGAACGTCGACTTGGATGCTTCCAGTTTGGGCAGGCCACCAGCCGCAAAACGCAGGAAGCAGAAGCGTAAAGATTCCACTTCCGAGGAAGAATTACACTTCCCGGACGATGATATTGATATGGGTGGGGATTCGGACTCCGAAGTGGATATGGATCGCACAAATGCTGAAACTGGTTCGGAAGATCCTCCCTCTGCTGATGAAGCTGACAAAAACGATCTCACGATACGTACATTGAAACTTGATGATTCAAACCTTCCTGTGCGCCACCGGGTTCAATTTTCGGACAGCGAATCGGATTCGGAGGCTGAAAAGCCGTTGACCATTGTCACCGGCCACGGGAATGATCCGGCAGAGTCGGAAGAACAACTATCTGAAGTGACAACCGGCAGTTTACCAGCAGTGAACACTCGTCACCGACTTGATTCCGAATTATCGGAAGACGAACAGTCAGGGAGTCATTTGAACACTACTTCGAACAAACAATCGCTGAAACGACGTCTTGTGGTGTCTTCAGACTCTGATGAATAACACTACTTTGAAAAGGAAATATCCCATGCATTCACATCAGTGTCCGGATGCACATGCATTTATATTTGTATGTATTTTTATAGATGTTAGATTTCCTGCTACTTTTTTGTATCTTGATA
>STRG.4472.1
GGCAAAAACTAGGTTGGGCGGTTCTGTGTCTGGCCCAAATGATCACGTGCATATTTGTGCCGATTTTGCCCCAGACGCTAGCTGTGGCAATCTAAACAAAAATCGAAAACTATTTTTACTAAACCATTTTTCCAGCTCAGTTGTGGAAACAGATGGATAGAGTTCGCCGGAAACGACAGAAATCCATATTCAGCAAATCAGCCCGACCGTTATATTGCAGTTCAATGTCTAACTGATGAGGCTGAAAGGCTCTAAACAGTCGGTCAAAGTGGCTAGTTGAACACTGAAAAGTTCCGGATTGGAATTCTACCAACAACAACGGTCAACTGCCTCCGTTTGAAGCCTCGATGATTGTTATCTGGTGTGAGAAAAACAACTGCGACAGTATCACATGATATGGAATTGCGTGCGCAGATCACTTGCGTCTTCGTTGGTCTGATTGTGGACAACGTCCCCGTCGTTAGCTGATTGGTGCACACCGTCGACACGTGTTTCAATACGGATCGATGAGCCTATCAGGTTGCAACAAGAAAAACGGGTTTTCCGGACTGTATTTTGACTATTTTGTTACGCAGTAGTCGCTCGACGTATACACAGTCGGAATTATTGGCAAATTCGCTGCTTAACCGAGGACATTACCCTTTTGGAAATAAATAAATCGAATAACATTGCCGGAAATCTTAAGGATTTACTGGAATTTGTGTTTCCTCATCGGTACACGGAAAACTCTGAGGTAAGGATGAATGGCGAGATCTCGAACCAAGCGGGAGATCTCGCCGGAGATGCGCCCGAGTGGGAATCGGTCAATTTGTATCGACCTTCACGATTCAAAACCAAAACCTCAACAGAGTTCGAATCAATCACTACGGTCGAGCCGATGGAAGACTATCCGTTGCCAGATGCACCTCTGAAGATGTTCTGTGAAGAGCACGAGAAAACTGAGGCTTCCGATTGCTCAATCACGTACGGACCAGTTATTGAACCGCCTCAATACGAGCATAAGAAGGCTCGGTTTGTTTCTCCTACAAGAGTGCTCAAGGAGTGTTCCCCTGAAATCCCTAGTCCAATCAAAGCAGAACCCGAAGAATTCATAGACACTGAGGTGGAAGAGTATGAGAATGTTAGTTCAACCAAATCTGTGGATGCAGCCGAGGACTTGGCCATGCAGATGGAGCAGATTTCCGTTTCAACCCATTCCGAAAACTCTGATTCCAAATCCGAACCGCCAGTTGCGCGACTGGAGCAAATCAGTCAGCGGATTTTTGCTACCATCCTTCCCGAAAACGAAACTCCCGAGCAACGGCATTGTGATCTGATGCAATCCCGGGGTAGACTGACTGAGCTCACTAACAAGGCGCCAATTTTGGTTATCAATTGCGGGGAACCCAGTACCCAGCTGATGACCACGTTTGACACGATTCAAAATTGCCCCTTCAATTTGAATGGTTTCCCGGATTTGGCTACGTACATTACATTCTGTGAGCGCGTCTATGACTGGTTAGCCAGTGACCATACACGAACAGTCATGCTGTATGCTGAAGCCAGAGAAGCTCACACTCGACTGTTACTACTTTGCCACGCTTTGTCATGCTACTTCGAGACCTACGACCGACAAGATCCCACTACTGGTCGCAACCTGAGACAGTACGTTCGAACATATCCGAACGGAATTGTTTGCACTCCCGTTGGCTGGCTGAGGTACGCTGGCTACATGCGTCTTTTCTCCCCCGAAAAGTGCTTGTCCATTCTCCGCTCATCCATATGCATTTATCACCTTACCTTGTACAACTTCCCCGTGTTCGAAGAGAATAAATTACGATTATTTTTCAAATTCTACTCCGGCTGTCCACTTCGCCTTGTATATACTACTAATATTCACACATTTTCCGGATCCTCATCAAACGGGGTTGTGCTGAACTTTCATACTCCTGCTGACTCTCCTGCTCGCGATCATGGCCTCTATCTCGTAGGTGATATTGCAGTCTTTGCGTACCACTGCAGACCGTATCCAGCCCAAAGAATACGTCTGTTCCGACTTCATTTCCACTCGTGTCAGGCAATTACCAATTCCCTTGCATTCCAGCATGATGACTTTGACGAAATTTCCGATGCATTCCCGAGTTCCGTGCGACTGCAGTTCTATTGTGCCAAAAGATTCACGTCTAGTTCAGATGGTCTGGATGTTCGCGATGAGAATCTTAACAGTCAGCACCAGAATAACCGTGGTGTTCTTCGCAATCAAATTAACGGACCACTGAGTGCGGATGATGCGGTCCGAATTCGTGACTCGTTGGAAAATCTCTCTCCTACAAGCACCAGCAACAGTGCACCTCGTCCTCGTACAGTTTCGTTCCGTTCCCTTGTTGACAGGATGATGACCAGAGAAAGTGTGAAACTGTCAAACGTGGGAAAGTACGGTCAATCCATTGGCACCGCTGGTCGCCACTTGAGATTTGCTTCCCAGTCCGATTCAGAAATGGTGCTTCCACCGCTATGTGAGGATTCTGAGGTGGACGAGTTGCAGTCGACTGACCGTAATGGCCGCCGTCAAAACGAAGACAGTAACTCTCTACATAAACGTATTATCAAGGCTCTTTTCAAGACCCCCCGATTATCCCATTCTAAAAAGAGTGCCCAATCTACGGATGAGCTCAGCGCAACTCAACTGATGCCCCCTCCAACGGATACTTTTGTGGTGAAGACCACTAAACGGAAGCGGACGGTCAAAGTTGGAAAGAAATTAAAACAGTTATTCTCCGGCCGCGGGGAAATGGAAACCGGTGCAGAGGCTGCTAGCAGTCCATATACCTCTCATGGTGCGCGGACTCCCAGTATGGATTCCTCCTCCGAGACGGACTCAGTGTGCTCCATGTCCGATCGACCTCGGTCGACACCTCCACGGCGTCCACCTCCGCCACGACCTCCCCCACTGTCGCTTAGTCCCAGCACTTTGGTTTCTAGCAGGACAAGTAAAACGACAGCTGAAGTTCGGGGTACAGCCACAGCAAAGCTTGGTCCACCACCCAAACTGCGTAAAGTCGAAACAGTGGGAGAGGCAGACAAACCACTCACTGAACCGGGCACGAGCAGGAACGAACGAGAGCGTTCGCAAGCGAATATCTCTCAGGGTTGTCCATCCGTCACAGTGCCACGTTCAACGTCGACGCCACCATCACCACCACTTTTAACATCAGAACGACCGCCACCAAGACCACCGGCTCCTAGATTCGCCCATGAAGGTCGACTTTGGGTCATACCGAAAGGCTAAATTTTCCACACCCACAAACGCGTGTGCAGCATTAGCAAAGGCATTGGGTCATGTGACTGTTCCGTGTCCGTCTGTTTTTAAGAGAGATGTACAACCGATGGAAACATATCCGGTGTTTCTGCTTCTGCTACTGGTGATCGGACCGCTCCGGATGATGAAAAATGTCAATCTTCACCTCAACTGTACCCATTCCTTCTCCGCCTATCATAATCATCCACAGATCTGTGATCGTGCACACTTGTCTGCTACCAGTCGGTTGTGCCTGTTACTCAGCTGACGAGTATCGAATCCGGTTGGCGCGCCAAACACAGTGTAAAAACAGTATGAGACATTTATGCCCAAGTGCGTGTGCTTGTTAAAGAGATAGATGCATATATAGTGAAGGTGTGTGTGCAAATGTGGACATGCCAGTCGATCTCATAAGCATCATGCACCATTTCGTAATACCGATATTTGGGGCTTGAAAGTTTACACATTGGTATTTCCTGTGTGAAACTCGTTTCATGCTTTGAATTCACTCCCGTGCTATGACGCCGAAGTTCTTGTCAATTTCGTTTATTTAGCCTAGGTACTTGTTGTCTTTGGACTCCGTGGCAATTTTAGTAAACATATGCAGACTCGTGCGTAACTGACATTGCTCAGATGGGGATGTGAAATAAAGTTCCACTCGATAACGCACCCACCTTCAAACACAATTGCTAGCGGGCTCTTGGACGTACGAGCTGTCTATCGATTCCCCCGTCTGGTCCCCAGTTCAAAGCTCGATCAATTGATTACCGTACACTGTTATATCATCCGACTTGGCAGCCGACCGTTCAACTGTGTTCGACCCGCCCACCAGCTTTGGCGCAAGCGCCCACATCATCCGCACATCTACACAAGTACGCTGTCAGTAGTCCTGCTCTAACCATTGGCTTCATCAGCACCACAGCTAACCCCAGCCACCTCTCACGCACTCATTGGATTTGCCCACATTCCGGTGTGTCTCCTCTCTCCGTGCACATACACAAACGTACAAAACACGAACAGGCAAAAAACCCCGCCTATGCATTCACTCTCGCAAGCAGCCCCTCTTACGCACGTAGGTTTTTCACTCGATCGATTTGGACACTGCTTTTGCGTGTCTGTGCAGCACATGTGCTTGTGTGCATTAGTGTACGCCAATCGGTTGGTAAATTCAACGATGCGTGCACGTATCGACAAAATCACAGACACATACACAACTACCTTCGCGTCAAACCCGGGCAAATTTTTCTCGGAGGCATGCCTTCGAAATGAGCTGCTGGTCGAACAATCTGCTGACTGTTTGACTGACCTAACTGATTACCAGGACACACAAACGCGCACACAATCATGCAAAATCTTCAAGGTGTGCAACTATGTGTGTACGTACAACCAGGAAACCGGAGAGACTGAGAACTAGAAACAGGGAAAGTCAAAGCAGGGGGCGTTTCTGTATACAACCTGTAACCTGCATCTCTACCGTCCCACAGACCGGTCAAATCACTTTGGTATCGTTGATGGTGCTGTGCCCGGTTCCCACTACCATTTTAACTGTGCCCTTCTCCAGTTGGGGATAATTCTGACTAGTTCACACTTTTACAATCACTGTTTGCATTCTATTCCGTGTCAGCCAGTACCTTCTTTCGTTGCACAACATCCTTCCGTGGGAAAACAGGCACGTTTTCGTGCGTTTACATTGTCTCAATTTAGCTAATTACGTGGTTCGGTTCCATGTGTTCATGCCAGACGGGAACAGCCTAAATCAACGGTGCTTCCGTCCCCGTTTTCCATCACACCGAAGATCTCCTTGAAGCCGCCCGTCGACTCAACTTCATGGCCGGGACTCAAGAACTGGACCGTCTGTTGGAGGAGCTGCGCCTGACTAGCATGAATATGGCATCAGGCCTTCCTCCAATTGGATCTCAGTTTTCTTCTGCATCTCAATACTATTCCTCAAAACCACACAGCACGTCTGGTTACCCCAGAGGTTCGACTCCTCCCGTACATCAAACCGGTTATCTTCATCAACAACAACAACAGCAGCAGCAGCGCCATAGTGAATCACGTTTTTACACGACACGTTCAGCTTCGGCCATCGGATCCCACAGCAACCTAGACCATGGACCGTTCTCCTACAATGGGACCTCGTTTAACACACAACCGTCGGGATATAACTATTTAAAACAATCTTCTTATCACACTGAGAGACGCATAGACAATCTGAACAAACCCACCAGTCAGTATCCATCATACCGTTCACTTTATTCCCCTATTCCATCACAAAGGCACCATTCCATTTACACGACCACTTTGAAGCCGCGTACTCCAATGGGTCCACGTCAGTTGAGTCAAATTCATCTGACAATTGATCCGGAATGTGGGACAGCAGAAGCGACCCAAGGGCCGACTTCTCTCCTGGTGAATGACCAAGGCTCTAGTCGAAGGGAACAGCTACTGGAATCAGAACTAAACTCTGCCAGACAGGAGTTGGCCCAACTTCGCCGTGCGATCAGTCTGGTTGATGAAAGACGTCATGCGACACGTCATGAGGAGCTGTCTAGTCGTTTATCACCTTCCCGTTTGCCGCAGTCCCGCTCGCCTGGTCCGATTCATCATCAACAGCAACAGCAGCAGCCACAACAACAACAACAACAATTTATGTCCAGGACGACCAGTTCCTATCATAGCCAACAACACGGTCAAAGGTCCAGTTCAACATTCCAACGGGCTCATCCGCGTCAGGATACTACTGCCACCTATGGCTCAAGTTATCCGTTGACTAAACGAGCCATGAGCCACACCAATGTGTACGGCCCAAGATCTTGGAATTTGCGTTCCCGTCAAGGATCGGAATCAGACCTGGCTGTCCGCCGTGTCACTTCGGTGTCCAGTTCCGCCGGCCGATCAAGCTACTCGGCGCACCGAGAACGAATACGTCAGGAACGAGAACAAGAGTTGCTTATGCGACAGCAACAAATGCAAAGACAACGTCAGATGGCTGCCTCCACGACAGGACTGCATGAACATTCCCTGCAGCATCAATCAAGGCATCAGCAACAATACCGTTCGTTGTCGGCAGTTAATCAAAACGGTGGATCAGAAGCCTTTGAAGAGATCGAGACCATAATCCTGCAACCAATTGGACGTGGGGTTCAAGACATTGACTCACGAGTAGGCTCGATGACAACGCTGGCTCGTGCTCCGGGAGGTTCGTTAATAGATGGACTTCATCGAGTTGATGACGGACAACGATCAGGTTTGACCAGACGTGGTTTCTCATCCACACAGTTTTTGCATCGGAATACTTCAAACTCGGATATAAGCAGACCGACCACATTGTCTCAACAACAGGTTCCACTGAGTGCTCAGACAATCGGAGCTTCCCGTTTTGGAACCGTGTCAGCGACGCCGCAGATGAGCGGCAGTCGAAGTCAGCTGTCCACAACCAGTTCAACCATTATAGCTCCGGCCTCAGCCGCACCCATCCCGATTACGAACGGATGGAAGAATGAACCGACCAAATCAACTTTTTCTGATGTGGCAGACGGTGCGAATAATTTGTCCATTGTGCAAGAGACCGCACCGGCTTGGTATAGGCCTACTCTATCCCGAGAAGCAGCCATTAGTATACTACGTCAGCAACCACCGGGCAGTTTTCTCATACGTGACAGTACCACGTTCAAGGACGCGTTCGGTTTGGCCGTAAAAGTGGCCACTTTGCCACCCAAAGTTACACCCAAATCCGATGATTTACAGTCGGAACTTGTGCGCCACTATCTGATTGAGGTGGTCAACGCTCCAAACAAAGGTGTTCGTCTGAAGGGTTTTGCTAGCGAGCCCGTATTTGCCAGTTTGGCTGCCCTGATCCACCAGCACACCATTGATCCCCTTGCATTACCATGTCGACTGATTCTGCCACCAATTCCGGCTCACATCCCTTCAAGCGGAACAGCGGCTCTGCCCGCGATTGTGATTGGGTCGTCACCTAAGTCACACGTACTCCCAACCAACCCACAGACATTGGCGGACCTGAGAGGACCGATGGACCATACGACTGTGACCAGTGGTGGTAGTGTTCTGTGCGGCGGAGCCACGTCCGAATCCGGATCTGCACAAATAGACGGCCTCAGTGCCAACGCGATGAACTCAGTTACACCGGTAACTCGTGTGGATGGAGGTACGTCTAGCCCAATCACTAACGATGGGATACCCACGGCATCGTCCCCAAACGTGCCGTTCGTTTGTGTACTACATGAGAATCCACCTGAAATGGAAGGCCAGTTGAGTCAGGGTTTGACCTTTCGGTGTCTGATGCTGGGTTCTGTGGACACTCCCCAGTGGAGCATGGAAATGTGTTTTTCACGTGCTGTGGATCAACTGATTCCTCTGACTTTACTCACTGCTGCTGACTGCGACCGGGGAGTGAGCCGTGTTCGATACACGGAAGTCCAGCTTCACGTCAGTTCGCATGATGGAATTACAATCATCGATCTGCAGCGGCGTCTATTCTTGCGGCGACACTTACCGAATCACGTATTGATGTACTGTGGTATTGAAACAAGGAAGAAAGAATTCTCACATCCGGAACACAAACTCCACGGCATTGTTAATCCTAAAATTTTCGGCATCGTGGTTCGCAAGGGGATCAGCGAATGCACCACGCACATTTTCACCGAATGTGACCCAATACACACCACGGACTCCATTGTACGACACATTCGAGAAACATACCCACATATGAATGTGCGGTAAATGGACAGGTTTGTCTCTTCGTCTCCCACTACGTCACCACACCTCTATCAATTTCAACAAAGACACACGCAAGCACACACACACACATACACGTAAACATGTGCATGTGGAAAATAGAAAGTCCAACGGTCGTAATCTTCTTTCCGTATTACACAATTCAAGATTTGGAATAGGAGCAGAATCACCCGTGAATTCTTGTCCAGATAATTATGGAATGCAACTCTGTGTTTACAACTATGCTTGTCACATTAGGCTTCAGTCATAACGAATTATTCATTTGACACAACCAGTCGTTTGATTAGTCTGCACTATTCTTCTTCGACTCAAATCTCTCATTTCAGCCCTCATTTCGCCGCCCCTCTTTTTTCGCCCCCGCCGTGACCGAACAAGGGGACCTGGTCCAACTCTGTTCCAATACCATTTCGGTTTAACTGATGAAAGTACACAATCGCATACGGTCTCCCGTACACACACACACACACACACACA
>STRG.58616.2
AGACCACCTCACACCAGCTGAATCCGCCCGACAACTGGCGCGTCCTTATTTACACGAGTTTTTGTCCCGAGCATACGTGTATTACGACATTGCTATCTGGTCAGCGACAAGCATGACCTGGATTCTCGCCAAACTGGGTCAGTTGGGTGTTATTCCACCAAACGCGGGTGCTCTTTTGCGCCAGAATGCCAATGGATCAACACTCTTATCAGGATCTTCCACAAACCAATTAGAACAATCGGATCCATTTGTGGTACAGTCAGGAGAGCGGCCAAATCCGCCAGAACCTTTTTTCCGGATAAGCCTCCTCTTGGACTCCAGTGACATGATTAGTGTTCACTTTCCCACACATGGTGTAAAGGAAGTCAAACCATTGGCAGTTATCTGGGAGAATCATCCCCAATGGGATTCACATAACACAATAATGTTTGACGATATCCGGCGAAATTTCATCATGAATCCGAAGAACGGGCTGCGTATACGGTCTTATCGGGATGCCCATGTTAATTACAAGACCGACCGGGAGTTACGTGGTTTGGCTCGTTATTTAGAGTTGATTGCACAAAATGAACCTGATTTCACTAAGCTAAACCACAATCACTGGGAGCGGTATATTGCCAAGTGCAAACGTGTCAAACGGCAAGTAACGAGCCTCGGCTCAAACTTACAATCGGAAGCAGACAGGCTCCCTGTTCAAGATTCTACAGCTACTACTTTGACAGCATCTACTATGCCCCCGTGTATAGAATCACTTTCTCCTAGGGTTCATCAGACAGATGCCTCATCTGAAACGAGCACTTCACGCGAGAAGGCTTCTTCAACGCATGGAGCAGTCGATGCACCCGGGGATACTAGAGGTTCGTCCAGACCATGATTTTCGGGCCTGAACAAGATTTCAAGGAATCTGTTTGCACCAGTTTCTTTATGGTCTGAGAATCCGTCGTGCATTTTGCTCTGAATGTCATTTACACGCGATTAAGTAGACGCTCACATGCACAGAAACACACCGAGTGACAGCTGTGCTATTTATTGTCAGCGGTTAATTTTCCCTTGTAAATTTATTTTGTTGGTCGTCGGTCGAACTGAATGAGTAATTGTCATTTCGTTTATTGGTGTTTCCTCACTGTAACCTTACTTTCTCATTCGAATGTTCAACCGAACGCCCTCGAATTCATGCTTAGGGATGCTTCTCTCCAGCAGTTTACGTTAACTCTTCTTTCACTGAAACTGGGCCTTTGCTTTATCTGTTTAGCGTAATCGAAAAATCCGCACCGGTTCATTGGGTTTCGGTTTTACTCTGATTCAGTGAAGTTGTAGTTGGTGGTGAAGTATTGAATGCCTATGAGTGACTGAGTAAGTAATTGTCATTTTATTCTTTTAGTTGTTCGGTGATCCTCGATGAATGAAAATGAAAGCAATCGTCTATCTCATTAACAGCCTTACTGGAAGTTTGTAATGCATTACGCTTACTAGACAGGATGGCGTCATATGAAACACGTTGTTTTCCCCCTACACAAGTGAATTGTAATGTCAGCTGACAGGCCGCGCTTTCGAAGGGACATAGCAGGGGTAAGCATACAGGGATGATATTCATGTGACCATAAAACCTCACTCCTGCTTTCGGTTGTGAATGGGTGAGAACATGGAAGTGGATGTTTGTGGTTTGAATTAGCGACCCTGTGGGGGATAACAGTAAGAATTTCAAAGTCAGGAACCTGGAGACAGTAACTTGATAAAATATTAACGTTGAGGGAAACGAACCACCAGTAAGGCGTGCAATGACGGTGGAACAGAGACGATGAAACGCTTGAACATTGATTAGTGAAAGCAAATGGCTATACGTGCACATGAATATTAGGAGATTAGATTTGTGTAACATGACTCATCTTGCAGTTTTAACCTCCAACTAACCGTTTAAAACCACGGGATCATTATACGGCTATTTCATCCTTCCTAGGAATCAGCAGTACGCATCCACCCAGACTCCACAGAGACTCGAACTCGGGATGAAGGGTTGTGAATCGAACACTTAACCACCAGGCTGCTTGAGAGGTCTTATTTCTATCGGCGAACTGCGGTATGATCTTTTCGGGCCAAATGATGTAGGTGATTTTGAAATAAACAGGCAGTGCTTTCGTGCTCAGTACCATGGGCATTTGCAATGCACGTCGCAAAAAACTCACTTACCGATTGAATTCTATCCCAAACTTGAATGTGCGCATGAATTTGAGTTTAAAGGCATGCAAGACATCCTAGAAGACTTCATACACTACTTCATCAGCCCGCTTTTTCAGGTGGATCACAATTAATGGCGAGTTGTGTGGGATCGATGATACTTTGTTTGGCTGACTGCCCTTTGGACTCCACCTTCCACGCACAAACTTGGTGGGAAGCATTCGCCTGGAGTTAACGGTACGATGGCTGTTTCTCTGTCTGAAGCTCTCGGGCACTGCTGGCTGTCATAGAGAACGACATCCGAACAAACAAGTCGATAATTCGGATCAGCCCGGATGGGGGCGGTGTAAGGCAGTGGTGACACATACGCCAGCCAACTGCCAAGAACCCAATGAAGCCCTGGACACCTGTTTCGTCTTTGCTGGTAACCATTAGCAATCTGGACCCGCAGAGTTCTAACTACAGCATTTTCCGTAGGTTAAGGACTTACGCCGTAGTTTAAGGACTATCCATCACCACTGACTGGATTCTACGTGAAAGTACACGTTATAGCATTTATTTTACCAAAAACAACTACAAATGTAAAATACTGAATGGTTTTATTAATGTGAAATTGTACTTATCGCAGGAAGCGCATGCAATTGTTCTAATACCGTGAATGGATTTGTGGCGAAATTCTTTGTAGTGATTCTGTCCAGTGCACAAGGCTGGCGCACACAATCCGCTTCCACATCACATGACTGTTCGACAAGTTTGTGCCCACCAGTCACATTGCTCATGGATCAATACTTCTGTGAATGTGCTACGTTGCATATTTCATGCCTATAAAAATGCCATCTTTTGTTTGCCAGCACACCAATACATTTCCGTGCCAGTTGCTC
>STRG.67253.1
ACAGTCTAACTGTACAGACGCACATCGATCAGTCATTCTGATTCAACAAAAAGTGACAACACGATCGCCACTGTTCACGGTTCGCAGCCATATCCTTCAGTATCTCCAGCCAACTGGTAGACGGATCTTTTGGACACCAACCACGAAGACGTGAAGCACCTACGTTTCCTAAGTCTGCTGTGCATTTCCTCATTCCTCGCTGCCACGTCATCTGTTGACTTCCACGTGGTTCCTCCCATTCCTGAGGAGGAACGGAAAAAAGGACACGGTATGGTAGACGCGTGTTTGCCACACGTAACGTGCCCCAACCAACGAAGTCTACTAAGCTAAATACGCTGTGATAGAACATTCTCTGAACCAATACCCAATACTCGATTTCTAAACTCAGCACTGCTCACTCGGTCATTTCATACAACCCAGCGAGATAGTGAGATCCTATAAAGGGTTCAGTGGGCTTCCCCCAAAAAAGTACGGGATTTGTCCCACTTACTTTATCCCGTCCGCCTTTCACTCCTCTATAGAACGCTCTTCCGGATGATATTGTTCTCTCGCAGAACAAAACTATATTCAAGAAAAAGTTAGACCTCTGCCTTGGTCTCCCTCAGTAGTTCCTTGTCCGTAGGAAAACAAAAGTAAAATAGATGTCTCGTTGCATTCGCACTCCGCTAGGTCTATAAATGTTGCACCCTCATTCTTCTTAAGGCACTGTCCATAGTAAGACACTGCTTGATGTTATCTATATTTTGTTTTGGTTGCCGCCCCCGCTCCCCACCTCCCTTTACTGTCGTTTCAGCTCGATGAATCTGACAGGTGGCCAAAGGTTTCATCAAGAACCGGAACAGTTAGGCTCAAAGCCTCGAACCTGTGTAATACTTCAACACTTCAAGACTGAAGGCTCACTTAGGAGATCTTTTCGTTGTTTATTCTGCATTCTGGGACAGCACAGTCGTTACGGTTTTAAGGTCATCATAATTAAAGGTAGTGAGACACTTCCCTCTTGGGCCTGATTACCTTCGGCTCCTGGCTATGGTCTCAGCGGCCTGAGGAAGATGAGATCGAATCGAATCAAGTCCCAACCCTGTTTCACTTATACCAGGAATCACAGAGGGATACTCGACCGTTCCCTGAGTATTCCCAAAGCGGACAATCAATCTGCTTTCTATCAAATACCGTTGAGTCTAACTCTGGGACGTATGAAAGACTCATGGTACCTTAAATACCAGAAAATAGGTCATGAATTTGTGCGGGTCGCTGGTTTTCTCTCTCGCCGTACCACTGAGTGTCCGCCAAACGTAAATCCAGGCGACGATCAGCGACGGACGTTGAAGCGGGCGCAGTTGTATCACTTTCAAAAAAAACTAGCTTTCATTGATGTTAACGCTAGTCAGTAACACGCAGGCATCACAGGAGAACTTGCGATTTGACCAGACTATCCCTTGAGTATCCCCTTTGGGGACACTTTATGTTGGAAAGCTGAAAACCAAAAAAAAAACTTTCAAGCAAGCCATCAATCCAACTCGAGTGCGCCAGGCCGGAAGGAATAATCAATAATTTATCTGAATATTCAAGACGGAACCCCTTTTTCTAATCGAGCAGTCATCTAAAGTCCGATGGATAGACGATCAATCCAGCAGGTGTTTTTAGAAAACTAATTGGCCTAACAAGGCTTGGATCTAACTGGACGCCCAAGTTCGAGAAAGTTCGATTCCGCTTTAAATATCACACGGTAATTTTTGTAACGACACACTTTTGGTGAGCTGAATTCTTGTCTGCACCTTGACGTGGTGTGATGGCTTCAGCGTCTTTATGACCCAAAGATCTATACAGGATGACTTCTTTAAGCCGGAGATGCAATCATACCTGACAGGTCAATGGGTAGAGGTCACGTAAAGTTCAGTCTCCTGGTCCTCCAGGTTGGGGGTCAATTTGAACTGGCAACTCAATCGTCAAAATCAGTGGAAGAATAATTGATCCAAGTAAATGGGCTTCCACTAAGCCATCCCGCTGCCTTTCGGATAGGTTATTGTTAGAACTAAAGGCTTTGGATGGGGACCATAATCGTTCTCCTACTTTGTGGCTGGACACCCTGGCAGTATCCGTCCAACATCTCCCATGAACTGCGCGACTACAAAGAATACCACACTGCATCGGTCGTCGCGTAGGATAATCAGGACCGCGCTGCCCATTGCATCGAGCGGGGTGGGTAGTGATAAGTGGGCTACTGCTCAGAGTTCCGTCTCTTTTATTCAACTTTTGTCTTCTGTCCCCAACCATTTCTCTTTGCCCCCTCCATTCACCCATAATGCTCCCACGGATAACATAGTCACCAAAGTACCAGCCCCAATTCTACTGCACCCTCTTACACCGGCTCGCGAGAGGAATGTCCTCGAACAACAAGCTGGATTCCGCCCAGGTCGAGGATGCATCGACCAGATTTTTACTCTTCGCCGACTACTTGAAACGCATCACACGCACCGCCGACCGACAATACTGATTTTCTTAGACATGAAAGGCGCTTTCGATTCAGTTGATCGAACAGCGCTTTCCAGTGCTCTTCATCAAAAAGGTGTGCCCCAGAAGTTCGTGAACCTAATGAGATCATTGTATTCTCATACTCCTGGCCACGTTAGAGTTTACGGTGAACTATCCGGTCGGTTCGAAACGACCAGTGGTGTTGGACAGGGATGTCCTATGTCTCCATTCCTGTTCAACTTCGTCATGGACGAAATAATGGACCGTGCGCAGCAAAATCTTCAGGATGTAGGCGTCCAACTAGGAAATAATGGGAAGCTGTGTGACCTAGATTACGCGGACGACGTTGTCTGCTTGTTCGAATTCACGGAACATGCTCAACGTGCACTAGATAGACTCTCATGAGCTGTAGCTCCATTCGGCATGCGCTTTGCATCTTCAAAGCGTAAAGTGATGTTACAAGACTGGACGTCAACGATTCCGAACTTGATGCTCGATGGGGAGGTGCTGTCAGTTGTCGACCACTTCACCTACCTCGGCAGCAGAGTGACGACAAGTGGGACCACAGTAGTAGAGGTGGGCACGCGGATATCCAAGGCTCGAGCGGCGTACACTGGATTGGAGCACTTATGGCATCGATCTGATATTTCACTGAAGTTGAAAGGTCGTGTATACTGTGCTGCAGTGCGTTCGGTTTTGTTGTATGGTTGCGAAACTTGGATTCTGCGTGCAGAAGATATTCGTCGTCTTCAGGTTTTCGACCACCGATGTTTACGTAGTATCGCTAACATCGGGTGGATTAACCGAGTAGGCAATGCTGAGGTCAGAAAGTGAGTACTGGGTACGAATTCGGAGAACGTTTTGTCACAGCGTATCCAACTTAGTAGACTTCGTTGGTTGGGGCATGTGTTACGTATGGCAAACACACATCTACCGTACCGTGTCCTATTCTCCGTT
>STRG.25405.4
TTATCTTTTTTGGAAGTTGATAAGACATACGTGTTGGATGTAGTGCGTATCGGCATTGTTTGCGTAAATACATTTTGAGGATTTGTAATCTACAACTAATCTCAACGTTAGAAACATGACTTGATATTTATTTGACTGGCAAATCCACTGGGATTTTATGGAGGTCAAATATTAACCATTTCATCTGATAACGTTAGAATGTCCACGTGGATCAATAAAACGGTTCGGGTTTCTACTCTTACCACACTAATAGGTGGAAACGAAATATTTCTCGCCCGACGGTCCAGTTTGTCCTTTATCATGGACCATATCTGCTAGAATCTCAAACGATTTACAACTGAACAGCGGGCATTGGATTGCCAATAAAACCGAGTGAGAAGTCGATTTTTAATTACACTGCCGAGACGAACTACACACGTGCGAAACAGGAGTGTTCCTTCCAACCAACGTGATTTCTATGATCCGATTAAAAACGTCATGGTCGAGTATATTATTCACCATGAGAGCGATGAAAATATAGCTAAACCACTCGGGTTTTTTTCAAAAACTTCTCAAGTAGACATCTAACCTATCATCCCCGCAGGCAGAAATCCCTTCAGCTTGTCAGCCTATTTGACAGAGAGGATTTACCCTCGAAATCTCCACAAATTTTTCTGCTTTTCTGGAATCCACATAACTTCTTCGGTAGGACGGGCAAGAGTAATCACTACGGCTTCGCCGTTGTTGTCCTCGTGTATAAAACTCCTGGTTTACCTCGTTATAAAGAACTAAAAACACGCTTATTCTCTACCTCAATTTCTTTCAATGCATTGTAAATGCGCGTGTGCAAACTATAAGGCGAGCCCAACTCGTTGGAAAGTCTGGAGATCCAGTAAACAGACAAATCACAAGATCATGCTCTACCACGAAGGGTTGGCTATTTCGCGGCAGAGCGCCTAACCTTCGAGTGACCATACTCGACGAACGCATTTAAACGGCACGTTGAAGTTGTCTAGCATCACGTTGCGCCTATAAAATCATTAACGAAAAAAAAACGAATAGGCCGATGACAGATTAGAGAAAAATTATTGAACTGTTTCTTCCGCCCGCTCTCAGTTATACGTAGTGAAAAGTTTTTGTTAAACCAACAATTCTCAATTATCGTTGAACAGTCCTATGAATGTCTTGACCTCTGTAAACTAAAATACATTGATGCACATGTTTCGTAATGCCATCTTTAATGAAAACTGAATCTGCTCATTTTAGCATGGCATACGTCACCTTGTCAAGATAACATTTCGCAGAAAATCAATCAACACAAATGTATCGGACAAAACAAAAACTTGCACATTCTGTGTTCATGTATCCGCCACCAATCAAAAGTCCACCAATCTGCACTGAGAGGAATTGTGTTCGACTTCTGGGTAATCTATTTTGTCTTATCACTGTGTTACTTGGTGCTGGACTCGGTGCTACTGCTGCGTATGTTCTAATGAATTATGAATATATCGGTGAGGTTTTTGGACACAAATTGTTTTTCGGCGGAGTTTATACTTTGTTTGCCGGTGGAGTCTTTTCCGTAATGACCGGTTTGCTTGGGTTTTACGATTTCACCCATGAAAACCGTTTCACGGCAATTCTGACTGCCAGTGGTATACTGATCTTGAGTATTATCATATTGGTATCGGGAACCATCGTTTATGTTTTTCCACGAGGACTGCAAAATGTTCTACTCAAAGCTATGGTGAGCTCGTTGCCAAATTATGGACTGAGAAGTCCAATAACAAGAGCCTGGGATCGCACACAGAGCTACCTACGATGCTGTGCAGTTCACAATCTCGGATGGGCCGATTACCGAAATACGTCGTGGTATTTGCGAATCAATCAGAACGTATACAATACAAATAGTTTGCTTCAATCGAGTAGCCCGTATTATACAGCTGTACCATCTTCATGTTGCGCAACACTTATTGACGCCCTGACTGGCTACGCGACTGGTACGTACCGTGACCTGTACCGATGCCAACGATGGCAATATGGACCGCCACAACTACTGTCAGGACCTCACAACGATGCGCTCTACTACAGAGGCTGCTTTTCCACACTGGTAGACTATATGCTGTTACACACTCGGCATATGTTTGGTCTCAGCTTGGGCTTGATCGGGATCATGGTTTGCTCATGATTCTAGTCGATTATTAATTGTTTTTTGTATTTTCAGCTTATCACACTGATTTTGTTAATATTTACAAAGTTGCTCAAAAAGGAAAGAGAGAAAAGAGCTTAGGCGAAACAATCCTCTTTGAAGAAACAGTTTGTGCAATATACTTGTAAACTTTCATCCTTTCGGTATACTTTGTCATTTGCTCTTAAAACACACTGTTTACCACCGACCAGTTTTGTCTTCTGTTTTTCCTCATCAGCTTTGCTACATTCTGTACCATAAGAACTTTCAGAAGCATGTTTATTGGCAAACCCCGTATGTTAAAGTCTAGCAGTTATACTCCCACTGTAATCCTAAAGTGACTTGAAAG
>STRG.43258.1
AAGATTTCGAACGAGAGTCTCTGTTAAGCCACATTTCCGAATATTTAGTAGCTTGGTCCCCATTGGATTCAGATACAGAAATCTCTAGAATCGTGAATGCATGAGAATTCTGAACCTAATATTATATGTTAAAAAACTGTAATGAGAAAAAATTTTGGCATTTACTGTCCATTTCATAGCGTATTATAAATTTAGATGTCCTGTTTGTTTTAATGCATTCCCATCATGGCGGCCAATTTTTGGCGGTGGCTGTTCTTTGTCGCCTCTGAGACTTCACTGCTAGACATTGCGCTGTGTGTGGTCGGTTTCTAACTTTCTTCAGACGGTAAATCCCATTTATTTTTACTTGTCTCTTCGTCCTTAGATGAAAAAGATACACCAAAAACTGCGTGGCTGTTCCAGAACTTCAATATGGAGGCGCAAGAATCTGATCTCAGTTCGCAGGGTTGTTGGGGGCGATTTCAACTCGTCCCTCATATGCGATGATGGTGTAAAAAGTTAGCCGATATGAAGTTCGTTACAAATTAGCAGGCATATGTTCCGTTTCAACGAACAACGAGTCCGATGATTTAATTGATGACATTGACAGTCCTGAAGAATGAAGGCCTCATCGGCAGCAGTTAAGGAGCACCAAGTCACAGCTGCTACGACCTATACCGCTGTTAGGTAATGCACACTGGATTTCTAAATGTGGGTAGTTGTGAGAACACGATGAGGGATAACACGTACATACCAGAGGATTGGGAGTCAAATTTTTTGGCTGCGACTACCTCCACGAAAGGTAAGCTTTATGGTGATCAGCAGTGTGTGCAACAGAATCATTATTTATAGATGGAGAAGTGAAATTTACAACACCGGCCAAAATGATAACTGCCCTCACAGAAGGTAACTGAATTAATAAACCTAATTTTTCCAGCTATTCCTTCGGCCAAGGATGTTGTGAGGCAGGCTGCTATACAAATGAAATCATCAATGGCCGGCTTGCGGATTTTATTACGAGCTCTGAGACAGTTGAAGCTCGACTTGCCATTGGATCCGAGGTCGTTGTTGGGGACGCCTAGGAGAATCCAAAAGAAAAATGTTGGCGACGGCAGATACGTACATTTTGGGCTAAGTGAAATCTTGCAACGAGCCCTTGAGTGTAGACCTCTCACACCCGGCAGCTGCGTTTATATCCAGTTGCACATTGATGGTATGAGCTTGTTTCGTGGCTCATCGCACCAGTTGTGGCCTATATTGTGTCGCCTCTTGGATCCTACGTCGCGAGTTTTTATCGTTGGTCTACATTGTGGAATGTCCAAACCTACCGAAGTGCATCGATATTTGGAAGACTTGATACGGGAATTGGCGTCATTATTATCCGATGGCATCATTATTCGTGGAAGTGGTGTTCATTGCAGAATTGTATTGCGGAGTGTTGTGGCAGATAACCCAGCCAAGGCAATGCTTAAGCAGGTTAAGCATCATTCTGGGTTATACAGCTGCCACAGATGTACACAACGCGGCTATTGCGTCCATCGCCGTCTCATTTTTCCTTCAACCACGGGAAGATTACGCAATGACATTGACTTTCGAAATCGTCGCCAACGTAGTCATCATACTGGAAGTTCCCCGTTCGAAGTACTAACGGTGAATATGATAGACCTGTTTCCAAACGACTACACTTTCTCCGGGCCCGTAAGACGTAGGGGTCTGAATGGTCAATTGATGGACATTGGTTCAACAATTTACAGCAATGAAACTTCAAATAACTGTGCACTGATCAACCACAGACCGGCCGTCATCCAAAGAGTGGAAGGCGCGCTATTGCATGCTCATCTATTTGAACACTGTGACGAATTCTTCGACTACCCAATTCCCTCTGGACATTTGGGCATCTTCCTTTGTCACAGTTTGTCCGAGAGCATGGTCTGCTACGGCCTAAGTGAGGTCATGTGCAAAGGTTTACTGCTACGTTACGGTGAAAAGTGGGTGTTTTATCCCATATTGTACACACGGGCGAATTATTGGTAATTCTATGAAGGTATTCTGTATATATTCCATTTCAGATGTTTGTCGTTGTGGAGTTCTTAGTTGATAACTTCGTTGCTATTGTTGATGAAAAGTGGATGATTGGCCACAGAAACGTTAGGTGGCCTCGTTGCCCTACCCCCAGAATCCAGAAGCTCGTTCGTAAGGGCCAGCCACCACCACTTATCACTTCTGTTTACGATGTCAAGGTGCATAAAATGTTCGGTAAGTTCCTGATCAGTGTTTGTAAATTGTAGATGCATTCGACTATGCTGTGCGTTGTCAAAGACTTCTCGAAGAATTGTCGGAACTACCATCTTCCAACGCTACAGCGGCGATGGATTTCTGTGCTAAAAGGAAAAGGTATGCGAACTTACGTTGACAGAATACCTTTTTCAGAGACCACCAAGTTAGTTTACCACATGTAGTGCCCCTAAGAAACCCTGTTTCTCTGTGATGGCCGTGCCACTGCTCCGGCGCTGAAATCCAAAAGACGAAAGGAATATTTTCACAAAGCCCGGGATAACTCTAAATTGAGGTGCGTTTCTGTTTTGATAAAGAAAGAAACTAAACGCGCCGACTTGCTATATGTCAGTCAACTCCTTCGTAGTCACTGCAGTAACCGACTTTGCAAGTTTGCACTGGACATGTAATGGCCACGGCCCATCAAGCGTCTAGAACTCTTTCGACGGTGTGCACTCAAGTTACTCACTCACCGCTGCACAGTGTATTTCGTCAAGTCCTCGCTAAAAATGAAAGAGAAATGGAAAACCTCATCGCGCACCAACTGCGCGAGACATTATGCATCGTGAGCGTTCATCGAGACTATGAAATATACGAAAACTTCAATTACAACACATTTTAATTGGGGCAAACAGTGCTACACGTCATCTACCTAGTAAACGTACTCAACACTCACTCCAAGGAAGTATCTCGTACCACTTACGATCCAGAGCACTTTTAAATGAGTGGGCGGTCTGAAGATCTATCATTCCACCAGGTGAACTGCTCCAACTATTCACTACTCTGTTGCTGAAGAATTGCCACCTAGTCATCCACCTGGCTCGAACTTTCGTCAGCTGCTTTTTGTGTCCCCTCGTTCTGGAGTCTAAAGCCACCTGGAATAGATTATCCGGTCTAAAGCCAGAAAAGCCCTTCTTTAAGTTGAACGTTTCTATAAGATCCCTTCTGTGTCTCCTTCTTTCCAACGGCGAAAGGTTCAGACCACAGAATATCTGCTCGTACGCCTCACTCCACTACACTTCAACCATTCGCGTGGCGAGACGTTGAGCTTTCTCTCTCTAGGCCGGCGGCGTCTATTTTATAGAAGGGTGCCCAAGCCTGCACTCCACCTTCTAGTTGAGGTCGTGCTATATCCATGTAAGTAAGCACAAATATTTCAGGCTGCCGACAAGACAATGCTGATCGCTGTCTAAAGAGCCCAGTACAAGCCTTTTGCGCAGCAGCGTTGCACCACTTAAAGTCATTGCTCATGATGACCACGAGGTCTTTAATTCTGCCGACTGCTTCTGTGGTGAACAACCCTTGGTCATGAGCGACAGTTAGGCTTTCTGTTGACCTCGACAACAAATAGCTTTTTTCGGCATTCAGGGGTAAGTCCCATTTGTATGCCTATTGGAGGAAAGTACCTATATCCCTGCCTGAGTCCACCTACCCCAGGTCCAGCAATCCCCACATCATCCGCAGAAATAAAACTAGGCGATTGAAGGTCGGATGCCAGGTCGTTAATAAACAACCAGAATAGCACCGGGCCCAGAACAGATCCTTGAGGTACACCACTGGTGACATTCAACAAACTAGAACATATTTCCCCTACTTTGACGTAAAACGTCCTATGGGATAGAAAGTGCGCCAGCCACCTATATACTGGTCCACTTATACCAAACGTCTCCACCCTGCATAGAAAAAGACAATGATTACCGGAGTCGAAAGCCCTCCTAAAATCGAGGTAGCATACCTCAACTTGCTTACCTTCATCCATTCGTCCAATTGCTTCGTCTAGGAATCACTGTGTGGAAAGAAAACGAAACAAGTGAAATTCGCCCCGGGTATTGACAGTTTCAACGGTGCATTCATCCACCCATCAAATGACTCTCCGGTTGCATTCATTCCAGGAGATGGTGCGCACATATTCCGCCAGTTTCTTCACAGTGCTTCGTACACGTTTTATTGTTTCATCGGAATATTAAAGACACATTTTGAGCTCTGCCACAAGTGGTTACCTCAGACTGTTCCTTCCGCAATGCTTGTGAGCATTGTGTGACCCGTGGCAATGGAGACCGAAACCATACAACCCCGGATGTATCTTTTGTTACGCCTACCACTAATTGGCGACCAACTGTGGAACTACTAGTGTCCATCCGAAAGACGCAAAGCAGCCCGTTCAAGGACTGCTTCGAACCTTACTTGAGGTGCAATTTCTTGTGGCCGGTTTGAGATCGCCTCATTGAACATTGTAGATATTCAATGAGTTACCTTGTTTCTATCTCTGTTGCATCTTATTTCTGTGCACCAGCGCTTTTTTTTTTACCGTACTTCCTTTTTGTCGCGTATCTCTATCTACCCGCCACTGCTTCATAGCGAGGACGAAGGTGATTCTGATGTCATATCCAGATTCCATCTGTCACGGCTATTTCAAACAGAGTTGTTCCTGTGTGCG
>STRG.64087.2
CGTGGTGGCTGTAAAGTGTTAGTGACATATCAGGTTATCATTTACCAATTAGTAAATGATAAGCTGAATAGTAAAAACTGCAATATTGTGCTATAATTGTACTTAGAGCATGATGAGAACATGATGAAGTATTTTTCGCGTAACTCTGATGATACCCAAGTAGTTTTGTAAAATTCATGAAGCTTCGAGGTGTTCGTATTGAGTGCTCTGATATCGTGTGACATCTGCAGTATGTTTTTCAATTATGCTATGCTGCCGTTTTATTACTATTGGTTAACAAATAAGTGCATTTTAGGACCTTGTTACGTACTATTGACGGACAATGGCCGATATGACGAAACAAAAGATATATTATCTGAAAAGAAAGAAATTAGCTCACTGATGTGTGCTCTTTGTGATGAAGCCACCCTATGGGAAAATCGGCATGGTTGCCTCAAGTGGGTTTCGCCAGGAGTTGCAGGTGAATGCAGCGCTGTGGGTTCCGAAGACGTGTACCGTGTGGAAGAGGGATGTGCTATTGCAAGAGGTGAACGCGGTCTGCCGTGTGCTTCCACATCACACCGAATGAAACAGTTTTGGCGGCTCAGACAGTTTGTGAAGCTGAAAGTACACCTGAAGAAAGGCCGACAGTGTCAGGTAAACCCTGTTTCTATGCTGCTTTTCGTATTAGTTACTTCTTTGGCCAGTCTACGACGTGCATCACAATTTGAAGAGGAGAGCGGTTCGCTGCTTAACTCACTATCGAAGACTTTCATTCGATATCGACTGACGCTGGAGCAACAAAAGGGTATACTGGAGGCTATAGGCAAACATATACCAAACATACGTCGGGACCCAAGGACATTGTTGCGCACGCCACGGGAATGTCCAACCATGACATTGGAAAACGGCGAATATGTACACATGGGTTTAACCGAAGGCTTGCAGATGCAGTTGAGTAACATCACCGCTGTACCGGACGAAGTCTTCCTCTAGTTAAACTGTGACGGCACTTCTGTGTTTCGTTCGTCGGACCTGCAGCTGTGGCCTGTCCTTGCCAGGGTGGTGAAGCCTCATTGCTTGCCCGCACTTACCGCCGGTTTTTACTGCGGTCGTGGGAAACCATCAGAGGTGTCAACTTATGTGGGTGCAACTGTCAGAGAAGTAAACCATTTGTTGACAGAAGGCCTCAAGCTTGGTGAGAGGTCTGTGAAGTGTCGCCTGTCATCTATAATCTGTGATACTCCGGCACGGGCCTTTATTAGACAAGTGAAAGGTCCTACTAGCTACTTTGGCTGTGATAAATNATTGAAGTCTCAGAGGAGACCCACGAAAGATGCCATATTGTCAAAGGTGGCCGGTCCCAGGTATGTTGCGTAAAAGTTACTAACACTCCTATACTGCAACTAGCACAACACAACTTGTAACAACGCCCTTATCTCCACAGCCTATGCCCGCTTACGCCAGCAAGTGGCAAGGTTAGTTTCTCATTATCAGCTACTACGATGACCAGACTACTTCCAACGGATGCTATCAAACCTAAGTAGCATTCGCAATGATATGGCGTTGATGATCGCCAAAATTGACGGCGTAATTTGTCGCCTGGATGCGACAAATACGACGGTCTACGAGCCTTTACAGGCAAACAATATCACAGATCTTCTGAAACTGAAGAAGATCTTTCAGTACTGAATAACTTCACGGGCACTGTAAGTGATAGAATAATTCCACATCATATTATAAGGTCAACGCACTCAAGCGTCATCTGTGCACCGATCTTGGATCAAGTATACGCCGAATGCTTGCATCTTTGATCGGGGAGAATTTGGCACTGGCGTGCAATTGGACCGGAACAGCTGATGCCGTAAAATCTACCAATCGTTTCCGGGAGTCATCTGTGCTGGAGATCGAGCGTACCATGAAACGATGGTTTACCGACGGAGGAGATCGCGGCTTAGGACGCAAAACTGCCAGGTACGTTCACTGATCACGCATTTGTAGTCCCATGGTAAATTGTTTTATTTATTTGCACAAACGACGATAACGAATTTCATGCTTCACTTTACTTAACTAATTACCGTTTCGGAGTCGGTAGTATATATATCACTGCAGTATTATATTTGTATGTCTCTGATTATTCATATCTATACGTATATTTATTTTCGTCCCACAATTCATC
>STRG.96.1
CGAGCCTCGGTTAAACTCGTGACTGAGCTTTTAGTGTCGCCAAAAATAAACAAGAATATAAGTGAATGGGCACGTAGTTGTTTAGACTGTCAGCGATCCAAAGTATACAGACACAAAAAACGTTCTCTCGACACTTTCACTACACCAGGTGCACGGTTTCATCATGTGCTTGTCGATCTAGTAGATCCTCTGCCTCCATCTAGTGGATACACTTGATTGCTAACATGGATCGACCGTTTTTCGAGGTCAGCTGAGGCGGCACCTTAAAGTGACTGCTCATCCAAAACAACAGCGACTACTCGCTTGAAAAGATGGATAGCCCCGTTCGGATGTCCAGCTATTGTGACCACCGATCGAGGGACCCATTTCCAAGGTTCGTTTGCTTACCTGGTGAACGTATTGGGATGCAAACAGGTGAAAACTACGGCGTACCACGAAGCTGGTAAGCGTTTGATCGAGCGTTTCCATAGACAACTCAAAACAGCTTTAGGAGCTCATGCTAACCGATCGTGGCACGAGACTTTTCCTTTTGTATTGTTAGGCATTCGCAGTTAGGCGAAAGCTGACCTGCATTCAACGCCGAACGAGTTATTGCTTGGCTGTCCTCTTCGGCTGAAGGAGGAACTGGTTGCGCCGACACCTTCCCAGCCTTTCAACTATTCCCACAACACCCAACGCCCAACTCGGCATTAGCGTGACCTGCATGCCGCACCGACTAGAGAACAAAGCATACCAGTGTACGTGCACAAAGAGCTGTCCACGTGCACACATGTCTTCTTGCATATAGACAGCACAGGGCACTCGTTTCAGGCTCCTTATTCAGACCCGCGTCGAGTTCTAGAGCAAAAAGAAAAGTGTTATATGATCGAAGTTAAGGGTAAACGAGAGACGGTTTGCATGGACAGACCAAAACTGGCTTTTATGGAAGTAGAGATGCCATTAGACTCATCTCAACTACACCCAGTACCTACAGTCATACTCGTGCTTGGGTCTACTGCGTCAGCAATCACAGATTCTACAAACCACGAAACCCCGGTACAACGAGACCTTCGCGGTAGGGTCGTACGAAGATCCGCACGTTTTGCAGACCCCGTTTCTTTCATACCTAAAGATAATGATTCTTCTGTCAACAGTCCATCTACCTGCGACAAGGCTGTGTGTGTGAAGAAGAGAGGCCACTCTTATCCCACAGTCTGTACGCACGTGAAGGTTTTGGCACGCCTAGCCTTTTTTTCTGACAACCCCAACCAGCTTTCTTTACTGAAAGGCAACCCGCAGCGAAGGCTCAGCACACCCGACTCAAAGAAGACCGTATTTATCTTCTACAGATATCGTGGCAATTATCGAGCCATAAAGCAATCCTGCAGACGAACGAACGTACCACTCCGAATCTTCCCCTCTATCTCCAATACACGACAGACTACTGGTTGTACACATCCTGTTTATTATTATCATCCCCTTTTTGGTCTTTTTTCTCAGTCATGTCACTCTCTTCAGGAGTAACAAACACTGTCACAAGTTGACTTGTCGAAGATATCTCCCTCAGTCTTCTAGGGCGATGTTGTGTAATGACACTGCATTCATTTTTAACAACTGTCATCTTTATTGCCACCCCATGTGTAAACTTTGTTTTATTGAGTAGTAAGAGATTAGATTTTCATAATATGACTCATCATGCAGCTTGAACGCTCAACTAACCATTGAAAACCATGGAAGCACTGTACAGCTGTGTTCATCCTTGTTAGGAATCAACATTCATCATAATTCTCGATCAGCGACCAGAGCTGGTTTACGTTAACAGGTGGGACTACAGCTAGCTTTTCAGTTGGTGCTTTTCGGAAGACTGATATGCGAGATAGATCAGAGAGTTTATTGTAAGATAACCGTCGTTGCGGTATGCTTTTGGAACTTCCGCCGAAGCACATGGATAGTTCAGAGCAAACTAATGCGTGGTCAGAATCAAGGGGAGTACTTAAGTACGAGTGGCAGTCTTATATGCAACCCAGCCATTTGTGGCTTATGGCGATGTGGTCGATCTGGGCCCACTGTTGACTCGAAGAAGGCAAATGCCAAGCAGCCTACCAGCGATTAGAAAGTCTGAAGTTGGTACTAAGGAGTCCGAATTGATTCCAACAGATCGACACATTTCTCTATTTTGGTCGTGCTTGCGTTTCATTTCTGCTTTCTTCACAAAATACTTTCTCATTTCCTTCTGATCAGTGGTTATTACTGAATATAGAATCACGTGCTTCTATAATTTATCGAGACAATTGACGTGCATAGTCCTTTTTCACACCATTTTTTTACTTTTCGCCCCAGTAAAGTACAT
>STRG.34202.6
GACTGTTTCTCCGTAAGCGGCATTATGAGTGTTTTCGCGCAGTCCGTCGCTCTTGTTTGCCTCCCTGTAGTCCGGTTTCCTCTTCTTCACAGCTTTCTGCAAGTAATGGTTTTTAACAAGTAGTAGTGTCTTCTGTCATCCGACTGTCCATTTGTTTCTAACATGATGGTGTAAGTAGGCAGTTCCATGTCTTATTTATCCAAGACGGCGTACTCAAAGATAAACGCGTTATTCGCTTTATGTTTCGGAATATATTGCACTCCAGACGTGTGAACAAGGCTCGCCGACGACTCATGGCATTGCTTCCTCCGGATCGGGTTACTGTTCCTACATTTGCTTTGCGTTTATCTGAACGACATTTAGCAACTTGCATCAATGGTGCCTTGGATTTATGGAGCGAAGATGACTTAATGCGCTTGTACGTAGAGACCAAGGAAGTCGAAGGTATAATCGAACCGTCAATCGACAATAAACTTACCTCGTCACAGTCGTCTCCATCGCAGACAGTCACAACAAGCCTTACAGGTCGTTCATTAAAAGCGAGTTCCCTTACGACACACAACACAGCAGGCGATGTTTCTCTCTCCCATCTTATTTACATTTTGGTCAAAACGCTAAACCCGGATAGTGTGTTTGCCCTAGACAGTGTCTTACGTTCGTCGATACTATCCGGAACAAGTGACAGACAAAGTGACTGTGTATTCCTAACAGAAGTGTGCATTTGTACAAATCATATACGTGCGGTTCGTGTTGTTCTTGATAAAGCGCTGCCGGTGCTTCTACCTGACAGTCAGACAGATGAGGTCTCAATACCAATGTTTACTTACCGTCCTATCTCGGATCAAAGTTCGTTTAGGAAATATGTAGAAACCAAACTGATCGAAAGTCCAGCCACTGACCTGGACACGAAGGAGAATCATTCAGTTTTGATGTTCGATCCGCTATTGGCCGTGTGCAAGGCATGGCGATGGCCCGATTTATCTTCCGGGGAGTGGATTCGGGGCAAGTGTTGCAGATAGTGAGATTCGACCTCCGAATGCGGAATCTTTCCGGCATGAATGAAGCTCGAACCGATCACCCGGAGATCCTCAGCTGTCCGTTCGAACACTTAAGACTAAATTTTGTATTATCTTCGCGCTGTTTTGATTCCCACTACAACTAATTGATACCCAACCTCTTTTAACGAGTCAGGTTGCTAAAGTCCTGTCCCAATTGTGATGGTCCTTGTGGTCTTAACCGTCCCACAACAGTTTCTCTGAATCATAAACGTTAACTCCGTGTATTGGGTTTCGCATTAATACGACAGCCGCATTTATGTTCACCGGTGCCATACAAGTAAAATAAACTTATTGGA
>STRG.28530.8
CAAGCTGGAACGAGTGCAACGCACTGCCACACATAGTGGTCGGACTACGTGAGATCATCTATGAAGAACGTTTGGAGGCCACTGGGTTGTTCCTCACTGCTTACGGGTATATCCTCATTTATGCCAGACAAGAGGTCCAATCCTGCAGTCAGAACTCCCGCTCAGGAATAATGATCGTGCCCGAGGACACGTACTGACACTCCGTAAGATGTATTCCACCGATTTGTCAGCCATTTGTCGACTGTCGAGGAAATACCGATTTGTGGAACCCTCTACCGACCGACATGGCGGACGAGGAGAACGACACAAAGTTCAAGAGGAAACTAGACAACACACTGAAGGATTATTAGCGAAGCACCGACATCTAACCGAGTCGGTAGGGTACAGTGCGATGGGGCTCATGCGGGACAACTTTCCACTGCTCTTTACACGAGGACTGACTGACTGAGTGCACGGTTTTTGATGATCAATAGATCACCTCCCCCGTCTATCACTTGTTTCACTGTTTCGCGCACGCGGCAGCCTCAAGCGCTACTTCCCACACTTCATCAGCACAAGCCAATATGCAGTCATCGTTTCGTTTGCCGGTCCACTGCCTCAGTTGTCCAGTAGGCCTTTGTGGCCATAGAAAATACCCCTTCCGCTGCACTCATGTGAAGCCATGTAGTACTAAAACCAGGTGTTGGTCGAGTGGTTTAGAGCGTTCGCTTACAATTTCGGAGGTCCGAGGTTCGAATCACCGCCATCACCGATTACTTTGGTGGTAGACAATAATCCGCTATCGTCCGGCTCGTTACCACGCCCGATCTATTGAGATCTCACGTTGATTTTCGCCACTCCAAGCCTCAGGGTTCGGTTACCGGTTATCCCCAATAGTGGAGTGGACCCTCGTGGCTATGGGGTATACACCCCTTCCACCGCACTCATGCGCAAGCTTGTAATAAAAAAACTACTAATCCGTCCGGTATTCCGGAAGCCATAGTTAAATGTTCTGCTCCTTTCACTACAAGTACTGCAGTTGTTATCCAAAGATCGTGTTCTTTCTGTAGTTGTGATCATCACCGTTGTCATATTTGTCCAACAAGGGATGCTACATGCAAAACTGCAACAAGAAAAGTCACTTCCAAGAAGTTTATCTGCCTTCCAACTTCTGTGAATATACATCATTCGTCTTCTACTCATCGCTGTTGTCCATTAGTACAGGAGGCGCTCGAAAGCGTGGTTCACAATAAGTGTCGCTGCAGGCTCCTGTTGAAAATGGAAAATCTGAGTTATCAAAGGATCTACAGGACAGATTACTGGCGTCAGTTCTTCAGACCAACATCGCCCAACGTTTTATACCGCTGAGTCAACTTATTTGTTCTGCGTCTTCTACTGGCTTCCTTTTGGGACACAACTGTCCGAAAGTTATTGATATTCAGCCACTTTCTTCACCAATGTCGGGAAGCCCCTATAAACAACTACATGAAATCAAATGCGGACCAGTGAATACGTCAGACCGTCTAAACCTTGTCGATGTTAGCAATAATGGATACATCGCCACAGTAGCTGATAAAGCTATTCTGCTTTACAACGTTGAGCGCTACCTCAAAGCTAACAGTGATTGCTCGCTACGAAAAGACAAACCACTTCCGGATCACTCATCAGATGTTAGAATTTCTGTCACAGACCCAGTATTTTGGCTGGCATTCAATAACGAAGGCTTGGTGCTCGCTGTTGCGACCTCCGACACTTCAAAAGGCACACTTGTACATTTACTAGACTTGAAAGAGGCGCTGAAGCACAGTGCATGCAATCTGTCCGACGTCAGTCGTCCAATTCGAGTATGCGGTGGAGAGGGGTTAACCGCAGACGGACATCCGGGATGGGAAATACGCGATTTTGCATGGAATCCGACAATTCCTGCCCTGTTCGTGACTATACTTCGGTCAGGTGCTGTTCGTCTTCTTAATGCCACTCCAAACGCTACCGAACCGGATGAGTTGGTCGACCAACTTCCCTCTACAGCGGATGCACGGTGTCTCTCTTGGAGCACCAAAGGAAAGCAATTGGCCATTTGCATTACTGGAACACTAACCACTCAAACCGGTCCAACGTGTGGTCCCCTGATTCTACAGACTGATCCGAAACTTCGTCTGAAACGGATAGTTCCGTTGAACACGCTAAAAGATCAGATGGGTGCTGGGTCTGTATTCTGCCCGTTGGACATACTCTGGACGTCCCCATCTTGTTTTATTATTGGTTTACAGTCGTTATCGAAAACCACAAATAACACGATGAATGCTTTGATGATTAACGCTCCAACGAAATCTACCGAGGTCACATTTTCCGAAATCCCTGATCTACGTCTTCATCCAGAATCGGTACATTGTCAGTACTACTGGCGAGCCATTGGATCCGGACATTTCATCGCCACTCCGTCGGAAGGTGGAGAACAACTGCATGTGTTCCAGATCTCATCCGGTTCCACGAGCCCTCTCATTTCTGTGGCACAAATTGAACTGCCACCATCTGGTTTTGTGCTGGGGCTTGCAATGGGTTTCTATTGGCCGTATTCTCCGTCTGGGGATCGCTCCAAAGTCGTCGCTTATCTGATCACCCGGTTGACTAATGGTAACCTCGCACCGTACGCTTTGCGAATGCGTGAAGTACTCAGCCCCATCATAGCAGCGCTTCCGGAGCCCGTTGAGCTGCCCGTTCCTCCCGTTCCCTCGGCTGCTCCCGTGTCTTCGTCTTCTGCAGAGCCGCGGTCACAATCGCCGTTCCAAACTGCAAATACGACGGGGCCCATTTCCACTTCTCAAAATCCCAATTTGATTTTCAACAACAGGCTCGAGGCAACACCTGATTCGACATTTGCTGGTCTGTCTAGGGGTTCGTCGTTTGGGGCCATATCTCAACCCAACACAGTTACGCCGATAGTCCAACCACAGGCCGCACCAAAGACTGATCCCGTCCTAGATAAACACATGAACATCACGCTGCAGCAGTCTTCCCCCCTTCCTTCAAGCACCACAGTCGTAACAAAACAACAAAATCCTCGTGTTTTTCAAGCTGTCTCTTCTGTCAAACCTGTGGCTGCTCAGGCATCTGCCCTTTCTACTCCAAGGGATGTTCCACTACCAAAATCATTACAGATCGCCGCCGCACAATTCTCTGCCGCTTTACAGGCCGAAGCGGAGTCTGGTCGTGCTGCTTGGTGTGATCTTTTCGAAGTGATGTTGAAAGGCCATCAGACTGCTATTGTGAATACTGAAAAACCCACTCGTCTGGAACCATCCGGAGTCGATGTGACTGAATCTAAACTTCATGACACTGAGTTATTCCTTAAGGCACTCGATGATGTTCTATGTGAATTGAATTCGTCTAGTTTGGATCGTAAGGAGGAGGTGAACAACTGTGTGGCCTACGCGGACAAGGTGCGGAAAGCTTTACGAGTCTGTGCTGCCGGTGATTGGATACCTGTGTTGGCAGGTCATCTGGATCCGGAGTCGGCACGCTTATTAGGACAATTGAAACAGAAATCGCGGCTTGTTGAATCTGTACTGTTCGATTTAGACAGTCAGTTGGAATCGCTCTCAACCGAAATCAATCACCGTCTAAGCTCATCAATCCGCGTCCCACTCCGATCTGGTGTGGACAGGAAAACGGAAACTGGGATGTCCACATCCACTTCGAAACTGCTTTCTGTGTTAGACACCACCACACGTTTGTTACAAACCGAACGAGGTCGCGTGAACTACATCAGAGAGAGATTTGAACGACTCCAGGCTGTCAGCGGTACGCCCATGAAAGAATTATCCTGGTCTGTGGAAAATTCATTCTCCACCCCGCGCACTTCTCGCCCACATGCATCTCGCACGAAGAGTATGGCACATGCGGCCGGTGATCAATGGATCAATCCTGCGTGGTATTCACTGGCCCAACGAGACCGGGCTCTTTATCGGCTTTTCGCGAAACACCAATTGCCCACTGTCCACGCACAGTTCGTGGCCCCACTTATCAGTGATACTTCGGAGTCAACCACCGCCGCTGTCGCTGCTGTCATCTCCAGTACAGATACAGAAGCCTTGGTCTCTAATCAAACTGAGCAAATGGAATCTTTGAGTCCGGCAGTGAGAGAGATCTCGTTGAACAATCCGCAACAAATGAAACTGGACAAATTAGTCGACAAGTCAAGCAAGGCCGCCAACGCAAATAGTCCTCCATCCACAAAATCTTTATTAATCCAAGACCCATCGAGGACAAGCACGTCGTTCGACCAAAGTGCTCGAGCAACACCTTCTTCACCATTTATTGTGAAAGCTCCACCTGTTCGAATCACTACTCCGTCCACTGTTCATGCAATCAGCGAGGCCACTAGACCAGCTCTAGTTTCGTCGACCGCGGTTACTGCTACTACTACCGGTGCTAACGTTATCGATTCTCCGTCCCCGATGCAAAAAACAGAGCCATCGGCAGGTGCCACAAGTTGTTCCATGACCGATGCACATGCTCCTTTCTCGCCGACGGGTTCCTTCAGACTGGGTTTAAAGGCTGCCGCATGCATGTCACCGGTGCCAACAAATGTAGTCGTTCAGAAATCCCCAGTCGTATCGCCAGATGCACTGTCATCTCCAGTCCGGACTTGCGCCCCGACATCGGTCTCAAGTGGGACAACGACCGTGTCCCAGTCTGTAAATCCTCAAAGCCATTTGTACTCTCAGGAAACACGATCACCAGGTCTTGTGTCAGCCGCACCACCAGGACAGTCTGCTTCCGCTGCCACAACTTCATTGCTTTCGCCTTCGGCGGACGGCGCAAGTATTTTTGCACAACCGAAAACTTCACCCGTTGTGACTGCACCCGGTACTGTCGTTTCAAAAACAGAGGCCCTTAGCACTACAGCTGTCACTCCTAGTGGTGTGACAACTCCGTTATGCACAGCATCGCCCTTCGCGTTTCTCTCCACCTCGAGCGTTGCAGCTGCAAACCTGTTTGGATCAACTGGTACCTCGCTGTTTGGCCCGGCGGTGACAACAGCAGTGGCAAGCTCAGCTGCCCTCCCACCCGGACAAACAAAGCCCGCTGATATGGTGCCACAACCCGTCGCGGGTACTACAGGGGCGACAACCGCCTCAAGCATTTTCAGCTTGCCGCTGTTTGACACCGCTTCAAAAACCCAAGCAGAGGTCACCGTCACAACAAGCACCGGACCCACCGTTTCAACAGGTGGTCTGTTTCAACTTGGCTCATCAACTCTACCAGCCACGAGCGCTGTATCGACTACCGCAACCACTATGGCTTCTATGCGTTCTTTGTTTGGTGCACAACCTTCAACTCCTGCCTTTGGAACCCCGGCGTTTGGTTCGACTGTTGTGACCACAGCCGCTGCTACCACAATCAGCAATACTATGACAAATTCCGTCTCGTTGTTCGGGGCTCCATCCATGGCCAATTCCAGCTCTGGCGGTTTATTTGGTTCATTGAAAACGACTACCTCAACAGTAGCTTCCGCAGTGCCATCGGGATTCTTGTTCGGCTCTTTGACTACTGCGGCTGGTGGTGGTGGACTGTTCGGCACGGCGACGGTCAAAACAACAACACCGGTTAGTCAACCAACCACGGTCGCAGGATTGTTTGGTTCCTCTCAGACCGCCACTGCGGGATCTGTCGGCTCCGGTAGTCTCTTTGGTGCAATGCATGCGGCAACGACATCTGCTGCATCAGCCACCGGTCCTGCTGCCACCACAATAGTCACAACGACCGCGGCTAGCACTGGCTTGTTTGGTGGTAGCTTCAGTGCCACTGGCGCTCCGAGTGCCGGACTATTCGGTGCAGTTGCTACGACCAGTGCACCGGCTACTGCTGGACTTTTTGGTCTGTCTACAGCAACATCGAATGCGCCCAGTATTGGTCTGTTTGGAGCGAAATCTATGCCCGCAACAACAACAACAACACAGCCGAGCGCAACCTCCCCGAATACACAACAAACTGGCGGTCTGTTCGGCGCACTGGGTCATGCACCACAACAAAACACTGGATCCAACACCGGTACCAAAGAGATTAGCAATTTATTTTCTGGGTCCAGTTTCGGATTGGGCTCAGCTGCGATCAGTCCTCAAACACCGCCTCAAAATGTCTTCGGAAGACCTTCCGCGGCACCCACCGCCAGTCCAGGTTTGTTTGGAGCACCTTCCAAACCAGCTGGCGCCGGACTTTTCGGAGCACCGGCATTTGGTGCCAATATCACCTCACCAAATACCGGGACGGGTTTATTCGGTTCTAGCTCACCTGCGTCCACTGGATTGTTTGGTTCAGTCGGTACCAGTGAGCGAGGAGGATTGTTTGGTACTAGTACCGCAACGACGACAGCGTCGACTGGCTTGTTTGGTAGTTCTGCTACCGCAGTTAGTTCACCCTCCAATACGGGTGGATTGTTTGGTAGTTCGGGTTCCACGGCCCCACCTGCCGGTGGTGGTTTATTCGGTTCATCAGCTTCCGGTGGTTTTGGATCACGACCGGTGTTCGATAATTCTGGATTTGGTTCTGCTGCGGCTCAGCCATCTTTTGGAGTTGGTGGTGCTGTGGCCTTCGGATCTACTGGTGGCAGTTTGCTCGGCGCAAACCCACTTTCATTGCCGGCAAATACTGGTGCTTCATTATTTGGTTCTTCCCTGGCCACATCAGCTCCAGTAGCTGAAGGGCTGTTTAGCGGATTGGCCGCGAAGTCAAGTGGTCCATCATTTGGTAGCTTGGCTATGGGTTCCCCCTCTGCGCCTGCGGCTCCCGCATCCCCTTTCGGTAGCAGTCCGTCGTTTACACAACGACGTGCCTAGTGGAAAACCGGTTACCCGTCGATCTGTTCACCATGTCGGTCGCCTTCTTCATGTTCATATACCAATGCAATATTTTATGGCGTCCACATCTGTGACTCCGAATCAGAAATCAAACAATGAACCCACCAAGGTTGTTCGACCCGAAACTAAACCCGCGGCGCCGACCACCTGCTCTCCTAGCGCGACGAACCCTACACCGTCGGCGGCTGTTGAATCGAAACCACCCCCGAATGCTAAAACTGGTAATTCAGTATCTGCTGGAAAATTAAAATCGAATCCTACTTCACGTCCCGTAACTACTTCGAAAACCAAATTGGATCCAAAGGTGAAACTGGCGACGAATGCAGGGGTCACAGCGAACCCCAAACCAGAAACTAACAAACATTCCACCGTTAAAGATGCGAGTACGGTAGCGAAACCAAAATCAGTCACCAGTACCACCACTGGTGGGCAAAAGACGAAGCCATCTCAAACTAAAACTACGGCTACACCGACAAAACCTAAACCAGCCGTACCGAAAGCGAAGCGGAATTCGGTCCCCGTTGATGCTGTTGGTCGCCAAGCTGATTTGGATGCTGCATCTGTCTCACCAGGAAGCCCGCCATCTTCGTTTTACTCAAAAGCAAGGGATTATTGGATTCAGGTGCCGGCTACTGTCGATGGCATGCTTGGCGGCTACTCATCCCTGAACATTCCCGATGTGCAAGATTCGCATGCATTTCTAGATGCCTACGGTCCAAAGACTACCGCGTACGCTTTGGATTGTGGCGCCGGAATCGGCCGAGTAACTAAGCACGTCCTTTTACCGCGTTTCAATTTAGTTGATATGGTGGAATTGAACCAAACGTTTTTGGATCGCGCTGAAGAGTATATTGGACTGGCAGATTTTGCCTCCGTGGGTGAGCGGTTCTGCTCAGGACTACAAGATTTTATCCCTCCCCATGGCCGGTACGATCTCGTGTGGATTCAATGGGTTTTGGGTCACTTGACTGACATTGCTCTCATTGGCTTTCTCAAGCGTTGTATACAGGCTTTGTCTTGCGATGGCCGAATTGTAATCAAGGAAAACGTTGTTGCAGGCGATTCTGAAGATGCCACTTTTGACGATGTGGATAGCAGTTTTACGCGGTCGCGTAAAGCTTTCCTGGACGCTTTCCGTGACGCCGGACTTGAACTCATCGGCGAAGAATTGCAGACCAATTTTCCTACATCCATCTATCCGGTTCGTATGTTCGCCTTAAAACGGATCGACGCAGCCACTAAATCCAAATCAGACCAGAATGAATGATTTTTTCCGTTTTTTTAAAAATAATTTCTTTTCCGTTTCAATGTAAATTCCGTTCTGCTGATGTCATTTGCTTGTATTCCGTTTTCGCCTATCGCACAACCTTCATCCAGTCTGTTCTAAGTTTGCAAACCTTTTTACTCTGTATCACCACCTTTGGATGACATAACCATGACACATCTATCCCCTCTGAGATAACCAGCCCCCTAATGGCTCGAACGAAATTATTTGCACCAGACGCTCACCGGTTTTTTACATCTCCCTTCTCCCATTTACTACTGTCTCACCACCGCATGTGGCCTTGCCTCATCTACTTTTCAAATCAGATGGTTTATCGTTTTTTCGGCTGTTATTGTTGATTACTCTTGCTATTTTTGCTATTTCAAACATGTACGTGTATGCGTCAGCGCCATCATTATCAGACCTCGATTGCCTCTGGCTCAGATGTGCATACTTTCTGTTGTGTACTGATTAGCCACTTGTATTTGTTTGCGCCCTGTTCTTTCTGTAACCGACCAAATTGTGACAAACAAGTGTTTTTGCGTACATTTTTGTTCCCTCATGCCAATTCCGCATCCGTATCAGATGCTGACACAGTGTGAGCTAACACGAGTGTTTTTCGATGCACATGTACCTTCATTACTCTTGAAAATCACCTAGATCTGTTCACTTTTGTAGCCGGTGCAGATGAATCGGTGATCGTGAGTTATTCGTACGTAAGAATGCGTTTCATATGAAAAACGTGAGATAACGTCTCACGCTCTTGAGGCGGCAGTAACATATGTCGGAGTGTATTCAGAGTTTCCGAAGCTACCGTTCTGTACAGAAGGTGTTTCTCGTGTGGGTGCGTGCTTCGTGTTGTCGGTCATTATGCCATGTAGATGACAAATCAATCTCAGGTATTTGATGAGTATTGTCAGCTAGAGGTCTACATAATTCACTACCAAAGGAGACCGTAGATGGTCCGCTGTGATCTGTCAAGCTCGAAAGGGCCCCGTACCAAAGAGTTCGATCGGTAATAGCCTTGTCGGTTGTAAATTGTCCTGTATCAGTCGCAAGTGGAATCGCGTGCTATCGTTTGAGGACATTCAGTTATCGGTTTCATGGCGATGATTCTCATTACGTCGCAGGATTCCCGGTTCTTGCGTTATAAGGAATTAGTGAACAACGAGAAAATTGTTCGTGATCCTCTGGTTCAGTGTCAAAATGATGGTGTCCCCGAGAATAACCCCAGCTCTGCTAGCCTGTTCTCGCACTGCAGCCCTCGAATCTCCAATACCATTCCCGTGAACCTTCTCCAGAGAGAAGGTGTCCCTCACTTATTGCGGAGCCCAGGCCTGGACTACATACTCCGAGTGCGGTCGGGCAAGGATCGCGTACAGTGGCGGTACCACCCTACGGTCTCTTGAACTCCAACCCACATCCATTTCAGTTAAACGTATTGCTGGTCACCCGTTACATGTGCTTGGTTCATGTGAGTTGTTTCTTATCGATGAACAATCCTATACCCATAAGTGTTCTTTTCTTGTAAATGACACGGACATTTCCACCATCGGTTTGAACTCCATGAGTCGTATGTGTGTTTAATTGAATTTTTTTCCGATTCTCAACATTCGTGTATTCGGTGTTTAATTCTTGATCGTTCTAAAGTTTTTGGTGATATCAAGATGGATCCTGTGCACCTCGAGGTTTCCGGGTCTCTTATTTTCACAAAACGCCGCATTATTCCTCTCGGAATTCGTGAGCCTGTGAAAAAGGTATTAGACGATTTGGTTCGTAAAGGAGTATTGATACCGGTGTTTGTGCTTACCAAGATGACGTCATTGTGTACGCACCAACCAAAGATGTGCAAGATGACCGTTTGCGCTCACTGCTGGACAGATTCCTGAAGTCTAATGTAGCCATAAACCCTGCCCTACGTAGAACATTCAGTCGAGAAGGTGTTCCTTGTGCGTTGGTTACTGACAATGGATGCCATTTTGCGGCGAAGAAGGTGACACTGGTTGGAATCGTTGGGTTGTCACCATGTGTTAACACTGCCTCGACACCCACAATCCAATGGTGCAGCTGAAAACGTTTTTCTTACCTTGAAGAGTGCGATTGCATCTGTTTGTGTCAGTAAGTTTGACGAACTCGACAGGAGTGTTGACAATTTTCTAATGCAATACCGTAACTCCACCCATTCCACGACCGGGGAGAGTCCAGCCAAGGTGTTTAAGAACAGAGTATTGCATACAAGCTTGCTGAGGTCAATTATCATCGAGGAAGTGAATTGAGACCTTCTCGCGGTATTGTTCTTAATCAGACGGGTAAAAGATTGTGTAAGATTGTTGATTTGGATGATGGTTTTGTACATCGTAAGCATTTAGATCAAATTGCTTTTAATATGCCTATTTCTAATACTACTTCTGAATCCCTCAATTCCAATGTTTCTGAGTCTATTCCAGAAGAGAACAATTCCAGTGCATCCGATACCAATACAACAGTACAAGTTCGAAGATCTGAAAGATTGTTCTATAAAGAACGGCTGAATTACAGCAGACCGGAACTTTATTTATGCTGTGGTGGATGCAGTTACTGTTAATGACGTTCCTTTGTGTTGTTTTATTGCATATTCGAGTGCTTGTACATAACGATTGCGCAGAGTACAATTTCGAACTGATTTTCAGTTCAGCCAGTG
>STRG.1295.5
AGGGGCTAGTGAGAATGGTGTTGGTTCGTTGCAAGTGGTCTCGCAGGCCAAAGACTTAGGAGTTATAATGGACAACAGCTTTAAGCCGTCAAAGCAGTGCACTTCAGCAGCCAATACGGCCAGGAGAGAACTCTTTCGAGTTAGATCCATTATGTCGTGTAGAGATCCGGAGATTTTCGTTCCGATATATCAGGCCATAGTTAGGCCGCATATGAAGTGCTGCGTGCAGGCCTGGGCAACGTACTACCAGAAAGATATCGACTGTCTGGAGAAAGTGCAAGGGCTAGCCACTAGAATGGTGGCTGGGAAAAGGGGGTTTAACTACACAGAGCATCTCCGTGCCCTAGACCTGTTCTTGATGGAAAGACGGCGCATTCGCGGGGATTTGATAGAAACCTTCAAGGTAATGAAGGGACTGTCAGGAATAAGACGAGAAGACCTTTTCTCTCTGATCCTCGAGAGAGGTACAAGGGGGCACAGCCTTAGATTACAAAGGAAGCATTATAGGTTCCAAATTAGGGCGAAGTACTTCTCAAATAGAGTGGTACCCTATTGGAATAAGCTCCCGAAAGAGGTCATAAATACCACAACCGTGAAGGATTTTAAGAAAGCAGTATACCTATGTTTGGTGGCAGTATACCCCGAACTATGTTAAGCAGCTTTTAGGGTCAGATGCAATTTACTTATTGTTTCCACCTTACTCTGCCAGGGCTGATACTGCACAAAATTTCTACCTTTCAGAAAAAGAAAACCACGCAGTGTTGGGAGCTACGGAAACGCGCCGACAACACAACTATCAGGACACACGAATGGCTCTAGCCACTTCAAGTCCTGTGCAAACTGAACTGAACACAGAGTCCTGCGCAAACTGAGCTGAACTGAAAAAACCTAGGTCGTTGTTCGACTAACTGGCCTTATTTTGTTGCATTTCTCACAGGACTGCTGTCTTAATATGCATACACATGTACTCGCATTGATAGAAGATTAAATCCTCCTTTCGGACCCGTCTTCTCCCTAAGTTCGTTGCTCAATTATTCAAGTTCATAACAGTACGATTGGCTTCTGGGTTATTCCCTGTTGCCTACAGGCACATTCATGGTGTCCTGTTCTATACAAGACGCATTATCAGAGGTGATTTGAGTACAGACCTGCAGTTGGAACTCCCTCTTTGGAATAACGACCGCATCCGAGGAAATGTACTCACGCTGCGAAGGCTAACTTCCACCGGCCTGCCGTTGATATATCACGTATCCAGGAGAGTGACCAGCTTCTGGAACGCTCCCCCCGCTAATTTGCGGTTGTCGGGGTTTTTCACACTGTCCCATGAAGCCTTCTGGGAATCCTAAAAGTGCATTCTGGAATCAGCTATCAGGATTGATTTCCAGTATCCGTTCAGCTTCGGAAGAAGAGCAGTCTGAAATTGTGAACATTTTGAAGTCTGCGGTTACCCAACTTGAAAACAAACAACCGGTATCGTTACCCCGTCCGGAAGACGATAATTACGATCCAGATGGTGTAGTGCTCACAAATGATGTTGCATGCAGTGATAACTACTCAGTGACCTACTGCCACTCCTCCGATCCTTGTGAAGCACGCACAAACGAAGACAATTCGGCATCCATCTACGAAGCTCCAGATCTTTTTCTGAGAGAAATACTCAGTTCCGCTTTCCTCAGCGACGCTGCGTCTGGACAGGAAAATGTACAAGGGGAATCGAGCACAGACATTCATGAAGTTAGTGATGGGTATGGCCCTGTTGGTAGCATTGTTAGCACCAGTACTGCAGCTGTTCAAGGCTCTTCCGTCGGACCGGATGTGACACAAAGGCTCACCCGCAGGCGTCTCAAACCATCGAGATCACAGACGCTCAATTGTCCTATTTGTCACCACACGTTTACCGAATGGGTGTCACTGGAACAACATTTGTACGAGGGTCATACGAATAGTCTGGCTCCAGTGTGTTGGCGATGTCAAGGAGTGTTTGACAATCATGCCGTTTTATTGGCCCACGAATGTTTCGATTGGGGCCGTGTAAATTTGCCCTGTCAGGGGATCGATGCTCGACGAATCAACGGTTTGACCAGACGACGGCACAAGGCCTTGTTACTTTATGGAAACAAACTGGGTTTTCCCGAGAACGGCGTATTCTTACGTCGACGATGTGGGTTGTGTTTCAAATCGGTCACAGTGTTCCGTTCGTATAGCGAATTTCAAGAACACAAGCAAATTCGCCATCCTTCCTATAGAATGGGCACCGGGAAGTCTTACAACGAGTCGAGAGGAAAACGTGTACGAAATAGATTTAATAAAGTAGAAGAGGATTCTGGGGACGAGACTCCTCGTGTGGATTGTTTGCACCCGAAAAATGAGGTTGCTTTGCACGATTGTGTGCGTCGATTGTTCGAGCGGTTTTGTCAAATGAACACAGTCCACCCGTCGCACTCGTCCGAAGAGGCCAGTGCAACCGGGATCAAACAAGAACAGACTGAACTTTTACTCCCGTCTTCAAGTTTCAGCGAGGATGTTGTCTCAGATACAAACCAGCCGGTGCCAAACGCTGTCAACTCATCGGTTGAGCTAACGATTTCCCCCACAGTGGCAATTCCCTTACCGACCGACCTTGATGATCCCGTCTCACCAGAGAAACCGATCAGTCAAGTCACACGTCGCGGTCGTACTGCGAGGTCCCTGCTATGGCGACGTAAAAGAAAATTGTCCATGAGACGCGTGCGCGTTGAAGCACGTGACAAGCCGAGCACTTCGGTCGCAGTGAATTCTGCGGTCGGAACAAGACGGTCCACAACTAGGCGTTACGTGTGTCGCTGTTGTTCTACCGAATTTCGTGTTGCATCGCGACTTCGTGCTCATCATCTTTTTCAACACGGTAATATTCCGGAAAGCCTAGGTGGTCTTTCTCCGCGTCCTGGAGAATGTGGAAATGCAGGACCTGCCCCTAAAAGTGATCACACTACCCGAAATCAAGTAGAGAACACTGTGATATCATCTATAGAACAGTCGTCGGCTCAACATTCAAATGCAGATATCGAGCAGGAGTTACTGGACACACACGCGTCGTACTCGTTGGGACCTATGGTCAGATTTCCAGAATCGTTGGTTGATGGGACGAGTTCTTCCGAAAAACAACACAAGGAAAATTTGGGTTCGATTGCAGTGATTAGCAGCGGGTCTCTGCCAGCTCGACGTGGCACAAAATCTTCGCATGCTCAGACTAACCGAACAAACCCAGCTCGGGAGAATTCGAAAGAACAGAACAGCTTGATCACACAGGGCCCGCCCTACGAATGCTCGTTTTGTTCCCGTCAGTATCTCACTGTGTACAGTCTACGGCGTCACGAAAATCAGAGCCACTGGTGTCAGTATCGTCTCTACTGTGGCTATTGTGACTATCGAACCAATGAAAGAGCAGCTTATGACGAGCATTTGGCGCGGCATTTCCACGTTCGGCAATTCGCCTGCCCATTTTGCGATGCGAAATTCATTGTCAATCGTGAATTGAAGGATCATATCGCTTTTAAACACACCACTGAGCGCAATCACTATTGTTCTGTTTGTGGAATGGCTTTTAAAACTGCAGGTACCCTGTCACGTCATCGCAAAACGCACGGGGAGCGAGAACTACATCAATGCAGTTTGTGCTCCAGTACATTCACTCGATTGTCGAACCTAAAGCGGCATATAACCAATGCCCATATGAGATCTACTGCACGCAGCCGAGCACGTCTCACTCGTTCACGTCAGATCGATACTACAAATGCACAGCCCGACCAAGTGGAGGTTATTGCTAACGGGCAGGATGCTACTGGGTCACCAATGTCCTCTATAACGTCGCCTCCACCCGAGGCACAATCACTGATGTCACGGTCCCAATTGATTTTTCCCAATTCTGACCACGCGTTGGAAGATGTACTCACTCCAAGCGCTAGTTTCTCTGCTATCACTGCGTTTAACGGTAATATGACCACTGTTGCGGGTGGGACCGATGCTACTACATTCACTGCTTCTGCTAATTCCGCCCCTAGCAATACGGTGACAATCACGGAAGATTTGAGGAACGATGTTGACTCGTTTCGGTTTGAAGTGCCGGAACACCAGCCAGAATCAGTACCTGCACATCCAGTGACCGGCACGGTCTCACAAGTACTCGCATCTAACCTGGCCACAAGCACAGCAAGTAGTTTGTCCGAATGTACGACGTCCTCGTCCCAACCACCACTGGCTGTTCATTCGGGTTCGGGACTTTACACTGTGGTCTACAGTCAGTCTGACTTAATCGCTGGTCAAGATGCTGTATCATTGACGACCGGTGACGATTCAAATGAACCAACTACGGAATCAGCATCAGTCGGACCTGTCTATGTGGTAGATTTGTCCGATTTGGATGCTCCCAATGGGCTCCTGGAGGTCACTGACACCCTGAATGATGGTCGTCAGGACGAGGATAATTGTGTCACTTCCAATATCCAAGTAGACGTAGACTCGGTACACACGCCTAATGGGGATTCGGCCTCTGGGTACGCGGACACCGAGGATCCACATCTGTTGTCTTACACGTCCCAGGCCTTGAACACTGCTCTCATGATGCACACCACCTCACCAAAATCCAGCGAAAATGTGCACGAATCAGGTCTATGGACCAATTCGGAGTCAGGCGTGGAGTCGAATTTATGCTTCATGTTCAATTCGACTGATTCTGTGGTCCAGTTGTTGCATATTAACCCCGATAGCTTGGAACCCACTGCATCCACTAAGACGTTATTGAAAGCAGAAGATCATCCCGAGATTCTGAGTCATGATGATTCAGTAGTTCCTTCGCCTACTGATGATGAGGCTGCTGTTCAGGACGAATCCCGTAATCTCTTCGGATCTTATCCGTCCTCTCCAGTGCTGGTCGACAAATCCGCTACAGGAGCTGGGATTTGGCGCCCCGTGGAGTCACTGGATATTGAAGCGAGCGGTTCCCGAAAGGAGAAGCATGTGTCCGAACAGTTTGGTCAGTCCGACTTCGTCACATTCGATTGCAATATATTGTTGGGTTCAGGGGGTTCAGTTGCCCCTGGGTCTGATGCATTGCCTGATTCTCCACGATTCCCATCTCCCGTATCTGAAACGCATTTTCCGCAGCCAATAATGTACTCACCGAATCCATCGAATTCAAGTGACCTGGTTGATTGCACATTTTCCACATCGCATGCAACACATCATGACATCGCTACTAGAGGTGCCACTGTTGTGTCCTCGAATTCGAACACATCAAGGTCTCACTATGAGTTTGGTCAACTCCTCCTTGCAGATGAGGGAAATTCGTGTTCCACACAAAATGTGTCCCAATTTCTACCTCTTATTTGGTGCTGTCCATCAACCAACTCGACCACTTTTTCCGCAAACGCCGAGACACATTATGTTTACACGACAGCTCCATCATCCCCGGTGGATTTCCCAACCGGAACGAATCAGTGCTCGAATTTCTCTGTAGGTTATCTGATCGGTCAAAATCAAGATCCGGGAAATTTAGATCCGTCCGATCTGACTGATTATCACCATCATCATGAACCATCAACTATACTCGACTGTGAGCAGAACAACACAGCGCGCACAACTGCATCGAAAACAGTGCCAACATCCTCGTCCGTGACTGCATGTTCTCCGATCTCACCCGACGACTATTTCGAATTTGATGTAAACATGCCATAACTTGTTTTTTTCTCATGCTCCATTTTTGAGTCAGAGATGACATCCACCTTGTTCCAGAATTCTGTTTTTTAATCTTATCTACCACGTTCTTATCTGATGCAATCTGAATTCGATATTTTATAGAAGAAAAAAATACTGACCCCTGGTTTCGTAGCGAATTGATATTGCGTGCTTCAGTTGTTTTGTATACGTCTGGACTTCGTGTAATAAGTGATCTGCA
>STRG.3587.1
CGCTTTTTGACCCTCTGCGCTTTTTTGGCAGTAGCGGGTCTGGGGAAAGTGGACTGCATTTCCGTTGTTTACTCGTGCTCTGCCTCCACCTCATCTGCCTCTAAGGATCAAATGCCATTTTATCCAATGCAAAAAAACCCTCTGAAGAGAGACTGCATTCCCATAAATCTTCTCCTTTATCTTGTTCTACAGGCTGGTCCTGGGATCACGTGTGTCGACGGCGACTGTTGGCTTTTGCGTAACATACGCCGTCCGCAGCTCTGTTTTTCCCAATCTTCACAGTCGGTGAATGGCTTGTTGAACGTCACCCTAGTACCGATCGTTACCTCATCTGTCTGTTCAGATCTGCCTTGCCCAGTACAGTGCAATGGTAATGTTGTCGGTTTTAAGGTCTTCTTTCATGCCTGTTGCGGATGTTCATGATGTTTTTGTCACTAGGGTGAGCGTAAAGGAACAAATAAATACTATCCTCCGGACTTCAACCCCAAAATACACAAAAATCTCAATGCGTACCATGGAACTCATGCTCTCCGTGAACGAGGAAGGAAAGCTGACCAAGGCATTCTTATCATTCGATTTGAAATGCCTTTCAACTGTTGGTGTCTCACTTGCAAGAACCCCATTGGAATGGGTGTACGATATAACGCACAGAAAACGAAAGTGGGCATGTACCATTCTACACCTATCTACAAATTCACAATGCCTTGTCATTTGTGCGCTGGGACAATTGTTATTCAGACAGATCCTCAAAACTTTGATTACGTAATTCTAGAAGGTGCTCGTAGGAAAAACCAGAAGTGGGACCCTGAGGAAAATGAACAAGTTATCATCGCAGATGCCACCGAGAAAAAGAAACTTGCGTTGGATGCGATGTATCATTTGGAGCATGATGACAAAGACAAGGCAAAAGCGAATAGTATTGCACCTGCAATCAATCAGCTGGAAGTTGATCGTCAGTCGTTGAAAGACGACTTCCTTTTGAACCAGTTGGCTAGAAAACACTTTAGAGAAACAAAACGTCTTGCTCTGGAGCAGGCGGCTCAGGATCGAAATCTCCTGAGTCGATTATCGTTGACTGGTTCTGGCGTACAGCTACTCCCCGAACTCGAATCAGATGCCACTTCAGCCAAGCTCATGCGCATAAGTCAAGAGTTATCCAACGGATGTGTTACTTGCACCACCGGTACATCGTCAAGCTGTTGAATCGCATTTTATGTCCCTGCTCAAGGAGGCCGATGCGTTGAAGCATCGTAGTCAGGTTATGAATCAGATGCAAGCACGCGATCATCAACAACTGTGGACCGGGTTGTTAAACCATCAGTTCGATAAGTTTTGGACAATCAATCGACGACTGATGGAACCAATAATCACCAATCCGAGGGTCGATTCGCCGCAGTTGTCTACCAATAATGCATCCTTACCGTGTACAAAAGACGATATAGGCTCTCCTGTCCAAACATCGGATACAACCTCTGCAGGAGAAAAGCCCATCATCCCGAATACCGATACCCCTAGTCGATCCCTTCAGTCAACATCTTCCGTGCGAGCGTTTCGTTCGATTCCTCTGCGAGTTTATCGTCGATCCACCAACAAGCTCACTGCCCTTTGTCCCTCTGGTTACATTCAGAAACGAATTCAGCCTTACTCTAACGATGGGAATATGATTTCCATTGCGGATGCAATGCGCATTCTTATGCCGCCGAGTGAAGATGCTGATCTTTTGCTTTCAGGGTACGACTTCATACTTCACGGAGTCAGCTTGCCTCCGGATGCACCGATTCAATGGGTCAGTGAAAATATGTCCTACGCAGATAGCTTTCTTCACGTTGTAGTTCGGTCGTGTGCATGAACCCCGTGCGTTCCGTAACTGTTCTGACAGTGATGTTACTGATACTTCGAACAAATTATGTGAAACATGACTTCTCACTTCATATCAAGCCTTGTGAACTTCTGCTCCCAGATGACGATACGATGTCTTTCTGGCCCAAGTTTACCCCTCTTCTCTCCCGCCTTCCTGTGTTTGCACGAAGTCAAGCAGTCCTTCGGAACAGAACCGCAACTGCGGGCCTGTGATCTTAACTCATCCACATTTTTATTGATATTCATAATCGAACATTTCTGCCCTGTCAATTTTAGAGTCGAATCAAGAATTCGTCTGCGCTAAAG
>STRG.31113.2
AAGAATGTCGTGGTGATCGTGATGGTATATTGCAGAGTACCACTGTAACGAACAGGTGGTCCAAGCTTGTTGGGAAGGACTAGCGAACGTACGTAAGGTCTAACCAACTTTACGTACGTACTCGCCTACACGAACACAAACTAGCATTGCGACGCGCCGACCCACACTCACAGATTTTTAACCACTGCGCAGATACATGTCACGAGGTCAAAATCGATAGCGCAAGGGTAGTCGCCCGAGCAGAGAAGAAGGGGGAGCGCCTGGTCCTCGAAGCCCTCCATTCGATCAACTCGTTCAACCGACACGTCGAGGTTGATAAGCAATAAGTCACCCTGGCAAAACCGATGGCGAAAAACCGAGAAACGGACAGACGAGCAGCACACAAAATACGTGCGGAACCAGCCGTCCCATTCACACACTCATTCACTCACGTTTGACAACGAGTCCTAGTTTGGATCGAAACGTCAAAATAAACGTTTTACAACTCAGTGTACGCCTTGACTTCTCTATAATATATATAAATATATCAACATTTTAACCTCTAGAAAATCAATCGTGGAGGTGTGCCATAAAAACTACCAGCACATCATGCAGAAGCCGGTACCTGAACTGCATTAGTCGGTCAGTTGCGCATATCATTCCGGCTGCACATCTAACTACAAACTTCCATTTACAGATAGAGCACAATAAACCCTCGGCTCGCAATCGCGTCCCAGGTAAGTTTGGCAGTTAAGCATCAGCAAGCAGAACTAAGACGGTATTGAGTGAACCTCGTATTGAGGAAAGATTATCATTGGCGTCATCAATACTGATATATGTTACAGACGATTATATACACATACACGCCGTTGCGCTCCTCCAAATACACACGTTGTCCCACTCCAGCGTTTTGAGTTCTGCTTTGCGCGCTGCCGAGTATATTCGCTATCGTGTCACAAACCGAGGACCAGGGGCTACAGACTCCATACGAGAGCAGGTTTTGACTTAACTGAGGAGAATCCTTAACTGGTGAGCCCGAACAACAAATCCAATCCTCGAAGGACACTCGTAAGTCACTCAGTCACATTTATTCGTTTACATGTACACTTTTCCGACATATAAACGGTAAATTCCTGATTTCTGCTACCATATCCCTTTTATATTTTTTCTCATATCGATATTTATAAGTGTTTCACGAATGCTGAATTGACCTTCATATATCGTTTTACATTTGATATACCATTGCAACTATGGCTAGCAACGACCGCTAACCTGATCCGGAACCGTCCGTTTCGACAGTCTCCCTAGCCGTCCCTGAGTTTTTTATTGATGACCCTCAACTCTGGTTTCATATGTGAGGGGTGGAGTTTCAATCACATAGAATCACAAGCGAGCGAACCCGTTACTTGTGGACTATCGGTCGCCTTACCCGTGACGTTGCTACTCAGATACGCGACGTAGTATTCAATAACAGTTCTTACACAGCCGTGAAAGATGCGGTAATCTCTCGTCTTTTGCCGTCAGAATCGTCCAGACTGAAACAGCTGACCCAAGGGAAAGAGTTAGGTAGCAAGAAGCCCTCTGCATTACTGAGAGAAACACAGCAGCTGGCGGGGCAACTTTTAGAGGAAAACGTCCTTAAAGAGTTGTGGGTACAGCGACTACCACCCAATATTCAAGCATTGCTCGAGGTTTCCAGCCATCTTAAGCTCACAGAAGCGGCTAAACTAGCGAGCGGTATTATGGAACGGTACCATCCACAAATTTCTGCTGTAACAAACTCGAGCAGCCCCCAGACCACAGCTCCCACTGTAGGAACACACTCCGAGGACACTCTGATAACTGCTTTCGAGCAGGTTTTCAAACGTTTTTCCTCTTCTGGTTGTTCTCACTGTAGAAACCATAAATCTTATCGCAACTCTGACCGACGTGAACGCCTCAAAAGCCCTTCCCCTGACCGCCGCGTTAGCCCATCTCGATCAAAGTACTGTCGGTACCACAGACGATTTCGGGAAAAGGCCCGGCGCTGCGAAGCCGGTTGCACCTTCTCAGGTGCCAAACAGGGAAACTAATATTCTGACGCGTTCCGACGACTAACGCGATCGGCAGCCATAATAGCAGTCATATGTTGCATGTTCGAGACTTAGTGTTCAATAAGCTGTTCTTAATTGACACCGGTGTAGCAATTAGTGTCATTCCAAAGGAAGCAGGTGATGCAACGATCCCATCAGTCTAACAACTCCGTGCTGCCAGCGGCACTTCTATTGCTACTTACGGCCGTAAGTCACTCACATTCAACTTAGGCCGACGTTGCACCTTCCACTGGTTGTTTATAGTAGCAGACGTCCCTAATCCCATACTAGGCATCGATTTCCTTGACCATTTCGACCTCCTAATCGATGCACGATGCCGGAGAGTTGTCGACCGACAGACTTCTCTTTCCGTAACCGGTTCGTATTCCTCCGTGAATCACATCACGCCCCTATACATCGAACTGCAGGCCGAACAACCGCACGCAGACCTACTTCCAGCTTACCTGGCAATGCTAAGACAATCTGGCCCCCTTCCCGCGGTGACCACTAACGTTACCCACCATATTGTCACTAAAGGACCCCCAGCATCTAGCCGACTACGTCGCTTGACCCTAGACAAGCTCCGCGTAGCACAGGCTGAGTTCGAACTCATGCCAGATTTAGGCATAATACGCCCGTCCAGTAGCCCTTGGGCCTCGCCCCTTCACATGGTTCCTAAACCTAATGGTGACTGGCGCCCCTGCGGTGACTATAGGGCCCTCAACCAGGCTACTATCCCAGACAGGTACCCCGTTCCATATATTCAAGATCTTACATCTACCCTGTCTGGTTGTGCTGTTTTCAGCCGAATCGACCTCGTTAGAGCCTACCACCAAATCCCAGTAGCAGAGGCTGACATCCCTAAAACCGCTGTCACAACTCCATTCGGACTATTCGAGCTATGCGCATGCCGTTTCGGCTCATGAATGTAGCCTAAACCTTTTAAAGGTTTATGCATGAAGCAACACAGGGTCCGAAGAATGTCTACGTGTACTTAGACGATATTTTGGTGGCAAGTTCTTCAAAACAAGAGCATGTGGCACACCTGCGTGCTCTTTTTGAGCGCCTTAGCCAACACGGTGTAACCATCATCCCTACCAAATGCAAATTAGGTAGGAGGACCATCACGTTCCTAGGTCACGAAATCTCAGCCTCAGGCATACAGCCCCTGCCTGACAAGGTGGCAGCAATTCGAGACTATCCTGAGCCTCACTCTTGCCGACAATTGCGCCAATTTTCTGGCCTGGTTAAATTTTATCGCCGGTTCATCCCACACTGCGCCGAAATAGTGCAGCCTCTAACAGACCTTTTACGTGGAGGTAAGCGGAAGTTCATTTTTCCCGACACGGCGCAGGCAGCGTTTACTTTGACCAGGAAAGCTGTCGCCAGTATAGCACTCCCTTCACATCCCGATCCTTCTGATCCCCTGGCGTTAGGAACAGATGCTTCGGACACGGCTGTTAGAGCAGTGTTGCAGCAACTCGTCAACAATTCATGGCAACCAATAGCTTTCTTCTCCAAGCGTCTCCAGCCTGCGGAATACCGAAATGGTACTTTCAGCAGGGAACTACTGGCAGTCTATTTTGGTATCCGACACTTCCGATACACACTCGAGGGCCAAATATTCACAGTGTTCACAGATCATAAACCACTGGTGTACGCTCTGCAGTTAATATCTGACCGATATTCGCCACGCGAGATTTGCCACTTAGACTATGTTTCGCAGTTTACTGCGGACATTCGATAGGTCTCTGGGGCACACAACCCCGTATCAGACGCACTCTCACGCGTCCACAATATCGACGACCCATGGGCATAGACCTAGAAGCAATCGCCGCAGCCCAAACAACAGATCCTGAAATAGAGCAACTCAGAAACAGCAGCTCCCTGCACCTAGTGCCAGTGGCCCTTCCAACTTCGGACGTAACTATCATGTGCGATGTGTCACAGGGTCGACCCCGACCACTAGTTCCTGCCAGTTTTCGCCGACAAGTTTTTATCAGCCTGCACAACTTATCGCACCCTGGTGTAACCGCCTCAGTGAAACTAGTCACCGAGCGATTCGTCTGGCCTTGCGTCAAACGTAACGTACGTCTTTGAGCCAGCGCCTGTCTTCAATGCCAACGAGTTAAAATACATCGTCACACCAAATCTACGTTAGGCACATTCAGCGGGCAGGACGCACGCTTTCATCATGTGCATGTGGATCTCGTGGGGCCACTTTCGCCATCCATTGGCTGCGTCTACACCCTCACTTGCGTAGATCGTTTCACTCGTTGGCCACAGGCAGTACCTTTTCCTCGTCCAACCTCGGAGGAAGCTGCAAAAGCATTTCTAACTGGTTGGGTGAGTCAGTTCGGTTGCCCTGCTATCGTGACCACTGACCGCAGTTCTCATTTTGACGGTGTCATCCACGAGCTACTGAACGCATTCGGTTGCCGACACAACAAGATGACGGCCTATCATCCTCAGGCCAATGGCATGGTGGAGCGATTCCATCACCAGCTGGAAGCTGCCCTTCGTGCTCGTGATAACCCATTATGGAGTGAAGTTTTGCCGATCGTTCTCTTAGGACTGCGTAACAGCGTTAAAGCCGATATGGGTGTTACGGCGGCTGAACTGGTTTACGGTTGCACACTACGACTTCCGGATGAGTTGGTTTCTCCATTACCCTCCTGTGAGTTTTAATTACAGTGATCACTCAAGACGGTTGTCGCACCAAATGCGGGTGATAAAGCCAACCTCACCACGAGAACAAACTCTCAGCACCTACATACCTACCACTCTAGCGACCGCCAGCCATGTGTTTATTAGAGTAGATGCAGCGCGATCACCTCTACAAGCGGCTTACTCTGGCCCATTCCACGACGTCCAGCAAAAGATAGAGAAATACGTGGTGGACGTCGAAGGCAAGAAAGAGACCATCAGCATAGACCGCCTCAAACCGGCCTTCATCGAGGTAGAACCCACCTCGAACAACTCTCCCAGTGTCCCCACATGCTCACAACCTTCGGTTAGTCGTCCCGGGTCGGCCCCTGTTACTTCCACTAACGACCACGGAAGACACAGCTTCACCCCTCAACAGGAGAAATCGACGCGGCCGCGAGCTGCGACAGCCAACGAGATTTTCTGAATATGTAACAATTGTATATATTTAAGTTTACTCTTCGTATTCAACTTGCACATAGTCCTATTATGCATGAATGCACGACCACGTGGTTATTACGACAAGGGTCGTGGCAGCCTGTAATGCGCCGGTATGTCCCCCTCAGTGGAATATCCGATTGCGCCTCGAGGCGCAGCTTCCTTGTGTTTCTTGCCTTCCAGCTCGTCCCATCGGACAGAACCATATGGAATTCCAGGATCTCGCATGACTCAAACACAACGCTCGTTGAATCGCTACTGGACTCATTTGAAGCCGGACGCTGTTTCGTTTAAGAAGGCAATAACAACCATAGGGGAGCGGAACTTTGGGATATGCCGACAACGACAAACCCTACAATACAATCACCACTGCCAGGTCACAAGCAGGATCTACCCTGGTCGGATAAAATTTTAAGGAGGAGGCAACTTTGCGATCGACGCACAGCGACCAGTATGAGTCACGGAGAATGGATTGTGCTGGCTTCGTTGTTGTGTTCGATCGCGGCGGGAGGCATGGAAAACGTCTCTCGCCACCGAAGCCGACGTACCCATCACGGGTCGAAGCCCAACTTCGTCGGCCTTTTAGAGGGAGACCCCTGTAGTGCTACCAATAAA
>STRG.22040.4
ACTTGGACACCATCTGCAAGCATTATCTTTCACATTGACTAGCGATCTGTGGTGTCAGAAGCGGAGCGAAAGTCTGTAAAGCATGTGGCGATGGGGCGTTAAAATTTGCATCTGTGTTCCAGAGCTTTACGGGGGATGAATATTTGATCGATACATCCACTGGTTGGGCGGAAGCCTCCCTGGTTGGGCAGATTGCGTGCATGTCTCGATGATGCGAGGCGATTCAGCACCAGCTGGGCGAACGCCTATGCAATCAAGTCTAACAGGGTGGTACCTCGGTAGTTCCCGCCCACCATTCTACCACCCTCATTTGGAAATGGAAGCTAGACCAATTTGTTCCAATCGGATGGACATTTTTCGGTTTCCCAAGCCAAGCCCGATAGGGCAATAAGTGGTTCCGTGACCACCGGAAAGCACGTCTTTTAGATCCCTGCCGGCATCCCATAATCATCGGGGGACTTGCCAGGCTTTAAACGGTTGATGGCATTAGTTATCTTCCATTATGACGGAGGGAGTCGAAATCCAATGGAAATCTACTGTTCTATCTCGTTGATGAATGAAAAGCTGGCTGAAATGTTCCACCTGTCCAGTATTCTTACCATCCATATCACGAATGAGTGTGCCGGGAAGATCGAGCAAGATAGGTTGAAAGTTCTGCGTTTGACTTGAAACTGGTCGTATGTGGTTTGCGAAGTGACAATCAGTGACTGCATTTTCCCTGTTACTTGAGATTTCGTGCCAGTAATTGAGTCGACCTTTCCTGGCAGAGCGGATAAGTCCGCGTCTGGGATGGAGATTCAGCGGATGGACTGATAAAGTGGCATCTTTAACCAGGGTGGATAGACGGATATTACCCTCGGATATCTAATCTTTATAGCGGTATTTCGCGGTTCTCAATTCGTCCATTGCGCCCTGATGTACTGCCACTTTCATTTTAGCCCAAAGCAAGTCGACAGATTCTGTCATATGGTATGAGGTGGACGCGTTTTTTGACAACCACAATTCAACCTCGTCTATTAGAACTTCTGTTTTTTCTTGGGATCTTGGCGGCTCCAAGTGGAGGCTTTTCGGAAGAGTTGTCTTTATACTGGTCGTTAGCCGAAGGCTAAACTTCGAGCTTACCGACAGATGATCTGTTTTATTTTCTGTCTCTTGTGGCGCTTGCATTGTTGATCCAGATTTCAGATTCAGTCTTAAGCTGTAAGGTGAACGGGGCATCTTTCTTTGGTCTTTCTTTGGTGAAAGCTACCCAATGAAATGCGGTGATTATCCTATGGTCGAGAGAAACCTCAAGTAATTCACTCCCATGACCATCTCGTAGAGATCTCTTGACCGATAAATTAGTGTCTTTTTTTACTCACTGAAGTTTCATTTTCAAGGGCATAACGTCTGGTCGCGCAGAAGGAGACATCTTTGTGATCCCCCGCGTTTCTGTTTTACAGTATTTCTACGGACGGTATGAGTAATCTATCTCCATTGCAACTCCTGTCGAATCAGTCAGCTAACGTAAACCAGAAAACGACAGTACAGCACGTCAGATAAAAGACTATTTACAAGTATGAACAAAGTGATTTTTAAAGCAAAAATAGAACATTCCCGAAAATGGGATGCCCAATCATATGTTTCTCCCTGTCGGATTGATTAGTTTTTCAACACGCCTGCCAAAGTGATCGATTGATCTCCAGCCTATTTCTGTCGAAATGCTTGCATTGCTCGTTCAGGGTCTGCTATAGCACTTTAGCTGCGGTCAAAAGGTTAAAAGCTAAGTCGGAGAAAAGAGTTGAAAGATCTATGACGTATGAGAACCTCACATTCGGTGGGATGGTGAATGGATGCCGTGGTTATTGGCCAACACATCCACCTGGCTCTTCTTATCTGTGGAAGTTTGAGGGCATTCCTTTCAATCTTTTCCTGAACGCACTGACTGTACCGATATGTTTTCTTCTGTGGCTCGGAATGAAAGATGCTCTACAATACTTGCGTCGTCAAGGACTTTCAGTGTTTTCTTTACACAACGAACAAAAGAAACAGTTGCCAAAAATCACCCTGAGGCGTTTCTTCTTCATGGAAAACTGGGAGTTCGCTCAGTATGCTGGCCTCGACGGAGTCGCCTACATGCGAGCCCTGGTTTACACTGTATGCCAACTTGTCTGCATGTTGCCATTCATGGCAATCGGATTACCGATATACTATCGTGGGGGAGGATCAGAGTCTGTGTTCTCGAGGCTATCCATCATCAATCTGAGCTTGGACGATTCTCAGGGGCCGTGGATTCTATGGGCACTGACTCTTACTTGTAGCATTCTTTACCTTGTGTGGATCGGGCTACGTTTCCAGTGCGCTTATCACTGGCCTCAAGAATCTGGCATTTGTCGCGCATGGAACGAGCGTTCTCATCTGGTTCAGGACCACTCATTACTCTTAGGTGCGGACAATTTGTCAGCTCACTCCATTTCAGAGAGTGACCGTGTTACTTCGTGTCAATGTCTCTTGGTGAATCAGCTTCCTAATGTTCTGATGTTGTCAAACGTGGCTGAGAAACCTTTTGATGAACTGAAAAAAGATCTGCAATCGTACTTCAGTTCATTCGATCCACCGGTCACTGTGCAATGGATTCGACCACTGTATGACGTGTACGAGATTGTTACACAAGAACGTGTCAGACTGGAAACAAAAATGCTTTTGCAATTATCAGAAAAAGAATACGAACGAACCGGTCGTGAGCCGCGGTTCTGGAACGGGTTTTGTGGGTGTGTAACTTGTATGAAAGACATTTGTCCATATGGTTGCAACTACTGCTGCTGTTTACCATGTTTGCGAGCCGCTCATATTCGCTCCGAACTTGCTCGTGAAGTCTACCGAGAGCGAATTCTGGCGGACAAACTTTGGCTGGACGGTCAGTATAAGCGACTGAAAGGTGCTGATGACCGTGTCAGCTCGCAACGGCCTATTGGATTCTCGACAGGTGTTGTTTTCGTTGGTCTGGACAACGCGGATGAGGCGCTGCGTGTTGCCAAGACGTGCTCAGTTTATCTCCAGCGAACCATTCCCACGGACTACACCATCCACCCAAGTACACATACATTCTGTCTACCACTGACTCGTTGGTCAACGATGTTGATGAATCGGAAGCGCGCAAGAACTTATGCGGCCGCTCCGTTCGGTCATTTGCAATTGGCTCCTCTTCCCGCAGATATTCTCTGGACTAATCTCATGACATCACGATATCGAAGTACTTCATGGTGGATCACACAACTGCTGAAATCAATCCTGATCTTTCTCCTCGCTTTGCTTTTGACATCGCCCACCTATTTGATAGTCGTTCTGAACTATATTCGTGCATCCGACTGGTTACCAAAAAGCTTTGGCATCGTCGTATACCAGTGGGTTCCCGCCCTAGTTCTGGTCACTGCGGCCGCATCGGTTAAACAATTGGTCATTCGGAGTGAAGCTTGGACAAAACACGGAACATATGGTGGCAGAGAGAAGGTGGGACAGCGGACACTGTTCTTTTTCTTGTTGATTTCAGTACTCTTGTTCCCCTCGCTGGGAGTGACCGGACTTCCGTTCCTGATTGAACGTATGGTTGGTCAACGGGGAGATGGAAAGCCTCTACGTGTGGAATGCATTTTTGTCCCGGACAGTGCAGCTCTGTTCATCAATTACGTAATCACAAGTGCGATTTTCGGCAATGCAATTCAGTTACTCCAGTTGGGTCGGTGGATTTGGTTTCTGGTTTGTCGGCTATTTTGCGTCCACTCATCAGTAGAAGCATGCTATCTGGCCCAGACGAATGCCGGTCCTTTTCCTTTTCGTGAACGGTATGCCTCTATGAACCTGATTACATCAATTGTGATCGCCTATACGCCGATTGCCCCAATCATTCTGCCCTTCGGCTTGCTTTACGTTTTGGGTGACTATCTAATCTGTCGTTACACAATGCTTTATGTGTACACTCCGCACTGGTTCGATGACGGACACGGATTGGAACCGAAAGAACACTATGCGGCGGCTGACCGTTTGTATCACATGACTTGGTTCATTCAATCGAACAATCTGAGCATGGCCGGGATCTGTTTGGCTTGCATGAATCTTTCCTTCTTTTTTGTCCTGAGAATCGGGATCCAGTCTGCCAAGCCAGCGGCAATCGCCTTCATTGTTCTTGCTGTGCTGGTTGTGGTCACGTGTATTCTGCTCTCTTCCTTGATGGACGCTCGATGCGTCCGCATTGATTGGCGTTGTGCGAGTCCGATCTTCCAGTCGGCGTACAAGGTACCAGAGAAGCCATCGGATAAAAGTCGCAAAAGATCGTCAGCAATGATACCCGGTTCAGTTACATTCTCTGAACGTGTGTACACGGCAGCATATCTTTGGCATCGATCATCAAGTCTAAGTAAATGAATTTTCTACACCCATGAAATTATCAAATGAAAAAATGTCATCAAACAGCGGACAAAAGGACGAATGTGCTCGAGAAAATATTGCCCCAATAACGCTGTTTTGTCGTTTCCGGTATATCTCCTTGTCCTTTTCCCACCCATTTCCTGTCGGAACTATTTTGATAAGAAAACCTAATTGGTCTCATATGATCATTGATCTTTCCTGAGTTCCACTTTTGATCTACCAGAAAACGTGCCTATGGAAGGAAAGCGGGATTTGAAAATATTTAGAGGACCTAGTCAAGATTATCCTAAAATTCTTGATGGTTTCTTTTCGCCCAATTTCCCACATTGATTCATATTGTTATAGAGAGAGATAGCGAAATTCTAAAGCCCCTAAAAATCGATTGTAAAATTTCGAGGTAATTGGAAGCGGACCCACGTTTTATGTAATATTACCTAATTGTGAATGTTCTCAACAAAACAGCTCACATTTGAGATAG
>STRG.64459.1
TTGGCCATCATTAAGGTTGGACCACAAGACACTATCGCGAGGATCGATTGCGGCGGTTGGCTTTTCTTCCCTCACTTCTCCTAATACTGATTTCGACTTAGCGCATTTAAGCCGATGTATTCCTCCCAATTATTACGCTATTATTCTAAGGTTTGCACATCAACCTCACTGAAGGTGTACCCCTGTGTAATCCAAGTAAAGTTCGAAGTCTTTTGAATGAGGACGGACTCTTCTTGGGGAAGTTTGGTTTGCGCTCGACTCCGTTTGGTGCCCGAAAAGAACGTGCAATAAATTTGCAACATATCGAATTGGAGTTGGAAAAACAACTGTACGCATTTCGAGCTTTGTTTGATGCCCCTCCGTCGCATGCTGATGGCCATCAACATATTCACGTACTACCGGTCATCGTACCAGTGATAGCACGTTTACTTCCGCGCCATCACGTGCCTTGGATCCGGGTCCCTGAGGAAAATGCGGATAATTTCAAACAAATGGAAATAACAAATCCAGAATCGACGTGGTTCTTTCGCACGGTCTCATCAGAAGCGACCAAAGCTTGTCCCGCATTTGTCACATCTGGCTTGAAGCGTACCAAAGCATTCATTGGAATGTCCCTAATGGGTTCGCATCAGACGATTGATGGAATTTCGGATTGTCTGTCTCGCGTATCTTCTACGGAGGACACAGTGGAATTCATGGCACACCCTGGTTTTCCGCTCCTTGCGTCTTCCACAGACGATGGTGGATGTGGGGATTCAGGCGGGCCAGATGCGTTCTCGTGTTCATCCGATCGGGAACATGAGATGCAATTACTTTGCAGTGATGAACTGCGTAATCTGTTGATAGGGACCAATTTCCACCTGTCTTCATTCTCGGATCTCAATCCATTCTAACTCTGTGCAATTCATTCCACGTAAATCTGGACTACCATTCCCAGTAGGGTTCTTTTGTTTTACATTCTTAGTATTTTTTAGTTTTCTAAATAGGCAATATTCCATGAAATAAAACCACGAAATGTGTCATTTTGATTTGGATATGAAAGTATATTTATTTCCTAC
>STRG.59668.1
AACATATGAGCCACTTTCTTCTGCAAAATTCCTGCCCTCCGAAATCGTGCCTTCAATTTCAAATGTCAAAATGCCTTTCCACCCCGGATCGGACTCGTTACCATGGGCCATCTTTAAATTGGGTGGCCTAGATATCCCAATTCTTTCATCGAATTTATTCAATTTGTCTAAGCGCCTTAGTTGGTACCCTATACAGTGGAAAACGTCCATTATTATTCCAATTCATAAGAATGGAACACGAGAGGACCCGGCCAAATATTGGCCTGTGAATCATACCCCAGTAGTATCTAGGATTATGGAAAGATTAATATAAGGTAAACTAACAGATCACCTCCTTAAAAACCACCTTATAAGTGAAGGTCAGCACGGTTTCCTAAAACATCGATCGTGCGCAACTTGTATGAGTGAGTTTCTGAACCTTATTATGATAGCTGCCAATGATAGTAAGGCAGTGATCTCAGTCTTTTTGGACATGTCTAAGACCTTCGACCGGGTGTCTCATATTCGTTTGTTGTCAGAGGCTAGGACATGCGGCTTTGTTGACCCATCATATGCGTGGCTAGAATCGTACTTGTCCTCGCGCAGTCAAGTGGTAAACGTTGATGGCAAAATCTCCACACCTAGCGCTGTAACCAGCGGTGTGATTCAAGGTAGTGTACTGGGCCCGGTATTGTTCCTCATGTACATAAATGATATATTTACCGTGGTTTGCCATGGAACTCCGTTTTTATTTGCTGGTGGTGTAGAGTTGTTGTACATTTTCGACCATAATTCATTGGATAATACTATAGCGGAAATATCGGGGGACTTGCGGATGCTCAATGCGTGGTGCGCAGATTGGGCAATGAGGTTCTCGGCGGAAAAAAACTGCATTCTTACATACAAGTGCCATGTCCCTCCCGAAGCGTTTGGTGTTGGTGGTCATCTGATCCAAAACAAATCAGCAGTACGCAACCCGGGCATATACTTCCCCTGTTCGTTCAACTTCTCGGAGCAATCAGACACTCAAATTGCTAGGTCCCGCAGATTAACAGGACTGGTTCACAAAACATTCCGTTTGCGTGAAAGTGAACTCAGTGTCTATACAATACACGTTAGACCATTGCTAGAATATAGTTCAATAGTTGGCTCCAACATGCGCCAGACCGAGAGGATCGCCATTGAAAATGTTCAGAGGACCTTTACTAAACAAATAGTTGGATATTCGTCTAGTCTCAACTATAAACAGCGTTGTGACCTGCTACACATCGAACCTCTTTGGCTCCGACGGATAAAGAACAACTTGTCCTTTTTCCACTCACTGATAAAATATGGATCCTGCAAAGCCTTCCCCCTGGTACGAGACCCATTAGGCTCAAGGTATTCGTTACGACAAAGCAGTCATTCGGTCACTGTGCCGTCCTCCCGAACCAGCCTACGGTCCAAATTCTTCATTGTTAAATATTCACAAATGTGGAAGAAACTTCCACGAAATGTCCGTGTAATAGGCCACTTGCCGAGATTTATTGAGGAATTAAACAAACGGCTTGATGTCCTGACACTCGTATCCAACAATGATCTATAAACTTCGGAGGAGCGAGCGTACGA
>STRG.1665.3
GGCATCAAAGATTCGCGTATCGACAAAGTATAATCCACATTTGCTGGACGGAGATTATTCCTGATTTTGACTGAGCTGAGTTTGAACATCTCTTCCCACATTAGTCATGGCCACCTCACACAAACTTCTTTGGCGTCAGTCTGTAACCAACGATATTCGTCCAGTGGTGCAGTCAAATGTGATCTTTCCAAACCCCAGATCAAAGGTATCACCTAATCTCCTTAATTAATAAAAAAAACTTTCGTTTTACCCATTTAGCAGAAACAGAACACACTGGAAACAATAGATCGGGCTATCAAATTGATTTCAGATCCGCACACAGAACAAATGCATGAAAGACATCAGATTATTTTAAGGCAAATATGTGCCATTAACGACCAGGGATTTAAGTTACGTGATCTGATCTCCTTGTATGAACTTCTCAACTTGTTGGCTGATCGAGTCTCCCGAAGTCCGGGGACCTATCAAAAACCACTGATAGATTTAATTTATTTGTGCAAATGGCCATTGATCAAGGAGTTGAGCTCGGACGAGCAAACATTTTTCCCACTGTGTGTCGACTGTCTCTCCCAATTGGGTTATTTGTTACGTATTAATGATCAACTAATCCAGCGAACCATATGTCACACGCTGGACGAATTCTATGACCCATTGATGATGCCAAGCTATGATTCTGAAGAACAAAACTGGAGGCCGACCTCGTTGAAATTCAATCGTGCCGTGTTGGAAGCTAGTGATGTATCGGAATCATTATTACTGATGTACACCACAATAAACGATTTCATTCAGCTACGATTTTGTGTTCTTCGGGTACTGCAAAAACTGGCTTTTCAGTCGAAGCTTTGTGCTCAGAGACTCATTCAGTCCGGAGCCGCAAAAATGATTGCGGAACGCATATACAGTCCTTCGGAACACCTTGAATTAATATCTCGTTCTACGGAATTCCTTTGGAGCTTGATTGATCATGATCATGACACGACCACGATTGCCGAGTGGACACGGCAGTTGGGAAATGAAATTTCCTTGGGTCCTTTGTACGAGGCCCTGGTGGCTGCGCTGTCCCAGGGCCATTCCAGACACGGTCGCGGCCTCCGTAACGATCTGATGACCTTGTTGTTTCTGTTGGTCAAACATGCGGAACAAACAAATCAGTTGCCGGATATTCGACTCGTAGAGATCGGATTTGTTCGTTTGTTCTGTCAGCTGTTCACATTCAAACGGGGTCGACTTATCAATCCTCTTTTGAAAAATGTGAAGCTTTTACCGAATCCGGAAAATTTCGACTTTATCAAACTCTTGATATCGACTCTGGTTCTACTCGTGCACGATCCCGTCGCCGTGAGAGTAATGGCCCAAACTCATCTGATGGAAACACTTTTCGAGTGGGCGTGGCTAATGAATTTGAATCCAGCTAGAATTTCCAAAACCCCACGCCCTAGTATTACCGACGAGTGGGCTAGTACAACCAACCGAGATCTATCCACCAGACGGACACTGATGAAGGCTAAGCTATCTATTGGGATGACAGAATGTTCGACGCGAGCAGCTGATTCCGGTCAGGAGCAACCAGTCAGTCATGGAGCTGGTACTTGCTCTGACTACATGGGAACTACGGCAACTCCGAAGCAGATAAACTCGGATATCAGGAATAAATCCCTTGATAATGAAGAGGAGGGAACGATAGAACGAGAGGATTCGGAGCAGGTAAGGAGTACAGAACTACACAATGTACTCGAAAGTCTGGTTACGAAAGACAGATCAATGGCTCAACCGGATCCGATCAAAAGATGGCCGATTGCGTATCAAGAAGAGATGCAACTACACGCTCTGGACGCACTGACTGCTTGTGGATCAGTGCTGTTAGAGGACATTATTCGATTGGACGGTCCGAATCGTTTGATCATGTTCCTCAGTTGGTGTGATGGAGCCGATTCATTCGTTGGACAAGGAAACAGTTTTCACGGTGAAGGTGGTAGGCACAACAAACGCGCACAGCTGCGCTACGCTCTACGTCTGATACGTAGCCTTCTGGACACGGGAGACGAACGAATCACGGAGGATTTTATCAATCAAGGATTGATCTCCACTCTTGTTGATTTGACATTCAAAGTATCTCTGAGAAGGCCGTCCTCTGCGCCAAACTATCACTTGGTTTCCACACGCGGATCACGTTGTAATCCAATCCGTTTGAGAAGAAAACCAACTGATGAAGCCGGATTGATAACAATGATAGAAGATGAAATTGGCATTGAAATGCAATGTGATATACTGCTGATTTTGGCCAAACTATGTGAATATGATCCGCAAAGAAAATCCATGATCGGAGTTGACGGGATCGACACACTCACATTGCTACTATCTAGCATGTCAAGTCGTTTGAGTCGTTTGGACCCTCGTTCGTCCACAGTGTCGGAAATTCGAAAGATATCAGAAACCTGTCCAACGGCTGAGTTGGAACAAAATATTCATATTCGTCTGTCAGTTCATTGGAAGCCGTTGGTGAATTTAGCCACAGCATTGGTTGACGCGATTTGGTGTTGTATTGTCGGTTCCGTGGAGTGTGAGGACTATTTCCTGGCTCAGAATGGAGCAACGTATTTGGTTGATTTACTTGAGTGGTATCCACGTGACCAATGCAGTCACCTCCTTGGATGTCTGGTTGATCTGACGGAAAATCCCAAATGTTTCCCGTACCTGATGAGTTGGTCCGGAGTACGTTCTTTGAACCCCGATGAATCGCAACAAAACCCCGTTGGATTGGACGCCGTGGCACAGTTATTATCCAAAGCACCGGACATGGCCGCTTCTGCAGCACTGAATAAGATGATTGATGCTGCCACAGCTCCGTCACGCCTCGAATCATCCTGTACGAGAACAGATGAAAAGATTGTAGTCGAACAATCGAAAGAAAGCGCACAAACAAAACATTCCTTGATCAACGAGGATGCCCTAAAGTGGCCGCCAATCGGTTGTGGACCAACTCTAATCGAGTTACTTTGTTCGTTATGGCGTTCCGAACAAACACGGTTGACGCGCGGAGCTACGACTTCGCTGGTTTCATCCTCCGGACTTTCCAGTCCCACCTCTGCAAAACCCGATTCACCGTTAAACTCGTACCAGACAAGCAACAGTTCAAGACCCACGGACACAGATCAATCTGATGGTATGCGAGTGAATATATATGCTCTTTTGCTCAGATTGGGATTTTCCGGAGATGATAACCTCGCTGTGGATAACAAAGTCACTTTGAAAGAGATTGAGGCTTACTTCGATAGAAAGAATGCCGAAGTATGGGCTGAAATTGACCAAGAACTACAGCGAGATGGAGTGAGGCCCATCACTCCAGATAAAGAAATGCTTCGCCGCATTCGGGTGTGGAATCGAAAACAACAAGACGCAATCGAAAAAGCTCAGCAGGAGCTACGTGATGCTGCCGAGAAGGAGGCAAAGGAACGTGAGCAAGTGGAATACAATCGAATTCGTGAAGTACAAAGATATCGGCATCAACTGGAACTAGAATTCTCGGATTACTTGTCAAGAACTTCCAATCCGGTTCACCTTAGTAAGGCGAGGGCCAGACAACGGTCAGCAATTCGCGCATCTCGAATTCGGCCCACACGCACTGCCGAACCCGGGCGTCGACCATTCAATCCTACCCCACCGACTACACATACGACAGCCACTACCACAACAGCTGTGGGAACCACGGCCACATCGAACACGGAAGATGACTATGGAGTACAATCTTCGGATAGTGCAGTTACCGATGCCCTGGGTAGTACCATGACCACAACCACAACCACAAATATGACTAAAGAGGAAAAGTCGGATGGGCATTCTTTTGATTCGAGTACCGGAGACGGAAGAGGCAGTTGTAGTACAGAAACAACGTACATTGGAAGCCGTGAGACTAAGTATAAGCACCCCATTGAAGTCAAAAATACAAATGTTACGGCCTTCTGTGCTCAAACCGTTTTCGTGGAATCTACACCACATGCTTTGTTCACCAACCCAACGGATCTGGAAAAAGAAATCATGAAAGTTATTCCAAACAACTGACATCGTACTCACTGTTGCAGTGGAAAAAACGTTTTTTCTCCTACTTGTATACAGCTTGCTCATCCGGACGAGTCGGAGTTGTTCCAAATGATAAATAACCTTGTAGAAACCAAATCTAAGCTACCATTTCAGTTAGTTTCACATGCTGATTGATACCTACTATGTATGTACTGTTTTGCAATTGTTCTGATCAAGTACATCGATTCATTGGCAG
>STRG.76124.2
AGTGGTACCCTATTGGAATAAGCTCCCGGAAGAGGTCATAAATACCACAACAGTGAAGGCTTTTAAGAAAGCAGTAGACATATGTTGGGTGGAAGTATACCCCGAGTTATGTTAAGCAGCTTTTAGGGTCAGATGCAATTTACTTATTGTTTCCACCTTACTCTGCCATGGCTGATACTGCACAAAATTTCTGCCTTTCAGAAAAAGAAAATCACGCAGTGTTGGGAGCTACGGAAACGCGCCGACAACACAACAATCTGGACACACGATTGGCTCTAGCCACACCAAGTCCTGTGCAAACTGAACTGAACTGAAGTCCTGTGCATACTGAACGGAACTGAACTGAACTGAACCTGAACTGACGGTGGATGATTGGTCGGGTTCCAAGGCCGCATGGCGTTACACCGTGATGTAATGCTGTTGTGATATACGAGACCAATGTCTTCAGTTGGGATTGGTCGTATTCGATCCGCAAAATACAAAAACACAAATAACTCCATGCGATCAAAAGCTCGTTAGGTGCATCAACAGGGTCCTACACTAGCAGCAATGGAACACCAATGTGGCTGCCAACAGCCGCCTCATTACACTGCTCGAGCAGTGTTGGGGGGATCACCCGAACGAAAGTACACTGCCCGCAGTGTTAGGTGATCCATTATCATACCAACTAGGAGTATTCGGTTCTTAGGCACTACTCCCTGGGCAGGCCATTTCACAAAATCACCACTGGCCACTGCGCCTCGAAATCAATTGATTTACAGTCTCCCATTTTTACTCGGTCCCACTGGAAGGGTCCCCAAACTGTAGTATGCAAGCAAAAGAGAGATGTGATCAGAGAATGAAGTATTTCACCGCTTAAAATTACTAAAAAATCAGAGTGAGAGCGTATAATAGCAATACACTACGTGGGCATTCACTGTTCACTGTTCTTGTCTTCTGATATTATTTTGTCAAGGTCCGAATTCAGAAGGTCATTTTGATCAGCTGCAACACAAAGGAAAGGCAGCTTGATTGAGTTTGACATAGTTGACTATCATGCTCAAACTCAACATACCGTCGCTCCACACTGCATTGATGTCTTTTTTTTGGAAAAGGAAAAATCGAGAGAAGGGGCAACGAAAACCGCCCGGAAAACCCCGGTGAAAAAGTGTTCAGTCTGAAATTTCAGTCGGATCATCGGAATAACGGAAATCACCGTGCTGTGGAATTTACTTTGTCCCGTTCATTTTGTTCTTTTTGTTCTTTTTGTTCGCATGATTTCCCCCCTGTTTCTATGGGCCTGTTTAGCCTTGTGAATATCTATTGGTATTCCCTATCAGTGTTTCGCTGTTTTTGTATGCTGCCTAATTCTACACCACTGGTGGCAAACGCAGTTCACTGGTCGCTATAAATTGAAATAGTGGTACCTCCTATCACCACGATCTCTAGGAAGAGCAAAGATGGCCAAGTAGAAAGTAATATATCATTCGGAATCAGGAGCAGTAAGGAGGATGTAGAGGATGAGGGGATATGTTGTGATGCTTGCAAACGGTGGTACGATGGAGCATGCATTTTGACTGCTAAGAGAACATATGAGATTTATGTGGAACATAGGTGCCTGGAGTGGTTCCGTGTGGATTGCCAACCCAAAATACTTAAGATCGGTTCAGGTGTGATGAGGGTGGTCGGAGATGTCAAAACCAATAACAAAGACACGCAAGTGCATCCCGAAAACGAGTGCACAAGTCTGGGGGAAGAACTGGATAAGGATGGCCATTAATTGAAAGGCGAAGCCGAAGTGACTTGGAAAAGGTAAAGTGACCAGGGGAGTGAAACTGAAGCCTATTTGAAAACCATATCGGAGGCCCGGGGTTCGAATCCCCACCACTAACAGTTACTGTGGTGGTAGACAGTATTCTACTGTCGTCCGGATCATTGTCACACATCTATTGGGACCTTATGTGCTTCTCTGCCACCCTGAATTCTAAGGACCTGGTTGCCGGTCACCCCAGCGCAGTGGGCCTTTGTGGCTATGGGGTGTACACCCCTTCCACTGCACTCATGCGCAAGCATGTAATAAAACAAACTAACCTGGGGACAAACAACAGATCATCGTACTAAACGCCGAAGTGACTAATCCTGCGGGCAATGAGAAGCTTCTTCTAAAAGCCACCAGGAAACCAGAGACACAAGGTAAGTTAATAAAGGGCCTACTGAACACAGAACGAAATTCTGTAAGCAGATTGGAAGCCTGAGAAAGACTAATGAAGTAGCTACGGGAGGGTATAGAAATCCGGCGATTCACGGATTCCCGGAACCACGTAAAAAGAAAGCAGAATAAGGATTAACGCCATGGGGTATCATACTGTGAACTGGCTTAGACGCATTTATCTCGAGCTAGGCCACGATAAAAAGCCTACGGCTAGGAAAATAGAGAGCGGAAATATCGGAGAGTGGCAGAAAGCCACGACCCACCTTGGTCGAGATCACAAACCCGAGATACAGACAGGGTGTTGGTTGGCTCGGAAGACGTAAGAAGGCTCTCAAACAGCCGGGTCTTCATCGAACCAAAGGAGTCGACTGGCGAGTTTTCTGCCCATGCAGCCTTGAAAGCGGGTATAGAGTCTGCGAGTGTGAGATCTCCGAAGCTGGAAATAAGGTCAGCTGTAATACTCATGGTGGAGAGGGTTACGGGGGACAAAAATTGCTGTAACCTGAGATATGAAGAAAACCGTGCTGAAAATGGGATAATGAAAGGGAGCACAAAACTCTCAATCGTAAGTCTTGTGAACAGTGTTGGGAAAAATGAGGTCGGTGAAGCGAAAAAAATCGGGGACAGTTCTGGAGCTTAGGGTTTGGGAGCTTAAAGGGTCCCAGTAAATGTCCTTAGAAGAAAAGACTGCTAGTTGCCGGGCGCTTGCCGACTTTATACACGAATACTTGTATTATTCAAAACAAGTGGGATGAATTATCAGTCACATTGGGCGATGCGCAGACTGTTGTGCTCACCGAAATGTGACTAACTCCGGATACTGTCGTCATTCATGGTTGCATGGAAGGCTTCGTGCAGCATAGGAAAGATAGGGACAATGGCAGATTAGGGGAAGGCGTGCTGTTGCTGGTTGTAACGCGCTCATACCAGCTAGAAGGAATAGAAATGGATTACCAAGTGTGCAATGTATGAGTTGTATAATGCGAACGCAAAGAGACCCTGTGACTCTTCTCTGCGTTTACCGAAGCCCATCCTCCACCAGAATGGGGGGTACTAAACTACTGGCGGTTATTGACACAGTTAGTAAAGGTAAGACAGGGCTCATCGTGGGGGACTTCAACGCCCCAGAAATAGATCGGGAATTGGAGGATGCACCACCGGGATCCTTCAAAGATGCACTTCTGCAAGTCCTACAAGGAGTAGCGCTCATCCAACAAATGCAGCAGGAAACGCCTTGGCGAATCAATCAGAACTTTGCGTTACTTGATTCCTTAATGACGTCGTATGAAAGAAACTTAGGTCCAGTGGTCATCACAGCACCACTAAGGAAGAGCGATCACGGGGTAGTAAACATCGAACTAGGGTTACGTGAAACCGCACTGCCTGACAAATACCGCCGTAAGCTCAGTGGACTAAAGACCTCGGCGCTGGTGGAAGCAGCGCCGGAACTAAATTGGGAAGTCACTCACGGCAACGTGGAAGAGAGGTGGAACGATATCAAGGGGAGCCTTAAGGCACTTCTGGGTGCTTCGGCATCGTTAGTGAGGAATAAACGAAATGGCCTGCCGCTATGGTGGAAGTTCAGGGCGCGGAAAGCAGTGGCTAGAAAACACGAAGCCTGGTGCAGGTTTAGAGAGAGAGGGAGCCATAGGAAACTACTGGAATATATGACGGCTCGGGGAAAGGCTGTAAGAGCCCAACTGCAGTGTAGACGCCTGTACGAAGAGAGACTAGCGAGAGGAGTGAAGCGTAACCCAAAAGCATATTTTAACTATGTACAGTCAAAGTCAACCCTAAGGGTTGCGGTTGATAATGTTAAAGGCTGGACGGGTAAAAACACTGGAACGAATGAGGGCGAGGCCAGCATATTGCCTCGCTGTTTTGAAGGAGTGCATAGCAACGATGGTAGTAGGGGCACACCTAGTTTTCTTCTATTCGGCGGAACAGGAATACCACCCGTCCAAATTGAGAAAGAGGACATTAGACGGAAGCTAGAAGGAACTAAGCTAGGCAAGGCAGAAAGCCCAGATGAATTGTGTCCAGCCCTGCTGAAGCCATTAGTCAACCTGCCGGCCGAATCTCTTTCATGTGTATTCAACCAGTCTCTGCGTGACTCTCAACTGCCAAGTGACTGGAAGTTAGCGCAAGTGGTGCCAATCCACAATGGTAGGAGAATAGAGGAAAATTCCAAACGTGGACCAGTAAGCCTGGAATCTGTGGTGTTGAAGGCCGTGGTAAGAATTATGCGAAACCAAATGGTTGTTTTCCTACGCGGGGGTGAATTGGTTAGTGTATACAAACATGGATTTATGAAGAGGTCGTGCACGACGAACCATATGTGTTCCCTGGGTGAAATTACGAGATGACTTGACAATGGAGAGAAGGCGGAGGTCTGGTACTTGGACTTCAGAAAAGCCTTCGACTCAGTAAATCACAGCCTACCGGTGCACAAGCTTCGAGCCTGTGGAGTCGATTTGTCGCTGGGTGACTAAATAGCCGAATTTCTCAGAGAAAGAAGATTCTGTGTGGAGCTAGAGGGACACAAGTCCAGTATGGGTAGGGTTGTCAGTGGAGTCCCGCAATGTTTGGTGTTTAGGTCGCTTTTGTTCCTGTTGTGTATAAACGACTGGACTGCCCACACTTCATGTTTGCTGACGACGTTAAGACAGTGGGAGATCCTAGAGAAAGTGCCCTGCAGGGCGACCTCGATAAGGTGTGTCCGTGGTGCACAAAATTGGAGCTCCACTGAACACAAACAAATGCAAGCTACTCACCGAGGACATCCCTCAGGTCAGCGTGCAGGAACTTAGGGATGGTTACACCACGGTGGGTTTGGGAAAGATAAATACTGTCAAAGATCTGAGGATATTTATGACTGCGGAATTCAAGCTTCAGAGGCAATGCCTGGAAGCCGCAAAGAGAGGTAATAATGCATTCTCACAGCTAGTAGGTACCGTTGCTTCGTGTAAGCCACGGGTACTGTTGCCGTTCCACACAACCCACGTAAGACCGTCTATGGAGTATGCCACTCAAGCTTGGCATCCCAATTTTCCTAGGGACAGAAAACTAATTGAACGTGTGCAAAAGAGATTCACACGAATGCTTACTGAACTCCGAAGCTGGCCCTATTAATTGCGGCTTAAAGAACTCAAGCTATTTTCTCTTGAACGAAGAAGAATAAGGGGGATCCCAATAAGGCATTCAGGATTATGAGAAGCTTCTCGGACTTGGGGGAAATTTCAGTTGCTCCCAAGAAACACATGAAAGGCTCAGGAGTCACGAACTAAAGCTTGCGAAACGCCGTTGCAGTGCGGTAGTTAGGACAAGTTTCTTCACTCAATAAGTAGTAAACCGACGGAATAAACTTCCATCTTCGATGATGGAGACCCAGACGGTAGTTGAGTTCAAAAGAAAGTTAGATGGCCATCGGGGCAGCTTGTTTGAAAACCCAGTGTAGAATGGCAGGCTACCTCATGACCCCCTGAGTAACCGGACACGTAGTGCTTGAAACTACAAAAAAGGTTTCATTAGTGAATAAGGGAGCTAGGCCGTACAGTGACGCTCGGGTGTGAATGATGCTGAATTCTAACTCTTGTCTAGCTGCCCCACAAAAGTAACCCAGTTTGGTGGACAATTCAGGCAGAATCGAGTCTCATCTTCACGTCCGTTTTCCACACTTTTGCATTCGTGCAGTTCATGGGAGATGTTGAACGGGTACTTCTAGAGTGTCCAGCCAAAAAGTAGGAGAACGACTAGAATCCTCGTCCAAAGCCTTTAGTTCTAACAAGAACCTATCCGCAAGGCAGCTGGATGGCTGAGTGGAAGCCCATTTGCTTGGATCAATTATTCTTCCACTGATTTTTCCGATTGAGTTGCCAGCTCGAATCGACCCTCAACCTGGAGGACCAGGAGACTGGACTTTGTCTGTCCTCTACCCATTGACCTGTCAGGCATGATTGCGCCTCCGACTTAAAGAAGCCATCCTGTATAGTTCTTTGGGTCATAGAGGCGCGCAAGCCATCACACCACGTCGAGGTGCAGTCTCGTCGTGTTCTGTTCTCCGTTCCGCCTGGGGAGTGGAAGAAACCCCGTGGAGGTCAACAGATGACGTGGCAACGAGGAATGAGGAGATGTACAGCGAACTTAGGAAAAGTAGGTGCCTCACTTCTCCGTGGTTGGGGTCCAAAAGATCCCTCAGCCAGTTGGCTGGTGACACTGAAGGATATGGCTGCGAACCGTGAACAGTGAGGATCGTGTTGCCACTTTTTGTTGAATCAGAATGGCTGACCGATGTGCGTTTGTACAATTAGACTGTGTATTCCGTGTGTTGGCTACTAGGGCATTCTTTCTTTTTTCCACCCGTGTAGGTCTACTCCCTGTCCATCTTGTATATTCATACTTTCTAATTCAACGTGCAACGTGGTGAGAAAGGCAGTGGTCAGTGGGGCTTGCCCCACTGTTTAACGCTGTACGATGATGATGATGATGACACTTTTGCATGACACCACTACGGATGAAAACGCCCGTGGCTCTGCACACAGCCCAGTCACTGCGATATGTGAGGCACGACCATATGGGAAGAGACTAGTATAAATAGAAACACAGAGCAGCTAAGCACTACCCTTATTTCCCATAAAAGTCACCGCACTGGAGCAGTGATCTTTGGCCTATCGGAAGGTTCCTACTAAACCAGAAACACAAACGCTGATGTATTGTATGCTCCTGTTGGCCCCTATACTAGCTAATGGCGGTCAGAATGTAATGTGATAAGAGAGCCATCGAGCCTCGACCATGGAAGTCGGCAAAAGAAGTGAGGTACGACACTAGACCTCCAAGAAGTACATGGTTTAAAAGAGTCCCGTAGGACATTGAGGAAGTCTAACGCCCGAAAGTCAAGGGTCAGAAAATAGTGAGGTCAGACACCGGGCAAAAAAGTGTTGGATCTGTCTCCCTGGCATCACACAACACGCCGCAACATATTACCTGCAATCACCCAACACACAACCGGTCCTCAATCTGTTCTGGAATCAAAGTGATTATGTAGCAGAAATTGGTTTATGTGTCGCGTTGCAGGTAGAGTCCTAGCACGATGAAGTGTCCTATATCTGACATCCCAAGTTAGCACAGTTTCACTTTCACTGCAGCTATCATCGCTGCTACTTCTAACCAATTTCGAAGTCGCTGAACGTTTTTTTCTTCGTTTCCTTCTTTTTCCACTTGCTCATTTTTCAGCGTCTTTCAAGTTCTTTACCACGTTTTCCTGTCGTGTCCACAAATGCAGCGGAGGGACAGAAAGCCTTCAGTACCATCCACGCAGGTACAACCACGGCAGTCTGGAGAGAGAACCAACGGACGTAAGCGTCGAGGTCTCACCTTTGACGCAGGCTGATTGTCGTACTACCATATCTCATATCTCAGCGGGGTCTGAGGTTGTACTATTTCCGGAGGTCTCATGTTTTGGGTAAGAGCAAATGGATGGTCAGATAACTAGAAATCTACGGCATTGTCGTGACCACTGAAACGAATGTTGTTTCGTTTTTCTGTTGCAGCACATGAGCATCTCAATAGCCTCGGGTGCAAGAAACTGGACACAAATTTGACTCAAGCCTACATATTCTGCGGTCTGATCTGACCTGATCCGAGGGCACCTCAAGAACTCAATCTTTGTTAATTTCAACAAAGCAATCGACGAGGTGTCGCGTAGACGATCGTTGCAGGAACTCGGACCCTTGGTATTAAGGCCCCGTTAATTCGCTGAATATGAGATTTTTTAAACGAAATAACGTTTTTCGAGAGAGTCGCGCAGCCATTATCGCGTCCCTTCAGTGTCTCTGGTGGAATCTCACAGAGGTCGCACCACTACTTTCTTGGTTTAACTAAACGTCCCGCCATCCGTTTTCCAATCACCTTGCCTCATCTACGTGGATGACCTTTAAACCGCGCAGTTCGTTACTCAGGACAGTAAGATCTTTAAAAAAAAGACCAACGCCTTCCAGCTTAGAAAATATCTTACATTCCTATTATAACCCGTTTCCTAGGGTGCCGACGTAAATACACTGAACCAGATAATTGAACAAAGCATTTCGAGCGCAGATACTCGTTTCGTGCCGAGGGGAAAGATGAGAAACAATGCTAGGCGTACACTACCACGCCCCATCCTTCGCCTGCTAGGGCAGCGTGCACGTCTGTCTTGATGAAGTGCACCCAGCTGACAGCAGATGCAGACAGATTCAAACGAATTCGAAGTGAATAAAAGTCAAAAATCCGTGAGCTTTTTAAATAGGTACATAGGGGTTTCCTCTTACGGGCCCGCTCAAGCAAATCCATTGTGTTTAAGCATATTCTCCACACACGGAAGACCAAACCCTCTGCGCTAGCCCTACACCTTTCTGACGGCATCTCAGATACTTCGTCGGAGCAAGTGGCTGAGATTTTTGAGGATCGCTTTCGCTCAATTTTTGACTATTCGCCAACATTAACCTATCCTACTCTTCCTCTAAAAGCTGTAGAAAAAACCTGGACGGCATCCACATCTGGGTCTGATACGTCGAACTACAGCTCAAACATGCCAATCCATATAGCCTAATGGGTCCGGACGACATACACCCCAGGATGCTAAAAGAATGCGCCAACATTCTGGATCCCGTATACTTCATCCTATTCCAACGTTTTCTGGACTACGGCACGTTCCCAGGCTCATGGAAGAAAACCATAGTCACTTTTATCTTCAAAAAGAGTGACCAGAACGTCCCGTCTGGCTACAGGCCGATAAGTCAAACTCGTGTCCCTAGCAAGGTCTTTGAACGCATCATTCAACGAGGGATGTTACGCCACTTGCAGTCGAATAACTTGATTTCCCCTTTCCAACACGGATTTCTGCCAGGCAAATCATGCATGACAAACCTGTTGACTGTCATGGATAGTTTGAAGCAGGCCTACGACCAGAGCAAAACCTCCAAAGCCATCTTCATAGATTTTGCAAAAGCCTTCGACAGAGTGCCACACGCTCCCTTGCTTCACAAGCTGGAAGTGCACGGTATCACCAATAATTTCTCCTTACTTAAGAGCTTTCTATGTGAGAGCACATTCACCGTACGTGCAAGCGCTTCGTATTCCTCTCTATCCCCAGCCACTATAAGAGTCCCTCATGGCTCCGTACTGGGTCGCTTTCTGTTCCTAATATACATCAACGATCCCCCAGAAACTGTGGAGTTCAGCATCGCCATGTACGTGGACGATGTGACCATATCGGACTCTTCAAGTGCACAGCTGCAATCGGTGATGGATTCAGCCAAGCGCTGGTCGATGGACTGGAGCCTACCGATGATTGACGATAAATGCGTCAGCATTTCCTTCAGTGGCTCTATAGATCAACCTTTTCGAACTAACGGAACGTCGCTAATTACGAGGGTAGGCCAACATCAGATACTAGGCTTCCGACTGACCAGCAATCTCTTCCTCATCGCATCAACTAAAGACTGACAGAACTGCTAAGCGATCGTCAATACGGGTTTCGACCTCGTCGTTCTACTGGTGATCTACTGGTTATGGTTTCACACCGCTAGTCAGCGGCACTCGATAACCACAGAGAACACCCACCTGGTCTCACTAGACATACTGAAGGCTTTTGACCGTGTCTGGCACAAAAGTTTACTGTCTAAATCGACCACTTTAGGGTTTCTTCTAGCTTTTGTCAGTAACTGAACTATCTCTGTTCGTGTCAACGAGGCACAATCACAGCCTTTTTCCGTGAATGCCGACGTTCCCCAAGGTTTCTTTCACCCACCGTCTTCCTGATTTTCATTAATGATCTCTTCATCATCATCATCATCGTACAGCGTTAAACAGTGGGGCAAGCCCCACTGACCACTGCCTTTCTCACCATGTTGCACGTTGAATTAGAAAGTATGAATATACAAGATGGACAGGGAGTAGACCTACACGGGTGGAAAAAAGAAAGAATGCCCTAGTAGCCAACACACGGAATACACAGTCTAATTGTACAAACGCACATCGATAAGTCATTCTGATTCGACAGAAAGTGACAACACGATCCTCACTGTTCACGGTTCGCAGCCATATCCTTCAGTGTCACCAGCCGACTGGCTGAGGGATCTTTTGGACCCCAACCACGGAGAAGTGAGGCACCTACTTTTCCTAAGTTTGTTGTACATTTTCTCATCCCTCGTTGCCACGTCATCTGTTGACCTCCACGTGGTCTCTTCCACTCCCTAGGAGGAACGGAAAATAGGACACGGTACGGTAAACGTGTGTTTGCCATACGTAACACGTGTCCCAACCAACGAAGTCTACTAAGCCGGATACGCTGTGACAGAACGTTCTCTGAATTAGTACCCAATACTCGCTTTCTGACCTCATCGTTGCTTACTCGGCTATTCCACCCAATCCTAGCGATACTACGTAAACATCGGTGGTCGAAAACTTCAAGACGACGAATATCTTCAGCACGCAGACTCCAAGTTTCGCAACCATACAACGAAAGTGAACGCACTGCAGCACAGTATACACATTCTTTCAACTTCAGTGAAATATCAGGTCGGCGCCACAAGTGCTTCAGTCCAGCGTACGCTGCTCGAGCCTTGGATATCCGCGTACTCACCTCTGCTATTGTGCTCTCTTCCGTCGTCACGCAGCTAGCCGGTAGCTTACGGCGATATGATCAATCTGACACAATGTACCTGTAGAGTTAGAGCGCCATGTCGCTGTGCGACGCGAGCTGTGTCGGAAATTTTTGCTAGACAAGAACAATCGATTGTGTGCACAAAATTGGAGAAGTCTATCCCCGTTATCTGTACGCTCAGCAGGTAAAGCACAGCGCCCCCCTAAACAGGCTTCTGACGCACTGAGTTTGCCAACTTGTGCATTGAAGTCACCAGCTAGCACTACGATGTCAGAACCTTTACTACTGCGAACGAGAGTAGCGAGGGCATCATAGAACTCATCTTTCTGCAAGTCTGAGCTGCAGTCCGTTGGGGCGTATACAGAGATCACAAACAAACTGCGCTTAACACAACTATCCTTTCGAACGCCAACTGACCCTTGGAGTCTCACAGCACATAAACGACTGTTAACAGGGATCCGGTCTAAGAGGGCAGCCTCAGCCTTGTCAGTCAAGACAATTCCTACACCACGTTGACCCACAGCTCTAGCTGCTTCGTCTCCTGAAGTGCGCAGAATATACCTCGATGAGATACCAAGAGCTGTTAGTCGAATCACCTTGCTCGAATCCAAGATACGCGTTTCACATACGCTGCGGACATCAATCTTCAGAGCTCATTGTGAGGGCTAGGCTCGCCTGCTGACCCGCCTGGATGAGTGTACGCACATTGAAGGAGCCGAGGTTCAGGAGCTGACGAGGCTTGAGAAGATGTGAGTTACTAGACAGAGGATTATTCATGACACTGTTTGACAATGAACCGTTGCGAGTATGGACCGTGTTATCAATGGCAGTATTATGGTTGGGTAGATGGGGCAAAGAGAGGTGGTTGGGGACAGAAGACAAAGGTTGAATAAAAGAGAGGGAACTCTGAGCGGTAGTGCACTTATCACTACCCACCCCACTCGATGGAATGGGCAGCGCGGTCCTGGTTATTCTGCGCGACGACCGATGCAGTATGGAATTTTTTGTATTCGCGCAGTTCATGGGAAATGGGAGATGTTGAACGGGTACTGCTAGGGTGTCCAGCCACAAAGCAGGAGAACGATTAGGGTCCTCATCCAAAGCCTTTAGTTCTAACAAGAACCTATCCGCAAGGCAGCTGGATGGCTGAGTGGAAGCCCATTTGCTTGGATCAATTATTCTTCCACTGATTTTTCCGATTGAGTTGCCAGCTCAAATCAACCCCCAACCTGGAGGACCAGGAGACTGGACTTTGTCTGACCTCTACCCATTGACCTGTCAGCTCTTTGGGTCATAGAGGCGCGCAAGCCATCACACCACGTCAAGGTGCAGTCTCGCCGTGATGGTAATTATCTCTTATCCACCACTTATGACCCCATCCAGGTTTTTGCCGACGATGCCACCCTTCACTGCTCTCGTTCGTATCCCACCTCCTACTGTGCCCCAACAACATCGACTGCAACCGTTGTGCCCTTGCAACCTATCTCAGCTCGGATCTTGGACAGGTCTCTTCTTGGGTCTCTCAAAATCGCGTTCTCTTCAGTGCTCCTAAAACATCTCTTCTTTCAGTTTCTCTCAGACACCACTCCTTTTCTCTCCACTTAAATTTCGATTCGGTTCCCTTTCGTTCCTCCAGTTCGATGCCTTTCCTGGGTTTTTCGATCGTTTCCTCTTGATCTGGGTCTTCATACATATGCTCGCTTGCTTCTCGTACTGCGCGCATGATTGGTTTTCAGTCCTGCTCCAGACGTTTCTTCAAACCATCCCACCTTTTACTATACAAAGCTCAAATTCGTCCAACACATGAATACTGCTGTCACATATGGTGTGGTGCTTTGTCTTCTTTATCTCTTCTTGACCGGGTGCAAAATGAAGCCATTTGTCTGGTAGACGACCCAGTTTTAATATCCAATTTGCAGTTGCTTGCCCATCGTCGGGTAGTTACTTCATTGTCTCTATTTTGCCGCTGTTATTTTTGGGTTTTGTTCCTCCGAGCTTGCCTCGGCGGTTCCTATTCACGTCACTTTTCAACGCCAATCTCGAGCTCAAGCAGCTAGTTACTCTTATCAGGCTTCTGTTGCTCAATCTCGGACCTCGACCTTTCAGTCTTCTCTTTCCCCTTGACGGTTGAGTTATGGAACACCCTTTTCGCTTTGTCTTTCCACCCACCTACAACCTTTCTCTTATCAAAAGCAGAATCATTAAACTGGTTTTGAAGTGAATATTCCCTACAGACTCCTTTTATAGTATGTTTTCGAACTATTGGGTTTACCCCTTCCACTGTAATTCACTTCGTGTGTAATAAAGAAAAATCACCAGAATCAATCTGTGGTCACAGCACAGCTGGATGATACGATCGCCGTTGTTGGTGCGATCGGCCGGGATAGCAAACTGGTCCTCAATGTGCCTTTCAGAACCTCCCAAACGGCCAACTTGGGCGTTGAAATCCCCACCAATAATGATTACGTCTGTTGAATGCACGCCTCAAAGCATTTGAGAGAATCCTGGTAGAATCCGTACTTGGTTTCAGGGGAACTGCAGTCAGTAGGCGCATGCACAGACACGACGAACAAGCATCGACGCTTCAGTTTGTTGTTGTTGACACGCACAGGACCGTCCAACCGAAATGTGCACAATCAACTATTGACTGGAATCCAGTCTAATAGTGCACGCGCAGCCCTCATGCTCAAAGCAATCCCAACGCCATCCTGACCACGAGCACTGGAACCCGGATCACCCGACACGCGAAGAGTAAAGCGAGAGGAAGAGGTTGTATCTGGGGTGCGAAGCGTGACCACAGAGGTGAGGTCTTGTATGTGTGTTTCGAAGACACAGTATACGTCTATTTTGAAAGTGCCAAGAGTTCTAGCGAGGGCAGTCTGTTGCCCTATCTGATATTGTGCGGATGTTGAAGGCAGACAAGTGAAGCAAACATTTAGACCCAAAATGTGTTTGCCATATGCCCGATTCTAGATTATTGCTTTCTTCGGAGCCGCAATTACCCATGACGTTTTGCATTGATCTTAAATTAAAGGGAGGAAACTGGTAAAACTCTTTACAGAAAAAACACTGGAGGTTTCTGGGCAAATTATACTTCGGGTCTGCCCACACCGCAGTGGGCTGCCCAGCTTAGGCGGGTGGTAGCTGTTCAACAAAGTGCGATAATTTCTCTTACCGTCGAGAGAAACCCCAGATACTCCACTTTTATGTCCATTTAGTGGAGGTTTTTAGACCGGTAAACTGTTTCTCCGTGTTTATTCGTTGGAGTGTCCCCTCCAGGGGCCTAGTGGTTACGACCAGATGTTTTCCACCAACTGTTCCAGAGACTGGGTTTCGTCTGGTCTCTATCCACCGACCTGTCAGGCATGATTGTATCTCCGACTTGAGCAAGCCATCGTGCTAAGCTCTTTGGATCATAGAGGCACGCAGGCCATCACGACGTCAAGATCCAGTCTCGTCGTAATGCCGTAGATCACTGTTTACCACCTAAGAGACCGACTGATAGTAGCCAATCTTAGCGCAATACGGGAACCGCTGTAGCTCTTTTCAAATCAAATCAGGCTTCAGTATCGCGAACTAGTTTTTTAGCCGGTACAACTGTATACTGCTTATGTTTCAAAAACCGCCATCGCTAATTATGTAATGTACCTTTCCGACCGAAATTTTAGCCTGTTCACGCTAAGCTCGCTTTTAGTGTGCCAATGACAAACACTTCATTTCACAACGTGAACTCGGCCGATCGTCAAGAATGGAACAAAGACAGCAAATCTGGTACGATCGCAGTGAACGAACAGATGTATCAAACGTTCCAATCCTTGCAACTTTTCCGGCAGAAGGCCCAGTTCACAGATGTCATTTTGTGCGTGGGTGATGAGGAACTCCCTTGTCACAAGGTTGTGTTGGCTGCCGGTTCACAGTACTTTCATGCTATGTTTTCTTCTCCGTACAAGGAGCAGCAAACATCTCATGTCACTCTGGATCACGTCTCCCCGTGGGCTTTGCGTCGACTACTAGATTTCGCTTATCTGGGCGTTTTAGAACTATCAGTGACCACTGTTCAAGACGTGTTCAATGCTGCCAGTCTGCTCGACTACCCGATTGCCATGAAGGCTTGTGTTCGATTTATAGAACAAAATTTAGATATAACAAATTGTTTGGGCGTAGAATCGCTGGCTGAATTACACGGACTGACAAGCCTGAGTAAAGCAGCTCGAAAGTTGGCGGTGGAAAATTTTGCCACCCTCCTGGTCGAATCAAATGAATGGCGTGCTTTGCCAATCAATTCAGTCATTTCGTACATTTCTTCCGACGACCTTGATGTTCATTCAGAACAGACTGTCTGGGACGCTTGCATGACGTGGATCGCGCACGATCCGGAGAACAGAGCCATACACCTCATGGATTTGTTAGCCCACGTTCGTCTACGACAACTTGGATGTCATTTTATTTCACAACAGTTGATGGAGAATCCATTCATCCAGGAAAACTTCGAGGCACGGGAATTACTTCGCCCTTTCACCATGTGTAAATGCTCACGAGCTCCGGATCTGGACGCCAAAGAGTTGGCTCCTAGACCGGCCACACTGAAGCGCCCCACCCTGGTTGTTTTGGGTGGGTTGAACAGTTGTATTCTCAATTGTATGCAGTCGTTCTCCCCGTCAAAAACCGCTTGGATCCCGTGCCCGTCCATGCCGGTGGACAGTTTGGCCTGGTTTGCCGTGGCTGTCGTTTCCAATGTTCTCTTTGTGATTGGTGGCATCAAGGCTGGATCGATCATGTCCACTGTGTTTTCCTATTCACCACATCGTGGCTATTGGACACAGTGTTGTTCAATGCCACAGGCCAGAGCTCGTCATGCAGCTGTGGCCGTGGGTGGATCGTCTATCTACGTGTTCGGTGGCCTGTCGGTCTCGCACCAGTCGAGTGATAATTCGGAACTCACACCCATGGAGCAAGAACAGCAGGGAACACAACGGACCTCTAGTACCCTATGGCATACCCCTGGCACAGATGCACATCATACGAACGAGGAAGTACCACGGTTAACCGTGGTAAACACGATCATACGCTACGATGTGCGCCTGGACGTATGGTCAACTGTGGGTCGAACGAACGAGCCACGATTAGAATCTCGTGTGGTTATTGTGGATGATCACCCTTCTCCTTCGACCGAGGGGAATTGCTTGTGTAAGACTGAGATGGACAACTGCCCCACTTTGCGCGATTTATCTGATGATACATCTGTTGCATGCAGCAGTTGCTCTTTCACACCTTTGAATAAGAGCAGCGGTAACAACCATGTTAGTAATGGGAACGGCAACGGTAATGGGGTCAATTCGAACGCAAACACCAATCCGCGTCGTCGACGTCAGCCGTCCGCACCAAACTGTCCAGATCGAACCCTGGTGGAACTTGGTGGTGTGACCCCATCTCAACCACACGGTACAGACCATGTTTTGTTCTATTGTCTCCGTGATGATCTTACCGTTCTCCCAACCGAAGCGTACATCAAATTGCCACGACAGATGCGCTATCTGAACTGTGCCGTACACTCGGCATCCAACAACATCTACCTGTTCTGGGAACAAACAAGTGAATTATCCGTGCTCGATCTGGTTCGCCGTACCTTGCGTCCGTTGGCTACTTTGGTAAACACCACGTCGTCTACCACCGCCACCTCTGCGAACACCAACAGAACCCGCATCCATTCAGGACTGACGTGGGTCGGAAATCGTTTGTACGTCGTCGGTGGTTTTTCTGAATTCGTCGGCGATGATCGTCGGCCAACAATGCCACGGGATGACGTGCATTGCTATGATCCGGAATCCAACAGCTGGTCTGTTGTCAAAGTCACCAACACCACAGTCCCCCGAGCTATATTCGGTTGTGTCTGTCTGAATATGTGACAGTATTCAAACGGAAGATCACACTGGTATTTATCCACAAAGCCTCTCACGTGGACATCGTTCACCCGTACTACATTCAAATTCTCTCATCCGTGTCCGCAACGGTGATCGGGGTTGAATAATACTTGAATCTGCTTATCTCGAGCACTGGACTGCTGTGCACGGGATCGCCCTTTTTTGGTGTTCACATAGGTCTCTCTTCATTTTTTGCCACAGACATTCACACCCCCCGGTACGCCGGCCAGTCAAGATTTCAACCATCCCGTTATCATTTCACGAAACCATGCATTTATTTGGTTAATACTGCTTATTTTCCAATGCTGAGTAACGGGCCCTAGAACCCTGTACTAGTATATCATGCTGAATCTCCCATATCATTATTTACCGTTATTTGACATTGTACTCAACTTTCAGCGACCGGCAGTCCTTGGTTTGCACTCCTTTCTGCTGTGTCACTGCGTCATCCAGTTTCTGTTACTGCTTCACTGTGCTAACCCGCTGGTACGGGTCTTGCTCATGCACGTATGCGCCCCCATAAACCACTAACTGGGAAACAGTCACATCGTTCAAAAGCATACTTGTTTGCGTCATGTGATATGTGATCATTCTACCTCATAGCTTTCCTCCCCCGAGGAAAATTGCGAATTGCAGGAGTGTGATATTTATACATTCATGCTGCATCACAATTCTATCGTCCTCCCGTTTGGCGTTCTCGTTTATGTGTTCCTTTTGTTTTGCCTCTTACCTCTTAAGCGTATGCATGTGTGTGTACATTTTCCCTCATCTCCGGCTCTCGACTTTCTGACCTGTCTTTCCAATTTGTGCATCGATTAGTTTTATTTTGGGGTTGGTTTGTGGATTCTGTGAGGGGTCGAAATTTCATGATAGGCAACGTGTTACAGTTCTTCCTCTTCTAGCTGCCCGCTTAGGTATAGGTTAGTAAGGTGTTTGGTTCATGTCTGCTTTTGTCATTTCTTTTTCACTGCGTTTTATCCAGTTATTTTGTTTCTTTGTCAGAGATATTGGTCATGTGATACTTTAAAGAATTTTCATGTTGGTGGCATTTTTTATCATTTCGACTGAGCGAATTCTCTCCATTGACATTTTTCGCACCGAAGCGTAGAAATAGAATCCGGTTGCTTTCGATACACGCGTTGTTAGCGTGCGTTGTAGAAGACTGGAATTGCTGTAAAATACTTAATCATGTATCAATGCCCAAATCGTCATTGAAAACTTGTGGAAATACCAACACTATATTACCGTACAGTTTGTGGGGGTCGTAGATGTTCATATCGGGCATCTAATTGCAGTTTTGACATAATGGGTATGACAATGAACCAGCTCATTTTCGGCAAATTCATCCTCTGGATAATACAGTTACATAAAAATAGTAGGA
>STRG.46475.3
CTCGCGTGCTTGGATATCAGCTCTGTCTCTGGTCTCATGTGTGATTAGAGCAGGCAAATTCATGTGAAACCGTCACATGCATGTTTGGTGCATCAACAACACATGTGGGATTTGACTATGGAGTAGGGACGCATGCAGTCGACAACAATCAAGATGGATCCGAATGGTGCTGGAATGAGCGGAATTTTCACCTTTCAACTGTACAAGAAACCATAACAAGCGACCAAACAACAAGTTCATATCCAACATCAATGTTAACAGTACAAGAACAACAGCCACAGCGACAGCAACAACAACAACAGCCGCAACAAAATAATTATCATGTGAACGAGATTCCATTCACCCCCGTGGTCAACGGGACATCGATGAGCAAAAAAGCAGCTGTGAACTACTCACCTCCGGTAGGGAACATGGTTCCTTCACCTGTGACTAGTATGAACGGAGTGGATTCTGGCGAGGATGTGAACGAATGCTCTTACAGTCGTACCAGACTAGATCCAATGCGTATCGATTTAAATTGTCCAAGCTTTCGTCGTATTGAGGCGATGATTCTTTCCGATCCACGAGTTGTTCAAAGTCGCGATTGGACAGCCTATACACAGGCAAACGAGTGGACCAGGGCGACATGTTCCCTGATGTCTGCTCTGTTCACCTCGGATGAGATGGCTCAGTGTACGGTTCTTGGTCGAGGTATCAAAGAGCCACGACAAAGACTGCCTGTGGACAAAGCGCTTTACATTGTCGGGAACTGGAAGTGTGCAATTCCCATAGACTGATTCATTGCGCAGTACAAACGCCCGACGCTCCACGGAAAACCGCAGGAAGCTACTGCACGACAATCCCTCAAATGATCAATAACTGTTGCACCATCGTTCAACTTGGATTTCTACTGATTTGGTGTCAGTCAGTGAGACCCGATCATTGTGTGTGGGTGATAAATTGTCAAGTTTTTGGCCAGTGATCGGTTGACGCTATGTGTCGAGGCGTTTCGGAAGAACCAATGTGCAGAAAGCCAGTTCGTCTAACGCGTGTGAATCACAGTTAGTCATGACGATTGTCAAGCCCATTAGAGAATCAGTAGACGTGCCCTGCTGAAGATTGCCGGGAAGTCACAAAATAGATGCAAAGTGATTCCACGGTTTGCAGTTCGGTTATTTCCAAACGATTTGACGTGTCCCCCACTCGTGTCCGGGCTCGAATGGCACAGAAGTGTAAAGATGAACGACGAAAGCACCGAACAAATAGTATGAAATATATCCTGTCTACCCAATGAGACATTTGGGGCCAGATAAGCACTTGCGAAGACGTGCATCTGAAGGGACCAATCCAAGATTCGGAAAACGTATTCCCTAGTTTTGTTTTGTATTAAAAATACTGATAAGGCCGTAGAATAACTTTTCTGGTTGTACGTATGGAAAGGATATTGTGCTATTTTTTCATAAATATACTTCAGCATACAATTGATGTTATGTGTTTTGAATATCATTTTAATAAATAATCGTG
>STRG.57355.1
TGGATGGATGACGGGTAGCAATGTGCTACTTCTGGAGTGTTTTAATCGACTTTTTCGCTCATTGCATACAGTCTCATGGAAAGCTCACGATGCATAATGTCTCTCGCAGTTGATATGCGATGGGTTCTCCGTTTCCCCCTCATTTTTATCGAGGATTCGACGAAATAAACTCGGCAGTGGTGGGTGCACAACAGGTGTGCATACCATAGAGGAAATTTTGGACGACTGATCGGCAGTGGCCATTACCTGTCCTGTGCGAACTGAACTGAACCTAACTGATGTGAAGGTCAGTGTTCGTCGCCGAAGTTCGCGTTGCGGTTCGTGGTTCAGTCTGTTGGTTCTTCCGCTTATGTTGTATGACGCGCTCGGGCGCATTGATCTCAACGTCCATCTTCATCGGCGCCAATGCTTCGGTGAATCGTATTGTTCTGCGACTCAGATATGAATTTGGACGAATGCATTGTTGGTAACATCACCTGGCAAAATCTCCCGAAACGGCTGCGTACTCAGTTACTAGACGACCCCAAGGAGTATGACCACCATGTAATTACGTATAGTCTGCAGAATCAGTTGAGGTATGACGGAAATCTTGTGCAGCAGGTTTTGCGTCGCGAGAAGAAATACTACGAAAAACTCATCGGATACAGTCAGCAGCAGCATTTGCTCTACCCGTACCATCTGCAAGACAAAATCGTTCGCGGTCTGTGTGTCACACCTTTTGTTTACTATCGGGATATGCTTGTACAAGTAATTCGCGCCGAACGCTCGTACGATTGCTTACCTAATTTTACTGCTGCTGACTGTCTACGACTACTGGGAATCGGAAGAAACCAATACATTGAAGTCATGAACACCTACAAGAGTTTTCTAACTACAGCCGGCCCTGATGATAGCAACACACTATACGAAATTCTTTATGACATCCTTCCTCAGCAGCCCGTGGATACTATAACGTTTGAACCATGGTACATCGTTCGCATTGGTTCTGTCTCGTTGGACGATATGGAAAAGGCCTCAGATGAGGAACGTGAGCTTGTTGACCGTATAATTGACCTCGAGCAAAACCCCATTCCCGATCGTCCTTTGGGAGTTGCGGCTAAAGACGTCGACCCATTTATTCTGAAACGTTTGTTTCAGAGAGGTTTGGTCTACATTGATGTGCCTGTCAGTGATACTGATCGCATATATGTTCCAACACTCGAAGGTTTCGTTATGAATCGAGTAAACGGTGATAATCGTGAGAATCTTCTGTACAAAATCTTCGTTAGTGCGGATGAAAATACGACCATTATGGAGTTGGCAGAATGTTTGCAAATCGATGTCGTTCTCGTTTCACAAGCTGCATCGCTGTTTTGTCGCCTGGGATTTGCTTACAAACGTTCAAGCGATTTGACAGCTACCAGAGTGAATGGTCGTGTGAATGTTGACAAAAATGAATCAGATCTGATCGACTTTGACAACTCCACTTCTGTCTGTGACATGGATTCTTCAGTAAACACTTCTCGAGGCACAAAGAAATTAGCCCTAATTTTTGATTCGACAGTGACTGCTTATCTGATGATGGGCAATTTATCAGCGGGTCTCAAACCACATGCGGTGACCATGTTTGAAGTGGGAAAGCTGTGTGATGATTCGCTGGAGTCGTTTCTTGCAGAGCTAGATAACCTGACCAGTATCGACGAGGGAGAAGCCAAGCTGTACTTTGAACACGCAACTAATTTGCGCGAAGCGTTACATTTTTTACGCGCCCAAGCCAGCTTGCCCGAGACTGACTTTTGTGGAATCGATTTAGTCCGTGGAGGTTCTCTTCTGAACCTTGAACCGCAAACACGAGTTAGGATATTAAAGAAGAACTACAATTTAGTAGTCAGTGTTAGTCCCCTAACGTATGAGGATCGTCAAGCGTTCAGTGCCTTCTGGCCAGCACACATTGGACCACCGAGTCCAGAAGCTAATTCCCCATGGTTTCGGTTGTTCGTAACCTTTTTGGCGAACGGTGGGTCTTCACTGTTGGATCCAGTACCTGCCGATAACTCAGTTCTCCCTGTAATGCTGTTATCTCGAGGCACAAGGATAACCCAGTTACCGAATTGTATTCTGGACTGTTCTCGTTTCCTTATAACAGTTTGGGGTCATGATCCGATTGAATTGAATGCATCTGCACTTCTCAGTTCTGTGAATGACGTGCTTTTATCGTCACCAGTTTTGATTCAGGCCACACACCTTTCAATAGACGGACCGAGATTAAACATTCGCTACATTCCACTCCCATTGTCCGAAACACTGATTCACAGCGTTGGCTCTGAATCAACTTTCATTCCAAGGTTTCTCAGGCACTTGAATGACACAATTGATTTGACTTCTGTTTGTGGGTATATCACTGTACTGGCTCCGTTGCCCCCGAATGATACGAAACCGTCAACTGAGGGGGATGCTTTAATATTATTGGACGAAGTTCTGGATCGTATTGCTCCCTCTTCGTCTCTGTCAGATACAATTCTGCCACCAACCGAGCAGGACAATAATTATCAATGCTCGGTACTGGCGGAATCCGAATTGGTCGAACTGACACAACAGGGTCTAAAAGTGCACTTTGTCACCTTACATTTGGGCCTACCAATTTTCAGTGCAAGCCTTCTTCGAGCCGTCTGTGATCAAATATCCTCACGCAAACCAAACTTGCTTACTCCAGAAGCTCGTGTTCAATTAGAAGCGGCTAATAACAAATTGCTACTCGGTCTGGACGATTTTGTCTACAAAAAGTGTTTCGCTTGCTGGCCGCGCACTCTTCAGCGCATTCGTTCTCCTCGATTAAGCGCCGTTAGTCCGAAAACCGCAGGTCTTGGCGCTAGTGGTCCGTCAGATCAAATTCCAGGCCCGTGGCCGTTACCGACCCGTAGCGTGGTTTGTGGCCTGGGTGACTGGAACTTTCTACGTTGAGCTGTACCAGCGCAATCGATCTACCGCATGACATATCCGTGATTTTCCTTCAGCCGAAATGTCTTTCTATACCCACACTGCCCCGTCCGATCATCACAGTACCTGATGGGTGCAGCTAAAGCCGCAAGAGCTCATTCATGCATACACCTGTATTTTTCCGGTTATTGGCATTTTCTTGTATCTTTTCAGTGATCCATGTGGGAGTGCGCAAGTGGGCTTATTTTGCCACTTGCTTTCAGTACTGTATTTTGACTTTCATGTAATCGATCTGCTCTCTTTGACCATATCTCGTCTTCTAGTTTGCTATCTCTATTGTTATTATCGATAATCTTATTTATACTGCTGTTCTCTTCACAACCATTCCAAAATCATACATGAACAACCCTTTTCTTGTTTGGGTGAAAATACACATGCATATACATGCATTTTCCCGAATTGTTTGGTTGGTTACACGTTCTTTGTTGATTCATTTCAACGTTTAACATGTCGTTTTGTTTACTTTCAGTTCGTACCTGCTTCGTTGCATATT
>STRG.32525.2
AGCCAGGACGGTGTTTCTCTAATTGTGCCGTAGTAAAATCAATTTTCGTACCCATGTATATGTATATTGATATCGTCTCGCTGACGATTCTTTTCTTTTCAGGTGCAATATAATGTCACAACAGAACATTCGAGTCGCTGTTCGTTGTCGACCGCCAAACAAAATCGAAAAAGAAAAGGGCGCTGTGAATTGCATTGATTGTTCTCGGGATAAAGTAACCGTACGAGAAAGAACCTCATCAAAGGTGTTTACGTTCGACCATGTCTTTGGTCCGTATTCAAAGCAGTTGGATTTGTATAATACAATGGTGGCCCCTCTGGTTGATGAAATCCTTACAGGATACAACTGCACTATTTTCGCTTATGGTCAAACAGGTAGTGGGAAAACGTTCACAATGACTGGGGAGCGATCAGACAAGCTTCGTTTTGCTTGGGAAAACGATCCATTAGTAGGCGTTATTCCAAGAGCTCTCAATCATTTATTCGAGGCACTAGCAAAGTCGAATTGGGATTTTTCTGTCCGCGTGTCTTTCTTAGAAGTGTATAACGAAGAGTTGTTTGATCTCCTTTCTGCGACTGAAATAAATCGTCTCGCGATTTACGATGATACAAATCGCAAAGGCTCTGTAGTTGTCAAAGGCCTACGCGAAGTTGGGGTGCTCAATAGAGACGATGTGTATTCGGTGATTGAACGAGGTCTTGCTCGAAGACAGACTGCCTCTACGCTTCTTAATTCGCAATCTAGTCGCTCGCATTCGATTTTCACAGTTATCGTTCACATCAAAGAAATGCATCCAACCACAGGCGAAGAACTTTTACGAATTGGTAAACTACATCTTGTAGACCTTGCGGGAAGTGAGTGCATCGGAAGATCTGGTGCGATCGAGAAACGGGCTCGTGAAGCTGGATCTATCAACCAAAGTCTGTTGACTCTTGGTCGCGTGATAACCGCTCTTGTGGACCATGCACCACATATACCGTATCGGGAGAGTAAACTCACCAGGTTACTTCAGGATTCTCTCGGGGGAAAGACCAAAACGTCTATCATCGCTACAATCAGTCCAAGTGCGAGCTGTCTCGAAGAAACATTGTCTACACTGGAATACGCTCATCGAGCTAAAAATATACAGAATCGCCCGGAGATTAACGCCAAATTGAATAAGACAGACCTTGTTCGTTGTTATAACGTGGAGCTGGAGCGTTTAAGACGGGATCTGGAAGCGGCCAGAACAAAAACCGGTATATTCATAGATGAGGAAAACTACAAAGCTCTGCAAGCACAGATCGAACAACAGCGTGCTCGAATTAATGATTTGGAAGAGCGTCGTGAAATACTTGAGTATGACTTAAGTCAACTCCAGGATATGTTTTCCTCGACTCAGACGGAACTTGCAGAATCTCGTGAATGTCGGACCGCGATCGAAAATGAATTAATAGCATGTCAGTCGAACTTGGAGAAACTTCATCTTCGTCTGATCAAAACTCGTCTCCGATTAGATGAAGAGGAGCATCTGCGCCGGGAGCATCAAAAAACCGAGAACACCCTACACGAACAGGCAGAATACTTGCTGTCCACTTCCAAGACAGCCATAAACAACATGTCTACTTTGCATGGAAAACTAGATACTTTGGCATTGATTGACTCGCAAAATCGGGAACGTCTGAGCCATCTGTCCTCTGATTGGGCGGTAGAACGATTGGGCCAGCCAATATCCGGACTAATCAATCTACAACAGATGTGCAGCGATTTTTGCCAATCTATTCAGACTACCTTATCGGATATCCGAAAAAATGAGCAACAGTCTAGCGTCCTTTTGATCGAACGACAGGAAACCTTGAAACAACAATTCATGGACCGAATCGTTACCGAGTGGATAGATGCAGTGCAAAAAATGCGAGAATTTGCTCAAGATCAGGTGCACTGCGCTGAACGTAGCTGTGAAGAAATTCTCCTTCCGCACTGTGAACGCCTGAAGCAGCTGTGTGAAGGATTTTTCATGAATGTCGATACGATGCGTGGGACTGCAGTGGCTCACCATGATCTGATAATGGATTTCATTGGTCGTGTTTCGGGAGTGATAGATCACCTGGGCCAATATGCTTCCGAGTGCACTGAATCCGTGATCTCACAGAACAAATTTCACATGGAAACCATCGAAAAGTGGAATCATCGTCGGGCCCGGGAGGACTTTGTAATACAAGCTTTACAGCACACGTTGAGTGAACTTTCCGGAGAAAGACAACAAACCACAGAACTAGTGATGGAATTCGAAAAATGTCGTGAGCGAGCCACGGAAATTTGTCAAAACTGCGTCCAGAAGTTGGGTGACGCCAAGTTACAACTGAAGCTGGCCACAAGGGAAGCAGAAGAAGCTGAACGAAAGATACAAGAATCCCATCATTCAAAGATGCAAGAGTTTGAAAGTCGCATTGATTCCTTGTCTTCCACTCACGAAGAGTTGAAAAACGGGATAACGGTTTGTTTTGATGGCATGCGTCAACACGCACTTCAGTTTGATGGTTCGGACCTAGCTAACGGTCTTCGTCTTCGAGTTTCTGAGTGGGAGTCGGGCGAATCCAGTGACGGAATTAATGGGGCTTCAGCGCGATTCCTCCAGTTGATTGATGCCACTAAGCAAAGTGTCCTGGACTTGGTTGATAAAACAACCGAGCAAACATTAATAGCAGAAAATCTAAACGGTGATACTTCATATAAGTTCTCAAGAGAATTCACCGATATTCGGGACCATTTGGCGCGATTCCCAAACCAATTAGAAGATCGTTTACATCAAGATTTGCAGCAGTATCAGCCCACCGGTGTGACACCACAGCGCCAGACGTTTACTCTCCCAACTGAGCTAGCTCAAACGAATTCCCATGATCATCTTTTAGCTAAGTTCAGATCCACTCGACAGACTAAGGCTTTGGAAGAAGTCGCTCTCACTCCGCTGCCCGATACCAACAGTTCGTTCGGAGATAGCCCACGGAACAACTCAGTTAACATGGTATTCGGTCCTGCCAATCTGTCGGCCGAGGAAAACAAAGAAAACCGAGTAAACACTAGCGGTTTGGGTTCTGAATTTTCGGAGATCAGTTTGATGGCCAAGTCGAACATTCAAACAACTTCGGAGGTTCAGTTACCACCAGGATCTGTCTCGAACTTAATAAATTCCGCTTCGGATACTCCAGTCAAAAAACCCAAACATCGTCGTTCCAGAAAGAGAAGTATGCGCAAGGTCCGTAGGTGATTTCGACGACTTGTTCCGGAACCTGTCGACTATCTGATGTCATTGTAATATGTTGATTTGCATATGCTTCTCGTAAAACGACCCATTTTACCACCCCCAATGGTTTGTCAGTTATTTCGGAGTATTTCAAGAATTTCAACTTTCAGTTTACTCGCTTCACTA
>STRG.12300.2
CCCCCTTCTCCCTCTTTAATTTTGTCATTGAATTGATTTTTGAGGTAGCCCTATCCTCGTGTGAGGATAGCGGCATCAATATCTGCTCAGGCAGTAAAGTGACTGTCGTAATACGCAGATGATATTGTTTTTTTGAGTGTAGATGCACATAAGTTGCAAGCGTTTGCAGCTAACCTCAACAACAGTGTACCAATGTTTGGGACGCGTTTTGCGCCTCCAAAGTGTAAAATGATGCTGCAGGACTGGGTTGGCTCAACACCGAACCTTGTCTTGGTAGAGAAGCTCTAGCTGAAGTAGCTAAGTTTTGTTACCTAGGCAGTTACATCTCGTCAAGTGGACAGATATCAGATGGAGTGTCATCGCGCATACAGAAGGCGCGTTTGGATTTTGCCAACCTCAGCCATTCATGGCGCTGGCGTAATGTCCGGTTGTTTGTCAAGGGTCGAGTGTACACTGCGGCGATTAGGTCCGTTCTTTTATACGGCTCAGAAACATGGTCGAAGAGGGCAGAAGATGGGAGAAAACTGTCGGTGTTCGAGCATCGATATCTCCGTAGTATTGCCCGAGTATGATGGGAACACCATATCAGCAATGCTGAGATTAGACGTAAGGTGTTGGAAACCAGAGGTTTGTCTCTGGATCAAGTACTGAATATAAACAGGTTGAGGTGTTTGGGATATGTGTTACACATGTCCACCGATAGGCTTCCTCGGCATACGCTGTTCTCCGAAGTGGGTAATCATTAGAAGGTAGGTCTAGGTGGTCAGTTTAAAGCCTTAACCAGTGGACTTGGCCACATACTTCCAGGTTTGGTTCCACGTGATCCGACCACCAAATGTTTGGAAACATTAGTTGATATGGCTAGGTGTCGCGGCCAGCGGCAAAGTTGCATTTAGACTCTGTCTTCGTCTTCTTGATATCCATTATTACTTTGACTTTTTCGTATCTTCACTTTTTGCTTCTATTATTTTTGCCCTGGACTTGACGACGCTGAAAGGCAGCAACCGAAACCAGAGCACAAAAGCGCGAGGGTAATGGTTGAATAAACTGAAACTGAAAAATGAGGGTGGGCGCCATTGGCAACATTCATGAAGCCGGTCCATCGTCTCGCAGGAGCTAGCCGCGTAGAAGTAATAGTAAGTGGTCAAAGCGTTGACTCCAAGGTTTGCTTCCGTTGACCCATCACGTCTGCCTGGTTGGGGACCTTGAAATCCTCAGCACACTTGTTTGGAAACCATGTCCGATATGGTTCGAAGTCGGTGGTATTTTATTGCAAAAGTTTGTTCCAACTTCTGAGCCTCTTTTCGGGTCTCTAAATTTATTACTTCATTTATGTCCTGCTTGGCACCACGCCTCTGTACCGTATACTGAGATTTTGGTGAATAAATAAATAAAAATTGATTTTCTCGATGCATAATTTTCGATCTGAAACCGATTCTCCGTTAGTGCAAATAATACATTTGTTTCTTTCATTCGCTGGCCTTTTTTAGTGTCTTATCAATGACCGACCAATTGACATTCAAGATGATGGGTTTTGCGCCCGAGATTCAGAAGGCATGCAGGCAAATGCAATGGGAAACACCAACAGCTATTCAGGCTTTGTCTATCCCTCCTGCGCTTGCGGGTCGAAACCTCGTTGCCCTGGCCGAGACTGGATCAGGAAAAACTGGTGCTTATGCGCTGCCCATCATCCAAAAACTTTTGGACTCTCCACATCCCTTCTTTGCACTCATCCTGGCCCCCACACGTGAATTGGCTGCTCAAGTTCATGCCCAGTTTGTTGCATTGGGTAAAGCAATCGGACTCAGAGCTGTCCTTTTGGTCGGTGGTATTCCAATCACACAACAAGCTGATCAGATGCGTATCGCACCTCCACATGTCCTTATTGCTACCCCCGGTCGACTTTTAGATCATCTGAAAAAGACAAAAGGGTTTGACGAAATAAAGTTCACCAACCTACGATTTTTGGTGATTGACGAGGCAGACAGGATGCTTGGATCTGATTTTGACTCAGTGCTTGAGCGGATACTGTGTCTGCTTCCAACTGATCGACAGACGTTTATGTTTTCTGCAACCATGACTGAAAAGGTAGGGAAGTTACAGCGTGCTTCCATCCGTGATCCTGTACGAGTGTCCACACGAAAGAGCAAATTTCAGGCTGTGGCGAACTTGCGCCAGTACGTCCAGTTAGTCCCACAAAATGAGTTGGACACATACCTGGTGCACTTGCTCCGAGTTGCATTTTGTCCAAGCCTACCTGCACCCGGTTTGGACATGCTCCGACTGCAGCACGTGACATCGGAGAGTGAACATCCAGAATCTGACGCAGTTAGACCGACTTCTGTCATTGTTTTCACACGTACTCGCGTGGCCAGTAGTCGACTTAGCCTACTGCTCAGTCAATTCATCGCACAGCCCGTGATCGCATTGAATGGAGATATGCCACAGGCTCAACGGCTTGGCGCATTGCACAAGTTCAAACGTACTCAAGGGGCCGTGCTGGTTGCCACAGATGTGGCTAGCAGAGGCTTGGACATTCCGCAGGTGGGACTGGTCGTGAACTACGACGTCCCATTGGATGCGAAGACTTATATGCACCGGGTTGGCCGCACAGCCCGGGCCGGCCGCGTAGGCTGTGCAGTCACACTGCTCACCCAGTATTCAGTCGTGTTCTTCCTCAAGGAGATCGAATCACATCTGATTTCTGCCTTGGGTTCGGAAGGACAAAAAATACCCGCCTTGGTACCGGGCGAGGGTGACGAGGACAGAGCTCTGGAGGCGGCCGTGGCCGCGTTACACGAACAAGTCCTCGAGGCTGCAGCCAGATCGAATCAGGCCATGAAAGCTGTACGCAGACGTGGCAGAAGTTCCGCGCAATCGCCATCGGATAACACTGAAGCGATGAACAACACTCATCAGACGTTACCCAGCATCACTTCCATTCCCGGTCTGAAACGAACAGCCTGGGCGTCGGAGGCACCTGCCGAAAAACGTGAGCAAATCAGTGAGGTGTTACAAGCGATGCGCGTGGACTCGCAGTCCGCGATCGAGACCATGGAGGCCGCCGTGGCTGAACCACACCGGAACGTGTCACGAAAACGAGCGCGCTATTTGCGCATGAAAGCCAAACATGGCAAGGAGGAAAAAACCGGTGCAGGATCAAATGATCGACCCAGTGCGGCGGATCGTTGGAAAGGTAAAAATGATGAACGAGGACGGGGACATAGCCGAGGGCGGGGAAGTGGTCGGGGACGAGGACGAGGAGGTGGACGAAGACGCGGAAGGGGACGTGAATGATGAAAATAACTGAAATACTGAGCTTTATTTTTTCCCATGTACAAACTTTTCTACCCAACTATACTCACAATCTAGCACGGCATATCTGATTGCTTACATTGAATTATGGTCCCAAATTCTCACAGGTTTTTGTCGATGGTCTGCCTGTAAAGCTCGGTAACGAAATGAACGTGTCACTTTACCCGGAAGCCGATAACTAGGATATCG
>STRG.10464.6
CTCACGAAGCAGCCTTCTTTTGTTGAAATGACAATGATGCTGAAAGACCCGTCACGGCACACATTCAATGTTCCCACCGCGCTAAACCTGCGACCGCCGGTATTTCTAACTGGATCGAATGTTCGCATTGAATGTGTCAGCGACGGTGCACTACCCCCTATCCCAATCGCGTTCAGTATCGAGTGTCCTCCACCACCGACTGCTTTAGTCGAGCTGGATCGAGTACGACAGGCGAAACAAAATTTGCCTTATGAACGTTTTTATCACACGTATGGCTTCCGGTCTCCACCCACTTTGTCCGATTTGGCTCCGTATGTTGCTCGGAAACACGCGGATCATCTACTGAGAGTGGGTCACGTGTTTGTAGGCAAAGACAATAAAACATTGAGAGCTACGTTGTCCATTACCGAAATCGCACACGACTGTCATGTAGTATGCCGATTGGCCGGGAAGGAGACTCGCCGTCGAATGACTGTTTATTATCCAACTACGACTGCTTATCTACTTCCGCGTCCACGAGATGGTTATGTGAATGTGGGATCGGAGATCACCTGCCATGCCGATGGATACCCACCACCGACTCTGTCGCTTCGCCTTTCTCAGCCATTACGCCCGCGAAAACCCCTGTCCCCTGAAGAAATTGAAGCTTTACGAAAAGGGGGCCTTATACCACGAGACAATGAAATCACAGATGTCATTAGCAAAGAAATGATGCTTGCTCAGACTGGATTGGACATCATCCCACAACAACTCAATCCACCGGGGCTTAATGAAGCTAAGGAAAGTGAACCGGTAGCATCTTCCGGTACACTTCATCAGGTCCCGGTTGGAACTCATGATGGTTGGTTCAATGGACTGGAGAAAGAACCCTACGAGGAAGCGTCACGTATTCCCGGCTCTGGTCTTTCGGCTGTCCCGCCTCACGGTCAGCTCGGTTTGAATCCAAATGAGTATAGCATTCAAGGTGCTACATTTCGCCTCGCTCCGAATGCCACTCCGGGGGTTGAGCTGATGCTCACCTGTTTGGCCCGGAACACACTGCCAGGGGACACGAGCTTTCTAAGTCTGAACGGAACAGTAACTAGAATGCGATTTGTCGTCGCTGCACCAAAAAATAGTCATCGTTACATTACTATTTCTTACGAAAGCTTGGCCGTGGCCTTGGGTGTTTGTGCTTGCGTGTTGCTCATTCTGGTGATCATCATCGTCGCAATGCTACTACAAAAACGACGGCAGGGTGCTTCCGGCGGGGACACAGATCGTCTGACTGCAAATGGGACAAAAAAAGTAAGAACTCCTTATACTCGGGATCAGTATACCAAAGCCTCGCGAGCACCCGCTGCTCGTGAAGTGTCTGCACCTTCAGCTCGCCTTCGTTTATATCAACCAAATAATGTGGTGGAGGTGGATTCCAACATGGTGCAGACTAGTCCACATGTACTTGATTCTGACTATGGCTATGATGCGGTCTACCCGAGTCCATCTGCAGCTGCAGCTCCCGTCGCTAGCGCGGCAGCAGCTATTGTTACAGGAACTGGTGGCGTGGGTCGAGGACCTGTTGAGCGTGCTCTGTCGCAGACTGATGATCCACAGTTGCAGTATGCAGAATTGGCTTTCGATCAAGCTCGACCTCGTCCGATTGGCCGAGCCGGATCCTCGCTACGTGGTGGTGTTTCGTCCACTTCCATGACACTATTCGGTTCGGGTCCACGCCACAGTCAGCCCAAACGTTCGTTCGGTGCCTCGGTTCCCCAAGGCCTAGATATCGGTGGCGATGGTGGGGTTATTCGTGGCCTCAAGCAGTCTCCACCATTGCCTGAAAGTCCTAACAACGAGACGTCTCATTATACAGAGATTGTGGGTTTCATGCAACCGAGAGCTTATTCATCTCAATTGGTCCTCCAACAACAACAAGAAGCCACGCAAGCATTACTAGCTATGCAGCAAAATAAACCACGTGAATTCGTTTGACCCTTCATTTTATCGGACGCATTGCCGTCAAATGTAGTGCATTTGAGAATAAACTTGTGCTAGTTTTCTTGTCTCTGTCCTCTTTCACCCCATTTGCTCGTTGTTCAATTTGATTTTTCTTCCAGAATGACTTTAACCTGATGTTCACACTGACCTCCAAGTATACCGTCTCCCCCCTTCATCCTCTATCGTAATGATACCCTGAAGCTCCCGTGATTCTCTGATTCAGGCCTTGCAATACTGATTTGTTCTTCAAAAATGAGATACTTGTATCCGGTTTGCACAATTCGTTTTGTCACTCAGCTGATCGAGATATTTGGCGATGTATTCTCTCCCCTCTTCATTTCTTTTTCCAGTGACGAGTGGCTTCGCATCTAGCTAGCACAAATTTATCCTCCGCTCGGCCTCGGGCCTGCTTATGCTCTTATATTATCAGGACTGCAATAAGAATATGTATAACAGGAAGTATATGTTCATGTTCGCACATGTAGTTACTAATGCGCAAATCATAGCTCTAGCATTCCGTCTCTTCTCTTTGTTGCTGTTAATAATTTGTGATATCCAATATCATGAAATCCATTCGAAGCAATATGTGTTTTTCACCCTCAAAAAGACCTCTTTATTGTTTCTCTATGCCTGAGAACAAATCGATTAACTAAAAGTTTTTCCAGAATTGTTATCTTCTTTATACTATGTACATAATCCCGGGTGCTCGTAACTTGAGCAGCCTCTTTAAGACGTAACCTCAATGCCCACGGTCACTATTGATATCGTCGTATTTCCAACATGATCCCCTCGTATCGCCACTATCGTTAAATTTGTATGTCAACGATGTACTAACTTGTAAATCAAAATCAAGCATCTCACTCACTTTTTTCGTTTATTCAATTTCATCCATCGTTTGGTTGCACGTCATAATCCCCTATCAATGCGATCTAACACTTTTGGACTTGACCAGTGCTGCCAGTATCATGCTGCTATTCTCCCATCCTTTGCTATTAATCCACTTGTTTTGCGTTGACCAGTCAGTTGATCACTGTCTATTTATTTGCATCTTTTTTGCACTGCCCATCGTGTCTTGGAGAACAAAATTCGAGCCGTGCGTTAGAATTGTTTTTACTGCTGGTCTTGTTTTCATCTTTTAGATTCTCTGGTAGGTGCTGTGGTAATGTTTTCCACAGGTATTCCGCTCCTTGGTTCTCTTTTGCGGGCTGCAGGCTCATTTTTGACTTTCATGTTGCAAGTTATTTGTTTCGACACCAATCCATGGCTACTCGTGTATCCATTGTCCTTAGTTAATTTTTGTCTTAGTCTGGTGGTTTAAGCATACCAACTACTAGTCCGCCTTGGACTATCACTCACTCAGTCCGGAACTTCGTCTTCTCCCTGGGACGTGGTGCTAACGTTTGCCGGTCTCTTGTAGACAGTAACTCTTTCTATCGTACTGTTTTCTTTTTTTGTTTCTTGTACACACGATTATTTCATATATTGTGTAGGATCGTTGATAGATCAATATGTCTTACGCTTTTTTGGTCTAAATTAAATTGATGATTTTGTCGCTGTAGTCGGTTGACTAAGGAGCGGTTTACGATTTATTTA
>STRG.22604.5
AGTGCTGATTGGTCAGTGAGCGAACGGCGAACCTCATGCTTGTGCTATCGATTTGTGCGGTCTGCGCACCACGCCTCTAACCGTCGGACTGAGGTGAGTTGCAGGTGTTCGTTATCTTTTCGAGTTTACCGGGTTTCGCATGCGACTATCATTTTACGTGAATTCTTCAAAGGTCTATTCGAGGTTTAGATAAGATGAAACTGCTACTTTTCAAACTTTTGCGTTGTATTTTATGGCAATGCGCTTCTAAATGCTTTTACGCGTGACATGAAAGATGTTGCAATTCGTGAATTTCGCACGGTATACGCGATCAGAAACGGGTCTTGTTTTGAGATGATGGCTGTCTGCTTAACGGCTTCCTGGACGCGAAGGATTTGCATCCCGCCTCTAGGGTCAGTGCAAGTAACTTAATGGAGCTCAATCTATGGTGCAAAAACGCATAAACAAGAGGAAATCCGTGCACTGTTTCGACACCAAAACCTATTCTAATCCTACAGGAACATCGGCAAGAGAATTCCCTCGAGGACGTCATGAGTGATTCCTAGTCGTCGAATAAATCAACACCAAGGATTGTCCACAGCGGAGCTCTGCCGTTGTGGTTTGCGATGGGGAATACTGAAGACCGATCATGAAACCAATATGATGTCAATGGTGCGGCTGATATCCTGAGACACTATCAGAATCTCAAAATTGAATTGGTGGTCATCAGTACAGAACAGAATATCACTGGTTAGAGGAAAACAGATAGGAAACAAGCATGAATAGCACGTGGGAGAGAAAGAGAGAGTCAATTGGACAGGTGGATCAAGTGAACAATCTATCGACTAAGTACGGATAGTGTCACGGCAGCCAACGAATTGAAAAAAGTAACTCAGTGCTCCTTCGGACGCGCCATGGATACTGGCGGCAACGTTATGGTTTTCACTACAATAGCAATTTTTTATCTGCAGAAATAAATTTGACAATGGCGGAACTCAACATTGGTGATCACTGTGCGAAACCGGACTGCAAGCAATTGGACTTTCTACCGATTCAGTGTGACGAATGCAAATTGATATTTTGTAAATTACACAGTTCTGTGACCGCCCATGAATGTCAAGCCCCGCCGCGAACCGTGCCCGACTTAGAGATGGATGCCGAGACGAGGCTTACTGGGCAACGATGTCAATTTCCATCTTGTGACAAGTGCGAGCTGGTCCCTTTGAAGTGTGAGGCGTGTGAAAAACTGTTCTGTGTCAGCCACAAGCAAAAGGAAGTCCATCAATGCGCGAAGTTGTGGACAGCAACGCATGAAGCCAATGCAGAACGGAAGGCAGGTCTGTTGAACGCCGAACATTTGGATCGAGCCGCTCTCCAATCTGTTTCTCGTCCTCTACATCATGCTAGTGAGTCGTCGACCGTCAAATCTGCATCCAAACCGGTCTCCCGTCGATCACGCGCGACCGCCGCTCGCCTAACTCTCATGCAGGCCAAAATGCATGCGAAACCTGCGGGACGTTTGGCTGCTTCTATAGCCTCAGATGACCGCTTCGTGATCCGACTGTCCGCCTCGGCTGAATTGAACCCTACCAGTACCGAAGTGGTGCCATTCTTTGTGGGGAAAACTTGGCCTTTGGGACGCGTGTTGGATTTTGCACAGGAACATTTTTCCGTGAGGACATCAAAAGCTGGCTCGCGCCTCGCACTTCGTCAAATTTATGAAAATGCGGTCGATGAATCTGATGTGCGGGATGTGGAAGATCTCGACCTAAGTCGGACCATCGAAGATTGTGAACGAGATGGCACGCTGCAGGAAGCTTGCCTTTTGCAATTAACCGCGGCGAAGTAGTCCGGGGACAAAACCCGAACGATGAAATCTTTCTTATGTAATAAAGACATTCTCGTGATAACGACTTTTTCCTGTAAACACACAGAAACCATAATGATGTTACTTTCAGGATAAACTTACTGATCTGTCAGCATCCGTGCACCGAGTTTAAGTTGTCTGAGATGACGACACTGCTGCAGGTTATTAGAACACCAATTGGATATGATTACATTTCTTTGATGTTCCCAATGGCTTGGACAATAGAGTAGAACCTAGCATACTATATGACAGCTGAATATCCGCCTCTCGGTGTGCATAAAGCATTTATATGCCTTGACTTGACTTGCCTTGTTACTGTTCTCCGGGTGGATTTGTCATTTGAATTACGAAATGAGCAACAAGGAAACGGATGTCACAAACCAAATCGGTACTCTGCGGGCACATTTGTCGTAGTAATCGATATCATGTTTATCGATCTCCGGATCATTTGTGCGCTTTCATATCCTAAAACCGACCAGGCATACAATTAACTGCGCTCTCAATTTTTTTCACTTCGCAACGAATTGGCCGAACGTGAACCTTGGTTACGTGGTGCATACTGCTCCTCACCGGTATTGCGAAAGCTACTCGTATCTCCTACTGGTGGTTCTATTCCGGTTTTAAGAAAGGTAATACAGATTGATAGTGACAGAACTTGATCAGATGGTATTCAATGCTACACAGTTCAAAGTAGCCTTGTGGTGTATTAAACAGCAAATTTCCGATTGCTCTGATGTCGCTACGCTACTGCGGCGATCGGGTTTGCATGTTACGATGACTCTGAGGTCCATGCGAATTGGAACGCAAAGCGCCCCTTCAGGGTCACCCATATTGGACAGCCCGACAGTGAGTAGCCAGACAAAAGCAACCCGGCGTTGTTAGAGGGTGTGGCGGGTTTTTCGCCTGGCAGCGAACTCTACGTGAAAGCTTTGGAAGCCCACAGACAGCAACGTGGTGTACGCGAATGTGGCTCACCACTAAGGAAGACCATTGCTTCCTACCCAGCTATCCTCAGTGGGGTAAGATTCGCCAGGGCGCGATGGACATCCTCGACTGGCTGACCGCTATCCAGAAAGTGAATGGACCGCTCGTTCGTTCACCTGCTCCCAATACAAACTTCCTGTTGCCCGATAGGCTGCACTTGGTTGTGTACGGGCCAGAGTTGTTACCTTGAGCAAAAAGCCGAGTGAAGCCGGGGACGCCACGAGCGGGTACCATTCGGGTCATCCATGAAGCCGGCTCAGGCGCATAAAAACAAAAGTCAAGTAAGATTGCGCTGCATAATGTTTGGGGATGTGATTGACTGATCAGGATGTGATTGTGATAAATTACGTCGACAAAGCAGTTCCAACTAAGCGTCCTAGGGTACATTTGGAGTCAACTATAAGAAAAGAAATCCCACGTCTCGGTGCTCGGGGTTTGCTCCCAACGAATAGTGCTTATGTAAGTAATTTTTGCGCAACAAGTGTAGTACATTGCCCAACCCAAGTGCCCAGAGATTTTTTTGTCGATCAAATTACGTTTGGGCTAAAGAAGTTCAATGGCTTAGTACTATTTTTATTTTCGAAGGCAAAAGATGCTGAATTTGGAATGGACATAAGCTGTTCAGTCGAGAGCCGGTGCGGATAGCTCATCTGATTCATCGCGTGATATCCACACACTTCCAGTCACATCTCAGCCGACGTGGAGAACATGTGAACTCGCTGTCAGTCTAATCTTCACTATCTTTAATAGAACTGGTATTCCAAATCATCTAATATGGCAACCAGAAAATCCAACTAAATGCGACCGAAGCACACCATAAATTGGCAGAAAATCGTCTACCACAAATTGAATTCTTAAGATAAGCTGTGCCTGTCTGCAGTTGAACAAGTCCGACTGATACACAAGAAAATACAGCCACAGGTAATCAAATTGTAGGTTTTGCAGATCGACGAAATGTACTTCGTAATTCAAAACGTGTCCGAAAACCGCGGCATGGCCTTGCAGCTTGGGCGGAAGGTTGGAAACGAGGCTGCAGCTTGGATGATGCCCATGCATCAGATTAGCTTCACTTCAAAATGTGCCATACCGAATTTCATAAGTTTTTTCCGTCCGTGGCGTTTCACAATCCCAATAAATTTGGCGTGACTTCAACTCCAGCTCTCTTGCCATCTTTATGCATAATTTGGAGCTTGAGACAGCTCGCCGCGTATCAGTAACTCAGTTGGTTACCCAAGAAACCGAATGACTTGGTTGGTTTAAATTCTCCTCTGTTAGTTCTCCCAGATACCGAGGGATTTGTCGTCAATGTACAGTACGGTCCTGTACATCGAATAGATTCATTTGTATCCTGAAGACCGATCGTTACAACGGTATCTTCTTGGGAAAGTGTTCACCTAGTGATCAGTTGTTACTGCGTGACCAGAATTGTTTTCGTTCCATTCTATGACTTTTAAGATCGAGCTAGCTCAGTTCTTTGTTTTGTGTTTTGATCTCGGTAGTACAACTGTTTTGCGTTTTTTTGTCTACTGTTCCTTGATGCCCTCCTTTCATTACAAATGTGACTTTAGATATTGCTTGGAAACAGTTACAACAGGTTCTCTTCTTACTGATGTCTTCCGTCCGCAAAGTAGTCTCTTTTATGCCCGACGTCACGTACTATTGATTCAAATTTTAACGCAGTGCAAAGTCACCATCGATTTTCTATGACGCTTTACTGATTGACGGCGGTTTCTGCTAAATCCGCTCGGATTTCTCTCAATAGATTGTTGCAATCCCGTTCCCACAGCCAAAAAGAAAGCCGCCTTGCAGGTAATCTGTATACAGTCCCTAATGACTACCGTCTAATTGCACACATCCCATAGGAGAAAATCTGGTCTCAATAGGAGACCGCATTAGCCTCTCCACTGATCTTCCTCGTGCGTTTGAAAAGCATCTGTTGTTCCTCTGTCCACGTTGAGCGGTTTCTTCTGTGCATTTGTAGACGGGTAGAGGGCGTATTGGGCTTTGTATTCTGCTGGTTGATCTCAGCGTCTTTCGGTTACTACTGGCCTAATAGATGTGAAAAATGGTTGACAATGGGCAGGCCGTCTGGTCCAATAATATCCTGTTTTCGGCAAATCTCCCATCTCTTCCGTCTACTTTATCCAGTCCCCTAACTCGCCATAGTATATTGTGATGCAACAACAGCATGATTACTAATCACTGAAAAGGAG
>STRG.60777.2
TGGAGATGTAATTCGGGTTGCGTCGATCATTGATAGTTCTCGGTTCAAATCGATATTTAGTTGTCATTACTGATGCCACGAGTTAGTTGCATGTGATTCATCATGGGCAAAAATCAGATGTCGTTGAAACGCTAACATGAACCAACAATTGCCACCCCTTTGTCTATCCTGATTTGATTGATCTATAAGAAAAGCTACAAGCTCGACCAATTGCCATTGCGAACCACATGATATATGCAATGAGAATAGGCTCCTTCGTGCACAGCTTCGCATGCTTCGACCTCTGGGCTCGCTGTGTACTTATATACACTCATACGGGTCCCTTGCTCGTTCGTCATTTACTCTGATCAATCTTCAACGATTGTGTACAAGCAATCGGCTAACGATGACGAATACCCAAGGCAAAGTGATTCCGGTGAAGAAGGACGACCGAACGTTTGAGCAACGAAGGCATGATTTGGTGAAGAATTTGGAAAAACATTGTGGCAAAGAAACTGGTTCGGAGAAGTGCACACAACAGCAGAATCAAAATCATCAACATCAACATGAGCCACAACCACAACCACAACCACAAGCACATCACACTCAACACCCACAACAACCACAAAAGCCACAAAATCAAAAGCAACACTCAACCCAAATTGCAGAGAACCATGAGAATCAATTGTCCACAGGAGAATGGTTCCACGAACTAAATCAGTGGCTAAATGAAATGAACAAAATGTGGAGCCACGAGTGGCACCAGGTTTGGAGAAACATGTTCTCTTTAGTGCCCAAGGACAAAAGTGACATGGAGCCGTCATCTACATTCGGTGTGTTTGGGTCCACAGAATATGTTCCGTCTATCCTGTCTCATATGGAACATCAAATGCAGGTATTGCGGCAAAACATGGAACAACTAATTCCAAACTACCGTCCGGAATTGATGGAAAAGTTTGGACGAGGCTATTCGGATGAAATGATCCCATTTGGAGGTCTGGGCAACACTCAGCTGGACTATCTGAAGGACGCGTATGAGCCCGGAGATGATGGTCACCTTCGGTTTAAGCTACGATTCGATCTTCGTGGATACAGCCCGGAAGATGTCCACGTGGAGGCCGATAAGAATCGATTGACAGTGCACGCAAAGAGAACAGACAAAAAAAGATGGAACAAGTCGCATGTGTGAGTATTGTCGTACGGTCTACTTGCCGGATAAGGTAGATGACGAGAAATGCACCGCCCACTTGAGTAAAGACGGTATTCTAAGTGTGGAGGCGCCAGTGAAACAAGCTGAAGTTGCTCCCATTAAGTACGGTCGGGACCACCAAATGGGAATTCAACCGAAGCCGTCAACTGAGAATTCGACAATTAAACCTATCGGTAAGACTGGTCTAACGATCCTGGAGGATGGACGTATACACTTGGAAGTCCCCGTGGATGCCGGATTCAAATCTGAGGATCTACAAGTTGGTGTGGCCAACAATTGTGTGGTTGTATCTGGCAAGCACAAAGTAGAAGAAGATATTGGTGCAAAAGAGAAGACGTGGCACGTGAACGAATTTCGGCGATCTTACCCAGTGCCACACTTTGTGGATCCACTCTCATTGACCGCTGAACTCATCGATCATACTGTAATTGTTGAGGGTCCAACAGTGACGAAAAGTCCATGATACGAGTTCGTGGGTGGTGTGTGTGTGTGTGTGTTTATTCAGCCTAAATATTAAACAACTTACTCCTTTTTTGTGCTTAATCAAACCAAATATAATATTGTTCGGGTATTGTAGTCTTCAGTTG
>STRG.29231.1
ACCAGGCGCATAATCCGCGGTGAGTTGGGCCGGGAACTATAGGCTGAATTCCCGCTCAGGAATAATGATCGTTCCAGAGGACACACTCTGACGCTTTGTAAGGTGCATTCCACCGGCTTACCGGCCATCTATCGATTGTCAAGGAGGGTGACCAATCTCTGGAACGCTCTACCGACCGAAGTGGTGGAAGAGGAAACCAAGACACTATTCAAGAGGAAATTGAACCAGACCCTGAAGGTTTATTGGCGGAGCACCGACATCCGGCCGAGTCAATAGAGTACGATGTGATGGGGCTCATACGGGATGACTTCCCAGTGCCCTTTACCTGACAACTGAAGTCTGACTGACCTTCAATTCAAGGTTGGTGTGCGCCCGTGGAAGTTACGCTGGTCTGGTTATGGAGGTGGACTACAACTTTCAAGCGGAGTATGCAAAAAGTGGAAGGTCTGGATGCTTGAAGTGTAAAACAAATATACCACAAAATTCTCTCCGAATCGCAATACTCGTTCAGGCTCCTACCTTCGATGGCAAGATTCCGAGGTGGTTTCATTTCCAGTGTTTCTTCGGAAAAAACACAAAGCTCAGGTCCACTGCTGAAATTAAGAACTTTGATTCTATCCGCTGGGAAGATCAAGAGCGCATACGAAAAGCTATTAGTGACCTAAATGGCAATGTGTCAGCCGATGAGTCGAAATTTGCCATCAAACTTTCCGCACCAAACATGGATTGCACTAAATGCAAACAGGAATTACTCAAGGAACGTCACATGATTGTTGCAGGGGATGGCAAATCCGGTGAATCCTATCATTTGTCATGTTTTTCGAAGAGTGGTCTGTGTACCTCGGGAATCGACACATTGAAAGGATTCTCGCGGCTAAAGAAAGTGGATCAAAAGGCTGTTTTGCTTGCTCAAGCGGACTCCAAAAAAGAAAATGGGAAACGACCAACTGCCGACTCAACCGATACACCGGCTGCAAAGAAGGCCAAGCTGAAAAATGGTGACAAAGCGACCCAGGTAGGAATCACGAACTAATGCGCCACCTTTCTTCCATTCCTCGGTGAACCTAGTTGCATCTGAGTTCTGTGTGCGGGGGGAATAAACATCGTTGTTTTTGACGTGTACATATTCTGTCGAATGAAAAAATAGTATATGACCTACTGACATTAAATAAGACACTCAGTTGACGATAACCAAGCTGTCCGGACTAGTTTTTCTTATCTCAGAGGACGTCCGATGCAATAGAAGACTGAACACACAAGCCGAGAATATATGCTTACGCGATATATCTTCCTGGAAGTGAACATGCACTCGCATTATGGAAGTCACTTCAGCATAATCCGGAGTATTTTCGCGGAATGAAAGTTGATTGTATAGACATGTTAACGCTGAGGATGAAATGAGAGCAAATCCAGTTTGCACCCTCGGTGAAAACCGGCCTGGACCACCGACCATGTTCATTAGTACCCCATATATCTAGAAGGGGTACATCACCTATGAACTCTTCGTCTAAG
>STRG.32029.3
GCTGATACTGCACAAAATTTCTGCCTTTCAGAAAAAGAAAATCACGCAGTGTTGGGAGCTACGGAAACGCGCCGACAACACAACTATCTGGACACACGATTGGCTCTAGCCACACCAAGTCCTGTGCAAACTGAACTGAACTGAACTGAACTGAGCTGACTTCAAGACCGACAACTGCGGTACACCGAGCACGCCTGCTCAGGTTTCTGACCGGCCGGGAAGGTTTACGAGGGGAAGACGTCCGACCTGTGCTACACCGTGACGTGACGTGTCAGTTGAGCTGGTAGCAAATACGAATTCGTCCCAGCATAAGAAATCCACTTGTGTGGACCAACAGAAAATCCAAGCCCTTCAACTTGTGTAGTATCGGCCGTTGGAACTTACAAAACACAAAATATTCGGTTCGGCTCGAGGGGTTTGTAGAAATCAGGGGCGAAGAAAGTGGCTGCACTCTGGATACCAGGCACTAACTAGATCCCGAGAATGACCTAAGGAGGGAACAACAAGTCAAAAGTTCCAGCGCTTGCCAAAATTCGGCAAAATTCGGTGGATTAGGTGAAGGACGGTTTGTATTGAAACAATGTGGTCCACGTTTACGTTTAGGAGCGACACCGGACGCGATACTAGCTGAGGAAGCTAAAGGTCCAGCCGTCGGCAAGCAGAACAGTCAAACGTGTTTTCCAGTCGGCGGAACCTAGTTTTGCTTACAGTAAGCAGCCCTGTGGAATCGAACAGCATGCAAACTGCTTAGAGCTAAGTGCTACTCGGTTGTGTTTGTCTAGAGTAATTTTTTGGCCATATATTTACACACTCAAACTCAGTCATCTCCAAGTAGCTGCAACAACTCCCCCCCCAGAAGGGAACTGTCATAATGAACCTTCGATCTAATTGAGGGCGTACCGCGCGCAGGTCTCCATTAGCATTACAAGTCTCATGTGTCCTCGGTCGTCTAGGGGACCATGTTACGATGCCACAGTCCACTCGTGCCGCCGGTGAAGGCTTGCTAAGATACGCACGGACCTAGTGGTCATCTACGCAGCCCTTACCTAGGTGTCAAAAATATATGTATACCGTACAAAATAATCCAGCACGACTTTCCGGGGGTTCCTCCATCCACCGTACCCGTACGTGCAATGGAAGGGGAAAATGATACATGAGCAAACGGTGATGGCTAAAACGAAATGAAAGAAACCTACCCCGTCCGGTCGGTACAGTAGACAAATTTCAACATTTTGCAGCTCAAACCTGCACTGAATCACATGAATTGTGCCCTTCGGATAATGGACCCACCTGATGTATCCAAACTCCTCCCACTTGTTGCAAAGGCTGTGAAGATCTCTCAGGAACTACCTTCGGCCAATACACCAGCTTATGTGTATTATAATGATTTCCCACGGTATAAAACGATTACGTCCGGACAGTCCCGAAAGGTCCTTTCAATTGTTCAGAATCTCTTAGATCTTCTTGATGCACGAACGAATGTGGTTGATATGTCTAGTTCAAAGGTTCATCGGGATAAGTTTGAATCTGTTGTGGATGCAAACGACCGTTTGTTGGAACGATTGTCTGTTGCGATGGATCTAGAAGAAGATCCAATCAGAAAATCCTCATCTTTAGACGTGGACCTCGTTCTTGCAACACATTACAAGCAAAATACCTCGTTGAAGTGGTTAAAATCTAAAGCGGAGGAACCACACAACGGTCCGCATGCTGACACATCTGATACTGCCTTCACACTTCTTTCATCTCCAAATATTAGTCGGCCACAAAGTTACTTCTCTACTCCAGTGGACAATTCACTCACACCGTTTAGGCCGAAGCTTGTTCGTAAGCCAAACAGTATAGTTCCATTGCCTGAATCGATAAAACCAACTCCAGAAGATACTGCTGAATACTTGCATCCATATCAGGTTGAGCTTGAGCATTTTGCCACGCGTATCAGTAATTGGAAACCCTTGTTGCCAGAGAGCTTTGCTCTCAGGCCTTTGGATTCTCACTATGAATTTGTTGATCGACTCGATCAATTACAAAAGTTAATCGAAGAAATATCTACTCATCATGCAGTAGCCGTCGATCTAGAACATCACAGTTTTCGTACTTACCTAGGCATGACATGTCTAATACAAATCACAACTTCGTCCAAGGATTACATCATCGATGCACTCGCTTTACGGGATCACCTTGTACAACTCAATGAGGTGTTCACCAATCCCGATATTGTAAAGGTCTTTCACGGTTCCGACCAGGACTTGATGTGGTTCCAGCGAGACTTTAGTGTTTACGTGGTCAATTTATTCGACTCGCATTTGGCATCACGCGCTCTTCAGTTGGGACGTCATTCGTTGAGCTATCTGTTGCATCACTACGCCAATGTGCAAACAAACAAGAAGTACCAGTTAGCTGACTGGCGTATTCGACCACTACCGGACGCTCTCATAGAATACGCCCGCACAGACACCCATTATTTGCTGTATATTGCTGCTGTGATGTGCCAGGAACTTCAGGATCGGGGGCTACTACCCATCGTGCTAGAGAGAAGTCGACAGCTGTGTTTGAAGCTGTATGTAAAACCGACTTTCGATCCGGTTGGTTATCTTAAACTGTACAAACAGACAGCCGGGATCAGTTTCACACATCGTCAGCTTTATGCTTTGGAGCATTTATATGCTATTCGGGATTCGATCGCTCGACGTGAAGATGAAAGTGTGCATTACGTCCTTCCAAATCATATGCTGAAAGTCATTGCTGAAGTACTACCCCGGGAAAGCTCGGGCTTGTTCGCCTGTTGTAATCCAATCCCTCCATTGGTCCGGAAATATGTTCATGATCTGCACAAAATTGTTCTTGACGCACGTAATCTCCCGGTTGAGAAGTTGCCTCTTACTGAAGCTACGAATTTCTCTGAGGGTAGAAATCAATCAGGAACAAACGTGGATACAGCTGGTGCGACCATCGAGCAAGTGCAATATGAGGCTGCGACACCACACGATCGATGCCATACAGGATGTGCTCGTTTCGAATTGCCCAGTCTGACGCCTGCAGCCCAAGCGGTGAAGAAACCTTCCGCATTGGGTCAAACGATCGGTTTGGTCGAGGAAATCTCTTCATCGAATCCCGAAGTACAAAATCCCAGCAGAACCGGGCTCCCATTGTTCTTGGACGCGAATCGTATGCTGTTGACCAAGCTACTTATCTTGCTCAAGTCCCGTGTCACGTACTCAAACGTGTCCGAACGCAATGCAGTCAAAACTGAGGCAACCACTACACTTTCTGACAAGCGGGACTCTGTGGATTCACTGATCAAAACCACAGCGGAACCCATAATCAAGTTGGAATTTGAATCTTCTACTTCACTCTTCCCCGCTGCTATTCCGAACGCAGCTGTAAAACCTGAGTTGGATTCACATCACGGGAAAGAAAGCATTGTGTGTTCGAGTGCTCCCAGCACTGATCTCCAAGAGGATTCGTCTTTTGACCCAGACGAAGTGGTTATTCTTCGTGAAGAGACTGTAAAACAAGGCAAACGAGCCCGAAAGCGAGGGCGTCTTGCAGCCGGCAGTTCAAAACAATCTCTAATTGAGATCCCACTATCGGATGATGAAGTCGACTCATCTCATTTGGACACACACGAGGCGCCAGACTCGACCGATCTAGAAAGTCCCACACGGTCATCTCCGTCTGGTGTCAAAAAACGTCAGTGCACGCAACCAAACGATTCTTCAACCACCGACATTTCCTCTCCGCCGCAGAGTTCACCCGGTCGGGGTCGCGGACGTGGCCGTGCCCGACATAGTAAGAAATAACTACACTTCAAGATGACTCTGTCAGCAATCTGATTTTGACCAAAAAATGCTTCATGTCTCTGTTCAAATGTCAGTCCAAATCCAACTATCGAAATACGTC
>STRG.26910.1
AACCGAAGCAGGAAGCAATAGTCCGTTGGATAAGAACTAAGTGGAATTCGTGTTTTCTTGTAAACAGAAATGTTTCGTTTTCTGACAAGTTTATTTTTTTGCTGCATTAATATCTCGGTCGTGTACTGCCTCAAAGAACCCCCAGACTCAGTGGCATTGCAACAGATACTCAGTGATGCGGGCTATTCAAATTGGACAGAGGCAGAAAAATTTCTCCGCACTCAAATGAATCCATCTCTACCACAATTTGTGCGGGAATTTTGGACAATGCTAAAACACAAAGGTGCCATGTGGAACTGTTCCGCGCCTGGTCCTAAACCACCGAAATTGCAATTCTTTTTCACGTCCCACGATGCCGCATTTTTTATCATTGTCCTGACTACGTCCTGTTTGCTCGTTCGGCTTCGTCAAAGGATCTCACCAATGATTGCACAATGGGCTATTTGCAGTGGCGTGAGAGCACAGGATGCAATCAAGACTCCCGAATGCGTGTGGAAGGGTCTGACGCACGCCATCTTATGGCTTGTGTCTTTCTACGTTGTGGTTCTGAGCGGTCGATACAATTTTTTTCATGAACCGTGTGCCGTTTGGAATGGGATTATCTGGAACGCTCACCTCGACAAAGCAGCCATTCCTTTTGACATGCGTCTAATATACGGGCTTCAATTGTCTCATTACTTCCACGCCCTGTACGCCACACTGGGTTTTGAGACAAAGCGAGCTGATTACAAGGCCACGGTTGTGCATCATTTTGTCACAATCAGCTTGTTGGCTTGTTCATATTCACTAAGATTTTTCTACATCGGAGCCCTTGTACTTTTACTGCATGATGTGTCGGACGTGTTGCTTGAACTGACCAAACTCAATGTCTACTTCCGGGTACGCCACGGAAAGGTGCACAACTTCAACAAATACATGAGCGATATTGGATTTTTGATTTTCACTATATCCTGGGCATTGTGCCGCCTGTATTGGTATCCAGTGAAAGTTTTGCACGCTTGCGGCTGGTGTCCCGTAATTCGTCACGGATGTGTGGACCCTCCGCTTTTTTATCCGTTCAATGGCTTGCTATGGTCGCTTCAGTTTCTGCACATATACTGGTTTGGGTTTATCATATTGCTAGTTTACAAAATTGTCACGGGACAGATTCGTGAAGTTGAAGATACTCGTGAACCTGAGTTGCATTGTGATCACCGGAACGGTGACTCGTGTGACTCCATCTACAAAAACGGTGGAACAAGCAAGGCAAACGGTATCATTAAGCATCGAAAGCTGTTTCAAGGACCATCCGGTGACGTGAATAATTTTCACGGGAAAAACTCGATCCACTCCGAACGGTCGACTGAAACAGCCCTTTGACCGGGTCAGCCATCTTTTTGAGCTCGCGCCCATCATGCACCCAAACACACACACACAGAGCTTTTTGCCTTTTCACGTTCTTTCTCAGGTTGTACGTGTCCTCTCTGTCTTGTTTTTGATGGTCTCTCAAAGTCTTGTTTTTGTTATTATTCGCTGAAAATTTCATTCCGCAACGCATTCCGTTGTATATTATCTAAATGCCACCAAACAGGACCGGATTCGACTTGGCCAATGCCGGGACCGACAAGGAGCCTGCTGAATTCTCGGATCGCCTTTCGAGTATCTTTCTATCTTGACTGAATGTGAAGGTTCTTGCACGACATATGTTTAAGTATGCTTGCATAGTCAGTCTTCTAGTCGTTGGTTCTCGCGAACGGTGTGCCTTCATTTTTGACTGTGATTAACAGTTTATGCAAACTTAAGCGACCAAAGACAACATGTCAACAAAGCCTATTTTTTCTTATTTTGTCGTTTAACTGCAACTATTCCATTTTCACGACTACTTGAAAACAGTTTTAACCAACTTTCCCATTATATTCATGAATGTGTAAAATGTGCAGTTGACTCTTTGAGAGATCTTTAAAGGTAATTACAATTAACGAAACTGTTTATGACAA
>STRG.54874.1
TGATGTTCTGACTTCATTGTTAGTTGCATCTACCGCCCCCCGAATACTAGTCAAAACGACTTTCTGCCTATCATAGAGGCGTTAAACGTTGTTGCGGACATACCCGGCCCAAAACTGGTGGCCGGCGACTTTAACGCACCAGGCATACGTTGGTCCACTTTGAAAGCTGTACATCACTTACTACACTTCTTGACCAGCATTCGTTTAGGAGGATGGACTCAACATGTGATGTGCCCAACTAGAAGCAGTAGCATCCTTGATCTCATTTTTACGGTAGGATTATCTCGCGTACACACATCTATCGTGAACAGCATTCCAGGTTGTGACCGCTTGCCGGTAAAATGTGAGTTTTCAGTGCCAACACGAACCGTCCACAAACCAACCGTTAAAAGACCGTTCCACCAAGCTAGCTGGAATCAATTACCCTCACTCATTCGCTCGCAGAACTGGGATACTTTCTCTTTATCTGATGACTTGCATACCGTGGTGGATCATCTTTACTCCACACTAAATGCATGTCTTGACGTAATCACCCCAACCCGAGGTCTACCTGGACGAGATAAACGAAACAGTTTTTGTCGATTAAAACAGAAGCTTTCTATGCTACAAAGCATATTCCTTAGGTCGAGAGACTTTTCGTTGTTCTTGCAAATGAACCGTTTATCTAATTCTATGAAATTGATTGAAATGATCCTCAGTTAAAAAACAGGAATTAAGGGCGCTGAGTCACCCCAAGAGGTCCGAAGCTTTATCTAAGCTTATGAAGTTGAGAAACAGTCAGTGCAGTTCTCCTATCTCATCCGTTATATATAACAACAATTATATAACGAACTCACAAGAGATCTCCGATGCATTCAGTGCCTATTTTGCTTCGTCTCTAACGACCGATGACTACCCATGCCTATATCACGTTGAGTCACTGACATCTGCGCAGTTCTCAGCGATTACATTTCACCCAAACGACTTAACAGTACAGCTAACTAAAATTAGGAGGTAATACCACCCCGGGCCAGATGCCGTACCACCGGCTACTTTTAGTCTAGGTGGCACTGATATCCCATTCTTGCTATCAAAGGTTTTTAATTTATCTATGAGCAGTAGCGTTTTCCCCTCCCATTGGAAAACATCAGTTATTATCCCAATTCTTAAGAAAGGTTCACGCCAGGACCTAACCAACTATCGACCAGTGAACCACACCCCTATAGTTTCCCGAATTATGGAAAGACTGATAAAAAATAAGCTGACAACTCATTTACTAAACAATAACCTCATTAACACTGGACAGCACGGTTTTCTTCAAAAAAGATCCTGTGCCACCTGTATGTGTGACTTCCTTAACCTAATAACTACGGCCACTAACAGTGGTAAATCAGTGATTGTAATCCTCCTTGACATGACTAAAGCTTTCGATCGAGTATCCCACAATAGGCTCATGGCGAAGATGAAAACCTACGGAATTGTTGACCCGATCCTGAGTTGGTTTTCATCATATCTAACATCCCGAAAGCAGGTGGTGGACGTTGATGGCAGTTTATCATCACCTCGACCAGTTACTAGTGGAGTTATTCAGGGTAGTGTACTAGNTATCTAATTCTATGAAATTGATTGAAATGATCCTCAGTTAAAAAACAGGAATTAAGGGCGCTGAGTCACCCCAAGAGGTCCGAAGCTTTATCTAAGCTTATGAAGTTGAGAAACAGTCAGTGCAGTTCTCCTATCTCATCCGTTATATATAACAACAATTATATAACGAACTCACAAGAGATCTCCGATGCATTCAGTGCCTATTTTGCTTCGTCTCTAACGACCGATGACTACCCATGCCTATATCACGTTGAGTCACTGACATCTGCGCAGTTCTCAGCGATTACATTTCACCCAAACGACTTAACAGTACAGCTAACTAAAATTAGGAGGTAATACCACCCCGGGCCAGATGCCGTACCACCGGCTACTTTTAGTCTAGGTGGCACTGATATCCCATTCTTGCGGTCAAAGGTTTTTAATTTATCTATGAGCAGTAGCGTTTACCCCTCCCATTGGAAAACATCAGTTATTATCCCAATTCTTAAGAAAGGTTCACGCCAGGACCTAACCAACTATCGACCAGTGAACCACACCCCTATAGTTTCCCGAATTATGGAAAGACTGATAAAAAATAAGCTGACAACTCATTTACTAAACAATAACCTCATTAACACTGGACAGCACGGTTTTCTTCAAAAAAGATCGTGTGCCACATGTATGAGTGACTTCCTTAACCTAATAACTACGGCCACTAACAGTGGTAAATCAGTGATTGTAATCCTCCTTGACATGACTAAAGCTTTCGATCGAGTATCCCATAATAGGCTAATGGCGAAGATGAAAACCTACGGAATTGTTGACCAGATCCTGAGTTGGTTTTCATCATATCTAACATCCCGAAAGCGGGTGGTGGGCTTTGATGGCAGTTTATCATCACCTCAACCAGTAACTAGTGGAGTTATTCAGGGTAGTGTACTGGGTCCCTTACTTTTTCTTATATATGTTAATGACATTTTTAATGTCATCACACATGGGTCTGCTTTTCTTTTTGCAGATGACATAAAAATTATGTACTCCTTTGAACCTGACGCCTTAGCTTCTACCATTGCTAGCATAACGAGCGATTTACTATCGCTAGACTCAAGGAGCAACCAATGGTTGATGAAGTTCTCCGCTGTCAAAAGTTGTATCCTTATGTATAAGTGTCAGGTTCCCGCAGGAATGTTTAAAATTAATGATCAGTTCATCCCCAACAGTCCGGAGGTNTTAATGATCAGTTCATCCCCAACAGTCCGGAGGTAAGGGACTTGGGATTACAATATTCTTGTACATTTAATTTCTCCGAACATTCGGCCGTGCAGGTTGCTAAAGCTAGACGGCTAATTGGTCTGATTAATAGAACCTTCAGTCTTACAGAGAGCAAGCTAAGCATTTTTAAAACTCATGTCAGACCACTTCTGGAATATTGCACTGTCGTCTTTTCTAACATGCGGCAGATTGACATATTTGCAATTGAGAATGTACAATGTAGATTTACCAAACAACTACTGGGATATTCCTCGCCTTTAAATTTTATGGAAAGGTGTGAAATATTGCACCTAGAGCCCTATGGCTGCGCCGTCTACGAATGAACCTGTCTTTCTTTTGCAATATTGTAAAACATAAATCTTGCAATTCAGCCCCCCAGGTCAAAACTCCCTCCAACTATTCTTTACGACATAAGGACTCTATGGTCTTGATTCCAATATCCAGGACTGCGATGCGGTCAAACTTCTTTATTGTTAAATATTCTTCCCTCTGGAACAAACTCCCACCTCAACTTAGGTCAATGTCTTCGGCCACTTTATTATTCAAAAAAGAAATAAATAAACATCTAACTGTCCAAAAACTGATCCGAATGCATGATCCCTACATGTCTATTACCCGAGCCTACGAACTGGGCCTGGGATACTAACCAAAAGCTTAACAACTTTGTTCAGCAGACAGTTATTACCGACGGATGGTAAGGAGCATTCTGTATTATAGCTAGCAAATAAAAGCAGTCCAACCTATACTCCATGACTGTCAACAGCACACTCCACGTGTTTTTCTAGCCACTTCCTATTTTCAACGCCTCTGACCACGACCCCCTACTGGCCACTGTTACTCCGGTGATTCTTTTTTCATGCTGTCAGATTTTACCATAGTCGGTTAGGTTCTTTTTTTTATCAGCTGCCGCCAGGTATAAGAGCATTTATAGTGCTAAAAAATATATAGAAGCATATATAATATGGTCCTCAAGGTACCAGTCTCATCCACGCTTCAACTATTTACTCATTGAGACCCTATTTCAACACAAGATTCCAGGCCTCGTTCTGATGAACGAATCGCCACAATCGGTGTGGTCTTCCATAAACCGTTCGTTGAACTACACATAAGTATTTGCCCCCAGTGTCGCCTATTCCAGCCTCCTCGCTTTTTGGTAATTTTCACTAAGCCTCACAATAATTAGTCGATAGTATCGGTCTTCTCCGCTTTCCGTATGTTGTTTAATCCAAAAAACAAGACCTCAAAGTCGCGACCACCCATTTCTGTTACTGGCATGATTTTGGTGTTCTGTCTTTCTCCCCTAACCCACAGCTGGTAGAATTGCCAGACTGCAGCCCTCTCCGTTTTGTTTTCAAAACCTGCACCCTATGGACGATTGTCGCCGTCCACTTCCCAGGAATAACTTGGAACCTCTCTTGCTGGACAGGACAAACGAGATTTACACACAACTTCATTTTCGCCCGTCTCACGATCGCTTTCCCCAAGACTCCCACCATCAGACTTCTTGAACCTGGACTACTCGATCTCACTGCATTCATTCATACAACTCATTTTAATCCCATATGTCATTATGCCCGTTCCGTGTTAGAACCCGCTAATACTGTTCAAACACTGGCACCTTTATTGTCAGTGTTGGTTGCTTCATCGGTCACCAAAAAAAACGTCCGGCGCTGACATATCTTTCAGTAGTCCTCCAGTGGGCAGCGAAGTAATTAGTAACTACCTGCACTCTTCATCGGTCCATCCGATTGCATCCGCAATGCTGTTGCATCGAGTGTTCGGGCTCTTCAGATCACTGCGTTCCCTCCACGACTGAACGTCTTCGATACACTTCCCATGCTGCATCGCCGCTCCAGTCCCATCATTTGTTACACCTGTCAAATTGGTCATTAGAAATGTGACACTCACCGTCTACTTACTATACCATCACCGTTATCGAGACCTTTGATTTTCCAGATGTTGCATTCGTGTTATATTACCGAAACTGACCCCGTATGCAGCCTCTNTCCTCTCGCAGAACTGAACACCTGTATAATGGATGTAACCACATTTCATACCAACCCTACATTAAGTTAACAACTTGCCGCACGCTCACCTGTTTTACTCCGGCCGTTCCCTGCCACCATCACTCTGGTAGTATCCCTCCCAAGAAATACGCAATTGTTTGCCACATATGTGATTCCTCCAGTATACAGCCACCACTTTATATACTACCATTTTTGCAGACTGAAATATTTCCATGTTAATACTTCTTGACATACCTGTCGTAAGGTGAATAAATCACCGAACGCTTCGACGAGATTTCTATCCATATGCTTCCCATATTCTGTGGTGCACCAAACAAATATCCTTTGAATATGTTTGAATTTCCACCAGTGGTAATTATTTCATATACCACTTATGCATGTACT
>STRG.1592.3
CCGTGGTTCCCAATAATGACACCGAATATTACTGAGAATCGATAAGTCAATNNNNNNNNNNAAGTACATTCCATATCTGGATACCTCAATCGCCAGACGATCCAAAGTGTGTTGAGATGTCTGTGCTATGGTGACAAAGCAAGGAGACATTATCAGCATATTCCAAATCGAAAACTCTGTTTCCTGGGAGGAGGTTAACTCCATTAGTTGGAATACCATATGAAATATTCCGTAGAACATCCTCTATGACAAAGTTGAATAGAAACGGGAATACATGGTAACCTTGTCCAACTCCAATGGAGATGGAAAAAAGGTGGCGAAAGCTGGTCGTAGGCCCTTATCCGATCTGAGGTGTGACGATACAACTCTTTGAGGAATGATGCATACTTCTCAGGTGCTCCATTTCTCAACAAGCAACTCCATAGCGCATTCCTATCGATGGAGTCGAAGGCCGCACGAATATCTAGAAACACAACGATTATTGGAATTTGGAACGCGTAAGGATGCTGTTGCAGTTGTTGGAGCGTGTAGATTTGATAAATATATCCACAATCTGCACGAAACCCGTCTTGCACGCGAATCTACTGCTCACATGTTTGGCGAAACCTGTGAAGTATGAGAGAGGCCAACGGCTTTGGTGGTGTTGGTATAAAGCTTACGCCCCTGTGCTCAGCGCAGTCATTACTCGAGTTATTCTTAAAGTGTATTTCTGCTGCCACTCCAAGAATTACGCGCCCTTTTCAGTGGACTAGTTCAAGAAGGCCAACCATGGCGTTTGTCAAAGAACTGCCAAGCATCGTTCAGTCACTTGGAACTAGTGCTAACATCAATGCTGCCACGCTTACATCACAACCCGAAACTCCTTTTCATGCTTTCCGCGAGCGCATCAAACTGTGGATTCGAAGCAGTAATCTCATGTATTCCCACTCAGGCCAGAAAAGGCAATCACCCGTGCCTCTCGCACCCCAACGCCCGCAGAAAAAACACTACAGGCAAGTTGAGAAACAATCCCTGGTCATGATGTTTGTCGTCCAGAGGTTCCACAAGTCCCCGCACTGCAAACATTTTACACTACTGACGGGTCACTAGCCGATCTTGTCTATTTTCGGTACAAAGAAAAGCATATTGGTGTACTCAGCCAGCCGACTCCAGAGATGGACCACGATCTTGCTCGGACATGACTTTGAAATCAAGTACCGTAAAACAACTTAATTCGGATAGGCCGACGGACTATCTTGCCTTATTGGGAACCAACAAGTGAAGGATGAAAAAGGTTATTGCCACTATCTCAGCGGTAAATACTGCAGTGTCCGAATTAACCGGCTCCATCCAAGCAACCCGGGTAACGGTCGTCGATATTCGGTACGCAACAAGACATGATCCGACGCTACGACAAGTCATTAAATTTGTTCAGACTTCATGACTTCACATTGCGCCATCCGATGAATTATTGCAACTATACCGTTGACACGACTCCCTTTCGGTCGTCAATTTCTGCCCCATATCAGCACAGGAATTCATGATACCAGCATCACTCCGACGAATCGTTTTACGACAATTCCACACCAGTCATCCGGGGATTAACAGAACGAAGGCAATAGTCCGAGGTTATACTTATTGGCTCGGCATAGATGAAAACATTCGAAGCGCAGTACGACAGTGTTCCAAGTGTCAGCAAGCAGCCAAGGTGCTCCCACACCAACCGCCCATACCGTGGCCAACGGCGAACCGATCATGGGCAAAAATCCACATCGACTTCGCCGTCATTATTGACGGAACCCACTACTTGATCGTCATCGATGCGCTATCAAAAATGGCCTGAACTTATCTCGATTAACTCAGCAACCTTACACTGAGCAATCACGGCATTACGGAGGATTTCCGCACTCCACTGCCTGCTTGACCATATTGTATCTGACGACGACTTACAGTTTACCTCCGCTATGTCCCACGATTATTGCCAACGGGACAACATTGAACATACGCTCTCGCTGCCACATCATCCAATGGCCAGGCTGAACAGTTCGTGGACACATTCAAGAGAGCAGTGCTCAATTCGTGTGAGGGGAGGGAGCAGCGGATAAAATCATGCAACAATTCCTGTTTGTGTGCCGCACAACGCCAAATGCTTTCAGACCTCAAAGACTTTATCCGGCGGAGGTTCTTATGGGTCGATAACCGAAGGTCATCCACAATGCCTGAACAAGTCACAGTGCAAAAAGATCCACAAAACCGACGTGGGCCGCAGGATTCATCAGGCATCACCGAGGAACAAAACTACGCGAAGTGTCCGTAGATAACGATAATAGGTCAGATATCAGAATCAGCTCCGTAGCCGACATGACAAACCCTCGAATCGACCTCACGATCAACAAATCGCACTGGAAATCCTACTGGTTACTTTCAAACTACCCACACCAGCGCCATCAACCGTGGAGGTGGTCAGATCGCCAAAGAAGACAAACCCGACAGTTCCAGATAAACCCTCAAGGACTAAGCTACAAATAACCACTAAAAAGGGGAGGTGTTGGGGGAAACTACTACACCCCCCCCCACACACACACACAATTCAGTATCGCAGATTTCAGTAAGAAAAGTATTTTTTTGTTGAAAAATGCTGAGCTGTGGAAAAATTAACATTCCTAGTTTTGAACATAGAAGTCAATATCATTAGATTGCACGATGTATTCCGGACCATTTCGCTGCATCTTCACTAGTGGATACTGCAGTCAAGGTGATCATTTATAAATGGTAGATTGAACGTTCTCATGAGATCAAAGGCAAAAGTGCACACGCACACAACTAATGACAACAAATAAAAACGCGTTATCAAGGCAAGGCTAACGTAATTATCCATTCTCGCTGTTTGCACAGTTGAGGGTGACGTTGGTTAATTGCTAGTGCCTCCGCGTATCTCAATAATCGTTGATTGTTTATGACATAAGTGACGGTGAACGCCGTGCTCAGATTAACACAGTGATTTGTCTCCAACAGGTGTTTCGTAATGGATGGTCCGGAATATATCGTGCAATCTAATGCTATTGACTTCTATGTTCAAATTTGTGTTGGGAAAGTTATGTTTCCAATTCCTAGTTTTGTTAAAAACCTATTTTTTCCTGCTGTTGTAATATTTCCTATTTCGCTCCTAATATTGGCTTACCGTAGTTCCGCCGTACTTTTCTCATCTCTCATTGATCCAAATTCACAGTTTTATAAGGCATTCACCTAAAATAATTGTTTTCAACTCACTCGGCATCCTAGTCAGTCTCAGGTCCCTAGCTCACATTTCGAATAAATGACTTTCCCTTTCTATTTTTCTCCGAACAGCTATGCGGAATCAAACCAATCCTTCGGAAAGCACCATTATCATTGAGCCCGGATCGTATTTCTTGAAAATCGGCAGAGCTTCCGAACCGAATCCTAAACGACTGGCTCACTGTATTGCCCGTAAAATTCGCTCGAAGGTCTACTGTTCAGAGCCCCTCATTTTTGGTGGTCAGATGAACAAGGTAGAAACGGCTTCAGATGCTGCTCTTTATGCTACATTAGAACAAGTATTTTCCGTACCAGCGTCGACCGGCATATCACCTGTCTTCTCGGTAGCGCAGTCGCAGCTGTCGGGCGCGGATCACAAAGTGGAAAGCGATGCGTTTAACTTTGAAAAGGCTGCTAATTTGTCAGAAGTATTTGTTTTGGAGGATGCATTAGAAGTTTCTGGTCATCCGGATTATTTGTTTCGTTGGCCATTGAAACACGGGTTTCTAAATTATTCGGAAAACTGTTCCGCTGTAATTCAAGACTTAGAAGATATTTGGGCCGCGGCACTAGATAAACATATCGGAATTCCGCGTAGTTCGATCCCCTCGTATCGTGTTATACTGGTGATTGGCGATGTGTTTCGACGAAACGAAGTTCGGCAATTGGTCGACTTGTTACTCGTTCGTCTGCGTTTTGGTCGTGTGTTTGTGCACCAGGTCGGTGTATGTGCAACCTACTCGGTGGGCTTACCCACTGCTTGTGTGATCGATTTGGGTGAAGAGAAAACCACCGTATGTTGCGTGGAAGATGGTGTTTCCAATCCGGAGTCACGTGTCACAATAGCCGTGGGTCGTGCAAATGTGTTCCGAACATTCCACTCCATGGTCTTCTTGCAACAGGACCACTGGGCGAGTTTCGTTTCCAGTTGTTCTTTGTCCGAGGTTCTGAACGGATTCAGGAATTCCAGGCCACACCGCTTGAGTTCAGCCAACCGGATGATCCGTTCGATGAGTTGTACATTGCAATGACCGCTCGGGAACGACGAAAACGGCAGCCAGGACCGGGTAATGCCAAAACCGAATCATCCACAGTGAATGCGGACTCAGGACCGATTCCGGTAGACACAGAACGCGCTGAAATGGATGTTCCTGAGGGTACTCCTAATGTCGATCCACCCTCCGTACCTCGTTTGAAGCCACGGAAATCGTTTGAATCCTTGGTGGATGCTATTTGGTGGAGCATCAATCAGTGCACCTCCAGTGGTCCAGTAAACATAAACACAGCCACATCGGGTACCACAGGTACACACACTTCGGGAACCGAGCTGACCAGCAACGGATTTCAGCAGACGCATTCCATCATTTCCAACTCCGTTATGGACGAACTACGTCGTCGCTTGCTAGGTTGCATTCTCCTAGTTGGTGCCGGTGCGTGTGGTTTAACCGGTCACTGTCTGCAGAAATGGCTGCACGCCGAGCTTGCGACACGCGTGGCCCAAATTGGTTTGACCTCGTCACAGGTAGAGGTTATCGGTCAGTTGGATCAGCCCGATTCTGTGTGGATTGGTGCTCGTCTTCTGTTGACTACGGACCTGTTGTCCGATCTGTGGATCACTGGTTGCGAATGGAAACGATTTGGCACTCGGGCATTGCGAGAAAAAGCACCTTTCCTGTGGTGAAAGGAATCAACCCAATTTAATTCTTCCGCATGATTGTCCGGTGGTTTTTTGTACATACTTGTAAAATACATCATTTGATCTTGAATAAGCAGTCGCTTTTTATTCTTATTTTTACGGCAAATAG
>STRG.15592.3
GACCTGACCTAACCAGAACACCAGCATGGCCACCAACATCCTGCTCACCACATATGCCTGTGAGGAGAAGACAACCTTTCAAAAAGTCGAAGAGTCTGAAGATCAAATTCGCCTCTAATGTAAAAACGTAGACGATCTGGCAGACTGCCGTCCAGTCCTGCAAAGTGGACTGAGTTGATTTAAGCTGAACTGGTAGTTGTCCCCTGTTGTCCAGCTCTCTTGATTTCAGCGGAACGAATACTACAGACAAAAAATAGCTCAGGAACCGGGAACATTTGGGCTCCAGCCTCGAGCCCGTGTAATACTTCAAGACTTCAAGACAGGTGAGTTAAACTGAACTATATGACGTAAGAAGATTTGGCGCAGTTTCAATGCGTAGGTCATTTGGGGCGTAGTGGCAAGTGCACCGATTATGGTGGATCTGGACCCTCGACCTTTCTCTTTTCCCTTGTTTATTCATGACCTTCCCGTTCAAACCTTATTTCTGTTTGCGTCGTTGGACAATGAACTCTTTTTGGTGCTTGCAGTTTTTACTCAGTTTGTGTTTGACTTCTGGGGTCAGCACGAAGCGTGTCCTTCTGCGTGATGTCAGTACTCTCACTTTTTCTCGTGGTCAGAACACAAATGCGCGGAGATCCAGTCCAATCCCTCAGTTAAAATGCATTGGAGGCAGCGCATATCATGAGCGAGATACATATCCTTCGGTGGCCCAATGTTACAATCGTGGTTTTGATGGTCAAGATGTGCAATGGGAATGTCGAGCCGAGTTACCCAAAACAGTCTTTCTCGGCCGTGTGCGTGTCAACTGCGAGGGTTATGACTATCCAGATGATCCATACATCTTGGCAGGTTCATGTGGTCTGGAGTACGAACTGGAATACAGTGGCAAGAAGCGCCATCATCATTCCTCTATCAAAGACGAACGATATTTCGTGCGCAGAGAAGAGGAACCATTCACTAATGCCAGCGCCCCACCACCGTTCCCTGCGGAAGATCCACCCCCGTACGACGAGGCTCTGCGTAGTCGACCAGTCCCACCGTACGATGATACGTGGGCGCACAGGCGTACAGCTCCAACACCACCACCCTCCTACGGCTGGGCTGATCTACGCTCAGGGACGTCACAAAACGCGAACTCGTGGACATCACGTGCTCCTCGTCCGCCACGTCCCTCCGACGGAACTCCACGCAAAACTGAACATGTGGGGGCAGAAAGTCCATCTGGCTCCTGGTTGACGGGTGGATTGTTAGCCGGTGCTGGTCTGCTTGGGGGCTATCTACTCCACAGTGTCACTAATGATAGAACAACTGAGTCAACTGTTAGGACTGAACGTACACATCAGTCCAGAATGTATCCGACTTGTACGGAATCCGAAATAAGACACAGCTCAACTGATAGTGATGATGAGCGTCGTCATGTTTCTACAAGTTTCGGAAGTACAACCCGTCGCTGACCAAGCACTATGGTTTCCTTGCAGGGGAGTGATTGATCGATCGACCAGTCGTTCTGTCTTCACAACATTCAGTCCCACATTTCTCCCCGTGGTTTTATTTTTTCCGCGGATATAGACTACTTTCACTCATTTCACAATCACATTTTCCCTATTCATTCTTGGCATTCCTTTTATCGAGCTCGAATGCGTTGGTCATCATTGCAATACAGCTGTTATCTTGTCCGGTTCGATATCGAGAAAAGTAAATATACGTCTGCTATCGTATTGATTTCGACGGCGTTGGTATTTAT
>STRG.8925.1
TAACCAATTCAGCTGATGACGAAATCAAGGACGAATTCTACACTAATTTGCGGGAGGTAATCAACCGCCTTTCGAGGCGCGATTTACTCTTCATCGCAGGAGATTGGAACCCTCGCACAGGCACGGTCGATAAGTCTACCCGCCATATTCTCGGGAGATTCGGCCTTTGTCAACGCCGCGAGAACGGTGGCCGACTGATTGATTTAGCCGACATCAACAGAATGGTTGTCTGCAGCATGCGATTCCAACACCCCAACAAGCACCTACCCACATGGTACTCCAGTGACGGTCACACTTCACACCAGCTCGACCACGTCCTGGTGACAGCCCGTTTGGCCTCGTCTGTGGAGGATTGCCGAGCGTACCGAGGTGCAATAATGGGCAACACAAGCGGCACCGGCCATGTCCTCCTACGCGCATGTTTCAAAGTTCATCTGTCTACACGTGCTAAAGTGTCTGCACCCTCTCGGATGAACGTTGCTGCCCTAGAAAATCCAGAGAAGCGAGAAGCGTTGTCACGAGCAATCACAACCCGACTAACCAGCGCAACCAATGCACAAGCAGATGAAGTTTCTGTGGAAGGGCAGCGGACCCGAATGAAGACGGCAATTAAGGAAGCTGCTTGGACAGTACTCGGGAGAACGAAAAGGCGGACAAAAGATTGAATCTCGGAGAGCACGCTCCAGCTGTCAACGAGAGCACACGAAGCGCGACTGGCAGGTAGCAACGAACGCCGCAGACTGCAACGAGAGGCCACACGCTCCGCCAAGGATGGTCGCAAAAGATACTGGATAAAAATAGCTGAAAAAATGGAGACCGCATCCGGAACCGGTGACTTCGGTAAACTGTTCCGCATTATTCGCAAAGCCTCTGATAGGTTTCGTAAGCAAAATTCCCTTCTTCGTAATACGGCAGAGAACGTAACACCCGAACAGAGTAAGAAAATGGACCGATTGGTGGAATACTCTAGTCAGCTGCCCAACCAGCCTACGGCCCACCGGACGGACCAACCAATATCAACCCCTCCAGTCCAGTACGAAAGCAACTGTGGCCCGCCCAACACCGCGGAAATCACGGAAATGATAAACAAACTGAAGGACAGAAAGACTGATGGGGAAGATGGCATCCCTCCAGAAGTGTATAAAGCATGTTCATCGTCATTGATTGACAGGTTGTGTACACTTTTTGGTTCCATTTGGGGAGAGGAAGCATTCCCACCCGACTGGGAAATGTCCATACTGCTGCTCATTCCGAAGAAAGATGGTAAATCGACACGTGGGAACTACCGAGGAATCAGCCTTACCGATGCGGCCGCAAAGATCTTTGGTGCATTGTTACTAACCCGTTTCTCCGAGGCAAGAGACCAGCGCACTCGCTCGAACCAGGGGGGTTTCCGCCGTGGCAGAAGCTGTGTGGACCAAATCTTCACACTGCGCCGAATACTTGAGCACCGCTATATGTTCCAGCAGCCGACGGTAGCTTGTTTCATCGACTCCCAGGCAGCTTTTGATTCGGTGAACCGCGAGTCTCTTTGGACCATAATCCAATCCGATGGAATGCCCGATAAGCTTTTAAGGCTGTTAAGGGGATACTACTCGACAACCGGTGCTAGGGTTCGTATGTACGGTGAAGAGTCCCGCGAGTTCACACTCACTGCCGGGGTTAGGCAGGGCTGTCTCCTCTCACCGGTGCTGTTCAACTACGCCATCGATTGGACAATGCGACAGGCATTACACAACTACCCTGGCGTTCAGCTTAGCCTGGAAATATACATCTCGGACCTGGAGTTCGCGGATGATATTGTCGTGTTTGGAGACTCCACCGCCACGCTACAACCAATCGTCGACCGAATCAGTTCCCTCGCGAGATCCATCGGATTTGAAGTAAACTCGACCAAAAAAAAAGCTTTCACAACCCACCTAGGCCCGACAATTCAACAACTGTCGATCAATGACCAACCAGTCGAACACGTCCCTTCATTCAAGTGCCTAGGCTCAACTTTGCTTCCGAACGGCCAGGCGAAAGATGAAGAGGTATCACGAATCGACAGCGCCAGGGGAGCCTTCCTTCAGCTAAGGCAAACGCTGTGGACTCGCAGTGAAATCAGCCTAAGAACCGAATTTCGTGTTTACCGTGCTGCCATCCGGCCCGTACTCACCTATGGCTGCAAAACCTGACCACTGCGAGCTGAGGATACCAGAAGGCTGGAGGTTTCGACCACTGGTGCCTGCGGCAAATCCTCAAAGTCAAGTGGCGCGACAGGGTGTCCAACGACGAGGTAAGGAGACGATGCTGTGATATCGATGCTCTCCCCGTCCTCCTCCAACGTCGACGACTTCAGTGGTTCGGCCATACACTTCGGCGACCCGAGTCGGAGCTAACCAAGCAAACACTCTGCCCCACTCCCTGCCCTGGTTGGCGTTGTCGCCTTGGTGGGCAGCTCAAAACGTGGACCGGTACAATCGAGAATGAAGTAGAGCTTCTAGGTCTTCGGTCAG
>STRG.79055.2
NNNCCGACACCGATTATTGTGATCGACAATCAGTTAGATATGAATTCGAGCGAGACACCTACCTCACCGGACAGTCTCCTCAGCAGACCTACGGTTGGAGAGGATCCTCAAACGATTTCCGCTGAACGAGATGAGCATAAAGCAATCGAGTCTCGACATAGAAGGAATAGTTCGCGCGCGGATAGTTCGTCCGGGCAGGAAAGACCATCGTCTTCATCTACAAGGTGCAGTGAGATCAAGTCAGATCAGTCTGTGGCCGGCAGTGATGACCTGACTGATGATGAAACGATCGATCACGAGAACAAAGGACCCGGAGCATCAGAGTCGGGATTCGTTGTTTCTAACTCAGATTTGTCCCCGCTCTCTCCAACACCTTTACCTTCAACCGCGCAGACGTCTTCTGCCCCCGTTTTCGGTTCATCGAATGAAGTGAAGCGGAATATGATCGACGTAATCACCATATGGTGTGAACTGCAACAGTTTTGGTGTGAAGTGTGCAAACGATTGAAATTTCAGCTATGTGCGGCATCGTTCGCCTCAGTCAACGGCCCCAACTGCACATAACTGGTGTTGTCGGTCAACGCAGGTCTAGAAGTTGAGAACAGCAGACCTCAGAGCACCGACTGGTTTGTATGCATTACTTAATTGAAATTAGCATTGCTGGGTGCAGTTATCCAAATCAAATTTATGTTGTACAAACTTCGAGAAATTTCAAATAAGCATAATAATATGAGAGGCCAAAGGCTGTTCCCAGAAGTCTCGTGAAGTGCATTTCACCTGGCATATTGTCCGCCTGTGTACAAGAATAAAACTGACACCAAGAAGCGGAGCAATTCTTGCACCGACAAACCATATAGGATGCCATGGGAGGGACGTACATGAAAGTCATTTTATTTCTTGGTGCTTCTGGTAGATGGTCAGTAGCCATGACAGTGACTTTAGGAGTGATGATTAGACACATGGAGACAAACAGGTCAGCCGTGGTAAACGGTTGGGAACAGTGGAGCTGTAAGTCGACCAGTTGTACCAGGATTTGAATCAGCGACTTTGGCTTAACCAATCAGTGACTATATATCAGTGTGAGTGTCTCGGATGTAGCTCAGAAATTCACGGAGTAGAATTCCTGTACAATTTTAGCTATCCTGTGATGGGTTTGGTTTTTATTATATATATATATATATATATATATATATATATATATATGTTTACGCACGAGTGTAGTGGAAGGGGTATGCCTCATGGCCTGTAAAGATCACTGCCCTATTGAGGCAGCTGTGACCCTCAGACTTGTAGTGATGAACCACATAACGTTCCAGTAGCTCACGTGTGGAAACAAATCGTGAGATAGCGGATTAATATCTTTCACTAAAGTGACGGGCCATGGCGAGATTCGAACCATTTGAAGGCAAGAACAATAAAATAAAACAAGAAGAGAGATGTTGCACTTCATTGAATAACTATGTAAAACAAAATAAAGTAACGCATACATTGATTTGCTTGCCGTGAACCAGCAATTCATAGTGGCAATTTTGGGGTGGCAAATTGTTATTCAGAGGATCTGAAACACGTTGGCAATTAGCAAATCACCAAAAAAGCAGAGCAACCGTCTACGTTTGATAAAACTCAATCATAGAATGGAAATGTCAACAACAATGTTGACTTTTAGTTCAACGACCCGATTTTCCAGTCCAGTAGCATTGATGTAGAACTTATTAAAGTCTTGAGGAGTCGAAATCATATAAACACTGGAAAGCTCACCAATCTTTTCCACAGCGAGTCAGAATCAAATCTGTGACCTTTCGTTTACCGGAAATTCGCCGTACCAGCTGAAAGCCGCAGGTTCGATTCCGGCTCACTGCTTGCAAGTTCTGATGCGAACAACTGAATAATGTCGCAATTGATGCGGATACTGCGAGATTTAGGGCTGACACATGGTCGATAGACAGCCAAGTCCCATTAGCAGAGAGAAAGTCACCACCTGCCCACAATCCAGGTCAAGACTTGAGTCAACGGATTCGCAATCTATGGGACTGCGGATCGATAAAACGAGAAATCATTCACGTCGGGTGGTAGCTGGCTATATCACCAGTCAACCAATCAGAAGAGAGATTATCCAAAGTAAGGTTGAACCAATTGATCTGGGTTGAAATGATTCGCGACAGTGATTCCTACTTTCTATATAAACATTGCATTCTCAACTAATAAACTGAGGTAATTCGCAGCAGAAAAGTCTTCTAGATCGGGTTAGTGGGACAGTTCAGAACAGTTAATCGAATTGGTGAGTTTGCGAAACTTCTTCGAAAGATTTATTCTTTGTGTCTCAGTCATTCAAGTGGTCATTTGCTTCAAAATGCATACTCGATGAATATGATTAACAAAAGTATTCGTCTATATTTGCACACTTCTGGGACAAATGTTGTCACTCTCTCCTCTTGCTGACTAATTTTCACAATTTGTATAGTGAAGCAGATGCAGCGGAACAATGGTTGGAAGTTCATGAAGCTGATCTGCATGTGAACGAAACAGGCGATTCCATCCAATCTACTGTTGCTTTGATCCAGCGACACGAAGCTTTGGAGCACAACTTGCTTCTTCAAGCAGAACGGTTTGA
>STRG.70692.1
ATCACTGAAGTGCGGCTCTAGATTGCAGAGGCCAGCCATTTACCATCCTTCGTCATAAGTCAATCTCACTAACAGTTTGTGTACCGTAATGAGACTATCCCAGTATGTCCCAGTTTAATGTTCCACACTTCTGTGCAACTATGCCGACGCTGTCATGTACATTGTGTTCACACAGATTACAGCACGCTTGCATACGAAATGTGATTTGTGTAATATGTGCTTGCCACTGATCACGTGACAGTGACAATCCCAATTTGACATCTCCAGCCCCTTTGCTTCTCCTAAGTATTCTCACTGCCACCTATAGGGGTCGCAATCTGACAAAAAGAGAAGCAAACGAGCACTGAATTCAGATCCTGTTCCTGTTCCTGTTCCTGTTCCGACATGCTCCGTGGGATCGCACATGCACGCAGATGGTTGGTTCTCACAAGCCTAGGAAACAAACGTGCCCACACATTAACAAACATACATACACACGCACACACGAATATACCAAATCAGTTGTGGATGTGAAATAACCGACCCGTATCAAACGAATACACTTTTCGAGGCAGGTTCATGCGGCTGTATGCAAACGACATTGTGAGCCCGTCAGTAAGGCTGTGAAAGGCGGGATAGACAGACGGACAAGAAAGCGAGCAGCAATCGCGCAACCCGACAATCTTGTTCACATTTCGCATCACTGTGGCACACAATTGCACATCTGAACTCCCCAAAGGACCAATCACTGGGATCCAGTTGGATCAAGGCACACAAGTACTTGCTGGCAGCAAGGCACACATGTGATTCTGTATCGATCGGATTGGACCAGTCCAATCAAGTACATCTGGTGGTATACCCAATTTCCTTCTATACCCGATTTTCGTATGCAATAACACTGTGTCCATGATGCTGGCGATGGTATTTTGTTCGTTGCGACTCTTATTCAGTGACAGTGGTATCCCGAAAGAGGGGTGGTTGTCATAACGTTCACTTTATTCAGTCAGATACACGGATAGATGGAGTCACGCGATAGAGAAACATAAGTGCGGTTGAATAGATAGACAGATACTTCAATGGACACACAACAAAATGATGGACTGACGGACAGACCGATAAGCACAGTTTGGCGCAAATTCGAAGTCGAACTTCACTTCGAGCCGTGAGGCTTCTTTGCGTTGTGGAGAGCTGACGTGAACCGAGGGCACTGAAGTAATCGGTTTATTTCGTTCGTTATCGGAGGTTTTGTTTTCGATCGCTTTCGACCCCGGGTCCATTCCGCGAGCAAAAGAACATCGCGATCAAAAGACCGTGTGTACTGCCGCGAGCGTATACGCACGCACGCACGCACGCACGCATGCACGCTCACACACACACACCCATACGCAATCGATTGGCATATGCGAATGCACACGTCACAGGCACAGTAACCCAAGGGAAGAAACAAACAGATCGGCCCCCACTCAATCGAGCTCGTTCCTCGGCACAATCAAGCGGATCCAAGTTGTTGGATAATTTGTTCCAAAAGTGTTGCGTTCTCAGAAAGTTCATCACTAATCACCTATCAAAAGCGAATCTGTGGATCAATTCTCAATTCCAGTCGAACAAACACCTGTGTCATTGGTGTAAAAGTATACTTCTTGTTGGGATTTAGGAGACCAGGAAATCATGGCGGAAGTTGAACACACATCTGATTCCGAATTGGAAGATCCCAATCGCATCACTGATGCAGCCTCTTGTTTGGATTACCTGAAACGCAGAGAAGTGTTCTTATACAAAATGATGAATGATCCAAGTCACAAGGCTATGCTGTATTTCCTAGAAGTGTTGATGAATTCAGACAGCCCGGTTACGGTGGACCAACTTGCTGCCCGTTTCACGCATAAATCATTTAGTAAAGAGATGCGTGAAGCTTGCGGTGGGGGCAGTGCTGAAGGTTTGCGCGAATTTCTTCAGCGTTTCCCCTCACTATTCAATGTACGCGAGAACGGCCAGGTTACCTCTGTCTCAATTGAACTGCCGGGGTTGGACACGTTGCCAGAAGGAATTAGTGATTTTGATCTCTACCTAGGATCGAATAATCACTGCTCCTCTGTGTCCGGTGAGAGCAGTTACTCGACTAACCAGTCGGCTACAAACGCGGAACCTTCTCTGTTCAGTATGACTAAACAGTCAAAACCCGTCAACGGACAACGGGGAGGGAAACCACGTGTGAACGGCAACACCTCGGGAGATGTGACAAAAATGAAGAGTACAAGTTCCTTGTCATTGGCATCCTCTCCATCAAACCATTCGTCTCAAAGTTCATCAGGTTCCATATCTTCGTTCACAGGTCAAAATGGTGTAGACCAAGCCCGTCGTTTGGATGATGCACACGGAACGGAGAAAGCTAAACTGAACGGAACGGGAGCAAATAACATTTGTCGCCGTGTCTCAAATCCGAATTCATGTGGATGGAATAAGAACACCGCCGTATACCAACCGCCTCCACTACGGGAACAGGCTCGAATGGCCGCTGCGTCGAATGCTACTTGTGAATTATGTCGTTCAAAAATACAATTGTATTCGGGAAATGAGGCACACACTTTGCCCGTTGCGTCACGCACTACTTGTGTGCACTGTCCACTGTTGGATCTCACCTGTCATCATCACTGCCCGGCTACACACCATCACGTGCAAACTCACTGTTTGTGTGCCACTACGAGATTGGCTCCTCCAACACACTGCCATCACTGCTATCCGCTTCACGCACCAACCAGCAGCATTCAATCAAATCTGATGTCTTCCAACTACTGCGCACTACCCCCGATGGAAAAACTTGTGCTGGAGACTGAAGCGGTACGATTTTTCCAGCAACGTCTACTCAAACGTGAAGAACGTTGGGTTCCAATCAAAAGTTTGGCTGGACACTTATCTCAGGCGACCCCAGACGTACGTGCGGTTGTTGGTCCGCAGTTGGAATTCCGTAATTTTCTACTCAAACATCCTCATGTGTTTGAAGTACAAGGAGAGTTGGTTAGTGTTCGTGATCCGTTCAGTAACATGTCCTCACAACGTCGAAATCGTGACCGATTTTCCGGTCCTATTTCCGGGGGGAATTCAAATGTGATTCATACGAGTTTTTCTTCCAACAATCTTCTCTCATCTAGTTTTGGTGGGAGTGCAGGTGGTTTTTCCAAACCTAGTGGAAATTCCGAGCGAGCACAACGACCGAAGTCATTGATTCTAACTACACCGCAGCAGCTTGGAGCACTGGCATTTGCAACCAGTTCGAATGGGAACGGTCGACGTCATACGGAGCATCGTCGTTCGACTCATTTCGCGGAGAATTTTGTTACTGCCTCATACCCCGCTTCAGGTGGGGCAAGTCGATCGGGAAGTACCAGTTCCGCGCCGACCACACCAACGGGGTCGAATCCGACACTGAGCACTAGTCATCGTGGTGTTGCATTCAAACCAATTAACCGCAGAGAGACTATCGCGGACGGATATATCACTCAGTCATTGATAAGCGCGGCGACCGGAGTCAGCTCGTCCACGGACGCGGAACCTTTCACCAATCTTAGCGCAACGATGCCAAGTTTAACCACAACGAACAGTATTAGCATCAGCATGTCTGCTAACGAGTACCGCGCAATTATGTTCTTAAGAAAAGTGTTGGAGAAACGCGGTGGTGCTCCCGGTCAGCTGGGCCTTGCACTGGCTGAATTGATGCAATTTTTGTCAACCAAAGCACCGGAGAGCGTTCAGTCGACTATTGGTTGGACAAAAATAGAATTGGAAGAATTCGTATGCCAGCATAATTTGTTCTTTGATGTCCGTCGTGGACAACTACCAAAGTCATCCAATCCGACGTCAACTGCCGTGGCCGCGGTGGCCGCCGCCAACATTGTCAGTAGCAACAGCAACAACAACGGTGGCACGAATCTGCCGGTTACTAATTCCGCTGAACCATTGGTTCTAGTCACCAATAAACGTTTAGAACGCATGATAAACATTGTCATCACAGGCACAAAACCAGTAGAGGGGAATACGAGGACACTGACAAATCGTTGCGGTCGGATCTTCCATGTAGCCAAATTGTGGGGAATTATTGACCTCGGCCGGCATGAACATGTTTTCTTTGACAAGTCTATTTTTAAGCACGTGGATGATTTGCAGAAGCACTTTCAGGTAAACGAACTGCTTTACTTCAATGCTATTCTGGCACCGAAAGAGTCACGTGCCAAGTGGCGGGCTACACAGGTGTGGAAAGAGTGCGATCGAGAAAATGTAGAAAAGTTAGGCGTCCTATCCGGTCCATCTTTCCGTGGTACATCACAGAAGAAATACGACCCAATTGCAGACTCAAATGCTATCTCTGGCTTGGCTGGCGGCAGTAGCACTGGGTCATCAATGCGTCCAAACGGATCAGCATTAAAACCTAAAAGTTCCAGTATAAACCCCACAGGCCATGTTAACAAATCAAGCGGTATGACTCGAACATCAGAACATTCAGAACATTCAGCTGTGCATCCGCATAATCATCAGTTCAACGAAAATGAGGACACCGAAGCTGATGTGGATGACCTCGAGGTGGACGGAATGAGTCAGGTCGAAAAATTTCCCTCCAAAACCGGTTCAACTGCAGTGGGAGAACGCAACGGAGCAGCTGCGAATGAATCTGATTGTGAATTTGATCTGGCCGGAGAAGAGGCACTGGACGACGAAGAAGAATCGTACGCAGCTGCCTTGGCTCGTGAAGAGGGTCTACTTCTGGCCAATGATGTACGATTTGTGACAGATGCGAATGTACTGGATGATCCTAGTCCCCGTGTTGCTTCATTACCGAAGGAAATGAAAGCTCAGGTCACTTCCTCACACACAAATGGTCATATTTCTGTCGCATATGAAGGTAGTCTTTCCCAAAATGTTAGCCGATCCAAACACCGCAATCCATTAGGCTCAAGCACCAGTGAACCGAATGGCAGTAATTTTGTCAGCTCATCCACGGAACAAAACCATGCAGATTATGTACCCGATACCCACTCAATGACATACAGTAGCCTCAAAGAAGATGGGACAATGTCCACATCCTCAACCGGGTCTGGAGGTATTTCAATCGCCGTGCAAACTGTCTCTACTGGGGAGATTATGGCAACACAACTCTATCACGATCCAAACAAACAGCCTTGTTCATCGGCTTGATCATAAAATCCAGGTCTCTGGCAGACTGTGAAGTATAGGGAGTGAACCGTGAACAAATATTTTACGATCGAGAAACAATGACGCATTTCATACTCGTACTCTACGCTGCCTTTCATTTTCATCAGATCTAGGAGTAATGTGTACCAACATCAATTACAAAAACACCCCGGCCTAAATTTATTGCAATTATCCAGTAATTTGTCCCTCTTTATGATCACACACCAACCCAAATCGCATATAGACACGTGCTATTGACGTAGTGTTCGACCTTCAAAAAACATATCCCTCAGTTTCACCTAGTTCACCTCGGGGTATGGCGAATTTTATATTCGCGCATGCATCAAAAGCATATTTTTCGTCCAACTGTTATGTCTGGCTGACTCTGATCATGGTACATAACTGAAATCCCGTCTACCCAGCTGTCCACTCAACATTATTGTTACCACACTTCCTACTACTACTACTACTAGTACTATCACCACCACCACGGCCTAAAAAATGTTTTATGTCTAAACTTCATTTCTCCGTTCGCCCATCTCAAATGTTCTTCTGCTCACCGATGGATTTTAATTTTGGATTTGTTTTCTCATTCATTTGTTTTTTGTTCTCATCTCCTCATGCATGGCTATTTGGTTCTCGCCGCTCACCCAGTCAAGATGCTTGAAATACCGCTATCCACATATCCAGATCCTCAATTCTGCCCATCATTTTCTCATGTCGATTACGAACTATGGTTGATTCAGCGTTCTTATATGGATAACCCATTCTACCTCTATAATCACCAGCGGAGATTGGTAACCTTTTTCTTCAGCTTGCGCAACGGTTCGTTTTATTGATGTGGGACTACCAACTGTGCTGTTTGCGACGAGAAAAATCTTTGAGCACAAGATATGCTGATTTACATTTGTATTATCATTGAGCTGCTGATTTTTCCTGCTGCCACCGTGAGGTTTTGGCTACCTCGTCTTGTTACGTTGTGTATCAAATGAGCACAGAACGATGGGAAGTAAATTGGAAGCCATTACTACAAAAAATCCGGTTTTAAACTGGGGACCTATCACACCGCATTCGCCCAAAAGTCAAAGGCGTATATACACACCTTCCGTGGGCACGGTGTAACAAAAGGATTACAAAGTGTGTATGCGTAGTTTCTGTGCACGTATCAACGTGCACCCACGTAGTCATATACGCCATTGGCGCTCACGCTTTCAGCTTGCTCCTCGGTTGCTCACGGACTTACGATGCTTCACATTAAACCGACCAAGGGAAACGACGTTCATTTTTAAGCAGTAGGGAGCAAAAATATTGATCTTCCTTTCTCTCCCATGCACCCGAATTTTATGTTTGTTTTTGAGTTGGAAAATTCTTCCTCAAGTGGTCCCTCTTTTCGAACAGTGTAGCTCGAATTCCCACGTGACAATAATCTATAAGTGTAATATGTGCAACGTCAAGTCGTCGTGCATGCAACGTGTGGCAACGCTGATTCTGTTCCGAAAGGTCAGTCACCAATTTCCGAACTGTTCGGTTCTTGGTTTTTCGTGAAAAGCACAAACATACATCTCGCGGTTTATCGCAAATGAAGATACACCTAGGTGAATCGGCCAATTCAGTTCACGGACAAAAAATCTGTGAGCAGAACTTGAACGGCACGCACGTTTGTGGATTGCTTAAGAAGTCGTAATTAGTTTTTATTTGTACGCCAACATAGGATGCAATTTGAAACACACTGTGAAAAGACAATTCGATAGTGAAATCAAACTTGATTGTGGTGTTCCAAATTCGCGAAACGGTTTCTAAGTGAGAAAAACCCGTGCTTTGGCATTGTTTTGTTCTGCAGAAGCCGAAATTGGTTTTTAGTCTCAATAGGACAAAGCTGTGAAAGGTCACTTGCACTATTCACTGGATCATTTTAGAAGGTTAACAACAGGTGTTTCTTATTTTTCGGGTTAAACTGACTTCCAGGAATCAATATTTCCATGTTCATCTTGCAATTTAGAATGATTGCACAAACCTTCAA
>STRG.64150.2
GTTGATATTGATATCGAGGTATCTTCTTCCACGCACGTGCTTAGATGCACATCGATATATCGACCACATGTATGCGATGGAATGATCATTTCAACTGGCAAAACGATAACCGGTAACAATGGGGCCTGTTTTTTAGTCTTACTCCGGGTTAATCCATCATATTGCTTTTATGCGTGCCCAGTCAGCACAATCGTCCCCAAATAGTCACGAAAAAGTCCCTAGGTCGACCCCGTTTGATCTCCAGGGCGACCCCAAAGTGACCCCCCTGAAACGAAAAAAGGTCGGTTTGGGGCGTTTTTCGGCCGACCACGCAAAAAACCCTCCTATATTTGGTTACCTTCTGCATCACATTATAAAGTCAATTTCCCTTATCTTTTTTCATAGCACTGCATAAACGACCCCGGAGACGAACGATACTAGTTCGGTGCGTCAAATAACTAAACGGAAACATCCCATTTCAGCGCTTTCATTTCCTACTTTCCAAGGTCCTCTAGATTGCGAACACACTGATCATAATGAATATTATCAAGGTGAATCCTCCGTCATTCCCGTGCAAATTTGGTACCCAAAATGAGAATATTCTTGTGAAACAAGCCAAAAGTACACTGGCTGCGAGGGGCAAAAATTGTTTCGCACGGAACAAAACTGGGAAAATAGGACCCAACGATCAGCTCATAAATGCGAACGTCAGTAGTCCATCTGATCTTTGCGAACGCGTAAAAGATATATCCAATCAACTGGCTAAGTTGGCCGAACCGGACACAACGCCGAAATTCGTTCGAAATCCGGATCATCGCGGATACCTGATGATGTATCCGGAAGTGCTACCAGTGTATACAGCTTCGAGGTTTTCATCTGTGGACCCACTGCATGACTCCGGAAAAGAGGCAGACGGTAGGTTACCGACAGAGTCCCAGGTGAAAACTCCTGGCCCAGAAGAGCATTTCGGTCAGGACGCGCTAGGCAAACTTTACCCGTTGGATAAGTCGAATACCATACAGGACTTTCGGTCTTTCTGTCCAATCTCACAGATGGATAGTTCCGATTCGAATGATCCTGAAAAAACATTAGATGAACTGACCGCGCATCTCCTGAAACCACTTTCCAAAGGCACAAGATCTCAGGAAACCGTCGATGTAAACCAGGACCAAATACCACACAGTTTGTCCAAACCTAAATCAGCCGAACTATCTGATGTATTGCCCACATCGGAGAAGCAGGTTCTGTCCGAATTGCCTGACAAACCACGTTCGAACCAACCTTCTGTGGTGCACAAAGCAGCATCTGTATTGGAACATGTTCGACGCAGACGAATTCACTTGGAGAATAATCTGGATGCGGTTGGACGCACACAGTATAGCCAGTCAGTTTTTGAAATTCTCCAAAATTTGGGTAAAAATGATTGTTCCTTGGAAAAGGCACGCATCCAAGCTCGGATTATTGACGCAATCGCGTCCACTGCACAAAAGAAGATAGCACCGCCGATTCGCTCCAGTTTGGCCAGGGCATCTCGCACAAAAGAAAATCGAGTGAGCACTGACCAACCACGCACTGCATCACAAAGTCCGGGGCGTCCGGGCTCCACACATCCACTGGCGGATTTTCTAGGTACCGAATTCGAATGGGATGAGATGGGCACTCCGGGAATACGCTCCACCTCACCGACTTGGCATCAAGCCCCATGGCGTATTAATCGTACACGCGTGAAACGACCGGGCTATCCGCGGTTAGTCAATGATCCGGTTCCTGCGCGCCGTGCCACAATAAGACTCCATGCCCAACGGGATGACAGACTAAGTGTAATGAAGAGTCCAGTCATTCGAGCAGACGAATCTACAAAACGGCGGACAAATTCGTTAAATCGCGTTCCCAAAACAGTACGATTTCATGCACAAACAGATGACAGAGCACAACATGACAATCAAAATCTCCAACCCACCAAAACGGATCGCCTGGTTGGTCCCAATCGTCTTAGAACTGGAATCATCCCACTGGGAAGAGCACAGTACTCAGCACAGACTTTATCAGCGGAATCGGTGAAAATGGATCAGGGACATGAATTGAATCGAAGGCTCATTAATAAACAAGATGCCGCCGTCCATGTTCGATCTGCAGATACCATCCCTATGCCCACGTCACAATCTACTCCCATGCCTCAGCAGTCTTCATCCACCTCGTCGGATCTCGAATCCATTGACGATACTGAACGGCCTGCGAAATGGATTGATGCGAATCCTGATAAAAGTTTGATCAATTCACAAGCGCAGATCGACGCGGCTTTGTCTGCACATATGAGAACGATTTCGCAAACAGAATCATCGATTGTATGTCCGAGTGATCGATTACCTACACCTCGAACTTCGCCGGATCTGACAGAAGGCTCAGTCAGATACTCTGGAGTTCGTACACCAACCTATAGTCCGGATCGTTTTGGGCCGTCGCGCCTAGACGTGGGCGTAGGCCTCTCGAGCCGTACATCTCCGCAAATTGACGACTTGAACCGAAGGACAGATGCTGCCACTTTCTACGAATCTGATGAAGCGTCAGATCATGGAATCACAACACCACAGTCCTCACCGACTGGGCCACGTCTCGCGATTCGCACACCTTCCAGTCCGATTGGCACTGCCGCAGCAGTTTACACTCAAACTTCACCCGCCCGTCAATTACCCGCTGATGCAAAGAGAGATCGATACAATTCAGAGTCTTCGCCTCTAGATCCAGATGGGCACAGCCGAACGGACAGCCACTTCGCCTCCGAGATCGAGTTCAGCATGACCGCTGCCAATACATTTAGTGATGGCATGTGGTTGATTGATCGATCAGAAGGAGAAGCACCTTGTCAACTTGATCAGGAAGCATTTAAACGTATCGCCACTAATGGGGATTTTGGTCTGCACGGTTCAACATCACACTTGTCCGCTATTTCCACGTCTTCGTGGGACGAAGAAAAATCATCACGTGAACGTCGACTTAGTGATGGTGAACAACCTCCAGTGAAATCATTCCTCTCCAATCGTCCCGGTCCAATGAACGACCCGTTGCTCGAAGTAATGGCATTGCAAGGTTCGAGAAATTTCCGGGTGACTAGTTTGACAAAGCACGAACGAAGTCAAATTCGGCGGATCGCATCCGACTTGCGTGCGGCACAATCTCAAGCTCAAAAAGTGAATTGGCTTATGAGTCTTTCAGGTTTAGGCAGTCACGTGCATTCGCGATCTGTCTCCAGTGTGGACAATTCCGGTATGTCTAAGTGTTCGGGGCATAAAAATTCGGAGCCGAAGAATGATACACACGAGATAACCCTTAACCAATTGGAACTCGATAAAGTTGTGCGTACTGATGAGTCTGACTCATCAACCGCCTCTTTATCACTGGGTGAAAAACCTGTGATTGATGAAGAGCCAAAACCCACAGATCTGCACAAGTCTCCGGATTTGCCGAAACATTCGTCATCTGATACGCTTGAAATGTTCCATGCGGTGGAGTCAGACGCGTCAACAACTTTGAATGATCCCGTCTATGAGGATGATTATGTCACTGATTCGTGTGCATAACTGGGCGTGATTCCCATTAATTGTCAGCTTCTGCCTTCTCCGAGACGGACCTCTATCAATCACCACTTTAAATCGAGATTACTGATCCTCGTTCACAGTATTTTTGCAGACAATAAGCGGTACGGCGCATTGACGGATTGATGTTGAGTAACCTGTGATCCATGCACATATCCTTCTGCAGTTTGTGTAGTGTATATTTTTTCTCGATAGATTTCAT
>STRG.7308.2
AAGTCGAGGAGATCTCATAGAAACGTTCAAGGTAATGAAGGGCTTTTCTGGCCTCAGACCAGATAGTCTATTCCAATTGGCCGTAGACTCCAGAACAAGGGGACACGAAAAGAAGTTGATAAAAGCCAGATCTAGGTTGATGGCTAGATCGCACTTCTTCAGCAACAGGGTTGTGAACAGTTGGAACGGTCTGCCTGGTGAAATGGTAGATCTGCAGACAGTCCAATCCTTCAAATGTGCCCTTGATCGCAAGTGGTACGAGATCTTTCCTTGTAGTGAGCCTTAAGAATATCAACTAGATGGATGACGGGAAGCACTGTGGTCCTTCTGAAGTATGTTTTAGCAGACTTTTTCCCCCATTGCATACTGTCTCAGTGAACGCTCACGATGCATAATGTCTCTCGCAGTTGATGTGCGATGAGGTTTTCCGTTTCCCTCTCATTTTTAGCGGGCATTCGACGAAATACACTCGGCAGTGGTGGGTGCATAACTGGTGTGCATACCATCGAAGGAATTCTGGACGCTCGATTGGCCGTGGCCATTACCTGTCCTGTGCAGACTGAACTGAACTGAACTGAACTGTGCAAACTGAAATGAACTGAACTGATCCGACGTGACCCCAAGGTCGCTCCTTTATTGTGCTCTTAGCTTCCTCCCGAGAAGTGTATTTTTTTCTATCGTTTGGAAAGAGTCACAGGGCTCTTAGAATCATTGACTTCTCGTGCATCAATAGAAGCAGCTGGAAAAGCAAAGGAACCACTAAATCATTCTACAGCTGAGTCTGCTACAATGGATAGTGCTTCCGTTCGTGCATACGATCAGTTTTTGTCGGGGCCTGTAGCCGAGTTTATTTCATTAAGTTCGGACATCGGCGGTGATGTCAAAGAACAAAGTCTGTTGTTGCAAAAGTGTTTCACGCTACAAAAGCAGTTATTAACGTTGGTAGCGCAGTACTCCAAACCAACTGATTCGGAGTTCAGTGAGTTGGTAAAGGTGTACACAGAACCAATTTTGACGGTTGTCAATTTCAAAGACTCGCACAGAAGTAGTCCGTTTTTCAATCACATTTCCGCTGTGGCTGAATCTGTATTGTCACTTGGATGGGTAGCTGTTACACCTACCCCGGCACCACATGTGAAAAACATGCAGGAAGCTGCACAGTTCTTCACAAATCGCGTAATGAAAGATTATAAAGAAAAAGATGCGAAGCACATCAAATGGACGAAAACCCTCATGGAAGTGTGGGATTCTCTGTTTTCGTACATAAAACAGTACCACACCACGGGATTGTCATGGAATGCTCGTGGTACTCGCATTCCTGCGTCTGCTCTACGAGGATCTCCACCGGCTGGTGATGTTCCGCCACCGCCACCACCGCTGCCCCCTATGCCCGTGCTACCAGATTTACCACAGACGAAATCAGCAGGTGGTCCAGGTGGACGCAATGCATTGTTTGCGGAAATCAATCGTGGTGAATCGGTTACAGCCGGGTTGAGAAAAGTAACTGATGATATGAAAACTCACAAAAATCCGGCACTTCGCGTCGCCAGTGACACACCAGTTAAACCGCCAAAACCTACTCAAAACCAGCAGGTTCCTCGTCAGATTCAGTCAACGCCGCAGAAGGGTGTACTTGAGCTTCGTGGTAATAAATGGGTTGTTGAGAACTTCACCAATCAAACACTACACATCAATGAAACGCAAACAAAACAAACTGTGTATGTGTACAAGTGTACTGGTTCCACTCTACAAATCAAAAATAAAGTCAACTCGATCATGATCGATAGCTGCAAAAAGACTGGAGTGGTTTTCGAACACCTAATTTCATCACTGGATGTGGTAAACTGCCAGAGCGTTCAGGTGCAATCCATGGGACAATTGGCCACCGTGAATATCGATAAAACTGATGGATGTCAGGTGTATCTGAGCAAGGATTCCAAGTTTGCCAACATCATAACGGCCAAGTCTTCCGAGGTTAACTTACTCATTCCCAATGACAATATGGAATTTGAGGAATTCCCAGTGCCGGAGCAATTTTTGACAAAATTCACCGGAAAAGGAATTCAAACCACGTGTATGGAAAGTGCATGAATCAGGTGCCACCGGGTGTGCGCACCCAGCGTTATCATATACCCTTCACCGTTGTATAACCTCCTAAGTGGAACTTATCGAAATCCGCTCACATACGCTCTGACACTCGGTAATCTTTACGCGGCTTTTAACTTTTACACATAGTTGCATCCTTCCTACGCTTCTTTGCATGCTTGTTAATATTTTTGTCAAAACGTTTGCTGAACTCACGGAAACGAAAACGCTCACGGCATCACGTGGTTTTAACCGGTCATTATCTCAGACCCACCCTCGCGCTAATACAAGCTTTCTCGGTTACTGATGGTGTTCAGTCCTGATGTTACTCGCTTCTTGTATGCATGCGCGGCCTGTGTGAACGTTAAATTAATGTTTTGATCCTCTATTTTCCTCCCCACTCGCCGTATGAATAAAAGCTTGAATAAGACGACGGTATCGAACTAGAGCATAAACACGATTGAACTTGAAAAAATACAACAAGC
>STRG.35775.3
GTTACTTTGCAGCCCACTAAGGCTTTTCCACAGCACCGCAAGGTTGGTCCATGCTTTACGCGTCCTGCCTATAGAGATGGTCGGCGCAAAACTGCAGTCAAAGTGCGATGTCGCCGTTCTCATAAACCCCGGTTGTATTTAGGTGTTCACGATTGCTACCGAATCTGCCTATCTGTTGTTGTTTGGTGTTCCATCAGTGAATTTGGAGCAGCAATTGAAAGATCATTGTCGACAGATTGGGCCGTTGCAGCAGCTTACCAGGTTGACTGATTATCCGGAGAAGGAATTGTTCACAGATGTTTTTCTCGCCAAGTTCGATTCCGTTCAGACGGCCAGGTGTGAATGAAAGCCAAACGTAAATTAGATGATTCCAGTTTCTATGGTGGATCACTTCACGTATGCTATGCTCCTGAATACGAAACAGTTGCGGAAACTCGAGTCAAGTTGTATACTTGCCGTCGTGATAATGGGCGTATTGCTCGAAAAGCTGAATACGAGTACTCCCAGCGGCTACTGGGCTCCACCTCATCCGACCTAAGCAGTCTGCCAAACAACGACACCCCATCGGTCACTACTGTCCCAGGCACGGACGTGTCGTACACAAACACTGATGTGCCTCAATCTCCGCCTACTGCCTCTGCTTCGACTTACGAACAGCCCGCAGACTTCGGTTCGGGTGATGCTCGAGATGATGCACGTCGCTACTGGCTAGAACGCGGAATGGATTGGATGCAGTTAGGGGCAGCCCCACCTGTACAAAACGAACCCTCTCCCACTTGCGTCTCCATGACCAGTGTTGGAACGCCACGTCCTGAGCCATGCATGGGACCCAATGGAAAACCATTACCGTTGCCTGTTCTGCAAGCACTCAGTTGGCGTCCCTATCGCGCCCCTGTGCGCGAACCTCAGCCTGACGAATCCACTCGATCGCGCCCACCGTTGCTCCCGGACAAGTCAAGCACATCAGCTACACCGTCTGCGTTCGTGCCTCGCTGTCTACGAGTGCATTTTGCACCATCCGTCAAACAAAACACAAAACCTTTCGATCGTACCAATGATCAACGAACATCCGCACAAAAGGAAATCACTGTGGGCGAGTTGAAACGTTTAGCTTTTACGCTAGGACCGGAACAGGGACCGTCATTACCTCCTGTTTTGACTCGGCAGTCAACCGGGTACAAACGTGCAGCTTGTGATACAAAAAGAATTATATTTCGCGATAAACAAAAAAGGCAAAGGATCGAGCGGGATAATGAAACCAATAAGTCGAATTCTAGCTAATCGATCCAGATCAAGTTCTCGGACCTGACTGCATTTGGCATACCCGACAATGTGCTTGCATTTCGTCTATCACAGATGATTCTGACGTTACTTAACGGCTTATTCCCGGTATCATTCTCACACGGAATACATTCCTCATAAATGAACATTACCGCACAATCTTTTGTCCATCAAACGAAAACGCGTTTTTGTCATTACGGGGTCATTTCATGTCGCACCGGAATTGCTTCAGGTCCGCGCGGTTCGATGAATTTGTTTTCCTTCTTGCGTCCCGGTGAAGGCGCGGTTAATTTTAATAATGCTTAGTATGTCTGTACTTTAACGTAAACTCATCCATCATCATCCTTCGGGAAGACCATAGATTCGTTGTTTTTTTATTTATTTCCAGGTTTCTTTGGTCAAGACGGTTTGAAGCTGTAAAATTCAATGCAATGGGAGCAGAGGGGCTTGGACTAGACTAAACCGGGCGTGATATTTCACTACCAATTATATTTTAGCCAGTTATTTCTAATTAATTATTTATGGTCAACTAAATAGCTAGGACCATGTTTTTCTTAATTGTTGTTGCTTATTTAACTGCTTTCCATGGTCCCGTCTGATGCCCGTTTTGCAGTGCAGGAATAAATAGTTTTGTAAATTTTATTGAAAAAACTTTCCTCGCTTCCAAAAGCTGTTAGTGTTCTTTCATAGTAAACGGGAACCACTTATGATGAACGTTTCTTTGCTCGCTTGTTTTGTTACCTTAAAGCAGTGGTCATATTCGGGCGTTGATCCTTCAACAATGCGCGTTGGTTCGACCGATATGGGCGAACAAGCTTTCTAATGGGCTGGTGGTAAAGTTAAGTGCCGCTTGGCAGGATTCATCTCTCATTCTGTCGATCCACTATCTTGCCGCTTGTGATTTCATTGTCTCGAGCCTGGACCTCGACACTGGACAAGCTCTGCTTGAGCATCCCACGACTCACTGTGATGACGTTGGTCTACGGAGAAGGATAAACTGTGTGTTGACCGCGAATCAGCGTCTAACATTACAGTATATGCACTTACGTAAATAACACATTTTCAAGCTGTGGCTCCATCAAAATTTGATCTACTGGAAATGGTAATGAGTATCTAAGGTAACTCCTAATGACTGTTAATGCATTAACCAGATATTTCGGATTCTGCCTAGGAAGGCCAATAGCGTCTGCCTTCCAGCCTCCTTTGTACAGTCTTTCATGCCCGAAATCCCCTCCGTCTATCGATGACCTTCGTGTTGTTTCTGTTCATTCTGAACCAAACTGCTATCAGGTAGTGGTGTCCAACACATGCCACTGGTAGCACAATACCCTGTGTTAATATAATCATTGTGTGACGCTTGGTGTGCTATGAAACACGACCTCGTAACTCATGGTCTTTGACTTAATAATAAAATTAAAAACCAACGCAATCGTAACTCGCCACCGACCGGTCGTCTTTTTCGACAATTGTGCAAACTAGCGTTCATAGTGGCTACTTTACCGTGCTAATCGCTTTACTATTGTTCAGGTGGATTGCGGTTTCATTTTTACTTTACAAAGTTACGTGCACTGCATCAAATAAGGTCTGCACTCTCACTTATGTGAGTTAACGAAAAATTGACTTCACATTCACAGTACTAATAAAATGGAAACAGGCAGCTCCAGTGTCATTTCCCAAACTTGGAAAGCCCTTTTGAGATTCAGTCTGGCTGTTTTTCATTCCATTTAGTCGCGAATCTGGACCGACGTAGACCTCAGGTTCTCAGACAAATGGTCTATCCGTAGGCGATCTTTATCCGCAATTGCTAACCATCAGTACACTACAAATGCCAATTTTGCACGGTTTTTTTCAGGAACGAAACTGTGCATCCGAATCCGTTGCCGAAGACATGTAGGTAGAACTTTTGTGATAAGCTCCTGATTGCTTAGCTTGGAATTTAGGTCATAGACATTTCGTGAGGGCATCATCCGTGCACAGAATTAAAAGTCTTATAAGAATTTGCTTACAATCTTCGGACAAGTTTGCTTTAAGGAACCACTTATGAACACTCGACCTGTCAATTAAAATGATAGAAAAATTCTTATTCCCCGTTAATTCTGGTCGAAATACTCTGGGGTCACTTCATTGATTGATGCATACTGCGCGCCGGATTTTAAGAGTTGCCGGGTATTCTGTACAATTATCACCTTGGGATTGATAGGTGTTTCGTCACGTTCAAAACTTGAGACAAGATTGGCAGAAAGAGCGCGTCAAGGCATATGCAACTAATATGCCGGATTACTGCTTACCCACATTTCAAGTTTATTCCCGATGATTTTCGTCCTGCAAACTGCATGCCCCCATTTCTTTTAGACGTTAATCTAACTTAATGCAGGTATCATGTAAACAACTTCAGTAAAGTATGATAAAATATGAAAAAGGCCGATTTTCGATTCTTTTTATTTTGAAAATCTTTATCACATGTTTCCTGGATGTGCGATTGTTGAGATTCATAGCTTTACGTGTATGCAATGTCAATCGTTAGCTGCCTACTGTATAACTATATTGGAGAGCAAACAATTGTTCTCAGTGATATCAATCTTGCTCTTACGTATCATATAAGTGGCAATCATGCATTTGGTTGGCTGTTAGCTGAGTTGAAAGTCATTCTTTACAATATACGAAATGCATGATTGTCACCTGTAGGATATATAAAATCGAGATTAGAAATCATTGAAAACAGTTGTTTTCTCTCCAGTGTTTTTTAATGTAATCATAGGACTTTCAAAACTAATACAAATATGCTCCGGTGGGAGATTGTAATAAAAAACCGAATATATGACGTACTCATTCACAACAATGTCCACTGGTCAAATTTCATTCGGGCGAAGCGCACACCTGTAAACGGTACGCTACTCATTTGATATAAATAATGGATGGATGCTTTAGATGCAAAGAATACGGACCTATGCATGGGGAATGGTAAATAAGGTTGCGGATTTTAGACATCCCATATGGTACATTAGTGGTGCTTGTGTCTGTTGCAGTTGGCAGATATGTCATTTTGGCAGTACATCGTAATACAAGTGTATCTACTAAAGAACCTGCATGATAATGTGAAGATTAACCCGCCCACGAGAAATCGCGCAGTTGCAGGTGGCTTAGAAGATCCTGCAGTTCCATGTGATTGACCACTGGTTAGTGTCGCAAACCAGTTGAATAAGGTTGGGCGTGTGCGCTGATGCATGCCATTTCGTTCGCGATTGCCGTTATTGTTTTGCCGAATACAGAGAGTGGCTTTGATTGCCGAAATAGGGGTGTTTGGCGGACTGCAGGAAGTCTATATTGGAGTAAAACGTCGTGGAGCACACGACCCACATTCATTTGGTGGCCACCGCGTTGTCCCATGCCCAACGACAACAGTCGACTTGGTAGCCATAAAGAGCACGTTTTTGAAAGTGGTATGCCGTCTACATATCCGAATATTTATCGCAGAATCACCGTAACGTTTTTATGTCGTCGGTTCTTGTGAACAACGCGGTTTTTCGGAGCAACCGACGTTTCAAGTCAAGATGTATTACAGCGGATCCACATCTGCCTTGACAATCTGTCTTGCCTCGCATCGGCAATAACACCAACTCCTGACGACAATCTGCCATGTTCCACACATGCCATTACAGTCTCGGTTGACAATCATACACCGTCCATGTCTACCTTGACATCATGTGATATTATTTTCTGTCCCGCATTATCACACGCATTTCGTCTCCACGCTTCTCGTTGATTCGCGCTTTAATGCTGTACAGAATTACGCACTTTGTTGTTCGTTCTATGTTTACGTTTTCACTCTTGCAGTCACAGACGGTTTCCTTTGTTAATTACACTGGGGCAGTTGTGACGGAATCCGCAACACAATAAGACGTTTATGTTTAGGATATAATTTCTCCACAATATCGCAAACTGTCTGGAGACATTCAAATTATTCATCAGCCTCCTATGTGCTGAGGGATATCAGCATTAACGGTAGATTTAATGGGGGTCCTGACATACTGGTATCAACTATTTTGTGCGAATTGTTCGAGGGCTAAACGTCCACAAATCACTAACGTATGCTGTTCAGTCAGCTTCTGGTTGATATTCACCACTTAGACCATCTCATAGTTTTCTACGAACATCCGACACGTCTCTGGAACACAAAC
>STRG.38295.5
GGGAGGAGTCACGTGAAATCCAATTATTCACACTGTAGTACAGTTTTATGTTTTCATTGGAAATATCATCTATTTTTCATTTGTTATTATTTTCTTCGTTAATTTAATTCTTTTTTATTATATGGCACTAGTACAATATTTAAGGAACGGAGTCGCGGCCGATTTAGGACTGCTAATAGGGGAAATGACCGGCGTCGGTGCGAGGACTTGAACCTGTGATAGAAGAGTCAGATGCCCACCATGATGACCGTCTGGTCACCGCCGATCGTTTCAGTTGTATTCTCCAGATGTTCATCGTATCACTTCGCACGAACAAACAAAACGGTGGATGAAATAATTAATCCAACCCTTTCGTGAATGCGAAATAGATTTTCTCCTAATTTTCCCCGGGGTAATAGATGCATCTGACACTGAATCCGCCAGTGTTAATCACTTTTGAACTTCAGATTGAGTTAAGTTTCCCACAACAATATTTGCCCTATTCTCCTTTCAGCTATCGGATGGACTAGGCTGGTCACAGATACTGCGTTCCTGAATGGTCTGTTATTACTCATCTGCCATGGATTTGGCCTCCCGGTGAACCAAGAAGCTGGCTCAGTTTTGTTGTGCAACCTGTGTATGGTAATGTTCGACGACTTCCGCCGTCCACAACTGACTCGTTTGGCCCCGTACGCAGCTCACTCTCTTCGCTATCTTGTCATGGCATCCAAGATATGCGGTTCGCTTGCATGGTTTCAGTCATCCTTGCTAATAACGCACGTTATAGGATCGTCTACAATCTACACAGGAACTTTCGAGGATTCCCCGTGCAATATTATGACACCGCTATGCGTGAATTTGTGGCACGCGACTTACCAGGAGCAGGAGCATTGTTCCGATAGGATTCAGCAAACCACTGGTTTACTTCCTCTTCAAGAAGGCCCTTAAAGTGACCTTACCACCCGCACTGTTGCGACCGTTTCTAGCAAATCACGAGGTCTCCGAGCATACAGCACGGTTGCGGAGAATCATCTCCGAGGCGGATATCGATCTGACAACCTTTTCTTCACTTTTTGAATTGGTATCATCGTGTATCAACATTCTGTTCACTTCGGACTCCATCCACCTGACTAGCGAGGAACAACATCAATTTCGTCATCTATTTCAAACAGGATTGGTCAATCTTCTGTTCGCTATGGCTGCCTATTGGCCTTGCGAATCCTGTAGGAATAAAAGCACCATTTTATGGGACGTCTCGAACTCATCCTCTGTGGTCGAAAATGCTTCTTGTCAAGCACTGTGGGACGAATTGGATGAAGAAGTCATGTATACCATCGAAATCGTGCTACGCTGTGCGTTTCACATATCTGCCAGTTCTCCGGAAGCTTGTTGTGCTTTGTTTCTTCACGATGAACATTTCGCGCAAGCCTTGGTTCAGCTCATGCTGTCCGTAACACGATGTCGGAACAGCACACTTCCGAGTTTAACCACCAAATGTGTGATCTACGCGTTCAGGTTACTTGGGCAAATTTTCTCTCTGCCGAACCCGCATCGCTGCAGTTCTTCCATAGATTTGTATATGATCCTGGCTATGTGTGAACTGTCTTGCTCGTGGTTGTCAACTCACATGGACTGGACTCTATGTGCCGCAGAGGTGTGCTCGACCATGGCAAACACAGTGGCCTATTTCAGTCCGGCTCCGACACAGTTGTGGTTGAACCCTGTCGGCCAGTTGTATGTATCTCGTTGTCTTCTACCCAGTTTGAGCATATCGTTCGCTTGTGGCCAGTCATTACGTTTGATTTTCAATCTGCTATCTTGTGATAAGGCCCGACCTTTGATAATATCGGTTATGTGTTTGGACCCAATCAGACTAACAGTACTGTTACGATTAGATCGTTTCGTCCACGAACTGATCACTCTTAGTGACTGTTTATCAGATATCACGCGTGAGCCGAAATGGATGTCCGAATGTGCTTCTCAGCTGCTTGATATTTGTGAATTGTTGTGCGCGCATCGGTCCTTCTCGATGGAACTGATGGATGAACCCACGGCATCAAGGTTACCCAACCTATTTCGTTTGTTTGTTGGACTAGGAAAAGTTTCTGTTCGACAAACAACGAATAATTCACTTAAACGTTTTGTTGAAATTTTCTCACACTCAAGTATTCGTGAATGAAGGAGAACTGTTTTTAAACTTTACTTGTATCACTTTGTAATAAATCATACTCAGATATGTTA
>STRG.70172.3
TAGGCTCGTTTAGGACATTAGCATTGTTTAATTTATGGAAAGTAACATACGGTATGAGACAATGCGAAAATGGATGCAGTTAAAAGTGAAAATAGTGCATCAACTCTGGAACACGACCAACCACCAGCGGACAAAGACAACTCAAAGGGGCGAAAAGCCATGATTCAAAACAAAAATGTAAAGCATTTCGGTACCAGTATTATCTCAAATTTTTTGATCTATGTAACATTTCAAGAATTTCCTCCACAAGTATATAGGCCTTGTCTCGCAACAATAGTCAATCAACATTCCCGTCAGAAACGAACGTTAACATGGGGATCAGTGCTACTTGGGATAGTATTTGCGATCTTTTCGACCTTAACCATTAAATTACCACCACACGAGTCCCACTAAATAGTTGTGCACACTGAATGGGACTCATGTGCCAACTTTTTACTGCACTTGTATAAAAGCAGGAAAAGAAATGGCAATCAGTATGGCTTGGCCCCGAACAGGGCTTTAGGGTTCTTTCACGTGTTCCGGCCGTGCAATGAACATGACCGCTGCTTTCGTTGCGAAGGTCGCACACTGCACTTAATATGCATCCTCGTCCTAGACCATCTACGGCTTCTTCTCCGCATACGCCACCAGCGGCCGTCCAGCCTTCCGCACTGTAGCGGTGGCCATCTTCGTTCACAATTTTACCACGCTTATTGTTTAACTGAACGCTGACTGCCAGGCGCGGTTGCCATTTGACCGTTGCTCTTGCGCATGCTCTCATGCACATTCCTAAATATACGCTAAACATTATCTCTTCCAATCGCCTTCTCGTTCTCACGGGGTGTGGAGAAAGCCGTTCTGGTTAACATATTCGTACGGTGCCGAGCATTAGATTAACGTGCAGGTGGTCCACGCAGTATAAAGGACCGAAGCGCGCGCTGACTAAGGAAACCGCGAAGTAAGGTCTAACTAACCTTACAGCACAGCACGGGGCAACGGACTGACGGAACTGAAGCTAACAATGGCTTGTATATGACCAATGGGCCAATCAAGACTCATCAAAACAAATTAATTGGTAGGACTAAACAAAAACAGAGGAAAGAAGCAAAACGGGTCAGCATTTTGCAATGAGAGAGAATTATCATTTCCTACTGGACATGGCATTATACAGTGACATTCATCATTTCCCCATCCATGCCAAAACGGCTGAGTGATGCTTGTAGCGTACTACTTTGTCTATGTGGTATACTAAATTATGGTCAACAATATCTAAGACGACACTAACAAACTACGATGGGCAGGGGAGCGTGCTGTGATAAAAAGGCCAAAAGGCTCCTTTTTTATCTGTGGAAATAGTTGCTATTTCTGCGACCTGAATTGGGTTTCCTCTCTGTAATAACCCGTAAACAAATACAATGTCCCATGCTCCGAGCTATGGTTGGTGTATGGATACGCCAGGACAAGCTGGATTTCCCGGTCCCGCGCCATCACCGGCTTGTAATCCTGTGGGACAAGCTTACTACCCGAGCGTTAATCAATGTTCAGACGATTTTAGGGGTCAGCATAATATGACCCCAGGATTCGGATGGCAACAAGGGCCCGAATTGGCTCCGAGTATGGGCTTTGGTGGTTTTAACTCAGCCCCAGCCGGTGGCGTTGCACCTGATGTTTATGGGTTCGGATTCACTGCCCCTCCGACCCAGCCCGCACCCGCACCCCCACCTATGGCGTCCGCACGACCACCATTTTTTCCGGAACCATCAGCACCTCCACTTTCAGTACCATCCCCATTCAGTGATCCTGGTAGAACATCTGCTCCGGATAACCGTTCTTCGCGTCCGTTCGAAGGGACAAGAGAAACAATGAGTTCAGCTCCGAAAGTTATCAACATCACATCAGACTCAAAACCAGCTCGACCGCCACCACCGGAAGTTGTGCCGGCTACTAATTCCATACCGAAACCCAGTTCAGACCTGAATAAACCGACCTCTTCGGATGGTGAGGATCGTCGTAACACGTCCCAGTACAAAGAAGCTTTACAGAATATGGCAGCCCTAATGACCGATGTGGACCTGACCGAGGACGTCATGAACGACTTGAAGCATCGTTTCGACTTAAAGTAAAGAATGATCCAACCCCGGATTAAGTGGTGACCTTTGGAGACTGGCTGGCAGGAACACGGTTTGCTTGTTTGTCGCTTATCACACTGTGTGTTTGTACTGCCATTTTTTCTCTGTGCCAAACGATAACCAGATGAACAGTCAAACAAACGATGCAAATGTTAGACAGATGCAACTAAGCACATACCATCCCGACATAGCGGTAATCGTGATCCAAATTTTCTCTGATTTTCCGTTTCTTTACCTCGTTATTTTGAACGAGTTTACCCTTATATTTACTCCTCGTCCACTTGTGATGAACTTGACTGCGGCAGACGTCTTCCTATTTGTGTAGTGTGGTTTTTTTTCCACGATCGCTTAAATACACATCCACTTCATTTTGCCCGATCCCTTCATCATGCCCTTCTGTTATTGTGCTTGTGAGTTACCCATATTTCATTCTTATTGTTTTCACATTTTCCTCTGATTTGTCTTCTTTTTCGTGCGTGAATTTTTGCATTCAGTAATCCTGTTAAGATTCACTAACAAGGTTCTCTTTCTAACTTTGAAGAATGTATCTAATCTACAACGAAAATAAACGATGC
>STRG.72935.3
ACAAGGCTCATTTCTACAGGGAATTTACATGGATAAGCTAAAAATGGAAAATTAAACCAAATCATGGAACCGTTCATCCACTAAAGCCGGCGCACGGATGGAGTATTTTATTTACTGAGCCAAGACTTTAACTTATCTAGCTTTTTAGAGTAATTTACCAACATTTATGACTCGCTAGCCTTCATGTTCGATTCAAAATCCGAGAACCAATTGACTTTCCCCGACCAACTGACGGTTATATTTGAAGATAGGTTGGTCTATGGAAAAAAGACAAAGAAATGCCGTAAACAGATTTTATCTAGCTGTATGCCAATGTTACCTCGGCGGAATTTAGTGCCAATACCCTTTATTCGGAGCCCGAAAAATGTACTCTGCTTGGTATTTGGAGGACGAAAGTGGTTTCTTTTCACAAGTGATAGATGAGAAAAATTATTCAACAGAAAATAAAACAAAGTTCTCCTGGGGCATGGTTGCTCGCATACCAGAAACGAACTTTTCATTGAAATCACTATTTAAAAGTAATAGACACATTGAAGATTGACAAAACACTAAATGAAGTTGTGAACGCAATTTTCTCAGCTACAGAAATAAATGTTTATTCTGTACTTCTCCGGTGATCCGTACGCAAATTAAAAACAAACTACGTGAGCTGACCTCCTGCATGATCACTCTCTCGTTTAGGTGAGAATGCAATGTATCTTACTTAGGCTGCTCTGCTATACTTTTGTCGGAACGTACTAAGTATTATCGCCCGCCATTGTTGAGCAAGGGGAAGACCGATGTCAAAACCAGTTCAACTCTGGGCCACTTGGTTGTTTGGGGTTACAAAATCGACCCAGGAAAAGCATTCATTGCTGAATATCGCGTCCTACTTATTCGATCAAATCCAGTTCTTCGGGCCATAGCCCTGATAAAGGCAATCACCATTGGTCTTATATGCTTTAAACTAGGTCTACAAAAGAGACCCGTCCAGGGTCTACAGCTACCTTCGGACAGGACCAAAATCCACTGATCACCAAATGAACCCCCAAAACCCGCCGTCGAATATCACGCGTGGTGGTGGGATGTGAATTCACCTCCGAAACCAGACAATAGAGACCGTTCCTCCCACCCCTCCCTCAATTTTTACAATCATATGACAACAGCATTTACCTCGGTCAACCGCNGATACTGGACATCATGTGAATCCGGAAGCCGCTTTCAAATTTCTTTATCGTGTCCCCCCAAACAAATGCAAAGGTGTTCAGTTGCACACTCTAGCGATAGCCGAGGCAATCGGAATAAGGAAGTTGACCCCTGACCTGTGCGCCCAAAAGCTTTTGGTCCGGGCACTCCAACACTCCTGGCCCAAGATTGAACAAGGCCGCATGAATCTACCGTCCGGTTACCTAGAAGGCGTCAGCTAGATAAACCAATCACATGATAAGGATAACTTGACTGACAAACCTCTGCCCATGATTGGTGTTTATTCCATGTCTATGTTCATGATCTTTTGTCTAATGTCTACTATGTAATCTGTAAATGGCTTGAGAATGAATTACTGAAAAACAATTGTTTCGCCGATTTGGACTTCTATATGATGCAATGGGTATTTTTCAGACATTAAAACAAGTAGTGGGAAAGGTATAAAACTAATAGTCACAAAGTCCCATTGCACTGTTAAGGATAACAGGTAACCAGACCCTGAGTTTTGGAATGGATAACCAGGTGTGGTAACGAACCAGGCAACAGTGGAATACTGTCTACCACGAAAATAACCGGGGATGATCAGGTGGTATTTCAATGCTCTAAACCACTGGAACACCAATGGTGGACATGCTAGGATACAAGTTCATGTCGCACACACCTCATGTCCTCGTAGGCTACAACGAAATTTGTTTCATTTTCTCGTTCATATATATATATATATATAGGTAAGATCATTTTCACAGAAGAAATCTAAAAGCACTGGGCAATGATCAATGGAGAAGTGTGTGTGCGTGTGTATTAACCAACAATTCAAAACCGCACTTTACAATGCTTTGAGTGCTCTCTATTGTGTTACAGAATCCCTGATTTGCAAAACATGAACCAAACGATTGTTTTATTTCGATACTTATTACACAATTTAACATAAAAGAAGTAGCAAATTCACGTCTTCACCAAAATATTTCCGTTTGTACAGATTCCGTCTCGTGAGTTTCAGAATACGGTTATGAGTACATGATCAACATACGAAACTGCATTTCATTCTTTCTGAATATGCCCAATTCTTTTGCCAATTAAACTCACTGTTTAAAGAACATGCGTCAATATAAATGATTGACTGGATTCAAAACGTGAACAGCTTACACGTGGAAAAGCCTCACTTTCACCATTAATTTGGTAATGATAACAAGAGATGCTTAACGCTACCGTGACGAACGACTTCTTTTTGTCATTCCCCATTAAGGCATTAGCTCTATTTCATTCTCAAGGCCAATCTACGACTTCAAGGTTGAGCATGGCTCTATAAAGCTCAACAATACTATCGGTAAAATTGAGATTGTGAATGTAAAATCAATGGGACAAATCCGGTACTGGATCAGTGATGATCTGTCGGATATAAATCGTATAGCAGTGGATGAAATCACCGGGGCAGTGAGGCTGGTGGCCTCGGTGCCTCGGACTTCATTTTCTGTAACTGTTCATGCAGGAATCCATTCAGGATCGGACCGCACACATGCACGCACGATTGTGCAAGTGCATGTGACTTGCCACTTTGGATCCGACGTTTGGGACATCACACAGGGATGGGCCGCGATACATCCGATGGCGGCAGTTGAACTGTCTCAATTTCGCTTGGGGAAATTCAGTCGTGGTCCAACGGTAGATGAGAACTCGTTGTTGTCGCCTATCCGATCCCCGATTCAACTGCTTTTACAAGTAGGTCTGACAAGGTTTGGTTGTATTCAACATTCACGAGTCTCCTGTAATGCAACCAAAAACGTGCATCTGGAAAGTATGGCTCTGTGGAAGCTTGGAATCGGTCTGAAATGCTTGGATCATCCGCTTGGGGAGAAACCCATGTTTTCCACCGTACTTCATGGCACCGATGGATGGACCGAAACTATCAAACCGGATGACGGCATTCAATCGATCATATCTTCACGTGGGGGAAAAGATGACTGTCTGCTACCCGTCCAACATTGGGATTGACATCCGAGGATCAAAGATGATATGTGTGTGTGCGATTGAGGGATCGCCGCTGATGGGTTTCCGTGAGTGTTCATCGGACGTGGAATATTCTTGTTCCCTTACTGATGCGTTCATGATGTTTATTGCACAGAATTTAGTACGTCAAAACCCAGGGCAACGGCAAGTTGGCATTTTCACAGCAACAATACCACCAATTCGCCGTTGTACTGATTGGGTGAATAGTATTGGATGAAACCGAGTATTTTGTTGCAGCTCTCCAGCCACATTTGGGCAGATGAGGGAAATAATGACATAGACCATCTCTCACAAAAGAAGTACGTAGTGGAGTTCCATCCTGAAATAAAGGAATAATTCTATTTCTCCAGGTCCCATAAAAAATGGTAGTGCAGCTCATCAAGTACTGTAAGATACCAACTGGGAAACAATGCACTTATTTAAACCCAATTTCATCCCATTTCACGAGCAACTACTTCATAATCGCCTCTCCATCAAATAGACTTAGCACAGTCTCAATGTTGACTCTGTTATTCACCGGCGAGTTGTATTTTTCAAGACATTGTGGTTAAAGAACATTGGAAAATATATGCCTAGTTGATTTATCGATATTTGCTATCTTGAGACCCGTATCACCAATAAACTCGCAATTTTTCGAACTATATATAATCGATTTCACACTTTTGGTCGTCCAGAGCTGGGCCCTATGGTGTCACAAGTGATCTCCTACCAAGAGCAAGATCAAATTTTTATTGGCATCGGGCCTGAAAGGCAGAGTATCGTGTCATCAGAAAACCTGAACAAATGGATTGGGTTGGGTATGTATACCTACCAGTTTCATACAGAGGGCAAACAGCTGAAGAATGCCACCTATCTACCGTGGGATGAAACAGAGGACTTCAACGAAAACCTGGTTGGCGAAACGTGCAAGCAGCATCACAGTGGAAACTGGAACTGTGAGTATCCTCATTTAGTACGAATGTGCACCTTTTACTGGGAAACATACACGGCACTTTTTAGCTAAGCTGTGATACGAACCACACGGTGAGCATTTTTGCTGTCCAATGGGTTTGATTTCTCCGAGGTTGACCAGGTTTCCATAAAAAGAAGTGATCACCAACGAGATGTGAGAATGGTGACCTTCCAAAATGAAAGTAGCTTGGTTGACTGAAAGCTATCTGACAGTATCTCTGTGATGTTATGTAACCCACTTTTCTATGAGGATACGGCTTATCGTTAGTACAGGAATGCAAATTTTACTTTCAGCCGTATGATTTATCCTTCAGATTATGAAGCTTGTCACTTTGATCGCCTTTCAGTTTGCTACGATGGAATCTACCACAAGAATGCTCGGGTTGGCGTTTAGATTGACGCTGATTATCTGACTCTGAATTCCATCCGCTGATATCGTATTCTCATCACTGCCTCAAACTGAACTTCTTGACCAAATGGATTATTTTGTCTTCGTTCCTTTTCACATGAATGTTGTGATCCTTCTGATAATGTCTGTTATTTCAACGCTTTGCCCAACCAGTGCTGAATATTTTCGAACCTTTCAATTTCAGGGATTTGATTGACCGGTTGCGTCGGATCCTCAATACTTGATGAGCTGCACTACCATTTTTTATGGGACCTTGAGAAATAGAATTATTCCTTTATTTCAGGATGGAACTCCACTACGTACTTCTTTTGTGAGAGATGGTCTATGTCATTATTTCCCTCATCTGCCCAAATGTGGCTGGAGAGCTGCAACAAAATACTCGGTTTCATCCAATACTATTCACCCAATCAGTACAACGGCGAATTGGTGGTATTGTTGCTGTGAAAATGCCAACTTGCCGTTGCCCTGGGTTTTGACGTACTAAATTCTGTGCAATAAACATCATGAACGCATCAGTAAGGGAACAAGAATATTCCACGTCCGATGAACACTCACGGAAACCCATCAGCGGCGATNGGTGGTTTGAAAATAAAACACCCATATGGATCAGCGGATCAGTAAACCGGCAAGCCAATTATTTTTTTCGAGTAACTTGGAATTTAACATAAATACTCTTCCTCCTTCTATCAAAACGCCGTCGAATTACGAAAGAGTAAGCAAGTAGCAAACACAAACTGAAAACAGGTACAAATGGTCGCATAACCCAAAAAATTTACTTTTCTCTGGCATCTGCTTTCTCCAATGTAATGTAATATCCGACAGATCATCACTGATCCAGTACCGGATTTGTCCCATTGATTTCACATTCACAATCTCAATTTTACCGATAATATTGTTGAGCTTTATAGAGCCATGCTCAACCTTGAAGTCGTAGATTGGCCTTGAGAATGAAATAGAGCTAATGCCTTAATGGGGATTGACAAAAAGAAGTCGTTCATCGCGGTAGCGTTAAGCATCTCTTGTGATCACTAACAAAATAATGGTGAAAGTGAGGCTTTTCCACGTGTAAGCTGTCCACGTTTTGAATCCAGTCAATCATTTATATTGACGCATGTTCTTTAAACAGTGAGTTTAATTGGCAAAAGAATTGGGCATATTCAGAAAGAATGAAATGATCATGTACTCATAACCGTATTCTGAAACTCACGAGACGGAATCTGTACAAACGGAAATATTTTGGTAAAGACGTGAATTTGCTACTTCTTTTATGTTAAATTGTGTAATAAGTATCGAAATAAAACAATCGTTTGGTTCATGTTTTGCAAATCAGGGATTCTGTAACACAATAGAGAGCACTCAAAGCATTGTAAAGTGCGGTTTTGAATTGTTGGTTAATACACACGCACACACACTTCTCCATTGATCATTGCCCAGTGCCTTTAGATTTCTTCTGTGAAAATGATCTTACC
>STRG.3706.3
TCTCAAACCACTGGTGATCATAGTGATTTTCACCACGTATTTAAAAGTCACACAATGTCCGATGATGAAGCGGAGGAGATAGAAGAGGAGGAGGGTATTTATCTTGGGGAATACGAAGGAGGCCGAAATGAGCGTGATGAAAGACACGGATACGGTAAAGCCATTTTACCGAATGGCGACACTTACGAAGGTATGTACGAAAATGGAAAACGGAATGGAGAAGGAATATACAGATTCAAGAACGGCGCTCGATATGATGGGTTTTACCGGGAAAACAAGAAACACGGAATGGGGACATTCTACTATCCTGACGGAGCCGTTTATCAAGGTATGTGGACCGAAGGACTCCGAAATGGAAAGGGAAAATATACGTACATCAACGGAGATGTTTATGAGGGTGAGTGGCGTGACCACCTACGCCACGGGCAAGGAAATTATACATTCGCGGCAACCAAGTTACGTTATGAAGGAACATGGAAATCAGGAAAGATGGACGGTTTTGGAGAACTTGTGCATTGCAATTATAAATTCATAGGATTTTGGAAAGACGGAATCGTACTGGGCAAAGGAAGATATGTGTTCCCACATCTGAACTGTCAACAAACGGGTGAATATCTAGCAACACCAGCTTCGACAGAGGAGAAGGCGCCTGACGATGCAGAGGGCAAACTTATCCCAAGGTGGAAAGCAAGTCAAATTGAAAAGCTAAGTGATGAGGCTAGGACTTTCAAAGGTGATCTAGCTGGCGGAGAACAAGCTATGGCACAACCAACCGCGTAAGCCGAAGTTTGCTCTCTGTCGACCAGAGATATTCACGAAGAAACCAAGACTGTTTGTTTCGTTTATTGACATTGTGTGGCTAAAAAATAAACTGACTTATCTACCAGATCTATTGAGGGTTATCCTGATTTCTTCAGTTTCTTTTGGTTCTAGTGGGGCCCGTTATTTTGTTGTCTTTTTGTTCGTTTGGCAATTGATTCATTTGATTAATTCTCTGAAACTATTGTTTGATCATCTACTTCTATATCAGCCTGTATGACTACCGGTCTACCTCTCTCTGCAGCCGTACACAGTCCTGTTACACCAGTCCCAGTTTCGGTCTATTAAACCACTAACCTCGCACTTCTGTGCCCCGGTTTCGGCTACTACCTTCCAACATTCTCGAGCCAAGGGCAAAAAGAATAGACGCATAAAGTGAAAAAAATCAACTTAATAAGCGGAATTCACGAGGACAAAGAAAGAGTTCGAATGTGACTATGCTACCGGCCGCGAAATCTTGAAAGTTTACTTGATTCTGAGGGAGCGTCTGTTCAGTTAGAATCGGGTGATTCTTTCGTTACTTTACATAGGAGTGTTCCTTTCGATGTTCGTTTGTTGAACCTACTTATCTCTAATACATCATAGATTACAAGTTTGGTTCATGTTTAAATTGTAAATCACTTTCATAGAAATAAAGCCGGACGAAACTAAATCCGAGGAAGAAAACGAGATAAAGGACGAGCAGAAATCTATCCCACCGGAAGAAGCTGAATCTACCGTGGAAGGAGCCGATGATAATTTTGATCAGCTTGCAGAAACAACAGGCGGAGAATCACAACCCGAAAACCTTCCGACGACCACGGATGCTGAACCGGATTCCATGGAAGAAAATACCGATGGGGTTGCATTAGATGATACAATAGAGGAGGACCAAGACGAACAAGACACAGGAGAGTAGATGTGTACCCCCCCCCCAATAGAAAAAAAGAAAACATATACGGTACCACGTTAGGGAATTAAGTGTGTTATTTGAAGAAAATTTTCACAACATGAATCGGTGATGGAACAACACGTTTCTGTTTATATTTCATAAGATACTTCCAATTTTTCAATCGATAGGTTGCTGGTTTTTACTAGTTAATTTTACGGGTAAAACGTTGACAAATAAAAATCAGAGCAGAGATTATCCATGGGTGAAAAATATTTCGGTAAATTGGTTAAATTGCCAAATATGTGTTGGTTCACCAAACATTGAATACGATCAGCTGTGGGGTGACAAAAAGATGCCAGCGCGAGTTGATGATAATACGGAATTGAAAACAATGCGTGTAGGCTATTCTTCAAAAAGCTACTTGTGCGAGCTTTAATTTTTTAATGTGAGTTGACATATAATTTCACCGCTTGACCGCCCTACGTGGTTACATAAGATAAGTGCTCAATGTGGAAAGTATCAGGTTGTCCAAGAGTTTGCAATGGAGAAATTCATCTCTCTCCGAAAAAATGTTTTAGATTCAAACGCGGCCTCACATAACATTTATTCCAAAACTGTGGATGGTTTTCCTCAAAGCGTACTACGGAGTAGGGATAATACCAACATTCAACCAGACAAAATGTAAGACATCATAACAGAGAGAAGAATATTCACTGAATTTCCTGTGCAGCGGCCATCCACTTACACATTCCAAGGTTAATTGTATCTAGAATTTCAAGCCACCGATGTATTGTTTTGCTATCGTTGAATTCAGCCAGACAGATGAAAAGTCAATGGAAGTACAAATATATCCACCTATCCATAGAGTCTTCATCCTACAGTAATACCAAAAGGGTTCCCCGGGATGAAAAAATCAGTCATTTAGAGTGTTTTTAGTTTTACACACTTGCAGTTGCATAAAGAGGAACGAATGGTGATCAGACTTTTAGTGAAACACTTTTCTGACAATTTGTTTTGTTTCTGTGTCAAAATAAGAACAAATGCTAACTATGAAAAGTGTACAGAGTAAATAGTGATTTATTTTCTTTTGCTTGTTGTAGTCTTAACGTTGACCAATATCTCCGTGACTACGTAAACCTTTTTCTGTTGTTGTTGCATTGGCATCACTCTCGTTCTGAAGCCGGTGTAATTTACATACATGTACATAATAACCTTTACAATGTTTACCTGGAACTTATGCCTTTTAACTATGGGTTGAATGCATTCATTATTCAAATAGAGCCCGTTATTGTGAGTACTGGTCTTATGAGGCACCTTATCCAGGAATATCTTTCTTAACTCATGGTAAATTTGAAGTGACAAGAACTATTTGAACGGCCAAATCCAATACAGGCAATTTTTCTCTGTGAATATCGTATTTTTGACAGGAACCAAACGATAACGTGCGAAATGGATAAAAAATCATTGTTGATAGTATTTGGATCCTACTCCGGATTCCAGGGGTTCAAATTATGACATATGCTTTCGGGAGTTGCAGTTTCACTTGATTTACAGGGAGCACTTTGATGGTACGCGAAAACGTCTGTGAAATTCCCTTGTGAGTCTTATTATTGTGGTGAGGGATAAAGTAAATGTGGTAGCAAAACATCTCTGCCAAAAAATGGTAGTTAGCACTAATTTGTCTACGTACGCTTGTTGATCACAATGGTAAGCTTCTTCCTAAGACGATCGGCGAGATATCATATTGCTTGGGGCTAACTATGACACTATTTGATATCATAGTAAATACGGTGATAAAACAATGAGTACACAGCACGGTTTCTATTGAAAGGGATCATCCAGCTGCTGACTACCCACGCGCGGTTGTATAAAGCATATACATGACTAGGTTTGACTTATAGCGGTCAGGTATCGGCGAAAGAAAATCCCTCGAAGGACTGACTGTGATATCAATTAAGAAACTTAAGGTGACGTCGGTCCGCATTTGTTCTGCTTGATCACGTGAAATGATCTGTTTTCTTCAGTAAAATCGATTCGATTGTGCTCGGAATATTTGCCAAGTCATTCGGGCATGGGTGCACGCTGCACGTGAACAACTACACACACATGCTGTTTGCAGAGCTGTTGATCATGTGGAGCACGTGCTTTTCGTGCAGTGTGAAAGACATTGATGAGATTCGAAAGACAGGTTGATATGTTTACGAAAAAGCATGCACACGTATATATGACTGACACAATGGGCCGTGCTGATGGAAGTTGCTGAAACATACTGCGCTACGTCCCAAACGAAAGTCGAGCAAAAAACAGTGAACAAAAACGCGTATATCTCAATGGAACCAGTCGTGTATCCTCGAATACGTCGCAATGAACTGCTATTCGACGAATACTTCAATACAAAAGTTCCGGATCCTTACCGATGGTTGGAAGAATCCCACTCACCAGAAGTAAAGGCTTACGTGAATGCACAATGTCAGCTGACGGATTCATTCCTGCGAAGGAACGATAATCGAGATCGAATAGAAAAAAAGTTGCAAGAGCTTTCCAACTATGACCAGTATGCGTGCCCCATCAAACGCGGGACCACATACTTCTGGTGCGAGAAAGTGAACAAAATGCGTTACAATGTGCTGTATAAATCAGTCAACCTACTTCACGAGAGTCACGTACTGCTCAATCCGGCCGATTTGGAGATAGACGAGGAGAAAAAACTCATCTCATACAATATTTCTTCTCATGGAAAGTATTTATGCTTTGAATTACATAATACCAGAAACAAAAAATCAGCTTTTCACTTTTGGAATTGTGCATCTGGCAAGCCGCTTCCAGATCAGCTGAGCGGATTGCCATTGAGTTCAATGACCTGGAGCCCGGATGAGAGCGGCATTTTCTACACGGCTCACAGTGTTCATCCGGATGAGAATTCGTCTTTTTCAAATACGTCCCCAAGGGGGTTGTATCTCAATTTTCATCGATTGGGTACCGCGCAGTCCGAAGATTTAATGTGTTTCCGTTGGGATAGTCGAATGCCAAATGTATTTTCTGAAGTCACTTATTGTGGAAACTATCTCGTTGTTAGCGAACTCTGCTCAGGGACGAAAGACTACCGTGTGTACTATATGGCTCTTTCAGATTTGGCAAGAAAAGAGATGTGGTTGGCTCCAATATTCATCGATCAACCTGCTAGATACAAGTATGTGACAAACGAGGGAAGAAAATTTGTATTTCTTACCGATTTGAATGCCCCAATGAATAGGCTGATTCGCATCGATCTGGACAACAATTCGTGGAGTGAATGGGAAGAAGTTGTCCCTCACAATCCGGAATCGAAATTGGAGCAGGTGGTCAGCGTACAGAATAGATTTTTCATTGTCAACTGTTTGGAACAGGGAAAAAGTACTGTATACATATACGACCAAAACACAGGTCAGCGCATCCGCGAGGTACCTATTCCAGTGGGACACGTCACTGAAATGACAACCGAACATGACTCATCCAAGTTTTACGTACGCTTCAACTCTTACAATGTCCCGTGCAAAATATTGCAATACAACCTGGAGGACGAGAATATGACAGAAATAGTATTTCGAAAAGCAACTGTTCCTGGATGGGAATCAGAAGATTTCGTGGTAAAACAAGTTTTCTACACTAGCACAGATGGAACAAACGTTCCGATGTTTCTGGCTCATCGAAAGGATTTGATAATGAACAGTGCAGCACCGTGCAAACTGACTGCCTTCGGTGGTTTCGGTCTGGTCAACGTGCCGTCCTATTCCGGAAGCAACCTCCTTTTCATGCGTCACTTTGGGGGAGTGTTAGCAGTGGCTGGAATTCGAGGGGGCGGTGAATACGGCCAGCGATGGCACAACGCGGCTCGAAAAGAGATCAAGCAAAACAGTTTCGACGATCTAATAGCAGGAGCTGAATATCTGATACAAAACAAATACACGTGTGCAGAAAAGTTATTTGTTGAGGGCAGAGAAAACGGTGGATTGGTCGCCCTGGTCAGTGCCATTCAACGACCGGAACTGTTCAGTGCAGTCGTGGCGGACAATCCCCTGTGCGATATGTTGCGCTATTTTAAATTCTCATCTACGGCACGTTGGTTGGACGAGTATGGCAATCCGTATCACGAAAACCTGTTTCGTAACCTGTTAAGCTATTCTCCAGTGCATAATTGTCAGAGGTTACGAGAAAAGGGGAACCGGATACCTGCATTCCTAATCGTAACCGACCCGAAGGCATCTCGTGTTGAACCGGTTCATTCATTCAAAATATCTGCGGGTCTACAGTTTGAGGCCGATCAAAGGCGTGGCAAGCCTGTCCTGAATTGGATTCGTACCAATGGTTCGAAAGATGTGTTACAACAATACTGTGACATCTGGGCCATTGTACAGTTATACCTTTCGCTCAGGTGGATTGAGTGATTGCTCTCAGGTTGAAAAACCTCCCAGAAGTAATGGAAACGGATAGTTCTGAAGGCATGGCTATATTCAAGCACAATCGCTGAGAGTGACGGGCTGCGAACAATTTTTAATAAATGATAAGATCAATTCTTTGATTTGGCTGTGATATGTTGTTGGATGGGTTTTCTCACGGAAGATTAGCTTACCACTGTTGGGTGGAGTTTGATAACAGATGCTCAGTTTTGTTTTGGAATAAATTTTCTCAAGAAAACGTTTCACAGTGATGATACCCTGCTCCACCTTTATTTCGAGAGCTATGACCAAAGTTAGATTTCCGCAAGAACTTCCGTTTCGACTATTAGGAACGCTTAAGGTTGTGACTGTTTG
>STRG.31346.4
CGAATACAGTCATCAATATTTGACACTTGCTTTATTCACTCCCTTTGAGTCAAATGTTTCACTTTCGTAGCACGAACCACTTAACATTGTTGTTGTTCAAAATCTGCACAAAGGTACGTGTCAGCTGGCTTTTTCAGCTGAAATCATTCACATTCAACAACAGCTTGGTAATATTACTTTCACGGGGTTAAACTAAGATTGCACCCTCCGGAAATGTACACAGAATTGTTTCTGAGATTTAGATGGACTACTGAATGTTACGTGGGGCGGATTATCCGTAATTTCTTCATTTTTCCTTACCCCACACTGCTGTTCAACTAGACAACCCCACTTCACTTGGCCTGTAAACACGGCCATACTCACGTGGTTGAGTTGCTGCTTTCTTGGGGTGCAGATCCTGGCGTGCGAATGGTAATCAATGAGAATCTACCCGGATACGGACCAAACGCACTAGACAGCGCTATAGATCATGGACAGAAATCATGTGCAATGATTTTGCTGCAAAGTACCAATTGGAAGCGGGCATTACGTAACCAGACCGTCAGTTCAAACGGAATCCTGACCACACCAATGAGGAAACTGATCATCTACATGCCAGAAATCGCAGAGATGGTCATGGATCGTTGTCTAACTACGAAACCATGCTCAATGGACCAGGGGGAATTCAATATTTCACATTATAACTTTGAGTTTATCGAGGACACTTACGCCCATTGGTTCCGTCGGGCAAACCTAAGAACCCACGGAACGATATATCCAAGGAGCCCGCTTCGGTTTGCTAAGCGACGAACAAACGATGACCGCTGTTTGCAGGCTCGTGCTCGTCCAAAAGAATCGGTGAAGGGAAGGTTGCAATTCAGCTTTTCACTGGATGAAGATGACTCGGAAGTAACAGAAGATGATGATATGAGACCTTACACCCGGGACAGCCAAAACTGGAATAAGAATCATCCACTAATGCTAATGATTCACTATAAACGGGCTCGCCTGCTTGAGCACAAACTGGTAACGATGTTGCTCAAAAGAAAATGGCTACGTGCCGGACTGGTGTATTATGTGAATTTGTTTGTCTACATACTATTTTTAGCGTTTTATTCCACGAACATGCTTATCACGAAATCGGGAGATCTGGTTTTACGGAAGAATGCAACCTTGAAAAACATTTCTGTGATCGATGCTTGTTTAAATGGATTATTGAAACACCCTGATCAGCCGATTCCATCGGCAATCATGATCTCAAAATATGTTGTGCTAGCACTGAGCGCAACTAATTTGGTAAAAGAGATGGCTCAGCTTTTCTTCACAGGGCGACGTTATTTCACTCTGGAAAACTGTATGGAGTTTTCCATATTTGTCTTGGCAATACTTTCCGTGTTGGATGTTTACAATTGCTTTAATAATTATGGGCTGAAAAAGGGATGGCAATGGCAATGTGGAGCTGTGGGAATCTTTTTGGCCTGGCTCAACTTGCTCCTGTTTCTACGGCGAATTCCCACCTTGGGTCTTTTTGTCCTCATGTTCACCGTGATCATTAGGACGTTCATCAATTTTTTTGCCGTGTTTTTTCTCTTCATTTTTGCCTTTGCTTTCGGATTTCACATTCTACTTTCAAATCATGCTCAGTTCAACAGTTTGGGTAATTCACTGATGAAAACATCCGTAATGACTATGGGCGAACTGGATTTTGACTCGTTATTCAACACGCAGTTCGAATCGAACACCTACGAAAGTCTAATATTCTTCGATGGGATTACCTACTCCCTGTTTGTGGGTTTCTTGATCGTCATGACTTTGGTGATTATGAATTTGCTAGTTGGCTTGGCTGTGGACGATATCAAAGGTGTTCAGAATCAGGCGGTGGTTAAACGAGTTGCAATGCAACTTACTTTGCTCCAAAGCCGCTGGCTCTGACAACCAAGGTCACGCACGTTTACTTACCCATAGCGCAGCAAATAATCAACGTCAACAAGAGGAAACTTTGAATAGATTAGAATAACTACTCAATGATCAGATATACCTCAATGAAGCCCGAAGCTCGAAATATGTGATGAGTCAATTTTTGAATGTATCACAATCGGCACTATCTGTACTCAGTCACGGACTTAAAATAAAATCTTTAGATACAACTGTTGCTGGATATTGACTCATTCCTCCCACACTGGATTCGTAAACGATTGGAACCGAGGATGCTTTCTGTCCGCACTTTCCAAAACACCTCGTGTTCGGCGGCGACCGTGAAGAATGGCCTCAGACTGTTTTGGAATCGAATGTGTGATGACTTTGAATCTAATGAGGAAGCTCAGTCTGATGATGAGCTTCACCAGATTCAACGCAGAATGAATTTGATGGATCAAAAGCTTGCAGACCTGCAAGTCAGCCAGAATGGGGTGATGAACTCACTGAGTCACATTATCACAAATTTGCGCCACATAACTTGTGGCAGGAGCTCCAGTAGCGCAACTGAACTGGAGGCGATCAGCGTCAGGCGTGGTTCCCTTCTCACTGTCATGAACGACCATACTTCCGGACTGGTCAGACCTGCATAAACGTGACTGAAAGTAGAGCCGAATACGTATGATTCTTTATTAAATTTTGTGCACGCACAATAAAATGTTGAGTGTAGACGTATTTGTCGTGAAACTATCATTATCACCAGGTAGCAGTAAGAAAATGTGTTTCCTCTCTAATGTCTCTTTGATTTCGTCAATGCACTTAGAGACATTTTTCATTATTTCAGTTAATGTCATTCTCTGGAATTTATATTTGTACCCTATACTTTAATCCCAACTACACCGTGCGTTTTTTTAAGTACTGGCATACCTTACTGTACACGTTCCTTTCTTGACTTTACAGAATATTTTCCAAGCTGTTCTTTGTTTCGTGAAACGTCGATGTACGTAGCGTTTGTTTTATCAACTTATATGCGTTCCTCATTTACACAGTTCAAATAAAACTCATCCCTTTGATTTAATAAAATGAATGAACTCCAAAAGGCAGCACCACAGTGCTTGGCTATCTTCTCACTTATCGAGGCTTCAATTTGTAAATTTCAT
>STRG.52418.1
GCCAGTTGGTGCTCTGCATATTCATTATTTCTAATTAATTGCTTTCTTGGTGAAGTCCGATGGAGCCATTTTGTACAAGCTGTGTTATTATTCTCTTGGCATTGTTCTCAAGCCAAAGTAGGACGCAGATAACGGAAATGATGAGAAACGAAACAGATTCAACACAGTCCAATGGCGGTACCCTGAATCATGGAACAGCTTTGCGCCCGTATTTGGAACAACTTTCACGTCTTTTGCACTTACCTGCAGGTGAAAATGCATTCAGTGCTCCGGAAACGCGGCAGGCTGTTTGTGAACAACGGATTCAAGTCTTCTTATTGAATGAAAGCTTTTTTTCCACCGCTGTTCAGGTGGCAGAGGATGTAGACGGAATTCGATACAATCATACAGCACTGGGGAAAACATTGTGCGAACTAGAGGGCCACACTTCTTACGAACAATATTTTTTCTCTTTGTGGGCCAACTCAACGGAACGCTTCATCGGAAAGACACTGCTAGAGAATGCAATCAATCCTATTTTGCAATCCATAGTTCTAATTTCCCTGATTAGTTTAGCCTGCCCGATTTTCTACAAACTATCACGTTCGGAAATTCGCTTAGGCCTCTGGCATTTTCTGTTCATATACAGTCTAGTGGGTTGCGTGCGAGCACTACTACTCTATTTGCCAAATGTGATCTTGCGAGTGGTAGCCTTGGTTCACAGTCGGCCGAAAATCACACAACACGCCAGGCTGGACAACCTTGGAGTAGTTGCTTGTCCAACAATTAATTTCGTGGATCAGGTACTGTTATTTATGCCAAACTCGCTTGTTCCCATTTTGTTATGGGATCAGATTTTTCGATTCAAAAGCACCACGATGCATCCACTGAGCACACGCGTTCAAACCCGTGTACCATCGTTTAAAATGGGACCCGTACCGATAATCACAGTCCCTCCCAGTCCCTTGGGAAGTAGAACGAATTTGGACAGTTCAACCAGTGTACCACAGACACCACATAGTTCTCCGAGAATAACACGGACAAACCCCCGAGCGCAACGCGAGCCCCATGGAAGTATTAGTATATCAACTCAGAATACACTGATACGCGATGGAATCACCACTTTCGGTGCCAAGCTGGTTACAATCACAGTGTTCGTGATACACGCCTTCAGCCAAGTACACGTTCTCTGGTTGTACACATACAAGGATGGCAAATGCAATTTCAATCGACAAGAACATTCAACGGTATTCTCTGTCGGATATCCCTATTTTTTAAGAGTGACGCTGTGTCTGATTCCGGACTTTGTGTGCTTAGCCGGTTTGATACATATTGTGTGGATTCGGATTTGTCGACGTCCGGTGGGGCGATTACCATCGGCACCACTGGAGAAAAGCAATACCGTTCGTTCGCCAACCGTTAACAGCAAGGCGCAAACGGGACATTTTCCGTGGGACGATTCATCTTACTCAGGTGGACGTACACTTTTTGTGAGCAAATGCCGCTCATGTGTTATTCGTATACAAATTGGAAAGAAGACGTCAAAAACCTTCACTGAACATGAACAAAACAATGGCTTGTCAGGAAGTATGAAACGATCAGAGGCAGGGTATGATTCGATTATGGTCGTCGGCAAAACACATTCCGATTACATACACTTGATTTCACAACCACGAGCTGATTTATGTATGGCCGTTACCTTAGCTTTCTCACTGCTTACGTTTACCGTGCCCCAGGACATTGAATGGTTATCTTTGTACAAAATGGGTTACCATGGGGATAATGATTTTGTGAAAAACTTTCAGTTAATCAAAATTGCAGAACTGATTAAACAATTATCAGACTGTTGGTATTTACTTGGATGGGCACTGTTTATGCCATTACTATTTCTTTCCAATCCATCTGTGCGAGCACAGTTTTCACAACTCTATTGTCAAAGGATTCGTTGCAGACCGGGTCATTGTCGTCTATGCTACTGTGGATACTATTGTGATACTGAAGATAATCGAGCTTTTCAACAAAACGAACAAAAAGATGATCTCGATACACCTCAGACCGCTTACGACTTCCACGAGGTTTCCTGAAGCAAGCAGGGCCAAGGGTTCTACTCAACCAACACTCCACTGTACTCTGTTTTATGAATGTATTCCATCAGCCGTTTGGGTTTGTGCCATCGTATGCTTTATTTTTGTTACATTGTGTAAAAAGCACTGCGAAAACGAAAAAGTATCCGTGTCCTTGCTGTAAATTTGCGGTAGTTTGTTATTGAGTATTTGTGAAAAATAACTTTTATTTGTCA
>STRG.7979.1
CCCCCCCTTTTTTTCCGTTCGTTAGATCTTAGTCTGCCAGCTTCGCAACCTACGTCATTTGTCACCAAGCAAAAAACTCTACTGTACCATCGAACTGGAAGGCAATGTGGACAGAAAACGAACTGAACCGGTGGTCGCATCGAAACCAGTCTGGGATACAACCGCGGAATTTCAAACTACCCAACCACTTCCCGCGTTAAAGTTGAAAATATTCAAAGAATCATCCGGTCCTTTGGCAATCGACGATAAAGAGTTAGGAAAGATTACCCTCTATCCGACCTGGTGCAGTCCCCGTAATCCCCAGTGGCTACGTCTTCAAGCGACCAAACACTGTCACGATGTTCTCGAACTTCAGGCTTCCATGTCAATGCAACGTCCGACCAATTTGAAATACGCGAACTACTGCTGGATCCAAGGGAGAACAACCTTTAAAAAATGGAAACGACGATACATCTGTCTCACCCAGGTTTCCCAATATACATTCGTTCTCGCTGCTTATGGCGAGCAAAAAGCACATCCAAGTGAATTTATGGCACTGGATGGATTCACCGTGGACTATTGCGAGGCTAGACCAGATTTGATCAGTTCGGCCTGTTCCATGCGTAATATGAAACCGGACCATCATCAGTCCACTTCATCTTTGAGCTCCTTGTCTCGTCTGCGATTTGGCAGTCTGAGTCGTGCGAGTAACATTCATCCGCGATCTGGAAGCACCATGAATGTGTCTAGCACGAACAGAGGAACTGGAATCGAGCCGGAACCGAATGCTTCGTTCTTTTTCAAATTGGTCCGTGAGGGTGATACGGTAATTGTCGCGACAGCCAACGATTCTGATCGACAAAACTGGGTCCAGGCTATCTATCGCGCCACGGGCCAGACGCATAAACCGTCGTTGTCCAGTCAAGCGATCAGTGCCGCAGGCTCGACCGGAACCGGAGGATCAACGGCAAGCAAACCAGCGAAAGATGCAGAATCTAATCGCCCCGGTGGATTGGAAGATCTTGCGTTAAAACCGGCCCACGAATTTGATCAGCTGGAGCTGTTCATTGAGTTACAGTCGCGCAGCTTGGACCAGCGCTTACAGGATTCGTTTGTATCACTTGGATGGCCAAGCCCGAGTCAAAAAATTATCCTCGAAGAGTATTGCGCTCGCTACGGGATACGCGAATGCCAGCGGCATTTAGCGTTTTTGGATAACCTTTTGGATAAAGCGGAACATGGATTACGAATTGACCCTGACCTAATTCATTTGAGCTACTCTTTGTGTGCCAACCACGTGACGGGGAAAACAAATCACGATCAGGCTGTGCATACAGTACTGGCCGCGGAACGGGAACATTTTCAGGAGGTCAAACAGAGACTAACTACCTTACTGGAGCGTCAGATCACCGAGTTCCGTTACTGCTTTCCATTCGGTCGTCCCGAGGGTGCGTTAGAAAAAACCATTGGATTGCTCGAGCGAGTTCTGACCAAAGAAAGTGGTGAACCGGCCTCTGCAGATATTGTCCGTAACGCCATCCGAATATGTCTGCGCAATGCGGCCGTGTTGAACTACGAACGGATCTCGGAGTATGCAACTATCGAAGCCGTTTCCGGGATCCGTATACAAGGTATGGATGCAACGAACGAACGCATGCAGCAAATGATTCATTTAGCCGAATTATGCATTGAAGTTCTCAAGCAGAATGAAGAACATCATGCTGAATCATTTGCTTGGTTCAGCGATTTGTTTGTTGCTCATGCGGAAAATTTTTGGTCCCTGTTCCAAATGGATTTATTTGACTTGATGGATCATCTACCGGATTGGCGTTGGGAGGTGTTTGACTTGTTCCAACTGCTCAACGATTATTTGTCTAATGATGCCAACTTGTGTAATGGACACTTTCATCAAAATCTGGCCAATCGATTTGATCCTCTTGTCGATCGATATATGGAGTTGATGTCTGAATCGATTGAGCAAGCTTTGATCACGGGTTATGAGAATGAACAGTGGGTTCCGGCCGCCGCGGTTGTTGGTCCCGGGGCAGCTAGCCCGTCAAACAATAACAACCGACTCCTGAATGGAGCAACCCAAATTGTGCAGAGATCTAGCCTAGTCAAACCTCCAGCTGTATACACTGATCTTTCGCCAGCGTTGTCAACAGGTAGCTCGGTTGGCGGGATTGGGAAAACACAGCTGGCCGGATCACCTCGCCTAGCGCGAGACTCATACCCTGGTCAAATCCTCGGCTCCACGTCCGGGTTGCCTTTCACCACGGAACCTTTTGCTTGTCCTCAATCATCAAGTGGTATGACTGGCAGTTCGGCATGTCAAACTGTGGTCGAGTTGTTATGGCGATTGCACAAGCTTAAGCACTTCGTTCAAGAATTGTCATGGCCACAGCCGACAAAGGCCAAGCTTCTGGATGAACGGATTCGGGTCCTGTGCGCCCAGATGTTGCGCGAAGCAGTCAAACGTACTTTGATCGAACTGGAAATATCTGTTCGAAAATGTGTCAAGACACCGGATTTGATTTTGCCACTTGAGTGTTGCACTATGTTGAACACGGTGACCGAGCTGCGTGCTCACCTATTCTCACTGTGTCACGCAACTGAGTTTAGCACGGCACCTGGTAGTCCCCGCTATGCAGCGACAACCACAGCAACGACGACTACAGCAACAACAGTCGGAGCTGCTTCAACCACGACCAACTTGGGACCTGGTAGTTCATCAACTGCGGCGACTTGCACACAGTCGGCGAACCAGTTGCATATTGAAACGGAAGAATTTTTCGAGTCAGTACAACGCAACATGATGGTTATCGTGGTGGATCATTTCCTAATTGTTCTCAGCGGTGTACTGAACAAACTAACCCGATTCGATGAGAACAAGTTGATCTCATCCATTCTCACATTGACGAAACCGGTTGATGAAGAAGGTCGCACGTATACGAATTTTATCAACGTCAACTTACAACGGCTTAGTCAAAATTTGGTCGATGAGGTCTCCATGCTTTCACTGTGCGAAAGCTGGTACACTCGACAAATGCGCATGATTTATGAATGGCTGGTGCATCGCAAAAGTGTACTGCTTCATCCCTATCAAATAAAATGTCTTTCAAATATTGTAAAGAAAATTTTCACTTACTTTGAACTTCAAGGACTTTCCAAGAATGTATTGGATACAATTGCTTACCAGACGGTATCTCAGCGACTTCAGGTTGAAGAGACCGCGCACAATGTAAGACAGGACACAGGTTCGACTAGTTCTTCCAGTGCAGGAAAGCGTAAACTCTTGTCGGCATTGGCAAACAGCGGTATGTTTAACCGTGGATGAGCCCTACCGCTTTGTACTGCCATATGCGTGAGCCAGCGACAACGGTGATTTTCCGGTCTCCAACGTTTCGACACACTGGACCATCGTCAGCCTTGTTCTGACCAATCTCTCCCCTACCTACTCATTCACTATTACTCTTTACGATTCATGATCCGATTACCCTGTCTTTCACTATGTGGGTCGTTTTTGTCGAACTGCAGCCAAAATCATGGACACAGCACATCGATGACACCCCAAGCGCCTCACAACACATTTACATGATGATAATATGATACCACGAACGCGTACGCGTGTATGAAACTTTGGATAGATTTAATTTCGTACGAATAAACGTTTATGTAACAAACAA
>STRG.5814.4
GCTGCACGATTTTTCGCAGTTTATAGCCTTGTGGCATCTAAATTGCCAGGAGCAATGTCCATCAACACTTCCATTTTTGAATATCTTCGAAATGTTGACATTCTTCTGTTAGACGAGCTTTACACTCATCCACCAACGTGTTTGGTCTTGTTCCGTGAACTTCCAGAGTTTGGAAAACATATTGTGTTACGCTTACTTTTCATCGAGCAACCCATTCCAAAAGCAATTATATCTGGGTGGTTTGAAAAGGGTTCACAACCTTTGCTTATGGAAGCATGTAAGGCTTTGTCAGACTTGCGCATATGGCACTCCGTGGACGGAAGTGTTGCTCGGGGCTCCTGGTGCCTAAATAAAAAATATCAAGAGTCATTGCGCATTGCCCTGTTCGGCGGCGGTAAACCGTTGCTGGGTGATATGGGTTCCAGTGCTATCGATAAACATACTCGTTCCATTGAATCTTTGGACGCATATGCAACCAAACGCTGGGATGCGCTTTTGCACTTCATGGTTGGTTCGGAATCCTCCGAAGTCGGGACCATTGTGAAAGATGTCCTTTTACTCTCTAATCTGATGAAAGCGAGTACTTCAGACAGCCCTATAGGCATTACCAAGCATGGATTCCATTTTCTGCTTATGAATCGTATCTCTCAAGTCCGAGTGTTTCTTCTCCATTACTTCGATTATCTAAAGGAAACAAAGAAAAGTCTGGTTGCTGCTCTTCAATTTGTGTTTCAGCTGAGTTTTCTCACGCCAGAAAAGATCATATCCTACCTAGTGAATAATGCTCATCCCGATATGCTCCAAGGATCTCAAATCCTTCCACCGACCCTGGTTGATCAAATTCGTCTTTGGGAGTTAGAACGTGACCGATTCGTATTTCAAGAAGGATGTTTGTACGAGCAATTCTCCAAGAGCACTGACTTTGAAATGGTCAGAGATTATGCGAAAAGTATTGGTGCTCTGTTGTGGGAAAACCCAGAACGGCGTCTTATGGTAGTCTCACGCAACGGTCATGAGGATGTTCGCAAATTTTGGAAGCAGAAACGACCTTCGTGAAAAATTGCTTGTTGTACAGTCCTTCCAGATAATTTGTAAATACATTAATTCCCCGAC
>STRG.25284.9
GATTCATTCTCAAGCCATTTGCAGATTGACCAAGGTTGCGTAAATCTACCGTTCAATCACTTAGACGGTGTAAGCTAGATGAACCGATCATATGACAAGGATAAACTAACTGACAAACTCTTGTCCCTAATAGGTGTTTATCCCACATCTATCAGCATGATCTTTTGTCTCACGTTTCGTATCTAATCTGTAAATGGTTTGAGAATTAATTGAGACAAAACTAAAAACAGTAGTCTGGATCTTCCTACGGTATATTTGAAAATGGCAAAGATGACAGCTGAACTTATAGTTTGCATTTGGTTACGACTAAAATTACTCTGTTTTGCATCTGATACAGTTTACCTTTGCGTCAAAATTGTGCATTCCCTTACTTTATAGACGAATATTTCTTCAAATGCATCATCAGTGTACTGATCGATTTTGAGGACCACATGTCGTTCTTCCAACCGATACTGCTGCTACTAGAAACACTGAACAAGCGTAAATCTCTGCCAAACGACACAATGCCAGTGTTGCTGAACAATTTGGCCAGCTACCTGGAATACCTACCGAACTTAACGGATGATGTGAAAACTAATCACTTCCTTGCCTCAGGTTGGGCCGATATCATCGGGCCGCTGGAGGTATTCTTGCGAAAGTTGCCCACAGTCACGCCAGTCCCGGCGAATGTGGCAACTACGGTGCGTATAATGTCGTATATTCTACGATCACCGGTGGCTTCAAATTTCAAGACCCTCCCGGACACGTTTGCAGCGGTTCTCCGACTCGTCGTCGAGAATGTACACTTCAAACTGTCCAGTGTAATCGAGTTGTGCTCTCTCAGTAATCGGACACTGAAAGAACGTACAAAAATGTCGTTGAGTAAAACTTTGGTCGAGATGTTTCACCAAGCAATCAAATTTCGCATTAGTATCCCGGACGAGAACATCATCAAACTCCTTCAGTTTATTCTTATGGATGCCGGTGGCACAATCGAACCGAATCAGGTGGTTGAAGGTTTAACAACGCTGTTCAATCCCCAAACGTACCACCTGTTTTCAACCGGTGCTGCAGAACTGATGCGTCCTCATCTAGCTGATTGTCTTGCTTTCATTTCGGACGTACACACAATGCATAAGGTTAAACAAGCTCAAAAATCGGCCATACAACTGAATGCAAGTGCATATGGTCTTGCCAGCGCGTCCGGTGGCACAACTTCACTGGGTAAATCCGGTTTGCCCACTGCATCTGGCTCTGTTGGTGGACTGTTGAACAGTAGCGCAGGAATGACTAGTTCCGGCCTCTCTGGGGCTGGTCCTGCCTCTGGTGGTGGACCCGGTGGTAGTGGTGGTGGTGGCGGTGGGGGATTCGGTGGTCCTTCAGCGGGTTTGATCTCCTCGTTGCCGAATTTGCACGAGGATGTGCTCGGAGCCCACTTGAAATCCGGCCTGGCGCAGTACGTATCACTAGAATTATCTCGATCGTGTAGTGTGAATGATCAAGACGTATTACCCACTCTAGCTCCTGGTTTGCTGGTCGATATCAAACCAATCAAAGCCACAGGATTTACATCATCTGGTGCGCCACTCCGTCTTAGACCACCAATTATTCAGACTGGTGTCTCGGGAAGTTCCCCAAGCTCAGTACATCATTCCACTTCCCCTGGGGTCAGCGAGATATCTTCAGGTAAGCAGAATCGATCATCTGGTAGTCTTATCTCTCGACAAAGTGACGATTGCACTGCCGATCGAAGTTTACGTGGTCCAGCAGACACGACAGTGATCGTTATCACCCCGTCTGCTGAGAGTAGTTCAGTTACGGGAATCACTATGGAGAATCCATTGACCCGGTTACCCACACCACATGGTTCAACTTCAACTTCGGGTAGTGGAAGCACATCACGAGTTCAGTCTCCGGTTTCACCCACAGTCACGGTGCATCCGCCATCCCCGATCGCTTCGGACGCTTTATCGACAGCGGGTTCCACACCAGCTCCAGCAAGTTCGACTACACCCGGAGCACCGGGCCCAGGAACCACTCGGTTGACTACCACATACGGACATGTTACTTTGGCCCCAACATTCTCACAAACTTCACAATTAGATGCGCCGATTTTGCATCACTTGTCCTGGCTCAAATGTATTCCGCCATCTTCGCAGTTAGGACCACGCGACTTCCTCATCATGGTGGAACGAGTTCGAACTTTGTCATGGATTCTGCTGGGAGCAACAATGAACATGGCTCTGACTCGTGAAGCTACCGGGCTCGCGTGTCGACCAATCCCATTCGTTCTTGTTCACTCTGTGGCAGATTTGGTCAAAGCCCTATTAAGCAGTTTTCCGGATCAGCAAAAACAATCTGTCACCGTGATGTCTTCGTTATATCACGCGTTTCTGTTGTGCCAGCTATGGACCGTCTATTGTGAGGCCGCAGCAAGTTTGTCCCCGTCTCACACCACTCAGCACAAAGTGGCCATCGCGACAGCTGTGGACTTTTGGGCGCGAATCATGCCTACTGTGTTACGCTTGCTTTCAATATCGGAAGATTTTGTCATTGTCAGTGGACGACTGCTATCCGTGATTGAGGAACTTGTGGAATGCCAATGTTCCATTGTTACTAAGCTACCTGGAAATTTGCTGAAACGCCTGCAGAAATGTGTCGAATGGGAACCACCGGAGCCGTACAATCGTCTCCTGCTTCTCATGTCCCTTCCGGATCCAAACACTGGACTAGAGGCTAAGCAATCTGGGACGAACGACGTGACTGTGGATCGGGCCCTATTTCAGACAGGAACACCGTCAATGCCTGGCTTATCAGCCGCAGCTTTACTAGCTTGTCAGGCTAATACTTTGATGGGGTGTAATCCACTGATGAATTCATCTCGGGAACCACCAGAGGAAGGCATTCCCATGTGTGGTGGGATTCAATGTGCTGGGCACGCAATGGCCTCGAGCACCCCGTACGCGAGTGACGGCGTCGGAACTGGAGTTGGCGTGGGTGCCGGGGCATTGGGAACAGATTTACTTACTAGTCGTTTGGTAGCCTGGTTGAAGAAGCATATATTTGTCCTAGGAAGAAATGAGGATCAGCACTCTACTGCGTCACACATTTTTGTTCACTAACAGTCTCTTCCCCCTCCCCGTCGTGTCAACGTGACTTAACGTTTGCGATTTCGTCGGATTAGTGACGAGTCTAATCATTTTCTGTGCAACTAACAATCATGCGATTTTTTGTACATAACTAAAATGCATGGAAGCAAAAATTATTTCGAAGAAATTCCATCGTTGGTATATGTATAACCGAATAAATCCATTTGAATGAGTATGAAAGTGTTCTTATTGGCTCCGTTTTCTAGCTTTTTGACTTCTTATGAATAGTGCAGGGGAGAGAGTCCACAGACACAAACAACTAATAACGTCAGTTTGGTTTCAGAGGTAGCGAATCAGGTTCCATACTCATACACAGAATTAACAATCAAATTGAAGGGGTTAGAACTATATGTCAAGGAGGGCAAAACCAAACGAACTCATCGCTGCCAAAAACAGATACATTGGGCCAGAGGCCGTCGAGTGATTTAATTCCGAGGTTCAAACCTCAATAGCACCTGGGTAGCACTCTATTTCCGCCCGAATCGTCATCATGACTGACTCCTTTGGGTCTTGAGTTGTTCATCGCCACTCAAAGTCTCACGGTTAGGGTTTTGATTCACACTGAGACTATAGCAGATTTTGAATGTCCCATCACCGCACTCATGAATC
>STRG.56257.3
TGCGGAAAAATCCACACTGCATTTAGCGCGAGACAGGGAATACATGAGCACGTATGACGTTGTTATTGATTGCCCATCTTGGTGTGCAGATGTGTTTGGTTAAGTCGGATCACAGTGTTTCACATGTCTTATTGGTTGGTGGAAGGGAAGGGAAGGCTGTAGGTTGTCTGTCAATGATCAGTGTGAACAGTGACGTGTGATAGACTGATTGGCTCATGGACACATGCATCATGACCGCACTGCTGTGTGGGATATGCAGGCCTTGTCATTGGTTGGTGTTAACAAGGAATGGTGTCCATGAATTGGAAGAAGGCGGGCTGCAGCCTTGCAGATGACGTGTTTTCATGGAAATTTCCGACTCCCTGATAAAAATAATAAGAACGAGCTGTAAAGTGTGCAATCAATGCTATTCGCAGTCAGATATTCGAAAATAATGCAAATTGACTGATCAACTATCCAACTCCTTATTAAACTAAACTAAAGTAAATGCGTGATGAACCCGTGGGTTGGTACACAACGGTTATATAACTACTCTTACGTTTACCCATAAAAGTGAAATGCAAGTGTGAATTAAGAGCCCGCTGAATGTTCACAATTTTTCAGGTTAGGCGTAATATTGTAGTTTGTTAGGAATCTGACAAGATAGAAAACTACGCTGAATTTTTTCGTGTTGAGGCGGTTAAACAAATCTTCAGTACGAGTCCTAGCCGAGGATATTGGAATGCGTTCTCAAGTGTGCTCAAGCTGTACGTTTATTTTTGTTCATGCTTGTGAACGTGTATTTGTTTTGCAAGCTGGTGGTACGGGGCTCCAATCCTGTCACCGGTGGTGTATTCTCCTGGTAGTCGTCAGTTCCCTGTTATATACCTGAGGTCTCAGATTCATATTCACCGGTTCACTTGGATAGCTCAATGGGCCCTTTTGTTCATAAGTGTACCCTAGATAACATGCTCCTGCATGACCTTAGGATGCAAAAAAGCTATTCATCGAATCAGGCTATTAGCTGACACTGCACACGGTAAATGTAATGAAGAGTCGGCGATGAAGTGACTAGCGCTCGTTAGCTCCGTGTGCATCATCATCGTTTTCATTGGGAGGATTTTGTTTAGTTCGGCTCCTATTCGGCATCCATCGACCGGTGGGGTGGTCGAGTGGTTTAGGGCGTTTACTTATCTCCTCCTAGGTTACGGGTTCAAATGCGCCACTACCGGTCACTCTGGTGGTAGACAGCCATTCACTGACATCCGGCTGGTTGCCAGACCCGACCTACTAGGACCCTGTATGCGGTTCTCCAGCACTCTAACTTTCAGGCTCTGATTGCCGACTATGCCTAATGGTGCAGCGGGTCTTTGAAGCCACGGGTATACTTCTTCCCCATCAATTGCGCTCAAGCTCACAATTAAAAAACGAATTGAACTGAAGTGCAGCATTTGAATTCGGCCATGCTGTATCGCTGGAATATCATATTACACCATTTCTGTGTAGTTACCTGGTATTACTAGCACCCGGATTAACTTCAAGGTCATCAGTGCCGTTGTTCTTGTGCATGTTTAAGAAATCCCTGCATTTTCTAGCGTAGACTAGATTTTATGTGAGTTCTGGTAATAAGTTTTTAAATAAATTCAAGCGAAAGGTGAAAAACCATTAAGAAAGAACGGAAAAAACAACATCGTGAACACTGAGAAACCGACGACATCACGTTTCGGTTGTGAATGACAACGAGCACTGCACCAGTATTGAATCACAAATGAATCGAGGTAACCACCGCCTAGACTATCAGTTTTGTATGCAGCCCTTAGGTTGTTCAGGCGCGGAAAGTCCCATTGTCAGTTAATTTGGCACTGGGCAACGTCACCACTACCACGGTCAGCATAAATGACTCCTCGCAGTGTGGCTTGAAAATCTTGGAACACAAATAGGAAATGGCTAAGTAAGGAAAAATCTCGGTGCGCAGTGTTCCAAAACTATTTATTTCAAATTTTTGTGCAGAAAAAATTAATTCCTGGTAGAGTGACATTAAAATTCACCAATTATCAGTCAACTGTGGTTCTCATTAACACGTTTTACCTCACTGGCTAGCCACCAAATATAGAAACCCCCTGCTACTTTTGTAAGCAGTAGCGCTCGTTCGGGCATAAAACGGTAGATTCTTTTTTCTCATAACGATCGTTCGCTACAGACTATTTGTGTGAAGCTGCAATGAACAAATGGTGGGTATTTGTACCAGCCCCCACCTTCAAATCGTTTATCATCCAGTTTTCAGTAGCACTATCACTTCCAATTCGTTTATAGGCCTCATGAACTGTGTGATTTTTGATTATATTGGATTCAATTTGGCATCTAGATTTCTTCATCATTCTTTCCTCGACTTATCACTAACTTCGACAAACGAATTATGTGCGATTTTTGCTAGAAGAACAGCATGTTAAAGAGCTATCCGTTAGCAAAAGATGTAATTTAAGCTTTTTTAATTCTGCAAAGTCCCTCCTTCTTGTCTTCCTCTCTGTTCCGACAGCCTCCCGAATGGAATCCCATGATGATGGCTACCTGGGCGGCTGCAGCCATGGCAGCCGCTGCTTCTGGTCCTGGCAATTCTTTCTCAGAGCCAACGGCCACCACGCCAGTCAACAGTTTGCTCCCGAAACATTCTGAATCACAGCCGATCAGCGGTCCCCTCAAATTTCCCTATCCTACAGCTTCATTCCCATTTCCTCCAGTTCCCTCAGCTCTTTCAACATATCCGAGCAAAATTCCACCTCGTGGGTTGATCCCTTGTGATATGAGACAAGGTTTTCCTGGTACAAACCTTCCAGGTTCCGATGCAATACATACGAAATACCCGGATTCCAACGCATGTTCCAGTCGTGGTTCGATAAACAAAACCGTACACCATGGACCAATGGATTTCACAAAACTACCGCATCCTTGGAACTGGGCGTTCGGTTTACCACCCAATTTTCCCTCGGCATCACAATCGCAGTCACAGTCACTACAGCCCCAACCACCACCACTTTCACGTCCACCCCTGGTTCCAATCACTCCGACTTCATCCACAGTGATACGGCCAACACAGACAAAGAAGTTGAACGATTTGTCAGTCCCGAATTTGGAAATCCGAAACGGGTTATCCAGGCGTGATGGCCCGAACTCCGCGAATAGCACCAGCAATGGCAATAGCAATACCATATCAGTAGCTAAACCAAACGAGTTCCCCACAAAACTACGATCAATAGACAGATTGGGGTTTGTTGATTCACAAGTAAAAGATATCCTATCGCCCACCAGTACGGCTCCTTGTCTGGTTTGCGCGTGGGAAGAGAAAAGGCGGGAAGGAGTTATTTCCGAATCTGATCCTCGATTTTTCGGACTGGATACGATACCACATTCTTGTCGTCCATCTTCGTGTAATGCCCCTGCCAATAACAGCTCAACCAGTGGCCCGACTGGTGTCGGCGGAGGTGTTGGTGATCATATTAATACAAATAGTAGTATTCGACCCAGACTCAGTTTTGACTCGAGTCATGGACCCTGGCCAACCGCATCGGATATTGGAGTTCATCCAAACCCATCTGGATCCCATCCAGGGCCAATACGATCTCACCCCGCGTCAAATTTACCCACATATGATCCGACCGGCTTGCCGGAACTGATGAAATCAGTTTCTCCTTGGTACCAGTCTTTCCGTCCCCCATTCGGTCCCGCAAATTTCGATCCCTGCATGATGCTCTATTGTACCGAGCTAATACGGCAACATTATCGCACCACAATCGACTTGAACAATTCGCCCGCTTTGGATCGACAGTGTGATCACAAGATTAGTCCGCGATTCAGTCGTCCGTCTGGTCGTGTCGAATCTGGCGGTCACAATACGGGTTCTGTTGGCGGAACCACTGGATCACATCAGGCCGTACTTGCAACAGCATCTTCGGAATTGAAGTACGCCTCTGATCAACAACAGTCAAGTCCGGTCGGTCAAAAACACAGTGATAATTTGAATACCGTTGGAAAGATGAATCGTCCCTTCCAAGACCTATCTAGCGCACCATCATGTGCTTCAGTTTCTTCACCCGATGCCACATCGAACTCATCCACCCTGGATGTGGACAATGTCCCAGATCGTGGCATTAAATCTGGTCCCAACTCGGACCGACGAGATTGCCTATCACCTCTGTGGTGGGTGAACCTATCTCACCCGACCGAATCGAAACAGCGGCAGCTGCAACAACAACAACAACAACAACCGCAGGCACAATCACAAGCGCAATTAACGCCGGATCTGGATCATTGTCGGATATCCTCATCCATGCCCACAGAGTGTGGTGGACCTTTGTGTATGCATATGCTCCGGCTTACGCCTGGACAAGATTTACGCGCTTGTCTGTCATATTACGTGACAAGACAACAGCTGAATGGTGCTTTTGTGGTCACGTGTTGTGGGAGTGTTCAAGGTGCACGTTTGCGATTGGCCAATCTGGAAGTTAGAGAATTTTCTGGTCCCTTCGAGATTGTTTCTTTGGTGGGCACGCTGGACTGTGATGGACTACCCCATCTACATATCGCACTTGCCGATAACACGGGAGCCGTGATCGGTGGACACCTACTTGGGCCAAGCCGTATTCACACAACCGCGGAGATCGTTTTAGGTGTCGTAGACTCCACGACTGTGAGAACATTCGACGGCAGTCGTGCTCATCAGAAAGAGCTCAAACGACCTTCTTCCGCAGACGAACAAACTTCTCCGTCACCAGGTTTTTCCCCACCGCCAATAGATCAGCGTGACATCAGCATCGCATCCGAAATTCCGTGTGAGACACAGAGCAAGCAGCCACGAATTGAATCTCAACTGCGCATTCGACTGGTTCGCAAGATCGATCCCAACACCGGTTTCAAAGAACTAACGGTTGAGTCAACGAGCACCACAACTTGACGTCACCGACCGGCGTGTCACCCTCCACACGCACATCCAACGCGAATTCTGCTCACTTCCTCTCCCCGATTCGATACAATCGCAGCAACAAAACCACATGCTTTTTTAGTTTCATTGTTCTTTGGTTTTTGTTGTCAGGACAATACGACATTTCCTCCGATCATACCTCGTGCAAACTCGATTCTGCCGTCTGATGATCCACAAGTCATACTTCTGCACTCCAACTGTTGTTCTGCGTGAGTGTCTGCGTGCTTATGCGCGTGTTTGTTCGCGCGAACGTGATAATGTCTGTGTTTATTTGCTTGTGCTTGTTCGAATTCACCACCGTTGATTTTGGTGGTGGATGTGTGCGTGATTGTGTGTATGTGTATGTTTGTGTGTACAGTCATGCTGTGAGGTCAGCGATTACCACTAATACTGCTCACATTCCCATATAATTACAGACAAACGTATATAAACTACACATACACGCGCAGAAACCTATCGGAACAAACAAACAATCGTGAATTCCTCTTTCTCTCTCTCTATTTCTTCTGTTTTCAAGGTAAAATAAATAACTTTTTCGCCCCATCTAATAAACGATCACATGATTCCTCGTTCATGAATCGTCCATTCAATCGATTTGGCTGTTACGAACACCCGGAGATGGGCTGTAGATTGGTGGGCCACCAACTTGATTCCGATTGTGGCGTTCAAGGTCACCAATGTCCCAAGTTGCCACCGATACCGAACAATCAGATGACCCGATATCCGTAAGGTTATTTCTGCCGCGGGTATACGGAAACAATGTCGCTGAGGCTACATTCTGTCCACAATACTCCATTTGTCTTATTTAATTCCTCGACCGCCGAGTTCTGTCAGAAAGTTCAGAATAATTCCACAAGATACTGTATCTTAATGAAATCACAAGTAGGGTGACCTGACGTTACAGTCCCACAGTGACTTCGGTTCTGTTCGTTCTCTGCCAGTCATTGTTCTGTATTACTCACGCTCATGAGACCTATTCGATAAGCGTTTCTTATAACGAGTTCTTTTCCCAAGTTTACCTGAATGGAACATAACCGAGTGTAGCTAACCTCTAACGGTTTTCGTCAATTATTCCAAACAGATTGCCTGTAAGCACATGCACGCACATTGTTCCCTCGCCGTGGCATTACTTTCCACTTCCTCTGTTTGTTTTGTTTTTTGTTTTGTTTGGCATTTTCATTTTTCAGAGGCGTTTTTCATTTCCTCACTGAAACCAGTTCCCCACGTGGAGTTTTTCGTTCGTTCAATCTTCCTTTCTGTCTTTTATCCATAAACCTCGACGAATGTCGAGTGCTTCGCATCACACAATCGATTTAGCTCGTGAACACACATACATACGCATACACAAACTTTTTGAACACTGTTCGTTTCCAGTGCCAGATTATTACTATTATTATTATTTGATCTATCGTAATTACCATTAATTATTTCCAATTTCAGAA
>STRG.49337.2
GTTTGAAACGATCTATCTGGGCGACCGTTGTTTTGGCGGCCTTCTCGGTTTTGACGGAGTATTGTTAGGTCCTTTGATTGTTCGATGTGTGGGTTAAAATCATGTCTGAACTACTGCTAAATGATTCTGGAGTTAAGCAGGAATTTTTTGAGGATGAGGTTCCTCTACTAAAAGCGGAGCCCTTTGATTCTGCTTCGGAACCGCTCTCGAGCGAGATGTCGGAGATTGGTTTCGACAATAGTTGTCCTGGGGTAGGCAGGGATCCTTATGGTGACTTATTTCTTATGGATCCAAATGATCTACTGGGTGTTCGTGAAGAAGTGATCGGGAATGAGGTGGCCAGCAGCCCTGAGGACGTGTTAGTTCCCGACCCTTCCGCCGAGGTCACGGAAGAATCAAATGATTCAGCGGCTGAGCGACATAGTCAGCGAAGAAAAAAATGTAAAGTAAAACAATCGTTTTCAAAACCGGACGGAAGTACAGAACTTTCCGAACCAGAGGAACACGAACGCTCTAACTCGCCCTCGAACATGCCGTTCGATGGCTATCAAGAAGGTTCTACTTTTTTCTTGTGTAAACGCCCAGTAGAATCCAGAAAAGGCATGCCGTATCCTATGAGCACTCGATTTAATTCTTGTCAGAATGAAAAACAAGTCGCTGAATCGCAGAGTGCTCGCGGTCGCCGTGTGGTTCCCATCAATGGTTCTGGTTCGGTTACGGGGAAAATTCTTTCCTCAGGTTACCGATACGCTACCGCTCAGGGGCTGCGAAATCAACCGGGATTTGCTATTAGACGTTTGTCTGGTCAGCTAACTCATCCTCTGTCACACTTGTTAACATCGGGACAGCGTGGAAAAACGCGTCTATTGTCATCGCCTGTCGTCCATTTTGCACACGGGACACAACCTACCTTTGGTTCAAGTTCGAATAGCAGCGGCAATGGCGGAAGTGACAACAGCACTAGCAGTAGCAATAGCAACAACAGCAAAAACAATGCGAGCGGATCAGTCTCCACATGCATGGCGCCATTTGTCGCCTCGACGGATGGGGTGACCCATAGGTTGGATGAAAACAAGTTGTCTGCCAGTCCAAACGGGCGCACCCATCGATTAGCCGCAATCGCTCCGGCGACTCCTGATGCATTTACCACTCCTGCGCCAAATTCGGAATCTCGTCGTAACCATGCAGGAAGTATTTATGGTACCAGAGAGATGGGTCGAACTCCTGTTCGGCTCGTCCCTTGTCCACATAAAGGCTGTGGTAAATCGTTCCGAGACAATTCCGCAATGCGTAAACACTTGCACACACACGGTCCACGAGTGCATGTGTGCGCGGAATGTGGCAAGGCGTTTGTGGAGTCAAGCAAATTGAAGCGGCATCAACTTGTTCACACTGGGGAAAAGCCATTTCAGTGCAACTTTGAGGGGTGTGGAAAACGATTTTCCTTGGACTTCAACCTGCGCACACATGTCCGCATCCATACTGGTGATCGACCGTATATATGTCCGTTCGAAAATTGTCACAAACGATTTGCACAGTCCACCAATCTGAAGTCACATATCATGACACATGCAAAACTGCGTTATCGGAGCTCCCGTGGATCGTCCGTGAACAACCAGAGTTCGAGCTACTTCTCCGACCTAGATGATGTCGTTCTTCATCCAACGTCCCAAACCTCACAACAAACCTCGGCAGCCCTGGGGTCCATTCAGCAACATGGGACTTCTAATATGAATCATCCAGTCGACGTAAACCAGGCTTCCTATGGATCTCGAACTGAATCGACCCCCATTCCTGCATTGCCAACTGATCCCACGAACCCCTATCAATCATCGGCCCATTTGACCTCTGCTAATGCTAATAAAAATTTCGTACGCAGCATCTCACACACAGTCAACCGATCTTCGGTCTTGGCTTGCTGCCCCTTGCCGGATTCACAGTCTGTTGGTACACGGAAACTCTCCGGTTATCCTCGCCCATCAAACGATCTAAAATTACTGACTCCCGGTCCATACGGGAATATGGTCGCTTTGACTGATATCTCGGAGACTCCGGATGAAGAGGTAGAGAGCATAGGTGATGATTACGAATTTATCAAAGAAGAAGACGAAGCTTCCTGGTCCACACGGTCTTACGGTTATCCTGACTCGGGTGTTATCCCAAACTCCGTTCTCATCCATTCAAGGCCTGTTCCACGTGAAGTGCTCTGGCCCACTAGTCGACTACCTCAAAACACAGTCGATCGATTCCGCGTATCTCGTGTATTCAATCGACCCAGTCAACCTGTGATCATGTACAGCAGAGGTATTCGTCGCCGCCTTATGGGTCAACCCGGGGTTGCGCTGTTGCCTGAGTATGCCGTTTGTCGCCAACAGACTATTCCCATTCTCCGTCTTTCCTCGACTAATCGATCTGTCATAACACTAGATCGAACACAGCAGCAAGCGTAAACCGTGATTGTACGCACGTTCCTGCCCCTCCCCTCCGTCCCCGACGACAGGTGTAATCCTTCGTCGCTCGTATCTCTAGGTATTCTCATAACTGATCCCTCAGGCTCCTTACACGCCACACTCGTGGAATCATGCACAGAATCGTCATGATCATCGGTACCTTTCTATAGTTTCTCTTGGTTATTCTTCCACAATGTTACAGAATTACACTCATCTCAGACTTGCGCAAGCCCTGTTGCAATGCCTGTGATCAATTTCTTGCTCCCCTATCCGAACATGTCTACCGGAATTCGCTTCCATTGGCGTTTCGTACTATTCTTTGTGAAAACCTCAAATAATTGGTAATACGTCCGGAAAAGTCACTTGTGTTCCATCAGACCTTCGTTTGCTGGCATCCTCGATCCTCTTCGCCGTTTCAGACGGTCCTTGTTTTATGTTATTTTCCTCGCTGACTAGAAATGCTCATCCATCTTTCGTGCCACGACAAGGTGCGCACGTCTTACTAACTCACATGCCGCGCAATTCAGCTGAACTCAGTTGATGTGTGAATCAATATGCCGGCCGGAATTTTTGTACATAGTGTTCATGTTTTGATCTGTTCCTTTTTAATTTTCACTTATGCACTGGCTTCTTCACAAGCGACCCTCAACTTTCATCTGCCCACTTATACCCGTTGTTTGTTTGTTTATGTGTCTCACATGGTTTTTTGTGTGATCTCATTGCCACCGGAGATGTGTTGAACTGCTCACCGCAGGGCAGCATTCCTCGTTCTTCTCACGACTGGTGAATCATGCACCATCTCCACATTCAGTCATTTTTCATCGTAACCTCGATTCCCTTCCCCCTGGTGAATCTTTTGTCCACTCGTAACCCCACATCTAGGATATCCAACGTGAATGATGCATTCGCGATTGTATAACACATTTGCTTATCGTCTATCCTCGGTTCTTTTACTGTGTTATGACCGTGTATAGTTCCTGATATCAAAATTCTCCCTTTCGGTTCTTTTCCAGCTACTTTTCTGCAGAGTGGTGCTCGTCTTTTGTTCCCCACTCATTTCATGGCCAGTGCGTGCGCGCATGTTTTTTTCTATATTTGCACACCTTACTTTGGATAAATCTTCAACTAAACAGATTGTTCATCTGTTCAGTGTAATCAAGAGTCTGTCGTAAACGAAAAAATGTAAGAGTAAAAAGAAATGGACATTTTAATCCTG
>STRG.10590.3
CTCAGTTTCCTTGGTTCAAGTGCGAGAAAATGAATCACCAGTGTGGATTATGCTTTCAAACATGCTTACACTAGCAGGAGCTGAAGTCACAGCCAAAGAGAAAACCACTCCTGCGAAAATATAACTGTACCGGTTTACCTGGAACGAACACCAAGGCAAACTAAAAGTCTGGAGTTTAAAACTGTGGTTTTCTCGAATTTGTTCGAGTAATATACCAAACCGATTCAGTGATCGTTCACTCAGTTTGCATTCAGTGCCACCCACCTGCATGACTTGTGATACGTTATTAAAAACACTCGGATTTTACTGCTCCATACTGAACTAACTCCGGATTATTGGTTGATTTCGTGCGAAAGATCAAACCACACCAATTATTTCAAACTAAAAGGAAGTCCTCAATCGGACATTCTCGAATACTGTGAGGTACAGGAGGATAGGATCATATTGGAAACTGGACCTGTGGCCAACGAATTGAAAAACCCCGAATTGTACGGCCGCCTGAATCAGTGGCTACTACGGTCGGTCAGTCCGTCCTCTTTGTCTGCTTAGTGGAGGGGAATCCAGCACCCAAGGTTCAATGGAAAGTTTCCGGTACCGATGTGTCAGAGGCTAGATTTGGAAAAACCGTGCGAGCCCCCAGAGGATCAGTACTCCGAGTCACGAACGCGCTGCCCAGTCACAACGGTGCGGTCATTACTTGTACAGCCACAAACGCTTTAGGGCACGCGGAACAGAGCGCCAACCTCATTGTTTACGCAGACGAAAGTGCTGCTCCCCCCGGTTACCCGCGATTTTTGAACTCTTTCTCTGTGATCGTGGCCAAAAAGAATGCAGCCGTGGAACTGGAATGTCGAGCCAGTGGGGATCCACAACCAGAGATTGATTGGTACAAAAATAGTGTTCCGGTTGATTTGACCAATCCGCGATTTGAAAAACTGAATGAGGGGAATTTGCGCATATCCAACCTGGTAGAGGAAGATGAGGGCAAATACGAGTGCGCCGCAACAAACAGCAAAGGCACACGGCTTTCCTCCGGCGACAACCTTCTCGTACGGGCAAAGCGCTTCCGTCCACACTTCACGAATATACCAGTTCCTAGACAAATCGTTCCACCTGGTGGACGCTTAGCTCTAACTTGTACAGCTGTCGGAGCTCCGGTCCCCACGGTGGACTGGTACCGGGGTAACCGACGTTTACATCGTGAACGGTTAGATCAACAACCTCCAGGCACAGCACGTATCCTACTGCTCGACCTGTCCGAATCGATTAATGTGACCTGTGTGGCAGAGTCTCCAATGGGAAGAATCTATCACGATGTTCAAGTGGTTGTGAAAATGCTTCCCAATCCCCCCGGTCGACCATATCTGGCTGATCTGGGTGCATTGCATGCCCGTGTCGCATTTGAGCCGAGTGCCAAATCAGTCAACAACTCTACGGTGACAAATTACCTGCTATTTTGGATAGCCTCGAAACAGTTTAACAACGAGACACTGCACGCGATACCTCAGAACGCGTTGGCGATGTTGCAAAATCCAAATGGGGCTCTGTCTGTCGAGTCACTGTTTCATTCGGATCAAGATGAGAAACCCCTCCGATTCATTCTAATACCACCTACATTTCATCGTGTCATCAAAATTGGTGAGGATCAGGTGAAGCTGGTACAAAATTTAAGCACAAATGAGCCGATCAACAAGATGAACCATTTTGTGGCGATTTTAGGTTCAGTCACCCAACTCAGACCATACACGGAGTACACGGTTTGGGCTCGAGCGGTTGGCTTCGATGGTGACGCATCATTTCCCGGTCCCACGATCACTTTCACCACACATGAACTGGCTCCCACCAGTCCGCCACGTGATGTACACGCTCAGGCCATATCGAACGCAGCCGTGACGGTCTACTGGGATGCTCCGAGCGAGGCGAATGGAAGAATACGGGCCTATCGTGTGCACTATACGGATCGTCCGCAGTTGGAATTACCTTTCTGGGATACAAGTATAATGGATGTGGACGAGACGAACAAGAGCTCGAATTTGGAGCAGAAAGCAGGCCAAGTGTCTGCCGGCGGTCGCACTACTCCCGGACATTTATTTCTACTCACACATCTCATAGCGGATACGACTTATTACATACGGGTTAGCGCTGTGAACGGGAAAGGTGAAGGGCCACCGTCAGATATTTCGATTGTGATCGTCAGACCAGGATTGCTCTCGCAACCACGAAACCTGACCGCTACTGTGCAGTCCTCGCATGAAATTGAACTGGTATGGGAACCACCATCAGATGTGGATCAGTCCTCAAGACCGCTGAAGAACTACCACTTACTCTACGCTCCAATGTCCACGATCAAGTCAATCGAGAAACCGAAATGGGCGGCCTATTTGGACGCGAAAATGTCCGGTGTTGAGCAATTAGAAATCGAACCTGGATTAAAGCGGATACTGATTTCTGGACTGAAACCTGACACTCAGTATTTGTTCAATATGGCTTCCGTATCGAATTCTGGCTCTGGGGTACGAGCTGTGGCATACGGGCGCACGAAACGTTTCGTACCAGCAGCTCCTACCGACTTAACCGTGGAAGCAGTGAGCTCTACTGAGTTAGAGGTGTGCTGGAAACCACCGGCTAGAGACGCGCGAAGTACACAAGAAGCAACGACCATGTCGACTAGAATTGCCTACTATGATCTCTCTTGGCGTCCCTCAACCAGTACGGGTGGTTGGCTACGGTCGGATCAGTCACCTTCACCTTGGTTCAATCAAATGGGTTCTGCCAGTTCTCTACCTGAGACCAACGGGTTCAATCGACGTCTTGTTCCAGTTCAGACTGAGGCATCCACGGTCGCGGAATCGTACAAAGCAAGGATTCCACAACTCCAACCCGGCACATACTACGTGATACATTTGCGAGCAGTAGCTCCTTCCGGTTCTGGAGACCGAGCTGTAGCCAGTCCCGTAAGAACTTGGGACCATCCTCCCACAGCCCCACGGAATTTACGTTTGCTTAGTCAAATCATCCCACCTACCGGACCGAGCATGCCGCCACAGGTGTTACTCCGGGCCGCATGGGATGCATCCTTAACACTTACTGATCGAACTGAGCTGGAAGATCTAGGTGGACAGGCACGAAACGAAACGTTCTATCGGATTCGGTGGCGTCTTTTGCTCGAACGGACAGAACAAGCTGCGCGAAAGGACGATAATCACAAACGTTTGCGCCGTGCTCTCAGTGATTCGGACTGGTCTCTTTACTGGCAGGGTAAAGACAAAAATGACAGGCTCACTCAAACGGACTATATGATCCCAGTCAGTTTGCGTGGTGGGGAGGTGAATATCACGGGAACTAACTGGAATCCGACCCCAGGACAATTTTTACTGGGAATGACCTATGAAATCAACGTGGCTGCCATCACACCGGTGCAGGTTGGTCAGGAAGCGATAGAAACGCTTACTCTGGAAGGCGCCGCACCAACGGCTGCCCCCATCGACCTTACCCTGATGGATCAGTCCAGCCCTAATTACCTCACGTGGCAACCACCAGACTGGTCTCATCGCCATGGTCCGTTTGTGGCTTATGAAGTCAAATGTTGGCACAGTAATTCGACAACAGATACACAACAGAACTCCGTCGGGGAATCGTTCATGACCGTCAATCTGACCTTGGACCCCGGTCATGTTCAGTGGCCCGGACAAACCCCTTTAGACAGTCACTGGCTTATAGCGTGGCCGAATGCACAAGTAGCATTGCAGTCACTGATCCACGTGGATTCCGTTAGTTCCGGCTTACCGGCCCGTGTAGTCTGTCTTGTGCGTGGTCAGACAGTCTACGGCTATAGTCCTTGGTCACCGGCCACTACAGTTCTACCCAGACGAACCACAAGCCCCTCACCGCCGAAAGAAGTTCGTGCCATCCTGATGGTCAACGGAGAGCTCCGAGTCAGCTGGGCCATGCCGCCCGGTCTTATACAGACAGTTCAGCCGAACTCAGTCACATGGATTGGTGACCAATCAGATACTCCTTTTGCTTCCCATTTGGAAAGGATCGTATACCGCCGTTTCGCCGTATATGTGAGCCCGGACAAAGTGAAGAACTGGACCAGGCAACTTACTTCGGGGCCAGTTACGGAGTGGGTTGTGTCAAATTGTGATCCCCGTCACGATTATGTAGTTCGCGTGAGTGCCGTTGATCGGCTGGAACAGGAAGGCACATGGTCCACGGCTATACGCGCTGAACGCATCTCCGCGGGTAGCGAGATCGCAGTACATAACTTAACCTGCTCGCTGTTCTACACTGAGCAAACAGGTCGGTGGAACGCCGAGCTCTCCTGGGCTACACCATCAAGGCTGTTACGCGGCATGCATCTAGGTCGGTTGCTACATTATAGGGTAAACTACACTCGCCTAAGAAGCTATGCTCATTATCAACAAACTACCTCCAGAGAATCATCAGTTCGTATTCTAGATGCGAACAGCCCACCGAGTCATGTTACTCATTCGATTTATGGCTTAGAGTCTAACTCTATCTATGCGGTCTCCGTTCGCCCGGTGTTAAAGTCAGTTTCCGTGAGCACAAAGAATGATTGGACTGATTTGTACGGTAGTCCTCTCGCCGTATCTTGTGTGACTCCAGATAAACCTACATCTACAATTCAACCTCCATGGGTGATAGGATCTGTTAGAAATTCCAAAGGTTTGTCCATTGGTTGCCCCCAAATGAATTGGACCCGTTCGAACCCAGAACGCTACGAACTGGTTGCGCTCCGATTGAATGCAGCTGGAAACGTGGACACTTCAGAGGAGGTAAGCCCGCTGGCCATTTGGACTACTGACCCCTCCGTAAACGGGGAGAGTCGACTCAAGCCAGTTCGTGTGGAGCTGACCGGACCTGACAATCGGGCTCCTAAACCGCATCATGTCGACAAGGGGCATGAATTCCGCTTGACCGGACGGGCTCTGCAACCGGATACAGTTTATGCGTTAGCTTTGCGCGTATTCTCGAAGATTCCGGCACCAAACGGCAATTTGGGTAGGTCGACGGAGCCTTTGTATTTTCAATCTGTATGGCTCCATCCAGTCTCACTCAACCAGGCCGCAGTAGGGGCACCGAAAATTTTTCGGGCCACAAATTCTGAGGATTGGACCGACATTGATCGAGTGCTGTGGATTTCGCAGAACAAGCCCTTCGGTGACACGTCGGTTTCCCACAAGCCACCCTCAGATGATGCAACCGCACGAGGACCAGATGGCATGCCACCACTGTCACTGGACCCAAGTGCCAAAATCGATCCACCGATTCTGTCTCCGGGTGCCTCCATGCCAGATAGTCGATTACAAAAAAGCAAAAGTCGAGTCTCCCTTGTGGTCACTATCATCTCCACCACGGCATTATTGATCGGTCTTGGTTTGGTGTGTCTGTTGATCATTTTGTACCGCCGAAGAAAACGCGATAAACCGGCTGCTCACGCGCAGACTAAATACGCTCCTTATGACACCTGGTCGCGCGACTCCGTCGCCACCAACGACCGGCACAGAACGGGAAAACTGTGGCCCCACCGTTGCACCCCAGTAGCGTATTCGACCCTATTGAGTTGGGTGAATCCAAACAAACGTAGTCCAAAACGTCACTTACCTGGGACACGAAGTCTAGTCGAAGTGCACGGACCACCACCGGGCACTTTGGCTTCATACTCAGCTGGGCTCGGGCACAGTTTCCCAGATGATAATTTTTCCGGGGCAATACTCAATGGAACGATCAATGGGTTCGACAACACCAACACAGTTGATCGTCTGGCAACCAGTGTGGCCGCCACAAACTTCGGCAGTCTGAGAAAAGACGCTATTCGGACGGAAACAAATAACCTACGCTTGATGGATTCACCAAACAGTACGTTGTACGCCACTGACCCGCGCAATGGGATTGGTCTGTCTCGCGTAGATTCGGTCTCCCTTGGTCATCGGGGTGTGATGTTAAATTCACCTTCACCAACCACAATTTTCCCGGCAAACTATACCAACCGCATTGGTCACCAGGAAGGTTTACCCGCCTGTAATGGATTTACTGCAGGTAGTCTTAAATCAATGACCACTCTCGGGTCAAGAAACTTGCCGGTATTCAAACCGACTGGTTCCATCACACTGCCTAATGGTCGAATATGCGGTTCCCGACTGATTGGGATCGGACAACTAATGGAGACAGTTCAAACACTGAAAGCGGACAACGGACGCTTGATGGCGGCCGAATTTGAATCGATCGATCCGGGCGGTCAATTTACTTGGGAACACTCAAATCGACCTGGGAATCGTGTGAAAAATCGTTACGCAAATGTGATAGCCTATGATCATTCCCGTGTGGTATTACAACCAGTTTCTGGGACCGATCCGGATTCTGACTATATTAACGCAAACTACTTGGATGGCTATCGAAAACAGAATGCATATATTGCCACCCAAGGCCCACTCCCTCACACAGTTGCTGATTTCTGGCGTATGGTATGGGAACAACGTTCGGCCATGATTGTATCCATGACCAGGTTGGAAGAACGTGCTAGAGTCAAATGTGAACAATACTGGCCAGGCACATCAGGCACACTAAGTTTCGCCACCGGGAATGGTCAGAGTTCAATGTCGCGTTTGGCTCATTCAAAATTGATGGACAATACAAAACTGTGGACCAAGGAATCATCTGTTCCTCCACCGACCATGTTTCGCGGAACCGACTATATTAACGCCGGCGACGACAGCTTGGTCTTCTCAAATGAACATTCGTACAAACCTCTGCTGGACGATTGTACCTCTGGATGGACTGGATTGGGCAACGCAGAAGTCATTTCGGAAGCCACTTACGGAGAATTGACTGTTGGTTTAATTGACTCGATGGAACTGGCCTACTACACTATGCGCACTTTCGTTTTGCATCGGCTCGGTTGCAGTGAACGTCGAGAGGTCAGACAACTTCAGTTTACCGCATGGCCCGACCACGGTGTACCAAATCATCCAGCCCCTTTACTAATGTTTCTACGACGAGTGCGTGCCGAATCTCCGCCTGATGTCGGCCCTGTCGTTGTTCACTGTTCCGCGGGAGTTGGACGAACAGGTGCATTCATTCTACTTGATATTTTGCTCGAACAAATGCGTCACGAGAAGGCAGTTGATGTATTTGGTGCGGTCAGTCGGCTTCGATCCCAGAGAAACTTCATGGTTCAAACTGAAGATCAGTACGCGTTTGTCTACGAAGCTTTGGTTGAGGCGGCTGCCAGTGGCAACACGGAACTCAGCGTGAGACAGCTGTCGGCTCATTGGGCCCGGCTGATAAAGGCGGACAGCACTGTGATACGGGAATTCGCAAGTGAGGAAAACCCATGCACCACCGGTCTGGAATTGGAATTCAGTCAACTTGTGGCCCAAACCCAACTCTCTCGAATGACTTTGTATCTTCCACGCGCGAATATTGGTCTCCTCTCACCGATCGATCCATTCCCCATTCATGATGAGGATAGATTCCAAACGGGATTAACGAACACAACTACCACTAATTCGGGTCCACTATCTCCACGATTTACCACTCCAGAATCGGGCACACTGAAACCTAGCGCGGCTTTGGCACGGGCCAACCTGAGCAAAAATCGTCATTTGGATATTGTTCCCCACGATGCAAACCGTGTGGCACTGAAAGCAGTTCGCGGGGTGGATGGGTCAGACTATATTAATGCAAGTTACATCGACGGCTACCGAACTCGGGCTGCGTATATTGCCACCCAAGCACCACTCACATGCACGCTGGAAGACTTCTGGCGCATGATCTGGGAGACTGGCTCGTGTTTGATCGTACGACTGGAAAGTACATCTTCGATAAACGATCCGAAATCGGCAGACTCACTATTCTACTGGCCAACAGTACAATCGGCTAGACACGGATTTTTGGTAATTGATCCAATTGCCACTTATTCTATGAACTCTTACATACTGCGCGAGTTACGCATCACAGACACGCGGGACGGGACAACACGAACTATTCGCCAATTTGATGCAACCCCAACCACCGATGCCATGATCGAGTTTGATTGCCCTCATATTGGATTCTGCTCAAGACGAATAAACGAAGCCGGTGGTAAACTGCACGAATTATACAACTCGGATCCCCTGGCACCTTCCAGTCCCCAATCACACGCTGACTCCCTCCTGGATACTTCTATCACAAAAGGCAGCTCCAATGCGAATCGTCTGGTCGGTTCAACACGTCCCCTGAGTTCGAACTTCAAACAACGCTACCAGCCATTGTGCGAGGCCATGCTCGAGACGGTTATACAGGTGCACAAGACCAAAGAACATTTCGGAATGGACGGACCGATCACTGTGCATTGCAATCTAGGCGCGGGTCGCACAGGTGTATTTTTGGCTATCGCTCTCGTGCTTCAACGTATGCGCTACGAAGGTGTCGTCGATATGTTTCAGACTGTGAAACTGCTACGATGGCAACGCCCTGGTTTGGTCAACACGGCAGCAGAATACGCGTTCTGCTACGCCACCGCTCTCGAATACTTGGACGCATTCGAACGCTATACTAATTAGTTTCTAAAACGGACTAGATGTTGTTCATCATTCTACCGCAACGCGCTACACCGAAACGCACCTAACTTCGTGTGCCCATCCCTCTTCCAGAACCCGAAAACAAAGTTGATCGGAGAGTTGCCAACTCCGAATGCCCGCACGGTATGACCCCTATGGATTGAGTTCGAAACCACCGCTGTACAGCAGACCGTTAGGAATATGACCAACAACAACTGTTTTCTCCTTTTATTTTTTGTTTGTTTATTTTTCTCGCTGTCTAATTCGCATTTCCACCCATTACAACCACAAAGTCATCTGCAGCCGATTTCTGTTGACGACCATGTTCAATTCTTAGGTACACAATTGTCTCTACGTCCGCATCAGAAAAGCATTCGCACAAATGACTGAAACAAAAACTCCAACTCACTTTATCGTTTACATTCACAAGTTTCACTGGTCTACAATACTTGAACTCATCAAACTCACGAACACATTTCTCTCTTTCTATCTGGGCTTCCGAGAAAAATAAAGGAGAAACAATTTGGTGAGCAGAAAAAACAAAACATACACCGATAACAAATAAGATTATATCTTAATTTCCCAGGTCTTCCAGTGTGATCGAACTGTACTAAGCAAAACTCCACTCCTTTTTGACCTGGTGTGTCTGCAATAAACCGCAGACACATCATTACTCCACAGTCCCGTTTGAGTCTTGCATATTACCCAAAGCCATACAAATTGCCTCTCAAAAAGCGATTTCCAACTTCTCTGTAAAGCTGTAAACCTCCATAACGATGTTCTTTCTCAACTTCTCGGCCCGTCCTCCTCTCAACACATCCATCGCCCCACATTCTACCCCGCAAGTGAATACTGTTTTCATCAAGGTCAGGGTGTTGATCATGATTGTACATAAATAAAAACAACTCCAGTTTCTG
>STRG.74390.1
CAACTTATTGATGCTCTCCAACCCGTATGGACTTTGCACTAGCCGGTAACACAACTGTCAAAGAACGCCGACTTCTCCCTATTTGGATGCAAATTCCCGTCATTTTTATCCAATTGTTCGGTATCCCAACCAACGTTTTGGTATTCCATGCTGTCAATCATATGCGTCTTGGCTCACGGCTAACCACAAGGCTCCTCCGATCACAGTGTTTGTTCGACGGTCTGACGTGCTTGTGTACGTTGTTTAAAGTGACCCAACCGGGACGATGGTATACCGGTTCCCATTTGATCAACCATATACTCTGTCACATATGGTTTACTTACACACTGTTCTGGCTTTTTGTGCTTCTCAGTCTGGGCAATCTCATGTGCACAGCTTTTGACCGATTCAATGCTGTCGTGTTTAACGTGTCCTATCAGAAACGACAAAAGCTGCACGGAGTCTTGTTTTACATTGCAATCGTGTTTTACGCTACTGCCTTAGTAGCTTTTAGTCCTTTATTGCTCCGGTATGATGAAAGGAAAGGGATTTGTGTACCTTATAATCACGGAGAAATCCCTTCACTTGATTTATTGATACGTATTGATTCCATGTGTTGGCCGTGGTTCACCTACTTCATACCGTGTTGTGTAATGGTAGCGCTGTACAGTAAACTGATCTCAGTTCTACGCAAACCGTGTGTTGCTGGTCAAATAATACCAGTGGAAAGAAATCTATCATTAAACTTGGGAGCAAAGGGAAAACGCCAGAGGAAAGTTGCCCAATCACTAACAATGGCCACTTTCATCATGCAAACATTATTCCTAGTGACGCACAGTCTTGATCGCGTCTACTACTTTCTTGGTGTGAACGGATGGATTGAATATCGAGTAGGCTCAATTTTGCATTTGTTCGGTTTGTGGGCCATCACACTGAACAGCTGTATCAATCCAACCGCATTGATTATGATAATGCGACCCTTGCAAGTTTGGTTGGTAAGATTATTGAATCATGTGAAAAGAACAGCATGTCAGAACAGGCGTGCCACAGTCCATGCAATCCGTATCCCCATGAAAATCTATCCACACTCACCAAACACGTGTACAGCTAGCCCGAGTAACGAGTTCCCGCAGGTCATGCGCATCAGGTTGTCAGAACAAACGTGTAATCATCAATCAACGGCACAATCAGTCAATGAAATAAGAAAATGTGCATTTTGTGAAAGAAAATAGATGTTCCATTTTTAACCCGTTGAATTGTTTATTGTGCATAAAATCAGAAAAAATAACCCTGAACTGTCTTCAACTTAAATGCTTTGTGATATTTTAAACTGTCCCAGTGTGCAGCACAAAG
>STRG.41506.2
CGGAACGTTTGGATCTGTGAATACTCGGCAACAAGAAACTGGGTGGAAATTCGACTCAAGCCTCTGTATCCTGTGATCTGATTTGATCCTACCTTGCGACTTGTTTTAATGCATCACCGCGACGCTGCATTGTGAACCCTTCCAAGTGCGGCACATCTGATTGTCATCATTTGAATAATGGTCGTTGGCTGTTGCACTCTTAACAATCTTTCGGAAGATGCCAAGAGTCGCAACGAGGCGAATAAGCACATTGAAAAGCTTATTGAAAAAGAAAAAAAGAACTTCAAATCCACACACCGGCTTCTGCTACTCGGAGCTGGAGAGTCCGGTAAATCCACAATAGTAAAACAGATGAGGATCCTACACATCGACGGTTTTTCCGAGGGAGAGAAGAAGGAAAAAATAGAGGCAATCCGGAAAAATTTACGGGACGCTATTTGTTCAATAGCTGGGGCAATGTCTGCAATCAAGCCACCAGTTGAACTTCAGTATCCAGAAAATAAACAGCTCCGTGAATACATGTTGGAGTACGCATCAAAACCTGATTTCGAATATCCGCCGGAGTTTTATTCCTTTTGTGCCAAGCTTTGGAAAGACGGAGGAATGCAGGAGACATTCGAAAGATCAAATGAATATCAATTAATAGACTGTGCAAAATATTTTCTGGATAAAACTGAAGAAGTTGGACGGGCAGATTACATTCCTTCTGAGCAAGACATTCTACGGTGTCGTGTTTTAACTTCTGGCATATTTGAAACGAAGTTCAGTGTAGACAAAGTTAACTTCCACATGTTCGACGTTGGCGGTCAGCGTGAGGAGCGGCGTAAATGGATACAATGCTTCAATGATGTCACTGCGATCATTTTTGTGGCTGCCTGTTCTTCCTACAATATGGTATTACGAGAGGATCCTAGTCAAAATAGAGTAAAGGAGTCCTTGGAACTCCTCGGATCCATTTGGAACAACCGTTGGCTCCGCAACATATCTGTGATCCTTTTCCTCAACAAACAAGATTTGCTGACCGAGAAAGTTCTTGCCGGCAAGTCAAAAATCGAAGTCTACTTTCCTCATTATGCAACTTATCAAGCCCCGGCTGACACTCTCGCAGAGTATCACCACGAAAACCCGGAGGTTGTTCGAGCCAGATTCTTCTTTCGAGATGAGTTTCTGCGGGTTACCTCAAATAACAATGGAGGCCGTCACTATTGCTATCCTCACTTGACTTGTGCGGTGGATACGGAAAATATTCGGCGTGTGTTCAACGATTGTCGTGATATTATCCAACGGATGCATCTGAGGCAATACGAATTACTCTGATCTCCCAGCTGTTGCGCGGAATAGCCTATAGTTTTATTCAGTTCGTTCCATCTCGCTCCATCGACCGAGATCCAGCTAATTCGGGTAATGCATACGCAACTGCAGTTTCTCCTCCGTGGATCATCATCTCGATCCAATCTGGGTTTGAACCGTCTTTGTCGACCGCCTCTTGTCCGCCGTGGTTGACAGTATCTTGTTTCACACACAAGCTAATCTCTATACTGTTCTTGATGATCGCCAGTTTTCGCCTCTCTCTCTGCTCCGCAATCTACTGGCGTCGTTCGTGATCATGCACAGAAAAAGAATCAACAGAGCCCTCTTTCACCTAGTTATCCTTTACCTACCCTCGCCAGCAAAGAAATCGAGTCACTTCGCGGTTTATTCTTCAAGCTTTTTTCACCTTATCCTATCCCGTATCCTCACAACCTTGCTCCCCTTTGCTCAACCTAGTTGCTTGCCGTACTCACTTCACGCACCACGTCTGTGGTGCTCCGTACACCAGTTATTCTGTCTGTTCAAGATATCCGCCCCAATGCTGTCGGCCCCTTTCTGTAGGCTTCCGAGTAGTCTTCAAACCGGATTGGACGGTTCACTGCCGTGAGTAACAGGCAAACAGACTCATGTTATCGTTCACGAAGCTTTCAATTAATTACTCATTCACATGCAGACATCGCGTCTTCTCTCTATTGTCCGATGGATGTCTCTCCAAAACCGGACTTAGCGCCGATATCAGTGCTGCTTTTGTGAATTGTCAGAATTGATGCGCTTCAAACAACTGGAAATTCTCTTCATTCTTTGTGTATCCTACCGCCCACACAGCACGTTTGATTGCTCAACGTTGCACTCTAATCAAAGTTGATCTCAAACGACTAACACGAGCCTCATCTGCCTCAGTTTTTTACGGATCAGATTAAAGCTAAAAAGGAGTCCACATCAGGACTTATCCGCTCGGTCGATGTCATCTTAGATTTCGTTTTTCTGCCCGTTTGTTAGTCTCGCTCCGGTCTCTCTATACTTAGGAATTGTCTAGATCCCTATGAGAAACACGTGCGCGCGCCGTAATACACACGCCAAATGCCCGTAACCTCCATCTTCCCATGTTCACATGTTGTACTTCTAGATGTTGGTGACACCAAGTACATGTATGATTCGGCTGGTACACATGCGACCGCCTCTTCATCTCAGTCAGTTCGTTTTCCTCCGCATTCAACGATTCGGACGCTGTTCAGTCTCAGTTAGCATTGTGATTTTCTTTGTTTTTCCATCCTTGTCATGAAACGTTTTGCATAAGATTGTTTCCCATTCCTTCGCATGATTGACATCCCATAGGTAAATTCTTTTGTCATTTGATCCAATAATCATTCAATTCTGTGGTTTTTTGACCACTAACTTCTTGATTTTATTTCTTGTTGGTGAAGTTAGTTGTCTCGTTTTTGACTTCATGATGTGGTTCAATTTACCCCAAAGGGTTATTTGACTTGCAATCATACGCTATCTCTTGGCATCTATGTTCAATCACATGTGTGGTATTCCGATCCGATAGTGAGTTTCTCTCCTTCGACTACCGTATTGAATCCACACTACTTTTCGCCATTTTTGCTGAACCGGTGCAACCGCACTCAGACGGGATTTATGACATCCATTCTCGGTTTTTCGGATTCCGCTGTTGATGCGGTTCTCACTGTGCACACCGTTGACTGATATATCACATATGATTGAACTCACGAGGCGCACGTATCCCGCTCGTCTCAAACTGTACAGCATGTCCCAATATCCCTAAAAACTCCGTTTCCCGAGAGAAATCGATTTAGTTGTGGGCCACAAAGAGTGACCCACTTCTCTCAATCGCGTGCTAGGCACTTTTATTTTCAGTCAGTTTCTTTGAAGGTGACATACGTTAATCGAAACTGTTGTCTGTGCGCTTATTGAGTTTTACTTCACCATCACAGCCATGTTTTCCACTCACAGACAGACCGCGAACGTGAACGATCTGTCTGGACCATTTACCTGTGTCAGAATCTTTCACAATCTGCAATTGTCATACTGATATGTTATCAAGGGTTTGGCGCGTAACCAAGCAATATTTCCCCTTTTCAATTCATCCAGTTCTTTTCGCTTCTTCCATTCACCCTGTAACCGTGCTTTCGACGAGTAAAATCAGTGATGAAATGACGATGTGGATCACACAAAAATCTAGTCCATCGTCATGGTCATCGGTTGTCGCTCATCTCAGACTTATGTGTTGCTTCTCTGTTCTTCGCTACGAGATCGTAGGCCGCTTAACTCTAAATTCGACCTTTGTTGGCTTAACTGTTCACTTTTGGGCTCTCACGTTACCAGGAAAGCACTTGAATATATACTGTCTCATACTCACTTGTACGCTTTCATCTGTTCGGTCGATTGTTTTACTCCGAATCGTCCTGATCTCCCAATTGTCCGCCTATACCTTTCCATTCCTGGGTCCTGCCACCACGGTACGTCTTGTTTATTTTGCGTTTTTTGTTCCTCGTCGTGGCCTAACTTCTCTGGCATTCATCGCGACGCAATGTGGCTTGGCTTCTCTTTTGTACACCTTGAACTTATCAAATATGCCCGTTCTGATTGAAAATGAATAAGCGTTAACTTCGTAGTGGATCACGT
>STRG.72966.1
GACTCACATCCAGGCATCGCAGCCAGTCTCCGATTAGTAGCTGCACGATAAATCTGGCCGTCCATGAATAAAGATGTTCGTATGTGGGCAGAACAGTGTCCACAATGTCAACGATCTAAAGTGCATAGGCACGTAGCATCGCCTATCGGTACTTTTGCTACGCCTGATGCTCGCTTCGATCATATCCACGTAGACATTGTGGGTCCATTGACCCCATCACACGGGTTCACCTACTTATTAACGTGCATCGATAGATTTACGGAGTGGCCCGAGGCTATTCCCATCTCCGTCGTCACGGCCGAATCAGTGGCTCAACATCTGACGGAACGATGGATAGCTTCATATGGTTGTCCTTCCACAATCACTACCGATCGAGGGCAACAATTTGAGTCCGATCTATTCTCTTCATTAACTCACATGCTTGGTACGGAACGCATTCGCACGACCGCGCACCATCCCGCATCGAATAATTTAGTCGAATGTTTTCATCGCCAGCTCAAATCGGCTCTTAGAGCACACGAAAGCCCCGACTGGTACGAAACGTTACCGCTAGTTCTGCCTGGTATCAGGACTTGCAAAAGGGCAGATATCCAGTGTTCCACCGCAGAACTTGTCTACGGCACGACATTACGACTGCCTGGGGAATTCTTTACGCCACGGAGTACAGACTCACTTGCTGTACAGAATTACGCTCACTGTTTGTCTACGTACATGCAAAATCTCGCTCCGGCGCAGGCTCGAATGCAGCGACGACAGGTTTTTGTTCCGACCGAACTCGAAACTTGTTCGCATGTATTCATTCGTGTCGATTCGGTACGGAAACCATTACAACAGCCTTACGAAGGTCCATTTCGCGTGATTTCTCGTCACGATAGGACCTTCAAGGTTGATCGACACGATCGCGTCGATACAGTAAACATCGATCGTCTCAAAGCCACGTACGTTGATGAAAGCTTGTTACCCGCTGACATGAGATTCGATGTTAGCCCTGCACTACCTGTTGACGACACTTCAGTGTCACGTCAAGGTCTGCAGTTAGCGTTGCCTGCTACGACTTCGAATGAGGCTATCGTCTCACGTTCAAGTCAGCAGTTCGTTGGCCCTGCTACTTCCTCGAATGAGAATACTGTCTCACGTTCAAGTCAGCAGAGCACGTCTACGCACCCGTCCGTGAATGAGGCTCCCGTCTCACGTTCCGGTCGGAAGATCGCTTGCCCAGCACGTTTTCGCGACTAGGTCAAACACGATCTTAACTATTGCACTTTGCAGTAGTAACTTTCGTGTTTATCGTTTCGACACGACTTAACATACCTCATTAGTTATTACTGTATTCTAGTCAGGTCTATTGCGGCTGCTACATCAGTTTTTCGTTTCATGGGACCTCGCCATATGGTACGCTTCGCTGGTCCCACGAAATCTGGAGAATTTTGGCACCAAAGTTTGCATTCTGGATGGGCCCTGTCGCTCTCGTTCCT
>STRG.24343.2
AAGTAAGAATCAGTTGAAAGAAACATTTTATAGCGGTGGATGTAGACATGTTTGAACATGGATATGCAAGGGGTGAGCAGGAATATTGGTCTACAGTTTTTAATAGATACCGATTGTGAGTGTGTGAAGGTATGGTGCCCTTAAAATCGATGCGCAATCTCAAACGGTTGTTTGGCTCTTGTCAATCGTCCTGGAGAATCGTTAAAAATGTAGTTTGAGCTCAGAACAGACCTGACAGGAAGAGGTAACGCGCCGGACATCGTCCACAGGGAATAGTGTTTTTGATCGAGTGAAACGGATTATCCTGGTGACACCTGAGTGACCCAGCGAACTACTGTGAATATCCGGGAGTGTTATTTGGGTGGCATTGCTATCTGTGTTGATCTTTTGCCTGAGGTATTTTTTCAGCTCTATTTTTCGTCTTAGATTAGTTGATTGCGGCTTCCCTTTTCCATTACAGTCATGCTTTCATGGCGGTTGCTACGTTGCAGACGTCAAATGAACTGATACAGGCAATATTTCGCGGCAATCATGAGGAATTTGCTCATCTACTAGACCCAGAGTCTGCCAATTACCAGGATGCACAAAAGCGCAGCGTCCTACATGCTGCTGCCCATTGCGGCGAGGCACGGATCGCCGAACTGTTGCTCAAAGAAGGTGCTCGTGTTAATGCCAAGGATACGCGTTGGTTCACCCCGCTGCATCGTGCTTGCGCATCTAATTCGGCGGAGGTAGTTCGTATTTTGTTGGCGCATGGGGCAGATCGTAACGCACGCGACAAATCGTGGCAAACTCCTTTGCATGTGGCTGCGGCGAATGCAAGCTTGGAGTGCGTCCAGTTACTTTTTACTCCAGCTGACTCACTAACTAACGTGAACGCTTCTGATCGTAACGGACATTCGCCACTCCACCATGCCGTGTACGGTGGACACATTGAGGTGGGACGATTTTTATTAGAAAAAGGAGCATCAGTGAATGCGTTCGATAAACGGGATCGGCGAGCCATGCACTGGGCCGCGGTTTGTGGATATGCTGAGCTTGTAGAGTTATTGCATCAATTTGGTGCGGAGGTCAATTGTCGAGACAAGGATCAGTACACACCTCTGCATGCTGCCAGCGCTCTAGGTCATGTGGCCACAGCAAACGCTCTGATTGCACTCGGGGCTGAGTTGGAGGCTACAACTTCTCACGGCAATACACCCCTGCACATTGCATGTTTGAATGGTCGTGACGAGATGGTGGAATTGTTGCTACGAGCTATTAAACGGTCTAAGTCGGAAACCGTACTCTCCTGTGTCAGTCCCAATGGGTCATCCACGAGTCCCGATGGAAATCGCCAGAAGACGGCCGAACGTGCTGCATTTGACGCCCTCGTCAAGGCAGTGAATCAGTTTAGCGAACCAGATCATATGACTCCACTGCATCTAGCTGTCTCATCCACCGGTGGAGCATACTGCCTGCGTCACTTGCTCGACGCCACAACACCTACCGAAAATCTAATCGCGTCTGCCGAAGGCTCTGAGGACAAGTGTCTGAAATCAAAAAGTTTTGCCAATCTACAAGCAGCCGGTGGAGAGGATGAAAGTCATCCAATCCATATGGCTGCCTTTCATGCCAGATTCGACCGAGCTCAACTGTTGTTGGATCATGGGGCGAAGGTGGATGCACGCGATCGTCTGGGTGACACAGCCTTGCACGTTGCTGCTGATCGTGGTCACGAATTGTTCGTGTTGACAATGCTACGTGCTGGTTGTCCATGGAACGCACGTGGCCAGGGTGGAACCACTGCATTGCACCGAGCTGCCCTTTCCGGATTCGCATCTTGTCTTTCCAGACTCATAGCTGCAGCCTTGCTTGACCAACACCTAAGCGGGTCTACCGAATCTATTGGTAATACAAACCTAGATTTGGATAATCTGACTGAATGGGCTGGTTCTCCAGAAGCACTCGAACGGTTACACGAACTGGTGCGGCTGGCGGATGATGATGGACGTACTGTTGTGCATGCCGCCGCTCTGGGTACCAGTCTTGATTGTCTCAAATTGACTCTACTGGCTGGCGGGGATCCGTTTGCCGCAGATCATGACGGCCGTACTCCGTTGCACTATGCAGTTGCTTCATGCGCATTTGCGGTTCGAAATCCTCGAAGTAGTTCGGGATCGTTTGGACCTAACTATTTGAGTGACTCCTTTAATTTGAATGAGTCGCGAAGTTTGATTTATCGAGCAAACGCCATCACAGATGCCACAAACGCATCACTTGTATTTCTGAAACTTGGAGCCCATGTGAATGCGGCTGATCGTTACGGCTGCACACCGTTACATTTTGCGTGTGCTTATGACACAACCGGAGTCTTGGTAAAGTATCTGCTTTCGTACGGTGCTGACCCCACAGTCTGTACGCTTTGGCCTCCTGTGGCTGCTGTGCCTGATGGCCGAGGTTCGCACTCGGTGGAATCCGCTTCACATGATTACGGCAGCGAATTTGCGCGGGAACCGCCTGCAGCCAGTCTTCGAGAGTGCCGCTACTCACCTTTGCATCTGGCTGTCAGTGCCGGTAATGAGGCCGCCGTTAGACTACTACTGAATGCGGTACCTGTTCATCGTGTTCGTGATTACAGTTTGGGCCACATATTCCCCGAGTCCGGTCCGAATTCGGTTTCCACTGAGCAACACAAATCCATCGCCCAGGCGCCTTCTCCACTTTTGATCGCGGCGTTGCGCGGTAACGAGTCTCTCATGAAGATGCTGCTACATGCCTGTACGACGAAGGCCTCCGCATACCAACAGTCGACCACCCAGTTGTCGGGATCTCCTGGCCCAACATTTTCTGATCTGTCACCAGAGCGCATCACCAATCCCTCCGGCCAGACCATGTTAATGCTAGCGGCCTATGCAGGACACACTGACATCTGTCGTCTGTTACTATCTGACAACCGATGGGGCACTCAGTCACTTGTTGAGGCCAAAGATGCGATTTATCGTTGGACTGCACTGCATCATGCAGCCGCTCAGGGGCATTCGGATATCGTTTCTCTGCTGTTGGATTTTACGGAATCCCGTACCCAGTCGTCGGAGGCCTGTTCCTTTGGGGGCTTACGCTGTGAACCCGATGAACACGGTCGTACGGCGCTGATGTTGGCAGCACAAAATAATCACGGCGAAGTGGTGCGTCTGCTCTTGTCTCCATTAGCCCCGACGCGATCACCCAGATTGAGTCCCCGCAAAACGCCGGTTCCAACTCCCACGGTCAACGAGGACCGGTATCGAGTCAATATGGCTGATGTGTACGGTCGCACAGCGTTGCATCGCGCAATTGCAAACGGCCATGTGGAATGTGCTAAGTTGCTTTTGTCGCAATCTACTGGAAAGCATCATGGTTGTGATCCTTTTGCGCGAGATTTCCGTGGTCGTCATGCTCTGCATATGGCAGCAACCGGTGGAAGAACCGCTACACTTGCCCTGCTTGTTTCACATATCACGGAACTATTAAAAGCCAAAGAAGAAGTGTTAGATGGAGTCGCAGCGTCTGAGGGACTTCAGCCTCTGGATGAATACGGTTTCAGCCCACTGCATTTTGCCGCCTGTCGCGGTCACTTGGAGTGCTTGCGGTTGTTGCTCAATTGTCCCTGTTACAAGCGACTGAGAGGAAACATCTATACTCCTTTGCATTGTGCTGTCCAGGATGGACGTCTTGACTGCTTACAACTTCTTCTAGAACGTTTCAGTTCGCAGCATCTGACCACCAAAGACGCTGAGTCCAGAACTGTGCTACACATTGCAGCATTATGCAACCAAGTCCCCTGTCTGAACAAAATACTCGCGTTCGCCGAAGCTAATAAATCTACGGAATCAGATTTGCCCTCGGAAACACCAAGAATTCCGTTCAGCAGTTCGCTGAAGATGGCTCAATTTATCGGTGCGGCGGACAATGCAGGTCAGACAGCACTCATGCTAGCAGCCAGCTCAGGAGCTACCAGTGCGGTGGAGCGTCTTTTGGCCGAACACAAACGGTGGATCAACGTGTTGAGCGAGCATTCTAACTGTGAGCTTGAAGTTGTTGATGCAGATTTGGTCGTCGAAGCTCTTAGGCAATTGTCTGTGGGAGTACAAGACTGCAGACAACGAAGCGCATTACATCACGCCTGTATGGCGTCTGATGATGCGCCGGGATTACTGGTTTTGCAGGCGATGCAAGACGATGCGTTCCTGTCAAGTCCAGATGTTCACAAACGCACACCTCTGCATTTGGCCATCAGCTCGGGCCTGGTTTCGCTTGTAGAAGCGTTGATTGCCCGAGGTGCGGATTTGTATGCAGTGGATACCAATGGTCTCATCCCTGTTATGTCTTGCGTCTCATCTACCCAAGTTGCCACCTGCCTTTCTCTGGTTCTAGCGGCCATGTTCCCCCCACTGGACGGCGCACCAGATCATGTCTTTCTTTGTGCAAGTCCATCACGCTCGTCCGCTTTGCTGTTCCGTACAAACAGTAATCGTGCACTCCATCGTCCCGATTCCGAGAAAACCACTGTGGATGGACCTCAGCTTATGAGCGCTTCTATGGTCCAAACTTCGCAGCCTGTGATGGCTACGATGGAACCACTGGAAAACGACCGTGCATCTCGACCTTTGTCATATCCCGGGTCAGAGTCAGATTTCTTCTGACATTTTAGCTACTCTTTTTGCATGCCCAGTTTGCATTTATTAAATCCCCGCAACTGTCTACGTACATCATCTGCCTTTCTCCCCAGTTTATTATCTATCATCCTGTTTTGTTTTTGAATTTATTTTTTTCGTTTTGTTTTCCCAGCGCAAAGACGCATGTGCCATACTATTTTTTCTGCTTTTATTGTCACCAGCGCACGCTGCGCATTTGGGAGGTGACATTTTTAAGGAGTTTTGCAGCTTTTTTTATACTGCAGCTGCGGAATGGAAAAACTTAAAAGCCTACTGTATATTCGACATGTCAGTTGTCCTCCCAATCTCCCCCCCCCCCAATTTCGGCAGTGTATTAGCTTGGTGCGGTTACTCGCTGTTTGTTTGGCTTCCAACTTATGCGGTCTATTCTGATAGCATATTTGATACTGTTTGGCAAAGCCACACACTCCATTACACCCAGGTTTTCTGTATGG
>STRG.3782.2
GTCTGTGTTTACTGCTGTGGCGCGACGGTCTGGCGATTGGTGTTACTGATCCACCGAAATGTTAGAATTAGTAGACTCTAAGGATACAGCTGATATATCCTCTCTTCCACTGTCATAGCTATGCGTCTCCTCAAGCTAAAGTTCCCTCAGTTTACTCCTGGGGGGATCCACAGTTTCATTCATTCTTCATATTAGAGACAGCGGGAGGCTTTCCGTGTAAGCCCTGTCATAATCCACTCGTTTGTAAGAACTTCAGATAGAATAATGCCACAGCCCCACGGAGGGTCGAATTTCCTTTCGAATGCTTCATCGTTCGCCTCTCCCAACACATCAGCAGGTAAAGAATTCCAAAGGTTTATAGCCCTCTGAGACAAGCCGTAGACCAACGGCAAACCAGTAGAGTGCTTCTTAATCAGTGTCATTGAGTGCCCACGCACACGACATGCCCCACGGAGCGGGAATTCCACTTGAAAAAATGAGGCTTTTATGATTCAGCAGCTGAAAATTTCGGGACCTGCTCCCGTATAGAGTCTGTAGCCCCTGGTCCTCGAGAACCGATCGGTTCGTGACACGTTAACGGATATACTCGGCAGCGCGCAAAAGCCTAGAACTAGAAACGCTGGAGCGGAAAAACGTATGTATTGGAGGAACGCGGTGGCGTGCAGACGGTGTACACAGGCGGAGCACGTGGCACTACCAAATTCGCCGGAATTCACTGTCGTCCGTCGAGAAGGCATAGAGATTCCGCAAAAACCCAAAGTGTCAGCGAGACGGTACAGGACAGCTTACTGAACCAGTAAGACGAAAGCACTCTTGAGAAGCTCCCAGTGCCGGTTTGTATTATCAGATAATCTAAATGAAGCGGAAAGTTGTCTTTAGTGAATCTGAATCCGAGTCGGAATTTGAGACGGAAACGGAGAAAAAGTCAGAAAAGAAAAGAGGGCCAAAACTTTCGAAGAGCGAGTTCCGCACTGACTCGAATCTGTTCGATGATGAGAAGAGTTCAGATCGAGGAAAAGTTCAGCTGAGTCTAGAAGATTCGCTCAGACAAGCAACGCACAGTAAGGAAAATGCCAAGAAATCCAAGAAACCAAATACATTGGACTGTTACTTTTCTTCTAAGGCTCCAGTGGATGTAAAAAGCAAGAAACGAAAAATTTCTGTGGACGATTTCTTCGGGGATTCCGAAACAAAGAAACCGAGCGAGTCGGCTTTTGCGACTCTGCAGAAGAACAACAATCTGAAAACCCCTCCGCGAATGCCAACACCGGCGACCCCAGATACACCAATGTTGTCCTCCGACGACCTCATTCCGGATACACCAGATGTGCTCGATAAAACCAAAAGTCCACGAACACCAAAAGAAAAAATCAAATCCACCAATCATTCTCCCATAAAACCCAACTCGCCCAAAGTTGTGGAACCGTCAATATCTGTTAGTACACCATTGAAAAAGGATTCTCCTCAACCGAAGTCAGAGTCACGTCCATCCAGTAACCGTGTGCCATTCTGGGCCTATCAATCACGAGAAGGTCCCCGTGCTCTGGGTTCAAGGGAGATCCCGAAGGGAACCCCAGATTGTTTGAAAGGAAAAACGTTCCTGATCACTGGTATATTAGAATGCATTGAACGAGATGATGCACATGCTTTGATCGAGCGTTGTGGGGGTAAAGTGATGAAAACGTTGGGGAAGAAAACAGGCTACTTAATCGTGGGACGCGAAGCCGGGGCCGGGAAATTGGCCAAAGCTGAGGTGTTGAAAACAAAACAACTCAATGAGGATGAGTTCCTCAATATGATCAGTGAGCTTTGTAATGAACAACCAGTATCTAAGATTGAAAGCCCACAACCAAAAGCCACGCCCTCAAAAAAAGAGGCAATCAAAAAGCAGCCAACACCACAAAAAAAGGTTGATCATTCGACGACTTCGTCAACGAAGAAGAAGGAGAAAAGAGAAGAAGCACCCTTGACCGATACAAAATCTCCCTCGAAAACACTAACCGCCAAACCTGTGGTTACTAAACCAAGTCAAGCCGATCGACCACAGCTTATGAATATCGATTTTTCCGCTTTGTCCACTGGTCATGAGCTTTGGGTTGACAAGTACAGACCAACTTCCTTGCGCACTTTGATTGGCCAGTCCGGAGCCAATAGTCCGGCCAATCGTCTCTATACGTGGCTGTCTTCGTGGCACTCGAATTTTTCATCAGGCGCTAAGGCCCGCGCTTACTCCTCAGCGCCTCCATGGGCTACCGGAATGAGCGATGATGGCGCATGGGCGCGAGCAGCCTTACTGTCTGGACTCCCCGGCATCGGGAAGACCAGCTCCGCAATGATTGTTTGCCGTGAACTGGGTTTTACCACATGTGAACTGAACGCGTCCGATTGTCGTTCAAAGCGTAGCTTACAAGAAGAAATCAGTCAGACATTGGGCATGCAGAATTTGAAACAAATGGCTTGTGGTGAAGCTTCGCAACTGAGTCGTGATCACCACGTTCTTATTATGGACGAAGTCGATGGAATGGCTGGCAATGAAGATCGTGGTGGAATGCAAGAGTTAATTAACATGATAAAGTCAAGTCGGATTCCCGTCATTTGTATCTGCAACGATCGCCAATCACCAAAAGTGCGGTCTCTTTCCAATTATTGCCTGGATCTGCGATTTCAAAGACCACGAGTCGAACAGATCAAAGCTGCTGTGTTGTCTATTGCTTGTAAGGAGAATGTCAGCATACCACCTGCGGTCCTGACTGATATTATTCAATCTAGTAATCAGGATATACGACAGGTGATCAACAATACACAGATGTGGTGTGTTGGAAAACTTGCAAATGAATCCCAACTGGTCGCAGATGCTTCTGGTGCTAGGAAGGACGTACGGCTTAGTGCATTTGAAGTTATTCGTAAGGTGTTCGCCCCAGACGTGTCCGGTCAAAATGGGCGTCAGGCAACACTCAACGAATGTTTGGATCTCTTCTTCCAAGACTACAGTATCATACCCCTGTTCGTTCAGGAAAACTACCTGAACGTAAGACCCAAATCTGCCCAAGGTAATCCGAATAGAACGCTACAACTTTTAGCCGAAGCCTCGAAAAACATTGCTATGGGTGATGTAGTCAGCAAAGCGATCCGAAGTGCCGGTACTGGCTCTTGGTCACTTCTTCCAACTCAAGGGATTCTGAGCACCGTCATGCCCGGTCACATATTGTCCGGACCGCTGCCTGGTGGGGTCGGACCGGGCTCCGGCGTCTCTTTCCCCTCTTGGTTCGGGAAAAACAGCAATCAGAACCGAATGCGGCGTGTCAGCTGCGAGTTATCATCGCATATGAACCTGGCCACACATGGTAGTTCGTCCAATCCTCGTAATCTCGTCATGGAATACGCATCAGTCTTGTCTGAGAGCCTAACCAAGCCGTTGAAAGAAGGTGACACGGATCGTGTTCTGCAAACTCTCATTCATTACAATCTGCAGCGTGAAGACCTTGACGCCATATTAGAATTGGCTACGTGGTCTAATCGTCCCAATCGTATGCAGGGTATTGATGGCAAGGCGAAAGCGGCTCTCACCCGTGCATTCAACAAGTCTACACATTTGCTTCCGTACTCCACGATAGCGATGGGCAAAGTGCGTTCCAAGAGAGCTGACCCCACGGGTCAGGATCCTGCTGTCGTGGGTCCGGATGTAGAAGATGCTGATGGTTTATTTGATGCCGCTTCACCAGACTCGTCCGGCGAAGACCTTCAGGAGGATGCGATGATCGCGCGCAAAGCAACAAAACCGCGTGTCAACACATCTTCCTCTAAGTCGGGCAATCATTCAGCATGTGCACCTGCTCCCACCAAACGGTCCCAACCATCAGCTCGTGGTCGTGCTGCTGGGAAACCGAATTCTCGGAAGAAAACGGACTAGTTGTGATTCAACCTAGATGTCTCCGCATGTGTACGAATTATTTCTTCACAAAACACTCCATTGCATTTCCTCCCCCATCACCGTGTGCAACATAGCTTCTCAACTTGTACTGTTTTGTTCTTGTCATCTTTTGGGAAGGCGTTGTACAATAGAGTTATTCGTTTGGTCTTGTCAGTAAATATTTTATCGCAGTTT
>STRG.38166.2
ATTTGTATAATATGATTCATCATGCAGCTTGAACGCTCAACTCACCATTGAAAACCATGGAAGCACTGTACAACTGTTTCATCCTTGTTGGGAATCATCAGCAGTGCACATCCACCGAGCCCCCACGGGGACTCGAACCCGGGGTGAACGATTGTGAATCGAACACCTTAACCACAAGGTTATCCGGGATGGCTCTCAACGGTTTGTTGAACATCTACACTACATGATATAGCACCCTTCCGTTTTCTTTGACTTGAAAGGCGCCTGCGTATCAGTTGACTGAACAGTGCTATTTAGTATTCTTCGCCGGAAAGGTTTACCCCAGAAGTTCGTGAATTTACTGAGGTCGTTGTACCCTCATACTTCAGGGTGCGTAAGGGTTTATGGTGAACTATCTAGTCCATTCGAAATGACTAGCGGTGTTCGACAGGAATGTCCCATTTCTCCATTCCTGTTCAATTCTGTCATTGCCGAGATAATGGAGAATGTCTTACGAAACCTCCAGGATGTGGATGTCGAACTAGGAAATAGTGAGAAGCTGTGTGACCTAGATTCATTGAAAAGGTATTTCTGCCGACGTGTGTTGCGAAAAGTCATGCCCCAGCAATACGTCAGCACATAAGTCATGGAGAACAAAACTTGTTATGTATAGGAAAATCCACTTGCATTGGGACGAAAAGCACACGGATGAACGTGACCCGTCGGACATTGAAATATATTCAGAGAATGTATTGATGGCACGAGGAGCCTGAATCGTATGTACTGGACAATCCAATTGCGTTATTCACACCCGACTGTCCGGACCGCGATAGACCAGCTGGTAGAGCATCTGCTCGGTTTGCGGAGGGTCGCCGGTTCCGTTCCGGCTCGTGGTGTCCGGCTTTTCGATGTGAAAAACGGATGTGAACTTTTCATTACATGCGGTTCAGGCTCCTCGTGCCAACAATACATTCTCTGAAAACTTGATGTTACTGTCTGAACTGCTGGTATCCACCAAAGCTTGCAGAAGTACTCCGTTGATGAAACATCTACTACCGCAGTCGAAAGGCAGTGAGGAGCGTCAGATGACATCGTGGGAGATAAGAAAGAATTAGTTATCGACGTAGTTTTGGTGTGCGGTGCTGACCGACACACCTTTTGGTAGTGCACTCTGATCGGCAGTAGTGGTAGAAGGATAACCATACAGAGCTATTCGTCATTCTGTCAGATGTCGAGTCACCAGTTTGGCTGCACCGATAGTTCAGTTCGGTTTATTCAACCATTAACCTCGCACTTCTGTGCTCTGGTTTCGGTTTCTACCTTCCGGCATCGTCCAGTAAAGAACGAAAAAAATCGAATCACGGTGATAAATATACAAAAAGTCAAAGTGTCAAGGAGAAATCAAGACGACAAGGGAAGAGCTCTAATGCAACTACGCCACTGACCGCGAGACCTAGCCATATCACTTAATGTCTCCAACCATTTAGTAGGCGTATCACGTAGACCCCAACATGGAAGTCTAACAAGTCCTATTCGGCCAAGTCCACTGGTTAGGGTTTTCATTCCTTTTTGCTATGTTATGGGCTGACCACCTCGACCTACCTTCCAATCACCACCTGCCTCAGAGAACAGCGAACGCTGAAGAAGTCTATTGGCCGGCATGCGTAACACATGTCCCAATCACCTTAACCTGTTTAGATTCAATACTTGATCCAGAGACTGACCTTTGGTTTCGAACACCTTACACCGAACCTCAGCATTACTGATACGGTGTTCCCACCGTACTCGGGGAATGCTACGGAGACATCAGGCGTCTTCGCCTATCTTCTACCCTCAACGGCTATGTTTCGGGACCGTATAAAAGAACAGACCTAATTGCCACACTGTACACTGTACCCTTAACAGACAAATGGATGCCACACCGATGCCACAGATGACGAAGGTTGGCAAAAGCCAAACGCGCGATAACACTTCATCCAATATCTGTCCACCTGGTGAGATGTAACTACCCAGGTAACAAAATTTATCCACTTCGGCTAGAGTTTCCCCTGCCAACACAAGGTTAGTGTTGAGCCAACCCAGTCCTGCAACAGCATTTTACACTTTGAAGGTGCAAAACGCATCCCAAACATCCCTACACTGTTGTTAAGGCTATCTTGAAAAGCTTGCAGTTTACCTGGATCTTCACTCAGAAGAACAATGTCGTCCGCATATTCCAAATCAAATAGATGGACGCCCCTATTTTCATACGAGAATAGGACTATCTCGAGAATCAATTCACTTACAAAATAAAGAGAAAGAGAGAAAGGGGGCACCCTGACAAACATCACCCTCCGTGATCGCCGTAAGCACGAACTCGGTTTCGGCTGTTTGCATACAAGCATTAGAAAAGAAAAATAGACTTCTCTGGTACACCTCTCAGTGAGAGGCAGTGGCAGAGAACTGTGCAGTTGACTGAGTCGAACGCCGCTTTCAGATCAAGAAACTTTTTATCTTTTACATGCTTGCGCATGAGTGCAGGGGAAGGGGCAATAACCCACAACCACGAAGGCCCACTGCACTATTAGGGATAACCGGTAACCGAACCCTGAGATTTGGAGTGGGAAAGAACCACATAAGGCCCCAACGGGTCAGGTGTGGTAATGATCCGGACAACGTTAGACTACTGTCTACCACCAAAGTAACCGGTGGTGGTGGGGATTCGAACCTCGTATCTTCCAAGTGGTAAGCAAACGCTCTAAACCGCTCGACCACCACTACTCAGGTCAAGTTTAGTCACCACAGGGTTACATGCTGTCCAAGACTGTTAAGATCAGCAGCGTCTGAACGCGATCTTGGGGTTATGGTGTTCATCTCTTTGAAAATTAGAGATCACATCGACACGGCTTTCATCTCTTCCTGTAACGTCCTCGGCCTAATTCGTCGTTCATTTGGAAAACTACCATATGATGCTTTTCGTATGTCGTATACTGCTCATGTGCGTCCTTGGTCGGAGTGTGATGGTGTGACTGCATACGCGTGTACTGCTGTTGAATCGATCCAGCTGGAGAGAGTACATAAGCCGTTACTCGTCAAATTGCAGTACCACTTGAGACAAATCGCGCAGGCCCCCTAGAACTGACCAGTCTTTTTCCGCAACCCTATCAGAGAATACGAGATCTTATCTACATTTGCTGAATCATGAGTGCTGCTCTGGAGCCTGAACTGCAGGCATTTTTTTCGTTCCGGGGACTCATTCGTGTTCACGGACATCCAACAACTTTGTCAAGGATGCATCCAGTTGGCTTACCGCTGACCTACCGCTTATCCCGGAGGGCCACACACCTCTGGAATTCGCTGCCTGCTGATGAAGTAGGAAAGGGAAATGATCACACTTTCAAGAAGAAATTAGACAACTTACTGGTGGCGCAGTGGCGTTCTACTGAAACCTGAGTTGATGTTAACGAGTGGATCTCGACGAGGCTTATATAGGTGGTCTCCCTGTACCTGGATTATGGAGAATGAGTGAATTTACGTTACCACGCAACACGTGGCGTGTTTCGAGTTTGAATGTCGACAGAGGAATTCTTCGAAAATATTAGAAAGAATTATCACGATGGGCTAGTGTCCGGTCTCTATCGATTGATTCATCGAGATGTGCACATATGCGCATTGGGCGAGGAGAGTATAGTACGCCGCATCTGGCCAGTGACGAAACCCTTCGAAGGTCATCCTGTGAAATAGTCCTTGGAGTTGTGCTCCTGTCGTCTCTCAAGGCATGGGCTCACACAAACAAGGTTTGCACCTATGCTAAGGCCATGATTGGAACAATCCATCCTTCAGTCGGTAAAATTGCAATGCCTCCCAGTCGCTGTATGCCTCCAACGTTCAGCCAAGTGTCGACTACGAATGAGTTGGTAACTACTCCTGCACTATCTATGGGGTGGTGAAACTAGAATGAGTGATGCGAGACTCGTCAGTGGACTACGAGGAACCTGCTACGAGAATAGTCTGATATCTCTCTGATCGTCTATGAAATGCTGCCAGCGAATCCTTGGAGATTTAATTAGTTTTAGGAAGATTCTCTGTGGTGATATGGGTCCGGAATAACAGATCAAGTTTCCTCATCGAATGAATGACCAGATGCGAGGCCATTCCCAAACGTTGCTGTAGGTCCACTCTGAAATGCTTTCATCTCACCATCAATCTCTGTCTTCGGCTCAATTATTCTTGATTCGCATTGGTTCTGTTTCATTCCAGCTAGTTTTCATGGGCCAAATATTATTCCGCTCACTTTTACCCACTGTCACTGTTTTTTCTATTACATGCTTGCATGTGAGGGCAGCGGTATACGCCATAGTCTCAAAGGCCCACCGCACTACTAGAGATAGCCGGCAACCAGACTCTGAGACTTTCAGTAGAAGATCGCGTAAAATCCCAGTAGTCAGGCGTGCGAGCGAGCGAGGTAACAGTTAATTAGTGTCACCCATAGGAGTGACCGGCGGTGGAGGAGGGATTCGAACCTTTGTCTTCCGAGGTGATAAGCAAACACTAAACCACTCGGCGACTACCGTTCTAACTTTCAGCTTTTCCACGATTGTGAGTCCCCACTTATTTCGAAGACCGGAGGTGCCGAGGGAATTTTTCTGCAGTCGGATTGCGGAAAGATACTAAGGCTCACTCGCGCTAAAATCGGACTCGTTGAGCGAGCCGCAAGTCCTGTGATCCGGTCTGGCCTAATCTGACCCGGATCTATATTTCCAACAGTGAACTGTTTGTCTTGGGCGTATGTACGGTGCCTACTTTCAGTAACGCTGTTACGTTGATCTTAGTGTTCTGCCTAAACACATTTTATGTGGTAGTGTGCATCTTGCTCTCATTCGCAAGCAAATGAGTCCGGAGGAAGAGGAAGATTTTCAGTCGAAGGAAGAAGATGAAGTATCTATACCACGCGCTGCTTTGAACAAGTTTATCAAGGAGATTGTCCCAGAGGCCAGGCTTACAACAGAAACACGTGAATTGTTGCTCAACTGTTGCCATGCTTTCATACACAAACTGGCTACCGAGGCGAACATCGCATGTGCTTCGGCTAAGCGAAAAACTATCAGCCCAGAACATATTTTTCAGGGTTTAGATGCAATGAATCTCTCGGCTTACAAAGAACATGCAATCATGGCGTCCGAGGAGGCAAAAGAAGAATTAAAAGGTCGACGAATGCTGAGTGCGAGTTATCGCTTTAAGCATCAAGACAGTGAAGAGTTGGAGCGCTTGATGAAAGAACAACAAGAAATTTTCATGCAGGCCCGTGCTGATTTCATAGGCGAACAGTGGGATCGAGACGATCTTCTAGCGGCATCGGAATTGGCAGCTGCCGATGCAGCCGCAACCCTACAAATAAAGGTGCAACCTGATTCCTCGTCTGATGCGGACCGTTTGAATCAGACACTACCCTTCGCACTGGGTTCTCACCTAGCTCTCAATGCGTCTAATCCAATTCCTGTGTGTACGGGATCCGGTCGACTGCTCGGTGCAACCACAGTAGAGGATGATGACAATTATGACGATTGATCATCTGATGTACAGTGTTGTATATGTTTTGCTCGCACGTCTTTATCGACTACTCTTTTCCCATATCCATTGGTATTTCTAGGACTGCATCATCATCGTACAGCGTTTAACAGTAGGGTGAGTCCCATTGACCATTGCCTGTCTCACCATGTTGCACGTAGAAATAGAAGGAATAAATATACAAGATGGGCACGGAATGGACCTACAGGGGTGGAAAAAGGAAAGAACGCCCTAGTAGCTAACACACGGAATACACAGTCTAACTGCACAAGAACGCATTGTGCGGAAAGCGATCTCCACTGTTTACGGTTCGCTGCCATATCCTTCATTGTCTCCAACCAAGTGGTTGAGGGGTCGTTTGGACCCCAGTAACGAAGACCTGGGGCACCTACCTTTCCTAGGTTTGTTGTACATTTTCTCATTCCGCGTTGCCAGGTCATTCGTTGGCCTCCACGTGGTTTCTTACGCTTCCTAGGAGAAACGGAAAACAGGACACGGTACGGTAGGCGTGTGTTCGCCATTCGTAACACGTGCCCCAACCAACAAAGTTTACTAAGCTGGATATGCTGTGATAGAACACTGTCTGAACTAGTACACAGTACTCGACTTCTGACTTTAGCGTTGCTCACGCGGTCATTCCGTCGAATCTTAGCGATACTACACAAACATCGGTGGTTGAAAACCTCAAGGCGACGAATATCTTCCGCACACACACCCCAAGTCTCGCAACTATACAACAGAACTGAACACACCGCGGCACAGTACACACTACCTTTAAACTTCAACAAAATATCAGCTCGGCGCCACAAGTGCTTCAGTCCAGCGTACGCCGCTTGAGCTTTGGATATACGCTCGCTTACCTCTACTACCGTGCTCCCATCCGTCGTCAAGCTGCTGCCGAGGTAACTAAGTTGGTCAGTAATTGTTAGTTCCTCCTTATCGAGCATCAAGCTCGGGACCGTGGACGTCCAGTCCTGCAAAATCACTTTACACTTTAAAGGTCTAATGCGCATGCCGATTGGGGCTACAGCTCTCGCAAACCTATCTATTGCACGTTGCGTATGTTCCGTGAATTCGAACAAGCAGACAAGGTCGTCCGCGTAATGTAAGTCACACAGCTTCTCACTATTTCCGAGTTCGACATCCACATCCTGGAGGTTTCGTAAGACATTCTCCATTATCTCGGCAATGACAGAATTGAACAGGAATGGAGAAATGGGACATTCCTGTCGAACACCGCTAGTCATTTCGAATGGACTAGATAGTTCACCATAAACCCTTACGCACCCTGAAGTATGAGGGTACAACGACCTCAGTAAATTCACGAACTTCTGGGGTAAACCTTTCCGGCGAAGAATACTAAATAGCACTGTTCAGTCAACTGATACGCAGGCGCCTTTCAAGTCAAAGAAAACGGAAGGGTGCTATATCATGTAGTGTAGATGTTCAACAAACCGTTGAGAGCCATCCCGGATAACCTTGTGGTTAAGGTGTTCGATTCACAATCGTTCACCCCGGGTTCGAGTCCCCGTGGGGGCTCGGTGGATGTGCACTGCTGATGATTCCCAACAAGGATGAAACAGCTGTACAGTGCTTCCATGGTTTTCAATGGTGAGTTGAGCGTTCAAGCTGCATGATGAATCATATTATACAAATCTAATCTCCTACTACTCAACTGCAAAACCATTATTGTTGGTCGACGGTGTGCGTGTGTGACGCGCCCCAAGTATTTGACGAATAGTAAAACTCTGGTCGATGCATCCTCGACCTGGGCGGAATTTGGCCTATTTTTCGCAGGCGTTTCTCTCGCGAGTCGGTGTCAGACGACGCAGCAAAACCGAGGCTAATACCTTGTTGACTAACGGAATTAAGCTAGTCCCACTACGATTGCTACAGTCATTGCGTATTCCCTTCTTGAAGATGGGTACAATCAATGAATCACCCCAAAATAACGTAATACGTTCCTGCCATGCAAACTCTCCTCTCGCTCTATGGTTTCATTTTATGCGTTGTAATTACGTTGCTGTTTTTTGCGTCTCAGCCTTACTAGTTGAGTAAAGCGTTACACTATAAATCAGTGTCCCGAAGTCTTTTGCACTCAGTACGTACGTAATCGGTGAGTGACGTTACAGTTTACTCAACTAGTAAAACACAAACAAACAAATGGACCGTTATCTGTGCCCGGATAAATTTGACACTGACGTGAACGCTCCCGATGCATCCAAACAGTGGACATACTGGCTGCGGACCTTCAACGCGTTTCTGAAACGAGTGCAATCCGAAGAAGCCGACAAACTTGACATTCTCGTTAATTTTCTTTTTCCAAACGTTTACGAGCATGTTTCTCAATGTCAGGTTTTTGACAGTACTATTTCAACCCTCCAGTCCCTGTACGTCCGCCCCAGAAATGTGGTTTTTGCCCGTTGTCTTATTGCTACATGCAAACAAGAGATTGGGCAGAGCATAGACCAGTTCGTCCAGAACATCAAAACACTCGCAAAGGACTGTGACTTTCGTCTTGTATCTGCTGAAGAATATCGTGACGATGCCATGCGTGATGCATCCATTACCGGTCTTCAATTCAACTCCATTCGAACAACACTACTAGAACAGTCTACCCTAAATTTTCAAACGGCCTATGATATGGCTAGATCATTGGAGGCTGCTCAGAAACAATCTCAGTCCTATGCAACTGAGAATGCTCCCTGTTCTTCTTCCACTCCAATGTGCTCCCCACCAGCGACAAATCCAGTCAATCCAACGATCGAGACCGAACCAATTGTATCCGTTGTTAACAAAGATGACTGCTATTTTGTAATTATTCTAAGCATCCTCGTATTAAGTGCCCTGCCAAAGATACCATCTGCAAGGCCTGTGGGAAAACAGGTCATTTCAAGCGCGTATGTCGTTCGAAACCGATTAACTCATCCGTTACCTCGGCTGTCCGTCCACTACTGTCCTGTTTTGACGGCTGTCGTACGTTCTTGTTTGTCTCTCGCGACCACTCGGGTCTACGTGAATAATGTTGAACTTCAAGCACTTATAGACACTGGTGGTTCTGACAGTTACATTTCGCAGTCTGTTGTAAACTCCCGTCGGTGGGAGGTCCGACCACGCGACTCTCGAATAACAATAGCCTCTACGTCTCTGTCGTGTGCCATTAGAAAATGTCGCTTGGCAAATATCCGCTACCAAAACGTTTCGTATGACAATTTCAGACTCTCTGTCATGAGTAACCTCTGCGCTGATATTCTACTTGGCCATGATTTTCTAGGGTTAAATGACAAGCTGGAAATACCATTCGGCGGCAAACACGGTACGTTTTTCCTGTGCGGTCTAGATTCCACCAAGGTACAGCTTCCTCCTTTATTTGCCCACCTATCGCCTGATTGCAAACCCATAGCTACAAAGTCTCGCAGACGTTCTGCTGAGGACGAATACTTCATACGGCTTGAGGTCCAGCGTCTCCTGAATGATGGCATTAATCGAACCGTCCAACTCCTCTTGGAGAGCGCAAGTTCTTGTAACTAAGAACGCGACCCACAAGAACTATCATACGCTTCACTCAGTTAGATGCCTATCCGCTACCTCGAATCGACAAAATGGTTGAGGCTATATCTCGTTATTCAATATATAGCACCCTGGATCTAAAGAATGCATATCATCAGATTCCTATCGCGGAGCACGAGAGGCCATATACTGCGTTTGAAGCATGTGGTGCTCTATCAATTTAGGTGTATACCGTTTGGGGTTACCAACGGAGTTGCCTGCTTTCAACGCACTATTGACGAAATCTTGAAGGCTGAAGGTGTTATACATATATTCGCCTACATAGACAACGTGACAGTATGCGGCGTGACCAAGGAAGACCACGATCGAAACCTTGAGCGTTCCCTGAAGGCCGCCGCGAAATACGGCATAACATTCAATACGGCCAAAACTGTGACTGCCACAAACAAAATCCAACTTTTGGGTTACCTGATATCGCAAGGAGAAGTAAGACCTTGTCCTGACCGGATGAAACCCTTGCGCGAGATTCCACCACCGAACGATATGAAGTCCCTGTGTCGTGTCATTAGCATGTTTTTCTACTATTCGCAGTGGATACCATCATTCTCTGATAAGATCGATCCATTTGTGAAAAACAACTTTTTCTCTGCCAGAAAATGTGAAACGTGCCTTTGAACTCCTCAAAAAGACAACAGAAAGCGCTATGGTTGTGACAGTGAACCAAAGTGTCTCGTAGGTGGCTGAAACGGATGCTTCGGACGTCGCATTAGCCGCCTCACTGAGTCAGAATAATCACCCTGTAGCCTTCTTCTCGTACCCTAACAGCCAGCGAAAAGCATCACTCTGCTATCGAAAAAGAAGCATGTGCAATTGTCGAGGGCCTTCGTAAGTGGCGACATTATCTCCTGGGACACCACTGACCAGCGGTTTGTGGCCTTTATGTACGACGGAAGACAAACAAGCAATATCAAAAATGATAAGATTCGACGATGGAGACTCGAACTATCCGCCACTGTTATGACATAATTTACAGGCCCGAAAAGGACAAGGCAGTTGCTGATACACTATCTTGCAACATATGTGGTACCCTTTTTGGTGCGGCCAAGTTAAGAGAACTGCACGATTCGCTGTGTCACCCCGGAGTTTCCCGAATGGCCCACTTTGTACGACTCAAAAATCTGCCCTATTCGATTGAAGAGATTAAACGGATGATTTCGCGATGCAGCGTTTGTGTGGAAATAAAGTCTTATCAAGGCAACACAACCGTTCGAAAGATTGAGCATTGACTCCAAAGGTCCTCTGCCTTCTACAATTCGTAATCGATATATGCTGACTATCGTTGATGAATACTCGCGTTTTCCCTTCGTGTTTGCTTGTGCGGATATGCACTCATCTACCATTATCGACTGCCTATGCAAACTTTTCACCATATTCGGCATGCCGGCATACATACACTGTGATCGAGGAACGAGTTTCATGTCGACTGAGTTGTCTGAGTTCCTGTGGAATAAGGGCGTGGCTCTCAGTCATACCACTGCATATAATCCCCAAGGAAATGGACAGGTGGTACGCCTGAACGGCACGCTTTGGAAAGCGATCACTCTTGCTCTAAAAACTAAAGGTCCACCAACCTCGCAATGGGAGACCGTTCTTCCAGATACCTTGCATTCTATCTGCTCACTTCTGTATACAACAACGAATTGCACTCCGCATGCGAGGCTGTTCAGCTATTCCCGGCGATCAACTAACGGTACTTTACTGCCAACATGGCTTACAGTCCCAGGCCCCGTACTTCTCAAACGGATGGATCGATCCTCTAAGTTTGATCCCATGGTTGAAAAAGTCGAGCTAGTCAGTTGTAATCCCCAATAGGCCCGTGTTAAACTGCCCAGTGGCAAGGGAGAAAATGTTTTGGTATGACGATTGGCTCCGACAGGCGATTTTCTAGTGCCAGAATCGGAACTGACTGAGATATCGTAATTTCCCCCTGATACACTACAAACAAATCCGCATTCGATAAATGATGCGATGGAACATGATACTAAAGATGTACCCATAGTCCCATCCACACCCAACACCCCTATTCCCGACACAGTTTCAGACATTCTCACTCGACAACAGAGAACTCGACCGCATAATTTACGCAATTGAGAAGCCTGAGTAAGTCATTGTCCTCTCCTTACCGTGGCCCCATCTCTACGTACTAAAACTGGTTGTTTTTCCTTGATGGGGGTGAGTGCCATGCAAACTCTCCTCTCGCTCTATGGTTTCATTTTATGCGTTGTAATTACGTTGCTGTTTTTTGCGTCTCAGCCCATGTACGCTTCTTACTAGTTGAGTAAAGCGTTACATTATAAATCGGTGGTCCGAAGTCTTTTGCATTCAGTACGTACGTAATCGGTGACTGACGTTACAGTTCCTTTTTCCGAACGTCATGGATCAGGGTGATAAGTGATTTTATCAACGCACCACCACCCATTTTGACATGAACTGGAGGTAGCTTATCAGGACCGGCCGCTTCCCTCGCTTTAGTAATCGGATGCATGATCAGCCTTCCACTTCCGATGGCGGCTCAAGTGATACTTCCTAAGAAACCCCGGTTGTTGACACACAAGTAACTATATCAGCACGCGGCCAGCTAAACTGCTCCTTGAAGTATTCGGCCCAACGGTCGATCCTTCGCTGTTTGCCATGAATGGACTCTCCATTTCTATAGCATGTCGTTTCACTGGCGGCAATTCGCCGTCCCCGGTGGCGCGAATAAGTTTGACCAGTCTTTGACCATTACTAGAGGCAGCAGCTCTTTCCATTTCTTCGTCTACCTTGGTCCAAAGATTTTCGCGATCTTTCCTAAGGCTTTTTGTAACTTGCTTTTGTAGCTTTCTTCGTATCTTGCTTACCCCGTTACAGTTCAAGAGCTGCCGTTTCTTCTCCACTAGACTGATCGACTCTTGCGAAATCCAGTGTCTGATTGACATCGGATCTAGGACCACAGGCGAAACCTGCTGCTACGTGCATTGCCCGCTTGATATGGGCCCAATGCTCATCTACATTACTGTCCGTCATAGATCCTAGCTCATTTGCTAACTTCTGTTCACAAGGGGTGCGGACTTCTGGATCACACAAGCTTTGCACAGCTAACCGGGTTTGCGGTTTGCATCAATGACCATGGAGCTGGAGAGATAATCGCATGAAAACTAATGCATGGTCCGACTCTACGTACATGGACCAGTAGGATCTACAGTTCTGAACAGAAGTGCGCTACCGGTAGTTTACTGCAATATGACCAGTCTGACTCAGAGTACCTGAAGCGTTAGAGCGCCATGTCGCCGTGCGACGCGAACTGTGTCAAAAATTAGTTCGAGACAGTTATGAAACTGGGGAAAGCCGTTTCTCTTTTCTTTGCTCTCAACGGGTTGGGCATAACTTCTACCTAAACAAGTTTCAGACGCAATAATTTGGCCAACTTATGCGGCAAATTCACCAGCTGGTACTATGATGTCAGATCGTTTGCTGCTGCGAACGGGATTGGCGGGTTCATCGTAGAGCTCATCCTTCTGTGTGTTAGAGCTGCGGTCTGTTGGACCGTATACTGAGATCACAAAGCAACTGCGCTTAAACGGACTATCCTTTCGATCGCCGACTGATCCCTCTAGTCTTACAGCACATAAACCAATATGAATCCTATCCAGTCTAAGAGAACAGCCTCAGCCTTGTCAGTCAAGACTATTCCTACACCACATTGACCCGCAGCTGTAGCTGGTTCGTGTCCTGAAGTGCGCACGAAATACCTCGATGAGACACCAGGAGTAGTCAGTTGAATTATTGCCTGGGTACGCGTTTCACTTACGCACTAGACATCAATCCTCAGAAGATCTACTGTGAGCGTTATGCACGCCCGCTGATCGGCCTGCTAAAGAGAATACGCAGTTTAAAGGAGCCGAGATTCAGAGGCTGACGAGGCTTGAGAAAATGTGAGTTACGAGATCGAGGATTGTCCACGACACTGTCTGACAATGAACCGTTACGAGTGGCCGGTGTGTTATCAGTGGGAGCATCATGAGTGGATCGAGGGGAAAAGGAAGGTGGTTGGGGACAAGAAAAAGGTTGAATAAAAGAGAGGGAATTCTGCGCTCGATGCAGTAGGCAGCGCGATCATGATTATATTGTGCGACGACAGATGCACTATGGAATTCTTAGTAATCGTGCAGTTCATGGGACATGTTGGACGGGTATTGTTGGGGTATCCAGCCGCAAAGCAGGAGAGCGATTACGGTTGTCAACCAAAATATTTGGTTCTTACAGGAACCTATCCATGAGGCAGCGGAGTGGTTGAGTGGAAGCCCATTTGTTAAGAGATTCTTTTACGGCATGAATTACCAGCTCGAATCAAACCCTAATTTGGAAGACCACGAGACCAAACTATGACTGGCCTCTATCCATTGACCGGTTAGGCATGATTGCATCTCCCTCTGAGGAATACAACCAGTAAAGCTCTTTCAGTCATGAAGGCACGCAAG
>STRG.40315.2
CTGGTACATAGATGGTGTGAAAATAATTGTATTCGTTACATCGTTTTTCGTGCGCTGCACTACGCCCTGTAGTCTGCTGCTGTTCGCAGCTAACCGAAACCGGGACATATGAACGACTTTTTATGATGCTTGTGGAAACTTTGAAATCTACATGCTCCCGAGTTTGGGGGGCCATGAAGCGATCCCATCGAGTAGAGGGGGATGGTATGAAAACTCCACTCAATCGTTGTTTAACGGCCTTTGATCTCACTCTCCTCGGTATAGGAAATATGGCAGGGGCAGGTATCTATGTTTTGACTGGAACGGTAATTCGTGACAAATCCGGTCCGTCTACATTCTTGTCGTATCTGGTTGCTGGCGTCACTGCTTTTTTAAATGCACTGTGCTATGCTGAACTTGGTTCACGTATACCAAAGGCCGGTTCAGCCTACACGTATACCTACGTGGCTGGCGGTGAATTTCTTGCGTTTGTTGTGGGATGGTCGATGATTCTCGAGTATGTACTGTCCGTCGCCAGCGTGGCTCGCGGTTGGAGCGGCACAGTCGATGCAATGGCCTCCCATGCAATTAGCAATGGAACAATGAATACGATTGGAAGATTTCCTCGTGATGCCGAATTTTTGGGTGACTATCCCGACTTCATTGGGGCTTTATTGATACTCGTTTTGGGGCTCATTCTCTGCTGCGGCCCGAAACAGTCAGCCATCATGAACACGGTGATCACACTGCTTAATTTGGCCGTGATTGTGTTGGCCACGTGTACCCTACTGTCGCGACCACAACAAGTCGGTGAGGATTTCGCACCCGAAAAACACGGTGGTTTCTTTCCTTATGGATTTGCAGGAATGATTGGTGGTGCGGGTACGTGCTTCTACGCTTTCATCGGGTTTGATGCAATCACAGTAAGCAGTGAGGAAGCTGTGAACCCGAAACGAGCTATGCCACTTGCCACTGGTCTTTCCGTGCTGATTGTCACGCTGCTGTTCTTGCTAGCCAGCCTAGGACTGACCATGTTTGTGCCATGGTGGACCGTTGATCGACAAGCTGCATTCACAGCCGCATTTCACGTACGCGGTATGGAATGGGCTACTTATGTGACGGGAATAGGATCACTGTTGGGTCTCAGTGCCAGTCTTTTCACAAGTATGTACGCTATGCCTCGAATCGGTTACGCCATGGCTTCGGATGGCTTGCTTCCTAGGTGGCTGGGCTACGTGATGCCCTCAACGCAAGTTCCAATCGTCGCATTGGCCTTGTTTGGAACTTTTGCCGCCATACTGACGTTCCTGTGTGATATTCACATACTTGCAGATTTTCTCAGTATTGGCACACTAATCGCCTACACGATTGTGGCCGTGGACGTGTGCATCCTACGATACTGTCAGCCTCAGCTGTATTCCAGCGGATGGACTGAACTTGAATCATCGGAAGCTGGGCAAGACTTGCGCTACAGGATCCAGGTGACATATAGCGCTGAAGATTTCATCAAACTCCACACTCTCCTTCTTTTCTCCTGCAATACTTGCACACGTCACGCGATTTTTCACAGGATAACCAATCACCCGCTGACGAGAAAATTCATGAGACCAACGAGTCAGAACTGAATGAGTGGCCACATGCGATTGGACGACTCAAATCCGCTTTCCGTCATTTGCCAATTCTGCGCGATTCTGCGCCGGGGCGGGCACCGATAGTGGCTCTGCTGCTCTACATCATTTGCGCGGCTAGTTTGGCCGCGCTTGCACTTCCGGGAATGCGGTTTGTCAGCGAGGCTCGATGGTGGGCAATTCTCGCCGTGGTTGTATTCCTAGCTGGGGCGGTCTTTTTTGTCGTAATCATGTACCTACACGAGCAGAACAAATCATTTGATAGCTTCAAAGTTCCATTCGTACCGTTCATTCCGTGTCTGTGTATCTTTCTCAACTTCTGCCTCATTGTGAAACTGTCCCCGATGACATGGATTCGTTTTTTCATTTGGCTTTTGATTGGTTTAATGATCTACTTCGCATACGGATGGAGGCACAGTATTCATGGCGCTGAATCGGGAGAGAAAGGGCGGCTAATCGATGATCCCTCAGCGGTGACGGAAACGCAAGCCATACCCGGACCTTCGACAAATGATTCAATCCCAGCTACTTATGAATAAAGTCACGATAATGAAAACATTATTTCTTCAGTGTCAGTCATTGTCCTTGTCTTGGTTTCACATTGGATCACCTGAACAAACATGGTGGATCATTATCGCCTCAGTATGCGTGTTGTCCAGAGATTTCTGAATTATTGTTCGGTTTCTTTTCCGACTTGCTTATTATTAATCTGGTCTAATTTATTGACTTCATTGTTTCGAGTTCTGTCCGAGTTAGGACTACATTTTTATGACTTGTTCTTTTGTCTTCGTCCATGTCCGACCGGCCATTGTGAACGTCAAAAACAAACGAC
>STRG.19780.3
CGTGAATCCCAACGGCCTGCGATGGATGTGTTTCGATGATGGTCTTCATAGCGTAAATTTAATAACTTCTTAGCTTGGCTCTCATACTTTTCTGATTCATGCCAAATAACGTGTGTACAAAAACCCTAAAGGTGAAGCATGTTGTGTAATAGGGATTCTCATCACGATACTTCAAATTATCCACTTTTCGGTACCGTCGTAAATAAGTATGTCAATGTCTCAATTTATACTTCGTCGATATTTGCATAATTGACACTGTCTGTCGATAAGATACCCTTCAAATTTACAACTCATGGGTTAACACGGAAATGTGTGCTACCCCTGTCATGACCGCCCCAATAAGTCACCAGAAGCTGGCGGAGCGCTTGTTCATTCTGAACGATCGACAGTTGGGGGTGCTGACTCGGCTGCACCATATGAAACAACTGCTGTCTTCTCCGGATTATCGTCCTACCGTTATGCCTGGTGGCGATAAAGTGTTTGAGCCGGCTTGGAAAGTTTTGTTGAAAAAATTCCCTTCCATCGAATTCCGCAGCGGCCAGTCAAGCATTCAGCCATTCATCACACACCAGAAAGGGCTCTTTGGAGTCATGTCCACGTATTATTACAATCTAGCTGATGTTCTGGAAGTTCGGGATAATTTCAGTGATCTCTTGGGTCGATTTAGCGCATCTCAAATTCAGCTTGATATTACAGTGAATTCAGATATCACTCGACTATATTTGGAATTAGTGAGCAATTATTTTGCCATGATGTTCTTCCTTACTCGCATCCCGGACGTGAAGGCCATTCTGGCCTTGTTCAACTTTCTTTATGACCAGCTGAATGGAAAACCAGAACCAAACTATCCTCGTATGGCTGAGTTGTTCACTGAAACACCGGACGCGATGCTCAGAACACTTCATGCGGAAATTAACCCACATGCGAAAACCATCTCCCGCGCATTAAGTTCACTCAGTGATTTCTTTGTCCGCCGAACTGTTCGTGCACAGAATTGGAGTGATGGACATTTCCTGAACATCTTGAATGAACCCGGTAAAATTGCTCACACTGTGCTCGGTGATCAGTTAGCTTGTGAACTTATTCCATACGAGATGATGGAAAGATGGGTGGTTTTCGGTTACTTGTTGATCTATCCGGAACTGAGCGATGAAGACGCTTTCAATCGATTAAAAACCGCTCTGAAACATACTTATGTGGTGGTACTCTTCCGCGACGAGGTTGTTTATATCCACGCGTTGCTTCAATCTTTTCTAGAATCTGTGTGGACAAATAAAGTTGGAGCAAAGCGAATCAATGAAATCAAAGAGACGCTCTCTATCGCTTGTTCACAGACCCTTGAAGTCCATGCAGACCGGCGTGCATATCTCCGTTCTGCATTGCGGCAGCTACATCTTATTTTGGCTGATGAACCAGGCTTATTAGGTCCAAAAGCCTTTTTAGTTTTTTGGGGGCTGTCCTACGCAGCTGACGAAGTCCAGTGGTTACTGAGACATCTGTCCAACCCACCAGTAAAAAAATCCAGCACAGGTTCTTCAAGATCTCACCAAAATCCGACTGAGGAATTTGGTGATCCGTTCCTTCCGGAACTGCTTTTTTACATGGAAGAGTTACGTTTACTAATCGTTCGCTACACACCTGTTATTCAGCGGTTCTACGTGCAACTCTTGGCCTGCTATGATGCCCCTGGATTGAGAGAATATGCGGGTGAAATCTTACCACGTCTCCCCGGTGACGAGGCAATTATTCTCTCCAGTATTTCCAAACAACTTTTAGACTTGTCTGACGAGCAAGTTTTACAGGATACGACTCAGAACTGTTGCGAACAGTTCGCCATATTTGATTTTTCTGGAATTCGCCTGGATTGGCTTCGCCTACAAACCAGCATGTCATGCAAGACGGCTCCTATTATGCTTGCTGATCATCGCCGTCTGGTGGAGCATTTACATTCCACCATCTTCCATACCAAACTTGTTGACTACCTTGATGAATTACTTCGTCTTGTATCTGATATGTCTGTATTTACTTTTTATCCAACTCAGTTTGCTGATCTTTTCGCACACTGTCTCATGTGTCCAGCTCAATTGCGATTTACCATCGTATTCCCCAGTGTTTGTTGTCACGCTGTTCAAGCGTGCCACGACCTTTGTCCGGAGGAACGAGCATTTCTCGGTCGCTCATCCATTCGTATTGCGCATCATTTTTGCCAGAAAATTGCCGATCGTGTATGTGCAGATTTTCTCACTCGCGTGGACGAGTTTGGGAATTTAGCCGATCAGTTGGCACCTCAAACTGCCGTACCTTGGCTATTCGAAGATCGACCAGCCAAACGGAAGGGCAAGAAAGTGTCATCCACTGGTCGATCTGCTATAAATGGTACCGGTTCTAACGAGATGGCAAAAAGTAAATCGTTGTCAGGAAAGACTGGTACCGTGCATGGGAACGATGTACGATTTGTCCCGGGTATGGAAAGTTTCAGACGGAACCGTGAAGAACAAACCACCAATGATCGAACTCTGTTCAGCTTAAGCCAATTATGTCAAGCGGTGAACCACTATCGTGAGCTGTTGGTCTACGACCAGGTGATTAATCCGCGAGAAGTGCTTCAAAATGAAATTCAGGCTCGTCTCATCGAAGTGTTGGCCAGCTATTCGGAATGCACACCTGTCACCGACCATTCGGACGAGTTAATCATCCCGAAACCATCGGATTTACTGCGTCGCGTGCGCGCGCTGATGGATGCACTAGTTGATTTGGAGCATCACGTGTGTATTGACGTGATTGGCATCTTTTCAACTGTGTTCACACAGCACACACAGCCCCGAGACGGGTTCAAGGGTCATTTAACCATGACAGCCCATTACACAAAATGGTATGTGGAACATCTGATCAAACACGCGTACGCGGATCACTTTGTCTATTCGCCGTTGCTCAAAAGTTTCGTCACTATGGTCTCACCTGAGGTGGTCCGATTTCGTGCGGAGGATTTTGCCGATCTGAATGAATTGCGCGCGTTGGCTGAACTGATCGGTCCTCTCGGTATGAAACATATGTGCGATCAGTTGATGCAGGACGTGGGCCACCGAGTGGACGAGATAAAAAAACTGGTATTACAGAATCGAAGCACATTAGAGAGCTTACGCGAGTGTTTCGACGATCCGCAAAAAACGCGTCAGGTTGGCAACAGTCTACAGAACAGTGATACTCTGTTGGTTCTACTCAAAGAAATCGGCGTGGCTTTGGCGTTTCGCAAACTTTGCTCTGAAGCACTAAACGACGTGCTGCAGAAACGGACACCATTCCTGCTATCCACCGTGCACAATCTGCGCAACTATGTGACACAACAATCTGGTGGTCAGTTACTACCTCCCACACCTGGCTCCGCTGCAGCCGTATCTGCGAACGGGATACGAGATGATGTAGAGACAATCTATGCACGATTTGACTCCCAACTGGTATTGAACAATCTGTCCGCCAGTATGGGGATCTTGTCCGATTTGGATTACAGTCTGTGCGCGATCCTCAACAGTCGTCGTTCGGCTGCACTGGCAGCCAGTCAGCAAGCCAATGCGGGCGGTCCAATGAACGGTGTGGGTGCTGTGCCGTTTCCGGATTTAGACTATCACATCGCCTGTCTTTTCATCGTCTTTGTGGCCAACGCGTTACCTCGTCTAGCGAGACAAGAGTCTAGCGCATATCATCTGGATTTGGAAGCGAATGAAAACAATACTCATTGTTTGGCCTATTCAGTTAACGCTCTGATGGTGGCCATGTTCTCTCTGCTTCGCCCGGGTGATTTAGAAGCTCGTTCCAAAGAATTTCTGGCTCTGGCCTCATCCAGTCTCCTTCGCCTCGGACTGGAAACTTCTACATCTGTACTGTCTTCTGAAGTTTGTGGTGGAGCTATTGGCATCGGTGGTGGCGCAGGTGGTGGCACAGGCATTGGGTCCAGTGGTGGTCAGTCTTTTTCTTCTTCCTCTTCATCCAATCCAAATCCGACACATCCGGCCAAACAACGTGACTCCATTTATATTTTGTTCGACAATCTCATTCGGCACTCCCCATGCTTGTCACACAGTCTGCAAGAGGCGTGTTTCCCGTACTCATTGATTCGTAGTGCCTATCACAATGTGGCCAAAGCCAGCACTATTCCGGCCATTCGCTCGAATATGATGTCCGCCTCACACGCGGAATTAAAGTCCCGTGACTAAACGGAGCATATAGATGTTGCTTTCTATTGTGAAACACAAACCTATATATTCGCAAATTTGACTGCCAGGTACAATGCAAGTGAATCCACTGCTTCAGTTTCGTTTATCCAAAGCTCACTCCCTGGCTCATGCAATCGATCAGTACAGGAGTTTTGATGATTATTCTGTTCAGTATACTGTTTTTTCTTCTCATTTTCATTTTGCTTCTGTGCTTTTTTCCACTTGAATTCATACCCTTCTCTCTTCCCCAATACCGAATCCTTCTCCCAATGACTGATACTACAATTCAGTGTATCGCTTTGGACGACCCCGGTTCAATCTGTTGATAACACCTCCAGTTGCATTTTTATCGAATAACTTTTTCTAGATCGATCTGCTTACTTCACTCGACTTGAGGATCCTTGTTACGCACTCCTTTTTCTATTGATTACTATATTTTCTTTCCTAAACGATCAGTCAATCACGTGTCCTTTGTACTGCTTCCGGTCCTTCCTCTCCCCATCTTTCTGGCCGCTCTTGCATTACATGCCTCGTGTTAATCCCAAGGTCTCATGGCAATTCGCAACTCCTTGATTATAATTAATCCACACACATGTATTCTCTCATGTTCATTTCACCGTCCGGATGAGCCTAATATAATGAACTGTTTTTTGAA
>STRG.55169.3
GGAGCTACATGATCGGTTGTTTAGTTCTGGTCCTTCTTTTGGCACCCGCATACGCCGTGACCGAGGCCGAGCTAGACAAAGACTATACGGGATCTGTTTCTGTGAATCAAACAGATGAGTACGATTTCAGTTTGAATGAAACATCGGTGCAGGAATACGTGATACGTGTACACGTGTTGAACAGACAGCCGCAAAAAAATTCCCCTCTTCTAATTGTGATCAAGCAGCAACAACATGTCTTGTCTTTCGAGGTCCCAGCTATTGTAAACGAAATAATAAGTCACTCAAATGTGAGCCGCACTCTGTGTCCAATAAGTGTCACTCCAGACAAAATTGCCACTTTGATTATTGGCATTTCCAGTTTTACCTCTGAACCAATTCCGTACATGGTTCGCGCAGAATGGGTTCGGAATTTCGACCTAAAACTGAAGGAAACTCGTGGATTTCAGGTTTATCCGGCTCAACCAATGCTCCTTCGATATCAGTTCACACAGGACTTGGATTCTGTAGCTGTGCGAATAGTCTCGCCGGACGACGTATGCATGACGCTCTCAATACAACCTATGCAGTGCCCATGGGAATCCGGGACGCGTTTTGGACGAGAACAAGGACCCTATCAAACAGTCACGAGTTTGGGAGTGATATCTATCAACAAGTTGCAATATGAAGATGGGTTTTTCGTTTTGCTTACCTTGGAGCCTACTGATTATATTTGTAAGGGAATAGAAAAATTGATCCCCATCCCGATTGAAATTTATAGACGTATAGAACCAAACAACCGGACGAAAGCTGTCACGGTAACATTGCAGCCAACACCGAATCGGTGGTTTTACATTTTCCCGGTCTTTGGAGCCATTACATTCTTCTTGTTGTTCTACGTGGCCGCCATCTTGATCCTATGTATATACGATCGCTATGAGAAAAGACGCTTTGCATTGGTTCGATGCCAAGCTGATCTGTTCGTTGAATCTTCCTCTACACGCACCGTTTACGGGTCCATGTCCACCAGGCAGCCCATTTCGTCACGGACTCCGACACATTCACTTTTTCCGAATATACCGGATTCTTCAGCACAACCGGATCAGACACATTGCATGGCGCGTAGTTGGCATTCGGACGAAACCGAAACTCGACCGCAGCGGAGGCTTTCGATCGCCGGCTCCGTGTCACCTTTACCTCACTCCGCCGATTCTGAATGTGCTCTAACGGTCCCGGTGCATGGGAGTCGTTCGTGTGAACTCTATCCCAGTCCCCCAGAACCTGCGAATCCTGTACTCATCGAAAACCAACCGTCACCGACAGCGATGCCGGGAGACGAGCAGGAAGCAGATTTTATCGGTGACAGTACGACTGCAATCCAACCGAAGTCGTCAAAACCTCCACGCCCATCTAAAACCCGTCGTAGGATTCCTAAGTTTGCCAGACCAACAAGTTGTGTTACTAGACCGTTCGATCATCCCAGCAGTGGTGATGAAGAACCAACTACAGAATTCCATTCGGATTTGGGAAGTAATGTGCCTCCGCCAAATGCGAATCGTAGTACGACCATACCTTCGCTGATCGATTTGTCACGGAAACCATACACTCAATTGAATCGAAAATATTTGTTGTATTTCTGGTTTTTGATTATTGTCTCCATTTTCTACGGTCTGCCAGCGGTTCAACTTATTATGATCTATCAAAAGACCTTGATTGAAACCGGAAACGAAGATTTGTGCTACTACAACTTTGAGTGCGCTCGACCTTTGGGTATCTTTACTGCTTTCAACAATATCATCTCCAATGTGGGCTACGTGATGCTTGGTTTGCTTTTTCTGGCTTTGACTGCTCGCAGGGATCTGATTCACCGAAGAGCTCTCAAGCTTAGACCAGCCCAGACACAGATCACCGACGGTCTTTCATCTCTCCCCCATTCATGCGACCCAATACGCTTACGTTCAAGACTCGAGGCGTACCACAGCACTATGGTCTATATTACTCAATGGGCCTGGCGCTCACTATGGAAGGCATCATGAGTGCATGCTATCATATGTGCCCCAGTTTTTCTAATTTTCAATTTGATACTGCTTACATGTACATTTTGGCCATGTTAATCATGCTGAAAATTTATCAGACTCGACACCCGGATGTGAATGCCACCGCTCATTCTGCCTACATGGTCATGGCCGTTGTCATATTCCTCGGAGTCACCGGTGTGATCTACGGTAGCGAGACGTTTTGGATCGCGTTCACGGTATTCTTTCTTCTGATGAGCGTGGTTCTCACGGCCGAAATATATTATATGGGACATTGGAATATAGATCTCTGCCTCCCTCGGAGACTGTATTCGTTGATTCAGTCAGATGGAATTCATTGTTTGAGACCTATGTATCTGGAACGCATGCTCTTGTTACTGATCGCCAACGTGATAAATTTCGCGCTTGCGGGATACGGTATTGTCGCCCGACCAAGAAACTTTTCGTCATTTCTACTCACCATCTTCATGGTCAATATGTTGGTCTACACGATGTTCTACATACTCATGAAGCTACGCAATCGCGAACGATTTCTACCTTTGCCGGTCGTTTTCATGTTATTTGCCATCGTTTCTTGGACCGTCTCCATATACTTCTTTTTCTCTCGTCTAACCACATGGGAGGTGACACCGGCCCAATCACGAGCCCTTAATCAACCTTGTCTGTTACTAAGCTTCTACGATGCGCATGATATTTGGCATTTTATGTCAGCTATTTCGATGTTTTTCTCATTTTTGATGCTGATGAACCTAGACGACGATCTAGCCGATCATCCGCGAGATCAGATCCCCGTGTTTTGAGCCGAAACCCACGCCAGCACTATGTGGTTGTCAATGCTTTCTGCGTTTATGGGTTCTCTTCAGATCCTCAACCAAAGACGATGCATGATTTCACCAACCTTGCTCTCCCTTGATCATCCATTCCTCTGTATTTCATCTTTTTTCCACGCCTTACTCATTCTTATCATTCCGTGGCTATTTCGACGTTTTTTGTTTTGTTCACCGAAACCGACAAACAGATACATAGAGATGGTCCGCTCATCCATCATGACTTTTCGCCTTGTTTCCATTCAGCATCTACTTCAGTTTTTGTGGTTTATGATTTCTACATCCCGTAAAGTTGTAAATTATTTTATCCCTGAAAGACATTCGTTTTATTCCTCTGTCATTTTATGTTTTAGTTTCT
>STRG.47504.1
GCCAGTGGAGGTTACGCTGGTGAACCTGCTTAAATATTAAATATTGCCAGCGGGCTGGTTCTCCCAGAAATGCCAGCGCCTTACGGATCTCGTTTCAATACAATTAATCATATACCCATTGCAGGCACACAAGCTATCCCGGGGCACTTGCCGACGGAGCCGATGAGTTTAGGTTCGCCAACGACTAGTCCCAACGCAATACATTCACATAGTGCATTGACAGGCACCCAGTACTTACCGAGTTTTCTCATGGGTGATGGAACCTCAGTTATACAATCCCCGGCCTTTTCTCCCAACAGCGCCCATCAGAGTGTTCGTTCACTGCAGCTACCTTCCGTGCCTGTCTCTCCGCCTTCTCTTGGTACTCCCAAACACAATCAAGATCGACTATATAGAAGAGCAAACTCTCCACCCACTCAGAGTTTATGGTCCATGAACCAATCAAATGCGATAAGCAGGACCAATCCGATATCGGATGCTTGGGATGCAAATGGGTCCGGAGTTGGTGTGCAGTACAATACGCTTCTCAATCGGAGCATGAATGCGGGCAGTCGCTTTCAATCTCCTTTGGCGACACCGAAAACTCCCATGCAAACAGCATCCGAAATCCGACCACTGACGGGCGTTATATCACCTGACGCTTGTGGTACGCTTGGCACTGAGCATCTGATTAACGTACTCAACACGCCAAAAAGTTATCCGGCGTCACGTGCTTCATACATTCTGACTCAATTTTCTCAATTCGGTACCATTGAAAAACATGTGATAACCAACGACGGAAATTGGATGCACATCAAATATCAGAACAAATTACAGGCACGTTGTGCGCTGAATAGAAATGGACGCGTATTTGGTGACAATATCATGGTTGGCGTGACCCTCTGTTCTGACGATGACGTTTTGAATGATAGATTCACCGGTCTGCAGGTGAACGATTTTTCCGCAGATCGCGAGAATTCTATGATTCAGTTCCAGTCACCTGCCACTGGTAATCGTCCCCGTGTGGTTGGAACTCCGCTACGAGAACTGGCTGATACACCGCGAATTGGTTTGCGTAATCAAAAGCTGCTAAGTCAAAGCTTTGCTTCCCCACCTGAACGACCGATTGGCGGTGGTCCTGGCACGTGTGGAGTGTCTCGGCATAGTTCTATGCGTTCGTTGACCGGTGACGGACGCCCGGCTTATTTATCCCGAACGTCAAGCGTCCGTCAGACGAAAGAATCTGGCCTTCTGTCGAAAGCGTTGGGCTACATGTTCGGCTGGTCGTAAATGGAATTCAATACAATTGATTGTTTTATCTTAACCCCTCTTGCGTGTTCCAAGTCAAATTTCCTGTATATGTGAATGTGGATGGCTCAAAGTTCCCAATACAAATAGCCAAGATTACAGTGTCACTAATCAATCTTAAA
>STRG.70274.2
GCCAGTTAATTGAGCGCGCGTTTCGTTAGCGTGTCGGGTGTAGTGTTTGCTTTTGACAGTGGCTCGACCGTAAAAATGGAGTCCAGGATAGAGCTATGAAATCGGTCGTACGAACGAATAGTTCATGTGATCGCAGAACTCCAACTATCTTGTATGTTTTCTATCTGTCACTATTTTTTTAATACTGAGCTCTATCCAATGTTATCTTGAGCCCCAGCGATAATTTGAGGATAATATCACAGCATTCACTTTGAAATTACTCCCCCCCGATCGAGGAACCGACTGTACCTTTTCTACTTTTGTGGATTTACCTTGTCTTTGTGTTCGTGACTGTTCCATAAGCGCCACGATTTTCGAACTGTACCCGGTCTTGGATTCATTTTTAGCTTTTTACTTTGTCATTTTTCTCTGTGTTTCCCGCCTTCTTGGTGGTCTGATAATTCTATGTCCGCCTCGTATATTCATCGCGACCCTTTGGTGCTGAGTCCTGCCGCACTGCAATTAATCTCTAAAAATGGCACGATTGGCTGCCCTAGTGATAGCTTCATGGTGTCCTCAGGGAGATCGTATTTGGATCGACCGGTGTCGTCATCTTCTCCGTCCAATGGCATCACAAAACCCAGCCTGTCAGCTACTCAGGTATCCATTCAGTCCCCTAAGATGTCCCCAGATTCCACTCTGACTCACTATCACCCACCGTCAACCACAATTCCGTCATCTATAACACATGTGTCTCGTTTCGCCTCAAGTACTTCACCAGGTAGTAGTGGTAGTGGTCTCGGTCAGTGTGCTTCCAGTTGTGCTTCGTCATCCTCGTCCTCCGTTGGCGATGGTTTCCTTCGATCGGCGTTAGCCACGTCGAATGTGATCACGGATAATCCGAATACGGGTTGTTTGAAGATAAACACAGTTGGTCTGAGTGACTCACACGCGGTGGGCAGTTCTACAGGAAACAACCTGTCCGAACTTAGTTCCATGTCCTCGACAGCCAAAGTTGATGTGAATTCGGCTGCCATGATGGCTATGATGATGCGACCGCGCGCGATGACTGTCGCTTCAAATTTGGCTCGGTCGATCACGTCAACAAAAAATGTGTCCTCTTCTGCTGCCGCGACTTCCGTAGTACCCATCAACACTCCTGCTCCATCCAGCACGACTCCAGTGAAGAAATCTTCACGTCGCAACCCGTGGGGCTCTGAAACCTATTCGGATCTGATCTCCATCGCCATTCATTCGTATCCGGACCAGCAGGCCACTCTGCAACAGATATATGATTTTATTATATCCAACTACGAGTATTTTCGCGAACGAAGTGATCCTACCAGTTCAGCGGGTTGGAAAAACTCAATTCGACACAACTTGTCCTTACATGACCGGTTCACCAAATGCCCCAAATCATCGGACAACACCAAATCATCGTATTGGAGAATTAATACAGAGGTAGCATCTAAACCGTATGTGCGTCGTCGAGCTTGTTCCATGGATGCGAACAATTTGAAACGATCCGGTGGTAATCATTGTGGCAAAGCAGGCAGTCGGGCTGGTGGTGGATCGCATCGAGGTGGTATGCATCAACATTCATCTGGCGATAAAATGGGATCTCGCCTCGGTTCAATGATGCCCCCGTTGAATGAGGTGCACGACGGTCCCATCCTAACCCCACTCATGACTCCGTCTGATGCGATACAGCAATCCAGACCGGATAGTCAACACCCCAATGGATCACGCCATAATTCCGCAAGGTCAGCATTCACTAAGACATATCTAGGTGGTGCGAACAAGTTACCCAGCTACTTTTCATACCCAACCACTACTGCTCCTGGTTTGACTCTGGGGAAACCTGAGCAAACGGATCAGCCTGGAGCCCAGAACGGAATACCCGGTCGTTGGGCAACACCAAAACCCACTCAAACCGCTTTTCATCCGTCCGGTTATCCAAACCCCTCGCCTTCTTCGTACATGTACGACCATGGTTCCGGTAACTTCGGATTTGAGTCGTCAGATTTCAGCTCTATCTTGGGCTCGACGGACCAAGCTTTAGTGCGCAGTCGAGCGAGTGGTTTAATCGAACAGCTGCTATGCTCGGATCATCCGATGGGTGCAATGTTGAGCAACGGGAAACCGGCGCCATCGGTGCGATCACCACAGAGTACAGCTTCTGCTTCTTATTTGCCCAACTCTTTCATGGTCTCCAACTCACTGGTCTCATCAATGTCAACACCTAACGGCCAAAATGCAATGTCCATTGACACCATTTCGAGTTTCACTCCAAATTCTCTTATGCCACACTCGTCTGCGGTTGATCTTCGTCCACATACGGGTTCACTACTTTCGGAACGATCGAACGATGCGCGCTCTGGACATTCACAACATCACCAGTTGCAGCAACAGCAACACCATCATCATCTGCGGCCTGTGCCAATGCAAAACTGTTCATCCGGTGCGGATATGATGACCAATTCGGCATTCTCAACCCCATGGAACCCTTATATACCTCAGTTCCATCTGCCTTCATCCGCTGGTCATGGGTCCGCAATGAGCGGTGGTGGTCTACATAACATGAACTACTCTGTTTTCAACGGAAACGGATCATTTCACTCCCAGCCTGGCTCACAGCAGTTATCTGAGTCCAAAGTCAAATACGACTCCATTGAGACGATGGCCTCCGGTAACCATCCCCACGGTTCCTTACAGCAACAGCAACAACAACGACTTCCATTTCTCTCCGGTCCGCATATGGCACCTATTTCATCCGCAACAGGCAATTCAAATGGTTCATCCGCGACCACGTGGAGCGTAGGTGTATCACAGCATTCGGACACACATCGAATCGGATCGGTACCACCGTGTAACAGCGGTGGTTCTCTCACTCCGCTCCCCTCGGCTGCTTCACCTGGTTCTACACAGAGCACTACTACCACAGGACACGACTCGCGTTCCCTTGGACCACCGGTTACACCGCCCAATCCGCTTTACTATTCGCCAATGCGACAGTCTCTGTCCAGCATGTATGGTAGTTCAGACTGCGCGCTAGATACTCCACCCTATCACCAGCAATCACAGCAACAAACTCAACAGTCTCCGTCTATGAAACCAGATCAAATGGACATGATGGACTCTAATAGCCTGGTGGCAACAGCATCCACAGTAGTGTCCAGCGCTGGAACCACAGATTACGACACGTCACAGACCAGTTCTGCTACTCGTCATTCCACCTATACAACCAACTGTAGCGGTGGGGTGGGGTTGAGAACCCGCTCGGATGCTGACGCAGATTCGGAAATGAGTGCACGGTACGCGGATACCTATTCATACGATGATGATTGTGAACCGTTGGAATTAGAGCTTAGCCTTGAACTGGCAGATCGTATTGTTGGTTCCACGAGGTCCGACGCGAAACCATGAGTTTGTGCTCGAGTTGACCAGGTTCACACTTACTCATCGTACACTTAGAAAAAATTCTCGTGATGCGCTCTGCGCAACGCTAGCTGTGTCTTCTTCAACTCAGGTAGGGACATCGGTCCCAAATAATATCGTTCCAGTTGTGCTCGGATACTATTTCTGTGATTTTGTTTCTCTGTCACTGTCTCTCGTTCACGTTTATCCAGAGTTTCAAGTTTGCCAAATGATTGAATCCCGTCCGGTCAACTGGTCCTATCGAGCTGTCCTGCGAACTGTCGCATCACAAGAAAGTTTGCTCCCCACAAACAAACCGCTAGAATTTCACTCGGCCTCATTTCTTCTGATCAAACGTTCCACTGTATTACGTTGCACCGTAACAGAGCCTGGTGAACACCCAGTCACTTACACACGTACGTATTAGCTATCAAAGACACGGGTAGACAGAATAATTTTTGGTTTCCCAAACACTCAGAATAAAACGGATCCCCTAAATTGACGTAGAAGAATTTTATGAATCTATTTTTGGTCCTTTTCCGTCTGTAATCACACGGTTTCTTTGTTCTACGCCCCCCCGTTCTCTTTTGTTCAAACCGAGCTCAAACAGCCGTGTTTAAAAAACCTGTGTCATGATATTTTTTTTGAACTCTTTTTCCTCCTCTTCCGACATCATCAAAATTATTATTATCATCATCTTTCATTTTCTCGTTTGTTCGTTCTGCTGTGTTCTGTCAGACTTCGGTTTTTATTCTTGGACACTATTCGCATTTACTAACCAACCGTGGCTGTCCGTCAGACCGCTAACGGACAATAACAATTACCGCTGCACACTCGTCCCGAGTCATTCAGGTTCCGTTTGTTCACTCATTTATTCTCCCAAACTCAGGTAATACAAACGACCTGCTTGGTGTGCTCAGGTTGTCACCGCCCCCTATCCTCCTTTATTATGATCCTTTTTGTGATTTCGCACGTTTTCGGTTTCAACTCGAATGATATCCCAGTTGCCACCATCACCAACCCTGTCTTCACGATAAAAGACAGCAGATCGCTTTTCGAACCCCCTTCACCGGATTTTTTGTCTTCAAATTTTATTCTCTTATCATATCGTTGTTTCCTTCACCCCGCCCCCGGTTTGTTGTTTGCCTCCTATTTGTCTCTTGATTGGTCCCTTTATTTGCATCCGTAACTCATCTGTCACATCCACGTGCCATTCTACAAAGCGCCTATTTCAAACCTCACCAGCCCTTTTCCTCGAACCCATGTGTGACTTGCGCCAATTACTCAGGTATCACCGACCGTCTGACCGCATTGCTCTTTTGGCTCGTTCACTTTTGGATTCTCTTTTGGTTTTTATTGGTTTGTTCTTGTTTTTACTGTACATCCATCCCGAATGAGCCACCGTGATTTCGCAGTTGATTGCACACTTTCTTATCTCCGTTGTACTTCAAGCGCCGGCTCATCAACCGAGCCACTTCTCCGGTCCCCATCGAAATCTTCAGTGTTTTCGAGTACACTTCAGTCAGTTAGGACTCTACGATTCGAGCTTCTGTCATTCTCTTATTCAAAAACTCAGGTACATTATGGTTACAGCATTCTACGTGTCCCTTTTGCCCTTTGGCATACAGGAATTACAAATCCCCCCAATTTGAGACTGTTCGAAATCGTACGGCATCACGCTTTCACCCTCCATCGTCGGAAGATGTTTACGATTGCCTGAAGGCGGTTTGAATCGTGTTAAACTCAAGTTCCGTACGTTGCCCTATCAGCTGTTCACGCACCATTCTCTGTGAATGTTTTCTGTTTTGCAATTGTTGGCGATCAGAAAACACATTTAACTCAGGTATATTATCAAACCGGTCTGTTTATGCCGATAATTTTCGCCTTGTCGCTTCTCTTGTTTTGCTTTTTGTGGCTTCATCGTTCCTCGAACACTTGATGATCCCACTTCGCGCACAACACAAAAACATTTCGCTTCCTCCCATTCTCACCGTTGCCCCCCTCTGAATATCGAACATTTATGCCCATTCGTGCATTCTCATCCACGCCACAACGCAACCATTGTCCGCGTTTTGTTGCGCACTACCCTTCCATACTCTACAAAATGACCCATATCTTGTCTACATTGATCCACATGTCCTTTGATTTATCGCCGACTCACGCGTTCACTTGTTTCAAAATTGAAAAAGAATTTGTTTCACATACATATACATCTTCATGCTCATGAATACTCG
>STRG.34636.1
ACCGACAATAATGATTTTCTTAGACTTGAAAGGCGCCTTCGATTCAGTTGATCGAACATCGCTTTTCAGTGTTCTTCATCGAAAAGGTATGCCCCAGAAGTTCGTGAACCTACTGAGATCATTGTATTCTCATACTTCTGGCCGCGTTAGGGTTTACGGTGAACTATTCGGTCGGTTCGAAACGACCAGTGGTGTTCGACAGGGATGTCCTATGTCTCTATTCCTGTTCAACTTCGTCATGGACGAAATAATGAAGAGTACGCTGCAAAATCTTCAGGATGCAGGTGCCGAACTAGGAAATGGTGGGAAGCTGTGTGACCTGGATTACGCAGACGACGTTGTCTGTTTGTTCGAGTCCACGAAACATGCTCAAAGTGCACTAGATAGACTATCAAAAGATGTAGCTCCATTCGGCATGCGCTTTGCACCTTCAAAGTGTAAAGTGATGTTACAAGACTGGACGTCAAAGATTCCGAGCTTGATGCTCGATGGGGAGGTGCTGGCAGTTGTCGACCACTTCACCTACCTCGGCAGCAGTGTGACGACGGATGGGAGCACAGTAGCAGAGGTGAGCACGCGCATATCCAAGGCTCGAGCGGCGTACGCTGAACTCAAGCATTTGTGGCGTCGACCTGATATTTCACTGAAGTTGAAAGGTCGTGTACACTGTGCCGCAGTGCGTTCACTTTTGTTGTATGGTTGCGAAACTTGGAGTCTGCATGCTGAAAATATTCGTCGTCTTGAGGTTTTCCATCACCGATGTTTACGTATTATCGCTAAGATCGGGTGGAATAGCCGAATAAGCAACGCTGAAAACAGAAATCAAATACTGGGTAATAATTCGGAGAACGTTTTGTCACAGCGTATCCAACTTAGTAGACTTCGTTGGTTGGGACACGTGTTACGTATGTCAAACACACGTCTACCGTACCGTGTCCTGTTTTCCGCTCCTCCTAGGGAGTGGAAGAGACCACGTGGAGGTCAACAGATGACGCGGCAGCGAGGAATGAGAAAATGTACAGCAGGCTTAGGAAAAGTAGGTGCTTCACGTCTTTGTGGTTGGGGTCCAAAAGATCTGTCTACCAGTTGGCTGGAGACACTGAAGGATGTGGCCGCGAACCACGAACAGTGGCGATCGTCTTGTCGCTTTCTATCGAATCAGAATGACTGATCGACGTGCGTTTGTACAGTTAGACCGCGTATTCCGTGTGTTGGCTACTAGGGCATTCTTTCTTTTTCCCACCCATGTAGGTCCACTCCCTGTCCATCTTGTATATTCATACTTTTTAATTCAATGTGCAACATGGTGAGAAAGGCAGTGGTCAGTGGGGCTTGCCCTACTGTTTAATGCTGTACGATGATGATGATTA
>STRG.74763.1
CTTTCAGCGTGTATTCGAGAGCGTCAGCGAGAACATGCGGATGAGCAACGGTTAAATGGCAACCTCGCTTGGCAGTCAACATTCAGTTAAGAATAATCGTGTCAAGAGCATGAACGAAGACGACTGCCGAGACATGATTTACCATAACGAAGCAATATTTTGAACTCCCGCCGAAGCAACAACGTTAGCAAGATCCAATATTCGTCGGTTTTGCTTGGAGCAGCTCATCTGAACATTTGGCGCATTTCGTACAACACAGACGCAGGTTTGTTTTAGTCAGCTGTTATCCACGTCTCTGGGGTTCCGTGGTTAGGGTGGTCGCACTGCCCTTAATCACGTTCTTCGTTGCGGTTATCTCTATCCGATGGGAGATCAACAACAGTTGAGTCATTCTATCCCGTTCAATGTTCAACCAAATCCACGTCCTGCAGATCACATTCTGGCGGGGTCCTACTATGCCTGTATGAGACCGTCAGCGACCTTTGGCCCAAACTGTCATAGGACCCCGAACCAAACAACTTTCCAAGATACCATCTCCATGCCGCCCGCACCTGCAATGCCTCTGCTCGACTATTATATGCCTGGCGGCATGCCCATGGTACTTCGCCCCACTGTGACCCCGTTTTTCTACGGATACCCAAATGCGCCAGAACCAAGTCTGCCTACCCCTCTTCAAGCGGTGCCCCAGCACATGCCCTCACAGCACCCGTCACACCTGAGTTATCAGATGGCCCCGCAACCTGGTCATCCCCAGTCAGTGCCTCATGTGAGATCCGCTCTCGTGCCTGAAACCAGGACTCTCGAGCGTAAGAAAAAAGTACTACAGGTTCTGAACCCAAATACTCATGCGGTTGTTGACCTCGCCGAAGTTTCTAGAGGAACGGAAGTTTCCGACGCAGTACCGCCCCCAACACCTGTGGCTCCAGGCGAATCTCCACCTACAAAAAACACAGGTGATTACACATTTGAGAGGCCTCCGCCCGTCCATAAACCACTCATTCCCCTGGAAGAGCTGCAGGATAAGGTGGCTAAGGTAGAGCTGGTTCCCGAAGAAGAGGTTCTTCCGGAAGATGTAAACATGGCTGATGACATTCAAGATGATCAAAATGATATGGAAGCACCGATACCCAATGCAGATGTAGTCACCACTGATTCGAAAGTTGCTCGCCTTCTGGGCGAAACGACAGATGTGGAATCCAGTGCCGTGAGTGATGAAGGAGAGGATGACGATGTTGGTCGTAGGATATACAATCGAGAATTTCTCTTGAAGTGCAAGGATTCTCCCATAACACAGTGCCCCCCGGAAGATTTCCAGCATATTCCTTTAATGCCTCAAAGTCGTTTACATAAGGTTAACCGGAACATGAATCGACCCGGCCAACGGGTCATCAGACTAAACACTACAATAATAGTGAAGCGAGTGGAAGGGGCGTTTGTACCCTCAAGACTAAAGAAAAAAGACACCGACGGAGGAGCTGACCGCAGACAGCTCTCTACGGAACTGAATGTGATACTAAATCGCCTTTCAGAAGCAAATCTGCATGAGACGGTCAAAGAAATCCGCAAACTGAACTTCAGTTCTCCAGAAGATCTCCAACTCTTGGCAAAACTGGTCTTTCAAAAAGCTATCTACCAATCTAAATACAGCAAAACTTTTGCGATTCTATGTAAACAGTTAAAAGGATTTAATGCCCAAGGTTCGGAAAATCTAGAAGTCCTCGTTATTCAGCAATCTCAGGAACTCTTCAATACACCCCTGGATGTTTTAATTGCTGAGCTAAATGCGATTATTGATTCGAAAATTGAAGCAGCAAAAGACGAATCCATCAAAAAGATACTGCGAGAAGACCGTGAAACAAATATACTCAAAAAGACTGAGGCTTACTATGGGAACATCACCTTCCTGGCTGAACTATATCTCTGCCGATTGTTTTCGGCGAAGTCAATCCTCCAGTGTCTGCGCAAGCTGAAGGATTCTACCGCTCCGGAGTCGTTGACTTCACTGATAACGTTGGTACAAACATGCGGGCCTGAGCTGGAGCAGCAGGCTAAGAGTCAACTTGATGAATGTTTTGCTAAGTTAAATACCTATGCAAAGTCAGAAAAGGTTCCTGCTCATCAACAATACAAAATCCAGGAGCTGTGTGAACGGCGAGCTCGAGGTTGGAAGAAAGACCCTGCTCAAACAGCGGCGCCAGCTGAGATGCCTTCCCGTCGACCCAACGATGAAAAACCGCGTTATTCTCAAATTCAGCCACCCGTGGAAACAAAGCGAAAACTACCTCAATCGGTGAATCAACTAATGCCATCTAGCCTTGCTGTAACTAGACAACCGTGTGAAGCACGGAAGTTGGGACCAGCTGTCGGAAATTGGTCTCAAGGAAGCGGACAATTAAAAACTCCAGCAGATGATACTTCGAATCAAAGCGGTAAAGGTGTTTTACTAAGCGCGACAAATCGTTCTCGTGAAGCATCTCCCCGAGTTCATGCACCTCATAATGTATGGACACACCGACAGTCAGTCAATGCTAAAATTCGCGAGGAATATTCTACTGTACTGGAACGAAACCGTAACAAAGCAAGGAAAATTATTGATGTTCTTCGGTTTGGCGATGAAGAAGGTTCTTTTGTTCAAGATTTACCAGAACAAGATCGCTGTGCCGTGTTACATTCGGTGATTGAGCTTTCGATGGACAGAGACGAGAAACTGCGAGATGCTGTAGGAAAATTCCTAGCGGAGCTTATTGGAAATCAAATCGCTCCGTCCGATTTAGAGTCGGGATGCAAAATGTTCTTCGAAAAATGTGATGACGACTTTCTGGAAGATTATCCGAAGGGATGGGAGTACATCGCCCAAATTTTACAACACCTGATACAACCAGATGGTGCTTATTTCCCCACTTTGCTATCGATTTTGAGACATCTACACACCAATGGGCGAGGCGCAACAGTTCTTGCTCACTGTTTCCGTCTCAGTGCAAAAAGACTAGGCGAAGAACCCGTGGTATCGAGGTGGCTTGCGCACAGGCTTGACTGGAAAGAGTTGGGCGTTCTTGGCGACATAAGTGATTTCGTCGAGAAACATATGGTGCAATTTACAGTTTCTCCTGTTTCCTGTGGTCCATTGAAGCAGTTGGCCGATCTGTGTCAATCTTCATCAACGTCTATTGAACAAATCACGGCATTTTTCAAGCGGTTTTCCAGTGTACCACCTAATTTCGTCCGTTCATGTGTTCAGACAATGATAACCAATTCTACAGGTCTTCAACGATCAAGCATCGATCAACGGGTGTTGGGTTTGAGCATTTTGGTTGACCACAAACCGGATCGGGAAGCGGAAGTGGTTCAAGCCCTAACGGAATGTTCACACCCATCCGTGGATCAATGGCGAAAGTCGTTACTGGATAAAAAAGTTATTTCCTCTGAAGCCCTTCGAACAAGTAACGATTCCATAACGAAAACCCTGCTTCATAATGTGTGATTATTTATTCCTTCCACAACTGATGACCAAGTATTAGATTGGCAACTCGCCCGAGTGCCTATGTACACAATACCCCAAGCCTTAAGGGAAACCAAACTTGACCGGAACACTTCCTCGTGCTGCTCTCTGCAGTGTGGGATGTTTGTATACAGTTGTTATTGATTACTTTCCACGGTTCTTTCTCGTCCAATTTCTCACTGTCCTACTCGCGAAATTGGGCTAATTATTTACTGTACCATAGATCATTTCGATTATGACTTCGATCTATCCGCGGACAACTGGTTACATCACCAGACCTGTGTTCTATCCCAAACATTGTCCCCTTGGCATTGAAGTTGGGCCCTAACGGACCGCTTGGTTCTGGTGTCCTACTTTCTTGGTCGTTGTGTACGTTCTACCCGGTCCAATACTCCTCGCTCATCATATAGACGAACTGTCTTCATATTTTGCTGTGTGGTTCCCGGGCGGTGGATAGAACCTGTGAAACCACCAAGTCTTTTATTAGCGAATGGGTTGGCTGTGCCACTCATGTAATTAGATGATGCTTCGTTTATTTTTTACACCATGGTTCATTATTCCCCGATTATGTATACTGCAGGTCTCTAAAGCCGAATTGTAGTTGTGTTTGAATGTGCTGAATACTGGAGGTTTGTTGTGTCATATTGTTGACGGTGATTCAATTCGGATTGATTATGCTAGTTGCTTTCTTCATTTTTGGTGAGCTTCCCTAATTATGGTTTTACTTCGCCGGAAGGCGTGAACGTCATAAAGCTCTGACGACAACCCCCATTGTGAATATTCGCAAAGGAAAAGCCTTGTTGTACACTCATGGTGCGATCAATAAGACTGTGGTTGGCCGTGGAATAATTGTGATATGTCAAGTGTCAAAGCCTAACTGTTGTCACTACGAACGAATAACTGCTTTTCAAAGATTTCAACGTAAGGCTGTTGTTGGTACAGCGCACAAATTGTCGTATGATTACATTTCACATTCGCCGGATTAGAAGC
>STRG.47034.3
GCAATGTCCGAAGTGGATCTGTGTTGCAATCAATTCTTATGAATTGGAGTGACCCATCGCTTCCTGTACGTCTAGGATTGTGTACGTGTTCGATCATTCCAAAGACCCGTTTACTATCCCGTCTGATCGCACTGACAACGGCTATCATCTCACCTAGCTCTGCTTTGACCACAGGTTGCTTCTAGTGAGTATTATCCACGTGGCGTCCTCCTATGTCTTCACAACGTTGGACCCAGATTGATCGTATAGACATTGGTCGCCGTTGGCCTGAATCAGTCGGCGATTGTCGTTCATTAAGTAAATAAGTGCAACCAATATGAACGAAGGTCACTGGTAGTAGTAGCTAGACAACTGGAATACATCTTATGCTCCAGTGTGCATAGCTCACGGTTCCCATGGATTTGTCGGTCGCCAAATGCATAGGTAGATTTGATCAGCTTGTTGCTAAACTTAATGGTCAGTCTGGTGTCGCGAAAGCGCACCGGAATAGGGGGTCCTGAACGTTTGTCATCCTCGTTTTTTCACGTCTTCTGCTCTAAGTAGTACATAGTTTCGTTGTGGAATTCGGTCTTCTATATCGTGCCGTGCATTCAGTCGGTCCGAACAGATATGGTTTCTATAAAGCATGCCTAAGGGAGAAATTAGGGGTTGAGATCCTATACTCATATCGTGCACTGTATCTTCGTGGCCCTGAAGAACAAAGTCCCGAAGAGTGCGCGCTTATATTCGGTAGTTGCGGAACTACTGAAGTGGTGGTATGGTCCAGATCGTCTTTTTCCGAAGCACTGGTCGCTGGATAGAAACACCCTGCTCTCCTGTTATTGGCGCATACACAAAGGCCAACCAGCTGTCTTTTCCCAGTTTCACAAGTGAATTTGAAGTTTGGATCGGCTGCTTTGAGTTTCTCCCACAGTGGTTGAACATCGTCGGGCTCGTTCAGGACGATCAATATGGCATCTACATACGCTTTATAAACAGCGGTCTCTTTTTTATGACCGCATTCAACCGCGCTTCGATAATTCTCATAAAAATATCTGCTTGGATGGAACCAAAAAGACTACCCGCGGCTACTCAGTCAATCTGTCTGCAAGCTATTCTTTAAAAATGAAAGTGAATGTTGTCAGTGCGCAGGAGAATGAGGGGTTTGAGAATGTCCGGCGGTATAGAGAGGCGAGTGTTCTCTTTCAACAAACTGACGGATAAAATCTACTGTTTTGTGTTATTTGTGAGTAGTGATGTGATGTCTCAAAAGCATATTGTTGTGTAAAATATGTCAATATTGGTAAGAATACTAGAGACGTTATTGATCAGTCAGCTTAGTCTTACATTGTGGGTTGGAAACCGTTTAAACTTAACTCTGAACTTACCGTAGCTTTGGCCAATCATGCACGAGCAAATCCACACATGATCGTAGACACACGCACCTGTATCGATTGTTGCCACATTTTCAAGCAACTCATTTCACACTTGCTGTGTAACGTTTAACGTTCGCAACTGAAGATACGTGTGTTGTCGCAATGACTTTAACGATCCATATATCTTGTTCTTTTCCCACTATCCTATATCTATCTTGGCCTGACCACACAAAGTTGAGTAAAAGAATGGTAAAAATCAGACAGTTCTACATTTTGGCAGGTTGATTGTCTAAATCACACTGATGTAAGAAACGATTCCATAGCCCGGTTACGCCAGCGCGAGAGCGGGCTTTGGCCTGCTGGCGAGACAGTTTTGATCACACGTTCGTTGTTTGTAAGAAATCGTGAGAGACGCATCTGGTTTCAAATCTTGGATAACAAGGTGGTTCTCTGGACAGCCGGACAGGAAAAAGCATTGCTGTACACCAAATTCTCAAGAACGCAATCGAATTATCACGTGATTTCAAGGAGAAAGTGATGCGACCCATTTTACGGCCCCGACAGCAATCGCTCAATCTCCCTCACATCTGTGTACCGTCTGACTACCAATACGGCTCCAGATGCTGTCGTTCCACGGGTGAACTTCTAGTTTTGTCTGACACACTTCGTTGGCTGCACTCAATATCCACGGAGAATCACACGTGATTTTGCTGAACATCTCAAAGACCTCCGACCGAGTCTGGCACATAGGTCTACTGATGAAATTCCCAACTTTCGGTTTTACTCCGGATCTCGCATCGTGGACATCACACAATTTTCTACGCGATGAATTTCTCGGTCGTATCAACGAGATGGTGTACTTCCTACCATTCTCCACCTCGGAACTCACGCAGCTGGTCAATCGTTGCCTGGAAGCTTGGCGTGATAAGGCCAAACAACGCCACTCAATTGATCTGACTTGGGATCGTGAAGTGATCGATTTGATCGTGGACGGATACGATGTTTATTACGGGGCCCGGTCGATTATGTATGAGGTGGAGCGCCGCATAATCAGTGTATTGGCTCTGGCAGATGAACAAGGTCTCATCCATCCAGGATGTCGCGTGCAGGTGTCAGTCAGTCACATGAGCGTCAAAGATGAGGCATGGTCCACTCCGTCGAAATCTGCTGAAGAATCAACGAAAAACTCGACTGTCGGTACACCGGAGAGCAAAAACGAATCGGTCCAGTCCCCACCTCGTGTCATTCTTCGTGTGATCACAGCGAAAGGTGAACGGAAAGATCTTGATTTGACAAAAACAGCGATCACATGGGCCTAGTGAGTGTCCGTGCCCGCTCTCTAGTCCATGTATTTATTTCCTCTCCCATCATTCATCTACCCAAAGACGCTCCCGTTGTCCACTTCTCGGTCGTTTCAATACCTTTGCACAATCGTGTGTTTTGATTGCTTAAGAGCAAATAACGTTGTTTATCATCTTTTCCATATTCCAATTGAAAACTTC
>STRG.45119.1
GTGTTACCCAGACAGCCAGCTAGTTGGTGGTTTGACCGTCACAGGGTGAACTGTAATGAAGCCAATGCGTTGTCCTAATGGCGATTGGCATGCCCGAACAATAAATGGATTGTAAAGTATATCAGCTTACCAGTGTACCAAACATATCCGGCTGAAAACGACGACTACAGCCACCACGACTAGTGCATTCCTGACATGGACCCCAAAGTGGTTTTTGATCGTCCTCTTGAGAACCTGTTCAATGAACGTTTAGAGGAATTGGAAACGGACCGTACTTTGTCAAATACACTGATAGCGTGCGTGTTTCTGGTCATCGGAATAATCGGAATCTGGCTGCATGGACTGAATGTCTCGCGTTTGGTGAGGCTGAATTTGATCCTTCCGCCTGGTCTGGTGACTCTGCACTTTCACTTGGCTCTAAACAATCTCGGCGTAGTAGCAGCCTTCCCGTTTGGGGCTATCTCCACGTTTTACAACCAATGGATGTTCGGTTCGCTGGGGTGCCAAATCTACGCGGTTGAGGGTATGATTTGTGGCATGAACACAATCGCTTTGACCTGCTACATATGCCTTCTACATTGGTTGGATGTGCGATATGGTATTATTTTCAGTACTTGGTTCTACCGAATCGTTGTCGCTCTGTCTTGGATATTCGGGATATTCTGGTCCATCCTACCACTTTTCGGCTTTGGAAAATATGATTTGGAACCTCACAAAACAACATGTGGTTTGCGAATGCCCCCGTCCGACTGGAATGACAAGGTTTATTTAATTGCTCTCACTCTGCTGGGCTATGTCGTTCCCGTGTTCGTGGCAGCCGTAACTTATTCGTCTGTGGTAAAACAGTATTGTGATGAGATCGGAAACAGCGATAAAACGGAAGAAAACATAGCGAAGAAAATGGAAAAATTTGGAACTCAGATAAAGCTGAATGGTTGTATCCTAGTTCAAAGCATTCTCACATGGCTTGCCCTTGGTGTTTTGGCATGTTGGAGTATCTCATTTGGGCTGTCCGACGTCAACCCGCTTGTGCTTTACATTCCCCAACTGCTTGCCAAGTTCGGGTGTGCAACGGCACCGATCTCCTATCTGATCACAATGCGCCACCTGAAAAAACCGCATGTAGATAACGTGGCAAAGAAACAAGACTGAATATCACCAACGAGGATACCAAAACTATCAAAAGAACAACAATGGCGACACTCATACCATTACCATCATTGTTATTAGCATCATTTTCATCGTTATCACTGTGTGAACGTAAAACGCATAAAAAATGGATCGGTTCCTTACCACGTTTTCTGGTGATCCCAATTTGGGTATGTTGTATGCACTGATCTGATCGCGAATAAAGGAAAAACAGACATGTGTGAAATTCAGTGAAAAAACCTGTGCCCCCTCCCCAGTTTTCCGGTTTGATACCCATGTGCAGACTTTATCACCAGTATGTGACAAT
>STRG.33746.2
CTTTATAACAGCGCGCAAATCAAAATCACTAAAAAGGCTTAGGTGAAGTTGTGAATATGAGTTTCACCTGTGTAATTTGAGGTACCTGCTGCAACATCAGGACCGTGAATGATTGAGTCCAAAAATGTTGCTGGTTTTTCCGTTGCCTGTTCAGTGCATGTCCCTCATGAATTAGTTTGAAGGAATAAAAATATATATATATATATATATTGCTGGAATTAGCGGGTGAAATACCTGTCCTTTAAATCAGTGTGAACGGATAATTGTAAAAATTTCTCTTTTCACGATATTCATTAAAAAATAACTGGGTGCTTCATCTGAGAGTGGTAAGTATAATGGCTACTATCCTTTGTAGCGCCCAGCCCGTTCATACCATGGGTTTTCGATCGGTTTTCGGTCGGTTTGTTTAGTAGCCATTTTACACGGATGAATGATGAATTGATACGAAGGAAATTGATGGCCAAAGTAACATGCAATTCTTAGTTGGCGTTTTATTTAAATGCATTGGTTTGATTAACCGAAATATCCTGAAAACCTCAGTATAGATCTCTGTATTTTATTCTCTCGAAAAGAGTGAAGTAAGGACAAATAATAAAAGACTCATAGATTATAAGATAGAGAAGAGATTCATAATATGTAGTTTGGGTTAGTGAAAGAAAGTACCGAGGCATATCACGTATTTCAGACGATTCGCAAAATTCACTCGAAAATCGTTCAGAAACAGCTCCGAAACCGATCAGTTCTCGGCCAGCTTTTGGTCGGCTCCAGATCAGTTTCTACTGTTACACCGATTTGTTTTCCTGCGGTTTCTGAGTGGTTTGCGACCAATTTTCTGGACGGTTTCTGAATGGTTTCCGAATGGTTTGTTTAAGTCGTTTGAAACGCGTGATTTGCTCCGTAAATTTATTTCCATAACGTAAATTACGTACTACAATACTCGTTTCTATCTTATTTTTTATGATGTTTTGAAGATTTGTCCTGACTTCCCCATTTTCGAGGAAATAAAATAGAACGATCTATGCTGAGGTTTTTCAGGACATTTCGATGAACCAAACCAATACATTTAAATAAAACGCCAACCAAGAACTGCATATTACTTCGGTCGTCAATTTTTTTTCGTATCAGTTTATCGTTATTCCGTGTAAAATGGCTACTAAACAAATCGACCGAAAACCGATCGGTGTAATAGTGAACCCGACCGAGAACCGGCCAAAAACCGGCCGAAAATCGATCAGGTACGGAGCGATTATGAACCAATTTCGCTACAAAAAAATTATACGTCTATTTTTAACAACCTAATCATAGAACGAATGTAGCTATGAAAGCAATAAAACAATAGTGAAACATTGCAGCCTCCGAATTTGAATATTTTTTGCATAGTTTGTAAGCATACATGCCTGTATATACGGGAGGCCCGCCATGGGGGACTCTTGATCTTCACCTGAGTTCAGTTGAGATCTGTCCGGTGCACAGGAAGTGTAAGGCGGCGCGCCGAAAATTGTCCAGGTTCTTGCATTTTGAACTGTTTATATCTGCTGGTGCTGTGACAATGAAAAGTGAAGTCTTCCCCGACCAACTGCTAGTAAAACGGAAATAAAAGTGTACTTTCCTTTCCGGAAGTATACTTCCGTCCACTCTGCCCCAAAACGAAGGATGTGCAAGGTCCACCTTGCCAGCTTCTAACAGCTGGTAGTTGGTTATCAATAAGACCCAAATTTATAACAGTTTACCGAAGCTGATGGAGGATATGTGTGATAGCTTAGATTGGGTGGAAAGACGACGGCGTGGATAGAATTGGGGCTGTGAACCAGAAAAACGCAAGAAAAAAGGGGAAAAGAGAATAAAAAGAGAAGGAAGCAACAGAGCGCAAGGAGAAATAAGGTAAATACGCACTATGTCCTTCGATCAAACACAACTTCGTTTTCTTCTCTGGCCTCCGTTTGAGCGCCACCACCGACGGGGCATCTATGACGTCACTTAGTATTTTATTCCAGCCTTTAACTACCTTGGTTGGGAGAAAACTAGCTTCACTCGGTTCCTTACTGTCTGCTTCAGAACGTTCAACCGTACCCTTGAACAACTGTGTACGTGGGAAACACACCTTATGTTGACCAACACCCTTCATTAACTTGAAAGTTTCGAATAATTTGCCTGTACGTCTTCTACGATCCAGAGAGAACAGCTCCAGCCGTTCCAGGCGCTGACTTTTGCTGAGTCCCCTTGGACATGTGGATCGCCTGATAAAGCGGCCCTGAACTTGCTCTAAGACCAATGTTCTTCAACATATACGGCCGCCACGTCCGGAGACAATACTTTTATGCTTTAAAAAACCAACAAAATAGAAAACCTGAAAGGATAAAGAATTATTTTATATTCTCATGAGCGATAATTTACCTCCGGCCGGCGGAAACCTGTCTGCATCAGGAGACGCTCCAACACTTTATCCATCTGTTTACGCTGGCTTATCACAACCTCCTCCGGGTGTTGCTCATTCGGGGGGATTTTCCTATTCCGCTGGTGGTAATGGAGGTTTTACTCCGGAAGGTTATGGCCTACGTCCACCGACAAAAGCCTATGGGGAATCGGCCAAGTATGGTTCCCAACACAAATTTGGATATGGTTCTCATCAGTGTCCTCCAGCCGTTTGGATGCCTCGACCAACTGTTCCCAACTGTCCAGCCGGATTGGAATATTTAACTCAAGTCAACCAGTTATTGATTAAACAAAAAATAGAATTATTGGAAATGTTGACGAATGTTGAGACGTCGAATCAATACGTGTGTATGAACACAATGGGACAAACTATCTATCACTGCCGTGAAGAATCAAACTTTTGCATGAGGCAGTGTTGCAAGTCCGGACGTGCGTTCACAATGCACATCCACGACAACACCGGGACAGAAGTGATCCGTGTTAATCGACCCTACAAGTATACATGTCTTTCTCAGTGTTTCAGCTGTATGGATTGCTGTCAAGACGAAGTGGAGGTGGAAGCACCGATCGGTTACGTGGTCGGTTACGTAAAACAAATCATGACTGACTGCACGGTACGGTTTCAAGTCCAAGATGCACATCGAAATTCCGTGTTACAAATTCGCGGTCCCTCGTACTGTTATTGTTCCTGTTTCGGTCAAGACATTCCATTCGTAGTGACGTCAGTTGATGGTGTGAGTGAAATTGGTCGTATCACAAAACAGTGGAGCAATATAATGCAAGAATTGCTTACGGATGCCGACAATTTTGGTGTTACATTCCCCTTGGATTTAGACGTCCGGGTGAAAGCCACTCTGCTCGGGGCGGTCTTCCTTATTGATTTCATGTTCTTCGAGCACAATGAACAAAATAACAATGACTGAAAGAGCACTAACCCAATGAGCGATCAAAATTGGATACTTTGTGAACCATTCCATCGCAGTTACATCTTTCCTCATCTGTCAATACCTTGGATCACGACTGCTGGATTCCATATTTCTTGTTCCCTTTGGGTCGATGTCTTGTCCCCCAAATTGTCTGAGGGTATACGGATTTGGAGAACTAAGTGATCATCGTATGAATTGCTGTTTGTAAACTGGTTGATCAATATTACCGAGGAACGGACCGATTTTTACCCTTGACCAACTCATAATTTTCCTCATTTTGAAAATGTTGAACTCTCTCGACTTATCTGGAATTGTGTCGACAGTCTCACAAATTTCCCCAAGATGACATCATTCGTTGTTTTCCTTGTATTTTCGTAAGTCTTTTTATTGTCATATGCAGTCTTATCAGGATCCGACTTTGAACCCAAATCTGTCACTGTGCCGGTTTTTTGTGCAACCTATCAGGATTCGTCTGCAGCGGACTGACTGTGATTACCGATTCCTCTTTTTTATGAAGTTTGACGTCTACTAAATACAGCGTTTCTGTGATTTGAAGAGCATTCCTCGTATTTTTGCGGTACGCTTTTGTTCAAAACAATTTGCTCGACTGTGTGA
>STRG.76408.1
TGTTCACGTCCTCGGCTGTCGAACATGATATGTTTTTTCTCTCGATTCCAATTTGGACTATTGCAGAGAAAGGAAATATCGTTGAATGTCAGATAACGAATTTTTCCCGGCGGAGGACAAAGTATGCCCTGTAGATGAAGGAGATGACCCGTTTCTTGACGGACAAGCGGATGTCGATTTGCAGGGGACACCGGAAGATGAGCAACAAGAAAATAATAATGCGAATGAACAACCGGACAAAAATCCTGAAACTGAACAGCGAGGTGTCAGAGAACCAGAAACGGAGGGACCAAAAGCTGAAGGTGGCACCGAAGCGTTGAGTGTAGAAGATGATGAGAAAGTCGTAAAGCTTCGAGCTTTAGATTCTGGCAGAGACACGGAAGACATGGAGACAGACAAGGAAAATGATGAGTCGGTGCGAGACTCAGAAAGTGTTGAAGAGGCTGTCAAGGCCAAAAAACAACCAAAGAAAGAAGTTCATCCAGATTTTGTTTATACAATGGAAAGTTTCGTATCAAAACCATTCGTAGAACCAGACTCGGGAATTCCGCAGGATTTGGTTAGCTTAGTACATTCTTTTGGTTTTGATGCCCTACGTCGGAACAATTTACAGTTATTGGAAAATAATATCATTTGTTATATTGTGGGTAACTACGTGGAAATAATGAATTTATTAACACTGGAAAAGCGGTTCATTCGTTCGTTGAGTGGAATAGGAATCGGAGCATTTTCTGTGCACCCCAAAAGAAATGTGATCGCTTTGGCCGAGAAAGGAGATCGTCCGATGGTGTGCATTTATCGATATCCACAACTGGATTTGTATCGTCTATTGCCAGAGGGGACGCAGAAGGAATATTCGTCCTGCGAGTTCAGCACCGACGGTGAGATGTTGGCTGTCGTGGGCTCTGATCCGGACTATATGCTAACGCTGTGGGAATGGCGAAATGAGCAAATTGTGCTCCGAGCCAAAGCTTTCTCCCAGGACATATATCGTGTAGCTTGGTCGACTGATTTGGCTGGGGTTCTGACGACAGGCGGTGTGGGACACATCCGGTTTTGGAAAATGGCCGACACATTTACTGGGCTCAAATTACAAGGCAAATTGGGAAAGTTCGGCAAGACCGAGTTGTCCGATATCGAAGGCTTTGTCACACTACCAGATGGAAAAGTTCTAAGCGGATCGTCATGGGGCAATTTATTGGTTTGGGAAGGGGATCTGATCAAGGTGCAAATTTCACGAAAGAACAAACGCCCATGTCATACTGGACTGATAATGCAAATTGTGATGGATGAAGGTGAACTGATGACGGTGGGGCAAGATGGTTGGATTCGAACATGGGACTTCGAGACGGTCGATACAGCTGAATGCCTTGAGGAGGGTGGTGTTTATGAGTTGGAACCAATGAACGAACTGCAAGTGAGCCCATCGGCTAAACTAATGTACATGGTCAAAGTGCAAGAAGCGGATTGTACCGTGTGGTATGCACAAGATGGTGATGGTGCAATTTGGAAATTGGATTTATCGTTCTCACACACCTCACTGGCACCGGAATCGTTAGTACGTTTTCATTCGGGTGCTATCACGGACTGCGTGACCTCTCCGTACACTCACACTGCTGCCACGATTGGACGCGATGGTCGAATCTTTATCTATGACATGATTGACAAGAAACAAATTGTACGCAGACGATTTCCCTCGGGTGGATCAAAACTGATTTGGTGCCCACCACAAGTTGATCCGAAAGGGAAGCTCCTTGTGGCTGGCTTTGATGATGGAGTAGTTCGTGTACTCCAATTTGGCGAAAATCCGGAACCGGATCCAACGCGGAAAGCAAAACATTTCGCTTTATTAGATCTTGGCCAAGCTCTCAAACCACACGTGAAGCCAGTCACCACAATGGCTTACAATGGGACGGGCACGTTTTTTGTAACTGGCAGTGAAGATGAGACGATTTTCTTCTTCGCCGTGAATGCCAAAATGCTCAGCCCTATTGGGTTTTTGAATGTTGGAGGCCCGGTGTCCAAAGTGGAATGGATTCCGAACGTGAATGACGATCGTGGTGAAGTCATTGTCTATTTACGCATAGGCTGCGTGCTCAAGGTTCCTTGTCCCTCACCGGACGACGTGGACCATAGTAAAACATTCACACTCCCAGATACGGCACCGATTGCGGGCTTCAATATGCTGAGCGTCAAATCCCGTCTATTGCACGATGAAGATTCAGCGGAAAAGTTGAGACGGTATGAAATTGAGAAAAAGGCTCGAAACGATTTACGTAAAGCACGGGCTGAACGTGAACCCGAAACGGAAGAGGATGCGCAGCGATTAGATGATGAAGAGGAATTGATTCGACAAGGTTTGATGGCCGAAATCGCTGACTGGGCGCCAACTTACCCGAGCGAGCGATCTCCCTTGGTTTATGCAGCATTGGATCCAAGTGATCCGAATTATTTCTGGACCTCATTTGATAAATTCGACTGTGGCTATATATACAAATGTCGCCTTGGAGACCCACCGATATCTGCCCAAGAATCTTTGGAACGAGCAAAAGTGAAAGCAACAGCACAATCAGAAGTTTTGTCCGCTTCAAGTGAACCTCCAGTTGAACTTCCGAGCTTGGAAGAGATGAGTGCACTCGACAAAAGATTGACACCCACTGAGCCAACAGATGCCACCCGAGTAGACCGACAAAAGACCATCACCTGTTGGACATTTTCCAATTCCGGAAATCGCCTGTTATTTGGGATGAAAGATGGCACGGTTCGGGTGCAATTACTCGAACGTCCGTTCGATATGACTAGTTTCAAGGGTTACTGGAGTTTTCGTATGCATGATGAGAATCGAGGCGGTGTGAATTGTATCGCTCTATCCTATGATGAAAAGTTTCTGATGAGTGTTGGTGATGACGGCACATTTTTCCTTTGTGAACTGATGTCAGAGGAATTACAAAATAAGGAGATTACGGAATTCCGTGCGCGAATCCCGTCAGCATATGAAGCACATCAGACTGCCGATGATATAGCTGATCCGAAGGCTCAAAGTATTGAACAAGCCAAACAGAAAGCGGAATTTGATCGTCTGGTTAGCTTGGCGGAACAGAAAAAAGCGGATACACGAAAGAAGGTGACGGAGTTGCGTTTGCGTTTCCGACGTCTTAAGGAACAAAACGAGCGTCTTCCCGAACGGATTCGACTGAGAAAAGAGGACTTCAACTTGGTTCCTAAAATCCGTGCTGATTTACTCAAGGACAGGGCTTCAAAGATTGATCTGATCTATCGAGAAACTGCGTGGTCATCGGAAAAACACTGTCTTTCCCTGGAGAAGCTGCACAATACGTTCCGCAAACCTTTGGATTTTGATCGTATAGTGGTGCACGCGTTTTGCACTGGTCACTGTGTCAGTTCTCTGCGCACAAACCAACTGAGTGAGGAACACACGGAGGTCAAACAGACTTTGGCGCGAATAAAAGCGGAACGCATAGCTCGAACACTGTATTTGGATACACGTCCATCGGTTAGAGATCAAAAAAAATCACGCGATGCTGACTCGGATGCGAATCTCGGTGCGGCAGACGGTTCTCAGGCGCAAATGAAGGGCGCTCGTGGACTGCGAATTGCACGCCAACTACATGTACTGGAAGAGGCTCAGCGTAAACGCCGGGCCAGGCGCGAGCAGTGGGATGCCCTACTTGCCATGAAACCTGCCGACGACTACGAGGATCCAGCTGACTTGAATGCGATAGCCCAGGCCAAGGAACACATGGGTGACTTCAAGCTAAAATCTTCTCACAATTATGTTGTACCTGATCGAGCCACTTTGAATGCATTCGAGGCCAAATATCGATTGGTCGAAATGGTCGAAGAGGCGTTCACTCTTCGTCACCAGTTCAACCTGTCCATATTGGCCTTGAGAGATAAGAAAAAGGGAATAATTGACGAGTTAACCAAACTGGACGCCCAGTTGCTACAACTACAAGATGTTTTGCCCCCAAAAGAGCCTATCATTAGACTACACGTGCCAACCTTACTCCCGGAAGAGTGTCCTGAAAAGCAGTTTGCCTACAACCGGGATATCCTGCAAAATTTCAAGCAAGAGATGTTGGACGGGACATCGGGTGCAACGGACAGTAAGGTCACAGCTCCATCGAGTCGACCGGATATTAACGCAAACAACCTGACTTTCAGCGAATCTCTGTTCCCGTCAATGCGCAATGAACCCGATACTTCTGTGGTAACGGAATCTACATCGGAGGGCGAGACGCGTGCGGTTATTTGGCTTCCGGTTCATTGTTTAGCTTATGACGACTATACAGTCAGTCTGAAGCGGAACTACGGTCGATGCTCCTTACCACGACCACCGCCGACCAGTCTGATTGGCGTGGATCTGACTGCTACGGCCAGTACCAGCGTAAGCGGGCCAGAAACAAGCAAGAAAAGTGCATCGGACGAAAAAGAGGTACACACTGTGCGCACATTTCGGCCCGTTCGTCCAGAACCAATAACTGTAGCCGTGGGAGCTCAGATACCTCAGGAGATAGTGATCTCGGAAAGAGGAGTGCGTCGAGCACTTCGTCATGTTTCCTCATTGTTGGACGACGAAAGCCAATTGCCATCATCAGGCACAGAAACGACCACGACTTATACTTCCGACAAAAAAAACTACACTTTGGTTCCTATTGTGGATGGAAAAACTGAAGTTTGTGTTTCCGAACTAGAGGAACGTATGCAACGACAGATTTACGCGTTGTACCAACGAGATGAATTAGTCGCCACGGCCGGACGGTTGGTTCGTTGCTTTGATGCTCAGATTCGACTTGCACGTCATTCGCGATTCAAACTTGATTTGTTACTCAAGAGGGCCGAGTTGCATCAGCTCACCTTGTTCACAGAATTTCGTTTATTGAAAGATTTTGAAAAATCCGAATCAGTCCTTTCGGAGAAAAAACAAGTCAAAGATGAAGAAAGACAAGAACTGTACTCAAAATTGCTCGAACTGAACACGAAGATTGAAGCACGCAAGAAGGAATTAGAAAGACTTTCCCAAAAGGAACATCAGCTACATGAAGAATTCAAAGCCACCTTAGGCGAAGGTCACAAATTCACTGATTTTCTGACGAAGGTGTTCAAAAAGCGCATAAAGCGAAAGAAACAAGAGGCTGCTAATGCGGGTTCCGATGAGTCAGAAGGATCCTCCTCATCAGATGATTCTAGTTTCGATGCATCGGAAGATGAATCTGAGGAAGAGGAGAATATACTCGATTTGGACTCATGCCCAGTCGGTTGTCCTCTGGAGGATTTTGAAAACACATGCGCCATTCGTGAACGACGTCTGGACGTGGAAGATGAAATGTTGGAGGAGAAAAAGCAATTGGAATTGTTGCGCAAAGATTTGGAAGCATATTCAAAGAAACAACGTGTTGTTGATGCCGGGTTGAAACAAGCTCAATCGGAATTGGAGGCTTTCCAGTTGGAAAAACAACGAAAGCTCAACGAATTGGATGCCATTGTGATTCTTCGTTTGAATCAGATCCAATATCATTCAAACGATATTGTGCCGGCTGATTTGTCGTCCGGTTTAATATTTGTTCGTCAGAATCTGTACCTGCTCTTCGGACGGATTGTCGTTCTGGAGGAGGAGAAAAAACGACAAAGACGTGAACAGAAAGATGCAAAAGATAAACACGTCCTATTGCAAAAGCACAAAAAATTATTCCAGAAAGAACTTGAGAAACTCAGTGCCATATGTGATCGTGAAATGATTGAAAAATTCGGGAAAGTTGATGATATTGAACGAATGGAAGGTGTAGTTGTCAATCCGAAAGTGGAAGAACTGACCACAAAAATGCTCATTTTGCAAGAACAGTTCTCGAAGGAAGAAGCCGATATGGAAGAACGGATTCGAGCGTCCCGAGATGCATGCGTCAATAAATTGCGTGAAAACACAGCATATCTGACGAAGACGCTGATGCTCTTCAATGAAAAAGAAGCCCTTCAAAATGACCTCAATAAGAAACGACTCACAAAGATGGGGCTGAGTGACGAAACAGACATCTCACGAGAAATTAACGAAGTTCGGCGCCTGATGCATGTGGTTCAAATTCAGGAAGCTGAGATTGATCAGTTGTCTCGTGAACTGGGACTCGGCTCAATAGCTGGTCAGAGTAGCGGTATCAAAGAGTCCCTGCAATCTTCAAAACGTCCCTGAGAATCAGTTTATGGTATAAACTAGAATTTTGCACTTTCTGGAAAAACCGAATGCACATTTGAGTATGTGTGTGTGTGCTTGTGCGTGTGTGTGTTTATCCATCATATACAGCACTGCCCTCAGGCCTTGATTGTACGGTTTACGTAAATAAATGGAGCGAAATGATGGGAGAATCAGTCTTCGGAAGTAACATCAAGGA
>STRG.3310.5
CTACCATTGTTTTCATTTGATACAGGTAACTGCCGTTTCATACTGGCACGGTCATGGACAGTTGAAATCGCAGCCAAACACAATATTTTTATCCACTCAGTCAATTCACCCGGTCTACACACGTCAGTCAACAATGGAAGACCGTTTCCGAATGTCAATGCGGTCATTCCCCACAGAACAGAAATCGAATTGTGAATGTGGACCGGATGACCCGGCACAGAAGTTGTTTAAGCTGGAGAAAACTTTCTACGACCGTGGGAGTCTTATGGCCAAGTTTCTATTCACACCCCCGAACAAAGGAACGGACCATCTTGTCGAATGGTCCCCACAAGTATGCATCAATTCTAAGGAGAATGACATCCTCACGTTGAAGCAACATATACTGGTCTCCTCTCGAATCCGGGTGGTCACATTGGGAAACCTTAGCTTCAACTGTCGTTATATGGTGAAAATCACATCAGTCGACAGACAACGTCAGAGTAGAGACCGAAATTGGTTCGATTCCAGTCACGACTCCAGCCCACTAACCGCTATATCCCCATTCGATGATCATGACTCGGTCTCCGTCAAACGTAGCTGTTTCTGTACCCCATCGTGTTTGGAGGTCGAAGTGGCTGAAGGTCCAGCACCGATCAACTGTGCGCCTACAGATCCAGGACCACCGCTGCCACCTGCCGGGTTGACTGCTGCTCAAACCAGTTCTCCATTGAGCTACCGGATTCAATGGAATCCACCAAAAGTTGATGAAACACAATCAGAGACACCAACATCATCAACATTGGCAAATCGACAACATACCCGTGCCGCTCTTTCGAACCAATCGCCATTGTTAGGTACCAAATATCGAGTGATTTGGGCGCCCCGAGTGGAAGAACCTGTCAATAAGGAGATGTACAATGATGATGTGGGTTTCAGCCCAATCATGGACACCCAGCAATCGGATGTGCGCATTGTGGAAGAAAATCAAACATGGATTGAACTGCGCGATTTGCAATCAGGGACATTTTACATCGTCCGCGTTCAAACTCTGATCACCAGTGAGACCGGTTATCAACGAGAGAGTTCCCCAGTGGCTGTTTACTTTGTGACCCCGGTGAAAACAGGTCTTCTGGAATCGGAAATACCTAATCCTGGTAAGCATATCAACGACGAATGTCTGATTATCCTATCATCGTACTTTTAATTTCCTGCCGTTGAATTAAGGTAGACTGCTTCAGTGTTGTATTATCGGATACGGCAAACGGATATAGCGGTGCCGAAACGTAGTATACGTTACCCTATGGGATAGCTCGAAACATGAAGGCCACAAAACGTCAAGAGACTCCATTGGAGCTTGTCGAGAACTCTTTACTTTGGAGCTGATCTGAGAAAACTGGAAGTTTATTATTCACTGTCACTTGGTTAACACATTTTTTCACTTGTCTTAACATCACAACAAAAATCAAGTTTGTTCTATGTCATCTTCTTTATATAACTGAACTGAACTTGTTTATTGTGCCAACAATAAGTATACAGATGGTAGGCTTTTCACGGCGTCACTTCAGAAATTCGCATGCCGAATAGCCTTTGAAACAAAGTCGCATGGCTCATTCCTTTTCAAGAATGAAGTCGAAGAGCTGTAACGTTTCTCAGCCACATTCCTTTGAATAAATCCCTCTGTTTGTACATAGCTGGAAAGAAACGGACTGGAATAAAAAATTTTCTCTACGGTTAAGAACTGCTGATCTAACTTCCGCAACTACATACAAAATTGACAGAAACCTAAGATTTAAGCTTGTTAGGGAGCGTATTATCTTCCAGAGGATAGAAACTGTCAGTCGCGGGGAAGTTATCAAATCACGAGTCAGGCATCCTTGATCCTAATTCTTTATTGATATCGCTGGAGCGGAATACAACCCAGTCAATAAAGTAGAGAATTAGCACCATGCATTACAACAAACTTGTGTTGTGCATCATTTTTATTTGTAATCACGGTTGTAATTACTTTCTACTCGTGGTTCTCTTGCCACCTTTTCTGCAAACCCACAGGCGACCGAAACGGTTCAAGTTCGAGAGCACCACAGCGCACCAATGACCGGATGCTAACTTGGGTCCAGTTAGTGACTGTGATAATAGTCCCCAGATTTATTAAAAATTCCGTATAAATTACCAAAAATATAAACACAGGAAAACTTGCTCCGCATTTTGGAAAGGACGTCAATCAAACGCGACTGAAACCGAAAGAAAACAAAAGTTCATCAACGCCTGTTGATACAATTGGACTAGTGTCACAAACTGCTGGTCGAGTTTGTTCGCAAGTAGATCTCATGTCATTCCGTTGTTTGACGACGTTGCGTACCAAATGCACATGGATTAGTGCAATACAGTTCGGCCGTGCACCGTTAATATCACCTTATGGAACAGCTCTGTACAGTTGTATTTTGTATTTCATAAAACGAGTAAAAGCCA
>STRG.67624.1
AAGCGCGCCCAATTTCGGTACTGCGTCCACTATCCACACTACTAGTACTGCATCGTCCTCGTCAACATTATCCTCGCCGCAACCGCACATCCACAGTTTGCCACGATGTCGTCAATCACCCGACTCATTCGCTTCAGACGTGCCACCGAAAGTGGAACTGGGCGCCGCGGAGTCGATTCCTCCACAACCGAATACGTCACATGCGGCCAATTTGTTGAGCTATGCGATTCGAGGTATTTCACAATGGGCTGACTCATTAGCTGCTAATCGACAGACGACTCCAGCCACGGAACCAATCCACCACGTCGCCATTTGCACACTGAACGAGGCTGCGGAACTGTTACTCTCATTAGGCTCCAATCGATTACAGACGGACTATCATCAGTCGCCAGTGTTCACACCGGTGACAACCGCAGCCACGTCGAGTGCAATGGATGCCCTAACTGCGGCTCTGGTCTCTCCGGTATCCGAATTTGATTCGCCTCCCTCTTCGTTGGCTACGGACGAAGTGCTTGAGTCCGCATCGCACTGTATGCCAGTTCCCGTAAATCCATCCGATCGGTTTCGTTCACTGCTTGGTTATACGCGACTGCCTCCTACATCCGACGACGGTGGTTGGACATCACTGGTTCCCACTTCATTGCCATCCATGCCACCATCAACACGAATTCACCGGCAACAGCAACTTCCGCGCACAGCCCCCGCCGGAACTCCGCCGATCACATTACTCGAGCGACGATATCTCGGCTTGTCAGAACCTCTTCATTTTCCCGGTTTGGAACGAAATAATCAGATATTCGAGTGGCATCGTCCGGATCAAATACAGCCCACTTGCGATCAGAGTGTGGATTCAAGCCAAAGAATGTCCTCTCCCGTTTCGCTTTCAACTTCAGTTCCACCTTCGCATTCATCATCCAACTCAATCGCATTTCCTTCCGTTCACGACTCCGGTCCATCTGTGTCAACCGTATCCCCACCTTCAACCGCCTCGACCCACGAACCCGGTATTCACGGAAAATTCTTCCCGCCAGATTCCTCCAGTCATTCCATCGTCGCTCCAATGTCACAATCACAGCCGCCCGCGTGCACGGCCGCTCAAGTCGATACAAGTAGTCTCACAGCCGGAGTTTCTGTCGCACTGGCACTGCGTGCCCTAAGCCAGTTGTGTCAACACGAAATCCACGATCCATTATGTGCCAGTTTAACCGAACTATTACAAACACTGAGCTCTATCTTATTGGTCCTGTCGGACAAACAACAGAACCGAGCTGAATCAAGTCGTTCAAATTCCGCACCTGGGACCTCATCATCACCAGTGGTGGCAACTACAGTCACTGAACCGTTCGATCGAATCCCGATAACTCATCTCAGCTTGGGAGACCAATCAGATCGCACATTGGCCGAATCTGGGACCGATTCCACTGACATGCGACCCTTACCCGCCGAATTTCCACGAACATCGGTGTGCAATCCCGTGGGCTCTACTTCGAATGACCGTTCGACCGAATCAAAATCTGGTTTATGGCCCCAATCGAAACTGTTGGCTTTATCGCCCAAATCGACTCGTGTCCCGTTCGTTATTTCGCCTCGGTCTGTGATCACGGACAAGTCGCTTGTGACAAACACTCATCGAATCACACACGTGCTACCCTCGTCGGAGATGCATTGCCCCCGCGTGCTACACTATCAATCACGAATCCGTTGGCTCAAGCCTTGACCTGGATTCTGAACAAGGGCTGACGTGATGCCTTCTAAAGTGACTAAGCGGTCTATCAAACGATGCTTCAGACCATATCCTCACACTACCTAGCTGCACAACATTATCTGACGGAGGTTGCAGATTTTCATGTTTCGGTTCGTACGTCTTCCGAAGAATGATTCAGTTGGGATCATACATCGCTACAGGCTGGTGTATTCCATACACTGTCGATGGCCTAGCGTGAAAAGTTCTTCGGAATATCGAAGGATGTTAATTTTGGGTAAACAGTTACCCGAAGATATTTCTGTTTATGAATGCCGTGAACTGTTTAGTTCAGGTACGAGTACATCTAAAAATTAAAAAGCTGGTAACAGCAAGTTTTCGTGGGATCCAGGAGAGTGAGTGGCCGTATCAGCGGGATGTCACGTCAGAGGGCTCTGATGTGACTGTACCAACGACAGTTTGCACCGAGGTACACAACGCGCAAAAGGTGTATTAGTAGCATTTTGTTACTCCTGCAGACGGTCTGCCCCTTTTAGCGATGACTCAGAATATACGGATTGCGAATCAAACGCAAAAAACGACTCCTGGGGCCCATAATTGTTTCAAGTCTTTTGGAACAATATCTTAGTACCGGTCAGACAGCTGGGTTTGTCGAGCAATCTAACTAAATAGGTCCTATCATCCAGACCGTCCTCCATGCCGCAACTAATATTCCGTAGATTGGAAACAGGCAATCGAATTCCAATGTTGTCCCTCATATTTTTTGGAAACGCTAATTCCACTAGTATCAACGAGAAGTCCGTTGAACAATACATACAACCATGGAACAGCTGGGCAAACTGCGGGACAAACTGCAGGCTTCAGTGTCCGCCTTGGTGGGAGATATGAAAATAAGATTTTCCATCATGCTCACACTGCTGAACTCCGGGTTTGAGGCACCACGGAGCCAATTAAATGCCTTATCCAGCACAAGACCAACATCCGGTGTGTAATCGTTCTACAGACCGAAAAGGGACACCACGGTGGAGGAATTACAAACCATGGACGGTGATTTGAATGTTCTGTCGAACTAAAAACACCTGGTTTCCATGCTTGTCAGGACCGTCACAAATGACCTCCGGGAATCGGCCCGAAAAATGTTGTCCCGGATGATCAGTGATGAGCATCCAAAGCGGTGTTGCTGGTCAGGTAGTGTTACGAAAACCGCGATTTCACAGCTTCGACTAATGAGCTTAACTTTTCTTTTCATACCGTTCATACAACATTAGACGTCATTAACAACAGCTAGCGGCTGGAAGATATCTCCGACGTGGATACCGAGAAGCATGTACAACACTGGTTCAGCAACGCCAGGGACCGCGGATTGTCGGGCAGGAAACCCAGAGGTCATCGAGCTTTCTTGGAAGGAAATAACAAAGGAAAAGTCTCCTGGATCTAACTGTACACCACTTAACACCTTTGTTATAATACAACTTTACTTATGCTCTGGTT
>STRG.14493.1
AGCAGAGTTGAGGGCTAACATCTTGATAGTAAAGTCAAGTCAGGATGGAGCACTGTGACAGGCCCAACCCTAAATTTCCTGTCCCCTTTTTCACAGACGGGCCTACGAAGAAAGGACAACTGTCCATAACGACGCCGCACATGAAGATAAAACGACCCACTGGCGCAAGAAACTGGACAATCCGGCAGACAGTTGCTAAGTCCTGGATACTGAACTGAACTGAATGTTTTGGCGGGCCTACGAGGGCGCGGTTGATGTGTTGTCGCGCGCGCGATTTCGAGAGTGGTTCTCGTTCGTTATGTCGGACGAAAACGCAGTGTTCATTCTTAATCTTCTGCAAAGTCGTCCTGAGACATCAAGGGACCTTCAGCTGACAGCCCTAGAACAATTATGTTTGTTCATCCTCCAAATGGATACTTCAGAGGCCTTGAAAAAAGAATATCCCCCTTCAGCATTTATACCTGCTCTCGTAAAATTATTTGTCGATTTTGACTCACCAGCTGCTGTTCTGGAGTCTGCTTCGCGCGTTTTGACATACTACACACAAATACTTCCATTGGAAACTGCTTCTTGTCTTTTTGAGATTGAAGGTTCCATTTGTGCCATATGTTTACACCTTGAGAGCAGTGATTTGGTTGTCCCGGTAGAAAGTGACTTGGCACAACAAATTATCAAGTTGATGGAGGAGCTTGTTCGAAGGGAGTCCAATGTATACAAGATAATTGGTTGCACTTCAAGCGTCCTCGAGTTTCTGTCAAATTCGTGGAAAGCCATACATTTAGATACCTTGAGGTCTGGGCTGTATGTTGCTGGACGATTGTCGAATCTGCTGGATATTTGGCTAAAGGAGGACTGCACTGCAGTCCAACCATGTACAACCCAAAATACTGCAATCTCACCTTCAGTCGGTATTTTACGACGTTGGATTTCAAGCCTCATTCAGATGATCACTCATCGAGATCTCCAAGTTACTTGTGGATGTTTGGATTGTTTACATACGGTTTTTACTGCTTGTCGGCGATTACCTAACTCCAAAGTCATCATCGAGCAGATTGCCACTGAGGACAACTTGGTCGAAAAATTTCTTTCTCTTCTTGTTCCCCAAGAACAAATGAGGACGAATTTGGAGTCTTCTTACAGCACAAGAAGCAACCCAAGTATGTCATGAGAGCGGGAAATACAAATGCTGTTATTACGAACGATGCTGGTCTTCGTATTTACAAAATCTAATGTGCTTGACATTCGAGATGTTTGCTTAATTCCTTTTAATGAAGATAACTGATCATCACAGAGTGAGCTTATTCAGATTCATCAGTCTCTTTTATAAGTTCATTATTTTGTTCTAGCTACTAGATGTACAACCGCTTTGCCACAAACTCTGTTTTAGGTGGTTAATCAAAAATTGTACTCTTGACTGATAAAACCAGTACTGTACAACACTGCCGTCCTCTTTGCTCCGTTCTTCCGCCGACTAAACTAGAGGACTTTTTAAAATTCAGGCACGAAAAATTGCGCCGCTGTGAAAGAAGAACAGACTTTAACAGAAAACAGTTCGCCCCCAGCTCAGCTTCCGCATACATTCAATGACGGGGCCTATCTTACAGGATATCTAGCTGCCATGGTGGTGGAACTCATATTAAGCCTATGCCGCGGTCAATCAAGTTTACTGGTCTCTATTTCAAACAGCTGCAGGTTGACCAATCTGTTCCAGTACGCGTTATTGGCTTCCAAATTGAAAACCAAAACAAACATGGGCAAAGCAAATAGCATAGACTCGACCAACGATGTTCTCCTTCCTACGTTGCACTTGGCGGACGGACTTCTTAATTTGTCTATGTCCATGGTGCCATCAGAAAATACGGCAAGCGCTGTCGATACTGTTGTCGTTCCAAACAATGGAATGCCATCTTCATCATCAGTCCTATCTCCAGATTTTCAACGAACTCAAGGGACTTCATTGGGAGTGAACCAATCGGAATGCAACCAAACTTCCCGGTTTAGGAAACAATGGAAGGCATGCGTCACCGCTAGACTTATTAGTCCGAAACCATTGGAGCCTTTGGTTAATCGTGATCGTTGTGGTTTGCCAAATTTACGATCTTTGGGGTCATCCTCATCCGGTGCATCCGTAGGCAGTCAAATAGAAACATCCGTCTCTCAAGGAATTTTTTTGGCAGCACGCCAGGCATTTGATCAGCTAGGAATCGCAGATGATGCCAGAGTTGCAATGGATCGATTTCACCATTGGATCGCAAACAGCCTAGCTAATAAAGGCAACCTGGGGGATCTTGTTTCCATACTGCAAAGCGCCCAGGTCAGTTGCAATTGGTTAGATTCGTGCGGACAACCCCTGTTAGCATGGGCTCTTGCAGCCGGGAACGGTGCAGCCCTCACGGCTTTGTGTACTCGCGGAGTGGACGTAAACTCTGGTTTAGTGGGTTCTGCACTGCACTATGCTGCTGCTTACGGCCAAGTACAAATAGTGAGGGCCCTGCTCGGTCTTACTCCATATGCGGAAAAGCATGGGACAGAAAACAGTTTAGCCAATCCACGGCTGCGGGATATTTACGGACGGACACCGGCACAACTAGCCTTGTATGCATTGAACGCCGCTTACGAACGTGGGACGAATCCCGAACGTTACAGAAAATCACTGAAGATGTTGCAGAAATCCGAAGAGCAATTTAAACAAGAACTGTCTATCGAGCGAACAACTCCTTTTGCCAAACTTCTGAGGATTGCATTACCAGTTCTGACTGAAGTTTACCTGATGACCTCAAAACCTTCCCTAAGGATTCGTGCTTTACAAATTATATGCCGATGCGTTCGGTCGAAAACTGGTTTTGGTGTACTTTATCAGATGCAAAAGTGGCGTCCCACGGAAGATGAAGGAATATTATTCAAAGCAATCTCTGCCAATGGTTCACAGTTTTGTAATAACTTTACACGGATGTTAGCCAGTGTCTTAAGTCAAGGTTCTTCAGAGGAGGTATTCCTCATGATGACAATGATCCCAGCCTTGATTGATTTACCGTGCTTTCTCACTGCAATGCATCGGTTCGGTATACCTCAACTTCTTAGTTGGAGGAGTTCAAATGTCAGCCTACCGAGTAATTTGTCGGGTGCTCCCGAATCCACCGAATCTGAACAAGATCATACAGAAGCTCTCGTCGATGATGACGAAGGATTGATGAGGGAGAGAGTATCAATGTACATCCCAAGTTTTGTCGAAGCACCATCAACCATTCCCATTGAACCAAGAGAGGTGGTTTCTCGATTTCAGTGTATGCATGAACTGGGATACTATCAGGCATATACTTTCGGTGACTGGTGTCTCATGAGAACTGGTCCTCGTTCAGTACTTCTGTTTCACGAATTTGCCCTCTTCTGGATAGACGTGGTGTACATACAAAGTGAGAGTAAAAAAGAAACCGAATGCCAGATGCAGGTGTACTTGGTTCAGAGAAAAGAAAACGTGCCGAAGGTGGGACAACCATCATCGTCATCACCACCGCCATGCTCTGACGAACGAGGTTGTGAAAAAGCAGCCGGGACAGTAAACAAAACTGAAAAAATAGCCAAAAAGTATTTGTTACCCTCCTCTGCTAGCGAGTCAGCAGATGGACTAACAGTTTTACTGCTTCAATTTGACGGACCACCAATTGAAAGAAACGATCTTGCCAGTGATCTGTGGTTGAAGGCCCATCCACTGATTGTTCAAATTCGCCATATGTTTTATGGAATGCTGCCATTACCACTCTGCAAGACGGCCTCACCTCTTCGCACAATTCCGACTAATGCAACGCATGTAGGAAAAGGTAGACAACCTGTTCTCGCTTGTTCTTCAGATAAGGGCCAAGCTCTTCCACTTCTACCGATACAGAGTACATCGAACTTGCCAACGGAGGAGCTGTCAGGTACAGAGCCTGATGGTCGAACCATGAACCGCCTTTGCGCAGCCGCTTCATCTGGAAATCAACAACACAGTGAGGAAGAAGATTTGGTACACGCCTCAAACGCTCTTATCTCCGACTCACTCCTACCAGCCACCGACAATATAGCGAATTCTTCTTCATCGACGAATGAGATGACCACAAATCCTCAAGTTCCATTATCCTCCGACTGTATTTACAATGTCACTGTCAGCTTCGGTAACAAAGCATTCTCAAATTGCATCCAAAATCTCGCAGGAGAAACGAGCGAAACCCGAGATTTCCCTGAGGATGAACAACTGAACAATGAACAAGCGATGAACATCTCATCTCATATGGAGAATGATGATGCTAAGGTGGAGGTCCGCTCGCCGTCTCGTGTTCTTCCAAGAAGCCAGTCAAATTTAGAGGCGGACAGAATAAAGCAAACTAATTCACCCAAAGGGACCCATGAACACGTCGAAGCCAGCCAGGATAAGACTCGTTTTAACCCGATTCGCAGTGATGTGCTGGACCATTTCAAGTTTCGTGACATTGCGAAGAATGAGCAACATGGTGCTTGCGAAAATTCAGTCCACCCAATTAAATCAACTGAGACAAAACATGAAGTTTCCGAAGCCATTAGGGAAACAAAAACAGCATCTGCCGGTTTGTCAATACGTTATCAGGCTAACTTTGAAGCGCCAAATTCGAGACAAAACCTGACTGCATCAGGAAAATTAACTGCACTCTATGTGGATGCTATTCGCATATCAGTAAGCCCGCAAGGTCTGTGGCTAATTCTGGATCCCAGGCAAGATGCATTAAACCAAACAACAGTTCCTCTCACTGAAGACCAACAAATCACTGTGTGCAGTCATCCAGAGTGTCAGGGGAAGTGGAATCTAGATGATAGTGACGACGAGACTGTGTACAATGAAACTACGGAGACCACTTGTTGGAGCGCCTTGAAATACACAGAGGTTCCCTCGTCTGGGCATGGTACGCGTACATATGAACGCGATTGGCAAAAGTTGAGAAAAATTTTGACGAATGCGGCCGACCCCAATAAAAGTCGAGAGTGTCTTAGAGAACAACTTGCTTATAAACAGTCAAAAATATTATGCTTTCCAACAAGACTCTCAGGAGTTCGTACATACGGTGAAACGTCGCAAATCGTTTATCAGAGTGGATCAATGACCAGAAGCTCTGGTAATCTCAGGTTGACGAAATTCCTCGAGAATCTGAACATCGGTCAGCGACAATATGTTAGATTTAAACATCGTGAAGCGCGCCTTAGAAATATACAACGGACTGTTGGTCGTGTTTCCATAATTTTATCCGATCTTTTGATGCGTTTGATGGAAAAGAAGCGACAAAGCCTGAAAAACAAATTTGCCGGGACCAGTCATGCCTCATATCCGACTTATCAGCTGGTGCTTGCAAACGAACTATCCAGACATGCGGCTTGGTTAGAAACCTGCATCACTCCAGATACTAAAATGCTCATCCAAGGAGAAGAACTGGTGGATGAAAGGACACGCATTACAGAGCTTATGTCCTGTTTGGAGAAGGCCACTCCGTACGAAATTATATCCAGCCGCTTTGTCCCCGTTTTGTGGAGCTGGTTGAAGAATTTTTCCGAACATGTCGCTGATAGCGGGACTGAAATTAGATCGACTGAAAGTGATGAAAAGCTGAACAAAATGTGGACACATATGGACAAAAAACTACTAGCTAGGAAACTTATTTCTGTCCTGGAATTTGTTGAACGTTATCCTATACCGGTCACACAGTTTATCAACATACCTGAACAGCTGTTGACAAAAACAATCCAGATGCAACCCCAGCTTGTTAATTCCACTAGAAAAAGGAGTGAAACCAACACCGCCGTGGAAACGTTTCATCGGCGTGTTGACTTGTCACACCATCATCTGTATGTGCAGCCGTTGGTCACTGTCAAGCAGTTGCAAGATTGGGTCGTAAGCACCGCGGAGAAAATTCCATGGTACAATGATGAATTAAGATATATGGGGTTCGTTCATGATATGGAACAGGAGCCAAATTGTATACGCTTGGTCCCACCAAGGACTTTATTTGAGTCACCCTATGCAAGCTATATCAATGATAACACGTGCAACGCAAAAATATTTGAAGGTGGTGTATTTGAGTGGCTCGGTACCAATGGAGGCAGAGAAGAAAAGTGGGCTAATCCGCTCCGTTTGCATGGATTTGTGAAGCTGTTGAGCTCCGACTCCAAGCTCAATGAAGACCCTGTCACTTTGGGGTCAGTGCTAATGACTCGTGCAGAAAAATCCCATGATGCCGATCGAGGTGTTCACAACGAACCTTCAAAACCGTGGCGTAACTTTCACAAAAGCCACTCACCCTATTGCTCCCGTACGAGGTCTTGTGCGTCCACCTTCCTTTCAGGGGTGCGCATTCGGCCTGCCAGTAACACTACATGGTCAAGACGAGCCACCGCGTGGATCGCCTTCGACCTTGGTATACAACTGGAGCTGTCGCATTATCTCATACAAGTGCCTGTGCATGCCGACAAATGGCCTAGACTTTTTAACTGGCAGATTCAGGGTTCCAATAATGGAATACAATGGACTACTTTGAAAGAACACCACGTGCTTCCCGTGGGGAATCCAGCGGACTTTTGGGGACCCAACGGCCATAAACTTTGGACCATTTCAAGTACAGAAGATCATGAGAAGAGAGTGTGGCGTTTCATTAGACTAATTGTCCTGCCCTTACGTTTGAGAAGCTCTACTCAAGAACAAAAACCAGCAACCCGGATGAGCTTGGATTTACGTGGAATCGAGTTTTTTGGCACTGTCAAGAAACTGTTCACTGTACAAGATACGGAATCCGCTTCCAACGCAGTATCATATATTCAGCAATTCCAGCCAGGTACATATGTCGTGCCAAATGTGCCACTTGCATTATGTGATTCCGAGTTTCCCGCTGAAGCATCTTCAGCGTTATGCGAGCACTGGCCGATCTCGAATAATCCAACAGCACAAAGTCGAAGCACACAACAAACAAGTTCAGCTGTGGCCAATGAGAATGACATTCAGGATGAATTGCCAACTTTGGGTCGAGTACTATCTTCAGTTGATGAGAACGGACATTTGTCAGTACAGTGGTTAGATGGCCCAACCACCGGATTTTCAGAGAAGAGTCAAACAGACAGCAAATACTTCATGGATGATGCCGAGGGCCGTTTCGACCTACGTATTCCAACGGACAAAGAAGTTCATCAGCGTATGGATCTTTTGAAACTGAAATCCTCTTCAATTAAACATAGTCAAGTATCAAAACAACTTGAGAAAGATTTGACAAATCTGAACAGTGAACTGTTAGCGCACAACCAGTCAATGCAGTCGGGAGTACAGGAAACGAGTCAGGAATTTGTGTTGGTTTCAAATCAGCCATCGTTGGCATCCTATTTACTGCCAATCACTCCCAATTGGCTATCTGAAGCCTTATTGCCGACTTTCACCAGAATAATGCCCCTGCTGTTCGCAGGCTACGGTCCCAGAGTTTTAAGGGATCCACCCGCCTACCAGTCACAAATAACGCAATCTGCAATCAACCCAAGGCAGGCGACATCGACACCGAACATGATTCCGCTCGCAACTCACTCGTCCAATTGGGAAGATGCTAATTCGCTTTCTATAGACCAAGAGCTTGAAAACCAAAATGAAGCCCAACGTTCCGCACCATACCTGACAATGAGTGATCAACATGAAGAGGTAACTAGCCAGTCTCTATTCAACGAGCCCGGTGCCGGTGTGCCGACATCTGGGTTCTCTGACGGTTCCCCAGCTCGACAGGCTAATGAAGTCAGAGGTGAAGTGGTAAATTGCGCTACTTCAGTGCCCGTTATTGTTGCCGGCTCAAATTCATCTCTGCCACCCAACCCCGACGATACACATACAGCGACAGTCATTCCGAGCCCTGGGCTAGACGCTGCATCTAATCAGCCAACAACCATATGTTCCGAATTGGATGGACGGGTTCCGTGGAAGGTGATGCTGGCTCCAGATAATTACGACTCTAACGAGGAAGATGGCGTTACGGAGGAAGAGTTCAGGGAAAATGACCCGGAATATGGTGTGGAGACTGAGGAAAATCCGGAAGATAGCTGTGCAATTTTCGCCAGCTTTCGTGCTCTCACGGACGACACACAAAAACAAGAAGAAATGGATGCAGAACTGGAAGCCATTGGTAGAACACTTGAGTTGCGCATCATGGCAAACGCCAGCGAGTCTGGATGTAGTCCACATTCTCCTACACACTGTCCTCCGTTGCATACCGGGTCCCAAGCAAAACCGCTTCATGGTAAGCGACGAAAGTTTGATCAGTGGGAAAAAATAGATCCTGTGGATTCCGAAATAATCTCCAAACAATGCATGGGCATTTCCACCGTCAGTACTGTTCTTGACCCCAAAACGAAACTAACTCATATTCAAATATCAACATCGCCGTCAAATGCCGGCGCCAGCAGCTGTGATGTCGCACCATGTGTTCCTTGTCCATCCGCTCCGTCATTTTCAGTGTCTCAAGTGGATGATCCATGGAAATTTTTGTTTGACCCTTTGGCAACTTCAGTGGATCGATCAACAAGGACTACCGGTGTATCACAGCCAGGTCCTTCGCTATTGTCCCCACCTCCAGTCCCATTAGCACCTCATACACCACGTGATGCGCATCGAATGACTCAAAGCATGCATTCACACAAAAGTACTTTTCGTCCACAAGTTACAGAAACAATTAAAGTGGAGACAATTGAGGCTCATCTGAGTGGCTTAATACCCCCATTCGACTCCAGGTCCAGTTCGGCACATCAGCCATCCACTGCAACGTTCACCATCCCAAATTGTGTTCCATGGCCTGCAATACAATGGTCGCGGGAAATTTTAGCTTCGTCGTCTAACAGTTATGACACTACACTGATAGGAAGCGGGAGAAAGCTATCAAAAACAGCCCAGCTGTGGTTTCATCGTGAACCAGTTGTGGACGCCATAACCGTTGTTCTTGGATCTTCTTTATCGACTGTATCGCCTCGATCTTCACTCTCAAGGTCCACCTCAGATTCATTGGGAGCTAACCCGGAAAATGCTTCTTTCCTCAATAATGAGTTGACACTGGATAGTATGCCGTTTCAAAATCCTTTGGAACCAAGTCACCCACAAACTAAGCCAGTTAGATACTACTTGTCTCGTGATGATGTTCATTTACTTCGATACTTGCTGGATGGAGCTGACTATACAGAAGAGTTCATGGGAAGCGGAGTACTCAAGCCAGCACGTACACAATTCACCAGATTGTGGAACCAAACGTATCTTCTTGACTACGCACTAGAAGAATGCGATCAACAAAATGAATTGTCTAGATGTGAACTGAAAACTGAGCGCGAACCAAAACATAAGGAGGAAGTGTGCAACCCGCCGTCATTTGCTGATTCCAAATGGCGTGAAAAACTATTGGATTCTTTGGCAATGCTTTATGAAATTTCAACAGCTTCTCGGCATCGGCACACGTCACGAAATTCAGCAATGTGCGTTGATCAAATGGACGACTACTCCGGTTGCGAAATAAAAACTCCGATCAAACGTTGTTCAGAAACAAATGTATTCATGAGTGAGATTGACAGACAAGATGATGCTGACAATGATGAGCTGCTCACAGCCTTTCAGTCCTCTCGAATGACTAGAAAATTAATGCTGTTCGCACATGACATATGGTTTGTGCTCAGCCATACACACGTGCTGTGTCATACGAATTCGGACTTGAGCGAAGAACGACGTGTGAATGAAACGGTCAGATGGATTTCTCCGTTTGTGGCCAAATTCAAATTTCTTTTTCCATTCGAAGTGAGACACGAATTTTGGCGCGTTTCGAGTCTAGGCATAAGCAGAGCAATTTCTTGGCTTCAAAATCAAGCGGGTAATGCAAGAACACCCAACGCAAGTGCCAATCTTACTGGTCTTTCCTCCATGCTCCAAAGGCTTGACGTCGGTATGGGTTTCAGAGAACGGCAGAATGGTAGAATATTTGGCCCTCCAGTATCTTTCAGCTGGACTCCTTCTACCATAATGAATACAAATTCTGGTTTTGGCTCGAGCGCTTATGGTTCTTCCCTTGGGTTTGCCAATCCACCATCACTGACTGCCCTGGGTCGTCTGCAACGTCATATGGCCAGAGTACCTAGACCCCGGACTACGTTTGATTCCAGCGAGGTGTGCGAAGATTCTGACCCTCTGTTGTACCTATGCTCACCGTTTTTGGGTGGTCGAAATACTTTCTGGTGTTCCAGTGTCAGACTGTTATTAGCTCATGCTGACTTCCAACAGGAATTGGAAGTCGAATTCGAAGGTGAAGAAGGCACGGGTTTGGGACCGACCATGGAATTCTATGCGCTGTTGTCAGCTGAACTAAGACGACACAAGCATGGACTTTGGGTCAGTGAGGATCGCGCTTGTGCGCGCACATCAGATTGTCTCATGAGGAATACCATCAAGGATGAGTCAGATACATGCCAGTTTCTGCACTCCTATCAAGATACTGCACTGGATACCGAGTGCTTTTGGAAGTCCTGTGCTGAGGAAGATTTCTATGTGAATCCTCCTATGGGATTGTTTCCTGCACCGTGGCCAGAAGAACAGCTTCCACCGGGGACTGAGTTACGCTTCTATGTTCTGGGCGTTGCTGTTGCAAAATGCCTCGCGGATCAGCGTCAGATGGATTTGCCGTTATCGTTTTCGTTCCTATACTTGCTTACCGAGGAGGGCAACAAGGAATCGCAACTAAACGAAAAGCTGCCCTGTGATCCGAACAGCATATGGCCATCGGGCATACTGAACATCCGGCACTTTTCCGAAATCTTTCCTGAACGCGGCCGATTTCTGTCGGATTTATTGGCTTATATACATGAAAGAGATGCAATAAACTTCACACCCGGTAGCACGGAATACGAAAGAGCTGATCTGGAATTACAGCAACGTTTTTTCTCATGCGATCTGGCATCCCTTTGTATCTCAATGGCATTCAGCCCAGTGACAATGAGATTTGGACAAACTGAGTTCCCGCTCACGAGACGATATGACGATTCTACTCAACTGGAAATGGCTAACAGCGTGCACGACATCAACGAAGAGGACGAACAACTTGATCCCTCAAATGCAGATTTGTATGTGCACAGGTCCTTACAGTTTGCACTCGTGCATGGCATACGTAGGCAGCTGCATGCGTTTCGGGCCGGATTTGAACGGGTTATTCCTCTCAGTTCACTTTCTATGTTCACTCCGAGAGAATTGGGACGACTCATATCTGGCGAATCGAGCCCGGATTGGAGCGCTGAGGAATTTTTGATGTATTGTGAGCCAGCGGCTGGATACAGTCGTACTTCAAAAGGATTCCTGATGTTAGTCGAGACCCTTGCCAGTTTCGATACGCTGGAGCGACGAGCTTTCCTACGTTTTGTAACAGGATGTCCCACACTTCCACCTGGTGGATTACGCAATTTGCACCCAAAACTCAAGGTGGCTAAAAAGGATGGCTCAACTTGTGGACCGTTTCCCAGTGTGAACACTTGTATGCACTATCTCAAATTACCGGAATATCAGAGTGTTTCAGAAATGAAGCAACATTTACTAGCGGCTGCTAGTCAACGAGGTTTTTACCTCAATTAATCCAACGCTATGGTTCTTCCTTTCATTTTGCAATGTCTTCGAAAGTGGACTTGTGCTTTACCACGTCTGTTTTTGAAACCGATATTTTTCAAATAACGAAACGCAATTGTTTCTTCCTACTTAATATTTTTTCAAAATACATCGTCGGGCTGTATGTTCAACAGTTTTGGAGGTTGCGAAATAATCCGTCATTTGATACGGTTTAGGTGGCGCCCAGTTTCAGCCTCTCCTATAGCTCTTCCAGCACACTTCACTTGGTCTGTTTAGACAGGTCCATCACTGAGGCGCAGATCCGCAGGGAAATCCATGCATTACAACATCACCCAGCGCCGGGCTTTGAAAGCCGTCCTGGGACCCTTATTATAGGCGGTAGATTACATCTTGTTCTAGAACTTCACATGTTGTTCCAAAAAATTTGGAATTCAGAACAGCACCTTCTTGTTGAGGTGACTCAATTGCTGTTCCGTCTTTAAGAAGGGCTCGCGTAGTGACTTCGCCAATCATTAGGGATGTAAGCTTATCCCAGTAGCTTATAAGCTGCTTACGTCTGTCATACTTCGCAGGTTGTATCAAGCGCGTGAAGAGGATAGTCGCGAAGAGCATGCTAGGTTTCTTACCGGTCGCGGATGTACCGATCAAGGTCTTCACTCTACGACAGCTGTTAGAGCACCGTCATACCTTCCAAAGAACAGCGATCGGCGTGTTTCTAGACACTTGCGTGGCCGTCGACTCTGTCGATGGGATTGCATTCTGGAATATTTTTTGGAGAGATTGCACCAGACTAGCATGTGTCAATCCTCAAAGAATTATGCCACCGTACCTCAGGTCGGGTTAGGGTTTACGGCCAGCTTCCGTCCCCTTTTGTTGTCTGCGGTTGAGTAAGACAGGGTTTCTCTAAATCCTCATTCCTTCTCAACTCTGCCATGGCGAATGTACTACGGAATGCATTGAATGATCTTTCAACCGGTGAAGTTGAACTCCCAATAAACACAGTTTTCGACGTAGAATACGCCAACGACCTCACATTGTTGATTAACAATGCACAGGCAATTCAACACGCTCTGATCCGCTTGGCGATTGAGGTGTCCAAATATGGTGAGCATTTTGCACTTTTCAATTGCAAAGCACTTTTACAAGACTGACAAGAGCCTATGCCTGCACTCACTCTGTGGTGATAATCTAGAGATAGTTGATTACTCGGGAGCTTGATTACAGCTGGAGATGGTGAACGGGAGGAGATCCCATCATGAAATCGAAATTTAGGGCAGCTTTCGCAAACCTGCGACACTTGTGGCACCTCGGTTATACCCGGCTCTCCATTAAGGGACTGGTGTACGTCGGCCTGGTTCGTGTCATTTTACTCTACAGTTGCGAAACCCGGTCGCTGCGTTGAGGATGCTTGACGTCTTTTTGTGTCCGGCAGCCGATGTCTCCAAAGCATTGTTCACTTTTGGTGGGAACACCGAACTAGTAATGACGAGGTTTTCCGTCATATTGGACGCGGATAGTGGTCGTTCTACACCACCGGTAGATCGGCCATTTTTCGTGTAAGCCTGTCTATCATCTACCTTTCCGTGCTCTATTCAAACGTCCTGGGTAAGGCTAAAAGAAGTGACGTAGCGTTCAGGCCATGATTTGGCGTAAATGTACAGAGAACCACTGGTTTCGGTCGGTGCTGCCCGCCTTCGGATATGGCTATGGGTAACGAGCCCAGTGGAACTCTTGTGTTCATTTTATATGTTTACTTCCCTGGTGCCTTCATTTGTACTTTTGTCTGCTATGTTCACACTTCTCATTTTGCTTTTATTTTCTGGTTTTGTTAGGAGATGGCCATAACTAATGCATGGCTAATGAGCGCTTAAGCTGAAGGAAATACCATCGTTTTAGGGTGTGAGTATATTGGCAGACATATCGCCTATTGGCGGCCTGGTTCGTTTAGCAGACAACACGCCTTCAGTCGTCCAGAGGAAAGGTCAATGTTAAATTCAGGGTAGCATATCGATGATTTGGTGAGCAGATAGCGCGTCATCGCTTGTCCGGAAGCACACGGGTTTCAAGATTTTTGTTTTCGAAATGCATTTCACAGCTCGGAGGTATTGATTAAAAGTCAGAATTCTGTTCAAACTGCTCATTACTGCAGCAGATCTACAATGCTTGGGTATATAAAAGTGCATACCACCCGAGGAATTTTTAAGTAGTTAAAGAGTACACATTAAAGACAAAGTACAAGAAATTCATTAGCTCACCATGTTGAAAATCTACCAGAAGAAAAACTAGCGTAGATTCACTCATTTCCCTGGAAGTGATTTACATGGAGACATTTCGTTGTACATGTCGTGACAGAAGTACAGTGATATGCAGCCGTGAAAAAGTCCCAGGTTTATATAGCACATGTCTAACCTTTTAAAGATCTAGGAAATACGTTTCAGTTCACTTCAGTAATTCCGGCCTTCAATCTCAAACTCGAATTCAGTGGTTTTGGTTGCTACTTTGCAGTATCTTATACTCCAGAGCGAAATTATTAGCCAAAAAACTATTCAGCGACGAGGTGCGCTTATTCATGTAGGTCTTACATGGTCCAATAGGCATTTTTTTACGTTCAATGCGGTTCAGTACGCAATGGGGGTCCTGATAGATTTATTCGCTTTCAAATGTATAGTCCGTAAATTGATACCGACGACGGTGGATTTTGGTCGAATTCCAGTTTTTACTACTTAAACAATTGTGCGGAGTCGACGTTCATAAAAATCGCCATGAACTAGCTGGAAAATCCGATGGAGCATGTCTGTGAACGGAGGATCAATGACAACGTCACTCGCTTTTTTGGCTCCCTCGAACGTCTTCCAAACGGATAGATAAGTGCGCCGAGATGTCCATACCGATTTCGTGGTTTAAGGTGGACAGTAAGCAGTTCTGAAACCGCCACCCGATTGAGCAATAGTAGATAACCCAAGACGCTTTCAACATTAGTGAGTCACACCCCAATTTTCGTACCGGTCTTGTCTCCACCCTGCTTGGTTCACCCGACAACCCTGCTCACATTAGCGATGCAATGGAGACAATCGATACTGACCCGAGAACAATTTGAAGTTGACTCGATAAGCTGTCATATGGCTTTGCGGAGCAATCACATGGAGTTAAGATACTGTCAGTTAGGATAGGAACGCAATGGTTTTCCTGTTCCCGTATGACGCGACTCATTGTTTGTTCGGTCCCATTTCTCCGAAGACGAAGATTCACCTTTGTTCCCATCTATGCTTGAATGTTCCTGGAATCAGTGGCAACCTTTTGATTCAGAAGTTCGGATAATCGATGGATTAGTTCATCGCCCATATGTCTCACCGGCAACAATAAATGGACCAACCCGAAGTTCCAATTTGTTACCCCACCCGCAGATAGCTTGTAAATTGAAAAAGTT
>STRG.73851.5
GTGCATTAGTGATGTATGGCTGAAGTTTCGCGTTGCTGATTCCGCGTCCCTCATTCACTACGCATACGCACACACCCTCACTAGCAGACAGACAACTCCATTCAATTGATGCTCGGTCGTTTAACAATTGAATTCCTCAGTTCCTCAGCAAAAAAAACGAGAGTGGATGTATACCGGAAGATCTGCAGTGATTTTATCAGCTTCAACGGATATCAACAATGGAATATAAAAATACTGTTTAGCTTGAGTGTCTACCTAATAAAACAAGCACACGCGCACAGTTTGGAATTGTTCACAGTAAATTTTTAGACTTCCGACTTAAACTCTTCTCGTACACTAGCACTACCATCATCAACATCGTCGTTATCTCCATCATCATCATCATCAATACTTCCACCCTGTTCTGAGATGCAGACCGAGGAACCCCAACGGTATCAGAAATTTCGCAACTCGTTTCGCCTGGCCCAGAAGAGCAACGGGAGTAAACAGAATGACAACGGGATAAAGGAGAACGGAAAACTGTCAAAAAGGCCGGATCGGGAAAACGAATTCAGTCGGGCTGAGCGTGAGAGGCGAATGCAGCAAATCGAGGAGTTAGCCCGGGAAAAATCTCCTAATTCAGAAAATTTAATTCATCTACTACGGGAGAAAGAATGTGAAATTCAGACTATGGGTGAAGATTTGGAAAACTTGGTTTTCGAACGTCGTGAATTGCAAGAAGCTTTGTCCGAGGCGCAGACCATTATTGATCAACAACAAGATCAGCTTACCGAATTTCGACGCCGAGCTGCACAGAGTCGAACGGATGCAGAGGCCTTTAAAATGAAAAATATGTTCCTCAGTCTCGGTGCGAACACCCGAGATGAACAACTGAACGCGTTGACAACGGCTTGCGATCGTCTGGAAGCCGAAGTCGAGGCCCTCACTTGGCAACTGGATCAGAATAGACGTTCATTGAATCAGGTGCAGAATCAACGGGATCATTTACAGAAACAACTGGACGAGGCTTTACAATGGCATGAGACTCTTCTGACCGATCAGGCCACAACTGCAATGAATGAGATAAGCGTGTCAGCTGGCCCAGATCAACCAAAAACCGTTGAAGCGAAACTGGATAACGCGTACGACGAAGTTGCCGTTGAATCGGGGATAGAACGGACAGAACAGAACCAGTTACTGAAGAACATGCAGGAGATGGAATTACAAGAGAAGCAGCAGCAGCAAGAACAACAACAACAGCAACAACCAATACAACAACCCTCTCCCGTTTCTGAAGTTCCCAGCCAGAGTGTGATCACCATTCAACACCAACAGATCACTAAAGAAGTGGACGATTTACGCAGGCAGTTAGCCGAATTACGTGATCGAGAACGTGAGTGGGCCAAAACTGAATCTCGTCTGTTAGACCGGCAACAGCAGTTCGAGGACGAGAGAGAGAAACACTTGGCCCGAATCGAAATGCTTATGCATACACGCAAATCTTCTTCCATGTCCGATTTAGACACAACTGCGGACCAACCACCCTCGAGGTGGTGCTATCAGCCCCATCTAGCTTGCTGTCATCACTCTGCGCTTTCACGCCAAACTGACCCCGGTCAGTTGATCGAACTGCGTCGAGTGAAAGATGAACTAATCCGTTGGCGTCTGTACGCGTGCAGCTTGGTGCGCACATTCGTGGACAATTGCGAAGAATTCATTCGACGCACAAACTACAACGAGCCGGAGTTTCACACCATCGCCGAACGCCGTTGGTACGATTATGCCGTCTATCTATTAGAGATTCTGATCACCGAAGCACCACAACGGCTATCCGAATCGGACGTGGAACTGATTCGTCGAAACACGTCCGGTCAGCAAAAAGCAACAGTATTCAGACGGAGTACCATGGACTCCCTCATTACCAACGGTCCAGATTTGCTCTCCGCGGTCACGCTCAGACGAAAAGAGCGCAGTAGCACCCAAGAGCGAGTGGCAAAACTGGCCAGAAAATCTTTATTTCGCAAATCACGAGACAAGTGACATACTATTCGACGGCTGGAGAGAGAAAATAGGATGGGGGGAACAAAAATCCCATCATACTGTATCACTTGCGCGTAGATGTAAAAATCAAATGGGTCGTTAGTCGAAAACCGTGCGATGGGGCATTTTTGGTGCCTACTCAAGCTGCCAATCAAAATGTACATACAAATATATACCAAAAACAAAATCAGTGATCTCACCTCACCGAACATTGTTTGTAACCAAAGCCTAACGAGGCAGATTACCAGCTTGCGTTTGTGTTCGAGGGTGTATATGTGTTTGTGTATTATCACATGTCATTTTTTAACATGCCATCAGATTTTGTGATTCGTTTGTTTTAAGAAGTAAACACGACATAAACCGGAAATAG
>STRG.44134.7
AACTGAACTGAACTGAACTGATCTGAACCGGAATTGGTGTGCCATTACTGAGGGATTTTTGTGGAATTGTTTCGCTCGCGGTGTTACTGTTTTTTGGTTTTTGTTACTGTCAGGATGTTGTATTTCGAGGATTTTATGGAAGCGATCGAGAACTTACCTGCTGAGTTGAGCGAGAGCTTGACAACTGTGCGGCAACTTGATTTGTTGGTCCAGAATTCCCTAGAATCACTTCATGAGGTCACAAAAGCATTTTTTGAGGATTGTAAATATGATCGACTGTCAGATTTCGATAAATCGTTGCAACATTCTGAAGTGATGAAAGAATACGACAAGGCACTAGCCTATTGTCGAGAGAAACGCGACATAGTGGAAAAAATCTATACGACATATACAAAACTCGTTAGAAAATTAGATGCAGAATTGGAAAAGTTCCGTCTGGAATTGGAAGCGGATAACTCCGGAATTACCGAGCAAATCGAGCAAAGAACAAACGCCATTTTGGGTCGGAATGCTGCTCCGATTGTCAAAGTTGAAAAGCGGCGTCAAAGGTTCCGTTTTCAACAACCAAATCATTTCAAAAATCCGTTCCTTGTACGTCGTCGCATTGTTGGCCAGGCGTATAGAACTGTGTTGAAAAGCGCAACTGGTCGACCAAATCATTCACACAAGGCCGGAGAACAGCTATCTAGTCGATTTGCGCGGGTGCATACACAAAGATCTTTGAGAACAACGGCTTCCTTCCATCAGGTTGCGTCGAAAAGATTGAATTCATCTATCGAACCATCAGAAGGAGATAAACTAGTGGACGACGTGCGCCGCATTCGTTCAAATGAGCCCCAAGAAGCGGATATGCTGTCCCCGGATGGCATTTACGATCCAAAATCCGTCAGTCACAGTTTTGCCTATTCTGGCACCAGATCAGACTATTCCAATACACCAACAACGAAATCCGATTTGGAAGCGGATCAAGAAGATTTGCCAGAGTTCGGGAACAGCCTTTCCTCGTTAACCACTAAAAGTTCTCCTTTCTTCACGCTCGGTGCACAAACTGACGTAAGCACGCCGACCTCGGACCGAACCGGTGGTCGTGCGAACACTGGTCGGCACACAGCCTCTTCAGACTTTGCTTATCCGCAACCAGAGTCTAGCGATCGATCGATGAATAGCAGCGCGACATCCACTACGGTCCATGGCGGCGGCCTATCAGACAGTCGATTCCCCAGTGATCAATGCCCAGCCAATTGGCCAGTTTCTGCAGTTGGACTACGTGAACGTCGTGCTCGAACTTCACGTCGTCCCGCGCGAGAAACACTTTTGGACGAATTGATTCCAGACGCATTGCGCACCACTGATCCGGTGATATTCGATGAAACCGCATCCAGCGGGCCTGGGAGTACCACAGATGGGATTTTTGATCCGGGCACAGTTGGTTTTGTGCAGGATATGAAATTAGACAATCCAGATGATGGATTAGATGAGGATGAAGATGAGAAACGATATTGTTGGTGCCATAATGTGAGCTACGGAGATATGATTGCATGTGATGCTCCAAATTGTCCGTACGAATGGTTCCACTACGGTTGTGTCAATTTGACTGTGGCACCCAAAGGTAGCTGGTATTGTCCGAGCTGTGTGAAATCCCAGTCAGGCATGAAAGGATTCAAGAAGCGTGTCTCCCGGAAGTAGTCCCATCATTCGTGTATTTCCTACCAATCGACGAACACATGTTTCGGATGGTTTTGTACCGCTCGTACCCGTCTCCGGTATCCCGATATCGCTGTCATGCACGGCTCCCACTGTGGAAAGCACTTCGTGGCTCACGAGCAAACCATAATGGACTCCTCCTATGCCTTCGAAAACGACTGGGAGGCGCAGACGTACGTATCAGTCCAATGATCCCTTCCCGTACTGTGGACCAGGAGGATTCTACACCAACCGAGGCTGCGACATTCCACACCACTGATGATGCTGCTGCTTGCATTTCATCAGAAATCATACGCCATATGTCGCACCCCGTATGTGGTTCAGTAGCCAGTGACGGAAGGGTGCTATATCATGTAGTGTAGATGTTCAACAAACCGTTGAGAGCCAGCCCGGATGGCCTTGTGGTTAAGGTGTTCGACTCACAATCGTTCACCCCGGGTTCTAGTCCCCGTGGGGGTTCGGTGGATGTGCACTGCTGATGATTCCCAACAAGGGTGAAACAGCTGTGCAATGCTTCCATGGTTTTCAATGCTGCGGCGACGTATGCATTGGCAGAACGGATAGCCGTTTGGTTCAACGAGTGTCGGGGCACATACCCAAACGGTTGTCAAGACGAATGACGCAACCCAATGCGGCCGCGGAGAGTGACGTCAAATCTCCGGCTTCTTCAATTGCGGAACATTTAATTGCATCAGGTCACAAAATTGACTTGACTCAATCCTCCAGAGTGGTTGTGAAATCCCAATTCGAAGCTGTTCGTATCCAGCGAAGCGACGCTTAGCATAATGAATCAACCAGCCCTTTGTGCACAAAAAAGGTTGGCACAATGTCTGTGTGCCCTAGCGCTAACCGAACAGACCTTTTCCTCTTCCTACCGAACGCATTGTAATAGCCATCAACCCGACTCACTTCATTGTAATTATTTTCCTCGCTGTATGATATATATAGACTGGAATGTTTTACGTACGTGGTAGAAAACAGTAAACGTAACACTCGCATCTCGCGACCTACGTCTTCTTTCCGTTCTCGTGAATAATCAGATTGCCGGTCGTTTCAGCAAGAACGAGCACGGGGCTTTGGCGCACAGTTCGTTGGAACTTTGCTGGAAAATACCAAATGTGCGAATTGGGGGACATTTACTGGTTTTACTATAGTATGATGATCA
>STRG.5793.7
CGATAACATGTATAAGGAAAAATAAGGGACTTAGTAAACTACCTTGAATAACTTCACTAGTTACTTGTTGAGGTGATGATGAACTGTCGTCAACGTCTTCGTGATGTTAGATATGACGAAAACCAACTCAGGATCGGATTGAACGGTTCCATGGGTTTTCACCTTAGCCATTATTCTACTGTGCGATTCTAGATCAAAGGCCTTAGTTGGGTCAGGGAGAATAACGAGCACTGATTTACCGCTGTTGGTGGCCGTAGTTATCAAGTTAAGGAAATCGCTCAATCAAGTGACACAAGATATATTTTGAAGAAAACCTTGCTGACCAGATTAAGTAGGTTATTGTTAATTAGATGAGGTGTCAGATTATTTTATTCAATCTCTCCATAATTCGGGAAATTATGGAGGTGTGTTTCATTGGTCGATAGTTGGTTAGGCCTTGTCGTGAGCCCTTCTTAGGAATTAGGATAGAATCTGATGTTTTCCGATGGGAGAGGAAGGTGCTATTGCCCATAGATGAATTAAAAACCTTTGAAAACAGGGATCGGATATCAATTCCACCGAAACTGAAAGTAGCTGGTAGTACTGCATCTGGCCCGGGGTGATATGACCGCCTGATTTTAGTAAGCTGCACTGTCAAGTCGGGTGAAATGAAATTGCTGACAACTGTTCTGATGTCAGCGGCTCAATGATGTAGGCAAAAGGAGTCGTCTTTTGTTAGAGACGAAGTGAAATAGGTACTGGATGCCTCGGAGGTCCCTTGGGAGTTCGTTGTATAAGCCTTGTAATATGTGAAAGATGAGATAAGAGAATCACACTGACTGTTTCTCAGTTTCTTCAGCGTGGATGGAGCTTCGGTCTCTTTGGGGTGACTCAGCGCCCCAATTCCTGTTTTATTGAGGGGCATAACAATTAGTTGTATTGAATGAGATAGAAGGTTCATTTGTAAGAACAACGAAAAACCTCCCGACCTAAGGAGTCTGCTCTGTATTATAGAAAAAGTTTTTGTTCGAAAAAAATGTTTGGTTTATCTCGCAGATAGTCCTTGGGTTGGGGTGATTACTTCAAGTCATGCACTTGCAGTCGGGTGAGGCTGATCCACCACAGTATGCAAATTGTCAGATTGGTTACAGGCGTTGTTCTCCCACCTTTGTGGGCATAACTTTTATTAGGCTGTCTGGGATAATCCTTAAAACCACAGCTCTTGGGAGAGTTTTATGGCTTGGAGGAAATCCAATCCAATCTTTCAGACGACCCGGCGATAACAGGTACTTGCGAAAGCGATCTATGAACTGCTCCTTGGCTGGGAGCAAGATGAAACGTCAGCCTCAAGCACAGAACATTTGTAGATTCCAAAATACTGCCTTGAAACTCATCTCCGTGAAGTGAGTTAAGCCGTCTACACTTAAGTACAACCCGATTTCTCAGCCTCATTCCCGACCTGCATAGTACGTCCGGCATAGTTTTCACTAGGATGTCTGAGGAAATCCTGAGAAATAAACCCTCTGGAGGATTTTGCTAACTGATAAAAATTCAGCAACTTTTCCCCTGAACATTATGCTTTGAGGCTATCCGGTGATAGAAAAGATCAGCAAAAGTGACCTCTGAACTGCCTCTCAGGGTAGCAGCAAAACGGAACAAAGGTCTCGGTCAGACAATATTGGTAAAATCCAAGATACCGCGTAGTAAATCGTCTCCGTAACGTACGGTACATGACAGCCCTCCGAGCCGAAGTAAGCCCCGACCATTCAGCCTTCTTCTTGACATGCTTGATGCATCCGTAGGCACCCCAAAGACACCATCAGCAAAAACTACTTGCAGTTTTAAGCCGAAAAACTGGTACATATTTAATTCCGCGGATATTGATCTCCTGTGACGCGAATTCTCTCCCAGGCTTACATATATTGGCCCTAATCTGCGCTTACTCCCCTGCTCCCGTATTGCTGTCTTACTCCCGCATATTGCCGCAACTTCTTCCGAATGACCAGCCATATCTTTACCACCATAGGTTTGCCTACACCTCCTAACACCTGACCCAAAATTACTGTCAGCAACCGCCGTCGCAAGACCACTGAACTCCAAACCACGCCGGATAATTGTTTATTTTCCTTGGTGAATACACTTGGAGGTGCCATTAGTCAGACCTTGAAAATAAGCAAAAGTCTAAGTGCTCTTTCCTCTCGAATTGACCTCGATGACCTGATCATCGGTCAACCTATGCCTTTAGCGTTCCAGTTTGGTCCAACCGCACACCATACACCAACCAGCTTACTGCTGGCTGCGGAGTTCGTGGACACACTCTTCTCAGAAATCTTCAGAGGCGTAAAAAGCCAAACAGTGCGATGGCGTTTATCATTCAGGACCAAATGCCTTTTTCAGCAGCTGGAAATATGATCTTAGGTGCTTGCAAACTTGGCTCACGACAGTGCCACTGTGATAGACTCCGCAAAACTTCCCAGCACACCACCTGTCCACTGCTGTTCCAGTCTACAAATGGAGCTGTCGCGATGGTCCTTATTAGCCGGCAATCTTTAGTCGTAGCCAAAAGTAGCTTCAAGTGTGCCAAGATATTTCGTGACAAAACCCCGCTCCAAAGAGAGGTTCACGAGAGCCAAGCTCAAAACAGCAAATTTTGTGTAAACGTGGCCAGCAATCCACCCCAGATCTCTCACATACCAATTATTGGCCGTCATCCGACGGTGGAGTCTATTGAAAATCACAATGCAACTGTAAATTTAGACAGTACGCCGATTTCCTGGCCAGTCAAACCACCTTGCAAACGCCCCTGCTTTCAGAATAGCCCAAACAAGGCCCTAGACTGGAACATGAGCCCCAGCATCCACCAAACTGATAAGGGTTCCTCCGAATCTTCCACCCGCGAGCGCATGTTCCCCACAACTCTAGACGATCCCACTGTTTCCACTAGCTCCACGTCCGATTATTCAACCATACCTACAACTCTGTGCACCATCACCCCGCCTCCGTCCACACCTTGCATCCTGATATCCCCAGCACTCTTGGTGGTGCAACCAAGCCCCAGAACCCATCAACAGCAGTCTCTAATCCTCCGCCGGAATATATCTGGTTATCATCGAGACCACCACAGCGGAATAGCCCACCAGTACGGATTCGCCCTTAGAAATTCACACTTCGTCGCCCAAAGAACAAGGCCTATCAACTCAAGGCACATGCAAACAACAAAGACATGGCACAGTCGAGCGAAATTTTGCCAGTCTCTTGTGTAGCTCTGAATCCCACGTTTTGATCTCGGATAAATGCTTTTTCATTTCCGGCTTAATTAAATCCACCCGACCCTCTCCATTCACCTCTCCATCACATTTCTATCCGTCACACCATCTAATATCTACTAAAACCGTTGCCCAACCACTCCCTGAGAATCATCTCCGTGCCTCACTTAACTTGCCACTCCCAAAAGACTCACCCACGTCTTTTAGCACTGTTTCGCTGCCAAATCTTGTTTGCCTTTATCCTGCCGACCCCTTTCGAGAATATTCATTGACCGCTTACTACTCTTCCAACCAGTACCTCTCCATCCTTCCTTTTCTACGCTACCCCCTCCAGGCTTCAAATTATCAAATCCTTAGGACAACTGAGGTCGCTCTCCTTTTCTCGCCGTATTCATCACTAGAACTACCATCTTAATCGTCACTACCAAACCCTTATCATCACTACCACTAACATCGCAGTCAGGACCTGCATGATCTCTTTCAATCATACTCGTAAACGCCCGTTCAATACTGAACAAAACTAAAACCATCCGCAACATTGCTCGGACCTCCGACTTTGGTATTATCATCGTAACTGAAACTTGGTTAACGGATTCCGTCCCGTCAGATCAAATCCTTCTAGTTGGCTACTAGATGTTCCGAAAGAACAGGCCTTGTCGTGTGGGAGGTTGTTTTACCTATATCACAAACGTCCTACTGTCCTTTCCCATCTGCCACACAACTTCGGACTCTATTCAGGATTCTCTGTGGTTAACGATTCTCTCACCTAACTCCTACCTTCATGTTGGTTGCATCTACCGGTCACCTGATTCCAACGCTATGGATCTTATCAAGATTATTGGCGCACTCAACTATCTTCCATTGCTGCCCTGTTCTTCTGAACTCGTTGCTGGGGACTTCAGAGTCCCGGGCGTACTTTTTGGAATACGCTATCTGCCCCAAACAACTTACTGGACTTTATATCATGCATCCGCGTACGGCGCTGAATCCTACACATAACTGTCCCAACCAGAGGAAACAACATCCTTGATCTGTTATTCACCGTTGGCTTGTCTAATGTTCCAGCTAGAAAGCTCGACCTCCTCCCAGAACGTGGTCATACAAAAGTGTATTGAATCTTCACAGTTCTTCAAGCTTTTCTTGAGTTCCACCCACCAAATCATCTTTCTTCAACAATCAAGTATGGCATTGCTACCCATCTTCTCGCTTCAAACCTTCCTAGTAATAGGCAGCACGGATTTCTCAAATCGCCATCATGGGCCACATGTCAGTTTCACTTCCTCAACCTAGTCACTAGGGCTGTTGATGACCGGCAGGCTTTGGTCATCTTCTACCTAGGTCTGTCGAAGACTTTTAACCGTGTTCCACACCCCCATCTCATTGCCAAATTGCGTTCATTTGGCATTTCTGGCCCACTAACTTCTCTGATGTGATCTTATCTCACTCAACGTTCTCAAGTGGTTCTCATCTACCGACCTACTTCCAAACCAAAACCTTTTACAAGTGGCGTCATACAGAGCAGTGTACTGTGTTCTCTCGTATTTCTAATGTACATTATTGACACTCTGTATCTAATACACTGAGGCACACCATTCTTATTCGCAGACGGTACAAAATAGCCTACTCTTTCAATTCTAATGGTGATACCTGTACCCTTTGAAACATTTCCGCCGACCGCTCTGCAATTGGCCGCTGGTGTCACTCCTGGATGATGAGCTTTTCCACTGATAAGTGCGAGGTTCTAGCCTATAAATTCTAATTGCCCCCTGGATCCTTAACTCTCGGTGGGTCCGCGTTCTCTTCCTCTCCTTTCGTCTCCGGGACAGTATCATCAGCCCCTCCAAATCACACGTCAGGTCTTTGCTTGAATACTGTCCAATATTGTTTTCTCACATCAAAAAATTCGACAGATTTGTGCTAGAAAGCATACAAAGGCGTTCTATCAAACAACCACTCGGTTGGTCCACGTCTTTAAACTACAGAAAACGGTGCCAACATCTGAATCTTGACCCACTCTGGTTCTTCCAAGCTCCACAAACCAAGTCCCGACTTCTATCGGCATTCATTCCATATCTCAGCATCACCCATGAACTTCAGTTATCCAATGTGTGCATAGCTGAGGATGTAGCATACGAGAAGGGCCTCGACTTCCGAGACCAACTCCTTCGCGGACCCCGCTCCCTCCGACTGAGGACGCAGTAAACAATAGACAGTTTCACCTATCTGATCGAATTCTCGCCGCTTGACTGGCAGTGGCCATTCCCATAATGAGCAGAAGGAATTGAAATGCCATTATTTTCATACACCTTGTTTCTCCTTTCTCCCGTCGTCTCTGTCACCCTTATGCTCCATCTTTTATTGGTTTTTTTATACGCCTGCATTAACCGTTAACCCAGAGCAGGGGTACTATTCCTTCTCATAACCACAGATCTATGAGAATTGGTAGTCCTCTGCGTACTTTCATAATATTCTTACCTGTCTCCTTGCTCCATCACCATTTACCTTTTTAGGTGAACCTGAGCATGCGTCACTCACCATTTTTCTGCATCATCCTTGGGAATATTGTATATTGTGTGTTCTAAGATAATGTCCATCTCAATATTCTTACGTCCGGCTGATTCCTTACTTATGCCCACACTGACTGGAAATCGGATCATACTTACCGTTTGGTCCGATATCAATCTTCCTTACTTAAACGTTCCCCATCATTATTCCCCTGTTTCTATAATGTACGACTCCCTCGGTAAAAGTGATGAGTTTTCATCTCATTGTGTGATATTGTAAACTCTGACCATGCCCCCATACGTGCCTCCCGACGAAGGTCGAAATATGTACCATTATTATTATTATTATTATTATTATTATTATTATTATTATACCATTATCATTATGGAAAGAAGTTATCCCAGTTCTGGGCGCGAATAAGTGAGGGTAGGTGACTTCAGCTAGCTTGGTGGAACGGTCTTTTTGCGGTTAGTTTGCGAACGGTCCGTGTTGGTGCTGGAAACCCTCTCGTTACCGGTAAGTGGTCATGTCCCATGTGTGTACACGAGATAATTTTACCGTGGAAATAAGGTCAAGAATGTCACTGTCTCTAGTTGGGCACATCACTTGCTGAGTCCATCCTCCTAGACGAATTCCGGTCAAGAAGTGTAGGCGATCATGTGGTGCGGTAAAGTAGCCGGCCACCAGTTTTGGCCCGGATACGCCAGCAACAACGTTTAACGCAAGTATGATAGGCAAGAAGTCTTTTTGATTAGTATTAAGGTGGCGATGGATACGACTAATAATAAAAACAGAACATTCCTCGGTGACACTTTGCCAAACTTAATCCGGCGAGTTATCTAGTACGGGGTGCTGATATATTTACGCTCGCATGGTTTGCCCTACACATATAAGACAGCTTCACCCTCGCTGGGTTAGCGTGTTTCTCTTAAGAGCTTGGTACTCGATAAAAGCGACATCCTTGTTTGGAGTGTCCTCTGTCAACCAGGTTTCGGTAATTAAAATTAAGTCGTAACCAGACGGTAACAGTAAAATGTGCAGCATTCGCATCTTGCTCACTATTGAACATGCATTTAGCATAAACAGAGACAACCGTTTGGTGGAGTCTGGCTTAACTTTAGGATCCTTATATGATTCCCGCATAACTTTCGCTGAGGCGAGATCGGATAGCACAATCAGTGTTCCTTGAGAAGGAGTAGTCGGTAATTTGGATGATGGAATATGACACCACGGAGGGTGAAATAAGCTGAGTAGGCGTATCTGGTGAAGGAGTCATCTTGGTTGCCAGGCTAGGCTGAGTATGGCTAGTACTGTTTGGGGCCGTTAGATTGGAAGGGGATCGGAGGATTGTAAGTCTACTTAGCTCGGAACAACACCGTGAAAGGTCGCCAACGTGAGCCTTTCTACTTGTAGACACTGGCGGCTCGGACAGAAGTTGAGGGGAGAGGCATAAGTAGCTACCAAGTTGGAGTAGATTATGGAACAGTATTCTTTAAGGGGTCTTAAGTGGGCCCATTAGGTATCGAATTTACTTTCCGGAAGGTAGAGGGTTCTATGGAGCAGGCCTATAAGCCTTCTAGCCTTCGCAATTTGAGTGGTAGTGTGTTCTGAGGAAGTATAAGGGGCTGAATACTGCAAACCTAAATCTCGTACTAACGGGCCGATAGAAACTGGGTGACCGCCAATACTGAACATATCTGGGGGGACATTGCATTTGAAGGTAAGAATATTGCTTTTGTCCGCGGAAAATTTCACTAAAGAACTAGTGCACAAATAAATANNNNNNNNNNCGTCGGGCTACGCCCAATGTTCGAAAAAGTCGCTGGAAATGGTTTATTCGCCAATATCCTTCCTTTCGACCAAAACCGCTAATTAATCGCTGACTAGAAAAAATGGCATACTGAAAGCTTGCAAAAACTTGCGATTCGAGGACTGCTTTATTCAAAATGTTCGAAAGATGTTCATCATTCTTGTGTTACGTATTCACGGGATCTGAAATATCATGCACTAAGGTGAGACAGTGGCACTTAAAGAAACGTTTGACAGCAAAACATTTTTGCATGCAGGTTTCAAAAATGGTTTGCTTGACAACTGTTTCCAACAAAACGGCTCACCATCTGATAATTTATGCATCAAAACAACTATAACCAATGAACTAGGAAAATATCAGATAAACTCTGAACTAAATCTAGGGAACATCTATAGTTGTGATTTCTGGTAAACTGTTATTAAGCCTTAGAATGGCTGAAAAGGTGTGCATTACACCAAATGAATGAAAATATTTCAACAAATAAAGTAGCTTCAGATCTCTCTCGAAGAAAAAGATTATTCACGCACTAGCATTCTCATTTTGCATCGCCATGATTTCCAACGTTGATAAACGAACACTCTGTGTCCTTCAACGACAAACACTGTTTCTTTTGCGAACCTTGGGATAGAACGAACATCGTTCGGAGTTTAGTCAAAGACAAAAAACTTCATTGACCTGCCCTTGACGGCAACTATGAGCCTGTTTTGAACGGCATTTCGTGGCGCACTCCCAAACCACCGGCACACACGATTCTTCCAAGCTGTATTTCCGGACCAGTTAAAAAATAAAATAATGCAAATGTACTAACCTGCAAGGATGATCGACTTCGATGTGCCGGTAGCGAGTAGACTGCTGCTTGAAAGATCCGTAGACCTCAAATCAGCTGTTGGCTAAACTCTTGTGGCTCTACTTCAACGGCATAGACACCAGGGGTAACTGTCCACCGTGAATTAAGATCGAAGAAACACTTGGCAACATTCGGCTTTTCTTAGCATACCTGTTGACTGTGATTCAGTCCAGGGAAGTCGGTGCTTTCCTATTGTTGCCTCGTCATAGTGAAGCATCTTGCACCGAGGATCTTCCTACCCCTCCAAGAACTCTCCCACCTCATCTTTTTACGCATACCAGTGTATTCTGAGTCCCATAATCTGGATATGAATGACCACCGTTACGTAGCGATTAGTACTCAAAGCTGCATGAATTCCAAAGAAAACAACACTACAAAAAGACTGCTTCTGTGTCCAAGGATATATATGCATGTATACGCACATTATATATATATATATATATATATATATATATATATATATATATATCGGCGGAATTATGTATATGGAGGGATAACAATATAACAGAGTTAAACTGTAAAATGCTCTTTTAGTTATATGTATGAGTGGAGAATCACTTTTCTCCACGGGAAAACAGGACAGCACTTCCTAACAGCGAAGAACGAAGAAAACCAGTAAGTCACCGCCTGGCCACAAGAGCATTCAGTAAAACAAAAGGTGTTGTTTTTGTAATGCAGATATACGGTAATAAATACTGTAGTACTCTTGTTATTACATCCCTTATGAAATTTCATGAACTTCCGTATAAGACTTCAAGGCTAACGTCAGCATTCGTGTTAGCCCAACCGCTTTGGGTATTGTGCTGCTTGGGATGAGCCCCAATTTTGAGATCGGACTATGTTCGGAAGGCTGCTCCAGTGAGCTAAGTGATATGGCCTGGCGGACGATTTGGAGGAACTAACGATTTTTGGTACAGAGAACGCGCCCGAGACTGTCTTGTGCTCACATCTGGGAAAGTTATCCCCTACATAGGTAGTTACCTTACTAAGCCCTTGAGAAGACAGATCTAGGGTATTATTTTCTCTAGTAGGTGAATGAACGTGTTGGGTCCAACCACCAAGGTGTGTATAGATAACAAAATCCTGATAACGTCGTAGGCCACAGTGTGATGGCCAACACACTCCTGGCGCGTTGAAATCACTGCGATCAACTTGTGATCGATAGCGTAGGCGCAGGCTAAGTTGAAAGCGTCAATAATAGGTACAATATTGTCCCTGGTCGATTAGGGCGATCGATAAATGCATCCAATCAAGAGTTTTTGTGACTGCAACTCAACTGTTACGCGCGTAACACTATTGGAGGGCACACTCCCTCAGCTTCTACGATCGCGCTCGTCGAGGAAGTCAACCAGAAAAGACCGTGGAGTGCCAACCGCGTGTATTCTCACAGGGCCTGAGTACAGAGACCGCACGCTGGTGTGTAACGAGGATGTGTGTCGAAAGTAGTGCTTGCAGTCGCCGTGTGCGCGAAACGTACAGTTAAACAAGTGATAGACAGGGTGTGATCGGCTGATCACTATGACACTTCACTGATGCACTCTTAGATGCTCCTTATTGTGATAATCATAGGCCTGGGTATTACGAAAATAGTCCCACAAAATTGGTGAAAAATGGTAAGCACTTGCGCTGGACTCAAACTGCAGAGAACGAAGTGGCCCGTCTTTGCCAGAAAAATGGAGACCGTGGCGAAAACTTCACCTTGCTCGAAGTCAGCATCCTTTACATTTGCAGGGGCGAGAAGGTTGAGAGATGGTTCTGCTAATAGGGCTGATGAAAAACAGGATTTCCACGAACGACATGTGCGCCCGCGGCACTTAATGTTATGATAACATGTTTTGCTTGGTAAATTTTGCAGTAAACGACCACATCGATTCTTGACAACTGAATCAAGCTCCAATGAATCGGACAACTCACTTGAAATGGAGGACTGCCGAAAACATTGTGAAAAAGAAAACGTTCCTCTAATATTTCAGTCTTATCCGACACCTCCAAACACATTGGAATTAAGGTTTGAGCATCTTTTCATGTGCATTATGCTCAGAAAAGAAATTCCATAAGCACCAGTGACTCCATGAAGAGTACCTTTGAGCAGAATATCCAACTCGAAGGACTGCGTTCGTGTGGAACCGACTAGTTCCTACTTTTACAGTCCATCGAGGGCTGCAAATGATGCAACGGATCAAAGGCTTCAGAAGATGCAACCCGACACTGAAAATCTTGTTCAAGTACGGGAAATGTGTTGCAAAATTTTGGTCGCAAATCAGCAAAAAAGCCATCCACATTTCGACGGTGGTCACAGCTGGATTTACGGTCAAGGATGACTTTCATCTGCCACTGGAAAGTGTTGATGATCTACTGAAGATGGAGCAGCAGATGACCAACAAACACAGCCAAAAAAGCTTGTTTACACTACTGTCCTCCGTAGGTGGACGAACATTTGGTGTGACCATCCGGGTCCTATTGCTGAAAGTGTTGCATGCCAACCTCGTGAAAGAGTGCAACCGCTCAGGAAAAAACAACAAGATTGCGCTTGATGACAAACTGTTATTTGGAGTGATGCAAGATACTTCCTCTCCATCACCAACGAGTCTGTGATATGCATCACGTTAGCAAACCGTTTCCCCATAAGCTTAGACCTATTTTCACTTTATTTTCCAGATGCTTACTGTTTTCGCGAATCATTTGGATTCACAGTTCCGATATAACGTTCACATGTGGCCGCACAACACGAGGTCTCGGAAAATGCATTTGGTCAAACCGGGATTGCCAAGTAAACTTTATAGATTTTCAGGTTGCACCGCACCTGGAATCGGAGTAGCCCGAGAGTGCTGCTTGAGCTTGTAAAAGTCATAATATATCGTTCCAGTTATTATTTGTTTTTTTCATTACGCCACACTGTCGAATCGAG
>STRG.45201.4
AGCGAATTGAACTTAGAAGGGCGTAAGACCCACTTTTTTGAATTGCGTCGAAAGATGGCCCGCTGACCGGGTCGGTGGGAAGATGCCCGTCTTGTGCGTCAAGATCATCGAGGCCAAGTTGGAAGATTCTGATGCATCGGTGAACACTTTCGTTTCTGTGAAACTAAAGCTGGTTCAGTCAAACACTCAAACAAAGAAAGGCAACAACCCGAAATGGGATGAAGAGTTCACATTTGAAATCGAAAACCTCACCGGTGGTCTTCTGTTGGAACTACATTCCAAAGGGTTGCTGTGGAACAAATTGCTCGGTGCCTTATGGCTTCCACTCAAACAAATTCCTCAGCTCGATGAGAAAAGAGAGTCAAAAGTGTGGAGTATTCTCAATGCGGAAGTAATATTCCAGGATGGCGTTCCGATCGGGACAAAAACTCCGAGTAAACACTTATTGCTCACTAGTATCCGTTTCGATGTGCCAAACGTGCTTCCTCAGCCTCTGTCCAGGCGATTTGTTTCTCGCCAAATCGACAACTATGTAAAAGATCCGTATGCCTCCCTGCAAGTTCAGTCTTCCAGCCCTTACGCAAATGGACCAAATGGTGTGCTCATGGATGACGAGTATTACTGGGATAATCGTGTGCACAGTCCGTTCCACGGAAGTTCTCATCAACTACCAAACGGACCAAGTCAACCGGGTCGTCAGTTACCGGACGCCCAATTCAGTTTACGACCTGGTTATCCATCTGTGGAGGAAGATTCCGGCTGGGTATCTCGTTCATCAACAAACTTAAACAAGGATCCAGATTGGCGAGAACGTGGCTCAGTTCGACGTCGACATCTACCCCGCTCTCCACAAGATCCAGCGCAGACGAACCTGCCCCCGTCACCAGCCTATTCGTACGGTGGTGGTTTGGGTCAGGCCTGTCCAGTGGGGTTCACTCCCATGGTACCAGATACCTCGGAAGTAGATGACTACGATTCCGAACCGTTGGGCTATAACAGTCGTCCACTTTCATCGGGTCGATATCGTTCTGGCGATTTTCATCAACCAATGATCGGACCGTATGAGTGGACAGATGAACAATCCATGTGGTACGAACCAAATATCCCGAGAATTGATCGAGACCAATTTGTGGATGAACGACGAGTAACCCGGAGAAGTGAACCTGCTCGATCACTTGTGTCCGGAAAACATCGGTTTTATTCGGAACCAGACTCTGCGGATCCTATAATATTGAATGGTTATGGGCCTGAATGGATCAACGACGGAATGCTGTCCGACTTCAGTTTGACGGAACAGGACTGGGAAAAGGATCGCATCACTGTTCCTGTCGACGATCGGTTACGTCCAGCTGGGTCGGATGAGCTGTGGTATACACCGGACACAATCTGTTGCCATCCCCGTTACAGGTCGCCAGGTCATTCGGATTTCTACGGTCCGTACTCGGACGTAGAAGCTGACGGATGGCGCGATGATATGCTAGTGGACTACTACACGGATCATCATCAGGACGATTTGCCTTGGTCTGATCACATGCCAACCGCAACGGATTGGGATGAAGATATTCGACCTAATTGGTTAGCGACTACCTATGACCCATATCGGAGTTTCGGTTCTCGTCGTTATCGAGCTCAATTTAGTCCTCGTTGGGCACGATATCATCATCGTGTACTGCCCTATAATGCGCATTATCGACGTTCGTTTGACCATGAACCCTCATTCGAATACGACCAGAATGATGTGTACTACAGTGACGAGAAGACGTCTCCAGTGGGACACGCTTCAAACTACTGCTGTTCTTGCGAATCGGACTACGAAGTGGATGCGAAAATCATCAGTTTTGATCGTAGCCGACGACACGGATCCATAGGGGGCACATCAAAACTTGAACCAACCACCCCGAGCGGTGACAAACCGTCTTTAGCGCTAAGTCGTTCCAGTTCACCTGCACTGAACCGAGAAATCCCCTTGCGATTTAACCAAAGCGAGTCCGGATTGGTTGTCGACGATTTCAGTGCGTCAGCTGAAGTAGCCGCAGCCAACTCACTTCCACCCGGCGATCATCCGGCTGACTTACATTTCGTCATGAACACTACCGATGTACTTTGTGCTCAGTTGTCCAAACCCGACGAATCGTCCACAGCTACGCAGACTAATCTCCTAACGACCTCTTTACTCCCCACTTCAAACTCCGTCACCGGTTCACAGTTTGAACTTTTTCTTCCCTCTGCCACGAATGTTGAAAGTCGACGGATTTCGTCGTCGTCAACGGGTATCGTCACAACCATCCCTGAACTTTCGGCTGAGCCGGATTTTTCGATCAGCACAAAACCTGCAACAACAGCAACAACAACCACAACAACAAGAACAACTGCAGTATCTGACACGCGACAACCGATTGCCGAACAACGGACATATAAAGAATCGCAGATTTTACGGGAAGCCGATGCGTTGTTGTCAAAATATTCTCGAGTACTTAGTTCCGGTTTTCAGCCATCGATTCAAGGTCAGAGAACGATGAGCGAATCTCAACTCAGTCGTCATCCGCCTGCTCAGGAGCCTCAGAGACCCTTGACTGAATCCGTGAAGCAACCTAGTTGGTCTGGCCCTGCCTCGGCACTCTCGCGGCTTTGGAGCGATTTTTCCGCGTCTAAGCCTGTGTCACGAACAACTGAGCCAAAACAGGCTGCTTCATCTGGATCATTTCTACCACTTAGTGATTTCATTCCATCTATTCTCAGTCCAAGTAACTCTGCAGCTCACATAGCCGTAACAACGGTGGCGTCGACAACAACGACAACACCACTAATCTCAGCTACCGCTGTAGTCACAACTGCTACAGCCACCACTACTGTTACTTCTACTACCATCACCACCAGAGAGACGACTACAGGAATTCCGGAGGAGGTTAGCATTTGGGCCTTTGGGTCGACTACTAATCGACGATCAACAGAGCATTCTTCTACAACTTTGCTGTACCCCCCTTACTCTTCTCACACAACATCTGCCACAAACCTTACAAGTTTGGTCGGTATGGGTCATTCAACTTCGATATCACTAAGTAAACCGACCTCAAGTGTTCACAATTTTTTCACGGTAGATTCTTTACCACCGAAGATTGACTGGGCTGCCGTTAAAGGTATCACCACTTCGGTCACAACTAATACGAACACAGCCACCAGCACGAATATTAACGTCCCTGTTGCTCTGACAACAACCAACGAAATTCATAAATTTTCCATGAGGGGGAATGCTTCTGAAATAACGGGTACACAGAATGAGTTGGTTACGGACACGGGAAAAAGCATTGAGTCACCATCTGCAATTTTTTCCAGTTCGTTTGATGAAACTCCTTTCCAAGCAGAGACTCCTTTCTCAGCCGAAGAACATTTGAGGCAATTGAGAATTCGTGCCGGACTGGAACCAAAGCATTCCCTGGATGTTGAACCAGAGCCAAATACTCCGCTAAGTTGTTCGGCCAGTTTCGTAATTTCCACTAGAGAACAGGAACCAACTTATGCTTGGGCTATCCCGAGTTCAACTGCCCCCTTGATGCCCCCAAAGACCACTAAACCGTCTGAAACATCGGGACTAGGTTGGCTCGATAATGTGGTCTATTCCACAAAGTCCACTGTCCCTTTTCCTACTCGAACTGGAATAGAACAGGCGCGATCAGCGAGCATTTCGACTCCTTCCATACCTAGTTTGTTCAGCAGTTTTAAAGTCGGCTTTGGAAGTACAATGGGAACACCACAAACACAGTTTCATGCCGCAACGGATGCTGCCACACAAGCCCCCCGCTCCTTGGGGATGCCTAAAATTGGATTTAATACGAAGGCACCTTCAGGAAGCCTGTTTACAAATTTCTTATCTAGTGCCGCATCCAAGGCCCAAACTGTAGCTGTCAGTGCAATGAAACAAGCAAATGCAGCCGCAGGTGCTGCTAAAGAAGCAGCAACTTATGCAGCAGAACAACTTGCTGCCGCTCAACCTCTTCACCGGTCTGAGGTATCAACCGCTCCTTGTCCCACTACATATGGAATTCCGTCAAAGCCCGCAACACATGCACCTCAACCGGCTATTCAGTTCACATCCACTCACAATACTTTGTCAGGTCGTGTTGGCGAGCAATCCATTTTCTCTTTGGATGATCATTTACCACTTGCATCAGATGGTCGACCAGTTCCCGTCGGTCAGGAAGAACCCGGAGAACCGTATGCGGATGCAGCCACTGGTACTGACATTGTACCTTTCACTGCCGCTGATAGTACAACCATTACGGCGTCTCACGCGCTGATCCCGTCAGTTACTCCACACCAACATACATCGGCGCATTCCGCTGTAAATTCCAGCATAGCAAACGGGACCGTTGTCCAAGAACGTCGTTGGTTGCACGAGCAGACTATGGATGTAACCACAGATGACGATTACGACGAGGATGCATACGATCGCCAACCGGCTTCTGACCATTCTGATCAGTACGAGAGCGCTGAACCGTTCGAACGGGACGATCACGTTCCTTCTGGTGAACGTCATTGGTCCAGCGAAGATGAACAAGCTGAGAAACGTGAAAATTTACGAAAAAAATCAATTTCACTCCGAATGCAGTCGGTAGAATCGGTGTCTATACACGAGAACGATTTGGATGAAGAGACCAGGAATGCGTTACGAGCACGAGACAAAATGCTTATGGCTGCTGTGACTGGCATCTATTCTCCGTCACATTTAGGACCCAGCCAACCGGGCTATTTTGATGGCCTTGGTGAGGAAACCAACGATATTGGCACACGAACTCAGAAGCGCGACTCTGTCGGCAGGCACGAGATAAGTGCAGTCGATCGACAAAGTGATGAAAGACATTCAATCGATATAACCGAATCCGGATCAATAAAGCGGACACACAATGACAGCGAACGATCTCAAGTGGAACTCGGACGCCGGGGTTCAGACGCAAAAATGCGTCGATTACAAAAATCCATTTCTGTCAGATCAACTAGTCATTTGAGTGTGGCGGAAGACCACGAGGATGAGCTGGGCGATAGTGACCATCAGCTTGATCTTGATATCGCATCCGACAGAACCGCTGACGATCAGCGACGAAAGCTTGGCTCAATTAATTCAATGGATCAGAATCAATCTTTTGACGAGTGGAGTCGTTTTGCTTCCGCCCCCGAGGAGTTTCACAGGGATCATGAGCGAGCTAGTTTAGACAAGGAGATGGAAGAGAATGACCAAAAAGGGGAGGTTGCCAATCACATTACTGCCAGCCTCGATTATGAAGGTAAGGGACCACAAAATGGATCGTCCGCTTTGCATCCGGGTATCGGTGCTGATGGATCTGTTGCTGCTCTGCCGATTTCCAAAGCGCGTCAGCGGTGGCACGACGCGTTCACTAAAGTGTGCAGTAGATTGGGCACGGATAGTGGACCATTCTCGTTGAATCCTTCGCAAATAGCTGACCGGCATGCAACATTCTACACCAGTATTGACAGCATGCCGGACATACGATTGCGTAAGAAGCCGATTGCACTTGTCAGTGATTTGGTCATTCAAACGATGGCCGTTCAGAAGCGAAATATGGGCACTGCAAGCGCAAATCTGATCACTCGGCAGTCGATAAACGACGAAGAGTTGAAACAACACGTGTACCGGAAAACGTTACAGGCTTTGCTCTATCCCATCTCGAGTAACACACCGCACAAATTCCAAGTATGGTCAGCTACTAGTCCCACATACTGCTACGAGTGTGAGGGTCTGCTCTGGGGTTTGGCACGTCAAGGTTTGCGCTGCACCGAGTGCGGGGTGAAATGTCACGACAAGTGTCGAGAGCTGCTCAACGCAGACTGTCTCCAAAGAGCTGCGGAGAAGTCGTCGAAACAAGGCGCCGAAGACAAGGCTCACAGTATCATTCAGGCCATGACCGCGTTGATGCGTCAACGAATCAGTGAAATGCCCGAGATGTTCGACTTGGTTGGTAAGGTGTTCAAAGTGGAAAATAAGACACATGAGCGTAACCTGATTCAGGCGCAACAAAGCATTCTGGATGGGACTAGCAAATGGTCGGCGAAAATCGCCATCACAGTCAAATGCGCTCAGGGTTTGATCGGGAAAGATAAAACCGGGACCAGTGATCCGTATGTGACTGTTCAGGTTGGCAAGATAAAAAAGCGAACCAAAACTGTGCCACAAGAGCTAAATCCGGTATGGAACGAAAAGTTTTATTTCGAATGTCACAATGCTTCAGACCGAATCAAAATTCGTGTATGAAAAATGTATGTCTACGTATAACTCCGTATAAACGAAAAACGAACGGACAAGAGTGCCGTTTCCGGGGCAGTTCGTCTATTCATCTCGGTGGAGATCAAGGGTGAAGAAAAGGTGGCTCCTTATCACGTGCAATACACGTGTCTGCATGAGAATATGTTTCACTATTTATGTGAGACAAACAAGAGCAAAGGAGAACAGGAAGTCAAGATACCGGAAGCGACTGGGGATGAAGGCTGGAAAATTTATTTCGATAATCCAGCGCAGGAGATTGTGACTGAATTCGCAATTCGTTACGGTGTGGAGTCAATTTACGAGGCCATGACGCATTTTTCATGTCTAACCACCAAGTACATGTGCACCGGCGTTCCAGCTATCATGTCCAGCTTGTTGGCAAATATCAACGCGTTCTATGCGCACACATCGGCATCGAGCAATCAGACTGCGTCCGAGCGATTCAGTGCGAGCAATTTTGGGAAAGAGAAATTTGTCAAGCTGCTTGATCAGTTGCATAACTCACTTCGGATCAGTTTGTCTATGTACCGTAATTCGTTCCCAGCCTCTCAACCGGACAAGCTACAAGATCTGAAATCCACGGTGGATTTACTCACAAGTATCACATTTTTCCGAATGAAAGTTCAGGAACTGACTAGTCCACCACGAGCGAGTCAGGTGGTTAAAGAATGCGCACGTGCTTGCATGCAAACTACCTATCAGTTTATCTATGAGAATGTCAACGAGGTCTATGCAAAACAATTTCAGGAACCGGTCAACGCTGACGAAGGTGCTCCGTCACTGAAATCACTTGAGTTTTGGCATCGGCTTGTGACACTGCTTGTCTCGGTGATAGAAGAAGACAAGACCACCTACGCGGCTGTCATCAACCAATTTCCCCAGGAAGTTAATATGGGCCATCTGAGTGCAGTTTGTATGTGGGAACGTTTGTCGGAAGATTTGCGCATCGCCTTGGAGGTACACGCGAAAGCTGAGACGCGCTACTGTAAATCATCCGATTATATGAATTTGTGCTTCAAAATCAAGTGGTTCTATAACAAAAATGTGGCTGTTGTTCCGAGTATGCAGGATGCCGTACCTGATTATCCACGATGGTTTGAACCATTTGTTATGCAATGGCTCAATGAGAATGATGAGGTGTCAATGGACTTTCTCCGCAATGCCTACGAGCGAGACAAACGTGACAAGTTTCAACGCTCAAGTGAGCACGCCCTGTTCTCGAACTCTGTGGTTGACGTGTTCACTCAGTTGAATCAATGTTTTGATGTGATCAAAAAATTGGAATGCCCGGATGCTGATGTTCAGGAACGATTCTTGAACCGATTCTCTCGGACCGTGAGCAAAGTTTTACTAACCTATGCAGAAATTGTGAAAGCTGATTTTCGCTTCTGGGTGGGACAGCAGGAAAAAGCCTGTATTATCATGAACAACATACAACAACTTCGTGTACAACTGGAAAAAGTGTTCGAAGCCATGGGTGGGAGCAGCCTATCTGAGGACACAATGAATGCCATGAACGATTTGCAACAGATGCTCCATCTGGTCATTGATGATTTGGCGGCTCAGTACGCTCAAGAATTGCAAGGACAGATTGCGGTGAAAATCAAGGAACTCAGTAAATTACTGCATCAATGCTCACCCACGTCCAAAACCAATGTGGAAGTGGAAGCAGAGCACATATTACATCCGCTCATGGATCACTACGAGTGTACTCTGTCAGCTCTAGCCGATTTATGTGAAAAGACTGTGTTGAAACGATTGCTCAAAGAACTATGGAAAGTTACAATGCACACTCTGGAAAAACAAGTCGTGCTACCGACCGTGGCGGATCCAAGAGCGCTTTTCCTCAATCTGACCATCCCTTCTACGGCTCAAGCCAAAATATCCAGTGTGTCACAGAGCCTTTTGACCAATGTCAGTAGTCAGCTACCAGCCAGTAAAATACTCCAGGATATGTCTAAAGACTCCGGACTTCCTGAACGCAATCTGACTCCGAGACATTGTCAAATCCTGGATATTGCGTTGGATGCCATCAAGAACTATTTCCATGCCGGTGGATCTGGATTGAAGAACACGTATTTGGACAAGTCTCCGGAGCTTCAGTCCCTGCGCTACGCCCTGTCACTGTATACTCAAACCACAGATGCACTGATCAAGAACTTTGTGGCTACTCAAACTTCTCAAGACAAACCGGCCATCGAGGACAGTGTGGGCGAAGTTTCTATTCAAGTTAACTTGTATCGGCATCCATCACATGGTGAACATAAAGTTACGGTCACAGTGATTGCTGCGAACAATCTGAAATGGACCACTACAGGAACATTCAGACCGTTTGTTGAGGTAGTGCTGGTTGGACCTCTTCTGGCAGATAAAAAACGTCGGTTTGCCACCAAAGCCAAGAACAACATTTGGTCACCCAAGTTCAATGAAACTTTTGTTTTCCTCCTCGGTGCGGGGTCAGACCCGGAATCGTACGAGTTGCATTTGTGTGTCAAAGACTACTGCTTTGGACGCGCCGATCGTTTGATTGGCTTAACTGTGCTCCAACTGCGCGACCTTGCTGCCAGTACAGCCGGACAGGTTGGCAGTGTTGCTGGTGGATCTCGATCAGGTGGAGCAGCGGCGGGCAGCGGCGCATGTGCATGCCTATGCAGTTTAGGCAAACGGCTGCATTTGGACGATACCGGTTGGACCATACTACGCATTCTGTCTCAACGACCCCAGGACGAGATTGCACGTGAATTTGTCCGCCTCAAATCCGAATTGAGGAGTTCAAACGAGGCTGGTGTGCCTACAACAGGATCTGTGCCATCCACTCCTAGAAGTCGATAAGTTCCAGGAGACCAATTTTATCGGGATCCCCATGTCGAACTTTCATCATATGGGACCATCCAGTGCGCTGAATTCACGGTTTTCGACGGTTTTTCGTCTTCCAGAAGCTTTTGGTTCGTCTGGATTGAAACGCCTTTGTGTCATATGTATCCATCGCCGCGAATACATTTCGTTTGAAAATGGAGGCACACACTGATGAATTCCCCCGCCTTATCCACGACATTTCGCTTACTGAGTGGCGATTTCAATCTTCTTCTCAAATCTGTCCGTTTCTCACCTCTCTAGTTTCTGAGAGCTTTGTTGTCCAACTTTCTCTGTACCATGGAGCCTCTGGATCACGAGATTTTGGGTAAACGACGCGGTCGCGTAACTCACAATGTACATGCCACTGACTAAATGCTGTGATTGATTTGAACTGGGAAGCAATTTTACCACACCTGTATGACCAATCGACCCCGTTTCTCACACTTCCACTTTTATTTATATTTTGTTCTCAATGTTATAACAGAATTTCGGGTTTCAGTGGGTAGCGTTTACAGGGTTTTTGGTCTGTTAATCGTTTGCATTAAACAAGCAATGCAGTTTATTCGGTTGGAGTGTTGCATCAACTTACTGTTTACCCTCATCAAAACCCATTTTTTCGTATCCCTCTCTACCCGTTCCACATTCGGACACGATCATTGTAAGGTTTGTTGTGCCGCATCATGAAGACAGCCGCTAACACAGTCCCTGATTCACCATGGATACGGCGATAATTTTCGGATCAGTATAGTCAACGACTTTGCATATTGATCTGCTTCACGAATGCCTACTTTGTACCTGATCTCATCGTCCAGTTTTGATCCAGATGGTTTTAGGATGTATGAATAAAATTTTTATACTCATTTTCCATATCCACCCCACTTCAATTCCAATCCAGTTTTCGGGTAATTTGCGTTCATATGCGTCTGCCTCCTTGCCCCCCCCCCTAGTGTGCCTGAGAAGACAAGGTATCCCCTCGCACGATTCTGTACATTCATTTTGTTTTAAATTACTTATCACCTCCTCCGGTTCCAGCTGAATATGCAAATGATGTTTAATGAGCGTTTTCTTGTGTTTTTTTAATGGTTTTCAGCATGGTATCAGGCGGGATTACTGGGTGACAGAATGGTATCCACTATGTGGGTCCAATCGCTTAGCCAATGTGCAGTAGGGGACGCCGAGTCAACAAGTGACAACCGTTATCTGACTCGGACTGCGACAAACTGTGTCCGTTGATAAATGCGTCAGTAACCGATGAATGGAATTTTTGTATGTGTGCAGGCGTGTGTGTCCGGAGCAAAACCGAAATGGCTATGCGTGCGGATACGTCAGATCGATGGACAGTTTGAGTCCAACCCAGGCAGCACGTCCAACGCGCACCCATTTGGGTGCCCTTTGGGCAAGCAGAAAACCACGACATGGGAAATGTTGGGACATAATACAAGCGCCAAACTTGGATCTTGTTAGGGACCGCCCAGCGTGTGGAAAAATCACTCATAATGAGTAACCCCTTTCAGTTATTCAATCGTCATTATCTGTTTTGTAGTTCATTCACCGATAATCCATGCTTTGGAACTGAACCACTAATCTCTCAATGCTTTTTTCAAGTAGGAGTAATTTCTGACGAAAAATGAACCGTAGTATGTGTGGATTTCTGATTCTCTTGTAGGCTCAATCCGATTTGCCTTACGATCTTCGTTGTTGTTGTGTTCTATGGTCACCGGATTTGTAATATTAAAATGTACGAAGATGAAAGTGAGAGTAGCATTTACGAAGGTACCGGATTACAAACGAACCTCACATGTAGATTCAACAAATCGATTTCGAACTGTTGTCAATGAAACTGGGAAAAATACCTGATGAAAAGGTATGGATTTGATAGAACAGCTCGTGAAACAAGAAGAACAGTTCGTGGGACAAATTGGATGCTTGTTGCTCGTCAATACATGTAAGTAGGTCTGCGACAGATGGCTACGTGAGAACTATGTCCGTAACATGAGAAAAAGATATACCAGGAGCCTAGCCATCAGTTTTACAGTGAAGTATCCTTCTGTCATTAATATTCATCCACTTGTTCTGTATTCCGGTGCCTTCCCCATAGGATAGATCTGTACTAGAGTCTCATATGTCCTATCTGGCTATGGTTCTGACCATGGGGGAGAAAATGAAAGCTGCGTTATTCATGAATCTTTGTAGTTAGCTCACTGTTCTTTTACCCTCACGCTTACTAAAACAC
>STRG.71349.5
AGGGGTCAATTTTGAAGGCACTGCCAGTTGTCGTGGTGGACGATGAGCTGTCCCAACGCGAGTCAAAATTACCCCATAAACAGAGTTTTTGCAACAACCCAGAATGACACAAAGAAAGAGTTTCTCCGTGGAGTTGTTGAGCACCACCCACTGACAAAATGTAGTGAGGCGGTCGATCTGCACCGACATATTAAAAGCAGAAAAGCACCCGGTGGGCTAATGTCCTATAGGGTGCACGATAAAGACACGTACTACTACAATCTCCCATTGAATTCAGACGAAATCCCAGATTTCATCCAGGAAGCAAAATGCCGACAAGTACAACAGAAGAGCAGACTTTCGTTAGATGAAGTGGATCTGATTATCCGATCTGAACTGGCCAAGAAGCGCTATTCTATAAAACGTCTTTTTGAGGTGAACTCAGTGAAAAACATGAACTCCGTTTCGAAAGGAGCACTACTGAGGATATTTGCAACCCTATGCCCACATTTAACGATAGATCTATTTTGTCGGTTGCTCGAAAGATACGGGCTGGACAAAGAATACGCTGTCACGTTCCGCCAGTTCGAAGAAGCATTCACCGCTCATCCACTTGGCAAAAGAGAACCTCCCGTGATATTTGAAGGTTTAGGTGCAGAGTGCTACCTGTCAGTGGCCCAGACCTTCCGCATGTTGCAGGAAATTGCATGTGATCCTAAGTTTGATCTAAAGCGCTTGCTTCCACCGAGTTGTTTTGAACCTGACGGTCATGTGTTGTGTCCACAGTTGCGAAAAGCCCTACAACTGATGCGCTTGAATCTTACCGAAGAGAATTTCAGAAGACTATGGACGGACAAACTGGATATGCTGAAGGTCGGATCGATTACCACGAAACATTTATGTCGCATACTGGGTCTTAAGGAAGACGGAACCCCTATTGGTATCCATACACCAGTTACTCCACTTGAGGCAGTAGGCGCCAGAGGTGTGCCAAAACTCAATCGTGACCCACGACTCATAGAGGAAAGGAAGTGGCCTCAATTTACATTAATTGCATCAAGTTCCGGTGAGGAAAATAGCAGCAAAAATAAATTGAAGAGTGAGCTACCAACTGCGGGTGGTACATCGTTTCCTCTTACCAAATCACATGATTGGCGAGCACAAGCACCTGGGGGTGCAAATTCACCACTGTTCGGTTGCGGTGACCGGTACTCCAAAAGGCTTAGAATGTTAGAAGAACACAACCCGAGATTTTTTGATGTTATGATGTGTCTACGATATAAGCTTGAAAACCCTTATCAATCGATGTTGGTGGCCTTTAAAAGACAAGATCCAAAACATGAAAATAGAGTTCGTGAAACCGATTGTTTAGGTGTTCTGAGGGAGTATGGTTTGCCGATAAATGCCTCTGATTTGGCAACGTTCTTGCGTGGAATCCTGAGTTCCTCTGAAGCTACTGGATGGGGAATTGGTCGCGACAAACCACCGACTACAAGTTTTGAAGCAAAGGACCAAGCAAATATTCGCCCAGGACTTGTACCTTATAAGCGATTGTTGTTATATTATCAAAACCGTGCTAAAGGATCGCGAGCAAGACAAATCATGAAAAACTTAGCTACCAAGACCGTGATAACTGTTGGTGAATCCAAAGCTGAATATTTGACACCGGCCGAAATAGAGGAAGAATTCGTGAAAATCCTGCATGGTAGTTACATGAGACTCCGAAAGTCTTTAAGCGAACATGGTGACGCGCGAAAATGTATAGAAGAAACAGCTTTCAGGCGCATTATAAACGAAACAATTGACTTCGATATGACGGATGAGCAGTGGGAGAATCTGAAAAAGCATCTGAAGTATACTGAATCAAAAGTAATCAATTGGCAAGCCTTCATCGATGCTTTTAATCATCCATCTGGTGTTTCCGAAATACTCACAAAAAATGTTTTCGACGCATCAGAATCTCACTGTCCTCCAACTTCGGAAAAATATCGCGGGGAAATGAGGGACTTGACGGTGCTCCTTAAGCTGGTTGAAAACACTCTCCGATCCCGTTTACGGCACATCGACAGAAGCTACAAACATTATGACCAGAAGGAACTTAATATGATTTCCAAAGAGGATTTTGTCGAACTCCTAGCTGTACAAGGATTGGAACTGATCCCTGCGGAGGTGGAATATCTTTGGGGTCTTTTGGATCAGATTGAACCAGGACAGGAATTACACAATTACAGACAGGTGTTGAAGTTCTTTTTTAATGGAACTCGCCAACTCATAACTGAAGAGCTTCGGCGCAGAAGACATAAAAAATTCCAAAGTAAGTCTTTCGTTGTCAAACGTCAGATTTTTTAGTCACCAATGCATACGTCAATATAACAGACGAAATGGTTTGGGTGCGTCGTTGTTTTATCAACATTGCAAAAAAAAGAAATCGAACAACAGAATATCAATGGATTCTTCGTTCATTCGGGATCCGAATCTGGATCCCTTTCTACAGTGGAGTGCGGATTTTAAAAACCAGAAAGCACAAGAACGCAATAATTTGCTCAAGGCCGGAAAAATTGTTAAAACTATTTGTCCACGTGGACCCACAAGACCCAGACCCTCAGATCACCGACTAACTGAATTGTGTACAAAACTGGAAAGCTTGGTACAGAAGGATTGGGATAGACTACATTCTACGTTTTTGTATGCAGATCCATCAGGTAAAACAAAGATAATGTGGGAGGATTTTAAGGTTTCCATCATGAATACTTACAAAAAGAAACAGAACCTAAAGAGAAAATTTCCTGAGGCCTTCGCTAAGACTAGGAAGAAACAAAACTTTTATTCTGGTGAATTGTGGAAAAGGAAATGGACAAATATACTTGCCGTGATTCAACTGGTTGCGCGAAAGTTCAAGTTCCCACTAACGGAGCCCGAACTGCAGGAACTATTCTTGTGTTTCCAGTCCCCCGAAAAAGATTACTTCAATTACATTGATTTCATGGTGCATTTTGCGAAGACTCTTCCCACCGAAAAAGTGCCAAAAACCGTATTCGATGAGCGCACCCACACATTTACAAACACTAAAACCGGTCAAGCAATGACGTTCGTGGAAGTTATTTCTGAAATACGAAAAGCGTGCACAAGCCAATGGCGAACGCTTCAGGAGGCATTCGGAAAACTGGATAAAAGTCGTTTGGGCAAAATTTCTATTAATCAAATTGATGAAATGTTGCGCAAGAGGGATATCGCCCTCTCCCAAGATGATCTATATCATCTACGGTCCTGTTATGATCGTGACCTAGACGGAGAAATTAGCTACCACGAATTTTTGCAGACGACTCTGAAGTCATTCAAGCCAATCGAAAGAATGTAATGAACTGAAAACCTACATCATGATGTAGCCTACTGGAATAAAGCACGTCGATTGCATATAAATGCAAAAATGGATCAGTGTTGAGTCTTATGAAGCCCTCACCACCTTATGCGCGTCTGCTCGCAAATGCAGGTGGATATAAATTTCATTTGGTCCTTCCTGTGTTTTTCAAAACTTAGGTTTCAAAAGGAAACATCTGTAAGTGGTTTGAGCGTTTGTGTGCTGCCAAGACAATAAATCTTCCTTGGTGA
>STRG.20063.4
GTAAGCACCTAGTGCACAGACACGTACACACAAACATGAAATCTTCACGGCCAACCAATTCATGCAATCATGCATTAGCACATCGTCACAACCGCTCATGGGGCACGCTTTTAGCATCCGCAAGCTCTTACCAATATGCACAAGCAGGTTTTCCGATTGTATGCCACTCTACGCAGACGAATGAATAAATTTTGTTGCTGTTGTTGTTGTAGCTGCCCTTTTAATTTCTCTCTCTCTCTCTCTCTCTCTCTCTCTCTCTCTCTCACACACACACAGACATACACACACATACACAGACACTGCTCACACAAGCTTGCTTGCATACACCCGCACAAAAAGTTCCGTGAATTAAAATGCAGGTCTCACAGAAGAATGAATAGTTTCCTTATATTTGCAAGGCAAACTTCTCTCGTCTGACGAAATCTTGCATAGGAAAAAGTGTTTCCTTTACTATCCTCCAGTTCTGGCAGAGGAGCATTCCAAAAACTGAGTTGAGTACGTGCCAAGAATTGGGCGAATAGAAACCATATATATATATATATATATATATATATATATATATATATATACGTAAAAGAACACGTTGACCCATCAGTAATGTGTTCTTTTGTATGACTATGAACGCACGCACGCTTGCTCACGTGTGCATTCTGTCAAAAACACAGAGACACACCGGATAACAACAATCGTTCGCGCACACACGGATGCGCGTGTGCACACGGAGGTACGAGTCCACTGAGTGATTCTTGCCCTACGGTTTCTGTACTCCATTTCCCCCTACTCCACTTTCCCCTACTCCATTTGCTGCCATTTGTCTGCACGTCCTCTTCCACCCACGGATCAGCTTCGTGTTTTCTAAAAGAATTACCATGATCGTCTGTCCCTGTAGAGAACAGTGAGAGAAAACGATGAGTACAAAGGAAGTAACATGTTACTAGTGAAACTGATCATTTGTCAAACTGGAACTAGCGGTCAATGAAAACTGACAAGTGAAAAAAATTTGTCTCCCAACACGACTCGTTCTGATCAACGAGAATGTGGAACACTGGTCATGGTATCACACGTCATGCTGACGGTTGGAAATGCTACGCAATTTGGATTTTTTCAGCTATTTTCCTTCATGTCCAGATTCATTCGTGCCCCGATGATGTCGACGAGCGAATCCATCACACAGTGATCAGTGGTGTTCCTTTTGATATCACTGTGCCAGAAAACGCTGAGCTCAGGTCACCGGTGCCACGTTGTCTGACTCTCGAGAAGTTTCAACATTTGAACAGCGCAAAACAGTACAGGTGGCATATGAAAGGATTGTGCTTGGCAGATGATTTTCACCATCCAAACGGAAGCAGCAATGGCCAGCAAACACAGACAGATGCTATTATTTTGGCTTTCGTCCGAGGACGCGAATCCGAGCACATCACACTGTGCATAGAACTCCAACTTGAAACTGCCCTCATCCTGCCTGAATCCCCGTTGGCCTATATCAGTTTGGCTTTGACCGCTAACAATGCGTCCAGCGTTGTGGAGCCTTTGAGCTGTTTTCAGAGCTTAACCACTGTAGCTCTACTATACCTCCAAGGCGACCTCCTACAACTGAGCGGAAGGGATCGGTGCGTCCTGTGGCATTGGCTAGTTGTGAGCATTATCGATGATCAGACCTTGCCAGGACCTTTGTCCGGGGCTTCGAAACATCGTGAATCAGTCACTTGTCCAGGCACGGCATTCATGCAGAAAGGATTCAGATTGATCACTTTACCTGACGTTTTAGTCGAAAACCTAGTCATACTGGCAAATGCTAGTGCTAAAATGGAAGTGCAAAAGGCCGGTCAAGATGTTCATAAAAGGTTCGGAATTGTCTATCGGATAGGATGCGGTTCCATTGCTCCAGAGGCACTGAGACTGCTGGCTTCTTTGGAGAAGCGCTTTCGCAAAGGATTTGTAAAGCTGGTTGACTTAATTCCGAACTATCACAAAAAGGTTATGGATAGCTTCTATATCAGCAAATGGATTGTCGGGGATCTAATCTCCGCTCCTCAGAACAAAATGCTCTGGAACCGAAGAACTGCTAGACAAGTTCGGACCTCAAAATCACTGAGTGAACCAGATCCACTTGTTGCTGAAGTGCTTGGTTCATTGGATGAAGGCTCGGGGCTGTCGCCGGACTATCGGTTCCCAAGTCCGGGATCCGCTGCAACGTACTACCCCAGTATTGATGGCCTTACCAAAACTGGTCGAAGGCTACAACCTATTTCCCCCGTGAAAATCACCGTGCATCAAATTACCAACGTGCAGTTCCCACCTAGAACTTTTGAAAAACTAGTCGATGCTTCAAACCGTGATCTGGTGGTCACTTTGTACCGTCCGAACTTGAAAGGTCTGAGCGAAATGGAAATTCGGTCTCCGGATACTCCGATAGAGCGGTTTGGTACAGTTGTTCCTAAAGACACAAAAGAATGGATTTCTTTCGATGCAAAAAGCAAAATAGTGCGACTGCGACCACTACCGCAACATGTTGGCGATCACCAATTGGTTCTGTGCGCAGTTACTTCGGGTCGTTCTAGGGCATGTGAACCGTTTTACGTCACTGTTCGTCGGCCCGCACCGTTTCGGAAGAACTTTATTCTTCGAATACCTCCAGGAATGTTTTGGTGTTACCGGATTCCTATTTACTGGTTCGAAGAGTTGAAAGCAGCATCCTTTGAAAATCTTGAATTGATCGTAAACGGTGATGCTCCATTCTCCTGGGACATCCAATCAGCCGAGATTTGTGTTGTTACCATGATACGGGTTGAGCAAATTATTACCCTTTTTTTTCATGCCAGCAACATTAACATTGCCCAGAGTGTGGAAATTGAATTTCGCCTCTCAGCTAAGGTTCCGGCTGTGCAAAGGCTTATCTCCAGTTCACGCCTTCGGCTGAGTCTTCTGTGGCCGGGAGAGACTAAATCCTACCAGTTACGTGAACTCAACCGTATTAACGCAACTTTGGCTCAGGCACTTCGCGTTCGGGTCAATCCGGAAGTTACCGCCTCTAATTTGTTCATCTATGACATTATTCATTTATTCTCCTCCGCGAACGGTTCTCTCCCGGCTCGCTTGGAATTTGAATGGATATTCCTGCCTCAAGGTCTGCCAGTTGATGTGGACCGTGATCCTCTAGGAGAACTGGAACAACTCCGTCATATTCCTCGGGTAGGCACACTGACCGGTCATCAGACAAGCTATCTGGATCGACCAAATGGAGTGATCACACTGCCTGCGTTACTGAATTTGTGCAAATCGGCCTCTTTGGACGGAGCCGAAGCTGCACTGAAGGCTACCAGTGACTCGTTCAGGCCATTTCTATTAGACACCGTCACGATGCACGAACTGGAGAACTCTGCGTGTTACAAGGCAAAACAACTCACGGGGCGCACGCCAGCAGGTAGCTCCCCACTTAATTCATGGGGTGTAGGCGATACAGTCACCGTTCGAGTTATGCCAGAAGTGATTTCTAATTTCACAGTAACAGCGGGTGTGGCGTTTAAAAAAACAATCAACCCGGAGAAAGCAACTCTGTTAAGAAGAATTCAGTTCATGGAGCTCGTGGACACACGTGGAGCGAAGCTGGGTGACACGGACTGGCTGGGTCTGACAAGTGACAATTCGCGTCTGTTCGGATTACCATTGAAACACCATATTCGCAAGCAACCCTATATGTTCAGTCTGCAGATTTACTCCGTCGATCAGAAGACTCCGATATCCGTGGGATTCACGGTTGAGGTCCAGGATTGGTTTGGTGCGGACACGGACGCGGAGACAAGACCGGGCTACCTCGTCTCTGGTCGTCTACCGAATCATCGAGTGCGTTTGCGCATTATGCCCACAACCACTGGCTCCACCTGGGCCATCGAACCGATTAATTCGTTGGACTATCGATGGCATTTGTCCACCGCGATTGACAGATTTCTTCGACCCCACTGTCCTCCCCCTTGCAATCCGGATGTTGGAATCTGGGAAATGAACAAGCACGAAAGCAATGCAATTTTTGTCGTTTGGGCCCAACTGTCTCTGTTGATGGAGAATACCAAGCTGGACCCTAGGATCAAAGATGGCGATTCACTCACCTCGGATACCTCATCAAATGTACAGTCTATTTGTCCTTGGGAGAAACTAAACCGATTACAAAATCTGCTCACTTTTGCCCCGTCTGTGGTCTCCGTGGAGAAGAACAAAGGCCTAGTCACCGGGTATGCAGCGAACAGGCAAATATTTCTGGCTCCCTGGGCGGCACCATCAGCTCCGTTTCGGAATCACTTGGCCACATCCGGTCTGGGCACGGTCGAGGCTGCGGTCGTTGATCGAATAGGTGTATGTGCCAGAGGCAATGAAAACAAATCTGAGGCTTTTACATCGAACCTGAAGATGGGGCAGGTACTGAACACTTCTGGTTCCTCTGTCCATACTTTTACCATATACACAGAAGTATATGCACTTTACAGATCCCGTTGGACATAGCAAAATGGAAGTGATTCAAGTTGCTGTTAGGCAGACTGTAAATCATCCCCGAATCGTGATTCGCTAATCAACTTATACACGAACACAAAATAACTGGAACTTCTTGCTTTTCACTCTCACAATTGGAGTTATTTGTGCTCAGCTAGAAGGGCGGGATAAGGAGAATCATTTGGTGTTGAAGACGACAAGCGTGGTTTTTCATCGTAAACAGAGTACTTACGGAAACTACTAGGGACGAGTAATAACTTTTTATAGACAGTGATTATTGGTCAGACTGGAGAAATTTATTGGCGTTAACTTGTATTGTCAGCCTCACCAATACTGCCACTTTCTGGTCGATAATTCGAGAGGTGAGCAGAAGAGAACCGCAGAACTTTGAACCATTGGATTCCCGCGTAAAACTTTCTAGACGTAAGATTAACATTTCCATTGTTTTCTACATCTTTTTATATTGAAGAGATGGCAGATCTTCCAGGAAGAGTGTCACAGCCAATTCGGGGCTACACACCGAAGAAAGTGGATGACAACGGGTGCAGTATTCGAGCCCGGAAACTGAAGAGCTAAAACCTCCCCGTGATAAAGTTCGAACACTGTCAAGCGGACAGGGCCGGGTCAAAACTTTGAGATCACCGTTTAAGTTTCACATTGTATGCCTGTACTTTGACTGTATCAGTAACTAAGCCTGATAATGTACTCTTCAGGCGGATAGCTGGTTAAAATATCGTCCATAGAAATGATCTCGTGGTTTTGTGGTAAATGATAGAGGAACTTCATCAACACTAAACTAAATGTATCTTTGAATCAGTTGGTACGAATCAGTTTTTGTTTTGAATTTCAGGAGAGGGTTTTCGTTATAAAATTCCCCAGGCCGAAGATATAAAAGGTAAAACAAAAGAAGAACTCCATTTGTATGACATGACCGGCCAACGGATAGGTACTTCCAGTTGGATTGGTCTGGAGGACGACAAAGTTACTGTTTTCGGAATATTGATGGGCAACGCTGTCCAACCGATTACTTATCGATTCAGAATCGCAAGTGATCCACACGCACAACAAGGTGTCACCTTTGCTGTTTTCGTGGCGGGTTCAAATCCATTATTGCCGGCTGTGTACAATCACCGTGTTATTATGCGTTTCGGTTCGGAAAATGGTCAACGTTGGGTAGGGGGACATAGCTTGGCTGATCGCTGGAGAATTGTTTTGGCATTGGACGTGTTTCTCCGCCCACAATGCGCCACCGACCCCGAATGCAAAGAGGACATGGACGTGTTATTGCTTACTTTCAACTATCATGCTAACGGATTTACTGTCATTTGGTCGGAGAAGTCGTTGCTAATGAAAACCTCAAACGAATGGGACACACCCGGAACAACCCCATTCAATCCCTTACGACAGAAATGGGCGACAAGGAGTAAACGAAGTCAGAACCTATATGATAATTACCATCGGTCATTCAAACCAGTCGTTTCTGCTGCCAAGTTAGTCGCATCAAATGTATCAAACTCTCAGAAAAACGATCGCTGGAAGCGTTCGGCTGATCCCACCCGGAACAATCCTGTATTGACATGTCCCGAACAAGATATTATTTACCTCGAACGAAGGTTGCTTGGCGACACCGGGTATGGCTTGTTACCGCTACCCGAATTGACGCATCATCTGAAAGCATCCGGGGTCGGATTTTTAAAAGAAGTTCAAGTGGAACGCCTTGGTCCTTGTGCTAAGTCTCTGATAAACACGGAGCTTTACTTACCGGATCCTGAAGTTTCCACGAAAAATGAACCGAGCTATGAGCCAGGCGGGAAAATCACCGAAAGTTTTGCTTCCGGTGTATCCTCTTTCGGACCGACTCAAAGCAAAGACAGACAAAGGCTAGTGTTGTTGGGCACTATTCTTCCCGTTTGCGGCGGCGTTATTTGCATTCTGCTTGGCATACTGGCATTCGTATGGTATCGGAAACGAAACAAGCGAGGTCATCCAAGGCTGGATGTGAGTTCCAAACTGATGGATCAAGCAACCAGTCCAAACAATCCGGAAACAGAACAAATGCTCAAACAGGATAGAGACCTGCTCCGACAGACGGTCATAATGATGAACAATCGTGAAAAAGCTGGGAGTATAAATCTACGAAAGCCGACTAATGGAAACGGACCAAAAGTGACAAGCCATCCTGAACTAATGGGACCAAATGTGCCACCACCATCCAAACCACTGATTCTTCAAAACGAACGTCCGCCGCTAAAGCCTCCAGAATATAATTTGGCGTACACTGACTCCCCGGCCACTAGTCCACCCCAGTATCACAATGGGACACCACAAATGGCTACTGCGGCCTTCCCATCGATGATGAGCTCAAACATGATGGCTGGTTCCAGTCCGCATCCGGTGTCCAAACCATACTATGGTGCTCGACCCAACCCTTACAGAAACTTACCTCCTCCAATTGAAACCAAGCCTGGGGTACCTTTCCTTGCACCTCAAATGCCATACGCACCCTACAAACGAGTAACCGGAATGCAACCAGATATTTCGCATACGTTACCAAGATGAACGACAAGTCTCATTTCTAAACAAAGAAGTCATCAGTTCTATTGCATCTATGATTTGCTCCCGCCTGATCAGTCTCTCGCAAGATGGTGACCAAAATAAAATCTTTTCTTTGTATATATAACTTACCTCCACTGGATATATATATATATAAATAAACATCTATATCGCCTGAAAAATCGCGAGTCATCAACTGTACAAAAAGAGAAAATCAATCAATCCCACCTCTATGTGAACAATTCAGGGAAATGTGAATCCTGTGCATCTTTTCTGATTATCTAAAAGGTAATCAACAATGTCTGGAAGTAAAACGAGGTGGTGATACGTCGCATCAGATCATTTGGACCAAACCAAAACTAATTCTTTCACGAGTTGATTTTGGGAGCATCCGACTGGGTCTGTTTTCTATTTGATCATTGTTGTTGCAGTTGCTAACCACCTTCAACAAGCAATGTATTCACACATTGATCATTTCAATTCACCGTTCCTTTTTCACTCAAGCTCTCAACCGACATGTGTGTCATAGGAATCGGTCGATGTGACGGCACAACTTGGAGCTACTGATGGAAGATGGCCAAATTGTGCATTGTTAATATGCATCAGATCGCGGAAGGCCAGTTAGATATGTCTGAATTTAACACTATGGCGCACCTATTCGTGCACTTCCGTTTCACGTACCAGTTGAAATCTTTCAAACCTGTGGTCCTAATGATTTCTAGCGAGTCGGAAGTAAAATTGGAATAGTACAGTTTCTTTTTATCAGTTGGAATATGGTAACCACCAATACTAAAGTAGAATCTCACCCGGCTCATTTTTACAGCAGAGTGAAAAAAATAAGATAAGGACGTAGCAAAGATAATTCCTGGAGAAACTCACACACACACACACACACTACGCATATACACATACAGTAAAATTGGAATGAAAATGATTCTTTTCCTTTTGAGTTTTAGATTCGTAACTTCCCCAATTTGTTTCTAAACAAGGGCTGATACATGAATTTTTTAATAGCTGTCTGTTGTTCGCTTTAGTTCCCAGGTATTCTGTGCCAAGTTCAAACGGCCTGACTGTGATTAGCATAATTAATTTGATTGAAGTTTGACAGATGCTATTTAATGAGTGGTAAATATGAATAAGTAATCAAGTCATGAAAGTATTGGTGTATGGTGCAAGCACCGGTGTTCCTCCGCGGGCGTTGCACGTATTCGATCAGACAAAAAGTACCAAAACACGAAATAAAAACCCTCGGGGACAAGACTTAGTAAATATCTCATCGGGTACCCACACGAACATGAATCGAACTCAAAAAAGATTACCAACTGCATGTTCACCACCTTAATATGTGGTTTTGACCAAAAAACACCATTTATGCTTTTGCATGGAGAAGTTTTACTTGTGAAAGTGTTAATTATATTTCTGCTTAGCAGAAGAATCGAAATAAGTGCAAATATATTTGGAAAAATGTTGTATTATCTGATGACGATAGTCTCACACAAAGAAAGCTGTTGGCCTCTTGGAACGCATGACTTTGGAATCCAAATTACATCAGCCTGCTCCGTTGAACGTCCCACCTGTTTCCACGGTGATCGAGAAATACTCAGTCATCTTTAAGTTTGTCCACCACACCAGTAAACGAAAACGTGATAAGATGATTATGACGCATTTGACAGGGTTTTCTGTAGACGATTTTGGCGAAGGGATTCCTTTAAAATAAAAAGCGCATTTTCGCATTATTTGTGTAATAAACTGTGTTACGTCAAATCGCTACGGGCAAAACCAACATAGTCGTCTTGGATAAAAGCGTTTTACTGGATTTGATATAAAGGGGAACGGTAAAAATACCAGATATATCCTCAGAGAATATTTCTGTATAACATTCTTACAAGCCAACATGAGAAAGAGCAAGGCAGGTTGAGTTTCTTAGTCCGTTTGCCGATCGCAGTTGAGAAGAAATTCCAAGTTCACCGTGATCTGTTTGGGTGTACGATGTAGTTTCCGTTCATTTTGTGCTATTTGGGATCTGACAAAAACATTATCGAGGAACAGATATCCGAAAAATGGTTTTCATTTGAGTGACCTTTGATTTGTGAAATGCCTCAGGGTGGCATATACAAGGTGGAGTTAGTCATGACTATCCCAGTTCACTAGTAATATTTACGCAATGATGGACGACAGAAGATAGCTGGGACTGAAGAAAGAAATTCTTCCACTCCGTCTTATTGGACGCGTCCAGATAAAGCATCCGGTTACGCCTTTAGTGGAAATGTGAAATCTACTGCGACGGAAAAAGTCCTTTCTTGAGTCATTCAGATTGATTATGACCAGACTGTGGTATTTTTATGGGTTCAGCTAAAATATTTGCCAAACGAAAGCATGAATTTCGAC
>STRG.47011.2
TAGCGAAGGCTTTTAGACCGGTGAACTGTTTCTCTCAGTGTTCATTTGCTGAAGCATCCTCTCCAAAAGCATAGTGGGTAGAATCAGATGTTACCCACCAACTGGTCAAGAGACTGGGCTCTGTCTGGCTTCTACTCATTGACCTGTCAGGCATGATTGTATCTCCGGTTTAAGGAAGCCATCTTGCATAGCTATTTGGGTCATGAAGGCACGCAGGCCATCACACCACGCCAAGGTGCAATCTTGTCCGGATGATACGGTTGGTTTAGATAAACAGTCAGGCTCGACAGATTTAACGACAGCTTATATGGATAGACTGAGAGTAGATTGCACCTTGTTTTGGTTTCCGGGTAGGCAGTACTTTTAAAAGAGTCCTCTCCTTCTACATGCTTTACTTATCGCATCTTTAACTGGGCTTTTTAATCTGGGATGTTTGTCGTAATGGTAGAAAAAACATTTACAGCGAGTTACGGCCATAACTTTCGGATATTTCAATCGTAACTGTGGGAGTCTGAATAACGTGAGCTGCTGCATTTTAGGATAAAACCAATGGATTTTGATAAGACAGACTGTTGTTTAGTCATTTCCAATGCCCTGACTTTCCCAAAAACTGTCTGAAAACTCAAAAAGCCGTTTGCCGAAAGACGTTGCCTCAACTGGTTTCACTGGGTACCGGTAATAAAAGCATCACGAATAGCTTTGTCGCGGTTTTCCCAACCGTCATCTATTTGAATTTGAAATCTCTCGCCAATAACTTCGTGTTCTGTGCAAACTGACCTAGAGACTGCCCATTTTCTTGTTTCGCAGTTTCAATAATATGGCGTGCGAAAGTCTCGTTTTTCGGACGGACGTAGAGATCAGTGAATACCTCAATGGCCCTGTCGTAGCGTTCGCAATGTACAATATGTTCATATACTAAGGGGAAAATACACGATATTAGTTGATCCAGTTTGTCAGGGTTCACGGATTCAACCGACTTCAGAAGGCTACAGAATGTTCTGAAGCAATAAATCTACTGCTTGGCGGCATCTGGTGCACTTGGTTCTGCGTTGAATCGTTCCAAATGAAGTATACGTCCCATCGCGATGGTTTGTTTGTCGAATAAATTGTGATGTGTGTAATCTACAGCCAGATTCGAGGGTAGACGGAGAACGAGAGAGACCCACAGTTCAGTCTTTATTCAACTTACAATACATGTATGGGAGCTGAAGGAAGAAAAATAAAAAGTCGTATATAAAGAACGACACGTGACAGCATGTCAGTTTGAGCCTTTAGACAACCCTCAACTTTTCCAACTTAAACCATCGACGAGCCTCGTAGTGGAGTCTAGTCTATGCTTGTTATCGGACGAATTCGGCCTTGCAGTAGCATTTTGCACCTCAAAGATGATAAAACATCCCGAACGTTGCCACTTGTTTAGCTTTCAACGTAACCGAGTCTTTACTTGAAGGTAGCACTTCGTTTGTCTATTCGAGGCGTAACAATTTTAACTGTAATGGGGTTCATTTTCATTATCCTTGCGTGGGGATAAGGCGATCGATAGAGCGGTTTCAGTAACAAAGATTGATATTACAAGAGATAGGGGGCAATCCTTACGTATATCACTTTTTGTAGTGTATTCGAGCTGAAGGCCCCTTTAAGCCCAAACTCGACAATAACCACTCATAGGTGAAGAAAATGGTGGAAATGAATTACTCCAACTCCTCTAAACAAAATACTACTTTTAGATGAGGAAAAACTGATGGCAGATCTATGGAAGGTGTACGTGTCTTCTTAGGTCTGCGAAACTCAAGGTCTGGTACAAAACCGCGAATGCGTTTAAACCCCGCTCGATTCTCACACACGCATTGTCCGCGAGCGTCAGGTAATCGTTAGATAATAGTGCCATCGAACAACTAGAATTTGATGTTAATCGTAATAACTTCTCTATTATTCTTGAAAGAGGACCATCTACTGCTCGTTTAAACCAGTGCAATCACCTGTTCACACCGGTTACGAGGAACTTACTTTCTTGTCCATATCAAACTGAAGAGCCTTGCCATTTTTATTACGAAATCTGAACCTCCGCCCTTAAGCATAGACGGAAAGAGCTCATTCAGCCCCTAAGCATTTCGCTCTAGCCAGTCTTTTTTTGATAAGCCCGTGCTTCTGACGGAGGGCTGGCGTCTTTACACAGAACTGTGTTTGTTATGCCATTGAGCTTGCATATTGTAGAAGAGTCTGGAGAAGTGCTTTTCGAAGTACTCCACTTGAGGTTCTGGACAGGGTTCGTAAGCTTAAATCCGGACACCGTTAGCTTCATTGATTAATCTGCGCATAACTAGTTTTCTTGAACCGGTATTTCCTAATCATTCGGAAAAGATTGCAACTGGTACTGGTCACCATAGCTTTCGTTTTCGTACACTTCCCAATCCGCCATCACCGTTGTACATTTCTCATTCATGTTAACTGGCATTCGGAAGAGGGAATCTGAGTGCATCTAGCAGTGCAACTGAGTATACGGATATCCTTTTCGGAATGCGTCCAATTCTAGAACATAGAATAGCAATATTAGCCTCGAACAGGCCTGCTTGATCCACGCCTGACAGTCATGTAGATCCTGAATATCTGATTGTGTCCATTGCCAGGTAAATAATTGCACTTGGTTACCATCAATGGTTGTCGCCCTGGATGTGAAGCTTTGGCGTTGGTTCGCCTCATAACAAAACTTCAACAGAATCACGCATGCAAGTGTGATCGGTATCAACACCGACCGAAATGGTGTACAATGTTAGGTTTATCTGTTCCAGAGGTTCAGTGATGAATACTACTTGGTGCCTCTAGCGCTATGTGAAACCATCGTGCTCTTTCTGAACAATCTTTTCGAGTATGGACTCGACCGTGCTAGAGGAAGATGGAACACTTAGTCATGAAGAGGAAGCGTTCTATTCGGAAATACGTGGTCTGGTTGTAGTATTCCTGTTTTTTGTCATCCTGTTTACTGTCGCTCATTTGACTCTTCAGTATTTCGCCGCACGTCCTGACCCAGATGTCAAACAGGATCGCGCGGACCGTGTGGTACATCAGCTCGTTTTTGGAATTTGTACCTTCACACTCACTATCAGTCTGACCGGCTTCACCCTTTTGCCATTTTCCATTGCTGCGAACGAGGTTCTACTGGGTTTTCCACAATCCTATTACGTACAGTGGATTGATACGGATTTGGTGAAAGATCTATCATTGATAGTAAATTTGGGCACGAAGATCTCTTGTCTTTTGCTTCCTTTATCCTATTTTCTCCTCATCGCTCAGGGTTTTTCAGCCTCGCCGCATGCGTTCAGTTCACGATTTGTCGAGGCTGTCTGTTTGTTGATGTTTGCTTATCTATTTGTATTCGGCATTGTATGGTCAGTCGTATCTTCTGTGGCCTCACTGCATTCGTCCATTGTCGGAACATCATCGGCTTCAGAAACTGTGGCGATGAGCGGCAGTAGCACAGTTCCAACCGAATTACCGACCACATCGCGTATCCCATCCCTCATCCCTGTTAGTTCATCTACCATACACACAAATAGTACAAGTTTTTTTGTCATACAACAACCTGTTGCCATTCTCATGCACTCCATCCGCACACTTTCCTGGTACGATTTCTGGTCCAAATTTGTGCTTCATACCGTAATCCGAATGCTTGAATCGGTTCAGCTGGTTGCTTCTCTGTTCGGTTTGGTTCTCTTTTTCGCATGCACCCCAATTGGCTTGGTCAGTATTGGGTTCTACTTGATCAGTACCAGTATACAGGCCTTACCAAACCTGACCACACCCAGATCGGCCCTGATGGATCATTTGAATGAGTTACATTTTGATGTTCTCTGCTTGGAGGATGATTTGAGAAGTGCCGAACTCCTCGGGTCGACCGCGTTGGATTCACGTTCTCATTGTACACATTGGTATGACCGGTTGAGCTTCATGGCTCAACAGCGACAAAAAACGCAGACTATCTGGCTGGTCAACGATTTGAATCAAGTGACCGGGCAGATGGTTCCGGCTATACATGCTCAGTTACCAAGGTTGAGACAAGAAATCGCCCAATTGCGTCGACGCGTTTCGCGCAGTCTGTCTCTTGTCGTCCGCGAATGGTCTCGACCACTAATCCCATGTCTAGTGTTCGGTTTAATTTTTCTCCTGTTACAATTAATGCAATCTTATGTGCTTTTCAATATCGCCGAGCTAGCTTGGAATTTACTGTTCGGATCGGACCCAGTGTCACAAAGTCGTTCAGGCGGTGGCGCCCCCATAGCGCCCACTACGGATACCACCACCACCACCGGGATGAGCAAAATGGTCGCTTCAAACCTGTTCATTGACTCAGAGCATCCGCGAATCATGGCGATGAACAGTCGATCAACTGCATCCAGTTTCACCTTGGGACATAAACCAGTCTCAGTGTTCGGTCATGTCGGAGCTGTTTTACAGATCTGTGTGATCCACTTTCTTCTCTTCATCAGTGTTTGGGGATTTTATGCGACACCGACCGGGAGTCAGTTGCGTCCCCGTGCTCATTCGATGAGCCTGGAAAATGTCATGGCCAATGTTGTGCTTTTGCTGTTGTTCAGTTCTGCTCTGCCACTTCAGTCCAATCTACTTGGTCTAACCACAGTTACTCTGCCCAGCGCTTTAAAAACCAAGGAAACCGTCTCACTGACAACCCCTGTTGAGCTTCCAGATCCCGTGCCTGCCCACGAGCCCGAGTCAACTGTAACCGGGGCGTTCTGGTGGATTTGGCCTCTCCGATCTTTGTTGCAAACCTCATCTGTCAGCACCGACGAGCGTGTGACTGTGCGATGTGGCAAGCAGCGTTCTTTAGATTCGCACAAATTTGATATTGTAAATCGAGCTTCCCCGACAAAACCAAGCTCCTCAGTAGACCCGCAGCCTTTGTTATCCCAGTTTTTGCACATATTTATACCGATTTCTGTTCACACAACGTCGACTTTGCACGGAGATGAGACAGTTGACTCATCATCATCGTCAATACCCCCTAACAATGGCCTCGGGGAGATTTCTAATACGGTATCTCCTACATCCATAATCTCTATCCACGAGGAGCGATCACTTTGGTCTCAGTTCATATCTCGAGCGTTCGGTGTTTCATCACCCACGTCTCCAGCCAGCTGCGGCCTCATAGTAGTCATTCTGTTGTACAATTTGTGCTTCCTTGCCACCTCTGTGTGGATCGCTGGCAGACACCTCAGTGGCCCCACTTGGTCGTTCAGTTTGGAATTGGTCACTTCGTTTCGGTGTGTACAACAACTTCAGTGGGCAGGAACTCGGGACGATACACGAATACTGCGAAAGGAAAACTACGACCAACGAAGCGCTCTAGCCCTGTCTCCTAGTACGTGTTCGTCACCGCTGTCGTGCATTGTAATTGACGAGGAACGCACATCCCGAGTGATCTGAGCTGAATATTATCCCATTTCATACTGGAGATCGCGTCCCAGTCCACGACAATCTGTAGCCGCACATTTCAGTCCTCCACTGGATTCCGCTTTGTGCACTTGTCTTTCTTCTTCTTCCTTAATGGGTACTGCTCCCAATGTAGTTGCCCGGTTTTGGTTCTGTCAGGTTTCAGGAATTTTCATCAGATCTCTTCTATTTTTGTTCCTGTAAATAAACATTCGTGGTAATGATGAATCTATACACTTCAAGGCCTGTTCCTAGAATGAATCCTTCTGTCTTGCAGTCTGTTTCATGTCCGCTCCAGTGCCCATCAGTTGCAACAGAGATAAACAGTAGCGGAGATTCCGTTCCCCGTTTCATTCATGCTCACCTCAGGCGAAATCTATGCAAGATAGTAGGTTTTGTTCTCAGCGCAGACTTAGATATCCAGCACATTTCTTGAACTGCTCACTCTCCGGTTTCATGCAGTAAAGCTTTCCAAGTTTTCTTCACCAATGGACAAGAGGCATGTGGGAAGATGTTTCAACTTAATCGTCGTTTACTTTCTGTCGTCAATGAGAGTCGGTCACAATCTTCCTGTTTCATAGTTTCGTGCATTTTTCGTTACTGTGGCATAAGCAGTCTGGGTTACAACCTCTACTGATATGTCGCCGTGCCGCGTTTACATTAAGACCCTTAGGCGCAAACCTATTTCCGTTCATGGTCTCTTTGAACGAACAAATCATACTACTTGGCCGACTTGTTTGGGTTCGGTAACTGTATTCATTTGTGTATTTATATCAGGTCAGAATGAGTGTTACAGCATC
>STRG.17470.2
GAATTGAACTTTCGTTGTACCGTTACTTACTCGGCAGAGGTCCTCTGCCTTTGCTGCAGTATATGGATTACACCGTCAACAAATACCGTTCACCGGATACTGGTCAGATCAGTAGAGAAAATCAGGAATTTCTTTACATCTCACCCTCGTGCAGCTCTGTAAACTCCGGGAATCCCTATTCTCGGGGTGAAATTGTTGGGTCGGGGGGATTTAAGTCTTCTTCATCCTCTGTTCCTTTGTCGAACACGTCCCCTATGGATCCTTTTGATCCCACCCGTGCATATTTCATGCACTCCTCCGACGGATTTGCTGTTCCAAACTATCACTGTTCATCTAACTACTCAGACTTATCCCAAAGTTCAAATCGTGACTGCGTACTCAACAGTGTCGTACGAACCCGAAGGCGCAAAGCAGGCATCAGTGATGAAGAGAGGATATGTATTGTGTGTGGTGAACCTGCATCAGGATATAACTTTGACAGACTCACGTGTGAAAGCTGCAAAGCTTTCTTTCGGCGGAACGCATTGAAACCAAAGGATAAGATCAAAGCTTGCAGTCGCGGTGGTGGTTGTATAATCGAAGGTAATCAACGGAAACACTGCCCTTCCTGTCGTCTTGAGAAGTGTTTTGCCGTTGGCATGAAGCGTGAACTTATTCTCCCCCCGGAAAAACTGGAACAACGAGCCAAACCTCGACGACGGAAACATAATTCTCCTCAAGACAGTAACCCTTCTCCGCAACATCATACTGCACCATCATCGGTTGGCAGTGGTAATACAAATATGCAACAGCATTCGTACATGCCATCTCCCATGTCTTCCACAACTGCTTCCACTGCGCCAATCGTGTCAGTAGCCCCTCCTGGCCAACATCCAGCGTCTTCTCTCATGGGATCCGTGGCAGCTGGAGCTCCAGGTACCTTAGGTCTTTCACCATCACCTGCCATGCTTGCTGCTCGTTCGACTTCCTTGAACTATGCAAATTTCACTCCCAATTTGGACATACCCTCCGTACCTAATGTGATGCCTCATTCGGCTGGTGGATGCACCGAATCTCCCTACGGAATCTCTCCCTCCACGCATGTTATGTCTGCACGCGATCGTTCACATCACTTGAACGTGTCGCGTGCACAACAACAACAACACCAACAATCGTTCCATCCTCTAGATCATTCAACGGCCAGACCAGATCTAATCCGTTCGCTCTTGGCAATATCCGCTTACACTGTGGACAATATTTTATTTAACTCAAGACCATTTAATCAAACCAAACGATCTCGATGATACTGGGTGCTCATTCAATACAAAGGCTCGCAGTTTCGAATGCCTTAATGTCTGACCCATTCGTGGACGTTCTGACAGTGTGCCCACTAATGAATATGACACTTGTTCTAATGGCATCCCATCATGTCAGTCGTCATTTGGCACGTATGATTCCGTGTCAGCGGACAATGGGTCGCACATTATGTCGTCATCCACGCTGTCGACGCTCGTTGCGTCAGATCAACCGACGTAACCGGAAACGTATGCATAATCACGGACTTCTCAACAGTGGTTCAGATGGTTCTCGGTGTTCGGAGGTAGACGCGCGTATGCTTACTTGTTTACGGGATTGCGTGCAGCGTATACGGGAGCCGTTCACGCCGGAGGAGCAGTTGGAGACGGGTGTGGCAGTCACCCTAGAACAAGAGTACAATCGAATGGATGCTTGTATTCGACGGATTATTCGCGTCGTGAAACTCCTCCCGTACTTCAGCGATATTGGCAAACCGGCTCAATTAAGCTTGCTCCGAACCAACATATACGGACTGATCGTACTGTACTCATCGTTTTTCTTCGAACGAGGCATTCGTAAACTAAGATATCCAGTCCTTCAGTCAGATGGTCAGTTGACCACAGTCACGGTGTCCATGCTGGACGAAGTAGTCACTCCAAGCGCCAACGGTGGATTACCTGTGGTCGCGGAGGATGACGGACTCCGAAAATCCACCGTACACTCGTCCGCACCCAGTAATTGTAGCCTGTCCCCTTGCCGTGCGGAACACAAGTACACATCGGGTCTACGTGAAGAGTTCGAGTTGTACAAGGCTAATACTCTGGCCGCATTTGATCATCTAGATCAGTTAATCGGTCCGGATGATGTCGTACGCGTCTCAGTGTTGGCTATCAAACTCTTCACCGATGAATCACTCCCAGATAGCTTACGCTCTTCTGTTTGTGCGGCGCGTCAGGCCTATTTGTTGTTTCTATGGACCTATCTACGTTCACGTGCCGGTCCAAAGCGTTTGCGATCAACCACAGAGCTGTACGCGCGTCTGTTGATCGCATTTGTCGATCTTCGCACACTGGAGATTCGAATGACCGAATTTGCCAAATTGCTCAGTTTGGACGGACTGAGTCCTCTGATGCGGGAGGTTTGCAGTCAACGCGCAGCCCTAGCACCTGTCAGAGGTTGATCAAATACCGTCCGACAAAACGGATCCTACTCACTACCCTGCCTAAACCTCATCTCGTCCGCTCATGGTCTTTCTCTACCTCAATGTTGCGAATAGACGCCCAGTTGCTGTTTGTCATGGGTGTCCAGTTCCTGCGCTTCTTATTGGGCCATGTTGTATCATATTCACGCGGACCACAACATGACCTTTGACAAGGTCATCGGTCTCCGACCCGAATTCGGTTCTCCTTATACCAACGTATGTGCTTACGCATGTACGTTTCTCATATCTTGCCTCTCTGAGTGTGATCGCGTTGCTCATTTTTCGTGATAAATCCGCTCCTGCCGAGTCTGTTTGGCGTTTCCGAGACACACACACACTGTTTCTTCCCTTACCAATCATCAACCGACAGAAGTACGCCGCAGTCTTTTGTCTATTCACTCTCGTCATCCAGATGTGTTCATCAACTTTTCTTGTAAAGGGAAATCTTACTGTCGTTCAAATTTTTCACTTGCATTGAACCGGCCACTCGCTTCCTCTTATCTGCTTTCCTCTTGTTTGTACTTTTTTCGAACTCATCTATCTCAGCCGTGGTTAGAATTTTCCATGGGACAAAACGTCAAACTTCATTTTATTGATGCGTGCGCTTTTTATGCGTTTGTGACACGTACACACAAACACGCACTGATTTGCAGCTGCTCCTGCGACGCGTCCGTTTCGACCCCCACCTCGCCCTCGATTGCCGAATGCTGGATTTTTTTATTTCATCTGACTTGATACGTGCCTCAACCATACCACTTATCCCCATCCCTTCGCACCCGCTCGACGTGTTCGTGTAGATAAAATCAATACATTGACAACGAGAATCTATCGATACATACAATGACACATCAAGTCGCCTCAAATTCTCCTACCCTTGTTTTCATCTTGTGAATAGAAACGATTTGGTTTGCATAACTCCCACTGTCCAGTCTTACACTTCGTTCCGGTAGCACTGTCGCACAAACGAACGCGATCGGATGATCTACTGATTTGCCTTGACGATCGGACGGCTGCATCGTGACAGCTTCGCTGACGGAGTAACTGTTCCGTAATCGGAGAAGGCTACTCAGACTTCCATTATGTTTTTTTATGCGTAAAATGTCAATGGGGATTCTCCATCGCAGATACAGCGGCCCATCAGGGGAGGCCAACCACTAACTTTCGGATGAGACGGGGATATCATTGTCTCATGCAACAGCATGGACCACGACCAGACTAGAAGTCTCTTGTTGTTTAGAATGAATTTAAACCTCATTTGCGGTACTGACTAATGGTAGACTTTTTCGGCGTACATTATTCTCCGAGGTAGGCAGTGGGTGAACGGTGAGTGGAGGTGATCAGTTCGTCGCCTGGCAAAACTTTACGGAAACCTTGACTAGTTGAGTTGATCGAACAGGACGTGTGCTGGGTTTCCGCGTTGTAGTTTACAAGATCCGCCCACCAAATGGTTGGAGATACCCATTGTTTGTGGATCTGTTTTCTGCGTGTGGTGGAGCTAGGCTATCTCGGTGAAGATCGACTAAGTGAACCATGAATGCCTTTGAAGTAACCGGTTAACTAGTCACGAACGGATGAGCGTGAGTGTAGGAGAACATTGCACGGATCGACCGATCTGAGGCCGAAACGAAACGTAGTAGCAAAATCTCAATCGACAAGTTGCTGGAAGCACAAATCTTACTCGCCTGGAACTTGTTACAATAAACAACAGCAACCCAGAAGAGACACTATTGACATCGAATTACGCCGCCGGTGAATGCAGTGACGTTATTGCTGAAAACGTCTTGCATGAGGAACAAACTGAGGCAATAACAACCGAATGAAGTGGTACGCCGGAGGCCTCCACATCGCAAACGTGTTTTTCTCCAGGGTTGAGACAGTTATGGATTAGGAAGCAATCTCTAAGGAACGATTGAGGGTGTCAGGTAAACGTAGTTTATATGCATTACCGTCCATAACAGGAACCTCTTTGGCCAACTTACGAGCCGCACCACAATCTGACGACGAGAGCAATTCACCATCAGGTGTATCTTGGATGTTGTCAGTAGACATGTACTAAACATGTGGCGAGATCCGAGGTCTTTGTTGCACACACGAGGCTGGAAAACGGACAGTACATATATATGGGACTCACCAAAGACCTCGTACTGCAGTTGAACAACATTAACGTAATCCCTGACGAAATTTCTCCCCAATTAATTTGCGATGACACTTCCATCTTTCATTCCTCTAATATGCTGTTGTGGCCTATACTTGGCAGAGTGATCAAGCCGTATTGTTTGCCCGTTTTAAATATGGGATTTTACTGTGGTAATGGAAAGCCCTCCAATGTTTCCTCGTACATGAACGACTGCACCAAAGACCTGCACGATTTGCCTGCTGAAGGTATGCACGTCCAGGAAAGATACATTAAATGTTGTCTATTGTCCGTTATTTGTGATACTCTGGCACGGGCGTTCATCAGACATGTGAAAAGTCCAACTGGCTACTTTGGCTGTGGTCAATGCATCCAACGTGATTTGCATTGCTTCAAGAGGATGATATTCACAAATACTAAGTGCAAGTTACGTGATAACCACGCATTTCGTTCACGTGGATCTCCCAAACATCATGTCGGAGTGAGACCGTTTGTTCCTCTTCCCATAGTCACGATTCACACTTTTCCTTTGGATTAGACGCATCTTGTATGTTCGGTTGTGATGAGGAGAATAATTGGTTTTTGGTTGTTTGGTCCCCGGAACGCATGTGACCGATTGGACAAATTATCTTCTGCAGAACTTGGCAGTCGCATACGTCTGTCGCACCCCGCCACACCGTGTGATTTTCAGTGACTCTGCCGATACGTACTGAATTTCGCGTCTCTTTTGTATATAGATCAGTGTGTTTGAACGGTTTTTTGTCTAGTGATGCGTAGGATCATTTTATGCTTTTCTTTATTACCATTTATATGCTCTGCCACCCCATTTATGCATATTCTGCAACACCTTCGCAGAATCGGTTTTACGTTTGTTTGTTGAAAACTTATCCGTCATTTACGGTGTTTCTCACGTTGTGTAGTGTCCATGCTGTGATTCACCTACCGGCAGACGTTATTCATCACGCCAAGCTGGAGACACTTTCGTGTCTTCCCTTTGAATCCCACATACGAACACTAAAAGTTCAGTATTCAAGACTGGAGAAATCCTGTCCAGTAGTTTTTATCAGCGTCTGCGCGACCAGACAATTTCGGTCAATTCTGATACAATAGCTTCGATTCCGGATGACGTTGGAATTTCGGTTTTATCGTTCCCATGGCTACAAAAATGCCGCGATGGTGAACGGAATGGTACTATCTTGCACGTCACCGATTAATATCGTTATTCTCCGCGGTAAACCAGCTGCTATAGTGGAAATCTCCGGAGATTTCATTTGTGTCCGTTATTTTCTAAACCCCTCCGATTTTTTCCTTAAACCGATGAGGTCCAGTCATTTGTGCATATTTTCTGTTGAGGAGCTGGATGAGAACGTTGTCAGTGTTCTTGAAAGCAATGTTGCAAGTAAATGCTTCTGCACGTGTATTCTTGATAATTCTGTTGTGATATCTGTATTACATATATTTCCGAAGTAGAACTTCCTATCTTAAACGTGCCTGATTGTTCCATTTCAGTGCGTTAAATTTACATGGAATAATGCAATTTTTTTTATTTTAGATCTACTTGTTTGTGTTGTTCGAGTCCGACGACTCCGTGGCTATTGTGCACAGCAACTGGTTGCTGGGTGATAACACAGTGCATTGGCCAAAGACGTGCACTTTCCAGCATATGAGTTTCAAGGGATATATCACACAAGTAAACTGTTCAACTACACATAAACTTCTCAGATAATCTCAAGGATACGATGCGTTTTGAGAGAACCCCCCCCCCCCCCCGCGAAATCTGTGAAATCAGGGTCCTCTGATGACACATTGTCGATGGCACCGTTTAGGCAACGTTGCACCGTTCGACGGTGGTATGCTGTTACTTATTATTATATGTTTCTTGAATACCGGTAACTCTCACATATGAAGATATTCCGAACGAATCACCTCTGCCATAGAGGCTCCGCACAGAATCTCCCATTTGTGAGCTCAACTTCCCCAGTGATGTAATTGCACTTTTTTATTCATTCCCGAGTTCAACAAGTTTGAGATCTGTACGGAGTGATAAACGACTACCAAGTTCAAATTAGCACATCACAACCAGTATTCTCAAATTTGGCGCCGCCTCATGCAGGAAGATGACAAGACAATGATTCTTCTGTCAATAACCCATCTATCTGCGACAAGGATGGATGTGTGGAGAAAAGAGGCCACTCTTATTCCACGTCTATACACATGTGAAGGTTTTGTCACGCCTAGCTTTTTTCTGGCAACCACAGCCAGTTTTTTCACCGGTAGGCAACCCGCTGCGACGATTCTGCACACCCGACCCAAGGAAGAACATATTCATCTACCACAATTATTGCGGCAGTTATCGAGCCATAAAGCAATCCTGCAGACGAACAGATGTACCATTCCGAATCTTTTCCTTCTATCTCGAACACACGATAAATTGGTGGTTGTTCGCATCTTGTTTGTTATTGTCAATTTTTGGTCCTTTTTTCAATCGTGGCACTTTCTTCAGGATATCTCCCTCAGTCTTCTAGGGGGGAGGTTGTGTTATGACACCGAATCCGTCTCTGGCAATCATCATCTTTATTGCCACTCCATGTATAAACTTTGTTTTATGACTCTGAACCAAGCTGTTCCTGGTTCGACCGCCAATATGACACGCGCTCTTATGACTCCCCCCTGATCGTTTCTCTCTCTGTATTCTTTGCTCTACAGGTTCGCATAAACACCTCTGTGGCTCGATTTTGGTTTTTCTGGCTACTAGCAAAGCATCATTCAATTCATGACTGTAGTTATCTACCGCGTCCGTACTCCATTTGTCTCGTTAACCCTGAGCACTATACTAGCTTCAATTCCTTCAGTCGACTGGTTATGTGAAGCCTGTTTTTTCAAGTCAGCTTGGTGGTGTCCTACTTTGGCTCATTGTCATTCTTTCCAAACGGTTTTGGAAACCAGACGCACTTTGGCCCGTGGACTTCGGTCATTAGCTCTCCTGGCCTCCCATCTATTGTCAACTCCACAAGAAGACTAATGTAACTACAAATCCATCTAAGTGTGTCGTCATTTCTTATTCCAATCGTGGGACGGGAATCGTATCAGCAGAAGGCGCTCGCAAACCTAAAATACGATCCACAAACACCAGCCCGCTCTGACCTTACCACCAGACGGCTCCCCAGACGTGCACTGAATCTCCGTTTTACTTCATTGTTGCTGTTCTCCAACCGCTTTTATTATTTTCACAGATTTATTTTCAAACACGCCTTTGAAGACGATGCTTGAATAAAGAAAACACTGCCTCATCGGTCCGAATGATGAGTATTTGTTATTATCACAAATTCGGTAGCAGAAAGAAGGCTCACTTGTACGGCTCAGCGTGTATTTAGCACGAACTTACAACAGGCACAAGTACACGTAAGCAAGTGAAAACACGTATGCAAGTGTGTGAGTCAACGACATATGCAATCGAAAGCGTAAGACAACTGTAATGTGTTTATTAAGTCTCGAAAAACAAATTGGAAACGTGTCTCAGCCCATCTGAACTGCATTCTGCACCGGACTACTTTAATGCTTCGCAGTAGGCAAATTATCGAAGACCCAATTAGGACCTGAGAAGCCAGCCTGATTGCTCAGACCTTGTGCTTTGCACACTGAAAAAAATTCTCGCTCGTAAAAGCTGCCGTGAAACCAAAATTATCGACGGGCAAACATCATCACGTATTCGAATCCTCTGTGCTATGCAAGGAATTGACTTACTTCAAGTGTTATGAAGCTAGTAGTTCAGATTATTTCCCGACAGTCGCACTGCACGCGGTAACAAGTTAATGTTATCAATGCCAATTTCGTCTGAATACATCGAACAATTAAAAATTTGGATCCGTAGAGCTTGCAGAAGAATGAACAATACGATCCATATGGTAGATATATCATGCCTTGAAGGCAAGTAAATCTTACTTCAAAAGATCCCTGATGTGAACCGTTAGGAATATTACCACTCAGACAGCGAATCAAATGTTGTAGCCTCTGTAACGCCATAGATTTTTTTCTTTCACTCATCGGGAACCGCAAATGCGTCATGACATGTTAAATAACAAACCGACGAATTCATTTATGTTAGCAAGAAAACTTGCCACATACTTCAGCGATAAGCGGTATCGCATACTAAACCAGAGACCAGGTAACTAATCGTTTTACAAGTCTTTTTGGTCCAAAGTTCTTGTTACCCCTTCCGCCAAAAGATCGTCCCAACGAAACAGTCCAGTCTTCCTGTTTACGTCTCATATGTGGATTATCAATCACCCTGAGTAGTTCATCAAGTACGCCGATGCATACACTGAGGCCCCCGTCATTTCTTATTTGCAAAAACAGTCATGTGACTTGTCCAAGTGGCACGCTGCTGATCACTTTACTTTGCAGAGAAAATATTTTCCCATCATCAACCTTTTCGGAATTTGCGACTGCCTAGAATATTGACAAAACGTGCAAAGTTATCCTCATCGTCGACCAATTTGACGCCTATCATGGGTTTTCCGCTTAGATCTGTCTTTTACTTACAAGCCAAAGCAATACCACTGACCCGACTACGGGTTGTGTGTATTGTGTTCGGTCTCACGATTGCGAAATTTTATCCATTCGTAACGACAACAACAGGAGAAACTTACAAAGGTGGTGGATTTAGAGCCAACATAAAGATCCCAACAAATCAACACAAATTTTTTTCAACATTTTCACACACGTTTCGTGAACTTTTTTTGTCTGTTTTTCAATTGTTTATGGGGTAATGGAAGTCAACAGGCAGGTCATATAGCATTCACGCCACTGAATTCGGTTCTGAGCCGTATCTAACCAGCGGTGATCCTTCTCTCTTGGACCCCAACCAGGAAGGCGGGAAGCCTCAGACGAAGTCAAAGCCGAAGCTCACACCACTTTCTAGTGACTACGTAGAACAACAATAGGAAGTGGCGTCCAGTGGTAAGAATAGTTAGGTTGCGTTGGTCTTCAAAATGACTGGCTTATCGTTATCTGACTCCAGAAGGAATCAATGTTGGTCTCAAGCACTTGGTATCAGGTTTTTCAACTATGATTCGTTCGGGCACTTTTAGCATTCTGCAATAGCATCGCAATAGCCCGACACGTTTTGATTTTTATTCACAGAGTCTGGGTGCGACATCTCAGATCGCCTCCATCCGGAACATACGGAATAATAAATTTTCGGTCTCCGTTAAACGTTGTGCGGTTGGACCTTCTGTTTGTTTAACTCAACCATTTCAATTGGGGTTTCGCTATTCATCAGGTTCTTCATAATAAACAGTTTGTCAAATGGCGAGTTGTCGAGATGATCCTCAGTGACAATGACGCCCATGTTAGCAGGCAACGAAACAACCAAGAAAAAACGGTAGCGATTCATTCA
>STRG.62167.1
GGAGTTCAGTGTCAGTGTGCGCAAAGCATGGATACCAGGTGCAAGACTCAAAATAATTCGGGGATTTTTTTCTGAGCAATAAACTCATAGGCAAAAACCTAATCTACAAAACGTTGTTAGAATATATTCCCAACTGCCAGTGTAAGGCAGTTGAGTGTTCCCCATTATCAGCAAGCCTAACTCCAATCCTATAAAAATACTTTTCCAAAGAATGCCTAAAACGACTCCCGTCCGCCTTCACCACCGAGTGACAAGCCGTCTTCAGTCCGCGAGAGCTAAACGCCCCCCACTCCCCACAGCTTTGTTACCTTGCTCGGTACCACTAGTTGATATCCACAGTGATGCTGGCATCAAATTTAGGGCACTAGAACGAAACCTGGAATCCTTGGAAGGACAGATACGTACCATGGATAACGCTCTGACTGCGTTGCCACCGCTAGCGTTTATCGCGGATCCTTCGAAATGCCCGAACACCCAAAGTTTACTAACGGCCGGTCGCTTTCCGGACTCAATTGCTTCTGAAGTCCACCAAAGAGTTAAAAGATCCAAGAATGCTGTGGTCTTTAATATTCCGGACCGTCTTCCGCTTTCCTCGATTAAACAATCGTTGCTTCTAGCCTGCGGTATGTCACACCACGAGTGTGGCTGCGTACGACTAAGAAAAAAGTCACAGCGGTATATGTGTCCACTCCTGTTTCAGTTCCGTGAGGAAAACATTGCTACGGAATTCATCAGAAAGAGAGAGGCTGTCGCCAAAGCCACTCCATTCAAAAGCATAAAAATTGTCGCCGACAAGACCCCATTGCAAAGGGACGTCCTGAAGTCGGTAATCGGCAAGNNNNNNNNNNATTCGAGGTTCGTGAAGGATATACACGCTACTCACGAGTAAGACAAGCGAAGATGTCGTCGAAAATACAAATTACAAAAAGTAATTTACAGAGATAGGTAGGAGACGTTTGAGCGCGTAAATTGGGGAGAATCCAACAAGAGCAG
>STRG.69145.3
GTGCAGTTGATAGTTAAATGGCGCCGTTATGAAAGACCCTCATTAGAATGGGGTTGACAAAATATAATGTTTCCTTGGATGGGGGATTTGAAAAAGAAACGGAGACACTTGCAGGGATGTCAGCAAATGCGCGGACAACTTTGCAACATATCCTCAGCATCTCAGATGGAGACCTTTCTGAGACGGCAAAAATTTTGGATACCATCCTTAGTGAAACGCAGTTAAAAATTAAGAAGCTTACGGAAGAAGATGAACTTACAGATGAGGATTTTTATCGCAGATTATCACATCTTCGTTCTGAACACAAAGATACACTTGATATCATCGAACGCCTTTACATGAAATCGACCAACACGACGAAAAGTTTGACCATCAAGGCTGCCGATGAAAAATACCAAATCATTAGTGGGAATAACGACTCTGAAGTTTGTGATTCCTTTGAAACTACATTATGCAAACCACAAGTTATCGTCGAACAGCGGCACAGTAAAACAACAGGCGCATCTGAATTTGAGGGCGCATTTCTCCAGGAGCTGCAACGAAAAACTCCCGGGTTGTCGGTTTCTTACACGGAAGATAGATATGTTCAGCGTTTAGATCTAACCGAGCTTGATAATGGTAAATCTGATAACAATATGGAAAATACCGAGAACTCCACATGGCGCCATCATATTACGGTTCCAAAACCCTTCAAGATGTGTGAAAGAGAAGAACAACAGCGTCAAAGTGACTGGAAATCACGATCAATGCAAAACTTGTTGGCGGAAAACGAGGACGAGGAAAGAAGAGGGATCGGCAAGCAACAAGCTAGCCAGTTTCGTGCAAAGCCAATCCCAGCTCACGTTTATCTTCCACTATACGAGCAGTTAATGGAACAGCAAGCCAAGAGACGAGAAGCGATGCGGGCTCACAGTAAACAGGTGCTAAAGGCGACTGAAAAGCCGTTTCAGTTTACCATCAGAGAACGACTGAAGAAGGAAAGAGGGGAATTGGTGGATAAAGCTGAGGCTCATCGGCGTTCAGTCAGTTTGATGCGTCAGAGTTCATCTGCTGATCACAGAAAGTCTGCAAAGGACCGGCATTGGGATACACTGGATTTACCGGACCATCTGTACGAGAACCGTATGGAACGTATCCATGAGGATCAACTTCTGCGCGAAGTGAAACGAAAACTAAGGGCACAACGTTTACTGCAATCTGCCTCGTTACCAGCCGGCATGGAAGAACGCGAACGTCGAGCAGCGAAACGTCGCGCAGATCGTGAGAATAGACAGAAAAAACTCGGACTAGATCGTAAGTTGTTGGTCGCTTCGGCCGATGTGGAATTACAGCAACGTTTTGCAAAACCTTTTCGGGCTAAACCAGCCCCGGATTTCAAGCAAGTACACTGGAAAACCGATAAGTCATTACGTCGCTTATGGCGACCGCCACCAGAACCGACCCGACCAATACCTTTCAACTTGCATACTAGTAAGCGATGTATCAACGCCAACGGTGCTTCAGAGAAGAACAGATTTACTGGGTCTACATCTGCCGATGACAGTTTGGATGGGAAGAGACACTCTAGTTCGAGGAAACCCGCTTTAAAAACAGGCGATTTCCGTCGCTCCCTAGCGGAAATGCCATCACCAGCCAAGGCCTACGCATCAATGCTACGAGAAAATCATATAAGACAATCAATGGAGAAAGCTCGATTAGAGGCCAAAAAAACGGAAGAACTGGAACAAGCAAGGCGTTCAAAACAGGCAGAAGTATCACGTTTGATGCGGAGTTCCGCTTGCTATCTCGGGGATCAGGTCGTATCACCCAAGGAGCTGGTGACAGCGGTAACCGAAAGCAGAAAACGAGAGCTGATGTAGGCATGAGTGATAGTATCTTGCTGCTGTGTTTTTGAGTTCATCTGTTTACAGTCGAGAATCAGTGAATCCCCTTCGTCTGTTCCATGATACTGCAAGTTTTTTAGGAAAGAAGATTCTGCAAGACAAGCTGAATACAAACGAGAACTGGAGGAAATGCACAAGCGTGTAGCTTCACAACCATTGCTGATAACTAGACAATCTCAAGCGATTGCTCGGCAACGTGCAGAAAACCAGTTTGCCAACACACTGCGACAGGCCGGTTTAAATCCACAAGAACTGATTGTAACAGCACGTGAAGAATCCGGACGTACAAGTGTCGAACAATCAGGCAAAAATAAGTTACACGAAGCTTACGACCCTTCAAACCAATTCGGGGATGGAGAATGTGCAGGACTTATTTGAGATTTGGAAAATTGTTCCTCGAGGAGCAGAATAAGATCTCGCATTTTTCACCGGAAGAGAAATGAGCACATATAGGTCGAGTTTATTGCCATCAACAATGAGATCATTATATTCCACAATTTCTTCTTGCGCGTTTGACTGTACACTAATCAATCAATGATTTGTCATTATATGTCTAAAATGCTTTCACTCGGTCCATAAAATAAAATACTATGCACTCAATGGGATACGAAAGCTATTGTTTGAATGTTTATTTATTATTCATTTGACTGTTACCCACACACTCATTCGAAAATAGACGTTTGAACCTAAAAGACAACGG
>STRG.10842.2
CGAGCAACCCCCACGATGGACACTGATCGTTGCATACTACACTGAACTGAACGCACGGTGTAGCGCAGTTAGTTGACAACTATCGTCGGTGTTGTACTCTGCCGTGTTCTCATTGGTTGATTCTAGTTGCGCTCCGTTGGCGGTGTTGTGACCTGCCCGTTGATGTAATACGCTCAGACAGATCGCCACTCCCATCTTTATCGGTATCGTACACGTGCAACCCCCCAAGGAAGACACTGCATCCTGCATACTACATTGAGCGTACTGATATTCCACTGAAGCTGCCATCGGAATGTAGAAGAACAGTTCTCTTAAGATACAGCCAACTTGTTCATAGCAAAAGCCTCTTGAGCATGATATCCGAGCTCACAACAGAACAGGAGGAATTGGTCAGCAGCCTGCGCTCATGTGTAAGCGATGTCAACCGACCGGAATGTTCCTCGAAAGAGACCTTGGTACGGTGGCTTCGGGCTAGAAATTGGAATGTACTGGAGGCGGAAAAGATGTTGCGGTCACATATCAAATGGCGATTAGAGAATGAGGTGGATACTATCCTCACATGGTTCAAGGTTCCAGAGGTGATCGAAAAATACTTCCCTGGTGGCATTTGTGGTCACGACAAACTTGGACGTCCATTGTTCATCGCCCCTGTCGGTTGCCTCGATCCGAAAAGCTTTCTCAAGTGCGTTACCCGAACGGAGTTTCTCCAGAGTCGAGTTTACGAGCTGGAACGCGTTATGAAAGTCGTTCTCCCAACCGCAGCTGCCGAAGCAGGACGTCCGATCGAACAGCTTTCTGTGATCATGGATATGCAAGGCCTAGGATTGAAGCACATGTCTCCCAGTTTATTAACGATCGTGTCCGAGTCAGTCACTGTGCTAGAATCCAATTACCCGGAAGTTTTGGGCACGTGTTTTGTCGTGAATGCTCCACCACTTTTCAGCCGCCTGTATGCATTTGTGAAACCCCTGCTCAGTCGCGAAACACAAGAGAAAATTCAGATTCTCGATGGAAACTATCAAGAGACTTTACTACAGTACTTCGATGCGTCCAATTTACCAGCAGTTTACGGAGGCACTTTAGTCGATGACAATGGTGATCCTCGTTGTTCAGCTTTTATTTCTTGGGCCGGTGTTGTGCCAGAGTGTTACTACTCCAAAGAGAATCAAAATAATTGGAATCTGATTAATGGAGACAATGGGCGGTCGTCAGGCGACCCACCATTTATCAATGGATCCGGAATAAATGGGTTCCAGTTGGTCGAAGTTGGTCGTGGAAGCAGACGCGATATCCCCCTGGGTTGGCTTTCGGCTGGCACACAAATCACGTGCAATGTGGTTTGTGATTCGCACGATGTGGATGTTGGTCTGACCGTCTTCCCGTGTCCACATCGTGACTCGCACTCAAACAGTGAATCCAGATCCGGATTCCGAACTAGCCCGTCCTCACCGAATTTGCGACGCGAGCAGTCAAACCAGAGGCGATTGAGTCCACAACAATCTGGCTCACCAGTGAAACGTCTCAGTCCGTCGTCGTTGAATATACCGGATGCGGGTGCACAAACCGTGCTTCGTAATCAGCGTATCAGCGCACGCGATTCGCCGTTTCGTATGCAACAGACCGCTCCAATTAGTGGACAGTACTATTTACGATTGGACAATTCGTACAGTTGGATGCGAGTGAAACGTGTGCGCTATTCCGTCACTGTTCACAATGCATCTGCCATATCACTGAGTGGTCGTTCCCGATCCAGTTCCATTCTCCTCAGCTCCGATTCTCCACCACATTCTACACCCGCTCTTCCTGATCACATGCAACCGAGTCGCTCAACTGAAAACACCAGTCGACCTCCCGGCGAAACCGGTTCGAACAGTTCCAGTTGTAGTGATTTGTCCATATTTCCCATACCCGAAGATACCAAACACCCATCGTTACTGGTTACCGGGGGCAGCATGGACGTGAATATCAGCCTGTTATTTCGCCTCCTGGCTCGTATTGTACTCGTGCCAAAGCAAGTGCCGACTCGACATTGAACATAAACAGACTGAACTGCGCGTTTCTGGTTCATGAAACGATTTGTTTTTGTCCATTATTATCACCTTTATTATCCAGTAACCACGATTCAGTGACCACCACTTCGGTCAGTCCAATTTCAGTCCTGCAGTCGTTACCCGTGTTTTGTTTCCGTTGATCCCTTTTCAAGCGCCAGCTGCGCGTCGGGACACTTCAGCGTTCCGCCATATCGTTTTGTCCATCATTTTATCGTGGCCAGTATACGCTACAGCCGATAAACACGACAATTACAGCCTTTCACGATCTGGTGAGACGAGTCAATTCCTGCCACTGGATTGTGACAGTTGTCCTCTTTCAATTCCTAATCCATAATCGCGTCACCCAGTATGCCTTCTCCAACACCAGTCTGTTCCACTCACCTGCTCGTTGTTTTCCAAACTCCTTTTTGTTGGTTCTGTTCCGCTTTAATCTTTCTTTTTGATACGAAAGCACTTGTGCTCAATTCAATCCAATTCACAGTCGAGCTTCATACAATCTTGTACATGTGTGTGTGTGTCTGTCTGTAGACCATAACCCGAATCCGTGAGCGCGGGTCTCGTGCTGGATTCTCGAGTCTTTCATTATGATCACAATCAGAAAAGACCACATTCAATTGTTTTTCGTTCTCCA
>STRG.71070.2
TTCATATCATAAAGTTCCAATGACAAGTCTGATCGGCTTTCCGCCAAACTCTTTTAAGAAACGCGAGGAGGAGACATTTGATGATTACACGTGCGTGACCAACTGGGAGAGTTTCACACAGGCTATCGAGAACGTTCTCACGCGTTGGGGGCTGTCGACTGACGGTGATCCGGCGGTACAGCGTCAGCTCTTGTCCACTACGACTCCGAATACAGATGGCTATTTGTGCGGCGTAGTAAATTTTGGAAATCGAGAATTTCAATTGATTTATTACAATAATGCCGCGGAAAACTCGTCCTCGGCAATCACTGCGGATCTGTTAAATATCTGTCCGGCACCCGGTTTCAGTCAAGGCCCAGTCCCATTGGCACAGTTCGGTTTAAATCGTGCTCTTTTATTGCGTCCAACCGAGGGTCGAATTACCGGGGGCACTCGACTCAATTTGGTGCTCAGCTCGATGGAAATGGCTGTGAACACATTGCGTTGTCCCGTGCCAATCCTGCTTCAGTATGCCGGTCAGAACCTATTTCACGGCATTGCAGCTCTTCCACCACCACCATCATCGGCATCAACGTCAACAACAACAACAACTGGGGCTGATGATGGGGAAGATGAGGATCAAACAAAGCAGCTGTATCACAAGGCGATGCTAGTCGGTGCATTGAACGTGGACTTTGCCATGGGACGTCTGTCGGACGGTATTCCGCCCATGTGCGTACATTTGGTCGGTTTGCGGGAAATGTTCCTGGACAAATTGGGTTACCCATGGAAACAAACCATTCCCGCTCCGAAGGTTCAAATCTCAGCAAGATTTATCTATCAACTTCCGTTTTGGCCAAAAGTTGAAGATATTCGCCCACGAGCATCCCCATGGTTTTCGTTCAGTCTGCAAGCCCATAAATCGGTCTATCCTGAATTTCTGCTTTCTGCCGTCTGGCCTGATGTTCCGTCTCATGCGGTGAAAAAAGAACACGTCACAAGTGTCTTAAAACCGGAAGGTGCAACCGAATGGTTTTTGGCCATACGGACAAGGAACGATTATTCAAATGAACTATCCACTCTCCTCGGTTGTGTGATAGATGCGTGTACAGAGTCGAAACAGAATGACCATTTCACGGAAGAATATGAAAAGACAGACCTGGGATCAGGGGCATTCTCGCTGGAATCCGAGGAAGATCGTCTCGAAGTGAAACCAAAAACGTTTCTCTTTCCTGACGCGGATTCCGCATTCTCATCGGCCGCTTCTATGGAGGTCGAGTTGCACAATTCTTGTTTCACGGTTATTCATCCGATATGCATGCGATTCAGGCGATCAATTCGTCATTGCCCAGAGATCCGTTCATTCGCTGAACACTTAGGATTCCCATCTCCAACCAGTCTTGTACACCGTCTAGCCGTGCTCTTGGCCAATCTTGTTTGTCGTTCCGGACCACACCGCTCGGTTCGCATCATGTATGATGAGTTCCTGGCTGATTTAGACGGTCGTGTTCAGCGTGCTATCCCCTTACCCGATGAATCATGTTTCGTTGGGATGGAACAGACTGTCGCTAAACAGCTGATGATGGATGTGGAACAAGAGCGACGCAGACCCACCTTGTCAACTTCCAGTATGGCTAGTTTCATTCCCGTCGGACGGTCCATCCTAGAACGATCTCCGTTGGATTCATGGTGGCCCACTGTTCCTTCTGATCAAGTGTTTGCTGAATGGTCTGAACCAGCTCGGATGAATTTGTTCCACGTATTTGAGAGATTGCATATGTGCATTCAATTTGCAATGACCGGGAATTGGTCAAAGTTAACCAGACTTGTCAGTTCACCGACGCCAAGGTTTGATGATGATGATGAAGAAAAACACAACAACGACGCCAACGAGGATGATGATGACGATGATGCACTGTTCACGGATGCGGTTGAAGAATTGATTGACGATTCGTGTAAAATGAACGATTTTTCGGGACAAAAATCCCTTTGGTCCCCCACATCCCACCGCGTGGCTGAGGCGGAGACCGCAGACATTTTGTCCTGGCTACGATCGCTGGACTTTGCCCGAGTATTGCGATGCTTGCTGCCCAGCATTTGTTTGGAAAGTTTGATCACATTACACAGCATGGTCCCGTATGAAGGCCGGCTCACAAGCCTGTTGTCTCAGGAGTACGAAAAACTTGAATCCCACATCTATGATTTGCTCAGTCGACTGTCACGTGATCGAAGTTCATTGGACGGATATACGGATTATGAGGCGCGCTTTACAGCCACATTCACCAGCATATTTACCCTAATCGAGGATACGTGTGAACGAGTCACATGTATGTATGAAATACTGGAACACTGCGTGTCAAATCTGAATCTTGACACGGTTGATTTGGATCTGAATTTCCTGTTCCGTTTGACCATGCAATCGGTGCGTATAGAGGATTATCTCACATGGTCAGATCAACTGGCATGTATTCATTGGACTCCGATACCAGTGGGCCTAGGACAGGGTAAAAAATGCTTTCTGACAGAATTTGAACGTCTGTTTGGACAGTCTGATATCAAACGGGGTCCGCTGGACAATGCCGATATTCTCGAACCGTTCCGATTTGCCAGTAGTACACCCAAATGGTTCACACCGGGCGCCAGACTCACTTTGTGCAATCCGGACGTGTTGGAATTTGTTCTTCGAACTTATTTAGGTCAGCCCAATCCTTTGAGCAGTCGACCGGGACCTCAACGTCTTTACGTTCAGCTCAATCAGTCCACAGTTCCAGAATCTATGCTACTTGCCGGTGCATTCAGTCGTGATACACAATTTTTCTAGTTTTTCTTTGATGAGCCTCACACTGTATACATCGTATCATTTAATGTCCCGTCCATTTTCCTTCGCTGATGAGACGCATATTTCAGTGTTCACCAAATATGGTTAACCACTAAGATCACGTGACTACATCTTTTTATGTCACGTCCATGTCGTCTTTCTTTACCCTTGCTCATTTTTGTATCTGAAGATACGTTTGCTTTTCCCCATTATTTCCAGTTCGTTAACGTTTTTTCCTAATCTTGTTACTAGGGCTCCAAGAACGAAATAGGAAGTTGGGAGTAAAGAACACCGCGCTGGTTGCGCGCATCGGTGGTGATTCAGTGATTTAAAGCTTCTGCTCACCACCTCAGAGATTCGAACCGTGCCACCTTCGTTCACTTTGGTTGTAGACAGTAATCTGCTCTCGTATTGCCCCTTATCACACCTGACCCACTGAAACCTGTTGTGGTTCTTCATTCTAAGTCTTAGTGTCTGGTTGCCGACTATCCCTCATAGTGCAGTGGGCCTTTGAGGCTATGCACTGATGCACAGGCATGTAATAAAAAAACCGTAACTTAGGGTCGCTCCACTATCATTTGACCGTTGACGGTCGAGTGTCATAGGCTTCCTTCACCACGAATGTCAGATGTTCGAAGCGACTCATCGTCGGTCATCTTAATGGTAGACAACAATCTACTGTCGTCCGGCTCCTTACCATACCTGACCTACTGGGACCTTGTGTGGTTCCACACTTCAAGTCTCATGGTCACGGCTCCCGTTTACTACAATGGGTCTTCGAGACTGTCCGGCATGCCCTTCAGCTGTTGCGCAAGCATGTAACACTAAAAAAGGAATCACGTCCGTAACAGTTGGTTTGTAGATGTTCGTAGATTTGAAATTCAATCTCTGCGAAACAACGTTGGTGACAGATAGATAGCTTCGTTCGAGCTGCTCCAAAAAATAATACTTCTCTTGAATAACATCAAAGCTTGTTAGTATTGTTGACTTCAAGGCGGATAAACTGTAAGCGGAAAATAGTTGATCGTGATAATCCTTCTACTTCCTTGAGTCACACAACAGGTATGGTATTTTTTTAGATAACGGACCGTGGCCGTTGAAAGACTGTCAAACTGAAAGTGACCGACGGCAGTGGAATTTAAATTCGCGGCTCCCAGGTTCGAGGCTCGCCATGGTAACCGGCGGACCACCGTCAGTTCCGGTGAATTGGCTGTGAATCAGGCCAGTTAGTGGCTCACAAGTGGATGACGGGTGATTGATGAACTGCGTGAGTTAGCACAGAATAGCGCTCTTATTGGCATGAAAAAATAAGGTAAATCACCGACGTCTCTTTGGACAGAAAAACCAGGCTTCAAACGTTTAGTAAAAACAGTTTCAGTTAATTTCAATAACCGTCTCTTCCGTGATCTTGTTATGGTTTAGCAGTTCATATTTCGTCTATGTGACGCTCAATTTTCCACCTTCAAGCCTTAGCAACCGGTAATATAGAAAACACCGGGCTTCTCTTCTCATCGGAAACAGGATAAGTTGTACGGTTTTTATTTTTGTTTTTCAAAACTCAAGCAAATTCGTTGATGGGTAGTCGTGTTTGCTTATTATTTTGAGTCGCCTTGAAAAGTGGCCGATGGCAACCGCTCTTCCTGTGTTATTCGTCCAGTGCGCAACAGTAAACTATCTTAACAGACCGCTCCCTTTCACCTATGTTCCTTTGACTAAGGATCATGTTCTACTGGGGGCCGCCATGGCGACATAAAGACGCAGTGATGCTATCGATTGCATCTATCAGTCAATATTCACTAGCATTAGTAGAAGTAACTGTTTCCAGAGCAACCCTAGGATAGACAAATGGGTCTCTCCTTTATTACATGCTTGCGCATGAGTGAAATGGAAGGGGTATATAACCCATGGCCACCAAGACCCAGTGCACTATTAGGGATAACCGGTAACCGGACCCTGAGATTTGGAGTGCTGAACCACATAAGATCCAAATAGGTCAGGTGTGATAAAGAACCGGACGACAACGGGTTGCTGTCTACTACCAACGTGCCCCGTTGTGATGGAATTCGAAACTCTGACCTCCGAATTGACAAGCAAACGGTTTAAACCACTTGACCGCCACCAGAGCAACATGTGAATCAGAACAGACACCAATATGTCCCAAATTAAGCGCTTTGAAATAAACATCAATCGAGAAATTCGGCACAACACAAGATTAGTGAACAGAAGATCAAGCCCAAAGCTCGTAAGCAACCAGTCACAAAGGAGCCGA
>STRG.33804.1
ATGGAAAAGGAAGTTGGACGTACCCAAGTCGCTTTGTTACTTCGCGAATACGACTGTTGTGCGCGCTGCGTGCAACGTATGTTGTACGGAGCAACCAGCCAAGCGAAAGATTTTGTTCAACTACCAGACGCCATTCGTGAGACCCCTCTGTGCCCGGTTTGCTGTGGTTTATTACATCACCCACTGATGTGTGCATTCCCCCCGGATTATACACGAATCAAATATCGACCATCGACCACTGAAGCCGAGCGAAATTTGCTTGCCGAGTTAGTGTGCAAATTGGACTTGACAGATTTTGAATATCTGGCCTGTCAGTTTAAGCTCACCGATCCAATTAATCACATGCTTCGTGAGCACGTTATGTGGGCCCGTTTGTACGATCTGCTCATGCGCTACACGGATCAGAAATCACTCTGCGATGCAAATTCGCAAGCAAAAGATAGTCTTCCATCCGAACCGATCACTTGTCTCTTCAGTGTTCTCGATCTGGGAGAATGGAAACGATCTCGAATCACCCAAAGACAAGTTTGGTACTGGATTGTTTCGCCCATCCTGTCTGATGTTCTCGGAGTTCCTAGCATTTATCAGGAATCTGAGCTGCACGATCCCGTATTTCTCCGGTCAAACAATTTTGATCCGACTCTATGTGATCCGGGAGCGGTGAGCATGGTCGTCTCCACCGTGCTGTCCGATCCACAGACGCACGCAGAGTGTACCGAGTTCTTAGGACGTGCTAAGTGTAGCGGAAATGAGCTTGTTTGTAAACTGGCTAACGACTTACTGAGTCACTCACAACCAAAACGACTGAAAAACGAACGAAACAAGCCCAGACCAGCGGATCATTCGACACTCTTCGAATTTGGTCGTGATCGAATGACCAATCTGATAAAACAGTTGTGGCAGCGGACACCGTCCACATGTTTGGCATTACACACCAAACCAAATCTGCCCAGGATAGCCAGGATCATTCTAGAGCGTCCCATCCAGATCACATTAGCTGGGCGTTACGCGAAGTTCAGTCGTCGACTGCCCCAAACGCCGTGGGTGATAAATTCCAAACGGAAACTTCCCTCGTCCGTAGAAGAAATAATTCTGGATCCAATCCGGCAACAGTTTGGTGTTACATCACGTCTCAATTTTGTCAGTGCCGGTCGTGAGGATGTGGATGTCAGATGCCTCGGTTTCGGTCGTCCATTCGTAGTACGTGTGGAGAATTTTGAGCCTTTTCTTCCCGATCTGATTCGATCCCTGTCTGAGGGTGGTCACAAACCGCAGGATTCGAATGGTCCGAATGAAAAACCGCCAACCGACCTGTTGCGTTTAGCCTCGATGATCAATGCACGTGGCGAAGGCAAGGTGATGGTTCGGGACTTGCAGATTGTCTCGGCTGAAATTGCCAACAAAATAATCAAATGCGGCGAAAATGCAAAATTCAAACACTACCGAGCGTTGTGTTGGTGCCCCCTCGGTGGACTGACCACCGAGTTGATCCAACAGTTGCATCAGCACGTTTCCACTCTATCACGAATACCGCAGCCAGCAAACGGCGCGACACTAGTTTGGCCTCCTGAGCCGGTCACCAATACGGACTCAAATAGCCTGTCTTCCTATGCCCGTATTCAGTTTGGGCCGATTTCAACGAACCAGTTCACCCCAATTCGTGTGCTGCATCGGCGACCGTTGATTTGCCGGCCAAGAGAGATCCAATCATTCGAGCTTGCCTCATTCGAAGCAGCTATGGCGGTGCCAAATATGGATCTTGAAGACTATGAATCGTGGCTGAAGATCTATCCAGCCAATGAATTATTCATCCTTCACATGCACTGTGCCGCCGGTACCTATGTGAAAGAATTTGTGCACGGGGATTTGGGTCGTTGTGTGCCAAACTTATCCAGTTTGGTCGGACGTCAGCTTGACTTGCTTGCATTGGATGTTTGTGCGATCGATTTGGACTGGCCGCCTTGTTTGCCGGATCCTGTGTAAACGATTCCAAATTAAATCAGGCGATCGGGCTACACTCACCTCTGATATCCGTCTTATCGGTCTACTTGTTCGTATGAAACCGAACACTGTCTTCCACCATTTGTTCCTGATTATCATCGCTGTCAATTGTATCTATAATGGACCAATGTTGCATCCACTTCAATAAATATAATTGACTAGAAGGAAAACATTTATCGAACCAGATCAACG
>STRG.14146.1
TACATGTGTGATTTTTGTACCGGCTTTGAATTTGCATAGATTTTACGCTTGTGCTGACCGAGAGCATGCACGCACCCGAGTGACAGAGAAAGCGAGTGGAATGTGCTTTCAAGAAGGCGCGATATTGACGAACCAATACTAATGCTATTGAGCACCCCGAGGCGGGTTGCGGACACACGTGTCGCATGGAAGAAAATCCGCCTGCACAACAGAGCACACTACGAGCGGACGCATTGCCCTGGCGGAGGCATATGTGCACGGCCCTGATCGGGGGCGCATCAGCTGAAGCAATATTATCAAATTCACTACTTTGTACCCTCATTCCTACTACTTATCACTGCAAGCAGTTTTGTTTGCTATTGCTGACATTCTGAGGTCAGCTGTATGAGTCGCACTCATTCGTTCTGTACAAACACACACATTTGCACACCTATTCTCCTCTGATCCCAATTGATGAGGTCGAAGTATAAGTTTACGGCTTTAATTTTGATCATATTCAATTTTGGGGTCCACATGGAAATAACACCACGGGAACTATCTTCCATTTGAAAACAATGAGCTCTCATTTGCAATACTCGCTTGCTCTCTTTTTGGCCACTCTCATCTGGTTTTGCTCGCTCTGGACACCGGCTCAGCTAATTGGTTACGATTCAACTATTGCCGGTGAGCACGATGGAGACGCGCCGAATTCGTCCATTTGTCGACGGGCATTGGCCAATGTCACAAATGATACAGCCCGATGCTGGATCGCGCGTCACTTTCGCGGTTGCCAATTTGATTCCGGATTTTTCCCCTATCTTGTTTTTCAGTATTGTACATTTGATGGACGTATAATTCCAACTGTATTTATGGTACTTTGGTTGGCGGTGCTTTTGGGTGCGTTCGCCACAATCGCGGACTCTTTGTTTCAGTCCATCCTTGATTGCGCTTGCTCGAGCCATGCGAATGAGCCAGAATTTGGCCGGAGTGACTCTATTGGCATTTGGCAACGGTGCACCAGACGTGTTCAGTGCAGTGACCGCAATTACAACCGGCGATCCGGATGCTCCGGACGAAGGACTCGGTCTCGGCTTCCTACTTGGTTCCGGTCTGCTGGTCAACACGGTCACCGCAGGTCTAGTTTTCATTATGAAGCCTTTCAAAATGAGTCGTCGACCGTTTCTGAAGGACTCGCTTTTCTACCTTTCCGCGGTCACATGGAGTGCATCAATTCTCATTCGACGGCGGCTGTATTATGCAGATGCGATTGGATTTTTGGTTTTCTACATGGTCTACGTATTCACCACATGGATTGGTGGCACATTATTCCATCGTCAGAAGGAAGCTGAAAGAATCCACGGGTTGGGCAAATTTTGGCCTCCATGTGTGCAACGCTTGATCACTCGTTTTCAGAAATGCTCGTCTCTGGTCAAAGCACGAGTTTTTCAGGGAGTTAAGTGTGCGTGTCCGGTCATTGGTAAATTCCGATCAAAAGTGGGAAGAGATGGAAAATCAGCTCGGGATATGACAAGTCACGGCACATCGGACGTCACGGAGATAAACTGTGAGACCGGTACCGGTCAACAGCGATCAGATATAAAGCCACGGGACAATAAACTTGCCATTTCTCCGACGAATCTCCCCTTTCAGACGAGTAACGGAACTTTGGTGAAAGGCAGGTCATTTGTCCCAAACCCCACCATAAAACCGGTTTCGCAGACGTTAAACAAACCAGTGATCGAAATAACTTCACCACAGCTGAGCGATTTTACTGATAATATTCCTGACATGTTCGAAGAAGCGACGAGTGCAATGGACTTTGCCGGACGTGGCCCTAATTTGGCTGCACCCGCGCCCATGCTTCCGATGAATTTTCTCCAACCCATTGATGGACCACGACAGCGGGCCTCTTCAGTCGGATCTTCCGGGGTGGATTCGAATCGACGTCGTTTCTCTAGCACCACTGCAGGAACCAGTGGTTTGGCCCGAGAAAGGTGTACACGTACACAATCAGTCAGCAGACGTCGAGCTAGTGTCAGAATGAACGCAGTCGGGTATGAGTTGCCTTATATGGTCCGATGGATTATCGCAAATCGTGAACTAGAAGAAAAAGATCTGGGTGTTCAAAGTGACCTGAGAAAACCACAGAAATGGCTTCATGGAGAAACTGAAGACGGACGTAGTTCAGCCTACCAGGCTTCCAACTGGGACAGTCACACAGACGGTTATGCGTCGTCATTCGGTTCTCGCAAATTCTCCCGAATATGCTCAACAATAAACTCTCCTATGCGAGTCCCATCGCCTACAATGACTGCAGCAACCGTTGAGGATGAGCCGGTCTCCAGGGCGGTGTCGACGGCTACAAGAAAGATTACACTCGATCTCGTGCCCAGGGCTGTGGAGGAACAAACTCGTGTGGAAGGTGCTACCGCAGTGCAAGAAATGACCGAGTTAGATCAAGTTGAAGAAGATCAACCAGAAGAAAAAATCTGGTTGTCTAAATGGGCGTCGAAGAGCATGTGGCACCATTTTGTATACTACATGATTCCCATCGATATTGAGACGTGGCCGGAAACTTCTTGGTTCAGCAAATCTTTACAAATTCTACAAATCCCCATATTTATGATATTTCGAATCACAATCCCAACAGTTCTGGAGGAATTGTTGGACGAATCAGCGGAAAGTCAGATTGAAATTGTGAAAGGTGATCGCATTGAAGTGAGTCGCACCATGCAACCGGTTGAAGAAGAGCCCGAATCCGAGGGCGAAAGAACACCCAAAGAACGGAGCATAGTGTCTGAAAGCCAAGAGTCCTCAGAACTGGATTACGAAGCTATGCACGGTTGGTGTAAACCACTGAATGTTCTTCAGTGTGTGGTCGTTCCAACTTTATGGCCGCTGTTACTGACATCAAACGGACGATGCCTCGGAATGATGCCAATCGGGAATAGTAGTGTACCCCTTTTCGTGCCTTTTACTCTAACTGGCCTGGCTATCGCCGTAGCGGTCCACTTCACGTCAACCTGGCAACTTCCGCCTCGATTCTATCACCGTCCGTTTTTTGCCACACTCGGTTTCGTGACTTCAATTATCTGGATTTATGCACTGGCTCACGAGCTGGTCAACTCTCTCGAGTCACTCGGCATTGTTTGGGAGATCAGTGAAGCCATTCTAGGACTGAGTATCATGGCTCTTGCTAGCTCAATCGGTGATATCATGGCTAACTGCTTACTGGCTCGAAACGGTTACCCGCGTATCGCTTATGCAGCATGTATGGGTTCGCCGTTGTTCAACCTATTGCTTGGGGCAGGTATGTCTTACACAATCAAAATCGGACGATCTGGAGATGGATTTGCCAACCTATCCTTCACTTTGACACAGGCTTTGTTATTTTCCTGTCTTATGGCTATTCTCGTGTGCAACATCGTCATAGCTCTAGTGTGCAAATTCCATTTTCATCGTCCATACGGAATCTTCCTGGTCATTGTCTACCTCGTCTTCGTCACCGTGGCCATTCTAATCGAAGTCGATGTGATCGTATCTCCACAAAACTGGAAACTGGCTACCGGAACTGAGTAGAATACTGGTCAGCCTTTCTACTCCACCCCAAATTCCCTCCACACCACTTCTCTTTCCACCTACTTCTCACCCCATATGCTGCTTGATTAGGTTTCGGGGCATCTGTTGCTCAAAGCCACAAAATACACACGCACACACACACACACACATCCAAAAGGTACATATGTAAATTCTGCGGTCGGAAAATATCCGATCCGGCCTCGAAAAGAGCGTTTTCACCTCGTTCAGATTAGTCAGGAGACACCATTCCATATCCAACTTTATGCATATTACTCTTGAAAGCACCGACAGCAACAACAATAACTTGTTTCTCACAATTTCTATGCCTTATTTCGGATTCATGTTCTCTACAAAATACTCATACGCACAAGGAGGCACACGCACTCGTACGCTCGCACGGATGCACAACCTCACGCGCTCTCCACTGTAGTTCTCAATTTTACACAATGTTTATACTCGCGTTCACCTAATAAGAGCATTGCCTATTCACTCTATCGGTAAATTATTCCCCCATTTTCCCTTATTGTTTTGCGAGGAACAAGCATGAGTTCTCCCAAAACTACGCTCCTCATTTCACATACTCTGTTGTTGAACAAATACCCTCGAACGATTCTTATTCCACACAAAGCGCTACACAATCGACCGTCCCAGTCATTCGTATATGACATACAAAAACTGCAGTTTTGGCAGTAAGAAAACATTTGTTTTACACAGATATACACGGGTAAAGAAGATTTCCCGGTCCATACAATCCCTGGTATTTCCCACTTTTCACTGTATCATAACACAGTTACTTTACGGTCTTGCTTTGGAACAATTCAACCGGAATAAAACAGGAACATTTTCTCGGTGGCAGGTCACCACCGTTCGGTTTGGCCAATTACATCATCATACTTGTTTCATATCCAGTATCTTTCCTAATGAGAAAATCACATTTCTGAACTTTGATCCTCCTTCAAATTTTCAAACCATCCTCAACAAATACTTTTGTATAAATACATTAGAACATTGAAATCAGTCAGCCACAGACACTCGTCTTCACCTGCAATGTTATACACAATTATAGATGCGTATGCATGCACATATTTAAATAATCGAATATATATATAGATGCATGATCATTCTGGCAATGAGAACAATGCAACTATATAGTCCTGTACTTTTCACAGTATTTTTTGTGACTTACAAAATGCACACTTGCTTCAATGCAAAAAACAGTTGAATGAAAAACCTCAGTAGTCTTTCTGAAGCCTCCTGGGAGTCACCGAGGGGAAAAAATTGCAGTCAGCTTTTGTTCGCAGCGTGGCTAAGATGAC
>STRG.22403.1
CGCACGTACTATCGGGAAACTTTCGGATAGTGGCGTATTTTAAAACGCTGTTCGGCTTTTTATTCAGACTAACTGGCTGTATTGCGGTTTGAGCGGAGAAAGTTTCCTAACTAGTCTGGATTTATTGTTTTTTTTTTACAAATCGATAACAAGACTAAGATGCCGTTCAAACTGCCGAGACTGGTATACGTGCCATAATGACTGAAGAATCCGTCCAGTTTGCCAGTTATCTTTACCGTCAAATCAAACTTCCTTTTGGACGCTGCAAGTGGCGCAGAGAATGGATTGTGTACAGGAAGGGATTAGACGGTTCGGTGTTATACAGTTGTAGTCGGGATGATTTTGTCGAACAGTTTCAAACCGCCTCGATCACTCTGCTACATCCGTATCCGAGTCCGGTAAAACGCTGGACCGAACGACTTAAATTTGTTGTGCGTTTTCTTTCATCCGAATCTACTGAAAACACTTTTTGCTTTCAGGCTTTGGACTTGTTTACACTCGCACAATGGTGTCGACAACTGGGAGCAGACGATCGGAATACTGGACTAGACTGCACAGTGACACTATCTGTTTTTCCTGATTCAGTGTCCAAAGGTGAGAAACTGCGCCAGTTCTATGCCAGCCGATGTGCACTTCGAAGTAAAAGCGGAATGAACTACCTCCCACGTGGTCAGCATTCCGATGAGGAATGGACCCCACCAATTCGTCTGCAGTGGGTAAGACGTGACCGTGACGACAGTTTCCTAGCCCCACTGGTACCAGAAGAACAACCGAGCGCAGTTTTGCCGACCGATGGAACGAATTGCCAACACACGGAGCAGGAGAAAGAAATTGAGGTTCGTGCTTCTGGACAACCAGGCCTAAACGGCCTAGACGGAGCGTCTGGTGACTCTGGAGCCAGAGGGCTGAAAGGTGCAGATATCACAGACCACTATCCTAGAGGAGAGGACGGCCACACTGGCTCTCCCGGTGCACCTGGTCACAACGGACAGCCTGGAAGTCGAGGCCAAGACGGTAATCAAGTTTTGGTGGAATTGTATCCTACTGGAAGCCACATAGACGAACCTGAAGATGACAAGCTGACTGATTGTATGCAAGTGGTGAATGTGTTCGTCAACGGAAACCCTCATGGCTCTTTACTTTTGGGCAAGCAAGACACTGCAACCACTGCTCGAAAGACTACTGTCCAGATTGTTAGGATAAATGCCACCGGTGGAGCAGGTGGGTGCGGAGGTCACGGAGGGCTCGGCGGTCGAGGAGGTACTGGTGGCGCGGGAGGAGGCGGAGGTGCTTTGTCGGCATCGTCAGGGATATTCGGTCGTCAGTGGAGCGCCCCGGCCTATCAAGAACAATCCACCGTACATTTTGCTGCCGAGGCAGCTGTTTCGTTGTTGCATACTGGGCTTCACCAGCTCTATGACTGGACCGGAATCGGGTCCTTGCAGCAGATGGATAGAAGTTATCGTAGCGTCACGGGACATCAGGACCGCGGCCTCTTTTTGGACAGTGAGCATACGAACGAAGATGACGGAATACTGCAATGTGCTCTACGTTCAATTGCACTTGAAGACTTGGGAGGTCAGGGTGGAGGAGCCAGTTTAAACCACCCGTACATGACACGATTTGTACAGGCTGGAGACGGAGGTGCAGGTGGGCCAGGAGGACAAGGAGGAAGTGGGGGTGATGGCGGTGACGGCGGAACCGGTGGATCAGTGTTGGTAGTCACATCCGACTCTCGGCTGTTTCAACTCGTTGAGTGCGACGTCCATGGCGGAAAGCCGGGTCAAGGTGGTCAGTGTGGCTCTGGAGGTCAAGGAGGTTGCGGCGGGCCTCCAGGATGGTTTCAAGGTTGTCCGATCAGTGGAGAATCGATAGAACCGGACCCTTGCTTGCAAAATTTTAGCCAAGAGTTGTGTGGGACAAGTGTAAATGAATGCTTCCATTGCATGAGTATGGATGCATCAACACCCTCCTGTATACCAGAGGCATCACATGAAGAAAACGCATCTCTATGTGACTTATGTTCCGGTGAACGCAGCTATCCACCGCCGCAGAGCAAACAAAGCTCTCATCAGAACGAAAGTCACAAACCGCCATCTGGTTCAGACGGCTACTCGCAACAACGAAACTATCTTGGATCAGATGAGTGTTTCGATCTCACTTCATCATATTACGAACTAGACAAATGTACCAAAACGGGGGCATACCCAAGTGAACCAAATACTGGGAACTCATGGAAAGGAAGACCCCGAATGTTACCCGGACATTGGGGACATTCGGGCGGTAACGGTCAATCTGGTCTCTGTGGTCGACCGGGGCAACCTGGTCAAAATGGCACCGTAAAATACGTGATCATTCCGAAGTCCTTCGGTGAAGAGCGGCGAAGGAGGCTGATGTACTCATCTACAAATTTAGAGCGTAACAAATCGCAAGGTCTTCCACCGGACCAAGATCCGAACACCTGGGCTAATTCCGAACTTTACGAGAAAGGACTCGTCTACGAGGAAAGGTTCAAAGTGTCCATTATCGACTACGACGTTCAACTACCGGAAGCCGTGGAATTTATAGAGCCTGGTTCATCGTTTACCATTCGCAATATCCAGCTGCGTAATTCGAGCTCGATGGCGTTACCTTCTGGCGCGCAACTGGAATTTTTCGGGGATCCGATGATTCTGTTACAGGAAGACTCAGTTATCAAACTACCAGCGCTGGATCCTGGTGAAAATATAATACTTCCTTCGGCACTTTGCTGTATGATTCATGAAAATTCGCGTCCATTGGAACCAGGATTTTGGACAAGAAAGATCTGTTTTGGACTCCAAGCTTGGTTGTTGGGTCGTGAGCTATCGGAGAGTCATTTGGAAAAAGAACTTATAGTTAATTATCCGGTTCGTATAACTAATCTACGAGCACCGGCCACCATATCACCAATGGAAGTGATCAAAATATCAATAGAGTGTGAAAATCTACTTTTGTCCAAGAAGCGAGAGCGTTCCGACCCCTTCTGCAGTAGGCCACTACTCATAGATTGTTTTGTTCGACTGGATCGCCGACTCCGTGTTGTTGGACCCCAAACGTCCGTCACGACAAACAAGGCCGATCCATTCCCGACTGCATCTGAGGCAGGGTGGTTCAGATGGATTGTACCCCAGTGTACACAAGTGGATGCCGTGCATGGGACGATAGAATTTCCGGTTACGGACTCAGAGCCAACGACGGAATACGAGGATAAATCCACTCGAACCTGTTTCGTGTGGATTCAGTCCGAGAAAGATACAGAATTGTTCGATCGTTTGCCAATTCAGTTCGAACTTTTTTATCGTGACCAACTAATTGAATACCAGCAACTGACAATTCGATCAGTTACGCAAGACAAATCGTCTCAGCCGTCCGTGACCAAATCATGGGCGGATACCATCACCAACGTGGACTGTTTGCGTTGGAGCGGAATCACGTCCAACCCGACAACGGAGATGTGTGCATGGCAAAAAGCAGTGCTCATCACGGATGCTCAAATGACTCACGAAGAATATTTAGTCTGGCACAGTTTGTTGTCTGCCGTTGGGCTCTCGAGGCATCAGATATGGGATGTTGATTGTCAAGAGTCGATTTGGTCTGGTGACCCGAACGGTTGGCTGTTCGTGTGCCCTCGAGTCTCTTCGGCAGTCGAGTCGAGTTGGTTCCACTCCGGGCAATCAGGTTCCACCTCAAGTCAACCAAATGAAGTGCAATCGGGTCCCGTTGCAGTTCACTCAGCCTCAACACTCGACGAACAGTACAGTAATCTTAAGGACACCGTTCACTCACCCAACAAAGCCGTACGGGATATCTCTTGCGACCCAGATTCGTCCATGTTAGTTATCAGGCGGACTACGACCGATGAGACCGATGTGTTGAACACCGGTGAATTGGAATATCCGTTAGATATGGTCAGTTCTGCACCGGATAATGTGTGCACCCCACGTCACACAACCAGCAGCCATTCCGTCTATTTCAGTAACCGCTCTTCACAGGCTCTTTCCGTGGAACTGCAGTACATGGATGAGCGGTTAGTCCATGAATCGACAAGGCCCGTGGGCTTGTTTTCTTCTGACCACACATGGATTTTAAATGGCCTCGGAAAATACGGTTTGCCAGAGTACGGTTTCCCCAATCTTATTTCTCTTTCCAATCCAATGTCAAAAAAAGCTTGCTGTCAGATACCGCAGATCGATAGCTCGGTGAACTCCCTTATCCCAAAAATTGTATCCGTCGTCAGTCCTTGGGGTCAATTGTTTCTTGCGTTGCTGGCCGTACTGCCGATGAAACACCGCGCCAACCTTATACGAGATAATCCATCTACTCCGCACACTGTTTTGCCATGGGGTGAACATTTGAGTGTCGCATATTTGGCCGCCTTATCCTTGGAGGCTTATTTAGTTGATGCTGTGGAAAGACCAAATCAGACAAAACTTCCCTGTTTGGTTCGATACGAGCTTGCTTGTGCAGACCTACGTGAATTTCCTCGGGCGTATCAAGATCAGTTATCCACCTGTCTGGCGGCTTTGCTACGGCAAAAGAAAACCGCTCGGATCCACGGCTCAGCCCACATGAAAAGACAAATCAGTAGGCAGTATCACCTTATGGTTCAACAACTCAAACTGGCACTGGGCAAAAAGGAATACAATTGCGCAATTCAAGAGGCGCGTGATCGATTGCGAAATCCGGAAAGATATCTTGAGTTTTGGCATCTTTTATACTCCTCAAGTTATACGTAATGACTGGAAACTTCGTACTTCAATGATTCCCCATACCAACATGAGCCAACCATCCTTCGAATGCCGGCCGCCAGTAAACACTTCCAGATGTCATTTGACAGTGATCAGACAGCCATGTTTCAATTCCCAAAGGCAGATATTTGTGTATATTTTCCATGAAACAATCATTTTTGGCAGCAGCTTACTTAAGAAAACGAAATCAGCATTTTATTAACGAACAAGGTATCAGTTGGCGTACGCATCATTTAAACTGTTAATTTCTTTTATCTTTTCTTTGTATCAATAAGAACAGTATCTTTTGGGCAAAACAACGCCGCCTCAGGCTAATTTTATTAAGTTTGTGTGCTTCTCATGCATCAGTAACCTAGGAGCATGTGGTTTATGTCCTATTTGGAGACACCGGGTTGGGAAAATGGCTGAACTGATAAATCTCCAGTGTTTTGTAAGTAAAGCCAGTGCAAAGCTTTTCACGTGAGTCTCGTCACTCTTTTCACGGGTCCAAGAGAAGGCGTTTCTCCATGCCACACCAATTTGCCATACAAGAGATCAGTTGACTGACCCACCCGTGACCAGATCTGGTTCGTTGGTATCACTCCACATTTTGGGCCTGTATGGTTAGCCGAAAAATTTGTGACGAATAAACAGCATGTCCAATTGGTTTATTTCATCTATTTTCGCAACTACTCACTTCAAAATTTTGTTTGTGACCCTTTGGTTTACGCACCAAGTGTATGAAATTCAATGTAATCTTCACGTGACCAGTATTATTTGACTCTAGATGCTGTAGGTATCAGGTAATCTAAGCGCTCAAAGAAGTAGCAGGATTACTTTGGGGAAGCATGTAGTAACACTGTCAAGGTGTGTTATAATAACATTACGAACAGCAACTTTACTTGCGGGGACTGTCCCGATCTTCATTCTGCATATCTTTTATCTCAACGTGGATCAACATGGAATTATGGTGATCTGTAAATTGCTAAGAAAATGACAGCAGTCAACAATTACCCAACCTTCAATTATTCGGAGATGGTGGCTTTCACTTTCACCTTATACTGCCCCTTTCTCTTGGAATCGTAATCCTTGTTACTCTCGCTAGACCTACTTCACTAGGTAACTCTTCTTAGATCGCCACCTCAGGTGGGTTCACCATATCCTCGTAACGAGTCCCTTCGGATTCCGTGATTGGTATGTGCGGCTTGAGTTGAGTGAAGTGGACCAGAAACTATGCGTGGGACTCTCTAGTGTCCTTTGTTAGGCATTTTGTTTCGGATAGCACTAAAACGATCACATGGGGTCCTATTCCTTGTGTGGTTTGGCCAGTGCTTCAGGGCCTAGTGGAGCTCTGTGAAACAACTGTAAACTCACGAACGATTGAAAATTCCTCATCTGTTACCCTTATATATTTTCGTTACGGATTTCAGACTACTCATCCTCACTTTACTCTTGCTGATATTGTTTTGTGGTCTTCATCCTTTCTAATATCGAGGAATTTTTTTTTTCTTTTTGGTCGTGCTTTCTTGGTGTGATACTCTTGTGGATACTCAGAATGGTATCGAGTCGCAGTGACTCAAGGCAGCTTGTCTTATTGCGGTTCGGTTTTACTTCCTCGCTCGCGTTGTCAGACCGTAGATCTGAAGCTCATTTACGTTAACGTCTTGGCCCCACGCTCAGGAAGTTATTTGTTGGGACTGAATAAGCGTGAAGAATTAGTTCTATTGGATAGGACTACATGACAGGTATACTCTATTCTTTTTGGTCAACTGTTCACTTCGTACCGACGTTTTCCCTGCTTTTGACTGTCTATTGGCTGAAAGGTGACTAAGGCTCATTGTCAAAGAAATGACTGTCATGTACATATATTTTAACTCACAAATATTACCGTAGAGTTTTCG
>STRG.820.2
TATAGCCACACCAAGTCCTGTGCAAACTGAACTGAACGGAGCTGGACCACATTTTGGACGGGTAATAGTGTCCCTACACTCTTGGTGCGTTGCTCCGTTCTCCACTGCCGTGTTCCTCATTTGCGATGCGTCGTACAATCTCTGGATATCTGCCAAGTCGAAGAATAGGGCGTATTTTCAGTACGGTTTCCAATGGCACTGAACGTCCACCATCGGTCGCTGGTGTCTCGCTGAAAGAGCCTCTTCGCACAACAAAGGTGTACACTGCGAGCAATCAGTTCGTAGAGGATAAGAAAACGAGGATCACCACACTCAGCAATGGACTGCGAATCGCATCCCAAAATACGTTTGGTTCCCAGTGTGCAATGGGAGAGATTTCACGATTTACGCTGTTTCCGGATTCAATACAAAAATGGATCGTCTCATACAGTTGTTGGCCGAAACCGTTTTACGTGCCAACATCACAAACGAGGAGGTGGAAATGGCTAAGCGAAGCATCCAGTTTGAGCTGCAAGCGTTGGAACGATCACCACCCGTCGAACCTATTTTGACGGAATTGGTTCACGCAGCTGCGTTTCGCGCGAATAGCACACTGGGATTACCTCGGTACTGCCCGGAGGAAAATTTGGGTATGATTAACCGGGATCATATCATCAACTTTATGGCTACTTACTATCGACCGGAACGTATGGTTATTGCCGGCGTCGGGGTAGATCACGATGCTTTTGTCAAGTCTGTTGAAAAGGCATTCAATCCTTGCAAGCCAAATGTCTGTTCGGAGCCGGCCGCACTCAATGTGCCAGCACCAGACACTTCGGTTGCACAATACACTGGTGGATATTTAAAAGTCGAACGTGATTTAGAGCGTTATCATGCTCCGATGCCGGAATTCGCTCACGCGGTGATCGGTATGGAATCTTGTGGTTATCAGGATCCGCATTTCGTCACCGCCTGTTTGTTGCACTCACTGCTCGGCGGAGGCGGTTCCTTCTCTGCTGGTGGTCCGGGCAAAGGAATGTACAGTCGGCTTTATTTGCACGTTCTCAATCAGTTCCATTGGGTCAACTCAGCCCAGGCAGAGAATCATGCGTACTCAGACACTGGTCTATTCACAGTCAGTGGGAGTTCAGAACCGAAACATCTGGCTGCCTTGGTTTACACTCTACTCGACGAGCTGAGAAACACGGCCACCTTAACACTCAGTTCACAGGAGATCTCCCGAGCCAAAGCCCAGCTGAAGTCGATGCTGTTGATGAATTTAGAAACTCGGGCGGTTATGTTTGAGGATATCGCGCGACAGGTGCTCAACACAGGTGTGCGTCACCAACCGGAATATTGGGCGGAGAAAATTGATAACGTCACCTTAGAGGATTTGCACGGAATGTTGCACCGAATGTTCCACTCTCCGCTCACTCTGGTTGGATTCGGCCAAGTAGCACATTTGCCTACTCCAGAGGAAGTAGCTGACTCATTAACCCGATCGTCTTCGGGGTTCAGTGCTCGCCTGATGGATCGCTTGCCAAACCCCTTCCGAAGATTTGTTTGATCGTCGGTGTCTTTTGCAGAATGCGGTTCCACTTTCTCCTCCTCCCTCGGGGCGCCCACTGTTTTCTTTCACGGAGACCTACATAGTCCAGTGAATTCTAGCAAATATCTGTGTATAATAAAGAAAATTCACACGTATTCGAATTTTATAACCTGGAGACAG
>STRG.34018.4
GATAATGCGGAATTCTTGATCATCTCAGGATCCCCTGCCTTATTACCGGATATACTCTCGAAAAATCACTCCCCTTCCCGATTGCACATCTTAGAGTCTATGAAAAACGCATGGAATTCAGAACACACATTTTTCACAGCTCTGTGGATTAAGCACTTCAGTCCTTCGAATGCTACCCTCTATCAGTGTGAAGTGACCAGTGCTGTGGGTAATCGATCAGTTTCAAGGTCTATTACTGCTCCTTCACAACCTCATAAGGTTGTGAATTTGCAAGTTCATGGAATCACTTGGACCACCGTGCACTTGTCATGGACACCGGGTTTTCACGGACTCCAAATCCCAGTCACATCCCCATTTCTAAGAGTGCACAACTTAACCGGTGTCTCGATGGACTTGACTCGTCACAGTCTGGAAACACTGTATAACCGACAATTACGGGAGATTTTGGAGGCACAACATTTCTTGATTCTACTCGATGATCACGGATACCGGGCTCAGACGGGAGCCGTAACAGGTCAGGCCAAGCTGAGTGCTTCTTGGTCCGAACTATCACTTCCGCAGGATGAACTGATTAACAGAACTAATCAAATTCGTCTGCGCATTGGAAGTTCTGATCACGTTAACTTGACTGATCGGCACGCTATTCATTCAGGATTACTTCCATCTCATATGTACACCGTGTCTGTACGTGGCGAAAATTTTCTGGGAGAAGGCTCGGTTTCTACACCTATTCGATTCACTACACCTGACATCGTCGTACATAATCCAGAAAGAATCATAGTGGATCGAACATCGAGCACCATTCGTCTGTCGGCGGACAACCCAGCCATGTGTGCTCGCATTGAAAGTGTAATACCAAGCTCCGGTATATGGTTACCAGTGAAATTTTCCAATAGTGAATACGTCGTACAGACAGCTGACGGACAATATACAACCAGTTATCCCAATGGACTGAGACGTGACGCAACTTACTGTCTACGTCTGATGTGGAACTCAGAGTTAGAAATTCCAATAAAACAAGAGAGTTCATACAGGATAAAGTATTGTCATATTGGCAACCCATCACAGTGTTCAGTTTTTGTGTACCCTTCGAAAGATCTTCCTACCATGGTCTTGTTCGCAGTCGGCGGTGCGTGCATTTTGGCCGTCTTTATTCTGCTGGCTTTGCTCACGCGGTTTACCTGGTCTCATTTAAAGCGTCGTGAGACGAAGCCTAATTGTTTGATTGCCGATCAGCAGCTGCGATCTCCGAATGATCAAATCAACGGCGCATGGATGTCCCCCAGCTCGGAGATGGAAAACCACGCTGAAGATACCGAACTGTTAGAACAGATCGCTCCGTTTCTGAAAGAAATCCACCCGACCCTGTCAAGTGGTGACCGAACGTGTTTCACGGGTAAACGAGTGTATCATCACTGTTATCCGGTCGAAGCTGGAATCCTTTTCGACTAGATAAAATATCCCCTGTCCAATACCAGGCGTTGACAGTTCATAGGCGACTGCGGAACTGGGCGTCCAGATGCATTCAGCAGAACCTCCTCCCTCACCCCATTTTGCACACTTTGTATGTTTATTTATCAGAATAAGGCTCTTGAACATAAATGACGTAGATGGGAAATGTAGCGTACAATGCTATGCATTCTAAATCCACCCACTTTTTATGGTCTAGTTTCCCGCTTCCAGAGGAAACGATCACAAACAAAATCCATCTTCCTGATTACAATATTATTTCAGAAACGGTGATCTATGTTTGTGGATGAGAACCCTTGCGTATTTTGGCTTTTCCTCTGGAATGATACGACAAACTTTAATATTTCTATTTTCTTGTCTTTCAGTAGCTAGACTGTATCTTAGTTAGAAATATAGTTGCATACACATGTGATTAGTTCCATTCCTGGCAATACCTATGGAAGGTTTTGTTTGGAATCTGTATTGTCAATTTTGAAGGATTCTCGACCAAACAACTCATTTTCTGTGGTTATTGCTTCGATACATGAGAGCTGAAAGAAGACATTAATTCACGGGGTGCAAGCCTCTCGTTTACTCTTGTCTACCGCACACGTGAAACATTTCAGTTTATAGATGCTGGAAATGCTTGCTGCACGCGACATATGCCTACCTTCTGTTCTCACGAATTGGATAAATGGTGTCATTGCTTCACACGTGTGAAATGCTTCGAC
>STRG.505.2
AGTTTATGAACGTTGGATTCGGACGGGAACTCAATGGATAAATCCTCGGCAATTGTCTTGGAAGCAATAATTGAGGTGTGCAGTGAGGACACTTCAGTGGTTTCGAGCCCATCAGTAGCTGTCTGGACTCCATGCGGGTCTGAGAATAAGGAGGACAAGACTGCAGAATCAGAGAAACGAGACGAAACGGATTACTTGTGCAGTCCAACACCGGAACCGGTGCCAAAAGTGTACTTCATCTATGCGAAACGATGCGAACAGCTTAAAGTGAATCAGTCTGAGAAGCACTTCCGTAGTATGACTGAATCACTGGCGACTAGTCATCAGCAAGATCTGATCAGTGTGTCGCGAACTTTGAATGATCAGTTGGTGGTCCATCATGCCACATTCGGAGCCTGTGGCACGACCGCAGTCTGTAGCACAATTCCATTCTTTCCGGAATGTTCCAAAGTGGTACTGGATGGAAACAATCTGACCGCGTGGGCAATCAAAAGCATTGTCACCTATCTGTGTCGATTAAAGCATCTTAGTGAATTGGTTTTATCAAGTATCAATTTGAACGTGATTCCGGAAAAAATCATTGTCACTTTGTTGGTTTCTACACGGACGTTGAAGAGGCTGGATATTTCAGTAAAGTACATTCAAAACCGAAAATCATACGACTCATTGTCGACTAAGCTCACACTGGACGAAGATTGAGCTGACATCACATTTGGCAGCTTCTAACTGGCCGCGACCCCCTTCCTGAACTATTTACCATTTCTATATAATATATAAA
>STRG.23479.4
GCTGAAGTATCTTTCAAGTGAGTGGTCAAAGAGGGTCGTTAAATTAGTGTTTGGGTCAGGATACCACGATTACTCTGGAGTTGCAGTTATCACTGTGAATGGTCCGCGGCTTTGATACATGAAATCCACAACCCTTCTGGGGATACATCCATTAGAGCTTTCTTGTTTCATTAAGCGGGTTGTCGGTTCTGGAAATTGTCAAGCTTATCAGAAAACGCGAATTTGCTTATTTTCAACTTGATTTTCTTTCCTCACCACCGAGCAGAGTTTTCGCGTCCTTGTTTGTTTTCCAGAGCAAATGCCACAAGCTTTGTGGATTCCGAATGAACGCTTTGCTCGGCAAACATTTATGTATGACTTCATGCAGTTCGTGGAACGACGATGTCGAAACAAGGTGCATTTCAGCGGAGATTATCATCGTCTGTACGCCTGGTCAATCGCAGATCTGAACGAATTCTGGATGGCAGTGTTCGACTACTGTGGAGTTCGTTGCTCTGCACCACCTACAATGGCTGTTTCACATCGTGCAAAGTTCGTATAAACTATATGCTCCTTTATAGCCGTATGTTTACATTGGCGCCGAGTTACTCGTAAAGCCGCAATTCTTTCTTTTCTTTGAATAGAGCGTATCTTATCACGTCTTCATTCTCATTCTATGTACCAATGGCTCTTTGGATTTTTGCAAGCCCCCAAATAGAACCATAATCCGAATTCAATTTGGCACGCATACTTCGTCCATCTAAGCCCGGCTTCTGCAGTTGGCCCGCTTGTGCAAATATGATGCTATTTTTGTTTGCAATAAATCCGTCTCCTTATGCTTTTGTATCACAGCGGAGTTGATTAATCATAACAATAGTCGATTTATTTTCAAATAGGCAATCGATAGTGCTGTACCTATGGATTCTAAACCGGCCTGGTTTCCGGGATGTTTGACCAGTTACACGGAAAATGTGCTCCGTGGTGGTCAACCAGATGACATCGCGCTTTACTCTTGTCTCGAGGGACAATATCGTGTGCCTTGTTTGACCTATGGACAGCTGAACGAACAAGTGAACCTCTTGGCGCAAGCGTTGCTTCAGTCGGGTGTCATTGCTGGATGTCGTGTTGCAGGGTTATTGCCCAATTGTATCGAGGCCGTCATATGCTATTTGGCCACATCGTCCATTGGCGCCATATGGTCCTCAGCATCTCCGGATTTTGGAGTCCAATCTGTTATCCAGCGGTTGGACATGGTCAAACCCACTGTCCTTTTTGCTGTTACGCGAACTGTCTATCGGGGAAAAATGTTTGACCAGTCAGAGAAAGTGCGTGACATTGTACGAGCACTGGATCCCAAACCTGTACGCGTTGTTTTCATCCCTTTCCTGGAATTGTTTCATTCCGCGATGACACTGGATGGGGATTCTGTAGTGGAGACCCCGCCGGACGGAAACTGTACTAATTCACGAAATGTGCAAGTCATATCCGGACAGTTGTATCTGCGCTGTCGAGACCAGGTCGATGGTAAACTCCGGCCCGTAATTAATTTTGTTCCAAACAGCTGCACACTCGGAGAGTTCCTCAGTTCCTCCCCACCGATCACAAATGGCTTCTCCGAAAATGGGTCAGTATCGGTCCAGTTACCGTTCAGTTATCCTTTGGTCATCATGTTTAGTTCTGGCACTACTGGTCGTCCAAAGTGCATTGTACATTCTGTTGGAGGTACGTTGATAAAACACATGTGTGAACAGAAGCTGCACTGTGACTTCCGACCTGGTGATCGGGTTCTTTATTTGACCAACATCGGCTGGATGATGTGGAACTGGTTGATTTCAGCCATGGCCTTAGGATCATCGGTGGTCTTGTACGAGGGCTGTTCATTTGCTCCTAACCTGTGGGATGTGATTGATAGTCTTTCGATAACAACTATTGGAACAAGCGCCAAGTGGTTGGCAGTTTGTGAGGAACGCGATCTGAAACCTGGTGGCACGGACATGATTGGATGTTGCGTCGGTTGCTGCCCGCTGCTACCGGTTTACCGCGGGCAGATTCAGTGTCGACTTCTCGGAATGGCTGTAGAATCCTGGGATGAACGGGGTGAGTCGCATGTAGACAGAAAAGGTGAATTAGTCATTGCTCGTCCATTTCCCTCGATGCCTGTGGGCTTTTGGAACGACCCCGACGACGCCAGATACCACGAGGCATACTTTTCAAAGTTCTCTCATATTTGGTCTCACGGAGATTTTCTCGAGCTGCACAGTAAAACTGAAGGTCTTACTATTTCTGGCCGAAGTGACGCAACCCTCAATCCTTCTGGTGTCCGTTTCGGGAGTGCGGAAATCTACAACTTGATTGAGGGCCTTCCGGGTGTTTCTGATTCGTTGTGTGTGGCCCAATCCAATGCCGAACACAGTGACGAGCGAGTGATTTTGCTTATCAAGCTTAGCGACAGTTCTGTAACAGAAGGCCCTCTTCCGGACGATGTGGCCCTGAATATCCGAAAAGCAATCCGCTCTCAACTGTCTCCCCGGTTTGTTCCGTCCGTGATGCTTTCCGTACCGGCCATTCCTTATACCCTGAACGGGAAGAAGGTTGAACTGGCAGTTCGACGCCTCTTCGAAGGTCATCCGCCCGAGCAGGCTTTTTCTAAAGAATCACTCATTGACCCGTCGGTGGTACCCTTGTACGTCAAGATCGCACAGAAGTTATATCCCTGGTCCTGAGTTGACTGATCTTTGATTTCATGTTTGTGCATCGAGATTGAAATGATGTTTTACAATTTGTCGTTGTGTCGTTTTTCAAGCTCTTTTAACGATACTTTGAGGGAACTGTTGCTGTTTCTATTCCATGGTCCCTTGATTTTCATGTCAGAATGTTGTAAGGCGAAGTCTTACACTGATCACTGCTCTTTCTAGACTATAAGCGGCAAAACTAAGTGTTTGTCACCGTTATGTACTTTCCCTTTAGCTGGAAAGATTTCTTTCACATGTATATTCAAATCTCGAAACCGTAGAGAACCAGCAAGATCTTCCATCTTCACTAGAACGTGACAGTCAGTTGAC
>STRG.57951.1
CCGAATTCCAGTCAAATTCATTGGCTTACTAGATCCTGCTCGTCTACCTCATTATGTGCGCCACCGTTTACATTGCTGTCTAGCTGTTGTGCTTATCTGCTTGTGCGTGTGTGTGTGTGTGTGTGTGCGTGTGTGTGTACGTGAGTACGTCACTGAGTGCGTGCGTGCTTGCGCGAGTGCACATCGGCGGGCCTTCTTAATCCCTCGAAGTTCCGCCAGATGGCTTTACATTCGACTAGCAGCGTGGTATCCTCCGTTGGAAAATGAACGCGACCAAAAACTATCGCGTGGTTGCGGAGGTGCACATCGATGGGGGTGCTTCATACGACGCATCTGACTTTAAGGAGATGACCGTACTCGCTTACGACGAACAGGGTTCTCCAGAAGCTTCATTTGTCAATAACCCTCAATCACGAACACCCTCACCGATGCAAATTGTCCAGGCAGTTCCCGCCACTCAGTTAAGATGTTTTGGATGCGGCCACACAATAGAGGATACAACGTACCTTACTGTACTGAATGGTATATTTCATGACAATTGCTTTCGTTGCGATGCGTGCAAAACCCTACTGGAGGTAACACGTTTTCAAGTGGTGGACGGAAAACCTCACTGTGATCCACCATGTCCAGAGCAGTTAAATTCGCTAATTCTCGTTGCAGCAACACCCTTCCAGAAGGAATCTACCGTTTCGGATACTATGGCTACGGATCAACAGGATGTGCTATATCAGACAGTGATTGTTGAACAAGAACCACAGCGACAAGAATCACAGCGGGAATACTGTTCAGCATGTGGCTTGATCATTGCTACTAATTTATTCGTTCGTGCTCTGGATGGCATTTTTCATAATGAATGTTTTCGATGCGATATTTGCCACCGGTTGTTAAGAGTGGGCAGCTGTAAATTTGTTGATTCAAAACTGCGTTGTGATCCAGACTGCGTTCGGATATCAAGGGATTCTCCTTCATTTACGGAACGACCGGCAAGCGCTGGCCCGTTGGGAGAACGCACGGAAAAAACGCTTCCAATGTCGAGGTATCACTTCACCATGGAAAGCAAACGCGAACGTACACCTCGTCCGTCGCAGATGGATTTGGTAGATAAAGTTGTGATTGATACCATGGAACGACAGCCCAAAGTTGATTTTGCACGCACGCCACCGCAGTACACGTGTTTCCTGTGCCATCTTCCAATTTCTCTTGCGGATCGATTAGACAGATTAAATCGAACCTATCACCGTAACTGCTTCCGTTGTCACAAATGTCATCGATTACTCCAAGAACACAAATACAACATTCAAGAAGAAAACCCATGTTGCCAGCCCTACTGTGGATACGAAGAGAAATCGGTTCAACCTACTTATTTGAATACAACAGCAGAAGACATCCGAATTTCTACTGTATATCATCGCCCCTTTGAAAAAACAGTCTCGTCCGGAAGAGTGTCAAGAGGGCAACAGACTAGATACGAAGACGTTTATCCCTTGCACAGGTCGAGTTCTTCAACGGGAAATGTATGGAAAACTAAATCACGTTCCCTCAGTCAACCAGAGGCCGTGCATTGCTTCGACTGCAACAAAAATGTGTACGCAGCAGAAAGGATAAACGCAATGAATCGGGTCTATCACCGAACTTGTTTTCGATGCTACGTGTGCAAAAACGTGCTCAACGTCGGTCGATTTGGAGTATACGATGGGAAGCCTTTGTGCGAGCCTCATCAGAAACAGCTTCAAAACATGCGGAGCCTAAGTTCTCAAAGCCTTCGATCAGATTATGCGGACCAAGATTTCGGCAGACTTTTCCAAGAAGCCAGAATAGAAATGAAAATGCCACCGACAATACCAGCTGCACAAAGCGTACAGGAACACGACCACATATCGATGCCATCTACGCAATATGAATTTCAACACAGGATCCCGAAGCCGGAAGCAAGAAGGAACGTCGAGCATGCCTTCGATAATCCAAAAAGAACACCAGTGCAGCTGATGGTCGCCAAAGGAGCGATGGGTGAAACCAAATCCACACTGTACAACAGCATGGACAGCGGAACCAATCACTCGATAGATGTGGCTCAAATCCCTGGTAACTACACGTCAATTCACGCAGACGACGGTCATCACAAACTAAAGTTTCATAACCGATCGGATTATACGGTGTCGGACAATTTCTGTTTTGCTTGTGGCAAAAAGGTTTATGTGGCTGAACGTCTGCTCATGCTGGACCGACTTTATCATCGAAACTGTTTCCGATGCGCGGCGTGCAACAACGTGTTGAATGTTGGGCGATACTCGGTGCACGATGACCAACCGTACTGTATTCCACATCACAAGCAGTTGCTATATCTAAGCAATTCAAGTCTTCGTGGTCTGAAGGGCGGATTATCGTTGGATGAGCTTAACACAGAGTATGCGGAAACAACGACTCCGATGGAAGTGATGACGAAAAGAATGGCCACATCAGTGAAAGCAAATCCCGAGACACGAGCTGCAATCCCTTTTTATCATAGCAACACGATCTCAGGAACGGGAAACTCATATGTGCCGGAGACATCCGCAGGAGCACTGCAACAAAAGATTGAACCGGTCCAAGCCCCAGCAGTCCGGGGATACCAGAATCCGTTGGCTGTTTTAACCAAGTCCCTTCGTGAACAAGAAGCCGACCACCGTTTTTGCGCACGATGTCTGCTAGAAATTGGTCTAGACGATCGTATCCTACTGACTGATCGGGCTGTTCACGCCAGATGTGCCGAATGTCATGTGTGCCATCTCAATCTGAACTCGCTTAATTGTAAAGAACTGAACGGTCAACTATTTTGCGATGTGCACTACTCCCAAGAAGTTGCTCTGCTTAAACAACCCAGGAGAAACAGTTCCGTCTCGGCCAAAGGAATACAAAGATCCCAATCAACGCCAGAATCACGGAAAACAATTAACATTGATTCTCCTCAAACAAAAGCACCCAAGTCTGGAATGCCAGTGTTTGGTACCCTGGTTTCAAGTAGCACCATCGATACGCTGCGGCAAATTGTTCCCAATGGTGCTGCTCAAAATGCACTTCAAAAAGTACGACCGGATACTCCGATGATTCATCAAGGACAAAGCTTGCAAGCCCAGCATGAGGAATTGACGGAAAAGCTGAACGTACTGGATGGAGATGCGGGATCGAAACCAATGCTGTGTGTGACCTGTAATCAGTCTGTACAACCATCGATGTTCCTTCAACTGGAAGGCAAAAAGTATCATTTTGGATGTATACGATGTCAGGTTTGCGGCAAACGACTTAATCGGTGGAGTTACAAGGAAATTTCCGGAGAAATTTATTGTTCAAAACATTTCCATCTGATCAGTACCACTAATGATAGAACAAACCACCATTCGGCACCGTCATCTCGTTCTTCGACCCCAAGAAAAATGATTATGGAAAAGTTGTACTGTTTTGCCTGCGATGACTGTGTATATCAACCAGAAATACTGAATGTCTTAGACCGGGTTTACCATCGCAATTGTTTCAAGTGTGTGGTTTGTCACAATACCCTGAGTGTTGAAAATTACTACGTACACGAAGGTGCACCTTATTGTAAATCGCACTACATGCGAGTGTTACACAGCACACCGGCGAACATAGGTTTCATAATCAACGAGACTGTACCAGCTGAACAAGAACAGAATCCGTGCTTTGAATGTCAACTGCCGGTACATCCACGTGACGGGATGAATGTAATAGATCGTTTCTATCATTATGGTTGTTTCAAATGCACAGAATGCCAGGAGGTTCTCAATATGGGTAAATTCGAGGTCGCCAATGGACAGCCTTTTTGTGAAATGGACTACATAAAGATTTTCGGCAGAAACCCACATATACCGACTCGTGTTCCGCCTCATCGCTTCGCAGAAGTTATGGCTCAGGAATGATAATAAAGCATTTTGGCGACTGGAGCAGGGCATTGTGGACAAAAGATATTGAAGTCGATTCACGTGACTAACTTCCATGAGAAATTTCGTAACCTTCTGCCATCTTATTTTCGAATAATAAACCTTTTTCGCATATATGTTTACGAAAGCTGAACCGTTCACATGAACCCATATAAATATGTCAACGTCCAAATGTGACATGTTCGATTAAATTTTAACTTTGATCTTCCGAAACCTAACAAACGACTTTTGTCCACCATGACTATCACAGTACAATTTTCATTGATTCTGGTCTCTATGGTTCAACTGGTTTTCTTTTGGCGAAAAATAACTTGTGGAATTGCAATAGTTCCATTCAGTCCTGGGAACTATCTTTTTCATCATCAAGAATTCAGATTATAATCCATGAATTTTACATTCAAAGGTAAAATTCGCACGTCCACTGAGTAGGCCTTATGAGGCTTGGACATGGTATTCTAATACAAATGTACACATTCTAATGAAGGTTGTGCGTAGGAATAATTTGCAAACTCATCGTTTGAATTTATACCCTTACGAGCCACAGGGATATGAAAATTTAAGTAAACAAGCGAAATTCACTGTGGTGATAACAAAAACCCTTTGCATGATGAACTACAGCCCAATACTTGTTAAACAGAACGATGAGGTTTCAGCCAAAAATTCTCTGAACGAAATTGCTTCCTCCGACACAAATCACCTTATTATGTTCTGCTTCTATCCACGAAAATTCAGTGCTTTCTTGTGCAGTGCAAAATTTAGAATTTGGTTCATGAAGGGATAGAGAGATTCTGGAGATAAGTGAGGAGTGACTAATACGGGGCTAATAACGCAGTCGTGTGCGGTCGATGACTTCATTGAAGTGCAGTAAAATTCTCTAGAAATGTGACAGGATTGATCTGAAATTAGGCTGTTGTAGAACTCGACAGTTAAAGCGTCCAAATACAGGGGGGCTGCATTCTCATTTGCCAAGGGTCTAGAGGTTAGCAGGTACGAATGTCCAGAAAATCCAAAAACATTTGAAACTCCAGTTCTCGTAAATCGACGCGCGCCTAGTTTTGTTCTCGATTTACTACATGCGATCATCTAACGATAGTACTCAAATCATGCTGACGGACGTGCATTACTTGTCCCAATATAACTGGCAAATAATAGCGCTGTCGTCGACCTTAATATGGGCGAAAGTCATGGAATATTTTCGCCCACAACATTTTCATTCTTTAATTAGCTATCGTCATCAGTAGCCAAAGTGAAAATCTAAAAAGGCTTGAGGTGGAGGAAACCAATGAACTATTTACAAAATACTGAGTCATTTCTATGGCGATATAATCTCTTGTAGTATTATTTTGAATGGTGATCTAAAACCGATTTCCGTTTGTTTGGGTCTTAATCCGCTGCCGTAACTATGACCACGGTACATTAACCTGAAGTGACATCATTTTCTTCGGGTTTTATGTGACATGAAGAAGCAGGTCGG
>STRG.31950.3
CATAACCGCGACCTTGGGAGGCGGGAGTCCAAGTGAGCTTTGTGCAGACTTCGGGATGTACTCGTCACGGCCACCGCCGTCATCGCAGTCTAGTCAGCACTGCAAGTTCTCTGTCCCCGAGGCTTGCGAACGGATCAAAGATGAATTAACTAGTCTACAACAACAGTGTCATAATTTGAAATTAGAGTACGAGAAAATCACACAGGAGAAAAATGAGCTGCAGCGGCATCATTTGCTGTATTATGAAATAACTTATGGTTTGAATGTTGAAATGCATAAACAAATGGAAATTGCCAAGCGTCTGAGCGCCATTCTTGTCCAGCATCAATCGCAAGTGGCGGCTGCTGTGGAACGTGCGAAGCAGGTTACGCTGTCCGAACTAAGTAGTTTAATCATGCCTCAGCAGGACGATTTAAAGGCCAGTAGGTTTGCAAACGGCCCACTAGCGCCACCGTTCGACCAAATGGACTTTTTCAAGACCGTACAGCAACAACAGCAATTTTTAATGGCTGCCAGTTCGACAGGTTTCTCTTGTGGATTGCCCTACAATCTCAATACCACCGGTTTGGGCAGTATCGCTGATGGATCTACTTCGTTGTCTCTGTCTTCAACGAAGGGCTCCACACCACAGTCTATTTCTTCTCTTACTTGTACTTCTATCCCGGCATCACTCCAGAGCACTTGTGCCATAAACAATAGTCTCGCTGGTAGTCTGTCAGCTCTGGCAGGCGGAGCTGGTACACCGAGTGGCTTAGCGCTACCACCAAATCCATTCTTCCCACATATGAGTAACTCCACATCGACAACTCCCAGTAATACTCCAAATATGGGCGCTATCCCTTCCTCGCAACCCCAAGGATTGTCAAATGGGCCTCCTGTCACCGCGAATCCTACCTTTTTCTCCGGCCTTGCCCAGTCACATCCAGCCGTTGCCGCTGCAATGGCTGCAGTAGCCGCCGCCGGATTCCCACCGCCAGTTTCAGGCGTTAGTGGTAGCTCCTTGAACCCCATGTCAGCTGGTCTATTAAACACTAGTACTGGTGGTACTGTTGGGATTAATAACCCTGCTTATTCCTCACAGTTACCTGCACACCTAAATGGAATGATGTCCGGTCCACCGTTCCCTGGTAGTGGGATGCCAACGACCAATCATCTTCCTCCTCTGTCCTCCGCTGCAGCGTGTTCCGTTTCTTCCACGCTGCTCTCCAACACTTTTCCAGGATCCAGTCATCCCAATTCGTTTTCCCCCAACTCGTCGTTTGCTGCGTCAACGGGTACCCGATTACACGGTTTACCGACAGACTCAGTTGCACCTCCCCCTCCATTCCCCCCTATGATGCCTCCAGCAGCTTTGTCGGCGATCATGAACGACAAGAATCTTGATGATAAGCATCGTGCTGCTGCTGCGGCCATGGCAGCTGCGATGGCTGCGGCTGCCGCAGCATCCCAAGGTGGTTCACCCGGATCTTTTGGACCACCGAGCTGCCTGTCACCAAACCTCACATCCACCGCCGCTTCTGGTCTATCCAGTGGACCACCTGGTACCATGGATCCGCACAGTCTTATGGCAACCATGGCCAGTTTTGCTGCAGCCCAAGCGGCTGCGGCAGCAGCTGCCGCGGCCGCAAATGCTGGAATGGGTTCTGATCTTTCCGGTCTAACCACTATGTCCACAACCGGACCAATGGGCTCCCCAGGTAGCTCTACGGCTGGTTTAATCAATCTCAGTGGGTCCGGTCTGATCGGATCTATGCCGTTCCCACTGCCCGGTCCAGCACCCCTGCCCGGACTAGCTACATCATTTCCCAATCTACCTTTGCCACCACCCAAAAGTTCCACTCCGGTGTCTGGGCGGCGTGCCAGTTCCCATTCGCCTGGACTGAATGATTTGACGATGTCACATAATTCTGGTCAACCGGATGAAAAAAGACGCAAAACAGAACGGCTCAGTGTCAGTGAAGACAAAAGCCACACTGGCGTGATGTCGGACGAGAGTACTATGCATCCACGTGGAAAGAACGTCTCTTTACATCCGTCAGGTGGACGTCATACCCCGTTGACTAAGCCAAACGGTTTGGTGAATTCTGTCTCCTCGACCGTCAAAGCCGGGCCAAACGTGGCACCCATCAGCCATAGTGTTACCGCGACTAATCTGACGATCACAACCGCTGGCAGTGCCGTCTCGACAACCGCCATCAACAGTTCAACGGATCACATGTTCCGGGAATCACAGGAGCCTGTTAGCTCTGGGGAGAAAAAGGAACCTAATGATAGTCCCCCGGTGCTCAGTGCAAACGCATTTCCTAATGGGTCGGAAAGTCGTGGCATCACACCCAGTCCGCACGCGTTGAGTAACGGTGGTTCTGTGGACCTGGGACCACATAGCAATCCCGGTAGTAATGGCTATTTGAAAGCGGCCAACTCACCCGTTCCCCATTCGACCAAAGTCATGACTCCCTCTTCGGATGTTGTTTGATCCCACGTATACAAACGCGGCTCTAACTTCGGCCAATGTCGCAAATCTCAGTCGATCACCGTATTCGTTTATGTTGCTGGACAATCAACCCCCAGCTCCGGTCCCATTCACTCCGGAGGCGTTCTTTTCCCCGGGAATCCCACATCAAGCTAAACCGGTGCATATCCTTGATCATGGCGAGGTTGTTTGTGCGGTCACAATCAATAATATTGCTGGACATGTCTACACCGGTGGCAAAGGCACTGTGAAAGTGTGGGATTTGGCTCAGGCAACGTCGCATAGTATTGGTTCTGGTGGTGGTATCATTGGATCCGGTAGTTCACCGGTTTCCAACAGTGTCGGTTCCAGTCCCAGCTCCTCAATGAGTCATACCCCGAGCAACAAGTTGTGCTTGGCTAGCTTGGACTGTTTGCAACGGGATAAATACGTTCGGTCCATCAAGCTCACTCAGGATGGACGCACTCTTCTTGTTGGTGGTGAGTCCAGTGTCCTTAGCATTTGGGACCTGGGGTCTTCCAGTCCGCGAGCAAAATGTGAACTTAATTTTTCTGCACCCGCTTGTTACGCATTGGCTGTATCGCCGGACGGTAAACTTTGTTTCAGCTGCTGTTCCAATGGTAATATCGGAGTTTGGGACATCCATAATGGAATATTGGTTCGACAGTACCAAGGTCATTCCGAAGGAGCATCTTGTGTGGACATCCGACCAGATGGTACCAAACTATGGACTGGTGGTTTGGACAAGACTGTTCGATGCTGGGATTTGCGTGATCACTCACAGATCAATCAGTTTGACTTGTCCGCCCAGGTGTTCTCACTTGGCTATTGTCCTTCCGGTGACTGGTTAGCTGTCGGCTTGGAAACTGATCAGGTAGAGGTTTTCAGTCCGAATCATCCAGAACGATATCAGCTCACGCTACACGAGAGTTGTGTGCTCTCTCTTCGATTTGCCCACAGTGGTTTATGGTTTACATCTACCGGAAAGGATCATTGCCTCTACGGGTGGCGTACGCCATACGGAGCTAATCTGTTCCAGGTGAAAGAAAAATCATCTGTGCTCAGTTGTGACATCTCATTGGATGACAAATACTTGGTCAGTGGCTCTGGAGACCTGAAAGCGACCGTGTACGAACTGGTGTATTGAACCGCATAGTCCGTGACTGTCTGTTCAAATACACTCGCGTCCATGACAAATGGCGCTCTTCGAATCCACCGCCCGCACTTTCCCTATCTCATTATTGCATTCATTTTTTGTCTACCTTATCCAGCAATTTCCAGATTGTACTATCCCTTCCCTGCGAATATTTGCCTCATTCACTAAGCCGTAGGCAGTTTTCTTTTTATTGTTCGATCTCATTTGAAAAATGAATGAATGGCTCGACAAATACAGCTGCGTTGTACATACCACATTGCAGGATTTGCGCTCTCTCATTGCTTGTTACTCTGATAATTATGACTTAATCACGGTTGACATTGCCCGAATTGGAATTCCACTTTACATGCTTTACAACCGTCCTACACACCGTACATGAATAAAGATTCCGTTTTTCGCACTTCTAACTTGACCGATTTTGGTAACGTGTTCACTGTATGCACCGGTATATCAATGGGTCACTCTTTCAACTGATCTGGTTCATTCGCTTGATCCCCGGTGTCTGTCCGTCCTTGGTTGATTGTCCATCCTTTACTCCAAAACCGTTTTGTCTCTGTCTTATGTTTGCAATTTTCCAACTTCAGTCTCGATCAGTTTTTAAACAGAGGGTTTTCGTCACTGCTGTCATTCACGACCCCAACCTCCTCTAAAACGCCATCGCGGTTTCCTTATCCACGCGTTTTTCTCCTATTATGTACAGTCCATACCATACATCCTCTCAAACCCCGTTTCTGGTCACCCTCGCCCCATCAGTTCTTTTGTCGTTCTCGATTTGACTCTCCGTCTCGCTGCCACCATCGCCTAAACCGCCCATGTTCGCTTGTGAGTCGTCTCATCCGAAAAAATTGTATTCTGGTTCTTTTTCCTATCCGACTCGCGCAGCAGGTGCGTCCTCTTTGGCCGTCCACCTAATCATCACACACATCAATTTTCCACCAATATGACTTTCTTAGGATACCCATAGCATAGTCGAACATAACTACACGTACACGCACGGTTGTTCACTAGTTTGTATCTGTGTACGTGTGTGTATACTCCGTTCGTACACAAAGGTCCATCATATGCACGTATCCGTGTGCCACAGTCCTTGTGCGCCCTCACACACGTCATGTATGCACAGAGTTCTTACTTTCCGACTGCTACTTTCAATGTAGTTGTTTCTGTCCCTTTGTCTGTCTGTGGGACTGCATTTTCTCCCAAATCAATTATTCACTTCTTTCATCTTTCTTCGTTTCTCGATTCACAATTCCACTCTCAGCTGATAATCTCTCTTTTCTGCTCCCAGTGTACCGCCTACGGTGGAATCATCGTGGACAGGTTTCCAGAAATCGGTAAACAAC
>STRG.14286.6
CTGAACTGAACTGAAGGCCGCGCGAACTGTGAAATCTTGCGGCGCGATCAACACGAGTTTTTGCATGATGATAAAGCTGGTCTCCTTTGAGCCCGCCTTCAGCGATCGATTCTCTGGGATTCATAGGTTTCATTGTGGTGTCGTCCTCGGGGGAGCGTTTGGAAAAGAAGAGTGTTTGTTTTTACCGGTCCAGCTGCCCAGGAAGATTGATGCTGGGGATGATTATTATCCTCATAGCATTCAACAAATCGATGGAAAATGGGTTGCATCACATTGCAAAAATCTCCAGCGAATGATCCCCGGTGGTGTCAGAATTTCTGGCCTATGTTTGATGTGTACAGTAGCTGAGTTTACCTCGCAACAGGAATGTGTCAAGCGGATTCTCATGCGACTACCTAAGGATGATGACCTTGTTCAGGAACTCGGTGGAGTCCAAGTTTCTGAGCTGGTAGTTTTATTGGTTGACCCCCAGTCAAAAAAATTCACTTGCTACACGCTAGATACAAATGCAGACCACCCTTCATTCGGATGTATCCCTGTTAAATGCCGTGAGTTGATGCCCTTATGGAAATCATTCAAGACCAGCATCAGCTTGTGCCTTGAAACTAGTTTACCGTCTGATAGGAAAAAAGAAAAAATTCTCAAACAGCTTCAGCTCGCCGTTGAGCCATACCTGAGTGCACTATTGAAGGATACTCAGCTGTTGGTCAATGGTGAGTATAGGAGCCCAGAACAAAGAGTTATCTTCGAGGAAGTGGATTCTGCCACTCCGACTAGAGTTAGTACGAGTAAAGTATCAAAGAAGTCTTCCAAAGCATCCAGGAGAAAAACGAATGAACCATCCAACATCGACCAAAGTGGTTCGGAATTTGAGAAAAGCCACGGTGATACTGAAAAGATTATTAAGAAAAGATCTGGGACGTTGAGTGACATGTGTGCCGAAAAAGGATCGTGGGCGGACGTGGAACTCACAATTTTTGGTCCGCAGTTTCCAAGGTGGCAGCGCGCTAGCTCATCGTCCTCACTCGAGTCTGGAGCAAGTTCAGATACTGGATTTAACGGTGGTAGTGAAAATGCGGACTCAGTGGCCAGTGATCCTGTTCCCACTAATCGTATGGTCTTAAACGGAAAAATTCCAGGAATTGCCTTCCTGCCGCATAACACTACCACCCAAGCGCTTCTGCAGGTAAGGCGTGTGTTTCCACTATGCAGTAGATTCTTGCGGAGTGTAAATAGGTTGTGACTGACGTATTAAACTTAGTTGACAATGGTTGGCAATAAGTTGTCCACCATTATTTCCAGTGGCACTTGTATTTTTATTTTTTCCAGTAACAACTTACAATTTGTGGGCGATTGAGGACCGATACACACTTTTCAGTCACATCATTCCTCAATAAACAGTGACATAGTACAGACCCATCGACGGAGTCGAATGCTGTCCGAATGTCTAGGAACACAACGATCGTTGGACTTTGGAAGGCGTAATGGTGCTCTAACATCTGTCGAAGGACGGAGATTTGATCGATGTATCCACGACTAGACTGCACCTTGGCGTGATGTGATGACCGGCGTACTTCTATAATCCACAGAGCTATACTGGATGATTCCCTTGAGCCGGAGTTGCAATCATGTCCGGCAGATCAGCGGGTAGAGGCCAGACGAACTCCGGTCTCCTGGTCCTCCAGTACCGCGGATGCTGCTACCGCAGCGCGTGCTAATTCGCCTTCCAGCTTGTCCGTTCCTACCGCTTTCGGACTACAAATTTTTGTCTGAAACGGCGGAAGACGTAGTGACTCGACTGCACTATTTCTGTGTTCCAATCGGTGTCAGAGGCGATGGCGACACGGGCGATTCCGGACTAGACAGTCCATCGTCATCCGTTGAAAGCTGCCTTGGTTTTGGTGGCGCTGCTAACATAGACGTATCATCATTACACAGAAGCATCAAAAGCGGGAAGCCAAACGTTTTCCCTTTGAACGAGCATATTGATGCTTCTTGCCTGGATACTTCGTTAGAGAAAAGCCCAGAAG
>STRG.902.14
ATATGCATGCTCATTTTGATGAAGATATGACCAATGGGACTAACTACCGAAGACAGCAGTGTTTACAGGTATGGCAGTATACTAACGGGCACTCGATTATTACCACTTGATTAACAACATACTAGGCGGACCGTAGACAAGGTAAAATGTATCGTCACCAACGGGTGATACTGAAACCCATGAATGAAACCGAAATTAGTGGATAGTCAATATCTAGCTGCACTAAAAACCGACGTTACTGAAATGCATGTTGCACTAACAACATGAAGACCGTTACCGTCGGTCAGATTTCATTCATCTATACTTCAGTTACTCAAAATCGACCATTTGATGTAGGAAAACCCAAGCTCGACAACTGTGACGATACCAAGTTCTCGGCTCATAGGGCGATTCGGGTTGAGCCATAAAGAATGAGATGTGCACTACGCATTTTGAACAACTGTTATCTAACGTACAATGCACTGTGCACGATAATTTCGAAATCAACGTGACAAAAACGAGAGAGGAGACAATGAGAATATAGGATCAGAAAAACCATAAACAATAGGAGGACTTCCAACTGTTCTTATCGGAGTCCAACTGAACGGAGAAAGTAAACGATTCTTGCAAGTGAGACTGATCAAACGGTCAGACTGTGATGATCATGATGGCATTCATTTGTTTTTTGACCCCCACACAATTTATCCAAATGGCACGCATTGTTACCCCTTCAAAGAAAATAAATGATACTCTTATCATTAACCCAGTTGTGTGTTGGCAGATACAATCAGTTCTGAGTTCAATCTCATTTTTCCTATATCAGTTTACTACGGTCACACAATGCTCTCTCTCAGGAGCTTGATTTAGCTGCTAGAATTTTTACATATCACGAGTTGTGCTCATTAATTGACTAATATATTAAATGTTTATAGGTCCTTCGTAATAAAGCATAAATGTAATTCTGATAACACTAGCTTCGGGAACACATGGGAACCCAGTGAACGTGAAGGAAAGTGTGAAGAATGATTCTTGTAAACCACAAGTGTTGTTCATGTTTTGACCAACAACATTTATTTGTCTCACATTTCGTTTCACGAAGTTAACGTTAACTGAGACCCAGGTCTATATACTTATACTATTAGGAAAATGACAAGTGAACTCAGAAGTGAGAGCAGATGGACACTAGGGATGCCTGAATTAAAAACCATTCCTTCGTTCACACTGGAAGTTATTCCGAATGAAAAAAAGTTTTACGTAATAATCTATATCAACAATAAAGGTTCATCAAAAAACACCTTATTGCATGAAACTCTCTAGCGACTGCATTACGGACATGTACGCTAATTTCATTAGAATTAACAGAACCCATTTTCAAATTTAATGAAGCGTCGAAATGTATCACTATGCCTCGGTTGGTGTTACCCCTGGTAACGAATTACAGAACGAATAGATCTTATAACAATACTAATACGAAAAACAACACATGAGCCGCATTCAGTGTGTCCATTTTCCGTCACCATCACCACTACTCAGTCAGCTGACACTTTCAGGGGGAAATGATCCATAAAAGAATTGTCTTTAAGTACGTGTAGCATTTCGTTCTCAACCGTACAATATGTAATCGTACCTACTTCAATAAATTTAGATAAAATCTGCCAAACACTTCACACTCTTCCATCCAGCCTGACCTCACACTGAAACCGTCTTAAACGAAATGCCATCTTTTCTTCAGACAGTCTACTGTAGACCTTTGAAGCCTCTTACGCATTGCGCTTATGAAAACAGAAACAAACCAACGGTTAGTGTCACTGCGATCGTGAATGGCTTATTCTTTTCCCACACAAATGCCTGTGGATAGATTCTTGTAAGAACTAAAAGCTTTGGATGAGGACCCTAATCGTTCTCCTGCTTTGTGGCTGGAGGAATGCCCGCGAACAGCAGTCTGGATTCCGCCCAGGTCGAGGATGCATCGACCAGATTTTTACTCTCCACCGACTACTTGAAACGCTTCACACACACACACACACACACACACACACACACACACACACTGTCGACCGACAATAATGGATTTCTTAGACCTGAAAGGCGCTTTCGATTCAGTTGATCGGGCAGCGCTTTTCAGTGGTCTTCATCGAAAAGGTATGCCACAGAAGTTCGTGAACCTACTGAGATCATGGTATTCTCATACTTCTGACCGCGTTAGAGTTTACGGTGAACTATCCGGTCGGTTCGAAACGACCAGCGGTGTTCGACAGGGGTGTTCCATGTCTCAATTCCTGTTCAACTTCGTCATGGACGAAATAATGGAGAGTGCGCTACAAAAAGTCATCAGGATGTAGGCATCGAACTAGGAAATAGTGAAAGCTGTGTGACCTAGATTACGCAGACGACCCTGTCTGCCTGTTCGAATCCACGGAACATGCTCAACGTGCACTAGATAGACTCGCAAGAGCTGTAGCTCCATTCGGCCTGCGCTTTGCACCTTCAAAGTGCAAGGTGATGTTACAAGACTGGACGTCAACGATTCCAAGCTTAATGCTCAATGGGGAGGTGCTGTCAGTTGTCGACCACTTCACGTACCTCGGCAGCAACGTGACGACCGATGGGAAAACAGTAGTGGATGTGAGTACGCGGATATCCAAGGCTCGAGTGGCGTACGCTGGACTGAAGCACTTGTGGTGCCGAGCTGACATTTCACTGAAGTTGAAAGGTCGTATATACTGTGCCGCAGTGCGTTCAGTCTTGTTGTATGGTTACGAGACTTGGATTCTGCGTGCAGAAGATATCCGTCGTCTTGAGGTTTTTGACCTCTGATGCTTGCGTAGTATCGCTAAGATTGGGTGGAGTAGCCGAGTAAGCAATGCTGAGGTCAGAAATCGAGTATTGGGTATTAATTCGGAGAACGTTTTGTTCCAGCGTATCCAGCTTAGTAGACTTCGTTGGTTGGTGCACGTGTTACGTATGTCAAACACACGTCTACCGTACCGTGTCCTATTCTCCGTTCCTCCTCAGGAGTGGAAGAAACCACGTGGAGGTCAACAAATGACGTGGCAGCGAGGAGTGAGAAAATGTACAGCAGACTTAGGAAAAGTAGGTGCTTCACTTCTTCGTGGTTGTGGTCCAAAAGATCCGTCTAGCAGTTGGTCTGAGACATTGAAGGGTAAGGCTGCGAACCGTGAACAGTGGTGATCGTGTTGTCATTTTCTATCGAATCAGAATGACTGATCGATGTGCGTTTGTACAGTTAGACTGTGTATTCCATGTGTTGGCTACTAGGGCATTCTTTCCTTTTCCCACGCGTGTAGGTCCAGTCCCTGTCCATCTTTTATATTCATACTTTCAAATTCAACGTGGAACACGGTGAGAAAGGCAGTGGTCAGTGGGGCTTGTCCTACAGTTTAACGCTGTACGATGATGNNNNNGAACAGTGGTGATCGTGTTGTCATTTTCTATCGAATCAGAATGACTGATCGATGTGCGTTTGTACAGTTAGACTGTGTATTCCATGTGTTGGCTACTAGGGCATTCTTTCCTTTTCCCACGCGTGTAGGTCCAGTCCCTGTCCATCTTTTATATTCATACTTTCAAATTCAACGTGGAACACGGTGAGAAAGGCAGTGGTCAGTGGGGCTTGTCCTACAGTTTAACGCTGTACGATGATGATGATGATTCTCCATGGATATTTCAGGCGAATGCCCAGAAACTCCTCTTCGCGTGGACTTGGATTTGGTTCTCGCGTGTGGTGATGGTAATCTTGATAAAGTCCATCATTTGATAGAAATAGAAGGCGCAGATCCCTGTTATCAGGATTTAGAGACCGGGATTAGTGTGCTGATGGTCGCTGCAAGCTCAGGTCACGTGGATATTGTCCGTTATTTGCTTGAGGAAGGCGCACCATGGAACGCAGTGGACCGTAAGTACATGTGCGCCGGAGACTATGCAGCCCAGCACGGCCAACAGGCTTGCATCGATGCCCTTTTGGATCATGCTGTGATGTCCGAACTTCTGCTGTCATTGACTTTGTCCAAAAAGAATACTGACGAGGATCCGGACGACCATACCATATTCATGTCACGTAATCCAGACAAAAAAACCGGGCCGCTCGCTATGAATGCTTTATATCTAGCTAGCCGACTTGAATTCACTCCGGACGGTCAACGTTTGGTTGACAAGAGTACTGAACTGGCGGTGATGATGGATTGGGAACAACCTTTGATGGCCAAACATGCAGCGTGGATATGTTACGCCGATCAAACAAATAGACCGAGCTCATTACGAGTACTCAATGTCGGCTTTGGTATGGGTATCGTGGATAGCGAGATCCAGAAACACGATCCAATGTCCCATGTTATTATCGAAGCTCATCCAGATGTCATCAAAAAGATGGAGGAAGATGGTTGGTCGAAGAAAAACAGTGTGAGCATTCTTCGGGGACGTTGGCAAGATGTGATACCGAAGTTAACAGCAGAAATCCAAACTGGAGCTTTGTCGCCTTTCGACGGGATTTTCTTTGACACTTACGCTGAGGATGACTTAGACTTACGCGAGTTTCATTCTTGGTTACCGAAGTTACTGCGACCCGCACAAGTCGGCAGCCGCAGTCAAGGGGGTCGTTATTCCTACTACAATGGTGTCTGCCCAGACAACGTATTTTTCCACGGTGTAGCCTGCGAAACTATACGGTTGCATTTGAAGAGACTTGGTATTGACTGTACATTTGAACCGTTCCCAGTCCAGGTGTCCGATCCCGAGTTGTGGAACAATCTTTCCCAACGTTACTGGTATTTCGATACCTATTTCCTTCCTAAGTGCATATTTGGCACGTTCGAAAACATGTGATTCGCTGGATTTGCTTTGTTTATTTTCTCCTATTGCTCAGTCGGTAACTCAGTCATTCGTTTAGGTACTGGTTTGTTTCAGTCGTTTCTGTGTAAATAAAGGAAGTACTACTGAAGTTATCGGCGACTTAAGTCCTTCTGCATTACACCATTATTTTTCGGTAATAACAAAAGGGTTGCTTGAAAACTGGTAGTTTAATAGAAATCTTTTCACAGCAATTCAAGTGCATTTTCAGGGATGTGTTCATGTCACCTAGAAGTCGTAATTCACTGGATATAATCCGTCCCTCCCTTCGAATGACCATTATAAACAACAAATCTGGCAGTCCTCTGTTGTACAGTATTCGTCGCAGTATGCAGAACGTATCTCAGCTAATTTTCTAGACGGTTCATTGTCATCCGTTATTCTGAGTATCTGGCCCCCGACCTCTACCACGCAGATCAGGAATTTACCTGACTTTATGTAGTCAACCCTTGGCAGATGGTGTAAAAAGCTTTCATATTCGCACCAATCAAACCTACTTAGTTGTGCGTACAGGAAGGTGACAACAGTCGGTGTTCATGTCTGACTATGGGGACCTCATGGGAATTCTCATTTTAGGTTTTCGTAGAAATTGTTAGCTCTAACTGTTGTCCAAATAGAGTCCGTGCATCTGAGGTTCGTGAATTGCACGCGAGACTCGAGCTAAGTTTTAACCTGGAGGGTGTATCGCTCATACTTGCACCATTTGATAGGAATAAAACCGCCAAAACACCTTTGTTGAAATCTACTCAATTGACCCAGTCCTTCACCACCGTCTCCCATTACCATAAAATCCCAAAACAGTATGCCCTTGTTCAACCATTGTATGTAACTAGGGGATCTTTGCTCATGGTACCAATTCGTAGTGAGACACAGCTTGTCGCGCTCACTGTCTGTCGCTATTCCCTTGCAGTTCTGTAGTCTCACTAGTTCCAGACATAAACTATCCTTATGTACGGACGCAGAAGTTTTGGAGACCACTGCATTTGTAGTTTGAGAGTAAGAAACATTACAGCTAATTCCCCACACGACATCTAACTACTTGGTGGTGTTGAAGAGGACCCTGGGTAAAGCAAATGCGTTGGCTAGACATCTGCAGGAAAGCCACGTAGGACATGAGTATTATGATAAAAAGACCCATGGGTCACCGTTAGAAGGGGAGACGGTTACGTTACCTCCGGACGTACCGTTACACAAGCAGTGGAAAGCCTCTTCATTGTAGATAAGATATTATCTTGAACATTGTATCTTCCACGACAAAACAGGCTGACAATCACCTGCGGTCGTCTACTTTAGTAGATTCAAACCGGTAATCGACGCGGACGTGCCCGAACAACTTCGGTCTGGGGATGATGTACCTGAAGTAGGAGCAGAAGTGAAGGTAACACGCGGACCCGGTTTGGTTCCGGAGTAGTGATGGTGTGGTGTGGCGCGAAACCTCTAAATATGACTGCTCATGGTAAACTTGAATTACTGCGTCCGCCACTGTGCATTGTGCCTTCATCTACTCTTCGCTATTCATATTTCAGCCATCACGACGAGACTGCACTTTGACGTGGTGTGATGGCTTGCGCGCCTCCATGACCCAGAGAGCTATGCAAGATGACTTTCTTAAGCTGGAGCTGCAACCATGTCTGGCAGGTCAATGGGTAGAGGCCAGGTTATGGACAACTTCTGGTTTGAACCATTATGCCCCTGGAGAGAACACTAACGAACAAATACCGAGAGAAGCAGTTTACCGATCAAAAACCTCCTCCAGTTGGACGTAGAGGTGAAGTATCTAGGGTTTCTTTCGACCGTGGGAAAATTCATCACATTTCATTGGGTAACTATCGCCTACATGAACTGGGCAACCTCCAGCCCAAAGGATGCTGCCCCGTTCACGTTCCACCTGCTGCTTTAAGTGCATGGAGCTGAGGACTGAATCCAAAAAGCGGAACGATGATAAAGCATCAGCGGGTACACGATAGAAACAGCAATCAGGTCTCATAGGGCGGATTAAAAGAAACTTCGCGGGTGCTTCTGCCACATTCCCGTGCTGTATTAACACCCCAGTGCCTTGTAGTCCAGACTTTTAAGTTAAAGGCTTCGGTTTGGATTCCCGAAGAAAAGCACCTGTAGTATGAGCAGCCTCGAAGTATGTACCCAGAAATCTCCGGCAGTCTCTCTAGAAACGTTTCTTATTTGTTTGCTCTTCGTTCTCCACATACCAATTCTAAGGGGACATAAAATGCCATAATGAGTCGTGTTCGAGAACTTGTAACTCTCGGTAAGGGTAAAACTGACAATCGGCCCTCAGACCTAAGCGTTCTTTTCACTTAGCTGCTCTTAACGTCCGCACGCTTTGCCGAACGGGACAACGGGCAACACTAACCAGAACTGTTGAAAACTCCAAAGTAGATATGTTATCTCCGAAGCCCATTTTCAAAACCCAATTTCAGTGTAAACACTTCGCTTCCTAGATGCAAACCCGACTTCCCGTCCCAATCGTCACATGTCAAGTGACTCAGCGTTTAGTACTCGTGATGAGACTTGTGTCTGCATAGATCTGAGCGTACACTGGCCGACTGGATCCCAGTCAGCAGCCATCTGTGCAATTCGGTTGTATTATTCTGCGCATGACAACAGCAGTAGACTGAAGTATGTTTGCCGTTTTTGCGTATGCCCAACTGACTGCAGCTCTCCTGGGGCTACGGACGAACTCTCCCATGATTTGTCTTTACTGCTCTCAGCGTGCGGTCTACGGATATAATGGATGTTGCAGATGGTTTCAGTGTTCAAGTTGGGAGCCTGCACGAGACAAATAGGCACAATAAGGGCCGGTTTAATATTTCATCCCATCGAACCGATACCGTTGGCCAACTCATCCGACTAAAGGCTATCACTAGCGAGTATAGATTGCTCGCACTAAAAGCGGCACCCACTAATATGACATCCTCTTTCACCTTCACATCGTTGGACTCAGACTGACCACGTTGTTGCCGGTTATCGCTAACGCGGGTCAATTCAAAGCCGTCGATCACTTTGGTTCACGTCTGAAGACATTGAGCACGCTCTTGTCCGTGCACGTCCCAGCCTGCGCCTCGTCGATGGAGGAAACAATTCCAGAATCAACTGACCACCGTAGCTGCTACTGGACGTTAACCATCGATCTGCTTTCCAAGTAGAATTATCTGCCAGGTTATCAATGCAGTCAACTGTCCAGGGCCCAGATGAACAATGGACAGAGATCACGGTAGCTCTATTTGAGACTACCCAAGGTCTAACGACCAGACACAAACGATTGATGTCTGCATCCCTATTTGCATTGTTAGATGCACGAGGGCCGAATCCCAGATATGATGAGGCACGTAGATGCCTTAAACGCTAACTGGTTCGGGGCCTGAGAAGTGATGGTGAACGGTGTTGGATTACGAAGTGTCAGGAGGTAGAAAAACTGCAGCGATTGGCAACAGCCGCAACCTTCTCTGTCTGATTAGACAAATCGGTCTACGTAGAGCAGCCGTTAGCGAATTGATCAAAGAGGCGAAAGGGTCACTGACTCAAACTCGAGCGTCGTCTTGTTCGTTGAGCAGAGCATTTCGAGAAGCAGTTTAACTGGCATTTACTCGCAATAGGTTCGCTAACTAGCACGATGGTCAAATTTCCTAGTTTTAGATGCCAATACTCCGCCAGAAGCGGAAGTTCTACATGAGATAAACTACTTTAAACGGCAAAGCTGCAGGAGTGGATGGTTTGCCTCCGTCCATTTTCAAAGATGGTCGCTCGGCGTTGTCACCGAGGTTGACAGAACTCATGGGTTTGACAACGTATAGAAAACAAGTTCCAAAGAATTAGTGTGAATCGGTGACCGTACCGATTTACAGGGAAGGTGACAGATTCTGTTGCGAGAACCACAGGGGTTTAGGTCTGGTTAGCATCGCGCCTAATTTGGTCACCGGTATTATTCTCCCTGCTTATCTAACGCTCGCTCTAGAAACAAGCTGGGTTTATACATCTTCACTCTTGCACAGATTTTAGCACAGGCACCCCTTCCATATGCTCACCACCTCCCTTTTTGTGGATCTGAAAGCAGCGGTCGACTGCACGGTTCTCTGGCACTGCCTCTTGTTGAAGGGTGTACCAGAAAAGTTATATAGTTCCTATACATGAATAGCCGAAGCCGAAATCGGGGTTACGGTTGTCTCCAACTCAAGTTCACCACGAAACGTAGTATGCGTCAGGTTTGCTCCGTTCCTCGTTCTCTCTTTGAATGTGACTGACACAATGCTGGAAACAGCGATTTAGTTGTGTAGAACTTTTCCCGGGTGGAAAAGTGTAAAACCTTGAATGTGAAGTCGACATAATTCTTCTAAGTAAAGATCCAGGTAAGTGGAAAGCTTTTCGGACAGCTTGAATAACTGTGTAGCAATGTTCGGTATGCATTTTGCACGTTCAAAGTGCAAGGTGCTGTCGCAGGATTGGGTTGGTCCAACACCAAACCTCGGTATCAGAGGTGACTATATACCGAGTAGGCAAGTTGTTATCTGGGGAGCTGCATTTCACCCGGAGGTCGGATATCGGATGAGGTGTATCTGCGTACACAGAATGATCGTTCGGCTTATGCCAACCTGAGTCGCCTGTGACGTCGATATGGCATCCGCTTATCCGTCAAGAGTCGAGTGTACGCTGCAGCCGTCAGGCCAGTATTTCTCTATGGTTCGGAGACATGGTCATTGCGGGTTGAGGCCACACGAAAATTGTCGGTATTCGAACACCGATGTCTTCGTAGCATTCCTCGATTAAGGAGGGAACACGGTATCTGGAACGCTGAGGTTGAGCGCAGTGCTAGACACACGAACCAAATCATTAGATGAAACTCTGAACTTCGCAGGGCTAAGGTGGCTCGGGCATGTTTTGCGCGTGACTCAGAATAAAATTCTGAAGCGGATAGTGGTTCGGAGTTGAATAGCGGTAGTTAGTTCATGACATGGAAGGAGGAAATGAAAGCCCAACCATTGGACTTGACCAGTGGGGCGTATTAGACTTCTTGGGTGGTGTCAGAAGTCCTTCTACTCTAAGGAGGATATGGTACGCTACCGTCCTTGTGTCATCATCTTACAGCGCTAAACAGCAGGACAAACTCCACTGATCACTGCCTTTCTCACCATGTTCCACGTTGAATTAGAAAGTGTGAATATACAAGATGAACAAGGATTTGATCTACAGGGGTGGGAAGGCGAAACAACGCCCCGGTAGCCAACACATGGAAAACACAGTCTAACTGTACAAACGCACATAGATCAATCATTCGGATTCGATAGAAAAAGGACAACACGATCGCCACTGTTCACGGTTTGCTGCCGTATCCTTCAGTGTCTCCTGCCTACTGGCCAAGGGATCTTTTGCACCCCAACGACGAAGACATGAGGCACATACTTTTCCTGAGTTCGCTGTACATTTTCTCGTTCCTCGTTGCCATATCATCTCTTGACCTTCCCGTGGTTTTTCCCACTCCCTAGGAGGAACGAAAAACGGCACGGTCTGGTAGACGTGACTTTGCCGTACGTAACACGTCCTAACTAACGAAGTCTACTAAGCTGGATACGCTGTGATAGAAAATTCCCTGAAGTGGTAACTAATACTCGATTTATGACCTCAGTACTGCTTACTCGGTCATTTCATCCAATTTTAGCGATACTACGAAAACATCGATGGTCGAAAACCTCAAGACAACGAATATCTTCTGCACGCTGACCCCAAGCCTCGCAACTATACAACAAAACTGAACGCACCTCGGCACAGTACACACGACCTCCCAACTTCAGTGAAATATCAAGTCGGCATCACAATTGCTTCAGTCCAGCGTACATTCATTCATTCATTCATTCATTCTTCATAATAGAGGCAGAGGGTATCTCTCCCGTGTAAGCCTCCTCACCACAGCTCAGTGATGTAGACTCATGTGTGTCTCCCACCACCTCTTTAGAAATACATCCAGAAGTCGCTTGAACAATGTGTCGTTGGGCTCTTCCACCACTTCGGCTGGCAGCGAGTTCCATAGATTGGTCACCCTCCGAGATAGACGGTACACCAGAGGGAGGCCCACCGAGTGCAGTTTCTTTAGAGTTAGCGGGTTTCCCCTCGTACGGCCATGTCCGCGGAGAGGGAGCTCTGCACGTAGTTCTGGGCCGAAGTCGCCTCTGAT
>STRG.27605.5
TTATCAAAATCATCTCGTATCCCTTTCTGGAAGATAAGTACAATCGTTGACTCGCCCCGTGATAATAGAATACGCTGCTCGTTCCGAATGTCACGGAGTAAGTTGGTAAGTGATTTTATCAAAGCATCTTCATCCAGTTTGAAGGGAACTGGATGAAGGTGGTCGAGACCGGTCATCTTTCAACATCTTAGTAAATAAATATTCTTTTCAGTTCCATTTCGTAATTGTGATACAACAAAGTACCGCAATTCAAGAAAATGGCCGCGGCCAATGAAAGGCCGTCAAAAAGGGAATATATATATATATATATATATATATATATATATATATATATATATTCAAGTTTCGAGCTGACAGCCGGCCGGCATTTCCAGCCTGCCCAATTTGCGTGTAAAATGCTTATCGTTATTAGTTCCGCTCGTTCCGATAGAGGAAATGGTGCCGTTCTAGAATCAAGAACAGCATTCTTGCTTTCGGGCTGCGTTGTCAGATGGTAGCGGTGGGGACTCGGTCGTGCCATCTTATCTCTTTTGTGTCAGATACACTGGGGTTAGAAGCTCTAGATTTTTCGTATCCTTTACCCTCAACTCCCAGGTTTCGTAAGCTTACACGATGACGGCGTTAATCGCAGCCCGACAAACGCCGAGTTTCTTGCGGGAGCTAATTTCGCCGCGGGATCACAGTGGTTGTAGGAATGTTCTCCGTGCGTAATCACCACGAAGGTTGATCTCATCTTTAGCTCGATCGTGGGGTTGTTCAATGCATCCGAGATCCCTTAGTCGCGGACCATTTCCAAGATTTTATCGCTATCGCGAATGAAGCGTGTCGGGTTTGTGAATATCATGGAAATCTTCATTTGCATCGTGGAGATAGTGTTGGTTTAATGATTCCTATAAAGATTACTGGTCTGCAAATGACGTCGTACAGTTATCCTTATGTTGCCTTCCAAAGGGTTCGAACGTGACTTGAAATCCAAATCCAAAATGTGATTTTTGGTCAGATTACCTGCTTAGTTCGTGGATCAGTGAAATGCTGCGACATCCGAGACCAGTCACTTCTTATAATGCTCCTTTTGCATGATCGAGGTGTTTGAGCGAACTTTACCCTTACACCGGTAGTCTTATCTGAGTCCTATGGGTCGTGTATGGACGAAGAGTCCATTTTTAGAACCACAGGATTCTTCCAAATTTGTTTCGTCGGTTAACACGGCTACCCTTTCGAACGTGGACACATGGTCCCAAGTATGGATTTTAGAATTGAGTAGTATGTGTTGTATCTGGAGTGCTCAAGTACAGGGATGATTAGCCAAAAGGGTACCGGTAGGCATATCTGATGAGCAGCAACCACTGCGAAACCGGTCGTGTGCTTCAGGGGAAATTGTGTGTGTCATGCAGATACAGCATCATACTACGCATTTCGGAGAACTTGACTCTATTGTTGAGCTTTCCAAACATTTAGTCTAGGTACCAATAGTAGATTTACACTTCACTGCACCACTATTTTTTCTCTCTCAGGCCCCATTGCTTCTGTGGATTTTACTGTAATTCGCTCGAGTTTTATTGCCACATTATAGGGGTTAGTCATATTATCTGTCCTCAAATTTGACACTTTTTTGTAGACTTCCTATCCCCGTCCTCCGCTTCATCGTGTGGTACCTCCGCGCCCCCCAAAATCTTCCTGCGCATTGGCGACTGAAACCGCGGAAATGCGAACTCCCACTGAGGAATCGAACGAACAGGCCGTTGGGTCTGAAGATGTTCCGGACAGTGCGAACCCAGCCAACGTCTTTTTGTGTCGTGGTGTATACGATTACCGCCTCAAACGTGTCTGTCGCAACGTTAATCTACACATGCTGCCTATTCATTCACACTTCTTGACCAGTCGACAACGGGTAAGTGGACGATCTTCACCGCCATGTCTTTCCTCCACACCGTCTGAGGAGGACGCAGATGAACAGAAAAAACACGATACAATGACAGCGGCATGCAGTCCAACACCGACGACCCCAGATTCTCCTGATCCTCCGGTGTTATTACATGTTGATTCAACCCCACCTGAGCCGCATCAAGTTGCTCATGCTTCCTCGACGGAGCCGTCTCCTGCGAATTCTCCATCTTTATGTATTTGTTTGCCGGATTCACCTACTTCGAACGACCACCCAGTAAATGTTGACCCATTGGCACATTCCCAGAAGCGTTCCGACCAGACTGAGGCGAACACATTGGTAATTCCTTGTAAGTCGACTGTAGTCACAATTAATGAGAGCACGACATCCCACCGAAGTGTGGCGTCCTCTGATCATTCAGCTGCAACTGACAGGTCGTCTACCCCACTCAAAGGACGAGAATCGGCCTCTGTTTCCCAGTCGCCAATGTGCCCTCTGCCAAAGCCGTCACAGAACACGAACTTATCGTACTCGGAAAAACAATCCACCCTAACCAACCATACATCACATATGGACCTACTGGGATCATGCACAACTGTTACTCCATCTATGCTTCTCCAACCCATTTCATGCACCGCGCCTCACACCAACGCAGTATGGATTCCACCAAATTCAATGATGCCGCTTCTCGAATCGTCTGTTCTAGAGACAAGCGCAGACTTGTCTGTGAACTGGGCCGAACACGGTGAACAAATCGCATTGTCATTGGATTGTCGTAATATCAAACCTTTGGGAATGGTGCCTGTGGTTAATCATCCCTCAAACAATGTGAGTGACACATTTGGTCAGATCCATTCTCAGTTGCCGTCTGTTATCAGCGCAATAACCTGGCCTACTCCCCTGGTAGATCGTCCGGTTGTTCCAACAGATCTATTCGGGCACACACAGTTGCCTATTTTGTGTCCGGCAGGGGGAGCTACAACATCACCCTCAAACGTGACGAATCCGCATGAGTCGGAAACATCGCGATTGGTAATGCTATAGTCTGTGCTGTGCTAAATCCATCATCATCACCAATAATACTTGTACCTTTACTAATACTTTCCGAAAATCACATCCTTGTATATCCCCCAATAATTGCATCCATTTTCCTCATTGTTACCAAATGCAACACATGTCTTCGCGTGCTTCTTTCTTTAACCGATCACGAGACGACGAGTGATACTTTCGATCGATTCGGTCCTGGTTTCCGGTCATCTCGTGCTGCCTTTCATTTTTTTCTTTCCGATATATCCTGTCATTTTAGTGCATACATGTCCCGATGTGTATTCATTCACTCATTCTCTCATATGCTCGTTTGTTTGTGCGATTGCTCCTGTACAGATCCGATAAATGAACCACGATCTCTCTTTGTATGTGTTTCTTTTCACCTTCCGAGTACCCCCAATTCTCCTACTCATCCAACGTCTTTTGCAAGCCACAGAAGAAACAAAACCTCTTTGGAAAATACTCATTATTCTCTCCAATTCGCCGCAATCATTGCTTAAAGTACGGTTGCTTTTATTCTTCTGTTGTATGCATTTAGAGATCGCATACACACACAATTCAAAGTAAGTCCGTTTATCAACGTGTGACCATGTCTCTCGAGTGGTGGATTATTATTTAGCCCCACCTGTATGCCGCTCTCAAGTCGTTGCACAATGTTTTCTGTTGTTATACGCAGTTCCAGATATATTTCCCTCTTTCACACAGATAAAATCCGAGCTCCTTGAAGCTTCTTTATGCCGACGTAACTATCTGAGGCTTCTGAATTTACATGTGAACAGGTGATCCCCTCATTATTACTGTTCTATTATTCCCACCTACATTCTGTCCGATTTCGGCGCGTGCGTGTGATTATCATATTTACCCGATTACATTCGTAGCACTGAATTTCTTTGCTCTTTTCATCAGATGATCTGGGTTCTTTGGATCCGGTGATTCATGATCGTAAACTTAAAACACCTAGTCCACTGCCCGAACGATGAACAAACAAATGCTACGCTGAAGAGCGGATTTTCCCTAATGTACCGATGCTTGGGTACATTAAGGGGACCTTAGCCCCCAACCTCAAAGGCGGAGCGGAGGAGCCAATTGGCCCGGGAACTGATCGGAGCTGGTAGGGTTCAAACCCGCAAGTGTAATGGTCAACAACTCACCAAACACTGGTCATTTGTGAAGACAAAACGCCAACTGATTCGAACCGAGAGTGGTAGTGGATTGTGTTTTGATCCGTCCTTCTAACTATTGTGAGAGGTCTTTTCTGTCTGCGAATCATCTCGCTTTATTAGTGTCAAACACGAATATATTAATTGTTGGTCCATGCACCCAACGTATTGCCCCGGATGGTGTGGGCGACCGAGCCTTATGGCTTAAAGACCTCTAACAGGGATGATCTCTCATCTCGATCGTCTATCCTGTCGCTTATGGTTTCGTGGGCTCATTCCTGAGCCGGTGCTTATGCACTGTCTACAAGTGAGACTAAGCCGTCTAACGAACCACGTGTCAAACCATACCCTCACAGATCGCGAAGTCTATGGAGATGGAAAAGGCTGCGGAGATCGGCAACGGTTGCAACCTTTGCCGTCTGATTAGAAATGCCGGTCCGCGAAAGCCAGGCACTCGCGAACCAATCAATGGGCGAACGTCTTACTGGTTCAGACTCAGGATCGTTGCCTGGATCGATGGGCAGAACATTTCGGGAAACAGTTTAACTGGCTTTTATCCACAACAGTTAAAGTGAATAGCATGACGGGCAGAGTTCTGGATGTCAATACTAGTCCTCCGTCAGAACTTGTGGTTCTCCGTGAGATAAGCTATCTAAACGACATAGCTTCTGGACCAGATGGGGTGCATCCGTCTATTTTCATACACGGGGGCTCAGTGTTGTCACTGAAGTTGAAAAACTCCTCGAAATGGGTAAGGGAACGAGTCCCAAATAGTTTGTGTGAATCGGTGGTCGTACCGATCTATAAGGAAAGCGATGAATCCTCTTGCGAAAACCATGATGGAATAATTTTGGTTGGCATTGCACCTAAATTGTTGGCTGGTGTTATTCTTCAACACCTATTTTACGTTCACACGAGAATGAAGCTGGATTTAGAGCTGATCGAGTTTGTGTTGATCACAAGTTCGCTATTCGGCAAATTTGACAATGAGCACACCTGCAAGCCTCCGATTTCCGTTTTTTTTTGTTGATCCAGCAATGGCGTTTGACTCAGTCGATTGCACAGTTCTCTTGTACTGTCTCTCGTTGAAGAGTCTACCAAAGGAATTTCTACCATAACTTTCCTGTGTATGAACAGCCGAAGCCGAGTTTGTGCTTATGGTGGTCTACTACCCGAGTTTATCACGAGACTTAGTGGGGAGACATGTTGCGGATAACCCCGGACAGGGCTCCTCGGCGCCTAATTTTCGCCGAAAAAGGTAGTAGTTGGGAGAAGCGTAATGTTTGCTTGTGCATGACATGCAAGAAAGGAATGAGAAGC
>STRG.9091.14
CATGGAAACAAGTCGTCTTAGGCATTTACTGTACAGCAATTGAAATATGACAAAGGAATAGGTTCGTCTGATGCTGACACAGTCCCTTTCCGTGAGGAGCATCAAGGTTTATTGGGTTAACGCCATGGTAAGCAAGCCTTGTGTATCCACCGTTATTGTGCGCACAGTGATGAATCATGAAAAGCATTGCTTTGCTCAATCGGAACGGGTTCGGTCAATTTGAACGACCGTGAACTGATGCACATAGGTGTCTCGCGATCGAAGAGGCCGGAGATGTCTACTTAAACTGCATGGCCACAGCGGATTGCGTTATGAATTTTACTACCCATTTAGATGTGTGTGCGTGTGTGCTTTGACATTTTTTGAGCTAAACAAGGATCCCTTCTGCCATTGGATACGTCATCGCAACTGCAAATGAACTGATGGATAACATAAGAGACATTCGGATCTATGAGACTGGTTGAGTGATTTTCGATACTAAGCTCACCTGTTAGTCCAAGGTGGACACAATGGCACTACGGTGTACGTGTACCGTAAGATCGATTTTAGATTGCGATTTTTTCTACTGAAGACCACGGAAAGACTACCGAATGGGTAAGTTCATCGTGATGATCGGGTCAGAACAATGTTTAATTTTAAAAGCGAAGCAACAGAAATGTGTGACTTTTTTTGGATACGTGTTTTGGATTTAGGAGTTGTCTAACATATTTGTTGTTCATCGGTCCCCGTCAACAGGATAAGTGAGATTCAGGGTTCTTAATTGAGAAAAAGATATTGGCTGGGAAAATACAAACAAAACGGAGAAAAATAGACCCACTACATCAGGTCATTCCCCGAGTGTGGCTGATACGGCAAATGCCTATTTGATGGGATATTTTTTAAAGTGCATAAACTTTATTAAAATAAAGTGTAAATACACCACTATAATTTGTAAAAGACAAAATACGATAGTCTTGGAAGCGAACCGCGACCGATCAGTGGTCGCCGAATGGGGGAAGTGACCAGTAGTGGCACGAGTCGAACCCGGGACGCCAATGTCCTTATTCTATGAAGAAGATCACGTGTTTAATTCATGCTTACAAACCAGCTTGATGAAGAGGACAAACCCATGCACAAATGGACCCCTTCAAGATCGTCACTGTGTTACATAGCATAGGATATAGTAAATTGTGTTTACTGCAAAGAACACGGTGGAGAAAGTCTTACCGTTTTTGACTGGCCCGAGCCTCGACAGCGGTGACCCGAGCTGAGACGAGGTTCTTCAGTCAAGTCCATCGCTTGTTGTGCGACACCAGTCTCTTTCCGAAAGTCAGTTATGGATTAGTGCAACAGGAGATAAACCAACTGGGTCTGTCCCAAATAAATAACCCGATCACCACGTTCTACGTTCACAGTTCGTAAAGCCAAATTTTGAGCTCTCTGTGAGACCTGTTAGGGTGTAGCTACCGTTTAGGAATTGTAGTAAACGGCCCGAAACAATGTGCCGGTGCTTCAAATGCTCCTGAACGCTGAACGGAGCGTTTATATCACTACGTGATAATTCTGTTTTCCAAGCAAAATAATTTATCCTATTCGTGTAATAGTAAGACACAAATGTTTGGAAGAGTAACTTTGAAGGCGTCGGACAAGGCTGATGAGATGATGAGATGTATAGTACAATGGTAATAATAATAATGATAGTAATAATGACGACGGGAAGAATAATTCAACTTCCTAACTTTTGAAATGAAATTCCAGTGTCAAAAAAACCTATTTTCAAAACTTAAAACACACAGAGACTGTTGGTATCACAACAGATAACATTATTTTCTAAGATTAATGATGAATAGTTATTGAAAACAAGAGTGAGACAAAAATTTCGAAAAACTATCCATTTCAATGAAGTTTCGTTGAATTTCTAGTGATTCGCAGAAAACGGAAGCCCGAATTGCACTGTGTACGCGGTGATTTGGATGCACATGTTGAATACGTTGACACATTAATGTCCTACTTACATGTCAGTTCGCTGCCTGTTACTTCCAAGCAGAAATTGCACCAGTTTGAAAAAAATCGTTCATCGATCACGGCACCCAATACACACTAACCTGTCCGATCACAATCCATCTCTGCTTGTTGGTTTGTGGCTATATTTGCATGTGTGGACGTTTGGAAATTTTCTCCCCCAGGTAGTGCCCTACTGTGTGCCCAGTGGGAACCTCGTGTCCCCGCGCATCACGAAACCGAAGCGACCCGACCAATCAGGTCCTTTTGTAAAAGGACAACAACGATGTACACTCGCGTGGATGTGTGTTTGTGCACATGTTTCAGCTTACACGCAATCATAATTTGCCCAGGAGTCGTATTGTGCCGGTCATCTACCGAGTCGGTTCGTGCAGAACATAGACCCCATCATAAACGGTCTCCTCGGGTGTCCACAATCTTGTGATAACCCTTCTGGATGGATCTTTTCGCCTGACTCCGAAGACCTTATCGATCCCAGTGTGAATTGAGAACTGGACGAAATCAATTTTTCGATAGACGATCTCCGACTAAGACATGACGACCAGACTGATCGAATCACATACCTCGCGCAAATGCATCCAATCGGATGCGGGTCAGAGTTTTCTTCGGGCCGCTCGGGCAGGAAACCTGAACAAGGTGATCGAGTTGTTGAAGTCCGGAGTGGAAGTCGACACAACGAATGCGAATGGACTGACAGCGTTGCATTTGGCGTCGAAGGAGGCCCAAATAGATGTTGTTCGTGAACTGCTCAAACGAGGCGCCTCGGTACAAATGGTGACCAAAAAAGGCAACACGGCACTACATATTGCCAGTTTGGCCGGACATATTGACATAGTCAAACTTCTGATGGAATATGGGGCCAATGTGAACTCCCAATCACAGAACGGATTCACACCATTGTACATGGCCGCACAAGAGAATCACGTCGAAGTGGTGAACCACTTGTTGAACAATGGTGCAAACCCGGCCTTGTCGACCGAGGATGGGTTCACACCACTCGCGGTAGCTTTACAACAAGGTCACGACCGGGTGGTGGCCATACTGTTGGAGAAGGATTCGAAGGGAAAAACGCGACTACCGGCACTGCATGTGGCCGCGAAAAAGAACGATGTTCACTCAGCCACACTACTGCTGAACAATTCTGATGTGAACGTGGATCACCCCTCGGCGAGTGGATTCACCCCGTTGCATATTGCTGCACATTATGGCAATTTGAATATTTCCAAACTGTTGATTGAACGAGGCGCCAACGTTAATCATAACGCAAAAAACTCCATCACTCCGTTACACGTTGCCACAAAATGGGGCAAAGATGAAGTGGTGAATGAACTATTGAATGCCGGAGCCGAAGTCGATGCCCGCACAAGAGACGGACTCACCCCGTTGCACTGTGCCGCCAGATCTGGGCATGCTGATGTGGTGGAAACACTGCTCAAAAGAGGAGCTAATGCAAATCTCAAAACAAGAAACGACCTATCCCCGTTGCACATGACTGCTCAAGGTGATCACGAAAAAGCCGCCCAGGCTCTTTTGATCACTGGGGCCAATCCGGACGCGGTAACAGTGGATTATTTAACTCCGTTACACGTGGCCGCTCATTGTGGCAATGTGAATGTGGCCCGGACCTTATTGGAATCGCATTGTAATGTGAATGCACGGGCGTTGAATGGATTCACCGCGTTGCACATTGCCGGTAAAAAGGCCAAAATACCATTGGTCGAATTACTGTTGAAAAATGGCGCCCTGTTGGAAGCGGCTACTGAGACTGGGCTAACTCCACTTCATGTGGCCTCTTTTGTTGGTTCTACTGAGGCGGTCGCATTGTTGATACAACACGGAGCAAACGTGAATCAGACAACATTACGCAATGAGACCCCGTTGCATTTGGCCGCAAGAAACAAACAGCTGGAGACAGCCAAAGTCCTACTGAATCATGGGGCAATACTGGACGCCCGAACAAGAGACAATCAAACTCCGTTACATATTGCCATCCGATCCGGTTTCCTACCACTGGTTCAACTATTGCTAGACGCCGGTGCAGATACCACGGCCACAACCAGAGACGGATACAGTGCTTTGCACTTGGCAACCAAAGAGGAATCTGAAGAGATTGTGGTCGCATTGCTAGAACGTGGTGCAGCCTCGGATCTTAAAACGAAGAAAGGATTTACACCTTTGCACTTGGCTGCTAAAAGTGGAAATGTGGCGATTGCGCAAATTTTGTTGGAAAGAGCCAAAGCGGATCCGAACGCCACAGGGAAGAGTGGTTTCACACCGGTTCACGTGGCTTCATACTACAATCAGAGTCCAGTATTGAAACTTCTGACCGAACACGGGGCAGATGTCAATAAACCGGTACGAAATGGATTTACCCCATTACATTTGACTGCGAAAAGCAACAATTTGGCCTCTGCGGAAGTACTTGTTCAGAATGGGGCAGCAGTTGATGTCGGGTCAAGAAACGGCTATACACCACTACATCTAGCCGCACAAGATGGACAAATTGAATTTGTGGACACTTTAGTGAACAAATACAGAGCGGATCCAGCGTGTGCAGCGCAGGACGGGTTGACTCCTTTGCACCTGGCCGTACAAGAAGACAAAGTCTCAGTTGCCGAGTGTCTGCTGAATGCTGGCGCTTCAATTGATGCCCGCACTCAGGAGGCCGGGTTCACACCGTTACATACGGCCGCCTATCGTGGACAGTTGGCTTCTGTACGTCTTCTACTCACGCGGCTAGCAGATGCTGGACGAACGGATGCGGTGAACGCGCGAACATCAATGGGCTCGACTCCGCTTCATTTGGCCGCTCAACAAGGTCATTTGCAAGTGGTGCTGAAATTGCTCCAGTCCGGAGCGGATCCAAATACTCGAAATCGCCAAGGTTGGACAGCAGCACAACTCGCTTACAAACAACACTATTTGAATTTGTTTGAAGCGTTGCAAAAAGTCACAACCAATGTAAAAGATTGGTCTCAACCGAGTTTGACCGGAGCTGGACCGGATGGTCTGTGCGACGGCGATCCGAACATGGTGACCGGATCGATTTCTTTGGAGAAAGTTGAGCACATGATCGACCATGTGATCTCAGATAGCGATGAAGAAGGCGGTGAACTAATCCCAACTCCTGCATTGTTGCGTCGCTATCAGAAACCGAGTCCATCGGTTGACAAACAGGATGACAAATGGTCTCGCACGGAATCTTATGATCTGATTTGTCAACAACTCGAATATATGAAAAATCACAGCGGAGATGAACCGGTCCGTTCAAGCGTATACGACAGTATAACAGATGAGCGCCCGAAGTCCTACATGTCTGATCAGATCAGCCCCGATGTGGTAAATCGACAAATGATTTCTGTCCAAGAGACCAAGGCCTCTCCAGCCGCCATTTCTGCTTGGTCATTTGATGCGGACAATCTGCAGCTGATGCGAAAACCAATCAAATCTGGTTTTCTCATATCATTTTTGGTCGATGCACGTGGCTGTCTTGTGGAAGCTCAACGTCGAGCGGATTTGCGTTTCTACATCCCGCCGAATGCGTGTCCTCGACCAACCCGAATAATTTGTCGTATACTAAGACCAGAGTTCGCTCCGAATGGGCCGAGTATGAACGATGGTGACTGTCTGGCCGCGCGGATACTCGAAATGGGACCGTATCAGGCACAGTTCGCTTTGCCTATTCTTATTGAAGTTCCTCACATAGCATCATTACGTGGACATGAGAGGGAAATTATTGTCTTGCGAAGTGAGACGGGCAATACGTGGAAAGAGCATCAAATGGACGCTACTGACCAAGCTGTGCACGACGCACTTGGTGATGCGTTTGATCGTGTGGAACCTTCAAGCGCGCTGACTGAAAGACGTATTCACCGGATTTTGACCACCGATTTCCCGCAATATTTCGCACTTCTCTCACGATTTCGGCAAGAAATCACACTGGTTGGATCCGACGGCGGTTTGATCAGCTCTACGGTCTGTCCGCAAGTTCAGGCCGTGTTCCCGCCGGGCGCGCTACAGAAGAAGATCAAAGTTGGACTGCAGGCCCAACCGATTGCACGTGAACTGGTCACACGTCTGGTCGGGCCCCGGGTATCCGTCTCATCGGTAGTGAGTGTTGAACCGCGTCGACGTAAATTCCACAAACCAATCACCTTGACTATTCCTCTGCCAAGGCCACCGCCCAAGGTGGATCCGGGCGCGACACCGAATGTACGACTATTGTGCAGTCTGTCCGGAGGTACAAACCCTGCAGTATGGGAGGATATCACGGGAACCACACCGTTAACTCGACACAAAGATTGCGTCTCATTCACAACGACAGTTTCGGCAAGATTGTGGCTAATAGATTGCCCGAATTCCGCATTGGCAGTTGAGATAGCTAATCGAATCTATCGGGAAAGCATTGTCCCGCCCATTGTCGGTCGATTTGCCGTCTATACTAGGCAATCAATGAATCTGGACACAGCTTCAATGCCCATAGACGGTGTGACAAATATCACAGGAACTCCCCGAATTCGTCAGTCTGGTATGGAATTGGCACAGATTCGGTGCCTGTGCTTGACAGATGACAATGAGGACAAAACGCTGGAGTGTTTGGAACGATTCGGTCTGGTCGCTGTCGGTGCATCATCAGAACTCTTGGAAGATCATCCCTATTGGATCGAAATGACCGGGAATTTGGTGCCGATTACCAAAGCGGATTCCCAACCCCATCTGATCGTGCGACCGTTCCAAGACAATCGAATCACATTCCCTGTCCGTATACGATCCGACACGTTGGAGACTGAGAAAGATGAGGCCATGATCTCCGGGAAGATTCATTTTATGCGTGATCCACGCCATTTGGTTCGTGAACCGGAAGATATCAGTCCACCCCAGCGTCCGGTCACAACACTGGACATTCATCTACCCAGACCGGGTCAATCTGTGCTGATTGTGACTGCAGATTCTGAGATACTCGGTCGTTCTGAATTGGATCGTATGAAAGTTGCGCGCCAACTGGGTGCCGACTGGGAACGCTTAGCCGTTCAGCTCCAGTTCAATCCAGTTGAGCTGGAAACGATTCGTTATGCACGCACGACCACCGGGCCGATGTCAGACCAGGAAAAAGCCGCACTGATGCTTGGTTTGTGGCAACAGAAGGCCGTAGATGCCGGTCTGACAGAACAAGACGCACTGGGTAATCGTCTAGCTGATGCACTCAAAGCGATTCATCGATCCGATGTCATCCACCCGAGTATGACCGCAGTTCGTCCTGTGTGGGCGGAAGAGGAGCGCACCGTAGCCATGGCTATTCTGGATAAGAAGATGGCACTGCCTCGAGTGGAGGAAGTTTCAGCGGAACGAGAAAAGGTTGAACAAGCAGAGAGTGGACAAGCAACTCCAGTTCCACGGCCGACTACGCCAACTGCCATTACTGAACTGGCGAGGCCATTACAGGTTGCACCTGTTCCAGGTGCTGTGGTCGAGCAACCCGCTGAACTTCCGACTGAACGTGATGTGACATTTGTCTCCGTTGCTGAGATCACACCACAACTGCAAGTACAACCAGGAGCCCCAGCACCACCGGTCGAAATCCCAGAAGCGGTCGTCTCACCTGTGGCGGGGGCAGCTCAGCCAGGAATAGTCCCATCTGCCGAACCCAAATGGCAGACAGAATTCTTGGATCAGGTAGATCGTGAACAGTTACCGACTGTGACAAAATTGCATCAGATAGAAGTTCAAGTGGACGGTATGGTAACCCAACCCATGGTAGAACACGAGGCGGAAGGTGTGACTGAGTGGCCTCCATTCCTGACTGAAGCCAAGTTCGCACCGGTTGTTGCCGAAGTTCCTGCTCCCGTGACAGCAGTCATCCCACCGACCCGTCTATACGAACCTATGGTGCATGATATGTTCGTCGGTCCCGAAGTTTCCGGAGCAGCGGTTCCCGAAAAATTGGAAGAAATTCCCGGCAGTCCTGTGGTCATCCCGACCAGGATGGCTGAGGTCCCCGAAACGGGTGTACCGCAACTAATCCAGGGCAATCGTGAGGAGGAAGAGATCCGAGAGGAACAAATTATCCCACCTAAAGTTGGTTTGAAAGATGTAGGAGTGGAATATGTCCCGACAGAATCCGTGGAGGATTGGAAGGCCCAACTTCTTGAACATTTGCAAATCACTGGAGTTGAACCAGAACCGGTTCCAGTTTCTACCACAGCTGCTGTGCCAGGAGAGCCGGAGCAGCTTGTACCAGATGACCAACTGCAGGCGGCGATTCATGTGAGACATCCGGACGTAGTTAGCGCGGTTCCTGAAACAGAAATAAGGCCGGCCGATCGTGAAGCCAGGCTGCTGATCGCACAAGAATTGGCCGAGACGGTTGGTGAGGAGGAAGTCAGTCCAGTTCCTGCACCTGATACGATATCTGGTATCGTCGAAGAACCGATTATTCCGGTGGCGGCTGAGAGACGCGTCGTTCAAATTCCCACAACTGCGGAGCCCGTAGCAGTGCTTGCTGTAGAACCGATGGAACAGGCTCCGACTGCAGTTTCGGAACAGATAGTCGAGTCTCGTTTCGAACGTGAAGTGGAAGCTCCACGCCCAGAGATCACAATTCCCGTGATGGATTATTACGAGCCGCCAACAGAGGTGATTCCAACTGAGCCGACCATTACACAACTTGAACAAGAACTGATACCGGGTGTAAGGGAGCCAGCTGAGAAACTAGAAGAACTCATATTCGCTCCAGCCGTTGAGACGGTTGGCGAAGTGGAGAAAACAGTAGAAGCACCAGCTTATCCAGTTGTCCAAGAGTTGCGTGCGGAAGTGTGGCCCACACCTGCCGAACCGATTCACCTGGTAGATGAGGAGGAATTGGAATTACCCCCAGAGCATTCCGATGAAGAAGGCTTTGAACACATTTATCATGAGGCTGCCCTACTTGAAGCAGAAGCTGGCAGTCCACCAAAAGCAGAAGTAATGTTGAGGCCTTCCAAACCACAGGTCCCCACGGAGGTTGGGTGGGAACCGGTGGGACCAGCTGAGATGGAACTGGATGCCACTTTGGTTATGGAAGCGATGGCGGAGTCCGCACCACAAGCACCTGTACAAGCGAAAATCTCGCCATTTACTACTTTTCCACCGGGCTCAGCTGGACATGATGTGGTTCAGAGTAGCCCAGAGGAATCGCACGAGTTCCGCGACGTGGAAGAAGTGCTGCCTGATGGTACGGTAATTAAAACTCGAACCGCTACAGCTGAGACGGTACAGTCGGTCTCTTGTCGAAACTGGGAAGAAGGTGTTGATGCGGCAACTGAGTCCGGCGCGTACACGATTGAAGAGCCAGAAGAAACTACGGAGATTGAAGAGGTAGAAGAAGTGCTACCAGACGGGACAGTTATCACGAGACTGGTTACCACCAAACACATCACTGATCGGGTCACGGAGCACGCCGTTTCAGATGAGGTGATCCAACCGGAAGAGACTGAGTTCATTCAACTACCACAGCAACCAGAAACAACACAACCACACGAACAACCACCACAACCATCACCTGAACAACTTCAGGCAGAGATGAAACAGTTGAGCGAAGCCGGCTGGGAAAATTACATAAGACAACTTACAGAGGATAACGAATCACCCATTGAGATATTAGGTATAAGAGAGGAGGCTGCCGCAAACGAGACCGTGATAGTGCATGCTGCACCGGAGCTGACAGAAGAAGTACCGACAGAGACGAAACGTGTGCTACAAATAGCGGACCTGCAAACTTCGATGGAAGAGAACCTGGTTGAAGTACAAAAAACCTTCGAGCATCCGATGGATATCGCCATGATTCAAGCAGAATCCACAGAATTAGAGGAAATAGACGGAGGAGCACAAGAAGTAACGAAAACACAAGAATATTCAAGAATGGAGTTAGCATTCCAAGGAGGAAGCCAAAAACCCGAAGAAAGATATACAACAACAATAGGAACTCAGGAAAAAACCCCACCGGAAAAAGATCAGGACGCCCAGACCGAAGAGAAGCAGATGGAGGAACCGGCACCAGAATACAAGTTAGACGCCGACGGTCACGAGAACGCACTGGTAAAAAGAAAACCAGGAAAAGGCGAACGTGAAGACGAAGTGGAAGTGGAAGCGTTGGTCGAAGCAGAAGTGGCACCGGAAGCCGGGGCCGAGGTCGAAGTGGAGACGAGAGCAGTGTTGGAGGCTGAGCGTGAGGTTGAAGCCGAAGAGGAAATCGAGAGAGAAGCGGAAGTTGAAGTTGAAGCTGAAGCCGAAGCTGAAGCTGAAGCGGAAGTGGAGGTCGAGGCGGAGGCCGAAGCCGAAGTCGAAGTCGAAGCCGAAGCCGAAGCAGTGTCAGAGGCTGTGGGTGAGGCAGAGGCAGAGGCTGAGGCTGTGGTAGAAGAAGAGCACGAGTCAGAGGCAGAGGTGGAGGTAGAGGCCGAACGAGAGGCAGAGGTGGAGGCAGAGGCTGCACGAGAGGCTGAGGCAGAAGCAGAGGTTGTAGGTGAGGTTGAAGCTGAATCTGAGGCCGAGGTCGAGGCCGAGGCTGTGGCTGAGGCCGAGGTCGAGGCTGAGGCTGTGGCTGAGGCTGTAGCTGAGGCTGAGGCTGAAGGTGAGTTCGAGGTGGAGGCAGAACGTGAGGCTGAGGTTGAGCGTGAAGCTGGATTAGAAGCTGAGCCTGAGGCCGAGGCTGAGGTAGAAGTAGAGGTTGTGGCTGAGACCGAGGCTGAGCGTGTGGTTGAAGCTGAGGCCGAGGGTGAGGCTGAGGCTGAAGCTGTAACGGTGTCCGAGGTGGAGGCTGAGCCAGTGCGAGTTTCGGAAGCGGTGCCCGAAGTCGAGGTAGAGACTGTGGCGATTGATCTGGTGACAGAGCGTCGAGAAGAGCCCGAGGTAGAGTTGGAGGCTGTTCGCAAGGTTGCCGATGAGGCCGAGATGGGAATGGAAGCTGAGTTGATGGTTGTCCCCGAGGTTGCAGCAGCTGCGAGGGCAGCAGCTGCAGAAGAATTCGAGGAGAAGGAAGAAGAAGAAGAAGAAGAAGTAGAAGGAGAAGAAGGCGAAGGTGAAGGCGAAGTGGAAGTGGAAGCGTTGGTCGAAGCAGAAGTGGCACCGGAAGCCGGGGCCGAGGTCGAAGTGGAGACGAGAGCAGTGTTGGAGGCTGAGCGTGAGGTTGAAGCCGAAGAGGAAATCGAGAGAGAAGCGGAAGTTGAAGTTTTATCTGAACGTCAACCTGAATCCCTGTTGATATCGGATGCATCATTTGGTTCCTCTTCTGTGTCCACAGCGGTTGCAGAATCTCGGTTATTTTGTGGTGGCGGTTCAGACCTCACTTCTATATGTTTGGGCAATGTTGAAGTGGATTTAGGATCTTCTCTTCCGTCTCCTTTGTCCTCTGGAGAGTTTTCCGTACCTCCTCGGTCGTCTGTGTTGCCTAGTTCCGAGAAGTCGGCTCTGTCTCTTCATGATTCTGAGTCTGAATCTGAGGCACTGACTGAAGTTGAGGCTGATGTTCCTGCATTAGCTATCAACTCGTTTGAGTTGATTCCCTCCGCCGTTTTCTCCAGTACTTCTTTCGATGCGTTGCCAGTGAAATCGTTAGATGTTACTTTCGATTCGTCTGACCTTACCGATCGTGGCTCTAGGTTTTCCGAGTTAGAATTACCAGCTGTTTCCGGAGCTGAATTTGTTTCCCATCCAGCTAGTGAGCTCCACACCTCTGTCATGACTATCTCTGCAACTGAGCTTCCAATCGCCTCCGAGGATATACCACTATCGATCTCAACTACTTTGTTCGAAGAATCTTCATGTTTTTCCGTTGACGAGATGCCTTGTGAAGGGACCGCGCTTGGGGTAATTGGTTCTTCTGATCACCCTTTAGAAGAAGTTTCTATTCAGCCAGATGCACCACAACCAGCGGTCCTTACTCTTGGTCGTTCAGATACGTCCTTGCCAGACAGCGGATCGACAAGTTCCACGACGAAAAAGATCTCCAGAGAATCCGTCGTTCTTCCTATTACGGAGTCCTTAAAGATTCCATCTCATGAGTCCGTAGTATTGGAGGAAGCTCAGCCCATGGAGAACATGAACATACCTACGTTCATCAGCCTCTCGGAAGATATGCGTTCACCTTTTCGAACGGAATTCACAGAATCGTCTTATAGACGCAGAGAAAGTTCTACAACAGAAGCAGCAGCCGCAGTTGCTGCAGCTCATGATGGTCTGCATCTAGGCTTGACTGGATTTACACGCCCTGCGGTAGATCCCCTCAGACAAATTGAACAACCACCTGAAGTGAAGTCGGCCGTTATCGAAATACCGATCACAAAAAGTCCTGGTGATAAGACTGAAGCCGTATCTTGTCTTAACCACCCCGAAAAACCTGCAATTCTTTGTTTTGAAGAGAAAGAACTTATCAGAGTGATTCAAACGGCTTCGCTGGATGATCAACTCCGAGGTGCTCGAAATGTTGCGCTCTCAAATTTTTCAGATAACAAACTGCTTGAAGTTGAGGAGACCCATGATAGTTCGGGAGAAATGCAAGCTATATCATATCTTTCAGACTCTGTACATGTTATGCAAGTTGATGAGACTCGAGGACGGGAATCGGTCTCGGAACCAGATAATTATCAGCAACCGCTGTCCTTAGAGAGCCATCCAACAGATGACATGACGCACACTGAGGTAGACGACATAGAAATACCGCGCGGTTCTGTATCTCAAACACGTGCCGAAGGTTCAAGTTCAATCTTGTTAACTGGAGATGTGATCGACGGCTTAAGTCACTCTCAGTTTGACATCTGCGATGAATCGGCTGTTTCAGTTGCGAGTGATCTGAGCCAAACATTATTACAAGAAACCCACCAGGAGTTACAAGGCAGCGAAGAATTGCCAACCAATTGTCGGGGTCATTTGTTTACAAATGAGCGTAGAAGTGACGAAGATTTACGTCAGTTAGCTGCAGCTACCGGAACGAATCTCTTAACCGAGTTTTCCGAAGTCGACGAAGACGAGGAGGAGTACGTTACAGAAAGGTTGCCTATTGGTACCATGGATGAACCTGTATCCGGAGAGGAACAGTTCGTGTACCGTGACAGCAAACAACTCGGGAGAGCGAGGTCCTACGAACTGTCAACCAATCAAGTGCTCAGTTCTGCCCTGGATAGATCTCTAAAAATGTTAAATCGGCTGCAAAGTTATGGATTTCGTTCAAGCATGGCTACTCAGTCTGGCAGTGTTTACCCACCCGAAGTTCTTCAGACTACATCGTATTTGTATGGGTCAGCATCAGATGATCTATCGGCGGACAAAAAGATACCCACTCCAGCGGAGTGGACCGAAGTCATTGAATCTTGTGAGACTATTGAACGACCGGTTTCTCCAGGAGAGGATGAGCATTCCTCTGAAGGTGATGATAATGCGGAAAGTGAGACGGATGAGGTAATTAACTACGCTACAGATAGTTTGGAAGACTTAAGAGTACAACAAACAGCTGACATAGAAAAAGAAGAAAATGTAGAAGACGAAGTGATTGATCTCTCTTGTGCAAGAGATGGACTATCACCAATTATGGAAGTTGTCGGAATCGAACAGAATAGTTCACCGGATTTGTCACACGATAGCAGCTCCAGTTTGCAGCTGCTCAATTTGGACACAGAGATCGATATCGGCGACAGTTCATCAAAAGAACAATTGGACGTGACCAAAGAGTTTACCAGAGAAGACAATAAAATTGAGGCTGAACAGTCAGATATCTTACGCTTTACAGGCCAGCAGTCTGACGATTTCGATGATTATGCTTCATGTCTGACGCGTGATGAGAATCTGTCAGCCGAACCACATGGATCCACATGGAGAAGCACTACTCCGGAAGAATCCAGTCGTGATAGTCAGTCGACAATTGTTCAAGTACTACACGCTTCACAAATTATCACACAGCGACCGAAAACTGCCGAAGAACGACATGTTCTACTTCCAACGGAGAAGCATACCAAGGGTGGCGGTGCTGACTCATTACTAGTTCGTCGCTATTCTTCCGGTGAAATTGCCTCAGAAGATCAACGCCTATCCTCGGCCATGCCGGGAGTGCATGGATCTCATACAACCTTGGAATCGGTCGAAAGTGATCTGAATTTGTTCGATCGAAAGCAAAGCTTTTTTGACCTTCCAGAAACCGTTGCATCCCCTGGTATCTGTGCTACCGGCTCGACAAGATCAGATATCAGTGGGGCCGTCTCGATGCCTAAATTGTCTTCAAAAGACATTGACTTCAAACGTCAACATGCCGATGAGATAACAGCAGAAGAAGGAAAATACGACGACGAAAGAATTCCCTACGGACGTGGTTCATTGCGAGAGTTGGAAAAAAGCACCACGGAGACAGAAAGCCTGGGGACAAAGAGACCGAGGCCAATCACAGATGACTCGTTACAACAAGGAACCGGCAGTGGGACAAGTAGTTCCCTGTCCGAATTCGAACGCCTGGAACGAGAAGTGGCCACGCACAGTACCTCAACATCTATGAGTAGCGTGCCGCGTGAAAGTGTGCCAGAATTGAGCTCCCAAACTTCATCACTTTCGGAGTTCTTACGCAATGAACGCGAGTGTGAGGGCTCAGCAGAAACGATTCCTCCAATTTCGGATGAGATTTCACTGTGCTCGCAAATGAGCAGTTTGAATGAGTTGAATCTGCTACGAACAACCGACGTGACACCGGAGCCGAGTAATATGCCACAGGCAGGTCTCATTACCACTATTTACGAGGACGTACTGGCCGAACAACAAGCCAGTATGATGACACAAAGCACCGACTCCGCAACCGTACCTAGTCTGAGTGAGACACAAACGGCTGGACAGGAGGTGGCTCGCATATATCATATTTTGCAAAATGAAATTGATCAGACTAGAACCGCTTCTGTGCAATTTACTTCGATGACTGAATTCGATGAGGGGCGGTCACAGGAACCATTAGTAGAAACTATGAAGGAACCGACTACCGAGAGGCTTGAGTATCAAGAAAGTGAAGAACTTGTTGATTTGGCTGACATGGACTCTTTAGCTCATTCGTCTATGTATGACTCCTTAGTACCATCAATGTATGATGATGCGTATTCTAGCGAACGTCGTCTGTTACCAAGCGAATGGGCTAGCAGTCTTATTCAAGACGCTCGTGATGAATTACGGCGTCAGCAAGCTCGAGAATCCGATTCTTTGGAGAGTAGTGATCAGTTCGCGGTAGTTGGTACATCAGATTCGTTGTGTACAACATCATCGTCAGTAGATTCCAGTTTTGGATTCCTTGGTGCCACTGAGGATATCGTGATCGCAGAGTCTGGGGTGGTAGAATTTGTCCCACAACAACTGCAATTGTTGCACCAACAATACTGCGAGGGACTAGAGCTCAATGCTCCCGAGTCCATGAGTCCACAAGCACTAGAAGATCGCAGATCACGAAGAGATTCAATTGATTCACTGGAATTGTCCTACGAACGTAGAGGACCTATTTCAGAAGAGGAGACTGAAAGTAGTATGGCTATGGGACAGGCGCAAAGTTTCAGTCAAACCGGTCCAGTCTTGTCAGCTAAGTCTGAATTGATGAGCGATTCACTGGAAGACAGCGGTGCAATATTTGGTTTGCCTAGTGAAAGCACACGTGACACAGAACAACTACTGTACGATCATCCAACCGAACCAGTTGGTCGCCTGTTGATCGCCGACACTGTATATAAATCTGCTTTAAGTGATCAGGGTAGTAATCAACAGGCATGTGCGTTGGAATTTACTCCCGCAGTTGTCGGATCTGGCCCGGCCATCGAAGTAACTGAACAGCAGATAGTGGAGAATATTGTAACCCCCAGTGAATTGTTAGTTCCTTTAACTGGAGTGGCTGGAAGCGCAAGCTCGCTGAATCTGATTAGCCAGACAGCAGATGAACTTGGTCTGGTCTCTTACACAGATTCCAATTTGGAATCGGCCATTTTTGACGCCTCTGAAGATGATGTGGCCATTTATCGTGATCTGAGTGAACATCAGAAAGTGCAAGCCAAACTAGTAGATAGTGATTCACAGGACAATATTCAGTCGTGTTTTTCTACTTCTGTCACTAGCGCCATGTCGTTTGAAGATCTTGGTTCCACAATGACAGGTTCTTGTGCTCCATTTGCCGAAAGTTCAGACCTCTTATTTGGTGGACAACAAACGCCGACAGAGGTTGGTGGTCTGATTTATTCAACCGCGGAAGGTAACTCGGAAGAGTCTTATGAGAGAAAATTATCACCAGTTACTCCAGTTCCAGCTGCCCCCGTGGTCGAAGGACCGGCTGAGTATACGGAAGGTGCTTCTGCCGAGACAAAACTTGTCACTAAGCCGTAAACGTGCAGTGTATCAATAAAGGCTCCCACCACTGCATAGATACGCACACACTGAGATGTCCAACTTCGGCTTGTATACCTAGGACCCAGAGACAAAACAATGCTAGCTACTTATCGCTTACCTATGTCCGTATATCTTCCGACTAATACCCGTCGGAAGTCATTCCCCTATGCTTCCATTGAAACCGGTGCCCACAAGATAACGAATGCCTCGTTTCAATAGCAACAACAACAACAGCTGTGGTCGGCTTGCCTATTAACGGTCTCCTAGCGTTCCAGCACAAAATCCCCACTCTTTAGGTCATACTAACTAGTCAAAAACACTAAAATCATACCGTCCAACCAGCATCATCTACATTTAAAACATTCAGTTAACCATACAGTTGTTCGTCATCTAGCAGAATTTATTAGGTAAACATTTTTACGAAGTCACATGACAAATCTAGCCGGCAGTCACCTCGCTCGTACATCCAGTCATGAGCTGAACACACACACACACACACACACACAAAGAGAGAGAGAGAGTAAACCACAAAGACAACCAAAGCCATCCATTCCAGTTCACACGATTCAAACGACCTGAACAATCAGTACGCTGGAAAGACTATAATAACAACAACAGCATCATCATCATCATCAACAGCCATGTTCAGATCAGTTTCCTGGGTGGTCGCCTCGTTCTGGTCGGTTGTGTTTCTGCGCGCGATCTGGATCACTACTTTCAGGTCAAAACAATTGGCGGTGATTTGGATGATCAGAAACTAATCAATTCCAAAGAGCACAGATACCTGACACGCTCAAATCAGCAAGCCTTCCCATGTACGCAATCATCATACGTTCGAAGTGACTTTTTGAACGTGTGGATGATACACACGCAATAGATAGACTTGCATTTCCCTTCGACATGTTGGCTATGTACTCTCCAATTCAGCACTGTTATCATCATCATCGTCATCATCCACAACAGCAACAACAACCACCATCACCATCACCACCAACAACAACGAGAAACAATACTCTCATCAATAATGGGCGATCACTCTTGAACTGAATCGATCAGTTTTTTTCTTCGCTGATCCATATTTCCGAACACTCGACAAACGATGAACTTTGCCGATGTGTATTCCCATGCGAGCAGGTGACGATGCGATTATGTGACTTTCGATTGTGTGATAGACACATTGAGAGAAAAAAAACCGGGAATAGTTTCGTGCCTCATCATCCCCTCGCACATTCGCTTACACCAATACGTGTTCCCATGTGCTCGAGTGCGTGCATGCGTGCACGTCGAGACGGAAGCCCGACCCATGGGACACAAATTTTCATCAAATTTTCGCACTATTACATAACAAGTTCAAGGAGTTTGTCCATGTTTCTCTCTCTCTCTTCCGCCGGTAGAACGCGAACGCTAATAAACATTTCCACTGCCGTGACAGATTTCCACCACCGCCGCAGCCACGTTTGGACCTCGTGATCATCACTGTCAGTCTTACAGCCGTGGATCAGTATCGCTTTGAGACGGTATGTTACTTCTTTGTGATCTGTACGCCCTCCGATTTTTCCGCCTGACAATTTCCAGCCTCTGGCCGTCTGACTGTCCGGACCTGTGAGTCCCATCTGTTCTGGTACCTGATTCTTTGTTGCTCGACACTTCCGGTCTACCTCAGAGTTCCGCAGAGTACAACTTATTTCATTGTCGCTTGCCCAAAATGGTGCAGAATAAAGGCTGAGATTCTTCGAAACTGCATTTCACTTATTACGCAATTGTATGCCCCCATCACTCTCTCACACGCACACAGTGAATGGCAAATAACCAGCCAATCAAATAAACAAAAGTTTGTGTATCCGCTGTCAGTTTGCAGTAGCATAAACTCGGTTGCGATCAGAGATGCAAAATCAGCTGACTATTCAGTCTAATCGAACCACGCACACCGCCCCGTACACACGCACGTACACACACCACCCCGTACACACACGTATACCAAATTGGGTTTCAGTGCGGTCTATAACCTTAGTAGAATTGCACTCAACAATGGGGATGACAGAGAGAAGAAAAGTGCACGTATACCAACCTGGGACTGATGCCATACACGCACGCGCCTCTTCGTCGCCTAAACCGAACACTCACCCGCTTGCCCGTCCGTCCGTCCCCTAACCTTCCCTGTCGGATGACCCAACTGAAGAAGAACACTAGTGTTATTAATGTTATTTTTGCCTTCTGTTTTTTCCGTGTACGTATTGCGTAATCGATTGGTTACTCCGCTACTCAGTGAACTGGCCATGTCATGCCATGATCCTTACGTCTCGGTCATTTTACCGTCGATCCGTCCACTTGCATGTTGAATGTGATTTCTTGCATATAACAAACAACGTACGCGACTACGCAACGAAACATTTGTTCATGAACGTCATCCATTTCCTCCAGTTGCCTCTCCCTCTCTTCCCCTCCTCCTCTCTCTCTCTGACACACACACACACACACACACACACACACACACACACACACACACACATGTTCCCTCCTTCAGTGTGTGTGTGTGCTGATAAGTGTGATCAAACGAATTGACCGCAGAAGAAATCCACACACCGAGAAAACCCGTTGAAGTTGATCAAATCAACGAGCAGTACGAACAGACACGTAGTGCTTTAACAAGGAGAGATCTCTCTACACTGTCTTACTTGAAGTATCTGCAGATGGAAAAGTAATCAAAATTACGTGTTTCAAGTGAAATCCTTCTTCTTGCTCTTGTCCTCTCCGGTTGCCGATCAGATTCTCCCTCCAACCCCGCCCCGATCAACCAAGACTAGCACGCACAACTCGAGAGAGGTTTACGGCTCCAAAGCAGTCTAGCCGCTCCCTTAACTTCCGTCCCTTACAATAGCCCAAACCAGAGCCCCTTTTTCCATTGTAAGACTTTCAGTTCACACAATTCAGTCCTTCAGTTCAAACCTCTTTCTTTCTCTCACTCTGAGCAAGTCATTCAACTATCGATTCATCTGTCTATCTATCTATCGATTCGTCCGATCATCCATCCGTCCTTCTGTTCGTCCATCTACCTATCCATATGACTAATGTATGCAGTTGAGTGTGCACGTACGCAAAAACACAACAGATTAGATGTTTCCTGAATTCCTTGATCAA
>STRG.5363.6
CAAACAGTTATGTCCTAGGTTCAGCGACGTTATTTTGGCAGATGCTACTCACCAACTCAACCGTGGTGGGTACATTCTATGGCACACAATGGTAGTTGATGGGACGGGGTTAGGTCGCAGTGTGTTCTATGCCATTCTCCCAAATGAGAGTGGTGACTGCTATCGTAAGGCTGTTCATTTTATGAGAAAGATGCTCCTTCAAACCGGTAATTGTAAGACAATCGTAGTTGATAGGAGTTTGGCGCAGTTTAATGCGTTCACGGATATTTACCCAGAATCTCGTGTGTTATTTTGCCGTTTCCATGTCATGCAAGACATGAAACGTAGATGCAGCCGCCTACATGGAATACAATCCTGTGAAAAGCTACGCATCTTTCAGTGGATGCGTAATCTAGTGTTCGCTCAAACTAGGCTTCGTTTTGAGAGGTTTAGGGCAGCAATAGAATGTAGGAGCAATGAGGCGGCTGCATACCTGAGTAACACCTGGATACCACTTAAGCAGTTTTGGGCTGGATATGTGACACGTGATGCATTAGTGTTAGGCAATTTTACCACCAACAGAGTAGAAACGGAAAACAGGCATTTGAAAGATGGCCTGTCCAACCGTTCAAACATCCTGGGCGTATTCAAAAACGTAGTCAAGCGTGTTCAGTCGTACATCAAATACGGCTCAATGCGAGACATCATCGTCCGTGCTATTCCGTTGCCACGCTCAAACGGTTCACCTGTACAGATCTGTGTGAAACCATGCGGGGTATGCTGGCAGCAAGCGTTGGAGAAGAGGTTGCTATGACTTGTTGTTGGCTAGGTAGCCCGCAACGGAAACTGGTTTACGATCATAGGTTGATCGCGGCCGTAGTGGACGCAGTGCGTGGGACAGAACGATTTGCAGATGAACCGAGGTCTGTCAGAGAGAGGCACATTAAGCGCTGCTTTATCAACGCTGGGGATCGAGGCGAAGGAAGACGGCTACGCCGATCCCGTGAACAGCAAGAAGACCCAACAAGATTCCGTGAAATACAAGAATGACCAACAACGAATGTCGGAATTTTATGTACACTTTTACCGCCTTCTTATACAACAAATCTATCCTTATTCTTCTACAATTGG
>STRG.61574.7
GCCGACAACACAACTATCTGGACACACGATTGGCTCTAGCCACACCAAGTCCTGTGCAAACTGAACTGAACTGAACTGAACTGAAAACCAGACCGGTTCATTTGAGTTTTCCGGCACACTTCAGAGTGGGGTTGTTCGTAACGTGCTCAGTACATATCCCGACCCGATACGTCACCTTCGGGTCGATCGTTTGAAACCAGTCCATTTTATGAAGATCGCATGCATATGCCCGGTTTTCCGCAGCATTCAATGTTTGAAAATTATCCTGATTTCCCGACCATGCCCTCGGATCCGATGTGGTCCGATTTTGGGTCTGAGTTCCGCCAATCCCGGCCGCAAACACCCAGTTCAACATCCGGAATGCGTCGGATACCCATTCAGGTGGTTAAACATCCTGTGACTGTGATACCAGGTACCTGCACGTCTACGTCACAAAATCCTCCGAAGTCAGCTCAAACTGCCCCGTCAGGTTCCAGCAACTTTGAGCACTCAAAATCTGCACAAAATACTCACCCATCACCCACGGAAGTAAGCGATGGCATCAGTAATAGAGATGTACAAACCCGGCGCGATTGGCACCAACCAAGGCAGTTTAAGCCTGAGGATCAGATCTCGTACCAAAACAATGGAACGGCACCGTGCTTTGCGCAGAATCTTTCTAGCCACTACGCGAATGATCTTTCTCCACGAGACCTGCAGCCATATTCACGTACAACCAGCGTCTATCGTCGGCCTCGGCAAGATATTTCCGGTCTTCCTTGCACTTGCCGACGTTTGCCTTCGCCGAGGCCTGGTTTTACTCCTCCACTCTATTGGAACTGGCACACCGCATGTAACTCGCGTGTAAACCCATCACAGTACGGTTTTCGTGCAGGTCTGGGGCTTCTACCTGGAAGCCATTCTATGGCAGATTTGGCTCGTGATCTGGAAACATTTGCCCCGGCGGCCGCGCAGTCAAACTCTGCCGAGTGTTTCTGTTCACCAACTCTGTCGCATGATCGAGCGTCTCCTTCGTTTTGTCGTTCCAATCACCGGCATTGGCGTGTCCCAGGCGAAACGTATGGGTTTATGTCCAATATGGGCAGAACAGCTGAGCAGTTTCCGGCATTTCCCACTCGACGAAGATTCCAACCGGGTTCATGTTCACCTGATATGTTCACGGGCAAGGAGTTCCCCTCGTCCGCCTCGGACACGGATCACATTTCACATGCTGGTGGTGGTGGCGGTCAATTTCGTCCAATCAAAGTGCATCACATACCGATTTCACGACAGGACAAACCGGGAACACAACCGGATCGAACCGATTTTGATTCACTCAAGCCTCCCATGCCAGAGGGAACAGCTATACCCCTGCACTATCAGTCACTTCCTAATCGACCATTTGTCACACCCCGTGACCTGCCTGTCTACGGTCAAACACCGTCTCCAACAATGCGATCGGAACCACCGATCTCCGAATCAGAGGTAACCACTCCGACTGAAACCGTCGCATCGCCGATACCGACCTCGAAACCGTCTCTCACACCGTCGGAACAAATTGATCAGGCACTGGCTGATTTGATGGAGATTCGTGCTCAGATTGATGCATTCTCGTCTTCAACCAAAGACAAAACGTATATGTACTTGGAAGATCGTTTGGATAAAATGTTGCTCAAATTCGATGGTATCGACACAGGCGGTGAAGACACGGTACGGCAAAAACGTAAGCAAGCTGTCCGAGACACCTTGGACGCTATTGGTATGCTGGAGAAAAAACTGGCCTCACACGACCAGGTAAATAACAATTCGTCTTCCACCCCGGTCACTAAGACGGCTGACACAAGTGCTCTAAACAAGTCGCTCGATTTGGTTGCTGAGACTAAACCGACGACACAGAAACCCGAATCCGTTATTAAAACAGAAACTGAAGTTCAAAGCGGAACGAAAACTCAAACAGAGGAACCGACGCAGGCGATGGAACTGGAACAGCAATCGGAAAACAGCAACAGAAATGGCTTAGAAACGCAAGTCCAGGTGAACGCAGCCGAACCTGCTGATTCTCACGAGGCCACAATAAATCACACCAATAATGGGAACACGGTTGAAATTGTTGCAACAGAGCCAACCGGGAACTAGTTAGCCGTCACGTATGAACTTTTTTCGTGGATTACTTCTGTACGTGGCTGCCTAGTGTCATCGCATACACACACACGCTAGACGCCGAGGAGAGGATCACCGGAACCCTTTCCTTTATCATTCTATTTCAATCTGGGACATACAAAGCGGCAATTTATTTGACCATCATTTATTAAACCGATTTACTTGACATCATGTTTTCCAACTCACCGACTATCTTTCCCCCGTGAATCCCGTTGTGTAAGCGTCTCCATATTTATCCTCGCACAGTTGCATGTCGAAAGCTAGAGACAGCCATCGGTTCTCCGTTGTTATCCCTCTCTCCCCGGGCCACTCCTCAACCGTCTTTCTAGCTCGCTGTTCTTGTGAATCTGTGACCTTACTGCATAAAAAGGAGAGATAGATGTACCCTTTCTCGTGGCTACTGTGTTTTGTGACATTTTTGAAATCACCCAATCAAAGAGCGGTTAGTTTCGTGTACCTGAGTGTTCTGGTCGCTTGCAGTTTTTCCGCCTAATCTACTGAATAAAAGGAATAAAAATGTACGGAAAGGACGATGTGGAGAGG
>STRG.68189.4
GAACCGCCTACTAGATGAAGCGTTGACGACGGCTAAGCAGTGCTCTTTGCAAATGGAGAAATCGTTGGATAAACGCAATATTGTTGATGGGATTCAACATGCCGCTGATATGCTCAAAGAAATGCGTACACCTTTTCTCTCTCCGAAGTCTTATTATGAGCTATACATTATTATAAGCGAAAAGCTGCGCATCCTAGAGGCTTATTTGATCGAGGAACACAAAAGTGGGAGAAAAGTTAACAACCTGTATGAGACGGTTCAGTACATATCGAATATTGTACCCCGCCTGTATCTTATGATTACCGTCGGTGTGTATCTTATCAAATGCTCGGAGTTTCCACGACGGGAAATAATGCGTGACTTAGTGGAAATGTGTCGTGGTGTACAACATCCGATTCGTGGTTTATTTTTACGAAGCTATCTCCTTCATGCACTGCGGTCAGATCTGCTTCCAGATTGTGAGGATCAGTTACCATATGCTGTTGATTTACAAGGAGATTACGACGGCACTTCACCTGAATCACAGCAGAAGTTCGCTGCCGGGACCAGAGAAACAGACGGTGCAGTTATGGTCTCACAGACGTCTACCGCCGCTAACACCGAGGGCACTATCACTGACAGCGTAACTTTTTTGTTACTAAATTTCGCCGAGATGAATAAATTGTGGGTACGGATGCAACACCAGGGACATTCACGCGATCGAGAGCAACGTGAGCAAGAACGCCGAGAGCTTAGACTCCTCGTTGGAACAAATTTAAACAGGTTATCCCAGTTAGAAGCGATTGATGTCAACCGCTACAAAACGCAAGTACTTCCTCCCATATTGGAGCAACTTATAGAATGTCGGGACGTTATTGCTCAAGAATACCTGATGGATGTCATCATACAGGTTTTTCCGGATGAATTCCATTTGGCTACCCTTCCACTCCTGCTTCGTACGTGCAGTCATTTACAGTGTGGTGTGAAACTACGACAGATTGTATGCAGCCTAATTGAACGCCTTTCACAGTATGTGCTCAATGAGATGAACGTAGGACGCGAATTAGTCATTCCAATGATTCCCGACGACATATTTCCAATGTCATCAACAAACGGACAAGCAAGCTTGACTGATAACGATCGGGATGATAAGACGGCACCTGTTGTAATGAAAAACGGCACAGAACCGGAGCTTAAATTACCCAATCAACCTTGGAATTTGTTCACAATGTTCTTCCATGAAGTTGGTCGATTGCTCTGCGCTCGTATCACCTTAAGCGAGCTTAACTCTGATCCGGCCAATATGAAATCGCGACATGCCGTCCTCTCATCGGTGGTGGCAAACGGATTGCCTCCGGAAGATATTCCGGGCATTTACACCGCACTGGTCTACTTGGCAATGCTCCTCTATCCGGACTCGTCCCCGGCTTTGGTCGATGCCTGTCTTATTGCGACTGCAGATTCTTTGACCCGTCTTGGGATCGCTCAGGTATCCCCAGCGTCGCCTCTTTCCCGTGAATTACTTCGTCTATTACATCTTCCACTTGGTGGATCTACACCACACGTGGGCACCAACATGACCCATATTGGAGTCGGTAGTGTACCGAATGCTCCACTGGGTGCCTTGGGCGAGCTGCGTATTGTGCTTAGCATGCCTGGATTTCGCCGCCTCGTATCGCTTCTGGACCAGAAAACCACACAGTGGCGATTGGCTTGCAATTTACTTTCCGGAGCTCTCGAACGGGAACAACGTCAACATCAAGTGCGCAAAGGATTGACGCACGAGGCTGCCGGTGCTACTCTGTCCTCTCGTTTGACTACGGAAGCCGACTTGGACGGACTGTTTGATCTGATTGACGGCCTGCTTATCACTGACGCCTCCTCAGCGGAGGATCCAGAAGAGTTTGTGGAGGCACAAAGCTTGGTCGCCGGTGTCCTGCATCTGATCGGCCCTGAGCCGCGCACAGATCCATCTTTATGTCTCACATTGTTCACCAGGGCGCAGTTACGACTAGCTCAAGCTGGACCTGCAATAATTCGATTCAATTTTCCGTCACTAGTGTTTGAGGTACGCCAAAGGTCACGTTCAGTCTGCCATATGCATCATCTTTCATGTGGGCTTACAATTACTTTGTGAATTCATGGCAATCGACCGTAATCGTCCGAACTGGGACGCAGACGTATGCAAAACTGTTGAGTTCATACACCGATGTGTCACCATGCTGGTCGCTTCAGAAGCACCGGAAATTGCATTGCGTCTGTTCCTCAAATCTGCTCTGGCGATCGATCAAGTCGAGTTTAGCAAACGTGAATCAATGGCCTACGAATTTGTGTCTCAAGCTCTTACTCTTTACGAGGAAGGTGTTTCTGAAGCTCGGGCTCAAATCGATGCTATTGCTTTGATCACAAGCACTTTGTGTCAAATGCGTTGTTTCGGTGACGAGGATCGGCGTACATTGCACACACAGTGCACTCGTGCTGCTGCACACCTGTTGCGTAAACATGATCAGAGTCGGGCGGTTGCAGCCACGGCTCATTTACACTGGCCAGTTCCTGCCCTTGATCGAACTGGAACGACGCCAAGTGTGCTCATCAGTGTAACAGACAAGTCCGAACAGCAGTTCACCATCCCCAGTCGATCGGAAGATATATCGGCCGAACGTTTAAACGCGCTTCGCGATGGTAAGGCGGCGGTTGCTTGTCTTGATCGTGCTGCTCGTTTGGCCTGTGACTTCATGGATAAAACAGTTCGCGCTCAGCTGTTTATTGAGGTCCTGAACCACGCGATCAATCTCCGGTCGGCCGATTGCCGTGAAGTCACTGACGAGCGGCTGAACGATTGGATCACCTTGATACGTAACCTTATCAAGGAATTACCTCCATCCGCCACTACAGATCAAATTGTTGCTCACTTTCATAACACACTCAGCTACATGAACGAATTCTGCTCCGAAAAGAAGACTGGAAGCAAATGGATCTACCGGTGAGGATGCTGTAACCAAGCTGTTTTCCTCGGTGAATCTGGAAGGTTGAGGCTTAAGCTGGCTGATTTTCAATTAAAATGCCCAGGTCTTCTAGTGTGTATCTTCCCGCTGATCCACGCAACCGCCATACATGCACAAGCATTCTTTGGTCTTTATCTTGGTTTCGGACCAGTTGCGATCACCTTAGCTTTTTTAATTTCTCAAACCGTTTTGCGCAATACTTCCAGTCAACCGAATTTGGTATTCACTGCATTTTCTCTACTTCGTGCAAGTGTCTTCGATTCTCCTTACCGGTTCCTGTTCATCACTTTTTTACGGCGCGCTGTGATTGACCGAAACTAGACTAATCCGACCCGCACTGGTTAATTACCTACCCGCTTTCTTGCTATTTGTCTCCTGTCGCGCGTTAGCTACGCTTCCGATTCACACTAAAATGCACATTTGAGTTCAAGGCCACAGGCCAAGTGGCAAGTTTCATGTTTTTCCCGTCATTCACCTCAACCTGTATGATCACTGATCTCTATGCCAAACAGCCTCCTTTTTCCTTTTTAGATCTGAATCCCAGTGAGAACTTTCATCATAATCGCATTATCTTCCGTTCATCCGTTCTGTCGTTATCAGTCCTTCTGTGTTCCTCTCGTGAATCTTGAGATTCTCATGAATTTCGCGTTTACCAAATATGACTTTCTAGTGTA
>STRG.17761.1
CCTGGCGCTTTGTGAGGTGCATTCCATCGGCTTACCGGCCATCTGTCGATTGTCAAGGAGAGTGGCCAACCTCTGGAACGCTCTACCGACCGAAGTGGTGGAACAGGAAACCGAGACACTATTTAAGAGGAAATTGGACCAGACCCTGAAGGTTTATTGGCGGAGCACTGACGTCCGGCTGAGTCAATAGAGTACGATGTGATGGGGCTCATACGGGATGACTTCCCACTGCCCTTTACCTGAAGACTGAAGACTGACTGACTGCCGGTTGTTCGCTTACGTGCCCGTCTCAATACGGCCCCACGCGTTTCGTGGCTAACGTCACTTGCAACGCAAGGATGGAAGAGGTGTCTGAGACATCAGAAAATATTAGATCAAAAAGTCAACTAAAAAAGGACGCAAAAAGAGGGAAAAAGTTGGCAAAGTTTGAAGCTAAGCAGAATAAAGCGGATCAAGATTCGTCAAAATCCATCTCCTCGTTGAAGAAAAAGAAACCAACTGAACCAAAAACGGAGTTCGTTGCAGTTAAAGACTCTGAGGGGAAGAAAGATGTTTCCCAACCAATGCCTACTTCGTATTCTCCAAAGTATGTGGAGGCGTTTTGGTATGAATGGTGGGAAAACTGTGGCTACTTTCATCCGGAACACAAGGATTCCAATGAAAAGTTTGTTATGGTCATTCCTCCACCAAATGTGACGGGAAATTTGCACTTGGGCCATGCTCTCACGAACAGCATTGAGGATGCAATAACCCGTTGGCATCGGATGAGTGGACGAACCACGCTTTGGCTTCCCGGATGTGATCATGCTGGAATCGCCACGCAGAAAAGGCGATCGTATCTATGAACAACTTCGTGCACTTGGCAGTTCTTGTGACTGGTCCCGTGCCCGTTTCACCATGGATCCGCCCATGTGCAAAGCGGTCACCGAAGCGTTCTGTCGCCTGCATGCCGAAGGTTTGATCTATCGTAGTCTGCGTTTGGTTAATTGGTCCTGTACTTTGTTGTCGGCAATTTCGGATATTGAGGTAGACAAAATGGAGCTGTCGGGTCGAACATTACTCTCGGTCCCTGGCTATGACAAACCGGTCGTTTTTGGCATCCTATCCCTGTTTGCCTACCCCCTTATTTACGCTCCCGGTGATCCACCCGAAGGCGTCGAACTAATCGTGGCCACCACTCGATTGGAAACCATGCTTGGCGACACGGGTGTTGCTGTGCACCCCGAGGATCCTCGCTATCAACATCTGATTGGACGCCAAATCCAACACCCGCTGATCCCAGACCGTGTAATCCCGATCATCGGTGACACGTTTGTTGATCGTGAGTTTGGCACAGGTGCGGTCAAGTTGACCCCGGCACATGATCACACCGATTGGGAAGCCGGTCTGCGCCATCAGTTGCCGGCAATCTCTGTAATCGACGAAGCTGGTAACATGACCGCAGCTGCCGGACCTCAATTTGCGGGTATGAAGCGATTCCATGCACGTGTCCATGTTCGAGTTGCACTTGAAGCACTTGGTCTGTTTCGTGGGGAACGAGATAATCCAATGGTTGTACCAATCTGTTCCCGAAGCAAGGATGTCATCGAACCGTTACTCAAACCCCAATGGTATATGCGTTGTCAAGAAATGGCAGACCAGGCCATCAAGGAAGTCACCGAAGGTCGTTTGCGTATCATCCCCAAACTTCATGTTCGCACGTGGAACAGTTGGCTTCGGGACTGTCATGACTGGTGTATTTCACGTCAGTTGTGGTGGGGTCATCGAATTCCCGCTTATCGTGTTGCGTTGAAACGTGCCAGTTCGTCAGAATTCGATGAGCTCGATCCTACTCAACACGATTCCTGGGTTGTTGGTCGTACTGAGACTGAGGCACTCAAGCAAGCCTGTACCAAATTTCAGCGTTCGACCGACGAAATTCGATTAACCCAAGACACAGACGTGCTGGACACTTGGTTCTCATCCCAGCTGTTCCCGTTCTCCGTTTTCGGTTGGCCCGATCAGACACCGGATTTGCAAGCTTACTATCCGGGAAGTCTTTTAGAAACGGGACATGATATCCTCTTTTTCTGGGTTGCTCGAATGGTCATGATCGGTTTACGTCTAACCGGCCAGCTGCCATTCCACACAGTCTATCTGCATGCCATGGTCCGGGACGCACATGGGAAAAAGATGAGCAAATCGTTGGGCAACGCAGTCGATCCAGTCGATGTAATCCGTGGTATCTCGTTGGACGATTTGCAGAAGCAGCTGGAATTCGGAAATTTGGATCCACGTGAACTCAAACGAGCTCGAGAAGCGCAAGCCAAAGATTTTCCAAAAGGCATTCCTGAATGTGGCACGGATGCTCTTCGATTTGCCCTCTGCTCTTACACGAAGCAGGGTAGAAATATCAACTTGGATATATTACGCGTTCAGGGTTATCGGTTCTTTTGTAACAAGCTGTGGAATGCCGTTCGTTATGCCCTCTATCATTGCCTTGGATCGGAATTCAAAGCACCGGTTATCCACTCTCTCGAAGATTCCCTGCGTGAGGTACGTGCCGATTCACTGATTAGCGGCACGGATCGGTGGATTCTTTCTCGTCTGGCTCATGCTATTCAACAGTGTCACGAAGGATTTGAGCAATTCCAATTCCCTATAGCAACCACGGCCTGTTTCAATTTTTGGCTGTACGAGTTCTGTGATGTTTATCTGGAATACACCAAACCAATTGTTAAACCGGAAGGCAAACCACTGCAAGTGGAAAGGGCCAATTTGGTACGCCGCATCCTCTATATGTGTTTGAACTGCGGATTACGTCTTTTGCATCCGTTTATGCCATTCATTACCGAAGAACTGTATCAGCGTTTGCCCCGTGATAAATTGGAGAAGGTTGCGCCTAGTTTGTGTGTGACACGTTATCCGCATCCGAGCGAAGTTCTCACGTTGCGCGACGAAGATGGCGTGGAAACAGATTTTCGTTTGGTCAACAGCATCGTGCACCGTTTGCGAGGATTGCGGGCGGCCTACCACGTACAAGTCCGAGGTCAATGCCCGTCACGTGGACAATTGGATACACAAATTCTTGCTCCGGTCCCAGTTTTAAATAATCTGATCTCTGGTGGCTACCTCGCCGATATTGTGGAACCGTTGGGCAAATCCCATGTAATACTAGCCACATCGGAACGATCACAAATTGATACCAAAGGCTGCATTCATGCCACAGTCTCAGCCAGTGACTTGCTCGCATCAAACGCCGAGGATCCGAATTTGGCCGGGCCCGGAAACGCTGCGTCTGATAATGAAGATGGCGATCGTGAACAGGAAACACAAATACAACTTGGCACTACTTCCACGACGCCGGTCCTGGCTGTCACGTGTCAACTATTCTTGAATCTTGCCGGTCAGATCGATGTGGTTGCAGAGCGTCGCCGGACGGAAGAACGTCTCGACCGACTAAGCCAATCCATCCAGACGCTTATCGCCGATCGTGCCCGACCTGAGTATGCCTCCAAGGTGCCCATGATCAAACAGTTAGCAGACGGACGAAAGATTCACGAAATGGAGGCAGAGTGTGACAGCTTACGAGAAATGTTATCCAGTCTTCAAGATATGGAACAACAAACACCCCAGGCAAACCACAGTGACCCAAAAGTGAATGAGCAACCGGCGCATCCACTGATCCCCATCCTAGAGGAGATAACTGGTCGTACGATGCTGCCGCATGTGATCACCGATTTACAAGCCACCATGGAACATTTGTCCAGCCCAGAACTACTGGGTGGTTCAGAGATCGCACATCGGGCTCAAGTCAAACAATGGCTGTCCTGGAGTGTCCGATTGTATACTCTGCAGCACCGACAGAGCACGTACTGGAAGCAAGATGCAACCCGTTTCCGTGACCTCCTGGGCGAATGGTTGCACTCAGCTTCCACGTCATACTTAGCTCACACCAAACACGTCACGCTGGCCGATTTGAGTGCAGCCATCACGTTGACTGTTATGTCCGACCACAATTCGTGGGTTCGTGGTAAGAGGCACAAACACTTGACCCAGTGGATTCATCGGATTAGTGAATCACTTCAAGATAAACCTCGTGCTCAAAATCTTCTGCTGACCGCGCTGGGAGAATCCTCGACTCCCTAGTTTGTA
>STRG.24609.1
TTTTTTCTAGATATACGCGCGGATTTCGATTCCGTCGATAGGTTTGCAGTATGGCACCGTTTGTTAAGGAATGGTGTACCCGACAACTATGTGTTGGTCCTCAAGAAGTTGTAAAGTCATTCCTGAGATCGGGTTCGGGATTGTGGCCAGCTTTTACCGCCTTTTGCCGCCTCCGGTGGAATACGACAAAGCTGCCCTATGTTCTGCGAAACGTTTTGTCTGGTCTTCCAAACGATGGTATTGAACTTCTCCCAGAGAACAGTTTTTGACTTAGAGTATATCGATGATATCGCCTTGTTGAGCGACAATGCACAGGCAATTCAACATGCATTGGGCCGCTTGGCGATTGAGGCGTCCCGATGTGGTATGTGCTTTGCGCCTTCAAAGTGAAAGGTACTTCTTCAAGACTAGCAGAAGCCTGTGCCTGCACTCCCCCTTTGTGGTGATCAGTTAGAGGTAGTCAGCAGCTTTAAGTATCTCGGGAGCTTGACTGTACCTAGTGGTGGTGTTCGAGAGGAGACCACATCATGAAATGCGAGATCCAGAGCAGCTTTCGTGAACCTGCGCCATCTGTGGCGCCTCCATGGCATCCGGGGAGGGTTTACAGTGCCTGCTGTTTGCAGTGTTTTTTGCGGTTGCGANNNNNNNNNNAAAAGATCCGTCTATCGGTTGGCTGGAGACACTGAAGGATATGGCAACGAACCGCGAGCAGTGGCGATCGTGTTGTCACTTTCTGTCAAATCAGAATGACTGATCGATGTGCGTTTGTACAGTTAGACTGTGTATTCCGTGTGTTGGCTATTGGAGCATTCTTTCCCTTTCCCACTCGTGTAGGTCCACTCCCTGTTCATCTTGTATATTCATACTTTATAATTCAGCGTGCACGATGGTGAGAAAGACAGTGGTCAGTGGGGCTTGCCCTACTGTTTAACGCTATACAGTGATGATGATCATGATGTGTTAATGCATGCATTTCGCTCGATTATCAGACGTAAACTAACATGCCCCCCACATAAGAAGCGTGTTTGATTTTCTCCAGCCAAGTTTCCTGGCGAAGCCAACGTGATATCAGTTCGTCCATCAAGCTCCAGTTGTGTGCCGGAATGATCATTCGCTTCTCATTACCATGCTGCAGAAAAATATCCAATTACTCTTGAGTGATCGTTATTTGAATTTTTTACCGCGTGCTTTTCTAAGCGCCGCACACTGACTCATTTTCCATTAGCAGACAGTTTCAACTTCCACTTTTCCGTTTGACTTTTTATAATAGATTTATAGTTGCCCAGTGCGTTTTTCGCCATATACATAAGTGCATTTAACTCTTAGGTTTGCAGCAAGAGCAGCAAACCCTGTATGACTAACAATGAAAAGTGGGGAATGTGCACTTCTCTCGCAATCAGAGTTCTTCAGTTAAAATTCGTAGAAGAAGCACGTGCATTGTGCCATGTAAAGTAAGATTGATAGACGTTAGGAAGTTTATACAACCTCATTCTAGTAGGTCATACGGCATTCTAGAAATCGTTATTTAAGGTCACTATTAAGTTGCTTTTTCTCATCTTCTGTTAGTGAGTAATTCGAGCTAAAAATGCAATCATGTTACTTTCGTAGATTGTGTTTATTGGTGTGAACAATTCACCAGACCAAAATGTGTGCGAAAGTCTCTAGTTCTTGTGAAGAATCTAACGGTGTATCTACTTCAAACTACTCGAATAACTCATGCGCCGGGACACAACAACGAATTATCAGACAAACAGCATATGACTGGGAAGCTGAGAAGAATCGCGACAAAGATTTCTTCGATGATGGGACGATGTCGTTTTTCTGGAACGCACATACTGTGCTCTGTTTGGTCATATTCTCTAGTGTGCTGCTTTATGTTGCGGCATTTGAAAACGGTCAGTTTTCTTCTGAGTATAATATGAAGCGCGGAATGAGCGCAACCATTTTGGTGTTTGTATTATTTGGTGTGCTTCATACACCAGATGGACCTTTTCGTCGTCCTCATCCCGGATGTTGATGATGCACGTCGATGGTTGAGGCACCTAGATCCCAATTTGGGTCGTCCACTAAAAGAGATGAACTATGGAAGCAACTGTCGTATCTATGATTCCAGCAATCCCCACGACCCTTGGCACAATGTAAAAGTAGCTGTTCCACGGACATTGGACAGATGTGGTCAATAATTCTGTGTGCGATTTGATGCAGTGTGTCACAGATTCGTGGGCAGTCCAAACCAAAGAACAAACACTATTGTGTTCGCTGCGTGGGGGCCGTTCGCGAGAACATTGGACGATGTGCCTTGGTGTTAGAAGATAAGAGGAAGATACAGGAGAAAATGGATGGTTTTGTACTGGTCCATTTCTTCGGTTGGTGGCTGAAAACGTTGATCGTTCGGGACTATTGGTTATGTAATGTGCTCAGTTTTGCATTTGAAGTGATGGAATACACTTTGGAGCATCAGTTACCCAACTTCTCCGAATGTTGGTGGGACCATTGGCTCATGGACTTTTTGGGTTGTAATATGGCCGGAATTTGGTTAGGCATGAAAACGCTGAACTACCTGAGTATCAAGCCTTATCATTGGCGTGGTATGTGGAAAATCCCGGGCTACCGCGGAAAGCTGCACCGCGTGCTATTACAATTTACACCCCATCGTTGGACCGATTTCGATTGGAAGCCCACAGGCAGTTTGAAGCGTTGGTTGGGCACTCTTGTACTCTGTGCTTTAGTGCTTTTGGCGGAACTGAACACATTCTATCTGAAATACGTGCTCTGGGTTCCGCCACCACATTTTCTCTGCCTTGGACGTCTGGTTTTCATCCTCCTGATGGGTGGACCCGCGATACGTGAATACTTTCAATTTTTAGATGATCCAAATTGTAAGCGTCTCGGTCGTCAGCTGTGGATGATGATGTGCATCGTTATCACCGAACTGCTAATCATTCTGAAGTTTGGTTGGCCTGTGGTAACGAAACCTTTGCCAAGACACGTCACCTGGTTCTGGTTGATCGCCTTGATTGGATTAGCTTTGTGGACTTTTTGGTACTTCTACGTCACCCGTTGGCTGGTCAAGGTTAGCCGCCGTAAACGGCAGTGACCAGTACAGTCAGTGCTACAGTTGCCCTAATTCACGTGCCCTCGGTTCATGTGATACTCATCTGATCATGAGGAATTGTTCACATTCGAACACCAGATCACTTTGGCGCTTTTCTGTTTCCCGACTCGATTCTTTACATGTATGATTTTATTCTGCCTTTACCCGGTGACCCATCCTTTTCTCCCATGGAGTTGATCCGATTCTTTTTTGTATGGTGATGTTTACTGTTGTGTGCAAATCTTTTATCTCGTAATCCTTTCCTGCTGCCATTGATCTGTACGACAGAATCCTGATGAAAATCTAATTCGCTCGGATTTTAGCTCCATCTCAGCTAAAACGCTAAAAAACCAAG
>STRG.7949.2
CGACATAAAACTGGACTGCGGGATCTGAAAACAATAAGGCGGGAATTCAGTGAACAATAGGAATAAAACTAAAAAATGGATAGAAAACAGCAAATGAACATGACATTCACCTCTGCGAACTGTTTCGATTGAGAATGTTTGTGTCGTAGATGTTCCAAGCTTCTCAATTTCTTGGGTTATAGGGATGAACTCGCTGCTGTGCTTCTACCAAAGGGCTTATGTTGGATTCGTTAATATATGACTGATATTGGTGTGTGAGAAGAGGGGATGTCTGTGTATTCTTGTGCATCAAGGGGATTACACACAGTGTCGGGTGAAGGCTGAGAGTCACCATTTAGAGTCGGAGGTTGATTTTTGGCAAATTTCACGGCCCTCGGTGATTCTGAGGCTTGGCTTTTAGGCGCCAAATGATGTTTGGTGACCGTGTCTTCTCCTCCGTCAAGGAAACAAAAATAAGCGTATTTCGGATTGCATTCAATCAGTTCAACTTCGTCGACCGAGGGATCGTATTTTGTTGACCTCACAGGACTGCGCACCAAGACCGATCCTGGAATATTCAACCAGCTCCCAAAATGTCCATGATCGGTAACTTCGTGACGATTTGGGTCCCAACAGCGTTGATATTTACTATTGCTGGAATGTTACTATCATGCTTTTGTTTGCGAAAACGGGGGAGAATAAAGCTGCAGTCTTCATCACAGAAACCGAACGAAGCTACTACTGAGAAATTCCATCAGCTACCGACAGAGGAGTCAAGTAAGGATCGACCAAACGACCCACATCCTTTTTTGCCGTTGTCATTGTACTCAAGTGCGGCCACCAGTGCGTATGCAGTGGTCGGACGAACAGATACCCATCCAGACACGCTGGCACTTATGGACTGTTCGTACCTTGTGTCCAACACATGCATTGGCGCGGCACCCAATACAGTGTCACATTTGTTGATCCGCCAAGAGAGCAATTCGCATCGAAATTGTGAACTACCGCCAGTTCCAACCGGGCCAGATTATCACGAACCGAGTATTTTGCTCTCAAGTAGTCGTCCCTCATTAGCTCCTCCATATGAAATTATTTCTCCGTGCACGAAGGCCGCTGGAGGTTCAACAAATCCGGATTCTTCCATGACCAATCCCGTTTCCGACGATCCACAGTCTGAATCGGACGGACTGTACGCGAGTGTGGGTCACTCAGTCGCCGGTTGTTCCACGTTGTGTAGCGACAACCCACCAATTGCTCTTGACTGTCTAACAAGGAGCCACCCGACTGAAGATACCACATGTTACGCACTGCCGTTCACAACACCCGCCGGTACATCGAGTTCGACTACTGCTCCAGTAGGAGGCGAGATGAGTTTTTCGGATGTGGAACAACCTGTTGCTTCGAGTACACTGAACCGACCCGATGAATCCCCGGCTCCACCCTCCTACATATCGGACTTGGGTGCACCAAGTCTTGTCTGTCGGTCGGAGCACGTGAAGCCAAACAAGACAATCATTTCTCCTCAAACGGATAACAATACTATTGGAACGACTTCTGTGTTGGCTGAAATGCAACGATTTCGTCACATGGATAGTGAAGACTCAGTTGATCTGACGTACACGCGAACGCCAGTTTTCGATCCGGATCGGCGACCATTACATTCCGTTCAAGGTGGTATTGAGTCTGACCAAGACCGTATATCGATGTCAATCTCCAGAACACCAGGTCACGCAGGTTGTCAAAGTATTGCCACGTCCTTGGACGGGACCATTGCGATCGTACCATCCGTGTTGGCGACAAGTGATTCGTTCAACCCTAATCTGATGCCACCATTGATGGAGCGGTCAATTGAAGATGCATCTTTGCTTGGACCGTCACATCCGACCACACCAAGCCTCAGTTCGAGTGCTTTAAGCAGCCCATTAAATGAGGCTCCAGTCATGAATTCATTCGATTCGGATCATTTCATGCAGTCCACCGTCCCAGTTTCCTTCGGTCCGTCGATGAATTCGGTGTCGTTAGGTCCTCTGGATTCCTGCTCATTCTGTCCAGACTTTCTAGGTTCATCAGGCACCTACGTCGGCCCAGTTGACCGGATTCCAGTTGATCCAATACGTGAGCAGGCATCCTCCGGGTTGGATGCTGTGACTTACGATGAAGTGGCATCATAGATCTGAACATTTTTCCATTTCGCTATTATCATATGTATTCGTCATTACAGTCAAGCGTGACCTATTTTCACAATCACCGGTTGTCGCATTTATTCCCCGTGTCCTACTTCCGAACTCGTCAGTTCTCATTTTGCATTCCCTGCGCGCCTTGTGAATTCCGTTATAGATGCTCGATTTGATTTGACTTCACGCGTATACGTGCCCACGTGTTTATTCTTCCTAATTTTCTAATCATTTTCAAGTAAAATAACGTGTAAAGTGGTCCA
>STRG.23365.1
ATGGAGGAACATCTTTGGACGCAAGCCTACTGGAATCTACTGGATACGAATTGGAGGCGAGCCTTGCTCCCGCTGGATCCGGCGGTGATCAACCAGTGCGCGATTGCTCATCCCAGTAATTTTCCCCCCAACATAGTCACGAGTACAAGTAACATGGCAACCAGTAGCCTAAACTGGCCATCCACATTCGGTCCGACATCTACTCAGGCCAACAATATCAATCCTTTGATCATGGAATGCAACATTCCTTGTGCTTTGCGACCGTTTTCACAAAATTCAGCTTCTCATCATCGTGAACAGGTGTCAGTAGTTCCTGGTGAGGATCTAGATGACGAAGAGATACGGATACCCAAGAAAGAATTCTACACTTGCATGCAAACCGGAACAGTGTCATCTCCAGTACGTTGGATCACTTCGACGAATGAGAGGAATAAAAAAAACAGATCGTGTAGGTCAACGGGTTCAGGACATGTGATCAAATCCAGCCGCACACTAAGAACACACTCAGTCAAACCTCCGTACTCGTATATTGCCTTGATTACTATGGCTATTCTCCATTCTCCACATCGACGCCTCACACTGGGTGGAATTTGTGACTTTATTATGGCACGTTTTCCGTACTATCGAGAACGATTTCCGGCCTGGCAGAATTCCATTCGACACAACTTGTCCCTGAACGATTGTTTTATCAAAATCCCTCGAGAACCAGGAAATCCCGGCAAAGGGAACTACTGGATGCTTGATCCCAATTCAGTTGATATGTTTGACAATGGTAGCTTCTTACGTCGAAGAAAACGATATAAACGTTTATTGAACGAATCTCCACCGACTACCGGGAGTACCATGATGAAGTCGTCGTATTTGGAACGTGTGCATGTCCCAGTGCTTCCTCGAACTGACCGTTCCACACTGTCAAATGACGACGGAGTCCACGATCATGTCAAATCACCAGATATCACTGAAAGAAGTGCATCCACCGGAGTCCCAGCACACCACCCTAACAGCCTGAACAGACAAACCCTGGGTCATTTACACGCAGAGGTGGATCACTTGAACTCCTCAAGAGGAAAATTCACCAAGAAGTCTCCGGATTCCTTACAAACACAGATATTTTCCAACCGACCCATGTCAGATCCTCACAATGATTCATATATTTCTGACTCGATTCCCGTGCCACCCATGGTTACGTTATCCTCGTCAACGACTCTGGCGGACTTTTCCTCTTCCACAAGAGCATTTACATTTTTCGTGCAATCATTCCTTGCCAACAACAGTTTGTTACCTCAGAACTACAAACAACCACATATGAACGAGCTGGCTGTAAAACAAATCAACGAAGGAACAAAAATGTTTCGGGCTGGTTCAGGAGCTTCCTTCAATATCGATCGGTTATTGAGTTCAGATGTAACAAGTGAGAGCACAAATACAAAGATTGACCATGTTCAGGAAGCTGCTTCCCCTCTCGATAGGTCAACGGACGAGGGTGCACATTTGGACGAAGTTTCAGTACCAACATCAGGTGCAGAATCAGCAAATTTCTTAACAAAGATTGATCATTCTATCATTCCAGTCGACGGGACTAGTTTCTACTTTTGCCGTAAGTCTAACGTGAATCCGAATCGGGTTTCGTCTGAATCAAAGGCTCTCGAATCCATATTTCGATCTATATTCTCCTCTGAACACCAAATAACCACAGATAACGTGTACAGAATATGA
>STRG.4855.1
AGGTTTAACGCCACGGGGTTCTGCGTGATGCCTCTGCTGGCTCCAAAGGCTCTGAAGGGCTTGTATTTCTTCTGTGAGCCCTTAGCGAAGGGCTCATTCGGTGTGTTATATGTAGCAATCCACACACTGACGAAACAAAAGGTTGCAGTAAAAATACTGGATAAGAAAGCTCTTGGAGCCGACGCATTCCGCATTCGAACAGAAATCGAAGCTTTGAAGCAGCTAAATCACAAATACATATATAAGTTATATCACGTAGTTGAGACGGAAAGATACTTTTACCTCGTGTTCGAGTATGTTCCAGGGGGAGAATTATTCGACTACATTCTCAGAAAGGAACATCTGACAGAGGAGGAAGCCCGAATTGTCTTTCGGCAACTGGTCTCGGCGATTGGTTATGTGCACAGCAAGGGATTCGCTCATAGGGATTTAAAGCCTGAAAACATATTGCTAGATAATGAGCAGAATATACGCCTTATTGACTTCGGACTGTGTGCTAAGAATTCGGCGAATACATTGCTGGACACATTTTGTGGTTCCTACGCGTATGCTGCCCCCGAAGTTTTGTCCTATAAGGAATACTCCGGAAACGCTGCCGATCTATGGTCACTGGGTGTAATCCTTTACACATTATTATGCGGTTGTTTGCCGTTTGACCCGACAAAGCCAGAAGAACTTCCTCAAAAAATTGGGAAAGGAATTTTCACTGTCCCAAACAGCCTCAGCAAATCCAGCAGAAATTTGTTAACGCAACTAATGTGCGTAGATCCTCGGAAACGAATTAAACTAGATGAACTGTGCCGACATCCTTGGATTATCGAGGGATTTTCTGGCCATTCAGTAGACATAGACGAACAAAAACCCTTGATGATGCCGTTAAACATGCGAATTGTGGAGGAAATCAGCGAGTGTCATCACATCTCCAAAGTGGAACTGAATCGCATGCTACTTCAGAGGTCTTACGACTATCTAATGGCCACTTACATGATTATGGAAGCAGTCCTGGAAAATGAGGGTCGCATCATACAACTGAGACGTCGTTGTTTGGACGCCTTCCCCCACCGCAGCATCCCAATATCGCACGGGGACAAAACAAGGTCTGGCGAACCACCGGAGATTGAAAAAGAGAAAAAGACAAACGACAGACTTCCCCCGCCGGTACCCGCTGCAGTACGTGTTATGCGGTCACAAACAAATGTATCGGAAGTCCCGAAACTGTTTTCAGTCATAGACAACGCCAGCCGTGTTCCTCTGGCGGATTCAGTTGGCTCTGCCATGGATCGAGAAAATCGCCCTCCAGATCAAACACTTCAGATAAGAAATATATTGAATACACCAACCAAGTCTGTAGATCGCGCGAATGCACCGGATTTGCTTACGTTATCCCCGAGTCGTTCAATCGATTCTCAGTTGGCTCAGTTAAATCAAAGCCTTCATAAAGCTCAACTTTCTGAAGTTGCCTTTTCTCCACGTGCCAAATGTCCTATGCTGAACTCGGATCAGATGTTGCCAGTCTCTCTAAGTGGAACTTATTCAACTAGTTTTTCAAGCACATCATCTGGCGCTTCGCATATTAATCAAGATGCATTCACAACCTACTCAGAACACCCAACTACCGGACTTACTCGATCTCGTGGTTCTGCCGACGATCGTGGTAGCAACGGTTCTGGCGGAATAGGACGTTGGCAACTGGGCCGATTACGAGATGTGTTCATGGCACCCAGAAAACCTCAGCCACTCATCACACCAGACAGCCGTTCTTTGTCGCAACGGTTACGAAAGACCCGACATTTGAACAACGTGGTGCTCGCACGCCGTGGCCTGACCGCCGGGGAGGTGTTTGACAAAATCGCCAGTGCACTGAATCAGGAGTCAATACGCTTCACGCTTAAAGGTACCGGTTTTCTCTGTGTGTTCTCCAATGATTGGGGGAAAACTGTACTATCGTTCGAATTGGAGCTAGTCTATGTATCCACTCGTGTTGTCGAGTCATCTGCATCGGCTTCAATTAAACGGCGCCTGACCCTGAAACCACGAGCCCACCGTCCAGGTCCTAGCCCACGTTCTCCAGCACGTCTCACTTTGACCGCCAAATCAACGACGCCGGCGCCCGGTAGTCATCCGGATCCCACCGATGAAACTCGTTCCAGGGATGCATCGCATGGGCCCTCCGTTGTTGCGGACAGCTCCACTGTGGCCACCGATTTTACTGACAGTGAATTACAGATTGGTGTGAAAATGAAGCGTATCCGGGGTGACTCCTTCATGTATACAAGTCTGTGTCGTACAATTCTCGAGTTGGCTGATATTAGGACGTGAGGCGGATTGGATTGTGGAACGCATATTCCTTCATTTTTATTTTTACCAGTCAGTCACCCAATATTTATCATCCCTATGCATTACAGAGAAAAATAGTTTCACCAAGTGAAACTTAATCATCGCACAATGAACGCACACATACAACGTTTAAATGAAAAATCGGTGACTTTATCCCCGCACTATAATTTTATCGCTGTGTTTGAACTGTAAACTTCAAGTGCTCTTCAGTTCAAACCGAACGCCAATGTTTTTCTAGCGTCTGGTCTTTTGTTGAACTCCAACTCCTGTTGGTCTTAAAAAACCTCAGTAAAATATTGTCCATGGAA
>STRG.43957.1
GACAGTTTCTGGATGAGTGCATATCCAATTCAGAATATCCCAAAAATATCACACCTTTCTGAAGAGGAATCGGATTAACATCACTACTGTAGCTTTACGTTGTCAAGCGCTCAATGAGAGAGATACTGTGCCAAGTCGAGTGCCGGAAATGGAGCGTAATTTTGTGAAATCATCTCGAGTACTTGATGAGCTGACTCCAGAAGAAAAATGAAATGTTCGTTGTCTATATTCAGTCAATTTTTGACAAACAAATGGAACGGACATTTGTTAAACTTCGAAAACCTATCAACCCGAGCAAACCGATTGCTGAGTTCCCTACAGATCCGAAGAAATTTGTCCATAATTTGTCATCCATAAACATGAATAAGACATCGCTTGAGGTTTTATCCCTTGGGCCAAAGTCTTGTTGTCCAACCAATAAGATTAAACAATTGGATATGGAAGTTGAGTTTGAGAGCCTTTTTAATCAGCTATCAGATCTTGTTCCGTCCTCGTCACAGGAGTTAGAGAAACTGAAGTCCACGTTCGTGAACTCATGTTATCAATATCACGAAAACAGACCGTTGGCAAAAGGATTATTAACGTCGGAACACTTGAAGAACCTCAAAGAATTGCAGGCCAATGGAGAAATAATGTTGTCAAAACCAGATAAAGGTGCGGGTAGCGTAATTCTCAACAAATCGGATTATATAGAGAAGATAAGGGTGATAGTGAGTGATGGCTCCAAGTTCATGAAGACCCCATCTGAGAAGGATAAGACGTCTCAGATAGAAAAATCAATTCCAACGAGAATAAGATCCTTGAAGCAGAAAGGAATAATCGAAGCGATGACCTTCGAACGGATACGACCGACAGGGACGGTAATTCCCAGACTGTACGGTCTACCGAAGACACACAAAAAAGGCGTCCCATTGAGACCAGTTCTGGATATGTGTAACTCTCCATATCACGCAGTAGCAAAGTGGCTGACTAACTTATTGGAACCAGTAAGAGTGGCAATTTCCAGACACAGTCTGCAAGACACCTTCCATTTTGTAGAAACCGTGAGCAACCTGGATTTCGAAGGAAAGCGAATGAAATCACTTGACGTTACTTCACTGTTCACAAGTGTCCCGATCAGTGAAACAATCAGTTATCTGTGCGATTACATTCAGAGCAACGGAATCGATTTGGGTATCCCGTTGGATGAACTGAGACCGTTACTATATGTCTGCACACATAATATCCAGTTTCCGTTCAGTGGTGAAATCTATCGTCAGAAGGACGGAGTTGCAAAGGGGTCACCTTTGGGACCCTTTTTGCTGATATTTTTATGGCAAAACTTGAAAATAATCAACTTAAACCCATAATCCCGGATTTTACCTAGTACAAACGATACGTAGAAGACGTCATATGTGTGCAAGATACCAATCTGGACACAACCTGCTTCTTAACAATTTTAATGCTGTCCATCCAAATGTTCAATTTACTTTGGAAGGAGAAAAGGACAATAATCTATCGTATTTAGACGTATGCATAAGCGGTCGGAATGATTTTTCCGTCCAGTTAACAGTGCACAGAAAAGGTACATGGCACGGACAATACATCCATTTTCACAGCTCTGTACCCCTCAATTTGAAGAGGAATCTCATACGTTGCTTAGCTGAAGGAGCAAGAAAAATCTACTCCGAAAACACAGTATGAAATGGACTCCTTTTTCTGCGGAGTGTTTTCTAAAATAATGACTATCCTGAACGGTTTGTTAACAAGACGATTAAAGGAAATGAAGGGAAATCAAAGGAGATAGGAGTCGCTCAGAAGGTTCTACATGTGCGTTTGACATTCAAAGGCGACACGAAAGCCGAAATTATTCGACGAAGATTGTCAGGAATAATCAACAGAAAATTCTGCGCTGCACAGTTACAAATCCTGTTTGTTTCCAAACCAGCAGTGTGTTTTCGACGGAAGGACAAAGTGCCGAATTCTTCAACCTCGTTTTGTGTGTATTCATTCACCTGTTCCTGTAGAACTAGGTACATTGGTAGCACGACTCGGCGCTTAGCCGAACGTGTTCGTGAATACCATCCGGCCTGGCTGAACACGGGAGCAATAAAGACAGTGACGAGTGCTGTGTGCTCACACTTTGTTGAGTCAAACCACTCAGTGAATGTGATAAACGCTTTTCGCACTATTCACAAAGTCCGAGGAAAGCAATCAAGATATGTCAAGTGTCACGTCTTAGCCACAGCCGAAGCCGTGCTTATTCGTCTCTACAATGCTTCCCTGTGTGCTCAGAAACAATTTGTGCAAGCATATAAGCTTCCGTGGCCCACATCTTGGTCCCGAACACATGTGCAACCACTTGAACATTCCACACAGTGATCAATTTCACATGCACACACGCATGTGCAGAGACAGATTTGGATTATCATTCCCGTTCTTATTTGGTTCGGTGGTATACCAGCAAGAGTAAGACATGCACCTCTGAATGGAAAGTAAAGTATCTTATTTGAAACTGTTGTTTGCCCGGAGTTTTCTTATTTTTAACTTGCACATTTATTCCGATAACTGTGATCTGTTTTGTCTCTTC
>STRG.45747.1
GCGCTTCCGAAATAAACCATTATTATTATTATTATTATTATTATTATTATTATTATTATTATTATTATTATTATTATTATTATTATTATTATTATTATTATTACCCATTTCCGACACCTTAGCAGAAAATATTGCGAAAGTACTACTCCAGCACTGGATTGCTACATTTTGTGTACCGTCTACCGTCACCACAGACCGTGGCAGCCAATTCCAGTCGACTTTGTTTCGTGAGTTCACTAAATTGCTTGGCTGTGAACACATCACAACAACTGCATACCATCCTTCGTCCAACGGCATGGTAGAGCGCCTACACCGTCAACTCAAAGCAGCACTGATATCACAGCCATGCCCCAATAACTGGAGCGACAACCTGCCACTAGTTCTCTTGGGCCTGCGGTCCTCAGTCAAAGACGACCTCCACAGCACGTCGGCTGAACTCGTTTTCGGTACCACCATATGCCTTCCAGGTGAGTACGTTCAACCCAGCACCGACGCCAGTCTTAACCCATCCCAATTTGTCCAACAACTCAAAGACCGTGTGTCACATCTACGTCCAATACCCACTCGCTTGTCATCCACACACGTTTTTGTACATAATGATCTATATACGTCACCTTTCGTTTTTATTCGTAACGATGCTGTTCGGAAACCACTCACACCACCGTATGATGGTCCATTTAAGGTGCTTAGTCGCACAGACAAATATTTCGTGGTTCAAAAAGCCGATAAGCCAGACACAGTTTCCATTGACAGACTGAAACCCGCGCATTTTGATACACCTCCATCACCAGCAACACCGACACCGACACAATCACCATCCACAGACACACCACCAACAATTCCTGTTGATGATCCACACACTATCATCGCACCAGACACTACACTACACCCGCCATCACTACCACAGCAAAAACCTTCCCTGGTAACCCGCCGTTCCGGCAGAAACGTTCGACATCCTGCCAGAATTCAAGACTTTTTTAGTTGACGTTTTCTTTCGCTAAACTTTCCTTTTTCCATTTTTTTATCGAGCGTTTATTTTGTACAACAAACGCTCTGGTGGGTGAGTGGTGTAGGTACCTATACATTTCCGACTTTTTCCATGATTTTCAACGTCCCTTGGTGCGACACTCCTTTGTTGTACCGACGTTTTAATGTAAAACACACACACCTTTTGGTCGTCAACACCGCGCAATACAAAAAGGCTTGAAGTAAATCTCTCATTCTGGTACGGTCTCATCTTCTGGTTTGGAGTGTCTTGGAATTATATCGGTCGGAACTAACTGAGTGAAACAAAACATTTTAGAAGCTTCAACGGCGTCTCTTGGCACTTCGCTCGATGCCATCCTGTTCTGTTCAACGGATGGCTGTCCGACCGAACTGAACTGAGGACAATGGCGGATATTGGCTCTTTGGCGCTCATTTCCCGATCACGAGGACACTGAACAACTGTGAGTTTGTGTCACACCTTTTGTTTCATTTTAATTCTTAATGTATATACCCTTTTGGCCTTTTTATCACCGCACACTCCTCCGCCCATCTTAGTTTGCTAGTGTCGTCTTAGATATTGTTGACAATAATTTGGTGTACCACATAGACAGATTAGTATGGTACACTCTTATGCACCTCTCTTTGGAGTGGGGTCTTGTCCTG
>STRG.39755.1
CTAGATGCTCTACGAGCTAATGGGAATAGCGTCCTCATCCAGGTGTCCGGTGAAGTTAGTTTTGGTGGTTCGGAGTATCGCCGATTCATGCAAAGTTTTGTTCTGTGTGAGCAAGCACCATACGATTTTTATGTACTGAACGACATATTTCGATATCAGGATCATGTCTACGGTGACCTAAAACCGGACACGACGTCTGCCGAAGCCGAACCAGTTGTTGCTGTTTCAGATGCACCTGCAGACTTTCCTATAGGGGGAGGTCATAAAACAAAAATCACCAACGGTGATGCTGAGACGACTGTTTCGTCATGGGAAAACCCTGTGTCACAAGATATACCGTACTCAAAACCAGCTGCTACACCCGTGGAAACAAACGAAACCGTCCATAGAGAGGAAGCTGAGATGCAGGAAGAAGAAATCTCGTCCCATGATCATCAAGTTGTCCAGTCCCCATCATCGCCTGTCACTCAGCGGGTTGTCACTCAAGCGCCGTCGACTGTGGAGCCGGTACAGACTGCTCCTCAGCAGCCGCGCAGCTGGGCACAGATGGCATCTAAACCGCCATCTCATACTGTACTCAGCATGCAATCAGCCAAATCTTTGCGCACATCCATGCCTGCGATTCAGAACTTTGACGATACTAGCAAGAGTGTTCGTCCTTCGGCCGCGGCAGCAAATCCGGTAATGAATCCGCGAGTCGTCCAATGACACAGGGACCGCCGGGACGAATGAGTACTGGTCGTGGAGGTTCAATGGGACCCAATACACGTGGTGGTGTCGGAGGACGTGGTGGACGTGGAGGGATGGGTCCCGGTGGTCGTGGAGGTGGTACCTCAATGCCCAGGCGCGGTCAGTGATGTGTTCACTCGCTACACAAAACGCACCTTGTATCTCACAGTCCAAAGACTATTCGCCTTCTGTCAGTTTCGGCGGTACTTACTACTCGCTTGTCCAACACCTTTCAGTCCTACACCCATTTTTCAACTCCACTTTTACACTGCACTCCATCTTCCGTTCCTCTATACCATTCTGCTTGAACTGGCAGTGTTTATCAGAATCTTTTGTCCCTGCCCTCGGGCAACTAGTAGCACCCAACTAAGAAACGCTTTCTCTCTGATCCGAACTGATTCTCTGTTAGGTTTTCAGATTTCTCACACGTTAGGGCCTGACAGTCCCGTCTCCCTTTGTGTGTGTGCGTGTGTGTATGTATGTATGTGTGCATGCAAGATGTAGGTTGTTTCAGCGCTTTCCGTTCTGCGGAGTTGTAAACGGTCCATTCAGTGTAATAAAGAAGACCACTTGGCATTGTTGTTCTCCCCTCTCGAATACTAGCTATGCTGGCGACTGACGGTCACTGACGCGGGTGATAGCGAATTCCGTACAAATCGTC
>STRG.8111.2
TGAAGTGAAGTGAACTGAACAGAATATTACAGTCCCTTCGCGAGCCATTCCGTTGTGCGAGTACGGGCCCGGGGAGGTCCAGCTGAGACTCGTCGCGGGTGTCATCCGGTTCAAGCGTGTCGTACCCCTACCCTTGTAGGAAAACCGCTCCAAAACCCGTCGGTTTTTTGCCGGTTTCCAAGCGGCTTTTGGTGTTTCACTGATCGGTTTTCGAATGGTTCCTGATTAGTTTCTTAGCGGTTTCTGAACGGTTTCCGAGTGGTCTGTGCCGATTGTGTGAAACACGTGATATGTTTCGCCAAAACTTATCGGTGGATAGTCTGTAATATACATGATGAATTGGTACGATGGAAACATATCAGATGCTATTCGTCTAGTGCGTGAGCAGTCACGAACATTGCTCGTCTTTATCCGAGGAACGGACGAAGTTTCAAAGGTTGTGGATCAGTTGTTTGATGCTGATGTGAATGCGGCTTGTGAAAATTGTGTTGCTCTCCGTTTGGACGCATCTTCCGAGGCCACAATCCAGTTTTCCGCTGTTTACGCAGTGCTCACTGTGCCCTGTGTTTATTTGATCGCTCCAAACGGACTGGCGTTGGACGTCCAATTAGGTTCAGTCGAAAAGTCCGATTTAATAAAGTGGATAACCGAAAAGGCTAAACGATCGCCATCTGAGACGAAGCCCACACCAGAATCAGAAGCGGAACAGAAGTCGGAAACAAAACCGGTTCAGTCTACGTCAAACACTGTGTTCCACACCGAGCAGAGTTTGCCGAAAAACCCCGCCAACGAGGAATCTACCAGCTCCTCTCAACCATTAGAGGAGCGTCTGAAGTATGCACAACAATTACTTGAAGCAAAACGACGTTTACAAGCCGAAGAGGAGAAGAAGAAAGCGATAGAAGCTGAGATGGCTCGTCGACAAACGGGTAAAGCTATGCAGAATTTCAAGGAACGTCAACGAGCGACAGAAGTCGAGGAAGCCATTGCTGAACGTCGTAAGGATGAGGCCGAAGCCAGAAAACTTCGGGAACAACTCCTGCAACAAATCGAGGATGATCGACGCGCCAAACAGGAACGTGCACAAATGACGAAGAATTTGACAAACGAAACAGGCCCGATTTCACCGGTTTGCGTTGCAAATCGAGGTTCTGCCAACCTGATCAGCCCAGCCAATTGCGATCAGGTCCGGTTACAAATACGACTCGTTCAGGGTGGCCACGTGGTTGGAAAATTTGCCCCGGGAGATACGCTAACTGGAGATGTTCGCGGTTGGCTGGACAAATTGTCTCGTGACGAACCAGATGGTGTAGGGGAATTGCCGTCAGTCGAAGACGAAACTCGGCAAAAATTGTTAGACCTATGCACACGCGGATTCCGATTTCGGCAGCTTCATCCATCAAAGTTGTTCGATCCGGAGGAAGAAGCTCGATCGCTTGCTGATCTCGGATTATGCCCATCTGCTGTCCTTATTCTGGTGCCGACCAAGGCAGCTAACATGTTTGTAGTACAATCTTCTCAAGCTGGATTAGTATCACATCTTTTTGGTTTTGTTCAAACCGGATTGACCACATTCATGGATTATCTGGCGTGGATTGTCGGCGGAGTGTATAACTTCGGTTCCGGTCTAATCACATCGGTCGTGCCCAACCTTAGTGGGACACCGAATGCCGGATCAAACACCACGACATCCCGCACGGCCTCGGAGAACAGGAGTTCCTCGCCGGCGCAAAATCGAGCTGTTCGACGCCAGGGAAATATGGCTCGTCTTTCCCATTTGCCAGACAATTCAGATGATGAACAAGCCCGGTGGAATGGTAACTCAACAGAACAACTCTGAAGTTACGCATTCTACTACCTTCAGGTTCGACAACCACTTCGTTTGTCGGAAGACCTACACCTGCACGTTGTTCAACTGTGACGAACACGTTCTACTCGTCACCGTTTCTCTCTTTTTTTAAACTTCCCACCCACCCCCTATCATTTTGGTCGCTGCTTTGGTATTTCACAAAACCACGTTGGTTCAATTTTCGCCTGTGATTCCGCTAGTTTCTTTCTGTCCTCCGTACGATATTTTGTTTCCCATTTCTCACAAAAAGACATGGTTCCATAATGCACTTGTTAGGGGAATTCATTCTGTGTGCATGGCTGTCTGTTTTCAGTGTGTTTGTTCAACTTCGGTCTTCTTTACAGCGGGATTTTCTGCTCACCTTTGCTTCATTCAAAATAA
>STRG.51923.1
CGCAGATCAATAATCGGTTGAATGAGTCGATAAATTGGTCACACGCCTCCTTTGTTTTGCTTGGGTTGAACAAAGTGGAAATTTAAGGACTAGGTTACTCAGGTCGTTTGGTTGGGTTTACCACCATGAGTTCGGATGAAACCGAAAAACGTTCATCTCGGGAATGTGAGACCAATCTGCACAACATGCCCACCATGGATTTTGATAAATATTTGCTGACTAAATATTCAGAAAGTCCCATCAACAAAGACCGTAAGCGTGTTGAAATTCCAATTTACTTTGGCGTTCCCATGATAATTTTACGGGAAAAACACGAAAATGAATTGGCCCAAGGCAAAAGTTTTATTGAAATTGAACCACCACCAAAGCATGTAATTTCGGCTTTGACCAGTCGTTTGTTGCTGAACTGTTTCACTGTGGAAGATATTGAAGTTGTGCTAGCTCGAATTAAACCCGTGGTCATTTTTCACATTATTTTGGAATTGTTACGACGTCTTCCAGAACCTCTTGTCCAACTATCCGCTAAGTCTGCTCAAGTGGCAAGTCGAATACTGCTTTTAAAACCGTTACATCCCTATGATTTTACCATTACTGAAGAACTATACAGAGAAATTTTGCGCTACCACGCCGAACAGGGAGAAGAGAGCCGAACTCGGCTTAAGCGGACAAAACACAAACAAGATGACACAATTCAGCCGCTCATTCAAAAATATTATAATTGCATATCGGCCAGTCGTTACAAACTAACTAAAATGCACAACAAGTTCAATAAATGCATTTATCATGATTTGCACACAATTGGACCGGCCATACAGCGCAATTTGGCAAGATTTATCATACGTAATATCTTGTATCTGGCAAGACGATATAGCATCTCCTATTTTAGACGCCTGTGCCAACAGCGATCGGAAAGTTGGTCTGTGGGTCGAATCACAATCCAACCACATATCGTGCAATACGCGTACACAAGGTTTGCCGAAGTCGTCGGTCCGGTGTTGATTAGTCAACCAGGAGTGCCTGAATACTTCCAAGATGTAGAGAAACGTACCATGTTGAACATCTTAGCTTGTGGCATGGATCGGATGTGGTTACTAGGACAAAAACCACATGATATTATTGTGAATATGGAACCCTCCTATTGCCATGCCAATTGCGTTTGTGGGCGAGGACTGAATCTGGTCAGTGCGAGAAATGAAACCTGATTTTAACGATTCAGGCAAATCGTTTGGTTGGATTTCTTTCACCTTTGTGAAAACAATCTGTTCTGTCTCCTGGGTACCTCTGGCAATGTTTCACATCCGCACGTATTATGGGGAACTTGAGTTTGGAATATGGACCAAACACGTGCGGTTACGTCTACTCATGGTCAGTTAAGGGCTTCTTTATTATTCAGACAGATTGTTTTGTCAGTCACTTATTTTGACATGTATATATACATAACAGAGGGTGAGAAAATTGTCACCAAAAAAACTTTGGATGCAAACAATCCATTTAACTGACCTGGGATTTTAGCCCGCTCGGACGAGATCGGCAAGAACAGATGACATGATGAATTCAGTCGAGTGGCCGTGGAAAAATATTGTACTGTACGCAGTTAATACTGACCATCCAGGCGCAAGTCAACGTGTAACTTGAGTGGAACAGTGATCGATGTTCGGAGTGACTGCGTAAACCGGAAATCACAATATCATTATTATTACGCACCAGTCCTGGAGTTAGGTATGGTGCCAAAACCACAATTATAGAAAGAAATAATGTGGAGAGAAGTGTAAATAATGTTCCGAAGAAAACTGAAACCTGCTTTAGTTTCTAGACTTTTTGCAAGCTGCTGCACTACTTGGTCTTTGAAGACACAGCTGAAGGATAATTGACGGAACCTCGTTAGGCCTTTTTATTGGACGAAGCATCTCCAGCCATGAGGAACGATAGACTTTCTTCAACTCAGTCTTCTGTGGTATCCACCTGACACATTCATTCCATAGGGGTCGAGTGTACGTCAAACTGGCCAGCCATGCTTTTTGTATCTCCGGAACCTGGTCATTACAATTGAAGGTTACACGAAGATCATCTTTATTTGGGCACCAACCATATTGCCAAATCGCTTGAGCTTATTGGAACACCGTGTCACCAATGCTGAGGTTAGAAGCATCACATTGAAAGGCACTGTACAGCATGCACTCAAAATGAATGGCCATCGTCAGAACTTAAATGCAAGGTTTTCTTACAGCTGTCATTCAAGAGCGATGGCAAAACCAAGTTAGTTTGAGCGCTGCCTCAAATCAGTGAAACTTTTCCTTTTCTGTTTACTTCCTATTTGTGATCTAACCTTATCACAGTATCTCAACGAGGGGTTTGCGTTGAATTTAGGGCTGCTTTTTGGGGTAAACTGTAGCGAGGAATGCGGGAGCAGCAAAATGACACGAATATCAAGCCCATCTGGCCAATGGATCGAGAGCCACAGACCAAAGAACAGACGGTGAATATGTCGGAGGCATCGAGAAGCAGATAGAAGGAAACGTACGGACTAGCCGATGGAAAGCAGCGGGATTTCAGGCAACCTGCGAAATAGCTCATGTGAGGGGCTACCGATCAAGCCGTCAACCGGGACCATCGGAAGTGCAGAACAGAAACGGTGCCCAAGAAAATCAGGCTAATGACCACAGGCAACTGACCAGAACGCGGCCCGAATACTCAGGCAGCCGAAGGATCAACGTTGGCGCAGCGCTGTTTGGAAAGAG
>STRG.31050.1
GTGATGTTGGGAAAAACACTGAATCGCGAGGGAAAAAGGGGGATTTTCCACCCACGGCTGTTACACTAGGATCCTGGTCGATACTGCGGCCCAAGTTTCTGTCTTTCCGGTTGGTAAAGACAAGCCACGAGCTTCTTTGCTTCGGCTGTCAGCGGCGAATGGTTCCTCCATTCCTACCTACGGCAAGAGACAGCATGCGGTCAACCTGGGACCACGACGACGGTATCTGTGGACGTTCATTCTTGCGGATGTTCCCACAGGCAAACTGGGAATCGATTTTCTGCAGCACTATGAATTACTTGTTGATTCATGTGGGCTGCAGCTTATCGATCCTTCGTCGGACATTAAATTTACGGGTACTGCAGCTCGAACAGATGCACACGGAATCACAGGATTTTTTTCTAACATTCCGCACGATTTTGAGTCTTTGTTTATTAAATTCCCCATATTGACTAAACCATTTGAAGAGATAGATGCAGTGACCGATCGTGTGGCACACCACATTGTCACTAACGGACACCAGTCACGGTACGACCTCGCCGACTGGCACCGGACAAATTGGTTTTCGCCAAACGTGAGTTTGACACTTTACTTTCTAAAGGTATTGTTCGTCCTTCTCACAGTCCATAGGTCTCGCCTCTGCACATGGTTCTTAAGAAAGATGGCGTTAGCTGGCGACCACGTGGCGACTGTAGCGCACTAAATTCGGTCACCCGTTACGATAGTTATCCGATACCCCACATACACGACATCACGGCATCACTTCACGGCACGACTGTATTTTCTAAGATCGCTTTGGTATGAGCCTGTCACCAGATCCCAGTCGCCGCTGAAGATGTCGAGAAAACCGCTGTCACGACTCCTTTTTGTTTGTTCGAGTTCCAACGTATGCCTTTTGGTTTGCGAAATGCTGCTCAGAAATTCCAGAGGTTTATCGATAGCATTACACGAGACTTGGAATTTGTTCACGTTTATATCGATGACTTGCTAATCGCATCGTCGAGCGTAGATGAACATTTCCAACATTTAACGCTACTATTTCAACGTTTGTCCGAACATCGAATAGTACTCAATCCTGATAAATGTGAACTCTGCAAACCGGAACTCGTGTTCCTCGGCCACAAGCTCACTCGAAACGGTATAAAGCCCTGCGAGGGTAAAGTGCGCGCTATTTTAGATTACGCCGTACCGTCCTCAATCAAGGAGCTCAAGGCATTTTTGGGGTTAATTAACTTTTATCGTCGTTTCATACCCCATGCCGCTGAATGTTTGCTTCTATTAACTGACCTACTTTGTGGCAATCCACGTAAGTTGTCGCTTACGGATGCCGCACGAGCAGCGTTTTCGGAGATTAAAGCGACATTAGCTCGGACCACGCTCCTCATGCACCCAGTTCCATCCGCCACGCTAAGCATAGCGGTGGATGCATCCGACTTTGCCATCGGAGCGGTCCTGCAACAGTCTGTTTCTGGGATATGGCAGCCATTACAGTTCTTCTCTCGACGCCTCAATCCGAAGGAAACCAAATATAGTGCTTTTGGTCGCGAACTGCTGGCTGCATATAATGCCGCTAAGCACTTTCGCCATGCAGTCGAGGGTCGATATTTCATCCTCTTTACAGACCATAAGCCTCTGACGTATGCATTGCATACTAAGTCTGATCGTTACTCTCCACGAGAAGTCAGACATTTAGACTATATTTCTCAGTCCAAGACTGACCTTCAACACGTTGAAGGTGAGTCGAACTGCGTTGCAGATGCTTTGTCGCGTATTTCGCTTAATGTTATTAAATCTCCGGTTTTAGACATCCCTGGCTGCAGCACAGGCACAGGATTCTTCATGTATGGAAGCAGCTCAGTCATCGTCGCTACAGTGTCAGTCCGTACCTCTAGCCACCAGTGCTGGGACTATACTCTGCGACATGTCTACTGGTATACCTCGACCAGTCATACCCTCTACATATCGACGTCTCGTGCTCGATCCCTTACATGGACTCTCACATCCAGGCATCACAGCCAGTCTCCGATTAGTAGCTGCACTATACGTCTGGCCGTCCATGACTAAAGATGTTCGTATGTGGGTAAAACAGTGTCTACAGTGTCAACTATCTAAAGTGTATAGGCACGTAGCTTCGCCTATTGGTACTTTTGCTACGCCTGATGCTCGCTTCGATCATATCCACGTAGACATTGTGGGTACATTTACCCCATCACATGGGTATACCTACTTATTAACGTGCATCGATAGATTTACGAGGTAGCCCGAGACTATTCCCATCTCTGTCGTCACGGCCGAATCAGTGGCTCGACATCTGATAGAACGATGAATAGCTTCATATGGTTGTCCTTCCACAATCACTACCGATCGAGGGCAACAATTTGAGTCCGAACTGTTCTCTTCATTAACTCACGCGCTGGGTACGGAACGCATTCACATGGCCGCGTACCATCCGGCATCGAATGGTTTAGTCGAACGTTTTCATCGCCAACTCAAAGCGGCCCTTAAAACACATGAGAGCCCCGACTGGTACGAAACGGTACCGCTAGTTCTGCTTGGTATCGGGACTTGCATAAGGACAGATGTCGATACCGTTAACATCGGTCTTTTCAAAGCCGCGTACGTTGATGATAGCGTGTCGCCCGCTGACATGAGATTCGATGTTAACCCTGCACTGCCTGTTGACGACACTTCCGTGCCACGTCAAGGTCTGCAGTTAGCGTTGCCTGCTACGACTTCGAATGAGGCTATCGTCTCACGTTCAGGACAGCACCCAGTTGGTACTGCCACGACTTCGAATGAGGCTATCGTCTCACGTTCAAGTCAGCAGCCAGTTGGCCCTGCTACGTCCTCGAATGAGAATACTGTCTCACGTTCAAGTCAGCAGAGCACGCCTACACACCCGTCCGTGAATGAGGCTCCCGTCTCACGTTCCGGTCTGAAGATCGTTTGCCCAGCACGTTTTCGCGACTAGGTCAAACACGATCTTAACCATTGCACTTAGCAGTAATAACTTTCGTGTTTATCGTTTCGACACGATTTAACATACTTTGGTAGTTATTACTATATTTTAGTCAAGTCCATTGCGGTTGCTACACCAGTTTTCCGTTTCTTTTCGTTTCATGGAACCTCGCCATATGGTACGCTTCGCTGGTCCCACGAAATATGGAGAATTTTGGCACCAACTTTTGCATTCTGGATCGGCCTTGTCGTCCTCGTTCCTGGCCATTTACGAACCTATCGATTTGGCTTCCGGATATCATATTGGTTAACGGTTACCCGAGGCTTGACGTTATTGGTGTGGCACACCTTCATGAAGATTCACGCAACCGACGTCATTGGCAACGAATCTGGTTTACGCTCGACCATCATCCTACCTCGCAAAAGAAAGCCGAAAGTGTGAGCCTGTGACCAGCGTTGCAGCACGGTGGCGAAGCGGACAGCATGAAAATTGAAGTTCCCCGTTACAATCAACCAGTGGTGTTTCATTGACCCCAAGTACTACGGCGCTTTCATTTTGCG
>STRG.62797.2
CTGTGCTTCCTAATAGTTGTGTCATAACATTTAGTAATCTGGAATCTGGACGACTTATCGGTGGATCCAGTATTTGGAATATTGTCGCTGTCAGTAGTTCGCATGTCATGCCAATAGACTACGTTTATAGCCGAAGGAATGAGGCTTGTGTAGTACCAGTGGTTCTGGAATAGAGTTAAAAGTTGGAGAATAGTCGAAATGTATGCACCTAGCAAATTTAACAGAGTGATTTAGCAGTTTACGGTTACAATGAGCTGGATTGGATACATCAAATCATTCTATTTGTGTGATGTTTCGGTTGTGCGCAAACGTGTTATTTCTTCATTCAAAGAAAAACATCAATGCTCTAGCTTCCTCGTATTAAGGTACTTTGGTCTGCTTTCTCGAACGGTACGTCTGGAGTTGCGGTATATCATTAAGATCTGTGAAAGTAGTAATGAGGTTGCTTGACAAATGAGTTCAAATAAAGCGAATTATAATAATAACTCCTGTTAAATGCTGCAATTTCGGCCTCCTTTTAAAGGCAGTACAAACGATAATGATGTATTTGGTTACTCTCATTCAACATCATTTATCCCCTCAGTGCTATCTAAATAATTGAAATTCATACATCTTATGGAGTAGAATCATCGGACTTTGGAGGAAATACTAAATGAAACTGGAGGTTGGAAGTGGAGGACTACAGTAGCAGTGTCCGGTTCAGCAATCAGCGAAAGTGGAACTCAGCTACTTTTGGACGTGCTGTTAATTTATGATTTGATAGGTCAGTTCCCTCCCGTGTCCAATGCAGTGTATTTAAGTGGAAATCAATTCGATTTGTCCGCCAATTCGAAGTAGTTACATGAATTTTGGCTACTGACAATCTTCTCAGTAGTGAAACTAGAATTCGACCGATATGGGCTGTCATTGGAATCAGTTTACAGACTGTTCAGTCGGCTTTGTTACTCAGGTCGAATGCAACATCGTGGAGTCCGTGGTTATCTGTTTGGCCACTGAGGGTAATTCAGTGAACTGCATCCTCTCCTGAGACCATTATACGCTAAGTGCCAAAGTTGGGAAGACAGACGTCCGAGAGACAAACAATATGTCCGTTTTATTCGTCGAGTGTATTCCTTGTGAGACTTTGTCTGCCCACGTTAAATAGTGTCGTCACATTCCAACAGTATATCTATTTGTCTGTTTGCCACAAATCAGAATTTTAGATGACTCTCTTCACATCTGGGCGACTGGATCCGGAGTCACACCGTTTTTCGGGAGAACCGTTTTATGATATGAGAGAACACGATTTGAATTATTCATTACTATTTGTCGGATGACAATCTGGTGAATCATAACATCAATTTATCTGATGGAAGATAATTCTTCATTCTCAATGAGTTTAACTACTTGTGTTTGTTGTATCTCAGGTTGTTGGTCACCATGATGTTCTGATAACTGAGCTTGGCGTTTAGATCTCAAAGGTTTCATCACCAGTCTACGTGACATCGTCAGTGCATGTCACCTCGACTGGTGATGAAACGTTTGCGACCTAAACGCCAAGCTCAGCGATCAGAACATCATGGCAATTCTTCATTCGTTTTAGAAAAGGTCTAAGTCAAGTGAAAATGATACAGATGAGGAGATCACTTCGAATGGGAGTGAGATTTCTGCAAGTTGCTCACTATTCGATGCTGCCAACAAAGTGAGATTTAGACGTTGCCGCTTATTACTACATTACATGTTCTCCTGGCAGTCCTAAGAACTCAAGTTCTTATTACTCACCTTATTTATTTGTGCAAGTTATACGAAGTTAGGTGTGGACCAACAGACAGTTTTTGGTCCCTGGCACTGTTCGCTCTGTGGCTGACACCACTCTTGTTCAGAATGACAACGATGATCATATTGGCAAAGAGCAGTTCAGTAAAGAGGCAAATTTTCAGGGGCGAATATTCCTCGGATGCGTAACTCAGGGGCCCACACGAATCGTCAATAGCAAATTCGTTACTTCTTCTCGCGTGTGACAAACAGAATCTAGCATGGTGAACAAAGTTTTTCACGGACTCTGATCAGGTTTCGTGTTTTATTCATTGCGAGAATTCACCTTTTTATTGTATCAACTCAGGTAACTGGAATTCTGATTGACCATTTCACCAATACCCCACCTGCATAGACCAACAGGTATATAAACAACATACATATGACTGTTTCAAACAGTATCTGATTGCAAACGGCAGTTTTGAATCAATTCACCTCGTCGTTGGTCGTTCCGATTCAAGATGTGTCACCGCACCTGTTTCAGTGCACCAGTTGGTCGAACGCTAATCAGTTTCCTGTCACTTTTCCAACTACTCACAAGCGTCTCGTCAAAATCGCAATCTATTGTCAAGCTGTCGCGCGTCATCTCGGTTGGACCAAACCAGATGGACACTTTTCAAACAGTGAATTTTTTCCTATACAGTCTGGATATGATTGGTGTGACTGTGATTACCAATTCAGGTGAAGTGGACGAGATCGTGGACAAGACCACATACTTCTCATTACCGATCGAACAATCACGGGGTCATCAATATCACGGGCTAGTTATACAATACAAATACCCATATGAACACGAGAAAGCAACAAAGCAAAATTCGATAAGAATCACTTTTCAAGCTCGCGTTTGTGGACGGGCACAAATCGAGTGTAAAGCAAACATCACAGAACAACTGGAACATCAAATCCGGGTTATAAATGTGAAACAAATATACCAGATTGAAGTTGAACGCAAGACGTACGGACGTGGAGAAACGGTTCATTTTACACTGATTCATATTCCATTCGAATATTTATATCAAAACATGGGAGGAGGGAAAAGTGAATATGGAGGTCCGAAAGAAATACTAATTGAGAAGGTTGCAGTTCAACAATCAGACCACTCAGTGGTCTGTGTATGGACTGATTTGAGATTGGTCGATTCACTTCACCTGAATTGTTCCATTCCGCTCGAATCATTCTCTGGGACATGGACAATTGATTTGTATGAAAAATACTCCGATTCACCCACAGTGACACAATCGTTTCACGTTTTGCAATCTGCATATCCAGTTCCTACGGTACAAATTGTTCATTCGAATTGGGAACGTAATCCGAGAAACCTGACACGTATCCGTTTGTACGTGTGTGCGAATGAGTCAGATGGCAATCCGATTCATGGGGAAATGAAAGTGTTTTTGTGCCCGTGTCCCATCGAAATAGTCAACCCCGCGCATGATCGAGTGTTGAGCAAGATCAGTGCTGCAGACAGTTGGTGGATAGTGAAAACAGAATCGTGTTTTCGAGATACAATGGATGGTCTGGCCCGTCCCTGTGCAGTCGATTATGCAGTTGCAGGACCCGATGGATGTGGTTCGTTCCGACTTCGAACGGAATCTTTGAATGCAATAGATCGATCAAACCAATCACCACACGGTAAATTATTAGTATGTGTGCGTGTGTACGACGGGATCCGTGGAGCTTTTCATTCAAAATGCTTCACCTACACCGGGCCTACCAAACTATCGACCATATTGCTGTACAAATACGGTTTGCCAACACGCGCCTCAGTCCAACTAGACCCATGGCGGTGGTCTAATAAACAGTTGATTGGTCGAATGATTGAACAACGACCGAAATCGTGTTTAGCCAAAATCCGTCGAAATGCAGAACCCACAAAGCCTCGATTTCATCGTCTCATTCACATGAATATGGATTCAACTGGTCATACGGACTTGATTATTTCTCCAATATTTGGACATTATGATGTGAAACTAAAATTTGAGCAGGAACAAGGCATGAGAGATGCGGTCGTTCATAGCGAGCATATTAAACTGCGTGCACTATATACCGCGACAATGGAGAGTATGCAGTTGTGGCCAATGAACTCCACAGACAATCCACGGATGGATAAATCCGGTATAGTGCAATTTCGTCTGATTGGCACAGCTAGGTTGAGTGAAGTCACATTGCATGCAATTGCGTTCAGCGGGAGAAAATGGATTGAACTCGATATGCTCGAGTATACGGAAGAACAGCGAATGCTAGACGAGTCTTGCACGCCCACAGATCACATGATGTTGGGTCATTATCAATGTACGAAAATGGTTGGGGATGAAATTAACTGTCTCGATGGTTGGCACGGTCCTGGCTGTTTGAATCCAGACTGTGCGGCAAACTGCAGTCCAAATGGAGGTTTCTGTATGACTCCTGGTACGTGTGAATGTCATCCTTATTGGTTCGGAAGAAGATGTTCGAAGTGCATCGTGAGCGGCTTTACCACGGGCTGTTACACGGGAGACGAATGCCGATGTCCTTGGTACAATCACAAAGATAACCAGGGAACTGTGTCAAACAATCACAGTCATCAAAATATGGGCAAACAGCAATCGTCATCAGTCGCAGTGTCTTCTCGAGTGCTTCACTTTCGGACGGTGAAGATGAAGTTTGACGATAACATTCATCAAGATGTACCTGTGATCCTCTTCTATTTAACTCAAACCGCAGATGGCAGTTCACTGGAACCAATCATCACACATATTACGATCGAGCATTCACACGACAATGAGAAATCTGTGAGCAGCCCAGAGTCAATTATCATGGAATCGGCAAACAATGATTCAAATATCCAACTTACTGTAACACCGAACATAGTGAACCAGAAATCAAATTCGATATGTCATGCGCGTGTTTGGGATGAACGAATGCTTCTGCAAAACAAATTGGGACTTCAGAACGAATTGATTCGGTCCATGGAGAATGTGATTTATTTCAAACAAAACGAGTACACCTACACGGCTACATCTTCTGTGCATGCAAGTTTGTGTGAATTGGAAAAGAGTGGTCTCGGTTGGGGTAGGACAAGAAAAACACCGACAACAACACTGAATGATCGAGAGTCTGTGTGTTTACTAAAAGACTCTGTTTGTACGGATACAGCAAATCGATTGAACACGAACAACCTCGGTTTAGAGTCCGAAACTTGGACGATTGAATCGATTGTTCTGAAACCGCAAAAAATCCGTGAGATCGGTGGTAAACTGGGTGTCCAATACGAACTGAATCTGCCTCGTCGCACTACTCATTGGCGAGCAACCGCCTTTTGTTATGGTCCGGAAATTGGGTTTTGGTCATCTGTCTCACGCGTTTATCATACTAAGCCAGAGATAAAAATTGTTCTCACTATACCAACTAAAGTCAATCTATTCGAGCTGGTCACTGTAAATGCGGACGTCACTTTGGATCCGGATTTGGCCAAACCCGTTTGTGTGAGAACGGTGTTGGATTTTAAAGTGAATGCAATGGACGTGTGGTTACTGTTTGGTGCAATGCAATATTCTCGTTGCTTTTGTAGCACGCATAATCCTACGATGCAATTTACAACCAGAATCATGCCTATACGCGATCGAACTACTCGTACGGCTATTTCGGCCAAAGTGAGAATCATGGATAGCCCAATTCACTGTGGTGACAATCCTTGGTCCCAGTTCTTTGTCGCCTTACAACCAGACATGTCATTATCGAAACGGATGTTAGCCGAACGTACTGCTTCAAGAATTATCCAAGTGAATGTGATCAGTGCATCGACCAGACATGCGGGATTTGTGGTCTGTTTGTTGAAAGGTTTCGCGACTGGTCCGACAGTGACTATACCACTTCGTCTTTCTCCTCTGCTGAGAGGTTTGGAACGAGGAGAAGACTCTATTTATAAATATTTGCGATTCAGCAGCGACGTGGCCGCGTTGCTGTGGCGTTATTTCGAGATTGAAAGAAATCGTGAATATCGTACTGCCTACGATCATCTGGCCCTGGTGGCTATCGGAACGGGTGTACTTAATCAGTTCTACTCCAATCTGCGCTCTCCAGATCGAGCATTGGAAAAACTGAACAGTCGGACGTTTCGTGCTGTGGTTTACAGTTTTCATGCTCTCCTTGGCTATCGATGTCCTAATTCTGCCTACTTCACCGTCATGGGCACACAATGTGACCGGATTGATTACTACTTTAATCAACTCGTTTATCGCACTTTGATGCTGATTAGACGCACTTCGCACCCATGGCTACAGGGCGATCTAGGTGGTGAAATCGTTCGATTGGCCAATGATTTATACAATCAATTCAATCGTCTACCCAAAATGGGAGGGGGCTGTTTGAAAATTGATCCCGGTTCAGATGAAAACAATTTGGCCTTCACTGCGAGCATCATATCATCGGTTCTTCTTTTGTATCCGAAAGATCAGCTGGTAGAAGATGGAAGTGATTGTTTGTACCGAAGAACTCCCGACGATTACTCTGTCCTGGAAAAATACAAAACTGAAAATATAGCACAAATATTACAAGTGCTATCCTGGTTTCATGCTGATCGGAACCGCATAGCTCGTATCGGTTCGTTGCTTGAACAGCGTCAAATCAGACAACTCGATGAGGGGCCAAATTCGCTCACAATTCACTGGGCTTCTGAAATGAATGATCAACAATCAGATTTGGAGACGACCGCGTACGCTTATTTTACGCTTCATCAGCTTGGATGGCCATTGAACAAACTTTTGCCCATTGTACGCTGGGTTGTAGCAGAAAACCAAATGCCAAATGGTGGATTTATCACGTCACGTGACCTTTATTTTGGAGGTCTAATCTTATTGGATTTTTCAAACAATATACATGCTTTGCACTCTTCCGGAACCGAACACAATTCCTACAGCTATGTTCCAATAAAAATCGACGTTGATGTGCCATTCACGGACCCAAGATTCCACATAGGAAAAGAGATATTTGATTGGGACAGGAATTTACAAACGGATGTGGGCTTAAATTTCAACAACCAGAAGGTGGATAGAATTGACGTGCAAATAAATGACGCCACAATGAGCAATTGTGTAACCGGCAAACTGGTTGTCATGAATCGACACAAACTCAATGAAAGTGTGGAAACAGTGGGCAAAGTGATCATGTCCTCGAACTGCCGAGAAGCAGTATACCGATTGTGCTTGAATGAAAGTGAATTTCATGATACATCTGTGATTAGAGTGGACACACAGAGTGGTTGGGCCATATCATACAGACAAGGACAGAGTATTTTACCCAACAAAATCAAGCACATAGACACCCACCGCAACATGTCTGTGATGATATGGTTATACAAATCGAATGAAACAATAGAAGTGGAACATGCAACCTCTTGTTTGAACCTCAGTCTGAGTAAAGTGGGTACAGCTGAACGAGTAGAACCACTACGACTGACGCTGATCTCATGGTCTCGCCCAACCGACGCGCCAATCGAATATACCGGGCCAAGATTGTTCTGCGAATCGATCAACTCAAGTGAGCAGAACAATGATTCGTTCAGAGAACTGGAGCGTCCGGATGGGAGAAATACTTTCGATGTGTGTCCCATATTCATTGATCCCCGTACAGCTGACGAGTTGGACGCGTTGCGACAAGAGTTGGTTGATATGTGTAATCAGACAATGCTTTCGATACGCCTCAGACCGAAAACCGTTCCCAACAGACAAATGGTTCGAGCGTTTCACACCACGATGTACATAGAACCCGGAAGCAAAGAATATCTTTTCTCATCTTCTTGGGAAGCTCGACTACCACCGAGGGCATATGCGTGTGCACAATTTAATAAATTCGATCAGTTCTTAGTGCTTGACCGTGCTCCACATCAAATCCGGGTCGGTGAGAAAGTGCTCAATTTGAAATCCACCGCACTGGACGATGAACCGATTAGTCTACTTGCATTGGATAGTAGAGATTCGGAGTTTGTTAAACTACTGCAAACTTTAGCCCATGCTTGTCCGCACTGGGATGGTTTGACTCGTGCGGTTTACAGTTATCTGCACTGACTTTTTTGAATATGCTGTCGTACATTTGCGCTACAAAGTGATTATTTCTTGTCGAATTGTGAAATAAATCAAATCCCTGTTTGATGTGCA
>STRG.71711.3
TCCTGTGCAAACTGAACTGAACTGAACTGAACTGACCTGAAGTAGACAACTGAATTGAACTGAAGGTCAAGTACTTGTTATTTTGATCCTGTCTGGGGAGGTTGTTTTGAAGTTTTTTTGGAAAATGGCTACTTCAGGATTGCCAAAATTTTCCGATCTTTATGAATTGAAGGAGGAACTTGGGAGGGGTGCGTTTTCCATCGTCAGGCGATGTATTCAGCTGTCGACCGGCTTGGAATTCGCATCAAAAATCATCAACACCAAACGACTGTCCTCAAGAGATATGCAAAAACTAGAACGGGAAGCAAGAATTTGCCGGCTCCTGAAGCACCCAAATATCGTGCGGCTTCATGACAGTATTCAGGATGAGGGCTTTCACTATCTGGTCTTCGATCTCGTTACGGGAGGTGAACTCTTCGAGGATATTGTTGCTCGGGAATTTTATAGTGAAGCCGATGCCAGCGATTGTCTTCATAGCCTCCTTGGTGCAGTGGAATATTGCCACGCATGTAACATCGTGCATCGGGATTTAAAGCCGGAGAATCTTCTACTAGCAAGCAAATCCAAAGGTGCCGCGGTCAAACTGGCTGATTTCGGCTTGGCTATTGAGGTGCAGAACGAGCAACCAGCGTGGTTCGGTTTTGCTGGAACACCGGGTTATCTGTCTCCCGAAGTGCTACGAAAGGAACCCTACGGCAAGGCGGTAGATATTTGGGCGTGTGGTGTTATTTTGTACATCCTCCTAGTGGGTTATCCTCCTTTCTGGGATGAGGATCAAAATCGACTCTACAGTCAAATCAAAACAGGAGCGTACGACTATCCTTCCCCGGAATGGGACACAGTTACTCCAGAAGCAAAGAGTCTCATCAATTCCATGCTTACAGTGGATCCCACTCGTCGGATTACAGCAGCCGAGGCGCTGAAACATCCATGGATCTGTCAACGTGAACGCGTCGCTTCTATCATGCATCGTCAAGAAACAGTTGAATGCTTGAAGAAGTTTAATGCCCGTCGGAAGCTGAAGGGTGCCATATTGACGACTATGTTGGCAACGCGGAACTTTTCCATGAAAAAGGATGACACTTCCGGTCGAACTGTTTTGAGTGGTACTTCGGGTTCGGTGGCCAAGAAGACGAATGGTGCGATCAAGGATGCAACGGATATTCCTCGCATCCTAAACGAAGACGGAACAGACGGAAAAGTTCTATACTCATCTAGCACTGTCGTCAAACAGGATTCGTCAGTAGACAGTAAAAAGCAGGACATCATTCGGGCAACTGAACAACTCTTGGCCGCAGCTGCCGCAGGGGATTTTGACACCTATCTAAAATACTTAGATCCCCAGTTCACTTATTTCGGACCAGAATCATGCGGAAACTTGTTAGAAGGGGCAGATTTTCACAAATTCTATTTTGAACAAATAATTCCCAAGTCTGTGGTACGCTCGATTCACACAAGCATTCTCAATCCAACCGTTCATCTGATGGGTGAGGACTCTGCTTGCATAGCATACACCCGACTAACTCAGTTCCTAGATAAAACTAATATGCCACATACACAACAGACGGAGGAAACCCGGCTATGGGTCCGCCGTGATGGACGTAACTGGCAGAATGTTCACGCTCATCGTTCTGCCATGGCTGGAACCTCAGGATCTACAGGATTTCCAAACCCCGGATCCAACATGTCCACCAGTTTCAATTATCCAATCTAATCCTTGCAGCCGGTCCACCGATATCATGCACTGTATGCTTTGATTCCTCTTCCAACCCCCCTCCCACAGAATATAATTTTTTGCTTGCTGACGTTCATTGCCAGCTGCCTCGGTATCTGTCTCTTGCAGTGTTTTGCTTGTCCACTCACATGTTTCTTTGTTTTCCTGTTATTACTTATTTACGGACGCGAATCAAGTTGTCCAAACGTCGCAAGCACCAAACATTACCTGCACACACCGGCGTATGAGTGTGCTCAATAAAAGATGGGAAAGGTACAGCTGTATCCGCTCAAAATCATACGGTTGCATGCATCCCGAGAGCAAGCGATAGACAGACCGATGGTATTCACTTTCCAGCGTCGGTCCTTCCACTCAACTATTCTCACTTTCCTGATATCTGTTGATCATTCAACTTAATTTCCTATCTTCAAGTTTCCTTGTCGCTTTAAAAAATCTAATTTTCCTCATCACTATGAATCTGCCTCTATCCTCGAGAGCCCAATAAAACAAATCCATGCCAATATCACCGAGCATCATAGTTCTGCGAGTTTGGTCTGGTAATCTTCACACTAACAAACGATCGGACCTGTTACTGAAGTATCCTATATAAAGGTATATGTATACAGCAAGTGCACATCGATGCCTATGCATATTCCCATGGACATGTAAGAAAACATGCAATTTCTATATTTATCTAATCACAATACGCTTGTCACTCTGATTCTCATCTAAAAAATCAACCGATACAGACGCTTGTCAGTTCACGAAATTATCCCTTAAGTGAGATGACGAACTACTTCGGCTCCTAACCATTCCTCAGTCGTTCTGCTCGTTCATGTCTTTTTCCTTTCCTACTGGTTTTGGGCGATATGATTGATCGACTTTTTGATCATCTCCGATCTGCTAATCTCTTGATGCTTATGTGTGGTTTATTTTGTTCCATTCTCAGTTGCAACCCTTTTCTTATGCCAGTTGGTTGATCCTTTCATTGTCCCCTTTTCGTTTATCTATATCTTTGCCATCTACGACTCTTTGTCACAAAGGTACATACAGTTTCCGTCTTTCCCCCGTCGAATTTCCGGCTCCTATGAAGTACGTGAGTTTCATTCATACCCCTCTCCCTCTTTTTGGCTCACGCTGCTGTTTGTGATAGTACCTGATCACACGGCTGTTCACGGACTTCGCCGGATTCACCTCATACTCGTTACTTGATTCATTCCCTCTTCTCTCTGTCACATACGCACATCAAAACACTGCTCTGTTTTTTAGTCCCTGTCCCTTAGTGTCCAGTTCCTTTTTGTCACTTATCATTTAATTGACCGTCGAACCTACTAATTTTTCGTCCGCTCTCTTCTTTACAGTGTTCGATTCTCCCTCAAATATTCTCTGCTTTGTTTGGCCGTAATCGTAGCCTGTGATTCATGCCTTTTTGGCCTTTCCCTTTCCTCCGCCTCGACTGTTTTAAAACATTCAGAATCGGATCAACCTCGTTCCAAATTCTGAACGCGGTTATTGCACACATCGTTCTTTGTTTTTTTTACTGTTGTGTTAGTAAATGAACTAATGAGAAAATCGGAACCTGGCACTATCCCTCCTCTAATTATTGATGTGCTTTATCTTCATTGTTTCGGAATTTGATCCCTGTGCTGTGTATTAAACGTGTACCACTTTCGAAGTTCTCTGTTGATTTGATCGCACGCGTACCATGTCCACGTGCAATCCTGTTCTTTTAAACCATTTTAAGTGTCTTTTCCCCTCTGATTGGTTCATGTCATCGAATGAGTATCTCCAAACGTTCTGTTCCCATAATAAACATGCCGCGTATTGAATTGTATGTGTCTTTCAACTTTCTGCTTGTGTTTTAGCTTACCCTAACTTCTCTGCTCTCCACGTTTGTCCACTTTTTTGCCCACTCAAAGCAGGGAGAACGTGAACGTTTGCACATCTTTATGTCCGTCTGTGTTTGTTCACTGGTTTTTTTAATCTGAGCGAACAGTTTTCAACTCTCGCTCCATGTCAATCTGATTCAATTAAGTTCGTTTTGATTTATCCCATTTCTTTGTTTTCCCGGGGAAAATCGCGTATCTGCGTTCACTCACCTGTCGCTTCTGCAATTCAAAACGGTTAATTTCAAGAGGATTTGAGCGACCACTCTCGAATTCCCTATTCCATTGACTTGCATCCCACCTACCTTCTGAAGAAACCTCAAAACATGTTCCGGTGCGTAGCGATCATAGCTCTCCCGCCAGTTGAGCTCATTCGTTCGAAGAACCAGAATCTTCCTAAACCAACCGAAATCCAGTCTCCTTCAGTGTTGACTTTCGACTGCTTCAAACGTGATGAGCCAAGCCGTTACCCTTGCCGTTTGTCGCGTTGTTCCCACTGCTCACTACCATGTTGATGTGACTTTCCTGGCCTTCTTCAACCGGCTCGCTCGCTCTCGTACCCAATTAGGTGATAAGTTACGATTCTATTTTAGTTCATTTCTTGTCTTGTTCCATCTGTTCACAAATGCCAACGCTCACTTGGTCTGCAAGTATTCGTCCATTGACCCATAGCTGTCTTACGTATTACGTTCCCCCGAATACCATAACTCTCAGTCTTATAGTCCTGATTGGATGGCACGCTGTTTCCTCCTCAAGTATCTTATGCTGCTTCCGTTTGTCTTGGAGCCCTTTCTCATTATCACTGCAGCCTACTTGGCTCCTATGACGGAGACTGATCTGAATAGTCTTCTTTTGCAGATGTACCATATATGTATGTGATCTCACTGATTCTTTACCCAACCAAATCACCTCGCAATCCGTGCACCATACCTATCGATGGAGTTCTCTATCCTACTCTGTTCCCCACTTTCATACTGTTCATTTCTTATCTTGTTTTTCCCTTTTTTCCGTTTATGGTCTGTAGCCACTCATTCGTTCTCGCGTATGTTCGCTTCAGCCTGACGGATTTTCTTCTTTTTTGCCTCATATCCACTGACTTTCACTCTGCGAAATTTATCATGAAGCTCTTCACCCAGTTTAACTGTCCAGCTCAGCACAAACAACCGAGCAATTTTTCCTCAAGTGATACATTGCGCGTTTCGTTCTGTTTCTGTACAGTTGTCCGTTTAGGCTTTTGGTAAGGGATAGTTCGTAATGGTTTGGGTGCTGCTTAGTACACGTAATGGTGTCACCTATGTCTAGTCATGTATGC
>STRG.44156.1
TGTGCAGAACTACAGGCCGCTAAGCCTAACTAGCATTCTCTGTAAAGTCCTCGAGAAGATCATCCGTGCCCATATCTGCCAGCACTTACTGCAGCACTCCATGCTAAGCCCGGCGCAGCATGGATTCCTGAAAAATAGATCTTGCCTCACCAATCTCCTGTGCTTCTTAGATNCATACCATCGAAGGAATTCTGGACGCTCGATTGGCCGTGGCCATTACCTGTCCTGTGCAGACTGAACTGAACTGAACTGAACTAAGTCCAACTGAACTGAATTGATCAGACCAAAAGTGCTTTGTTGACCTTGAATAGTGCACCAAAGCGAATGTGGTCTTCTGAGATCGCGATAGATCTCGAGAGGATAACTTTCTTGTGGTAGTCGAGTTGAGTTGAAATAATGGATGGAAGCAGCTCCGAATCTTCGTTGGAACACAGGAGTTTTAAGTCTGTGATAAATCTATATGAAGCGAATCCACAATCAGACTTTGAAAGAGAAGCAAAGGATGTTATCCTCACTAGGGTTATTCCCACTCGGAACAAGAGAAAAAGTGAGTTTGGTGAAAATGAACCGGAAGGGAACGAAAGCAACTTTATTCCAAAAAGGACCAGTGAATCCACTAATAGCAACATGGAATGCATTCGTTCTGGCAGCCCAGCTTGGTGCTCTTATCATAAGGAGAAGATATCTGCTCTCGAACCACTTCAAGATGCCACACCTGCCCAGCATCCAAGCAAAACGTACAATTTCACTGATCGCTTGCACTCAACACGGTCACAGAAACAAGTCACACTGCCGTTGCTTGAGATCAATTTGCCTCGTTACGCACCAACTCCGTTGCGTACCGGGAGTCCAATACCAAAAGAGATTCGGGAAAAGCTGTTGCCGATTTGTGTCCTGGACAGCACCACTCCAACGACGGCAAATCAGTGGGCAGATAACGAGTCGGTGACAAGATTCCCTGATCAGCTGAATCCCAACCCAAAGCAATTGATCAAAGCAACGATGCACGTACCGACCAACCCTTCGTCGGACCCCGCGTCGTGGAACATTCAAGCAATTGATTCCGGGATCAGCAACACAAGTCCAGAAACTCATAGCTTATCGGAACCTGGCCTGATGGAACGATCAACCAGAGAAAGTCTCATTAAAAAATCCATTCGCTGGGTACCCGAATTGGATGTGCCCGTCTCGGAGCATCATCGCCTCTCCTTCCCGAACAGATCAGTGTGGTCAAGTGAAAAATACCCACCAACCGATCACTGTGTCCGACTTCATACTGGACAGCTTGGTCAATTCGCATCGATCACATCCAATCCAAACTGGTCTTCCGGATCCTCAAGCCCTTTGGAAGTGCTTGACATGCGGCCACCTTTCGAGTCGGAGAGCGAGTCCACAGACAGCAGTGGTTCCGGATCTGAGCTCGCTTGTGGAGTATTTGGTGACAGCAGTAACAGGATAATGATGGAATCAAATCGTATTTCAAGACTTCATCAGTTCCGAGTCGCTGGTCGACGAGATCCTCGAAGAGAAATAATAACCAGAATACTAATCTTGGTATATGGCTGTCTGCTCCTGGCTGTGGGACTGGTTTTGAACAACTCTCCTGAAGCTGAACATCCGGCTAACAACGATCCACGAGGGTGGTTCACGATATTACTATGCACCGGAGGAGTACTACTTATTGTGACAAAACAGCTGACGAGTAAAGGTATCTCGTATCAATCCTCAGCCAGGTCAAGCCCCGACACCATGCAAACAATCCGAATGACCCAGTCCGAGCCAAATACTTCCGCGCTGCCTGTCACTCATATGGAAGTTCATTCGTATGCGAGTACGATACCGTGTGTAGGTGAACTGCGGAGGATGAAACATTTGTGCGCTCGGGTTGTGCGATCAAGTTATCGACCAACTGTTCAAATTCCGACGACAATAACGGAGGAACGGGACGTGCACACGTCTACAATGAACAGCTCTGATTGCAGAAAACATTCGTTAGCCGCCAAAGTGTCACCACATTGGGGTCTAGAAACTCCACTATTCCGTGGAATATTTCTTGGTTTAGCGCTATTGTCAACAGCGTACTTTTGCGCTCAGATCTCTCTGTGCATCCGAACGTTATTCATGGATTTGAGTATATCAAATGCTGATATGGCGGTTGAGTTATCGGAGAGTAGGGCGAATCAAACGCTCGTAAAAGGTCATGAAATGGACTCCATCTGTGTGGCTTCGAATGCTCTATCTGTTTGCTTGGTAATCCTACAGACTTGGGTGATCATATTCCCTCCAAATGCATTTTCTCCGCGATTTGACACCTTGGGATTCTGGCTGTCTACTCATTTGTTTGGTGCAAATCTGATTATGTTCTATATCAGTCACGGATGTCCGGTTACGAATTTCACCGAAGGGATCTCCCCAATGGGAAGAGCTGCTCAGATCGCAGCAAAGCGATTGCTTCCGTTTGTCGGTCAATATCACATGCTTGCAGCTATTTTCTACTCAAAGTACTGCTTTCGCCCCCGAGCAATGCGTCAAAACGAGCGCAAACAAAGTTACCACAGTTCTGACCAATACAATAATAAGTGGTCAAGAAAGCGAGTTTCTTTTAATGCACCCTTCACCGAGAGAAAAAAGCTTTTTGGTAAACATTATTTATCTAAGTGGCGGCCACTTCTCACTTGCTTTTCGCTTATATTGATTACTTTTGTCTCCGGTTTCCTCGTGGTTATATCCCACTTTGCGATAAAGGATTTGATTGTCAAATTACATGTACACCATTTACTCGTTTTTAGTCTGACTGCAGGTTCAATTTCTCTGACCTTATATTATCTATATAGACAAATCAAACAGTACAATAATCATAGCACCTTGATGCATTTTTTCCCAGTATCACTTTACAGTCCCAACTTGACTGTGATTTCATATGTTTTTGTGATTTACACTTGTTTTGTACACGTGAGGCAAATCATGTGCATCCTCTTCACATATACCAAGTCCGAGTCTTCCCGATACAGTTTTGCATTTTTCCTGCTCACTCATTCAACTCTGTTGTTGGATGTGTTATGTCAACTGTCAGTGATTTGTTCTGCACAACTGTTATCATCCAGAGGTGTCATCGTAACCGATGAGGACAAACAAACCATGTCCAATTGGAGATCTGGTCACGTGTCGATGTTTGAAATGGTCACTGGATTGGTCAACATCTGCTTATTGTTCTGTTACGCCACTGTACCTGCCGATACAGAGATTCCGTGTGCAAACATCTCACCCTGTTGTACCACAAGCGGAAACCAAACAAACTTGGATATAACTTTCCGCAATGGCCGTGGTGGTTCTGTATTCAGGCTATGTTCTATCCCTTATACGTTGCGCATAATTATCCTACTGGTGGTTTTTGTTCACCCTGTATGAATACATGTATTATCCAATTATGAAAAGATG
>STRG.10745.1
CATAAAATGGACGCGCGGCATTTGTATTGCAGGGGGTGCAACGTCATCTCTGTCACTCAGGATGGCGGATATGCTGCAACGTAGGCGAGCCGGTCATGAGTTGTTAGACAAACTTGAGGATTATGCCGATTGGTTAATCAGAAAAACCCGGCGCTACTTACCGCATTTCTCGCGCCTGTGTCTCGTGTCCACATTCATTGAAGATGGATTCCGTTTGACAACTCAGTGGTCTGATCAAGTCGACTACATAAAAGCTGTTTGGCACGCTCCGGCCCTTCTTGCGGGGTTATTCATCTTTATAAACATCATAACGCAATTTGCCGGTAGCGGATTAGTCCTCAGTCGGTTCCACGTTAACGTTGGGGTTTTCATTCTTATGGCTACGGTACTGCTGCAGACCATTGGATATCATGTCTGGACTCATGTGTTCTTGATACGTAACCTGTCCCTCATCGGAAGTCTACTTCTGTTGCTGGCAGAAGCCCAGCAAGAAGCTAAAAGTATCTTAGCTGGTCTCCCTTCTTCCGGAGACAACGCACCTAGACAATATTTGCTGTTGGGTGGTCGTATACTCATTATCCTGATGTTTGTGACGCTTATTCACCTCGGGGGCAGCGTTTTGTATCTCTTGCAGTCGGCTGCACATTTGGTCCTAATTGTGCTCGTAGCTATTGGCTACAAAACAAAGCTGTGCGCAACTGTCCTCTTCATTTGGCTGACGATAATGAACTTTGTCTATAACCGATTCTGGTCCGTTTATAACGACAGTCTCCTGTGGGACTTCATCAAGTATGACTTTTTCCAAACGTGGTCTGTGATTGGTGGACTTGGTCTAGTTGTGGCTTATGGGCCAGGTGGAGTGAGCGTGGACGATTACAAGAAAAAATGGTGATCATTCTGCATCGCTGCAATCTTCAATCCTTGCCTATTATTCGTTTACTCCTTGTCCATACGGAACCAGTGGATCAGTTGTAGCTCCTTTGTGTCGCTGTTTCGCCGAACCGTGTCATTTCTCCAGTGATTACTAGTTATTGTTGCTGAGTGATTGATGTTTCCCCTTGTTGTTCTGCTTTGGTCAAATATGCGATACAGAGGTGAGCCAAAACACCTTGTATTTTGTAAACTTTTGTTCACCAAAGGGATTTCGATATGGACATGTCGTACTGATCACAGTCCTTGCTCTTCATTTGGTCCATCTATTTCCGTTTTGCTTGTACTACACTGCAGTTTCTGTTCACATGAATTCCCCTCCTGTTGTCCATAGACCGTCTCCTTCAAAAAGTAGGAGTCGCTACTTTCAATTTGGAGTGTTGTTCATCCAATTTTTTTCTTTGTCGAAAAATCATACTAAGCGAATGACAAATCTTTGTACTTACCCAAA
>STRG.9546.5
AGTTTCTTAGCAGGGCGAACCTTCAGTGTTAAGGTGGGGAACCATGTTTCAAAACCGGAAGGTGTAACGAGTGGGGTGCCACAGGGCTCGGTGCTCGGCCCTCTGCTCTTCCTCATCTTCATCAACGACCTAGCACGTGGGCTTACAAACCCCACCTTTATGTTTGCCGATGACGTCAAGATAGCTGGAGTAGATATAGAACTTGACGTGTTAGCAGTACAAAACTGGGCACGCAAATGAGACCTTCCACTAAACCTCACCAAGTGTCAATGCTTGACCACAAATACAGGGGCTAGTGAGAATAGTGTGGGTTCGTTGCAAGTGGTCTCGCAGGTCAAAGACTTGGGCGTTATAATGGACAACAGCTTTAAGCCGTCATAGCAGTGCACCTCAGCAGCCAATACGGCCAGGAGGGAACTCTTTCGAGTTAGATCCATTATGTAGTGTAGAGATCCGGAGATATTCGTTCCGATATATCAGGCCATAGTTAGGTCGCGTATGGAGTACTGCGTGCAGGCCTGGGCACCGTACTACCAGAAAGATATCGACTGTCTGGAGAAAGTGCAAGGGCTAGCCACTAGAATGGTGGCTGGGCAAAGGGGGTTTAACTACACAGAGCGTCTCCGTGCCCTAGACCTGTTCTCGATGGAAAGACGGCGCGTTCGAGGGGATTTGATAGAAAGCCTCAAGGTAATGAAAGGACTGTCAGGAATAAGTCGAGAAGACCTTTTTTCGCTGATCCCCGAGAGAGGCACAAAGGGGCATAGCCTTAGATTACAAAGGAAACATTCCAGGCTCCAAATTAGGGCGAAGTACTTCTCAAATAGAGTGGTACCCTATTGGAATAAGCTCCCGGAAGAGGTCATAAATACCACAACAGTGAAGGCCTTTAAGAAAGCACTAGACCTATGTTGGGTGGCAGTATACCCCGAGTTATATAAGGAAGCTTTTAGGGTCAGATGCAATTTACTTATTGTTCCCACCTTACTCTGCCCGGGCTGATACTGCACAAAATTTCTGCCTTTCAGAAAAAGAAAATCAAGCAATGTTGGGAGCTACGGAAACGCGCCGACAACACAACTATCTGGACACACGATTGGCTCTAGCCACACCAAGTCCTGTGCAAACTGAACTGAACTGAACTGAAGTTTTCTTCGGAAGATAAGATTCCCCTACTTTTTTTCGTTTCTTTCGTTGTATCACGAATGAATGTGAGGAGCATCAAGTGGAAGAAACTGAAACCAAACTTTGGCTCAAGCCCTCACATGTCGTTTGATCTGGTTCGATCACCATAGAAATGGCGATTCTTTGAATATGTGCGGCAGACTAGTTCGACGTTGCATGCGTTTATCATTATCGTCGCTGTCAAACATCCGAGAGGGTTCAAGGCTATTTCCACTGAATTTCAAAACTGACTGTTTCCTCTGAGGGCTATCATTGATCTAGGATTATTGATCCTAATCGTACAATAACGAAAAAGAGGAATATACTCGTTTTGACATGGAGCACAAAAATACCCCGGACACTTGATAATCCTTAGGGGAACATGCAATGTATTGCAAACAGTAAGCCGCGATTAGGCCTCGTTGGAAGAAAAGGATGCTTCATATCCTTGTGTGCAATATCTGTTCTGTTCACTTTGACCGCCATATTTCATTGGTACCCGGACGATACCTTTGAATTGCCCTTGTCAGTATTTTCCATGACCAGTTCCAATCAAAAGGATTTGCTGCGGCTTTTCCTGACCGATCTCGATCCATGTGTAAGCGATACAGCTCTGTCGACAACGAACTTCATACTGAATCTTACCATACCCGATTGGATGGAACTTCTATCCGAGTACATTCCATTAAAACAACACAAATCGGGGTGGACGGTATACCGGTTACCAAACAATCAGTATTACCTGGACAACCAGACGATCATTAAAAGCAACAAAACAGCCAACCACAGTAAAATAGCCACATTTGGACAGGATTTATTGTTAGCACGTGTTAATTTGAGCCTGGCATTATGGAGTCCGATCCTTTGTGAACCCCAGGAGTCCACTGCGATTATCATTCCCTATAGAAATCGGGAAGAACACTTGCGAGCGCTTCTGCACACTTTACCGGCTTTTCTAATCCACCAAAACGTTCGGTTTACCATATTTGTCATAGAACAGATGTCAAACACAAGGTTCAATCGCGCCCTTCTCTTCAATGTCGGGTTTATTGAATCCAAAAGAATTGGCAATTTTGATTGCTACATTTTTCACGATGTTGACTTACTGCCGGCTGATCTACGTGTCCCGTATAGCTGTGGCTCCCAACCAGTGCATTTGGCTGCCTCGATGGATAAGTTTGGCTATCGACTTCCGTACAGGAATTTTGTCGGAGGAGTTCTGGCTATGTCACGCGAACAATTTGCAGTTATTGGTGGATTCTCTAACTACTATTTCGGTTGGGGCGGTGAGGATGATGATATGTTTCATCGGATTAAACAACACAGCTTCTCCGTTATCCGTCCAAAAATGACCAGATATCGTATGATCCGACACGGCCGGGACAAACTTAACGAAAGGAATAAAGAAAATCTTCAAGTACTCACCTTAACACAACAAAAGGCCCTTGACAATGATGGATATCTCCAGTCGGATTATCAAATATTAACTGCAGGACCACGGTATAGCGGTTTGGTTTACTGGATTGAAGTTGACGTCCACGAGAGTAAACTCACCGCACAACGCGATGCCCTTTTGAAAGGAAAATAAGTGAGCCGCAAACACTTTTGACGAAATTCAACATCCATCATAAAGATGACTCTGAGAAACTGTTCTTTGACATACGAGAATTCCGAGCTACTCAAAGCCTGTGGAAATCCCGGAAATTCCAGCTGTTACCAGAATAAACTAATTTTACATATGTGAAGAAGTGGTTACACAATTTGATAAAAATTTCGCCCTTTATTTGTAAACTATTTT
>STRG.31078.4
GAAAGCCTAACTGTCGCTCATGACCAAGGGCTGTTCACCATAGATGCAGTCAGTAGGGTTAAAGACCTCGGGATCATCATGAGCAGTGATTTTGAATGGCCAGACCAGTGCAACGCTGCTGCACAAAAGGCTCATGGTGACCTCTTTAGACTGCGATCAGCATTGTCATGCGGGCAACAGGAAATACTCGTACCTGTTTACGTGGCTATAGTACGACCTCACTTAAAAGGCTGCGCGCAGGCCTGGGCACCCTTCTACAAAAAGGACACCGCCCACTTAGAGAAAGTTCAGCGTCTCGCGACGCGAATGGTTGAAGGGCAGACGGGTAAGGCGTATACACAGAGAATCTGTGATCCGAATCTTCTCTCGTTGGAAAGGAGGAGACGTCGAGGGGATTTCATAGAAACTTTCAAGGTAATGAAGGGTTTTTCTGGACTTAGACCGGATAATCTATTCCAAATGGCTTCAGATTCCAGAACAGCGGGACACGAAAAGAAGCTGACGAAAGTTCGAGCTAGGTTGATGACCAGATCGCACTTCCCTTGTAGCACCCAGCCCGTTCGTAACATTGGTTTTCGGTCTGTTCGTTTAGTAGTCATTTTACACCGATCAACATTGAATTTATACGAAGGAAGTTGACGACCGAAGTAATGTGCAATGCTTGGTCGGCGTTTTATTTATATGTATTGGTTTAATTAATCGAAATGCCCTGAAAAAGTCGGTATAGATCGCTTTGTTTTATTCCCTCAAAATGTGTAGAATAAGGACAATTAATCGGAAAATCATAAAAAAAGAAATGGGCATCGTAGTACCTAATTCGGGTTAGTGAAAGAAATTAACGAAGTATATCACGTATTTCAAACGATTGGTACAAGCCGCTCTAAAACCGATCGGTTTTTGAACGGTTTTTACTATTACGCCGATCGCTTTCTGACCGCTTTCCTGGACGATTTCTGAGTGGTTTGTGTCAGTCGTCTGAAATACGTGATATGCTTCGTTAGTTTCTTTCACTTTTCCCAAATTACGTATTACGATGCTCATTCATATCTCCTAGTTCATGATTTTCCGATTAATTGTCCTTATTTTACCCATTTTGAGGGAATAAAACAAAGCGATCTATACCGACTTTTTCAGGGCATTTCGATTAACTAAACCAATAAATGTAAATAAAACGCAAACTAGTCATTGCACATTACTTCGGTCGTCAACTTCCTTCGTATAAATTCAATGTTGATCGGTATAAAATGACTACTAAACAAACCGATCTGCGTAATGGTAAAAACCGACCGGTTTCGGTGCAGTTTTGCACCGGTTTTGCTACAAGGGTTCTTTATCAACAGGGTAGTGAACAGTTGGAACAGTCTGCCTGGTTGATTGGTAAACTTGCAGACCGTCCAGTTCTTCAAAGGTGCCCTAGATCGCAAGTGGTAGGAGATATTTTCGGGTAGTGAGCTTTGAGTATGTTCACTAGAGGGATGACGGGTAGCACTGTGGTCCGTCTGAGGCGTATTGTAATTGACGTTTTTGTTTGTTGCATACTGTCTCGTTGAGTGATCACGATGCATTATGTCTCTCGCAGTTAGTGCGCGAAGTGGTTTTACGTTTCCCTCTCATTTTTACCGGGGATTCGACGAAATACACTGCGCAGTGGTGGGTGCATAACTGGTGTGCATACCATCGGAAGAATTCTGGGCGCTCGATTGGCCATGGCCATTACTTGTCCTTTGCAAACTGAACTGAACTGAGCACTGGTCCTTGCATACTACAATTTGGCGACCCTGCCAATGGCACCAAGTAAACTAGGAGGCCTTATTAATTGATTGATTTTCAGGCGCAGTGGCCAATAGTGATTTTGTGGAATGGCCTGTCCGATGAATAGTCCCGATAAACCGAGTACTCCTGGTTTGTGTGTGATGGAGTACATAACACTCTGGACAGTGTTCTTTCGCTGGGGGGAGCAGGCTATTAGCAGCCATATTGGTGGTCGATTATTGTAATTGTAGGATCCTGTCGGTGCACTTACTGAGCCTTTGTGCTCAAGAATTTTTCTGCGGTTTTGTATTTTGCAGATCGAACACTAGCAACCCCGACGGATGACACTGGTCCTTGCATACTACAGCTAGGGAAACCAGTCAATCGGAAGGAGGCAACATGGATGTTACCAATATATCATGGCGCGATAAGATACAAATTTAAGTCAAATAAATAGGTAACTAAAGTAGATCGAAAAATAAAATATTTTTGTGAAAAATAATATCACGATTGTAATCAGCGCCCACAGAAAAGCCTTATTTCAGCTGCGAGGGAATGACTGCCTAAGGGGGCACGCACTGACAATCAAGAAAGAGAGGATGTTGACCCGAATCAGAGGCCAGTCTTTTGCATTCAGGGTCGCTAACAACTGGAATAAGCTGCCAGGGGATTTGATAAGCGCGAGCACAGTGGCTGAGTTCAAAAGGAGATTAGATAAGGTGTGGGTGACTATTTGGAGAGATATGACCAGGAGCCTATACTACCGTTTCTTGTTAGACAACTAACTAGCTCCTTTCACCTCAGTCCTCGTGGAACCATTATCTAGAACAAACCCCCTTATTATATTATCCTCATTGCCGGTGTGTGTGTGTGTGTGTGTGTGACCAGCGGCTGTGATCCGAAAAGTTGTTGAAGAGAAAGAAGATTGGAGGTCTAACCTGGACCTTCCCTGATTATAGCCAAGTATTGAAGAAGACTTGTCTCTTTTGATGGTCGAAGCACCGGGGATCTAGGGAGTTCACCAGTGCAAGGACCTGGACGTCCAGGCATCCCGCCGTCAAGTCCTGGAACCGAACTGAATTGAATTGCCTCAATATTGAGGAAACTGTACTACCTCCCCAACACACCAAATTATGCAACGAAGGCCCAGCTGTTGGTTCTCGTCCAGTCATCCAATATGCGGCAGTTGACGGGCCAATGCGAGAGAGTCTTGTAAGATCTCATTAACAGTATAGTTGAACGTCTAACGTGAGCCCCGTTTACGCCATTCAAACAAGAGCGCTTATCACGGATGCATATGATGAAATCAGTGCGCTGCTTGGACAAGACAGATGCTCGACTTCTGGGTGCTGCTGAGAGAGGATACTCAGACAATAAAAGAAGCATTGCAGTGCTTCTTCCATGTAGCGGAACCAATCGTTTTTAGGCCAATTTTCGAGCGGTTTCAGGATGGTTTCGGAGCGGTTTTTGGTCGGTTTGTGCTTTTAGGATGACCGGTTTTGAAGCGCTTTCAGAGCTGTTTTAAACCGATTCTATAGAACAAGGGGTACACTTATTTTTTCTTACTTTTATTATCTCATTGCTACCGTTTATTTATTTATCATTATTTTCTTCTACTTCCCTCAAATTACGTCTCCATTTATTCATTTATTCCGTTATTGCAACAAAATCATTTCAACAATCTCTTTCCCTCCCACTTTTACAGTGTGTAGAAGAAACCGATTATGAAATGAATTATAAAGAAATATATTAAATAAAAAGAGATATATAAAACTATGTGCAGTTATGCAAGGATCGCCGTATTCTGTCAATTCATCTTTGACCTTTGGATGAAGAGACGGAAATACGAACGTGGGGTACATTTTTGTGCACGTACAAAAACACAAATTACAATAAGCAAATTGACCGAGAGGAAAAATTGCGTCTACTGTCTGAATTAAACTCATTTTACTGGAAACGGGTTGAATATGGACACCGAAACATTCATGCTGAACATGAACCAGATATGTACGGACAGTATTCCTATATTTCATTCCATGACTGAAATACTAACGAACTGCAGCACTGTGGCGGTGGTAATGCACAATAAATAAAACCTTAACTTTTTTCTTCCGGCGACCCCTCGATCTTTGTCATTACAAACCACCGTTGAACGTGCTTGTCAGTGTCATCGTCCGACAAGTCCCTTAATAGTAGATTTGCATACACCGCGTTTATATTGACGTATATGTCTACAAATGCCAGTTTACCTTTAACGGCGCTAATAATTTGCATTTGTGATACGGATTTTCATCCTACAATCCTTTTACCGCATGATGTTAACGTACTCACTGCGTCAACACAGGCCGTTGCGACACTGGACGTTGTTGCTATAGGCGCAGAAACCTCCAGCTGTTCCGTGGATGAGCTTGGTTCCTCGACTGCTGTTTCCACAGCTCCTTCATCAGCATCTGACAGATCTAAAAGCAAATGTGCAATACACTTAATGACTATCGACTATCATACATCACCGTAAATGCATTATATGTTCATCATAATTCCATGCACATCATGAACTAACCCACGTATATATCCATTGGTTATTACACAAACGTATAGACTGGTGAGAATAACTCACCCACGGACTTCAGCATTTTATTTTATAAAAAACCAATATGAGATTATTAAAAACAACATTAGTGAAATCATTGTGATAGTACAATTAACATGAACCGCAAAACGGCTGAACCTTGCATACTGCCACTTATTTTTGAGATTTATTAGACGAAAAATACTATTGTTTCAACAATATGTCACCACACCAGTGAAACCTGGAATAATTTCCCAGTGATGAGGTACAGTCACCAGATCACTCATATCACATGACGCAAAGCCAAACCACTTTTGCGGGCGGCTTCCAGCGATCACTGCCATATGCTTAACATTGATCCATTTAAAAAACGTTTCACGAAAATGTAACGCAATTTATGACCATATTCCCATACAATTTTTATATTTTCATGATAGTTTCCGTTCCAAATATATAATGTTCTCTTTGGTAAAACCGCTACCAAACAAATCAACCGAAAACGGATGTTACAAACGGGTTGTATGCTACAAGGATGGCGGTATTCTGGGAGGTATGACGTTTTCATAAGTGCCTGTTTGGTTTAAAGCTCACAGTTCTCACAGACCACCAACAGTTGCCATTTCTATTCGGCTTGAATAAATCCGTTGTCAGGCCCACAGCTGCCGTAATGCAACTTTGGGGTATTGCCCTTGCTGCGTATAATTACGACATCCTACATCGGTCTGGTTAAGCAATTCCGCATGCTGATTTTCTGTCAAGATGCTTGCGACTCGCCGCAACTGAACAGCGTAATTTCGTGTCGCCGGCCTCTCCAGTGTCAAGGGAGGAGTTACGAAAATACACTTAACGATGCTACTCTTCGGTAATTTCTGCTATCAAGGAAGGCCGGCAACTGGGAGTGAAACGAAAGTATCCCGCAGCTTTTCGCAGATCGAGAACTATGCGTACAACCTGACGGAGTTCTGTATCGTGGCGACCGGTTGGTCATACTTCCTCCTCTGCGTGAAACGGTTCTAGAAGGCCTGTGTAAAGATCACCTGGGGTGAAGAAGATGAAGTCTTTGGCTCGGCAGATGTGTTGGTGGCCTGAAGTGGATGTGGGCATATGTACGGTAGCCAAGAACTGTAACGCGTATCCACATAAAGCAAAGTAGAAACCAAACGACTGGAACCCATAGCCCGGCAGCTACATACCATGGCAACGTGTAAATGCTGATTTCTGCGACCAGTTCCTGAACGAACACCATGCTTTCGTATTGATGAATTCATACTCGAAACGACCTGAAGTATTTTTAACATCAGTGCCAACCACGTCGTTTACAATCCAGGCTTTGAGGAAGTGCTTCAGCCGGGAAGGTATCCCACAAGTGCCGGTCGCCGACAATGGTTCCTAGTTCTGTGCATCTGAGCTGAAACGTTGGTTGGATAGTATTAGCCATCGCCATCTTCAAACGGCACCTCGTCGTCTATATTCTAACGGTGATGCGGAAAGCCTGGTATGTACTCTAGAGAGTGCTGTCGCCTTAGCTAATCTGAAAACATTGACGAAATTGGAGACACATCTGGACAGTTTTCTGTTACATTATCGAAATGCACTGCATTCAACGACGAAAGAAACTCCAGCCGTGTTGTTCAAATCAAGAAGTCTCAGGTTATCACCGAGATGTCTAGATTCTAGGGGCAACGATCTTCGACCAGCCAACGGAATCATTACAAGGCAACTTGGTCAGTCCTTGGTCGAGATCACCGTACACCGGCGCCACCTTAGTCAAGTTCACTTCAGAGAAGCACCTGAAAGCACAGCAGGAACCATGACCGAAAATAATGATCATGCTGCTCTAAATGAAGAGGACGAAACAGTCGATGAAGCGCAATTATAGCCTACCGCACCAGTTCGAAGATCTGCATGTGAACCAAACCAAATCGATGAGGAACTTCTGAGAGAGGGAGGTTGTAGTGATTTGAATGCCTTTGTACTCGGTCTAGTGCATTATAGCTTCATTTCCAGTAGCCGACCAATCAGATGAGGCTCTGCCGTAACTGTTACATACTTTAGATACGGCGAGATCGCTTTGTGCTTGGTCTTAACGCTATCTGCCAGTTAGTGGATACCTGCTTTTTATATAAATGAGTTAGCGCCAGCCAAGTTAGACAGAATAAATTCCTGCTGTTCTTGTCAGATCTTGTTGTTCTTCCGGTGCGCGTAGTCTGGGCGCGAGTTATTTCATTGAGCGCAATTGACCGGGTAGATACGATTCCCACAAGTACATACCTAAGGAGCAGTCCACATGCACACACGTCTTGTTGCGTACGGACAGTACACGGCACTCTCTCCAGGCTCTTCGTTCAAGCCCACATCGAGTTTAAAAACGGAAAAGTGTACTATATCCTAGAACTTAAGGGCAAAAAGCGGTTTCTGCAGACAGACTACAGCCGGTTTTTGTGGAGGTACAGACACCATTTTATTCACCCAAACTGTTTCTAGCACTTACTGTCTTGCACATACCCGGGGCTACAGCACCAAATAGCACGGATTTAACAAACCCTGAACTCCTGGTACAACGCGGCCGCCGCGGTCGTGTCATCCGAAAATGCGTACGTTGCGTAGATACCATTTCTTTTATACCTAATTGTGAGTGGGATTTTACTACCATTATTATTTTTTCTCAAAACAAAAAATAAATCTTACAGCTTAGGACAATTATCCATGAACTTATTTCCGTTTTCCTCACCACTTTAGTGCCCTTTCTGTCGACAGTCCCTCTATCTGCGATGAGGAGTGGTGTGTAGAAAAGAGAGACCACTCTTACACCACCGTCTGTACGCATGTGAATGCTTCACACAGCTTGCCCTCTTTCTGGCAACCCGCTGCGGCGGCTTTGTACACCCGACTCAAGCGAGAAACTATCAATTCATTTTGCAATCCTGCAGACAAACAAGTGTACCATTCCGAATTTTTCCCGTCAATCTCTGACACACGATAAGCTGGTGGTTAATTATATCTTATTTTTCGCTAGTCATTTTTTGTCGTTTTCCCAATGACGGATCAAGCCAACTGTTTTTGGTTTCATTCTTGCTCCAACCTGGTAGGCGACAGAGCCTCACTGCGGCTAAACGGGAAGTCAGCTTTTTTAAACTTCTCCTCCAGGTCATCGGTTGTCCACCACGCCGCCGTTTCCAATCCTGTCCAGTGAGCGCGAATAAAGCGCGGCGAGGTAAATACTGAGCGGGCATCCGAAAGACATGACCTAACCACCGTAGCCGACGAAGAGAAACAATTACCACAAGCGATGAACAGTCCATCCCGAATACTCTCATCCGCACTCGGTCATTACTGACGTGATGCTGCCACCATACTCGTATGATTGAACGTAGACAACGGTGGTCAAATACGGTCAGCCGGCGCAGATCCTCGTCTCCAACTGGTCAGGTTTCGCACCCATGAAGTAGCACCGAGCGAACTGCAGCGTTATAGACTCTACCCTTTAGGGAAAGCCTGATATCGTGACGACGCCACAGGTGCCTTAGGTCGACAAAAGCTGAACGGGCCTTAGAGATGCACAGAGAGATTTCGTCTCCAATACCTCCACCGGTGGAAATACAACTGCCCAGGAACACAAAGTTGCTGACAGTTTCAAAACGTTCTCCACAAAGAGTAAGTACAGGGGAATCTTGCCAGTCTTGAAGAAGCATTTTGCACTTGGATGGGGCAAAATGCATGTCATATTCGGTGAATTCGACTGCCAAGTGGTTTAAGGCATCTTGGACGACCTGAGGATCGTCTCCCAGCGAGGCGGCGTCTTCAGCATAATCCAAGTCAACAACTCTGGCGCCCGGTAGAAGTCCCACTCCACTGTTTGTAACATCGGGATAGAGAATTTAATTGATGTGTGCATACCAAAGCAGAAACCACATGGCCCTAAGTTGTCTTAACGCACTTCGGGATACGTTGTCCCAACCAACCTGCACACTGATTCAGTCAATATGACCCTTCTGTTGGCAAGAAAAGGTGTAAGATTGTTGCGTGACGTATCGTTGGCCCAAGTATTTATCATCGCTTAGTCGCAGCACAAGGAAAATTAGTTAGATTTACAATGTAAACTGGAATTCACAAACAAGCTCCCGGAAGTTCTACCCCAAGTAACATTCATTCCACCATCGACTGAATGTTCCGCAATTGATGACCAATCTTGCAATGGATGTTACAGGAAAATATACTCCCTTATAAGCTATGGCTTGTATAACCAACGTTCGTCAAAGAAATCAGCGAAAAGTGACAGTGGAGTGCAAACAGCGTATATTTCGTCAAGGCCGAAATACAAAGACCGCATGCTGGTTTGTGCTAAGGTTGAGTTCAGTTCATCCAACTATTAACTATGCACTTCCGTATTCTGGTGTCGGTTGCTACCTTCTAGCATCATCGATTCAAGAGAAAAAAAGAGTAGAAGCATGAAGTGATGAAGAGCCGAAAGCAAGGCAAGAAGCGGAAATCCCGAAGAAAAAGACAGTTCGAATGCAACTACGCCACTGACTGCGACACCTAACCACATCACCTAATGTCTCCAGCCATCTGGTAGGCGGGTCGTGTGAAGCTCAATCCGGAAGTCTAACACGTCCTACTTGACCAAATCCACCGGTCAAAGTTTTCATACCTTTTGCCATGTCATGAGCTGAGCACCTCGACCTACTTCTCAACCATTACCTGCCTCGGAGAACAGCGCGCGCCGAGGAATTCTGTCGGTGGGCATGTCCCAACCATCTTAACCTGTTTAGATTCAATGCTTTATCCAGAAACTGACCTTTGGTTCCCAACACCTTACGTCTAATCTCAGAATTGCTGATAGGGTGTTCCCACTATATTCAAGCAATGCTACGGAGAATTCGATGCTCGAACACTGACAGTCTTCGTCTATCTTCTACTTTTAACGGCCATGTTTTTGAGCCGTATAGAAGAACGGACCTAACAGCCGCATTGTACACTCGACCCTTGTCAGACAACCGGGTATCACGCTGACTCCGCAAGTGGCTGAGATTGGCAAAAGCCAAACGGGCCTTCTGTATACGCGATGACACCTCATCCGATATCTGTCCACCTGATGAAATGTAACTTCCCAGGTAACAAAACTTATCTACTTGGGCTAGAGGTTCCTCTGCTGAGGCAAGGTTTGGTGTTGAGCCAACCCAGTCCTACAACAGTATTTTACACTTTGAAGATGCAAAACGCATCCCGAACATTGCTACGCCGTTGTTCAAGTCATAAAATACTAGCAACTTACATGGATCTTCACTCAGAAGAACAACATCATGCGTGTATTCCAAGCCAGACAGTTGGTCGGTTGGATTTGGGATAACCAATCTAAATTTGTCTGAAGTATGAAGTTTGTCTCATACCTAGGGGAACAAACGAAGTTCAAAAGGTCCGCTCTGCGAAATGACAACTTTCGAATGTTGGAGTTATCGAGAGATTTGAACTGCGCACACTTCTGGACATTCACACACCAAATGGGCAACTTTGGTGTACGTTTCAGATTGAATTTCGCACTTTTGGGGTGCGTTCAAAGTGATGTTCACTTACATCAGTGAACCAGAAAAACACCGGAAGCTTCCCTTTGTTTTGTCTAGCGTCGAATTGATTCGGTTTTTTTAATATTGTGTATAGTCCTTCGGACACTGCTTCAGCTTTTGAAGCACCCTGGAATATGTCTTCCCGAATGGGCACAGTGAAAGCAAGATTAGGGTTTAACGCAGATAGCTCAACGATATTAGAAAAAAACCAAGCCATGGGAACACGAAGGCTCACGGATGAAAACTGACGGCTGCGTTAACTGTGGAGTAATTTATATACCCAGGTTGAACTGAATTGGCGTTGATGAACGCACCATTGCCAAATCGCATGCGCGCCCTGCACGTTCAGACACGAAATAGGAGATAGTGAAGGCGTATTATTCGATGTATGCAAACAGAAAAACCAGCTAACTACCGAGGTATTGTAACAGCATAATGGTATTGCTCTGAGCTTGCCCTCAGTTTTTTCTTACTGCTCTTAAATTTACATTAAAAATCACAATGCATGTCAGATAATTACATCTTTCTGAAGTATAAAGATTATCCATATTGTGCCTCATAGATCCTCATATTTCTGCGCACAGGACCGCGGGCAGTGCACTACTTGGGTGCATATCTGGCTCTCTCTTCAATACGGGGCATAACTAAGAAAAACTGGTTATATTTTGGCCAGTCGATCTATTTGTACGTGATAGCATGCATGCGATCCGTATTATGGTTGGATTGGATTCGGAAATGCTGTTTCCGTCAGGTTTGTCCCAGGTAGTGCTGCCGAGCGTGGGGGACACGGGCGATTCCCTTGCAATAGTCTCATCTGGTTGGCCAAAATAGGAAGATGCAGTTGGTCTGTCGGGTGGAAGATGCGCTGTGAGAGATTGGTTCACGAGAACGAAAGGAAATGTGGAATATGAGTAACACTAGCTCCTGTTTAGACCTCTGTTTACATTGTAAAAGACAGAGGCTTGTTTCTGGGTTTTCGCTCTTGTTGTGCCTGCTGGTTGGTTTCCTAACTGTTGCCAAAGAGTTAGCTGAACTGAGTAGTAGGTATAATTTTTATGACAAAAAAGGCTAATCGCGCTGTTTTAAGCTTTACAAGAGCGAATGAGTGTCTTTCTAGACTATCAATTACATCAGCTAACAACCTAGGCAATACAATTTGTCGGTTCAGCCTAGTAAATGAGTTCAGTTACTCGTGCTTATAAGCATTGGGATGAGTCCATCTCGATATCTGACATTGCACGTAACTCATTCAAGATTGTCCCCATTTTTCCAGCATTTTACAAAAGAGCTAGCAATCCATAGAGTTAGGTGCAGATAAGCCTTCAAAATTACCTGGGCACGATCTTGTGGAATCGACAAGTGCTGTTACTTTACAAATTCGTTGTCACGCTAGCACAAGTTACGTGTATTCGCGACTTCTGCGGTTATGATAGCTAGCCGAAGATCAATCGACGCACTTTCTATCCCCGTGACCGTATTGAGGAAGTCGGCCAATATTATCTCGGAAATATGAGTATTAACTACTTTAGAGCTATTACATCCGTCAGCATCATTATTTCGGTTTATCTTTGCTGATACAAAGGAAAATTACTTCCGTGGTATCCCATCTGATAGAAAATTTATCTGAATTTCACACATGCCCCAATTTAGGAAATCAGTTTCAAAGGTACACAAATTGGTCAATTAAAAAGTGCTAAACATGCAATAATGAAACTCACTTAAATCAATTTCATGCAGTTCAGTAGTCTCCAATTTTCTGCTTTGTATAAAATAAGGGTTAAAAGCGCCTCAAATTTAGATCACTCACTGCTCTGTTGGTTTCTAGCAATTAGTCTCAGCATCACGCAGCCAACCAAGAATTGACATCATTATTTTTTCTGGTTCATCGATGGGACGAGTTTATCAGTGTTGTTTTAAATGTAAGAACTCTCAGATATAATGATGATTTTACTTGTAGCGTTCAGGGAACCATATTTCCTGCAAGCTTATGAGTAGCTCGTAACGTGCGTTAGGTACGGAATTGTGATTCGATGCGTCAGGTTGCCGGAGGATTTGTGCGCATTTTCCCCCGCAAGCTGACCATAGTATAATATCTGGAGGTTAGTTACAGTAAATATGTTTACAGTTTGTTAGTGGGCATCCTGATCCCTAATGTTCCATTCCAATTTCTTCTGTTGATACACGGTTATCGGGTGATAAGTAACCCGCCACAATCTGAAGATCTTTTGGAGAAAGGAGCCCTTTTGTATATCGGTCGCAAGGGCATACAATGCGCTGGTCTATATATATGCTTTTATGCTTTCACTCATACACAGAAGAATGTAACAGGGGTAGTTGGTAGTCATGTAGACATCCCCCATTCCCAAAGTATGCCCGGATTATTTTCGTGCCCTCTGAAAAACCGTCAAATTAGAGGTGGGTCATCTCTTCCTAAAATTTTTATTTACAGATCTCATGGGTCAATTCTCCTTGCCACTTTCTTGGTCTAAACATTTTCCCAATGCATACCACGAAACTGAGCGTTTTTCGTACACTAATCACTAGTGGTTTTCCCGCTGGACATCACCGATGCAAACTATTTTGAGTCCTATTCCTGAGTGTTTTTTTCGCGGAGTTGGGTTACTTCTAACCCCTCCGTTTCACGTGCCCCTTCTAACTGCTGGGCGTATCACTTTTATTTTTACGCAACTATCTCCTGCTGGAGGATGAAGCGGCTCCATTAATATCTCGTATCAAAGCTGACGATGCGCGGCGGTCGGAAGCGAGTTCGGTGCAAATCACGATCCAGTTTTTCTTCTGTTGGCGGGCACCGTAGACCAACCGTAAGCCCAGGCGCTCCAAATCCTTCTCGACAATGTTGATCCACGTTTTGAGCAGGCCACCAAGGCGACAGTGCCATCCAGGATTGGGTTCAGGACGGAGTGTTTGTTTGGTTAATCCCGCCTCTGGTCGCCGTAGGATATGACCTAGCCACCGCAGACGACGACATCGGAGAAGCCTAAGAGTCCGTCATTTTCCCGGCACCGCTTCCTGGCTTCGTCGCACCAATTCGTCTTCGAAATAAGCCGCAGACACCAGTGATCAAAAACCTCCAACTTTCTAGTATCCTCGGCTCTCAATGGCCAGGTTTCGCAGCCGTAGCTGAGTACGGGGCGTATAGCGACACAGTAGATACGCACCTTGGTCCGAAGGCTGATTTCACTGCGGGTCCACAACGCCCGTCGTAGCTGGAGAAATGCTTTCCTGGCGTCGTCTATCCGGAATATTACTTCATCCTTCGCCTGAACGTTCGGAAGCAGTGTAGAGCCTAGATACTTGGATGATGGAACGCATTCGATCAGTTGTTCATTGATGGACAGCTGTTGAGCTGATGGCCCTGAGCAAGTTGACATACTTTTAGTTGGGTAGACTTTGAGAAGAAATCGATTCGGTCAAGGACTGGTTGAAGCGTGGCGGGAGAGTCCGCTAGCACAAAAATATCATCCGTGAACTCTAGGTCCGAGATGTACATCTGACTCCGTTGGATACCGGGATAGCCAGTCCATGCCTGTCTCATTGTCCAATCGATTGAGCAGTAAGACAGTACCGGTGAAAGGCGCCAGCCCTGTCGGATGCCAGTAGTGAGTGTGAACTCGGATGACTCTTCGCCATACACACAGACCCGCATGAACGAATAGTATCCTCTCAGAAGCCTTGCAAGTTTATCGGGCATCCCGTCGAATTCCATTATCGCCCAGAGACACTCCCGGTTAACTGAATCGAAAGCGACCCGAAAGTCGGTGAAACCGGGAACTGTTGGCTGCTGGAGCTTGTAGCGGTGCCCCAGTGTTCTACGTGGTGTGGAAATTTGGTCCACGCATCCTCTACTACGGTAGAAACCCCCTTGGTTCGGTCGGGTGCGGCGATCTCTCTCAACAGGGAAGCGGTTGAGTAGCAGCATGCAGAAAATCTTCACAGCCACGTCTATCAGGCATATCCCCTATAGTTCTGACACACAGATGGGCAGCAGAACGGACGTGCTCCAATCAGTCGGAAAGACTTCTTGCCATATGGAGCCGAATAGGTTGTGTAATCTGTCGACCAATGACAAAGGGCAGCACTTGTAGACTTCAGTTGAGATGCTATCTTCTCCAGCAACTTTTTTTGTTGAGCTGACTGACGACTGGGGCAATTCCAGTTGCACTCGGTGCATCGCAATTGACATCGTACGGCTCTGCAAGAACTGGGGGTTGTAGAGCCGTCTTGTGAACTGATGGTCGGTTGAGCAACCGATGGAAATGCTCTACCCATCGCTCTATTTTTCCTTTCTGCTCACTTATGAGCTGACCGGCTGTGTCGCGCAGAAGCGATTCCTGCTTGCAGCGCCTGCTCGATGCGTTGCAAATGAGGCGGAATAGCTCGCCAAAGTCACTGATCCCTGCTGCAATCTCCATTTTTTCAGCTACTCCTATCCAGTACCGCTTACGGTCAGCCCTAGAAGAGCGCGAGGCTTCGCGTTACAATCTGCGGCGTTCGCTACTTCCTGATATCCGAGCTTCGTGTACTTTAGCCGATAGATGAAGTGTGCCCTCAGAGATCCAGTCTTTTAGATGCCTGTCAGTTTCCCTTAGTTCTTTTAAGGCGGCTTCTCTAACCGTCGATTTGATTATCGTGCGCTGTTCTTCTACTGGAATTGAATCCGGTGATAAGTTGGTTACTGTGGCTAATCGGGTGACGATTGCGTTTAACAGCGCTTGGTATTTCCAGGGCTGTGACGTTTCCGGTCACTGTGCTGCGGTGCGCTCGGGAGTCTTTGGTAGACGAAGCCCAACGGGACCTCGCTAAGATATGGCCGATTTGATACGAAGTGCAACCGTCGTTGGAGTACCACGTCAGTAAGTGCTTCTCATGGTGCTGCAAACGACCAAACTGACCAGGCGGTCACCATTCTCACAGCGTTTAACAAGGCCAAATTTCCCCAGGACGTGTCGCGTTGGTGAATCCGACGGATTTGTGTGAGCGTTCCGGTCCCCGGCGATGAACAGAATGTCGCTTCCCTGGACCCGATTGATTAACTCTTGGTGGCTGCCGTAGAATTGATATTTTGCCTTGCTGTCCGCCGCGTCGGTCGGAGCATGGACCGCAATCACCGTTATGTTCTGCCGGGAGCCTTTGAAGTGTGTCAAAGTAAGTCTTGCTGAAATCGGCTTCCAAGCGATAATTGCGCTGTTGGCTTTATTGCTAATGACAACTGCGACGCCGTGGCGCCCAGAATGGTCTGTCGGGCCGCTGTGATAAATCTAGTAAGTTGCCTGTTCTCCTGGAACTTTTATGCTCCGAGTGCCTGACTTAGGTATGCAGACTTCTGAGAGACAGGCTAGTCGATGTTGTTGTATGGTGTCCTCATTATGAGGCTTTGGCTGCCCACGTCTAATACTGTCCATACATTCCAACAATCTATATAAGCCTGCTTCCTACAGTTGAGTATTCCAGCTTGTTGTCGTGACAGCTCGACCGCTGAAGCACCGGAGGCGTCGCTTGCCGGGGACGCCGTAGCATGATCAGAGTGCATGTTTTCAAAACTACTCATAGAGATTCACGGGAATATGGTATGAGGCGTTGTCCCCAGCACCGTTTCGGGACCGTTGTACTATTCGGTCATCCAGTCCGAAGTAGGAAGTAAGTTGACGGTACCTCATCCGGCCTTTTTGTTCGAGGATGCACCTATAGTCCTTGCACACCCGAGTGCAGCTTACAGGGCAGCAGGGTTGTTCCGGATAAGCTGGTGGCCTGCTGTGCGGCTTAGTCGTTTCTTCCGGAATATCTGGTCAGGTAGGTTGAACAGTTTTCTTTTGTGGCCGTTAAATCAGTAAATCTCGTCCGCCTATTCGGGAGTATCTGTCCTCGTAAGCCGAACACCATATCACCGTAGTTTTAAAGACCTTGGTTACCCTCAACCTGATTTAGCCCGCCTGTCGAGCGGTCTGCCGGGGTGTGGCCACTGATGCATGCTTCAGCTTCGTGGGGCCACACATGAGAGCTGGGTGAATGATGGAAGCCAAGAAGATGGAGGATGCCCCAAAGGACACGACAGTCAACCAACTCAGATGTGCTACTCTTCTCAGACACTCCACACAGCCGGCGTATGCTTGTTGTTCGACTTTTAGCAAGTTTTGTTTTACCCTCAACTTGGTCATCTCCACGGACGAGAAGCTACGAGAGCTAATGGTTTGAAGCTTCAAACGCATGAAACGCTTCCATTTTCAAGTTTGAAGTTTCATTCTGTTAGAAATTATCTCCGTTTCTTTGGTTGAGAACTGAAGTGTCCTTGAAATACTCATCCCATGATCAACCCAAACAGTTAAATCGAAAATCTGCATGCAAAAAATCAATCATGGAATTAAGAACCGTTGAACAAGTAATTGAGGCGAGTTATACGGTACTTGGAGTATGTTTTCGTGGGGAATCGACTGAAGCCATAGTAGGCTGAGCGCGAAGGCCATACACTTGCGTACATAGGGTGAGTTTGATAAAAGCGACTACTGATACTTCTAACATCTAATCAGTGTTTGTTACGATGGAGTAGCAAGACTAAGAAAGCGTTCGCCGGTTCTATCACTTCATCGCTTTTGGTCGCTTTAGCCCTTCATATAACGTACAAGTGTTGCGAGGCGTGTACGGGAAATTGTTTAATCTGTAAGGTTGAGTTCTGGACTATAATGCGTACTCTTGCTTCAGACGAACAGAAGAACCGCGTGCTGCCGGGCGCATCCCCCCAAAATCACTCTGTTTTCCCCCATTTCCCTTTATCTGTATTTGTGGTGTTGGCACCTCTGGCTCCGTAAATTATATATATATATATATATATATATATATATATATATATATATATATATATATATATATATATATAGGTGTCTCGATTGAAATATTGCGTTCAGTGGTGCTATTACATCAAAACTCGGTTGTCCCTTGCCCAGATTATCTCCTATGCCCATACCCTATCTTTTTATTGTTCCACTGTGCCAAACCGTTATCGCTTCCCATTGGCTTACAATCAAAGTAATACTCAATACCAAAGTCAAGAGTTGACTACGTGGAGACTGGCGCCTGATTCCCACCTATAGGTCCCTTTTCGAGTACCACAACAAAAAGACAAATTTTATTATTTTCTAAGTGTTTTCACTTTCATCCAACTTGATTCAGTGGAATCATTCCTCAGAGGTACCAAATTTAGACCGATAGGTGGATATTAATTCTCCGTACATGTTTTGATTCCATGGGTTTTAGTCTAATGTCTGCAAGGACCATTTTTCTGTTAAATAAATTTCCAGTTAATAAAGAAAATAATAAAAAGCTACAACTGAATCCCTCATTTTAGATGTTCTGCATTCTTTCAGCGTGAACAGACATGTCCATTGTACAGATCCAAATTGGACAATGTGGAAACCAGTTAGGAGCTGAACTTTTTAATGCGATCTATACAGACAGCTTTTCAAAAACCTCGTTGGCTCCATCTACAGATCGTGCCTACACATCAGAAGCTTTGTCAGTTTTTTTCGACGAGAGTGCCAAATCCAGACTACACGCAAGATGTGTACAGGTGGATATGGAAGAAAAAGTACTCGATCGGCTTCACTTAGCCGCTCAGTGTAGAGGGACTTGGTACTACCCGAGCAACAATCGTTTTACGGCTAAATGTGGTTCAGGTAATAACTGGGCTTACGGTTTCTTTGTTCACGCCAATGAAATTGAGAGAAAGTTGGAAGAACCCATTCAGAGTCAACTAGAACGATGCGATTTGCTAGATGGTCTGTTGGTGACCATGAGTTTGGCCGGTGGAACTGGCTCTGGCGTTGGCACAAGGTTGCTCCTCCATATGCCAGATATCGCTCCAAAAACCCCAACACTCACACAGCTTGTTTGGCCTTATCGTCGTGGAGAGGTCTCTGTTCAGGCATACAATGCAATTCTCACTCTAGGTCATCTACTGGACCCGAGCACAGTTGGTTCTCTGGACGGTTTTATAATGCATCACAACGATCTGTTGCACACAATTTGTCTGAATCGACTACAGGCTTCCAATCCAAATGTAACAGTCGGAATGGATCAGTTGAATGCACTAGCCTCACATCAAACTGCCGGTCTGTTACAGCCTGTGGCTCAGCGGAACTCATTTGGAACCAGCTTCTGCAGACGTCGATTGTCCTCAACCATAATCGATTTGTGCGGTCATCCGGACTATCGTTTGTTACGTCTCCGATGTTTACCGTACCTGGGATTCGAGTCGCGTCCATTTGCTACTGAAACTTGGTCTCAGTTGGCTCGTCACGGTCGTCAGATGTTGTTAACTGGCTCGTCTGCAGAGGACAGAATGGATTGGTCTCTAATGTCTACGGGAACTGACGCCATTCGTCGTTTTCAGCAGACACATCTTCCTCTACTGTCTTGCGTCTCTGTACTGCGTGGTCAAGACGCAATGGAACACGTTCGCGATCCGGTCGAATTCGCACACGAGTCCACTCACGGACTGTTCGGTTCAAATCGGTCATCCTTTGGCAAATCCGACTCATCGTCGGTCGTCCGAGGCCATGGTCGTCCGTTCATGAACTACCCGCGTAGTTTGTTCTTAGCCTCAAACGGTGGCGGAATGCGTTTCCCCGAACCTACTGAGATCACGGACGCGCATGCAGCGAGCAACGGGGACACCACAGCTAGCCTACGGTACGCTGCAAGTCGAGCGTGGGAAATGTTTGCCTCACGAGCCTATTTGCACCAGTACGAACGATACGGACTTAGCACTGAATTGCTGATGGACTGTTTTGCTATGGTGGAACAGACAGCACACGATTATGGTTCGCTTTCTTGGTCCTAAGCCAGTCAGAATCACGGATATCTTTTTTAGTACTAGAAGAGAACTGTGTCTCAATTTTGCATTTATCACCAGCTGCTGTGATCCTCATTATTGCTGTGGTTTTCAGCCATATTCCCTTGAGGTTTTAGTGTTTCTTTATTGTATATTTTGTGTCCTTCTTCATTCTGGTGAGCTTTTGAATACAAACGTGACCTGG
>STRG.56657.1
CCTAGTTGAAACCAAACCGGTTAGCATTCGTGCTTTATACCTCCTACTTCACGTTTATTACATGCCAGGTATCGGGGTATCTCGAGCGTGTTTCTGGACCTTTCTGATTTGCCTCCAAAAATGTGGCTCACAGGACCCAGACACACCCCCCGCAGATTCTCCGAGTCCGGTAATAAATGAATCTAAAGGCCTTTTGAAAAGTGAACCGGTTTCGTCTGTCGGACCGAATGCAGATTCTCCGAGTCCGGTAATAAATGAATCTAAAGGCCTTTTGAAAAGTGAACCGGTTTCGTCTGTCGGACCGAATGAAATATCAGAAGCTCTGGAGAAGACCATGAAACAGGACCATGCAAAGAAGCCCGTCGAGTCACTTATAATGAAAGTTGTTGATGGCTCCTCCGTGGACAATGTTGCTGAAGTGCTGAAATCATCCCATGTACCGTTGGTTGACCAAGCCGAGACGAAATCTCGAAATCTCCAGTTTCGTGAGACTGAAGCTATAACCGATGAAAACGTCCAAGAGTTAATGAAGAATCAAAAGGCACTGGATGCTTCATTTCAAGCTGGAATTGAAATCGAACCCGTCAGTAACAGTTCTCAACCATGTCCGACAGACCAAAACAATATGGTCAGTCGGAAAACGGAAACGAAAATAGCGGGATGATTTCCACAGTCTGAGCACATCGGTTGTCCTGCATGCTTTCCGATTTGAGCTCTCGTGCACTTTTCGTCTCGCCACCGGGAAACATTTATGAGACAAACCTGTTGGCATTTGTGTGCGGTGTGTGCTTGTCCTGGGTTCCTTTACGCTCTAAAGTTTGATGCAACAAAAAGAATATTCTTTTTTTGACGGAAACTGATAATAAGTTTCCAAATCCGTT
>STRG.35529.2
CTGTCTGCTTGCCGCGGTATAGCCTGAGACAGTTCTAACTAAATGGTTCTGGATACCGGTGTTGTTCACCGCTCCGGTTGACGAGTTCATTAGTGCATTGTCTCTGATCTTGGTATGCACAGACCTCAAATGTGTCATTATCAATATGCACGGACGACGCCTACGGTGTGACCAGTCACGTTTGCTGCGCGGACAATTGATCAGTATCTTTCCCATGTATGGACATACGCCTGTTGATATTTAATCGCGTTTCAATCCATGCACTGTTAGTTGACTGATTGATCCCGCTACTCATCGACTGACCTTGCATGACCTGGGACGAATGTACGCTAGCGCACGCATGTGACTCAGCTCAGTGATATCAGTTACTCACTTGACTACTTGCTTCCTGCTTGCCTATTGGCAAAAGTCAGAGTTTGTATGCATCAAAATAGAAAAGGATTAGGCGCAATTATTAAGTGTTCCACTACTAAATACGGAAACAGCAGTCACCTAGACCGGTGATGAACTGTTTGCGACGCGGAACGCCAGGCTCTTTGCGATCAGGAGTTCACGAAAAGCATCCCCAAGCTGTTACCTTCTCTGTGGCTAACCCCTTACAGAGGGACCTATAGTGGTAGCATTTGGAGGCACTTAAAGTAAGGGACACAATCCAATCAAATTGTAAACTAATCTTTTACTCACTTTTTTATAGGACAATGTACAGTACTTCTGGAACGGGACCGGTTCGGTCTAAAGCTGCCACAAGGCTTTTATACGAATGCGAATTGGATTGATTCCGTTCACGTTTTCAATGGCACAGTAAAGCACAAATTGTGCGATGAACTCCAAATTCGCGCTCTTTCTCAGCCTGCCGTAGAAGTTCACACTCACTGCAAAGGCAAGAAACTGAAGCGAAGTTCCGGACTGGCACACGTGTCTCAAACGTCAACACTCCGTGGTAAAAATTGTCGTTTGACGTATTGCAAGCCCACCCCGTCACAGCCCGTCATCCGCCTACTGGAATCTGTCTGGATGTTTCTGTCTCTACGTGAAAGACCAGTTGCTTTTCATGGAAGTCACAATTAGTGTTTGCCAACAAATCTTCAGGTACGAGTTGCACTTGGATAGATTATTGGATTCAAGCAAAATGACACGCGTATCACCCGATGAACTTATGAAAATTTTCGAAACCTTGGACACCGATGGCAGCAATGTGGTCTCCAGAAGGGAACTCGAAAAGGGTCTGTCCGCGGCTGGAGTTAATTCCGCAAATGTGGAGCGCCTGATGAATGAACTTGATTTGAATCAAGATGGCAACATCACTTTTAATGAATATAAACTGGCACTTGGACTGACCGATGAACCGATTGCCCAGTGGAAGCAGCTGTTCTATTCGTTGGATCAGGACCGCACCGGCACTATCAATCGGGACGAATTGAAGAAGATGTTTACAGAAATGGATATAGGAATAAGTTCCTCGATTATCGATGAATGGATCGCAGATCATGATGTGAACGGAGATGGTCGATTAAGTTACGAAGAATTTCTTGGATTTGTCGCCGAACAGTCTGGACACTGAGTCGGAAGAGTAAACCAGACACACAAAAGCAAACAAGCACGCCCCCCATACGCACACTCACGTTCACACACACACACACACACACACACACAATATATATATATATATACGCACACACACAAACTCAGTGGATGCAACATAGATAATTATGGCGCTGCATTCACATTAAGTGGCAAAATACGTTTCTTTTGTACATTCCAAGCACAATATAATTGCCTAAATTTTCCTCTGATAATCGCTCTCACGTGGCAGAAATGGACGAAACAAGCTTGAGAATATATGCACTTCGGAAAACTGTTA
>STRG.25739.1
GGATATTGGCTGACGCATCGTTGGACGGCCTAGTTCCGTTAGCAAGCAGCAAGCCATTGTCTGCCCAAAATTGATGGCAAAGCCTAGGCTAACGAAGCGGGTCGATGGCCCTATCAGTTCATAATGAAATGGAACGAACTCCTCCGGTCAGCCGCCAACAGTCGCTCTAGCCAAACCGAGCGTAATCAACCAATCAGCGGCCAAGAGTTGTTTTAATCGAACGAAACAAAACTAAATGATAAACTGCCAACAGTTCTTTCAACTGACCGGGACGAAGTCGGCCAATCAGAGACATAACTAAAAGAGCCAGTCAGAAGACTTAGTTAGAGGAAGCGTTCTGAACCAATGCGTTTCGTATCATGGTTTTGACTGCAGTCATCTACCGTCCTATATAAACCCCTAAAGCTAGTGGGCAGTACAAAACAGACTGGACAGCATTCGAGGCTGTCCGTCTTCTCGTAATTTTCCCAAGCGGAAATCTGCCCTAACACGAATTGGCTCAGCCAAGTGATCTTCGCTCTTCGCGGACAATTTCTCGAGGATGGTCCGCAGCTGCGGGAGATCACGGTTGAGGCGTTCTTGAGGGACTGCTAATGTCGCTTCTGGGAGGTTGGCAACCAAAAAGCAGTAAGATCGCGGACAAAGGAGTTTTTTTGAATCTTCTTTCGCCTTAATCCCTGAACCATTTTTTCCGGCTGGATAACTGTAGGGGCCCCCGGTAGAGGGGCGGTATAGGGACATTTATTGCTTGGGCGGTGCTTTGCTGCTGTGGGTTCAGTATCAGGTCTCGATGCCACATCAGCATGCGTTAAAGCAAATTGAACTGGATACCAGGGGCACCGCGTATCCCCTTCAGTTCTGATTTTCACTCGCCAAAGGGGATAGAACAGTGACAAAAATGTCGATCATAGCCATTGGTCCTGAAAGATCCGTTATCTGTCTCCTTGTTCTGACCAGTTATGATGATCCAAGTTCCACGCAAGCTGTGGCATCTCTAATGTTCACCCGTTAGTATGCAATACTGAGTGCTTGTGCGTGGAAAGCCAAATTAATGCAGCAAAACTGATGGACAGAATCAGATCCTCCCATATTATTGTTCTTGTTTGGTTGATTTTATTTGTGGGTATGAAATCTTAACCAATTGTCGTACCAATCCCCTTTGCAACACAACGTCCGTGGCATAAATCATACCAAGTTTCCGGGATAAAACTTGTGGGACTCGCTTAATAGTTTTGAGCAGTAGGCGACATAGTCATACGTCATCATTACTAGTAATATTTGTGGTGACACGTTTTCGCTTGAGCCTACAACTCTGTTGCTGTACCTCTTCCTAGGAATCTCCGCTAAAAGATGAAGCTAAAAACCGTCACACCTCATGCAGGGTGATAAACAATATTATTTGGCAAAACGTAACCATAACTCTCTCAGCTTTTCTTTGATTTTACGAAACCCTAACTTGTTCATAACCACATGTTCAAGATTATTTGATTCGTTTACTTTCATGATCCTTCTACCATCGGTTTTATTCTCGCTTTTCTCCAAGGCTGAGGTGCTCCGCCTTCATACGCGCTTAGACAATTTCCATGGAATCCGCTTTACGGAAATTTCGTCACCTTATTTCTGGGAAGTCCCGGTACTCACAAAACAGTGACTCAAACGATGCAGAAGATCCCAGTGAATTTTTTCCCATACGTTACTTTCACTTGAACACCGAAGCTGGCAGCTGCGTTCAGGTTGAACTTTTACCGCCTGGTCAACTGATAAGAGTATTTGGTGTGGACACATCTCTGTCCTGTCTCGATTTCACTCTGAAATTATCCTTATTGTTGGGCTTACAGCCGGGATCACATCTGCTTATGGTACCTAATTTGAACTTTTCCGATTTATCCGGCGAAGAGGGACGAGGACCAGTCTCACGCGTCTGGCAACGTGCTCCGTCAAACAGCAAACTGATAGATTGGATAAAACAACTTCGGAAGGATGATGATGATATGAAGACAGAAGGCATGACATCGATGATGGATGACTATGGAGTACCCGTATCCTTACGCCTGGTGCATAGAACCTGCATCAGAAATGCGGTGAGATCGGGACTGTTAGAAACACATATACAGCATCATTCCAAGCATATGTGTTTCGAAGGAAAGCGAGCCACGAAGAGTGGTCGGGAACTCCTGGATGAGATTGGCGCTCGCGTTCTAGTTCATTTACCACGAGACCGAAAGATAGTTATCCGTGCCAACTTGAACCGACCTATTTTCGAGTCGGTCGCCGAGGTTTGTACCTTACGCAGTTTACGTCCGGGTGACCATTGCCTACGGAATCCGCATACTGGTGCCATGTTGGATCCATTGCTAAGCTTTCATGCACAGTGCACAATGGAGTTCGAACTTCGGGAATGTGAACCCACTGAGTCCAATTTAACTTGTTTGGTCAACGCAGGGAATCTCGATCAGTGGTCCCTTGTCGATGCTCATGGAGGTTTGTGTTTGTTTGTCAATCCGCGGACGTCAGCTCTAGGGAGGACCACAACTTCACCCTCTAGCAACTCCAACTCCATTAGCAGTGTTCGACATCCACATACAGCACACTCATTATCCCCGCAGAAACCTGTGAGTCCTTATTCCACTAGAGACACTGTTTGGGATGCTCAACACCACCTTCCACCGGCAAATATATCCGATATGAAAAACCGTAAAAAGCGAAAGGCACCACCACCTCCATCGCCAACGGCGACCCGACCGGTTATGGATCATGCCTTGTCGTCCCGATCCTCTTACAATTTGTGCTGTTCACGTTCAATCGCCCCATCAAATAAGTCGTCCAGTTTCGTTCATCTAAACTCCAGCTCCGGCCGAGAAGAGCTGAGGATTGGGAACTCAAAGCAGGCATCAAATTCAGCAACGGATCCGAAGGCATTGTCGACCAACTTACATTCTGAAACGCGAACTCTGACTGGAAGTCCTGAGATAAACGGGAAAGTATCCAGGGCACACACATTACCGCGAGCTTCCACAAAGTCCTGTGCAAAGAATGAACCACAGAGTCCATCGTTGACAAGGATAAAAGGAAATACCTTCTCCGAATGGATGCTAACCAAAGCGATTCAGTTCTCTCCCACCCACCAAATCAACAACTGGGACGAGAAAAACCATTATTCAACGGTTCTTACGCGAGACTTAAACACCCTAGTCACTTTGGACGGCTGTCACTCAAAGCCAGATTCAGTGAGGATGTCAGCGTCGGACGCGATAAAATGTGCCACCGAAGCAATCCCTTCCTCTGCGATCGCAGGATTAGATATGGAAAATGGAACACCCGGACGTGATGTCAACACTTTGAATGATGTTCAAGAAGTACCCGGGACCATCGCAGCGATGCACAACCGAAACAAACCCGGTCCAGATGTCGCTCAAAGACCTTCAAAGACTGTTGTTTCTACGTACATGTGCAAGCGATATTCTCGTCCGTTCGACGCACCTAATTCTCCATCAGAGGTCGCCCCTTCACTCAATCCAGACAGACCTGAGTCATCAATTTGTTTTATCACCGAGCTGAATGAAGCGGTATCTAAAATTCGGGCAAAGAAATAGAAATTCGATTTTTCACTCTTCCTATTCCGTCCCAAGAAGGAGGCTTGATTTTATCGCTCTCATGTTTTGTCTTTCACACTATCCCGATTGACGAACACTGCCGCTAGTCAGGTTCAATTCACCCCCTTTTTATGCAAAACGGTGCATTTAAAAAAGGTCTTCTCTCTAAACGAATTGTCCATTACTTCGCTCTACCCATGCCTTTCTATCACTCTCGCGTTTATCACGACTGCATTCATCATTCCTTATTTGTTTTTTAACTCGCCCAATATTACCACAAACTACTTCTAACTCTTGGTGCGCTATAAACGTTTGCTTTCTTACTCATCATTTCAATCACTGATTCAGCATGATTGTAAACGTGAGCAAATAATTTCGTTTTTCGATGTGTGAGTACTTCCCGCTGGACGTTTTTTACCCTCGGCTTTTGTGATTATCCGGCGACTGAACCCAAAAGAACTGTTCACTTTAAACCTGAAAGTGCGTAGCAACAGTTAGAAGAAATCCCGGCATTATCCAAATTAAAGTTTGCATGTCTCAAGTGATCTGTCGGGTTTCTGCTACAATGTGTGTGCTGCTTATCGATTTCCAGTAGCAAAACACTACTCAAGCAAATCCGCAGTCTACGAATATGAGAACCAAAGTCAATACATGTATGACACATCATGGGGGTAAACATAACAGTTAAGCACGCAGGATCGAAAGTTCTTACAATGCGTATGTCGGAGAGGGTGAGGCCTGTTGGGTTCGTGCCAAGGTAAGCAAACAAGTTGGGTGAATCGTCTTTGTGCACAGAGCGCTAGCTGATGCATCGCGACAAGGATCGCTTCGCTGAACACTGATAGTTTCGGTGTTAGATTGTGCAACAGTGCTTTGAAACACTGGGTCAGTTCAACTTTGTGACCTGATGCAATTAAGTTTCTTGCAGTTGAAGAAGCCGGCGGTTTCACGTCATTGTGTATTGTGCCAGTAGGTTGTGTCATCAATTTTGACAGCCATTTGGGTATGTGTTTAGACACTCGTTGAGTCGAGTAGTGATCCGTCCTACCAATGTATTCGTGACCGCAACTGTAAGTGAACTGGTAGGAAACATGTGAGGCATTGGGATGAGCCAGACTGTTTGAGTGATTTTGGAAACAACATTTTGTTTGTTTTCAGCAAATGCAAATGTAGCACTCACTCCCCCCCTACTGTACTATATATATCCTGCCATGTTCACGTTCATGGTTGACAAGAGTAGACGAAATGCTTGCATCTCGCGACCTATGCCTTCCTTCTGTTCTCACGAACGAGAGTCGTCCGTTTCATCCATCAGGGTAGTCTTTTGTTGTACTTTAAATACACTGATTATCTAATTGAAAAATCCACCGCGGGATGGGATTCATTTCGCTAGTCTTGAACACTAACCTAAGGACCGCCACTTTTTTGACGGATAGATAATGAAATGTTTAGTAGAAATGATGAACCGACCACAGGTGCTGTCCGAAATATCAGCTCACTGGAATTGTTAGTCTATAATTAAACAGGTTTGATTTTCCTCGTGTTTAAATTGCTACTTTAGGTTTGATTTCCACTTTCTGGAAGGTGAACTGATCTCTTATCGCCATGGTTCACATCCCTTCCTGGGTGAATCTGGAACAAAAACTGATTTCCTTTGACTTCCTAGAAAGTTCAGCTTTGCTGTTTTCTACCTGGCATTCGAAAGATATGGCTCATAAATGACGCTATTCACTTTGTCGTACAATTTCATCCTGTTACAAGTGACTTTCTTTTATAGGGAATCCAGAACGGTGAGTAAATCATTATTATCG
>STRG.53665.2
GTTTTGTTTTCGTTCCAGCTCCTGAAAACGATCTTCCAATGGGGTTACCCAATCCCCAAAACATATGCTATTTAAATGCGGTGCTGCAGGCCATGTCAACCAATTCCACATTGGTTCGGTTTTTGAGGCGGAGCGCCAGGCTGCACCCAAACAAGATGCTGTACTGTCTCATATGCATTTTGAAAGGATTACGCTGCACCAACCGTTATATCACAGTCAACAATTTGGATAGAGTGCTCCGTGATATTCACCAAATGTTAATAACGGAGCTGATGAAGTCTAAGAGATGGTCTCTAGACGATCAGCAGACTGTCCCGCGTTGTTTCCATCGGGGCTTCGTGAACGGAAAATGTAGAGCCTATGCTTTTCGTTCCCCTTTGCGAACCGATGTCTTTCAGCGCCACCTTCTGGCAAACCAAGTGACGTGTACAAATTGCGGTTATCGAAGCTCCCCTAGTTTACAGGCGGAAGCTTGTATTACTTTATGTTTGGATCCCTCAGTTTCCATATCAAATAATCTTCAGAGTACCACTAAATCGCCTCACATCTATGAATCTCGGTGCTCTTCAAGCGCTCCTTCTTTGTACGACTATCTGTCCAAGGAGTTCGGTACTAGTGAGAAATTAAGTGATTTTCTCTGCCCGGAATGTCAAAAATCCGAACAGCGGTCAAGTGCTGCGACTACCAATTACTGTCAGCAGGAACGATGGATAGCGCATTTACCTTCTTGTTTGGTCATCCATATACAACGGGGTGAATGGATGGACCGCCTACTACCAACAGAACTCGCAATTCCTTGGACTGGTGTGGCCAAGAAACGATCAGACTATTTGTTTTTTCCTTTCCGCTTGAACATGGCGAATTTCATGCTTTCGGCCAAAAACAGTCGGCTTTCCTTGCAGAACAGCTTCGGCGACCGAATCACACAATCATGCTCCCTGGAATCACATTTTCGCCGCCATCACTCTTATACTCTGCGATCAGTTTTGGTGCACCAAGGCGAGTCTGTACACGCTGGACATTATATTGCCTATCGAACTTGGATGAAGGTAGACCCATCAACACAGCGCAAGCGTTATTCCTTTGTGCACTTCCTTCGTTCTCTGCTGACTCCTGTATCGAACTTTTTCCGCGCTCTCCCGAGTGATGCGAGTGTGGTTTCATCTCATTGGGTGTTCACCTCTGATGAACAAGTGTTCCGCGTACCATCACAAGAAGTGCAGTCTAGTTTGGCTTATCTGCTTTTCTACGAGCGTGAACCGCCTCATTTTCGCTCATCGGTTACGGGATCATTCAGTCAGCGCATATCCACTTACGACCATGGCAACTTATCTGTTCCGCATCGATCTCACAACCTGAATTTTCGTAAGACAACCGAACCAGCCCTATGGGGACAATCCGGAGTAGATGGTGACGTTTTCACCGACTCGGTAGGATCAGTCCGGTATATCGATTGCGATGAGGCTAATATGCAAGACTCAGAAGATGAAGAGGAGGAAGAAGAAGAGGAATTCGAAGATTCGGATGTTCTTAGTGATTTCGCTGAGGAGGAATTCACTGGTTCTCGAGCTGATGTCATTCGTTCTCTGGCCTTGGCAGCCACTCAGATGTAAATGTGGTCTCCCTCGGTACCGTTGAAGCAGAGTTAGCAGTGACAATGTTAGCATAAATGTTACCAGTGATTTCGTACCAATGCATTTTTGTGAACGAATTATTTCTGTTGAGGTTTAGTTTTTTAGCCCGCTCATGAATTTTAAAGGTTTTTGCCATTTGCCACTGCAATGACAGGTGTTCGGTCCTTTAGGCTGTCAGTAGGGTATCATCTTCTGTATCCGGTTCTTTCACATGAATACTTGACACGATGAGTGAACTGCTCTTTGTGATAATTTTCACACCCAACTGGTGCTTGCACTAAATAAAGATACTTTGATCGATTGTTTGTGCAAAATCGGTTAGATCAATACCCCGACCACTTTCACATTGGTATCTACGTTGATAATAAGTATGGCGCACCTCGTTGGAACGGTTTATAATGACGTGATCGAAAAGACGTCGCTTTAATAATTTGAATTAGTCCATATCGGAGGCCGTTGATAATAGTTGTTTGGAATAATAAGTATATGTACATTGATATCGTCAATTTATTTGTGACAAATACAGGTATTGTCGGAACTGATGAACACGTTTTGCTCGTACTTCAGCTCAGAACTACTTATTTTTATATCTACCATAACCAGCAAGTAGTGGCGAAGTTTTAGGATAATAAATCTCGTGGTTTGCTTGTATGAGATAAACAAACATGGTC
>STRG.53795.3
TGACAATGCAGCTATGTGGTACCTCGACAACTCCCCGAACATTTGTTTTAACGGGTGGCGCTTCGCACAGCATTCTTCATCATGGCTGATCAATTCTCGTATCCCGGAATGCAACAAGCACAACCTGGTGGTTATCCGCACTTTCACTATCCTACGGCGAGCGGTGACCAAAACGCCCAGTTGTTGCATGGATACGCCCTGCCACAACAAGGTGGTGCCGGTGCGGCAGCCGTTCAGGGTGCTATGTTCGGTGCACAAACAGCAGCATCGTATAGCTTCGATCAGTCTGCTGGTGGTTACACTCAGTCTCCCTCGGTGCCGGTGTGTCAAGTTGGTCCGGGATCTCAAATGCCAATGCAGCCAGCTGCCGGTGGATTCGCTTATCCCGACTTTTCAGGATCTTTCAACCAGTATGCTGGCATGGGACAAAATGTCCCTCCGGGCTTGGCAGCAATGCAGGCTGGTCTCAGCAGTGATATGCAGCAATTCGGACCTCTCATGGCTAACGCCTTCGGCCAACCTATGTCTGCCAACGGTGCAATATTGGAGGCAATAGCTCACGAACAAGGTCTTGCAGGTTTCAATCCTATGGCGTTTCTACAAGATCCTACCGGTGGTTCAGCACGTGGCGGTTCTGTGCGAGGCAGCCAAAGAGGTGGATATAACAAGTTTGGCGGCCCTCGAATAAACTCCAATCTCCCAAGCGTAACCAATCCCGATGGTCTACGAGAGGATACCGTCTTTGTCAGCAACCTCCCGCAGAACATTGACCACGAAACCATGAAAGCACAATTCGGTGTCGTAGGCAAAATAAAGATTAACTCCAAGAGCGGTATGCCCATGGTTTGGATATTCAAGGAAAAAGGCATTCCAAAAGGTGAAGCCCTTGTCACCTACGAGGATCCTCAGTGTGTGCAAGCAGCTATAAAGTGGTTCCAAGAGCATGAGTTTCTGGGGAGAAAAATCGAGGTTAAGCAAGCCATCAACAGTCAGCGTCCGGTAATTATCCCTCCTGGTGGTGGTGGTGGTGGTGCTCAGAACAACGCAATGATGAGCAACCCAAACATGATGAACCCTGCAGGATCAGCAAACACTGCGGCAGCCTTAGCTGCAGCTGCAGTTGCGGCAGCAGCGAGCGGGAATACAATGGCTAGTCTGATGAACAACAGTGCTGCGGCGGCCGCCAGTTTAGCGGCGCTCACCGGTGCTACTGGCACCCAGTACGATGGGAAGGACTATTCTGGCGCAGGTGGCCGTGGCGGTAGCGCGAGTCGCGGTGGACGTGGTAGCATGACAAACGGTTCTTCTGCACGTACGGGCGGATCAAACCAAGCCGGATCTAGAGAGGGCGATTGGTGCTGTGCACAATGTTGCAACATCAACTTCTCTTGGAGAGAACAATGCAATCGATGTCACACTGCCCGCTCTCAAGATATGAACAGTACCGGAGACGTCCCAGGTATGCCTCGACCTGCTGGTGTCGGAATGCCTCGAGGGGGCGGACAAGGTGCCATTCCTGTACTCAGTGCAGGTGCACCACCTACGATGCCGGGCTTTGGCCGAGGTGGGCCTGTAGGGGCTAGTATGCCAATGGCTGCCCGTGGTGGCCGAGGCGGAGGTCCGATGAGAGGCAGTGGTGTTGGAGTCGGCAGAGCGAGACCCGCTCCGTACTAAGTTGAAATTTTTCGCAAACGTTTCAATCTGAGACGTAGCACGAGTATTGGCACGCGGTGCATTTCTGTCCTTTGTTACCACCTCTTTCTAGTGAACTCTTGTAACTACGAGGGGTTTCCGAAGCATTTCTACGGGCGTTTACTGATTGCTGTCGATCGATAAATCACCGTTACTGAACGGCAGAGAAATCAAATTCAACGCGCTGGACCATGAAGATTCACGTGGAGTTCAGTGGTGGTGCCGAGCTCCTGTTCGGAAAGGTCAAGGAGCATACGTTAGAATTGCCAACAACTGTCACTGACCTCAAGGGTCTACTGTTGTGGCTGAAAGATAACCTTCTGCAGGAGAGGCCCGAACTTTTCTTGCAAGGTGCATCAGTGCGGCCGGGAATTTTGGTCCTAATCAACGATACAGACTATTCTTTATTGGGAGAAAACGATTACATTCTTCGGG
>STRG.63141.2
ACTGAATCCTCGCGACGGGTGCGTTGTTGTTCCGCTACGTGCTGCACGTTCACGCCCGTAAAGAACAAATGAAGGGTGTTCTCCAGACTGCTCGCCGTATAAGGCTTTCTAAGAGGTCATACGCATCAAAGGGATTCGTACAAAGCCTGATAGATAAGGTGAAAGAAGAGTCCAGTCGTGATTCTGAGTTGAAGGAGAATATCCGAAAGTTTCGTGAGGAAACTGCCAAGCTTGAACAGTCGAAGGAAATACAATCGGTGCGGCAGTTTTATAAAAAAATCGAAAAAGAATTACCAGCCGATACTGTTGAAAAAGTCCGCGACAAATTTCAGTATGTCAGAGAAAAGATAAAAGAAGAAGGACAAAGCTTGGCAAAGAATGAGACACTAAAAAAAAGTTTTGACAACCTTTCGAGAGCCGGTGAACAAATCCGGGATGCCACTAAATCCCTCGGTGATGCCGAGATTTTGAAAGTTGCCCTGAAGGTAACTGTGCTATTTCTGGGGAAGTACGTTTCCAGGGTGTTGAAGCAGTTGAACAAGAGTTGCAGTCTGATAGGGCAAAAATGTATCATCCTCCAGACTCGCAGGGAGCTTGTGGGGAAGACCGAGGAGAAAATCATCCAACCTGACAGTGAATCATCTGGAGTTGTGGTTCACAAGGATTCGAAATGGTACAGCGCGTGGCAAGACTTCAAGGACAACAATCAATACGTCCAGAAGTTTTTCGATTTGAAAGCGCAATATGAGGAAAGCGACCACTTATTGGCTCGATCTATACGCTTTGTTAGTGACAGAGTGTCACACCTCTTCGGTGGAATCAAGTCTGGCAACGAACTACAAACAGTTCTGGATGAAATAACAAAAATGGATTCCAATTTCGACACGGAAAGCTTTATTCGTTTTTGTCGTTTTTTAGTCATACCTAACGTTCTAGAAGCAATCGTTCGATGCGATCTCAAAATCCTGAAGGATTGGTGCTACGAGGCGCCTTTCAACGTGCTAGCCACGCCATTACGACAAATCCAGGAGCAGGGTCTTATAAGTGAATCACGCGTTCTGGACGTCCACAATGTTGATATCCAAATGGGAAAAATGATGGAACAAGGACCTGTCCTGGTGATTACTTTTCAAGCGCAACAAATCAACTGCATTCGAGACAAGACCGGTACTGTGCGCGAAGGTGATCCGCACAAAGTTCTCCGTGTCACACACGTGTGGGCTTTATGTCGCGATCAGTCGGAATTTCACCCATGGGCTGCATGGCGTTTGCTCGATATTGCCATGATGCCTACGGAACAATGGCTGTGATCATCCGTCTGATGATCATTCGTGATTTTTTGAGTTTTTGTATAGCGATCCTGCCTTTATTTGTTTTTAACAGTCAATCAGTTCCTTTGTACAGTAGCGTGTCTCGGTCATCAACTAGTCAAAACTACTGCCCTGTCACGTTGCACTTTTTTATTTAATCCTCGAATACGGTTAATAATAAGAATAGGGTCAATTACTAGGTATTAAAAATGTGAGCGGAACGCCGAAAAAAATGAAACTGCCCAAGCAGAAATACTGTCAGAGGAAAAAAAGCACAAATCTCAACTCATAAAATGCCTAGTCAGCGGTTTGTGTATTTGATCAAACTAGGTAAGATCGACGACAAAGCAAATCATTGAAGTATATCACCGAATGTCTACGAGGTGATGTAACAACTCTATGTTCTGTTAATTTCATCTTGAGCTTTCTGGAATCTTAAGGCCAGCTCTGTCAGCAAGTACGATCGTATAGCGGGATCTTCGGTTTTTACTAATTCTTTACGGATCTGTAGAAAAAGTCGCGATATTTGTCCTTGGTCGGTCGCTTTAGTGGCTCGAGACAAGTAGTAATCGAATACAGCGTCCGCATAGGTGAGCCAGACACAGTGCTGACACCCGGTGCCACAACATAAACCGGCTTCCGGTGGTTCTGGTGGTCGATGTGTATGATGACCGTTGATCCGAATTTTCGGAATGGCTGGCGAGAATCGCATCCGCCTGGGTACAATTCTGTGCAGGTAGCAACTTCGTAGCTGTTAAATAGATAGAAAGTAGCGGTTAGTCACTAAATCACTAAGTTCGTACGAACACGGAGATAGGCATCAGGATTCATCAGCGCGAATCAATGCATATGCATGCCTATGGCAGACTTAATATGAGACAAAACAGTCACGCATGTCATACAATTGAAAACATTTCTGAGTGTTTCAGAGGCGACAAGAGAAATGCGTTAGCAAAAATAAAGATGTCATCCGGAATTTTATTCCGGTTTTTACAAGGAACTCAGCAGTCACAGAGCGACATTACACCCGAAGATTTAGTTTGAGTGTCAGCAACAACGGTAAAATCGCTTCGTCAAGCCAGATGTCATGCACTAATGTCTGTCGCTGCCTGATTCACCATAACCGAGTCTACTGCGGTTCTACGGGAATTATTAGAGCTGTTGGTTCCCCTAGTGGTGCGGTGAATCTTGTTCCGCCCGTGATCGAGCACGAAACTGAAAATCGTGAGCTATCCGGAAACAACAGTCGGGAAAACAAACGGCCCACTGTCGAATACTAGTTAGTGCAACGTATCGAATGAAAAGATAAGAGGATAGTCGGTGTCCAAGTGCCGATTTATTCGTGGAGAAAGATGGTGCTAATAATCATACTGCACCAGCAGATGACGAGGTTGAACTTGTGATAGATAGGTAGCAACGTAACATTAACAGCACAACCACGGAATTCAAGGCAAGGATCATCAACATACCCGAAGATAGATTCCATTAGAGGCCTCTCTGTGGCCCAGACACTGCAAGACCTAAAATTCACGAGTTTGTTTCCGTTTCTGATAATGCGGAACTGAGCCCCACTAGTCACTGGAAATTTCGTTTATAATGAACAAAACTGTGACTAAATTACATTGGTGCCGATTTCTCCTAATTCGGAAGCTCATTGTGCAGACGAAAAAAAGTCAACATGTAGCTTCCGAAATAAGGAGCAGGTGAAATATTGCGAAGTACTGATCAGTGGATTCTAGTGAACTCGGGTAATGCAGTGACAATGCAAGCTGGTACAGCAGTTCCATGAAGTCTAAATGCGTGTCACTTTTCACAATGACAGCTAGTTTTAGGGTGCAGAACATCTTGGGATGATGGAGGTAAAAACCCCAAAAGAGTCTGTGGTGAGAAGGAAGCCAGTATACATATCTCTACCATTCGGAAGTAACATGTTGGCAAAGAAGATTATCAGATGTCATCAACAAAAAATTCGACGCAGCTAATTTCCGGATGTTCTAGTCCAACTCAGACCATCAGTGTTTTTGCGGTTGGAAGACAAAACAGCCGATTCTGCAGTCCCATTCGCTTGTTCCTGTGGAACAGTGTACATCGGCCGCACGTGTAGGTGTTTGCCTGAACGCATCCGTGAGCACCACCCCGAATGGTTGAAACTGGAACAATTTAGTCGCCCATTATCACGGTCGTTTCACACCTCAAATTAATCACAGTAAACGCGTCCGAGGCTTCCCGTGCCCTGTACAGGGTCCGGGGTGGACAATCAAGATCAGAATGTCACATCCTAGCCACGACTGAGGCTATCGGCATCCGTCTCCATAATTCCACTCTGCGTGCTCTTGAGCCGCATTGGCCCACCCACCACCCTAAAATAGGCCACCGACTAGATGGAAACGGACAACACGTGAGAAACAATCCACCCCAGGTCTTGATATGCACCTGGATTATAATCGTTCCCTTCCCTTTTTTGTCTCCGTTGTTCTTTGTTTCTTCCTATGTCTAACTCGTCGAATCCCTTAACTAGTCGTACTATATTGTGATGCCGTGGTATGAGTATGAATCACTGAAAACGTGCTTGTTGACCAGTCTGTGTTGTCTAAATATTCTACTCGTTGAAAGATGCTTAGCGTGACAGTTTCAACGGTGTATTTTAGGTTGTTCACTATAGACACTAACTTGGTTTAACCAACGGTCGGCGGACTAGGCCCCAAAACCCATCTCAGCTAGTCAGTCGATGAGCTCAGTACAACGGGTGACTCACGAGAACCATTCAAAGCTTTGGCTCAGGGGTATTAAGAGAAACGGGATTTTGAATTTCGAACCGGAGCGACTAAATTATACAGTTTAACGCACATTGTGGGTTGGCTGATACGACCTGAGGTTCAGCTTCAGGTACCCAGGTAGGTATTCCGAATAGTAAAAAATTGGAGAAGCAGTTATGCAGTGCGGCCAACCTGGTTATGAATTATCAGAGCAGTGAGTAGCGTAGTCTATGATTTCCATGTTAGCGCTGACGGTTTTATTCACGTCCTATCTGAGAGCTTGGTCAGGTGTTCATACTTAGCTGAATAAAACTGAAAAAAACGGAGCACGAAAGTGATCGAAGCAAATCAAAAAAGCCTAATGACAAGTCAACAGTATATATTTACTATCGAACAGGTTTACATTGAAATCTAATTGGCTCGGTGTTGATCGTAGCGGCGAAAACGGCGACCGACGTTTTCACTTCCAAATAAATATTATGGGACGGGTGAAATCAGCACTCGAGTATGGTGTGTACAGAGCACGTTTGCCTCAGTTGATCGCTCGGGCACGAACGAAAGCACGGTAAGGAAAGAACAAGCAGTTTCTCATATACATAAGTGGGCAAAACTATCGAGCCGGTTATCGGGTTGCTAATTCATTTACAACTGATTCCCTGGAAAGAATGCGCCATTCTTTGTGCAACATCTTCAGTCGCATGTACGTTGATTCGCCCACGTTCAATTCGGGACGAATGGGACAAAGTACTTGAGTGAACAGGGCCTGTAAACATTCAGGCTCTGTAGCAGCCTCTCCGCTCTCAGAACTGGGTACACCGCCGGACGTGCGTCCATCTCCGACGGGTAGAGCCCTCGTTGCCAACGCGTTTTCCGGGTCGGAGAAATCAGGAGTCTTCAAACAAGCCAGTCCCGACAGACAAAGGTAGGTGTG
>STRG.49896.1
GGAGATTTCTTGTTGGTTTTGCAGACTGGACGCCTTCAATCCCCACAGAAGACCTCCGGTCTCGCGTATTACAAAGTGCAACCCGTGACGGACTTTTTTACAGTCACGTGACAATAAAATCAATTCTTACGTGCAACTCAATTGGACGTGTGCCTCAGCCTCATGAACAAACATACGCACACAAACTGTGAATATCACTTGACCTTAGGAATTCACATACGTATAACATTTTATTTGCCGAAAAATGATTCAGGATAAAGTTGCTCATTGAATGTGGAATTTCGGTCGGATATGCCCCTGAGAAAATCGTAGATTTAATATAATCTAGTTGCATGACTGAGTCACAAAAATGTCCTGTTTTGGAATAGGTAGAAGCAAAGCCGGTGAAGAATACGTGCGATCTAAAAGCCAATGGAACACGTACACATGCGGATGTTGCGAGAATTGCGGCAATTGTTGTTGCTGTCTATTCTGCTGTCCCTGTGTGATGGCCGATCTGTATCATTACACCTGTTCTCTCCCGTGGTGGACAGCTCTGCTATTGGGTATTTTACTGCTTCCGTTCCATATGTTCTTGGTAATGGTAGTGCGGGCTCGTGTACGCTGGAAACACAATCTGGAAGGAAATACCGTCAGTGATGTGTGTTGTTTGGTATGTTGTTGTTGGCCTCTGGTCGTGTGTCAACTTCGTGATCAGATACACCATCTTCGACGTGAACAACAATGGAAATTGGGTTACGCGCAAGAGTTCGGGGATATTCCACCCTGGATTAAACCCTGTCTACGATTACGCGACCTTGCAAAACGGCGAAAAAAGAAGAACACGAAGGCAATGGATGATGCATCTACCGAAGATGACGGAGATGAACTCAGTGAAAACCAAAAGGATGAGAAAACGGATAGGGAATCGAAGAAGAAGGATGCTGGTGAAGACGGAGATTCCTCTGACAATGATGACGATGACGATGATGATGAAGAAGATACCGACAATGATGAGGAGTCAAGCGACAGTGATGATTAGTTAGACAAAGGTTAAAGTAGGCTGAATAAAAATGAAATCATTCCCAAGATCTCCGATACTATAAACAAGAATGAAAACGCTCAAAATCTATTGAACTCCAAGCATTCGATCGGTTCAATTGAGGTTGGTTAGAACTCAACTCGATATCATATTGTAAACGAGTAGAATGTACAGCGAAAACGTAAATAAAACAATGATTCCA
>STRG.23334.2
CCAATGCTACCAACCAAACTAGTGTCACTAATTTCAGGCACTTGCACCGGGCTCTCTGTAGTGTACGCCTGCCGAGTTCCTCAACTTGGAATAAAACAGCCAAAAATTGTTCGAGTGATTTTCCAAATTCCCTCAAGTCACTTTGAACTGGATTGACTACTGAATTTATTCGACTTTGTTATTGTTGTTTCTACTGCTGGTTATAACACGGACATCTCGTGTGGTCGCTAGAAATCAAAGAGAAACTTCTCATAATGTGGTAGTTTACAAGATAGAACAGATTTCATCTTGTGTATGGAAAATGTTACAACAGAGACTATCCACTGTCAATAGACAACAAAGCCTAGAGACGGATTGTTATCATGGAGATTCAATGGCGCCTAGAAAAAATAGACAAAATGATCGTCAGGCAATTTGTTTCCTCTACGCATCGTCAGTTGTAGCGGCAAGCTTGTCACTTGCGGTGGCATCGATGGAATACGCAGACCCCAACGATCATCGAAGTATCACAGCCGAGTGGGGTCGACCACTGTTTGTCAGTAGTCTTTACGCTACCAGCTGTCTGATTCTGCTCGCAATGGCAGGCTACTTTGAGTCTCATCGCAGTGAGACTTTTGAGGCTGTGCATCGCGGCACGGGTCCGGTTCCATTTAGTGTAAAATTTTCCATCAAGGGAGAGAAAGTCAATTTGTATCTCAGACTAGGATTGGCAATGTTCGGGGTCATGAGTATTGGACATGTGGCTGTGAAATTTGTGGAGGACAGACCCACTACAAACAACGTGTTCTGTCTTCATTTGAAATCTATTTTGGAAATGGCGTTTTTTGTCCTACAAACGTTGTTCATTCTGCGATATCACCGACTTGTTATTCTTCGATACAATGAAGCCATGGGTGCGGGCCTCGTTCACTTGCTCACCACCAATCTTTGCGTATGGGCAGACATATCTGTGGGAAAGATTGATAAGACTTTATCGTATGGAAAACAATGGCGCACAAAAAGCAGCATAGCCGCGGAACACTATCATCATCCGGTTGACTACCCGCTCAATTCAAACACCACTGACGAGATCCATCCGATTATTCTTTCGCTCAATTTGATTGATATATCGTTCTACTTGCTACCAACTGTGAGTGAGTATTGTCTGCTGGCAGCTGCACTACTTTACGAAATTACTGTTCGCATTGGACAACCTAGTTTTATCGAAATTGAGAAGTCAAAGGAAGGAAATCAGGAGTTGAATCAGATGCACTTGATTTTCAAGTAATCGAAACATCTCCTCACCGACGGCAACATAAGGAATCATTATGAAGAGAAGCAAATATTCGGTTTTTAGTTGCGGAATTTTTAAATTTTCAGTGAAGATAATTGGAGTACTTCTTTTTGAACAATGTTTCATGTGGGGTGTTACGGAATTATTGTTCATTGTCTTATGCCAAAAGTTTACCCAGCTTACTGGCCTCTTTTGCCGACAAAGTCAGTGATGGAAAGGAGCTATATCATGTAGTATAGAAGTTCGACAAACCTTCTAGAGCCAGTTCGGAGGGCTTTGCGGTTGATGTGTTCGGTTTACAATCTTTCGTCCCGGGTTCGAGTCCACGTGGGGCTCGGTGGAAGTGCTCTGCTCATCATTCTCCACAGGCCTTGTGAAGCAGCTGTACAATGGTTCGAAGGTTCTTTCTGTATGATTACTCTCATTATGTAGAGTTGGACATATAAAACGTGGCTAATGGCTGATCTAGCTAGAAAAGCTTATGGATGTTTATGTAAAGGATGAACCTCCACCGACTCCCTAAATCATACTTTTGCTTTGTTCTGCCCTCTCCCCCGAAATGTTTTCGGTCTCCAAGAATTAGACAAAAGTTGATGTAAATGACTTGTACGGAAATTTATTTTATTTGCGTTTTCCTTCTTCTTTAGAAAGTGCTCCTCACCATTTGATAATAACTAATCCAATGTATGACACTTGGAACGTAACCCATGATATAAATAAGGATAGCCTTTGCAGTGACAGAATAAGTGATTTCACGAAATGACTTGTGCTTGCATGGGTCTGAATTCTCTTCTCATGCGGAAATACACAAGCGTCAGTTGAACCGTAACATCGTGGTAGGATTAACTGAATTGTGATACCGATAAGGGAATAGCAGCGAAATACAAATGAGTGACAGTGAACAACGTGCAAATTGAGCTGAACACTACTGATCGTTTGTTTGTCTTGAAATGATAACAGATGAAGCTTAATGCACATATAGTATTGAACATATGAGTGACAATATGAAACGGTCAGTAGCCGTCAGTAAGTAATGCTCCGTGGTGAACAAGTAAAGTGCGAACTTGCGCCGATGAGAGGCTGTTCTGTGGTTTGTTTTCACTAGGATATTATCGAGGTGTTATGGGAAGAAAACGAAGCTCTTTAAACCTATGCTTTCAAACTCTGAAGAAAAGCGTACGCCTCTGTGCAACAGTTATGACTAAGGTGAAAATATTCAGATTGTTCGTAGCATTTTGAAAGTCAGGTGTCTACGTTAATATTACTTTCAGTCTGATCGATACGTATTGACTAAAATCAGCGTACGCGGAAAGATACGGACACCTTCATCTGAAAATCACGACCACTGAGTTCAAACTGACACTCAAGCACTCGCGAAATCAATGCCAAAATAGCTAAACAACGCCAATAAAGCAGTGTGAATTTTTAAATGAAACGCGTACAGTGTGACCCATCATTTGTATTGAGGAATGTTCCTTTAATGATCTGGCAATGCCCATTTGGTTTTTAAGAAAATATACCAGTTCGTTTGAACAATTTCTTCAAACATGGGTCTTTATCCCGTTTTCCATATAGTCAAACGGACATCGGAAGGAATGCAGAGATTGTAGTGCAAGTGCTGGTTCTTGGTTCGGTATCGTTACTGTCTTGTTGGTGCTTGCACTGACCATTGTCACAGCAACTACCCCGAAGTACGTGGAAAATACATCCAATTTTTGGAAATCTATAATCATACTAGCTGAAGAAGCAATTCTTTGTTTGTTTGGGATCGCATTCGTCATCATGGCATTCGTTCAGATCAGAAAACTCAAATTCAGCATAGCCACCCGGCAAAGTCATTTGGAGGAGTTTCTTCTCTACACAGCATTCTTTTTCAGCGCGAACTATACCATATCAACAATGATTTTATCCGCCGATTTCGAGGATGAAAACCGAACATTCAACACTACGCACAACACCGAACGTTATTTGCTTATCTGTCGTTGCACTCTGAACGCGTTTGAACTGGTGCAAATCCTCTTTCAAACATACATGATTCAAGACAGTTTTCATCGATGCAGTGATCGGGTGAAACATCAAATCATGAAACCCGGGCGTCAAGCCATTGTTGCTCTGCTTGGAATCAACCTGGCGTTTTGGATACAACAGAGTTTTCAACTAAAAAACGCGGATATTCTGTTTCTGATCGAAAGTGACAAAGGTGCCTATGGGTGGATTCTCTACGTTGTTACAATGCCAATTAGCCTGTTTTATCGGTATCACTGTACGGTTTGTTTGTCACAGTGTTTCAACAAATTATACGAAGACGAGACGCACCGGTTTGAAGAGATTTGGCGTTATCGAGTTGACCCACTAACAGATATGGTCAATCCCACAATGGGTTCGATTTGCATATACGGTCAGGAAGACGGATTCCCACTCGACACAAAAGAGCGTAAAACATCGGAAGTTTCACTAACAAACAACAGAGTGAAAAGAATGGCTGCTTTTGCAAAAACCAAACCGTGGAAAACTATAGACTTTCCAGAAGAACGTCAAATCATCACGCCCGTTCTGGAAGACACCACTTGCGATACATGTTCAAGTCACATGCAAACAATCAATTTACTTGGAGAGGATACTATTGGAATCTCGACCGTGAAAATGGATAGTGATAAATTAGATGTTACGAGTGAAAAGGACAATGCCAATAACGGAAAGGAACAAAACGATGTAAATAACGTCGGGGTGGGTCAGTTCATTGGTTCTGCTGGTGTTACAGTACCAAGCAAGTTTACCTGTCAAACGTTGAAATCCCGCCCCAGTAGTACTGTAGATAGTCCCACTGGTCAGGCGGTGGAACTGAACACCAGTCCGAACGAAAATCAACCTGTCAGAGCCACAAAGTCTCAGTTCCGAAACAGCGCATTGTTCAACGATTCGAACATCCCGCCCCATCGACGTCAAACAGTCAGTTTGAAATTGATCCGTACTCCGTGTAAAGATGACGAATTGTTCCTGACTGAATGTGAGCCAAAACCAAACGAAACAAGTAAATTACCCAGGCATTCGCTCACGAAACATTTTGCTCAACCACCCCCCATTCGTCGACGTCGAACACTGCGTAATCTAGAGACAGCCAAGTATCGCGTGCTAGCTGCTGAACTGGCTCATCGGATGGTCATCGAACGTGGAGGGACTAATGCGAACGGGCATACAAATCCACTAGGGGACAAATCACCCGAACCTCAGTCAGACCACAGTCCTAGTGACAAACTAAACGAAACTGTGGCGTATAACACCGTGCACTCATTTTCTCCTATTCAAACAGCGGTTCGTAGGAGAGCATCAACACGACATGGTAGCGGACGTAAATCCGAGTTCCGTGTTGCTCAAGCTATGACTGAAACAGCGGCTATCACCATAGCCCCAGTGGAAACGCAGGTGGCCATCAGTTTGCAGTCGGGTTTGAATATTCCTCAACAAACGGATGATTCTGTAGTAGTTGAAAATGAATCGAAATGTCCAAAAAAGTTCAGACATAGACCATCTTTATTTCCTGGTAGGGCAAGTTACTTTACGGCCTCGAAAACTGACAGGGAACATTCCGCTCATTCCGCAGAACACAGTCCGGAAGAACACCATAAAACAACAAGGCGATTCAGGGACGGGTCTTCTCACTCCTTCCTTGGAGTCAACAAAGTCGAGCCCACTGAAAGCAACACAATCTCTACTATGAAAGATACCACAGCGACGAATATAGAGCTCACTAAAAGTACTATTTAATCTTTTGATTTTTTTTCAGTTGCTCCAGTTCATACTTTTTCAAAATTTGTCGGTGATACCCTGCATCACGATGACGATTTCAGCTTCTCTATCTCACTGTTTCCTTTCATGTGATACCTGCTGTTTGATCAACGACTGTCCATGGATTTTGGAAAACATATGTCAGTTAAGTACTCAGGAGTATAGACAAGGACGTTCGGGGTGAATTAGAGGATTATCTGTGCAGCTGGAGATCTTTTCGATCGTTAAATCTTTCGTCATCAGAGTCACATCAAAAGAAATGTGACTAGCACGTGCTCTATCCGTACATAGCATGCGTTTTACTCTCTATTTCCCTCGAAGAAACCGCATTTCTCGCCAGAACCCAGCTTCACCTTCACACCACTGGCATAATAGGATGTGACTGAATGGAGTTTTCTCATTGATCAAGGAAGGAGTGGAACACAATTTCACCGATACTGACTGTGAACTCATAATTATGATGGAAACTCTGCTGACTCACTTTTCTGGCTGAATCTCTGTTCTTCTACAAAGAATAGTGCACTTCTTAGCTTCAGTTGTATCAATCAGAACAGTTACCATATGTGAAGAATCGGAAAATATTAAACGTAGTTAGTAATCTAATAAACCGATTACCAGCATTCGGACTCGTTCAGTAATTCTCTCTGTTCCATGTATTGTTCAGTCACTCATTTCCTCTTTCCATCTCTCTTTCGTTAACCGCTCTCTCGGTTGACGGCTCATCCATTCAGTCAACTGAGCGACTGATCAGCTGTTCAGATAGATTGATAAATCACGTGTATAAGAATCATCGCATCCACACAGGTGAACTGAGTATCGGAACAAGTTTACAAGATGACAATCAATGGTAGCTCACGTGTGCACTGCTCCATGAGTGAAGGCACTCATTTATTTTTTTGCAAAGTCTCAATATTCATTCGATTATCATTTCCGATTTATAATACTTATTATATATTATGC
>STRG.381.1
AGTTTTCGTTGTCTTTGAAGATCGTTTACGTGCGACTCCCACGGAAGTCACTGCACCGGACATTGGAGCCAGAGTATATTTATGCACCAAGAATCTCCAACAAACTCCCAATGAGTTCTGTTTTGCTCCACATTGTAAATAGTAGTTAAATCCCGCAGTTCCTACGGTTGTGTAACGTGATGAGGCGCAGGTCGTCATTCCCATATTTATTGGCGAGTCCGCTAATTTTCCTGTTCTCCTTCAGATTGTGGATGACAGTTCAACCCTTCAACTTCTGTTTGACGTCCGATAAATTTTCAAAGACGGAATCGTTTACGCCGCTCAAGCTGAACGAAATTGCGCGAAGCTCAACCCCCTCCCGCTGGCCGGTGATCTATTTTCCAGCTCACCGGCAACGCCAGGTGCTAGATACTATCAAGATCTGTATTCTGAATCTTTCATTTTCCCCATTGCCTCATTACCCAGCGAATTATCTTTCAGCTCATCGGTGATATTCAGTTCTTGTGAATTTCCACGCTTGTGCCCATCTTTTTGAGGCGTGACTCTACTCGGAATGAATATTTTACCCAAGAAAAGATGGCACGTGCGAACCAAGGAAAACATAGCACGAGTGAGAAAGGATGAGGCGGAATTCGAGGAGAAAAAGCTACAAGATGAATTTCGTTCATTGATTGCGGACCAAGAAGCTAGAACAGAAGCCTTACGGAAGCACTCACGTTCATCATTGGGCGTTCCAAGTGGTCACACCATCGAAAAACATTCTGTTCTACTTTCCGATCGTTCCGTAAGTGTCCCTACGCAGTAGTTCACATTACCGAAGACAAGCCTAATACAAGGGAATAAAGAGTATGAGGCAGAGAAAAAATCGGAAAAAGAAGCGGCAGAAAAGTCGATTGGGTTGCTTACTTACCTTGGCCAAAGCTTGGTGGACTCTGGGGGCCAAAAACCATGGTATGACTTGCACCCCAAAAGACTACGGAAAGACGAAGAAGAAAAGTTAAAGTACGTAATTCCGTATGTGAACTTTCTGGCCCTGTTTCTGCTAAAGAACCAAAGAAGAATGGGAGGCAAAAAAAAAACTCCGCGCTGACCCGCTTGTACAAATGAACAAAGTTTCCGAATGGTTTGAAAAAAAACGCGAGGAAAAGTCAATGGAAGAAGCTAAACTGCTACGGCGAGCTGAATCTTGTATCGCAGCAATGCCAGAATTGTTTCCGAACGATATTTCTGTGCCGTCTAAATCGCAGTCCAAATGCATGAACAGTTCTTTATCCATGACTTCTATGGTTGATTCGCCTGGAGAAGATAAAAAGACCAAACACAAAAGAAAACACAAGCACCGATCCCATTCGCACAAGTCGACACAATCCTCATCATGCTCTTCAGAAGAAGTCATTTCCGAACATGTTCAACCCACTCCCGGTCCCAGTTCGGCCGCGATTGAGTTGGCCAAAAGACTTAGCATGGACAAATTACGTGCCGAGCGACTTCAACGGGAACGCAAAGAACGCGAGCGAGCCGCATTGGTGCTAGCCAAGGCGAGGGGTCTATCACAAGCTTTCGCCGAGCCAGCGCAACCAATCGTGCCAACTGACGAGCGTGAGATCCCATTCAACTCAGCATTCAATCCGGAATTGTCGGCTGCTCTGGCTGCTCGAAGAAAACGCGACCGCGAAGCGCGACGACGGCCTCATCATTGAAAGTGATTTTACGTATCTTGCTTACTGACTGGAAACGGGTTCTCGAAAACAAACCCCGGGTGAAACACGTTCGACTCAATACTATGTACAAATAGTGTCATCACTGCTTTTTAAACAAAGACCCCCTTATTCTGGTGTATAAAACCTGATTGTTGGTCGTA
>STRG.9430.4
CAAAGTACAGATCTCAGAATAATCTGGTGCAAACAAGCAGATCACTTAGCAGCTACTGATCACATTACATCCATTTTGTTGCGATCCGATGGATTCGGTCATGGGCCAACAATCGTTGGCTTCACCGAAGCCAGGATGGAATCAGGCACGTCACTCCTGGTTATGGTGGGCTGTGATTCTCAACTTCATCGTATTTCCCTCTCTGTGCAACAACGTGGCGGTGACGGAGTCTGTCGCTCCATGCCCACCGAGTGTAACCGCTGTTTCCTGTGACGCATCGCACGCTATCATGGTACTGGAACGACGCACTTACTCGCGCGATGGAAATCAGTCGTGTGCAGAACAGCTATACGAGTCAAGGGTACCTGTCGTCTGTGATTCTAGAATCCGGTTGATGACAGTCGAACCATGCCGAGAAGGATACCAGTTGGCAAGCTTTATCGCCTATCGAAGGCAAGAATGTAAATGTTTGCCTGAACGGATGTCATTGCAAAGACCATGCGACTGCCAGTCAAACGCAAACGTATCTGTGCTTTGCGGACCGGAATTGAGCCAGGAGAAAGTGAATTCCGAACAGCAGCGGCTTGGTGATCGTTGCAAACTGATCACGATCCACGCATCCCAGGAAATGTGTCAACAGATACGCTCCGAATCCTCAATCAGAGCTGTCACATTCGCGAATGAGACCGCAGAGCCCCAAGATCATCTACTTCACCGACAGCGAAGATCAGTCCAAGACTATGGTCCTCAATGCGGCAAAAATCAGCACTTCGTTCGTAACCGGAATCTATGCCCGGAAACCTGTGAAAATGTCCTGCTCGGTCATCCGAATCCACGTTGTGGACACCCAATGTTCCGTGGTCCCGGATGTGAATGCCAACCAGGTTATGTGCTGGACGGTATCCTCTGCGTGCCACCCAGTCAATGTGGTTGTTTGGATTCGGTCTGTGTTGATCGTGCCCCTGAAGAACAGTGCCGTCAGTGGGAACGGGAAGGCAGATGTGTGAGGGACAAACTTGCCATGGATAGAATTTGTCGAGCCACGTGTCACAAATGTGCTCATCGTTGCCGGAACCAAGTTCCGTTGGCACAGTGTGAACGATTTCGGAGACAGGGCGCGTGCAAAGACAAACTATACCAAATGCTTTGTCGACTCACCTGTATGCCTCAGGAATGCAGTTGTCCTTCATGCAAACTGGAGACGGGAGCTTGCAACCCACACACACGCAACATCGAGATACGTCGAATTTGCTTCCGATTGAAACCTGATGGACAATGCGAACCTTTGACGACAAGACATTTCAAACCCTGCGGAGAATGTCCACCTACACTGTCCCGAATTCCGGGTAAATGTGACTATTGTAAAGGTCAACGAATGGTTCACTTGAAAACCTTTTTCCGTGAGGAAGGTGGTCAGTTTCGATGTCGCCTGGTAGATAGCATGCACTCGGAAAAATGCTCTTGTAAACCAATCAAATTGTTGAAACAAACATGTTCGATGGACACCACACCGATTCGTACACTATACGTGCAAGAGCAGAAGTCCTGTTTCGATTGTGTGGCGAGGAAAAAAGTGATGCTGAGCAAACCGATTGATTGTCGTCGGCGCTGGATTAAACGTGGACCCTGTCAACGTCGAGACAACCAGTCACCGGCAATTCGTAAATTAATCCACATTAAACAGGTCGCCAGAAACTGCCAGTGTCGCCTGGCCATGCGTGTCACTACCGAAGTGTGCGAATGCCCTCCGCCAAAACGCAGTCCTTCTGTGTGTGAACCAAAATTGAATCAAATGGTCGTAAAGGAGACTATCTTCCACCCGGACAAGCATCACTGTGTGGTCAAAACCCTGAACAAATTGATCCCCAAACCACCTTGTCCATTGCCGGTTGAACTGGAAAAGTCCAAGGGAAAATTTGTGTGCAATCCGGAAACCTGTGAACGCACTTTGCATTTGATCTCGTGGCAATGGGAGCATTGCAAGTGTGTGCCCTTCCAAGTTGTTCAACCTGCTGGCAGATGCTGCTGTCCGAAACCTGAAAAATCATTGTCCATTTGTCATAACGGGATTCAAATGGAACGTAAAGTGATTTACGATCTGGTCGAAGGAGAGTGTCGAAAACATGTGAATGAACGTAAACTGCATTGCTCCTGTCCTCCACCACGTCACTTGTACAAATGCAACTCGAAAACGAACGAGAAATGGACAAAAGCAGTTGAATATCACCTGAAACCGGACGGAAGCTGTACCGAGGTGGACGAGGTTGCCCAATATCGAACCGAATGCGCGGCCTACGGAATAAGTCGTATCACCGAATGCAACATCAGGCGTCCCGGAGATGTGAGACGTTATCGACATTTGCTGACCACCAGTCCGCGAGTAGAACACTGCATGTGTCACGAACCCGAGTCCAAGATCGAATTCGAGGCGTGCGACTGTCCCGAGGAAAAACAACCGCCGGTCAAACTAATCCAACAATGCCCCCAATGGTGTTATCACACGACCAGCAATCAATGCGATACGAGATGTCAGAATATTTCCGTATGGCAAAAGCTTGTCTACGACGGACCTGGGTCAGGAAGATGCAAACCTGAAATCATACGAAAAATTGTGCATCCCTGCTGTTGTCCTAGTAACAGGCGAATTTTGGAACGATCGTGTACTCCTTCTGGACACGAACAAATTGTACGCATTGCTGAAACGGTGTTACGTCAAGGTCGATGCGTCCAAGTGGTCCGACAAGTTCGTGAAAAAGTATCTTGCCCTGTGGGATTTATACGACACGAATTGGTCAGTTCAAATAATCAAGCAGAGCGACGACTACATGACGTGTTTGGCCATTTGGACCAGTGCAAGTGTCAAACGCGGTCGATGAACAAATTGTGCCCAGCAGTCTGTCCTGAGCCAATCAAAACCACCGAGTGTGACGCCGGGTCCGAAGAATTAGTGCATACTCTCATTCACCACATCCCAGTCGGATGTCGATGCGAGAAGGTTGCCTACAAGCGCCGAACCAGCGTGTTGTGTCCCAAATTCACCAAAGTGATATCCGCCAGGTGCTCACCTATCACAAACATCGAAACTCGAAAATACTTACACTCGTTCCAACATGGTTGTGAATGCAAACGCCGACTTGTGGTACAGCAGAAACCATGCGGCTGTCCTAAACCAAGACTTTCCGGGCTTCATTGTGATCTGAACACGAATTTGTTAAGTGGAGTCAAAACCGTGTACACATTGGACGGGTCAAAATGTGCAGTTCGAAAGGTCTTAGTACAAAAACGGACCGACTGTCGCCAGCATTGGTTACTCGAACCTCGTCAAAATGACGGTCGACCAGTGATACACCTCACTTGCGACCAGACTACTGGACAAGGACGGTTATGGTCATATGTGTGGATTCCACGCGGATGTAAATGTGTTCGTCGACGTCAAGTGGTTCGAGAAGGCGTTTGTCGATGTCCACCGCCGCAAACCGCCATGCATTGTGATGCAGAATCAAACAATTGGGTCCGGAAGACAACGCGCTTCGTTCTAGACAAGGAACACTTACAATGTCATCGCCGGGATAATCTTCACGCTAGGCCGACTTACTGTCCCCGCGCACGTGTGCGCACAACTCGGTGTGATCGGACCAAGGGTTATCGTGAACTGGAACTACACTTTTACAAACGCGATCATTGCCACTGTACGCCTCAGCGACGTGTGATTCGACAGCCATGCGGATGTGCAACTGGCCCGGACGAGGCGATCAAATCACGGCAACGCTGTGATGCACTTCGTGGCGTGTTACATTTGGAAATCATAACGCGGCGTTGGAACAATGAGGCGAATCGTTGCATGCCGATCCGAGCTGTCAAAAGTGTGCTCATCGCTTGCAAACCAAAAATCCGTGTGATACGGGAGTCATGCGTGAATGGGAAAATGCTGGAAACACTGATCGAACGGTATCGAGATCCGAACGGCTGTATGTGTCGAGAACGGGCGCGTAGAATAACGCGTGATTGCCGCTGTCCAACAATGATAATCAATGACGGGGCATGCGACGGTCAGCGCGTCTCATGGGAGGAAGTGATTCTCGAACGAATGTGGGATCCGATCAAACAGACGTGTTCGATCGAACGTCGTACACCTTCGACTCATTACTGCAAATGTCCAGCTGCACAAACTCAGCGTACATGCAAGAAAGGAATGATCCGACAGGTGCATATCCAATTCCGCCTGAACCCCAAGATGGCCACCTGTGAGCGTATTGTTCATCACCGAGATTTCCGACCACACTGTGAATATCCGCCGGAGTTGACCAGCCAGACTCCGCACAGTTCGCTCTTTCATCGCTATCGCCAATCAGCTTGTGATCTGGCCAGTTGTACACTCAAATTGGAGGTATTTGTCCGCAAATATGATTCGACTCAATGCGCTTGCAGATGGGGCCTGGCCGAAGCCAGACGTTGCACTTGTTGCGGTTGTCCCAAACCGCGGATGGATGTCAAGTGTCAGGATGATAAAGATTTGGTCGGGACCATCACTTACTACGCGACGGAAGTGGAACGCTGCGGACACAGATGCGTCGCGAAAATTCAGAACGTTTTCAAGCAAGTGGATTGTAACACCTACCCGCGACTGCCAGCAGCACACTGGACCACATGTGACCGAACCACGTGTAGACAGCGTTTTGTCATGCCGTATTACGAACGCAGACAATGTCGCTGTGTTTTGGCCGAAAAGGTGTTGGCGTCAAGGATCTGCTGTTGCCAGAAGCGGTTGCAGGAAGAGAAACGGTGTCACGAAGGTATGCTTGATACTATCATTCATAGATTCGAGTGGAAGAACGGCCGTTGTTTGCGCGTATCACAAAAGAAGTCAACCCCAGTCACTTGTCCAGTTCAAGTGGAAACTCGGTTTGGCGAATGTCGTCCAGACACATGTCGCCAACCTGTATTCGAATTGGGTTGGCGCGCGGAGCCTAGAACCTGTGCATGCAGGCCTTATCAAACGCTACGTGGGGAAAAGGAATGTTGTTGCCCCGAGAAACCAGCTGTTCGCACAGTTTGCGTTGGCAAATGCGAGGTCAGTGTGCGAGAAGTATACCGATTTGACCGAGAGAATCACCGATGCATCAAAGAAAACTACGTTCAACGTCGATGTCGAAAATGTCCACAATCGCACGTGATCCGAGAGGCGTGTGATGTGAGTGGTACTTGTCTGCAAACTGCTCGGCACGTTCAATACATAGTGGAAAATTGTCACTGTAAACGATTGGAAACTGTGCGTCAAGAGCGCTGCTGCTGTCCTCCACCAGTCACACTTGGAAGTCAATGCCTCGAGGATGTGGGAGTCGTAGAAACAAAACAAGTATCATATGACTTGGTGAACGGACATTGCGCCAAGAAGATCAATTTGAACAGGGTTCCGACGACGTGTCCCCCCACGGGAGCCCTGCTTCCACAACAGACTGCTCCTTGCAATCCACAGACGTGCCTCAGACCGGTGCTTGGTCCACGATGGATGCGTATCGGTTGCCAGTGCGTCCAACAGAAACCGCAGCGATTTGAGACCTGTTGTTGTAGTAACCGAATCGTGCGAACAAAACGTATATGTCAGCCGAATGGAGATTTTATACTGCTCACACAAGCTTGGAAGTTTCGCGATGGTGAATGTTACAAAGTAATGCTCAGCAAAGGAATACAGTCACCACCTTGTCCGCCGAAAAAGATCACACCAATGGGGCCGTGTGATCCCATAACGAAAAAGCAACCGGTCTTACTGGAACGATTCATGGTGAAACAATGCAACTGTTACCCTGTCGCCCGTCGAAAAGTGAAACGAGTTTGCGCTTGTCCTGAGCCGGAAGAGACTGTGGAACCCTGCAACCCTGTCACATGTTTGGAGCGTGTGCAACGAATTCCCTGGGTATTTGAAGCCCGTAATGCTCAGTGTCGTCGTCTAGCCCCACAACTGTTGACACGGCCGTGTTGTTGTCGGAACCAAATTCGCCAAACAAATGAGGCAAGCCGATGTGTTCCAGAAACGGGGCAACTTGAATTCGTGCGCACCGTCTATCGATTCAATCCTACAAGACGGATCTGTGAACCACAACAGGAGAAACATATCAAAACGCTGGATTGCCCAACTCACGCGAAACTTCTACGGGGAAAGTGTGACCGAGCCAATGTCTGGACCGTGGATCGCCTGGTATACTGGAAGCTACATCCGTCCACTTGTCGCTGTCGTGAAGTGATGAGGCTTTTGAAGAGACCTTGCGATTGCAGCCTTCTGGATCGGGAACCACGAAAACCTATTTGTATTGTGGACGAAGGTCTGCTACTTAAAAAGCGAATTGTGCATCACGAAAGGGGTGGGATTTGTCAACCGGAAGAAAAGTGGTTAAAGAAAAAGACTGTATGCCCGGATGGAGTGCGGAGACAAGTGAATTGTGATCCGCATACATGTCATGGGACACAAATCACGCGCTGGTTCGAACGCGTCGGATGTCGCTGTGTCGCCCGTGTACGGGAATCTCAGGGGAAATGTTGCTGTCCGAAACCGCATGAGGAGCATCAGTGCTTAAAGGAAGGGAAATTGGCAATTGTGGACAAAATATCGTATCGGTTGGATTCGGTTCGCATGGAATGTGTAAAACAAGTAGATCGGATAAAACGAGATGTCGAGTGCGTGGAGACCTCCCCGCATGTGCTTCGTCGCTATTGCGATAAAGAAATATGTCATCCGGTCACACTAATTCGACGTGTCTCTCGACGAAATTGCCAATGTGGATATCTGGTTCGACGAGTGGAACACCGTGATCAGCAGTGCTGCTGTCCGCCACCTCGATACACGACCAAATGCTACGAGTTGTACGGGGTGTTATCACGTGTTGCCTACAAGTATGAACTATTCAGAGGCCAGTGTGTGACTCGGAAAATTGTGGATGAGGACAAAATAGTTTGCCCGCCTGAAAGTGTCGAGCGCCATCAGCCGTGTGATCCCCGTACCGGACTACGTCCGGTTGTCCGTCACTTGTATGCCAGACTCGGATGTAGCTGCGTTCCACAAGTCAAAACGGATGTGGAGCCGTGCGGATGTCCTGCACCACGTTTATTCAAAGAGAAATGTGAACCAGGAATGATGTCTCGAAAAGTCATCCGAGTGTGGTTCGATTTGGACGGAAATCCGATTGACGGAAAAGTCCAGTGCCGGAAACGTTCAGTGCACCTGTACAACGAACCATGCCAATGTCCCCCGCCGACCGTAAGCAAGAGTTGTCAGCGTGGAGAAATGGTCATAACCCAACGCGAGCAACGCATGTCCATGCACACGGGTCACCCATCCTGTGAGGTGCAAAGTCGTGTGAAAAAGATCCCTGTAGAATGCGATCAGAATGTGATTCGTCGATATCATTCACGATGTTGGAATCACCAGCGTAAAATCATCCTTGTCAGGCAGATCTTGGACGCGACCACTTGTGAATGTCGCCGAATGGTTAAAATAAAACCTGAAGCTTGTGATTGCCACTTGAAAAATACGGAACGGAGAGCATGTCAAAATGGCGTACTAATGGTTCATCGAACTGCCTATTCATCTCGTCCCGGTTTGAATCGTTGTGTGAAAACTACAAGTCGTAGTGTACATCCGGTTGTTTGTTCTGGTCAGCCTGAAGTCATACAGTCTAGTGGGTGCAATATTGAGCAACCGAACGGTATGTATCAATCTGAAGAGGTGCGTTGGCAACAAGTGATCGATTGTCAGTGTGTCACTCAACGAAAACAACTGTTACGACTGTGTGGTTGTCCTCCCCCACGGGTAGAGAAGCGTTGTTTGGACACAGTGAATTTGGCTGAGTATAAAACGACGTTCAGTCACGTGGCCGGTCAATGCATCCCCAACCGGGATGTGGTGACAACTGAAGTTCGTTGTATTCGACCGGCTCGGATTGTGGAGAAGTCCTCGTGTGAGCATGGGCTGCCGTTGGATCAAAATCCGGCCGGATGTATGGAACAGATCACAGTGGCTTTCGATCAGGTCGAGGATTGTCGGTGCCATTTACGAACCATGACAATTCGGCGCCCTTGTTGCGTGCCAGAACCGCGCACAGAAACACATTGCGATCCTGTCCGGTCACGCTGGATTACCAAAATTACTAGTCACAAACTGGTTCCAGGAAAGGTTTTGTTTGAATCGGGTGATTTGACAATCTGGGATCAAGTGACGAAACCAATTCTACAAACAAAAGAACAGGTCGTCACATGTCCGGAGACCCAAGTTCGTGAAAAATGTGATCCAGGAACGGGGATGTGGACGCAGATAATAGTTGAACACGAACGAGTTGGATGTCACTGCAAACGCAGACGAAGGGTCCACCACGGTCGATGCAAATGTCCTCCGGCCAGAGTAATTGAAAAACCGTGCAAGGACAACTTCTTAGAACGTATCACTGAAAAATTTGAACTCATTAAGGGCAAATGTGTCGCAAGACATAGCAGTCAGCGTATTCGATGCGGCTGTCCGAAACCTATCCGTCGAGTCTACTGTGATGGAACAGGTCGCTGGGTCAAATGTTTCTCCCAGTTCTTGTTCAATCCAGCGGCCAAAGGCTGTCGTTTAGTCAAACATTGTGTCCGATGGGATCAAGAGTGTCCGGCGCCAAAAAATCGCTTGGTTGGGCATTGTGGACCGCAGACCGGGTTCAAGCAGACAGTGCAACGCGTGCGATTCTCTCTTGACCGCAAGACGTGTCGATGTCAACCGGAAGTGGTCAACGAGTGGAAGGATTTTTGTCGATGCGACCACCTGAACCGTGTGACGGAACGATGTCAAGATGGGCAAAAGCAGGCGCGAGGCATCGTTCACGAGCTCATCAATGGGGAGTGTAAACCGAAACAGTTGAAACATACCAAACCGGTTGTATGTCCGGCTCCGCAAATTCGCATTCTACCCTGCAACCGTTCTCCGCAATCCCCAATGCGCGGCCTCCGTTTAAAGATTGTGAACATGTTTGAGTTGCACGGCTGTCGGTGTGTTCGAAGACGTCGCGTTTATCGAAATCCATGTGATTGCAACTTACTACATGGGGAGAAGCGGTTACGTCGATGCGTAGGAAATGGACAGATAGAGATGAAACACCTATTTTGGACACAACGAGGCACTGTATGCGTTCCAGGCATGGCACTCTACAAGATCAACACCCTCTGCAAACCTGAAGTTCGTGAGCGCATGACTCCGTGTCAAATTGAGCCAAACGGCCTGGGAAAACTTCGCGTAGAACGTCTGGAACGCCGTATCGTCGGATGCCAGTGTGCTTGGGTGCGAGTTGCGTCCACTATCCGTTTCTGTGGATGCCCGAAACCGCGACAACTAATTGCTTGTGTTGATCATGGACGTCGTCTACTGATCCGGCAAACTCGATTTGAACTGCATCCGGACAGATGTCAGCCGATAAGCCGCGAGCAAACACGAGATCCTTGTGAAAAGCACCGAACACGCCTTCCAGGTTTCAAGCTAGGACCGTGTGATCCAAAACGTTGTCTGGCCGAACGACTAGATTACCGATTGCGGCCGGTCGATTGCAAGTGTCAACTGCAAAGAAAACGAACACTTGAGCCTTGCTGTTGTCCTGCATCAACGGTCCAACCGATCCATTGTGATCCAATCCGGAACGTAATAACTCAGCGCCAGACAACCTACGAGCTAAGACGTACGGATCGGGGATTGCAGCGTGCAGTTGCATTTTGTCAGGCCCTCACGCAAGATCGAACTGTATCGGTTCGTTGCGGACCACAACAACATCGCATTCGAATTGGACACTGTGACGGACAATTCCATCTGATTTCCGTACGTGAAATGATTGTGGAAAAGTGTCTGTGCAAACTGAATCGAGTTAGACACTCACGAATACGATGCGGTTGTCCGAACAAGATCCAACACGTGAAAGGCAAATGCGGTCCGGACCAATGGGCTGAGGACAAATGGATCGGTTTGCGCGCAGTCCCTATCGGCGGACCACGACTAATGCAATCCGGTGGTGTCAAATTGAATCCCGTGAAATGTGAACCGGTTCTTCTAGAATCGCGTCGAAGGCGTTGTGCATGTCAGGGTCCTGTGGAGACATCTCTCTGTATCGATGGGAAAATACTGGTCAAACAGTTAGTTGCCTATCGACTGAATCCAGAGATGAATAGTTGCGAACGTCACGTGATGCGAAATCCTCATCCAGTTCGTTGTCCACCAGCTCGCTTATCCCGTTCAAAGTGTTCAGCCCGGAAAAACTTTATGCAGCACGAAATTATACGCTACTGGGTGATTGACCAATGCCAATGTAGGCTTATTGCGAAAAAACGTTCCTGGATATGTGATTGTGCGGCTCGTTTTCCGGCACGGCAACGAGAATTCTGTCATCCACGTGGACATGTGAAGGTGATCGAACTCGAGCGATGGATTAATGTTGGCAGAAACTGTAAACGAGTTGTGGAGCGAAGAGAGCAACCAATTCCCTGCCCACTGCAATTAAAGATGATCCGCACTCCGTGTGATCATGAACTAGCACACCGACGCCGCGTATTTTGGCTTCAGCAACGTCCACGAAACTGTCAATGTGGATGGCACCGTTTGTCTCATGCCGCCGCCCAATCTCGTGGACTACGCACCTCAGAAGTGTGTCGTTGCAGACCAGATCACCAAGTCCGACAATGCGAACCTGCCAGTCTCAACAAACCAGCCGTGGAACGAATTATTCACGTGCACTACGTCATTCGAAAAGGAGAGTGTGTACCTAACCAACGAGTAGAAGTACGGCCGGTCGTTTGTGGCCCACCGGAGCAAGTAATCAACGGACCCTGTGACCCAATCACACACACACGCCTGGTTAAAAGGGTCCATAACCGTTTAGATGGATGTGAGTGTCGAACAAATGTAGTCGAACGTCGTTGTGCATGCTCCTGTCCACCGATCAAACACATTGCCCAGTGTCATCTCCGGGACGGTTTATTGCGTTTAATCCGAGTGGAGCACCGATTAGATCCCTCAGGATGTCTGTGCGAGGCGAAACGTCGCGTGCGTCAAAAGGTTATCCAATGCAACGGAGAAAAACGGTTGCTGAATAAAGGGCCATGCCATACGATGGATAAATTTGCAACTCACTCCAGAGATAGATATCGACAACTGACTTGGCTTATCCTCGAAAGGGACGGTTGTCGGTGCAAACGTCGTCAAATAATCACAAAGGAAGTTTGTGCCTGTGATGCAGATCCCATGGAAAAGAAATTATGCATCAGTGCACGTATGTTGGAAATGGAACGATCAATTCGCCGCCTAACTCCTGACCTCCAGTGTCAGCGCGTCGTACTGGGCCGTACCCGTCTACCAGTCGAACCGGGCAAGCCGGAACGAGTGGTTCGATGCAATCAAAAAACCGGCCTTGAGACAGTGACGGAAATGATCCCGTATGTTGAGAATTGCGTGCGTCGTGTTCGAATGCGGGTGCATAGTAGACGTTGCAAATGCCAGTCTCAGCCGCGCCTCATCAAACGAGAAGCATGTGGACCAGACTGCATGCAGCAGCTTGTGTGGTTGAGCGAAGTACTCACGCCACAAGGTCGATGCAAACCCAAAACGCGAACGGAGCGTGTGCTCTGCTGCTGTCGCCAGCATCCGATCACATTGCCTGAGCATTGTGATTCCGCAAAGGGTGTTGTCGTGTCTGGTGTGCGCTCGTACCGTCTGCTGTCGGGTCAGTGTGTTCCACAAGATCAACTTACAGAAAAACCAGTCGTTTGCCCATCCGGATCAAAAACTCGAACAATACCACAGGCAGACGGAAAAATACGAGTGGAGACGCGATTTCACGTCCGGGAAGGATGCCAGTGTGTCCCGAAACTGCAGATAACCTTCCGAGAGTGGAGTTGTCCTCCGCCGGCAACAACCAAGCATTGTATTCCCTCGGGTCCAGACCAGTTCAGTGTGCAACAATTGTCCGTGCTCTGGTACCCCGTGGCCGGTATCGATGGTTCGTGCTCACGCAAGGACACTGTGATCCGACAACACCCGGTCGATTGTTCGGGCAGTCAGACGATACGGGCAAATGGATGCCAACTGGACAATCAACGTCATGCCTTGGTCCGTGTCGACCGCGTGCTCACTAAATCCGCCGAGGGTTGTCGTTGCAGACCAAATCCACCCAAACTAATCTACCACGTGTGTCAGTGTGCGAAACCAGAAAAGCGAGTGAAATGTCATCCCGCTCGAGGTTTGTTAATGCACATTTCAACCCAGTATGAACTATCCGGAGACCGAACACGCTGCATTCCCCACTCGACTAGACGTGTCTGGAAAGTTGCCTGCCCATCCAGTGGGCATCCAGAACGCAAAGGTCGTACCCCATGCGATCCTCGCACCGGAGTATTCTTTGACTTGTACGAACAGTATCACAGGAAAGGCTGTCGGTGCGAGCCCAGGCGTTGGAAAGTCCCCGGTCACTGCCGATGTCCTGGTTCAATTGTCAAGACTCGCTGCCTCGACTCAGTCACACGTGAGGTAACCACTACCTCATTCAAACTGACCCCGAAAGGAGTCTGTATCAAATCGGACACGGTGCACAAAGAGCTCGTTCGTTGCCCCGTCCCTAATGGGCTACTTCGTCCTAGCCAACAATATTTGGTCGAACAAGATTTGACAAGCGAAGTTGTGCGTCACGTGTATCCATGTGGTTCAGCTGGACAATGCGTGCAAAAGATACGAGAATTTCGTTGGCACGCAAACTCCGTGTGCGGCTGTGGATGGAAAACGCGACTGACCAAACGTTCTTGCTGCTGTCCGTCCAGTCGCGTGGAACGGCTCTGCAATCGGCGAACCGGAATTGTGGCATATCGAAAAACCGAATGGCATTTACACGATGGTCATTGCCGACAATCCACACATGTGAGAACGAGGCCAGTCGCTTGTCCTCACGAGGCCGTCGTCCAACCAATTGAAGTCTGTCGCAACGGAAAGCAAAAACACGTCCTACTACAACCAACCAGACTGCGATGTGTATGCGTGAGACATAAGAAGATAATCTTCAAGGAATGTTTGTGCCCGACAGTAAGCACTGCAGAAGTGGTATTCATGGTGGACGCGTCAGTGATCAAACGTCAGCCGGATTATTTGGAACACGTACAACGAGTCATGCACGATGTGATCCATGCGTTCACTCTGTCCAATCCCAGTCGCGAACAAGGTAACAGTTACCGATTTGCCATTTTGGTGTACGCGCATCATCCTGAGATGGTAACCAACTTGGGCTCGGACCACAGTCCCGAACAGTTGCTAGATCGTATCGATCACATCACCCTGATGGATACGCACGGATCGAACTTGGTAGCAGCACTGAAAATGGTCGAGCATGAAGTCATACCTAACCAGCGTCCAAATATCCCGTTACTCGTGTATGTGATCACGGATGGATTGGGAGTCTCTTGGGCTGAAGCCGTGAACTCAGCACGCAGACTTCATCACTTGCACGCTCAACTCACTGTGATTCATGTCGGATATACTGTAAATCCGGGTGACCGTCACTGGCTCACACAATTTGTTTCTCAACCAACTTCAACGCACCTGATCGATTTGCCCCGGGCGGCAGCAATAAAAGATTACACGGGTCGATTGATTCAGACTATGTGCACCAGAACTTGCCCTCTCGACCAGATTCGTGAAGCCGAATGTGGTCGACAAACCGGGTGCCTAGGGCGTACCTACATCCATTCGTATCGATTTGATGTGTCATCCGGACGTTGCTTTAGCCGCATGGAAATCCGAAAACGCCGTTGCTGTTGTCCACAACAACCACAGTTACGAGAGATTTGTGAAGGAAATCGTTTGTATCACTATGCTACCAACTGGCAACTGAACAAGCAAGCTGTGTGCACACAGTTCACTCTGAAGCGAGATATCACGGTCGCTTTGCAAAATAAATGTGCACCAAGGCGTAGTATAAAAACGGAGCCGTGCGATTCGGACGGAAACGCAATACAATGGGAGATCCGAAGAGTGATAGACGGATGCAAGTGCAAGGAGACACGACATCGACGCCTAGTTCGTTGTCACTGTGATCCGGGAAGACAACGGATTCGGTGCATTGCTGACAATTTGATGGTTCGCGAATGGTCCGCACAACAACTGATCAACGGGGAATGCATGCCCAAACGCGGAGTAACAAAACAAAAATTGATTTGTTCCAAACCGTTCATATTCAAATCCGCATGCGACACAATGACTTGTCAACGTCGTGTCACTTTGGTGGAACACAAACCCCAGCGATGTCGCTGCCAGCGTCGTGCCAAAGTCCGTTATGAGACTTGTTGTTGTCGTGGTGAAAAGACTGTGAACTATGAAGGATGTAAATATGAGGCCTTGAAAATGTTTGTGGAACGGAGCACCGAACCGACTGTGAAGGCTGGAGCTTGCGTACAACGAACTCGATACCATTTCCAACCGGTTGCTTGTCCTAAAAATCCAAAAATTGTTCGACACCAGTGTCGTCAAGCGGCTGAATTGGCTAAACAGGGCCCACACGGATTGGATCCGGCATTGATCTACCGTCAAGTGGAACACACGTGGTGGCAGATTGGCGCATGCGAATGTCGTATTCAGCGGCGCGCCCATTTCGAGACATGTGGATGTGATCAGTCCAGTCTGGGAACGGATCGTTCACGGCGGGTGTTGACTCGTTGCCTCTCTCCGAGTGGTATTCTCATAACGTATGTTCGATATCTGCGTCTGGAAGTGGCTGGTCGTGCGCCCGAACACGAAACCAGTGTTCGGCTGCTCAATTTGCACGAAGCCAAATGTCAGTCACAATTCAAAGTCCAATCCGTCAGAAAAATCGTTTGTCCTGATGCTAAAACTATAATTGGTCCGTGTGTGCCAGACAGAGATGGGCGTTCTTATCGATTGATACATGTGCATCGTTGGATCCGTCAAGGTTGTCAGTGTAAATCTGCTACCCCGGAGTTGAAGCAACGTGTTGTGTGCGCTTGTCGTCCACCTCGTGGTCTGAAACGATGCACGGCCGCACGTCCCGGAACGGCTCGCGATCGATTGGAATTTCGTGTGCTCCGCGAACGACTGGTGTCCCAATCAAGCGTACCTGGCAAGGAGACTGCGCTAGTTTGTGTACCAATGCACCCAATCGAACAAACTCGTATTATTACTTGTCCCAAGAACCATGTACGCTATGGCAAATGTGTGGACGAGAAAGTGCAGATTATGGTAACTTTGTTTGCTGTGCACGACTGTCAATGCAAGCGCCATATACGTCACGTGGTTGCAAAATGTCAGCCCAGTCCCGCCGGGAGTGTTAAGCACCAAGGTCCGAAATCAGCCGCGCATGGGAATAAACCCGGACAGAACCCGAGCTACGGATTGGTTATGCCTGTCTATCGCTTGGTGGACTGCATTGACTTGTTGCCGGGGCCACAGTGTCGTTTCATGGAACGCGCGCCTTATGGAATTTGTGAAAAATCCGGGGAAGGACAAAATATGTTGTGCCGTCGCACATGTAACCAGTGTCCGCGATGTTCCTTGGATCAGATCACATTCCGTGTGGTCTCGCGTAACGGTCCTGGAGGAGCATGCTTGCTGACAAATCAACGTTACGGACGCACATTTTTGCACCGCATTCTACGCGGCCCAGTCAGTTTGGCACATTGCAAACTGGTCTGCGCCAAGCATCCGAGCTGCCTCAGTTTTGACTATTATGTCACCGACAGAACCGATTCCCTTTCCCCGGTCTGTGTGCTCAATCGAGTCGATCCGGTTGTACTTAGAACACGATGGGCCGGCCCAATATCACTGGGAGCAAACCCCATGGAACTCACAAGGCACGCAGCAACACGATGTTTCCTGTTCCGAAAAGTCTGCAAAAAATCCTGTCCGAAACCACAAACTGAAGAACTCAGCCCATGTCAATGTGAGTTGTTAGAACAGGCTGTGAACGATTTGGATGTGGACAGACCCGAAGGCAATCCGATAACCCACTGTGTGAAACGTGTCAAGGTTCTGTTTTACATGCAAACATCATCGGGACATTGCGTGCGCAAACAATGGCTCGGGACGGTTCCTTGTCCGAATCCCAATCGGAAAACGCATATTGCTCCCGTCGGCGACTGTGAGGACAAAGAAGCCCCCCTGTTGTGTCAAGATCGCGTGGCTGCGCAACACGGGGTATGCATGGATCCTACACTGCGTCAGCAATGTCCGAAATCGTGTGGACTATGCAAGTGTCGTGGTAGTCATTTGTTGCGAGGGCGATGTCGTCGATCCGGACAGGCAGTGGAAACTCGGATCTCCTATCGCGCACATCCTTTGCACCACATTTGTACCACAGTCGTCGAGAAGAAGAAAGTCAGTTGTGAATTTTGCCCTGTCGGCCGATATCCCGTAGTGCACGGATGTGACGAGAAATCCGGTCGGCGTCGTATCGCCCACGTACGGGCCCAATTGGTTCCCGGGCCAATGCTATCGTCAGTTCCGGCTAATATGCAAAGTCAACGCTGCGCGATCTCGGTGCAAAATGAAATGGTTCAGTGTGGTGGATGTCTGGCTAGTGAATCGGACCGCAAAACGGTCTTGCCTTGTCGACGTATGCCTTTGCATCAGGACGATTCAGAAGTCATGTACCAGTTGAAGGTGATCACTGAGTACATGGTTAATGATCATGGCTGTTGTCATGTGAGACGATCGGAACGTGTTTTTCATTGTGACGGATGTCCAGATTTACAAATCCGAACAAGTCAGTGTGCATACGGACAACGGTTACGTCATTTTCTATTCTTTACTCGTCCGGCAACCAATTATCACAATCAGAATGCACCGTGTATTACGCACACAATCACGCGACGAGAATCGTGTGGACCCGAATTACCAACGGCACAAGACGGTTGCATGGATCAGTTGACTCAAACGGATTGCCTTGGTCTTCGGAAGATTGGAGGATGTAAACCGAATTCCCATTACGCAAGACAACTGTGTGCTCGCACTTGCGGTTTCTGTCATTAATTTCACCTCATCATGATCAATAAAGTTCCTCTCATGTGATGCCATACTTTAAATGAA
>STRG.25938.4
AACTAGATATCAGCTTCATTGGTTTTCATTAAGAAAGTTGGGGAAATCGAGAATTCGCGGGTAATCACTGCAGACCCACCTTCACGGTTCAGGTGCAGTGGTTCTTACGACTGTCGGAGGTTGTCATGATGTTATTGTTCGTCTCTGAGTACACCGCCAAACATAGACTGCATGTTAGCCTGTATTCTGTCTTTCACTTCTGTAATTGGTGCTGTATTCTACCCTCGTAGATGACTTCGTTTTCAGGATTACAAGCGTACTGTCTCCATGAAGAGAATTCATAAACAGTTGTTACATCGGCATCCTAAATTGGAGTTTTTTCTGTGTTCACAGGGCTGTTATCATCCTCATCGCATGTACAATTCAGGATGACCGGATACCCACCATGGGGTCATAAATTTCTGAACCGTTTGTGCTTACGAGATTCCCATTCTCGGAATGCATTCTACATCTTTTTGCTCACGTTTCTATGTTATGCCTGCTACCATGCTTCGCGAAAGCCGATTAGTATAGTCAAAGGAGTGCTTCACACAGCCGAATACAAACACGCAACTTCAAACACCCTTAGAAGAGGATGGGCTCCTTTCGACCAGGAAAATTGGAGCCAACTTATAGGTGGTCTGGAATACAGTTATCTGATCGTTTACGCAATATCAATGGTTTCGAGTGGTTACATTGCCGAACGGACTGACCTCCGTATGTTTCTGGCGGTTGGCATGTTCATAAGTGGTCTTATGAATGTTGCTTTCGCTTGTGCCTACTATTTGGATATACATAGTTATACTTATTTCATGGTTGTGCAGGTTCTCTCTGGAATATTTCAAGCTTCCGGATGGCCTGCTGTTGTTACACTAATGGGCAATTGGTGGGGTAAGCGCAGGCGCGGTTTTATCATGGGTATGTGGAACGCTCATACCAGCATCGGAAATATTTTGGGCTCAGTTCTGGCCGGTCAGTTTGTACAGTCTAACTGGGGTGCATCGTTTGCCGTTCCGGGCTTAATCCTACTCGGTGGATCTGTCGTGGTCTATGCGAGTCTTGTCGATCATCCTGACCGATTGGGACTGCCCGATTCCGCAGTAAAATCGCCCCATCCGAAAGAATTCAGTCCGGGCCCTACGCATTCTTTGTCCGAACCATGTTTGCACCGACGGAACAGCAAAGCTGATTCGGATGTGGATGTCAAACCGACACGTTCATCTAGGAAAGCCATCACCGTTTGTGAGGCCTTATCGGTTCCGGCAAATCGAGTGAACGCAGAACAGGCTGCCAACCTGTCGGTACTCTTCGATCTCGGTGGAATCGTTGGTGGCGTATTGGCAGGACTTTTAAGCGATTCAAGGAACCCCGAAACTGATAGCCGTATTATCTGGAGGCGATCAGTTACATGTGCTGTTATGTTGCTACTGGCCGCTCCTTCTTTACTGTTGTACCAGCAAATTGCCTCAGCTACGTCATCTGTTTCTCTGGCGTTGTTGTTCTTCTGTGGAGCTCTTGTTAATGGACCTTATGCCCTGATCACTACTGCGGTGGCAGCAGATTTGGGTACCCAGCCATCGTTGCTGACACGGACCCGTGCTCTGGCCACCATTACCGCCATCATTGATGGCACCGGATCATTCGGTGCCGCGCTTGGTCCGTTTCTTACCGGTTTGCTGGTCCCACTGGGTTGGTACTCTGTATTTACCATGCTGATCATTGCCGACTTGCTTGCCTGGTGTGTAGCCATGTGGGTTGCATTTCATACTCGACGTGGCTACATTTCTTTGGCTCCGGTGGAAAAAGATCTGTTCGGGATTTAGGCCGGTCCACTCGTCTGTGTCACACGAATTCACGGAGTATAAGCCTTATCTGTGAAATTCAAACATATGCATATATATTCCAATTCACACCCCCTTTCACAAAAAAGAATTACCCAAATTCGCATATCATTTCAGTTAGTGTTCCAATCGTTTTTCATTTACGTTTCATATAAACTACTTAACTCCAATAGAACCTCTGGTTTTTTGCGCAAATCTGTGATAAGATGAACATTCTCTATTTCATTGTGTTCACGCCTCACTCAGTACGATCGCTTTGACCGCTCTAGCTTTTGCTTGTCCAGTTTTGAAGAGGCACAAAAGTGTTGTGATCCGAGGTCTTCGCGTTTTGTTTTGTTTTCTACCCACCGATTCGCCAAATAACCTTTAGGACGAAGCTATTTTTTTGTGCCTTCTCAAATATTCATTTCACCGTTACCCATGCGGTCTTTTGTCCCGTGATGTCTATTTTGTTAATATTCCCAAGGTAGCCTTCCGTTCACTCTATTCTTATCTTTTTTTTTGTTAAAATCGTTTGTTCTTGATCAGTTATCAATTTCTCAAGGTTGGTGTTCTTATAATACGCAACTGTTTCTCGTTAGACGAACACCTAACGAGTTTCGTATTTTACAAGCCTCAACAGCAACTTTCTCGCCGTCCCCTGATCTCTACAAACAGACAAGTTCACATTTTCCTCTGCCTTTGTCTTTTACTAAGTTTCGGTTTTTGTTCATTTGGAAAAAACTGTTGGTCAGTTCGTGGATGTATCAATACTGCAACAATTGTTAGGATATTCGTG
>STRG.2532.1
ATTTCGGCACCGGTACTATCTCAGGTTTCCACTCCTGCGTACCTTTTCAGGAATAGCTTTCACAAGTATATAGGTCTTGCTTTGCAAAAACAATCAGTAAACATCCTCATCAAATCCTCATCGGAACTCAACTTTAACATGGGGATGTGCTGCATGGCAGCTGTTTAATGATACCAGGGTAAATATCATTCTGGTCGGCAGACTTATGGATACCTTACCCTCCGATGTGTTTGCCTACAGCTTCCTGTAAAGGATTTAAATGTGGTGTGACCACCGGAAGAGTCGCCCCCTCAAAATCTATCTGCACACCGTGTGTACTATCGGAGAGAGCTGTGCCCAGCAGCGAAATACTGTGGGATCAAATAACTGATTTATATCACTTCTGAGTATTAGTTTCCCTCCAGAAAAACCTAAAAGATTGCCAAGAACGAGTATAGCTAACCTCGGCTGTGCGCGGCCACTGAAATAGTGGCTGAGGACGTTTTTTGTTCATCTGCTGAACTTTGGTCCTCTGATGGTTTCTGTTAAACCGTCTAATGTGAATTTAGTGATTTCCGGAAAATGGAGATTAGTAAGGAAAATCGGCGGCGGTTCGTTTGGAGATATTTACCTGGGACATAATATATCTACGGGCGAGGAAGTCGCTGTTAAGCTTGAACCGAGCAGTGCGCGACATCCCCAGCTGCTGTATGAAAGTCGCGTTTACCGAATATTACAAAATTCACTGGGAGTGCCGAAGGTGCATTGGTTTGGAAACGATGGGCCACAGTGTCGCTACCGAGCCATGGTAATGGATCTTCTCGGCCCCAGCCTCGAGGATCTGTTCACTTTTTGTGGCCGGCGTTTTACTTTAAAGACCGTACTGATTCTCGCAGAGCAGATGCTATGGCGTATAGAAAATATTCATAACAGAGGACTTATACATCGAGATATCAAACCAGATAACTTCCTAATGGGGATCGGACCTACTTGCAATCGAGTTTACGTTGTTGATTTCGGGCTAGCGAAAAAATATAGAGACCACCGGTCGAAATGTCACATTCCTTACCGAGATGACAAAAATCTCACAGGAACAGCTCGATATGCCAGTATAAATGCACACGCTGGAATCGAACAGTCTCGGCGGGATGATATCGAATCCCTTGGATACGTGTTCATGTACTTCTTGCGTGGTCACTTGCCATGGCAGGGTCTCAAGGCAAACACAAAAAAACAAAAATACGAGCGCATTTACGAGCGAAAAGTTGCAACCTCTCCGGAGCAGTTATGCAAAGGATATGCATTCGAATTTGAGAAGTATTTGCACTACGCCCGAGCATTGGCTTTTGAGTGTACACCAGATTATCAACACCTACGCGGAATGTTCCGTCGGCTTTTCCAAAGCCTGGATTATTCTCTGGACTACTTATTCGACTGGACTTTGTTACGCACAAATACTCTAAACTCCGAATCTTCAGTAGTGCGAAACCAGAATGATAGCAGTAATGCAAACAACAATACCAGCAACAACAATAACTCAAACGCAAATCCTAGCGCGAACACAACTCGTAAACATGGAGCCAATGGTGGCACGGAACCACAGCCCGATCAGGCAGATGAATTCGACGCCCAGACACGTATGCTGTTGCACAACCTAATCGGTCGTGGGCCCCACACTTCCTCTAACCAGCCTCAATCGCAACAACAACAACAACAACAGTTACTACACCAACAGCTGAGTGACAATAATAATGGTGCGGTGCAGTCCTCAGCTATGCACTCGCAGTTCGTCAATCCTTCTGGGAGCGGAGTACCTCATTCCGGTGCCTACAATGCCGCTGCTGGGACAAGCGGTGCCTACGGGATCCGCTGTGTTATGCCTGATTTGCGCCGCTGACGAGGAATGTTTTCTTTCCGGCCTGTCTGTCTGTCTTGTTCTCTATTTTGTCCGTCCCTCCGCTTATCCACAGTCGTGTCCCCAACCCCCTTGTGCTACGGACTCTGGTGTCCTTGTGATCCATGGCCGGCTATAGACTCGGACCCTAGGTCTCTGCAGTCAGCCTTCGTTTCCATATGTCCTGTCTAGGGTCTCTGTTTCCCCGAAGGTGCTTCTAATCTCCAATCTAACGTATTCCTTCTGCTCACAACATTGGGGACATGTTTGCTCGCAGCAGTAGTTGATGATATGATGTCTTCATCGTCCAATTACTTCACCCTTCTTCGCCATGTTCATGTTCCATGCGAATATTCCGTCTGGCGGTAGCAATCAAGCCAATAGTAACGGTCCCAACTTCGTCAGGCAGACCCGGATTTCTATGTGCGGGCAACACAATAACTGGTGCAAATCTGTATTGTTTTCAAAACTCTGTCGAGCCACTCCGGTACACAACAGCACATATGAGCCCGTATATCACTTTTCACCTTATCATGTGGTGAAATCACCGCAAGTCACTTACCAAAGCATCCATCCATTGTTCCTCTCCACATCTTTTTTCATTCTCATGGTCAGTGGTCAACACTTACTCTCCTCTCAAAAGTAACACAGAACGGCTCTTGTGACTTTCAGCTTGTATAAGCGCAAACACGCACATGCAGTGTTCATCCTTCCTCGCCGTTCGTCGTCTTCTCCTTCCGTTGTACATATAGTCTCCGGTATGCTATTTTCGTGTTCTCATTCATCTATCATCTACTTATCCCATTAAAGGGTTTTCTTGCCGGTAAAGATGCGGGACGTAAAGCGGCGAGTAATTAGCGACTTGATTGGTTGACTTAACGACGTACCAAAAGAACAGTTCTGTTCAGAGAAATAATCAAGTTCGCGATCGAGTATTGCCTTGTTTTTCTCCATCAGCTCTGTTGACCAACTGAAATTGTAATGGGAGGTAATCCATGTTCGTCATTGCCGATGCTTCCACTCCCGGAACGAACGCATTCCCATAATCTTACTCAAGTAGTCGCATGCATTCACAACCAAATACAGTGATTTAGGTTTGCAAAATCAGCCGCAAATCTGCTGACCGTTCACCCATTGTCCTTCAGATACCGACTGCCTACATGAGGAATGCACACTAGACTTTCATTTTGCGAGACCATGAGAACACACTTTTAACGATGTTGATTCTATTGATTAATTCTTAGCTCGGGTTCGGGACTCGCTTTCCCCGGATCCGACGGTTATTGAGATGAAGCAGGCGTGCCCTATTTACACCCGAAAGCAACCATATGAGAACTGGCGTTCTTTACAGCGGTAGATCCTGAAAAATCCCAGAAAGGATCGTGAGACTTGGAGATCGGAAGAAACTAAAATGTAGAGGTGAATGCCGTACCAGTAAGCGCTTTACGGTTTTTTCAAACGGATACGTGACAACGTGAGGCCGATGAACCTGGATCGTAAGATGGTGTGCGATAAGTGGATGTAACCAATCCACAATAGAAAGAAAGAACAATGGAAGAATAGACGATCAAATCAGTGGTCTTAACGTTACCAAGTTTCCCATTTCGTCGGCGTATGCTTCTTCAGAGGTATTTTCCTGTGTAATAAAGACGAGATGCCGAGTCAATCGACGGAACTCAATTGCCGTAGCGCATTTGAACAAATCATAAGCAGCAATGGACCGAGTTACTTAATGCTGCCGCAAGGAAAATCGATGTAATGGTCACTTAAAGAAAGTGGGGACAGGATTCGGCTCCAAACGGGAATTAAGCCTAACTAGGATTGTTATGATTAGGCAGCTGTTCCGATCCATCAACCCTCTTATTGTAAGGAATCTTGAACTGAAGAAATCATGTTCCAGTTGAAGCATCAGGGCCATTTTCAAGGCAGATATTTTTCTTCGAACCACCGTGGAACGAGTGACACAGGTTTTCGGTTGAGGAGATCTATGCAGACTCGAATCGATTTGACGCGTTTTTCGTTTTACTCAGGCACGTGACCGTTATTTTGGATTTCGTCCGATTTTTTGATGTGCTTTTGTGTATGACCGGAGTGCATGCATCTGAGCAATTTGAAAATAAGACAAAGACAAAGAACGAGAACAGCATTCCATCCAACTTGTTTTCTTTGTTCCACTGCCAACTAAAGAAAACTAGAAAA
>STRG.21068.3
TCCAGCAAGTTGTCATCATGGCCACCTCAATCGTAAAGCTCCACACATTCTCACATGACAGTGATGTTGGCCCGCCGTGTTACATACTACAGGTTGACGAATTTCATTGTCTTTTGGATTGCGGGTGGACTGAAAAATTGGATAGTGATTATGTTATGAAACTTAGCAAGTGGGCGAAGCACGTAGATGCTGTTTTGCTGAGTCATCAAGGTATACGACACCTGGGATTGCTACCGTATCTTGTGGGATCATGCGGTTTGAAATGCCCGGTTTATGCCACGACACCGGTGTACAAAATGGGCCAGCTAACTCTGTACGATTTTTTTCAGTCCAAGTATGCCTCCCAAGATTTCCCGACTTTCAATCTGGATGATGTGGATGCTGCGTTTGAACTCGTTACCCAAGTCAAATACCAGCAAACAGTGAACTTACACGGCCGTGGTCAAGGGATATGCATCACCCCATTGCCATCAGGTCACACTCTTGGTGGTACGATATGGAAATTGGTCAAAGAGGATGTGGATATTGTATATGCTGTGGATTTTAATCACAAGAAAGAACGGCATTTAAATGGAGCTACATTTGATGCCTGCATGCGTCCCCATCTTCTCATACTGGATGCTTCAAACGCGCTATACACACACCCTAGAAGAAAGGATCGGGATGAAAATCTTCGTCAGTATATTCTGAAAAGTCTGCGACGTGGTGGAAACGTTTTAGTGGTCGTGGATACCGCCGGTCGGTCTTTGGAGATCGCTCATTTCTTGGAGCAGTGTTGGTTAAATCAGGACTCCGGTCTGATGGCTTACGGACTTGCCATGCTCAACTTTGTCACTTATAATGTGGTCGATTTCGCTCGTTCAATGGTCGAATGGATGTCGGAAAAGGTGATGCGCACATTCGAGGATCAACGCACAAATCCGTTCCATTTCAGGCATATGCAGTTGTGTCACACTCTGGACCAGTTGGATTCTGTACCAGAGCCGAAGGTTGTCCTCGCAACTTTGGCGGACTTGAGTTGTGGCTACTCGCGACAACTTTTCGCCGAATGGGCTGATAATGATTTGAATACCGTGATTCTAACAACGCGTGACATTTGTTCCCCTGTTCCGGCTACTGGTGATAACCAGAACGTTCCATTATTGACTCGATTAATTGGTCTAGCCACAGGTGATCCGGACGCCCAGAACAACTTGGCCCGAAGCTCTACAGGCACACTGATCCTCCCGTTCAGCCTGTCCCAGCGTTTGACAGTTTCTCAGATTGAACGCATGGAAAATGAATTACCTCGTCTGCGAAATCTGGCTCATCCTGATGTTTCTGATCAGGTGGAATCGAGTATCGATGTTCCGATGATGAACGACCCTATGTCCCCAGGCGTGACTCCCAGAGAAGATGCGCCGTCCCCTCCAGCCGTACGTGATGCAGCTGCGGATGGTGACCAGTCCACAATCGGCGGAAACGCTTCTCACGTATCAGCGGAAGCTAATGTGACTCATAGTGAGCCAATGGATACAGCCAGCGAGAACATATCTGTTTCACCTGTCAAAACCACATTAGCAACCGTCATATCCAGTACCGGTGCTGCTTCCTCTCTATCCGCGCCTCATCTTGAGCGGGATGTTGGGGCTAGTTTGGGCAGTCGACTGCTGGCTAGTACTCAGTTACTCACCGGTCGACCACCAGTCGCACAAATTATCGCTGGTGTACCACCGCCTGACTGGCCCTTGTTAACGGGGTCTGGTAGTCAGTTAACGTTTGGACGGCACCAACCTGGTTATGATATTTATCCTGGGCTTCACAATCATGCTGGTGGCCAGTTCTTTCGCATGGCCAAACGCACACAGCTTCTGTTCCCTCAAATCGATCGAAAGGTTCACTGGGACGAATACGGTGGCCATGTGGATCGCGACATGTTTGCCTCGAACGAACGGGCTCCCACTGCGGTTGTCGAGGGCAAGCAGAAACGCTCAAAACCGTCGGCTTCGGTGCCCACCGAGGCGGATTCAGTCAGTCTTCTCCCGTCCTCGTTGCTTACCTCGTTCGCGGCCAGTGGCTTTCAGTTTGATGACTCAGAAAAAACCCGCTGTGTGACACATCAGTTGGAAATCCCACTTCGTTGTGAACTGGTGTTTCTTGATTTCGAGGGACGCTCCGACGGGGAGGCCATGAAGCGCATCGTGACCGGATTGCGTCCACAGGAGCTTATTCTCGTCGGTCACAACCAAGCTGCAGTTCATCATTTGGCTAGTTATTGCTCAGATGTGATGCTTTTGGATCCGTCACTTGTCCACACTCCAAACCCGGGTGATGTCATCGATTGCACAAAAGAAGGTGATATTTACCAGGCACGAATGAAAGACAGCTTGGTCTCGAGCTTAAAGTTTACCAAAATTCGCGACTATGAACTAGCTTGGGTAGAAGCGACAGTCTCATTGGTCAGCCAAACATCAGATCACATGAACAACTCAGAAAGCCCGGAACACGACGCGACTGTGAGCCCGGATGAGCTAAAAACGCGCACACCTTTGGCGACTGATCAGCTGCCGGTCCTGAACTTACCAACCTGCCCTATCGGCCCTCACAAAACTGTGTTTGTTAATGAACCGAAACTGTCAGACTTGAAGCAGTTACTGTTGACTCGTGGACTACAGGCGGAGTTTGTAAGCGGTGTGCTGGTCGTGGACAACTGCGTGGCCATAAAACGTTCCGAAGTGGGAAAATTACTCCTAGAAGGTTTGCTTTCACGCACTTATTTTGATGTGCGGCAGGTGCTCTATCAACAGTTTGCAATTCTCTGAATGCACTATCCTCCGCCCTCATTCACCTTCATCCCAGTCTCCATTTGTACAGTACTGTGTTCTACAACAATTGTCGATTTCTGTACGGTTGTTCGTCGTTTTTCTGGACCAACATTTTGAAATACAATAATTTTTCACTCGTTACGCACTTCTCATGTTACTTGGTCCTGTGTGTGAAGATTTGTTTCGTTTGCTCGCACTTTCACATGATTGGTTTTGGTAAAATTGCGATAAATTTGGCCTAGTCAAAGAAATATTTGGTTGTGTCTACGTTGATTAATGATTCAGTCATTGTTATCGTCGGAGTAACCGATAGTGTTGTTTCATCCTTTTCACTTACACGCGAAGCTGTTTTGACACAGAAATGCCGCGCGTTATGCTAATATCGTACTGAAGATTCACCCCTTACTGAATGTTGCATATCGAACGAGTCGTCCTGTGGTTACTGAACCTAAAAGTTCTGTGCATTGTTTTGGTCCCATTCTCGTGGCCAAGCCACTTCTCTTTGTGCTCCAATCATAACGCCATTCGATCTATCTCGGAAAACAGGAAGTATCTAGTCCTACTGGATATGAATTGGCGCCATGGTTCTCATATGTATTCGCCACTCATTTCTAAGCAGTAGTTTGTGTCATTTTCAAGACTTTTCACGGCTTGGTCACTCTGCTGAAAGAGGTTCTATGCGTCTCTTTAATTGAGAATAAGTTCTATCGATTTACATTCTAACCAGACACCGATTAGACTTTGTTTGCAAACCCAAAGATCATCTTGACCAAGTAAGTATAGCAAAAAATCAGGTTTGTATGCATGTGTGTGGATCAAGTATCAAGAACATTGCGCGTATTTCCTTCGTCCTTTGTAGTGACTACTCCAACGTGGTGGTTAGTTAATTGCCACGTGGAAATTCGATTCTGTGTCTAATTACTCGATCCGAGCTTCCCGGTTCTAGCGAATTTCGCTCGTCATGAAGTGCTCACTAGATCAGATTGTGGACAAACTTCAGTTGTTGGTGAATCGCATGCGAGAACACGAAAACGCAGTAGACAAAGTGACCACCGAGGTTATTAAATTGGAAACGCGGATGTCGAACCAAAATGTGTCCAAAGAAGCATCACTCAGCATCACTGATTTTTCAAAGCGCTTGAGTATGCATCCCAGAGGACAGCTTATTCTTTGTCTGGCGGCCGAGAACAAAGAACTGGAAGAACTTCGTTCCGAAAACTGTACACTTCTAAGCTCATTGATGGAACACCAGGCAGCTCTGGACATTATCATGTCTAAATACCGTGGGCAGATATCTAAACTGATGCGAACCAACGAAGTGGAGGATATGATACGAAATAGCTTCAGTTCGCTGACGTCACTGAAGAACCATTCTACTGACGCCTCCGAAGCGCCGCGATTTACCGACAACCTAACGACAGTGGCTAACGGCGTGGTCACAGCCCAACCAGTAGATGGTTTGGAGCGGCTCACTGGCCGTTCGATGAATCCAGCGATTCGCCGCCTTATCGCCAGCACAAGTGCAACAAACCCGCGATTGGTCAACGAGAAACTAGCAACTTTGGCTGCCCTCGCTTTGGATATTAGTGACCAGGGTGATGCATATGCGACCGAATTGGAGGGAGAATTGCATCGCCTACGTTCCGAAAATGCTGGCTTACGTGAAATGCTGGCTATCTCCTCGTCTTTTTCGAATGAAGTTGGAATCACCCGTCCGGAGGATAGAAAGTCGTCTTCTTCGTCCACCGAAGCTTCAGCTACGAACCGGACCGGTGCACCGCCTGGTCCACCACACCGACCGACGAACTCAGATCCCGACAATTGGCCTTTTGAAAATCCGACTGATCGATCCGGCGGCGTGTCTCATTTTTTGAGTGCACTAAAAGCACACCCATTTTTCCCAGAAGAATTTGTCTCTTCTCCCGAGGAAGATGATGACGAAGAGGATGCGATGACTGTGGGAGAAAATAACGAAGAACTCGAAGTTGATATCGGTCGTGATACACACATGCCGAAATACTCCAGCGAATGATCATTTTCCCACCGGTCTTGCTCCACACTACCGCTTCCCCTTTCACTCTAACACGTGAGCCTTTTGTTTCGTATCCAAAGCTGAACCTAGTATTTCGCTTGTTTCCGGTTTAAGTTGTCGCTATTCGAACAGTTTTCTTTGTAGCAGCAATGAGTGCGATTCTCTCCCGCCTGTTCTGAATGCACATACGTACGAAAATTCATTCGCTACGTTCTTCGCCCGGTAGCTTGCGTCAGTATAATTCTTTCCAATATGCGTTGTGAAATGTACGAATACAAGACGCATTTTGCCTAATTTGTCTTACCAACCCCAACACCCAGGGAAATACACCGTACCTGCGCGCATGGTGACCAGTCAGAGCAAACTTCGTCATTCTGTTTGCTTTTCGCACCGCTTATGTGTTTGCTTCTTCCATGTGACGGGTCGATTCCATTGAACCATTGATCATCTGGAAAAACGTATCACATGGTTATTTCCTTGTGACCAACTTTTGGATGATCCTGACATTGTTTTATCTCCTGCTTTTATTGATGTTGCTGTTGCGGAATGTGATTGCTGCGGCTGCTGTTTTTGCTGGTGTTCAGCATGCTCGCTTCTGTTTGCCTTCCCGCCAAAACTCGCATTGGCCGAACAGATACAAGCTGAAATTCCGAAAGCAGGCCATCAGATTATCTGATGCTAAGTTTTCAAATTGTATCATCCAATCATTCTCTCCGCTGGCCAAGTCATTTGCCTTATCTCGCACAATTATTCCGCGGAATCATTCTTTCCTCAATGATTGTAGTGTTTCGTTGCACGATACCACTTAGCTAAATGCCACAGTGAACAGTAGGCTGAACAAAGAAGTTGAAATATTCGACTTCAGACTCATCTAAATAGCACGAGTGGGGCATGGACAACTGTAATTCGATCCAGTCCTCCACAAAACCTCTCCCTTTGCCCGACTGATGTGTTCGCCTTGGACGATCGATCTAGACCACAAGCATGCGCAGATAAAATCAAAATACTAGTCAGCTCCGACGAACAGCAACGAAGTCAGCCCACCTTAACCCTCGAAAACAATAGGCGTTTAGGAAAAAGAAGCAATTAACCAGCACTATTCGCTCTCTCTTTCACACGCACATCTGACGCGAACGGGACAGCTGATCGACGACTAATCACGGGATAGATGGTCAGAAATTTACCTGAATCTTTAATAGCGGTAACTCCACACCTGACGAAATTTTCGTGTGCGTCCGACGGCCTTCATGTTGCGCTTAATCGGAATATCTGCAGATTTGTAGATGGTTACTATGTTCATAGAGCTGTTCGTCTCAGAAGCAGAAGTGGACAGCAGTGCAGCTCAAAGGATTGCCACGTCTAGTGATCCATGTCATTTGATAATCGAGAACAAAATATCAATGAACGCT
>STRG.75237.2
GAAAATCCCAAGCAGTAAAGCAAGTGCTCCGGAGCTGAATTTATCGGCTATCTCTTAATTGTGATAACACATCAATGGATAGTACGGACACGTCGTCCGAAGAAACGCATAGTCTCTCGTTTGTCAGTCCATCAATATATTCACGATCTCGGGCACCTAGATCGAAGACCACGGAGACTGTGAACTCCCTTCCAGATGAGCTGAGATGCTGGCGCACTCGGGACAAGCTTACGAATCTGTTACCAAATCTTCATCTCAGAAATAAAGGACCAGATACGAATGAATCGGTTAATAGGACTGGTGATTCTTATGAGATGACACATCATCTCCACATCCCTTATTATCACCATTTCTGGTCTCGTCAAACAGTGGAATTGGATTATGAAGATCGGCTGAACCTCGGACGCGCTTTCCAATTAACCGTGTCAAATGAAGTTGGCGAATTGTTCGATCTGGTTCTGGACAGACCACGCATTGTGAACGCAAAAGACCCTAGTGGACGCACGTTACTTCTCCATGCTGCAGATAAGGGAAGCTATGAGGTAGCGCGGATTTTGTTGTCCAGAGGCGCAGATCCGAATGCAGTAGACGGTGACGGGAACTGTGCTATTCACTTGGCCGTACGTCGGTGTAAAATAGATGTGGTCGAACTGCTACTTCAGCATGGGGCGAGCATTATGTGCAGTAACAAACACGGTGTACGACCAATTCATCTTGCTTGTGAAACAAACTTCTTAGAAGGACTGAAGAACATACTCACCTGGACAAAAATGAGTGTCAATACGACCGATGATAGAGGCTCCACACCACTACACTATTGCTGTTTATCAAATAGTTACGACTGTTTGAAACTACTGTTGGATAACGGTGCCGACATATACCAGAAGGACGAATCTGGAAGCTGTCCAATTCACGTAGCTGTCTTCCAAGCTGCAATCGAATGTGTGCAACTTTTGTTTGAACACGAAATGATTCAGCATGATCGTCACTTATTGGTCAGTACGCTACTACCGACGAAGAATTTGAAAATGAAGGTCTCGGGTGAACGTAAAGGCAGTATATTTGCAAAGTGGGTCCAGCCGAAAGAAAAGCGAACAGGAGAGGATTGTAGCACCCACAATTCCGACAGATCAAACTTGTTAGCCTCTTTGGTTGATTCACAGCGTTTGATAAACCTCTTTGATGGTGAGGGATTATCTCCCATTCATATCGCAGTGAATTCCGGTAACTTGAATCTCGTTCAGATATGCTTGGACCGAGGAGCTGATCCACTAGTTGTTGATAAGTGTGGCCACACTGCTGCGCATTTTGCTTGTGCACGAGGAGACTTGGATTGTGTGAAACTTTTATTCGACTACCATCCAAAATTGAAATCACGGTTGATTCAAAGCGTGGATGAGGATGGTCGCACAATACTTCATCAGGCCGCAATGAGTGACCACCCGGAGACGGTCGACTATTTGATCAAAATGGGTGCTGATTTGGACAAGTCAGACAATAAAGGTCTTAGTCCTTTATTACTGTCAGCTTTGAAGGGATCAGTTCACGCCTGCATCCGCTTAGTTCAACTCGGAGCCAATGTAACACACGCGGATGAGAATGGGCGTAACGTTGCCACGCTCCTATTGCTCGGACGCACCGGCAAGGCTCGAGAAGTCACCTCGGCACTGAAAGATACAGGAAAATTGAAAGAAATGATCAATCACCAAGATAAATGGGGTTGCTCCTTCATGCACATCGCAACACGACTTGGGTACAAAGTTGCGATTCAGATCGCTCTTAAATTTCAAGGAAGCGTCCTCAAATGTGATATGGAACGGAGCAACCCCCTACACACAGCCGCGTTATTCGGTCGTTATGAAATCTGTCGTATGATTTTGGAAACCCCTGAAGGGATACGTGCACTTGGTCGACGAGACCACAGAGGGCGACAACCACTGCACATTGCCGCACAACACGGACATCATCGTGTGGTAGAGTTGATCCTTCGAAAAGACTGCTTGATGCGAAGATGTCACAAAGGTAACACACCACTGCACTATGCTGCAATAGATGGAAATGCAGAAACTTGTTCCATCCTTCTGACCACAGATCAAAGACTTCTAAATGAGAAAAATGGGCTCGGGGTGAGTAACCCTTGTTTCACATTATCCCTGGTCTTACGAGATTGGCTAAAGTGAAGCTGAGTAGTGGGATAAATTGGCCGGTTTTTCGATTCCTCTTCGTCCATGAACAATAAAACTGTTCACCTTTTCAGATGACTGCGCTTCACATCGCCGCGATGCACAAGAATGGTGAAGTCGCCGGATATCTTCTCACGGCGGGAGCCAAAATTCTACCTGATAACAGAGGTATCTACTTCACTACACACCTGTTCAACCAGGATAATTATCTGGCAGCCAAAGTGGTTACCGAGCACAAAAGGTGAGATGAGATATGAGTGTTGTGAACATGTTTGCATTCAACAATTTGTCATTAGGACATTTTGGTTTAGACTCATTGGTTAGTAGTAAGAGAAACTGTATGTGAATAACTCCATCATGCAACAGCAAAGTTTATCGTTGACAAGCCTCGAAAATACTGTGCAGCCTTCATTCATGTTGGGAATCAAGAGCAGCAGTAGTTGTACAATTTCAAAACATCCAAATCCGTAATTAGATAGCGA
>STRG.20063.1
GTAAGCACCTAGTGCACAGACACGTACACACAAACATGAAATCTTCACGGCCAACCAATTCATGCAATCATGCATTAGCACATCGTCACAACCGCTCATGGGGCACGCTTTTAGCATCCGCAAGCTCTTACCAATATGCACAAGCAGGTTTTCCGATTGTATGCCACTCTACGCAGACGAATGAATAAATTTTGTTGCTGTTGTTGTTGTAGCTGCCCTTTTAATTTCTCTCTCTCTCTCTCTCTCTCTCTCTCTCTCTCTCTCACACACACACAGACATACACACACATACACAGACACTGCTCACACAAGCTTGCTTGCATACACCCGCACAAAAAGTTCCGTGAATTAAAATGCAGGTCTCACAGAAGAATGAATAGTTTCCTTATATTTGCAAGGCAAACTTCTCTCGTCTGACGAAATCTTGCATAGGAAAAAGTGTTTCCTTTACTATCCTCCAGTTCTGGCAGAGGAGCATTCCAAAAACTGAGTTGAGTACGTGCCAAGAATTGGGCGAATAGAAACCATATATATATATATATATATATATATATATATATATATATATACGTAAAAGAACACGTTGACCCATCAGTAATGTGTTCTTTTGTATGACTATGAACGCACGCACGCTTGCTCACGTGTGCATTCTGTCAAAAACACAGAGACACACCGGATAACAACAATCGTTCGCGCACACACGGATGCGCGTGTGCACACGGAGGTACGAGTCCACTGAGTGATTCTTGCCCTACGGTTTCTGTACTCCATTTCCCCCTACTCCACTTTCCCCTACTCCATTTGCTGCCATTTGTCTGCACGTCCTCTTCCACCCACGGATCAGCTTCGTGTTTTCTAAAAGAATTACCATGATCGTCTGTCCCTGTAGAGAACAGTGAGAGAAAACGATGAGTACAAAGGAAGTAACATGTTACTAGTGAAACTGATCATTTGTCAAACTGGAACTAGCGGTCAATGAAAACTGACAAGTGAAAAAAATTTGTCTCCCAACACGACTCGTTCTGATCAACGAGAATGTGGAACACTGGTCATGGTATCACACGTCATGCTGACGGTTGGAAATGCTACGCAATTTGGATTTTTTCAGCTATTTTCCTTCATGTCCAGATTCATTCGTGCCCCGATGATGTCGACGAGCGAATCCATCACACAGTGATCAGTGGTGTTCCTTTTGATATCACTGTGCCAGAAAACGCTGAGCTCAGGTCACCGGTGCCACGTTGTCTGACTCTCGAGAAGTTTCAACATTTGAACAGCGCAAAACAGTACAGGTGGCATATGAAAGGATTGTGCTTGGCAGATGATTTTCACCATCCAAACGGAAGCAGCAATGGCCAGCAAACACAGACAGATGCTATTATTTTGGCTTTCGTCCGAGGACGCGAATCCGAGCACATCACACTGTGCATAGAACTCCAACTTGAAACTGCCCTCATCCTGCCTGAATCCCCGTTGGCCTATATCAGTTTGGCTTTGACCGCTAACAATGCGTCCAGCGTTGTGGAGCCTTTGAGCTGTTTTCAGAGCTTAACCACTGTAGCTCTACTATACCTCCAAGGCGACCTCCTACAACTGAGCGGAAGGGATCGGTGCGTCCTGTGGCATTGGCTAGTTGTGAGCATTATCGATGATCAGACCTTGCCAGGACCTTTGTCCGGGGCTTCGAAACATCGTGAATCAGTCACTTGTCCAGGCACGGCATTCATGCAGAAAGGATTCAGATTGATCACTTTACCTGACGTTTTAGTCGAAAACCTAGTCATACTGGCAAATGCTAGTGCTAAAATGGAAGTGCAAAAGGCCGGTCAAGATGTTCATAAAAGGTTCGGAATTGTCTATCGGATAGGATGCGGTTCCATTGCTCCAGAGGCACTGAGACTGCTGGCTTCTTTGGAGAAGCGCTTTCGCAAAGGATTTGTAAAGCTGGTTGACTTAATTCCGAACTATCACAAAAAGGTTATGGATAGCTTCTATATCAGCAAATGGATTGTCGGGGATCTAATCTCCGCTCCTCAGAACAAAATGCTCTGGAACCGAAGAACTGCTAGACAAGTTCGGACCTCAAAATCACTGAGTGAACCAGATCCACTTGTTGCTGAAGTGCTTGGTTCATTGGATGAAGGCTCGGGGCTGTCGCCGGACTATCGGTTCCCAAGTCCGGGATCCGCTGCAACGTACTACCCCAGTATTGATGGCCTTACCAAAACTGGTCGAAGGCTACAACCTATTTCCCCCGTGAAAATCACCGTGCATCAAATTACCAACGTGCAGTTCCCACCTAGAACTTTTGAAAAACTAGTCGATGCTTCAAACCGTGATCTGGTGGTCACTTTGTACCGTCCGAACTTGAAAGGTCTGAGCGAAATGGAAATTCGGTCTCCGGATACTCCGATAGAGCGGTTTGGTACAGTTGTTCCTAAAGACACAAAAGAATGGATTTCTTTCGATGCAAAAAGCAAAATAGTGCGACTGCGACCACTACCGCAACATGTTGGCGATCACCAATTGGTTCTGTGCGCAGTTACTTCGGGTCGTTCTAGGGCATGTGAACCGTTTTACGTCACTGTTCGTCGGCCCGCACCGTTTCGGAAGAACTTTATTCTTCGAATACCTCCAGGAATGTTTTGGTGTTACCGGATTCCTATTTACTGGTTCGAAGAGTTGAAAGCAGCATCCTTTGAAAATCTTGAATTGATCGTAAACGGTGATGCTCCATTCTCCTGGGACATCCAATCAGCCGAGATTTGTGTTGTTACCATGATACGGGTTGAGCAAATTATTACCCTTTTTTTTCATGCCAGCAACATTAACATTGCCCAGAGTGTGGAAATTGAATTTCGCCTCTCAGCTAAGGTTCCGGCTGTGCAAAGGCTTATCTCCAGTTCACGCCTTCGGCTGAGTCTTCTGTGGCCGGGAGAGACTAAATCCTACCAGTTACGTGAACTCAACCGTATTAACGCAACTTTGGCTCAGGCACTTCGCGTTCGGGTCAATCCGGAAGTTACCGCCTCTAATTTGTTCATCTATGACATTATTCATTTATTCTCCTCCGCGAACGGTTCTCTCCCGGCTCGCTTGGAATTTGAATGGATATTCCTGCCTCAAGGTCTGCCAGTTGATGTGGACCGTGATCCTCTAGGAGAACTGGAACAACTCCGTCATATTCCTCGGGTAGGCACACTGACCGGTCATCAGACAAGCTATCTGGATCGACCAAATGGAGTGATCACACTGCCTGCGTTACTGAATTTGTGCAAATCGGCCTCTTTGGACGGAGCCGAAGCTGCACTGAAGGCTACCAGTGACTCGTTCAGGCCATTTCTATTAGACACCGTCACGATGCACGAACTGGAGAACTCTGCGTGTTACAAGGCAAAACAACTCACGGGGCGCACGCCAGCAGGTAGCTCCCCACTTAATTCATGGGGTGTAGGCGATACAGTCACCGTTCGAGTTATGCCAGAAGTGATTTCTAATTTCACAGTAACAGCGGGTGTGGCGTTTAAAAAAACAATCAACCCGGAGAAAGCAACTCTGTTAAGAAGAATTCAGTTCATGGAGCTCGTGGACACACGTGGAGCGAAGCTGGGTGACACGGACTGGCTGGGTCTGACAAGTGACAATTCGCGTCTGTTCGGATTACCATTGAAACACCATATTCGCAAGCAACCCTATATGTTCAGTCTGCAGATTTACTCCGTCGATCAGAAGACTCCGATATCCGTGGGATTCACGGTTGAGGTCCAGGATTGGTTTGGTGCGGACACGGACGCGGAGACAAGACCGGGCTACCTCGTCTCTGGTCGTCTACCGAATCATCGAGTGCGTTTGCGCATTATGCCCACAACCACTGGCTCCACCTGGGCCATCGAACCGATTAATTCGTTGGACTATCGATGGCATTTGTCCACCGCGATTGACAGATTTCTTCGACCCCACTGTCCTCCCCCTTGCAATCCGGATGTTGGAATCTGGGAAATGAACAAGCACGAAAGCAATGCAATTTTTGTCGTTTGGGCCCAACTGTCTCTGTTGATGGAGAATACCAAGCTGGACCCTAGGATCAAAGATGGCGATTCACTCACCTCGGATACCTCATCAAATGTACAGTCTATTTGTCCTTGGGAGAAACTAAACCGATTACAAAATCTGCTCACTTTTGCCCCGTCTGTGGTCTCCGTGGAGAAGAACAAAGGCCTAGTCACCGGGTATGCAGCGAACAGGCAAATATTTCTGGCTCCCTGGGCGGCACCATCAGCTCCGTTTCGGAATCACTTGGCCACATCCGGTCTGGGCACGGTCGAGGCTGCGGTCGTTGATCGAATAGGTGTATGTGCCAGAGGCAATGAAAACAAATCTGAGGCTTTTACATCGAACCTGAAGATGGGGCAGGTACTGAACACTTCTGGTTCCTCTGTCCATACTTTTACCATATACACAGGAGAGGGTTTTCGTTATAAAATTCCCCAGGCCGAAGATATAAAAGGTAAAACAAAAGAAGAACTCCATTTGTATGACATGACCGGCCAACGGATAGGTACTTCCAGTTGGATTGGTCTGGAGGACGACAAAGTTACTGTTTTCGGAATATTGATGGGCAACGCTGTCCAACCGATTACTTATCGATTCAGAATCGCAAGTGATCCACACGCACAACAAGGTGTCACCTTTGCTGTTTTCGTGGCGGGTTCAAATCCATTATTGCCGGCTGTGTACAATCACCGTGTTATTATGCGTTTCGGTTCGGAAAATGGTCAACGTTGGGTAGGGGGACATAGCTTGGCTGATCGCTGGAGAATTGTTTTGGCATTGGACGTGTTTCTCCGCCCACAATGCGCCACCGACCCCGAATGCAAAGAGGACATGGACGTGTTATTGCTTACTTTCAACTATCATGCTAACGGATTTACTGTCATTTGGTCGGAGAAGTCGTTGCTAATGAAAACCTCAAACGAATGGGACACACCCGGAACAACCCCATTCAATCCCTTACGACAGAAATGGGCGACAAGGAGTAAACGAAGTCAGAACCTATATGATAATTACCATCGGTCATTCAAACCAGTCGTTTCTGCTGCCAAGTTAGTCGCATCAAATGTATCAAACTCTCAGAAAAACGATCGCTGGAAGCGTTCGGCTGATCCCACCCGGAACAATCCTGTATTGACATGTCCCGAACAAGATATTATTTACCTCGAACGAAGGTTGCTTGGCGACACCGGGTATGGCTTGTTACCGCTACCCGAATTGACGCATCATCTGAAAGCATCCGGGGTCGGATTTTTAAAAGAAGTTCAAGTGGAACGCCTTGGTCCTTGTGCTAAGTCTCTGATAAACACGGAGCTTTACTTACCGGATCCTGAAGTTTCCACGAAAAATGAACCGAGCTATGAGCCAGGCGGGAAAATCACCGAAAGTTTTGCTTCCGGTGTATCCTCTTTCGGACCGACTCAAAGCAAAGACAGACAAAGGCTAGTGTTGTTGGGCACTATTCTTCCCGTTTGCGGCGGCGTTATTTGCATTCTGCTTGGCATACTGGCATTCGTATGGTATCGGAAACGAAACAAGCGAGGTCATCCAAGGCTGGATGTGAGTTCCAAACTGATGGATCAAGCAACCAGTCCAAACAATCCGGAAACAGAACAAATGCTCAAACAGGATAGAGACCTGCTCCGACAGACGGTCATAATGATGAACAATCGTGAAAAAGCTGGGAGTATAAATCTACGAAAGCCGACTAATGGAAACGGACCAAAAGTGACAAGCCATCCTGAACTAATGGGACCAAATGTGCCACCACCATCCAAACCACTGATTCTTCAAAACGAACGTCCGCCGCTAAAGCCTCCAGAATATAATTTGGCGTACACTGACTCCCCGGCCACTAGTCCACCCCAGTATCACAATGGGACACCACAAATGGCTACTGCGGCCTTCCCATCGATGATGAGCTCAAACATGATGGCTGGTTCCAGTCCGCATCCGGTGTCCAAACCATACTATGGTGCTCGACCCAACCCTTACAGAAACTTACCTCCTCCAATTGAAACCAAGCCTGGGGTACCTTTCCTTGCACCTCAAATGCCATACGCACCCTACAAACGAGTAACCGGAATGCAACCAGATATTTCGCATACGTTACCAAGATGAACGACAAGTCTCATTTCTAAACAAAGAAGTCATCAGTTCTATTGCATCTATGATTTGCTCCCGCCTGATCAGTCTCTCGCAAGATGGTGACCAAAATAAAATCTTTTCTTTGTATATATAACTTACCTCCACTGGATATATATATATATAAATAAACATCTATATCGCCTGAAAAATCGCGAGTCATCAACTGTACAAAAAGAGAAAATCAATCAATCCCACCTCTATGTGAACAATTCAGGGAAATGTGAATCCTGTGCATCTTTTCTGATTATCTAAAAGGTAATCAACAATGTCTGGAAGTAAAACGAGGTGGTGATACGTCGCATCAGATCATTTGGACCAAACCAAAACTAATTCTTTCACGAGTTGATTTTGGGAGCATCCGACTGGGTCTGTTTTCTATTTGATCATTGTTGTTGCAGTTGCTAACCACCTTCAACAAGCAATGTATTCACACATTGATCATTTCAATTCACCGTTCCTTTTTCACTCAAGCTCTCAACCGACATGTGTGTCATAGGAATCGGTCGATGTGACGGCACAACTTGGAGCTACTGATGGAAGATGGCCAAATTGTGCATTGTTAATATGCATCAGATCGCGGAAGGCCAGTTAGATATGTCTGAATTTAACACTATGGCGCACCTATTCGTGCACTTCCGTTTCACGTACCAGTTGAAATCTTTCAAACCTGTGGTCCTAATGATTTCTAGCGAGTCGGAAGTAAAATTGGAATAGTACAGTTTCTTTTTATCAGTTGGAATATGGTAACCACCAATACTAAAGTAGAATCTCACCCGGCTCATTTTTACAGCAGAGTGAAAAAAATAAGATAAGGACGTAGCAAAGATAATTCCTGGAGAAACTCACACACACACACACACACTACGCATATACACATACAGTAAAATTGGAATGAAAATGATTCTTTTCCTTTTGAGTTTTAGATTCGTAACTTCCCCAATTTGTTTCTAAACAAGGGCTGATACATGAATTTTTTAATAGCTGTCTGTTGTTCGCTTTAGTTCCCAGGTATTCTGTGCCAAGTTCAAACGGCCTGACTGTGATTAGCATAATTAATTTGATTGAAGTTTGACAGATGCTATTTAATGAGTGGTAAATATGAATAAGTAATCAAGTCATGAAAGTATTGGTGTATGGTGCAAGCACCGGTGTTCCTCCGCGGGCGTTGCACGTATTCGATCAGACAAAAAGTACCAAAACACGAAATAAAAACCCTCGGGGACAAGACTTAGTAAATATCTCATCGGGTACCCACACGAACATGAATCGAACTCAAAAAAGATTACCAACTGCATGTTCACCACCTTAATATGTGGTTTTGACCAAAAAACACCATTTATGCTTTTGCATGGAGAAGTTTTACTTGTGAAAGTGTTAATTATATTTCTGCTTAGCAGAAGAATCGAAATAAGTGCAAATATATTTGGAAAAATGTTGTATTATCTGATGACGATAGTCTCACACAAAGAAAGCTGTTGGCCTCTTGGAACGCATGACTTTGGAATCCAAATTACATCAGCCTGCTCCGTTGAACGTCCCACCTGTTTCCACGGTGATCGAGAAATACTCAGTCATCTTTAAGTTTGTCCACCACACCAGTAAACGAAAACGTGATAAGATGATTATGACGCATTTGACAGGGTTTTCTGTAGACGATTTTGGCGAAGGGATTCCTTTAAAATAAAAAGCGCATTTTCGCATTATTTGTGTAATAAACTGTGTTACGTCAAATCGCTACGGGCAAAACCAACATAGTCGTCTTGGATAAAAGCGTTTTACTGGATTTGATATAAAGGGGAACGGTAAAAATACCAGATATATCCTCAGAGAATATTTCTGTATAACATTCTTACAAGCCAACATGAGAAAGAGCAAGGCAGGTTGAGTTTCTTAGTCCGTTTGCCGATCGCAGTTGAGAAGAAATTCCAAGTTCACCGTGATCTGTTTGGGTGTACGATGTAGTTTCCGTTCATTTTGTGCTATTTGGGATCTGACAAAAACATTATCGAGGAACAGATATCCGAAAAATGGTTTTCATTTGAGTGACCTTTGATTTGTGAAATGCCTCAGGGTGGCATATACAAGGTGGAGTTAGTCATGACTATCCCAGTTCACTAGTAATATTTACGCAATGATGGACGACAGAAGATAGCTGGGACTGAAGAAAGAAATTCTTCCACTCCGTCTTATTGGACGCGTCCAGATAAAGCATCCGGTTACGCCTTTAGTGGAAATGTGAAATCTACTGCGACGGAAAAAGTCCTTTCTTGAGTCATTCAGATTGATTATGACCAGACTGTGGTATTTTTATGGGTTCAGCTAAAATATTTGCCAAACGAAAGCATGAATTTCGAC
>STRG.34018.3
CCTGTTTGACTAAATCCCCCGTTATCACAACCACCTACCGGTTGTGGGCCGATTGATTACATCAGTTTCCCAGACTTATTTCGGTACATAAACTCGTTGTCTCTCTTAACGTTTGCTTGTATGTTCAAGCTTGCGTTTATCGACTGGGCCAAACTCAACACATTCCCAGAATTACCTGGTCCCAGTCATGTTTTCTTCCAGTCCACTCTTCATGATATTGCTCTATGCACAGATCAGAAAACATACGGGGGATAGAGGAGTACTGGAAGAGCAGGAACATGTAACAAATGCGGCAGTTTAACGTGTTCATGTATTGGTACATTCTCCACCCTCCTGTCGGCAACAAATCACAGGCTGACCAAGTCACATGAGTCTATAAAAGCTGAATGACGAAGATCAGATACCGTGCCCCTTTCTGTGAGAAACATGCATTGCCCGTACTGATACAGTGAATTCCTATGATTGATTGAACATTGAAAAGTTCACACAACGCACACTAATCACACGGAAAGCCATCTAATGAGGTTGCAGTTCATGTAATCTTAAGCCTGTGAAAATGGAACAGACGGTGACGTGGACAGTGTTCATGCGGCTGGCCACGTACTATTTCACTATCGTCATCGTTTGTTGTTGGGCCGAACATGAAGTCATATGTCGAGGCAATCAATCAACCAGACAATCAACACTCAGGGAGGGGTGCGGGGCGGAGAAGGCACGAGACAACGTTTATGTCGAGCCACATTATGAACATCAGTCGGCTTCCTTTCCACCATCGACCAGAGCTAACCCTGACAGTAGAACCCCAAGAACTGACCAGCGGTTCAAATCAGTCTGTGATCTTACGTTGTCTGCTGTCTCAAATCCCCACTCCCGAGGATAGTGTCTATGTGATATGGCGCTTTCGACACAGTCGACAGTCACCTCCACCAAACAATTGGGCGTTCATGAATCAAGAGGATGATATTGCACGGTGCCCTGAACCACCGGGATCCTGTGAGCTAGTGAACCAGTATGGAAAGTTGAAGAAAGGACTGGCAGAACTGAACGTTGCTTCCGGGGCCAGTGCATCCGATCGGGATCGAATTGCTCAGCGTCAATTACATACTTTGCGGATTCGGCAAATCACCTGGAGATATGACGGTACTTTCCAATGCTACGTGTTGCTAAACTTGGACGCTTTGGAGGCAAGAACCAGTCTGCGAGTTCTCAGTGCCCCAAAAAACCCGACAATCATTTACATGATCAGAGAGACTGTCGAAAGAAACATTCGGACTACAGTGCAGAACAATGATTTGGACAAAATCCCTCACAACAAATGGCAGTTAACTGCGGGGCGGTTTTATCACTTTGTGTGCCTGGTGGCTGAAGCTAATCCTCAGTCTCACGTTACTTGGATTGTACGACGACGTGATGGAACCTTTCGTGCACTCCGAATGAATTATTCTGTCGAAGGTAGCCTTACTAACTGGTGGCCTTTTGATACGTACTTGGATCTGAAGCGATCTGACGATTTAAATTATTTGGATGACGGGGGCTCCATTGAATGTCACGCCGAGAATGCGGTCGGTAAAGCGATGTCTGCACGGGCTACACTTGATCTGAATTATCCTCCGGTTATTCAGGGATTCCCGAATTCGGTAGTGCGTGTATTGGAGAACAGAAATCTGTCACTGAACTGCGTCGTGTTGGCCAAACCACCGGCAAGAGTGGAATGGGTTGACAATGCGGAGCAAATCCTGTCGAATTCATCCTATCTCATCTTGCAACATGTGACTCGAATGAGTCCCAGTGAATTCACATGCATTGCCAGAAACCAGATCGGAAAAACTAAACGAGGTTTCAAATTGGATTTGTTGTATCCACCAATAGTCCAAGTTCGGCCAAACATTACGGCAAACGCGGGTGAACGCCTGGAAGTCGCTTGCCGCGTGGATGCTAATCCACCGGCACAAACCGTTTATTGGTCATTTACGCCAGACAGAAAACGTGAATCCACTAGCAGTCATTACCGTGAATTTTCGCCTGGAAAGAAGCTAGGCAACCAGCTGCTGCTTGCCGGTGTTCGTCGAGATCACGAAGGTCTGTACACGTGTCACGCGCTAACTGAAGCGGATCTATCCAAATTGCTCATTTCAGACAAATTCGAACAAGTCTCGATCGCAGAGACCGATTATCATTGGTGGAAGTCCAAGGCGATTGCATCAGCAAGTGTTCGGTTGGTGGTCAATTATGCTCCAGGCCAACCTACGGTGACCATTCTGTCCCGAAGACCCGTACTGGAAGGTTCGCTGGTCCGAATACAATGTTCGGCGAACAACCAGGAACCAGGATTTCCCAGCCCACATTTCCATTGGATACGTCGATCACTTTCGGAACTAATCACAAACACTCAGTTGGTTATTCAATCTCCAGCAATTCAGTTGGAACCGCAAAACCAGGGATCCACACTGCGTATCAACGAGTCCACGGTGACTGATTCGGGGATGTACACGTGTTACGCTCGAAATTTTGCTGGGATCAGTACCCCGAGCACGGTGGTGCTCAGTGTTCTAGGCAAACCACGTGTGATGGAAGGCCCACCAGCAACACTAACATTTTTTGCAAATCCACTTTTTGTTGCCGGCCCCAAGGATGTTCCAAGTTATGAGCACTACAAGCCTGAATTCTCGTCTGAGACCGAATTCAACCAGCGGCAGATAACAAATAAACAATCATTTCCTAGCATCACTCTTAACTGCAGTTTTGTCACTACCACCCAGACAACGGTTCAGTGGCTGTTTCAACCCCGGGCGGATGGAAGCCAACCGTGGTCAGTAATAGATCCAGAAAAGGCGGGCAACTCCTCTTCCATAGTTCCGGATTATCAGCTAGAAACACAGGCCACTTTGTTGTCCGAGGTCAATCTGTGGCACATTCGTTCCGTTCTAACAATTCCCCAGACCCCGTCTTGGCCACTTTGGGAGATGAATCGGGTCAACAAGTGTACGGTAGAGCATGCAGCCAACCTATTACAGCGAGAACGAATGGAGGCGACGTATCGTTGTGAGGCTACAAATGTATACGGCAGGACCGAGAGAACATCCAACGTATCTGTCGTATATTCACCTTTGCCGTTGGGTTGTCAGGATCAGTTCATCGGTGTCCCCGCGCAGGAAATTGATCAACCGGTTGGCCCAATATTTTGTCAGTTCTCATCCAGACCACCAATCGAAAAGGTGATCTGGTGGCAATATCGAAGGAATCGTTTGGAGAAAATTTACCAATCGGATAAACTGATACATCCTATTGAACTACAGGATAATGCGGAATTCTTGATCATCTCAGGATCCCCTGCCTTATTACCGGATATACTCTCGAAAAATCACTCCCCTTCCCGATTGCACATCTTAGAGTCTATGAAAAACGCATGGAATTCAGAACACACATTTTTCACAGCTCTGTGGATTAAGCACTTCAGTCCTTCGAATGCTACCCTCTATCAGTGTGAAGTGACCAGTGCTGTGGGTAATCGATCAGTTTCAAGGTCTATTACTGCTCCTTCACAACCTCATAAGGTTGTGAATTTGCAAGTTCATGGAATCACTTGGACCACCGTGCACTTGTCATGGACACCGGGTTTTCACGGACTCCAAATCCCAGTCACATCCCCATTTCTAAGAGTGCACAACTTAACCGGTGTCTCGATGGACTTGACTCGTCACAGTCTGGAAACACTGTATAACCGACAATTACGGGAGATTTTGGAGGCACAACATTTCTTGATTCTACTCGATGATCACGGATACCGGGCTCAGACGGGAGCCGTAACAGGTCAGGCCAAGCTGAGTGCTTCTTGGTCCGAACTATCACTTCCGCAGGATGAACTGATTAACAGAACTAATCAAATTCGTCTGCGCATTGGAAGTTCTGATCACGTTAACTTGACTGGATTACTTCCATCTCATATGTACACCGTGTCTGTACGTGGCGAAAATTTTCTGGGAGAAGGCTCGGTTTCTACACCTATTCGATTCACTACACCTGACATCGTCGTACATAATCCAGAAAGAATCATAGTGGATCGAACATCGAGCACCATTCGTCTGTCGGCGGACAACCCAGCCATGTGTGCTCGCATTGAAAGTGTAATACCAAGCTCCGGTATATGGTTACCAGTGAAATTTTCCAATAGTGAATACGTCGTACAGACAGCTGACGGACAATATACAACCAGTTATCCCAATGGACTGAGACGTGACGCAACTTACTGTCTACGTCTGATGTGGAACTCAGAGTTAGAAATTCCAATAAAACAAGAGAGTTCATACAGGATAAAGTATTGTCATATTGGCAACCCATCACAGTGTTCAGTTTTTGTGTACCCTTCGAAAGATCTTCCTACCATGGTCTTGTTCGCAGTCGGCGGTGCGTGCATTTTGGCCGTCTTTATTCTGCTGGCTTTGCTCACGCGGTTTACCTGGTCTCATTTAAAGCGTCGTGAGACGAAGCCTAATTGTTTGATTGCCGATCAGCAGCTGCGATCTCCGAATGATCAAATCAACGGCGCATGGATGTCCCCCAGCTCGGAGATGGAAAACCACGCTGAAGATACCGAACTGTTAGAACAGATCGCTCCGTTTCTGAAAGAAATCCACCCGACCCTGTCAAGTGGTGACCGAACGTGTTTCACGGGTAAACGAGTGTATCATCACTGTTATCCGGTCGAAGCTGGAATCCTTTTCGACTAGATAAAATATCCCCTGTCCAATACCAGGCGTTGACAGTTCATAGGCGACTGCGGAACTGGGCGTCCAGATGCATTCAGCAGAACCTCCTCCCTCACCCCATTTTGCACACTTTGTATGTTTATTTATCAGAATAAGGCTCTTGAACATAAATGACGTAGATGGGAAATGTAGCGTACAATGCTATGCATTCTAAATCCACCCACTTTTTATGGTCTAGTTTCCCGCTTCCAGAGGAAACGATCACAAACAAAATCCATCTTCCTGATTACAATATTATTTCAGAAACGGTGATCTATGTTTGTGGATGAGAACCCTTGCGTATTTTGGCTTTTCCTCTGGAATGATACGACAAACTTTAATATTTCTATTTTCTTGTCTTTCAGTAGCTAGACTGTATCTTAGTTAGAAATATAGTTGCATACACATGTGATTAGTTCCATTCCTGGCAATACCTATGGAAGGTTTTGTTTGGAATCTGTATTGTCAATTTTGAAGGATTCTCGACCAAACAACTCATTTTCTGTGGTTATTGCTTCGATACATGAGAGCTGAAAGAAGACATTAATTCACGGGGTGCA
>STRG.22604.3
AGTGCTGATTGGTCAGTGAGCGAACGGCGAACCTCATGCTTGTGCTATCGATTTGTGCGGTCTGCGCACCACGCCTCTAACCGTCGGACTGAGGTGAGTTGCAGGTGTTCGTTATCTTTTCGAGTTTACCGGGTTTCGCATGCGACTATCATTTTACGTGAATTCTTCAAAGGTCTATTCGAGGTTTAGATAAGATGAAACTGCTACTTTTCAAACTTTTGCGTTGTATTTTATGGCAATGCGCTTCTAAATGCTTTTACGCGTGACATGAAAGATGTTGCAATTCGTGAATTTCGCACGGTATACGCGATCAGAAACGGGTCTTGTTTTGAGATGATGGCTGTCTGCTTAACGGCTTCCTGGACGCGAAGGATTTGCATCCCGCCTCTAGGGTCAGTGCAAGTAACTTAATGGAGCTCAATCTATGGTGCAAAAACGCATAAACAAGAGGAAATCCGTGCACTGTTTCGACACCAAAACCTATTCTAATCCTACAGGAACATCGGCAAGAGAATTCCCTCGAGGACGTCATGAGTGATTCCTAGTCGTCGAATAAATCAACACCAAGGATTGTCCACAGCGGAGCTCTGCCGTTGTGGTTTGCGATGGGGAATACTGAAGACCGATCATGAAACCAATATGATGTCAATGGTGCGGCTGATATCCTGAGACACTATCAGAATCTCAAAATTGAATTGGTGGTCATCAGTACAGAACAGAATATCACTGGTTAGAGGAAAACAGATAGGAAACAAGCATGAATAGCACGTGGGAGAGAAAGAGAGAGTCAATTGGACAGGTGGATCAAGTGAACAATCTATCGACTAAGTACGGATAGTGTCACGGCAGCCAACGAATTGAAAAAAGTAACTCAGTGCTCCTTCGGACGCGCCATGGATACTGGCGGCAACGTTATGGTTTTCACTACAATAGCAATTTTTTATCTGCAGAAATAAATTTGACAATGGCGGAACTCAACATTGGTGATCACTGTGCGAAACCGGACTGCAAGCAATTGGACTTTCTACCGATTCAGTGTGACGAATGCAAATTGATATTTTGTAAATTACACAGTTCTGTGACCGCCCATGAATGTCAAGCCCCGCCGCGAACCGTGCCCGACTTAGAGATGGATGCCGAGACGAGGCTTACTGGGCAACGATGTCAATTTCCATCTTGTGACAAGTGCGAGCTGGTCCCTTTGAAGTGTGAGGCGTGTGAAAAACTGTTCTGTGTCAGCCACAAGCAAAAGGAAGTCCATCAATGCGCGAAGTTGTGGACAGCAACGCATGAAGCCAATGCAGAACGGAAGGCAGGTCTGTTGAACGCCGAACATTTGGATCGAGCCGCTCTCCAATCTGTTTCTCGTCCTCTACATCATGCTAGTGAGTCGTCGACCGTCAAATCTGCATCCAAACCGGTCTCCCGTCGATCACGCGCGACCGCCGCTCGCCTAACTCTCATGCAGGCCAAAATGCATGCGAAACCTGCGGGACGTTTGGCTGCTTCTATAGCCTCAGATGACCGCTTCGTGATCCGACTGTCCGCCTCGGCTGAATTGAACCCTACCAGTACCGAAGTGGTGCCATTCTTTGTGGGGAAAACTTGGCCTTTGGGACGCGTGTTGGATTTTGCACAGGAACATTTTTCCGTGAGGACATCAAAAGCTGGCTCGGTAATTATTTGCTTGCCTCAAGCATATCATGTGTGAATGTATGCGCCATGTGATTTTGCCTTTGTTTATAAACATTTCGTTCATTTATTTTGCCATAAAAATAATCACTTCGACTGCAGTATGCACTTTGTAAAGATGCAGCGAAATGATCCAGGATACATCGTGCAATCTATGTTTTTGACTTCTGTTTTCCAATATCATTTTTGTTCTTTGTCTTTTTACTATGTAGTAATTGTACCACATTTCAGTGACGGAGTCGCGGCCAATTAGAGGCCGCTAGATGGGAAAGATTTGTAGAATTTTAAACTTCCCCAAAAAGAACTGCTTGCTCGTCGAATTTTTATTTACCCCTAATCAACATGCCTTATCATTTTTCAATGACCGGTGTTTTAAACATCCTAGTCTGTTCTTTGTTTGTACCCGACCTCTGCTCCGGAACTCCGATCTTACCGGCTCTCTAGCATCAGATCAGAACGCATCAACATGTAAAGGGTTTATTGGTGTTTAGAGAGCGTGGTATTTAACGCACCAATGGATAGATATCCACAACCACTCCCTCGGACGTTCGCCTGGGTTGCACTCGAACAGAGCCTATTTGGTTGCTAAGGTGTCAGAAAATACGAGGAGTTATTAAACCCTTACCTAGTGTAATAGTCTCCGATCAATGAATTGACGTAGTACCCATCTCGAACGTGTATTCCACCGTTTGTGTGTCCTAATCAATATTCTTGTTCGCCAGAATGAAAAAACTTGCCGCCTGTGTGGTTTTTCTCCTTGAAGCCCACTGTGAACTGCTATTTGAAGAAGGATGGCTCACAAAAATCGCTCACTTTAGCTGTTTGCTTTGCCATGTCTCACGTCCCATCAACTAAACCGATCCCGTATGATTGCTGTCGTTTCGTTTATTTCTCGTTCCCTCATTCCCGTTTCATCTGAATCTCGCTCACTTACTTCCGCGACCTTCCACAACATGTATGTTTTTTATCCTTTCTGATTTGCGTTGGTCAAGCGGTCAACACCCTGGACTCTAAACTCTTCTTTCCAGGGCTCGACTTCACAGCCCCTAACTGGCCACGACTCCTCTCCTGAAACAATGTACTGTTGTTATGCAATAAGAAAGGATGTAAACAAGAGAATAATAAATAATAGCACATTTGGCACTTACTGTCATTCACACAACGGACAAGGTTCATCAAGTTGAAGCATGTTGTCAAGTTACTGGACTTATTGCACACTCACTCGCTCTCTGCAATCTATAGCTGCACATATTCTCATTTATCCAGCATTATGTATGTAAATGCCTGAAGTGATATATAGAAAAGATATTTCATGTTACAAGCTTTTTCATGAATCCATGGGCATATTCTATGATAAATAGAATAGTTGGCTGGTTGTCTTTCGCTTGATCTTGTGGACTACCTTCTAGCATGAATGATCATGTGTTGTAGCTGAGGCAATAAGTGACGCGGAGTTAGATCGGATGGGTGATTATAAACCACAGTGTTTTTGGTTCAGGAAAGTTTCAGAAGACTTTGGTAACTGTTTACCTCTATGTATGCGTCTGTATGTAGCGTGTAGTCCCATGTGCTTGAGTTGAAATATATCACCGAGTTTGGAAATTACTCACTCCTCTTTTTTGATTGTTTTCTCTTGTTGAACGGCGTGTTGGAGTGTGCACATGAGTAGTAGAAGATTATATTTGTATAATATGACTCAGCATGCAGTTCCAATGCTCAACTCGCCATTGAAAACCATGGAAGCACTGCACAGCTGTTTCATCCTTGCTGAGAATCATCAACAGTGCACATCCACCGATCCTCCACGGGACTTGAACCCGGGGTGAACGATTGTGAGTCGAACACCTTAACCGCAAGGCTATTCGGGTCGGCTTTCAATGATTTATTGAACTTATGTACTGCATGATGTGGTGCTGATGATTCCTAACGAATAAAACAGCTATACAGTTCCATGGTTTTCAATGCTGAATTGAGCATTGGAACTGCATGCTGATTCATATTGTACAGATCTAATCTCCTACTACTTAAATGCACATAGTAGCCAAGCTCTGCAGGTTGTTTATAACCGAGTGCCTTCGTTGTGCTTTGGCCTCTACATAGAATTCAACCATCACAGGAGTCGATCGCTGTGCGGGAAACGAGTGGTTATCGTTCACAGTCGGTGAGGGAATAATGCTATATCATGTAGTGATGTTCACCAAGCCGTTGAGAGCCAACCCGGATAGCCTCGTGGTTAAGGGGTTCGGTGGATGTGCACTACTGATGATTCCTGACAGGGACGAAACAGCTTTACAGTGCTTCAATGGTGAACTGAGCGTTGAAACTAGATGGTGAATCGTATCGGAGTGTGTTCGTTGCTTTTTGAAAGCACTGGCGACGACTGAAGGTCAGATGAAAAACAAACACAAGAATTGTTGATTCCACATGTCATCCTGTATAACCCAAAGATAAAGACCCGGTCTGTGGTAGTCTTTTCTGGATTGACAGAAATTCCTTGCTGACTTGTGCTTATACTGGTTATTAAGACTGACGATTTCTAAGTTTTGATTGATTCTAGATGGCGGCCATGAATTGACAGGGAATGATCATGATTCGGATTGTGCTAATTATGTCAGTACACCAGGTTAGCTGCTTTCAACGACCTGGAAGTCGAATTTCAGGGCTTCAAGCTCCTGACCTCAAACGGCTCAGGCTGAGACGATGGTAGAATGTAACGTTTTATTCACACTACTTGATAGAACTACCAAACAGTTTTTATATTTGTCAGCAGCCTCTGTTGGCGTCACACAGCGGTATCTTTTGATTCGCATTTTCACATATTCACCCACAAAAATGTCTCCTTTTGCCTCCTTTCCCCTTCAACACACACACAGCGCCTCGCACTTCGTCAAATTTATGAAAATGCGGTCGATGAATCTGATGTGCGGGATGTGGAAGATCTCGACCTAAGTCGGACCATCGAAGATTGTGAACGAGATGGCACGCTGCAGGAAGCTTGCCTTTTGCAATTAACCGCGGCGAAGTAGTCCGGGGACAAAACCCGAACGATGAAATCTTTCTTATGTAATAAAGACATTCTCGTGATAACGACTTTTTCCTGTAAACACACAGAAACCATAATGATGTTACTTTCAGGATAAACTTACTGATCTGTCAGCATCCGTGCACCGAGTTTAAGTTGTCTGAGATGACGACACTGCTGCAGGTTATTAGAACACCAATTGGATATGATTACATTTCTTTGATGTTCCCAATGGCTTGGACAATAGAGTAGAACCTAGCATACTATATGACAGCTGAATATCCGCCTCTCGGTGTGCATAAAGCATTTATATGCCTTGACTTGACTTGCCTTGTTACTGTTCTCCGGGTGGATTTGTCATTTGAATTACGAAATGAGCAACAAGGAAACGGATGTCACAAACCAAATCGGTACTCTGCGGGCACATTTGTCGTAGTAATCGATATCATGTTTATCGATCTCCGGATCATTTGTGCGCTTTCATATCCTAAAACCGACCAGGCATACAATTAACTGCGCTCTCAATTTTTTTCACTTCGCAACGAATTGGCCGAACGTGAACCTTGGTTACGTGGTGCATACTGCTCCTCACCGGTATTGCGAAAGCTACTCGTATCTCCTACTGGTGGTTCTATTCCGGTTTTAAGAAAGGTAATACAGATTGATAGTGACAGAACTTGATCAGATGGTATTCAATGCTACACAGTTCAAAGTAGCCTTGTGGTGTATTAAACAGCAAATTTCCGATTGCTCTGATGTCGCTACGCTACTGCGGCGATCGGGTTTGCATGTTACGATGACTCTGAGGTCCATGCGAATTGGAACGCAAAGCGCCCCTTCAGGGTCACCCATATTGGACAGCCCGACAGTGAGTAGCCAGACAAAAGCAACCCGGCGTTGTTAGAGGGTGTGGCGGGTTTTTCGCCTGGCAGCGAACTCTACGTGAAAGCTTTGGAAGCCCACAGACAGCAACGTGGTGTACGCGAATGTGGCTCACCACTAAGGAAGACCATTGCTTCCTACCCAGCTATCCTCAGTGGGGTAAGATTCGCCAGGGCGCGATGGACATCCTCGACTGGCTGACCGCTATCCAGAAAGTGAATGGACCGCTCGTTCGTTCACCTGCTCCCAATACAAACTTCCTGTTGCCCGATAGGCTGCACTTGGTTGTGTACGGGCCAGAGTTGTTACCTTGAGCAAAAAGCCGAGTGAAGCCGGGGACGCCACGAGCGGGTACCATTCGGGTCATCCATGAAGCCGGCTCAGGCGCATAAAAACAAAAGTCAAGTAAGATTGCGCTGCATAATGTTTGGGGATGTGATTGACTGATCAGGATGTGATTGTGATAAATTACGTCGACAAAGCAGTTCCAACTAAGCGTCCTAGGGTACATTTGGAGTCAACTATAAGAAAAGAAATCCCACGTCTCGGTGCTCGGGGTTTGCTCCCAACGAATAGTGCTTATGTAAGTAATTTTTGCGCAACAAGTGTAGTACATTGCCCAACCCAAGTGCCCAGAGATTTTTTTGTCGATCAAATTACGTTTGGGCTAAAGAAGTTCAATGGCTTAGTACTATTTTTATTTTCGAAGGCAAAAGATGCTGAATTTGGAATGGACATAAGCTGTTCAGTCGAGAGCCGGTGCGGATAGCTCATCTGATTCATCGCGTGATATCCACACACTTCCAGTCACATCTCAGCCGACGTGGAGAACATGTGAACTCGCTGTCAGTCTAATCTTCACTATCTTTAATAGAACTGGTATTCCAAATCATCTAATATGGCAACCAGAAAATCCAACTAAATGCGACCGAAGCACACCATAAATTGGCAGAAAATCGTCTACCACAAATTGAATTCTTAAGATAAGCTGTGCCTGTCTGCAGTTGAACAAGTCCGACTGATACACAAGAAAATACAGCCACAGGTAATCAAATTGTAGGTTTTGCAGATCGACGAAATGTACTTCGTAATTCAAAACGTGTCCGAAAACCGCGGCATGGCCTTGCAGCTTGGGCGGAAGGTTGGAAACGAGGCTGCAGCTTGGATGATGCCCATGCATCAGATTAGCTTCACTTCAAAATGTGCCATACCGAATTTCATAAGTTTTTTCCGTCCGTGGCGTTTCACAATCCCAATAAATTTGGCGTGACTTCAACTCCAGCTCTCTTGCCATCTTTATGCATAATTTGGAGCTTGAGACAGCTCGCCGCGTATCAGTAACTCAGTTGGTTACCCAAGAAACCGAATGACTTGGTTGGTTTAAATTCTCCTCTGTTAGTTCTCCCAGATACCGAGGGATTTGTCGTCAATGTACAGTACGGTCCTGTACATCGAATAGATTCATTTGTATCCTGAAGACCGATCGTTACAACGGTATCTTCTTGGGAAAGTGTTCACCTAGTGATCAGTTGTTACTGCGTGACCAGAATTGTTTTCGTTCCATTCTATGACTTTTAAGATCGAGCTAGCTCAGTTCTTTGTTTTGTGTTTTGATCTCGGTAGTACAACTGTTTTGCGTTTTTTTGTCTACTGTTCCTTGATGCCCTCCTTTCATTACAAATGTGACTTTAGATATTGCTTGGAAACAGTTACAACAGGTTCTCTTCTTACTGATGTCTTCCGTCCGCAAAGTAGTCTCTTTTATGCCCGACGTCACGTACTATTGATTCAAATTTTAACGCAGTGCAAAGTCACCATCGATTTTCTATGACGCTTTACTGATTGACGGCGGTTTCTGCTAAATCCGCTCGGATTTCTCTCAATAGATTGTTGCAATCCCGTTCCCACAGCCAAAAAGAAAGCCGCCTTGCAGGTAATCTGTATACAGTCCCTAATGACTACCGTCTAATTGCACACATCCCATAGGAGAAAATCTGGTCTCAATAGGAGACCGCATTAGCCTCTCCACTGATCTTCCTCGTGCGTTTGAAAAGCATCTGTTGTTCCTCTGTCCACGTTGAGCGGTTTCTTCTGTGCATTTGTAGACGGGTAGAGGGCGTATTGGGCTTTGTATTCTGCTGGTTGATCTCAGCGTCTTTCGGTTACTACTGGCCTAATAGATGTGAAAAATGGTTGACAATGGGCAGGCCGTCTGGTCCAATAATATCCTGTTTTCGGCAAATCTCCCATCTCTTCCGTCTACTTTATCCAGTCCCCTAACTCGCCATAGTATATTGTGATGCAACAACAGCATGATTACTAATCACTGAAAAGGAG
>STRG.14696.1
CTCTGGTTGCCGCGATCACTACTGGTGACCACCACATGCAATCGAGCTACAGTCCACTGAAACCGGTTTGTGACGAACAAATCGTTCGTATGACCAGGCTGGCAGCATCCGGACCTCAGAGTTCAACTTTTCATTGGCCTTGGATCAGCGTACTGATTGGTTCGGTCCTCTTCCTAATCTGTCTGATCGGTGTTGTCGTTTTGTTAACTGGGAGCAGTTTGTCACTACCGGAGAACGTACGCAGTTCTCCAAAATCCCCCAAGACGATTGTATCTACGTGGCCAACTTTCGTAACCAATAATAGAAAAATACGGTTTCTGAAACAAAAGGAACACTTCCTGACCAACTCCCACTTTCCAATTACCGACCACGAAAGGAGCAGGGCCAGCCGAACTACTCTCACGACGGAACAGAGCTCGAACGGGAAAGCCAACTTGGAAAGTCTGGTATTCAAAACACTCAACTACGCACCTGACGGTTCAAATTCTGCCGAAATTGTACAGCATCGTGATATATCAAAGCAAAACGTAGTTCATGAAACGCCGCCGCCCACAGTCTCAATACCAGAGAAAACGTTTACAATGGAAATCACAAACCCCGCATCTCCCGGAACATCAGAGCAGCTGGATCCCGTCAATAGTCACCTCAACAGAGCGATCCTCAGGTATTTCAAATCAGTCTTGACGCGTATGACAGACCACAACGAAAGAAGTCGTCGAGAAAAAGCCCTGAAATTCCTAGTAAGATACAACAGACAAGTGAGAGCTACGCCAGAATATCAGCACTTGCGAGAAGACAGTCATATCTCTCTGGCGACAATACTCCGACAATCTATACTGATCGACATTTTCAACGAGCTAGATTATAATGGTGATGGTTCAATCAGTCTAACGGAATTGGACCTATTTCTCCGATTTCACGAGATCCTACCATAAATTGTATTCATACTGGGCATTTCCGCAGCGGCCTCGAAAAACTACCACGATCAGATTCATCTGGGCTTGAAATCGTCCGAGGCAACTCCAGGTTCAAACGCCTACCACACTGGAACGTCGCGCCTCTTAGGCTACCAACTGTCATGTATTTTGAATGAGCTTCAGGATCAACACCCCCTCTGAAACGATACGGCTGTACCTAGTTCGGCATTGTCTCGTTTACTTTGACTTCATGTTTATTTGCGCCAATACTTCGTCT
>STRG.26221.1
TGTTGTAAACCCATACGTGAACGCCATTCCTATTCTAATACTGCGTGCACTGTACGAGTTGATATGTTACAAGGCCCTAAAAAGGGCTTGGGATCCTTCACAGATAACCACATCGGTTATCATCCCGGATTATATTGGCCCATGTTATGCATCCCGGTGGGCAAAGTTAGAAATTTCAAGTTTGCAATGGGAAAGATTAAACGTGCTTGCATCCCGAGGCCTGTGTCTTCCTTCCATTCCACTGAAGTCGATAAAGAGGACATTTGTCAAAACTCGCCAAACCGCAATTCGTGATCAAACCATGTTCCATATTCAGTCGGAAGACATTGGTTGATACCTTGAGAATCTCGTCCTAGGTGCTCATAAATGCAAATTCATCGAGGTGGGTACCACATATCAAGTAATTTTTGGGCGGTTAACCAGAATAATCCATTTTCGAATCGCCCAGCATCCTCCATGTGTGACTCCGTAACTCAGCTGGTAGAGGACACGTGATACTATGGTCTCATTACTCAAATGAACACTTAATGAGGTACTGGGTTTGCTAACATCGATCTTCAATCCTTTTCGCACAAAAGGGCCGTGGGACTCTCAGAAAACCGTATGTGATCATGTGGAACTCATACGAATGGAACTAACCGAATCAGGAAATAAAATGGAATGGTAGATCAGTTGTTAAGTTTGAACCCGTCAGAGAATGAGCACAACACTGTAGACCAATAAAAACACGGGATTATAAACCGGATACGGCCACATGGACGAGAAGTCCCACCGTGGTCCTGCTCGGGTTATTGGTTAGAATTTTAAACGACCTTCGATTCGTGTCACAAGATCTACGATTCAGCCGGTTTTTATGCCTACCGCACCAGCAAAATGATCAACGTCATGGGAACGTCACAGGTCGGACAGTCTTGAGTGGTCTGCTCTTGTTCTCTCCCCCACCCCTCTGTGTGTGTGTGTGTGTGTGTATGCAAACAGGGTCCTTGTCAAGTTCAGAGTTTAGCCGGCCTCATGCGTTACATTCGAGTAGTTTCGGTTTTATTTTCTGCGGCTAAAACCCGGTAACGAGTAGAATGGACGTGGTAGTTAATTTGAAACACAACAGCGACTCCGTTCACGGACAGTTAGGCACTAACAGGGAAAAAGGGAAGGAGACCAAAAGTGAAACTATACGGTCGGTATAAACCAAATTTAGGGGCACGGGAAAACGCTACTTTTGGCACATCTTTCAAACATGCACGATAACTGATACCTATTTTGGTGAATTATACAGCCATCGATAACTACGCTACCACAAACATAGGAAAAAGTTAAAGTTTCCCTTTGCAAAACCTGAAAATCATTTTCAAAATCTACCAAACTCTGTTACATATCACGAACTAAGCAAGACAATGATCCAGAACTACCATCCACAGCTGCACCCGCGGCGCTGACAGCCATCGTGATCAACAACGGTGACAACCTTGATCACAACGCTTACATACCCTTGTGGCACGCACTCAAACACAAATCGCATTATGACATTTCACGTCAATTTCATTTTCTACGAGCACCAACCGTTTCACATATTATGGTACCATAACTTCAGTCGGGCCACATTTAAGTCCGTATGTTCTGACACTATATGTACGGCCCATTCCCATTATGAGGTTTTCTTGATGCGAGTCACCCATTTGCTTGAGAACAATTCCATGTAGTATGTCTTAACTCACACCATTATTTCATTATGGCATTACATCATCTTTGCTCTGGTTTTCTCCACTCTACTGGTGAAAATACAGTGTGGAAATGGTTAGTGGTACCAATGTGTCCCCAAGCCCATGTGCGTTCTACCCACAAACCAATCCATGGACTGGGAAAATCCCTGCCCGCTAATCAAATGGAAAATTGAGAAAAATCTCTCCCCCCCCCCTTCCCCGCGCGCCTACACACACACAATGAACAGACACATGCAGACACATGCGGACACATAAACGCACGCAAGCATGCACAGCCCTAGGAAGACTATCGAAAACGTGTGAGAATTACCAAAGAATAATCACATTATTATATCGAAACCGGACAACGTTTCAGGTGTGGTACTCCTGAGCAAGTCAAACTGTATCACAAAAATGAATGCCATTTTGAATGACATGCAAATTCGCGAAAATGGCAACAGAGAAGGACAAAACGCAACAAATAGGGAAGTCTCTGTCCAACAATCGGTGAAACCATCGATTATATGTCTGACTATATCGAAAGCAACGCAACGGAGAAAGGCATTCCCTTAGAAGCTTTGAAACAACCGCTGTTTTTCTGCACACACGATATTCAGCTCAAGTTCAACGACCAGATCTGCCGTCAAAAGGACGGGGTAGCAATGGGCTCCCCACTCGGACCACTGCTTGCCGACGTCTTTATGGCAAAGTTGGAAAATGGCCCACTTGAATCAACGATCCATAGATGTTGTTTATACAGACGCTATGTAGATGACATCTTATGTATAATAAATTCCTCAAACCAAATAGGTCAACTGTTAAGTTCGTTTAATTCAACGCATGACAACTTGCAGTTCCCAATGGAAACGGAATCAAACAGCACAAAAGGCTTCTTGGGTGTTCGGATGAATCGTGATGAAGATGGTTCCATCAATCGGTCAGTGCACAGGAAGGCGACGTGGAATGGACAAGACATCCAATTCCGCAGTTTCGTGCCTCTCAAGTTGAAAAGGAACCTAATTAGGGACCACTTAAACGGAGCAAGCCGAACATGTTCAGAGGACACAGTTGAGGAAGAATTCCAAACGGTGCGAAGGATTTTCACCCAGAATGGCTACCCGGACCTCCTAGTTGATAGAATGATGCAGATAGAGCGGAAAACTCCACGAGAGTCCATGGTGGAAAGAGATTGTTCTCAATTTTCCATTTGATTAGCGGGCAGGGATTTTCCCAGTCCATGGATTGGTTTGTGGGTAGAACGCACATGGGCTTGGGGACACATTGGTACCACTAACCATTTCCACACTGTATTTTCACCAGTAGAGTGGAGAAAACCAGAGCAAAGATGATGTAATGCCATAATGAAATAATGGTGTGAGTTAAGACATACTACATGGAATTGTTCTCAAGCAAATGGGTGACTCGCATCAAGAAAACCTCATAATGAGAATGGGCCGTACATATAGTGTCAGAACATACGGACTTAAATGTGGCCCGACTGAAGTTATGGTACCATAATATGTGAAACGGTTGGTGCTCGTAGAAAATGAAATTGACGTGAAATGTCATAATGCGATTTGTGTTTGAGTGCGTGCCACAAGGGTATGTAAGCGTTGTGATCAAGGTTGTCACCGTTGTTGATCACGATGGCTGTCAGCGCCGCGGGTGCAGCTGTGGATGGTAGTTCTGGATCATTGTCTTGCTTAGTTCGTGATATGTAACAGAGTTTGGTAGATTTTGAAAATGATTTTCAGGTTTTGCAAAGGGAAACTTTAACTTTTTCCTATGTTTGTGGTAGCGTAGTTATCGATGGCTGTATAATTCACCAAAATAGGTATCAGTTATCGTGCATGTTTGAAAGATGTGCCAAAAGTAGCGTTTTCCCGTGCCCCTAAATTTGGTTTATACCGACCGTATAGTTTCACTTTTGGTCTCCTTCCCTTTTTCCCTGTTAGTGCCTAACTGTCCGTGAACGGAGTCGCTGTTGTGTTTCAAATTAACTACCACGTCCATTCTACTCGTTACCGGGTTTTAGCCGCAGAAAATAAAACCGAAACTACTCGAATGTAACGCATGAGGCCGGCTAAACTCTGAACTTGACAAGGACCCTGTTTGCATACACACACACACACACACAGAGGGGTGGGGGAGAGAACAAGAGCAGACCACTCAAGACTGTCCGACCTGTGACGTTCCCATGACGTTGATCATTTTGCTGGTGCGGTAGGCATAAAAACCGGCTGAATCGTAGATCTTGTGACACGAATCGAAGGTCGTTTAAAATTCTAACCAATAACCCGAGCAGGACCACGGTGGGACTTCTCGTCCATGTGGCCGTATCCGGTTTATAATCCCGTGTTTTTATTGGTCTACAGTGTTGTGCTCATTCTCTGACGGGTTCAAACTTAACAACTGATCTACCATTCCATTTTATTTCCTGATTCGGTTAGTTCCATTCGTATGAGTTCCACATGATCACATACGGTTTTCTGAGAGTCCCACGGCCCTTTTGTGCGAAAAGGATTGAAGATCGATGTTAGCAAACCCAGTACCTCATTAAGTGTTCGTTTGAGTAATGAGACCATAGTATCACGTGTCCTCTACCAGCTGAGTTACGGAGTCACACATGGAGGATGCTGGGCGATTCGAAAATGGATTATTCTGGTTAACCGCCCAAAAATTACTTGATATGTGGTACCCACCTCGATGAATTTGCATTTATGAGCACCTAGGACGAGATTCTCAAGGTATCAACCAATGTCTTCCGACTGAATATGCGAACATGGTTTGATCACGAATTGCGGTTTGGCGAGTTTTGACAAATGTCCTCTTTATCGACTTCAGTGGAATGGAAGGAAGACACAGGCCTCGGGATGCAAGCACGTTTAATCTTTCCCATTGCAAACTTGAAATTTCTAACTTTGCCCACCGGGATGCATAACATGGGCCAATATAATCCGGGATGATAACCGATGTGGTTATCTGTGAAGGATCCCAAGCCCTTTTTAGGGCCTTGTAACATATCAACTGGTACAGTGCACGCAGTATTAGAATAGGAATGGCGTTCACGTATGGGTTTACAACACACAGTTCAGTTCTCAATCGCAGGTATGGGCTGGTGTTTTATGAGATGCTAAGCTTTGCGGCGTTGAATGTTTTTGCTGCCGCATGCGTTACTCTACGGCTCAGCGTTTTAGATGCCATATCTCTTTTAAATTTCACGTTTATGTAAATGGGCTTCTCCGGGACATTTGGGTATTTAGGCCGAGAGACAATGTCCATATGCTGTCAGAGGAAATTAGTTGGATACTCGTTTTCTAGCAATGCATTGCACATCGTTTCTACCGCTTCCGAGAGTTTGTTCTCGGAGCACCAAATTTCGTGTCTACTGTATGGGCGTGAAACTTTTCCGAGCCCGTGGATTCGTTTGTGGATAGAACGCACATAGGTTTGGGGACACAGTGCTACCATTAACCGCTCCCACCTTGCACTCTGATGGGCTGTCCAGAATCGCAGACAGGAGCAGAAACAACCAGGCGATCAATGGACCAATCATGGACTAGCAATTACCGGAACTGACCAGAGTAAAATCAGCCAATAGGGTCATAACTAGACCAACTAGCCAGAAGTGCCGCTCATCAACAGAAACTGAGCCAATGAGTTTGTATTTATTGATTTGGCTATGGCCACCGCACATCTTGTATAAACGACCCATTTTGTACCAATAGAACGAGATTATTCGAAGCCAGAAGAGTCTTCTAACCAGAGTTAATAGGCGCCAACAGGACAGTAGGACTCCTTGTCATTCCTTGCATGGCTCACTGCTGTAACCTTTTGGAGTACACGCTTGCTCATGAGTGTAGTGAAAGGGGCACAACTCATAGCCTCATAGGCCCACTGACAACCTGACCCTGAAACTTGGAGTGGAGAGCTCTATTTGGCCTCAGTGGGCCAGATATGGTAAGGAGACAAGCGACAATGGATTACTGTCCACTACCAAAGTAACCTGTGACTTCCGAGATGGAATATAAACGTTATAGATCACTCGATCGCCACCTTGGCTCCCTAGTCCGTTGCGGCATCGGCGATCTGACTTCGAACGGGAACCAAATTAGAGTCCCAACACATCAGGCGTGGTGGCTAGCCGGGCGACAGTAACACTGCTTACCGTCTACCGTCAGTGAGATCGACCACTTGACCACTAGCTCTGCAAAAAGTCCCCACCGAAGTGACCAGTTCGCTGTAGTTCACCCCTTTCTTCTCGAATCAGTTTGTGCATGCAACATTTCAGACATACATATCCAGTCTGCTCATGTGGCTATAGCAACTATGGTGAACGTATTGGCACGGCCATTGCATGAGTGACTTTGTTCTAATTACAGCTTTCTTATGTAAATGAATGTTGTCACCTGGTTGGCAGCATTTCATTTGATACTCGCATATTGTTTGTATCGGTTTCACGTAAACAGGGGATGGGTTGTTTAACTTTGATCATCTTCAATTATCTGTGGATTAGGCCAATATCAATGAGTGTTCGAAAGATCAAACGGAAAAGTGGAATTCACAATGCCATCAGAAAAAGTACGACATATATTCTTGAACTATCAGGGCTTTGGGCATTCACACGCACGCACACACACACACACACACACATTGCAAATAATATTTCTATATAATACACC
>STRG.32517.1
CTGATCACTGTTTGATTTGTTATGCATCTCACATATGCAAATGTGCCTAGTTGTATGTTATTCAATTTGATAGCGTTTAGCCATAGAGGGTGCGGAAGTAGCTGACTTATGGCGTGTTGGATTGAGCTTATTTCGAAATCCGTAGAGGACTTTGCAGTTTGGAGAGCCGAAATAAATAGAACACGATAGTATACTGAGCGTGAAACTGATGAACACAACTCGGGACTTACCGTCAGTTCGGATCATTCCTGTTCTCTGGAGTTTCGTCACATGAATTAATTTTGCATGACGAAAACTTTAACCGCATAATAAGTTTTAGATCACCTTTCTGAAAGTGGATCACCCTAAACGGACTAGAATACTTTTAGGAACTCAACACTTCGCGGGATCTCTGGACCATCAAAATCATCTTCTGGTGTACTTTTTGGTTACATTGAACACTAGTGAAAAGAATAACAGGAGAAAACCAGGAGAAATTCGTTACAGCTAGGTAGTTTGGTACTGTATCAGAATGAAATTTCCCTGGAGGTGCACGACGGGCTTTGCAGTTGTTGCTATTCGCCAGCTCTCCACGTTTGGTTTACATCTCTGCAAAGGACGTGCAAGGACGAAGAGTACTTTTTTATAATTACAATGTAATCCATCGGAAATTAATGTGCCGGGTAATGAAGGCAAACCTTCAGAACCACGGAATAACTTTCGAAGACTCATTTTTGGACTCTATAAATGAGCTCTTCGTCCATGCAAACTCCGTACGATTTAAACGATAATACAGCGAAAAGATAATGCCCAATTGTCGGTTGATACGTTACCAGCTTGATCAGGTGAACCGAGACAGAGTCCGAACGATCTGCGCAATACAACTGGCTTATCGATTTGTAGCTCGCTTTCGGAACGGAGTTGTTGGTCCTGAAAGATGGCTCTAAGTCTTATCTCAACAATATGTCTCCCTCGCCCTGTTAGGTCTTTCGAGACAAAACAGAAACCCCTCCCCCCGAAGCACATGCAAAACTGCATTTCCCCGACACAAAATGCCAGCCAAAGAAACTGACGGTGTTGATCAGACAAATCGGCACTGGGGTCTCACACGAAGGTCAAAACAGCTTATCTTACGGCAGCGTGTGCGTAGAACGGGTGAGTGGGTTGGTGTGCGACCGTCGTTTTTCAACAGCCGCAGTCATACAGGTACACTCAGGCACGGTTATGCGTCTTCATTGGTCTGTCTGGGAATGGGCACGCACACAAACGCACACGCATGTGCGCCAAAACACGAAACAATGGAACACACACGACAGACCTGTGGCTTGGCTTGTACCTCGGACAGACGAGTCTGCAAGGCACGAATAACAACACATGCGCACACACACTATTGTTAGGTTACGTGGTACCGCGTCCATTATCGTTGAGATTCCGTGACCAGTCAACTCACCCTGGAGAGTCTATATTCGAGAACGGGTCTATCATTCAATGAGACCGAGCCGCAGCGGCAACACAAGGCCCGAGCCAAAGCGCAAACAGTAACGCATCTGAGAGCCGAATTATCAACAGCCACAGTCCGTTACAAACCACTCAGGCTGGTCACCTTTATTCGCCAATACTCTCAGGCACACACAAGACGGGTGCGAAAATTGAGTGAAGGTAATCACGAGGTATGTGCGTTTGCAGTCTGGAGTGTGCACGTTGTGGATAGAACCAGAAGTGACGGATATCATTCGGATTTACGATGAGAGTTGTCTCCGTGGTTATCCAAGGTGGATTATTTTGCTTCAGGGATTGGAAGTAGCCACCATCGTTGTTTCAGTCAATACCGATCCAAGCAGTTGCTTCAGTTGTGATCATCTCGTCTTGTCCGGCGTCGTTGGTTGCTCTTCACTCACCCCTGGCCGAGCTCATTGTGCGGATGAGATAAACCTCTAACGGGACGATAATTCCTCGCACCAAGAGGGCTATCATGAGAAATGACATACGGTCGAGATACTTCAAAAAGAATGGATGGCCCAAAATCAGTCATACTGCACCTCCTGATAATGAACTGGTTAGTCAGAAACACCAGCGGAGATTTGACAAAATCTCTAAACCCCCTACAGCCACGCAATGATCTTGCCTACACTCTAGGCCTTGGAGGAGAGCCCTCAAATCGCTTTCAACTGGTGGAAGAATGTGCAAACGGAACCGAGGTTAACGGAGTATCTGCCTATTTGCGACAGAATGTAGAGCTAGTTCATTCGACCTCAAGTCTACAAAAACCGGAAATACATTATAATTTTCAGCTATTAGACATCCAAGATCCTCTGGCACAAGTTCTTCACCTGGATCCGAGTAGTGGACGTTTGACAGTTAGCGGGCGAGTGGATCGTGAAACACTGTGTCTGGAACTGGCTGCGCGTAAACCCAATATACATACGGCATCCAATGTGCCTTCACTCTATGGTACTGAATTCGGTCTACCTTACGGCCCCAGCAGTAACAAATGCGTAAAAAAGCTAAGAGTCCTATCGACGGCGTGGTTCTCTGGACAAAAGCAACCGGAGATCAAATCCCTACCGATAGAAATACTTATTGAGGACGTGAATGACAACAGTCCGGAGTGGCGAGATCTTCCCGTCTGGTCCTCATTCGGGTCAGATCACTCCGGTCCGGATCACGTGTCCGTGATTGAACTACAACTGCCTGAGATGTCCAAAGATCTTGCTTCAGGGCATTTGGCCCCATCAGTTCGAATCAGTTTACCTTTAGCACACGATCCAGATGATGGACTGAACGGCAGGTTAGATTACCGTATAGAGCCTATTCAGTCGAAAGCTGGGCTGAGCGGCCACTCACAAATTGCACTCCAAAGTTCTGCTTCACTTCCATTTTTGTTGGAGAAGCACCTGAATGGACAGCTTGACCTGATCGCAACTACCAGCTTGGACTATGAGAAACAGTCACTACATCAATTTTATCTTCTTGCGTCCGATTCTGGTAGTCCACCGCTAACCGGGACAGCTTTGGTCAAAGTTCATCTGGTAGACGTGAATGATGAAGCACCGGTTTTCGACCGCCCCGTCTTTTATCCAGCTGCAGGAGCTGTGTCCGAGAAAACAGCCCCGGGCACTTTGCTACTCAATCTATCCGCAACGGATTCTGACGGATCTTTTATCAACAGCCGGGTGCGTTATTCTATGGCACCAAACACGATGGCTTTCAAGTATTTCACCGTGCACCCAGATGGTCGTGTCACATTGAGACATTGGCTAGACTATGAGTCCATGGATAGCTCAGCGATGTTACCACTACCAGCTGGGTCGGATGGATCGGACAGCAACAATAAAAAAAGATTTGTGTTTCAAGTGCTGGCCGTCGATTCCGCCCCGCAACCTTACGAGAAAACCGGCACTGCCATGGTGGTAATTCCTGTGACTGATGATAATGATGAAGCTCCAGTGATCACCGTTCGTTACCTTGGAACACCGGATCAAACCAATCATGGAGAAATTGGAGCTGTACAGGAAAACAACGCAGTCCCGACACGCCTTGCGTACATTCAAGTCACAGACCCTGATTTTGAGGGAAGGGACCAGCTGGTTTGTCACCTATCAGATAATTCGAATTTTTCGCTGACTCCGATCAGTTCATTACAATCCCCAGATATTGGTTTTGCAAATGAACCACAAGAAGAGACCAAAAATGATTTTGTTCTCAGTTTACTCACGAGAGCTGACCGAGAACAGACTCCTCTATTGTTCGTGCGAATAAAGTGTCTGGATCAAGCAGGAAATGCCAACGAACAAACTATACGAATTCGAGTGTTAGACGTTAACGATGAGAGCCCGAAATTTAGTCAATCTGTCTATCGATTCGTGGTACCTGAAAATACAAATCCAGAAGAATTAGGATCAGAAAGTAGAAAGGCCAGGAATCAAACAGCCCCTTGGCATGGTTATCGCATTGGACGTGTAAGTGCGCAAGATGCAGATCATGGAGCCAATTCCAAACTGACTTACAGACTTGAACCCAACTCTCTTCAGATAGTCAAGGCCAAGATCATGGACAGAGGCCTTGATCCTGTGGAGCAGCAGTCGCATGGAGCTTTTGTTTTTCACCCGCTAGCAGAGGCAAAACCGAATTTAGTTGATTTGTTTTCCATTGAACCGGATACTGGTATAATCAGGGCTCTGAAATCCTTTGATGCGGAGAACGTGGACTTGTTCCGTTTCACAGTCTGCGCTGTGGATCAACCGGATGACGTTGCTGCTTCTCCAAGAACAGGAAATACTACGGTTGAGGTAAAAGTGACAGATGTGAACGACTGGTCACCCATGTTCTACCTTATTTCACCTTCTGATCAGCACAAGAACGCTCCTCACACAAACCTGGAAAACCAGCTGGAATTTGTGACTGGTTACGTTTTTCACGTGAAAGAAAATCGCCCCGCTTTTTGGTTGGTCGGTCGTGTTGCGGCGATTGATCCGGATGTTAGCTTACAAAACCACTACCACCAATCCACGGGACAGTCGCTCAGTGCGTCTCAATCACCGCTGTCTTTGAGAATTTCACCTGAAGCGGACCCTGATGTACGAAGAACATTTACTTTGCACGCATCCAGCGGACATTTACGCACGGTAACCTCATTGGATCGCGAAGCAAAAGCGGTACACATTTTTCACATTCTGGCTAGCGATACAAATAGGGACTCTGCCCTGTCTCGTACAGGTACCGCAACTGTGACTGTGTTTGTTGAAGACGAGAATGATAACAGTCCTGTGTTTGTACGACCCATTGCGGTAACCAGAGATTCGCCACAATCGAGAACAATCAGTTCCCCAAACGAGAAGGGGTACCAGTCTAACGCCACAGTGACTGCTTCAACTGCGGACGGTGGTATGCGAAAAAATAATGGGCAAGCAGGAAATCTCTTATCCGATCACCTTGCTGAGGATAATCGGGCCCTACTGTCAACTGGGACGAATATCAAGAATAGTGGCAACCAAGAAGGTCCGGTCCCATTTGTGGTTGTACACAGGCACGCGTGGACACAACCGATCGATAATGCAGGAAATCAGCAGACTGCTCATGGCAGATCACTTCTTCAACTGGAAGCAACGGACGCAGACGCTGGTGAAAATGGTATGGTCACTTATCATATTGGAGCAGGAAACCGTGATGGTTTATTCCATCTGGACAACATGACAGGCACCCTCATGTTATCGCCCGAAGCTTGGGCACCGATACACGGACTGGCACACACCAGGGGCGTTCAAGAGACCGCAGCTCTTTCGGGGACTCATATAAGTCAGGATAAGGGGCATTCGACGTACCTGCTTCGGTTTGAAGCGTGTGATCGAGGGATACCAAAGCGTTGTGCATTACCTATCTGGGTACGCATAATGCTGGACATGAATGACATGCCTCACCTAAAAACGAAGGATAATTTTGGCATTCTTGCTTCTCCATATTCTGAGTTTCATTCAGATATAGATGGCTCTACTGGCGAATTGGGCCGTTTTGGATCTGGTTTGCTAATTGATAACTATATGAAGAACACGGATAATCGAGGAAATCCCAATTTGGCCAGATCCCAAGCTTCCGTAAGCAAAGGTCAGTGGTCGTTGCGGAATGGAATAGACAAACCGGGCGATCAACACGAGTTGTCTTCAGCGCGTTTCGACACAAGAGATCATCCTTTTGGGAAAAATTACTTTAGGTGGTCTGCTGCTCACGAGGGAAATACTGCTGGAGCAGATCCATCTGCCACATCCGGTCTGGTAATCAATGAGGCTGTCATTATCTGCTTGGTGGTGATCTTCATTGTACTATTATGTGCCACTTCGGTACTAATTTATCTTGTGCGGCGTCGAGTAATTTTCTTCGGCCAAGGTTCACACGAGAAAACGAAAGGTGGTGCTCCTGCCTTGAAAAGACTGACTCCAAATGACTTCATCGATCAGCCAGCACGTGAACCCCTAGAAGTAGCTGAAAATGGTTCCGTGTATCAAGTCAACCAAGGTGGATTGACGGTTCTCCCAGAGGGCATCAGACGATCAACCACAACTACACCGGACACTTCCAATCTGGCAAGTCAGTGTGACCCTTCATCGGATCATTTTGTCACTCAACCGTTGATTCGTCGTAATTCGGATTCACATCTTGGACTGACTAACGGGGTTCCTTATGGTCCAAGCATGACTGAATCTATCTACATGGGAAACGGGCCATTCAGGCAGCAAAGCCGCGCGGGGGCGGATTATCAAAGTCTACTTCTCAAGGATACCGCTTCTTTTAGACCGGCCAACAACACGAAAGTCATGGGTCGATCGGTCACTCCGTTTTGTGAGATCGGGACCAAATATCCTAATTTTATCAAAGGATCTGTTTATAACAGCGCCCTCATATCTCCACGTTGGCGTTCAATGACATATCACAACCCCGTCTCACCACTTTACCGATTTCATTCCCCTGCACAAGTGCCTCCTATTCATGATTATGCACGGAATGGACAATACCCTATGATTCGAGATGTGACGGCACTCACATCTAGTCTGTATGCCACACACACTCCGAAATTGTCCACCCATCTGCGTGGTAACTCGACTCCGATCTACTCACGTGAGGCGCAGCCTAAGTGGCCTGTTGTAGGTTCGACTATGGACACCAGTCATACGTATCATGAACTGAGCACGCTGACGGCCACTTTACGCAAGCACAATTATTCATCTCCACTGAGTGCAGTCAGGCAAAGGGATGAACAACACACCGGGTACAGTACTTTCAGACCAGACGAGTGTGAATTGGCCTTACATACGCCACAAGAGCATCAACTTCCAGAATCCCATCCTAGAATCAACGGGAGATCCCATGAAAGTCTGAAGTTATCTACAGATCCTCACAACATGAGTTCTCAATCAGAATCAACAGAACGGAAATCACACAGAAATAGATCTCAACCACACATTTTTCAGACTGCAGCTTTGGGTCAGTCAGTCACCAATGAGTTTTCGGACCATGGAGATGAAGTCATTCAGGTTATCGAAAATCCCCAGGAGCATTCAGCTCCAGTTCTTCTTTCCGGATTTGAAACTTTTCGGCGGACAGATGCAACAATGAAAACCTCATCCTCCTCCCTACCTCTTATCCTAGATACAGTGGAAGATTTCGGGACCTCCTCCAGTCCAGAACAGGAACAGAACTGTAATCAGAATTTGCTACCGCAGTCAACCACCGGAGCACCCGGTGCTGGAAAATACATATATCAAGCTTACCGTGAGGCCAGCTTTGTCTGAGGATTCACATCAGTGTCTGAATGCAAAATATCAAGACGACTTTGTACATTTACTTTAATTTTGGTTTCATCAGCTTTGAAGTTTGATCTGTTAGATCACTTGGTTGACTGCTGTCCTTTCTTCGTTTGTGTATAGCATATCGATTCGAATACGGATTAGTACATGCAATTATATGTACGTACAAGTTTATTCACCGACAGACTTGTACATCCTACTCCCGGAAATCTAAAACCTTTTACCGCATCCTTGTTTCTTCATGAAT
>STRG.26060.9
CGGGTATTCGACGAAATACACTCGGCAGTGGTAGGTGCATAACTGGTGTGCATACCATCGAAGGAATTCTGGACTCTCGATTGGCCGTGGCCATTACCTGTCCTGTGCAAACTGAACTGAACTGAACTGAACAGACCTTGAAATCGAATCATGCTCTTTTTTGGGCAATAGTAGAGAATATAGTCGAATGTTTTTGGTAGGTTCTGTATTCCAGCCTCTTTTTAGAAATTTTCAATGTTTTTACTTAACCACCAAACAGGACATTGTATTTCCTACCCCCGATGGGCAAAATATTACGGAATTAACGGAAACTGAACACATCCAAGGCGTTTCGCGACTGGATAGTGAGCACTAGCTCTCACTTGTCTGAAGTGCTTCACATATGTGAAGTTACGTTTCCAACATCAATACCTTCGGAATTCATTCAGTCGAAAACGTGTTTCTTCACCTTTATTGTGGTTTTGGTCACAGGATCTCTGCATATCGTCTGAATGCATCCCTCTACCTGATATTCCGGTCACAACTAAGTTTTCGCCCCAGATGAGTGGCAAGCCGGGTGAGGAAATCCCTTCACAATGTCTTGGAGAGACCGGTGCATTGAGCTTCAAAAAACCTACGGAGCAGGACTTGAAAGATACTCAAGAGTTGGAAACCACGCTCTCTCAGTTGAACATATTCGAAACCCCGGAGGAGATGTCGCAACGTCGTGAAGCCTTGGTGCGTCTTCAGGAGATTTCAAATGCTTGGATTCGTAAAAAAGCCCGTGAACAAAATCTTCCTCCACATGTGGTGAATTCCACCACAGGAAAAATATTCACCTTCGGTTCGTATCGTCTTGGCGTCAATTTTCGTGGAGCGGATATTGACTCGCTCCTCGTAGTTCCTCGATTTATTACTCGAGAGGAATTTTTCGACGAATTTCAAGCTATCCTTACGGATGATCCCAATGCTGAAGATATTCATGCAGTCGTGGATGCTTTCGTCCCCGTGCTGAAAATGAAATTTATGGAAGTAGAGATTGATTTGCTGTTTGCTCAGTTGGACCAAATGAGCATCCCAGAAAACTTCAGCTTGTGTGAAAATACGGAAACAATAATGCGCAACATGGATGAACGTGATGTACGGAGTATCAACGGTGTTCGTGTCACTGAGGATATTTTAAATCTTGTATATAATAAGAATGCATTCAAAGTGGCTCTCAAAGTTATTCGTATATGGGCCAAACGCCGCAACATCTACTCCAATGCACTGGGATTCCTTGGAGGTGTCTCTTGGGCTATCCTGGTCTCCCGAATTTGCCAACTCTACCCCTACGCGACTCCATCTATGATAGTTTATTTATTTTTCAAAATCTTCAGTCAATGGCCTTGGCCAAAACCTGTGAGACTACGCGAATCAGAAATGATCAGCAGCCTCTGTTTACCTGTTTGGGATCCACGACATAACCCACCGGACCAGTACCACCTTATGCCCATTCTCACACCAAGCTATCCATCACAGAATTCCACCTACAATGTCCAGAGGAGCAATCGAATCATCATTGAACGAGAATTGAAACACGGTCTATCTGTCATACGTGATGCAATGATGCATAAACAACCTTGGTCGGCGCTGTTTGAAGCAGCATTCTTCTTCCGTTACCGTCACTATGTGGTCGTCATTGTGACCGGTAGTGTGAAACACTCGTTTGTTGAGTTATGCGGTCTTGTGGAATCCAGATTGCGTGTTTTGGTCAGCAATTTTGAAATGAATCGTTACGTGAAAATAGCCCATGTGAATTGTCGCGCCTACGGAAAAGGTTCAAGTGATGGGGATGCGGAACTCGTGCGCAAATGGTTTATCGGCATGGAATTTGATCGGAATCCAAACTCGCTGACGAATTTGGCCACAGTCAACCACAACCACAACACAACAGCAGAAAAACCCACGTTGAATGTGGACTTGAGTGAAAATATCAGTTCGTTTGAGAAGTCTATCGAGCGTGGACTTACGAACGATGATCCGACCAATTCGGTCACTGTTAAATATGTTAAAAAGTCCCAACTTTCTCAATTTGTGTCCGCTGAGGATATGGAGGAAATCAAACGACAAGCAGCAGCCGCGGCTGTTTCGGCTGCATCAGCTGCTTCAAACGAAACCAACAAAATCGGTGTGCTCCGTGCCACAAACGCCGTCAGTTCGATCGATCAGATTCAACACTCATCCGGTTCCCCCAGATCCACGGATCAACATACAGCTAGCTTCATAGACGGATCGCCGTCTCCGGCTAGTCTGTCACGGAGCGAAAGTTGTGCATCAGTGATCGAACTCACTCTGGCTGCTCCCTCACCCTGCACTCCGGAAACGCTGACGACTGCCACCACTTCGCCCGTTAGATCTCAGGAAGAAGAGGACTTGTCTTGTTCCACATCGAATACAGTGACAACAAACGGAAACGAAGTCCATGCTAAGCCCCCGCCCACCTCCCGTTTACTTTCTGACGCAGACGCTAAATCTGCAGCTGGTAGTGCTCACGCGGATTCCCACTTATCACCATTCGATTCACCTCTTAGCTCTGTCCCGTCTCCCAGCTCCAACAGTGGTAAGCACGGGACAACACTCGCTCTACAGTCTGATTCCGGTTTAGATGACTCCAAGCGCGCAAGATTGTGCGATCAAACATGATCCATTTTTGCATGACAACCTCCTCTCAAACGATGACGGTTCAAAATCCGTTTTGTACAAATTGTCCGACTAATTGCTCTTCTTCAGACTCTTTTATTGCTCGTCCAACTTACAGACTTTTGGTAATCCGCTCTCTTATAGTACAGCACCTCTCTTCGAGGACATGGTGTGAAAAACCAGCGTCTGTTCTCTCCCTCTCGCACATTAACCCTTTCTCATCCATGTATACCATCATTATTTGCTGCATTTACCCGTGCCTCACTTCGTACCAAGCACTCTTTCTCTCTGTCTGTTCCTGTTCGACCATGCTACCTCTTTTTTGGTTATCCGATTCGGGCTATTCACTTTGATGAAGTGTACATTTGCGAAGCAACAGATCTCAGATCGTCTTTTGACTCCACCGGATACAGCCACAGATTTTCCATGCACACCCACAGTCGGAACGTCTTGCGTTGATCTACCTGGAGGAACTGCGATTCATACTAGCCGCATCACTTTGTGTCTCGGGTCTGATTGCTCTCATTCATACTTCCTTTTCACGAGTCTGTTGGTGATCCAGTTGCTGTTGAGTGCCGTCACGGGTCAGGTTTGCGAGGTGTGTTCGTATGTTGCGTTTGTTGTTGTTTTTGCTGCTGCTGCTGCTGCATATTTTGTTGTTGTCGTTGCACGTCTGTCTGGATTGCATGTAAGCGCTAATCGCATGTCTGAGTTCGTCAATGTGTGAATAGATCGAATTCACAAGGTGACACTTCAGTCACACTCACCATTAGTCCGATCGCCTCCCATCTAAATTCATTTGTCCATTTTAATCGGTTTTCTCTACATTCAATCTTTTGTCATCTTCATTTTCGCCGACCTCACGGGTCTACTGCACCAGGAAATTCTCGTTCTTTTTTTCTATTTTTAAGCAATAATAACTTGTGTTTGTTTGGATCTGTTTGCTGCTACTGGGGTTGCTGTTGCTTCTTCTACTACCACTACAACTATTCCCGCTAATCCGTAAACCAACGCACTCACACAACTGCATGTCCTCCCTTTCTAGCTGTAATCTTGCAATAACCGTTGGATAAATACACATGAGTCTTGCCGTTGATGCTGTCCTCTGATCTCACTTTCGTAAAGGCATATATCTGGATATGGTGCCGGTCTTTCTGAAAATTGACCCAGATAGTGCGTTTATGGCCTATCCGGATCGCATGGAGAACAACACAAG
>STRG.52057.2
TTCTGAAATACCGAGTTTAGGTCATTCAGGTGTCAGCTTTGAAACCGTAATCTTAAATTTGATCAAAGGAGCACTGTATGGCACGGACTTATCATCGCGTGGTCTTCTGACAGAAATGTTGGTCTCTGCTGGCGGTGGGATCAATGCGCTTCAGCAGTTGCTTGTGGCTGACGGCAATGAACCCTTTTCTGCTCTGAAAACGCTTTTGACTCGAGGCGGAAACCCATCAGAAGCACTAGGTGATCTATTACAAGGACTTTCAGATGACCCACAAGAAGCTCTTCGTGCTATGACAGAAATTCTTGGCGGTAAAACGGAGGGGATTGCCAAACTAATGTCCCTCTTGGACGGAAACCCGTCAGACCAGTTGGCTGAATTGATTCAGCAAACTGGTGGTGGGAAAGAAGGTCTGCATAATCTCATCGCAGTGGCTGGAGGTGGGGCCGAAGGAATTGCAAACATCATGGAGGCTGCCTTGGGAGGAAAACCGGAAAATGATGAACAGATCGTGAACGGGCTAGCTAGCATCATTGCAGCTGCAGGTGGCGGAGCCCACGGTTTGTCTGGGTTGATTGAAGCTGCCGGTAAAGAAGCTGATGGTCTAAAAAATATTTTGGGCGCTGCCGGTGGTGGAACCAAAGGCCTCAAAAATCTCTTCGATGCAATTGGAGGTGGCACAGATGCTGCTCTCACGTCTCTCCTTGAGTCACTTGGCGGTGGCAATGAAGGTGTGGCAAACCTGGTGAATGCAGTCGGTGGTGGCCTAGAGGGACTAAAGAATTTGCTGAACGCTGTTGGTGATACTGCTGAGGAGGGTTTATCCAAATTACTCGCTGCCTCAGGTGCCGCAGCTTTGAGCAACCTACTGAAAGCAGCAGGTGATGAACGTGGAGGATTGGAAAACTTGATTAATCTGATGGGTGATGCAGGATTTCAGGGTCTGATCAACGCAGCCGGAAAAGACTCCGTTGATGCATTACGTAATATCCTGGAAGCCGCTGGCGGCGGTTTGCAGGCCACAACAAACTTGATACAAGCGTTGGGTGGATCTGAAGTTGGGTTGAAAAATTTGTTGAATGCCATGGGTGGTGACCCCGAAATCGGCTTGAAGAATCTATTAGCTGCAACCGGTGGTGGAGCGGAAGGACTATTGAACATTTTAAACGCCACAGGCGGAGGACCTGAAGCGGTGAACGACTTGCTAAAAGCTATTGGTGGTTCCGAGAAAGATGCACTGAAGCAATTGTTCAGTGCAGTCGGGGGAGGAGTGGACGGTCTCACGAATTTATTAGCAGCTTCCGGAGATGAAGCAGCCACACTGAGTTTGATCATGGAAGCGGCGGGCGGAGGTATTGATGGCCTGATCAACTTGCTGGGCAGTATTGCAGACAACCCACTGGAAGCGTTGGGTGCGCTACTATCGGATCACGGGCCAGGTTTGAAAAACCTCATTAAAGCAACTGGTGGTGGACCTGAAGGTTTGAAAAAAATTCTCGAGGCCGTGGGCGGAGGTGCGCAAGGATTGGCTAATCTACTATCCACGTTAGGATCTTCGGGCGATGATCCGGCGGAGGCCTTGAGAAATCTTATTGGATCCACTGGTGGAGGGTCCGAAGGTCTTGCCAACTTGATCGGAGCTCTTGGGGGCACTAATGATGGTTTGCTTACCCTACTTAACACTTTAGGTGGAGGTGAAGATGGTGTGATGAAACTTCTGGAGACAATGGGTGGTGCTGGTGACGGTCTGCATCATCTCCTGGCAGCTTTCGGTGATAAGGCTGAAGAAGGTCTTCGTACTCTGTTCTCGGCCGCCGGTGGGGGAGCAGATGGGCTGAATGTTTTGCTAAATTTGGTCAATAAAGATCCAAGTAGTCTGGCTGAATTGATACAGTCATTAGGCGGTGGGCCTGAAGGTCTCGGTAAATTGCTGGCAATGTTTGGAGAAAATTCTACGGAAGCCCTCAAAAAGATCTTGGAATCAATGGGTGGTAATCCGGATGGCCTAGCCAATTTACTGCGTGCTATGGGTTTGGATCCTAGCAAAACTGATTCACTGAAGTTACTGTTGTCGGCTTTAGGTGGTTCTGAGGACGGTCTAGCGTCACTTGTTGCTGCTATGGGAGGAGGAACGGAAGGCCTAGCTAATCTTCTTGCTGCTTTAGGTGACGATGGTCTAGCTCAAATCATAACTGCTGCAGGTGGCGGAGAAGCTGGTTTAGCCTTACTGATGAAGGCTGTTGCAGATGAGAATGGTGATGGTCTAACTAACCTGCTCTGCGCCCTCGGATCTGGTCAGGACGCTTTGTCTGCACTGGTTGCAGCTGTCGGTGGTGGGGAGAACGGTATACAAGCGTTGCTGAAAGCTGCAAACAGTGTTGCACCAGATGGAAATGGTTTGTCCGCTCTGATTGCTGCTGCCGGTGGTGGCGCCGACGGGTTGGCGGCCCTGATTGGAGCAGCTGGTGGGGCAGCTCAAGGACTGGCCAATTTACTCGCAGCTGCAGCCAACGGGGACCCCAGTGCCCAGGCGGAAATGCTGCAGCGATTGATCGAAGCTGCTGGTGGTGGAACTGAAGGTTTGCAAAATTTGCTCCTTATTACAGCTGGACCAGATGGTGACGCTGTTGATGGCTTGCAGAGTTTGCTGTCCGCCTTAGGCGACGGTGCAGAGGCCATAGCTATTCTTCTCAGAGCCACAGGTGGCGGTGCTGATGGATTAGCTACAATACTGGCTGCAACGGGAGGTGGAACAGAAACTCTTCAGCTACTTATCGAGATAGCAGGAGAACAAGGAGACGGATTGGAGGTACTAATGAAATTGGCGGATCTTGAGAACGGGGAACAACTGGCTAAAGTGCTGGCCACTGCGGGCCTGGATCGATCGTTAGTTGAAGCTGCAAGGGCAGGGGACCTACAGAACTTGACAGAAAGAATCAGAATTTTAGCCAATGAGGAAAGAAAGAAACGTTTCCTGTTAAAAAAACCGTCGTTGATTTGCGAGCAGAATGAATCGAAGCATTTAGCGCAAAAGAACCGTAAACAAAGTAACGAGCGGGAATCAGAAAGACAAAAAAACAGCCCGGATGCAACTACGCTACTGGCCGTGACATCTAGCCATGCCATTTAAAGTCTCCAACCATTGGTACGTGGGTCTCCCGGACCCCAACCCAGAAGGCTCATAAGTCCTACTTGGCAAAGCCCAGTGGTCAAGATTTTCATACCTTTTTGCCATATCGTCCGCTGATCCCATTGACCCGCCTTTCAGTCAGTGACCTTCCTCGGGGAATGGCATAAATCAAGAAAGTCTATCGGTGGGCACGCGTGACACATGCCCCATCCACGCCAAATACCTCTGCTACCAAGTATTCTTTTGAAGAATACGTAGCAATTCCCCATAAAATTCAGCAAATATGATTCTCTTCTTCTGTTAAATTGCTCATCATGATGCCAAAGATCTCTGGCCTGAGGAAAAAGAGTGGCTAAAAACACGGGCTCCCGGTCCACCAAGTTTCAACAGTCGCGTTCGAGTAGCTGGGGCCAAATTCCGGCGTATGAAAAAGAATATGGATACGAAAGGTGAAACCGAGGAGAACAGCATTCCAGTGACCAGCTTGATGATCACTGTCGCAAAGATGAGTGACCCTAAACGGTTACAGTTTGAGAAGCATTTGGAATCACAGTTATCCAAAACCGTACAAAAAAGGCGTGAGAAGCAAGCTAAGGAACTTGGGCATCAAATTCGTGTAAAAAGATCCGACCAACAAACTCGGCATGAAGCAGACCTTGTGCAACGTATCAAAGGAAATCATTTAACAGCGTCAGATACAATTCAGGATTTTGAACTGGCACAACTGGCTGAATTGCATCAAGAGCGAAAGAAAGAAACAGATGAAAACAAAAGAAAGCAAATGATCCAGTTTTTCACGGAACATATGGAAAAACAGAAAAAACAGATCGTCCAGGTTGGAGACCAATTCCACCAAGAGCGCATCAAATTTTCTCCAAGGACCAACTTCCGAAAGCTTTGGTACTTATCAGCAACTCACTCAACGAAAATGGATGCCCAGATAGCGCTCTCAAACAACACATGAACGCAGATCCTCGGCCAAGATACCCTAACGTCCCAAAAAAGATCGTATTCGCTTGGATAGAACTCAAAGGAGATACGGCAGCAGCTGTCTGACTATTCTACTTCATGCTGTGTATATTCCTACTCTTGCTCCTGTGGAGCGAGATACGTCGGAGGAACAACCAGGGGCTTGTCCGATCGAGTCCAAGATCACTGTCCTACGCGATTGTCTAAAGGGATCAATAAGACGGTAACCAGCGTAATACTGGCCCATGCAGTCGATACGGGTCACACTAACCGTCATCTACCGTGTGTCGGCAAACCGCTCCAAAGGGGTCAGACAACGGATCCACTCTACGGCCGAGGCGATTGCAATCCGGTGCTCACAAAAAGTTTGTCAAGACACTGCAGCTCCCGTAGCCGAAGGTCAACGTGATGGTGGGACAGACACACAGGAATGGTGAACCTGGTGGTTAATGCGCCCACACAAATGCAACGGATGCGGAGTTAACATTCAGTTTTGTTCCTTTACGTTGATGTTCGTCAGATGGCATTATCAGATCTGAAACCAACAGCCGAATCACTTCAATCAATCCCAGCTGTTGCTCCCACGGAATCAACTCACTCTGAAATTCCAATAACAACTCAGTTCGCCGAAAGTATACTGTCGGAACCGATAGACTGGTCTGGCATTCCATCAGAACCGACTGTGCCGTATATTGAGACACTTCAAGCAATGCAGCAATTAATCTGCGAAAACTTTGGTATCTCTAGGGATTTAAAGATTACTCCGTCATTTGTGTGGTCCTATTTTGAGTTACTTCAATCCACACGACTCCGAATGGACCCGTCGCTAGGCTCATTGCGCAATATGGATCCAATAACGCTTTTAAAGAACCTCGCACTCACATAGCGCTCACCTCCCGATTCCATGGTTTAATGGACTAACAATTGCATTGCCATCCAGATTGCCATAATCTCCAATGATACTTCATTTCTAACCAAACAGGTCCAAAAGAGAATATCATAAGTATTACTATTCAGTTATATTTTACGAAATGATGCCAGATGTGAGCCCGAAACAAACCGGAATTGTTCATCAATTTGTATACTTGTATTCCATTTTGTTATTTGCTCTATACACTGGT
>STRG.67099.3
CTTCGAATAAGTGAACTCAGTGCAGCTGAGCTACACGAACTCCCACTCATTGATAGATCATTTCCGATTGGCACACGTTGGTCTAATATAAGTCAAAGTATTTCGGTCGTTTCCAACACACAACCCCAGAGCACGGTTCCACTTGTATAAGTCCAGCATACACTTGTTTGTATTACAATCAAATATGTGGAAATTGTTTTTGACTCTGATCATCACCGCATGGGTAACAGTGGAAGTGCAAAACCGACCATACACAACAAAAGGAGGAAATCATCCAATTCAAGAAACCGAAATTGAAACGCAAATCAACGAGTCAAACAACGATTACAAAAACGACAAATACATAAAGCAGAAAGAAAAATGGATTCCTAAAAACGAAAAGCAGAATATCACAGAAAATAATCGAGCAAAAGATAAGGAATGCGGAACTGAATCCAGTACTGAATCCACTACTGAATCCACTACTGAATCCACTACTGAATCCACGACGGAATCCGCTACGGAATCCACTACTGAATCCACGACGGAATCCACCACTTCATCCAGAACAGACTCCACTACTGAATCCACCACTGAATCCACTACTGAATCTACTACTGAATCCACTACGGAATCCACTACTGAATCCACGACGGAATCCACCACTTCATCCAGAACAGACTCCACTACTGAATCCACCACTGATTCCACTACTGAATCCACTACTGAATCCAATACTGAATCAAATACTGAATCAACTACTGAATCCACTACGGCATCCACTACTGAATCCACTACTGAATCCACCACTGATTCCACAACTGAATCTACTACGGAATCCACAACTGAATCCACTATAGAATCTACTACAGAATCCACAACTGAATCCACTACCGAATCCACAACCGATTCCACAACTGCATCTACTACGGAATCCACTACGGAATCCACTACTGAATCCACGACGGAATCCACCACTTCATCCAGAACAGACTCCACTACTGAATCCACCACTGAATCCACTACTGAATCTACTACTGAATCCACGACGGAATCCACTACGGAATCCACTACTGAATCCACGACGGAATCCACCACTTCATCCAGAACAGACTCCACTACTGAATCCACCACTGATTCCACAACTGAATCTACTACGGAATCCACCACTGAATCCACTACTGAATCCACTACTGATTCCAATACTGAATCCACTACTGAATCCACTACTGAATCCACAACTGAATCTACTACTGAATCCACCACTGATTCCACAACTGAATCTACTACGGAATCCACAACTGAATCAACAACTGAATCCACTACGGAATTTACTACGGAATCCACTACTGAATCCACTACGGAATCCCCTACTGAATCTACTACGGAATCCACTACTGAATCCACTACGGTATCCACAACTGAATCTACTATTGAATCGTCCACTCCATCCAGTTCGGCCAGCACAACGTTTTCTACTACTGCCCCTTCTTCTGAACCTACAGCGACCACCACTGCTGGTACCAATGAATTGGCTAAAAAAAATGCACTGTTTTGGAGTTCTTTATTCTGGATTGCAATGATGTTGGACTTTTGAAATGGGATCAGTTGAAAGCGGGTGAAGAAGGGTGATTCAATCATTCGCAAAATTGACATTTTACATAAACGCTAACATTAATGACACATTTCTCAATCCTTCTCTAAACAGAAAAAAGGAACCATCATAAGAACGACAGTGATTCAGAAACTATCTGTAAGCACACCAACTTCCTTGAAGTAATGCTTACTAACAAACCCTGTGTTGTTTTGATCCTTCATCCATCTTAAAAATCAGTATCGGTTTTCAAATATTTTTTTTTCAAATAATTACAACAAACGGATTTTCTGCTCATAAGCTTCGATTTTTTTTATTGCTCTGAAGAGAGTCTTTTTTTCAAGAAAG
>STRG.39676.1
ACCTGACTTTCAAGGCCGTGTTGCTTTGCCGCGCCAATCAGCTGGTATTCGAAGTCTATCATTTCCATGGACAGGGACACTATTCTGGCAAATTTTCAGGCATGCACAGGAATCACAGATATCGCATTCTGTATTTACCTGTTAGAGGCAAACGACTGGGATTTGACTGCCGCACTCACAGCTGCCGTGAAAGATGGCGTTTCCGAAATGGATGTGGATGTGGAACAACTACTCCCGGACGGACCATCCCAACCGCCTCCTTCTACAGGAATATCACTTGACACTTCGGGATTCACTTCTCCAGTCGATCCGTCCAAAAATCTGCCTACAACCGATCGTACATACTCCGCACCGAATCAGTCAAGTCAGTCACCTGTTCACGGTCTAGATCGAACGGCTGTGGTGGAAAAAGATACTGGTCAGGTGGCCAGCAGTGGTCACGTGCGTATCCTGCATTTTGATATCCGGTTACAATTGCCCTCAGATTGTGGTGTACAAAACAGCTGTTCCGAATGTTTCACTTTTCCTGAGACTGAGACTGTGGCCTCATTGAAGCGATATTTTATCCAGCTTCGATTGACCGAACTCACCTTGTTGGCCACATCACCCGATTGGTCGGAACACATTAAAGAAGTCAACCCGAGCTCCCTACTTGCACACTTACATTTCGATTCGTCCGGACCCCATTCATTCACAGATAATTCAGTCACTTTGCGCTCGTTACACTTGCCGAAGTATAATGAAATCCAAGCGAAATTCGTCCAAATCACTCCGTCACAAACCGACTCAGAACGTACTCCTCGCTTGCGACGCCCTTCCGATCATATCGAGCTGCGCGTTTGTGTGTACACCTGTTCTCCCGCGTCCAAATCGTCCACGTCGAGCAGATCAGGTAAACTCGTGCACGCGTTGCGTTTGAAATCTGATTGGAGTGTGAATCAGTTACGTTCGGATGTGCACAGTCTGACCGATATCCCCGTTTCTCGCCAGTTCTGGTCAGAACGACCACCCAAAGGGAATGAGAACGGCGGCAGTGAGGTACCACAGCCGGTTGCACACGATTCCATCACAGATCCTCTGAGTCGTCTGATTAGTGAATTGAACAATCCTTCGCGCAATGGTCGATCATTGCCCAGTTCGTCTCCGCACAATCATACCTTGGCCGAACTGGGCCTTCAACCGGGCCAAGTGTACACGGTTTATGTATGGCGACCTGGATCCGATCGCGATTCCGCGATGCGCACAGGTGCAAACGATCAACCATGTCGATCACGTATCGAGGCCTCATCCAGTTCACACACGACGACAACCAATTCAAAGCGTACGTCTGCACGAAAACTGGAGCCTCGACGACCCTCGGATGAACATGCTTCTGATGCTGATGAGGACTTTGACGAATACGATTACGGTAACGATCTGGACGATCTGGTTGAGTTGGAGCAGCCAAAACCAAATTTGTGGGCCGATCCGTTGATCCCGGAATCACATTTCAGTGATGACCCCAGTGAAGCAACCGAGAAATTCTGTCAGCTGTTCCTTCAACGATATTGCGGTGATGGAGCAGCTATGGCGCCACCGTTTGCCACATGCAGTTTGGACGTGGCCCTGACCTCTTCCGTGGGGACACCGAATGTGACTGAGCGCAAGCCTTTGTTCATCTATTTGCATCACAATGATAGTGTCGCATGTCACGTGTTCTGTCAACAAATTCTGTGCTCGCCTGGTCTGGGACAATTTCTTGGCGACCATGGATTTTGTCTGTGGCCATGGGATGTAACCAGGTCACGTGCACGGGAGCGTCTACTCGGTTGGTTGGAGAACAAAATTCCCAAATTGGCCAATATTATTACACCGCTGACCGTGGACAGTTACCCAATTTTAGCTATGGTCGGTAAAGTTTCCGGTCAATTAGAAGTGCTGTGTATCGTGCTGGGTACTGGGGAAGTAACAAACCCGATCGCTCTGGCCTTGGATGACGTTGCCTTCCCGCCACTGAACATCGGTGGGCAGAATGTTCCGTCGCCCGGTAAATCTTTCCCCTCGACCGCCCAGTCCACAGTCACGGGCAGTTTAAAACCGGACGTGATTGTGGCGGAGTTATGGCAAGCGTACACGAACTATATGGAATTATTAGCACCGGAATTTGAGGCCGAAACAGCCCGACTAGCACGTCAACGAGTTCGTGAGGAACAAGAAGCCGCTTATCAGGAATCGTTGCGGCAAGATCAACTCAAGGCGAAAGAGAAAGCTAGAGCTGAAGAGGAGGAACGAATCGAACGTGAACGTTTAGCTCGTCAGCGTGATCAACAACAGACAGAGGCGGCCCAACGCCGTCTTGCCGTGGCAGCCAGTCTTCCTAGGGAACCTCCAGCGCCAAACACGCCCGCGGCTAAGGCTTTCCTAGCCCGGCCTGAAGGTGCGGCCGGGATTACTTCCTTGCGATTTCGTCTGCCACGGAATACGACAGTCACCCGTCCGGATCCAAATCAAAGCACTCTGCTTCGTCGATTTGCCGGTCTGGACAAACTTCAGACCGTTTTGGACTATGCGGAATCTCAGGGATATCCTGTGTCTGAGTATAAACTGCTCACAACATTTCCCCGTCGAGATTTGACCACACTGGATAGAAATTCGACCTTGGCAGACCTCAAACTTGTCCCTCAGGAAACCCTCACTTTGGAGCAACGTTAGATCGATCGCTTGACTCTCAGATCGTGTGATTATTCCGGTTCAGCTTCTGCTGGCGTCACATAAGAAGGCAGTCTCATTGTTCCCCTGTACATCTGATTGTGAAACATGTTTAGTGCGTGGCCCTTTTAGCGCCACTGTACCGAAGCACACCACCCTGTCCACTTTATCCCAAAAATCGGTCGCGCGCTCTGACCGGTCCATAATGCGACACAACACGGATAGCCGCAGATGCTGTGTTTCCATTTATATATCCATCCAAGTCGTTTATTTTACACGTGTCTAGTTCGACCAATTCAGACTTCCATCTCTTTCCCCAAGGTCATCCACAGATGTGTGATCATCGTGCAACACAACCACGCAAGCCTCCTGTATGCAGATCCTCAACACAACCCAACAAATTGCTTGCCTCAAAAACTCACTAAACTATGTGGTTCTCGATTTGGTTGACCAGGAATACTCCTGTCTATTCATCATATGCGTGTGCCTATTCGATCGGTTGATATTTATTCACAGTATGATTGATCTACTTGGACCAGACGCATATAGGTTCCGTTGCAGTGACAACTGCACGCGCACGCACGCAAGCATATGCTCTCGATTTTCAGATGGAACTTGTGCCTTCTAGTTTCCATATCGAGTTCATTTGATAACTCTTATTTTTAACCTCTGTCCCTCCCCGTTGTGCACCACCTACCCACCTGCTCTCCTCAGTCGCTTCTCCCTCTGAAATATGCGTCCTCGCGAGACTGATTTGTTTAGTGTTTCATCCTTCCTTCAATCATCTTGCTCCTCGTTTCTTTCCTCTGTTTTTCCGTATTATTATCGTTCTCGTTCTCACATTTGTCTACTCAGTTTTTCCCTATTTTCCACTGCTCATTTCCGTTCAGTTCCACAAATTTTATGTCACCAATAGTTTAGTTATATTGTCCACTTTTCTGTCACGAATTCGTACAGATAAACAGACAGACAGACACACAACACGCATTGAGAGAGAGCGCATCTTGGGTCTGTAGCAATGATCCGTGCATATACACATATACATTGTGTGCAGAACAAGTAATTCCGAT
>STRG.67183.4
ACTTGTAATCTGACGGAAGTGTACCAGACCGTTCGCTTTTCTTCTCATTTCACGGAGAAAGAAGTCGAGACGCGCTGGAGGTCGCTCATGTTTGACCCAGTGATTTCCAGAACTGCAATACAAGCGATGGCTCGATTGCCACCGTTGATAAAGAGCAAACTGAATCGACTGATACCATTCAGCGATCGGGAAGATGCACTGATTACAAAAATCAGCATTCTGGATGTGTTCCCGGACGGTGAGATCAAACCTTTGTCCGTTTCTGATCTGCGGCGTCTCGAACTGTATCGTTATCGGAAGCGGTTATTCGCTCGTTTGCGACGCACAGCCGAGGAAGCGAAACGTTGGACTCGCCTAGTCGAGATTCGGGCAGCCAGTGGTCTGGAACTAACCGATCCACAACCAATCTATCCCGCCTTGGCCTCACTCACGGGCACTCGAACGCGGTTCTTGTTGAAGGAAAAAGAAGTAACGTTTGGTCGAAGTTCGCTGGTCTATCAGCCGCACATTGATCTGTCCCGCGAGGGCGACAGCACTCGTGTCTCAAGATGTCACGGTCGGATTCGTCTGGCTTCGAATGGGACTTTTTGGTTGGCTAATTTCTCGAAACATCCCGTGTTTGTTGATGGCAATCCCGTGCTTACTGACGAGGAAGTCGAGCTGAAAGATTTGGCCACTGTGCTCATCGCCCAACTGGCTTTCCGATTCGATGTGAATCACCTCTATGTGAACGCGTTGTGTCACGGGGCAGAATCGTCCGTGTTGTCCTCTTTTCGTGCGCATGATGAATCTGACAGTGGTCTGATATCTGCTGATAATGTCAGTCACCACAGTCACGGGTATGGTAGTAGCGGTGGCGGTCATTTTGGTCATCCGGACAACAGTCATCATCACGGACATGCCGATAGCACCGGCAGTAGTCATCATATGCTGCACTCACCTCCGTCCGTAGCCCAATCCGAACCATCTTCAGATGTTTCCACAAAGAATTGACAAATATCTTCTCCGGCACCCCCCCTCCCTCTCTCTCTCTCTCCTTACCTGCTTGGCGGGACAGTCATACCATTTTGCAGACGTGTAAAACCATCCAGTTTTTCAGTTCATACAATTTGCCGCCACCTTCCTCAAACTCAGTTATTAGTTGTTTGCGTGTATTCTCATCCGTTCCATTTGATCAACAGGATTGTCATAAACTTCTTTGTCTCTTGCTGTGTCCACGTTGTTCGAATGATTCGTGTAAATAATGCTGTATGCTTAACAACTCGATGTGCACTTGCTTGAGTGCGTTTTTAATCAGGAAT
>STRG.1924.1
CCGGGACACAAACCGGACAGCGGCTCGTTGGGGCGCTCTGGATGATGTCGTGGATGTAGTGTTGTTAAAGCCGTCACTTGTTACGGAGGCAAAAAATATCAAGGTTGATTTTTCACGCACCCTCTCGGGGATTTGATGAATCAGCCCTGTGGTAAGAACTTCTGGCTTAACCAAACGCCGCACGGCTAACCGGGTTTACGGTTTGCGTCGATGACCATGGAGCTGGAGTGATAATCGCAATAAAACTAATGCACAGTTCGACTCTACGTACGTGAACCAGTAGGATCTACAGTTCCAGACAGAGCCACGTCACCTCCAGCTTACTGCAATATAATCGAGTAGAGTGATACAGAGCCATGTCGTTGTGCGACGCGAGCTGTGTCGGGAATTCGTACTAGACAGGAATAACTAATTGTCTACACAAAACTAGAGAAGCCTATCTGTGCGCTCAGTGGATAAAGCACAATGCCTACCTAAACAAGCTTCTGACGAACTAGGTTTGTCTGATTGTGCATTAAAATCACCTACTAGTACTACAGTGTCGGAACCTTTGCTCCTGCAAACGAGAGTGGTGAGTTCATCATTGAACTCATCCTTCTGCGTGTCAGAGCTGCAGTCCGTTGGAGCGTATGTCGAGATTACAAACAAGCTGCGCTTAACACAACTATCCTTTCGAATGCCGACTGACCCCTGGAGTCTAACTGCACTTAAACGACCATTAACCGGGATCCAGTCTAAAAGGGTAGCCTCAGCCTTGTCAGTCAAGACTATTCCTACACTACGTTGACGCTCAGTTCTAGCTGCTTCGTCTCCTGAAGTGCGCAGAAAATACCTCGATGAGATACCAGGAGCAGTTAGTTGAATTACACTGCTCGAATCCTGTATACGCGTTTCACTTAAGCAGCAGACATCAATCTTCAGAGAATCTATTGTGAGCGCCAGGCACGCCTGCTGACTGACCTGCATGAGTGTACGCACGTTGAAGGAGCCGAGATTCAGAGGCTGACGAGGCATGAGAAGATGTGAGTTACCAGACAGAGGATTATTCCCGATACTGTTTGACGGTGAATCGTTGCGAGTATTGGGCGTGTTATCAATGGGAGCAATATGGGTAGGTAGAGGGGACAAAGAAAGATAGTTGGGGACAGAAGACAAAGGTTGGATAAAGGGGACGGAACTCTTAGCAGTAGCCCACTTGTCACTACCCACCCCGCTCGATGCAGTGGACAGCATGGTCCAAGTTATCCTGTGCGACGATCGGTGCAAAATGGAATTCTCTGTATTCTTGCAGTTCATGGGAGATGTCGGACGAGTATGGCTAGGGTGTCCAGCCGCAAAGAAGGAGAACGATTAGGGCTCTCATCCAAAGCCTTTAATTTTAACAAGAATCAGTTCGCAAGGCAACGGGGTGGCTGAGTGGAAGCTCATCTGCAGGGATAAATTGTTCTTCCATTGGTTTTTCCGACTGAGTTGGCAGCTCAAATCGACCCCCAACCTGGAGGACCAGGAGACTGGACTTTGTCTGATCTCTACCCATTGACTTTCCGGATATGATTGGATCTTCCGCTTGAGGTAAGCTATTGTGAGGCGCGCAAGCCATAATGCCATGTCAAGGTGCAGTCTCGTTGTGACTGCGGCGATGGCCCGTGGCATGGCCCTTACCTGCGAACTTTGGCGGTTGGCTCGTATACGTGTGTGGAAATCGGTCAGTGGAGTTCTTTGCAGCGTGCACGAGGCTCTCTTTGTCCTTTTGGTACAAGGGACGGAAGTATCAGTTGTTTCCTCGTTGACGAGGAAAACTTGCCATTTTTTCGCTGGATAGGTTTCAAGATAAATTCTCTGCACTATGACATACAGTATTCCAGTTTAGTACAACCAGATCACTAAGTATCGGTCTGTAGAATTCATGGGGTGTAGAGGACTCGGTGTCCAGTGCTCATGACCAAGGCAGCATTGAGATTGCTTTGAGCACGAGAGCTGAGCGTGCATTGCTAGAATGGATTCCAGTCAGCAGTCGTTTATATGCAGTGGGGTTAGACCAGTCTGAATGTCTCAACAGCAACAGACAAGCGTCGACGTTTGTTCGATATGTCTGTATGTGTCCATTGACTGCAGTTCACCTGAGGCCTAGGATGAATTCTACCACGATTTATCTCAACTGCTTCGAAGCGTTCGTCCTACGGATGTGGTGGTCATTGCTGGGGATTTCAATGACGAAGTTGGCCGTTTGGAGGACTCCAAAAGGTACATTGCAGGCTCATTTGCTGTCCTGTTCGATCGCACCGACAACAGCGATCGTCTCGTCCAATTGTGCTCTCACCACAGATTGTTTCCGGTGGGTATGAACTTTTGTCATAAGAAGCAGTATAGACTGACAGAGCGTCCTGCTACGTTTTCACAGTGTTGGACTCAGATTGGCCATATTTTCAATGGTCACTACTGGCGTGGATCAATTGAAGATTTCCGTTCATTTTGGTCTACGCTTGTGGACTCAGATCGTGCCTTCGTAGGTGCTCGCTTCTGTTTATGTCTCGTCCTTGGTCGCACCAGCGTAAAAGCCACCGGCCTACGTAGTTGCCTCTAGATGATAACCGACGATCTGTTTTCCAGACGGAGCTGTCGACATGGTTATCTATGCAACCCGATGTCCCGGACCCCAGATAAATGCTGGCAACAGATCAATGGAGCCTTGTATGCCGCTTCCAGTACTAAACAAGACGCAAGTTCAAGTAGGCCTCACAAACGATGGATGTCTTCGACATCAGTTACCCCGTTGGATGCTCGCAGATCCGTCCCTCCGGGTGCCACATTCAATGAAGTGCGTAAATCCCTGAGACGCCAACTGGCATAGGCCTAGTGAATGATCGTGGTCACTTGTTGATTGCGAAATCCAGGGAAATGAGGAAGGCTGCGTCTATCAGCAATACTCACAACCTTTACCGTTTGATTAGAAGTACCTGTCGATGGAGGCCCCGAGTAAGTGAGTTGATCAAGGAATCCCACGGCTCACGGATTCACTTTCAGAAACTTCATCTGAACCGTTGGGGGATGGGGGGGGGGGCTCTTTAAGGAACAGTTTAATTTGCCCGCTTCTATAATGGCCCGTCCAAATACACCTGCAGCAGAAACGATGCAGTTTGATATCAATTCTCAATCAGAAACGGAGGTTATGCTGGAGATAGGTTACTTTGGAGGTACAAAGCCGCTGGTCCCGCTGGGTTGTCTCCGTCTTTTCTCAAGCATGGTAACGAAGCTTTGGTTTCGGAGTTGAAACTTCTCCGGACAATCTCGGGCAATAAGCAGATTCCTAGGGAGTGGTGTAAACCAGTGATTGTACCTATGTACAAGAAAGGTGACAGGTTCTGTCGTGAAAACCACAGGGGAAATAACCTGGTAAGTATCGCAACCAAACTGCTTACCGGGTGTACTCTTCATCGACTATCCAGCTGCTGTGAAAGGTGCATGCGTAAAAATTAAGACGGTTTTAGACCCGTTCGGGGTTGTATTGGGCTTATCTTTACTCTCCAACAAATTTCAGAGCACAGACATCTTCCATTGGCCCACAACCTCTGTCTTCTTTGGTCTGAAAGCGGTATTCGACACGGTAGACCGCAAAGTGTTCTAGCGCTGCTTCTCATTTAAGGGTGTATCAGAAATATATTTCTCTTTCCTAGTGCTTGTATGCGAACAACCGAATCTGGATTCGTGCTGACGTCTATCTTTCACCCGAGTTCGCCACCAGAAGTGGTTTCTATCAGGGTTGCCTTCTGTCGCCCTTCCTCTTCAATTTTGTATTCGAAGTGGTTCTCCAGATAGCCCCATTCTGGCGGGAGATTAGCGGCATAGATTTGCACTCAGGTAGTAAACTGTGTGGCTTGGTATGCACGGACGATATTGTTCTTCTGAGTGAAGATCCGGGTAAGTTTCAAGCTTTCATGGATAACCTAAACAAGTGTGGCAATGTTTTGGATTGTGCGTTATATATACCAGCTTGCGCATAATTGTCCGATGCTTTCCGGCTAAAATAGTTACGAAGCGAAACAGGATTTCATTATGGACAGATTGACTTCCTTGTCTGTTGGGACTCGTGCTAGAAATGGAACAACAAAATCACTGTTCAAAGACAATCTGCAGGGAAGCAGTTTATACCTAGACTGGGTCGAAGCATAAGACTGCTAAAGAGTAGGATCAAAATGCAATGAGTGCGAATCGTCAGAAAGGATTTTCTGTGCAAGGAATGGATGTCGCCATTTGGGCGGTGCGTAGCTCTAAGACTGGGTCGTTTTAGACCATACGAGAAACAAGACTAAGTATACGTAGGCCTCTGCGAAGAGTGATGAAGTCCTTTTTTAGTAATCCTGGAAAAACGATAGGGAACAATATAGTATGGTAGTAGAAATAACACTGGAGCTGTAGTTTTAATATCTGATACGACAGGCGACACAGTTTTCCTACTGTAATTTCAGTGTACACAGACCAATGTAGGTTATACTGCAAAGTAACACCAATATATCTTACGTGGTTTATACGTGCAAGGAGAGTAGAATTAATGGTTAAAGTGTCTTCAATGAACGGAGAACGGGTGGTGGGAAAATACACTCGATATTTATTGCTTTTCATCAGAAGGCCAGAGGGACTAGATAAGTTCTGAATGTGGAAGATTTACGGTGAATTCGTCGAAGTCTGATCTGTTTAAGACAGACCTAACCAAAACAACGTCACCACCATATTTAAAGATTCGAGGTAGTGGTTGAGGGAGGAGACAGGCAAATCGCTGATGTGTGTTGAAAACAAATACGAAGAATAAACAGCATCTTGAGACATACCGGCACTGGTTAAAAAATGTTCGGGAACCTTTCTGTCTGCATTATGTTTTTTCAGAGAAATGATTTTTCAACCAATTTAGTAAATATGCGGGGCATCCAAAAGATTCAATTTTTTGAGGAACAAGTGTGCTACACTGTCAAAAACCAACGTGTAGTCAAGAAAAGCACACCTAACTGGCTTGCTGAAACGGTTGAGGGATTTAGCAGTGCAGTGCACAATGAACGCTACTGCAGTAACTGTAGAGCGCTTGGGTTTATACGCGAATGGTAACTCCTCGGTCGGGCTTCTCCCAGTAGTTCGTAGAAGATGCGACACAGCGTGTTCAGGAAGTTTCAGTGCTGACATCGATAGCTCTACTGGTCGATAATTTTGGGTTCCGTCTGGCTATGGGATTGTTTAGGTACAGAAATAATTGTAACATGACCTCAACAATCGGGAATGGAATGTAATTCCAGTGAATTGTTAATTACCGAAGTCATCAGATAAGAGAGAGAGCCGGTCCCGTGTCCGAGCGCCTCCGTTGGTAGATCGTCTGGACCAGTTGGTTTGGTTATCTTTGTTGATTTGACTGATTTCAGAACCTCCTTGGTTGGTACCTCTTGAAATCCAGACGAGACAGACGACGGGAAAATGGTAGATGGTTCGCCTGTAAGGATGCGTTTTGCACCTTCAAAGTGTAAAATGCTGCTACAGGACTGGGTTGATGCTACGCCAAACCTCCTCATAACAGGGGAAGCCCTAACTGAAGTAGGTAAGTTTTGTTATCTAAGCACTTACATCTCACCAGGCGGTCAGATATCGGATGAAGTGTCGTCGTATGTACAAAAAGCGTGTTTGACTTTTGCCATTCTCAGTCACCTGTGGCGTCGGCGTGACATCCGGTTGTCTGTCAAAGGTCGAGTGTAAACTGCGGTGATTGGATCCGTTATTTTATACGACTCAGATACGTGAATGGTAAGTGTGGGAAATAAGGGAAAACTGTCGGTGTTTGAGCATCGATGTTTCCGTAGCATTACTCAAATATGGTGGGATCACAATATCAGCAGCGTGGAGGTTAGGCGAAGGGTATTGGGAACCAGTGGTCCGTCACTAGAACAAGTACTGCATCTTGATGGACTTAGATGGCTGGGACATTTGTTGCGCATGTCCATGGGTAGACTCCCTCGGTGTACGCGGTTCTGCGAGACAGGTAGCGTTTGAAAGGTAGGTCGAGGTGGTCAGTCCACAACATAAAAAAGGTATGAAAACCTTGACTAGTGAACTTGGTCAGATGGAACGTGTTAGACTTCCGGGTTGGGATCAACGTGACCCGCCTACGAGATGATTGGGGGCATTAAGTGGCATAGGTAGGTGCCGTGGCCAGTGGCATAGTTCGATTTGGTCTCCTTCTTTGTCTTCACGATTTCCGCTAAATACTTTGTTCTCAGCTGTTCTTCATTTTATGCTTCTATTCATTCTGCCCTCAGTTGGACGATGTTGTGACGTAGTAGTCGAAACCAGAACACAAGCGCGAGCTTATTGGTTGAATGAACTGAACTGAACGTGTGTCCGTATAATATCCAGTGTCCTGCATCTTTAAACTGCAAATAAGACTTCTCGTTAGCTTCTCTTGTTTTAGGGATTATCTGTGCACCTTCCCTTGTTTTCCAGTTATCTCCCTTCCAGCTGGCCGTCAGTTTCTGAAAAAGACCCTACTAAGAAGATCCGGAAACATTTGGGCTCAGAACTCGAACCATTGAACTACTTCAAGAACTTTGCCAACGGCACAGGCTAATTGGGATGCTGATGTGTACTACATTCCATATTCAGATACAATAGGCTTTTTGATCTATTTGTTAGTTTAATTTTAGAAAGTAGACATGAAGTAAAGTTAAAATGCGGAACCTTTTTAGTCCAACGCGATTGCCGTTCCCCCCAGAGTGAATATACTTTCCATCGATTTCCCCGCAGCATATCGCTAGATACAAATTAACTGAATTACCTGGCACGTTGTGTATTTACTCGAGCTGGTTCATATTTGTTTCGTGCGGTGGCTTTCCACTTCCTACTTTTAGCGAGAATGAAAAGACCTTTGAAAGACACTCAGTCTACTTCGACTGTGGCCAAACTCCCTAAAATCGAGGATGACTCCGAGGACAAGAAACCCGATGTGAAAGTGCTCATCTGTAAAGGTCGTGCCCCCGTAGATAGCTTGTGCACCTCCAAAATTGGTGTTGCCCACGTTTACTATGAAGCGGACGGCACAGTCTATGACGCTATGCTGAACCAGACCAATTTGCAGCATAACAACAATAAATACTACCTACTGCAGCTTCTCGAAGATGATGACAGCAAGAACTATTCTGTGTGGTTTCGTTGGGGCCGTGTTGGGAAAACCGGCCAAAATAAATTAGAATCATATGGCCCCGATTTGGATGCGGCCAAGAATTCGTTCGCTAAAAAGTTTTACGATAAAACCCTCAATGAATGGGGCCACCTCGATTGCTTTGAGAAGGTGAAGGGAAAATATGATTTGGTGCATCTCGATTATGGTACTGAAATTCAGAATCAAAATGCTGCACCGCAACCAGATGCTCTACCTCCTGCCATTGTGGAATCCATGCTTCCAAAAGCTGTACAGCTTCTGATCCAGCTGATTTGTGATTTGAAGTTGATGGAAGAATCTGTAGTTGAGCTGAAGTATGATGCGCGTCGCGCTCCTCTAGGCAAGCTTAAAAAGGACCAAATCAAGGAGGGTTACAAAGCACTTAATTCCATTGCAAACTGCATCAATCTGTTGACCGATTTGGGTTCAAAGACTGAGACGACCGATGGAAAGTCTGTTGGAAGAAGAAACAAGCGTCCAAAATTAAACGCATCTGAGAAACGAAAGTTGGAAAACGACCTATTGATGGCGTGTAATGCTTTCTACACTCGTGTTCCGCATGATTTTGGTATGCGTGTCCCTCCGCTGATCCAAACGATGGATGAAGTTAAAGAGAAGTTAGATCTTCTCCAAGCCCTGGATGACATTGAGTTCGCCGTGAGGGTATTAAAGCAAGAGCACAAAACCAGCGAAAATATTCTGGACGTCCACTACCGTCAGCTGAAGTGTGACATCCGTCCATTGGATGAAAAAGAGCCTATGTATGATATATTGTGTCGCTACCTGCAAACGAATCACGGAGCCACTCACAACTGGTACAAGTTGGAATTGCTGGATGTATTTGAATATTCCAAACATGATGTGGATAACTTGTTCGAAGATCACGGGAATCGTATGCTTTTATGGCATGGCAGTCGATTAACCAACTGGGTCGGCATTTTGGGACGTGGTCTAAAAGTAGCGCCACCCGAAGCTCCGTCGACCGGTTATATGTTTGGCAGAGGTATCTACTTTGCTGATTCCTCGTCCAAGTCCGCAAACTACATCTATCCGACTCAAAGAAAAAACGTCGGTCTCATAGCTCTGTGTGAGGTGTCACTCGGAACATCTCGGGAACTGACTGAGGCTTGTTACACAGCGGATAAGTTACCGGTCGGAATGCACAGTGTGAAAGGTGTAGGCCGGATGGAGCCTGACTCGTCAACTTGGTATCGAACAGAGGATCAGTTAACGATTCCAATCGGGAAGCTGATTAGTATTCCCGGTCGCAGTCCTACTTCGCATGTGCTACAATTCAACGAGTACATTGTGTACAACCCGCACCAAGTGCGACTGCGCTACGTGATGAAAGTGAAATTCAATTTTAGCTGACCATTTTTGTACGACCTCTTTCTGTACCCTGTGAAGCACACATCAATCCCAGTTTTATATGCATTTCGTTCAAACACAAGACAGAAACCTTTTACCGGTTCAAGTATATGAAAACTTCACCTGTTTCATTTGTATACCCTCGTTTTTCATCTTAATATTTCATCGTTTTTAGATTTACTGTATGCATATATTTTGTTATATAAATAAGTACTCAACAACAGCAG
>STRG.745.1
CAAGTGTGTCCTGCTGCCAGACACCGAAAGATAGAAAATCTCAGGAAGCCACAAAGCGATGAGACTCAGGGGCCAACAGGTGCACGAAAGTGGACTATTGTTAATATTGGCTGGCAGTCTTATTTTCTTATGTGATCTATCGTTTTAATGTGTCAAGTTAACAATTTCTGGTTTGCGCTTCGAAGACACAATTATGAAGTCGCCTAGGCTGTTGGTGTTTGGTCATTTTTCCTTTCTGTTTTCAATAATCGCAAGTCTCACACCGTACACAAGTGAATTGTGCCCATGTGATCGGACTCCTGTGCATTGTGACATTGGATGTTGCTGCGACTCGGGATGTACGATTTATGACAGAGAATCTTTCAAAACGTGCCTTTATCTTCGTGAATGGACTTCAAAGGAAAAATGTTCTATCGAAAATGTTCTATTCCACAACAACTCGTTAATTACTACAAATTATTCTCTCAGACACAAAAAATGTTCAATAGATTCAAAATATGGACCAGTGAATGTTCTCTACTCGCTACAACTCGCAGTGACAATAAACGAAACACGTACTTTATCAAGTATCTTCACTGACGATGCTTTTCATCAAAAAACCAGCTTAAATGTAATCGCTGCTCCAGGAAAACTGGAAAAAAACAACTTTGAGGCTGGAAGACCTATTTTCGTGAAGTTTGGTTCGGGACTATTTGGAACCTTTCAGCTTCCATCGACCAGTGAATCTAAGAACTGTTCTGATATCTTGCAACCACAGATACTGCACAATGCCTCCAGTACGTGCAAACGTTACATCAGCGCGGATGATAATGGGACTAGTTGCGTCAGTATACCCACGCACAGTCAGTACACGGAAGGGTTTAAAGTCTCGAAATTCTCCACAAAAATGGCAGATTTTAACGTCACTGGATACAATGGGACTGCGACTGCTGGTGACTCTCTTATGTCCGTTAATTTGGTATCATGCTTTTATGCAAATGGCACGTCTCGCCCATGTCCGACAAACAACCCGTCGTTCGATTTCGTCACAAAAACATGTTCCAACGTAACGACAGAAATTGCTTTTGTATTTACGATTTCCGACGCTGGTTTAGTGGATGCGAATGTGCAGGTTGTTATAACAGACAACGTGGTTCTTGACTTTGATCAGATATTTCACGTCCGCTTCAAACAAGACCTGACCGAGCCCGTTACACTGATACATTCATCGTCATCAGTTGAATCTCACGTGAGTGGTTCACCGGGTTATTTGAAGGGAGCTCCCGTACGCGCTGGCGTTTTCAAAAGCAACTCCATCAGTCTGATGCCCGCAATTCCGATCCCCTCTGGAATAGATCGAGAACAGGCTGCTGGTTGGACGCACGGGTGGTGGCCCATATTTGCCGGAGGTCAATGTCAAACACCTGCCCAGCTGGGAAACCAAATCCTCACAGTTCGATTTGGAGTAGAGATGCGATCCAGTTGTTTTTTACACTACCGAGCAAACGTGTCAGGCAACGGTCAATTGAATGTCTGCAAGACATTGCAGGATGAAATTTTAGCATACTTGGACCGACCGCTCGGTGACACAAATAGCCCCATACCGACCCACATTAGTCGTTGGGGTAATTCATCTGTTCTGAATCATAACGAATGGCTACAGATCAACACCTTCAGTGTTTCCGAAACGACCCAACCACCTCTATCCGCTGGTTCAAAATCCTGCCACAATATCGTCATCGGCGAGACCATTTTGTTTGTATTCGTCGGTCGTGGTCGGGTTTACAAAGCTCAAAACGAGATCATAGCTGTTTATAGAATCTACCATCAGGGAACCATTGAATTCAAATGCGGCGGTCGATACTGTGCGCCCAGAAACATGAACCTTGAACAAGCCATACCGATTCAGACAATCGTTCGTTTTGAAGACGCCAGTCGGCCACCTAATTGGCAGCTAGATTACGCGGCGACTGATGCAGTGGACCAGCGGATCGGAAGTTTGTACTATCCTTTCACGGTTGAATCCAAGGCAAGTTGGCCCACAAAATAGAATCGCCATGCCCTTGTTATCCCTACTCCTCATACATACGATTTGCTCGCATGACAATGAATTTGAGTCTCGAGGCAACTGTTTACACCCCATAGCTTCTTTCAATTTAATCGGTGAATCTCTCTTATTTGGAAACTCGTCGATATCCAAAGATAATCGTTTTGATACGGAGTCAGCGATTACTGAGTTTACTTAAAACCAATTAAAATGGTTCTCGATTTACTCCTGCTTATTACCTCCAGTAATCGAGTTCAACCAACCTAACCGTTTTTTACTCCACTTCAAGTTAATCGTGTTGTAATGAATACATATTGAAATATATGAAACTACTCACCATTTTGTGCTGATATGATTGAACGACAACGAGCCGCGATATGGAAAAAATAGTGGTTTGCTCTTCCGAGGTAAAGAGTTTGGGCTGATAGCATACGGAAAAGATTCTATCTTGATTGCTTCCTGGGTTTCAGGCATTTGCATTCTGTTCGACTTACTGGCTTTCGAGTTTTTTCTGGTAGGTTTCAATTTTGATGTCACGGTGTAATTTTATCACCAGACGCGTGATGTTTTTTTGTCACCCTTTGTTGTCCTTCTTATTGCGATGAATCCTAAACGCAAGCCTGGTGACAGCCGAGCTACCTACCGTTTAAAATGACAGACAGTAGCGAGCCTCGAACTCAGGTTACTGATGCAAACCGGTAGATGTCTCGGGCTTCGAGATGGCTACTCGTCCCGAACACTTCGAAATGATCAAGCGTATGCTACAGCCCCTGCTGAGGAAGTCCCACTCATTGCCTTTTCGTGGCGGTGTTCCAACCAAATTAAGAGCGCGAAAGCAAATGCTCGGCGCCCTGCACCGGTTTGTCTGACTGATGTTCAGATGGCTAAACCCTGATTCCAAACCAACCATGAGGCATGAAGCTCACCGACACCTGTGGCGGAGGGAGTACTGAACACCCAAAATGTCCAGCCTCTTCCGAAGGGCGTATGAACTGAGCAACCAGAAGGCCGCACGACTTTCATATCGTCCGAAGGCCTTCTAGGTTAGACGTTCTGGTCAAAGGTTCGGCGAAGAGCCTCTTAAGTAACCTTATACTTTGTTCTGGGCAATCAGGT
>STRG.34480.1
CACGAATCATCGATAAACACGGTTATTCGATTGGAATTTGTTCTGCTGCCCGTAATCGTGTTCTGCCCATATCGTGCGTGTAGCTAGTGAAACTAAGTTACTGCTAGATTCACAGCCCTAGACATCGGAATAGTCGCAACAACCAGGGAGAAGCAGATACCCTGGGTGAACATTTCGGTAGTAAGGTGCTCTGATATAATCGATGCTTGCTCAATCGGGTCTTCAACTGGTAAAAGAGCTAAAGCGATCGCAAACCTATCGATTATCCGCGTACAATGAAGAACGTATTCGAATTTGTCTAGAGGAGATGAAGTCATTGTATGAGGCAAACTATCGTGATGTTGCCCTGGTATCCGGTTCGGAGACTTCTTCCGCCTCAGAAGTACAAGCGGGCCGTATTCAGTGTGTATTGGTTCGACATGCTATTCTAGAACGCAACAAACGCTGCCTTCTTGCATACCACCACGCCCGGCTAATGTACATAAAAAGCTTGCGTTGGCAGTTTGGTACCGTATTACCGAAAGATATACGACAATCATTATCCGAAGCGGAACAGGCTTGGTTCAAAACGTACTGCGTCACACTGGCCAATTTCATGCAGGCGGAGATGGGAGAACGTGGCGGTGCAGGTGGATTGGACCTGACACAATCACAGCTTCCCCCGAAATCCATGTACGTAGAAGTCCGATGCCTGGTTGATTTTGGTGAGTTCGAAACTGAAGACGGCAGCGTGCTCCAGCTGACCAAAGATAGTCAGCACCTGATGTTGCGTAGTGATTGTGAAGCTCTTATTCGGCAAGGTATTCTGGAACACATAGGGACCTGATCACCTGCCTTCATACATACTATCCTACTCCCAATCAGATGTTTATCCAGAAGAAGAGTACTTCAACCGTTCATCCGTTTTCTCGAACAAACAACACACTATTATGTACAAGTAATATCGGAATTTCTCTGTGTAACTAATAAGTTATAATTATTACTGACGGTTTGTGTAAATAAATGCAGAGAGAATGAACGAATGTTAACGTTTTCGGTG
>STRG.21540.8
CCCGTTTTTCATAGTTCGTTACCACCCACTCGTTCCAGGGAGATATTTTCTGGGGAATTCGAAAGCCACAAAATTCTCATTTATCATCTTCCTTTGTCTCGACGAGAAATCAAATGCACAAAGGACGTGCCGAATTCCGTCAAGTGACTTTCTAGTCAATCCAAACGCTGAGTGACGACCACAGACCTTGCAGAATTATTGTCATGATGTGTGTATGTGTGATGATATCCTTTGCCGCCAGAATAGAAATAATTGGTGCTACACTGTAGACTTGCTGTCCGCGGGGTCACCGAATCGCTGCGTCTCCGCCGATGCCTGTCCTTGGACCTAGAATGAGCGCTCAGTTCGTGAGTTCAGCTGCCCAACACGTTAGTATTGATGAATTGGGTATAGAAAAACTGGCAAATGAGGTCGTTAGTAACTTTGCATCTGCGAGTTACAGCGTTTATTCGTGGATTGCCGAGAAACTAACTCCAAACTCGGCTGATGACCGAGCGGTGGAATGGATCTTTGTCACTGATTTGTTGAATTTCTCGTTCTGGAGTGAGCCAAGTTATTCTGTGGAATACAGAGGTGAAATTCACACGGGATACTGGGCGTTGTGCGCAGCAGTGAACCGAGCGATTGAGGATGGTGTGGATTTGTTGGATCCGCGAGTATATAAAGATATCTCAGAGTCCAGTCTGCGCCACGTATTTCGCTCTGCTGATGACTCAGTCCCAATTCCCTTATTTGAAGAAAGACTGCGTTTGTTACATGAGGCTGGAACAACTCTTATGAATAATTTCGACGGAAAGTTTCTGAATGTTGTCCGGTTAGCCGAACATTCTGGTATGAAACTTCTGGATTTACTCTGTGAACATTTTGCATCATTCCGTGATACGGCTGTTTTCCATGGTCAGGAAGTATCATTCCTGAAACGGGCCCAGATTATTGTAGGTGATTTATGGTCCTGTTTCGCCGGTCATGGGGTTGGCGCGTTCACAGACATCGATGAAATCACGGCGTTTGCAGACTATCGAATTCCGCAAGTCCTTGTTTATTTCGGTGTGCTACAGTACGATGCGAAGTTGTCCGGGTTGTTGAAAAAAGGCGAACTTATCCCAAATGGAAGCGAATGGGAAGTAGAGATTCGGGGTTGTACGCTTCACGCGATAGAATTGGTTGTCAAACGGGCCCGAATTAAATTAGAATCATGGACTCGCGATACTGGCAAAGCTCCCGTTTTGTGTAATGCTGTTCTAGTGGACAATTTCCTGTGGACATTTCGAAGAAAGCATGCAGAAATAATTGATCAAACGATGCCTATGCACCGAACACGGTGTATATTCTACTGACAATAATTTCCATCTTTCGTACACGAGTTCGGACGCATCTACTTTTTTATCATTACTTTTGAGTCGGTGTATCGGGTAGTAGTCCTATTGCACGCTCATAAACAGAGGTATTACCGCGCCAATGGCAGAGAGAGG
>STRG.40491.1
AATCATTGCACGATAGACAGTATGCGTGGTTCACAGTTTCATGGATCACAGCAGTCAACTACAGAAGTCTCGTTATCATGGATACCGGCTTTTTCGAACAGCTCACCACCTCCAAACGCCGTTGAAGCTAAGCCGGGTCTCATTGTGATCCGGGTTCGTGAAGTTTCCGATGTACTTCCGGGAAAGTGGCCTACTGAAGCTGAGTGTGCATATATCCCTTATGGCGGCCGGGAAAAAAGTGCGAACAGTTTTGAAGTTCTATGCAACACATCTTTATATTCGGAAAGAGATCCTTACACGTGGATTCCCTCTGGAGCCGGTTATATCCCAACCGAGGCAATCCAGGGTGGTGTCACCGAGACAATGGAGCCCCTGTACATCGCCCGTGCTATGGTGAACGGCGAGTGGTGTGTCGGTAAAGTTCATCCATCTCATGATTGTGCTTATTTCCCATGGGGTGGTGGTGAGCACGCCTTACAACAATACGAGTTGCTGTGCTACAGGAACTAATTACTTTTGCTACCGTTTATTGAACAGCCGACTTCTTGATACTTGCTGACTGGCTTAGACTTTAAAATTAACTGAAAAACCCATGTACTAACCATGACTTGGAATCTTGCGAGTTCTCTTATTAATTCTGTTGAATAAAAAATGGGCCATTCCAATAAAACGAG
>STRG.6258.2
CGAAATGAAGAGAGAAAAGATTGCTGTGGGCATGGCCCACTATTCCCAAGGTTTGATTCCCTTGCCGGTGGATCGAAAATTGGATTTGGAAACTTCATATGCTAGTGTTGTTTCTACTGCTGCTGGCACAGAAGATGGAAATCGGTCCAGTGCAAACACTATCGGATTAGCCAAACAAACAAACAACTCTTCCGCATTCATACCACAAGGAGATACGTTGGTTGCCAACGTACATTCGTCATCGAACTCCCAAGTTTACATTACAGATCTGAGAGATCAGGGTCTTGTGGAAGATGGGACGACGGATGGGCGCAGTACCTTTTGTTCCCAGGAATGCAGCTTTACTAATTTGGCCCCGTCATCAAACTGTCTTTTGGCCACATCTCTCTCACAAAACATTCCATCGATTCCGACTAAAACTGAACAGTACCACGGATCGGATTATCCATGCCCGTCAGCCGTTCCCAACTCATCGGAAATCTTTCCTTCCTCAACGAATGAATCTGGCTTAGTTCCACTACTCGGACATTCGACCTTCGGTCAGGCTTACTGGAACCAAATAACCGTTTTGGCACAGAATTCGAGTACGCAAACGTTAGCTTATGAGCCCCAAGATTGTCGATTGCCATCTGACCAACTCAGCAGTTCAGCCTCTTGTCCAAATGAATGCTATCAGTTAGATAACTTCGTTTCTCACAGCGAAGCATCTCCCGGTTTATTTTATCCGATGGGCCCGTGGACACAGACACCCCAGTCCCCTTGCAAGGAGCATAGTTCGATGTTCAATCCAGTGCTGGTTAGCAGTAAGCTGATGAATCCTTTGTATAATGCTTTGCATCTGGGTACACACGGGAATTCTTGTGTCCCACTGGTCGGGACACAGTCTAGCCTGTCTTCGGATTCGTTAGTAATTCACTCTGAAAATGCGCTGTCCCCGTTGACCCGAGCCGCAGCTGTGGCTGCTGCAGCTGCAGCGACGGTTTCCAATGCTTTGCATCCTCATCCGCCCCAGCTACCCATTCCATCAGTGGAACAACCGAAGCCTGATAAACCGATCATGTCAGATCCTGTTGCTTTTACACTGGGACAAGCAAATTGGATCAAATCTCATGGTTCATATGCAATGCCGAGGGATTCATCAGAGATGAATGAAGAGGAGACTGAAGAACGAGGAGCATCCAGGGACCGCCTAACGGAGCCACGAGAGCTCAAAAAGCCATATAAACACATGCTGACCGAGCTTGAATCAGGATCGAGGAGTTTTGCTCTCCCGAAGTACACCATGCACGATACAAACGGTCTGCACAAAGCCATGTTTTACGGATGTGAAATGAATGGAGTTTGTCAACCTTTCCCGGACTCGTTCAGCATGTACTCTGCAGAAGACCGATCCGGACGGTATCTGGTCGACCCTTATTTAACACAAACGAGCAACCCTCGTTCACCGTTTGGTAAGCTTAACAACAACAACAACAACAACAACAGCGGTTTTCTGAGTGAATTAGGTTCTCCATACACCGGCCTAACTTCGTTTCCGATGATAACGACAAATCGTCCTGTGAACAGTTCTGTTGTTGTTCCTGGTTGTGCTGGCGATAGCCGTCACTGTTCTCCGTGTATAACCTCTTTGACTGGCTGTGCCGGAGGTGATGGTGTAAGCGGAAGTGGCGGCCAAACGATTGGTACTGGCAGTACAGCCGTTGGAAGCACAGGTGCACACGAGAAGCGAAAACAACGACGTATACGAACAACATTCACGAGCAACCAACTGTCCGAATTGGAACGGGCTTTCCAGGAGACACATTATCCGGATATATACACACGAGAAGACATAGCCATGCGCATTGATCTCACCGAGGCTAGAGTTCAGGTTTGGTTCCAAAATCGTCGGGCTAAATTTCGCAAACTGGAACGTTCTAGTCAACCTGGTTGCAGATCTCACACTACCAATTCCCCACAACCGGATTCATACGACCAGAAACCCAGCGATCCGAATGCGGACTTTAAACATATCGCACCGAGTCCTTTGCGCAACGATATGCACGGTATGCGGGATGCCATGATGACAATGATGATTGGGCCGTCCGGATCCGACCCGATGGTCAGATCGACAACCTACCTAGATCCGATGACTGGATACGGAACAAGTGCGAACACCTATCAGACCTTATTACTTTCCGGGGCGCCTGTATGCTCGGAAAAAACCGAGGGGAAACCCGTTGCCTATTCCGCATATTCGTTTGCCCAACACGAGCCTGGATTATCACACCACATGATTCCATCACTAACCGGATCAGATCAGCCCGTGTTTATTCCACATCAGTCCGTTTGTGTGGATTCCTTCGTCCCCTCTTCTGTCGGCCTGGGCGAATTCAGTCGCGATCCGAATCGCATTGAAAGGACACTTGTGGGAGGAGATTCTGGGTCATCCGATGTACACCCGTTGCACAAACTTTCCCAAACATGCATGGAGGTTGATCGGTTACTGTCCAGAACATCTGGATTGAATGCCGTCAAGTTGGGGAAGCGGGGAACAAATTGCCGCAGTGTATGCACAGCGGGAAAAAAGGATCGCGCAGAGTAGTACGTTATTCAGTACCGAGGGTGAAAACAAGTTGTCCGAATCAGCGGGAATGAAAATTGGTTCAAGATTCCTTTTCAGTTCACCCAAGATCAGAGAAATCTAACAGTGGAGGGAAGCAAGGTGAACAACAGAAACTGTTGGCTGCTACGGGATTCTACACTGAGTGGCTCCCACTGTGATGTGAAGGCACTACGAAGAATCCGCAGCTTACTATTAGACCTTGGACTCACACGCATTTGAAACTAAGAAGATACGAGGTTTGTGTCGGCCTACAAATCAGCCACAGTTATCCAGCCGCTCCCTGAACTGTCCTCACCCGATTGCACGGCGATGAAGCCTCAAAGCCCTAGGTCAATATGGACATTCAAACTGGTTTATTTTCTAAAGGTGTGCTTCACGGAACGAGCACTGATCAACAGAACTTCAGTTTTAG
>STRG.75387.10
GCATATGTCTGACGAATCGGAGCCGAGATCAGATTGACTGTAAACTGGTCTTGAGAAGGGTTACCCGCCGTAACCGAAACGTCGGCCGACTACATCTTTTCCGACAAAGCTGTGTTATCGAAGCTCACCAGGCTAAGATGGCTGTGACTTATGTTGCGTCTGTCCGTTGACAATATTCCTTGGCGCTCAATGTTTGCTGAGACAGGTAACAGTTGGAAGATGAGTAAGGGTGGTCCGTTAACAACAAGGAAGAAAGGTATGAAAAGTCTAACCAGTGGACTTGGCCATGTAGGTTGTGTTAGACTTCCTGGGTGGGGTCCAAAATGCCCTTCCACTCAATGGTTAGATACACCGGAGGGTACGACTAGGATTCTCGATCAATGGCGCTCCTGTATCCACAGATTTTCTTCATTTACATGATATCATTATTTGCAGTTCCCCTTTTGCTCCTTTCATACTCTTTTCTTTTTCATTATCTCCTTATGAGATTGCCCCTAGGAGATAGCCGCCGAGGCCACCGTACCCAGTGAATGACCAACGGTTATCCGGACTGAAATGAAATTTGTTAGCAAAAAATGAACACTTCCCTAGAGCATATGTTTTCTTTGATCTAGTTCTCAGGCTATTTTAACAGTACTAGTGTAGCTTAGGTGAACAGACACGAAAAGCATTCAGTTAGCAAATTAACCAATCCGTGAAACGGCTGATCGTTCATTCTCTGATAAGCAGAAGGAAATGGGTTAGTCTAGAAAGTAGATGTGATTCTTTGAGGAGGGAAGGAGTAAGCGTGCCGTCGATCTGCCAGTTTGAAACTCAAGTTTTACGAATAAACTTTTTGGTATACCGCTGAGACTGGGACAGTCAAACGTACCAGACATGTAGGCTAACGGACTGGCAAAGTAGAACAGTATCAGCTCTAAGGTTGTCAGGCTGTTGTAACTGGGTTACACGACTGAACTGGTAATCTCTTGTCTACCATAAAAATGATATGCAGATTGTCTCTGCGTGACCTATTACACACACACATTCATTCATCCATTCATTCGTTCATTCATTCATTCACTCATTCATCACCATGAATTTCGCGCCCTTCGTGTAATGAGTACTAATAATGGAGAGGATCTTTTCTGCAGCGTTAGTTTTCTTCTGTATCTACGGAATTTTTCTGTACTCTTTAGAAGAGGTTCTGGACAAATTCAGCTATGGCAGTTTCTGCTGGAACTTCTGTCCGACTCGCGCAACATTGCCTGTATCACGTGGGAGGGCACAAACGGCGAGTTCAAACTGGTCGATCCGGACGAGGTGGCAAGACGCTGGGGTGAAAGGAAATCCAAACCGAATATGAACTATGACAAATTGAGTCGGGCTTTACGATACTACTATGATAAGAATATTATGAGCAAGATCAATGGAAAACGATATGCATACAAATTCGACTTTACCGGTCTCGCACAAGCTATGCAGCCACCAGCCTGTGGCAGTCCACCCTCATCGGATGTTGCGTTGCTCGGCAATTCTCACGCCTTATCGTCTCTGCTCCTACCGGGTGGACATGCACTGGGCAATACATCACCGCATTCAGGTTTGGTCCAATCGTTCGGTGCAAGCGGGACAACGCCTTATTCAACGTTCCTACTGCCCAATCCGCAATTCCCATCGAATACACCCACGCATCGGTTCGGTTCTACTACTCTGTGTAGTGGCAACAGTAACGCGGTTGATGATGCGTCGATCAACCTATCAGCCTATCCTTCCCACACACCACTATCCTCATCCTACTCAGGTTCACTGTATCACCACCCAGATCAGACCACACCGCTAGCTCCAGTCGATTTTCGTGCCCAACCCAGTCGAACTGAATTTCCCACCGCCAGCTCCATTGGAGATTTGACCGCGGAACAGCAGACAGGAATTGGAGCCGTAAAATCCGATTCATTTCACTCACCTTATTCACACGAGTTTTTCCATTCTGCTCGAATGGCTGCTGCCGCAGCTTGTCTGATTTCACCCCAGCTGAACACGATAACCTCGTCCACAGCACTGTCATCCATTTCGAGCTATCCACTGACTCGTCAGACGTCTCCCACAACAAGCGGTTACACTTCCTCTGTACCGTCAGCTAGATTCAGTCCGTTACGAAATGTTGGACGGTTCCGAGAGAAAATTGACCTGTCAAATCTGATGACCGGTTCGGATATGACAAGCAATTTGGATCGGGACTTGTCGGTATCTCGCTACGATACCATACCTTTTCCTTACCGGAAGTACACTCCGAATGGCTCTGGTAGAGGAGAAAATGGTGGCAGCAGTACTGGCAGCCGCAGTGGCGGCGTTAATGCCGTTTCCGCAACCGCTGACGGAAACGGTGTTGAAGGTGGCCTTGGTGACCGTAGCGACCGCAACGCAGTAGAATACGATTCAGAGACAAACAGTCACTTTGTCAGCAAATCTTCCTCATCCAGTGAGATGACCCTGTCCAGCCCGAAGCACTCAAATATTACATCAAATACGAATTTCTCGGGAATTTCAGGTTCACAACTGGTCACAAGGGATGCCTTTGGGTTTCCGGTGAGTATGTGGCCGCCAGGGAGAACAGAGACAGCTGACCTAAATGTGAAGTGCATCGCCAGTGAAACCACTCAGCAAACCCCGCCCATAGACTCGATCAGTTCGACCGATTCAAGTACATCGTCGGCTTGGTTACCGACACATATGTTATCATACAATGTTGCCAATTTGGCCAGAGTCACACATGGAATGGGGGAATTTTGCGAGGCGATTCATTCTTGAGCTTAGTTTAACCGAACCCGTTATCCTCACCGTTACAGCCGCCACTGAAAAATTGTGATCATTGGCAAATTCGCGTTTCCGTTTTAACGAAGTATTCATCCAAGAGATTACATCACTCAAATGTTTTAACCCCCCCCCAACCCCGTCTGTCACTTCGCACCATACTTTGGCATCTAAAATAATGATGAGAATGGTTCTTCGTATTTTCCGCCGGATTTTCCGTTCAGCGACGGCATTTACACGCACAAACAGCATACACACACACACACACACAGACATTCATGCAATCGTACGTACTACTGAAAAAAAATAAAAGAAGCTTTGGTTTCACCCGCACGTTACGTCGTTTCATGAATTGAGACAGAATTTGATCCTTCAGTACGTCATTTCGAATGCGACACCGACTTTAGGGATGGTTAAATCTGGTGGTAGACCTAAGCAAATTAAACGATAAAGGCTCGACTTTTCGAAGCTACTGAAAACAGTTGCAGATACTACTGCTGACCATGGATTTTTGCACAATTCCCAAAAATAAATGACTGC
>STRG.27822.1
GGAAAGATGTCAACATGTGCATTTGTCTAAAATTCATTTGACGTACTGAACATTTAAAGATACTCGAGATATCATTTAATACTTAAGTCAGAAGGTTGGTATGAATAAATCGGCGACATTTTGAACAATAAGGAATTCACGGAAAGAGCTCAAATTGCACAAGGATGGTGATGGAAAATTTCTGACTTCGAATCTCCTTTGTTATATACAAATATCCTAGGCAAAGTTAACGAGACACATTCTTTACTTGCTTTGAATTTGTTGTCGATTGAAATGAATATTGTTTCGAAATTGTGTAATAAAAGATTTTTCCGCGTGGGATATAAAAAGACAAACAGTGATCATAATGTCGGATGAAAAAGAATAACTATTGAGGACTGCTGATTCTTAAACAAAGAAGTGCACAGATGTAAGCCTGTCTGGTTCAACGAATTATGCGTCACATTTTGAAATATTTACCTGAAAATGATAAATACAGCTTTCATGAATCCAGGTTTTTGTGCATCAAAATGTTGTTGTACTACCCAATAAGAAATCAACTTACTTTGAAAAATTCGATTGGTCAATTCATACGGAAAAGATGATTGGCTGACGGACACTGTTCTTATCAGAAAACAATGATCCCGAAGTTTGAAACGGTAACAAAATTCACTGCACTGAGAGCCTGCCAAGGATTATCGTGTATGGGATGATAAATCTTTCAAAACTGATTCTATTCACTGTTTGCGTGCACCGTCAAGAGTGCACCATAATCTGAAAACGGAAACGTAATGCGCGAATTACTTCGTGTTGTCACGCTCTACTTTTTCGTAAATATCCAAATCCTTATGCCAAACACTCATTGGCCGTCGGATGCATTGGCAACGGCTTTAACTCAGGCAAAGCAGACTATGACTCAGATGTCTGCCGAACAAGAAGTGTACAATCGAATACGCAAAGGATATGAGGCCGCAGTTCGTCCGCTTCGAAACCCGAACAGCACTTTGGTGGTCCAGCTGAAAGTAAAACTTCAACAACTGGTTGCTTTAAACGAGCGCACTCAGGTGCTCACAACCCTCGTATTTATCGAGCAGACATGGCAAGATGATTACCTGAGATGGAACGATTCGGAATTCCGTGAGGTGCGTACGCTCCGCGTCCCGTCAAAATATGTTTGGACGCCAGATACCTACGTTTTTAGCAACGCTGACACCTCAAGTTCCGGTTTTCTCAAGGGACTGCATGTCCTGGTTCACAGTTCGGGCAAAATGATATGGCAAGTCCCTATGCAAATGAAAACTTCGTGCCAAGTGGATATTGTCATGTTTCCGTTCGACGAACAAGTCTGTGATATCCAAATGGGTTCATGGATATACACGCCCAGTTGGGTGATATATCGATTCCTTGGAAGTTCGCCCATACAGTCACCCTGTTCGAGGAAGACTATTGCACTATGCGCCTGTGAAAATAATACCCACGAAGCGCTGGATATCTCCTCGTTTTGGGAGAGCAGTGAATGGATGTTACTTGGAGTGCAGTTGCTTTACTCCAATCGATCTACCGCACAGCTGAACGCGTGGAAAATGGGACTTGGTCAGAGACAAGAACAGGTCAACCAGCTGATGTCTTTCAAGTCAACTGTGCAAAGTGACCTAGTCCTACGATTGCATTTAAGGCGTCGCAGTTTCTTTTATGTTTGGAATATTGTCATCCCCTGTGTGATGCTCACATTGCTCACAATCACGGTATTTTGCACACCGGTTCAATCAGGAGAAAAAATCACACTGGGCCTGTCCGTTTTTCTTGCCTTCTCCATGTTTATGGTGCTGATCGCGGAAAAGGTTCCCCCAACGTCGACTGGAATCCCACTGATTGGTATCTACCTGACCAGCGTGATGACTCTGACTGCCTTGTCCGTGGTCATCTGTGTGATTGTGATCAATCTGGACTCAAGGGGGGAGAAATTACTGCCTGTTCCTCCGTGGATTCGTCGCCTGGTCAACCTGCAGGTGGTTCGGATGATAATGGACCGACGTATCGATCCGATGGAGGCGGCTTCCAATCTGGAACAAACCGAATCTCTGACGGGCAAACAGGTGAGTGTGGAAATTCAGCTGAACAAATGCAAGTCACGCACAGCAACGCTTCAGAACATGCGTGTAATGTTGATCAATCAAACAAGATTGCTTTCCCAAATTCACCGGCGTTTGAACACAGAATGCAACGACAAACCGGAAGTGCGAACTGAAACTGGCGTACCGTTCTGTTCCAAACTATCTCCTCGAAAAGATCAGTCGAAACGATGCCCGATGCATGCACACGATCGATGTTTTCATTCCCCTACTTTTCTTACCAATCACTGTTATAAAAAACCTGCTCAATGGCGAGAGCAATTCCGTGAACTTATTCCCGCGCCCATTATGTCGGAAGAGGTTTTAAACAATTCAAGGGGAATGAACAAAGCAAAACATTCCCTTGGAAAGACAACAAGCAACGTTTGTGTAGTCGAGAACAAAAACCGCTGTCGAAAGAAACTGTTTCAAAACCAACATGTCCAACAGAATACCGCAGATAACTTGATAGAGAAACAAAGCACAATGCGCCATTGTTCAGCTATCAAGTGTGCTCCATCTATAGGACTGAGCCAGCACCGAATAGAACAGATAATTGGGCCAAGTTTGCCACAAAAACAGCATGCTTTGATCAAGTATGAGTGGAAACTGGTTGCTCAACTGGTCGATCGCTTTGTGTTCGCACTTTTTCTACTGAGCACAGGGCTATGCTACACCCTAGTATTTCTATGGCCTACCCTAGTACCCACAGATTTCAACTGTAAACCCGGATGAAAAATGTAATTACTATGAAGATCAGCTGCCGACATTCTCTTTATATAAAACTTTACCGCAGTCAAAAACAAAGTGCTTCCATGTTCAGATAATCATTACTATGCACGCAAGAATGGTGTAAGTGTCAACGTGATTGGAAGCCTATTCTTTTCTATACACCGAGTAATAAAATCCCACAAATCAACAAC
>STRG.13691.2
CTTCGGCGTTGTAATGGAATCGAAAGTAACATGTAGTGTTCGAATTGGCGCTTACTAATGTACACTCGTTTCTATCATATTCCAGGTCCCGCACATAACCATTGGACGGGACCGGCCGAATCGTCACCGAAACCCTTTTGAAGTGTGTAACCCTTTTTCTTGATGTATGTATGTTTTATCGAACTGGACGGAGTAGACGTTTCCCATAACTGTACACACGTGTGCTCGTGAACGTGACTGTTATTCGTGCCGCTCGGTTGGGACGCCGCCCTCCGAGAATACCCAATAAACATTCATTCGACACAGTGCGTTCTCGTTGCTTACGCTCGCGACCTGGTTGTCGTTGTGTGCTGAACCGTTAACATTGCTCGGTGTATCCCGTTTCAGCTTGCTTGAGTCGATTTGCTGTCGTGAACTGAACCGTAAATCAAGAGGCTTGGTCGCTCGGAATCGAACATTACAGCGTCATATCAGTATATTACTTCAAGGAATTTAGAAATTCCGACCTTGCTCCAAGGCCATCTGGTACTTTCTATGTCGTTCGGGGTGTGCGTTTAGCGGCCAACTTCTGGAATTGACATGGGAGTTCCTAAATTTTTCCGGTGGATCAGTGCTCGATATCCGTGCATCAACCAAGTCATCGGTGGCGATGAGGTTCCTGAAATTGACCACTTCTACTTGGATATGAACGGAATTTTGCATACGTGTTCACATCCCGACGGTGCTTTGGCATTCATGTCAGAGGAAACGATTTTCCAAAATATAAAATCGTACATATTGAACTAATGAAGCCCAATAAAACAATATTTTTGGCTGTCGATGGTGTTGCTCCTAGAGCTAAGATGACCCAGCAACGTGCGCGTCGGTTTCAGTCCGCGCAGGAAACGCGGAAAGCAAAAGAAAGCGCGGAAAAGCGTGGTCAGCCTTTCAAGGGGGAACCTTTTGATCCGTGTGTCATATCCCCTGGTACTGAGTTTATGGAACGACTAAATTTGTTTCTTCAAGATTTTGTTCGGGATCAGGTAACTCACAATAACGCTTGGAGACGGACTGATGTTATCCTTTCTGGCCATGATTGCCCCGGTGAGGGCGAGCACAAGATACGTGAGTATATGTCATACCGGCGTGCCCATCCTGACTATCGACCGAATGAACGTCACTGTATTTATGGTATGGACGCTGATTTGATCTTCTTGGGTTTGACTACGCATGAAATCAACATGTGTATTTTACGAGAGAACGTAGTGAAATCTCGCACATGCATCGCCGATGAGATGCCATTCTGCATTACTTACTTGTCCGTATTACGAGAATATATAAACCTGGAATTCCGAGACCTTGAAAAAAATTTGCCTTTCCCATACGACCTTGAACACATAATCGATGATTGGATTTTTATGGCGTTTTTGCTAGGGAATGATTTTATCCCACACTTACCAAATTTGCACATTCATGCGCAGTCTCTGTTGGTTTTGTGGGATACATACCAAGTTGTACTTCCTCAACTGGGCGGATACATTGTTGAATACGGTCGTTTAAATCTTCAACGCTTTCATCGGTATTTAATGGAACTATCGAAGTTTGAACAGTCTTGGTTTGAGGAACGCGAGGCTGACCATCGTTGGATGCGTGGTAAACGAGGAGCACAGCTGTCAAAAGAGCTTGAAAACCTGGGAAAACAGTCAGACGTTCCACGTGTGAGAGCTCCCATCCTTCCCTCTGATAAACTTCAGGTGGCCGCTGTCAGTACAATAAATGAATCACCATCCGAGTTATCTCATTTGGTCCCACTCACCGATTTATTCGGATCCGATTGTACTAACATGTTTGGAGCTGGTTATTTGGATGAAACTACCGAATTAGTAGAGGAAGGTGTGCTCCCAGCCGCGATGTTACAAAACAGTCAACATGATGCGCAGCTCACCGAATCAACTTCGAAAATTACTGAAGCTAAGTCCCCGTTGTCCAACAAGGAGGATGTGGACCAGGAAGAATTGGACGACGAGGATGAACTGATCTATAAGATGCATCGACGCGACTATTATTTGACAAAACTGGGTATTCAAATTGACTCGGAATCAGTCACTAACACTGAATGTCTGCTTCCCCTTGTGCGTGATTATGTTCGCATGCTTCAGTGGATATTATGCTACTATTTTCTCAAGGTTCCTGATTGGCGATTCTTCTACCAGTACCACTATGCTCCGTTCGCATACGATTTGATGCTGTACACGAAGCAGTTTGTTTCTACTGACTGTCATGAGAATGAACTCGATTGGGCGCAGTTCGACACCAGTTCAGAGCCACTGCTTCCGTTTGTTCAGCAGTTGATGATTATGCCATCGGACGCCGCGTACATCGTGCCGTCAGCTTATCGAACTCTCATGACTTCCCCTTCATCGCCTTTAGCCGAATTCTTCCCTGAGGAGTTTTCCACTGATATCAACGGGAAAATCGCATCGTGGGAAGCTGTTGTGCTTATCCCCTTCATCGACGAGAAACGTTTGCTAAATGCTATGCGGCCCATGAATGCCGCACTAACCAAAAAAGAAAGACAAAGAAACAAGCACAAATGTCATTTCAGTTATCCTGCTTGCCACCCACGTAATTTTGAATACGCAAAACCTCATCTGGTCCAAATCAAACACTCTTTTTTCCGTGATGGTGTATTGCAGTCTAAGGAAGCAATGGAAAAGCTTCTTCATAATCCCGATCGTACTATCTGTCCCGACTTCCCCAGCCTGCATCGCCTACCATTTACTGCGGAACTGCGTCGTATTCCCGTTCACATTTTCGAACTTCCCAGCAAACTAGAAAGTATGGCTCTCGTTATTAATCGTCGTGCCAGGCTGTCTTCTTTTGGAACTTTGGAGGAATGTGCGAGGCGAATTTTGGGCAAACCAACTTCAGTAAGGTGGCCCCATAGCGCCATTGTGATGCCGGTGCGTCTGATGACCAGAAGTGAAATATGGGAGCTGGAAAATTTCAATATATCTCCAATTTTCTCAGCTCACTCCGCGCCGTTACGTTATCGAAAAATTGAGGATGAGTGTGGTCAGGAAACCGAAGCAAATAAGTATAATGGTAATTGCAGGGAGGTATCGTGGGTTGATGACCGTCTGGAGGAACGCGAACGTCACATGTCCTTGCGGTACGCTGTTGTTTATGACGACAGAACAGAAGACAAACCTGTTGAACCAGTGTTGGTGTTCTCTCGTAAATTGGATGGATGGTCAATCAAACAAAAATCTAATGGGACAAACCTGTTCCGTTTGGTTCCCCTGTTTGCAGAATCCAGGGCCGCTAACGGGGATGAATTACACTTGACCGATCCTGAACCATGTAGTTCGTGGTTCCATTCTGCCTCGAGATCACGTGATCACGGGAAAAGACCAACCGTACCTACTTTGAGGGTGACACCAGCCTATGGGACGTGTGATGGTCTTACTGTGGATCTGCTGGATCTAATCCTTGAACAACCACTACCGCTGCATTCATTCAATCACATTACGCTGAGATGGAATTCTCCGCACGCGTTTGGCCTATCGACCCTGTTCAGCCCAGGTCAGGTCGTTATATCAATGGCCCTAAGAATGCACGGAAGCACTGGTGAAGTTGTTGGGATAAGTACCAAAAAAAGTACTGTTTCCGTGCGGTTTTATACAAACGTTGGAGGCAGTGTTGATATTTCAAAACTCAGAAAACAAGTTCAGGACATTGGTTTCTCCTGTATTTTACCTACGACGTCGATCGCCGATCAACTTGGACTGCCACACGTAGCCGTGGCCCGTTTAACTGGAACATTTCTGGTCACTTTGTCTGCGTCGAATAAAGAAGACTGGTCAAAGTGTCATAACTACCATACCGAAAGCCCGAAACCGGATGAGGATTCCACCCGTAATCGTAACCAACATCAAGAGGTTTGGAATATCGGGCTCAACCTACGTCGAAATAAAACACGAGATCAGGTGCTTGGTTGGTCGCGTCATTGCTCTGTTCGTGCTAAGTGGCTTTTTTCTGCGCGAACAGTAGCACTTCTCAACGAATACCACAAGCGCTACCCGCGGATATGGGACATTGTAATTCAGGACTCTCGTTATCCTCACTCCAGCGGCCCTGTTCTGGCTAACGTGGCACGAGACGAACTGGATGCAGTCGTCGAATTTTTGGAGAAATCTGGGTGTCGAACAGCGCCTTTGGTCTCAAGCTCCGGGAAGTATGTGGATAATGATCATGTGAAGAAACTGCGTGATCTCTTATTCCCTTTTTCTACGACCGAAATGAACATGAAACTGAGTGAAGATGAAGAAAAAGCTACAGGAAATCAGCGATTTTCCCCGTTGGATCGGGTCAAATGGTCACTGTTGCCTACAGTTTCCTGTACTCCCATCAGTCTTTTCATGCCCATCAGTGCAACACGCCATTTGTATCCCTCCGGACAGATCTTATTAACAAATGGTGAAATGATCGATTTTCATTCCATTTCACTTAAATCGTTCGAGTTGATGGATCGTGTTGTGTTTTGCAAGAACGGACAAACTGTCCCACTTGGTTTGTTCGGTACTGTGATCGGGATCCCCTCAGATGGAACGGGTCGGTTGGAAGTAATGTTTGATAAGGAATTCGACGGTGCTACAGACATCCGCGGATCCGGTCCTTGTTGTGCTCTGGTGCATTCATCTGTGCTGATTAAACTGCCGTTTCAATCACTTACGGTTTCTCCCGTGCAACAGTCAAGTTCAATATATGCATCTAAAGCCGCCAAGTTTAGTCCACTGGCATCGCAGGACAACACAGGTTCACAAGAAGGTTCGATTAAAAAACCGTTGCCAAAATGGGCCACTGAAAATCCCCCCAAACAGTCTATACCTTGGCCTACAACGCTTGACGTTTCCAGTAACCCTTCGAATCCTGCCCCAACCTCCTCGAAGTCTGACACAGATGACCAATCAGCGGTGGAGTTAAAAGAACTAAATGCACTCCTATCTCATGCGAAACTGAACGCTGCTTCATCTAACAACCTGCGTTCCAAAAATTCGGAACCACCAGTTGGAACTGTCAGTGATTCGTTAGTAAACAACACCAACGCTGAGAATTCTTCCCGTCGAGACCCCGGGTCTAGTCGCTTTTCACGAGACTCCGCGCCTAGTCCACCAAAACCACCCATGCCACCAGCATCATGGTCACAACAAAGACTTAATCATGAAGCTTCTAATGCAACATGTATGAGAAAAAGTCAGACTGCACCACAGTTCAGCCCAAGAGAGCAAGCAATTCCCGAAACTCGCAATCAGTCCTGTGTGATCAGAAATCGTCAAACAATGCCGAGGAGGTCTCTCCAAAATCCGAATGTCCCGTCCGGTCCCGTCACCCGACAGCCACGTGCGAATGAACAGTTCGCCATGAACCGTATGCCGTCACACGAATTTCGAACCGAAGGAATGAATAATCACGCCATACAGGTAACCCCGGTAGCACCCTCCTATCAAAATCCGACCCCATATGCGTCTTCTGCAGTGAATTATATGCCTCCAATGGGTCCACCAAATTGGTCAAATGTTGGAACGATTGCACCGTTCTTTGTCCAGACACCAGGACAGCCTTTGATGCCACCACAACTCATGCACACACCCTATGCACCCAATTTTTACTCATCTCAACCGCTCCCTTTGGATCCGCTGCAGCACCATTTCTATCGCGAGTTTTATCACGATGCGTACATGAGTTTCATGGGCTACCAGCGCCCACCCCGCTAGGACTGGATTGGCTCCACGCCAAACCTTATCATGGTGGAGGAAGCCCTAGGTGAAGTAGGTCGCAAAACCTTGAATACTTATGCGAAGGATCGCAGTCCGCCAAAAGTTTCTCCACCATCTCTCCTCGTGGTCTTAATTTTGTTGTTCTTTGTTGCCCATCAACTTATTTCTGTATAGTGCCCGAATGAGCCCGTCCTCGAACAGGTGTTGTCTCCATCGGGGATGTATCAGTCAGTTGAAATCGCGTTTGCTCTTTTTTCAGACGTCTTTTATCGTCGTCTCAACAGCAACTTCTCATATCCTACCTACCAACCACATTCACTTTGTTTTCTATATTTTGTCGACAGAGCCTAGTGATTTGTCTTCACCCATTTTTATTTTTTGTACTATTCCCCGCATGATCTTAAAGTCCCGAACCTCAGGTTAGTTTTTGTGGATTCTTATACTCTAAGGATTTTCGCTCACATTGTTTCTTGTTTATCTTAAATATTGTACTAGTTACACCCGATAACCTTTTCTCGCAAAGAGTGCAATCAAAATAGATTTTGACTTTTCCAAACTTGTTGGTGTACAGGAAATCCGGCGTTTTCTATTGGGCGTTCTGTTCTGATAACTGTTAACCGTTAACTCGCTTGTACGTTTTCTTTGACAAATTGTTACATAAACTGGTGTATTGCATGGTTCTTCATCATTTTCTTGATACCTTAACAACAACACTAACGGTAGTTGTGAAATGTCATTAGGCATTGATTCCCCACCGTAAACTTCTTTACTGAAAAAAAACCCAAGGGACGCAGTACAGTGCTTTATTCTCCAGTTGTCAAAAGGGATAGATTCTATGTCTATAGTCGGCAACGGGGGGTGGGAACTGCACCTTTACTAATCATTGTGACCGTCACTGCCACGCAACGGTCCTTCCAGCGGTGCGCAAATGCAACCTCTAGGAGTTCGAACATTTCTGAATTGATTCAAGAATAAATTTGTTCGCCAAAGTGTTCATGTTATTGTGAACCGCTCATGCAGCGGGTTAACAACGAAACGAAGCAGTAGAAAGGATTTGTGGTTCAAACTGGTCTTTCCTCCGTGGTAAGTCGTAGAAACAGTTCTAATTTGTACAATCCAATGTCTTTTGCAGCTCATCAGAAGGTGATGGTTCTGCGTCTACGTTGTGAACTATAGGTCCATAAAATTAGCGTACCATTCCGTAGCCCTGGTCTGTTTGCTAATTTGGCGTACGTAGTTCTGGGCTGGTGCCATTTCATTGTGCCGTATCAGTTCGAGTATTCTGATTAGGGCGCTTACTCTCCGCGTCGAATGGTCGACAACACCGATAGAACGGTCATATGCTTGCTTTAGCTGTCTCCGGATGGGTTTCTGGTGTTCTAACATTTTTCGTATTCTACAACTGCTGATGCGCAATTTCAGTTACCTACTCAGAGTCAAAGGGTGATGGTCAGACCCTAAGATGAATAGATCATTTCTTTTTTCTGAAGTAAAATATTCCTGTGACTTACTGAAAATCCTCAAGAACAGGAAACCCCCATCGGAACGGGCCTCTTATGGACACATAGCACACAATAAATGGAAAAGAATTTCTGGAAAATCTCGAGCTCACACAAGGAAATACCTGACGGGTTGGGAAGTAGCTCTTCGCAAAAAAAAATATTCATACCATGTGCCTATTCGTTGCTGTCAGCAATAATATTCGATCCCTATTGAGCAATTTTTCGGCGCTGTCGGGTCTTGCGACAAGGAATACTCTCAGCTGGGAGCAATCCTTCTGCAAGAAACCTGACTTCACAGCGACATTGACTATGAAGTAGTTGCACTTGATGGTTTCGCTGGATATAGCGTGTATCGCCCCAGTACATATCTCAAATAAGGTGGCGGAATTATCGCCTATATCAACAACCGTTGGTGTTAACACGACAGAACCTTTCTTATCTACTCTACAATTATCGTTGGCTGTTTCATACACGAATGCAAGCCGAAGTTTGTGAGCAATTTTCGCTCGCTTCTCCTAGATTTTCCATCACAGCCTATCATCATCATCGTACAGCGGTAAATAGTAGAGCAAGCCCCACTGACCACTGCCTTTCTCACCATGTTGCACGTTGAACTAAAAAGTATGAGTATACAAGATAGACAAGGAGTGGACCTTCACACGTGGGAAAAGGAAAGAATGCCCTAGTAGCCAACACACGGAGCAATGTAGAAATGGAGAGGTTACTTATATCCAGTTCACAGAAGCACCAAACACTTTCCATTGATACAGCTTAACGTCAGCTACATCCCTGCTTATCTTGGGAGCGTCCTGAGGTATTTCCTGCGCACTTCAGGAGACGAAGCTGCTGGGATTACGAGTCAACGTGGTGTAGGAATGGTTTTGACTGACAGGGTTAAAGCTGTTGTTGACTGGATACCGATTCATAGTTGTTTATGTACTGCATCGTCATCATCGTACAGCGTTAAACAGTAGAGCAAGCCCCACTGACCACTGCCTTTCTCACCATGTTGCACGTTGAATTAAAAAGTATGAATATACAAGATGGACAGGGAGTGGACCTACATGGGTGGGAAAAGGAAAGAGTGTCCTAGTAGCCAACACACGGAATACACAGTCTAACTGTACAAACAAACATCGTTCAATCATTCTGATTCAACAGAAAGTGACAACACGATCGCCACTGTTCGCGGTTCGATGCCATATGCTTCAGTGTCTCCAGCCAACCGGCAGACGGACTTTTTGGACCCCAACCACGAAGAAGTGAAGCACCCATTTATCCTAATTTAGCTGTACATTTTCTCATTCCTCGTTGCCAAGTCGTCTGTGGACTTCCGCGTGGTCTTTTCCACTCCCTAGGAGGAACGGATAATGGGGCACGGTATGGTAGACGTATGTTTGCCATACGTAACACGTGCCCTGACCAACGAAGCCCACTAATCTGGATGCACTGTGATNCGTTTGCATCCCGAAAAATGCGAAAAACAACAAACTTGGAATGCTTTTCGGCAGTAAACTTTGACCTGGCGAGTTAAGAAGTGAACATGTCACGTCGACATCATCATCATCATCATCGTACAGCGTTAAACAGTAGGGCAAGCCCCACTGACCACTGCCTTTCTCACCATGTTGCACGTTGAATTAAAAAGTATGAATATACAAGATGGACAGGGAGTGGACCTACATGGGTGGGAAAAGGAAAGAGTGTCCTAGTAGCCAACACACGGAATACACAGTCTAACTGTACAAACAAACATCGTTCAATCATTCTGATTCAACAGAAAGTGACAACACGATCGCCACTGTTCGCGGTTCGATGCCATATGCTTCAGTGTCTCCAGCCAACCGGCAGACGGACTTTTTGGACCCCAACCACGAAGAAGTGAAGCACCCATTTATCCTAATTTAGCTGTACATTTTCTCATTCCTCGTTGCCAAGTCGTCTGTGGACTTCCGCGTGGTCTTTTCCACTCCCTAGGAGGAACGGATAATGGGGCACGGTATGGTAGACGTATGTTTGCCATACGTAACACGTGCCCTGACCAACGAAGCCCACTAATCTGGATGCACTGTGATACAGAACTCCCTGAAGTGGTCCCTAATACTCGATTTCTGACCTCAGTATTGCTTATTCGGTCATTCCATCCAATTTTAGCGATACTACGTCAACATCGGTGGTCGAAAACCTCAAGACGACGAATATCTTCAGCACACAGACTCCAAGTCACAACCATACAACAAAACTGAACGCACTGCGGCACAGTAAACACGATCTTTCAACTCCCGTGAAATATCAGGTCGGCGCCACAAGTGTGAAGCACTTGTATGCCCCTCGAGCCTTGGATATACGCGTGTTCACCTCTATTACTGTTTTCCAATCCGTCGTCACGTTGCTTCCGAGGTAACTAGAGCGGTCAACAGTTGTTAGTTTCTCCCCATCGAGCACCAAGCTCGGAATCGTTGACGTCCAGTCTTTCAACATCACTTTACACTTTGGAGGTGCGAAGTGCATGTCGAATGGAGCTACAGCTCTTGCGAGTTCATCTAGTTCACGTTGAACACGTTCCATGCATTCGAACAGGCAGACAAGGTCTTCGACGCAATCTAGGTCACACAGCTTCGCACTGTTTCTTAGATCGACGCCTAAATCCTGAAGATTTTGCAGCGCACTCTCCATCATTTCGTCCATAATAAAGGCGAACATGAATGGGGAAGCGACATCCTTGTCGGACCAACCAGATAGTTCGCCGTAAACTCTAACGCGGCCAGAAGTATTTAGAATATAATGAACTCAGCAGGTTCACCTTTTCGATGAAGAACACTGAAAAGCGATGTTCGATCAACTGAATCAAAGGCGCCTTTCAAGTCTAAGAAAGCCATTTTTTCGGTCGGCGGTGCGTGTGACGCGTTTCAAGTAGTCGACGAAGAGTAAAAATCTGGTCTGTGTATCCTCGACCTGGGCGGAATCCAGCCTGCTGTCCGCGGGTGTTCCTCTCGCATGTCGGTGTCAGATGACGGAGCTGAATCGAATCTAATACTTTGGTGACTATCGGAATTAAGCTAATCCCACGATGATTACTACAGTCATTGCGTATTCGCTTCTTGAAGATGGGAACAATGAACGACTCTTCTCAAAATGACGGAATACGCTCCTCGTTCCAAATGTCACGGAGAAAGACGGTAAATGATTTTATCAAAGCATCTCCATCCAGTTTGAAGAGAACTGGAGGAAGTTCGTCGGAACTGGCAGCTTTCTCACTCTTTAGTAATCGAATACATGACTCTATTTCTACTTCCGATGGGGGCTCAAGTGATACCACCCAAGAAGTTGCAGTTGTTGACACGGGAGTAACTGCACTAGCGTGCGGCCAGCTAAACTGTTCCTTGAAGTATTCGGCCCAACGGTCAAGCCTTCGTTGTTTGCCATGGATGGGTTCTCCATTTCTATCGCAAATCGTTTCACTGACCTGGGTGTGCCGTCTACCGGTGTTGCGAACAAGTTTGAACAGTCTTTGACTGTTACCTGAAGCAGCTGCTATTTCCATTTCTTCGGCTACCTTGACCCACCAAATTTCACGGTCATTCTTATGGCTTTTCGTAACTTGTTTCTGCAGATTTGTTCGTATCGTATTCATCTCGTTACTGTCAAGGCGTTTATGCTGTATTAGCCTGGTCGACTCTTTCTCGAGATCCAGTGTCTTTGATGGACATCGGATCTAGGACCGCAGGCGAAACCTGCTGCCATGTGCATCTCCTGTTTGATATGAGCCTAATGCTCAACTACATTACTGTTCGACGTGGTTCGTAGCTCATGTGCTAATTTCTGTTCATAGCCAGTGCGGACTTCCGGATCAGACAGACGTTCCACAGCTAATCGGGTTTGCGGTTGTCAACCATGACCATGTAGCTGGAGAGATAATCGCAATAAAACTAATGCACGATCCGACTCTACGTACATGAACCGGTAGGATTTAGCTTTGAGCTGAACAGCGTCACCGTTAGCTTACTGCGATATGATCAATCTGGCTTAGAGTACTTGTAGAGTTAGAGCGCCATGTCGCTGTGCGACGCGAGCTGTGTCGGAAATTGGTGCTAGAGAAGAACAATCGATTGTCTACACAAAACTGGAGAAGTCAATCCCCATTCTCTGAACGCTCAGCTGTTAAAGTACAACGGTCACCTAAACAATCTGCTGACACACTTAGTTTGCCAACTTGTGCATCGAATTCACCAGCTAGCACTACAATGTCAGAACCTTTAATGCTGCGATCGAGGGTGACGAGTTCATTATAGAACTCATCCTTCCGCGCGTCTGAGCTGCAGTCCGTTGGGGCCTACGCCGAGATCACAAACAAATTAACCGGGACCCAGTCTAAAAGAGCAGCCTTGTCAGTCAAGACTATTCCTACACCAAGTTGACTCACAGCTCTAGCTACTTCGACTTTTGAAGTGCGCAGAAAATACCTTGGTGAGATACCAGGAGCAGTGAGTTGAATCATACTGCTCGAATCCTTGATACGCGTTTCACTTAAGCAACAGGCATCAATCTTAAGAGAATCTATTGTGAGCGCTAGGCACGCCTGCTGACTGGTCTGCATGAGTGTACGCACGTTGAAGGAGCCGAGATTCAGAGGCTGACGAGGCTTGAGAAAATGTGAGTTACCGGACAGAGGATTATTCCCGACACTATTTGACAATGTACCGTTGCGAGTGTCGAGCGCGTTATCAGTGGGATCATTATGGGTGGATAGAGAGGTTAAAGAGAGGTGGTTGGAGACGGAAGACAAAGGTTGAATAAAAGAGAGGGAACTCACTCTCACTCAGCTCGATGCAATGGGCAGCGCGGTCTTGATTATCCTGCGCGATGACCGATGCAGTATGAAATTCTTTCTGTTCGTCTAGTTTATGGGAGATGTTGGGCGGGTACTGCTAGTGTGTCCAGTCTTAAAGCACGAGAACAATTACGGTTCTCAACCAAAGCCCTTGGTTTTACTGATAACGTGTTCACTAGGCAGCGGGGTGGCTGACTGGAAGCCCATGTTCTTGGGTCGATTATTCTACTGACTGAGGTGGCAGCTTAGGTCGAGCCCCAACCTAGAGGACCAGGAGATTGGACTTTGTGTGGCCTCTACCCACTGACCTGTTACGCATGAGTGCATCTCCGGCCTGAAGAAGCCATTCTTTATAGCTCTTTTGGTCATAGTATAGCAGGGAATGCTGGGGCGAGGGAACGGCGTGAACATCAAGGCGAACGAACGAACCAAACGAGGGCCACAAACAAAAGAACAGGTGGCGAATATGTCGGAGGCGTCCCGAAGCAGGCAAAAGGAGACATGCAGACGACCAGAGAAGAAGCAGCGGGATCTCCGGCAAATAGCAAGATAGCTCAGTTGAAGGGCTGCCGAGCGAGCTGTCAACTGAGACAGTCGGACCAACCGAAGGGAAATGACGGTCAAGAGAAGCAAGCCATCGGCCACAGGCAACTGGACAGAACGCAGCCGAAGCGCTCAAGCAGCGGCAATAGTAATCTTGGTGCCGCGCAGTCTGGAAAAAGGCCTATATAAACGACTGTGCGTCCCATAACTTGACTTGTTTGGCCGTTGAAATACAGGTATCCTGTCATGTGTTGTCGTCTTTGTTACAATAGGGGCACGCAGACCATCACACCACGTCAAGGTGCAGTTTCTTCATGATGGCACAACCCATTTTGAATTCGCTGACTCATTTTCACAAACTTTGGCAATCTATGCTGGTGTTACATCGTGTATATATGCCAGCAATTTTAACCGTTTGAACGTGAGCTTTCGTTATCCCTTCGGTTGGATGGACACTTAGATTTCCAACTAGACTGGACGTTTTTCCTGACTTTCTTTTGGTTAACAACTCACTTTTTCCACTTTGAGTCTCTCGCCACTGGGCTGCACTGACCACTCAACAATCAAAGCTTCACCCAAGACCTACAGTCATGCCAGCCACACATACTTTACACGAGGCCATGATCGCCTAATTCAAAAGAGTCAGATTTGTCCTGAAAAAATTTGAAAGCTACCGGGAATGGTTGCTCAGATAATTCTGTGCATTGTCAGGCACGGATCTTTCGGTATCCTGGATCCATCTCACCGGCTGTTCTAGTCTTTGTTTCAGTCTTTGCTGCGCAGTGGAAACTTTGTGTTTTCGCCCTGATCTTCTGTCATCTCCCAACCCTAATCAACTGCGTCTCAAGAAGGAATACGCCTTCAAACAACATAATCTCTTAGTCGTCAAGATTCTTACAAAACCAATCAAGACTGAGTTATACCGCCTTAATTCTATCTAGACACGTACCCTTCTAGACAACAGAACTCATCACGACACACGGAAGCTCTTGAAACATCTTACTGGTGGCTGATCCGTACGCAGATCTGCTATTGTTGACGTAAACGAGCTTAACAATCATTCAACAGAGCAGCAGGATCTTCTTGAAGAAAATCAGTCTCAGGAACCTCCATGTTGTATACCCACCGCGGACGTCTACAACGAACTGCTTCCTAACCCCGGAAAATCATCCGGACCGGATGGACTCAATCCTACAGTGTTCATGGAGTGTTCTGTTACCCTCAGTCGACGCTCTCGGATCTTTTCAATCAGTGTCTTTTGGAAAGAAAGATTCCAGATTGTTGGACGACAGCAGCTACAGTTCTAGTTACCAAGAATGGTCCTTCGAAATTCCGTTCGATTGCGTGCACTTGTCTCCCTTAAAATCTTGGAAAGGTTGGTTTTCTAACGATTGAACAAAAACTTCCCTGTTTCCGATGCTGATCGGTTTGCTTACCGACAGTCACCCTCCACCCTCGCCATCTTGACACATTACATTCCGACCGAAGTTACCAGGAAGAGCAAAGCGGTAAGAATATG
>STRG.11121.6
AAAAAACGGAGGCATGGAGATGCGCATTATCGGTGGGCAGTAATAAGAAACAATTGCAGCAGTTATGGATGTTTACACTTCACAATTTCGGAGATTGTTCGTCCGTACTCTTTGATGTTTATCTGGGAGCGATGACCGTTGTGTGCTATTGGGAATACGTTGACCTAAGACTTTTGTGTGAACGGGCTCGTTAGTGTTTGTTTGGTGGTCTAATATGTTATATGTGTCTAACGCGAAAACGTGTCATCAAGATTACGCTGCTGCTGTTCTTTTTGAGTGAGGTTGTGAATAAAAACCGTTTCCTCGCTGCCTTCTGGTAGACGCATGTGAGCATACCTTGGGTTGCATTCGGCGAGTTCCAGTTCGTCAATGGCAGGGTTATACTTCCGCGAACGGACATGGCGCCTCATGAAGATTGGTCCGGGGACAGTAAGCTGGCTTGGTAAAGAGACTCATGATGTGGATTTCCTGTTGTGTCGTAGCAAAAGGTCATGTGATATGGCTCTCGTGGCAGTGTAAAACGGAGTGAATGAAATGAAGTGCATCTGGGAGGACAGTTTCCCATTTGGTGCTAGCCAGAGACCTGGAGTCAGCGGCGAGTGAAGTGCAGCATCATATAATGCCATTTAGGCGTTCTGCTTGCCCATTAGACTGTGGATTGTATGCTGTCGTTCTGCTGATAACAGTTCCTTTAGCATGTAAGAAATGTTTGAGTTTTTCGGACAGGAACGAAGGACTGTGGTCTGAGTGGGTGTACGAAGGCGTGCCAAGTATAAAGAACAATCGGCAGAATCCGTCAACGATAGTGGACGCCGTCATGTCCTGGCAAGGAAAGGCGAATGGAAATCTAGATTACTCGTTAATTATCGTAAGCAGGTGCCCATTACGAGTAGCCAAAGGCAGCGAACCTTTGAAGTCGACATTTAGACGTTCAGATGAAGATGTGGCTGTGATCATGTTTCCAGTAGATATTTTGCAAAATCTCGGTTTTAGCTCAGCACAGACAGGACAACTGGATACCGTTTTCTTTACGTCCTCAACTGAGAAAGGCAGATTCCAGGATCGTACAAAATGTATCAAGCGGACTATTCCGGGATGGCATAGGGAATCATGTGAATCCTTCAGAGTAATGTCACATGTTTAGCCGCAATGCCCACGAGATAGTGTATCGGCTGCTTTGCTATCTTCGCCTCGACGGTGAACCACGTCGAATTTGTAACACAATAGTTTGATGCGCCAACGCTGTATCTTATCATTCTGTACTTTTCCCAGGTAATTTATGTCATACATAAAAGCGACCGATCTTTAGTCCGTAATTAATTAAAAATGTTTTCAGTTTCAGTTTATTCAGTCATTAACTTCGCACTTCTGTGCTGTGGTTTCGGTTGCTACCTTCCAGCATCATCCAGTAAACGGCAAAAAACAAGAGCATAGAATGAAAAAGACCCCCCCCCAAATCGAAGTAATAAGCGGAAATCAAGGGGACAAAGAAAGAGTTCAAATGCGACTACGCCATTGGCCGCGACACCTAGCCATATCACTTAATGTACACTAATTAAATAATGTCACTTTCGGATGGCATGAACAATAGGCATACGCCTGCTTTTCCACCGACAAATGATATTGCTTACTAGCTGTCAATGTCCTAGAAAAGAGAGCAGCTGGTTTATTGCTCTGTGTTAGTAATGCAGCGATAGCGATGTCAGAAGCGTCAGTATCCACCACGAAGAGTGACTTTGGATCTACTATTGACATTACGGATCTCGACAGTTCGTCTTTCATGAACTTGAAGGACGTTGCAATTGCATCCGGCAAGGGAAATATTCGGTTGTTAACTAGAGGTCGAATCTTATCCGAATAGCGTGATTTCCCTTGTGAATTGATACGTACAGTTCGCAGCAGACGGTGATAGCTTTATCAGAGAGAACGAGATTGGGTGACCGGAATGTTACTCTCTACTTGACCAATGATGAAGGTACATGATCTGAAATAGAAATTGATACGATGTAAGATGTGTAAACAAAACAAGGTAAAAAACAAGGAAAATTACACGAGGTGAATAAGACGCAAAAAGCTCAATGACGTGCTGTCGTGACTTCCAATCTGTCGAAAGAAGAGGTTCAGTTCTGTCAATTTTAATCGACCTGTTGGAAATTTCGTATCCCAAAAGCCTAATCAGCTTTACTCTGATTGTGCTTTTACTGCCAATAAATATCAGTCCGTATTTCTCGGCAGTAGTGTAAAATCGCGGTAGGTTTTTCTGGAATTTTTCTTCGTCCTCACCACAAATAGTAATTTGTTCCAGTGTACAAAGGTGCCCGGTGGGGGGGGGAATTCCGCATTGATAATCTGCTTGATGACCCTCTGAAAGCACGAAACACCGTTGTTGACACAGGCTTCAAATGCAGTAGAAGCCTTGTCTTCCTGCCGGATCGGGGTTTGGTGGTAGGCAGAAGTGGTGGACCAATACGAACAGCAGTAAGCTTACGCGATGAAAAGGATTCACTTTCGCCTCCGAACGCAAGAAATCAAGACCTAAAAGCACATCGGCACCGTCAACTTCACAGATAGTTTCGCTCACGTCCAGTGTCTTCTTACCGGTGACTCGCATGCGATGAAATAACTTACGGTAATTTCCCACAGCAGCAGCATGTTCCATCTCGGATGCTTTTGAGACCAAAAGATTTTACTATCCCTGCGCAGACTTGGGTTGAGTTCACGTCGCGTTGTGAGCCGTGCATCATTATGCTCACTACGAGCCGGGATGGACTGGCGTACATCAAGAAGGCGTAGAGACTCAGCAGAAATCCGATACGACGGGTCAAGCCACAAATCACTATGCCAGCAGAAGACAAAGCATTCTTAATAAGCGATCAGTGCTGGTTGATGTTATGTGGTGGCATTGATCCTAAATTTTCAGCTAGGGCGTTTCGAAAAGTGGAGAGATAAGACGGATCAGACAGCATATTGCAGTCTAGCCGCTGCTACATTGTACGTCTGATACACCCACCGAATCACATGGATAACTTAGTGCAGGCTAACGCGTGGTCGGAGTCAAGGGGAGTGCTTCAGTGCGACCGACAGTTTTGTATGCAGTCCCACCATTTGTAGCTAATTGCGACGTGGTCTGTCTGGGTCCATTGCTGTCTCGGAGAGAAGACTGACGCCACGTGGCCTATCGGTGATTAGAACGTCTGAAGTTCGTACTGGCGAGAAACAAGCGGTGATCTGAATACATAGCCAAAAACCGTTCGCCGTTTTTTGAACGAAAAATCGAGGCCAAAATGGCCTCCCAGATGTTTCTCGTTTGCTTACCTGGCACGAACCTCCAAGTCTCACTGCACACAACTGACTGTGAACTGGTATCCAGTCAAATAAAAGAGCCCCAGCTCTCTCACTGAGAGCCCCGTCTGCACCAGCAAGACCGGCAGCCGCAGCTTGAGGGTCCCTAGACAAATGTAGGTAAAACTTGCAGAAGGACTAGATGGGGGCACCCATCGGGTGACGGTTGTCTGCAACTGCGCAATGAAACTCCGTGGCTATATGATATATACTCCGTCCACTACGCTCATGCGCAAGCATCTAATGAAAAAAGGAAGGCTACAGAGGAAGGCTGTCCAACCTACCTTAGTCGGTATACCAGAAGAGGCAAATCACCGTACAACAGGCCGCCGACTCATTTGAAACAACCCTGCTGCCTTGTAGACTGCACTTAGGTGTGCGAAATCTCGGGGTGCATCCTCGAAGAAAAAGGCCGGATGAGATACCGTCAGCCTACTTCCTACTCCGGATTGAGCTACCTAGTAGTACAGCAGTCCCGAGCGGTGTTGAAGACACCGCCTCGTACTATATTCCCGAGAATCTGCATGAATGATTTTCACGATATTTATGGAGCTACTTGTGCTGTAACAGGAGATAGTCGCGCAAAAGAAAAAAAGATGAATGTAGTGGATTTGATGCAAAGTGAGACCGTTGTTGGAGTGGCTTGTCAGTAAGTGCTTTTGGGGTCTCTGACAGCGTGTGCTGCAAACGACTATCCTGTTGGAATCAGCCAAGCTGACCAAGTGGTCATCATTCCCGCAACTTAGACGAAGGCCAGGTTTCCCAAGACGTGCCACGTTGACTCCTTCGACGGACCTGTGAGAGCGTTCCAGTCTCCAGAATGTCACATCTTGAAGATTGTCGTGGAATTCTTTTGCTTAGTTGTTCGCCACATTAGTCGGGATGTAGATCACAACCACCGTCAGGTTCTGCGGGAAACCCTTGAAGCTTTCCGAAGCAAGTTTTGCAGTAATCGTCTTCTACGCAGTCATCGCAGTTATCTTTATTGCTAAGGGCGAATACGACGCCGTGGAGCCCGGAGTTGTCCGTCAAGGCCCTGTGATAAAACCAGTAAACTGTCTACTCTTCTGTAACTTTGACGCACCGATTGTGAAGGTTAGGTAGGCGGGCTTCGGGGGGGGGGGGGGGGGGGAGGGGCATACTATGTCGATGTTTTAGTTATGGAATGTCTTCATTGAGATTTTGGCTACCCACGTCTAACAGTGTCCGTACATTCTGACAAGTTATGTGCCTGTTTCCTACAGTTAAGCTTGTTGTCTCGACACCTCCACCACTGGAGTACAATTCAAGTCGCTTGCCGGGAACGCCGTAGCATTATCCTCTGGAATGTGGTACGAAATGGTGTCTTCAGCACCGTTTCGGGGCTGTTGTACCACTAGGTCGCTCAGATCGGAGTAAAAAGCGAGTTGCCGGCGCCTCATCCGGCTCTTGTTCGAGGATGTACCTCGATATTTTGCGCAACCAAATGGTGTATTGCGTAGTATGTTCGTCTCTTCCGGAAAACTTTGGTAAGTAGACGGAACACGACAAAAGGCTATGACCTTATTTAGTGGCAGGTCACATTCGCCACATCACAGTGTTGTCCAAAGGCTTATGTGATTTTTTATGGTGGAAGACGCTTGTCAGGCGAAAGCCCACCACTTCCTTGAGCACTGCCGCTGATCACCCACGATCACTTATTTAATGACCCTTGGCCCAACTTATTCACGGCTAACCACCATAATGATGACCGACGCCCTATCCTCTAGATGGGAACGCCCCCGGTATCATACAGCTCTGCTATTTGCCGGAAGTGTGCATTCAGATAAAGATTAGTCCTCTCCGTTGTCGCTACCGACAGAGAACCATTGAGTAAATTTGTCTTGGTTTTCCTGAGCTCTTTTGCGCACTTGTTGATCAAAGTTCGGCATCTTGTAATGCAGTACGAAGTCGTCAGTAACGCTAGTGCATATGCAGCACAAACATGAGCTATTTGTATTTGCCAAAATAGTTGCTATCCCTCGGCGGGAATGTCCGACGTATGAATATTTGTTTATTATTTTGTCTATTACCAAGGAAATATGTTCTGTTTACTCTTATACTAATAATCCATGCACTCTTCTCAAAGCGATGCTATAATACGCATAATATCAGTTATGTTGCTGATTAGATAATGCGTGCTAGGCTTTACAAAAGTTAGACGTCAGTACTGCAGACTGAATTAATTGTACTCCAAATATGAACTACTGACGCCCCTAACTACAAAATGCAGTTATCGGGCGGTACTACGTTCGGTCCCAGGGATCACAATCAGGAAGTCGCGGAAACTAGAGTAGCAATCAGCGATTCATCATCAATGTCAGTGGAGCTTGCCTTGCTGTTTAACACTGTACGATGAATGTCTTCCAATTATGCACAATTGAACATGGCAAAAATATCCAACCAGGAGCTGCAACATTGCACTGAAATGAGATCAGGATACCAAGGTCACAATAACTGACGGCACGGTATTTAGAACACAGCCGTGAAAGTAATGGGTCTTACGCTACCGATGGATTGGTCCACAGTTGCAGCTTGACTAACGGGATCTCACTCGGTTTTTGACTCCACAATGCACCTGTATGAAAATCTTGATCAGTGGACTTGACCACGTGGGACTTGTCAGACTTTCAAGTTAGGGTCCACGCTACCCACCTGCCGAATAGTTGGGGGCATTAAGTAATATGACAAGTTCACATGTTTAGCACAACATTTGCATGGGTTCCAATGGAATTGATGTTTATCCTCGGTCAAGTTTTATCTGAGACGTTGACTACATCCGTTCTACCTAACCCTCGTTATTCACCATCACTGTGTGGTTTGACACGACCCGGATTTATTTGTGACTTAAACCGGACACTGTCAGAATCAGCGCGCGCTTCTCTTCATCAGTTTCTGGAAACGCGACCCCGTGATACACCGTGCTTTTGCGGAAAACCATGCAGCCCGGATCAGATTGGATTGTCTCGCAGGTTGATCATAGGTGTCCTCATTTTGGGCGCGCTTCCCCGCACAAATATGAGTGCGGTTGATTACGCGGAATACGCTCGTTCCACTTGGGTACTAGGATCGTGTCCTGGAAATGATGTACTCATGTTGGCCATGGGGTCTAAGATCTACATTGCCTATGGTTCTTTGGTCTCCCGTGCACTTACTCCTGATTGCATCAGGAGTTTACCGAGCACTTACGATGTGAAAATGTCCGTAAACCGTACAATTCAACATCTGGCAGGAATTCTTCAGCAGTTCTTTGTCAATCCTTGTATGTGCCGTTCGTGTAAGAATGCATACTCCTGGTTCAAGATTCCTGCTATGCTACTAGCCTGTTTCTGTCTACTGATGTGGCTTAGTTTGGTTGGTCGACGTGCCTATTTGCGTCGAGTGCATTTGCCCGTGGTTCGTGGGGCGGCGTGTTGTTCACTGACCGATCTGGACTATCTTGGTAACAATCTTGACTACGTTGTTCGACTACCACCCCGTGCTTTCGCCAGATCACGACTTAGCCAATCTCGCCGCGTCCTGTTGTCATCACCGAGTCGATCGGCTGCTCGTGGCACTCACGTGACGCAGAACAGCCCTCAGCGGGACGATAGTCTTCGTTCTTCCAGTCTCTCCGGTAAGTCGGTCTAAGGCCGTTTATATTGTATTATGAACTTTTGTGAACTTGGTCGTGTAAAACTTAGTTTGTTTGTGGTAGTTTAAGTCTGTACTCCAAACTTCACTGATCGTAATGTCCTTCTCCTCGTCCTTCATCTCGATTGAACTAGATGCGATGAGAGCGGCGCCAGATTTTGTGATTTTGTTTTGTACTCATCCATATTGCATCTGCTCTTGTTTGCATGAACGACAGTTATTGAAAGGGGTACCAGTGGTCCGCGGTAAAGAATTATCATGCGCATCAACCAGGAGTGGTTGAATTGATTGTGTTTCGTCCTTCTGTTTTTGAATCGTTCCTAGTTCACCGCCATGCCTACCAATAGCCTTCATTCCATAATCCTGACAGGAGGTAAGTCGTTGCTGAGCACCCGATGTTCACAAAACATTCCCATATGTAGTGCAAAGTTGTTGGGAATAATACATGCTTACCCATCGAAATGCTTATTGCTAGTTAAATATACTATTAACAGTTGGGTCGGAGACGTTTTACGTGATTGGTGTTACGACCAGCCACTACTTGACGTGAATCATTTCTCGTCTTATCGATCCAACGTTCTGTCGATCGTGAATCCGTTGCCTCAAGCCCTGACCTGGATTCAGAACAGGTGCTTTCTACTAACGGGGCTTAGCTGTCTATCGACCAAGAGTCAGCACTTACCCTCACACCATATTTTCACACACCTTTCTCATTGTTATCAATAGATCTCTAATCCACTAGTTCCGACCTCATTCACACGTTCACTGGTGATGGTGTCTTACGCTGTTCCATTGCTTGCTCCATCTTCTGTCAGGCCACCGCCAACATAGACCGCGGCTATTGCTTACCCGTTTCAGTACTTGATTTCAGTCCGCGACGTATCTCAACTTATAGCCTCGACGGTGATGTTCTTTTCAATGAACCTGATGCCTCTCCCGTTTCAAGTCTACATCAAAACCTTTCTTTTCCTTCCTAAATTGAACCTTGATTCGGTCTTCTTTGGTTCAACAGGTGCAGCTTCTCTGCCGAATAGTTGTCTTCTGTCGCCGACTCTTTACGCATATTTTTGTTGACCTTTCATGCTGTGCACAAGACTGGTCTTCTACTCCGCGCCAGACGCTTCTTTACTTAGATCCACCTTCTAGGTAGCTCATACATTCCTTCCACACCTAAATACTGTGGTCACGTGCGAGGCTGAGCTTAGCCCTTCTCTCAATTTTATTTTAACGGGGTCCAGTATAAGGCCATCCGTCCGATGAACGTTCTTAATCACCAGTCCGTAGTGTTTGGCTGGATAGTCGCTTGATTGCACTGTGATTTCAGGTGTTCCTAGTTTATCTCAGCAACTCTTTTTCTTATGACCTCTCACCGTATGTCTCAGTCACAGAGGCAGTCACCCGTACCCTTCGATATAGAAACTTTCCTCCCAATCCTACAGTGTCTTCGAGCTATGACATTTTACCCGTACCGCTGTGCCGACCTTCGAGCTTACTAAAAATCTATGCCGTACCGGGTTCTACCATTTAGGATGGTACTTTCCACCCGAATGTTGGATATCAAATGAAGTGTCCTTGCATACACACAAAGTGCATTTCGCTTCGGTGGTATTAATGGGACGTTGTTCGTTATCGGTCAAGTATACGCAGCAAGGTTGTCCACATTAGAACGACGGTGTCTTCGAAGCATTGCTCGAATCTGATGAGAACACCGGATCAGAAATACTGAGTTCTTGCGTGGAGTATGGAGTACATGAAGCTGCTCGTCTGATTAAGCAGAAAAGGCCGCAATATTTGAGGCGGCTCATGCTCCCAAAGAGATTTCCGCGGCGCCCAACGTTCACTGAGGCTGGTAGTAGATGGTAGATGCCAACTTTGCAAACAGTGTCCAATGATCTCTTCGTACGCCTCTGATCTAACTGCTGTTTCCCACTGATAGCTTTTGTGTTCAGTTTCTGCTTCGTGATTTCTATCACACCAACCTTCTAATGTGAGTTCAGAACACGTCAGCATTGTGTAAGAAGCAGAATAATTGTGGCCTTATGGCACGCCTTTTAAAGTGCACATAGAAAATCTTAAAAACTCGTACGTGCATCCAAATGAATTGTACCGTTGCGGGGCTGATTTGGTTGCTGAACTACCAGCTTGCGGCGGCGGATCGGTTGGGCAACCTGGCGTGACGTGTCACGTCGATCTGGTTGATGTTTTATGGGATTTTTTACATCTGTGATAGTGTTAGGTTTCTATGGTGGAGTCCAAGAGACGAACACAGTCGGTCTGCCGCACAATGGAAAAGGTCTTACTGAAACATGATCCAAACTGAATTTCTTTATCGCACTGCGCGTGAACGTCGGTAAACAATCGAAATTGTCGAATGCGAGTTTAAACTGCTGTAGGCGCCTAACCTATTCACTCTTTTCGTGGTGGATCATTTGACTGATGAACACGGAATGAATCGCCAGGCGATACGAATGCTGAAACAAGAAGAGTGGGTTTGGGTCTTACCCGTGTTGGGAATGTTTTAAGCACTGGGAGAGACGGCAGTGTTGAGGTTGAAGTAACTGTCAGAGAACGGTGATGCATCTTTGAAGTTTTACTCAGTTTTCTTTTAGTTCCTAAACGACACGTCTTCAGTCCTCAATATAAAGGTAGAAATAACCATTCCCGTCACAACTCAGAGACAAGAACTCATGCGTGAGTTTCCCGTCACCACCCCCTCAGAAAGGCGTCAGTTCATCGCAGTCGTTGAACTCCTCCACCGCTTCGGCTGGCAGCCGGTTTCACAAAATGGTCACCTTCCGTGTTAGATGGTAACCCGAAGGTAGGCCCAAAGAACGCTCTTTCAGTGCAGTCGGATGTCTTCGCATACGGCCGTGCTCGCGAACAGAGAAATCTACTCTTCATTTTGGTTCCAAGTCTGTGGTCGGTACGCCTAATGTAAATGAAGTCACATCACACTCTTCGATACCCCTCTAGAAACAGCTTGGTATCCTAAACGTAACCTTCGTAGCTGGTCCCACAAATTCAAACGGCTTGATTTAGTTCAAACAAACATTAGCAGTGCGTTTGGTGCGTGCCTTCGTTACCACCTCTCAACGGTAACTGAAGTCGGAAATTAAAAAAAATCAATAGCATGGAAAAATTAAGAAGAGAATAACAAATTGTGGTATGAGCTCGATGTAGTGTGTGAATACAAAAGCGACACCCATCCTCGGAAAGATTAATAAGCTCTACACGACCATGTCCACCGGTTAAACCTTCCATACCTTTCTTCCAACCGCTATTCGTCTCAGCGTAAACTGCACGCTGAGGAAGTCGTTCCGGGAACATCCGGAACACATCCGAACCACCTGAGCCTGGTCAGCTCTATTGTTTCGTGTACCCAAGACGCGACGTTAGAACCTCGAGGAATGCTGCGAAGACATCGGTGTTCAAATAGCGATAACCTTCCATCTGAAGTGGCCATGTTTCCGAACCATGAAGAATAACTGGCCTAACTGCTCTAGTGTACACTTGACCCTCAACAGACAATCCTATATCACGCTGACGCCATAGATGACTGAGTTTGGTAAAAACCAAACGCATTGCCATCCGAGAACGATTCTGTACGATTCTCACATGACTGAGGAACGGTCTCTAGGACTAGATTATTATTGGAGGTAAACGGAAAAGGAGATAGAATAACCGTGATGAACAACAATTATCGTGGTGAACTCGAATGAAAGACCATCCTTAGCCCGAAGTTGACTGCGGCCATTCGTATGGTATCCAAACATCTGTGGACACCTTGGGGAAGTCGAAAGTAACACCCTACTACGTCAAGGCTTGGTAATAGGCAAGTTAATGTAAACGGCACGAAATAAATTTCCGCCGGATGTGCTTTTGCTTATATTTCCACACTACTCGCCAATAAAAGTTTCAGTTGGAGGTGGTGAATTAGCGGACTCAGCCGATATCATGTGAATAAAAACATTAAGCTCATTACAGTGTTAAACCAAAACAGCGTATACGATTCCTCGCTTTGAAGTCTACGTGGGACTAGTCAAGATTAAATGCAATTCAGACGAGTAGCCACCAGGGCTGACAAGTGAACTTACTCTTTTTCAATTTTCAGTTCCCGCATGCATGATGGATACTGTGCCATGTTATGAAATTCCACTAAATTTTCTAACTAACTTTCGGGTTACACGACAGCTGTTGCCAGCGAGAATTGTGCTGGTATGTGCAGAGTAAGGGCCATGAAACCCACCTGCTTTTTGATAACCGCTGCGGTTATTACAATAAATTCTTTACAAACAAGCGTTGCATTAAGAAGTTGTGAACTTCAACTCCACTATGATGCTTGCAGGCTACCTGGACACACTACGAGGATTTTATGACTGCATTGAATTTCTTCGATACACCCTTCGTTGATTGACTTTCAGATCAAGAAAACTAGATCGTGATCGGACAGAAAGATAAGTTCCGCCTCACCGCACTCTTCTCCGTTTTGGGGAAACATCGAACTCAGTTTTTGCGATGTTCAAAGTTACAATGAATCCAGGCATTAGCTACCGGTAAACGAGGCGATTCTTGGAACGATGATTATTGCGGGTATTGTCGAAATTCGAGTTATAAAGTGGTCACAATTTCAAGTGACCATCAGTCACAGAAATAACGTAAAAGATAAACTAGTTTCATATTCTAAATCTTTGTTTGTTTTACAATTATAAATCTAAGAAAAGCAATTCATTGTGGCGACATCTGTAGCTATGCTTCATAGGGTCGTATTTAATTTGGCCTTCTGTGCATAACTAACTGTTGTGATGACGCAGTACTGGTTATGTGGAACTTACAAACGGGTTATTGAGAGCCTCCCTCGAACGGTTGGACGGTTTTCAGCAGCAGTACCTAATTCCGTAGTAGACAGAAAACGTTTCATCACCTAAACTGGCAGTGAGATGTATGCAATCTAAACACCAAACGGAAGGTGTGCACAACCAACGTTCACCAATGAGATCAGCGGGAAAAAACCGTGGGGTGCAAACCGCGTGAAAGGGCCTGAGTTCAAAGACCGCACGGTGGCTTACGCCAAGGAATTGTGCTCGAAGTAGCGCCTGTAATTGCCGCATACACGAAAGACATAGTGAAAGAACAGGCAAACGGAGTGGGTCGATTGACCACTTTGTGATTGTATGGGAGCTGTCTATCTGAGCCACAAGTACCTCTGAAATCAGAAACTATTACGAAAACACTTCATTAGAATTGTACTGGTATATGATCGCTGAGATTGGCATTTAGGTTGCAGTCGTTTCACCGCCGATCGAGGAAAAATCATCATTGCGTATCGGTATATACCTGGTTCTTGCCCTCATATGTTATTTTCACCTCCTCGATGACCCTGAATTTCCATGTTATTACATATGGCAACTTCTATGGTTACGTCCATAGTTATCAACTTGACTTTAAACGGACATTTCTAAATTTCGAAACGATCCCTTGACTTGTATAAGGTAGCTTTTGCTTTTTTAGGTGTTTGATTCCGACAAATTTCGGTAATCTCGTGAGAAGCAATTCCCCAGGTAAGAAAACTGACCACAAAAATTTGAATGATTAGGCTTCTAAATTTTGAAATGCCTGCGAGAGCTCAAGCGGTCAATCACTGAGTTTAGAAGTAACCGCGGGAGTTCAATTTTCCATATATAGTACTATGGAATTTTCAGGCCATCGACGAGGCTAGAGTCAAATGTACAAGCAAGAAACATAAATACCGATTATTAAAAGAACTGCCTCCTGCACACCGATGCTGTGGCTTTGACTGGTGATGAAACGTTTGCAACCTAAATGCCAAACTCAGCAATCATCAACCCATACGAATTATCAACCTGAACTATGAGCGACACCAATATTCCAAACGTGGGGAACTTCATTAGATTGCTGTATTACTCAGCGTTTTCTTTTCCACCGGATACCGACTTTTAGTCTGTTACCCAGGTCATTATTGTCTGGTTCTGTGTTGTCAACGCGTTCCCTGACACCCTGGACTCTATTCTGTGGGAAAGAGAATCCATGAGCAAGTGTTGAATATGCACAGCTGTTGATTCTTTACATTTGGGTTGAATGTTGAATTGAACTGCATGACTAATGAAAACACAAATGGCGGTGCTACGGCATCAGTGGTGATTTTGCCCGACTTGATCACCATAGCTGTACTTCCCCTCCCTTCCGCGCACACGCATACGAACAGTCTTTAATGTAATAGTCATCGCTCCCGAAAAGTGCCCAATTTTAATTGGTTTTTGTTTTCCGTGCATAACAGTACAGTTATAATAATTAAATCGTAAAGCTGGTTGTCGCCGGCCGCCCAATTCGGATTAATCTTCAATGTATTACTCATGCGGAACATCATTCTAGTTATTCATGTTACTGGTAAACGTCGGTTCAATGGGCCACTGTCTTTCTAAAATGTTCACCTTGAGTGCTGATTCCCAGATCACACCGTGTCACGAATACTAACGCGTTTTTTTAATTGTTTTCGATCGTATGACCGCTTTATTCCGATTAGTTTCAAGAAAGCTAAATTAAAGTTTGTGTGGTGTTTGTGTTGACAATGTTCATCGCTTCTGTTTCAGCTGATTCCGCTCTCCGGCGTCTACGTAGTCCGTCTCCTCCACCTCCTTCGTACGCTAGTTTAATCAAGTCCTCCCCGGTACCCGGTCTGCTGAGTCCACAGGAGGATCCAAAGATCACTGCAGCTGATTCGAACATGGTTTCTGTTGAGCAATATTTTGTCGATTCCGTTAACCAAGAATCTAAGCCACCTACCTACTCAGACGTATTAGCTCTGTCTCAATTAGGAATACAAACGTCACCCTGTCCATCCGGTGAGTCACATGTGGAAGAAACAAAACCATGTTCATCATCACATTCTGCGATCAAAACGCAAACAGACGCATGATTTTTCTCAACGGGTAATTTCATGGTGGATCAAGATCGTGTGTAATAAATTATGCGATTGCAAACACGATTGTGAATTCCATTCGAATAATGTAAATTCGTCTGCAATCAACGAACTCTGTGATCGTTCACTTTTTTACAGACTAGCAGCGTTTGTATTCTCCCTTCACTCAGTGAAATTTCAGCCTTATTTTATTCTATACTTCCGCCGATCCCCCTCACCGCGTGTTTCACTGCCCTCTTCATCTTCTGCAGGAAAACCTTGCGCTCAATCCCCTCACTACAAAATTATATTCCCATTACATACTCGTCTTTTATGATGCA
>STRG.17086.3
TGCCAGTGGATGATTCACTTGTTTGCCCGCTTGTCTACTTGCGCACGTGTTGACTGATGTGCTAATGAACGGATCTATTACGTACTGTGTTCTACGGATTCTGGAAACAACAACTGGAAAGCCCCCATTTGGCTGTAAGTCATCAACAGACGCCAAGTTGACATCCAGAAATTAATTGTTTTCACGCAGCCGCATAGCCAGCGCCAGTCAAACGACCGCCGTGAGGAGCTTCCAGCCCATCTGTCACGCGTTCGAATCCTCGTACCGCAGCCGGTCACCCCCTCTTGGCGGCCTTTAATTGTTCGTAACCCCGCTCCCTGGAGTGTTGTACTATGAACAATGAATTAGAAGGAGCGATGAAAACGATTAAACTACAATAGTAAACCCTTCCGATACCTCACAGACAAAGTCGACTAATGAGATGATCGCCGATAACTACGGTTATGACCAGTTCGAACCAGTCAGCGTTTATGCCTGTGGGAAAATGATGGTTTCTCCAATCAAACAATCGTTTCCCGAAATATGCCCAGTCTAGTCAATTTAGTCGATTTCTTGTGGTTAATCGAGCACTATCAAGGCAGTTTTGAAAAAAGCCTCCAAAGTCAACAAACTCGCAATGGAATCACAATCGGACAGTCAAGTCTCAATTTCATCCCAAGGTCGCGGACCGGCATCATCGACCAGTCACCTTTAATTAGAGGCTGGACATGGAGGAAAATTGTCCGCAGCATTCAAAGGTATTTTTTAATACAAGATACCTGACCACTCCGGCAGTAAGTAGTACACAGATGGGTGTACACAGTCTCTCGAAAGTAAAAGGTCGATTGTACGGTTATCACCACTTATCACTTATACATATTTTGTACTTCTTTACCCACTCATCCTCCTCCTCGTACAGTCCGTATGTGTTTTAATTACTGTTATCTCATTTGTGCGTCACGATTGCGATTTGATGATCCACGTTGAACTGACTACTCTGCGTTGCAGAAACAGTCGCCGTAAAGTAGCGGAAACTTGAACTGTGCACACAGAAATTTACTAGGTGTCCTCAGTTTGACTAGAACTAAGAACAATTTGAATATCAAACTAACCGACAGTGATGCCTGTAATTTCATTGTGTCACCACATTTTAACGGTAGTTTGCACCTGGTGAGATCAAACAAAATTGTCCCGGATTTGAAAACAAGACCGAATCAAATTAACAAATGTCTTGTTTCCAAATGGATGTGTATAACTGCACGAAACGTTACTTTTTATTTCACCGGCAATTTGGATTTATAGAAACGTCATCGAGAGGCGGCAGAATTACAGAAACAAATCAGCGCTCTGGATGCGACCATTGAAAGGCTTTATTCCCGTACACGAGAAAAGACGTTGTATTTGCATAAAGTTGTGAACGAGACATTTCGTCACATTCAAGACACTATCACGCAGAGATCAACTGAACGCAGAGCAAAACAACAACAGAAACGTCGGGTCACCTCAGAGCTGTTTTTGCGCCATTTTCGTGACCGCCAAGCTCGAAAACGGAGAATAAGAATTAAGCTCGGTCTTCGAGCAGCAAAATCTGGCCGTATGACTGGTGTACTGCCTGCCATATTAACATCGAGAGAAGTTGAGGAGGGCGATGCCTTAAGAAAGTGGCAAATGAAAGAAGATGCCAGAGATAACGAGGAACAGTCTATGGCACTAAAATTCGAGGAAGAGACGGCTGCCAAGGCCACTTCGCGATTGCGTTGGTTGCGTGAGGTAGCCACAACTCAGTTACGTCACTTGGAAGAGTTTATTCGAGTCACTCAGCCGAAGAATGAAGAACGTGCATCCAAAGATGTCCCCGTAGATACAATCCTTTTTGATCTACGTGCAAAACATCAACGGCTGATCAATTTGCTTCAAAAATACGGAATCACTACGGATGAGGAAAATGAACCGACTGTGACCGCATATCAGTTGGGACGTGAACGCACCCTGATGTCAAGCACGGATGCTCCCGTTCCGGCCACAGTCGCGCTTCGAACATTATGGTCTGATTTGCAAGAGGACAAGCTGACCAGACTACAACGTCAGGCAATCAATCATTTCGAACGAGTCATACATCGGGAAAGTCGATCCCCGTTCACCCGACCAACAGCATCCCCGAGGGCTAGACGAAGAAAGCAATGGAAACAGGATGCAACTTTCTTGAGTTATTACGGTCATGCTATTACCCGGTTCGGTTTTTCCTACTTTGATTTTTGGAAAGTGAAAGAAATCGATTCAGAGGATGAAGAAGAAAAACGTAAGAAAACAAATCAAATTCCCGTGCACACAACACTCTCGCAAATACGAAGGGAAGAATTGGCAAGGCAACGTGTTGCATTTAATTCCAGCACACCCCGGAGACCGATTCCGAGAATCCATCCAAGACGTCCACTCAGACGCGATATACACATTCTGTGACTCGTCATCCAGTCGGATGATTATCTTCGTTTACTCCAACGGTAATTTCCAGCACAGGGCGCATTTTTCGTCGGTACACTGTCGAATCGACAAGCACCAACATCTAATGTTACACGAACAAACTTATCAGAGCAATAAGTTGACTTCCGCCCTCCCTCTCTTCGCCCTACATCCTCCGCCTCTCATCCTACACACCCCATCTCCATCTGTCCGTCTGTTAAGTCAAACTCCATTTACCTTCCGCCTAACCAAAAGAACCTAGTTATGTATTAGGTTACACAAATACTCAGTTCCCGGAGGCAGCTTCTATCCGAATCAATTTGCCACGCGCACATGCCGGCAATGATCTAGCTATCCGGAGATGACAGTATAATATCATTCTGGACGATCAACGCCACGACCGCAAATGTCCTAAGGTTTTCTCCATTCCAATTCCTCCCAGTGCTCAGCTATTCATTGTACCGCCCTGTTCCAACTGTCTATCTAGGTTATAAGTTGACCGACAGAAAACAAATCTCACAGAAAAACTTATTTTGTTTTCGGGAAATCTTTTCATAATGAAATAAGCATGTGACTGTTGTTTCTTGAGTATGACAAAACAAGG
>STRG.9203.1
ATTTCAATCCATCCACGTGTTAACAGTTTGGGTTGATTAAGTTCCCTGCCCGTATTACCATCCAGCGTTTAATTTCCATTGGAAATTCAAGAACAGACATTTGACGTCTTCTGCGTCTCACAGCCTTTTTCGAGGATACGAAATGGGCAGTGCGGCCGGTGGTCTGACTTTGGTTAGTGTTTCAGTGGACGAGCCGTTCAATCTAGAATGTTTGGCAGAAAACAACAGGCTTCGAAAACTTCATGGATGTCCGCCTATTCTGCTCGATGAAAATTTGGCCAAAATGGCCCAACTTCATGCACACCGTATGGCTGAGACTCAAACATTTTTAAGCAGTGGACAAAAAAATATTGGTGAGAATCTGTGGATGCATTCAGGATACCTTGGTATTACCGGCCTCGAAGTAGTACAACAGTGGTATAAGGAGATCAAGTACTTCCGCTTCGGTGAAGAAAAACAAAAAAATTGTGACGAATTTTCCCAAATGATCTGGAAAGGAACACGAAGAGCCGGTTTCGGCCGCGCCAGTTTACCACACGGATGTGCAATCTTTGTCGTCGGTTTCTACATGGAACGTGGCAATGTGGAAGGCGGATACACGGAAAATGTGCCTCCATTGATTGAGACAAAAGCAATCCTGCCATTTGATGAGTTACTGATAAAACAACTCTGTTGATTCAAACAAGCATTCATTTTTGATTTGGATAGCCCATTCATTACACATTCATTTCATTCAGATGCTTTCATAGCATCACTGATTCTTATTTCAAGAAACACGTGAACTGTAGATTTTATTTGAATACATTATACTTGCCACGAATGA
>STRG.43607.7
GTAGCACTGTGGTCCTTCTGGAGTATGTTTTAACAGACTTTTCCCTCACTGCATACTGTCTCAGTGAACGCTCACGATGCCTAATGTCTCACGCAGTTGATGTGCGATGAGGTTTTTCGTTTCCCTCTCATTTTTAGCGGGGATTCGACGAAATAAACTCGGCAGTGGTGGGTGCATAACTGGTGTGCATACCATCGAAGGAATTCTGGACGCTCGATTGGCCGTCCCCATTACCTGTCCTATGCAGACTGAACTGAACTGAACTGAACTATAGGTCTGACACAAACTGGACGTCCGTCTTCTTCTCCGTTCTTCTGGTTGTCGCTTTTTCACGAGAGTGTACTTGCGAAAAATTTATCCTTTCTGGTTCCTGTGCAAATATTGAACAAAAGTACCGCGTTCATTTTTCACCTCGGACTATAGTCCAAACACTTATAAGTGGTCAGTAGTAATTTGACCCAAACTTGGACGAGTCTACTCTTCCCATGCGTCTAAACTAAGAGCGAAATGGTCAAGATGCTGACAAAATATTGAATTTAACTTTTTCTGACCAACAAACTGAATTGAACGAATTACGGGCTCGGGTGTCCATTCTAGAATCTGGGGTTGCCCACTCAAGAGCTGTTATCTTGAATTCTCTCCCGACAACTTCTGCGGCAACTCAAGCAATCATAGTATCCCAGCAGAACAGTCTAACATTGATCGTCTCGCGGTGCGCAATCTGCTACATACATTGAAATTGTGAAGCATACCGTTACGGAGACCATAATTTCCGGCCAGCTGTGACCGTTCCTCGAAGGTGAAGAACTGCTAAGCGGTCGTCAATGCGGGTTCCTACATCATCATTCCACGGGTTATCTGCTAGCTGTGCTCTTCCACTGCTGGTCAACGGCACTCGATAACCATGGACAAACACACCTGGTCTCACTAGACATATCTTAGGCCTTCAACCGTGTCTGGCGCAATAACTTATTGTATAAATTGCTCTCTTTTGGGTTTTTTTCCCGCTGTTGTCCTGTGGACGCCAAGTTTTCTGAGTAACCGCACCGCCTCCGTTCGAGTCGATGGGGCACTGTCACAGCCTTTTCCCGATGGTCTTCCCCAAGGTTCTGTACTTTCACTCATCCTCTTTCTGCTTTTCAATAATGATCTCTTATCCACCATTTCCAGCTCTGTTCACGCTTTGGCCGACGATACCACCCTTCGCTTCTCCGTTTCATTTCCCACCGCCCGCCGTTCTACCGCCAACAGCAACCGTAACCGTTGTGCTCCTGTGACGTCGCTCAGTTAGAACCTTGGACAAATCTCCTCTTGGAGCTCAAAATCGTGTTCTCTTCAGTGCCTCTGAAATATCTCTCAATTCCTCTCAAACACCATTCGTTTTCAACCAACTTAAATGCCGATTCGATTCCCTTTAGTTCCTCCAACTTGATGCCTTTATGGGTCTTTCAATCGTCTTTCTATCCCGGTCTTCATACATATGTTCGCTTGCTTCTCATGATGTGCGCAAGATGGGTTTTCTATTTCACGCCAGACGTTTCTTCAAATCATCCCACCTCCTCTTACTGTACAAGGCTGAAATTCGTCCTACACTTGTATGCTGCTGCCATGTTTGGGGTGGAGCTTCGTCTTCTTCTTTATCCGTTCTCGACCGGATCCATCGTAATCCCTTTATCAGTTTTCTGTAGCTCGATCTTGGACCTTGACCTTTTAGTCTTCTCTCTCTCCGGACGGTTGAGTTATATAGCTCCTTATCCCTCTGTCTTTCCACCCAAAAACAATCTTTCTCTTTCCAAAAGGGAAACCAAAGAACTGGTTTTGATGTCAATGTTCCAAACTCTTGCAGTGTGTTTTCGAACTATGGGGTTTACTCATTTTACCGTAATTCACTTTATGTGAGAAAAAAACAAAGACCTTTTGCTTCGTCAAATGAGCACAATCTAATGAATTACAAAGTGCTGGTTTAAGCCATAACGTTTATCAGGCACTTGAACACAGTCCGGAGTTGAACGTGTTGTAAAAAAGGAGGGCTTTGCTAACAGTGAAATGCCTGATTCAGATCGAGATGTTATCACGAAAGCGGAAGAGACACATAGTTCGGATAGTATGAGCATGGAGAGTGAAGATGATGGGGAGAACATTATGATTCAAACACAAGATCCTCATTCGCTGGGGGAAAATCTGACTGAGGCTCCGGCTCTGATGAATTTTATCAAAGGGAACATTGGTTCCGGAATTTTGTCCATGCCTGTGGTGTTGCGCTACGCTGGATTGTGGACTGGCTTTTTCATGATCATATTTTCTGGGATGCTGGCAACTTACCTGATGCATGTCCTTGTTCGAGTAGCTAATTCCGTTCGGTTGCGACATGCTCTCGAACTGAGCAAAATGGACTACACAGAGACTGTGTTCAACGTGTTCAAATACGGTCCTTACAAATTACGTAAACCAAAAGGCAAAATAAAGCATACGGTCAACTTGTTTCTCATCATCACTCAGATCGGCTTCTCATGCGTCTATACTCTGTTTATCACAGAAAACACTCGGTTTTTCTTGCGGTCATTCCTCAAAGATACACCACTGAATTTCTACGTTGTGGCACTAATTGTGTGCCTACTTATGGTTCCCATGTGCTTGACGAGCAACTTGCGCATCCTGGCACACGTGTCTGCCGCCGCGAACGTGGCCACTCTTATCGGGACTGTTCTCATTTTCGCTTATTTATTCTGGTCCGGACTGACTCCAGTCTCTGAGTTACCGGCGTTTACGAATGTCAAAGGTGGTCTGATTGCATTCGGTATCGTCATGTATTCCTTCGAGGGTATCAGCTTGGTATTACCGATTCAGAGTAAACTGGCCCATCCAGAAGTGTATTCACACCCCTGTGGAGTTCTTAACTCGGGTATGATCATCATCGTGTGTATGAATGCATTATTTGCTTTCTTTGGTTATCTGAGATTCGGCGACAAAGCGGAGGGAAGTATCACACTGAATATTCCAGAATACCCTTACTGGTTCGCTCCCATCAAACCTTTGTTTGTTCTGGCAATTATCGTCACGTATCTGTTGCAATTTTACATTCCGGCATCAATATTTGCCCGTCTGATGGAGAAATTGCGTTTTCATCGGGAGGCCAGTGATTTGCGGCGCTATATTCACATCAAGATTATGCGCGTGATTTTGGTACTATTTGCTTATCTCATGGTCATTACCATCCCCAAGTTGGAACTGATGATTTCTCTCATTGGTTCATTGGCCAGTTCAATGCTCGCCTTTATTTTACCATCGGTGTTAGAAGTTGTGCATTTATGGCCAGAGCGTGGTACAATTCGTTGGTTCTGGTTCGGAGTGTTTACCAAACATATGGTGATTATGGTGATTGGATTAGTCAGTTTTTTGGGTGGATCTGTAGCAACTTTGATTCAGCTGATCGAGGCATTTGGCGAACCAGACAATCCTCCGTCCGTATAACGTTGCGACAAGCTTGAACATTTATACACATGTTTGTCCATTTGATTTATGGTGGCCTATGCTTTCTACAAACTAGTGATTTACTACGTACTACCGAAAACTATCTGATCACCATGGGGTGCCTTCTTTCTTTGTCGCGACTCACTTATTCTGTCGACCCCTTCCCTGCGGTTTTCGGGGATCAGCGGTGCAGAATTTTCCCCTTACTTGTGCTTCCTCCCAGTTGCCAACCCGTTTGTTGTCTGATGATTTCTCTTTATGTCTCGTTTTAATTCATGCGTCATATCTTTCTGTGGACAAAAATTGGGATACTCTCTGGAGGTCGA
>STRG.353.1
TCAGATCGAGTACCTACCGCTACTAGGGTGCAGTGACCGTGCAGTGTTGACCATCAGCTGGAAGAGAAGAGCGACGTTTGTCCCCAGACCACAGGGTGTACGCAACGTCTGGCGAATGTCCTTCCAACAAGCCAGGGAGGCTGCATCCTCAGTGATGTGGTATCCGCCAGAACCGTACGACGTAGACATGGCTTGGAGAGTAATCCGAGATGAAATCCTCCAGTTATGCCAGACGTTTGCTCCACCATCCAGACAGCGGCCGCATGCAAAAGGCCCACCTTGGTTTGACTCGCAACTTAGACGTCTTTCGAAGCGTTGGAACGGAGCACGGAAACAATGTCAGGCGTTTGGAGAGGGATATGATCGATACGGCACCATCCGGGACCTGTGTCCCCAAATGAAGCGAGAAGAGTGAAGTATGTTCGACGGGACGTTAGCAATGGACTCTGTTCGAGCACCCAAAAGCCTGTTCTCATATCTGCGACGGAGAACGCGAACCACAACTGAAATCCCAGCCCCACAGGACGGACACTCGCTGGGAGTTACAAATGAACACAAGGCAGATATACTGGTGGGACACTACTTATCAGTCTATGCTCCTGAACAGAGGCACAATCGTCCCTCACACATTGCCGTGGGTGCCCCTCAAATGTCGTGTCAAGAACTCACCGAGGAAGAAGTAGCGGCAACCATGCGCACCATCAGAGTCAACCAATTCCCGGGACCTGATAGTGCTCATCCTTTAGTGGTAAGGGAACTAGCAGATGTGTTAGCAGCGGGAAAGCTCCCCCGAGAATGGGGGAAAGCGATCGTCGTGCCACTATACAAAGGTGGGGCGAAGGCTGAGGCTGTCAACTACCGACATGTCAGTCTAACACCGGTGGTAGGAAAGGTTATGGAGCGCCTGCTGGCAACGCGAATCCGGGACCATATTGGGGTATACGACCTACTTTGCCGACAACAACATGGTTTTGGAAAAGCAGTTGGTGCCTGACAAACTTGGCAATCTCACGAGAATGCTGGACGATAGCCAAGGCCGAAGGACACCCTACGGACGTAGTCTTCGTGGATTTTAGCAAAGCTTTTGACAAAGTTCTGCATGACCGTCTATTAGGTAAGCTTAAGGCTCTTGGTGTAGTAGATCCCTCGATTCTGTGGATATAGGACTTTTTAAAAGGCCGAACCATTGCAGCATGAGTGGCACAGTCACTGTCAACTTGGCAGGTGGCAGCTAGGGGTGTTACACAAGGATCGGTTCTGGGTCCGCCCCTCT
>STRG.1492.2
TTGACGTGGATGTTTTGCTTTGATCAACGTGACATTCCGTTTTATTCATTCCACAGTATCAGGGAGAAACACGGTTAGGACTAGTTCGTCATCCCGAATGGATTTGGCCCACCCTGTTTTCCAGCTCGCCTACCGGGGTGATGCCGAAGGTCTGAGAAACTTGCTATCCGAAGACCCACAGTTGGTCAATCAGCCTGACTTCGACGGTAACATGCCGCTGCACCTGGCGGCTCTTTCTGGATCGGTAACGTGTGTTCAAGTGTGCCTAGATGCTTTGGAACGACGCGGTGATAACCTCGATTTTCAGACTGAAGTACAGCGTAAAAATTTCATGAATAGAGACGCCGCCTGCTGCGCCGTGACCGCCGAAAGTGTTGACTGTTTGCGATTGCTTTTGGAGTCCGGTGCCCAGACGGACTATCGATTTGCTACCGAGATCCCAATCTTGGTAGATGCACTTTCTCATTCCAATATTGAGATAACACGTCTTGTATTGGACTCGATTGATGCAGACTTTGATTTAAGTCGACATAACCAATACTGGATTGTGGCACTCAGACGAGACCTGCGCATCACCTTGGAATATTTTAAACTACTCAAAGCACACGCGGTTCCATACGGAATAGGAGACTTTGAGGAATTGTACCTTACTTTAATTGAATGGGATCCATCAACGTCAGGTCTTGAAGAAGTGCTTGTATACCTGTGCACTGACGCAACAGATCGATGGTCTCGGAATCGTGAGGAAGTGGTCGAAGGACTGCGTCGCGTGACGTCATTTTTCATTCGCAAGCTAGTTCCACAAACCAAACGGCTGAATTCTGTTCGGCGTTTGCAACAGCTAGGCATATTGGAACCGCCTCGATCTGTTCGTACATGGCTACGTCTGGTCAGTGAGTGGGGTGTTCCCCTTGTGCACATTCCTGATTCCGCCGAGCAAGATCGACTCCTGACTGAGCTATCCGCAACCGGTCATCTAATCCCGCTGATCCATGATCCCAGTTTAACACCATTAGTGCTCTATTTTGCCACATTAGCTCTAAAATTCCCACATCCTGGTTGGCTTACCATATGGAATGAGGTAAGCACACGTGCTGGTTACGATGGGTGCAGTTTGGCCACTCTGTTCGAACTACATACTGTGAGACATTCACGTTCAGCCGCTGACTTTTTCTGGTGCGAAATTTTTCCTTTGGCTGTTCTTCGAGCTATCGCTGTCCTCGATTCAGGCACAATTGGTTTAACCGAAGCCGGTCAAGAATTAGGGAATTTGGTCGATCACATTCTGTTCCATTGTCCGTCAATGAAGCAAGACCAATATGGCAGTCAAGAGAATCTTCTGTTCAAAGTGCTATCGTCGTTTCCGGCGTCGAGCAGTGCACCTGGTCATCCACTGTTCATCTCATTCATCTCGAATTATCTTCTGCCATGGATTCACGAACTGCCCGCACCACTAGCGCATCCACACGACCTGATCACAAGTACTGTTCACGTGCTCTCGAATCGGGCCTTGCTTGAAACTGTTCTGGACTTTTCTCCCGCGGTTGTCCTCTACTTAATTCGCAATCTGCCCGATTGGCCTCATCGGGCTCAGTCGCATATGACTCTGATAGCTGATTGTCTAGTGCTATCCTACACAGAAACTGAGAACAAGTTGGCTCTCCCTGAACGACTAACCACTCTGTTACCCATCGATATGACAAATCCTATGAATCCACCAACCCCATTTATTACGTCCACAATTACCGAGTGGTTTCGTGTGTGGTTTGAGCGGCTCCAAACTGAGCCGCTTAGCTTGCAAACGGTGACTAAATTGCGCATTCGTTTGTTAATTCGTCAGTTGCTGTCGACCAATCCAAGTCAAACTGTGCAACCGTTAAGCAATGTTGCGCGCCAGTTACCCATACCACCGGCATTACAAGCATTTATCGTGAACTAGAACGCCGTCAATAACAACTTCTACTGGTTCTCTCGCAGTTCTATTAAGTATTCGCAAACTGAAGCCGTTATGTCATCAACTCAATAAAATTGGTCGACTTCGTGCGAAGTAAACTCGTGCTTTCTTCTCTGTTTCCCGATGCTTGTCTCGTTGTATACTGCTCTCTCTCATTGTTATCGTTGGTCTTTTGTGAAAGATAAGATTCTGAGGCTCTTTGATGCGAGCTCCAACGTATCAGTGTTGTTACCTTATTCCACTCAGATGATGTGTTCATCAGACTCTGTGTATGCAATTTACATGAAAGCGTGTCAGGGTTTGATACACAAGATTCTCGAAAAGTACACCTCCCTGCCCCGTTATTTTCCGACTTTTCAACCCGCACGATCTCACTTTCGACTAATTCCTTCACGAATTAGTCCACACAGAAAGTGTACGGCCATTTACCAGACAAGAGAGAGGTGTCTGATTTACTAGGTCACGTTTCGTTTTACGACGTCATGGCAGTCAGAATAGCCCCGTAAACCCACATGTAATGAAACGGATCAAAAGTAGGGCATCGTTCGTTTCTATTTAATTTTTACATTATGCTATTGGTATGCGACGTACTGGTAAATCGCGGTGCTATCCTTTTGTTTCGAAATGGTCTGTAGTTACTGAACTGCTAGCATATCCCATTGGTTGGTAGATTGGAGGCCGAACTAATCGATAGACAGAAATCCCTAGTGCATGCAGAGTTGGTGTAATCACCACATTTTTGTATCATGCCTCATTTTGTATCTTAGTTTTGCAGTGTTCACACCATGCTTGACTGCAAGCGGTGCCTCATACCCGTTCAGATAAGAGCACGACGGGTAGGGTCCGGATACACTATTTCGATGTCAACCTCAATAAGAAGTCTCGTAACATGAAAATGTCAACTTATCTAGGCTATAAAACTCGAAAAATTTAGACCACTGGTTTATTGTATGTGGGATTCAGAAAAAAGTAGATATATCGAAATTTTTATTGAGAAGAACGTAATACAAATATTCTCTAAACTAAGATAAACGATTCCTAACTAATTACGAGGCCATTAAAATTGGGTCAGTAATGAACACCACTCGGAAGACCGCTGATTATTTTGTTCGGTTTTTTAAATATTCCATTAACCGTATTTCCTCCAGTGATAAAAACGTCTGCTCCCTCGCATTTTCAACCTACAATAAACATAATCGACCAGAACTGACTTTTTGTACTGCTTTGTTGTATCAGTTCCCTCGCACCACAATGTCTGGCTTCTTCCTGTTTCATGTGAGTGTCGCTGTCGGTAAAACCTCCCCATCGACAGTTTTCAGTCGTCCGCACCTTTCTCCCTCCTTTTTCGCAGCACTGTACCACCATCTAGTGAAAAACAAACGTAAAATAAAAATCATCCGTTGAATTCCCAGAGCTCGGTGTACCATTTCATTACTTTGTTCCACAACGAACCACTGTTGACATTGTAAACAACTTACATCAGTAATGTCTTAGAAATGGAAGTTTTACTTAGAAAGTTCAGTTCTCAAAGGACGAAAGTGATCATGGCAAATCACGCGCCCAGATCACCGTCGTGTTGTCGGTGAGTTTTCTTAGCTCTCAACACGTGGAGTGTTTTGGCTGGGAGGCAGAATGTTCTAGACAGTGTTACATTCAGCAGACATGCACACTTAAAAAAACCGGAGCTCCTTTCCCCGCTTTTCTCTCATAAAACTAACTCTGGAGGGCACTGTGTTGCAGTCTGAGGCTCTCTTGAAGGCTATCACAACCAACAGCACAGAGGTACAACCTGATTTGTGAAGATTTTGATCCTCGGATCCAGCCTTTGCCATACAGCAGAGCCACCGACGACTCAGTATTCAGGGCTTGACGACAGTAAGCTCGGTTTTCCTAAAAAAAAAGACAACACATTTTCTGCATTTCAATAGAAAAATTCCTTTTTTATTGTAAAACAAAACATGGTTTTCTAGTCACTTGAGTGACGCCAGTAAGAAATGGAGTAATCCGGTAGAGGCACTTCAAGCAAACAAAACTCGCCGATATCGAGAAAGTTCATTTCCGGAATCATTTTTCTTCCGGAAACCGGCATTTACGAAATCTCATCCTTTAGGTCTAAATGCAGCCGCGAACCGCGAATTTAGATTAACAACTTCAGTTCCTACTTAGTGTTAATCGGATGAGGTATTTAGTTCGATAGGTCTTCCTGTATATACTTATGCACGCCGTTAGAAATTGAATGCGTATCTAAAATAACGTGTAAGGCTGTTACCTCTGCTATTTAGTGAGCAGTCAGTTGTGTAAACAATGTTAAACCCTCTCTCATCTAATCTCTGCTTGTTTATAATTAATGTCAAAAGGCGATAAATATCATCTATAGCACGTCGTAAGATAGATCTTCATCGATGTAAGCGGAAAATTAAATCCTAAACCCCCACAGTCCAAACACACCCGGTGTAATCCGACGCTCCCGTGTGGCCTCACAACCGATTGCAACTGAGGCAACATTGTGGGGCACGCGCAGATAGCCAGACAGCCATGGTTAGAGTGGGGCTGTCTGTTTTGATGCCTCGCGAAAATCGACCGCTTGCTGATTAAACATCACGAGCGATAGACCGACAGTCAGTGACCTCCAACGGTCCACACACAAAGGCAGCTGAACAGACTAACCGAGCTGAACGGTAGGCGAAGCAACCAATCAGAATGTTGACCGCTGTCTGATTGGATGTATCATACTGAACCAATCGGTGCTAGGGTTGGACCTAACGGATAGAATAAATTGCCAGTTGAACGCCCGGTGGACCGAGGTTGCTCGTTTTCGCCCTTTCGCTCGCTAGGTATGTCGGCGTACGATATTCAGGAGCCAGTGTTCTACCAATCTAGTCTCGGCATATGGCCTCGGCCTTATATTTGATGTTTCTACAGAGGATGCAAGGCTACCTTCCCGTCACTCGGGTGGTGTGCCCGGTCCTAGTCCCGGCGCACACTGGTCAGGGAAGGTCGTACGGCACCCGTCAAGTTCTCAGTCGATTGATTCGCAATCCGATAGTGATCCGGAATTTTCGTTGGCAACGCACGATGATTTGCGGCCAAATTTCTCCATCGGAGGTGGGAAGCTCAACGGTATCAATGCCATTCATGTACCAGGCTTCACACCAAGCATTACGAATGCCTTGAACGCGTACCGGCCCTGTTTGCCACCATCTACGTTGTTGGTTGCCCACGTGAGTGATCCAAAGGTCGCTGTCATTTTTCTGCCTGATGCTGCTTCGTCTTCGTGCACGCTGCAGAAGAACGTCCTGGTCGAGTGTCTGGAGGCACTGGAGTTGGATGGTGTGGCACAAGCGTACATTGCTATTCGAAAGTCTGAAAATGAGCCTGAAGGGTATCATATGACCCCCCTGTTGAAGACTCTCATGTTTCTTGGTTTTGAACTGTTGCCTGCTGATGCTAATTATTTAGACTTGAATTGCTTGAAGACCAACTACCATCTTCTAGTTACTAACCTGCGGGATTAAATGCTGTACTCTGTTGTTGTGACCCTAATTTTTGTTTAAACTAGCTTTGCATCCTCTTTTGTTGCATTCCGAATTGTGATGGGCATCGGGATGATCATGGGTTTCGTAATCTGA
>STRG.31664.4
```
