## Supplementary Data Sheet 3 for "Discovery of long non-coding RNAs in the liver fluke, *Fasciola hepatica*" (part 18 of 94)

```
GTGGCCATTACCTGTCCTGTGCAACCTGACCTGACCTGACCTGACCTTGAAGATGTGCGGGTAGGGGCGATCTGTGACGGCAGTGATTCAAGATGAGGGGGAAGGTCACGGTTTTCCCTGACAAATACAGGTAATGATTTTCCGGCGTAATGAGTGTAATTAACGATTACATTCCGCTCGCCAACACGCGTTCATTGCCAGAGGAACAAGTGTTTTGGATAAGATTTGAGGATTTTGAATCAAAAGATGCGAAAACGGAGAGTTTATGTAAAATAACGTTGCTGTTATCGGTTGGTACATGTAAAGCATTTCAACTCTGGGGTCTTTCGTCCGATGGTCGAGCCAGTCTTTTGTTTTCGGAAGTCAACACAAGTACTATTAATTCCAAGATGTTGCCAAGCCCAGAAGATCCTGATGTTTTTTTTGATAAGCGGCCTATTTTGGCTCTCTGTGATTCTGTGAGTCGAACCTGTTTTCAGTGGCAGGTTAGATTCATCTCTCTCTTGGATTACAAGTCCGTACGGACCCTACAATTCGAGTCTCGCGTTCTCAATGTGGACGCCAGCAAAAAATTCATTGTCGTTGGAAGGGTCGACTCTATCACAGTTTTATCCGCGGACAGTTTTGCGGAATGCTTCTCAATAGCTGGAGTGAAGCCCACCACATGGCCCAACAACATGCCAAAAAATGTGCCGTATACTCTGGGTCCTCGTTGGTTGGCATTTCCTGACATGAAGCCTGTTTACCAACAGCTTTCACGTTGTGGCGATGGCAGCTCGGATGATTGTCAGCCGATAACCTCCGCGGTACTGAAAGTAAACAAGCGAATATGGAGTGGCATTAGTGCTTTTGCGGGCACTGTCGTTTCGGGGACCTCGGTTACGGGGACATCACCGTCCAACAGATCAGATTCTATTCGAAGCGGTTTGTCGGGAACATCAATTACCGGAGTAATTTCGGATACTAGCTCCGTTTTGCCTAGTGAACTCGTTGACTCCGGGTTGAAGGATTCGTCTCCTGGCTATGTTACCGTGGTGGACTTGGCCACATTACATGCCAGATATCTGACTTGGAAGAAAACAGAGCTAGCCGCAATGCAAGCCACCCTGTCAGAAAACGGTTCTGTTGAGAATGCGAAAAATACCGCACCTTACGCCGGGAACTCTGATCCACCTAATTCCATATCACTGTCGGGAACAAGTTACATCAACGTCCATGACCACTGCGGATTCGGCAGTCTGGTAGCCCATTTCATGGAATGAAGAACAATTGGCGATAATGATCCCGACAATTTGATGCACAGAATCCATGATACGTTTCCAGCAGTTAATATCAGTGGATACAGGGCGAGATTAAGTGCGCTGATAGGTGCTCAAAGGTCCGTGGACTGCATATTCATTTTAACAGTGAAAAGGAAGTCAAAAACCGTTATATTTGGAGCGACGAATCACATATGGCCCTCAACAAGAGGGGCGTGAATTTGTCTGCTACCATGTGATCGCACTGGGGACATGCGTTCATTCAAATCGAAAGTCCCGTCTGCTGATCGGTGATTTGATCTAGCTGAAAAGATTGATATTTCACCTAGATCGATCAAAACTAGTTTCACGCTCATCGGTGGGCTGGTGTTGCACTCTTGAAATTCGACCCTACTGGCACATTGTTGTTCACTGCATGCACCCGAGGTCATGCTTTCAATTTGTTTCGCATATCGAATCATCCCTGTGATCAAAGACAAACGGCTGTACACCATTTGTATATTCTCGAACGGGGCAATATTCCGTGTGAGGTGGTTGATGCGGCGTTCTCACGCGATTCCCGTTGGATCGCAGTGAGCAGCAATCACGGCACTACTCACGTCTTCCCTATCACCGCTTACGGAGGTGAGATCACTGTACGCACACATACGCGTCCCTATGTGGTCAATCGCACTTCTCGCTATCATCGTTCATCTGGTATCCAAGAACATCAGCTGACTCGGCCTCAGCGAGAGCGGGGTTCGGTAGATGCAACGTCCAGCATGACAAATCTGAGCGGATCAGACCCAACCGGGTCGAACTACAGTCCCGGTATCGGTTTGCTCACTTCATGTCGCGGCGTTCCGATGGCCGGACTGGTCCCTCAATGCCCACATCTGATGTTCACCGGTACAACTCACCCGACCAGTGGAAGTGGTGATTTCGGTCCTAAGTCTCTGGCGAGAATCGGTTCTTCTAGTGCTCTAAACTCGGGAACCGAGACTTTTACTTCAATGGTCCTTAATCGGGAACGATCATGTGCGTGTCCACCCAACACACAGTACAACACAACCAATCCTCGGCTACCACCCTATCCAGAACCGTGTCAGATCAAGCCACAAGCACGTCTGCGACCACACAATCCGGTAAATGCGACAACTGGCGCAGCGGCAGCTGCTTTGGACGCGGCAAGCAATGCACTGGAAGCAGTAACCACCGGTTCCACTGGACAGATCGTGCCGCCACAGGCATCTCAGTTCGTCGGATACGGATACGGTACCACTATACCTCATCCCGGTCCATGTGCTCACTATCCCCCATCGCCAAAGCGGTCTAGTCCAATGAACTCCGGGTTTCCGGGTCGACCGTACTGTCAGCCACTTCCCATTGTCGATCCCATCATTGCCGCTACCCCATTTCCCTGTCCTAATGTAAATGGCACTTTGGTGGCCGCATGTTTCTCAGCACCTATGTGCTTTCTACCGCAACATCCGCGTCAGAGTAATCTGATGCCCGATTACAGCCGGGATCCTTATGTTCAGTTTATTCTTCACTGCGCTCTGGTTATTCGTTCTCAGGTCAACCTTGTCGTGCCGTGGATGCTCTGTTCATCTTTACTCAGGATCTATATCTTGTCGAGTATGACCTCTGCGTTGGACCCGCCGAAACGTCAAGCTACGGAGAGAAGCTCTACCAAGATCTATTCGATTGGACTGTAATCCAGTCGGCGAGTGGAACTTACGGACTGATGCGGTCTACGTGCCACCGTTCCCCAGAGATCATCCTTTCGTTCTAGCCAATCACCAGTTCGCGTCTCATGCGGTTTCATCCACTTCCGACAACGATGTACCGATTGCCGCAATTTCTCAGTCCACACCAGACGAGCCGGAACGATCTGTGCTGTCAGAAACCCAGCTGTCCGACCCAGTAACGGACAAATCAGAAATAGTAAAGCCGATTGAACCTTCGACATCGTCGGTATCACGTGAATGGAGCGCGGAAGACGAGGCTTCCTATTGGTACAGCCAAGTAGAGATAACGACGCATCTGGGGCCACTTCGACGGGTTTGGATGGGACCGCAATTCACATTCCGAACTTATTCCCAATTGGCGAATATTATTCCCGAGTGGTCTATTCCGCGTGATTCTGGACCCGCGGCGAATTCTGATCACGCCCTTCCGATCGAGAATATTCACACTCCTCTGCTGGAAGCATTGGCTGCTGTGGAAGGTCAAAAGCTGCTCCCACCTCTCAAAGAACCGGACTGGTTATCACAGTACTACGCACAACGTGGTTCGGAGACCGAAGTCACTGAGCTGGTTGATGTAACCGGCCAATTGAATCTCTCCGCCTTATTGATGACAACTCTACCGGAATCTGTATCTACCGAAGGAATCGATTCCCCGGGGAGATTGAATACAAAAATGCCACAGTTTTCTAGGTTGTCACTGTCCCGTGCAGCGAGCGCCTCTTCTCGGTTTCATGGACGTAATCGGTCAGGCGATCTGATCAGACCAATGAGTCTGGTCGCAGATACAACTGACGGACCATTTTTCATTGAAGGCGGAAGTTATCAGGATTCCAGTCTCGGCGGATCTTTGTCCAGTTTGGTCGGACGCAGCGTGGATGATGTGGCTTCATGTATCGCGGATGCTATACAGGATGAAGAGTCGCAATGGAGCCAGCAAGCACCCAGCCTTGACTGTTCCTCAGCAGCCGCACGTGGACGACAGATCGATTTATCCCATTTCAACATTCGTCCAGCCAACTCAGTTCCAACGGTTCGGCCGCTTGATCTGGCCATTCAGTCCACTTTGTCCGAAGCTGATTTCCCTAGTCAGGACACTTCACCCTCCACGAAAGATCAGTCGAAAGTTCCAATTCCAGTCAGTAGTGTCACAGAATTAGTTAGCACTTTTGTCCCTCTAATTCTGCCTGTCGCGAAATCAAGTGCCGTTGATACCGTGGGGTGTGAGACTGTTATCACTACTCAACCAATTGAATTTGCCACCACGTCCTCCACCACCCGCCCGACAAAGGGATCACGATCGAAAAAGTCTCGACGAGCCAAAGCTAGGGCACACAAATCAGGCGCGTTCAGTGCAACTGAGAGTCTGGGTGAGGAAGCGGATTTGAACCTTTGTAACACCTCTCACTCAGCCATGACCAGTCCTTGTGTTTCTGGTTCAGCCAGTCTAAGCTCCTCTCCCGCTGTGACTCAACTGCTCTATCAACGGCATGGCGATCAGAATCCCGACCACTCATCCAGTGCGGATCAGTCGGCTGCTTGTGAACAGACTGCGAACAGAATGGATCGTGATGAGACTTTGATCATCTCGCACGATTCGAGGGAACAGACGACCCCATTGATAAATGAACCAGGCAATACAGCCGCGGAGTTCGCGGGAGAACAGCAGCAAGAACAACGGTTTGACGAATGTGCTGAAGAATCATCCAATGCAGAGCGGCGTCCTGGTCAGGCGGCTTGGGGAGGAAACAGTTACAACTGATCCGTGTTTTACTGATTACGTGACCCAATCGAACTATCCTAGCAACCAAAACCAGAGCACAGAAGTGCTAGGTTGATGGTTCAACTGGACCGAACCGCACCGAACTGATCTGATCTGATCTAACTTGAAAGTCAGGCGGTTTAACTTTATCCTCGTGAAGCGAACGAAGTGATCGAAAATCGACCACCACCCGTCTTACGAGAATCCTGCCTCAATCAGATCCAATCAACGGCTTCATTTTTGTGTTCAGTTGGTACCAATGACTGCATTGTTCAACTCGTCTGAATCTCGAAACTGTTTTTCTCGTTCTTCATACGCGTTACCAACCACTCCGGCTTTCATCGGTGTCAGTGAGGAATGACTTCGACCTCAATATGCGAAATTTATTCGGCTCAGTTGATTTTTCTTGATAAGTGATTCAAAAAGCCGAACGAAGACTTGACGATAAGTGATAGCGTGAAATACACATTCTATCAAACCGAATGTAGCTTCCAAACTGTCGATATCTGTGTCCCGTCTCTTGTTTCAAACTATTCACGTCCGACGCATCCCAGATGCTTTGATTCCATTTGGTTGTAATTGCTTTTCTAACCGGTTCACTTGCGATTCGGTTGACTTTGCTTACTCAAATCTGACCATGGTTCTTTCACTTCCTCGTCGAAAATAACCACCAATCAATCAACTGTTCACGTTCCCATAACCCCTCAACCGGTTCATTCCCGTCCTACCCTACCCTCTCCGCGTTCTCACTGAGTTCTCTCGTTTATACACAACCACTATAACCGTTATCGTTGCTACGGTCTTCACTACTCATTCCCAATAACTTGTCACACATGGGGTCAACTTCTGTGCTCCGCGTCAGATCCGTTCAATTGCTGCATCATATTTTTTTGCGCCAATTATCTCGTCTGCTATATTGTGACACCCTGTTCATAGTCATTTGTACTTTCCTGGAAGCCGCATGCATCTTGTTGCGTCATAGTTGCTTGCGCTCACTGTTGAAAGTGTTTACTGGTACGACATGTAAAATGTGCAACAGACTTTCCTTTCATTTATATATACACATATTTTTCTAAAAAAATTGGAACTAACCAAACGATTTTTGATTCACTTTGACGCCCTTTTTTCTCTGACACTTGATACATAAAAACAAACCGTACCCAGTACTATTCGAAAAATCTCATCCAGATTGTGTTTTTCCCGTAATCTTTTTCCATTGCTCTACGAAGCGATCTCTGACGCCCCCTCTTTTCTCCCGCTTGCAATTTCCCATTCGTGACGCGAACGCATTTGCCACAATAATATGGTTGTCGAAAG
>STRG.12765.2
TGCGCTTGTGGATTGCATAAAACTTCCATCTTACGGAATGCGAGGTTCATTATCCGGGCTTTGCTGCTTGACGCCTCGGATTACAGTCCCTGCTCCCCGGTTGCCTCCATTCTCGCGTAGTTGCTGTTGTAGTATGCGGGATGCAGTGTCTTCCTTGGGGGTTGCACGTGCACGATCTGCAAAGACAGAAAGAAAACTCGGTGAGCCGGAGCTCAGTAAGTGCATCAACAAGCATCAACACTTACACCGATAAAGATGGGAGTGGCGATCTGTCTGAGCGTATTACACTGTGTCAGTTTTCAAAGAAGTGGTGGATTTTGTTTTCTCGGATCTGTTTGAGTGATAGTGACAGGCCACACAGGTGGACTACTCCAATGCGGGATGTCTCTCCCCCTTTGAATATCCATTTCACTGATGTTTCCCCTGCGGTTTTCCCGCGGAACACGATCTATTCACTTGCTTTTTAGATTAAAATCGTTATACTACTACGTTGATCTACTGAACCTGTTGACTTGGGATCCACGAGACCCACCAGGTCGGAGATGATGTAACATAGCTGGGTGTCGCGGCCATTGGTGTAGTCGCATTCGTTCTTTCTATTCGTGATTTCCACCAATTTTTTTTTGACTCTATCTTTCCACTCATTCCGCCCTTAGCTGGACGGTGTCGCGAGGTAGCAACCGAAACCAGAGCACAAAACTGTGAGATTGGTGGTTAAACTGAATTGATTGAACCTGTGCACGTTGATTTTTTCGGCCTATTTTTTCCGAGATGGGCGTCAATCGCTTGTCTTGGTCTATCTGTTCTATACTGCACTCGAGTCTGCATTAGTGTAGGTTTCGTGTTATTGGTCCTGAATGTCGATTTACCTTAGCTGTGGACCTTTATTGGATCTCGAAATTTAATAATTGGATAGTAGGATCGGAATCTCCTACGCTACTGCTTGAATGTGCTTGGTAAATGACTTGTGTGAATGTAATTGCTAGGAAACAGCCGCCATACATAGCTTAATTCCAAATCGATTCCGCTGAGTAGACAGTTTTTTTTGTGCACTTGATGTAGTTTGTCGCACGTGAGGCAAGACCTGACTTTGGGTGTGGTAGCAACATCAGAAAACAAACGAAGTAGATGACGGAACCAAGGCATTGGGTGGTACTATCCCGCGGTCGGGGTGGTTTTTGATGTTAGTTACTTCCGTTGGAAGTGTTTTCATTATGTCTCCCTTGAGCCCAGAGATAGAGGCAGTGCTCGCTCAGCTCCCGCCGAACGCACGGCGCTACGTGGAGGAGAAGGCTATTCTTTGCCAGCCGGACCATGTTTATCTCTGTGATGGCTCGGATGAAGAGTACAAGAAGTGTTTGGCTGACTTGGAGAAATCGGGTGCAATCAAGAAACTGCCCGCCTATGAGAACTGTTGGCTGGCCCGTACTGATCCAGCCGATGTGGCCCGTGTGGAGTCCAAGACCGTGATCAGTACCCCTGATCAACGCTCAACTGTGCCTAAAGTCAAAGAGGGCGTCAAGGGGACTCTTGGTATCTGGATGTCACCTGCCGATCTGGAAAAAGCATTCAGTGTTCGTTTTCCTGGTTGCATGAAGGGGAGGACCATGTACGTGATTCCATTCAGCATGGGTCCTCTTGGAGGTCCAATTTCGAAAATCGGTATCGAGTTGACCGATTCGCTCTACGTCGTCGCCAGCATGCGCATTATGACTCGAATGGGGACAGGAGTGTTACAGCTGTTGAAGAAAGACGACGCTCATTTTATCAAGGCTCTTCACTCAGTTGGCATGCCAAAACCTGAATCACGCCCCGTTATCAACAACTGGCCTTGCAATCCTGAACTGACGCTGATTTCGCACATACCAGCCAGCAATGAGATTTGCAGCTTTGGTAGTGGGTACGGTGGTAACTCTCTTCTGGGTAAGAAGTGTTTTGCTCTGCGTTTGGGATCGATTCTGGCGCAGCGTGAGGGTTGGTTGGCTGAGCATATGCTCATTCTGGGTTTGAAGACGCCTGCTGGCAAACAGCGTTACGTTGCTGCTGCATTTCCAAGTGCTTGCGGGAAGACTAACCTGGCCATGCTTCAGGCAACCTTGCCCGGTTACAAAATTACTTGTGTCGGAGATGATATCGCTTGGATGAAGTTCGACAAAGAGGGTCGCCTGCGTGCTATCAATCCGGAGGCGGGTTTCTTCGGTGTCGCTCCCGGCACAGCTATGGACACCAACCCCAATGCGATGCTGACCATCCAGAAGAACACAATCTTCACCAACGTGGCTGAGCTCAGTGACGGCCGCTTCTTCTGGGAAGGTCTGGAGAAAGATGTGGACTTCCACAAGGTCAAAGTAACTGACTGGACCGGCAAACCTTGGGAGCCCGGTTGCGGAAAACCAGCCGCACATCCAAACTCGCGGTTCTGCACACCGGCGAGCCAATGCCCAATTATTGACCCGGATTGGGAGAAACCAGAGGGTGTGCCCATTGATGCCATAATTTTCGGAGGTCGTCGTCCCGAGGGTGTGCCGTTGGTGATGCAGTCATTCAACTGGCGCCATGGTGTCTTCCTAGGAGCTTGTATGCGGTCTGAAGCCACCGCAGCTGCTGAACACAAGGCCAAAGTGGTGATGCACGATCCGTTTGCTATGCGCCCATTCTTCGGCTACAATTTCGGAAAATATTTGGAACATTGGCTTAGCTTTGAGAAGAAACCAGGCTTGAAGCTTCCGAAGATCTTCCACGTGAACTGGTTCCGCAAGGATGCCAGCGGCAAATTTATGTGGCCCGGTTTCGGAGAGAACTTACGCGTTCTGGATTGGATTTTACGTCGATGTGATGATGAGTGTCAAGCCGTGGAGGGTATTTCTGGTTACATCCCTCGACCGGAAGACCTGAAATTGGACGGTCTCAATCCGAAGCCCGACATAAACGGACTGTTGAGCCAGCCTCCAGATTTCTGGAAAAAGGAGGTTGAGGAGTTGAAACACTACTTCAATGAACAGCTTCCGGAGGATTTCCCGCCCGCTATGCATGAAGAATTGAAGCTTTTGGAGGAGCGCGCGAACAAGGCAAAATAGGACCCTTCGTCCTCCCATATTCTTATCCGTTTCACTTCCCCGGTTTTCACCCTTCATCGATAAACCACGCTGTCTTGCTAGTTAAGTAGCTCAGTGCGACCCCTGGATCATCGGCTTTTAAATCCCTACAAGTTGTTCAAGTTGGGGGCTTTTCTAATTAAATTAATGAATTTTTGTGTGGT
>STRG.30735.2
GTTTCCAGACATGTGGAAGATGGATTAAGAATATTCATTCCTTTGCTGTGCGTGCTTAGTCATTGCACCATCGGCCACTATATCCGGTCATCAGTAATACGATAAATTCGATCGATAGTTGAATTCCATGGAGCGCTGTTTGTTCGCTGAAAACTTTTGGGGAGAAAAGAATACGGGATTTGACGTATTATACCAAAATTTGAAGTCGAGTTGTCGATCGACAAGCGATTTCGCTGAATTCGTCCGGGAAAGCTCCTCAATTGAAGATGCTTACTATAAATCTCTCCTGAAACTGGCGAAACAGACAGCTTCATATAGCAACAATAATGTCAGCAGTTTCAAACCTTGCTGGTCAGTTTTACGCCAACTCGTAGAACAGTTGGGACAGTTGCATCTCGCCTTCTCACAAAGCAGACAGAGTCTTTCAAAAGATGTTCAAAAGTATCTGGAAGAACAACAGAAACGCCATAAGTCTATTCGAGATGCCGAAACATCGACTCAGGAGGTCGTGCATGCCTTCCAGCAATCGTTGCATACGGTGACATCCTCGGTTCAAGAATGAATGATTGTTGAAGTTGAAAAATTCAGAACTCAACGTAATAATCTTTCGTTCGGAAGAGTCACTGCCGTTCAGTTGCATCGAGCGAAGGAGGTCTATCACTCCAGATACGCGGAATACGAGCGGACTGTACGCAGTGAATCAAGCTCAACACGTGAGCAAGAAAAAGTGGAAGCCAAGTTGAAGAAAGCTCAAGATGAATATAAATATTCCGTAGAAAAATACAATAACCTTAGAAATCAGTTTGTCAGCAAGATGAGTGCATCATGTGCACAGTTTCAGGAGATTGAGGTGGCTCATCTGGAACAAATGCGGGAGTTTATGCAACGGTATTCATCCGTATGGTCAACCACTCGGGAAACAATGGATAAACTGTGTGCTCAGTTCGACGAAGATCTAACCAAAATGACAACAATGAAACTACTGGAAATGTTTGTTGCTGAACGTGGTACGGGTTCGACACAACCGCGAATTGTGCCGTTTGAAGATGCCGAGGTGGCTGCGGTATTCTCTCCTTCTGTGGAGCATTCAACCCCCGGCGGGGCAGTCGCAGTTCGAGCGCTTGATATGTTCAATATCGATCAGCGCGCATCCTCCGCGCTTGCAGTCGTTGGTTCCGCTTCGAAAGACAATGGACACGTGAGCCAAAACAGCCTCACAGATCTGAGCGTGGATGCGGTCTCTATGACCAGCAATTCTTTGGCAACTGCGCCAACAGCTATACCTGGTGCAACGACGACCAAACGCCGCGAGGGTTTCTTCCGTCGGCGTCGTAATTCGCTCACTCAAGAACCTGGGTTAAGTGCGTCCGAGTCGGCAACTGTAGCTGAATCAATGCGTATGGGCAACACGCATCCCATTGGTGGCAGTTTGAGCGCGTTCACTGTGGTTGCAAAACGCGGTATTCGCCGTTTGGGTACTCCATTGTCAAACGGAAAGGATAAACTGGCAAATAAACAGGACTCAAAATCCGCCACATCGTTGACGGAGGATTGGCGCATGGCCACCGGGTCGGAACTGCCAAAAGACGAAGAAGGTTTCACCATTCGACCGTCCGATCCGTGGGCAGAGCCAACTTGTGAAGATCAATCAGATCAGGGTGTCTCTGACTCCGATTCTGATGTGGATATTGTCGGTCGCACATTCAAGGGATTGAAGGTGAATATTCGCCCGCCCGGTGATTTCGTCCCTGGAATGGCCACCTTACCTTCACCAAAGAAACCGTCACCTGGCTCACGGTATTCCAATACCACCCGGTTGTCTGTCCGTGGACGAGATCTTCTCTTAGTTGACCTACGTGGGAGCAAACACGGTAGGAATGGGGTGTCTGCACGATCAGTTAACTTGACCAAGGCCCATCCCAACCAGACTACAACCAATTTACTTCAGGTGCTACCAACCGCACCCGCCTTACCGCCTCCACCGCCTGCTGCGAACAATGGACCATCGGATGATCTCTCATTTCTGATGGACTCCAAGGAGCCGAAAGCAAGTGTAGTACGCCCCAGAGCCTCCGGGGTACAAACTTGGAGCCGAAACATGTTACCCAATCTGGCTCGTCGAATTTACAAGGCCACGGGTAATTCTCCTCACGGCGCCCTATCCGATCACTTACAGACTGATTTGTTGTCTCTTGATCCTCTGTTCTCCTCGAAGTCGCCACCACAGTCCTCTGCTTCCACCGCCTGGGAAGTTCCTGGAAAACAGTCTGAAGGGGCGATGGCATTTCGAAATTCCGAGAGTTTCCATTCTGGTGAAGGATTTCGTCGTTGTGCCAGTGCTGTGCCACCCTCTTCGATCGCCACGGATACTACGAATTGTACGGAGAAGTTATCTTGGGTTCATTCCCTGTCCACATTGTATATTTATTCTTTCTATTTCGACGGGCCACATGGTGAGAAAGACAGTGGTCTGTGGAGCTTGCCCGTGCTGTCCAATGCTATAGGATGGCGTTGATAGCAAGCCTAATTACATTCTACCGTCGTCGTGCTCAAAGATCCCTTCGGTTAAACAGACCAGTTGCAGGGTTCGTCTATCAAGCAACCCTTTGATTCAGACACAGGTAATGCACTGTGGCAAACCACCACACCAAGAACAACCTCTCCGAATGCAAATTTTTCGTGGCCGAAAGACTCCACCAGTCAATTTTCTCCTGCACCAAATACGTCTACGTTTGATCCGAAAGTACCTTCGGAATGTTCCACACTATCACAGTTTGCCCCATTGGCTCGACCAGACAGCAGGCTATCCGGTAAACAGAACAGTACCATGTCCATTCCGTCGTTCAGTTCCGGCACAGTCGGACCGTGGAATCAAGTACCTACGAACCAGGCAGGATCAATCTCGGTAGCTGCGGCATTCACTGAGACGTGGCGGGCACGTTTTCACAATGGTGGTGGTAGTTCGTTCTCCACGGCAGCCATGATCACACCACCACCGATTCAGGCGGTCTCGGGCGAATTGACGTTGGCGTTCCCTCGGACATCTGTGGAGCAAATGGTCACTCACTCCGCGGTAGGCCCGCTGGTTTTGCGTTTGAACAATGCGGTGCGACTCAAAGATTTGCAACTCCGGGTGGTTGGGTCGAGTATGGTCGGTTGTCCACTCGAGAGTGCTGCACCAATGAGCAGCCCAAGCAGTGGTGTGACCATGGACTTTGTGCTCACTGTCCCGGGTTCAGTGCTTATGGAACGTTTTGTCGATCTGTTGGCCGAGACTGCTTCCTCGAAGACCGGAACGGGTAAAACTTCAAATAATCAGGCAATGTCCTACTTGAAAATGGACATTTTGTCATACACGGTGGATGTTTGCCAGGGCTCAGACTGTGCTCCTTATCCGGCCCTTACACCGCCAATTCATTTGTGTACTTACTGGCGTTGTGATCAAACGGTAACAGACTTTCGACTAGATTACGCAACTCGGTGGCCCAGTGACAAACAAATTACAAGCCGTACTAGCCGAGGAGATCTGCGTGTTATCCTCAACGTTGATGGCGGAGTGACACGAATGCAAAGCCTTCCAATGGGCACCTGGATGCCCGAATTGAGTCGTGCAACATGGCAAATCCCTCTCACTCCGTCTACGGATGCTTTGGGTGTGAACTCGCGAGAAACATCAATCGATACATCGGGTACAGTGCGTGCCAAATTCACCTTAGATCATGGTCCGGGTAGACCACAACCAGTAGCGTTACAATTCTTTCGCGAAGATTGTCTTGCCAGTGGGGTTCAGCTCATCTTGGACTGTCCAATGTATCGACTCAGCTTGTGCAAACGTCGTGTGATCGGTGATCGATATGTTTGTGACCCTCCTAATCATTCCACAAGATTTCAACTTCACCCGCTCTCCCAAGCTGATAAATCCTCCATCCCCTCTAACTATCCCAGTCCTCCCGCTCGCGTTCCATCCGCTGCTCGGGCACAGTTGAACGAGCAATGGATGCAGTTCCCTACATCCGCACCAAATGACAACTAATGAACTACGATCTTCCTTCCGACCATTAAGTCAAGTGACTAGCACGGCAGGATTTCCCCTTACCTCCACATGCTTTCCTCGCAGTTGATTTGCACTTGTGTGCAGAAAGAGCAAGGTTCGTATAATATCCTCTTTCGCTTCTCGTTTTATTCCCGCACAGTGGTTTCGACTAGTCCAGAACTCTACTGCATACCCGTTTCTTCGAAGTGTGAATTCCTAGTTCTGTCCCAACGAGCATGTGATTCAGTGTTATTTCCGCTCCTGCCATTTTTCCGAGAATGTTTAGTTTGATTTCTGCTTACAAGCTCTGTTTCTGTCCACTGCCCGACAGGTTCGGCGTTTTGTTGTTTTCGTAAATCCCCGTACTCTGGGTAAAACAGTTTATTCTGATTTTACTCCCACCGCAATGGGTTGATAGACAATCATCCAACATGATGATGATGTACATACTCACTCACGTTCAGCTCTTACTTCACACATACACACACACACCTATCATTATAGTCCGTTTTTCATCGCCAATAGTTTGATTGTTCCAGTCATCATGTTTAAGCATCATTTGTGAAGTCGATTATTTCCTTTCTTCTGCAAAACATTCTCCTACTGCAGATTTTTTTCCATTAAAACTGTTTAGAAAATGGAGTATAATTAGACCAGCTAGAGCCATTGGATTAGCAACA
>STRG.22144.1
GACGAAATGTACTCGGCAGTGGTAGGAGCATAACTGGTGTGCATACCATCGAATGAATTTCGGACGCTCGATTGGCCGTGGCCATTACCTGTCCTGTGCAAACTGAACTGAACTGAACTGAACTGAACGCTGTTGTTCCTCTACTGGCAATCCGTTTCGGACCGTTTTGCTTGTGGAGGCAGATCGCAACTATGGTCCTTTCAGATGATTTCAGGCGTTTGTGTGGCACGTTAATTCATATCATCCGCAAAGATGAAATTGTGAGGAGCGAAGTTATTGATAGAATTTGTAGCACTCTACGGAAAATAAACGACACAGACAACTTTAATTCACTCGCTCCAGATCCGCTGCAGATCTTTTTTGTTTCTGCTGTGGTGGACGTTATTGAGAATACTCCAGGTCCTTTCGGCGAAGATATTGGGATCGCCATCTCTTTGGTACGCCTGTTCCTCAACAATATAGCAAATTCAGCTGGGGAGAGTTTGCGCTTCCAAACAAAGTCTTTTCGGCAACTTTTATCTACCCGTTCGACGTCTGGGCGTTACGCCAAAAAGTTGTTCGAGCTTTATGGCCTCGAAAAGGAACTCAGTGGCTTTTCACAAGAGGTTCAGTCAGAACCAGCAAAACCCCAGAAAAGCTCCAAAATGTCTCAGCAGCGCGGATCTCCTCTGGCCTTAGACCTATGGGCAGAAATAGAACGCCACTCAGACATCACCAGGAGCATTTCTGACAAGAATGACAAGCAAGACTCCTACAACGTGCATTCTGGAAGTGCGCGGCTTAAGATTTCTGTCATTTGTCTCCGGCAGTTCTGGATCAACGAAGGATCCGAAATAATCACGCGGAAGATTTCAGAGCTGTCATCCATCAGCTCCTCAAGCCCAGTTGAAGAGGTCATAGATAACGTTGAAACGGCAGAAGAACTCTTCCAGCTGCTTTTGGTAACTGCACTTCATCCATCAGCAAAAAACTTGCAAGAGGCACTCCGTGTTCCCTTCCCGATAAATGTGCCCAAACATGTGACCGACAAAGTTTGCGAAAAAGGGTTGGTATTGGTCTGTGAAATATTGCAAAATGCGATGCTGTGGGCGATACAGCAGCTACTAGTAGATCGCCAATTGACAGAAGACGAGACTGATAAGATCTCTCTTTTGGTCAGTTCATTAACCCAGTTGCATACGCTTATTCAGCGTGTAAAAAATTGCCCGGTATCCCTTCCTCTCAATGATAATGCATCGACCGTACAGTTCGCAGTAGCTCTGCTGATTCTACAAGACATTGACCAACTGTTGAATCTTCGACTACTACCCAGTGTCGTATCCGAGTGGAATTTCCCAGTTATGCCTTTGTACACCACTGGTTGCGACCAGTCTTTAGCAGATCCTTACCCGACCACTCGTTCGGAGAGCCTGTCAGATTTGCTCATGCTGGTCCTAGCTCTACTGCCGGATCTCAATAGCCCCTGTCCGATAGCTGTCCCTTCAGTGTCACATGGTTCGTATAACTCGAGTTGCTTGGATCATCCTGTTATCGTTAAAGATCTGAAGGATTTTGCATCATTGTCTTTGGATCAGGAAAAACCTCATCCGTTATTTTGCGGTCGTCCTCTTCAATTGGTACTGTTTCGCTTGGCTGCTTCTGTCGCATCACAAATTATGGAACAAGTCGATAAGGTTTATCGAGCGTCCGAAACCGAAACAGGGCAGGATGTCAGCCGCCATTCCAAAAATGTGAACACTCCATTGTTTCATTTGTTGGATGCGATACTTAAAACAGTACATCACAGTTTACTGGTGCGCGCCAATTTTCTGCGCCATTTCTGTGCTGTCAATGTGGACTTGAACGCTGAAAATAGTCTCTCTGATACGGACGAGCGTATCGGCTGCTACTTTGCTCAATTTGTTCAGCTTTTGGATTCGATTGAGTCGCGCGCTGAGTCCTGCCCGACACTTGATCTTGTTTATCGGTTGAATGAACCATTATCCAAAGTGATCTACTTGCTCGCTTCGGAGCCGGACTATTCTGGTTCCTCGGAAACCGGTTTGATTGCAGACTGTGCAATGCGTTATCTGGGCTACGATCTAACTAATCCGGAATCTTACTCCTCGTTACCAGAACGCTGGATCTTGTATCCTGGACCCCGAATATTTTGCTTGTTGGGTAATCGAGTGATCAGCCGGATACATGCTGCACAAACTACTGATACGACTGAGCGATTTATCAAATCTATTTGGTTATGGTTTTTGCATGGCTTTCAATTCAAAATGTGCGGTTCATCTGATAATCCCCGTGCATTAGTGGACGTAAATCCAAACCTCATACAATTGGTATGCCTTTTGGCTGGCCAAATCCCAGGGTTGACAGCGAAAAAAAGTCTGCTCTGTCAGTTGATGTCCTGTTTTAATCGTTTCGCCAGTTTGCCGTTACACAGTGATACCGGTATTTCGCCGGGCTGCTATTATCATCTTTGCACTCGGTTGGTCGTTTTACTTCGTTACCTGTTGCATCATTTCTATGTGCCTCCGGCCCATTTGGCGGACCAATTAAAATCGAGTTTGACCTTAAACCAACCGAGCGGTCAACCCGCAAATCGAACTGTTTCAGTATGGACCTATGATGTGATTCAGAGCGAACTCGTCAAAATCAGTCATCTGCTTCGGCCCTGTTTGGCTGGTGGTTCGAGCGCACCACTGTTCTATGATCTACTGACACCAGCTTCATTTAGCCGCAAAGACTCAACGGAGAATACAACACGGGCTAGTTGGAATCTGCCCTCCCCGGATGGTCTGGCTATACTGTCGCTTATCTACCAAGAAAACTATGACGCATTGTTCGCCGCCCCACTAAAAATGCTCGATGCTGTGTTGCTGATGCGACCTTGGGAGCTTTCGACGTCCGTCATATGCGACTCGACGGCCACTTCCCAATTCAACCCCCACTTTTTCCAGTCTGGTCAGCTTCCCACAGCATGGTATCAGTTAATTTTGATCTGGCGTTTGTTCGAGATTTTGCCCCCATCTCCGGAAGTTGGCCTTGAACTGCACTCGTTACTGGGTAAATTGACTCAACCTCAGCGCGTGGTCCCATTCGATCTGCCTAAAATCGCACATTCCCCGGCACATCTCATTTACTTAGCTGTTTTTCTGGATCGAATTCAAGGCAGACCGTCAAGTGTGGAACCTCAGCTGCTATCAGAACTGGCGGCAGCTTCTGTGGGCAATATTGGATCGAAAAATCAACGTCACCCTCTGGTTTGGACCTCTAGTCAAGACCAAGCAGCCTCAAGGAAGGCCGCTCAAACGGTGCACCAGTTGTCAATTGAAATTTACCGTGCCGTTTGTGCCAAGTATGGGGTTAGTGAGAAATCTGCTGAAAAATTGGAAAATGTGGATCTGCCTAGCGAGATGCTCTCCAGTCCTTTTGCTCACGTCAAAGAGGTTCGAAATTTTCTGTTGGCTCTTAGGCATCCGACAGTCAGTTTGGCGATGTTTTACACCCTCGCAGTCGGTCACGTTCACGGCATTCGGGACGAGCTAACCTTGGATCAAATGTCTCAGGGTCAGCTAGTCTATCTCTCTGGTCTGGTGCACTTGATTTCAGAGTTGCTGCCGTTTTTGTTGAGCAGTGAAAAATCTGCCTTGAAACCAACTCTTTCTGCAATGTCCAGCGATTCATCATCAAAACGAAAGTCGAAACAACGACTTCGCCTTCTCATCACCAAAACATCGGCGGTCGTGGATCCGACTGAAGGATCTGGCGGTGCTCCGGCTGAAGCTACGGATCTCGGCGGATCCGTCAGTACTACAACGAGTGCTAATGTTGAGACCGTGATTGATCCAACACAGCTTCAGCATCAACCATCGGAAGGCACATCCAACACCGGTCAGGAGGATCTTTCCTTGGGCTCCGGTAATAAAGAAGAGACACAAAAATCAGACGAACTATCAGAGGAACAACTCAGTTTCGTGCGGGAGAATTCCATTCGTTCAAGTACTCATTTACTGCTTGAATGTGTAAATCTTCTGGCTGCTCTGATGCGCAGCCTGCGTTGCGAGCTTGGACTCACATGCTATTCTCCCATGGAACAAAACGATTCGCTTCTGGCCCCTGGTAACTTGGCCCAACTGACTTTACTGTCCCCCGAACGTTTGGTCGGTGCGGTTGAGATGGCCGGTTTCCCTAGTAAATGGATTTCTACGATGCCGGCTCGTCGACGTCTGGCTAACAGTCTTCGACTAGCAATGACTCCATTTCAAGAAGCGTTTACTCTACTTTCAAGCTTTGTCACAAATAGAATTATGTCGATGTGCGATGAACAACAACATGCAAGCCAGCACTTCTTACTGGCACGGTCATTGTTTTTCCGTTTGAGCGTTCAATTCCGAGTCGCGTTGGATCACTTAGGTACGGGCTCACAGAGTTGTGACACTCCAGCTGCTCAAACAGAACCAAATCAAGATGACGCCGCTCGTTTGTCGTCTTCGTTACGTATCCGGCAACTCTGCTTTCTTGGCAAGCGGTTGGATGCTCTTGCCAGTCAAATTGCGCGTCATTTGTTCGGTTGTATCTTCTCTAATAGATCCACGTTTGTTGAGTGTGAATCGGCCGTACGCTCGGCACTTCAGTTGGTGTCCTGGCTCGCATTAGATCCGGTATCCAGTGCCATTGGTCTGAATCCAGTTTCTAGCACTCCGGCTGATCCATCTGTAGCCAATTGTTTGGCTTCAATGATGATCATCATGAAAAAAGAAGGCACGAGTACGGACGCGCCAATGAATCGTTCTGATTTGTACGATCGATCGGTTGAAGTGGTCCAACGTCACCTGGAAGATCATATGCTCGCAAGCGTGTTTCTTTTAGCCAAAGGGAGCGTATATTGTGGTCTTACGGATACGAATTACTCACGAATTCTATCGTTGGTGTGTCAAGAAGCGTTTGGGTACCTGGAAGTGGCCACTGGTCACACGCATGTTGTCGAACGTTGCCTTTCTATGAACCCTGATTCAGACACGTATCCACTTTTGGACCTGTTCTTATGCACTCGGACACCAGCTTCGTCGACAGTGGATACCAGTCCCACGGAATCGGTCCCGTCCTTTGCTCATCAGAGCAGCGTACTTCGTTTACTCTGTGTCATGCTGCTGCGAGCTGTGAATGCTTCGGATAGGCGGAGTTCGATTTTTGGCGACTTCTGCAAACGGGCTCTTGAGCGATGCATGTCCGGCGGAAGTCGCTCGTTGATATCGTATTGGCTGTCCAGTACATCGGGCTTCAATGTTCCATCAAATCTGTTCGGTTGTTCGGATCGGCCTTGGTTGGTTGAGTTTATTGGTGCATTGCCCACGGAACACCTGAACGAACGGGACTTGATGGAATCGGAAGAATGGAGCGTGAGTGAGGCACTGAACACTTCGCTGAGATATAGTTCCGCCTCACCGGGAACATTTACACCTCAAGCATTGGCTCAATGGAACGCATCAAGGAGACACTTTCGTCTGGCGTTGTATTTCGAACGATTCACGCGGTTACTGGCATCACCGTGGTTTGAGGACTCTGCTGTTGTCCATCAGTTTTGCGCTGACATTTTGACGGAGGCTATCGCGAATTGGCGCGACCCGGTATTGAAATCAGTCCAGTCTGCCACGGCACCCAGTGAGGACGGTAGATCTATTCCGTCAAGCACTACGCGACTGTGCATGACTTTGCCGTTAATGGTCTCCGCTTTACGTTGCCTTTCCATCGGCTGTTCTAGCGGTATGGCACATGTAAAACTGATTGGCATTTTTTCTACCTGGTCCGATGCGATGGCTCCTTTGGCTCATCAATTATCGCTCTCAGAGACGAAACCCGATGCCAATTTCTCTTCCGGCGAGGAAGATCGAGGAGATCTTGTGGCTAGTTTATGCACGTCACTACGTGGAATTTATGAGTACGTGACGCTCGTGATCTACGCACTGAATCCCGCCTTCCAACCGAATGATGATGCCAGTCCAGCTACCAGTGGTCGTGCACCCGATTTTGGTCGTCCCCGTCTCGGCTGTGGCCAGTCCATTCTTCGAGGTCGTTCAAACACCGCATGGTTCTGGACCACAGATCCATCAGTACTCAACGCAATCCGCAACTATTCACGTTTCTGTTCAGCTCTACTCGTCGGCCGTCCGACTGATCATGTTCGCGGTCTCCGAAAAACCAGTTCCGAAACAAGGGGTCGTTCTGCTAATCATATACATGGTGCACCGAATCCAGTCATGTCTTCCACAGAGAACGTGATGGACCCGGAAGAGGAATTCTCCGGACCGGAACTCATCAGTGATCACGGTGATGAGGATCGTTTTGCCGAAGATCTCTATATGACTCTACCTGGACCATTGATAAATCAAGAGGTGTGCTCGTACACCGCCACTCAGCAGGCATTTGTCGATCAGCATTGGTATCATTGTCATTCATGTCGACTTGAATACTCGGAAGGCGTATGTTCCGTTTGTGCACGCGTTTGTCATTCTGGTCATGATCTGTCCTACGCGAAGCACAGTACTTTCTTCTGTGATTGCGGTGCCTCCAAAGACCTCACTCGACGCTGCCGTGCTCTTTCCTGTCGTCTACAAAGCCAGAGCACACACAGTTGGCGTCCGTTTTCGCGACAGGACCGGGTCACTCGATTCGTGGACGACGGGATGCTTGCGTTCTATGCACCGTGGTTAGCTGATGGATTCTTGGATAGCAGTCGTTCTCCACTGGTGTTATCAGCAATACAGTCTGTTTATGGTGATTCTGAAGACAATCGAATGAGCGATTTCTCGGATGGAGAGACGCCGGCCACGAACAGGCGTACGCAATCCAAGTCTAAATTGTCAAAGACCAAAGGGAAAGATGCACATATTTCATCTCTTCCACCGTCAGGTCAGAAAACTGAAAGTGCGCCTTCCAAAGCTAATGCATCCGCTACTGTTGCCGTTTCCAGTGGTTCTCATCCATGTTCTTCCTCAGCCACATCTGGTCCGGAATCCCTACGACGTTTGCTTAGCAATGTGCGGCGATCGTCAGGTGCCTTGCTGGCTCCCGACTCATCGGTAACGGGCACTGGTGGTAGTGTTTTGCGTCGCGCAGGTGCAGTGCGATATAAACTTGTTCCATCTGACGCGAATACGGGTAAATTGAGGAGCAAATCAAATAGTGGATCACAGTCTAGTGCCGCCGCGGATGATGTGCCTCAAACGGAGCTGATATCTCCTGGTCGAATAAGTCGCGCAGTCGGTCAGTCCCGTCACTCATCTTACTCGCTGAGCGAGCCCACCGTATTCGAAACGCCCGGATATTCCCGACAATCTCGCCTTCGTTGTGCTCGTATTGCCCAGTTTTGGCGCCTCGTAGATTGTGGGGACAACCTGCCACCGCCAGTGAAAACTGGCCCCGTAGATGACGACCGGACGAGTCACTTGTCATCGATCGCTAGTCGTCTATCACTTCATCTTATTCCGGATGAACATGTTCTAATTCGACAAATTCGAGAACAGCTTTCTGCTCCGGATGCCGAGAAATGTCGCTCAAATCTGGTGATGCTGTTGACTACGTCCAATGTGATAAATCAAGCGACGGCATTTCTCCTGGAATCCGATGGCATTTGTCTTATCAGTCAGCTTCTGGACACTTCGACTTCAACGGACCAGGTGGTGGATGCAGTTCACGAGCACCGATTGACCGCGGTAAAGCGCCTGCTGTCAGACAAACGCGAGGCTTGTCCAGTGGTCCGCGTTTGTGACAACATCTCTCTCCCCGTTCCGAGCATATCGAATGCGCACAAGGACTTGTGGCGTCGTGTGCTTCAAATGAGTCGCGTTCTGCTTACCCAACCCATAGGATCATTGGCCCACAAAGACAGTGTGTTTCTGGGATTACTCCCCTCGGGGCGTAGTTCTTTATCCGAAATTCCAAATCTGTCCCCCTTGTTCCATCGTATGTCGGTTTCCAGTATCACTGGGTCATCGGTACCGGTAGCGGAACCTAATGCAGCCGAACCAGCCAACGGCCGCTCTGAGCTTGACTTGGCTGATCAGGCGGCTGTCCAACTAGAACAACGTGACCAGAATCATGTAGATGCGTTGTCTTCACTGTCATCGTTGACTCCTGACTCGGTTTGGGCTTCGAATTCTGGGCTTTTACTACAAACGTTGGCCAGTTTGGTTCAACAGTCCGAATCCAATGTCGAGGGTGAGTTTACCTCAGGCTCCTCTCTTTTACAACAAATCGGCGAAGCTACCGGTGGTCCGAATAACGCCGGCTCTGATCCCGATCGGCCTCGTCCACAGTTCTCGTCGGATGCGCTATTGGCTGCTCTTGACTTGCTTTGTTATCGTAATGCCTCCCCGACTGTGCCCACCATTCACCCTTCAGCTTCCTCAAACTCTATCAAACAAAGTCAAGTTCAACAACACGGTGTCATGTGTCCTTTACGTGTCTATCAAGCTAAAAAACGGAAGTGGTGCAATTTCCTCGTGGTCTCGGGTTTTGCTTCACCACCCACCAACCTGTCACGACAGGCAAGTAATACACCAGAAACTGGCACACCTACCGATCCTGCCCACAGTAGCTCCCGCGTGTTACTAATCTATCAAATGGATAAATTTTGTCGCCGTGTGGCTCGCTGTCAAGACAATGGAATGCTGGAGCTGGCGAAACTTCAGGCGATCACTGCTTTATTGCAGTCCCGGGGAGATCAGGGCACACATTGTGCTACCACGTTGAAAACTGTACAAAACCAAGCTCAGCTTCTGGATGCGCTTGTCCCACGTCCGAACAAATCGTCAAATCAAACCGCCGTGGACTTTCTCTCCACTCTCGGGTCTGGTACTAGTGATCTTGTCAATGGATTTCGGCCTATGTGCATCAAATTAGACGAATTGCCACGTGTGTGCATTGCTTCGGTTGGTTTCGAAATTGCCAGTTTGTCAGTGAACCCCGTCAGCCCGTCTGTGTTTGCCGCCTGTGGGACATGGGACTGTGTTGTTCTTGGTGTGTTATCCTCCGGTCAAGTCTGTGGTCGTATCAACATAGTGGCTGGACGCAGGGATCGTACAGAACAGTTGCTCAAGGCAATCTGGTTACCGGACTCAATCAATTTGCTGGCTCTTCTGACGACAAGATCTGTCCAGATATTTGACATTTTCGAGGACCCGAATAAGCCAAAGTATCACTTTAAACCGGTCGAAGGAAGCTTCTGTGATGCGACCTTTATTCGCCCTCCGAATGCTAACAATGACTCGAATGGATCCACTTCGTCTGAAAAATTGGAACCTCGTCCGCCGGAATGGGGTGTTTACTTGCTAGTAATGGCCAAAATGGGATCGATTTTATATCAGGAACTGGGTCCCGAATGTCAGTGTTCCACGTATCCTTTCTTTCTGGCCGAATGGTTAGAATGGAGCCCAGAGGCTGTCACCTTAGACAGCGAGAATTCCACGGATGATGACTCCAGGATACCTCCGCTGCAACGCAATGCAACTACGGGTGTACTGAGCGGTGGAGGTGTGAGCGTGCAGTACATCTCATCGTTGGGTTTACTTCTGCATGCTTATCAATCCGGTCACTCAGTGGCCAGCGCGATCGGTATCAGTGGCCTAACCGCTCCCTCAGAACCGCATCTGCGAATCACACATTCATTTCTGCTGGCCACCGGTCGCAAACGACCAAAAAACGGGACAAATCTGCAGAAGCAACAATCACAGCAACAGCAACTTTGCACTTTCGGTTCCGCTTCACCTGCCAAGCTTGTGACTTCATTGCTGTTCGCTGCGCGAAGTGCATGCAATCCTTCAAGTTCACCTAAAATTCCCAATCCGGAAATCTCACAGACGCCGAAAGCTCATCGACACCCACGTAAACAACGTGTACTTCCCGTTGGTCCAATTGTTCAATGGTCCGAAGTTTTGGGTGGACATCCCGGTCTTGTCAGCGCCATGTCAATAGGCACTGGTCAGTCATCGTCTGAGAAAAATACTGCTACTGATGGCACGCTGTCTCCCAATATCACCCTTCTGCTCGCCTTCGAACCGGATCAAGTGTGGATTCAACCGATTCAACCCAAGTTGATGCCGGTTGCTACCATGGATCAGAAGATCTCGAAATTATCATCCGAAATCGATGGCACATCCGAGCCAAAGACTCCAACAAACCAACTGAGTCGGCAGGCCGATACAATAACTCCAAACTCAGTACAACCGACTGTGGTAGCCTCCGCTTCCGTACACTGGGACGGTTACATGACCATGTCCGCTCGCACGCTAACCTACCTACTCACATCGGACGGTCAACTTCTAGTACTGTCTACGTGTCCAAAATCCGTATCACAATTGGTCAGTTCACATAACGATCTCTCGCAACCCACTCCGGGCCAGTTTTGGCTACAACCACGTCTCGCAATAAATGCATGTGGTCAACATGATTCTGTATCGACTACTGTTGATTCTGGTTTTCCATCTTTCCGAAGTGCACCGAATTCAGTCACTTGGTCATTCTGCTTGCCTCAAGGCAGTTTGTGGGATTTGGTGAACAGCTCATGTGTTGAACGACCTAAGCCGACCATCTGTCGCACAACCGATTCCGGCAATCCACTGATCCGAACCAAATCACTTCACAACCACTTGGTAGATTCACCTCGTGTCGGGCCACCGCCATTGGATTTATTCGAATATGTCTCACCCACTGCAGAGGTCGAGTTCGGTGGTGCTGATTTACTGCAGCTTTACAATCGGGATCAGCTTCGGCGGCGACTTCTCACTCTTGGGAGCCCAGTCACGGGAGCCGGATCATCTCTCACGGCGCGCATGAATCGAGAGGGTGCTCTCCTAACTGCTCCAGGCTCATCGTCTTCACCATGGGAGCCGACATTGACCGCGAGCACAACAACATCAACAAGCATAGCCACAAATGTACCTGTAACAACCACGTCAAATATTGCTTTTGTGATCGAGGTATATAATCGCAAACCAGGAGAATCGGTCATTGCTGGAGTGCGGGTGGGCTTACCGGCTGCAACAGGAGAATACACAACTCGATGGCCGAAGTTTTTCAAGGTGTTTAATCGTGTGATTCCAGTTACTCCACCGGCTGCTGGAGCACAATACCGATTTGTGGATATACCACTGTATCGATCCGAAATGCTTCTCAGTTCGCATTTGCTTCATGTGTTTGTCGGTCACAGTTCGGATCCGGAAGGGTTGACCAGCGTGGACTTGGTCACCGTGTATACCGCACCGAAATCGGATGTGAACTGGAGACACGGACGTCGTGCCCGATTCAGTGGTCGCAGTAGTCCGATGACCGTATCTTGGTCAAGATCACGCGCAAGTACTTCATTTGAATGGATTCCTCAGACCATATCTCCCGCCGAATATGCGCTTGCTTGTCGTCTCGATCGTCTATTCGTCACGGGGTTTGTGACAACGCGCGATCCACGATCAACAGGAACAACTCCTGCGATTTGTTTGACTAGTCCACCACTTCCACCGTGTCCCACAGTCCCACACAGTTTTATCGTGCCTACTCGCCGGATGCAATATCCCGCGCTCACCGGTCAACGTAGCCAGTTTATTCCCACACTACAAGCATTGATCGGATCGGTCTGTGAGATGATAACGTCGGCGCTGCTTCTGAGCATCGGGATACCAACGGCGGAAAAGGTCCTCCAACAGAATACTGAGTCTCCACAATGCAGCGCTAAAATGCTCGATAAGCTCAATTTCGGGATTCTTCAATCACAAGCCGCTCGTGTGCTCAGCTACCTATTCCTGACCGTGTCTCGTGCAGACAAAAGCTTACAAAGTTTTATCTCCCCTCAAGAAATCGCATTGCAACAGCACGCACTCGATTTGATACTGGTCACTACTCGTATCGGTTGTGAGGCTCAGCATTTCTCAGCTGAACGTCTGAAAGGTGTTCTGGACCATACATTGTCCGAGGCTGTGTCGCTTGCCGTGGTGTCTCTCAAAAGCTCCATCGCGAATCAAGAGATGAAGTGCTCTGCTCAACTGCTCATCCGAACACAACGTCTGACAAGATTGATTTTTTCGATCGCCATATGTGATCCATTGCGCTTTTCCTTGTTAGTTAACGAATTCCGCTTGCTTGATCTTTTCGAAAGCGTCCTTGCCGAGTATGACCGTCGATTCCCGCCGACCTGCTGTGCACAAGGTATTTTCAGTCCCGTATGGACCAAAGGTTTGGCAGTCACTTGTCCTTCGGAAAACCAAACCGCATCAGATAGATACGTGAGAGATATGCGCAGCTTTATTGTCGCTGTTGTTCGGGGATTGTTTGCGATTTCGATGAGCACATTCCATTCCGGTGACGCATGCTGTTCCGAGAAGTCACGCACTGAACAACACAAAGAGAAGGAGTTTATATATAAACTGATCACGCACAACAACTTATCTATATCTTGTGCCGCTCGTGATGCACTATCCTGGTTAATATTACGCGCTAGACCCAGTCAACCGATTGCATGGTCCACGGTCGATCCGACGAACACCACTGGCAAATCTCCATCGACAACAATGAATAAATCGGACGAGATTTCGACAGGAGTAACAAAGACGTCGGATGCAGGTGCTCTGAAAGATCGTGCGAATGATGCAGAAACTCGGGACACCACGGTAGCTGATTCGCAGGTCGGTCAGACTGGTGTGGAACAATTTGGTGGAAGACAACGACCCAACCGTCATGTAGTAATCTCAGGGAATCGTCTACGCTCATCCTGGTTATCTTGGGGAGGTCAGTTGACACTTGAACAAGCTCTTGCTCGTATTATCCCTGAATATACTGATCAGCCCGTGGCAGGTCAATCGGGAGGCGGTCTGAATCCAAGAGGAATGCTTTGTGATTTTATGGATCTGGAGCAAGGAGAAACAACCGGTGTGAATCGAGACCGTCAAGCAGAGTTAGTCATCGAGGCTCTACGTCGACGACATCCGACTCTGTTGGTCTCTTCTCGGCGTCTGATTCATGACGAGGACGGAGTTTGTGGCGTGCCAGGGGAAGATGACGGCAGTCTGCATGAAGGAAACAGCATGCAAAACCAGTTGTTCAATATGGACACGAATGCTTTCGATGCAGATCATGTAGCTGACCATGAAGACCACATAGAGGAGGACGATGATGTGGACGATCATTATGAAAATGTTGAAGATGAATGTGGTGGTGGATTTGATGATGAGGAAGATGACGGAGACGATGATGAGGATGAGGATGAAGATCCGGACGAAGACAATGGTGACAGTGAAGATAATGCTGTATTAGGTGATAGCACTTCATTTTCCAATGAAGTGACTGCCCTGTTAGCCCAACTCATCGCGGATACTGAGCAACATCCGAATTCTGATGGTTCCGTGTTCTTCAGTGACCTGTCTTGGCCCGTTGTATGCCCTTCTGATTCGGGTCCACGTAGTGGGGAACATCAGGATGGCTCACAGTCTGGTCGGACTCTGGATGCTATTGTCACTTCGAACGAACCAGTAGCAGAATCGAACTCTCACAGAGACCCGGACAGTCATGTCGGTCCTGGGACGTCTGCGACTGAGGAGCCACTTGCGCAAAATGATGTGGATGCTGAGTGTAGAGAGGACGAACCGATTGCCGCTATATGGGATTCTGATGAGGACGCCATTGATCCGGAAGTATTCGAAACGGTCCTTCACATGATGAACTCTGCCGAATCAAATGCGCGTGTCATGTACCAAGACATACTGGGACGGGTTGACGCAGATGACTGGGAGAACTACAATCTCCAGCTTTGTCTGCGTGAATTAGATCATCAACAGACCTCGGAGAATGTTCAGGTGAATGTAGAACCTGACGTGATGATACAAGACCCCGAAGCGGACACTAACCCCGATGTGTTATCAAACACGGCCGCGTTTGATCAACCTCAAAATCAACCGGTCGAGTCGACCAATGTCGCTGCGGATGGCGCTCTCGTACTCCCGGAACTATCCGATTCAGTTCCCGGTGCACCAAATGAGAGTACAGACAACCCGCAAACAGACGACGCGCGTCAAGATATGCCAACAGCTTCCGTGGATGTTACTACGCAAGTCACTGGTCGTCAGACCGGGCGTTTGTATTCGTCCCCCCCGCTGGCAGCACGATCGTCAGACTCGGAAACGGAATCCGATTTTGTGTCACACATTCTGTCCCCCTTTGGCTCACTTCAATCCTTAGACCGACGGGGATCGGTCCGATCGTTCTCCGTCGCACAAGCTATTTCCTCACCATCGTCCACCACCGATTCTGACTCATCCGTACCAAGTGAAGCAACTTCGTTACTTTCTCGAGCCCGTCGCTCACGAAGTCGAGCACAAAATTATCTGTTTCTCCGTTTTGCTTTAGAATTTGCGCAACTATTCACTCGACACTGGCCAGAAACTGTCCAGAAGGCGGTTCAACGAACCCCGACAAGTGACGTTCAGTCTCTGGCTCCGGCTTTGCAGCTGGCTGTCACGCTTGTGCGCACGCTGCACGCCAATGCTGCTTATCTACATTATTTGTTGACTGTTCGAATCACATCCACCGAACCCGTGGCAGTGGTGCGAACTGAACGTTTAAATAAATGGGCACAACAACTGCAAACAGTTCGAACGACACTACGTGGTCTCATCACGTGTCTCCTAACCACTCTGCTGACCATCTCAGTCCTACCAGATAACCCGACGGATTCGGAGAACTCTCTGGATGAGTCGCTAAGGCACGGACTTCGTACGCAACTAATGAAATCCGATACGCCTCCTGTACTCCAGTTAGCGGTGTTGCATTTATCCGCACTGTGCGAAATGTTTGCCCGTGTGCCGTATGTCACGCGTCATTCGAAAGACTCAACTAGTTTGTCACTGGCCGCTTTCCTTTGGAAGCCGAATGATACATCTCCGACTTCCGATGAACCCGCCTCGCAGGAGAAGGTCGTATCAGGCACAACGAATATCATGAAACACAACGTGACACCGATCAAACTGATGAATTATTGTCTCACTTTATTGGAAGTGCTTTACTGTGATATAGAACGCCAGGGTGAATTCGCTGACCGTCCCGAGCATCACTGGTCCACGGAAACTGAAATTTTACCGAACACGTCAACGAATTCGGCCGCTTTGGGTCTCCTCCAGTCCGCCTTATTCTCAAACAGTTGCAGCTCCGGTTTGTTGAATGGGTCTGGAGTCGCACTTCTGGCTAGCTGGTCTCCGTTGCTCGATGCCAGTATGGTGCTTAACTACATCGGCAATCCGTGGTATGATCTGGGTACCTTGGTTTTACAGGCATGTCTTCGATTACCTCGGATTTTGCTTCTGCTGTTGGATTCCAACGCGGCCGGACGTCCGGCCAGTCGTATCTCTTTACGTAAGACAACCAGCCTTCCCTCAGAAACAGAGAGCCGTTGGTGTTCTGTGCTGTACAACTATATGGAGTTGATCACCAATCCGGAATTCGCAAACGCAACCAGAGAAGATGCGCCGGCACAAACAAACCGTGCCGTTCGCCTTGCGTTTCTCGACCAATCCTATCCCCACAGCAAGGAGGTGTTGGAAAATTTTGAGAATCAAATCAGATCGCTACTCGTACGAATAGTTGGTCCGAAACACTATCGTCAACTACAAGACATCCATCGCTTAGCCCACTGGATACAACGAGCCAGGGACACTTGTGTGAATGTGGGAGGTTTTCTTAACTCAATTCAACAGCAGCAGAAACAGCATCAACAACCAACTGCGTCATCCTCCTATGTCCCTCAAATGCTTAGAGTAAACGCGTCCCTGGGCGTGGACTCAACCGCAATTCAGAGTCTGGAACCATTTTCCGCGCAGTTACGCCTGCCATATAATGCTCAGCGTGAAATTTTACATAAAATATCCTCCTGTCTGTCAGTCGCCCACAACCGGCCGCACTGTTGGCAACGTTTCTGTTTGAAATGCCCTGATACGCTTATATTTTTGGCACATGCAAGTTTAGTTCTTGATCGTGAAATTTCGCGTAACATGTTGACGCTGATTCAGTTGGCTGTTGCTTCATCCACGGTGACGGCAAGCCAATCTCAAGACGGGTCAGCTCAGACTCCTCAAGAGACACGACCGGAATCCACATCGCATACGACTGAAATGCGTCTGGCTTTGAGCATGGCCCGTCATTTGATTCCGGCCTCTTCGACTCGTGTTTCCACAAGCAGTTCGGATGCGGTACTTTGCGAGCCGATGGGATCCGCACCATCGTCCATGCAGGCGTTCATGGTTTCTCCCTTGTTGTTCCAATTTATCCGCGTTTTCCTTTGCCATTGTCCGGATTCAACAATTCGAACATCAGCCATGCATATAGTGCGCGCAATTTACAAATCCACATCATCCCATACTCAACGTCGTTTGTTGCAATTGGTCCCTCTCATCTGGCCCGAGTTGTCCACATTCGCCCCATATGCGACTCAGTTTGTGAACTTGACAACTGAAATGCTCGTTGACCATCCAACTTGGTCCGGAAGACCGGTCTTCCTCCAGCGTGTGATTCAGCTGATGCTACGACGTCTACAAGCCGTTCGACGTCATCCGCGAAGGACTTTGTACACGAGCATCATGCATTTAATTCACCCTCAACAAGAATGTTCCGCGCAACTGACTACTGATGTTGCCACACTTCGTCGGATCATTCCTGACTTGCTGTCACAACGTTCGGCTCTTGTTAGCAATGACGCTGCTCTTTCGCGTTCTTGGTCCTCGGTAGCCGGTTCAAAACCACCAACTCCAGCTCCTTTGTCTCAGATTACCGCTTCCATCACACCTGCCGCTACCCAAATCGTAAACGTATCTATCCCTGTTTCACGTCGAACTGAGGACGCCGATGAGGTCGGACACAGTGACTTGGGCTTAGGTTGTGCGCTGGAACTTGAACCATGCCTGATGTGTCATTCGAAAGCTGTTGAAGAACCCTCATACGTAATGCTACGCTGGGATTCTGAACCGGGCAGCTCCCGTTTACCGGTGCGAGTAGTTCACTGGGTTATGCCGACACATTATGGCAGGTTTGTGGCCCATTTGGAACAAGCTATCTCACAACAGCAACAGCTGTTGACGAAACAGAATAGCTCCGCCACGGAAGTCACAACCCCGACCCCCGGTGCATCGGCGCAAGCGACGTCGGTTGTGGCAACCTCGACCAATGTCAATCATTCGGTTGGAACACCTCCGGGTATAACTGTAGCTTCGACCGGTTCCGCTTCTGTGTCTGGCTCATCTCCAAACGCACAGACCATGTCCCTGGCTATGATACTTGTCAAACCTGAGGTTCGATCTACCGCATCCGTTCACGTGTTCGATCTAGAGGAGATCTATCAGATTTCACAATTGACCGTTAAGTTCAACGTGCTGTACAAGCGTCCTCGTTACGTGCGCACTCTAAACATATACACCAGTGATTTGACTGAACGTTCCACCTCTCGACTGGTTCACGAGCCTTCTCTATGGCAAAAGGTGGCTACTGTACACCTGGCTCCAAATCAAACCGCTGTGTGTTTGTGTTTCGCTCACCCAGCACCCGTTCCATCGTGGTTGGGTAGCAAGGACTATGCTACTGATGTTCGTTTCAGCCCCGAACGTCTTCAGTTCGGTGCACCAGTACAACGTGTCAATGTGGGTCATGGTTTACCTATTCGTGCATCACGTCTGATCTTTGAGTATGCGGACTTCCATTCAACCGGAGCGGAAACAAAACGCGTTTGTCCCCGTTGTCACGCCTCAAATCTGCTGAGCACCACATGTCTGACATGTCACACTAATATAAACGAATGTTTCCGTTGCCGATCGATCGACCTGAGTGCTGGGGATGTTTATTTGTGCGCCAGTTGTGGCTCATCCCGGTACGGGAAGATTGAATTCACTATTGTAGCCCGACCGTGCTATGCTGCAGTGGAACCGTTACATGATCGTGAAGATCGGGACTCAGCATGTAGACAAATCGTGGTCTTGTCACGATTCTTGGTTCACAATGCACTCAATCTGGCTCAACCCATTCAAATGGATATTGCTCAGTGTCTGAATGATATAACATTGGCTCCATTAGGTACAAATTCGGCCACCGTGCCGTCCGGTGTCTCGTCCGATGGTTCTGCAGTTCCCAAAATGTCAGCCACGACTAACGACAAAGCACTATTGGCCTCATTAACGACGACTAATTCGCCATTGGGTGCAGTGCATGCCAGCTTGGCCCGATTGGCTTCATGCGTGGCCGAAGCAAATGCTATCAGTTTGGACACTGCAGCAATCACGCGTCGTTTGTGGGCCACGCGACAATCTGTCATGGAATTTGATCTGGCACAGCACAAAGCCGGTCCCACTGTGACGTCAGAGAAATCAAGCACCGACCCATCTGGGTCCGGTGGATGGCCTGATTACGAGGCTTTGGATGACTTATTTGACCCTCCAGTTGGTGGATGCTATTCTTGTTTATTGAGTGTGATTCATCACTGCGGTAGATTGCTTTTGGGCGTAGCTGAGCACAGCACTACCGAGGAGAAGATGAACAACAGCACCACACCAGCACCTGACCACTGGCTATTTGAATGCGCCTCCGGAGACAGTTCACAAATGGTCAGTGGAACAACGGACGCGAACCCTCAAGGAGGACTAACTTTATTGCAACATCTTATTACAGTTTTGGTTGACTTTGGTCTCGGTATTTATCCACGTCCGATTCAGTCTGAGCTTCAGTCTTTGATTATTCAACTTACTCGCGATAGTCCAGCGTTGATCTCACACCTCGGTCAGCAGCTGACGACAAGACTAATCCAGGCCGCATCTTGTCATGGAAATCAATCTCATCTGGTTTCCTCACTCGTGCACAGCGATGTCTCTCTATTACAAGCCAGTATCGAAACTATACTTCCCCGGCACTCAACTACTGAAATACCCGGCCATATGCGTCCAATGGATAGAAGAGCCAGTTCTTGGGAAATGCGTTTGCGTCCACTATTTCGTGTCATTCTTGGTCTAACAAAATCCAAATCTCTCAACCACCCAGATTTAGAGGCATCGCCCAATGCAGCTAGTTTACATCCACCGGTTGTTCAAGCTATTCTTCTGCCACTCCTGGAAACGCTTGAAGAGTTGGCCGCTCACGGTCCATCCACACGGAGTCTGGGTATTCGTCCTCACGCGCCCCGAGATACGCCGTCGACGGGGGATCGTCATGGCACAACAGATCAGAGTAAACCGAATCAGCTCGGTGCCAAAGGCGAAACAAGGCCACCAAGAAGATCGGCGACAAGTGATCCGTCTGCTCTGTTAGCGAGTCATGCAATACCTCCAATAAACTTTAACGCATGGCTGAATGAGTTTCCTCATGCTTCCTATTCCGCGTGGAATGATCGTCTGAAAAACCGACAGCATTCCAACGTCGGCACAAAGACTGTTGTGGGAAGTGCTAATCAGAACAATAAAGAATCGAATTTACATATAGGGTTTTCAAACTCTCGACAGAAAGCCCTAGTCACCCGATTTGCCTCACGCTGGCGCGCTGTCGTCAGTGAGCTTCGTTGGGCTAGACGGTGGGATCCACCCGCCAGTGTGCAACGTCAGTCACCCAACGATCCGATTCCATCTGATGCGTGGTTAACGACAGTTCTGTTCGATCCACCGGACAGCACAGCCCGCGCTGTCAATGTGTGCATGGATCTGCTCAAATCCCTCAGCACCTATCCCAGTCGCACACGGAAGCATATCAAGTCTTCAAGCAGTGCTCTAACAACCATCTCATCACATCGAATTCGCAACTCATCTTTGTTTAACCTGTGTCAAAAGCGTCGTCGGCTGATACTTTGCTATCTGACACAAATCTGTCTGCCACGATTGGACGAGCTAGCACCGGCTCGTGGTTCGGCATTTTGGGCCGACCCGTACGGGTCGTATCTTCCTCTGTCTTCGAATGCACACTTGCTGAACGCTGGAAATGCTTTCGTTTATAACTTCCGCCACTTGGTTGGAACTCCTGATTCGTCCAGCGCCGGACGCCTCTCGTCTGCAGAAACCACCGAATCTGGGCACGCGCCCTTAGTTCCCTATTTGTTGATCAAGGTTAACTTCTTGAGTCACATAGCTCATGTGGTTGAACGATTGTTATCACAAATGCAGCGTCTAGAATCGACAACCCTTCTTCATTGGAACGAACTGATTGCGTCTACAATGGGTTCTGTGAGCGGTACCGGGGCTTTGAATGGAAGTACACCTAGTCATACAATTGCTTATGTGGCAGAATTGCTGCGCATATTGGAACCATTGAAAAACCTCGGGCGAAAGCATCAATACAGTTTGCTACACATCCTGCTACACGCGTGTGTCCGCCTGAGACAACTAGTGTTGCAACGATCAGCGTGTACAGCACAAGCGGAAGAAGTTTTCAGTTCCATGCTCGATCAGCTAACCGGCGTTTCTGGTTCACAAATCCGAGATTTCATTGTGACAACCTTGAATGTCCTGGCTCAATATCCGCTCAACGATCACCAGGCTGCCCTGTACTTGTGGAAGCGAATGTGTGTACCAGTTTGTCCTTTTGATACAGATCAGGCTGTGTTCAACATCAGCCTCGAAGTATGGCGAGGTCACGAAGACTATCTGCTCACGCGTTCGAGAACCGAACTAGTATCCTCTGAGACACGTGGATTTGGACCGACAATACATGATGTTATTGATTACATTTGTACGGGAAATAACTTGACTACGGATATGCGTTTGGAAATTGTGTGCGAGAATCAGATCCTCATGCCTGAATTGAGATTGCAAGATGTTTACACACAGGTTTGGTGTGCCAATCGGAACAATGTAAACAAACCAATGCGACTTTTGTATCGCATTCCTGGATTGGAAGCGGATAATTTGCCCTATGTGGAACAGTTGGACGCAGCAAAGGTCCCTCCTGAACAATACTCACATTTGAGTGTACTTGCCACGCACCCGCACGGTTTAAACGGCTTACTAAAGCGACTGAGCACAATTGAAGATCCCGTACAAACCCGTGACTTACTGGATGTCATATTCCATATTTTGGGCTTTTGTCTAAAGATTGACGAGTGTCGAGTCAAACTGATTGATCCGGAACTCAAATCTATTCCGATTCTGTTGCATGCCTTCGTCCTGTACCTCCAAGCGGATCAGTCCCGTCCTAGTCAGTCCGGTGGAGACGGTCGGGGTGATGCAATAAACCGGTTAATTGAAGTGCTCGAACCCATCCTACAATCCGCTGACGCTACCCTGAGCGAAAATCCGAATGCGAGCTTGGAAACGGGTGATCTGAACTCCATTCATCAGCTGCTGTCATGTGTATCCGAAAATCCCGAACTACCAGTGATCAGTTCCGGAGTTGCTCGCCTGTTAGGTCTTCTGGCGTTTGGTGATGAGGAGAAAATGGATGCAATTGTTCAATTTTTGAAAGTTCATCTTGTCAAATTGAAACCTTCAGAGATTCTATCAGACAAGAAAGAATCAACATTGTTGGATTGTTGCTGCGCCTTGATGATTTCCATTCGCCGGGACACGCCAAACGGTTCAGCTCTGCGAAACAAGATCGTTCGCGAGACAGGTGCGTTGGAGATTTGCTTGCGATTCCTCTGGGATACCGTGCCAGCCTGTGTGGCCAATCTGGAGGAGGAAACTCCTCTCAACACGACTGACCCGGAGGTCACCGGTTTTCTCGAGCTTCCCATGTTGCCGCACGTGCTTCAAGTGTTGCGTGCCTCGGTGGACGGTTTTCAGCCGGCCGATTGTTTGTCTCAACCAACCACTTATCAAGTACCTGGTGATCCTGACAAGCCCCGCTTGACCGCTTACAATCTGTTGCATTTCTTCCACTTGTTGGACACCAGCACATCATCCGGTCGTGTGGGTCTTCTGACCGAAGATATGCTCAATGAATGGGCCCCAAAGAATGCAGAGCCTGTTGATCATGTGCGGCTTGTGCCTTCTTCATCCGATTCTAGTATATCCGACGACGCATCAGCTACAGTCGCACAGGTAATCGTTCGCCTACGCGAGAGCACCGCACAGCGCACGCAACGTCGAGCTCATGCAATGCGTCAGAAGAAGTTGCGTAGTATGAACATGCGTGTTGATGAAAAGGGGAAGGTCATTGTTATGGGTTCAGATCGTTTGGCTGAGATGACTGCCACTGTGACTGAAGAGAAAGGTCTCACTTGTGCGATTTGCCATGATGGTTTCCGGAACGCCCCACAGGAGGCCATGGGTATTTACGTGTTTGTTCGGCAATGTCCACTAGAAGAGACCATGAAATATGGAAGCGAGACTGCGCAAATGCCGTCCACAACATCGGCCATTGCCCAGGGCTATTCCACTCTGTCCAGCTTCGTCACTGTGCACTTCTCCTGCCACGCAAATTCCCTCAAGTCCTCATCTGAGAATCGCTGGACCGTGGCTCAGCGGCACAACCGTGGCGCACAGTGCAATGCGATTCTACCTATTCTCAGTCCACCTTTGGTGCCTGGACCTGAAACGAAAAATAAACCAAAGAAAGATCAGCCACAATCTCCTGAAACTGTGTACGCCGGTCATTTGGCAAGCTTTATGAACTACGTCATGCGCACATTGAATGTTCGGCCGGGCTATGCTTCAGCACTGCAAGATGTGAAGGTATTGCTGTGTCGTTTCGCTTGTAACAGACATTTCCACCAAGAGACCGGTGGTGGTGGACGTGAAAGTAATATGCAACTAGTACCTCATCTGATGCAAGTTTGTCTGCACTCGATGCTAATGAGTTCCTCGGTGAGCAAAGAGCTCATGGATTTGGATGACTTCATGGATATCCCGGATACCCAGTGGGCTACGAGTGAGCATTGTTGGAGCTCCACGGGACCGCTTTATCGAACTGTAGTCGCTTTGCATTTGTGGCCTGCCGACTTATGGCGACAACAGCGTTCTGTCATGTTGCGTCGTCTAATCTACCTTGGTCGTGGTCGAGCGAAACAGTTGGGCAGCACAGACACCTCGTTATCAGTGGAGGCTGTGTTTCTGCGGTACAAGCCGTACTTTGTATTCTTTGGTTTGGTCGATGCTATTTACAGCCACTTGTTTAAGGATGTTCGACTCTCCTCGGGGTCTTCGCAGCCCGGCGATTGGTGTGCATCTTTGTCTAACTACATCGCCACATCGGATGAGGCGATATTGGCCGCAACTCCACGACTTCTTAACTTCTTCCAAGATGACTTGTCACCCATTGTGTCTGTTGATGAGTTTGCTGATGTTATGGGTTTACTGGGTGAGCTGAACGTGGACGAGCTGACCGCTATTATGAACGAATCGTGAGCTGTTCATATTTTTGAAACTGAAAAGTTGACATCTCAGCTGTTTGTCTGAACGTTTCACTCGACTTTCATTAAACATTTATCCTTCCTAAGTCGCACGAGTCTGTGTTAGTGACGACAGAATGCCGTTGTTCATGCTTTCGGTCAAATATCAGATCTTTCGCTGCTACCCCTAATCTCTCCCCGTTCTTGTCATCCGTTGATCGTTCCGCTTTCAGCGGTTGAATGCTGTTCATTCTACACTGTTGCTATTTAAATTTCACTATTCGTTTGTCTTCGTCTTCCCTTTGTTTTATGAACTCATCAAAAAGCATTAATCCCCTGAACGATTCCGGTAATTGCTAAAATCACAACCGTGTTTATTGGACTAGGTTGCATATACGTTCGATGCCTCGCATAACCAGCTTCTCTAGGCAATTTTAACCGTCGACAGGCTGCAATACTTAAAAGCCCATGCCGCTTGTGCCGATGTGGCGTTTGCTCTTACAATGCTGTGTGAAAGTTCCACTATCTAATTATACTCCAGTGTGCTTGTCTGTTGCCGTATTCTTCGCTTCGTCGGTCATTTAACCCTCAGCTTGAACGGCAGAAACTAGTGAAAACAAAAATGCTTGAAAAAGGTAGTGATTTTTAATTTTAGGGGCATGAGAGCGGCAGTACATGTTACAATCATGGTGGCCTGTCAGATTTTATGCGAACAAAATGTTGCTCCACATGACATACCAAATAAACGTGGAAAGAAAATTGCTTGCCGAATTTGTTTTCTGTATGTGGGGCGTATCTTTGGAAGCTACTCGAGGGATTCATTGACTCCGATATGAACGGTTATTGCTCTCTGCTGTTGGTTAACGGTACCAAAATTTCTCTAATTGGTTCCGAGATGCGGGACAAAATTGAGCACAGTAAGGTGCGATCGATGTCCCCCCAAATTTACTGTTACGCGGTACTATTTATGAACAACAAATATAAGATAGTTCCATAGCATCCTCTCTTCGTTTTAGAGATGACACGGGGATTAGACAACAATAAAACAGTGGGAAGCAAGAAAGCTTGCTGGACAATTGCAATCGAGAACCAAAAGGCCACGCTAACATACTGACTGCCTAACGAAGCGAACTGATTGATGGATACCAAGTTAACGCATTGATTATACAAACCGCCTTCGAATAGGGCTGTCCAGACATACCAAAGTAGAAAGTCAGATGGGGTGTACGCAGTCAATGCCCACAAATCTGGGGTTGTCCTTTACAAGGTAACTAAACAGTTATAGAACGTGTTGATTTCTGTGCGTTGCAGGACAACCTCAGTCCGGACGTTCTGTCAGCTTGAATATTTTCTCATCCGCCTATGTTTGCTTGGTGTGTATGTCGCTCCATACTTCCGC
>STRG.57036.2
CTGATCTTATCCGATGGTTTGTGCGGAGTTTTTATTGGACGATATTCTGAAGTGACAGCATCAACAAAGAGTGGTACCATGAGCATTTGCCCCACCGGTGGTGGGTCGGGAAATAATCCGAATTTTTTTCAAAGAAGCTACTTCTGTTGAAGTAGAGGTTTTTACCAAGGCCCCATCCGGATGTTTGATATAACTTGGAGGTGTTCGGCAGTTGAACATGACGAGGTAACAGCTTCGAGAAGGTGAGTTCCAATCTAGCTGCGGCTACTCCAATCCTTCCGTCGCAGCCATAGTTTGACGCATCACCTTGGAATGTTGTTTAATCGTTATCCAAATAGAAATAACCACTGCATTTCCCTATTAAGCAGTTCCTTCGCATAATGATCACACAATAACTGTCTCTCTTCTTCCTCATTTGGATTAGGCCGAAAAAAACATGTCCTGCACCTTCGTGACCCAACCGGATGCATCGTTCACGTGGACGAAGAACGCTGAGCCCGTCAAGCACAGTCAGTACTTTCGTATTGGACAGTGGTCTACAGCCGGATCACATGATCAACCAGACAAAGCTGACCAAGGGACAAATATGACCAACTGGTCCGTGCAACAAAGAACAGAGCTAAGTATTTACGGCCTATTACCGAATGACGAGGGATACTTTCAGTGCTTTGCAGTTAATCGATTTGGTTCATCTCAAGCCATATACGCCCTACATGTTCGGAGCCCTTTCCTGACCGGTTACCAGACACTTGGTGGTGGTCAGCACTACTCAATTCCGCTTGCACCGAGTCACGCATCCGTTCAAGGATTGGGCGATACACAAGCATATATTACGTGGACTCCATCAGAGCCGGCCTTGAAGGCTGGTTTAAATGATTCGATTGGTTATATGATACGAATTCGAACTCAGGGAACACCGCAAGGTTTGATTTTGAACACAAGTAAACCGGCCCTGTTGCTGACAGATCTTCGACCGGATTCCCATTACAATGTTGAGGTGTTCACCGTAAACCTGTCCAATGGGCATCACTCGCCGGATTCCACCAGTGTACATTTTCGTACAAAACCCCTGGTGTATCGTCCGTCTGCGGTAACAGATTTGGCGGCCGATGCGGGAGAATTTCGCACACTCGTCATATCGTGGAAACTACCACTGAAGCCTAATATCCCGAGACAGCCTGATGATGAAATTTCCCACTATCGAATCACCATGTTCAACTTAAAACCGAACATGTCCACGGATCACCTCCATGGAACCCAGACAAAGCCGATGCATATTAGCATACCGGTTCACCAAATCCGACGTAATGGGGATCGTTTTACGCACGTCGTACCAGATCTTACACCGGACACATTTTATCAGGTATCTGTCCAGGCAGTGACGGTGAATAATGTCACAGGCTATCCGGCCTTTCTCAGCTCGTCTGCCCGAGTAGCATCCCGACCGCCCTCAAAACCGCCAACTCAAGTTCGTGTTCAGGCGATTGGAGCTCGTGTGGCCACTGTGACCTGGCAACCGCCTCCCGAACAGTATAGGAATGGTGAACTTATTTTCTATCGTATCAATATCTCATGTGAGGACTGGTTACGACCACGGCAGATTGATGTTCTGAATTCGACGAGTCAACTCATCCGGGGCCTGATCAAAGGCACAAAGTACGAGCTGACCGTCTCCGCTGCAACTCGTGGAGGAAATGGACCGGATTCCACTCTGGTGGCATTCACCACCATGAATGAGGAGAATGCCGCGGATAGGGAAGCATCGCAGACGGAAAGCGGTTACTTTCTACGAGGAGACGAGGACCTCAATCCGTACGGTGCCACACACGAGAAAGCTAGGCTGACCGACCTAAAACGATCAACTCAACTAAATGCGGTAGAAAATTTACGTACTATTGAAGATGAACGTAGTATTCTATTACTTTGGTCCCCGCCGATTATGTGGAGTTCACGCGATGCGAAAGCCAGTCCCGCGTTGGATCGATACGTGGTCAAGTGGGGACAGCTGTATCCAGGCCCACAGTCAGTTACCGTACCAGCCAATCAGACCAGACTTCTGATTGATAATTTGGAGGCGGACACTCCGTACATGATAGAAGTATCCGTGTACAACAAGAACCAAGAAGCTGCCTCTGCAATGATTAGTGGACGCACAAAACCAGCGCAATTTCGGCATCGGTTACTGATTCCAATCAATCTGCAAGTTACTTCAGTTGATCCGGACGGGGCGGTCGTTATATGGGACGAACCGAAATGTTCTGCTCAGTCGATCGATACAATCAGCGCGGTCGAGTGCCTGAACAAAGAACTGATCAAATACTATCAAGTAGCCTATCGAATGATTGGAGTGAAAGAGGATAAAGCCTCTTTAACTTTGGATTCAAGCACAGAGACTGAGGAGACGGATACTTTGGAAGCGGAAGCTTCCTTGACTGATACACGACTGGATTTGAGTATGCATATGCTCAATGTCTCGCGTACCGTGGTTCGTTTGGAACAGCTACAAGCCGGTCGTCGTTATTCGGTAATGGTCCGTGCAGTCGGAAAGGCGCCATTGTCAACTGGGAACCAGGAGTATGATTTAACCAGCGAGTGGAGCATGGAACAGGTGTTTGAAACACCCGAGCATAAACCCGGTGACGCACCTCATGATGTCTCGCTAACAGCTTTGCCATTCACGCCTGGTGATGGTCCAGTCAGTGTTCAAGTATCCTGGCAGCCGCCTCTTCGACCTCACGGAAGACTAATCGGCTACATACTATATTTCACTGCTGATCGACAGTTGCCATTGCATCAATGGTCCAAACGGCGCCTGCCGGCGGACAGTTTGAATACGGTACTTTCCGGTCTGTTTCGTGGTTCTATATATTTTGTACAACTACGAGCACGAAACCAGCATGGTAATGGACCGCTCTCTCCTATTCGACTGTATCGTACCCCAGACGTATTCGGACAAGGAGGTGGAGTTATACCACTCGGAAGAACCTACCACAACGCCACATCGATTCCGTCTGAGTTTCTTACTTTTGGACAGACAATGATCGATGATTTAAACTCGGGATCGCCTGAACTTGGCGCTGTACAGCAGTCAGTAGGCAAACCCGAAGGTGCTCGTTCAAACAACACGCCAATGTTGGCTGTCGGTACGTTGACCGGATTAGGCTTGCTTGGGCTGGCTGTACTGTTGGCAGTGATTTGGTGGCGCAGGCATCGGCGCCCATTTATTCCAGTCCTGAGCTACAAGTCGTCCGGGTCACATGAGGACAGTGCTCCAAATCCCGATGGGCTACGCTCTCTGTCAAAAACCGGCAGCATCGGAAGTCACGGAGCAAAACGTGGTCGTGGTGCTTATCCTAACCAGGATATTGCACTGCTGATGAGCAACGGGGAAGCGCTGAACTCAGCGGATCCTTGTTCTCCACAAACTATGTCAGTTCAGCCGCGCGTGACTCCGACCGGTAGACACGCACCGAATGACCAGTTGACTACATCAGTACAACTGTCTACCGGTAGTGCACGTCCGCTTAACGTGGCGAATGCATTGCACGCGGCACTGCTACAACAACAGTTACAAAACCATAACCGTACGCCATCATGGGACCGGGATTCCGATTCACTTCAGTTTGCATCAGTCTCACTACAGCGACAGGCAGATGGGACTCCCATTCCTGGCCTGTTTGATATGAACCCTAGCAACAATACTCCAACAAGGACGGGGAGTGCCAGTACAAACTCGGGACCAGGCAGTGTGTGCACCCCGACAAGAACCACAGGAAATCCGGCGTATCAAACCCAAACGGTGGCAGGATTTGCGCCCGAAGTGAGCATGGCTCACTCCTACGCATCATCTAGCCTGGGAGTTACACCGGGCACAGTCCCGTTAATTTTACCTCGATCGCCTTTGAATCAATATCAGCTCGGGGCTAATCCCGGTTATGCGGGTGGCTTGCTGAATGGAACGGCTGCGGTTGTGGCCGCTGTCTCATCCAGTGGTGGACTTCTGATGCCCTCTTACTACCCAACAACAATGGCCTACCAAGCAATTCAGGGATCAGCTGTTCCCGGTCAGCCCATGTTCCTTCCTACTACGGGGTCGCCAAACATGTTTGGAGCACATAACTCATCATTTCCGGTCGTTAATGCTCAGTATTTAGCCACCAATTCCATCAGCGTAAATGTTCCTCGGGTGAACGCGGCGGACTTGATGTCCTTCACAAGCTCGGATGATATCCGGCCTATAATGTCTACTTCAGTCCACAAAGAAGGAAGCTCGTTGGATGAGGCTATTTCCACCAGTCCGGCTGTCCCAAACGCAGCCACAAGCACAAGTCTTACCAACACAAATACCACCTTAACAGGTCCGAATTACAGCAACCATTCGGCCACGAACGATATTCAACTAGCTCCGACTTATTCGAACACGCGAACCACATCTGGAAGAGTGAAACAATCGAGGATTAACGGAGCAAATTCACAAAATCGGAAAGGGAGTATGAATTCCCCCAACTCCCAGACCAATTCGTCAAATATCTGGTCACCGAAAAGACGTCCACCGCAGACCGCCAAATCTGATCAGTCTCGTTCGAACGTAGAGTCGCGACCGGTAACAAATGGAAAAGATTCGAAAGCTCGGCCGGACAGCGAGAATGGAGACGGAGCGGAAGACGAAATGAATGTTAGTTTGTAAATTCTGTGCCCGTCTGGGTACATTGTTTGACGGTGAATCTTCTGGTTTGTATTGCAGCACGGATGCCATTATATAGTTGATTGCACTTAATGCTGATCGGTTGAAGTGGCAGTCCATTAAAACACCTTTATAGGACATTGGAAAGCTTTAGTCTGTGTGATTAAGTGATTGTGAGCTCTCGAATTCTTCATTATCAGTTATTATGAATGGCAATAGTTCATTGGAAAATTCATCATTTGTATGGAGGTCATATCACTGGAACCAACGGCAGTTTTCCATTTCATGAATAAGAAGCAGTGTCAGAAAAAGAAAGTATTACGTAATCAGAAGGATGCACTACACTGCCATAGAGGAGTGGTAAGTAGTAACGTGACACTTGTAGTGGGAAAACAAATCAAGGTGTAGTAACCGGTCAGGTGGCACTGTAGTTCTATCTATCGCCAAAATTGCCCACTGGTGGCCTGATAAACTCGTCACCTCAAATTCCCATCCGTTTCATTTCTAAATGTACTTTGAACTGAACAGGTTACCCCATGAGTGTAATCTTCCGTTCATCGTTGTGATCCCAGAAAAACGATTTGGTTTGTGTTACTTATCGACACGGAAATGACAGTAAGGCGAAATCCTTCGAGGAAACACAATTATAGAGTAAATATCAAAATGCAGATTAAAATCTAAACTATTTTAGAGCTTGATTTTGAAGATAAAGCAATGTCACTCAGAAAACTACTGCTGCGACAGCATTCTCGATAGACATCAATGATACCGTTTTATCGCTCCTGTCCATCTCTGCTCGTCTAACAGCAATCCTTTGGTCTTTGATTTTGGCTTGTAGAAAGCATTCAGTACGGAAGAGCTGTCACAAGAAATGGCTAATCTGGAAGGTCTTATGAAGGACTTGAGCGCCATCACCCGGGAAGAATTCAACTGCTAGCCAGCAAAATGCGTAGGCAATTAAATGATGTCAGTTGCTTTTATTTCTGTCAGTCTCCACACTGCATTTCCAAACCGTTTCCATGCAAGCGGAGATTTACTCAGTCATATTTCTAATTTGTGAATCAATTTCTTGTAACTTTGCCTCTATTCCCGATGGACCGAGGACACCAGCCGTCTCCTGCATGAATTTTGTCTTGTGTCGTACAAAAATAAACAACTGTGTAAGTCCAAAAAATTATTCCATACTGTTTGCCACATTGATTTCCCCAACCATTCTTCATTATTACTTTCTTCGTTACCATCGTCACCGTGAAACATTGATCGCCCGATAGGAAATCACATTTGCTACTGATATGGTTTTTATTGTTTTTCTTTTTTACACAAAAATGATACGTGTATACTAATATTATTAATACTTCCATACTTGTTCAACATTCACAAGCACCCGAAAGTCGATGCCTATTCGCTTTTTGTCAATTCATCAATCAAAAATCAAAGCTCAGCCAATCAACTATCCACCACTACACTTCAGCACACCTCTTGTAATGTGTAAACCAGTGTTTGGCCAGTCCTTTTGATTTACTTTTTGCCCCAGAAATTAAAAACAAGAATCACATTACGAATCCGGTCGTGAGAATGGTTCCCAAAGCATTTTACCAGTTGGTCTGATCCATTCAATTTAGGCATCTGAGCGAGTACCACGATGCATCCTATTTCAATCCGTCCTCCCGTCAAGTATGTCCAATGTGAAATGTTGTGTAGAAAACGCCTTTTTGAATGTATAGATTGTACTTCCCTTTTTTATATCTCACTGAAGCATTCATTGAGGTTTCAATTTCTGATTCCTCTTTGAGTCTTGCTTAGTTAGCCAGTTCTACGGGTGGTCACACGATACAGGCTATTACGTCTATTGTATACCTTTTATCGACCAAAAAACGATGATCTTTTTGGTTAAGAAAAACGTCAAACATTGTCCCAGCTGATCTCACATTTCGGATAAACAATAAATCATAAGCTTCTGATTGCTAAACGTGTATTTTAGGTGACACAATTTTCATCACCAACGGAGGCTAATATCATCAATGTGCAGGTGACTATGATGATGTCACCTCTGCTGCTGATGATATTTTCACCATTTAAAAG
>STRG.29224.1
ACCTTGGAAGAAGCGTCATTTGAAGGCCAGGTTGCGGTATTCGTTGGGACTGATGTGCGGAGCTTTGCAGTTTTTGGGCCACGCGAGATCATGCAAATGTCCATAAAAAGCACCCTTCTGATGGTTGTTGAGATTTCACTCCTTCAATATGTATGTTGTGATCGCCTAGCCAACGGGTTACGTTTCTCAAAAATATCTTTGTACATCGATACCAGCTTAGATTGCCGTAATTTTCGAGCAACATTCGCAGGGACGCAGGACAAAATCGACCGAATTGAAGGCAGTCTGACGGACTTACTTGGTCTTTCTCCAACGATTTTAGGGACACCAACTAATATCTCCAACGAACTGCAATTTACTGACTTGGTATATGGCACAACCTATGAAGCAGATTTCATTCTGTTTTACGATGGAGTCGAAACTTATGTTAAGTACTTGACTGTGTTTACAGATGGAGATCCTCAGACCACGCCGACCAAACTGCGACCCGTTCATATAGGAAGAAACAACTTCACAGTGGAATGGTGCGCTCCACGAGAAAACCCCACTTCGCTGAAAGTGCATTATCGAATCTTCAAAAGTTCCAAGAATTGCAGTGCCAACAGAAGCTCCACAGAAAGGTTGACTGACATTGCAACGAATGAAACCTCATTCGAAATTCAAACATCAAGCTCACAAGTGGAAATGTGGATTTCTGTCAACGAGGGGGAGCAGCGAAGCGCATCTGCAACGATCGGCACGTTGGAACTAGCTTCTTCTGGCGATATCGTCGATGCATTTGTTATTAGGTCTGATACCGATGAAATGCAGCTTCATTTGTGGCTTTCCAAAGACTGGACATCACAACACTCGCGAAGAATTGCTGCCCTGACGCACGATGGCTGTGGAAGTTGCAATTTTTTGTTGTATTTCAATGAAAATGGACAGTCTGTGGAGAGTATTCTGGATATTGACAATTTGGAAAAAATGTGCACAAACAGGGATCCCTCAATTGCACACTTGGTAAATTTGACCATTCACGATCAGCATGGTATGGCGATACTTCCAAATGAAACGGTGCGTCAACTGATCTCGGAGCAGATGTTCATATTCACGTTTGCCCCAGGAAAACCGTCATGGCCTCGTAAACCGCAGAATTTCGAAGTGTTCATCACTGATCGGATAACGATATACTGGAGGCCGTCGGCAGTGAACTTTATTGACTTGGATGGATTTTCCCTGACAATTTGGGATCGGGAAAGAAAATGTGCCTACCATGTGAGATTGGAGAAAACGGGATCCGCGCTCAACTTTCGACAACCTTCCAATGATTCGTGTTTACCAGCCAATTCATTGCAACCAGTATATTACTTTACTGAAGAAGATTTAGTCCATGTGGTGGAATCGAATGATACTATTTTCAAGTTGTCATACAAGCCAGAAATGGGACGGATTTACGACCTAATATTGTCGGCCAATATGGGGAATACGCACTCAGAGAATGTCACACATACGGTCGTGATCCCCGACACCAGAGAGCGATACGTGACACAGTCAAAACCGGACAACGAATACCAAAGTCGAATTGCTGTGATCGCTCACCAGGATGAAACCAATTCGACCCCTACCTCGAGTGACTCTGATACTAGCACGACTTTACCAGATAAACCGGGTGAAGTGAACAATCTTCGAGTGGAGAACGTGCATCCATTCACTCAACTGCTGACGTGGACGAACTTGTCGTTGGTTTGTCCATTCTTCTACAAGATTGAATATTGGTCAAAGACAGGTGTGGAGACAGATTTGAGATCGTTTTCTGCAACTTCGAATGAGACTAAAATTCACGTCTCACCGTTGGAGCCGAACACATTATATCACTATCGTATTGTTGCGATCGTGACTTATCCCCATATGATTGAGGGTGATTATTCGAAAATTGTGGAGAAGAGGACAATGGAAGAGAAACCGAATGCACCTTCCGATGTGACGGTGATTGCAAACGGCCTTCGCCTAACCGTGAGTTGGAATGCAAGTGAGCAATCTGTGGGTTACGAAATCACCCATTATCTGATCTCATCTGAGCCGCCGATAACAATTGAGCCACGGAGCCCCATTCCGATCGGAACTGTGAAGGTTACGGCAGTAGGCGAGCAATGTACGAGCTATGTGTTCATCGTGCGAGCATATGATGCTAAGATGCACTTATCAAGTGACCCGACTACATCGGAGGCAATTATCACGTGCGGGACGAAACCGGGTGAAGTGAACAATCTTCGAGTGGAGAACGTGCATCCATTCACTCAACTGCTGATGTGGACGAACTTGTCGTTGGTTTGTCCATTCTTCTACAAGATTGAATATTGGTCAAAGACAGGTGTGGAGACAGATTTGAGATCGTTTTCTGCAACTTCGAATGAGACTAAAATTCACGTCTCACCATTGGAGCCGAACACATTATATCACTATCGTATTGTTGCGATCGTGACTTATCCCCATATGATTGAGGGTGATTATTCGAAAATTGTGGAGAAGAGGACAATGGAAGAGAAACCGAACGCACCCTTCGGCGTATTAGCGATTTCAAGAGGCCTTCGTTTGATTGTGAGTTGGAAGGCAAGCGAGCAACCTCCCGGTTACGACCTTACTCATTATCTCATCACATCTGAGCCACCATGGAAAAATTACGCCCCGATGGTTGCTTCATCTGACAATAATTCCGTTGACGTAGAAGGCGAGCAGTGCACAAGTTATGTGTTCATCGTGAGAGCATATGATGCTAAGATGCACCTATCAAGTGACCCGACTACATCGAACCTGGTTACAACGTTCGCCCTGGCACCACAAGCACTAAAGCAACCAACGGTGGAGAATGTGCACCCCAAAATTCAGCTACTCAGATGGGCTCGCCCCATACTGCCTTGTCCTTTCCTATACAAGATCAAGTATTGGTCAGAAGGCACTCAAAACAATCCATCCTACTTGTTTCTTACCTCCGATATGGAAGAAATTCACATTTCACCGTTGAAACCGAGAACCGCATATTACTATTGCATGACTGCGGTTTCTATATTCGTGCATCGGGTTGAAGGGGATTGGTCGGAAGTTGCAAATAAGACAACTTTACCAGAAATACCTCAAGCACCACGGAATGTCACTGTGAAAAACGTCGGAATTGGTGTGCAGATTTTGTCTTGGCAATATGGACCCATGTGTTCTGATTGTGCCTATTTGTGGGAGATTTCAATAGCCCATAAAGGCGACAGAGAAGAGCTGGTAAACCTCTACGCAAATCAAAGTGAACACTGCACCACATACAAATCAACTGGACTCAAAAGTTGGACCGACTATACATATAAAGTTCGTATTTTGTCGTCAATATGCAATATCATCGGTGAATGGACAGAGGCTGTCACGGAAAGGACTCTATCTGAGTCCATATCGGGGGAAACACTCACGCACGTGCTTTTTGAAAATCTCAACAATACCAAACCAATCGTGACTGAGAAGACGATAACGTTAAAATTGGACATAGACTCGTTGAGAACGGATGATCTGGAAATTTTGACAGTTCGGATCCAACCGAAAAGTGAATTGGTCAATACCTATGTGGCGAATTGCAGTGCAGTACAATCTTGGGATAACCGACAGATTACAGGTAAAGGCCCGTGGGATATTGTGATTCTTTCGAAAAAGCGGAATTTGAATATGTCCGGAGAAAACCGCATCCGAAATGTCCGATCTACAAAATACCAGAGCAATTTAGAGCCTGTTGTTGTCGGTGATGGAAACGGGCACCTGAATTCTGGTACTTCCTACAGCATTCAACTCCATGTTTGTACTCAAGGTGGTTGTGAAGACAGCGAACGAGTTTTCATAACAACGTTGGTAAACCGTCTACCAATATACCTTTTGCTGGTGTTCATGAACGTTGGGGTGGTTGTTGCCATTGGTATAGCTTCCACACTGTTCCTGCGAAAGCCGAAGGATTCGCCCACACCAGAACCGGAGGTATCGTTGATCAAACCAGTTGCCAAAAAACAACCGCCTATTATCATTGAAGGACAACCACCAAGTAGTTCCGACGAACCTCGGCCAATACCCACGAAAGAATTTATTGACTATGTGAACCGCTGCCTTAAGCCGGACGAACCAACATTGAACAAACAGTACGCGTGGATTCAAACAAACAGTTCGGCCAACGAGGCCAACGGGATTCTGACCAAATATGAAGGGCTTGCACAAAATAACAAAACACGAAATCGATACAGGGATATTCTGCCATATGATCAGACAATAACCAAACTGGTCACCAAAAACAGTAATTCATACATCAATGCCAATTTTGTGTACGAAATAAAACATCCAACTGTGGAATCGAAACATGTGATCATGAATCGTGACAAGGCCGAGTTTATCGCGACCCAGGCTCCCTTGGAGAATACAATGGGAGACTTTTGGAAAATGGTGCTGCAAGAAAAGGTCTCTGTGATCGTGATGTTGTCAAATTTACAGGAAGGAGGAGTTACAAAAGTTCATCAATACTGGCCAGAGAAGGTTTTAGAAACAAAGAACTATCAATACGGGACAAGCGATATCGCAGTCACCTTGAAGTATGAGAAAGAATCTAATTCGTGCATTATTCGCCAGCTCAATATTGTTGCGGCTGCAGACTATACTTCCACTGTTGTCACGCAGTTACACTTTACCGCTTGGCCAGATCATGAATCCCCGACAATGGCCAATTTCAACACACTGATGGAAATGTATGAGAAAACAATCTCAGTGCATCAACAAAATAATGGCATCACACTGGCCCATTGCAGCGCTGGCGTTGGTCGCACGGGGACTTTCATTGCGGCGTATGTGTTACTTCGTGGACTAGCAGCGGGTGACAAATGGATCGACATCTGCGGGATTGTGAAGAATCTTCGTTTATGTCGCACATCCATGGTGCAGAAACTGAATCAATACAAATTTTTGCATCAGTATACAGCCGAGATTCTTAAAAGCACATCGATGCTTGGGAATTGATTCAATTCTGGACATTTTTATTCGAAAAGAGACACATCACGCAAAATTATGATGAGGTCCAGTGCTCGAACACACACTGATCTCATCACGAGATTATTTGTCCTTGAAATTCTAAGTCTCTGAATAAATAGCTCATTGTCCGCTTCTTTCTGCACCAGTTTAGAGATCATAAGATATCAAACAAATACCTTTTTACATACCCTTTTACGTGAGTACACAATATTTGCAAACAGTGCCATACAGGAAACGTCCCACTGACTTCCAGTGAGCGAAACGTTTTTACCAAACTTCCTCTTATCCTATTAGCCGCAATTGATCACTTTTCTACCAAAACAAATTAGGAACAATATACATGCAACTTTTTGACTCTTATTTGATCCCCACATAAACCACTTTATGTATTCTGAAACTTCCTGATTGTGGAATCATTTTCGGACCTATTAGTGTGATTTTCATTGTCATTAGTTCCCCGCGATTTTACCCACAAAGTGGGTTGTACGGTTGGTTAGTTTGACATATTCGGAACGGTAGACGAACTGTCGTCATAAGTCTACACATGATTACTTACTACTGTGATTGACGCAATCTAAATCGACCGTCAAAAGGCAATAATAATAATGGTTTTGTTTTGAGCGTTCTTGTAATATTTATTAAATCAGGACCTTTGTTAAGGAATAAAGTTTTCTGCTTATCAGATAATTTGTTACGGC
>STRG.44241.6
CTTCTGATCTATCATAGCGTGCTGGAGCGATTGGAGTAGTAAGCCGAGATCGTGCGCGCAGGTTTCGACTCAAGTAGAAAAGAACGCGTGGGTCATAACACATGTTTGGCGAATTCACCACTAGACCCCAGCAATGATTCCGAGACATCCGTTGTCGAATACAGAAAGGCGCCTACCATCCTCAGCGCGAATTAGCCAGGTCTCGCAACCATAGATTAGAACACTACGAACCGCAACGACGTACACCCGTCCCTTAAGAGGGAGCTGGATGTCTCGGGTGTGCGAAAGATTCTCCAACTCTCGCTGTTTGTGAACTGATCTCTCCAGTACCACCTCCAATTGTTATCGAGCTCCTGAAGCACTCGACTAACTCTAGCCGAACACCAGAAGAGGTGAGTGTAGGCACAGGCTCCTACCAATCTTCCAAATAGAAGGCGCAAAATGCATACCATTTCTGAACATCTGGCCACTAGAGCATTCTTTCCTTTTCCCACCCGTGTAGGTCCACTACCTGTCCATCTCGTATGTTCATACTTTCTAATTCAACGTGCAAGATGGCGAGGAAGGCATTGGTCGATGGGGCTTGCCCTACTGTTGAACGCTGTACGATAATGATGATGATGATTTGCTTCTTTTTATTATGCAACAGTTGTACGATCTTTCAAGAAGTGGATGGTGGCCAATTGGGAAATTGACCGGCGGCGGAAACAGGACTCGAACCCGGGACGGGAAGTCATAATTAATCTCATTCCATTGTTTGCGTAGTTCGTCCGTGTAGTTATTGATCTATCCAGTGATGGACATTGTAGAAGACGCATTATCCGAAGAGTTGCGGACGGAACTGGAAACAATAGCACTGAAATCGAATATCGATTTGAGGGAGTATGCATCACAGGTAGATGCTGAATTGGTCGATCTGGAAGAAGCTCTCATGGAAAAATACATATCTGTCGGTCCTGAGGTGGCCAAACTGCATAAACAAATCACTTCATGTGACAGTATCTTAGAAAGGATGGAAGTCATTTTGTCTAACTTTCACAAAGATTTGGGCACTATCAGTTCTGAGATACAAGATCTGCAAATGAAGTCTTCTGTGATGAATAAGCGTCTACAAAATCGACAGTCCGTCCGTGGAGAACTAAGCCAGTTTCTGTCAGACATGGCCGTACCAGAACAGTTGATCAAGCAGTGACAAAAATACGGGAGTATCTTTTACAGAAAATCTACTCACTTCGCAAACCACTGACAAATTATCAGATTCCACAGAACCAAATGTTGAAGTTTCGATTCTACAACGAATTCCTTCTGGCACACGATCGGGAAATCGCTACTGAAGTCCGTAGCGAATATGTGAACACCATGAGCAAAGTGTACTATTCCTACTTCAAAGCCTACTGCTCCAAACTGACAAAACTACAATTGGACACCTCATCTGAGAAGGATGTGCTGTTGGCCAAACGTTTGGACGATCAGTGTGGCTCAAGTGCTGCCACCTCAATGATGGGCGCAATGGGTTTGTCTACTTCATCCAGTAGTCATACGAGTTTGGCTGCTAGCAGTGGTGGGCTCACAACCGGTGTCGGATCTCGACTCGGACTGTTTGGTCTGGGTGATCGTGCCGTGCGCGTTCTGGGCCAATCCAGTGTGGAATCATCGATCATTCTACCACACGTAGCTACCAAAGCTGAGGTCAAGTGCACAGTACGATGCTCGAACGGCCTTCCCACGCAGAAAACGAACTGTCACACCACTGCTATAATACACTGAAACAGGACAATTTGGTCATCGAATCATGAAAAATACCCAATAGAAGTACTGTTCCGTTCCATCCACTTTGCTCTACTGGATGCAGCCTGTCGGGAGTACTATTTCCTCTCGGACTTTTTCCTTTTAAGTGCCGGCTCAGGCGAGGTATCCACAGACGGTCACAATCAAAGTCGAGCACAGAGCGGCGCTGCATTGCATAGTCTGTTCCATTTAGTCCTCGGTCGGACACTGTCGTGGATTCAGAAGCACACCGAAACCCAGCTGATCCCATCTGCGGTGCACGACGCCCTTGGTCTACTAATCTGTTTGCAGTTGTTACATGCCATGCTCAGACGGGCGAAAGAACGCAACGTGCCTGTGTTACACAACCCCACTGTTTCCCGACTCGGATACGCCATCCATGAAGACCAAAGTTGGTGGTTCGAGATTTGGGCCGTTTGATCGCACCCCGGCTGATGTGGCACGTAGTTGTTCTGAGCCTGACTTCAACAGCTCAGCCCCTGGTGCTTGTTCTTCTCCACGATCTCCGGGTTCAGTCAGTTCTCTGATTACCGATTCCCCTCCGACTCTGGACGCACGGATTTTGAGTCGTCTGGCTCAGTTGCAGCACCAGTTCGAGTCAGTGTTAACCCGACTGGCCAATTCGTTCCCGAGGCAACGATTGCGATGTGTATTTTTAATCAACAACTATGATCTGGTTATCAGTGTATTATCGGAACGCGGTGCGGCGGATGCTCCGGAGGTTGTTCGTTGCCGTGAATTAGCCTCCCAGCATACAGCCACTTTTATTGACGAGGCATTGGCGCCCTATTTTGGTAGTCTGATCTCGTTCGTGCGCGATGTGGAATCACGACACAATCGAGTGGGCACGGCTGGCATGTCCTCAACGCCTGGTTGGGATTCAGTAGACGGGAAGTCTGGCAGCAGTCGGACGGAGGAAGCTCGTGTCACAAGGATCGTAAAGGGGTTCAACATTGACTGGAAAAATTCGATCGAGAAAATTCACGGTGAAATCATGACTGAATTCGCCAATTTCACACTGGGAACTCAAATATTCCAAGCACTGCTTGCCCAACTGGTTCAGCATTACCATCGGTTCCAACAAGTGATGGCACAGAGTCCCTACAAAAACATGCCCGTACGCAATCAGCTTGTGAACATTCATCACATAATGAACGAGATCAAAAAGTGCAAAACCACGTTCTGATCTCCCGCATCCCATAGTTTCATGCGTACTCTTCCCTCTGTCTCCTCTGCCCGTCCGTCGGTTTGTTCTTCGGCCCACCTGCCGCCTTTTATCCCACAAACACTCGGGTCTTCGCGGTCAAGCATTCCTTTTCTGCCTTGTGATATTCCTGTTTGTTTTTCATTTGATCGGTGATTCTGGTTCCGAGAAGTGATCCTGCGGGGCTGTTATTACCATCACCAATATTGCTTCAAAAACTACACATATCCCTGTTGATGTGAATATTTTTTCTCTCTCTTTTCTCTGCGAATCTCAAATTGTTGTAATCTGGCAATTGGTATTTGACTTTTCTGGTTTTTACATTTACTCGCTCGCTAAATACACACACACGTGCGTGAGTCGTTTGTGAATGTGGTATTTTCATGATTTTCCATGGGTGTTCACAACTGCTGTACGTAACTGAAAGACAAAACACTTTGACCAATTGATTTTCCC
>STRG.48374.1
TGCTAACGAATCCGCGGTGAGCATAGTAACAGTCAGTCAAAGATGAGAGTTGATTCCATCCGAATATTTCCCCTACGGTTCCCCCGTGGTAACTGGTAGTCATGCGACTTGCACTGGGAAGACTGATAGCTGTTCTCCAAATTACACTAACAGGCATCAGCGCTATTTCATTCTCAAGGCCCATTTATAACTTCAAGGTTGAGCATGGATCAAAAAAGCTCAGCAATGATATTGGTAAAATTGAGATTGTGAATGCAGAATCAATGGGGCAGATTCGATATTGGATGGACGATGATCTGACGGATAAAAGTCGTATTACAGTTGATGAAATCACCGGTGCAGTGAAGCTGGTGGCCTCGGTGCCTCCAATTTCATTCGTTGTAACGGTTCATGCAGGAATCACGTCTGATCCGGGTAGCACACATGCACGTGCGATTGTGCAAGTGCATGTTACTTGCCACTTTGGATCCGACGTTTGGGACAACTCACAGGGATGGGCCGCGATACATCCTACATCGGCAGCTGAACTGACCCAATTTCGCTTACGGGAAGTAAACGATGATTCAATGAAAGATGAGAGCTGGTTGCCGTCGTCCACCCAAACTCCGATTCAACTGCGATATGAGATAGGTCTTACAAAGTTTGGTTGTGTTCATCGTTCACGAGTCTCGTGTAATGCTACCAAAAACGTGCAGCTGGAAAGCATGGCTCTGTGGAAGCTTGGGATCGGTCTGAAGTGCCCAGACCATCCGCTTGTAGAGAAGCAACCATGGACTGACGGAAACTTGTTACATTTGGACGTTGGTAATTTATGCGGGACGGGAGATGTGGACAGTGCAGTCGGAGTTTCAATCAGCGCCGCGGTTTCTGGCTCAACTACTGATTCAATTGTCGAATGTATCACAACCACCTATCATCACCCAATCAAGCACTCGCGAATTAGATATTTGATTATGCCGGAAGAGGACAACATTGATCTGATGAGACACAAGCGGGCAATAGGAGAAGTAAGGATGCACCTTAAACCGAGAATTCAACGAGACCGATATTTGTAATCCATTAAGGACATTGTGTTTCATGCTGTGTCCTCCAGTGTACCTTTTGGCTTTTCTAACGCATTTCAATAATCTGTCATAAACAATGAAAGTGATTTTATTAGTTAGGGGATCTCTGGAAATATTCGACTGAAACATTGAAACGAGTGGTACCGTTCAAGTTTTTTTCCGTGTTTCATATATGGTGAAATACTTGACGTTTTCTGGGTGTAAAAACCAAAATGAGGGGCTTCATTTTTCGGATCAAAAAACAACATAAGCAAAAATGGTTTTCACTCTTCACCTGACTCAATGAATCACTGTGATCCCATCACGAAATTGCAATTTTTTTGAAAATACGCACACGAAACGGCACATGTTGTTTACGAAAACGCACCCCTTTCATATCGGATT
>STRG.11643.5
TCAAGATGTGACCTGAACCTCACCTGACCATGAACTTGAGGGGCGGGCAATGTAAAAATGGCGCTACGAGCGCTCCTGTACGTCGCCTCAACGTACCTTAGACGTCTCCGTCGGTTTCCCGGTGCTTTTGGGAAGCTGCATAAGAATTTCAGGATTCCAAGAACGTTCGTCAGGCCTTCCGCAAAGGTTCGACCTTCCGGACTATCGCGTTATTTTCGATCTTTCGGGAACTCCAGGTCGCTGGTAAAAAATATACAGAAAGCCATATATGCTACAAGCACCCACAATCGACCCAATACGCTTTTGAGGGCCTACAGTGGATTGGCGGGTTCAGTCCAACTGCGGCATCATTTGGCTTTCTCAACAGAGTTTTCTCTTGCCGCGATCAATGATATGTCAAAACAACGCGAGAGTTCTTGGTTTGGTGGGTTTTTGTCTTCCTTCAATCGGTATCCGACTTTGCCAAGTCTAACGAACAAATCCTCGTCACTTATACCAAAAGAGTTAATCGGAACTGGTTGTAACAGCGCCGTATGGTCTGCTGAAGTGATTCCCGGTGTGAACGAAAACACTTCCTTTGATGATCAGACAAACAACGAACTGGCTGTCAAAGTGCTCTACAATTACTATGCCAGTGTTGATCCTGAAGCTGGTGTGGATAATCCTAACACTTTACAGGATGAGGCCACATCCGTGGACTGGGTTTTATTGCATCGCCAACTAGAGCGTGAATGTAATCTGAGACCATCATCGGGACATCCGAACATCGTGCCACTTGTGGGGCATTTTGTTGACCGCGCTCCAGCTGGTTCAGTCACCGAAGCTTATCCAATGAATCAAACGGTCGAGTTAGCACAATCTGTAGAGGAAAGCAGCCGAAGCGATTCTTTCACTGTTCTTTCATCCCAGTGCTCGAACATTGACTCTCCTGAGTTATGCTCGAAGTCAGAAGCTCCGACCGAACCGCTGAGGCCAGTCTGGGTCGGAGCCGAGTCGTTTCCTGAAGGCTTTGGTGGACAACCGTTCACCTACTATTTACTGATGCCAAGATTTAGTGCCACGTTAGATGACCTGCTGAAGGGGACTTGGAATCCATCTTCCGAAACCAATCTCGTGCAGGGCCACGAACATTCTGAAGCAAAGACTACGGGCTCATCGGATGGGTCATCCGCAAGCAACGGCTGTAGTACAGCCTCCGAATCTGCTTCATTCATAACTCAAGGTGACACACTGTCCCGCGAAGATGGTTTTACCCATTCGTCTATAGAAAGCGATATACACACAGGGACTGTGGAATCAATCATCAAAACACCCAAGTCTGTTTCTGCAACCACTCCTAAGCAGAGCCCGTCCAAATGTTTGTTGGATGTAGACGAAATCGTGGCCATTTTAGCCCAGCTTTTCGATGCGGTGGCAGAACTGGAACGGCTTGGGGTGGCACATCGAGATATCAAACCAAACAATATACTTTTGCGACCAAGACCTGTTTTACCTGCAAATCAACGCCTCAACGTTTCGCGTGCGCAAGCACATCAGAACGCGTCAGATACACATGATCGTATTTGGTTGGATGATGATGAAGTCTTATCCACCAACACACGATTTCATGTCGCCATCACCGACTTCGGCTGCGCTATTCGAACTACTCCGAAAATCCCGGAATATTTCCAAACCAGTTTTCTTCGACTAATTTGTCATTTGTTCACTCCGAACCTCAGTCCATCTACGCAACCAGACATGTTTACCCATAGTGGGAATGTGGCACTTCTGGCTCCGGAAATCGCAGTGGTGCTCACATCCCACCATTCGACGTTACCTGGTTCTGATATCCCATCACCACTGGATTATTCACGCGCAGATATATGGGCATTGGCCACATTGGTCTATCCTCTTTTCGGCCTTAGTAACCCGTTCATCGATAGTACACTATCTTCCGCAACCTACTCGGAGTCCGAGCTACCCAGCCTTCCCGATCGCGCTCCAGGAGTTATGTGCTGGGTCGTGATGAACTGTTTACAACGGAATCCATCTTCCAGGCCGCCTGCCGCTCTGGTCGCTGATGTTTTACATTCCTGGTGTCTTTTGCGTCACTCGTGTCGGCGACGACAACGAAATCGTGTGGCACTTTGCACAAGAGGAATGAATGTGGCTTCAAATCAGTCAGCAGATACTACTGAGGCGGACTCTATCGATCTTCACTTATCCACGGAACTGGAGGATACTCCACCTCGAGGCGAATTGCCTCCCAGATTGGCTAGTCGACTTCGTTCGTTCCTAAATGTTTGCTGGGCGGCAGACTGGTTAACTGGACCTGCTAGACCACCCAACGGTTTGCGAGTCTCATTCTATCGTCGTGTTACTCTCACTCGATTAGCTACGTGTTTGCACATAGTTTTCCACGAAGAAGCTATACGTGCTCGTCGAATTACCAACTCCATCGCAGCAGCTGTGGGTCCAATTAAATTTCCGTCCGGCTCCGGCATTCTTTGTTTTGCAGTGAACTAATCACTGCAGCCGATTCGTCTCAGTGGAATCAACCCTAATCATCAGACACAATCATTTTGACACGACAACTTCGCGAAAATTACTGATATTCACATACAAGGATACGCAGACACGGTATATATATATATATATATAGGTCTACAATTCTGTTGAACTGGTTCTTGTTGCATTTTGCCATGTATAAACGTGCAGAATATTCAGCTCCAATTTCTATGTCATTTGTCTGATTTTTTTTAATTTCCTTCGAGTTTTCTGAGTCCTTTATCACTTTTAATCTGCCACAGAACTTTGTGATACCCAATGCGCTTTCAGCATCCAACATTTTTGATCACTTGTAAACTAGTACACCGCCCTTTGGATGGTTTCATTTTTTTCATCGCTCATCCATCAATCTCGACCCATTTCATTATATCATCAGTCAGCGTTTCTCTATCGTTTTTTGCCCCTTCCCCCACTACTACCGTAACTGTTTCCGTTTTGACGTCTGGTTACCAGCGAAGCTGTCTTTTTGGGTCCACCTTTGTTTCAAAATATTTTTGGGATATCGCCTAATGACATTGGTTATATGCAATATGCCTAATCATTAATTTGCTTGTAGTTGTCTTACAAAACAGTGAACAAGCCATGATGTGTTTAGATCTTTCCGATGGTGAAGGTGTCTGAAAAAGACCTACTCATATCCTTTAGTCCACCTACGTCAGGTCATTTTTACACCACATTTCCTTCCGTTAGTAATTATCCGGCAGAGAATGTTGACTAATCTTGTACGTTACCAAAAAC
>STRG.61365.3
ACATTATGCCCCATCATCTATCCACGTGACACGTTTCTAATGAGAGAAACAAACTTGAGTGGTTACACTTTATTAGACACCGGAACGCCGCATAAGCACCACTGAAACATCCCGATATGGTTGTCATTTACGTGCGATCAGCAAAGTATACGACCGAATGAGCCGCTGCCACGTACACCAGTCTGCCATCCGTACAATATCTGGTCTCGGATAAACTTTCACCTTCTTTTTGTCCCACGTTCCCTGGTCCCCGAAACCAGCCAATTCACGTATCCGTTCTCCGCTTTTCATATGGGAACATGTGCATACTGGTTATCAAACTATCAACTGAGTGGCCGCTTTTAGCATTTCTTACCTTGACATGGATTTCGTCCTCGTACAATGTGAATGTGCTAATCACTTTGGAAACCCGTAGGTCACCGCATCAAAACTGGACATTGCATCGCGACAGACAATCGGTTTGGAAATTCTCACCCGGAATTCATAATGTAACATCCAGTAGGGGATTAGACCAGAACGGTCAAAACTCTCATAGTCGAGCCTCATGGGAACTGTTGGATGAACCGCAGAGACAAAATGGTGGTTTTCGAGGGCAATCATACACCTCGAGGCCTGCTCCCGGGCGAATACCCTATCTGCCGTATGGTGTCACTCAACAGCAGATTGGACAAAGGGCCGCCTCCAGCAAGCGTGTGCCCGGTAGTCCGGTCTATAACAGTATTCCTCCGTGGTATGCTGATAAATATCGACGAATGCCACGTGATGAATCAGACGATTCCTTGAGCGGAATGAACCGCTATCCTTGGAACTATCAACCAAAATGTCGGTCGTGTGGTCGACCAATGCTTCAGGATTCTTTCTGCTCGGATGATTTTGTTCTTCTCGTCTATGTGTACAAAAACGTGGACGCATCCCTTGGGGATAAAGAATACGTGGTGTATGTTTATCAAGTGTACAAGGATGTGAGACACCAGTTGCGTCCAAATCAATACAATCGAATCATTTATCGCTGTGATTGGTTCCACGATGGTCCCGTTTTAGGCCAGTTCTATCTTATCACAGGTATCTATCTCAACGGGTCACCTTCTGTGGATTCGTGTTCCTGGAAGGCTCCATGGAGTGAAGTAACCAGGCAACAAGAACGATACTTGCGGAGTAGATACTCCCTATTCTGTGGGATTTGCAAGATCCAACGAGTTCTTCGTCTAGATTCGAAACATCACAATCGACGGGACACATGTTACGTGGCACACAGTCCCAATCCAAAAGAGATGACCTGTCGTGATCGATTCTCCATCTGTCGGTTCAAGCGCCCGTCGCGAAGTTGCGCTTTCAATAAACGTACTCCCTATGATATCTGTGAAAAGTGGTTATCACACAAATAAGATGACCAACGATCCGGAAAGTTTGCTGTATTTAGCCATTGTTCAAAATGTTTTTGAGATCACAAGTCAGTCCAGATTGGGGACAAGTGTCATGTAGACTGGAAACTGTTGCTCATTCGTTTCATTTTCAATTCACGATGAGATGTCCTCTATATGATTGTTTTTACTGATCGTCGGAATTGAGTAACATTCTGAAAGTCGCCCTGGGATTCCCCATTTTCTTATGCATTCCAAGGTTTGAAACAGTGTAATGACACGTTTTCCTGCCCAAAGAGAAAACCGCTTTTTCTCGCCCTTTCTATCCGTAAGTGACAAACTCACGGATACATCGAATGTATACCCGGCTATACAGGGCTTCCATGATCATACTGCTATAAACTACCGCACTCTGGAGACTACATTTGTGTTGAATATGTGCATAGCTCATCGGATTTCATATACCTCACTGAGTGTGTGCTATGGCTCGGACGCACCAGGGATCAATTTCAGTCCTTTGGCTTTCCTCACCCAATCACTCAATTACTCACTTACTCACTCAATACCGGGAATGTTGTCGCACAGCACGGTTCAATTACACCTCATCTGCCATCTCAAACTGTTTTAGGCACATATATTTCGCTGCATATACACATGATTATATATACATATATTTAGCGGTATACACAGCCGCATCCCTGAAACATTTCAACACAATCAACAGTCGATGAGCCGAAGATTTTATTTTGTGAATATGTATATCTGCATCTGGGATGTAACACAAAAAACCATGTTTTTACCTGTTTGGGAGCTGTGGTTTTCTGACTTACGAAACTGACAACTCGTTTATTCTTCATATTGGGGGAAGTGATTTTCTCAGATGTGAACAGAACTTTCTAGTTCGTTCATTTGCGATGGATGTCTCTTAGTTTATGGCTCAAAGCTCTTCATTTTTTATGCAAGGCCCCTGAACTGTGGCTATCGCCTGTTACACTGCGGGAAATACTTTACTACAACATTCATCCGACCTGGAATAACCGAGTACTGGCACTTGCGAAACCGGATTCGCGTGATCGAAGCAAAATGCTCGGCGTGTTCTACGTCAAATCTCTATCTCCACCAGGCTGTTTGGTCGTCGCTTGATGGGGCATATTAGCAGCAAGTACAACTTCATTCTGCAACTTGGAAATATAAAAATCAGATTTATCTCGACGACCATCTGTGCCTTGTAAAATCAAATCACATCACAGCTGCACCCGACCGGACTAACACTTGAGGAATGTTGTGTACAATGTCACACGACAACAGCTTATAGCATGACAACTGACCTTGGTGGGGCTCAAACCATTTACACGACTGTACAGTTATTGTCATTTTGAATTGTGTACATTTTTAACACAATGGCCCATCGTGCTTCTCCTACTTGTTACATTCTGATAGTTTTTTTGTTGTAATTAGCACTAGCTCTATGAGGACATTTTGCAGGTAGCAACTTGACAAACATGACAGTGACTTGCGGTTCTCTGAGATTATGAACTGCGCCTGAATGTTGTGAGAGATCTTCTCCTTTATGATATTGTGCTCTTGTTGAATGTTTGGCACTTGCACTCGAACCAGTAAGTGTAACTTCTGCTTGAACTGACGAAATCAGTATAGAAAATATTCC
>STRG.22430.4
TGAAATACGAAGAAATTTCTTTTCGATGCAACGCTTCAGGCATTTACACTTATAGTACTGGGTAAAGGAGAGTATATAGGCAGCTATTGATGGCAGCGAGAGAGTAAGTGTGCAACAAATCTGGTAACTTAACAACAAGCTTCACCACAATGAACTTTGTCCTTTCTGTGAACGAAAGTAAGTGTGAAAGGTGTAACCACATGGCGTGGAAAGACTAGTGTGAAAAACGAATCGATGGGCATATTTTTGATAACATTACCGATATATCGGCCTGGAGTTACGCCAGTTGCCAACAGGAGATAATTGATACACATTTTTTCGTCGATTAGAAAAAAAATCACTCTAGCAATCACTGCCGTTTGTTTTCTGTGATCGCAGCAAAAGACTAGATGCCATCCAACAAATACCAATTGTATTTCGTAAACTTCACTTGAAATTAGTTATCAACAAATATTTACGGCGCATCCGATACGTCCCTTAAACGGCGCAGGTCAGAAGTAATGTTTCTGTGGAATATCTTCAAGTCTGTATTTCCGTCGCTTGTGTTAGTAACGCACTATGAACACGAAAATATTTTGAAGGTATTTTTTGGTATGTGGAATCTAAGTTCGAAAGGCAGACATGTTGCTTGGAACATAGATTGACGGTATTTATCGATCGTTGGCATAAACCGGTTTGTTTGTATTTTACACGTCTGCCGTTTACTTGTGTGTTGACATGTTCTGTAAAACCCGCTGAACAACCGTATTGAAGTGATATTGATTTTTTTACTGTGCCTCCAGGTCATCCCTTCTTCCATGCTTTTCTAATTACTGCCAATGCTGCGTTTCATCTCGATGAATTGTTTGGTGGAACGGTTATCTTCTCCACAGGATAAATTTTGCCCTTGTTTCTTTTGTGAATATTCAACATCTAGAAACTCCTCCATCCCGACCTCTCCACCATCCCGCCGCCAAACGCCACATCTCGGGTGTTCTTATGATACGAAACCGATTTCATCCCAAGAACATCACAGGTGGACTTTATCTCCCTCTGGTTCTAGTCCTGATTTGAATAAATTCCCGACGTTCGTTGAGGAAGATTTCTCAAGTATGAGCTTGAAAAACGGGAAATCAAATCGTACGTCGGCTAACCCAGTTCATTATTTTGTAATCATGGGAATATTTCATTAGCATCACAACTGGCTTGGTTATCTCATGATCAAATAGGCTAGCTTATGGTTTTTCTGCCACGACTGTTGTACTCATATGTAGGCATCAAATTCCAAAAAAGATTTTGGGGTTTGGGAACTCTCTTCCTAGGGAAAAAAGAATATTCCTTGTGCAAATGATACGGGCAGCAAGTGAAACTTGGCTGTTCTTCAAGTTCATCGTATTCATTTTAGATACGCTCGTAAAGAGAAATGGATTCACTTGACCCGCGATTGAGAACTCTTCTTATTTGTGTCTGAGTCAGAAGGTGTGGAGGAAACCCTAGTGGGGATTTTTACATGAATGGTGCTGGAGTTTCCTGGGTAAATCATACTCTGCAGTTTGCCAAACGGGTTTTTCTTAGGGAATTCTAACCGGATCCTCAACTCAACACTCTGTCTCAAAAGGCAGTAAAACGGTAACACAGTACAGGAACGTGATCGAAGCACCCGTGGAAAAAGCTTCTCCTGTTCTGTCACGTGAGACCTAATTGCGGTTTATTTGTTCTGTCGTTGTCAACACTTAACTTATCGATCGTCGTTTGGGCTCAGTGCTTAGCGCCAAACCCATAGCAGATCAAGCGGAACGCGGACGAAGCAGTATCCTTTGGGCTAGAGACTGCCCAATCCGGGCGGACCATAGGTACCCAATGAAGTACATTGACTTCTCCCGTCGTTGAGAAACCCTGAATACTGCACCACTGCGTCCATCTAGTGCAAGTACACGGTAAACTGTTTCTCTCCGTATGGATCGGCTGGAGTGACGAGTGACGAGCGAATGCGCACGTGCAATACAATTTCCCAGGATCAGTTTAGCACCCAGTTGGATTCAGAATCCAAGTTAATCACCTTGCATCCGCGGGATGTGTTTACTAGATGTCTGGAACTGCTTGCCTCCCAGAAAAAACATTTGGAAGAAAAAATCGAACAATTCATCAAACACAGAAAAATCAAAGCCAGCTTGAATAATTTCTGATTCCACGTTTTCTTTGTTTCTGTAATGAGTTCTGTCACATTTGCTGTCGAAACTAAATCTCACTTTGTGCTAGGCGCGCATATTCAATGTGATTTTCAGTATAAGAAAATTCCCGAAGTCAGTTGGACAAAGGAAAATGCAGATTTTTCACTGAACACAGTACGATATTCTCTTTGGAAAAAGTCCATGTATAAAAACATGCGCAAATTGAGTCCGAAATCAGCAGTAGTTAACACTCGTAAATACCTGATTTAATTGGGTGCACAGTGAGGCATCCATATCAATTCGAAACAGCAGTCAGAATGCGTAGACTTGATTTACAACGAATGTGTCAGACACACGCGAATCGTATGGAGAGATGTAAGTCATGATAGGTGTATTTATCGAACAAAGTGAACTGTGATTGGTCGAAATGATCGTGGCATTACACCGTCACAAAGTAAAGCTGCTTTGACTGAGACACCTTGCACACCGGGATAACCGGTCGATTCATAATGCTCTGGCTGTACTCATTTGGTCGGAATTGCTAGCCGAGAGCGAGTAAAGTCACGCGTTTCAGTTGGGAGTTTACGCGGTTCTCAAGTCTAGTTGAACTAAACGACAAAGTCACGACTGACTGATGAAGATACAAAAAAGTAAACTCAGAGAATTTGAGAGTTAGAAAGCCATAAAAAAAGTGGAAAAAATAGAAAATCACTGTAGTCTATTTCATTTTGGTCCTCGCAACTGTTTGAACCAAAAGTAGACAAATTGTGGATAACACTACTATACAACGAGGTCCTTCAGTTCCGTCTATTTTTATTGTACGGTTCATGTGATTATCCGATAAAAAACATTGTGAATCAGAGATGGGACTTCAGAAGTGAACGGAAATATGTGCTTCATCATGAAACACAATATGATGCGAAGACATTTGACGTGAGAACTTCATCATTCCTCATTAAGTACGACTCACTAAACATTCTCACTTTTATCTTCATTTATTTGAATGAAGTTTGACCCGTCCGAATCCGGAAAGATAGGTTTGCGTTTTTTCCTATTTACTGATTTCCAAATGAGCTTTTTTAACCGTCAGTGAACTGCTGATCTAAAAATGGACTGGATTTTTTCATTCTGTTCCTGTATCAATTTCACAAAACAATTCAAAGCTTGTCGCAAAAGTCGGCCGGACTTTCAAGTCATGCTTGGGCAGCCATCGACAAAACTCAGTACCCGTCCTCCTAGAACAGTAAAATCGACGGCGATTTCCAGTGCTACACGCAATTGTCGACGACGGCGCCCACAACACCGATCAGAAGTCTGTCGTGGTCTAGCCAATTCCGGGGAGATTGGACACCGGAATGAGCGTGCTGAACAACGTCGAGAACGCTCCCGATTGGCCGCACAAATTCGTCGAAATCGAGAAAGTCAGAGTTTGATGCTCTTGCAAAATGCGCTACCAATCTCAACGGACGTTCTTGGGTTACATGGAATTGTGACCGAGGCTGGTGAACTGTTGAGTCTGTTTACTCGAGAAGAGGATCCATTACTCATGGAGGAACTGCGAATGATTTTGAACGCCACCAATCCGGAATATGAGTCAACTCATCGTTGTCGTCAGAATCCGCATGATGAACAGCAATCGGGCATTAAGCGCCAGTTGAGCGAATCATCCACTCCCGGATTATCACTGACCTCAGGCCCGGCATCTGCTGTCAATCTAGAAAAGTCCGATATCATTCGAATTGCTGGTCACACACTGTTTTTTTTAAATCACATGCGCCAGTATCTTGGCACAACTGCAGCTCCCACACTAAGTCTTCAAAGTCGGTCACTTTATGGACTGATCATAGATCCCATGGATATGCGAATTGTGTATGCCACTCCTGCACTGGCTGAATGCATTCAGTGGACTTGGATCAATCTTCTTGGCAATTCATTGAACAATGTGATTCAATCAAACTGGGATCGATCATGTTCGTCTACTTACAATTGTCCCACAATCAACGGGTCCTCGTCGTCCAAGCGTAAGACAAGAAATACTTGTCTGGAAGACTGTGCACCTGAGTGTAGTTCCACCGCCTCCAGCAGTAGCAGCAGTGGAATCGGCCCCGTACATGCCCCATCCGGTCCGCGTACCTCCTCTTCGTCATTGCCAAAGTCTTCAGCACAACAATTCTTTCGATTACCAGATATGTTTTCAATTCCACGCCCGGCCCGCATCGATCCTGTCTCGTGTCGAACTATTCTCGCCGGTCTCCTTGATCACATAGACCCAGCTGGTAAACAGAAATTGCGACAGAATAGAAAAACGGGAAAACGTTCGAATTCCAAATTCATCGCTTCTCATGTTCATTTGAATCCTCTCGAGACAAATGACAAGATCAGCAGTATGGTCAATGAACCGAGTGATAGCTCTAAATTCCCACGGGTCTTTCATTGTTGGTATTCAACCAAATTAAAGTTTCCATCTGAGCAACACATGTCTACCGAACGGTACAGTTATTTCCCAAGTAGTCAATCACGGTCGAGCAAGAAAAATCAAGGTGATGATCAATATGGCCAAGATGCGATTGGATCATCTTCGGACACTGAGGCTGCTCAACAATCGGACAGAATGGTGGAATCATCATCTTCCACAGAACAACATCAACAGAACGATACATCCCGGGATCAGTCATGCACAGACAATGATTTATTGTTCTGCTTGTTTCAACCCATCCCATGTTTCTACAGATCTGATCCTTCAGCTCCAGCTTCCGTGGGTCTTCATATGGACGTGTCATCCACCTCAAAAGGCAATGGCGCCCGAGAGTCACGTGGGACGAGGAAGAAGCGACCAGGACGCCGACGTACTTCGGCACGAGCGAAACGGGCCCCCTGTCCAGAAGCATCCACAGAGAACGGAAGTAACTTGAATCAACCGATGCACTCCGAAACCGATGATGAGCTAGACTCAACCGCACGGGAGTTGATCACTCAGCTGTCCCAAGCTGAGTTGTCTTCTTTAAAACCCGAAACGAACTCACTACCACTTTGTCCGTGCACTACCTGTATATTAACTTCTCGAGATGACCATGCAGTGTATTGCCGAATGCAGCTGGATCGCACCGGAAAAATCCTTGGTGTGGATGGTCGTTGGAATCAAGTGGATCTCCAGTCAGATCTAATTGGATGCTCGTATCTTTCCCTCGTACACTTGGATGATTTGAACGATGTGCTCCGATCGGTGCAAGACGTTTTACAGAATCGATCCATGGCTTGGACTTCGATCTACCGCATTTCCGTTCAAAGACCTAACTCCGCCGGATGTCCAATTTTACGCCCATATCAATGGGTTCGGTCTCTGCTCGAGTCCACGGATGACGCCGATGTGGCTCTTCATTCTTGGCATCAACCAGTCGGTGCCTCTCCGGATTGTGTAACATGGAACGGAATCAATCTCAAAGCATATTCCGGTCCCCTAATACAGGACCAAGACGCACTGCAATCATCGATCAAACAATCAGCTAATTTAACCAATCCTTTGGAAATGAATGGAAAAGTCGGAACATTGTCTCTTTCTCCCACCTCCACAAACCCGACAAGTTCGGAAGAAACATCACTGGGATTCGAGTCCAAGGCGCTCATTTCGGCCGTCGGCCGAACCCCAGCAACAACCGTGACAACTACAAACTTATCCCCATCCACGCCCCTTTCACTTCCACCCGGTGTTCGTACTCTTCGAATAATTCAAATGCCCGAGGAAAAACGATGGACCGTTGAGATTTCCTCCACAGTCGTGCCTATCCTTCGTAGTCCTACTGGGGTGCCACCGATTGCGCATAACCTCTGTTCCGGGACACCATGCCCTCCGTCCGCCATTTCAAGAGCAAGTGCTCAGATATCCGATTTAAAGTTTGTCAAACGGGGTCAAAAAAAGACTCAAATACCACGCATCGTTCATCATCCTTCAATCTTCCACGGATGTGACAGCCATTTACAGCAGCAATCAACGAAGCTTGGTGGGTTTAATGCCAACATGTCCCCAATGCTTGGTGTATATTCTGCAACACGTAAAGACAGGCGTAAAGTCCCCATTTTGATGCGAAGACGCGCAAACCCGCCCACAACAACATACCAACGATTGCCCCAAATGGTTGTCATTTCACAAGAAGAGTGGCCCACATCCTCGCCCTCGGCCACGTTCGTGGAGACTCCATTGTCAAATGTGTCTCACGGATCGAGTACTTCCACGTGTTCAAGCCCACTTAGTGGATTAAGCCCGGCACCATGGCTCAGTTCCAGCTCGGCTTCGATTTCCACTTCATTCCCGTCACCCAGCACAGAAGAGTTAGCGCATGTTGGTTTGGATGAACCACCGATCCATCCAAATCGTGCAGTCACTTTGGAGACGACAGACGATCAGATATTTCGGAATCTTTTTGGAGTTGATCAACCTTTGTTCGGACCCACCGAGGAGACGTGTGTTGTTATGGACGAATTGATCCACTCAAGATCCACTGAAGACATGTTCGCATCAGTAAATGGCAGGCTCAAGTGCGCGTGATGGCAGCATTCGCAGCAGCCCAACGGTTACAAAGAAATCTGCTCCCGACCAAATCGCGTTCCCAATCAACATCGCCTGAACCGAATTCTTGTTACAATTAGTATTTGATGTGTGAATGAGAGTGAAGATCGTTTCACATTCGTTCGATAGCAGATTCACTCGTATTGCTCTATCTTTGCCATTTTTTACGTTACTGCTGATCGTTTCAGATATTCTTTGTCGAAAACAGACATGTTGTCCTAAAGACAAGTTACTGCCATTATCATCAACATTATCAAGCCGCAGAGAGAAGCCTCCTCTGAATTAGGAATTGTTCAAGCCTTTTTCCCTTGTATCTTTACGGTTCAGTTATCTCGACCTGATTCGATCATTGATATTTGAGCATTACTTTATCCGAACGCGATTCGCTTTTTCCCCAAACTTCAATAAAGACAAAAACGCGTCGTGCTCATCGCTGCTTTGTGATGCGTACTTCGCTTTGCTTCTTCCAGATAGCACATAACCAATCTGATCTACTTGTAGTTTACACCCATCCTGCATGATATCACTAGGATAACAGTTCATCTATCTAACTTTCTCCCTTGATTATTCTCAATCACACCAAGATAAGCAGCAGTCGTCGTTTTGGACCCTTTGTTGTTGAAGTGCTCGCAGACCTCGTTCATACCGTAATTCTTCTTCCTGCAAAAGAGAACGCCGTTTACTTGCCTTCAGATACCCACCTACTAGTTATGTAATTATACACAATTTTTGATGAATACGAACTGGCATTTGATCTGTCCCATTCATCCGTGTTCATTTGCCACCTTCGGGTTTCTTCACACTATTTCGCCGACTAGCAAGAAACAAGGTAGTAAGTTGTGGACTTCGACCACAAAAAGCGGTCCCGGTATTTTTGAGCACAGTGTACACCAGGGTCAGGTTAGGCGCTGATTTCCTGCATTTGTGAAACGCACTGTGCATCATCTGTCAGTTAATCTTCCGGAGGCTTCCCGTGTACACCTGGTGGTTGAGTGGTTTGCAGCTTTTGCTCAAAACCTCGAAGGACAGAGGTTCGAATATCGCCACGACTGGTCAATTGGGTAGCGGATAGTAATTCACTGTCGCTTGGTTCGTAACGACGCTGGACTGGTCGAGACCCCACGCAGTTCTTCACCCCAAGTCTCAGAGTCAGGCTGTCGGTAATTACTAATGTTGCAGTGGGCCTTCAACCGCACTCATGCGCAAACTTAATCAAAGTCGAGCTGTTGCGTTTTTCCCGCCATAAGATGATTGTATTCCACAATATTTCGGCGTATTCATTTCCTAGTTGATCTCTACATGAGTGAAAGCATCGGCTATCAAAGTCACAAGCAGTAAAAGCACAGTACACACGCGTGCGCGTTGTTTAATGCATCAGTCATACGTTGGAACAAGGTGTGCAGGCAAACATTTGTTGGCGATTCTCCTGTTCACTCTGACGAAATCGTACTGGACATTTCCTGATTCGAAACCGAACCTGTCGATTATCGGCCTGTCTCTTACTGTCCCTATCCTCTTATCGGGTACTAGTTTTACATCTGTCTTCAAATATTCAGATATATCCCATTCACATGCACGCAAAGGACCACCCTACAGTTTCACTGGCAAATCCAAGTCCATAGTCACATACCCAGATTGGAAGTTTGCAAACGCACCGATAACCGAAACACACAAATCCAAACCAATTTCGCGTGTCTAACAAGAAACCAAAAAGGTCAAAAAATGCCATAGAAAATTAGCATCTCCCTAACTATAGGTGGCTTTGTTGACGACTATCCGTTTCGCAGCAATCAATGAGAAAGAGATGTGAAGGTATGCCGTATCTGACGCATAGAATTGTTCTTTTGCTGTACCTCTGTCGTTATTAAAAAAAGGATCGGCGATGTCTTCTCTTGTTGTTCATTTTATCCAACCCAG
>STRG.4778.2
TATTGTTCCACTTATTGTTTTTTTTTCATTACGCCACTGTCGGATCGAGAGGTAAGAAGTAATGTGAGATATTTTCGGGATATTCACGGTAACAGAAAAAGAAAATCACGCAGTGTTTGGAGCTACAGAAACGCGCCGACAACACAACTATCTGGGCACACGATTGGCTCTAGCCTCATCAAGTCCTGTGCAAACGCTTTTGAGATGATCTGTTTTTGATGTTCCACCTTGTCGAATCAGGCCAAAGTGATTGTTTCTTCTCCGTCTGTCCAGCCTCTTCTCTCCGTGGTCACAGCAGAAAGGTTTTCAAACCGAGGCCATGCACTTCACTCAGCATTAACGTTTTTAGCTATAGGGTTATTACTCTGTGGAATGCACTTCCGGAAGCTATTGTTCTCTCGCAGAACAAGACCACCTTCAAGAAAAAGCTAGACCTATACCTGGGTCTCTCCCAATAATTCCTTGTCAAAAAAACAAACAAAATAGATGTATTTTATCGCATATGTGTTCATAAATACAGCACCTCCACTCAGATTAAGGCACTGTCCACAGTGTGACACTGCATGATGTTATGTGTATCTTGTTTTCGCTNNNNNNNNNNNNNNNNNNNNNNNNNNNNNNNNNNNCGTTTCAGCTCGGTGAATCCGGCAGAAGATCAAAGATTTCCTCAAGAACCGGGACAATTGGGCTCAAAGCCTCGAACCCGTGTAGTACTTCAAGACTTCAAGAAACTGAACTGATCTGAACCGTACATTGACCCGAAATGTTGTGCGATGACGGTCTGGGGTCTTCAGGCGCACGTATGTGGTGTTGTGCTTCGATCTCCGGTGTTCTTTGAGTTCTTGGAGTAACTCACGGCTCGGAGGCCTGGTTTTTATACTTGAAAAATTGTGGTCTTTTTGGAGGCAATAAACCTTGTTAAACCTTGACAAAAATGTACGACAACGTAGCAAATCAGACCCAATGTTGCAATGCCATCGTCACGACCGTGGCGAAACTGCATTTTAATTATAGTGTTCCATGAATTCCATGGGAAAACTGGATCTTAAATCTAGGTGCAAATATATGTTATTTCTGGTTGAGTTCCCAGACCTTGAGGTGAGCTCTCGGGCTAAGGGTTGCAGGGACCTACCTCCCCGGCATCACAAAACACGACGCAACATCTAACTCACAATCACCTATAAATGTTCCTCAACCTGTTTTGAAATCAAGTCGAATAAGTAACAGAGATTGTTTTGTATAGCGTTGCAAGCGCAGTCCTACTACGGTGGCGTCCTATATCTAGCATCTGAAGTTGGCACATTTTTACTCTCACCGAAGCTGTCATCGGTGCTACTTCTAAACAGTTTCCTAATCGCAGAAATTCTCCTTCTCGTTCTTTTCCTGTTCCACGTGGTATGATTTTAATAACATTGGTCTCTTTCTTTTTTACTTTTTTCCTCTCATCTTTCAAATTCGCTACCAGCCCCCCAGTCGTGTTTGTAAGTGCAGTAAGAAGATAAAAAACTCTCAGTACCGTCCACGGCTGTCCAGAGAGAGAATGTGAGCGTTGAGGCCTCACTTCCGACGAAGACTGCTTGTCGTGCTACCATGTCTCAGTTCAGCGGGGTCTGAGGTCGGTTGTACATCTGCCGGGATTCTCTTGTTTTGGAGAAGAGGAAATGGATGTTCAGACAACTAGAAACCTACAGCATTGTCGTGACCACTGGAGCGAATGCTGTGTTTCGTTTTCTGTTGCACCACGTGAGGATCTCTGGAGTCTCGAGTCCAAGAAACTGGATGCCAATTCGGCTCAAGCCTCCATATCCTATGATTTGATCTAATCTGATCTGATACACAATGGATTTTGGCAGTCACGCAGAAGTGGCAATGGGTTAAACCTGTAGCGAGAGTCATGTTCCTTCGTGCTTTCCACACGTTGATTGTTTAACTGGACGATGACAGCCAAGCGCGGTTGCCATTTGATCATTTCTCTTCCGCATGCTCTCATGCACGATCTCAGTTTCAGTTTAGTTCAGTTTATCCAACCATTAACCTCCCAATTCTGTGCTCTGGTTTCGGTTGGTATCTTCCGGCATCGTCCAGCAAAGGGCAAAAAGAATAGAAGCATAGTGATAAGGATCCAAAAGGTCGAAGTACTAAGGGGAAGTCAAGACGACAAGGAAAGAGTCCGAATGCAACCACGCCACTGGACGCGACACCTAACCATATCACTTCATGTCTCCAACCACTTAGTTGGCGGATCACGTGGACCCCAACCTGGAAGTCTAACACTTCCTAAGCGGTTAAGTCCACTGGTCAAGGTTTTCATGGCTGTTTCCCATGTCATGGACTGACCACGTCGACCTACCTTTCAATCACCACCTGCCTCAGAGAACAGCGTACGCTGAGGAAGTCAATCGATGGGCGTGTGTAACACATGTCACAACCACCTTAACCTGTTTAGATTCATCAATTGATCCAGAGACTGACCTCTGGTTCCCAACACCTTACGCTGAACCTCAGCACTGCTGATACGGTGTTCCCACCATACTCGGGCAATGCTACGGAGACATCGATGCTCGAAAACCGACAGCCTCCGCCTATCTTCTGCCCTCAACGGCCGTGTTTTTGAACCGTATAAAAGAACGGACCTAACCACCGCAGTGTACACTCTACCCTTAACAGACAATCGGATGTCACGCCGGCGCCACAGATGACGGAGGTTGGCAAAAGCCAAACGCGCCTTCTGTATACGCGGTGACACTACATCCGTTATCTTTCCACCTGGTAAGATGTAACTGCCCAGGTAACAAAATTTACCCACTTCAGCTAGAGCTTCCCCTGCCAACACGAGGTTTGGTGTTGAGCCAGCCCAGTCCTGCAACAGCATTTTACACTTTAAAGGTGCAAAACGCATGCCAAACATTCCTACACTGTTATTAAGGCTATCTAAAAGAGCTTGCAACTCACTTGGATCTTCACTCAGAAAAACAATATCATCCGCGTATTTCAAGATCAACACCGCTATTCTCACACGAGGATAGGACTATCTCAAGAATCAATTCAACTACGAAATTGAAGAGGAAGGGTGAAAGTGGGCAACCCTGATAAACACCACCTTCCGTAGTGAATTCGGGGGAAAGATCGCCGTAAGCACGAACTCGGCTTCGGCTGTTCGCATACAAGCATTGGGAAAGAGAAATAAACTTCTCTGGCACACCCTTCAACGAGAGGCAGCGCCAGAGAACTCTGCGGTCGACTGAGTTGAACGCCGCTTTCAGATAAAGAAAGACGGATTTTGGGCCTACGGAAGATGTGTCTGTGTTCTAAGGTTTGCCAAAGAGTAAACATGTGGTTGATACAACCCTGACCGGGTCTGAAATCGGCTTGATTCTTACACGTGCACATTTCGCGGGCACTAAATAATCGGTGGAGAATAAGACCAGTGAGCAGTTTAGACACGATACTTACCAAGCTAATTTCTCTGTGGTTTTCACAAGAGGACCTATCACCTTTCTTGTAAATCGGCACAATCAGCGGTTCATACCATTCCATGGGAATCTGCTCACTAACCCAAATAATACGGCGGAGTTTTGGTAACTCCGAAATCAAAGCTTCGCCTCCATCCTTGAAAAAAGATGGAGGCAACCCATACGGTCCAGCGGCCTTATTCCTTTCCAAGTAACCGACCTCCCGCATAACCTCCATCTCTGATGGAAGACTGATATCCACCTGCATTGTTTCTCTGGCAGGTATATTTGAAAGGTCCACCGTTGAAGTGAACCAACTGAATTGTTCCTTGAAGTGCTCCGCCCAACGCTCCAGACGACGTCCCTGAGAGTGAACCTGTGAGCCGTCGGAATCTTTAGTTAGCTCACGTGCACCAGGCTTCCGTGGACCGGTACCTCTAATCAAACGGAAAAGGTTGCGAGCATTGCCAATGGACGCAGCTTTTTCCATTTCCTGACATTTTGCAATCCACCACTGCTCGAGGTCACTTCTCGGGCTCCTAGTCAGTTGGCGTCTCACGGATTTAGGCACTTCATTGAAAATGGCATCCGAAGGACCGGATCTGCGAGCATCCAACAGAGCAACTGATGTCGAAGATATCCGTTGTTTTCTAGACCGACTTGAACCAGAGTTCTGGGTGACATACCAAGCGGCGTACAAAGCTTCCTTGACCTGTCGCCAGCGTTCATTTGGGTCCTGAACATCTGGCTGCATCGATAACTGAGTAGACAGCTTCATCTGGAAGCTGTGTCGCTGGTTATCGTCCAAAAGCAACTGCGCGGAACGCCTGGCATTTACTTTGGTGCGACCACAGACGAGACGTAAACAGAAACGAACACGTACCTAAGCGTGATCTGAGTCCACGGGCGTAGACCAAAATGAACGGCAATCTTCAATTGATCCACTCCAACGGTGGCCAATCACAAGATGGTCAGTCTGAGTCCAATGTTGTGAAGACGAAAGAGGACGCCATGTGAGTCTATGTCGCTTCTTATGACAGAAGTTCGTACTCGCCAGAAACAATCTGTGGTCAGAACATAGCTGAATGAGACGATCGCCGTTATCGGTAGGATAGGCTAGGATAGCAAATGGGCCTCCGATGTGCCTTCCGGAATCTCCCAAACGGCCATCCTGGGCGTTGAAATCCCCAGCAATGACCATCACGTCCGTTGAACGTGCGCTTCGAAGTAGCTGAGACAAATCCTGATAGAATTCGTCCTTGGTCTCGGAGGAGCTGCAGTCAGTCGGTGCATACACAGACACGAAGAACAAACATCAGAGCTTCAGTTTGTTATTATTGACACGAACAGAACCGTCCAACTGGACCACACACAAAACGACTGCTGACTGGAATCCAGTCCAGCGATGCACGCTCAGATTTCATACTCAAAGCAATCCCAACGCCAGCCTGACAACAAGCTCTGGGTACCGAATCACCCGACACGCGAAGAGTGAAGTGAGAGACTGAGGTTGTATCCGGGGTGCGAAGAGCTATCACAGAAGTGGGGTCTTATATGCGTGTTTCGGAGACACAGCATTCATCTATTTTGAAAGTGTCAAGAGTTCTAGCGAGGGAAACCTGTTGCCCTATCTAACATAGTATGCGGACGGTAAAGGCAGCAAAGTGAAGTGAACACTTAGGCTTAAGAAGTGCATCTGATTTATACCCAACTCCTGAACCACTGCTTTTATCACAGCCGCACTTACCCGTGGCGTTTTGCATCGACCTTAAATTAAAAGAGGGAAAATTAGTAAGGTCATTCACAGGAAAGATACTGGAGGTTTCAGGGCGAACCATACTTCGTGACTGCCCACACCGCAGAAGGGGTTTTTCTTTGGGAACCGTAACCAAGCCTTAGACTCAAAAGTCTCACCCACAAGGCAGTGGGGCGTTAACCCGGCACGGGAACGTGACCAAAGCACCCGTGAAGGAACTTCTTCTGGTCTGTCACGTGAGACCTGATTACTGCACGCGTTTTTGTCTTGTCGTCGCTGGTGCTCCGCTATCGATCCGCCTTTCGGATTCAGTCCTTAGCCCCATGCGCCCAATGGAACAAGCGGAACGTGGACGGGGCAGCATCCTTTCAGCTGGGGGCTGCCTAGCTCAGGCGAGTGATAGCTGCCCAATGAAGTGCGATGACTTCTCCCACCGTTGAGAGAAACCCCAGGTACTCCAGTCCTATGTCCATCTAGTGGAAGTTTTTAGACCGGTAAACTGTTTTTCTCCGTGTTTATTTGCTGGAGTGTCCTCTCCAGGGGCATAGTGGTTAGAACCAGATGTTGTCCATCAACTGATTCTGAGACTGGACCTCGTCTGACCTCTACCCATCGATCTGTCAGGCATAATTGCATCTCCGGCTTAGGAAAGCCGTCCTGCATAGATGTTTGGGTTATGGAGGCACGCAAGCCATCATACCACGCTAAGGTGCGGTCTCGTGGGCCTCCTAAATGCTCGTTTGATGGCAGCCGACCAACTCTACCATTCAGACCTCCCTTCAAAATCACCATATCGGCCCGGCTTGCGTTGTGTACGAGGTCGTGGAGCTTTTGGTAGCAGGTATCTTTGATTCTGTCTGGGCTGCAATCGGTGGGTGCATACGTGGAAATGACCAACAGCTTGCGTCTGTCGGAACGGCGGCTGCTCACTTTGCACAAATTCCTGAGTCTCACTGCGCATAAACAACTGTCACTGGTGTCCGGTCCAGACTAGGTATTTTTATTCGAAAATACATCTCTAGCCCTTGCGCAGCCAAGCGCATCCTGCAAGGCAGCAGTGTTGATCCAAATGAGCCGGTGGTCAATTGACTGGTTTATTCGCCTCTTCTGGAAACCACTGGGAGTCGGTGGTTGAATGCCCCTCGGATGAGGCTAGATATCCCAATACACCCGTCAACCGCAGAAACCGATGAGCATAGCGTTGGACGCCTCATACGCCATCATCATCATCATCATCATCATCATCATCATCATCGTACAGCGTTAAACAGCGGGGCAAGCCCCACTGACCCCTGCCTTTCTCACCGTCTTGCACGTTGAATTAGAAAGTATGAATGTACAAGATGGACAGGGAGTGGACCTACACATCGACCAGCCATTCTGACTCGATAGAAAGTGACAACACGATCGCCACTGTTCGCTGTTCGCTGCCATATCCTTAAGTGTCTTCAACCAACTGGTAGACGGATCTTTTGGATCCCAGTCACGAAGACGTGAAGAACCTACTTTTCCTAAGTTTGCTGTACATTTTCTCATTCCTCGCTTCCACCTCATTTGTTCACCTTCACGTGATTTTTTCCACTCCCTAGGCGAAACGGAAAATAGGACACGGTATGGTAGACGTGTACTTGCCATACGTAACACGTGCCCCAACCAACGAAGTCTGCTAAGCTGTATACGCTGTGACAAAACGTCCTCCGAATTGATACCCATTATTCGACTTCGGGTTTGCGGTTTGCGACGATGACCATGAAGCTGGAGAGATAATTGCATTAAAACTAATGCATGGTCCGTCTCTACGTATGTGGACCGGTAGGATCTTCAGTTCTGAACAGAACTGCGCCACCGGTAGCTTACGGCGATGTGATCGTAGGGTCCCTGTATTGTTAGGGCGCCATTTCGCTGTGCGACGCAAGCTGTATCGGAAATTGGTGCTGGACAAGAACAATCGATTGTCTGCACAAAACTGGAAAAGCCTATCCTCGTTATCTGTACGCTCAGCGGGTAAAGCACAACGCCCACTTAAACAAGCTTCTGACACACTAAGTTTGCCAACTTGTACATTGAAGTCACCAGCTAGCACTACAATGTCAGAACCTTTACTGCGCGACTGAGCTGCAGTCCGTTGGGGCGTATGTCATTCACAAACAAAGTGCGCTTAACACAACTATCCTTTCGAACGCCAACTGACCCCCTGAAGTCTCACAGCACATAAACGGCTGTTAATCAGAATACAGTCTAAAAGGGCAGCCTCAGCTTTTCCAGTCAAGACTATTCCTACAACACGTTGATCCACAGCCCGAGCTACCTCGTTTCCTGAAGTGCGGAGAAAATACTCCGATGCGATAAGGAGCAGTTAGTTGAATCACACCGCTCGAATCCTGGATACGCGTTTCACTCACACAGCAGAAATCAGTCTTCAGAGGGATCACTGGGTGGACTAGGCACGCCTGCTGACCGGCCTGAATGAGAGTACGCACGTAAAAGGAGCCGAGCTTTAGAGGCTGTCGAGACTTGAGAAAATGTGTTACCAAACAGGATTATTCCCGACACCATTTGAAAATGAACCGTTGCGAGTATTGGGCGTGTTGTCCGTGGGAGCATTATGGGTGGATAGAGGGCCAAAGATAGGTGGTTTGGGACAGAAGACAAAGGTTGAATAAAAGAGAAGGAACTCTGAGCAAAAGTGCGGTTGTCACTACCCACCTCGTTCGATGCAATGGGCATCGCGGTTCTAATTATCCTGCGCGACGACCGATGCGGTATGGAGTTCTTTCTATTCATGCAGTTCATGGGAGATATTGTGCGGGAATTACCAGGGTGTCCAGCTTCAAAACAGGAGAACGATTTGGATTCTCAACCGAAGCTTATAGCTGTAACAAGAACCTATCCTCAAGTCAGCGAAGTGGCTTAGCGGAAGCCCATTTACTTGAGTCAGTTATTTTTTCCACTGATTTTGCCGACTGAGTTGTCAGCTCAAATCGACCCTCAACCTGGTGGACCAGGAGACTAAACTTCGTCCGGCTTCTTCCTATTGAGCTCTCAGGCATAATTGCATCTCCGGCTTAAAGAAGCCATCCTGTTTATCTCTTTGAGTCATGGAGGGACGCAAACCGTCACATCACGTCAAGGAGCAGTCTCGTCGTGGTTTGGAATCAGGGTTTAGCCATCTCCCCCAGGCTAACCACTAGTCGGTCAGCCTGGTGGAGAGTGCCGAGCACTTGCTTTCATCCCCTCACTTTAGTGGATGTACCTCCATCTTTGGAAGGAAGTGAGTAGGACCTCTTCAGCGGAAGTTATATGGGACACACGGTCTCTTGGGAGCGTTTCGAGAGGCGTTCAGGACGAGTAGTCATCTCGGAGCTTGAGACACCCACCCCCGACCAAACTGAGGCATTTAGAGGCCTAGTCAACCTTATCAAGTTTCCGTCACTGGATGTCATATTTCTGACTTTCAGTCTTTTTTCCCCGTACTGTTGAACTGTGGAACATTCTGCTTTCTGTTTCTCACCCACTTTCAACCTCTCTCTTTCCCTTTGAAGGCGGGATGAGTAAACTAATTCTTGCGTAAATGTTTCCCACAATCCACTTTTGCAATGTCTTATAATTTTGCGATTTACCTTTTATACTGTAATTCACTTTACGTGTAATAAAACAAAACGCACAACCCACGCCTGTTGCAAATGAGGCTTTTGTGAACGTCTTCGCTTGACTTCGTGGAAACTATCATATTTCAGAGGCATTGCGAGTTGCTTGTAAATGGAACTTAAATATCATGTCTAATTTGGGCATTGACAGTGATTTCTTTTCAAGCAGAACGATAATTCTGAAATAACCTATGCAGTCCCTCAAAGCAAAATCCTCCAAGGAGTCGATACCCGTGACTTCCTATGAAAAGGATGTTGAGGACGTTTTGGCGGAATTGAGTTTGAACAATGACAGTCTTGATCGTCCAGATTTCGACGTGATTGCTTATATTAATGAGATGTTTCCGACAGAACAATCTCTGACCAATATAGATGAGTCTATTGCTGAAACGGAGAAGAGGATACTCGAATTAGACACCGAAACGCGTGATATCGTCCGAGGCCGATGGAATTCGGAAGATGAAGGACAAGAAGTTGTGCAAGAAGCGATGCAGATGATTCAGTCATTGTTTGCCAGGATACGCGATGTCCAGGATCGTGCAACACGTTCTGAGGAAATGGTGCACGAGATCACCAAGGACATTCAACAACTGGATCAGGCCAAGCGCAACCTAACAGTTTCGATTACTACGCTCAACAATCTGATCATTATTGTGAACGCATTGGACCGGCTCAACGCGGTTCTTCACATCGATAAGGAGACCGGATCGAATGAAGAAGTGTCTAAGGGATCGAAGTTGACCACGACAAATGCATCCCGAGATGCTTTCAATCCATTTGTAGATAATGGACCCGACATCAAAAAGATTTCACCGCAGGGAAACGCGGACACTGAAGAACACCTTACACTGTCCTTGATGACGGAGGTCTCTGATTTGCTTGCTCAAGCCCAACGGTTGATGCAACCGATGATGGCTGCCTATGGCTCTGTGCCATCAGTGAGTGGGCTGTCACGTGAACTGGACACAATTCATAACGTCCTAGCCAACCGTTTGATCAAAGAACTCAAAACGTTGTTAACGCGGTCTCGAAACATCACGGATCAGGCTCCAGTAATTCAAGCTGCATGTCAGTTGATGGAGCTACTTCCACAATCTTTACAGGTTAAATCTCAACTTCTCGATTGGTTCATATTACGTCAGCTGGGAGAATACAAAGAGTTGTTTGAACCTTCGCAAACCGCAGCGTGGCTGGATAAAATTGACCATCGTTACGCATGGTTACGAACAAATCTGCCTCCTCTGGAGCGCAAGCTTCAAGTTCTGTTTCCGGCCGAATGGCATGTTTCCGAACGACTGGTTATGGAATTCTGTCGTATAACTAAAACTGATCTGGAAGTTGTGATGAAACGGAGACAAGCTGAAATGACACACAATCTACTTATTTTCGGACTCCAACGAACCCTGGCGTTCGAGGCCAGTTTGAACAAGATCTACGAAAATTTCAACTTATCAGAACATGGTCCTAAGGAAATTGTTGAATCCAAAACATTGCCTGTCAGCAAGCTTGCTCAATCACTTAACCCTTTCGATGATGATGGTGATGAAGCAACAGAGACAAGTCCGGCCAGAACAAACGGAGTCCGCCTCTCGGAAGGTGGGCACAAGCTGCTCACAACAAAGCCGGAGAGCAGTGAGGGTGGTGAAGAGACAAAACAATGGCATAAACAACCATTTGATGGAATTATTTCCAGTTGTTTTGATGCACAGTTTGATTTGTACTTGAATCATGTGGAAAAGGCGCTACGAGAACAGTTACACACTCGATTTATCGGTGACTTTACGGTGAACAAATCCAGCGTCGCAGATCGTGAATTTGGTGATGTGTTCAAGGATGACTCATCCAGCACGATCACAACAGGCTCCGCAGATCCAGGGGAGAACACCCTGTCCTCCGCCACCGAGTTGTTCCTTTTGTACAGACAAGTGGTTAAACAGACATTGCAGTTAAATCGAGGCAGAGGTCTACTTGGATTGGTACATCTTTTACGTCAGTATCTATCGGAGTATAATGTGCTTATTCTGTTGTCACAAATTCCCGGCCTCTCTGTCGGGGCACCGAATGCTCCCAGTGGTTCCGGTGGAACAAGCTTTTTTGCTCCTGAAGTGGCGGCCAAAATGGCAGCCTTCGGTCTCAGTGGATTGTCAGCTCTGGGGATCAGTCGTACACAGGCAATGAGTGGCGGGTCGGATATGGGCAGATCGCAATCGTTAAGTAATCTGCCGTCATCTGAACAAAGTGGCATGAATGCCAGTCAATTTTTCGCAAACCTCATGAAGGATGACTCCCAGCTTGCTAGACTCTCCAGGGAAGATATTCAGAAAGTTTGTATTGTTCTCGTCACAGCAGCTTACTGCTTAAAAACTGTGGAAGAATTGGAGAAACGCCTTAAAATTGAGGTCAGACCACCGAGTTTGGCTGGGGAAATCTCATTCTCAGCTGAAATTGACGGGTTCGCCGCATGTCGATCCGCGTGTGTTCATCGCCTCGTATCAGATTTGGAGAATGCTGTCGAACCACATCTGGTATCAATGGCCCGAGTACCCTGGAATAACTTGGTCCAGGTAGGAGACCAGAGCATTTTCGTGACAGAGATCGTCAAGCATCTGCGCACACAAGTCCCCCTAATCCGTGATACATTGTATAGTGTAAGGGCCACATTTACGCAAATTTGTATCAAATTTGCCGGTTCTCTGATCACCCGATTCATTGCTTCTTTGTACCGTTGCAAACCGGTCAACACGTTCGGAGCTGAGCAATTGTTATTGGATACACAGTCACTGAAATCCGCTCTAATTCATATGCCAGTCTTCGGTGCCAAATTCTCTCAGACTCCACCTCGCAGTTTCACGAACTTGATTCACGAGGGGATGGGTCGAGCCGAACGGATTATCAAAGCGGTCATGCTCCCCGTCGGTTCTACCTCGGCATCCGCGCAACCGAATGCCATTGAACCAGGTTTTGCCTCATCCACGAGTTTCATTATGGGCCCGGTGGATTCCCAAGCAGCCGAAGTGTTTCTGGCAAGCTATAAACAATTGTTGCCGGACGCTTCTCCAACTGATTTGCAGAAAGTGCTGGAGATGAAAGGTATGAAATATGGGGAGATTCAGTTGATTGTGGACATTTTTCGCGGTCAGCTGGACCCTAAATCCAACGATCAAGCCAACGTTGTTGAAAAACAAGCGAACTCAAAGAAAGATGATGCAGAATCAAGAAATGATACCACTGATCGGATTATTGCTGACGGTGATTCACCACGCTCTCAGTCCATTCTAGCATCGGATAATCAGATACCAGGCATTCGACTTAAACCCTTGGAAAAATTGGTGAAAAAGCGCTAAGTAGATAAAGCGACACTTTTCTATCAACTTGCTGTGCGACGCTTATGAGTTCAATTACTTTATGAGTTTCTTGACTGTCATTTATATTTCATACAGGACCTGTGATTTATGCTCTTCGGATTCTGTCATATTCCGCTGCTTCGACGGCTCTTTTGCCCTATTTCTTATGACTGTTTTCACGGAACAACCCACATCGTCTGTCCCTTTGCACTGTATATTTCTGTCATCTTGTTCCTGAGCCGCTTTATTTATTTATTTATTTTTCAATATCAATGAAAACTGTGTTGCTGTTCCTGTGCACTCTGTTCTATCCAGTATTCTCACCACATGTCGTTTCGTTGGAATCAGGTTTACTTCTTGTGTTGGGATTTCCACTGCTCCGAATCAAATGAATCGTCTTTAAATATGTCATGGAGTATCATTGTCAGGCTCGCGCTCTGCTTCCAGTGTTGGGTTTTGTCGTTTACTTCGATTTGTTTTCCCGTAACGATGTCGAAAAACACTTCAGCGAGTCGTTT
>STRG.25516.2
GTTTGATGGGCCGGCGGTGGTCAGTCAGTGATCATGGCGGTAAGCTTCCAACCCTTCTGTCTCCGGTTCGAATCCCCGCACCACTGCCGGTCCCTTACCCAATTGGCAGCCCGCAATTGGCCGTGATTCGTTTCTTGAAATACTGTACCAATATTAGTTAATAAGTGTGAAGTAAAAATAGTAAATCAGAAGATACCCATAGGCTCTTGCTGATTCTTTTCTTCAGTGGTATGAGACTGTCCGTCTTAGTTTCATTGATTTAAAAAATAACGTTCGTGGATGCAATCGTCAGACAAAAGTTTGTCTTTAATTTGCACTCGTAATTAAAGAGGGCAGAATGAGGTCTTCCGGACAAAGGGCCTGATGGCGTTTGGTTTCTTGGAGTAGGGGGTACAAATGTTTAGACATTCGATTTCGAAGGCCTGTTGATTCGGTACTGGAGATGTTCCACTCGAAGATTGAGACGACGTGAAAGGCGGTTGCTTGGTTGATCATTTTCTCCTGAAGTAGTCTCGCTCACACTTACCTGTTGTTCCCCGTGGGTCGGACAAGTTGCTTAAGCTATCGGACTTTGCCGGTGACAGCAGTTTGTTCCACCTCGACTGGGCGTTGGGGCCAGCAGTCTTCTACATCTTTTCACTAGTTATTTCGTGGTTGACAGCGGATAGGGGTTTTGCTGCCTGCAGTTATATACCGGCGACAGTCTAGCAATTCGACTGATCGCGGCGAAATCAAGTGGGTGGCAGTTTGGCGTACGAATAATACACTACACACAGCGTCATATACGTGCTGCCAGTGGTCTAACACGTCGCGAGTATTATACAACTTTTAGGAGGTGATTTTGGGGATAATCAGTCTCCGTGCCGCATTTCTGCGTCTGAATAAGCTACTTACAGTTGTTGTATTTATCTCAATGAAGTCATTGCAGGCGGAACGTCGATACCAGAACACTTAGATGGCTTTGCTGGATTGATCAGCACAGATCGCTCTCAAATTAAGGCTTATCTACTCGCGCAGTCAAAAGTTACTTGTCTCAAACATGCTATTTCGTCCACAACCATCGGTTTTATACATGCGATGACATGCTATCTACTAGAGGAATCAGGCCATCTGTCCGCAGTGCGTTGGCCCATACCCCCGCACTAGTTTTTGTAGGACGCGGTCACCAGTAGTAGAACATTCGCGGATGAGAGAATACGGGACAATGCACGTGTGGTTGCATGTGGGAAACAAATGCATGCGCGACAATGAGTGACGTCACTGTACCATAAGAGAGACAATGTTTCGTCTCATTCTTCCTAGGATAATAAAGACCATGTGATTGCTGACAATGCCGCTGTTGGCTTCAAAATTTTGAGAAAACGGAATGCCAGACGGTTCTTTGGTAAGAAATGTTGCAGAAATATGACTTTCATTGTTACCATTGAACCATGGACCTGGGGAATTACTGCTGATGTCTGTATTTCGTGGTGAAGATCGAAAGGTCGTGAAGGCTATGAATCTTGTACCACAGAGTATAGTAACAATATTTTTACGATGTGCGGCATGTAGATGTTGGGTTATTTTCCGAACAACGCCGATGTGCAGCCGGCTGCATTCCAAAGGTGACCGATTGTCGGGTAATGAAGAAGGGAATGAGTAACAAAATATCCTCTGTGGTTGCTGTGAGATCAGTTGGAACTGTCGAAAGGGTGTAACGGTTGTCTTTTATGAGCTGAATCCTTATTGAAAGATAGTATTTCCTCAGGCGTTAGTATAACTACTGCTACATGGTCCTCATTTGAGGCTGTCCCATGCCAGTATAAACAAATTGAAAGCCGCCGTCCGGCGATGGTTCTGGTGATCAGACAGGTACAGGTTTAGTTAACTTCTGATATTCGTGTGCATTTTTCGAAGCTTCCATAAACTCATTCCACGCCAAACAAGCAGCCCTGCATTTTATGGTTGCCGGTTGTCTTATTAAGATGACCAATGTGGACGTATTAGATCGCCTACCTGATGCACCTTTAAGTAACGCAATAATCTTTGTTTTTCATAATTTAATTCACGACATGACCTGAAGCAGTTCAGCTACGCCAGATTGATGGAATAATCGTCAGTAATACCATCATGGACGAATAAATACGCTCGTTAGGTTTACATGTGCAATTTTCTCCCGATGTGGTGTGACAGTATGGGTTAACTCATCGTCGACAGACAGGAAATCTCATCAGCAGTCAGCACGCCGGCGCCTGTCCCCAATTCCAGGTCAATATTTGTGCGGACAGAATCACGAACGGTGGACGAGAAAGGATTCCCGTCAAGTGGTTGGTGGTCGTTTCGCCCATCAACCAGTCAGAAGAGACACTAACCGGTGTCAATTTAAACCAATTATTTTTTGTTGGAATGATTGGTGACAGTGGCTGTCGCATCCTATATAAACTGTCTTGTTTTGCTGCTTCGTTCATTCTCCACCTTAGCAGAATTACAAAAATCTTGGTTTGCGTCACTGCTACTTTCAACGAAATCGTGCACCTTTTGATCGTATGTATTCCTTTGTTTTCTCCCTGCGTGGCAGCCGTTTGAATATATTTTTTCTCGCAGTCATCGTTCTCAAGTTGTTCTTTCTATCTCACCGTTTAGTTTCCTCTATGCGTTCGCGTGGAAAGCATGCGTACCACGGCGAGTCCATCCTAAAATACTTTACAGAAGTTCCAGAGAAACGCGCTAAACCTGAGTCTAATGGGGACATACCTCTTAAGACAGAGCCAGCTGTTGCAACCAGTCTTGCGTCTCTTAAGGAATCGTTCCCCCAGAAACATTCAAACGCATTTTACCAGAAGAACACACCACCTAGAACGGGTAATTCCCAGACAACAAAACTGGGAAACACAGTTGTGCGTAAATGTCCAGGATATAAATGGATCGCAGATACACCGTTCACCGTGGATGCATTTCGATACGGTTTGATTCCTGGTTGTCAAGCCTACTTTCTTTCTCATTTTCACTATGATCATTATGGTGGTCTGACAAAAGCGTTCAGTGGTCCGATCTACTGCAGCCAGGTAACTAAAGGTTTTTTGCAAAAGAACTTTGGCACGGGGTTAAATGTGACTGGTTTAGAACTGAACCAACCACATCAAGTTTGTGGGATCGAAGTGGTGGTTATCGATGCGAATCACTGTCCCGGTTCCGTGATGTTCTTGATCCATATACCAGCCATCAAACGTTTCGTGTTGCATACTGGAGATTTTCGATTCACGTGGGATATGCTTGCATCCCTGAGCCCCTTATCCCAATTTCTGCCCTCCTCCTCCTCATCAGTCCAACCTACATCTTTACACTGTATCTATTTGGACACAACATACTGCGCCCCTCAATATGACTTTGAATCTCAACAACGTGTGATTAGTAGCGCTGTCCAAGTGACACGGGATTTTCTCAGTGATAATCCAACCGCGTTGATCGTTTGTGGCATGTACTCAATCGGAAAGGAACGTTTCGTTTATGGTAGGTTCTCCTGTAACTCGCCGTCATTTTTTCGGCTCTCATAGAGGCTGGAAAGCCAATACATTTTGCTTGCAATTTTGGTTTTTACCCTCTTCTGGAAAACGAACGGAAGTTATTTATCAGAGATATTGTACTTTGGTGTGGCACTGCAATGGTGCCGCAGTTCCGTCGGTCGTACTTCAAGCTCGCGGAGCTCAGCGGAGAGTAGGTGGCCCTGGTCTTCTTATCGTGGTTTAGAAGTTTCATCACCGATCGGTTGGAGACGCTAACAGATATAACAGCGAACTGTCAGTCCGTGTCGATCTCGTTGTTATTTTCTATCGAGTCAGGCTGCTTGAGAATGCACAGCTGCTCACACAAGCATATGTATTCCTTATGGTGATAGGAAACCCTTTCTCTCCCCTTCCGCATTTATGGGAAAACTCTTTGACCATCTAGAAAGAAATCTTCGCTTGTTTGGTATCAATGATGAGTAATGGAACGACAGGTGGTGTACGGGTTTTGTCGAAATTGTCTATATATCAGGTTTTTTTTT
>STRG.25042.1
CCCTAACCATCCCTCTTTGCCCCATCTATCGACCCATAATGCTCCCACTGATAACACGGTCGATACTCGCAACGATTCACTGTCAAATAGTGTCGGGAATAATCCTCTGTCTGGTAACTCACATTTTCTCAAGCCTCGTCAGCTTCTGAAACTCGGCTTCTTCAACGTGCGTACACTCATGCAGGCCGGTCAGCAGGCGTGTGTAGCCCTCACAATAGATTCTCTGAAGATTGATGTCTGCTGCTTAAGCGAAACGCGTATACAGGATTCGAGCAGTGTAGTTCAGCTAACTGCTCCTGGTATCTCATCGAGGTATTTTCTGCGCACTTCAGAAGACGAAGCAGCTAGAGCTGTGGGTCAACGTGGTGTAGGAATAGTCTTGACTGACAAGGCTGAGGCTGCCCTCTTAGACTGGATCCCGGTTAACAGTCGTTTATGTGGTGTGAGACTCCAAGGGTCAGTCGGCGTTCGAAAGGATAGTTGTGTTAAGCGAAATTTGTTTGTGATCTCGGCGTACGCCCCAACGGACTGCAGCTCAGACTTGCAGACGGATGAGTTCTGTGATGCTCTCGCCACTCTCGTTCGCAGCAGTAAAGGTTCTGACATTGTAGTGCTAGCTGGTGACTTCAATGCCCAAGTTGGCAAACTGAGTGTGTCAGAAGCCTGTTTGGGTGGGCGTTGTGCTTTACCCGCTGAGCGTACAGATAACGGGGATAGGCTTCTCCAGTCTTGTGCAGACAATCGATTGTTCTTGTCTAGCACCAATTTCCGACACAGCTCGCGTCGCACAGCGACATGGCGCTCTAACTCTACAGGTGCTTTGAGTCAGATTGATCATGTCGCCGTAAGCTACCGGTGGCGCAGTTCTGTTCAGAACTGTAGATCTTACTGGTCCACGTACGTAGAGTAGGACCATTCATCAGTTTTAATGCGATTATCTCTCCAGCTCCATGGTCATCGTCGCAGACTGCAAACCCGATTTGCCGTGCAGCGTTTGTGTGATCCAGAAGTCCGCACCCGTTTCGTGCAGAAGTTAGCACATGAGCTAGGATCCACCGAGAACAGTAATGTAGATGAGTATTGGGCTCATATCAAACATGTGATGCACGTTGCAGCAGGTTTCACCTGTGGTCCTAGATCCGTTGTCCATCAAATACACTGGATCTCGCAAGAGTCACTGAGTATAATGGAGCAAAAGCGTCAGCTCTCGAACTGTAAGGAGATGAATAAGATGCGGAGAAAGCTTCAAAGGCAAGTTACGAAAAGCCTTAAGAATGATCGCGAAAATTGGTGGGTCAAGGTAGCCGAAGAAATGGAAGTGGCAGCTGCTTCAGGTAACAGTCAAAGACTGTTCAAACTTATTCGTGACACCGGTGGACGGCGAACTCAGGTCAGTGAAACGATTTGGGATAGAAATGGAGAACCCATCTATAGCAAACACCAAAGGCTTGACCGATGGGCCGAGTACTTCAAGGAAAAGTTTAGCTGGTCGCACGCTAGTGTAGTTAATCCCGTGTCAACAACTGCGACTCCTTGTGTGGTATCATTTGAGCCCCCATCAGAAGTAGAAGTAGAGTCATGCATTCGATTACTAAGGCGGGGGAAAGCGGCAGGTCCCGACGAACTCCCCCCAGTTCATTTCAAACTGGGTGGAGGTGCTTTGATAAAATCACTAACCGCCTTGCTCCGTGATTTGGAATGAGGAGCGTATTCCGTTAATGTGGAATGAGTCACTGATTGTTCCCATCTTCAAGAAGGGAATACGCAATGACTGCAGTAATCATTGTGGGATTAGCCTAATTCCGACAGTCACCAAAGTATTAGCTTCGATTTTACTGCATCATCTTACACCGGCTCGAGAGAGAAATGTCCGCGAACGGCGAATGCACGGAACATGCTCAGCGTGCACTAGATAATCTCGCAAGAGCTGTAGCTCCATTCGGCATGCGCTTTGCACCTTCAAAGTGCAAGGTGATGTTACAAGACTGGACGTCAGCGATTCCGGGCTTGATGCTCGATGGGGAGGTGCTGGCAGTTGTCGACCACTTCACCTACCTCGGTTGCTGCGTGACGACCGATGGGAGCACAGTAGTAGAGGTGAGTACGCGGATATCCAAGGCTCGAGCGGCGTACGCTGGACTGAAGCACTTGTGGCGCCGACCTGATATTTCACTGAAGTCGATAGGTCGCGTATACTGTGCCGCAGTGCGTTCAGTTTTGTTGTATGGTTGAGAAACTTGGAGTCAGCGTGCTGAAGATATTCATCGTCTTGAGGTTTTCGAGCACCGATGTTTGCGTAGTATCGCTAGGATTGGGTGGATTAGCCGAGTAAGCAACGATGAGGTCAGAAATCGAGTATTGGGTACTAGTTCAGAGAACGTTTTGTCACATCGCATCCAGTTTAGTAGACTTCGTTGGTTGAGGCATGTGTTACGTATGTCAAACACGTCTACCGTACCGTGTCTTATTCTCCGTTCCTCGCGTGTTGCACTTTTAAGTGATAAATGCTGCTACGAAACCGATTCTGTCCAACTTTGGGCTTCATCCTAGCATGGTGACCATTGAGTAAGCTTTTTTTTACCTTGGTAGGTACATCTTTGGTGGTTGAATATCGGGTTAAGTATCGTGTCATACGTAATGCACTCTTGATGATCTCAACCGTCAGTGGCGTTGATTTGACGTCCGTTCTTCTGTCTATCTCCCTTTTGCATGCTGCAGTAATTAGGTCAGTTTTCTATCCGGGTCAAAAACCCGTTGGTTGTAAGTAATGGACACGCGAACTTTTGATATCTAACCATTGATTTTTGAATAAATGAGAAACGCGTGTCCTAATCGTCACTGATGGTCCGAATGTTATGCGGCGTACTCCATAAAGAAGACGGCACAAAGCTATGAAACTTTTCATCAAGCAACTTGGTCAAGTAGGACGTGTTAGACTTCTT
>STRG.31802.7
NNTCGTTTCAGCTCGGTGAATCCGACAGAAGATCAAAGATTTCCTAAAGAACCGGGACAATTGGGCTCAAAGCCTCGAACCCGTGTAGTACTTCAAGACTTCAAGACTTTACCTGAAGGCTGAAGACTGAAGACTGGGGTGGGCCACGTTTTGGACGCTCTAGCTGCCGAGGCCGTGATGAAATTTACATACCCTTTAAAACTGGCGCTTAATTTTCCTCGATACACGCGGCACTTTTCCGGTGTACCGAAACGATCAGCGTTGGAGGAGTTAAGGAAATTGGATCGCCGCGTTTTTGTCAACCGAAATTTTATTGAGGATGTGGCTTTGCTGGTAATGAACTTTCAACGAAAGAAAAATGCCTTGAGCAGTGTATTTGTTGAGGACATGTCAGCAGCTCTACATGAGCTCGAGCAGGGTGACAAATCCAAATTGGTCATTCTTTGCAGTCTCGTTCCCAATGTATTCTGTGCTGGTGCGGATCTGCGCGAGCGTGCTGACGTGCCAGATGCGAATGTTCCCGCTCTGGTTGGCGGTCTTCGGTCTTTATTCCAGCGAATTTACCTCCTGCCACACCCGGTTGTCGGGGCCATCGATGGTGCCGCACTGGGCGGTGGTCTGGAATTAGCCCTTGCATGTGACGTTCGATTCGCCGGAATTCTACCCGGTTGTCAACTCGGCCTGATTGAGACACATTGGGCTTTGCTGCCCGGGGCCGGTGGTAGTCAGCGTTTACCTCGGCTCATTGGTCCGGCCAAAGCAAAAGAGCTCATGTTTGCCGCACGGCGCATGACTGCATCGGAGGCTGCTGCGGTGGGTGTCGTCAATCAGGCTATAGACCCCAGTAGTGTTCCGGAAGCGTGGTGTGACATGCCTGCATTCTATTATGCCATGCAGTATGCTATGGAATTGACAAGCAAGGGCCCGATTGCTCTGCGGCTATTGAAAAAGGCCGTCAACGAAGGTCTCGATGCAGGAACCTTGGAACGTGGGTTAGAAATCGAAGGCGAATGTTATAAGCAGCTTGTACCAACAAAAGATCGCAAAGAGGGTATGGCCGCATTCAAGGAAAAGCGTCAACCAATCTATTATGGATATTGATTAATTCGATTTTTGACCATGTTCGTTCTGTAGCACTTTCTAATTGATTTTTTTTTGTGATTCTTTTTGAAATTCACATGCATTGTTTATTTTTTTGGCTAAAGCGACATGTCATGTTTTCACTTTTGATAAGTATATTATCCTAATGACCTGCTGTTTTTTCCTGTTTCCTTTACTCCGTTGCTCTTGACTGTGTCTGTTTTTGTATATTCATTTTGATTTTTTCAATTTCTATATTGAGTTTATGATTAACGGAATCCGTTGCAGATTTTGACCGCTTATGGTTCGCTAAATTCTCTTAATATTTAGCGATCGGGTAGTAAAACCACACATCCCACAGCATATCAAGCACGACTTCCCTATAGTCAAATTAAAATAGTTGGGTTGTGTAGTACAAACAATGCAAGCTGAATTTCGGTTGAAGTTGGTGGTAGACAGCAATCTACTGTCGTCCGGCTCGTCGCCACACCTAGTCTCTTTGGACATTAAGAAGTTGTCCACTCTCGGTCTTCAAGTCAGGTAGCCGGTAATCCCTCCTAGGGCAGCGGGCCTCTAGAACTCTGGGTAACCCCGTCCACCGCACCCATGAGCAAGGCTGTAATACGAAAATAGGGGAAAAACATGGAGCAAAGTTATAAATGTGAAACGTGGGAGATTTATTCAAATTCTGTGGAGCATTTAGAACTCTTAACCACGGGGACATACTGCTATACTAGACATAAGTACCAGCCGCGGCCATGAGGCTAAGTCATGGACAAAATAAGACCAGCTGAGGTAAATGCAATAGGGAGCCGACCGGCAGGCGTTGTGTACCCCCATCATCATCATTATCGTCGTCGTACAGCGTTGAAAAGTGAGGCAAGCCCCACTGATCACTGCCTTTCTCACCATGTCGCACGTTGAAAAAGAAAGTATGAATATACAAAGTAGACAGGGAGTGGACCTACACAGACAGGAAAAGGAATGAGCGCCCTAGTAGCCAACACACGGAATGCACAGCCTAACTGTACAAACACATTGATCAGTCTATCACCGGAATTGACGCAGCTGCAATTTGTGATTTCTAAGCATTAGATCGCTTACTAAAGAATGCTGCAGGATCGGTTCAGCGATCTTGTTGTCCTGTTATCCTCTTGGCATCCTGGCCGGTGGTGGTCGATCGGTTTGGAGCGTTTGCCCACCATCTCGGACATTAGAGATTTGAATTTTGCCACTGCCGTCTCGCTGTCACGCGTTACTTGTCTCTCCACTCTGGGTTTCGGGGCCCGGGTGCCTGAAATTCCCAAGAATATAGTGGGCCTTCGGATCCATGAGATATACACCTTCCATGGCACTCTCGTCTAGGTACGCAATAAAATAGCTGTTTAATGTGATGAATCGGTTTGTGACTAAATCATAAGTGCTTCGTACTGAGTCTGTGATAGGGTTGTTGTTGATCCTTTTCTGCGGTTCCTGTTCAGATCCATATCTCCGAGAACTGACGGTGGAAGTGTTTCGTTGAGTTTAGTATGGTGTATATCATTGACCAGTGAACCCACGTTCCAGGGTGTCAAGGTTAAGCCCTAATCCCATCGACGAATTTCCGTGCCTATCATGTATATCCGTCTATTGTATTCACCCGTAGACATGGAGATTTCACTACGTCGTATGTTACAGTTGGTTATACAAAGACTGGAAGTACACCATCAAATAGAAAAGCAAAGTTGACGTGTGGGCAATATCCGAGTCACGGCGACATGGTTGATGTGCACCCGGTTGCTCCGTATGGAATCACTTTCAAGGAAGCAGTACGAGTACTGACAAACTAGTCTTAGTAAGTTGTGCTTCTACATTCCAGATGGTACCCAAGTAATTTGTCAATCAGTCCTTAGATTTTTTTTCTTCCATCTCTTTGTCGGGGGTTCCAATAGTTGATCAGATGCATTGTCTGCTGGTCGGTCGCCTAGCCAGTGTTGCGATTTTTCTTTCTTCGTCAGGTCCCAGATTCTTCACTGTCTATTACTCCTTCACTTCTTACTGTCAGTTGAGTAGAAACACACGGGTTTTCTTCAATGCAGCGCAAAGCGTAAGCTGTAGTGAAAAATATACATTTCATAACCGCAGGTGTTCGCTTCAGTTTTCCCCTACTGTCGATGGCATTCATTTGGAGAGTGATGGGTTGAAAAATCCCAGTTGTTCTATTGTTACGCGTGGTATCCCTTAAGACAGCAATGCTATGAACTAACGGGAACACCGGTTGTCGGTGATCGGTTTCTGACCTTGGGCCGTTAACGTGGAAGAAACACTGTGGATGCCGATGAACACGCTAACGGACAGCTGCTCGTCCCGAACGGCTGTTTCTTAGGAAAGCTGATGATCTGCTTTGGAGACAATATTTTACACGAGGCTACCAAGGCACTCACATATATAAAGCGTAAATCGACACTGAGACTTCTGATGATATCCGTGTGAGACGGCACAAGTACGCATCATACCCATATGGAGGACGCCGATCATCCGCGTGATGAGCTATCCTAAAAGGCACCCGGATATGTCAGTCCAATTCCGTGAGGGGAGGCCAATATTTGGTATTGGAGCTAACAATAATCCTCCTTTCAAGCTGGGAAGGTGGACAATTCCACAGTGCAACATGAATCGGTGATTGTCCCTATTTATCAGAAAGATCGTGGGCCCTGTAGGAACGACAAAGTGCTTGGCTTCGTCAAAGTCATAGGGAAACTGCTTACCGAGGTTAAACTTCGCCGATCGTCTGATGGTCGCGCGTAGTATATGCACAAAATTGACAGATCGATTTCAGGCCTAGCATCTTCGCAGTATTGCTCGAATTCGGACACGAGCGACGTTAAAGTTAGGTGTACGCTGTTGAGAATTAAAGTTCACACCCCGTATTACGCGTTTGATTTGAACGGATTATTTTGACCGTCACATGTGTTACGCGTGTCTGGGCTTGACATGAGCTAGCTGCCAACAGTCGTTCGGTTTAGACACCGAGTTTCTTCTGTTATTATCATTCGGCAGCCTCTAACTGACTGTGACTCTTCCCCGGAATGTTGTACCATTTATGCATAATAAGAAGTAGGCAAAGAAGTAAATAATCATAAATTATACCACGAACTGACCCGGATTTTGTTGCAATTCATTACCCAGACTTTGTATGTTGCCGTATTTTACATAAACAAGGCTTTTATAACAGCAAATTTTACTTTGTCGCTGTATGTGTTAGCGCCGAAAGGAGTCTCACACTACCTGGCGCTGTTGAGCTTCCGGATTAGCCCCGGGGAAACAGAAAATGATTCATAAGTCACATGAACTTTAACGGTAAGCCTTTATTACAGACATATTGCCATCAAGGGATATCAACATCGGTTATGACATAGTATTCTACTTTTGCCAGTTGAATGTATTTGCAAGTTTTTTCACCACGTGCAGAGGTGCAAGTGGTTGTGTGAGGATTGAACTTGACTGAAATAGTCCATCGGCTGAGCTGAGGGGACTGTCAGTTTTGGACAGAAAAAAGTTATCAGTTTAAGTGTACATTCGAGACAGTCTGGGCGGTGCTGTCTACCGCACAAACGGACTACTAGTCATCATCATCATGATCATCGTACGGCGTTAAACAGTAGGACAAGCCCCACTGACCAGTGCCTATCTCACCATGTTGCACGTTGAATTAGAAAGTATGAATATACAAGATGGGGAGGGGCTACTAGTGGCGATTTATAGTTCCTTAGACTAATGCTCTTTTTTGGTAACTGTGATCATAATCATTTGAAGATATCAGTTCCTAATTTTCGTCTTTTCCACGGACAGTTTATGCATTTTGACTTTCTTCACTTCGCGTTGCGTTCAATTCAGTCTTAATTCTCGTTAGATTTCTGTCACAGAGATTGTCCATTACCGAGCAGATGCCCCTGTCATTCTCGGACCTTTGCTTTCCATGCTACGTCACATGTCAGGATTTCCGATTGTTGGTTTCTAACGTAAAGGTTTTGGTGAAGTGGGAAGTACCTAGCAGTATTAAGTCTTTTCCAACTGTCTCACTCTTCATTTGATTCACTAAAATTGCTTCGGAGCTTTGAGAAATACTGCGTGTTCTATACATAACGGAAACTCAACAGAACAGAATAAAACCAATTGTTAAGGTGATCAAAGAATAGAATATCTTGATTTGTTTCTGACATAAGGTGGACAAAATAATAACCATAACACCAAGTGTTCTCGTTCTATCGTGGTGAATTTTATTTTCATACTCAACCTAAACCTGGCAGGTTTTATTTGCACGTCAGTATGATCTGCTTATAATTGACATCCCATTGTATTTACTTTTCAGAGAGACTCGTCCTCGCATCTCTCTTTTGAATGTATCCTAAAAATTATTGGCGATTTTGGAACACGCTTGGCTGTTTTGGCTACTTTGCTGGACTACTTATATTTTTCTGGGGTTTTCTTCTGAATCGATCCGAATTTCGTGATGTATCTGTATTCAGTATGATGGGGATGAATAGATCTCATTCGCACGTGGGACGTGTGATCATAATCTTGGCGGATGCGTTGTCTTATACTTTTGTTCGACCACAACCCGGCCTGCTGGGTGATCCGTCCACGTTTCAAATGCCTTTTGTGACTCGTTTGTTAGCGGCATCCCTGGTGGACAAATCACGCATGCAACTGATGCATTTCATAGCAGATCCACCGTCCACAACATTGCAACGCCTGAAGGCTCTCACAACTGGTAGCATGCCCACTTTTGTGGATGCTGGTGCAAATTTCGGTGGTTCTCGATTGATGGAAGACAATTTGATCAAACAGTGGTATCAAGATGGTAGACGTGTCCTATTTGTCGGAGATGATACTTGGATTTCCCTATTTCCAACAGAGTGAGTGCTTCTTCACTACGACGTACAGATCATTCGAATTAACTTCTTGGCGCTAATTTCTATGGTTGAACACTGTATTAGCCTGATTGGAAGGTCCCATGTTTGTTTTCTTAGTCCCTAGAAGTGATCCTTTCTACACCTTCAGATGATACATCCGTGATCATAATGATTTGCCTGTTTTTCAACTATGATGTATCTGGTTTCCCTCACTTTCGAGACGTGGCTCCCGCATTTCTTTAAAATCCACTTTAACCGGTTACTGTTGGTCGTCAAATTTTCTGAGCGACTCATTATGTCAGTTTTTGGCGTCGAGTTTTTGAGTCTGCTCTCGAATGATCGGTATTTGAAATCGCATCCTTATTTCGGATAGGCGTGGTTACTGTCACACTCGGTGGACCCGTAACAACATTTACACCCTGTCCGGTCCACAATTCCGAAATATCAAAATCAAACGGGCCGGAGTGTTCGTATATCAACTTGACACTCTTTGTGAGTATGCACAAAAGGTTGATCTTAGTCCATTCTCCGTCTGATTGACTCGTGTCCACATTCAGTGGCTTGTAAAACCCTCGAATAAATGCAGTTCTTGCTAGTAATGCGT
>STRG.26641.1
GGTTGGGATACGGTTGGGTTCCGGTCGGGCAAACCAAAAACCAATACTGGGTGGACATTGGATGGGCTTTTGTTATTTACTTCTGTTTTTCTTTCTAGGTAGGTAATGTAGTGAACTCTTGGTGACATTTTTGTCTACATTCTCGTTTATAGATAAAACACCATCATGTCCGGACTATCACGATTGCAAAGATTTCGCCTTCGGCGAAAAGTATTGATGCAAGTATTGTGCCCGTGTTGTTCGGATGCCTCCTTATGGGAACATCGTCATGGATGTTCCATATTCATTGCTGAGGGTAAGACTGCACTGTCACTAACCCTTGCAGAATCCAGACACCGTGGTGATGCTATAAACTTTGATAACACCCAGATGGTGCCATCAACTTCGTCGGTATCATTCCAAGAGGTTCAAGGCTCGCCGTCTGCATGTGTGCCTGTAGCAGACGTTGACGATGCTTCTGGTATATTAACGTATACGAATAATATGAACTCCTCATACCAGGTATTGAAAAGGCCGATGAAAATTTTGAAATACTGAATGAATTACGCCAAGATTTTGTTAAATTTCGCTTCAACATGTCTCAACGTGCTGCTGTGCTGCGCATACTTGGAAGACATTTCGCAAACATTCCGAAGGACCCCAGGACTCTGTGCGGGACACCAAGGCAGTGCAATGTCCTGAGTTTTCAGAACGGAAATTATTTTCACATGGGACTTGTTAAAGGACTTTCAAGTTTGATAAACTCACGGAAACTACCGGAATGCATCTTGGACATACAGATACACTGTGACGGAACGGTCATTTATCGCTCCTCCGACCTGCAGTTGTGGCCGATATTAGCAAGAATAAGTAGACCACAAATGAGTGAAATATTTACAGTGGGATTTTACTGCGGTAGAGGTAAACCAAAACCCGTGGAACAGTTCCTGCGGGAGTGCATTGATGAACTGAAGATGGAGTTGGAACACGGGGTTGTACATCACGGTGTGTCCTACGAATGTACCCTCTCTGCCATCATCTGTGACACCCCCGCACGAGCGTTTGTCCACCAAGTTAAGGGACACAACGCTTATTTTGGGTGCGATAGATGCATTCAGCCAGGTTATTACACCGGTGGTAAAATGACCTTCCTGTCGGTAACGGCCAAACCAAGGACGGACAAAAGCTTTCGAGCAAAAAGGCACAAGAAGCACCACTTACCGGAGTCCGACAGTCCATTTTTGGCTCTAAATATAGACATGGTTCGCACATTCTGCCATGACTATATGCATCTGGTATGCTTGGGTGTAATGAAGAAGTTGCTTCTGTCCTGGCTTAGTGGTCCCAGGGATAGGTTTGCCGGTATTAGTCGATCTGTCGCCGATGAACTAGGGAATCGCATTCTTCAGTCACATGTTGGTATTACATGTGATTTTCCGCGAAAATGTCGACATATCAGCGACATGGAATGCTGGAAAGCCAGCGAATACCGACAATTCTTACTGTACCTGGAACCCGTATGTTTGATACATTTACTACCGGAAGATGCATACCACCGCTTTTTGGCACTTTCAATAGCGGTGTACATTCACTGTCATCCCCGTTTGCATGTTCGTTACCACCAGTTTGCAGCCGATCCTCCCTCCATGTTTGTCCAACAACTTGAACTTTTTTACGGTTCGAAAGAACTCGTTTATAACGTTCACAATTTGATTCATTTGAATGACGATGTACTTCTACACGGAACGTTGGACTACTTTTCCGCTTTTCCTTTCGAATCTTATCTTGGTTATTTGAAATGTCTTATCAAAGGACCCAGAAACCCTGGCCAACAATTGTACCAGAGATTGATTGAGGGCCGATCTCTTCCTCTTTCATTACAGCGGAATTCCTATGTGGATGACACTGGTTCGCCACTAATCCGAACACCGATTTGTGATAACTTTTTCTTTCTCAGGAATGCTTTTTTCACTGATCGATCTCCGGATAATGTAGTCATTGTACATGGTTTTCCTGGTGTCATTGTCAACATTTCGGATAATATCATTCGTTTCAAACGATTTGTTAATCCACAACCATTTTTCACAAAGTATTTGCCATCTACTTATTTGTACGTTTTCTCCGTCGATGAGTTGGGTGTGGATGTTTTCTCTGCTACAACTGTCGATATTGAGTGTAAATGTTTGCTATTGCCATGCCTAAAGCACTTTGTAGTTATCCCTGTGTTACATACTTTTTCAAAAATTAAATACTTTTCATAATACCAATGAATTTCCTTTTCAGATGTTCCGGCTCGTACGTTTCGCGAAGGACGGTTCGGTTGTAATTATACATCACAGCTGGCTTGTGGATTCCAAACACACAAGATGGCCGAGCGTAAAACGTGCTTCTGAATATCGAAGCATGTTAATTTTAGGTAAACAGTTGTCCGACGACATTCCCGTTTATGAATGTCGTGATTTGTTTAGTTCAGGTACGAGTACATTTCAAAACTTAAACGATTGCACCAGAAAGTTTCCATGAAATTCAGGAGTGTCAGTCGCAATATCTGCGGGATGCCACTTCAGAGGCCTCTGATGCGACAGTACCAATGACACTGTTTGCAACGAGGTATGCAACACGCAAAAGATATTCCGCTTGCATTTCCTTACTCCTGCAGACGACCCGTCACTTTTAGCAGTGACTCAGAAGATACCGATTGCGAACCAAACTCAAAAAACGACCCCTGGAACCAGTAGTTGTTCCAAGTCTACCGGAACAATGTCTTACTGCTAGTCAGATAGCGGGGTATGTTAAGCAATCTAACTGAATATTTCCTGTCACCCAGACCGTCCTCCACGCCACAACCAGTATCCCGTATACTAGAAACCGTCAATCGAATTCCGATTTTGTCCCCTATATCGTAAGTGAACCAGTTCTTGCTAGATTCATTTACACTACCATGTAGTTTTGGAAATGCTAGTTCCACTAGTTTCAACGAGAAGTCCATTGAAAAGACACATACCACCGTGGAACAGTTGGGGAAAAATGTGGACAAGTTGCAGGCTTCAGTAGCCGCCATGGTGGGAGACATGAATATAAAATTTTCCACCATCATAGCACTGCTGAACTCCGGGTTCGAGGCGTTACACAGTCGAGTAAGCGAGTTGTCCAGCTCAAGACAAACACCCAGGGTTCAATCATACTACAAGCCAACAAGAGCCAACGCATTGGCAGACTTAAAATCCATGGACGGTGATTTGGATGTTCTGTCGAACTACGAGCACCTGGTAAGATAAAAATATTGCTCATTCATGTACCAGGTTTCCATGCTTGTCAGGACTGTAACAAATGACCTCCGGGAATCGATCTGAAAAATGTTGTCCCTGATGATCAGCGATGAGCTTGCAAAGCAGTATTGCTGGTCAGGCAGTGTTACGAAGACCACCGTTTCACAGCTGCGACTAATGAGCGTAATTAAAGGCAGGTTTTTTCTTATCACAATATTCGTATGACTTTAGACGCCATCAAAAACAGGCGAGCGGCTGAAAGATATCTCCGACGGGGATATCGAGAAGCATATACAACACTGGTTTAACAACGCCAGGGACCGCGGATCGTCGGGCAGGAAACCCAGGTAAAATATTGCATACGCATGTGTTTTGAAATTCAGTGAACCACTGCTTCATGTGTAAATGTATACGATACATTGTGAAGCACGTTTATCAATATTTAATTTTGATACCTTCTTTTACGGATCTTCATTAATAACCCGCTTTTCATCAGTATCACTATACGTGGGTGCACGTGACTAATAATTTTTTCGTCACTTTACCGTACCATGGCAGAGGACAAATGAACTTTCCTGGAAGAAAATGACAAAAGAATTACCTGGATTCAACTGTACATTGTTTGACAACTACGTTACAATACATTTCAACGTATGCCTTTCGCTACTTGGTTTTATTCTTTCCAGTGGTATACGAGGGAGAGTACATGAACTGAGAACAGTAGGTCGTTTACCGAGATTCAGTTAACTC
>STRG.4790.2
GGTTATCAAGGGCATGAGAAGCCGGTTATTTGTGAACCAATACAGTTTCCGCAATAATGCAAGCTAATCGTAAGAACCGTAAATATCTGATTTATTACAACGGAACTAAAAATTTTCCTTTTGAAATTCAATCCCCTTATGGAACGCCAGTGAATTTCTGGAATCATAACTGGTAGTCTGTATGACAACAAATGTTGCAAATGAAGAAACTCACGTAAGGGACCCTTCGGAAACCGCTCAGAAACCGGTAGATTTTCGACCGGTTTTCGAAATTGCTCTGGTCGTTTTCTGGTGGTTTTGAAGATTCCCTAATTTGTTAAAATTGACGTGTGAAATTGGACCACAGATGGTCCATACAAAGAATATCCCCGTCAGTACCGTAAGGAGTTCGCGGAGCTGCTGATTCATAAATTAGTTAGCAAGCACCTGAGCCAACAATCGATTGTGACTGATCCTGTGAAAGGTATTCGAAGTTCAGTTTATGCGAGGAGAACTGAAGAAGCTTTACCTTTCATACGTACTGTCCCGGATGTGCTACAACATGGCATGGAGAAGTCGTGTTACTTGCCTTGTGTTGGTACCAGACGAACTGTGAATGAGCCCTATTCTTGGCTTACTTACTTCGAGGTCAATCTGATGGTCAGTGCTTTCGGATCCGGACTTGTAAAACTTCTGGGTTATCAGAATAATGATCATTCATTTGTTGGGATCACCGGTGGGAATTCACTGGAGTGGGTTGTTGCGATGTTTGCCTGTGCCAACTACAAGTACGTCTACGTTCCACTGTATTCAACCCTTGGAAGGGAAGCTGTCCAATACATTCTTAAACAAACTGAGATGCGTCTCGTTGTGTGCCGGACAACGGAAGAAGCGTTGCATTTGATTCGCGATTTCTCATCAAGTTTACAACACGTGGTCATTTGCAACCGCGACGAGGCTGGACAGAAACTGAAAGCCGAACCGCCATCTTATCTGCAAATTTTTTACTTTGAAGAGATTGTGACACTGGGTCAGAGTGATCCGAAAAGCAAACCGGAGGTTCGCCCTGAAGATATCTTGTCTGTTTGCTACACCAGTGGGAGCACAGGTTTACCCAAGGGGGTGATAACAACACATGAAGCGCTTGTCAACAGTATTAAAGGAACCGTTGATTTCATGGAAGGCAATTTCTTTTCAGCCAATCTGCGATACGTCAGCTATCTTCCTTTGGCTCATATATTTGAACAAATAAATATGACCACTGTCCTCCTAGCTGGTGGTCGTGCCGGTATGGTGACCAAACCGCCGGACTCACTTTTGGCAGATATGGCCGCAGTTAGACCCACCGTCCTGATGTCCGTGCCCAGGGTACTCGCACGCATACGGGCCGAATACTACAAGAAGTTTCCAAAATCATCGAATATGCAGAAACGATTGCAACATCTTATCGAAACCAAAAGTGCTGAACAATCAAAAGGAATCTATGACCACACCAGCTTTGCCGATCGACTATTCTTCAAGAAATTCCGAAAAGCCTTGGGTGGACGGATATCTGTGGTAGTGTCCGCAAGCGCCGCATTGGACCCGGAGGTAGCGCAATTTTTCCGAGCCGCATTAGGTTGTCCATTGACCCAGATTTACGGTATGACAGAATCGACTGGTGGTTCAATCGCTGTGCCACTCGGCGACTCAGCACCCAGTGGAGGCGGTGCAGTCTTATCTTACTTCCAAGTTAAACTGAGGGATATTCCCGAAATGGGGTTAGTCGTCACGCGGGACAATCGGGGTGAGATATGTTTTTACGGTCCGACTTGTACGCGTGGTTACTTCCGAGATCCCGAGAATACCCGGAATTTGTTTGATGAGGAAGGCTGGCTACGAACTGGAGATGTCGGCCAATTTAATGCGAACGGTGCTCTGAATGTTATTGACCGATGCAAAAGTATGTTCAAGCTTGCTCAAGGAGAGTATATTGCCCCGGAAAAAGTGGAAGGAATTTATATGCTGTGCCCTCTCGTCCACATTGTCCTCATTGATGGTTTTTCAAACTATCCTTTTTCCGTGGTTGTCGTATCTCCCGAATTAACGGAACTGCGTAGAAGTTTAGCTCAAATAGAACCAAGACAAGGCACATCGCTCGGTTCTTTATCTGATGACGAGCTCTGTCAAAATCTCCACGTTCGCAAGTTTGTTCTAAACCAAATGAACAAGATGGGCTGTCAGCACAACTTGAAAGGATTTGAACTGGCTAAAAACATTCTGCTCACAAACGAAGTATTTTCACCGGACAATGGACTTCTCACACCCACGTTGAAAATTGCTCGATTCAAAGCTCGTGCTCATTTTCGCGAGGCCATAAAAAAGCTATACGCTGAAGGCGAACTAACGCCTAACCTCAGCAATGTTGTATGAATTTCAGGGAAATCAACCCATGCCGGCATTCATCTGTGTTTGCCGTACGTGGAAACAGCCAATCATCTCTTGGAGCAAAGACTTTGACTTTGGTTTTATTTCTAACAATTACTGTGACCTTTTGCATCACTGTCGTTCTTTACGTAGATATGCTTTTGCATACTCAAGAATGATAAGAACTATGTAATTAATAAATAATTTCGG
>STRG.68296.9
CAACAAATGACTTGACAACGAGGAATGAGAAAATGTACAGCAAACTTAGAAAAAGTAGGTGCTTCACGTCTTCGTGGTTGGGGTCCAAAAGATCCATCAGCCAGTTGGCTGGAGACACTGACGGATATGGCAGCGAACCGTGAACAGTGGCGATCGTGTTGTCACTTTCTATCGAATCAGAATGACTGATCGATGTGCGTTTGTACAGTTATACTGTGTATTCCATGTGTTGGCTACTAGGGCGTTGTTTCCTTTTCTGACCCTTGTAGGTCCACTCCCCACCCATCTTTTATATTCACACTTTCTGATTCAACGTGCAAGATGGTGAGAAAGGCAGTGATCAGTGGGGCTTGCCCTTCTGTTTAACGCTGTACGATGATGCTGATGATGATGTATAGCAACCGTGATTTCCGTTAGTTATTCGTGTCTGGGTCACAACGAACAACGAGGTTGTATGCGCAAGCACTCGTATTGATAGTATTTAGAATGTAAATGTGTGGACAAAATTTCCTGGGAAGCACACGACCGGTTTCGCTCATCAGGTATATGTACCCGGTGCTCCTCTGTTCACTCATCTTCATACTTATACAGTGCGTTGTTATATCGTAGCTACCATCTAATTTGAGAACAGTTGTGATTCGTTTGTGGACTCTTCGATGAAGAGTATTCATCCACAATCCAGACAATTCAAATTAGATCCCAACTACGGTATTACAACGCAGTGTACAGGTATGAGTGGGCAGTGGAGAACCGGGTACGCACACCTGATGAGCGGCAACAACCGGGAAACTGGTCGTATGCCTCCGGGGAAATTTTGTTCACATATGTACATACTAAATACTATATATAATATATATATATATATATATATATATATATATATATAGTGTATTGCGATCATTTATTGTATATCTTATTTCGATCAAACAATCACCACACCAGAGTGAGAAGATTAAAGGCCCAGAATATAGGCTTTATTCGTTCAACAGATTGAGCATATACGCTGAAATAGAAAACGTGAAAATATCGAAATGCGCTTTACGAATGGACAGTAATACGAAGCAGTTAGTACACCACATTCTTCCCCGCTGAGTCCTACAATTAAGATTACAGCGGTCACGAATATTCACACTTCATGATTTGGGAGATTGCACAGCCGTACTTTTTGTTGTTTATCTGCGAGCGATCATTGTAGTGTGTTATTAGGAGTATGTTGTTCTAACACTTCTATGGGAACGAGGTTATCAGTGTTTGTGTGGTGGTCTGATATGTTATCTGTGTCTGACGCAAAAACATGTGTGTCATCAAGATTACGCTGCTGCTGTTCTTTTGCAGCGAGGTTGTGAATCGAAATCGCTCCCTCACGCCCGTCTGGTAGACGCACATAAGCATACCTTGGGTTGCATTCGACGAGGTCCATTTCGTCGACAGCAGGTTCATACTTCGACAAACGTACATAGCGCCTCATTAAGATTGGTTCGGGAACAGTAAGCCAGCTTGGTAAGGAGACTCCCGATGCGGATTTCCTGTTGTATCGTAGCAAACTTTCGTGTGAGGTGGCGTTTGTGGCAGTGCACAACAGGGATGGAATGGAATGGAGTACATCTAGGAAGACAGTTTCCCATTCGGCGATAGACAGAAACCTGGACTTAGTGATGAGAGAGATGCAACGCCATATGGTGCCATTTGAGCGTTCTACTTGTCCATTAGACTGGATTGTACGCTGTCGTTCTGCTGGTCACAATTCCTTTAGCATGTATGAAATGTCTCAGTTGTTCAGGCATGAACGAAGGACCGCGGTCTGAGTGGATGTACGAAAGCATGCCAAACATAGAACAGTTGGCAGTATCTGTCAATGGTAGTTGACGCCGTCATTTCCTGACGAGGAGAGGCGAACGGAAATCTAGAATACTGGTCAATTATCGTAAGTAGGAACCTATTACGAGTAGCCGAAGAGGGCGGAATTTTGAAGTCAGCATATAAACGTTCGAATGGAGATGTGGCTTTGATCATATTTCCAGTAGGTATTTTGCGAGACTTCGGTTTTAGCTCAACGCAGACAGGACAACTCGATACCGATACTCTATATCCTCAACTGAAAAAGGTAGATTCATAGGTCGTACAAAGTTTATCGAGCGGACTCTTCAGGAATGGCATAGAGAATCATACTAATCTGTCAGAGTAATATCACATTACGGAGCCGCAATACCCTTGAGATGGTGTATCGGCTGCTTTGTTGTCCTCGGCGTGACGGTAAACAACGTCGAAGTGGTAATACGATAGTTCGATGCGCCAACGCTGTATCTTATCATTCTTCTCCTTCCCCCGGTGTTTTGTGTCGTACACAAAAGCGACCGATCTTTGACCCGTAATTAATTGAGAGTGTATACCAATCAAATGATGTCGGCACTTTCGGATGGTCTCAACAATGGCATACGCCTGCTTTTCCAATGATGAATGATGTCGCTCACTAGCTGTCCATGTCCTAGAAAAGAAAGCAACCGGTCTACCGTTCTGTGTTAGTACTGCAACGATAGCGATTTCAGAAGCGTCAGTCTCGAGCCCGAGGAGTGACTTTGGATCTGCTGTTGGCATTACGGATCTCGCCAGTTCGTCCTTCATGGACATTGCAATTTCCTCCTGTAAGGGAAACATTCGGTTGTTAACTAGAGGTCGAATTTTATCTGAATAATATGATATCCATTGTGAACAATACGCGAGGAGCCCAATGACGCGCTGTTGGGACTTGGAATCTTTCGGAAGCGATGATCAGTCTTGCCGACAAAATCAAACAAAGAAGAAGTGGTGTTATGACCAATGAGCCGGATGCCGTACAGTCAGCTTCCGTCCGCAACGCAACTATCAGGGATCGTTTGTTGTTGCAAGAACTTCAAGAACTAAATGGTAATCTTTCCTCACGATGCACAATTCACCACCCTGATCCAAATAAATTGCACGAGTTTACACTTATTGTGAAGCCGGAGGAATGTTTATGGGCTGAAGGCACTTTTAAATTTGAAATAGTGGTGCCCGAAGGATACAATCACACCCCTCCGTTAGTTCGATGCACTACGCGTATATGGCACCCAAATATCGACGAGGAAGGTCGCGTCTGCCTCAGTTTACTCCGTCAAAGTTCTTTAGATCACTCGGGCTGGGCACCAACTCGGCGTTTGTTAGATGTAGTGTGGGGAATCGAATCTTTGTTCGATGATCTGTGTGATTTCAATGATGCATTGAACACGACTGCGGCTGAACAATTTCAGCGGGACTACGATGCGTTCTACCAAACAGTTCGCAGTTATGTTTATCGATATGCCCGATGAGATCACGTGCCCATTCTTGGTCTGTTATTTTTGTTCCTTTCAAGTGGTCATTCTTCACACACGCACCCATTCATACATCTGATCAAAAATGCTAGAAGTCTCATACAAAAACTGCAAATTCACCTTTTGGCAGCTGTTTCCTTTCCACAGTCCTCCATCAATTTCACCCGCGCCTTCGTTATCTAGGTCCAACAGGGCTATTTCTTTTGCATTCGACGAGCAACGTGCTTTAACTCGTTTGTCTCAGCGTTGTACATTCTCAAATGTTATCTGTCTTCCTTTCTTTGTCGTTCACTCACGGTTGTCCCTGAGAATTTGTAAAAATTCAGAATCATATAAATAAAATCTCCGACTCCGATACTATCCTGATTTTATTTTTGATTGGTGTTAATAATAAATCGTGAGCCACGGAAATGTTCTCGCCTCATCTCTTTTAGTATTATGCGGGAAATCGGTAGATGCATACAGCCCGTAACTCGGGTATTGTTCTGTCGCAATGGCAGCACCGGAACAGGCCAGACAGCTAAAACCCCGAAAACTAACGCTCCAACCGCAGGCACTGCACCGAAGGCATATGTTCCACCGACCACATACGGTGTACCGGAATACTACTCATATACAAAATACTCATTTTATGATTTAGATAAACAGATGCGACCAAAGCGTTTGCCGCAGCCCGTACCGAAGTCCGCGTAGACCATTCTGTTCAGCTAGTTTTGATTGTGAACTGTATGATGTACTGCTTTTTAGCAATAAATTGCTTATTATGAA
>STRG.50725.4
TGCACTTCTTTAGAGTATGAGTTTCACGCTCTATCATTTTTAATGATGCGTCGGATTGAATAATTTACTTCAAATAGCGGAACACTCCTGAGTAGATAAGTCCACGATACTAGACTGCTTTTAACCAATTATATAGCCTGCCAAAAACGCCCTAGAAACGGCGGTACTTTAAGTTGGCTTTCTGTGTAGTACGATCAGGCAGATCGCCACTCCCATCTTTATCGGTGTAAGTGTTGATGCTTGCTGATGCACTTACTGAGCTCCGGGTCACCGAGTTTTCTTTCTGACTTTGCAGATCGTAAACGTGCAACCCCCACGGAAGACACTGCATCCAGCAAATTACACAGATGAAGTATGCGGATGTAGTGTCTTCCGTGGGGGTGGCCCGTGTACGATCTGCAAAGACAAAGAAAACTCGGTGACCCGGAGCTCAGTAAGTGCATCAGCAAGCATCAACACTTACACCGATAAAGATGGGAATGGCGATCTGTCTGAGCNNNNNNNNNNGGGGGGGGGGGGGGGGGGCACAGGACCCAACAGCCAGACGCGGTCTCCGGGATGAAACGTGTGTCGTTTGACGGCGATCGAAGTAATCCTTCTTGCGACGCTGTGCAGACTGTAGATGTTGGCGGGCGAGCTCGTGGGCACGGAAGAGGCTAGCGTGCATTCGCCGAATAAATGAGGATGCATATAGTGTCTCAGGGGCAGCCGTTGGTAAACGCGGATCAGATCGTAGTCGGAGCTCACGTCCAGCGACCATACCATGGGGAGTTTGCCCGGTCGAATTTTGTACTGTTGCCCTATAGGCCAGTAAGCAGCGATGGAGTGTTGTGTCCCATCGATCCACCGTTTCACGGTGTATGAATGCTTTTATCAGTCCTTTCAGCGTTCGGTTCGTGCGCTCAACAAGGCCGTTGCCTTGGGGATGGTATGGCGAGGTACACGTTTTTTTATGTTGAGGATGTGGCCCATCTCGCGAAAGAGAACACTTTCAAATGCAGAGCCTTGGTCTGAATGAAGTTGGTGCGGAACGCCTCACCTAGCGATCCAATCCGTGAAAATGGTTTTCGTAACGGTCCAGGCATCTGGACTTGGTAGTGGGATTGCTTCACACCATTTGGTAAAGTAATCTACCATAACAAGGACATACCGGTCGCCAGCACGTGTCCGGGGTAACGGCCCGATTAGGTCCAGTCCAACCATCTCATTCGGAAATCCGGCTGCCATTGTCTGTAGTGGTGCCCTTGTGGTAGGTCGGGTTTTTTTTAATGCGTCCACATTCAACACAGTCATTACAGAACGTTGCGATATCTCGTCTCATGTGTGCCCACCAGAATCTACGACAAACCGCGTCCTCGAGCTTGTTTTGTCCCGGGTGGCCTAACTCTTCGTGTAGCCGTGATAGTACGGTGTCGACGGCTCCCCTGGGAACAATGATCCGGCGCATATGGTCGGGGCCATTTTGAAAGAACATCACCCCGTCGACTATCTTCAAATGTGGCCACAGCGCCCAGACACAACGAGCGAAGTAGCTTGAGGTAGCCATCTCAGATGAGGATGGTCGAGGGCCGTTGTGAGCTAACCGGTCGTACACCAACCCTAGATCGGAATCACGGGACTGCAGAGTGGCCCATTCGGTATGTTCGGGTGCCTGGAGCGAGATAGCGGCGGTGATCGGTGTGACGCAGGATGGACAGTCGCCATGGTTTCGTATGGGGCGACGGGAGAGCTCATCTGCGTTACCATGTCGTCGGCCGGTGCGATGTTCACACATGAAGTCATATTCTCGTAGTATTTCTTGCCAGCGTGCCAGCTGTCCTTCCGTATCGCGAAAATTCTGCAGCCACAGCAGGGACTTATGGTCGGTACGTACAAGGAACCGCCTCCCCAGGAGGTAGGGTCGAAGTTGTTTCAGGAAATGCACCAGGGCCAACATCTCTTTTCGGGTTGTACAGTAGTTCCGCTCACGTGTTGACAAAGTTCGGCTTGCATACGCGATAACGCGTTCCGTTGCATTGGGTTGCTGTTGAGATAATACCGCTCCGATTGAGTTGTCGCTTGCGTCGGTGTCCAAGATGAATAATCCGGCGCTCGGGGAACAGTCTGGGTACGCCAAAATAGGCGCCGCGCATAACTTACTCCAAAGGTCTTCGAAAGCATGATTTTCTCTTTCCGACCAGACAAATTGAGTTTGTTTCCGTAGAAGCGTATTTAGGGGTTCCGCTATTTTGGCGAAGTTGGCCACGAATCGGCGATAATATGACGCTAAGCCTAAGAAACTTCGGACTTCGTCAGTCGAGATGGGCACTGGCCACGAACGAACTTGCTCAGTTTTACTTGGGTCGCATCGGGCGCCCTCTCCGGAAATTATATGACCTAGGAAGCTAACTTCCCGCTGCAGTAAATGGCATTTGGACAGTTTCAACTTCAGACCCAGATTTCTGAAACGACTAAATACTTCTCGTAAGTTGGCTTGGTGTTCGTCTAAGTTGCGGCTGTGGACTATGATATCGTCGAGATAGACAAGACATTTACCGGGGACCAACCCACGAAGGGCAATATTCATTAATCGTTGGAAAGTTGCAGGAGCGTTGGCTAGTCCAAAAGGCATTGTCTGAAATTCATATAAACCGGATGGAATAACGAACGCCGTTTTGCAGCGATCCTCTGGATGGACTTCGACTTGCCAGTAGCTTGCTGCTAGGTCTAGGGTACTGAAATATTTTGCACCACCCAATGCATCGAGGGTCTGATCGATCCTGGGGAGCGGAAACGAGTCTCGCTTAGTAATGGCATTCAAGCGGCGGTAGTCGATACAGAGGCGTAGGGAGCCGTCTTTCTTCTTTGTGACTACGATAGGGGATGCCCAGGGTGATTGTGATGGTTGGATAATTTTTCTCTCCAGCATATCGTCGATCATGTCTTCTAACTGATGCTGATAATGAATTGGAATTCGGCGAGGTGCTGAACGGACAGGATGGCTATCGCCGGTGTCTATATAGTGTTGCACCGTTCCGGTTCGACCGGTCTCTTTCTCGTCCTACGCAAAGATATCCGTAAAATCCGCAAGCGTTAACTTCAGCTCTTGTCTTGCTTCGGTTTCCACCGAATCCGGATGAGGCAGTAGTCGTTCTAACATATCCATAGGTGCCATGCTTGATAGTTCCGGTTTAGTTGGCGCGTGACTAGAGAAGAGTATAGGGTTGCCGTCTATAGAGATGTTATAACTGTCCAAATTCTCGAGTAATACTGATACGCGTAACGATAGGCGGGAGAGGGGTGCAGGCATTAGTGGACACAGGGGCGGTGTGCTCAGTAATAAGGGAAAATATCGTGCCACTCCGCATGACCATCGACCCCACCGCTAATATTAGCTTGGAAGCAGCTAACGGAGAGCCAATCCAAACCACCGGGTCCGTAACCGTAAGTATCGATCTCAAGAACTAGAGGGTGACCCAACAAGTAACTGTGGCACAGCGCCTGCCGTGGGATGTAGTTTTGGGAGTAGACTTCCTCTCCTCGCATGGGGCCGTAATCGACTTACCACATGCATACATCTCTATAGACGGCAACCCTATACTCTTCTCTAGTCACGCGCCAACTAAACCGGAACTATCAAGCATGGCACCTATGGATATGTTAGAACGACTACTGCCTCATCCGGATTCGGTGGAAACCGAAGCAAGACAAGAGCTGAAGTTAACGCTTGCGGATTTTACGGATATCTTTGCGTAGGACGAGAAAGAGACCGGTCGAACCGGAACGGTGCAACACTATATAGACACCGGCGATAGCCATCCTGTCCGTTCAGCACCTCGCCGAATTCCAATTCATTATCAGCATCAGTTAGAAGACATGATCGACGATATGCTGGAGAGAAAAATTATCCAACCATCACAATCACCCTGGGCATCCCCTATCGTAGTCACAAAGAAGAAAGACGGCTCCCTACGCCTCTGTATCGACTACCGCCGCTTGAATGCCATTACTAAGCGAGACTCGTTTCCGCTCCCCAGGATCGATCAGACCCTCGATGCATTGGGTGGTGCAAAATATTTCAGTACCCTAGACCTAGCAGCAAGCTACTGGCAAGTCGAAGTCCATCCAGAGGATCGCTGCAAAACGGCGTTCGTTATTCCATCCGGTTTATATGAATTTCAGACAATGCCTTTTGGACTAGCCAACGCTCCTGCAACTTTCCAACGATTAATGAATATTGCCCTTCGTGGGTTGGTCCCCGGTAAATGTCTTGTCTATCTCGACGATATCATAGTCCACAGCCGCAACTTAGACGAACACCAAGCCAACTTACGAGAAGTATTTAGTCGTTTCAGAAATCTGGGTCTGAAGTTGAAACTGTCCAAATGCCATTTACTGCAGCGGGAAGTTAGCTTCCTAGGTCATATAATTTCCGGAGAGGGCGCCCGATGCGACCCAAGTAAAACTGAGCAAGTTCGTTCGTGGCCAGTGCCCATCTCGACTGACGAAGTCCGAAGTTTCTTAGGCTTAGCGTCATATTATCGCCGATTCGTGGCCAACTTCGCCAAAATAGCGGAACCCCTAAATACGCTTCTACGGAAACAAACTCAATTTGTCTGGTCGGAAAGAGAAAATCATGCTTTCGAAGACCTTTGGAGTAAGTTATGCGCGGCGCCTATTTTGGCGTACCCAGACTGTTCCCCGAGCGCCGGATTATTCATCTTGGACACCGACGCAAGCGACAACTCAATCGGAGCGGTATTATCTCAACAGCAACCCAATGCAACGGAACGCGTTATCGCGTATGCAAGCCGAACTTTGTCAACACGTGAGCGGAACTACTGTACAACCCGAAAAGAGATGTTGGCCCTGGTGCATTTCCTGAAACAACTTCGACCCTACCTCCTGGGGAGGCGGTTCCTTGTACGTACCGACCATAAGTCCCTGCTGTGGCTGCAGAATTTTCGCGATACGGAAGGACAGCTGGCACGCTGGCAAGAAATACTACGAGAATATGACTTCATGTGTGAACATCGCACCGGCCGACGACATGGTAACGCAGATGAGCTCTCCCGTCGCCCCATACGAAACCATGGCGACTGTCCATCCTGCGTCACACCGATCACCGCCGCTATCTCGCTCCAGGCACCCGAACATACCGAATGGGCCACTCTGCAGTCCCGTGATTCCGATCTAGGGTTGGTGTACGACCGGTTAGCTCACAACGGCCCTCGACCATCCTCATCTGAGATGGCTACCTCAAGCTACTTCGCTCGTTGTGTCTGGGCGCTGTGGCCACATTTGAAGATAGTCGACGGGGTGATGTTCTTTCAAAATGGCCCCGACCATATGCGCCGGATCATTGTTCCCAGGGGAGCCGTCGACACCGTACTATCACGGCTACACGAAGAGTTAGGCCACCCGGGACAAAACAAGCTCGAGGACGCGGTTTGTCGTAGATTCTGGTGGGCACACATGAGACGAGATATCGCAACGTTCTGTAATGACTGTGTTGAATGTGGACGCATTAAAAAAAACCCGACCTACCACAAGGGCACCACTACAGACAATGGCAGCCGGATTTCCGAATGAGATGGTTGGACTGGACCTAATCGGGCCGTTACCCCGGACACGTGCTGGCGACCGGTATGTCCTTGTTATGGTAGATTACTTTACCAAATGGTGTGAAGCAATCCCACTACCAAGTCCAGATGCCTGGACCGTTACGAAAACCATTTTCACGGATTGGATCGCTAGGTGAGGCGTTCCGCACCAACTTCATTCAGACCAAGGCTCTGCATTTGAAAGTGTTCTCTTTCGCGAGATGGGCCACATCCTCAACATAAAAAAACGTGTACCTCGCCATACCATCCCCAAGGCAACGGCCTTGTTGAGCGCACGAACCGAACGCTGAAAGGACTGATAAAAGCATTCATACACCGTGAAACGGTGGATCGATGGGACACAACACTCCATCGCTGCTTACTGGCCTATAGGGCAACAGTACAAAATTCGACCGGGCAAACTCCCCATGGTATGGTCGCTGGACGTGAGCTCCGACTACGATCTGATCCGCGTTTACCAACGGCTGCCCCTGAGACACTATATGCATCCTCATTTATTCGGCGAATGCACGCTAGCCTCTTCCGTGCCCACGAGCTCGCCCGCCAACATCTACAGTCTGCACAGCGTCGCAAGAAGGATTACTTCGATCGCCGTCAAACGACACACGTTTCATCCCGGAGACCGCGTCTGGCTGTTGGGTCCTGTGCCCCCCCCCCCCCCCCCCCCCCCCCNCCCCCAAGGAGCCCCCATGAAGTTCCACCGCGCCTGGACAGGACCCTACAACGTTGAACAAGCAGTTACTGACGTGACATACCGCCTCTCATCCCCAAACAACCCCTCATGGTCCACTGTGATGCATTCCAACCGCCTCAAACCAGCTCCCCACATCAATCCCAGCGCTGAGGACAGCGCCTTTCTACAGGGGAGACATGTGTAGTGAACCTCAGATATTTAAACTACCCGCCTTAATCATTGTACCTTATTTCCCTTCTACCTTTCAGAAGTGAACACACCGAACGAACCAAGAGACGTGGACGACTGTCAAGACCAAACCCTCCATGATCATGAATGAACATCCACATTATTACAATAAACCCTGGACGCTTGCTCGCTCTCTTCCTTTTGCCCTTGGAAACCTCGCGCTGTACATTGTGCTCTCTGGCTTGTGAAACGGATTAACTCGCCAATATACGTTATCTGTCAACTGTGCTTCTATTGTGTGTTCCTTGCGGTGCAGATTCATCGGTACTGTGTGTGTGGTGCCGCCTGGTGACAAGCGGATAACTAATTTGCTGGGTGACTCACCGACATTGCTATCCATTTCAGACGGCTAACGCCCTGGACTGTCGTGTCACTTGGATCCTCATTCTGTCGGACTTGCTGGTAACGATACTACATTTTTGGCGACCCTGCCAGGATCCCTGTCATCCAGCACTTCACACGAACCCCGTCGACAGACTCTGCCAGCTGATCAGCTAAAATAATGTAAAAACACTGAGGACAGTGTTCCTTCGTTGGGGGGAGCAGTGTAATACGCTCAGACAGATCGCCATTCCCATCTTTATCGGTGTAAGTGTTGATGCTTGCTGATGCATTTACTGAGCTCCGGGTCACCGAGTTTTCTTTGTCTTTGCAGATCGTACACGGGCCACCCCCACGGAAGACACTACATCTGCATACTACATCTGGACTATTTCCTTCCTCCCCACCTTGTCGTTTGCAGGGCGAGAACTTATAATTGACAAGAAGTTAGATTGGTAACGGTGCTTCATGAAATATGATATTTAGACTCCTTTTTTCACGTGCGTTCCGTTCTGTTGATATGTCGTACGGTGTAAGGGTGAACGACATGAAGAATATAGTCTTAGCTATTCATAAATAGGTGATTGTAGCTCTAATTCTCGTGTCACAACAATCTCCGCCAGCGATTACATTTAACATGACACACGCGGTGATTAACCCGTAGTTACTTCGGATCCACGAAGTAGTCACCAACCATCTGTCCGTCAAAAGCCTGACAGTTATCAGTTGTATAACTTTAATTATATAATTCATAGATATATATAGCTATAGTACGTAATATCCAGCACAAATATGAACCAGAATTTCTTTCCCGTCGCCAGATAATCATCAGTTGTGTTTCTCAAATGTCCTACATGTAGGGCTTGGTACAAGTACTCAGTAAACTAAAGCGGACTAGCACGCGGGTGAATAATGAACCATTTCTGTGGTAGAAAATGAATAATTTAATCTTTCTGACCACTTATTTTTCACCCCTGACCTTGTTTTTATGTTATCTACAAGGTTACATTGGCTGCATGCACAAAACCGGCGTTTTTGGTCCAACTTTGATGTGGCTTATTTATTTGGATATCATATTCCCAATGTAACGAGAAACTTAATGCGGGGATCACCGAAAAGCAAAATTTATCTCAAGGCAAGCACGCCACAGGCTGTTAGGTCAGCTAGTGATGGCAGATTAAATAGAAGCGATAAGTAGGCAAGACCGTTCTGCAAAAGACGATCAGTGCCCTCGGGGGTGGTGCTTGAGGAGCGAAAGTGCCTCCCTGACGGACCAAGAGCAAGTCAAAGAAGAACGAATTCGTTCTTCTTTGACTTGCTCTTGTTTTACAATGAGGGATCAATAGAAAATTTCTCTCTTCCTATTTCAGGCATCGGAAAACAGCAATTCCAGCGAACAGTTCTCATGCGACTAACTAGTACGAACGACAAAACTTGGTATATGTTGTAAATCCCTTCTACCACTGTACAATTTACCCATCAATACATGTTTCTTGCGTCAAAAGTATTGTCCTTTCTCTTCCGAAATCAGTAATGGAAATGCAGCTCGCATTTACTGGCAAGG
>STRG.27390.6
AATTGATCCGCATTTGAACGCTGTTTCCGAACGTTAGAAAATCAGTGGAAAATAGTACGAGCTAGAAGTTTGGTTGCGGTGCTAACATCAGTTATTTCCACAGGAAGATCTGTCACGTTTCAGTGAGATCATAAATTCACGGACATTTTGAACTTGTCTTATTGCCTAAATCAAACCAAAGAGTTTTCAAACTACTGTTATTTCTGATTCACAGTCTTTAAAAACGAACATGCAACCCATCCAGTCCAGCAGTAATTTAAGATACATCAATATACAGACAACCTCCCTATCTATTAGAGGATTAATACCTATCTCCAGAATCATATATATATATATATATATATATATATATATATATATATATATATATAACCCTGTACAAAGTCACCGCCCGACCGCCTTGTCGCTTCTTCCAGCTTTGCTTAGACCATACAAACAAACCATGGAGAGATAGACGATGGACAGAGATATCCAAAACGTGCAAGCCATCGGAGGCGATGCAGAGCGACCACTTCGGTCGGATGGCGGCTGTCTGCATCAAGCAGCACGACGCTCCGCGTCATTACTCACACAACGTTCCCACCGGAGCAGTGTTACGAAAACGGGTATCAAACACAAAAACGCTGAGGCTCCCCAATATGCTACAGTTCTGTCCGGATAATCAATCACTAGTTCACCCCTGGGTGAATAATGGACTCAATCGCTGTTTTGCAGACACATTGTCTACAACTATACTATCAATTCTGATCGTTTTACCTGGTTGCTGGGTGAATTATTCTTTGAAGAAACATGGTCGACTTCTGACGGACTCGCTGAGGCAGAATTCCAAATTGTGGGCAGCTCATCAAGCTATCTGTTGGTTGATCGCGACACTGCTGTTTGTTCAGTCAATAGTGTTTGCGTTTGCTCGTGCAGCCGAACATGTCTATGGATTTTTAATATACGCAGTAATGGTGAACCCGTTGTTATGGGTTTTTTCAATCATTCTTTTGCGTATGGATTGTAAACGGCAAATTCTCCAGTCTCAGTATCGTCATCACAACCCAGTGCTTTTGTGTTTCTGGTCCGGATCACTAGTCTGTTCTTTTATTCCTCTGGTTTCGATTCGAAGCTCGGATTGGTGGTGGTCGATGTCTAGTTCACTGGATATCTCGGAGTTCATTATCTGGTTATTATTGACCATCTCAGTCATCCTCGTATTTGTCCTTGGTTGGATTGCTCCCGGATTGGCCAGATCCCCTGACGCGTACTCATTTCTGCAATCTGAACAATTATCCGACGACCAATCGCCAGCAGATTCGTCTCAGCCTAAAGCACGAGGCTGGTCGCAGGCATTTCGTCGGGCGAAACTAGTCGCTGCCTTCATATGGCCTCGGGATGATCGATTTGTGCAACTTAGAGTTTTGATCTGTGTAGTTCTTTTAGTGGTCGGCCGTTTGGTCAATGTGTACACACCGATCTTCTACAAACAAGTTGTTGACAGCCTAACGTTCTCGGTTAACGGAACTCATGTGAATCACACGGGAATCCTCGAGACGACCAACGATTTCACTCAGCGTATTGTTAGAGGACTTTTTGGTGCCAACGGACTAGTGTTCCGTTGGGACTATGTCCTGGAATTCATGGGACTTCGCTTCCTACAGGGTATGGGTGGTGTTGGTGGTGGGTTGATTTCTGCTCTGCGAATGCAGCTGTGGGTCGCAGTGGATCAGTACTCATCGCGTGAATTGAGTGTGGTGTTGTTTGCGCATCTTCAAAACCTCTCTCTTCAGTGGCATTTATCCAGAAAAACCGGGGAAATGTTACGCATCATGGATCGAGGCACTGCCAGTATTTCCAATGTTCTTTCCTACCTGGTATTCAATATTATTCCGACTGTGCTGGACATTATTATTGGCGTGATTTATTTCGTGATGGTGTTTAACTTCTGGTACGGGCTACTCGTGTTCGTCACAATGGCAGTTTATATGGGTCTCACGATCGTCATCACACAGTGGCGTGTGAAATACCGTCGAGCTATGAATCGCGCGGATAATCAAAAGAGTACCAAGGCAGTGGATGCTCTACTCAATTTTGAAACGGTGAAATATTTCAACGCTGAACAATTTGAAGTGGAGCGATTCAGACAGGCGTTTGTCGATTTCCAACAATGCGAGTGGCTCTCGCAGACCACGTTGAATACGCTAAATCTGGCACAGACTTTTATAATCACTTTGGGCCTGCTAATTGGGACCATGATATGCGCGCGAGATGTTGTTCTGGACAGGCTTACCGTGGGCGACTTTGTCCTATTTAACACGTACATTCTACAGCTCTACTCACCTCTGAGCCTGTTTGGTACTTATTACCGATTGTTACAGACTAGTGTGGTGGATATGGAGAACATGTTCGAATTGTTGGATATTCGTTCTGACCTGACTGACGATCCGGATGCTCCAAATCTGGTGATCAACGGTGGCAGCATCGAGTTCAAAAATGTTTGCTTCCATTACACGGCCGAACGTCCGATTCTGAAAAACATTTCCTTCAAGGTGCCTGGAGGGAGGACTGTCGCTCTGGTGGGCCAGTCAGGTGCTGGGAAGTCAACGATTGTGCGAATCTTGTTTCGATTTTATGATGTCACTGCCGGCGAGATTTTAATTGATGGTCAGAACATTGCTCACGTCACGCAAAATTCTCTGCGCAGAGCAATCGGAGTTGTACCACAGGACACCGTCCTGTTCAACGATACCATCAGATATAACATACACTACGGCCGTCTCGATGCGACGGAGGACGAGGTACGCCGGGCCGCTGTGAAAGCGGACATTCACGATCGGATCAGTGAATTTCCTCAAGCCTATGACACGATAGTCGGTGAACGGGGTTTGAAGCTTAGTGGTGGCGAGAAACAAAGAGTTGCCATAGCAAGAAACTTTCTGAAGGACCCACGCATTCTGATGCTGGATGAGGCCACTTCAGCTTTGGATACGGCCACGGAACGAAACATTCAGGCTAGTCTGAATGACATAGCTTGCAATCGTTCTACCTTGGTAGTTGCTCATCGTCTGTCAACCATCATTCATGCGGATGAGATTCTCATGATGCATCAAGGTGAGATCATCGAACGGGGAACACACGCTGAACTATTAACTATCCCCAATGGATGCTATGCTGCCTTGTGGCGTGCCCAATCGGAAGCCCAATCTACCGAGATTGACAGCCCCAGTGAACTACCAAATTTCGACGCAGCGACTGACGAACCTATGCGCGTGTGAAAACGACGACAACTTTAGCAATTACAAATTCGTTTCGACTTTTGACTCGCAATCATCCATTCACTCGCCCTTGTATTAGTTATTTTAAATTTCAGATATCATATGATTTTGCTGTACAATGAGTGCACTTTTATTCCCCTTCTATTTCCCTCTTGTGATTCATGTGACCGTGGTCACTGACCTATTTAGAATCAGACCGTTCGTGGAACATGTTCGCAATCTGATCACTAACTGACTGTGAGCGTGCCTTGTTTATTCCGGACAGTGTTGGATACTTGTGGTGCTTGCGTTAATCCAAAGTAAACTCTACCTCGTTCCAAGAAAGCATAAAATCTCCAACTCGTGAACTTAGACATGCAGACTGCAACAGTCTTCACGTGTGGGGTCCTAGAAATCCACCCCCGTCAGTGGTTTAATACATTGGAAGATATGACTGGGTGCCGGCACCAAACGGAGCTCTTGTATTCGGACACTCTCTTTTCATCTAACTAACACCACTATTTGCAATTCGTTCCTTATTGTTTGCACTTTCCGAGTTGCAAATGAGGACTTTTCGGAGAGCTCTCAACCAGAACCGCCGCGATCGATCCAACGGCTTAATGTGGCTCAGTTCAGTTGTTTCCGCCGTAAACTTCGCACTTTACTGCTTTTGTTTTGGTTGCTGCAACTCAGCATCGCCTTATCAAGAGAAAAGCGAATAGAATCAGACAGAAAAGAAATTCTGAAGTGTAAATCATGCAGACGCAGAAAGAACCCGGATGCAACTACGCCGTTAACTCTGGCACCTAGCCATTTCACTGAATGTATAAAAACCATCCGGTAGGCGAATCTCGGGGACCCCAGCCCGGAGGCCTAACACGCCTCACTCGGCCAAATCCACTGGTCAAGACTTTCATACCATTGGGTCATGTCATGGACTGATCACTTCGACCTAACCTGCAACCGCTACCTGCCTCACAGAACAGTGTGCACGAAGGCAGTCTATCGGTGGGCAAGCGTAACACATGTCCCAGCCACCTTAACCTGTTTAGATTCTGTACTTGTTCCGGTGTCTGACCACTGGTTCCCAACACCATACGCCTAACCTGAGCATTGTTGGTACATTGCTCCCACAATATTCAAGCAATACTGCGAAGACATTGATGTTGAAATATCGATACCATCCGTTTATCTTTTATTTGTATCGACTGTGTTTCTGGCCGTGAAGGAAGACAAACCGGTAATATA
>STRG.48646.6
TATTTGGAAAATCCACTTGCATTGTTCACATCGAAAAGATAACGTCATAATAATCACCTCTTTTGTACCAGTCACCTGTCAACTTTGTAACTCTGGATTTTTCTACTCGATAGACAGTGAAATACCTTCATTTTCCATCTTGATGTCCTTGGACTTGGGGTTAACATATCTCAGTAGAATCATTCTTATAGCCGAAATTCTTGTTCTGTGGGTTACGTAAGACCAATACCGTAAGACAAATAATTTCATGAAAGAAACGGCCGTTTTCTTTGGTAACCTATACGTCAAAAATCAACCGAAGTGGAAACTTTTCAAATGGATGAACGAGTACTGCAAATAAAACAACAATATAGTCCACTTAGGGGCCCGCAATATTCTCCCACAGTCTCCTATGAATTTCGGTAGTTAGTCTCAGAAGAACAACAGGAGAATATTCTTTTGAATTTGTCTGAGAATGAAGTACGGCGATCTACCTCACGATTGTATTGAATAGCAGTTCGTTATCATGGTGGCATTTACTAATGTTTCCATGCATCTCTCACAGAAGTCTGCAGTTATACAATTACTTCAGGCCTCCTTTCTTGGATCGTTGTTCTATTTTGCCAAAGGTTTTTCTCAATGCTGCTAGTTGTTTCACCACTGCAATAACTTCATTTCTGTTCTTTGCCCACCGAAACAGCAGCTGCCTGATAGTGACTGAAAGTACCCACCACGATTATCGGGAAAACTAGTGCTCTCCCATAGTTTCATTATTTTCTCGTGTTGGCTTTTCTGGGCCCAGAACCGATCTAGAACGTTTTAATCCGAGTTGATAAGTCTCGATGCTCTTAATTTTAGTCATTTATTATTCCCAGTTGGTACACTGGTCTTCCAAACAATTCCTAGTCAGCTAACAGTTTCAGTTAGTATAATAATAAAAAATATCCACCTGGAGGCATTTACTGATCACACGATTCTCTGAAACCTTTTCTCTTACCCTAACATCTTTTTTATCTCTTAGAATCATACTTTTCAAAACATAACCATCCATAATTATGGTTATTCTCGAAGATCAGATATGGATGATCGTCGTGGGATTCCTGGTAGCATTCGTTTTGGCGTTTGGTCTTGGTGCTAACGATGTGGCCAACACCTTTGGTTCTAGTGTTGGTTCAGGCGTGCTGACTTTGAAACAAGCGTGCATACTAGCAACCATTTGCGAAATGTCTGGTGCTGTACTCTTGGGAGCCAAAGTATCCAATACTCTGCGCAAGGGCATTGTGGATATTCAGCTGTTTTCCGGCTTGGAAAACGGGGCCGCCACTCTTATGGCCGGACAGGTTGCGGCACTTGGAGGTTCATGTATTTGGCTTTTAGTGGCCACATTCCTCCGACTACCTGTATCTGGTACGCACAGTATCGTTGGAGCCACTGTGGGTTTCAGTCTAGTCATTTTTGGAGTAAAAGCTATTCAATGGATGGGTCTGGTCCGAATCGTGGCTTCTTGGTTCATTTCGCCTGTACTCAGTGGTCTGATCTCGGTGGGGATTTTCTACATCATTCATTTTCTCGTACTCACCAAAGAAGAATCGTACGAGCCTGGACTTCGAGTTCTCCCAGGTTTCTACGGCGCGGTTGTGTTTGTCAATGCATTTTCAATTGTGTACGGAGCACCCCCAAGTTTCAAATTTGAACATATCCCACTGTGGGGTATCTTCATACTCAGTGCAGGTCTGGGTTGTATCACTGTGATTCTGGTCAAACTACTTATGATCCCGTATCTTCGTGAAAAGTTTCTTGCCAACGAATCCACCAGTCCGAAATGGTCTATGCGTTTGGGGAATGAAATTTCCAAAACGACTGCGCGGTTGACTGCTTGTTGTCGGCGAAACACAGTTAATCGCCACGCGAAAGCAAAAATCGACAACGGAGATTCAGTCAAATCTGCTCAAGCCGAGTACGGTGCTAACCGTAAGCGGATTCCATCGGAGCTGGCCATGATCTCGGAGAATCCTTTGGATGAGGGCACAGAAATGCAACCAGTCTTTTCTAGACCGCCTTTGTCTGACGGGTCAGAAACTGTGAATAATAGTTTCGTTTGTGGAGGAGGAGATCACGTACCCGGGAACTCGACCAGCTCAGTCACTGCGGGACGTATGAAAATTCAACGTATCAAGCATTCAGCTGCAAACATGCCTGGTCGCACGCGGACTACAGAATCGGCTCGGGTTTTTGAAATCACCCCGACCTCGGTAGATGCAAAGGCTCCAGGTGAGCATGGAAATGGGATCGCATCTATTTCCGCGTTCTCGGTTCAAATGCCCAATGTAGATTTTGCAGATGGAACCATGTCTGTGACCAAACGAACAGTGCTCGCTCAGCCCTCATTACCCCCAATCGGAGAGGAACCTGAAGCTCGTGATCAAATCAAGGATCGACCCTCAGAAGCGCGTGTGTTCTCACTATTGCAAGTGATGACCGCTGTGTTTGGCTCGTTCGCACACGGTGGAAATGACGTGAGTAACGCGATTGGTCCACTGATTGGCTTGTGGATTGTCGGTGTCACGCATGAAGTGGACTCCAAAATGCCCATCCCAGTTTGGTTGCTGGTCTACGGAGGTGTTGGGATTTCGATTGGTTTGTGTCTGTGGGGTCGTCGGGTCATTCAAACCTTAGGTGAAGATTTGGCCAGAATCACACCATCCAGTGGTGTTTGCATAGAAATCGGTTCCGCGCTCACCGTACTCTTAGCCAGCAAGGTGGGATTGCCTGTATCAACAACTCACTGTCAAGTCGGTTCCGTGGTCGGTGTGGGACGAGCCCGATCGCGGGATAATGTGAATTGGAGCATATTCCGCAATATCATCATCGCCTGGGTAGTGACCGTGCCGGCCGCGGCCGGGGTGTCTGCTCTGCTCATGTACTGTTTCACCTTCCTTGTATAACCGGACAGCCGATTTAGCTCACTAATAATCTTTCATCAGCTGACCATTTCAAGTGCGTGTAAGCAGATCATGTACTGAGGTGATCGAAAGCACACTGACACATGAAAAATGTGGGTTTAATGGGTTTCATTGTGGTTGACTGTTCGTGTTATTCATTGAGGGCTATCCTATGGTAAAGTTCATTTTCACCTTTATATGATTGACCCATTTCACGAACAGTCCCATTTTTTTGCATTCATGCATTGCTGCAGTTTAAAACGTTCTTCCAAAGTTAGTTGAACTTCCTCTTTTTTCGTGTCTGTCATTTTTTTCTCTGTCTCTTTAATATCCTTTATTCTTTGGTGTCTACGAATTCTCTTCATCATGTTCGTCAGTCTTTATGTATTGTGAGAAAGAGTCACAGCTAAAGAGAACAACCGGATGTCCCGTAATGGACCCGCTATCCCAATCAAATCAAATTCCTTCTTTCGCCTCCACAGCCTCTCCTCAAATCGTTCAGTTAACTGGATAATGGAAATTGTTTTCCTTTTGTAATTCTTCAAAATGCTGTTTTTGATACTTCGGTGCAAGGAAATAAGTAACGGGGCCACTTCACATTTGTTCTCGCGATCCTGTCCTTTCTCATCCACCACTCTATAAAAAATCGGAGCTTCACTCCGTTTGCTGCGGTCGCCATTATCGTAACGGTATTCAGGCAGATCTGAATTGACTTGTTCGAGCGTCAGATATTTTGTAGACTATACACCAACTTGCTCCTATGTCAATCAAATCTCATTTCCACTTCTATGCAGATTTCTAGGTGCGCTTGTGCTTCAGTTCACCGCCTTCACTCCTCAGTTCACTCACACCTTACTATTTGAACTTCTCTTATCACAATTTCTGTCCCTGTCACGCCCTCCCGACTGCCATTGTCCAGATGGTCCATCTTGGTTGATAATGTGCGTCTCGGTCCTCCTGATTTTCGTTATGGCCTAAATGATTGATCTTACTAACACCACTATGCTCTCCTTTACGTACCATACAGACCTTCCTCCTCCATTGACTGTCTTTTTCCGATCGCGCCACAAATACTTCTTCCTATCGGTCGCTGAACAAGTCCGACCAGATAATAAAATCTGTTTGTTAGCCTTATTCTCATCGACTGCGCGTTGTTTGGCTCCCCCCCCCCTTCTGCCTCCCTTTCACTCCTACACACTCCTAATACAGCAGAATTTTAGTTTGTATACGTATTTTTGCGTTCATTGAATGATAAGCGTTTATTGGAATTCAGTTTTTTATTTTCTCGCCTTCGCACATGCGTACTGATCTTATTTAATTCCTTCAGGTTTCACGAACGTTGTAGATCAAAGAACACATCCCCTCTCAAGCTGTGGTTGCTAAACCGCCAACAATCTGCGCACTACTCGTGACATTTCAAAACCGTTTCCTCCATAAATACTCATCATGAGTGCATGGAAATCACTGTCATCTTTGCAGAGAATTACTTTTAGTCTAGCAGATTTTTCGATTGATTCAAAGTGATTTTTCCGTCGAGAAAGACCAGACTCCAAACTCAATGTGGTAAAAGCTATGTGGTGTTTTTGTTTTAGCCGACAAACAATATGGTTCATTCACGAAGTGTCCGAAGTGCACGGGTGTGACCTCAAATTTCAATCTTGAATCCCATAGAGGTCAACATATATCTGTACATTATGGTCGATTCCAACACAGCATTGTATTTCTGACCGTTCACTTGTCATTGTTCGTGCTCGATTGGTTTGACTTATTGAATTTTCTGATCGTTGGATTTGTCAAGAAAATTCCGAGTTGACCCTTAGCTTTAAAGAACCTTAAGATCTGCAACATTTCTGCATATTGGTTTCATTCATTCCTCCGGCTAGTGTTTTTCGTGGTGCCCTGTTCACCTAGCTGAAACCATACACCGCTTGTGGACAAATCGTCAATTTTCACGCTCGAATCCTCATCCGATGTTCCTTTTAATGTGAATATCATGTAAGCTGTCGACGCCCTTATTCTTTTAAAATGCGTTTTTACAATTGAACGGCCTTTCAAGTATACGAATCTCAATACCCCTTTTTTGTATGTCTTACTTCCTTCGTTAGTTAGTAGGAAAAAGAGACTCTGTTGATTAATAGCTCTTAAATGCGATCATTTATCGCCGGTGACGAGTTTTGAGTGCAAGGCTCAGTAAATGTCAGTCCGCTGTGTGATTTGTTAGATCATTGTCGCAGTAATATTTCGATCATAAATTTAGTACGCTTTCAGTTGGATTTCGACAACCCGATAAATGAACATACCAGATCAAGGGACTAATATGTATACCTGAAGTTTTCCACCTGCTCTGTAGATCAACACATTGAGCCCGGTATTTTTATCCACACCTGTTATTCGTGACAGCACAAGCTTTTATCGTCCTTCAAGATTCTGTAACTCGGCCCTGGATGATCTAATACAGATTGCTGTGATCTGCAAAATTACCGTGGCTTTTGAACCACAAGCACGAACTGCTTTGCATTTTCATCTGACTGATTCCGAAATATCGTCTTTGATTCTGGGCAGTTACCGATATGCGTCCAATAAGAAGATGCTTG
>STRG.1418.1
GATTTCAAAACCCAGCTAAAAACATTTGGCAGGCTTATCTTCTTCCTGCTAATGATTAACTATTAATTGATGGCCTTACATACACTGTTCAATGATGACCTTCATTCCAGGTGATTTCCACCTGACACAGGCAGAGTTGTATCTCAATCCTGAGTAATCGCTTGGAGACGACTTTATTTTATATCTTGACATCCTTTTGAAAACCACTACAATGACGCAATCATCTTATCTTATGTCTTTTATCCGAAGTCTCATGGAACATAGTTCCAAAGACATTCGTGAAAAGAAAAAGCGTCAGCTAGAATCGGATTTCACGGAAACTGGCGCCGTTCTAAATACCTGTCTGAAAGAAAAGTTTGCAGATGTAACAAAGATTCTTACCGTCTATAATAGTGTTTCGGAACGGGTTTCGGCAAACATGAAGGTCGTAAACAAAATTAAGCGTGATCTTTCGGATTGCAAAGGCCTGTTGAACTGTAATCGCGAAGAACTCAGGCGACTGTGGCTTGAGCTAATCGAACAACGTCGATGTTTGGAGCTGATTGATGTACTAGACAGACTTCGCAACACTCCGGATGCTTTGACAATATTGATATCTGTCCGTGCTTGGCCGGAAGCCACAAGTTTACTCCTTTATGCCTCAGATCTACTGAAATCTGAGATTGCCGTTGTCCCGGCCTTGCAGTCCGTTAAAACTGACCTCGCCCATAAACACAAGTTCCTAGTGGAACAAATGAAAAGTGGATTACGATCGTTGCTGTACGACAGACCGATGACTGTGGTGTTGGAAAAGTATCTAAAGGACCAACAAATGAAACCAACCGGGCAGTCACAAAATTCGGAGCTTTCATCAGAGAAGTCAGTCGCTTCAACGCCAAGTCATACACAGACCACTTCACACTATTCTTCACTGCCGTTATCTTCTTGGTACTCCGCTCTGGTGGTTGAGCCGTCATCGGATCCGAATATGTGGAAAGACCCACAACGCATGTCCGCAATGATCGCATTGAACGCCTCGTCGGAACCGAACCAGAAATCCGTGGTACGTATCGATGACAAATGGATGCGCGAGTTGGTCGATTTGACACACTGTCTTGCTCGTCTTGAAAAGTTGCCACAGATCTTATCTGATTGGCGACCACAGTCACATTTGGCGCAGATGCAACACTCGTTGATGAGTGGTTCGCGAAACATATTCTCAGCTCCGTTGGTTGTTGGTCAAGGATTGTTGGGGGAAATTCACCGATTCATAGTAATGAAAGCTATTTCAGCAATCGAATCTAAGGCAATTGCTCAAGGAGACAGCGGATCGTTGATCACCGTGAGAAAGCCACAATACCTGCTGGAGTTGCTCAAATTGATTTTCGATGCTGTCTTTATACACGCCCGTGCTTGTCTATTGATCATACGCACCATGAAGGCTGGCAAACCACACTCGAACAGCACGTCCAAGGAGCTGGATGGATTGACAAGTGACTACGTGTGGTCTTGTGTTCAACAGGAGGTGCAACTTCTTCTGTCCATTCACCTGAATAAACACGTGACCGTGGAAACAGGTCTCGGGGTTATCAGTCAGACACGGGATCAACAAGGCTCGGACTTATCGAACACGATGAACTCGTTGGATGTGAGCCATTTGGACTTAAACTCTCTGATGGGTCGAAAGCGCACGGCCCCGTTCAACTTCTCAGCACCCGGAGCGTTATCAGTCAGTTTTCAAAAGTTCACTGGTGACTCAGTTAACCCAAACGGCACGCTCAACTCGACGAATGGTTCGTCGTTGGGACCAGTGGGTTCTGTTGGACCAAATTTGTTTAGTTTTTCCAACACGTCACATTTTCTCAGTGTATCCTCGTATTTACGCGAGAATCGAATGCTGTTGGAATCACGCCCTGACGTACCGCGAACTGAAAATACCGATGCAGCACAAAGTCGTTATCCGGTGGTTTGTTACCCGAATCCGGAGAACATTATCAGTGTCTACCGACCGGTCATGGAATTCGTGAATGCTGTCGAGCACGAGGTTGCACTGATTGATAGTTCTTTACAAGCCAAAGCTTCACCGATGGGTATCATTCGCCGACCATGTCAGCTACGCATCTACTTGAAGAACTTTATTGAGAACACGTTTCTTCCGGATACTTTGATTGCACTTCGTGCCAGACTTCAACAGAAGCTTGGTGCCCCGGATGCCCTAAACGCCATTATCTCGCAACAAACGGAGAAGGACCTCGGTTTGCATAGACCCATTTTGTCGGCTGTATTATCCACTGATGAGTGCTTGACGGAGGTTAAAAAAATAGCCACTGCATTACCAGAGTACGGTGCGGAATGTCTCCAGGTGGGAATAACTCTCCTCCAGGACTTCACGGGAGCCATGTGGCGTGTTTACCGCAGCTTGAGTGAAGTGGATTCCGGTGGGGCAATGGTTCCCAGTGCTGACTGGGCGAAAGATGATGACGTTATTCGATTCTGGAAAGAATTTCCCGGCTGGAGACGCATGGAAGGCCAAGAGGCGCGCCTGTGGGCCAGTAACGCGCTTCTGCGCGCAAAACCTACCAAGGGCCTAGAACAACAAGACGTATCCAGTGAGACCATCTCCACCACCACCACTGTGGATGATAGTCACATTGCTCCGGCTACCGTGGTCACCTTGGGTTTGAGCACAGAATGTGACTCGAACGCAACAAACGATCTAAACGCTCGTCTCGTGATCCCGTTTGCCAACGGACGACGTGGTTCACTGGATACTATGAACCAGTCGGACGGTACTGATCAGACACATCTATCTGGTCTGTTGTTCGAGAGGGAAGCGACTCGTTTGGCTGCGAAAGAGGCCGTACAATTGATCCACATGATCGGTGACGAAGTTCCCACGAATCAGGCGAACCAAACGGTGGTGCATCAACTACCCACCATGCGAAATGTGCAATTACTCAAAGTTTTGGGTCGATTGACCGAGTCACTCTGTTGGCTGTCTCGCCGAGTGCTCAGTCTGGACACTTGGTTATCGCAAGTCCGGCAGCGATCACAGATTTCCGGTCGGGCAAGCACCACAAACACTACATCCGGGGCTCCACCACCTCGACCACGTCCACCACTGGTGTCCACACCGTTCGCCTCATGTGCTCAAGAATTGAATCGTCTATCGGAGGCGTGTCTTCTAATGACTTATTTGGAAGTACGAATACAAGCGTACAACCATTTCGGTGGACTGCCTCAGAACGTGAGCTACTGGTGTCCCGTGGATGATGTGGATGTGGACAAATATGTGACTGATTATCTGATGTATTTGGAACATGTGCAAGACATGCTGGTGCATACGTTCAGTCGTCACAAATTTCGTTTCATCTTTGACGGATTGGGAGACTTCATCTCCCAACTATTGCTCCGCCTGATTCCGCGAATTCCGCGTATGAATACTAATGGGAATAAAAAAATGTGCCGAAATGTCTATCGTCTGCAACAGGCTTTGGCTAGTTTAACGGAGACACACGAATCCGATCTGATACGTGTGAAACAGTTGTACGAATTATTCCATCTAACCCCAGAGAATGTTGTCAATCGGCTCATGGAACAGGGAGTGGCTTTTGACCAGTCCGTTTATCGGGATCTGCTCTATTTGTATCAACGTAGTCACCCGACACACGCGTACTCAAAAACCGAGGAAAGCATAGCCAAACTGGCCAGTGTGGTGAGCAAAACGCTCACCTAATTCCCACCTGAACCACGAGCGAGGTTATGGCTGCGATTTCGCAGCCAATCCGTCGCCTGCCGGTCTCTCTCTCTCTCTCTCTCTCTCTCTCGCTCCACTGGATCTTTGATGCTTTCTTCCTAATCGACCTTCCCCTGTCTTTGTTTTATTGGTATATCGATGACGTTTTACGAATACTAACTTATTCCATCGTGATTTCCGCCGCATACCCGAATGATGAGCAATTTATGCCCATCTTGTCTTTCTCTCAACATGTTCATTTCACACGTTTGTTTTGACAGAACCATCCAGTTAACTTCTATCGTTGGTGTTGTTTTTTTACACCTAAATGGAATAACAACTCAAACATGCTCTTCACTATATATATATATATATATATATATATATATATATATATATATATATATATATATATATATATAATGGTACACGAGTTTGAAAGCAAGTACTGCAACACGAGTAGGGTTCCACGGAGTGTGTTGACGCTTTGGATCGTCTGACCGAAACTCATGTACCTCAGCCTTTCTTAACGATATAGGGCTGTCTTGGAACCAGTTTGGCGGTTGATCGACATGAGGTCTCTGCTGGAAAAAGCAGTCCTAGGGAGCCATATTTCACAGTTGAGTTCAGGTCGAAGACCCAAAACCAAGGGCGGCACAGCTGAGGTAGCACCTGTCATCTTTTATACTGGTTAGATAGTTTTTCATAAGTGCTCAGTTGGACGCAACACAGTTGTATAAAAATCCCAAGGTGGGTCGGCTGCCAGTAAAATTGAATATTTGTGATGCGTGGGTGTAATTTGATTTTTTTTTTTGGGAAATTTTCCATCGTATTTTAAAGAACAGAAACTGTTGAGGATCAAATGGTTTTCAGTTTCTCAGGACTTCAAATCTGGAAAGTTGTCTTGACTATCAAAAATGCAGCAATTCGATTTTGGGCTGAATACGAACTTTAATGGCATATCTGTGGACTAAGATCGTTTCCACGATTCTAAGATGGACGCTTTCAGTCAATTTCCTCACTTGCGATTATGGTTGGCCTTTTCCCTCCTTCTGTAATCGCTGTATAACATGCATATAATAAATCCAGAACTCCAGTTGTCCTTTATTTCCGGGTTATTTTATGAACAAGTGTTTTGAGAACGCACATCTTGCCCGATTATGCAGCCCTGTTTGCATGCACGGCTCCCTGTGCTGGCGAATTTTCGATGAAATCAACACCATGACTACTGGGAGCTGAATTTGTATCGTTAAAAACGTGGGTTTGGAGCTGTCACAAGGTACTTAATCCTGTGGATATTTTATATCTGGCAGTACAGTTACATTTACCGGTGGTGGCCAAGTGGTTTAGAGCGTCTGGTTACCACCTCGGAGATCAGAGATTCGAACCACACCACCTCTGATCACTTTGGCGGTAGGCCGTAATCCACTAGCGTCCGGCCCGTTACCATTCTTGACCTGTTGGGACCTTATGTGGTTGTCTGCCGCTCTAGGTCTCAGGTATAAGTTTTCGATTATCCCCAATAAATGCAGCAGGTCTACAAAGCTTTTGGGCACCCCCCTCCCCTCAACTCACTGATACGTAAGCAAGTAGCAAAATGACCCCGGGAGTCTGATAAGAAGTCTTCATCATACATTTTACAACCAAGATGAAGCCCTTTAATGCTCATTTCCAAGCCAGTCATGTGCACGCTCATTCATCGGCGCTATCGGACAAAAAAATATAAATGATGGAAAATCTACCTGTTTTTCACATCCAAAAGTTCAGTGCCTCGAGCCGGGATCATTCCGTTTTCCGAGCGGATGCTCTGCCAGTTGATCTATCGTGTTACGGAAAGTCGGTGTGAATATTCATTGATGCGCCAAGCAAATAAATTTGAGGCTTGGTTATCTTACCGACTTATTCTTCGGAGCATTCCGGGGACCACCGATCTTCCGCTCATCAGCCATCGAAATTCGAACACACAATACGGGTCTGTGGGTTTTCTCGTTCTGAAACGGTCTGCGTTCTCTACCGGTTTTGCCCCAATTGTTCTGAGTGTGGCCAGTGAAGCGGACAGTTCGATTTGTTTCTTCTCCTGTGGTTACTTGCGCGTATGTTCGTCCCTAAACTGTTTGGACAGACATCTTTGGTCATGCCTTTTCCGGTCCATTGATGTCATTCCACCATGCGTGATCTTCGTGCGTTTGACTGGTCCGGTGTTTAGTTGGTTCGTTTGCAAACACGAATCGGAGATGAAAGGCAAAGAATTCGACTTGACTAAATCAAACCTTCAATTTTTCCAGATCCTTGTAGATAACTTTACCGTGTCGGTCATCTTTTGAGACTTGTGAAACATTATTTTAATTTCCTTTTCAAATTATTCCTCCATTGCAGTACAATTGCACACCAACAGAGACGCAGAATTCCCAGTCTTACGACTAAAATGGGGTTCGAACCTCAGGATTTTCAGATATCGACCGTTTTATTGTCGTCCTCTCTGAATTGGAATCCACACAAGGTAAAAATTAAGTTTCGAATGCACTGAACCGTTCGGTCTAATGAGATAATTAAATAGGTCTACGGGGAACGTTGGAAGCGAAGTTTTTAACACATTCTGATCGACGGTGAATGTGAAGAAGGGATGTCCATGTGCCCTCATCATTTCTCTGGGTTTTTTAATCAGCCACATAAACGTTCGATTTCGTAAAGAAAAACAATAATTAACCAATATAAGCAATAGATCTGGTTTTATATGGTGTGATTTATCATGCGTATCAACGATCAGCTCGCCGTCAAAAAACCATGCCGGTCACGGTACATCTTGGTGAAAACCATCATCAGTGCTCATCCATCGGGACTCAAACTTCGGATAAACGATTGTGGTTCGAGCATCTTATGCGGGGATGGCTCTGAACGGTTTGCCTCACATCAAAGCCGCATGATATAACGGCCCGATCAACGTCTTCTCCGCAGGCAGTTCAGTTGAAAAAGAAGCATTCAGTCTCGTTACATTACTCATCTGCTGCAAAATTACGGTCCTTTCCTCGTTGGTTTCTGTTTAACTTATATACTACCCACCTCTATTTTGAAGTCGAAAGTGAAATAATACTGGTCCGTATGGAAACTGGTCATGCTGACCGGTAGTCTTTGGTGTATATCTGTGGCTGGTTTATTCGGTCACACTCGTTTGGTTCACCAACAAGACGTTGCGCCATAGATTGTAGTATCCCAGCAACTCTTAGATTATTAAGAATGTGTGTTAACTCTAATTAGTTCGAGATTCCGTGTATCGCTGTTTCTCAAAATAAATGTCGCAGGGTCCATATCATGTCGTTCTATAAGGCGTTTGTTACACTGTACCGACTTGTAAACTTGCGATTATTACGTGCTACATGCAAAAGCAACAAAATTCCGAATCATCGTTTGCGTTCTCACGTAACCACCATCATATAAATTGGCCGTTCGCACTTTGAAATGGGCCACACAGGGAACCACTCTTGAACGCATATGTATATATTCCAGCTACTCTAGTTCTATCAATCCTGGTTATTTTATTTTACCAACGTAGAAAAATGTACGCTGCCTGTCGGTATACCGTAGCTATCGTTTGTCGACTGACAGCTGTTCGTCACAGGCATCCAGGTGCCGAGTTTCCTTTTTTTTTAAACAAATAACGATTCAACTGAGTGCAAATTGTCGTTCAAAGTTCTTAACGTTCCTTGTTGTCTGAATCTCATTTCAAAATCCGGTAGCCTTTGGGTGTGAATTGGAATGTAGCATTTCGATACACACTACACCAAAAATCTCCGAAACTGATAAAAATGATATGATGACAGTAACACTGCAGAACAATAAAGGTTCGTTGCCTCTTGGTGGGAGGGTCGGAGCGAGATGGTATTTCTGGACAGCATCACTAATGGTCAAACTTATCTAGAATTCCATATCCGACACTGCCTGCCAATGTTGAATACAACCACTGAAGCGATTTTTCAGGACGACGGCGCGCCTGCACATCGCTCCCTCTCGGACGCGACTTTCATGCGCACCATGGTGCAAGGACGCTCCCTCGATCACCCGACTTCAATCCAATCGAACGGTTGTGAGAACAGAGATGGCAATAAAAATCTATAGGGGAGTAGAAGACTACCTTGAAGGAGGAATGAGGCTGCATGCCACCATGTACCATGAGACGGTCGACACCAAACATGACTCCACAGGTTAATGATGTTATACCATCCAAAGGTTACTCAACCACATACTAATATGAGTGAGTGACCATTCGAAAACGGCCTTACTATTTTATTCACAACAAAATATTTTGATTTCCATAAAGGACCTCGCTAACGTACAGTGTTTTGATTATTTTGGAGAAGGGTCATTTTTGGCGAACAGTGTACATCAGCTATAACTGGTCACCGAATTTCGACCGTTGTCCGTTCCAGGTGTGAATGTCCTCTTGAATTCCACAAAACTGAGAGTAGCAGACGTTAAGGCCTGATAAATAACCAAAACTAAGCAAAGAACTACCCTGGGGAGTTTTGTTTTTCATTGTGGGATTTGTACTGGCTGATTCTGAATCGTATTTTTCCTGTAATATACTTAATGCATTTTGTTTGTTCTTGAATCTGGTCATTCATTTCAGTTTGAACGATCAATGATCAAGTACCGAGTGCGGTGGTTCCGTTTTAATGTCTAGACGAAATCCCGAATCGGAAGTAAACTTCATTTGTGCATATATTGATGAAGAAACATTTCCCCAGGAATTCTGACTTCGAATCCAAGAGTACTATCCCCCTAAGCACTTTGAACGTACAATCTGTATTCGAGGATATTTATTACCGCCAGAAGAATGGAGTTTCTATTGGCCCAACTATAGGACTACTTCCCGCAAAAATCTTAATGGCAAGGCGTAAAGCCAAGCATGCCACAAAAAAATAAGTCCAGTTGACCTATGCTACCAACATGTGAGCGGCATATTTTGTGTTAGTGATGCACAAATCGACTTAGCTGATATGTCACGCGAATTTAACGCTATGCACTGGACAGTCAAGTTCACCACCGAAATGGACGAGAAGAATCATCCACAGTTTCTTGATGTATGCTTAACTACATGAAGCATCAAGTCAACAAAGAAAGTTTGTGGAACAAGGCCGCAGCACTT
>STRG.2386.1
GAAGATCAAAGATTTCCTAAAGAACCGGGACAATTGGGCTCAAAGCCTCGAACCCGTGTAGTACTTCAATACTTCAAGACTGTACTGAGCTGGAGGCGCGCCGCTCGGATTATTGCGCTACTCAATAATGAGTATGCAGAATTTCTCCCACACGATATGGATGGGCGATCTGGAACCGTACATGGATGAAGGCTTCATCAAGAGATCTTTTGAAATGTTGGGCGAGACGGTTATAAGTGTCAAGGTTATTCGCAACAAAGTTACTGGTCAAACTTTGGGATATGGCTTCATCGAATTTCCAAGTTCTACCGCTGCAAGGGATGCTATGTTGAAGCTTAATGGGAAACCGATCCCAGGAGTCCCTACAAAGCGGTTTAAACTGAACCACGCAAGTTATGGAAAAGATAATTCTTCAAGCAACGAGTGTTCACTTTTTGTGGGCGAACTCACAGAAGATGTGGATGACCTGGCTCTGTTCAACGCTTTCAAAAAGTACCCTACATGCCGATCTGCCAAAGTGGTTATGACTAATGGAAAGTCACGTGGCTATGGTTTTGTCCGATTCATGACCGAGTCTGATATGGACAAAGCACTGATCGAAATGCAAAACTATTGCGGCCTTGGCTACAAGCCTATTCGAGTAAGTTTGGCCATCCCTAAGCGATACAATGCGGATGGAAGCTTGGCAGTGACAACTTCATCCAGTTCCGAAACTACGTCATCTATTGTCCCCAGTGGTATGCCTGACCCATTCACGGCTGCTGTGGCCGCGGCGGTGACGGGGAGTTCTGCCGCTCAAGCAGAGTACTACCAGGCCTATCAGCAATACTATCAGCAGTATTACGCGTCCCAATATGCAGCTCAGTTCTACGCAACAAGCAGCGGTGCGGAAGCGTCCACAACATCTGGTGGAATCACAAGTATGTCCGGTGATCGAGGGACGACGACATCTTCCTCTAGCCATGAGTCTATCGTACAGCAAAATGCAGTCCTCGACGAGGTTGCTTCACAGCTTTATGCTCGTGTATTGCAACAGGCTCATGCTCGTGGTTCACAAGAATATGCACCTGATCCATGTGTTTTCTCTTCCGCATACGACAAACCGCGACATGTGGACGATATGGACGAGGTTTTTCAATTTTTGGAAGCCTCTAGATGGCATTCCACTGACCCCTCTCTGGGATTACTAATGAAAATACATCCTTAGAGCGTCGAACACCGCCTCAACTCAGTTGTAAATATATATATTCCGTCGTACCAGTTTTCTCCAAAATTGCATAGCAGTGCAGTCTTATTTGTACAATTTTGAAATTAAATATGACGTTTTAATAGAATTGTCAGCCTGTCACGCGTTC
>STRG.8911.1
GTTTTAGCGCGCACACGCGTTTTGTTCGCCTTACGATATGCGCATTTTCTGAGTGCGCTGGGAGCTTTCCGGTCAGCGTTTACTGCGCTAGGTTTGCGTCAAAATGACCGTGAGCTACTCAAGCACAGTAGCGACCGTCCGCTACAATTCTTTCGCACTTTTACTGTTACGGTGGCGAGGAAGTGTTTACAAAGCTGTATGGCCTATTCTGGCGTTTTTTTGTGGTGCGTATATCACGGTAGCATTGACTTTTCATCTGGTTCCAGACCGGACAGATAGTGATCGAGTTACACGGCGGAAATTTGTTCAAATTTGTGCCTTTGCTAGTCACATTTCCAGTGCAATCCCAGTTTCATTCATTTTGGGTTTTTTTGTGAATGTTGTGGTTAGTCGATGGTGGCAACAATTCCTACACTTACCCACACCGGACTTTGTGTGCACGCTTCTCTCGGCCTACCTGGTACATGAGTCCGAAACCAATTCGTCACTGGATCAACGGACCCGAACGGAGAAACCACTCATGCTGCGCCGAACAATCGCACGCTACTTGAATCTTTCAGCGGCTTTGTGTTTCCATTCGATTTCGCTCAGCGTGAAACGGAAGTTCCCCAGGTTGGAAGATTTGGTTGCTACTGGTCTGATGACTGATGAAGAGGTTCACATCTACCAAGGCATCTCACTTGACAAACCGTTCTTTTTCGTTCCACTCGTTTGGTCTATTAGCTTGCTGACTCGGGCACATCATGACGGAATAATTCGACATGACCGACATTTGAGCGCGCTTGTGGATGCGATTGTGGGTTACTGGAGAAACTTGCATGAGCTTTTCCTCTACGATTATGTGAATATCCCCCTGGTTTACAATCAGGTAGTCGCATGGGTTGTTTATTTGTATCTGGCCGTCCTCGTCTTGTCACAGCAATTCCCCGATCCAGTGAAGATTCTCCAGGAGTATGACCAGGGACCGTTGAACTGGCATGCTACATGCAACGATACAGCAAATGCCACCTATGCGTTTAATGGACCAAGCCCATTATGCTTAATGGGATCCGGAAACCTTAGTCTATTTGGGAATCAAACAGAAGTTAACGGGGACAGCATCTTTCCGACACATGCGTTTTCATTCACGCCAAACATTCCCGTGTTTGCTATCCTGTCCTTGATCTGCTATGCTGGCTGGCTCCGAGTAGCGGAGTCACATGTGTTCCCGTTCGGTGATGAGGATGATCACTTTGAGACTATTCCACTGATGGACAGAAACTTCAAAACCAGTCTCTGGTTCGTCGATCATATGACGCAACCTGATCAACTTCCGCCACTACTGCAAGCTATGGTCCAAGTCAAACCCACAGAGACGAATACTTCTGCCACGGAGGACTCACGAAATTCGGACTCGTTGCATTGTTACCTGGTCCCCATAGCCTTAAATCACGGTGCCATGGGTATGAAACGAACAGTCGAAAATCCCACACAAGTGGGCAATCGTGGTCAGTTAAAGGTACCCAGAATTTCCGTTGCCTCATCGGATTGCGAAGCATCAATTCCGGAACTACCCTGTCCGGTCGAGTTGCGTCGACGTGCATCACGACACTTTTTTACCGGTTCAATGACCCGAGCTTATGCAGATGAGGCCTCGATCATGCGTGCGCCATCGTTTTTTTCTTCTACTTGCACACCGCATCCGTCTTTGCCTGCGATGGGACCAATGTATTCACAGCCACAGTCACCTAGTTTGTTCGAATCAATTGGCATATCAACCGTACCTACGAGTTTCAACCGACGCCCCTTCTCGTCGATGCAAGAAGTTGTGAAAACTCATACATCCACGACCGCGAAGCCTGAAGATGCGTCTTCAGCTCACATAATACGTTTATAGTAACACTACTGAACCAGCGATGCCATATCTCCGATTATCATCGCAATGGGTCAGATGGAGATGCCAGAAACTACTAAAGCAGTGGTGTGATAAAAACACTTTTGGATAAATACCGGGAACCTTCGTCCTTCGATTGCTCACAATCACCATTACACTGATTCACTGAACAGCGGTAAACGTAGCACCGGAACTACCCAGCTTATGATATTGCTACCGTTGTTGCTTTCCCCTCTCATCCTCCCCTTCAATTGATTATATTTGATTCACAGAACTGACTGTGTTGGGAGTCTCTCGAGAACGGGTACTTATCTGGACCATTTATTCAGGTCGTAGTTTTGTCAACGAGAATGTGATCATAATTTTGCTTGACTACCTGTCCAATGGACGAAAAAACAAGGAATTCTGAACTCCGCACTAAAGCGCGGGTTCAATTCATTTTTTCTACACCTAATTGTGTGTTTGGGCACTTAAATAAACTGACCTCGATTTAAAAACCATTGAAACAGTCATTTGAGTTTGTTTGTTGTCATCTTGACGTTTGTTAGTGTCTATGGATCGATGTACAATGCTCAACCTAAACGCCTTGAACTACGCTGGAAGAAACGCCACGTTGGTCAGACCACAACTTGGTCTTCCTCCCCGACTGTACCATGTTTTGTTTGGCAAACAGTCTGAAATCACGCGGGTGTGGAAAATACAAATATATATGGCCTAGGAGCATGGAAAACCACGGGCACTGGTCTCAGATGATGTATCCTCAGACTGTAGTTGGGGCCCACAGAATGAGGAATGTCGACGGTTGGATACGTCACGGAGAATTAAAGACAGTGACACAATTGCTGTGCGACTCGCCTGGGAAAATCCCAGGTCCCATAATTATCCGGACAAACAATAAAGTTGCAAAATTGTGCATTGAAAATCAAACAAACAGAAAAAGCGTGTTAATAATTCC
>STRG.68836.2
ACTGAACTGAAATTTTGAAGGCCGCCCATGGTGTGCGCTTAGGAGTTGCTGGTCTCGTCCAGGGTGGCGTAACGCGCTCAGTCGGATCGCCACTCCCGCCTTTATCGGTCAAACTCTACGTGGTGCGCATTAATGCATTTGGGCATCACGTGATCAGTTTCCTTGGTTTGGTTCGCGCAAGGAAGTATGAAGAACGCTCCACGAATAAACGTCTCAGTTGATCCCGAAGATGAGGATCAAAGACCGACTTCAGGAGCAATGCGAAAGAAACCGCAGCAGTTTGGAATCGGTCGTTGGATCACTTACATTAACAGTGCGGAATATCAACAAATTCATCCAGGCAATGCGTTAATCTCTGAATCCGATCTGCAAAGTCACAACAAACCAGATGATATATGGATGGCTCTGAACCACGAAGGCAAACGAGCCGTGTTCGATGTCACTCCGTTCTCGTGTTGTCACCCTGGAGGTCTCGAAATATTACTCGAACATGCCGGAACAGATGCCACTGAAGCTTTCCGTATGGCTCACGCTTATGTCAATGTGGACATGATTGGCCGTTTACGCAAAGGATTTTTGAGTCGGAGTAAATTAGGAGCCGGACGTAAACCGAACCAACTATTACCCTCAATGATCGTATCCAGCCGACCATTTCAACAATCAACAAAACCGAAATGGAAGTGGGTAGTTTCTGAGTCGGGCTCAGTGGCGATTCATATCCACTTTCCGCGATTCGCGACAGTCGCCCGAACTTGGTCGTGGTTGGAAGATTTGCGTGCCCTTGCTCACTGGACACCTCAAAAGGAAAGTGTGGGCACGCCGAACGTTTCTCAGCTTGGTCAACTACTTATCCGCACTCTGTTAGATGATGGGAAGTACCACAGGATGGAATTTCGTCTTGTCAATTCACTTCAGCCACGTCTGTCCACCTTGCGATTAGAAACTATGGGGGCAACATCTGCGAGCGCAAACGATGCACAACTCACACTGCAACTTTATCCGGTCAGTGAAGGTGTCCAAAAGCCGATCAGCACAGTTGGTTCTGTCGTGACGGATGCACTAGTTTCACTCAGTCAAGAAGCGGATGTCAATTTGAATCCGAAATTTTTCCAGTGCAGTGTAGTCGAGTCACGAATGCTCGGCCGTACCCCGTATCGCTTTTTACGCCTTTCCTGGTCAAACGAGAAAGCTTGGATACCAGTACCGTTAGGACACCATATTATCTTACGTTTGTCGGATGGCTCTGGTCAGTCCGTTTATCGACCATACACTCCTGTCTGCTCTCAGATATTACCTGATGGCGCTAATTTACGTTTGAATTTGGTGCAAAACACTGAGTTGTCATTGTTGATCAAAATTTATCCTAACGGTTTGATGTCTCAAATGCTGGATCAACTGAAAGAAGAAATTCCGGTTTTGGAGTGTTTTAGGGGATCGAATCGAAGCCAGTCTACCAGTTGGACAATTCTCTTGTGCGTTTTTGCACAGAATCCTCATATCCACCAATCGCACCCAGGTGTTCATGCTTTCGGCAGGGAGCGGGATCACTCCAATGCTTCGCCTCCTACCTGCACTTCTACTTCGGGATGATTTGAGCCTAGACAGTACTTCACATGAAGCCGCTGTTCAGTGCCTTACAGTACGCCTAGTCTGTTTCGATCGAACAGAAGAAGATCAGGTTTTAGTGACCGAATTGGCTGAATTGGAGGCGGAATTTTCCGATCGGTTTTGCGTGAAACGCGTGCTGTCGGAACCTCGGGGAACACAATCTGTGGACGATACCTGGCTTACTGGAAGAATAAGTGAATCGCTTTGTCGAACCTGTCTGTTTCCTGTGGTCCCAACGGAAGACGAATCTGAGATCGCTACTAATGCATTTTGGCTAATTTGCGGTCCGCCCGGTTTCAACGGAGCGGCCACCGAGATCACTCGTCGCTGGCATGTTCCGGATTCAAACGTGTTCGTGTTCAAAGGCTAATTATCTAGATGCTTGCTGTTTACATTGAATGTTACAAACTAGAAGCTTTGTGATAGATTTTTTATCGCACCCCTCGCAGTTTTTAAACTTCCATGTGTTGTCCACAAGCTTACCACCTTTTTTCTTGGATTTTCGTCGGGCTCCATCCTGC
>STRG.18231.1
GAGCCATGTATTCGACTACTTAAGCGAGAGAAAGTGGCTGGTCCCGACGAACTTCCCCCAGTTCTTTTCAAACTGGGTGGAAATGTTTTGATAAAATCACTTACCGCTTTGCTCTGTGACATTTGGAACGAGGAGCGTATTCCGTTAATATGAAGTGAGTCATTGATTGTTCCCAACTTCAAGAAGGGAATACGCAATGACGGTGGTAATCATCGTAAGATTAGCTTAATTACGATAGTCACCAAAGTATTAGCTTCGATTTTGCTGCATCGTCTTACACCGGCTCGCGAGAGGAATGCCTGCGAACAACACGTCGGATTCCGCCCAAGTCGAGGATGCATGGACCACATTTTTATCCTACGCCAGCTACTTGAAACGCGTCACACTCACCACCGACCGACAATAATGATTTTCTAAAACTTGAAAGGCCCCTTCGATTTAGTTCATCGAACAGCGGTTTTTCAGTGCTCTCCGTCGAAAAGGTATGCCCCAGAAGTTCGTGAACCCACTGAAATCATTGTATCCTCATACCTCTGGCCGCGTTAGAGTTTACGGTGAACTATCCGGTCGGTTCAAAACGTCCAGTGGTGTTCGACAGGGATGTCCCATGTCTCCATTCCTGTTAGACTTCGTCATGGACGAAATAATCGAGAGTGCGCTGCAAAATCTTCAGGATGTAGGTGTCGAACTAGGAAATAGTGGAAAGCTGTGTGACCTAGATTACGCAGACGACGTTGTCTGTTTGTTCGAATCCACGGAACATGCTCAACGTGCACTCGATAGACTCGTAAGAGCTGTAGCTCCATTCGGCATGCGCTTTGCACCTTCAAAGTGTAAAGTGATGTTACAAGACTGGACATCAACGATTCCGAGCTTGATGCTCGATGAAAACGTGCTGTCAGTTGTCGACCATTTCACCTACCTCGTCAGCAGCGTGACGATGGATGGGAGCACGGTAGTGGTGGTGAGTACTCGGATATCCAAGGCTCGAGTGGAGTACGCTGGACTGAAGCACTTGTGGCGTCGACTTGATATTTCACTGAAGTTGAAAGGTGGTGTATACTGTGCCGCAATGCGTTCAGTTTTGTTGTATGGTTGCGAAACTTGTAGTCTGCGTGCTGAAGATATTCGTCGTCTTGAGGTTTTCGACCATCGAGGTTTGCGTGGCATTGCCAAGATTGGGTGGACTAGCCGAGGGAGCCACGCTGAGGTCAGAAAGTGGGTATTGGGTAATAATTCGGAGAACATTCTGTTACAGCGTATCCAGATTCGTAGACCTCATTGGTTGAGGCACGTGTTACTTATGACAAACACACGTCTACCGTACTGTGTCCTATTCTTCATTCCCCCTATGGAGTGAAAGAAACCACGTGGAGGTCAACAAATGACATGACAGTGAGGAATGAGAAAATGTACAGCAGACTTAGGAAAAGTAGGTGTCTCACGTCTTCGTGGTTGGGGTCCAAAAGATCTTTCTACCAGTTGGCTGTAGACACTGAAGGATATGGCTGCGAACCGCGAATCGTGGTGATCGTGTTGTCACTTTCTGTTGAATCAGAATGACTGATCGATGTTTGTTTGTACAGTTAGACTGTGTATTCCAAGTGTTCCGACTACGGAGTGCTTCCTTTTCCCTCCCATGTAGGT
>STRG.40741.4
CGAAGTGCGGTCTTTCTTGTGTGCGATGGATTACCACTCGAGTATTAAAACTGGATATGTTCACAATATAACTGCAGTATGCTTCGATGCATCACGGAAGGAAGTTGTCACAGGAACTGAAGATGGGATCATTACTTTCTGGGATGTGAAAGCCTCCCAAAAACTAAAGGAGGACAACGTACAGAACTCTTGGATCACAATGATATATTTCTGGGAAAAGATCAGAACTGTGATATCTTCAAGTCAAAATGGCCTCGTTGTATTTTGGCAGGGTTTGATGCCATTAGAGGTGATCAATGATGAGGTCAAGAAACTCCGGGATGAGGTCCAGACCCTCACTAGAGCGGTATCACGGATTGAGTCACATGCTGAAATAGCCCTGGGAAGGAAAAGAAACGCAGTACTTAAGGGCATTCACGAGACGTTCTGTAGAGCATCAAACCAAAGACACAGGGAACTCCGTCAACATGTGGAGTTCTAGTTCGATGAAGTTTCCTATATCTGACATCTTGAACCTATCAGCCAATTTACGCCATTTTGATGGTAGACAAGACCAAACAGCTTTTGTGCGGAACTGATAGCAAGTTGATAGTCTACAACGTTTTTGAAAATATGACTGCACGAACATTTATTGATAGAAATGCCCGTATTTCCATGAAAGGGCATCGGGATATTGTACGTTGTCTTGCATTGGGAGATCACCGGGCGTTTTCGGCCGGGTTTGACCGGCGCATAGTTGTATACGATATCAATGGGGCTATTGACAACAAATTGGTTGTGCTTACTGTGGTCCGGGATGCTCATGGAGGAATCATTTCATGTCTGTCAACTGCTAGAAATGCTGATGGGCAACTTCTGCTCATCAGTGGAAGCTTTGATCGACTTGTCAAAGTATGGAATGAGGATGGTCAACTGTTAAATGTGATACGTGGATTTAATGATACGATACTGAGTGACAGATTATTGCGAAACCTTTGCTGATTGGAAGTCGCAACTCCATCACGTTGTTCGCTTACACTATTGCCCGGAAGTCAGTATGGTCATCGGCATAACCCATCGTGGCTACCTTGTTACATGGCGCAGCAATCCGAACTCCAGTTTGGCCACTCTGCGTACTGGATCCGGAATCCAAGCAGTTGCTATAAGTCCTGCGCAACCTCAACACTTTATGACCATGGGTTCTGACAACCGTCTTCTGAAGTGGGAACGGCGTAAATCGACAAGATTTTCTTACGTGTCCGAAGAGATCCCAATCAATGAGTCATTGCAGGAATGTTTGCGCAGAACAGTGCAACAAAAACTGAGAAGTTTTGCCAACATCAAGGCCGACACTTGGGAAACACTGTTTCCTCCATCGTTACTTATCAGGACGGGAAAACGCAATGATCGATCGGTTGGTACACCAGCAACGAACACACGTAGCAAATCACCATCATCCTGCTCCCCAAGCCCTAGTCGTAGCCGCAGTTCCAGTCGTTATAAGAGGTCGGAACCAAAGCTCCAGTTGATAATCAATCCTGCCCCTACGGAGAGGTCATTCACCACAGGAGTCGATCGCTGTGCGGAAAACGGGTTGCTACCGTCCAGAGACAGCGATGGAAGGATTATGTATCAAGTGGCATATATGTCAAACAAACCGTTGAGAGTCAGCCCGGATAGCTTAGTGGGTTAGGTGTTCGACTCACAGCCGTTCACCCCGGGTTCGAGCCCCATTGTGGGCTTGGTGGATGTGCACTGCGCATGATTCCTAACAAGGAAAAACGGCTATGTGATTCCATGGTTTTCAGTGAATCGCGACAAAAATTTTCTCAGAGCAATTTACATCGATTCACTGGAATATCTGGTTGCTGCATGTGAAGATGGAGTTGTGTGTTATCAAATCAGTCAGCCGTCACGTTTTTGGCATGAAGTGTCACTATGCGCTGATGGAACACAAAGGTTCTGTGACTAGTTTGATACTGTTTCCCGAATCCCTTCATCCCGATGGGATCATGACGTTGGTCACATCCGGATGGGACAAACGCATCTGTATTTGGAACCTGAACAAAGGTTGTTTGATTGACACGTATTACGATCCCAATCCACCACCTGGACAAGACCATGAACAAGCGGCAGAGGGAGCCATTTTGGGCATGGATTTTGCGGGAGAATTACAGTTCGCGTGCTGCAGTGCAGATTGGTCCGTCTATGTTCGGAAGGCTTCAATTCATGGAGCAGAAATGACGCTGATGAATCGATTATTAGGCCATCATGGGGAAGTCGGTGCCATTCTTTATCGCTCCAAAACCACTATGGAGTCAAGTTCACGAGAGGATTCCATAAACGGACAGGGGGAATGGATATCAGGCTCATACGATTGCACCATCAGGGTCTGGCCTGATTCTTCAAATGGGCAATGTAGAATGACTCTGTCGACAGAAGGCCCAGTCACGTGCTTGGCATGGGAACGGACACACGAACTACTAATTGCTGGGGTTGGCAAAGATGTAAAGATTTTCGATCTAGAAGCTGGACATTTGTATCAGAGTTACACCGGACATTTGGACATCATTCGTAATATCATAATCCTTCCGGAGTGGAATGAGGTAATGTGAAATATCATTGTATTGTATAAAAATGTGTTTCACCGGTAGGCATGCTAAATTGAAGAAATTAGAGTTTTTGCATCGTTGCTGATTGTTTTTCGTGATTATCGCTAGCGGGGTTCGATGCACGTTGCGTTGGTGTGCAAAACTCTGAGACATGAACATTTATCATTTTAACGTTGCGTTGGGTAAAGCACAAAACCGAACGTTTTTACCGGCATCTCAGCCTATTTTCACGGGTTCCTTGTGACTGCGCTTGACATTTGGGCCGTAGAGATTTCATCACCAGTCAATATGACATCGTCTGTAATTATGGCAATCCTTGACCTCTCCCAACACCTTAAACATTACCAGTTACTCACTCATTCTGGGGACTTGAACTTTTGAAGGCAATGTCGTTGCTTCCTTGTCAGAAATTCGACTCCACTAATCCTCAATGATCAAGGATCAGAGTTGTATTCACGTGAAGTGCGGTCAGTAGGATTTCAGGGCATCGATTCGTTTTACACTGTTGAATGTTTTACGCTCTATAGAAGATGTACATCACAGCAAGTGCTGATGGGCAGATAAGAGTGTGGCGAGCGTGGACTGGCAGCAGGACTGTGACCGATGATTCTGTTGGACATACGCAATCAAACGCGGTCAACTTGTTCTCCAACAACCCGGCGGCTGCAATTTCAGCCGCGGTACGGACATTTTTGGCTAACGAAAGCAAAAAAGCGAAAGAAATCAGCAGCGTTGTTGGATGACAGTCATCCGGATTGATCTCAAGCCCGAGAGTAGATTTCCATTGTTCTATTTAATAATAACTTCGTCGACCTGAAAAATGCCTTTGTTTATGTAAAGACAAATGAGATTTTCATAAAAGATACATGACAAG
>STRG.27589.2
GTGGGAGCACGCATACGGTTGCGTGTTTCGGCGCTCTTTTTCTGTGTTGGCTTCGCTTGAGCGTTAAATCATGTCTAAAGCAGCTGACAAGAATTGTGCCGTGTCCAGTGTAACGCTATTGTCTGATCTGAGTGCGAACTGTGATTCAAGCAAGTTGGATTTTGCACGCAACGATAGTATTAATTTGAAAGAGCAATTTGAATTTGCCTCTTTGAGGACCGTTTCCGAAGTCACAGATAAGAAAAAAACCAAGAGTCGACAGCAAGGTGAATTATCTACCTTCGGCAGTTCTATTGGCGTTCTCCTCTCTTGTCTTGGTTGTGTTGTTGGAACCGGGAATATTTGGAGGTTTCCTCGCATTATCGCAACAGCCAGTTGCTCACAAGGCAGTTTAACGTTTCTAATCGCATGGGCCTGTTCTCTGTTCTTCTGGTCGTTGCCACTCAGTATTGTTGAATATTCACTTGGTCGGTTCACGCGAACTTCTCCGCTGGGTGCATTCCACAAATTCCTTGGGAATAAGTTGATTTGGTTGGGTGGATGGATTGTGGGCGTAACCTATATGATCACTCACCGGCACGCAGCCATCAGCTTGGCAAAGCCTAATCACGCGACGGAACTAGTCGATGCGGCTGTTCTTGGGACTGGCGCCAAAGGCGCAGTTCGGGGTTGTCAGTGGCATATTTCTCCGTCATTGTTGGTTGGTGCCTCTACTATCTGTACAAGTCGTGCGCGCTATCAAGTCTTCCGCTCGACGAAGAGACCAGTACAGCCATTTTCAATCAGTACGCTCGGGACTCTTACTGGCCAGTCTTGACCCACGTAATAGCAGTCCTGATCGTTGCTGTTGCCATCTTTGGTGGTATCAATTGGATTGAGAAGGCAAACATGATTCTCGTGCCTATGCTGTTGGGCATCCTGGCATTTACTTTCACTTGGTCGCTAACCAGGACATATGCAGACGTGGGTATCATGTTCCTGTTCACACCAGATTGGAGTAGCATGCTAACTCCTAGCCTCTGGGTAGCAGCCGCCAGCCAGAATGCATTTGATACGGGTGCCGCGATGGCTCTGTTCATTTCTTACTCGGCCTATTTCACACGCAAAAACGGGGCTGTTCGATTTGGGTTTTCTATCCCTTTGGTAAACAATATGGTCAGCTTGATTTGTGCAATCACCATTTTCGCAACAGTATTTTCAACACTAATTCAGACATCCCCGACTCTCACACGATCGGGTATTCTGGAAATTATGCAACAAAATGGTCCGGGCAGTACTGGTCTAACATTTACCTGGATTCCAGTTCTGTTCGCCTATGTTGGTGGATTCGGTCGTGTGTTATGCGTGCTATTTTTCTTGTGCCTCTCATTTGCTGGCATCACCTCATTGATTGGCCACGTCCAGCTGACAGTTATCACAATCAAGGATCTGGGATTTTCGCACCGTGTATCCGCACTTTTGGGATTGTTTCTTACACTGACCTTTGGACTGCCATCAGCCATGGATATTCGTATACTCACAAATCAGGATTCCGTGTGGGGGTTCGCGCTCATGCTTTCTGGTCTAGCCATGGCCATGTTGGTTGTTGTCTACGGACCGATGCGTTATCGCAAAGTGGTCGTGAACGACTTCGGTGTGGGTGATTGGAAATTACCGGTCGTCTGGGTCCTCATGATAAGTGTTCTAGTACCCCTGTGTGGAATCGGATTGATCGTTTGGTGGGTGTACGATCTGGTCCATGCTAGTGAACATTGGTATCACCTGACTTTGGATTCCATGACCACAACTCTTCTCGAATGGTTTATTTTATTACTCATTCTTCTGATCACCAACGGGGTTGCACTTTGCCGGAAGACGGAATTGTTTCCAAAAAATAAATTTGTTGGTTACGATCCACACAACCCGGAATACACCCCGGCCGATCGTTTGGGCAGTGATGATCTCCGTGTTATCGTGGTATCCGCACTCAGTGTGAACAAAGATAATTGGCCCACGGAACGCACAGCACTCTGATATTCCGAATGGATTCCGTAACAGCGCATCATGGCTGTTCCGTTTGTCCATCAATGGATGCAATCAGTAATCTCCTTCGTGCATGGTTCGCGTAATCTGTTGTCTCTTCGTGTTACATACACAGACAGACCGACAGACAGACAGATAGAACCAAATTGTGTACCTTTTGTAATATGAATTGACTGCTGCTTTCTCCGTTTCGACCGCTCACACTACCACTGACAAAGGGGACATGAACGTATGCACCGCCCACCCGCACACCCAAAACACTTATTCGCGTGAACTAAGCCACCGCACTAACAACATGCCAGCAGACTATACATCGCCGTCTCTCACCAATATAACCACACAAAAATTTACACACCACAGTTATAACCGCGACTATTATTACATCATTCTCAGGATTCCGTTATCTGCTACTGTTTCATCATTTTATACAAAAATCGGAAACTGTGCTTGGCTATTTTCTCTTTTTCCCTCTATCTGTCTCTAGTATCTGTTTCAAAGTTTCATGCATGAGCAGTCGTCGGTGTCATGCAGCAGTTTGAGTGCATTCTGTATGAATTGGAGTGATCCAAAATACAAAAGAAACTGCAGACATGCGGGCACGGTTCTTCCGGTTGTTCTTCATCCTTATCTGTATGCTTGGAGCAGGCTGGGAATTTTTTTTA
>STRG.4356.2
CCCGGGGTTTGTCTGGGTCAGAGGCGTTGTGTGTCCTAGCTCGAGGGTATCGCGCGCTGTCCAAACTCACGGGATGTCTGCGCTTGCGCGAAAACTAAAAACGAAGGGATCATCTGCACCTTCAAAAAAGCTGGTTAGACTTCCAGATGGAACTGTATACAAGTGTGACAAAAAGGTCCGAGAGCATAATCTCAGTGATTTGCGTGTTATTGCCGCAAAGATTGGATTCGAGAGAGATGCACATTTCTTTTTTGTCACAAAAAATGTTGATGGAATGAATTTACTTCCTGCGTGCTTCCCAAGAAACCCATCAGTTCTGCTAGATCATATCTCAAGGATTTACTTTTTGTATCATTTATCAGAGAGCAGCGTGTCGAAGTGTTTGTCTATGGAAAACCCCAAGGACTTGACGGACACACATCTGTTAAATGATGTCGTTCTGATAAATAAAAATAACCTGCAGTCAAACCCCGAGGAAGCTGACGCCGCGAGAGCTATTCTCGATTCGGAACAAGCCGTCATTCGGTTGTTAGGCACGCTGCTCTGTCTACCGGAATTAACCACTCAGTGGTATCGGGTCAAGGATCAAGGAGGGAAGGTGTATCAACTGGGAATCACATCAAATGGTCTTCTTCTGCGTCCGGAGTTCGATGGGACCGAGACAAGTAGACTTAATTGGACTGATCTTGACATGCCTCGCATACACCGAAGTACTATCCGTATACCCCTAAAAGCTGGTACAATGAATACGGATGCTACTCTTTTGTCGTTTTTGGAATACAAGAAAAATAAACGGTTGACATTAGGTCGGCGCAAACCATCCCAATCTTCTTCAAGCTTACGAAGTCATGGGGACGTGCCGTCTCCCAGCACGGCTGAGAAAACGACAGATGAAGATGTGGAACTGGTATTCCACACAGCCGATTCATTCACGGCTAGGCGTTTAACTTATCAGTTGAACTGCACACGCATGTACGCTCTTCGCGAGGGACAAGCGGGTTTGGCGGTGCAGCCGACTTCATTTGATTCACAAGAACAACATCCTGGTCCATTCTCTCGGTTAAATCGCCAATTTCGTGATACTTTCCGGCGAGTGGCTAAACCATTCTCGAAAAAGACTAAAAAGTCTGAAGCTGGTGAACAAGACGATCTATCCGCAAATGAACTTGATGAAGATAAACTAACACAGACAGCGGCAGCCGCAACACCGTCTCCGATTGAGAACGCAGCTACTGTCGAACCATCAGGCGATAGCCCAAAGGTCGCGTCGTCAACTGTGCCGTCGGTACAAACCACAACTTCTACGTCCGTTTGGAAAACCACGACGTCCACGGCGGAAGTTGTTGTTACGACCCCAAATCAGGTGGCACAACCCACTACCAGCCCCAAAACACCTGCCTCTTTTTCTTCGTCACCGTCGCCCTCAGCGCCACCGGTTCCGGTGACACTGCCCATTATTGGTCATACGATGAACGCCGGGATTGTTGGTGATAACACTAGCAGTGCAATAACCCACACATTCCACGTATCGCACAACCTACCACATGGTGCTTCGTTTCAGACTCACGGATCTGTGATCCCAGTACTGCCCACTGTTTCACGATCACCGATTCACGAACCCTTGGTGGAGCCCATCGGAGTCGTGGCAGCGGGTGAAGCGGACTTCAAATTGGATGAGTGCGAAGATCGAATATTACAATCTTTGCCGAATCCGGTTTTCGATTCGACCAAGATGAATCGGAGTCCGCCAACCACTCCACCGCTTCCTGCCTCACCGAACACCTACTCTTTGGGCATCAAATCGACAGCGATTTCCCCGGTCACACCAACATCACCTAGTTCTTTGACATCCTTCGGGGCCAACACACAGTCCGCACAATCGGAGAGATTCGATCGATCACCACTGGATGATTCTCCGTCCATCGTATCTACTGCTCTGGCCAAATGTGTGAAAGACAGAGAGAACTTCAATGCGTCATCGACTTCACCCGAGATGAATGCGAATCGTGAATTTTGTGCGGATATTCTGGCCCAGGCTCTTACGGTTGAACCCGAGGCTGCCTTGTCAACTCCAGCTGTCATAACAATGGATTCTACGGTTGCGAGGTCACCCCGTGAAATTCCGTCTAAATCAGTAGCTGAGCCTCAGGTTGCAGCTGAGAATTCAGCCACGATACAGCGCATATGAAAACGGTCAGTGATTCTCACCCTAATCAAGTATCTGAGGCCAATGCCCATGTTCAGAGTGGAGATCAAGTATCATCTATGAGGACAGGGCCGCGGAGCAGTGGTATTCGTCCCCCCGGTGTCAAGGTTCCGGGTGGTAGCGCAGACTCCCATTCTACTGGTCCCCTTGATCCGTCAAACGGATCTCCAGCGACTTCTACTCGGATCAGTGTTCCAGAAGCTCATGTATCCACACACATCAAACCACCAGAAGTGAAAGTGGCTCCCAGTGGAATCAAACCGCCCTCTATCACCATGAACGTGAGCGCTGGATCCCGTGCCACTGGTATTCCTACACCCGGTTCGGTTGCGGTAAACGGTACGGGGTCGAAAAATGGTTCTGTTTCCAGTGTGCCCACGGCCACACCGGCTACAGGCATTCGACTTCCTTCCCGAGTACCGAAACCCAGCACAAATCGAGCCTGAACCCTGTCCCGCTGATATTGTCCCGTTCTGCACATCGACCAGTTTCTCATGGTTACAGCATCGCTTGTTCGTGTGCTTTGTACCAAGCGCTTCCAACGATTGTTTTTTATTGCGGCATCGACTATGATGCACAGATATACACAACCATCTCACCCGAACAGTTGGGGTTTGGAAGCGCCATTAGAAAGATTAACCAGAAAATATCCTCACACCACTTTCTTATTGTTACGGGTATTAATCATTTCCTTCCACCTTATGGGCCTTTAGTATGGTATTTTGATTTGCGCGTAATCTTGCCTACTATTGATACTGAGTACAGTTTCGTTTACAATGAACGTGTTTCTTATGATTTTCACCACCATTATTACCAATAACAACTTCAGTATTTTCATCCGACTTGACCGGCGAAGTTAAAATATTTACGCGATCCGTCGTGTGGCTCATTTCGTTTTTTTTTTCTTTCTGCTCCAGTTCTTTTGGCAGGCTTTCAGGCGTTCTATTGTTACTTCTTGGAACATTGACTGGTTCACACAGCCTCATGAGTTTGGGCGGCATTCCGCTTATTTTCACCCTCTAACACTACACTCACACGTGTAGGGGACACTTATTTTTTATGTTTTTCATTTTGTCACCTGCTGGTAACTCACTTCCGCCTTTCTCTTCAATGTCTGTCATCAGCGACCACACCGCCCGAATTCCTCGTGATTCTCACCCCTCCCCCACCCCATCCTCCATCCACCTGTTAACTGGCTGAGCCGCCACGAAGTGTTTCATGTATTCACACGAGCGGAGACAGAGACAGCAACGTGTTTAGAATGCGGCAGTTTGCTCTCAACTCTCGATTCTGTTTGAGCATAGTTGGACGAGTTTGTATGTTTGAAGACCCCGCCCCCTCTGTTCCCACCCAGCCGCTATTCTGCTTGCATACGCACGCGTATACCATGGTTGTTGCAACAGTTTGCTCCCTGTTTACTTCATTTGCTTTATAGTGC
>STRG.69644.4
ATATATTGATGATAAGATGAACTGAAGCATGTTGCACATATTAATTACGTATATGCATATAATGAAAGCATTTTGTAAGAAATTACTTTTCAGAACGGGAATTAAAAGATCTAACCAAATCTATCCAACACGGTGGAGTGCCGACCTGTTTCCTGAGTTAACGTAATTTATATATATTTTCATCTCCACGTCATATCGATGAATTGAAAGCTGATTTTAATCAGAGACTATTATCACAACTCTGTCTATCGGATAATCAAAATTTTCTCGTTAGCCCTAAGGCGTCTAAAGTAATAAGCTGGCGTTTTCACTGATAAGTTGAGGGCAATTTGGTTCTGTGGCTCTGATCACCAGACCCCATTGATCCACCGGATCGACGTTGGTCCGTGAACGCGACAAGTCACCCGACTGAGGTCTGTGTGATTTTTGCACGAGAAGAGCGTGGTGAGCTAGGCGGTCACAACGGACAATGGTCTTTCAGAGAGGCCTGTGGCCAGCTGACCAATGAAATACACATCACTGATGTGAAAACCAACCACTGCCTTTGGTTCTCAAATGAAACTTATAATTTCCCAAATTACCGTGATAGTTTCGCAAATCTGAGTGATAACTTCGCAAATCAATGTGATAGTTTCTCAGTTCAATCTTAAAATGGTATATATTATTCCTCACATGGTTGAACGATTTCGCTCATTAAACTCCCTGCCTTGCTTCTCGATCTTGGTGATGACGTACAGCGTGCAGTTTCCCCCAGGTTCATTTTGGATCTTCCGGTCAGTTGAGGTCACATGCCCGATTTGGTCTGTCTGATTATCCGGCAAATATGGATTGCGTATACCAGATACAAGTACCAACTGATCAAGAGATTGATATCCAGATTCTGGATATTGACATTGAAGAGACAAACGAGTGTATGTTTGATTTTGTTTCCGTCGGGGAACTAAATTCCAGTTTTCCATACCGATTCTGTGGGTCGCAAAAACCGAAATTTCCCATCCGCGTTCGTAACTCCGTGGCTCGAGTTCACTTTGTCTCAGATTCGGGACAGGGCGGACGTGGGTTTTTGATGGCATTCCAATCTGTGCTCTCCAATAAAAATGATGCCGATAAACGTGCCTGTGGTGTGGCCCCACAAGTGAATGATCAGAACGCAACACGGATCCTAGGTGGATTCTCCGTGGTTTCTGGTCAGTGGCCGTGGATGGCTTCCTTGTGGTATGATAGGCGGTTTGTTTGTGGGGCAAGTCTCGTTGCATCCCAGTGGCTTCTAACTGCGGCTCATTGTTTACCATTCTTCCGTTTGACGTCTAGGAGGAAAGAAATAGACCGTTGGAATGCCGTACTGGGCGATCTCCTACTTGACTGGCCCGACAGTGGAGAACAAATCGTCCGAATGACAAAAGTCAAGATCCATCCAATGTATAACGTGGGCGCAAGATACGACTACGATCTGGCATTGATCAAGCTGGCAGAAGAAGCACAACTTGGACCGAGTGTTCGCCCAATTTGTTTACTCCGTGGAGAAAAGCTACTTTCGACATTAACAACTCTTGAATTCACAAATGGCTGTTATGTCGCTGGCTGGGGTCGTTCGGAAACACAAGCGGTCACAAACGAGCTGCGTCATCTGCGCATGCCGTTGCTTAATGTGACTGCATGCAACGAGACCGAAGCTTATCGAGGGCTGTTAACCTCCTCAATGCTATGCGCTGGTCACTCATCCGGCGGCCATGATTCATGCAAAGGTGACAGTGGTGGTCCTCTAATGTGTCAGATCGGATCCACAGGGACCTGGTACCAGATTGGCGTTGTTTCATTTGGCAAACAGTGTGCACTGATGAATACCCCTGGAATCTACAGCAATGTGCGGGCAGCTGTTTCCTGGATTGAATCAATCTTGAAATCCGATGAACTCTAGTTATTATTAGTATTTCCAAGTGAATCTATTGGTCTCCTTCTTGAATTGCAGTTTCGGGCTCGGACTCAGTGCCCGTCTTAAAACATGATTCACAAGATGTATAGAAATTCAAACTAGACATTTTGTGTTCGGATGATTGAAAACTATTCATAAATGCCGCAATATGTCCAATTTGTGCTACTAATATGAAATTGATATTGCCATCGATACTCTGAAGCGT
>STRG.69584.1
CTGGTGCTCAAATCCGTCCACATTTGTGTATCTATTGTACCTTCTTTGTGGGAGGAGAGTTTATCTTTTGATCGATTCCCAAGGGAATGTGAAACTGAGAAATACACATTTGAGGTTAACCTCTCCGTGCATCTATCCACCTGCGCGTTCGTGCTTGTGTACCAATTTCGGTTTGCCCTTGTTACTTGTTCATCTGCATCTTGTACAGCTGTTGGGTTTAAGAGAACAAGCGAACTCCTATACGTCAAGGCAGATAAGAACAGGTCGGATTTATAGGGTCAATGTCAGTTGAACATAGCCAAAGAAACAGGCGTGTGTGTGTGTGTGCGTGTGTGAGTCTGTTCATCCATTTCTGTCCGGGAATCAGGCTGTTGAGTGTGTTCGTGTGCGTGCACGTGCACGTGCACGTGAAAGCTTGAGCATTATTCACTGTCCAATCAGGGCAGTCAGTGGAACTTCAAACGAATTTTAAGAATCCAACTGTTACGTAGTCTCACAGTGAATTCAATCGCCTTAAACTATTTCAATGGCCAGGCAGAGTAAAAAGATGCTAGTGTAGGTGAACAAAGCAATAACGGGAACGTCATTACCCCAATGGATTCAGATCAAGAACACAGAGATTCTAAATTATCCGGACCGATTGTATCCCTGTTCATGACTCCTTTGAAACCGCCGGCCCCTGTGTCGAACCACATTGGTCCCGGTTCAGGAGTGTCACGAGCCAGACGTTCCGCAATCCGGGAACCATTGATCAAAGTCACTTATCTGACATGTTTCACCCTGATCACCACCGGTTTCATCATCGAGTGTATTCTCCTACACCTGGTTATACTTCCCAGCCAGTATGAGACCGGTTTCACGGCAACCGAGTGCGCATATCTGCGAACCACGTTAGTAATGGAATCCGTCAAATGTGAAAATCGATGTTCCAAAGATCGTTCCGCGTTCCAATGTGTCCGAGTTATCGTTTCCTATAAAAAGTCAGGGAAAAATTTCACTGCCAGTCTTTTTGATAACATTGCAACGTACCAGCATTACCACTTTCTTGGGTGCGCGACCAGTTCTTGTCATCGGCAAAACTCAGCAAATCAAGCTTGGGTTCAACGATTTACCCAATTGGTACGGAGACACGGTCATTTCACTTGCTACACAAACGAGAATCATGAAGATGAGGCTTTGTTGTACAAATTCTATGGACCAAGTACCCTGTTCAACACCATATTTTGGCCGTTAGGCCTACTGTTCCTATCCGGGATGTGTCTGATGGTTGTGTGGTTGTACGATCGGTGTCGTGTTTGGGGTGACGACAACATTGTGATCGCTTAGTGCACTTTCGACCCGGAAATCCTCGTGTGCCTTGCCTGTTCCTTGCCAAAAGCACGCATTACAAACACCCACGGTCTCTCTCTCTCTCTCTCCCGTTTCTGTCTCTCCTTCTTCTTCCGCTGTTACTCAGTTTCTTGTCTTACGCCTCTTGTTCAACTACTCAGCGGGTCATTCTCTAATGTCTATCTTATTGTTCCGATCACCAACACTATGTTCTCTCAGTTCTACTCACGGAATCGGTATTTGATAAATGTATCATAGAGGACCTTGATTATATGTGTCTGTGACTTTATATTTCTGTTGAAATCTGCTCCTTCCAAGAGTAATAAATTC
>STRG.20951.2
GCAGGATGGAAACAGGCAAAACAGATTCAACACTGGTAATTTTTTCGACTTTTGTTTGAGTTAGTTGATGTACGGCGTATGAGGAGTTGCGCTGGTTATGCGCTACACCGTGGCGTGGCATTCCTTGTGGTCGGTCCGATAGTTATGGTGAGGGAGCTTCTGGAGGCCTTAAGATCTTCAAAAATATCCAGGAGTTCCTCAGTTTAGGCTAAGGGACGTATATCACCGGAAGACCAGGCCGGCGGATATTGACGTTGTATCCGAAGACACTATCGCCTTTGGTGTATCGGTTTCGGTATGCCAAAAACAATTCGCCTGGATTGTTTCAGGTATATTACAAGTGAAGCATGGAGAGCTCTGATAGCGATCGAAATGGGACTCAAGAACCACGAGGTAGTGCCAGCCGAACTCGCCCTGAAAATATCGCGTTGCAAACGAAGTGGAGCCGGCTTTATCAAAATTGTGCGAGATCAGTTAATACCAAATAGCCTGGTTGCTTATGACGGCGATTCTAAGCGTGCGATATCTGGCTATCGTCTCACCAATCTCGGTTATGATTATTTGGCATTGCACCAGCTTTTCAAGTCTGGTCAGTTGGCTGATTTGGGATCAATGATCGGCACTGGAAAGGAATCCGATGTGTATATCGGGGTTGCTGGAGAAACTGCGGGCTGTCAGAATAACGAAACCGGACACGACACAACTAATACTCGTTTGGTCGACCCAGGTATTCCGGTCGTTGTTAAGTTCCATCGACTCGGTCGTACTTCGTTCAGAAAAGTTAAAGAAAAGCGCGAGTACCATCAACATCGAAATACTTGTTCTTGGCTTTATCTTGACCGCTTAGCATCACAGAGGGAATTCGATATGATGAAGGTTTTATATAATCATGGGCTTCCGGTCCCTATTCCCCTGGCGCATAACCGAAATGCCGTTATGATGTCATATATATCCGACTCCGTTCCTCTGGCACGTGTCGTACCTAATGTTTTACGCGCCGGTAATGGCATCGTAGCTAGACACCTTTACATGCAAGCCCGAGATATGTTGCATAAAATTGCTTCCATTGGACTCATTCATGGAGACTTCAACGAATTCAATTTGATGGTTGTGGGCCTCAGTGACTTCGATCCGGATGATGTAAATCCGGAGAAACTGCACCTTTTAAAACTTGTTTTAATTGATTTCCCTCAAGTGATAAGTCGTGACCACGAAACTGCCGAAAGCATTTATGAACGCGATGGCAATGCTTTGACATCATATTTCGGTCGCTTCTTTACTATTGAGGAATTAGACCTTCCGCAACTCCTATCCGAAGTAGAGCGTGTTGCAGATGTTGACGTGCAAGTCAAGGCCCCGGGTTGCCAGTCGAAACACATCTCCCGTCATGAAAAGCGCCCTACTGTCAGAGAGATCCTGCTAGGGACAACCTCTCATCGGCTTTCATCCTCAGAAGAAGAAGAGGAGGAAGGTGGTAATTCCAATGATGATGTTTCAGTCACTAGTGATTCGGAAGACGCGGGAGACCAAGAATCTATCGACAAAGAGGAGCAAGAAACGGATGGACAGAATGTGACTGACTCTGAGGAGAATGTCAAAGATTCCAATGGTCGTGGAACAAATACTGATCCTGATGAACAGGAACAGCAATCAACTCTGACAATACTGTCGAAGAAGCTAAAACAAACCAGTATTGAAGATAAAAAGTCCACGATCGGGATCATAACAGCCGCTGAAATTCGTGTCAAACATCGCCGTGAACAGCGACAACAGGAGCAGATAAGATTGCAGCAGCGAATCAAGCGCAATGCTCGAGCGAACCGAAAACGTGATGGTCGTTCCAGTTTGAAGGCTGAGCTAACCCTGTTTGGTTGAACTGCGAAACGTCTGCGTTGCTTTCACTTCCCTCCTTCCCCTCCTTTGTACACATGATTTGTCTTTCAAAAAAAAATTCGCCAGATTTCATATTGCCACTTTCAGTTTCTTCGCTCCGGGTTTTCCTCACTGAATAAAAGCTCTTTCAATCATACAGGTCA
>STRG.3358.6
TAAGTCGAGAAGACCTTTTTTCGCTGATCCCCGAGAGAGGCACAAGGGGGCATAGCCTTAGATTACAAAGGAAACATTCGAGGCTCCAAATTAGGGCGAAGTACTTCTCAAATAGAGTGGTACCCTATTGGAATAAGCTCCCGGAAGAGGTCATAAATACCACAACAGTGAAGGCCTTTAAGAAAGCACTAGACCTATGTTGGGTGGCGGTATACCCCGAGTTATGCTAAGCAGCTTTTAGGGTCAGATGCAATTTACTTATTGTTTCCACCTTACTCTGCCAGGGCTGATACTGCACAAAATTTCTGCCTTTCAGAAAAAGAAAATCACGCAGTGTTGGGAGCTACGGAAACGCGCCGACAACACAACTATCTGGACACACGATTGGCTCTAGGCACACCAAGTCCTGTGCAAACTGAACTGAACTGAACTGAACTTGTTTACCGCCAAGGCCGAAGGACATGAAACGGACGTCATCTTTGTGGGCTCGGCAATGATTTCGATGAGGTAACAAAGAACAAATTTCCTTGCGTTACTGAGCGACGATATTTGTCTCTTATGGTCAAAGGACGGTACATGTTTCAGTTGTCGAACAGGAATGAAACAACTATGAAGACTTGACACGTTTTGGGGCTTATTCGTCTGCAACACAGTGCCGCAAGTGTATTCAACACATTGAAGTGAAGTCCTTCATCCAATGTTCCTGGATATCACACAGTTAACTCACAACTCGGAAGCTCCTGGATTTCAACGGCCACGCTCCGCTGAAGGATTTTCGAAGTTACTTGTTACACGGCGTTCTTGGCAAGCTGCTCCCACATGGGCAAAGTTGCCCACTCAACGCGAGTTTCGAAGAGCTAGTCGCTCTTATCGATCTGACAATGCATCTCCAGTGGCCTGGGTAGGGGATCTCGTTGATGGCATCCCGCTTCACGCTACGCAGCCCGAGCAACGGGATCAAACAGAAGCGGCCAAGTCTGGGCAGACTACCACTTCCACGTTTGTCCCGGACGATCCCAGTCTGGAGTCAACCGAACGAAAAGTTCTGATCGAGTTTCTTCGAATGCACGGATTCCGACCATATCAAGTCATTTGTTTCTTCTTTTCCGTGCTCACATACATCTCGGACGTAGGTTCTGATGCGTATCTGGTCTACTCGTATCACAAGCAGGGTGACTACATCTGGTCATATCTTACTCTCATCCTGATGCTTGTTCCGGCCCTGATCATGACTAGCTTTAGCCTTGTCTGGTACATCCTGGATCTGAAGGTGCGCGCTGATCCGCCTCGAACATGTCGTGCGTGGACTTTGCGCTTGTTTTTCCACGGTTTACAACTTGCGCCACTAGTAAGGTTGGCCGATGCGCTTTACTATGGGATTGCGAGCAGAAGAGCTGATGTCAGTCTGGCAATGGCGGTTCACTACACACAACTCATGCTTTATGAAGGTGCAGACTCTGCGATGCTCCGGATGATCGAATGTTTCATGGAGGCTGCACCTCAGTTGCTTCTGCAGTTGTACATAATTTTCACACAGGAGAAGCACAAACAGACCTTTCAAATTCTCGCTCAGGCTGTGTCATGTTCCACATCATGGCTGTCGCTTGCTTGGTGCCTGACACATTATCAGTCAGCGTTGCGCAGTTCCCGAGTGGAGAAAGCCAATCTACGTTGGTCCGGATCTGCGTGTTATTTTGGCTGGAAAGCTGGAATGCTTGCCTCACGTTTGTTGTCGCTGGCTCTGTTCGCCGCGGTGGTGCACTGTCTGTGGTTCGGTTTGGCGCTGGGCGCGCATTGGTGCATTTCATTTATGTGGCTGATCGGTCGGGGAACCACGTTCTGCTCCCCAGACCCGCACACTTTGACAGAATTTCTGTTCGATGCAGTACTCGGTGCAGTCTACTGTTTCGATGTGGTCAATGTGCGTGAAGGTCACAGCCGTTTGGGCTATCTGATCTGGTACTCGCTGATCGGACTTGAAAACGTGTGCATGACATGGATGTGGTCCTGGTTATCCTCAGTCACAGCAGCCGCCTCGATCACACAAGTGGATGCGGGATCTGTTGTGTTACCCGAGTGGTTACTTCGCCGTACGAGTTTATCTCCTTGGATCCACGCTCTGCCGGCGTGGGTACTACCAGCTTGTGTGATCGGATCGTTTGTGACGGGTATCGGTCTCATGGTGCTCTATTATTTGTACGCGCACCCATCAGGAAACATCCCAATTTGGATTCCGTTTTCGGAATTGATCAGTTTCAATGATGAAAAACGACATTCGACAAAACTAACCACGAGTGCCACGACGGACTCTGGTACTCTACGGAAAATCGACACAGATCGTCTGTCAGCGACGGAGAGTCTTTCCCAACCATGTGCCATTTAGATTTGAAAGCGATAGAACTCCAGTGCCTTTTGTCATCCAGGTCTACATTCCGATTCATATTCATCAACGATCATCATGCTCGCGGAACTCTGCCCAACTGGTTTTCAGTGATCGACCGATTGATTCAGCCGACAATGGTGGTCATCTTGTCACCAGCATTAGTGCTCCGTCCAAGTCAGTCGTAGATATTGGCCTCTGAATTGCTTTCCGGCCTCTGTGAACATCCACAGCAATGGTCATCAATTTGCTTGTCGACCGTATTGATCACACACAACCATGCGTGTCCCGCATTTCGGTGACACTTACCGATAGCTCAATTTGTATGCCACCTGTTTGACTCAGATTGCAGCGCAACAGACAATACCCAAGGAAATGACACACCTTTTTCAGTCGCGCTTCGGTACCTTTTCCGTCCTTGTTTTACACCTTCAAGAATATGTCCTGTTCAGTATATCCTTAGATTTCCAACTCCGTTGCATCGCACAACTGGCGGGAGAGCACACAGTGACGGGAATGTACCGTTCGGTTGTGTCAACGTAATATTTTCCTTTCCCTCCTGTTTACGTCACTATTTGACCTAATGCACCTTTCCCAGTTCATCTGGATATACATCGTTTATATTCGAATGACATTTATGTATAATCCTCCCTGCAATTAAGACCGCAGAGATGAATCAGAATGAATAGTTTTTTATGGTGTCTGCTTTGCCCATGAGCTAATAATGCAGGTGTTTTCTTCGTTCACCACCTTCTCGTGAATTTGTCTTTCATCGTCGTTTACTTGATTTTCAGTCTTGTGGCTACTCTCCGTTTAGTCACCTGTGGTTCTTACCACAAAACCATGCTTCTTTTTGTCGTATTTTTGTTAAGTTTCACAAAAAAATTTTCGGC
>STRG.9705.2
GGAATGGACAGCGAGGAGAATGATGTCGTATCCAAGGTTGCCACTTTGGGTGCTGCTGATTTAGTTCCTCGCGGTTCTGTGCGTCGTTCACTTCCGAACGCGTCCCGTCAATCAAAGAAAATTAGGACTTCAAATATAAAAAGACTTTCTAAATCTCCAAAAACGCTCAGTGGGTTCTCCAATCCAAGGAACTTGAAATGCTTTCCGACGAGGCGTAGTTCACAATCACCCCGCAAATCCTCAGCGGACTTTACTTCCACTGATTTTTTAAGCAGTTGCCACTTTTCATTCCTGTTCGTCCTACACTTGCTTGATCAAAGCGTCGTCAGCATCTACCAAGGCAAGCGTCAATTCAACGAATATTGACAAAACAACTAACTCGATGTGTGCTGCCCAGGATCCAAAGGAGTCCACTCCAACAGACCGCGAAGCGGACGAAGTACCACCTGATTCGGCTCCCCAAGACTGCTTGGTCGTATGTGTAGACATAGACTGTTCGCAAAACACGTCCACTGAAAGCGGAATCTCAGAAAAAGAAACAACTTTGGAAAATGAGGAAGAGCCAGCTGAGTCAGGCTCCGAGTCTAAAAACGATGAAACTTCCAGTTGGCATCCTTCGGAAGATGATGCAACCAGTGTCAGTGGGGGTTCACCTCGCCGGCCACGACGCAGTGCCCAGTCTGATGGAAACAGTATCAATGTAGCTAACCGGAGGAAACGGACACGGAAGCGTCTGTACTGTGATTCTGATAGCAGCATGTCCAGTTCTCCTTCCTGTGTGACAAAAGAGAATAAGAAGCATAAACAGCGCTTTGCCAGCACTGAGGTTGACACCATAAATGGGTTCACTTCTGACCGAGAAAAAGAAAACAATGGACCTGAATCAGATGACTACTGCTGGATCTGCCATAAAGTAGGAAAGGTGGTAATCTGCAGTTGCTGTCCTCGCGTGTATCATTCAGTTTGTCTCTGTATGAACCATTTCCCCGAGACTTGGATTTGTCCCGAATGCCAGGATTTGCTGGTGGCTGAATGCACATTGTATCAACTTCCGGCTTGGAAAAACATTACCCCAAGTCAACTGCAAGACATGTTACTTTTCCTTATCGATCGATTATCTATGCAACATTGGGCCGAACATTTTCGCGAACCTGTTGATGTTGGCGTCGTCGAAGGTTACTCGGATGTCATTGCCTATCCCATGGATCTGAGCACATTATATCGACGTGTTCTCGGTGGTGCCTACGCCTCCACTCAGGCGTTTCTTGGGGATTTTCGTTGGATACTCCACAACTGTATTATATTCAATGGCGCCTCCTCGCCGTTGACTTCGTGCGCTCGTCTTCTGGACCAAGCGTGCTCGCGTGAATTGGCTTTGATGCGTGCTTGTCCTACGTGTTATCTTAGTCGCATGCAAGCAGTCCATGTCCTACCGTCCACTCCCAAGGTTCTGCCGCTTCTGACAAAACAAGAATGGCTCAGGTCTGTGATTCCCACGACCGAGTCGCCCAAAATCGAGAAGAAAGTTGATGAATTCAAGCTGTCGGAAAATAGCCCTACAGATCCATGGTGGTTTTGCAAATTATGTGATGTAGTTCATCCTCTTGTCTGGGTGCGTTTAGAATATTACCCTCGATGGCCGGCCAAAGTGATGGCCGTTGATACACACGAGATTCTCGTGATTTTTTTCGGTGACTACGATGTTACCATGGCCCCACTCGGCTCAGCTCGCGTACATTCAGACTCGCGTACGGGTTCGGAAGGCCAAACGTCATCCGATCAATCTTTTCAATGTGTCTCACCACTGGCTGGTGCATCATGTGCTGCTAGCAAAGGTGCAAGAAACGGTCCTCGATCCTCGTCTCATCTAACTGTTGATGCCAGTTATAAGCAAGCTCTTGTGGAATTGGACTATCATATGACGCAAATCAAAGAGCGCTATCCAACTTTCAAACTACCTCTCTCACCGGTCGAGTTTACTCAGCGCTATTATGCACAGTTTCAAAAATCGTATGGACCTAGGTCAGTGAAGAATACTGGGAAAGTCACCTCATCAGACGGCCTGACCAATGAAAACATAACAACTATCACGGAGACTGATAGCCCTGCTACCGCTGTTGTATCACGAAAATCTCAATCAGTGCCCCCACTCAAATTGATCAGTAACGCGGATAATCTGGAACCGGTATTAGCACGCGCGGCAACTGGGTTGCTCTCACCGTCTTCGTCTCGTAATGCAATGGATCCAGTCACGTCCAAAATAGATGCAAAACCATTAGACGTGAACACGTGCGAGCAACAGCAGCATTCCGATACGGCACAGTCTTCGTCGTCAACAGCAGTAGTTGTGCTCAAAATGGATGTAAGCGAGCATCCCGGTTCTGTTGAGCCTCGGTCACAATCGGAACCTAAAGATGATTTGGACCGTCCACCAACCGTTTTGCAACCGATCCCGATAATTGGGCGTGCGGATGATACGGAGAGCATGGATGAGATACACGTTTTACTGGAGCGTATGCGTACACAGTTCCAACAGTCTTTGCAGTGCTTGGAGGAAAAGTGGCACTTAGCTCATGCCAATGACGAACGAAAGCACTCACTCGCTCGAGATCCACCCGTACTTAGTGCAGCAACTGTGGAGACAGAGGTTCAAACAGACTGTGAGCCCACCGGGAAACGATCTAGGAAGGGGCATTGCGAAGCTTCATCCGACGTGATCCCAAAAGTGATGGATGCAAGCACCATCACCAAGCGTGTCTCTTCTCCACTGACCCCAATCCAGGCGGTCATGATGGAGGGTGAGATAGCTCGATTGGAACGCGAAAATCAACGTCTAAACCTACTATTAGCGTTCACTCGTGCGGAAATGGCGTTTGAAATGCGTCACCGGATTGCCGAACTGCGACGGGTATGGAACTTTGAGGTGACAGCAGTCTTGGAATCGGCTAGCTCGATTTGGGAGCAAGATCTAATTCGAATCGTGGATGCTGTAAAGCGAAAACAGTGGTGCGCTTATTGTGGTCGCGTTGCGTTCTATTACTGCTGCTGGAACACTTGCTACTGCAACAGTGCATGCCAGGCCAAGCACTGGGCTTCGCATATCAACTCTTGTGTTCAGGCCAGATCCCAACAGGCACTTGTGGAGGCAAGTACCGCCGCCCCTGCCATTGGTATTTCTACAATTCCTAGCCCCATGGCTTCTGTATCATTTGATAAAGTTGAACGGAGCCATCATCAATCCCATCAAACAATGGTCGCTTGGCCGGCAGCTCCGGTTCACTCAGTTACACCTGTTACGGCCCAAACTGGTGGTTTGGCATGTCGCACCATGAGCAACACGGTTCGTGGTAAACTGAATTCGTGAATCGACTTTGTACAAAGAATGAAATCTGTGATCTCCCCGTATTCGATGGAAAAATACAAATGGGTTGTCTCCTTCCCTAAACTTCCGTTTATTCATGTACACATGCTTCACTCCCCTCTTATTACTCGACTGTTTTTTTGTGGAATTCTTCCTTGATTTTTTTGACTGACCATCAGCTTCAGTGTTGCTCTGGCATGCACATGCCAAGCATCCGTCTTCATCTGACCGGTGGTGTAATCCCCTCTCTCTATACATTTTCAACTATTGCATTTTCGATGTACATCTTCCCAGTTGCCGATTCGCTCCGATTTTGGACAACTTCTGTGTGCGTTTTTATCGGCACCTGGTTCGCTTGAATCCGCGGTTCAGTTTTGGACATTTGGTACAAGCAGCAACATCTGTTCGAATAGATGTTTTGTCTACCTCCATTTGCATGGAATCGGATTTCATCTCACCCAGCGTGCAGTGTTTTGGTGTATTTCTGGGCACTCCCGTATAACCTGATCCTATTTTAATATTTCGGTACTATAGGCCCGAGGAATAAAGAGTTTGTAAAATTGGAATCATTTGTACAATCTTGCTTCACATTCGTGGCCGCTTCATTCCCGTTTGCCTAACCCAGTGGTATTTGAATCACTAAAAAAATCCGCCGTAACATTGCGGTTTTCTTCTTCGTGCTTTCGTCTGGGCGATTAGTCAAGTCAGTAGTAGCTTTATGCACTCGATTGGGTGGATTTTCAGCATTTACATCGAATCTGTGGATACAAAAATATGGAATCGGGAAGCACGTACAAGTTATGGCAATTTTCATCCATTTAAACAGTTGCGTAGGTCTTTGGTGACTTTCACTGAATTAACAAGCAGGCGAGCATGACACAGCAAAACAATTGCGATATGCAGAAGTGCAAGCAAATAGAAATTTGGATTTTGATGGCGTACATTTTGTAGACACAGCTCTTGAAAGTTCGTTGTGTAGATGATGGTGTATGTCTGAGAGTACTTTGGAGGTAAACTGGTCACAAGCATGGAAGCGTTTATCAGAGCGTATCAACAAGTGTATCTCCGGATATGCCACTGCAGTTAGAGACGTGTTTTGTAGATCTTATCTTCAAGTTAAAATCTTTTTTTCAATAGACTGGGAAAATAACTGGAGCAGTATAACCAGTGTGGAAGAAGACATGCAGTGACAAATTTAAAAATTAACTGAATCGGGACGCACAGTAATCTTAGACGGAGAGAGAAAAATGACCATTTTTTCGCTACAAAAAGTCTGTTGAACCTGCATGGACCAAGAAAGATGGGATAGGGAAATGCCAAGATATTTAACCGTTGGTGATATTGGTATGGGTTCATTGTCCGCAGATAGGAGAGGAAACCTGTCAGTGAGAGCTCTGTGTGGTTCATCAGAAAGTAAGGAAAATAATACATCTTGGCGTTCAGATGCATTCAGTACAAGGGAGTGGGATGATGACCAGTTAGCAACTTCGTTTAGTTGGGTCTGAATTTGTAAAGTTCCTTCGGGTATCGGTAATTCACGTCCTAAAACTACTTCGTCGGCGCATTTGCAGCCAATGAATAGTGACGGGATCGGAAGTTGTTTAGCGTACAAAGAAAAGCAAAAAAAGGGGAAAATTGCACCTTGTAATACACCAGAGTCAACTGGAAGAGAAGAAGACTTTTGGCCGCTGAAACAAGTGAACTGTCTTCGATTAGTGGAGTAGTCAAAATCAGTCTGCAGACGTTTGATTCAACAATTACTGAGAGCATACTGATCGATCAAAGCAACCAAATGAGTTCTTGTAATCTAAAAACACCATTCTGACAGTCTTACATTTCCTGTCTAAAGACGAAGCTGTCGAGTGGACTATGTAAGCTACGGCGTCAAGTGTGTAGCGCGAAGACCAATGAGCAACCTGGTGTGTGTCTTAGCCAGAAGACCCCAGGTAAATCCACGGTAATAAAAGCCTTTCAAACAATTTGAACATCACAGAAGTGCAGGGACGGTATTTCCCGGGTTCTTTCTTCAGGTCATGGGTTATCTTAGCTAGTCTCCAAATGTCAGAGCTTTTTCCGCCTGCTAGACAGCTATTGAAGATACTAGCTAGTGGAACCGAAAGGGCATCAGCAAACTCCCTGAGTACAGCAGATGATCGCTCACCTGCACCAGGATCTTCGTCTATCTTCACTTTGAACAGCTGTTGGAAGACCCTAGTGGGTTCGATAGTTGGTGGCTGGGATGAGTTGTTGAACACTGGCACGGAAGTAGACTGCGATACTGAGCTGAAATCGGAGTTGGGTTTTTCAACGTCAGTGTTTTCTTTCTTATTTCTCGAGTTACTGCCACATAGGTGTTTTATGGCTTTCCACATGCCACGACAAATGACATTTCCTAAGGTAGTATCTATATACAACTTGTTCAGGCGTTTAACTTCAGATTTGATCAAGTTGGTTGGTTTTTCGACTTGCGCTCTCTGTCCACGTTTGTAAGCCTGTTCTTTCTTCCTTTACAGTTGTTTAAGTGCTGGTGAAGAATGCAGACAGTTTCAAAGGGGCAACAATGACTTGAGCCAAAAGTAAGATAATCGGTGATGTGCTCACATAAGATAGAATGGCTAGGGTTTGAAAAATCGGTTGAGGTAACCAGGGCCCTAAACTTGACCGAAATTTCAGGTGAACAATTCCTCTGCTTCATCTTTCTGGATGGTCTTCTTAACATAGTGTACCGGTCGGACATATTTCCAACATACAATGATGGAAGCTGCTCAGGGGTGCACGTTTTTGAACACTGAACAACTGCGGTCTGTTTGTAAAAACTAAGTCTAGTTTTGCGTCAATGTTTGGTGGTGGTATCAAATTTATCCAGCCAACCGGGGTGAGAAAAGTAAAGTCAGGCTTGTTTAAGTCAATGACAAATATGCAAAGCGACTTACTCAGTTATACAATTACTGAGGTAGGCAGAAGATCAGAAAATATGTTTGACTCAAAAGGCATCATTCTAAGTGCCAAGTAAAAGCTTCCGATGAGTATCGAGCGAAATCAACTCAGAAAATGTTGCTTACAGTCCATGATGTGACAGCTAATCTCTTCGATTGAGTACGTAAAGGCCAGATTTGTTGATTTGCTCCAGTTGTTAAAGTAACTGACGACACCCACGATTGTAAGTACCAATGGGACGATCGGCTCGGTACGAGCTGAAATCATCCAGTTGTATGATTCCAGCGGGCATATCCTTGTGTATCCAAGATTCTTGTAACAATAATTTATGCATTTTTATGCTCCTTCTATATGACTACTGACATTTCTTCGATTTTTCCCAGTTAGAAAAGTATATTGCTCGCTAAGAACACGGGAATCTGGATTTCCCCAGCACTACATTGTCGGTGACCAGCTTGCCAGTCTGCGCGGTGTTTCTTTACTCTCCCATCTCATTTTTCGATAATCCATTTCAATTTATTCCGAACTTTATACCCATGATTCACAAAATAGTCTGTATGCGCGAAGACACGCAAAGCTTTCATAAACGTGTCCGTGTACTGCAGTATTGGTGACATTAGGATTAATACGATAACTAGTATTGGTATAAAAATCCACAGAAAATGGTGTATTTTTTTGATTTTCCAGAGACAGCACGGTCGGTTTCAAAGGCCCCGCCTCGTAAGGATAGTTCCCTCTTCTCCGACAACAGGAAAACCGTGTGACCCGATTGTTTTGGAGATCCATGTTGGTTTTCCTGGAAACATATCTGAAGATATAAGAAACCGAATAACCTGTCACAACCCACCACGAAGGCCGTGTCCTTAACGAATAATGGCGCCTAGGATCTTTCCTCAGGAGGACGTGACAAGCTTTATTAACACCAG
>STRG.68590.2
AAAAAGAAAATCACGCAGTGTTGGGAGCTACGGAAACGCGCCGACAACACAACTATCTGGACACACGATTGGCTCTAGCCACACCAAGTCCTGTGCAAACTGAACTGAACTGAACTGAAAGTGAACTGAAGTGAAATGACCTGGCCCGCGTGATTGGATATCTGCTGTCGAGAACTGCGACACACCGGGGCGATGGGCCGAAAGAAAATCCAAATCAAACCTATTAGTGACGAGAAAACCAGACTGTGGGTGACTCAGCGTGAAACTGGAGGTGCACGTGCCGGGACACAGTCTTCCGATTCCGTGACTCATGATCAGAATGTTGGTGCCTCAATTAACGATGAACAGTTTGATGACAGCGATGTGGATGTCACGCCGGAGGATCAAACTTATCGAAGTAGTGGTTCGTCTGCTGCAGATCGGAATTGCGGTTCACGTTTGGATTCCCTGTCCGTTTCTGGTCCTTTCCAACCTCAACTTTCCATCTATACGAATCCAGCGCAGTATGAAGACCAATCGATTGGTGCTGATCTGACTGGTCAGACAGAAGAAAACAAGATGCAAAACCGATCTTTAGTCATGCTGGATGATTTGATCAACGCAACTTCGTCCGCCAATGCAGTTGTGACCAGTCTGGCTTATTTGCACTCCCATTACCCGTCTTCGTTCTCGTCCGCACTGAGTATGAATGCAGGCAACCAATCGATTATGATACCGGGTATCAATACCAGTTGTCCAAATCCAACTGAAAGGTTATCAACCACAACAACCGCGGCAGAGAACGGGGTCACGAATGGTGAAGATGATGGTATCAGCCAACGACGTTTAGTCTGTTTGGACGGAAATTCCTCCCAAGCCACAAACGATTGCGGCAGTTCTACGTCCGCCTCCCTGACTAACTCGATGCTGGTGCATTTAACCACAAGTGAGTGCTCCTCGCTGACCCCGACGATTTCGGATGATCCGAGTTCGTTATCCTCTCTCCTGCTGAGCGATCGACGAGACGCACAAACGGGTCCAATGCTACCAGTGCCCGACCGGACCGGACTGATGCGTACAGGCACGGATGATTGTCCGATTGAGTGTGAATTACCGCGATTCGGTGTGACTCCTTCCAATGACGAAACGGACATGGTTCCTACGGTCTCAGTGTCCGTAGACACGAGCGATATCAAACAAGACGAGAAAATCTGGAAACGTCCCGCACGCCGGTCGCGCAAACTTCGATGGATGTGGTTCAATCTGTGGATGGTCAAGGTGCCTCTGCTTATCCGCTAGACTTACGCCTCACTCCACCCGTGCCAGCCGCACAGACCACACAATCTGTGACCGATCCGTTCGCAGCCGCAATGCGAATGGTCACAGTCGGTGGTCATCTGACGTCGGTCCCGCTGCCCAAAACACCGACCACACCGAATCCACCGCTGCTGCATCATCTTTCCGGACCTGGAGAATCCATTCTGGCAAGTCCCCTAGTTTCCGCCGACTCCACGCAACGGTGTGCGTTCAAAGCAGTCAAACGGAAGAAACCTCTGTGAACCAATCCCGGTGGTGATTGCCCTCGCGTAATCTACCGCCCACCATTTGAGGTTAGATATGAAGTAATCGGCCAGTTTTTCAAACTTTATTCGATTCCCGTTTTACTTTTGTTTTCTTTTTTACTACCAGATATATACGATCCGTAATCGTATGGCATCTCATCTCATCTAACAGTAAATCCATTGATTTTGTCCAATTTTGCTCATTTCGTGCATTCTTAGCATTGAGAAATGGTTCTCTTTCGTTTATTCTTTTATCATTTCTTTCCAAATCTCTCTTTGTATGATCATTCTTTTCATTCTACATTGACGCTACCCTAACCATCACCATCAGACTTCGATCCCTATGCACATCGTCGTTTTGATCACATTTTAACCACGTTGCCCTTCTCCTCACGCCGCGTCTGATATTTGGTCTATGAATCGGACCAATACAGTTCAGTTCGTGTATCTACTAGCTGTTGCATTTCGATCCTCGCTCGCCTGTGCACATTTGTACATCCCAACACGCACACGGGAAAGTGGTAATATCACTAACTACCCCCTCCCCACCGTTGATCTGTTCTGCTTCCTGTCGGCCAAATACGAGGTTCATCCAGATCAAACCACGAACGTAATCATTGAACATAACTATCATGTCCTCTTCTAATCGTTTATTCGATCCCGGCCACTCTATTTTCACTTTTGTCCATGTAAAAAGATTCAACCCGGTACTGACTTCAGCCTGGCTCATCTCTCTGGTTAATATTTTGTATCTTTTTTGAAAGATCTATTTTTCTGTGGTCTGCTGTCCCCTCTGCGGATCCAAACGCACCTTCCAGGCTAGGCTCACATTTGACCCGCTTCCACCAATCAGTTCCATGGAATGCGCGCCCGAATCATTGGTTCACCCTCCTGTTCTTCCTTTTCACCTTGCCACCGGTTAGGTGCTGAAGCACCGATCCATCTTTACGTTTCTTATGTAACACTGTTCCACGCTGACTCGATCAATCAGTCACCCGCATCTCCGACAATAGAATCATTTTGGCCAAATTACCACAGTCCTTTCA
>STRG.1087.2
CAACCCATGTGCGCCCCAGGCTGGAATACGGGGGGCCAGCAGTTTTCCCTTGTACGTTGGCAGAGGTGGCAAAGTTGGAAAGAGTACAGAGAGGCGCAACCCGCCTTATCGGAGGGCTACGTGGGGTCAGCTACGAAGAGCGGCTGAAGATCACAGGGCTGTTTCCAGTGGCCTATCGGAGAGTCCGGGGAGACCTGATCTTCAGGCGTGTCATCAGAGGCGACTTCGGTCCAGAACTACGTGCAGAGCTCCCTCTCCGCGGACATGGCCGTACGAGGGGACACCCGCTAACTCTAAAGAAACTGCACTCGGTGGGCCTCCCTCTGGTGTACCGTCTATCTCGGAGGGTGGCCAATCTATGGAACTCGCTGCCAGCCGAAGTGGTGGAAGAGCCCAACGACACATTGTTCAAGCGACTTCTGGACGTATTTCTAAAGAGGTGGTGGGAGACACACATGAGTCTACATCACTGAGCTGTGGTGAGGAGGCTTACACGGAAGAGATACCCTCTGCCTCTATTATGAAGAATGAAGAATGAATGATGCTCTTTTCTATCTACTGATCTACGGTTTTCGAATAATTGTCCTTATTTCACCCATTTCGAGGGAATAAAATAGAGCGATCTATACTGAGGTTTTCAGGACTTTTCGATGAATTAAACCAATACATTAAAGTAAAACACCAACCAAGCATTGCACATTACTTCGATCTTCATTTTCCCGCGTATCAATTCACTATTCATCCGTGTAAAATGGCAACTAAACGAACCGACCGAAAACCGATAGGGGGTATTTAGCAAAAGCCGATCGAAAACCGGCCAAAATCCTGCCAAAACCCCACAGTTTGGGAACGGTTTTGCACCGGTTTTGCTACAAGGGTATGTAAGCAGGTTATTTACAAAAAATAGAAACAACTTTGTAATAACGCTAGTTTGATGGAATTTACCGTTGTTGTTGTAACTTTGTACGAGAGTTCCAGTCGCTGCTGCCTTCGAATATGCTCAATTATGGTAGATCAGTTCATGGATCAGTGGTTTGTTGACGAATGGGTTAATTTTTTTGAACATAGATCGATGCATATATAAATTTTCGAGCCTCTACCCTGGGATGCCTTCCAATTATTGTAAGCTTCACATCCCGGTTAACACTATATTCCCCAAAATGTCCCAAGAGAGTCCCGAAAAGGCCCCGGAACAGTCCCAACTTAGTCCCGTTTGTAGGGCCCCAGGGACGCTTTTGGGTCTATTTCTGAACACATCGTGGACGCGTCGCGATGCATAAACCGCAGCTTATGTGCCTTACTGTTAAATTTCGGTAAACTGCTATTCATTTTTTCATCTCGAGATATTGGTTAATAGACTTTTATCGGTTTCCATTCGAGAAAAGAACATGATTTTCAAAGATCCTCGAAAAATACTTGGCACAACCCGGCTACTATAAGTCTAATAGCAAAGAGGATGTGTCTTGTAAGCGTGATCTACAGACCTCCGAACTGCACTGAGCCCACTGTTTCACACTGAAAGCACTGCAGTACGTGGGGCCGCTGAAACATGACCACGTGCTTGTGATGGGTGACTTCAATCTGCCTGAGGTCTGCTTCGCCACCATATCCTGCCACGCCGGTCACGGGTCCATGCTTTCAGCATTCTTCGATACAATAAACAGCCTAGGCTGGTATGAGTATGTTAGGCAATCCACACGATGGAGAGGGACTTCTACTGCATCAGCACTGGATTGGATTATCACCTACGAACCACACATGACTGACCAGCTAGTGGTTTACGGCCCATTGGGGCTTGGGGATCATGGGATCATCAGGTTTAAGTCAGTGCACATCACTGCTTCGCTGAGAGCTGGAGGTGCCACCAGAGGGTATCTTCCTCGGGCAAATTTCCCCGCCATGAAAGAAAATTTCTAGTCGTGGCACAGTGGCCGCGGGACCAGTCCTTTGTTAACGCACATTGGAATGGCGTGAGAGGAAGTCTAACTGAAACTATGCAAAGGCTATTGCCGCGAATACCAGTTAGGACCCTTAGACCCAAGCTAGTAATGCACCGCCGCACGCTGAAAACCCTAGAAAGAAAGTGAGTGCCTTAGGATGGGTATAGTTTAACCCAGAGCTCGCAGGACTATACCGAGTATATCCACATCCGAAACCTCTGTAATGCACGACACAAGCCAAATACTTTTGAGTATCAGAGGCAGTTCCTGCACAAGGTGGTAACAAATCCCAGAGCTTCTTTAGTCGCATATCTATCGACCTAGACCTGGGATAATAGATGTGCTGCAAGCGGATGGAACACTGACGGAAAGCAACAAAGGGGCCTCTAATGCATTGGCCCAGTACTGCTCCTCAATTTTTGCTCCGGAACGGCCAAACCAAGAGAGTAACAGTGACTCAGCCACGGAGACACAAGGTAACATCACTAGATGCGGCATCACTGGTTTTCTCACCTACACAAGTTGAACGTAAATTCAGCAGATTACATTCGCGAAAATCGCCAGGGCTGGATGAAATTCAACCGCTGCTACCCAGACAGCGTGCGGAGCAATTAGCTCTCACACCCTTAGACCTTATCAACCATTCTTTTGGAGTTGGGAAGGCACTTGATGAGTGGAAAGCCTACGTAGTGTCACCGATCTTTAAGGCAGGGGACAGGACAATAACGCTTAAGTACCGCCCTGTGGCGCTGCTCTCCATAGTCCCCAAGGTCATATAAGAATTGATGGATGATGTCATCTGCCGGCTCGTCAATGACAGTAGCATTTTGAATGATGCTCAGCAAGATATCCGAGGCCGTAGGTCTTGCCAAACCAACCTAATAAATACAACTGAGTGGCACACCGGAGCACTAGACAAGGGAGTCCAAATGGGCGTCGTATTCCTAGATCTCTAGAGCTTTTGATCGTGTTTGCCACTCACTCCTAGAGAAACTGCCGAGATTTAGTTTCCCCCAGTTTCTGGTCATTTGGGTGTCCGACTACCCGACCGACCGAATATTCAGGGTCAGAGTGAATGGAACAATATCCGATAGCCATTGAGCACCGACCGGAGTACCTCAGGGCTCCACACTCGGACCCAGATTGTTCAGTGTCTTTGTAAACGATAGGGTACAGTCAACTATTCTACTTTGCGTGGACGACGAAGATCTGCCAAGAGATTCGGCGGAACTGTATAGAGATGCTTTGCAAGCCGATCTTGACAGTCTGTTCCAGCGGTCAGTCTGCAGTGAATTGTCATTTAATTAAACCAAATGCAGGGTCTTGCATGTAGGAGGCACTGGGCGAACGAGTACTCCATAAAAGGTAACATACTGCAGCGGGTTACTCAAGAAAGAGATCTTGACGCAATCATTGCAGATGACCTGTCTCAGACCACATATTGCAACATCCTGGCTCACAGAGCCATGTTCAGACCTAACCAGCTCAGCAGATTCTTAGGAAAGTTCACGCCTGAGACATTCCCAGAAATCTTCGCCACACTAGTCAGACCGCACTTGCAGATGACCATCCAGGCGTGTCCAACAGCACTCCGACAAGACATCATCACCATCGAAAGGGTTCGGTGGAAGGCCACGAAGCGCGTGTGAGGGCTATTCAACATGATATTCTCTGGCAGACTACGCTGTCTAAAGCTATACGGCATGGAATACCGAAGGACTTAAGGGGACCTAATTCTCCTGAAGGACACCCCAATCGGCGTCCACTTCGTCTCTGCATGGTCACTCCCTAAAGCCGGAGTGGCAGCGTCCACGACTGAGGGTCAGGGAACACTGTTTCTCGGTACGTGTCTGCCGCCCGGGGAACTTGCTATCAACGCCCGTTATTAAAGCGACTTGCAAGCAGTTTTTTTTATTACATGCTTGCGCATGAGTGCAGTGGAATGGGCATTTGCCCCATAGCCACGAAGGCCCACTGTCCTATTGGGGATAACCGGCACCCAGACCCTGAGACTTGGAGTGGTGAAGAAACACATAAGGCCCCAATAGATCAGGTGTGGTAACCATCCGGACGACAGTGGATTATTGTCTACCACCAAAAGTTGTTCAAAAGACAACTGAACAAACATGTAGCCGAGCAGTACCCAGGTGCCCCTCTCGAAACTCTAGTTATAGCATTCGGAACAATGCCATCCGTACAGTTTTACGGTGGTGATTAGAGGGTACTTGGTTTAGTATGATGCTGACATAAATGAGTTTTGTTTGAAGCTTGTTAGATAATCGGGGGTTGTTCGAGTACGGTATAATGTTGGGGTGGAGTTGCCAGGTTTTCTGTATTTCCTATTTATTGTCCCTCTGACCGATAACACGCAGTCACATATTGCACATTAGGCAGAGGACCAGACGGGAGGGACAGTAGAAAACACCACAGATACCCATCACTCTAAGTTCCAAACCCATAGGAGCAAGGCAGCTGAACACCATCCTTCTTGCCTTTAATGCAGTCCACTGGACCAGGATGAAAAAAGAAAAAAAGAGGGTTCAGTATGGTAAGCCTCGACCGGCTAGACGCGCCATAAAGAAATGGAACGAAAGAAAAGCGGAGAGGAAAGGGGAGCTAAAATAAAATGGGAAGGGAGAAAACTGTGAAAAAAGTACGAAGGAATGCGGAAAATAAAAGGTTACAAAAAATGATGTCGATAACCGGTGAAAGGATATTGGGAAATAACAAAATGCAAGTCGAGGAAGGGGAAAAGAGCAAAAATTCGTGAAGGTTGACGAGAGTAAGGGAAAAAAGAAATCCAGTAAATGAGAAGGGAGAAAAAACATAGAATAGAGGGGCCCAAGCCGCGTAAGTCAACGATGAAGCTAAGATAAAAATGAAGAATTGTTGGTTGCTTCTTCCGTAAACCTGGTCAAATAAAAAAGTCTTGGGTCACCAGGCACGGGTATTCTGTCTCTCCAGCATCATTTGACGGGCACCTACGTCTACACACCCACAGACATGTCAACAACATGCAGCACTCTAAAATGCCACTGGCTTCCAACTTTATCGGTTCAAGTCAATTACGTCGTAAAAGACAAGTTGCGTGATGCGGTGGAGGTGAGACCCTCCATTATTCCCCCTCTTCGAATGGAGTCCGCGTGTGGATTGTATGCAAAGGGTGTTCGAGTTATTTGTGTGGAATGAAAGGCATCCCGGGTCAACTCTAAGGCTAGTCCTAGCGGGAGACCTATCAGCGGCCCGGAGAACTGACGATAGTCACTACATGCGCATCTTGGAATCAGCCCCTTTCATGGGTGGAGTTAGAAATAGGTAGAGTCCCAGTTTATAACATTGAGATTGTTGCACTATGAACCGGAAAGCGGAGTCCTCACCGTGTTTTCTAACCCTGTTTCCTCTACAGATTTCTACAAACACTATGTCAACGTTGGCACCAGAAATCAAGGATATATGGCAGCTTTCAAGGGCTCTTGTCCAACACTTAGCAGTCAACTTGGGCTCCCGGACTTTTCGTCGCCGGACGTTTGGTCGCTGGACACTCAGTCGCCGGACATTTGGTCGCCAGCCATTTGGATGATTGAATTACGCTCTATTCATTTAGGTTTCTACTCAGCGAAGTTGATGACGCCGTTATTTATTATCCGTCAGCTTATTCATCCAGCACACTTTACGAAAATGAGCGCAATAAAGCGGCCCATTTCAAATATGTCCGCATTCAAGGATATATTATCCAGGGCAAGAAATCCGCTGATCATTACTGGTGCTGGAATTAGCGCTGAAAGTGGCGTTCCTACTTTCCGAGGTACGGGTGGCTTCTGGCGAAATTACAACGCTCAGGAGCTTGCAACTCTTGACGCTTTTTATGATGATCCCGGACTAGTTTGGGAATTTTACCACTACCGCAGAGAGCTCGTACGCCAGACCGAACCAAATCTGGGGCACACGACTCTTGCGGCTGCCGAAAAATTGTACCGTCAAGATCACCGTTCGTTTACTATTATCACCCAAAACGTTGATGGTCTTCATTTACGGGCTGGGAGTGAAAATGTTATTGAGTTACATGGTAATCTTTATAAAACACGCTGCACTCAATGTGGAACTATCCGGGAGAATCACGACAGCCCAATTTGCCCGGCATTAGCCGGTCGTGGTGCACCAGTATTCGATCCCAAATTGCACCCAACAATTCCCGAGAAAAACCTCCCGCACTGTACAGAGCTTAACAAGAAAGGCGTCGTTTGTAGCGGTCTGCTCCGACCACATATTGTATGGTTTGGTGAGAGTTTAGATGCGGATGTGCTGCGCCAAGTGCGGATCGCCATGACCAGCGCAGATGTTTGTCTTGTGGTGGGAACCAGCGCTGTCGTCTATCCAGCCGCTGGTTTTGCACCAGAATTGGCCTCGCGTGGTGTGCCCGTTGCCGAGGTGAACATAGAAGAGACGTCCAACACGAATTCCTTGGGCTATTTCTTCCGCGGAAAATCCGGCGAAGTACTCCCCCAGTTGTTTGATTCGCTCGAACTGAAGTGAAACCTATGTGATTCGATCTTCCGGTACTTTGTTTTTTCGCCCAATCCCGCATATGTCATACATTTTTCATATTCAAATTGATACGAAACCTATTTAAACCTTTCTTCATTGTGCTATCGCCTCTCGTGTCAGGCAATATGAGGTCGTTCTTCGTCTACATCAGTAACTTTTTTTCCACCCATGGTTTTGTTCTCTCACTGGAGGCAAATTACTCAC
>STRG.7420.5
GCAATTGCCAGAAAAATAAATGAAATGGATCAGCTGTACACGTCGAAATACGAAAAAAAGATCCCCAGACAAAGCGATCTGAGGAAAGTATGATTCACGTTCTTCCAAGTGTGAGATTTAGATTGACTCGGTTGGCCGACAGGAGTAATTCTACACCTCAGAACCGCGTTCACAGCGTAGCAAAGGACCGTCGGTGGTCGAGTCCACATTGCCATTGTCCACCGTAATCCACGCAGGTTTGGAGCAGGATGTCCGTAATCGGATCGGAGCTTTAGAATTCAACTCCGATGAACTGTTAAAAGAAATGCAACAAACAGACGATTATCAAAAAACCAATCTTGAAATGTTGGTTATACTGAACTCGGTGGAACAATTGGACAAGGCCATAAAAGCCGGGTTCAGTGTGAATTCCCGTGGGAAAGGGGGTTACACCCTGCTGCACTACGCTAACTTGTGGAATCGCCCAGATGTGATACGCTATTTGTACAGAAACCATGCCGAACTGTTCCCGATCAATAAGTCGAATGAAACTCCACACACTTTGTCAGTGAAATATGAAAATCGAGAAGCAAATGAGATGATGCTATGGGCCGAATGCCGACAAGACTTTTACGCCCTGCTGGAACAAACGCGAGCAGCTTTAAATGGAGCTGACAAGTCGGAGTATACAAAAGAAGAACGCAAATTGTTGGAAAACGCATGTACGGAAGGCGAAATGTGGTTGGAGCGGAACCGTGAATCCCCGTTGAGCGCACTACGCACGATAAAAGAGCATATCGAACTGATTGTGGAACCATTTTTCCGACCAAAGACACCGATCCGTGGTAGTTGATTGTCGAAATTAAGTTTCGTCTTTAGTCATATGAACTGTTGTCTTCAAATATT
>STRG.16032.4
CCCCATTCCATTTAAGGCACTGTCCACAGTGAGACACTGCATGATATGTGTATTTTGTTTTTGTTGCCACCCCTGTCAGTGTTTCTCCAATGTCGAAGATTGCAGTGGTTTGAACATGTCCTACAACATCTGGACACAGATCTCAAAACATTGCCTCTACTGTTCCATGTCCAGGATGGCGCTGTCGCCTCGGAGGGCAGTTGAAAACATTGGTCAGTACCGTCAAACCGGACGTTGAAGAATTAAAACTCTAGTTTGTCTACGGCGTCCACAACTGGAAGCAGAACTGGATTTACTTGTGCTCGGGTCTCGCATCCGATAGCCGCTCATGGGCAGGAGCAATTCGGGACATGCATGAAGCAGGATCATTCTCTCGCAGGAGCTAGCCTGATAAAAGTGAAAAATAGGACAGAGTTGTGTTCGTAAGTAGTAACAGTAGAACATTTAACTGTGACACTATTTATTTGTAGGTATATCAGTTCAACCCGATGGCAGGAAACGAGTAAGCTGCAAGCGAGCAAGTAATTGGTGGTAGATAGCGGTTTACTGTCATCTCGTTCGTTACCACATGTGGCCTATCCGGAATTTACGTGGTTCTCCACTCCCAGTCTCAGGGTCTGGTTGCCGGTTATGACTAATAGTGAAGTGGGTCTTCGTGGCTATGGAGTATAACTCCTTCGACTGCATTCATGCGCAAACGTAATAAAAAAGCAAAAGAACTACGCTATGTGTGTTTTCACGCCCAAACAAGTAAGATCAATCGATACATAAAAAGATCTATCAGTCAGTGCTGTCCGCGCTGAAGCATGATTGAAGATGAATACTAGGCAGGCGAATATCCATGCATGGGAGGGATATTAATTGATTGTCCGCGTAGTGTGCGTGACGATAACCAGGCACAAAATCATTATCGTACAGCGTTAAACAGTAGGGCAAGCCCCACTGACCACTGCCTTTCTCACCATGTTGCACGTTGAATTCGAAAGTATGAATATACAAGATGGACAGGAAGTGGACCTACACGGGTGGGAAAAGGAAACAACGCCCTAGTAGCCAACACAGGGAATACACAGTCTAACTGTACAAACACACATTGATCAGTCATTCTGATTTGACAGAAAGTGACAACACGATTGCCACTGTTCACGGTTCGCTGCCATATCCTTCAGTGTCTCCAACCAACTGGTTGACGGATCTTTTGGACCCAAACCACGAAGGCGTGAGGGCCCTACTTTTCCTAAATTCGCCGTACGTCTTCTCATTCCCCGTTTCCAAGTCATCTGTTGACCTCCACGTGGCTTCTCCCACCTCCGAGGAGGAACAGAGGAGAACGCACGGTACGGTAGGCGTGTATCTGCCATGCGTAACACGTGCCCCAATGAACGAAGCCTACTAAGCTGGATACGCTTTGATAGAAAACTCCTTGAAGTGGTACCCAATACTCGATTTCTGACCTCAGTATTGCTTANNNNNNNNNNNNNNNNNNNNNNNNNNNNNNNNNNNNNNNNNNNNNNNNNNNNNNNNNNNNNNNNNNNNNNNNNNNNNNNNNNNNNNNNNNNNNNNNNNNNNNNNNNNNNNNNNNNNNNNNNNNNNNNNNNNNNNNNNNNNNNNNNNNNNNNNNNNNNNNNNNNNNNNNNNNNNNNNNNNNNNNNNNNNNNNNNNNNNNNNNNNNNNNNNNNNNNNNNNNNNNNNNNNNNNNNNNNNNNNNNNNNNNNNNNNNNNNNNNNNNNNNNNNNNNNNNNNNNNNNNNNNNNNNNNNNNNNNNNNNNNNNNNNNNNNNNNNNNNNNNNNNNNNNNNNNNNNNNNNNNNNNNNNNNNNNNNNNNNNNNNNNNNNNNNNNNNNNNNNNNNNNNNNNNNNNNNNNNNNNNNNNNNNNNNNNNNNNNNNNNNNNNNNNNNNNNNNNNNNNNNNNNNNNNNNNNNNNNNNNNNNNNNNNNNNNNNNNNNNNNNNNNNNNNNNNNNNNNNNNNNNNNNNNNNNNNNNNNNNNNNNNNNNNNNNNNNNNNNNNNNNNNNNNNNNNNNNNNNNNNNNNNNNNNNNNNNNNNNNNNNNNNNNNNNNNNNNNNNNNNNNNNNNNNNNNNNNNNNNNNNNNNNNNNNNNNNNNNNNNNNNNNNNNNNNNNNNNNNNNNNNNNNNNNNNNNNNNNNNNNNNNNNNNNNNNNNNNNNNNNNNNNNNNNNNNNNNNNNNNNNNNNNNNNNNNNNNNNNNNNNNNNNNNNNNNNNNNNNNNNNNNNNNNNNNNNNNNNNNNNNNNNNNNNNNNNNNNNNNNNNNNNNNNNNNNNNNNNNNNNNNNNNNNNNNNNNNNNNNNNNNNNNNNNNNNNNNNNNNNNNNNNNNNNNNNNNNNNNNNNNNNNNNNNNNNNNNNNNNNNNNNNNNNNNNNNNNNNNNNNNNNNNNNNNNNNNNNNNNNCTGCTGTTCGTGGGTATTCCTCTCGCGAGCCGGTGTAAGACGGTGCTGCAGAATCGAGGCTAGTACTTTGGTGACTATCGGAATTAAGCTAATCCCACGATGATTACCACAGTCATTGCGTATTCCCTTCTTGAAGATAGGAACAATCAATGATTCGCTCCATATTGACGGAATACGCTCCTCGTTCCAAATGTCACGGAGCAAGACGGTAAGTGATTTTATCAACGCACCACCACCCAGTTTGAAAAGAACTGGGGGAAGTTCATCGGGACCTGTCGCTTTCCCTCGCTTTATTAATCGAATGCACGACTCTAGTTCTATTTCCGATGAGGGCTCAAGTGATACCACCCAAGGAGTCGCAATTTTTGACACGGGAGTAACTACACTAGCGTGCGGCCAGCTAAACTGTTCCTTGAAGTACTCGGTCCAATGGTCAATCCTTTGTTGTTTGCTATGGATGGGTTCTCCACTTTTATCGCAAACCGTTTCACTGATCTGAGTTCGCCGTCCACCGGTGTCACGAATAAGTTTGAACAGTCTTTGACTGTTACCTGAAGTAGCTGCTATTTCTATTTATTCGGCTTCCTTGACCCACCAATTTTCGCGATCATTCTTAAGGCTTTGCACAACTTGCCTTTGTAGCTTTCTCCGCATCTTATTCATCTCCTTGCGGTTCGAGAGCTGGCGCTTTTGCTTCATTATACTCAGCGAGTCTTGCGAGATCCAGTGTCTTTGATGGACAACGGATCTAGGACCACAGGCAAAACCTGCTGCAAAGTGCATCGCCTGTTTGATATGAGCCCAATGCTCATCTACAATACTGTTCGTCGTAGATTCTAGATCATGTGCTAACTTCTGCTCGCAACGGGTGCGTACCTCTGGATCACACAAACGTTGCACGGCAAATCGGGTTTGCGGTTTGCGGCGATGACCATGGAGCTTGAGCGATAATCGCATTAAAACTAATGCATGGTCCGACTCTGCGTACGTGGACCAGTAAGATCTACAGTTCTGAACAGAACAGCGCCACCGGTAGCTTGCGGCGATATGATCAATTTGACTCAAAGTACCTGTAGAGTTAGAGCGCCATGTCGCTGTGCGACGCGAGCTGTATCGGAAATTGGTGCTATACAAGAACAATCGACTTTCTGCACAAAACTGGAGAAGTCTATCCCCGTTATCTGTACGCTCAGCGGGTAAAGCACAACGCCCACCTAAACAGGCTTCTGACGCACTGAGTTTGCCAACTTGTGCATTAAAGTCACCAGCTAGCACTACAATGTCAGAACCTTTACTGCTGCGAACGAGGGTGGCGAGTTCATCATAGAACTCATCTTTCTACAAGTCTGAGCTGCAGTCTGTTGGGGCGTACGCCGAGATCACAAACAAATTGCGCTTAACACAAATATCCTTTCGAATGCTGACTGACCCCTGGAGTCTCACACCACATAAACGGCTGTTAACAGGGATCCAGTCTAAAAGGGTAGCCTCAGCCTTGTCACTCAAGACTATTCCTACACCACGTTGACACGTAGCTCGAGCTATTTCGTCTCCTGAAGTGCACAGAAAATACCTCGTTGAGATACCAGTAGCAGTTAGTTGAATTACACTGCTCGAATCGTGGATACGCGTTTCACTTAAGCAGCAAACATCAATCTTCAGAGAATCTAATGTGAGGGCTAGGTACGCCTGCTGACCGGCCTACATGAGTGTACGTACGTTGAAGGAGCCGAGATTCAGGGGCTGACGAGGCTTGAGAAAATGTGAGTTGCAGGACAGAGGATTATTCCCGACACTATTTGACTATGAATCGTTGCGGGTATCGGCTGTGTTATCAGTGGGAAAATTATGGGTGGATAGATGGGGTGAAGAGAGGTGGTTGGGGGCAGAAGACAGAGGTTGAATAAAAGAGAGGGAACTGTGAGAAATAGCCCACTTATCACTACCCATCCCCGCTCGGTGCAATGGGCAGCGCGGTCCTGATTATCCCGCGCGACGACCGATACAGTATGGAATTCTTTCTATTCACCCAGTTCATGGGAGATGTTGGAGGAGTACTGCTAGGATGTTCAGCTACGAAGCAGGAGAACGATTAGGGTCCTCATCCAAAGCCTTTGGTTCTAACAAGAACCTATCCGCAAGGCAGTGGGATGGCTTAATGGAAGCCTAGTTGTTTGGATCGATTATTCTTACATTGATTTTGCCGACTGAGTGGCCAGTTCAAATCAACCCCCAACCTGGAGGACCAGGAGACTGGACTTTGTCTGGCCTCTACCCATTGACCTGTCAGGTATGATTACATCTCCAGCTTAAAGAAGCCATCCTGTATAGATCTGTGGGTCATAGAGGCGCGCAAGCCATCACACCACGTCAAGGTGCAGTCTCGTCGTGACAGTCAGGCACAACAGTTAGCATGATATATAGCTATTCCGGCACATGTTCCGCAATTTATTTCGACTGACCCACCTTCTGAGGCGGAGTTCCCTAAAGAAATCTGTGAAGACCGAATTGCGCGAAATGAAATCAAGAGACATGTGAAATAGCACTGGAATGCATTTATTTCGTAACGTACGAAGTAAGACATTTTATTTGGCATACTATATGTACAAACATGCCCACTGTTACTGATCCATGAGAAATGTGTTTGACGGACACGAATTTGTCAAACACTGTCTCGTGAAGTGTTGGCGGATCATGCACGCGAGACATGTGCACTGCGACAATCAATATGCAAGGTTGTACTAAGATCAGTCTTACGCGCATGATGTATTTTTGTGTGTAAAAAGTGCATGGATGATTGTTGTAGTGTACATTATACCAATGCACGGTGATTGGTCCAAGTGGGATTCTTCGTATAACATGTAAGTAGGACACAAAGTCACTACAAAATCCGAGCCTTAGGACATCACAGATCGTTGGGCTCTGAAGGTCTTTCTTCAGACCTGCTTAGAGATGGCGAAATATGGCTCGTTAGAGAACTTCATGTGTTTTTCCCAAAGATCTGCAATTCAGAACACATCGCTTCCTTGTGGGGGAATCAATTGTTGTTCTCATTTTCAAGAAGGGCTTGCGTAGTGATCACGGTAACCATGAAGGTAACAGCCTGATGTCAATACCTTGGAAGACGCTTTCGCCTGTCATACCTCGAAGTTTGTGCCAAACACATGAAGAGCAGACTGGACTTCCCGCCGGTCGTGGATGCATCGATCAAATATTCACCTTTCGATAGCTTCTGGAGTACCATTATACCATCCGGAAACTAACGGTCATCATGTTCTCGGACAATATTACGACCTTCGACTCTGTCGATCGGACTGCACTGTGAGACTGCTTGTTGAGGAATGGAGTACCTGAGAAGTGCGTGTCGATCCTTAAAGAGCCGTACCGCAATACCCTAGGTTGGATTATGACCTACAGCTAGCCTTCGTCCCCCTCCCCTTTGTCATCTCCAGTCGAGTACAAGGTTACCCCATATCCCCATTTCTCTCCAACTTTTCTATAGAGAATGTTCTATGGAATAGTTTGTCTGGTCTGCAAAACGATGGAGTTAAACTCCTTCGGGGGAACAGAGTTTTCAATGCATAATGTGTCGATGAAATCGCCCTGCTCAGTGATAATGCACAGGCAACGCAACGCGCTTTGGACCGTTTGGCGATTGAGGAGTTCAAAAATTGTATGCATTTTGCGCCTTACAAGTGCAAAATTCACTTACAAGACTGACAGGAACCTGTGCCTTCTCGTCCTTTGTGGTGGAGATCACACCACGAATTATGATAGTTAGAGCAACTTTCACCAACCTGCGACACCTGCGGCACCGCCATGACATCCGACTTTTCCTTAGGGGACGGGTGTATATATACGCCGCCGTTCGTGGTGTTTTGCTTTACGGTTGCGAGACCTGGTTACTTCACACTGAGGATGCTCGGCGTCTTTCTGCGTCCAGCCACCGTTGTCTCCGAGGCATTGCTCGCATCGAGTGAGCAGTGACGAGGGTCGTCATCGTGTGTTAGGTACGGATAGTCGCCCTGACTGAAGTTAACACTCTACATCGCTTCCGACGGCTCCGATACGGTTTGCGAATATGTGCCTGAACACTTCCTTTCCGTGCTTCATTCGCACGTGCTGAGCAAGGCTAGAAGAAGCGCCGCGGCGACCAAGCCATAACTGGCGTCGAGGTAGTTAGAATGCAAGGATCTGTGTTCATTCGCGAGCTTGCGGTTGTTCATTTTTGATGGCCAAAACACAACAAAATACAGAAAACTCCATAAGCACAAAGGCTTAGTGAGTTCATCAATAGGATAAAACACTTACACTGATCGAATATTAATTTGGCTCCCATCAGCCTGCTCACTACAACACTAAGCCAACAGCAACGAAACCCACTGTAGAATTAAAACAGAAGTAAGCCCGCAAGTGGCAACCTATATTCAGTGGCACTACTTAGAGGTTAAATGCCTGCTCCGGATCTTCGTCCACCGAGGGCGCAAAACAATATACAGGTACACCAGTTTTCTCGCCACACAGCTTCCTCCTTAATTAAGCACCACTCCGGTGTCTGGCCAAATCAACACGATGGGGTACCTCCGCTTCCGCTCCGAGCTCTGGTACAATTTCCTGTGCCTGGGGCTGAGTGGCGATGTCGAGGCTGAATACCGGTTTCAGTTGGTTAAGATGTACCGTGACTGGCGGTCTATAATTGGACTCCTCGCGAGTAACACAAATTCTCGGAAGTCATTCTCTCAGCCACAACAGAACTTTTCCACACTTTGTTGAACTTGGTGCAAGCTCCCGTTGGCGCTGTCTCAGATTGTAAGAACACCTTCTCTCCTATCTCTAAGGGAGCACCGTGTACGCCGCGATCACAATACTCTTTCTGTCTTCGATGGCTTTCTTGTAGGTGTTGTCGGGCTAATGTATGTGCGCTCGCCAAGATTTCTTTCAGATTGATCACGTAATCCGAAGTTGCTTGTGGCAACCGGCCCACATAAGGCGTGCGCAAATATATATATATATATATATATATATATATATATATATATATATATATATATATATATATATATATATATATATATATATATATATATATATAGCGTTTGTGTGTGTATGTGTCGGTACGAACATGGCCATAGAAATTGGAAGGCGTGCATTGACCGATTTTGTGCACAGAGGTGGGGTGAACAGATTTTACTTGCCCTCGAAATTGAACACTTCGTCAATTTTCTTTTCTGTCTGTCAGAAGGAAAAGAAAAAAGTTTCAAAACGGGAAGACGAGGAACCTAGTGAAGGAGACAGTGATCAAAACAATCAGAAGGAAATTCGCCGTCGCAAACCAATCAAGACACGTCCACAATGATGCGTGGCTCACACGTGGAAAGATAATTTTTTCTGGTCTTGTTTTTGCAAATCACGTGTTGTACCATACTATTTGTCAAGTGCCTGTTCAACAGTANNNNN
>STRG.41240.1
TGACAATGCATCTGAGTAACCCTGGCAACGAGGAGGGAGTCAATTGGAACTTGAGTTACATTACTTAAATGAACGCTCAAGCAACAACTACAGAAGTAGAAAACAATCCGGAATTTTCGCTGTGAACGATATGCTGGAGGAAAATGAATCCGATTCAGAAACGGCCAAAAACAATACGAAACAAGTTCGCAAACGAACTCGAGACATACCATCCACGTCTGTACATGTAACACCTATCGCGGATCCAACGTATATGGGGCAGTTAAACCCAGCTCAGATTGATCTAGAGACCGAAGGGCATGGGTGTTGCGGATTTCTGGTCATTTTTCTTGTAATCGTCTTTTATGTGATACTTTTCCCTTTAACCATATGGTTCTCGTTCACTGTGATCCAATCGTTTGAACGCGGTGTAGTACTCCGTTTGGGCAAATTACGGAAGCAGAACGGAACGTTTATTTTGGGCTCAGGAATACAATTTGTTTTGCCTTGTGTGGACACGATAATGAAAGTGGACATGCGAACGATCACTGTGACTATTCCGTCCCAGGATGTACTCACACGTGACTCAGTCACCGTGGGTGTGGACGCTGTGGTCTATATGCGTGTAATTAATCCGGCCCAAGCATTGTTGTGTGTTCAGAATTGGACCTTATCGACTGAGCTGTTGGCTGTCAGCTCGTTACGAACGGTAATTGGGAATCATCGTTTGGCTGAGTTGCTCTCCTGCCGTGAACAGATTGATGCAAGGTTGAAAACACAGTTGGATGAAGCCACTGGTCCATGGGGTATAAATGTAGAAAGGGTGGAAATCAAAGACGTTTCACTCCCGCAAGATATGCAGCGGGCTATGGCGGCCGAAGCACAAGCGACCCAAGCTGCTCAGGCCAAAGTGATCGCAGCCAAAGGTGAGCTAGATTCGTCTCAAATGTTGCAGGAAGCAGCCCAACGTATGTCCACTGCACCGGGGGCGTTGCAACTTCGTTACTTGCAAACTTTGGCCACAATAGCCACCGAGCGGAATTCGACCATAATTTTCCCCATACCCATGGAATTGTTGAATGCTCTGAAGCCCAAAAAGCAATAAAGAATACAACGGAAACCTCTGGTTTGGTGGCTGATATTTTCCCCACACACCTCTGTTTCGGGTGCGTCATTCAGTTTTGTTTCATTAAATTCATCAAGTACTTATTTTGGCTGTTCACATTTTGAAAATCTGTTTTCTTCTGTGTCAGTTTTGATTTATCCATGTTGTCACGTGTGAAGTTTCAAAGGTACCTTCTGTGAAATCAATCATACTTTTTCCATGGTACTTACTGGCTGATTTGAAACATTCTTGACAGTTATATTGCAAGATATACTGCTTTATTGTCTTA
>STRG.52670.1
CGTGTTGTCACTTTCTATCGAATCAGAATGTTTGAACGGTGTACGTTTGTACAGTTAGACTGTGTATTCCGTGTGTTGGCTACTAGGGCATTCTTTCCTTTTCCCACCTGTGTAGGTCCACTCCCTCTCCATCTTGTATATTCATACTTTTTAATTCAACGTGCAACATGGTGAGAAAGGCAGTGGTCAGTGGGGCTTGCCCTACTGTTTAACGCTGTACGATGATGATGATGATGATGAGTTATCGTCCCAATCTGGCCTTCATCTCACCTCTTTCAAATGTTCGAGTGCACTTGCTTCTTTTCTCGTTCCTCCTACCCAAATGAGCAATCGGTCATCAACACCGTCCCCATTTCCAGAGTTGACTCGGTCAAATACTTAAACGTCGCAATCAGCATCAATATACAGTGGTCTTCTCACATTCCTAATTACGTGAAGAAAACTAAATGGATTGTCTTTTCAAATTCGTATACTCGGACAGTTTGGTGCCGCCCAAGCTGTTATTTTTTGATTTGCCACTAAATATATACATATAGATAGCGACGATATAATAAGGGGGTGTAGAAATATGAAAATTATTGAGCAGAGGAGTACCGGGTACGCATACCTGACGAGCGACAGCAACCGCGAAACCGGTCATATGCTCCCGGGCGAATGTTGTCCACCCATTTACATTCTACTTGCTGTCAGTATATATATATATATATATATATATATATATATATATATATATATATATATATATATATATATATACTCCACTGTATTATATTGAAGACTTCAACAAGTTAGCAAATCCACATTTCAGCCAGGAGGAGGGAAACTAAACATCATCCTAAAATAAGCGTAAAAAATAAAAGCTGCAAAAATGCTAGTTCAGCCATCGAGGTTCATGCGAAGTTCCTGTGACATTCATCTTGTTAACTAGAACACGCACTAAATAAAGCGCTGTAGAGTTGCGAAAGAAATTTGTTTGAGCAGATGTGTCTAAATGCGAAACGTGTAGAGGGATGCAAATGGTATGCAGATAAGTCACGGTACAGGGAATGGATGAAGTCCGCAAGAATCTTCATGACAAACTTTTCACAGGCTGTAATTTGTAAGTCGCAAACTTTGGAGATAAGAGGGTCTATGGGTATCATTAGAAACACGACTGATAAAGATCGAGCCGCGGTCAAGAGTGATAAAATCTCTCCTAAATAGATCAGGGGATGTTACGAGAAAGCAGTAGAGTAAGATTCGGAGAATACATTTAGTGACAAAATAAGAAAAAACTACTCAAGTAGTTCACGCTCAGCAGTCGTTCTCAAAACGACCCTGATGCCAGCTTGGCCACGAGAACTGCTTACTGGATCACCTGATAAGCCAAGATTAAAGCGAGGGACTGAGGTTGTGCTTGTGGGGTAATATGTGATCTTGTATGCCCGTATCGAAAAAATACCATAAATCTTTTTCGAGAATTTCACGAGTTCTAGCGGATGCAGCCTGCTGTCGTATCGGACATTGTGCGAATGTTGAATGTAGCCAAGTAAAGTGAACGCATCGGCTCAAAAAGTGTGTTTGGTTTATGTCCTACTTCGAATTGTTATTTTCTTCAGAGCCAAAATATCCCGTGTCACTTTGCATCGACCTTAAACTGGAGGAGAGGAAACTAGCATGACTTTTTACAGGAGGGATGCTGAAGGCTTCTGAGCTAATCATGCTTCACGGCCGCCCACACGGCAGATAGGTTTTTTGGGGAACCCTAACCAGAGCCTCCGACTCAAAATTCTGATCCACAAGGTAGTTAGGAATGTGACCCAAGCACCCGTGGAGGAACTTCTGGTGTGTGATTTGAGACCTTACTGTTGCACGCCTTCTGTCGCCTTCGCTGATGCCTTGTTATCGATCCGCTTTTCGGATTCAGTCTTTAGCCCCATGCACCCAATTGAGCTAGTGGAATTTGAGCGGGGCAGTATCATTTGAAGTGAGGGCTGCCCAGATTTGGTGGGCGAAAGGTGCCCAATGAAATGTGATGACTTTTCCCATCGTCGGGAGAAACCCCAAGTACTCCACTCCTACGTCCATCCAGTGGAGGTTTTTAGACCGGTAAACTGTTTTTCTCCTTGTTTATTCGCTGGTGTCCTCTCTAGATACACAGTGGTTAGGACCAGGTGTTTCCCATCAACTGGTTCGGAGACTGGACTTCGTCTGGCTTGTACTCACCAACTTGCCAGGCACGATTTCATTTCTAGCCTAAGGGAGCCACTCCTCATAGCTCTTTGTGTCCCGGGGGTACAAGCTGTCGCCCCGCGTCCGAGGGCGGTTTCGTTGTGATGGTGATGGAGTAGACTGAGGTTCAATATGACCTGTTGTCATCATAAGTACTCGTAGTCGTTTGTCATCTGAAAAAAATTCGATGCCGCTACGTAAGCTGAGTAAATCGAGACTCAGCAGCGTGTTCGCGCAAGGGTCTAGTCGAATGAGTATTTGTGTTTGACCGACACTAAACGATACTTGTAAGTGGAAATTTTCGTTCGTGTAGAGAAAAAAGTAATTTCGTTTCTTGAGAACCCTACGGGCCACTGTTAATATTATACTACATCTACAAACACGTAGCCCCAAGAAATTCCGTTGTCAGTGAGAGCTTTTAACTATGACGTTTATTTTGCCCCTCCTTATTGTTCTGCTTAGGTCTTTAGAGACGGCGGTTGCAACCATGGAGAGCAACGTAAAATTGGTGCCGGTATCTGCATTTTGTCTCTTCCGTCGATTTCATATTGTTTTTTTCCTCCTCCTAACCATCAGTTGATTGTTGATTTTATTTTTGGAGCTCAGTCGATGCTCACAGGCTTTCCTCTTATTGGCTGATCACCATACTTATTATCAATTCCCAATCTCGGTCCAACCCGTTCAAGTTGAGAACTATAAAAACAGCTGGGCCCATTCCCCAGGATGTGTTATGTCCCAGGTGTCCTACGTGCTGAGTTCACTTCGATGGCAAATATGGAGGTCATGCGAGAAGTTTGCAGTATTGCTGAGGAGTTCGCACATTCAAGTGGTTTACTGAAAAAGTCAGCAAATGGTCCCGTTACGCTACCAGTTTCCTTGCTCCCGTCACCGTTTCCTGCGTCCATGCTCCATTTAGCTGCGTCTTTACAGCAAGACATCAACATATTGTATCACCGAGTGTCTATGGATCACCAGTTTCTGGAGTCCACACTAAAACCGACTTTTGCATTGGACGAATATATTTACCAGCTTTGGAATATATACGCCCGTGTAAAGAACGAAGGTGTCGTGCAGCCCATCGTTTTGGGTCTTAACCGTTCCGACTATATGCTGCATGTCTCACCAGAGATTAAGGAGGATCAGCTACATCGGCTAGAGAGCATTAAGAATGCCGCGAAGTTTGAAGTGTGCGAGGACAAAGCTTTCTGGTCCGGTCTATGGTTGCGTCAGGTTGAGGTGAACATGATTGCTACCAGTTTCTGTGGTCTTTCTCCTCGAATGATTTCGCAACATCGCCAAGTTCTCGCGCTCATGGGATTCACACCTGAGCAACAGAAGCGAGTACCTGAGTGTGATTCCACCAATCGGTTTGCAGACGCGATGGCTCGGGCAACCGATCTTTATGCAGAACATGTACGGGATTTGTTACACCAATCAACAGACCTCGTACCTTGTATTTTGGTAATTGTTTCCCAGCGGGAGACAAACATATACGACCAACGAGCCCTCTTGGGCGCCTTGCTTATTCGACACCCTCGAATTCGGATCCTGATACGTACGTTTGATGATTTGGTCCCGAACACGAAGCGAATGGTCATTAACGAACAACGTCGCTTATTCGTCGATGGCCAAGAGATCTCTCTCATCTACTATCGGCATGGTTACATTCCCGAACACTTCCCATCAGATGAGATATGGGAAGTGAAATATCAGTTGGAACGGTCGCGTGCGATCAAATGCCCATGTGTGCAATATTTGCTGGCCAACACGAAACTGATTCAGGCTGCTTTGTCCCAGCCGACGCAATTGGCTCGTTTTATTGATCCAAATTGTGAAAATTTCCCTCTACTTCTATCCACGTTCGCACGGCAGTATCCACTAAGTGATGCATTTGGTCTGATCAGTGCAGGCGATGTGGATCAGTTACTAGAAGAATGTCGTAGCAACCCCGGACGATTTGTGCTGAAACCTCAACGTGAAGGTGGCGGGAACAATTATTTCGGCAGTGAGATTGTCGAACAGTTGGAACACGTGTTGAAGAACGGTTTGGGTGCCACCTATGTTCTCATGGAACGGTTCTATCCCTATATTGTGAAGAATCATGTCCTTGGTTGGGAGAATCCTGATATCGAACGACGTGTGGTGCTTGAGTTGGGGGTTTTCGGAACAATTATCGCACGCGCAGATCAAATTATCCTCAATGAAGAAGCCGGTCATCTACTTCGGACGAAGTGTGCGGACTCTAACGAAGGCGGTATTGTTGCAGGTTTCGGCTGTCTGGATTCCCCGTTCGCAGTTTGAAGACTCCTTGCAGGTCGCCCGAATCTCTCCACTCCGATTGTAAACGTCTTCTCTTAAACTGTGTTCTTCCAACGCCACGAATATTTTTTTCGTTGCTGTATTTCCGGGAAAATCGATTTCACCCCTTGCCTCCGAATTTGTAATATCAGTATTGGTTAACAGTCCATATCGAATTTCGAAATCCTTGCTTTCCTGATTGTTGCGATTTATAAGTAGTTCCTTGATTCACTGTTGATTTTTCTCGAAAATTGTATACAACACATTTTTGCTGATTCCACTGCACAGCTTGATAGGCACGTAGCATTCTCCTCATGAATGCAGTTCGATACGCTTTTATACTTGAGATCATTTAGTTCAGTTCAGCTGCAACAACCTTTAACCATGCACTGGGCGCCGTGGCTTTTGTTTCTACCTCTCAGTGGGAACCTCGATCGGAA
>STRG.14336.7
TTTGACTCGTACGCTTGGGTTCCTTGCCATCGATGTGTTTTTCATTCAGGAGACTCGCATTCAAAACTCCAGTCCCACCATTCAGTTAAAGCCCCCATCGAATCCCTCTGTGAAGTTTCACTTCCACATTTCTAGGGAAGCTGAGACTGCGGATTCTGGTCTTCCGGACGTTGGCATTGCTCTCAGGACTGAAGCGATGCTGCAGCACTGGATTCCAATCTACAGCCGCTTATGCGCCGAGAGGCTCATGGGTTTGTACAAAGGGAACAGTTACCGTCTCATAGAAGCAACATGTGTGTCGTTTCGGCGTACGCACCTACTGTTTGTAGCCCAGACTCAGTCGAAAAAAACCTCACCCCAATTTGCATAACCTCTTACGTGAAGCGAGCCATGTCGATATCGTGATTTTGGCGGGAGATATGAATCGCCTCAGTTCATTTAACCAATAACCTTACACCTCTGTGCTCTGGTTTCGATTGTTATGTTTCAGCTTCGTCAAGTCAAAGACAAAAATAATGGAAGCATAAAGTGAAAAAGATATGAAAACAAAGCAACAAGTGGAAATCACGAAGACACAAAGAGCTTAAATGCAGCTGCGCCACTGGACACGAAACCTAGCTATTTCACTCAGTATCTTCAACCATTTGGTAGACGAGTCTCGTGGATCCCAACTCGAAAGTCTCACGTCAAGTCAATCGGTCTAGGTTTCCACACCTTTTCGCCATGTTGACTGACCACCTGGACCTACTTTCCAGCAACTACCTGCTTCGGAGAAGTCTATCGGTGGGCATGCACAAAGTATATCTCAGCCAACTTAACCTGTTCAGATTCAGTACTTGCTCCAGTGACTGGACACTGGTTCCCAACACCCTACGTCTAACCTCAGCAATGCTACAAAGATATAAATGCTCAAACAGCAACAGTTTTCGCCTATCTTTTAACATTAATGACCATGTTTTTGAGCCGTATAGAAGAACCGATCTCACAGCGCAGTGCACACTGGCCCCTTAGGAGACAATCGGGTGTCACACCGGCATCACAGATAATTGGTCGATTAAGATGTGTATGCTAGATCAGTCTGCTGTCACCGGACGAGACGCACTTAGGAGGCCCTTCTGGCCCCGATTCCGGTCGCTCGGAAAATGGGAAACGGGTTTTCGCCATGTACTCTGACCATCACCTGTTTCTCACCGATACGAACTTCCGACGCTGTAATCGCCGGTACTCCACGTGGCGCCCGCACTCTTCCAGTCAGCAATGGACCCAAATCGACAGTATCATAATGAGCCACAAATGGCTGGGCTACATACAAGATTGCAGTTCATATTCGGGCACCCCCCTTGACTCCGATCACGCACTAGTTTGCACTAAGCTGTCCATGTACTGAATGCACGTTGCAACGATGGTTTGATTGCGATCCGTCTTCCGAATTGTGCCAACTGAAAAGCTAGTTGTAGTCCCGCCTGATAAAATGAGCTTTCATTGGTCGCTTATCAAGAATGCTCCACATTCTGCTGGTCTGGTGAGTTGTGGTTTCTCCCATCGTCCCGTGAGACCCTGTATTTCTGTTAAATGTTTGTGTCTTTCGACGCACGCTAGTCGACCCCGGCTGGAAGCGAGTGTAGCGATGGACACCTCGTAATGAGACGTGCACTTAACGCAAGTCTTCAAAGGGATCGCGGAATCCGGTGGTCATATCAAAGACGGAACGTGCTGCCGCAGTGGGAAATTTCCGGAAGATGTTTTGTCTCATTCGAGTCACAAGGAAAAAGCCATCAGACGAACGGCCAAACCACGGCGGAATGACTGGCGCATTTTCGAGTGACCGATCGAAGAGAGTTGTAAATAATACAGACATCGTTTCCGGTAGTGTTTTGCAACATCTTCCAGCTCCATCGACGGATTCTCAACCACAAGACCCGTACGCATATCAAAATTTCCAACGCAGTCATCCAGTCATGTCTTCTGACTCTCGATTAGGTTCGACTACCAGCAGTGCTCAGACCGGTAGCTCGACTACTTTGAGCGCTGCCCCCGAATTTGGATCCTATGTTTCGCCACCGACGCCGGCAGTGATCGCTTCGTTACCCTCGGGAGCATGTTCACCTGTACCTCCGAATCAGTATTCACCCCATCCTGCAGCGCCACCGCGTAATGCCTCTATGGCCTCTCGTCCTTCATCTGTGTTGAACGCATCGCACCCCTCTGGCCCTCCTCTTCCTTCGGCTCCATCGATACCGTCGGTAAATCGACCTATGTTTTTACAAGGAGCATCTTTCTCAACAGCGTTATTGCCGCCGTCTCTGCCATCGGCAAATACGCACTCTCAGTTTGCTTCTCCGTCGGGTACTGGTCATGAGGTATCTTCATGGCCTCATTCACGACATCCATCTCCGATGCAGCAGTATCCCAGCATCAGCGACCAAATGCGCAGCATGCCAATACCCCCGCCTCCAACTTCGTTTGCAACCAGTCAACCGGTACCTGCAAGCGCTACAGTGCATACGGTCAGGTCGAGCTCAGTGCAGCCCCCGGGCTACAGTGAGACTGGTTCTTTGCATCAAACCCTGCCACCACAAGTGCGTTCCAATGTGGGCGCATATCCACCATACCATCAGGGGCCACTTGTTTCTGACTCGGCGGCTGGAGCCATTTATCGTTCACCCGGTACTCCGGCAACAATGAACGAATGGAGTCGGGTTAAAGCCCCCATTATTCTGCTTCAAGATCGTGAATTACTCCCTTCGGATGGACCAGATCTACCGGTCACACCGGCAATCACCAATCCCGTCAATTGCGATCCGGATATCATGCGTTGCACGTTGACCAACATGCCATCTAGCGCAAAATTATTGACTCGTTGTCGACTGCCTTTGGGCTTGGTGATGCATCCGTTCCGGGATCTGTCCAATCTCCACACCATCAATTCTAAGGTTATTGTCCGTTGTCGTTCCTGTCGTACGTACATCAACCCGTTTGTACAGTTTCTTGATTCCGGACGTCGATGGCGTTGTCCAGTCTGTTTCCTAGCTAATTCTGTTCCAGATGACTTTTATTACGACCCGGGCACACAGACCTATGGAGATCCGTCCCGTCGTCCAGAGATTCGTTCAGCCACAGTTGAGTTCATTGCTCCATCAGAGTACATGCTACGTCCGCCACAGCCGGCAACTTACCTGTTCTGTTTCGATGTCAGTCGAAACGCGATTGCCACAGGCTATCTTCGGTTGGTATGCGGTCGCCTAGCCGCCCTGTTAAATCGTATCCCTGGTGATTCGCGTAGACAAATAGCCTTTATCACATACGATTCTGCTATACACTTCTACAAACTATGTGGTGACACAATGCGGTTAATGATTTGTCCAGATTTGGATGAACCGTTCCTTCCAGATTATGAGGGTCTGATCAATCGAATTAATAATTCTGCCGAAGCGATTCAGGATTTTTTGCGCCAGTTGCCCGAGGCATTCGCGAGCACCAATGATGTTGGTAACTGTCTAGGCTCTGTTTTACAGATTGGACTGAGACTGATTGGAGGATCCGGTGGTCGCATTTCCCTATTTACCACAAGTATGCCTACAGTTGGTGCCGGCACGCTCCGTCCTCGAGAAAATCCAAACGAGCGTTCTCTCGGAGAGGCAAAGTTTCTCGGACCTGCTACGGACTTTTACAAGACATTCGCCCTGGACTGTGCCGCCCAGCAGGTTGCAGTAGATCTGTTCGTGCTAAACTCACAGTACTGTGACATCGCCACACTATCCGGTGTGTCTCGGTTCTCCTCGGGCGCCGTCTATCATTATCCAAATTTCCACTATCCTCCTAAACTGGACCAAGAGTCGGATTCCGTGCAAAATTGCGATCTGATTGAATTGGAACGATTCCGACGTGACTTCGACCGGTATTTGACTCGCAAGATTGGGTTTGAGGCTGTGATGCGAATCCGTTGTACGCATGGGGTTTCCATTCAGGTAAGTATACTCATTTATGCCATAGATCCTTTGTGCATTGTTTCGGGTCGATATCTTCCAACCATTGCCCAGGTCAAATTCTGCAACCCTAATTGAAACTCCTCTCTTTGCGGTCCCGATTTTCTTACCTACATGTTTATTGGAAACGTTTGCGCCCCAACAACCGACGATTGCTCACTTACAAAGAAGCACCCGCCTTTCGCAGGCGAAACTCCGATCTACATAAGCAACGCGAATGGTTCATCTATTTAGCTCTGCCTTCGTGAAAAAACATTTGTAAGGAGTTGTTCACAGGTTTTTTCTCCTAATGTTCGTTTTTTGCCATAACTGTAGTATGTACTTTCCGGAGATGCAGTGAAATGATGCTGGAGACATTATGCAAGGCAATCTTTTTGACTTCCTTGTTCAAGTAAATGGTTTTTCTTAACCTGTTTGGAAAACGGAATTCACAGAAACGCATGAAAGCACGAGTTTTTCGTCACGCTTTTTCATCGTTTATTTAAGAAAATCTCGACTTCTCCAATCGAGAATTTCAGTTGACGTGGCTGAACCTCCGACTTTCTTATTTTAAAAACTTTTGTTGTTTACCGTTCATCCAACAGTGCCGACTCATCGACCTTTGGTTTCTGCGAACATTGAGCTCTTGTTTTTGCCAGATCCCAACTGCCATATCACCATCTTAGGAGATTTTACTGTTCAGAATCGATATTAGTTGATTCACTCTATAGGCACTTGAGCTCTGGGGCGTGAAGCTGAACATTTCGCCGAGGTTAACAACTTATGCCAACTTGTTGATCTCCCCACACGTATCGCCGATCGAGCTGGCGCTCGTGCCCATATCCTTGATCTTATTCTCACTTCTGTCCCTTCTCTCTTCATAGGCATCTCTGCTCTTCCTCCACTTGGCTCATGTGGCCACTGTATTATTTCCTGTTCCATCAATTTTACTCGCCTCGATCCTCCACTCACCCCAAGACACACATTTTGGCACTACAGTTAAGCGAACTGGGACGGCTTTTGCGATTTCTTAGCTTTCTATTCTTGGAATGATTGCTGCTTTACTTCAGGCATTTCCGCTTCCGTTTATAGTTTCACTGACATTGTCCTTCAAGACATGCAACCTTTTGTTCCTCACTTTTCCCAACCCGGTAAACCCGAATCCCCCGAGTAATTCAACCACGCATGTGATCGTGTTGTATGCTTGAAGTGTGTAACATTTTGCCGCCGTTGCCGCTCGCCCACTTCCGACTTCCACCGCCGCTTCGTGCAAGCCAGGAACAGAGACACTCGTCAACCATACAGAAAGCCTAAGAACGCTTCGTCCGCTGGAAACCCGAACGCTCACTCTCATCTGACACCGGTAGCCGAACGTTTTGGTCCCTTGCCAAAGTAGTCTCCCGCAATTACTTGCCTTTCCAATTTCCCTCCCATCTGTAGTTGTTCTGATGATCTTGTTTGTAAACCACACGAAAAAGCTGAGGTGTTAGCTTCCCGGTTTGCCCCCAACCCCACTCTACTATATTATCCTGCTCCTCCGGTTCCTTCTCTGCCCTGTCTCCCGTTTTCCACCTCATTCTAACACTGGGAAGATGAGCCGAGTGCCGCGTTCTATGGACGTAGGCAAATCACCCGGACCGGGCGGTATACCATCCATCGTCCTTGAAATGTGTGCCCTGAATTGACCCCTCTCTCTTTCTCTCCAAACTTCTACTTTTTCGATCCCCTGGAAACACGTCGTGGTGTTTCCTATTCCCAAACGCGGTGATCTTTCGTCCAATTTCCCTCATATCTGTTATTCCGGAAGTATTGAAAACTGTTATCTCCGACCAACTGCGTACGTTCCTCAAACGCAAAGGACTACTGAGTGATCGTCAATACGGATTCCGACCTCGCCGTTCCACCGGTGACATCCTGGCTTTCGTCTCACACTCCTGCAATCAACGTATCGTTAGAGTCCGACCTTGAATACATTTCTCGGGGCTCCCACAACCATGTTGCATACAATTTTTCAAAAACCTCTCTTCTCTCAATTTCTTTGAAACATCACTCAGCTGTGCTACATCTCACAGATTCGATCTCCCTTCGTGGCTTATCAAAAACTTATTTATGTTGGTCCACTTTTATATCTCAGCTCGCCTCTCATGCTGCGCGCAAAGTTGATTTTCTGTTTCGCACCAGACGCTTCTTCACACCGGCTTATTTTCTGTTGTACAAAGCTCAAGCCCGTCCCACACTTGAATACTGCAGTCACGTGTGGGGTGAAGCTTCGTCTATCTCTCTTCTTGATCGGGTTCAACCGAAGGCCATCCGGCTGATCGACGACTCTTCATTAACTTCTAATCTGCAGTCACTAGCCCATCGTCAGGCTGTCGCTTCGTTGTCTCTCTTCTACCGGTACTATTTTGGATTTTGTTCTTCGGAGCTTGCTTGCTTTACCAGTTTCTCTTACCAAAACTTCTTGATAATCACGTACCCAGGCAACTAGTCATCTTTATTAAGTTTGTCACTAGATACTGTACTTCCATCTTTCAGTCTTATTCCTTCTGCGGACCGTTAAACTATGGATCATTCCTTCTTTCTGTCTTCCCACCCATTTACAAACTCTCTCTTCAAAATCCGGATCAATAAACTGGTTCTTATATAAATGTTCTCCCATAACCCACTTTGACGTGTCTTTTGATTATAGAGTTCACCCCCTATGTTGTAATTCACTATAGATGCAACCAAAACCCCGTATGCGATCAAGTTCTTCCTGTCGGGCAACACGTTTGTA
>STRG.52659.1
CTGAACTGAACTGAACTGATCGAGCGCACTTTTGAATACGGAGGGTGGCTGTAGGATCATTGCTCAGACTGGCGGTGCTTGTACGATCACTAAAGGCACTTGTATCGATTTTTTTCGATTTGCAATGGAGGCGGTAGCCATACATTCATTCAAACCCACAGAACCTGACGAATTGGGCTTCGAAAAAGGCAGCATTTTACATATTATCGAAATGGAGGAGGATCCAAATTGGTACAAAGCCAGACAGAGTAATCGTGAGGGTATGGTTCCAGCCAATTACATCACACTGTATTCACACCCGTGGTACATACCGAAATGCAGTCGCCGTGAAGCTGAAGTCCGTTTGCTCGAGGTGGACCCACAGACCAACTGTGATCTGCAACCAGATGGTGCATTCATACTCCGGCAGAGTGAGAATGATCTTGGTCAGTTCAGCATCTCGGTCAAAGAGGGTTCCAATGTTCTCCACTATCGTGTTTTTTCCGATGCCAACGGGAGATATTACATTTGGAATAACAAATTTCAGTCAATCAATGAGTTGATTGAGTATCATCGACACCAGACTATCTATGGAATCAAAACCCTGCTGCTCCGGGACTGTGTGCCTAGTAAGGCTTTCGGTCCGGTCGGATCTGGGCCCAATGCTGAGTTCAGTGACCCACGTGCACAGGCTACATCTTCCGTAACCACTAAATCACGAAATCGTGACCCACAGAGCTCAGTATCCCCAACGGATGCCAATCGAAAAGACCAGATGAACGGCGCTGGAAGTTCGTCATTCCCACCTGGTATTCAGTCCACTCACCTAGCGGGGCGTTATTGCGTTTCCAAATTTGATTTCTCTGCGGAGTTCGAAGGTGAAATGTCATTCCGACGAGGCGATCGAATCCGGATTCTCGGTGAGGAAGATGACAATTGGTGGTATGCGGAATTGGTACATCCACCCTCAGATAACTCAAATCCTGTCCGTGGTTTAATCCCGGCTAACTATGTGGAGTTGCTTCCACAAAATACGTCTCGTTCCGGTTCTGGCGCTCATAGATCTATGCGGGCAAATTAAAGTCATCATTTTTCCTCTTCCCCGGTCACGTTTTCCAATTCTGTACATGCCTTCTCGCACCTGTCCTTCTCCATTCCCACACTCATTTTCCTCTGGGTCGGCCCTAACCTATCATACGTGCTCGTTCCATTTCTCCTCATTGTTGTGTTTCGCTCTACCCGATCGACTTATTCCATATTTCACATTGTTCATTGTGCTCACAGTAATGTTTACTATCATTGTTCCTATTGACTTTGTTCAAGATAGTTTCACATTTCCCAATTCTCACTGGGACTCTCGTTCTTTCGTACCCACGTGTGCCACCAACTGATCTCTGTTCGTTAAACCGCACAAAACGAGTTGTTTTGCCTTTTTACTTTCTGGGAGTCACGCAAACAATATTGTTTCACTTTGGGCATCGTGCTGTTCTTTCTTTGAACTGTCAATACACATCGAGCTGTCTTTCCTATATCGGTTTCCTGCTGTGGAAGTGTGCAGTTGTTTCTTTCATTCAAGAACCATCCGTTCACTGTTAGTCATTTGGTTCGGAATACAAGAATTATGTTATTTAGCTTGATTTTCTCCCAAAATTTCGTCACTCAATTGTTTTCCAGAATGTGATATTGGTGCAGATTTTACCCTTATCACTATAGGATGGTTTCCATGTAAACAG
>STRG.38649.3
ATTTAACATGAGCTTTCAATAAAATGAACAAGAAGAGATTATAAATGTCTACCCAGGTGGTGCTGTTCCAATAATTCCTCTTGACTTGGCTCAACGGCATTCAGTTATGCTCGTATCCAATGCAAATACGATCTGCCCAAGACTCTTAGACTATTTTGCCATCGTCGGTTGTCAAAATGCTGCAAAGAACATCGACTGTTTGCAGGATCCACAAATATTGCGTTGCTATCCTCAGGATTCTCACAGTGACTTTGAGCTTCCAAAAGAAGTAGTTTACTTCTGCCAACCAGAAGGATGTGTATCTGGTTCTGTATCATCGCTCAATGATAGGACCTCATTCGTTTTCACACTAACAGAAAAAGATTCAGGTACAGTGAGATTCGGAATAAGTCTGAACTTCTACCGAACATGCAGCGATCCAACAGATTGTATCGAGGAAAACCACTCAACAGTGAACTCCAACTGCCAAAATAACGCCATGGATCCCGAGAATTATGCACAGAAAACAGCACTGACATCTTTGTGCATAATCAGTCACTACCCTTTCTTCTCCAAATTTCGCGAATGCTTGCATATGATTGAGCATATTTTGGAGGCTGGAAACAATTTTTTCAATGAAATACAAGCCTCCAGCCGGACCAAATGGACTCTCTGGGACCTGTTTGTCGGCAAAGTTGATCCGAACACGATTGAACATCCTTCGCCCATTATTGATCTGTTTCATGAGATTGAGTTTTGGATTCTACGACTACTGAGCACGCCAGCTCCTTTGCCCGGAAAAAGTTGTATTCAACTTTCAGCAGTACCGGAATGGTATCGAACCAATCCTCTGGTATTTGCTCTGCCAGACAAGACGCGACTAAGCCTAATCGATTTCCCGCTGCATCTACCACTAGAGCTACTTGGTGTGGAAACGTGTCTGAAGGTCCTTACAGCTATCATGTTGGAACGAAAGGTTATTCTACAATCACGTGACTACAACGCACTCACTATGTCTGTGATGGCGTTTTCTGCTTTGCTGTATCCACTACAATACATGTTTCCCGCGATTCCACTGCTTCCAAACAGTTTGGCTGGAGCTGAGAATCTTCTGCTCTCACCGACACCGTACTTGATTGGAATACCGGCGACGTTTCTGAACCAGAAAAAAGGATTTCTTATCCCATCTGACGTCTGGCTCGTTGATTTAGACACGAATAGAATGATGGGCAGCAAAAATATTGAACCAATTACACCGATGCCGCCACTCGAAGGAAAAGAACTTGTGGAACATTTGGAGCAGGCGTTATCGCGCATGCATTCAGCACAAACAACAAACGCGAATTCTGAAACACCCGCCGTTGGCGGAATGGAACCGGAGAAAATTATCCATGAAGCCAGTGATGACGTTGATGTGGTTGATGTCGCCACAAGGGTCGCAATGGTGCAGTTCTTCAACTCTCCCAATGTGCTAGCTAATCTGTCGGAACATACACGAACTGTACGATTGTACCCGAGGCCGGTGGTTGCTTTTCAGTATTACTCGTTCTTGAAATCGCGCCAGGACTTGACTCCATTCATACGGCAATTGGCTAAAACTCAGGTGTGTTTAAATGACGTGTATAGTTTAACCCAGTCCAGGGTTTGTTTTCCTACATACAAAGAGTAGATAATTATTCCGATTTACTTGTTTTTTTAATTTATTATAAAAGTCTAGTTTTAGGGCTGTCAACAGCCCATAATATAACCACCCAATTCCATTTCGAGTAACGTAAGTTTTAATCCGTCCCTCCAGTTCTATTGAGAAGACTGTTCTGATTTCGTGTCATCTTGTTTTAT
>STRG.46831.5
TATATATATATATATATATATATATATATTCCAAGTGCCCGAAGTCAAGCAACGTTCTCAGCGTAATTCAGTTCAGTTGCCGGGATTAAGTGGCAGATCGTTGAACTAATCAACGTGGTATGCGGCTGAGTGGTGAAACATCAGAGTGAAAGCTTCAGAAATATTTACTAGTCAAAATTAGAGCACTGGTCCAATCTATTCCAGGACACTCCAAATCGGAAACCGAGGTTGTGCCAGAACGAATGATTTATTGGTTATTTTTCTGTTACGCGGTATTGTGTGTGTGTGTTTTCGAAAGCCTGTGTATTGATTGCATACAAAAAACCGGTACAACGAAGGAGTGCTGCTTCAAGGGACGTTGAAAATCATGGAATAAATCGGAAATGTACAGAAACCTACAAGGGTCGCGTTTAGTGCCACGTTAGTCTGCTAGGAAAGACCGGCTGCGTGCTGGCCACGAATCCACTACTGCCCTCACAATTTCAATACCGGAAGCACATGGAATAAATCAAGGATTGGTTTTCCATTATTCCACATTTTGGGAAATGCCTATTTAGCAGCGTCGTTCCAGAATTGGATAAGCTGATGTAACAGATCCGACACCGTGCAAGTTCGAACCAACAATGTCAAATGTTGTCTCTGGAATTCAGTAAATAGAACGAAAGTACGTATGCACGGAATATCTTGTATTCAGGACCAATGTCCGGCAAGTCCAGGCGTAAACATGTGTCAAGCGAACGAAAGCGCTTAATCGATATCAATCTCACGTGGGGCTAACTGCATGCGATTGGTGGAGAAGGACAAATCAGTGAGTGGCACAGACGGGCATCGCACTGGCGAGTAAAAAACGAACGAGATAGGAATGAATCACGCGCTAGTATCGACGACACGTGGATTGGCCTCGCAACATCATCTCCTCTTTTCTTAAAAACCGACTGACAAATCAAACGCGGTATGTAAAACAAAGGAAAATGCAAACGTGGGCTTATCCAGGAATGATAAACAGGTGCATTTATGGTATGAGTGATTGTATGACGATAAACAACGCTTTTATTTCCTTCGGGATAAAAAAAAATAAATGGAAACGATTAGTGGAAAGTGCTATTCGGATTTAATTCTGAGTGGGGAGTATGTCAGGAAATGTACTTTCGGATATGTTTGTAGTGGAATATGCGTTATTTATTATGATTCAAAACACCAGACTGGTGCCAATTGATTGGAAGCCGGATTCTTCCTGATCTTCTGGCGGTATGTCCCGAAGCGTTCATGTTATTGCAGTTTATTCAGTTCAGACGAACGAGGTCTCGGGAGCGGAATTTTCGTTAGGTACATAAAGAGTATGGAGTCCTATTTACTTAGTGTTCCATATGGACTAATTAGTACACTACACTCTACTGCGACAATCACGGGCCTTGTCAACGTCAAACTACTATGTTCACACATTGGTACTGAAGGCTGGCACGCATTCGATTTCCTCAACCTGAGAAACAGATATCTCCAAGACGCACTTGGTACTCCGGATAAACATTTTGATTTCCGTACGAACACATACTTCACCCGTCACAAGTTTTCGCAACTTGCACCAGGCATCAGGAGAGTCCACGGAGGATTTTATGACACGGGTTACATGTACCACTGTTCTTTGTGCTTACTATACCATTCCCAATAAAAATGGGGGAAGTATTGCAAATCTAACAACTGGTTGATGGCACATCAAATCCTGTGTTCGTGAGGCCTTGCTGGCAGAAGGGGCCAGCACACTCACGTGGACTCGTGCAGGTGATATTTCTGGGGCAAAAATGGCAGTACTTGAGGCTTATTAGGTGCTTCATGCTATGGGCCCTAAAGGGGAAATAACACTGCTACGAGGATCCAAAATTACACACAAGCCCTTGAAAATGACGCGGTGTTATCGTTTTGGTAGCGTTCAACACCGCATCCCAGTGTTACATACGCCGTGAGGTTTGTTGTTCACGAGTTGTTTCCGAGACTAATGGCTTACCGAGTAATTCAGCGAATGCTATGCCCAGTGATGACTGTATACACATTGTTAGTTCGTGTTCGTTTGTATATTCTTCTTCTAAACCCGGATTACTTCCCGCCGACATTCGCACTGTGTATCTTGTTGTGTTCAGTAGGGTTATTTCTTTACTCATGAAATTGGATTCTGAATCGCCCATCGCTATCATTATTCATGTTTTCTACATGAAACACTTCAAGCACTTACCACTTCGACAGTCGTCATACAGATTTTGCAGCTATTCTAATAATTCCTTCCTTATTTCGATATTCAATTTTCTACTTCGTCTCATTTTGAAGGACACTTTATAAAGGAATATTGCAGCGTACGTTCCTACGTGACTAAAGGTTGTCCGTCAAGGCTAAAGAATTGTAGGTTTTGGCTAAAGCTTTCTGGGAGATGTGGTACTATTAACAAACCCTTTTGGTAGAAACGGTACGATGGACCTGAAAGTATGCCCAAAAATAGATAGAATGAGCATTCCTGCCGTTCAAACCTGCGAATTACGGTCTTTGTTTCCGAAACTACTCCAAGAAGATATTGGCAGAATTTCTAGGGTGAAACACCCTATGGTCTTGCTGCACGCAGCTGTTCTTCTTTGCTATCTCAATCGCGACTAGTTCTCCTTGCTAAAGCACTTCCTAACATGGGGCTTTCATATACGCTAATATTGGCAAAAGATGGTGCGTACGAAGTCCGTTCATCCTTAATTGGTAAGCTAACAAGCAAACAAATAAAACGTCTATCGCAAGCATAAACAGTACTGTTGTGTGGACAACCCATGTCATCGACATTCGCAAGCGATCCATCTCGATTCCGTTGGCCTTGCACTCGCGTGCGAGATGCCTGTCCATCCCACATTGTGCTTTGTTCCACTTTACCAATCACATGCAGTTGGGCGTGCGTCTGACGGACATTGTTTCTTTGTTCCTGTCCACTCGACACATTATTATGCTTGCGCGTGGCAGTGGATGATTCACATGTTTGTCCGCTTGTCTGCTTACGTGCGTGTTTACTAATGTACCAAAAAGCGGATTTACTGCGTTCTGTGTTCCCTGAATTCTGAACACAACAAGTACATTCGATCGTGTGTGGCCAGGCCGGGCCCCCCAGCGAGCAACGAATCAACAGACAAGTATGGCTCAGGAAGGAAGTTTGATTGGTTGGAATAAATTGTTCATGGTATGGATGACGTCGAGATGACGTGCGCAAGTGCGCGTATGCGTATGTCATAGCAGTCAGCACATTTCAGTTCGGTTCAGACAACTATTAACCATGCACTGGCTGCGGTGGCTTTGGTTTCTATATCCTAGCGGCAATCTCAGAAGGAAACAATGAAGAAAAGTGTGTGAAAGAGGTAATAGGTACACGCCTCAGCAAACATAGCACGCTGAGGAATCCTGGCAGGGGACTTGTGCGACACAAGTCCAAACCATCTTAGCCTGGTGACCTCGGGCGTTTCATCTAGTGATTTGATCCTTGAACCTAAGGCACTCCGCCGAACCTCAGCATTGCTCACACAGTGTTCCCACCAGATTCGAGCAATCCTGCGAAGACATTACTGTTCAAATGCCGACAATCTTCGTATATCCCACACCCACAGTGGCCATGTCCCCGAACCACACAGAGGCACTGGCCTGACCGCAGCAGCGTACACTCGGCCCCTGATCGATAAACGGATGTCATGTTGACGTCACGGATTACTCAGGTTGGCAAATGCCAAACGAGCTTTTTGCATACGCAAAGACACTTCATCCGATGCCCGACCTCCAGGTGAAATGCAGCTGTCTAGATAATNTATCAACTCAGTTCATTACGACCATTAGAAATTGCGTCGCGTCATGGAGCTGCCCAGTATTGAACAGCTGAACCTGCATGATAGTGTATCTGAAATTGAAGACTGGATTGAACGTTCCGAGTTATGGTGTAGCATACGAAAGGATGTGAAGAAGGAGAACCAGACTGCCTTCTTCTTGACAGCCGGCGGCCGTTCATTGTACTCGTTGATGAAAAACGGTGGCGATATCGAGCATACGCAAAGACACTTCATCCGATGCCCGACCTCCAGGTAAAATGCAGCTGTCTAGATAATAGAACTTGTCTACAGTCACCCCAGATACTGAAATGTTTGGTGTTAAACTAACCCCGTCCTCTAGCAGCATAGCGCATTTTGAAGGTTCAAAACGCATACCGCGTAGGGTCTGCTTGATCTCTGTCCATCACTGTTCTGGATCCTGGGCATTTGACTGAATCGATAACCTGGTAGATAATTCTGCTCCGAAAGTTGATCGATGGATGTAGTCCGGTAGCAACTGTGGAGGACGGCTGGCCTTCGCTTTGCCTCGGCCACCGACGAGACGTAGGCTGAAACGAGCACGGACAAGAGAGTGATCACTGTCCACAGACGTGGACTAAATGATTAAAAGTCTTGAATTGATCCTTGCCAGCGGTAACCGACATCAATATAGTCGATCTGACTCCAAAGTTGTAATGGCGCAGGAGGACGCAAGGTTAGGTGGTGCCACTTTTTGTGGGAGGAATTTGTACTCACTAGGAATAGTCGATAGTCGGAACAAAGTTGGATGAGTCGGTCACCTTTATCGGTTCGATCCCTTACAGATGCCTCAGTATGGTCGGGAGTGAGTGTCTTAGGCTCCGAGATGGCTACTCTTTCCGAATGCCTCTCGAAATGCTGCCAAGGGACCGTGCGTCTAACACAGCCTCTGCTGAGGAAGTCCTACTCACTGCGTTCTCGTGGTGGACGTGTTCCCACTAAAGTGAGAGGACGAAAGCAAATGCCCGGCGCTCTCCATTGGGTTGGTTAACTGATAATCAGTCTAGGGGAGATGGCTAAACCCTGATTCCATGGGTGGCGTATGAGGCTTACAACGGTATGCTCACCGGCATCTGTGGCGGAGAGGTGAACTCCACACCCGGGACATTTGGTCTCATCCGAAAGGCGTATGAACTGAGCAATCAGTCACCGGCCCCCGGGGGGTTACGGACCCCACGTTTCGTCCCGCTTCCCTGTGGGTTAAGCTTTGGATAGCTCAAGGCTCCGGATGTGGATCCCCAAACAAACCCCCTGCTTTGGCTTGGGCAACCTGACAGTATCGCGACCACAGTTGGATGAGTCCGTCACCGTTATATGTACAGTCGGCTGGAACGCCAAATCGACCTCCCATATTTATCTCCGTATCTTCTAGGCTTTCAACTTGAGCACTGAAATCACCAGCAACAACGATTATGTCTGTAGAGCGCACGCCGCGAATCACTTGAGACAGATCTTGTTAGAATTCGTCTTTAGCCTCTGCAGAGTTGCAATCAGTTGGGGCATACAAAGAAACGACAAACAGACCTCGAAACTTCCGTCTACTGCTTTTGACATGCACAGAACTATTCAATCGAACCTCACACAAACGACTGCTGACTGGGATCCAGTCGAGCAGTGCATACTCAGCTTTCATTCTCAGAGTGGCATCAACGCCAGCCTGACCACGAACAGTATACACCGGGTCACCCAACATGCGAAGAATGAAACGAGAGGCGGAGTTTGTAGCTGGCGATCGAAGTGTCAACACTGACGTTGGGGACACATCACGGACCTGAAGAACGCAACAATACACCGGCGCCACGTTAGTCCACTTCATTTCAGAGAAGCTCCTGAATGCGCAGCAGAAACCGTGACCGAGAATGATGCTCGTGCTGCTCCAAGCGAAGAAGACGAAACAGTCGATGAAACGCAACTACACCGTACTGCACCAGTTCGAAGATCTGTACGTCAGGCAAGCCAAATCGATGAGGAACTTCTGAGGGAGGGAGGTTGTAGTGATTCGAGTGCCTCCGTACACGGTCTAGTGCGCTGTAGCTTTATTTGCAGTATCAACCCGATCGAGTAAAGTCGGACCGTAACTGTTAGATTGTCTAGATACAACGAAATTGCCTTGTGATTGGTCAGGACTTTATCGGCCGATGGAGACATGCCTATTTTTGTATATAAACGAGTGAGCACCAACCAAATGTAACAGAATACATTCTTGCTGTTATTGTCTGGTCTGGTCGTTATTCCAGTATGTGTAGTCCGGGTCCAGCTTTTTTCATTACGTACGAATGGTCGGTTAGATACGATTCTTCCAGAATCACACAGCTCCGCTGGTTTGTCGTATTTGTAGTAGCAGAGCGCAAGCCACATGTGATGTGATTTTCTAGATGCTCAAAGAAGTAGAAGCAGAACGCAAGTCTGCTTCCGTAACAACTGATTATGAGGAAGCTGTGACCACTAATGTTGAAAGAAACCTTCCAAGCACAAACACGTATGAATGTTCCTCTCGTTCTGAACAGCGTCTTTGGCGGAAAATACACTCGTTGGGATTGCAAAGTTGGCACAATAGCGAAACTAATGCTATCGCCGTGAAATCATTTCGGGCATTTGCATTTGTTCCAGTTAGCGAAGTATCTGTCTGTTTAGGTGATTTATTATCAAACCTCGAGCGTGAAACCCAGAACCTCATTTCAGGTTGCCTTCTCTACTTTGAATGCACCTGGATCGGAAAAATCGATATTGGAATAAAACGAAGACCAAAATGGGAGCGGAGGTTGTGGAGTGTGCGTGAGCGCTTTTTACATGGTGTCCCACGAACAACAAACTCGAATGAGGGTTGACATGGGGGCCTTGAAATAGAATGCCAATGAAACACCTCACGTTGTGTAGCCTAGTGGAAATACCGAGGAAAGAACAAGCAGAATGGGAACTAAGAAATGAAGCGACTATTATTCGGCATACTTATGAGACCGTCGAAAACAACTATTTGCTTATCAATTAGAGCTTGCACGGTTTAGCTGAGCAGTATGACAGGTACATCCATGTAAATTTTTGTGTGCACTTGCTCATAACTTAGTAAAACCATTGTTCGTGTATTTAATTTTAATGTAGTCCAAGCGTACATGCGATATTCCACCTTGGATTATTTATGATAGAAACGGACAAGCTTTAGTTGTCCTATGCTATGCATTGTTTCCGTTGGTCAGGCTTATGATCATATCGGCTAGTCGATGTGCCATACGTTTTGTTTCAATTTTTTTAAATTGCATGCCTGCCCATGAGTGCAGTGGAAGTAGTATATACCCCATAGCGACAAAGGCCCATTGAACTATGAGAAATAATAGGCAACAGACCCTGGGACTTAGAGTGGAGAACCACATAAGGTCCCAATAGACGTTGTACTATCGAAACTCGGTTTTGTCTGTTGATAATAGCCAATCCGCGGTAAAGTATGAGCAGTTCTTTGTAAAGTAGGTCCAGGAAGATTATTGCACAGCATTAATATCACATAAGTTATAAGGAAAGTGTAAAATAGTAAAACCACGAATAACACCCGAGACGGTAATTAAGGGACTTTGCAAGTTATAACACACTTCAGTTCGTTGGAATCTATTGGAAAGGCAATCTGGTGACGATGAGAGTAGTGAGACATAGCTTAGATCGATGACAGAATAGAACAGTGCATACGGACCAAGCCAGACGATCAGGGAAGTAAATAAATTGCTCTTCCAGGCGTTTAAAATTGATCGGGCAAGAAGAAAACCCTTCAGTTTTTCCCGACGATGAAGTAGGTAGACATACGGAAAGGCTTAAAACATTGCATAGACATTTAGTTACGAAACTACAAGTACTGGTATTCTTGCTATTCAGATTACTCAAACTATACATAGAAATGCAGAGAAAAGAGATTCAGGGAGTTTGTCACGTTTACCGGCTGGAAAACAGAGCACTGGAGAACGTCAAATACTAGTTATTCACCGAAGAAAAAAAATTAAGCTCTCAACTCGTTCAACCCCAATTAGGTTAAAAAAACAACTGTCTGCTCTCTGATTCGTTTTCCTCTGATCCAGAAATAATCAGTGCTGTTTTGGAGCGAATATTTTCATATGGTTCGCAATAAATGCGAAGATATTTGCCCCAGTTGCATATTTCTCATTATATAAAAGTGTGGTGGGAAAAGGAGCCCAGCAATAATAACACAACATAATGACCTTGCTTTTATATTTCTAACTGCCTCTTTATAATATCCGTCCGTGAGCATCTCATTGAGAAAATGTTTCCATTGATGACCGCGCATAATACTTACGTACGTATTCACAAGTATTGATATAACTTCCACTTTCATTTCAAGTCACCGCTGAGCGTAGCCGGGCTTAATCGTAGTCCTCTATTCCACTTTTTAAATTATTTATTCCGTCTTATATTTCTGTGAACCTGTGCTTCGAGCGACGAAGAACACTTGGTGTATGAAGTGAGATAATTTTGACTCATGAGTGGTCGACCCTGAATCGATTAGTCGAATAGATCACTTGTTTTGACCAGTCACTTATGAGAACAGTCTCCGCCAATCGGGTGCTACTTTTGAGAGACTGAGGTTGGTCTGGGCGATAATGGGAACATTATACAGACTGCGGCATTTTGAGGGTACTAAATTTCAAGGTTGAAAAGCAGTGGAAAGACGGATTGGGATTGGGTTTCTGCTACTCTCGGGGTGTGCGACATTTGACAGACTTTGAGTGAATATAGTGTAATTCAATCATCGGAATGTTTGGCGATCGAAGGTCCATTCGACTAAATGTCCGGCGACCAAATGTTCATTCAACCAAGAGTCCAGCGACCAAATATCCGGCGACGAAAGGTCCAGGAGTCGTTTTGCATAGCATGAAACGCGTCGTGGTTAAACCGTTAGGCGAGTGCTGGCGAGTGACGTACTACCAGACCAGAGAGGTGACGATAGTCTCTCCACGAGCATTTGGGTTCCACCCCAAATCATGGATGGAGGAAGAACTGGAAAATGCTGCAGCTGATAATATTGACGTTGTTGCACTCTATACCAGCAAGCGGAGTGCACACTGTTTTCTAACCTTGTCTCCTCTACAAATTCCTACGAACACAACAAACAACACAGAATTCTCAGCCCAACCTGGATACCAGACAGTATCAAAATTGGCACCTAAAATCAAGCATAATTAGCAACGTCCGCGGACTCCTGTCCAACACTGAGCAGTAAACCGAACGATAGAATCCGAATCACTCGAAAACTACCGTTACCAGATCCGTCGATCCTCGTGAATCGTCTTGGAAACGCTGACTCGTGCACTTGCTTACGCGTTTGCGTTTTCACTTGCTTACTAATACTTGTGTTTGTCGTACGTTGGTACTGAATACGCGCTCATCCGTGCAAACGCGCTTTCCTTCTGACTACCGAATTCGGGACACAACAAATGCTAATAATCATTCTCTCTCCTCAAAATTGTTGAATTTACCAAGCGTTTTACGGATACGGATTTGTGTTCATACATGCGCAGTATGAGTTCAAGAATCTTGGCTAGATGAGAATGTTGACGATCCCCTAGTTTGCGGAGACGGATTCCACCGTCATCGTCAATCTCGGGTGTTGGAGAAAAAACGTGGAGGTCGAGTGGTGACCATTGGCAATTTGGCATGGAGTTGCAAGTCTGCTGCTGTTTTCAAATACCTTGCAGACGGTATTTAATGATCCCCTGGATTTGCTCGCTTCAGAAGCACCATAATCACAAACGTGTATACAACGTGTTCTTGTGTACAGTCGGTTGCGTGGCCAATCCATGTGTCATTGATATTCGCACGTGATTCATTCCGGTCCCGTTAGCCTTACACTCGCACGTGTGATGCCTGTCTGTACCACACTCTGCTTTGTTCTTTCCTACCAATCACATGCAGCTAGCTCTGCGTGAGACAGACATCGATTCTTTACTGTCGTTCGCTAGTCATATAAACATGTCTGAGCTTATCATACGGTGGCCTTGAATGCACGTTCGTTCTCGTGAAAATGCTTCCGTTCTGTTACTGATTACTAGATACAACACAATCCAATATATTCTCCTTTTATGATGCTTTTATGCCATTTCAAGTTTCCCACCTAGACGAACATTTACACAGGTACGTTGGTGATTTTGTTCGTGATAATGCCTACCTGGTTTTATCGTTTGAGTTATTCGATATCAGTGCTTCTCCCGCAAGAGGGAACTCTGTGTTAGATAAAGTAATTACCAGTCGCTCTTTGTTCCTTGTTCGGTAGCACAGCGTTATCGGAAAAGGTGATAGTTCGATTTCTGACCTGTCTTTGTGTTGTGCTCAGTAGCAAGTTCTCAAAAATCGATCTGATTGACGCGTACTTACATATTCCGCTGCACATGGAGTCCAAACCACTGATGACTAGTAACACTCCACGGGACATGTTCCAATACAACTTCTTGTCGTTTGCTCTGCACGTGTCATCCGGGATATTCTAGGCTGCAATAGACGAGGTGATCCATGATATCGAGGAGGTGATGGCATATCAAGATGATGTACTCATTTTCGGATCCACGAAGGGTGAACATGACCACAGATTACAAAAGTTGCTGGAGAGGTTCGTGGAATGAAATGTATGAATCAAAGCTTCGAGGTGCAAATTCGGTGTCACCGAATTAGATTTCCCCCGGGTTCACTGTCAATGCAAACGGATACCGACCCGATCCAGATCGTTTCAAACCACTGATTGGCATCGAGTCACCGAAAAATCAGGCGTACTTACGATCAATTCTTGGGTGTCTGCAATAGTACTCCATGTTCATTTCCGAACTTTGCAACAAGAAGCCAACCATTGTTTCTAGCTCACTCGTCCGATGTGTGGCAGTGGAACGAACAGTGTGAACAGATATTGTGCGGTCTTATTCAAAATATCATTGACCGACCGATACTAGCACCAGTTGCATCATCTAAGCCGACCATGCTGACCACTGACGCGTCCGAAGTGGGGATAGGAGCAATTCTGGAACAAGATGGATGTACAATCATCTACATCGCCCGTCTTCTAAATACTGCAGAGAATGGTTATTCCCAGACACAGAAGGAAGCTTCGGCCGTTTTCTGGGCTGTACGCCGACTGCACAAGTACCTATTTGGAGTGAAGTTCACGATTGTCACTGACCACTAGACCCTTCAGTTGTTGTATTACGCGAGTGAATCTGTTGCCAAATCTACGGCTGCTATGATCCAGTGATGGAGCATTGCTCCGGCAGCCTATAACCATGACATCGTGTATCGACCCGGCAAGACAATCCCTCAGGTGGACTTCCTGTCCCGTTACTCACGATTCGCAGCAACGGACCAATGCCATTTCATTTCGCCAGCTGCGCCTGTGTCGAGGGAAGAATTGAGCAAGCATACAAAACAATACTTCTCATCTGTGATTTTGGCTGAAGCGACCGAGGATCATGACGGGGACCGTGTTGATGATTGTGATACATCTATTCCGCCTCCTGAAACGACTGCTGCACCGGCAGCCACAAGCTTCAACCCGAAGGTCAGTACGACGGGTGAGCCAAATTGACGAGGAACTCTTGATGGAGGAAGGTTACGGTGAAGATATCGAGCAGTATATTGAATCTAGCCCACAAGATAATGCAGGATCCAAAGCATCCATCACACTCTGACTTTTCTGTTCGTCGTTCCCACTCATCCACTTGATCTGAATTTCGGCGTCTTTCTTCCAGAATTATCATTTACAAATCTATACTGTGCCCTACCTGGCGCGGGTAGTGACCAACAAGGACAAGACCAAAACAGAATCGCTTTCTGGACTTGGTTGATGTTCTTCTTCTCGTTCTCAATCTTATATACCTGTAGTGTGCGTTGTTGTGTATCTTGTTTATTTTACTCTATTTTTGTCAGAGCCTTTTATCTGAAAGGTAAGCTTGTTATTTACAAACGTTTGACGTATAAGTACAAAACACAAGTACAAATCCTTGCGCCATCTGCTAATTTAGTAGTAGCACATGCTGCGGTTGTGCACCGTATGTACTGAAAGCTCTGAAATGTTACACCCCTCTGAGAATGGAAAAAGTGCTACATTTTTAAGAAATGCTGCATTTCAAATTTGGGATCTTCTGTCGCTACTAACATATTGTAAGTAGCGAATTCCTGATGCTCGTATTGAAGAAGTCGTAAGATCGCAAATGATTATATATATATTTTGAGTATTTTCGATCTGCTTGAGATTATTCATGGTTATTCGTAAGTTTAAATGGAGATTTACTCTTCACATTTCACCTTCTTTCCTCTCACTTTATTATGCAACCTAGGCTCGTGTGCGTAAACAATTATTTAAAAATCCGGACTGTTCGCAGGCGAGTGAAGGCTTGGGGAAATGGGTAGGCAGATCAGTACGTCAGTCACAGTCACATGCAAACAAAAACGCAAGTGAAGCGTGCAATCAGATCAGACCGCACAAGGTCGTTCGAAAATTGGCAAGATCTGATTGGTCAACGCAATCCGGGCGGATGCATGGTTGACATGAGCACCGTATGTGTGCACGGCTTCAGTGTGTCCATATTGATCGATTAGCCTCAGTGAGCGCGTGTGCATACGAGGCTATCTGTCTGCTCATGTTGTTCAATCCGAGCACAAAACCCTACAGATAAAGCAACGAGCCAGTGTCTGAATCACATTCCATGTGGATAATGATGCTAAAATCTCATGAAATCATCGTGATGGGGATATCCAATTTAAATAGTTACATTCACAGGGAGTCCAGATCGTTCGTACCACACCTACTACACAACACACTCGTGGTCATTGACGCGCCAAATTTCCTGGGATATCTGAGTCATAAATGCAAACTACCCAGTCAGTTCGGTGGGGAATATTGCCGTTTGTATGTGGTCTTGCTGAAGTATTTGCGAATGTTCGCTGCCTGCGATTTGGATCCCATATTCGTGCTTGGTGGCTGGCATAATCGTGACGTGAGTTCACAGTTTGATAGCTGTGATGATGTTTAATGGGCAGATGATAAACAGTTTGTCAAGGTACTATGAAGGTAACACACAGTCAATGAGTGTGTATTTCGTTCAAAAGAAATCACATTATCGTAAGATTGGGCATTTATTCCCGAAATCAGCTCAGTGCATGTGGACGGGTGCCCACTGGGGACAAAATATCCCCGCATTCACATTTCACTGCCTAAGTATAGACCACAGTATTTGTGATTACGCCCCACGACCAAGCAGACCATATATTCCGTTCACATATGTGTTCCGTTGACTGGAATATTTAGCTCGTAATTGCTTCGGTCTTACGTCCTGTGTATTATGTATTGTATGATGACTCAAAAACGGCCGGCACATTTACGGATGCGGAGTAATCTTCCATATACTCACTGGTTCCTAATATTGGAAATCGAGACTTCCCGTACTCATTGATCGGTGAGTATGATATATTTCGATCCCATTAAATTGATATTCATTTGGGATCTAACTGGTCCATGTGGGAAACGGGAGGAAGATGTCTGGTGCACGGGAACTTTAAATATCCCTCGGAAGTTACGCAGCACTGTTGCTCAAAATGGACTTCTCTAAGATCTGTGGGAATGATGAACGTGTATTCTCGTTTTACGTTCTGAGCAGAATATATTGACTACCTGCTGGACAGCCTGCTTACGCGAATGACCTGGTTTGAATCTGGACACATTGTTGAACAGAAAGAAGCAGCACTACAAAAAATGGGAAGAAATGACGAATAATCGTACCAGTAAGGATTCGTGGGATAAAGAATCACATGTAATCAATAAACTGCCACCTCTATCAACTAGTGTGTTTCTGGACGTGGTTGAAAGCTTCCAATTCAAGCATGTTGCATGGGGATCAGAAGGACATTTGCATTCGGCCGAACTGGCAGCATATTTGAATTGTCCAGTGATTAGCCTAAATTCCGATTTATTCCTGGTCAATTCAGACTCACCTATGCCGTATTGCTACATTCCACTAGATTCGATTTGTTGGGAGGTAAAACGGCTGAATGTGCAGTGTGAGCGATGTGAAACGCTACGGAAAACATGTTCTGTATTATCTTGCAAACGATTTTGTTTATCAAACAGTCCATTGAAATGCTTGAACCCAAAACTGTTCCCTTTGCTACCCCTACTGCTTGGAAATGACTACACCAAAATTGTGCATGTACCTCGAATAGACGGGGTTCCGAGACCACAATACCCACCCGAATGGTCAGAACGTTTATGTGAAGTTGATACACGTGTAAATTGGCTTAGCCAATTCAACAACGATGATCTGACTAAACCACTGAGAGCTATTCTATCCGAAGTTGGCAAAGAGCAACTGGTCGAGATGGGGAATAGAATGATGAAATCCATGTTTGTCTATATCATAGATTCGCTTGAACCGGGTCAGGAAATGGCTCAATTTCTCAACTTATCACCTCGATTGTATCGTCCGAGAACAAGGCAGTGGAATATGAGAGATATTTACACGGATGCATTCAAATCTGTGCTACATCGTTTTTGCTCATGTGGCAATGAGGAAGTCAGCGAGAATGTGGAACCGAGTGGGAACTCAGTGAACGCAGGGACAGTAGTAGATATTATGTACAAATGGCCAGTGTCGTTGGTCAACAAATTCCGCCGATCGGAGTGTGCCACTTACGCACTGGATGCATTATACGTGCGCGGTGGAGTGGTGCTAAAAGTGGTATGTGAGGATATTGACTTACCACAGTCGGTGAACAAAGTCAGTGAAGAATTGCGTGCAATGCAATACAACGTTCTACTTGGATTGGAAGACCGACTGGAACTAATTGAGGCAAAGTGTTACGGACTGATTGATCACAGTGTGACAGAGCACACGCTATTGAACGGTGAATTTCAACCGATGCGTGTTTCTTGTAGGCCGTATAGGCTGGATCAGACGGAACAGTCGCTTGAGGAGTTTATGAGTGAACATTTCGGTCAAACACAACTGACCGATCCGTTTGACAGACAACTGTACTGGACAATTTCTTTCTGGTTTCGTAATTCACAAATTGCATGCAATCAATGTGAAAAGGTCAGTGACAGTCCTGTGGTGCTAGCATTCTCAGCGTTTGCTTATGTGTCAAAATTCACACGGATTGATTATCGACAAATATCAGAGTTGATTGATCACTTCCAAATGATTTGTGAGAGCGCTATTTCGTGTGAGGAGTTTCGCATATCTCTGGTTCACCAGTTGACTGAGCTACAATTAGTCGCATACGAGTTGAGTTTATTAAGAGAACTGGTGAGCGGCATCATGCAATCGGGTAAAGAGCTGAGACAAACATCGGAAACCGAGAAGTACTCTGTGTGGAGAATGTTTGGCAGTTGTCGGTTGATCTATTGGCTTACGATTTGTTTGGAGCAAATTCCGTCGAGTGATAGGATTCAATATTTGACGACGAAGATGATACCGGAACTGATAGGTCGGCGATGGAATCGTACGACGCAAAGCACAGTGCAACAAGCTGTGATTGCTTTTGCTAGTCTGTTGAAGGCGATTCAAACAAAAGATGAACAACATTCATCTTCTTCTCCCCTCCTGCTTTGTTCATAAAGTGCCAAAACAGACTATTCATTTCATGTTCATTTGAACATTTTTACTTACGTTCTTTGCACTTCATTTGTTCAAAATCATTCTTGTGGCATGCGATGCGTATTCGTCTAACTCAAATTGAACGGAACGGATGAAATTCCGATGAAAACAGTTCACTGTTTCGTTTTGCTTGTCAATGTTTG
>STRG.45422.4
TAACCAACCTTACAAATTGGTGAGCCCGACGTGATCCCCAGGTCACGTGAGTTTCCTTGTTTTCTACCGTTCAAGGTCCCGTCTGCGTACGTTTTTGTGTGTTTTATTGTTTCCCTATCTTGATTTTTTTGATTGGTTTACCAAATAATTTTTTTTTCGTCCATACATATTTTGTGTGTCTAATTCGTCGCGATTTTTTTTTCGCAAAGACTATAGTGCCCCATTGGTCGTTGATTTCTTTTCCCGTCTGTATTCCATAAAGTAATCGCTATGTCTGCCGAACGGAAATCCTGCTCAGACCCCACCGTTGGGGCGATCACGCTACACATACTGGCATTCACGCCTGCTGATCCAGAACTCTGGTTCACGCTGGTCGAGTTAGAATTCGAAAACTGCCGTATAACCNNNNNNNNNNTACAGCAAACTTAGGAAAATTAGGTGCCTCACATCTTCGTGGTTGGAGTCCAAAAGATCCATCAACCAGTTGACTGGAGACACTGAAGGATATGGCTGCGAACCGCGAACAGTGGCGATCGTGTTGTCACTTCCTGTCGAATCAGAATGATTGATCGATGTGCGTTTGTACAGTTAGACTGTGTATTCCATGTGTTGGCTACTAGGGCATTCTTTTCTTTTCCCACCCCTGTAGGTCCACTCCCTGTCCATCTTGTATATTCATACTTTCTAATTCAACGTGCAACATGGTGAGAAAGGCAGTGATCAGTGGGTCTTGCCCTACTGTTTAACACTGTACGATGAGCATGATGATGATTATGATGATGCCATGAGCAGTGAATTCACAAGCGTCAACATCAGATCTGACTACTGGTGTCGGTCACTGTATTTACAATGTGACCTTATAAAAAGTGTTCTTCGCAGCTGTCGGTATTGAACCTGAGAATGTCGCATCTGGGAAGATAGACATAAACGCACTGTTACAATAGCTTGGCGATATGTTTAATAACTGCAGAATGACGATGCAGCAGCGCAGAAGTGTACTCAACTTTCCTGTACGTACTTAAATGTGGTGACCTCCAAGACAGACAGTCCCAAATGAAAGCTTATTCTTAGATGTACGTGGTTACTCACTTCCCGGCGGAAATTCGTTCACCGCGGTGCGACCAAAAACTGATTAAAGCCGTGGAAGGTAAGTTCCTTAAGTGAACGTCTCACCGCGTGCCGTATGCCATCAGACTCAGCCCGTTTTTTGCTGACGAACCAACTATGCACATCAGAAATTGGTTCCACAATGTTCGTGATTGTGGATCAAGTAGCAGGTATATTAGGTAAGTAAAACGAAACAGCGTAGTCTCAATCCACATTTATGTTTGAGAGCAACATGTTTGCTATGAGGCTAATATTTGAGGTACAGTTAACGGTTAATCGACTACATTCAGTTTCTGCGTTTTTGCCGTGCGCCATTTTCGTTATGCGTTTCATACACGTAAGTGTGAAAAGATAGTAGTTATACACAAGCATATGTCGCACAATATATATCGACAGGCGACTTCATTAACGAACATCAAAGTAGATGCATCTATTTTCTTCAACTGGGAAGCAGCGTTAAAAAAAATGCGATGCTGTTTATTAAAAAACTACATCAACTACCATTATGACTTATTACACAACGTTTAGGTGGTTTACTGGTCGTTCTTCAATAGAAGTTTCTTTTTTATTTTCATTTCTGCAGATACCGTGATCAAAGGCAATCGGATTCAGGGTTTGACGATAATGTACTTTGTAGGATTATTGCAAAATTGGAGCTGACATTCGGGCGACTACACTTTTGCATGACGAGCGGGACTTGCTGGTTGCGGAGGCTTTTCTCTATCCAAATGTTGCTCTTGCTGCCCTCTCCGACGGCGGCCCGATAAATGTCACGTGACTCGAGTTTCCATCCACCGACAGACAAGAAAGGATTCCAAAAAGTCGAAGCCTGGTGAGACGCGGGAGCTCATATGTGCAGGCAGCTGAACTGCCATTGGCGTTGGCCGCCAGTCCTATGCTCCGATTTGATTTGATTTGCCCAGGGTCACTTCACGCCCATTGGGTTGTAGTACAAACTTCCGAAAGGTTGCACGATTCGTCGTGCGATCTTTGCGCAAGTAGACGGCGAACCGGAAAAAGTTGAAGAAACTACCAGTTTGAAAGTCAGTGCAACTGTCGAAGAAGACTGAATCTGTGCCACATTTTCAGATAAATATTTGCACTGCTGAATTCTGTCTTCTCTCCGTTGGCTGACTGTTACGGAGTAAAATTTTCGGCTCGTATTAGATACACAGCGGACAGGTGGACCAAATTTCATCGAAAAAGTAGTGGCCAAGATTTTCGGTTTGAGCCCAGTTTGTGCTAGCAGGTTTCTTACTGATAATGCACTTTTGCGCTTTTGGACAGAATTATATCAAAAATGCGAAATCAACGTACACATGTGAAACAGTTTTACTGATCATAAATACATTTACATATCTTCATTGCAAGAAACTCTTCCAGTTCAGTTCAGTTTGCAAAAAACAAGTAACAGCCACGGCCAATCGAGCGTCCCGAATTCCTTCACTGGTACGCACACAAGTTGTGCACCCACCATTGCTTAGTGTATTTCTACGAATCTCCGCTAAAAATAAGAGAAAAACGTACAACCTCATATTATATCAACTGCGAGAGACATTATGCATCGTAGGCGTTCGCCGAAACAGTACACACTGTTGCAAATACAACAACTAACAAACATCAACTACGATGTACCTCAGACGGACCATAGTGTTACCCTTCATCCATCTGGTGAACGCGCTCAACACTCGCGACGAGGAATAATCTCGTTCCACTTACGATCTGGGACCTCCTTTAAGGAGAAAACGGTCTGCATGTCTATCATTCCACCAGGCACACTGTTCCATTTGCTCACTACCCTGTTGCTAAAGAAGTGTGACCTGGTTATTAACCTAGCTCAAAATTGCGTCAGCTTCTCGTGTCCCGCTGTTCGGGAATCTGAAGCCATCTGGAAAAGACTTCGGTCTAAGACCAGAAAAACACTTAAATGCCCTGAACGCTTCTCTAAGATCTCCTCGAAGTCTCCTTCTTTCCAAGGAGAAAAGTTCGAGATCACAGTCTCTGATCATACCCCTTACCCCTCTACCCTTCAGTCAATCGCGTCGCAAAACGTTGAACTTTCTCCAAGCAGTCGATGTCTGTTCTGTAGAAGAGTGACCAAGACTGCACGTTGCCCTCTAAGTGAGGTTGTACTATAGCCATGTAAATTGGTACGAGTATTTCTGGCTTCCGACAGGATAATGCTGATCGCATTCTAAAGAGTTTACCACAAGTCTTTTGTGAAGTAGCATTGCATTGGTCTGACCATTTAAAATCACTGGTCACGATGACCCTGAGGTCTTTAACCCTATTAACTGCTTCTATTGTGAGTAACCCCTGGTCATGGACGACAGTTGGGCTTTCTGTCGACCTTGACAACAGATGGCTGTTTTCAGCGTTCAGCGCCCGGTCCAGGACTGTTCCTATATCCTCACCCAGGTCGCCCCCACCCTCGAATCCTACAACTTTCACGTTATCCGCATAAATGAAACTAGGGGGACCCCCAGGTCGTCAGTAAACAGCAGGAATAGTACCGGGGCTAAGACGGTCTTTGAGGTACGCCACTGGTGACGTTCATCATACCAAAGCACCTGTCCCCTGCTTTAACGTAAAAAGTCCTGCAGGAAAGAAAATCCGTCAGCCACCTGTTTGCTGGCGCGCTTATATCGAACGTCACCATCTTGCTCAGCAACAGACGATGATTAACTGAGCCAGACGCCTTGCTAAAGTCGAGGTAACGTACTCCAACCTGTTTACCCTCATCCAGCCGTCAAGTCACTTCATCTAAAAAGCACAAGAGATTGGTCAGGCAAGATCTGTTCTGTACCAATCCATGCTGTACTGAACTTAGCACGGGGTACTCCAGTAAGTGCTGACGGATGTGGGCGCGGAAGATGTTCTCAAGTACTTTACAGAGAATGTTGGTTAGGCTTACCGGACTGTTGTCATCCGTAGTCGACTTAGGTCCACTGTTATTTATTGCCATGGCCGCCTCGTTTTCCTAGTCCTGGGGCAGCTTACCTTGATCCAGTGTGGACCTGTACAGCTTACATACCGATGAAGCTGTAATATCCCCCAACGGCTTGATGATAGCTGGATGGGTGCCATCTGGACCCGCTGGCTTATGGACATTTAATTCCTGTAGATACTTACGCACGATTCCCTCTGAAAGATTTTGCTCATTTAACTCCGGCGGAGGATGTACCGGTGTCAGATCGGCAAATATCCCACGACCTACTCTTTTTACGCTACCGGAGTATTCTCCCAGGGTGTCTGCTTTGCTCTGATGCTCAGTGACGATACCGTGATCCTCAGTGTAGAGTGGACCTATCCCATATTTTGTTGAACCTTTTGACTATACGTAACTTGAGAATTTCTTTGGCTGTTTTCTCACGCATTTGACTAATTTAAGTTCAAACTCTCGCTTAGCAGTTCGCAGAAGGCCCACCGTCTCATTTTGAAGCTTGGTATAACGAATCCAAGCTGGCTGACTACCGGAAGCTTTGTAAAGGTTCCAGCTACGGTTTCTACGCTTGATGACCTTGGCTATTGCACCCTTGTAGTACACAACCCGTTCGTGACATCGGTTTCCGACTGGTTTGTTTGGTAGCCAATTTCCATTGGTAAAAAGGAAGAACACCATTACACTACGCTGCGGCCAACGACCAAGTAATTGCTGTTTCCTGGCTTCTTCAAGCGAGGAAAGTGAATTGGACTACCGTGACCGATGGAACTGGTCGAACACCACTGCATCTGGCTAGTGAAGCCGGACACGAGCAGACTGTGCGTTTTCTTCTTTCCAACATTCCTCACTCCCGGAAATTTCACGAACGTGATCTAATGACCTGCGATAATTTTGGGAATACTTGTCTACATTCCGCTTTAGCCCCACTTCCAAATCCTATTTGTAGCGGTCTTCCCTCCTCGGACGCAATCACTAACCGCACAAGTAAACTTTTGTGGATTCTGCTAACCTCTTCATACCCGGACAAGCGAACGGATTCCAAGAATCAGCATCAAAGCTTGTGTGCTGTTCACATAAAAAATCATGAAAAAGAAACTCCTCTGGATCTGGCTGTCAAACATCATGTTAGTTTCAGTTTGCGTTGTCTTTTATATCTAGCTCATTTCCTTACCGAAAAATTTTCTTCTGAGTTGTCATATTTTCTGTTTACTTTGTTTTATCGTCTGGTATGGTTCGCACATCTTCTCTTACCTATTTCTATTATCATACCGTCATATTTTTTGGCCGCCTGGACCCATTCTAATTGGTTCTATCTGACGGGAGCTCTATTAACATTGGGAAGTTCGGCAAAACAAAGGCATCGTATGAACGACGCAACCGAGCGTCCGAATCCATACTTTCTAGGTGCTTTTATCGCGGGCTTTGGTGTCAGTGCACATTGTTTATGGTACGATCTGTCGGTCTCCGTGCCCGGATGGTCTATCAATTATTCGTTGGTGGTACTGATTTTGTTCGGTCCATTGTTTTGCTTCTTGTTGTACATCCTAACATTTTGGCCCCATCCGAGGGGAACACTCCGAGGGAGAACTCTAGTCCAACTTGTCTCCACTGATCTATCCCGTGTTCGTGAACACTTTGTCCAGCTTCAATCCCGTCCAGACCTTCTCTCATCCTTCGGGTTAATCCCATACAGCGAAGTATACTGCGCTCACTGTGATGTTCACTTAAAACATTTCGACCAAATTCCCATAAAACACTGTCGTCTGTGCAATCGTTGTCGAGCGGATCTAGATCATCATTGTTTGTTTATAATGAATTGTGTCACCCGGGCTAATTTGCGTCTTTTCTTACTTCTTCTTCTATGTATCGTCGGCTTTATGTGTTCGTTTTGTCTGCTGGCTGTGCTTATTCCAATTAGAGTTTGTTTGCTTTCTGGTGATCAAGTACAATTATCTTGTTTGTACGAGCGATTTCCGCGGCCCATGGTTTTGCTTCCTTTCCATTTTTTCATGGGTTTATGGACTGCAATGCTTTTAAGTGAACATTGTTACCAGTTAAGCCGACGGTCTGTATCTACCGAACCGCGACGTACGCGCCGCTCGTTTTTTGGCGGTTTGGGTCTTTTATTTCAAGCCGTTCGAGGTTTAATACGTGGTGATCGGAGGTACCGTACACATACTTCTATGCTTTCAAATCCCTGACTATTTCGTGTTCTACTGTGGTACTGTTGACCGTTCTGATTTCTCATACCAGTTTTTAAAGATCTCACTGGTTTTGACTAACACGTGTCCTCCTCTAATGGAACATTCATCCGTTGTTTTCTGTTGTCTAGTCAAGTTTACATTAAAAAAGGTCAAGTTGAACTCCCTTGACAGGGAGGTGCCTGTACATACATACATATGATTTGAAAATCCCCC
>STRG.58238.1
AAATAAGACCCATATCCACTGGCTTTTACTGAGTCCCGTTATAGTGGTGGTCTAGTACTTTCAGAACGCCGGTTTTACTCTACATGCATTGGGGAAAAGAATCTCAAAGTGTTTTCATTTTCCTCCTAACTGCAATTGCTGCCACGCAAATCTCGTGTTCTGAGTCGATTCCCACCGTGGTCTTAAACTTGGCAGATGAAACTCCGTCAGACGCTGTCGTGGGGAACATCGCTGACAGCTTAGTTCCAGGTCTGGGAAACAATGTGACCTTCCTACTGATGATCTCGAGGCATTTCCCATACCTTAGTGATTTTTTTCGCTTGACCAGTTACGGTGATTTGACTACTCTCAGACCGATCGACCGGGACAACACGAATGAAGTTTGCGGACCTCTGACATGTTGCAAACTAACCGTGTGCGAAATTAACGCGACTGTGTACTTCCAAGAAGTCATTGATCCAAGCGGAACCCAGTTAGTTTCCATCATTACAGAAGACAAAATCAGCGGTCACAGTGCAACGCAGGGTACCATACAGCTCAGCATCCGAATTAACGATGCCAATGACAACGCACCACATTTTTTACCGTCGGATTTTCAAGCCACCACGGGGAACAAAGATCTAAGTGGCGAACAACCTTTTACGGTTTACTTATTAGAGGGTGAACCGACGACAATGGAGCAGCTACCAGTAGCTGTTGACGCCGACTCGCAGTCGAATGGAATTGTCGAATACCGACTGATTGAATTCATTGGAGCAGAACATTCGGGTAGAAAACCATGTCTGACTGTTGTAACTAAAGGTTCGCTGAATATACAACCACTTTCCAATTCTAGTGGACAAAGTGGCATGGATATGTTGCTACCGTTTCTAAAGCAGACCAGACCGTTAGACTACGAAGATATATACGACCGTCAAATTAGTGTTGTTTTGTTGGCAATCGACGGGGGGACACCACCACTGACGGGCTCTCTTTCAATAGTCATACACCTCCTGGATGTGAATGACAATTCTCCGGTGTTCAACTATACACCAGGTGAGCCTCGAATTGTTTTGCCGGAAAACACCACTGCAGGCAGTAATCCGATATTCTTTGCGAAAGCGACGGACAAAGATTCCGGGGAAAATGGTCGAGTAACTCATTTACTGAGTCCCCTAGCAAATACCGAAATCAGTCGGAAGTTTTCAGTGGATCCCGTTACTGGTGCGGTCCGGATTCTCCAAGCTCTGGACTACGAGCTGTATTCAGAGAGGAGTTTCGTTCTACCTTTGGTTGCCATAGACGCAGGAAGTCCACAAAGATCGGCTACTATGTCCGTTCACGTGGAAGTGCAAGACATTAACGACAATATGCCCATCTTGGTGGTTCAGGAAAATACCACAGTTCCTGAAGGAGATTCTGTAACCAAACCGGTGATAAAATTCTACGTCAAGGATGAGGATGAAATTTCACAAGGTCATATTCAGTGCGACCAACAAAACAATTCTGAAAGCTCCAACGACCCAGAAGTAGTTGCCGGCGCCCAATTTTTACGTCTTCATAAGGTTTCTGCTACGGTGTTTTTCGTCTTTGCCAAAGCAGTAATGGATTTTGAAACGACACCGAGAGCAACTTTGATTCTTCATTGTACTGACCAAGCTCCACTTCCAAAGTTTGACAAGCGTTTCGAGTTGCCACAGATCAGTACGCACTCGTTGATACGTGTAACTGTGGCTGTTCAAGATCGGAACGATAACTCGCCTCACTTCATTCGAGACAGTTACTTTGCTCGTATACCAGAACACTCCCCTGAAGGCACATTTGTCGTGAAAGTAGCCGCCCTGGACGGTGACAATGGAGAATACGGTGAAGTGACCTACCACTTGAACGGCGTCTCTTTCACTGAAGGTACATCTAAGCTTCCCAGATCTGGGACAATTCCCTTCACAATTGACAGAAAATCTGGAACAGTTTCCGTACTTCAGTCATTCATGCTAGATCGTGAACTGTTCTCAAATTTTAGTTTTGAAGTGATTGCAAAGGATAAAGGCGGACTTACAGCACTCACAGTGGTAGAGGTGGAGCTTACTGATGTTAACGATCACACCCCAAATCTGTTAGGTGCGAAAGAATTCAGTCTGGTTGAAAACCATCGACCTGAAACTATTATTGGCCGCATACATTTAATAGATCAGGATCAAGGAGTAAACTCACGTATACATATCGTCGAAACCAGTGAAACCAGACCTGGTATGACGCAATTCATCCGAATGGTATCTGATCCCAACTTCCGCTATTCGCCTGGGTATGCGGTGAAGAATGATTCAAGCAATGAGAAAAGAAATGTGGAACTGGTCGGTGATGGCGAAGTACGCGCTTTACTTCTCAGCCGAATTCCAGTAGACCGTGAAACCTACCCTGTGCTATTTTTTGAAGTCGTTGCATTTGATGAAGGGGAACCGGCTCAAACTGTCACTGTGACTGCAACTATCAGCGTTCTTGACCAGAATGACAACGCACCAACTGTCGTATACCCTTTGGCAGGATCAATTTTAAGCCCACATCAGAAAATCGATATAAACTCACCAGCACGTTCTCATGTAATTCGTTTACATGCTACTGACCCGGATGAGGGTGAGAATGGAACTGTTTTCTACCAAATTCAAGCCGGGGCCAACGGAAGTAGGTTTTTCGGCATCAACTCGACCTCCGGCGAAATTAGCACTTTGTGGCCGATTAAAAATAAAGACCACGAATCAGAGGTTGACCGGATGTTGAATGCAGCATTTCTTTTATCGGACGGGATGTACCCTATTCCAGGGATCTATGAAATTATCGTACTAGTTCGAGACTCAGGCGACCCGGCGCAAACCACACAACATAAGCTATATGTCACAATTAGTTCATCTAACTCATCCCTGTCAGCAGCTGAAAGTCTGGCATTTGCATCCGATGAAACGGCTTTGCAGTCATTCATCAGGCATGCAACCGTCAATAAAACTCTGCTTGTGGCACTGGCCGTTTTCACCGTGATTATTTTATCATTTATTCCTATCTACTGTCTGTGGTCTACGATACTGCGTAAACAAAACACTTCAAAACCAACAAAAAAGCTTGTGCTGGGCAACCGTGACTCGAATCTGACAGACAATGGCAATGTGACCCCGTACAACGACCCTGCTCCAAATTGGTCTGTTTCGGGAAATAGAACGGCGAGCTTAATTTATCAAACACCAGACAACAATAATTCCATGGTAATCAAGAAATATGATAGCCCGAAATGTGGGAACATCTACTATGCTAACCAACCAGACTTTAGAGGCTTCGAAGACAGTTCAGCGGGAACCATTTCGGGTATTGGCTGTGAGTTGAGTTTGTCTTCAAAGCCCAACTATGCCACAGGGAATCGAAAGGATTACTTCGGAGTCAATTTCTGTCCAGGACCGATCGTACCGCCTGATTCTTGCTGTGCAGATCAAGAAATAATGTATTACTTCAATTAGTCAACCCAATTTCGATCGATTATCACTTTGGGAAATGTGACTAAAGGTTTTCCGGTCATTTTTTGCAAATAATGAATGCAGTCTGGCAACACCATTTTTGTTTCTAAGTTATACCAGGATTAGAAAGACTACTTACCATTTATTTCCGCACCAGTAACCTAAAACTCTTTCAATTTAACTTTTTCCCAAATTTAGAAGGGGTTTGGTTTTCGATGTAAGCGATAAAGAACATTCAGTACGTTCACTCACTATTTGTTATCATTCATCTTGAGCTAAGGGAATTTGGATACTTGCTTGGTACAAATATAACGCAAAAGCTTCGTTCAGCTTCTACCTTCCACTCATCTTGATCAGTCTGCTTAGCTGATTGGTATCGTCATACGTTACACTTCCTAATTTTCGCAATTTAAAAGTCTGTAAAAAAAAATAACAATTAACTGTCATGCCAGCTAATCCAAAAGTATTCTTTCCGTCTTTTCTCCAGACCATCGGTTTTCCATGATCAGCTTAAATAAATGGATTTAGCCAGTCCTGATTTGTTTGAAGCTAGTTGTTTTCTTTTTTTGAGCATTAAATTCCTTCTTACATTTATTATAAGAGTACAAAACCATGGATGTATGGTCTTAAATACGGAGATCAACCTTGTATAAAGAACTATTGTCATCAGCGTCGCGTTGCATATTGATG
>STRG.14807.3
ACCCTTTCCGAGAGTTACAAGTTCACAGTCACGACTTATTGTGGCCGCTCGTACACATTTAGAAATGGAACATAAAGGATGAAGAGCACAGAGATAAGGAATGTTTCCCGACTGACCGCTGAAGATTTCTGGGCAAATCATACTTCACGGCTGCCCACGCCACAAAAGGGGTTTTTCTTTGGGAACCCTAACCGAAGCCTTTGACTCAAAAGTCTGACCCACAAGGCAGTGGGACGTTAACCCAGCACGGGAACGTGACCGAAGCACCCGTGGAGGAACTTCTTCCGATCTGTCACGTGAGACCTGATTACTGCATGCGTTTTGTCTTGTCTCCTCTGGTGCTTTGTTGTCGATGCGCCTTTCGGGTTCAGTCCTCAACCCCCAATCCAGGGGAGCAAGCGGAACGTGGACGGGGCAGCATCCTTTGGGCTTGGGGCTGCCCAGCTTAGGTGGGCGATGGCTGCCCAGTGGAGTGCGATGACTTCTCCCACCGTCGACAGAAACCCCAGGTACTCTACTCCTACGTTCACCTATTAGCGATTTCCGACCGGTAAACTGTTTCTCTCTCTGTTTATTCGCTGGAGTGACCTCTGCAGGAGCATAGTGGTTAGAACCAGATGTTGCCCATCAACTGGTTCTGAGACTGGACTCCGTCTGGCCTCTACCCATTGACCTGTCAGGCATGATTGCATCTCCGGCTTAAGGAGGCCATTCTGCATAGCTCTTTGGATCATGGAGGCATGCAAGCCATCAAACTACACGAAGGCGCAGTCTCGTCGTGATGGGTGCGTTCAGTTCTGTTGTATAGTTGAGAGCTTAGGTTCTGCGTGCGGAAGCTGTTCGTCACCTTGAGTTTTTGACCGTCGGTGTTTGTGTAGTATCGTTGAGATTGGGTGAAATGACCGAGTAACCAACGCTGAAGTCAGAAATGGAGTATTGGATACCAATTTAGAATATTCCATCACAACGAATCCAACCTCGTAAACTTCGTCGGTTGGGGCACATGTTGCGCATGACAAACACTTCTACCGTACCGTGTCCCGTTTTCTGTTCCTCTGTTGGAATGGAATAAGCCTAGCGAACGTCAATAGATGACGTGGCAACGAGGAACGAGAAAACGTACAGCAAACTTGGGAAAAGTAGGTGCTTCACCTGTTTGTGGTTGGGTTCCAAAAGATCCTTGAACGAGTCGGCTGGAGATACTGAAAGATATGGGACCGAACCGTGAACAGTGCTGAGCGTGTTGTCACTTTCCGTTGAGTCAGAATGATTGATCAGTGTGTAGTCGTGCGTTGGCTTCTGGGGGCATTCTTTTCTTTTCCCGCCCCTGCCTGTCCACTTTGTATATGCATTCTTTCTGTTCCTACATGCAACATGATGAAAAACGCAGTGGTCAGTGGGACTCGCCTTGATGTTTAATGCTGTTCGATGATGATGATGATTAATCGAATGCCTGTGTAGCCATCGACAGCTTGCCCATTGCACTACACATCAGTCTGTCAAGGAACGGACCTATGAAAAATACAGGACATTTCCGCCGGGTACACCAAATTGCTGTCTAGTCTGTCTTCTCATATTCATATTGCCTTCGATTATTTTGTTCCGTTATTTTCGTTCATACCACCGGGTTTGTAGCGTGTTTCTAACTTTCTCCCTATCTTTTTCTCCATTCTGTCCAGTTATCGTCGCAGTAATGTTGGACCGAATTGGTTATGTCACTAATTTGTGCTGTGCATGTCAGCATTGCAGTTAACTTACCCTCTGTCTTCATCTCCGGCCGGATCCCGATCGTGTGACATTCACATGAAAGATGTACAGCTTTTACTCTGCGCTATTGGTGTTGTTTCTGTTGTCCTGGTTCTGAGGCCTTAACTCCTCCGGTTGTGTGCGCGTATATTTGTCCGTGAACGGGTGGGTGGACGGACTGAGGCTAGTCTTTGACAATAGTGGTGGACTCATCCAACGCCACTTGCCACGGTTGTCACACAGAGTGAAAGGGCAAACAGATACCCGACAGACAAACACACAGGGGCGTGCACACGAAAACGAACGGCTGGTGAACCACCACGATCCATCCAATACACTGAGTAGAGCAGAGGACAATGCAAGCATGTCTTCGGGATTGGTACAGATTGGGCATTCGGTAACCTCGCTATTACCTGGCAAAACGCGACAGTCCATTCAGTCCTCTCCACGATCACCTTTGAACGCGAAACTTTTCGATGCCTGTCACAAATTCACCGTGACTGGGCGCAGCAACAAATCGGTTGAGAATTCACAATCTCTTCCACATCATCATAATCCGTCGTCGTTGTGTCGTCTGCCCCGATTGGTTTTATCCCGTATGAGTCAGGAGTCCGCCAAATCCTGGTTACCTTGTGGACCAACACGGAAAAGCGTGGACGCGAAATCACGCTCGGCAGTGATTGCGAGAAGTGCAATCATTACCGTTCCGAGCTCGGTGGAATTATCCACGTACAAAGCCGTAGCCACAACAGAACATCCCATCGGCACACGCACTGTCTCCACGTGTGGTAGCACTGAGACAGCTAGAACTCCGATTGGTCCAGGAACCAGATACAAAGGAATCTCAAACCCGTGCTCCACTGAAACCGAGTGGCCCGAATGTCGAATCCCTCAGCCGGTATTTGCGCTGTTTATCTACCTGGCTCAGCGAGGTGTCCATGTGAATGATCTATTTCGACGCCCGGGAAATATCACACAAATGAAGCACATCTTGCAACAATTTGCCACCGGACATCCGATAAACTGGTCCGAGTATAATGTGTACACAGTGGCCAATGTGGCCAAAAAAGTTCTGCTGGCTATCCCTGGTGGTTTGCTCGGCCCCAACGGTGAGAAAAAATTGTTGGCCACAGCCAGTTTTGCAACCGTGGCCGATGCTGAGGCTGCCTCTGAACAAGTCTATCGTCTCGATCCAACTATGTCCAGGGGTTGCGGTCGCCTTGGTCAAGAATTGTCCAGTCGACTTCCGCCAGGAATGGGGACAATGGCGACCGGGAGCTCAACTGCCTCCTGGTTGTGCAAACCGTTCCTCGTCCCGATTCCAGCTGGTCATTCGGCCGCCCATCCAAGTGATGATCCGTGTCATGCAATCCCGGATGCGTCATGGCCTCGAGGCTCGGTGCAACAATTGCACCAAGTGTCCGAGGTTGCTGAACGTCGAGTTGTTGTGTTTCTTAGACGTGAACGGCTCGGAAGTGGCCTGCAGAAGGAAATTGGAATTGCGTGGTGAATATCAAATGATTCATCGTGCATTAAAAAAGGATAACTCACCAGTGAAAACTACTGAAGAACCGTACAGCTGTCATCCTAGCTTGGAATCATCCGCAGACGCACATCCGTCGATATTAATCCCATCGAATTGCTTATTACTCAAGAAGTGATGAACAGTGTGAGGATACTGGCTAATGCACTAATAGACGTCCTAGTTCCGTTAGCAGACGGCACGTCGTTGTCTACCAGCGAAGCGGGTCGATGGCCCAATCAATTCATGACGAAATCATCCAGTCAGCAGCCAACAATCACTTTGAACGAACCGAGCGAAATCAACCAATCAGAGGTCAAGAGTTGTTTTAAACGAACGCAGCAAAATCAGCCAATGACCTGCCAACAGTTATTTTAGCCGTCTTGGACGAAATCAGCGAATCAGGGACGTAAACAAAAGAGCCAATCAGGATCCCCTGTTATGGGAAGCATTCTGGACCAATGCGTTTCGTACCGAAGTTTTGACTGTGATCACCTGCTATCCTAAATAAACTGCTTGTTTTTGTATAATAAAAGAAGATGGTTCGGTGGTAGAACAGTCTTCTTACTAGGGCTACCGACATGGACCATAAAAAACAGTCCCAGAACACTGAGATTTGCAATAAACTGATTGAAAACAGTGGTTTTGAATATTGGTGTTGTTCACAGCTTAGATTAAAGGTTTGTTTTATTCAAAACCTTGGCGTTTAGGTCTAAATTGTTTCATCATCAGCACACAGGTGACGGTTCCTGCGCCGTTCTTTATTTGCGGGAATTTTCCCCTCAGATTTGATAGTGAAATTTCGCAGATACTAATGCTGGAGGATAAATAGTTTTGTCCTTCGCAAGTACTTCTTAATTCAGTGAATTGAACTCGTGACCTGAAAATAGGAGTATTGGCCTTAAACGTTCGAAATTCATTTCTGGGTTTTTGAGATCTTTACTTACCACGGATTGCAGCTCGCGTTGATAACAAAGGCGAAGCACTTTTGTTGCTGG
>STRG.41138.6
CCATGTGGGTTTTTCCATTTATCGCAACAAATTGTTCTGCCCAGCGCTAGCCCAATACAGTGAAGTGCTTACCCAACGTGAGCTCATCATAGCCCAGCGTAACGATGGGCAATGTACTGCTTGGGATCCCATGCAGTACGAGTGTCCCCTAAGCGTCACCCGAGAGTCCTCTGAGTGCCCCTCAACCGAACCACGAGTGACCCCAATGAAACATAAAAAGGGACACTCAGGGGAATTCCGATAAATAATCGTTGGAACGCGTCTCTAGGTTCCCCCATTATCGTAATGCCTTCAGATCTACCTAAATAACGGTTTTCCGTTGTTCGGGCATGCTTTACCAGTCAGAATAGCCTGCTTAATTTATAACTATGGGAACACCTCCGAACTGACTTTTCCTATTTCTGAGAATTCTACGCAGTTAAAGGGACTCTAATGAGCATGGTTATAACTCCTCCGTTTCCTCTAATTTACAAGTAATAAAGTAGAACTAATGAATCCGATTATTTAGTAACAAAATCTATTATTAGAAAGTGTTTACCGATGAACTGATTCGTTAACAACTAGTATGTTTTTGTTATTTTCTTCCCTAAATGAAACATAAATGCACATATTAGGCTTATTACAATAACTATAATTCTTTTTAGTGGTGAAATCAAAAATTGTTCATATGTTAACATATAATAAGCCAGTAAATAGTTTTAGTTAGTACAATAGTCTCAAAATAGTTCACAGAATAGTCCCGTTTGAACCTCTGTGACCTTTTGTGGCTACATCGGCGCACATCAAGAAAGCAGTAGTTTATACTTATCGCTTCTGCACTTATGAGAAATATACTGCATTAATTCATCTTTGAATGTCAGATCAATAAATTTTACCAATTTATGTTTGAAAAAGAACTTAATGTTTGAACCCCCTCAAGAACTACATGGAAAGCTCCAAGTACTTACAAATGCTAAATATCTTTATAGTTGATAGTATTGTACAAGGAAGTTTATGTTTACTACCATGTTGTAGACCATAATAAAAATAGCTGGAAAAACTCCCTACGTTTTATTTTATAATAGAAACAGCTCAAAACATCCTCGAATGAACTCATCTTGGGCTAAATGCTCTCCAAATTTGTTGGTCGCAACAACTTATTGAGATATCGCGTGGGGGACTTTTATGGGACTATTTTAAAATAGTCTGGTAAAAGTTGGATAATTTTCCAGTTTCTTTAAATGTGATCCAATACAAGGAGTTGTACTTTGACTTCTTTGTAAAATACTATGGTTTGTAAGGACGTTCGGCACCGGGAATTACGTGGACCATGTCAAGTAACTCTTGTAGATGCTTACAAACCATGTTCCTTTCTCAAACGGAAACAGATAAATGGTAGTAAACTAACATTCTAAGATGAAGTAACCCTGTTGACACCAAATAGGTAAGAAACGGAAATGCGTCTGAAATTTTCAGTATAGAAATCTGGCTTGATTTCAGAGATATTGTCTCTAGGAAATTGGAAATTCATCCAAAATTAGAGCATCAACCATCATGCAGCTCCAAAGATCAAAGATGCTAAGGATATTAAAGAACTTCACCTCAATAATCACTGAGGTAGTAGATGCACGAATGCTTCCTGGCTCGCTCGCATACTCTTTTGTACCCCGAGCCGCCCCTTCCTTCGGTAAATGGCCCTATCGTGGTTGACTACTGACTGAATACGACCTTATGTACTGTGCTGGGGAGTATATCTTACCGGAATTTAAAATTAAAGAATATCTTTGGTTTATAGCTCTCCGTGTTTTCTATATCTTTAAAAATGGTCCCAAAAAGTAGCTGAGATGTTTCAAACGGGACTAGTTTGGGACTTATTCAGGACCATTTTTGGTCAATTACGCTGACTGAGTGCTTGGACTGTACTCACTCCCCAAGCATCTCATTGTACAAGGGCCTTTGGAAAGTGTGGGCAACTTTCAGCGGAAACATCTATAACAGACGGTCCGTAAATGATAACACGGTTAATCGATGACTTCCAGGAAAATGTAGTTATATGACTTTCATTGTTATTTCTAACTCAGGCAGCATAGGAAACACGCAGTGGCTCCTCGCGGACAACAAAACATAAAACTCACTTTAAAATGCAATAGCAAATCTAGAGGTTAAGTGTTCACTTTTTCTGGATAGGTTTGCTATTGGACTGATCTGTGCTTCTCAAAAACTCATCCAGTTCTGACATCAAGTCTTCCACTAACTATAACTTGTCTTGCACCGCAACCTGAATTATCATTCCGTGTAATCACGCGAGATGTCTTGAAGTCCGGAAAATTGTACGTTAAGCTCATCGAGGGGAGATATTCCCGTTACGGAAGGCCTCAATGACATATGGGAGAATCTCATCGGTCATGCTCTGACGTACATAACACTGGTCAGCTAAACGCCTGCCAAGTCTCGTTCAGATGTCATAAATTCAGTTTAGCTTCAATCCTATAAATTGTCCGGTTGTTTAAGGTCTGTTTGTCTAAGTCAGTCTAGTGTCGTTCGGCTATGGCTCGCGCCCATTTACTTCCAAGTTATCCTAGAAACTTGGCCCTTTGGCCCCGGTCGTTAGCTCGCCTAGCCTCCCAGTTTCGGTCAATCTCACAGGACCAGCAATATATTTACTGAAACCAGGAATTCCGTTGACTTCTTTTACTTCGATCGTGGAACACTTATTTAATGGGCATAAATCGTTCGAGGAACTGAATACACTCGGTCGTCCCCTGATAACCCCCTGGAAGAATACTTAATTCTGTTTTAGAAAACCACAATCATTTTACCTCGTGGGAAAGTGAAGCCCCGTCGTACTATCTAAAATAACAAGAAAGTCTCAAATATAAGGTCAGTTTTAGCTTGTCGGGTGTAATAATACTTGTCCAATAAAGACACTTTTTGCTACTTTTCAACCCATATCTATAAAATAATGTAACTCCGATTTAACCTTCTAACATGAGACTTCATAAACTTGTCCGTGATTCATTAGGTTTTACTTTATATTTCGCAGACAACCCAGGTAGCACGTGTATCCGGCTAAGCCCCACTCGAGAGTCCCCTGACCGTACCATCGAGTGTCCTCCAGAGGTGGAATCACAGGAGGATCAGTGTTGAAACTTTATAAGGTGCTTAAATAGTGGCCTATTTGGGCAGTCGTGTGGTAAATCTAAATTATGCTGCTATTTAACGTTTTTCGATCACTTATCAATAAATGGCTGCCAAACGCTGCTGATATGCTGGGGCTTTTACACAAGCCTTAGCTCAATAAAATGGATTAATATCGAGCAGACATTTGTTAACACGCATTTTTCCCGGTAAAAAGCAGTACAACTTATATTTTGTGATTAAGCGACTGAGGTACGGTCCAAGCTCGTATTTTGGGTTTATCTCCGACCGTAACCTGATAGTATCTTTCCTTCCTCTCAAATGATGCTCAGGGGTATACGTGTTGCTCGGGGATGTTGGTGTGTAATATGAAGCATTTGTTATTGAAAGCATTTTGTAAATTAGCATAGCTTTTCATTCCGGGAAATGTATTTCTACTATGGTGAAACTGGTGCAAATCGACAGCAAGTTCATAAGTATAACTGTTATTCAAGCAAAACATCGACAGTTGAAATTCCTAAAGGATGTACTACCCTTAAGCTCGAGTTTTTCCGAAATGTAAGCACTTCCAGATCCATCCCTAGCTGGTCTCTGTAGCGCTGCACAAAAATTGTAATGATGACGCCCTAAGCTTGCAGTCTTAACTTACTGACCCAAAAGCGGACCAGTTTGGATATGTGCTTGGGGGATAGTGAAATGTAACAAACCTTCTAAGAAGCCGACCGATCGCAGTTATGTCTTATGCGATTTTTGAGATGGACTAATGATGAGTAAATCTTTGCAAAGGTAAGCAATTCACACTGTTTTTCCCATACTTTTGATCGGTTTGTGACGGCTTCCGGAGCGGTTTAAACCGAGAAAGTAAAAAACGGGCCCAATTCAGAAATTTCTTTCACTTTTGAAATTACGGTTCCCATTACTTCTCTTTTTCCACCAAAACATGGAATCTTTGGACTTATCACTATTCTACCCGTTTAATGGTGCATATGAAATGGAACAATCTATAACTTGGAATTGAAGCCATTTAATTGAGATGAAATTTTCAAGCAAAAAATGCACATTGTATCGGAAGCAGCCCTCAAGTCTTTGGTTTTCTTCGTGCAAACTGAGTTTTGACCTGTGGATGAGGAAACAACAGAAAAGCAATGAAAAATTTATGCAAAAGTAAGCAAACGCTTTTTTTTACACTTTATGAAAAATATACGGGTAGAATTGTTCTTGATACGTTTATAATGTGGCATATGCCGTGTACGGGAAAATAACACATTGTCGAATACTTAGCATATTGGACTCGATCGTTAAATTTAAAAAAAGCAGAAGCCATGAGCACATTTATGCTGTAATTAAAATAAGTTCATTACTCAATCTTGGGTGAAAATATAAATATTTGTCATGTAAACTGTATTTAATTTACGGGCAGTAACTTAACATTACGCGAAGTTTTGGCAGGGAACTTATTTATGGAAATGACGGCAAAGCAGGTCAATTTTATCTCGCTGTATTTGTTCCCGGGGACACTGCTGTCTCTAGCGCTTACATAAGACAAGTAACTTAGCAGAGCCTTGTGTGGTTTCTCCGTTAGCAGAACCGGTAATGGAATGCATTCGGTGACTGCAAACATTTATTTTACTTAACGGCTCAAATTCGAATAACATGTAAACAGCACCGGATACCTGGGAGCAATGAATGACTGGTAAGTGAAAGTCAAGAAATATACTACAAACTGAATATATATGACAACGGGTTAAGTTGGTCAACTATTATGAGAAATTTATGCATTGAATATGGATTAATTTATCTTTGCTTTGCCAGTGGGTCACCACACTACTAAAAAGTCACACATCATGTCAGTGGGAAACTATATTGACTCGATAAAACGAAATGTGTTGAGATGCTAAGAGCATAATTCAGCCAGCCACCATCGATGATCGCGACGTCGCAAACGGTGGTGCATTACAACAAAGTAGTCGCTGAAATGTAACACAATTATGAATTATATTGCCCCGAAGTTTCTGCATTTCTCCAAGGATTTTGCCATTTTCTGTCCATCAGTATATAATTTCTTTCCAAGAATAGCTACCAAGCAAACCGGCCGGAAACCATTCGGAAACCACTGCTACGAACGTGTTGTGCGGGCGATGGATAACACATTTTATTTGAAGCCATGGTTTCCGTGGCAAAGTGGACAGCATTCCTCCAAGATTGGACTAGGCTACGAGTGAAGTGACTCTGGGATGGGTAGTGGAACTTTTGCTCTTTCTCTTCCAAATAAATGATTTGCACGGAAATCGAACAGCCCGTGCTTCACCATTGAGTGTGAGCGATTTGTACAGTATATGGATACCGTTCACGGATGAAAGGCTCGGTAGGATTTCAAGTCAAGTCAGTAGTAGCATAATGCATCCGATTGGGTGAATTTTCAGTGTTTGCATCATGTCTGTGGACATCGAAATACGGAGTCTGGGGGTAAATGAAAACTGAAGCCTTGTATATGGTTCTGAAAGAAAGATGATCAGGTCTTCACGCACTATTGGAAGTGCGACAAAGTCGTGGCTCTGTACGGGGAGCAAATAACTTTGATGCCCAACACGGATCAGTTTATCGTGGTCTGAAATGTTCACTTTTAGCATTATTTGTTACCATTACTGCATCGGAAGAGTCATACGTTAAAAGGAAGATGGATTTGTGTGCTGGTATAGACATCGGAACTCAAAATTCATGCGTTGCCGTCATATTTCGTGGCTCAATAGATGTCGTGGAAAACCACCGCGGTAGCAAACAAACACCTACTTGTGTCGGATTTGTTAATGGTCTCCGAGTGTACGGCGAAGACGCGCTTGACCAAAATGAAGCCAATATTGGGGGAATAATTGATAACTTCAAACAGTTCATTGGAGAAAATGTAGGTGAGAAATTGAGAGATCTGTATGAAAGTTGTCCATACAACCTTTCCATGAATTCTAAAAATGTGGAGATCAAAGTTAGGCATAATAAAGAGGATTTTTGTTTTATTCCGGAACAACTTTTGGCTATGCATCTGTCTAATCTCCGCAGACTAGTAAAAAATCACAACGATCAAGATCTCACTGCAGTTACTCTGAGTGTGCCAGTGTTTTATTCGGCCAAACAGCGTCGAGCCCTGATAGACGCGTGCGAAATTGCTAACATCAAATGCCAAGCGCTGGTTAACGAAACAACTGCAATTGCCACTTGGTATTGCACGTTCAATCCACATGTTCCGAATTTCGGCGAGAGGGAAAGGATTGCCGCTTTTGTTAGTGTGGGACATATGCATACACAAGTCATGATCTGTGCCTTTACGAAGCAGACCATACGTGTATTGAGCACAAGAGCCGACGTCAGTCTGGGTGGTTGGCATTTAGATCAAATTATATATGGTAAAATGAAAGAGAAATATTGCGCGGAATTCGGCATACAGGTTGACCCAAAGTCCTATACTGCTGTACGTCTGAGAAATAAGTGCGCAGAACTGAAAACTCGTCTGTGTCTAAGTTCGAGAGAAGCTCAAGTGCGCGTTGATGGCCTGCCTCAAGAGCACATGTGGACAATGAGCCTATCCGATTCGGAACTTGAGACTTGGAGTGTGTCCCTTTCGGATAGACTTCGGGATTTATGTAACCAATGTTTACTTTCGTCTGGAGTGAAAAAAGAAAAACTTGATGCGGTTGAACTTGTCGGCGGTTGTTTCTACCTACCCTTCATGAAGCGATTGATTCTGGATGTGCTTAGTCATGGAGGCAGTGGTTGTGTCATGGAAAAAGAAGTAGTTGCTATTGGATGTGCTCTTCACGCCGCAAAACTGTCAAAAACCAATCAAGTGGAGACTTTTGAGGTGTCCGGTGAAGAAGTCGTGAACCCCTCATTTTACCTGTCAGATGAGAAAATCAGAAAATTTAAACGAATAGAACGGAATCTTTGCAGTATTGATAAAAGTACGAAAGAAATGATGAGTTTAGTCAATGAAGCCCAAAGATTGGCGTATGAATTGATGGACAAGGTGGATATTGCTCTCACCAAATCCGAGAGGAAGGAAATCAACGCCGTTTTGGAGAAAATATTGAAAAAACTCAATTTTGAGAACGAATTCAACAAGCAGTTGTGCTTTGAGTTGGTAGACTACGCAAGGGATGCGAACAAAAATGTCCCTTTATTCGCTGAAACACGATACATACTTGAACAGGACGTGAAGAAGCTTGACAGATTTGTGTCGGATTGGTGGGCGTGTGAAACCAACTACCTGGATGGAATTTCAAGGTCAATAAGTTGTCCCAGAGAATTCTATAGTTCCCTTCAATCTATCGAAGAGTCGCAAAATATGGCGAAAGCTTCTCGGGAATCTGTGAGGAGCCTACTAAATGAAATTGAAGACAGACTCAACAGGCTTAAACGAATTACTCGTTCTTTCAAAGAAACAGAATTCGCACGAATTCTTGTTCTACCAAACATTACTGAGACCGTTCAGAACTTGGAAAAGGCTATTTCAATCTCAGAAAGTAATCATTGGGAAGTAGAGAGCCGAATTCAAGAGTTGAAACAGGAAGTGGAAAGGATCTGCGAAGAGAAATCACGTTGGGAATGGGTGCCAAAAGAGATCCTCAACTGTCCACCTTTCGGTGACGTTTCCGAGATCAGAAATCAAATGTACTTTGATGGCATTTGGAATCCACTTAGGTGCGTGTGGTGGATGTTCGTCTACCTCCTTACCAGTTGGAATCCACACAAAAGAATTCCCCTGTCACCCCCGCAGAACGACACGGTTCAGTTGGAGTACTTTTTTGAAATACAATCACATTTGCAGTGGAATGCTTTCAACAAAAACAGGATACGCAACAGGATATCCCGTTCCGTTGATAACCGCGATGAAAAAGCAATTTGGCAATGGAGTTTAGCCGAGGATGAACTGTCATGCAAACTTAAAAATTTGGCCAAAGCATTGGCCGCACTGGGCTCGGCTTTTCGCAGTCCTCACATCCATTACTCGGAGCTAATCACAAAAATCCAGAACTGTTTAGACAGGGAAAATCATGCAGCTGATTGGAACGATCGATGTTTGACGCAACTGTATTTGATCACTCCAGTATCGGGGGCTGCCCGAGATCGCTGGTTAATGCAAAAATGGATTGAGTATCACAAGGAAATCAGTGTCCATCTGGTCCAAGAGAAAAGGTATTTGGAGAGTGAAATGTTGAAGATCAAGACATCGTTGACAATGTCCCGTACAATTTCCGGAGAAGTTCAACAAAGGCTTAATGGCCTCTGTAAAAATACGTTGTACCCACTCTTGGGCACATTATCCGATTGTCTAAGCAAACTGTTACGAACATTCGAGTAAAATCGTCTCTTTCGGATAGTCACTGCTTGAGTCCATCATGCTCGTCGGAACTGACCAAATTACTCCGCCATATGCAACTGATCATGGGAATATTTTTATTCAGTTCTTACTTCGATTATTTACCATCAAACCATTCTTTACCTCAAATTTGCTGGTGAACAAGCAGTTGATTTAAAGCTCTTTGTCTCGAACCTAACGGATATTCTGCGGTATTTAAGCAATGAAATCATTTTCGTCTTTTCAGATGTTGTGTGGGGCTGGATATAATGTTATTCTCATATTTCGTACAAGCCAGATTTTAGGCTATGCCATACAAAACATCGAACGGTTGGGGATGAGGTGGTAGAGTCCTACTCCATGATCTTGTTGCCCAGACCAAAGCTGGTTGTTTTCTTAGGGGTCGACAAACGGAGCGCATAGATATCCACAGCTTAATCCATAAGGAAGCGAGACGAAGCGTGGGATCAGTAATCCACTGGTAACGGGTGACTCATTGCTCAGTTCATACGCCCTAATGCTGGTGACAATGGCTCTTGAGATTGCCGAAATCAGCGGATTTCTGCTTACGACTTCCAATCCGTGCACAGAGTTCAGGTAATCACTGAGGCACCTACTTTACTATATGGACAGTGAGTTTTAGAAGCGCGATCATGCAAGTATACATGATGGTATCTACAAAGCTGTTCTTTTTATCCCAACCTTCCGAATTTGTTGATTGGTTGGCACCAGTGGATAAGCATAACACTGAGGACTTTAGACAGCAAGG
>STRG.24501.6
CACAGTTACTGGCAGTCGTATGTACAAACTTTCCCAACCTACTTACTGCTATTACCAATTGTCCTCTTCTTACTTTTTCGTATACTTTACAATATTTGGGATCCAAAAAGTAGTACTGCCCTGACATGAATTTTATTTAAAGACGCCTTAGTGACACCCTCATTCATATCGAAGTCATCAGTGTATTGTGATCGAGATTAAGTTTCTACCTTAACCCATTACACTTTGTCTTATTCTATTTTCTTAACTGAAGTGGTCGTTATTATGATTATTCATCAGAGTTTTTATTTTTATTGCATGCTGGTGCATGAGTGCAGTGGAACTGGTGTACTCCATATCCTCAAAGGCTCGCTGCACTATTACGAACAACCGGCAACCAAACTCTAAGACTTGAAGTGAAGAATCACAGAAGGTCCCAATAGGTCAGGTGGGGTAACGAGCCGGACGACAGTAGGTTGTTGTGTACCACCAAAATGATCTGACCCAGTGTGGTAACCGAACGTTTCAAACCACTCGACCACCACCGGCTTATATTGGTTTTCAGTAATCTGCTTGAGATTTATTGCATCATAATTTATAGTAACTCCTAATGGACTCGAATTCGGTGAAAACTGCTAGTGAAATTATCGATCGCTTAAAAAGTCAAGGACTGTTTGACCGAATTCGAAAGCAATGCTTGGAGGATATTGACATTGATGAGGATTATTGCCGACTGGAGAGTCAGGCCGCTTCCTTTGTATCAAATTTTCTGCGGGGCCGTGAAAAGCCTCCTGCCTCAGAAAAATTGAAACTGCGCGAAAGACTTCGCAATGAGTTGATGAGAACACAGATGCTCACCTCAGGTGTTGATCTTATTGTGAAAAATGCTGTCAAGTCCAAGTTACCTCGTAATTTTCAAGATCAGCTCCGCAAAGTTGTGTGTGAGTCACTAGGTGTGACTCCAGAATCAGAACGGGACCCCTTCTTCTTCAGATCAGGAGAACCGTTGCCATCTTATGTGAAGCAAGAGTTCACGTCCTCATGTTCACCCTTGGGTGTTGTCCCTAGCATGGCAAAGCGTCCAGAATGCTCCTTGTCCACAGTTCCCTCCACTCACCCTGCTTACGACCTGACGTCTATTGTGCAACCACCATTTCCGTTCGCTTACAATGCGATTCGTCCAAGTGGTTCTCTGCCGCCACCACCACCACCCCCGCCTCCACCACCACCTCCACCACCACCACCAACCATACCAGTTGCCCAGTCACCAATCCCGTGTGCTGCACCTTTCGTTGGGACAGCTTATCCAGTTCCTGGTCTCGGTGTTTTCAATCCCCCAGTTCCACCATATCCCGCTGGTATACCCACTGTGTGCGCACCAATACAAGCTTCAGCAATTCCAGCTCCCGGGACGTTGCCCCCACCGCCACCACCACCTCCTCCACCCCCACCGCCCACGATTGCTTCAGATACGCAAGACACGCAACTAGGGCCGTGTATGGACCCTCCATCAAATTCACAAGCAATGACAGTCGTCCAGGATGATTTGGGTCAGGGAGATGACGCAATGGATATTGAATCCCTTAATTCCCTTAGCCCGGTAGATGCTGAAGTGCCGATGGCGTTGTCGAACAAAGATGTCCATCCTCAATCCAATCCGCAACGTGATCCAACTCTAGGTGAATGCCAGGCCACATCAGCCACTCATGTTATCTGGAATGGTGTTCAGTTAGAGTTGGATGATATATCTGACGAGGATGAAGTGGCCGCGGGCAAACAATCACGTGAATCGTCCAATATAAGAACACGGTATTCGGATCATCAAAATCATCTTCACTACCATCGTCATCATCATGAGACTGAAAGACGGCACTATGCACGTTCTCCCCTCCCTGTCTCACCTTTTTCGGATGGTACGTCACCAAGGCATGGCGACGCTGGTCCATCTCAATTGAAGGAGTATTTCTTGGCTCACGGACAACAACGCAGTCGACCATCCTCGGAAAATCCAAGGCATGCTCCAAGAGATCTTGCCGTTGCGCATCGAGCATCTCTTGATTCGAACGCACATAATCCCGCATCTGTCACCCGATATGCCTCGGGATCCTCATCCGAAGAAGCTTACGTCCCTGGTGCGGCAGATGTGCCTGATTTTATATTGCATCCATCCCATTCGTCCGCAACGCGCGGGGCACGCCGTTCAGTTTGCGTTCAAGAGGATGATTCTCCCATTCTTCGTTCACCACAACTACACCCCTCAAAGCACGCATCCCGCGAGCGAAGGTTAGAATTCGGCGAATCACATCATTCACAACAGCAGCAGCGTCAACAACAGAGTTTCCCACGCCACAGTGGATCTCGACATCAGTACTCTACCAGCGATTCCAGTCGCAGTCCCGATCCATTGGCCAGCCGAAGACACTGTGTCAGCATAGATCCGGAAGATGCCGTGCATCATCACCATCATCGTAACCAGCATGGCAGTAAAGGGTCCTTTCGAGGCACTGTTCGACATCAACATCATTATAATTATCACGCTCCTTCGGGACGTTGTCAGGATTCAGACGGGACGAAACGTCACGACCCAGCCCAGTATCCTCAGTCTCGAACATCTCCCGACCTATCGCTGTATCACAACAGCGAGCGCCTGGACAAACCAGTTTCGGTTGTCGGAGGTCGTTCTTATGGGCGACCCACATTTGTCACACATCATGAATCGCGTCTGATTCAGGTCTACTCTGACGTTGGTTCCTCCACTCCGTCGATTGGTGATGTGTCACGATCTTCTGGCTCCTTGTCCGACTCAGCTGATGCAAGTTCCCCTGAACACGCACCTAAATTCACCGACCCACTGCTTCGAAAACGCGAAATCGAAGCACGTCTGCGAGAAATTGATTCAACTGAGCGGCAGCTTCGTGTGGAAGATCACACCGGACAAACGGATCGTGGATTTTACCGTCCTTCGGAAAATCGTCGCGAAGCAGCGCCCCATTCTGTCGCCCGTATACGACGCAGTCCGTCCGATTCTCCGGATTTTGAGGCACGACTTCATCGAATACGGACACACCACAGAAGTGCGCGTCACTGACTCACTGTGTTATTTCACCACAGTTCACTGGGTTTGTCTTGGAACTGTGTTCTGCAATTCAAACACATTGCTGCAAGCTTTGTCTAGCTTGATCGAAACTATTGTGTTGCTCTCGAGCGCTATTTCCTTAGCTGTCTTTGTTTGGAATTGTTCAACCGTCAATTCTTCAGCTTTGTACAGTTGTTAGCGTTCTTTCTGTCTCATTTTTGTCCTTCACTTCAACTCGATCCACAATCAACATTGCTGCAATTATCGGTATGAGACCTATTGCCATTTTGTGCCGCTTTCATCATCGTTGGTTCTCCATGTGTTCTGAGGCAGTACGCTTTCGCAAATCATACCGATCGGCATTATTGCGCCCTTATTGGAAACAAAAGGATAGCAGTGTTAAAAAGCAGTCAGCGCTAGTTTCATCGAATGAAGCCTGGATACCCGTATTTGATCGCCATGCGAATTTCGCATTCAACCTTATCCGTCGAAGCAATCTGGTGGACGATTAACAGTATGAATGGCGTTCTCACTTTTACAGATGTGTTATCAGTTGTTCTCCGAACATACAATCCACACAAGCCCGATTGGGTCTAGAAGTCTGAAACATGCAGGTAAGAAAGACCGTGGTGGAATGTTATAAGGCATGAGTATCCCGGCTACTTTCTTTGTTCTCATTTGAGCAGTACACCAGGAAGTCGGATTCCTTCGAAGAATCCGGCATTTGATAAAAATCTCTCCGAAGCATTTCTCAAGGCTGGCGGGAATATCGAGGTGCGCCGTCATGTGTTAAGCACAGATAGCCGCCTTTTAAGAAAGTACTCTACACCACCACTGGCTCAGGCATGTTTTGCAAATGCCTGTCCGTCGTCTACCTTTCCGTGCTTTATTCGCACGTGCTGGAAGAAGCGACGCGGCAGTCAGACTTGGCGTAGAGGTACGGAAAAATCTAGCATCAACTTTGGCATCGGTTTGAGCTTCCCACCTTCTTAGTTGAGGCCCAAGGGATGAGGACTGTCATTGGTTAGAGACGTTGAGGGACATGGTTGAGAACAAAGGTCAGTGTCGCAAATGCTGCGCGATCTGTCCGTCGAAGTCTCGTGCTCCGTAACCACAAAAATCATCCCGTCAAACAAATTGACAGAAAATGTGCGGTGAAAGCCCCAAGAAATAACTTATTTTTGCCCCTCAGACTGGCGGTCTGTTTTACTGTATAGTGCTTTCCTTCCCCTCTTTCGCAATTGTTGTTGTTGCGTTCGCACTTTGCCTGATCTCAAGCCGGT
>STRG.15113.1
GCGCTACACCGGCAAGTCGTTCGGCGTGCTTCTTGGAGTTATATTTTTCTGTAGTTTGTGTGTCTGTCGGCTACCGTTTAACCACGATGCCTTCAGATAAAGAGAAAAGGTTTTTCGCCCTTACGACAAATCCCTACAGTGTGGTGGATGGGTTCACCTGGAATGCTCCGAAGTAACCAGTGATCTTTACGATGCTGTCCATAGATGCCGTGTGAATTTGCTCAGGGTGCTGTGCATCAAATGTACCGAGCTATCGAGCCCGGTAAAGAAGGCGCCTGTCGTCACAGTTGATCAACTGTGACGATGATGATGACTCCATATCGATATGCAGTCATCATCATCGATGATCATCATCATCTCCATTCTCATCGTAACCAAGAGTGTCATCATCATCAGCAGCAAAAGCAGCTGCAATATCGTCATCACCAGCGTCGTCGTCATCATCGCTGGCAGCTGAGAAGACGTTCGCTCAGGTCGTGGCTTGAAATTCTGTATTGGACCCTTCAATCTCCACCAAAGCCGATGGTATTGAGGTCGAGGCTGTTGAAGATAACTCGTATGTTCGCCCACCAACCGGCCGGTGCGCCGCGGACTCGATGCAAGCCGAGCGGAGCAGTCGGTATGCCAAATTGCTCCCCTACAGTCCCGCTGGCCAGCGGGAGCACATATCCGCCTCCGTCAATGAATCCGGGCTTGTAAATCCATCATCAGAGGACTTGAGCAGCCCGTGTAACAACGGGCAGTTGTGTAAACATAGAACATCCCCAGATGGGATTCAGTGTTCTCGGCTCGTAAATCTGCTGGAAGCTACCGTCGCGGAGTCTCAAAGCAGAATGGACCATGGTCTTTCACTACTGCGGTCCTATTTGTCACGGATTTTCACGAGCGAGGAGGAAGCAGTGGTTAATAGCGTTCAAGTAACTGCGGCTCTCCGTCTTGTAAACCAGCAGACGCACGCGTTTGGAAACTGTTGCCTAAAAGAGAGAAGCCCCAGTGAATTTCAGGGCCAACATCCGCTCCAAATGGACGAGGAAGTATCCAGTGAAGAATCGATTGAGTGTGAGGACGTTCGAATTGATCCTAATTATCAGCCAGCAAAGACAGAGAAACTTACTCCGAATGTTGAACCCAAGAAACCGAGGCGCATAGTCGAAGTGCGTGCAAGTAAGGGTCGAATGCTTCGATACTTACGTTTACCGAAAGCAGTGGATTTTATGTCACCGGATCCGACAGAATACTTTTCCGAGGTACAACGACAAAACTTGTTTACTCAGCTGAAGTCCAATAAAGAATAATTTTGCAAATTTTCTTTGTGATTGATTCTCATTTCTTACCGGTGGTGGTCGTATTGTGTGAGTCCATCACCTCCGAGATGGGAGGTTCGAACACCGTCACCA
>STRG.70468.4
GGCACGTTGGTAAACAAAGACGTGACATCAAAAGAGGCCATCGTTAGCTCTCCACCATGTCGCTTGCTGATCAGTTCTATGAATTGAACGGTGTCTTTTAGGCTGTAGCGGGCAATCTTTCGGCGAACCGGTTCAAGTGCATATACAAGCCATCGGGCAACTGAGTGATAAGGGGATGTACTCATGTCGAGTACCGGTCTCAATGGTATTCCTGATTTGTGAAGATTTGGTAACCCATAAAGTCTAGGAATAGTAGTACCAGTTGGTCTTAGCCGTTCTAGGGTTTTACTGGAGATAACATTGAGCTCTATTAGTGACTTTAGAGCTTTGGTTAGTTGCTTCTCTGCTGTTCTAGTTTTGTCCTTTTCTCCTGTTCTCTTGGACTTTCTCGGATCCTTTAGTATATCATTCATCTTAGCGATATAATCTTTACGGTCCATAAGGGCAGCCCCGGATCCTTTGTCTGGTTTCGAGATGACGATGTCATTGTTATTCCTCATTTTTCTCAGGGCCTCTCTGTGTTGATTATTGAGAATACTTCTACTGTTCCATCACGACGAGACTGCACCTTGACGTGGTGTGATGGCTTGCGCCCCTCTATGACCCAAAGAGCTATACAGGATGGCTTCTTTAAGCCGGAGATGCAATCATACCTGACTGTTCAATGGGTAGAGGTCAGACAAAGTCCAGTCTCCTGGTCCTCCAGGTTGGGGGTTGATTTGAGCTGGCAACTTAATCGGCGAAATCAGTGGAAGAATAATTGATCCAAGCAAATGGGCTTCCACTAAGCCATCCCGCTGCCTTGCGGATAGGTTCTTGTTAGAATTAGAGACTTTGGAAGAGGACCCTAATCGTTTTCCTGCTTTGTGACTGGACACCCTAGCAGTACCCGTCCAACATCTCCCATGAACTGCACGACTACAAAGAATTCCATACTGCATCGGTTGTCGCGCAGGTTCATCAGGACCACGCTGCCCATTGCATCGAGTGGGGTGAGTAGTGATAAGTGGGCTACTGCTCAGAGTTCCCTCTCTTTTATTCAACCTTTGTCTTCTATCCCTAACCACCCCTCTTTGCCCCATCTATCCACCCATAATGCTCCCACTGATAACACGGTCGCTACTCGCAACGATTCACTGTCAAATAGTATCGGGAATAATCCTCTGTCTGGTAACTCACATTTTCTCAATCCTCGTCAGCCTCTAAATCTCGGCTCCTTCAACGTGCGTACACTCCTGCAGGTCGGTCAGCAGGCGTGCCAAGCCCTCACAATAGATTATCTGAAGACTGACGTCTGCTGCATAAGTGAACCGCGTATACAGGATTCTAGCAGTTTGATTCAACTACCTGCTCGTGGTATCTCATCAGGGTATTTTCTGCGCACTTCAGGAGACGAAGTAGCTCGAGTTACGGGTCAACGTGGTGTGGGAATAGTCTTGGCTGACAAGGCTGGGGCTGCCCTCTTAGACTGGATTCCTGTTAACAGTCGTTTATGTGCTGTGAGACTCCAGGGGTCAGTTGGCGTTCGAAAGGATAGTTGTGTTAAGCGCAATTTGTTTGTGATCTCTGCGTACGCCCCAACGGACTGCAGCTCTGACACGCAAAAAGATGAGTTCTATGATGCACTCGCCACTCTCGTTCACAGCAGTAAAGGTTCTGACATTGTAGTGATAGCTGATGACTTCAATGTACAAGTTGGCAAACTTAGTGTGTCAGAAGCCTGTTCAGGTGGGCGTTGTGCTTTACCCGCTGAGCGTACAGATAACGGGGATAGGCTTCTCCAGTTTTGTGCAGACAATCGATTGTTCTTGTCTAGCACCAATTTCCGACCCAGCTGGCGTCGCACAGCGACATGGCTGTCTAACTCTACAGGTACTCTAAGCCAGATTGATCATATCGCAGTAAGCTACCGGTGGCGTAGTTCTGTTCAGAACTGTAGATGTTACTCGTTCACGTACGTAGAGTCGGACGGTGCATTAGTTTTAATGCGATTATCTCTCCAGCTTCATGGTCATCGTCGCAAACCGCAAACCCGATTAGCCGTGCAGCGTTTGTGTGATCCAGAAGTACGCACCCGTTACGAGCAGAAGTTATTATATGAGCTTGGATCTACGACGAACAGTAATGTAGATGAGCATTGGGCTGATATCAAACAGGCGATGCGCGTTGCAGCAGGTTTTGCCTGTGGTTCTAGATCCGATGTCCAAGAAAGACACTGGATCTCGCAAGAGTCGTTGAGTATAATGGAGCAAAAGCGTCAGCTCTCAAACTGTAAGGAGATAAATAAGGTACGAAGATATCTACAAAAGCAAGTTACGAAAAGCCTCAAGAATGATCGCGAAAATTGGTGGGTCAAGGTAGCCGAAGAAATGGAAATAGAAGCTGCTTCATGTAACAGTCGGAGACTGTTCAAACTTATTCGTGACACCGGTGGACGGCGCATCCAGGTCAGTGAAACGATTTGCGATAGGAATGGAGAACCCATTCATGGCAAACAGCAAAGGCTTGACCGTTGGGCTGAATACTTCAATGAACAGTTTAGCTGGCCGCACGCTAATGTAGTTACTCCTGTATCAACAACTGCGACTCCTTGGGTGGTATCACTTGAGCCCCCATCGGAAGTAGAAGTAGAGTCATGCATTCGACCACTAAAGCGCGAGGGAAAGCGGCAAGTCCCGACGAACTTCCCCCAGTTCTTTACAAACTGGGTGGGAATGTTTTGATAAAATCACTTACCACTTTGCTCCGTGACATTTGAAACGTTGTTTGCTTGTTCGAATCCACGGAACATGCTCTACGTGCACTAGATAGACTCAAGAGCTGTAGCTCTATTCGGCATGCCCTTTGCACCTTCAAAGTGCAAGGTGATGTTACAAGACTGGACGTCAACGATTCCGAGCTTGATGCTCGATGGGGAGGTGCTGGCAGTCGTCGATCACTTCAGTTTCCTCGGCATCAGCGTGACGACGAATGGGNACACCCACCGCCGACCGACAATAATGATTTTCTTAGACTTGAAAGGCGCTTTCGATTCAGTTGGTCGAGCAGTGCTTTTCAGCACTCTTCATCGAAAAGGCATGCCCCAGATGTTCGTGAACCTACTGAGATCATTGCGTTCTCATACTTCTGGCCGCGTTAGAGTTTACCGTGAACTATCCGGTCGGTTCGAAACGACCAGTGGCGTTCGACAGGTATGTCCCATGTCTCCGTTCTTGTTCAACTTCGTCATGGACGAAATAATGGAAAGTGCGCTGACAAATCTTCAGGATGTAGGCGTCGAACTAGGAAATAGTGGAAAGCTGTGTGACCTAGATTACGCGGACGACGTTGTCTGCTTGTTCGAATCCACGGAACATGCTCTACGTGCACTAGATAGACTCAAGAGCTGTAGCTCTATTCGGCATGCCCTTTGCACCTTCAAAGTGCAAGGTGATGTTACAAGACTGGACGTCAACGATTCCGAGCTTGATGCTCGATGGGGAGGTGCTGGCAGTCATCGATCACTTCAGTTTCCTCGGCATCAGCGTGACGACGAATGGGAGCATGGTAGTAAAAAGGAGCATGCATTTATCGAAGGCTCGAGTGACGTACGCTGGACTGGAGCACTTGTGGCGTCGACCTGATATTTCACTGAAGTTGAAAGGTCGTGTGTACTGTGCCGCTCTGCGTTCACTTGTTTTGTGTGTCCGCGAAACTAAGGGTCTGGTACCGGAAGATGTTCGTCATGTTGAGGTTCTCGATCATCGATGTTTGTGTAGTATCGCCTAGATTGGATGGAATGACCGGGTGAGCAATGCTGAGGTCAGAAATCGAGTATTTGGTACTAATTTAGAGAATGTTCTATCACAGAGTATCCAGCTTAGTAGACTTCGTTGGTTGAGGCACGTGTTGCGCATTTACAAGCACACGTCGACCATACCGTGTCTCCTTTTCCGTCCCCGCTCGTGAGTGAGAGAGATCACTTTGAGGTAGACAGATGACGGGAAACGGAGAATGATAAAATGTACATCGAAATGGGGGGAAGTAGGTGTCTCACATGTTCGTGGTTGGGGTCCAAAAGTTGCTTCAACCATTTGGCTGGAGACACTGAAGGATATGGCAGCGAATCGTGAACAGTGGCGATTGTGTTGTCACTTTCTGTCGAATGAGAATGATTGATCAATGCGTGTTTGTACACTTGTACTGTGTATTCCGTGTGTTGACTGCTAGGGTGTTCTTTTGTTTTCGCATTTGTGTAGGTGCACTCGCTGCCCACTTTATATGTTCACTCTGTCTGTTTTCACGTGCAGCATGATGAGACAAGTAGTGTTCCATGGGGCTTGCTCTGCTATTTAAGGCTGTACTATGATGATGATGATATGTTGCCAGCGGTCTGAAAATTCGTGGTGTGTGTGGCTACTTAGCTGGGAAGCAAGCTCATTCTAATATCTCTCCCGGACCGAGGTTCGGCAGAGTTGGTTTGCGTCCACTCGTTGACGGCGGACTTTAGACTTGGTGGCAAATCGTACTATGAACTTGGCACATATATGAGTGCCAGATCTGAATCTGGATGTGTGCTCCGGTACGACCTACAAAAGTTGACTGAGCCACGCCAGTGGTTGTTTACGGCTGTGTTGTCTCTTTGTATCCAAGACTGATTAGCAGATGGCGGTTGCCATGTGACTGTGCGAAGAAAGCTGAGCCGGAAGTTCTTGCTCGGCAAGAATAGTGATGGTCTGTGCGTAGATGGGGCAGTCGATTATCGTCATCCGTCCGTTGATGGCTGGTGTCGCTTTGGCCTTCAAGCATTCACTCGTCTGGACATAGTTGGCCAATATGAGCGCTCAGATCTCCAGCCAGTACTACAATATCTCTGAGATGCCTTTCGAAGAAGTTCGCGAAGCTGCTGGTAGAATATATCTTTCACTGTATGGGGACTGCAGTCAGTAGGAGCGTAGGCAACGGCAACATACACAACGGTTACCGTCGTGGCTTTTGTTCGCTTTGAACGGACCCTCGAAGCGAATCGCACACGACCTGCTGTTGACTAGGATCCAGTCGCGTAGTGCAGACTTAGCTCTGGTACTCAAAGCGATTCCCGCACATGGATGACCAGATGCATAGGCCTCAGCATCTTCGGATAAGTGCAGAGTAAAGTCATGTTTGAGGGCAAATTCAGACGAACTAGGATGGTGGGGTTCTTAATGCGAGTCTTGGACAGTCAACAGACGTCAATGGCCAGCGCCTCGAAGCGCTAGAGCTGCTTGTTGGCCTGTTCGCATTAGAGTGTGTACATTGTAGGCTGCATCTCCAGTGGCACATGTGGTCTCAGTAGCGGTTTCGATGAACTGCACACAGCTGGAAGAGGAATCCCATTTGCATGCCCAGCGTCTTTATCAATGGCAACCCGAGAAGTATAGGGAATAGTATTTTTATCGTTGTGTGTAAAAGAGTGGGTGAAAATGAGTGGTGTTGTGATAGGCAGTATGTTTTATCCGACCCCCCAGTACCTCGGTCAGATCTTGTATAGCTTGAGTAAGGGAATAAAGCTGGGCACAAGAACGAGCGGTCATATATGCGTGGAGATTTCATGCAAGCATGTAGGCTGAATACTACCTGGTTGCCCAGACCGAAATAAAGGGTTGACTTAAAGGACCTCACCTCAAACCTTTAATCAGAACGTCTAACCTACAGGGGGACGATCTGAGGGTCTCATAGCCCTGTGGGGGCCATTGATTGGTTATTCAGTTTATATGCCTTTCGGATGACGCTAAAAATCTTGTGGGCTTAGTGCATCCCTCCACCACAGATGCCGGCGAGAATGGTGCTGTGCGCATCACATACCGCCTGTGGTTGGTTTGGAATCAGGGTTTATCCATCTCCCGTATACTGACTCAGTTAGCTAGTCAACCCGGTTGAGAGCGCCGGACATTCGCTTTCGTCCTATACATGTGAGAACACCACCACGAGAAGGCGATAAGTCGAGCTTCCTCAGCAGAGGCTATAGCAAATACACGGTCATTTGGGAGCATTTTGAGAGGTGTTCAGGACAAGTAGCCATCTCAGAGCCTGAAACACCCTCCCTCGACCACGCTGGGGCATTTGAAGGAAAACACAAAAGTAAGCTACTGCCACCACTATCAGTAGCCAAAATAGAAATACAAAACTCCGGGAATGTGCAGCCGAATTATTGGACAACCTGTACATCGCAGGCTGGGATACAATTTTCGGACTTTTCCCATACCACGACCATTACCACCCTCATCATTATCATTATTATCATCATCACCAATCAGTCAACTTTTGTGTCACAGATTTCTCGACTCCTTACTGCGCTCGCGCTTTTCTCCACTCCAATTTTCTGCTTGATTGTTGATGATCTCCGATAATGCTGAGAACCGCGCTCACATCCGAGCATAGAATACCAGTATTTATCCGGGCGGTCAACACTGAAGTTACGTTACTTTGCGCTTGTGTCATTTGCAGACTAACGCAAATCAATGACCAGATGACAGATGTGGTCCGCAAAAACGAGACGCAATCCCTGCCAGGTTCCGTAAATGCTTCGTCCACCAGCAGTTCATCTTTGCTTGTCTCTACCGGTTCTAACCAGATGACCGCTGGTCAGCTCAGTCAGTTGCACACGGCCAAACGACATCGTGAAATCCTTCGTGACTATGCACAAGAGTTTCGACAAACAAAAACAAAAATAGCCGCCAGCCGTGAGCGTGAAGATTTGCTTGGTTCGCATTCGAAACTGTCATCTCCGATGAACAGAGTACGTTTCTCAAAAGCAAAGGACTACTGGATGATCGCCAATGCGGATTCCGACCTCGCTGTTCCGCCAGTGATTTTGTGGCTCTCGTCTCACACTCCTGGTCAGCTGCATTCGACAACCATGGCAAAACAAAAATGGTCTCGCTCGATATTTCTTAAACCTTTGACCGAATCTGTCACGAAGGTCTTCTGACGAAACTGCCCACATTCGGATTCTGCCCTGCTCTTGTTTAGTGGACATCAAATTTCCTCAGTTTACCGAGATCTTGCCAATCGGGAATCCGTCGGTTACGGTTCTGGTTCAAAAGATCATCCAACAAGTTCAAATGGGAATACTCAGTCCACGGCCACTCGACTATTATTGGACGAACAAGAAAAATATCACCGATCGAGCCGGTTGATTGACAATCACCTATCGGCGGCTTCGACCATTCGTTCAGCCTTACGTGCCCAACGTGTCGCTTTGCGGAACGCGTCTAGTGGTCTGAACTCATTGGCCGCACGTTTCCCCCGAATCAGACAACTCGTCGGAAAAATCGAGTGGCGTCAACGCAAAGATTCCATTGTTCTCGGTCTTGTCATAGCTTGTTGTATCGCGTTTCTGTTGATCTACAAATTGTCCTGATTTATGTTCGACACGATTGTCCTCATACCAGTGTCATCATTATCATCACCCATAGTCCACTTACGAACTCTATCCGAGTGGTCCGGATGGCAGACTGACTTAAATCGTGAACTTCGCGAGTGTCGGCGTGATCCCATACTCCTTGAGCTATTTCTCTTTCTACCTACTTTTGTCTACTTGTTTGTATGCACTTGGATCGGCCCCGGTTTTTTTTTCTCTCTCTGTCCGAACACATTAAAGCTCACAAACTCATTCATATCGTATGTGTATAGACTTGAACATTGTGTTTAGCATTCTCCGGACTGTTTGGCTAAGGCGCTAACGGTCCCCGATAGTTTCATCTGGTAATGAACACGAAGCCAGTGCTCGCGATCCCGTCGTATTTTCGCTCTACCCGCGTAATGGCTGTCACATACACGTGCATCCCAAAGACGACTCTTTGCTTGTCTAACAAACTGTGATTCATAACCAGTCCAATGAAAACCATGTTCGCCAAATTGGACGAGGAAGTGTGAAACAAGCAGTTAGAGCAGCAAGTTTAAACGCATGTCTTTCACTCACTTCGTCAGCCTTGTTTAGTTTCTGTTTTCCTGTACTCGCTTTTCTGATCATTTGGAGCGTGTTCTGTATAACGGCAATGATGGTATGTACTGATCCGTCTACCTGTCAACGCAGTATGTGTACGATTGTGTTGCGTTCTTTTTGAGGGCTCCTATTTCCATTCATCTCTAAGGTTGTTTCTCGACTTTTTTGTTTGTTAGCACACCCGTTGGGGTAAAAGATCGCACACAGAAAAAAGGATGAGACTGGAAATCTTTTATTCGCGTCAAGTATGTATTTGGTGCCTCGCAAATTTCTCCCACTCCGTTCGTTTTCTGAAACATGCACGTGCCAAGAGTCCATCACTTGACCGGTTGCTCTTTGGTACAACCAGGGACATTTCTTTGTGTTGTTTTCGATTTTGCTCCCTCTTGGGCTGTCTTCCTTTCAGATATGGCTGAATTGCGAGGAGTTTCACTTTTATTACAAGAACTCACTGCTTTCTG
>STRG.950.2
ACTGAACTGAACTGCTAAAATTAATCGCACAACAACAGAGGCGCTATGCCAGCTGCAGTACACCAGCGCTTAAGATCCATTCACCACTACCGAGCCGTTAGGGGTATGTGGGATAGAAACGTCAGGAATCGAGTAGGATCACCTGGAAAATGACCACATAAACCCGTTCACTGAAGATTCCACTCAGGTGGATCAACTACTCTGCCAAGGCTGATACTGCACAAAATTTCTGCCTTTCAGAAAAAGAAAATCACGCAGTGTTGGGAGCTACGGAAACGCGCCGACAACACATCTATCTGGACACACGATTGGCTCTAGCCACACCAAGTCCTGTGCAAACTGAACTGAACTGAACTGAAGTGCACCTAATGGACTTGGTGAAGAAACGGTTCTGCTGAAAGGGTCTGCCTCCATCTGTGACGAATAAACTGTCGATATATACGAACACAACAGAAAATACAGAAATCTCAGCTCAACCCGGATCCCAGACCGTACCAACATTGGCACCGAAAATCGAGCATATATAGCAACCTCTGAGGACTCCTGTCCAACATTGAGCAGTAAACCGAACGACAGAACCCGGTCCACTCGAAAACTACGATTACCAGGCCCGTCAGTCCTCGTGAATCCCCGTATAATACCTCCGACATAGACTGAGGAATCTATAGTAGTGGAAGAGGATTTCTCTATCAGACAGCTAGACCTCGTTGGAAGAGACAATCGTCCAGCACGTTCTGCGACCAACCATATGAAATGAAGGGCAGATCCCAAGGTTACTGGATCTGGTAATCACCAAACACAAAAACAAACAGAAATACATAACGGGTTAGTACGAAGATATTGGAAGTTCTGTACATTCTGTCCACACACACATTTTAAATGAATGAAATCATACCGAATTTATGGTTGGGTGCTTACCCGTCGATTGAGGACGTGCCACATTTGCTGCGTTCGGGGATCCGGTCTGTTTTGACCGTTGATTTTGTCCCTTTGCCAGAGGCGGATTTCAGATGTTTTGAGTGTAAATTTATTGAGTTGAGAGACGAACCGTCACAAGATGTGTTAGATATTTTGGAAGAATCTCTTGATTTTATCGATCAAGCTTTACATAACGGAGCTGTGCTCATCCACTGTACGATGGGTATGTCGCGTAGTGCAACTATTACAATTGCCTATGTGATGCGGAAGTTTCATATCTCGTACGATAACGCATTGGATCTGGTTATGAAAAGGCGCACTGTTTATCCAAATATCGGATTTGTAAATCAGTTAAAATTGTTCGAGGTTATGAAATGGAAAGTTGATAAAGAATCCCCAGTCTATAGGCAGTATGCGGCTATTCGGAAGTTCAAGGGTGCTGGTGCAGCCTACAATGAGCAAATGAATTCAGACGCCGATTTGCCCAGAGTAAAGTGTCAACCCGCCATTTTCAAGTGTCGGAAGTGCAGACGTCGTTTGTTCACCTCATCCAATCTGGTTGGTCATTGCAAACCGGAGCCGTCTGCCACAGATACCATAGCGGCGAATACGATTCAGTCAGATGATACCGACGTGAATACCGTTCTGATAAAAGGAGTTACACTAAACGATTCTCGGACACCGTGCACACTAAGTGAGCTCTTTACGGATCCGCTCGAGTGGACCAGACCCTATACTCATGAGGTAGAAGGGAAGCTCTATTGTCCGGGGTGCCAGGCAAAAGTCGGCTCATTCAATTGGTGTGGCGAACCTTGCGTTTGTGGAACATGGGTCACGCCTGCATTTCACTTCAATCGCAATCACCTGGATCGTGTCGAATCAAATTCAAGACAGTCCCTATTATCGGCAATCCCAGCGTCTGTGCCTGAGGAGGATCCCACGACTGAAGTCGATAGTCGATGACCTCGAGGCCGATTTTTTCCAATCGTTTTTTGTATTACTGTATTCTTCCATTCATAACCCAAGTTTGTAGAGAGAATACTCTTATATTAGTACTTTTTCTCTTTCCGATGCTTCCTCCTATATTTCCTCATGGAATTACTGACTAACTGAAGCACCTACCGGCCTTCTTGAGAGTGCAAATATTGCCTTTTAATTCTTATCACGGAGGAACAAGTTTCGCGATGTCTTGTTTGTATTGGACACGTCGGAATAACAATCCAATTGGA
>STRG.4180.4
AAGCAGCTTTCAGGGTCAGATGCAATTTACTTATTGTTTCCACCTTACTCTGCCAGGGCTGATACGACACAAAATTCCTGTCTTTCAGAAAAAGAAAATCACGCAGTGTTGTGAGCTACGGAAACGCGCCGACAACACAACTATCTGGACACACGATTGGCTCTAGCCACACCAAGTCCTGTGCAAACTGAACTGAACTGAACTGACGGTGCAAATTGTACTGAACTGATCTGAAGACCTCGAAAGTGCGTTACACCGGCTGGTCGGTGAACGTGACAGTTGGCTTGCGTATTGTGTTGTTTCTGTATCACTCAATGGACTGATGCTCTTTTTCAAATACCTCCCCTTGTGAAAAGATACATCGTGTGTTCCAGATGTTCTCAGGCCATAGGCTTTCGGGAAGAAGCCCAAGTAGCACATTAGTTACCTGCCACCACTTGACCATGACAAAGAAGAAGAATAAAGATTTTCAAAAAGTGAAGATAAAAGTGGGCCGAAAACTCAAACGACAGAATGAAACAATCGTTGATCTGACGACGAGGAAGATCAAATTGCCTAAAGAACGTGAAATTGAGAAAGATGCATCCGAAAAAAGCCCAAGGAATATATTAGATGAAGCTGTAGCATCGTTGGACTTAGAGAAGAGTTCTGCTCAGTTACAGGCGGTCCAATCACTCAACCGTATTCTGGATCCGTTCGTACGCCAAACCGTATCACTCACCAGCTGTGATAGTTTTGGCCAAACTCTGAGCTCAGCTAATCACCTTATTCAGTCTGCTGCAATATTTCGTGCATTGTTTCATCATACCACACGAGATACTGAGTTGGATATTCAGCTGGGCACACTGCTTTCCGCTCTTCATCGTTTATGTCGTTCTGCACAAGATCCACGACTGGGGCCCGGTTTAATTCGACTTTCCGCGAATCTGCTAAAGCTCCTATGCATTCATCCAAAATTTGTTGCTTTACTGGGAGCATTGGGTGGTTGTGCAATCGCTCTGTTGCAGCGACCCGAATCTTCATGGTCATGGGTCGGTTGTGAATTATCTTCTTTGGTGCTACAAGCACACTGCCAGTGGGCATCCACATGCGTTTTATGTCCCGAGTTGCCGTTGCTGAACATGTTTGATGCCCCTGAGCAACTCGTGCGTTCCAGTGTTTACTCGCGAGCGTTGATACGACTGAATAATGATTTACGGGAAAATCAATCCATCAAGAACATGTCAACGCATCGGACGAATTTACTTCGCACTGCACTGGCATTCTTCAAGGATCACCAGTACACAATACGCTCCACTCTGCGAAGCCCTACCGTACATCCGTGGCTCCTCTCGCGACCTCAATCTATCTCCTGCACGCATTTGATTGATGGTTCTCCTCTGACGGTGGATTTTCCACTCGATGGGTATAGTCTTCATGCCGTTCTTCATACATCTCCATCCTTTTTCACTTCGTTAGATTCATCCTTGCTAGAGGTGGAATCACCTGCTTTACTCAGCAACCAACACATGGGATCAAAGGCCGACTACATGGCGACCAAAAAAAGACGTGAAAAATCACCGTTTGGTTGTTTGGACCAAGTTCACTCCCCACTGCGATTAAATCAGTCTGCACGAGATCAACAAATTCTGACTGAAATCCTGGAACATGGGGTTGATTTGCTCGGCGAACTCTCCGTCAGCATCAGCGAGTCCCTTCTTGATGGTCTGTACTGTGTGTTGCGCGTGCTACGGGTGTTCCTAGAAAGCAAATCGATTGTCTTCATCCGATATGGCAATGTGACACTAGGGGGACGTAGGAATGTGAGTGTTTTTGGAACCTTGTGCCGATTCTGTCAGAAACTCTACTCCCAGTGCCCGATAAGACCGTCAGAATTGGAAGTGGGAGCGCCCATATCAAGCGGTCGTCCAGGCAGTGGACAGTCTCATGGCTCCAGTGGATCACACAAGTCACATTTCTCGTTCCCTCCGCCCCCACGTCCGGGTTCGACGAAACAGGAAATTCGACGTTGGTATAAACGTATGGCTAAATTACGAAATCGTCGGGAACGTCTTCATGATTCATCTGTTGTATGTGGTGAGGACGACGAGGACAGGCAGAAAAAGTTAGAACCAACTCCAGACTGTCATGAATCTGCGACAGAAACCAACAACACCAATACATTCTCACGTGGGTCGTTTTCTTCCAATTCCGGTCACACAACACGCCGTGCCATGCACAATCACCCGGCCGGGTTACATCGAGTCAATCAAGCCCTGCTGGATGTGTTCACGCTGCTCGAATTGTGCCAACTGACTTCTCCTCCAACCAAACCGGATCCGATCGTGCAGTCCTGTTGGCCACCACCAGAGGAATTTCTCCAACGCTTTACCTCTTACCTTCTGGACGATTTGTTTCCCACGAATGCGGTATGGCCGTTGGTGATCAATCTGAGCTGGTTGCGCACTTTTGATTTCTATCTGCTAGCACCGGTGCGTTTTCGACAACGAATTCGACCGGTCGCTTCTTCCCAACGTTTGTTGACGGATTCTGTGGTCACAGTCCTGGGACGTCTGATGCACGGCTTTTCGCAGCTTCAAGAACAGTGGCAATGCTCCGGTAGTCGAATCCCACTGACACGTAATCAGCATCGCCTGTACGCTCGTGTAGCCGGTCTTCTGACTGCAACCCTCTCGGTTCAACTATCTCAAATCAGACAGATACAACAGGAACCGGTGGAAACTGGTGAGATGGACGTAGATCTCCCAGCAACAGATTTGGACTGTGAAGAACAGTCGATAAATCAATTACCCGTTGAACTGTTGCACCACACATCCTCCTCCTCTTCGGCTGTTTATGATTCTGTTGTCCAAATGTTATTCCACTTGGTGCGAGATGAGGCGCCACGAGTTGTATACATCCCGCCTCTCGCGGATTCCACTCGACGTGCCCTGGGGGATCAGTTGGAACAGTCACAAACCAGACCAACTTCCCGCTCAGTTCCTCTTCATCTGGTTGATGACACGTGGGCGCAGTGTTTGGTACGACTGTATCATTGTCGGTTCGCGCCGATACTGCGTCTGAAAACAACCGATCCGACTCTATGGAATCGAATAACCGAGGCTGAGAAAAGAATCGATCGGTGCGATCGATTAGGTGAATTGAGTGTCAAATGCGGATTTGCGGTGCCAGACGGAACATTCGATCAATTAGGTTGGATAGTGTCGGGTTATTTACCCTCTTTGGACGGTCGCTATTCGTCTCCTTACTTCTGGCAAGCATCGCGAGCCACTGTGTGATTTTGTACAAAATAAATAATTACTGAGACAA
>STRG.54433.5
CTTTGCACTTTGCGACTGCACGGTTGATGTACAGGTATTAGACAATCATGGACGGATTTTACGAAAAGTACTTTATTGGCAAAGTGAAGAAATACATTCGAACTCTTGCTATTGATGACCATATCTTTCTAACACATACACTGGTGGTTAGTTAAAGTTACCGGATATCAGTATCTGACTTCCGTTAAGGATGACTCCTGTGATAAGTTTTCTTTAGGATTCTGAAACCAAGAAAAAGTGCACGCGGGGATTACTAAGCATACTTTTCTCTCTATTTTTGGTTTGGGTTCAAAAGATCGCAGTACCAAACAGCCGGTGAAAACAGGCGGCATGGCTATGAACCGCCCAGACTGCGGACCAATGTGTCACTTGTAACCATGTCGAATGGTTTGAGAATGAATGTGAGCACATACGGTTAGAACGTCTACTCTGTGCTGGCTAGAGTGACATTTCGTTGTTATGTCCCGGCGCCTGTGTCTAAATCCACCTCTTCTCCAGAAAACTTCACTTTCTTTCATTATCAATGGTAAGCCAAGTCGAGCTCAGTGCGATAGACTTCACTGTCCATAGCTGTACGATGATGATGACGACGATTATGAACGTATTGGCCTCACAACCTAACGAACTTCAGCCGTCCAAGATCGTAGTGCACTTCTGAATGAGGAAAATAGCTGGTTATTCAGTAATGGGGAAATAAGTTGTGCCGTGTAGTTCACGTTTCACTCCAAAAAAGCACAGACCAGATGAATTGTGATTGTTCACTTTCTTGTTTTTACAGTGTAGAAATAAAACACATGAGAAGCAGCGTGAAAGTTTACGAAACGCTGAGTTCGGATGATGTGGTCTCTTTCGTAAACATCAGAGCGAAACAGCTGCCTGAAAACTCCAGAGTGTAATGCTTAAATGAAGTAAGTCTATGTAGAATTTAATGAGGGCAAGAAGAGTCCGAATAAGGTAGGTAATGAGGAATTCCGTTGTATTTTTCGCGTCCGAGATTCTGTGCGTCGAGCAGGAATCGAATCAGTGACCTTCCGTTTATTTAGGGGTTTCTATATCAGCTGAGCTAGGGCGGTACGGTGAGTTGGACGTGAATAATGCAAATATTTGATGATAAGGAGCCACCATTGCGTTGTTGCACGGAAACTGTTCTGGTTTTGATCACTGATCTAGCCCAACCGGTCACTTACTAACGGAACGAACAGTAGGCGGCTAAACAAGACTAAAGGGACATATTGGATAAATTTACTGAATGTACTGATGGCACGAGGAGGGCTGAATATTCACCTGCGCTAGTCGTGTGTGACCAGTCGTATTCTGATAGCCCATCTGGCGGAGTTGGTGTTGTGTCCCGGAATTCAGTAATCAGAAGAAAGGCACGCTCGTATGGGTGGAGATGTGCCCCGCATCATCGTGCGGTAAACGCAAATACAGGAAAGCAACTGAAAACGTAAAAACGTATACAGCTGCGTGAGTCAGTGATGTATGCGATCGAAAGGGCAAGACAACTATACAATCGGATTAGGCGGCTCAAGGTCGTGCAGCACGTGATAATATCTGATTGGACGATGCTTGAGAAACGTCAAGTATATACGTGTGTGCACAATAGCAGGCGCATGACCATGACTACACGGGGTGTAGAGCATGTGTGGGTGTGAGAGCACTTGGCTGTGTAAGCCAAACACAACAGTTGGTTATTATGGAATAATTTCACTAGCAGATTGTCTCGCTGGATCAAACGATGTTTTTGATTTCAGTAGAGAACGAATAACATGAACAGCTGTGTGGACGATCACAGTGTTACTAAGACAGGATTCACTGACCAACGCTAGTCCAAAGAACTAGAAAGAGCGATAAAATCTGTTTCAACTAGATCAGTTTTCTAAACCGTGACTGAATAAATATAGTTTGTGCCGAACCACACGCCATTAAGAAGAAATGAGAGGGACAAGCATTGGGCCTGCATTTGCTTTCAACTGAGGTGTGACAAGGCGAATCGGGTTCAAATTTGACAGGGGAACACTAGCTTGCAGGACTCAATTCGTGTGAATAGGAGTGTATCGATTTTCCGAATTTACTGGTCAACCGAGTGATGCAATTTGATGTAAACTCAGATAGATGTATACTCACAGATGTTATGATCTGTTACGGAGTCGGAAACCTCCCTGAAAACTCGTCATCTGCAAGGTTGCAGTCCGCATTCTTCAAACTCACGGACAGGGCGCTTGGTGAACACGAACCAATGACGAGGCCCACATATCCCACGTAGCAGTGCAGTCGTGACACGTGCGCCCATGAACCAATCAGTCTATCACACGTCACTGTTCACATTGACCGCTGAAAGACAACCTACTGCCCAACTGTCACACCAACTCGCCGGCCAATAAGACTTTGAACATACTGTGACCCTTCTTAACCAATCACATCTGCGCACCACTCTGGGCAGTGGAATAACAACGCCGCGTGTGTCCATGCATTCCTTGCCTCATGCAATATGAAGTGTGGATTTTTGGTTCCCATCGAGTACATTTTCCGCATTTTTTTCGTGGTCACTTTTCCGCTGGGGTTGAATGATCGAGGAATCACTGAACGGGGATAATCCAGAGGTCTTCGCGCTGAATTGACATAATCCAAAACATATTGACTACGTGGGTTGAAATTTTAAGGGCTCTATCATAATGTCTAATGCTGTTTACGTCCTACCAAGGGAGGTGCCGTTCACGTACTTCAGTCGTCTGCACCACGAGTAGCATATCATTCATTGTCATTTATTTATTCCATTGGTTTTGTCCATGAATTTGTACTTGTATAGGCGGTGGTAACGACTATTTGGTAGACTTTCTGCTATATTGTTTTGTTACTATCATTCTGTAAGTAGTATAATGCTGGAAATAGAACACTTTTACAGGTGCCCGTTTTCGTGCGAGCTAATAATGGCCACAAATATCAAATGCAAAACCTAAATCAATAATATAGCAATGTCGTAATGGTACATGAGGCAATGAAGCATAAGTGACACATTAGGGATGAGCCAAAGTAGCCAGTTGCTGATGGCATTGGATGGGATGTAGCTGACCGACCGGTTCTTAACGTTTGATCGCTGCTGAAACGACCCAAATATGAAAACTCACCAACCCAGCCGAAAGTGACTTCCAGTTTTGTGTTGAAATCTTGTTGGGGTCAAGGAATTTTATCATTCCGATTTAGTCGCCGTTTTTCAAACCGGTTAAAGCGTATTTTGTACCCTTGCCAACTGTCTGACATGAAGTTATCATCATTACCGGTGCGATCATCATGTTGGACTTCGGCTAGGATTGGCGAAAACCTACCTGAAGTCGAGCTACTAGTCGAGTGGACGGGTCAATCAGCCGTTCGGTCTCCATCCACGCCTGTGACTGAGCCAGCTTAATGAACACTGAAAAAACCGGCCCGATCTAACTAGATATAAAAACTCAATCAGCCAGGCTTCATGAGGTGACCCCCTGGATGGGATTGTTCAAGATTATTCTTTTTTTAATTTGAATAGCCTGTCTTTCTTTCATATTGGTAAACTGTTATCTGACGTGACACGTTTTGTTTTGCTTATCAGGCTGATGCAATAACAGCTGCAATGGGGAACGACTGAACAGGCCGTCCGCAGAGAAATCTCTAAGTAGAAACTCGAGGAACTCCAACGGACATTAGACCCTTCTGTCCCAGAAGACGAGAAGCAGTAATGTCAATGACGCGGCTCTGTCAGTAGAAAAATTATGAATAGCCTTCTTTTTGAATAATGTGGGTAAAGTTTCTCAAGGTAGTGCTACGATCAAGTTTTTACATTTTATATTACGAACTTACCCACGAGTGCAGCGGAACTGGTACGTATCCCGTAACCACTATTAGGGATAAGAGACAACCGGACCATGAGACTTGGAGTGGAGAACAAACTAAGGTCCCAAAAGGTCAGTTATGGCAATGAGCGGGACAACAGTGGGCTGCTGTCTACGATTGAAATAGCCGGTGACGACGGAGTGGTAATCAAACGCTCCAAACCATCTGACTACCCCCGGTTAGCTGACAACGAGGAATCAGTCACAAGTCAACGGAAGTGCGCGTGTGTATGATTATGTGAGTATAGTATGCGTGCGTGTACGCATAATGTGTTGGATAGTTCGTTGATTATATTGATTGGTCTTTAGTCACACCTGCATCCGTTATCAGAGTCCGTGGTGACGAGGTCAACTATCGATGTAACCTTTGGGCTGCTTACTCGTCAGTGATTTCAGTGCGGTCCAAATTCCGGGAACCTATGCCCCTTCACTTTGGTTGACACATGCAGAGTGGTTGCTAATTGCCTGAGCTTCGTCATACAAGCGCGCAGTGCATGTTTTCAGTTCTCGTTGGAGGTTGTTATGTCCGCTCAGTCCCTGGTTCGAAACCTGCTGCAATGGCCCGTTACTTTCCCCTAGTGGTAGCCTCCAATTGGCCCTCGCCCCCCATTCTGAAATGTTGCAAACAGTCAAAGAAAGGAACAAATTCACGAATGACTAAAGTTGCGTTAGTAGTGTTATTATTAGCAGTATCATCATTATTATCATCATTATGGTTGTTGTTGTTCATCCTGGCTACAGCTTTGGTCTCTGTTTACAAATATCACTACGGAAGGATTTTAAAAGGCTTGTCAAAACAACTACCACAAAATCAATGTCACTCGTTATCCCAGCTGATACCACTGCCATTTTCATCTCGACCAGAGGCCTTAAATGAAGCTTTTTATCTCTCCATGAAAACAGGGCATATCCATAATGAGTGTGGGGGATGCACGACGCTTAACGAACCTCATCAAACACTACCATGTCATTTTAGTACCCCAGGTTTGCTTGTTATTGCCACTTAGCGGCATCCTCGAATCGGAAGTGAAACCGATGAAAGCACAAATAGGAAATGAACGAAGAAATACTTTGACACCTAGTCATGTTGTCTAAGATCTCCAAACATCCGGCGGACAAACTTCGTGGACCCTAAACGGGAAGTCTGACAAGACTTACTCGGCCCATCGTTACTCACCTCGGAGAACAATTTGCAACGAGGGGCGAGCGCTTAACCTTAAAATTGCTGATGCATCTTTTTTCCCCATTTTCGGGCGATACTGCGAAGAACTCAGTGGTCAGATACCGATGATCTGTGCATTCCTTCGGCCCATAACCTCCACATATCTGAATAGTACAACAGGACTGATTTATTCACCGCAGTGTACAATCAGGCCTTCGAGATTTCATTAAAAGACACAAACGGGAAAAAGTATGGGTTATTCAATTTTATTCGATGAAAATAATCTAGTTTTTGAGTTGAAAAACATTCAAATATCAAGAGCTACACTCGAACTGATATTGAATAATAAATTTGACACTTATCGTGTATCTCTAATTACGTACAGAAATATAAATATAATATTCCAATGTAATTCTGCGTACTTCCCTACAAGAGAATTTATATGTACAGAATTCAACAAATCCTGCATAAAAGATTGCGTGTGAACTCAGTCTCAAACCATACCACTTTAACGCTGCTTTTTCATCACCTTATGAATAATCTACGGTCGACCTAGCAGAAGACGTTAATAGTCACGTGTTCACATGTGTTCTGTATTAGAGTGACCTTGACCAGATCGATCAAAAGTTTGTTTGATCACGGCGCGGTCCGCATGAATGGATGTGCGTTTCTCTCCCGGCTTACGAGACAGACAACATTCGGCTAAGCACGCAGGGATGCCAAAATCTGTGCTGCGTCAAACAGAAGAAATGGATGAAGAGGAGATGGTAGGTATGTATCCGCCGTTATCCAGTCACCAAGAAACCGCTAAGACTAAAACAATCCACAGAGCCGCTCTTCGTCGGCATAATGCTGATCCACTGCTGACTGGACATAATGTGCACAATATCAACGGGGACTCGATTGAACCGACTGAAATGCGACACAAGAAACACCGGGTTCGCCATCATGACCGCCGTCACCATCAACAGTTCCGAGATAGTTCACATCACCACTCCAGTATGCAGAAAATGGTATGGGATAGAAATCTGAGTAATCTAAAAATCACCGACAAAAACACGAAAAAGAATGAAGCGGAAGAAGATGAAGCAGATTTGGCCGACAAACAGAAGCAATATTCTGCAATCAGGAAACTGGAGGTAACTGCACTCTGGCTAAGACCTCTAGCTTTTCTTTGGAGTCTGCTAAACAAATTATTCTGTTCCTACACACTTCATATTGAATTCCACAGTCGACTTGCCTCGGCCTTAAAAGACCCAACCAAAATGCTTCGACAGAATCTATCCGGCTTATTTTTTGGCATTTTGGTGGGTTTCGTTTCCTATGTGCTATTTTTGGTCACATTCTCACAAAATCCACGACTATCCACTTTGCTCAGTGCTTACGTGATGCTAGCCTCCGTATTTGGGATTGCATTCTCCTCAGATTTTCGTTGTGTGGCCTTGCTCACAATACCCTATTTGGCAGCCAGCCGTGTACGATGGCTTCTCATGCTGTACGCATCCAGTTTGTCAATCACGGGACCGGGACTGAATTTCCTACACAATTCCGGCAATTTTCGCAATGCCATTGCCTGTGTTTTGGCTCAGGTCAGCACGAATATGATGCTACTTCAAAAACTGACCGCTGCTCCATTCTCGTTGCTACGGAGTCAGCTGGAAAGTCTGATTAACAGTCTAAATCAGACATTGAATAAGATTCGATTTTCTTTACATGCCATCAACTTGGCTCTTTTTAAGGTTACGAATGTGATGACACAGCAATCCAGTTGGGTTCGATCCCTCGTGGATTCGTGTGGCAACAAGGTGGCGCTACAAAACCAGTGCTTATCGTTTTTTAACAACGTGTATTTCAATTGTCTGCAAGTAACTACTGCAGCTCTATGTGGTTTCGTGCGTCAGTTTGCTGCGGACACATGCAGTCTTTCATTGGATTTTACCCATTTGTGTGATAAGCAAGCTGAACTTTTAGAGAGTCAATTAAATATCACATCCACGGATAACTTGACACGTCAAGTAGACGATATCCTGAATCTTCTGGGTCGAAAAAATTTAACTCTACAAGGTAACTTTGATGGCTACGAAAAACTGACAATCGAAAGTGATGACACAGTCGTGTCAATTTTGCAAAAGCGTATGGATACATTTGTGAGCACAGTGGAGCACGGCAAATACGTACTGGCTTGGATCTTGGTTATCTGGACGTTGCTCACCATGCTACAACTAGTAATTCAAGCTGCAATCTTTCGTAAAGCATGGGTTTCAAGCGATACATTTGACAACCATTATATCACACCGGCGTTTGTAGAACAGGAGAAACGTGCACTTCAGCAAGGTCTGGTGCCCACCGTTCCGTTGATTCGGGGGGAGAAAAGAGAATACAAGAAATTTAGTAGCATGTTTTGGACAAACTCCGAAAAAAAGAAAGCATCCAGATCGATTATCATTCTCTTCCTGTGGATGCTCAGTTTGGGCATTGTGTTATTCACCGACTATGCCATGTACCAAGTTCTAATCACCATCATGCCCGTATTCTCCACCAATTTTGCCTCTTACGGGTCTGGGGCAAGACTGGGCAAAGAGTACGAACCAGAAGTAACGAGTACCGTCACGAAGCCGGAAATTCGTGGCGATTCGTCCTACGCGAATGTCATACGTGCGATGGTGTCTATGTTGAATCCAATCAAGGATATTGCACTGGATGTGGACGCTGAAGCGTGCAGACCGATTGCAAATCCACCAGACGACTCGACTAATATAACTGTGGCAGTAATGATGGTCATGACGTTGTTCTCTATCTTCTTTGAAGTCTACATTTTACGCCTGCGACATATCATCATGATATGGTATTATCCGTCGCGTGGGGTTCAACGAGCCGCATGGCTTCGCACACACATACGTAATAATCGGGGAATGTTTCATCGTCTGATACACAAATTTCGTACCATGGATTTGCGACCGCCAAGAAGAACGGCTAAAGTAAGCCGCTTGGGTAAAATGATGGTACGTTCCCCACTCCTTCGAAGGCTACTCGAAATGGTCGGTGTCAAGCGTATCATGTGCTCGTTTTGTGGACAGGAGGGTAATCCGTCCAAAAAGGTAGAGTTTTCTGAGAATTTCATCCAATGTGTGGAGTGCGGTAGCCATTACTGTAAACCGTGTCAGGTGGATTTGGACAGTATTTGTATGGTTTGTCGCACTCCATTATTCGCCCTGGCCGTTGAGGTGGATTTCGAACAGTTGTCCTCCGAAGAGGAGTTTGAGGCTGTGTGTGCGCGATATCTGAGGCGTGCGAACCAGACAACGGTGAAATCGAAAACACCCGGTGTATCCGATACTCGACTGTCTGTGGATCCGATACGACCCGGATAAGCCAGCAATGATGAAAAAAAATTGAACTATGCAAAAGTGATACCACACGCACGCCACTACGAAATATACATTGATTAAAAAAACATTTCAGCGGTCCATTTGTACGTCGATCTGTCGGTGTCTGCTTTATCATCATTATTTTCTGCTCAGGCTTCACCCCAACCACACATACACACACCGTTATTGATGTTCGTCAGCAATATATGTTGATCTTCC
>STRG.44315.1
GCAACCATCGAAAGTGCATGATTCCCGGTCAGCGCTCTCTGCCAAATCAGGCGATAAGCTTAGTGATGTTGCACCATAATCCTAGTCTTTGGCACTTCTTTGCCATCCGAAAGAACTCAGTGAATTAGACTCAGAATGTGACAAATCACGCGAAGTTCTTCAGAAGTGACATGAAGGTAGCGCCCGGGAAAGTGCATGGATGGAAAGGATTTCCGGTAGTAGTTTGTCTACACTAAAAGATCGTTTTTGTTTTTTTCGTTGAGCTTAGTCACTAGATTGCAAACAAGGTGATATCGCTAGCTTATGAGTAATTTATCGAATGCTTGCATGTCTCCATCCACCTTACACTAGAGGAGTCCAATCGTGCCCCATTTTCGTCAAATAGTGCTCATGTATCAATGTAGACTATCTTATTCTAGTTTGTCCGATGCACGGCTTCTCGCCTGGCCCTGAAAATCTCGCTTTTATTTCAAAAGCGACCCATATGCATGACGGGACTTTTGTTTCCGTTTTTGAAGAAAAATTCGAAGCTGGCATTCGTCCTGCTGTTTTTACTCATTGGTTCTAGGATGTGTTTGGGTTCTTTGGAAGTGTCCGGATAGGGATAGTCTGACGTAAGTTTGAATGATTCCTCAGGTGCTGGCAGAATTGATCTTATTTTTCGAACATGTTTTACACTTGAGAACCTCCTGCGAGCAAGTGGAACGAACATTTATGGGCTGACCAGTGATTGACTTTGTGGCTGAATCCGTAGGATGTCGAACCCACACTCATCAGTGATCCGTGCGTTGTATCTGAAGAATTTGACTGAAATGGCTATGCTCTAACTGCTGATTGTTCTGTTCATTGATATTTGCATATTATTCTTGCAACTACATGCTTGGTTTGGTAATTAAAAATAGAGTCCACTGTTGAATAACAGTCATGCAGTATGCACTCCACAGTCAGATTTCAAAATGATTGATCTTATTGACCTTAGGTTTTGTACTGATCAGTTTCGGAATTGTCTCCAGAAATAAGCTTTCTAGGAATTAGTCAGCGTAGACTTAGTACTGAAATTGGTAATACTCAGCTAACGCATAAATCAGTGATCGTGCTCACACACCGGTTTGAAACTGCCGCGCAAACCATTAGTAAGATGATCCATTCAAACTGTTGTTGGCTATGTCTATCTATCGCTGATACTCTCGACTTTCATACTTTGAATTTGTGAATATTCCACCTTATTGAGTAACGTGTCACAACATGATCATGCGCTAGCGCGTGCGTCTCGACCATGACCGAGAAATATACCATTATCATCATTATCATCATCTAACTTGCAACAATGCCGACTTATTCGTTTCAAATGACAGGCCACCGATTTCGATTCTTTGGTTCAAGATGCTCTGGATAGTTTGAATTTGCTTAAAACCGAAGATGCCTATGAACAATATTTAGGATGGAAGAGAACGCGTCGAAGATCTAGCTATGCATTCGCGGCCTGCTCAAAAACCCAGCCTGTAGATTTTCAAGACTCCGTCCGAGCTTTGAAAGCACTTTCTAGGTGTATGAGACGCAAAGCGTTAAAAAACAGTCGAAATTCCGAAGTGGAAGTCAACAATCCCAGCGATACGTTACCTGGAACATGGGTCGAATGCTATAGATGCAAAAAGTGGCGCTACTTGCCCACGGTGCATGATCCAAGTCAGCTTTCTTCCAATTGGCATTGTGCTTTGCAGTCGGATGACGAGCACCGCGAACAAACCGGTTCTCCTTCTGGTTTGACCATTCCGTATAAAGATCCGTGTGCAGTTCCACAGGGGCCTATTCCAGATCCTATCCGGGATGAGTACATTTATACACAGTTCTCTGTGGGTTCGGTTGTCTGGGCTAAAATTCAAGGTTATCCCGAATGGCCGGCTATGGTTTACTACAGCGCAAACGGTCGGTATGCCGAATATGACTCAGTCACTCGACAGGTTTCGCATTATCATGTTGTGTTCCTTGACCCTACCTGTTCAACTACAAGTCGTGTGGCTGTCAATAAAGTGAGAACATTTCACTCAATGAAAGAACTACAACACAAAAGAGGTGCAAAGACTCACTTCAGACGCATATTGGCTGCGGCACAAGAAGCTGAAGATGCATTGAAGCTTCCGATTCAGACCCGTATTAATGTTTACGGCTACGATTACGAAAAGGAATGCTCTTTTCGTTCGCCCAAACCGTGTCCAGTGAAACGTTCTCGTGGAAGACCAAGGCATCATCTGCAACCGTTGGAAAACGAAGTTTCATCGGCGAATCTCACACGGACCGAATGCACACAAACAGGTGTGGCTTTAGATGAGCAGATGGAGAAATGGCCATTATCTTCGACTCAGAAACCATGTTCACTTAGACGGCCTCGTGGAAGACAAAGACGTCGAATGCGTCCGCTAGAAAACGAAGTTACATCGACTGGTTTCGCACAGACCGGATTCAAACAAAACTGTGTGACTCTTGGTAAACAAATAAGTAAATGCCCATTATCTTCGACTCGGTGGAATGCCAACGGGAGGTGTCACGCTTCACGGGATCCAAACACGCCAGTACCAACGAACGGTGGGTCCAGTTGTGACGCAGTCCGGATTTTGACATCCAGCTCAGCGGTAAACCAGGCACCACTCCAAAGTCCCATCTCATCTTGTCCATCTCCATTGTTTCTACAACTGGCCGATGATGATCAGTACCTCATAGCACAAGATCTATCAGTCCGACCAAACGCCGACAGAGAAAAATCACTTGAGACCACTCTAGAACCAAGAAAGTTGGAGGAACCAATTCATACATATCCTCAGACCATTGGAGCCATTACAGATCATTTGCAATTGGCCTTTGAGGAATTAAAGTGGTATGCTTTGTCAAGAAGCAGAGCCACGATGGGAAGTGACCAATTTTCACCGGTCGTATCGCTTAACACAACCGGTCCGAAGTGGTCACTTAGCCAGGTTCCTTTTGGCTCACAACTAATCCCTGTTAGACTTGGTTAAGGCTCATTGGAATAATCGTGAAAGTGATGCCGTTTTCTGGCTTACTTACCCTGCCGCGTAATTCCGCACCTTAAACCGTGTAAAACCCAAATAGACTGTGAAATATTTTCTCCTTCTTGAGAAAATTACGGCATTGTGATTTCAGTCATCATCTTTGCGGTGACGGACAGCGAGAGAAACCGCAAACGAAAACTGTTATTGCCAACTCTTTTGTTTCCATTGGTTATTATCCTTATTATTATTATTATTATTATTATTATT
>STRG.50018.2
GGGGTGTCTGAGAGGAGTAGCACTTCTGAGTTGGTTGACTGTCGTGTCCCTTGGGGCATCCTCCATCTCTTTGGTCTCCATCATTCACCCAACTCTCACCTGTGGCTCCACGAAGCTGAAGCATGCATCAGCGGCCACACCCCGGCAAACCGCTCGACAGGCGGGCTAAACCAGGTTGAGGGTTACCGAGGTCTAAAAAACTTCGGCGAGACGGTGTTCGGCATGTGAAGACAGATCCTTCTGAATGGGCCGACGAGATCTACTGATCCAACGGCCTCAAAGGAGACCTATTCAACTGCCTGATCCGGCATTCCAGAGGAGGCGAACGAACCGTACAGCAGGTCACCGGCTCCTCTGGGAACATCCTGCTGCCTTGCAGTCTGCACTTGGGTGTGCAAGGGCTAGAGGTGTAACCTCGAACAAAAAGGCCGAACGGTGCTGGGGACACCGCTTTGTACCCTACTCCCGCGACTCTCTATGGTTATTCACGAAACCTTCGCGATATCCATGGAGCCGACTTATCCTCTCGCAGGAGATAGTCGTGTAAAAGTAAGTAAGTAGCCCATCATGAAACACGGGTCCATACCCTGTCCACTCGATGCTTGGACTCAGCTACTGTAGTTACCTCGGTCACTTCCTCCTGGAGTTTATTCCAGTCGCTGAACAGACGTTGCGTGAAGAACTGAGCCCGAAATCTTGTCCGTGACCTGTTCTTCAGCCTGAAGGCTTAGTCTCTCAGGTTTTAGTTTTCTCCCGGCGGCAGAAGGGCATGCATACGAGTGCCTAAGTCGATCCGGCCTGCTAGGATCGTGTATACTATGATGAGTTTCTCTAGTTTCCTTCTCCTTCCCATGGAGTATAAGTTGAAGTACTCTAAGCGTTCCTCATAAGTTTCTCCTCCTAACGTGGGAAAATATCTGACAAATCGTCTTTGAATCTTCTCTACCACTTGCCTATCCTGAACCAGATGTGGACTCCAGGCCTGGCACATTTTTCCAAGTGAGGCCTTACGACGGTCTCGTATAGTGGGACAAGCACTGATGGTCTCCTAGAACTGATTGTTCGACGGAGCTGATAGAGCCCCCTGGAGGCGGTTTTTACCGCTTTGCCACACTGGATTTTGGGTTGGAAACCAGCCCTAACAAGGAGCCCCAAGTCCTGAAACACGTTTTACCGGTACTGCTACTGTCGTACCCTCCGTTTTCGGTGCGCTTAGTCTGTGAGGTAACCCCTCGTCAACCAGGTGCACACGTTTACGCACTTATTTCTGGGTTTCCTCGGTGATAGGGTGTCTTACCCCTACGAAGACGTAGGTGTTTCGTGTGCCGTCGTGTCTTGTGTTATGAGTCTGGTATTATGTTGCCAGCAGGATTTGTGTTATCCAGTCACGTTGGTTCAAGACTTCAGTATGACTATTGCCCAAGTAGCACGCTTCTCACCACTACGCTGATCTTCATTGTGCAAAGTGGGCTAGCTCTAGGCAGGTCATTCTGTTTTATTGATTGTAAAGACCTACATGGGATTTCATGAAGTTTTTGTTTATTACAAATACATTTCCTAGCAATATAAGTCAAGTTAAAATTGCTAAAACGCCTATGTACTTAATAAATCGATCATATGTATCGTTATTGGTAGATTTCGTTCACGTGAATTGGTTGAGTATTGGGCCAGTTTAAACATAAGTGGTGGTGCTAGAATAAACTAAGATTATAAAATGGGAATCGGGGAAGTAAAAAGTAAAAAACGGGCAACTATTGAAATAAAAAAACTCGGACGATGAGCTCAACCCATCCTCGCCCTGGTAGCGGTGCCCGCCATTTTCAGTGGGACTGCCCATCAAATGCGCAGCGTTCTGTAAGGTCGTATAAAACCCCACTATGCTGTTTACTTATCCCACGCGTTCGTTAGTCCTTCCTACTAGGCACAAACCACCCGTTTGTCACCGTGCTGCTTCGCATAACGACGACACGACAACCAGAGTCCTACCTCCCACGACCCATGAGATGGAGAACGCGGTCAATAGAGGGGAAATGATTAGCGTGTCCACGTAATCATTAATGAAAAGTGAGAAGAGGCGTCAGTGAAGTGAATTATCAGATGCCCCCACTCAGTACCTAATTCACCCCGGATTCATTCAGGCTCAGAATCACATGTTTTCTTTACAAAACTGTGCCATAATCCGCAAACTTGGTCAGGGTGCGTACGGCGAAGTTTACTTGGCCAGACTGAAGGTTTCGGAAAAGGTGATGGCTATCAAATGTATACCAAAGACAAAACTAAATAAAAGAGGCCAAGACAATTTGGTTTCAGAAATTTCAATATTGCAAAAGCTGCGGCATCCGCATATAGTTCGTCTCGTTGATTTTTCGTGGGACTCTGAGCGAGTGTACCTGTTTATGGAGTATTGCGCTGGTGGTGATCTTAGTCAGTTTATTCGAACAAAGCGGCGCTTATCAGAACAACTCGTTCGTCGTTTCCTGAGACAGCTTGCTTTGGCATTGCAGTATTTGCACAAGAAGAACATAATTCATATGGACCTCAAACCGCAAAATATTTTGTTAACCTCTGGAACTAATCCGGTGCTCAAAGTTAGCGATTTTGGATTTGCGCAGTGTCACACAGAAACAATTAAAACGAATGAACTTCGGGGAACTCTACTGTATATGGCGCCTGAAATCTACTGCGAAGGAATTTATCATCCCTCTTGTGATCTTTGGTCTGTTGGTGTCATATTATACGAATGTCTCTTTGGGAGCGCGCCGTATGCCTTTTGTGATTCTCGTGCTCTAAGGGAGAAACTGACTTCGGGCGAAGTAATTAAGTTACCAACATCTATCTCAATCAGTGCCGATTGTGCTGCTTTGGTGAAAGGCCTGTTAAAGCGCAATCCTTTGGAACGAATAAATCATGAGGATTTTTTCGCCCATCCTTTTTTGGATTTGAAGCACGCTCCCTCGGCTAAAAGTCTAGACAGGGCCCTTGAGTTCTTGGAATCTGCCTGGGATTTGGAGAAACGTGGTGATTTGAAGCTAGCTCATGAGTGTTACACGCGCGGTCTTGCTCATCTCCTCTCTGCAGTTGAATACCAAACCTCACCAGGAGAACGGGCTGAATTACGGCGGTTGGCTATTCGGTACTTTGAGCAGGCTGAAAAGGTGAAAAAGCTTCTCGATGAGGAAAAATTGACTTCGGTCAATCGCCCAGAAAGACCCCCTAGGCCAAAATTACTGCCAGTATCCAAAGATCCAGTTGTTGCGGCCAACACTCCAATGGACCGACTTGTGATTCATCAGAAACCATCAATCGCTGTTGGTTGCTCTCTTGGTCGTGCACAGTTACAACGGCAAATGACCGTTCCCGAGCGACCAGCTATCCTTCCTGAATCTGACTCCACGTGTTCACTAACCAACTCAGTTCCCTCAGGCAGCCATTCCACCTACCTTGGTAACCTCTACAGTACTTTTCGACGGTTGCTACTTGGAGACAAACCGACAGAGAAAACAAAGTCAAATCTGTCTGATACTCACCAGTTTGCCACCCCTGAAGCGATAACGAAAAACGCTTCTGCTGTTCCATCATCCCCTCCACGTCCACCACCGCCTGCCTTTCACAATGTTCGTGGATCTCGGGTTACGCTTAACTGTTCCACGCAAGAAGTCACCCAAGAATCTGACCTCGCTTTGCCCAGTACTTCTCAGCCGATGCACCAGCAGCCCTGTTCGGTCGTTTCTAAGCTGCCATCCACTGCACAGGGCTCAGTGTCGCCCTCGAGTGATCCGACTACTGGCAAACTCCTTCTGGTCAGCCCAGATCACCCTCCCACGATTCCCGAAAACCCCCACAGTGCAACACGTTTGAATGCGGGTGTTGTATTGCCTTCACAACTGAGCGATCATTCTGACCAAGTTACCAACCAAAGCGATGGTCATCCACATTCTTCGTGTTTTAAATCGATCCAGTCGGACGGTGTCAGGGCACGGACTCAGTCTCACACAAACGTGTGTGAAACAGCTTCTCCAAGTTCATCATCTGAGTCTAGTTCCGTGTTCTCCTCTGACGAATTCAATCGGGATTCATTGGTAAAATCTAGTCGCATTGGTCATGCACCGGAAAAGCTGGCTCGTCTACGACAGTTGACCACGTGTATAAGTCCGAATATTCCGGCTGATGCGGGGTCAGAATCCGACCATACTTTGGCCGTACTACCTGAAATTCCTGCACTCCAAATGGCCCTTCTTTCCGATACCGAACGTCTCTGTGAATTAAGGGATCTTTGTGATACCACCGATGCGAAATTGCGGGTCCTGGTTGAACATTTGGAAAACTTTTATGCTCTGTTTCGATCCAGTTTTGTGGACCGCGCTGTACAATACTTCCAAACAAATTTCGGAAGTTACATTGATATTGCGAAAAGTGATTCCAACGAAACTCGACGCCGAGCGTTCATGAAAGAGCTCAGATTAGTATTGGACCTGGTAGAAAACAGTCAACAACAAAGGAAGACCGAATTGGTTCACCCATCTGAAAAGCCAGCGAATGCTTCTTCTCCGTCGAATCTTTCCTCAGTGGTCCAGGAGGTAGGCGTCGAGCCTGCCGAAGATATCGATCCAGATCATTGCTGTGTATCTTGATGGTTTCTCGGATTGTATCTTGTGTGCATAACGAGAAACGCTTTGCTTCGTGCTCTGTGATATTGCGTTTGTATGAAGAAACTCCCTCCATTACCCTTGTTCTGTTTGATAATGCCTTGCCTCTGCTCTTACTCTATTTCACGATGATCATTGTTTCTGATTCAGTGACCGTTCACAGCACCGTTCACTCGATGGGCTATTCAATTTTTCTCTATCTATCTCTAAGTCTTTCCGTTAATTTCCTCATTTAATTTTGAATTAATTACTACCTGAAGAATTTCACTGTCTCAGTGTCTCACAGCATTTAATAGGGGAAACGCCCCTCGGTTGCGTTGGTCACGTTATGCATGCATGACGTCATAAATAAGTCCTTAAATGCCATGCATTGTAATTGTCTAATTTGTTTCATCTCACAAATAAAGAGTCGATGATTCGGAACATTTGTGTGGAATGTATTGGTCGTCATCAACAAGGATACGTTTTTGTCTTTGTGCTGTAACTAGGCGTGCATTTGGTGTAATCCAGAATCATCTACTCGTTGGGTCTGATCAGTATACTTTGATATTTTTCTTCACATGGTTATCATTTGTTTACACAAAAATCGTGTCACCGCAAATGAAATCTGAAATTTTTTTCTGTATACATCCTGAATCACACATGCAAGTGTATAATGCAAACACACAAAATACACAATAATGAATAACCTTTTCGGCAAAATGGGTAGTTCTGTCATTATTAGATTGATCAGAAGTAGGACACATGGTCCCAAGTTTC
>STRG.54596.3
CCTTATCCCGTCCGCCTCTCACTCCTCAACCTCTATCCCCTTGACGTAAGACGCGTAAGAGGTGATCTGTTTTTGATGTTTCACCTTTTTGAAACAGGTCAAAGCGATTACTTCTTCTCCGTCTGTCCAGCCTCCTCTCTCCGTGGTCACAGCAGGAAAGTTTTCAAACCGAGGCCACGCACTTCACTAAGGATTAACTTTTTTAGCTATAGGGTTATTACCATGTGGAATGCACTTCCGGAAGATATTGTTCTGTCGCAGGACAAAACTATCTTCAAGAAAAAGCTAGACATCTACCTGGGTCTCTCCCAATAATTCCCTTTGTCAAAAAAAANNNNNNNNNNCCCCCCCCCGCTTCTTTTTACTCTCGTTTCAGCTCGGTGAATCCGACAGAAGATCAAAGATTTCCTAAAGAACCGGGACAATTGGGCTTAAAGCCTCGAACCCGTGTAGTACTTCAAGACTTCAAGACAACCTGATCCGCAGCGGCAATAGATTCGAAGGCCACCAGGCGGGCTTTTCGGTTTTGAGATGGCGGGTAATCGTCCATTCTGGAGTGCTTCATTGTTTTGCCCTTAGATGGGAGCGAAAATAATACGCAGTTGGAAATGTTGGAAATTTTCAGGGAGTGCCAGATAAACGCATTAAGTCACGAACGTCTTTGTATGCAACTGAAAAGCTTGTACGACAAGTCTCGATTCACGCATTTCGCGGATGAGTTTTTCGAGCTATGCCGATACAGTTTGGTCTCCAGTGAACGTTCCACGTATCGAGAACGCACAATTGATTTTATCACGAAGTTCGCTCTTTTCTGTGGGAAATCCGACGCAAACGATGATATGAGCGATACGTTGAGCAATCGTTTACTGTTGAAATTGTTCCTGTTCTGTATGAAGTACAATGAATGTCCTAACGCGGCCGTACGTTTCCGTTGCATGCAAATCATTCACAAACTTCTGGAGGGAATCGGTGACAATGGAATGATGCCGGACGAGTTGTACAGCGGTTTGCAAAGCGTTTTGCTCCGTCGTGTACAAGATACCAAATCCACTGTACGTGTGCAAGCTATACACGCGTTGTCTCGTATGCAAGACCCGACCGACGCGGACTGTCCAGCCGTGGAAGCATTCTTGTGGCTCGCCCGCCACGATCCAACTGCCGAGGTGCGGCGAGCCGCGTTGGCCGCCATGGTGTTAACCACACGCACACTTCCGAGCCTGGTCGAACGTTGTCGTGATGTGTCTGACAGTGTGCGTCGTACAGCTTACAAGATCCTAGCCACTCGTGGCGTTCTTCGTCCGTTGTCGATCGCCAAGCGAATCCGTGTTCTCCATGACGGTCTCACTGATCGGTCGGCGGAAGTACGACAAGCCGCACAAGAACTTGTTCTGTCGTGGTTCAAGGCGACTGAAGGTGATCCGGTTCAACTGTTACGCCGCCTGGATACAGAGGGTGTGCCTGAGACTAGTCAACTCATGCTGGACAATCTATTCTCCGTACTACCCGAGTCGGATTTCAAGACCATGGTTCAAACGTGGGCGACAACATATCTGACTGAAGAACGTGTTCTGAAAAGCGATTGTATTACATCCGAATCATCGTTCTTCTGGCGTGCACTGGTCGAATTGTTGGTCAAACGTCAAACCATTGTCACAGCTTCGAATCATAGCGTTGCTCAGAAAGACAAAATCACGGGTGGTTCTGATGCGGATCAGTCAAGCGATGCATTTTCAACAGATGCGGATTCCAACGTTCCACTGTTGGAAATGGTTATGCCCTCTATTGTAGCCTACATCACTTTGATCAAAGGATTGATCAGTCGATTGGTGACTAATGTGCTCTCGGAAGAATTTGATGAACACACCATGGAACTGGAATGTGTGGTCGTCCAAGTACTTCAACTCGCATCCGCGCTTGATTTGAGCGATGAGTTTGGACGACGAAGTCTGGTCTCACTTGTGCGCGACTGGATCACCAGTCCGACTGTACCGAACACGCTCTCTCCACCGCTGCTCAAGTTGCACGCGTTATTAGAGCCAAAATTACGCAAACGGATCAACGATGTAATCGAGATGATCAGCGAGTTATGCGATCCAGTCGAACCACCGGTTGTCAGTTTGCAAACCACGACGATGGATTCCTCCAACAACGCGGACCTGGCATCGAGAGCTGCGCCTACAGAGCAAAATATCGCCCCAGAACAGGTCGTTCTATCTAAGGTTGATGAACGCAATATTCGACTGAAAATTGCCAAAATCGAAGTCCGAATGAACGAGTTGAATGAATCGCTTCATAATTGTGTTCTGAGAAAGGATTTCGAATGTGCTACCGGTCTCCGGGATCAGTGCGCTGAACTGGAGGCTGAACGATCAGCTCTGATGCGTCAGTTACATGGCAGTGGAGTTGCACAGTCAAGTGGTTCTAAAGATAACAACGGAGCGGTCAGTCCGTCCGTTGGCTCCGAGAACCCTGCTAACACGGGCCGAAATTCACCTCCGGTGCAAAAGAGCAATGTTCCCGATGGCGTCGGTCCTCGTGTTGATCCAGACGAAGTGGAAGATGACGCGCATGCGAACGAAGATGGTCCGCATCGTTTGCTGGACCGATGTTCGACCAGTGTATTGCTCAAAGCGAATCGTTTGGCCGCATTAGTCGTTCAGCAATCACGCACATTGTGGCGGCTTCCAGCCTCTTTGCGCTCGTTGCTCGACAGTTTGATTCTACCCAGCATTCAGCACGGAGACCCGTCGGTTCGAAACCAAGCTATTCTGGCTCTTGGTTTGTGCTGTTCCATGGATTTACCTTTGACTTTGCAATACATTTCTTTGTTTTATTCCGCTATGCGTGTTGACCACGCAATGATCAGTGAGACTGCGTTGCGTTGCATTATCGATTGTCTTCTGATCTTCGGATTTCGACCGTTTCATGAAGCCAAAATTCGACCGAATCGGCGGATCACGTCGTCGGATGATACCTCGGTTGTGACCGATTCAATCAATGGTGACGATGACGACGAAGAAGACGATGAAAATGGAATTGCCCATGATTTTGTTGCCCTGATTCGGCAGGATGGCATGAACGGGACCTCCGGCCCTTGTCGTCGTGAAGAGATGTCCAAGACTGTGGCTCATTTGATCAAACCAATTGTCGCACTACTAGACAGTGAGGATGATGATTTGCAAACCAGCAGTGCTCTTGGTCTGGCAAAACTGCTCATATACGATCGTCTCATTTCAAGTCAGGTTTTGAGCCAACTGCTTTTGCTGTGGTTCAACCCGATCACTGAGGATAGACCGGCTATTCGACGTGGTTTGGCCTGTTTCTTTACTGACTATGCTTGTGGGAATCCGGTTCATGCGACTGTGGACACTACTTCTAACTCTCCCCGAACGGGTAACTATGCTCATCAAGCCGCGTTGGCCAACTCCGTTTTGCCCACTTTGATCGCGCTGATTCGAGCCCCAGCCTCTTCACCGCTGTCAGAAGTCGAACCGGCCGATGTAGCTGGCTTGCTCGCCCGTTTGACAGATGCCACCCATTGGCAACAACCACAACAACAGCAGGCGAAGGTTGTGACACAGCCAGATGAGGAACACGATGTGAACGAGAACGGTGATGGCGGTGATCCCCGTGATCCGGCAGCGGGTGAAACGGAGGGTGAATGTCAGAATCCAATCCCTAAAACCGTTCCTGAAATGGATAATCCTCATCATGACCAGTTAGCCCTACAGTTGGCCAGTGAAGTTCTGAAGGCTCCGCAATCGGCCGAGGCGAAGTTGTACTTGCGCATGTTGTGCCAGTTGCGTCCTTCACGGTCGAATTTGATGGTGCACAAAGAATTGCTCCTTTTGAGCGATGCAATGTTCAAATTCGCAGATCGGTCTACCACACTGTTGTTGCATCGATTCCGTAAATTGATCAACGAAAACCTCGAATCACTCGGTTTCAATCCGGACCAATTGTTGACCGAGCTGAAACGTAGAGCAACCGAAGCAGAGTGTTCTCCTCGCCCAAGTCATTCTTTATCGTCTAAGCGAGAAAACGATTCGGAGTTGTACAGCACTGTTCGTCGACCACTCGATCCGAATCATCCCACCCTGATCGGATCGGCCAGACCAAATGTTCACGTGCTTGACGGGGATGCTCGTGGCCCGCTGCTCAGCCCAATAAATCACCGTGGTCCGGGCAATCGTACATTGTCTGTTCTGGACAAATCTGGTCGACATATGACCCTTCTGAACTTCTCCGATGATGAGTCTGAAGAGGATTCCAAGTCGGCTCTGAAGGAAGTTTCTGCAAAGGCAACAGCTGTCAGACCTTCGGAGCCACAGACACGTTCACCCATTATCGACAAACCGTCCACTAAAACAAAGACTATAGCAGCATCCAAATCTCGTGTCACCATTGCTCGTCGACGATCCCGAGTAAGCACACAGTCTTCGGCCTCGGACGAAGATACGCTAACCAAAAGCGACGATCCTGATGAAGATGAGAAGGAAAATGCGTCTACCAGTCGTGTTACGCGCCGCGCTCCGGCGCCCAAACCTTCGCGACAAACGCGGCGTCACAGCCAACCCTCAGAGGCTTCGTCACATGTCCACGCAGCTACTGGTCGATCACTTTCCAAATCTACTAGCCGAATCCAACCTGCCCAAAATGTCCGTGTCACTCGATCGTCACTTTCTAACATCTCGAGTGATCGTCAAGGACGATCAAGACGAGCGTCAACGGCGTCAACACTGGAATCAAGAACCGTAACAAAAACAACCACAGGACATTCAGTTGGTAATCGCCAACGGTAGCGGACTCCCAACGCGGCAAAATGATTCCATTAACTGTCTATCTCGGTGTTTCTTGTTCACCTATCTGTTCTGTACATTTTTCGTGCCCACATCCTGCCCATTCCTGTTCATACATGTATATGTCTGCATGCTTTGGTGCATATAGAATGAGAAAAGATCTGTCGGTTATAGTGGTTTTTTGTGCGGTGTCACGTAGGATAGCGGTGAAAGCAGCATGATCTTTGTACAAGTAATAAGAGTTTTTTCACTGCCGACGTTTTGCGTGTAAGAA
>STRG.69821.9
ACAGTCACCCATAGAAATGGCGTTGAAAACTGGGCCGTATTTGGTTTACGCATTTTCGCTACTTTTCACTTTTGTCAGCGCTCAATCGCCAATTGCAATCTGTGGGAACCAAAGCCTGCTTTTGCGTGATGGGCAAAATACATTTACCATTCCGGAACGCGATGGACCTAGAGAATGTGTTTACAATTTGACAAGCGAAAACGACACGATTATCAACTTTATCATTGTGACCATGTCTATAGGAACACAGGAGGGAAAATGTGATCAAGATTACATCACGGTTGGAGATTCGGAAAATGACCTGCCACATCCACGGTATACTGCATGCGGTGGGAATGGGCCACAGTGGCAATTCTATTCCACGGGAAATCGGATGACAGTCAAATTAGTGGTAAAAAGTCAACTGAATAAAGTCTCAGTCTTGGCGGTTGCATTGCCTCTTCACATTAGACGGAACGTTCTTCCTGAATGTGGGAACCGTGTGATTCGCATTGGAGCGGAACGTACAGAATTTACATTCCCACCAACTGGAATCAGTCTGAAAAATGAAACTAGATGTTCATACTTTTTGCTTGGGAATAACCGAGGAGATGGAAATATGACATTCCGTTTTCAATCTCTCAATATTCCAAACAAGGACCAATGTAGATCAGATTTTGTGAACGTTTTAAATGAAGATGACTTCGTAATAGCACGGCACTGTGGCACTACGACACCATCAAACAATATAACAGCTGCAGGCAATGTGCTAAGAATGAATGTGCAAGTGAGGACTAATCCGGCAAACAGCTCCTTCAAAGGATACATCTACCACGAGAGTTCGAAACCGATTCACGAAACGTCTACAAGTGCACCAATACAAACAACAGTGGGAACTAAATCAGCTGGATCAGAGAGTTCGAAACCGATTCACGAAACGTCTACAAGAACACAGGAGGGAAAATGTGATCAAGATTATATCACGGTTGGAGATTCGGAAAATGACCCGCCACATCCACGGTATATTGCATGCGGTGAGGATGGGCCACAGTGGCAATTCTATTCCACGGGAAATCGGATGACAGTGAAATTAGTGGTGAAAAGTCAACTGGATAAAGTCTCAGTCTCGGCTGTTGCAATACCTATGCACACCAATCGGATCCTTTCTCCTGAATGTGGGAACCATGTGATTCGCATTGGAACGGGAAGTACAGAATTTACATTCCCACCAACTGGAATCAGCCTGAGAAGAGAAACTAGCTGTCGCTACTTTTTGCTTGGGAATAACAGTGGAGATGGAAATATGACATTCCGTTTCCAATCCCTCAATATTCCAAACGAGGACAAATGTAGATCAGATTTTGTGAACGTTTTAAATGAGAATGACATGGTAATAGCACGGCACTGTGGCACTACGACACCATCGAACAATATAACAGCTGCAGGCAATGCGCTTACGATAAAGGTGCAAGTGAGGACTAATCCGGCAAACAGCTCCTTCAAAGGATACATCCACCACGACAGTGGGAATCCTCGAGTGACGCCACAAAAATGAACTAACTCGTCACTGTGATATTATTATTTAGAAGACAAGGCTGGAATTTCTAATCACGTATCACATACCCGGATACAGAATGACGGTTGCTTCTAACTTCTCTTCATAATGTTCCCCGTGTGATTATTGAATTTCTATCTTCAGAGATACTAGTCTAACACATTTATTCTCACATATCTTCCGCGTCAACAAAGACGATGAATGTTCCTTTTGCTTCTCACCAATATTTCATGATGGAATTCATATGCAAATTATAATTACTTGTTATGCTTTCGAATGAAAACGACTCACTGTCGATTTTGTGAATGGGCACGGAACCCGAATACGTTCAAGGGGTAATCTGTTGTGCTAAAGTTGGTTCACAACAATGCAATGGTCTAGTGGTCGATTCCACCTAAATCCCTCAATTGTTGTTCCACACAGTTAAGGACCAGTTGATGCAAAACAATGCGCAGAAGATTCCCATGTCACAGGGATTAAAATCTTTGAGGCCAGTACAACACATTCACAGTCTCCTGTATTGTTTGTTATATTTTTGGGCGAACGATGCTTCGGAATACGTGAACGGATAAGCCCAATAAACTTGTCTCTATATTATTCATAACCTTTTTTAATTGGAAAAGTGTTCCACTAGACTAATTAGTATAGGTATTTAGAACTGAAATCTCATTTGAATCGTATATAGCGTGCATCGTCAAAGAGCCTATACAGCGCCATACTATGATTGCGAAAATATGCAAGTAGCCGAACAATTCCACAAAATTAGTTTGCATTGTACCAGAAGTTCCACCAAATTGCAACCAAATTTGGAAGAGTTTCCTAAAAATTTTGTATTTGGCCGACGCATAAAAATTTTCATGGTTCTTGCTCGCCACTTTGAATGTACCCATTTCGCACATGATTTGCATGAAGACGG
>STRG.66596.3
ACCCTCTGGCCTTGTTTGTTTGAACCGGCGCGCCATTGTGTCGTTTGCCCTGCGGAATGGCTTGCTCGCTGGTGCTCAATAAACAATCCGTGAGGAAGTTGGTTGGGAATTGGTTGAGAAATGAAGGTGGAATAAATCTTGTTGGTTTTGCATTGAAGCAAGATGAGTGCACAGCAGAAATAAGGATGTGTCGCACGGGTTTGTAGTCGATCGCTTGTCTAATTTTCCCAGGTGTCTTGGCCGGCTCACCTTTTATTGATGCACTCTACAAGGAGCACGGGTGCGTGGTCTCTTGGAACGCTCAGGATGGCGATGCCATTGAAGACATGGACTGCATTGTTGCCACTGCCACAGGTGCTATGAACGACTTGCTCTTCTGTGAACGCTTGGCCATTTCATTGCTGTCGCGCGCTAGCGGAATTGCCACTCTCGCACGCCGGTAATAAATATTATGATTTTTATTGGAAATATAGTATGCGCAAGCTATTGGGTGATATTCCATGGAAAGGTGACCTGCGTGTCCCTCACTGCCTCACACCCGGCTTCGAGCTTGTCGAGGAGTATGCAATGCTTCTGGGCGGGGTAGTCAGTAGCAGTGCCCCAATTTTTATTCGGCAGTCTCATGCAGTTGCTGCCGGTGGCGTCGATAAGGCTATTGAACGAATTCGCTCCAAAGTTGGGTTAGGCACGAAGATTGAGATAGAATGTGGTGCGCTAGCCGAGGCGATGGATGCTGCCGTAGCCGGCGCCAACGTCATTAGCTTTCGTGGGCATCCCGTAAAGGAGCTCAGCACATGTGCTACGCAACTAAAAAATTCTCATCCTCAAGTCCAAATTCAACTGGAAACTGATTTCGACGAGAACAGTCTGACATCTTATGCGCTGTCCAGTGTAGACTTCCTGGCAACTCCTAAACTCTCCAATGGCTATTCTTCCTTGGAATTTAAGGTAACATATCTAGGCGCTGTGGATGGTGCTTCAGAAACGGAAATCGACGCAGCAAATGTGTCCCCAACGTCCGGCACGCCCAAGCGGTCAAAGAACGCCATCTTCTGGAGGAATGCAACTATTGCAAATGACGGCTCCCCGGTTCATGTCGACGAACACCCTTTCCCCTCGACCGCAAACCTCTTTAGGTCAAGGGAACACCTCCGTTCACGTACCTAGCCCACTAGGACAACAAAATCAATCTGGTCTAAGTATGCGATCTTCCGGACAGCAGATGCAGCGCCTCGGTCCTAGTATGCTCGGCAGTGGACCAAATGTTGCTGGCGGTTTTCTAAGTATGCAACCGCAGCAAAATCAGTCGCCACACAATTTCGCTATGGGTGGTACCGGACCCATGATGGGTGGACTTGGTCTTGGAATGCGTATGGGTGGCCCAGGGGGCTCCGCTGGGTTGATCACCTGTCGGACATGCGGAACGGCTAATGGACCTGCTCTTCCGTTCTGTCGAAACTGCCGCGTTCCACTCCGTTGACACCTATGGTTCACTCATTGCTGTACGTAATGCCATTTACTGTCTACAAATACAATGCTACCTTCAATTC
>STRG.32265.6
AGTAAGTTGCGAAATTCGACTTCCGTAGGGTGCATACACATTCTTTGTCCGCACTGTACAGTGGAACATACACGCAGTTAATGGTTTGTGAACGATATGACTGGTGGACACAAACTTACCAAACGCTGTCAGGTGATATTTTAGCGGCGAATGCTGGAGTAACAGAACGACGCGAATATCAAATCGATCGGGCCAACCAACCGAGATTCGCAGACCAAAGAACAGACAGTGACTATGTTGGAAGCATTCCGCAACAGACAAAAAGAGGCATTCGGACTAGCAGGGGGACGCAGCGGGATCTGTGACAATAAGCAAGATAACCCAGTTGGGGGGCTACCAGTCAAGCCGTCAACCGAACCAGCCAAACGGAAATAATGACAAAAGAATCAAGTTAATGGTTACAAGCAACTGAACAAAACGCAGCCAAAATGCTCAGGCAACCAGAGGGTCAATGTTGCTGCAGTGCGATCTGAAAAACGGGCTATATAAACGGTTGTACATGTTTCATCGACTTGGCTTATTTGCCTGCCTAAATGCGGGTGTTTTCCACCCATGTTGAAGTCTTTGTTATAATATGAATACGGTTCATGTGCGCAAGACATGTGCACTTCGACAACTGATATCGAAAGTTGCAGTAATGAGTCATACGAGCGCGATGTATTTGATTATTCATGGAACTGCGTGAATAATGATTCGAGTCTACACTCGACAAGTGAAGTGATTGGTTCAGACAGGATTTCTCGTATTGCTTTCCAATAAAGTGCAAAATCACAGTTGCACATTCAAAATGTCACCTCGGAGTGTTAAATGTAAGTCTGTCTGCCAATCAAGACAGACGAAACTCATCGAAAAATGTCGGAGCGTACGACGAAATCTGATACGAATAGGTAGAAATTCAATACTCAAAGCAACATACCCTGGGTTGAAGCGTCGATTTGGAGTCTCACGGAAACGGCGGTGTAGTTCAATCAGCACCGCAGTGCGTTTCTCAGGCTTGAGTTAAGGTGAAATGAGTATTGCTGGCCGACTAATGTTTCATGTTGTCTCATTATAGCTAAAAAGAACGCTTGTTTTCTCGCAAGCAATCTCGTTTTATTAGTGCAAAACAGCAGTTATATAAGGTGTTGGTCCTTGTATCCAGTCTTTGCATGAAACGTGTTCGTCATATCGGTGTGGACGACCAAGTCTCGTAATTAGCTGGTGTTGAGACAAAACACCGGTTGACAAGACTCATCTCTCGTTTTATCGATCCGCTGTCCTCTCACTGGTAGATCTATTGTCTAACGCCTTGACCCTAATAATGGACACGCTCTGCTTGCACATCCCATGACTCATTGTGATGGTGTTGGTCTGCTAGGGAAGATCAGCTGTGTGTTGGCCGCGAATCAACCACCATCCTCACACAGTAGTTTTTGACCATTACTGACAACGGCATACGGACAGAGAAGGTTGAAATGACAGGGTTAGCAACAGTTTAGTGATGCACCTGGGGCCCGGTTCAGCATCGGAAAAATTACCATCTCTCGGATCGAATTAATTAGATCCCATTGACCGGAATACGTGCTACGGATGGTGATTGACAGTCATCTCTGTCGAACGATTATTTCAAAATAATTTAAAGCATTTAGGACTGATACTGCGTGCACAGGGAAGTATGTGTATGTGTTTGTGTGCCAGTTAGTATGACGCGGCCTTCGTTTTTCTCATTGGCGCCAGAAGTGGTCGGTCATTCGAAGTCAACAGAATGTCCGGCAGTGGGGCCAGTGCCATCCAGATACGTGATATCCCTGCCACATCGTTTCACTTGGAGCACGTGGGGTAGGCGCGGATTGCCAAACCCTGTGGTATGCACGTGCGCAGTGTATGTACTGAGTGTTCAATTGGAGTGGGTCCACCCCTGGAGGGTCGGATTGCTACATATGCTACTGGAAGCGATATGAGTAGTTGGATTTAACATCCAGCATAGAAACGCCCTGGGTTGTGCGCTTGAGATGATGATGACCAGAACCGAGATTTCCTAATTGGAATTTCAAACTGATCACTTAATGGCGTTTAATATAGTCTCTGTTCTGTTCTGTTCTGTTCAGACAACCAATTACCGTGCACTGGGTGCGGTGACTTTGGTTGCTATCTCCTACCGGGAACATAGAAAAGAATTAATGGAGAAAAAAAGAGTAAGAGAAAAACTAGATTAATGGAATTAGGTCGATGGAGAAAGTTTGTGGATGCAAGAGCGCCACTGTTCGCGGTATCGAGCCATATCCCCCAACCTATCTGACCATTGAGTGGGAGGGCTTCTTGGACCCTACCCAGGAAGTCTAACATGTCCTACATGTCCCAGTCCACTAGTTGGGCTTTTCATACCTTTCTTCCATGTCTTGGATTGACCACCCTTGCTCATCTTCCAACCTCAGCAAACAGCACGCCGAGGAATCCTGTCAGGGGGCATGCGTAACACATGTTCTAATCATTTTACCCTGGTGAGCTTGTGCTTCATCTAATGATTTGATTCTTGAACCTAAGACTTTCCGCCGAACCTCAGCATTTTTCACACGGTGTTCCCACCAGATTTGAACAATACTATGAAGACCGCTGTTCAAATCTCAAAAGTCTTCGTACATCCTCCACCCGTAGTGGCCATGTCTCCGAACTATACAGAAGCACGGGCCTGACTGCTGCAGCGTACACTGGGCCTTTGATAGGTAAACGGATGTCATGTCGACGCCACAGGTGACTCAGGTTGTCGAATGCCAAACTAGCCTTCTGTATACGCAGAGACACTTCATCCGATATCCAACCTCCGGGTGAGATGCAGCTCCCCAGATAACAGAACTTGTCTACCACGTTTACAATCTCCCGAGATAGTGAAAGTTTTCGTGTTGGACCAACTCAATCCTGCAACAGCATCTTGCTCTTTGAAGTTGCAAAACACATACCGAACAGTGCCACGCAGTCCATCCGGCTGTTTAGGAAGTCTTGCAGCTTACCTGGATCTTCACCTAGAAGAACTATGTCGTCCACATACTTAAGGTCTGATGCCTTTCCACTCGGGAAAAGTCCAATACCGCTATCCTCACCTGACAAAAGTGCGGTCTTTAGTACCATATCAATAACAAAGTTAAAGAGAAAAGGAGAGAGAGAGGGAGAGAGCAACCCTGACGTACACCATTTCTTGTGCTGAACTCGGGCGGAAGATCACCAAACCAACCACCAACCCTACTACGGGTTAAATCCGTATGATGTTTGATCTTTCGATTGCAGCAGTTTCATTCAAAAGGCTTTATCGAGCTGTCAGATAGAGACGGGTGTAAGTCGCTTCACTTTGTTGTGGTGGGACACATAGTAACGGCAATTATGTGCATGATCGTTTGCGTGTATAGAGTAATGTTGGACATAGTTCATGCAACCTCATAATTGAGCAGTTCTCCGGTCGTTTTGGTAAGCGTATCAAATGACTTCGGAAAATCTTGGACATGTCTGCAATTTTCATTTGGCTTCACTAATCCTCCGTTATTTTTTCCGGCTCCCCAGGGAAATTTTGTTTCATTTTGCAAAGGTTCATTGAAGTTATATCACGATTCAGTGGTATCGCGTGCCCTGAATTAATCAGTTTCTTAAGAGAGGAACACTTTGCTTTGCGTAACCAATCTTGAAGTAACACCACAATTTGATGTTACGTGAGGAAATTGAAAAGTGGTAATCTGTTGCTATTAAAAGCAGACGGTTCTAGTGAACCGCGTACTCGTCCGCATTTCTGAATGGCAACGTTACTTTGTTTCTACAGTTCGACCATATCAGTAACAGTACGGGATTTAGAAACATATGGAATACGTTTGGTAATAAGGACGCTTATCAGGAGTTGAAAGACATAGTCGAACAAGCTATTACTCACACCCATTTATATCAATGTATTGGTATTCCTGCCTATACACTGCTGGATCAGCCAGAGACAAAGCCACTTTAACAGTGAAATGGCTGATAAGCGCGACCGCAGATTAGGTATGAGACAATTGGCCCACAGTTTGTTATCATTTTTGATCGTCTACAGTATAACCTTATCTCTTTATCTAAGTTTATTTACTTCCTTTCATTTTGTGATAGTGGTACAATATTTTAGGAAAGGGACCGCGACCAATTATAGGCTGACAAATAGGGAAACAGACCGGCGGCTACTTCATCAGTGCTTAATCATAAACTTGGAGGTGTACCTATATATTCGCCATAACGGCGGAGTTACGTTGTAGCTGTCATGACATACATCGGTTTATCCGTCTGCATTAGGAATGGGCATCACTGCTATCTCAACTTCTTCCACGGAGGTATCATTTAACTACCTAAATTGTTATCTTACTCGGGTTTTCCATACAAACGCTTCAAAATTGAACAACACGGTCAGTTTGCTAGCAATAAGCGCGTTCATATTGGGTGATATATCACCAAAAGCGCGGTAAGAGTACGGCATTAACTTTGTGCGATCCTTCCGCGCTAAAATGAACATGTTTGAAATTTTAATTAGCAAATCTCGACTTTGGTCATCATCATCTCAAGCGGACAACCCAGAGCGTTTTTTCGCCGAATGTCAAAATCTAACTACTTTTGTCGTTTTCAGTAGTATATATAGCAATTCGATCCTCCAGGTGTGAACCCACTTCAAACGAACACACTGTACAAACCCGTTTAGGATGATTCTAGTGTCATCGTTATCAGTGTTATGTTTAGCAGCAGTGGGGCCCTGTCGGTTACTAGGCTGGAGAAATAATGACATCGAAAGCAGTTGGTTAGGGGCGCTGACGGATATGGCCCGAAACCGCAGTTCGTGGCGTTAATGCTGCGCTGGCTCTCCACTCTTCCCCTTCCATGTATGAAGAAACCACGAGGGACATAAAAAAAATATAAAAAATTGTGTGATGAAACTCATAACAGAAAATCTTCCCAACTTTTGTATCCTTCTCCCCTTCGTACATAGGTTTCCTGCCATACCATGGTCTCTTTGGCGCGTTGTTTGTGCAGCATCTGTGAAGCGCGATTGCCCGTCCACACTATAGTTTCGGTAAAGCAATTTTTCCTTGTGGTTGGATTTCCTTTCTTCTGTCTTCCGTGAGCCTAACCTTCAACTGCTTGAATGTCCGTCCAGTGTATTCGCAGGTCGATATGTTCCACGCTGCATACTGGTCGATTTGGAACCTGGATGTTTGGACAATATTAGAAGCGGACCGAGTGGGGATTTGTTTCGGCCGGACAATTTTGTATTTGGTGCGACTGGTGCAGGAAATAACTGGGCAAAGGGACACTATACGGACGGAGCAGAACTCACCGAGGTCATTATGGAAGTTGTGCGCAAAGAATGTGAAGCTTGTGAATGCATACAAGGTTTCCAGTTTGTGCTCTCGATGGGTGGCGGGACTGGGTCCGGTTTGGGCACTCTAATGATGGGAAAAATCCGGGAAGAATATCCAGACCGAATTGTTTGTCCTTTTGTCGCGTATCCGTCGCCCAAAGTATCTGATGTTGTTGTGGAACCGTACAACGCAGTATTGGCCGGCCATCAGTTGGTCGACTTGTCTGATGAGACGTTTGTGATCGACAACGAAGCCCTGTATGATATCTGCTATCGGACACTAAAACTTTCAAACCCGACTTATGGAGACCTGAATCATCTGGTCAGTGCAACAATGTCCGGTGTGACCACGTGTCTGCGTTTCCCGGGCCAGCTGAATGCAGATTTGCGGAAACTGGGCACCAATTTAGTCCCATTTCCCCGACTGCATTTTTTCGTCCCCGGATTTTCACCTCTTTCATCGCGTGGTGTACAGGCTTATCGATCATACAGTGTGCATGATCTGACTCAACAAATGTTTGATGTGCGAAATCTGATGGCCGCGTGCGATCCCAGGCGGGGAAAGTATTTGACCGTAGCAACTCTGTTCCGAGGTCGAGTCTCCATTAAGGAGGTGGACGAGGAAATGTTGAATATTCAAAATAAAAATTCCGCGCATTTTGTCGAATGGATACCGAGTAATATAAAGACAGCTGTTTGCGATGTACCTCCGCGTGGAATGCGTATGGCGGTGACATTTATCGGAAACAATACGGCCATACAGGAAATTTTTCGCCGTATTGGGGAGCAATACTCGATGATGTATCGGCGCAAAGCTTTCGTGCACTGGTATACCGCGGAAGGGATGGATGAAAGCGAGTTTGTGGAGGCGGATTCGGACTTGACCGATCTGATCAATGAGTATCAACAATTTCAAGATGTTGAACATTAGATATGAAACATCACCTTTTTAAAGATATTTGCGTTCGTCCCAACTAACAAGGATACGTTCCTCCCGGAAGAAGAAACTCATTTAGATTTGGATTTCCTTGGTTAGTTATATTTTGTAGACGAATCTCCGTTTTATTGGTCATGCTTGACCTCTGATATTGCGTTTGAATATCATTTCGAAGTCAATACTATTAGATGAACTTGTTGTTCTCATTTGAAACAAATTTGGATTTGCTCGCCGAAAGAAGAAATTCTCTAACCACTTCACATGTTTGAGTGTCTCCAAAACCGGTAGATCCAACTACAAGAGCTGTACACAAGTAGAACAATACGCATATGAGCTGCACGCACACAAGTGTATCTGTGTACACATATAATGTGGCTCTCACGAATATTGAAACACGCATTTGTCAATCATGATGAAGAACCCTATCACTTAGAGCTACAGATTGCGTTTCTTGAGTGAATCTGCTCGGAAACTTCCAACATGAGTCCCAACGGGTCTCAGTGATCGCTGTGAGATAGTGGGCTAAACTTCGTGAATTGGGCGCGACTTCTCTTCTGTAATGATTTACCATGTACGTATTGAAAAAAGAAGTACAGCACTATTTTCACGTCAGATAGTGCAACTGATCCGCTTTCGCGTCACGTGTTCGTTCAGACCCAACGCACGATTAGATATCATCATCATCGTGCAGCGTTGAACAGTAGGGCA
>STRG.17008.1
CGGGGTTCTGCCGACCGTCGTTTGCCCAATTCAGTGCAGATTAGACGGAAGAGCTTTGAGAAGTCCCCTCAGTTAGCTGCCGTCTCCATGGTTGCCCTGATTTCGGCCTAATAGTTGTTGCGGTCGCTCTTGGCCTAACGGGTAGATTTTCGTCGGATATCACGGAAGTCTGGGTGACCATTTAGGCGGGCATCTCTAGCCTTTTACGGAAAGTCGCCTTAGTCTTTCTGTCGTCGTCGCGTAAAGTCCAGTTTACCTAAAGCGTCTGAGACCGCTTGGCGCTTCCTCGGTGATCCTAACGCTGCTGCGCTAGTACGCTTCGAGGCACAGTTTTTGCGGCGATCAGCTGGGTGGGTCTTGAAGCGTGCACCGACGAGAATGTGGTCAGTGCCATTCTGGTTGCCAGTATCCGCGCCCCGGTGGGACCATCAAACTTCAGTCGAAGATGACCGGCGTGATCGTGTGAGAATGTAATCGATCTGGTTCGCTGTGTGGCTGTCATTAGACTACCGCGTTAGCATGGAATGTTGGAAGCGGGTGTTGGTAACATTTAGGCTGTTGAAGTCTGCAAAGCTGATGAGACGTTCACCATTGATGTACTGCTTCCAAGACCAGGCTTTCCAAAATGTGTCTAGTTGTCTGGGTGAAGGTACCACTGTGGGCGTTCTAGACCCCCGCAACCAGGAGAATGTCACGTTTTAAGACACTGTTTATCACTTGTCTTAGGACTCGTCCTTTACCACTTCTATGACTGCAACTGTCGGGGCATAGACCACAGCAACCGACACGTTCAAGGATGAGGCGCGAAAACGAGCTAAAGCGATCCGAGAGGATATGGGGTTCCATGAGAGCAGTGTCTTGTCAGCCTTGTTGCTGACAGTTATCGCAACGCCGTAGAGGCCAGAGCTGTCCGTGGGTTCACTGATAGACGTGGTAACTATCGTCCACTCTGAGAACCTTTATACACCGGGTGCCAGAAGGCGGTAGCTGAACTTCAGAGAGACGTGATTTCGACGCGATAGTCGTGTACCGTTCGTACGATGGTGATTTGGCTTTTGATGTCAATAAGTGTTCACACATTCCATCAGGCAATTCGGATTTGATTTCGCGTCTTAAGGCCCCCAGCTAACATAATTAGCACCCGGGCCGTGGGGAGCACACGAAACACGTCGCTTACCGGGGACGCCGTAGCATGGGTGATGTGAGCAGGGGAACCTGTCATGAAGGGTGTTGGGAATATGGTTCTAAGTGGCGTCCCCAGCGTCACTCCGCTTTTTGTTCGAGGTAGCAACCCTAGCCCGTGCACAGCCAAGTGCTACTTGTCGGGCAACAAGTTTTTATGTTGGGAGCCGGTGACCGAACGAGCGGTTTGTATGCCTTTTGGATGGTGGACCACCAGTCCGGGATTTCCAACGCGTCCAAGTGATCTTGGAGCATAGTTGCCGGTGGCTCTCCGGGAGCTCGTTTGTCATTCGGTAGAAATGGCAAAGATCCAGGGGTCCATGCAACCATTTTGATCGGATGAATTTCCTTGGTAGCCGTCGGATCTAAGCAGATCTGATCCGTCTATGCAGTTGTATCCGTCTTCGGTTGCTGGACGCCGTCTCACCGAGATCTTTAAGCGTTGGTTGCCCTCAACCTGGTGTGGCCCGCCTATCGGGTGGTTTGTTGGGGGTGTGGCAGCTGTGGATGCCTCAGCTTTGTGGAGCCACAGGTGAGAGTTGGGCGGGTGATGGAGACCAAGGAGGCGGAAGATACCTCAGGGGGCACGGCAGTCCATCAACTCAGGTGCTACTCTCAAATACCCCATACACCCCCTTAGAGATTTAGGCAGCAATCCACTGCTCTCAATATGGGATTTCTTCAAATTCCAAACCTTAGGTAACAAAAAAGGGTTTCTATTAAACGATACTGCAATGTCTTTAAAAAAGGCTGGGGTATGACTATTTTGGTTTGGCTCATTATTTTCTAAGACCTCATATTTTAGCAACCTTGGCCACTACCGTAACAATAAGACTGCGGTTCTTTATTACACGCGAAGTGAATTACAGTAAAAGGGGTAAACCCCATAGCTCGAAAGCATACTGTAAGAGGAGTCTGTGGGAAACATTAACGTCGAAACAAGTTTGTTGATTCCACTTTTGAAAAATGAAAGGTTGTAGGTGAGTGGGAAGACAGAGAGGAAGGGCGTTTCATAACGTAACCGTCCGGGGGAAGAAAGAAGGCTGAAAGTTCGTGGCATGAAATTGAGCGACAGAAACCTGATAAGGGTGACTAGCTGCCTGTGCTCGTGATTGGCGCTGAAAAGTAATGGAAACAGGAACAATCGAGGCGAGCTCGGAGAAACAAAACCCCGAGTAATAGTGGTAGAAAAGGGACGACGAAGCAGTTGTCCGGCGAGGGGAAAGCGACCGCAAAGTGGATGTTAAAACTGGGTCATCTACCAGGCAAATCGCTTTACGTTGAACCCGGTCGAGAAGAGATAAAGAAGAAGACGAAGCTCCATCCCACACGTGACAGCCGTATTCAATTGTCGAACAAATTAGAGCTTTGTAATGTAAGAGGAGATGGGATGGTTTGAAGAAACGTCTGGAGCGGAGCAGAAAGCCGATCTTGTACGCGGCACGAGAAGCGAGCGAACATACTTATGAAGACCAAGATAGAGAAAAGATGATCGAAAGACCCACGAAAGGCATAGAGTTGGAGGAACGAAGGGAAACCGAGTCGAAATTTAAGTAGAGAGGAGAGAAATGGTGTTTATGAGAAATTGAGAGAAGAGATGTTCTACGAGGTCCGAACTGAGCGATGTTATAAGGGCACAATGGTCGCGGTCGATGTTGGCGGTGGCTTAATGGGAAGTGGTATACGGAAGAGAGTAGTGAAGGGTAGCGTCATCGGCAAAAACGTGGATGGGATTGGAAGTAGTGGATAAGAGATCAATAATGGAAAGCAGAGAGTGAGTGGAAGTACAGAACTTTGGGGAACGCCAGCATTCACGGCAAAAAGCTGTGATTGTGCACCATAGATACTACCCGAGATGGTCCGGTTTCTGAAAAAACTCGATGTGCACAAGACAAAGGCTGGAAGAAACCCAAAAGTGGGCAATTTCGATAGTAAACCTTTGTGCCAGACACGGTCAAAAGCCTTCGATGTTTCTAATGTGATCTGATGTTTCTCCATGGTTTTCTAGTGCCGCTGGCCAGGAGTGTGAGACCATTGCTAGTAGATCACCAGTGGAACGACGACGTCGGTACTGGCGATCGCTTAGCAGTCCTATACGTTCGAAGAACATTCGCAGCTGATCGGAACCTATGGTTTCCATGACTGAAAATTACAGAAGTTAGGGAAATAGGACGATAGTTTTTCAGGCCGGGGAGTCGCCGTGTTTGGGAATAGGAAGAATTACGGATTTTTCCACAGGGTGGCAAATATACCGGATTGGAGAGAAAAGCAAAAAATATGACGTAGAATTGGTGCTAACTCGGGTATACTTTTGCAGGATGATGAGTGGAATACCGTCCTGATCAGGTGGTTTATTTTGGTCGAGTGATTGTAAGGTCTGGTGGACTTTTCTAGTTGTGATAGGGGGAGTAAAAGGGCGGCTAATAAGAGTGGTTGGAGGTGGCAGAATAGAAAGGTTGGGTAAAGTGGAATTAGAAGCGAACTGGAAAGCGAAAACCTCGGCCTTCCCATGGGGTTCACAGAGTAAAGAGGCGTTGGAGATGGGGAAGAAACTGAAGGGGCAAAAATCACGGGAAACGACTTTGGCGAGAATCCAGAATGGTCGGCTACCAGTAACGGAAGAAGCTAGACGTTCGGCTTTGTGTATGATGAAACGATCCACGGCTTTCTGAATGGAAAGCAAACATTTATTTCCGGCCAGCATGGAGAGACTACGATATTGGACAGTAGCGGAGCGACGCCATCGTCTAAATGCTAAGCTCTTTAAACGCACGGCGCGATTTCAGGCGTAGGTAAACCAATCAAGTGAATGTAGTTTGCCGGGTTTGGAAAAGTGTGAAGTAAAAAGAAGCATGCTTTGGAGAGCAGTCTCAGTAATGTTTGGAACGGGGGAAGAAACATCGGAAGTGAAGAAACGGTCACCCCAGGGATAGAAGGCCAGAAAATCACGAAAACCACTCCAGTTGATTGAATCGTAACACCACAAAGTGAGTCTCAAGTTGCGCATAGGAACAGGGCGAGAAAAGGGGGTAGAGAAGGAGATAAGGCAGTGGTCCGATGAGCCAAGTGGAGGAAAGGATTTAATATCAGAGTAGAGAAGTGAGAAAGAAGATCGAGAGTATGTGCACAATACCCAGGCCGATCGGAAATACGTGTGGGGAAGTCAACGAGTTGACTTAGATTGTTGACCAAAGCGAAAGTTTCGACTTCGTGTCCTGTGGCCGTGATGTCAGAAGAGTGCAAAAGCCAGTTCTTATTGTGGACATTAAAGTCACCAAGGATGGTAACTTGGGGTCTGATAAGAGCAAGTTCCCAGTGCCAGAAGACTAAATCAAAAAGGGAGAGATCGCTACTGTTGGGAGGGCTATAAACGGTACAGAAGTAATGGGTAAAAGAAAGGACCTGGAGCTTCAGCCACATCAGCTGGCACTGGCGGTTGACAAAGTCCAGGTGTGGGACATGGGAGATAGCGACTGACTGGTGGATGTAGGCACAGACGCCAGCTTTAGATAAAAATGAGGAGTGGAAAAAGTAGTTCGGAAACTAGAGATGGGTAGTATCCGACGTGGGAGAGGTTTGCGTTTCAGTGAAGAATAAGGCGAACGGACAAGAAGATTGAGGAAAATGATGCACGGAATCAATATTATGGTTCAAACCGTGAATGTCGATAAGAGCTAAAATTCTTTTCTGTTGTGAATGCTGAGTAGACATGAGCGATGATTTTCTGTAGGTTGTGAATTTCATGAGTTTTTTTTTGTGAAACCAGCAACTTAACCCTGGAACTTGGAGTGGTAAATCACATGAGACTACGATAAGAAAGGCGGTGTTACTACCCCCGGGGGACGACAAGGTGCAATGGTTTGTGTGCCTTCACGACCCAAAGAAATGTGCAAAACGACATTTAAACCAAGGACGCAATCATGCGCACTGTTTCAATCGGTGGTGGGCAGACAAAGTTCATTCACACAGATCCAGTTAACGAGTGAAGTCTATTTCTGTACAATCAAACGTCATGTATTAGAAGCAAAAGCTATCGAGTAAACAAGATAGAACCAATCTATCTGTCAAAACCACTAGTTAGGCTAGATATTCATCCTTCGGGGTGCATAAAGGATCTTGAATTGGCATTTAAAGGTAGAGCGCCTACAGTTTATTGTGTACAGGCGTCTGCATTAGCTTGGCAACCTACTTACCAAAGGATGCTGCCTCGTCCTTGTTCTGCTCCGCATTAGGTTCATTGCTATGCAAAATACTGAGGCAAGGTTGCAGTATAACATGCAAGTTACTTGATAAAACATGGACGATCACCAGGTTAGACTGGTGGGGGAATGGATCGCACAAGTCCTCTGTTAGTCGTTATCAGCTTGCGTTATCCACTGATAACGGTAATCAGTTCAGTTCAGTTTGTTCAACCATTAAGCTCGCACTTCTGTGCTTTGTTCCCGCTGCTACCTTCGAGTATCGTCGAGTCAAGGGCAAAAATAATCGAAGCATGACGTGACAAAGAACGGAAAGCAAGGTAGGAAGCGGAAATCACGAAGACAAGAAAAGCGTTCGAATGCAACTACGCCACTGGCCGCGAGACCTAGCCATCACACGTAATGTCTCCAGCCATCTGGTTGGTGGTTCGCGTGAACCCCAACGCGGAAGTCTAACCCATCCTACCTGTCCAAGTCCACTAGTCAAGGATTTCATATCTTTTCGCCATGTCCTGAACTGACCACCTCGTCCCGCCTCCCAGCCACTACCTGCCTCGAAAAACAGCGTGCGCCGAGAAAGTCTATTGGTGGGCATGTGTAACACCCGTGCCAGCCACCTTAATCTGTTTAGATTCAGTACTTGATCCACAGACTAACCATTGGTTCCCAACACCTTATGTCTAACCTCAGCATTGCTGTTACGGTGTTCCCACCATATTCAGGCAGTACTACGGTGACATCGATGCTCGAAGACCGACAGTCTTCCCCTATCTTCTGCCCTTAACGGCCAAGTCTTTGAGCCGTGTAGAAGAAAGAACCTAGCCGCCACAGTGTAAACCCAACCCTTGAGAGACAATCGAATGCCACGAAGGCGCCACAGATGGCTGAAGGTTGCAAAAGCCAAACGCCGCTTAGGTAAGTGTAACGACACCTCAGCCGACATCTGCACATTCGGTGAGATGTAACTACCCGGGCAACAAAACTTATCTACTTCAGCTAGAGCTTCCCCCACCAAGAAGAAGTTTGGTGTTGAGCCAATACAGTCCTGCAGCAACATTTTACACTTTAAAGGTGCAAAACGCATCCCAAATATTGCTACACTGCGGTTTATGCCTTCTAGGAAAGCTTGTGAATTACCTGGATCCTCACTCAGAAGAACAATGTCGTCCGCGTATTCCAAGTCAGACAGTTTATTGCCTGAACGAAGATCGATGCAGCTGTTCTCACATGAGGACAGGGTTATCTCAAGAACCAATTCAGTTAAAAAATTGAAGAGGAGGAGAGGGAGGGAGCTCTGACGAATACCATTTCCCGTGATGAGCTCGGGTGGAAGATCGTCGTTAGCACAAACTCGGCCTCGGCTGTTTGCGTACAAGCATTGGAAGAGAGAAATAAATTTTGCTGGCTTACCCTTGAGTGGCAGGCAGCGCCAACGAACTGTGCAGTCGATTGAGTCGAACACCGCTTTCAAATCGAAGAAGACGGAGGTTGTGGGTCTGCAGGAGTTGTGCCTGTGCTTCAAGATTTGTCGAAGTGTAAGGATGTGACAAATACAACACCGACTGAGTCTGAAGTCAGCTTGATTCTCACGCATGCATCTTTTGCGAGCGCTGAATAGTCGTTGAAGAATAACCCCGTCGAGCAGTTCGAATGTGACAATCATCAAGCTAATTCGTCTATGGTTTTCGCAAGAGAACCTGTTACCTTCCCTGTAAATCGGTACGATCACCGATTCACCACTCCCTGGGAATCTGTTCACCAACCAAGACTACCCGGGGGAGTTTTGGTAACTCTGAAACCAAAGTTTCGCCTCAATCCTTGAAAAAAAGATGGTAACAATCCATAAAGTCCAGCTTGTTTGTACTTTTTCAAGCAACCTATCTCTCAAAGAACCTCCATTTCTGTTGGAGTGATATCCACTTGCATCGATTCTCTTGCAGGTACTTCCTTGTTTGGCACACAGTCTGAAATCAAGCGTGTGAAATATAATATAATATATATGCGGAAGGTCCACTATTGAAGTAAACTAACTGAAATGTTCCTCAAAGTGCACCACCCAGGCGACGTCCGTGAGAGTGAACCAGTGAGCCGTCAGATTCCTTGTTTAACTCACACCAGGCTTCCGTGGACCAGTACCTCTACTCGAACGGTGAAAGTTGCGAGTATCGCCAAAAGACGCAGCTTTTTCCAGTTCCCTACCTTTAGCAATCCACCACTGTTCACAGTCATTTCTCAGGCTCCTAGTCAGTTGGTGTCTCAGGGCTTTGCGCACTTCATTGAATGTGACGTTCGGAGACACGGATCAGCGTGCACCCAACAGAGCAACTGATGTCAAAGGTGTCCATTGTTTGTGAGGCCTACTTAAATCGGAGCCTTGTGTGGCATTGGAAGCGGCATACAAGGCTTCCTTGATCGGTTCATCATCGCTCAGCTGTAAACAGCAGGCTAAGCCTCACTAACCACTGCCTTTCTCACCATGTTGCACGCTGGTCATCGTTTAGGAGCAACTGCGCAGGATGGGTGGCTTTGACGTGGGTGCGACTACGGAGGTGTAAGCAGAAGTAAGCACGTACCAAGGCGTGATCTGAATCCACGAGCGTAGAACAAAATGAACGACAATCTCCAATTGACCCACCTTAGCGGTGACCAGTGACAATATAATTAGTCTGAGTCCAACGTTATGAAGACGTAGGAGGACACCATGTAAGCCTGTACCGTCTCATTCAGAGGTTCGTACTCGCCAGGAACAATCTGTGGTCAGAGCACTGCTGGATGAGAAGATCGTCGTTGTCAGTGCGATCGGCCGAAATGACAAATCGGCCTTCAATGCATCTTTCGAAATCTCCCAAACGGCCAAATTGGGCGTTGAAACTCCCAGCAATGATCACGTCCGTTGAACACACGCTTCAAAGCAGCTGATACAAATCCCGATAGGAACTATGTTTGGTCTCAGAGGAATTGCATTCAGTGGGCGCATACATAAACACGACAAAAAAGCATCGACGCTTCAGTCTGTTGCTGTTGACACGTACAGAACCGCCCAACCAAGCTGCACACAATCGACTATTGACTAGTATCCAGTCTAGCATTGTACGCTGAGCTCTCATGCTCAAAGCAATCCCGAGCCGGCCAGACCACGAACACTAAACACCGAATTACTCGACACGAAGAGTCAAGTGAGACCCAGGCTTTTTTGGAGTGCGAAGCGTGAGCACAGAAGTGGGGTCTGGTATGCGCGTTTTGAAGACAGCATACATCCACTTTCAAAGTTTCAAGAGTTCTGGGGAGAAAAGTCTGTTGCCCTATCTGACACTGTGAAAGTCCAAGGTAGCCAAGTGAGGCGAACATACAATTTTAAGAAGTGCGTTTGATATATGCCCTACTCCTGATCATTTGCTTTTGGTATGACCCACGGGTTCTTTGCTGCGGCCTGGGTGGGAACCTGCGCTCACAGTCGCAGCTTGCGACTCCAATCGCTCCAGCCCGCTATCGAAAGCCAGAAGATAACAACTCAGCTCGCCAAAAATGAACGTCTGTTTTACAAAAATTACTGTGTGGTATTTAAAGCGAAAATCCAATTTTCCCGAACTTGGACGTCCAATTAGGTTCAAGTTTCTTTAGGCCGATTTGGTTGATAAAAACATTTGCCGGATTGATTGTTGATCCATTGACCCTATTTGCGTCGGACTATAGGTGACTACTGGATCGGCAAAAAGGGTCCCGTCTTGAGTAATACGACTAATTGTTGATCATTCAGTCCGGCCTGGCACGCTCCAAGTGTATTAATGGCTTGCTTGGGAAAAGTTTTTTTGTTTTTACCTTCCTAACAGCTTTCTTCAGAGCCGCAGTCACCCGGGGTATTTTGCATTGATCTTAAGTTAAGGAGGGGAAATCGGTAAATCCTTATGCAGGAAGGATGCTAGAGGTTTCTGAGCGAATCATACGTCGCGGCTGCTCACACCACAGAAGCGGTTTTTTCTTTGGAAATCCTAACCTTTGACTCAAGCGTCTGACCAACAGGGCAGTGGGGCGTTGACCCAGCGTGGGAACGTCGGAGGATGAGTCATAGTATCCATTCCGCGGCACGAAAGTAAGTTGTAGAGGCAGAAACCAGTAGGCTCGACTGTTTAGACTGCGTTAGGCCTCCTTGATGGAATCCAGAAGCTCCACCCGCCCGGAGCTTAGAAACAGGGAACTGTAGTGGAATAACAATACGAGTGACATTCTTGCACCTGCATTATTTCTTCGTCTGCTTTACACCATTATTAATAGTTCGGTCCTCACTTTTTTAATGCTTTGTCGTCCGATCGTTTTTCTCCGAGATCATAACCAAGATCGCCGCACCCAGTGCGTGGTTCATGGCTGGTAATTCTTGCTTCGTTTGGCGGCGGTCAAGTGTTTTGAGCGCTTATCACGTCGGAGGTACGAGTTTCAAATCCCGCTTTCACCGGTCTCATTGGTAATATACAGTATCCCACTTCCGCTCGGTTTCTTGCCACGCTTGACCTATTGGGACCTTGTGTTTTCATACTCCAAGCTTCGTTGCCTGCTGTTCCCAATAGGGCAGTGAACCTTTGAAACTGGGTATACTCCTTCCGCTTCACTCATGCACAACCATAAATTATGGAACCAGTTAGTAGTTGATAATAAAAGATGCATATATGCAAATTTCGCGATTGGTTATCGTACATCTTGTTTCGGCCAAATACTCATCACGTTAGAATCAGAAGTTTAAAGGCCCAGAATAAAGGCTATTTGTTTAACGGATTGGGCATAGACTTTGAAACAGAAAAAGTTGGATGTGTAGAAATGCGCTGTACGGGCAGAAAGTGATGATGAGAAGCATGTACACCACATTCTTTCTCACAGGGTTTAAGAATTGATATCAGAATAGTGTTCATAGGGCACCGTATGCATTCATCGAAGTATGAGCCCGCTATCGAATGCATTGGATACAATTTGAAGTATGCTCACGTGCGCCTACCGCGTGGGTGCGAGAAATCAGTTTCTGCTCACAATCTTGCTCCAAAAGAACGTCAGGCGCTTGATCATGATGACACTTAGGTTTTCACTTCGGAGAGAACACATTAGGCCGCTTCACAAATCAGGAAGAGCCTGTTCACATGGGAACGTTGTGTCAACATCTTTCCATTGACATCTGTCAACCATCGCTCGTAGACAGTTATCCATTTTTGTCCGGTTCTTCACCACGCCGGACCTAAAGAACCTTTGTGTGGTTTATAAGTTTTAGGGTCTGGTTTTCGGTTATACCTAACAGTGAAATAGTCCATCGAAGATATGTGGTATACTCCTCCGATTGCATTCATCTCTCATGAACTGCGCGAATACAAAGAATTCCATACTGCATCGGTCGTCGCGCAGGATAATCAGGACCGCTCTGCCCATTGCATCAAGCAGGGTGGGTAGTAATAAGTGGGCTACTTATCTAATTTCCCTCTCTTCTATTCGTCTTTTGTCTTCTGTCCCGAACCATCCCTCTTTGCCCCATCTATCCACCCATAATGCTCCCACTGATAACACGGCCGATACTCGCAACGAATCACTGTCAAATAGTGTCGGGAATAATCCTGTCTGGTAACTCACATTTTCTCAAGCCTCGTCAGCCTCTGAACATCGACTCCTTCAACGTGCGTACACTCATGCAGATCGGTCAGCAGGCGTGCCTAGCCCTCACAATAGATTCTCTGAAGATTGATGTCTGCTGCCTAAGTGAAACGCGTATACAGGATTCGAGCAGTGTAATTCAACTAACTGCTCCTGGTATCTCATCGAGGTATTTTCTGCGCACCTCAGAACTGCAGATCTTACTGGTCTATGTACGTAGAGTCTGACTATGCAATAATTTTAATGCGATTATCTCTCCAGCTCTATGATACACCGGAAACCGCGAACCCGGTTAGCCGTGCAACGTATGTGTGATCTAGAAGTTAGCACGTGAGCTAGGATCTACGACGAACAGTAATGTAGATGAGTATTGGGCCCATACCAAACAGTCGATGGATGTGGCAGCAGGTTTTGCCTGTGGTCCTGGTTCTGATGCCCATCAGAGACACTGGATTTCGCAAGGGTCATTGAGTATAATGGAGCAAAATCGTCAGCTCTCGAACAAAAAGGAGATAAATAAGATACGAAGCAAGTTACGAAAAGCCTTAAGAATGATCGCGAAAATTGGTGGGTCAAGGTAGCCGAAGAAATGGAAATAGCAGCTGCTTCAGGTAACAGTCAGAGACTGTTCAAACTTATTCGTGACACCGGTGGACGGCGAACCCCGGTCAGCGAAACGATTTGCGATAGGAATGGAGAACCCATCCATAGCAAACAGCAAAGGCTTGACCGTTGGACCGAATACTTCAAGGTACAGTTTAGCTGGCCGCACGCTAGTGTAGTTACTTCTGTATCAACAACTGCGACTCCGTGGGTGGTATCACTTGAGCCCCCATCGGAAGTGTAAGGGGAGTCATGTATGGACTAAAGCATTTATGGCGGCGAACTGATATTTCGCTGAAGTTGGAAGGTCATGTGTACTGTGTTGCGGTGCCCTCACTTCTTTTGTATGGTTGCGAGACATGGAATATGCGTGCAGAAGATATTCGTCTTTTTAAGGTTTTCGACCATCGATGTTCGCGTAGTATCGCTACGATTGGATGCAATGACCGGTTGAGCTGTGCCCAGGGCAGAAATCGAGTATTGGGCACTAATTCAGCGAACGTCCAATCACATCATATCCGACTCAGTAGACTTCGTTGGTTGGGGCACGTGTTACATACAGCAAATACACGTCTGCCATACCGTGTCCTATTCTACGTTTCTTCTAGAGAGTGGAAGAGACCCCGTGGAGGTCAGCAGATGACGTAGCAGCGAAGAGTGAGAAAATGTACAGTTGACTTAGGAAAAGTAGATGCCTCACGTCTTCGTGGTTGGGGTTCAAAATATCCTTCAACCAGTTTGCTGGAGACAGTGAGGGATATAGCAGCGAACCGTGAACAGTGAAGATCGTGTTGTCATTTCCTTTCTGTCGAATCAGAATGATTAGTTATTGTGCGTTTGTACAGTTAGACTGTGTATTCCGTACGTTGGCTATCAGGGCGCTGTTTCCTTTTCCCTACCGTGTAGGTCCACTACCCGTTCATCTTGTATATTCATACTTTCTAATTCAACGTGCAACATGGTGAGAAAGGTAGTGGTCAGTGAGGTTTGCTCTGATGTTCAAAACTGTACGACGATGATGATTGCATTCATGCACAGGCGTATAATAGAGAAGTAAAAGAAGAAGAGACAGGGAATACAGCCATGCAATTTCCGAAATCGTGAATCCTTGGCATCCACTTTTGGCTTGAGATCAAGCTTAGTCTTAACGCGACAAAATTAGCAGTGAGATAACAGCACTAACGGAAGCGGTAAAGTGCAAAGAATAAGACGAGAGCGGTTGGCGGTTGGCTAAAAGAACGAATGTATCATGTTGTTCTCCACCCTACTTTTTTCGATGTTTTTTGGTTTTGTTTACGGGTAACGGAAGTCTTAGAAACAAGCCGTACAGTATTTGTACCGTTGACTTCAACTGTGAGCCATGTCTCAAAACTCCTCTAACCAGCGACAATTCTCGTCCCTTTGGCCCCAGTTAAAGGGAAGGCGGGATGCACCAACCGAAGCCAGCACTAATGCCAGTTTCTTCATACCCCTGGGCCTAGTCATAGTCTGACCAGTGCGTCTTTTGTTCCACCTTTGCCTGGCACCTGCGAACAGAGCACGGAAATGTAGATGGTCGACAGACATGTTCAATGCATCTAAGCTGTCAGACATGGTGTAGAGCGATTACCTTCGTCAGATGGCGATAATCCGTACTTAAATAGCGATGACGGACCTCGTCATTGTTCACTCGATGTTCCCAGCAGACGCGAGAAATACTTCAGAGACATCGAGAGTCAAGCACGGAAAACCGCCAAGCATCTTTAACGTGAGGTGGCTAGGTCTTGCAACCGTAAAGCAAAACGTTACGAATCGCAGCTTTGTACACCCGTCATTTAAGTGAGAGTTAGACGGTATGGTTCGCTAAAGGTGCCGTAGTTTGGCGAAAGCTGTTCCAGCTCTCACCATTCTTGAACTGATCTCTCCAACACCACCTCCAGCTGTACCTTATAAAAGTTTACTACAAATACGGTAAGCACACGCTGCTTCAAAGTATTTAATCAGATTTCCGCTCTTTCCCAAATCCTTACTACGCTTGACCTACTGAAGACATTATGTGGTTTGCTACCCGAAGCGTCAGGTTCATAGTTGCCGATTTTCTTAGATAGTGCGGTGGCGTTTTGAGATCATGTAATGTATTCTTTCCACTACAATCGTGTGCAGTCATGGAATATGGAGAGAATCAGCGTGTCGTAGTTGCCATCATACATAGACAGGTCGTGTTTGACAGATACGGTCGATAATTACACTATTTAGGACTTGATTCACCATACAGTATCGACACTCAGTTCACCATTGAAACGTCCAGCATGGAAGTTGATTGCCATGTCCACCGGGAGGAGTTGTTAGCGTCCAGCTTGATGGATGAGCGCTATAACACTTGATGAGAGAAAATTGCCTGACGGGTGGTGGTCGAGTGGCATAGAGCGTTTGATTGCCACCAGGTTAGAGGTCCAAATCTTGTCTTCACCAGTCATTTTGGTGTTAAAAACTAATCCATTGTCACCCGGTTCACTATCACTCTTGACCTGTTAGAACCTTATTTGGTTCTCCATTCCACATCTCAGGGTCTGAGTGCACGCTGTCTCTAGTGGTAGAGTGAGTCCTCGAGGCTATGTGGTATACGGCTTCCACTGCACTCATGCACAAGCATGTAATAAAAAATATCACATGATGACCCGGAATGGACTGGTTTGAGCTATTCCAAATACTTTAATGGTTTACTTGTGTGACACTGAATACCAACAAGCCTGATAAAACAGCTTTACAATGGTTCCTTATTTTCAAGTGTGAGTTGAGGCCTGATGCTATTTCATATGATCATTTCTCAGATGACTTAACTCGCTGTTTACTGAGGCCACATATTTCGTTTTATTTCTCATGTGCTCTATTCTACAGGCATTTTTTCTGGACCGACTTCGACTAACCTGTTCGAGCGGGGATCTGTTATCGACGTATCGATTTCTCTGGGGGTTTCTGTCTACTCAGACTGGTTTGTGTCGTCCAAATCCAATAAATCGGATTAGATGAGAAGTGATGACGGAATCAATCCAGTCAGACACGACTAGTGATAGTGAGTTTGATGAGCATGAACTGACGGCAGAAGATGAAGACGAAGACAGCATTGCACCCGAGGAGGATGTGGCAGACGAAGAAGAGGTGAACAGTTTGGTTAAGGAAAGTCAAATGTCCTTGGAAGAGCTACTAGCCTCCTACGGGGTTTCCACTTCTGGATTGACTATCAACATACCGTCTGGTCAGACCGGCTCTCGACCTCGGGCAAGCCGTGCTGCTTTACGCCGCACTGCAACTGTTCCGATAACTTCATCCAACAATGAAGCTGCTCCACTCATGACCAGTGAGAACAGTTTGATCACCTCTGAGGGTTCCCATGATCCAAGGTCAGTCTCACCGACTGTGAAACGTAGCCGGCGTTCTAATGCTTCTCCGTCACCGAGTGCGCCAAATACCACAGAATCCGTCCATGATCAGGATCCTTCGGGTTCCAAACGAATGTCCGCCCCGGTCCCACTGTCAGGACATTTCAAAGAAGGTGGAAAAGAAAATGCAAATTCCGTTCTAGAGGTACACGAATCAAGTGATTCAACTCCAAAACCACCAGCCTCTGACCCCGCGTCTCGAACAAGTAGCTCTTTCACGGTCCAGTCGGATTCGCAGGAAGATCTTTCCATGCAGCGAGCCTCTCGTCGACGCATACTGAATATCAGCAGTCACACGGCCTCCTCTGGGCCACATGACGCACATTCCACTTCCGCGTCTGTGGACTCTGCCGTTACGGTAGTTGCACCGTCCCTAGACGATCCTCTGAAGTCCGTGGACACTGTCATGGCACCTAATTTACCGCCTTCGGAACAGAATCCTGTCTTGATCGAATCGATCCAGACATCCGAGAACCCTCCGGATTTGGAATGCGAAGAAAGTCGAGACAGTGTCCGCGAAGACAGTTACTCATCTCGCTTTTGGCAAAAAGCAATTGGAGGCGGCGAGTCTCCTCCTTCGTACAACTCCGATGAGGACGAGGATTATGCACCCAGTGTGGAAAGTGGGCACGATTGGAGAGGGGAAATTCACGTTGGTGACGAGTATCAAGCCTACGTTCCGTCGCTCAATTCCAGTCTGAGTGAGCTGACAGACTGGTGGGATACGCGTCGATTCGAAGTGGAATCCAGTTTGTTGTGGCAACCGGGTAAACTATCGGAGACAGATGTGATCCGATTCGAGCGTCTGTTTGCTCAATCTGTGATGTTCCCATTGCCCAGTGATCGCACGATCGACGACGAGGAAGCCCTCTTTATGCTGATGCGATGTAATTTTGATTCGGACGAGGCATTGCAACGACTACGTTTTCGTACGGTTTCACCTGCAGAAATTCCTGGCTACATGGAAACGTGGTCCGAGGCAGATGCGACAGCGTTCGAGAAAGGCTTTGCCTTGTACAATAAAGATTTCAAGCAGATTCGTGATACCCGATTGCGTCACAAGACTGTGGCTGATCTGGTGCATTACTACTATCTGTGGAAGAAAAGTGCACGTCACGATGAATTTGCTCGCGCATATCGTCGCGATAAACGCAAATCACCACATCCTAGCATGACTGATTTCATGGATTGTCTCGTACTGGAACAAGAGGCTGTCGCCGAAGCGTATATGGCTCATTTGAATGACTCGAATGTGAGTTCGTTTCATTTGGTGAATCGTTTCTCTCCGGGTCATCACTATCATCCTCATCACCGGAGTGATATGGGTACAACCACGTTTCACGAGTCCAGCTGCGCCACACGTTACTTATCCCATCCAGATCCGCACATGACTGCTCATCAGTCGGCCTCGTTCGATGTACCTCGTGTATTGGATAGGACATTGCTCCACAACGCAGTGACCGCATCTAATACTGCTTCCTCAGGAACCACAAAAGAGAATGCCAAAGACAAAGTTGTGCATCTCGTTCCTTCGGGTGCAACCCAGGTCCTCAAAACAACCGATTCGGCCGGTCGTGGTACCACTCGTACAACATCAGTCTCGGTCTAAAAATTGGCAGTAAAATCGAGGTTATTAATCTATCGCTCTCGTTGTAACAGTCTTTGATCTACCGGATACACGCGCCTGCGCGCTGTTTCCTGTCATCCTCTGCCGAATCTGCGCTTGTTCAGTTATTTATACATGTGTGGTTGGAACACGCCAACACACAGCGTACAAACAGATATTTAGTTCCCTTGTCTCTCGAGACACGTTGACTCGTTTTCATTTTCTCCTCCGTATTCGAACATATGTTTCCCTATTTCACATCATTTACGAGTCACATTCATCATTGGATTTTGTGCACTTTGTCGCGCATTTACGTAACTGATAATTTCCTACACTCACGGACACACCTTTTTCCGCTCTCGTTCAACGATCCTTTTCCGAAATCATCCCTACATCAGCCTAGCCTGCTCATTCACGTCTCGCATCCCTTGAGCGAATTAACGGATTGTCTTCGTGTTCCACACCGCTTTCCGCGTGTATTATTTTCAATCTGAACTTTTGACAGTTTGTCTTACACTTCCCGTACCCCCTGTTAGCACGTGTATGTTTGCGTGCAAACACAATGGGGTTAGTTGTTACACTTAGTGTTGCACACATCGTTAACACTGTGTTTCCTCACGTCTCTCTCCGTCCCTTTGAAATACGAAAAAATTGTTACTCTTTTTTGTCCCACTCATGGTCTCAGTTGCAAGCATCCATGCGGTCGATTTGACCGATTAATGATAAACAAGGCAGCGTTTTTCATGACCATCCGTTTTCACGCAGCTCCGCATTCTGCATCGAAATCTGTTCATCTTTGGTTTTGTTCTTATCTTTTTCAAACTCTCGATTGTATTGGAAGTTATTTGTACTTTTGA
>STRG.31210.4
CAAAAAGCCCACTTTTATTGGTCACTTTCTGTCGTGTCGAGACTATTTAAAGGGCGATTGCCTCATGTGCGTGACTGGCTCCCGTGCGAGGCAATGAGCTCTTCGCCGAACCGTGAGAAGATCCTCCTCAATCTGAAGTGGTTTGTTCACCGAATGGTGAAATCATTCGAAGTAAAATTATTACATACTGTGTCTCCTACTTCAAATTCCGTTGGCAGGATTTCCCCGAACTCTTCCTCATTATCTCCACTTCTGTGGTGTCCTGGTGAAACAACGTATGAAGCAGATGATGCTGGGGAGCTGTCTCTCTTACGGCAGCTTTTAGAGGACCAAATACGTCAAGGGAAGCGCAAAGCAAGTGGAAAGGATAGTCTTTCTCAAAACGATTTGGCAATCAAGAAGAACACTTCAAATCGAAACGAACGATCTCCATTAGTCAAAATTCGATCCCTCACCAATTCCCCATTATTCAGGCGCTTTTCTCATTCGAGTGGGCAAAACAAAACATGCCTTCTTTCTAAAAGTGATCAGATGGAGTTCCCCGCGATCAGAGATACTGGAATATATGACGATAAGTTACGTACCAAAATGCGTGCACAATCTAATCCAGTGAATGACAAGTGTAACTCTAGTCCTCAGAGTCCTACTGACTTCAGTGCCTGGCGGAAAGCCACATCAAATCAAAAGACTTACATTGCACATTTTTTTGACATGACTTCAGAAGTTACCAGGCAGAAACAACTATCAGCGTTCGCGCAACAGCTGTGTATTGTCTATGAATACCAACTTGGAATGCTACGTGGTTTAAACTCCATTCATTCTGCTGCCGACTATGTGGTGGATGTCATCCTAAAAGCACTGAAGCTTGGAAAAATCACCAATTTGTCATTCGACCAGTTAACACCTGAAATACTTTTTGATGCTGATCTTCGTCCTAGCACTTATTCCAAATGTGTGAAAACGTGTCCTTTAGCAGTAACAAATGAACAGCTAAATTGGCGGCTTGGTGAAATGTGGACTTTACCTGGGTTGCGACACAATGAAGTGGGAGGTGAAAACTGCCATAATTTGAGCATCGTAACTCACTTTTTATCAACTTCCATTACCGGTAGCGGAGCGAGTCGCTCGGATATATACGGCTACCGAAATCTGATCCTTTTAATGAAACATCGTTCCGAAGAATCTGATCTAGACGACCATCCGACGGATCAAGAGAACCGTCAAATTGAAGGAGAAAAACTTACTGGAAAACCCAGAGGACGCAGTCTTGTTTCTGAGTATTTTTTTGATATAATCCCCACTGACTACCTGACGATAAGTGGCAGTAAGGTCCGTGTTGGTTCCCGGCATGACACACCAGACTCGCCTAATTCAGCTGTTGGATCGAGCTCCGCGGAATCAACGAAAAATTCGCAACAGACATTGCAATCTCATGCCTCACCCGAGGGCAACACTCCACACGCATCGCGGAAAACTACTGTTTCCAGCGGGACTTCTACCATCAGACAGCACCTACATCGAGCATATCGCCCGGTTTTCTTCGTCATTTTTAATCGACCAAGTGTTATCGAACATCTAACAGAATGTGACTCATTTGCAGCATTTTGCCGAAGGCAGTCCTTGAGCCCAGTAATGTTTTTGAACCAGACAACGCGCATTTTCGATGAAAAATTGTACCCCTGCATATTCCAAAACTTTGACTTGTTCACAGTTACCGTTGCCGGCTATACTAGTTCTTCAAGCACGCAACAAACTGTTCCATTCGCGGATGTGTCTGGTCTGCAACCTCAAAATGTACCGCATTCTGTTATATCTGGTAGTCGAAATCCTTTATTGTGCTTCCCATATCTTTCACAACATCACTTAGCGGCCTATGATAATCCAGGGTTTGCCAGATAAAACTGTTACCCTATTGTAAATTTTGGGCCTCCAATTTCCTTCAACTCCATTCCCCCTCCCCCACTTTTCTGGGACCGCCTGATGTTTCAGAAGAAAAATATCTTGTCTTCCCGTGCTAGAAGCACAGTACATCAAATCTATCCCAGGGAGGCTTCAATCTCAAGTGCTGCGGTCATATTCGGAGTGGGCTTCCCTCTCCCGGTGTTTTGGACAGGGTCAAACGAGCGATTTTTCAAGTTGTCGTCAAGTTTGGTCTGCCAGAAAACGAATGGGAAATCTGCCCCTTGGCCAAACCAGTTGACTTGTTAGGGGACGTCACAAAAGACACTTTGAATTTAAATTTCAGTTTGAGCATGAAGCTGTCTACTAAAACATGAAAAAGTGCACAAATGAGATTACCGAGGGTATTTTTGCGTCTAATATCACTGAAACATTTAGAAGTCCGAAACCCGCGTCGTGTGCTCACAACACCAAAAAAGAGAGAGAAATTTTGGATTCTCCAATTTCGTGAACTGTACCAAGAAATACTAACATTCCCGCGCTCCTTCGATGCAATTAAAACGGTTATCTGTTTTATATTCAGGAATCTGGTTTCTAGCAGCCAGTGTTGTCCACTAAACAACTCAGGATTGGAGAGCACGAGGGATACATTTTCACTGTGCAGTCATATTCGCGACCGAATATATTTGTCCAATGACCATACTGGGTAGACATTAAATGATGTTCGCGTGACATCTGAACATTTTTGTGACCCTCACTCTGCTTGTGAATATCACCCGCAGTTAGGGAACTCGGTTTCGTATCACGTGCAATGAAACCGGATTCGTCATGACTGTGATCCCCGGGGGTGGGGTTTTGTTCCATCTTACGTTCGTCCACATTCACTTGTGTGCTTGCAGACCGGTGAAGATCGTTTGCTGAAGTGTATTTTTCTTCCAGAATTTTCCGTGATTCACTGGTCGATGTCTCTCGTAATTTTATCAGCCCTGGTTTTGTGCTTTCTCACTCCCGGTTATCCGATCCGGACTGAGTAGAGCTGTATGCCACCGGGCGTGTCGGCAGATCTCGGACTGGGGAACAGTCACACCCGTGGTTAACTGTGAAAACCGAATCAGCTATGTTGGACGATAAGTGGGAGTGTTTGAGGATGTGGCCGTATTTTCTTTTGGTCGGCATTCTTCACCCTAAAACTTCATATAAATCTGCTGAGAGCACTGTGTCGTGGACAGCATGGCTCATCACTAAACAAGGCCATAGCTACCTGTTTTATTCACCTAACGAGGTTTCCAGAAGAGGCGAATGAACCGTACGATTGGTCACTGGTTCTTCTGGCCCAATGCTACTGCCTTGCAGGGCGTTCTTGGTGTCGCCATGACAAGAGGTGCAACTTCAAATAAAATAGCCTACCGTGAACTGGGCGACCGAGGAGCTCACAACATATTAGACGGCCTATATGGACACAAATTTCTGCCTTCAACTGCTCACTTCACGAACTCTTTCACGCACACTAACAGCATGCAAGCCATCTTGCATCTACCACTCGCTGTGTTCTTTCACTTTGATAGGTTACGAAAACCGTAAAAAACGTGCAGTGAAACTGGGAAAATGTTTGTTATGTTCATCTCCTTCTCTTTATTACCCTTTTTTGTATTTGTGATGTTAGTAACATGCCTCGCTCCAGGTCCGGTTATATATATATATATATATATATATATATATATATATATATATACCCAGTTGTGAGTAAACAAAGGACTCAAATAATTCTGTCCTGTTTGATTCGGCTATAACACAAAATCTGAACCACAAACCTCGTACAAACTCGTAGTTGTCCGTCGCATACAATGAAAGACTAATGGACTGTTTTCCCATGTACTTTTCAACAAATCAATAAATTTCTTTCTGTGAACAAGTTCTTCACATTTTTCTCCCTCGGTTGCATTTGAATCCAAGCACAGGAGGGAATCACGCTCTGGAATTGCGTACGTTTTTCCTAATAGACAAAGAAACCAACTCATAGAGATTCAAATGTTTGGCAAGTAGATTTTAGCACCCCAAAGAAAACAAAGTATTTCATCAACTGTGGTGCGCGTTCGTAGTTGCCAACATCTTCAGCATTCTAAATATTTTAATTACAAAACATTCCATTCACTGCTGCAAGTGATCCGTGATTTAACTTGCCTATGAAATGGTTCATCATGTAATATCAAAGCTCAACTCATTAACAAGAACCGTGAAAAATATTTTGTCTATATTGGCAATCCCCGACAGTGCTCAGCCATGGAGCCCCATTTGGGACTTGAACCCGGGCTGAAAGATTGTGGTGCAAAAGTCTAACCATAGATTTCCATGGTGAGTTGAGCAGCTTTGATACGGTGTAGTGAATTATTCCGTAAACTTGAATGGCCCTTAAACATGTTCTACTCAAGCAATTCAAAACATAGGACGTGGATACGAGGTAGGTTGGCATAGATTATCGCATGCATTCAAAGTCAGTCTATGTGAGCACCAGAGTACGTTAGTTCCTTTATCAGTATTTAGACAATATGACGGATTTCAACAGATCAAGATTCACTTTGCCCCCTTCAATGCATTATTCCGCTCACAGTGTTGAATACATTTCACTTGGAGCGTAACAGTTCGTTCAAGAAATTCCAAAACAAACAGAGACCTTCGGCTGCTTATCGTGGGGGCAGCCAGTAAACGTTTTTGACCACTCAACTATTAAAGCTGGATTCATTCGGATTCAGCATTCGTGGAGGCTTCTCAGTCTGGTTCTCATTGGGTTGGACAAAACAAATTGATTTGTGGTAATTTTGCGCTTGGTGCTTTCTAGTATGAGAATACAGATGAGAATCGTCTGCGGTTGCTACTATGTGGTTTCTACTGTTGTCGTGATAATAACAATGCAACTGGATGAGTTTTACGCTGGTAGTGGTTGCCATCAAGTGTGGCGTTTGTGCTCCCGAAAGAATTGATGGGACCCCATACACTAGTGGGCGCAATTCTATTCAGGGGTTGAGCTAAGTGCAGTGAGAAGGTCTTGCGCAAAAGAGGGCAGTAATTCGGTATTCATTTCATTACATATCAGGACAGACGACAAATACAGTGGTCTAAATACAATTAAACTAGTGTCTAACAATTTACCGGACGAGATACGGAATACGCGGATAGATAGGTAGAAAGATAAAAGAATAAGTAAATAAATAAATAAATAAATCGGACTGAAATTGTTTGGTAATTTTAAAAGCTGAAGCCTACATGAAACTTTATAAAAAAAGAAGCCAGTGTTCACTTCCTCAAATCTTGTAGATAACCAGTATAACATATGCAAGGCAGCAGCTTCTCTGCATCATGAAAGTTACAAAGCCGTGTAGTACTCCATGAATGGTAGTCTCTGAATTTGTGATGAAGCAATCCGTTGATAGTTTTCTCCAAGGATGTCACTGGGGTTTACAATCCGCAAGTCGGTTTTTGACAGGAAAGCTAACTGGGTAAACATTTCTGCGTGGAAAGAATTTCTCGTTTTTGTGCCATACAGCACAGAAAACATCTGTTGCTCAATTTGTGGCTTCATTTGTAAGTAAACAGCCGAGACACGAGCAAACTGACCGTTCAGAATGGAAAACGGCATGCGTAAACAAGTATACTGCTCGTGAAATGGGATTCACAGAAGTTTACGGTCGTAAATTATTTTTCAAAACAAATCGGACTCCCCAGTATTTTACAGATTTGTCAGCAATATTGGGAAGGATAATGGGAAACGTTTTTCATCTTGGAGGTCCTTTTTTCCTAACCTTGTCCTTTCATTTGGCCCCCTCACCTCACCTCAGCTCACCTGAGAAAATTATCTCTTCACTTAAGAAGGCCTACAAGTTCGGACGGAAGACAAAAGCATCCGACAAGTTGTAAAAACAAACCCACGAGGGTTGTTTTTGTCAGTTCGGTACAGCCGCTGTGGCCCTATTCACATTTATGTGTTTCCTGTCAGCGCATGGTTAGTGTTTTACTACGTCGGAGATCACTGGGCGAACAAATGGAACGCTTTTAAATTTTGTTCCACCGATTCAATGAGGTTGGTCACAGTTTCAGCGACCTGCGTGGATGTTAATCATTTTGTTTGAAAATTCTGACCTACGTGTTTGAAAGTTGGTCACCTCGGTTACTTTGGAAGAATTTACTATTTTTGGTCGATCATGAGCATTCAAATGCTTATTTCTGTTGGTTATTTGTAATACGCTGAGTAATGGCTGCACAAAACCGGAAATGTTCAAGCAAAGATCAATTCCCAATGTCCGAAAAATGTTCACGGTGAAAACGAAAAAGAGCCAACTGACTGCGACGAAAAATTTTGTTTCTATAATTAATCATCAAGTCATTGCACGTTTTGAAGGACCGAAGTTCGATGAGGAAGTCGAGAATTTCGGTGAAATTTGCATATCAGCATGTCAGTAGATTCCTATGTGTTGTGAATGTGTGCATGCTTTTTTGCAGTTGTGTGCTGTATGTATTACCATGGTGGAGTAAATACATCACTAGTACTGCGACTGTGATTCTT
>STRG.59718.3
CACTTCCCTGTTGGCACAGGTTTCATACTGTTGTTAGGTAGTCAGATATTAGTGAAACAGGGAAATGAACGGTCGTTTCCATGCGCCGGCACAAAAATGCAAACTCTGCATGTTGCACATTATCTGCCGGCACAGACTGTTCGATGACATTCGATTTCCTGGGCGTGCGCGGCTGTCCGCGCCTGTGCGCGCGCTTTTGCGCGAAGCTTTCGAATACCAGTGACAGAGTATGGTGCACATTGGCGTGAAAGCATGTGAATATCTACTGCAATACAGTACTGCGGCACACACGTGGATTGCCCACGCATTTCGCCTGCCCAAGCAACCCAATCCGGATGTGCAGGTTGAGGCACGACCCATAATTGTCAACTTGACAGAACACCGGGAGCGTCTTCCCCACACATAGTCTGTCCGGTTTTATAATCCAAGACAGCCAGTTTTTCTAGTCAGTTTGGCCCCTTGACGATAAAGTACGCGGATTTCGAGCACATACTAGCGGTCCCAGCTACTGGAGCCAGCCCTGAACTATTTCGACCAGTTTCAAAGAAAACATATTCACGGAGGAGACATGGGGAGTGCTTCACGACATGCTCAGCGTTTGGCCAACAATTTTCTGGATGACTTGGACACAATGCAACGCGCTTCCCGTGCCCGAGATCGACGTGCAATGAGCCATTTGGAAACGGGAGTAGAGGAACCGTTTCCCCGTGTTATCCACACCTCAGTGAGCCGACGTACTCCACTGTATTCTACTCGTCTCAGATCTGTGCCACCAGCACCATCTGTCAGTACCACCTATCGTCCGATTTTCTACACCTCGGATATCGGTGTCACTCCGCTGGCCCCGCGTACCTACTATCGCACACAAAGATACGTGTCTGAGACTCCATACTATCTTTCGTCATATAGCACGAGAACTTCGGAGACAAGCAGACCACCTTTGAGCTCGGTTTACACGTCAACTTCAACTCCGGTGACTCACCGTTACACTTATTATCAACCATCGACTGTGGCGAGGAAGTTGTACACCCCGTATCGAGTTGGATCGTACACGAACTTGTCGCCGGAGGTACAGCATGAACGTCGTCGCATCGAGCGCCAAATGGACAACATTCTGGAGTACAAACTTCCCCCACCGGAATACTTCCGAGATATGCGAGGAACTTTGCGCAATTTGCACGATCGACTGGACGAACACCGTCGCTTGATCGATAAATACTCAGGCATCGAAATGAACACGGCAACCAGTTCTGTGGAGGATCGAATCGAATCTAAATACCAGCAACTGGCCAGCAGGGCTACGGCCCGGGCCTAATGCGACCGGAAGGAAGTCATACATCCGAACTACGGGGAAGAATCAGACGTCTGCTTTGTCGAGCCAGGCGTGATCCTCACTACTATCGTTTCCTGCCAGCTGCTGACTAAACAAACTTCCTTAAGCAAACATACACAGATACTCGCGTACATACACACATGCAAAATAAGCCCACAAATTTTACTTCGTGAATTCGGAAAAGAGCTGAGATTGCATATGCAAAGAAATTTCCATTTCGCTTTACAGAGAATGATGAATACTGCATTCACTGTGCCCTACGTTTTTTTCTCTATGAATCTCCGTCAGCTCTCAAAAGCTTATGCCCTTCTGCTGATAAAACTAATAATGAAAAAGCAATTGCCCAAAACTATTGATATACTATTTATTTGAATACTGATCAATCACCGATTACTTCCAAAATAGCACCAAAAGTGCCGGGGTCACTGCTGCTTGCATCGGCACCTCTTATTTTGTCTCGTTTATTTCTCTAAGCTTATAACCAATCAAATTATTGTTACAAAGGAAATGGATTTTTAAGCCTGTTTTATCCGACTGTGAATCCCTAGCTTCTACTGGAATTGCTTCAATTATTAGGTCTGGCGCGTTTAAACAAGCCTTCATGTGTGCTCAGACTACTCGAGTTTCGAGGTCCGATATTTTCGTTTCAGTTCCTTTTCCGGACTCCATTTCTGTGCTTTTATTTTCCCTTGTCCCTAGTCCCCCTTGTTTTATTCTTGCACTCTGTTATCTTGCCCTCCAAAATTGCCGACTACCGATTGATTTTGCCCGTTGGGGGACATTGGTTCCCTTCATTTCTCTCCATCCTCGAGCTCATATTCTGAGAACTCACAGTCACTCGCACGCACAGTCTGATACCTGCTTTCATTTTATCCAACCGGATGAAATTGTTCGGATTCACCAGTTGAAGTGAACAAGATGCGAATTTCGACCTAAGTCGAACTGTTCCCGACTCTATTTGCTTCTGACGGAGCAAGTTTTCTTGTGTTCATGCTGTGAGCTACAAGGAGTTGTGTTGTGCCGACGGTAATCGTTCAAGGCTTGTTCCGCTCCTCATCTTATGGATGACTGATTTGAACGTAGTGCTAATACCATAAATACATCAGTTTTATTCAAAGGTAAAAA
>STRG.66657.2
CAGGGTTCCGGCGAAGCATATTACGGGTGAGTGAGTAACTTGTATGTATGCCGCCGAAGGAAATCTGGACTCTCGATTGTCCGTGGCCATAACATCTCCAGTGCAAACGGAACTGAACTGAACTGAACTGACCCGAGGACCGCATTGTGGACGCCATCCATGACACTCCGGATATTATGCAGCGCCCCTGGGCATAAACGTCACTGTGGTGCGGTCCCTTAGGGACTAAATCGTCAAAATGGGGAAGCTCGCACATCTTTTCCTCTGTGAATGTCTTGCTGTATGTATTCTGCTTGCATCAAGAGTCATCAGTAGTGAAATAAGATTCTTCTTGCAAATATCAGATATCCATCTGGATTTGGATTATTCCAATCACGCATGTGTGGGCACTTATGGTGATCCCAACTGTGATTCACCAGTAGAACTCCTCCATTCCGCAGTAAAGGCAGCTCAGTCGCTTTCAGAAACTCATAGTCCGGATTTTGTCATTTGGAGTGGGGACAATGGGCCACACATCGGAAACTTATCGACAGCACGTCTTCAAGACCATATTATGACTGTGAGTAAAACTCTTCGGGGTGCATTTCCAACAGACAAAGTGTACATTCTTCCAACTGTGGGCAATCATGATGTTTTTCCCGCCAACCAGATGAGCCCTAATCCACACAATGAGACGCGATTATCCTGGTGTCATAATCTTGGCAGTAATCAGGACTTGTGGGCACCTTGGATTGATCAATTCGACCCGACAACCAGAGGTGCTCAAAATCTATCCGAACACCAGAAATCATACGATACAACAGTACCCACCGCTCCTCCATGGTCAAATTTTTCTATCACGGTAACCTCAGTCGGAAATAATCAGAAAGAACAGGAATATGAGAGAAGTAATAAAAGAACTACGAATGGTAATATCATTCCGACGAAAAAAGTTTGTGGATACAAGAGCGCCACTGATCGTGACACCTCGCCATGTACTCCAACGTGTCCAACCACTGAATGGGGAGGGTCCATTGAAGTTCACCACGCGTCACATGGTTAAGTCCGCTGATTGTTATCATTCCCACTGGTTACCAGAACACAGACTGCTTCTTGTCAGTTTGAATGGCCTGATTTGGTATACCGGCAACATTCTGAGCGGAAACGCCGGTCCTGATCCGTTAGGTCAACTAGACTGGTTGAATCGGACTTTTTCATGGGCACGAAAATCCGCACACAAGATAGTCTTGGTGAGTCATTTCCCCCCGGGGGCCAGTGAAAATTCTCCACGAACCTTCCAGTTTCTTCGCCCGGAGATCAACGATCATTTTGTCCGACTGTTGCGAACAAACAGTGACTTGCTGATGGTCAGCCTGTTCGCTCACGAGCATGTGGACTCGTTTCGTGTGATCTTTGACGATAAAAGTGAGATTTGGATGAGAAATGTGTATGTCAACCCCGGTGGTGGCGGTGGTGGCCGAGTGCAGCAACTTTCTGGCTACGAAGTTCGAACCCCGCCACCACCACAACGACCAGTTTGGGTGGTAAAATCGACCCGCTGTGTCCGCCCTGGTTGCTCCATCTGTTTGTCCGTTTCGGCTCAGAGGTCTTGGGTCATTCAATCCGCGTATTCGTCTGTATCAATATGACCGTCAGACCGGTTCTCTACTCGGTTATAAGCAATACTATCTGGATTTAGATCTAATCGAGAAGAGAGTCCAATGGCAATTGGAATATGATACAAAGACCGCGTATGGTCTTTTGGACCTTTCTCCCCAATCAATGGCCGGATTATTAGATCGCCTGGAGTGTGACGAAACTCCGGACGGTCCTTGGGCGCACTATTGGTTACACGAACTGGGTACCCGTCCGCATGAACCTCGTCCGGGCTTCCTCACCCCAGATGGTCTTTGCCCCCGGGCCGCATCTAGGTGTCGTTGTGAACATTTGTGCGCAATGCGTAAGCTCGAGATGACGGTTTTGCGCCAGTGCCTGGACAATTGTTCATCCTATATTTTTGGCCCCTCGTTTCCTTGCAATTTCAACGCATCATCCTCACAAGGCACAGAACGTAACATATCGACTATGGTATCTGAGATTAATGGGACCGGTGCAAGTATGGGGGGAAATAAAGGAAGCAGTTTACCCATCATTATCGGTGTGATTATCGCTTTTCTCGCGATCCTTGTCGGTGTGGTCTTGCTGGTCAATCGGGAAATTTGTCAGAAGCGTGGTCGTTACGGCAGTCGCTTTGGAGGACCCGGTGGCAGTTCTATTGGTGGGGTGATTTTTAGCACACTGAATGGCACATTTCCACGATCTACTGGTACAAACGGTTTGCATGGTCCGCAGACACAGTGCGGAGATAGTATTGCTGGCTCGTCTACCGAACTGCGTGTCGCGTTTCAGCCACACTATGTTATGGATGATGAGTTCTCGGTGATCACTCAGGGAACAGCCGATCACGACGAGACTTCGCCTTATCTGCCGCGAAATTCCGGAGCTTCTTTAGGGAATTCACCATACAAAAAACAATTAATCCACGGGCCAAGCTGCCGTTCCACTCAGCAACAGCGTCGACTGAATGGTCATCTCGGATCGATAAACCCACTTGTTCCGGGTGCAGACAATCCAGTAGACAGTCGACATTCCGTGCCTGATGTCAGTCGGGGTAAGCAATTATCCAGAATCCGAATGGCTGGAAACACGGAAGCCGTAGTTCATCATGCTTCCACGGAGAATGTGACTGTCGCTGTTGCACTACCCTCAGCTGCCCTATCCAATTTAAGCTGTCCTGCAGAAGACTATTACGCGGACGATGAACAGGCGTTTGGGGATGATGAACTTGAAGAGGAGGAAGATGATGAACAATCCGACGTGCTGTATGAATCTGTGCATCCAACGGAGAACCCGAATAATGAACTCACCAGCTCCACCGACTCAGGTCCATTTGATGATGGGGGCCAGCCGTTCAACTTGGCTCCTAGCAAACTTACTAAAACACGATCAATTAAAGATTGGAAATTGATCAGTCGACACAACTCAAAGCGTCGAGGTCATCGCCGATTGTCCATGGAAGATCCAACACCGCTGCATCCCTCCTCGTCACGGTTTGGACGACTGAACGATTTCACAGATATTGTTGCTCAGCCCAACATCGTGCACAGTCACTCTATGGGCACTGATCTGAGTACTCGTCCACTTGACTCTTCAGTCGTAAATTCAAGATCCAATACTACACATGCAATAAACAACACCGGTGTCCTTCATACCACTTGCCGCATTGACGCCACAGAACATGAACAACCTCTAATCAACGGTATGCTAATCACGTCAGCAGACCGATCGAACGGACTAACGAAAGACCTGGCTTCTACCGGGGTCGTGCACCAACCTGTTGGTTACGACTATGTTCGTATATGAAAAAAATCACATCCCATTACTCGCGGTTCACACCCAGTCATTGTGTGTGTGTGCGTGTGTGTGTTCGTCTGTCTGTCTGCACCTGCTCATCCGTATTGCTCGTTTCGTTTCCTGTTTTTCCGTAGCATTTTTTCTTTCTCAAAGCTAATCCCAAATTCCTTGTTTTTACAGTCTTTCTTTACTTCGTCTCTCGCCTCGGATATTATCCGCTCGGAAAAACTGCTATTTGATCCTTTTTATTCGGTTGATTTCTGCTGGTCACAATAACTACCAGATTGCTAGATATTGCCTGTGTCTGTTTGTGTTTGTCACGCACGGGTTAGGGATTCGGATGTACAGTTACTCCATACTGGGACCGAAACAGTTGTCAATACTGATGTACTGCATGCAAACGTGATTTCTGTGTGCCATTTGACGTTATACTTCGGCCACTGATGCTGAGGCTTTTCAACAACTTGAACGTCACTGGTGCACGTTCATCCCATAAAGCATTCCAACGGACTGTCGTGGACTCCTTCAGTGCGTTCAAATGTACAGGCCTCTAATATACTTTTGTTTGTCGTCACCCCACCACTGCTTTGTTCCTCTATCCACCTCCGATCGTTCGGTCCTTTTTTCACGAGCGTTCTACCACCCCGTTTGTGTGTACTTGTTTGACCGTCGTTTGTCGTTCCGGATGTTTTCGATTCTAACGTTCTGTAGCACTAGAATCCCTCCTTCAATATCACTTCACATGTGTACGCAATCGCGAATCTTCTGTTTGTATAGGTGCACACATTCACTCATACAAACACACATACATGTAGGATACAATTCATCATCCTCCTGACAAACGAGGTCGTCTCTGCAAACGCGCCAAACGAATTTGACAAGTTTCATAGTTCTCTACCCCGATCTTACCTCCTCCCGGTCCTCATTTACCACAGTCTGATTTTAATTTTCACCAGTTGAAGATATTACTGTGTGGTTGGCATCAGATCTCTCCCGATTTTCTCTTTCTCCCTATTTATATGTCCGTTTTATCCTGCTGCACTGTGTGTACGTGTGTGTGTGTGTGACTTTATTCTTTCGTTTGCAAATGCCGCAGGTCCACCTCAGTTTTTTCTTTCCCTCTTGTAATTATGTTTTCTGTGGTCTCAAGTTTTAGTTTCCATACCTCAGCTCGTTGATCCAATCCTCATTCAGAGCGAACTATCTACGAACCAACTACACACACGTACACGTGACAATTTGGTTGACAGCGATCTTTTGAATTTGTTAATTTACTTCATCTCTTTTATGGCTATGGTGGGTTCTCACCTTCACCAGATCATTTTATCCTTGCAAAGTGTGTAAACTGCTCGAGAAACGTGGACAAGGTAGCCACTTGTGAGCCTCGTTCTACCCAACTCTCAAAACTGTATTCCCGTTCTACTATTTACGCGATTTTGATACGTAACAAGCATCCATACACATTTCCATTCTTTCATAACTCTGACTCTGGACAATGGAATGTGTCAGTTTGAATGTACGTATGGGGGTGCTTGTCTGCTTACTAGTCTGTGTCCACATCCGAACGCATGAGTCGGTGTTCCCCGCACCTTCACCACCAATACATCTTCCTCTATTTCTAGTTCCTCTCCTATCGCTCTCTCCTTCTCTCACATCTCCCTGTTGATCTCATCCTCCTCTCGGAATGAGAGTGAGGATAAAATCGCTCACTTGCTCTCTTGTCTACTCAATCGAATCCATCACTCGACTGGCGGTATCCTGAAGACTTGTTTGTACCGTCATTGGTTCTGAAGTGAGCAGTCTGCTGAAGTTTGTTAAAAATCGGTCAATGGGTTCGACTTGTACATGATTTCGCTTGACAGCGGTTTTTTTCTTCGTGTGTGTGGGGTGGGGGAGGGGATCGGTCGTTCGAACAGAAAATCAATTTGTCTTTGTTTATTATGAGGTTACTATGTATATGTTTTTTTCTACTCAGGCCAGATACGATTGGCCGGTCGTATACTATGGACCACATTCCGTAGCATTCAGTCGATGCACAGGAAAATCGATTACCCTTTCGTTATGATACCCACTGTACTGATAGACACTCAGAACGAACTAATCGTCAACACGTAGCGAGTGAATCACATAGACACATTTAACTGGTACGCAGTCTGCTATGAGGTCCGTGTGCTTTG
>STRG.55832.8
CAACAACGGGAACTCGACTACTCTCCGGTACCCAAAAGCAGAATACACGCCTTACCAACCACAACACCCCTTTACCAAGCCGAAACTGTACTAGGTCATCCACCAGGGTGAGCAAGGAGGAAAGTCCGCTGACACCTTCGCCGTAAGCACCGGAAAATTCTACCTCCCATGTTGAACCTATGGGGTTTTCCCCGTTGGGCAGCCAGCTAAGGTGGCTCTCCCCAGTGTCTCGCTTCGAGTGCCAACAGACAAATTCTACCGCTTGTAGCTTACTGTTGTCTGCATTGTTTTTTTCTGTTTTCATCCTTAGGGAAACCATTCTCAATTCAAGAAAATGGTTGAGATCAGTTGTTTATTTTTATTTTTTAAAAACTAATTCATTTATTTCAAAGCAGCTTTACATATTTCACTTGTTGTATTTGTTCTGCCCGTCAGGTGGCCGGATGTTATCCACGGGCAATACCACCGCAACCGAGGACTTTGAAGCTGCAGTCCGGACCCACGAACAGTTTCACAGTCACAAGGAACTGCAATATTTATTTATTTCATCGGCTTTGTCACTTGCGACATACTCGTTCGCTTGCCGGATTCATGATTCAAAGCTCTTCTTGCTGTCGGTCCTCTGAAAAGGGGTCTCTATTGCGATCAGCTGATGACACCCTGTCTAGCGCTAATTTGACTGTACTTCTCTCGTACGCGGCAACCGCAAGCGCTACTACCGACACACTCTCACAACACGCCGGCGTGAGACCTCTGTACTCTAGCCCAGTAAAAATACACGTGGTTGGCACTACACGATATTTTATCGTTAACCTCCTAGACGAACGCGATCACAAAAGCAGACAGAGCGTGCCCCGCAAAACAAGAAACTGGAGTATCATTAGCATTGGCGACCAGGCCTGCTCCCCGATCTGGTCTGATATGGTCCGCTGATTAAGGCGCCCGTTTAATTGCCTTACGCGTTTTCGCGCCCGGGCGGGGGTTCTAGATTTTCTCCAGCTGACAGCACAGAAGGGCACTCAGCCGTGCATTTATGTTACCAATTGGGATGCTGAATTCATTTTCCTCTAAATAAAACTTGAGTTATTCTTTGGGTGATTGAGAGATCGTCTTTTTTTCCATAAGACAAAAAAAGTGATAATTTGTTGTAAGAGCCGCTGATTGTCTCTCTAGCCGTACCGCTGAGTGTAACCAATGGACACAGTTAGAGGACAGTCAGTGATGAGCTCTGAGATGCATGCGGTCCGACCATTTTCTTCAAAAATCAGGATTCAAATAATATTTATTGTTTGTTGCATATGTAGCAAATGCGTGTTGACGCTAGTCAGTAACCCACATGCATCGCAGAACTTGCGACCTGAGGTGACTGTCCTCCTTGAGAATACTCGAATTACATATTCCAAAATGATGGAAATCACAAAGACCAAGTCAGCACAATGATCTCCAAATAGTCACCAAATAGTCCCTAGGTCTACCCCGTCTGATCCCCAGAACGACCCGAAAGTGACCCCACTGAGACAAAAAGAAGCATGTCTGATTCCGCCAGTCAAAAGCCAGATACTGAAGTCTCTGGAATTCGGCTAAAACGGGAACTGAGTTTGCTTAATGGAGTCACCATAATTGTTGGAACAATCATAGGCTCCGGAATCTTCTTGACTCCCAAGGGGGTTTTAGAGTCGTCCGGGGAATCAGTTGGAATTTCTATAGTGATATGGATTATTTGTGGTGTTATTTCTCTGCTCGGAGCGCTCTGCTACGCCGAGCTTGGTACTACGATCACGAGGAGTGGCGGTGATTATGCATACATAAAAGAAGCATTTGGAGATATACCAGGTTTTTTACAACTTTGGGTTAACATAATCATAATTCGTCCAACTGCACAAGCAATAGTGTCACTCACGTTTGCATATTACGCGCTTCAACCACTTTTTCCGACATGCTCTCCGCCGCAGTTGGCTGTGCAGCTACTGGCTGGGTTGTGCATAACTCTGTTAACTTGGGTGAATCTAATGAAAGTTCGTTGGGCGGCAAGAATTCAGGATGTTTTCACGGCAGCCAAACTTCTTGCTCTAACATTGATCATTGTTACGGGGGCCGTGCTACTCGGAATGGGTAAGGTAGAGAACTTCGAAGATCTTTTTGCATCAAAACCGATTGGAGCTTCGGATGTTTCATTGGCACTTTATTCTGGCCTTTTTGCCTACGTTGGATGGAATTTTCTCAACCTTGTAACGGAGGAATTGGTGGACCCAGGAAAGAATCTTCCCCGAGCTATTTACATCAGTGTGTCTATTGTGACCGTAGTTTACGTGCTGTCCAATGTGGCTTACTTTACGGTGCTTCGCCCAGTGGAAATCCTTGAGTCGAATGCGGTCGCCGTGACCTTTGCTGATAGAATCTATGGACATTTCGCGTGGATACTCCCAGCATTTGTCTCTTTATCCTGTTTTGGTGGAGTAAATGGATTGCTGTTCACATCTGGTCGTTTGAATTTCGTAGGTGCTCGTGAAGGCCAGTTACCCCCAATTCTGGCTATGATCCACGTGATACGTATGACTCCGGTGCCGGCCATTCTCTTCACTTCATTTCTGAGCCTAATTATGCTCTTGCTGCCCGATATGGCAACTCTGGTCAACTATGTGTCGTTCGTTCAATGGCTTTCAGTGGGTGCAAGTATCGTCGCCATGCTTTGGCTTCGACGGAATCGGCCGCATATACGTCGTCCTATCAAACTCCCCTTGGTGATTCCGATCACATTTTTACTGGTGTGTGCCTTCCTCCTCATTGTGCCATTGATAGCGAAACCGAAAGAAATGGGGATTGGATTAGCCATAGTGCTTTCGGGCATTCCTGTCTATTTGGTCGGTGTGGTTTGGCAATCAAAACCACGAACATTTGTGCAATTTTACGATTCTCTGATGAAGAGTTGTCAACGTCTGATGTATGTATCGTCCGACTAACACAAGAAGTACTTCTGAGATGTACTTTTCCTGTTGAAGATCCAAACAATGATTCCATTTTTATTATCTTTAACCAGCACCGTACTTGGGCTAACAGATGAACTACTTGAGTGCTATTACCTCGCTGCTTTTGCTAATTTGTTTATCTAAATTTGGATGAGGATGGCCTGAAATGTTTTGCAACATTTCTTGAGATAGTTTTGATTGTGTTTTGTCTGCTTTTCCTGTTCGACTTGAATTTATCTCACTTTCGCCTGCGCGTAAATAAATCAGGAGAGTCTTGTGAATAAGCAATGAATAAATC
>STRG.54079.6
GGACCGAAGGAGAAGGCAGGTGAAAGCTATGAGTCACAAATCGTTTGGCCCTGAAGGAAAAACTGCTAAACAGCAAGCGAAAATCCTGTCTGACAGTAAAAAACTAGAAAAGCTGCAATCTAACCTCAGAACTTTGGGCGAGCGGAGCACTTTTCATGGGATAGATGTGTTGTTGGAAGCTAAACCCGGTTGGCCAAGACGTCTAGTCCTGTTAATTCTGCTAGGCATGTGTGTGGCATGTATCTACACTGTTTCTGACTTGATTGGTGGATTTATAAACATGCCGATTTCTACCGTAATCAATTACGGACAAACTGCATTTAAATTTCCCACGGTGGTCGTTTGCCCGGACAGTCCTTTCAGTATTGAACGCGTCCTGGCACATCCTGATTTGGCAAACGCATCAGCTACCATCAAGTTGGCCAGGAGAGGCTCCAAACCCGGCAAGTATGAACACGAGGGCACCCAAGTGGCCTCATGGCAAAGTGATCATGGTGGATCATCCATCCAAATATCTGTGTTTCCAGCTGAGAATGAAGTCCATCAAAGTGAAGGAGCCCGGTTCTATTAGAGGTCTCCATCTGGTACTTCGACGTCCGTATAATCCGAAGCGAACACAGCCGGCCCTGTTATCGGTCGAAAGTCGTGCTCAAGTGCTGCAGGCTTGGGACGATCGCCTGTTCCTGGCAAAAGATACCAGCCCAAAGGCAAGAACAGATGCCAAACGCGCAACTGAAATGGACGGCTTTCACGTGATCATACACGAGGACACAAAACTCCCTTATCATGGATCTCTTTCTGCTGATGACGTGTACAAGGCGAGCAGCTCCCGTTCAGTTGTCTCTGTGGGCGTTCGATTTGGTCAACAAGTCACCGTCGGAATGAGTCAGTTTGTTCATCAGCGATTATCAACCGTCTATCGTCCATGCAAGGGTCTTATACCCAATCATGAGTTTCTAGAACTATCCAGTTTTATGGCTTCCGGTGGTTACGCTCGTCGGTATGTACAACTGGCTTATACGCAGAACAATTGTGTGACCCAAATGCGTCAGCTGATCATGCTGCGTTTGTGTGGTTGTCTGTCGGAGGACTTCATGGTCCCGCTGCAAATGTCCAGTGAACTGGTACGTCACGGATTCTGTCATTCAACTAACTCGATGATCACCAGTGGCTCAGCACAGTTTATGGAACGTGTCAAATGTCACGACAAAGTGTCGATGTTGACTCGGGAGCAGGTACTAGACAGACTTATTCCAAAAAGCTGGGGGAAACCTATTTTTATAAAGCTAACTCCAGAAACTGAGCACCTATGGATCTGTCCTAAGTTTTGCGAAGAAACGATCAGTCAGGCCGAGATTATTCAACGCCTTCCCATTCCAGTCGATTTGCCTGCTAATGTGTCGGGTCTGGGCATCACCGTTAAAAAAACGGACTTGGCTGCAATCACCATCTACGCCAATGGAGCTCGTGTGCCACTTATCAGCGAAGGTGAACAGATGAATATATTCAATCTATTGGCGTCTATTGGAGGAACGTTTGGTTTGTTCCTGGGTCTCTCTGGTGTGACTCTGTTTGAAGTCATTGAAGCTTTGGTTCGGGTATTACATACGTCTCCTGCGTTGTGTCGGATATTTGGACGCTGGGTGCGGAAGAAAATTACTGAGTTTAAAGCGAAAAGGCAGAGGAAAGCGCAAACTAGTTTGATCCATGAGAAAAAATGAATTCCAAGCAAACGGTGGTTTACATGATCTATCTGGATTCTGTCACATGAATCTTGTTGTGAACGTGAGAAGATTTTGTTTTGGCGACATCAAAGATGTGCAAATCTGACAATAAATCAACAAGGCATCAGTGAACTTGTAGTGGTTTGTCGTCACGTATATGTTATATTCAACTTTCAAAACTGTCAATTAGAAACTCATGATTCGTTTTAATATCAAACCTGCAATTCAAGAGGTCAACGCCGGTGTGAGAGACATTTAGTGTTTTTACTATACAACAACCTTTCCCCAAAATCGGTCTTTGCTGAAAAGTTGCTGTTTTCCTGCAGCTATACACGTACCTCGGTGCAAATTTGCCTAAGTTAACCATTTTAATCCATCCATAGTAACATATGCAGCCGAAATCTTCGGAAGTGTTGAAACATGATCAAATAAAGAAGAAACGTATACGATTGAATGTGCCCACTGTGTGCACTCAAAAGAAGTGGATGATTAGCTATGATTTGTCATATCTGAGCCAACGAAAATCAACAGGGGAACCAGTTAGTCTGTTTATTAGTGGCGTTGCTGAAACAGCAGGTCTCACATGCTGCCACGCACCCAACCAAATGAACGGTTACCCCACGCTTCTCACGCCCATGAGTCTAAAAGCTTGCCGTGTCCCCATCAATGATCGACCGGAATGAGACCAAAGTGCACCTGATTTTGTCATGCTTGGTTCTGTATGTCCTATCAAATCGAACCACTGCATCGAAGAATTTAAAATATGTTCGTCCTTTAGATGACAACATGAATTTTTAAGAAACCGAGGTTTTGTGGTATGATTCTTCCTTACTTGTCTTGTGCAATGAATTTCTTCAACTCTTT
>STRG.76867.1
TGCAATCAGGTCAGTGCAATGTGCAACGCATTTACTGCTCATCGATCTGTGTCCACCGAAGTACCTCATCGACCTAGACCACGGTCCAGAAACCGCCGATTACAAACCTGGTGTTGGTACCACCGCACATTCGTCCCAAAGGCACGCCGCTGTGATCCTCCATGTTCATTCCGCACTTACACCCCACAGTCAAACGGCCAGGCCAGCCAGTAACGGCGGCGACTTCGGCTGGCCCTCCACATGAAAGTCGTCTATTTTATATCGCTGACCGATCCAGTGGTCTTCGATTCCTCATTGATACCGGCGCCGAGATCAGTGTAATCCCCCCACCCAAACATCACAGCCTCAAACCATCTCACTTTGCACTGCAAGCAGCAAACACAACAACTATTGCGACATTCGGCCAACGGTCCATCACTCTTGATTTAGGCCTCCGACGCTCTTTTCAAAGGGTCTTCATTCAGGCAGATGTTAAGACTCCCATTATTGGCGCGGATTTCCTCTCACACTTTGGCCTAACTGTGGACCTCAAAAATCGCAAGCTGGTAGACACCACAACCAAGCTTTGTGCAGTCGGCATTGGTGAATGCAATAACTCCCTGGGTATTCGGCTGGCGATCCCGCAATCGCCGTTTGCTGACATTTTGAAGGACTTTCCATCCCTCACTAAATCGTGTCAGTTCACCGACCCAGTCTCTCATGCTGCGCAGCACCACATCGCTACAGAAGGCCAACCTGTCCACTTTCAACCACGACGACTCAACGCCGACGAACTCCGTATTGAACGCCTTGAATTCGAACATATGGTGAATCTTGGCATCATTCGACCGTCTTCAAGCCCATGGGCCTCGCCTTTGCACATGGTTCCAAAATCATCTGATGATTGGGGACCCTGTGGAGACTACCGTGCTCTCAACAACGTTACCGTCCCCGACAGGTACCCCATCCCACCCATTCATGATTTTGCGCAGAATCTCTCTGGGAAGACGATCTTTTCCAAGGTTGACCTCGTAAAGGCATATCACCAAATCCCCGTGGCCGAAGAAGACATTCCCAAGACAGCTATCACCACGCCTTTTGGCCTGGTCGAGTTCATTCGCATGCCATTTGGATTGAGAAACGCTGCTCAGACGTTCCAACGATTCGTCGATGAAGTGCTTCGAGGTCTACCCTTCGCGTTTGGCTACATCGACGGCATCTTAATTGCCAGCGCCTCTCCATCAGAGCATGCCATTCATTTGCGTCAACTCTTTCAGCGTTTCCAACAATATGGACTTCAGCTGAACCCTAGTAAATGTGTTTCGGTGTTCCGTCCCTCGACTTTCTCGGGCACCATATCGATCAAAACGGTTTGACACCCCTCCCGGATAAGGTGCACAGCATCCTGTCAATTCCTGCACCTCAAATGATCAAACAGTTACGACGTCACTTGGGAATTTTGAACTACTACCGTCGCTTCATTCCCCATTGTGCTACCATCGTTTCACCTTTGACCGATCTTCTCAAGTCCAACGTCAAGATGATCGATTCCACTCCCGAGGCCGAGACAGCTTTCGCAGAAGCCAAAAAGCTCTCGCGGATGCCACCATGCTGCACCATCCACATTCGGATCCAAATACTGAGTTAGTCCTAACGACTGATGCGTCAAATACTGCAGTCGGTGCAATGCTTCACCAAATAGTGGACAACCAATTACAGCCCCTGGCGTTTTTCTCGCAAAAACTCCAGGCGGCACAGACAAAACACAGCACGTTTTCCCGTGAACTCCTGGCTATTTACTTGTCCATCCGTCATTTCCGCCATCTTTTGGAAGGACGACAATTTCGTGTGCACACTGACCACAAACCCCTGACACACGCCCTTCATGCCAAGCCTGACCGACATTCACCCAGAGATATCCGCTATTTGGATTATATTTCCCAGTTCACAACAGACATCCGCTACGTGCGTGGAGTTGATAATGTTGTGGCTGATGCATTATCCAGACCTGACATCAACACGGTGCAGACAAAATTCGATCTTACGGAACTGGAAAACCTCCAGCGTGATGATCCATCTTTGCTCGAACTGCGCACATCCCCCACACTCCAGCTCAAGGATTCTCCCCTACCTTCAGCCGGTGGCACAGTCCTATGTGACTGGTCTACGGGTAGACCTCGTCCTATCGTTACAACTTCCTACAGGAAGATCGTTTTCGATCACTTTCATTCTCGTATCCGTGCATTTTGCAAACTCATTTCTGCCAGATTTGTTTTTCCCAATATGAATTCTGACACTGCATTATGGACTAAACAGTGTTTACAATGTCAGAGAAACAAAGTCCACCGCCACACTTTTTCTCCTCTCAGTACGTTCACCGTTCCCGACGTCCGTTTCACACATATTGACATCGATCTTGTTGGTCCACTA
>STRG.16370.1
AGTCATGCATTCGGTCACTAAAGCGAGGGAAAGCGGCAGGTCCCGACGAACTTTCCCCTGTTCTTTTCAAACTGGGTGGTGAGGCGTTGATAAAATCACTTACCGCTTTGCTCCGTGACATTTGGAAGGAGGAGCGTATTCCGTTAATATGGAGCGAGTCATTGATTGTTTCCATCATCAAGAAGGGAATACGCAATGACTGTAGTAATCATCGTGGGACTAGCTTAGTTCCGATAGTCACCAAAGTGTTAGCCTCGATTCTGCTGCACCGACTCACGCCCACTCGCGAGAGGAATGCCCGCGAACAGCAGGCTGGATTCCGCCCAGGTCGAGGATGCATCGACCAGATTTTTACTCTTCGCCGACTACTTGAAACGCGTCACACGCACCGCCGACCGACAATAATGATTTTCTTAGACTTAAAAGGCGCCTTCGATTCAGTTGATCGAGCAGCGCTTTTCATTACTCTTCATCGGAAAGGTATGCCCCAGAAGTTCGTGAACCTACTAAGATCATTGTATTCTCATACTTCTGGCCGCGTTAGAGTTTACGGTGGGTTCGAAACGACCAGTGGTGTTCGACAAGGATATCCCATGTCTCCATTCCTGTTCAACTTCGTCATGGACAAAATAATGGAGAGTGCGCTGCAAAATCTTCAGGATGTAGGCGTCGAACTAGGAAATAGTGGAAAGCTGTGTGACCTAGATTACGCGGACGATGTTGTCTGCTTGTTCGAATCCACGGAACATGCTCAACGTGTACTAGATAGACTCTCAAGAGCTGTAGCTCCATTCGGCGTGCGCTTTGCACCCTCAAAATGTAAGGTGATGTTACAAGACTGGACGTCAACGATTCCGAGCTTGATGCTCGATGGGGAGATGCTGTCAGTTGTCGACAACTTCACCTACCTCGGCAGAGCGTGACGACCAATTGGAGCACAGTAATAGAGGTGAGCACGCGTATATCCAAGGTTCGAGCAGCGTACACTGGACTGAAGCACTTGTGGCGCTGATCTGATATTTCACTGAAGTTGAGAGATCGTGTATACTGTGCCGTGGTGCGTTCAGTTTTGTTGTATGGTTGGGAGACTTGGAGTCTGCGTGCTGAAGATATTCGTCGTCTTGAGGTTTTCGACCACCGATGTTTACGTAGTATCGCTAAGATCGGGTGGATTAGCCGAGTGAGCAATGATGAGGTCAGAAATCGAGTATTGAGTAATAATTCGGAGAATGTTTTGTCACAGCGTATCCAACTTAGTAGACTTCGTTGGTTGGGGCATGCGTTACGTATGGCAAACACACGTCTACCGTACCGTGTCCTGTTCTCCGTTCCTCCTAGGGAGTGGAAGAAACTACGTGGAGGTCAACAAATGGCGTGACAGCGAGGAATGAGAAAATGTACAGCAGACTTAGGAAAATTAGGTGCTTCACGTCTTCGTGGTTGGGGTCCAAAAGATCCGTCTACCAGTTGGCTGGAGACACTGAAGGATATGCCTGCGAACCGCGAACAGTGGCGATCGTGTTGTCACTTTCTATAGAATCAGAATGATTGATGGATGTGTGTTTGCAGTTAGACTGTGCATTCCGTGTGTTGGCTACTAGGGCATTCTTTCCTTTTCTCACCCGTGTAGGTCCATTCCCTGTCCATCTTGTATATTCATACTTTCTAATTCAGCGTGCAACATGGTGAGAACGGCA
>STRG.51810.3
AACAATGGGATCGGGTACATTCTGCACGTCACTTCACGACTGCTCGATCCGACTGGACCGGTCGAACACGCTACAGCCGGTGGCCGATTAGTCTGTGCAATCCTCATGCGTTTACAGTCGCACCAACTTGGCGAGAATTTGGATCTTTTGCTACGTGGTGCACTGGCTCGATTATCTAATCTACCGTTGCCTGGCAACGTGGGAACCTCTCACTTGGATGATGACTTGAATTCGGGGAGTGTGCGCGGAGCGCGCCAGTCTCTGGTATTCGTCTTTGTCCTTCTGTTCCGATTGCAACCGGAAGCGGCTATCCACTTTCTGGCAAGTGTGCCCGATCTAAACGGACAACCGGTAATGGCAACAGTGTTACGATTGTGGTGTTCATCCCAGCCGTTCTATTTCGCTCACGCGCAAGTGCGCATCAGCATATTCGCGCTGTCCAATCTGTTGGCGCATGCTATCACCACGAAAGATGAACGTCTGATGCAGATCACTTTGAGTGCGTCAGAAGTGGAACAGGTTTGCCCGTCCGATCTAGACACGGCTGCACGAACGCGATCTAAAAGGCAGGCATTAAAATCCAATGGTTGTTCCGCTAACGCCGAGGTCCAGGTTCCAATCTTGGTTGTTATGTACAAACTGTTGCTGAGTGAATTGGCCAAACAGTTGGAAGAGGACAATGAGGATGAAGGTATCGATGCGGATGACGATGACGACGAGGATGACGAGACAGACGAGTTGCATGAAGGTGAAGATGAAGACGAAGGTGTGGAGAACCGCGATGGCTCGGAGGTCATACTTAGTGATGACGATTTCGTAGGGGATGTGAGCATTCGAGAACGGTCAAAACGCCCAGCGAAAGCCCGAGAGATTACGGCTCATACGGCAGGCATGTCAACGGATGGAATTTCGGACGCCGGCTCGCAAACTGAATCTGACGATGGATTGAATACGAATGACCCGCTCTTCGCCTCGGATCCGCTCATGTCAATGGATATCAAAGAACATCTATGTACTCTATTCCGTAACTTGTCACAACAGCCCTTCTACAATGAATTCAGTCGTTACCATACGGAGTCAGAGTTGACCGTGTTACGACAAACTGGCGTGTTGGAAATGGCCGAGGATATGTGAAGCCTGACCTTGACCTCATCTGATTCATCATCCCCGATGCTCTCCCACATATCGATCTACCTGTTAGTCAACCCAAAACAATCCACACACACACACACACAGTTCGGGAACATGCTGACACATATATCACAAAGAATGTGTGTGACTCACCGCTCGTGCCCTATTCCTTGTGTGAAGTCATGACACAAAATCGCTCCCAGCCGATGTTTATCGATGCGAATTTAGTCACCAGATTTTTGTCAGTTTTTCCTCCCCTGGCCGTTTTTCGTCCCGATTGCACAGCTGTTTGAAATATACACGCGTAAAATACAACGCAAGCGTACCATTTGTTTTGCC
>STRG.43836.1
CCCGTTCCGCTGCGCTCATGCCCGTGTAATGAAAAAACGTACCAATGACTGATCTGTTCTATTTTTCCGCTGTGGATATCGCGGGAACTGTTCAACCCGGGGGAGAATGTTGTGTGGTTTTCTGATATCGTTCATCATGGTTTCATGAGTTTATGACGCTGTCGTTTTCATTTTAGCATATGGCAAATTCCGGATGAATAAAGCCTTACATACTAGGTCTTTCCTTCTCCTGTTTAGGCTCAGTCTCTCGCATTCGTCTGTCAATGTGAGCTCTGTTCTGCAACGTAGTGCACAACGCTGCTGTATGGCTGCGAGACCTGATCTGCTTGATCGGCCGATGTCGACTGCTGTCTGTCTTTGATCTCCGTTTGCTGAGGTGCATTTCGCGAGTTTGGTGGCAATACGGAATCAGCAACTCCACAGTCCGTATACGCGTGCTCAGAACCGGGCGTATCTCGTATTCTGTTAGTATGCCAATGTCGCTGCGCTGGTTAGGATGTGTACTACGAATACTTCCCTGTGAACCCCTCGTCGTGATTTGTAGAGCCTGGGGTTGGCTAGAAAAAGTAGCGTAAAGGTCAAGCTGTGATAGGGCACCGCTCGGTCAGGACTTGAACGTCAGGACTTATCCCCGTCGGTACTTCACCCTTGCCTGGCTGGGAACCTCGAGATATACTGCTTACTACTTCACTTTACGTCACTGCGGCTGGCTCTTTGGAGAGAATAAGCCAGCTTTATGAATTCCTCCGATCACGGCTGCCCATGCTGGGCGATTGGCAGCAAGGTCCTTGCATATATCGATCCAGTTCAATTTCCATTGACGAGGGCCGTAAACCATGCGAAAGCCAAGTTGGTTTATGTCTTCGAAAACGGTATCCAGTCAGGTTTTTAATTGTCCTCGTCGGTGATGCCAATCTGGGCGTGGAGATGGTTCCAGAACAATGCTGGTTAGGTTATGGTCAGGTTCACGGGGGACGTGCTCAAATCACTGCAATCGGCGGAGATGTGTACGCGTTGAAAGACGAAAGATGCGGCAGTGGTTTCGAATGTTTTCATTCGAGATTCTGTCGTTCGGCCATTCAGGTGTAGGGCTCGGTTTGTATGACTAATGGGTATTACAAACATCTTGGTTTTGGTGGTGTTGATCTCCAGACCAGTTTCTGAAGCATATTTATCAACCCGATCAAGGGTCGCTTGCAAGGTGGCCAGGTCCTTCCCGAGCACCACTACATCGTCTTCGACTTCAAGGTTCGCAACACTGCAGTCTGTGGGAACTTGGGCGCCCTGATAACCGTCCATTGCATGTTGTATTATCCAATCTACGACAAAGCTGAATAGCTATGAGGATAACGGGCACCTTTGTCAGACTCCTGTCTTCAGTTCGAATGAACAAGACTTCGGCGTAGGATCGAACGCGTGCTTTTGTTCCTCCATAATACGACTTTATTAGACTGACCAGTTTGAACGGGACATCATTTGCAAACATTGTCTTTCACAGTGACTCGCAATCTATTGAGTCAAAAGCGGCACGAAATTTCATGCAGCATGCGGCGATTGGGCGTTGGAATTTGTATCGGTGTTCCAAAAATTCTCTGGAGGATGGATATTTAGTCGATGCATCCACTACTTGGGTGGAAGCCTTCTTGATCGGACCGAGTACGTGCATATCTCGACGCAGCGAAGCGATTCAACACCAGCTGGGCGAACGCTTTTGCAGCCATGTCTCATAGGTTGATACCTCAGCAGTTTCCATACACCGTTTTGCCAGCTTTTTGGGAAATGGAAGCAGAACCGAGGTATTCCAATCGGATGGACATTTTTTGGTTTCCCAAATCAAATTGAATAAGGCACGAAGTGGCCCGATGACCACCGGAAGGCACGTTTTGTAGATTTCCGCCGGGATTCCTTTTTCACCCGGGAGACTTGCCAGATTTTAAACGGTCGATCGTATTAGCTGTCTCTAATGATGGCGGATCACAATTGATGTTATACGGTGAGCTGTGGTCAAATCGATATCTACTAGTTTTCTTACCATCCGTATCAGGGATGCGTACACCGGCATAATCACGCAAGATTGGTTTGATGGACAGCTTCTTTCCCGACGCTGATCGTATGATGCGAAAGTGTTTTGCGAAGTCACAAGCGCTGACTGCAGTTTCCATCTTACTTGCGATTTCGTGCCAGTAATTACGTCGGTCTTTCTTTGAGGAGCAGGTTTCCTCGCGTCTGAGGTGTAGGTATTCCGGTCGGCCGGATACGAAGGAACCTTTAGCCAAGCTAGAGAGACGGATAGTATGCTCTGATACTCAATCTTTTGACGGCATTTCGTCGTGCCCAATTCGCCCATCACGCCTTGATGTACTGCTACTTTCAGTTTAGCCTACAGCAGGTCGACTGAGTCTGTCGTGTGGTGTGAGATGGATGCGTTCGTTGACTGCAGCAGTTCTATCTTTTCCATTAGAGCTTTTTTCTCCCGGGACTTAAGCAATTCCACGTTGAGGCGCTTCAGAGAAGTTGTCTTTATACGGGTGGTCAGCCGAAGGCGAGGCTTCGCACGTACCAGCACGTGATCTGACCCTCCCTTGTTGCCTGCCTCAGCGCCGCAATGCGATCGGCATTCTTCTGTTGACGAGATTCACCGAGACCGAGTTAGCACGTAATCAATTTGATAGGCTGTTCTACTGTGGTTGGAATACCATGTGAGATGTCTTCTGAAGTGCTGGAACCGTGTGTTGGTTACGTACAGCTGATTAAAATGGGAAAAATTGATTAGCCCATCGCCATTTTCACGGCGCTGGCCCGGGCCAAATTATCCGAGAATGTGGCGTGTCGAGGCATCTTGCACGCCTGTCCGAACGTTCCAGTGACCCGTTATGATAAGCACATCTTTTTTTGAGAATGCGATTCACCACCGTTTGGAGGTTGTCGTAGAGCTTTTGATTTACACTAATGTAGGATGGAAAGGTTGGTGCGTAGACTGCAAATACGGTAAGGTTGGCAGATTTACCTTCGAAGCGCGCCACTATGATTCTCGATGATATTAGTTCCCAAGAGATTAAAACGGAATCGGCGTGGTGACTTAAGGCTACTGCTACCCCTCGCTGACCCAGAATTTCTGAGCTACTGTGGTAAAACTAATAATAGCTATCTGCACCGGTAACTTTGATGTTACGAGAGCCGGCATGGCCTAGTCTGACTTGAAACAGGCAGGCAATATCCGCCTAATAGTCGTGTAGCGTGCGCATAGTCACTGCCTGACTTCCAATGTCTGAAGAAGTTCTCGCGTTCCAGCATTCAATATGGTGGGGCTTTCGGAGGTTGAGGGGTCCTGTTCGCATTCTTAACACCCCAGCCACCGGAAGAGCACAGGGCGCGTCACGTCCCGGAGACGCCCTTGCTTGGATAACAGAACATGTGGAAAACATAATTATGAAGCCTCGTGGGTGTTTGGTGCAGGAATTATCCTTAGAGTGGCGGATTTTTTGAGGGCGCATCTCTAGCCTTTGCAAAACCAAGTGCGGGCGGCAAAGCAGCAGCGTGTTGGTGCATGGTTGTTGGTGGCTCCTGGGGAGCTCGTTCGCCATTCGATTGAATTGAATCCAACCCAGAGGTCCATGCAGTCCTGTTAGTTCGACAAATTTCCTTCACCGTTGAATCATACGGCAGATCTTATTCGACCACTCAGGAGTAATTGTTTCGCATGCCGAACACCGTCTCGCTGAGGTCTTCGGAACTCGGTTGCTCTCAACCTGGTTTGGCCTGCCTGTCAAATGGTTTGCCGGAGTGTGGCCGCTGATGCGTGCTTGAGCTTCGTGGAGCCACAGGTGAGGGCCAGGTACCTGATGGTGACCAAAGAAATGGAGGATACCCCAAGGGCACGACAGTCTACCCTCTCAGAGGGGCTACTTCTATCAGCTACCTCATACACCTTTGAAAAAAGCGCTTTTGGTTGGAAGCCTTGTGGGAAATAGCTCAGAGTCATGGTCAGTGCAGGTTTTGTTGTGAAAACCTGAGTTCCAGCTTCTGTGAAACCTCTCCACACTTTGTACATTCATAATTTATTCAATTTCTGCATAGCACCTCGCCACTTCACAGTGTACTGGGCCACTGGTATATATAAATATAGTAGTTTTCAGTGTGCTATCATTGTTGGCAAAAAACTGATTTTCATTGCTTCCTCAAGGTTCGATTGAAGGTTTCTTCATTTTGTACTTTATTACAGGGTTTATGTCTGGGTGAAGGTGCGGTCATAACATCATGAACATAGATCCGCGTTTTTACACTTCCTGATCATGTATACTACGCCTGAAGCAACATCGACCACCATTTTTGATCCACATGATACATCACGGTCAGTAAAGTACTATCGCATTCATCCAGGAAAAAATCGATTTTGTTGCGGTGGTCATGGAGTCCATTCACGAGAGATGGGCGTGTTCTACCTAACTTTGTTCTTACTCGTGGGTGTCACCGTTCTGTTTATGGTGTTTGAGGCACGACTGTTGACACCAATCCTCACCCCGGCTGTACCGTTTTTCGCCGTTGTGCTGTTCCTTTACGTTCTACTCGCATTCCTCCGTGCGGCATTCACCGATCCAGGAATTTTACCACGTGCTACCAAACCCGAAGCAGACTGGGTGAAAATATCAATCGCTACCGGGGGCATACTTGTGGATGGCCTTGGAAACGATTCACAACAGCCAGTTGTGCGACCCTATCCGATCGGTGCGCATACACGCCAAATTCTGATCCGGGATCATGTAGTCAAATTGAATTTTTGTCACACGTGTCGATTCTTTCGTCCACCCCGGGCTTCACATTGTTCCACTTGTGATAATTGTGTCGAACGCTTTGATCACCATTGTCCGTGGGTGGGCAATTGTGTCGGTCGACGGAACTATCGATACTTCATTCTGTTCATTTACAGTCTAAGCGTGTACGCGGTATACGTGTTCGTTTTTGCCGTGATCAATTTGGTTTTACTGTACAAAACTCATAACGATATTCTAGTCATGATCAAAACCTCACCCGGATCTCTGTTAGAGATTCTCATATCATTTTTCACCCTGTGGACGGTGCTTGGTCTGTCGGTCTACCACACCTCGCTGGCTTGTCGCGACTTTTCCACTCATGAAGACATTCGAAATTTCCCGCGTGCTTTGCGACAAGCTGGTCATAAAAATCCTTTCGCTCGGAAAAACCGATGCCTGAATTTCCTCTACACTCTCTGTGGTCCTTCTATGCCCAGTGTACTCCGTGGTTGGCGACTAGTGGATGAAAGCCATTGGCCTGTTGGTGCCGTAGGTTGTGGCACAGATCCGTCCAGTTTCAACGAACCGTTTATCCGCATGGGACCGACAGATTATCACTCTTCGGCTTCTGTTCTTACTAGTCCAAATCATGTGGCCCCCGAACTGAGTACCACTGTCAACAAGACCAACATGAACAACATAAACAGTTCAAATACCGTCGTCCCGGTTCCCTTGCCAATTCATCCCGATCAGTTCAGTGCACACTCTGGGAACGGGCGGATTCGCCAGCCCAACTGATTGCTAATCATTCCGTTCCGTCTGATAATGCGACCGATCTCATCACAATAATCTAAACGAAGGAACCGTTCGAGTTAGTCCTGTTTGTCGAATTCTTTTTTGCTGTTCCTCAAACGACCTTCGTCTGATCAACGACAATTGACAACAGTGTCTGCTCTACACCTCTGTCTTCGGTCTTCACTACTGCGGATTGTCACACTGACAGCATCTGCCTCCGGAAGCACCACCACCGTGCTGATCGAAGAGAAGGAGACAGAAAGTAGTCGACTAACTTTCAGGTCCATTTTACTTTTTGTGTCTGTTCCTCCTACTGCGTGATTACAGTACGAATCTTGCGTAACCGCAGGTAATTTGACTCCCGTTCCCTTTCTATTTTTGTACACGATGTGTCAATCCTATTAAAGAGTATGAACAATCGGATTGTGTGTGTTTTACATGTGGGGTTCCGACCAGTATCATGTCTTTGATTCATATCACCTGTTCTCACTCTCGATGCACACTACTATTGATTATGCGCGTGCAACTCCTTGTTGTTCACACTGTGCCATATTTCGCTAACTATTCTGTCCCATGGTTTTTGTCTTTTTTAATCGTAATTCAATTGCTACCGCCACCATGATCACCACCACCACTACCACTGTTAGTACTTTCCTTGAACAATTGATTTCGTTATATCAAATTGTCTCCAAGCACTTTGGTTCAGAATAAACAAAAAAACGACTTTCTTTCGCTCTTCCACCCCAGAGATTATATATGCAATTCCTTTATGCGTATTCCCTATTTTCTTTGCATTGAAAGAGAACATTCATTCATTTCTTCTCGATCACTCCTATTGTCATCCGGGAAAAGAAGCTCAATCCCTTCGGATTGTGGTGACCAGATTGGACAAAAAGTAGGAATAATTTTTCTCGATCCCCTACGTAACTCACATATGCATCATCCGAGGCTGGTTTTTCCATCCTCTTTCAAACCAGTGGCTTCAGGTGCTGATCACGATCGCGACAGTTACGTTCCCGATTTTGAGTTGAGACTTATCAGACAGAGATTTCCGTGCCTCACCTTGTTGTTATTCCAGCGCCGTTAACTTCCACACCGCTAAGTACCTGTTGTCAACTCCAAATGCAGCTGCTTCCTCCGTTGATTTGTACACTTTGATTTTCAAGATCCCATTGTTTTTTGTTCATTTTGATCCAATCGGGTAACCCCGCTTCCAAGCCGCTCTACAAAGACACTTGGTGTACTTTCCCGTGATCATCAGCCATTTTCCGCTTATTCGTGTAAAGTTGTCTATACGTATTGCATTTTTGGTGCACAAAATTCTTGCTAACAAAAGATTAGATATTGAATAATGCGAGTT
>STRG.22816.3
AAATCACGCAGTGTTGGGAGCTACGGAAACGCGCCAACAACACAACTATCTGGACACACGATTGGCTCTAGCCACACCAAGTCCTGTGCAAACTGAACTGAACTGAACTGAACTGAACTGAACAACCTTCACAAGGTGTCATTGTGCGGGTAGTTGGTGACGTTGTAGTGGTCGTCTTTGTAAATGATGGAAAGCGGTGCGTGGGTACTTTTCAGCTATATCTTCCTTTGCAGCTATCGAATGGATTTATAATAACCTGAAAAAAAATTCGGTTGACATTCCGAGCGAAGTCCTGCTAAGCATCATCCCAAAGACCAATGGGACTCCATCGATTCACGTCCTCAACTGGGTTCGATTTGTGCCGGCCTATCTGATGAATTCTAAGAAGCGCTCCTGGGCTATGGAACAGTTGGAGAAGTCCCTAGCACATGCCACGTTTCTAGTGGGCGATGATTTTTCCGTTGCAGACTTAGCAGTTCTTTGCTTTCTGGAATGACACATTCAAAGGGCGGCTTATTTTGCGGTTCGATGACACTAATCCATCAAAGGAAAAGGCGAATTTTGAGGAATCTATTCTATGCGATTTGCCCCGAATCGGCGTGAAATGGGATGTTCGATCACATACCTCTGATCATTTCGACTTGTTGATCAATTTGTGTGAGCAAATGCTACGTGAAGGAAAAGCGTATGTGGACAATACAGATACGGAAACCATGCGTACTGAACGAGAAAACCGTAAACCCTCGGCTTGTCGTGAGAACACAACGCAACAAAATCTGGCCTGGTGGGAAGAAATGAAGAAAGGTACAGAATTCGGTTTGAAGTGTTGCGTGCGAGCCAAGATCGATATGAATTCGAACAATGGAGCCATGCGCGATCCAACTATCTACCGATGTAAACCCGAGTCACACGTTCGCACAGGCACAAAGTACAACGTTTATCCAATATATGACTTTGCCTGTCCAGTTGTGGACAGCGTAGAAGGTGTAACACACGCGCTACGTACTTCCGAGTACAACGATCGAAACGACCAATACGCATGGTTTTGTCAAGTCTTGGGCCTTCGCTGTCCAATGGTGATCGATTATAGTCGTCTGGCCCTACAAAACACGATCTTGTCTAAGCGAAAACTGACATGGTTCGTCGAGGAGGGCCTAGTGGATGGTTGGGATGATCCTCGGATGCCGACAGTTTCGGGCATCCTTCGTCGCGGTATGACTGCTGAGGGTCTTCGTCAGTTCATTCTAGCCCAAGGATCCAGTCGTTCGTCAGCTCAAATGGAATGGGACAAGATTTGGGCTTTCAATAAGAAAGTAATTGACCCAATCGCACCGCGTTTCACCGGCCTTCTACTGGATCCGTCTGTTCCACAGCCTTCTCCGAGCACACCCATTGGTCTGGTTCCCGTTCGCATTCACGGACAAAGTGAAATACAAGAGAAGTCGGTCGCTGTGCACCCGAAAAATGAGAGTCTCGGGCATCGGGAAATCATGGTTAGTCCACTGGTCTATGTGGAGCACGCGGATGCCACTTGTTTTAAAGAAGGCGAAAACGTGACGTTCATAAATTGGGGAAATTGTCGCATCGTGAAAATTCATCGTTCTGAAGCTTACATCACTGCGGTAGATGGGGAATTAAATTTACAAGATACGGATTATAAGAAGACCTTGAAAATCACTTGGCTGCCGGAATTAGAGGGCAAGAGTCCTGCTCTCTGTCCGGTCACCTGCCTAATTTACGACCATCTGTTGACCAAAGGCATCTTGGGCAAAGATGAAGATTTCAAACCCTATGTCAACAGAAACTCAAAAGTCGAGCAGTGTCTTCTGGGTGATCCGGACCTTCGAAATTTGAAGAAAGGCGAAATTATCCAGTTGCAACGCCGGGGCTATTACATCGTGGACGTGCCATATGAAGCCAAATGCAAAGCTACAGGCTTTGAATCACCTTGTGTGTTGATCCAGATACCAGAGGGCACAATGTCCAAAACAACGACGGATACCGCTGGGTCAACTACATCACAGGCCAAAAAAGGTGGCTCGGTGAAGACATCGGCCAAGCCCAAAGCAGAAATGACCGAAGAAGAGGCTGCCAAGGCGCTCGAGCGGCAACGAAAGAAAGAAGAGAAAAAAGAAGCTCGCAAAGAAGGTCGTGCGAAAGCAAAACAGGCTAAAGAAACTACTGAATGTTCCGAGATGCAGTCTACATCCATGAAAACTCAACCAGAACCGGCTTCGTCGAATGAACAACCACAAAACAAAAAACAAGAGCAGTGTGTCAAACCGACAGTCGAGGCGGTTTCCCGTCCACCAATAGTCGCTGAATCTTGCTCGGCCAAATCTATCAAAATTCCCAAAAGTGACCAGGTGGAATTGTCGAAAAAGGAGGGCGCCAAAAAACAAACTAGGTTAGCTCTGGAAGCAACAAAAGAGTCCGAATTTTCCGAATGGTATTCTCAGTTGATCACCAAAGCTGAACTGTTAGAATACTATGATATCAGTGGCTGTTATATTATACGCCCATGGGCCTATTCTTTATGGCAAACTATCCAACGCTTCTTGGATGAGCGTCTGCATGCGATGGGTGTGGAGAACGCATATTTCCCCATGTTTGTTTCCAAAGGTGCATTGGAGCGAGAGAAAAACCACGTATCGGACTTCGCACCGGAGGTTGCTTGGGTCACCAAATCAGGAGATTCTGACTTGGCTGAACCGGTAGCTGTGCGGCCGACCAGCGAAACAATCATGTATCCTGCATTCGCGAAATGGATTCAGTCCCATCGGGACTTGCCACTTCGACTAAATCAGTGGAGCAATGTGGTTCGATGGGAATTCAAGCACCCGCAACCGTTCCTACGAACTCGTGAGTTCCTCTGGCAGGAAGGCCACACAGCGTACGCAGAAAAGCCGGACGCAGAGGCTGAAGTACTAGCCATTTTAGATCTGTATGCTCAGGTGTACCAAGACCTTTTGGCCGTCCCAGTCATTAAAGGACGAAAAACAGAACGTGAAAAGTTCGCCGGTGCGGATTACACCACAACCATCGAGGCTTATATCAGTGGAACTGGACGAGCTATTCAAGGCGCCACATCACACCATCTGGGACAGAACTTCAGTCGAATGTTTGAAGTGACGTATGATCATCCGGTCACCGGAAAACCCGCATTCGTGTATCAGAACTCGTGGGGATTGACCACACGCACATTAGGTGTACTGGTCATGGTGCACGGAGACAGTAAAGGTCTCGTGCTGCCGCCACGAATCGCCCCGCATCAGATCGTAGTCGTTCCGTGTGGCATCACGAACAAAAGCTCCCAGGAAGATCGCGAAAATCTTTTGTCCTATGCGCTTCTCGTCACCAAAACGCTGAAAAAAGACAGCTCACAGTTCCGTGTGCATTGTGATGATCGAACACACGTCTCCCCTGGCTGGAAGTTCAATCACTGGGAGATGAAAGGTGTCCCGGTTCGACTGGAAGTTGGACCTCAAGAAATGGCCAAGCAGTCAACGTGTTTGGTACTTCGACACAATGGAATCAAGCTTACGGTCCCACTGGCGGATATCTGTGCTAGAATGCCCCAAATCCTCGAGGACATCCATAATGATTTGTTCCGGAAAGCCACCGGAGAACTTGCTGCACATGTGGTTCAGGTGGGTTCACTGGACCAGCTATGCTCCGCACTGGATGCCAAATCCCTTGCACTGGCGCCATTTTGTGGAGATTCCGATTGCGAGGAGATCATTCGGCGCGAATCGGCCCGAAATGTCGTTGTTGAGCCTGGTGCGCCGTCAATGGGAGCGAAGAGTTTGTGTATACCGTTCTCCTGTCCATTCAATGACAAACTCGTCTGCGGTTCACCCGCCACCGGCACCAAGTGCTTCAATCAACCCCACTGCTCTCGTGTGGCCACTGCCTACACACTGTTTGGCCGAAGCTATTAGATGCGATCGATCGCTGCACGACGTCTCACACAGTTCAGTCACTCGCCTTAAGACTTAAGGAGATGAGAACTGAGAAGCATCAACCAAAGCTGTTTGTTATTCGCATATCTGATGTTCGTATTGCCAAATATGCGCGTTCGCCTTGGA
>STRG.44860.2
TCTTGCTTGCTTTGTCGGATCTAGTCACTTTTGTTTAAGCTGTTTTTGCTGACCGATGAAAATTAGCCTAGTGAATAAACCAGTCCTGCACAATGAAAACGAATCGCCAGTTAATCTGGGAGTTCATGTGATCAGCGCATCCATTTTGCTTAGCTGTGTGACCTGGTTTTTGATGGTTGCATCAAGAAGGCGTTCTGAAGGAAGATCTAGTCAAAATCGATTCAGATCTAATAATGCTAGTGATAAAGTTTCAATCCTCTTCAAAGTTCTGATCGGTGTCTCTGCGTCCTTGTTTATGATATTTATGGTTTGGTCTTTCGTAGTTGCATGTGCATTCAACAGACATCTACTGAAGTCGTATATTATCATGCTTGCCCCAGCCGCTTTAGTGTTTGTGATTTTGTCAGTAGTTATTGTCATACATCTGACGAAGGAATTCCGAAAAAGATACCGTTATTCTGAACAAAATCCTGCAATTGCTGATCACGGTAGACTGCGTATGAATGGAGCGCTTCCGCAAACAGCATGTGTTGTTCGAGAAATGGTACCATGTGAACGAAATAATTTACAGTGTCTGCCAAACAGTAGGGATACCAAAAATGAACTTATCACAGAATACAATACTGTTGAGCAGTGTCGCGCTAGGACTCTTGATACTCGCTTGGATTATCTACTACATCCTCTTTGTGGTGGCAACCATCTACTGGAGACAATTATTGAACAACTCTACGCAGTTCTAACAATCTGGTTTCATCAGTATTGAATGTATTCGAACGACGAACAAAGCCTTTCAAGTCATCCCGTTTTTACAGGCCACTTTCTGCCAAATGACTTTGGATACGTGGTGAAATTATCCGCCCTCCTCAAACCCAAACAATGTGTGTAAAGTTTATAAGAGATTATGATTTCAACCGATTGACCTTGTGAAAAACCATAGACGGTTTGTGAACATCTACGTTTGGAGTACCCTGTGCTTGTTCACAGTCATTTAAGGAGTGCACAAATATCAGCATTTTGCGTGTCATGGATAATACAAATTGAAGCATTTCTTTTGATACTTGACAATAAAGAAAACGAAGCCAGACGGTAGCCGGAACTATCAAACTGTGAAACATTTATTATCATACCAATTTTGATTCTAAATGACAAGCGGAATGTTCATTGATCATATTGCACATATTGATTACAATGCATTTATAAATCCGCTGGACATCGATCCTTCCAACTTCTGGTTCCGCTCAATTTGCGGAATTTTTTCTTTGAACTTAGCTGAATGTGACCACATTTAAATGGCTCCCCTCGACAACAATTTGTTT
>STRG.30961.1
TGTTCCCCAGGCCATTCACCCTCATTATAAGCACGATAGTAAAGGATGAACCGAAGTGAATTTTGCATCAACCTGGTGACGTCTAACGGCCGCGCGCAGTGTAAATATTCTACGTGTGGTCCGGTTATCGCGTGTCGACTTTCTGGTTTCGAAGATGAAGGTTCCCATACGTTTAGATTTTGGGAGCCAGGTATCTCTGATTCAGTTAGGTGTATTACTCTTATCAGCGGCTATGGCATTTTCTATCCGTTTGTTTGCCGTGATACGTTACGAATCGATCATTCACGAGTTCGATCCTTATTTTAACTATCGGACAACACGCTTCATGACAGAAAACGGATTTTATGAGTTTCATGATTGGTTCGACGATATGGCTTGGTATCCCCTTGGAAGAATCATTGGCGGAACTATTTATCCCGGCCTCATGGTTACGTCATCGCTTTTATTCTACTTGTTGGACTTGCTTCATGTCACCGTTGATATCCGAAATATCTGTGTATTCCTGGCGCCGTTGTTTTCAAGCTTCACAACGGTTGTAACTTTTCTGCTCACAAAAGAAGTCTGGGATACAAAAGCTGGGTTATTGGCTTCCGCATTGATTGCAGTTGTCCCAGGTTATATAAGTCGTTCTGTCGCCGGTTCTTACGACAACGAGGGCATAGCTATCTTTTGCATGCTTTTCACGTTCTATCTCTGGGTAAAATCTGTCAAGACGGGATCTGTGCTGTGGGGTAGCATATGCAGCCTGGGTTACTTCTATATGGTTTCCTCCTGGGGTGGATATGTTTTCCTGATTAACGTGATCCCCATACACGTGTTGATACTCATGGTTACTGGGAGATTTTCACACCGACTGTATGTGGCTTATTCCACTGTGTATACAATTGGGACGATCCTGTCGATGCAGATAAGCTTCGTTGGTTTCCTGCCGGTAATTTCCAGTGAGCATATGGGGGCCTTGGGAGTCTTCGGATTAATTCAGCTTTATGCTTTCTACGAGTATATGCGGACGAAGCTGTCTGCTGCACAGTTTCATCAATTGTTGCGGATTCTTGTTGCTATCGTTGGAGCAGCGCTGTGTGTAGGAGGAACTGCTCTTGCCCTGTCAGGCAAAATCGCTCCATGGACCGGCAGGTTTTACTCGCTACTCGATCCCACGTATGCAAAGAACCACATCCCCATCATTGCATCCGTGTCCGAGCATCAGCCTACGGCTTGGAGTGGGTATTACTTTGACTTGCAAATGCTAGCCGTGATGTTTCCAGTCGGGCTTTACTATTGTTTCAAGAAACTCACAGATTCCAGTATCTTTGTGATAACCTACGGCATTCTGAGTCTGTACTTTTCGATTGCCACGTTTATGGCTTTTCTGATCGCCATACTGTTGGTAATGTTCAACCAACATTGCATCTGGGCTACTTCTTCCTCCTATTCTCATCCGTCCATTGTTTTGGAAACCACTGGTCGAAGTGGTGAACGGCATATTTTAGACGACTACCGGTCAGCCTACTATTGGCTGAGACAAAACACCAAACCAGACGCACGTATCATGTCCTGGTGGGATTACGGTTACCAAATTACAGGAATCGCCAATCGCACTGTGCTAGTAGACAATAACACTTGGAACAATACTCACATTGGACGTGTGGGTCAAGCCATGGCTTCATCAGAGGAAGAGGCCTACGAAATCATGCAAGAATTGGACGTGGATTATGTGCTTGTTATTTTTGGTGGCCTATTGGGCTACAGTTCTGATGATATCAACAAGTTCATCTGGATGGTGCGTATCGCCGGTAGCACCGAAAAAGGTCGACATATTCGCGAAGAAGATTATTACACACCGCACGGTGAGATGCGCGTGGACAAGTCAGCCACTCCCACAATGCAAAACTGCCTCATGTACAAGCTGAGCTATTATCGTTTTTGGGAACTTCAAACTGACCGCTCTAAACCATTCGGGTTCGATCGTGTTCGAGGTCAGGTCATTGGGAACAGAGGTTACTCCCTGACTGGTCTTGAAGAGGCATTCACGTCCGAAAACTGGCTCGTGCGTATCTACCGGGTAAAGCCTCCGGCAAACCGTGGAACTCTTTGAGTTCTTCCCTTGTAACCTGACTTCTCCCGAAACACATTCTTTCGCTCTTTGAATTTTCTATGTATCCCTTTTATCTTTTCTTGTGGCATGTTCTGATGCGTGGTAGAACCCGAGCCGGTCTAATAAATAGTGGAAAAGGAACTTTTTGCCTTCACGATTTTTCCTCATCGAAGTCAACAACTGGCTCCACCAGTTATTGGTCGGGTAGTCGCCGGGAAACCAAAAGTTCGCTGCTTCAGTCAATCTCGGGTG
>STRG.11623.1
CGTGACCTGACGACTGCTACAAAATCTAATTGTTTTAGTGCGCTGGGGTCGTTACGTGTGTCGGCCTGGAGATGTACCTATACAATATCACCCTTCAGAGGGCATCTGGAATTACTCATGCTGTCCATGGTAATTTCTCGGGAACAAAACAGCAGGAAATTGCGGTTGCCCGTGGGAAAATTATTGAACTTTTGCGCCCTGATCCGAACTCTGGGAAAGTCTATACCCTCCTGACGTGTGAAGCCTTTGGCATCATACGTTCCTTTATGCCCTTTAGATTGACTGGTAGTAGCAAAGACTATCTTATCGTTGGTTCCGACTCTGGTCGCGTTGTCATTTTAGAATATATACCCTCAAAAAATATATTTGAGAAAGTTCAGCAAGAAACCTTTGGCAAAAGTGGATGTCGCAGAATTGTGCCTGGACAGTACTTGGCAGTGAACCCTAAGGGTAGGGCTTTCATGATAGGTGCTGTTGAAAAGCAAAAATTGGTGTACATAATGAATCGTGATTCTCAGGCGAGGTTGACTATATCTTCCCCTCTGGAAGCTCACAAGTCGAATACTCTGGTCTATCACATGGTTGGAGTAGACGTTGGTTTTGACAACCCGCTGTTTGCTTGCATTGAAATGGACTATGAAGACGCCGATCAGGACCCAACTGGCGAAGCTGCTCGTGGAGCGAATCAGTTGTTGACTTATTATGAATTGGATTTGGGATTGAATCACGTAGTTCGGAAATACTCGGAACCATTAGAAGAGCATGCCAATTTTCTCATTGCGGTGCCGGGTGGCAACGAAGGCCCCTCTGGTATTCTCATATGCTCTGAAAATTATATCACTTACAAAAATTTTGGTGATCAGCCAGATATCCGTTGCCCCATTCCTCAGAGAAGAAATGACTTGGATGACCCAGACAGAGGCATTCTTTTTGTATGCAGTGCGTCTCATAAGACAAAGAATCTCTTTTTCTTTCTGGCTCAGACAGAACAGGGTGACATATTCAAAATCAACCTGGAGGTTGATGACGATATGGTTACAGAAATAAAACTAAAATACTTTGACACTGTTCCAGTTGCATCAGCTATGTGCGTTTTGAAAACCGGATTCCTGTTTGTGGCTTCTGAGTTCGGGAACCATTGTTTGTATCAAATTGCACATCTAGGTGATGACGACGATGAACCGGAATTCTCTTCGGCTATGCCCTTGGAAGAGGGTGATACCTTTTATTTTGCGCCGAGACCACTAAAGAATCTTATTGAAGTCGACGTTCTGGACAGCCTATCGCCTATCATGAACTTCCATATTGCTGATTTTGCAAACGAGGATACCCCTCAGTTGGCGGTGCTTTGTGGCAGAGGGGCAGGATCGACTTTTCGTTTATTGCGTCACGGTCTAGAGGTTTCAGAAATGGCTAAGTCGGATCTACCTGGCAATCCAAATGCAGTGTGGACAGTAAAACGCAATTCTGAAGAGGAATATGACGCTTATATAATCGTGTCATTCGTCAATGCGACACTGGTTTTGTCAATCGGCGAAACTGTGGAAGAGGTGACGGATTCTGGGTTTTTGGGCACCACTCCGACGCTAACTTGTTCCCAGTTGGGTGATGATGCTCTAGTTCAGGTATATCCAGATGGCATACGCCATATCCGTGCTGACAAGCGAGTCAATGTTTGGCGTGCACCAGGAAAGAAAACAATCGTTAGATGTGCTGTTAACAGGCGACAAGTCGTGATTGCTCTTACTGGTGGAGAGTTGGTATACTTTGAGATGGACATGACCGGTCAACTAAACGAATATACCGAACGGAAAGAAATGCCTGCAGATGTCATATGCATGGCTCTTGGCCGAATACCTGCGAATGAACAGCGATCGCGTTTTCTGGCTGTGGGGCTTGCTGATAATACAGTTCGGATACTTTCCCTGGATCCTTCGGACTGCTTGGCACCTCTTACCATGCAAGGCCTTCCGTCTACCCCGGAGTCACTTTGCATTGTCGAAATGGGTGTAGGTGAGCTATCCTCAGGAACCGATGCGAACGACAATGAAGTTGCACACGCCGGCGGTATACTGTACTTAAATATCGGCCTGGTGAATGGAGTTCTTCTTCGTGTCATTTTGGACCCAGTAACTGGTGAATTGTCGGATACACGTACTCGTTATTTGGGTACTCGACCGGTGAAACTTTTCCGAATAATGATGCAAGGTGGCGAGGCAGTTCTATCCGTCTCTAGTCGGTCTTGGCTAAGTTATGCCTATCAAAATCGATTTCATTTAATCCCATTATCCTATGATGCCCTGGAATATGCTTCTGGTTTTTCGTCCGAGCAGTGTCCAGAGGGAATTGTGGCGATTTGTGACAACTCCTTGCGTATCATGGCTTTGGAAAAGCTTGGAGCTGTTTTCAACCAAACGAACTATCCTCTCCAATACACACCAAGGAAGATGGTTTTTCACCCCGAGTCCAACTTGGCTTATATTATCGAAACGGACCACAACTCGTACACGGACGAAGTTAAACTATCACGAAAGCGTCAGATGAGTGAACGGATGATTGCTTCGGCGTCTGGTGGCAGTCCTGAAGAAATTGCAATGGCGAGGGAATCAGCCGCTGCTTTCCTAGATGAAAATTTACCCGAGGCAATTTTTGGTGCTCCGAAGGCTGGACCAGGCATGTGGGCCAGTTTACTACGTTGTCTTAATCCACTGGACGGAACTACTCTTAATGTGATTCGGTTTCCACAAAATGAGGCTGCTCATGCTCTCGCGCTTGTCCGGTTTGCTAACCGACCATTAGAATTGTTTCTCGTTGTCGCTCTTGTGAAGAGCCTTGTGCTGAGTCCTCGTTCGTGCGCAGGTGGTTGCCTTAGAACATATCGTGTTTGGAACAATGGCGACCGCCTGGAGTTCATTCACGAAACACCTGTGGATGATTTCCCCGCCGCGGTATGTGCTTTTCAAGGAAGGTTACTCGTGGGTGTTGGAAATCGCTTACGAATTTACGATTTAGGCCGTAAAAAATTGTTGAAAAAGTGTGAAAATAAGCATCTACCGACTCTTATCAACGGCATTTACTCTATCGGCAGCCGAATAGTTGTGACCGATGTTCAAGAAAGTCTTCATTGGGTGCGCTATCGTCCGCGCTCTGATAGCCAACTTGTCATATTTGCCGACGACACCAATCCACGTTGGGTAACTCACTTGGTCGTACTTGATCCTTCTACTGTCGCAATATCGGACAAGTTTGGCAATGTTTCTGTCTTGCGACTGCCTAGCGGTGTGGTTGACGATGTCGAAGATGACCCAAGTGGTAATCGTGCCCTCTGGGACCGAGGACTGTTGGGAGGCGCAAGCCAAAAGGTTGAAGTTCTTTGCCACTTTTATGTAGGCGAGGTGGTGAGCTCGTTGCAGAAAGCAACACTTATTCCCGGAGGATCTGAAGGCATTGTTTATGCCACTTTATCCGGTGCCGTAGGCATGCTTGTTCCGTTTTCCTCGAGAGATGCCTACGACTTCTTCCAACACTTGGAATTACATATGCGATCCGAGGGACTATCGCTAGTTGGCCGGGAACACGTTCATTATCGTTCACAACATTATCCCTGTCGAAATGTCATCGATGGTGACCTTTGTGAGATATTCAATTCACTGGACCCATCGAAACAGCGCTCGATTGCGGAGGAAATGGATAAAATTCCAAGTGATATAGCGAAAAGGCTTGAGGACATCCGTACACGTTTTGCTTTTTGAAGTGTCACCTGTCAACATTGTACAGATTTTGCATTTTCGAATTGTTTACTAACTATGTACATATTCTGAGTGAAATTAAACTTTTGCATTCTGTCA
>STRG.5193.6
GTCCCGAACAACCAATCAGAATCGCGCACAGCTTGGGAAACCAATAGCGTGAGTGGCACATGACATGCTTTAGACCATCGACGGCTGGTTCAGCTAACAACGTTGCCTCGGTAGTGTTTTCCAGCGGCTGATCGCCCGTGATTGTTGACGTGCCCGGTGAGATTGAAACTTATTTCCTATGGTTGCGTCCGAATTTCTGGACTATGTTTCCAAATTTCAAGTTGCAACTTATGTGGGCGTTGAGGATACCGCAGACAAATTCAATTTCCTAGTGACCGTGCTCATCCTTCTCCTGTGCACAACTGTGGTCACTGTGAAACAGTACATGATGAAACCGATCTCGTGTTACATGGCCACTGATTTGGGTGGGAAAAATCTGTTGGATTATGTGGAGAATTATTGTTGGGTACAGGGCACTGTGCCAATTTCCTATGCCGGTCGAGTTCCCGAGACAGATGACGGGTGGAAGAAGTTGGAAGAACACAAACTCTTGTACTATCAGTGGGTACCGTTCGTGCTCGGTTTGCAGTGCATCATGTTCTACATTCCCCGGTTGATTTGGCAAATGATTTGTTACAACCGAACCGGTACGGACATACAACATCTCGTTCTCAGTGCCAATCAGGCAGTGCACGCCTCGGATGAGCAGAGAACCAAAATGGTTCAACATATTGCTCGAACTTTGGAGCAATTGTTGTTTCAGCGTTCACGTTGGAAGCGAGAACAGTATCGTGCTTTGTTCCGAAAGCGAAAGGGCAGACCGGAGACAAATCATCTTCCCACAGATCCCCATTCCAAAGGGGTACCACAGCCGGACATGAACGGCTCCATCGAATTGAAACCACAGTATGACGTAGATAGCCGAACCGTACCGGAACCGAGAGACGATACAATAGACTACCATCGCCAGGCAACGTCCGATGCCGAACAATCCCACAGCCTGATTGGTCTTGTGTGTTCCCGTCTGCGGCGTGCCCTGTGTAGTAATCGATTCGATCGACATCGGGGCACGTTTCTCTCGGTAGCCTATATGTTTCTCAAGTTGTTGTATCTGGCGAACGCGATAGGTCAACTGTTTCTCATGCAATACTTCCTCGGTTTCCAAGGTGGCGACGCGACCTACGGGTTCGGAATTACTGTGTTGCAAAACATAATGAACGGCCACGATTGGGAAGCCACCCTCGTGTTCCCACGAGTTGCCTACTGTTACGCACCCGTCAAACATTTGGGCACACGAACGAACACGGCCACCGCGCAATGCGTTTTGCCAGTCAATATGTTGAACGAGAAAATCTACATTTTCCTGTGGTGGTGGATTGTGTTTGTGGCCACGTTGACCGCGTTCAGTCTCTTTCGTTGGTCGATACGCATGCTCAGTCGAACCGGGCCGGTCGATTTTGTGACCAAATATCTCACACTAGGCGAACACTATGATCCGTGCGATTGTGAGCTCTTGCAAGAGTTTGTTCGGCATTTTCTTCGTCATGACGGAGTCTTTTTGTTGAAAATGCTTTCGTACAACGCCGGGGAACTGATCACTTCGGATGTGTTGGCCCTAGTCTGGTCAGCCTATCGAGAAAAGCAGATGAGTCTGACCAAACCGAGACATTCTGTCCTTCCTCACAGTCCAGACAAGGAGTCCAAAGAGCCGGGAGCACAACAGTCGAATGTGAATGTCCGACCAAGTGCTCCACGCATGCCAGACTTGCCGCAACTGCCGCCGCCACGACCACCAAACTACCCAGCGCATTCAATGAATGGGAATCTGATTCCAATGGGGGATACTGTGTCCAACCGTCTACCTGTTCTGCGACCAAAACCGAATTCCATGAGTGGTACAATGGTGTAAGCATATGAACAAACACAACTATTGTCTCGCATTTAACACTTAGCTAAACTGGTTCGCCATCTTTTTTACACGAATTTTCCGAACATAGCCAACAGTTTTTTTTTAAAGTATATTATTTTAAAAGAATGCTACTGGGTGCTTTGCCTGATCCCGTTCACCGTCACTCTTACATGCTTTTGAGAACGCTCAGATGCACGGACACACAATGCTTCCCCTTGTATTTCGACTTATGTGATTAGACGATCAGACGTTGTGTTCCAATGATTAAGGATCATCTGCTCAGCACATTCCATCAGAGACTTAGTCAGATGAGGATCGATCCTGCTTTTCTAGTCCAAAAAAAAAAAATAGAAAGACGCTGTTCCACTATTTTTCTACGCTTGACATTTTTGCCTGCCTCGTTTTGTTATGACTGTATCTGCAGTCCGCAAGTCGTACTGGTTTCTGTGCATGAATACACACACACACACACACACACACACACACACACACACACACACACACACACACAATGTTGGATCAAAAAGTGCACAGCTCTTGATTGTTCCGTACCGCTTTGTTGCCATCCCAGACTTTATACAACATTTAGAATATCTTTTTTCGGTGTTTATCTTGGCTTGTTAATCGTCCCAGAGAGTTTACTAATATATATATATGCTTCGAGCTCGCGTTTATATGCTCCCAGTATATCCAGTGTTGTTCTCCCAACCCTATATGTTGCATGCAGCGTTAACTTGTTCATTATTGTCGGTTTTTGTTCGTTATTCCGGTTGCCTAGCATTTGTTGAACGATTCTCGCTGACTGATTTTTGTGTTGTGTTTACTCGGCTGCTTGAACAACTTTCGTTTGCCAAATGTCATCACCAACCTTCCCCAGAAATCAGGACGCGCAAGCAAGAGCGAGGATGAGTGTGTTAATGATAAAACAACACTGTTTAGGGCGTGAATAGAATGTTCCGTTTAGAATCACCTCATTCTCAGGTTGATCACTTTCTAGGCCACCACCTTACCGGTTTGGTTGGTATTCGTCCAATATCGAGAACTGGGTCGACGTTGTTCGAACTCTGAGTCGGTTGGGCGGTAAGTGCTAGCACGTTGTTAATGAACTGAGTCATTCGTCTCAAGAGAGCTTTTACAATATGATGATAGTAGTGCATGACGTTTTGGGTACACGAACATTGTGTCTGCCGACTCTGTCGCTTGTTGAACGGTCGAGGTGAGTGGGGCTCATTCGTATCGATACGCACAGTTCGATCGGTCCGTCGGGAACAGCTTATCTATCCGTGGTTGGCACTGATCTGATATACTTCTACATGACGCACGGCATACTGCTGTCACCGAAATTTCAAGAATCAGAGATCATGGCCTGTGGCCAATCAGCATACTGATTATTTGTCCGGGCAACAAAAGAGGACCATTTCGAAATAGTTGGTCATTACTCGTTACTGCGAAGTCGTAGAAGCTGGAAATCTGTCCGAGTTATACCTTTTGCCAGTATCACACAGTGCCCTGTGAGTTCAGTTTAACCTCCATCACAGATAGAAGTCGTTTGTAATATGAACGACGCCCATCATGAGTAAGCGGCCATGTGCATAAGGATCATCCGCTGCCCCCTCCCCCCACCGCCACCGGTCACCTTTGGTGATAGACAGCCCTTTGGTGTCGCCAATTTCGATACCACGCTCGACCTCCTTGGTCTTTATGTAGGTCTCCTCTGCACTTGGGAGGATCGTGATT
>STRG.14129.5
CTGTTTACTTCACGTTAGTTGTATCCCAGCTCTGCCTTGCCTCCTTGGTTTTCAGCAGTGAGTTGAACTCTCATACTGTGTGGATGAATCATTTCATGTACAATCCAAACCTCCTATTACTCTCATCCTTGTGTTCGATTTTCATCCTTTAGCGGCGCTTAATCACAAATCCGTCAATAAGAAGCAAGCAAACAGAATACATGCTACACGGCATGGGTTCTTTTTCCACGCCAGGTGACCAATTTGTGACCTAGTCACCTGACTTCCTTTTCGACTGCGGCCTCCTTGATCTATCCACAGAAAAGCACTAGGCATGTTGATACGCTTAAAACATAGAGATTCAGCGTCTGACCTGTCCTCCTAACCTCAGCGTTGTCATTTCGACAGATTTATGTGCAGAAAAATTCAACAATGATGGTATTTACTTTTTGCCCGTAACTAGTATCGAAGCCTCAAAGTCAGATATTAAACGGACCCGACCGGTACAACTTCAGCTCAGTCCTTGATGAATGGGGATATCACGTGAACGCTACGGATGAATGAGATTGTTAAGATTTGGAGTGAAAACAGTGCACGTACGCACTCACGTGCACGGTTTCGTTTACGCACCCTGCCTCGTGCGCTCAGCGCTCGTTCGGCCAATCCAATGATGCGTAAACCAATGGGAACGCAGTAAAGGCAGTGCGAACGCCAGAAAGTTCACCCCGTGGTGGTTTGACGCGAACCGAATAGACCGGCAGAGATAAACCAATAGAATTCGGAAATTCGGCAGAGGGGTATACTGACATTCGCTTGCTGATGCTGGAATGAAACGGTCTCATCCATCCTGCTCACCATCTACCGGATAGTCGCTGTGTTAGCACAAATAACAATGTATGTGTGTGTGTGTGTGTGTGTGTGCGTGTGTGTGCATGTATGCGTGCTCATCTACATGCATCCACGATTCTGTGATAGCCGTCGTGCTGGGGTAAGTCGATGGTCGTGAACACATAAACGCCCCAGAGATATCCAGTATATAAAACAACCGAAAGAACCAAGTAGCTGCAAGTGACGTGAACGTGGTTGACTAGTGGAAATGGATTTTACTGGTTTCTCTGTCCCCTGGTTCGGCTTTGGTGAGGCTCGACTGAGTTCTACTGTGACATTCGAAGAAGCAGTACAGCTTTTTTATCGTCATGAATTGAAATATCGTTCCATGAATGAAGTGAATACAAGACTGAACTGTTTGCTAAACCAGTTACCGCAACAAGTCCCTCTGGAACAGGATGCCCCCATCAATTTGTGCTTGCGTGACCAGCATAATTCAGAACATTCGAGATTCAGTACAGACGTATCTGATAGGACAACGGCTCGTGCGTTGGATTGGTTCAGTCAGTTAATGGACTCAAAGTCCAGTTGCATACCAACAAAGGAATGGACTGAAGAACTATACTCAGCCATGAGTCAAACGGATTCTGGAGTGGTCGAAACGGACACAGAAAGCACCTCTCATATTTCACCACCAACATCTCACTTTGGCGTGGTTGCATCCACTCCCACAAACAGTAATGCTCTATTCACATCCACTCCTCGACGTCGTGGGTTGGGGACACCTTCTTGTCCACGAAAACAAGAATCGAAAGAAGAAGCACAACAGTCACAACAACAGGTTTCCGCTATGACTCGATCCAGTACGGCAATACGGATGTCCGGACGTCAAGCTCAACTCAGTACTCGCTGTACAAGACGACGGAGAGTCGGGTGGCGTGGAGTGGCTATGTGTGCAGCCTGTGGGATGGTTTGTTCTGGTATGGATCATTTGAACGGTCACTTCGCTCTGTTTCATTTGCATCTGTTGGGATTGGAATGGAAATTGTCCCAGTATAACAGTACAAAGACGTCCAAATTATTATTTCAAGTAAGTTCAGTTTCAGAAAAGATTCTTCGTTTAGAACCGGGAAAATTGGTTAGCGAGTTTTACTGCTTTTTAAAAATAGGTGGAAAGGAACAGACAGCTTATATCGTGGAAGTAATTTACGTGACGGTTTTAGGATTAGAAGAACTCCTTCAGAATGTTTTTTCATTGTAACCGAAATACCACGATGGTGATATTCAGCCGGGGGAATCTCTGACACTGGATTGAGACTTACACTAAAAATGTTCACTGTTGCAAACAGTGTCTTGCAAAAGAGAGTTTTTTTTAAGTTTGCACTAGACCATTGGCAGTAGGATTAAGTTTTTCTGTGATTTCCTTTGAATGAAACCATTTAGGATGACCAAATTTGGCACGCTGAAGTGTAAACCCGCTATGATACGAAATGTGCACGTAGGTTTAAAGCTTGGAACAACTAGATCGATTCATCCCGGAAAAAAGTGCCCTAGAGTGTGGGAAGTGCCACTAAACCCAACCACAGAAGGACCGTAAAAACACCAAACTGGTTTGCAAACGTAGAGACCTTGATCGCTGATGACCCTTTCGACATTCGGCGATGTGTTATTGAACAGCATCCATATCACTGACGATTCATGAACAGAGTTTATTCAAGCTATACATATTTTGATAAGAAGTAGAGACTTCTCATGAATCGAAACAAAGAGATAGTGCGATGTCCGAGGCAGTCTGAGCCGGGACAAAGAAAAACACTGGCACATAAAGACTCAGGGGTGACCTTGCTGCAGATTTCCGAGAATAGTTCCAGATCAAAAATAGCTATTCTCAACTTTTTGAGGGACCCCAATTACTATGTCACCAAGAAAAAATGCGAAATCCGAAGAAAAATTTCCGAGAAGGGTACGAGAATTACGTGATGCTTCGGACAAACCTATGAGTGCTTCAAAGCTGCAGAGGTTCTTGGAACTGAATCTAAGCTTTTGGCATGTAAAACAACTACAGTCTGCACCACATATGCAGTACAGAAAGATGTAATCAGTCCCTTGTATGACTGAACGTCATTTTCAAACAGAGAGGAATAGGCTATAAACCAAATCACTTGGAATGGTAAGTGGAATGATATTTAGCGACGACTGCTCTGATATGATCATGTACTACTGCCACGTCTTCAGTAAAAGCAAGCCGAACTTCAGCCGTCTAGCCTTCGATGATGGCTCTCTGATAGTCTGCAGCCCTGTCTTTGAAGAAGAAATATCTCAGCTGGCAACTTCCGAAGCAATGCAGGTGACGTACTCGTGGACTGGCCCGCTCACATCCCGATCGGAATTTCTGGGGATCTATGAGAGTGTAAGAGTCTTCGCCACTTTGCACGAGTGGATCTCCACCACTCTTGATGAATTGTCGACGTGGAACGTGAGACCATCCGGGACTTCGTCGGAAGCATGTCTGGGAGTGGTGTTTCAGTTACTAACAATTAAGACTACTGTGATTTGTAACCAGTTGGTTGTTCCTGCCATCAGCCTAGTAATGGGTTCATTAAAATTTCGTATCCCCTCAAAGATGCTTTCTAGGATAAATCGATCTATTTGCTTCAAATATATGTATCTATCCAGTAGTGGGCCTACACACTAGCATGCCTATTTTACTCACTACAAACGGTTTGATTCAAAAGTTATCACAGAAAGACAGGGTGGGTTTAATTGCATTTAGCGCATTATGCTCCAAAAGGGAATTCAAAAAGGTGTATTAGTAGAATAACATTATAAAAAGGCATCGTCGATCTTTCTAAATCCCAGTTTTGAACGTGAACAGAACTGAAAGGACCAGTCGACTTATGCAGTGGCTGGTCGTCATACCCGAGAACTAGAGGTGTTCTACTTAAATTTACTTCTATGCGGCTAGCTCCTGCGAGAGGAAGAGCCGGTCTCATGCGTGTCCCTAATGAGAAGGAACTTGTCACTAAGAGTCTTGGGAATCTGGTACGAAGTGGCTTCCCCAGCGTCACTCGGCTTTTTGTTCGAGGTGGCAACTCTAGCCCCTGCACAGTCAAGTGATACCTGTCGGGCAATAGGAACTTTTTGTGTTGCTAGCCGATGACCGAACGAGCGGTTCGTACGCTTTTTGGATGGTGGTCCACCAATCCGGGATGTGTAACGCACCCCTGTGGTGGCATGGCTGCCGGTGACTCCCTAGGAGCTCTTTCGCCATTCGGCAGAAGTCACTTAGACCCAGGGGCCCACGCAACTCATATAGGGCCAAAAAAGCCAATCAGGTTAGCACCGATGAAAATAGCGTAATTCGGATATGACTATTATTGGGAAGAGATTTAGGGAAATGCTCAGAGGTCGATCATAAACGGTACGTTATATTCGGTGGCTGGCCAGCTATATGTTCTCTCATCGAGTATTTTTCCAGGTAGTGAAAAACTAGTCTGCCTTCTATATCCAGCCTGTTAAGAAAAACATCATAGGAAGCTCCGAAAAGATACCTAGTTGGGGTTGTGAACCCGAAGAGTCAGCATTGCTTTGATAGGGGAATTCACCGCCTGTAGTCTGGTGCTCCAACACAATCCAGCGAAGTTGCATATTTCTCTTGTAACACAGTTATTATTATCATTGTTATTGTTGTGGTTGTTGGTGGTAGTGGTGGTCTCTGTGGCCTGATTTACCGGATTCAGAGAATTTAAACGCAACCTATTATCTCGATCCGTTGACCTATGTGGTGTTGATTTCTTCTTTTGGGTTGGGTCATCCTTAAGCTAACATTCAAGTTGGTCGTAAGACGAACTGACTGATCTTTTCCACGTTTGTCAACCGAGGTGAAATCTTTCATGAATTTTGTAAGTTTTAGCTGATATAGCAAAGTTAGTCCTTTGTATCATTCCCCTCAAGGAACAACGAAAGAGCGATGCACTGATAAAGTATTTTATCCAAATAATCCTGTACTGGGAAACTCGACCGGGTGTTTGGTTTCACACGTAGCGCAATAAACGCGTAACCACTGGAAAGTAGCTTTACGGAGTAAATGAACTTACTCGTAGTATCAGCCAAGCAGCCGTCACAATTACCGCCGTATTACCACTATTCGTTACTACTACTAATAATAATTTCCCCTTGCAAACTTTCTTATCTTTCCACAGGCACAGCTGGATCGTCTTATATCTGAGAAGTTATCCGATAACGCATCTTCCTCATGCCCGACTAGTCCACTTCTCACAGATGTACACCATCATTCCCCGAAACCTGAATGCCCATTGATTGAGATGGAGATGAAAACGGATAATGATATTAAGCCATTCTCCAGTTCAGAATCAAAATGTAGCAGTGCAGAAACAAGCCCTAGTCCGTCTCGTCTGAACTCTTCGAATGTGGATACTCGTCCGAACTTGAGTCAGACACCTGACTTGTATGCTTCCGGTTCAATGGAAACACAACGACGTACTCCACTACTACCTGCGGTTGAACTTGCTCAACGTGGCCCAAACAAACTGATTACCATACCCGATCCGACAGGTGAAGATGATCGACATGGAGGTACTCGATCCAAAGGTTATCCATGTCCCCGTTGTAAGTATACTGCCAAATGGCCCACGGAATTGCAAAAACACGTGATGGTTCACGCGAATTCTCGACCTTTCGTGTGCTGTGTATGCTCGACCAGTTACAAGTGGAGCTGGGATTTGGGCCGACATTTTAGTAATGCCCATCCGGGTCTCCTGAATCCGTATAAACGTATACGAGTTACACGACACGGCTCAAATGTAGCCCGGATCACCACAGCCCCCACAACCAGAATAGACCCCACTGAGTCCATCTCACAGAACGCACAGAAGAATCCTTAAACTCTATTCCACCTGATAATGTGTCAGGATACAGTTTTATACTTCATCTTATCTTATGCAAATATCCTACTTCCTTTTTTACGACCATAATGTTCGTTTTACCCCCTCCCCGAAAAATCCAGAACGCAATGCTCACTCATTTGACGAAAACGAATCCCCATTCGTTAAACGTTTTACTTCCCGAATCTAGTGATCATTATGACAACTTGAAAAACGCGCCTCGGTCCCGTTTTTAAACAGAAGCCAAAACATTCCAAGTCCATCTTTTAGACCCACTGATGCTGTATCTCCTTCCAACCAGTCATACCCTGCAAGTCAGTGAATGCAGCATTTTATCATATCTCTAATAGAATAAACAGTTTCCAGATTATTCACCGTTTAGCCTACAC
>STRG.7614.1
GACGGGCTGTAAATGGTGTGACGCACAAAATGGTTAACATGAATGTAAGCAACTCAGAAGGCGTTTGCAATAACCGGGAGCTCATTGATAACTCCGATAATTCTCGGCATTCCGCCCGATTAACCGCACTTCTTCACGATATAATGATGGAAAGGGAGCGTCAAACGACTCGCGTCTTTGTTCCGGAGGCCCAAGACGTCGAGTTGATTTTCACCCCCAGTTGGCCCGTAATTTTCCAGACAGCATTTCTGAACAGTGGACCATTTGATTCAGTCAATGGTCCTCGTGATGATTTGCTCTTCTTTGTGTTCAAAAAGCCCAGTCTTCGCTCTAAATTGGTCTATACAGTAACGGTAGCCGTGTGCACACGGACCGGACCACAAGAACTGCAAATACTGAAGAAGTTTTCTGAGACTGTGTATGCCTCACCAAATCGACACCGGATGGATAGCAAAGGCAAATCCGATGAGGTTGTCTATCCAAACCTGTTCTTCAGTGTGGATAATTACGATGAGGTGTTCTCCGGTTGCGTGATACGCGACAGTGAATGTTTGTGCGTCGAATTAACCGCGTACGATTTGTCCGGGAAAATTCGCGGGGTCTGTTTCCTCGGGACAATCCAATATGAATCGCTGAATAAGTTCTACAATTCCAAGTCCTCCACTCCGATTCAACGACCGGAAGGATTCGGTCTCCTCAGTCACCAATTTGGTAGTATGTCTGGTCGTGGAGCTCTGTGCAGTTTGGGGACTTCGGCGCAGCAGCCATCGACGGTGGTCAAATTTATGCGCATGCTCGGTCCACGAGCACAAGGTCTTGCGGAGTTCGCAGTGTGCGCTGTGGAGTCTGATAATTCGGATGATCGAATCGTTTTTTGTCGATGCGGAAATCGTCTAGGTTTATTTGACGCAGTGTGTTGTGTGTGTGGGGCAACCGAATCACCAGCTCATCGCATGTTCCATGATTTAACCGATCATATCCAACCGAACCAACCCGAGTCGTCCTTGAAAGTGGAATCTGAACTAGGCAGCCCGGTTACGCAACAACCCACTCAGTTTTCAACCCTACCGAGCGCATTCTTTGACGATTGGTCTAACTTTAACGACTGTGGCATTCCTGAGTTATCATCCAAAACGGGTACCACCGCGTCTATTCAACACATTGCCACTCTGCGCTCAATCCCATCCTCCGCGAAGTCGGCTGGTGCAAGCGCCGAAACGAGTCCGGTGCGGCGTTGGGCTTCATCAAGTCGTCTACATAATCGCTTGGTTGAGCCCCCTGGTGTTACCATGGTGGATGGGCCACGGTTGTTGCACCTCGGACACCGACCTCGTCATGGATCCAAAGTTTCCGAGATTCTGGATCGATTCACACGTGTTGGGACCACATGCGAACGGAACGGGACAACACAGCCGACTCTGGAGCAATCCAGTATGCCGAATGTGGTCCGCAAGTGTGCGGATGTGATCGTCAATCCTTCGGAAGTGTCACTGAATCAACAAACGGTACAACAGAACAGCATAAATAATCGAACTCTGTCGATCAATAAGGAAAATCATTCGGATTCGAACGACGGTTGTCTGTTCCGCAGTCGTGAAAGTCATCGACGGTCGTTTGGACAAGCTTGGTCCTGGTTCAAGGAGCGAAGACGATTCGCCTCGGTCGGGTTGAATGCCTCACTGACTTTTCTCAGTATTCCATCCTCTAGTATTCTAATGGACATACTGGAATCAAAACGTGAACCGATCTTGAAAATTGCTGATTAAATCTGCTTGTGCACTGTTCGTTCATGTGCCAACAACCTATGTCCTCACCATCGGGGATCGGAGGCGTATGCACTTCGTGGATTGGATTTCACAGAGTTTGAAAATCATTTCCTCCATTCGGTGCTCTACTTCTCCCTCTCTCTATCCATCATCGTCTCCCAGCTAAACTTCCGTTCATTCCATGTTCTCAAAGTCACCTGCAATCGGATCCTTGTGCTCCCAAATGTCGCTGTTCGGCGAGCCCACGTTGTTTCTGCGTCTCCTTCGTCCGGTCTTCGTCGCTGAGCCTAGTCGCCTCTGACTGCCGCCTGTATATATATATAATCCACAAACAGATTTTGTAATTGTTTCGTTTCGGGCCCAAAACAGCACGCGTTGCTGCTGTCTTGATTATTATTATTATTATTTCTATTATTAATATTATTATCATTCAAGCAGACGTTATTACTATTTGTCGTGTGTTTTATTTTCTCCCCTCGGTTTATTTTTTCCTTTGCTTGTGATTCTCGACCTCCCAACACAGTTCGTTATACTGTGGCACATTGTGTTTCTTGTGCACACGTTTATTTTCTGGGCCCCAAACACAGTGGGCAAAGTGCACCTGATCTCTCCTCACGAAGCTTTTTCACGGAATATCATCGGTGACATTGTATATGATTTTATTTATTCGGGTCTACAACGCAATCTTTGTCTAGCATATACACTTGTCCTTGTTTGACGTGTCTTGTCCCGTATCGTTTCTATGAGTATTATCTGTGATATAGAAAAACAAAACAATTTATCAGTTGTC
>STRG.67693.1
GTTCGGACAGATTTCCCCCTGTGAGTCCACATTTATTTTTCTGTTTCGTCTTTTTGCATGGTACCATGCCTCTGTACTTTGTACCAGGTTATCGTTGAATAAACTTATAAATGTTGCTCTGAACAAAGTAGCTAATGATGCAATGATTTCTTGGGAACCAGTCTCATCCAGACTCGTCTTGGCACGCCTTAAGGGCTCTCCGCACGATTTGACGGTGATTGCAGTCTATGCTCCAACCAACTTAGCTGATGAAAACGAAGATAAATTCTACCAAAACCTACAGGTAATCAAATGGGCTTCGAGGTGCGATATACTTCTCGTCGCAGATTGGAATGCTCGCAAAGGTACCGTCGACGAATGCATTGGCGATATTCTCGGGAAATTCGGCTTCGGTCAGCACTGCGAGAACAGAGGTCGATAGATCGGTTTAGCCGACGTCAACATAATGTTTGACTGTAGCACTCGCTCTCAACACCCCAAAAAGCACCTACTAACATGGTACTCCAACGACCATCACACTGCACATCAACCCGATCACATCCTGGTGAGATCCCGTTGGGTCTTCGTACGCTTGATTATTTTGTTTCACATAACAATTCATAAGCGGTTCACTTTTATTCTTCAGCTGATGCATTCCCTTGATTAGGCAAGCAAAGCGTGTCATCACGAAGAAACTGCACCTTGACGTGGTGTGATGGCTTGAGCTCCTCTATGACCCAAAGAGCTATACAGGATGACTTCTTTAAGCCCGAGATGCAATCACACCTGACAGGTCAATGGGTAGAGTCTCCTGGTCCTCCAGATTGGGGGTTGATTTGAGCTGGCAACTCAATCGGCAAAATCAGTGGAAGAATAATTGATCCAAGCAAGTGGGCTTCCACTAAGCCATCCCGCTGCCTCGCGGATAGGTTCCCGTGAGAACTAAAGGCTTTGGATGAGGACCCTAATTGTTCTCCTGCTTTGTGGCTGGACACCATGGCAGTACCCGTCCAACATCTCCCATGAACTTCACGAATACAAAGAATTCCATACTGCATCGGTCGTCGCACATGATAATCAGGACCGCGCTGCCCATTGCATCGAGCGGGATGGGTAGTGATAAGTAGTGGACTACTGCTCAGAGTTCCCTCTCTTTTATTCAACCTTTGTCTTCTGTCCCTAACCACCCCTCTTTGCCCCATCTATCCACCATTATGCTCCCACTGATAACACGGTCGATACTCGCAATGATTCACTGTCAAATAGTATCGGGAGTAATCCTCTGTCTGGTAACTCACATTTTCTCAAGCCTCGTCAGCCTCTGAATCTCGGCTCCTTCAACGTGCGTACACTCATGCAGGTCGGTCAGCAGGCGTGCCTAGCTCTCACAATAGATTCTCTGAAGATTGATGTCTGCTGATTAAGTGAAACGCGTATACAGGATTCGAGCAGTGTGATTCAACTAACTGCTCCTGGTATCTCATCGAGGTATTTTCTGTGCACTTTAGGAGACGAAGTAGCTCGAGCTGCGGGTCAACGCGGTGTAGAAATAGTCTTGACTGATAAGGCCGAGGTTGCTCTTTCAGACTGGATCCCTGTTAACAGTCGTTTATGTGCTGTGAAACTCCAGGGATCAGTCGGCGTTCGAAAGGATGGTTGTGTTAAGCGCAGTTTGTTTGTAATCTCGGCAAACGCTTCAACGGACTGCAGCTCTCACATGCAGAAGGATGAGTTCTATGATGAACTCACCACCCTCGTTCGCAGCGGTAAAGGTTCTGACATTGTAGTGCTAGCTGGTGACTTCAATGCACAAGTTGACAGACTTAGTGTGTCAGAAGCCTGTGTTAGGTGGGTGTTGTGCTTTACCCGCTCAGCGTACAGATAACGGGAATAGGCTTCTCCAGTTTTGTGCAGATAATCGATTGTTCTTGTCTAGCACCAATTTCCGACACAGCTCGCGTTGCACAGCCACATGGCGCTTTAACTCTACAGGTACTTTGAGTCAAATTGATCATATCGCAGTAAGCTACCGGTGGTGCAGTTCTGTTCAGAACTGCAGATCTTACTGGTCCACGTACGTAGGGTTGGACCATGCATTAGTTTTAATGCGATTATCTCTTCAGCTGCACGGTCATCGTCGCAAACCGCAAACCCGGTTAGCCGTACAACGTTTGTCTGATCCAGAAGTCCGTACCAATTACGAACAGAAGTTAGCACATGAGCTAAGATCCACGACAAACAGTAACGTAGGTGGACTCATATCAAACAGGCGATGCACGTTGCAGCAGATTTTGCCTGTAGTCTTAAACCTGATGTCTATCAAAGACACTTGATCTCGCAAGAGTCGTTGAGTCTAATGGCACAAAGGCGTCAGCTCTCGAACTGTAAAAAGATGAATAAGATACGAAGATATCTACAGAAGCAAGTTACG
>STRG.3482.2
AAATGAAATCATCAATGGCCGACTTGCGGATTTTATTACGAGCTCTGAGACAGTTGAAGCTCGACTTGCCATTGGATCCGAGGTCGTTGTTGGGGACGCCTAGGAGAATCCAAAAGAAAAATGTTGGCGACGGCAGATACGTACATTTTGGGCTAAGTGAAACCTTGCAACGAGCCCTTGAGTGTAGACCTCTCGCACCCGGCAGGTGCGTTTATATCCAGTTGCACATCGATGGTATGAGCTTGTTTCGTGGCTCATGATTGGCCACAGAAAGGTTAGGTGGCCTCGTTGCCCTATCGCCAGAGTCCAGAAGCTCGTTCGTGAGGGCCAGTCACCACCACCTATCACTTCTGTTTACGATGTCAAGGTGCATAAAATGTTCGATGCATTCGACGATGCTATGCGTTGTCAAAGACTTCTCGAAGAATTGTCGGAACTACCATCTTCCGACGCTACAGCTGCGATGGATTTCTGTGCTAAAAGGAAAAGGAAACCGAAACACTTTTCAGATACCAGTTCCGACGAGGAACCCAAGCGACGGAAAACAGTACCAGTTGACATTGATCTCTCGCCACCTCCGGTTCTCGAAGATATGTCCACCGCAACATCTCCGAAACGGAGTCAACCGGAGGCAACTGCTAATGTCAGCTGTCTTTGGGGTCCAGTAGTCACCACATCCCAAGTCACCACTCACTCTATTATACCAGCAACATCAACCCCTATTCGAGACACTGGGAGGCACTTTGTACAGAAAACGGAAACAGTAACGAAGGTGAAAAACACAACAGACAGAGTTTCGGAACACGTTACTTATGGAAAAACTTTGGTTGCTATGGTGAATGATCTAACCAATCGGGTTGTGGAACTGCAAAAAACAATGGAGGACGTCAAGTCCAAACTGTGCAGGTTTGAACATGTTTCCGGTGCATCCGTACAGATCATGCATTGCTCTATTCCTGTGCGAAACGCATGGGAGTTCAAAAGGTTGAATGAAAAATTGGAAGATGAAACTTTCTACGAACAAATGGTAACTTGTATTGTTCATAATTTTCTGACTAGCAGTTGCATTTCCTTGTTGCAACGGGAACGCAAACAGTTGGGGATTGTGTACGTCAGATAATGCGTACACTGATCGCCGATTGCTTTTTGCATAAATGAAACTGGCGCGGTGTCCACGGTCGCCAATCATTTGCCAATACAAAAGTCTGTAGAATAACTGTCGGTGAGTATGCCGTTCCGCGTTATCCTATCCTTTATTCGTAGACGCATTAACGAGACACAATTTTCCCGGAGTTACAACACTTTTTATACACGAAAAGATCCAACATTGGATTCAAAGGTGCAGACCAACTGAGGTTACTAGCACCGAATCGCCATTTCAGGACGTGGTCGTCCAAACCGACAGTCTTGAGGTCAGTTTTAGCTGGGTCATCGTTTATATA
>STRG.32933.2
GGATAAGCATAACTGTATCAGATTTACTCTGTTATTCAAGTTTAATAATACTTAAGAATTTCTGACAGGCAATAGGCATGAGGCACCGAGTAAAATGCAAAGCAACGGAACCACTCAAACATACTACGCAGCTCTAATTTACAAATCACCTGTTGACAGGCTAACTGTATTGTACCTTTTTTTAGTTATCTAAACATCAATGGTCCTGAGGTTTATTACAATTCAAAAGCAAATCAGGAAAAAACCGCTTAATCCTGCCCCGGGTGCTTTGATTTCCAATTCAGAGTCTTCGAAGTTTTCGCATGTGGACTATATCAATAACCTCTCTCGATTATAATTGACCGAAGCTCCTGACACCATTTACCACCATTTACTCGAGTGTGGCAAATCCAGGCAACCGATTAAAAGAAAATGATGTGACATACATCTGACGTGTATGTGTGTGTAGATAGCATTGATTCACAAGTAGCCTTAACACTGTGAATCTCTGGTAGATAGGTTCAACGAAGCATACGTCAACCGTATGTACACCTACCGCGGTCAATTTTTGTGCAGCTCAGTAATAGAAAGACTACCTGCCGCAAAAGTACGCGTACGTTAGTCCAGGTTCTATTGCGAAAATATAACACAGGGCCGTCTTCAACAAAATATGAAGAGGAAAAATGTAACAGATTGTTCGTTTGCTACAAGATACGTGGTTCAGACGAAGCTTTTCCAATTCGGTTATCACTTTAATCAATCGAATTCACTCCAAACAAGTTACTCATTTATGTGGAATATGAATGCACCTCCATGAATTATCTCAATTCAAAATTATCTTCTAAGCGAAATGTTATCCAAAAGATCAAGACACACTCCCTTTGAAAATTTCAGTTTTTCTAGATGGTGTTAATCAGGATTCATCGGGGGGAAAATAAACAAACGTTGCTGTGATCTTTCTGTATAGTACACGAAATGTTTTGAAACCCGTCATAAGTTTCTATCCATTTTGAATCAAAACACTTAGGACAATTTTATTTGCCATGCTGATATGCCAGCCCATTTCTGTGTTACACATTGATGCAGATTTTAATTAACATCAGAATATTTTAGTTTTGCTCTGTGAAAGTCCCCCCCCCCGTGGTATCTGAAGCTTCCGTTAATTATTGTTTCTTCATTGACAACACTGTGTTGTTGATATTACATTTTTGTCGTTTATTACCTCGACAAATCATTTTATCCCGGATAAGTTGCCTAAGAAGGTGTGAATTGCTATGAGACCCACCCCTGGACGAAAGGAAAGGACAACCAGCTGGGTACAGAGCGCAACGGCGTTCAGTGTTGATGAATGGGACGCAACTTTCAGGCGTGCCCTCAATGACGTTGCGGTTGGTCTCAAATTTCGTGTTCTCATTCATCGAGGATGGCAGATATCAACTCGTTCAGAGTGCCGAAGACTCCCATCCACATCGTCTCCCCTCGCATATAGATCCTGTCGTGTTCCGTAATTGGTAGGCAAAATGTAAGGATGACTGTACAGACGAACGTCTATGTAGCATAATCGTACCTCAAACGTGAGCGCAAGCGTGTCAGTAGAGACGCAAGTAGGTTGTAAGAAAGTATTTGAATTAGTGTCATGCCAGTGAAAAGCAAGCCAAGCGTACAATTGCATCAGACCCCGTAGGGTCGTAAGACACGTGAGAACCGATGATTGGTCTGTGTAGTCCGGAGTGGAGTATGACTAACGTCAACCCAGTATGCTTGTGTGCGTACGTGTTTCCATGTGCGTGGGATAGGGATCAATGGCCCGCAGTGCGTGTGAATGTGCGTGCGTACGAGACCCTCCAACTGCGCACGTAAGTGCTTAAACCAAACACAATAGACCCCCGATATTTTCATTCTGGTTCAAGTCTGAACGGTGAGCGGACCGGTCTGTTCCGGTATGGTAGCCACATTCTGGCGAGGCTAACTGTATGCATGGCTGCATTATCAAGTTGAATGATCATGGGATTTAGTCTCCTTTCCGAAACAATAGGAACCATCTGCTTCCCTTCCAGAACTGCAAGCTGTTACTCTTTTATAACTGCAGTGATAATCCGATCACAGTCAAGGGTCTATCTTGATGCTGTTATTTATCAGCTGGTTTGAACAATTACTGAAACACACGCAGTGCAATGGCAAATGCGAATAGCTTTCTTCATATGAACTTATCAAAAAGAGTTTGCTTCTGATCGGGTCTATAACGGAATTCTCGAATATGATACGCCCATGTCTCTACCAACGTCAGTGTGTATTGTTTTTTTGTTGTTTTTCAATTAGATTTCTTTAGATTACGCAGATGCACAAAACGCTAAAGGCAATCTTGCGTATCCAGTGGCCGTCAGAGGTATACGGCTTGTCATGAAGAGACAGCAGAACGAAAATCGTGAAACTACCATAGCTGTGGCATTGCTTGGATGTTTAGAGGTTGAAGATAAAGACACATTTGATCCATGCAAACTGAAACAATACGGTTTGGCAACAGCCGACGGCTTTTTGCCGGCACCTTTTACCTGGGAACCAAGGTCGTTTCTGTACGGGAATGGACATTTCTTCTTTTGTGACATCGCACCAGATCGCTGGAGGGATTTTATACATCGTCAACGGTGTTTCATGATGTCCGATGATGCTCCACGGATGATAGTTGATTTGGGCCCCTTGGTCTCACAGATCATCACGTACCTTCCAAGAGCAAATATACTTTTTGGAATAGGGATGGAAGGACAAAGCATACTGAAAAGCACAGATCTGGGATACAGTTGGAATGGGATTTCTCTATCCGTTTATCGTACTGACGTCACCAGCTTCACTGATGCCATAAATGCAACCGCCGTACCTTGGCTGACTATCTCATCAGAATTTGAAGAGACGATTCAAGGAGTACAGTGCTCCACCTACAATGCCGGATCCTGGTATGTCTGCTACGGCGGAATATATTTTGGTTCCAACATCGTTGTCGACTGGAATACCAATTGCTCGGCATCTGGTTCTTCTACTGGAACGGTAATCAATAAATTGCCGACAGTTACTGCCATTGAAGCACCATCTGTAGCAGTCTTGGATTCATCATATGCTGGGTTAATTCGACTCATTCCTTGAAGTTTGTGTTTTTTCTGATATTTTACTCTTCCTCTTATACCTTAAGAGGTGTATCAATCATTTTCATCCTTCGCTGTTTTCTTCGATGTTCTTGTTTATTACCGTCAATTAAAACTTTGTTAATCCAACTTGGTTTATGGTTTCACAGTTAATTAAATACCAAGTGAAATCAATAAT
>STRG.34584.1
ATGTGAGGAGCTACCGATCAAGCCGTTAACCGGGACAATCGGACCAGCCGAACAGAAATGGTGCCCAAGAGAATCAAGCTGAAGGCTACGGACAACTGACCAGAAAGCAGCCGAAATATTCAAGCTGCCACAAGACCAGTGTTGACGTGGCTCTATCTGGAAAGAGGACTATATCAACGATTAGCTGATTGACAAAGCCCACCCTGGACATGTGGACCAATCAGAACGTTTTCCAAGTCTCCTCTAAATGCGCCATCTCGCCCACTCTATCCGTTCTCCTCTGAAGCAGACTGTTGTTTTCGGGCCATCGTATCCGTTCGAGCGTGGTCGTCCAACCGGTTGGTCAAGGACAATATACTTAAGTCAAACAACTAATGAATTCAATCAGTAGACATGAATAACGAGGAGTTACCAACGGATCTAACAACAGTCTCATCCAACGAACGATCACTACAAAATTTCCATCGAATTTTCTCAGCAACGTATCCCCTGATAGGTTCAATGGCATATGAGTCGTTTCAATTTCTCAGCGCCAGCTTTTGCTCGGAGAAGGGAACGCACATGTGCCCACTCGTGAATTTCACTCAGCAAACACCAAGTACCACACCATTCACATTGCCGGAAACATCCACTTATACGCCAACTTCTTCTTCCCCCATGTGTCTAAAGTTGTTTCAACCAAGCATGCGGGCAGTGGAAAACTTGTTTATATCATGCGCTGAATCTTCGAAACAACAGCTGTCTGGTAGTTCCAGTGAGGATCCACACTTGAACTCGAATTTCTCGACGAATTCACCAAGTCATGCTAAGACGGAAAATGATATGAAACCTGCTTTCAGTTATATTGGACTGATCGCTCAAGCGATACTCAGCAGTGCCGATCGTCGCATGATTCTGTCGGAAATATATCAGTGGATTCAGTTCCATTACCCTTACTTTCGCTCTCGAGGGCCGGGCTGGCGGAATTCGATCAGACATAATCTGTCACTCAACGACTGTTTCATCAAAGCCGGGCGTTCCACAAACGGTAAAGGACACTACTGGAGTATTCATCCGGCAAATGTGCAAGATTTTCTAGCTGGGGATTATCGACGCAGGCGAGCACAGCGTAAGGTTCGACAGGCTTTGGGTTTGGTCTGTATGCACGACTCAAGAGAAACGCCCTCACCACCGACAGTTCTTCCTCAGGCGAGAAAAACTAAACAACGGTATCACGGTGTTGTGCGTTCAATGCTCAACGCCTGTGATTACAACACTCGGTTGGATCGCACCACCTTGCTCACTGTGAATTCACCATCTCCTTCTAATAGCCTGCCACACGGCATGAATCAACGGTTGCCACATCTGCGCTCCAGTATTGATCCAATGCAACCTAAACACATCTTGGATAGTTGCAGAAATGTACTCAGTTCGGACGATGGCGAGAGTTCGGTCTTCGGCCCACATCCGAGCATGTTTTGTTCGATTCTTCAGAACAAGTTTTCAGTATGCCCTCTGAATCTCTGTGACCATTTCCCAAAGACAAAAAAACCGTGCAAAGCCGAATCGGACAGAAACGGACAAAACAGGTTTTCAGTGTCGCGAATCCTTGGAGACACTTTTCCTCAAGGTGGTCACTTTACGGTGAACACAAAAGTGGTGAACGGAAAGTTCTCATGCAGAGAGCATTCTTCAACGTTCTCAATGTGATACAGTGTGAACAAACCTAAATATTATACAACAGTGTGAATAAACAACGGGGTTTGATTTGAAACTGACAGTTCGATAATCACTGCAGTTGGAAAGGAATCCCCTGATATAGGCCAAAAAGAAATGCTCCATTGAGACAATCGAAACCGAAAGTCGATCACAATGAAGTGACCCTCACTTATTGCATGAGCTTAGACTGAACCGACCGAATAATTGATTGCGTTTAAAATTTGTGTTACTTTGGTTTGTACAGTGTATTTGATAAATATGCATGCAAA
>STRG.45736.1
CAAAAACGATAATAAAACCAAACATACCCACTGCTGATTCTTGTATTGCTTTACCCGCCACCCTAGTGGCAAAATCCTTATCATCATTTTCATCACTGGAGGTGTAACGGTGTTTGCAATAACTACATTCAAAAATTACAGCCTGGAGCGTGAATAACCATTATTCACACAACATATCCTCAGTGAGAATTATTCCCTACACAGCTGTATAAATATAAAGAAGATTATAGAAGGATCGGAGTATTTTCTACTATATGGTATCAAGGAAAGAACGTTGTCAGAAAGCCAACATACTTCTGTGATCCTCTGTTATGTTCTCGACACATACCCTCGTGTGGAACCAGTTTTAATCTTTCTTCGGCACATTGGAATATACCCTCTCGCACATACATACATACATATATACACACACACACACACACACACACACACACACACACCTGTTCCATCCATTAACCACACTTAATTTTCAAGCAACACCCATTTCCCAGTACGACAGGGGAATAACCACCTGGAATATTGCGATTTATTTATGAATTCAAAATCACATCACACTGAGTGAGAGGAATTAATCAGTTATCTATACGTAAGGACTTCGCTCATAGTCTACCTGTATTCTCTGCGATGATGACACTGGACAGTTCTTCTGTGGAGAGTTCTGAAGATGGTGCGAGGCAAAAGTTCAAAAGAGGTCATTCCGGTGTGAATCAGCTTGGAGGCATGTTTGTCAACGGTCGGCCGCTTCCCGATTCCACGCGACAGCGTATTATTGAGCTGGCTCATTCCGGAGCCAGACCATGTGACATTTCCCGAATTCTTCAAGTATCAAATGGTTGCGTTTCGAAAATATTATGTCGATATTATGAAACAGGATCAATTCGACCAAAGGCGATTGGTGGAAGTAAGCCGCGTGTAGCAACCAACATGGTTGTACTAAAAATTGCCCATTACAAACGTGAGTGCCCATCGATTTTCGCTTGGGAAATCCGAGACCGATTACTGCAAGAAGGAATCTGTACCCCGGAAAATATACCCAGTGTGTCCTCAATCAACCGTGTACTGCGCAATGTTTGCAACGAGAATCAACAACCAATAGCCTTATCTTCTCACTCCTCGGATAGTTCAAATGGAATTATGCATTCTGGCCTTGGCTCTCACACCCCAACTAAAGCGACCATGCAACATCAGGGACCGTTGAGCAATTTTACCTCTGGCAATTCGATCCACAGTTCCAGCCTCTCATTCGATTTCATGCACCGTCGAAGTGAGGATGATCCAATCTCACGCGGAGCGAACGGAATGGGTGTGCCTCAGTCATTACATCCGCTCTCTCTCGCGGCAGCGCATCATGGAACCCTCGGATCAAATTATCCTCGAACTAACCATTTACCCAACACTTTCTCGTCCACGCACCCGGCAGCTTTTGCCGCAGCCGCTGCAGTGGCCGCCGCCCAAAATCAGCATTATATTCAAGCCGATCACTCGAATGGTATTATGCCTCCTCTTGCGTCCTGCGGGATCCCTGGACCCAATACCACGGAGTTCCCTAGTCCCAACATTTCAAATCACACTGGAGTGTCCTCTAATAGTATGTATGATACTTTCTCCAATTTGCTTCATCCGGCAGCGTGGTCTTCATGGTACTCAGCAGCAGGGCAGACATCACCCCGATTCGGCTATCCTCACTCCAACCCGACGGAGTTGGCAAACCAACGATTATCAATAACAGACTATCCAACTGTGGAAACTTCTCCAAGCTCTGAACCCAATCCGTTCCTTAATGTCACACCCGCTCAAGAGTGGCTGAAAGCTTTACATCCAGGTACAGGGATATCTTTTGCTGAGAAGAGGTCAAGGCTCAGCGATCACTGTTACCATTCCTTAGGCTCTACCAAAGAAGGCGGACGAGAAAAGTTGGGTCTATCCGAATGTGTCGGAGCGGATCGTGATTCGGACAATGAGACACGCAGTTCCAACGGGGTTCTGTATAATGGTATGTTGCGAGCGCACTGCGACGTTCCTCTGAACATAAGTACAGGCTCTACTCTGAAGCTGAAAGAACTTGTCGCTTCACTCACCGACGAGGGACGATTCAAGCGATCAAAACTAGACTCCAATTCGGAAGCGGAGTGCCGTGATGGACGATTTGCTGTAGGACCTTCAGAAAAATTGATGAAAAGCGTCGACAGCTGTTTGTCTACGAGTCCTTCCAAGTTAAATCACGTTCAACACAGGGAAGATTTTGAACAACCAAAGTGGATAACTGGTCCTAATGAGATGCGGAAAGACGTGATTCTATCCGGTACGAACGGCACAACTTTGAACTCGGCTCCCGCCCACGGATTGTACTCCATGTCCTCCTATTCGATGCAGTCGAACCTAATGCACTCACAACTAAATAGAAATCCAACGACCGATCAAAACAAGTCCACGGAGAGTGAAAGCTCACTGTGTGCCACAAGCGATTCAAACAATCAGTCGCAGTACCGTAACACACCTGTGAGATCCAGTTCGTCTAGCTGTTGTATAAATTCAGGCAGAGTAGCCACCCAGGTGGATGTTTTGGATGAGTCCGCAAAACGGATGGAATACGACTCAGAGGTAATCTCCTGCGGTTCTGAGCAGGCTGGTTACGGGGACAGTCGGAAAGCTCAACGAAATCGTACGGCATTCACGACGGAGCAGATTGAAATCTTGGAAAAAGAATTTGAAAAGTCCCATTACCCGGACCTTTTGGCTCGAGAACAACTAGCTGATACCATGATGCTACCGGAATCTCGGATTCAAGTTTGGTTCTCAAACAGACGAGCCAAGTGGAGACGAGAAAGCAAGGAAGCTGCTACAGACGGCCAACCTAGTTGTTCTCCACCAAACTCCGTTAAATCCTGTACGAACCCACTGTCCATCTGTGAAGCTGTGCTGAAACCGTCCAGATCGCCCAGTCCGGTGAATGGCACCGGTTGTGTGGCTCCTCTACAGTTTGAATGGGGAAGTTCGGTCCTGTCAAATGCAAGCAGATCGATACATTGTGAAGATAAAATTACAATGCCAACAACTGACTGGTCACACAGTTCCCAGCTTTGGAAAAACGACCAGACCATAACCTCCAACTGTTCCAGTAACTCAGTGAGTCAAGTCCTACACAATCTACGGGATATGGTAGACAACTTCGATCTTCACGGGGAGAATAAAGTAATGGACAATGAGCCATTATCGTCATCCAAAAGTTCTCTCGTAGTGGAATCGTCAGTAAGGGAACCACTGTCTTCATTCCCGAACCGTACAAACACTGATTCCACAACTACGAGAAGGTTTGACAATAGTGGGGCGAAATCAATGAGCTCGCACGAAAAACCTGCGGAGTGCAGCTTGACTACTTTGGTCTCTCCACATAGTCTAGAAAGATGTTCAATAACGGATAATCTAAGTCAGCCCACAATGTATATCGGAGCCGCGTTAGATCCGACCTTCGATATTTTGCGGTCACGATATATGTCAGGTCACAGTATTGGCGAGCCAAGAGACTCGATAACGACCGAAGATCACTTTATGTCCGAAGCGGGACAGGCTGGCGTTGTCTATTCCGACTTAGACTCATCAACTCAAACAATAAATCCATATCTAAGATCAAATCAGAATCCCGAACTGAAAAGACCCCCACAAACTGATGGGGTTAACCTCGTCTATACAGGGCATACGGATCGCTGTTCCACCGATCCCACTGAGAACTGGCGCAATCCGATTCGATCAGTTATGGACCTCGAATTTGGTTTGGAACAACTGGGATCATCAAATCCTTGGTCAGTTCCGTACGCGCAGCAAAGCACTCTATCATCTACTGACTCGGGAATTGCTTCTCCACCTATGGGCGTTACCAGTGCCCCAGAACAAACACACAAATTTTCTCCAGCCGCAGCCGCGGCAGCAGCGGTAGCGGCCGTTGCTGCATGGGGTACAAGCTCAACAGAAGCGTCTGCATCTGCTTCCATAACCAAGACACAGCCTGTCACAACAAATTCGTTGTTGCCTTCCTTCAGTGGCTCGGAAAATCAGCATCATATTATCCCTCAACCATATCTGACAGAAAATCACCGGCTTCATCATCATCATCATCAACGACAGGAACAGCCGCCTACTTCCATCCTGGGGAATTTCGGTTTCAATTCCGTCATCTCGTCTAATGGCGTGAACGCGTTCAGTTCTGAGTTAACGCCCACTTCACATGGCAATTTCGATACGGGTGATCTGATTGACGGACAACGCTGTAACGTTGAGTCGATGGCTCGTGCACTAGCTTCACCTTCATGCGTATCGTTGTCGTCAGCAGCTACAGCTGCTGCAGCCGCCGCCGCAGCCTTGGTCTCCTGTTCCAATTCATCATCTGCCTACTACGATTTTCCGCGTTACTTCCGTTGAATCTCGCCTCGGTTTGCGAACTCTCCGTTCTTTCTTTTTAATCCATTCATCAGAAAAATGAACTTACTTATAAATGATCGCCTTACTGTCTGGTTTTCTAGGCATGACGTGCTTTGTTTCTGATGTTGTCATCAGTGTCCTTGTCAAAAAATTCAAAACTTTATCACGGTTATGACCACTGTTATTAGTATTATCATTACCACCCGCAGCAACCGTATCAACACCAACAAAACCCTCTGTCAATATCATAACCACGCCATTTTGCTGTTTCAACTACTCGCCTGCTTTTCCGTTAATTTGCGTGCTTGAGTTGAACAAAAACATACTTGTACTTAAAGCAAAGCTGCTGAACCCCTCGGCGAACCTGTGTATTAGAACAACCACCACCACTAAAATTACTGTTATTAACACTTGCATGGGGCTGTGATTTTCCATTTTCCATTTGATCGCACCAAAGACGGGTGGTAAAATTGGTACAATTAATACAAAATATGCACT
>STRG.4911.4
CCCGTAAAGAAATGTTAGCTCTAGTGCATTTTACCAAACATTTTCGGTACTATTTACTAGGAAGGATGTTTCTAGTTCGGACCGACCACGCTTCACTTCAGTGGCTGAGAAACGTTAAGAACCCCGAGGGACAAGTGGCACGGTGGCAAGATTGGTTACGGGAGTATAGTTTTACGTGCGATCACCGAGCCGGGAAAAAACATACAAACGCCGATGCACTATCCAGACGACCTCAATGTGACCATGGAAATTGTCCCAGTTGTACCGAAGCATGGACAACGACAATTACGCTGCAACAGTCGAAAAGCGAAATGTGGGGCAAGTTACAAGAACAAGACCCAGATATGCGAATAATCTACAGCCATTTGAAGGATGGAAAGGGCAGGCCATCCCTCGAGGTGATGAGAGGTTGCAGCTAGGAAACGAGATCTCTGTGGTCCCTGTGGGATAGTTTGCGATTGGAGGAGGGCGTGATTTATTTTCACTCTGGTCCGAATTACATGCGCCGTCTGGTGGTTCCGGAAATGCAGGTAGGCACGTTGCTACAAGAACTACATACGGAACTGGGGCATGTGGGAAAAAATAAATTGGAACAAGCGGTACGACACCGATTTTGGCGGCCCATCAGCGGCGCGATGTCCGCAATACATGTTTGGCATGCAGCTTGTACGCTCAGATCAAACCGCCAGCGCATCACACCCGAGCACCTCTGCAAAGTTTGACCACGGGGTTTCCTAACGAGATAGTGGCAATCGACGCAGTTGGGCCATTTCCAGAGACGGTGATAGGAAACCGATATATACTGGTGCTTATTGACCACTTTACCAAATGGTGTGAAGCCATACCAGTACCCCGAATAGATGCACGAACTACAGCCGACACAATTTCTGCAGCCTGGGTATCTCGCGGGGGCGTACCTTATCAGCTCCACTCGGACAGAGGAGCCAACTTCAAAAGCTCATTGGTAAAGGAGCTATGCCGGGTGTTGGGGTCATCGAAGTCACGCACGACGGCATATTACCCTCAAGGCAACAGAGTAGTCGAGGGAGTTAACCGTACGCTTAAAGGTTTTTTACAAGCCTTTGTGAACCAGGAAAGTACCAGACATTGGGATGAGGCAATACCGCACTGTTTATTATCGTACCACGCCACGGTGCAAGCATCGACTGGATAAACACCTCATTTCATGGTAACAGGGCGTGAAATGAGAATTCCCGCTGACGTGGATCGCCCGCAACCGGAACCCGATGGGCTGTTGGCCAGTGATTATGTTATCCAAAGCCGAGAACGCCTTGTTCACAGCCACCAACTAGCACATCGACAGGCCGGTTAGCTAGAAACAGACACAAACGAGACTCATCAGCCATCGTCCAGTGCACTACGCTCGGTCAATAACGAAGAACACAGGGTACAAGAGAGGAACGTGTATTGGGGAAGAATGAACGCAATAGAAACGAATTACACCAGTCCTTCACAGTTCCGGTTTCTCCGGGTCTGGATCACTACGCTCCTCGGGGATAGCGGCAGGTCTTCTTGTCCGAGATTCCTCACCAGTCTTCGTCCAGTTCAGACGTCCGACAGGTGCACCTGCAACAAACCAACGACAACAGATCAGCACGTTCAAAAGTCCCTTCAAAATGGTCGCCCCCGCTCTTATATTTACACATCTCTAGAATTCGGTCCCGCCGTGAGTGTGAGTCCGTCCAAACCATTGCCCACGTTGTCAGGTCCATTCACACCAGAAGCAGCTGAACAGGTGTTAATGCCCAACAGACGCCGAGAGCCTCTGTATCCGGTGCCGGACAAGCTATCTTTTTGGAGATGATGCTAGAGTCTGGGAGGCGCAAACAAAACGATATATTCAGCGTTTTCCGGCCGATGAGCAGGTAGACTTGATACTACCGCTGCTGTCGAAGGAAGTATTCAGCAAACTACTTGACCATGGAGTCCCACAGGACGTGAACGTCTTATTTGCCTTGCTGAGGCAAATCGCTGACAGTCCGGCAGCTGAGATTGATCGCCAAAATGAATTCTATGTACGGACACAGGCGGAAGGAGAGAAACTAGTGGAATACCTATCCGTACTACGTCGTCTGGCCCGGCTGAGATTTCCGGAGGAAGCAAGGGAGGACAGAGAAAGCCGGATCCTTAGCCGATTTTTGGCTGGGGTACGAGACCCCATGGCGAATGTGTTCCTCCGACTACAACCCCCGAAAGACTTGGCCACCTTGGAGTTTACTAGCACCACGCTGGACCAGACAGGCGGTGAAATGAACGTGACGACTCCAGGAGATGTGCGGTATTATACCACACTCGATCTAGCCTCGGGATATCGGCAAGTAGAGATTGAGCTCGGGGATAGGGAAAAGGCGGCTTCTGCTATTCCATCGGGCTTGTACGAGTTCTAGACCATGTCGTTTGGATTGGCTAATGCTCCCGCCACATTTCAAAGGTTAATGAACCACGTGCTAGAAGGAACAATTCCGTCCGAATGGCTTGTCTATATCGATGACGTGCTGATCCATGGGAAACGGTGGATGAACACCTTACGAATTTAGAGTTGGTGTTAAAACGGATCAAGGAAGCGGGGTTAAAGTTGAACCCATCCAAATGTCGGTTTTTCCGGAGAGAAGTCAGCTTCTTGTGTCATATAGTTCCTCACCGTGGAATAAAAACTGATCCTAGAAAAATAGATCAGGTCCTGAATTGGCCAACGCCCCGTTCCGTTTCCGAAGTACGAAGCTTCTTGGGCCTTGTTTCCTATTACCGCCGATTTATAAGGGATTTCGCCGCGCATGCGTCACCGCCAAACGCTCTCCTGCATAAAAATAATAATTTCGCCTGGGATGACAAGTGTGATAAAGCCTTCCGATATTTACGTTCCGCGCTGTGTTCATCGCCGGTGCTAGTGTTGCCAGACTTGTCCACGAGCGCGGGCGAATTTATCCTAGATACGGATGCAAGTGACGGCGCTATTGGTGCGGTGTTGTCTCAAGTAGGCACATGTCTACGAACACGTTATAGCATTCGGCAGCAAAACATGGTCAAATGGAGAAAAGAACTACTGTACTGCGCGGAAGGAAATGCTGGCCCTGGTAACTTTTGTTAACAAATACCGACACTACTTAATTGGTCGCCCATTCCGAGTTCGCACCGACCATCAATCGCTATTGTGGTTGCAGAACTTCAAAGACCCACTGGGACATATTGCTCGATGGCAGGAACAATTACACGAGTTCGATTACGTTTCCGAGCATCGACCAGGTAAACTCCATGAGAATGCGGATGTCACGTCTAGACGACCAGTGAGAGACCATGGGGAGTGTCCGTCCTGCACCATCAGCTGTGTGGCACAGATCAGTCTCTGTGAGGATATTAAGGGGGAATGGATCGCGATGCAATCAAGCGATACGGACACCGCATTCATATACGAAAGAGTTGAGGCTGGAAGTACAAAGCCAACACTCCAAGAAATAGCAGGTTCCAGTCTGTGGATGAAACATTTATGGAGCCTCTGGGACTTCTTGAAGATGGTAGACGGCATACTGGTTTTCCAATATGGACCAAACTATCCGGTCAAAATCATTGTTCCTCGGACGATGATACGCACAGTCTTGACAACGTTACACGCAGAGCTAGGTCTAACAGGCGTCAATAAGTTGGAACATGCTACTAGACGGCGGTTCTGGTGACCATATCAGCGTAGAGATATCCTCGACTTTTGCAGGACGTGCGAGGGATGCGACAGCCTCAGATCTTTCAACCAAACATCATGCCCCGCTTCAGCCAGTGGTCGTTGGTTTTCCTAACGTGATGGTAGGAATGGACATCGTTGGACCATTACCGATGACACGTGCCGGTAACAAATACATCCTAGTACTGGTCGACTGCTTTACTAAGTGGTGTGAAGCCGTTCCCCTAGACACGATTGACGCGCGCACGGTGGCTAACACAATTCTCGATTGTTGGGTTTACCGCTAGGGTGCACCCTGCTAGCTGCATTCCGACAAGGGGTCGAATTTCGAGAGCGCCCTTATTGCTGAGCTATGCAGGTCACTTAAAATCGATAAAACCCGCACCACATCGTATCACCCACGAGGCAACGGGCTGGCAGAACGTACCAATCGGACACTCATTACTCTGTTGAAAGCTTTCATCGAGGGAAATGACGGCTGGGACAAGAAGCTGCCTAATTGCGTGTTAGCTTACCGTAGTACGGTCCATGCGTCTACTAATCAAACACCAAGTCTGTTATGGACCGGTCGAGAGATCCGACCAACAATGGATGTTCGTCTACCCATCACCAATAACCTCCCAACCTCGGTAACGGAGTATGTGAGCGAGCTACGGCTTTCTATTAAGCGCGGAGAGGAGCTGGCACGCACACCTAAAATCAGCCCAGGGGCGTCAGAAGTATTACGACAAGAGGAAATTTGGCACCCCGCTGCAACCAAATGATCTAGTGTGGCTTCATAACACTGTCCCCACAGGTGGTGTGCCAGCAAAGCTGTCAAGACATTGGAAAAGGCCTTTTGTGTTTAAAAAGATATTGTCAGATTGCACCTGTGTAATTCGTGATGCGTCGCACTCTGATCAGCCGTCGTTTGTTGTTCACTTGAATAAGCTCAAGTTCTCTGTTCCAGCGAAAGGCATCGACCTGGTGGACCCCGAAGATAACTAAAGACAGTGTTATTGCCGGAGACCGAATCGTAATGTACATTTCTTCTCTTACTGTAATCGCATTTGCAGTGTGCCACTTTTCTTGGATAAATTTCCATTTTGATCGAATCGTTTTCTTCCTGCTGAGCGTCAAAAGGCAAAGTGTAACGCATTAGCTGAGACCGCCATTCCCATTTTCTCTGATGTAAATGTTGGTACCTGCCTAAACACTTACGGGGCTACGGCTCATCGGGTTTCTATTCTTTCTAGGCCCCCACGGAAGAGCGATGCATCCCGCAAATTCGGCTACCCTGCTCGTCTGTGTTCGTGTCGAAACGCCGTCGTTTTCGTTGTTGTCGTCGTCGTCGTTTCCGTTTTGCCGTGGGCGCGTTCGTTATCGTGGGTGGAGTACTGCATGGGCGACTGTTCCGGAAGTTCGGGGTCTTTGGTGTTGGGGCTCCATTGATTCATTGGTTTTGAGACTTCTTGACTGAAAGAACGTTTGCCGTGAGAGTCGCCACCGCGTCCCTTCGGGATCCGTCTAGCTTCGGGCGCAAGAAACTGAGTGCAAACTTGTCTCAAGCCTTCGTATCCTGTGATCTGATCTGATCTAGTGGAGTCCGACAGGGACATTCCTACAATGGGGACTTCAAGTGAACTGTTAAGCAGTATTGAAAAGCTGTCTACCGACGGAGGGGAACTGAAGGAGTACGAATGTTTGGTTGCCCTACTTTCTAACCTACGGTCGGCGGAGCTGAAGGAATTAATTCCAAAATTCGACATAATGAAGCTTTTCATGTCCATGGATCTACATCAAGAGAACGTCATGGAAGTAGCACTACGTCTTGCAGCGGCTTTATTTTCGGTCGTCCCTCTGGTTGAACTTCTCGAGCGCCACCAACCGGAAGTTCTGCAAGCGTTACATTCAAACAGAGCCTCGTTAGTTTGTTTTGTGTTGAATAGATTAGTCGATGGGCTGCATGAAACTAACGAAACGGCAGATTGCATACCTGAACCCATTTTGCGTAACATTTTATCATTAGTAGCTCACGAGGAACTGTGTATTTCACAAGCAGCTATCAAATTCCTCACTTCATTGTCCCTTGAAATGTCCGGTGGCCTTGAACGACTTCTCGCTTCTCTGAGTTCAGAGTCTTTAAATAATGTCTACCCAAAAGCTGAGCAAATATTGCGAATTTCCGAAATGATAGTTGAACTTGTGTCCAAAGAACCATTCAAGTTCAACCTGATCGAGAAGTCGAAATTGTTGCAGCCAGTTTTGGACGGATTACTGGATGATGATCCTTTAACTAACTTGAACTTCCTTCAACTTGCCAAAACGCTGGCTGTCATCCCGCCGGCCTACAACTGGCTCGATGATACTGGGGTTCTGAATAACTTACTAAGTCGTCTCCTTGCGATGGATTCGAATAGCTACCGATTTCTTCTTCTTCCAGGTTATCTCACATTCTTCGCGACCTTGGCTAGGCGCAATCCATCGCATTGGCTCGGATCTGATCAACGCCTGATCAGTGTTTTGAACAGTTCTGTGACAGATCCAGATCCTATAATTTCCATGTCTGCAATAGAATGCATCGGTCACATTTCTGGAACAGTTGGAGGCACAATGGCTCTTCGTGATTATTTAATTCCTTCAGGGCCATTATACTGTACTCTAAACAAAATCGGACGATTGCTTCACAACTCAACTAATGATGTAATCGTGCGTGCTCTTGATTGTCTCACCGAACTTGTCCGTCAACCAAACTTGGTGCCCGACCTAAAACAGGCACTAAATCAGGCTCATATCAAATTCGATTGGATCGCACGTATCGGACAAACGGCTACGGCAGATCGCGATACAGAAATGTCTGCACTAAATCGGACACGATCCGCAGCAGCTGTTCTCAAGCGACTCACAAGTCAGGCAGCTAATCCGTACCCGGACATCCGACTGGCGTCGCTCAAGGCAATCCACGCCATTTCAACACAGCCTTGGGGTGTCAAGCTATTATTGGATCAAGCCGGTTGCATGGAATATTTGCTGAACCGCGGCACTGAAACCGGTCTGATCGATGTGGCTCAAATGATGCAAGCGAAATACAATATTGTGGAAGGGATTCTCCGAACCAGTGAGACTTACCGGGGTTGCGACGACCCAGATCTATCTGTCCTTCTTCGACCGGAGCAGGTCTCTTGTCTTCGAGTCTACGTGAGGGAGGGGATCTGGGGTAAACAGGCGTCGCAGTCCACAGTTGCGATGGAACCGGGCTGATAGCCCCATCGGTCGATCGTTCACGATTTGGCCACAAAAATGCGCTCTCGAAGATGAATAAAATGAAAATAATAAAGGAATATCTCCTGACG
>STRG.6224.1
GGCGGTCAACAGGTTTGACAGACATGATCTGTTCCGCCGAAAACCGTGCTTCTCTGCGCATAGCAGTTGACAGCGCTCCAGATGTTCATATACACGAACAGCCACCAGCATTTCCATGACCTTTCCAGCTACGGAAGTGAGGCTAACTGGGCGATAGTTGGCCGAGGTGGATTTTGTCCCACCCTTGTACAGCGGAACAACAACTGCTTTTTTCCACTCCTGAGGTTTGGTTAATTTCTCTTTCGTGATTCTATCCTCGGGTGACGATATTTTTCGCCAAGTTCAGGACAGATCTCTAAATTTGATTTTCGTAATATAATTCACTTTATTTCGGACCGTTTTATTCAATGTAGTACTTGGATTAGTGAGCTTTTGTCCCAGGGCAGCGATCTATCCGCTCAGTTTCATGATATTATTGGAAACTATAAAACAAAGAACAGTTCGTTGATGGTCGTCTCTTTTCAGCCTCTCTTCTTAAATTATGCAGATGTAATTATTTTAACAATGCCTGGAAGAACATTTTCACATCCTGGTTCGTCAAAATCCGCTAAGAAACGAAGACTGCGTCAACTGCTTCGAGCATCAGACAGGTCAACAGCAGAAGCATCTACATCGGATTTGGCCGAGACGTCTGTCTGCCTGAGTCCGGCTGGTAAGACTTGGTTACCTACAATGTTCACTTATATCTTAGACAATGCGGAACACGTGAATACTTCTACATTTGGCAGTCATATTGCTGCTTCGGAATTCAGGAGTGTGACTGATGCGAACACATGGATAAGCAATGGAAACATATTGGATGATATCCGTCTTTTGTACAGCCAATGCAACATGTCACTAACGGATTTACGACGATGGTTACAAATGTTAAGTTCTCATTTTATCCAAGTACCTCGGGATCCACGGACGATTCTTGGTACGCCTCGCACATGCGAATCACGTGTCATTCCCGGTGGTTTTTATGTGCATTTGGGCTTACATGCAGCAATACTCTGTGAAGCTGTTCATATGGATCCCATTCCTACCTGCATCTCCATTCAGCTACATTTTGATGGCATGTGTTGCTTCAAGGACTCCACAAAACATCTGTGGCCCATACAATTCCGTGTCGTGAAACCAGTTCTCACGTGCTCCTTTGTTGTTGGGGTTTTCTATGGTGACAGCAAACCGCTGGACGTGGTTGAATATCTAACGGCCTTGATTTCGGAATTAAAGCCCGTTATAAGTAATGGAATAGCTATTCCCGGAAGGCCTTCTAAAATTGACGTCAATCTGCAAGCCGTTTTGTGTGACGCCCCTGCCCGAGCTTTTATAAAGCAGATCAGAGGACATGCTGGATACCACGGATGTGTTAGGTGTGTTTGCAAAGGTGTTTATGTCGCGGGTCGCATGACATTTCCCAATCCATGCAGTTCCCTTCGCACAGACGCTTCATTTCGCATGCGTTTGCATCCGGGTCACCACCAATCGACGCGCTCACCTTTTGAAGAATTGCCTATTGATATGATAGCTGCATTTCCTTGTGAACCTATGCATCTGGTATTCTTATGTGTAGTTTGCAAGATCATGTTGCTGCTGAAGAACGATATAAACCATAAAATACGACGTTGTGATGCAGATCGCCTATCGGATCTAATCATGAAATGCGGGAAATGGACTCCATGTGACTTTGCGCGAAAATGTAGGTCGCTATGTCATCTGGAAAGGTGGAAAGCCACCGAACTACGGCTGTTTTTACTTTATTTGGGGCCCAGTTTACTTGCAGCGTGTTTTATGTAGATTACCATATCGGAACTTTCTAACCTTGTCTATTATTTTGTACATATTTTCTAGTGATTATTTTTCTGCATATTTTCCATTAGCAGATAACCTGTTAAAAAAGTTTATTTCTCCACTTCAGTATCTGTATTCACCATCGCAGTTATCATACAATGTCCACACATTGGCGCACTTAGGGTTAGATGTCAAACGGTTTGGGAACGTAAACCTATTTTCAGCCTTCGTCTATGAGTCATTCATGTCAAAATTAAGGCGAATCATTAGGGGACCTAATAGACCCCATATACAGATTTTCAGGCGAATTTCTGAGGCTTACAACATAGGCCAACGAATGCAGCCGCCAGATGAGTCCGATGATGTAGGTTGTTATCGATTCCGCGTACCCGGAGGAATCAAGCAAATCAAATGGCAAAGTACCGTTCTCACTACAGAGGGTGCAGACTGTTTTGTGAACGTACAAATGAATCCTGGTAAAGTCGTGGATATTGTACATGACGTCATTTTTTACCAGCGGTTCAAAGAACCGGCAGATGTTTTCACTCACGAAATACCATCTTCTCGTCTGTTAATTTTCCGTGTAAGTGTACTTTTGCCGGAGAAACTGTGTGCGAATCTTACAGAAATACTGTGTAAATATTTTTACATACCAGTTGACGACACTGGGATTGTGGTCCCCGTTTTGCATGCACTTCGGATATAAAGTTATTTGTACACAGTGTTCAGCTTCTTACTTAGTTCTGACTGCGGTACTTCGCTGGTCATCTTCCTATGTAACAGGAAATATACAGAAACTCCTACTTCTCCTGCACTCTTAGATGTTCCTAATTGTGAAAATCATAGGCCTGGGAGTTACGAAAATAGTCCCACAAAAGTGGGTGGTAAATGGTAGGTACTTGCACTGGCCTCAGACTGCAGAGGACGAAGTGGCCCGTCGTTGCCGGAACAATGAAGACCCTGGCATCAACTTCACCTTGCACGAAGTCAATATCCTTTACATTTGCACTAAGTCCTAAAAATTCATTTATTTCACTTTACAGATGATATACAGGAAGCAAGAAGGTTGAAAAGTGGTTCTGCTAATAGCGATGATGAAAACCAGGGTTTCCACGAAGGACATGTGCGCGCGCGGCGCTTAATGTAATGAGAACATGTTTTGATTCGTAAATTTTGCAGTAAACGACCACATCAATTCTTGACCACCGAATCAAGCTCTAATGAATCGGATAACTTGCCTGAAATAGAGGTCTGCCGAAAACATTCTGAAAAAGAAAACGTTCCACCAATATTTCAGTCTTATCCGACACCGCCAAGCACACTGGAATTGAGGTATGAGCATATTTTCATGTGCATTGTGCTCAGAGAAGAAACTCCATCAACAGCAATTTTCCT
>STRG.54131.1
ATGTTTCCGATGAGGACAGCAGTGACTGGACGACGGTTATGCTTAAACTCGAACTATACTGTCTTGGTGAGTCCAACGAAACAAATGAGCTTTTTGTTTTTGATCGAAGAACACAGAATCCTGGGGAATCATTTGGTTATTTCATGTTGTCGTTAACAGCACTGGCGCAATCTTGCAATTGTGCACCTGCCTAAAAGAGAGTCTCGCGCGGGACCGGATGGCGATTCAATTACGCGACCCCTAGGTGATTTGAGGGTTGTTGTCCGGTCTGGGGAAAAACTTGTGATAACTGCAACAAGCACAACCATTTCGCGGTAAAAAAATGTTTCTTCAAGAAGGCAGTGGACAGAGAACAAAACCATCACAACACAGATCGAGTGAATGGGGGTGCAAATGCCGGCAAAGCGTAAAGGCGTTTTGCCAAAACGTTGCTGAACGGAGAAGAGATGGATTTCCAGTTACACACGGGTGCGTCGGTGAACATTGTGCCTATGAACGTTCTGTCTAGTATCGCACTGACACCAGCACAGAAACGACTCAACGTGGAACGGTGACAAGGTTCATCTAAGGGGTGAGGTAATGCTGCAAGCCGTCATTCTCAAAATGGACATTCATCACTCATAAACTTTGTTGTGGTCGACCAGGGCAACCTTCCCATCCTCGAATGGGAACCTATCAAAAATCTGGGTTAGGTATTATTCCATTATGATTCATTTGTTCACCATATATCTGATAATGTCGAATATTACCTGGAAAAATATGCCTGTTTTCGATGAGAAACTGGGAAGACTTTCAGGAATTGCGACAATAGATGTGCATGAATCCGTAGAAATTGAAGCACTACCAACAAGACGTATTCTAAACACAATGAGAAAACGAGTTGAATGCGAGTTGAACATCCTCATCTCGAAAAACGTCTTGGTTAAAGTGGATGAACCCACAGACTGGGTAAGTCAAACCCTGATCGTGACGAAAGCATTCGGGGAAATTCGAATTTGCATTGGACCCAAAGCATTGAACAAAGCATTCAGGCCAGAAGACTTTCCGTTAACGGTTTCTGATGATATTCTTCCTAGGTTATCAAACACTCCTTGCTTTACGAAATGTGATCTGGCTTCAGCGGTTTGGCATTTAAAGTTGGATGAGGCCTCAAGTTATTCGACCACGTTTGGTACACCGTATGGCTGTTACTGTTGGAAGCGACTACCTTTCAGCCTGAAAGTATCAAGCAAAATATCCCGAAAGAGGATTCTCCAAGCAGTGAACGACTCACCTGGAGTACTCTGTGTAGCAGATGACATTCTCATTTATGGCAAAAATATCGAGGAACACAACAGAACGTTTGATTCTTTTTTGCAACGATGTATCCGTGATGGAATTAGACTGGAACGGGACACGTGGACCTTTTGTCAAAAACCAGTCAAGTTCCACGGCCACATTCTCTCAAGCGAAGGTACCAAACTAGATCCCGAAGAGGTAAGCGTGGTCACGAATATGCCTGCGCCAATCGATACGAAAGGCGTCTCACGTTCTACCTAAGCAGATTTGTACAAGATTTAGCGGAATCGATTAGACCTATCCTGTGATTACTATATAAGGGATGAACATGGACATGGGCTGATGAACAGCAACTACCATTTGATCGCATAAAGCAGCTTATCGCGAAGGTCCTAGTTCCAGCACCTTATATCTGTGCATACAGTGTGATAACGGTCAGCATGATCTAGGGGCCGTTCATTTACAAAATGAGCGCCCACTTGATTATCGCAGTAGGACGTTAACTATTTACAAACAAATAGATGCTTAAATCGAAAAAGAACTATTGGCAACTGTGTACGCTCTGGAGTTCAGCGTTTACACTTTCGGAAAACTTACACACATATTCAGACCGCAAGCCATTGATCACGATCGTGCATAAGCCGCTACATCGAGCACCGGGGAGACTGCAGTCTATGCTAATACATCTCCGAAAGTATAACTAGGAACTATGTTATCAGCAAGGAAGATAAATTTTCGTAGCTGACACACTCTTACGAGCTACATTACCGAGTACGTAAGACGAAGAAATGAAACGGTGAACATTGCATTGACTGTTATGGAATCTAAATTATCCCAACTCCGGAACGCCACGAAGGCAGATCCGTGTTTACGATCTCTGAAGGAAATTACCAACCAAGGTTGGCCGGAAGATAAGAGAATACTACTAGTAGAAGCATTACTTTATTTCAAATTTAGTGCGTAACTAACAACAGAGGATGAACTGGTTTTTCGAGATGAGCTTATGGTGATCCCACAAGCTTTTCGAAAAGGTGCTCTGCGTCGGTTACGCTGTTCACTCACAGGTATTATTGCATTTATCGCCCGAGCCAGAGAAAGACTACTAGTCAGGTATGACAGAACAGGTTGAACAGATGATAATTAATTGCGAACCATGCGAATAATTCAATCAACGACAAACGATAGAACCGATGGAGGTGTACCCAATACCTGGCCGGCCTTGGCAAATTTTGGCGGTGGATATACTTTACCATGGAGAGAACAGCAACCTAGTACGCGTTGATTACTACAGCGATTTTTTGGAAGTCACCGTTCTGAGAACAGAAACAACTGCAGAAATTATCAACAGACTGCGAGCCAACTTTGCACGAAATAGAATCCCGATTCGAGTGATCTCCGATGATGGTCCTTGTGAGGGTATGTGCTGACTCATGGTCGATAGCCAGCCGTGTCCCGTCAGCAAACGGCACGTCAGAGCCTGTCCGGAATCCAGGTCAGTTCTTGTGCCAGCGGATGCGCAAGTGACGTGATAGCGGATCGATGAGACGTGAACGGATTTCCATCAAGTGGTAGCTGATCATGTGACCAATCAACCAATCAGAAGACAGGCTACTTGATTCCAGTATAAACCAGTTAATCTGCGTCGCAATGATCGACGTCAGTGATTGCTTCTTCCTACATGAACGATGTGTTTCCTGCTAATAAAACGAGATAATTCGTGCGCAGAATAGATTTCTCACAAGAGTTAGTGGGGCAGAACAAAACAGACCTCAGTTTTGCAGCACAAATTTCAGCAATTCTCGGAGATGTGGAATCTTGGCCATCACATCACTAGGCCTCACCAAAGCCTGTCGAACGGTAAGGCAGACAGCGATGTCAAGCAGGCGAAGATACTCAAGAAATCCAAGTCTGAGGGCAGCGATCCGTCTACCGCTCCGCGTAAGCTTCGAAATGCGCCTTCTGCAACGGTGGGAACAAGCGCGACGGAACGCCTATTTGGATAATGAACACGCACGGCCCTACCCGTTTAGGCTGAGTTACTGGACCCAGATGTCGTAGCGCCTTCAGCAATCAGATTGAGAATGAAAAGACGAATGTCGTTGCAAACAAGATTTTACAATCGGGGCAGTAAACCACTGCATACACCCAAGCCAGGCGACAGTCTGAATTCAACCAACTGAACCGACAGAAAATCCCTGGAAGAAAGGAGAGGTGCTATCACGCGTCACACATAAATCATACCTAATGAGCTCTGGAGGTCGTCGGATAAGAAGGAATAGGTATAATTTGGGAAAATCAGAGGAAGACGATGATGGAGAAGAGATAAATGACGAAGATGACAACGAAGGTGAAGAGGAGTGAACAGAAAAGGATGGAAAAGAGGATAAAGCAGATGGCACTATAAACACATCGGTCGTAAAGGAGCATTCACCGAATAGAACTAGGAGTGGGCAAAGTTACCAACCGGTATACAAGTAGAAGCTTCTCAAAACAGGAGGGATGTTTGAATATACTTTTGTTTCACCAAATCAATGGCGTTTCCTGATCGCTCGGAAATAGACCTTTGTTTGGCACTCCAATAATTGATAAACGTGATTGGTGCAAGAGGCTCTACGAACCACCGAAAAATTAGCAATGATTCAGATTTCCTTGTTGCACGCTGTTAAACTGTACTGATTGCTTTTCCCGAAGGATTGACTTTTGACGGGTTCGATGTCATTTATTTTTACCATACCATAAAGCCAGTGATAAATTTCATAAGCTTGAGTCCCATTTTTTTACTACTGAATCATTCTTTGATTTTATTTTTCTGTGAAAGAAACAGACAAATTGATGCAGACTAATTAAGGAGCAGACGTTTTGTATTCCATCAAAGGTGTATCTGTAAGGCAGTGTTGAAAAAGCTAGCTGAAAAGTAAAAAACAGTTGTTGCTAGTACTGTGCAGATGTCCCAAAGAACCATGAGCAGCAGATGAGCTAATCCGATGCGTTTATTGCACCATCTACCCACATATTTTGTAGTTGAAATTGTAAAAATGCATCTGTGGATAGTACGACAACGCTCGTGAAGCAATTTACTAGGGTACTATTGTTCGCGTGTGCACGTATGAACTTTATTGAGTCAATGCCTAACCAAGGTGAAACACATTGGTTCTGTTTCTTATCATACAAAAACAGAAAGTAATCTATCGCTATTAAGTCTATATTCTCGTATGATTCGTTCGTGGTCATTGATAACCAAATTTTTCCAGGTGGCTACTAAAAGGAAAAGAACCAACATCAGGTGCCACCACAGAGCTCAATTACGAAGAAAAACCAACTGATTTAATCAGGAAGCAATAAATCATCGTTTTGGGGAAGACCACAATAGTTAGTGAAGTTAATGGGCATCCGCATTAACAACTCACCCTAGAACCATCACAAGATCAGTACCAAATTTTAAGCCAGTCCAATTTTAAACTGATTAGTGGTTCTGCAGCGATTCGTCACAAACCGTTACCCTTTTTCCCAGACAACGAGGAGTAAAGAGATGATCCCGATGCAAATGGGCAAGGAGAGCTTTATCAGCCACATTCTGAATTTGAACCAAGTGTTTCTCTTTTTCTATCATTCATTTTCAGGCAA
>STRG.20969.1
CGCACAGTATTCGAACACTCCACTGTTGTGCACATGATCAGTGTCCCAGGAACGCTTTCGTCTTTGGTGTTGTTATTGTTGGCAGTGCTGTTGTCGATAGTTGGTTGTGCTGGCCTGGTGCCTAAACCGACCGAACATGTTGTTCGCCCCGGTGTCTACTATTTATTAAATCAACCGCTGGAATTTGTGCACAATTATTACCAATGTGATTTGCTCCAAAATGCTCTGAATCGATTTGTGAAAAGACTGGAACAAATCAGCGTTGACGTGGAAGATGGAGACGATCCGATTGAAACATTGTCCATCTTATCCAAGGTGTTGATTCAAATCAATACGGGTTGTGATGAATCTGTACAACCCCTGTGGCCATCAGAATCGATGATCGAAACCTATGTTGTGGACATCAGTGATGGGATAATTAGTATTGTGGCCGATCAAATCTGGGGCATTCTACACGGATTGGAGACCGTTCTGCAGCTGATATTTCGGAATCGTCATCGAACGCCACTAGTCCAATGCCAGCTGATTATGGATACACCTCGTTTTGTACATCGTGGCTATTTGATTGATACTTCCCGACACTACTTACAAACCGGACTAATTATAGACTTTTTGGAAGCGATGACTATGGTCAAAATGAATGTTCTTCATTGGCATATTGTGGACGAAACTTCTTTTCCTTACTATTCGTACACATTTCCCAATCTGACTTTAAAAGGAGCATACGATCCCCAAGTGTATGTTTATACCCACTCGGACGTGATGCGCATCATTCATGAGGCAAGATATCGCGGAATTCGTGTGATGCCTGAGTTTGACACACCGGGCCATACACAATGTTGGGGCCATGGTCATCCGGAACTTCTGACTCAGTGTTTTGATGACAAAGGAAAATCAACGGGTGAACTGGGACCGATAGATCCCACCAGAGATTCCTCTTACGATTTTATGCGAGCACTGCTGACCGAGATTAAACAGACTTTTTGGGAAAATTTCATTCACCTGGGTGGTGATGAGGTGGACTTCAGTTGCTGGTCTTCCAATCCGGACGTGAAGTCGTTCATGGAGAAAATGCAATTTGGTGCTAATTACTCGCTGCTTCAAAGCTACTACATGGAGAAGCTCATCAGTCTGACCCACGACATAGGGGACAAAAGACCAATAAGAACGGTCGTGTGGCAAGAGGTATTCGACCACGGATTTCGTGCAGATAATGGCACAATTATTCACGTATGGAAAGAGGACTGGCGTTCGGAAATGAAGAACGTAACCTCGGCTGGATTCAATGCTCTTCTGTCATCCTGTTGGTACTTGAACTATATTTACTACGGAAACGATTGGATTAAACAATACAACTGTGATCCGGCTGATTTTGGAGGCACTCCGGAAGAAATTGCCCGTGTTCTCGGAGGCGAGGCAGCCATGTGGGGAGAATATGTGGACGATACGAATATTTTCAGTCGATCATGGCCTCGTGGTGCGGCGGTTGCTGAGCGGCTTTGGTCAACGGGATTGTTGAAAGACACCGAATTTCGGCCCAGGTTTAAACGATTGCGGTGTCAAATGTTGAAACGTGGATGGAGAGTGGAACCAATTACAGGTCCAGGACATTGTCCATAGCCCATTGAACAAAATGATCAACACGGGACTGGGGCTGCGAGCTTCTTCTTTTATTTTTATTTGTGACGAATCTTTTGTTTGTGGTGCCAAAATCGAGAAGGCAGATTTCTTCTGTACGATCGTAAGTACACTACAAAACTAACGTGAGAACCGTTGATTTCCTCTTTTGTAATTTCGTCTGTCTTTTTGGATCCGAGAGATTGAAAGATTCTGAATAATAACCGCTTTCCAGTGATTATCATTATTATTATTACTTATTGTGAGAATTACGTTAGGAGAAGGCCTGTTGTTACCAGCCGAGAACCTTGGACATTTTGTCAGCTGAATAAAATTCAGTTCAGTCTTTTC
>STRG.75337.1
GCAGTCTACAGGCAGGATCAGGGACAAGATCGCCTTGGTGGTGGAGTAGCCATCCTCGTTAGGTCAGGCGCAAACCACCTTGAGTCCCAGACCAAGATGTGCACTCGCAATATCCAGCTATGAGCCGTTACGATCATCCTTCCAGGCAGAGGGGTTAACGTCGTCTGTGTCTACAGGGCACCAAGCACTAACCACGAATAGGACGTTTGTTTGCTGCGGACTTTGACTGAACTAGTTAAGGACGCACAAAAGACCCTCATAGTGGGTGACTTCAATCTTCCGCACATCGACTGGATGGCTGAGGACTGCGTGCCGGGATCGGAGGAGCAAACCTGCTTAGAATGGCTGCATGGTAATGCGTTGCGTCAGCATATTAGGGAGAATACCAGATATGGGACTGGATGCGTTCCGTCCTTGCTGGATCTAGCTATAACGAACTTCCCCAACGATGTGGCTGGACTGCATTATTGTGCACCGCTGGGAAAGAGTGACCACGTGTGTGTCAAAATAGTCCTATGCATGCGGCAACCGAAGGTACCCTCAAGGCCGATTAGGAATTTCAGTGGTATGGACATAGATAGGCTTCGTAATAGGGCGATGGGTTTGACCTGGGACGCACCAGAGGAGGCTACTATGGAGGAGCGCTGGCAGGCCATAAAGGGATCCCTGACTGCCCTACACCAAGAGTTCGCACCGTTAAAAAGAAGGATTGAAGAGGACAAACCCATATGGTGAAAGGCTGCAATAGCCAAGGCCATCAAACGCAAAAACCGCTCTTGGAACCAGTACAAAGCTTCCGGCAGTCAGCTAGCCTGGAACCGCTATACAAAGCTGAGAAACGAGACTGTAAGTCTTTTGAGAACTTCCAAGCGTGAATTTGAGCTCAAATTGGCCCAGTCTGTAAGACGACAGCCGAAGAAGTTCTACAGCTATGTACAGTCTAAAGGCTCAACAAGAAATGCCGTAGGTCCGCTATCCACTGGAGACTATGGTATTGTCACTGATGACCAGGGCAAAGCAGACGCCCTGGGGGAATACTTTGGTAGTGTACATAGGATAGATAGTGGGGTACGAGTAGATCTGGCACTGGTGCATCCTCCTTAGTTAAACGAGCTAGATCTCTCAGGGGAATGCGTGCGTAAGTACCTACAGGAGTTAAACAGCCACAAGTCAGCGGGCCCAGATGGCATTCATCCAGCTATCATCAAGCCGTTGGCGGATATCTTAGCTCCATCGGTATGCAGATTGTATAGATCCACGTTGGACCAGGGAAAGCTGCCCCAGGACTGGAA
>STRG.35875.9
CTAAAAGGTGTGTGTTTTTACAATAAAACGTCGGTACAACAAAGGAGTGTCGCACCACGGGACGTTGAAAATCATGGAAAAAGTCGGAAATGTACAGGTACCTACAGACTGTATGAACCGGTGCAGTAAGTGTTTCCAACAGTACGTCATCCACAAACAGACGATTTGATGCCAAACCGTGTGAAAAATTTCCCCAAAACAATAAAACATTAAAAAGATATATTACCGACCAATTTGCGATTTTTTGCGGGGCATTTGTTGATGATGCTAATTTTTTCTGGTCGTTTAGTGGAGTAAGAAACACGGAACACAGGACGAATGCGTATGGCACGAAACTGAATGGAAATATTATCCGGAACAATATCCTCTGCCTTTCGTAATGCGTGTTGCTGACTTCGGGAATTCCTCGGTATAATTATTCTGCTGCTCTTTCGAGTCTTTTGATGAAAGTCCTCCCATGTAGCACACATCCCCATGTTAACGTTGGGTTCTGATAGGGATTGGGTTGGGATTTTCATTTATTATTTTTGGGAAGTGAGTCATATATTTTTATATGGAAATTATGAAAAAATTCCAAAAATGTATAATTTCCGAAGAAAGCAGCCGTCGTGATGCGTTACATTTTGTTTTAAAGTGTGGCCTCTCGCCATTTTGGATGGTCATTGCTCACTGGCGGTTAAGAAATCGAACATGACTGGCCTGTGCAGGTGGCAAAGATACCGTCTTCAGCGAAAATTGTTAATGCTGGCACTGTGCCCATGTTGTATGTATGCGAGCTTGCGGGAACATCGTAATGGATGTACAGTGTACAACAGCCACGGTATGGTTCAATGGCGTTCATAATTTCCACAGAAACACCACTCATTGATAATCCTATCAATTTTGATAATTCTGGTTTGCTGCCAACGACTTCTTCAGTCTCCTTTAGAGAGGATCACGGACCGATGCCAATATCTGCGTTCGTAGCAGACCAAAGGGCTGATGAAGATGCAGAGAACGTCGATGACACTGGTGAACTGCTTCAGGAACTGCGTCACAACTTCATTAAATATCGCTTTAATATGTCTCAGCCAGCCGTTATTTTGTGCATACTGGCGAAGCGTTTCCCAAGCCTTCCTCGTGACCCAAGGACGCTGTGTGGGACTCCCAGGCTGTGTAATGTTAGCTGCTTGCAAAATGGGGAGTATTTTCACCTTGGACTTGTTAAAGGCATCGTGCAGTCCACATCGGCATTGAAACTACCTAAGTGCATCCTTGACATTCAAGTGCATTGTGAAGGCACCGTCATCTATCGATCGTCAGACTCGCAGTTGTGGCCAATATTGACGCGAATAATAAGACCACAAGTCAGTGAGGTATTCGCAGTTGAATTTTACTGTGGTAAAGGGAAACCGAAGCCGTTAGGCCAATACCTTCATGAGTGTATCAGTGAACTGAACTAAGTATTGCAACGGGGGATCTTACACAATGGGGTGCATTACCAATGTACCTTATCCTCCATTATCTGTGATACGCCTGCTCGGTCGTATATTTGACAAGTTAAAGAGCATAATGCTTATTTTGGCTGTGATCGGTGCATTCAGCCAGGCTACTACACCGGGGGTAAAATGACCTTCCCCTCTATCAGTTCTAAGCTACGGACGGACGAAAGCTTTCGTGCGAAAAGGCACATAAAGCACCACCTCAAGAACAGCAACAGTCCATTTTTGGCTGTTGAAATTGACATGGTCCGTACATTCTGTCATGACTATATGCATCTCATTTGTTTAGGTGTGATGCGTAAATTACTTCTGTCTTGGCTCATTGGTCCCAGGGACAGATTCGCCGGTATTAATGCATCTTTAGCGGACGAGCATGACGATCGAATTCTTCAATCCCATGTTGGCATACCCTGTGATTTTCCACGTAAATGCCGGCATATTCGAGACACGGACCGCTGAAAAGCCAGCGAATACCGGCAGTTTTTGTTATACTTAGGCCCCGTATGTTTGAAGAAAATTATTTCGGAAAGAGCTTACAACTATTTTTTGTCCCTATCCATATCTGTTTATATTTTTTCACACCCCCAACTGTATGTTAGTTACAATAACTTTGCATCAAATCTTCTACGATTGTTTGTTCAACAGTTCGAAGTGTTTTACGGAGCACACGAACTTGTTAACAACGTTCATAACCTAATTCATTTGCATGATGACGTACTTTTGCATGGTACGCTGGATAACTTTTCCGCTTTTCCTTTCGAATCTTATTTTGGTTTCCTGAAGTGTTTCATTAGAGGACCGAGGAATCCTGGACCACAGTTGTACAAACGTTTGATTGAGGGCGTATCCGATTTTCATCTATCAGTCACACACAATCCTACGTAGATGACACAGGTTCACTTCTACCCAGAACCCCCAAAGGCGATAATTTCATTATTCGGAAGGCGTTTTTTTCCAGCCATTCACCCAACAATGTGGTTATTGTGTATAACTTTCCTGGTGCTATTGTGAGCATTACTGGAAACACTTTTTATTTTAAACGATTTCTTAATCCAAGACATTTTTTCACCAAATCCTTACCCTCCACACACCTGTACATTTTTTCGGTGGACAATGTGAACATTGAAATTTTTTCTGCTATGAACACCGACATAGAGTGTAAATGTCTTTTACTACCCTGTGGAACACACAGCGTAGTTATACCGATTTTGCATACATTTTTATGAAATAAACTCGCTTTCACAGATGATTCTTCCGTCCATGATTGCCTACTACGATTCTTGATGCTTGTTGTTATAAATATTTGTTTTTAGATGTATCGCCTCGTGCGCTTTACCAAGGATGGCTTGGTCGGCGTTATTCACCGAAACTGGTTTGTTGATTCCACACACACCAGATAGCCGAACGTAAAGAGAGCTTCGGAATACCGGAGCATGTTAATTTTGGGTAAGGAGTTACCATCCGATAATCCGGTATACGAATGTCGGGAAATATTTAGCTCAGGTATGAATCCATTTAATGGTAAATTCGCTGTCGACAGAAAGTTACCACGAAATTCTGCAGTGTGAATCTAATTACTTGGAAGAATCAACATCTGAACAGTCCGACTTTACAACGCCTATGACCATGTTTGGTACAAGGTACACCACCCGGAAAAGACAGCCTATCACGTTCACCAGTGACTCCGAGGACACGGATTGTGAAACTAACCCCAAGAGAAAATTTCTGACGCCATTAACGGTACCACCATCGCCGGAAATATTTCTCGGTGCAACTCAAAAGGCGGGGTTTGTCAAGCGAACAAATTAATTATTCCTTCCATTTAGACCGTCTTCCACACCGCATCCGGCAATGCGAACCATGGCCCTATCCTCTCTAATATCTTTTGCGAACGTCAACTGTGGCAGTTCCAACGAGAAGTCTACAGAAACATCTAACACCCCTGTAGACAAGACAGTAATTGCGATGCTCGGTATGTTAGCTTCATAGTATTAACAGTGCATCTACCAGGGGAGCCGAACATCAAACTGTCTACCCTGATTACCCTCGTCAATTCGGGTTTTGAGGCCTTACTGTCACTAACGACCTTCGCGAATCAGTCCGTAAAATGTTGTCCATGATGATAAGTGACGACGTTGAGAAACAGTGCTTCTGGTCAGACCGTGTCGGCAAACCCGCTACTTCGCATTTGCGACTGATGAATGTGATTAAAGACGCTAACTTTAACAGTCAGCGGCTCAAAGATACTCCCGATGATGACGTGCAGAAGCATGTGCAACATTTGTTTAACAATGCCAGGGACCGCGGAGGTTCGATCAGAAAACGCAGATGTAAATCGAGGTCCTGTGGAAGAAAAGAACAACCGGAAAATTCGCAAGAATAGATTGTGCACTTTTTTAAATGTCAATAATACAATTTTATTTGAGCTACTTACTAGGTTGTTTTCTTTGTACCAAGTGGCAAGTGGTGGAAACTG
>STRG.60579.3
AACTTTTTCTCACCCACTGAGAAGCTATGGTGGAAAGAACAGGCTTTATTCCTTTCTTCTTTCCCACCGTTGTTTAGACTGCCTATGGGTTGACGAAAAATAAGTGGTTGACTGTGTTCTGACTGTAGAGAATCCTAACATTTTTGGTAATTTTACAACGTGTTGTGAATAAGTTATTCTACGCCTAATTTCACTGCTTTGTTCCAAATCCGACGAGTAGTCGAAGGCCACATGAGCGCCTTGAATGTTTCCTACACTGATTGAAATTTATCAAGTGAATTCGACGTCTAGTTAGAAACACGACATTGCATTTGGCGCACAAATTGTGGTTCTAAAATAATTCACGTGAATGTAGCCTTCTTCCTGTAGGACTAAATCTGTCTCTGTGTGCAGATGTGTGTCTGTTTATGTGAATCCGCATGCGCGATTTCGAAGTTTCATGTGTGATTCATCGGCGACAATTGAAAGGTTTCTCAGTTCAGCGGAACAAATCTAACAACCACACAGCTTGCAAGTAGAGATCAAATTCCATTTAGCAATAATATTTTCAATCATATCGATGCAAATCCGTTTATTCAGGAAGACCGAGGATTATTTGTGAGTGTTTACTATGCCGGACGAAGAGCTGAGAAACATCCGATGCCCAGTTCTAACAACGATCGCAATGAGAGTGGTTTCGGAAAATCCGCTTTGGCTTTAACCCAATCGCAAACGCATCGAACTCAACCGCTGCAATCCTCCATACAGGCGCATTCATCTAAGCTGCAATCAACCCCCAGGGGAATGGAACGGCGAATATCGAGCAATTGCTTCGTCTCCCTTCTTCTCTCTTTCTTCTTTGCTCTGCCCCTGTTCAGATGAGCTTTTGCCTGTGTTCGACGATTCGGAGAATTTTTATCGGATCATCAAACACGATCACATTGCCTACCGATTTGAGGTGTTATCCGTGCTAGGCAAAGGCAGTTTCGGTCAAGTGGTTCTCGCCCTGGATCATATGAAAGGAGTGCAAGTGGCAATCAAAATTATTCGTACAGAGTCCAGATTCACGAGACAAGCCCGGGAAGAGATCCGCATACTAGAGGAGCTGCGCAAACTACGCACTACAAATTCTGATGATCCGGATGGTTTGGATTTCCCGATCGTCCAAATGTACGAACACTTCACATTCCGAAAACACATATGCATGACATTTGAGTTACTGAGCATCAATTTGTACGATTTGCTCAAACTGAACAAATTTGCTGGTTTGCCACGTGATCGAGTGCGACGAATCAGTTTTCAGGTGCTCAAAGCGCTTTGTTTCGTGAGCAAAGCTGGTATAATTCATTGCGATTTGAAGCCGGAAAATGTTTTGCTAATCTGGCCTCCCGAAAAGGATACCCAGTCTGATCTAAACGGATCGTACAGGTCCTCGGATAATATAGGGTCGAAGGATACAACGTCAACGTTTGATCACCAACAGGACTTTGTCAAACTGATCGATTTCGGTTCCAGTTGTTTTCAGAAGGGTCCAACCTATCCGTACATTCAGTCTCGCTTCTACCGTGCTCCCGAAGTGATCCTTCGACTAGGTTATTCACAACCAATCGATATATGGAGCTTCGGGTGTTTAGTGGCGGAACTGATCAATGGTCTTCCACTTTTCCCAGGGGAGGACGAGGCAGATCAACTAGCGTGTATCATGGAAATTTTGGGACCACCACCAGCAGATTTGGTCCAGAACAGCCCGCAAATTGACCGCTTTTTCATCAAATATCGATCAGAGAAGTCTAATAAATCAACGAATATTATGAATTTCGTAGATCGGATGAACAACGTATCACAATCTGATGTGACCTTTTTGCCACGATATTGTTCCATTCGCTATCCTGATGGGGGTGGCTCACCCGAACTATTACCGGGTATATCAAAGCGAACTGGAAATGTCCGAGGAGTGCCCGGTAGTATGTCCCTGTTGAAGGCTATCTTGGAACCGCGCCATCGACGTTTTCGTCGCAGAGATCCACAAAGTATGGCGAATTTAACCAGCCACTCGCAATTTGACAAGTCGCAAGAGGAAGAAGCAGCTCTGATGAAAGACAATGAATTGCTTTTGGGATTCATGTTATCTTGCCTCACTTGGTCTCCTTCGGAGCGCGTTAAGCCTGGCAGAGCCATTCAAAACATGTGGCTGCGTAACTTCTCAAAAAAGCAAACCCCCGTTGGGCACTCTAACTTTAATCCCAGTTTATCTGAGTCTACTAACACAGCACGGATCCGAAGTATGGAAGTATCTCAATTTGCTCCGGTTCGACCAAATGAGATTCAAAACGGAAATTTGGAAAGTATCAATCAGACTTCCGGACCAAAAGACCTTCCGGTTCTTGTGCCCCGTAGACGAAAACGACTTGGCAATCTGTTCTCTGAAAGTCTCCTGTTTCGTCCGACAATCAATTTGGACTTCGAAAGAGTGATGCTAAATAGCACTGTGGATAATCATGCGACATCCGATACAAAAGAAAACCCGGACTCGGATTCGACAGGGAAGATTTCACGCTCACCAACTCTATTCAACAAAATAAATTCACCCGGGCATTTGTCTTGTATCAACGTCGAACGTGGTGCGATTAGAGGGAACATATGTGGTACACGTGACGGCAGTAACGGTCGAACTGTAGGAGGAGAAAAAGCAAGCGGAGCAGGAGGAATGATGATTAACACCATCTCAGTTTCACCTAGCAAGCCGCGCAAGAATTCTGGGCTTGTAGGGAATAATCCTAATGAGTCACAATTCTCAGCGTCAAATAAGCGGGTAACTTTAATATATCCGAGCGAACCAAGTGATTATGACAACCGATTCGAGAGTAAGCAGTACTCAGCCAATCAGTCAACAGAGACCTTGTCAGTCAAAATGGTTCACACAAAACCTGCACTTCGTTCTAGAGGAGGCGTACAGCTTAGTACAACCGGAGCAAACTATGCTTCCGCACAGAATAACTCAACCGGTGTAGGACCAACTCGGCCCTCACTGAAAACCGAGCCGAATGCGATAACAAATCAGAGTGTCCGGAATTCGCAAGTGATCATTCACAGTGAAACTGGAGTACGTCCGTATTCCGATTATTATAATAGGACTGATAACCATCCTAACGACCTGGAAGAACGCACCCGAGATTCATTATCAAAACTTAGTGGATCTGTGCCCCACTTGAATAGTACAACTAATACAGACAAAGTGGTTTTAGGTCGGCCATCGTATCGTCAAGCCCCGCCGTTCAAGCAAGACTGCAACACACCTAACCACGGCTCAAATCAATCAAACCAAACACACCAACTTATTATCAAAAAGGTTTCTGAACAGCAACCTCACGCATCAACGACAACAGTACCTCCATCGACGACCAGTCATTCACGTTTGTTCCACCTCATTCGGCCGTCTGTTGCAAAAAACAATTCACCGCTCTCTTCGAATGTGCAACATCATCACCTTAATTCGACTGAGCCCCGACTGATCCGAATTAGTGCTTCGCGTCCGGAAAATGTGATTTCTGACGAGAACGATGCAGAAGACGGCCAAAATCACTCATGGGATTCACAAAAATCACCAAATTCTTATAAATCGGTAACCCGTCTTAATCAATTGGCCCCTGATTTCGTGCCAAAATCGGCAGCCCAAGAGGTGGTTCTCATGAGTCCAAGCCAAAGCTCCGGTCACGTGGACAATAAGTCCAAGTTGAATGCATACACTACTAGCGTTTGGGCTCCGCAACCTTACTACCAACTGAATAATGTGGTTTATCGACGTGTTAGTGGACCGTATCATAGAGGATCTACCATTGAAATTCAGCCGTACTCACACTTACCTGATTATTGATATTCGGAAGAAATATTCAGATCCGGCCTCTGTCGATCTTCATGTATAGGAAATGTTGAGTTGTGCCCAGTAAAAATGGCACTAAAGCCGGAACTTGGGGCAATCTTCAAACTATACCTTATCTCCTGGCCTAGCCAGTTAGTCTGTGACTACCTGAGTTGATCTCGGCTTTTGTTCGAATTATCCCGATTTTCAAATGGCCAATCGTTTGACCTCTCTAACCTCCTGCAATGAAGCTAGATCCCCACAATTTCCCCCGTAACCGGTTTCTTCCACAAATCCGGAACACACAAAGATGCAAACCATTTTATATTTTCACCAATGTCAATGTAATATCTCACTTCTCTCGCTGGCTTGGACCCCATAGTATCGTTTTTTGTTACTTATGTCTTTTTCCACTTGACTGTCGGTCTTCCTTCGCTTTATCCCTGTGAGCAATTTTCAGGCTTGTGAAATACCGCGATCTTGTGAACAGTTATCCTTGGGAAAAGTTTCACGGACATAATTATCACCCGCCGTTGATGGTCTCTCATGAACAGTCTTTCAACCGGGAATATAAACTTCGTCGGTGGTTCGTATTTTTCTATCACATTCCCTGTATTTGGATCCCGTTGTTTAGTTACTTCACTGACTACCAAGCCATTCTATCGCCGACTGCACCGGAAACCGAAATATATGCAATTTTCACCACTTCCTCTGAACTCAGACACTTTTCACGACAGCGTCTAGCCCGATGAATACACCTGGCTCCCAGAATCGATCATCAGTTATTCTTGTGGCCAAAGAGGAACGCGTAAAAAAGCTCACGAGTGCAGAGGAGTTGTATACATCGCCGTTGTATGAGGACTGCAATGTGCTTGTACACGTGAATACATTAGGACTCCGAGCACGCACAGTGTTACGTGCCCAAAAGTGCATAAATTTTAAATCGCTAACATTTCGGAGCCTCGTATTATGGCTCAGTGCTTTTTTATATTTGCCTTCCCGACCATTAATAATCACCCTTAGTATGAATACATGAGAGCATCAAACAAACAGTAAAGGGCTTATGTGGCAG
>STRG.12735.1
CCATATCCTGTGATCTGATCTGACCAGACAATCCGGGGAAAACAAACCAGTGCGTTGTTCCGTTACGTTCGCGATGAGTTCTGGAGTTGACATCTACGGACGTTTTTGAAGGAAATCGCAGCGATGAATATCAGCGGTTTTGAACTTCAACACTCGGCGAAGTCTACTTTTTGCCGTAATGCGTACTGCAGTGCTGTAATTCCCATGTGTTTTGCAGGGATTAGCCCAACGTGTTCTCGAAATCGTTCATTCACGGGATGGTGCCATTTCTCATTCGGAGAGCATGTATGTAATGAGTGTATGAAATTCCTTATGCTTTCTAACTCAAAGTCAAAAATCAGTGCCACCCATTCTATTTGGCGCTATCGCATGATGTCATCACAACGATTGTGGATGCAAATGTCAAGTCCCGTTGGAAGAAGGCAACTTCTTACTGTGGAGGAGTTCGTTGCAGGAAATTTGCTTCCGTGGTGGATGCAGTGTACCAAGTGTGGAGGTTGGCGACAAGTTGTTGCTCATGCTACCGTTGGTTCGATGGAATCTCCTTATCATCCGAGTCGGTTTACTTGCGAATTGGTGTCTCAGGGTTCAAGTGCTCCATGCTCCTGGCCGCTGGATGACCGCTCGGTGATTGTTCGCAGTCGACCTCAAGATTTCCTGGCGAGTATGCAGATTCATGCCTGGTTACAAGGTTCCCCTACGCTAAGCCTTTTGTCTCCCTTTGGTATTGATCTCTGTGGTTTGTCCCCAGACTCCCTCACCGGTGTTACTGAGGGAAGAAAGCCCACGAATGATCAAAACACCTTAGATTCCGTCCATACAATAGTCGACGATCAAGGACCATTCTCCCTGTTGGACATCAGGGCTTGGGAGCGCGCTGTATTCCCTGAAATGACTCGTTACCCGACCTTCTATCTGGCCGCTCGAAACCTGGTTCTACACCTGTGGGCAAGCAACCCAAAAAATTTTCTAACCACCAAGTTCGTGGTCCGCCATTGCTTTGTGCGTGGTCTCCTTCGGATAGTATTGTGCGAACATTGGGTCCCACATTTGATTGAAGAGTTCACCTACCGCGGAATAATCAACTTAGGTCTGTGTATCCCGGAACCGCCTTTGTCTGATAGAGCGTTGAACATCACGGGTTTACAGTATCTGTCACAATCTGCCACTACCAAATCTCCGGAAGATACCGAGCTCCGCGTGCATGTTCTCGGAAACCTCAGTTTGGCTGCAGCGGTGACAACGCGTCAAATCCGCAACGGGCTACTGACTCGTGTCCAGCAGATCGACTGTGTTCCACAATCGCGTGTCAGTAGAAAGTTTTCCGTCCGCTTTCAGATGACATCAGTTGCTCGTACGATCCCTTCTACAAGCATGCCGGGGGCTCTAGGCGAGTTGTGCATCACTTTGAATAAGAGTACGCCCCTGAATGGAAATACTGTCTCATCTTCAGTAAATGATAATTCCAAAATTCAAGCAAATGATTCACCTTGTGACTCTGCTCCAAGCCCTCTACCTGGAGAATGGTGTCAGGTGACCCTCGACACTAGTGAAAATCCTTCAGAACTATTCCCAAAACGGTTGGTGCTCCCTATGAATATGTGGTCAGACCGAATCTACATTCATCCAAATCATCCACTACATTTTATGACATCCCAGACAGATTTATCTCTGCGTCCGTTGAGCAGATGTCCCCTTTTTTATTCAGCTGTCTCAGGGGAAGAACCGGTCGGTCGACTGAGATTAGTTCCTGATGAAGTTGCGTTGCGCATGCAGTTTCATGTGGAAGCTGTTCTTGACATGGTGGCTCAAAATGAGGAGCACCAACACGTGAATGGCGATGTGTCATCTATGGCCGATGATCATAAGGGTTGTTCTGTCCAAGATTGCTGGGATCGCCAAGATATGGAAGTTCGAACCCGTGTGGTAGATCTGACAAAATCTGATCTTGAGCGCCAGTTAATGGAGTTTTATTTGGCGGAAGTTGAGTTTGATCTCACTGAACCCCTGGTCACTAACAACCCTTATCACTTCCTCGGTCGAAACGGTTTTTGTGGACTTCACTCGTGGCCTTGCCCGACAGCCCGTTTGGATTTGCTACCCAGCCATCGGTACGCGGAATTTACCATGGATGATGGAAGTGAAACTGTACCGTGCAACACCGCCGTATCGGAAAGTCGTGACAATGGTTTGCTCGGTCAACCGCAAATTTTGACCCCAAAAAGTCCCAGTGAGGGCGCCATGTCGTCTTTGTGCGCATTGTTGCTACCGACAGAGTGGTGTGAACCATGCGAGGCTGTTCGGGTCACTGTAAATAGGGATCTGTGTGGTGCCATGGAGACTTCTTATGTTGTTGATGAGGTCAACCGATCCACTTGTCTCATTTCCACACCTCGAGCTGACCAAGTCGTTTCGAATGTAAATCCAATCGAAGCGGGACCGGATCTCTCGGAGTCCACTGAAAGCATAATCAGTGTGGTCAACTCTCAAGGAGAATCCGACTCGTCCAATTGGGTTATCCTAACTTGTCCAACCGGCCAGTTGCGTTTAAATTTCCACGACACTTCAACTGAAGAATTATCCCGCAATCAACCTGCGATTCCAGGCGCATTAATTTTGGACTTGCCAGTTTCAATAAAATCATACCTCGTGCGTGATGAATGTGAACCATGTGCAACGGACTCGCTGAAGCTCTGTCATGATTTATTTGGCGAACCAGTGGAACCGACAACAGACACTCTGGCGCGACTGCTCACAGTGGTTCTGATCTATCCGACTCCGTGGTGGCGTCCCAGTCTGTGCGCGTTCACCACTGGCAGAGAACCCACAGAGACGCTTACACCCGGTGGTTCCTCGCCAACTCCACTTGATTGGTTCGCAATCCTCCCAGAAAAGCGAGAAGATCGAGGTTTTTGTCACACTTTTCGTGATGTGTTTCCTCAATTAGATCGACCCGGTGTGCTGCAGACACAACTTTTCGGTGCGGCTGCTGACCATTGGTGGTCGAAAGGTGACGTGCTGCTCACTGCCAGTGTCCATCGTTATTTGCAAAGTCGTTGGGTATCAGACTTGATGTTCTCACCGGATAGTGAAGCGAGCGTGGACGGTTGTGTAAATATCCCTGGTCCAATCCACGCTCATGTGGCGCGAATGCAACACTCAGTCAGGAGAAATGGTGAAATGGAAAATCAGACTCTGCCGAATAACATATCACCAATTATGACGATGATGGACTACCATGGTCAAGTAGTCCGTCTTCATCCGAACGCGTGGGAAGAATTAGCACGTCGAGCACATGTGCTCATTCCCGACCTATTTCCATCGTCAACTATAGGTCTGAACGAGCCTTCTGGATTCCGTGGACTCACCGAAGTGTTACAGTTGACACGTTCCCCAGGTATGGATGTGCTCACCTCGAGCGTGCTAGACGGGCTACATTCCGCCGAACTCGCACTTCGTTGTATCCCCGGTTTGGGTTCTGGGTCTGTTTTGAACTATCCATCTTTCCAATCCAAATTCACCTCAAGCGTAGTGGACAGTTCCACACTCCTGTCTGACTGTTCGCAAACCGATGAATCACAGTCGACCGCGGGCGGGCCCGTATCGTCCGGTGTCGGTGTACTCAGTGCTCGAGCCAGGCGCCTGTTACGACGCACACACAGGGAGAGTGAAAGTAGCAGCCTGTTGGAAGCTGTGTAAGACAGTCTGAGAATGTCAGCTAGCTCTGTGGTACCGCACCGTGTACTCTATACTCCCGTTTGTTTCCCTTATTTGACTAAATGCGCGCATACATGTGTACAGCAAGTCGTTTATATGGGTTTTAGCTTGCGTTATTTATTATTTTTCAAAATTTAAATCATCCCTTCGTCTGTTGCCTGTCTGTGACCCTCTTCCATGCATTTCCTGATGTTGATTTACTATCTGTTCTCCCCGTCTGCTCCTTCTCGGTCTGGAGTGTTTTCCTCGAAGTCATCCAACTCCCCCCACACACGTATGCATGCTCAAATGTGCGGTTATTTGTACTTTGCACCTCTTTAAAATTGTGGTCATTTTCTGAAGTTTTTGTACGTTTGTCTTCACTCATCTGTTCATTGTTGCATTTTTCTTGAACGTGTATATACACACACGCATATAAATGAGTGTTTGTTG
>STRG.71381.3
AATGTGATTGTAATTGGCTTGAGAATGAAATCACCGAAAACATATTTTCGCCTACGCCTTGTTTTCTGATGTTAATCAAGGACTTTTTCCGTTTACTCAGGAATCTAATAGGTATTGAATATCAAAATTAATTTAAACTCCTCGGGATGAGTAATTCATTTTTCATTTTCTAATCTCAAGACCCCAACTTATACAGATAATCGGTGTAATCTATGCTGTGTTCACGATGGTTTTCGGTCTTTTAAACGTTATTGCCGGAGCTCTGGCAACGGGACAATCAAGGCAGAAAGTCTATGCCTCAAAACAGGCATTGTCATGTGGTCGAAGATCGTCACGTTGTCTGCTTGTGACGACCTATCTTGTCACATTAGCCTGGCTTGTTTTGTTCGTGGCATTTGCCGTACCAGCCAGCCTTTGGTCCATGCTGCATACAGTGTGTCGTCATGAAACAGACTACTGGCGAAGCATCAGTGTGGACAAGGACGAGACGCAATTTACATACACATTCAATTTAACGCACTATGGTTTGTATCGACGTCCTTTGGACACGAGTTTGTACAACGAATATGTGAATTCTCCCAGCGCATTCACTCAGTTGTGTCAGGAGAATTGCTTTGCTGCCTGTTTGTCCAGTACGATCGTAAGACTGGATTATGCACCTGAAGTAGAACGCTATCGCCGCTTCCTCACTTCTCCAGGGACTGATCTGGAAAACTCGGAAGCATATTCTTTACATCCTCTAATAAATCACAGTGCAATGATTCCGTGCTCCGGGGTGGATGCGCGCGGTAACTCATTCGTATTTTCTGAGACAGCTTCAGCACTGCCCACAGCTACCCATCAATATCCAGGCGTAGGTACAACCACCATGATTGAACAGTCACCGGCAATGCGGTTTTCACACAATATGCAGTCATACCCAGTGCATCCCACTTATCAGTCAAACCGATGATATGATCTTATGTAATGTTATCTCTCCTCTGATTCCTTTTCTGAGTGGCATAATCGAACGTCGCTCGACATTACATACACACATTCATATACGTGCCCGTTTTGTATAAATACCATGAAATATTTCGTCCTTCTTTGGAGTTAATCTTTGACACTTTTCCCAACTCCTACTGTGCACAGTTTTTTGAAACACTACCGTCTCACCGAATCTCGGTCCGTCTACGCCATATAGCTGCTTCCGACTTCCCCGGATGATTACTTGTTTGATTTTGCTCCGCTACGCCATGCTCACGATTCATTCTCCATCCTCTGTTGTGACTGAATTGAATGGCACGCTCTTCTTTTCCATCCCAGCGAACAGTGTCCTTGCGTTCTTACACGCACATCAACGAATAGCGTTTGTGGATTAAAACCGACTGTTTTTCCAAACGTTCAACCTCTCTGGGACCATTAACATTTCCTGTTATTGTGACACTATTTCCTATGTGAAACGACCACGGTTGTCTGCACATTATGACCACTAGACAAATCGCCTACGCGATTCACGTGTTGTTTGATTGCCGCACGACGTTTTCGTCTTTTTTCTAGTTTTCTCGTCTTGTCCGTTATTGTGCATTCTCGTCTCGCCTGAAACCCCATATTTTTTTCTTCACTTGTCCTACCCGCTCTGTTTATCCACACCCCAGTGTGCATATACATACATGATTCATTTCTGACTTGTTTTTCTTTTTTGTT
>STRG.7939.4
ATGATTCTACTTCTACTTCGGATGGGGGCTCGAGTGATACCACCTAAGGAATCGTAGTTGTTGACGCCGGAGTAACTACATTAGCGCGCTGCCAGCTAAACTGTTCCTTGAAGTATTCGGCCCAACAGTTGAGCCTTTGCTGTTTGCCATGGATGGGTTCTCCATTTCTATCGCATATCGTTTCGCTGGCCGGGGTTCGCGGTCCACCGGTGTCACGAATAAGTTTGAACAGTATTTGACTGTTACATGAATCAGCTGCTATTTCCATTTCTTCGGTTACCTTGACCCACCAATTTTCGCGATCATTCTTAAGGCTTTTCGTAACTTGCTTCTGTAGATGTCTTCGTATCATATTCATCTCCTTACAGTTCGGGAGCTGACGCTTTTGCTCCATTATACCCACCGACTCTTGGGAAATTCATTGTCTTTGATGGACATGGGATCTAGGACCACAGGCAAAACCTGCTGCCACGTGCATCGCCCGTTTGATATCAGCCCAATGCTCATCTACACTACTGTTCGTCGTAGATACCAGCTCACGTGCTAACTTCTGCTCATACCGGGTGCGTACTTCTGGATCACACAAACGTTGCACGGCTAACCGGGTTTGCGGTTTGCGACGATGACCATGGAGCTGGAGAGAAAATCTCATTAAAACTAATGTATGGTCCGACTCTAAGTACGTGGACCAGTAAGATCTACAGTTCTGAATAGAACTGCGCCACCGGTAGCTTACTGCGATATGATCAATCTGACTTAGAGTACCTGTAGAGTTAGAGCGGCATGTTGCTGTGCGACGCGAGATGTGTCGGAAATTGGTGCTAGACAAGAACAATCGATTGTCTGAACAAAACTGGAGAATTCTATCCGTTATTTGTACGCTCAGCAGGTAAAGCATAACGGCCACCTAAACAAGCTTCTGATGCACTAAGTTTGCCAACTTGTGCATTGAAATCACCAGCTAGCACTCCAATGTCAGAACCTCTGCTGCTGTGAACGAGGATGGTGAGTGTCAGGACGTTAAACCGAAAAAAACTTGCTTTAGACAAGCCATTAATCAACTCGAGTGTGTCAGGCCGGATTGAACAATCAATAGTCAATGAATTATCGGACGACTCGTGACGTTACCCTTTTTGCTGATCGAGCATTCATCTACATTCCGACGCAGATTGAGTCAACCAGTCAATAGTCAATCCGGCAAAATGTTTCCTTCAGCCTAATCGGCCCCACAGATCTGGAATCTAACTGGGCTACTGAGTTCGGGAGTATTCGATTTTCTCTTCATATACAGCACAGTAGTTCCTGTTAAAGACATTTTTTGGTGAGTCAGGTTTTGCCCTCTGATTTTCCATAGCGGGCTGGAGCCATCCGAATCGCAAGCTGAGATTGAGTGCACAGTTTTCCCGGGAGTCATAACGCATTGACGAATTCATTGTAGAACTCCTCCTTCTGTTTGTCAGAGCTGCGGTCTTTTGGGGCATATGCCGAGATCACAAACAAATTTCGCACAACACAACTATCCATTCGAACGCTGACTGATCCCTAGAGTCCAACCGCACACAAACGACTGTTAACAGGGATTCAGTCTAAGAGGGCAGCCTCAGCCTTGTCAGTCAAGATTATCCCTACACCACGTTGACCTACAGCTCTAGCTGCTTCGTCTCCCGAGATGCGCAGAAAATACCTCGATGACGTACCAGGACTGGTTAGTTGAATTACACTGCTCGAATCACTTAGGCAGCAGACATCAGTCACTAGAGTCTATCGTGAGGGCTAGGCACGCCTGCTGACCGGCCTGCATGAGTGTACGCACGTTGAAGGAGCCGAGATTCAGAGGCTGACGAGGCTTGAGAGAATGTGAGTTACAAGATAGGATTATTCCCAACACTAGTTGACAGTGAATCGTTGCGAGTATCGGCCGTGTTATCAGTGGGAGCATTATGGGTGGATATAGGGGGCAAATAGAGGTGGTTGGGGACAGAAGACAAAGGTTGAAAAAGAGAGGAAATTCTGAGCAGTAGCCCACTTATCACTACCCACCCCACTCGATGCAAAGGGCAGCGCGGTCCTGATTATCCTGCGCGACGACCGATGCAGTATGGGATTATTTCTATTCGTACCCTCGTGGGAGATGTTGGATGGGTACTGTTAGGGTGTCCAGCCACAAAGCAGGAGAACGATTAGGATTCTCATCCAAAGCCTTTATTTCTAACGAGGACCTATCCGCAAGGCAGCGGGATGGCTTAGTGGAAGCCCATTTGCTTGGATCAATTATTCTTCCACTGATTTTGCCGATTGAATTGCCAGCTCAAATCGACCCCCAACCTGGAGGACCAGGAGACTGGACTTTTTCTGGCCTCTACCCATTGACTTGTCAGGCTTGATTGCATCTCTGGCTTAAAGAAGCTGTCCTGTATTACTCCTTGGGTCATAGAGGCAAGTAAGCCATCACACCACCTCATGATACAGTCTCCTGGTGACGGCGGAGAATTGTACTTCTGTTCCCACTCACATTACCGTCTTCTATACTCGACCAGTTTCGCTCACAAACTTTTGCATACACACACATACTGAAATCCAACATACGAGTCACTTTTATCATCCATTAGTATCCTCTACTCGTTACGCGCTTTTCACAAAATTTGTCTATGATTAGCTTGGAGTGTTCTTATGAATCGGGACTTTTCGTATTACTCGCCATTTCATGTGTCATATATATTCTAACCTATCTTTTTGTTGTAGCGCTATACCCCACTTATGAATTGGAAAAAGCCTCTGATTCTACCTCCCCCCTTTATAACCAAAGTATCCGATTGATTGTTGATATGCATGGAATGTCTGAAAGGAGTAGCACTATTAAGGTGGTGGACTGTCGTGTTCCTTGGGGCATCCTCCATCTTGATTTCCATCACCTACCCAGCTCTCACTTATGGCTCCAGGAAGCTGAAATATGCATCAGCGACCACACCCTGGCAAACCGCTCGACAGGCGGGCTAAACCAGGTTGAGGATAACTAAGGTCTAAAAATCTCTGTGAAGACGGACGAGATCTACTAATCCGACGCCCGCAAAGCGACCCAGCCTCCTCGACCCGGCATTCCGGAAGGAGTGAATGAGCCGTAAAATAGGCCACCGGTTCATCTGGAACAACCCTGCTGCCTTGCAGGCTGCACTTGGTTGTACAAAGGCCAGAGGTGCATCATCGAGCAAAAGAGCCTGATGAAGTACCGTCAACTTACTTCCTATTCCTGGCTAGGCGACCGAGTAGTAAAACAGTCCCAAACGGTGTTAGAAACACCGCCTGAAAACCTCCATGAATAATCTTCGCAACATTCATGGAGCCGACTTATCCTCTAGCAGGAGATAGTTGCGTAGACGTAAAAGTATCACAAAGTGACTATTCATTCGGACAAAACCCAAATTTGCGAATCGTGAACAGATGGTTCCTGCCAACTAGATAAAAACACCACTGTTGGTTGATCATCCGGGTTTAGTCGACAATAGGCATCCCATACACTCTTGCGCTTTATTTATATCTTTAAGTTCTGCCCTCCTCCCAAAACTCCTGCAATAACCACGATGCACGAGAAACAGGCTTGGAATCACAGCCGAATTCTGATGTGATTCATCACTGGCCTCCCCCTGTAACCTGTCTCCGCACACAAATTTAACAAGTAGCAGTCGATGTTCCCGTCTGTTGTCGTCCACACATTCGAAACCATCCAAACAACTTACATGTAGTCCGTCGCTATCGGAAATACAGTTTACTGGTTATTTAGGCTGATAGCAAGGGGTAACTATGGCGGATATATGAGATAGGCTCAAACGTTGTAGATTTCCCCATAAGCACAAACGTAAACCCGTGTTGTATAGTGTTCCAACGCGAGTTCTATGGTTTTCCATTTGCAGCTCTAAAACTAATGCGAATGAATAGAAAATGTATTCTCAGTGGGACATCAATCTTCTAAAACGTTAGTGCTAAACTTCCTCGCTTTACAGATGCGAAACTTCAATCTAATCTGAAATGTCGATGTAACAAGGTTATTCATGGGTTTTCGGCTCATCATACAGTGATCTATTTAAATGTGTTTAATGAAGGAATCACTTTTTCCGTTTCCTTCTATTTCCTCACAGCCATTAATTGACTACGAATGTTTTCAATACAGCCCATGGGACCAAAAGAGATTATACAAAAACGGGCAGGATGCCACCAACAATTTACCGTTTAGTACGACCCCCTGAGTCAAAAGATTGGTTGTGGATTGATCACTCCGGAATTATGGAGGAAAATCAATTTAAAGGTAACAGCTGAACCGTATTTAGAATCAATAAAAGATGGGATTTCTATGAAGTAACACACCACTGGACATTACAAATCATTAAAGTAATTAGAAACCGTCAGCAGTACATATCCACTTAGCTGCTCCAACTGATAGTCGAACCAGGTTTGTCGGACGCAAAATCCCGCCCTTTGCGCCTTTACACCTCTAGAACAACATGCAATCCGTACTTTACATGCGTCGTTGTTTCCTCTTCAAGGAATTGCTGAGAGGTCAACCAGAAACGTTGCGCATTCGAGCGAAGTTGAGGATTTACCGAATCAACCATCTTGTCCTTATCCTGTTTTGTTTTTTAACGTACTGCTCAATGGTGTGTTTTTTCGAAGTGAGAAAAAAGCTGTGATGCATACTGCTTTCTTAACCGCAGCTGCCATTACAGTTTCAGAAAGTATCACAAAGCAACGACGAAAACACGTTTATTGTTAAGCTGTATTGTCTCGAACATTGGAAACTTCAAACCGTTACTCGTAGGTGAACCCCCTGCACTGTATTCCTTGCACTCCTGTTCAGGTTTCCTTTTGGCTTCTACGTGCCGTGATTACTCTACAGTGCCCTCCGATGGGCATCCAGTCCAATGCTTCCTACATACACCTGGATCAGTGGATTGAGACAAACACTTTGGGAGTGTTTGCAGAGTCGACAGATTCACTACCCATCCATAATGATCATGATTCAATACGTCCAATCATTTACAGCCCCCAACCCGATAAATCATTTCGACTTGACTGCTCGCAGTCAAAGAACTCTGTTGCCACCTACCAGTTGACTGGATATGTGCGCCGAGTTCGTCTTTTCTGGCGTCTTTCTGGTGCACTACAGCCTACTCGGTTCGTATCTGCACGTCCAGTAGAACAATACAGAACAGAATCGGCTAACCCAGACGATGATGATCCGCAAGCCAGTGCAAAAAACATAACAGTGCTGCCATATCCAACCGAACAAAACCCAGTGTACCAACTTTTGCATCCAGATTTTGGTATTCGTATCCGTCTCACATCTCGAATGCTGTTCGAAGGCAACTTTTCACAGGAGCGAAAACGCGCTTTGTGTGAGTTCTTCTCGGGATTCTGGTGCCCCAGTTCCCGTCCAGTTAATGCTACTGAAATGGTACAAAGCGAAGATCTGGAGGCTTGTATTCAGGCTTCAATGCGATGTGACAAACTTCCGGATTGCAATCCCTCTTCTAATATTACTGACCTATCTGCAGACGAAATAGATTGTGATCCAAGTTCATTCAACCACTCCATTGAGCGCCAAGAGAAAATGAGTAATTCCAGTCAAGCTGACCGTTGGACCTCAAAAGTGCCTTGGATCGAAAAGAACAAACCGTTCCAGTGGGATTCTCGATGAGAAGACTCATTAAATATTCTTCGGGAAGGACCGCTCCACACCCGTGTTGGCACTACCCGATACACCGCCCTCCGCCGGGCAATTGATACTGGACACAGACGCCGGCGATACGATGAGTGGGGCGGTATTGTCACAGATAGCAAAAGATGACAAGGAACGTTCAATGGGTTATGGGAGCCGATGCATGAGAAAATACGAACAAAATTAGTGTACAACTAGGAAGGAAATGTTGACCCCTGTGTTCTTTCTGAGGCAGTACAAACATTATCTAATCGGCCGGTAATTCCTCGTGCGGACAGACCATGAATCCCTACGTTGGCTTCAAAACCTCAAGAATGTCAACGGCCAGATAGCTCGATGACAAGAAGCTTTACAAGAGTATGGGTTTGAGTGCCAACCTCAACCCGGAAAGATACATGCGAATGCTGACGCGTTATCAAGACGACCCGCACACCATGGAGACTGATTGTCGTGTACTACTGAACACGTAGCAACAGTGAAGCTCTTGCGGGCGTAATACAGAGGATGGCAAGCGAACGGGCCAGTAACAGCTTCAATATACGATCGACTACGCTCAGGAGGTGACCGGCCAACCAGCAATGAAATGACAGGAAAGAAATACGAGGCTCGCTGTCTATGGGCGATGTGGGATCCGCCGAGGGTGGAACAAGGAGTATTGTTCGTAAACTATGGTCCAAATCATACCTCGCGGATGATGATTCCCCGGGCATTAGTAAAGGAGGTATCGCAAGATCTGCATAGGGAACTGGGCCACGCCGGCACCAATAAACTGGACGCCGTCACATGACAACGATTCTGGTGGCCGCATCTACACAGACACGTCATTAACTTCTGTTGTACGTGTGAAATCTGCTGCAGCTCCGAACACCCACCGCATGGTCGCCAGGCTCCACTGCAAACGATGATCGCCGAGTACCCTAACGAATTGGTCGGCATGGACGTGATGGACCCTCTGCCCGACACTTTGGGGAACCACAGATATATCCTGGTATTGGTGGATTATTTCACAGTGCTGCGAATCCAT
>STRG.74571.1
CTTACGGTTGCGCTTGCAGAACGTTGAGCCTGAATACAAGTTGTTCCGTGCATATGTACATTCGTTCTGTTTACTGAATTTTGGACACAACATTTGGCGTCGCGGTTAAGAACCTGCTAAATGTCGGATCTTCTGCATTCACTTACTCCGTTCTGGAACGATGCTGCTAAAAAGCCATCTGCAGAACTGTGGAACTAATGGAAAAAAACATTTTTGGACTCCATTTCTGTCCTTCCGGTATTGAACCCCAATGTCAAAATGACTGACGACGTCAATGTAAAACTACTACGTTTGCACGTTGGCACTGAAGGCCAGCGCCTATTCGATGCACTGAACCTTAAAAACAAAACTCTTGACGATGCTCTTGGTGCCCTGGATAAATATTTCGATTTCCGTATGAACCCATACGTGGCCCGCTACAAATTTTCACAACTACACCAGGCATCAGGAGAGTCCGCCGAGGATTTTATTACACGGATTACATGTGCCGTGCGTCCTTGTGCCTACAATACCGTTCTCAGCAAGAAATTGGAGGAAGTATTGCAAATCCAGCAACTGATTGCTGGTACATCGGAATCTCGCGTTCGTGAGGCCTTGCTGGTGGAAGATGCCAGCACATTAACTTGGACCCGTGCGTGTGACATTGTTAAAGCAAAAATCGCATTTGCGGCAAGTTGGGTCATTTTGCTAAGGTCTGTAGTTCAGGCATTGTTTCCGAGGTTGATGACTCATCGAATAATTCAGAGGATGTCATTCCCAGCGATGACTGCATATGCACGGTTAGTTCACATTCGTTTATACATTTTTCTTCCTCTGCCGAGCCTTGATTTCCTTCTGCAGATATTCACACAGTGTATTTTGTTGTGTCGCATAGAATCATTCCTTTGCTCATGGAATTTGATTCTGCTTCACCCAACATTATTATCCCTCATGCTTTCTACACGAAACACTTCAAACATTTACCACTTCAACAGTCATCATACAGACTTGGCAGTTATTCTAGTAATCCCGTTCCCATCCCAGGATTCGTTTTCCTTCGTCTCTTTTTAAAAGACACTACAAGGGTATGTTGCGGTGTACGTTTATATTATCAATAACAAACCCTTTTCTGGTAGAAACGCTATGGTAGACCTGAAAGTATCTCCGTGCATAGATGGGATGAGCATTTCTGCCATACAAACCGAGGACTTGCGGTCTTTATTTCCGAAATTATTCCAAGAGAATATCGGTAAGATTCCTAGAGTGAAACACCGCATTGTCTTGCAACACGGAGCTGTTCCTTTCGTTATTTCTCAGCTGCGGCCAGTTCCCCTTGCCAAACGGGAAGCCGTTTCCAAGGCCCTTCTTAATATGGTGCATGATGGTTTGGTTGAACCCTGTGTATGTTCTGAATGGGTACATCCTCTTGTTGCTGTGTTGAAGAAGGATGATGACATCAGAGTATGCACTGATCTTAGGATGCTGAACAAGCAGATCATTATTGAAAAGTTTCCTGTTCCCACTGCTGAAGAATTACTAGTTAAACTTTCTGGCGCTAAAGTGTTTTTGAAGCTGGACTTGCGTAGTGTATATTTTTACATGGCCCTCACCGATGATTCCAAGCCACTGGCAGCCTTTCTAACACAGGACCGCCTGTACCAATACAGTGCTTCCATTGGGTCCAAGCAGCGTCCCTGCTGCCTGGCAAAAGTTTATCACATAAGCTTTAGCTGACTAGCGAGATGCATTGCCTACATAGACGATATTTGCGTTCTTGGCTCCTCATCCGGGGATCACCATGACATTTCGTCTGCTCTACTTAGGCGACTGAATGATTTAGATTTAAGTTTGAAAGCGGCAAAGCGTTTATCTGCGGTACCTGAAATCGAGTTCCTGAGTTATGTAATATCACTCAATGTGGTCCGCCCGAAAGCTGACAACGTTCAAGCGATATTGAACTGTCCAATACCACAAACATTTTCTGGGTTTATGTTCCTACTATCTTCGTCATCTTAAGAATTTCTCAACAGTTTCGGAACTCCTCAGGAGGCTTACGAAATTAAATGAAGAGTTTTTAGGGAGTCCGGAGCAACTAGATGCCAACGATAACGCTTTTCGAAGAGCACCTGGAAACAGTTGTATCAACTGACGCTTCAGACGTCAGATTGGGGGTTGTATTACCCCAGATTTACAATGGTCACGAGAGGGTAGTTGCGTTTGCGTCATGATCTTTGTCCGCAACTGAAAGGAAGTATTCCAAAGGCGAGAAAGAAGCTCTAGCTTGTGTGTGGGCTGTCGAAAAATGGCATTTGTACTTGTTTGGGCGCTCATTTACGTTGCGCATGGATCATTCAGTGCTCACTAGTCTCCTGAGTCGTGGCTACAAAGGTCACAGGCCACTTCAAACTAGTCGTTGGTGCACTTGCCTTCTCAACTATGACTTCGAAGTACAGTTCACTCCGGGGTCCCGAAATCAAATGGCTGGTGCACTCTCACGACTTCCATTGAGCGCGTCCAATGAAAATGAGGATATCGAAGAGACCAACATTATATCCGCTTTAGAAAGCCGCCTATGTAGTACAATGAACAGAAGCTTATTGAAAGAAACATTCGGAAACAGATCCAACACTGACTCAAATAATCCGATTCTTAGGGTCTTCATGGCCAGAAAGACGATCAATTTTCCCAAACTTTCTTCCTTATTTCACTCTCCGCGATGAACTGTCCATCGTTGACAACTGTGTGCTACGCGGAGACCGATACGTTGTTCCTCACAGTTTGATCTCAACCGTCATCCGGTGCACCCGTGAGGGGCATCCGGGGATTGTCCGTACCAAAGCGCGAGTTCGAGAGTTTTATTGATGGCCTGAACTAAACACCTCGATTGCATCTGCCGTTAGAGATTGTTCGGCATGTCAGCATTCCGATAAAACTGCCAAACCGATTTCTGTATCAGTACAGCCGATTGTATATCCCATGCGTCCATGGGCCAAAGTGGCTATTGACATCATGAGTCCGTTCCAGAAAGCTCCATTGGGTAAACAAAATATTCTCGTTGCCACTTGTTTCTACAGTAAGTGGCCCGAAGCTCTACACTGTGGGGAGGTGACGTCTACCGTCGTCAGAGGAAATTGCTACAGATAACGGTCATCAATTTTGAAGCAAGGAATTTGACGAATTCCTTCGTATGAATGACATCAAACATTCAAGGACAGTTCTATATAACCCAGCAGCGAATGACATGGTCGAGCGCTTGAACTGAACACTGAAGGAGACTATACAAACTGTGCAAAAGGAGGGTACCTCGTGGGACGACGCACTACTCATTGCCTTAAGCACCTACCGAACTGTTCCCCATTGAACAACGCAAAATCTCCAGCGGAGCTGATGCTAGGTGGACAGATCCGCACAAAACTGAATGCGGTGATTCCAACTGCGAATACAAATAAATCAGATGAGATTCAAAGAAGGTCAAATTATCAGGCTTCATAGTACAGAACCGTGAAACTCCTTAAGGTTGGCCAATATGTAAGAGTTTTCCGACAGTTTAGAGGGAAGGGTGAGCGCCGACTAACAGCTCCCACGAAGATCGAGGGTGCATACACACCAGGAACTTACAAATTGTCAGATGGATCAGTGGTAAATGCGAGACGACTCTATAAGTCCCTAACGAAAGATCGGTCTCCAAAATCTCTCCCGTCTCGAGACAGAGAGGGCAACATCGACGTGAACTTTTCGGGAAGCGCAGTTAGATCAGGAAGAGTGTGGTTTCCAGTCGATAGGTACCAGTCTGGTGTTTAGAATTACAAGAAATAACCCACATCCTGCACATATTGCATTTTTTACAGACCTCACATTCATAACTTGAACCGAATTTATGACCTGTCGTCTGTTTTCATTTGTTCCACCTCTTTTTAGAAAAAGGGGGCTTTGTTTCTCATCATACAATCACTCATTCCGTAACTGCAATTGTTTATCATTCCTGTCTAAGCCTGTGTTTGCACGTTCTCTCGTTTCACATATTGTGTACACGTGCTGAATGTTTTTCTTTGGAAAGGCGGGACGATGTTATGACGCTAATTCATTTGGCATTGACTTTCGTTCGTGATTTATTCCAAACACATTCGCCTTGCACTCGCACACACAATGCCTGTCTGTATCACGCTCTGCTTCGTTCTTCTCTACCAGTTACACGCAGTTAGCTCCATGTGTGACTAATATCGATTAACTGCTTTTGTCCGATTGACATGCTCACGGTTGCGCTTGCAGAACGTTGAGCCTGAATACAAGTTGTTCCGTGCATATGTACATTCGTTCTGTTTACTGAATTTTGGAAACAACACCTACCAGCACCGTTGAAATGTTTTCGTAATCAAACAGGTGCAAACATATTACTAAAGCTGACTGTTTGTATCGGCAAACGTCTCTTCCAAAGTAGAAAGCCAGATCTAAGTAGATGGAAGTAGTGAAGGTGGTGATATTCAAGCCCACTCTGTACGCTACTAGTTCTGTATTTTTCCACAGTTTACTGTGCGATACTGACAATGAACTCGTGTACCAGTTTGATTCAGTGAACGTAAATTGCACGGATGCTAATTATGTCAATTCAGTCGGACATGATTGCTTTGTAGTCAACGTGATCAGTGCTTTTAACATCCTAGAACAGGACCATGATTATATTTGTACTACAGAGGCATTCGCATAACCAGTAATCAAACGTTGCTTTCGTATTACCCTGTTTATCATGACGCTTTTGTTCAGCTAACATTTAATCAATAATTCAATATCGCCAAGCTTGTTGTGTTTTAATTGGTTCTCAACTGGCCAATCACGTTCGTTTATGTACCGTACTAGAGTCACGTGTCAGGCGACATGGCAGCGTGTTCACTCTTCCGTTGTTGTTCTCACTTGCGAGTTATCGGCTTTGACAGTTTAGTGACGAAGATGGTGGAACAGAACAGTCTGATCCAGTTAATTCAGCAGCAACAGGAGCAACTCCATCTACTGTAGCAGGCAATACTAGAACAGGAACAGAAACAAACAAAGCTGTTTCAGTTGATGATTGAAAAAATCATGTCACTGTCGTTGAGCGGTTCCCAGACCAAAGCGAAACCAGAACAGGGATTCGAGAAATCATTGGCCACTTCAATCCAGGAATTCAGTTATGGTGCAAACCATGGGATAACATTTGCATCCTGGTAAAAAAGATGAGAGCATCTATTTCTTGTGAATGGTGCAACTCTGGACGAAGCAGCCAAAGTCCGTCTTCTGATGCCGAAATTGGGCACACCGGAACACACCCAGTATCGCAACTACATTTTACCGAAACACTCACGAGATCTCACTGTAAACGGGAGTTTCACATCTCACAACTATCTTCGGCGAGCAAACATCATTATCAGAAAAACTGATGAGGATATCGTTACATATGCAGGCAGAGTAAATCGCGAGTGCGAGAGATTTCAGTTGAAACAGTTGATTGATGATCGATTTAAATCACTGATATTTGTCTGAGGCCTAACGTCTCAATGACAGTGACATCAGAATCCGTTTGCTTGCTCGATTGGACTCAGTGGACTCGTTTACCTTGCAAGATTTCACCGATGAATATCTCAGACTGTTAAACCTAAAGACTCACAAATGCTCCAAGCATCAGTGGCTAATGCAGACATTTTGAATGCGGATAAAATTTCCAAATCAAACTTTTCACCTCGAAAAGTCAAATAAAGCCAGAATTTCAACGGCCACCTTCCTCTTGCTGGTTCTGTGGTGTGTGGCATTATGAACGGTTTTGTCAGTTCCGGTGCCAAAAGTGCGAACTTTGGAGCAATCTAACCTTGTGTTTACTACGTTCGACAAATCAATACGTCAGTGGAGAAAATACATCCCCCTTTGGGTAAATGCTTCCTCTGTGACCCTGCAGATCGACACCGTCTCGGACATTACCATCATTTCGAAACCTACCTGGCGAAGTATTGGCAGCTCTACACTTGAACCCACGACTAGTGTAGCTCGCAATGCCTCAGGACAATCCATTTAATTTTTTGGTGAACTTTTATGTAAGTTTTCATTTCATGATTTCCATGGCACTGGTATTTGTTACGTTGAGTCTTAAAATGACCTGAACCTATTAGGAATTGACTGGATAGAACAACTGCATCTTTAGGATATCCCTATTAGTTCAGCTTGTAATTCAGCTATCCTATCTTTACCGCATTTTCACCCACCGTTGATGTCGCAACCGTCGGTTTCAACTCACAGAAAGATATTGTGTCAGTATTGGAAACAGAGTACTCAGACATTTTCGAATCCGGTTTAGGCCATTGCACAAAAGCAAAAGCAAGTTTGTTCATCCTTCCAGGGAGCACACCCATTTCTCGTCCCAAAAGACCTGTCCTCTATGCAGCCATCCCACAAATCGACGCCGAGTTAGATCATTTGGGACAGTTAAATGTAATGAGGAAAGTCACCTATTCGTCTCGGACGGCCCAAATAGTAGCCGTTAGGAAGGCCAGTGGCGCTGTGCGGATTTGTGGCGATTTCTCAACCGGTTTAAACAACGCCTTCCAGATGCATCAGTACCCACTCTCGGTCCCCGAAGGTCTTTTTGCAAAACTAAATGGAGGACGTGTTTTCCAAACTAGACGTCTCAGATACTTACCTACAAGTAGAAGTGGAAGACTCCTGCAAAGAACTATTGACAATTAACACTCACAGAGGGTTGTACCAGTATAATCGCCTTCCTTTTGGGGTTAAATGCGCACCAGCAATTTTCCAACAAATAATGGACACAACGCCGAGTGGTCTGTCCTACGCCATGGCGATATGATTGTTGTGAGTACTTTCGTAGACGAACATAGAGTACATTTGGACGAGGTTTTCGGACGCATTCAACCATACGGTTTCAGTCTCCAAATGCAAAAATGTGTTTCCGCCACCGCGTATCGGTTACTTTGGGGCTACAATAGATGAGAACGGTCGGCGTCCGGATCAAACGAAGATAGCAGCGATTCAAGATTTGCCTGCTCCCACGAACAAGACAAGGCTTCGGTCTTTCTTAGGCAATGGTAAATTATTACAATAATTTCATACGGAACATGCAGCCGTTACGTGCACCTTTAAATGATCTTTTAAAGAAGGACACCAAGTGGTTTTGGTCATCACGCTGCCAAGACGCGTTTGAGAAGATCAAGAAAATGATTGCATCCGATCTTGTGTTAACCCACTACAATCCAAAGCTCCCCATCATTGTTACCGCGGATGCTGGTAACTACGACATAGGTACAGTTTTATTACACAAATTCCCCAGATGGTGGTCAGAAAGCAGCATGTCACGTGTCTCATGTATTGACCACAGCTGCAAAGAAATACAATATCGATATACACCCGGAACTAACCTTCACTCTGACCATCAAGAACTGTCACTTGATGTATTGTTAGACACATTTGCACTTCCACAACAGCACAGTGAAAATCCTGAAATCAATACTGAGCCAGTTGTAGAGCGCAGGCATTCGACACGAACACGTGCACCGATTCAAAGGTTGAACATTTAGCCACAGAAAAAGACTTTTGTGTAACTCCTTACTTTCGGAGGGAGGTATTACAGAGGCATTCGCATAACCAGTAATCAAACATTGCTTTCGTATTACCCTGTTTATCATGACGCTTTTGTTCAGCTAACATTTAATCAATAATTCAATATCGCCAAGCTTGTTGTGTTTTAATTGGTTCTCAACTGGCCAATTACGTTCGTTTATGTGTCGTACTAGAGTCACATGTCAGGCGACATGGCAGTGTGTTCACTCTTCCGATAAAGCGTTGCTCGGCACCGTTGTTGTTCTCACTTGCGAGTTATCGGCTTCAGCAATGTGAAATAGGGATTTTTCAAGAAGTTTTGTACAGTTCATTTTTCAGCAACGCACGGGGTGCGGCAATTCTGAATTCTGTAAGCAGGAACCCATCTCTAGAATTAAAAGAAGAGAATGAAAACTGCAACACAAGGGGTAATGGTAACACTGTCAAATGGATGAAAACAATGCGCCAATGCAAGAGCAACACCGCTATTCGTATTATCCAATGTCTTTCACCGCTAAGCAGATGGATCTTTTGGATACCATCCAAAAATCCTAAATTGCCGTACATGACTAAGTTCACTGGTAAGGTTTTTCTACCTTTCACGTCATGGGCTGACCATACTTACTGGTCTTTCAATCCTCATTCACTGAGGCGAACATAGATCTATCAGTGAACATACGCAACATAAGTGACAACCACCAACGTTTTTGTGATTTCTTTCCAGCATAGAATACTGTACAGCCAACCTTAGATTGGCGGCTGGGATGTTCCCATCGGATTCAAGTGATGCTACGAAGACAACGGCGTTCATATACCGACAATCCGCAGGGACCGTCTCTGAACTGTACAGAAGAACCGGCCCAACTTCTGCAACGTACTCTTTATCCTAGATGGATAAACAAATGTCACATTGGCGTCATAGATGACCGTAGCTGGCCAAAGCCGAACGTGCCATACGCGAAAACTCTTCATCCGATACCAGACCTCCGAGTGAAATGAAGCGATCTTGACAACAGCGAAGAAATGCATACGTGAAAATTGTCGACAGAGAAAGAATGCAAACGCAAACAGACTACTGACCGTGACCAACGTATATTTCCAACCATCCAGTGGGCGGATTTCGGGGACAATATCAGTGTAGTTCGTTGATCAATCTTCCACAGTCGTGGGAACAGAACAATGCAACATCCCTCCTTAGAGACTGCATTCGCAAACGCGATACATGCCATTGTGCAAATTGGTTTCTTACTTGTGGAAAACTTACCACCGGCATGAGGCGGTACCATGTAATGGAAAATCCACGTGCATCTTTCGCATCCACAAATTTACACTGTCATGGCATTTCGGATGCGAAAGATGCATGTGGATTTGCCGTTACCTATGTGATTCCGGCTCTTTGTTCTATTAAATATTTCCACATATGTATCAGAATGTCCCTTCGATCTCGTTCATCTATGCGTAGAATACTTCACAAAAGTTGTGGGATTAGACATCAGTACGTCAAGGACGAAGATCTTTTCTACCTGCGCTTCACAGTCTACACAGCCGATATTCGTCACAACGCGAACAACTCGAGCATATTCCAGCATTTGGGCTTCACGATCCTCACAAACAGTCAAGCCAAAAACGATGTCACGTTGTGCACTGACACCAGGGTGGCATTTCTCCAGCTTCGCTATGCACTCTGGGCGCGCAACGAAATCAGCCTTCGGATTAAAGTTCACGTCTTTCAGGCCGCTAATCGCCCAATAGTGACCTACGGCCGTGAGACTTGCCTACTGCACGTCAAGGACATCATGAAGCTGGAAGTGTTTGACCATGGGTGTCTGCGACGGATGCTCCAAGTGGCTTGGCACGATATGCTTTCAAACGACGCAATAGAAAGACGCTGCCTCAATATCGAAAAGTTGTCAGCGTCCCTTCAAAGCCAAAGACTGCAGGGATTTAGACCTGCCCTACGGCGTCCAGACACGGAGATCTCAAAATAGAGCCGCTTTCCTGTTCTATGCCCAGCATAGCGCTGTGGCCTTCGGGGACAGCTGAGAGCATGAATCAGTACTGTCAAATCGGACTTTCAGCGATTAGGACTACAGTCTGTCTATGGTGTTCGAAATTGGATTTCCCTGTGCTCAGGTCTCGCCCCAGATCGTCGTTCACAGGCAAGTGCAATTCGGAATATCCATGAAGTCCGGCCATCCATTCGCAGGAGCTAGCCGCATAAAAGTTTCCTCAGCCAGGCTATTCGTTCTTCTGAGAAGATAGCGCGCCCTTCGACTGACTGCGCTACGCTTCTGATCCCGCCGTCTCTCTAAAATTTATCGTTATATTCTTTGAACTAATCATGCTTACTCGTCGTTTATGTTCTCCACTAAAAACGTTATTTAAAAAAAACATGCTTCGTGTGTGCCGTGTGACTGATACTAATTGAATTTAGACAAAAATCGTAGACAAGGTGCTTCTACTTGTACCCCTTCGTGATCAGTGTGAACGTTCGCTCACTCTTCTCAAATATGTCGGATCTGTTACATACCCCGAATACACGAATTCATGTTCATACATGTGTAGTTTGTGTTCAAGAATCCTGTCTGAACATGAATGTCGATGACTCTTTGGTACGCATAGGTGGATTTTAGTGTTATCGTCAAGTTGGGTTGCTGAGCAAGAAGGAGTATGGAGACGGGGCGAAAATCTACGTAAACCCATCCTAGAGCGGCAAGTTTATCGTTATATTTAAGTACTTTCCGAGCAGTATTGGCCATTTCTCAGTTCCTCTTTTGGATGAAAATTCACGTTAGTGTTGGTAACTTTAGTCATGCCAGGGCATACCCACTGCTTTCGATTTAACGAATATCAGTAACTCCCCTAAGAGAACAAATTCTGTGTTGGATCAAGTAATAACCAATCATCCTCATTTGTTATCCCCTAGACTGAAAGCTCGTTTATCTACAAGCGATCTGAGTTCACTTCGTCAGAGACTGAAAATTTATTCACACACTGCTCATAGGTTCTTCAGAAAAACAAACCAGGTAAAACTTCGCCTTCGAAACATTTCGCCCAGTAATATCTCTCTACTAAACACAGCCCTCAGCTCTGCCTTTCCATGATTTTCCTCCTGTTCACTCTTCCGATTTGTTTACTTCTTTACTGATACTCTTAGTTTTATCTTCAATCTCTGTTGCTCACTTGAAACTCTACGTCCAGCACTACGATAAGCTCATCACTGAAGTTTCGCAGATTGACGACTTAATCGGCAACCCCTCACATAGGCTACCTTGCCGGTTGCCTGAGATCTCGCTGAGTTCTGTCTGCAAGCCCGGATGCCTCTTTTTGTCTGCAGCGGGATGCCTCCGACATACTCACCGTCTCTTCTTTGAGCTGTGGCTCTCGATTGATTGGGCTCATCGGTTTCAAACTCGGCTCGTTCTGTTATTACAGCATTTCCCGCTGCAATATGACTTCTATCTGTTTTGATGAATCGGATAAAGGGGACCCTGTGCTTTTGTTTTTGTCTCTTATCTCGTGAGACCCATCTGCCTGGGTGCACTGGGTTGCATGGGCAATCCTTTTTGCCATGTTTCAGTTAGTCTTTCGGTTTGTGTTGGATCGTCGTCATTACCTGGCTGATTCTAGCCAAACACACAGTGTTTGATAAAACAGGCCAACTCACAGGAATCGCATCTTTTGTATGCGTACCAAATGCTCTTCTCTGAATGGTTGTCCTCCTGACCAATCAACTGCTGTCCTGGTACTGACGTATGGCTTGAATGTTTGCATGCGAAACTAGATTTCATTCGTTCGTTCTCAACGGTCCGTACTCCATTTGATTATTGCCGCTAGGCTGAGACGTGCGATGTT
>STRG.13630.1
CCGCCACTCGTTGTTGTGTTTTAGTATCCTGTGGAAATAGCAGTTCATGTAAGGTGTGGCGTGAGTTTCGACCTGGAGATATTTGAATTGGCGCGGAGTCCTGAAATCCTGGAACGCGAGTTTCGAAAAACGCGAAATTGATCTGCCGAGGTTATTTTGAAGTACAAGTTACTTGCTGAGTTTTAAGTGACTTACCTGTTATATTTATGCTGAAAACAGATTGGACGATTTTTCCTTGGTGGGGAGGATAACTGGGTGACGTAAACCTTGGGACAAGGTTTTTACTGTGGCCTGACTTAGACGCAACAACGCAGACGATCTCATCCCCTGAAGTTAAGTGTAAACAGTTGCTGCTAGTACACGGCACAGTCTTGTTTTCTGCCGGTACGCAGTTAGCATTTGTGGTTACGCAAGTTATCAGTGAAAATGGAGCAGGTTTCTTTGAGTTATCATAGAACAACGTCTAGTTACGTGACAGACCTCGTTGGGTTTTGCATTCACCGAGCAATACTATATATATATATATATATATATATATATATATATCGATGGCGGACCCGTACTCGGTACATCCCACGATGTAACCGTAAACGGATGAATGCACTAAATATAAATGTTCAGAGTGCGGAACCAGTGATTCCATCGAGAAGGTGCATCTGGTGTGTTCGGATCATCAAAAGCACTTGGACCGGACAATAGAAGGATCCATCTTATTGGTCAAGTAAATCGTTGTGAATATGACAGTGACATTAGGGGTTTCGAATAGCAGGATCAAAGAGTGGTAATGGGCGCTTTACTTGAGTAATAACGGGAGTGTAGTCTCTGAAGTGGGAATGCAGAAACAATGATGGATTATAGCTATAATCCATCATTAAGTTGTATCTTGTATAATCTAGATTATACAAGATACAACCGATGATAATATCTTGACACGTCGATTTGCGGTAGCTGGTTTCAGGGTCGGATAAAATTTATTCATTGTTTCCACTTTTCTCTGCCAAGGCTGATACTGCACAAAATTCTTGTTTTTTAGAAAAGAAAACCATCACGGAGTGTTGGGAGATATGGAAGCGCGGCGACAACACGACTGTCTGGACACACGGTTGGCTCTAACTGCACAAAGTCATGTGCAAGCTGATTTGAACTGAACTCGTTGATATTGAGACGGTTAAGGCCACAGTTTGACTGAAAATTCATGAGTGAACGAACAAGTATCACCTACCTCTGAATGCAGGAAAGCGCAAGTATCTGTTAGCAGCCACCACGCAAGGTGGGTCGAGGGATACAGAAATGCCCGGCCACCAAAATCCAGAGGGTGGAGCAGATAGTGGGCCTGGGAGTATACGTATACGAACCTTTTAATCCCGGCCCGCAATGTATTTCTGCCGCCTCGAGAGCGTCTCGTGCATTGTATCAATAAGCTAGGACCGTTCGCTCCAGCGCAGCGCAGCGGGATTCATCTGAAGCTCGTTGATGCAAGAACTTGGAGTTATTAGTTGGGCCAAAGTCGCAGGTCCTGTGACTTGACCTGATCCAACCTCTTATGGTCATGTGTTCTTTGCAGGTCTTGTTATCATTTGCTTCTACAGGGTAAATGTGCCGTTTTTTATCACTGAACCCGCTTCGTTAGACTTAATTGCACGTCCGCAATCTGTTCTGTTGTGGACGTTTTGGGAGACTTGTAGTGCGAGGCAATATTTATCACTTACGATGCTCCAGCAATTGATAACACTCATTCTTTAATTCGTTACTAGGACCAATTTTGTAGTTCCGTTTGTTAACCAGTGGATTATTCCATTTTTTGAGAACGTCTTTGCACCTCTTGTTGTCCAATAATCTTTTCAGCTGGCCGGCAACGTTTGCCGCTCAGGTCTCGAACCCATGAACTACTTAAAAAATTCGCGCATTTTGTGTGCACCCTTGTCACTGCTTATTTATTACTGCTTCGTAGTATCCTATACATATGCTAGAACAATTACACATCTGTAAATGAAAGAACATGCACGTTGAAATTACGGGGATAGTTGCGCTTACATCAGTCGCGTGAGTGGACGACCGTACCGTCTGCGCGTGAAGTGTTCGAGCGCTTCACTCAAACGATCGTTTGCTAGTGGGTACTTCATCGATGCGTTGCATATTTGCGTTAATCGTAGGCCATTCGCGCATTACGTGATTGGTCATAGCATACAATAGTTGTGAACGCCATTTTTTTTCTTACACCTCGAGAACCCATCAGGTTGCCGTGTAGTCAGTTCCGGCGAAACCCCGGTACGTACTCGAATTTGAACGATGGAAGACACCCGCCTTGTGCTAGCAAAGAACTGAGTCGAAATGTTTATCAGAATGTTTTTTCTTCACTTCTCTTTTCATACATGATACTAGTACAATATTTCAGCGAGGAGATGCGGCCAGATAGGAGAGTGATCGAGGGCGGTGCAAGATTTCAAATCCTGGACAAAACTCATGCATCACCAGCATCATCATCGTACAGCGTTAAACAGTAGGGCGAGCCCCACTGACCACTGCCTTTCTCACCATGTTGCACGTTGAATTAGAAAGTATGAATATACAAGATGGACAGGGAATGGACCTACACGAGTGGGGAAAGGAAAGAATGCCCTTGTAGCCAACACACGGAATACAAAGTCTAACTGCACAAACGCACATTGATCAGTCGTTCTGATTCGATAGAAAGCGACAACACGGTCGCCACTGTTCACGGTTCGCAGCCATGTCGTTCAGTGTCTCCAGCCAACTGATGGACGGATCTTTTTTACCCCAACCACGAAGACGTGAAGCACCCACTTATCCTAAGTTCGCTGTACATTTTCTCATTCCTCGCTGTCACGTCATTTGTTGACCTCCACGTGGTTCTTCCACTCCCTAGGAGGAACGGAGAATAGGACACAGTACGGTAGACGTGTGTTTGCCATACGTAACACGTGTCCCAACCAGCGAAGTCCAATAAGCTGGATACGCTGTGACAGAAAATCCTCTGAATCAGTACCTAGTACTCGATTTCCGACCTCAGCATTACTCGCTCGGTCATTCAACCCAATGTTAGTAATACTTCCCAAACATCGGTGGTCGAAAACCTGAAGACGACGACTATCTTCTCCACGCAAACCCCAAGTCTCACAACTATACAACAAAACTAAACACACCGTGGCACAGTATACACGACCTTCCAATTTCAGTGAAATACCTAGTCGGCATCATATGTGCATCAGTTCAGCGTACGCCGCTCAAGCTTTGAATGAACGCGCGCTCATCTCTACTGACATGCTCCCATCCGTCGTCAGGCTGCTGCCGAGGTAAGCGAAGTGGTCGACAACTGCTAGCACCACCCCATCGAGCATCAAGCCCGGAATCGTTGACGTCCAGTCTTGCAACATCACTTTACACTTTGAAGGTGCAAAGCGCACGCCGAATTGAGCTACAGCTCTTGAGAGTCTATCTAGTGCAAGTTGCGCATGTTCTGTGCATTCGAACAAGCAGACGAGGTCGTCCGCGTAATCTGGGTCACGCAGTTTTTCATTATTTTTAAGTTCGACGCCCACATCCTGAGGACTTCCCAAGGCATTCTCCATTATTTTTTCCATGACGAAGTTGAAAAGGAATGGAGAAGTAGGATATCCTTGTAGAACATCACTGGTCGTTTCGAGTGTACTGGATAGATCGCCGTAAACCCTTACATGGCCATAAATATAGGAGTACAATGATCCCAGTAGGTTCACGAACTTTCGTGGCATACATTTTTGGAGAGGAGCACTGAATAGCGTTGTGCGGTCAACTGAATCGAAGGTGCCTTTCAAGTCGAGAAAAACCATTATTGTCGGTCGACGGTGTGCGTGACGCGTCTCAAATAATTGACGAAGAGTAAAAATCTGGTCGATGCTTCCTCGACCTGGGCGGAATCCGTCATGTTGTTTGCGGGCGTTACTCTCGCGACCCGGTGTCAGACGGTGCAGCAGAATCGAAGCTAAAACCTTGGTTACTCTCGGAATTAAGCTAATCCCACGATGATTACTACAGTCAATGCGTATTTCCCTCTTGAAGATGAGAACAACCAACGACTGGCTCCATATTAACGGAATACGCTCCTCGTTCCAAATGTCACGGAGCAAGACGGTAAGTGGTCTTATCAAAGCATCTCCACCCAGTTTGAAAAGAACTGGAGGTAGCTCGTCAGGACCGGCCGCTTTCCCTCGCTCCAATAATCGAATGCTCGACTCTACTTCCACTTCCGATGCGGGATCAAATCAAACTTCCCAAAGAATCGCAGTTGTTGACACAGGAGTAACTACATAAGCGCGCGGCCAGCTAAATTGCTCCTTGAAGTATTCGGCCCAACGGTCAAGCCTTTGCTGTTTGCCATGGATGGGTTCTCCATCCCTATGGCAAATCGTTTCACTGACCTGGGTTCGCCGTCCACCGGTATCACGAATAAGTTTGAACAGTCTTTGACTGTTACCTGAAGTAGCTGCTATTTCCATTTCTTCGGCCACCTTTACCCACCAAATTTCGAGATCATTCTTAAGGCTTTTCGTAATTTGCCTTTTTAGCTTTCTCCGCATCTTGTTCATCGCCTTACAGTTCGAGAGCTGACGCCTTTGCTCCATTATACTCAGCGACTCTTGAGAGATCCAGTGTTTTTGATGGACATCCGACTTAGGACCACAGGCAAAACCTGTTGCAAAGTGCATCGCCTGTTTGATATGAGCCCAATGCTCATGTGCATTACTATTCGGCGTAGATCCTAGCTCATGTGCTAAGTTCTGTTCATGACTGGTTTGTACTTCTGGATCACACAAACGATGCACGGCTAATCGGGTTCGGGGTTTGCGACGATGACCATAGAGCTGGAGCGATACTCCCAATAAAATTAATGCATGGTCAGACTCTACGTACGTGGACCAGTAAGATCTATAGTTTTGAACAGAACTGTGCCACCGGTAGCTTACTGCCAAATGATCAATCTGGCTTAGAGTACCTTAACAGTTAGAGCACCATGTCTCTGTGCGACGCGAGCTGTGTCAAAAATTGGTGCTAGACAAGAACAATCGATTGTCTGCACAAAACTGGAGAAGCCTATCCTCATTATCTGTGCGCTGAGCGGATAAGGCACAACGCCTACCTAAACAAGCTTCTGACACACTATGTTTACCAACTTGTGCAATAAATCACCAGTTAGCACTACAATGTCAGAACCTTTGGTCCAGCAAACGAGAGTGGTGAGTTCATCATAGAACTCATCTTTCTGCGCGTCTGAGCTGCAGTCTGTTGGGGCGTATGCCGAGATCACAAACAAATTGCGCCTAACACAACTATCCTTTCGAACGCCAACTGACCCCTGTAGTCTAACTGCAACTAAACGGCTGTTAACTGGTATCCAGTCGAGAAAGGCAGTGTCAGCCTTATCAGTCAAGACTATTCCCACACCACTTTGACCCGCTGCTAGAGCAGCTTCGTTCCCTGAGATGCGCAGTAAATACCTTGATCAGATACCAGGAGCAGTTAGTTGAATTACACTGCTCGAATCCTGAACACAGCAGAAATCAATTTTCGGAGATTCTAGTGGTAGTGCTAGGCAGGCCTGCTGACTGGCCTGAATGAGTGTGCGCACGTTAAAGCAGCTGATATTCGGAGCCTGACGAAACTTGGTAAAATGTAAGTTACAGGATGGAGGATTATCCACGATACTGTTTGACAATGAATTGTTGCTAGTATCGGGCGTGTTATCGGTGGGAGCATTATGGGTGGATAGAGGGGACAGTACAAAGGTTGAATAAAAGAGGGAACTCTGAGCAGTGGCCGACTTACCACTACCCATTCCGCTCGATACAATGGGCAGCGCGGTCCTGATTATCCTGCACGACGACCAATGCAGTATGGAATTTTTTGTAGTCGTGCAGTTCATGGGAGATGTTGGACGGGTACTGCTAGGACGTCCAGCCGTGAAGCAGGAGAACGTTTGGGGTCCTCATCCAAAGCCTTTAGTTCTAACAAGAACCTTTCCGCAAGGCGGCGGGGGTGACTGAGTGGAATCCCATTTGCTTGGATCAAGTATTCTTCCACTGACTTTACCAACTGGGTTGCAAGTTCAGACCGGTCCTCAACGTGGAGGACCAGGAGACTTGACTTTGTCTGGCCTGTACCCATTGATCTTTCAGGCATGATTGCATCTCCGGCTTGAGGAAACCATCCTATATGGCTCTGTGGGTCAAAGAGGCACGTAAAGGTGCAGTATTTACAAAGGAGTAAAGGTATAGTTCAACGTTTTAGACTTCATTTAAGTACCTGATGAAATTCTTCAACTTGTGCCACTTGATAAAGATAGTCTCAAAAAGGTCCCCCAAATGACGCTTTTGTGACTAAATGCCCACTCTTTGGGCTTACTGGGCCGGTAAACCTTTTTTTCTAACAAAGTAGAATTATATTTACGTGTTTTAGACCTTTTAGAATCTAATGATATAACTAAACTAATCTGAAGCTGCACAACGAAAGATAGTTCCTCGTGAGACCTCTGTGCTACTAACGATGCATTCCTGTGTCGACTGGGTGCCGATAATTGTCTGCTTTATGATTTTCTCATAGTTATTACTAGAAAAACCCAGTTTCCTTCCGAAAAATCAGAGTAACGTATAATTTGTCGTTATGAATTATAATTTATTTGTATTCGTATGGAAGACTTTTGCAAGCAATATACCTACATCGGGGCTTCGGAGCCTCGTCTCCTTATGAATTACTCTTACTGGAAGCTTGATGATTGCCACACGTAAACTTTTGAAAAAAGCTGTTTTCTCCATAATTTCGCATGCTTCGTTCAGCTGTGGCGAGGGATGGGCATGAAATATGCATGCGGATTCGTTCTCCGAAAGCGTCAACCTAGTGTCTTATTTAAGTGAGCATAGCCGATCACTGATCAGTGAGTTAACTTAAAATCTAACTAATGGTAACTTTGACACTCATACCAGCATAACCTGAGAAAAACAGCAATACAATTGATAACTCGAACATACCGATTTGGGTAACTACCAGAATTAAAACCTCTTAAGAATCAAATATTTCCCAAAAGTCTTGAGCCGGTCGTCGTGGAGCTTCATAAACTCCTCCATGAATATTTCAAAGTGACGGCAAAAATGCATAATTATAAATAAAATTTCATTCATCCTTTTTTGTCCAAGTCTGCGGTTAAATCTGGCCAGCTCAGTCTTTCCAATCACCAATCTCGCGCTTCAGTGCAAAGCTTTGACTGCTATTTATCAGCATCATCAGGTTAAGGGTATACTAATTACAAGCATAACGCAAAAAGGAGCGTAAAACAAAGTATTAGACGAAAGTTACAAAGAAGAAATAAAAGAAGCCCAAATACAATTATGCCACCGGCCGCGACACCTAGCCATATTGATTTATGTCTCCAACCATCTGAGTTGCAGGTCTCGTGAACCCAAACGCAGAAGTTTGACACGGTCACTAGTCGAGATTTTCATACGTTTTTGCCATTTCGTGGACGGATGGGTGCTCTAAACTATCTTCCAGCCACTACCTGGCCCGGGGTGACAGCGTCCGTCGAGAAAGTCTATCAGTGGGCATGCGTAACCTATGTCCCAGCTACTTTTATCTGTTTAGGTTCAGTACTTGATCCAGAGACCTGTCTCTGGTTCCCAACACCTTACGCCTAACCTCAGCATTGCTGATTCGGTGTTCCCACCATACTCGGCCAATGCTACGGAGACATCGACGCTTAAACACCGACAGTCTTCGCTTATCTTCTTCCCTTAGCGGTCATATTTCTAAGCTGTATAAAAGGACAAATCTAACTGCCGCAGTGTGCACTCGACTTAAGGTGAGAAAAACCCAAAGGCGTCCTTCCATGTCATGGACTGACCATTACTCGCCTCAGTGAGCACTGCTCGCTGAGGAATCCTTTTCAGGGATATATACAACATGTCCCAACCACCCTAGCCTGGTGAACTTAGGTGTTTCATCTAAGGATTTGGTTCGTATACGTAAGACTCAACCATAACTCCACCGTGATGATATAATGTTCTCACCATACTCGAACAATGTTACGAGGACATTGGTATTCAAATACCGACAGTCTTCGTTCATCCTCCACTCGAAGTGGCCATGTTTCTCGACCAAGAACTGGCCCTGGTGATACAACGTACACTCGACCCTTAATAAATAAACGGGTGTCATGTCGGCGCCACAGATGACTCAGTTTGGCACATGCCAAAACGAAGGGAAAATACAGATAAGTAGAAACGTTCCACGTTTCCACAGTTCTGAAAAAACGAAGAGCACAAAACCGATTCGACAGATTAAGGCAGACACTATATTGGTGATTTTCAACCTGCGCATGGGGCACACAAAAAGAACTGGGGCCAGAGAAGCGAATTCTCGAAGACTTGGTAATAGGCGTGGATGAGAGAAAATAAAGCAACTAAGTGGGTGGTGGACTAGTGACTGTTATGTGAGAGTCAACACAGAGTCACCGCTGTGACCGATCACTTCGTTGTACATAGTCAAGAAGGAATAATAAAGTATCTGAGACCGCTCCCCAAATTTAGCTATATCGTCCAAGGATGGACAAATTTGAACTTTTTATAGAACTGAAGTGTCTGCAACGAAAGTAAACTACTTTTTGCTGCTCTCGAGACAAGAACAGCTACATGCAGGAACCAAGAAAGTAGATAATTGGAAGCCGATAATATCCAAGGTAGATATGGTATTAAGACGGGCTGTGTCGAATATGAGGACTATATAGTAAAAGCTTCATTTCAAGAAGATAGGAAAAATAACGGATTTGCGGCGTTCAGATAGACGGCTGTCTGGATCCTAAGCAGTGATTCGACCAAAATCGGAATTCAGCCACACATGTTAAAGTAAGAGTTGGGTTTAGTACGGATACCAGCACCCGAAAGCAGTATTTTTTCCCGCACTGTACGAACACATGCGTGAGAAAATTGTTCCGGGAATTTCGGTCTGTATCAGTAAGAGGCGAGCATACGTACCTTGTGCTAGGCTTCGTAGCGTTGGTCACGTTGATAAAATACAGAATGATCACGCATCACGTCCCAGTTTGCAAAGTCGTAAAGCCGAAAGATGCATCTAAAGAAAGGGTTGGAACAGAAGTATTAGTGGGTGCACCCACTATACTGGGCACAAGAAAATTCATCCAATGTAACCAGAGGAGGAAACAGGGGAATAAAATGATTGTTTGCATTTGAGAATCTTAAGAGTATATGCACAATAACCAGTGCAATCGAGGACCTGTACGAGAAAAACGACCAGTTGCGGCAGGTTGTAATTGGAGGTAGGTGCTTCTCTTTCATGTTCAACAGTAGTGCTACTGGATGAGGGTGTTAGTCACTCTGCTACGGACACTGAAGTCCCCTAGGATGACGGTGATAGAGCTAGGGTCAGAAAACCTATTACCCGAACAAAGCAAGAAAATGGACCAATGGATTGAACACTTCGGTCAACTGCCCAACCGGCCCACAAACCGCCAGACGAACCAACCAGTCTCATCCCCAGTAAAAAGACATAGGGCTTTTAGGCCTTCGGTCAATCCGTTTATTCCGGCGATGTAAGAAGAACTGGATCAAAATCTGCACTAAGCTTGCTTCCCGCCGCCACGCGTGGTCAGCGGTGATCCGTTATATCCATGGGGCCAACTTATCCTCCCGCAGGAGATAGTCGCATAAAAATAAAAATAGGCGGGGTCATTTAGGTTAAAATGCTCTGTAGTGTGTTACGTGCCTTTACTATGAGACCAGGCACTAATATTAGTGGAGCAGTAGACAGAGTAGTAATGGTCGGAAGGTGGAGATTCAAGTTTCGGCCACACGAGATTATACTGGTGGTAGACAGTAATCCACTGTCATCCGGCTCGTTACCACACCTGACCTATTGGGACCTTATATGGTTCATCGCAACTCCAAGTCTCAGGGTTCGATTACCGGTTATCCCCAATAATGCAATGGGCTCTCGTGGCTATGGGGTATATACCCTTCCACTGCACTCATGCGCAAGCATGTAATAAAAAAAACTTACGGTTTAAAGTGTGTAAAGTGAGTAGACGAGAGCCTGTGGTAGATTTGTGGGCACAGACATAGATTCCCGCCTTAAAAAGAATGGGTGTTAGGTAAATTAGTTGAGATAGCGAAGAGGATTGTGTTAGGAAGCAGAAATTTAAGTGTCAGCCAAAAATAGTACCAATGGAGAAGAAGAATCAATGAATTGATGCATAGAATCAGTGCTGATATCCCATCCGCGGGTGTTTGCGAAAGCAATGCGCGAGACAAACTTTTTTGAGAGTAATTAGGCACGTGATCTAGTGGTGGATAGTGCACTGTGTGAAACAAGAGAAACCGACACCCTACTGAGAGCGCTTTCAGCGCCAAACTACATCAGACTTTTTGGATTGCGCGTTGTACTTCTCCGAATGGCAGCTGAGGCTATCTACCACATTATCATATCTCTTCTCCAGAACCGTGACAAATGTTACTCTGCTCCGAAGTAAAAGAAATCGATTACTTCTGACTGGTCGCCATGAGGGGTGATTTTAAACACGAGTCCTGTCTGTCTTTTGAAGGCAATTAGCATTTTAATGCGGCGAATCGCACACCTTTGCCACCAGGCGATCTAGTGCTTGTTAAATGGCCTGTTCAACATTACTCAGTTAAGATATGTCATTGGCGTACTGAGTCGAAACTCTTATCTAGGAGAACTTAAACTTCACTGTGTGTTAGACAGCAAAAGGCGCTCTTTCGTCGAAGAGGAACAGAAACGGAACAACCCTGATGTATTTCACTGCAGATATCGAAAGGTGTTGAAGGCTGGCCATATGCCCTAATCGGAAGTGCGATCATGACAAGTTGAGAATGGAACCATATCGGGTAATCCATTTCTCAACAGGCAATTACATGTGCGGTCCGTTGGACGGAATCTCGGGCAGCGTGAAATTTCCGGAAAACGATGGTCGTCACTTTATGGAAAGTATTTCGTTGATGAAGCAGCTAAAAATGATTTGATGGACACATCCGCGACCGACACGAAACCCATGGGTCTGCCCTTGACGCATGTGGTGAAATCTGGAAAGTCACGCCGACCGCTCTGGCGCTGTTAGATCTATGCCCCTGTATTTGATACAGTATTTGTGCAATCTCCTCTTGAAGATTGAGCAACAGCTGATTCTCACTATGTAAATGGAACGTACTATAAAATCCAAACGGCGGGGAATGAGTCTTTACAGTTAGCTCTCGATCAGTTTTAAACAGGGACAGGCCACCGGATCCTGGCACCTCGTGATTTTTTACCGCTAAAATTTTCTTCGTATCTTCCTCCTCTGCAGATGATTGTTAACAGTCTAAGGGATTATGCAGTCAAGCTGATCGGTGCGTGGGCAAGGTAAAGTACGCCCGCGAAAATTCCCTCCGTCGTTTGAGTCGCCGCTGCTGATTATATTCAAATCATTGCGCTTGATGTGTATTGATCAGCGTCTGTCCTAAGCACTTGGCGCTCTCATTCCAATTGCTTTTTAGTGCATCCCTTGACCATCCCCGTCTTATACTGAAAGCCACCATATGAGTAGATGTAAATTTCCCTTTATTATGTATTCTCTGCTCGAGGTCAGTCACCTATGTGAGTAAGTTTACTATTCTGGGTGTTCGATATTCAGGATAAAACATCGTTCTCATCCTTTGGGTCCGGATATTCTTGATTATTTGACAACGGACGATCACTGTTGTCCTTCGCTCGCATTGGTATAATGATTTATTAACTTGATTCTTATTCGGAAGCTGTCATCCGAATGTTCGCCCCAACACCAACCATTTGCTTTGTGATTTCTGCAGAATTGCCACGTAGACCCATCTATCTCTTGGAAAGTTGAAGGCAAAAGAGCTACCAGCACGTGGATCCCGGTATGTGAGCAGGCGGCCAGCGGCTTGTTGTTCACATCTCCCGTGCAGAGCAGAGACTTTCAATGGTCAGCCGAGTTGGAGTGTTGGGGCCGTAGAAAGTCTTCTCATACCATTGCAACCCTGTCATTGAATTGTAATCAAGGAATCGATCAAGGTGTTATTCGCCTGCCAATTTCTGGCGACGAACTGTTCCTTTACTATTTGCTTGCCGAATCGTATTCTCCACCGAAGAGCAACTGTGGCTCTCCGCGTTCTGTCCACTTGGTACCAGTGCGCACCCGTCCGGAAACGTTGGATAAACAACTAGACCCCTGGCCGAAAAAAGTTCCCGTGTTAGTTGGGCATGGAGGTGCTGGTGCGCACCGAGCTCACTATGGTGGTGGTCGTGAATGGCCTGAGAATACCATTTGCGCGTTTCGTCGCAGCGAACAACTCGGACTACAAATGATCGAATGTGACGCGACCGTTACTCGGGACTGTGGTGCTGTTGTATTGCATCACAATTTTACCCTGGGCTTACGTTCACTACCGCGAAATGAAAGCTTCAAAGGACGCAGTTTTGTGCTGGACCATTTACCGGATGGCCCGGTTACGAAAGACACTAAGAGTTTGATTGCCCAATACACTTTGGAGGAAATTCGTAACCTATTGGGCCAAGCAAGTCGGAATTCAAAACCACATGAGAATGATCATTTTGTTCACCCAAAACCATTGGCGTTCGATGACCCGGAACCGGACCAGGATGGGATAGATGGTCAGCCACTGCCCGAATTGAACGAGGCGTTTCGCCGGACATCAACACGATTAGGATTCAATGTGGAAATGAAATATCCGCGCGAAACGCTACTGGGTCGTATAACACACGCGTTGGAGACTGGAGAACCAGTCACTTCAGATCTACCCGGACCACATAACTACTTCGCCCAGATAAATAAATTTTGTGATAAAGTATTAGACGTTATATGGAAGAATGCTGGTTCACGTCCTGTGATCCTATCGTCTTTCAACGCAGACTTATGTGCTGTACTTCGACTTAAACAGTCTAACTTTCCAGTACTGTTCATCACGCGTGGAGGTATCCCATCGAGCACAGAACCACCGAACATGATGCATGTGGACTTGCGTCATTGCAACCTTCCAGTTGCACTTTCATGGGCACACATGATGAATCTCTCCGGAGTTGTGACTTTGGGTCAACATTTCGGATCTACACCGAAATTGCATACAACAAACGAAGGTCAAATTAATGCTTTGGTAGCCGATATGCAAGAAAAACAGCTAGCCTGTCTTGTCTACGGTGACGGAGTGTCAGAATTATCCTTCCTGAAAAAAGCTACCGGTTGCGGCTTGACTGGTGTTATTATCGACCGCGTTGAATCATACATGCAAGAATACTTCCTAACAGTGGCACCCTCTGCTTGATCTAAACCCGTTCATTGACTGATCTCAGTAGACTTCTCGATATTTAAAACTTGTTAGCTACCAAGCCCTGTCCATCACCAAATGCGTTGTTTCCACAGTTCTGTCTTCTAGATACCAGTGTTCATTGGTTTGGTCATTCTTCCAGAATGCTTCACTTTTACTTTCCTGTCTAATTAGGATTCGAAATACATGTTTTCTAACTAGT
>STRG.65092.1
NNNNGTGAACTATCCGGTCGGTTCGAAACGACCAGTGGTGTTCGACAGGGATGTCCTTTGTCTCCATTCCTGTTCAACTTCGTCATGGACGAAATAATGGACAGTGCGCTGCAAAATCTTCAGGATGTAGGCGTCGAACTAGGAGATAGTGAAAAGCTATGTGACCTAGATTACGCGGACGACGTTGTCTGCTTGTTCGAATCAATGGAACATGCTCAGCGTGCACTAGATAATCTCGCAAGAGCTGTAGCTCCATTCGGCATGCGCTTTGCACCTTCAAAGTGCAAGGTGATGTTACAAGACTGGAAGTCAGCGATTCCGAGCTTGATGCTCTATGGGGAGGTGCTGGCAGTTGTCGATCACTTCACCTACCTCGGCAGCTGCGTGACGACGGATGGGAGCACAGTAGTAGAGGTGAGTACGCGGATATCCAAAGCTCGAGCGGCGTACGCTGGACTGAAGCACTTGTGGCGCCGATCCGATATTTCGCTGAAGTTGAAAGGTCGTGTATACTGGGCTGCAGTGCGTTCAGTTTTGTTGTATGGTTGCGAGACTTGGAGTCCGCGTGCAGAAGATATTCGTCGTCTTGAGGTTTTCGACCATCGGTGTTTACGTAGTATCGCTAGGATTGGGTGGAATAGCCGAGTAAGCAACGATGAGGTAAGAAAGCGAGTATTGGGTACTAATTCAGAGAACGTTTTGTCACAGCGTATCCAACTTAGTAGACTTCGTTGGTTGGGACACGTGTTACATATGGCAAACACACGTGTACCATACCGTGTCCTATTCTCCGTTCGTCCTAGGGAGTGGAAGAGACCACGTGGAGGTCAACAGATGACGTGGCAGCGAGGAATGAGAAAATGTACAGCAGACTTAGGAAAAGTAGGTGCTTCACGTCTTCGTGGTTGGGGTCCAAAAGATCCGTCTACCAGTTGGCTGGAGACGTTGAAGGATATGACAGCGAACCGTAAACAGTGGCGATCGTGTTGTCACTTTTTGTCGAATCAGAATGTTTGATCGGTGTACGTTTGTACATTTAGACTGTGTATTCCGTGTGTTAACTACTAGGGCATTCTTTCCTTTTCCCACCCGTGTAGGTCCACTCCCTGTCCATCTTGTATATTCATACTTTCTAATTCAACGTGCAACATGGTGAAAAAGGCAGTGGTCAGTGGGGCTTGCCCTACTGTTTAACGCTGTGCGATGATGATGATGATGATATTTAACCGCTTCACTGAGATTTATCATTCAGTTCCAAAGTGTCTCACGCACTGGTAAAAGACTTGGCAATCACTGTGCACCGCTTGTTCAACCCCTATGTAGAACTAACATTCGACCATATGTCTGTAACTAGCAATTGCTGTGAATCAAATTGGCTTATCTGAAAACTAACACGAACGCGTTGGATTGTAAGGTCCTGTTACTTGCCAAACCCAGGTTGCTATTGTGTCTAAATTTTGATAGTTTCTGTCCTGTGGGGAACAACCGTGCTTTTTTCTCAAGGCTTTACAGTGGTGCTAGATGTTGGCTGCAAATAACAGTGTGTGTACAGTTTCAACCCTCAGTAGAAATACGCGTCATCCGTGTTAGGCTGCCTGAATGTGATCTGGGATGTCCACTTTCTCGGTCGTCAGGGCTATTGGGTGGTATGGCGGTTTGCCGCGATCAGTAGCGCTATTGCATTTACATATTTTGTTCGTCTATTAGTTATCATCGTATTTATTTGTTCATTTTCACTGTCAGTCTTTTGGTTTCCGCATGAGTTTCTTTCTGAGAGATAGCAAACGGAACCGCCCTACATGGTGAGCGTTCAAACTGAACTGGACTGATGGGTCTGCACTTGTTAGCGACATGCACAGGACAAGACGATAGCGGATAAAGTGCGGAAATCAGTTCTGGAGAAGCCTGTTTTCCTTTGGCTTCCCTCATTTATTGCATGGCGCCGTACGGCAAATTAGTTGTCGAGTTAAAAGAAGAGGTTAGATAAAGCTCAATACTTACCCGGACCTGGAGTTTCTCAAAACGCCCATAAAGTTCGACTCATTAGGAAGCCGCAACGATTTCCAGGCAGGAAGTGGAACTGATAATTGGAATCTACGTTAACAAAGGCTTTCAAAAACAAGCAAATGAGGTTTCCAAACCAAAGGTTCCGCGAATCCAGTCTGCTATTTACGTGCCTCGGTGATCTTCTAACTAGTAATTGGTGTAGCTTCCTGCTACACTGCCTTAGTTAGGCGCGTGAAGGTTGCTGAGACGACCAGGCAAACTATGGCTGGCACCTTGTGTCTTGGGTTTCGTTTATACAGACGGAGTTAAGACGGGAAAAACAGTTGAGGTGCCAATCATACAGAAGGCAACTAAGAGGTAATCAATCTGTGAAAAACGCCGGCCAAGATCTCTGGGGCTGAATGGGGTTTCAAGCGTAGATACAGGGTGAAAAATATCGCGGATCCGTGATAGGATTGCACGGTCGACTTTCATCGGCTCAAATTCTCGTAATTTTACGATTGTGTCCAAACACATCCTGCTGTTGTTTGGTAATCCCATTCCACTTTTAGGCATTTATTTGTGGCGCTTTCATTTGCATTGGCAGAAGAGCATTGAATAAATGCCTATAACATTCTTAAATGTTGAAAAACAGTCAAGTAGAATGGGTGATTGACGACCGGAACGAGTCACGTGAAATTTATCAGGCGGCATCCATGCTGTTGGCTTGTCCTAGTTGCTTCAAATCTCCCAATGATTATGGTCGTGGTCACTGATTTTAGTACTTGAAGATGTGTGCAGAACCGTGCGTATATGTCTGATTGTGATTGCAATTGATTTCTAGACATCGAAAATTTTGTGCCCACTGTGACAATCATCGGTACTCACAGAAAGGCATGTTTAGCATTCTTTACTCAGTGTTCTTGTACCTAGTGATCAAATAAGCAGTTTCAAGTTGACTCGGGTGTTTTTCAGTTTGCGCTGGGGATTGCTTACATCAGCATAGATGTGAATCCCACTAGTTCATGAGCGTCCGTCAGTTATTTCCCATCAAGAACGGTATTGATTTTGGATTCAACCAACGAAGTTGTATAGAATACTGGAATTTACCAACGATGATGTTATAATGCAGTTAGTTTACCATGTTACTTCACATTTATATGCCTATGATAGTGTTCGAATACAATTTGATCGAAAATTGCTCTTCGTTGTCCAGTTCCTTTCATTCAACCATCAACCTCGCACTTCTTTGCCCCGGTTTTAGTTGTTACTCCGCAGCATTTTCCAGTCAAGGGCAAAATGAATAGAAGTGACAAAGAGCCGAAAACAAAGTCATAAACGCAAACCAAGAATAGGAGATCGAATGCAACTACGCCACTGGCCGCGACACCCAGCTATATAACTAGCTGTTTCCAACGATTTGGTAGGCAGGTATCGTGTACCCATGCCCGGAAGTCTAACACATCCTGCTTGGGCAAGTCCACTGGTCAAGGCTTTCATATACTGACGAAGTTCCTGTATCACACCAAAACTTGACTTTACCCCACTCCCCTGGGAGACTGTCATGAAGAAGTGAATTTGTTTACTTACCTCAGAGAAATATAAGAGGCGTTCGATCCGGAACCGTGAAATGAAATTTACCCTGAAGATTTGCACTTTCGAAGTTCAACCACGTTCACCTTGCCGTAACGACGGAAAAAAATGTTCAGCCGTTTTCTTTCAAAGTCCGTACATGGAAATGCGGCAGCAAAAGAAAGCTGTGATGTGGTGATTGTCGGCGGAGGAATTATCGGATTGGCCACAGCACGTGAACTGTTGATCCGACATCCGGGGATGCGAGCAAAAGTGTTGGAAAAAGAATCTCAATTAGCCACGCATCAGTCCTGTCACAATAGCGGGGTGATTCACGCAGGGCTTTACTATCCGGCCGGGTCGTATAAAGCCAAAATGTGCTGGGAAGGTTTGAGTCAAACTTACGCCTACTGTGATCACAAACAAATACCGTACAAAAAGTGTGGCAAGTTGATTGTGGCCGTAGAAATGTGGGAATTGCCTGTATTGGAAAAGCTTATGAAAAATGCCACCATAAACGGGATCCCAGATGTTCGAATGATAGCAAGAGACGGAATTGGTGAAGTGGAACCTTACTGTCGTGGTTTGCGTGCAGTTTATTCTCCTCACACGGGGATTGTAAACTGGAAGACAGTTGCAATCGCTTACAAAGAGGACTTTTCAGAAATTGGTGGTGAAGTTGAAACTGATTATACCGTCACTCAAATTGGACAATCCGTGGATAATGTTGATTACCCAATATCGGTCAAGGGACGACGCAAAACTTCTGACGGGAAAAAACCAGCCGAAATCCAGTGCAAGTACCTTATTACGTGTGTGGGGCTTCAGGCCGATCACCTGGCGAAAATGACAGGTTGCTCGAGTGAGCCACAAATAGTTCCGTTTCGTGGTGATTTTATGGTCTTGAAACCGCACAAAAACTACCTCGTTCGTGGAAATATTTATCCTGTTCCTGATCCTCGATTTCCTTTCCTAGGATTGCACGTCAGTCCTGGAATAGACGGTACTGTTTTGCTAGGTCCAAACGCTGTGCTATCCCTGAAGCGTGAAGGCTACGGTCTCTTTGATTTCAGCCTAAAAGACACTCTGGGATCACTCACTTATCCTGGACTGTTATCCTTCGGATTTAAATATTACCGTATTGGTTGGGGAGAGTGGGTTCGGTCAGTATCGATCCGGGGTCAAATGAAACAACTCAAACGCCTCATTCCCAGCATCTCAAGCGAAGATGTGGCTCGAGGGCCTTCTGGGTTAAGAGCTCAAACAATAGATCGGAAAGGAAACCTGGTAGATGACTTCGTAATCCATCAAGGCAAAGGTCTCGGTGAATGGAGAGTTATGCACGTGCGCTGTGTTCCGTCACCTGGTGCCACATCCTCACTACCGATTGCTCGACACATAATCAATGAAGCGGAAAAACAGTTTGATTGGCCAACCACAATCAAATAATAAAAGGTGATTAAATTTCAGTAATGATCTGAAATTCTGTCCCCACTGTTTCTCACTGAATACGCAAAGCACGTTTTCAAGAAGCTGCAGTTATGTTCAAAACAAAACAAAAAACTTTATGCTCGTATGTAATTGTAGAACTCCACTGTTTCATTACTGGCAAACTTTACTTAACGAGATAATTACTTCCTCAGTTCCTCGCTTCAAAATCCAGTGACCGGGACTTCTTTATTGCATCATATTTGGCACGGTTGCACCAGTTTTTGCTGGTTCCTGAAGTGTGATACATTGTTAGCGGAACATTTTCCTTCACAATGATGCCCCAAGAAGCAGTGTTTCAATGCAAGTCTTCTATACTGTAATAAATAGTTCGAATGTTATGCTGTGCTTCTTCTTACATCTTGACAGATACCAATCATCCGATGTACTTACAAAAACATGTTCATGATGTGGTAATCTAATTGGGGTTGCACTATTAGCTAGAAATGATTTTGACGAAGTTCTGTCCATGAATGGAGCCCAAAAGAAATTATTGCTGTCTTGAAGGTGATCAAATTGAACTAGTTGCTCCAGTTTGCTTGGATTTTCATCCAGATTGCAATACTGAGGGACTATAATACCGTCCTAAGAAGTGATCAGAACACAGGCACTATCCCGGTGAATACAAGTCACAGAATGTCACCAAATTTCGTCGATAGTGAGGAGCTTGTGCATGCAACTTAATAACTATCACAAACTCGACTTGACAACTGCAAGACGTTACGCTTCGATACAAATTCCCGACCACAAGAATACTGGTTTGAATACGGATCAAAATGCAATAAAATTAGGATCCTGAACGTCATCATACTCATAGCACCAGCAGAGCTACAGATCAGGTGTCAAGTGTATGAACAAATCCGACTCACCATGGTTCCCCCCGGGGTCGAGTTCCCCGTTGGGGGACTCGTTAGATGTGCGTTGCTGACGATTCCTAACAAGGATGAAACAGCTGTACAGTGCTTCAACAGTTTGAACGTTCACACTGGATGATAAATCTCTTACGTGAAATCTAGTTTCTTACTACTCATATAAATAAATTCGCCGATGAATCTTCAGCGGCATTTTACGCAGTGCTTTCTGTCTTATTACAACTTAAAATACTTTACACTGAAATTGAAATGGTTCATAGTTCCAGTTCGGTATGAAGGGACTGCAATTTTATGTGCAAAATATAACGATGTGTCGTATCAGATGTGAGCTTTTTCAGGTAGTAACGAGCTATCTGTGTGCCTGGAAACAATGATGGCATTCGTGAATGGATCCTGTGAAACTGATCACGTCAACTCTAGCACTTAAGTAATAGAAAACAAAGTGTATTAACGAACAAGCAAGCTGCTATTGTTGTGTGCTTTACTCAATCACACGATTTTGTGAGGCTTATCCATGTACCATTGACATCCGCTCGTGATTCATTCCTTCCC
>STRG.51581.1
CTAGGATATATAGTGCATTTCATTGTGGGATATACACGGGTCCATGGCTGCAGGTAAGTGTTAGGTTCTGGTATACGGGAAGTTGCTGCTAGGTTACGCTGTAAATTGGGGAGTGGAATGGCTGTTAAGATATAGAAACACAGCTTTCTCACGAAGAAGATAACAAAATAATAATAATAATAGTTTATTTCGGATAACTCAGTAGCATGCCGCAGTGCAAGATCAAACAGTACAGTTGAAAGTTGAATGGAAGTTACAGAAGGATTGTACAATTATGGGAGCGCGACTGAATACAAGAGAAAGCATTCAGGCCAATGGTTGCGGTACCGCCCGGTGAATTTAAACTCAAGGTAAGGTGGTCGATCCGGCTGAAGGTAGGTGTAGTTATTCTGCCAAAGTGTGGGGTGGGATGGGAAATGCACAAAATCACACAAATCCTAGTGAAGGAAGACTGTCCTGTCGGAGAACCAAACTAGATTGACGGATACGTGGATATCGTGAAAAAGAAACATTACTGAATGAGACGTATTCAAGCAATAGAGCTTTGCAATGTACAAGAGGGACTACGATGTAAAATTAGACGAGAAGAAATACTGGCATAACACATAAAGAACGAGAAAACCGGTCGAGGATTAAAATTTTGAGGTTCATTGACCGTATATCGGTTGAGCCAGTTGAAGAACAAAACGGACAACACACTGGACTGTGGGTGTCGAATTGATGGAGAAAGAAGTGACCGAATAATATATATAGACTTTCAGCGGATTGTTTCGCTTTCAGAAAAAAGGAATGCAATGCATCTGCATGAAACTGATAACTGGCAATAAAAATCGATAAGTAGTGCGTAGCTCCGATGGTGGCAGAAATGTGGCTTGCAAAAGGGATGACCAGTTAAATTACAGGTAAGCATTTACATACTGATAATTCTCAGCAAAGAATTCACTTGAAGAAAAGATTGTATCAAGCATCAGAAGTATCTGGGACGATCTATCGGAATGGAGCATAGGAAAGAAAATATACAGAACAACCGATGGATAGGTTTGCAAAGTTCGGCAGCCGGATATGGGCGGAGTGTATGATAAACCAACTGGACTATACATCTGGACCGTGGTCGCCAAAGTGATGGTGAAAGAAGTGGCCGGATAAAAAGTGTAGACTTTGAGCGGATTGTTTTTCTTTCAGAAAAAATGAATGTATTGCATTTGCATGAAACTAGGAACTAGCGACAAATCGATGCGTGTTGCTCAACTATAACAATAGGATGGACAAAGCTGGCAAAAACGAAGAATTTACAGGTAGAAGACTGTCATTTTATGTTTGATACGGAAGGTGGACTACTTTGTGGCGACAGAACAGAACTCTGCGGTACAGGAGGTTATCAGATGTGCATGCGTGGGACATGATACCTTGTAAGATGAGGACATTGCAATGCAACAGCCTCAAGTGGGCAAACAGCGGAGCTGGCAGAGAAAGCAAACAAACACAGAGTCGCCGATTACTGGGAATCCCTAAGGAAACACTTCGCGGTGTCATATACTGTCTGAGGATTGTGGTACGGAAGTTAAGAACAGCAATAAATGCCTTACTTCTCGAGCATATTGGTAAAAGTAGCAAAAAGGGGTGGGATTTATCATAGACAGTGGGTAAGTTTGCAGATAAGACTGATGAATAGTTAAGCATGAAACCGCGCGAAGAGGACCGGGTGTAATGAGCCAAGAATGTTGATGGGTTTCCGAGTATGCGATAACCATGGACCAAGGAAAGCAACTTTTACCGGACGAAAAAAGCGAAAGGGTACGAAGGTGAATTTGGAAGCGAGCAAGATGGAGAGTCCATGTTAGCTGGAGGACGCAGCGGCATATTTGCAGCGGACACGGGTCAGGCTGCACTACTTGCCCATTAGATATGAGAAATGACATGGTACAATCAGACAGTACACGACTCCAAGCTATCACTTGAAGTTTTTACCGGGTGTTGTTATAGATAAAACAGAACCCGTCAGGATCTGGAATAGATGGAGAGAGAGCGCGGCAGCCTGGAAGAGGTCTCAGCTGAGAATTATGGTGAACATTGCAGCGGTTGAACTTAGTAACAAGGTCGAGCTGATTGGTGGAATCCTTTCAAGGGTTTCACCCCTGGCTACTCTCCTTGACCCTGTAGCCGCTACATCGCCCAAGAACTTGGTTTCGGTGGGACACCCCCTCGACTCCGTATCTACTGAAATATACCACCGCATTGCCAACTCCAAGAACGCAGTGGTTTTTAATGTTCTAGACAGCTTACCACTTTTTTTGGCGAAACACAACACACTAAGTTCGTGCAACATGGCTCACTATAGATGCCACTGCAAGAGGCTACGTAAAAAGTTCCAGCGACATAGTTGCTCCCTGTTATTCCAATTCACTGACGACCTAACAGCTACAGAGTTCATTAGCAACAAGTCGACAATTGCTGCCCTTTCGCCGTATAAGGATATCAAGATATTTTCTGATAAAACCCCTTTCCAACGGGAAATGCTTCGCTCGCTGAGAAGTAACTCCGCCTTGCCCATGCAGGCTGACCCCACTGTAACCGACATGAAGGTCAACCAATGCCCCTCTGTCAAGAAGTCAGAGGCGAGCCCGGCGCCTCACTCCGCCTGCATGCAAACTGTCGACTTAGATATGTCTAACTCCCCACCCCCAGTTCCGCTTCCACACAAACGACCTTTTTTACCATCTCCCCCAGTAGCCTCTACTGGCAGTAGCTCTAGCTCCCCGACCACAGGCCCCAAGCGGCAATCCACTTCAGTATTAAAGCCGCGCTCCCCCATCATAATCTCTGGGCCAAGACAAGACCCTGGTACAACCATCAGCCCCCGCCGCACTACTTTCAATCCGCCCTCCGAGCCGTTGACAAGTGTTGTTATCTGCTGCTCTTGCCCCAACGACTCTACCAACTACCCACCAGCTGCTAGCCCAGCCGAGACACTTCGTTTCTATCCTCATAAGTGCCGCTCTAATCCCCCATAAGCCTACCTGGTACTCCTACCAGGTCCGCACTTGCCCAACTAATCACTCCACCCATTACCCCCCACTCCCAATCGGCTTCTGCTTATAGCGTACTCTTGGACCCTCCAGGTGATAACCAACTGGGCCACCATCCGGATTCGTCTAACACCATCGTCCCTTTGAGTAGGAGTGACCTTCAGGGCCTTGCCAGTGCC
>STRG.75193.1
CTGTGTGCTACGTGGGTGGTCACTGATCCCCTGATGTTGATTCTAGATCGGATGCGGGCAATCCGCGGAGGAACACCGATCCTTGTGTACTACGTTCTGGTTCACTAGATAGATGTTGCTCAGAGCTGTGTATCCCTACGAAGGCCCATTCAATGGGTCTTTAAAGTTTAAAACAGACGACTTGTTCCTAAAAATAAGAAGTGAAAATGAATATTGGCACTTAGTTGCAAACAATAATGGAACTTTGGGATGCGTTCCGAAAAATTACGTGGAGGAACATAAAAATCAAGATGAAAGTTCCGTAATTGACTTTGCGAAGCGAGCTTTGCGTTCCTTTAGTTCTTGTAAAACAGAGATCAAAGACAAAGGAGGGCTTCTCAGTGTCCTTCAGTTGCTTGCACAGGTCAGCAACGATGACTCACAAGACTCGGAGGTCCAGTCGATCGGTGAGACTCGTGCTGAAAATCGTTCGATTTCAAGTGATTCAAGAGGAACCAGTTCTTCTCATGCAAAAAAACATTCACCCAAGAGGCGCACAAATTCTGAGGTTTCCATGCCTGGTAATCTAGCTCCGCTCTTAGTGGACTCGCTGCGCCTAGGAACAAATGCAAGTTATGCTGATTGTTACCAGAGTTTCCATGTGATGATCGGGCTTCTGGCTTCCCAAATCCCTGGTTTTGATCGGTATGCCCAGTGTCTTTTGGACTCAACTATGGAGCAACCTAACGAAATTTATGAACAAAGCTCTGACTGGCATTTTTTGACAAACCACTTTACGTTTTTGGAGAAACGCTCAACGAATGATCACGAGTTTAGCTGGAAGTTGCATGATGATCAGGTGGACGTCGAACGTAGACTGGATAGTTTGAACCAGTTGTTGCAAAAAGCACAGCAGGATCTCGTGAAGTGCTTCCTTACATCAGATCGGTTCCGTCGATTTTCCTCTCTGATCGAACTATACCAACGTGAAACCATTCCTTCTGTGAAAAGTCGTCTGTTGTTGGCAATTGGCATATGTTCCTCCTTGGATATCAGTTGCGCTCGAGTGAGTCTCAATTCCGATCTCCCCTCGGAGTTGATTCGGGAAATTGGCTCATCAAGCACTACCTCAGATGTACATCATATAGCTATGTGTCTGCGCTTGCTCACTATGCTTTTGGCACAAGCGAACGCATTACAGGTGGTCGTTAAATCACTACTGACGGTGGAATTCCTGTCGCATGTCCTAAGTTTGATTGGTCCCATCCGGTTGGCCAGCCCACAGAAGGATCTGATCTCACTTACTGATATAGATTTGCTTACGGAATCACCTCATTCAAACCAGGAATCAAGTCCTTCATATAAAACTCTCTTCGGGGGCCGTCTATCGCACGCAGCCACCACTCTGCTGCTAGCGTGCAACTGGCACTTCTGTTCCATTGCTGTCAAACGAGAGACTTCAAACAGCCAGTCAACTCACGTACCTCTGATTGATGCGTTGCTCAAACACCCGAATGCCTCACAGCATTTCCTTGAATTGGTCGTTCAGGCATTCAACCGCGACCTTGATCCAGTATTTCGTGTAAGTTTTAAACCTGCTGTCAATACTCGTCGCCGTGAGTGCCTAATGTATTGGGACCATGGGTTTATCAGTGGTTCCACCTTGAGCATGACTGGTGGTCTCCTACCCGTTGACAGCGATGGGCTTTCTGCAATGCTTACTTCGCTCGACCCAGTCGAACTTGATCAGTCACCACTTACCCTAGCCGAAGAGGATGTCGGTCTGTATGCTCGGTCTTTATGGACAGATAATTTGACCATCACCACTTCGCAGTCTTCGGATCCGGTCCAGTTACCTGCTTCGATCGCCCAAACAACTCCGCGTCACACTGTGATGAAAGTATTGTACGATCTGTTCAGCGCAAGAGTGTCATCCGAACTAGTCTATCGCAACGACCGGAATGTGATGATTGATGTGATCATACGCCAACTGAGTAATCTTCGCTTGTCCGAGTCCGAGAAACCACACTTTGTAGCGATACACCGCTCAGTATTCGTCAGATCGGCGAACCAAGGCAACAGATCGTTGTGAAACAAGTACCGGGGTTTTGTCAGACAAAAAGGGTCGATTCGGAGCGGTGTGCCTCCTCACAGGATAAAACGGTGACAAGCCCAAATAGACCAAGCAAATGTGCCGCCATGTGACAGACCCTAAGCAAGTGAAGGACCTATGCTTTAATGGACCACTTCTCTGTTTGACGTACCCTGCCGCTGTGACTCTATTCATCCTTACACCAGTCGCCCATTTGTCTTTCATTTGCATATCTTATAGTTGTGGCTGTTGCGTAGATTGTTTCTGATTGTCATACACCCGTTTCGTAAATCCACTCACAGATTAAGCCCGAACTTTCAATCCAGTTCACCGTATTGAGGTCACTTAGAATTCCCGACGATGGTCACAAGGTCATCATCGTGAACTTTCAACCCGTCTGTGCCCGGTTCTAATCCTGTTACCAACACCGGTTACTTGCCTAATTGTCAGCTTCAAACTGGTCACGATTCCCTTTTTGGAATACTGTACCGTTGTTATATACGAAAAAAGTAAGTAAAAGGATCAAAAAGAATTGCGCTTTTTGAGTACATAAGCGTTGTCCCAGCACACAGAGTTGGTTTTCAAGCGGCCTTCGCTGGGTAAACTTTGGCGATCTTTACTTGCGTGCCCAGACGGAATTTCCCTCAGCATAAGTTCCAGTCCACTAATCACCGCGTACATCAGTCCGCAGAAGCCTGAATAGGCCTGTCACATGTGCTTCATGGGATTACTTCGTCAGCATACGCAGTGACACCGACCTTTGAGTTAATGCCGGTCACTGGCATTCACTGACAAGAAAAGCGGGTTTGGAATTGGATCTTGTAGAACGCCAGGGGACTATGGAGAGCTGACAGAGGACGTTCCCTTCTTACAAAGGAACAGCGGTTCATTAAACTGCCACAACCCTCGCAATTGAGCCGTTCGCGCTGCCGTTCGTCCAACTGTCCATGAATGAATTTTTGCATTTGCGTATTCTGTCTGACCAGTCGGTCACCATACGAAAGCTACACGTGAGTTTCAATTCACGGTTATGCTCCCAAACACCTGACGATTGGTATAATAGTTAATGCCTTGGAACCACTTCATCCGCATCCTAGTAGACCCAACAGCATACAAGCCCAGAATGCTGGGACACAGACGCAGTCAACTAAGGTAGACGAAAGCGCCTGCGCGCAACCTATCCGTAATTACTGCTTAATTAGCCAAAAACTAGAAATGGA
>STRG.67362.1
AGAACGACAAACACGGATCAGGATGGGACGAGGAAGTAGGGCATATACGGTTTCTCTAAGTCAAACGTTTCTCGATGAATGCTGGGCAGCATGGAAAACCAGGAATTTCAAGGTGTACGCCAGTCCGGACGAGGATAAACATCGACGTCAGCGTTGGATGAAGACCATGGTCGGAGTGATGAAAAACAATATCCAGCATGACATCAATCCGGATTCATGGATGATGGATTTAGACGGAGGCAGTGATTGTTTTCCCAGTGAGCTAATATATGGTACAAAATCCGAAAATGAGGAAGAAGAACAAGAACCGCAGTCGTTCATTTCACATGAAGATAATTCAATCAGTTTTATTTTGGAACAAGCATTACTTGATAAATGTTGGTCTCTGTGGAAACGAAAGCACAACAAAGTTTATGCTAACCAACAAGAGGAGAATCAACGCCGCGAGAAGTGGACAGTCAATCTGGTGGATATTATGAAAACCAACGTGAAATATAAACTCGAACTCAGTGATAACTTTAGACGCTTGGGTCGGATGACGGACAGTGTCTCCATGAGTTTCTTTTCATAAAGCAAGGCCATCCAAACTGTTTCTTTACTCAGGTCTCCAATGGTGTCCCATCAATTATAAAAGATTGGCTCTATCTCGGTTCTCGATCTTTCAATCCCTGATCTTCTTGGTTTTATAACTGGAATATCCATCATTTTGGTTTGTCCGTTTGACCGTTGCGTGTTATTCCAATTCTTTTTGCCTTTTACTGCTCTGAGTAATTGTTCATCGACTGGGACACGGGATATTCTTACCAAGTTTTGGTAACATAATATGTTCACCATGTTTGATGGTGGATGTGCTTATATTTTCTCAGAAATACTCGTTCATTCCTAATGCTGTTAATGAAATTGTTAACTAATATATACCTTGATAAACCAGACGTCTTTATTCCTAGT
>STRG.4810.6
NNNNTTGAAATTCAAACCACCTTCAGATGGGAGACGTTTCGGAGCTTCTTTCCAAGGGCCGTAGGAACCTGGCGTGCGTTGAGATCCCTCAGGCGGTCGAAAACTTCCAGAAAGCATGCGAGTTGCTTGCCACTGAGTTTGGTGATTTAGACGAACGACTCGCTGATCCAAATCTGCTCTATGGCACCGCACTCTTGGAGTTGGCCCGCATGGAGAGCACGGTTATCGGAAATGCTCTTGAAGGAGTTCCGGAGGATGACGATAGTTCAGAAACCGAAGTTGAGTGCGATGTTGTCGAGAAAGGGCCCGAAATGACTGGTAAATTGTGTGAAATTAGTAATCTGTTAGCCGAGGAAAAGGAGGAGTTGTCGAATCAGGTCATCGATGCCATGTGTGAGGAGGAAAAGGCATTGCCTTCTGACTCAGTGGACAACGGGAAGGGCAGTCCTACTACGCAGTCTGAAGAGATAGCTGCACAAGAGGAAACAGCCAATAAGGATGTTGTGAATGAAGAAATGGAGGAAACGAGTGAAGAATCCAAAGTAAAAACGGACTTCAAAGAATCTGAGGAGGAGTCCGAAGAGGCAGATAAAGCGACGAACGCTCTGGTAGAGGAGGAAAACTCAGACGTCGATGGAGAACAGGATGAGAACAAAGAAGTTGAAGCGGAAGATGTGACTAACTTGCAGTTGGCTTGGGAAGTAATTGAGGTGTCAAGAAAAATCTTCTCACGTAAGGATGATGACGGTAGTCGTTTAAAAGTAGCCGAATGTTACGAAAAACTGGGTGAAATTAGTCGCGAGAAAGAAGATTATGAACAGGCGGTGTCAGATTTGCAAGAGTGCCTCAACTTGAGACAGTCAATTTTGCCGGAAGATAGTCGGGAGGTGGCAGAGACTCACTTTCAGATTGGCACAACTCACGCGGTGGCCGGAAATCTAGAGTTTGCCACATCAGCATTTGAAGCTGCCATAAAAACGCTGAGAAAACACGCGAAAACTCTCAGTGCTTCGATAGCAAAAGAAGACTCACACAGCGAAGGCGAACTCGAACTTCTCCGCAGTTCCCTGAGAGAAGTTGAGTCACTTATACCGGAAGTTGAAAAGAGAAAAGCTGAAGTTGTGGAGGATCTTCAGATGTCAAGAATGCACCCGGGAACGAGTCAGTCAGCCCCATTACCCGTTACTAACGGTGACCAAAAACCTGCGGGTGATATATCACATCTAATACGCAAAAAGCGGCGAGTTTCCGATAATGCCGTCGAAGTATGTGAGGATTCCACTGAAGCTGATGGTGACGACTCATCGCCTAAGACCAAGAAAATGAAAGTTACAGTGGCTGTGGACGCAGAAATTCCTAATGGTGCCCACCAATCCGAATCAGAGGTTATTGCGGAGACTGTCTAATCCATCACCTGAAAACTCCTCAGGGTCAAGATTGCATTTGTTTGTTATTATATTTTGTTATACTTGACAATGCTCAGATTTTCGAATCCAATACTAGCTTCTCAATATACGTT
>STRG.50419.10
AAGATCAAAGATTTCCTAAAGAACCGGGACAATTGGGCTCAAAGCCTCGAACCCGTGTAGTACTTCAAGACTTCAAGACAACTTCAAGGTCAGCTCACCCGGCCCTTCGGATCTTGGCGCGACTTGGCGGGGAAAGCTCTGGCTATGGGCAATGTTGAGAATAAAGGGCACATGCAATCGCCCACCGATAGGGATGCGAGTCGGCTTGGAAGATTTTTCAACAGAGTCCTTCCAGCGACGAGGACACGCAGCGGTGATGACACAACTCGTGGCACGCTGTCCCCTTGTACTAATCATGATGGGGAATGCCCCGTGTGTTTTCAACCAAACCTCGTACTTCTGCAATACTCAACTTGTTCCCACATGGCTTGTACACTGTGTTGGCTCACCTTCCTCTGCACTGAAATTGACAGTTTTGCAATGTCTCGACTAACTTGTATTGGTTGTAAGAACCCCTTGTCAGCATCCACTGTAATTCACATGCTGACCACAGCCATTCAGAACCCGGATTTCTACGGGACTGTCGGGAATGACAGTGATCCCCCGTTCAGTTACGGACATTGTGTACGAATGCTTTCTCGGTACGAGGAATTTCTCCTTCGAAAAGCTTTGTCTCGTGAACCAGATGTCCGTTGGTGCCCAAGTGGTTGCGGGTGTCAAGGAGTTGGAAATCCCCCTGAAAATACGTCATCAGTGAGGTGATAATCATCGTTCTCAACTCACGGGCAAGTGCTTTGTTAACACTAACCAATGACAGGCCCGCATATTCCACGTAGCATGAACCAATCGTTTCACCACACGTCACATTTTGCATCGACCAATGACAAATAGCAGACTGCCTGCCTTCCACAGCAACCCATTAACAAATCAGCCGTCAGCCTGTGATCCAATTTAGCCAATCACATTCATCTACCACTCTGGGAAGTCAATAACAACGCCATGTGTCCATGTATTCCCTTTTGCTTGCTATATTATGTGTTGATTTCCCGCTATACTTGAGTTGTTTCTGTACTCGTTCGTGGTCATTTTTCCATTGGAATTGGACGATCGAGGAGTCATTGATCGGGATAATCCAAATAGTGGATATCTTTGACATCAGTTGCTCTGTTGGATGCTCGCAGATCCGTCCCTCCGGATGCCACATCCAATGAATTGCGCAAATCCCTGAGACGTCAACTGACGAGGAGCCTGAGAAATGACCGTAAACAGAGCTACGGACTAATTGCTCAGGGCTTCAAGGCCTGCCCGCGTCTCTCCTGTCAACGACCGGAATGTCACGGCCGTGCCTTCTGTTACAATTGTCAACGACCGTGGAACCCATCCAAAAATTCCACAACACCGGAATCCACATCCGACCCCGATGATTCCACACCCCACTTATGCACATCAGAGGCGGAGGAGCGAAACGACACAGTCGAAGGTGTGATGGCGTTTTTCGGGGTACGACGTTTGCACCGTCGTGCCTCAGCGGCGATCAGCGAACCAATTCCTGGCCATTCTAGTACATCACATCGGTTCTCTTATCCCCGAATGCAGTCCACTGGACCGTGCATCAGTGAAGCGGAAGGTTCAAGCGAACCGCTCGAATATACCCCCTTCGTGTCCGGCGAATCAGTCAGCTCAAGTATCAAAACAACCCCCGTCGTATGCCCGTCATCTGCAACCAGTGTGTCAGAGGACGTGCGCCATTCGAATGTCAGTCTGAGTTCTGGTGATGATCGGTGAGATAATGCGTTCACGAGGAAAACATCGACGTCGTTTCGCCATGTTCTTAACTTGTTTGAGCAGCCTCTTGATTGCGCCGGTGATTGCCAGTTTGATAGCGGCAATTGTCGTCCCAATTGTCCTCGGTTATGTTTACCTGTATTTGCCTATATCTGTGACCCGGTCATTATGTCGGTCTTCTCCGACACCACGAGAGGTCCTAGATTCCCCGGAATCCGCCCCTATTCCGGTAGTCGTTTCGGTTGATGATGAAAACACTTTTTGAACTTCGTGATGATCAAGTCACGCCAATCTCAGCCGTCTTCTGCTTCTCGGATCAATTCGTGTTTTTGTGCGCGCTTCCCAGTCGCTCCTTCTAAGGCTGACTGTCTTTCATATCCACTCGATCAATCACCCCGCTCTCACTTCTTGACCCACTTATATATTGTCTAAACGGGGTTGCCTGTGATATTCTGCCCNCCCCCCCCCCACCCCGCACCATGCTGCGTTATCCAATCATCAGTCCATGTCTGTTGCAATACAGAACCGACCCTCGATCCCTTTTCCCTATGGATAATTTTGGTCTGCTTTAGTAAGTCGGTGTGTGTTTTAGTGCACTCGTTTTTGCGAGAGGTCCCATTTTTGGCGCCACTTCTTCCTTTACTTGACCCCACCCTCTGCACACATGCATCTCTAGCCATCTAAGATCTGCCCTTTTACGATACTGTTATGGAGAGAAGACACATGCTTTGCACATCCCTTCTCGCTACCAAACTGATTCCTCCGTATGTTCCGGCCTCTATCCTCTTGCCTCCGTCGAATATAGCAGACTCTATCCAGTGCCCCATGACCTGATGGTCTTTACTTCCCGAGTGTCTATCCATCGGCTTGTCCACCCTCTCGATCCGGTGCCTCATTGATCTAGATTCGCTCTTCCTCACATTTAATTCTTGCTGTCTTCATGTATATGCGTGTATAGTTTGTGCCCCTCGTTCCCAGTATCCAATTGCGTACTCGTCATCAACCTATGGTGCTCGCCCTTTTTGTTCGCAATTTCACATCCCTCATAACAAAGCCAATTCAGTCTTTTTGACTTACTCAATTCTTGTCACCAGTTCTTCGTTCTGATAACGAATCGCCTGATTTCTTGCGAATTCGTCCTTTCCGTTGTTCTCACCGGCACACAAAGAAACTTTGATTGTACACGTTTGTTTGTGTGTGTGTGTGTGTACTCTAACGTCCTCACACACCCATGAGTATGTCCTGTTTTCACTTGTCTCTTTCATCATCATCATCATTACCATCATTCTCATATCCGCTTCTCACAAGAAACCGGCTCGGACAACCAACAATTCATTGTTCATTGTGGTCTCCTCTGGTTTATTTAATCTATTTTTT
>STRG.30863.3
AGTGGTGCGTGGATAACTGGTGTGCATGCCATCGAAAGGATTCTGGAGGCTTGATCGGCCGTGGCCATTACCTGTCTTGTGCAAACTAAACTGAACTGAATTGAACTGCGCTCATTGTTCGGTGACCTTGACCGTAGGTCATTCCTCGCCTTCGCACCTCTCGGGATAAAGCCAATTACATGGCCCCCTACAAAATCGTCTTGATCAGACACGGAGAGAGCGTCTACAATCAGGAAAATCGCTTCTGCGGTTGGCACGATGCGGATCTGTCACTTCAAGGTGTAAATGAGGCTAAACAAGCTGGCCAACTTATCAAGATGAATGGGCTCGCCTTTGATGTGGCTTACACGAGTGTTCTAAAGCGGGCTATTAAGACCCTTCAGTACGTATTGGACGAGTTGGATCTCAATTGGATACCCGTAATCAAGTGCTGGCGGTTGAATGAACGCATGTACGGCGCTCTTCAAGGTTTAAACAAGGCAGAAACTGCTGAAAAGCACGGTGAAGAACAAGTCAAAATTTGGCGGAGAGCTTATGATATCCCTCCTCCGGCGCTTGCTACAAGCGATGCGCGTTGGCCAGGGAACGAGGCCAAGTATGCTTCACTCCATGCGAGCTGTATTCCTGTCACGGAGTGCTTGAAAGACACAGTAGAGCGTGTGTTGCCGTGCTGGTTCGATTGTATTGTCCCAGATATCAAGGCCTGTAAACGTGTGGTTATTGCAGCTCATGGCAATAGTCTAAGAGCGTTGGTGAAATTCCTGGATAATGTCTCTGACAAGGATATACTGGAACTGAATATCCCAACGGGTATCCCGCTTGTGTATGAACTGGATGCAAATCTGAAACCCATCAAACACTATTATCTTGCTGATGAGGCAACTGTCGCTGCTGCAATCTCGCGTGTCGCAAACCAAGGAAAAAAGCAACAGTAAACAGTTATGTGGATACTCTAGTCATCTGTTAACTTTCGGTCATAGCTTGCCTAGTGATTCCCTTTTTCAGTCGCGCAATGACCTTACTGACTGTACTGCCAGTAATTAATAAATATATTCAAGTATATCTTTATCAATCCTCGTGAACTCACCGAGTTTACTGCTACCGCGATTCTTGTGTTTTGACTTTAGCCTCTGCTTTGAAACAGACAAAATTGGCGGAGGTCACTATGATATGTCGGAAGGACGGAAATGCCGGGTACTGCGGAAAGCAACACTCAGTAACTCACGCTTCCATT
>STRG.47725.2
GCGAATGCGTAAATTTGAGGATAAATAATTCGTAAAGCTTCTATGTTCACCTATTCACTTTATCTGTCGCATTTCCATAGGTGTATTTGTAAGAGTAATGTTATTTTCCATACCTAAATCACCGAGCATTTTCAGCATCATTGGGTTTGAGAGAAAGAAGCCATTACCAATTAAATTACCAATAAGTTTTAACCGTTCATTTATTCACGAACAAAATAAGGCAGCAGTACATGAACGAATAAGGTTTTTCATTTCTAGGTTAGCAAAAGATTTGCAATCAAAAAGCCTGTCCTTAGTTTAATCTTATCACAAGTATTAAGGTTGCTCAGGTAGGTATGAGTGCCATGATCAAATTCAGTCTAATCTGTGGCCGATGACTCCAAAATTCTTCCTAATTTCTTTCTGTACTGGATATCGTTTTTTGTAAACCTCTTTGACATGTTTCAGACAACTGGTAACCACTTTGGAGTGATTAGATTTCATCCCTCAGGACTGTTCAAGTTGGATCAGTGAGAAAATTACATGATTATCCGAATTCCCTGAGAGTACTCACCGTCCACCGCAGCATTAGGTCATTGGATAACACTGGAAAGACAGACTTGTCTGACACCAAAACAATTTTCCACCTATCACTGATCCGCTTTTCTCAGTCGGTTAATTTTGTCGCAGTATCCTTTCATGCGTTCCAAATGAACGCGACCAACTGATGGTTATCCTATTACAAACACAAACAGCGGCATAAACATGGAAAACACACAGCACACGCGCATGCACACACACACACACACAAACGGACAGAAGGAGAAACAACCAAATAGATGGACTTCGTGTGCAAGCGTGCGTTGGTGTTGCTGCGCGTGCGTGCGTGCGTGCATGCATGCTCGTTTCCATATGACCAGCTGTATTCAGACACAGAAAAGTCACTTTGATTCCAAAACAAATTGGTGCTGCAAATAGTTGGAAACCACGTGCTCTGTGAAAACCGAAGGACTGCAAATAATTATTCCAGTTAGATGCTTTAATGTGGAATTTTACATGACGGAACTCCTGGACAGTGTCAAGAATGCGGCTTTTTTCTTGGAAAAGAATCTTGGGAAAGAAAATTTTTGGGTGGACTGTGCTGGAACTTGATACATAGAATGACATTCAAGCGATACTAGATTATAAATATTTTGATGGCTTCGAATCAGGCAAACTTGGGCATATGCGTTCTTCCCGAAGGACATACCTCCACCCTTGTATCTGATCCAGTGTGTCACTTAGACATTGCTAATCCGTGCGCTTGTCTTGACCCATGTGCGTCTGTCCCCTCGATAGAAGAAGATCATCCTGGCCCACAGATTTCCGATCATTCCTCATCCGATTGTCAATGGTCAACGGAAGAGCATATATTAAAGCGACTCTATGAGGCCGAAGGAGCCAAATTAGACGCGGCTTTCTTCTACTCTGGTATGCATGATGCTCCCGTCCTACATTCCCCTTATCTCTACGACAGTTATGAGTACGGTTTTCCCCACTCCTCTATCGCGCATTCCCCCAATGCGGAGAGAACATTCAGTCGGCATCACGCCAAGCTGAGCAGCGATCCTACCATCCTATTAACTCTGGTCCGATGGGCTCGCATTGGTTCGTCCAAACTGGCCGGAGATGATGATCACGTGGACCGGTTAAATTATCAATTCACCACACTGATCATCCTTGTTTTGATCACACTGACCGGGTTGCGACAATATATCTCTCACTTGCCCCTTCAATGCTGGATACCACAAGAGTTTTCTCGCAGCTGGGAAGAATATGCTGAGCATTATTGCTGGGTTACAAATACTTATTTTTCCAACATAGAAGCCAGATTACCTCCACCAGAGGAAAAAAAGAATGTGGTTCGTTACTATCAGTGGGCCACATTTGTCCTGGGACTTCAAGCTGCCGGATTTATCTTGCCATGCCTTATTTGGAGATTGCTTCAGAATTATTCTGGATTCCAAGTCAAACGAATCATGAACGGGGTTATGCGGATCAGTTTTGCTCCTAACTCTACTATGACACGTTCTGTTCGTGGAATAGCCCATTATATGGATGCTATTATCTATCACCGAAAGTACAAGTTTTGGAGAAATCTCCGTACGGAATTCGCGCAAGAAAATGCGAAGACGCATTCTTGTGAAAAGGAATCTGTGAAATTTCTGTCTAAGCCCGTCCATCAGGCTGGAGAACCTGTGAAATCTGTCCAATTCCGGACACCTTCCAGTGGATCAGCACAGGATTATGGGAGCACCACGGGTGCTGTCTCGACAGTAATCGAATCTAGTTCAAGCACCCGCAAAAAGGGACCAGCTCCATCGCCACCGATCAGATCTCTTCGGGGGCAAGTGACCACATTTGACACACGACCGCGTTCCACTGTGCCTAGTTCAGGTCATCAAGTTACTAGTTTAAAATGTTGTTCACCTAAATGGGGCAACCTATGCACACTTTGTGTTTCTTCGAGTCAAAAGAGGCACGGAGCTGATGACTTGCAACTCCGAAATGTTGAACTGAGAAAGAAAAGAACAAAATCTTCTGAATCTGATCCGGATTTCGGGGAATGTGTGTCTTCAGAAACTGTTCAACCTTTAATAGTTGGCGATTCAGACAGCAGTCAGGATCCCAGTTCAGCCACACAACGTGGATGTGCCTGTTGTCAACCTGAAGGCCGCGAGTCAAGTAATGTCAAAATATTTGTGCCACTTACACGTCCCGGGGATGAAACCGAACACGTTCAAATGGGGAACAAATCGTCCCGATGGAAACATTTTTCCCGAGTTATAGGCAACGCGGTGTGGTTCAGCGTGCGACTTCTTCTCACCTTGATCTTTTTAATTCCAGGATGTTTGTGTCACTGTTTGCGCGGAACACAAAAAACAAAATGTGTGCAAAGAAGCAACAGCTTTTTATTTTACTTGTACGTTACCATGAAACTTTTGTATTTGTTAAATCTTATTGGACAAATGTATTTCATGAAATTTTTCTTAGACACCGAATCACATTTTTTCGGTTTTTATGTTCTGCGTGATTTGATTCAAGGCCGTATGTGGACGCAGACTGGAAATTTCCCGCGCGTCACCTACTGTGATTTTGAGGCCAAGAAGCCTGGAAAGAATTATAGATACACACTGCAGTGCGTTTTGCCTCTGAACCTTTTCTTGGAGAAGATCTACATATTTCTTTGGTTTTGGATGATATTTGTGGCAATTCTCACGGCATACAGTCTCTTAAAATGGCTTTCACGTCTAAGCATTGCACAAAGTAGACGTCATTTTGTTCGGAAATTTCTTATCCCCTGGAAATTACCCCATGGCTGTGACGAACCGGATCAAAGAGCAATGGAGATGTTCATCGATCAATATCTGGACTTGAACGGAGTATTTATTTTGTGGCTTATCGCAACCAATGCCGGTGAACTGATCTCCGGCGAGCTAATTGCCGCCTTGTGGGGATTATTCCAAACACGGCTGACGAGTACACAATCGGCCAAATTGTGTTTGTTTGACTCGTCGGATTCCGTGCTGGATTGTTCCAACGGCGTCTGTGAAAGAAATGCACGTAATAATTATGGCACGCTTAACATCAGTGCATCAACAGGTCAGACACATTGCAGTCTATTACTGGATGATAAACAGTGGGAACCCAGGCATTTACACATGGGTAATCCAATGCCATCCTATTGTGCTATGCCAAAGCGGCGAGTTCATAACAAAGCCCGTGCTCCTGATATTCCCTATTCCAGATTCACATCGCGAAAATCTCTGTGTCCATCATCGAGTGCACTGCTTTTTCCCCCAACCGAAGTGAATGAATACAACCAAATGGACAGATGTGCCATTGATTCAAGTTTAGATAGTATTGTGTAGAAAGAAAATTTATTTTGTAAAAAATATGTAATCTTTTGAAATAAATGGACAGTCGAAAAACAATACTAATGTTTTGGCTTTGAAAAGACTTTACTGTTCACTTTATCGAGGTCCGTTTCGCGAGTTAAGTTGGTGACTTTTGTGTACAAAAGTCTGCGTTTGCTCTAATTAAAGGCAAACCTA
>STRG.18535.3
TCAGAAAAAGAAAATCACGCAGTGTTGGGAGCTGTGGAAACGCGCCGACAACACAACTATCTGGACACACGATTGGCTCTAGCCACACCAAGTCCTGTGCAAACTGAACTGAACTGAACTGAACTGAACTGTATTGAAGTGAGCGCTGTTTTCGAAGTTAGCGCCACCGCCGCTCTCTGTTGCAGAGATGCCTCGTATCAATATCAAAGGGGGTGTTTGGCGAAATACCGAGGATGAAATATTGAAGGCAGCTGTTATGAAATATGGGAAGAACCAGTGGGCCCGAATTGCGTCTCTACTGCATCGTAAAGCTGCCAAGCAATGTAAGGCTCGGTGGTACGAATGGTTAGACCCAAGCGTGAAAAAGACTGAGTGGAGTAGAGAAGAGGATGAAAAACTTCTCCATTTGGCCAAACTTATGCCAACTCAATGGCGTACTATTGCTCCCATTGTGGGCCGCACGGCCAACCAGTGTTTGGAGCGATACGAATACCTGCTGGATAAAGCCCAAAATAGGGAAGGATTATCGGCTGAAGAGGACCCGAAGCGACTAAGACCAGGCGAAATTGATCCCAATCCCGAAACTAAACCTGCCCGTCCCGACCCAGTGGATATGGATGAAGATGAACTGGAGATGCTTTCCGAAGCTCGTGCAAGATTGGCCAACACCCAGGGCAAGAAAGCAAAGCGAAAGGCTCGTGAGCGCCAGTTAGAAATTGCTCGTCGAATGGCTATGATGCAAAAGCGGCGAGAGTTGCGTGCGGCTGGCCTAGGCTCTTACCTAGGTTTAATGCCGAAAACCAAACCTTGTATGGACTATAATCTTGAAATTCCATTTGAAAAGCAACCACCCAAGGGGTTCTACGACACCAGTAAAGAGAAACCTGATCCAAAGTTAATGGATTTCCAGCGTTTGCGGCTGTCCGACGTGGAAAAAGAGAGTTATATGGAACGAGAAAAGTCTACGTTAGTATCGCCTGCCGACGATTTGAACTACGATATTGGAATTAACACAGGAATGGCGTGCCGGTCGAAATGCGTATGTTAGACTCCATGCGTGACAGACACGTAACGGAAATAACACGATCAGAATGATCGGAAAGACGGAGTCGAAAAGACGCCCTACTTTTCTGGTAAGTTGAGTACATCAGCCGAATAGTCACCATCATCATCGTACAGCGTCAAACAGTAGGGAAAGCCCCACCGACCACTGCCTTTCTCACCGTCTTGCACGTTGAATTAGAACGTATAAATACACAAGATGGACAGGGAGTGGACCTACACAGGTGGGAAAAGGAAAGAATGTCCTAGTAACCAACACACGGAATACACAGTCTGACTGTACAAACGCACATTGATCAGTCATTCTGATTCGACAGAAAATAACAGCATGATCGCCACTGTTCACGGTTCGCTGCCTTATCCTTCAGTGTTTCCAGCCAACTGGTAGACGGATCTTTTGGACCCCAACCACGAAGACGTGAAGCACCTACTTTTCCTGAGTTCGCTGTACATTTTTTCTCATTTCTCGCTGCCACGTCATCTGTTGACCTTCACGTGGTCTCTTCCACTCTTTAGGAGGAACGGAAAATAGGACAC
>STRG.31623.7
CTCGAAATTATCGCGACATCTACGCTCGCAACAATTGTGTGGCTGAGCACCGCGTGGTGTGTTGACGACCGCACTATTAACGCGTGAAGTGTGCTGCTGCCAACGCCTCATTCATAGTGCCTTAGTCATAGATATCAATTGTGCGAACATTACCATTGGTCGTCGCAGATGTCGACTCCCCAACGTGTTTTTCTCTCACTCGCTCAAAAACCAATCAGGTTGCCATGTGGCGATCACCGATGAAATAGTGGCTTCTCCTAGTATTTTGACGGTGCAATAATTCACTTTGTGCTTGCAGGGTGGTTTGACATCAGTATCCCGAATATTGTTGACAAACTACTCACCAGACAGAATTCCGAACGCGCGGCGCAACGCCACTGTGGGAAGTCACTGCTATGCCATTCGCATGGGATTATATTTGACCAAAGCACCAACCAGCATTCCCAATCCGCCCAACCAATCAGAACACGAGTGCATTACAAAAGCTCAGATGTCTTTGCCCTTGAAGTCAAGCGGACACCATTGCTTTGCATGCAGGGAGCCGGTAGAAGAGAGCAACTGCCTGAGAGTTGTCGATCGGCTTTGTCATGCTAGCTGTTTTAAGTGTCAGACGTGCAGACAGAATCTGAATTCGAACATGTTCGGCGTGGCACTCGGCGATCTGTACTGTGAGAAACACTACGCCGATTGCTTATCTGCACATGATCACAGTGGAAAATCGTATGGGGGATCCCACCCGAGCTCCCATGATCGAGCAACTTGTTTCATTTGCGGTCTGCCAGTAGAGGAACCAGAGCCTCTGAATGGTCCGCACGGAATCTTCCACGGTGGCTGTTTTCGTTGTAACCTATGCCGACGGATGGTAAATGTGGACAGATACAAAGTGATCAAGGGAAAGCTTCGTTGTGATCCTGATTGCGAAGAACAACGGAATGGCTATGATCGACCGACGAATAACGCCAACCACCATCCGCAAAATGGTTATTTGGGGCATCAGAATACTTATCGTGATCTTTCTCGTTCGATCACCCCACGCTCCCCAATTTTAGAAACTTGCTTCAACTGCAGTTTACCAGTGAAATCAAAAGACCGCCTGTTTGTTATGGAACGAGTATATCACCGAGACTGCTTCCGGTGTCGACGTTGCGATATTGTTTTGAGCCCGGAAAAATACAATGTGGATAACGAAAAACCCTGTTGTCAACCCAACTGCATCGATCAAATTGAAAAGAGGAGCATCAAGATCCCAATTACGTTGGAGTCACATAGTTGTCCCTACATCTACACGGAAAGAAACACACCAATTCGCAGTCATTCAGCCCTTGTAGGGTCAAAACTTAGTGACGCGGATGGAGTACGTATCTTCCGAGGAGATGTGGATAAAATTGCCAAAATTCAGCGTCGATTAGAGCAAATTCAAGCCGCAGAAGCGGAAGAAGTGAAGTGTTACTCTTGTGGTCGAAGAGTTTATCCGGCTGAGCGACTTCACATTTTGAACCGCATATACCATCCGGACTGTTTAAAGTGTGACACGTGTGGTCGAGTACTTAACGGGCGACGTTATAGTGTTCACGAAGGAAAGACATACTGTGTTGCTCATCATCGGGAGCTTCTCAATCTCAAAAACTTTGTTGGCAAATCGGGCAGTAGTCCGTTCGGAAATCAGGCAAATGTTGATACAACAATGAATCAATCCGCCGCATCTGCACCATATCACGATTCGAACGTCCTGGCCGTGCCAAAAGAAGCCGAAAAGTCAATGGAAACGGAATTTGTTCCAAATTTCGATCCGCCACGAATACAGAATGCCACACCTATAGTTCACAATGAAGATGAAATTTTCGAGGAAGCTAAATCCGAGGAACCGAAGTGCTTTGAATGCGGTATAAAAGTGTATCCGGCTGAACAGCTCAGTATTTTGAATCGAATATATCATCGTACCTGTTTCAAATGCAAAACCTGTCAAAACGTCCTCGACCTAGGAAGGTACGGTGTTTGTGAAGGCGTTCCTTACTGCAATGCTCATCACAGACAGGCACTGAATCTGGGAAGTCTCAGTTCTCTCAGCTTCACTACATCCGCAGTCAAGGCACCGACGACACCACAGCAAAAACGGAAGTTCAGTCTGAGAGCCCGAACCGAACTGACGACCTTCCGACTGGCCGTCCCGCGATATCTCACCTGGTAGAACAACTGTCCGGTGAGCGGAAGGTTGGTTCGATTCCGGCTCGCGGGATGGACTTTTGAATGCCAAAATGGCTCCGTGTACCACTCATAAATCCTACCGATATTGCATATTATTTCTAAACACAGATGGCGCTGCAAGTTGAAAGTGAAGCGATAAAGTGTTTTGAATGCAATGAAAAGGTATATCCAGCAGAACAACTGAACATTCTGAAGCGCGTTTACCACCGGAATTGCTTCAGATGCAAAACGTGCAACAAACCTTTGAATGTCGGACGGTACGCAGTTGTCAACGGAAATCCGTACTGTAACGCACATCATAAACAGGTTCTAAATCTACAATGCCCAAGTATGACCAACGTGAATATTCTGAGGGACACGGGAAACAAAACTGATTCCGACGCTTCAGATACACCTCTCCCCTTGGAATCAACACCTACCGACGTCATATATGAGAAACGAATCCAGGGTTCAGATCGAAACCCCCAAAGTTTGAGCAAGACTCGATGTTTTGAGTGCGATGAGCTGACCAAGCCCGGGAGTTCTTTGATCCTTCTTGATCGAGTTTATCACCTGGAATGTCTTAAATGTAAAGTCTGCAAAAAACAGCTGAGTCGATGGAATTGCAAAGAACTAGACGGCTTGCTATACTGTTCAAGAGACTACGCTGAACTATTAGTCAATCGAGCGAAAGCTTCGGTTCGTATGGGTTTCGAAACGAACCAAGCCGATCAACCTTTAACTATCTGATAATTGGACAATTATTCCCCATAAAGTTTGGGAACCATGAACTAACTAACGTTTTCACTACGAATCATACGGGCTGACGAACGCCAGTTTTAATTGTCATTTACCGTATTATTCCAAAGAACCAACCTTCTGATCTACCATGAATAACGCTCCCCTGACATGTTCACATCGATCCTATTGTCTGTTGCATCCATTGGTTTGTTCTGATTTGTTTGTTCAATCAGAATTTTGTATCATCCTTATGCTGTTCGACAAATATAATTCTCTTTTTGCATCTATTCGAGTTCTGCTAGTAATGAAACTATCGTTAAATAGCGTCATCCTCATATTTGATACTCGCTTCGTTAATCATTCACTCATCAGATCGTGTATTTTTTGATAACTGCATTGCCACATGGAGTAAAAATCCTCCTTGAAACTCGTTGAAACTGCCGTAATTCGTGGGTATTTCTAACAAAGACAAACTGGCTGATAAGAATTCAGACAGTTGGTGACCTCCATAAAATCATTCACCGAAATCTTGTCTAGCGAATATCATGACTTTGCACACCGCGATTTCTCGTGCAGTATCATCGCTCAACTTACCATTGAAAACCATCATAGCGCCGTTCAACTGTTTCATCTGAACTATTAGGAATCGTCATCAGCAGGGCACATCTACCGAGACCCACACTGGGACTCCAGACCGAGGTGAACGATTGGTGGTCGAACATCTTAACCACAAGACCAATCGGTTTCGGGTCTCAGTGGTTTATTGAACATCAACACACTACAACGCAGGACCTTTCTTGTGTGGCAGTCAACCAGTTGACGGTATCACGATGACCTCCATTGGCGGATGACTTCTCTGTGGGGGGGGGGGCTAAATAAAACGAAAGCAATTATATATGGACGGCCTACAGACCTTTGTTACTATATGCATCGGAATATAATATTCTACTACTTATATGTATATAGTAGCCACACTCTGCAGTCTGTTTATTACGAAATGCCTTCGTTGCGCTTATTTTCCTACGTAGAAGTCATCAGTAAAATGAGTCGGTCGCTGTCCATCACCACGAGACATCACCTTGGAGTCGCATTGTGGCTTGCGTGCCTCCATCATCTGAATGGCTTTCTTGAGCCCAAGATGCAGTCATACGTGACGTGTCTGGGTAGAGGCCAAATGAAGTTCAGCCTCTGAACCAGTTGCTGGGCTACAGCTGGTTTTAACCACCATGGCCTGGAGAGGATACTCCAGCGAATAAATACGGAGAGAAACAGTTAACCGGTCAAAAAAGGAGTGGATTACCTGGAGTTTCTCTCGGCGGTGGGAGAAGTCATCGCACTGCACTAGGCAGCTATCTCTCGCCTAAGCTGGGTAGCACTCGGCCCAAAGGATGCTGTCCCGTCCACGTTCTGCTACTTCCACTGGGTGCGTGGAGCTGAGGACTGAATCCGAAAGGCTGATCGATAACAAAACATCAACGAAGAGAAGACAGAATGCTTGCAACAATGAGATCTCAGGTGACAGACCAGAAGTTCCTTCACGGGCTCTTCAGTCACTTTCCGTGCTGGGTTAACGCCCCACCACATTGTGGGTAGGATTTTTGAGTCCGAAGCTATGGTTGGGATTGCCAAAGAAAAAACCCTTCTGGGGTGAAGGCGACCACGAGGTATTATTGACACAGAAGCCACCAGCGTCCTTCCTGTGAAGGGTCTCACAAATTTCCGCTCTTGTAGTTAAATACCGATCCGAAATGCCACGGGTTGCTGAATATCTGAAGAAAACAGTGGATAACGATGGACGTAAATAAAGGGCAACTCTAAAACCTACACCTCCATTACTTTTAGCTGTGTTCAACGTCTGCACACTTTGTCAGATAGGGCAGCGGGCTACCCACTATAGAAATTGTGAAACTTTCAAAATGGATGTATGCTGTTTCTTTGAAAGGTGCCTACAAGAACCCACTTCTGTGATCACCCCTTTGCAGTCCAGAAAAAACTTCAGTCTCTCTCTTTACATTTGGCGTGTTGGAAGATCTAGCGTCTACTGCTGGTTGTCAGGCCAGCGTTGGTATCGATTTGAGCACGAGAGCTGAGCGTGCACCGCTCGGTTGGACGCCAGTGAACGGTCTTCTGTGTGCCGTTCGGATGGTCGGTCCTGTACGCGTCCACAGTAACAGACTGAAATGGCGATCTTTATTTGTTGTGTCTGTGTGTGCCCACTGATTGCAGATCTTTTGAGACTGAGGACCAATTCTACCGCCGTTAGTCTCAGCCACTTCGAAGCGTGCGTTCAACAGACATGGTGGTCATTTCTGGGGATTTCCACGCCCAACTTGGCTATTTGGGAGATTCCGAAAGACACAGAGGGAGCCGGTTTGCTATCCCCGTCGACCGCACTGGAAATGGCGATCGTTTCATCCAGCTATGTTTAGATCACACACTGTTTCTGGCGAGTACGAACTCCTGCCATGAGGAGTGGGGTTAACTGACATGTCGTCCCCTACGGCTTCATACTGTTGGACTCCGATTGACCATATTGTCACTGGTCACCGCTGGCCTGGATTGGTTGGAGATTGTCGCTCAGTTTGGTCTACGCCTGGGGATTCAGATAAAGCTTCGGTTTAGGTCTCATCTGTGGGTGCGGTAAATCTATAATCACCAGTCCCATGCAGTTGCTTCCAGACGATGACCGACCGTCTACTTTCTCGTCGGAGTTGTCAACACACTTACCGATGCTTTTGGATATCGAAGATTCAAATGAACACTGGCAGCAGATCAAGGAAGCCTTGCACGCCGTTTCCAATGCCACACAAGACTCTGGTTCATTCAAGCCTCGTACGGGGTAGATATTTTTGACATCTGTTGCTCTGTTAGATGCATGCAGATCCGTCCCTCTGGAGGCCACAATCAACGAAGCGCCTAAATTCTTGTGACGCCAACTGACTAGGAGCCTGAGAAATGACCGTGAGCAATGGTGGATTACGAAATGTTGGTAAATAGAGAAGGCTGATTCTGTTGACAGTAGTCGCAACCTTTACCGTTTGATTAGATATACCGGTCCACAGAAGCCCGGTTTGAATGAGTAAATTGAGGCGTCCGACGGATCGCCGACTCATTCTCAGGAACGTCATCTGGACCGTTGTGTGAAGCACTTTCGGGAACATTTCATTTGGCCCACTTCTAAAGTAAACCTTCCGATTATATCTTAAAGCGGAACGATGAAAACAGATTTAATTTCTTCGTCAGAAATATAGGTTAAGCAAGAGGCAGTTTATCTGAAGTGATACAAAGCGGCTGAACCAGATGGGTTGTTTCCGTCCTTCTTTAGAGATGGTTATTTTTTAGTGTTTGGGAGTTAACTTAAATCCTCCGGATATCCTGGGGTAGTGAACAGATTTCTAGGGAATGGTGAGAATCAGTGGTTGTGCCGATTCACAAGAAAGTTGGCAGATTCTCTTGTAAAAACCACAAAGGAATAAGCTTAGTCAGTATCACATCCCAACTGTGTGCCGGACCTATTCTCCACCGATTATCCAACACCCGTGAAGAGTGTACGCGTGAGAATCAAGCCAGTTTTAGACCCAGTCGAGACTGTATTGACTACATGTTTGTCTTTCGTCAAATTGTAAAGCACAAACATATCTTTCGTAGGCCCACATTCTCCATCTTTTTTGATCTGTAAGCTGCACTCGATTCAGTCGACCGTACAGTTCTTTGGCGCTGCCTCTCGCTGAAGGGCTTGCCAGAGAAATGTATCTCTGTTTTCAATGCTTGTATGCCAACAGTCGAAGTCGAATTCATGCTTAGGGCGATCTTTCATCCGAGTTAACCACAAAAAAGGAGTTCATCATGGTTGCTCTGTTCCGTTATTCTTTTTCAATTTTGTGATTGAAACGGTTCTTCACATAGCTTTATCCTTATGTGAGAATAACGGCAGCGACTTTTGCTCAAACGATCAACTTTCTGATCTGGAATACTCGGACGTGAAGATTCAGGTCGATACCGTTGACATTCGCACTATTGACTCACTGCACGCTGCCTTTGGCCTGACCCGGAACGCCGTTCTCACTTGGTTGACTTGTCGAACATGCATTGACACCAAATACACACACACACACACACACACACACACACACACACACACGGCTTGCCTGTCGGTCCACGAAAATCGCTCCCGGTCCCATTCGTTTTGTGTGCGCCATTGTCGCCTCTGCCCCTGCACATGCATCACGTGCTAACCTCAGGCACATTCCGTTTATTGATTGCTGGTGACCAGGTTCACCGGCGTTTTTGACACAGCCAGACGCTGTTTAGTACACTTTGGTCAAAGCCGAACGCTGTCTAACACACTTGTTGGCATGCAATGATTTTCCTGTTAACTATTCACAATCACATCAGTCGTGCCTTGACGATGTATACAATTACACCCGGACATCTCACAATTCGAGCTTTGTATATTTTGCATATTATCGTGATTCATTTTGCAGTACTGTTTCATCAGACAATCTCGTTCTCTGTCGCCAACGATTCGGGATTTTACGTGTCACTCGATTGGTCCCACTGGATTTCACGGTTGAAATCTAGAATATATATCGTTAGGAATAGCCAGAGGACAATTGTGACGGAGATACATCCGCCGAGGGCAAAATAAAAAGACGAGTTATCGTCATTTCCCTTCGCCGAAAACCCTGCCTGAGATGACGGTGGCGCTGGAAATCGCAGAAAAAAAAAATCGGTTCGGTGACTGCCCAGTGGTATTCTGCTTCCTCCAATTTCACTTTAAATGCTTTCTTCGAATCACTGACATATTTTTTCGATCGAGTTCCTATCCCCTGGAGTCATCCACTCTGAACCGGCAGTCTAGGAGGCTGACAATCCTTTCAGTACTCTGTCTACATTGTAGAGTTAACCGAAATGTGTTGGCTATTGAGACACGGAAGGGATCTCTATATGACGACAGCAAATGTATCATTATCGCGTTGAATTCGATCGAATGCAAAACCATCCTAGCTGCAATTGGTGATGCAAGAGAGCCCGTGGTCATGCCGTCAGTCTGTCTGCGTAGTGTGTCTCTGAGTGTAAAGTAGGGGATATTGAGGCATAGTTTAATGCCTGTGAGGATATCGGACAAGTTTAACGAGCATCATTTTTCTAGGGAGGTTTGCGTAATCAATTTGGGTTGGTAAAACTTCAGACTGTTTTGTATGGGAGCGCTCGTGTCAGGGGATGTCACACTGAAGCTCATCAAGAGCTCATAGCCTTTCTGGTGCAATAATTCAAAAAATAAGGACAAAGTCAAAGACGTCCTTTATATGAATTACTATTAGCAGTCTTTGATAAGGTTTTAGCAAACAACTGAAGTACACGGCTAACATATGGGTTCCATAAGGTGCAGAGCTCAACATCGGGCAAGCACGTACATCAGGTTTGTTAATGATTGGTAATCCGTGAAATCTCCACAGTTGATTCGTTTTTGATGACTATGTGAACTGTAAACACCTCCCGAGTTTTCCTCTCCGAACTAATGGGTGTTTATTCTTCCGGGCTTTCATCTTGCCCAAAATGAAGTTCACCTTGTTTACTCCGATTTTTTCTTCTAGTTCAATTTCTGGATCTTCCAAAACTTATGACTCGTGGTTTGACCTGTTAAGAACAACTGATTTATTGCCTTCGTCAGCTCTGATAACATGAATAGGTTGGGTGGATAGTACTTTTCTTTCAAACATTGATATATCTAGGATAATAGGTGTCTGGCTTTTGAGGATATTACATGTTCGTAGTTTCACCAACTCTGCTTCTGAGGAAGGAACTGCTTCATGAGCCGTCGCAGTCTCCTTGCGTAGACCGAAATTTACTGCCTTTTTGCAGCAATTACAATGTCGTCGATCTTGAGGTTCTGTTTGATGGATTTTTTATGAGGCTTTCTGGATTATTCACTGGAAATGGTCTTGACTTCGGTCTCAAATCTCTTTCCGACGTCTTTTGATCTACTCGGTTGTGAAATTTCCTTATCTCGCTTGATGGGCAGTTTTGGTAATTTTTTACTCCAAGCTTGATGATAAGTGCTATGGAACGGGTACGCCCTATAGCCACAAAGGTCCGCTCCATTGTCGGAGATAACTGACATCCATAACCAGAGATTTAGAGTGGAGAAACACGTACTTCAGGTGCGATAACGAACCCAAAGACACTGAATTACTGTCTACCACCAAACCAACCGGTGCTGGCGGGGATTCGAACCTCTGACCTTACAGCTGGTAAGCTAAAGCTTTAAACCACTCGACCAAAGCCGATCATGTAGACGCTGTTGTTCAATCATGCGATTAGCTTCACTGAAGTTGTGTGAAATTAACAGATGGTTCGGGCAGTCTTCGGAGCTCCGTATCCCAAAACATACTGAGTTCAGTTTAGCTGCACAACTGTGAACTAGTTGCCGCAGAAAAGTACGTCAGGCAGTCAAAGCAGCCTTTGGTGAGCGAACAGGATTGTCTAGTGGTTTCATACGTACAGAATTAGGAATGATTTTGTACAGGAGACTGCGCTCGTTAAGTGAAGTCGGGCGGGTAACAGTAGCAGCCGCGTTCAGTTTGCACTGTCTCGCCCCTTGTCATCCGCATCAAACATAAAACGGTTACATGTCATGTATCAAGTGGCGCACGGTTTCTCGGTACACTCTGAACCGGACTCGGCTCCGATAACTTAACAGAAATTCTGGCCTTCGAATAAAACCCTATTCCAGTATTTACGCAAAAAAGACGGTGTCCGAAATAGAGGGAAGAGTTTTGTCCAAACCCCCGGTGCGATGCGGCATCAGAGGAGTTTGGTTTACTGACTACAGTGACAATTTCGGTCTGGATCGGATCAATACTGAAAGCATGGGAGGTGTTGTCGTATTGCAAAGTTTATCGAAAGGAAAATATGCAGTATTTCCAGTGAGTCCAAACTTCGTTGGCTAGTGAGACTTGTACGTAACAGGTATGACGGGCAGTACTGATCCCATTATAACAAGGTTGATATCTACGTGGTTTTCGAAAGTTTGCTTACCATTTTCCTCGTAAATTACTGAAACTACTCAGAACATTTCGACGTTAGACGAAAACATTAGTTAGACTGACTTTTCTGTATTCTCAGACGCAGGCATCTTTGTGTCTTGGGATCGTCTTACCAGCTATCTTAATTTTTGCTTTGGCTTCTGCTGTCCCATCGTGACCCTACATTCGCTCAAGCTGTATCTCGTCCTCTCGACTCAAGCGACCTCGCAGTCAACAGCCTGACGAAATCTACCAAGATGGAGCTACCCAGACTGAATCACTTATATACGTGCAACCTCCTGTAACGTAAAACCATAGAGAGACATGGAGGCTACTCAAAGTTTTAGTGGAAGTTCATCCGCAGGCAAGTCTGACGGTGCGGATATCAAAGCTCTCAACCTATCATTCTACAAGGAGGTTGTGTCTCCTATTTCCATGGTTTCTAAAGGTCACTCTTCAAACGTGCCCCTTTGTGTATTTCCATCCCCGATGCTTACAAAGAACAAATTCCTCTAAATTCTAGGAAAACCTCTGGACCAGATGACCTCAGCTCTATGGCCCTCGAGGAGTGTGTAGCCACTTTCTCACCCATTTCTTCCGAACTGCTCAATCAAAGCCTGAAAGACATAAAAACTCCCGACTGCTGGAGGTTGGCGACCATTATCTCTGTTCCTAAGAAGGATTCTTCCAAATTCCGTCCCAATACTTGCACCTCAGTAACTTTGAAAGCTTTTGAAAAGTTAATTCTCCCACGTGTGAAATCTTCCCTAAATGTTTCAGACCCCTACCAGTTTGTTTATCGATCTTCACGGTCCACTCTTGATGCCCTTGTCACCCTGGTACATTACATTCTCTCGTCTCTTGATAAAATAAGAGTAAAGCAGTGTGGAATTGCTTCCTCGGCTACAGTGATGCCTTTGATTGTGCTGACAGGAATGAGCTTCTCTCTTTTCTCACCAATTCGGATGTAGAGCCCTCTCTTATTTCTGTGCTGAGTGACTATTTCCGTAACCGTCAACAGTTCACCCGTTCCAATGACACCAGGTCATCTTTTGTTACTTCTATCCTTGGTGTTCCTCAAGGTGCCATATTATCACCGTTTCTGTTTTTAGCCTACGTATCTTCCATTCCCATCCACCATAAGAGGCTCCTTATCAAGTACGCTGACTATATAATTCTTGGCTTGCCATATTTCTGTAATTTTTCTTTTTCGACCATTCCAAGTGGCATTGCAGAACTTTCTGAATGGCCCGCTACACACAATTTGGCTAATAATCCCCTCAAATGTGCAGACATTCCGTTCCCCCATATGAGAAGCAATAAGTATTCCGATACTACTAACTCTTGCACTCCAGTATCAATTAATGGATCACCAAAGGAATCACAAAGATTCAGTAAAGTAACTTGGTATGATAATAGACCGAAACTCTACCTGGTTACGAAATGTAAACCACATTTTTACAAAATCAGTCGTTTATTCTTTTATGTATCGCGCCTCAAGTTCCACTCCGTACCGACACACCATATCAAATGCTTTGTTTTCCTATGTGCTCTACTTCACTGGCTCTGTGGTTCTCCTATCATTTTTAAGGTCTGTCATCTGAAGACTCCAAAACAATTTCTAGACCTATTAAGTTTCCATCCACTTGTAATGGTTTACCCAGATAACAAATCACCCAATTCATCATTTCCCAACAGTAAAGCTGGCCATAAGCTTTCCACAAATGTAAGCATTGATTATAATCACAGTATTCACGAACATCTAATAAAGTGTGTTTCCTTTTCCGCAACCAGTCCCAGTTACAAACACCCTCATGCACGCACCCTAGTCTACGGTTGTTTCACAATTCCTTACTTGGCAAGGTTTTTAAACGAACCGAAAACGGTAATGTCACACTTTGTAATAATTACTGGGATAGGAACTCATGACTACCCACAATTTTTAATAGTGATTAGGTCTCTTCACCTTCAGAAAGTGTAATTTGGTTATTAGAACGCTGAATATCCATCCCTAAGGGGTCATACATTATCTTCTGGTCTTGTCTTATCTGTCTTGTTTAACACAATTTTATGTTAATCCTCCAAACCAAAGAATCTCATGCACTCTAATGATGTAGTTGGACTTCCGATATTTTGGATGTGGTAACAGCCCGCCAACTCTCATCGACAAATCCACACAACCTTAGTGGCCTACCTCGCAAACCACCCTGTTGTGATCAAATAAGTGATATACATTTGCTATACCCAACTTTGAGCCTGTATTCCATGAAAGTTACAAGCTAATATTTGAAACCTGATGCCAATACTCCGTCTGTTAATGACCGTGGATGAAAAATCCTGTGTTAGCCCATTTTATGTGAGTTCCCTAGCTTCTCTCAAACTTCATCCAGTAACTTCGTTCATTTTCTGTATTGAGATTCAAAATTAATTTATGGTATTCCATGGGCATCCCTTTTGCAAAACCTGGTCAACATGGGTTTAGCTGATTGTGCGTCTATTCTTTTATTCTGTTTTGGGCATTAAGATTGGACCTCTTCGAGACATGCTGTTCAGGGGTAATTATTTGCAAGGCTATCTGTAATACAATTACGTAAGTGGCGTGATTGACTAGGATCACAATATGCCGCCGAATTTTGACGCAGCTGTTCAACTTTCCGCCTTTGATTTAGACTACTGATTTTTAACGAGTAGCCCCGAGACACAGTAAAAAAACGTTTTTTACACTCTGAACTTAATTGGAAGGAAAAACATGCAGGCAGTTCAACCATGACTGCAACAAAAGCTGGCATAATTATCCGTAACGGAATCTATAATCTGGTTAAGATTTTGCGGATGAAAATGAATAGAATCCACTGACAATACTTTGAAACAC
>STRG.5058.1
CGGTGAGTTACATCATGCAGTGGTGGGTGCATGACTGGTGTGCATGCCATCGAAAGAATTCTGGACTCTCGATTGGCAGTGGCCGCTATTTCTCCTGTGCAAACTGAACTGAACGGAACTGAACAGCCGAGTGCTATCTTCGTTGTGCGACTACAGGCCTAGGGAGTTTGACCCAGGTGACCAGTGAGGCCGCAGATCGCCAGATGTCTAGCGCATACCGCGTTTTTAGATAGGATGTAGATTTCTCTTAGTATTTCGGTGGCTGACCCGTACTCAGTACATTATGAGATGTAATCGTAAACAGATAAATCCGCATAGTGTGTGAGATTGCTCAGTTTATCAGAATGGGCGGCTTTTATGCCCCTGAGATAGATGTTCGGAGTACGAAACCAGTGATTCCATCAAGTAGGTGCATCTGGTGCGTTCGGATCGGCATGAAAACACTTGCGCCGCAAGTCAAGTAAGTTGTTGTGAATGTGGCAGCGGCAGAAAGGAGCAGTAAATAGGAAAATCAAGAAGTGGTAATGTGCTCTTTACTTGACTAATAACAGGCGTGTAGTGGTTGGAATGTAAATAAAGGAACTCAATGATGGGTAACACAAAAAATTGGCGGATGATGTCATGACTGTGATTTAATTGAGGAATCCGACGGCTCACTGATTTACTCTGAAGAAAGTCGTCTGGACCGTGGGGCGGAGCACTTTAAGGAACCGTTCAGTTGGCCCACTTCTGCAACGGATCTTCCGAACATACTTGCAGGAGAAATGTTGCAGGCAGATGTCACCTTTCTATCAGAAACGGAGATTATCCGAGAGGCTATGTATAATCTGGATTGGCAAAATCATGGCCTACTTTCCGCCTTGTGATCAAGAAGGCCAAAGCACTCCTGATTCTCTGAACCAGTTTGTGGAAAAGGTTGAGTTTCTGTCTCAAGCACCGTTGGTTAACAGTCATAGAAGACTATCAACAGACATAACTAAACCATGCAGAGGTTATCATGATTTTCGTCTGAAGGTACCCGCCCCAGGGGAACCCGGTTCGCATCTGACGACAAAATATCAACTAATCGAACCATCATCACGCACGGACGGACCGCAAGTCTGTGTACCACGTACCCGGGCTTGGCCGATTACAGTTGCGTTCCGACCATCCGTGACCCCCCTGGATTGGTGGATCAGAATAACCCCAGTTTTTACGGATGCCGAACGGGCTATAGACCCTGTTATGAGGTGTCCAAATCACCAGACGCGAGTTGCTAACGTCCCCAGTTTGCGAGATCTCTCGTTCGTGGAAATTCGAGATGGATCCGCGAAGTACACTCGCAGTGGTTCACTTCGTGTTTGCTCGACTGAGCAGATTTCTGTCTGCTTATCCCTAAATGTTATGGAATTATACAGACAAGGCCGTCCAGACGATTCAGAGAAAGATCTGAGTCAAGATCAAGCTTCTCAATCGATGCTTTTGCCCACAGTCCGGAAGACCATTCTATGCGCCATTCATTGCTACAATAGTTGTCTTGGCATTGGTTCCAGAGGTGAGATCGATCTACTGGTGACATTGGAGTCATTCCGTTCAGACGGACCGTTTTCGGAATACGATATTCTCGGTTTACAAAAGATTCGTGTTCGATGCTGTGCTTGCCCGTCGCGCGATGCAAAAGAGGTACGGACTCGTATGCCCGGGTCCACGGACGTCCAAGGTCAGGGCTCGAGGCGCTCGGTACGAAAAGCTTCCCGGTGTTTGTCACTGTCAAATCCCTCGAGGCGGAATGTTCGTGCGGTGTTCACTTCTCGACCTGTTGAAACACGTGGTCGTTTGGATTCGTCCACCGATCTCCCCCCGGCCGAGGTCACCATTGGAGCACGGAAGTATTTTCTTTTGTTGACTGATGATCCCCTAGACTACTCCAGACTACGCGAGTTTCGGAACTTACGTAGTCATTCGAGTGAACGTTGGTCTACACGAAATTCTCATCCAGATGTGAAACAAATTGAACGGGCTTTCACACGACGAGAATTGCACGTTGCACGTCGATATGCCCAGAACGTGTCCGTCCATTCGCGGAATAGCTCATTCACTGATTCGGTCGCGTCCTCTTTGAACATGTCGCATGAAAACGGAATAGACGTCAATCACCCAGTTCCGGAAAAATCGGCGCCATTTCCTCTTGATTTGTGATACCAACTTGTGGATTGTTGAGCGCACACACGTGACTGGCTGTAGCCCCCCACCCCACCCCAGGAGAAAAGTTCCCGAAGCGATCTGGTTTAGACTACTCTTCAATTGCGCGCTCTTTGGTGTACAACTACTAGTCTCCCTCGCTCACAATGAGGCTCTCATTCCCTTTGTTCTTTGTTGTTGATAAACTAGGTACCATCTTCGTGCCAAACCTTTCGCCCGTTTTCCACGCGCCATAGATATCATCCCGTCACATTTTGCAATTTTTTGATAAACACTATTTTTGTATGGTTTAA
>STRG.65719.1
ATCGGAGAAGAGGAAACTGCTCTGGAAGAAGGTAGTTTGTTTCCTTACTTGTTTCTAATGGAAATTGTTTCCAGATACCCCAAAGCTGGTTGCCAAGCATTCGTCTCGGTGCTTTCCATCGGCTCATCCTACATGGTGTCGCAGTGGGCCATGGTCCATAACCACGACTCCCAACGACAGACCGAGGGTTATTACATCCGTAACCGCCGCCTAACCAGTGACCAGGAGAGTCACGTGTTTAGTATGATGGAAAGTTTTTACAATACTGCCGAGCTTAGGGATTACACCCGACGAATGTTTAGCCGTCGCCTTCGTAGTCAAGACTTTTGCCCCATAAGGAAAAGATTACGTTCCGTTGACCACATTAAGGATGCAACTCGTGTAGGTGAGTTATTGAGAAATCAGGGCAATTCACAAGTCAATGGTGACCGTAGCATGATTAAGTTTATTCTGCTTGTTCCTCTTGTAGGTAACGAGTTCGTCGGCAGGTTCGGTGACATGATGTTGGCCAACGCCACACATCAAATGAATTACTGTGGGTATGTCTTGTGGCACGTTATGGTCTAGACGGCACTGGGTTAGGGCACAGTATTTTGTATGCCCTTGTGCCCAACGAAAGCGGCACTAGCTGCGAAACAGCAGTTGAATTTTTGGCTCAATCTCTGCCTCAGACCAGAAATTGTAAAACCATAGTGGTAGACCAAAGTCTGGCGCAGTATGACGCTCTGAGGACAGCACTCGGAGTCGCAGGTTGTGTTCTGTAGGTTCCACGTCGTAAAGGATGTGCGTCTAAGATGCGGTGTGCTGTCACATGTATCCATCACAGATCGAGGTAAAATATTCCAGTGGATGCGCAATGTGGT
>STRG.77502.7
AAATCGTAACATTAGCCAGGTTCACTTTACGTAAGAGGTTGTACAGCCTTTGGTAGAAAATATTCTTGAATGTATCTGAGCTGCAATCGGCGCGTCCATGCACTGAGACGACAAGCAGACAGTGTTTGTCGGAATGGTGGCTGTATAGGTTGCACGAATCTCTAAGTCTGAGCTGAATGTTCAGCTTTCCGGGTGCGTAAAGCGTTTACTCGACTTGGCTTGCATAACCGACGGTCGAATGTGATCCAGTCTAGTAGCACCGCTTCAGCCCTTTCACTGAGAACTATGCGAATGTCAGTAGGGCCGAAAGACGCATCCTGAGGGTTTCGAGCAAGGCGTAGGTGAAACTTCACTAAGGGATAGGACGGAGGTATTAATCGAATGATGGAACTGGAATCTTGGATGCAACACACAGCGGTGGAAAGACACTCAATCGTTCGAGCTAAACCCGTCTGTTGTCCTATGCACATCAGGATTCGCACGTTGAATGTGACTAGTTTGAGTGCGTATCGAGAAAGGAGGACAGAGTACATGACCCAATTACCGAATTTCTCGTTGAGTTTAGTAAAGGAAGAGAAGATGAACAAGGGCATGCAAAAAAATTTGTATACCGTGTAGGGGAGTGGTCATGTCTGTGCGTTAGAGAACGATCAGTCATTTCATTTTTTTATATCTTCCATGGTTGTATACACTGCGAGGTGTTGTACTACTTGGTCCGTCAGTTCAAAGTAGGTCTTTTTGTTCGAGGAGTCTGATGATAAATGAATTGATTTCAAACTCAACGAGAGCTTTTTGTTTCAGTAAATTTTTACTTAATTTGTAACATGGAGCAAAGCGAGCTGATACCAGATCAACCGGAAGCCAAACTTGATTCAACATCGGTTCTTGAAACAGCTCCAGTTGATCCGAAGTTATCGCCCAATCCAGAAATTGATGAAACCCCAAAAGAGGTCGAAGAACACCTGAAACTTCATGAGACAATAAGGCGGGCCCTAGATGACCAAACTAGTATACTGTACGAGCAATACGCTCGGGAACAGTATCCGAAAAATCCACAAAAGCAAAAGGAACTCGTACTAGAAATGCAAGAACAGTATTTCCAAAAATACATGAATAAAGTCTACACGTCTCAACTCCTGCATCAACAGCAACAATTTGAACAGTGGCGTACTCTTCATGAAACAGAACCGTCCAAGGACGCGAACGAAGGTGATACCGGAAATGAAGGTCCCTCCGATCCTCCACTGTCACATGTACTGCCCCTGATTCCAGCCACACTGTGGACACGCAAAGATATCTGCGAGTTTAAGCAAGAGATTCTAAAGACACAAAATGAATGCTGCATCAAAATTGGTTCGTTAGCCACAGCTACAGTAAATTCTTGCAAAAATCTGGCTAACTGGCGGACTGATAAAGTTTACTTTCTGTTTGGTAGAAGTGCCCTTCGACTTTCGTTACCGCCCATCTCTACTCAGACTGTGGTAAATCGTCAACAGCACTGATTTTCAGGGCAGATAATTCGAATAGGAGGCAGTTAATGCTAAGTGTTGCTTTGGTGATTATTAGATGGGCGTTGACACAACACATACCAGCGTACAACCAATCGATTGGGACAATAGTTTCACTCCCTCCCGCTATCGAGTTCCACTAACAGAACTAAAATTGGGGGCGATAAAGCAACAACGGCATTCTCCATAACTAAGGAATTTTTGCAATTCTGTTTAAACTGGTATATATATATATATATA
>STRG.78746.3
GGCTGATACTGCACAAAATTTATGCCTTTCAGAAAAAGAAAATCACGCAGTGTTGGGAGCTACGGAAACGCGCCGACAACACAACCATCTGGACACACGATTGGCTCTAGCCACACCAAGTCCTGTGCAAACTGAACTGAACTGAACTGAACTTCAAGACTTCAAGACTTGATCCGATTTGACCTTGACGTTCTTGAGGTCGTTTTCCGTCGCTATGTATGCGGCGCGGTGCTCCTGCATATATGGCTGCTCACAAGCAGCTATTGAGGAAATAATTACCTCCCTTATATACAACCGATGACATTATTGTACATAAATCTCTCATCCATACTTCTCCCTCCCTATTTCAGAAACAACCGTAAATATAGTGGACAGAAACTCTAGAGTCAGCTGACCACCTCAATGAAGACTCATATTCTGATATCTAATGTATTGCTCTATAAGGTGCCACGTAAAGTAGACTGAGTTGCTGCCGAACCGGAATTCTGCCCACATACTACGATTTGGCGACCCTGCCTACGGGACGAAGTAGCATGAGAGGTCTTGTAAGTGGGTGATTTTGAGTTGCTGCGTGAGTTTTAATGATCTTTTGAAGTGACCTACTCGGTGAGGGATCCCGGCAAACCGAATGCTCCGGGTTTGGGCTTGGTGAAGGAGCATAAAACGCTGCGTAGTGTTCTTGCGTTGGGGGGTGGGGGTGGGGGGGGGGGAGCAGTGTGGTGGTTAGGTTGTAGGCTACCATTTCAGTGTCCAATTGATGTAAGTGTCGGCTTTCACCGATACGTTTACTGAGCTGTGTTCATGAAGTTCTTTGTGTCTTTGGGTCTTCAGGTCGAACGTGCGTGACCCTCGGCGAAGTCTTTGTACGTTACAGTAGTGAGCAGGCTATTAGCAGCCATTTTGGTGTTCGATTAGATGTTTAATCCTGTTGATACACATACTGCGCCTTTGGCTCATGAAGTTCTCTTCTATTTCTGTTTTGCAGATCGAAAACAAGCAGCGCCCGCGGAGGATCACAGGTCCTTGCATACCGCATAAGACGGACGAACTGAACGCCTGTTAGCCTTCGGTATTCTGAACTCCCCAACCACAGTTCTGCATATATTATGGATAGCGGATGGTGAGACTAAAAAGTCCGTCTTATTATGGCAAAACCCACGCATCCTGCTGTGAGCCTCTGGCCCCGTGCAGAGCCCTTCACATACGGGATATTTCAAGTGCATCCTCACCCACGCTTAGCCGTACATAATATAAAGAAGCTTGTTTATTATGCGAAATCCAAGGGAAAGACCGGGTTTCCGAAATTGAGTTACTCTGTGTGGAAACATGTAGCTTGCAATAAACTGCAGCTCAGCGAGGAGCTAGCTTGGGTTTTGTTCCATACCTGCTTAGCGATGTGTAATTATCATATGGAAAAGGTGAAAGATATGGAGGAGCGTCTGTTTAACGCAGCGAACTCCGCAGAATTCGATCGATTACGAGGAATGCAATCTGTGGATTTATTTACATTTGTTTTGTTTTTGTACATCCAACAAATCAACAAAATTTCCCTGAGAGCATCGGCAGTATCTGCCAACGCTGAATGGCCGAGCAGCCACAATCGATCTTCTGAGCTGGATTCGGGTCGCTCAACTCCCATACGCCCATGTAGAAATCTAGATGAACAATACCACCTTCTTTTTATCACGGAAAATCTCGCGGAATTACTGGATTTACTGGTTGAGCCGGATCTCTACGGAATAAATAACATCGATGCGGGTTTGTCAGAAGACGCCATTGATGCCTTAAATTTAATCATTGAAGGGACAGTCGATCAATGCCGGCAAGTTTTTATTCGATGGAATTTTATCAGATTATCTCCTAGATCTTTAAACTCTTTCTCCGAACTCGTTCGCATGCCAGCAATTTCACCTGCAACCGGTTACTCGAAGACAACACGCACGTACAACCTAAGGGGGCTTCACTCGTGGATACGTTCCTGGTTATCACCAAATCCGTTTTCCGTCGAAAATTGCATAAGAAATGGACGTAGATTACAGTGGCGTTTGCCTTATCAGGCGGGGATTGAAGGTGTACCAAGCACAAACGCGGGGAACCAGCATCAGCAAGATACATCAAAACGTCAAAGAATTGCTACAAATGCCCACCAGGTACCTAGAAATGGAGGTCGTAACGGCAACAAGTTGGTTATCATGTCCATGATTTCGCGGCAGATCATTGCCAGAAGTTCAGCCACATTGGATGGAGCAACGCTGAAAATACACCGCGCACACTGCAGTTATTTGTATTTGCTGTCGCCTATGCGGTCCGTCACGCTAGACAAGTGTCGCAAGTTAACAATCGTCTTAGGCCCAATCGAGAACACATTGCAATTGAACCACTGTGAAGATTGCCTCATCGTATCCGCTTGTCGTCGGGCTGTCCTGGTCGCGTGCCGCCGTTGCACACTACATTTAAGTATTTCGTCACGTCCGATCTTGATCCAACCACCGATGCCGAGCGGGAACACTGCTACGAGTTCGTCTTCTGCGGCTACAGTGGGAACAGGTGGATTGAGCGCTCCTTCACAAACGTCTAGTGCACCTGGCACACCAACTCCGGCGGGTGGTGTAACACAGTTAGGAAACGAGGAGATCCTTTTGGCACCATATCACACGACCTACTTGCGGCTTGTGGATCACATGATGCGTGTGAGCCTAAGCACGAAAGTTAATTACTGGGATAAGCCGTTCCTTTTAGGCCAGGATTCAAACCGTCACGACCAAATTATACAGACTTCGACTGCCTTGTCCGGGAAAGGTCGTTGTTGGGATTTACTTCGACCAGAACACTTCTATCCATTTAATATTCCACTTTTGTTGCCTTCTCGCATGGAACATCCGGAGCCGACAGGTACTAATGCAGATGGAACAGACGCTGTACAGCGAACTGCTTCCGGATTGGACCTAAGCGCAGCTCTTGTGACCGACACTCACCGATTCTTCAAGGATGCGGATGAACGGGGTATAAAGGAGTACTTGGCTATGGTCAACACACGTTTGCCTATCCCCTTACCTATGCCATATCTGATTGCCCTCCATGAACGCGCGGCTGTCTATCAAAAGTGGCCCCAGCACATTGCAAATGCTCGGCTCACACCTGAACAACGTCAGGTATTTGGAACTTTGGTTGACCAACGGTTCCGTCACTGGTTAGCCGAATCTGGTAATCTGCGTCAGTTACAGCTGTTGGAGCTGAGTACAGGTCATGTGACTAGTTCTCAAGCATGCAACACGAACGCAAGTCAAGCAGATGGCGGCGGCGTACCACCCAAAGCTAACGCTATTCCCTCCGCAGCATATACAGGTGCCGAACGTGCCCATGCAAACCCATCTCGATTTTCCAGTCAGTGTCATCGTGCCGAGCGTGCACGTCCGAGTATGGCGTCTGACACCGAATTGGTTAACGGTTCGTATCTTTAGTGGTAGATTTTGTTCTTCTGTCAGACCACGTCTTTCTGATGCTTTTACGGCATTTCACTGGCCATTTTTGCCTTTTCCTGCACACCAAAAAACGTTATGTAACTCTGTTATCTCGCGTGACTGGCATACGTTTCGACCACCCATTCACGGAACCACTAAAAGCCATCTGCCAACAGTATCACATGTGTCTGGAAGCTGATAAATAAAATAGCATTGTATAATTTTACTTCGTGCTTCTTTCAACTCTC
>STRG.43836.5
GGTTTATGTCTGGGTGAAGGTGCGGTCATAACATCATGAACATAGATCCGCGTTTTTACACTTCCTGATCATGTATACTACGCCTGAAGCAACATCGACCACCATTTTTGATCCACATGATACATCACGGTCAGTAAAGTACTATCGCATTCATCCAGGAAAAAATCGATTTTGTTGCGGTGGTCATGGAGTCCATTCACGAGAGATGGGCGTGTTCTACCTAACTTTGTTCTTACTCGTGGGTGTCACCGTTCTGTTTATGGTGTTTGAGGCACGACTGTTGACACCAATCCTCACCCCGGCTGTACCGTTTTTCGCCGTTGTGCTGTTCCTTTACGTTCTACTCGCATTCCTCCGTGCGGCATTCACCGATCCAGGAATTTTACCACGTGCTACCAAACCCGAAGCAGACTGGGTGAAAATATCAATCGCTACCGGGGGCATACTTGTGGATGGCCTTGGAAACGATTCACAACAGCCAGTTGTGCGACCCTATCCGATCGGTGCGCATACACGCCAAATTCTGATCCGGGATCATGTAGTCAAATTGAATTTTTGTCACACGTGTCGATTCTTTCGTCCACCCCGGGCTTCACATTGTTCCACTTGTGATAATTGTGTCGAACGCTTTGATCACCATTGTCCGTGGGTGGGCAATTGTGTCGGTCGACGGAACTATCGATACTTCATTCTGTTCATTTACAGTCTAAGCGTGTACGCGGTATACGTGTTCGTTTTTGCCGTGATCAATTTGGTTTTACTGTACAAAACTCATAACGATATTCTAGTCATGATCAAAACCTCACCCGGATCTCTGTTAGAGATTCTCATATCATTTTTCACCCTGTGGACGGTGCTTGGTCTGTCGGTCTACCACACCTCGCTGGCTTGTCGCGACTTTTCCACTCATGAAGACATTCGAAATTTCCCGCGTGCTTTGCGACAAGCTGGTCATAAAAATCCTTTCGCTCGGAAAAACCGATGCCTGAATTTCCTCTACACTCTCTGTGGTCCTTCTATGCCCAGTGTACTCCGTGGTTGGCGACTAGTGGATGAAAGCCATTGGCCTGTTGGTGCCGTAGGTTGTGGCACAGATCCGTCCAGTTTCAACGAACCGTTTATCCGCATGGGACCGACAGATTATCACTCTTCGGCTTCTGTTCTTACTAGTCCAAATCATGTGGCCCCCGAACTGAGTACCACTGTCAACAAGACCAACATGAACAACATAAACAGTTCAAATACCGTCGTCCCGGTTCCCTTGCCAATTCATCCCGATCAGTTCAGTGCACACTCTGGGAACGGAGTTGGCGCTACGTCCGTGCTGGCTACCCGAAACAAATGAGTGAGACTGTTTGATTTGTGTGCGGATTCGCCAGCCCAACTGATTGCTAATCATTCCGTTCCGTCTGATAATGCGACCGATCTCATCACAATAATCTAAACGAAGGAACCGTTCGAGTTAGTCCTGTTTGTCGAATTCTTTTTTGCTGTTCCTCAAACGACCTTCGTCTGATCAACGACAATTGACAACAGTGTCTGCTCTACACCTCTGTCTTCGGTCTTCACTACTGCGGATTGTCACACTGACAGCATCTGCCTCCGGAAGCACCACCACCGTGCTGATCGAAGAGAAGGAGACAGAAAGTAGTCGACTAACTTTCAGGTCCATTTTACTTTTTGTGTCTGTTCCTCCTACTGCGTGATTACAGTACGAATCTTGCGTAACCGCAGGTAATTTGACTCCCGTTCCCTTTCTATTTTTGTACACGATGTGTCAATCCTATTAAAGAGTATGAACAATCGGATTGTGTGTGTTTTACATGTGGGGTTCCGACCAGTATCATGTCTTTGATTCATATCACCTGTTCTCACTCTCGATGCACACTACTATTGATTATGCGCGTGCAACTCCTTGTTGTTCACACTGTGCCATATTTCGCTAACTATTCTGTCCCATGGTTTTTGTCTTTTTTAATCGTAATTCAATTGCTACCGCCACCATGATCACCACCACCACTACCACTGTTAGTACTTTCCTTGAACAATTGATTTCGTTATATCAAATTGTCTCCAAGCACTTTGGTTCAGAATAAACAAAAAAACGACTTTCTTTCGCTCTTCCACCCCAGAGATTATATATGCAATTCCTTTATGCGTATTCCCTATTTTCTTTGCATTGAAAGAGAACATTCATTCATTTCTTCTCGATCACTCCTATTGTCATCCGGGAAAAGAAGCTCAATCCCTTCGGATTGTGGTGACCAGATTGGACAAAAAGTAGGAATAATTTTTCTCGATCCCCTACGTAACTCACATATGCATCATCCGAGGCTGGTTTTTCCATCCTCTTTCAAACCAGTGGCTTCAGGTGCTGATCACGATCGCGACAGTTACGTTCCCGATTTTGAGTTGAGACTTATCAGACAGAGATTTCCGTGCCTCACCTTGTTGTTATTCCAGCGCCGTTAACTTCCACACCGCTAAGTACCTGTTGTCAACTCCAAATGCAGCTGCTTCCTCCGTTGATTTGTACACTTTGATTTTCAAGATCCCATTGTTTTTTGTTCATTTTGATCCAATCGGGTAACCCCGCTTCCAAGCCGCTCTACAAAGACACTTGGTGTACTTTCCCGTGATCATCAGCCATTTTCCGCTTATTCGTGTAAAGTTGTCTATACGTATTGCATTTTTGGTGCACAAAATTCTTGCTAACAAAAGATTAGATATTGAATAATGCGAGTT
>STRG.27708.5
TGGTACATAGCGATTCTCTGTCAACCAAGTCAAAGACAGCCCGAAAATCATTAAAACAAGCTGCATTTGGTTGCTGAAACTTGTACCGGTGTTCTAATACTCGGTAGAGGATGAATATCTGGTCCATGCACTCTCTACCACGACGGAAGCCTCCTTGATTGGGGCGTGTGAGCTCGTCTCGCACCACTGAGAAGCAGTTCAACAAAAGCACGGACAATATTTTGGCGGGCACGTTAATTAAACTGATGCCACGGTAGTTTGCGCACACTGTTGTGTCGCCTTTCTTTTGAATAGGAAGTAAAATGGAAGTCCCCCAGTCCATTGGGAACTGTTCTCTTTCCCACGTTAAGCAAAACGAAGTGTGCGACGGCTCAAGTAGTGTCGAAAGACGTGGTTTATATTTCTCCGGCGTGATGCCATCTTATCCAGAGGATTTCCGGTTCTCCAGCTCGTGTATTACATCGGTGAAATCATCTCGGCTTGGTGGATTGGTATTATCGTCTTAGATCTTGCTCTGGGCTTGCTGGGATTGGGCTCACAGAGCTTGCCGCGGGATGTTTCAGTAGACAATTTGAGTGCTCCGTCCATCGCTGCATCTTTTTAACCTATTCAAGAATGAGCAGCTCGGTAGAATCGTGAAGGAGGGGTCCTACCAAATGCCGCTTACCGGATGTAGTACGGATTAGACGGAAGGGCTATGAAAAGTCCCCGCACTTAGCCACAGTCTCCATGATTTCCGTGATTTCGGTCCAGCAGCTGTTGCGGGCACTCCTGGCCGAGCGGGTGGCTTTTCGTCGGATATTACGGAAGTCAGGGTGAACATTTAGGTGGGCATCTCTAGTCTTTTCAGTTAACTGGAGAGTCACCCCTGAGATCCAATTTTTCTGCCATCGTCGCGTAAAGCCTTGTTAATCTAAAGCGGATTGTTGGATCGATGCTTAAGTGAAGTACACTGATTTTACACCAGTACTTCTCCACCTGTGAACGTGGTGGCTAGGTGGGAGGCAATAGTGTCTGAGGCCACTCGATGCTTTCTCGGTGATTCTAACGCTGCTGTGGTAATCCATTTTGGGGCACAGTTTTTGCGGCGATTGGTTAGGTGGATCTTGAGGCGTGCATGGACGAGGGTGTGGTCGGTACCATTCTTGTTATCAGTCTAAGCACCTCGGCAGGACCAATTATCATCAGTCGAAGGTGACCAGCATGATCGTATGGGAACGTAGTCGATCTGGTGCACTCCGCGACCGTCATTAAAGTACCGCAATAATAAGTGCTTCCTGGGATGTTGGAAGCGGGCATTGGTGGCGGTTAGGCTGTTGGAGTCTACAAAGTTGACGAGACGTTCACCATTGCTGCGCTTCTGTCAGAGACCATATTTTTCCAATGTCTAGTTGTTTGGGTGGAGACACCAGTGCGAGTGTTCCAGCCCATCGCAACCAGGAGAGTGTCACGTTTCGGGACGCTGTTTATCGCCTCTTGTAGCCTGTCGTAGAACTCATCTTTTACCGCTTCTTCGGCTGCAACTGTCGGGGCATAAACCGCAACAACCGATATTTTCAAGGGTGAGTCGCAAAGACGAGCTAGGGCGATCCAAGGGGAAATCAGGTTTCATGAAAGCAGTGTTTTGTAAGCCTTGTTGCTGACAGCTACTGCGACGCCGTGGGGACCAGATCTGTCTGTGGGTGCGCTGATAGAGGTAGTAACTGTCGTCTACTCCGGGAACCTTTATACACCGGGTGCCAGAATTCGGCAGCCGAACTTCGGAGAGACATACGATTTCGATGCGATAACCATATGGCGTTTGCGCGGTGATGGCTTGGCTTCCGATGTGAAAGTGTTCTCACATCCAGTAGGCAATTTCGATGTGATTTCGCGTCTTAAGATCCCTAATTAGCGTATTTATCACCCCGGCCGCGAAGGGAACACGAGACGCGTTGCTTACTGGGGATGCCGTAGCATGAGTGATATGTGTAAGAGAACTTGTCATAGAGAGCCTTGGAGATTCGGTACGAAGTGGCGTCCCCAGCGTCACTGGACTTTTTGTTCAAAGTAGCAACTCGAGCCCGTGCACAATCAAATGCTACCTGTAGGACAACAGGAAGCTTTTATGTTAGGAGCCGGTAACCGAACGAGCGGTTTTGGACGCCTTTTGGATGGTGATCTACCAATCCGGGATGTCCAACTCGTCCAAGTGATCTTGGTACGTGGTTACCGGTGACTCCCAAGGAGCTCGTTCGCAACTCGGTAGAGGTCATCTAGGCCCAGAGGTTCACTCAACCTCGTCGATTGGATGGATTTCCTTGGTAGCTGTAGGATCCCAGCAGATCTCATCCGCCTATGCAGGAGTATCCGTCTTCGCATGCTGGGCACCGTCTAACCGTGGGTGTTGGGCTTTGGTTGCCCTCAAACTGGTTTGACACGCCTATCAAGCGGTTTGTCGGAGTGTGGCCGCTGATGCATGTTTCATCTTCATGGAGCCACAAGTGAGATTAGGGGAACTCTTGGTGACCAGAGATGGAAGATACCCCAAGGGGAATGACGGTCTACTAACTCAGAGGTGCTACTCCTCTCAGATACGTGTAATACCCGGGTGGCATTATTTGCTGTGGTGTTCCTTGGGACTCAGGTGACAAACAGTTGAGGAGCAGTGGACTTGTGACAGGGTATCATCAGCTACGCATTCTTTGCCGACTGGGTAAATCATGTCATGGTTAAAGTATGAGAGTTTCATTCTCCAAAGGCGAATTCTTTCGTTCTTGATTTTACTGGACTGTTCCTCGTTGTACATGAAGACAAGTGAACATCGATCGGTAATTATTTTGAAATGATTTCCAAGTAAATAATGATGCTACCTTTTTACGGCTTCAACTATAGGACATACCTCATTTTCAACCACGGTCTGATGCTTTTTGGATAGAGAGAGTTCTCGAGAAGGCGACTGGTTTACAATCTAGACTGAGCATGGCCGTGACTGATATTTAGGAAGCAGCGGTCTGTGCCTCAAGTGGTTTGTCACATGCAACGACAGTGACAGCTGCATTTTTGACCTCGTTTTTCAGCTTACAGCAATCCGTAGGGGTAAGACCTCATTGTAAGTGAGAGAATGTATCTTACCTGAGAACCAAGGGATTGAGTATGATTAATGCACGAACAAATCGACAACACGTTTCTGAGGCTTATCGGAATTTGTCGGTTTCATTTCGCATGAACACTGAAAACGACCCGGGTGTGGTCTGATTGTACCGTTCGAAACCTCGTAAGCGAGCAGGTGGATGGTACGTGTCACGGTGACGGTCTTATCGGCATTCAAATTAATTCTATACTACTCAGTTGTTTTTAGAAATTTCTCCAGCTTAAAATCGTTTTCAGCATCATCGTTCTCCCATAGAGTGACATTGTCAACATGAGCATGGGTATTTTTCGCATGTTCATTTGCCATGAAATTCTCCACGATGCGTCGAAAACGCAAGCCCGTTATTAAACCCAAAAGGGATACGTGTGAATTGATAAAGTCTCTCCCTCGCTTTGGAAGCGGCGAGCTTTTTGTCTTCATTTCTTATGGGATTTGTTGATGCGCACTCTCCAGATCCGGTGTTTTGAGCTATGGGCTGAATGATATCGTCAGTTCCAGATGTGTGAATCGATTCATAGTTTGACTATGGTCTACAACCATCCTCTTTTTCTCGTTTTCATTGGTAGTGGTGAGCATCTTCGCCCTCCAAAGTGATTCTCAAGATTCTATAATACCCTCCGCTAATAACTTACCAATTTCAGCGTTGATGAAACATTGGTTCTCTGGCGATTGCCGATGGGACGGCGTTGTAATGGGTTCGTAGTGCGGGGTCAGATGTTAGAAAAGCGATGAGGATGTTGCGCATTGATGAAAGACCACCTACCGTAAAGGTGGGTTGCGTCCATTCGACGACGTTTCTACTCCATGACGTTCCAGGAAGTCGTGATCCAAGGGAACACCGGAGCAGGAATATCGAATAGGGAAAGTTGTACCCGAGCGTACACGTTGTGTGTATTGAAGCGTTGCGTAACAACATTCATGGATGATGCTCGAGAACTGAGTTGCAGCCATAGGGATTTTGTTGAATCACGATTGGACATCACAGTATTATTTGCGAGCGACGTCGGAAGATGGAAAACTTTCTGAATTTCCTGTGTCTACCAGAGCGTGCAAGGGCTCACCATTCTCTATGAGATCAGTAGTAGCTCGCATCAGACGGCCAGGGGCTGCAGCATTCAAGGCTGAATAAAGTGAAGCAGTGACAGGCGTTTTTTCTCACTTATCGCTGAGTGAATAGACAAACTGTCGGAAAATTGCCTATTTTCCCACACTTGTTGTACGTTGCTTCTCGAACAGGGCATTTGGTTCTAAGGTGGTGACCATAACCTCAGAAGAAACAGGTGGAAGTATTAACTATCGAAGTGACGACCACAGCTATATCAGTGGTTAGACTATAAAAAATATGGGTTTCATCATTCTGAAATATTTTGGATTGGTTTTGAGCTGTTTTTAATAAATTAAATAGTTCTGTGGCTGCTCGCAGACCAAGTTCTTCGCGTAAGTAACCGTCGACCAATAAAACTCGAACGCACACCAGAAATGAAGGAGTCTCGCACGGTTTGGTCACGATTTTGATCCGCAGTGACGGCCTGAAAGATGTACTCTTTAGCTAGTAAAAGAAGTTCCTGAAAAAATCGATCAATAGTTTGTCCTTCCTCTTGTTTGTACGTAGGAAGTGAATAACGGGGAAATGTCATTTTTCGGCTGTACTTAAATTCCCTGCAAAACGGAGATGGCAGATTCAAACGTATTAAAGGTTAATTTGATGGCAGACAGTAATCCCCACTGTCGTCAAAATCGTCACCACACGTGACCTATTAGGACCTTATGTGATTATTCACTCCAAATCTCAGGGTCTGATTGCCGGCTATACACAGTAGTGCAGTGAGTCCTTGTCGCTATGGAGTACATGCTCCTTCCACAGCACTCATGCGCACGAACGTATTAAAAAGGCCGAGAAATTCGTCCGCCGAAAGGGGCACATCATCGTCAGTATCTTAAGTTTGTATGGTTGATGGGACTCGATAGAAAGCAAAAAGTTGGTGAAGGTCCTGCACCAATGTGTCCATTGTCTCGTGGCATCAGGCGTGTGAGGTTCAGCTTCGAGTCGATTCGGCCCAAGAAAACAGTCCGTTGTGAAGAACAATTCCGATAAACTGTCGTAATCCAAAACGTATCGGTCAGTACAAAATCAGAAGACAAAGGCCTTAAATTGAGGCTTTATTAGACTTTGAAAACATAGCTTTCCCGACACAAATTTGAACATAGAAGTCAATTGTTTGTCAAGTACAGCCTGAAACGGAACGGGAGGGATTATTAAATTTTGCACAGCAAAAATGAGAACAAACAACGCTGAGGTATATGGCACCCATGACATTCGTCAGGTTTTCGCATGAGACCTTTTGGCATCGTCACCTCAACCTTTTTCTGTAAGAAGTTTTTTGTAGTAAATCACATCCAGTGGATCAACTGAATAAGAGAATAAACACGCTCATTCTTCCACTCAATGAATAATCTTATTCTTTTCTAAATCTCTACGCAATCACGCGTGTATCGAGATATAACATTGCTTATGATCACCACCGTCACCACGTAAAGACGATATCTTTCATGTTGGTAGTTTAACACTACAATCAACTGTTACGTTTCAGTTTCAGTTTGTTCATCCAATAACCTGGCACTTCTGTGCTCTGGTTTCGATTGTCAACTTCCAGCATCGTCGATTAAAGGGAGAAAAGAGTAGGAGCATAGTGATAAAGATCCAAAGAAGTCAAAGTATCAAGGGGAAATCAAGAGGACAAGGAAACAGTCCGAATGGAACTACGCCACTGGCCGCGACACCTAGCCATATCACTTAATGTCTCCAACCATTTAGTAGGCGGATCACGTGGACCCCAACCTGGAAGTCTAACGCGTCCAACATGGCCAAGTCCACTAGTCAAGGTTTTCATACCTTTTCGCTACGTCGTAGACTGACCACCTTGACTTACCTTCCAACCACTACCTGCCTCATCTAACAGTGCATGCCGAGGAGGTCTATTGGTGGACGTGCTTAGCACATGTCCCAACCACCCTAACCTGTTAAGATTCAGTACTTGATCCAGAGACTGACCTCTGGTTCCCAACACCGTACGCCTGACCTCAACATTGCTGATACGGTGTTATCACCATATTCGGACAATCCTACGGAGACATCGGTGCTCGAACACCGCAGTCTTCGCCTATCTTCTACCCTCAGCGGCCATGTTTCTGAACCGTATGAAAGAACAGACCTAACTACCGCATTGTACACTCCACCCCTTACAGACAATCGGATGTCACGGCGACACCGCAGATGACGGAGGTTGACAAAAATCGAACGCGTATTCTATATACGTTATGACACTTCATCTGATGTCTGTCTACCTGGTGAGATGTAACTGTCCAGGTAACAAAATTTATCTACTTCAGCTATAGCTTCCCCTCCCAAGAAGAGGTTTGGTGTTGAACCAACACAATCCTGCAGCAGTATTTTGCACTTTGAAGGTGCAAAGCTCATCCCAAACAGTCCTACACTGTTGTTAAGATTGTCTAAGAAAGCTTGCATCTTACCTGGATCTTCACTCAGAAGAACAATGTCGTCCGCGTATTCCAAGTCACACAGTTTACTACCTGAGCAAAGATTGTTGCTGCTTTTCTCACACGAGGATAGGGCTATCTCAATAATCAATTCAATCAAAAAATTGAAGAGAAAGGGTGAAAGAGAGCAACACTGACGAAAACCACTTTCCATAGTGAACTCAGGTGAAATATCGCGCACGAACTTGGCTTCGGTTGTTCGCATACAAGTGTTGGAAAGGAGAAATAAACTTTTCTGGCACACCCTTCAATGAGAGGCAGCGCCAAGGAACTGTGCAATCGACTGAGTCGAACGCCGCTTTCAGATCAAGAAAGACAGAAATTGTGGGCCTACAGAAGATGTGTCTGTGCTCTAATGTTTGCCGAAGGGTAAAGATGTGGTCAATACAAACCCGATCGGATCTGAAACCGGCTTGATTCTCATGCGTGCACATTTCGCGGATACTGGATAATTGGTGGAGAATAAGCCCGGTGAGCAGTTTGGACACGACACTCACCAAGCTAATTCATCCCTTGGGACCTTATGTAGTTCTCCACTCCAAATCTCAGGGTCTAATTGCCTGTTATCCCTAATAGTGAAGCGAGCCTTCATGGCTGCAGGGTATATACCTATTCAATTGCACTCATGCGCAAGCATGTAATGATAAAAGAAGCAAGCAGGTTTTACGATATTGGGATAAGGCTTGTGTTCCTATGGCTAGCGCAGTCGCTGCGCAAGCCCTTCTTGATTATGAGGGTAGAGATCGATTCCCCACGAGATGGAGGCCTCCTTTGAACTGCAGTCGCGATCGGCTGGCGTGAGTCGAGAAGGTGCCGAGGTTCAGTAGAAATTCAGGGTCTTGCGCACTACAAAACAGGACACAACTCTAGGCCAGTAGGATGCAATGCATGATTGATAAGCGACCGGCGCTGGCTAATGTTACCAGGTGGAGCTTTGTCTAACTTTTAAGTGAGCACGTTTTAGAAGTCGGATAGGCGCAGTGGTTGGGATAGCCTATTGCAATCTAACCGTCGTTGCAGCATGCGTTTGGAACGCCCACCGACGCACATAGACAACGTAATACAAACTAGTGCGTGGTCGGAATCGAGGGGCCAGCTCCAGTATAAACATCAGTCTTGTTTGCAACCCCGCTAAATTCATCTTATTGCGATATGGTCCAACTGGGTCCATTACTGACCCGAAGAGATAGACACCATGTGGTGTACCCGCGGTTGGAGTGTCTGAAGTTCGTACTGATGAGAAACGGATTATGATCAGTATGAACCCAAAAAGCGTTCCCCGTATTATGAACGACAGGACTCTAACCCAAAAGTGCCTCCTAAATGCGCGTCGTTTGATCTCAACCGACCTACTCTAGCATTCTTATCTCCTATAAAATCCCGACATCAGCCCCGCTCGCTTTGTATAATGGGTGATGTAGTTTTTGGTAGATGTTATCTTTTATTTCGTTTGGGTTGCTATCGGTGGGTGCATACGCCGAGACGGCAAACGAAATGGATTTATCGGGACGGCGACTGCTCACTTTGTACAAGCGCCCTTGGTCTCATTGCCGACTTGGATGCAGTCTAGTAGCGCCGCTTCATTCCTCTCACTGAGAGCAATGCCAACGCCAGCAAGACCAAGAGCCACGGTCCAACGGTGTCCAAAAAGAAGGATGGAGCTGGATTATTGAATGCGAGTTTGTTGAATGCAACATACATCGATCGCAGCGGTTTCATGTGTACGAGCCAAACTTGCCCGTTGTCCGGTGTGAATCAGCGTTCGCACGTTGATCGTGGGCGGAGAGAGAGAGAGCGTCAGCCAGCGGTAGCCGGTTCGGTGAGACTTGGAAACTAGAGAGGGATGAATTTTCAAAACATTGTATGCTTGCGCATGAGTGCAGTGGAAGGGATACACCCCATAGCCACAAAAGCTCACTGCACTATTAGGGACAACAGGCAACCAGATCCTGAGAATTGGAATGGAGAACTACATAAGGTCCCCATAGGTCAGGTTTGGTAACACCAAAATCAGATAGTTATGAAAGTTTTGTTTTGTGTGGAAGGAAAAGATGAGAGGTTATTTCTTTTGTTTTATGGCTAGTGGGGAACCAGCACAACAGTAGACATGGATCTCTGTGATTGTCCACTTCATGGTTCGACTAAGGAGTCAAAGTCTGGGTCGCATTGAGTTCGAAGTCTGGTTGCGGATCTTGGCTGGGGTAGCTGAATTGTCTTAACGAGTCGCTTCTAAGAACGGAGCAGTGGATTCGGGAAGTCTAATCGCCACTGCCTCCGCTGTTGCTTAGTGATCTTTGCGAGCAGCTTTCGGTGCGTTCGTGGGGCTTTGTGAAATATTTTGATTAGTGTCCGGTATCCTCAAGTTGCGCCATAATCGCACCACGAAACAAACAGTTCTCCTTTCATGTTTTTCCTAACTTACGTACATAAACATTTCGTGACCATTCAATTACGTTTAAAAACAGCGATTGTTCATGGAGTTATGCATTTCTACAATATGTAAGTGTAATTGTTTCATCCAACAGGATGCTGTTAACGAAGTCGTGCTTGTTCGCGTTTTGTTGTGCACGACACAACGGGATTATTCCGTAGATTAGTTATCCCAGAGATACGCGGTTAAGTAAAGGCAACTCCGTAGACTGGGATTCATGAGTGCAATGAGAATAATTAATTCACCTGTTTATAGTTGCTGCTGTCTACTGGGAGATAATAAAACAAGATCAAATGAGCACGTTTCACGCACTGTATTCATTTATGGTCCTGAATAATTCATCTATCTGTTCGGAGAGAAATAGAATGCACGAAAATGACATGAATTCGTGCAATTATTCGCAATTTTATGAGGATTCCGAGTTCAGTCGCAATGGGTTTCATAACGGGCATACCAACGACATACTTAATGGATTGAAAAACCACTCTCCGAGTGAACTCAGTGCGAGTACTTTTGAAGAAGAAACTTTGGGTCGAGCAGATGCAAACAAATTCATGTCTGATCCACGTAGAAGTAGACCCTCACGGCCATCAACGCCGTTGTCACCACCTCCGTTACCTCCTCACAGTTGCCCTGGTGTCACTTCTGCATCATCGTCTCAGTCGTTGTCGCACTCCAGTTCTGACGGGAATTCTCGCGATGAGTCCGCGTCCAAGTCAAACTTACGTTATGATTCGAAGGAGGCAATTCGTTTGATAACAAGTACAATCGACGGTCAAATTAACTCCGTCTCCGAAATGTTGGCCTATTTTACCAAGCTGGTTAAAGCGGAGCGTGCCGTACAGCAGGCTTTGTCAGATTTATGTCTAGATGTAAATGATAATCACTCGACTTATCGTCCATCAAATGGAATACAAAGGTTTCTGTCTGGTCGCCGTCGAGGCAGATCTTCTGCCACTACAAGCACACAGAGCCTTAGCAATATTATCTCCACGGACACGGAACTGAACAAGATACTACAAAATCTCGTAAGCTCTACAAACCAGAAGGCTCGTGCTTACTCAACACGGGCGTTGTTTCACAAACTGGTTACGGTGGGTCAACTGGAAAGCTTAATCACGTGCCACCAGTGCCTTAAAAGAACATACGTAGAGTTTGAAGGAGAGCTGGACACTCAAGCTTCACAGTATGTTTCAAATCTAAAAAGATGTGAAAAGAAATACATGAAGTATGCGGACCAGCTGACCGGATTGCGTGCAAAGCTGACTGGTTTATGTGATAAACGCACTTCCTACAATCGCAAAACAATGGAAGCACTCATGAGCAATTTAGAATTGACTACCAGAAAGTTGCATTTACTTCATAACGATTACCTCATGGCCATATCTACCGCAAATCACTATCAGCAGTGGCTACACACACATTTGCGACCTTGTTTGATCAATGGGATTGAACGGACCATGCAGTTGGCTTGTGAAGTGGTCTGGCATTTGCTTGTATTTGGCGGTGAGGGTGTGCAAGACTCGAATTGGTTCAAGGAACTGCAGTCCGGGCGCAGTTTGACTAGTGTAATGGAGCAAAACAATGTTAAGTTCCCCGCTCAAGTACATCACCAGTTCAACTACGCTCTACTTGAACGAGTCCCAGCCTCTACTTTGTCTCCATCGGATTTTGTTGTCAACGATCAGACGCGACAATCTTTTGTCGACCTTGTGAACAACTATCGGAATAAAGAACTTCTACATCGCGAAACGGTCGAACAGGTCACAAGGGAATGTATCCAGTGGGAGGAAGCACTTGCACAGTGGCGAGCTGTTTTTGCCAGTCCACTGCCCAACCCATGGCCTCCGACTCTCCGTGGTCCAATGATCGGAGACTCTTCCGCCTCCTCAGTTCTGAACTCAAATTCCAGGGCCGCTGGGGCTGGGACGGAGGACGTTTCCGATTTGCATCGAGCTGTGTCCCCCATTCCTGATATACACGAGTTGTGGCAAGACGACCGAGCTCGTCCCGTTAACCTCTGCGAGGTCTCTTTCCGGTTGACTATTTGTGAATTTGAATTGTGTTTCGCAACATGTTTGGCTGAGGCCCATGCTCAGCTGGTCGCCCAACTATTGGATGCACAGTCTCGCCTGGCACCCAGCCAGATGGATATCTCTCCTACTCTACCATTCCAAGCGGCTGGCTGGACAGTGACAAACGCAGATGGTCAGTTGATTACTTCTCACGGTCTACCGGATTTGCTCGAACCGCAAATTCAAATGAATGTGCTCAATCGACTGCAGACAAAACCGACTCCAGACACGATTTCTGTGCAGTCGACCAACGAGTCGAAACCATCTCAGGTGTTGATCACATCCGAAGTTTGTGCTCCCCGTTCTTTGGTCTCTTCTCCGTCGGACGGATTCTTGTCCGGTCCACGTCCGGAACGCAATCGATTGTGGAACAGTGTACGCCAGTCCGTGTCACGTTTCCGCTCCCAATTTACTCGGTCTGGTGCATTCCGTGCCTCACTTGGCGCTGGTTCTAGCCGTACTGGGACCACGGACTCGGTCGTACCTTCTCTGCCACATGCTCTGTCCAGTTCGAATATTGTGATTGAACGGGAGTACGTTTCTCAAATATCGACGCCCGCCTCGACAATTTCAACAACCACACTGACTACCACATTCCCCACCTTCTGCCCAGCAACCAATCGACCGCCACCGGATCCGAACGTTTCCAGTTTGCCTCCACTGCACAGTCCTTTCTCTACAATAGCAAAAAATGCATCCGTCAACCGACCACTCGTCAGTCAGGCCTCAGTTCCCGGACTGCAAATCATCCGAGCAGACGGAACAGACAAGTCCCGTTTGAGTTGCGCCACCGCGTTGCACACCCCAGTTGGTGAAGTCGATATCAATAAGGAACCGTGGTTTCATGGAGTTCTACCTCGAGCGGAAGTAGAAAGATTGTTACAGAAACAGGGCGATTTTCTTATTCGACAAACCAGTAAACGGGCTAGTTGTCGTGACCTGGTCCAAAATTGGAACGCCGCGGTTGAAGAGAATCGGAAAGCCGGTGACGGAAACGGGAATACCAATTCGGATCGTACTGTTCTGTCCGGTGCAGATACAACTGTGATGCGTATGGTTCTGTCCGTGAACTGGTTCGGTCATAAACATTTCATACTCTACGGTGGAACCCAAAAAGATTCCGGTTGGCGTCTGGAAGAGGGTGAATTTCGCACTATCAGGCACTTGTTAGAATATCACATGCAAACACAGACCCCGGTCACAGCCAAATCCGGTGCGTGTCTGATCACTCCCATCACTCGACCTGACTGGGAATTGGACAACAAAGATGTTCAATTGGTACAAAAAATTGGCCAGGGCAACTTTGGTGATGTGTATCGTGGGTTTTACAACGGTTGTGAGGTGGCCGTAAAAACCTGTCGTGTTGATATGTCCGCGTCCGATTTGCGTCGCAAATTTCTTCAAGGCGAGACAACCGCGTTGAATTTCTGTCACCCCCACATAGTAAAACTGATCGGGATTGCCGTCCGTTCATATCCGATCATGATTGTGATGGAATATGTTCCAGGTGGTTCTTTGCTGACTTACCTGCGCAAGTCCAAAAATGCACTCTCTGTAAGCACACTTCTTCTGATGGCTTCCGATGCAGCAAGTGGAATGGCCTACTTGGAATCCAAGAATTGTTTGCATCGAGATTTGGCCGCTCGAAATTGCCTGGTCTCCGATACAGGGCGACTAAAAATTGCCGATTTTGGGATGTCTCGCGAGGAGAACATCTATGAGCTAAGTGATCGACGAGGTCAGATCCCCATTAAATGGACCGCTCCCGAGGCTCTGGCCACTGGCCGGTATACTATCAAATGTGATGTGTGGTCCTATGGCGTGTTGCTGTGGGAAATATTTAGCTACGGTGATGTACCCTATCGGTTTTGGTCTAATCCGCAAACACGGGAAATGGTTGAATCCGGATATCGGCTAACCGCACCAGATATCATGCCCCAGCACATTCGAGTACACATGAACAATTGTTGGCTTACTAATCCGGAAAAACGACCGAGCTTTGCCGAATTGGCACGAAGTCTTCAAATTTCAAATGGTCATTCGGAGATCGAGATCAAGCAAGCCCCGTTTTCTACTAAAACCAAATCTGACGAGTCTAAAGAGGTTGATGAGGCCTCACGTCGTCTTTCCCGTTTCCAGTTCGCGGTAAAAGACAAGAGAACCAGAGAGAATTGACCACACCACTAACTATATGCATTCCAGATAGATCAGTACGGACAGCTGAGGCGCCCGGTTTAACACATGCACGACACACACACACACACATGATCACACGCACACTTACAGACCAACCAATCGGGCTTGGCATTTGTCTCGCATGCGAACTTATTTCCAGACTTCGTAAGATTCCTTTTTGAACCGTGATAACTTGAGTCAAATCTCTACACCAGCAATGCAACGGACCTCAGCACCGAATTTATATTGCTCCTATTCTCCATTTTAAAAAACCATACTTCGGCACTACCCTTAGTATCGTTAATCATGGTAAACTAACGCTTATTCTGACGTATTCCTAAAGCACACCATTTCCATCGTTTATCCTGATCTCGTTTTTCTTTCTCCTTACATGTTTCTATGGTACTCACATAGCTAAATATCCATTCCATCAGTTTATTTCTTGTACGTCTCTTTTTTATTCTTCCTCGGAGTTTTTTTTCTTCAGCTCTTTTTATTATTATACTCCCTATTCTTCTAGCTGTCTGTCTGTAAACCTGTTTTGTCTCTGAGCTGCTGTGTGCCGATTTCTGTGCTACGTATATGTACTTGCTTTTCTTGCCCTCACATAGGCTCGGTATTCCCATTCCTATTGCCCATATACCTATTGCTTCCTCCCTATCTCTCGCTCCCATCCATCTAAACGCAGTTCTCACCTTGCCCCACCCTAATCAATATTGGCTGTGATATGTGGCATGTGTACTGACCCCGTTCAATTCTTGTTTATTGAAATCCAAGCATCAACATATGATTCCTGTTTGTTTGTACTTTATGGGTTCCCAAGGGTGTTTTTCTTCACTCTTTCTATGTGCTAACTAGTGGGATTCGTTAAACTTATCACCGGTGATCATTGCTGGGCGCAACGAGCGAAAAATTGCGAAAATCCAGTTATTACTCTTCTTTTCCAATGGCATTTAGACAACTTTCAACCTTGTACTCATTTCCTATGATCTGAACATACCTAGCTGTGTTTTACGCAGGTAAAGCGACAGGAGAGAAACTAAGCGAATACGAAGTGACTTATTATTGATCGCTGGGCGCGAATTTCAGCCTCGTCAAGTTATCTCTGAAGTTATTTACCGTACAGGTATCAAAACCCAACTCACCATTGGAAGCTACGGAGATACAACGTTAATCTGTTTGATCGGCAGTGACCAAACGATTCCGAGTTTGAATCCTGTTTCCGTCGCTGGCCACTGTCCACTTGACAGTCTCTAATCGGCCGCAACCCCCTTCCTGATATATTGTATCATTGTCCCGTGATAAAAGGAAGTAAATAACAAGATAAGATGTTTGATCGATGTGATAAATCATACGCAGAGTGCATGCCCACCTAGTCCTAACTCGAACTGAAACCAAGGTCGTTCGCAATACTTTCGCTCCTCTTAGGCTTTCCACAGAATCCATCA
>STRG.64892.1
ATTCATACCAAACGTGGTTTCAAAGCAAGACGCCATGAGCATAAACTTAACACAGTCGATTTTTGTGAAGATTATTCTGCAATCAGGTAAAGAATGGAGTCCCCAAAGAGCAATAAATATTTCCAGTGATTGATCAATGAATTCCCGTATTCCATTGCGAAGAAGGATGCGATGAAGTAAGCTGTTTCATCTTCCGGTCGACCTAAAGCCTACTGTAAGAAAAATCCACTCGCTTATGGAAGTGTTTTCCTATTTTCTTCAGTGGCACAGTCTCCAGGGATCCTGCCATGGTAAATCAGCAACTATCACACGTGATACGGCCACGTACAGTTTCGTAACCACGCAAGCGAATAAGCCTCAACCAATCAGAATCGCCGCGGACAAGTCCAACAAAAGCTCCCTGTGATCGGTTATCTTCGAAGCTACCAATTATCTTCTCTGATTTAACACATTTATACAAACCCGTTCTGTAATACAACTGATGTGCTATTTCGCAACCTTGGTCCTCTTGCTACTTTCGTTTGCGTAGTTCTGGGTGGGGGCAATTTCAATACGTCCTGTCAGTTCAGTTCAGATTACTACAATTGGCGTCGCGTCATGGAGCTTCCCAGTATTGAACAGCTGAACGTTCATGATAGTGCATCTGAAACTGAAGACCGGATTGAACGTTCTGAGTTATGGCGTAGCATACAGAAGGATGTGTAGAAGGAGAACCAGACTGCATTTTTCTTGACGGATGGCGGTCATTCAATGTAGTCGTCGATGGAAAATCCCGCATATCCGAGAGTCCCTGCTGCAGTTCCGTTCGACGAGTTGGAAGCTCTACTGCTAGGCCACCTGGTTCCGGTCAATTTCCGAAAGTGCCAAATTTGTATTGCTAGTTCGTTGTCCCAACATGAAGTTCAGTGAATTCATCCTGACACTTCAGACACAGGTTGCAAAGTGTGATTTCGGTGATCAGTTGGTGACCCAGTTGCGTGACCATCTCATTGCCGATATAAATCATCTGGAATTGCAAAAGAAGCTATTGCTTAATCCCGAACTTACGTCCTCTGAGGCCCGGTCAACGCGCGAACAATTGGATGACGTGGCCGAGGCGACGGCTGTACATTCCGTAGTGCACTACCAACATGCTGGTTCTCGTAAACCAGCCCCCACAAATCAGGCGCCTCAACCGAAGCCTGGTAACAAAATGATTCCTGAACGCGAACCAGTACAACCGAGTCGGTGTGTATCGCGCAGCGAATTCCACGCAATTTCCACCTGTCGCTTTCGTTATGCGATATGCCATTCTTGTGGAAAGCCTGATCACATTCTCAAGGTGTGCCATCAATCCAAGTGCAATGTGATGAATGCAACCTCTAAAGATCCGAAAATTGATGACAGTTCGGTACACACGCTGAAGATTTCGGGTGAATCAAACCAATTCCTGTACAAATCAGTCCAGTTCCAATACGGCTTGAAACATCATTTCGTTGTGGATACCGGGAGCTGTGAGCCCATTATTCCGAAATCAGTGTTCGACTTGATTCAGTCCAGTGTATCCATACAACCCACTGCCATGCTCATTCACGGTGTTACTGGGCGTCGACTTTCATTACTAGGTGAGACTACGCTAATGGTTCGGTTGGGGAGCGACTATACCCAGGTACGATCCCTAATTTCCGTAGACAGTCCATCGATTCTGGACTTGAAGGCTCTGCGTGCCTTGGAGCAATCGACGTCCGACAATCCGGTGAATTAGCTTGTTTTTAAGCAGTTGATCGCATGATGCTCGAACAATAAAGGTGGCATGGCGGTTGAGCCCGCGAAGTTGGACGTGGATAGTGATCCGGTATTCCTGAAATGCCGAGTTTTGCCGTGCGGCCAGAGAGAGGACGTTCTGAAGATGCTTACCAAAATGGGACAAGACGGTGTCATCGCGCGTGTGACTTCATCCAATGGGGCGAACCTGATTGTGGTGGCAATGAAGAGCAACGGACAAACGCCCCGGATTTGCGGTGATTACGGATTGAACTTGAACCCTCGTTTACGGAAATGCGCGGCAATTACGGTGGAACCCGAGGACTTCATGAAATACATGCTCGGTAGCAAGTTTTTCTCAAAAATCGATCTGGCTGATGTGTACTTGCAAATTCGGCTGCACATGGAGTCCAAACCACCACAAACTTTTAACACTCTATGGGCATGTTCCAATACAGTTTCTTGCCGTTTGGTCTGCATGTGTCTCTGCTGAACGATTGGAGGTATCCTTATTTACGAAAGATCAAATCCGTGACATCAAACGGGAAACATCCTAATCCTCTTGAATCAATTGAGTATTTTGGTGTGTTACACGACCTTGGACATACTTGGACCATGAAGTTGACTCCACTCCTTTGGGATTAGTGTGATGATTCAGCAGCTGTCACATGTGATATGGCCACGTACAGCTTAGTAGCCGCGCACGCAGATGAGCCTTAGCCAATCGGGATCGCTGCGGACAAGTCCAACAAGAGCTTTCTGTGACTGGCCATCTTCGAGTCCACCAATTATTTTCTCTTTACCGTATTTATACAAATCCATTCTGCAATACAACTAACGTGCTTTTCGCAACCTTGGTCCTCTTGCTACTTTCGTTTGCGTAGTTCTGGGTGGGGGCAATTTCAATACGTCCTGTCAGTTCAGTTAAGATTACGTCACCTGCCCTGTTCTCCATCGATCCAATGTGGAACTCCTATACGAAGGCATTCCAGCATCACTTTGTCCAAACCGGAAATTTCGCCTTGAAGATCAGAGAACATCTAGGCCTTCAATCAGTTTTAGGACTTCGTATGTGGTGCAAGAACTGGATTTCACTATGCGTTGACCTTGCCTCCGATCGCAA
>STRG.48883.1
TCACTAACGGACCATCAGTCACAGCACGACCTCGCCGACTGGCACCGGACAAATTGGCTTTCGCCGAACGTGGGTTTGATGTTTCACTTTCTAAATGTACTGTTGGTCCTTCTCACAGTCCGTGGGCCTCACCTCTACACACGATCCTTACGAAAGATGGCATTAGCTGGCGACCATGTGGTGACTACCAGGCACTAAATTCGGTTACTTTCACGATGGCTGTGCGATAATCCACATACACGACATCACGGCATTACTTCACGACATGACTGCATTCTCTAAGATCGATTTCGTACGAGCCTATCACCAGATCTTAGTCGTCGCTCAGGATGTCAAGAAAACCACTGCCACGACTGCCTCTGGGTCGTTTGAGTTTCTATCCGTGCATTTTGGTTTGCGAATCGTTGTCCATGCGTGCCAGAGGTTCATCGATAGCATTACACGAGAATTGGAATTTGTTCACGCCTATATCGATGACTTGCTAATTGCATCGTCGAGCGAAGGTGAACATTTCCAACATTTGACGCTACTATTTAAACTTTTGTCCGAACATCGAATAGTGGTCGACCCCGATGAATGTGAACTTGACAAACTGGAGCTTGTGTTCCTCGGTCACAAGATCACTCGGGAGGGTATTAGGCCTTGCGAGGATAAAGTGCGCGCTATTCTAGCCTACTCCGTACCGGCCTTAATCAAGAAGCTCAAGGCATTTTTGGGGTTAGATAACTTTTATCGTCGTTTCATACCCCATGCCGCTGAACGTTTGCTTCCATTAACTGGCCTACTTCATGGCAATCCACGTAAGTTGTCGCTTGCGGATGCCGCACGAGTAGCGTTCTCAGAGACTAAAGTGACATTAGCTCAGACCACGCTCCTCATGCACCCAGTTTCATCCGCCACGCTAGGCAAAGTGAAGGATGCATCCGACTTTGCCATCGGAGTGGTCTTGCAAAAGCCTGTTTCTGGGATTTGGCAACCATTGGAGTTTTTCTATTGGCTCGTCAGTCCCACAGAAACGGAATAAAGTGCTTCCGGTCGCGAACTGCTGGCTGCATATAACGCCCGTTAAACACTTCCACCATGCAGTGGAGGGTCGATATTTCATCCTCTATACCGACCATAAGCTTTTGACGTATGCATTGCACACTACGTCTGACCTATCCTCCCCACCAGAAGTCAGATATTTAGATTATATTCCTCAGTTCACGACTGACCTACAGCACGTTAAAGGTGAGTCGAACTGCCTTGCAGATGCTCCGTCGAGTATTTCGCTTAGTGCTATTGAATCTCCGGTTTTAGACATCCCTGCCATGGCTGCAGCACAGGCACAGGATTCCTCATGTATGGAAGCCGCTCAGTCATCTTCGCTACAGTGTCAGTCCGTACCGCTGGCCGTCAATGCTGGGACTATACTCTGCGACATGCCTACTGGCCTACCCCGACTAGTCGTACCCTCTACATATCGACGTCTCGTGTTCGACACCCTACATGCACTACCGCATCCAGGCATCGCAGCCAGTCTCATTAGTTATAACTGTATTCTAGTCAAGTCCATTGCGGTTGCTACACCAGTTTTCCGTTTCTTTCCGTTTCATGGGACCTCGCCATATGGTACGCTTCGCTGGTCCCACGAAATCTGGAGAATTTTGGCACCAACGTTTGCTTTCTGGATCGGCTCTGTCGCTCTCGTTCCTTGTCATTGACGAATCTACCGATTTGGCTTCTGGATATCATATTGGT
>STRG.10987.6
AGGTGAAAGATTTCTTGCACATCAAAGAGAAGTTTAACAATGAATGGTGGATCGGTCGATTGATCAAAGAAGGCTCCGAAACAGGATTCATTCCATCCCCGGCCAAGTTGGAGGCGATGCAGAGTTTCGGTCTACGAGCCCTGAGTAAAAGCTCAACCGGAAATTTCGACAGTTCCAGTGGTCCGCGTACAGGAAACTCCAGACCGTCCAGTCCCCCAGGTGATACGGAAGTCAACAATCGCAGCTGTGATGATGACCAAGGCGGAGGTCGACGTGACGGTGGCGCGGGAGGCAAAATCTCTGTGAACACTCGAGGTGGACGGAAACCCTTTTTCAAAAAGCGTGATCTCACCTACCCCCGATTTGGCTAATTGAATTACGGTACCGCTCACATTGAACTTCAACGATCGCCGGACAATTACCCTTGTCCTCCCGTTGCCAGACTTCGTATTTAATAGCAGTTGAGTTTTGTACTTTTATCTTTTCACACTTAAGTTTACTTTATTATCACCACATGTGTTCCGGATGTCTTTGTTCTTTGCTGGTTTCGTTTTGGTTCCGTGCTCAATCGAACTAGCTCAGCGTGGAAGCTCCAGCCGATGGTTGTCTGGTGAACCAAGCGTGTATCACCTCAGTTCAGTTTATTCAACCATCAGTATCCTAAGTAAGGTGAAGGAGTTTTACTGATTCCGATATTAAAGCTTCACCTCCATCCTTGAAAAGAGATGGAGACAACCCATCCGATCCAGTGGCTTCGTACCTTTTCAAGTAACCCGTCTCCTGCATAACTCCGTTTGTGATGGGAGAGTGATATCCACCTGCATCGTTTCGATGGCAGGTATATTTGGAAGGTTTACTGTTGAAGTGGGAAAACTGAATTGTTTCTTAAAGTGCTCCGCCCAGCGCTCCAGACGATATCCCTGAAAGTGAAGCGGTGAGCCGTCGAATTCCCTAGTTAACTCACACTAGGCTTCCGTGGACCAGTACCTCTAATCAAACGTAAAGGTTTCAAGCATTGCCAATGGACGCAGCCTTTTCCATTTCCTTATATTTCGCAATCCACCACTGTTCACGGTCATTTCTAGGGCTCCTAGTCAGTTGGTGTCTCAGGGATTTGCGCACTCCCTGGAACGTGGCATTCGGGGGGATGAATCTGCGAGCGTCCAACAGAGCAGCTGATGTCGAAGATATCTATGGTTTGTGAGACCGACTTGAACCCGAGTAATCGGTGGCATACAAAGCTTCCTTGACCTGTTGCCAGCGTTCATTTGGGTTCTGAACATCTGGCTGCATCGATAACTGCGTAGACAGTTCGGCCTGGGGACTGTATCGCTGGTTATCGTCCAAAAGCAACTGCGCGGGACGCGGGCATTTACTTTGGTGCGACTACGGACGAGGCGCATACAAAAGCGAGCAAGTACCAAGACCAAAATGAACGACAATCTTCAATTGATCCACGCCAGCAATGATCAATCACAATATGGTCAATCTGAGTCCAACGTTGTGAAGACGAAGTAGGACGCCATGTGAAGTTATGCCGCTTCTTATGGCAGAAGTTCGTGCCTGCCCGAAACAATACGTCGTCAGCACACAGCTGAATGAGACGATCACCATTATCAGTACGATCGGCTGGGATAGCAAATAGGCCTTCAATGAGTCTTTCGGAATCCATCAAATGGCCAAATTGGGCGTTGAAATCCCCAGCAATGACCACCACGTCCGTTTAACGTGCGCTTCCAAGTAGCTGAGACAAACCCTGATAGAATTCGTCCTTAGCCTCCGAGGAGCTGCAGTCAGTGGGCGCATACACAGACACGACGAACAAGCATCGACATTTCAGTTTGTTGTTGTTGACACGATCAGAACCATCCAACCGAACTGCACACAAACGACTGCTGTCTGGAATCCAGTCCAGCAGTGCACGCTCAGCTTTCATGCTCGAGGCAATCCCAACGCCAGCCTGAACACGAGCTCTGGACACCAAATCACCGGACACGCAAAAAGTGAAGTGAGAGACTGAGGTTGTATCCGGGGCGCGAAGAGTTATCACAGAAGTGGGGTCTTGTATGCCTGTTTCCGGGACACAGCATACATCTATTTCAAAAGTGTCAAGAGTTTTAGCGAGGGTAGCCTGTTGCCCTATCTGACATGGTGTGCGGACGTTACAAGCAGCCAAGTGAAGTGAACACTTAGGCTTAAGAAGTGCATCTGGTTTATGCCCAACTCCTGAACTACTGCTTTCATCAGAGCCGCAATTACCCATGGCGTTTCGCATCGATCTTAAGTTGAAAGAGGGGAAATTGGTAAGGCCCCTTTACAGGAAAGATGCTGGAGGTTTCTGGGCGAATCATACCTCGCGGCTGCCCACACCACAGAAGGGGTTTTTCTTTGGGAACCCTAACCGGAGCCTTTGACTCAAAAATCTGACCCACAAAGCAATGGGACATTAACCCAACACGGTGACGTGACCCAAGAAACTATAGGAGACGTTCGAGAGCGCCTGGTGAACGTGTCTCCTATTGGGTCTAACAGCGAAATATCAACGATATCCCCTCTATTAGACGAATAGAGAAGACGCGAGTCGGTTTACAGATGCAAGGTGTATTCAACATATCGTGGCACCAAAACAGTACCGATATGAGAGATACACCGAACGGAAAACAAGACGAAACGCAACGGCTGTGCAGAAAGCGAACCGCGAGCGTGTACAATCGGCGAACGACCGAAAGTGAAAGTGATTTAAAACGAGGTCGACGGAAACCTCGGGAAAGTCAGTCCAGTAAAACGTACGCAACCGGACAACACTGAGGTCGATGTCAAGCGTCAGAAAAGATCGTGGAGAAAATAAATCCCAAAATGGTGTCCAGAAAACGGCCGTTTTCTCAAAACGATCAAGGTCACTACAAAACCGTGAAAGAAGTTCTTTTGGTCTGTCACCTGAGACCTGATGGTTGCAATTATTCTGTCTTGTTTTCGTTGGTGCTTCGTTATTAATCCGATTTTCGGATTTTACTGTCATCCCCATGCACCCAGTGCAGCAGGCGGAACATGGGCGGGGCAGCATTGTTTGGTCCGGGGGCTGCCCAGCTTAGGGGCGCGATAGCTGTTCAATCAAGTGCGATGACTTCTCCCACTGTCGAGAGAAACCCCAGGTACTTCACTCCTATGTCCATTTAGTGGAGGGTTTTAGACCGGTAAACTGTTTCTCTCCGTGTTTATTCTCTGGAGTGTCCTCTCCAGAAGCATAGTGATTAGAACCAGATGTTACGCATCAACTGGTTTGGAGACTGGATTTCATTCGGTTTCTACCCATTGACCTGTCAGGCAAGATTGCATCTCCGGCTTAAGGAAGCCATTCTGCATAGTTCTTTGGGTCGTGGAGGCACGTAAGCCATCACACCACACCACACCAAGCTGCAGCCTCGTCATGGTCAAGTTTGAAGTTATGATCCCGCCACCGCCGGTCATCTCAGTGGCAAACAGTCGTCTGGTCCGTATACGCACTCGATCTATTGGCCCTTCGCTCCAAGTCCCTTGGTCAGCTACCGGTAAAACACAAGAAAATCTTTCTCCTATATGAACTATTTATTACTAATCAGACAACGAGATTGTTTTGCAGGTAAAAAACACGAATTCGAAACTTAGCATTCCAAGTAATGTCATATATTTTACGAATAGATCTCATAAAGATTCTTTTGCGAAATTTATTTTGATCATGAATCTCACTTTCAGCAGTACTTGGGTCTTAGTTTTCGTAATTCTTAATATGACGTTGACAGTTGTATGATCATCACCAGTTCGCTTCTTATGCAAAAGGAATAGTTTTCAGAGCCCGAAATAAAGCTCACTTTCCCCGCCCAAAGTTCGGCAGGTGGTCCAATTTTTATCGGAATTCATCCACCTTTAGAATGGAAAGCATGTGTCAAGTTTAACGAGTCGACCACGGACCTTGGACTATACGACCTCAAGCCCAATAGTAAACCGTGTACTCCATGTTGGTGCTGATAACTCGTGTTACACCTTCTACTCGTCATATCTTGTTCTGCTTGTTCTGTCCCCAATTGTCTCTTGGAGTGTCGGATAATATTTGCTATTTGACAATACCTATCTAAAGGTGATTCTGGTTACCTTTCTTTTTCCCAACTTCAGCGGTCTTTGATGCACCGTAGTCATTCTCATCACTCAGTCAATGATAAAACGTATGCTGCTGTGACTGTACCTTGTTCCTATGTATCGTGATTCTTCGTAACGGAAGCAAAACCTGTTTAATCTTCCCGGTTCCTATTGGTTTTGGCGAAACCGTCCAGTGCTTCGCCGATCATGTTATTATCCCTGTCTGCTTGTCGTTTTTATCGACGTTGGGATTTTAAGCCACTTTGTGTGCCATGTAATCACCTTTTTGTGCAGTGAATTTCCCTGTACGTGACCAGAGTTTTTGGTCGATACCTTCAACCTTTCGTCACAGAGTGATAATGCACCACCGTACGAAGTTGTGCCGTCCATGCGTCCGGTAGTTCTAATTGGTCCATCGCTGAAGGGATACGAAGTTACTGATATGATGCAAAAGGCATTGTTCGACTTTCTCAAGCGTCGTTTTGAAGGAAGAATTATCATCACCCGGGTAACCGCAGATATATCGTTGGCAAAACGATCGTTGCTCAACAATCCAACACGCCGTGCCATCATTGATAAATCCTCATCACGAAATCAGTCACTGGAGGTTCAACAAGAAATTGAGCGCATCTTCGATTTGGCCCGAACACAACAACTTGTCGTTCTTGACTGTGATACCATTAATCATCCGAGTCAGTTGGCTAAAACTTCCCTGGCTCCGATCACTGTTTATCTGAAGATTAGTTCAACCAAAGTGCTTCAAAGACTGATCAAAACACGAGGCAAATCTCAGGCGAGGAATATGAATGTTCAAATGGTGGCTGCGGAAAAACTGCTACAGTGTACAAATGATCAATTTGATGTTGTCCTTGAGGAAAATCAATTGCCCGATGCGTGTGAGCATTTGGCGGAATATTTGGAGGCTTACTGGCGAGCTAGTCATCCGACTGGTGGAATCAGCAAAGCGGAACGTGTGCTCGGAATCGGCGGTGGTCCGAACGTCTCTGGTACTGGCTATCCGGCTGATACTTCCGAATCCGGTGTTCTAATCCAACGACGTCAGAGTAGTGTAATTCAGACTGCTCTGAAACGGTTTTCTCGAGCGGAACACGAGATGTTTGACCGGAATCCGTATAGTTCACAGTTGCAGCACCAACAATCAGTACAGCATCAATCGTCTGGTGGGACTGGGTCACATTCGCCATCGCAAAATCAGTGGTCAGATAAGGTTCGAGGAGGAAATACAACCGATTGCATGTTAGATCGTCCAGATTACTCACGTCGTGGACCTGAATCGCATCGAGACTACGAATCGCGAGATTCTTGGGATGAAGACGCAAATCCACAAGACGAAAGCCGCCAATGGGTTCGGAAAGGTCGTTACCCACCTCATAAACGACGGCTCAACCGATACGATGGCGTGCGAAGTGATTCACTGGCATTCTGAGATGCTTTATCTCACTCACTCAATCACCTGACCTTCTTGTGACTGATCTCGTGTGTTTCTTGTGCGTAGACAGAATCAGTTATTTCCAGTATTCCACCATCCAACATAGAGCAGCTTTGACTGCCCCACTCGTACAACGCATAATATTGACATCCACATTCCATCAATTATCAGTTTCTGGCATTCCGACTAATGCATTTACTTGAGATTTGGATCACGTTTTTTCCAGCCGAACCGCGTTTTTTCTTTTTCCTTGCATTCCGTTCGAGTCTCTTACATTTGTTTCAGTCTTGGTTACAGGTCCTTGTTTAATGAAATTCTTTTGAACCCCGTCCTTCACTGTCGTCTAATGTCTACTTTCTTTTGTTTTTTCTCATTCAATTTTAGAACACAATTCGATAAAATTCCCTGTTAAAATGACGGTTGTTTCAACGGGTACATTTTATTGTGTGCCATGACGACGAGACTGCAACTTGGCGTGTTGTGATGGCTTCATGCCTCCACGACCCAAAGAACTATGCAGAATGGCTTCGTTAAACCGGGGGTGCAATCATGCCGGTGGTAGTCGAGTGGTTTAGAGCGTTGACTTACTGCCTCGGAGGTCTGAGATTCGAATCCCCGCCATCACCGATTACTTTGGTGGTAGACGGTAATCCACCGTCATCCGGATCGTTGCCACACCTGACTTATTGAGACCTTATATGGTTCTACGCCACTCCAAGTCTCAGGGTTTGGTTGCCGGCTATCCCCAGTAGTGCAGTGGGCCTCCGTGGCAATGGGGTGATTGCCCCATTACATTGCACTCATGCGCAAACATGTTATAAAGAAAAAATGCCTGATGGGCCGATGGATGGAGACCAGACGAAATCCAGTCTCTAAACCAGTTGATCGGCAACATGTTTCTAACCACTAACCCCTAGAGTGGACACTTCAGCGAATAAACACGGAGAGAAGCAGTGTATCAGTCCAAAAACCTCCTCTGGATGGACGTAAGAGTGGAGCACCTAGGGTTTCTTCCGACGGTTCATTGGGCAGTTATAACGTGAGAATCAAACCGGTTCCAGACCCGGTCGTGGTTGTATTGATCGAACATAATGAAATTAACAAATACGTACATGGTGACAACTGGACACAAGTCATATTTTTTGATGGCTTTCAAGCATTCACTTACTTGTCGCGCACCAATGACATCCAAATAGAGTCCACGTCCAGAAAAAAGTCAATTCCAAAGACCGAATGATGGTCGCATTATTCCGAGACGAACACTGCTTATGTAATTGTTGCGAAACAGGGCTATCGTATCCACCGGTAGTACTTCAAACGGAGGAACTGCCAGTATGGTGACTGCCTTGGCGACGACTCCGAGAGTCAACGTCGCGGTGTAGTCTCCCGATGGTTGACGGGAAAATGAGCCGGCGTTGTGTGCACCTGTGACAGCTGTATAATCTTTTTAAGTATTGCCTTTCACTTAGCCCAAAATTTACATATCCACCGGCGCCTACATCTTTTGGATTCTCCTTGGTGTCTCCAAAAAGACCTCGGATCCAATGGGAAATCAAGCTTTAACTGTCTCAGAGCTCGTAATAAAATCCTAAAATTGGCCATCGATGAGTGCAGTTGAATTGCAGCTTGCCTCTCAACATCCCTGGCCAAAGCAACAACCGGAAAATATAAATTTAAAAACCCAGTTACCTTCTCTAAACGTACTTACTATTTTGCTCGGTGTCTTAAATTTAATTTCTCTAACCCTGAATGATCATTCTGTTGCACATATCGTTGATCATCATGAAACTAATCGTTCGTAAAAGTGGTCGCAGCCAAATCAGTTGATACCGATTCCTTGTTTGGTACGCACGTGGTATCACCCATCATATTCTCATAACTGTTTATACTTAAAAGTTTAGTATGCATTGCCTGACAGCGGTACAGGTATTAGCAACTATGACTTGTTCCTCCGCAACTGCTACAGGTGAGTCCTTCGTTGTTTCAGGACTGTGGATGTCATCAATTAAATCATCTGACTCGTTATTCGTTGAACCGAAACAATGATTAAAGAGTTATAACAAACTTCATAGCAGCTAACTTTGTACATCGTCACTCTGCATGAGGAATGAATTGAAGTCATCCGTATTGACCCTGTTGACTGCGATCTACTTCTTGCACCTCCATATTGTAGTTCTGGAATAGCCAAGCAATTCAGGGTGTGTTATTGCACATATAGATGGAGAGATACGTGAGAACGAATCGCATATGTCCATCGAAGAATCACAAAAATCAACTAAACATGGCGCA
>STRG.59026.2
ATCAAGGGCTGTTCACCGTAGAGGCAGCCAGTAGGGTTAAAGACCTGGGGATCATCATGAAAAGTGACTTCAAATGGTCGGAGCAGTGCAACGCGGCTGCGCATAAGGCTCGTGGGGAGCTCTTTAGGCTGCGATCAGCTTTGTCTTGCCGGAAGCCGGAGGTATTCGTACCTATTTACATGGCTATAGTACAACCTCACTTAGAAGGTAGCGTGCAGGCTTGGTCACCCTTCTACAAAAAGGACGCCGCCTGCCTAGAGAAAGTCCAACGTCTAGCCACGCGAATGGTTGAAGGGCAGAGGGGTAAGACTTACGAGCATAGACTCTGTGACATGAATCTCTTCTCGTTGGAAAGGAGGAGAAGTCGAGGAGATCTCATAGAAACGTTCAAGGTAATGAAGGGCTTTTCTGGCATTAGACCAGATAGTCTATTCCAATTGGCCGTAGACTCCAGAACATGGGGACACGAAAAGAAGTTGATAAGAGCCCGATCTAGGTTGATAGCTAGATCGCACTTCTTCAGCAACAGGGTTGTGAACAGTTGGAACGGTCTGCCTGGTGGAATGGTAGATCTGCAGACAGTCCAATCCTTCAAATGTGCCCTTGATCGCAAGTGGTACGAGATCTTTCCTTGTAGTGAGCCTTAAGAATATCAACTAGATGGATGACGGGTAGCACTGTGGTCCTTCTAGAGTATGTTTTAGCAGACTTTTTCCCTCATTGCATACTGTCTCAGTGAACGCTCACGATGCATAATGTCTCTCGCAGTTGATGTGCGATGAGGTTTTCCGTTTCCCTCTCATTTTTAGCAAGGATTCGACGAAATACACTCGGCAGTGGTGGGTGCATAACTGGTGTGCATACCATCGAAGGAATTCTGGACGCTCGATTGGCCGTGGCCATTACCTGTCCTGTGCAGACTGAACTTAACTGAACTGAACTGAACTGAACTGAAGCTGAACTGAACTGACTTTCATTGTGCGATTACGGGTGTAATGGGTTCGACCTGTGCGATCTGTCGCGTCCGGCTGCGGTGCCGTAGGTGCCACTCATCTTCGATTTCAGCAAAAACACAAGACTTTTGTTATCATCACCAATTCTCAGGAAATTACGAATCCATATGACTGAATCAGTAACACCGCCTGAAGAAAATAGCGAACAAGCATACCTGAAGCAAGAATCGGCTCAGCTACTTCTAGCTGAGCGTTACAAAGATATTCTCGATCTGACTGAAGCTGACCGTGAACGTTATAGTACCCTTTCCAGAAAAATCAGTGATGCTCTATCCGATGATAATCCTTCGATGCTAAAGCATATACTATCTAAACACATTCTTGAAAATCCCGAAAAATTGATTCGAATGAAGTTGCCATCTTTTCCACTTCCTTTGAAAGAGGAGCTTATGGTCCGTAGGATTATGGATAGTTGTCCTTTTAAATCAGCTATAAGCTGCTTCGGAGGTTTTGTCCTCGGAGGGATTTTTGGACTTTTTTCTGCCAGTGTGGATCCAATGAGCACCATTCACGGAGGCGAAACACCGACAACTCGTGAAGTTGCACGGGAAATGTATGCACGTTCCCTGTCTCATGCCAAAAGTTTCGCCATGATTGGTGCTCTATTCGCAGGCACCGAATGTGTGCTGGAGAGTCATCGTGGAAAAAGCGATTTGTTAAACAGTACGTTGTCTGGTGCAATTGTCGGCAGTGCCATAGGCTTTCGAGCTGGTTTACAACCTGGTGTAGTCGGTGCAGCTGGATTCGCCTTGTTCTCCACTGCTATTGACTATTATTTCAGACACAAGTCATAACTTATCTCCGGTTGAACTTCAACCTGTACAGTTAGGTTTTCGTTTTGTCATGGTACTCTACCAAATACAATGATAAACCATGG
>STRG.74113.1
GTTTGCTTCCATTAACTGACCTACTTCGTGGCAATCCACGTAAGTTGTCGCTTACGGATGCCGCACGAGTAGCGTTTTCGGAGATTAAAGCGACATTAGCTCAGACCACGCTCCTCATGCACCCAGTTCCGTCCGCCACGCTAAGCATAGCGGTGGATGCATCCGACTTTGCCATCGGAGCGGTCCTGCAACAGTCTGTTTCTGGGATATGGCAGCCATTAGAGTTCTTCTCTCGACGCCTCAATCCCACGGAAACCAAATATAGTGCTTTTGGTCGCGAACTTCTGGCTGCATATAATGCCGTTAAGCACTTTCGCCATGCAGTCGAGGGTCGATATTTCGTCCTCTTTACAGACCATAAGCCTTTGACGTATGCATTGCATACTAAGTCTGCCCGTTACTCTCCACGAGAAGTCAGACATTTAGACTATATTTCACAGTTCACGACTGACCTTCGACACGTTAAAGGTGAGTCGAACTGCGTTGCAGATGCTTTGTCGCGTATTCCGCTTAATGCCATTAAATCTCCGGTTTTAGACATCCCTGCCATGGCTGCTGCACAGGCACAGGATTCTTCATGTATGGAAGTAGCTCAGTCATCGTCGCTACAGTGTCAGCCCGTGCCTCTAGCCACCAGTGCTGGGACTATACTCTGCGACATGTCTACTGGCATACCTCGACCAGTCGTACCCTCTGCATATCGACGTCTCGTGTTCGATACCCTTCATGGATTCTCACATCCAGGCATCGCAGCCAGTCTCCGATTAGTAGCTGCACGATACGTCTGGCCGTCCATGAATAAAGATGTTCGTATGTGGGCAAAACAGNNNNNNNNNNCACGATCTTTTCTGACGTTTGACATTGACCTCAGTGTTCTCCGGTTGCCTACGTTTTACTGGACTGACTTTTCCGAGGTTTCCGTCGACCTCGTTTCAAATCACTTTCACTTTCGGTCGTTCGCTCGCGGTTCGCTCTCTGCACAGCCGTCGCGTTTCGTTCCGTTTTCCATTCGGTGTATCTCTCGTATCGGTACTGTTTCGATGCCACGATATATAGAATACACCTCGCATCTGTAAACCGACTTACGTCTTCTCTATTCGTCCGATAGAGGGGATATCGTTGGTATTCGCTGCTAGACCCGATGGGAGACACGTTCGCCAGCCGCTCCCGAACGT
>STRG.48697.1
GAATTGGACGGCATATGGTTGATATAGACGAGCTGGAAGTAGTTTCGGAATCAGGCTCAAACTTCAGGTTGGCGAATTAGTGTGCTTCAGGAATTCACGAGAGGAGGCGTTTTTAGTTTAAGCTCACCATTTTCCGCGCGCCGAGCTACTTGGTTTTGTTGAAGGTCATGCAATCAGCTGTGCTTCGGAGTATGGCGTTGCCGTTGAAATCTGCCCCGAAGAGTACTCTGGATCAGCATATCATCAAGCAGTTGTATTACGTCGCATACATGAAAGGCTGCAAGCTTCCTTCAGGACTAGCAAGTCTTACTCATCATACTAAAGTTGGAGTGCGCGGCGATGGCTGCACAGCTATAGATACTCGTTCGCACGCCATCGAAACCGTGCTCCCAGTGGTGCTCCGAACGGATAACCCCATTCCCGTTTATTGCAGCGTCTACTATTTTGAGGTCACTGTGAACGTGAAAAGCCGAGCCGGACCGCTCGCGATCGGTATCTGCTCAGCTCGCTCATCACTAAACGAATGGCCGGGTATGGAAATCAGTTCCTACGGCTATCACAGTAACAATGGTGCATTCTATCATGGGGCCAAAGAACTGCCCACTGCCGGTCCACCGTTCGGAGAATCAGATGTGATTGGATGTGGTGTGAATTTTGTTACAAATTCCGTATTCTTCACGAAGAACGGCGTGTTCATGGGTCCGATCAGCACAGGCAAGAAGTTGCCGCACCCGGTTTATCCTTGCATTGCACTGGCTTGTCCCAACTGTCACGTGAGCGCCAATTTCGGACAACACAAATTCACCTTCGATATTGGACAGTATATTGCACGGGAGCGGGCCGTGGTGATCAGTATGGCTGTAGATCGAAAATGTAACGAACAATTGGCTCATGTGACTATGAGAAACCTTGTTGCTGCTTATATGCTTCACAATGGTTATTTGGAGTCGGCACGTGCTTTGGGCGGTTGGATTTCTAAGGCAAGTACAAAAGGTACTACCAGTCAGAGTGTGAATGGCAGTACGGATGCAGATCCTCTACTGCACGGTTCGGCGGTCAAAGAACCACCTGATCCCGGTGATGCGCGAACTCCGGGATCGGACGTGGGGAATTTGAGTTCTCCAGAATCCCTCGGCGCGCCAAAACCTGTGACTAACGGTGAGTCGGCAGCTTCTCGTCGAGCGGAACTTAGCAGTGGGCTGAAAGAGCTGTTCCAGTGGCCTGAAGCTACCGAGTTACTGCTCAAACGCAGACACCTACGAGACACGATTCGTTCCGGGGACTATTTGTCTGCATTAGAGCAATTGGAGACTCATTTTCGAAGTCTTTCTGAACAAGATCCCTCGATTTCTTTTGTGCTGCGTTGTCATCATTTCATTGATTTAATATGCAATCAGCAGAAACGAGCTGTGACCGCGGCTCCTGTGGTCTCTTCAGCCACATCCAGCCCGATTCAACGTAATGCCGCGCAGTCACTATATCACACCGAACCCCCTCGTATGGCACAAAAACGTCCCAATCCGTCCAGTTCGGCGGAGTCTTCCCCCGATGCTACACTCAACGGCTCTTGTGTTCCGCACATCACTACCGGTTATCCTGCACCTGAACCTTCACCGGCGACGCGCCCAGTGCGTCCCAGTTCGGTAGTCACCGGGTTTCAACAGTCGTCACGCACCCACGAACACAGTCCATCTAGTTGTCAGGCCCCAATCCGACTCCGTTTAGACCCCGCTGAGGTTGCAGCAAACAAGACTCAGAATAACAACAGCAACAACAACACTATCAATATATACAGCAGTGGAGAGAACAACAACGGAAATGGAAACGGAAGCAAGTCATCACCACCGCCGACGTCCCCGCTCTCGACTCCAGTGCCAATCTATCCGCCGAATCACATGTGCTATCGAGAAACTCCTAGCTGTTGTCCGGTAAACACACTGTCCCTCACGCCAGGCGAATCTGAGCTGGATATCGGGCAGCCGGACAATCATGTTCACACAGTGACAGACGAGCCGGCTAAAAAAGAGCATCGTCTCGTTAACAGTCTCCGTTTGGGTGGTGCCGTGGAATTCTCTCACTTTGGTTCCAGCGTGGGTCTTTTAGAATCGTTGCCGGAACAGCGTACCTCCCTAGGCAACGGTGTGACCAGATCAAAATGCGTGAATATCATTCGTCGTGGCAAAATGACCAGTCCGACCCCAGACAAATCTTCACCACCCCTTTCCACAGTCACTGTTACAGCTTGCGCAGAAATACCAGTCGATCGGTGCTCTACTGGGTTGATCTCTCCTGCTCCACTATCCACTGTTGATTTTCCGCCCGATTCGAAGTCTGGTCACGCGGTCAACAGGAATACGACGGCTCGTGATTCTCCTGTGCTGAACGGATGTCGATCGAACGGGAGCGCCCTGTCTAGTGTGCGGGATGGTGATCCAGTCTGTTCGCACAGTAATACCCAGCCGGTCCGCCCGTGCTCTCTGAATAGGGCTCAGAAGCAACCGTCTGCGAATCATCCCGCTTGCCTAACAGGTTCTCTTTCGAATAATAATTGGTCCACGGACGATGTGCTCAATCTGGTTGAATATGGTCGAATGTTGAGAACCGCTGCGATGGAACTGAAACAAAAGAATGCTATCAGTCCCAGCCAAATTCAGCTGCTCAGTGGCGCTTTTGGTTTGATTGCCTATCAAGATCCGTATACAAGCCCATTTCGTCGTTTCCTGGACCCCAGTCATCGGGATTGTTTGGCCGATGCTGTAAACAGTGCAATAATGGTTCATTTGAACCAACCAGCCACTCCTGTTCTAGACAGTGCTCTCACATTGCTCGAGCGTTCGCTAACCGAAGACGACTCAACTCTGACAGGCGTGCGAGGCGTACATTTCGGTGGCGCGAGTGGGGCTGGTAGTCTGAGCGACCGCCTGCGTTCCGGATCTGACCGGGCCATATATTCCGCTGCAGCCCGATCCGATGTTACTCCCGGTCCAAACGAGGCTTCCCATAGTGCTACCGGACCACTTGACTTCACAAATCCGCATCGTTTAGTCAGCCATTTTGACCGGCTAATTTCCCCCGAATCCCCTGTCAGTGTGGGACCGATCTCCTCTCGTCATTCACGTCCGTATTCGACTCCGGCTGATAGTACCCATCACTCGTTCTTCGGAACCCACAGTCCCCTCGCCGAGATTGATGCCAATCAAGACAATAGCCTTCGACCAAACGACAATAATAATAGTAATAATAATAATAATAGCAGCAGTGCTTCCATAGTTGCCAGTTCCATTTACATCCCTCCATCAGCTTTAGTTTCATTCAGTTCGCGGCCTCGACAGTCGGATTCGTCCGCAGGATCAACTCGTGCTTCTCTGTCAACTACGGCGGCATCAGCGGCTGCACAGACTGCCTCCCGTATTTTATCGACCGGTTTGCGCCATGCATTCGACTCAAGTAGACAGAACCAGCCTCGTAGTCGACATTCCGCTTCGTCGACACCACCGCTCGCCCATACTGGTTCGATAGTGACCAGCAACGTTGCTGGATGGTCCGGTACCCAAGGTGGTAATCAAACCACCCGGGAACTTTCGCAATCTCCTCAACAGCGCCAGAGTTCGGTGCCTTCGGCTGCTGCTCGTCTGGCTGTTACATCCTATTTAACTGATACACACGCGCCCACTGGGCCGGAGCTGGCCGGTTTCTTCCATCCTCTGTTGTTCATTGACTAGGATCCTGTTCTCTGTCGCCCTCCTTTCTCCACGGCCTTCTCGGTCTTATCGATCCCTCGCACCTACTACCACTTCTCACACAAACTGTTTTCATAACACCGGTCTTTTGCACCCATCAGTTGGTTTTAAGCAGCATGTTGCTATTGCCACTGCCACCACCACCACCACCCTTACTACTAATAAAACTTCCCCTGTCTCCACTGCGGCGGAGATCAAGCATACTCACGCTACAGCTGTGTATGTGTGTGTGTGTGCCTTTTCAGGCGCTTATTTTGTTTCTGTTGTTTAACTTTCGTCACTTTTAAAAACACCACTTGAGTCTGCCACATCACCGCGGGTCCCGATCTTCATTCAGATCTTCCTCCGTTTTCCTACACACTTCAGTATACTGTGCTTCTGGTCCTGTGTTCGTTTTCCTCCTAATAAATGAGATATGTAGCGCTGTATTCGCGTTCGGTAAATGAATGTGCATTCATCTCGCCGGCGAATATTTTGTGATCATGAGCCGAATTTACCTTGTTAACAGTACATTTTTGACTTGGGATACCGGCCCGTAAGTACGCTCGACTGGACTCGCGCGTATACTCTTCCCCCCTCCCCCCCCCCCGTTTTGCCTCTTTTCATGTTACACGCGCGCACGTACACACATAGAAGAACTGTTCGTTCTGAGTTTCGAAACTAGGTTCGGGTGATCAATGAACTAGGACGCTGACTAACGATCGGTTTTCAAAGCAGACACTTTTAACCCACAAACCCCCATGGTGCCCTTGGTGCCTCGCTCCGTTTTGTTCACTTAATCAGGGACATTTCAGTGTAATGTCTTTTCCTTCAGTCAGACGAGACCGATGGTCGTTATTTCGTTTCTGCGTCACATTGGTCTTCTCAGACGTGAATTAACAACCTTTTTCTCGTACTAAAATCAGACTTAATTTCCTGCGGATTCTCTCTCGCTTCTTAGACGGAGTGCTCGTCGTTCGTGTTTTGGATGCTTGCGAAGGGAATTATTATCAATAATAATAATAATAACATAAATGTGATTTTCTGCCCGGCGCTGCCTTCGAACTTCATACTTTCCCCGTTCCCATTGTAGCCTCATATCCGCATGAGCACGGTGAAATTTTTAAAGTACATTTTCATCGTTATTGTCCTCATGTGTGTGTTGGTGGATCTGCCTGCGGCAGACAGAGTGCTCATCAAGTCGAGGCTAAGATTTATCTTGACAACACTCTTATCATTTCTTGTTTGTTTTATCTATTTGATTTTGCTCACCCAGCGCAAGCTCGATCTTATCTACACGTAATCACACTCCCGTCTCTTTTGTTCAACTTCCTTCTCTCTGTTCCACTCAACACTAATCCATTATTTGTGCACACGTTCGATCCCCTGTCCACTGCCGTCAGCATGGGCTCCGGAGCACAAACCGCTAAGAAAATGTCTACAAAGCCCATCACCATCAGCATTACTAATCCGGAGCTCGAGACTGCGTTTTCCCGTTTGAAGGGGAGTTTTTTCTATTACCATCTCTGATTATTTACAAGAGTATTTCCGATTAGACATTATGTTTCTGATCTGATGACTTATTTCCTGTCCAGTCCTCTTTTACTTGCATTCTCGTTCAAACCTACACACAAAGTCGGTTCTTTTTATTC
>STRG.28389.5
CTTCGTCCGAGGGTTGCTGACTATCCGCAGGCATACGCAGGTCACCATAGTACACCGAGGCGGGAGTTCAAAGCAGAGCGTTTCACAGCTTCTGTAGTTGTGGCGATAGTACTGACAGTCACACTGTAAACGACGTCACTGAAGGTGACGTCTGCAGCGACTGTTCGAGGGATTCGTTCTTCATTTATCTGGCATACTTGTCTGCCATCCAAGGGCAAACTTCTCTTTGATTACCCTGTGGTGTTTCAACAATTCGGTTGATATTTGGTGATTATATACATCCATATTCCCAGGCTTCTTGGTACTTATTTGTTTGTTTGTTTGTTTAATTATTTGATTTTGTTGTGCTCCTACTCTCGAGCTACACGTGTGAGACGAAGCTGAACTAACGGGCAGCTGCTTCCATGCAGGAACAGACTGACACCCTCATTCCACACAGTTCGGAAATTAATGCCATCCAATCCCCTCCAAAGTTCGAATACAGCTCTGATATGACTGACGAGACTGTCACAGCCTCACTTGCTGTTGCTACGGCCGGCGGTAACGCGGCAGTGACTGCTACGGCGGACCTATCCATAGCCGAACAAACTCCACAAACATACATCAGTTCCGTACTGACTCCATGCACTTCTTCCTCGCATGTGGTAACTAGTCCCATGTTACCGCAAACTTTGGACCATTGGTCAGCCACTCTTCTTGCAGCACAGGCTTTAGTGCGGACGAAGAAGGTGTTCATTGGTGGTGTGGCTAGTGGTACAACCGCTGAGGAATTGGAAGCATTTTTCAGTGAATTTGGCAAGGTAGAAACATGTGAGCTAATGATGGACAAATCAACTAATAGACATCGCGGCTTTGGTTTCGTTACATTTGAAAGTGAAAATGCTGCGGAAAAAGTGTGCACTGTTCATTTTCACGAACTGAATGGAAAAATGGTCGAGGCCAAGAAAGCATTACCGAAAGAAGTTCTGAGTTCAAGCAACGCTCTAGTCAAACAAAGGGGACTGATGCAGACTTCTCTTGGCTCGTTTCATAATCCAAATGCGTTGGTTTTGCAAGCATCTGGTCTTAGTTCTCCGATGGATGGCGGTGTGGATCCTACAGCCAATGCGGCCGCAACTATTGCCGCCGCTGCGCTGGTCTCCCGACAACAACAGCAACAGCAGCAACAGCAATACCGAAATCTTTCACAATCCCTGATGAACTCGGGTTCCGCGTTTGTATCACTCGCCTGTGCCTCGTACAATCTGGAGGGAAGAAAAGTCATTAATCCATCATTGCTAAACAGTCTGACAGCTTCGTCAAGCCCTCTGTTGCACCACAACAATGTTCCGAACTCGGATGATCCAAATCAACAACGGACACATCAGTCGCATCAACATCGACGCACTCAGTCAGCCTTTTTCGACCGAGCCGAACTGCAACAGTTGCCCAATCCTCTGTCAACCGATTCGTCTTATATGGATGAAACCGGGCTTGGTGTAAACGCTTACGGTCCCGAAGTCTTGCTCAATTATAAATACCTCTCCCCGTTTCTCGTGCCCACTTATACAGCACCGAACGCACCAGGTACATCACAACCTACAACCCTACTGCCTCAGACTAGTTTGACACCAGCGTTTGCATTACCCCCGAATGGCAATGCCTATACTCCCTTGGATCTAGGCCAGTCGAACAGTTTGGTCAGTCCGGTTTCCACATTGGTCACCGCAACCAATTTCCTACCATCTAGTCTTTCAAGCCCCATGACAGTGAACACGGCAAACGGTCTGCCGTCTTTTCTGCCGAATCTGACGTTTAATCTGCTCAAGACACTTCATCCGACCCAACAAAACAACCCACACACCGCCCATTCGCACCCGTCTGGACAAATGAATCAAGCATCCGGACCACCGTTACATTTGAGCGCACTGAGTGCACAGCTTCAGTTGCAAAATTGGTCCACACCTGGTCACTATCCGTTGGTAGCTGTCGGTCCGAAGGTAAATCCGGTCTACCACTACTACCACTGTTACGGCTAAATAAGATCTACCCGACTGCCGGGAATTCATCTATACCAGGTAATCCGCGCACACTGGGTAGCGTAACGAATGAAAACGGTTACACAGCCAGTGATACGGCTTCCACTCCAGTGTGGCTATCACCACCGAAAATTCCCCGGGTTCACTAACTGCACCGGTGTCCAGGAGTTTTTGTGCACCTTGTCGCGGATAGACCTTCATTCTCAATCTCAGTTAGTTCAAAGGAGGCGAAGCGTGAACTTGAATCGGTCTTTCCTCTTGAATATTTTTACACACACACACACACACACACACACACACACACACACACACACATCCCTGCACAGTAGATCGAAACGGGACTTAAAACTGATCGAGATCATGGTTCATGCAAGCTGAAACATTGTGATTCTTTCGAAACCTTACATTTTGTTTAACGGAAATACTTGTTGACACAGACAGAAGAACACACACACACACACACACACACACACACACTTTCTGAACAGACAGGCGCAAGCGACCACGTTGAATATGATGACTTTTACGACAAAGAATCAGACATCAAAATCCACTTTTTGTGACCGAAGTAAACAATTCCCTCGCTTGATCACCCGAACTCATGAGCACGCCACAAGACACAAATACACAAGCTAGCCTTTTCCAATTTCAATCTAATTACTCACAATGGTGAATTGTAATTGGAGTTCTTGTAGCTGACTTTCTTTACCCGAACATGGTACCATTTATTTTCATATCACAACTGGAAGAAGAATAGTACAATCAGACACATACATACTTCCTACAATGATCTCATACTGGGCACGCTGTCTCACAAAGGAATTCTTACAGACCTACGTACAAGATACGCACATCAGGTAAAGAAAAAGCACAATAGTCAGCTCATTCTACAGTAGATCGGTTTGCTCACGTTGATCTTTATTTTTGTTTGTGTCAGTTCTACCCTTCACTACTACTTTTGGCTTTCGCCATACTTGTTTCCCTTTACGGCCTTTTACACTCAACCCCTCCCTCCAATGTCTTCTTCCGTAATCGCGCACACCCAACTAACATAATATCTGTCAGTCTGGCTCAATATTTTCAGATTTCTCAATGCCCATGTTTTTCGGGTCGAAGTGCATGTGAAATATGACGAAAATAAGCCCACCTTCTGGGGTTATTTAAATTGAAACAGACCGACTGTGGCCCGGACAGCTATGTGCGCTTCTCAATACCGTTCACTTACCTTGAAACATTGATACTTGAATAATTTGTTCCTAAACTGAATCCATTTTTGTCCATCACTCTTGTAAAATATACGTATTTGTTTACGGACACCTGTTTCTGAATTATCAGAGATGAAACTCCC
>STRG.62997.1
TTCCTGGAATTATTGGTACGATGCAGGCTGCTGAGGCAATCAAATTGATTACGGGCATTGGAACTGTCCACAATGGTCGACTTTTTATTTTGGACATGGAGCGCAATTTGACGCGGACGGTTACTCTGCGAAATCCGCGACCGGACTGCGCCGCGTGCGGGGAACACGCCAATATGAATGAGGAGTCCATACCGTCGATGAACTATGCGGAGTTCTGCGGCGCTCCTGACCACGACAAGGCGCCAAGTTTGAACCTTCAACGCTTCCGAAATCGAATAACTGTTCACGAATTGGACCAGTGGAGAAAGTCTAACACTCCACATCTGATGATTGATTTACGTCCCGAAGTCGAAGTCGAACTTTGCCGATTAAAACCGTGTCTGTTTTTCCCACTGAAAATCCTTTTGCGAGACTCAGTCATCTCGCAGATTTATGAGAAATTGAAGGAGAATCTGGAAAAATTCAGCAAGCGACCGTTTCCGATCGTGCTGCTTTGCCATCGCGGTAACAAGTCACGCATAGGAGCTTTTCAACTGGCCAGTGCTCTTTGTTCGTTTCGTCATCGGCACTCACAAACTGATTTACCACTTGCCGGGGAGAATGTGGCAGGTACTGAAGAATCAGACACGTCGGATTTCGTGGTTTGTGACGTTGCCGGAGGTTTGGCAGCATGGGCGAACGAAATCGACCCGGAATTTCCAAGCTATTGATCGAATGAACGGTTTGATGAACGTTATCATTTTGTTTTGTACAAAAAAAATCTCACATGATTGCTGTAGATTTTTCTCGCATTCGGTATAAATGCTCAGAAAAAACACTGTAAAATCTGGTTTATATTAGTCGGTTTAATCGTCTTACTATTCAATGAACGGGGTCTCTGGATTGCCTCAGTCGGAGCTTTCGATAGAGGTCGGTAGTTTCGTTTTATTGAAGCACTCGATTATAAGACCATATTTTTTCATCGATAGCATGCTCCCATTGTACGTACTACTATACGTGTCTGGTCTGCTGAGACCTCGTAGCTCACTTCAGATTTCAACTTTACACTTTTCCTGGGTTGAAAAACAAATCAGAACAAAATGTACTTCTGACTTGCAGAATGCTTCTTTTACTAGTCTCGTAAGAGATTACTCCATATCGGGGTGAATTACATAATCTGGGGCAATGTGTCTGTGTGGTCGATTGTAATGTGAACCACGACATTCTCGTTCCGCGGCCTCTTTGCTGATTAAATACGGAGGTAAATGATGCCATGACTGATACATCCAAAGATCACGCCTTTGAGCCGGCGACAGCAAATCCAGACGTTTCAGTTGTGTTGAACCATCCCCGTGCGAGAACACAGGATTTCGGGGCATCGTGAACGCTTGTTTTCTACTAATTGAATGAAATAAGCATTTATGTGCTAAATGAAAACGCGTATTGTAGGTGAACATGTTTTCGATTATTCTTTTTCAAGTCAAAAGGAGAGAGAGTAGGAGAACAGCTAGTGGGTCTATCAGTCTGTTTACCATTCAGTTGGTTGATTAAAAAGCAACGTAGGGGATGTGGTGAGTGTCATCGTGTGAACAGTTATTGACCCGGATCGATAATGCGTCCGTGGGTGACGTCATCAGTCTTAGGCCATGAAAGCTCGAGGGCATGCAGTAGCTTCTTTTGCAACCATAGCTCAGGCTTAAGGATTTGTTTACTTATCGCTAGTGTTCGGCATCTGATCGCTTTAGATTCGTTACGTGGCACTGCACGCAACACGGAATGCGTTCCCCGGCCAGTTTGAAGTGCGGGAAATGAATTCTAAAAATATCTGTTTTTATTTTCCTCAGTTGACTTTCCGTGTGTTCAATGAGAAGTTGAATTTCGGGCTTCTGTGTTCACTGCTAGGCGCGGTTCGCTTTTCCTTTTCTGTGAAACATTGAGATCTGAATTCGTTTCCAATCAGTGTTTTCTTCTAAGTTTACCAAAAGTAAACTCGAAATTCACTCATATATATATATATATATATATATATATATATATATATATATATAGTATATATATATATATATGCGCCCATCAACAATTTGTGTGTGCTCTTAAGCTGCCCTGGCCCTCCCTCCACCCCACAACAGGCCACAGACCAGATGAACATTGACATCATACGTGAGAAATAATCCACATCCGCTCTTGAATAAAGCCTGGACTACAATTTTTTCTTTTCTTTTTTATGTCGTCATTAATCTATCACTCCTTATTTGTCTAATTGGTCCAATTCCTTAACTTTTCACAATATATTTTGATGGAATGACATGAGTATGAATCACTGAAAACGAGCTTGTTCGCCAATCT
>STRG.77386.11
CTCGCAGTTGATGTGCGATGAGGTTTTCCGTTTCCCTCTCAGTTTTAGCGGGGATTCGACGAAATACACTCGGCAGTGGTGGGTGCATAACTGGTGTGCATACCATCGAAGGAATTCTGGACGCTCGATTGGCCGTGGCCATTACCTGTCCTGTGCAGACTGAACTGAACTGAACTGACCTTGCCAGGGACTCGCGTTCGTAGGTCATGGTAGTTCAATTCATCGTCACCTTCCCCCCCGGTCTGGTTGTTGCGTGCATGTACTGAGCTGCCTTTTTTGCCCTTTCATTCTCATGTGATCGTCAACTGTTATAGTGTAACTTTGGGAAAAACGGGCTGTGTATATATATAGTTTTTAAAATATGGTCATGTATTTGCAGTTACTGGCCTTCTGTGATCCCTGGGTGGCGTTTTCTCGTGTTCGTCACTCTCCTGCCCATACGGCACTGCTCAGAGTCTGTGGGCAATTTAGAGTAGAAATATATGTATTACGCTCGTAACTGCAGGTGGTCATTGAACTGGATAGCTATACAAAAGCCCCGATGGTGTTTTTTGATGTAAGTGATTTGTAAACTCCCATGCTGTATATCTTTGTTCTTAAAAATCAATATGTACTTCCAAAATGCTGAAGTGGCCTAAATCTACAAGTTGCTATTTAAAAGAAATGCCTTGCTTGCACCCAAACGTGCCCGTATGGGTGTGCCGCCCCTGGAGTATTATTGCATCGCGGATGTCCCCTGAGTGACACCCGAGAATTCAGTGAGTACCCCGCTGACCCTACGACTAAGCAGTCCTCAGGATACCCAAATAGACGACGGTCGATGATGGAAAATTGGGGACGAAGAGTTCATGTTTGCAAATCCTTGGGTTGGGAAACTGTGATTTAAGGTTAATATGAACGTTATTTATTATGAAAGATACTGTTATTGTGCGCCACTTTAACGCTCCGTCTAGGTGCGCCCAACACCGTTGGGCATTATGCTGATTGGGTAGACCCTGCTGGTTGGGTTGATAAGAAAAACCAACAGTACGCTACTTGACCCATATACAGGTCAAAGTGACGTACTGGTATATATAAAAATGAACTACAGAACATTGCTTCAGTTCAGTTTTTTAAACCCTCATCCTCGCACGTCTGTTCTGTCGTTTCGGCCGGACGTTCAAGTCCGGCTTATGAACATGTCTTCTATCCGGCCTCAGCGAATCACCAACGAAATTCCCTCTCTCGACAAGTAGAGAAGACTCGAGTCTATGGACAGATACGGAAGCGTATTCCTTATATCATGGTGCCAAAACAATACAGATGCGAGAAGTTCACTAGATATAATGAACGCTACGGTGAATCAGAAAGGAAACTGAGTGCGTGTACAGTCATCGAGAAACTGAAAAGAAAAGTGATTCAAACAGTAGGTCGTCGGAGACCTCGAACAGGTTAGTTCAGTTAAACGTACGCAACCAAACAAAACGGTGAGGATCTTAGAGAAAATAAATCCAAAATAGTGTCCAGAAGACGGTCATTTTCTCAACACGATCGAGGCCACTACACTACTTTCTTAGCATCGTCCAGTTGCGAGCATAATGACTGGAAACAAACTGGTACAACCAAAGACAAACGGGAAATAACGAAAACAAAGAAAGAGTTCAAAGGCAGCTGCACCGCTGGTTCTGATACCTAGCCATGGCACTGACTAACCAATAAATACTTTGAATTTTAATTATTTTTTAATTTTCATTAATTATGACATTCCTCCATCTATACCAGGTAAGCTCGTAAAACGCATTTCGAAAATGAGTTCTGTTTATTCTCTCGGAGATATTCAGGGTATCCCTTTAATTGACGTACAATTGTCACCCTGTTCTATCTGGATACAACCGATGCGGATACACATCACTCCTCCACCAGAAATGCGAATATGGAACGGGACTATCCACCACTCACCGCTGCATGTGTAAAGAATCTTGTGGATAAGTTATTTGAAAAACGAAAAGTTGCCGCTACAGAAGTTGAACGTATAACGAAAGAAGCATTCATGCAGGATAGGAGAAGCGACATTGTTCGGATAATTGGTTATTTCAGTCAAGATTTTGTAATGTCACCCAATCCCCACACACGAAAGGGTGGTCTCCTTGGCTTGGCCTCCGTTGCAATCGGATTAAGTCAGAACGCATGTTTGTATCACCGACCAATAATTCTCCCCGTCATCCGGATGTTTCATGACAATGACTCTCGTGTTCGATATTATGCCTGTGAGACCCTATACAACGTCATGAAACTGACTCGTAAAGAAACACAGAATTTTCTGGACGAAATTTTCGATGCAGTTAGCCGAGCTGTTGCTGACCCCGATCTGAACGTCCGTCAAGGAGCATTACAGTGCGACCGTCTACTGAAAGAGATAGTGACAGAGCCTGATTTCCCCAATCTCACCGGTGTTGTCTCACTACTTCGTGAGCGCATATATACAAATAATTCACATGCCAGGCAATTTATTGTATCCTGGACAACTGCTCTGTATTCCGTCCCCGGATTGAAATTAACCGCCTATTTACCACAGCTTCTTGATGGATTATTCCGTATTCTGGGTGACTCCAATCCGGATATTCGACGCCAATGTGAAATCTTACTCACCGATCTGCTCAATGAGATTACCGCAAATCCGGGCGAGATTCCATTCGACTCCATGATCAACAACTTGATTGTGCACTGCAGGCTCTCAGCCACAGCTTGTGCTGTGAATGATGGGACACCGTACTCAAGCCCGAACGGTCGTTCTCCACCAAACACGGGCGGACCGACCAGTTCCACGGCGATCGTGATGGACACATCTAGTCAAAGTGCTAGTCTGACTCAGGGTTCTGCCGCAAACTCCGTCTCGCTGTCAGGTTTCATCAGTAGCGGAGAACAGCTACAGCAACGTACCGCGCTCACTTGGATCCGTGCTTTCGTCCTGTTAGATCCTGGTCACTTGTTGCCATTCGCTTCCGGAATCATCGGTGCTGTACTGCCATGTTTCGTGATGAGTAGTGGGGCAGCAGACAATGCCAGAGATCGAAAAGCTATTCTGGAAACTGCTGTACGTATCAACGAATCTTTACTGACGTATGTTAGCGAGGTACAGAATCGGGTTGTGACCGGAACAGATGAAGATTTGGACTCCGCATCGCGTCACCCGCGAACCGTTCCTTCAGAAAATGCGTCATCTAACAGAATGGCCAAGCAACCGGAGGCTCCGATTCGTGCCATTCGGGCCGAGTTAAGTTTGAATGAACCGTCGTTGCGTAAATCGACGCGTGACTCGGCACCGACAAAAAATCAGATTATTTGCACGGATGCTATTTTGGAGGCTACATGTCGTTTGTTAAATCATCAGGGTTTGTTGACCCGGCTTGCCGCACTGCGTTGGATCGAGGTGCTCAGCAAAGTTCGACCGAAAGAAGTACTATCACACGTATCGAGTTTGTTACCGACGATGTTGACTTTGTTGTCGGATCCGGCGAGCGAAGTTGTGCATTCCACCATCCGACTGGTGGGTAATTTGTGCACACAACACAACGTGATCAATCTGTTGGACGAGGCCACTATAAATAAACTTCGCTTACCGGTCGAGTTAGTTGAACTGGTTATTCCGCGGTCGCGGCCCGCGGCTCGTAGATTGTTTGGTCTGGAAGCACGCCGAACACAAGGACCACTGGATGAGTTGGCAGCGGGAGATCAAGACTGTTGTCATCTGTTAAGCGTGCGATTTCTGTTTGATTTGGTTACTTTGTTGGACAATCAGCCGAGTCTGTTGCTCTCACGGGGTGATCTAATCATCACCGACTTGTGCTATCTACTAGGCTCGGCTGTGGTCTATCGGGCTATGTCCGCCATTATCTCATTTGTTGGTGGGGATTTAAGCTCCACATTCGCTTTGGTTCAAGCTCTCAATCGCATTTTGCTCACTCAGCCGGGATTACACGAATTTCGCAACTATCTGCGTGCTATCAACACTGAGGATGGTTGTCATCTTCTGGAACAACTCTGTCGGGCTTGGTCGTACAATCCGGTCGCACTTCTTTCGTTGCTTTTACTGACCCAGAATTACCAACAGTGCAGTCGGTTGATCAAGTCATTTGGCGAACTTGCTCTCACTTTGGAAATGTTGATCGAAATGGATCAATTGATTCATATGATTGAGTCACCCATCTTCACTGCCCTGAGAATGCATTTACTGGATAAACGCTTTAGTTCGGACCTGCGCGAGACTCTATATTGTCTGCTGATGTGTCTGCCTCAAACTGGTGCGTTTGAGATACTTGGTCGTCGGCTACGCTGTATACCTCCACTGGATTGTCTTTCCGATTGGCATGTATCCACAGGTTGTGCTCAACCAGATTTGCAGTTGATTCGTAAACACCTGCAATTCGATAAACTGTTCGACCAGTTTATGTCCATTCAGAAACGATGCAGTGCAAAACGCCTGACAGAATTGAATTTGTCTCGCAGTCTGGGTTCTGCTGAAACTAGTCCCGCAAAGAAACTGGAACCCACCGCGCCAAACCAGCCGATATGCGTACATGAGCATTCCAATGCGAGCTCTTTTGTTGTTGGTTCTCCAACAGACTATCTCACTCAGAGTCTTTCGAATTTGGGCATCAATGTCTCGTCAAATATGAATGTGAAGTCTGCCACCGGCTGATCCGTAGTTCGCTCTTCCCAGCTATTTCTACCCGTCATTTTTTGTATTTTTCACATATCTTGTTTCTTCTGTCAGTTGGACACAACTCGAGCTTTCTGTTCGTTCAAATTCACGTAACTTTCTGTGACCCTTATATCCCATGAAATCGTGTCATACACACATGATTTCTTCGTGACCAAAAACGAATCAGGCATAATAATACACATCCTTGAGTCTTCATATTGTTTAGTGACCGTTTTCTGGCCTCAGCAGAAAGAAAAACTTCATTAAAGACCGTCATTGGCTAGGTTTGTGATGGGGTAGGCATTGCTATCTGTTTCGGCGATGAGCGTGTTAGTGCTTCCAACATTGGGTTCACCTGAGGTGAAACCATCTGGGGAGGTTCGAATTTCGGAATAGGCTACGGAAAACGTTAGTAGTAGTTAGATTTTGACGTTTCCAAATATGAAGCGAGAAAAATACGTCTGCTCCAGAAGATAGGCAACACCAGGATTTGCTTACACTTGACGGGAGAATGATCGCATAAAGCTACCAACGCACCCCGGTGGCATATCAATCAATGTAGACTAGCTTATTGTGAATAAGCTAATCATGTTGATCAGTTGGACAGCGCCCTGGATGAAACATCGGGGTCAAATCGCAAATTATGTAGTGTTTCCTCGGTGATATATCATCTATCAGCACAACATTTACTGCTAACATGTTTGTGGCTCTTTCATATTCACATCGGTCTTCTGAGTGTGAGAGACTTCAAGGAGTCCAATCCAGTAAACACTAACGGTTCACTAACTGCTGTCTCTCAGCAGCAGTCTAACCCAGAACTAAAGGCAACCATCAGTAAGAAAAATTAGTATAAGAACTATAAATGACAACATCACTTTGTGCAGACACGTGGACATCAATTTTCATGACATTCTCATAAGCGGCCTGATGTCAGAAAAAGCGGCGATCTCACTACTGCGGTCATCTTCAGTAGCCGAAGTGGTGTTTTAATCTTCGGGGAACGCACGACGTTTCCATAGAAGTCCCTTTCAACAAACGACTTCATGACCGAGTAAATTTGACCGTGCGGGTGTTGTCGAAACTAGTGCGACTCAACGTTTGGTGCTATTATGCGTCGGACGATTGCTTTTTTTCGTTGTCGAACAGCCAGTGATATGTGCTGTCGTCC
>STRG.61647.1
CAGAAATCGGTTGAGCTGTGCGTATGAGGCGAATGCATCCAATACTCGCTACCAGCCTCAGTAGCACGGACAGATGTAAACTGTCTTGGGAATAGAGGACTGCATTTTCTGTTGCCTCTCTTGGAGCAAAAAACCCTGTCTAAACCGCATTTCATAATACACCCCCGAATCTTTATTCATTTCAAGAACACAACAACAGGAACACGTGAAGGAAATGAATAACACCTCTCTAGTCGATTGTCCTTGAGGGCAGGAAAGGGGAGTAAAACTGGACAATGGGGATGCCGTCGGCTACAGTGGTCTCCCTAAATTCACCCCTGTCTGTTCGCGTGACATTCGCTTGATGGACATTTCGAACCACCATCGATGCGAGCGAGCGAACAAGTCATGCCCGTCCACTTCGATCGAACAGCATCGGACCAGAGGTGACCAGATAGTACGACATAAATAACGGTCCTATTGTCACCGCAGGAACTAAGCATAATGAGTTATGGAAGCAATGATATTTTGAACCAAGTCCAACTCAGCTCACCAGATCAACTCCCTGACATCGAGGCGAATAACGTTTCGCAATGGAGGTACACTCCAAACGAACCAGAAATTCCAGAGGAATGGTCTTCCGATATGTTTTCGCCACCTGCATATCACACCAACGTTTATCAAAACGAAGTTCATTCTGATTGCAGTTTTCCAACAGTCGCTAAGCTACAGTGGCCTAGTGATGGGAAGCACTGTTCGCCCAGACTAACTACTTTACAGTGTTGCACTGTGGCCACGTGCGACGCTGATGACGGGACTACAGACTGCCAATCGTACTTTGTCGACTCGGAGCACGGAGCGAATTCCTACGCTCAAACTTCAAACGATGAGGAACCGCGACTCGCAAAAGACCCCGCTTCAAGTCGGACAGCGAAACGGGCTCGTACGGCCTATACACAAAGTCAACTCCTCGAACTGGAAAAAGAATTCTGGTACAGTCAATATTTGTGTCGTCCACGTCGAATCGAGATTGCAGCAGCCTTGAATCTGTCCGAGAAGCAAATCAAAGTGTGGTTCCAAAACAGAAGGATGAAGTTCAAACGTCAGCGCCTAAATGGAACAGTAGATCCGGAGCCCGGTATTATTGGATCCTACTTGGAAGATACTGCCTTCCCTCACTTGAATCAACAGCGTCGCTGTCATCATTCGCATTCAACATATCTGTCTGACAGAATGCGATTTGCTTATAACGCGGACAGGATAGAGAAACCCACAAAAGTGGGCAAAGGATATACACAGACAAGCAAGCTCTCCGGTTCGGAAGTTGAAACTGAGAAAAAAAATCCACAGGAGGAAAATAGAAACTGCGATTTTCCACCAGAAGATGTTTACAGCAGTGCCGCGTGTACCACCGAGTCTGTTCACACAAATAACGAAAACCAAATGCTTTATTCCTCCGTTCAAACAGTCAGCAAAAAACAACTTTTTTTTGTAGAGCGGCGGTTATCTTCGCCATGGATGCTCACCTGTGGGCCAAATTTTTCCGTTGCATCCGAATGCAACAGACAGTCGGACGACGAATGCGCCTCACAGGAGCTAACAATGTGTCCAGATCAGAGACAATGCCACCAAGCTACACGTTGTACGGACACGAATGACAGGGTTGATGCACACAACATCACGAATTGCTGGAAACTGCCGGAACAAACGGAAACGAAAAACCCAAAACAACACAGTTCACATTTTGAAGTCCCTACGAATTATTGGGTAAACCACTTAGCAGAAAGCTGGAGTTCATCTAGCCTAGGCTCCAGTGCCTACATTGGACCAAGTTCGGATCAAGCAGAATGTGCCACCAAATGTTCCGAACAATATCCAGCCTCAGATATTACGCGACAGGAACCAAATGTAAATTCGAATTTGTGGGAAAAGACCTGGCGTATGGTGCCATATGGAACATAGAGTTGTATGGAATACCTTTTGTTTTCATTCTTCTCGTTTCAAAATGTGCTTGAATATCATTCAGACTTCACAACAAAGATTCTTGCGATCCAAAATAATACAGTTTAACACAATAATTGACGTTATTTACCAATTTGGCCAACAATCACGCACAGCGAAGCCATAGCGACAGTTGCAGAACTGAACACAGCATGAAATGTGAGTTTGTAAAGAAAATTGATGGTCATTCATTGAGTGACCACATGAACTACTTAATTTTAACAATCTTTCTTTTGTGGACTAACCGATGGGACCCCTATTTCACCGTACGTTTGAAAGAAGACCTCGCTAGCTGGTGATTGTGGACGATTTCAATTTTAACTTGTATGCAGCGTTCGCGAGCGTTGTTCCCTCATCTGAAGCGGGTTTTACTTGGGAAGTCGTTCATCGGCATTCTATCACTGTCTCCAAATTAAGTTAGTTTGAATATGGTGACAAGTCTGTGCTACATCAATCAGTGTAATCACTTCTGGAGAACAACTTAGATTCCACCTTAATGACGCCAAGGTGTGTGAACCCCACAACCCCGAACATACTGATTTGAGTACTGGCAAGAATGGTGATTTTTGCTTGAGTTAAATTTGACGAATTATCCTGTGAGTAAAGAAGAAACTGATAGAGAAGTGATCCCAAGCTAAATGACAAGAACCACGCAGCACAGTAATATGTTTTGATAAATAAAAGGTGTGAAAAGTCAGGGAAGAGTTGTCGTGAGACCGAACTACACTTAGTGACTTCTGCCTCTACACCATTTATGAACAAATCAACCTATGCGGAGTACCAATCGAGATTCGACTGTATACAGCGTAGGACACACCACTGATACTAGAGTTGACAGAAAACCTAAAATGTTGAGCCTCATCGTTGAATTTTGTCAACCGAATATAAAAGCTCTCTAACTTTCGAAACAGTTGCGTGTCTTCACTGAGATTAGGAGTTTTCTTCTTATTTCAGTATGCAAAATACGTGAATTGCACACTATGATATTGGTAGTAAGTAAGCACTCAGTTTCTCTGTCGTTCTTTTGTCTTTTATTATTTTACTTTATTTCGTATACAGTAGTGTAAAATATCTCTGGAAGAAGAAGTGGTCAATCACATACTGTCGATTGGGGCAAGTGATCGGCATGTTGGCAACAATCGCCGGGCGCAGAGATACCCTCTGTTTAGGTCTATTGTCAATAGAATAGAAACTGAAATTGAGAGTTTAGTAGACATGAGACGGCACTTCAGTGGAGAAAACTGCGTGAAAAATGCATTGAACGAAAGTGCAGCAATAATAGAATTTTATCTTATACGTCATTTGTCGAGTGAGCAATTCGAACGTTACATCTTCAATAACGCTAAAGAATACACAACACCTATATTCTTGTCAGAAATCACTTGCCGAGGACAATTCTTTAAACTGAAATAAGCTTTTTGTTTGTGAACACCCCAACAGGTCCGCAGAGAACTTATTCACTAGTGTAGCTAAAATCAATTTGGGGTTGGTATTAGATTTACTCAGATATTTTCATCGAATAACATGATCCTCAAAGCGTAGGAGTTGGAACAAAGAAATGTTGAAAAGGGACGTTTTGATGGCTCAATGATTTACTCAGGTTTTCAACATTATGAGACACCATCGACGACTAGCATGTTTAGTCAGTGAAGATTAGTACCGAAAAAATTACAATGAATTTGAAGGCAGGGGGTTTGTATCTCTACGGAGATTGATAAATAAAGATGGAAAAATATACCGATCTAGACAACACGGGAGTCGAGAGTTTGTAAAAAAAACAGTGCAATTTTTTTCAGGTTTGAAAACAAAAAAATACATTGCATTTAAAACGGACTCAGCTTTTGCAAGTCAAGTAAAGCTTTGAAATAACTCGCGCCCCGTGACAATTCTGAAAACGTCCCGGACTCAACTGCACGACCATCACGAAGCACAACTGTCCGGTCAAAGCTGCTTGCATGAGCAAAAATGTGCGGTACAATGATTGAGGTAAATCGGTGCATATTATCTGTCAAAGCTCTCAAGATTAAACGTTGGTCTTCCACATCCAATTCGGTGTCAAATCGGTCAACTAGCAATACTTTGGGCTTTCTGAACAATGCCCTGGCCAAGGCAATACGACGCTGTTGACCTTCGGAAAATTGCGATCCATCGCGTACGAACACGGTATCAT
>STRG.53231.3
TGAACTGAACTGAACTGAACCGAAATTGCAAAGGTGTGTACTAACCACAAGGCGGACGCCATACCATCTTACACTTTGCTCGTTGCGAAAGTTGGTCGGCCACTGAAATGGAGAATGCCCCTTCAAAGAATTGGGAACTCACTCTGTATGAACTGCACCGAAGGCCCCAAGAGCCAATTACAGACGGAACTGAGATTGCGGTTAGTCCGAGAAGTTTGAAGAGCGAATTGATGTGTCCAATATGTTTGGACATACTCAAAGTGACCATGACCACCAAGGAATGTCTGCATCGCTTCTGCTCGGAATGCATTGTCACCGCTCTGCGGAGCGGAAACAAGGAATGCCCAACATGTCGCAAAAAACTTGTTTCAAAACGCTCTTTACGGAGGGATCCTAATTTCGACGCCCTTATTGCGAAAATATATCCCAGTCGTGAGGAATATGAGGCTCATCAAGATAAAATTTTGGCCAAATTAAATCGCCACCATTTGAGTGCGGTGTTGACGCGGTCGCTCGAGCAACAACTAGGTCTGAGTACAAATCGCGTACGAACTGGTTCACATGACCGTATTCACTCACTGGTGAATACCCATGATGGTGGGACTGATGCGGTTGCTAGCGAAGATGATGTGTCCGTGCGTCGCGTCTCACACGCCAATTCAGACACAGAGAGTGGCGTTGAAACAAATTCGGTGGGTGGTGCCAGCTCACTATCCGCGTCCGATCTTCCTCCACGTAATGCCCTTCTAACAGACGGCGCTGCCGGGATCGGTTCTGGTCATGTGGACCCTGGAGTCAGTGGTATTGAGGGTACCGCCTCCGATCATTCTGTACAACACCACCCAGTCTCCGTTGTATCAAATAATGTCACAGTGACTTGTTCGTCTGGGGCTAGCACCACTCCATCACCAGCCGTATTCCCGGAAATTGAGCTACTGCTCAAACCACATCCTCTCTATTGTACTGCTCCCACAGGTGGTGGCAATACACGACCGTCCAGTCCATCTAGTGTAACACATACCAGACACACAAATGGCGAAGTAAACGCCCACACCGCTGCCGGACCGATAAAATACTTGAAGGCCCCCACCATCACGACAGATGATCGAGTCAATTTTGTGCTGTTCAGCTACAATGAGAGCGCAAACACGTACACACGTCTCGGTTCGCATTTGTCAATCGAGGAGATCAGTCGAAATCAGTTACAAACTACTCCCTGTTTAGACTTGTACTACGCTCGGGAGGATGGAACTGCGTCCAGTCCGTCTTCGGTGAACACGATGATTTAGTTGGTTCAGTGCCCGGCGTTAAAAAGCAAATCTTCGTACTCCGTGTATCGTGTCAAAACAATCTAATGGATCGGGCAAACACCGTGTGTGTTTATCTTCATTCCTGTTCTCATGCGTGGATACATGCATACATACATTCATGTGTACGCTGTTGCATTTATACGAAGGGCTTCATGTGATATTGGCGTTTTGCCTTGTCGTCCGGAGACGGTAACAAATGGCAGCTACCGCGTTTATTTAAGTTATATTGTCTCGTGTTTTTCCCTTTTGTGTTTTTCCAATCTCAGCAATAACAAGGGACTATTTGCTGCCGATCGCTTCCAATGCGGCTTCAGTTTACCACGAATTGTGTCCATTCTGCTCATTCGTCCTCTTTCACTCAACTGCACAGAAATCCCGGTTCCTTGCCCCATTCACACGAACCGTTGTTCTCGATTTTCTACCTTTCTGGCCTCAAATTTGTGTATTTGGTCATGTAGCCAATTGCACCCCTTTGCACATACACTGTTACACTTGTGTGTACTTTTTCACATTTCCAGTCGGTCATGTCAGACCGTAATAGTGATTGACAAATTGTCCTCTAACTACGGTGTTAGAATGAGTAAAGAAACCTACATTGG
>STRG.57295.7
CGCTTCCTTGTCCCTGTCGCTTTCGTTGTACGATGATGATGCCCTTCCAGGAACCAAAATGCATGGGTTCCTGAGTTTTTACACATCATATCTTTAGAGAAATGTTTGCTCATAAATGCTAACTTGTCCCTACTTTTAGACTAATGTCAATTGGTTACGCTTCCGGGTTGTCATACTATGCAAACAAGGGCGTTTGTGGTCTACCGGAATATGCAGATAGTGCAAATATTTTGGATGAAAAGTTAAATGAACTTTACCAACTTATGCGCAAGTCGCAATTCACTGTGATCCATACGGGTGCTGGAATCAGTACATCATCTGGTATCCCAGACTTCCGAGGTCCAAATGGTGTGTGGACCATGGAGCAGCTGGGGAAATCGCCTTGCCAATCTATAGCCTTTGAGCATGCTGTGCCTTCCGCAGCACACCGTGTCCTGGTGGATCTTGAACGCCACGGTGTGGTACACTATCTGATAACTCAAAATATTGATGGATTACATTTGCGTTCAGGATTTCCTAGAGATCGATTGTCCATTTTACACGGAGATATGTTTTTAGAGCGCTGTCCAGTGTGCAGTACACTCTATGCCAGATCCACTCCATCTGCAACGATGGGTCTCAAACGTACCGGAGTGTCATGTGCCTACGTCAGAGAGTCATTTCTTCGTTGTCGTGGGAAGCTACATGATACCATATTGGACTGGGAGAATGATCTACCAGAGCTGGATTACAACTTAGCTATAGAAAAATCCAAGCTATTAACCGCACTAATGATTAACCTGTTCACCCCCTCAGGTGCGCTGAACTTCATGTGTGCATCGGGACTTCACTGCAAATGTATCCAGCCGCATCGCTGCCCTTGTTGCCATCCAAGCCTAAGAGTCGTTTTCTTGACGCGTCAGAGAAAAACGAGAAAGATTCAAGCCCTGTTTCGAAGATGGTTATTATCAATCTGCAGAAGACTAAGTTAGATAAACGGGCGTGGCTGAATATACACGCCAAGGCAGATGTTGTCCTCAACAATCTCGCATCTTGGTTCATGGGTAGTGCTTCGATTAAATCTAAAACTTCCCCCGAGAAGTTTTTACCCACCATTGTCCTCAGCCATGAAAGAACCGTCGGTACGTCCCACTTATCGCCCTCTTGGATGGACAGTATACTTTGCACTTCTGATATTGCGTTTTATTTTGGTGCTTCTTGTCCAACCGGGCTACTTGCATCCGGATGAATTTTTCCAAGGTGTCGAGATCGGTGCTGGTGATGTTTACGGTTTGGATGTGTTTCGTTCCTGGGAGTTTCAGAATTCAGACAAAGGACCTCTGCGTTCGATAGCTGGTCTATGTCCACTCATACATTTCCCGCTGTGGGTCTCCAAATCCCTTTTGCCCTCAGTGTTCGAATCAACAACAACAAGCGATTGGAACAGTTTGCGGACAGGATAAGTAACCAAAAACGCTACCAGCTCTTGCTGTTTGTTCTGTTTATCTCGTGGTGTCTGCAACAGTTCTGTCTTACACTCCTCTTCGGTTGGTTCCATCAAGCCGGAGTCATTTCCTACCTGAAATCCGTTCCTATTCCTCGATCAGACTCAATGGACTGTCCGGTGCATATATTCTACCACACGTACATGCCTCCGAGATTCCCTTTAGGCCGGCTTATCAACACAACGACCCCGTTCGGGACGTGTCATGGTTTGGTTGATTTGAGCGGTTCCCCTCGAGATCGGCTCGAAGAAACAGTGACCAGAGTGTACTTACAAGCTACCCGGGATACGAAAAAGCAATGGGTTATGCATGTGATCTATCCCGGATCGCTGGCACCATTAAACGTGGCCTTTGAAAAATGGGGAAAAACTCTTACTTCAACAGTTACGCACTTTGGACATCTTTCTTTTGAAGACCCGCCTTCAGTTGGAGTAATTTTCAAGCAGATCTCCCTGTCTTTTAGTGGCTTAATTAGGCTGTTTAATGATTTGCGGGCACAACTATCCATTCACGTGACCACGATTCAGCTGCGATAGACGACCATGACACATGATGGACTCTTCTTTGTGTGGTGATATTGTTTACAAACTTTTTTACCCGTCCGATCTTTCTACAACTGTTACTCTTTCATTGTGTCTTCGTGAACAAATACACGTATTTTTTACTCACA
>STRG.24658.5
GGGCTGATACTGCACAAAATTTCTGCCTTTCAGAAAAAGAAAATCACGCAGTGTTGGGAGCTACGGAAACGCGCCGACAACACAACTATCTGGACACACGATTGGCTCTAGCCACACGTAGTCCTGTGCAAACTGAACTGAACTGAACTGAACTGAACTGAACTGAACTGAACTGAACTGAACTGAACTGAACGGACTGTTTACTGTGGAGTAGGTTTGTGGAATGTCCTGGTGGAACTCCCTGGAAAAAGCAGGCCAAATATCCAAACTTGCCTATTCCGCTCTAAAAAATGCTCAGCAGAAAATAGACGAGGTTTTGGATATCGATGATAATATAGAGGAGGAGTCAAAGATCACTTCCGAATTTCAAACACAGCTGCATACTGGACTTCACATCTCTCAGACCGAGCCTTCACCATATCACATTTGCGGTAACGATCATACACAAGTCCCTGAAAGCACACCGATAGAATCTGCCTTGGGTTGTGATGTTTTCGCATCAAATTCCCTCCCTAAATCGACGGGATCCCACTCGGATGACGAAACTGTGTTAGATAAGATGCACTTGGAATATAATCTCTCGTTTACCAATCGTGAAGTGACCACGAGTCCCAACCTTAACGATCGATCCCTTTCTCCGGTGCTGTCGAATGACGATGTTGATTCCCGTAGACGTACGCTGTCCGCGTTGAATTTATTCTCGGCCCATCCGGTGAAAGAGAGCCCACGAACACACCGAGCTTCCGGTTCTGTTGGTGACAATCTCAACTCTTCTCCGTTAGGCCCATTTGACGCAGTCCGAACACTCACACTCGCATTCGAACCAGATACCACAGCCACAGGTTCGGACATTGAAGTCCTTTCGGGATGCACCTCAACTAACGAAGATTCGGGTCATCCGATGGTTACAAACATCGCCCCATTAGAACGCACGGTGGTGTTCCAGAACCTGTCAGATGGAATGTCCCGATCAGTCAATCCGGGAACAGTGGATGGGACACATACATTATCTGCGCTTCCTCGGTTGAGTTTCATTCACGCGTTCTTGTCGCCAATCGTATTTCCAACTGTCATCTGCGCAGGCGCTGACGTTGGACGCTAGGTTGCAACATATTCAGCTGAGTTTACGTCGGTGATAACCGAGTGATTTTAGGCCAAATTTAGTTCAAGTTACGCTACCGCCGGTCACTTAGGTACTAGACAATAATCTACCGTTTTCCGGTTCGGAACCAAGCCTGCCCTATTAGAACCTTATGTAACCCGTCACTCCAAGTCTCAGGGTCAGGTTTTTGTTACTTCATTTTTTGTTTATTTTACATAAATAACACAACATTTCAAAAAGGGGATCGCGGCCAGTTAGAGGCTCTCTAAACATCCAGTGGTCACGTGCAATGGGCCTTCCAGACTGCACTCATGCGAAAGTATGGAATGGGAAAGGTTACCATTTCAGATGCGGTATATTTTACTTGGGGGATTTAATAAGATTTCTTTCAGGAAGGATCCCATTAAAAGCAAGTGAATGAGTTGCAAATCCTAATTACAACCGGTTCAGTCATCACCAAGTGTTGCATCACTGTAAACGTGTTTAGAAAAAATATGTCAGGACTGTTCTGATAGAGTCTTTCTTGGTTTTCCCCGCCTCATTTCGGGAAAATGTGCAAAAAATATTTTGCGGATTGTGTCCTTTTGGTCTCATTGCACGATCAAACTGGTTTGCGTTCTTTGATTAAATACCCTTTGGGTCGAACATTTTGCCGAATACTACCATGCATAAGAATGCGCAATCATAGATCATATCGAGACGAGCAGAAACCACGATTTTTCTGCTTAATTTTGCACGTGAAAGACCCGAATCAAACCTCCGAAAATAGACTGTTTAGTTTATTGGGTTAAATGTTTTCATGTATAACTCTCTTTGAAATGTTATTATGTATGCTTCCCACCAGATGCTTCTCTCTACTATTTTCGTTTCTAGTGGTCGATGCAACTTAAGATTTGCGTTGTTTGATATTGAGATAAACAACAAGTTGACTGCCACACCACAGTTATTTATAGTGTTGATAGCAATGATTTTTTGCATACTTGCGCCTGAGTTCAGTGGAAGTAGTATGCTCCATTTCCGTTTCTTGGGATAATTGGTAATCTGAACTGGATAACCATGTAAGGTACCAACAGGTCAATCGGGGTAACGTGCGGGGTGACAGTGGATTACTGTCTACCACCAAAGTGACTGGCGGTGGGCCAACCACCACACGGAACCGCACGGTGGTGATAAACACAATTTTTCTAATGCGGAATCAAACGTTGATGCTACATATTGAATCATACAATGAAAATTTGTATCGTATTGTACTTAAATTGTTCTCAAGCGGTATTCGTGTTTTCTTTCTATCAGTATTATAGTATTGTACAAGCACGACGTAGTACGTTCGTCTATCATTCATTCACTACTCTTTTGCATAAACGTACCAAACAACCGTTTCATTCGGGTTCCTCAGTCACCGGCGAGCGGTTAGTGCATCAAATGCGTTCCATCTTGCTCTGCACTCAGCACGTCCATTCGTGTAACTAGTGACGGAGACAGTGATCGGATCTTCGCGGCCACAAGAAGAAGATCTGTCATTCGCATTCCAGCGTCTTCTGAAAAATTATGCGGATAAAAAAGCCTTGCTTCGAATCCGTGAAACGAAAATTTTGCAACTCAGTCGGGAAAATTGTGGACTTCGTGAAGTGAATGCAACATTAGGCGAACAATTGAAAGGACGTGGCACGCCACAGGATCTATCCGAACTGACTGCAGAATTCACAGAACGTCTTGCTCAGACAGAGTGTCGTTTACGATTGGTTTCTCGTGAACGGGATCAGTTGAAACTGAGCCTAGCTTCAGCTCAGGCTAAATTGAAATCCTCGAAGAAGCCAACCGACACATCCTCCTCGAACGCTGATACCGTCATTCTAAACAAACGGATTGCGGAATTGGAGCGAGCGCTGAACGAGAAGACAGTGCAGGTTAGTGAACTGATGCGTGAAGGAGAACAATTGGCTCAGTTCCAACTGAAAGGAAATACCACTATCAAACAATTACGCGCCAAGGAGAAGGATGCAAGAAAATCTGAACGCATTTTAAGTGAGAAGAATGAGCAACTGAACAGTCAAATAGAACGTTTACGGAACGATTTTCGGGCGAAGGAAGATGCGATTTGTGAACTGACGGGTCAACTGGAGCATGTGACTAAAATCACTCAAGCGCAAGAAGCTGAATTACAAACCATCAAGGTTCGGTATACCCACACTCAGTCTAGCCTGAAAGAAAAGGACAGTCAAATCGATGATCTAAATCGTGCATTGTTAGACGTACAGAGTCGATTGACGGAAGCGGAAACTCGTGCGGGACAGGCGGCTCGTTCATCAGCTAGCGAGCAAACACTTCGCGAATCGTGTGCTACTCTTCGTGAGCAGTTGGATGCCGCACGTGCTGAGGCCAGCTCACTGAAACGCACCTCGGACGAGCGGTATGCGCAGTGGCGCGAAGAACGGGAGTATTACCAGCGACTGATTGCCGAAGCAAATTCGCGCTTGGAATCTATGGAAGAACATGCACAGTCTGCAGTGCAACCAACTCTACGGCAACTCGAGTCATTGCAGGCTCATATGGCAGAGCAAACAGAAGATTGGCATCGTCGCGAGATTGTTTTGAATCAGCAGTTGACGGAATGTCAGAAGTCAGCTTTAGCATCATCAGAGTCCGAGCATGCTGCACGTCAACAGCTTCGCATTTTGGAGACCAAGTTGACCGAATTAGGCAAGAACAACTCTCAGCTACAGTCAGAAGAAAAACGTTTGAAAGAACAGTTGGACGTCATGAGCGAAAAGCTTCGGCTGGCATGTCAAACCGAGAAAGACCTGTTATCTCAGTTGGCCACACTGAATGCGGAACGAAAAGTAGATGAGGAACAGTTGGACAATTTAAAAGTTCAACTCAGACAGGAACAGTTGGCGAGAGAAGTCATCACGCGAGAAAACGAGCAAGTTAGAGAACAATTTCGTCAACTACGACTTCAAGCTGTACAGCTGTCAGGAAGGCCTGACTGCACATCGGATTACCCAATATCACAACATTCCGTCGAGATGGAAGATCGATTTTCCAGTAAAAGTGAGACTGAGCCAATCTGTGAGATTGTACCGCCGTCTCCGAGCACCAGCGTTCACCGTTCGGTCGCTGTAGATACAGTCGAATCACCCCATACGATCAGGATGTCCAAAGAGATGGGCAGTCATGCACATCTTGAATATATGCAGGCCCTTGTTTCTCTCAAAGATGGCGAATTGGCTCAGCTTCGTCGGGAAGTGGAGCAACTCACTCGGGCCAAAAATACACTCCTCGGTGAGCTGGCGACTGCTTCAGCCAATTCAGAACGATTGGCTCGTCTGACTGGTCAGTCAACTGAGCATTTCGCGACCGATTCCCAGATGGACGAGTTTCAGGAACTACAACGTCGCTATAATGCCTTACTGGTGTTGCACGGTCAAGTCACCGAAGAGAACACGGAATTGCGAATGGACTTGGCTGATATGAAAGAAATGTACAAAGCTCAGATTGACATGCTTCTACGGGATCAGTGATACAATCTCTATCCCTTTCGTTCCTCACATTTGAGTTCACTGAATTTCACGCCACGTTTACTTATATTCGTCAATAAATGACACCTACTTTCTTTCCGTTCGTCTTTCACATTTGTCACTAGCCTACCAGTCTTCTCGCGCAATTCACAGTTTTTGTGGATCTGTTTATCAGGGTCCATATTTCCTTGGATTTGTCTCTTCGATCCTCCACCCCCTCAGTCACACGACCCATTGAAATACTGGAAGCTATTTCTGTGATCTCATGAATGCGTCTCATTCTTTGAAGCCGTTTTTTCTAGCCAGTTGTCGGGGTCTCGTTTGAATTCGCCCTTTTTCCCAACTGCGTGATCTTCGAACTATCTTGCCGCGGTATTTTTTATCACTGTTTGTTTAGTTTCTCGTCCATCATCATCACCATCCTCAATGCCAGCTTGATCTACGCGCGTGTGTTTGTTAACATGCGTGTGAGAACAAAAACTGTCAAAAGACTGCCCATTTACATATGCTGACGCGTGTACATACAAGTGGCTCAAATGATTGTGATTATACTATTTTTTCACCTACGTGTGTACATAGGTGCAGGACATAGATGTGGTCGTAATCACATGGACCCAATGTATGAACAGGGAGGGCCGAAAACCACTGTTACGGTGTTTGACCTATTGATGTTTTATGTTGCCAGTTCTTCCTAATAATGCAGTGGGCCTTCGAGGCAATGGAGTATGCCTCTCTCAAAGCGCTCGTGCACAAGCAGGTGATCATAATAAAAATATCCACGA
>STRG.75664.4
ACTGAACTGAACCGAACTGAACTGAACTGAACCGAGGCGGTAATTTCGGTGTTTCAGCGCTACTTCCCTGGTGGTTTTGTTGAGCAATGGGTCGGGATTTCTACAAGGTTTTGGGCATTAACAAGGGAGCCGACCTTGATGAAATCAAGAAGGCTTACAGAAAAATGGCCCTGCGATACCACCCAGATAAAAACAAATCTCCGAATGCTGCAGAAAAATTCAAGGAAATTGCCGAGGCTTATGAAATTCTTTCTGATCCCAAAAAGCGAGAGATTTATGATAAATTCGGAGAAGAGGGACTTAAAGGAGGAGCAACATCTAGTGAAGGTGGTGGTCCTGGCTTCACTTACACTTTTCATGGTGATCCACGCGAAACGTTCCGAATGTTTTTCGGAACGGACGACCCAACCTCAATGTTCAACCTTGATGGCGGCTTTCATTCAGTCTTTACCAGCGGAATGGGTGAACAAATGGACGTTGATGGGGACTTTTTCCCCGGAGGGTCACCATTTGCGGTGATGACGTCAATTGCTTGCTCAAACGACGACTTGGATCAGCGCTTGCCCGAACATATTATGCAGTTGACCTCAGAATTGTTCATCGAACGACTGAGATCCCCACACCCTCGGTGAAACAACGTCCATCTCTGTACACCAAATCGAATCTGATTTACCAATTTCAGTGTAGTTGCGGAGCAACCTACGTGGGTCGAACAGAGCGGCAGTTACGTAACCGAGTGATTGAACACATTCCAAATTGGGTACAACGTTTTGTGATGCAATCGGGGTCAGATCAAAGGCATAATGACAACGTTCGAAACCATAAGATCCCGTCGTCGGCCGTCGCTCGTCATCTTCTGATGACGCAACATCCAGCTGACCGAAGCACTGCGTTTCGGGTCATTTACGTGGCAAGGAATGCCAGGCTTTTGAGGTTTGCTAAAGCTATTGCCATACATCGATGGAAACCTATATTGTGTCAGCAGAAACAGCTCTTTGTTAATGTGTCTTTACCATGGTGACGTAACTTGACTATTGTCATTTTCCCTATATTTGTCGAACATACTGGTTTTACATGAACTTATATAAACAGTATCGTTCTGCAGTATGCACCATGTTCAGATGCAGCGAAATCGTCCCGGACATAAATCGTGC
>STRG.22963.2
CTTGGCCATTTCTCGCCATTTGGTTGAGAGCGGCTACTGAGTTGATCAACTTGATACGTTCTCTACCTCGGTACATAACAACTAGATGTATTTGAGTCACTTTCAATATCCTACACGAAAATTCCTCCATAAAAGACGGTGCTTAAAGGGTTGTCATCTTGGACTTTGGACAAGAAAGACCAGGGTTCGATTTCCGCCGCCGTCGGTCAATTTTCCATTTTCCAGCCTCTCATTGGCTGCAGCCCCCTTCTGGATTTTCGTGCATTTTTGTATAATAAACGAAAGTGGAAGAAGAAGAGCATTTTTATGTATAAAGGCGTATACTTTGATTTGTGTTCGCTGTGAATTTGGACTTACTATAGAGAGTGAAGCTTTCTACTACTTCGTTACCGCAATACGGAGCGCATCATCTTCACCGATTATTCTGAGCTCTGGTAAAAGCGTGGTTAGGTCACTTAGTTGATATGTTATCCCGAAAACTTGCGCGCTTCGTCAAAACTGTCATCTGATAATCGGAGTATCAGGAAATATTATGTTGCGTCTCATATTCGTACATTTTATTGAAAAAAAAAATCATCATAAGTTTACGTTTTCACAACTTACTTTAGTAAATGTTTACAATTCAACGAAAAGCTGAGTGGACGATTTGTGGGAGGCTTAGTCTTATTTTCATATGGACCTTTCCATTTTATCTGAATTTAGCTGAGCGCAGATGCTTCCATTTATAAATATTTGTTTGGTTTTTTAAGTGGCAGTTTAAGTGGTGCAAAACCTGGATCCAGTGTTTTGGTAGATAAACGAATGATTGTAAACTCGATTCATCCCCACTTTAGGAATTCACTCACTTGCCAGACCTATTCTCCATCAACTGGTTCCCGAAACCCAAAAAGACATGAAGCTCAATAAAGATTTAATTCCAAAGGATTCTCAACTTGCTCTGACAGGGTAAATAAGTGGCTGCTTAACATTTGTTTCACTGCTGGCCCGGTTAAAGATTGTATCCCAACGGCCCAGCCAATGGTCAGAAAAGGGCCCAATGGTCACCTATATAATCTGAAAGAGTGAGACTAGGAATTATTGGGAATAACGGTTCCTTCTCAAATATTGTTTTTTCTAACGTGATCGTGGTGCTGTTCAAACACTACAGGTTTATTTTGCTTGAAATAAAGAGACAGGAGATAAGCAGTATGACATGAAGTCCTTCCGTGTGATGTCATCAGTAGCGAACGTGCACCATTACGTACAAAAATGAAATGGGCTACCTGGAAATGTGACAAACAAGGTGCGAGTATATGCGGATGAGAGTGTGTGGTCGGCATAATTGACCAGAAGCTAGTAGGTTCAGACTGTAGACCGAACTCTGTGAATACAAAAGTTAAGTCTGTGATGGCTGGTCAATAACCATGCATATTTGTTGCAGTGTTTACTATTTCAGATGGCGGCCACTTCCGTACAGGAGAACAAGATAAGCATTGTTGATCAAAGCACTCAGTTAAGTCTGACTGAAATGACTCAGTTTGGCGAAGAAGTTGTGAAAATACTTGATGTACTGAGTTTAAAGCACTTCATCGAGGATATCATAGAAAAGTTTTGTGATATTGAGACCGTGAAAGATTTGGAATTCATTTTTCGTGCAATGGGTTCCAAAGAAAATGTTTATGCTAGTACTCGGCTTTATTCAAGTCAAAATGTTGACGGTGTTAGTGGGCCGGGCAGAGATGTGCATCTGTTTTTGTCAGTTGAAGACATGATGCAATTTCTTGATGAGTGGCTATCAAGTGCACCTAAGCTCTACAGGAAGCTATTTTTACTGCAAGTTCTACAACGCGTGCCTGAAAGCATGCATCTTTCTATTTGGGAATTTCTGCAATTGTCAATCCTTTTCTTCAGGAACTTCGAGCAATAATAGGAGCTCTAACAAGAAAGAAACGAAGAGTCCATCAATTAATGAACTTTTACGAAGATTACCCTTGGACATAGGAGCAAAAATTTCACAGATGGCAAGAGTTGCACCGAAGGAGAAACTATTTAACAAATCATCCATGGAAACTGCAGAAGCACCTAACATCCAGGAACAATCTGTTGCTGCATACAAACAAGCTCAGAAAGTTCGATGCTTCATTCCGAAGGAGAATTTTGCAAGGTACTTTCTTGTGCCGGTACCGAGGACAAGCTCATGTTTGGGACGTGTGCTTTCGGTGGACGACGCAAGGAAAAGTGGACGTTTGAGTGCTCACGAGACTCAATACAAAATCATCGGTAATAATGGACTGAAGACTTATGAAAATTTGGCCACATGTAGCTGGAGTTTATTGGCTGCTTCGATGCGGAAAGCCTACGCAAACATACTACTAGAGCGGGTAATTGTTGAAGAGAGAAACGTCTATTGTGGAACATACAATACTCTTGTGCTTCTTGAAAGATCGCGATATCAGAAGCCCGCAAAGCGAAGAATTACCCACGCGGGGAGTTGGAATCAAACCTGGCTGGCTCATTGTGACGGATCAGCGGAACAGCGTAAAATCAAATTCCTAGATATCTCGTGTGCGACAAAATCCACGGAGAGAAGTTCAGCTACTGATTTTCTTGCACATCTGAATCGTACCTACTTATCTGGTCATGCGGGGAGTGTGCGAACCTTATGGCTAGAAACAAAGTGGCAATTTCTACTGTCTGGTAGTTATGACACCAGTATACGGCTGTGGGATCTAGCCCAGTTGAATTCCGGATCAAGTAGTGTCGCACAATTGGTCGGGACCGGTAAGAGGCTGGAAACTACCACGCGTCCGACCACATCCCGTTGTGTGCGAATCTACCATGGCCATACGGGCAGCGTGCTTTGTCTCTGGCTAGATTCATTCATGTGGCCGCGAATGAAATTGAACTCACCGAGTTCGGATTGCTGCGCTTCTAGAATTCGACCTAAACTGTCGCCAACACGTCGACTTGGCAAGTACACACTTCGGTTTGTCACAGGCGGAGCGGATTGTTTATGTTGTGTATGGAGACTGGATTCTCGCGAACCGATTTGGTGTATCCCACATGCAAGACCGGTAACTGCTGTGGTCATGCAAGGGTATTTATGTGTATCTGGCGATCGAGGTGGAGAAATCAAAGTCTGGCGTCTAACCGGATCAAGACCGCAGTTGATTAAGGTGCTCTGTAAACACACTGGACCCATTACCGTTCTTCGAATGGATTCAATTCATCTGGTGTCTGGGTCGGCTGATGGCTATGTGTGTATTTGGAGTCTGAGTGGCGATTTTTCCGAATGCCTTGGTGTTCTTCCACATCCAAATCAGGTTCTGTGTCTTGAGTTGCAATATCTACGTGTCATAACCGGTTGCGCTGATGGCCGAGTACGCGTGTGGAACCTGTTGTCACAGCGCTGTCAGCGAGTGATTCTAGGCAATAACCGTCGAGAACCTATTCTAGGTCTGTTCGCCATGGAAGATCGCTTAATTCTAATCAGTGCAACGAATATCATATCAATGAACTTCAATCCAGGCGAATGGCACTATGAGCTGGACCAGGCTTTTCAGGCAGAACACCTTAGAGCCCATGTTCCGATGACAAATGCTTCCATAAATCACTGGGCCAAGCCCCGATCGCGTGCTGAATCCCGATGGTTCCGGGCCAGGATGACACAGTCAGCTGACTCGAGAATACTTGATAGAGCTATTCGATCCCAGTCAGAAACGTCCCTTTCGAGACACGCAATCCACAAGGCATCTGATGATTCAACCCGGTCCCACAGAAGTTCAAGAACCACGGGTCGATCTGAACGAACCTCTTCTTCACGCAATAGCTCAAGCAGCTCAAAATCAAGTTCCAGAAAGCTGGGACGTGTTCAGTCCACTTTTATTCACCCGGAGACAGGGAGAAGAATGTTCCTCATTTCACCTCCAATTCCGGGCAGTTATACAGTTAGACAAAGCAAACACCCAAGTCCCAAATCCGCCCGCTTGCCTGGAGAGAAATATAAAGACAAAGCGGAGAAAGAAAACTCGGATAGCGAGAGAAGAGCAAATCGGATGAAAGCTACACACGATACCAATATGAGTGTACAGCGCCAGCAACACATTTTCAATGCACCAAAGTTCCCCAATACATCCAACAAGATGGGTCTTATTTCAAGCCCGATAAGAAGATGGAGTGAACAGTTCAATAAAAATAAGCGTCACATTCCGCAGTCCTTCCAAGACAGTCTGAATGAATTGAAACTGCATCAACTGATAGAACTTAACAGACAAAACAGTGACGTACAACCACCTGATACAATGCGGCATAGTTATTTGTCCTCAACCAGGCTAGCAAGTTCGACAGAAATGGAGACGAACACAGCAATTACTGACCTTTCCAAAATCAACAGACGATTTTCTGAACCAGAACTGAAGTGACTTTGATGTTTTGTTCTCTCCTTTCTCCAGACAAAGACATATTTTGATACAATGTACACATTTAGATGAGTGAAATGGAGTATAGTTTCATCCACAACGTAGAAAAAAAATATTTTGAGCGAATGTGGATCATATTTCT
>STRG.36226.1
TTTTAGAACACACAGCTCGTCCCCCTCCACTTAAGTTTATCTTTATCTGTGCTGACTGGATCCTGAATAATGTCAATGCCCCTCACCATTGATATAACCGCTTGCTCAGATGAGGCTACTTTCCCCATGAGGCAGTGCGATTCCCCCTCCGTGGCCAATGCCTCACTCCTCAATCCGGACGAAACGGTCCTTCATAATGCGCCGGCAACGGATGCACTAAAATGTGCAGTCCAAAGTCAGGCTGCAGAGATAGCCGAGCTAAGGGCCACCGTCCGCACCCTTAAGGCTGAGCTGACCAGCCTGAGGAGTTTGGTAATCAAATCCCTCCCAATGTCCCAGGCAGCCGATCAGGTGTGTAGAGTTTCTGAGCAGCAAATTCTTGACGCCGCAAAGATTTTACAAGATACCGAGAATTGCTCCAAGCGAGTCATCCTTTGGGGCCGCTTCCTCAGTTCAGATCACCCTCATGACACCTGCGCCCAGGTGTTTAATCGCCTTGAGCTCCCTTTCCCACTTAAGAGTCGGTCCCCTTGGTTGGTAACCAAACGCACCAACCGGGTCCACGGTATTCTCATTGTAATGGGCTCTACAGATGAAGCCAAAGGAATTGTTTCCTCGGCCGCAAAGCTCAAGGAAGAAATTAAAGGGCCCAAGGGCGTATCCATTGATAAGCCACTTCATCTGAGGCTCCGCAGTGAAAAGGCTAAGCCAAAAATTCCATAAAAAGCCGATCCTAAGCTCAGACCGCTGCCAGTTGACCAGGTAACTCGCCTTGAGGACCGAGCTGCATGCCCACCATCCCTCGCTTCCCTACTCACACCATTTCCCGTTGCCGAAAGTACTCCCAGTAGTAGGCCTAGTGCCACTGAACATCTGTCACGTACAAAAAGCATCCCAGGCCCCATCAAGCCAATAAGACTATTTCAACGGACGAGACTCACTCATCCTTGAGCCCAGACATGAACCTGCGACCTGTTTCTACTGAAAGAAGCAGTGAGGAGATTAACGCACCAGATAATATATCTGGTGCTGTCATGAAAACAAGCTCACCAACAAGAAAA
>STRG.35853.2
TTATAGAAAAGCCAAATATGAGTAGCTACGCATGTGAGCAGACCAAAATCACACCCTAGTGCAAAAACCTGATTGGAATTACAGATGAAATTCCGTTTGCACGATGCACACATGAGCTCAGGCGCATTCCCAGAATCGGGCATCTGCCAAACCGGAAATACGAACGAAGTTGTGAGCCAAAATGGATACTGCCTGCATCAAACACCATTGCTCATACGCATATTCTCTTTTTTCGTCATACACCATCAAGCATATAGCAGTGATTTGTTTATTTCTCACCGCCCTGACTTCAGTCCTGCGTTGGGAAAAGGAGACACGTCTTGAATCCATTTTAGCTCAACCTCCACCGTTCGAGAGAGAAAATGACTCAAACGAGTCGACCAGCTTATGGACTCCGGACACAATTCATCTTTGCATGACCGTGAACGGACTGATTGTCAGTCAGCGCATGTTGAACACAATCAGAAGTATTTTATACTATCAGAATCGTGTAATCCGTGATCGACCTGAGTGTTTGATACGCATTTTAAACGCCACTATATTATCTTGCCCGGAAAATCTGGCTAAAAAAAATTGGAGGCCCCTACATTTTCATATAATCACGAATAAACACACACAAGGTATTGTGCATAAGAATCTTGTTCAATGGGCTCTGGAGTGGGTCACGTGGTCATTCTACTCGATGGACGACAATATTTATAAAGTGAAGTGGGTCTCAAATTACCATAGTGCCGGTCTGTCTGCCATGATCAAATTGGTCATACCGAACATGCTGCCGGAAACGGTGGAAAAAGTAATAACCATCGATACGGACGTATTGTTCAATCATGACATCACAGAGCTATGGGATCATTTCCAGAAGTTCAATGAGAAACAGATGCTAGGATTTGCCTGGGAACAACAGTCTAATCATCCGGACTGTAAGGAGAATCTCGTCACCATTATCCCTAAGGCTGGAATCAATGCTGGTCTGGCTCTGTTCCACTTGAAACGAATGCGACAGATGAATTGGGAAAACCTTTGGCACATAATCGAGAGAATAGAACACTTTCAACACGGTTATCTCGGTGAAGGAGAACAGAGAACACTACACTGTGAGGAATTTTATCCGAGGACCCAAACAGCATGTATCCCAACCAACTTAAACAGCTTGGGAAGTTAAAAGACGGTTTTATCAAATGTATCACAAATTTTCTGCTCTACCCTTAAACTGCTTCCAATAACGATTTGATTTGACCTGACCTGACTTTACCTTCACATATATATTTTCGAAAATTGTGTTTCACGATTTTTGAACAATACGAAAGACTGTATATCTTACGAAAAAGGGAAAACAATTATTTATATTTCTGAATAACTTCGTACCCTTTTTGCTCCCATGTATTTACCAAAAGTGTGAGTTCTAACTATGAAGTGCTGTATTGAAGGATGAAATGAGAAATTTCTATATGAGCTA
>STRG.701.2
AACGCGCCCAGCACTCTTGCATCCACAAAAATACGCACGCGGAACGCACGTGCAATTGAACGAACAGGCGCTGAGCTCCCTAGTCAGTCATTCAGTCAACCAGCCAGCCAGCCAGCCAGTGGACCAGACAACCAAAGCAAGCTTAACCACGGACACACTGTGTTCTCTTGGCCGTCATCATCACCATCAACGTCTTAGTCGTCGTTGTTGTAGTGATAGTTTTGGTCGAAGACTTCGTCGTGCCAACACACGCCGGTAGCCACTGGCAGTCGGAAATCGTGCACTCACTCACTGTCACTGAAAGCGTGCCTCGAGTGTGCGTACCCACTGAACCTCTCCCGAGCACGTTCACTCTCGCTCTGTCAAACACATTGTGCTCACTGGGTGATCTGCGCCGCTTACTCGCAAATTCCTAGCTACCCTTGCCGAAGTATCTGACGGCAGCAGGTCAAGAGTCAACAATATTAACATTTGGAATAAATCGAGTTGACCTGATAATAAGCACTTGGGGGATCATCTGGTACACGGTGATTGTCTTCCAGTCTCGGGATTTGTGCTGTGCTGGGTTGTACCGGTGCGTCGTCTGCATTCCGTCATTCTACTGTACGTGCCTGTGAGTCGGTCGTCTTCAAGTATTCGCGGCTACAACTGCGCGGGTGTAGCTCCACTGTGATCGTTTTGGCTGAACACGAGAATCGTGGATTTAACTGCCCGTCCATCGGGCTCTATCCTTTCTGGTCCGTATATACGCGTGTGTGCGTTGTATTGCACTCATTTCACCAACACGACCTAGAACATTCACTATTTCCACAACGGCCTACATTCTTGAAGCATAGAGGACAAACGGATAGGCGCATCCCTGCACGTGAAAATCCGGTCACGTGAAAAATTGCATAGATCATCGAATATAAACCAATTGATCTTCGACACGGGACATTAATTGCTACCTGGATTTCAGTCAAGTTGGTCGTGGAGCTGCTGAATAGAGAAAAAGACAACAATCGGAACACTTCAAACTCACACCACGGCTACCCAACTTGTATACACAATGATACACAGTGCCAGTCTCTCGGACCCCACAGTGGCCTATCCGCATTTTAGCCCATGCGGACCGGGGGCCATGGGACCGACAACTGCTCCACCAGCCTCGCATCATTCCACCTGTGGTCCATCCGCGGATCTTCCACATTCTCACTATTCTCACCACCAGGCAAATGCCTTGTTGACCAATGGTCACGGTCGACCGCAGACACATAACGGTACCACATCAAATGGGCTTTCTCCGGCCACTTCTGCCGCCGTGGCTGCCCTAACCGCAGCGGCAGCGGCCTCGGCCGGAATTCCACCAAATGTGAAAGATTCCCGATGGCTCACACTTGAGGTGTGTCGTCAGTATCAGCGAAATCAGTGTTCACGGGATGAGAACGAGTGCAAATTTGCACATCCACCCACACACGTGGATGTTCAAAATGGTCGCGTTATTTGCTGCTACGATTCGATCAAAGGAAAATGTCAGCGCCGGGATCCGCCGTGCAAATATCTTCATCCACCGCAACATCTACGTGAACAGTTGATGCAGAACGGGCGAAACAATATGATTATTCGGAATATGCAATTGCAGCTGTTCCAACATCAGCTGATGGCGCAAAGTGGGATGCTCCCGTTGGCTCCATCAACCGTAGCCGCAGCGGCTGTTGTAGCTGCTCAGGCTGCGGCTGCAGCCTCGCCTGGGTCGGCCACAAATTCACCAGTGGCTGGAGCGAACAATTCACCGAATTCGCTTCTGTACGCGGGACCAGGACCGCTGGCACTCGGTGCTCCAGTAGCGACCAGTACCTATCCTTTTCTGAATATGGGTTTCACACCGTATCTAAATGCCGTCACAAGTAATGGTATACCGACTGGCACTTCCACCGTTGCTCTTCATCTTCCCGGCACTGAGGTTCTTCCTCCAACACAGGATACAAATGTATCAACCACTCCGGCGAAAAGAGCTGCTCTGACGGACGCCAAAAGTGGTCTGCCGCTTTATCTGTCGCGCACCACCAATGGAGTTCACATGACTAATGGGACGAATGGAAAGATGGAGGGTCAAGACAACAGTTCTGCGGCGGGTGGATGCATGATGGTTATGAACGGTGGCCCAATCGACTCACTCACCACTGCAGCAGCTGTGGCAGCGCGTGAGATGAATGGCTCACCACACTCATGTCCTGTCACAATGCGGTCATCCGCCAGCACGGGGACTAATCTGGCTGCCGCAGCCGCCGCCGCAGCCACGTTGTACGCATTACAGCATACTGGTCCGCCGAATGCGGCCACTCTGCTCAATATGCACCCGACACATCCTGGTGCAGCCGCGGGACATCCGCATCCGATGACCTCGTCACTGCAGGCGGCTCCTTTGACTGCTGCTATGTTAAACGGAGGCGCAGGTGGTGTGGCCCAGGCACACTTTTCCGCAGTCCCAGATCCCACAGGTTTCTTTCAGCCGACCTGCCACATCGAAATTCCCTCCTATCCGTATCAATAGGCTCTTCTCAAATGGAAAGCAAAGCGATTGATAAACTGGGATATTAATGATAATTGTCATCAGCCTGCTCCGTGTCCTCATCTTTTCGCTCGTCCTCCTACCCCCTTCCCGTTCTATCATACACCACTACCACCGGAGACAGATGCAAAGATGAACCCGAGAAGGTATTTGCATCACTATACCCGCCTCTCACCACAGTGATACGATTATGAATTTGACTTTGTTCTTTTTCAACAAGTGGGCCGACTCAATCACGATTTTTCTCGCATCGAGCACTCACTCACTCCCTCAGTTACTTTCCCATGCGGTCATGTCCATACAACTATTGAGCAATCCGCAAAGAATCGTACTGGTCTGGTTTGCTAAGTTCTTCCGAATCCCTTTACTTTCCCGTATTTGGTGTCTTTCGTCATAATCAAAATTACACAAGCACACATGCCCAACCACCAAATCCCTTCTAAAATTGGGCTTTCGGGGAGACCGATTGGAGAGCAAATTCGTTTAGATATATGTTCATCATTATTCTATCCCGGTTCCGTCGGGTGGGGGAGATGGTTGGCCTCTGTATTTACCTGTGCGAATGTTCATGCATCTGAGTGCGTGTGTGTCTGTGTGTAGGTGTTTCTTAAGTACTAAATAAATTGACTTTTCAACCGGTCCATCTATCAATCTTTCAATAACACAAACGCAGTCCGCGGACTAATTTAATTGCATAAAAACACCCATACCACGACTGAAGTGTCCATCTAGTACTCACCGTTCAATCTTTTTCAACGAACCTTCTCTCGCGGAATTAATCACTTATGGATTTCACTCCACCTTCATTTCGCCTTTCACAAACAAACACGATTCACTGACCCGTTGACAGGATCCTCTTGGCAAAAACAAGGAGTGAGACAGATTGTACAATGTCGTTACGTCACAATGTGCAGTTTGTAAGTAGCATTCACACACTTACACATGAACATATATATTCACGATATGTTCGTTTATGCAAGTGCTTACATTTATAATGAATCATCATCCAACTCACGAGTGCAACAAATAGAGCCGCGAAGTTTTGACTCAAAATAAGACTCACACTTATTCTCACAAAAAACAAAGGAACACATGTGAGCACTATTCACACAACACTTGATAGTGTTCATAATATATGTTTATCTTAGTAACATTACATCATCATCATTGTGACCTTCACCGTGATGGCCTTCTCAAATTAATCTCTCCCTATCCTCTTGATTCTTCTGAAATTCGTTTATGTTGGCTTGATTCATATTTCAATCACGAGTTTGCTCTAAGAGCAGTCACTCACAACAACATTTTATCGCCAATTTCCGGATCACTCACATAACCACCCACTCGGCCAGTTAACTAATTCATCTTTCACACTCTCTCTTCCTGGTTATCTTTCAGTTCTTCAGTGTTATTATTATTTTTATTATTATTGCTGATATTATTATTATTGTTATTATTACTATTATTTCGGTTTTATGCCTCTCCGGTGTGTTCCTCCTCCTTATTTGTACACACTAAATAAATCTACTCAGTTGCACGTTACACACACACACACACACAGAGTTTGTGGGACTGCTGGCGGATAAGGTGAACAGACAGTCAACCGGATGAGCAAGATGCACACACAGGCGTAGAGACAATAAGACACATGCACACATCTGTGCATCATTGGTCGACATTCTAAGCTGTGGGTATTTTTGTCTCGGTTCTTTCAAAGTATAAGCACTGATTGACGGATGGATTTATATTAGTTGTCTTTGTATTTATCTTGTTTGTTCTGTTTTACATACCGGTATTCATCCATCGGATTATTCGTTTATTCACCTAAAAAACAAGCGAAAACTTTTCAGTCTTCCCCTCCCGAATTCCCCAGCTTTCGTTGATTTGGATCGATTACTCGGTCCACCTGAGTAGTTTTACTTGAGTGATTCTAATCTGACCCTACCCGACCTGACTTTGAATAATTCATCTCCACCCCACCACCTTTATACCCTTTTTCTCACCACTAACGACACAAGTCATATTCAGTCCCCCTCACATAGGGCCACTGAAGCACGACCGAGACAGACACACTCACTCGACAAATTCCCTTTCCACAGGATGATGCCAATCCTATCATTACTGTGAAGGATGATTCTGAACGAATGTCTCGTCTGAGTACCGGCATTCTCATTTGCCTGTCGTGCCTGCATCCAACACAAAGGTATCTCCACCAATATCCCAATGATCCCACAACAACAACAACAACAACAAGAACAACATTAACACCCATCACAACGGTCGGGAGTTCTGAGAACGATCAGGAGGCGAACAAAGTGATATCGGAAAATTCACCTTCTTCCTTAATTTCATGTCATTAGGAATTTGATTTTGTCTTATAACATTACCCGACATTGTGCGTTCAAAGCACCCATTCAGACAGGAACAACAAGACGAATTGCTCTAGTTTTTTCCTCACCAACCCAACGTGTCATTCACATGTTTTCTAGTTCCGTTCTCTATTTCTTCCTCTATTGTTTGTAATTCATGCGCATGCTCCCCGCCGTGTATGCTGGCGTACATTTATCAACCTGTGTTCAACTCTGTGTCGTCGTATCTCGCCATTCTCTACGTTCTATCACAGTCCTATCGTGAACCGTTCATCAGAATTGAGTTTCATTCACACAACAGAAATGATCTGTGTGTCGTCCTGACGGGTACTCCCCCCCCCTCCCATTCGTCCGTTGTTGCCGATTCTAGCACGCTGTTTCTGTTCCAAGTCCGCTCTTACACTTTTCTTTCAGTTCTCATACGTTCTTTACGTGGATGTCGTTCTCGACCGGGAACACTTCGATTTAGCTGTATATTTCCTTTTCTATCCCCATCTTCCTTCGCCCTCATCCTAATCTTTCTCACACACATACGAAAAGTGCAGTAATCACGAACCGGACAAAAAAAGAGAGATCTATCAAGATTCTCATTTATTTGTCCACGTCAATGAATATTTCCAATCCCGGTTTTTCTCATCTCGTAGTCCATTCACAACCACAGTCACATGTCACACACCGAAGTCCCGTTCACCATGGACCAGTCGTTTCCCTCACCGATATAAAAACGAACAACAAAGCATTCGTCCCGTTCTACTTCACTTTTAGACAAACATCAACTCAAGAAATCAAACCATTTTCAAGTTGGAAAGAAGGAACCCAGTAATCATGCGTAACGCTGACTATCGATTCTATGTCCACATGAATACTGTGAATCCAACTAATCAAGTAAAATCCATCCACACTTTCAACTCACCAACTCACACACCGACCCAAAATTACCGATGTTCCACCAACACAAACATCACAATCACCCTCACCACCTTTGCCTCTGGTTCATCTTCCTTCTCTGTGGATTAAGAAAGACAAAACCCCGGATCCTACAACTTTTTTATGTCACTGTGATTGATAGAGGCGCAATTACGACACCATCACTACCAATATCATTAGCATTGTCAGCACCAACACCAATAGCAGAGTGACGGAGACGACCACGGCAACAACGACAACCACTGCCACTTCGCCGCTGCCGCCGCCACCACCAACACCATCACCACCACCACCATCATCAACAACGACAACGTGCCTACGAAAGAAAACCAGTGGATTTGATTTGTCAGGAACCTCACAAATATATTACTATTATTCGTTCGTTTACTTGTTTGTCACTCACAGATCCGGTAAATGCCATTGCGTTTTTGGCTACTAAAAGTAGTTTCACTAGTGAAA
>STRG.58263.1
GCCGATTTTAAGTTACTTTTGGTGAATATGATTGCAGATGATACGCAGAACGGGAATATTCGTGATTAGTGATTGAAGGTCAAGCGAGACCACATGTTTCCTCCAAAAATTTACCATCTTGACACTGTCCTTGATAGTATGTCTGACCACTGATTTGTAAACGGGTCCCAACCTTTTCGCCAGTTGAAGCTGCGATGAATTTGTGGTGTAAAATGCGGGTTGAAGTGGCACTTCTGGTTTGTACAGCTTCCGTAACCCGTACGGTTGTGTTGTTTAGGTTCTCTTTGGCTTTAGATGGTAAACTGTTTGTCACTGATGAAATGTACTTCTAGTAGAATTTCTACTGCATCTGAAATCCTCTGTTCTAGTTCTTTTAGGTCATCTCAGTTATCTTCGCGTAGAAACTTACTCGGATCATCCAAGACACTTTCCATATTTCCACAACCACTCCGATACATAAGCATTACTCAGGTCCCCTTGTTATGGCTCAGAACAAACAAACCGGGTCGTGATTGTAGCTCTTTAACAGTGGATATCTGTTCAGATATGAGGTGTGACTTCTGTTTGGACGAATTTATCCGATACTGTCAGTCCAAGACGATCATCTTTGCACAAGGCGACGAGACAGCACCTTGACGTGGTGTGATGGCTTGCGCGCCTCTATGACTCAAAGAGCTATACAAGATGGCTTCTTTAAGCCGGAGATGTAGTCATATCTGACAGGTCAACGGGTGGAGGCCAGACAAAGTCCAGTCTCCTGGTCCTCCAGGTTGGGGGTCGATTTGAGCTGACAACTCAGTCGGTAAAATCAGTGGGAGAATAATTGATCCAAACAAATGGGCTTCCACTCAGCCACCCCGTTGCCTTGCGGATAGGTTCTTGTTAGAACTGAAGGCTTTGGATGAGGACCCTAATCGTTCTCCTGCTCTGCGGTTGGACACTCTAGTGGTACTCGTCCAACATCTCACATGAACTGCACGAATACAAAGAATTCCATACTGCATCGGTCGTCGCGCAGGATAATCAGGACCGAGCTGCCCATTGCACCAAGTGGGGTGGGTAGTGATAAGTGGGCTACTGCTCAGAGTTCCCTCTCTTTTATTCAACGTTTGGCTTCTGTCCCCAACCAATTATCTGCCTTTTCTATCCACTTATAATGCTCCCACTTCCAACACGGTCGATACTCGCAACGGTTCATTGTCAAATAGTGTCGGGAATAATCCTCTGTCTGGTAACTCACATTTTCTCAAGCCTCGTCAGCTTCTGATTCTCGGCTCCCTCAACGTGCATACACTCATGCAGGCCGGTCATCAGGCGTGCCTAGCACTCAAAATAGACTCTCTGAAGATTGATTTTTGCTGTGTAAATGAAACGCGTATCCGGGATTCGAGCAGTGTGATTCAACTAATTGCTTTTGGTATCTCATCAAAGTATTTACTGCGCACTTCAGGAGATGAAGTAGCTAGAGCTGTAGGTCAAAGTGGTGTAGGAATAGTCTTGACTGACAAGGCTGAGGCTGCCCTTCTAGACTGGATCCCTGTTAACGGTCGTTTGTGTGCTTTAAGACTCCAGGGGTCAGTCGGTCTTCGAAAGGATCTGTGCGTTAAGCGAAATTTGTCTGTGATCTCGGCGTACGCCGCAACAGATTGCAGCTCTGACATGCAGAAGGATGAGTTCTACGATGAACTGCCACCCTCGTTCGAAGGAATAAAGGCTTTGACTTTGTAGTGTTGGCAGGTAATTTTAATGCACAAGTTGGCAAACTTAGTGGGTCAGAAGATTGTTTAGATGGTTGTTGTGCTTCACCCGCTCAACGCACAGATAACGTGGATAGGGTTCTCCCGTTTTGTGTAGACAATCAGTTATTCCTGTCTAGTACAAATTTCTAACGCAGTTCACGTCGCACAACAAAACAGCGCTCTAACTCTACAGGCACTCTAAGCCAGATCGATCATATCGCTGTAATCTACCTGTGGAGCAGTTCTGTTCTGAACTGTAGATCTTACTGGTCGACGTACGTGGAGTCGGATCATGCATTAGTTTTAATGTGGTTATCTCTCCATCTCTATGGTCATCGTCGCAAACCCGGTTAACCGTGCAACGTATGTGTGATCCAGAAGTACGCACTCGTTATGCGCAGAAGTTACCCCATGACCTAGGTTCTTCGATGAACAGTAATGTACATGAGCACTGGGTCCATATCAAACAGGCGATGAACGTTGCAGCAGGTTTCGCCTGCGGTCTTAAATCCGATGTCCATCAAGGAAACTGGAATTCGCAAGAGTAGTTGAGTAAAATGGAGCAAAAGCGCCAGCTTTCGAACTGTAAGCAGATGAATAAGGTACGAAGAAATCTACAGAAGCAATTTACGAAAAGCGAGAATCGGTGGGCCAAGGTAGCCGAAGAAATGGAAATAGCAGCTGCTTCAGTTACCAATCAAAGACTGTTCAAACTTATTCGTGACACCAGTGGACGTCGCACCGATATCAGTGAAACGATTTGCGATAGAAAGATAGAACCCATTTATGACAAAGAGCGAAGGCTCGACCGTTGGACCGAATACATCAAGGAACAGTTTAGCTGGCCCCTCACCAATGTAGTTACTCCCGTGTCAACAACTGCAATTCCTTGGGTGGCAATAATTGAACCCCCATCGGAAGTGGAAGTGGAGTCATATATTCGATTACTAAAGCGTGGGAAAGCGACCGGTCCCGACGAACTTCATCCAGTTCTTTTCAAACTGGGTGGAAACGCTTTGATAAAATCATCCACCACCTTGTTCCTTAACATTTGGAACGAGAAGCGTATTCTGTTGATATGGATCGAGACACTGACTGCACCCATTTTCAAGATGGAAATACGCAATGATTGTAGTGGCCACCGTGGGATCAGCTTAATTTCGATAGTCATCAAGACATTAACCTCAATTTTGCTGCACTGCCTTACACCCACTCGCGAGCGGAACATTCACGAACAACAGGATGGATTCCGACCAGGTCGAGGATGCATCGATCAAATTTTTACCCCTCGCCAACTACTCGAAACGCGTCACACACACCCGCCGACCGACAATAATGGTTTTCTTAGACTTGAAGGGCGCCTTCGATTCAGTTGAATAAACAGCGCTTTTAAGTGTTCTTCATCGAAAAGTATGCCCCAGAAGTTCGTGAACCTACTGAGATCATTGTATTCTCATACTTCTGGTCGTGCAAGAGTTTATGATGAACCATCCAGTCGGTTCGAAATGACCAGTGGTGTTCGACAAGGTTGTCTTATGTCTCCATTCCTGTTCAACTTCGTAATGGACGAGACAGTGGGGAATGCATTGCGAAATCTTTCGGATGTGGGCGTCGAACTAAGAAATAGTGGAAAGTTATGTGACCTAGATTATGCGGACGATGTTGTCTTCTAGTTCGAATGCATGGAACTTGCTCAACGTGCACTAGATAGACTCGCAAGAGCTGCAGTTACATTCGGCATGTATTCCGCACCTTCAAAGTACAAAGTGATGTTACAAGACTGGAAGTCAACGGTTCCGAGCTTGA
>STRG.46048.1
ATATATATATATATATATATCCAACCCACTTTACTGTTTTCCCAATGATGACTCTCACCATCGCTCTCTTTCTTACCTTACCACTCGCCAGGCCACTACCAACATCGGTCACGGTCGTTCTCTTCTCTATACATCTATTGCTTCTGATCTAGAGCAAGTCTCAGCTTGGGGTTCCACCAACGATGTCTGTTTCAATGCTTCAAAATTCCTTTCCTCTCTGTTTCGCTTAAACATCTCCCTTATTGTCCTCATCTAAATTTTGGCGCGACTCCTCTTTGAACCACAAGACCACTTTCTTCGCTGGGCTTATTCATGATTTCATCTCTTAGTTGGTCTCCTTGTGTGTCTACGCTTGCCTCCTACGCGGTGCGCATATTTGGTCTTTCTGTTCCGCGTCGGGTGCTCTTTTTTTTCACCCGCTCACCTTTTGTAAAAGGCTCAAATCCGCATGATTCTTGAATACTGCAGTTATGTATGGGGCGAAGCTTCGTCTACCTTTCTGTCTTTTCTTGATCGGGTTCAAGGAAAGGCTATTCGATTATTCAATGTTCTCTCCCTAACCTTTACTCTGCAGCCACTTGCCCGCCGCCGGGAAGTTGCTTCGTTACATCTTTTCTACCGTTATTACCTTAGTTTTTGTTCATCAAAACTCGCTTCAACGATTCTCCTTCCCATGACTTTCGTTTATCTCGTATGCAGGCAGTCAGCCACCCATATCAGGTCTCTGTCCCCAGATGTCGAATTTCTTTATTTCCGTATCTCTTTACTCCCCGTACTCCAAAGCTTTGGGACTCTCTCTCCCTCTCTCTCTCTCTCTCTCTCCGTATTTCAAACTACTTACAGTCTTTCTATTTTCAAAAGCAGGGTCAACAAACTGAATCTCCAGAATATCCCTTACACACACCCCATTAACAGTATGTCTTTGGACTACGGGGTTCACCTCTTTTACCGTGAATCCTTTTGTGTTATATGTGTATAAATCACTATATGTATATATCTATATATATTAGAGAGTACACCTCTAGCCTATGTGCTGCCAAGCTGGTCCTGCAAGACAGCAGTGTTGGTCCAGATAAAGCTGATTATATGGTTCATTCGCCTCTTCTAGAAACTCCTGAGAGCCGATGACAGATCGCTCAGTTCATACGCCCTTCGGATGAGGCTAAACATCTTGAGTGCCCAGTAAATCCCTCCACCACAGATGCCGGTAAACGCAGTGTTGTACGCCTGATACGCCGCCCGTGGTTAGTTTGCAATCAGGGTTCGGCCATCTCCCCCAGATTGACTGTAAATCAGCCAACCCGATGAAAAGCGCCAGGCATTCGCTTCCATCCTCTGTCTTTAGTGATGGTGAGTAGGACTTTTTCAGCAGAGGCTACTTGTGACGCGCGGTCATCTAGGAGCATTTTAATAGGCGTTCAGGACAAGAAGCCATCTCGGAGCCTGAGTGACCCATCCCCTACCATACTGATGCAGGTCTAGGAAACATTAAAATATCAGGTTGTTACACAGCGCTGCGGAACTCACGTCAAATAAAGATCCAGAGGACCCATTAGCAGTGTCAATACCTAGGGATACAAAGGCGGCCGCTGCCAGCCAAACTGATGCGGTAGGCACGCATGTCTCAGTGTGATCGAGGGTGGGTCCCTCAGGCTCCTAGATGGCTACTCACCCTGAATGCCTCTCAAAATGGTCCCAAATGATCGCGCATCTCAAACAGCCTCTCCTGAGGAAGTCCTACTCACTGTCTTCTCGTGGCAGAGGTGTGCCCACTAAAATGAGGGGACGAAGGTGAACGCTCGGCGCTCTCTACCGAGTTGACTAATATTCAGCCAAAAGAAGGTGACTAAACCCTTATTCCAAACTAACCAAAGATGATGTACGAAGCATACAACACTGTGCTCACCGGCATCTGGGGCAGAAGAGTATACTGAGCACCCAGGATGTCTGTCCCCCTCCAAAAGGCGTATGAACTGAGTATTCAGTCACCGCCCCCCCCGTCCCGCTTCTTTCCAGGTGGGCTACAGACTCCACGCTTCGTCCCACTGTCATGCGGGTTTAGCTTTGAATAGCTAAAGACTCCGACTGTGGATCCCTAAGAAAACCACCTGTTTTGGGCCGGTGGTGGTCGAGTGGTTTAGAGCGTTTGCTCACTACCTCGGAGGTCCGAGGTTCGAATCCCCGCCATCACCGGTTACTTTGGTGGTAGACAGTAATACACTGTCGTCCGGATCGTTACCACACCTGTCCTATTGGACCTTATGTGGTTCTTCGCCACTCCAAGTCTCGGGGTCTCGTTTCCGGTTATCCCCAGTAGCGCAGTGGGCCTTCGTGGCTATGAGGTAAATGCACCTTCCACTGCACTCATGGGCAAGCATGTAAAAAAGGAAGCTATAACGCCCGAACTACGTAGCTTGGAACACCCTTTCGCCGTATTTCCAGTCACTTTCTGTTTTCAAAATCAGGATCAACAAACTGAATCTTACTTGAATTTTCCCTACACACCCCTTAAGAATGTGTCTTTGGACTACGGGGTTTACGCCTTTTACCGTAAATCACCTTGTGTAAGGAACTGCGCTCAATCAATAAACTATGTGACTTGGAATACGTTTACGACAATGTTCTTCTGAGTGAAGGTCCAGGTAAGTTGCCAGCTTTCTTAGATGGCCCGAACAACAGTGTAAGGGTATTAGGGATGCGTTTACACCTCAAAAGTGCAAAATGCTGCCGTAGGACGGTTGGTTCTACGCCAGACCTTGTGCTGGCGAGGAAAGGTCTGTCTGGGATAAGCAAGTTTTGTTATCTGAACAGTTAACTCTCACCAGGTGGATGGATATCCGTTGAAGTGTCACCGCGATTTCTTTTGTCAATCTCAGCCACCTGTGGTGCTTTCAGGACATTCAATTGTCTGTCAAGAGTTGAGTGTATACTGCGGTGGTTAGGTCTTTTCTTTTATGCGGCTCAAAAGCTTGGTCGGTAAGGGTAGAAGATAGGTCAAAACTGTCTGTTTGAGCGTCAATGTGTCTGTAGCGTTGCTCGAACATGGTTGGAGCACCCTATCAGCAATGCATGGGCTGTTTGCAACCAGTGATCAGTCTGTGGATCAAGTACTGAATTGAAACGGGTTAAGACGAATAGGAAGCATATCCACCGACAGACTTCCTCGGCCTACGCTGTTCTCGTAGACAGGTATTGGTTGAAGGTAAGTCAGTCCGTGACGTGGAACAGTGGCACGAAAGCCTCGACCCATGGACTTGATCAAGTGGGACGTGTTAGACTTCTGGCTTTGGGCCCACGAGACCCGCCCACCAAATGGCTAGATGACGTGGCTAGTAGCTTAGTTGCATTCTTTTTTTCATGGTTTTCCTTTATTATTTTGTTTTCTACTCGTTCTCACTCCATAATCCTATTCTTTTTGCTCTTGAAACGACAATGCTGGAAGGCAACAATCAAAACCAGAGCACGGACGCGCGAGTGTAATTTAAGTAATGACTACACTAGCCGGTCTAAAAAGTCATGATTCCATTCTGTCCAAATTGGACACGTTTAAACGTCGCAAAAAGGAACGCATGGAAGTTGAAGAATTAACGAAAGAAAGTGATCAAGCAATCAAAATCTCTACCAACCCGTCCATCACGAATGATCCGAAAGATTACGAATTACAAGAGGGCGAGGAACGTTCTTTTTTAGAGAAATCCTCTCAACACTCTGTCGCTGTACAAGAACTGTCAGAAAAGTTACTTACTTGGATCAACAATGAACTGGCGGATGAACGTATTCTGGTACGAGATCTGCAGGAAGATCTGTACGATGGTCAGATTCTACAGAAGCTTGTCGAGAAATTAGCTAATGTCAAACTTGATCACCCTGAAGTGACACAATCTGAGATAGGACAAATTCAACGGCTTAAGGAAGTGTTACTTACCATTAACGAATTTCTTCGTGTCCCAGCTTCTTGGGCTGCTCAAAGGTGGTCGGCTGAGCGTATTCATCAGAAAGATTTGGTATCCACTTTACGACTGCTTGTTGCCCTGGCCCGTCAGTTCAAATCGGAATTACATTTTCCACCGGGTATTTTTCTCACGGTAATTATTGCGAGGAAATTAAACGGTAAATTGGAGTATCGATACGAACGAGAATACATTACCGAAGTAACTGGACCTGAAGCCGCAGGTCATCCACTGGACGTGTTGTCTGAGCATCATATGGTTGTGCAAACTTTGAAGGCATTCGTCAATACCCAACTAAGCCAGTTGCAATTGGAAGTTGCGGACATGGCCACTGGGTTCTCCGATGGTGTTCTGCTCATCTTGCTCACCGGTCTCTTGAACGGCTATTTTGTCCCGTTCCATGCCTATCATCCCACTCCGACCACAGAGGCAATGCGTGTTCACAATGTGAAACTGGCGTTCGAGTTGATGCAAGCATCCGGTCTGGCCGAACCACCGGCCCAGCCGGAAGAGATTGTGGCCGCTGATCATAAGGCGATTCTGCGTGTACTGTACAACATCTATTCGCATCATCAACGCATGGAAGATGAGCGACGCTACGAGATTGATAACATACGTGAGTTGGACGAGCCCGAGGAGACTGCCGTGGTCGTACCTCCGGGCGAAACCCGGGCAAACATGTTCTGACCAGGCAGTTGTAGTTGTGTCCGTAGCAGCCGGAGTGCTGAGCCGGTTTCCGGTTGTAATCTGTGATTTTTTTCTCACTTGCTTCACAATCACACACTACTTTTAATCGTGACAGTTGATTGTTTCAGATCATGATTTTTTGTGCATTGAGTTCATCCCCATTGCTTATCTGTCCCTCTCTCTTTAGTTTGTACAATTACATCGGTTCGCAGTTGCTCCCCCCCCCCCGGTCCTCCCTTGTTGCTATTCAAAACTCAATACCTGCTTTCATTGTTAGTTTATTGAATTTTTATGCGGCAACATTCCAATAAAAGATAATAATAATAATAATAATAGCACTAACGCTGATAATATGCTGTTAGTCCGAAACACATGCGCCCGTCCATGCCCCTGCATCTATAGACAACCACACACGCACACGAATCAACAGAAAAATCTGTTAATTACCTTTGTGTTTCGGATTTGATTCTTGACTTGTCGTCACAACAGGAACGACTCCATATTTTTTTGACTATCCAGTTCAGTTGCTCCACACACCTTTTTTCTCCTGAATCTTTTGCTTTTATATTATCTTATGCTGTTTGGTTGTAAACCCAACCGGAATCCCATCTTGCCCTGTCCAACCGTATCCCGTGGGCTCTATGCGTTGCCCTTTTGCCAAGCTAAGATCCGATCACGATAACAAAAAACAATCGGTGTCCCTATTCCTTCAGGTCATGTGACCGATTGTGCCCTAGTACCCTACCAGTTATGCTTTTTTGCGAAGAATCATACGTGTTCGTTTTGTTTTATTCGACTTGCCTGAATTTCAAATTGATTGATTTACAAGCGG
>STRG.36878.1
GTCTCCTAGATGGTACTTACCATGGAATCTCGAAATTTACTTACTGGACGAGAAAAGGAACAGTTATACCTGGAGAGTCTTTTAAAGTCGAATCTGCCGATGGCTGCATGCTTTGTAATCAATGGCCCATCAGGTTGTGGAAAGTCTCGACTGATCTCTTCAACTTTCGGCGAATTAGAACGACTGTACAATCAGAGATGGGCACTGATCAATTGTGTGGAAGGGTATTCCTCTGTGTCACACAGTGTATTTTCTGGAGTCTCTCCGAAACTGATGTTCGAGCTAGTTTTGCAGTCTGTCAAGTTACGGTACGCACCACGTTCCAGCGTAACCTGTCGTTGCGATGGAACTCCTCGGTTCATCGAGCAGCTGTGTGATCTGTTGATAGAAATTTCAGATAAATCGGAGGATAGAGATGTCCCTCTGTCCATGATACTAGTTTTCGACCAGGCAGACAAACTACGTGATGCAGATCCTCTTTTATTGCCATTATTGGTACGCTTGGGTTCACTGGTTGAAGATGAACTTTGCCGCAGCCAATCTACCCCTCGAATAATCAGCTTGGCGACTGTACTCGTTACGCGATCTCCGTGGGAGAAATTCTCAAGTCAAACGTTTCATCTGGAGCCCATGGTTATACCGATCACTAGTTATACACGTGATCAGATTACATGTATTTTAATGTCTCTAGCTCCATCAAACTCCGATCCGAAATGTTTCGCTCGTTTTGTGGATTTACTCCTTACTGTTTGCTTCCCAGTTTGTCGGAACGCTGGTGAGCTGATTTATTTAATGCAGTCCAACTGGTCTGCCTTTGAAGAGCCTGTAAATAAAGGTCTAGTGGCTGCCGATGATGAGTGGGCGCAATGGAAACTGGCACAGCCAACTTTGAAGCGTTCATTAGCAAACCTATATTTACGTACCCAAAAGAATCGTGACACGAAAAACGCGGTCACACCGTACAATTCAAGCGCTTTAGAATTGCCTTATTTTACAAGATATCTACTTATTGCTGCATTTATGGCGTCCTATAATCCTCGCACTGCTGACAAAAAGTTTCTCGTTAAGAATTCGGAAAAACAAAGTCTTCGAAAGAAAAAACAAGAAAAAATGTCTGAAAAGACAAAAGGCCTGCTGAGGGGACCGCAATTGTTTCCACTTGACCGGCTTTTGGCAATTTTCCACGCTCTACTTCGCGATGAATCGACTCCTGTACCTACAAGCAGCTTGCTTCTGAGCCAGGTCGCTTGCTTAACCGCACTAGGTCTTTTGAGTGCCACGAACCCCGCGAACGTTGTAGGTGGTTTTCTTAGCACAGGCCTGGGGGCAGTCGCATCTGGTCATCACCAGTCTGAAATGGATCCTTTGGCAAATCCTCGGTACAGATGCTTGTTAAGTTTTGAAACAGCTCGAGCAGTGGCCAAATCGTTAGATTTTGACCTACCAGCTTATTTAACTGATTTTTATGGAGTATAGATGTCTCTGCTCCGAAACAGCTGATCCCAGCTTCTACCGTTTATTTTGTTGTACAAATTTGGAATCATGATGTACGTCTAATGCATGTATCCAGTGCCCAGCTATTTTTATACACGCAGATTAAAAAGAGAAATACTACCGTTCAATTAACAATAATTTCCAATTTTCCGGAAAGAGCTAACCAACACAGTTAAAGTCCGAATAATTACTGGTTGTTGCAAAAATTTCGCATCGTATCAGTATTCCGAATCCTTTCCGACCCTGCTAGATGTTATCGTATTCCGTTTATTGCACCAGCGATTCTACCATTTCATTTTGTTCAAACCGGTTGTTCATATGTTCATATGTTTCAAAAAAATATCTATCATTTTTTTA
>STRG.5056.1
GTGTGTGTGTGTGTGTGTGTGTGTGTGTGTGTGTGTGTGTGTGTGTGTGTGTGTGTGTGTGTGTGTGTGTGTGTGTGTGTGTGTGTGTGTGTGTGTGTGTGTGTGTGTGTGTGTGTGTGTGTGTGTGTGTGTGTGTGTGTGTGTGTGTGCGAGAACGTCTACGCACGTGACCGATTAAACCGAACGCGAAAAGTCCCAGGTCCTAACGACCGATGAAAAGCAGATTGCAATATTATGAATCACAAAATTGACCATCATGTTATCCGGTTCTCACCACGCTGTTCTGCGTGCGACTTACCGACGCCGACATGTACAATAAAGTAAATTTTATTCTCACACAGAACAGGTTATTGAATTAGTCGATTCATCTCGAATTATTGTCTTTTAGGTAGGAAACGTGGTCATGAAGGTCAAATGAAAATTTGATAGATCTGCAGTATACAAGGATCAGTGATTCCCGCGGGGGTTTGCACGTGTTCAGTCTGAGAACACAAAAAAAACGAAATCGATCAGCCCAGAGCTCGGTGAGTGTCTCAACGGGTCCCCACACTGACACAATAATAATCGCGAACCATTATGGCTGACTACAGCCTGACCAATACAGCTCTATGAGGTGAAACTGATGTGGAAGCATTTTCGACCCCCAGGCTGACTAGGTGGTCAAATTTCCGACTCTCGGTTCGAGTCCCAATGACGGGTTGGTCGATGCGCGCGTCTGATTCCTAACAAGCCAGAATAGATAGTTATACGGTGCTGTCATGGTTTCCAATATCGAATTGAGCGTTATTACTGCGTCTCAGCAAAAGATATTATTCTATAAAAAAATTAGGATTTTTTCTCAGCGGTTATTATTTTCCAGATGAATGTCAAAACGTAAACAAACCAGTGCCAGTCCACAAGTAGTCAACAGATCATTTTCGGAAGCATCACGTGAATGACAGTTCGTTTCAAATCGTCAGTCAACAAGTAACTTGATGACGGGTTGCTTAAGTTTGGAAGGCACAATATGGCGCCAAACGACTCACTTACGAAACTACGCGGTACACAAAAACAGTATAACTCAGCATATGTGGCTCAAAAGCAAAGAGCGGAAATCCCCGAAGCCTTCAGATTGGTACCCAGGATTCGATCTATGCGATTTTCTAAACGAAACTATAAAGATGTTCATCAAATTATTTAGAATTAGTTATTCACGATTGACTGCTGTGGATGCTGGGGTATGGATCACCTCTTTCCAATATTTTTAAATTGCGCAGCTAACAGCCAATAGAACATCCAAACACAATTTTATAACAAAAACTAGATAAAATGTGAACAAGATTAGAAGCAGTTAACAATGATTAAATTATTATTTTATTATTTTCGAATGTATGCCATCGAACAATTGAGTCGGTTCTGTTGAAGACCTCTCGTTCTCGATGATTTCTGTGGAATCTTTCCTTTGCCAAAGAATAAATAATTTGGGTGCATGGTTAGACCACTTTTGCACGTATCCAACCCTTTCCGATCACGTCCCTAGGTATCACGAAAGGAATCGCAACCCGTTCTTGGCCCGACCTCAGTTCCAACCCAATGCAGTAAGGGTGACTACCGAACAAAATGTTCACTGTGCATGTTACCACATGCCACTTTCACTCAAACTGAACAAAAAATTCCGAGTCAATATTGTTAGACTTAGCACCCCTGTGACTATTCACTGAATGCGTATCGTCTGTCCTGAATCTTGATCGCGAAGAAGTAGCAGTAGTAGTTCACTAGCCCCTGGTGTCTTGTCCTCGTACATACTGTTCCCAGAACCCGTCAGTAAAACTTTTTTCGGTAGTATTGGTTTAGGTTGATCTATAATGCATTGTCAACGTTCAAGTCTACAGCAAAAGTCCAGAGGGCACTTCAGCTTAGCTGTTTTATGCGGCTTGCGAATAGGCGTGCATCGTATACGACTTTGCCGGTTCTTCGTATTAAAGGCACCGAGTCTCTGTGACACTGCGGGGTACGACCATTCCACTAAGTTCATTCAACGTGCTACTCCCATCTCTAACGGTAGCCAAAATAGAAGTTAGAACATCCGATGAACATATCGCGCGTAATTAAAATTGTAATTCACTTTTTGTTTACCTTCTAAAAGTTGACTAGTACTTTGACACGCTGTGATTCACACATATTTTTCATTGCATGTCGTTTTCTTCACACAGACAGCCCCTTCTAAGAAGTGGCAGTACCAGTCCAGAGCTAAGAATGAACAATGATGGAACACAGCTCAGTGACCGACTACGCCCTAGGTCTGGTACCACAATTCCATATCGATCCGCCGGAGCACTACGCGATCGTTAATCTGCGACCCAATGAGGCGAAACACACGGCGATCGCTCATCATGATAATGAGAACGATCAACCGGGGCTAAGTCAGACACAGCCCGGTGAACACTCGCCGGAACCAACGGCAGTTCTTTTGCGGAAAACGTGGCTCGAGAGTCCCAGTTGGACCGGATCCTATGCGAGCGAATGGTATCGACTGTTTGGTGATCCGACCACCCAATGTGCTTCACAACATGCACTCCCGATTCAGACCAGTCAGCTAAGAGAGTGCGCGTTCACTGGTCAACTGCGTAATTGTCGTTTTCGCAGCGTTTGTTGGCGTATTCATCTAGGTATACTTCCGCCCGATATGCGTCATTGGAACATGGCTATTACCCGACATCGACGCAGTTTCCAAGAGTTGAACTACTTGGTCAACTTAGACCCGCATTTGTCCAATACACGGGATCATCCTTTATCCCTGGACCAACAAAGCCGATGGCGCCAACATTTTGGCACCCGAGAAACCAAACGTCTGATTGCACAAGATGTAGATCGAACATTTCCCGAAGTCGAATATTTTCGTTGCCCGCAGGTACAAATATCCATGGTAAATGTATTGTGCTGTTACGTGGAACATACCAAATCTGATTACAAACAAGGCATGCATGAACTGTTGGCCCCGTTGTTTTTTGTGCTCTATTCCGATCAGATCGCATTTCAGCACGCATGCGAAGCAGACGAGGTCCCGGCACAACTGAAAACATACCTGAGCACACTGTTTACCGATCGATATTTGGAAGCAGATGCATTCGGCTTGTTTAGTCACATCATGAACTATGTCCGATCATGGTATGCCAATGATCGAATCGCCCCGTCTCAACCGAAAACCTCTTCGACCAACGGGGCAGACGTGATAAGACTATTCAATTCTACGCCGGACCTGTCCCCATCGGATAAGCACGTGACTTCGAATCCCGGTGTGACGTTTTTAGGTGAGGTGCACAGTAAACTGTTACAGAAGCACAATCAAGAATTGTACTATCATTTGAAAAAGTTGGACATTGTACCTGCTCTGTTTGGCCTTCGTTGGATTCGACTTCTGTTCGGGCATGAATTTCCATTGCAAGATCTACTCTATATTTGGGATTGTATATTCGCAGCCGAGGAAAATCTGATCCTCGTACGATATCTGTATGTGAGTATGTTGGACTATTTGGGGCCTAGTCTGCTGCAGATGGGCTATTCGGACTGCTTGTCGCATCTAATGCATTTTCCACAGGGCACCGATGTGACCTACTTAGTACAGGTGGCATTGCATTTCTATCAGCCAAAGCAGTATGCTGTACCATTACTTACCCATCATTCCATCAATCCAAATACACCCACAACCCCCAAGGATTTGTCGATAACGGGTCACTCGAGAAGGGGTCACTTGAATGCCACGAGCCTCTCAAGATCCAGGAGAGGTGGGATAAATACGACTACGGCGGCAGAAATCACTGCGGCAGCTGCTATAGCCACCCTCAGTCGGGCAAACACGCGTGACAAACTACTGATAAGACGTAACACTTTGTTCGATCTCCAGCTGATCCCTGTGACAAAGTTCGAGAGACGGAAAATCTCCGGTAGTGCCATGTCGCTCAATCGCCTATTCTTCCGTGACCAACAACAGTCGGACCCGTCTACACTTCAGCCTGATAGCCAAACACCAGGGTCACTGAAATCGGGGCAAAAATTGTGCTCAGTGGAACTTCATCAACGTTGTCAGGAGGTAGTCCGTATGTGCTGGAATCATATCGCCTTGGTGGTGGACGAATTGCAACGCGAAACAAGAATTCATTCAAATGATGGAGATTCTTTTAGCCAGTACGGTCATTCGGATAGCAACGTACGTGTGAATCAAATAGAACATCTTCAGACAGCGCAAATCGAATTGGAAAAGCTGGCCCGATGGCTTACTGTGGACGAGGAACCACCGATTATGACTCATTCCCCACCGACGGATCAGGGTAGTCCAGGCGTGTTTTCATTCCGTCGAACCGGTTCACTCGGAGTACTACCACCGGTTACCGTATGGAAACCGAAATCCGGTCTGATTCAGTTGAAAAACGGTTGTAATAAATCATCGAATGATCGAGATTCCGTCTCAACGACGCCGGTGAGTAGGCCACACTCTGCGGTTCCACAATGTTCTAGTCCCATCCCACTTGTTCGGATGAATCTGATTCGGAAACGTGAGCTGCCCACTGCACCGGAGCTGGATTCTAACAAACTGCACACCCCACTGCGGATTTTGACTCATTCTGTCGCCATTTAACCGAGACCCACATTGAAAGCAAACTGAATTGATTCTGGTGCAATTCCGACTGTTTTTGTGGTATATTGACAAGATACCACAGTCACAAAGTTGTTGAAGATTCGTATCCAACCACATGTCACTGTTATACAAAGACACACACACACACACACACACACACACACACACACACACGCAAATACACACTGGTGCTGGTGTCCACCTGTAATTCGACCTCGAACTGAAAAGCAGCCTTTCATTCAAAATCATCACTTTCCGCTCCTTGAATTTCAATCCCTACATTTGTAGATAAACTCAATTCGCCCAATTTGCAAATAACGAGCATTGTATTTGTTTAACAAGAGAAAGCATGATGACGAACCATTTCTTTGCAACTTAGTCTCTCTCTACCCCCACCCCGATGAGCGATTGGTTGCGTGGGAATGCAAACAAGACCGGGCTCCCAAACTCCGTGTCAGATTCGGGGGCTAGTTTGTGTTCAAGATCAGAACAATCAACAGTAATTGACAGGGAGGGCTAGTTCAAATGTTGTCGGAGATTTGAATTGTTGTATTGCTGCATCACCAAGCAAAAATGTTTCGATGACACAACGTGAATTTCACACGACTCATTTGAAACGATCAGAAATACAATAGCCGGCTATTTTTTACTACATACTGGATAAAATACCACTTGATATCAGTCGGGTTCCATGACTGATGGTGGTTCAGTTCACCTCAGTCAATTATTAACCAGGAACTTCTGTGACCGGGATATGATTGTAGCCCCACGGATCAACCAATGGGAAATAAGACATTGAAAAACGGTATGTGGGTGAACTGCATTTAAGATATCATGCAGACGAAGAAAGAGCTCCGTTACAAGTGCTTCGCTGACCACTTCGCCTAGATCACTCTCAGGCAGGTATTTTGAACTCAAACCCAGAAGCGTGACACATTCTACTGGATAAAGTTAGCTGGTTAAGGTGTTCATACTCTTTCACCATTTCATGCACTAAGGATCGCAAGCTCTAAAAGCTGCGAAGAACAATAAACACCGAGGGCATCTATCATCTGTGAGACTGCGTACCGTGTCCCAACCAATCCAACTTTAGATGTAACGCTTTCTTCGGAGACGGATATTTGGACACAAAAACCCTAAACCTAACGTCAACATTCCCAGTACGGTGTTCCTACCAAAGTTGAGTAACTCTGCGAAGACATCGACAGGCAAGCACCGACAGCCTTTCTATCTTCTGCTGGTAACGGTTATGTTCCTGAGCATTATAGGAAAAACGACCTAACCGCCGCGATACACACTGAATCTTTGAAGGACAATTCGGTGTCAAACGTGACTTTTATTCCCACGATGATACTCCGTCCGATTCCTGAACACCTGGGTAGATGAAACTGTCTAGGTAACAATGTCAACATACCACGGCTAAGATTTCCTGGCAGAACAGGATTTTGTGTAGGACTAAAAACGTCTTGTAGCAGTATTTAAAACTTCGAAGGCTTAAGACACATCACAAACATTACTACGATGTTGGTTAGGTTATCTAGAAAAACTTGCAACCTACCTGGGCTTGGAAAATGAGCCATTCATTGCATAAAAGACAATATGCAAGGAATCGGCCGCTACTGAAGAAGGTCAACAATCTTTTCATACATCCAGATAGGTATTTCTGATATGCATTGTTGACATCGACCGGCAGACCTGTGAGCTTGTTCCTTTGGGACAAATTAGGCTTCTAGGATGAAATCACAAACCTGTGGGTTGGAGACGATAACTAACCGAGTATTTTTAACTACCCAATTTTCCACCTGTGTCTTCTTCATCCCGTTCGTTTACTTCTTCGTGCTTCGATTCAG
>STRG.67828.2
GGACCTGTCCTTCTGTACTCCCGCCCCAGCTGTTTTCTCCCCTAGGGCACCAATTCATCTGTTTCAACCGTTCCACGTATAGCAGTCCCACAACTTCAGTCGGGCTATATTTAAGCCCGTATGTTTAGACATTGTCTAGGATGTTATCTGTCCATCAGTTCGTGGTAATAGTGTGCGAACTAGTTTTTATTGTCCGGTTCAGATGAGTGATTTCCAAAAGCATAACTCTAATTAGTTTCTCCGACTTAGTTCCCTCCATGTGTCAGATGTATCCATTTATCGTTACTCGCCAACAGCTGGGCGACCATCGGTTTTATTTAATTTCGGAACTCCGAAATTTACCACCTTTCGATGAATCTGTTTTATCAAAACAGGCTTGAATCAGGATCGTAAGAATGCCAGTTTTCAGAGCAAGACCCCACCCAACTATCCATTCTCCTTCACCCACTAGAATTTCTATTGAGTTTGCTCCAAGATGTTCCATCACCAGCTGCTTAAGTATCTTTAACAATGTTATAAAACCTGAACGGCTGGTGGTTGACAGGAAACCGCGCATTCTTGACATCACAGAAACTCAGTTCTGAAAGATTCCGAGGAAGGCAGAGCCGGTTTGAGTGGTTCTGTATCTCAGCAGTAGTCTTCCCCCGTATTTAATTTATTTTCTTCCCCAAGTTGCATTTGCTGATTCGTTATGAATAACGGTTAGATCTAACCCTTATTTAGAAGATCGATCTTCTGGTTCTGTGGTTGCCGGTGCATCTGGGCAGGCGAATGTGAAGGGGAAACAAGAGTACCCATCAATAACGGTAACGAGGTACTGATTGTGGGTACTGGAAGGTATTGGGCCTTTAAAGTCAGTACTAAGCCGCTTAAACGGCTGTGTAACTTCGATTAGACGACCCTCGGGAGCTTTGTAGAATTGCGGTTTTATCTTTGCGCAGACCGGGCACTGGGAGATCATGTTTCTGGTTTCATCCACAGAATAAAACAGCTTTTTGGTGTGCACAAATGAAACCATGCGAGTCATCCCAGGATGACACGAAACATCATGCAAGTACTTCAACTGGGTTCCATTTACACTAGAAGCACATATGCTGCGAGAAAGTATGTCAACTGCATAATTATCTTCACTGGGCCAGTAGATTTTCATAATGATAAGCTAATAGCTCAAGCCGCTACCTCTGGATCTTATCATTCTTGATTTCGCTTGATTGCTTCCCGTCACACATGCAGGCAACGAATCTTTGGTCGGTGATTAACTTGACATGGGTATCCAGGACATAATGGCGCCGTTTTCGAACGGCTTCGACAGTTGCACAGGCTTCCTTCTCGATAGTCGAATGATGCTTTTCACTAGGAGTCAAAGTGCGAGAGAAGAAAGCCACCGGTCGGTTATTTTAGCTCAACGAAGCAAAAATCGCTGTGTTTGAAGCGTTCGTCTCGATGAATAGTGAAATATTATAACCCACTGTCACTGTCATAGCACTCTCCAAGTCTAGTTCGAGACATTAAAATGACTTGCGCAGATACAAGAAAAGGAAATGTAGTCCGAAAAAGCGGGTCGATTTTATCGGAAAGTGAAGGTATCCACTGAGAATAACAACCAAACATGTCAACCGCCCGTCGTTGAGACTTCAGGTCACTAGGAGGCGGGACCTCGCGCAGTGGTTCCATGCGTTCAGGGTCGGGCTTGATGGTACCCTGGGTTATATAACAGCCAGGGATTTTGATTTCCCTTTTGGCAGTTACAGTTTTTGAAGCATTTAACGTTATTTCATATTTTGCTATGGTTTTTAGAAAACGTTTAAGGCTGTAATTGCCATAATCGATTGTCATGCCGTACACGGTGACATTATCGACATAAGCGGAGGTATCCCTCAGGTTCTCGGCTTCAAAAATGCTATCCATAGTACGTTGAAAGCAATCTACACTATCAGTAACGCCGAATGGTATCCAGTGGAACTGGAGAAGGTTACCAGTAGCCTCGAAAGCAGTATAAGGTTTTTCGTGTTTGGCAATGGGTTTCTAATGGTATGCGCTTTGAAGATCAAGGGTACTGTAGATGGCGTGCGAGAGATTCTTTGTCGTTCGATCGGTCCTTGGAAGTCGGTAAGCATCCAGTTGCGTGAAACGATTGATTGTATGACTGTAATCGATAACCATCCTTTTCGTGTGATTGGGACTTTTAGTGACTAGGAAGTGAGTCCTCCAAGGGGAGTTCGAAGGTCCAGTAATACCGTCACTTAAAAGCTATATTATCTCGGGTTAGATGGATTTCTCATCTTCAGTAGAGCTGCCTTTTGCTGAACGGTGTAACAGAGAAATTCATTTCCATCGTCATTATCGCCATCATCGCACCATGTTGCACGTTGAATTAGAAAGTATGAATATACAAAATGGACAGGGAGTGAACCTACACGGGTGGGAGAAGAAGAAAATTCACTAGTAGCCAACACACGGAATACACAGTCTAACTGTACAAACGCACATTGGTCAATCACTCTGATCCAACTGAAATTGATAACACGATCGCCACTGTTCACGGTTCGTAGCCATATCCTTCAGTGTCTCCAGCCAACTGGTTGAGGAATCTTCTGGACCCCAACCACGAAGACGTGAAACACCTATTTCTCCTAAGTTCATTGTACATTTTCTCATTCCCCGCTGCCACTTCATCTGTTGACTTCTACGTGGTATCTTCCACTCCCGAGGAGGAACGGAAAACAGGGCACGGTACGGTAGGCGTGTGTCTGCCGTATGTAACACGTGCCCCAACCAACGAAGTCTACTAAGCTGGATACACTGTGATTGAACGTTCTTTGAATTAGTAAGCAACACTCTATTACTCGGTCATCCCATCCAATCTTAGCGATATTACGCAAGCATCGGTAGTCGTAAACCTCAAGACAACGAATATTTTCTGCACGCAGACCCCCAAGTCTCAACTAAACAACAAAACTGAATGCACTGCGACACAATATACACGACCTTTCAACTTCAGTGAAGTATCAGATCGGCGCCACAAGTGCTTCAGTCCAGTGTACGCCGCTCGAGTCTTGGATATCCGCGTACTCACCTCTACTACTGTGCTCCCATCCGTCGTCGCGCTGCTGCCGAGGTAGGTGAAGTGGTCGACAACTGACAGCACCTCCCCATCGAGCATCAAGCTCGGAATCGTTGGCGTCCAGTCTTGTAACATCAACTTACACTTTGAAGGTGCAAAGCGCATGCGCAGCAGACATCTATCTTCAGAGGGGTCATTGTGAGGGCTAGGCACGCCTGTTGACCGGCCTGCATGAGTGTACGCACGTTGAAGGAGCCGAGATTCAGAGGCTTACGAGGCTTGAGAAAATGTGAGTTACGAGACAGAGGACTATTTCCGAAACTACTTGACAGTGAATCATCGCGAGTATCTACCGTGTTATCAGTGGGAGCATTATGGGTGGATAGATGGGGCAAAAAGGGGTGGTTAGGGACAGAAGATAAAGGTTGAATAAAAGAGAGGGAACTCTGAGCAGTAGCCCACTTATCACTACCCACCCCGCTCGATGCAATGGGCAATGCGGTCCTGATTATCCTGCGCGACGACCGATTCAGTATGGAATTCTTTGTGTTCGTGCAGTTCATGAGAGATATTGGACGGGTACTGCTAGGGTGCCCAGTCACAAAGCAGGAGAACGATTAGGGCTCTTAACAAAGCCTTTAGTTCTAACAAGAACCTATCCGCAGGGCAGAGGGATGGCTTAGTGGAAGCCTGTTTGCTTGGATCAATTATTCTTCCACTGATTTTGCCGATTGAGTTGCCAGCTCAAATCGACCCCCACGTGGAGGATTAGGAGACTGGACTTTGTCTGGCCTCTACCCACTGACATGTCAGGTACGATTGCATCTCTGGCTTAAGGAAGCCATCCTGTATAGCTCTTTGGGTTATAGAGGCGTGCAAGCCATCACACCACGTAAAGGTACAGTCTCGTCATGATGGATTTCCATCGTAAAATCCCTCTACAATAATAGCCGAAGCTGAGTTCGGTGATCTTTCACCCGAGTTCACCACGTGAAGTGGTGTTTGTCAGGGTTGCCCCTTTCTCCTTTTCTCTTCAACTTTGTGACTGAAGTGGTCCTAGAGATCGCACTTTTGTCAGGTGAGGATAGCGGTTCTGAACTTTTCCCGGGTGGAAAGGTATCAGACCTTGAGTATGCGGACGACATAGTTCTTCTAAGTGAAGATCCAGGTAAGTTACAAGCTTTTCTAGACAGCTTGACGTGTTGCATAGCAACGTTTGGTATGCGTTTGCACCTTCAAAGTGCAAGATGCTGTTTCAGTACTGGGTTGGTCCAACACCAAACCTATCAGTGTCTGGGGTGACTATAAACGTGATAGACAAGTTCTGTTATCTGGGGAGCCGCATCTCACCCGGAGGTCGGATATTGGATGAAGTGTCTCTGCGCATATAGAAGGCTCGCTCGGCATTTGCCAACATAAGTCTTTTGCGGCGTCAACATCACATCCGTTTACCTATCAAGGGTCGAGTGTTGGCTGCAGCAGTAAGGCCCGTGATTCTGTATGATTCGGAGACATGGCCACTGAGGGTGAAGGATATACGAATATTGTCGGTATTTGAACACTGATATCTTCGTAGTATTGCTTGAATCTCGTGGGAACACCGTGTGAGCAATGCTGAGGTTCGGTGAAAAGTCTTAGATTCAAGGATCAAATCATTAGATGAAACACTTAAGCTCACCAGGCTAAGATGGTTGGGACATATGTTACGCATATCTCCTGACAGGATCCTACGGCGTGCTATGTTTGCTGAGGTGCCTTCCGGTTGGAAGATGGGTAAGGGTGGTCAGTCCATGATTTGGAAGAAAGGAACAAAAAGCCTAATTAGTGGAATTGGCCATGTAGGGCGCGTTAGACTTCCTGGGTGGGGTCCAAGAGACCCTCCCACTCAATGGTTAGATACGTTGAGGGATATGGCTAGATGCTGCGATCAGTGGCGCTCTTGGATTCACAAACTTTTTTCACCGACTCAATTCTATCGTTGTAGTTCTCCTCTTACTCCTTTTATACCCTTTTCTTCTTCATTATTTCCTTTTGAGGTTGCTGCTGGGAGATAGCAACCAAAGCCACCGCGTCCAGTGAATGGTTAATGACTGTCTGAACTGAACTGAACTGCCTAGTAATTCCAGAGAACCCGATAAGATCCAGTGCATAACTGCATGCCGTGAGACAAGATGTAGTACTCGCAACATTTATGGAGCCTTGGATGTGTTGCCAGCGGTCTGACAATTCATCGTGTGTGTGGCTGATTAGCTGGGCAGCGAGTTCATTCTGATATCTATCCCGGAACGACATCCGGCAAAGTTGGTCTACGTCTATCCGTTGACGGGGGGATTTTGACTTTGTGGGAAACCATACTATGAACTCAGCACACACTAGGGCGTGACCTAAATCTAGATGTGTGCTTTACTAAGACCTATAAGACTAGACTGAGCCAATGGCAGTGGTAGCTTACGTCTATGTGGTCTATTTGTGTCCAAGAGTGATTAGCAGATGGCGGTAGCCATGTGACTGTGAGACGAAAGCTGCGCCGGAATTTTGTACTCGACAAGAATAGACGATGGTCTGCAAAGATACAGCAGTCGATTGCCGGTATCCGTGCGCTGATGGTTGGCACCACTTTAGCCTTCAAACATTCGCTTATCTGGACCTAGATGGCCACTCTGGACGTTTAGATCTCCAGACATGAAATGAGATATTATTCCAAGAAGTTCGTGAAGCTGCTGGTAGAATATATCTTTGTATCCGGACTACAGTCAGTAGGGGCGTAGGCAGCGACAACAAACAACGATTGCCGTCACGGCCTTTGTTAGCTTTGAACGAACCCTCTAAGCGAATCGCACATAATCTGCTGTTGACTGGAGTCCAGACGAGTAGCGTAGACTCAGCTTTAGTACTCAGGGTGATTTGCACTCCTGCATGACCAGATGCAGAAACCTCGGCGTCTCTGGATAAGCGCAGAGTAAAAGTATTTCCTGAGGGCGAATTCAGACGAACTACGATGATGGGATCCTGGATGCAAGTTTCGGATAGGCAGCAGACGTCAACACCCAGCGCCTCGAGTGTGCGCACCAAAGGTGCTTGTTGGCTTATTTGCATTAGAGTGCGTACATTAAAGGCAGCAAGCTTCAGCGGCATATGTTGTCTCAGGAGTGGTTTTGATGAGATTCACACAACTTAAGGAGGAATCTCATTTGCATACCCAGCGTCTTTATCGATTGCAACCTGAGAAGTACGCGAAACAGTATTATTGTTGTGTGTAAAAGAGTGGGTGAGAATAGGTGGTGTGGTAACATGTAGCTGGTTTTGTCCGACTGCCAGCACCTCGGTCATAACTTGTGGCTTGAGTGAGTGAATAAAGTCGAGCGCGAGAACAAATGATATAAGTGAAGATTTCATGTAACTGTGTGGGCTGAATACTACCCGTTTGCTCAGATCGAAGTAGATGGTTGATTTAGGGGGCCCCACCCGGAGCCCTTGACCAGAACGCCTAACCTACAAGGCAGTAGGACGATATGAGGGCATCGTAGCCCTCTGGGAGCCGGTGACTGATTGTTCAGTTCATATGCCCTTCGGATGAGGCCAAACATCCTGGATGTCCAGTACACCCCTACGCTACAGATGCCGGTGAGCAAACTGTTGTACGCCGCCCATAGTTGGTTTGGAATCAGGGTTTAGCCATTTCCCCTAGACTGACTATCAGTCAACCAACCCGGTGGAGAGCGCCAGGCATTCGCTTTCATCCTCTCACTTTGTTGGGAACACCTCCGCCACAAGAAGGCAGTGTGTAGCGCTTCCTCGGCAGATGCTGTAGAAAACGCACGGTCATATAAGAGAATTTCGAGAGCGTTCGGGACGAGTGGCCATCTCCAATATGAAACATCAGTTTCGGGGGGCACAGGACGCAGTAAAACAGGTGAAGTGGCGGAGACCGGTGGTGGTCAAGTGGTTTAGAGCATTTGATTACCACCTCGAGATCCGAGGTTCGAACCCCAGCCATCACCGGTTACTTTGGTGACAGGCAGTAACTCACTGTCGTCCGGTCGTCACCACACCTGATCCATTGGGACCTTATGTGGTTCTCCATCACTCCAAGTCTCAGGGTCTGGTCGTCGTTTATCTCTAATGGTGCACCGGGCTTTTGTGGTTATATGCTATATACCCCTTCTACTGCATTCACACCCGGGCATGTAATGAAAAAAATAAGTGCGTTGAAATAATAGAAGGGTTCAAGGGGGAAACATCAGTCCTAGGGATTCGTCCAACCACTTATCAAAGGTTTATTTGCTTGGTGCATCGATAACCTGTTTTTCATAAGCGAGATTATTCTGTAGGTAGAAAAGTTTTCACGGACATTTGTACGACGATAAGGCCTGAATACTTTCTTAGTGTGTCCTCTGAGGTTGTCTAGGCCCAAACTCCTGAAAGTGGTCTGCAATCCCCGTAGCAAAAAGGCTGTATATTAGGAAAACATTTCTAATGCTACGAGTTTCTAAGGGATACAATTTTAGGTCGGTCGGTTGTTGAAAATATGTAGAGTGTGAAATTCCGCGAACTAGTTTCGCGGCCTTCCTTTGTGCACGTTTTAACATGTCTCGGTTGTTGATCAGGCCGCAGTGTACAGTCTGACTGCCGTATTCTAAAAGAGGTCGGATATAAGCCCCACAGATGTGGAAGTCATCATTCAAAATTGTACGGAAATTTCGTTTCGAACGCGAAAGGTGGACCTACTGGCTAGTTGATGTTCATGAGATAAATACAGCGACTTATTTAGCCAAAGTCTTAGATCTTGTGCTGCTCTACATTCCGGATTGGTGTGGCATCGCTCGTACAGAAAAGTTGAACAGGAGCGCTACCAAATGGTATGCTTATACCTTGACCTATTAGGATCTTATGTGGTTATGCACGCCAAGTCTCAGGGTCCGGTTGCCGGTTATCCTTAGTAGTGCGCGGGCCTTTGTCGCTATGGGGTATATGCCCCTTCCGCTGCACTCATGCGCAGGCACATTGTAAAAATTCGTCAGCGGTAATTGGTAGGCTCCAATTAGCGGACCATTTCTTTACGTGATCCATCGCCGACTGCATTTCTGTGGCATTGTTACCCCAAATCCAAAAATTGTCAGCGTACATTGCAATGTTCAACACAACATTGTTTGTCAGGTGATTCATGTAAACCGGAAATAATAAAGGACCTAGTGCCGATCCTTGGGGACTCCAGAGTGAATTGGAAATGATTCGGAAAAACAGGGATCTACTCTAATCGTGAATGAGCGATTCGTGAGAAAACTAAAAGAGTGTGGATGTTGGTGGAAATTCCGCAGGATGCCAGCTTGTACACAACAGAAATGTGAATAACTCTGTCAAATGCGTTGGCGAAATCGGTGAAGACTGCGTGTGCGATCATGCTTTCATCGTAGGCCTGATTAAGACTATCCATGATGCAAGGCATATTGGTGATGCATGACCTTCCCGGTAAGACGCCATACTGGGGAGATAAAACCACTCTTCAGCAAGTGTGCCAATATGACACGTTTCAAAGATCTTACTGAGAATGCTAGTTAGGCCAACGGGTCTATAGTACTCTGGTTGGTCGCGATCATCTTTTATAAAGGTGGAACAGAGTATCACTCTCTTCCAAGAGGCTAGGAACGTGCCTGTTGTGTAAGTTTTCGTAAGCTTACTCATTTCGTTTTACATAACATTTCATGAACAGTCCCCTTTTTACTTTCCAGCTGATGTACACTATTTATCAGACGAGTAAAGCATTCCTTATTCTGACCACGTCTTCTCAATCATACTGGTTTTGCCCATTCTGCTGCTGGTCTACGTTTCAATTTACTTGTCTGATATATCACGAATCTCTACCTTCGGTCTGACAAATGTGACACAAACCTGCACTCCTCGGACGCTTCCAAGCACTGGACCTACTCGCTTCGGACCTTTAACGCTTTTTTGAACGCATGTAACCAGGTGACTCCGATAATCTGGACATGCTTATTAGCTTACACTTTCTGTTCGTGAGCATGTATTTGACTGTAAAACTTTGGAAAGTGCCACCTCACTCCTTCGGTCTTTTTATGTGAGCTTCAAAAGTGTATTTTTTGCCCGATACCTTCTGGCCATTTGTAAACAGGATAGTGCACAAAATACAGACCAATTCGTGCAGAACATCAAAACATCAACAAAGGTTTGCGATTTTCGTCCGGTAACCACTGAAGAGTATCGTGATGATGCCACGCGCGAGGTCCTGGTAACTGGATTGCGGTCAAATAACATAAGAGCTTTCTAGAACAACCGAATCTGAATTTTCAGGCTGCTAACGATACGACTGGATCCTTAAAAGCCACACAGAAACAGCCACAGTCCTACGGAGCTGACAGTATTTCGTGTACTCCTGCACCCACCATGACTCTACATGTAACTTCTCCACTGGCCCTGAAATCTGAACCTGAACCAACTATGTCTGTCATGCCCAAGTAAACGTTATTTCTGCGGTTACTCCAAACACCCCCATAAGAAATGCCCTGCTAAAGAAGCTGCTTGTAACGCTTGCGGAGAAGACTGGACCTTTTAAACGTGTTTGCGGGTCTAAACCAGTTGGTTCTTCCGTCTTTTCGGTTCTCACTCTGACTGTATCGTCAGTTGTTACCGCTGCTGCTCCTGTCTGTTTGACTTGAGCGGCCATCAAGATTCTTGTAAATGGAGTAGAACTAGAAGCGTTGATAGACACTGGGAGTTCCGAAAGCTGTGTCCCAGTTAGCCGTTATTACTTATCAGCGGCCAATTCACCCGTGCGATTCAAAAATTGTCATGGCCTTGATATCTTTGACTTGCGATATTACAGGCTACTGCAATGCATCGATTTGTTATGGGGACATTTCCTACAACAACGTAAAAATCTCGGTGACGAAGAATTTGAGCGCGTATGTCCTTTTGGGGCATGACTTCTTTGGACTTCATAACAAAGTGGAAATACCATTTGGTGGTACAGGTGGCACGTTCCTGTTATGTGGGCTTACAGATGCAAAAATTCAAGAACCCCCATTATTAGCCCAGCTCCATGGTCATCGACGCAAAGCGCAAACCCGGTTAGCCATGCAACGTTTGTCTGATCCAGAAGTTAGCACATGAGCTAGGATCTACGACGAACAGTAATGTAGATGAGCATTGGGCTCATATCAAACAGGAGATGCACGTTGCAGCAGGTTTTGCCTGTGGTCCTACATCCGTTGTCCACCAAAGACACTGGATTTCTCAAGAGTCGATCAGTCTAACAGAGGAAAGAGGTCAGCTCTCGAACAGTAGGACGATGAATAAGATACGAGGAAAACTACAAAGGCAAACTACGAAAAGCCCTAAGAATGACCGCAAAAATTCGTGAGTCAAGGTAGCCCAAGAAATGGAAATAGTAGCTGCTCCAGACAACAACTGAAGACTGTTCAAACTTATTCGTGACACCGGTGGACGGCGCACCCAGTTCAGTGAAACGATATGCGATAGAAATGGAGAGTCCATTCATAGCAAACAGCAAAGGCTGGACCGTCCAGCCGCATACTTCAAGGAGCAGTTTAGCTGGCCGCACGCTAGTGTAATTGCTCCCGTGTCAACAACTGTGATTCCTTGGGGAGCATCACTTGAACGCCCATTGGAAGTAGAACTAAAGTTGAGCATTCGATTACTTAAGCGAGGGAAAGCAGCCGGTCTAAGCGAACTCCCTCCAGTTCTTTTCCAAATGGGTGGTGGTGCATTGATAAAATTACTTACCACCTTGCTCCGTGATGTTTGGAAGGAGGAACGTATTTCGCTATTCTGGGGTGAGTCATTGATTATACCCATCTTCAAGAAGGGATGCGGGATGATTGTATTAGTCATCGCGGGGCATTAATTCAATTCCGATAGTCACTAAGGTATTAGCCTCGATTTTGCTATGTCGTCTTACACCGGCTTGCGAAAGTACCGCCCGCGAACAACAGTCGGGATTCCGCCTAGGTCAGGGATCCACCGACCAGGTTTTTACTCGTCGTCATTTACTAGAGGTGTGTCACGCACACAGTTGACCAACAATAATGGTTTTCCTTGACTTGAAGGGCGCCTTCGATTCAGTTGGCCGGACAGCGCTTTTCGGTACTCTTCATCGAAAAGGTATGCCCCTGAAGTTTGGGAACCTACTGAGGTCGTTTTACTCTCAAACATCTGGCTGATTACCGGTTAATTATGAACTGCCTAATCCATTTGAAACGACGAGCGGTGTTCGACAGGGATGTCCACTTTCTCAGTTCTTGTTTAACTTCGTCATGGACGAAATAATGGAGAGTGCCTAACCAGATCCCCAGGATATGGGCATCGATCTAGGAAATAGTGAGAAGCTGTGTGACTTTGATTACGCGGACGACGTGGTTTACTTCTTCTAATGCACGGAACATGCTCAACGTATGTTAGATAGACTTGGGAGAGCTATAGCTCCATTCGGCATGCGCTTTGCACCTTCAAAGTGTAAGGTGATGTTACAAGACTGGACGTCAACGATTCCGAGCTTGATGCTCGATGGGGAGGTGCTGTCAGTTGTCGACCACTTCACCTACGTCGGCAGCAGCGTGACGACGAATGGGAGCACAGTAGTAGAGGTGAGTACGCGTATATCCAAGACTCGAGCGGCGTACGCTGGACTGAAGCACTTGTGGCGTCGATCTGATATTTCACTGAAGTTGAAAGGTCGTTTGTATTGTGTCGCAGTGCATTCAGTTTTGTTGTATGGTTGCGAGACTTGTAGTGTGCGTGCAGAAAATATTCGTTGTCTTGAGGTTTTGGACTACCGATGTTTACGTAGTATCGCTAAGATCGGGTGGATTAGCCGAGTAGGCAATGCTGAGGTCAGAAATCGGGTATTGGGTACTAATTCGTATCCAACTTAGTAGACTTCGTTGGTTGGGGCATGTGTTATGTATGTCAAACACACGTCTACCGTATCGCGTCCTATTTTCCGTTCCTCCTCGGGAGTGGAAGATACCACGTAGAAGTCAACAGATGAAGTGGCAGCGAGGAATGAGAACATGTCCAGTGAACTTAGGAGAAATAGGTGTTTCACGTCTTCGTGGTTGGGGTCCAGAAGATTCCTCAACCAGTTGGCTGGAGACACTGAAGGATATGGCTACGAACCGTGAACAGTGGCGATCGTGTTATCAATTTCAGTTGGATCAGAGTGATTGACCAATGTGCGTTTGTACAGTTAGACTGTGTATATCGTGTGTTGGCTACTAGAGCATTGTTTCCTTTTCCCACCCATGTAGGTCCAGTCCCTGTCCATCTTGTATATTCATACTTTCTAATTCAACGTGCAACATGGTGAGAAAGGCAGTGGTCAGTGGGGCTTGCCCTACTGTTTAACGCTGTAGGATGATGATGATGATGAATACTAAACAAGCAACAGGTACGTTGTAGGCTAATTGCAGTAGCAATTCTATAGTAACCAATTTATGCTGTTGGTAGGCAGTAATCCCCTGTCGCCCGGCTGGTTACCGCGCTTGGCTTATTGAAGCATTATTAGCTTCCACTTCTCAGGGTCAGGTTGTCGGTTATCCCTGACAGCGCAGTGGGCGTTCGAGGCACGTAATGAAAAGGTAGTGCTTTTTTCACACTTTTAATTCGTCGTTGTAGGTTTTTGGCCTACTTGTGCGATAATAATAATGGTAATAATACGAATTATATAAGGCGAACCTCATTGCTGTGACAGTAATTTTAACGAGGAAGTCTAACGGGACATCTGTCTCATTCCTGAATTCCATCAGGTCTTAGGAAGAAAATGTACGAGTACATCAGTCCGTCGGTATTTGCAAGTAGTCTGTTCGCTAGATGCATGTTTTATTTTCGATTTCCATTTTTCCTCCTCATCCCTACAGCTTGCTCAACTCCGATCTTCATCCCAGATGATAAGGTGCTTGGTTGAATGCCCAGGTGAACAAATGTAGGGATTCCACAGTAATCTTAACTGCACAATCTCGGAGCGGCAGTTTTTCTTGATTTGGTCTACCGTTTTACCGATCGGCCATGTCGAACAATTCGTTAGAAATTACCAACCTAGACAATCTCAGTGACCCTTCGGGAATATTCTCCCTGATCGAAGTGGTTGGAAAAGGAACCTACGGGAATGTTTACAAAGGCCGGCATGTCCGTACCAGTCAGCTGGCCGCCATCAAAGTTATGCCCATCACTCAAGAAGACGAAGAAGAGATTATCTTGGAGATTAACACACTTCGAAAACTTTCAAATCATCGGAACATCGCTACCTACTACGGTGCTTTCATTAAAAAAGCTTCTCCACAGGATCATTTATGGCTTGTTATGGAATATTGCGGAGCGGGTTCTGTGACAGATTTAGTCAAAAGTACTCGGGGTCAGTCGTTGAAAGAAGATTGGATCGCTTACATCTGTCGTGAAATACTTCGAGGCCTCGTTCATCTGCACAACAACCGTGTAATTCATCGTGACATCAAAGGTCAGAATGTGCTGTTGACAGACAATGCAGAAGTGAAGCTCGTCGACTTCGGTGTGAGTGCTCAACTTGATAAGACATTCGGAAAGCGAAATACATTTATCGGGACTCCATACTGGATGGCGCCCGAAGTCATACATTGTGAGCAGGATTCTCGCTGCACATACGATGCGAGGTCAGATCTTTGGTCACTGGGCATTACCGCACTGGAAATGGCTGAGGGTCGTCCTCCGCTGTGCGAAATGCATCCGATGCGTGCCTTATTCCTTATCATGCGCAACCCACCCCCTCGGCTGAAGCAAGCTCCAAATGGCTCGCGCCATTGGTCTCTACGGTTCCACGACTTTGTTAACAAATGCCTGACAAAAGACTTCACGAAGCGCCCAAACACGACCGATCTTTTACGTCACGAGTTTATTACAAATCTACCCAATGAACGTCAAGTTCGTATTCAGCTGAAAGATCACATCGATCGTCACAAACGCAATAAACGGCCTGAGGAGCGCGAACAGGTTTACGAGTATGAAGGCAGCGACGAAGATGAGGACGACACGAGTGCTGCTGCGAAAGCGGCCGCTGCCGCTGCTGTTGCCATGTCGGCTGCCGGTGGAGGCCCCGGTGCTGGAAGTCGACCTCCACCCGCACCGATTGCAAACGTGCCCTATCGGCCTTCTCCATCCGAAAAACAGTTTGCACGCCCTCCAGCTGGTCGTCCTGGGTCAGATTTAATTCCCCCAAATCCTCCTATTACTGGTGGTTTCAATATTCGTGTTATACCTCCTGTCAACGGATCTCAACCACTCAGCCGATTGCAATCACGGGGCGAGCCACCACCTTTACATCCTGCTTCGCATAGCAAGGGACCCAGTACAAAGCCTTCCCGTGTTGATGACGAACACGTTTCTGCGACAGTTGCACCGAACGAGACTGGAGAAAACACACTACGTCAGAACTTCGCCAGACTTCAGGAAAGAGAACATAACGCGGTTCCAGGTGCTGCCTCTGCACGACCCATGATACCAAACAGTGGTTCAGCTGTCGGAAGTGGAAGCATTGCTCAACAGTCACATCATTTCCCTCAGCATTCCCGTAACGCCCATTCACGCGTGCCACCTGTGGGCCACCATGGTCGATTACAGGGCCAACCCACGCCCCAACCACAGACTCAGTTCCACTCCAACCAACCTAAATTAGGTGTCTCAGCTGCCGGTAGCCGAATAGCTGGCTCTGGACAGATTGTCTCTCCGTCGCCCCCGACCACTGCCATTTCTGCCCTTGATACAAATGAACCATCCGTAGCGAATGCAAGTGGAGCATCTGGTCACCACTTCCCCCTTCATCATCATCGCTCGGCTGTGCAAGTTCGTCTGGGTACTAATGGAGTGGCCAGTTCCCAAGACAGTACTCCCCCAACTTCCTCTGCTGCAGTTGGTGGCAGTTCTCGCCATCACCACATTGTAGCTCCCAAATTTCCATCGACACGGCCAGTCGGTCAACAGTCGCCGACATCCCATTTGGACTTGCGCAAACCCCCACTGGATGGTGCTACGCCAGTTCATAGCTCTGTCTCGGTTACGGGGGCTGGTGCACACCAAGCTGGCGCTGCGCGCACTTCCGGCGCACTTGCGTTTGTTGCATCCTCAGATCCTTCCGTGACGACTGCATGTGGATCTTCCTCAGTTGCACTGTCCTCCAAATCCGGTATGCCCACGCGGCTGACGTCATCGAATCAGGGTCCGGGACATGGTCATTCAAAAGTTTCTAGTTCCCAATCTAACGCTTTGGAGGAAGGGCCGGGGCATTTGCGCTATGCTCGACAACCGGTACTTGGTGTAAGTGCTGGTGCGAAATCGAGGTTGGGTTCCCAGAAAGGCGTCACTAAATCTGAGGAACTAGATGAATTAGCTGCACAGCTGACCAACCTTGGTTCGGCTTCTCCGGGTCCAGTTCGGGGAGTTACGAACAATGCCCTAAACGGAAAATCTCAACTGCAACCCTATGTGAATGGTCAACATCGAGCCAGCGGCAAACCTGATGCTTTGATTCGATCAAATTCGTCCGGTATCTCGTCAGACCAGCCACGTGGTAGAAATAGTTTGTCCGATCCTGCCGCTAAACCTCCTCGTTCTACATCCGCATCGTCTACTGGATCTTCATCTTCATCCTCTTCGGAATCCATATCATCACAGTGTTCTTCAGGCAGTGTCGAACGTCAGTCACCTAAGAGTAAAGCGCCAGTTGGTTCCTCCTCTTCAGCGAGTGGTAGCCGATCCACCGGCTCAAGGGACTTCCGTTCTAGCACGTGCTCATCCGTTTCTAGCGGTTCGTCGAATGGGTCCCGTTCGAGCAAAAATCATCGTCACGAAAAGTCACCCGGCTCCACCCCTGCTTTGGACCAGCGTCGGTTAACCGTCGTGGAAAACGTATCCACTCAGGATAGCATGGGCGGTCATGAATACGATGCTGTTGGCGAAGTTAGTGGGGCTGGAGATGAAAACGGCTGGTGTGACGATGATGGGGCGGATGAGGAAGTTGAAAACACCGAAGTATTGGACGAAAAACACCCGAGCTTAGGAAATAACGGAGAACCGGAAGACGGCGAAAATGATCAACGCGGGGAAGATGAAGATGATGACGATGATGGCGAGGTTGACGTCGTTGAGGAAGGCGAGGTCGGACCGGATTTAGAGGAAACTGCTCAGATTCGTGCTACATTGTCAGTAGTAAGACGCCGCACACAGCCCGAAATCACTGAAGTTGGAAACGCCCACCCTCTAGATAGAGATGCGGATGGTGATACAACTGCAGGTCTACTGAAACGAAATCATGAAGAACCTTTACCTTCGGATGAATTCACAGAAGAAACCCTAAATAGTCTGGCGTCCATCATTAAAGCATCTGGAACTGGATCCTTGAACCAGTGGTCTGTATTGACTAACAATATTCAGTCATCCTCGGAAATTCGTATGCCTCCTGAGCACGATAAAGCCTCACAATCCACTGAACCGTCTGGTATAGACGCGGGCATGGTTAGTGACGCTACACTTCGACCTTCTGCCTCAAACGAGCATTCGAAGAAGCATATAACTTCGGCAGCCTTGTTTGATTCTCCCAATCGTTCAGCTTCGGGGAGCTTTGCTACGCGGATGGAGTCAGATCGTTCAGACAAACAACCTCAAGGCGTTACAGTTGGTCTCCCGACGTCTGCTCATCCTGTTTCTTCTGCAGAGCGGATGGAGGGTAAACAGTCCGCTTCGCAGATCATCGGAGTCTCGTCAGGACCAGCTCAAGCTCGAACAAAAACACATGTTGACATACAGCTTGTTCATCCGTTAAATGCCAGTATCCTTCCGTCCAGCGCTCTGACAGCAGCAAACTTCAGTCAGCAACACTCCATTCCAAATGTTACCACAGCATCCGGACCTTCTGCTTCAAATCATCAATTGCCCGGTGTCGGCGAGGAAGCACCGGAAATCCAAGTTTACAAAAAGCGATTCAGTTCGGAAATTCTTTGCGCTGCAATGTGGGGAGTCAATTTACTGATTGGTTTGGAAACGGGTCTCTCCTTGTTGGATCGCAGTGGCGAAGGCAAAGTATATTCGCTCATTACAAGACGTCGTTTCTCCCAAATGGCTGTTCTAGAAGGTCAAAATATATTAGTTACTATTTCCGGGCGGAAGAATCGCCTGCGTGTGTACTACTTATCCTGGTTGCGAAGCAAAATTATGAAAACTGAAGGCTGTGATAAGAAGAACGGATGGGTGAACGTTGGAGAGAATCTACATGGCGCGGTGCATTTCAAAATTGTCAAATATGAGAAGATCAAATTCCTCGTCGTCGCACTCAGGGACTCTGTGGGTATCTACGCATGGGCCCCTCGGCCATACCACAAATTTATGGATTTCAAACGTTTCTCTGATCTGGCCCATCGTCCGTTGCTAGTTGATCTGACGGTTGAGGAAAATCAGCGCCTGAAAGTGATTTATGGTTCGTCAGCTGGTTTTCATGCGATCGACCTAGATTCTAATACTGTATTCGATCTGTACCTCCCTCCTACGAATAGTACACAAATCACACCACATTGCATTGTGGTTCTACCGAACACGGACGGAATGCAACTGTTGCTTTGTTATGACACTGAAGGTGTGTACGTCGATACAAACGGGAAGCTGACAAAAAACGTGGTGATACAGTGGGGTGAGGTGCCCACTTCTGTGGCGTATATATCCACGGGTCAGCTCCTTGGCTGGGGTCTCAAGGCTATTGAAGTGCGATCGGCCGAAACTGGTCACTTGGACGGAGTGTTTATGCACAAACGCGAGCAAAAGTTCAAGTTTCTCTGTGAACGAAATGACAAGGTGTTTTTCTCCAACACCCGATCTGGTCCACCACAAGTGTCAATGATGACGTTGAGTGGCATTCACTGGTGACGACTTTCCGTGGTCCTGCCATATCCAACAATACGGACTCGACTTTCAGCTGCGCAGTCATTCTTTCGCTCATTCGTACGATGGTCAAGCCCCAAGGAATTATTTCTCTACTCTGAACTGGGCTCAGTTCCTGCTGCCAACTGACAGACGCTTTTCCGTTCTCTGCTCTTTTTTATATAACCAGACAGCAACAATCAATCAGATGCAATTATGTATCTATCATTGTCTATTTCCCTTTCACACACCTGCTTTTGGTTGGAATGATTACTTTCCCGCCTCATATCGATTGGTGGCGGGCCGGGCTTGTGAATGAAATCGTCTAGCGCACATGCGCATACAGACGTTGACCACACACTCCATCATCCATAAAAAGATAACAGAATCTGTGCGCATCTTAACTACAAGCACCGAGCCCCCTTAGCTGCCACCGGGCTTGATGGTTGCATTTTCTTTACGCCTTTAGCCCACTCCACTTACCGAATCGTGCAAGCATCCACATGCAAAACCAACAATCCACCAGACACAAAGCTGTTTTGGGCGCCTCGGTTCCTTGGGCTAGGCGAACCACAATGACTAGCTCGCACTTGTATCTTCGCCCCCATATCACACACCGACACCGCCGGTGTATGCGTTTATCTGAGCGCGGGTGACTTTGTGATTATGGCCATCTAACTCTCCTACCTTCCCCAATCACCTGACAGTTTATTATGGCTTTCTTTTCACATGTACTTCTCGGTGGTCTCGCGCATAATTATGACCTATTTTACCCTCATTTTTTCAGATTAGTAAATTGCTCGAAGCCGTTTTAGTTGCACACACGGGGGCGTCCGATGCTTCATTGGAACTGTTTTCCGATCTTCCTATCATGTTACGTTTGTGATGAAAGACTATTTATTTCTGACAACGCTCTATGCGCACCTCAGTAATGCTAATGTGGACTCTGCCATTCGTTCTTAATGCTCACCGTCTATAAGTGTCCCCTCCACTGTGCTCCATCTCCAACTGATCTTCCCTTCACCTGAAGTGTACAGTCAACAAATCAATAAGGAATGGGAAACTTGTCGACTTCTGTAGGCATACACATTTTCCTGGTTAAAAATTTAATTTTGATGGATATAGTATTTCACCTGCGATATTTAACTAGAGGGATACCCTTATGGATGTACTCCAAATGCAGTAGATATCTTTGTCACTGTCCCTAGCCATCTTCGTGCGCGATTCCATTAACTACCTTGTTTTTAAATGAATCAGACCACGTACCTCAACAGTGCTACAAATTAACTGCCTTTGGCGATCTTCATGAATCAACTGAACTCCACCAGTCGAATACATGGTTGACAGTGCGAACTTGGGTTTTATGGATTCTATTAATTTTTTTCTACCTAAATGTCAAAAGTATTCTATCCTAG
>STRG.65680.1
GCCAGTCTTGTGCTCTGATCTTATTTTATTTGACCTGAAGGTCGGTGTCCGTTCACTGGCAGGCCCCGTTGTGCTTTTACGATGTAACGGTGTAATGCATTGCCATAGACCGCCATTCCCATACTCTCTGATGTAATTGTTGATACCTGCTTGTATACTTGCTGAACTTCGGCTCATCGGGTTTGGTTCTTTCTATGCCTTTGCAGACCGTGCACGTGTAACTCCCACGGAAGAACGATGCAACCAGCACATCCGGCGGTCCTGCTTGTCTGTGTCCATGTGTGGTGAGCAGGCTGTTGGCAGCCATATTAGTGTTCAATAAATACGTCCGTTCTGATGAATGATAGGATCTCACAAGTTGCTAACCGAATTTGTTAGTGTCTCGCCACTGAAAACGAAAAGAATTTGGCGTGCACATTTTATTGGTTTGGACCGCCCTGGTTCGACTTACTCGCGTTCCAACAACATTCTACAAATTTTCTGGGTCAGAGGTTATTTTATTAGAGTAACTTTGATATTTTAAGTTCTTTTTTTTATTAGGTCACTTCCCAGATGGAATTGCAATGTATCTCATCTAGCAGACACCCTGGTTCACCGAGGTTCGATGTTTCCGCGAGGGCACGTTCTGGCCCTGTTACGAACAGATTAACGCACTTTGTTGTGAAATATCGATATGCTCTTGGGATTTGTTCCTTTTCTCTCTTGTTGGCAACCACAGTACTCTCGTTGTTACACTTCCGTCTACCAGATTTCAGTGATCCTTCTGCCGATTTCGTTACCATTGGAACCGACAGGTCGGCAGCATTGGAACAGTTTCGGGCATTGCTTGCCTATACTGACCATATGCCGCAGAGTATGCGTGTTCACTCCATCCACGAACATCATCGACCGCAACGATCTGTGCCTTCCAGTCAACCTCGGCAATTCTCTCGTCCGACCGCTCACAATTACCATACTAGAAAAAGAAATATCCCCAGAAAACGAAGAAAGAGCCTCAATTTGTGCTTTTACGATAAAGAATGGCCCAACTTGTGGCACGCTTATGCCAGTCAAAGTCGCATAGTCCTCTCGTTGGATCAACTGACTTGGAATGGCCAACGTGAAGATGCAGCCAGTCGTGGTGCTACTGCTGGTACATGGTTCACAAATCCGCATGCTTTAACCAGTCTCTGTGAACTACAACATCGCATTGAACGACTGGTCTCATACAAACACGAATGTTTGTACCGATCAAACCAACCGCCCTTATCTGAGGATCGATGCTGTCCAATGTGGTCTCTTCCTAATCTGATCGCTGCTTTGTTAAACAAGTCATCATGTGATGAGATTGAACCGAGAGACGCACATGCTGTTGGGCAACTGTTAACCGATTGTTTACCCGCGTTTCGTAATGGGACTTTGAAACGTTCGTGTTGGGACCACTACGGATCGGATCCGCGACTACTCTGCCCGCTGGTTGAACCAGTTGGCTGTTTACAGTCCCCACTAATACCGTTCATTTTGGCCACTTCACTACCGGATCGGAGTCCACAAGCGGACAACTGGCGTACCACACTATTCCAGTTGCCGTTGAGACAGGCCAACTCCTTGCTTGTATGGTTAGAACTGGAAGAGTTTTATCATAGTGGTAATCTGACTTACGGCCTTCAAGTTCCTGTGTATATACTTGGCTCCTATATGCACACGTACAACGAGCTCGTCACTGAACTGCTTGCTCGCGATACTTGGTGGCTCGGTCTGGGTCTGACTCTGCTCCTGTTTCTATTGTTCCTGGGTACTTGTAATCTGTGGTTACCGATATTGACTGTGCTCGGAATCGGTTGGTCTCTGCTCATCGCCTTTGCGGTGTACACGCAACTCTTCCAGATTCCCAGATTTCCGCTAATCAATCTGATGGCTGTAGTGCTTGCTATCGGGTTGGGTGCGGACGATTTACTGATCTACTTCCAGATTTGGACCTTTTCAAAACACAAAGTTCCGAATTTGAATCCCCAGCCTAGTCGCCCCGATGGCTCCGACCGAATTTGTCGGTGCAAATGCATTCGAGAGCGCTCGAAACGTGAAACACAGTCTCCCTCGTCTAACTCTGACGATCTCGTCCAATCAGGTCACTCATCTTCGACAGATCATTCCTCATCTCCAAAACCTGACACTGTGGGTCGACTTCGTTTCACCCTTTCACATGCCGTACCCTCAATGGTATTAACTACGGTGTCCACAATTCTAGGTCTCCTAGTCAATTTGTTTTCTTCGATTGTCGCTGTTAAGCGGTTTGCCTTATTTTCTAGCCTGGTTGTAACGTCAAATCTCCTATTTGTTCTCCTTACCGCCCCATTATTCTTTCTTCTCTGTGATTCATGTTGTGCAAATTCGGAGTTTTGTTGTTGTATTTCCCCATTCCATGCCAACCGACTTCCCACTCCGCCCGATTCTGTCATGTTCTCTTCATGGTTTGCCACACTGATCCGACGCGGACGTTGGATTATTTCGACCGGTTTCTTGGTCGGGTTCCCTATTACGTGCTATCTGCTATTCGGTGAGCGACGATTTGATTTGCCCCAATCGAGCAGTCAGTCTGCTTCATTTCTTCGTCCATATCATCCGTTCGAGATGTTTCTCAATCAACAGAGCGATTGGTTTTGGACGGAACGTGAACTACACCACTGGGAAAACCTTATCCAAGTGAATATTGTTTGGGGGATTGTACCGGCAGATAGCCGTTCGTTTTGGACTTATAGTGATGCAGATCAATATAACCCAACACGTTGGATTCCGGACTCCCGGTTGAATATCACGTCGATCGAGGCGCGTCAATGGCTTTATTGGTTTTGTGATACCCAACTGAAACAGATACCGTATTTGCTTCACACTCACTGGTTTGAGCATCGACCGGATTCCCTGTCCTGGTTCGATCCTACTCTGATGAACCGACAAATCCATCTACCGATTTGGTGCCCATTAGGACACTATCCAAGCTCACTGGATAACTATGTTTTTGCGCGGGCATGTTCATTACCCAACAGTCAATGTTGCTTGAATGGAAGCGGTTTGGACACAGAATCTGCTCCAGCCTATCGATACTTACAATGTTTGATCGAATGGATAAGTCAAGAATCGCACCGATTGCCTCGGGAATCATTGGGTTCTGGATTCCGATTTGTCACACCCCCATCATCCTCGTTAAGTACAAACGAGCCAGTCGGATTGGTGCTGACTGTGGTCACTAACTTGACTCTTTCCATGTCCTATTCAGTACTGCATCGGAGTTTGGATGAACTGGCACAATGGTTTCGTCATTCTCTACTCACTTTTCCCTGTCCCATATCTCAGCCTTACTTGGTCGTGCCTAGTCTTGTAAATTTCGAGGTGATAACCAATGTGGCTGAATACTTGCCCTGGAGTATTTTGAGCGCTATTCTAATGGCCAGTTTTTTGGTCTTGTTAAGTTGTCGTAATCTCCTGCTCTGTGTGATCTCGTTGTTCAATCTAATTGGCTGTTTGATGATTGCTATCCTGTTACTCGCGACACTGGACAACTGGACTTTGGGTGTGGTTGAAGGACTAGTCTTAAGCTTAGCCTCTGGTTTGGCTATCGATCCATGCTTACATTTAGCACAGACAGTATCTCGCATTCAGAAAACTCGTGCTTGTTGTGAACCAGGCGGTCGGTCCGGACACGTTTTACACCAAGCTTTATGCATGCTCAATCCGGCTGTGATCGGGTCTACATGGAGCACAGCATTAGCCGGATTGTGTATGTTATCTTGTCAATTGTTATGTTATCATCAAATTGGAGTTTTTTTGATCACATTGATGGCCTGCTCTTGGTCAATTTGTTATATTGCATTTGCCACTAATTTGGCCTGTTTGGATGATCTACTTCGTTGGGTTCGCCGTTAACGCGGACACTGTTTGATCGGTGAGCTCATTTTTATCTGGATCTGCTATGCCCTCTTTTTACCGTTTTAAATTCTGTTGCCTATCATAGCCTCATAACTCTACTCTTCCGCATATACTAGTCAGGAGAATGTGAAGCCATATCGTTTTCATTTGCCCTCTCTCACATTATTCTATCACTTCTTGTCAAATATGACGTGCCTTAACTTATGTCTCAAATGTCAAAAAGTTATTTTTATCCTTTTGTGCATTTTCCTTCGTATTCACAAATATCATTTATTCATTTTGGTTGTTGAAGACCGGTAGCATTGATTCTGATTTGACTCATCCTTCCCACCTAACCCGCCGACCGGTTTTTCCATTCACACACACAAACAAAATAAAAAGTGCATATTTTTTTATATTCTACTTTGGTTTTATTAAATTTGCAAAACCCGTGTTGAGTTGTTTTGATTGTTATCTATCCGGAACGCAGTCTGAAGATGATAC
>STRG.36376.3
CGCGCCGACAACACAACTATCTGGACACACGATTGGCTCTAACCATACCAAGTCCTGTGCAAACTGAACTGAACTGAACTGAACTGGCATCAAGGTCGAGCGGTTAGTCCGGAATTGGTGCTACAGTGGGGACGGGTTGGTCTGTGATGAACTCATGAATAAAGGAAATCATTCTCGTGGTTTTTTGAAAAATTCTGTGCATGAACTTCGCGCCTCGTCGAGCTTTCTGAACAGCACCGACAATCACACTGATCATCCTCATCTTCTCTTGGATGAATCTACAAACTCAGCATTACTCAATCTAAAGTCGGAACAAAGAATTCACAATGATTCTGTTATTTCTTTTGTCACTTTCTCACCTGACTCATCTGAGGTTTCTGGAGATCGTCGAATGGTTTCAGTGTCCACTCTATCATCGATCAGCTCGCTAAGTTCGACATCGACAGCCCGCCCGGGTTCAGAATTGGGGACACCGGAGGACATTTCCGGGGCTCGTATCGTATTCGAGCTTGCAACTCCGCCTACGAGCAATGGTGCCCCCGGTCCAGAAGAAGCACTGTTAAACCGTTCGTCGGTGCTGTTCGTTGCTGTCTCTTTCATCTTGCTCATGGTGATCAGCCTTGCTTGGCTTGTGTTTTATTACGTGCAACGATTCCGTTATTTACACAGCAAAGAACGTGTCTCGCGTCGTTTGGCCGAATTGGCGAAAAAAGCAGTTGCCCGGATCCCCATCAAAACACTGCATCCGGGTGATCGGGAAACGAATTCCGATTTGGATCAGTGCGCTATCTGCATCGAACCTTTTCGTCCGTTAGACAACATTCGCGTTTTACCATGTCGACATTACTTTCACAAATTGTGCATCGATCCGTGGCTTTTGGAACAACGCAGTTGCCCGATGTGTAAACTAGACATCCTGCAAGCCTACGGTCTGCGAAGTGAATTCTTCTTCGGCTACCCGAATGCAGAAAGTCTCCCGACCGGATCGTCTCGTCCATCAGATGTGTTATTAGCTGCATCCAATACTGGTATGGTGTCTGGATCACGTTCTGGCTCTGATGATGGCATGGAACGTATCGCCCTCGTGCACAGTCATTCCCGATCCACTCTTACCAGGACTCAAACCACTCCCGGATTAACCTATATGGTTTTATCCGGGACGGGCACAGTTAATCCGTTAACTAGTACTGACTCAATGGCCGTCGCAGTTGCCAGTTCTCCACGATACTATACACGCGGCTCGGACAGTTCCGATTCGACTGCGGCCGCTATTGATACAGATGGGATGGTGACGACTGTACCTCAACCAACCCTACAAGATCTACCTAATACGGCCATACCGTTACAGGCGTCAGCGCACAACATTATTGTTTCACTGGTACCTCGTCTTTCCTCACAGGTGACACCGCCGCCACCTCCTGTGCCGTCAAATTCGCTAGAGCAAATGTCACCCAGCAGTCTGGTTGCGGCTCGTTCACTGGAGCACGGCAATAACATTAACCCAGGCCCTGTTAAGATGGCGGGTTCTAACTCGTCCGCCCACACATCAGCCTCACAAATTCAGTATGGTAGTGGGCAAACCGAATGCAGGGTCTACTCTGTCCCACAACAGTTGCCCCAGTCCAGCGGTGCCGCTTTGGCCTCGACCATCAATGCCAACGGATTCACTTCTCAAGGACCCGGCGTCACTTCCACCACGCAGATTTTAGTTGCTCCACTGTGTTCTGTACGAACTAATGGTGTAGTAAGTTTTCTTTTATTCCATATTTTCATTTGAATGCGTTGAAAAGAGGGACAATCTCTGCTAGCCACAAAGACTCACTGTTCCCGATCCGGAAGAACTGGCAGCCATGACTTGAATTGATGAACTAATTATGTGACTCCAATAGGTACGGCGTACGATGTCTCCGACGTAGTTCTTCTAAGTGAAGATCCAGGTAATTTGCAAGCTTTTCTGGACAGTTTGAATAACCGCGTAGCAATGTTCAGTATGCGTTTTGCCTCTTCAAAGTGCAAAATACTGTTGCAGGACTGGATTGGTCCAAGACCAAACATTTCAGTGTCCGGGGAGACAATAGGCGGGGTAGACAAGTTGTGTTATCTGGGAAGCTGCATTTCACCCTGAGGTCGGCTATCGGACGAGATGTCTTTACGCATCCAGAAGGCTAGTTTGTCATTTACCAACCTGAGTCATCTGTAGCGTCGCCGTGACATCCGTTCATCTATCAAGGGTTAAGTATATGCTGCAGCAGTGAGGCTTGTGCTTCTGTATGGTTCGGAGACATGACCACTGCGTGTGGAGGGTGTACGAAGATGGTCGGTATTTGAAAACCTTTGTCTTCATGGCACTGCTCGAATCTAGTGGGAACATCGTATGAACAATGCTGAGGTTAGGGGCAGAGTATTAAGCACACGAACCGAATCATTTGACGAAATACTTGAGTTCACTAGACTAAGGTGGTTCGGTCATGTGTTGCGCATGTCTCTTGACAGAATTTCTTGGCACGCAGTGTTCGCTGAGACGAGTAACAGTTGGAAGCCGAGTAAAGGTGATCAGTTGATGACATGAAAGAAAGGTGTGCAAAACCTAACAAGTGGACTTGGCTACGTAGGATGTGTTAGACTTCCTGGGTGGGGTCCTAGAGACCCTCTTACTCTATGGTTAGATACATTGGATGAAATGGCTTGGTGTCACAATTACGGGTGCTGTTGTACCCACGAACGTTCTTTATCGACTTGATACTAATATGTGTAGTTCTCATCTTAATCCTTGGATACTCTTGTTCTTTTTCATTATTTTCTGTTGCGGTTGCCGCTAGGAGATAAGCAGCCAGTGCCAACACACCCAGTGCATATTTGATGGTTGTCTAAACAACTGAACTGCAATGTCTCCCCATAGTGATGACGTTGGTAGCTCAAAATTATGACTGTTTTTCAGTAAGTCAGTGTCCACCTAAATTGACTCTTAGATCGCAGATATGCTCGCCGTTTGGATATGTCTGCTTGCCAACAGCTCGGTTCAATTTAAAAACCACTGACCATGCACTAGGTGCGGTGTGTTTGGTTTGTAACTCTCAGCAGCAACCTCAATCGGAAATAATGTCAAGGTATGGAAAGAGTAAGAAGAGACGTACGGATAGTATCAAGTCAACAATGGAAGTTCGTGAATCCAAGAGCGCCACTGGTTGCCACATCGCATCATATCCTCCAACGTATCTAACCACTTAGTGTGTGTGTGGGGGGGATCTCTTGAATCCTAACCAGGAAGGCTAACACGCCCTACATGGCCAAGCTCACTAGTTGAACTGGCTAACATCAAGCTTCTGTCTGCGAGAAATCGGTTTTCCTCATCCGGTTAGTCAAGCAAATTCGTAGGCATTTGACATGGGTACCCGCAGTCAAAACGTGACCTATCAAATGTCAAACTCGGCGATCAATAGTTTGCGATGCATAAAAAATAAACAAACCAGATCAGGCTTACTAATAGAGTCGAGGTACCGACAGACACCAAAGTAGATCAGTGGTGGCCGTATTTGAACAATAAACTCCGTCATATATTAGCAAGCGATCTGCACGATCTGATTGCCACCGGCCATGTGTGTGTGTGTGTGACGGTCTTGCGGCATGTTCAACCGACTAGTCATCGCAACGGCTAATTTGAACCCGAGAATCTTCTTATAAACTTATTCGATCAGGATTTTGCTTAGATTGTCCCATGTTGTTTTTGCTCCTCAGCTGTTGCGGTTGTTGTTCATTCAACTGTATTCGGAATGTTTGTCCGAGTCGCAACTGCAGTATGCTGGGATCTGGAAGTTGTCCTTTGAACGTAGTACTATGGCTTCACTTCCAGTCTTGGTGGCAATTAAACTAGGTGGTCGATCTGCCACACCACCCGTGTACTGTCTCCATATTTCAGCCCAATCCACACCTACCCTTGGCTTGGGACCATTCGCATCAAGACTACTGTGAAAGTTGAGTTAAGTTAAAGACATCCGGATGACATTATCTCTGAACGAGAAAAACTGTCACCCAATACCATCCTTTCGAGATCTGGAACTTTAATGGTTAAAGTCTCCTAGTGAATTTTATCGAATATAAAATTTTTAAACACTCTTCGGCGGACGGACGGACGAATATTTATATTAATAAAAAAGAAGAGATTAGAAGAATCTCGTGAATCAGTTCGTCAGTCAGAAATATTTCACTCATTAAAGAAAACTAGATTATTTTCCTAGTATTAATTCCCTTCTTCCTCCAGCAAGTTTGCTCTGAATCAACGAGCCTGTCGTGTAAATGTCACTTTCACCCTCATCATCAGAATAGCACATTTGTGTTCACTTTCTCCGCGAGTAAGGTTTCATGTGTGGGTGGGTGTATACAGTCCCGCGAACGTGTGATTTTTCTGTAAACGGACACAAATTGCCGTCAGAAATACATACCGATTGTTTCCAGTGCTGTCTTCCACTGTCGCCATCGTACACTCACCCGGGTTCGCAGTCGCTTTTTAATGTTTAGGACTGACCGGTGTTCGCAGTTGGTGGTCTCCAAACCCGCGATTGGGTAGGTTGTCAAAATCGGATGAATTTTGATTTGTTAGTCCCGGGATCAGTCGTCTACAGTACTTCTTGTTTACCTCAGTACGATAGATCAGGTTACATTTGTGCTGTACGTGGGCTGCATGAACTAGCGAGGATATCCGTTCAATCCGGCCGACTACACGAACCCGCGTATGTGTTAGTCGATGTTTGACTGTCAGCCATGATGAGACACCCGTCATGGCACCGGAGTCGCGTCGAGGTGTCTCACTGTTTCTATACAAATGGTGTGGCACAGGCGCAGACATCGTCATCTTCATCATTTCCAACCAGGAAACATCGTTGCCTCTATGGTTTGATGTTTGGATTCTCACGTGAACACCTAACAGACACGGAAGCGTAGACCGGGGAAATTCGTTCCGCCTATATGCCGGCTACCTGGTTTTTAGGGCCCGGGTTTGACCGGAATGCGTGAACGCGCGAGATAGCGAAGAGAAGTATGTCTGCTATCAGAGTGGGCTCATCGATTTTTTTATATTTCTGTATATTATCTAGGAAACTGTAGGTCGGAAAGACACTCCCAAGACCGGTCGTGTCTAACAGTGGCTGATATGCATAAGATGCGTGCATATTGTAGATCGATTCCCGGCCGGCAGAAGTTCGTTACGGGCACTGTGTATACTCTAAAGTTATCTCTTCAACCATGCCGTTGCAGTTGAACGCGATCACTTTGCTTGTTTTCCTCTCAGCTCCCATAGAAATGACAAAAAAAACGTCGGATGGAAAAGTATAATGGATGCACATTGATTGGGAGTTACACCCGCTGTCCATTACCGAATTATGATTAAATACAAATTTATTCAGTTCATATCCTTTAGACTGAGAACATCACAGTGCAAACACAGTAAAGTTCTTTTTCATCATTAACCTCAACTAGTTTTCCCACCGACACAAAACTGAAATTATGTTTTATCGGTTATACATCATCACCATCGTCGTCGTGCAGTATTAAACCGAAGGACGATCCCCACTGATCACTGCATTTCTCACTATGTTGCACGTAGAGATACAAGGAAGGTATATACAGAGTGGACAGAATGTGCATCTACCGGGGTGGGAAAAGAATAGAAGCCAACACATGGATTAACACAGTCCAACTGTACAAACACGCATTGACCAATCATTCTGATTCGACAGAAAAAGACAATACAATCTCCACTATTCACGGTTCGCTTCCATATCGTTCAGTGCATCCAGTCAACTGGTTGAGGGATCTTTTGATCCCCAACAACGAAGAAGTGAGCCCTCAAAGGACAATTATGGTACTCCCGAGGTAGACTGTTTAATCGATACAAATGACACTATTGCACCAGTTTCTGTCGAATCTGCAAATCGGCATGTCAGCGGTACGAACAACACACCTTACGCCACTACATCCGCCGCATTATCTACAACTGTACCGGCAGATGTGACAGCCACACATCCGGTCGTTCTCAATGAAGGCAAACACAGTTTGCTCCATCCGGATCGGACTAAACCGCGCAGCCAAGCAGATTCTGCAAACTCTGCCGCTCGTGTATGGCAAATACTGACTCGTCCGTTCCGTCATTCTCGATCAGCCCGATCAACCGTGCTATCTGTGGAACCACCAGACACATCCACTTCGTCACCACCACCACCGCCTGTGTCGTCTGCAGGTCTGGAGTCTCACACATTGGTTAAGGTTGCATCCCAGCAACTGGGTCGTCTGCGGACTAACCACAGCCCAACAGAGCAGGTGATCGTGGCACAGGTTGAACCCACACATCAGACGAATCAACCTGAAACGAGCATTCCCTCTGTGATTCCATGTGGTACTCTTAACTTAAGGCACTCGGATATCAATTCCAATCCGGATGGTTCACCTGATCGTCGAATCTAGTCGACTGGTCGTTCTTTGTTTGCTTAGTTCATTCACATTCATTTACCGAGTTTACAGGCAGGGAAGAAGGGAATTCCGGGTCGTTAGTGTAAGACTGATCATTCCTTAACTTGATCAGTCACGTACGCGTCCGTCTGTATGTCGCTCTGTTCATCTGGCTCTCTATCTGATCGTGTTTGTCAATTCATTGATCTGTTCACCAGTTCAGAGGTTCATCCATTTATCATAAGTTACCTGTAATATACGCACACGCACATACACACACACACACAGTCCTTTGCCAGCCTCCGTTGGTCTCTTTGTATCATATTTGTACTCGAAAATTTCTGCTACACCGTCACCACTCACGTGTAACACCCGAATCCGTCCCTGGGTCAGTCCCACTCCTCACTCACGAAGATTCCGACTGCAGCCAAACTTTCACTTGCTTCCTATGAGGGCGTTATTTTAGATGTGGTTGTGTTAATTTCACTCACGTTCTCCACTTGCCTCGTTGTGAGTGAGTGACTTGCATACCTGCCTCTTTATTTCTTCATTTTTCCCCATTTTTAGAATTTCGTGCAAGTATGCGCGCGGGTTGGTTTGCCCGCTCGCTCGCTTATCAATTGATTCATGAACTGTTGACCACTCCTCTTACTCGCTGTGGTCTTTATCTTCCCTCCTTTTTGTCACACATCTCTCCTTCTCCCTTGTACTCCTCCATTTTTGTCTTTTGGCGTCGGTTTTCACTCGCATCTCACACAGTGCATGTGCAATGATTGGTGCATTTGGTCTAATTTTTCTCTCTCCCTCGTAAATTCCCGCGAAATTTTGATCGGTCGGGCAAGCCTGCCTCGTGAGGTTTTGGTGTTGTTATTCAGCTTGTCTGTGTTTCGTTTTGTGATGCCCTATGTTTAAAGATACCCTTTCGGTGACTGATTGTCCGGACTGATCTTGAACCTCTAATCGTGCTTTCTCCGACTCACTTCGTCTAGTTTTCGTGACTTACGTTCATTCACACCCAAGTGGTTTTTTCTTTTACGATTCAATGGCGTTTCCGACTGAACTTTCTAGTTCTCATCTTTCCTCCCCCCGGATTTTCCTTACTAATCCCTTGGTTACTCGCCATCACTTACACTAGAACCGATTTTTCAGCCGTCTCTCGGTAAACTGAATTGTTGCATTTTGTAGCTTGTCCGATATTTCGTATGTCATTGTGTTCGACTTCACCCCCTTCCCATTTTCCTTTTGTCCATCTATCCATCATTCATCCATGTAATCTGATTTTCTTGCTGTCCATTCTGTGCTCTTCACTTTTGAGTCCAGTGTTAGTGATACTGTCTCGGTTGCGTGAAACAAACCTGTCGGCTTTGATGGCCGCTTGCAATCGGTAATTTCGCTGGTGTTCATATTGTGAATACACACACACACACTCTCTCTCTCTCTCTCTCTCTCAACATCTCCACTCACCGTTGCGACGCTGCTCAGCTTTTCCGGGCATTATCATATTTTTCTGTTCAATCTACTTCAGTTCTGTTCCTTCAATCACTACTTGCATAATATTACACACTTATCTTACATATTATATACCTACAAATATGCATACATGCAGGTGTTGTCGAAATTCCCTCGATATGGTAGTTTTTCGGATTATTCTGTCCCCAACATACAACGTTGCACCCTAGTAAAATTGTTTGTTACCTGGAAAAGGT
>STRG.7308.5
AAGTCGAGGAGATCTCATAGAAACGTTCAAGGTAATGAAGGGCTTTTCTGGCCTCAGACCAGATAGTCTATTCCAATTGGCCGTAGACTCCAGAACAAGGGGACACGAAAAGAAGTTGATAAAAGCCAGATCTAGGTTGATGGCTAGATCGCACTTCTTCAGCAACAGGGTTGTGAACAGTTGGAACGGTCTGCCTGGTGAAATGGTAGATCTGCAGACAGTCCAATCCTTCAAATGTGCCCTTGATCGCAAGTGGTACGAGATCTTTCCTTGTAGTGAGCCTTAAGAATATCAACTAGATGGATGACGGGAAGCACTGTGGTCCTTCTGAAGTATGTTTTAGCAGACTTTTTCCCCCATTGCATACTGTCTCAGTGAACGCTCACGATGCATAATGTCTCTCGCAGTTGATGTGCGATGAGGTTTTCCGTTTCCCTCTCATTTTTAGCGGGCATTCGACGAAATACACTCGGCAGTGGTGGGTGCATAACTGGTGTGCATACCATCGAAGGAATTCTGGACGCTCGATTGGCCGTGGCCATTACCTGTCCTGTGCAGACTGAACTGAACTGAACTGAACTGTGCAAACTGAAATGAACTGAACTGATCCGACGTGACCCCAAGGTCGCTCCTTTATTGTGCTCTTAGCTTCCTCCCGAGAAGTGTATTTTTTTCTTTCTTTTTCTGCTGCCTCATCAAGCACGCAAGAATTCATCAAGCATAACACGCTGGTCCTGCCCCTGCCCCTACCACCCTCTTTACAAGATGGATAAATTTGAAACACTTTTAGATCGTTTGGAAAGAGTCACAGGGCTCTTAGAATCATTGACTTCTCGTGCATCAATAGAAGCAGCTGGAAAAGCAAAGGAACCACTAAATCATTCTACAGCTGAGTCTGCTACAATGGATAGTGCTTCCGTTCGTGCATACGATCAGTTTTTGTCGGGGCCTGTAGCCGAGTTTATTTCATTAAGTTCGGACATCGGCGGTGATGTCAAAGAACAAAGTCTGTTGTTGCAAAAGTGTTTCACGCTACAAAAGCAGTTATTAACGTTGGTAGCGCAGTACTCCAAACCAACTGATTCGGAGTTCAGTGAGTTGGTAAAGGTGTACACAGAACCAATTTTGACGGTTGTCAATTTCAAAGACTCGCACAGAAGTAGTCCGTTTTTCAATCACATTTCCGCTGTGGCTGAATCTGTATTGTCACTTGGATGGGTAGCTGTTACACCTACCCCGGCACCACATGTGAAAAACATGCAGGAAGCTGCACAGTTCTTCACAAATCGCGTAATGAAAGATTATAAAGAAAAAGATGCGAAGCACATCAAATGGACGAAAACCCTCATGGAAGTGTGGGATTCTCTGTTTTCGTACATAAAACAGTACCACACCACGGGATTGTCATGGAATGCTCGTGGTACTCGCATTCCTGCGTCTGCTCTACGAGGATCTCCACCGGCTGGTGATGTTCCGCCACCGCCACCACCGCTGCCCCCTATGCCCGTGCTACCAGATTTACCACAGACGAAATCAGCAGGTGGTCCAGGTGGACGCAATGCATTGTTTGCGGAAATCAATCGTGGTGAATCGGTTACAGCCGGGTTGAGAAAAGTAACTGATGATATGAAAACTCACAAAAATCCGGCACTTCGCGTCGCCAGTGACACACCAGTTAAACCGCCAAAACCTACTCAAAACCAGCAGGTTCCTCGTCAGATTCAGTCAACGCCGCAGAAGGGTGTACTTGAGCTTCGTGGTAATAAATGGGTTGTTGAGAACTTCACCAATCAAACACTACACATCAATGAAACGCAAACAAAACAAACTGTGTATGTGTACAAGTGTACTGGTTCCACTCTACAAATCAAAAATAAAGTCAACTCGATCATGATCGATAGCTGCAAAAAGACTGGAGTGGTTTTCGAACACCTAATTTCATCACTGGATGTGGTAAACTGCCAGAGCGTTCAGGTGCAATCCATGGGACAATTGGCCACCGTGAATATCGATAAAACTGATGGATGTCAGGTGTATCTGAGCAAGGATTCCAAGTTTGCCAACATCATAACGGCCAAGTCTTCCGAGGTTAACTTACTCATTCCCAATGACAATATGGAATTTGAGGAATTCCCAGTGCCGGAGCAATTTTTGACAAAATTCACCGGAAAAGGAATTCAAACCACGTGTATGGAAAGTGCATGAATCAGGTGCCACCGGGTGTGCGCACCCAGCGTTATCATATACCCTTCACCGTTGTATAACCTCCTAAGTGGAACTTATCGAAATCCGCTCACATACGCTCTGACACTCGGTAATCTTTACGCGGCTTTTAACTTTTACACATAGTTGCATCCTTCCTACGCTTCTTTGCATGCTTGTTAATATTTTTGTCAAAACGTTTGCTGAACTCACGGAAACGAAAACGCTCACGGCATCACGTGGTTTTAACCGGTCATTATCTCAGACCCACCCTCGCGCTAATACAAGCTTTCTCGGTTACTGATGGTGTTCAGTCCTGATGTTACTCGCTTCTTGTATGCATGCGCGGCCTGTGTGAACGTTAAATTAATGTTTTGATCCTCTATTTTCCTCCCCACTCGCCGTATGAATAAAAGCTTGAATAAGACGACGGTATCGAACTAGAGCATAAACACGATTGAACTTGAAAAAATACAACAAGC
>STRG.42888.2
GTATTCGCGGCCTTAGCTCCGCACCCAGAAATGATTCGATACTGCAAGACACCAAGTCCTATCCGGGACTGATTTTTGTTTATGTGCTCCAAAACAACTAGCACACAACCTTGAGTGGGCGGTGCATTTTCAAAAAATCAGCGCTTCGCGATGAGTTACTCGCTTGAGGTGCTGGTGAAATCGGCCGTCAATCTACCAAATGTCGAGATCACAGGAAAAAGCGACCCATATGTTTTATTGGCGTACCAAGGTCAGAAAAAGCAAACTAAAGTGATCGATGATGAGCTCAATCCTTCATGGAACGAAACTTTGACGTTTGATCTACAGACGACACCTCTCCTACCCACGGATGAGCTTGTGGTCACTGTCAAAGACTTTGACAAAGTTACGCCAGACAAACTAATGGCAAAGGCTACGGTTCCGTTGAAAGGAGTCATTTCCAGCGGACGAATGGAAGTGAAACTCCCACTACTCAGTAAGGATGGAAAAGAATTAGCGTCTACCTTGGAGTTGTCACTCGTCTACAAAAAGCCAAGCGCTCCTTCTGGAGGAGCAGGCGGTACTGCTGCCGGTGGAGGTGGCACGACGACAAATCAGACGGGCGGAGGTTCAGCAAGCGGCGCCGCAGCCGGAGGAGCTGGAGGTACTGGGACTGATAGTGGTGCATTTGAAAGTGACATCAGTGCCGGTGTGTCGTTTGGTGATGTAACTGGTGATACCAGCATAGCGGCCGGTACTGGAGTGAAGCGAAAACAACACGAGCCTTATTCGACCAAGGCCGATGATTATCAGATTCGTGTGAAGATTATAGAAGCACGTCAGCTCCAAGGTGGCAATATTACCCCGATATGTAAAGTCGTTTGTGCGGGGAAAAATCGGGAAACACGTGTGAAGAGTCCAACTCATTCACCCTATTGGGATGAAATATTCTTTTTCAATTTTCACGAATCCCCGGCCAAATTGTTTGATCAACTCATTCAATTCAGTGTATATAACGCAAGGAAATTGCGCCAGGATTCTTTGATCGGGTCGTTTAAATTCGATCTGTCTCTGGCCTACGAACAGGACAAACATGCACTGCTGAACAAATGGCTCTTGCTTAGCGATCCCGAGGATCCAATGTCTGGACCGAGGGGATATTTGAAAATTTCCCTGTTGATTCTCGGTCCGGGTGATGAGCCGTTCAGCTTGAAAGCCGACGATTCGGATGAACAAGATATCGAAGCTAATCTTTTGCGTCCCGCTGGTGTTCAACTGAGACCGGCAGTACTAAAAATCCGACTGTACAAAGCAGAGGACTTACCGCAAATGGACCCGGACACATTTGGCAAAATGAGCCTAACTTCGAAAGAAGAGAAGGAATACGTGGATCCGTATGTGGAGTTCTCATTTGCCGGAACCAAAATTAAATCGTCCAAAAAATACGAGACTGCTAATCCGGAGTGGAATGAAGAGGTTGTTCTTAATCATCAGTTCCCATCAATGTGTGAGAAATTGAAATTCACAGTATTCGACTGGGACCGCGTGGGTAACAACGATGCTGTAGCAACCGGGACAATTCTCATGTCGAATATTTCGGCATTCGTTCAAGATGACGAGGGACACTCAGGATTCTTACCCACCTTCGGGCCATGCTTTATCAATTTGTATGGTTCACCTCGGGAGTACAGTGACATGCCAAACAAATACGAGTCCTTGAATTTGGGCAAAGGCGATGGAGCCGCCTATCGAGGTCGTGTGCTGTTGGAAGTGCGAACTGAGCTGCTCTCAGACCCGGTGGCAAACGAAGTTCGTGCAATCGATAACGATTCCATTGCCCGAGTGCAGAAAGTTCTACGAAGGCGTCGATTCCGTGTACACGCAGCTTTCCTGTCGGCTTCACTTATCCCCGGCGAGAAAGATTCTCCAATTCAATTCGAGGTCAGTGTCGGAAACTACGGGAATATACTGGACGACTCAGTGCCACCGTGTGCGTCCACAACACCGCCGACCAATCCGGTTTACGATGGTGTTGCCTACAGCTACTTACCATGGGGCGAAGAAAAACCAATGTGTTTGCTCGAATCGCACTGGGAAGATGTGACTTATCGGATGTGTGCAGTGAATGTTCTACTCAAAGCGGCTGATCGCATGACGAACAGTATTACACGTGTTCAACTATCCGTGAAAAATGATTTCCCATTGGAACAACAGGCTCGTGACGTCATTGATGCGCTGGATCAGTTCATTCTGGATTGTTCTGTGGAACTTCCTGTCAGTGAACCAGAACAATCTCCAACAAACGAATTGGACATGCATTTACGCATATTGCGCGAAGGTCAACTGAAGAGTTTACACGACCAAGCTGTACACTTACGAAACACGGCCGAAGATATTGAGCAGACCTTACAACAGATGATTTTCTTCCGGGACACTCTTCTCGGAATTGCTGCTGAGCCCCAGCTAAGCTTCCCCGATGTGATCATTTGGATGCTCAGTGGGTCTAAGCGGTCCGCCTACTGCCGTATTCCTGCTCACGACGTGATGTATCATCCGAATCCCAATTATTGTGGTCGGGCTTGTGGAGTTCCGCAGACACTTATGTTCAAGAGACCGAAACTGGAAGAAGAGAGCGGAGAAAGGTATCTACGTGCCCCGGTCATGGTACGGGTTATCGTTTGGCTCGGATTGGACAAATATCAACAAGCCTGGAACGAGGCGACCGTGGAAGCCCGTACCCAGATTGTCGCAGAAACATACGAGAACCAGGGCAAAATTCTCAATAAATGGGTCACCACGAAGCCACCACTGACACGTCCAGCTTGGTCAGACGCACAGGGGAAAAAAGAACTGAAGAAGGAAAGTTTTGTTCCTCCTCCTGGATGGCGTTGGGACGGCGACTGGTTCGTTCATCCGGATGTCTCCATACTCTATCATAAGGACACGAATCAAACCTCATTCATGGAAGACGTCTACGTGAATCAAAGTCGCACCCCGAACGGGAACTGGGAACCGGCACAGATCCCGTACTCGGACGCCTATGGTGAACCAAAACGGGCTCCGGAAAACATTCAGCTTCGTGACGACTGGACGTGGGAAGGTGACTGGGAAGTGGACAAGGATCGACTGTGTGACGAGGACGGCTGGGAATATGCACAAGGCTCGACAGACACGACGTTTACCTCGGCCGAGAAAAACTATTGCATGTTTCGTCGTAAGCGTATGATTCGGAAACGAGTCAAAGGCGAAGCTGGTATGCCGGTCAAGCAAGCCATCCTGGGAAGTGTCTTGTCTCAAGATAAAGAACAACGCGTAGCACTTTTGGAGAGCTTTTCTGGCGTTCCAGAAGAACGTTGGGAATATGCGTTCAATTTCAGTTCCAAGTTCCACGATCGAGAAAAGACAATGGATGCTGTCCGACGTCGACGATGGCATCGAATCATGGTACCTGGTGGTGACGAGTCCGGATCAGTAGTCATGCAACTCAAAGCGGAAGACAAACCAGCAGAACATACTCAGAAAACACGCAAGAAGAAAAATATGACGGTCCCTCGAATATATTTGCAATATGAACGATCCCACATCTGGCATTTGCGAGTCTACTTGTTCCAAGCTCGAAACCTGCTCGCGGCCGACCAGTCAGGCATGTCCGATCCGTATGTGCAATGTTCCTTCCAAGGCATGTGCCAACGTACGCCCACATTGCAAGGCACCATTTGTCCGGTGTTCGATCAGACTATAATGTATGAACAAGTGGAAATGCATGGGTCTGTGACAAGGATCACTCGTTATCCACCACCGGTTGTGCTCGAATTTTTCGACTGGGATAAAGTTGGGACAAATGAATATTTGGGAAGATGCCAGATTTTACCAGTGATTAAAACGGATATCAGTGAAAAGCATGCGGCTAGACTTCAATGGTTTAGTATCACGAAAGGTGACCGAGACGGTGGTGAACTGTTGGCTGCTGCCGAGCTTTTGTTGTTGGATGGTCGTGATCCCCCAGCGCCTCCGAAACGTCGTGGCGATTTGTACGCCGTTCCGGACAATGTTCGTCCGGTGCTCCGACGCAAGGGGATAGAGATTCTTTGTTGGGGTGTACGTAATATGGCCAAATATCAACTGGCTAGCGTGAATTCTCCTTCGGTGGAGTTCGAAATCAACGGTGTGGTCCGCGAATCGAATGTCATCAAGAGTGTCAAACATCATCCAAATTTCAAAGATCCATTTCTGTTCCTGGATGTGATGCTCCCCGAGGAGCCGGCCTACATGCCTCCGCTGAATATATCGGTACGCGATCATCGAGCTTTCGGTCAGAAACCCCGTGTTGGTATACACGTGCTCCAAGATATGTCATCGTATCAGGTAGATCCAAGAACTACGAAATTCGATCCCATACTAAACATTCCATCTTTGGCCGAACCAGTCCCTGCGGCTCTGGACAGTGGCCCACAGCCAACTCCAACTGAAACGGGAAAACCGTCCAAGGATGCTAAGTTAACTAAGAAAAAGAAGTTCCTAACCACTTCCATGCTGGATCTGGAGCAGATCGATGATGACGTTGATTGGTGGTCGAAACTGTACGCTTCGTTGGGTGAATGGGATCGCTGCTTGAAGTACAATGAGTTAGGTTATGATAAATTAAAGGTCTACACCAAGGAACTGGAAAAGGTGAAAGAGTTCCGAGGATTCCTCGATTTTTGCAATACGTTCACTCTGACCAAGGGGAAGAATGTGGATGAAGATGAAGACAACTTTGCCGGGGAATTCAAAGGCAATTTCCGCATATACGATCTGCCAGAAGATCCCACATCACCTCTACCAATGCGCTACTTTGACCAAAGTAATCTTTGCACCGATCCCGAGGAGGTGGTTGTGCGGGTGTATGTGGTTCGCGGAATGGACCTGCAACCGTCCGATCCATCCGGTCTAGCTGATCCGTACGTGGAAGTGCGTATTGGCGACAAAAAAGTGAACTCAAAGAAAAACTACGTCCCGAATACACTCAATCCGGAATTCGGCCGCATGTTCCAGCTGAAAGTCAGACTACCAATCGAGAAAGATTTGAAAATTCGGGTTATGGATTACGATGTTATCGGGGCTGATGACGTTATCGGTGAAACCACGATTGATCTGGAAAATCGTCGTCTGACCAAGTATCGAGCTACTTGTGGTGTTCCCCAGTCTTATTGCATCTCCGGACCCAATCAATGGCGTGATTCCAAGACACCCACGGCCATCCTGGAGGACGTATGCAAATTGTACAATTTACCTTCACCGCAGTATGACGAACCAACAGACCAAAACATGCCCATTTCATGTCGTGTCGGCAATCGAAACTTGTCTTTGGACCAATTCGAACGGGGCATGATCTATAACGCACATCTCGGACCTGCCAAAGAACGTCTGGCGTTGCATATTCTCAACATGCTACCCATTGTTAAAGAACATGTGGAAACACGATCTTTGTACAGCAGCTTGCAGCCGAACACGCCCCAAGGTCAGTTACAGATGTGGGTCGATATATTCCCGGTCGCTTTCGGTGAGCCTGGACCGGCTGTGGATATCACTCCTCGCGTGCCGGACGAATATGTACTTCGTGTGGTGGTCTGGAATACCTACGAAGTTATACTTCAAGAAGCGAATATTTTTGGTGAAAAGATGTCTGACATCTACGTGAAGGGCTGGATATCCGGAGTGGATGAGCGCCAAAAAACCGATGTTCATTATCGTTCTCTGGATGGTGAGGGCAATTTCAATTGGCGTTTCGTCTTCCCATTCCTCTATCTGCCCAGTGAGAATATGGTTGTGGTGAAAAAGAAAGAACATTTCTGGTCGCTAGATACCAGAGAGACACGTTGCCGTCCATCGCTGGTCATGCAAGTCTGGGACAACGATCTGTTTAATCCGGACGATTTTCTGGGCACACTTGAGCTCCAACTATCAAATATGCCGATTCCCGCAAAGAACGCAAAATCGTGCAACCTGAACATGATGAATTCGGTGAGCCAGGACATGAAAATGGTCAACTTGTTTGACTGTAAACGAGTGAAGGGATTTTGGCCATTCATGAACGAAGATCACGGTAATCAAGTTTTAACGGGGAAAATTGAAATGGAAATGGAAGTCGTGACCAAAGCAGAGGAAGCTGTTCGACCGGCCGGTCGGGCACGTGATGAAGTGAACGAAAATCCACACCTGGAACCTCCAAATCGACCAGAAACATCATTTTTGTGGTTTACCTCTCCTTGGAAAACATTCAAATTCATTATCTGGAAGAAATGTAAATGGATATTCATTGGTATTCTGATCGCCGTGCTTCTGGGTCTTCTTATTGCCCTGTTTATTTACGCCATCCCGCAACTGCTGGCAAGAAAAATGGTTGGTGTCTAGAGGATCCGAAGATGTACTGCTACTTGCCACAACCGATCATACTTGGTTTATTTTGCTACTTGTTTCTCGGATACTGAGGTTCTTTTAATTGCTGATACACAAAAATTCGCAATCC
>STRG.1436.4
TTAGACTGTGTATTCCGTGTTTCGGCTGTTAGAGTGTTCGTTCCTTTTCCCACCCTTGTAGGTTCACTCTCTGTCCACCATGTATATTTAACATGTCAAGAAGGCCGTGGCCAGTGGGGTTCGCCCAGCTCTACAACACTGCAATGGTGATGATAGTGTGATCATTTTGGCTTTGGACAATCGCAGTCGTGCAGTCACACTTTCCACCTGAAGCTCCAAAGGACACCCGGATCTTGGCTACATTGTTATGAAGGTTTTCTCAAAGAGGTTGGGTCTTCTATCAGAAGCACGGTATCGCTCACTTCTCGTGGTTCGGACCATTTTGTGATCTGCAGAACCATCTTCACACGAGGATAGGGTCATTTCTATGATCACATGGATTAGAATATTAAAAAAATGACGGGTAAACATTCCAGACAGTATTGCCCAAAGTAATTCGATGAGCTGTCGGAAACTATAACTGCCTTATTAACGCTGGTTTCTTTTAGACCTATGCTTCTACACAGAGCCGCGGCTATTTCGGGTCACCATCACTTCTCAATTGTGTGCACTTTTCACTGTTTCACTGTTTTTATCATTTCTAAAGTTCGGTCATTTGGCACTTGGAAGGTTTGTGCACACTATTGTTCATAGGTCTGCGAGCATCTCAAAGCAGCGGATACCAAAGTTATTCAACATTTGTAAGACCCGTTTTAGCTAGTGTTTTATAGCGTTGACAGCAGCAGCGGTCGTCGGTTTCTCTCTGAATCTTGGGTATTTAGTTGCATTGCTAATTTGGAATACAATTCTGCGTGAACATCAGATTGCGGGTTACTACCCGAGAGCACTGTGCGACGTAAGCACTGATGCAGCCACAGTCTAGTCGTCGAATAAAATCAAAAACAAAGACCTAACCAAAAACCTTGTATGGGTCAAATCTGAATAACGAGGACCTTATGTGGTCGCCTACCATGAATCTTGGTATCAGGTGGCTGGTTATCTCTAATATTGCAGTTGGCCTTTGGAGCTATGGAGAACGTTCTTCCCACTGCACTTGTTTGTCAGTATGTAGTGAAAGTGATTAAATGGCTGTTTCTGGAGTCACTATTCACGATCGTGTGTTTACTTGCACACGCTCTGCATTCTCATGCACAAACAAGAAATGCAATCCCAGTCGATTTTGATGCAAAACAAATCAATTGTACAGCCATTCAAAAGGGTTTCCACGTAAATGTTCATTGTCAATTGGTCGGTTTTGAAAATCCGGACTGGGATGATTGTGTGCTAAAATTGCGTCTCTCTCGTGCTTTCTATGTGGATCCGTATGAATTGTCAAGTCTTCAACCCGGCATGAACTTCACTCTATCCAAGCCTGCGCCTCGTGATAATCAGTCTTCGGTTCTGGGACGTTGGTTGTTGTGGTTATCCCGAGGAGACAGTTCGGCCGATGAAATTATACCAGACGCCACCGAGATCCCGATGAATCGGAGCGAGGTAGACGTTGAAGCCCCTTCATGGATGGCTGATGCTATGACAGTGAATCTTCACCTAGGAAATCATGACAGGAACGATAATCAATCGGATCCCTTGACATTCCAAATTCCCGTGCATATTCGATATCGATTGCCACGAGATGACGGTATCTCTATAGATCGCACGCAGCTGGCTCATCCATCGGTTAAGTGCGATGACGGGTTTGAATATAACAAGTGGAACACCGTGCCACCTTTTGAATTACCGATCCCTGTGCCGCCCGCCAGTGATCTGCTATTTGTTATGCCCCTAACTATTCTTCTTTTGGTAGTGGGATTGGTTGTTCTATTGATGGCGTAAACATCCCGTTCTCGTCGCTGTTTGTGGGTAATCATTCACACGACATTCCATATCACATTTCAACTTTTTTCAAACTGCCGTTTACCTCGTGCATATTGTTCTCTTGTAAATTTACGAAGAAGCTCTTCAGGCTCTCTCCTGTTGATATCCACGGCTTGGCGTCGATGTCACTAAATTGGTGGTTATGGGTATCAACATTTGAGGCTATCTCCCATTTGCACCCTCTCTCATGTATATCTTAACGTGGTGCTTTTGTTTTTGTTCGAATAGAGATATTGGGGAAAATATGGTTCCATCTTTCAAATTATTAATGTTCGTCTAATTGCTTATCTGTAGCCTGATTCAATCCATTATCAATGCT
>STRG.18007.4
AGAAAGGATTCGTTGTCTGATTCCTGACTGTGCGTGTGTACTGTGCTGACCTGATAAGTGCTGAAAAGACAGGTATGTGTTCGCAGCACTACATTTCCTAAACTAGAGCAAACTCATCTTTTCGGTGAACCATTTAGAGGTCACTGACCACATCTGGATATCAAATGACTCATCATATAGTAGCACAGCACAACTCACTACCCGAAAACTAAGAGGGCAAAGTACAGCTGTTTCATCGAGATTGTTAGAAATCACCAGCCGCAAAGCCACATGTCGACAGATTCCAAACCGGGACTCGAACCCCGGGTGAAAAATTATGATTGATTATATTTGCAGGAGATTTGCACTGTAGAAGATACCGAGAGGAAATAAGGATAAAGTGGTCTTACTGCAGAGGCGAATGTCAGAGTTTGATAACTGGCCCCGAAAATAGTATGAAAGACGTTCGAGTGCGGCTAACGAACGTGTCATCTATCCGGTCTCAACGCGAAATTTCAACGAAATCCCCTCTGTCGGATAAATAGAGAAGATTTGGATTGCCATTCTCCGTTCTTATTTTATTCTACCCTACTTGCCATATGGTACGTAAAACGGAAAAATCGGCAAAAGACAAATCGCCCAAAGCAACCGAAAGTACTCTCGGGAAAAAAACAGAATGCTACGAGGTGAGCGGACGTTTTGAACAAGATTTCACGCATATGTGCCGGGAAAATTCGATGCCATATTGCCCATCGGTGAAACCTCTGGCACAGCGTCCGACTACTCCGTGGATGAATGTGCCGGACAATAATGCACAGCCAACAAGTTCAAAGAGGGGTAAAGAAGAGAAAAAATTGGCCCCAACATCTACGGAATCGTACAACACTCCTGCTGACGACCTCGCACAAATGCTCGGATTTCGCCCTACCACATTCACGCTGACCCAGACATGGGAATATTTCAGACCCAAAGTGCACATTGTTCTAGAGAATTCGGAAAAGGCGGACACAGTGACAGAAGTCCATATCAAAGGTTGGAAAATTGACGACACACTGCTTCGAATTTTGATCAACTGCTTCACAATGGCATCAAAATTGCACACAATCAATTTATGGCGTGTTGGTTTGACGGACGAGCAAGTATTGCAACTGGTCAGTTTCCTAGAGGAGAACAATACTGTCAAGCGGCTGCATATCGATGGGAACGAACCACTTCTTGAAGACACACTGGCTCAACTAATTCAGGATACTGGAAGTGTCACTAAACTGCGCTTCCGTCACTGTCATCTCGGACCTGCCGAAGCGCGCCAGATGGCATTACGTCTTGGGACAATAAACACGGCCAACACAAAATTGCTCAGTCTGGACATTTCAGGAAACCAGATCGGAGATGAAGGCGCGCTCAGTTTTTCCCAGGCACTTCGCACCAATCGAACATTGCTGACTTTGTCACTGGCTCAGAATAATATCGGAGATGTTGGATGTCAAGCCCTAGCCTCGGTCCTTTCCCAGTACTTTCTGACGCACGAGGAAGTCGTACAACGTCGTATATTACAATCTTCCTATCATATACAAGAAAGTCCTCCGCAATCGTCGCGCAGTTTATCGTCCCGACGAAAATCCCGAGTGGAAACCGGTCCAAAAGAACAAACACGTGAGACAAACACGGGGACCGGGACAAAGAAGAAAACAAGTGCAGGCCGACTTCGTGGCACAAAGGATGCTGAAGTGAAAGAAGATAAATCGACCGGACGCGGTAAGAAAGCGGACACTACACAACCGATGAAGAAAGGCGATTCGCAAAAGGCACCACAAACCACAACGAGAGGGAAACCAACTCGTGCAGTTCGCAGTGGAAAACGTCCAGTTGAGAGCGAAAGTTCAGAGACATAACAAACTAAGGAAGACAGAAAAGCCAGCGAATGGTGAAATTCGGGGATCAACGATGATCATAGTGGTGATGATTCATAGAATGTTCTACTCAAATTTGTCCTTCGTACCCAGAAGACGGGTTTACAGTCTTAATTGCTGAGCTTACCGCTAGCGTCATATCGTCAACCGGTCCACGTGACATCTTCAAAACACAGGTGCACGGTATCACACACTTCGACCGATGATCGTTGGTCATTCAAAGTCACTAACAAGTCAGAAAATCTCCCGTTGTTCATGGAAAGGGTGCTGTTCAAAAAGGATGAAATGTATCCATGATACTGTAAAACCCAACTGACTGGAGTGAAACAAATCTGCAAATGAGTAATACCCACGGTCGTGCACAGCTTACTTGATTTTGATTACGCTAGACATGGGCGAAACTTTAAGTCCATTGCTTGAGAGGGCCGAATACGTGGAACCGCATGGATTACGCGTGACTGGAAATTTTGTGCTAATGATGCTCAATTTAGCACGAAATCGTATCGGACCGTTGGGGATCGCCGCGTTGTCGGAAATGGTGGATTTTCAGCAAAAACGTCTCAATTCTTCCAATAAAGTGAACGGAACTGGTCTGTGCAAACTCATTATACAGGGAAACCTAGTCAGTGAAGAAGATAACGCCGTGGAAAATATAGCTGAGGTGCTAACGACACGTGACCCCCTGGTTCGATCAAGGACCCAGTCCGAATCTCTGCCCAGTCCAACTGAACAACTAGGAAAATCTTGATCGTCGATAACTGATGGATTGGCGGCTTTCTAACACAGCTCCTTGAGGAAGGTTCTCCAAAACTGATTGGGTTGGATCGGTGTGATGTGCTCACACAAGTTCCCCGTGGATGGCTTCTATCTGCTAGCGTAGTGACGATAAATGTCATAAACCAACATCTGTTCTTTTTTATTTCCGGCTATGATAAGTAGAAAAAATAATACTCGTTGCAATTTGTACTCATCTACTCTACCAAACGAAAAAAAACTTCTGACTTAAATCAAATATGATTTTTTCGAAAGATGAAGTTGACAATATCGTACTCGGAAGTGTGATAGCCTTGCTGTCTTAGAAGGAAATCAATGAATCAGTG
>STRG.52970.1
AAGCCAATCAAGTCTGAACGTCCATGTCGTAAGATTCTGGTTTCCTTCAACGGCTCATACGATGCATGGAAGAAAGGAGTCAGTGCTGGTCCATCGGTTAGAGCTTGTGAAAGTCACGTTGTTCTGGAGTGTGTTGTACTGTTTGGTCCCAGCTGGGCAGTGTACAACGTGTAATACATTGCCTCGGTACGAGTATGCCGGGAACTACATAAATTACCGTTTTGATGATTGGCAGCACTTTTGGATTCGTATATTGGAACCACAAAGCGCAATGTCTTGGGAAGTGATCAAGCCAGCAAAAATGGTCCGATTCAAAGCGTACGATTTGAGTTCCGGTCAAGTTTTTCTTGAATGTCCAAACGACAACCCGAAACACGAGAAGTGCTGTAGACTTACATTTAAAACGGGATCAATCAACAAGGGATGTAACTCAATTCTTACGGTTGTTAAGACTGACGGATTGCAAACCGTGATGCAGTATGTGCGGTTGAGTAATGCAACTTCGTTTGAAACACTGGGAATTCACATGCAACTCGATACACCACGTGGCCTAAGACGATACACACACTTCCACATAAAAGACCCGGAACAAATGCTCTGTCCGGAGTACCTTCGCATCGGACATGAATCAGACTACGTACAAGATTTGATCATTAAACTGAATCAGCCAGAGCGTCATGAAATTGAATTTACCGACATGATGAACGAGGAACCCGTCGTGATCAAGGCACAGGTTAATATTCACTTCTCCATGCCTGCGTTTGTGCCGAATATGAACTACGAGGCGGTATACTATCTCGTGAACAAATTAGAATGGTCAAATGAGATCAAAGTGTTGCGGAAGTCTAGCACAAGAAGGGAGAAAATTCGTCCGTGGGAAGTGCATAAAATGGTGACTGAACTAGTGCAAGCACATCCGGAATATGAAGAACAAATGTACCGATTTCACTTCAGTTTTCTTAGTAAAAGAAATATCCGTGCGCTGATAATCGTGCTAGCTCGAAAAGGAGAGTATATGGATGAGGCTTTGACCAAGTTGATGAATCGTTGGATTGTAAAGGGTGAGGAGAATGCGAAATTTCGTTGGGCCGGAACACAAGTGCCGGCCATACGCATAGTTCCGCTATTTGTCACACACTTAGCCATCTATAATGTGGGCGATACTGCTGTTGTGGAGGTCGAACCTCATGAGATACACGATGAGGTGAGATATTGTCAGAAACGTCTATTTAAGGAACAAGAGTACGAGCGTAATTTGCGAATGTCTTCTGCAGCAGGTTCCAATAAATTCTATATATATTCGGTCCAAGTAGAAGATAGTGGTATGTACAAATGCGAGACTCCTACAATCCACAGCGATCCACACATTCTGATACAAGATCACTATATCATTGTTTTACCCAGGAAAACTGATGTCACAGCATACGTCACTGTTCAAATGCCCACAGAAGAAGATAATTTAGAAAATACTTACCCATATAAAGATTCATTGGATCGGTTCTATTTTAAACAAAATCAACCTATTATTATCACATGTGTATACAACTTATCCAAAGGGCTGGATAATTATTTGGGCTACGGAGAGGCATACAGGACAACAAATCCGGTTCGCCACATGAATTACCAAGTATTAGGCGGTCATACTCGGAGTATGGGAAATATGTTTTTAAATATTACTTCGTATCAGGTGATGCCCGAATATGTCGGGGAAGACCAAGTGCTTGAGACTCAATTTCAATGTTCTTATCTGTACGAACAAACATTCGCTCTTGTCCGACATGCGAAACCAATTCGCTACGAAGATCGATTCATCCACACTGAGGTGACTCTGATTGCTGTGAAAAACAAACGACCGTTAACCATCAGTTCCACTATCCAAACAAATGTACGAGCTCTAACACACGGATTAGGCAGAGTGGAGTCCACATTTTCTAATTTGTCCGCATATTTGCACACTACGGTTCGAGTTCCAGAAACGATGGTTATAGGCACATTCGTTGGACTCTTGTCTGAGTACGACGGTTGGGGCCAAGTTTGGTTGATTCAAAAGGAAAAAAATGCAACCCCCTATTATTCTCGGGAATGTCGCACAAAATGGCACAAGGTGATCACCACTAAAACTAGCGCTTGGCTTCATGCACCGGAAATGCATCTGTCACACAGTCTGGTGACAACTCAGTTTGAATTCTCATGCATTTTTGATTTGCACACTGAGGCGATTGTGTTCACTCTTCTTAATGAGAACGACAATCTGGTCACTCGGAACGAAGTTGCACAAAATTTCAGGCATTCCATTATTCAGGCAGTGACCGCACTGAATAAAGCACAAGAGTACGTCCCGACGGAATTAACGCGATTGGCGGAACAAACGGCAAGCCATATACGTCTGATTCAAACAACAGTTGGTTGGCGAGCGACGCTGAACATCAGTGATCGTGTCCACATGATGTGGCGTGTATCGAAGATGTTCCAAAATTTTCCAGTTCATTGCAGCTATCAGGTTAATCGAACTCAGCAAAAAGAGTTGTTGCCAGAAGGGTTTTCCATATTTCAGAAATCTTCTGGTGCGATAGTAGAATTGAGTAAGAGATCAGCGGAAATTACTGATTCTGGTTGGTATCGGTGCTACATAAGGAAGTGTGTCAAATGCACGACTGAACTATTGGGTCCTGAACGTCATTTAGTGGTTCTGCCGAATGAATCACAATTAAAGGCACAAGTTGAACTGGAGAACAAATTAATTGATGCTGATAATGTGGACACAAAACTGAATCCCATCACGACAGAGGAGATGAAACTGTTTGTGCATTGCTCTTATTGGATGTACTACGGTTTTGAAGCAAATATCACATTAGGCTTTCGTTACGAAACTGGTATCCCTAGAAGTATGGACCAGCTTAGTCTCCCTTACAAATATCTTCGTACCGTACGTACTGAATCGAATAATCGGTATCGACTGAAACAGACTTACAGTATTGATCGTCCAGATGCGGATGTTTACTGGAAATACACAAACGTCACGTGTTTCATGCACATAAGTAATGTGATTCGTGATGAGAAAGATGTGTTTGAGACTGATTTCTTTTTACATGTCACAAAAAGCATATATTTCAATTACAATTTGATTCGTTTCCCTCGATTTCTACCACAATTTATTCAGACAAGCAGTGAAGGTTTAACCCGGAGCCTTCAACAAAATGAATCAACCAGTCTGGAATATTTGTTTATGGGGAACCGTTCAATACGACCTGTGGGCATTTATGAAGCAGGCTACCAATTGAATTGGACGCTATTCCTGGGCATACCCTTGGGGTGGACGAATATATGGACGATCTATCGGAAAAAAGAAACCATACTCATCGAACCTTGCAATAATTTAGTTCTGATCAAACTTCATGATGCAACAGAATTGAACAACTTAACAGCAATGCCCTTGTATGAAACGAACGCCGGGATCAATTTTTATAATGCGAGTGCAGATTGTAACTTGCAACCAGAGCATTCTGGACTAATAATTTCTGCTTTCTCGCAAAGAAGTTTTGACAATGAAGAGGACGTCGAGAAAGCATTTATGGAAGAAATTAAAAGGTGGTTCAGCGGAGCAGATCAAAATGTGAGCTATGCATCAGTATTCCGCAAAATGAACTATCACGTGACCTATAGAGCAGTAGTTATTGAAGTACATTGGCGTGCTTCTGTCCGCATTGGAGACGTCATTATGATGGTCGGTCGTCGTAGTGGGACTCAAGACATGCCTGTTTGTCAGTACCGTGAAACTGTGGATCGTGATGCCACACCAAAATCAGCCAAATACTCCGACTCAGGCATTTATGCGTGCGAGTTGAATTGTGAGAATTGCACCTCTCAGTTGGGATTTTCTCCTCGTGAATTAACTGTCCTTCCCGACCAGTCTATTTTGCAAATGCATTTAAATAGTGAACCACTTCTTATGAATCAGAAATCGGAACATAATTTTGATCAATATGACGAATCTGGTAAGCCATTTTTGTATACAGATCAAAACGTCAGTGTTCGTTGTCTGCACGAGATTTCCCCCATCAAGAGATTAGAAGCTATTCCACTTTTCAGCTATCGGATGGAGCATCCGAAGAGAAGAAAATTCCTCACTTTGGATGTGCATAAAGGTACTTCCTTTAGTAGTACGATCAACGATACACGTGTGATGACAGCTGATTATGAGATTGCCGCACCGAGTGCGGAAATGTATGCAGCTCGTTGGATCGAGGGCCAATTTGTTTTCATCAGTTGTGTTGTGGATGAGGAACTGATCAGTAATTCAACCATGTCCAGCGAATTGGGTCTTTGTCGTACCACTCACATGGCAATAAGCAGAGTGAATATTTCACGTATGGATGTGCAAGAGTTACGACGTATTTGTCTTAAACGGCTCTCACGTATTTATTCAGATCAAGTGTTGGGTAGAGAAAATAAGTTTCATTCAGGAGCGACTGCAAGGATACATTTGATGAGCGAAATACGGAATTCGCTTATTCTGTGCTATCGTCGGGATGGGCAGAACGTTCCGAAGATTTTTGATCCAATCAACGGTGTGACGTATCAACTAGCATTCGCAGAAGGCAACATCTTTCGAGTACGTCTCAGACCAGTGATGTGGCTCTCAACTGAACTGAAGGCAGCCAGCTTTGAGTGTTCCGTGCAAGGAACCGGGACAAATCTCGTGGCGGAATTACTTGTACAAAGAAATACGAATGGTGAAGGTGGACATAAACGTTATGAAATCATAGGACGAAAAAGCCTCACTATCTCGGTGTTTGACCGAGTTGATCCCGTGAATTTAACGTGGCTCGAGGTTCCGGAACATTTCGATCAAAATGAAGTTATCTGTTTGGTTCGACCGGACAGTAAAAGCGTGCGAAAAGAACGCTATTTGGATTCGCTTCCTGTGCCAACCCGCCTTATCCGTGCTAGCACACCTATTAAAAACCTAACGGTTATGCCTCAGTGTCCCGCTCCACCTCTAATCAAAGTAAAAACGCATTTGTCCAAACTTCGATTGGGTTCACGTTTTGAGGCCTCCTGTGTTGCTGCTACAACAGCCGATGGACTACCCCTCAAACTATACTATTTGACTCCAAAGTTATCCATCATTATTTGCACAAAAATGCCAGTAAAATCGGATGACAGTGGAATTCCAGTCGCAGTGCCTGCTCCGTGCGAATNNNGGCCTACCCAATGTATACGGAACCACTGATTCGATTGCTCCACGCCACACCGGTATATTTACAAACACAACTGGAAGTCTACAGTTCTTCTGTGAATTTGACCCAACCCACTATAGTGAATGCTCATCTTCTGCCTACTACAAACGGACGTGGTTCTGCAATTGAAAATGAAGGCAGTTATTATGCAAGAATCAAGTTCCACCCGGACACATTTAGGCAAGGTGGGCTACGCTACGGAAATGCTACATTATCTTGCGGTTTTGACGGGTTCACCAAGGTGTTGGTAACCAGATTGGGTGAAAAAAAGCCAGCATATGAACCGCTTATGCAGAAGCATTTGGTGACAAAAGCCGGGAGACAGATAGCGTTTATCTGTTTTACCGCATCTAGAGGTCAGTATCGCGCAAACCAGGTCAGTTTAGTCCGCAAGGTTCGGCACTCCTGGTTGAACTACGATCTGACATTGATGGTACTGACTTTGAAAGAACAAAATAATGAAGTTTTGTCTCCGTACGATTCACTTCTATTGAAAATGAACCTATTCGGTCCGTGGTTGTACACGAGAAAAGAATCCGTTCGTGTTCTCACTGGTGAATCAGATACTGAAATTGGAGTAGATGTTGATCTATTACATACGACGATTGTCTTCGCATATCTGGGCTACATAATAGTTCAGGCACCAACCAAGAAACTCTTTGATGAACGTTCGAGCTGCTGGCTTGAAGGATTCCGTGCACACAATGTTGTTAACAGTTCAGACAAATGCGATTTCCAATCACCAATTTCACATGTTTAATATATCTGGTAAGCGAGCATGTTTTTTCGGCCAGTCTTTGACCTTTTTTCTTCTGTATAGCATGCACGTTTACCTAAGTCCCTTGAAAAACGTCGTTCGGTATTGGGTTCCCCTCTGTATGATTCCGTATTCAGTCCAGGTTTTTCTGCTGAAGCAGACTCCTTTCTTGGTTCATGTTCGCAACAATCATTCAACTAGTCTGTTTTATGAGAGCATTCGCTGCGACGAACCTAAGTTTTCCTTCCACCGGCGCTGTTTCACGTGCGTTTCACCTAAATTGTCAATACGGACGAGTCACTCACTGGCATTGGATCTGGGTCGACTTGTTCCTAGTGGACGTGGATGTACACAGACACGCACTACTTCACATTCGGCTCTTTTTCACTCTATTCATCCATTTATTTGCCCTCGACTCGAAGATGCCTCGAGATGGTAATAAAACCAAGGCACAGAAGTACAAGTTTGATGATTGCAACAGCTGAACTGAACACAGCTGAAGCTGCTTCCACGCAGTCGGTAAAAGCCAAATTAATTTTTTCGTCTCCACCTTCTTAGATAAACCTAATGGTAAGTCAGAGTGAAAGACGAAAAACGACGAAGCAGGCAGTGGTAGCCATGAAAGGCGCCGTCTCCGCTCAAACGAGTTAAATAGGTGTTGGTAAGACGGCTGAGTTTCTCCATTATCGAGGAGCTGATTTTGACAAACCTGGTATTTTTCCCTAAGAACCTTGAACTTTCGAGTAAAGCTATATTTTTATTTCCTTCATGAATTAGTACAGTATGCAAAAACAGACGAACATCGGCCTGGGAAATGGAAATGTTTGACCTGTAAAATACAAAAACAAAAATTCCAATACCTCAGACCTCAGTGAGTGTTTCATGGGGAACCCACGGCCACACTATTCGAACACCAAGGTGGCTGCCAACAGCCAACTCACTACATTAGAGCTTGATGTTTTATCGACCTTGACACAACAGCAAGTGTCTCTTATGTCGAAAGGCTTCTTTGTAAGGGCCTAAGTGCAACGAAGGTATTCCGTTAAATAACCTACACAGCTTGGTTATTGTGTGAATAGTAAGAGATAAGATTTTAAATAATATTAGATTCATCATGCAGTGTGAACGTTTAAACCACTGAAAGCCATGAAAGCACTGTATGGCTGTTTCATTCTTGTTGGCAATGTGCACTGTTGGAATGTGCACTGCTAATGATTTCTAACAAGGATGAGACAGCTGTACATTGCTTCTATGGTTTTCAATTGTTTGAACGTTCACATTGCATGGTGAATCTCATATTATGTAAAATCTTATCTCGTATTACTCGCTTTATATAAATTGTTGAACTGCTTGCTTATCAGAACCGCTTTTACTCGTAGTTTGCTGTGCCACCAGTATGCATTCGTTTGTGCACTCAACCCGTTTTTTCTCAAATTGATCAGGGGCTTAGCTTTGATATTCGGGCGCCAACTAATGTGTACTTGCTTGAAGCCCAACTATATGTGACTACAAATTAGGGTTTCCGGTGGTGTTTTCAATTTGTGTTCTGCGTTCATTAGGTATGAATTCTGGTTTAGACTTCACTTGTGCTTTGTGTACTCCGAAAATTTGTTCCCTCAGGGAAGACTCGACAAGATGTTTGAAGATACCTCCTGTTATGTTCGTAATGAGCAGCAGCAGAATACGTAATTGTTTCACTCCATTTATTTGTATGGATGCAAATGTAACTACACCACAACCGGTGAGTAATCCGCAGGCCTGCAAGCAAGTCAGTGAGCAAGTAAATACAAGAGCCGAGCTACTCCTGCTTTCTCACGCAAACAAATAAGGCCAATCAATACATAGCAACATTGATAAGTCGATAGTGCCCACGTTGAAGCATGACTAAAGATCAATCTAAGCAAGCGTTTGTCCATGTATGAGAGGAATATTGGTTGGTTGTCCGCGTCGTATGCATGACTTCAATCAAACACAACAGCTCCATCTTGAGCAAGATAGCTTAGATCCACGGAACAGCTTCCAATTTGTCCAACAGGGTCGCTGAAAAGACTGTTTTCAAGCGTCTTGATTTTTTCTTCGTCTACACACTTCCGGTTTTCAGTAGTCTTCAAACAGTATTGTATCACAAATGACATTACAGTTTCAGTCGATCTACTTGACATAATAGAAACCGCTCGCATGATTTTGTCAGGCACATACCCCACCACAACTAGCTCAGTAGCAAACCAAGCCTTTGCAACAGTGTGACGCAACAGTAAAGCTAAAGTTGTTTCTGATTGACAGGTCTTACTGAAACTGAAGCATCGACGCAGCATTCACTTATCACCGCCTAAAAACCTCAGTTTCTCATCCTGGAAGAAAGTATTTTATCCAGATACATCAGCGCGACTATACTTTCGAGCCCCAAAACTACCCACTAACTGCTTCATATCATTTCGATTCAAAGTCATTGAAACCGTGACAGAAAAGTAACTTTGGAATTTGAATGTCATTTGCCCTCAGCATGACTTGCACGGCCACGGATCCACTAACGACATTTTTACACTCGTCTATCATATGTGGTTCGTTGCAGCCAGTATGACGACTCCACTGAATTTGGGCGAAGCGGTTGAATGAGTATGGCATGAAGATCTATCGCCAAAACTACTTCTTGTTCTCTTTAATTATATACACTCATGGCTTCCACAGTGGATGCTACACTGCCATGGGAATTGATGAGGCTCTGTGTGTCACACTCTAGACTTCACCTGGTATCTTCTAAAGTTCTACATTCTACCCCATGCTGTCCCATTATTTATAGATAACACTTCTCGTTAAGGCAAACCTACAACAGCATCGAATGTCATCTTGGTATGGCTGCTTCCGAACTGTTCAGCGGTGTTATAACCATCGACTCAAGGTGTCATTTGGTCTTTCAAATGTTTCTTGAGAAAATATCTGCTGAAGTATTTATTTTTCACTGATGGAAAACAAACAATCAAGTATCAAAGTCGAAGTGAACATTTTCGTGTCAATGCATCTAGTTAAAAAGCTCGGATGTTTGTTCATCCAGATGTACTGATTAACTCCTTTATGAAGGCTGTAATAAAACTCACGATTTTTTAACGACAACAAAAAAAGAGTTCAGTGATAATGCTTCCTTCCACCGCTCATACAGAAACACAACTGGCTGCTGCTCCGTGTCATCAGGGTTATGCGGTCGTCAGCCTACAGCCCAGATCTAATCCAGATTGAGAACCTTTGGTGCATACTTGCTCTCCAGGTGTACAAGGATTTCATGGTTTACCGGTCAAAGAGTGAACTCATAACAACCTTATTTAGGGAATGGGTGAGTAATGACCAAGAGAAAATCACTGGTCTTGTGAGAAGTTTGCCGAGAGAGAACACAGAAGCGGATGTATGCGGGAAAATTATTGGGGTCCTATACTTTTGTCACACAGTATAGAGGGACTAAACCAATTACCAAAAGTGGGGTGAATTTCATCGTTCCTGTTGACTTTGTCCCAAGCATCCTACGAGTTTTTCTACTCTACTTACAAAAGTCGACGCTACTGGCAAAGACGATGTCACAATTCCTAAAATGTACCCTTTTTCCGACAGGCGCGACATAGTGGGAGATGGACTGTGCTTGTTATGAACGAAAGGTAAGTCTTAGACTCCTGGGAAACAGCACCCACAAAGAACACAAGAAAATCTCTTTTTTGCAAGTAGCCTTTTGCACTAGAAACTAACGAACATGAAGGCTACCCTTGATCAATAATCCGCTGGGCTTTGCAAAGCCACGAGCTTCTTTGCTTCGGCTGTCAGCGGCGAATGGTTCTTCCATTCCTACCTACGGCACGAGACAGCTTGCGGTCAACCTGGGACAATGACGACGGTATCTGTGGACGTTCATTCTTGCGGATGTTCCCACAGGCATACTGGGAATCGATTTTCTGCAGCACAATGAATTACTTGTTGATTCACGTAGGCTGCAGCTTATCGATCCTTCGTCGGACACAAAATTTGCAGGTCTTGCAGCTCGAACAGATGCACACCGAATCACAGGATTGTTTTCTAACATTCCTCTCTGTTTATTAAATTCCCCATTTTGACTAAACCGTTTGAAGACATAGAGACAGTGACCGATCGTGTGGCACACCACATTGTCACTAACGGACCACCAGTCACGGCACGATCTCGCCTACTGGCACCGGAAAAATTGGCTTTCGTCAAACGTGAGTTTGACACTTTACTTTCTTAAGGTATTGTTCGTCCTTCTCACAGTCCATGGGCCTCACCTCTGCACATGGTTCTTAAGAAAGATGGCGTTAGCTGGCGACCATGTGGCGACTATCGCGCACTAAATTCCGTTACCCGTTACGATAGCTATCCGATACCCCACATACACGACATTACGGCATCACTTCAGAGCACGACTGTATTTTCTAAGATCGATTTGGTGCGAGCCTATCACTAGATCCCAGTCGCCGCTGAAGACGTCGAGAAAACCGCTGTCACGACTCCTTTTGGTTTGTTTGAGTTTTTACATATGCCCTTTGTTTTGCGACATGCTGCTCAGACATTCCAGAGGTTTATCGATAGCATTACAAGAGACTTGGAATTTGTTCATGTCTATATCGATGACTTGCCAATCGCATCGTCGAACGTAGATGAACATTCCCAACATTTGACGCTACTATTTCAACGTTTGCCCGAACATCGAATAGTAGTCAATCCTGATAAATGTGAACTTGGCAAACCGGAACTTGTGTTCCTCGGCCACAAGATCACTCGAGAGGGTATTAAGCCTTGCGAGGATAAAGCTATTCGAGACTACGCCGAACCGTCCTCAATCAAGGAGCTCAAGGCATTTTTGGAGTTAGTTAACTTTTATTGTCGTTTCATACCCCATGCCGCTGAACGTTTGCTTCCATTAACCGACCTACTTCGTGGCAATCCACGTAAGTTGTCGCTTACGGATGCTGCACGAGTAGCGTTTTCGGAGATTAAAGCGACATTAGCTCAGACCACGCTCCTCATGCACCCAGTTCCGTCCGCCACGCTAAGCACAGCGGTGGATGCATTCGACTTTGCAGTCGGAGCGGTCCTGCAACAGTCTGTTTCTGGGATCTGGCAGCCATTAGAATTTTTCTCTCGACGCCTCAATCCCACGGAAACCAAATATAGTGCTTTTGGTCGTGAACTGCTGGCTGCATATAACGCCGTTAAACACTTACTCCATGCAGTCGAGGGTCGATATTTCATCCTCTATACCGACCGTAAGCCTTTGACGTATGCATTGCATACTAAGTCTGACCGTTACTCCCCACGAGAAGTCAGACATTTAGACTATATTTCTCAGTTCACGACTGACCTACGACACGTTAAAAGTGAGTCAAACTGCGTTGCAGATGCTTTGTCGCGTATTCCGCTTAATGCTATTAAATCTCTGGTTTTAGACGTCCCTGCCATGGCTGCAGCACAGGCACAGGATTCTTCATGTATGGAAGCAGCTCAGTCATCGTCGCTACAGTGTCAGTCCGTACCTCTGGCCACCAGTGCTGGGACTATACTCTGCGACATGTCTACTGGCATACCTCAGCCAGTCGTACCCTCTACACATCGACGTCTCGTGTTCGACACCCTACATGGACTCTCACATCCAGACATCGCAGCCAGTCTCCGATTAGTAGCTGCACGATACGTTTGGCCGTCCATGAATGAAGATGTTCGTATGTGGGTAAAACAGTGTCTACAATGTCAATGATCTAAAAAGCATAAGCACGTAGCTTCGCCTATCGGTACTTTTTCTACGCTTGATGCTCGCTTCGATCACATCCACGTAGACATTGTGGGTCTATTGACCCCATCACCCGGGTATACCTATTTGCTAACGTGCATCGATTGATTTACGAGGTGGCCCGAGGCTATTCCTATCTCTGTCGTCACGGCCGAATCAGTGGCTGAACATCTGATAGAAAGATGGATAGCTTTATATGGTTGTCCTTCCACAATCACTACCGATCGAGGGCAACAATTTGAGTCCGATCTATTCTCTTCATTAACTCACATGCTGGGTACGGAACGCATTCGCACGACCGCGTACCATCCGGCATCGAGTGGTTTAGTCGAACGTTTTCATCGCCAACTCAAAGCGGCTCTTAAAGCACACGAGAGCCCCGATTGGTACGAAACGTTACTGCTAGTTCTGCTTGGTATCAGGACTTGCATAAAGGCAGGTATCCAATGTTCCGCCGCAGAACTTGTTTACGGCACGACATTACGACTGCCTGGGGAATTCTTTACGCCACGGAGTACAGACTCACTTGCCGTACAGACTTACGTTCACAGTTTGTCTACGTACATGCAAAATCTGGCTCCGGCGCAGACTCGAGTGCAGAGACAATAGGTTTTTGTTCCGATCAAACTCGAAACTTGTTCGCATGTATTCATTCGTGTTGATTCGGTACGGAAACCATTACAACAGCCTTACGAAGGTCCATTTTGCGTGATTTATCGTCACGATAAGACCTTTAAGGTTGATCGACACGGTTGCGTCGATCGTCTTAAAGGCGCGCACGTTGATGATAACGTGTCGCCCGCTTACATGAGATTCGATGTTAACCCTGCACTACCTGTTGACGACACTTCCGTGTCACGTCAAGGTCTGCAGTAAGCGTTGCCTGCTACGACTTCGAATGAGGCTATCGTCTCACGTTCAAGTCAGCAGTCCTTTGGCCCTGCTACATCCGTGAATGAGAATACTGTCTCACGTTCAAGTCAGCAGAGCATGTCTATGCATCCGTCCGTGAACGAGGCTCCCGTCTCACGTTCCGGTAGGAAGATCGTTTGCCCAGCACGTTTTCGCGACTAGGTCAAACACGACCTTAACCGTTGCACTTGGCAGTAATAACTTTCGTGTTAATCGTTTCGACACGATTTAACATACCTCATTAGTTACTACTGTATTCTAGTCAAGTCCATTGCGGCTGCTACACCAGTTTTTCGTTTCTTTTCGTTTCATGGAACCTCGCCATATGGTACGCTTCGCTGGTCCCACGAAATCTGGAGAATTTTGGCACCAAAGTTTGCATTCTGGATCGGCCCTGTCGCTCTCGTTCCTTGTCATTGACGAACTTACCGATTTGTCTTCCGGATATCACATTGGTTAACGGTTACCCGAGGCTGGACGTTATTGGTGTGGCACACCTGGACGACGATTCACGAAACCGATGTCATTGGCAACGAATCTGGTTTACGCTCGACCATCATCCTATGGTTCCTGCATACCACGTATTTTGACCGTCAGCATCCTACAGCACAGCTGCATTCACGTATTTTGCACGAATTCACGCGCACGAATATCGTTTGTATGCCTCTTCCTCCTTGACATTTTTTTTCGAAAGCTTTCCGTGCTTTCTAGCGGGGTCTGCTGTGGTGACCTCGATCGTTTCCAGAAAATGACTGTTTTCTGGATACCATTTTGGATCTATTTTCTCTACGATCTTTTCTGACGTTTGACATCGACCTTATAGTGTTCTCCGGTTGCGTACGTTTTACTGGACTGACTTTTCTGAGGTTTCCGTCGAACTCATTTTAAATCACTTTCATTTTCGGTACTTTGCCGATTGTACACGCTCGCGGTTCGCTTTCTACACAGCCGTCGCGTTTCGTTCGTTTTCCGTTCGGTGTATCTCTCGTGTCGGTACTGTTTCGGTGCCACGATATATAGAGTACACCTTGCATCAGTAAACCGACTTGCGT
>STRG.11188.1
TGTCCAAGTTTTTTCCCCAGTAGATATGAGTTTCTGTGGCGCATCCTTCAACAAGAGGCTAAACCGGAGCAATTTTCTATCAGCTAAACCAGAGGTCAGTTTTAGGCTGAAAATTAATGATAGGCTTAAGGAAAGTGTCCGTTTTCTAGGACCTTGGGGAAAATAAAGATGTCGACAAAACTTTGACCGGATCTGAACCCATCTTTATCCTCTTAGGTCTAAGAGTGGCACCCGTATTTTTTATCTTGAAGTCATCGTTATTATCTCGAGTACATCCCTTGTTCACGTATACATGTAATTCCTTGGACACATTTAGAATGAAATGAAGAACAGGAGATGGAGACATTTTCTTATAGACTGTTGTAGATTTCTGGCCAAACGGTATTCCGCGGCTGCGCGCACAGCAGATGGGGTTTCTGTGGAAATCTTAAAATTATTTACGGCGAAGAAACGATAATTTTATTTTGCGCGCAGTGTTTGTTTGTTCGAGCGGTGTTCTAGAGATTGACGTATCCAGTGGTTCGAGATGTTATGGTATAGAGCAGTATGCTCGGCCAGTGAATTTCCTATGTCCTACCTGTTTCCATCCACCTGATTTTGCCTTTTTGTATTTCTGCACCATGTTCGTTCTGTACCATTTAGTTTCTGGTTTTGAGTTTTTTGAAACAGAAACCAGTTTCTTTGGCAGCTGTTTGCAATCGCAACCACGTACTGAGTCGTCTGACACAAAGTTTAAAGCGAGAGACTGTGATTGTATCTAATGATCGACGTCTGATCACTGAAGCGAGATTCCCTGTGTTATTGAGATAAGTGAATCTATTTTGACAGTTTTACTGGCTGTAGCTCTTCAGACAAGCTGCGTTATCTAGCAGAGTACGCGAACGGTAAAAAAACGAATGAAGTAAAAATGTAAGGAGATCTGCTGCCTTTGAATTACTGCTGAACTGCGGTTGTCATTCAGTCCAGTTTGATAGGTTAGGTGCCTCTTGTCCCAGTTTTGGCCCGAAAAACACAATCACCAAGTGATTCAAGATACTAAGAGGGTTATTGGCGAATCCTCACCAGTTGAGAACTTGTCAATTTCTGCTGTAAGAAGTGTTTATGTACACACGTGAACAGATGATGTAGTCCATGTGATAGTCAGAATGCAATTTTTTCATTTTATCTAGGTTTAGCAGTTCATACCGTTCACCTGAAAAATCCATCTTGCGTTTGTATCATTGTTAATCAACGCAGATTTCAGTAAATTACTCGCTGTTGTCTCTCACTGTGCGACGATGGTGTTGATGTTGAATCCACGTTTGTGCTGATTACAGTATTTCGATGCTTTCAAGGTTTGTATCCGTAGTTCCTCTTCGTGTTGTCAACCGGTTTTAACTACACTGTATCGGTAAAGATATGTGGTTCTTAAATGTTTTTTTTTATAACTTGTTATTTTGATCGGACATTCAATTCAATAGCCTGCATATCGTTGTCTATTGCAGCTATAAATGATCTCTCTTTCGGTTCGCAAGTAATGGACGTGGAAAGCGTCCGAAGCAACCGGAGTGAGAGAAGTGATCGTTCAAGAAAGTCGAAACGAATCCAACTTCCAATCCACCCCTTAAGTCAGATTCACACATCTGATGGGCAGTTGAGACATTTACATGCAGGGCGCGGTACAACGTCATCAACACCTGTCGATCTTATCATGATGCAAAACACAGATCTTAATCTTCGTCCCATGACACCCAGCAGTCTAGCCGTAACACAGTCGATGCAACAGCAACAACGACCCCAAGGTCCGTCGTACTCCATGTATAACTGGATGCCTCCACCGTCTGGAATGACTGTGGGCCCCAGTTTCACGGCTTACCCGCAACCCACACCCTATTCTCCCATGGTCTGGAATGGCCAACAACAACAGCAGTCATTGGTCCCTGTATCATATCCTCACCAAGTGGGCACATTTCCTGGTCCCGGTATGCCCTTACCTAATCCACAACAGCCGGTTCAGCCCATGTGCCATCCCGGCTTTGTTCCTTCTGTTCAGCAGCTCTATGCTCCCACGCCCCAGATGGGGAGCACTTCATCAAACACACAAAGTCCACCGCATACCGAGTCCTATCGTCCGGAATCGTCCCAGTTACCCCCCACAGTTCCTACACAACCTCAAGTTGTCGCGACCCCAACTCCAGCACCACAATCGTATGAGACACATATATCCCATGGCGGTCACAATGATGATACTGCTTGGGTTGAGGAAGCTACTGCCGTCACTGGTGCAACGAGCGAAACCGGCCTGAGTGGGGGCGATAACTTGTCTCGTTTTGGAGCGCGGTTTGGATTGGCTGCATCCTTGGGTTTGCAGCCAGGCACCGGATACGGTATCAGTGGAGCTGCTGCTGCTCTGATTCGTACTGAGGCGGATGAAATCAATGTGTACAGCTGCTCTCATGTCGTCGGTCTTTTGGCGTCTACTTTGGTCGCTCTCGGAGCCCTCGTTTCACCTGTATTCATGTTAATACTGCCGCATTTCCCCATGCAAATCGGCTGGGATACAGAAACGTGTCAGTCTACATGCGAAGGTCATCTTATTGGAATTTCGGTGAAGTTATTGCTTCTAAGTCTTGCCACTTGGGTTCTTAGTGCACCTTGTCGAGCACTGTGTGCTGGAGGAACGGCGATCCTACCCCGTGTGCGACTGTGCCGTACACTGTTTTTGTGTCTAGTCTTTGTGGTCCTGTTTGCATTCTGGCTGTTCTACACCGTCCGTGTAATTCAGCCCAAAGAACCGGAATATTTGTCCATTGTTCTATTTGCGGACAGCCTGACAGACACGCTATTGTTTCTCCATTACGCTGGAATTGGTCTAATGGAACTGCGTAAAACGCGACATCGCTACGCGATACACATTGTTCGCTCACCCGATGGTATGTCGAAAACTCTCAAGTGTGGCGAGATGTCATTGCAACGTGCAGCGCTGGAAGTCCTCCAATTCTATATGATTGAATTCACAGCACTTACTCCTGGACAGACAGGCAGCGGTAACGTATCCGGTGGCAAACGAGGCCGTCGGAGTGGAGTCGACGTTGGTAGTGCTCCTAGCGAACCCGGTAGCAACGCCGGTGGGGGCTCTCGGTACAAATTTTATGATGTTGATGGCTCTGGTACAGGATTGATTGACAAGGCCGGCAGTGGTGTGGGTTATTCCTCCACAATGAGGCCGGCAAACGGCGCAGTCACTACAGCCGTCCAAAGCGCCTCTGCCCGTTTGTACGAGGAATTGGAACTGGAAAAACGTACTCGTAAACGCAGAATGCGATTACTGTTAGCTGTTGAAGAAGCGTTCACTCACGTACGGCGTCTGGCATCTGAAACGTGTGCAAGTGGCAGCGCCGGACAGGCGTCAATGCCGCTGAATCCGCAAGCCAACGGACTCATGTTTAAGACCAAGCTTAATCAGGAGAAATCACTGGACCCTTACGAAGCTGCCCAGGCCGTATTTCCCACACTGATCCGACCGTTGCAAAAGTACATGCGCGTTACTCGTCAACAAGCCCGTCACCCGGTTGATATGGTAATCGATCACTTAGCCTTGTGTTTGGCATACGGTCTGTCACCGCATGCGTTCCTCGAGAGGTTCAACCCCGCTGCGGCCACACCACAATTAGATGCCGCGGCAGCGGCTACAGCCATTCGGACGGCAAAACGTGACCGAAAGCAGCAACAACAACAACAACAACAGGTTCATCAACGATCCGGTCGACCAGGCCAACCAGGTGCCATCGACAACGGTGGACCTCTTTTACCTAAACATGTTTATCCGGGAGGGCAGCAAACTTGGAGCATTGTGGCCGACCGGGCCCTGTCACGCAGTCTGGCCGATGGAGCCATTTTCCAGTTACGTCGCGGCTCGGAGATTTCACTTCTATGCACCGTGCGACGTTTGCCTCTTATTCGTCTGATTGAAGAAGTCCTCGAACCGCTTGAAGTGGGTCGCTTTGCCCTGAACACGGACAACGCAGTCTGAGTCTTATCGCCGGGCTGTTACTAGCTGTACTATTCGCACGTCTTGCTTGGTTTTCTCCCTTTGGCATCTATTTGACTAAGAAAATCTCCAGGTTTGATGCTTGTCGTATCCTCATCGGCATCTGATTCCCTGTAAACGTTGAATGTATCGTTCACTTTTGATTATCAAACCCAACTTGTTTCGCCTCTGTATCTCAGAAGTTCCCACCCAACGACAACAAACACCGGTTTACTTCAGGATGAGCATCTACAATCCCTCGATGTTTTACGATGTTAGTCGGGTTTTTGTATACTTTTACTCGTCATTTTCCCTTCCTCTTCAAAGAAAAGGGTTGTACGCGTTGTTCAATGCAAGCTAATTCTTTTTGATCATTGTTCTACCAACAATGTGTGTGTCATTTTTTGTACAATCATGTCTGTTGCCCACGCTCAAGTTAAGTTAATCGCATTTACCAGCTGTTAGTACAGTTTGCGCCGACCTTTTTTGTCAGTGTCCTCACAAAATGCTTTTCTTTTTCTATTTCCGCTTTTGACCCTGTTTTATCTATTCGATTGCTAGGCCACCATGCACACACACACACACACACACACACACACACACACACAGTGCTTTGCATTTGAAATACCGTTTGTTTTAAACTTTGGTATGTGCATTTTACTAGTTTCCTTTCAGTTTAGGTTTATTTCCGCGGACAAACGACATTCGGTTACGCCTGTTTCATTTTATTTAACTTACTCTTTTCACTAAAATGAAACGCATGCGTAAACCTAAAGTACGAAATGTGCCGAGTTTACTCCCAATTTACCTCCACTGATTTTCGCATTTTTACCTTCTATTCCTTTTGCACATCTTTGGAACCCCGATCACATGAATGTGTCCTGATCGTCTTACTCATAGTGCACCAGCTGTCTGGCTCAAACCGATCTTATTTGTTCCGGACATTCCTGCCAACGTAGGATGGTTCTCCTGAGGTACACGATCATGTGTACAAAAAGGAACGCTCTGATGCTTGTTTTTTATTTTTAAAATTTTCTCAACCGTTTCTTGTGTTCAACAAGCTTTTTCCCATTTCTCTCGCGTGATCTTGTGTCCGCGTGTCTATCGTTCGCATATATACCCGTTCGTACTTTGTCACATATCCCTGAAGTTAACTGGTACAGTTTTGAAAGTCTCGGTGCGTCATATCCGCACGTCGCACAACACAGCTTCTGTTATTTCTTCTAAATACCTCTGAGTGGAAATGGGGCGATTAGA
>STRG.64772.1
TGACAAGGTCCACAGGCACATTCACAGGTTGATCTGTCATCTGTTCACTGCCAGTTTACTCTCGCGGGTCACGGATCTTGTTCTAACATGAGACGTTTGTTTGGTTTACTGTTCATTATCTGCATAAAAAACCTGAGTATGACGCAAGATGCAAAAGCTATATTCCGCGTCCAACAAGGGATAACATATCCATATTTATGTAATTATAGATACCTTGGACGGTCATATGCTGGCAAAGTTTTTCATTCAAATATCAATTCCTGGTTGCCGCAAAATCTATGTTTTCTCTTCTATTACGACCCAGAATACGAAATGGATTTTTCCTTGCCCCAGTGCGGATCTGTGATTCAAGCCTTATACGAAATCATCGACTTGATGAAAACTGTGTCCATTTGCGAAGTGATTATTGATGCTTTACGGAGAATGGATTTGAAATGGCTTTACTGTTACGGTGGATGTCATGAGGAATTTCAGGTGATTTGGAATGGAACGATCAAATTATATTTCTTTGTAAAAAGAATTGTCACAGATTTTAGTGATGAGTGTTTATCTACTTCAGCAACGAATTTCAATCACTCACTTGATTCAAAAGGGATTGAATTTACTTGGCACGAGATTCTCGGAAGTCATCAGAATCAAGAGTAATGTAATCCAAATCAGGACATGCTTTTTCATTGGTCAAAGTAATATTGTTTGTATCATATACTAAAATGTGTGTAACGTCTTTGTCTTAAATGGGTAACTAAATGTCAAGAATGCCGTAGCCGTAAAGATTACACATGCACTGAAATATTTTAAAGACAGACGTGGTAGGATTGTAACTGCTTTGCAGTTACATTAGGTGTTCCCGATTGGAAAAGATAGTCAGGCTGGTGTATTATTTATTATTATACTATCCACAGGAGCTGCAATAAGACGCAATGTAGTGGGTAAGTCTGGTTATTGTATGTTTCAATATTCCCATTTGCTTACCATTTAAAAAACTTTCATAGCCTTTTTTCGATTGGTGTTCATAAACCATGAAGCCTTCGTAGGTTACACTCAAATAATAAAGAGTTTGCTTGGGCAACGGATTGACAAACCAGATTACTTTCGCCACATGTAATGGTTCCAATGCATTTATATAAATACATAATTAGATGGAGGCATTCAAAACTTCTATCAACAGTTTACAGACTGGGTTTTAAGTACCCAGTTTTCAAAAATGAGGAAATAAAAAGCTATACAAGGGGAAAACGGATTTCCTTCAAAAACCAAACTCGATTTAAAGTAAGCAAGCCTTTGTTTGCAACCTGTCCAGAAAAACATGCTAGACAATGTGTGATCGAAATATGAACATTGTTTATCCAAATGACAGGACTGTCTTCGGTGGTACACAAAAGTTTAACTGAATTTTGCTTGCTCCCTTTTAAATTCACCAATAACGATTGACATGTGAGGCAGTGGTTTTTGGAATCACTCATAAACTGGAAAGTTTTAAATTTGAATACAAGCTGGTTAGCAAGAAGCAGTTAGCTATTCAGCAAATATTTCAAAGGAAATGAATTGCTCATTTTTGATCGTTCGTTTGAATATATTATAGTTCACTATTTGTTACCGCCGATTACACTTAGAAAATTCTATTCAGTACACAACATTAATACAAAATACACTCTGGGTGAATTAAATTGTTAAAAAAACAAGCACACAGAACATAGGAAAATCTTCTGTATTTTAGACATTAGAGCACTTTTTGATTCCACTTATGTCGAAACTCGCAGATGGAACAATGTTCTAAGAAACAGTTGCCTAAGCTAATGCCCAATAGTCGACTCTTTACACACTGGTTTCCTGGAATCGACGGAAGCCACATTTACATACACATATGGCTGAATAGATCTGAGCAAAAAAACGTTGAAAAAAATATAGAAAGTCTTTTCACGGGATGTACTGACGACCTCGAACATGGTACAGTCTTCAGTAAGTAAAACATTTTCAAATGAAGAGGTAAATTTAAGAACTCTCATAATTGTCATAAATATAGAAACAAATGGAAATGGACATTATCTGCAGTTGACGACCTACAGTTTCCAGAACGTGACAGTAGCATGCTTATAATCAGTAGCAGTCCGTACACCGTAGCAATCAGGAAGATGCTTTCGCATTCGGTGTATGTTCAACAAAATTAAACAGAAACATGGCTCTTTTATCTTGACTTGAGATCATCTTCCATGAAGCGGAAAGTGTGAATACCTTCATGAACGCTATTTTCACCAGTAAAAAACCTACGAATTGGAATCAGAATACAACCATGCTTGCCTTATATATCTTTTATTAAACGCTCATAATCAGATAAAGTCTGCCACTTCACAGGTCTCTACACAAGGAGAAAAGATATTATGATATTCTGACACAACCCGTTCTCCAAACCCGTTCACCAAAAGAACAACGAATACGTGTTTATGCGCTTGCTTTTAAATCAACAGTATTCAAAAAATAATGAAAATAATTTAATAACTTTTCTATTTTTTGTTTTGCACAACTATTTAGATGTAGATCAAAGGGGATGGCTAGAAATTCAATGTCACTCAAGTGACCGTAGTAAGCAAAAGTGATAACCTAAAACTACTGGTTTCTAACTTGAAATTCATAACACTTTCTTTCATAGTTCCTACATCTGGCCCTGTATCTGTTATAGCGGATAATAGAAGCATTCAAGGCATGACTGAATTTTTGCAAAACAGTGATAAAGAATTGCTAATTCCTTGCTCCAATGAGGACGAACAAACCACCTCATTCCTCGTCAGTTCCGCAGAGGTTACGCATCTGAGTGGTACCATCTCGGATAGTACGAGAACAGAATACAATGGTGCAACATGGAACAGGAAATTCATAATTTGGACAATTCTTTCATCTGTTATGCTATGCTATCTATGATTCATCTTCTGATTATCCAAATCCGCATGCATCATTTCATATACAATAAGTTAAGATACGAATCTTACCAATATTATTCGCATTCACCCATCGCATACTGACTACAATCATTTACTGTTGACGTTAAAAAGTCTCATTATTTATACCTATTTATTGACTGTATCGTTTTTTGACTTTTCACTGGTAATGTTCCGAATAAAATGCTGATCCTCGAAAGAACCCGCCGCAGTTCTTCAGCACGACAGAGGTTGCG
>STRG.25842.2
TCTGAATCGGATCCGCCAATTTCAGCGGGATTCGGCTGGTATATGCTGCCAACTGTCATAAAAGTAAGAAAGTCAAATCATCAACCTCTGCGCTGGACCTTACAAGCGAGACAGAGAAGGTATGCCCGCTGTTTTATACGTGACGAATGGCCCAATCAAAAGCTCGTCATCTAGTAAACCAATGAAAGCAAAGGTAAACACTAAGGGATGACCAAGCCAGACAATAATTACCACAAAATTCGCGATATCATTTCACAGGTTTACCCCAACCGAGTATACTTTGAAGACACTTTTCTTCCATTGTGAAGCAAAAGATCTTTCGGTCATTCACGGTAGAAATTTACTGCACTTTCTTAGTGATATCCGGTGGACTTTTCAGATCGGGATCTTTTGCGCTACTCAAGCCAAACGGAAAGCCCCTTTATTGAACCCCCTTTTGTTGTCCAGTGATCTGTCTTACACCTCACCGGCAATACGAGACACAAGATGCAGTCAAGATTTGTATTTTGAACTGCCTCAAATTTTCCCTCTGCCCCATTATCCAGTGAACAATCTTCCATCTCACCGGTGATATTCAGATAACAAGCCGAATCCGGATCTATGAAAAACGTTTATTGTGATATTGTCAAAAGGAGGTGCCTCTAGGAAAAAGCCCTCATCCTAGTCGGAGATTTTGAATGTGAATATGGTTTTCTCATCAGATGGTGATGAACAAGAGTTTCATGTACCATTGCTATCAGATCAGCATCATCAATCTATAATGACTATCACAACCGGCAGCGTGCCTTCTAACGTTCCACCACGGCCGCCGTCCGAGCTGGATGATTTTGAGAAAATCCCCGTGGATTCGCCCGAGGACAGGTCGCAGATGAGACCAAACTTCAGTTTGCGCAAATTGTGGGCTTTCACCGGTCCCGGATTCCTAATGAGCATAGCTTATCTGGATCCGGGAAACATCGAGTCGGATTTGCAGAGCGGTTCCATCGCGAAATACCAGCTTCTCTGGCTGTTGCTAGCTGCCACTCTGATGGGCTTGTTCATGCAACGCCTAGCCGTGAGGTTGGGAGTAGTCACCGGAAAGCATCTGGCTGAAGTTTGCTACGATATTTATCCCAGACCCGCTCGTATCCTGCTTTGGATCATGGTTGAAATTGCTATTATTGGATCTGACATGCAGGAAGTGATCGGGACTGCGATAGCAATTAATCTTCTCAGCGCAGGCTACGTGCCTCTGTGGGCCGGTGCACTGATTACCATCACTGATACCTTTACTTTCCTCTTCCTTGATAAGTACGGTCTGCGCAAGCTGGAGATATTTTTCGGAATACTAATCACCACAATGGCAATTACTTTTGGCTACGAGTATACTGTGGTCAAACCTCCCCAACTGGAAGTCCTTCGAGGCTTGTTTGTACCATCCTGTCACAACTGTGGTTGGCCCGAGCTAGAACAGGCGGTCGGAATTGTGGGTGCAATTGTTATGCCGCATAATTTTTATCTTCATTCGGCTTTAGTCAATTCGCGTGAAATCGATCGGACGCGGCCTAGTAAGATTCGTGAAGCGAACATGTACTTCTTCATTGAATCTGCCATTGCCTTGCTCGTTTCGCTTATCATCAACATCTTCGTAGTCTCTGTGTTTGGTGCTGGGTTTTACGGGAAAAATACAACTCAAGTTTTTGCCAACTGTTCCGCACGAGGTGATATTCCTGCCAGGTTTATTGATGCGACGACCAATTTTGATCCCGCTGACATCGATCTTTACACTGGTGGTATTTTTCTCGGTTGCGAATTCGGTCTGGTCTGTCTCTACATCTGGGCGATTGGGATTCTCGCAGCTGGTCAATCATCCACGATGACCGGGACTTATTCCGGTCAGTTTGCGATGGAAGGTTTTTTGAATTTGAGATGGAAACGATGGCAGCGAGTGCTGGTCACTCGTTCTATTGCTATCCTTCCCACAATACTGGTCACGGTATTTCGAGGAATCGAGGATTTGACCGGAATGAACGATTTTCTGAACGTGTTGATGAGTGTTCAGCTCCCATTTGCCATCATACCGCTGCTAACATTTACCAGTTGCAAAGTGATCATGGCTGAATTCACAAACTCTGTTCCGATGGGGATTTTGGCCAATTTGCTCTCATGCACTGTGATCGCAATCAATTTATTTCTGGCCTCAGTTGTGGTTCGAGCACGAATACCATCTCACTGGGCTATATATTTGTCCGTTGCTGTTCTAGTCCTGGCCTACATAACTTTTATTGTTTATCTGACTTGGTTCGGTTTTCGAAGAGTACGGTCTTCATGGCATGCCAATGTCCATAGACGCTTCACGGGCAATCAGTTGTTCCCCGAAGTGGAAATGGACATAACTCCACCCATTAGTACCAGCGATCCTGATTCTCCCGTGAACACGATCAAAGGGGGGGATACTGAGTCCAGGGATCTGAAGCCACCTTCAGATTTTCCCAACCTTGTTGCCGCCCTTCCAAGACTGTAAAATACCTCCATATGGGTCCACTTGGTCAATCATCCTATTTTTTGTCGTGCCTTGCGATAACATTCCCCTTCTTAACCAGTCAAACTCATTCTCCAACTGTGCAAAAGTGGTGGGGACAATTAGGAGCGAATTTTGGCTATTAAGCATTTCCCAGTTCCTAGCTGATTGTCTGGTATCGAAGCCTTTCACACATCTACTGCCGTCTGAACTCAGCACGGAAAATTCGGAAGCGGTGCCTGAGATCATCATTCTAGTGCCTTTCTAACTCCCTGTCTGTGTACTTCTCTTTGTTACGTGTTCCACTTTTTTATTTTCTATTGTGATTCACTTAGAACCTCCAACACATACGTACATATACACGGAAGCAAAACACTTTGATCATTCCGCATTGTTGCACAATACCAGACTTCTATCATAAAAATGTTGTTTTATTTCATGCAAAGGGTAATTCCTCCTGTGATTTCTGATCTTTCATTCTCCATCCCCCACCCATCCTCACCACTTAATCGACCGGTTCTATTCGCCCAAAAGTGGTACAATGACAAGTGTTATCCAGTAGAGTTTAGATAAATCACAACGATACCTAAGTTCGGTGATGCAAGTTCGGATCGTGATAAAAGTCACGGATTTAATTTCGTCCCGTCTCTAATAACATTTTGTCCTGCTCTTCGGACTTCTTGATGGAGTTTTATGGCCATCCTCCGTGCCAGTTAGGGAAACAGTACTGAGTAACACCACGTCCTTCAGAAATGCGTCCAATTTTTAACCAGTTGTGGGATTGTTTTGTTTTCCGCATCCGCTGATCGTGCGTTCCTAGGTTGATGGCTCCTCTGGAAGAGTGACAAATCGACTGTAGTCGGTTTGATTACAGCTTTATACATGTCTGTGGATAACTTGGTGTGAGGTTATCTCTAAAATAGGTGTTCGGCTTGAAGATATTGTGGCATTTCAAACCGAAGGATCTAGAGATGGTTCCTGCTATGCTCCAGACTGAGAGGCGCAGTCTTTCCATGAAACCACTGTTACAGTAGTTTGCATCAATACAGTTGCGACTACAAATACTAGCAGCTTGACATCAATTT
>STRG.17069.6
CCTGACCGAATGTTATTTATATTAATTCAGCAGTTCCTTCCATGTTAAGAACATAAGGGATGCGAATGATTAGAGGGACTGCCGAATGGGATTTGAACCGAGCACCTCACAATAATCATTCTGCAATATTCACCGCTCAGCTACCACCGGCCGTTGTTATCTGACCTCATTCTGTGATCCCGCTGTGAGTTCTGGATCCCCGTAAAATTTTCGGAAATCTGACTGAAATTTTGTCTGTGTAGTGATATTTGTACTAGGCCACTCGAGATCCAGAACTACTATTCGAATTCGTTTATATTTGTGTTTTCCATTTTTGAATACTCGAATATTTTAACTACTGAATTCCATGTATTCCATTAGCTTAAAAAGCAGAGGATCGATATTCCAACATATCAGCATTTGACTCTGTTATGTCCCGAATTTGGCAGGTAGAACAAAAGCGCACATGTACGAGGACTGTGGACTCAGAAACAACGAACGGCAAGTATGAGCACGGCACGACAACAAGAATGTCCAAGCAAACCCAGTGCCACCCAAATATCGGCGGCAGGTTGTGGCCATAGTCAACCTTGAACCACGTGACCTGTGCAAATGAATCGATCAATATGGTTGACTGGACTTGTGGATGGACTGGCTTCCAACTTATTCTTTCCTGTTCCTATGACAATGGGAAGATTATGGAATTCAAAACGATATCTAAAAATCCAAATGTATCCTTGCACTTAAAAGTGACTAACACATGGTTTTATAGAGAAAACAGTGTCCTTTTCTTGGAAGTTCCCGGACTAAATATGACGGCGGCTGTTTCGGTCTAACTTACCTTGGGATGAGAAAAAATCGATATCGTCTAGTTGGCATATTTTAAAATATGTGGCCAATGATTTTCACCTGTCAACCAGGTTCCTTGGATTGTGTTCGCGACGTGCAGTTATTCAATCAAATTGTATCAGCACATTTACCTATAACCACAATGCCCCATTCTACAGTTGGGGGTAATGGCTGTGTCTCAGGGGTTGATATAAACGAGAGTGGAAGAAGTGTGACGACTGTGGATAAAGAACCCACCTGTTCTTTGATGCCTGGAAATGCCGCATTACATCAAGCTGGTTTTGTCAATTATGAAAACTGGCCACTCATCCCAAAAAATGGCAGTTTACATACGACGAATGGTGATCATAGCCAAATCCGGATCAGCAATCTCATTGGTCCACCTGTTATTCACAGCGAGCTCTCCTGAGTGGTGACATTTGGCATTTGATTGGTCCCTCGGTCCGCTTCGTTCGCTTCAATCTTGTGCTTGATCCAGGACAGATGAAGACGTGGTGGCTGCTCACTAAACCATCGTGCTGCCCACTAAACGAACCGGGCCGTCTATCAGCACTGTGCCAGCGCATCCCCTCTCGATGATAATGACGACGACGATGATGACAACAATAATGATGACGATTCGGATGATGATGACCTGGCTGGTAATTTGGATGCTGATGCTGATTCGTCTGGTGATAATTTGGATGATAAAAGTAATGATAAAGTTGAAGCGTTCACCGTTCAGAATGTTGGAGAAAACTATTGAGGTCTGTCTGNGACATTTGGCATTTGATTGGTCCCTCGGTCCGCTTCGTTCGCTTCAATCTTGTGCTTGATCCAGGACAGATGAAGACGTGGTGGCTGCTCACTAAACCATCGTGCTGCCCACTAAACGAACCGGGCCGTCTATCAGCACTGTGCCAGCGCATCCCCTCTCGATGATAATGACGACGACGATGATGACAACAATAATGATGACGATTCGGATGATGATGACCTGGCTGGTAATTTGGATGCTGATGCTGATTCGTCTGGTGATAATTTGGATGATAAAAGCAATCTCAGACTGATTTGGGGAATATTTGTTTGAACAATCCAGTTCCCTACTTGTCCATCTTTAACAATCGGAATTAACCCTTCGGTTCCGTTTTGTGCCGATTATTTGAATTCATCTTGTACAAAAACAACGGGGACAGGTAAAGATTGCAACATTCTCTATCCGCGTGTGGTAACCGACTCTGTGCGCACAATGACCTCATCGTTGTGTGGACTGTCCGCATTTAGCGGATTTCCTCTCAAATCATCACTGATGACCAATACTCAACAATCTACTGGATCAGGCACAGTACCATTTGGACTGGGACCACTCTCGTCTGGATTGTATCCAACAGTGGCAACTGGTTATATGAATACCGTCAACTCAGTTTACGCGGCCGGCACGAATCATTTCGGTCCATCAGCATTCAGTTCAAAATATAGCTTGGATTCCGCGGTAGGAGCAGTCAACTCATCGACACGTTTCGCCCATACTTTATCGTCATCGTCGTCCGCTTCAAATGCAACCGCATCGTCTTTGTCGACAGCTTCGACGACTTGCACGTTGACAACCGCACCACAGACGTTGTCCAATCGTTCCGCACAAGATGGTTTGACTTCTCTGGCGGGTCTCCCGGCTCATCAATCCACTGAATATAGCACATCTCGTTTAGGCTCACAATCAAATCAACCTTTCATGAACTATATCCGACATTGCACCAGAGCTAGCCCCGTGACGGTTCAGTGGCTTTTGGAAAACTACGAATCGGCGGACGGTGTCAGTTTATCCAGAAGCGCTTTGTATTCGCACTATTTACGTCATTGTTTGGAACACTGGCTAGAACCGATGAATCCGGCCTCATTCGGGAAACTGATTCGATCAATTTTTGTCGGACTTCGAACTCGCCGACTTGGCACGCGGGGAAATTCAAAGTATCATTATTACGGAATCCGCATTAAAGCAACTTCGGCATTGAATCAAATCACGACGGATACTAAAGCTGTGAGCTGTCGGAGCTCAAAAAGTGACGGATTTCGTTCGAGCAGTACCACATCCAGCAGCCATTCACGTATGGTTTGTGGTACGGAAAGGCATCGAAGTGGTTTCTCCAGTACACGTCTCGGGTCGTTTGGATCTGATGCGTTTGGAATTAACCACCTAAATAGTGCAAGCTATTCTAGCGGTATTGGTTCTAAGTCCATATCTGGTGGATCTTCCACAACCAATGGGATTTGGCGTGGTTGGGATTCCAGATCTCGTTCTTCTTTGGGTCGTCCAAATCCGCGAACGTCGAGTGGTGGTCTGGGCTTGCTTAACAGCTCTGTTGTCTGCAGTTCCACATCCACATTTGATCGCGCAATGAGTTGGCCTCGTGCGTCTGGTACAGTTGGAATACCCGGTCCGGTGCATATGGTTAATGGAGCTAACGGTTCATATGAACAATATAAAAATGTGGAAGCAACTCAATGGAACAGTAACAGCTTTCGTGCACAAAAACTTGAAAATTCTGTCCTAGAGCGATCACATTTTGGAACACATGCTACGCAGAAACTGAATTTCCCAAAGCTCACCGATTTGTGCGAAGCAGCAGGATTGACGTTGGCAGATGCAGATATCTATTCATCGTTCGTCAAACGTGAATTGTACGAGACCAGTGGAGACTCAACCAGCACTGCGACGGGCTGTAAATTTACGTCACATCAATTGGCTAATTTTGTTCGACTGTACGAATTGCACTGCGAACAAGTATTTACTGTGATTATTAATTTACAAGTGGAAAATTTGCGCTCCATTTGGCATCAGTTTTGGCGTTCAACCGAAGGCATGACCTACGTGAGCGAATTTCATCTGTCCAAAGTTCAACTGATGAGCCTCTGTGAAGACGGTAATGTGTGCCAGTTTGTCGAGTTGGCTGATCGACTTTTATATCAGGCATTATTGGACGTGATCATTGGCGACAGCCTCAAATCAATGCCAGCCAATCTGATTCAGGGTGTCCGAGTACTGATGAAACTGATGGAGCCTTGCCTTCGTTCGGCCATTCGTCAGTTCAATCCCAATCTAATCAACATCAAACTGACCGCCGTAAGTGGATTCACAAAGGGCTTAAGACGGGCTTTGGGCTTGACACATCTCAGTCAAGCTGTGGTTAATGTGATCCAGGATCCGGAACGATTGCGTCAAATGCTGAATGATATTACCAAAGTCGATTTGGATAGTATTGAGGCTCAAGGTTCCTGGGCAAGTGATTGTCCGGCTCGGTTACTCAATCTGACGCCAGCACATGAGAGCAAATCGGTCAACAAATCACACACTATCGGACTTTTCTCGTCTGGTGAAGAATCTGATATGAACGGTCGTGAAACTGTACTGCTATCTGAACCGGTTGATGTTGAGACATTGTTCACCGGATCCGCGGGGCAAACATGGCCAAATCCGATCACTTCCGCCCCGGGATCGTCTGGCCGTACATCAACGACGGGGATATCAGTCTCAGGTGAACTTTGGCCATCTCGGATCGGAATAGTCGAGTTGCATGCAGAGGTGTGCACTCTGCTGTCGAACAGAGGCAATTTATCCGAGTGGACCGCGTGGCTTGATCGGATTGTGGCACGTAGTCTTTCGGGGCGTGTCTCCGGACCCAAAAGAGCGAACGCGGCTCGTCAGTTGATGTTAGTTTGGACATACTATAGTTCTCTACTAATGCGTGAACTTACACTGAGATCGGCGGTGAGTTTCAGCAGTTGTCATCTACTCCGCATGCTCTGTGATGAGTATTTGTCATATAGACTAGAACAAGTTGCGTCAAGTCCGCTCACTCTGTTGCCCAAACTGCATGAGCCGGTAAATTTGTGCACAATGGACACAACACAGCCAGTTTTTCCTTCTACAATGTCAACAAGTCTCGCCGAGGATCGACTGGATGCAGCAGTTCATAATGCGGGATCAGTCATCTCCAGCACAAGCGGTTTGGGTATGAATTCACATAGCCAAGAATTAATAGTACCGAATTTGATCGAGGGCGCAGATACTTTGACCTCTTTGAATGACACATGCATGGACTACATCGATTCACAAATTCTATCATCGGGCTATGGAGATGGCTCAATGTTGAACACATCCCCGTCTGTGCGGGGACAGCATGCATCGGATACATATTTCACATCCAAATCACCGGACCTTGGACATTCGAGATTTCTCGGGTCGGATATCAGTGAGCTAGATAGAGTCAACAATTACTTCTCCTTAGGTTTTGGAGGTGACCCCCTTCTGACCGAATCTAACAGTTTGAGCGGAGATAAATCTCTGGCCCTGAACGATATAACGGACACCTGGTCGGCATCTGGGGACCAGAATGCCAATTTATCTGGTTCAACACTTTCTGGTTTCGTTGCCTCTGATCGTTCGGTGACACCACATATGGCTGGCACGGGTGTGGATCTGCTTGGATCGCCAAATTCGACGGGCACGGGACTGAGTTTAGGCGGCACTCATCGATCGGAATTGAACACGCCAAAGCAATCGGGAATGATATTGAAATCAGAGAGCCCTCTCATTTGTGTCACCTCGATGAACAATGATTCTAACGAAAACACTACGGAAGCGGCGCCAGTTAGTAATTCAGTAGCAAGCACAACAGCTATTAATATGTCCACAAACAGTAACTCAAGAACAGCTGCCCCCACTCCTACCGGATTACACTCGAAATCCAGCCGAAAGCCGCGTCGACCACAAATGGTTCGCCAGTCTGCAGCAGATGATGACTGGGACCAAACAAACGACGATCCAATCAAGACACCGGAAACTAAAACGAAATTGGAGAGTCTAGACTGGTTCGGCACGGCTGACGATGAAATGTCTTCCTGCGTGGCCACGTATTATGGTCAAACTACTGGTTACGTGATGGACTCTTACAGTACCAGTATCAATCGTCGTTTTATGAATCCGTTTACAAGCAATACGGAAAAACGCGTGGTGGCTTCATTGTGTGATGATGTGCTACGTGGATCATATTCACAGACCCCTCGGAAAACTGTGTGTATCACAATGGGCGGAGAAGATCAGAAGAATTGAAACACTGTATTTGTTATTTCTACCCAGTGAAGTGAAGTTTATTCCGCACAGACTGACATCTGGGACCGTCTTGATTTCCCACATTCGTGAAAAAAATTGACGAGCAATTTTCCCATTGGTTCCAATTCTTGAAACGCACAAGCAGTTGGTTGACTTTCTATTCATTTGTTCTTCGGTCTTTCAAAGTGAAAAAAATCTACTGGAC
>STRG.52742.1
CGTCCTCTGAGGGCCGTCAGTCGACTGAAGCGTGTGCGCTGGAAAACTGTGTGCGGCAGGATCAGCGACGAAGCAGATTTCGTCTATTTTAGCATCCAGCACGGAGATTCCGGCCAGTCAAGTGGGGACAATCAGCTTTGGGTAGCACATTTTTGGGCCAGAGGTGGAGGATGATGCCGCCTTTTGGCATACACACACACACACACGTGCAGTCGTTAGTGCGGTCAGTACACGGTAGTACCCGTTTTGCTGAAACCATCCGCCGTTGTGCACCTGCACACACATTGGCTTTTGCCAGTGTGTCGCGTGTGGGCGGTGACTAGGGCGTGCAAACAGCTGTTCATCCTAGCACGCATTCAGTCGTCACCGCACCAAACCAACGAATCAGTGAGTCTCAGTTGCGCGGTTCCAGCATCAACACCAACCCGATATCAAACCATCGATGTCACAAGTGGTTGTATGTGCGTGCATATGTGTGTGCAGAGGCCTTCTCTTGGTCTTCGGTGTTTCATCACTGCATCGCATAAAGTGTGCTTGCATGTGTGCTTGTTTCACTGATCGCAAATTTTGGCGGTATCACCTTAACCGTCCGCCTGTGTACGTGCAAAACGCGTGTCTGTACCTCAGTCTGTAATTTTGCCGAGCTCATCTGGGAAGAATCGAACAGTCTTTCGAGTGCTTCCTAAGAAAGTGTTCATCTTTCACTTGGTGGATTATCCACAGACGAAATAAATTCTTGCATTCACCGGATCAAATAAGCTTGTGTTGTATCCTGTGCAACAATGCCCACAATCAAACCTGGCTCGAAGGCCGAAACGAAAGCAATTGCAGCACAAGATGCAGGTGCGAAGTCACAAGAACCGGTAAAAGGCAAAGAGGAAAAGGGGCCCAATGCCTCCGAAAAACGCCTACCCAATGTGGGTGCACAACGAATGGGAAACTTACGTGAGAAATTCGAAAAAGGTCAGATGACCGAGAAGAAGAAAAAGAAGACTGCACCCAAAATCAAATACGCCGGCGCGGACGCGGTGAAGAATAAGTTTATCGAGACAGCCACCAAAGCCAGTAACGGCTCGGCAAACGGGCCAAAAGGGCCAAAAGAATTCACTCCTCCACCGGAAGGAGTTACTGTTGGCGTTTTAGAAAGCAAGCCAAAACCTCGAGCCCCAGACGTGGTCACAGCAGAGGATAGTTTGGAGCCGGTGGACCTAACCGTCATCGGAGAGACCACGAAAAATTTGCGAGCCAAATTCAAACATTTGGAGGAAACTGGTGGGCAGGACGATGAAGAAGAGAAATCACATCAGAATGCCCTAATTGATGAGTTTAAAACCGTAGGCACAGAAGCGCTTCGAAGTGCTCGAGGCCGTTGGAAGGATATAGAAAGTGGCAAGGTAGACGCTCTAGAGACGAGTGAGCGGCCAAAAATTGATATTCGTGGTGAGGGCTACGGTGGAGTCTTTGAGAACGAGCCCGAGAAATTCGAGAATATTGCAAGGGCTGGTGAGTTCAAAACTGATTTACCATCCGGGATCAGTGCCAAAGAGCGACGTGAGGAATTTCTGCGGAAAGCAAATGAGACGTCGATTGTGAAGAAAGAACCTACTAAAATTGATATCAATGCTGCGGAGAGTGGGATTTATGAGAACGAACCAGCACGACGAGATGACGTGGTTCGTTATGATGATGAACAAGCAGAGGACTATCCACCGACCACAGTAAAATGGGCATCCGAGGCCAAAAATCGCTTCATCCAAGAAGCGTCGAAGGCCCAAGAACGAATTCAACGGGCACAACCTGTGGCGGACGGTGAGGGTGCCGGATCCGGGTTGGCCACACAGGCGAAACAAGCCCTGCTCGAGAAACAAAAACAAGAAGAAGAGGCCGCCAGAAACAAGGCTCGACCGGATATTATCGATATTTGGGGAGAACAGTGTGCTCACAGCGGTGTGTTCGAGAACACCCCAGCAGCTCCGACCGCAGATGTTGTGGCTGGTCATGATTCGGAAGAAAGTGAAGAAGAGTCGGCAGAAGAGGAGCAATAGACCCGTGCCGATTCACTTTCCCGATCGCGCCTTTCAGCCTGTCAAAATCACTCGCTCTTCTGATTTGAGAACAAAAGATTGCATTCGAGTAGATGCCGAAGCAGCAGCAGAAATACTGATAATAACAACAGAACGAAAAATTTATGTTCGGTTAAATTACTTTCACATATGCATACACACACGTAAACACACGTACACACACACACACACACACACACACACACACACACACACACACACACACACACAAACAAACAAACAAACACAAACACATACAAATAAACAGACCGTTCGGATTGCTCTACTTCATCCACACAGCACAGACTAGGTCAGACAAGTTCCGTGGCTCATTGCTTGCATGATACTCGCTTGAATTCGTTTTGCTAATTCACTTTCATCGCGCACGGGAAGGATCAGAAGCATGGAAAGTTTCATTCTCAGAAACTGTTCGCATCAAGGCAACGAAGTAAACACATTTGTCTGTCCCATTCTTCGAACCTGGATGGAAGACTTCTATCTATCAGTCTACCTATCTAACTATCCATCGATTCATCCATGTTCTTTCTGTTTTAAAACATATTGTTTAATTGATTACGTCATGTACTTGGGCTCAACAAAATGCTTCGAAATTCAACAGACGTACTGCGTCCGGTGGCTACTTTACATTATCCAATTCATAAGGTTTTCACAATCCTCCATAAATTTCTTCCTCGCTTTGGGATGGATCGTCTTGATTCACACACCTTTTGGGGCATGGTACCACAGACAGCGTTCAGGCTAGATGATTATGACGTTCGTAATGTGAGATCTTGCGGCGCTTGGTTTTCCTACTGACTTTACACTCATTTCCGTTGCTTACACTAAGCAAAAAGCGCGCAAGAGAAAAATCCCGTTCTTCTTTATTCCACTCGTTCGCCACTGAGAACCGGTAGACCCATGCCTTCTTTTTCGTACTTTACGCTTATCTGCCACTGTGCGCAGGTCTTGTTCACGATTCCAGCCGAGATCGGTCCTGAATTGTATACATCACCCGAGCTATTATTTACCGGTTTTCCCATATTAAAAGCGTGATCACAAACATT
>STRG.19438.3
ATATAATGATGAAAAGGATCCTAATGGGCTTTGAGGAAGTCTGCTGATACCGTTTGCGAGCTAAAGACCAAAAAAATTAAGGTTCAGGGACCTGTTCCCCTGTCATCATGCAACACACCTCACAGCATATTACCAACCTGCACCCAATATATCGCGTGTTTCGATTCAAACTGAATGTGTGAAAACGGTTGGTTTGTATCGCGTTGTAAGTGAAGTCTTAGCACGGTGAATTGTTCCATTATTTGACTTGTTAGTCTTGCTTAGTGGTTCACCTTCACTGTGATTATTCAGTCTCTAACCTTGAAGTAGGAAGACAGAAGGAATCATCCCACGTAAGCCACAGGCTCTATGGAATCCCGCTCAAAAAGCGCTCTTCCCCATTGCCACCAAGTGTACATCAAGACGTTCTTTGAACCAAGCATCATCTACCTGTTCCATCACGGCTGCCAGGAAAGCATACCAAAGATTAGTCGCCCTCCGTAAAAGACGATAAACCAATGGTAAACCAGTCGATTGAAGCTCCCGCAGAGTTAGCGAATGGCCTCATATCCGGTTGTTCATCCGGAGAAGAAACTTCACTTGCAATTTCGGACCCATGTCCCCACGGAAGACCTTTTTCAGACTGAGTACGTCTCCAAGGGGTTCTCCAGTAGCATTCAGGAAACGGTCCAAAAGACAAATGACCCTCGTAACATACCCCACGTAATCCACCAATGACTCTCGTAATAAAGTTTTGCACGTTCTCTAGTTTCACCATCTCACGAATAGGACAAGGGTAGATAGAAGCGCATCGATATTGGAGTCTCGGACGCACGTGGGAAACACAGCGACGGAAAGGCATGATGATTCTACCGGCCGAAGAACCGACGGGTTGATCCAATCATGGCTCTTGCAGCGGCGCAAACCTTATCCTTGTGTCCTCGAATCTTGAGAAATGACAGGTGCGCAGCCCTGAAGCCTCTTTCACAGGGTGACATCCAAAGTGGTAAATCCTCAATAAGATAGGTCCTGTTGAAATCTCCTCGTCCTAAGTGCATTTGTACGCATTTGGAGACACGAATCAGAAGATATTAGAGAGCAGCCTATCTTCATAATTCATCCAAACCTTTTGCAGAAACTATCTGCTGTCATCAGTACTCATGGCACGCCAAAGTTACAGGTCGTCGTCTTAAACGAGTCATGGCTGATTAAAAACATTGTAAGTCGTTGATGAAGGCGGAAGACTGCATAAGATCCATGTACAGGATTGTCATCCCGTAATTGAGTCACTTGCAGATAAATGAAACCCAAATACCAAGGCAGAAGACACAAGCTCGCTTTACTACATGCACTATAGGATAGATGATCAAACAATAGCAAAAACAGTAACACCTGAAATTGTGAGCAAACGGACCACAGAATCAATACAGTCAAAAAGGCTTCAAGACGCCCAGGCAGTAGTAAACAAGAAACGTTCGAGACGGCAACGCTGGAGCGAGTCAAGTGGTTTACAAAGAAGGTCCTTATTTATGGGGGACATTTTGACCAGTCAGTCGGTCAAAAGGGAATTAATGATCCGAGGGAACACGCACACAAACGTGGGTGAAAAACAAGCAGAATAGCGTGGTTATGAGAAATTCTAAGATCGTACAGACATGGCCGTGTTCAATCATTCACACGGATAGGACAGATGGAGAGAGAAAGATAATTACGGCCAGACGTTTGGGCCTCGTCATGTAACCCGGGCAGTTATGACGTAATGACAAAACGGATCCTGGATACCAGTGGGGACATTCCAAAACCGGGGAGAAAGGTGACGTAAGCGATATAATCGAGCAGACATGATCAACAATTAAACTCGTGACAATTAAGCTCAATCGACATCTGCCATAAAAACAAGACTAAAAATTGCGTGACACAATAGGACTAAACAAACAAATTGTCACGCGGGTGAGAAGGCAAATGGGTCGTGGTCGGTGTGGAGTTTACTGGTCAAAGTGCAATGAAGGCAAACACATTGTTTGGTAAATGCAAGATAAAATTATGGTAGAATGCATGAGATCTGGACTAAACCAGTTTAGCGTAGTTTCTCGATATGGTGAGTGGAATTTCTTTGTCCAATTTCAATGAATCTTTACAACCAAGGGCGGAGCCCGGAGAAACACTTGTGATAACGTACCAGCTGAGCATCGATTGAGTTGCTTTCACGGAGAATGTTCCTTTCAGTAAAGTAACAAACTTTGGAGACCAGAATTCCTGAGCCTTTCCTACGGCTAGTCTCTTGAGGAAAATTCCTTTCTTCATAAATCAATGGCGAGGATTTCGAATCCGCAGTCAAATTTTGTCTATCTTACTTTCAAAGGTATTTGATATCCACTTCAAATTTGGATTCCCGCGACTGGACATTCACAAAACTGTACGATTCACCTTTATCGAAACACTCCGTTGTTTCAATCCACAAAGTCACGAATTTCTATACAAGCAGCAGAGCAGCATTGTACAGTTGCCTTTGGTCCATCACCAAATATACGGCTAAACTGAAGGTCTTCGTGTTCTTCCTTGTGTGCACGGGGTTATCCGGAGTCGAGTTACCAGTCACAGTACACCATTGAAAATTGCGGATTGTCGAGTCGCACGATACTCGGTCGGGTCGTGTAAAACCTTGTTAAATGCTCATTTTGAAATCCGCGAAGAATATGGCCATTTTCTGGCATTCCTGTAACATTCGGCCATCGTTTTCTGACCAGAATTGGGTTCTATACTCATGACCTCTTAGGACAAAATCCATGTTGGACTGGGGACAGACATATGTGGGTTTCTAGATGATGCCTAGAGCGGACTGATATCGATCTCTCCTGCAAAGCGGGTAAAACTCACCGGACGATAGTTTACAAGCTTTATTCGAGAACCCTTGTATTACGAACAGCCTATTTTCGTGGTGGACAGTAATCCATTATCGTCAGGCTCGTTACCATACCTCGTGTAGTTCTCTATTCCGAGTCTCAGGGTTTGGTTGCCGACTGTCCCTGGTGGTCCAGTAGGCCTTTGTGGCTGTGGGGTACACCCCTCCTATCGCACTCATGGGCAGTCATGTAATAAAAGAACTACTAGATATTTTTATGCTTCCTTCCTTTTTCCCCTTTTTTCTCTTTACTTCACTTTTCTCTCGGATTGTTTCCATCTCTCTGATCCATCCAGTAAGTGCACTATAGAACTCGAAACTCCAGGATCGTTCACGCGAGCACCACCGCGGTAGCCTCGACAGAGAACCAACGAATTTAACAACAGTTCGACGCTCGCTGTTGCAATAATGCGTACCGCAGCATTTAGCTCGAGTGCCAAGTCCTGTGACCTGACCCGAAATATTGAATTGCCGAATGCCATTGTATAGTTCGAACGTTGGGCATCGATATAGAATGTTTCCGATGTAAACACTATAGCTATAGGTATGCATGATATCAATTATTCAGAAATTCTGGATGGGGAATGTTCATGCAAATCGGTTCTATCGTATGATTATTTATTCCGCAGTATGGTCACATTTCTGCCGTAAATAATCTTCATCTTACCCATACGTCGTTCATGAGACAAATACAAGCTCGAATAATACTAAAAGTTCACTGAGTAACAAAATGAGAAGACTAAAGTAAATGACGGAGGAATACTCATTTTCAGCATTTGCTTCATACACGGGCCCATAATTAGGGCGACACAGGCGCCAGTTGGATGTGCTACCTGGGTTTATGCAGCGGCCATGTTTTGGACAGTTGTCTTATCGGCGATTTTGAATTGCTCGTGGACGTATGGCCATAAGTTAGAGGGACTGCTAATTACTCCAAAAGATGCGCCCGCCGATTGGTTTGTTCACACAAGAATTCACGTCGACGGATCTCAGTACGTGGGGTTTGTTCAACCAGACGGTTATTTCGAGGTTTCCGGTGTACCATCTGGATCGTATGTAGTGGAACCAGTTCATCCTAGCTATGTGTTTCAAACTGCTCGTGTTGATATCAATTCAAAAGGTCGTATCCGTGCTCGTCGAGTGAACGCCCCGCAACCGAATGCTGTAAAGGAACTACCTTATCCGTTGCGTCTTTCCTCGGGTGGGAACGCTGTCTATTTCAAGCCCAGAGAACAACTGCGCACACTGGATGTCCTGTTCAGTCCCAGTGTGCTCTATGTCCTCGGCCCACTTATCGTGGTTATGGCGCTCACACGGTTGATTAACACCAATGATCCGGAGATGCAAAAAGAATTGCAACAAATGAGTCGTCAACAAAAATTGCCCGATTTTGGGGAGATGCTCTCCTCTCTGTCTATGTTTGGTGGATCTAAGAAGCCAGCAACATCCCATACACGCCGGAGGTTGACGGACGATGCCCGTTCGAGCAGCTCCACTCACGATGCCGGATCTGGATCGCGTTCAGATACATCAACCTCACCGTTAGGGCGCAAGCTAACCAAAAGAAAAAATCAGTGAAGCTTTTCTGTTGTATTCGATTCTCATTTCACGATGTTCTTTGCGATTGTGCGCGCCCATCACACACGTTTTTGGTTTCGTTCGAGCTGCCCTCTTCTGATTCTTGCTTATCGTCTGCCTGGTTTCTGTGAATTTAGCAAGTCCCTCCTGTGTGCCGATGTGCACCGTGTTTCCTGTTATCGATTGTTAGACTCTTCTGAATCTGATTTTCCGCCGTTCTCTAGATCCGGTTTTTGATCACTTTCGTGAACCACACTTCGTTTAACATTTTACCTAACAACCAATTGAATGGACGAGTTGACTGATGAGGGTGCGAACTATTTCGTGCGAATTATTCATGTACGCTCTGTTTTTGCGCATCCAGTGTGAACCATGTCCGTCAGTACTTCAAATCCTCCCAATATACCGAAGGGTACAAGGTTCGGTTCAATGCGTGATACTAGTAGCTGAATTACCTAACTGCTAGGAGAAAATTCGCCGCTGTTGTTCCGGTCTTTAATAATCAAAACCTAAGGAGAATATAACTGTTATGTAAA
>STRG.24562.7
GTATCCGTGTGTTATCTAGAATCGCGAAGATCACAAAAATTTATTTTCATAGAAACCTATCATGAATCATGAGAAGTACGTGACTATATGCTTGGTACTTTTCGTGAGCCTTCAGATATTCCTGCTTTTGTCTCATTATATATATTCCGGTAGCAATGATACGCGACTGGAGGGAGTAAGCATTTCAACACATTACAAGTGGAACAGGGTTTGTCCTTGCCGATGGCCTCTAAATGACACAGAATGTCTTCGCAATGAAAAAACCAGGCTCTTCGATTTGGCCGTAAAACCATGTATTAAGGAGCAGAGCGGAAACAAGAAGCACGATCCTCGGCCGTACCTATATAATGGACTGCATCGAGGAATATCGAGCAGCAGACCCAGTGTACGCGTCAAACCACCGGACCAAAAGTACCACAAATACCTGGAACTGGATGACTTAAGAGAGGTTGTATCTGCCGTGCGTCGAGGAGACAATGTGCCCCGGGAGCCAACAGACAATTCCAAGTTTCCGGTATTACTGGCTCCAGTAGGATTTTGCAACCCGGAAAGTAACGCAGTTACTCAATCGGATCTGATTGTTTTAATCGAATCCTGTGTGCAATGTAAAAAAGCACGCGATACTGCACGGACAACCTTTATGAGACCGAATCTATGGAACAATTTTTCCATCAGGTTTGCTTTCGTTACCGGAATTCCATCGGAAAACTCCTCAGATAAAGCAAATAGTGTTGACGAAAGCGGGGCGGATTTCTTGGACTTATTTCGAGAAGCAGCTAGCCAAGGGGATATGCTGATTGCAAACGTGGAAGATCAAAATCTTTTGCACGTTCAAAATCAAGTGTTCACATTCCGTTGGGTCTCGGCATTTTGCTCCCAACATTCGTTGCTGTTTCTATTCTTGGATCATAGTTACGCAATTTTCCCAAGTAACCTTATTAAGTTCGTGCGAAGTTTACCGAAAGAAACACTACCCTATATGAGTGCCGGTATTTACGGTCAGAATCACGCTACTCTGGAACCACCTGGCAGAGGATTTCATCATACGTGGTCAGAAGTGATGGTTGGTCTGCCACCGTATTATGAGGGGCATGCTTACTTGAAAGGTTTTCAAGTTTTGACTGACTTGGCAATCGCGTCTGCTTTTGTGTCACTCTCACTGGAGGAGAACACCTACATAGGGATTTTAAGCCAGAATTTACGTATTAAAACTCACGGATTGAAACACTTTGTAAATAATATCACCTATCCTGGAGAACTGGCAAATGTCACTTGCGGCCCTGCTCACTACTTGAACCGTCATATTGACTGGAGCACTGGGAGGATCTTATAACGCATACTATCGCTTGATAACTTCCAAACATTCTGGATGTCATGAGCATGCTTAAACTGATAACTGTCTTTTTTGGTCTACTATTTTGATAGACAATATGAATAAGTGAGTTTTTCCATCTGTCCAAGAGGAACATTTATCATTTTATATGGCTTGCTATTGTACACAGCATACTACTTACTTTAAATAACCTTCAAACAAGCAAGGCTTTATTAACTTCTGTTACCTTTTCAAAATCGCCGTAAACATCAGCAATTCATGGTATCGCACATTGGGAAAATGGTTAGTTATGAGAAAGTAATCCTCGATGCAAAGCATAATCAACAGAGGTCAAAGTTTTCTCCTTATGACATTCTGTTCTTCATGGACTTACAGTACCGACCGTGGAGATTTGGTGATCATGGTGAGCTTGGGGAGCAGATTGTCAGTGTACCACTTGAAGAAACTGGTGAGTTATTACAGCAAGCGATACGATGTTCTTCTTCTTTTGGATGGTTATCTCTGCTGGATCAAACACCAGGTTCTTCCCGAACAAAATTGTTGAGCTCACTTTGCTGTTAAATACTTTGAGAAAATGAATGTTTGGACGGTTCAAGGCCAACGTTTATAGCGGGAGGGAGGGGGGGGGGAGAAGTTTGTTGTTTACCTCCTCATTAGGCAGGAATTACTGACTTGTACTGCCAAATAAAACAATTTGTGCAAGTACGCAAGCATTCTTAAACCAGAGTTGTCAAGATATATACCCACAATGGTAACGAACGTGCGATCATTTAGCGGAACGTCATTTAGGACAACATTGCCACTGGATAAGAAGAGGGGAATTATTAGACTACCGACTCATATTGCCAAGCACTTATACTGTGGAATATGAAATTATTCCGAAGACGAGCGACTATAGATGACTTACCAGTTTCTCTTTGTTCATCCACTTTGGGGATTCGTGTGATTCAGTCAAATGGAACAACGATAGGCTTTAACTCAATTGGTTAAATTAAGTCGAAATGTGATCGAGGATGTACAACATCCAGCTCCCAAAGTCCAAATCAGCAATTGCATTGGGAAGCATTTACTGGTGTAGCATGCTGGACCAGCGATCTTCCGCGAGGGATTGCGCATGTTCTATCTGAAGCTACCATAACACAGAAAACCTCATGAGTCCAAAGTACATGAAGTGACTGCGTGGGTATTTGCTCACACGTTCATCAAAATTAAATTTAGCAGCCTACTGCCCGATCAATACACTAGGAGCAGTCACAACCAGCTGTGTTCGTAGCTGAACTCGTTAACAGGAGTTTCATGCATAACTATGTATCACAGTAACATCAGCATTGCCAACATGGGTGCCTCGATTTTGAACAGTCCATTCAATCAATGGCACAATGTGTTTAATAGAGATTCATCAAACGAATATGGTGACCTCGTTGCTGATCTCCATCTCTTTGTGTATTGCTCACACTGTTGAGAATACAGTGTTACGAACTTTAAATATA
>STRG.11887.1
TGGTCCATACCGTTGAACCGCATGAATACGCATACAGGACCGTTTCACTTGCTATGCAACTATCTTCTGGTTATCGTATCGGCGATTTCATTCAAGCTTCTGTTTTTGTTTGGCTATCGCTCAACAGATTTTGAAGTCCATCGTAACTGGAAGGCGTTGACTTATTCCCTTCCCATTTCACAATGGTATTTCGAGTCCACTTCGGAATGGACTCTGGATTATCCGCCGTTATTTGCATGGTTTGAACGTGCTTTAGCACAAATAGGATCATATATTGATCCAAAACTTTGTGTGATCAGCAAGGAACCATATGCATCACCCCAGACCGTCGTTTACCTTCGGAGCACTGTAATTCTATCAGAGACCTTGTTGTTTTTTGCATTGTGGAGACTGTGTAAAGCATTATCCAATAGTTCCAGCTTCACAATGAAGCGAAAGTTTATTTCGATGGCTATTCTTTTGGCATTCAATTATGGCTTAATCATTGTGGACCACATCCATTTTCAGTACAACGGGTTCCTCTTTGGCATTCTTTTGCTATCTGTGTCATTCATGATCGAGAAACGGTTTATTGCTGCTTCCGTGACGTTTTCGATCCTCTTCAATATGAAGCACCTGTTTATATACATGGCACCTGTATATTTTATCCATATTTTAGCAGTTTACTGCCTCGAAAAACCCACACCACACAAGTTCCTTTCCCGATTTCTCAAGTGTGGATTGGCTGTGTTAGGTGTGACCTTTTTATCGATCGGTCCGTTCATCTATATGGGTCAGCTACATCAGCTTTGGAGCCGATTGTTCCCGTTCGGGCGTGGATTGTGTCACGCTTACTGGGCTCCTAATGCATGGGCATTGTACAACGCGGCTGACAAATTTCTAGCTGCACTAAATTCATATTACCAGTTCGCACCCACAGTACCGTCAAAACAGGCTTCCATGACTGGTGGTCTGGTTGGAGAAATCCAACACTCAATTTTGCCTTCAGTCAGACCTCTTCATACAGCGATGCTTACGTTTATCGGAATGTGCCCCACGTTAATACAGTGCGCACGTGCTCGGAATGGTTTGGAGAAAGAGATCGTGAGCAGAAACTACGTTCAATTTTTAACCGGTCTCACGGGAGCTGCGTGGTCTTCGTTCTTGTTTGGTTGGCACGTCCATGAGAAGGCTGTGCTCATGATCCTGTTACCGCTCAATCTTCTGGCCACAGTCGCGCTGAAGTACCGATTTATTGCATTCTACGTGACCACATTGGGGCATTATAGTTTGATACCGCTTATTCACACTGCTGCCGAAATGCCGGCCGTGGTATTCATGTTTTTGACGCACACCGCCGTGCACTGGTTAATTCTGTTTCGTCTATATTCACCTAACGTTGAGCAACCGAAAAAAAATAAGATGCGTTTTGACAGTAACCCGTTTCTAGTACGTATGGCGCATTTCCATTTGTGGGGTCTTTCTGTACTGTTTGTTTTCACGCACATGATCTTCCCATTCTCGACCTATTCTACCCGTTTTCCGTTCGTACCACTTATGCTTACCTCGGTGTATACCGGTTTCGGTCTGTGTATGGCTTTCCCCTGTTTTATGGTCAGCACGTTATCCAAACTAAATGAGTTCGGAGCACTGAAAAACGTGCAGCTCTCTTCGAGAGAAGGGAAAATGAAAGTGCAGTAAACCATGGATTACTTTGGCTGTGAATTTGCATGTTCCACTGTTTTCGTACTTATTTTTGTTGCATGATCTTGGTACTGGGTGTGGTTGCAAAAAAAGGTACTCGG
>STRG.2590.3
GGATCGGATACAAGAGCCACTAGTGTCAGAAGTACGTGCACTCTGACTTACGCAAACGTGTGCCCAAAGTCGCCTAAGTCGATCTGACAGCACAGAAGTCCCAGAGATCACACGTTGCTCGTCTGGATGTAAAAATGCTTCAGGAATTTCTGGTTCTATCAGTCACATTTCTAAATGTTCAAGCTCTGATTCCAGAGAATGTGCTGTCATTCCAACCCGGAAAAGTTTACCACTATCACTTTTCCGTTCATTCCAACTCGGTGCTAATGGCATTTCACAACCAGTCAGTCTTCGATCAAATAGAAGGCCAAGCAAAACTGCGAATGGGTGATAACGGCCAGTTGGAAATTGCCCTTCAGTCTGTTGGTGATCCTGGCAGAGCAGATCGACGAAACGAAGCACATTGCGACAAACCTCATATTGGATCCCCTGATTCTGAAGTTTGCGTAACACTCGCGGAGAAACCGTGGTTAGAAAATCTAAAGCGCGCGCTCCTCTCGCATTTTCAAATGACCGCGAAGAGCCTGGAGGTTCCCAGTTACACAGCGGAGACCGATATTTCTGGTGAATGCTTAACGGAGTATGTTCCTCAGCGACAGAGTTCTACAATAATCAAAATGGTGAAACGAAAGTACACGGCAGGCTGCAGTAAGCGCTTCGGTTATCGGTCAACCATGCAACTTATTTCCAAGCAAAAGCCGAAGCAATCTCAAAACATTCCCCACTTGGACGGATCACTTGTGTGCAGTCAGATCATTGAACTGGACGTCGGTCTGTTGAATTCTACATGTGACGAGATAATTGTGATTGCAAGAAACGGGAACTCTCTGGACAAAACGGTAGTCCATGTGCAAACGGCACTGAGACGACTAAAAACGGACGACACAGTTTCTACCGGTGACATGACAGGTTTTTCCGGTTCAATAGAGCCTACTTTTGACCTCGAGAACTATCACATTCAAACGAAGAAAGCCATCAGTGGGGAAAAATCGAAGTTTGTTCAAATTGTGAGAGATGTTTACCTCACAAATAGCCCTCGGTCGATGTATAAAGCGATTCGACAATCACGTTTGTTGAGCTATTCTGAACAGAAGGCAATGATGGACGAAATTCTGGAGGAGGACCACGCAGATATTCGTAAAGTTTACGCAGGAATTTTGGTCGAAACCGGAACAGTGGCTGCTTTCAAATTTCTACGAGAGAACGCAGAAAAGCTTGGTTTGACTTCATCTGATATTTTGTCAGCTCTGAAGAAGATTTCGTACCCGGATGCTGATCTACTTCAGATTATGATTGAGTTACTGCGTGACGACGAAGTCACTAGGGCCGCACTACCCGTCAGTGGAGCTGTACAAACATTTTGTCACCAACATCCACATTGTCAGGACTATGGAGAACTCACTCAAATTGTGGATCTAATAACGAAAAAGATTGGAACACAGTGCATATATACCGACAAGGAACAAACGAATCAGATTATAATTGCACTCCGTGCATTAGGTAACATGGGAAGATTATTGCAGTCCCGCTTGGCAACGATATTGTCCGCCTGTTTAGAGAACCCCGAAGTGGATGTCAGCGTTCAGGTGACTGCAATTGAAGCTTTGCGCCTCACCGATTGTAGCCAACAGTTCGATAACATTATGATACAACTCATGGCGGATCAGCTTCGTGATATAGAACTGCGTATCTTCGCCTACCGTTCCTACATGCGTTGTCCTATGGAACATAAGTTGCCAAAAATACTCAACTTGTTACAAAATGAGTCTTCACAACAGTTTGGATCGTACGTGTATAGTCACTTGACAAATCTGGCCGGTCTCGTTGGACCGATTGCAGAGCCTTGGACGGATATAATTGGACCATTTGAGAAGAGAATTGCTCATTTTCGAAGAAAATTTGCGTTGAATCGCCGTTCCTTCTCGAAACATTACGGTAGCTTTTATCGTTTTAAAAACGTGAGTTTATCGCTTTAGTTATTTTGATAACCAGCAGACGTTAAATCGTGGAGAGTTCGTGACTGTTGACTTGAAGTTGGACCTTACCGAGTGGTGCAAAACCGAATAACATTTTCGGTTGACAGCGATCCTCTGTTGTCCAGGTGTTTACCACGTCCTTGCACCCTCACGGATAAAGTAGAAAGGAGATACCGTCCATAAACAAATATCCATGAGTGATTGTGTAGTCTGATTGCCAAATGTAACAGTTTCCGCAATCGATTCACACAAAATTCAATCTTCCTTGGTGTAGTGGATTCGATCAAATTGGACGGCAAGCCTTGCGCACAGTAGCAGTTCCACCTACACAGACTCACACAGGGTAGATAGAGCATGAACAAGCACAGACAACACTAATTTCATTATGTCTTCCCTCAGGTATTACCAATGTTTTTGCTTCCTGGTTTCCTTTTTACTTGTTCGGCCTCCGGTCATTTCCGCCGGATTCGTATTCGTATATCCTCTCTATCGCTCTCCGTTGCTCGTCCTTATGGTACCATAAGTGTACCTATTTTCTTTCTGATAAAAATTACCAATTAACAATGACTACAAAACTATCGGGCTTTTATTCATTCAAACCGTTATATAACAGGTGCAGAAAAAATAGTTCATGGAAAGTACGTTGATTTTTCTGCTTATTTCACTAGGCACGCAAAATTTAAAAGTACTAACGAAATAAAAATCGAGCTGCTGTCCAACAATCGCAAATGCCCTACTGCAAATTGTCTGTAAAATTGAATTCAAGGTATTTCGAGAGTATGTTCACAACACACTCCTTTTGGTAGACAGTAATCGTTATAAAACCATGTGTATTTCGCTTATTCTGGTGACCTATCATTTCCAAGTTCTTTTGTATGTTTTTCCAGGTTGGAGTCAACGTGGAAACTTCTGTTATCTTCGGTCCAGAAAGTCCTCTTCCCCGTCACGTGTCCGTCAACCTGACGATCGATTTATTCGATGGGCAACTACAATTCCTGGAATTCGGAATAAGAAGTACCGAACAGTCTCAACTATGGAAGAATCTCCTAAAACCGACGGTTTCGGCAGTTTTTGCACCATTAGATGCCTTAGAAAAATTGATCCGCAAGCAGCGAAAATTGGAGAAAATGACCACTGCATTTTTGAGGATTGGAGCACAGGATCAGTGGTATACCTCAGACCTGAAAAAGACCATATACGATTTGTTGGTACTGTCAAAATCCAGCGAATCGAATCCGATCAAATCCGAACTTCTTGTGAACAACATGATTGTGATAGATTCTAGTCTATTTGTACCAACCATCGGAGGATTCCCAATCGAGATCAATTACTTGGCGTTGAAAACCTCACGCAAAGGCAGTGCAAACCGTATTTTGTTTGCTCCCGGTGAAGGTCAAGTGAACTGGACTTCAAGTTCACACTTATCTTTCGGGACGCAGTTAAAAGTGGCCGGTTTTCAGCATCGTACCACCATCAATCAGTGGTGGTCCTTGTCGTTTGATGCAAATCTGCATGGTGCAGTCCGTTATACACGTCAAGCAAACCACAAAGAAGGACGGATTTACCTCAAAAATTGGAACAATGATCAACTAGCATTAAAATACAAATACCATCATTATGCTATTCTGGATGATGCTGTAGTGCCAAATAGCATCAACAGTCCACAAATGACTCTACTATCAGAGACTCCAACTTACGTGGACACTCTTCTTGGTGTCAAAGCGACCAGCAAGGTAGTACTGGCTGAGAAATCCTCAGACGTGTTACCGATCGAAGCGATTTTGTGCGTCAACCAATTTCGCGGCTTGGATGCCAGATTTGAGTTGGAACGTAGCGGGGACGGGATCAGTCCAGTCAAGCGATGCTATCTACTATTTAATCGTCCCGGCGAATCGGACTTGAACGGGGCGCCCAAAAGTCATCTTGAGCTCTCGTTTGAGATTGGACCAGTTAACCAAACGGCGCAATTTGTTCACCTTCGACTTATTCCGCCGTGGCAGCATGAACTCAGTGTTCGTGCCGATTACAGCCAAAATGGTATACTTCATGCCACTGGCAATTTGAGCTCAACACCTTGGACAATCTATGGAGTATACACTGAGTCCGACGAGAGCCAGCGTTTCACTGCCAGGATTCAGTATCCCACGGGAACACTTACACTGACTTTTCGAGGTAACCTGACAGGAAACTTCAAATTGCAAATACACAACGCAGACAGCAGTTGGCCGGAGCCGCTGGAATTGACGCAACGTGTGATCAATTCACGACACACTTACTATCCGTCATTCAAGCGATTCCACCACGACACTCGGCTACGTCTGCGTGATGATCAGGTTTTAAGTTTGCAACTGGAGTGGAATAGCGGGCGACGAAATGGCAGGCTGGAACAAGGAGTGATTCGAGTGAAACAAACGAATAAACAAAACCGTTCGGAACTCCAATCTGCTCTCACATGGACAGAAGGAGATGCGACTAGTCGACTAGATAAGACTGTGGATGGATACTCAAGGCAGCTGAGAGTGGAAACGAAGGTAGTGCAACACGATAACAACCCTGACTCATCTCACCAACAAAACCCAAAATGTTTTAAAAGGGACTCAAATTGGGACTGTGAAAGGGGCAATCGACGATTTTGCTTCTTCAACACAATCGTCATATTCTACTGATCTTGACTTTCTCAGTCGGAATGGATCAATTTTTCTCGAAAAATATCTGGATGATTCACACGGATTTGCCGGCAATTATCAGCTTCAACGCTTGGTCCTATTCACCCGATATGCCCTCCTTACAATTAAACTATTCCACCGCGTGCACTTACCGTTATCGCCTAGATCAGGGTGGATCATTTGAGGCTTTTTCCGTTTTGAATATTCCCTCAGCGAATATCGACGCGCTGGCCCAAGCAGACCTTCAGTGGAGAAGTATTCGGAAAGCCGGTGTATCTTGGATTCAAGATCTGAGTAGTTCCGTCACTCTGCGAATTTTTCCTCCCGAAAACGATCGATATTTCCGTGTGAATATCAGCCACACCATCATGCAAAATGTGATCACCGTAGCCTCGGTGGAATTCGACTCGAAAACATTGTACATGTTAGAGAGCACACTGTATCGTGGATTGCCCGTTCACAGTTTTCGTGTCCGATGGCCACCTGACCAAGAGATGGTGATGAACACTACCTATTTGCTCCAAGTTGGACCAAAAACGGCAATAGCATTCAAACATTTGCTCGCAAGAAATGACAACGAACCGGTTGGAACCATAAACACAGAATTTGTCTACCACATGGAAACAAACAAGCTACTCATTCGGCATAATTCGACAAAATTCATAGAAGGTGGATCGCAACAACTCATCGCTGGTTTTGAATGGGGTAATGAATTGCACGGGAAGGTCACACGAAATCCACTCCGAATAAAATTCAAAGCTTACGGACTGTTACAAGTACAAATTCCCATTTTAGAAATTGATGGTAGAATAGAGGCTTTACTAGGGAACCATTTTGGTCCTCAGGAAGCTGCATTGCAGGGACGACTTATGTACACCCGACCAATGTCGAATGGTAAATACGGAGTAGACTTTAACTGCGAGATAGCGACACAACAAGGCACTGTACTACAGTCTAATTTGAATTTCTACCTATCAGGACAACCCGTTCGTTCGTCCGGCTGTGACTTTAAGTTCAATGCATCCGAGTCCACCAGAATGATTGCATTAGAATGTAGCAAAGAAAGCCTCGGGTCAGTTTTCTTCCACGACAAATTTCGTCACAGAAGCAAGCAAGATTTGGAAGGATCAAATATGCTGGCAATTATTCCAAAGTATTCTACTGAACGCTTCCAAGGTTGGTACAGCAATTACAACTATGCTGTTTCAAAGTTTCCATTCGGTTTCTCGTTAGAAATTCGTGGTGAATTCACTCCAAACTCCGGGGTGGGACCAGGCAGTCCGATTCGTTTGCGAATACATTTCACCGGTGACAAATCCTACCGAACCGGAACGATGGAAACCGTGATCAACTCACAACACGTTGGATATTGGACTGGCTATGAGATGGCCACGACAATGACTCGTTATGAATTGAGTGGTTTGGAAACGAAAGATAAAGAGAGAAAACTCACAGTACGATCAATTATGGGAGTTCGTCTTTTGGAAGGCCGAGGCACGAGGGCTTTTGAAAGCGGATTTCAAATGTCTATCAGTCCACATGGTGATCAGTTTCTTATCCAGCTCAAAGCAGGACAACCGGGAAGAACTCGAGATAATTCAGTGCAATTTCAGTACTCCATGGAATCCACTCGACCTTTAGTTTCCCTAGAACTCACTTTGTTCTCTGTGAAGGAATGTTTCATTCAGTCAGAAATCAGTTACGATCCATCTGGACGATTTGGAGGGGCTTTGCTCGAATTCATTGTTCCAAGGCTAAATGCCTCAAATCGAATGAAGATTACCAGGAAACATGATTCAACTGAACTGCTGGTTGTTTCCCAAGATGAAACGTATATAGATGCTCCAATGATACTCTCGGAAAAATTTCCAACCGACCCATCCGCAGACCCTGAGATTGTGACCTGTTCATTTTCAGGCACTTCGTCAAATGGTGTCCAGCAAACCCCGATTCATTTCTCGTATTCCATTTGGAAGACAAACAGTCAGAAAAGTATCAGAGCTATGAACATGTCTTTGAATTTTGGACTGGATGAAGGAACATCTAAACACTTCGTGAACTTGGGTATCTCATCCGGAGAAGATTCAACCGATTCAAATCAAATTTATGTGAGAACAACTTACCCTTGGGCAATAGAAGCTAGCTTTTCCTTTGGTCAAAAGTTGAACAAAGGCTGTGTCTACCGTCACAATATCCATCAACTGGCAAAAGATGGTGACTTAGGTTGGACTTCACGAGCGGATTGTTCTATTGACGCCTTTTACTCAACCAGTTGCGGTCTGAGCTATCTATCCCAGGCAAGAATATTTAACGCCTCACTGGATGGAAGACCCGATCAAGGTATTTATCAGACGGAATTGGCATGGGATCGATCTCATAACGGCATGATTCAGACCATGGTGAAGGGATTCCGATCAGTCTACCTACGGACCCCTCTGCGTCAGATTGAACTTAATATGCAAAGTGAAGAGCTAAAACCTGCAAACAAATCGGAGTATGTGCTAACAAACTATACGCTTGCAACTTCAGATCCGGAATCACACAGTGCAGACCGTGATTTCTACTCCACTCTACTGGTGTATCAGCTAACAGACAGGACTGATGATCAACGAAATTGGACCTACGGTGCGAAGTTGTTGTCGAGTATGCTATCCAGGGAATCTGTTGAATGCAACTTGACTATTCAAAGTTCACCGGACCAACTAAGCTTCGGTACAAATCTATTCACCGGGGACCAGTTGGATCACAAAATTAATTTGCATTTGACCTCAGATGAAGCACAAGAAGATGTCGTCCGGTCTAAGTTGGAATTGAAAACTCAGGATAATGAGTACAGCCTCATCGGATTGTATGTACTCAGATCGTCTTATATGACTTCAGAACTCACTTTGTCCCATCCCATTAGTTGGGCATCTGCTGGTCGTTGGAACATTACGATTGATTCATGGAATCAGTTTCAACTGACAAACTTCAATGAGACCAAAATCTCCAGTCATACTTGGCGTAATAGCACGCACGGTGTGCTACAACAAATCGTGTTTGTGAACAGTGGCCTGCTCAATATGTCTCATCTGAGCAGCTTGCAACTCTCACCATTTCACTTGGATTCCATTCTGGACTCAAGAAGTGGACGAGCATGGATTACGGGGCGCAAAACCGGAGCCAAGGAGTTTCTGATCGACACAGAACACTCGCCATCCGGTGCTGACTGGTCAGTGCCAAACCGAAGAAAGGATTTGGTCGCTCGGTTTCTTCTAGATCCGGAGAACACTTTTCACGTCAATCTGAACTGGAGACCGGGACTAATCAACGAAATACTGTTACATGGTACGGAACTTTCGGACGTGGAAAGCGTGAAACTTTTGCTACAAAATCCCATTCCGGTAGCATCTACTGTCCGGGAATTGCTTACCATGTTTTCCGACGAGAATTCCGCATCACTCATCAGCCACCGGGATCTTAAGGCATGGTTGAACGTATCAGTCAGTGATTTAAACCGCATGTTCACCACAATTCACCGATGGTGGAAAGACGATCAGTTCTATTTGAGGACGCTCAAAGTCCCCGTGATCGAGAGATTGGGTGAGTTCAACGTGACCGACTTAGCATACAATATAACCTCGTTCCGAGCTGTTCTACTGGATGAGATTGGACGGATCTTACAGAAAGCGGCGGAGGATGATCTGTTTCGCTTAGAGCAACTGGAGGAATTGAAGTTGAAAATTGAACGGAACCGTTTTCCCTTGTTCAAACCGACATTTGAAGCAATGGCTCGAATGACGAGTGGAGTAATTTGGGCGTCAGGACAGTTTGCTAACTTTCTGTTCTACAAAGTCGCAGCCTGTACAAATGCCGTTTACACCCTGAAACAAAGTTTGCGCGCATGGATTGATCACCAGTACACGTGGATGAGCAATCTGAGCCAAACGCCGTTTGCCGTGCAACTGGGTGCTTTCCTCACTCGTTTGCAAGTGGATGTACCGGCACTGCGACCAGTCAGCTGTTTCTGTAACACTATGATGGAAAGTGTCACTGCCTTGGTACGACAATTGATTCAGTACGTTCAACGGTTGGCTTTGGGTGCAATTACCGATAAAGAAATGCTAGAACTGTTAACTATGATGTCAAATGGTCATGTGGAAAATGCAAGTCAGCTGTTTTTCAAACCGCATCTAACACGATTTACGGCTGACCTAGAGAACGGCCTGGTCAAACTGTCTGTCCACGTGCCAAAACTGTTCGAAAGATTGATCGATAGTGCTTTTGGATCTCAGTCATATCCAAGACAGATTCTTTCTTGGATCTATCCGTCACGTGGTATGAAATCAATTATGTACGCTTATGATCAATATCAGCATAACTTTGAGGCGATGCGGAAGTTAGTACATCTCATCCCGCCGTATAAAGGTAAGAAAGCACCAGTCTTACTTCTCTTTTTCGGGCAGTCTTAA
>STRG.3886.1
ATCCTGTTGAAAATTTACATTATTTCTTTCCGACTCATTTACTCTCAGTTGACTGTCTCTGGTTCTTTGCTATGAAAAAATTCAACTCATTGTTTTCACAAAGCTCCCTTGTCCCGCTGGCAAAAATCGCCAATGCTCCATCGCGATCACTTCGACTGTTGTGGGCTGTGTTCACGGCAACCATGTTTGTTGTTTTGTGTTCCTGTATTACTTTAGTGGTGATCCAGTACTGTCGACATCAGACTGTGTTCCAGCTGGACTATTCCGGTAGGAATGTTTTGTATGATCAAGTACCCGGGTTCACAATATGTCCACAAATTCAGGAAGCCAAACGTCTATTCAACGAGGTTATGGATGTGGAACCGACACAAGAAGGTTTGTCCTGGTTGGATAAAAGTTCGCTGGACAAATTTCGAAATCGTGCTCGAGCGCTTAAACCACACTTAACAACCGGAGCGATTGTCCACCGTCTACCACCTGGACAACTCTACTGGGATACGAATACGATTGCTTTATCCCAACTGTACGGAATTTTACAGAATTTTAGCGTGCGGTTCCGGATGCAACCAGCCCGGATGGAAATGTCACATCGGCTTACGGTTATGGAACAGGTTCCCAATGTGAAACACTTTTTATGCACCACTTTCGAACTGCACTCGCATTACCCGGCCGCTTCATCTTGGTCCTATTTAGAGATTGAACTGAATCAGTCCATTTCGAGCAAATCTTCCCAGTTCACAGCTTTTACTCTGATTTTACACGAGCGGGGTGAATTACCGTTTAGTGCGTACGAGCGTCACATTCAAACAGGGCTTGCTCCGGGCACCGAAGTCTCATTGTACGTTTCCAAATCAGTTACATCGCGACTGAATACAGAACGGAATCCATGTTTCGATTCGCCCAGTGTTAGACAAAGATCCACCACATCTGTGGATACAAAAGAGGCGTGGAACGACTTTGAGCAGAAAATGAATCGCTCCGGTTGGAAAGCATCTGAAAAAATCCCGGATACATGGGAACTGGACTATTTGGACCAACTACGGATGGAAGATCAAAGACATCAGTCGTCAGATAAATTTGTTGACCAATATACTCTATCCACATCGTCTCCAGCTCCGCGCAGTGAATCTTCTCGCCAACACACCGTGCGGCTATTTGGTACGCACTTTTTCTACAGTCGTGAAGCATGCGGTTGGGCTGAATGCTCACGGAAAGTGCGGCAGGTGTGTAATTGCTCGTCCAGTATCGAGATGTGGACGTACAAAATGAACGGTTGTGAGAATGTGACCGCATGCGAGCGTGCCGAGTGTCAGGCAAAAAAGATCTCCTATAGCACGTGCCCTTTGTCGTGTGTTCTGACCAAATTTGTTAAGCACAACACAATTGTGGAGACAGGAAATGAGGCGAATGTGGAGCCGGGTAAAATTCGTGTCAAATTAGTGCGCAGCGAGGCGGTTCAAGTGGCCACAGAAGAGGAAATATTCTCGCTGGCGAAGTTGTTTTCCGAAGTCGGTGGACTGTGTTCTCTGTTCATTGGATTCAGTTGTATTTTCCTATTCGAACTGGTCGAGGCCATGATACTGATGCATCGAAATTCACACAGAGTTGGTGGCGAAACCGGTACCGATCTTGCAACCGAAAAAAACAGTTTAAAAATGTGTACCAGATTACTAGAATCTGCTACAAATCTGTTTGTCGATGGCTGCCATATGACCAGACAAAATGGAATGGTGGGGGGCGTTTTGTCGCTCGTAGAATCACACTGTAGAAACGAATGTGGGAATCCTGGTGCCAGTGATAATGTCGAAGTTTGTGAAGCAAAACATTTACCAGAACAAAATGATAATGAGAGAGCACTTAAACCTCGATGGGTGGATGGCATCCTGCTCGTGCCTGTAGTTTTCTCAACACCTGGACTGTTGATTGCCCAAGAGGAAAAGGATTCGGATCTGCGAAGTAATCGTGCTCCTGAAGGAACAAATATTGATGAAATGGATACAAGAGAAAAAAAACAATTCTCCAGTCGGTTCAACTGGCATTCTCTTGTGTTCGTGTCTTTTCGAGGCTATACAAAGAAGGAGTTGGTGCAACTTATGAGAGAGAACAAGGTACGCTTTATCCTAATGTGATCGCAGCTACATGAATACCACAATCACGAACAGTCGCCGTGAGTCGACAACAGACAATGTGGATTACGGGTGACATGGTCCCACAAAATTGCATGCGTCATTGTACATTTTTTCTCCTGCTTGAATTACACAATTCCATAGTGTCCTATTTGTCTGACGCAAACGTTTATCAGATGTATTACTGGAAATTTCTACTTCAAATTCACGACCATCACTGTTCAAATTAGGTGCTTTTGTGTTCTTTCACTGAACAAATAATTGCGTGCCCCGAATAATCATATCTTATCAGTATTTGATCAACACG
>STRG.15920.7
ATATTCCACCGGGCCGACACACACTGCAGCACACCCGAACTCCGAAAAAAGGAAATGATCAGGCTTTTCAAGTTGTTCATGGCAAACGGCTACCCAAAAAGCTTCGTAAACTCTTGCATCCGAAATAACAAAAAAGACCAAAAGAAAAGTAGCCCAGAAATCATGGTCGTAGTACCATACATACGAGGAGTATCAGAGGCAGTAGATCGTATGCTAAAATCGTCGGGCATCAAAGTTGCCCACAAACGCGTCAGCACCCTGCGGACCGCCTTATTCAACGGAAAAGACCGTGTGGACCAGCGCGATCAATCAGCAGTGGTCTATGCTATCCCATGCCTAGGATGTGATAAGGAATACATAGGCGAGACAGGTAAACAACTACGTACTCGCCTACACGAACACAAACTAGCATTGCGACGCGCCGATCCACACTCACAGATTTTCAACCACTGCGCAGAGACAGGTCACGAGGTCAAAATCGATAGCGCAAGGGTAGTCGCCCGAGCAAAGAAGAAGGGGGAGCGCCTGGTCCTCGAAGCCCTCCATTCGATCAACTCGTTCAACCGACATATCGAGGTTGATAAGCATTACGTCACCCTGGCAAAACCGATGGCGAAAAAGCGAGAAACGGACAGACGAGCAACACACCAAAAACGCGCGGAATCGGCCGTCCCATTCACACACTCATTCACTCACGTTTGACAACGAGTCCTAGTTTGGATCGAAACGTCACAATAAACGTTTTACAACTCAGCGTACGCCTTGATTTCTCTATAATATATATATATATATGTATATATATAAATATATATGTATATATATATATATAATCGCGGTAAGTACCGCTCAACAGGTTTCGGTATCCCCTAATCCTCTACCCGCCCATTCGCATACAGATACAATCCGTTAGTACATTATTCACTATAATCTCATCCGAAGCTTCTTTATGTTAGTGGATAAACAACAACCCGTAATCACAGTTATAATTCTGCAGTAGACTCTTCCAACGCGGGCATCCTTTCCCCTGAAGCTGGTTCACATCAATTCGCTTGATTTTCGGAGTCAATATTTTTTTGAAGAACCCGTTCTCTCATTTCTACCTTAGGTTTAAATCTGTTTGGACAATACATTCTATCCCTTTCCGGATGATTGCTGAAATCGGTTTGGCGATTTAGCTGCCGTTAATTTGCGTTTACTCGATCGGTGCTGTCGTTCGTACCACGGCGAAAATCGTCACCAAGGCGGACCTCATAAATCAGCATGTGGTTCACCTTCTTGGCATCGGATGATAAATCTCAGCTTAAATAATCAACTTCACTTTAAATTGGTCATTCTGAAGACTGTGTACGAAAATTACCGCGTCATTTGCTATCACAAATAACAGATGATAGTTCGCCAA
>STRG.10805.1
TGAATCTATTGACATCCACGCGGTTGCTCTCAAACTGCCCGTTTTTGCCCCGACCAACCCTCGGGTGTGGTTTCGACAAATGGAAGCCGTATTTGCCACTCGACGTATAACCAGCGAGCGCGTGAAATACTCTCACGTTGTCCAAGCGCTTCCCTTTGACATCGCCGTTGACGAGGAAGATCTCCCCGATCCCATTCCACCGGAAGCTCTTTACACGAAGCGTAAAGAGGCAGTCATTCAGCGTACCGGAAAATCAGCCGGAAAAATGCTCCGGGAGCNCTCGGTGGACGGCAAATGGACGACGCCATTTTCAGGGAGATAGGGGTTGATAAACTACCTCTCCCGATGCAGCAGATCCTGCCAATGCTGGAGCCCATTACCCCCCCCCTGACAAAGTTGCACAGCACGCCGACAGAATAATGGAATGCTACCAGGCTAGTAGATCCTGTGTTCACATGACATCACCCGCCAAAACCACTCCGACGCACGAATTTCCTATGACATTACCAGTTCCTGCCCCAGATCGTCGTGGCGACGTTTCTCGCAGTCCTGATTCCCCATCCCATCACTCTCATATCTATAAGGACAATACGGACCTAAAAGAAACCGTTCGCATGTTGTGCAATCAGGTCGATGCAATGTGCAACGCATTAACTACTCATCGACCTGTGTCCACCGAAGTACCTCGTCGACCTAGATCAGGGTCCATGAATCGCCGATTACAAACCTGGTGTTGGTACCACCGTATATTCGGCTCCAAGGCACGCCGCTGTGATCCCCCATGTTCATTCCGCACTTCCACCTCACAGTCCAACGACCAAGTCAGCCAGTAACGGCGACGACTACGGCTGGCCCTCCACATGAAAGTCGCCTATTTTATATCGTTGACCGATCCGGTGGCCTTCGATTCCTCATTGACACCGGCGCCGAGATCAGTGTAATCCCCCCACCCAAAAATCATAGCCTTAAACCATCTCACTTTACACTGCAAGCAGCAAACACAACAACTATTGAGACATTCAGCCAACGGTCCGTCACTCTTGATTTAGGCCTCCGACGATCTTTTCAATGGGTTTTCATCCAGGCGGATGTTCAGACTCCCATTATTGGCGCGGATTTCCTCTCACACTTTGGCCTAACTGTGGATCTTAAAAATTGCAAGCTGGTAGACACCACAACCAAGCTTTGTGCAGTCGGCATTGGTAAATGCACCAACTCCCTGGGTATTCGGCTGGCTATCCCGCAATCGCCGTTTGCTGATATTGTGAAGGAGTCTCCATCCCTCACTAAACCGTGTTAGTTCACCGACCCAATCTCTCATGCTGTGCAACACCACGTCGCCACATAATGCTAACCGGTCCACTTTCAACCACGACGACTCAACGCCGACAAACTTCGCATTGCACGCCTTGAATTCGAACATATGATGAACCTTGGCATCATTCGACCGTCTTCAAGCCCATAGGCCTTGCCCTTGCACATGGTTCCAAAATCATCTGGTGATTGGAGACCCTGTGGAGACTACCGTGCTCTCAACAACGTCACCGTCCCCGACAGGTACCCGATCCCACACATTCATGATTTTGCACAGAATCTCTCTGGGAAGACAATCTTTTCCAAGGTTGACCTCGTAAAGGCATATCACCGAATCCCCGTGGCCGAAGAAGACATTCCCAAGACGGCCATCACCACGCCTTTTGGCTTGTTCGAGTTTATACGCATGCCATTTGGATTAAGAGAAGCTGCTCAGACGTTCCAACGATTCATCGGTGAAGTGCTTCGAGGTCTACCCTTCGCGTTTGGCTACATCGACGACATCTTAATTGCCAGCGCCTCTCCATCAGAGCATGTCATTCACCTGCGTCAACTCTTTCAGCGTTTCCAACAATACGGACTTCAACCGAACCCTAATAAATGCGTGTTCAGCGTCACGTCCCTCGAATTCCTCGGGCACCATATCGATCAAAACGGTTTGACGCCCCTTCCAGGTAAGGTGCGCAGCATCCCCTCATTTCCTGCAACTCAAACGATCACACAGTTACGACGTTTCTTGGGAATTTTGAAATACTACCGTCGCTTCATCCCCCATTGTGGGACCATCGTTTCACATTTAACCGATCTTCTCAAGTCCAACCTCAAGACGGTCGATTTCACTCCCGAGTCCAAAAACGCTCTTGCAGAGGCCACCATGATGCATCATCCACATTCGGATCCAAACACTGAGTTAATTCTAACGATTGATGCATCAAATACTGCTGTCTGCGCAGTGCTCCACCAAATAGTGGACAATCAGTTACAACCTTTAGCGTTCTCCTCTCAAAAACTCCAGGCAGCACAGACAAGATACAGCACGTTTTCTCGTGAACTTCTGGTTATTTACGTGTCCATCCGTCATTTTCGCCACCTTCGGAAGAACGACAACTTCGCGTACCCTGTGGTGGCAAAACCCTGACACACGCACTTCATGCCAAGCCTGATGAACATTCACCCAGAGACATCCACCATTTGGATTATGTTTCTCAGTTTGTAACGACCGGTCGTAGAAAATCCCCCAAAACATTTGCGATTCAGTGTTTTTCTTAACATCACTCACTTGCTTACACCATTAACGTGTCCCTACGCACTGCTTGTTTTTATGGACCAATTGTTGTTTGTTCGCGCCCAGAGCGCTACTTTGTCATATCCTTGCTCTGGACCTGCGTGACGCACGTGCTCCTTGCTCGCACG
>STRG.33416.4
AAATAATCCATTAATTCCACAATTCGTTTCGTTCCTTACAAGGCCAGAGTGATTTGTTCCCGAAAATGGCCGGTATTACACAAACTGCCCAGGAAAAATTTACCAGCTTACGTAAACGACTAGATCAGCTTGGCTATAAACAACCTCTGGGATTGGATTGTCTTCCACTAGTAGAACGGCTGTTCTGCGATCTGGTGTGGACAACGGAAAGTTTACGAAAAACCAAACTGGAGTTGAATTCGCAACTGAAATTGCGTTCCGCAGTGGAAGATTATGTCGCCCCCTATAAAACAGACAATGGGCGATTGGTGAAGGAAAACAACGAATTGCACCGACAATTATTGAACACACGACAAGACCATGAAGATAAACTGAGAGATTTGCGGACAGAATACCGCAAGCTGAACGGCGAGAACGAAGACTTGAAGTTGTTTAATTCTCAATGTTTGGAGAAAATTCGTTCATACGAGGAGACCGCAAATCGAATGGCTGAGCAAATATTGTTATTGCAAGAGAAAAACTTTCAAGCGGTAGTTTATACCCCAGGTGGCCGAAAAAAGCAACTACCTTTTCGACGCCAGCGTATGGACATAGACTATCTGGTTCCCAAATCAGTTCCACCCAAAGGTGATGACAATTATTGTTGCACGGTTGCGAAGCATTGGGACAAACTAGAACGAGCGAGGCACCCCGAAACATTGAATCTCCTTGATCTGACCACAAAACGTTGTGACGATTTGGAACAGCAAGTCACACAACTCGAACAGGAATTGGAACTGAGCGATCGAAAAGTGGAGAACTTCCGTAACCAGGTTGCATTACGTGACGCCGAAATTGAACGTCTGCGAGCAGTTTCCGAACGTGGTCGTCCGTTAGAAGCTCTACTACAGGACACTACCGATCGCCAGGCAGATCGTCTGATCCAACAGCTCCAAATGCAAGTTGACTTACTGCAATCTCGAAACGAGGAATTAGAGTCCCATATGATCGAGTTCATGAGTCGTGAGGCGAGAAAAATTCCTGACTCCTTGTCACCAGAAGTGGAACACATCACGAAGGCGGTACAAACATCACAATCTTCATCGGATGATAAAGTGAACTCGGCATGTCAAACCGAGGTTATAGGCGTTGCCTGCCCGCCAAAGGAAAATAATCATACCGAAACGAATCAATTCGCACAGATACGCACTGCGCTACGTGAAATTGAAGAGGGTCGGGGGTATTTGATGAAGCGGATCGATATTCTTGCCGCAAGAGAACGCGAACTAATCAACGAGCTTTCGACGAAAGTTGGTTCAGTCAAGCCAAGTCGTCGAGGAGGTAAAGAGTCCCCACCGAAATCTCTCCTAAATCAGGCTGTAGAGAAACGACTACGAGGCCTAGAAGCCGATCGTCAACGATGGCGTTTTGAAGCCAAAAAAGCTTTACATGCTCTGCATCAACTAACTCGGTTGCCGCGCACACGATCTGTATCAAATCATGTTGATCTTCGCGGGTCGGCCGGACCGCATTATCATGTTCTTTGCAATGCACCGTGCATCAACGCACGTGATCTCCGTGCAATGGGTTCTCACAGGCGGTCAGTCACACCACCTGCAAGACATCTCCCACGTTCGGATACTCGACAACGGTCAGCATCGATGGACTTGTCTTCCGTACAAGCTGAGTCACTCGATGCCCAACTGCGCAACGTACAAGAAGAACGAGATCACTATCGGTACATGTGGGAAGAGGCAAAGTATTGTATTCAACGTCAACGGTCTGGAAAATGTCACTCGATGACCGTTCCTCGTGCAGAAAAACACCAGGATAAATGTTCAGTACCATGCATCGAAGAACTGAATCGCATGCGTGCAGATCGTGATAGTTTGCTCTCTCTTTTGAACAAATTTGAACGCCAACTGATCGAGGCTCGCTCGGAGCTGAAAGATACACGTGATCAATTGGCTTTTTCCGCGCATCGCTTATCTGCTGGCGCGCCAAATCGGGACTTGCGTCCTAGTTCCGCTGAACGAAATGGTTCAAATAGATCCGGAGACAGTCAGAGTCGTGTATTGCTCCAACGTCTTAGTTGTGACAGAGATCATCTAGCCGATTTGTTGCATCAGATGACAGTCGAACGAGATTCACTTCGTGATCGGTTACATGCTCTGACAGAGCAAGGTCTAAGCGAGAAAGCTCGACTATTGCAACGATTGGAGGAGTCCGAGGAGGAGTTGCGTGCGTTGGAACAGACACGCAATGCAGAGAGCCTGACCCACGCGGATTTGACGAAACGGATCAATCTGTTGGAAGCGGAACGTAGACAATTGCTGGATCGTGTAGACTATCTGAGCAGTTGTTTGGCTGACGATGCAAAACTTGTCCTCGCTCAGCGCAATCTCCAAACTGTTCAATCCCGCTTGGACCAAGTAGAACAAGAATATCAGCATTCCACACAAACATTTGAGCAACGTGTGCTTCGCCTGACCGAATCGGCTGCTCAGCGAGATGAACAGTATAGACAATTGAGTGAACGTGCCGCACTGCTAGAATTGGAATTGAATCAAACAATTGAGGCCCGAGACCGAGTGACACGGGAGTCGGAACAAGCCAAAACCGATTTGAACACAATGATGCAAGAGGCACAGAATCTCAAATCGCAACTCCGATGCGAAACGAACAAAGTGCTTGATTTGCAAAATCGTTTGGATGCGGCCTATTCGGAACAGGCCAAACTTCGAGACTTGAACTCGTGCGCCGACAGCGAACGAGTGGATTTGCTTAAACAGTACCGCGCTTTGACGCTGGAGTCGGACGAGAAAACGGCACGCATTGCACAAATTGAAAATCAGCTTGGAGATTTGCAACACTTGTGCACAATGAAAGACAAAGAAATCTCGTCGTGCAAAACACAGATGAATGCGTTACATAAAGATTTGGCTGAATATCAACAAGTTGTACAGACTCTTGAATCTCAGTGTGCACTGCTCAATCAAACAGTCTCGGAATCCGAAGGACGAGTGCGTCGATTGCAATGTGAGAATGAAGAGAATTGTCGTGAATTGACTGAGGTGCGTGCCTTGTGCGATCGCTTGGAACGTCAGTCTCATCAGACACATCATCAGTTAACCACAAACAGTTTGGAGACCGAACAACTCCGCGCACAGTTGACCGAGGCTGAACGGGAACTAGCTCGATTACGCAAACAGATCGACCACGAAAGAGATACCGTAAGAAATTTGGAGGCCATCCTAAACACCAGTCGAGATGGTGAAATAAAAGCCCAAAAAGAGGCCCAGAGATACCGGCACGAATTACAGCTCCTTCGTGAACGGTTTGACCAACGTAATAACCGGTTGTCAGAAGTTGAACGTGAGATCTATGAGCTACGGGGTCGTGCACCTGTCAATGGTCGTTCTGGTACGGACGCAGTTCGACCTACTGATCGACTCTTCTCAACTGAATCACAGCTTGATGGACAAGATGAACAAAATAACCCCCAGTTCGTCGATCGATGTGGAAATATTGTTACACAACAATCTGCCTGTCCGCCAATCGTCCATCAAGTACGTCGGAACAACTGGACTGGAGTTTTAGACGTAGCAGCGCCGAATTTCACAGTGTTGAACACAAGTGAAGCTCAGTCTTCTGCTGTAGTCTCACAGTCACAAACAATACCGCTCATGCAGGCTGCATCGGATTTGATGATAGGAGAAGCAAACGCGGACGCATCGCATCCGATGTGGGTAGCTCGTCCGACAAATCGGACGGCACTGATGGAATCAACAGATTCGGAAAACACGCTACAACGGTCCTCGTCGAAAGCATCGATTGCAACGGAATCTTCCATCACAATTGATTGCTCAGTCAACACAATACCGGTCATTCCCAGTTCCCCGATTATCGAATTATCGATTCGGAGTTCTCAACCGACTTTGGTAGATGATAGCGGTCGTCCTGGTTCTCTGTACACCTGTTCTGAGCTCACATTGCCTCCGACTGAATCTCAAAGTGTGATGTGATAGCCGGTATGATAGTGTTCTCTTGTCTCTCCGATTGCTCCTCCTGACTTCCCGCACCCAGTCGTGTGTGTGTGTGTTGGTCGTGCCTCAACTTTTGAGGATTCCTGATTCCGTTCATGCAGTTTCAAAACACGACGAAAACCCGTGAATTTAGCTTTCTATTCCAATCCTCTGTCTTTCATTCGGCCATTTTCAGGCCCGATCCCGAGAGGTCGCATGCGAAACATTTAACTGTTTCAGATGTGATGTTACACGGGACAATTTGTTTTCAGGTGGACGGCTAGGCGGTCTCACACGCGATCGGCATCTCATTGATGATTTTCTATTTGTCAGGCTCCGGCCCCGTGTTACGAAACGTGAAGTTTCTTTTCTAATACTAGATTTCTAATTCTCTTCCATTTGTTTACCGCCTTCTTTTTCCATGTATTTTAGTCTTTTCTCCTTCAGTTAAACCCCGGCTTTTTTGCAATCTGTTCCCCACCGCCACCATCACCAAATGTACTTCTGCTACCACTCGAACATTGCCTTCTGACTTCTTTAGGTATTGTGATGATCTTTATACGTTTAGATTCACAACCGATTCCCCTTGATTTAGTAGGCGTTGGTTTGCAAGATTTACTGTACAGCCAAAATACTTGGCTGTTACATCATAGCTGTGAACTTGTGGCTGTCACAAAGAATCACGTGGACGCCGGTAACTGACGAGAGAAATGGGGTCATGATAGGATCGGAAATAATTTCATTTTCCATGGCTCCAGTTTCACATGATCGTATCAGTTTGTTTATCGACAGAAAATGCAGTCTTCTGTCACCTTTGTATCTACCTCTTCG
>STRG.23318.8
CTCAATATAAGGCCTTGATTTCAGAAAATATCCACCAAAACAGGGCTTAATTGTCTTTTCGGCCAAAAAACTGGTGAATTTACCCAGTTCGAGTCAATCAGCCACAGGAGTTACTAATCCAAGTTTTGCGTTATGTTCTCGTTGTTGTCAGATGTAACGACCGTCAGTGGTGAAAATCCATTTTTTAATGCATGCATGCGTAATGGGAATATATCATCTCTCGCGTATTTCCTCGATAATTCCATCACTTGAAGGAATTCCCCATCCTGTTTCACTGTTGCTGCCAATTCAGTGGCGATCTTTTGTTACGGATTTGGGTTCCACTCTACCGGGAAGATTGACCAATATCACGTTGGCATAGAGATTAATTTATACAGTTCTTTTTGGTTTCATAACCGATTTAAATATCTTTATCTGAGATCTAAGTGTCAGCCTTCCCTTGCAACCCTAACTTGATATTGACATTTCTAACGGGTATGTTACGGTTGGTCTCAGTGACTAATTAAGTAGAGAATTTCCCATACATGTACTCGGTTTTAGAAACCCATTCAGAAAATAGACCGATCACTAATTGGATTAGATCACGAGTTTGTTAGTCTGTTACCCTGGTGCCGTTATCAGTCGTCTGTGTGTGCAGTCTTAATTGCATGAGGGAGGGCATCATACCTTTCAGATTTCAGTCGCTGAAGGGCATAATTTCTACTGCTGTGAATCCCGCATTGCCAGTCAGCATCGGACCGATGTAAGAGCATCTTTGCCAGTTTGCATCTCCTCTTATTACTTCCCCGCCCCTCACTCATTCACCTACAGCTTATCGAACGTCCACAGCCGATCACGCAAGGCGAACGCTGGCGCCCACCCTGGTTGATCCGCGGGTTTAACGCAAGCAATCCACGTCAGAGTCCCTTGCTCTTGCCTCCGCCCTCCGACATGCCAGATGACAGGCCACTGGTCGGTGAAGGTCTCTGTGTTGAACTATTGCAGCGATCAATTTTCGCCTCCACTTGTGCCTGTCCTCCTGGTCGAGCCGGTCTGGGTTGTATGCGGTTTCTGCCGAATGCATTCAGCCAATCAAATCGCTCCAACTTCCTTGGTGCACAAGATGATGCACTGGATTACATGTGGTCTGGTCATTCTTCGAATGCACTACTGTTGGCACTATCCAATTTGGCCTTCCTCCCAGCTGTTGGATTGGCTCTCTTACGCCGTCTGTGGATTCCGGCCCTGGCTTATTCATACACATTGGTATTTTCTGCAATATCGGAGCGAGTCATCACAAAATCGAAAACTGACTGCTACGGAAATGGTGGCGTACTGCGTCAGAAACCGTTCGGCTGTGGTGCACGAGAACTGTTTCGGGAGGCCAAACACGATGAACCGGCCTAATCCTATGTTTGATTTGAACGAGACGTTTTTTTGAACTCCCGTACAGGACAAATGAGGACAAAGTATCTGCAGATCTCATGGGACGTCAAGTTTACTCTGCGTACAATTTAGGATCGCTTATTAGTTGGCAGAATGCATTCCAAAGATCTTGTTTGTAATCCAGTAGTAATGCTACCCTCGATTCTCTCAGCTGTCTCACATACGGGGTACCACTCATGAGGAGCGCTTATCTTTTTGATTTGTTATCGTCATTGTGACTGAATGTTGAATTAATGAGGATTTTGCTGATACGTCCATCTCAGCGTTTTTCCACTCACAAAACATGTGAACCTATCTGTACAGTTGTGTGTATGTGTGTGCGTGTAGGACCACCAGTCTCGGTCTTACCTGCTGACCTGATTTACATAAACGTGTTGTCCGCTTTTTGTGTGCTCTTTTTTGAGATATGTGAAGGGTGATGGGATGAGTAGTGAACATTCATTCCAATTGTAAAAGAATCATCCCAGTTTCGTGTCTGTACTTTATTCCCACTGTAAACGTGCAACTTGTTCCCCACGTTTGCTTTGTGATGTCCCGCGTTCCACCATTGATAAGAGAGCTGATCACTGTCATCGACTGTTGCGTTCGAATCTTTTGTTTGTCCTCTCTGATTTTGGACACGCCCTGTTGTTTGAACTTTTGAATGCCAGTAAAGTTTCCGCTATTGTCTTTTAGTGGTGGTTTGTCGTTAAATATGTCCATTTCTAGGGCTGGGATGGCAATCGATCGCCGGTTTGGGTATAGGTTTGCCAATCGAAATAACAGACACTTGATGTAGTCCAGAATGTCGTCATCCGAGAAATCGGCTCACCTGTTGACCACGGATTTCCTAAAATTGATTTTCTGGCATATTTTAACGATGATATTGCAAAATAGTGAATTGTTCGTGAGTCGGAGTAAGAGTACAAATAATGTGGGTGCCTGTTGTGCTCCTTTCCGCGTACTAATTTCTTCGTAACAGTTTACCAAATTAAGTAATTTTGGTACCATCACGATATTCATGTTTAGGTAAAGGTTTTGTTGGTGACTCTAAACGAACTTCCGATTAGTACAGAACCTACCTACACGTGATTTCTCTGTGATGAAGTATTTTGATTGAGTGAAACACTGAACAGCCCAACAAACAGTGCATTGCAATAAGGGGCAAAATAGATGGTTCGTCAGTAGCTTCCTCTGAAAATCTGATGGATTATTGAAATGCGGTTCTTGTATCTTCCAGGTTTATCAACTGGTGGAAATCACCAGTGGTCGCAAGGTGACTAATGTTCATGGTATGTATGCTAAATGGAACCCGACCTATTCATCGCCCCTTTTCTGATTTCTCTCCCCGTTCATGTAATGCTTTACCTGGTCTTTGTTATTCCACAACTGCTCATTATCACAAGGAATTTTCTGTATTAACAAACATAATCAGATAACCATGACTCTAGGAACGGAGGTGAAAAACCGCGTTAGACTTCAGTAATTAAAGTATAGCAGTGAGTCCGGTTACGGCGCAGCTGTTTTATGATTGATCGATTGATCGATGAAAGTGAGATTGAGATCTGAAGCCTCCGACTAAACAGTTCGTTCGCGATGCATGAGGCCAACAGATATCAATTAAACATGTGGTCCATTTGTCCATCACTCGATAATGGACCCGTAGTTGATGGTTGTACACAGGGATAACAGGATATGAATCAGTTACCACCTGCGAACTGTGTCTTGAGTGGATTCTAATTGGCTTTGTTTTTCTAGCTTAGGAACTACTAGCAACCGGTCTTTTCGTGGCACGGGAAATCTTGTGTTAGTTAGACGACGTAATGGAACAGCAAGTTTATATCTGTGGCAAATCATAAAATCAGCGGCTGGTTACCTATTGTGTTCCTTTAAGGGATAAATATAAGTTTTAACAAAATTCCTCCGCGAACATGGTCTTACCAGTCAAGAAACATATAACGCGTGAGTTATAAATTCGTCCGTTAGACATTCGTATCACTACGGCGTAAATGTTCTCAGTACTACGAACCAACTTCTCAGTTTTTCACGTTACCTGTGTGCGATCCTTCGGTGAACTTATTCCTTTCAATTAGCTTGCTGCGGAGGTCAGGAGTTTAGAAATGAGAAGTGGGTGGCTGTGACAAGCCAGTGTATTCACGAGGATTCAATCAGTGGTTATTATCGAGTGAATGACGCATCTGGACGAATTTGTCAGTAACAGCGCTGCTATCGGCGGACTAGTAAATTCGCCTGAACCAGTAGGGCCTCAAATCTCGTCCAAGGATGCTGATTGTCCTCACTATACATTAGATGCTGGTGGTTTCGGGGTCTATTTCTCCCGTTGCACACAGGCTTTGGTGAAGAGTAACACCGATGACTGTCCTTGCTAGGTACTTCGGATTCTTCAGATGGCACGATCGGATTACTCTTCAACTGTGTTAATCATAGCTATCACTGCCCGTTTTACCTCAGTATTCAGTGAAATTTACGAAGGTCCCGTTGAATAACCTGGTCAAATAGGATAAATTACCGCCGCTTTTTGTGGTGCTAAATGCAACCATTTGGTCCTTTCATAATTTACCGGATTTGCAAATCTATTCAGTATGAGACCCTAATGAAAACTCGCTTGTTAGCCAGTCAAGGTCGTCCTGTGAAAACTGATTCCAAACATTTGTCAGCTACTTTTAGTATCTCAATCTAATGACGGTCTGGTTTACCGTTACTTTTTAATTTTTTTCCATTAATTTGTCTTCCTGAATGCAACTCGACACTTATTACTGCTCACCTTCACACTGTGCATAGAATATTGCCTTTCAAGTGCATTAAAAGAAACGGTGAATTATGTTCTTAGAACGCGACAAGTGAACTACTTTCATCTCCCTTCCCCCTTCCTCTTTTTTTTAATTTCCTGTGTTTTGGTGATGCAGTCCTATCGGGGCACTATTTATTTAGTGCACTGATTCGTTAGTGATGCTGTTTTTGTAAGTTTGTTCTAGTTGCGGTTGGTGCGGCGTGCCCAGTTCAGACACCTTAAGGTCTATCATTTTAACTTCCAGTTGATTCCGTGCACTTGAGCGGCTTTCATTCAAACGGGTTTTTATCATTGTGGTTTTTTAATGCCCGATTGTTCGGAAGAAAAATCGGTCATGCATGAAAATACGGTCAGTTCATTTCAGAGGTCTAACAGAATCGCGGTCAGCGCAGTCGGGTTTTGTTGCTTTCTTGCTACGCACACACCGCGTGTCGCTTCTTTTTCGTGTGCATATCAGAATACGAAGTGTGTATGTGTATGTATGTATGTACGACAAATGAGATAAAACAGATGTAAACTCTGTGGATTTCACTACCCTTTTTCCACCAGATTTTCCGCACTGCTACGTTTCTCAGACACTAATAACAGGCTCGTGTCTAAATTCGGTTCTTGTGATTACCTTTGTGGATTGATGCTTTTTCTTGTAGTCCTTGTTAAATCGGTGATTTTGAGGAGATATGTAAGCAATCAATGAGTCTTATTCTAATAGTGATTTTGCATGCCGTCTAAAGGTGAGTGAGCGAGCACGCACCTGATTCATCCAGAGGCGAGCGTAAGCAGTACGGGCGACCAAGTAGGCCCACTCATCAATAACGAATCAACAAGCGCGTTTGGCTCAAGTCCGACGTTTGATTGGTTGAAGCGAACCGTCCGTGGTGTGAACAGAGTCAGTTCTGTGCGTGCGTGCATGATAGAAGTCGACATCGATTGGCCGACCAATATGCTTATCAGCATGGTAATGACACAGTCGATGGTGTAGCACTAATAGTAGTTCGGTCAAGAGTAGGACAACACAACAGTCCTCGTCTGTCCTCCGCCCTCGCGGCAATGCAAGAATGCTATCATCAAATTACTGTTTCTTGTACATCAGAACTGGGTATATTCGCTGTGTGGGTGTAGTACTCGGTTAAAATGTAATTGTACTACTCCAAAAATTGGTTACAGATTCACTAATTGTTGAATTAACGTGTCACGCACCAACAAATTACGATGTGATCTCATCTGCATCTTGAAAAACGAAGACACTACACATTTACCATATACTGGGAGATGCTTGGCAAAACGCATTTCCATAAATGAGTTCGTTACACATATCACCACGGATTTCCACTGGAGCTCAACACGGCTTACGGTTTTATCTCGGAAAGAGTGGGGTGGGGGGTTTGAAAAATTTACCAATTTAGTGGCGGACTATTGTGGCTTTAATCCAAATATATGTTGTGTATTTATTCACCAACAACCTATTAACCGGTAGGTATGAGGCCACGCAAAAGGTAAACCAGTGGACGAATTTAATGAAAAAATGGGAAGACCCTTTCAGCAGTTTGTACAGATGCGTTCGCAATGGTCGCAAATAAATGCTACTTTCAGCCTCATCCGACAAGGTCTCCAGCCAAGCGAGCTGTTGGTCTGAAGATCCTCATTCAAGCAGACCTGAGGTAGCAACCAAAAAAAGCATTATATATATATATATATATATATATATATATATATATATATCGTTGATAGGGGAGAGGGGACCAACCTCAGACATACTTCGAAGGATCACCTTCGTTACTGAATTGAACGGACCAGATAAAAAACAATCGTACCAGGTAATCACATTAGATAACAGATGTATACCGCCATAGCGTACAACGAGTCAGATAAGAACAGAGAGGACTATGGTCCGGTACGCTAATGCTAGGGGGTGAAGACAAACCGAAGAACAGGGATCAGGTCCCGCCGTATCGGAAACTTTGGTAGACAAGGTGATTCGTTACGAGATTTCGTTCAGTCGTGCAAAAGCTTCCATTTCCCGACTTGACTTTTTTGCGCCTACACGACCCTCTACTCAGTCGCTTTTGTTCTTTGAAGTCCTCAAAACTGATTTGAGCGAACGAATCGGATTACCAACTTTCCTCAATCCGCAATGCGAGCAACTCAAGCAAAGAACATTCAGTGGTGCTGGGTGAAGGCTAGGGAACACAGAAGTATTGATGCGGACTAGGGATTTGAGTTGTCAGCCACATGATTTAAAGCATGAGATTGGAAATCACGATCAGCAAAGTGTATTTTTTAACTGGACATTAGAACAAAGAGTGTACAGTGAAGATTGTTATTGTGAGTCCAGCGTGCTACCAAATTCTGGTCTGTTTTTTGATAAAAATTTCCGATAGAGAATTGACCAGAGTATGATTACGACGTGTTTATTTATTATTTGTTTTTCTGTTCACTTGTTTTCCTCACATATAGAGGACCAGTATGGCAGACGACGCCGTCGTTGCCCGACTTTTTTGGCCCTATGTATTCCATCATTCCATGCATCAAAGTCATTTTGGTGACTTATCACTAGGCTGTATAGTTTGTTTGATTGGTGGGATGTTACCTGTTCTGTGACCACTCGCTAGATCTAAGAAGAAGATTCTCCCGCTATCATATTGTTAGTGTAAGACAGTATATTATATATATATATATATATATATATATATATATATATATATATATATATATATATATATATATATATATATATGATGTCCGGTGGTTGTAACCAGAATGTGCGTAGAACTAATTAGTGGCTTCTGACTAGTCCGTTCTGTTTTGATTCAGTTAAAAATTCTTGCTTAGTTGATTCAGCAAGAAACTAATTGGCTGCTGCTTCGTGCCGCGCGTATCTCTTATGGTTTGCGGTGCTGGGGCTGATCTGCTAGCCAATCTAGGCTGCGTTTCGGCAAGGGACCAACACACCTTCACACTAGCCCTTGCAGTTTTTTCATGATTCAACGTCAAATGAATGAACTGTGGTGCTTTCCAGTTTTGTGTTGTATGTGATCATTTTATTCGTGGATTTCCCGTAAATTTTTCTCATTCCGTCGTCCTACATTCATTTTCTTCATTCATAGATATATCGATGTAATCGTTTTACATTGCATCTCTATGCTGATCGTTTTCTTACATATTCGATTCCGAATTTCGGTTTTTAAAGATAACACAGCAGAGTAATATTCTTTATTTTTACCCTATCTAATTTCAGTGTACCACCATCAAGTGCATACCGTAGATTATACTATGATAATGAGCATTATAACTGTAGTAATTACTTCATTTCCTCAATGTTTACATTTGTGCAGTTGTATCACATATGCGACACCGATGTGATGAACATTCCGATCCGTATCGGTGCCAGTACAATCGGTGGTTCGGCTATGTCATTTGGGGGCTACGCGTTGCCCAAATCTCGTGGCTACGACCTGTTGGGCAGTGAACCGTCCGGTTATCGACCCATACCCACCGGGTTTCGATTCACATCACCCTCATGTCCTTTGCCGTTGGATGTGCTCTCGTTCTGTGACTTCTTTGGCGGTGTTCTCTCCGTTTGGGTGACGGTGGTCGCAGCCACAGCGTGCCCGTTACGCTATGCCCAATTGGCCTACGTCATGTTTGTACTTTCATTGACTGTGGCAGTCCAAGTGGCACGCTATTCAACCGGTCTGTTTCTCATCCCTTGTCTGATTGGATTGATCGTGCTCATTTGTTCCTGGACATATCGGTCGAAACGTACCGGTCGTCTGTTTCCTCCGGTCCAGTGGTGGCTGATCAGCTTCTTCCCAGGTCTTTTGTTAGCAGGAATTGGCTTGATTCTGTTCTTGTCCCCTTGGATGAGGCGTGATTACGCGAAAGTTCACAGCTTGTGGCATATTGTCATTGGATTGTCTTTGCTTGGTTTACTTCCGTGGCCTCGACGTTGGCGCATTGCCTTGGTTAAAGTTGTTCCTCTACAAACTCCGTTGTCCTGTGGAGGAGACCACTTTGGTTCACGGCGTCCAAATCGCACTCGTCGTGTCGGATCGGTGCGATCATGTCGATCCACCTCACCGTCTTCCGAATCGTTAACTGGACCTGGTCCTGAAGTCCCAGTGACCACAGCAACTCGCAACTCCACACGGTTTCCGACACTGAGACGGGCCACACAATATATTCATACCCATTCTTGTCAAATGGGTTGTCGTGCACATCAAATACTGACCGTGTGGTGTGACAGATTGGATGTGTGGCTTGAATTGGATCGCCTGCTTGATCCGGTTGTCGCTCGATGGCCTCGTTTAGACTGGCTTTTACCGAACGGTAAGGGATCAATTCACATGGCACAGCTTGTGGGTGAATACTGTCCGTTTCTCTTTGCTTTCATTCTGGATTGTTTTGGCCGAAAAAATATTGGTTTTAAAGGACCATATATGCATCGTGTGTTTTCGGGCTACCTATGACAGCAAATTTGTTCCATTAGGTGGCACGTCTAGGTGCCGTTATCAGTGGCGTAGTTGCATTCGAACCCTTTCTTCATCGTCATGATTCCCACTTGTAACTTTATTTTCTGTTCACTTTTTCTCCATGCTTCTGTTTTAACCAGAGCACAGAAGTGCAGGTTCATTGATTTAAAGAACTGAGCTGTATCTGTGAATTGTACTAGGACTGAGGTATCAAATTCTGTGAGATACATCCGCCTCCCTAAAATACTCATGAACAGGACCAAGGACACCGTATAGTACGACTCTTTCTGTCATATTTTATGGGGATTTTATGCACCGTTTCTACTTTGTGATCACTGTTTCATTGTTTATGGAACCCTGCTTCTAGTTCTACTTTGTTCTGTGCTGATGCATGTGTACTTTGGAATGGATATAGGAAGCGGTCATAATTGTTCACGACAGTGTTGCGGTGGGCGGGAAACCATGATCCTTAGGCATGTGGTAGAGAACCAAGTAAGGATTCCAAAGACCTGGTGTGGTGAACACCCGGATAACAACAGATTCCTCTCTACCGCTAATGTGACCGTTGGTAGCGCAGTTTGAACCGTGTACGTCAGAGGTGATCGAGACTTGTACCATTTGATCACCGTCAGCCGTGCGCGCACCGGAACGGACACACTTCAGCCACAATGGTTCACTGCACTAATACGGAAAACCGACAATCATGACCTTAGGATCTGAAGTGGAGGGAATGAAATGAGGTTCAAACAGATGAGGTGTGAAAACAATTTGATAAAGAGCGTTGGTGTGATCTGAACTTCGTACTTCGTAATTTTGTCTTACATTTCTGGATCACCGCCGGCCAGTCCTCATAACAAATTCATATTTGTTGACCATAAGGCGATACGTAACCGTCAAACGGCAATGGTTGTTCTATATATTCTCTGTTTTAGGGACCTACGAATTACCAGATCGCGTTGAAATTCATCCTCGTTTTATACGTAGTTCCTGCGGACCGCATAGAGACTGCACCTTGACGTGGTGTGACGGCTTGCGTGCCTCAGGAATCCAGCGAGCTATACAAGATGGCTCACCTCAAGCCGAACATTCAGTCATACCTGGAAGGTCAGTGGGTAGACGACCGACAAAACAGTCTCCTGGTCCTCCGGGTTGGGGGCCAATTTGAGCTTGCTACTTAGTCGGTAAAATCAGCGGAAGTATAGTCGATCCAAGCAGATGGGCTTCCACTCAGCCACCTTACTGCCTTGCGGACAGGTTCTTGTTAGAACGAAAGGCTTCGGTTGAGAACCCTAATCGTTCTCCTGCTTTGCGGCTGGACACCCTAGCAGTACCTATCCAACATCTCCCATGAACTGCACGAATAGAAAGAATTCCATACTGCACCGGTCGTCGTGCAGGATAATCAGGATCGCACTGCCCGTCACATCGAGCGGGGTGGGTATTGATAATTGGGCTACTGCTCGGAATTCCCTCTCTTTTATTCAACCTTTGTTTTTTGTCTCCAATCGTCTATGTCTGCCCTCTCTACCTACCCATAATACTGTTACTGATAACACTCCCGATGGTCGCAACGGATCATTGTGAAATAGTGTCATGAATAATCCTCTGTCTCATAACTCACATTTTCTCAAGCCTCATCGTCCTGTAATTCTCGGCTCGTTTAACGTGTATACACTCATGCAGGCCGATAAGCAGCCGCGCCTAACCCTCCCAATCAGTTCTCTGAAGATTGATGTCTGCTGCGTCAGTGAAACGCGTATCCAGGACTCAAGCAGTGTGATTCAACTAAGTGCTCCTGGTATCTCATCGAGGTATTTCCTGTGCACTTCAGGAGAAAAAGCAGCTAGAGCTTCGCGTCAAAGTGGTGTAAAGATAGGCCTGAGTGACAAGGCCGAGGCTGCCTCTTTAGACTGGATCCCGGTTTATAGTCGTTTATGTGCTTTGAGACTCCAGGGTTCAGTTGGCGTTCGAAAAGATAGCTGTGTTAACCGCAGCTTGTTTGTAATCTGGGCATACACTCCAACAGACTGCAATTCTAATACACGGAAGAATGAGTTCTATGATGAATTCACCACTGTCGTTCTCAGGAGCAAAGTCTCTCACATTGTAGTGGTAGCTGGTGATTTTATTGCACAAGCTTGCAAACTTAGTGCATCAGAAGCTTGTGTTAGGTGAGCGTTGTGTCTTATCCGCTCAGCTTACAGATAACGGGTCTAAGTTTCTGCAGTTCTGTGCAGACCATCGGTGATTCTTGTCTAGTACAAATTTTCGGCACGGCTCGCTTCGCATGGTGACATAGCGCTCTAACTCCGCAGGTATTCTGAGTGAGATTGATCATATCGCAGTAAGCTACAGGTGCCGCAGTTCTCTTCAGAACTATAGATCCTACTGGTTTACGTACGTAGATTCTAACTATGCATTAGTTTTAATGCCATTATCGTTCCAGCTCGATAGTCATCGGCGCAAACTGCGAACCCGATTAACCGTACAACGTTTGATTGGTCCACAAGTTCGTACCAGTTATAAACAAAAACTATCACATGAACTACTAAGTACGATGGACAGTAATGTAGACGATTACTGGGCCCATATCAAACGGGCGATGCATGTGTCTGCAGGTTTAGCCCTACAGTCTTTGATCTGATGTCCATCAGAGAAACTAGATTTCTCAAGAGTCGGTCAGTCAAATAGAACAAAATCGTCGGCTCTCGGGCTATGGGGGATGGTTTAAATACGAAAGCATCTGGAAAGGTAATTCACAATTAGCCTTCAGAAAGATCGCGAAAATTGGTGGGTCAAGATAGCCAAAGAAATAAAGGTTGGAGCTGCTTCAGGTAGTAGTCAAAGACTGTTCAAACTTATTCGCAACACCGGTGGACGGCAGATCCTGGTCACTGGAACAATACGCGATAAAAATGAAGAGCCTATTCATGGGAAACAGCAAAGGCTCGGACGTTTGACCGAGTACTTCGAGAAGCAGTCCATCTGGCCGTGCGCTAGTGTGGTTATTCCTGTGTCACCAACTGCGATCACTTGGGGAGTGTCACTTGAGCCTCCATCGGAAGTGGAGGTAGAGTGGAGCATTGGATTACTAAAGAGTGAAAAATCGGTCGGTCCCGACGAGGTTCGCCCAATTCTTTTCAAACTGGGTGGACATGCCTATATGAAATCACTTGCCGCTTTGCTCCATGACATTTGAGACGAGGGGTGTATTCCGTTATTATGAGACGAGTCATTGATTGTACCCATCTTCAAGAAGGGAATATGCAATGATTGTAGTAGTCATCATAGGACTAGTTTAATTCCGATAGTCACCAGGTGGGAGAAGTCACTTCGAGGTCAACAGATGATGTAGCAACGGGGAATGAGAAAATGTACAACGAACTTAGGTAAAGTGGTTGTCTCACGTCTTCGTGGTTGGAGTTCAAAAGATCCCTCAACCAGTTGGCTGAATACACTGAAAGAAATGACAGCGAACCGTGAACAGCTGCGACCGTGTTGTCACTTTTTGTCCGATCAGAATGATTGATCAGTGTGTTTGTACAGTTAAACTATGTATTCCGTGTGTTGGCTACTAGGGTGTCTTTCCTTTTCCCATCACTTTAGGTCCACTTCCTGGCCACCTTATATATTCATTCTTTCTATTAATAACGTAGTTGATAAGCAGTTCTTTCGGGTTTCGTGCTTTTCGAATGTAGACTTGAGACGTTTTTGGTTAACAACCGAAAGTGTATGATATTTTTTGTTCGAAATACCTAGGTGTAATTAAATCCTTAGACTACTGGTACCCACTTACTAAGTGTGAATCATCATATAAAGTCTATATGATGGAGGGAAACGTTCTCACTACATATTTATCCACACTTATGCATATTAAAACGATTTGAGCTTCAGTCATCGTCTAACGACATGCACTGTATAGTTGACCACTTGGCTGCACAGTTCACCAAATTGCTTGTTTGTTATCGCGCACCCTCTTGAATTTAGCGCGGCTTTTTAATAGTACTCCGTTGTTTCGCAAAACTCTACCGTCCACCAATCGTTCAAGTTCAACGGGCGCGGCACAGACAATGGATTAAGCAAATCGAGGAAGATAAGGTCATGTTGATGTGATTAAACAAACAGTCACTGCGGTACGTTCGATAGTGAAGTGTACGGCAACAGACTGCGTCATAGGTGGAGAAGCAATAATGGTAGGAAGAAAAGTCGGGGGAATAATAACGACGATGGTTGAATCTTCATTCACGTGTTCTGTAGACGTTACAAGCACAATGCCATTAGAACGAATGAAAATCCATGGACACTTATTCAAATAAACATTTGCGTGTGAAGGCACAGATCAACGGGCTTGCGTCATTCAAGTTTTGTGTCAATGCTTGTCTCCTAGACGCTAGGGCCAGCTGTATTCTGGATTTTAAAAAAATTTTATGAAGTCTTCGTTACATTGCACTGCCGCGTTCGGTTTCAGGTAGACGGAAGAAAGACGGCTTCTCCTAACTAACTGATCCTCGATGCTGCCCTTATAAGATGACCGCGAGTATCCATTTGGTAATCCCAGTCGTTTTGGAGATTGTTTTTTGTCCCTTTTCGGTGGACTTTAAGGATATATGATTTTCGTGCCTACATGACAAGTTTCGCATATATCTATCTTTTTTTCTTTAACCACTCCTCAGATTTCAGGTGAGGTGAAACTATAAATGCCATCATTGGACTAAAAGTAACGTTCCTCTTGATTGGCTTCCAATGTGCACGTATTATTTTGGTTCTATTCATTCAGTCATTAACCTCGCAATTCAGTACTCTTGTTTTGCTTTCTACCTGAAACTGTCACTTAGCCGAGAACGAAATAATCGACACGAAGAATAAATGAATGGCTAAGAAAGATGTAATAGAGTTTAAGTACAAACACGGTACTAACCGTGACAATTGCTCATGCCATCGGTATCTCTAACCGCGCGGTAAGCGGGTTTCATGGGCCCAACTCTGTAACCTAACACACCCTACACGACCAAGCCCGCTGGTTTATGCTTCCATATTCTTCTCGCCGTGTCATAAACTGACTATCTCGATCTGCTCTCCATGCACTACTTGCTCAGAAGAACAACGCACACTGAGGAAGCCTGTGCGGGAAGATGCTCAACACATGCACCACCCACCGTAACCCGTTCGAAACAGGAATAGGCGTTTGGTCGGAATAGTTGTCTCCGCTCCCCACACACTACTTCTGAACTCAGAGTTACTGATGCGGTATTCCCACCAAATTTGACCTGTGGTGTAAAGAAGCCGATCCCGAAACACTGGCAGTTTTCGTGTGTTTTCAGCCGGAAAAATCTGATCTCGAATCGGCATAGTAAAATTGATCTATCTGCCACGGAATGCACGCATTCTTTAGAAAATTAAAGGCTGCTATATTGTTGTCACCTGCGACCAAGATCGACAATGGCGAACAATGCTCTCACTTCCCTCACTGGATAAGGGACGATCAGTAGAAATATTGCTGACTGAGTAATTTATCTACTTCAACTTGTGCCACCTCTGCTAGAATGAGGTTTTGCATCGGGCAAACTCAATTTCGCGCCGGCATTTTACGCTTTGAATGTATAATGCGTATGAATAACAATGTCACGTTGTTAGGCAAATCAGCACAATCGCCAATTCATATTTCGTCTTGGGCATTATTGGTTCACTAAATAGCGTTGAGGTTGCCGAATCACTTCAAGTAAAAGTGGAGTATTTGACCTGTATAAATTTGGCGAGAGATCATTGATGGATAGTGTGTTCTGGTCAACCGTTGATTCACTTGGTCGACCGACCAGTTTCACACTCGTTTTCTCAAGAGTGAACATAACCCCAGTTCAACGCGAAAACCAATCACAACGCATACTGGTTGCTGTTCACAATACCCCGATTCGGTCACCACATGAATTGCCAAAGCTAAAAGTGTTTTGAAGATCCCGTGAAAAAATGTGTTACCTTTATAGTCATCTTCGTTTCCATTTCAACTGCGGTAATCTATTCACCTTGTTATCCTTTCAATCTACTTACCCCTGACTTTTGAAAATATAGGCTACATCCCAGGCCGTTCCCGGGCTTCGAGTTCACGGTCAAACTCGATGTTGCCAACATCCATGCCCAACGGTCCTTCGACCCATAGTACGGACGCTGTTTCGGAAATAAGGGCTGCGCTGCAGGCGAAACAGATTTAAGTTTGCGTGGCCAATCATTCACTCGCTCCTGTCTAACCAATTGGTGTTTGTAACACATACACACACACACAGTATCATACTCTGTGGATTTTGTTCATTCTGATCGCCGTGATTTCTTGATTATGCTGTGTTATCCGTATAAAGTTCGAACCGATAGGTGAAAAACAAAAGATATTGTTTAATCGTTATTTTTCTACCTTTTTACTAATCCGTCCAGTTTCGTTATCCCACCGCTCTCTGTTGTCCTTCTCCAGCGTCGACTAGGACTCAGTAGATCCAGACTGTGTTCATGCCTACTCGTATTTGCGTGCATGTACACGTTATCCGGCTGTTGTTATTCAACTCAAAATAGACTTTCTGAGACACCAACCTACGCGTTTCATTATCTGCTCCAACAGATACTCTTTTCTTGTCTCTTCCGAAACTCTTGGGTTATTGTTTTTTTGTAACCGACATTGTAACTACGGGAACAGGTGTTCCAATTTGTTTTTATCCATTTTCCTCTTCTCACGAAAACTCAGACAGAATAGCAATCTATAAATAGCCACAAAATCTATTGATTTTCCGCCACACGACCTATTCCGTGCTAACTCCTCCTTGTCGCATCTCCTCGGTCAACTGCAATACATTTCGAAAGTGAATTAGTCGAACGAAATGATGAACTAGATGCAGCGAGAACATCATGTGAAATAATTGTCATCTCACTCCACTGGTCTGCCTGTGTTCCACCTTTTTATACTTTTTCTTATCCACACCCGACTATCTATCTCGTATGCTGTGCCCTCATTGGTCTTGACCACTGAGATACGGAAAAATGTGTTTATCTGTACATGTCTTTGTGCAAAAGTATCTCTTCTCCTGGCAGTATGTAGGATCAATGTTATTATGTGCAAATGAATATTCTCGAGCATTTACCTACATGATGCTCCTCGAATTTGTCTCACAGCCCCCCCCCCCCATTAGTTCGACATGATTTCCATTTGGTCCCATCATTTGTCTGGTCCAGAATTGATTTTGATCACGAACCATGCTTGATCTCCGTTTTTTGTTGTTTCTCAGGCATATGGCTTCTATCAGAAAATCAGAATGAATCGAACATTTTTACTCTAGTAACAAAAGCACCGTAACGTGAGAGTTCTGTTTTTTCCAAATAGTTAGTGCTTGCACTACTGTATTTAACAGTTCTTTCTGAAAACGCACGTGAAAAAGGACTACATTTAACTTGGTCAGTTGGTTCATCACACTTCATATCGTACCCGTTTTAGGGAGAGGGTGGAGGAGAATAATATATTTACACAAAATGGCGACTCGCGAACGTGGAAGTCAGTAACCGATAAACACGACCAAATCCGGTTCATTCAACTTATTTTTGGTAATGTGCGATCAATCGCCGTCGGTTCTCCGCTATCGTTTTGTGCAATCCTCAGTAAACGGTAGCTAGTGGTGATTGTATCGTGGTCGTTCGTTGTGTACATCGGAGAACCCCAGTGTTGGATAAACATCGCAACCTAATCGGTGTCAACATGGATTCATCTGCACTCATTATATTTTTGGTATATCAACAGTACTGAAACGTGGTCAGCTCAGCCTGTTAACGCCGAAAAATGTCTGTCTGGTCAATTAGGATTGGTGGGAAACACTACCGGAGATTACAAAGCGGGAATATGAATTCAGTTTTGCAAACTTCTGATTGTTCTGCACATACCGCTTACGGATCGAACGAAATGCAGTGGTTCTGGAGAAGTTTGGAACTAATTTGGTTTCCTCCTTCATTGCTCTGGTTTATTCTGTCAAACAAAATGAAATTTAAATAATGAATGTCAG
>STRG.52282.6
CGGCGGCCCTGCTCGTCTGCGTTCGTGTCGAACCTCCGTCGTTTTCGTTGTCGCCGTCGTCGTTTCCGTTGTGCCGTGGCTGCCCCTGGTAATTGCCTGCTGTTGTCCTTATCTCTTGATTTCAACGGAGCGAATACCGCAGGAAAGAAGATACCACAAGAACCGGGAACAATTGGGCACTAGCCTCGAACCCGTGTACCACCTCAAGACCGCAAGACATGATTGCTTATGCACTTACTGTGCTCCAGCTTACCAAGTTTTCTTGTGTCTTTGCAGATCGTGCATGAGCAACACCCACTGCTTGTGCATGGTCGCTAAAAATGTAGTACGTTGAATGCTCAACATACATTTTTGATGACCCTATCAAGCAACCCTTCCCACGAATTTTGACGACGGATCCCGCCAGCTGACGTACCAGAATAATGTACAAACACTGTGGACGGTGATTTTCCGTTGGAGGAGCAGTATAACGCGTTCAGATATAAATCGCCCCGTCTATCTTTATCGCTGTTTGCCTCCTCAGTTATGCACCGTTCGGGCGGGATTTTTATCAGAGGTATTCAACAAGCGTCCGTTCTTAGCTATCGTGTTGCAACCACAAAATTTTCCGATGCTGCCAATGTTTCTGACGTCAAGAGTGATCTAGTACCCGGATTAGATCAATCTATTGAGGGATGGACACACGTACCTCGACAACCAGGACGTCGAATTGCCAGAATGTATCCCGTACAGTCTCGTCATCGTCCCCGCATCGTACTCGTGCGAGAAGGATGTACAAATCGACCGTTTTTCACAATCCAGATTAAATCCAGCTTGTCCGAGACAAAACAACAAGGAATTGAACAAGTTGGCTCGTGGGATCCGTTTCCGAATAAAACTCACGGAGAACAATTAGTGGCTTTAAACCTCGACCGAATCTTCTACTGGCTAGCTCGTAAAGCTGAACCGAGCACGCGGGTAGCGGAACTTCTGGGTTTAGCAGGTGTTCTTCCAGTACACCCGAGAAGTTATCTGGTCGCACATCGTGCTCGTCTAGCCACAGCGGCGTTTTTGGAACGTCAAAAACATGCTACGGCTCCTGAATCTCCAGATACCACGGCCACGAATGACACCAGTAATGAGACGACCGAGGTGGACCCAAAGGATCGTCCAGATTCAGTCTGGCGTCGTGGTCGCGAACCGCCATGGTGGTGGTTTACCGGTCTCGTGTAAAATGACGCCATTCGGAGCACATGGTTCATACCCCACTTTTGTATATACCGGCCGTGGGATTTGAATCGGTAGCCTAAACGAAATGTAGCACTACTTGCTGATTTGGCACTTTGTTTTGTCTACCTTCCTCTTTCGGTAGG
>STRG.75423.1
ATTCAGCAAATGGCTCAACCTCCAGAGCAGAGCTACAACGTGAACTGCGACTGGCCAGGTTGAATATTAAGCAATTAGAGCTGGAGGCCGAGGCTGCCAAACGCATAAATGAAGTCAAGGATGAAATCGTCAAAGAATTGTCCGACGATAACGGCAGTTTTGGATCGGAGCCTATACTGCCACCTACGCCACCTCTCAGTGAAAGGCTGAAAATTGTTCACGAATATGTCATGTCCTTACCAGGGTCGAAAACGAGGCAGGAAGACCAAATCACACTGAACGGACTGGGAATATGTGTTCTGCCCGCTCAATCCAGGAAATTCGACCACGTTAGCGAGACCGCCAGGCTGCTGTAAGCTAGTATGAGCCTGCCTGCTCGCCGATCAGTCAAATTCGATGAAAATCCCATGGATTTCATTGATTTTATGAGAAATTTCCAGTCCACAGTCGCCAGGTAAAATAACGACCACGCCTACCTCCTCGATTACTTGATTTCGGCCTGTGAGGGGGAGCCAGCTGAAGCCATTCGGCGGTGCACGGTCCTCGAGCCGCAGGGAGGTTACGACGAAGCCATACGCATACTAGAACGCCGGTTCGGCAGGCCTCACGTGATTGCCAGAAAATGTATCGATAAGCTGAGTGACGGCTCGGTGCTGGAGCAAAATGTCACCAAGGCGCGCACTGTATCCTTTGCATTAACTTCGCTAGAAGGTCAGGAAGTCATCCAAGTCCACCAAGCACGGGCGGTAGGAAACTTGCCTAAACTGAGACCACTCAACCTGAAGCAAGATTCAGAAGGTTGGGGTCATCTTCAAGAAGTCCCGATGCCAGCCATTGATGACTACGACATCCGTATTCTCATTGGTGCCGGCATTCCAAGGCACATTGGGTGCTAGAACAACGAACGGGCAGTCCGGATGATCCTTATGGCACGAGAGGACCTCTAGGGTAGGCGATATTAAGACCAACTTCGTGCAAACGTCCTTGTAACGCGAGGGCCAATGTTAGTCATGTCACGGCCACTGAATTGGATATGAGCTTGGAGCGTATGTTCAACTTTGAGTTTGTGGAAGCGTCTTGCATCAAACGGAGCATGCCAGAAGATGATAAAGAAGCTTCACGTCACATGACCGCCTCATTGTGTTGGGTCAACGGCCACTATGAAATGGCCCTACCATGGGAGCCTGGTTGGCCATGCTTGCCGGATAATAAGGATATTGCACCGAAGAGACTGCTGTTTCTCAAGAAGCGATTCGAAAGGGACCATGACCTTAAAGAAAAATCCGCAGCCACTGCCAACGAGTACATTACGAAAGGCTACGCCGAGATTGTATCCGGCTCAGAAAAGAACTTTACTGGCCCGCATGTATTGTACCTTGCGCACCATGCAGTGTACAAGCACGGAGATCAAGCGAAGGTTAGAGTTGTATTCGATTGTGCTACAGAGTGCAACAAAACGTCCTTGAATAAGCAACTACTGACGGGACCAGACCTCGTCAAAGGTCTATGGGGGGTTCTTCCGAGGTTCCGGGAGTATCGGTACACCCTGGTTGCAGATATTGAGGCCATGTTTCACCAAGTAAGGGCATCGTGGAAAGCACCACCATTGGACGCGACGGCCGAACAAGAGAAGTCATGGTACGCACTGCTAACGGCATTCACCGACGAGATCTACGACAACTGTGCTTGCTGGAAGGTGACGCTTCAATTACAAATATGGCTGGTGAGGTTCCCTGACCCGGGGGCAGTGTAAATTACTTTTTGTAATTTGTAATTTCGACGACATCTTCGCTTGTCTTACTCGTGAGTAGCATGTATATGCCTCATGAACCTCGAATACTTGTGATCCAATTCTCTGTTTTTACCGTACTGACACAGTTCAGATTTACTCCTTTGCGACATATGGTGCGTGAACATTTTACATTATGCTCCCGACTCGATTGTTCTATGATTGTACATTCCCCTTGTAAGAAAATTTTGCAGAACGTTTCACTCACGCTTCTTGACCCACTATCTGTACCGCAACCGTTCTGCGCTACAGTTTCGCATGACTCCTTGCTGAGTGGACCGTTTATGACCGCGCTGTCCTGATTTATCGGATAACTTTCTGTACTGTTGTTCTTGGTTGCTCACCTGGCTGTAAGTCATTGCATTTATGTATTTTTATGTGTTGCATTGTTTAGAACCACGAAATTACGATAAACGCGGTTATACATTTGGAATTTGTTCTGCTGCCCGTAGCCGTGTACAGCCCATATCGTGCGTAAAGCTAGTGAGACCACGTTTTCCGCTATATTGAGAGTTCAAGTAATCGGGATAGTTTCTACAAG
>STRG.45652.4
TAGCTGTTTTTGAAATTTTTAGAACACACCGCTCGTCCCACTCCATTTAAGTTTATCTTTATCTGTGCTGACTGGATCCTGTATAGTGTCAATGCTCCCTACCACTGATATAACCGATTGCGCAGATGAGGCTACTTTCCCCATGATGCAGTGTGATTCCCCCTCTGTGGCCAATGTCTCATTCCTCGGTCCGGACGAGACGGTCCTTCATAATGCGCTGTCAACGGATGCACTTAAATGTGCAGTCCAAAGTCAGGCTGCAGAGATAGCTGAGCTAAGGGCCATCGTCCGCACCCTTAAGGATGAGCTGACCAACCTGAGGAGTTTGGTTATCAAATTCCTCCCGGTGTCCCAGGCAGCCGATCAGGCGTGTAGAGTATCTGAGCAGCAGATTCTTGATGCCACCAAGATTTTGCGAGACACCGAGAATTGCTCAAAACGAGTCATCCTTTGGGGTCGCCTTCTCAACTCGGATCACCCTCATGACACCTTTGCCCAGGTATTTAACCGCCTTAAGCTTCCTCTCCCATTTGAACCTCGGTCCACTTGGTTGGTAACCAAACGCACCAACCGGGTTCACGGTATTCTCATCGTAGTGGGCTCCACATATGCAGCCAAACGAATTGTTTCCTCGGCCGCAAAGCTGAAGGAGGAAATTAAAGAGCTGAAGGGCGTATCCATTGATAAGCCACTTCATCTGAGGCTCCGCAGTGAAAAGGCTAAGCCAGAAATTCCACAAAAAGCCGATCCTGAGCTCAGAGTGCTGCCAGTTGTCCAGGTAACTCGCCGTGAGGACCGAGCTGCATGCCCACCATCCCTCGCTTTCCTATTGACATCATTTCCCGTTGCCGAAAGTACTCCCAGTAGTAGGCCTAGTGCCACTAAACATCTGTCACTTACGAGAAGTATCCCAGGCCCCAACATAGACAATAAGACTATTTCAACGGACGAGACTCACTCATCCTTGAGCCCAGACATGCACCTGCAACCTGTTTCTGCTGAAAGATGCAGTGAGGAGGTTAACGCACCAGAAAATATATCTGGGGCTGTCATGAAAAGCAAGCTCACCAACAAGAAAACTCAGAACAGGGCATCACGCAGTGCGCAGGAGGGCAAACCACAAAAAGAAGCTCACTCTTTTCGGAGACCGAAGGATGTAGACCGTCCACCGGGTATGATACCCCCCAGGTTACTAGACATCATAACCTACCGGTCCCCCAGAAGTCTGCTTACTCTCTAGCCCCCCAATATCTTCAGTCCCCGACTCCCCCAGGACCTCATTTCCATCCCCAAATCCCCCTCTTTCCCACTCCTCAAACCCAAAATCAATTGTCTCTGGCGATTTTGCAACAACTCCTGAGCATGTGCTAAGGTATTTTTACAGCAATTGCCTGAGTGTGTTGAATAAGATGCCGGAGCTTCAGCAGCTTGCAGTGGATAAGCAGCCTCAGATCATAGCCCTCACAGAAACCTGGCTCACTCCTGATATACTTGATGCCGAAATATCCATTCCGGGATACTTCACAGTAAGGCAGGACTCCAGTAGAGGTCGTGCCGGCGGGGTCATCATATACTACGATAATTCGATTCCTCCTCCCACTTTACTGACAACCCCTACCCTTTCATGTATTGATTGCTTGGGGGTTGTGTTTACACTCTATACTGCTTGGTGTAGTCTATCGCCCTCCCGTATGCAATTCAACCCATAGCCTGGGTCTCACAGACTTGTCAGGATCTCTGAAAAGCTACACAGACTTCACCCATCTGTTAGTCACTGGTGACTTCAACTCACCCTTTATCAACTGGCCAAGAGCTGATGTTTCTGATGTCACCTTTGGTAAACCCCTCCTAGATCTCGCACTGAAAAACTCATGGGTGCAGAACGTAAGAGATCTAACCAGATATCGCACGGGACATGCCCCGTCCCTATTAGACTTGGTCATCACCAAACAGACGTGGTGCACTACTTGCCGCCCCTGGGCAAAAGTGATCACATTCTCATTGGATTCGATTATATCGTGAAATGGCCTCCTCTTCCCTCAGAAACCAAAATTTTGAGATCCTTCAGAAGGACCAATTTTGACCAAGTCTGTGCATTTTTTCGCTCCCAGCTAAAATCAGCTAACCTAAGCATCTCTGCTGATGAGGTGGCGGAGAATTTCAGAGAGTTATTCTCCTTAGCTGATAGGCTATTTGTCCCCAGAATTCGTCTTCCACAGACCTGTAAGCGACCCCTCCCTCGTCCCATTAGACGCATTCTAGACAAACGCGCACGCCTCTTTGCCAGATATAAAGCCACAGATCTTGCCCGTGATGCGGAAGACTTCAGGATCATTCGGAACATATGCAAAGACAAGATTAGGTCCTATCAGAATGCAGTCCAACGATCTGTACTTGATCGAGCACGGACCAATAAGGCATTTTTATTTCAGTACATGCGCCGTCTAAGGGGTACAGCTCCGACGCCATTAGCTCTCACAGATAGTGCCGGATCCCCAATCACTTCCCCTACCCAAGTAGCCGAGGCGTTCAGCTCCTACTTCCGTACAATTTTTAGCTCCATACACATATCATCCCACCCTACCATGCACCCGTTATCTCTGGTCACCACCCTTAACCGCGTCACTATTTCCATTGGTGCAGTCGCTCAAGGTTTCCGACGGCTCAACCAATATTGCTCTATGGGTCCTGACTTAATCCACCCCCGTATTCTGAAGGAAGCCGCGGACACATTAGCTGCTCCTTATGCCTCACTTTTTCAGCGATGTGTTGACGATGAAGCTTTCTCCAGTAGCATGAAAAAAGCAGTGATCGCACCCATCTATAAGAAGGGTAGTAGACATCTTGCTTCTAGTTACAGACTTATAAGCCTCACCAGCATCACCAGCAAAATTTTTGAGGGAATTCGTAAGAGTGAGGTTCTTTCCCATCTTCATAGAAATAAGATCCTCTCCCCGTCCCAACATGGGTTTCTTCCTGGCAGATCATGCATCACCAATATGCTTACTGTCANACGCAGATGATGTAACCCTCTGGAGTTCAAGCGTTGAAGACCTGCAAATTGCAGTTTATGAAACAAAACGCTGGTCCGAGGATTGGAACCTCCCAGTTAATGATGACAAATGCGTGAGCATGTCTTTCGGCAGAGAGACTGGTCACACGTTTTCCATTAATGGAGCAGCCACACTGCCAAGGGTTGACCGACACAAGGTGCGTGGTTTCTGGTTAGATTGGAACTTATCCTTCTCTCATCATCACCAACTTGCGAGCAAGTCTGCCTTTCGAGTCCTAAACATGATTCGAAGGTCCTTCCCGCGCATATCTAAGGATGATTTCCCCATAATTTTCGGCACGTATATCCGACCTCTGCTGGAGTACGGTAGTCAGATAGTGCACTCTGTTCTTGTCCGAGACCGTGAGGTCCTAGAAAGAGTTCAGCGGGCTTCCACCAAGGCAATAAGGAGTCTATCCCACCTACCTTATCCCGTCCGCCCCTTACTCCTCAATCTCTATCCTCTTGACTTAAGACGTGTAAGAAATGATCTGTTTTTGATGTTTCACCTTTTTGAACCAGGTCAAAGCGATTGTTTCTTCTTCGTTTGTCCAGCCTCTTCTCTCCGTGGTCACAGCAGAAAAGTTTTCAAACTGAGGCCACGCACTTCTCTACGAACTAACTTTTTTAGCTGTAGGGTTATTACTATGTGGAATGCACTTCCGGAAGATATTGTTCTCTCGCAGAACAAAACTATCTTCAAGAAAAAGCTAGACCTCTACCTGGGTCTCCCAGCAATTCCTTGTCCAAAAATTGAAATGATTGTCTTTTATTGCATTTCCATTCCGCTTTATATTTACGATTGTGACACTCCCATTCCGCTTAAGGCACTGTCCACAGTGGGACACTGCATGATGTTATATATATTTGTTTTAGTTGCCGCCCCCGCTTCCTTTTACTCTCGTTTCAGCTCGGTGAATCCGACAGAAGATCAAAGATTTCCTCGAGAACCGGGACAATTGAGCTCAAAGCCTCGAACCCGCGCAACACTCCAAGACTTCAAGACCCGACCTGACCTGACATCCATGCATAATGTCTCTCGCAGTTGATGTGCGATGAGGTTTTCCGTTTCTCTCTCATTTTTAGCATGGATTCGACAAAATACACTGTGCAATGGTGGATGCAAAACTGGTGTGCATATCATTGAAAGAATTCTGGGCGCGGTTGCCATAACCTGTCCTGCACAGAACGATAGACATCTATAATGCTATAGCTTTATGTGGTTGTCCTTCCACAGTCACTACCGATTAAGGGCAACAGTTTGAGTCCGATCTGTTCTCTTCGTTAACTCACAAGCTGGATACGGGACGCATTCGCACTACCACATACCATCCGGTATCGAATGGTTTAGTTGAAAGTTTTTATCACCAACTAAGAGCGGCTCTTAAAGCATACGTGAACCCCTATTGTTACGGAACGCTGCCGTTAGTTCTGTTTGGTATCAGGACTAGCTTAGAGGCAGATATCCAGTGTTCTACCACAGAACTTGTCTACGGCGTGATATCACGACTGCCAGGGGAATTCTTCTTGCCAAGGAGTACAGATTCACTTGCCGTTCATCGTTTGTCTACTTACATGCAGAATCTCGCTCCGACGCAGACTCGAATGCAGCGACGATAGGTTTTTGTTTCTACCAAACGCGAAGCTTGTTCGCATGTATTCATTCGTGTTGATTCGGTACGCGAACCATTACAAAAGCCTTGCAAAGGTCCATTTCGCGTGACTTCTCGTCACGATAAAATCTTTAAGGTTAATCGATGCGGTCGCATCGATCGTCTCAAAGCCACGCACGTTGATGATGGCGTCTCGCCCGCTGACATGAGATTCGATGTTATCCCTGCACTATATGTTGACGACACTTCCGTGTCACTTCAGGGCCTGCAGTTGGCGTTGCCTGCTACGACTTCGAATGAGGCCATCGTCTCACGTTCAGGACAGCACCCAGTTGGTACTGCTATGTCATCGAATGAGAATACTGTCTCACATTCTAGTCAGCAGCCCACGCCCATAAACCGGTTCGCGAATGAGGCTCCCGTCTCATGATCCGGTCGGAAGATCGTTTGCCCGGCACGTTTTCGCGACTAGGTCAAACACAATCGTAATCATTGCACTTCGCGGTAATAACGTTGGTGTTTATCATTTCAAAACCATTTAACATACATCGTTATTTAATACTGTATACTAGCCCCGTCCATTGCGATTTCTACACCAGTTTCCCGTCTCTTTTCGTTTCATAGTGCCTCGCCATATGGCACGCTTTGCCGGTCCCATGAAATCCGGATAATTTTGGCACTAACGTTTGCATTCTGGTTCCGCCCTATCACTTTCGTTTCTTGTCACTGACGCACCTACCGATTTGGCTTCCGGATATCCTATTAGTTAACGGTTACCCGACCCTGGACGTTATTGGTGTGGCATCTCTAGATGATGATTCACACAACCGATGTCATTGACAACGAATCTTGTTTCCGCTCGACTATCATTCTATGACTCCTGCCCGTCAGCGTCCTATAGCACAGCTACATTCACGTATCTGGCACACATTCACGCGCACGAATATCGTTTGTATGCTTGCATCTACCTAACATTGTTAGAAAGCTTCCTACGCTTTCTAGCGGGGGCTGTTGTAGTGAATTCGATCGCGCTGAGAAAATGACCGTTTTTTGAACACCATTTTGGATTCATCTTCTCTACGATCTTTTCTGGCGCTTGGTTTTGACCTCACCGCTTTGTTCGGCTGCGTACGTTCAACTGAACTGATCTTCCGTCGGCCTCGTTTTTGAGTCACTTTTACCTTCGGTTTCTCGCCGACTGTCATCATCATCGTACAGCGTTAGACAGTAGGACAAGCCCCACTGACCACTGCCTTTCTCACCATTCTGCACGTTGAATTAGAAAGTATAAATATACAAGATGGACAGGGAGTGGGCCCACAGGGGTGGGAAGAGGAAAGAATGCCGTAGTAGCCAATACACGGAATACACAGTCTAACTGTATAAACGTACATCGATCAATTATTCTGATTCGTCAGAAAGTGACAACACGATCGTCACTGTACACACACTCGGTTTGTTTTCTGCTTCGCCGTAGCGTTCGTTTGCATTTCGTGTATTTCTCGTATCGGTACTGTTTCGATACCACAACATATTCGTTCGGCAGAGGGGATTTCGTTGGTAATTCTCGGTGGGACCGAATAGAAGACACGTTCATAAGCTGCACTCGAACGTCTTCTATAGACCCCGGGGTCCATGTTACTTCTACGGAACGGCAAACGAGCTCCTACAGAGCCACCACCAACCATGCACCAATATCACTAGGACGCGTTGGGCATCCGGGATTGGTAGACCACCATCCAAAAGGCGTACGAACTGCTCGTTCGTCACCGGCTCCCAACACAAAACTCTGTTTCCCCACGGGTGGCACTTGGCCGTGCGCGGGCTAGAGCTGCTACCTCGAATAAAATGCCGAGTGCGCTGGGGACACCACTTCATACCAGATTCTCAAGACTCTTCGTGAAAAATTCCTTTGCCTTCGAGACATGCATGAGGCCGGCTCATCCTCTTACGGGAGTTAGCCGTGTAAAAGTAAAAAGTAAAGTATTGTGTAACCTTACTGCTGTTCGCATTGATCCGCTACCTCTGTTTCACAACTTATTACCCAACTGCATCCCGATCGCCACCAAATCACGACGGCATTCCGCCGCAGATGAAGACTTCATAAAGATTGAAATCAAATATCTACTAAAAGACTAAATCAAAGGGTCTTCCAAGTCACCGTGGCGCTTTCAGTACTGGTCGCTACTAACGAACGACAGAAAAGCAGAGTGGTAATTGATTACAGCCAGACAGTCAACCGGTTCACGCCCCACTCCCAAAAATCTGTTGAATGGTCGAAAAAATCCCGAGCTGTTGTTTTTAGTACCCTAGATTTGAAACCTGCCTACCATCAAATACCGATCCAGGAGGAAGACAAGGATTTCACTGCATTTGAAGCTCGTGGAAATCTGTGCCAGTTCCGTCGGATTCTTTTTGGTGTCACCAACGGTGTTCCGTGCTTTCAAGGGGTCATCAATCAGATTATCAATGCGAAATCCCTTTTGCAATTTCGCATACTCGGACAATATTACTATTTATGGTGAGGAGGAAGAACAGCACTAGAAAATCCCACCGTGATTCTACACTGCTGCCGAGAAATGCGGACTGACATAACGACAATAAAAGCACAATCAGAGTAAAGTTGTTTAGGCTTTTGGGATACGAAATTTCCCACAGATCGAATTTACCTAATCCTGATAGACTTGAACCTCTTCAAAACGTACCGCCTCCGAAAGATTTAGTCTCAACAGCTCGTCTTGGGCTCTTTGCGTATTATTCACAATTGGTATCATTATCCGGATGAAATTCGACCTGTAGTTAACGGCCGAGTATTTCCCTTACCTGATGAAATTGCAGCGTCCTACAAGTCCATAAAGGACGAACTGTCGAGATTCGTAATGTCAACAGTGGATCCCAAGTCACTCTTCGTGGTCGAGACTGACGCTTCTGAAATCGTTATCGCTGCAGTACTAACATAGAGCGGTAGACCGGTTACTTTCTTTTCTAGGTAAGTGACAGCTAGTGAGCGACATCATTCGTCGGTGGAAAAGCAGGCGTATGTCATCGTCGAAGCCATCCGGAAGTGGCGACTTGGTTTACATTTCCAATTAGTTGCGGACCAGAGGTCGGCCGCTTTTATGTAGGACATAAATCGTCGGGGAACGTAAAGAATGGTAAGATACAGTGTTGGCACATCGGACAACTGTGTTACAACTTCGACGTGGTTTACCGTCGCGGCGAGGGCAACAAGGCAGCCGATTAACAATTTCGTGGGTATTGTGGCTTCGCATGTGATATTACTCTGAAAGATTTACATGATTCTCTGCCATCCCGGAATAGTTCGCTCGATACAGTTCGTGTGATCCACGAATTTCCCCTTCTCAGTGGAGGATGTAAAGAAAACGGTATCCAGTTGTCCTGTTTGCACTGAATTAAAATCGAGAATTTGCAAAATACCTACTGGAAGCAAGATCAAAGCCACATCTCCATTCGAACGTTTAAATGTTGACTTCAAAGGTCCACTGCCTTCGGCTACTTGTAATAGGTGCCTACTTACGATAACTAACGAGTACTCTAGATTTCCATCCCCGTTTCCTTGCTAGGACATGACAGTATCAACTATCATTGGTGGATTCTGCCAGTTGTTCTCTATGTTTGGCATGCCTTCGTACATCCACTCAGACCGCGGTCTTTCGTTCATGTCCGAACAACTGAAAGATTTCTTACATGCTAAAGGGAATGTGACCAGCAGAACGACGGCGTACAATCCACAGTTTAATAAGCAAGTAGAGTGCTTAAATGGCCCCAAATAGCGTTGCATCCTTCTCGCCGCTAAATCTAGGTCTGCCTGTCACCGAGTGAGATGCACTCCGTTTCATTAGCTTTCTGTTGTTCACTGTCACGTACGCCACCCCACATGAACGTTTGCTACAATGCAACAGGAAATCCGCATCGGGAGTCGTTACCGAGCTGGCTTACTGTTCCCGGACCAGTCTTCATGATGCGCTATGCCCGTTCGTCGAAGTATGAGCCTGCTGTCGACGAAGTCGAACTCGTTGAATGCAACCCAAGGTATGCTCATGTGCGTCTACCAGATGGGCTCGAGGAAACGGTTTCTTTTCACAACCCCGCTTCAAAAGAGCCGCAAAAGCGTAATCTTGATGACCCACATTTTTTTGCGCCAGACACAGATAGCATATCAGACCACCACACAAACACTGATAACTACGTTCACACAGAATTGTTAGGTCAACATATTCCAAATAACACACCACAGTCATCGCTCGCAGATAAACGACGAAGAGTACGGCCGTACTATCTCCGAAATCGTGAGGTGTAAGCATCCGTAACTGCTGTAATCTTAATTGTAATACTCAGGGAAGAATGTGGTGTACTAGCTTCTTCTTATTGCTGTCCGCCCATAATGCGCATTTCTATATTTTTGCATTTTCTACTTCAGCATATACGGTCAATCTGTTGAACGAACAAAGCCTATATTCTGGGCCTTTAGTCTTCCGATTATAACGTGATGATTGTTTGATCGAAACAAGGTCTACAATAACTACTCGCGGTGCACAAAAAGGGGTAAAATTCATAATCAAAAGACACTGCAAAAGTGGGTTGTAGAGGAACATTCACGGAAGAACCAGCTTATTCATCCTGCCTCTAAAAAAGGAGGTTGTAAGTGGGTGGTGAAGCAATAAGGGGAAGCGTTTCATAGTTTAACGGTGCGAGGGAAAAAGACTGGAAGACAGAAGTACGACGTCAAGTAACAATCATAATAAGGATGACTTATTACCTGATGGATAATTTGAAGTTTTGTATATCAGTTCTCCTGCGTTGAGATGTTAAGAGCTCCGCTTATCACTTTAGTAATCTATGGCACTAGTCAGAAGTTTGCTTCCTCTTGTGGGGAAAAAGCGACGGTGTTGACAAGTTCGTTTCAGTTAATTCAACTATCAAATCTGCAGTTATGTTCTCTGGTTTTGGGTGCTACCCCACAGTATTGTCGAGTTGAGGGTAAGATGAACGGCATGAAATAAAGAGTCGAAAACAGTAACAAGCAAAAATGACTTAACTGAAGGAAAATCGCGAATGCAACTACGACACTGACTGCGAACCCTAACCATGTCATCTAATGGACGGGTTCCGTGGACCGCAACTTCAAATTCCAAATATGCTGGTCAAGGTTTTCATGCCTTTCAGCCATGTCGTGAACTGATCACCTTGACCCACCTTCCAAACACTACCTGCCTCGGAGAACAGCGTACGCCGAGGAAGTTTATCGGTGAACATTTGCAACACACGCCCCAGCCATCTTAACTAGTTTCGATTTAACATTTGTTCTACTGACTGATTTCTAGTTCCCAAAACCATACGCCGAACCTCAGCATTTCTGGTGCGGTGTTCCCACCATATTTGGGCAGTATTACGGAGACATCTACGCGCAAACACCGACAGTGTTCGTCCATCTTCTATCATTGCCAGTCACGTTTCTGAGTCGCATAAAGGAAAGGATCAAACCGCCACAGTGTATCCTTGACCCTTAGTAGACAATCGGATGTTACGCTGACGCCACGGATGACTTAGGTTGGCAAAAGTCAAACGCGCCTTCTGCATGTGCGACGACACTTCCTGCGTTATCTGACAACATGGTTAGACGTAACTGTCTAGGTTAGAGACCGTATCTAGTTCAGCTAGGGTTTCCTCTGTAAGAGAAAGATTTGGTGTAGAACCAACACGGTCCTGCAGCAGCATTTTACACTTCGAAGATGCAAAATATATCCCAAGGATTGGTGCACTCTTGTTTTGGTAATCTGGAAGAACTTGAGACTTACTCGTACCTTCAGTCAGAAGAACAATATAGTCCGTGTATTCTAAGTCAGACAGTTTATTCCCTTAGCACAGATCGGTGCCGCTATTCTCATACGACGATATGGTTATCTCAAGAACCATTTCAACTAAAAAATTGAAGCGGAAGGGCGACAGAGGGCAACCGTGGTAAACACCACTTGTCGTGCTGAACTCAGGTGGAAGATCGTGGTAAGCTCGAACTTGACTTCGGCTATTTGCGTATAAGCGCCGGAAAAGAGAAATGAAGCTCTCTGGCACACCCTTCAATGAGAGGTAACGCCAGAGAGCTGTGTGGTCGACTGAGTCGAATGCCGCCTTCAGTTCAAGGAAGACGTAGAATATGGGCATACGAAAGGTGTACCTGTGGGATAAAGTTGGCCGGAGTGTGAAAACCTGGTCTTCAAAACCTTGACTGGTTCTGAAACTGGCTTGATTTCCATGCGTACACCTTTCACGGGCGTTGGATAATCGATAAAGTATAATCCTGGAGTGTAGTTCGGGTGCGATTCTCGCCAAACTGATTCCACTGCTTTTCACATGAAGACCGGTCACCTATTTTGTAAATATGCGTAATCAGGGATCCACACAATTCCGTAAGAGTCTGCTCATTATTCCAGATCACCCGGAGTTTTGGTAGTCAAAGCTTTTCCCTCTTTTTCACGGATGGAGGCAATCCGCACGGTGCAGCAGCTTTGCAACTTTTCAAGCAATCTGTCTCTCGGATAACCTTCGTTTTGATGCACTGATATCCACTTGTATCATTTCTCTTTCAGATATATTCGGAAGGTTCACTGAACTGTTCCAAACGGTAAAGGTTGCGAGTATTGCCAATAGATGCAGCCTTCCCCACTTTCCTGTATTTTGCAGTCCATCACTGCTCCCGTTCATTTCTCAAACTCCTAGTCAGTTGGCATCTTTTGGATTTGCGCACCTCATTGAATATAGCATCCGAAGGGACGGATGTGCGAGCATCTAACAGATCAGCTGGTGTCGAAGATATTCGTCGTTTGTAAGATCTACATAAACCGGAGTCTCGTGTGGCATTGCAGGCGGCTTGCAAGGCTTCCTTGAGCTGCTGCCAGGGTTCATTGGCATCTTGGACATGCGACTGCATCGATAACCATGTAGACAGCTCTAGCTGAAAAGCAGGTAGTGGGTTATCGTCTGGAAGCAACTGCGTGGGACGGGGGACTTATCTTTGATGCAGTCGCAGACGAGATGTAGACAGAAGCGAGCACGAACCGAAACGTGATTTTAGTGCGAAAGCGTGGACCAGACTTAACAGCAATCTTCAGTTGATCCACACCGGCGGTGACCAATCACAATATGGCCAATCTGAGTCAAACGTTGTGAAGACGTAGGAAGACGCTGTGTCAGTTTATGCCATCCTATAGCAAAACTCCGTACGTGCCAGAAACAGTCTGTGATCAGAGCACAGCTAGATGAGACAATCGCTGTTATCAGTGTGATCGATAGGGATAGCAAACGGGGCACCAATGTAGCTTTTTAAATCCCCAAAGGCCAACTTGAGTGTTAAAATCCCCAGCAGTGACCGTTACATCTGCTGAGTGCACGCTTCGAAGCAGCTGAGATAAATCCTGATAGAATTCATTCTTGGTTTCAGAGGAACTGCAGTCAGTGGGCGCATACACAGACAGGGTGAATAAGCATTGACCCTTCCGTTTGTTGCTGTTGACACGCACAGAACCATCTAACCGAACTGCACACAAACGACTGCTGATTAAGTCCAGTCTAGCAGTGCACGCTCAGCTCCTACACTCAAAGATATCCCAACACCAGCTTGACCATGAGCGCTAGAAACCGGATCACCGAACAAACGAAGAGTAAAACAAGGAACTGGGGTTGTATCTGGGGTGCAAAGCGTGATCACAGAAGTGGGATCTTGTGTGCGTCTTTCGGAGGCACAGCATACATCTAGTTTGAATGTATGAAGAGATCTAGCGCGGGCAGCCTGTTGCCCTATCTGACATAGTGTGCTGACGTTGAAGGTAGCTAAGTGAAGTAAACACATAGACTTAAGAAGTGTGTTCAATTCATTCCCGACTCCTGAACTGTTGCTTTCTTCAGAGCGTCAATTAATAGTGGCGTTTTATATCAATCTTGAATTAAAGGATGGAAAAGTTCGTAAGGCCCTTTACATGAAGGGTCCTGGAGACTTCACGGCGAATCATACTTCGCAGCTTCTCACACCGCAGAAGGGGGTTTTCTTTGGGAACCCTAACGGTGCTTTTGACTCAAAAGTCCGACCCACAAGGCAGTGGGGCGTTGACCCAACACGGGAACATGACCGAGGAACCCGTAAAAGAATTTCTTCTGGTCTGTCACGCGAGTTCTGAATATTGCATGCGTTCTGTCTTGTCTTCCCTGGTGCATTGTTATCGATCCACCTTTCGGATTCAGTCCTCAGCCCCACGCTCTCAATGGAGCAAGTGGAATGTAGACGGGGCGGTATCCTTTGGGCTGGGGACTGCCTAGCTTAGGCGTCCGATAGCCGCACAATGAAGTGCGATGATTTCTCCAACCGTCGAGAGAAATCCCAAGCACTCCATTCCTACATTCATCTAGTGGAGGTTCTCAGACCGGTAAACTGCTTCTCCCCGTGTTTATTCGTTAGAATGTCCTCTCCAGGGGCACAGCGGTTGGAACCAGGTCTTGTCCAGCCACTGGTTCAGAGGGTGGACCTCGTCTGGCTTCTACCCATCAACCTGTCAGGCATGACTGCATTTCCGGCTCAAGGAAGCCATCCTGAATAGCTCTTTGGGTCATGGAGGCACGCAAGCCATCACACCACGTCAAGATACATTTGCGTTGTGATGCCTTCACGCGTATGCAGACAACCATTCTGGTGATGAGACGGAATCTTTCATTAGGGTTTACTCGAATTAGGACGCTCTCAGTGGTAACTGACCACCACTTGTTCCTGACCTTTTCACGACATTCAAGACTCTAAGGGAGGGAACTTCATCATCTAGTTCGCTGTCCCCTCTTCTCGTGTTTCTAACAAGTTCGAACTATTGTCTACTGTTGCCGGTCTTATTTTCCCACTTTTTAGCGTCAAGAGACTCCATTCTATCATGTCGCCTGGGCACCTTACCAACGTATTACTTGCTACTGTGAGTTTCTGTGGTTTGATGAATCATGGGAAAATTTTAGATGAAGAAGCATGTTCCCCTCATAAAATTCCGCAGTCAGTTGAAGGTCGATCCAGGTATTTGAATCACGAATCACTCGCTAAGGATTCCACAGGACAAGCAACCTCCAAGGCGCAAGCAGCAGGCACAGCTTCCACATACGTGGTGAAGTGTTCCATACCCCCTGACCAAGCTGTTGAGTCATGGCAGATTAATCCCAAATACAGAATGAAGCCTATAACCGAAGAGGAAGTTGCTTTTTACGAGGTATATATTCTTTCATATTTATTTCAGTTGCACATAATTTCTTTAGACATTCGGTCGCTGAGAGTCAACTGATTGGAAATTCCTGAGGCGGTCAATGGCTTGTTTTTTAGCTAGATTTTACCGAGAACTGTCAGTGTCCTGTAGCTTTTATGAGAAAATTACACTTTTCTTTTTTGAAAACTTTGAAAAGCTGTTGGAGTTTTTCATCTTGTCATATTCAGAGATCGTAGTTAAATGTAAGAACGTTTTGTAATATTTCGGCGAAGAATTATCTGTATTTCATCCGTTAGGTAGTACTTGCACTGGCTTGATCGGTGAATTGCGTGATGGTAAGGCGTGTGCGTATCAACCAATAGCTCATTGATATTGATCTCTTACGGATCCGTCAACATGTTCTC
>STRG.19742.7
AAAAAGATAAATAAATTTAAAAAAATAATACAACCAAAAGTATGTGGATGTAGGAAGACCTGCTACGAATCGTGTCATTCAATGCTCACACTGATCTCTCCTGTATCGCAATCGAAAAACCCAAGTATTTTATGCAGGCATTTGTTGAATCTCAAAGTCTGGAACAAATCTTGGCCGAGTTTCGACGTGATCTGACCTTCGCAGATGCTCGGCTTCGTCCGCTCTTTCAATCGACCAACCAAAATGAGTACCATTCTTCGTATTGGCGCTTAAACTCCACAAATGAATCAAACACCGCAGATGATGCAGGAGGACGACTGACTGATAGCGAACCGATTATCATGGCACAACGATTGCCCAGTTGTCAAACTCCGGATGAGACTAGTCAAGTGCCAACCGCACTTCGATTGGTACGAGTAATACGGTTCCGATTGTCTGGCTGGTATGCACACGTCAGTTTGTTGTTGTTAATCACGGATAGTACACAGGTTTTGTCCACGCTCACTCGTGTTCAATCGGGTCAACTTGTCTCGAGCCGACTTACGACGGACATAACCACACAGACTCGGTTGAAACAACTCCGTGCATCTGTTGGACGTCTGGTAGATGAGGCGGAACGCTTGCTGACCGCCTGGAGCACTCACCGTTCACATTGCTCTATTCCACTTGCGGTGACCCACACGAGTGGGAATTCTGTCGTCACTCTGGTTGCCTCGGATGATATGAATTTGGGTGCTCGATCACAACTGTCTGTTTTTGATGTACAATGTCCTGAAGATCAGAATGCTAGTGGACCTCGTCTAAAACAGTTCCGGGATCAGGATTCGTACCTGTCTTCGGATACAGACGAAAATGTCGAGGAATTAGTTTCAGTGACTTCTCGATCCAGTGTGTCCCTCGAATCGGATGAATCCGATCATCTGATCAAGTAATGTTTGTTGTTGTTGTTGCGTCATTCGTCCCTTCTTGTCTCTTTGTCCCCTATACGGACACACACACACACACACACAAAACAGGAACACGAACAAGGTGTTTTTCGTTCCGTTCCTGTTCCGCCCGCGGGCACACGGTCACGTTTGCACTCATTCATTGCTCTAATCGTCCGCCCCCGATCCGTACATTACTATGCTTGTTTCGTCTGCTTATTCGTATCTGAATCGTTTTTGCTTATGCTTCGGGTCGTTTGTTAAATTATTATTCGCAATTCACAGGCCACGTGCTTTGCTCCGTGTTTTCCGTGTATCAGTTTCTGCTGTTGTTGCTACGTCATCTTGTGTATGCACACTCCACCATCATATCCAACCTACCCATTTATTTGATCAGCAAACCGTTTGATGTTAGATCGTCCTGTGCACTGATAAGGGCGGACGAGTAGTATAGATCGTGATGATGAAATTCACTACAATTAAAAGTGGGATATCTCAGACCATTCGATGTGTGGAAATAAATTTTTGGTCACTTGTGTAAAAAAGGCTATTTCCAATGATTGTGTTTACGCGATGGTAGTCTTTGTACAAAGTCAATAGTGGTGACGTGCAAGACCAACAGTCGGGAGCTTGCCGATATATACACTTTACGTTCGGTTCATTTTAAGTGTGCCGGTAGTGGTTTCTACTGAGGATGAATCAACCATGGAACAATTGGAATGAATCGAAAGTGAGAATCTCCTTGAACTTCTAACCGTAGTGTGTGTGCGCGCGCGCGGGCGCGCGTGCTCTTCTAGCTAAACTGTCAACCAACAACGGAGGTTTTGGGTGTCGAACAAATTTATCGCATTAATTACGCATTCATATTCCAGAGACCGGTAACTTTCGACGTTTAGATTACCGTTAGGGTAATCCAAAACCCACTTTCATGTAATATGAAAAATATATAACTAACGAATGGGTGGCTCGCTTGTACAGTGCACTGAATTATTTATTTGACAATTCATATCTTCTACCGGAAGACCATTAAACAGATTGATAACTTATTAACTATAGTACGCGAATATATTGAATGCAAGCCAAAGAATTCTAACAAGCTGCTTTTTCTCCTACCGATGATCATAGTTTTAGCAAAAGATCCAACTAAGTCAATTTGCGTATCGGATATGCTTTTAGAAATCTAAGAACGCCACCAAGAACGACCCCGGCGTTTTCCAGGCAGTTTAAACAGCCCCTTATCCCCGCTGAGGTACAGGGTTCGAACCTTACCGTCGCCTATCATCGCGTCATGGTGCGACACACGGGTCGGGGCCACGGCTGACCTACTCGGGACTCACTTCATGTCGCCCTATCACGATTGCCATTACAGTGCAGTGGGATTTGGTAACTACCACTGCACTTATGAGTGAGCATGGGGAACGAAGTTTTGTCATATCATCCGCACGATTAGGGAAGATCTACTACCGATATCTTCCTCAGTGCAGTCTCACCCTCTCTCTCTTTCTCTCTCTGCTCTCGATAGAGACCACTTTTGAGGGTGAATCTGGTCAGCGATTTTTCGCCGCAGGAATTCCAAGGCATCCATCACAATACGGTTCCTCGTCCTCATGGGAGACATCTGATGTCATTTTACTCCTAATTTAAATATTTTTCAATCACAATTTTTCATGACTTCCCTGCTCCGTGTTCTGTTGATTCAGCTTCTGCGTGGTCGGTTTCTCCTATTGTTGATCTTTGTTTGATCAGATTTTTTCTCGTTTCTCTCTCTCTTTATTGTTGGGTAATCGGATTTTCTGCACAAAGGCGATCATTCCAGTGATCAATTTATGATTGTATTTGTGTATTTTCCATCCGCCCGATTATTTCTTATCGCTTTTTTGCGTTGCTTTTGTTTACTATTCCCCATGACAGTCATATCTTCACCATGTTTTTCCGCAATGAAACCGTATTGCATTTGTTGTGACTCGCTCGTCAATATGTTTCGACGAATTTGTCTTAGAATAGGATTTTTCAATGTTCAGTTGCAACTGGTGAAACACACTTGGAAGTTTACATCATTCCCTCTGTTACTATGTTAACCGCTTAGGTCACACGCTGGTACGGCACGTTGCTAATCGTGGTGAAACCATATGTGCTTGTAGATGATGTCACATTGACTGGGTGTGAATCGTTTGCGTTTTGAACACCAAGCCGTGAGGGACCATAGATTTGAGCTACAAACAACGGCAATAGTTCAGAATTCACACACTTATGACTACAGATGATCAAAGACCAGTGTGACTTGAAACTGGGGCGGTTCATCGTCTTGCAGTATGGTCAACTAGGAAACTAAGACTAGAAAGGAGCCCAAGTAGGCTCTCCTTTATTCCTCATCGAAAGTCCTCAGACTTTGAATCTCGCTGACCTGTGAGTGACATTGGAACCAAAATGAAGATCGCGAATTCACCACTTCATTATTCCGATTAAAGTTCAGGACAGTTTGGCTAAAACCATTTTTTGTTATCTTTGATTATCCTTTGTACGGCTAGTTAAAACACTAATGAGCAATTGTTGTATAACTTACACTGTGATTGTCTGGATGATATTTGGGGACTCGGTCACTGCATTCGGAAAATGCATCACAATCGTTTGCATCACATTCTCACGTTCCTCTTGCAAATTTACCCAACCCGTTTCAGCTACGACAAAGGTGTCGACATCTCTTGGGCGTCAGAAATGACTGCGCACAGTGTGGCACCGTCGGACAATACATCGTGCGGTCTGACAGCCACACTAAGCCAAAAAAGTGTTCAATCAGTCACTACCCTAGGTCAACAACACCAATCGGAACAACACCACATCAATCCACATCCCAATCCGAATTCAAACGCATCCCATCACTCAGACGGAGATCCACAACTCTTCATTGTACCCGATCTAGCCAATGTTTCTCCAAAGGTTCCCGTCGATAGTTCACACGAGGATAAAACAGACCCGGTGATGTGTAACCTCTACCAAAACGAAATGACCCATGAAGAAGACAGGATTTTAAAAGACACGGAACTTCTTATCTTACCTACCCAATCTACTACTCCATCGGACTTGAGAAGTTTCCATTCATCGAACGCATCTAGAAGTGATTGGTCTCTTATTTCCTGGTATTCTATACCCGTTGATTATCTTCTCAGGTTGTGGAGACGAATTCTAGAATGGTCAATCATCCGACCTTTTTCACGTAACCCAACCCTAAACAAGAACCTCGAGTTCCAGTCTGTCACCGATTCCACCTCCATTTCATCTCGTGTCCTATCGTGGTCTCGTTTTTCGCGCAACTGGTCGATGTGTGGACCCTTATTACGCTGGTCTGACCGTCCCTGGTACCGGGATCTACTGATTGGAACAGTTGTGGCACTGTTGTTGATCGCCATTTTCCCGTACTTTGTCCATCTGCTCTTTTCTTTCCCCTCTAGCGGAGACGCACAAACTACCTCGTGCGTGTATCGATGGTCCCGCCTATTCTCATGGTTTCAAGACACACAAGAAATGGGTCCCGGTCGTACATTGGCCAAGACATGGCCGCGTCATGCGCCCCCTTTTTGAATACAACTATCATAATCTATCATCAGTCGACCATTTCGAAAAAAAACTGATAACCGAATCAGACCATCAAACGCTTGTGAACTGAATCTCACCGCTCTACTACCCGTTGGGCAGTGGTTGAAGCACACACGCATGTATTGTCCCATATCAAATTTCACTCTACCTTCCCCTAGCCGACCCAGTTGAAGGGGTTTAGTGTATATGTAGTGAGAGTAAAGTAGCCTGTATACTGTCGACCATCTTTTGTTCATCCGTCGTCTGTGTGCGTACACCTCCATCTCCACATTTTTGGTCTGTCATTAAAAGTCCATATTTGTATGCGTCCTCATTCTAAATCAAACGAGAGTCTGTGTACGGCGGGGTCATCTGTTGAACTGTAAGCATAAAAAAATGATCTCCGACGGGCTATGCGGTATTTGTCTATAACTTCTCATCAATCGTTTGTAGGCTTAGCTATACTGGTGTA
>STRG.64342.3
CCTCGGCTACTTTCAGTTCTGAGCAACTCGACCTGAGCTGATATGACTTTTAACAAACTCGTCGCTCGAGCCCTTTGAACTCGCGCTTGTGAGCCGCGCTTTCCGAAGACACCAGGGGTTCGCACGGCCTTCTCGCGCGTGGCCAAGGTGGTTTGTGTGTATTTTGTGAAAACTAAGGGATAAGAAGTTTGTACTTACAATTCAAAGCAACATGTGTGTTAAGAAGATACATCATTCACTTAACAGAAGGATTTGCATATGTTTCACTGTGTACGTTGTTTTCGGACTGCGAATAAACTGTGGCGTCTTGGGACACAAAAACCACACTTTTCCTCCAGAACACCACGCAGAGGCATTGTATGCGAACCTCACAAAAGATGATTTTTTGTACCCTCAAAACCTCAGTAAACTCCTGGATCACCTGAACATTAGTCCAAACAAGCGTGGTGAGCACCTTGACCACAACCACAGTCAACAATCTGAGATACAAGAACCAGAATGTTACACGGCGGAACAGATGGTTGGATTTTTCGCCCCAGCTGTCCACTTGAACAAGTCACAGTTCGTGTCGCTTCTTCCTACCATTGTTTATGAATTACACACACATGCTTGTCATCCAGACCACGTGAACTCCAAAATCGTCCCTGCCAATTCTAGGGACTGGAAAGCCATAGTAGCCTGTGTGGTCGCTGTTATCGTCCTAGGATCTTCTGGCCTCATCGTAGTTGCTTTGGTGCCGCTTATGTCGCGCAGCTTCTACAACGTGGTTACTCAGTTCCTCATTGCACTGTCCGTCGGTTCCCTAACAGGCGATGCTTTTCTTCATCTTATCCCTCATGCTTTGTCTGGCGAACACTCTCACGGTCATGAGTCAGATCAAATGCATGGTCACCACAACGAAAAAGCCGAAGAAAACAGCCACCGTAATATGGTAATGAAATCCCTAGTCGCTCTGCTTGGTATTTACGCGTTTTTCCTCACCGAAAGATTGACCATTTTATGTCAGAATCGTACATCCCGAAAGAAAATGAAACGACTGGCTCAGGCTGCACACGTCTTCGATGAAGATATGCCCGGCGACAAAACTCTCGGGTATCAGCGGGTAATTGCTCAAACTCCTTATCGAAACGGCTATCTACATCCAGAGACCTCGAAGTCAGCAGAACAATCACGATCGGACGCATTGGTTGGTGGGGCGCAGGAAACGAGCAAATCAAAAAACTCTCTTCAGACTCACACGCGTCAGTTGAGTGTACCAGAAGGGCTAAGCACAGCCCATCCAGAACCATTATCACACGTGGATAACCAGTTATGCAACCGACCTCCAGAGCGTCCCATGGACAATACACGATGTGTGGACTACTTGAAGTTTGCAAACCAATTCACCCACGGTCTTTCTGAACGATACTGAACAACAACCAACACATCCACATCGGGATAAACCCCACGGGCATCACCACGGCCACAGTCATGATCTGAGCTCTGTGAAAGCAATCGCCTATACTATCATTGCTGGTGACGGGTTACACAATTTCTGTGATGGAATAGCCATCGGGGCAGCATTTGCCAATGATCTGCGTGGTGGTCTGTCCACATCGATTGCTGTTCTATGTCATGAACTTCCGCATGAACTCGGTGACTTCGCTGTGCTTCTCCACGCGGGCATGTCCGTAAAGACCGCATTGTTCTATAACCTCCTCTCGAGCGTCTTGTGCGCGGCTGGCACAGCAATCGGGCTGTTACTTGGTCAAATGGAATCTGTGGATGCCTGGTTGTTTATGCTAACTGCAGGCATGTTCGTCTACATTGCTTTGGTGGACATGATGCCCGAATTGACGACGAATCGCCTCAAAGGACATCGCTATTGTCATCAGCCAACGGTACTCTTTCTGTGGCAAAACTTAGGCATTTTCTTGGGCTACGTGGTCATGTTGCTTATCTCCCTGTTTGAAGATCGTATGATCTAAATGGGTTTGAATTGAAGCATGCATTCAAAAGTGAACATAATCCAACGGTGTACACCCGTTGTGGACAACAAATTCTATCTTCCAACGTTCACTTCGCCGTCTGCGAACAACAGTCTTTTCTGGCTGGTGATATGTGCCTATCCACTGAAAAACATCAAGCACACCTGCCGGTTCCAGACAGTTTCGCTTCACTTCAGTTGTTGTTCCGATCTTTGGCGCCATCCACTCGTTTGTTGGTAATCCGATCCATATTGATGTGTATGCAATTTGTCCTGGTCTTGTTCATTGTGACAACCATGAACAGCTATCTGAACCACTATATATTCAATCCCCTGTGTGTTATTGAGTTTCGATTCAGTTCCTCACTGACTGTGCCTACTTATCACACCCGACCCTCTGAATCCCTGGAATCAGTTAGTCAATCAAACCAACCTTTTGGAGCTTTCCGTCTTGCGCATGCATTTGACACTCTTTCGTGAGTCAATGTGGCCTTCGGTCAAATCACGGGGTGGATATGCTGTGACATAGTCGACCGGTTATACTCTTCCCACTGTATCGAGCCCTGCTTCATTCGCTTCGTGTTCATCCGCGCGCCCGTATGTACCTGACCCGTGTTTTGTTCAGATATCCCCATCCATATATTTTTCTCTTGATTACCCTGGATTTAAACTCCAGAAGGGTTTGTTCTTCGGTTCGGTTTCAACCTCTCCAACCGCAAAAGCCACACGGCTATGATAAAAATAAACGGACTATGCAGCAATGCCCAAATGATATCGATCCTTCGCTATGTGCGCGTAAATTTCCGTGTTGCTGCATGTGCGAACTCGTTTCCATTTCCGCAACTCGAGTGTCAGTGCGCGCACATGCAAACAGTGACAAGTGGCTGCATCGGTGAATCCCTTACCGTTTTTTGCGTCATCCAGTGTGTGTTGTATTTGATACCGCCGTGTCCTCTCGATGCTTGAATCTTCTGAATCCTGTGTGATGCACATAATGCACGACACGGTACGCATGCTTATAAGTCATGGTGGCTATTTCACCTGGGTCACCTTACTTTGGTTTATATCTTAGCCCGTGCTCCGTGACCTGCCTAGACCCGTGCACAGAAATATACCGGTGCGACTGTTTCCTCTGGTCCAATTGAATATCGGGTTTCTACGAGATAACTGTCGCTTAGTGCTGTAATTGTTGTTGATGTAGTCGGTAAACAAATTACTAGTGACGGATATACCCCCGTTGGTTACCTGCAACTCGTTGGTTTCGTGTTTAGAACGCAAAGAATTACGAAATGAACTCATAGAAGTGGTAAAAACTCCACAGAGTGCTTTAGGCACGCCCAATACTCGATAGAAAATGTGATTTTAACAACATGGCGTTGCCGGTAGAAAATTTCTAATTAGCGATCTGTAATCCACTTTTATTTATATTTCTTACATCGTTTGTCTATTGTATGTACTCATCTTATGTATAAATTCATTTTTCTGCGGTTTATTTCATGTTCGATCATAAGACAGAAGTGTACAGATGAACCTCCCGC
>STRG.42348.1
TGAAAACTGTCTTCTGCGTTCTTGGTTTTGTGCCGTGTGTCACGACTATACTTATTGTTTGAAATTGCTTGAGTTTCAGTTTCGTCGGCCTTGCAACCTGCGGTCGGATGTCGTCGATTGTTTACTTCAAGTTCAAAGCTAATCTGAAAAATGATTCTATCCCTTTTGATGGTTCGGCTATCTCAGTCAAGGATTTAAAGAGCGCTATACGCACGAAGTGTTGCTTATATTCGTCAGATTTTGACCTGAAGCTAGAGGACTCGAATGGGAAAGCGTATGTCAAAGACGATGAACTTATCCCCAAGTATACAAGCATTGTGGTCCGTCGAGTGCCGAAACTTAATTCTGAAGTCCAAAAGAAAAAAGTGCATGCGCCTGACGAAATCTCTTGGCGTGAGGCTCAAAAAACGGCCGCATCTGAATCTCACCCACCCAAGCATGTGAATTTGGCAGATTCTGACCTTCCCGAAGAAGAAAAAATCAAGATAATGATGGAGCGTTCGTCCGAGGCGTACTCGGAAAAAAATTATGCTGTCAAAGCTAAACCCTACGGTGTGCCTCCAGCAGCTTATGTGTGTCACAAATGCGGTTTATCCGGTCACTGGATACATAACTGTCCTGGCGTTCGAGACAAAACGGGAAAAATGATGGACGTAAAAAATGTCAAACGCCCCACAGGAATCCCACAAGACTTCTTGCTAGAGGTGGAAGCTGGAACTCCTGGTGCCTACCTTGGGAAATCCGGAAGGTACATGGTTCCGATAAAGGATGCGGAAGCATACGCCTTAGGTAAGAAAGATAAGCGTCCTTTCTCACTGGAGGAAAACCCACCATATGTGCCTTCTGAGCGAACGCCACCGAAGCAGTTCATTTGTCCACTGTGCAACAACATGTTCAGAGATGCTGTTCTCGTGTCTTGTTGCGGCACAACATACTGCAATGACTGTATCATGGGACATGTGTTTGATGCTCAAATCTTGGGGTCACATAGATGCCCCAATTGCAGTGCGATTTTGAATGATCACGAATCGAGTGTATTCGAAAATGCATTGGTTCGTAGTATGATCCGCGATTGGCTTGCAAATGAGACTGTTGTACCGGAACCAGATAATAACCCAGTCCAACACGACATTTTTAAAGCAGAAGACGATGATAAATCGTTTGTCAATAACCGACGGGTATTAAAACCGAAACAGGTCGTATCTGCACCTGTCACGCAGCCGAAACCAATGGAATTGGTACCAGGGAATCAACCCAGAAGTGAAACGCAAAGCGCAAGCACAAAGGATCAAGATACAATCAAGACCGAAGCCCATCCAACGTCCAATGATCCATCCGAGAACTCTATGCCCAACCCTCCCGCCCCATCTGTGGCTTCACCTCATGACTATGAAAATGTTAATGAACTGCCTGTTGCCGATAAAGCCTCCCCTGTTGTAACACCCAATACATGTACTGATGTGGTTGCAAGTGCGCCTTGTACCACGTTTGTGGCAGCTAGTAGACAATCTCTATTAGCTGTGACATCTGGTCTTTCTAGCACACAATTTCCTTGTATAAGCTACTCCAGTTCCTCCGCTGTGGTTCCTACCATAATCCCGAGCATCAACGGTAGTACTAATAATCTTCTTAACGCGATTTATAACATGCGCGTAGGGAATATACAAACCCCAGTAGTCGCTCCGCCAGCTGTCGTACCTGTCCCGTTCCAGGGCTCACTTGTTGGTGGGGCAGACTGGGCCGCCAACGCCGCTTTAGCTGCATCGGGGACACAGGCTGCAGGCATAGTTGATCCGTTACTCCCGGTTAATAGCAGCCAGACGGCTTTCAGTATAGTTTCCGGGCAAGCAATCCCCAGTGCCATTCCAACAGCCCTACCGGCACCAATGCAGGCCATAGATGGACGCAAGGTTCTTTCCAAAGAAGAATTCTATCGACTGAAGGTGGAAATGCTTAATTCCACGCGACGAAGACATCGCCATCGGTCCCGGTCTCGTAGTCCCGGTTCTTCACATCGCCGCCTCGCGCGTCCCGAAGTCCTATCCCGACGACATCGTTACGAACGGAATGACTGGGAGCGTCGGGATCGTTATCGTCCTTCAGCCGATTATGAAACGGAACGATCTCATCGGCATCACTATGAAAGCAATATTTATTACGAGAGTAGGAGAGACGGACGTCGTGCTGCTGAAAGCCGCCTACGTTCTGAGTATTCCAGTGATATTCCGTCAGAATATGACAGGTACTACCAGCACGATAGGCGATTTGTCCGTAATCGACATCCTAAACCGATTTCCATTGTTCGAAGTTCCTCGCGTGAGCGTGCAGTCTATTTTAGTCCCCGTTCAGGTTCTCTGTCACCCCCACGAAGAGCCTATCGAGAACTACATCGCTTTCGCGAGCCTCACGGTGGTGATTCGTATCAGTTACCCGGTCAATCTGTGGATCACGCGGCATCCGTCAGTCCAAACCCTGTCTCTGTGGTCCCCCAGTATGACTTGTCGGATCCAGAATCCAACGGTCCCAAAGCACCAACCGAGCGTCATGAAATACCCACGGACGTCAATGAACCGGACGTATCATTGGGCAGCCACGATTCGCAACATAAGGTGCGTCCCGGTTCATTGATAACCGAGTGGCCCTCTCCAACAGACGATCGGGAAATCCAACCCGCTGATAGTTTCGAAACTGATTTTGACAAGGGGCTTGTTATAGAAGCGAATCTTCCAGGGAAGTCGAAAGACAAGAAGCACAAGAAACACAAACATAAACATCATTCTGAGAAAAGGAAATCCAAAGTTCACGAAGGCGAAGCAGTGGATGTCGACACACATGTGTGGGTGGCTAGTAACGCTATTAAGGAAAACGCTACCGAAAGCCTGAACGAAGCATCTGCCCTCGTTGATAAAAAGCACAAGAAGCACAAGAAACACAAACACAGCGATCCCGAAAAAAAGAAGAAGAAACAGGAGCGGAAGGAAAAAAAGCGTCGCGAGCAAGCTGAAGCTTTCAATGCAACAGAATGAAACGGTAGTTTGATTTCTGGAACCTGTACATAAAGAATAAAACGACTTGTAAATACGCAAACTTCTGCACGTTTCTCCCTCGATTTCACCTATTTTCCATTTATCCAATGGGTCATGTAATAAATTGGTTATTTCTCGACAAA
>STRG.12126.1
TCAGCGTATACCACCTGTGTTTTTTGTCACCGCGTAAGCACCTCTTTTTAAGAAGTACTAAGCACCAACTCAGGCATAATTACGTCAACAAAATACACTCAGCTCGGTGTAGAAATGGACAGAGAACGATCTATAGAATTTTCCAGCCCGATTGTGCGTGGCCAAGGAGGAAGGGCTATGGATGCTTTCCTGGAAGCTTTCTGTGCATTGGATGAAGACAACCGTGAAGTGATATCCTTGAACGACTTGCACTCCTACAATTCAAAACACTATTTGGAAGATTCATTCCCACAGAAATTCATGTCTATATTTGATAAGGAAAACTCGGGCACTATCACCGTGGACCAATTCTGTCGCACTTTGGGTCTGGTCCCCAAAAATGTACGGGATTTCCGACGTCGGCGTACCACTCATTTATTGGAAGAACTAACTCCCTCTGACTTGGAGATGGTTCATGACGATATGGATATTGAAATTAAATTAAGAATCTATCGATTACTGCTAAACGACCTTCGCCAAGCAGGTCAACAAACCAACATCAATGTAGGCCAGTTGGATACTGCGTGAAAAATTTGAAAAAGTATTTGGAATCCGTTCATGGTCGTGCATGGCAAATCATCATTTCAATCAATCAGCAATTAGCTTGGTTCAATTATCTGCCTGGATATATGCTGCACTTCTGTCTCGGTCGATTTGCTGTGCTGATCTGGAAGACACCTGCAGAGTAGAAGAAGGACTCAGTCGCCAACCGCTTGCACTTCTCGCCTCGTTGAACTTCCTTCTGTTTCAATGAACCGCACGTGTGACGCTCTAGAAATAATGCTAAGCCATGTTGTGTCCTATGCCGGCAAAGCACGAAACAACACAAACACTTGTCCGCCACCCAAAACGCGATAGTTTCAACGATTTTGATCAACAAAAACTTTAAATTATGTATTTCTACTTTATCATGAATGTTTGTTTCTTTAATTTTACCCACCC
>STRG.75427.5
ATGGGTTGGGGACCCCACGTTTTGTCCCGCTGCCTTGCGGGTTAAGCTTTCGATGGCTGAAGGCTCCGGTTGTGTACCCCTCAAAAAACCACCTGGTTTGGCCTGGGCAACCCGGCATTATGGCGTCTACAAACAAAACAAATCATGGGGTATGACTCTATGTACCTCTTCCCCCCTTGCACCGTTTTGTTTGGCACAGCCTAAAGTCAGACCAGTGATGTATATATATATATATATATATATATATATATATATATATATATATATATATATATGTATATATAAGAAGTGGGCGTTTCTGACCACCAAACAATATGATTACATTTGCGCGAAGTCTAAGGAAGTTATGTCGGATCAATAAGCCTGTGCACAAGTTACTTTCGACAAATAGTTTGAACTGATCGTATATGCTATTTTTGACACAAAGAAATACCCCTTTTTGGAGCTAGATAAGGTACTAGAAGTCATCGTTATTGTTCCTTGTGAAGGATGTATATTCCAGTAATTGGTACGTACCAGACTCTCCAATACGTTCCTGGCTGAACTCTCTTTACAGACAAGAGCACGGCAAGGAATGCTGTTGACTTCAAGGTTAATTATAAGTGCAGAAAGGCATTCCGGTGCAGCTGCACTGACAATAGAAGACAGAGATGAACGGACTGCAAGAGATATATCGGTGTGATTATTTCTGGACGAACAAACCCTTTGAAAAATGACGCTTCTCCCGCAGGCCTTATATACTGCATTTCTTGCGGGGCATGTTTGTCGTAACCATAGAAGAAGCATTTAATGCGGACTATAGCTACAACTATATCGTCGGTGGGTTAAGGCGTGGCGTCTGGAGACGGATTGTCATGCACAACTGCAGTCTGAGGTAGAGTCAGTGAATTTTGACAGAATATCGACTGTTGTTTAGCCATTTCCAACGCTGTAGCTTGTTCGAGAGCCTTTTGAAAATCCAGCGTTCCGTCTCCTAAGTGGTTTTACCCGGAACGATTTGACGGGATCCTACTGATAAACGCATTGCGGATGGTATCGCAGTTCTCTTCAGCCGTGATTGATTTAAAACTCCAGTCCCTTGCCAAGGATTTCATTTCCTGTGCAAACTGACCCAAAGACGTGGCGGACAAAGACTTCGTTCCTAGGATGAACATACAGCATCCGGTGGTGAAACTCAACCGGATGGTCTCATGATACGTCGCAAAGTCATCATTTTTGTTCGACACGGACAGTACAAAACGGAGGTGACCTCAAGAGATGAAAAAGTGCTTACCGAACTCGGATGGCGTCAGGCATACGCGACTGGTCTTTATCTTCGCAGATGGGGCATCAAAATTGACCGTATTATTCACTCCAATTTAATACGTGCTCGTCAGACCACGGCAGCGCTGCTAATTGGCTTGTCAAACGATCCGGATGACATTTTGTTCGATGTGCCCACTCTGGCCAACTTATCTGCACCTTACCGCGCGGAACTGCAGGGGAACTACTCGATTGGTGTTGATCGGCCAGCGACTTCTTATCCTTCTGTGTCACCACCGGAGTCGACCAAAGAGAAGATAAACCTGTGTGGTATGGCGGATCCGTATAAACCCTACCCGGATTCTCCTTTTGATTGCCAGGAGTCACGTTATCTAGCTGAAGGGCCTCCACCCGTGGCACCACAACCCCCTGGTGCGAGTTCCACTTCAGATGAGGTTCGACTAGTGGAGGGTCGTCGTTTGGAAGATGGATTTCGTTTGCATATCAATCGAATGCGATCAGAAGACGCAGCGCGTCCCTGTCCTCCTGACGACTTCCAAGATGAGACAATTGTATTTGTCGGGCATGCGAACGTGTTCCGCTATTGGCTATGTCGTGCACTACAGTTGCCACCTGAAGCGTGGCTTCGTATTCAACTATATCACGGCAGTGTGAGTTGCTTGGTGCTTCACTTTGAATCAGATCCAAACGGCGCTTGTCTGGTCACTGCCACGAAGATTGGAGAGGTTGGTCATATGCCAAAGGAACTGCTTTCCCGTTAGTCATGTTCTTTCTTTTTGTCCCATCCTGTTGTTTTTACAATAAGCGATCGAGCCTGGTCTTGGTCGTAGAATATTTGATTGCCCGAAGTACTACAGTCCATTTTGTGCACGCACACACATAACCGTCGACATAAGGACGCGTAGTGCCTCTGTTAGGATATTGTGGAGCGAGAGGTGGTGATGTAAAAACTAATGAAAATATCCTGAAA
>STRG.45297.3
AAAATCCGGGATAAGACCCGCCACAGTGCTCCATCCCGATTTGACTCTAGTACCAGGCTGTTAGTAATGAATTCTGCTTGACCAATCACCTCATGGGAAAAAAAGAATGAAGACAGATAAAAGTAGAGGGACGGGAGGGCGACAGAGAGGGTTCTAACCACTACTCTCACCAAACAAACCCGGGCTTTATCCAGTCGATGTTTAAAGGCACCCACCAAAGGTGCTTCTATTGCCTCCCCCGTTAGTTTATTCCACTCGTTGACAGACCTCACAGCAAACGACTGGCCCCTAATCCTAGTTATTACATGGTCTTATAGAAGTTCGAGAGCGGCTGGTGAACGTGTCTTTTATTGGGTCTAGCAACGGAATACCAACGTTATCCCCTCTATCAAACGAATAGAGAAGACGCAAGTCGGTTTATAGATGCAAGGTGTATTCTATATATCGTGGCACCGAAACAGTACCGATACGAGAGATACACCGAACGGAAAACGAAACGAAACGTAACGGCTGTGCAGAAAGCGAACCGCGAGCGTGTACAATCGGCGAACGACTAAAAGTGAAAGTGATTCAAAACGAGGTCGACGGAAACCTCGGAAAAGTCAGTCCAGTAAAACGTACGCAACCGGAGAACACTATGAGGTCAATGTCAAACGTCGGAAAAGATCGTGGAGAAAATAGATCCAAAATGGTGTCCAGAGAAGTCATTTCCTCAGAACGATCGAGGTCACTACAGTCTTTCGCGGGCTGGGGCCTGTGCCCTCGCCGTCTGTCATCTCCCCGAAGTCTAAAGAGAGACTCCCCTGGTCCAGCTGGCGTGTTCATCCTTTTGACAGTTTTGAAAGCTCCTATTAAGTCCCCTCTCAACAGGTTTAACTTTTCTAACATTTGCTCATAGCCTAGTCCCTGGTAGTATCCAAACCACTTAGTGAATCGCCGCTGTAACTGCTGAAGGGTTTTTTTATCCCGCACGAGGGACGGACACCAGGCCAGGACGCAGTGTTCTACAGTGGCCGTGTATATTGGTAACAAGACCTCTGGTCCCTCGCTGCACGCTTCAATTGATAAAGTGTGCGTGAGGCTTTTTTCGCGGCACTATTACACTGCCTACCTGATTCAAGGTCCGCTTTCATTACCACTCCCAGATCCTTAACTTCCACTGTTTGAGCAAGCGCCGTCTGGTTGCCTGGTGGGCATATATTAGAGATTGAGCCGTGGTTCTCTCTCATTGATGAGGTGTTGGAATCTGTTTACGTTGAGAGGGAGATCCCACACCGCCGACTACGCGTAAACGCTATCCAGATCTCTCTGTAAGGTGCCATCGGCAACCGTTGCAAGCAGTTTGACATCCACAAATTTGTCGCAGTTTCCCTTCAGTTCATTTGCTGGGTCATCAGTGAACAGGACGGACAACAGGGGGCCAGGATAGGCCCCTGCGGCACACCGCTATGCAATCTTGCCATGCTGGAAAATACTCCCTTTACCCTCACCTAAAACTGCTTTCCCATGAGTCCTCTGATGATCCACCTCTCTACCAACGGACTCAGCCTGAATTCTCTCGGCTTACTCGCCAACAGTCTGTGAACAACAGAGTCAAGTGCCTTCTGAAAATCTAGATAGCACACCTCAACTCCTTCCTTTTTTGTGTGGTTTCCTAGTTGTTTCATCTAAGTAATGTGTTAGGTTGGACGAACATGACTTTCGGCGAATGAATCCACACTGGCGGGGTGATATCAATCGGTGGCTTTCCAGATGCTTGATTATGCGGTCCCGGATTACCCTTTCCATGACCTTCAGTAATACTGACGTCAGGTTTATCGGTCGATAATTCGCACGTCCCTCTGTTGCCCCCTTGGTGGATTGGAGTGGCGGTGGATGTGAGCCAGTCCTGTGGTACCTCACCTTCCAACGATGCATTGATTAGAAGCGTTAGCGGTTTGGCCAATAGATTGGCTAACGGTTTAACTACTTGCTGGGTAAATTCCGCCAGGTTCCGATGCTTTACACGATGTCAGGAGTCATAGATTCTCCTAAACTTTGTTCTCACGGACTTCGGTGTCTATCATTTCCAGGATGTGCGTGTTTTATCTACTGGGTTTTCCGGACGCTCCTAAATTTGTTCTAATTACCCCCTGGAAGAATCGCAGTGGATTCTTGGATTCTTACCCCGTGCACACTTGACCGTTTTCATCCTAAACTCATTTTGCTCTTCTCAAGGTGACCTTTGATTGTACGTAATTATAGTACCGGTGGTGGTCGAGAGCGTTTGCTTACCATCTCGGAGGTCCGAGGTTCGAATTCCCGCCATCACCTGTCACTTTGGTGGTAGACAGTAGTCCACTGTCGTACGGATCGTTACCACACCTGACCTATTACGACCGTATATGGTTCTTCGCCATCTCAATTCTCAGGGTCTGGTTGTCGGTTATCCCCAGTACTGTAGTGGGCCTTCGTGGCTATGGGGTAAATGCCCATTCCACTGCAGTCATGCGCAAGCAAGTAATGAAAAAGTACACTGAGACTCACCTCGATGTTCGCAGCAATCCTGTTTCCGTTATTCCGCCTGGTTTTCAGTTCTATTCTCGATGCCCTCTTTCTGGTCGCCCTGTATTGCAGAAAGACTCGGTACACATTTGGTCGAGCATACCTTTGCCAGATCGCATGCTTTCGCCTGACAGCGTTTTTTAGCCGACTGCTCCGCCATGGTGGGATGCCCTTCCTCTTTACTTTCCTCAAGGGAACTACCTCACTGGTGATTTCTAACAGTTCTTCCCTGACGTGCCGCCGCTGCGTATTCATATAGTCTTCCCCTCTTGGCACTAGCCATTCAACTTGGAGTGCGAGTTCCCGCAGCCTTTCGTTATTTACCTCGGAGAACTTCCTCATGTATTTGTCAGGTACCCCCACTCCTTGGAGGTTCACTGTCATTCTCAGGACACCGTGGTAGCTCTTACCAACCGGGTGCTCTACCCCCAGCGTTTCTAGGTTGTTCGGATCTCTCGTGATCGCTACGTCAAGGAGTGACGGTTTCTGACCATACCTCCACCTAGTTACCTGTTCCACTTGCTGATACAGTCTTCAGTTCAGTAAAATCTCCCAATCTCTCACCGAAGTTCTTTCTGGGGCCGTTTTTTCGGTTTCCCAGTCCATCATTTTACCAAAAGGCATTCATATGTTTCATCTATTTTCTTCAGTTTGCACACGTAAGGCTTCTCTGACGAATTTTGACGTAGTACCATATGACACTGTCTTTGGGTGGGTTGTTCGTACTGCTTACTTGACCATTATTAAGTCGTTCTGACAAATTTAGCTTCAACTATTCAGTGATTTGTTTGCGTGTTAAATGAATGCCACTAATCCATTTTTATTTTTGTAAGATCAGATCCCTGGATTAGCTTTAGACCATCACCCGAATAGTCCCGTTTCCAATGAGTTGTCTTCTTTTCCGTTAAAGTGACCAAGTGTAACTGTTGATCTTTAGAGAACTTCAATCAGCAGCATCATACACAAGGCCGGTGGTCCATATGGCACCCCCGCTGCGTTTCTGTGCACCTTTACCCAGGTAAAAGCGGTCCCTCTTGCTCTGTTGTACACTAGGTCGTTGGGCAGTACGCAACCATCTGAGGATTAGCTGACGGCCGAAGTTATCCCGGTGCACAAGGGGGGTTTGAAGAAAGAGGTTCGAGACTGTCGACCAGTCAGCTTGCTACCCGTGCCTCAGAATACTTGAGGGACTGATTAGGGACCGCATCGTCAGTCATCTGGCTGAAAATAAAGTTTCCAACAGACGACACGGTTTTGTTGAAAATAGATCATGCTTGTCCAGCTTCCTCTCTTTGTTAGACGAAGTGACGGCCATGCTAGATAGGAGTAAACGAGTCTATTTGAACTCCTAAATGGCTTTTGATTCCGTGAACCACTGCCTACTTGTGCGCAGAATAGAGGCACTGGATATAGCGCCCCATGTACTGGAATAGACCCGAGCATATCTTACAAGCCGAACGTATCACGTAAGGGTGTATAGGATCTGTCCTCTGTTTTACCTCCCTCCGTTTTTCTACTGTTTATTGCTGCGTTGGCACCACGCTTGCTTTCATGTCGCTACCCATACACTATATATATATATATATATATGGTCGTATTATCTTATTTCTATACTATTATGCTATCCGGCCAGCACATGCAACCATGTGCTAGATTTGTACTTGGTAAAGTCGTCTTCTAGTCCATATTGGGATGATGTAATTGTAACATCATCTAATGGTTTCCATAGCGTGACGTATATACAGCCTCATCCTGCCATCTTTTGATTCTCGTTTCAGGACTTTCCACTGGGTGGTGAGGCATCTTCGTCTTGTTTGGTTTACTCCTTGATCACGATTCTTCGGGCAGCATGAAGCATCATGAGTTTGATTTCAGTGACCGATACTCATCCACTTGAAAGTTCCAAATACAGCGATGTCGAATAAGTGACCGCTTTTTTGTTTCGTTTGCAATGATAATGGCACAGTGTGAAACTTCAGACTTCAGTCAACAAAATTCAGTGAACACAAATTACGTTCTAGAATCACTCGCGCAGATCACGTCGACTACTTTCTCAGTCACGAGCACTGCAGATACAATGACCCCAGCCTCCTCATTCGTTGACAAATCAACCAGTAGTTTTAGTCCAACTGATTCCACCAATAATTCCAGTGTGAATATCCCCCAAGCGGCAAACAAACCGAAGTTGGGCACGTACCTGATCGACCGAACCATTGGCAAGGGAATTTTCTCCGTAGTCAAGTTAGCCACACATACGATCACTGGTATAAACCTGGCTATAAAAATCATTGACAAAACACGATTGGATGCAGAGAACTTGACCAAAATCTATCGGGAGTCGGAAATTTTGAAGAAGTTGCATCATCCAAATATTGTCAAATTATTTCAGGTCATGGAAACACCCCGATTATTGTACATTGCAATGGAGTTTCTCCCTAATGGCGAAGTTTTTGATTATATCGCCAATCACGGACGTTTTCCAGAACCCGAGGCTCGTGTTAAATTTCTGGACGTGTTGCACGCAGTCGACCATATTCACTCGATGGGGATTGTGCATCGAGATATCAAAGCGGAAAATCTGCTATTCGATGCGCATATGAATATCAAACTTACCGATTTCAGCTTTGGCACTCACTACTCCTCGTCTGCCTCGCAGCCGCTGCTTACCACCTGGTGCGGTAGTCCACCGTATGCGGCACCGGAAATATTTAAAGGTGAACCGTATGTGGGTACCAAAGCGGATATTTGGAGCCTGGGTGTTGTGTTGTATGTGATGGTTTGTGGCACCCTTCCGTTTGACGCACAACCGTTGCCCTATTTGAAAAACCAGGTGCTCTCCGCGAGTTTTCGCATTCCGTACTGGCTTTCTTTAACATGTGAACGTTTGATTCGAAGCATGCTATCCAAATGTCCCGTGAAACGACCCAGTACGCAGGAGATCAAGCAACACCCGTGGCTTACGAGTGTGCCGGTCGCTGCGGTTCATCGTCAGTGTGTCAGATCAACCACTACGCACCCGGTTCATCAATCGCTACCGCAACAATTGTATCCACATCCTCGTCAGTATCAGCACTCGTCAGCACATCGAGCTTCGGTTGGCGATCAGCCTCATGGGGGACCCCGATTACCGGGTTTCAGTACAGACAGTCTGGACGTCAGTGTTGATCAAGGTCTGTCAAATTCACCGGATCAGGCGTATGAAAGAAGTTCATCAACGATTGTACCCCAAACCACGACAAATGAGCCAGGGATTCACAGTTCGACCCCGGAAGGAGCGGCTGGAAGTCCTAACGAATTTGTTCTGTTGATCATGGAATCGTTGGGTATGAAGCGGTCTCAAATATTGGAGTCACTCGAACGACATGCGTACGATCACCTGATGGCTACCTATTTGCTTTTGGGCGAAAAATTGCGTCGCCATCGTCACCACTTGCCGTTCGGTTTACCAATCCAGTCCACTGTTGGGTCTCCTCAGACCATGTGTGAGTTGGATGCCCTGTCCGTCGGAAACCAGCCGACCATGACCATGGAGATTGGACACCCGAAGCACAGTCGCGTAGACAGTGCAGTCGATGTAAAGTGCTCCTCTTCCGAGAGTGAGTTCCGTGCAACTGTCGCGCTGTCTACCAGTGTTTCGGACATTGAACAACCAAATAGTTGTGGAGTGGAGAACAGATGGAACCCCGTCGATAATCATCATCGTCTGCGACCGCCCAGTCCTCAGTTTACTAGTCCATTGTCCCAGAATCCTGACGCCGCTCTGCTCGCCTCCTCACGAAGGCCTATTCGCCCAGCCCCGAACACCCGATTCCCGTCCTATTCTGATTCGAATAATCCGATTACATGTTTTTATCCTCCTCACCTTACTCAACCGCATCGTTCTCTGGCGCCTGACAAACCTGTGAAGAACCAAGAGGTCCCTTTGTTCTCCTCAATATCACCCAACCAGTTTGGACCTTCAGTCTTTTCGACCTCACCGACGGACTCCTTAGCGTTGTCCGCAACCACGACCAACAACACATTTGGTTCTCTTCATTCGGACATAGATTCACCGCACCCAGTCCTGACCACCGATTTTCAAACGGGCGTAGCGTCCATACAGCTACAATCCATGATGACCGATCGTGATTCGGTATCCGGTGCTCAGACCAATCTTCCGTGGCTTATCCATGACGAACGCGCTGCTCCGCCGGTGCATCGTCGCACATTGGCTCGGCGAAAATATGTTGTGTTCACTCCACCGGATCATCTGGACCAGCTGGTTCAAGCAGTGATGGCAGAGAAGTCAATCGACGAAACAAAGCCCGCCCGAGCCGACGTCAGTGGAGACTGAGACAAATTACCACGTTAATCGTCAATCTGCGCTTGCTGTTTCGCTCGCGTACCTTCCTCACATTCTTATCAAGCCGACACCACTATCCTTATTTTTGGACTTGAAGAAACGCACAACTTTGCATACTGTTGTCTCAGCGCAGAGTCAGAATCCCCCTCTCTTATCGTACACACACAAATCCCAGCTTACCATTCCCATCGTGTTTCTTCCACCATTCATCCATAATGATATGTACTTACTGGTCTTCTTTTCACCCCTCGAGTCACCAGTTATTCAGAACTACTGACAGTTTAAGCCGCCGATAACAAAACCTTGGTTCTATTCGTGCGACTTGGAGTTTACTGTGATCGACCCCACATGTGCACACACGTACATCTAAATCTGATCAGTTGTCATGATGAAAACCCCGCCCTCCCTTCTTCTCCGTCACTTTTCATATAAATATATTTTCAGAAATAGACTGATTTGGTATGCATCTCATATTACGCGTGTACTTTATTCCTCTTTACCCCAATTTTCTAGCCGTCACTCCCTCACCCCTTCCGCCCTCCGTTTGGTTGTTTCCACCCCTTTCTCTTTCCGTCACAACCCATGACCATCTGCAAAATGCGATCTTTTGTCTCGTGTCAACACCATCCAGCCCATAGTTCTTTTTCATTTGCGCACGCGAAATTGCCCCCGCCCCTCATCTATCCTTGTGTTTAATTTTCTCAATGCAGTTCGTCTCGTATGCACACGAATTAAACTCTGCCTATCCGTGTCCAGGGCCAGTTTCATTCTCATCCTTGTTTCGCTTGTTGATCACCGTGTCGTCTACTTTCACCACCACCCTCATTTCTGTTCTGTTCTATCCCGTTTTGGAAAGGCAGAAAATCAATGAGCGTGACCCATAGCGCACAAACCGACAACAGTGAAGATACCAACAATGTGACGCAATCGATCACTGTGTGGTTGTTTCTTCTCTGTGTGCGTATGTGTAGGTTTTCGTCTATAGATGTAACATCGGACTGTCATTTCGGAAGTCACCGTTTCGCC
>STRG.14116.1
ACTCGTTCTTCGCGCGGGATGTATTCGACGACCACCGAGTTGGCGTCGCTTTGGGAGTCAACTCCGACACGCAAAATACCGGTACCGGATTTCCCCATCGGTATATGGCCGGACACATGGTCCCCATGGACTACACCCAGCAGCACGTCCAGTACGATGTCCTCTCCGCGCTCCGTTGACCGTAGCCCTCAGACTGATACAGATCGTCTTCGTTCTCTCCACCACTCGCTTATGCGTTTAGGTTTGCGCGATTCTGGTTCTGTCCATTTGCCAAAAGCAACTTGTCAAAGTGATTCCAACCCATCAAAGACTGCAAAGATAGGTGAGCAATCTTCCCATGGCATTCATCGGGATGATGGAAGAAGTACCAACAAAAATCTGTGCATGTTCACGGGTAATCGTTGGTCTGCTTTTGAGACCGAATTGGAAGCATGGGAAAAACGGCTTTCGCAGGGTAAGAACGCGATAACAATATCGCGTAGTCATCTTACTGGATTCACCGAGTTTTTGCGTCGCCTGCGTACTGTTGTCCGACGGAAGTCCGAAGAGGGCCTGGAGTTGTGCGCATTTTGTCGGAACAACGGTGAACCTTTCGAAGTCTACATAACGCATAAGGTCAAGGACGCATCCGGAAGAGTAACGTGTCCTGTATTACGGCTGCTATCCTGTCCGCTATGTAAATCCACAGGAGATGCGGCCCACACCATCAAATACTGCCCATACAGGTCCAGTTCCTAATGAACGCCGAGAAGGCTGCCAGTTCTTAATCCCATGCTCTATGATTTTCTTCCTCTTTTCCTGATATCATGATTCGTTTCCCCCCATCGTATGTTTTGTCCCGCGCATGCGTATTTTCTATGCCCGAATAAATGACATTTATCCTATGCGATGCACTATTTGCACTTATACACGCAATATGC
>STRG.14768.5
GGCATTTGGAACCCTCTCAAGCATCTTAAACGGGACAAATCGATTTAACCGAATAATGTTTTAAAGTCATGCATATTCAGAATAGTAGTGGGCTGCGACACCAGAATGCCAAATTTGATCGCCCTAAGTGATTTGATACGAAAGGAATCGCCGAAAAACAGGATGGGTTTAATAGCATTTTATGCATTATGGTTAATGGCAGCACCTTGCAACTGACTCCATCCTTGGAAATTTATCTAAAACTAATTTTTCACAGGGACACAAATAAAGAGTGTACGACCTACTTAAACAGAAAATTGAAGACTTCCTATGTTGCAACATCTAACGTTACTCGCGATACTCAAGAAATCATCATGGCGGACCTAAAACATAGGCCTGGATTCGAAGGTGGTCTGTTCTCTCCTGAAGCTTTCGTAGAATTTTGTAAACCATAACCAACTAAGAATGGAAAGCACTAAAGAAGCCAAAACACACTGTGACCTACACTCATAGAACATTCATTTGTGGACTGATTAGCAAGTGGTGGTAATGCCCCAAGCGCATCCAAGAATATTTGCTCCGTTGCATTCGGATTGCACGAACTACAACTTCAGTTTGTGTTCAGTAACCACTGCGACATAACCGGCGGGCGTTTAAGAATTTTGACACATACACCACTGATCAAGGCGCCCAACTTCCAACCACTCCGCAACTCGATTCGAATCACGGTGCAACCCGGGAAACCAAACATGTTGGTTAAAATTCCGGCCAATCAGAGCCGAGCTGAGCGAGTAGAAAAGCCGAGACAGTTCTTGCAAACAACCGCCAATAGGCATCAAGGCTTCCACCTGGTCTCAGCCAATGGCGATCGAGTGACCTAAACGTGTGATCGACAGGCATGCAACACGCCAGTGGGACGCATGCAGAACGGGACGGCTGTCTGAGAACCTAACCATTGTCGGGTCGTACTCAGTTAAATTTTAAATTCTCGCGACCTACCCACCAAATGCACGTGCTCCTTTCATCTCCAGGAGATATTGACGGGTGAATTTCTCAATGCATACATGAAAGGAAATGAATAGTCGAAGCCGGACTGCAAGATCAGCAGAGTGTAATACAAGGAACCAAACAAAGGCAGTCAGAGCACGCCCAAAGAATTTGTTGACAGTGAATGTTGTAGACGGAGATAAACGTCTGGCATTCCCGAGAACGTTCATTATGAAGTGGATGAACGAGAGACTCGTAAAGCTTAGAACCATCATAAATGAATTGTCCGACCGATCTACCACGGCGCATCATTTTCTATGAATCTCGGAAGTTCATCCAAATACACGAACAGTGACTCTGAAGAAAGCACTGACGCCGATAGCCCAATAAAACATGGTTCAGAATTGGAACCTATTTTCGAACTAGATGAGAATAACTTGTTCACAAATAATGCAGACTCCATGAAGTCTCGTAGACGGGACTGTGCCAGGCCTCCTCTCGGTCGATTACGACGTGAGGCACCTCGTAAAGTGGCTACTACTCAGCAACTAGAATTTCCTGGCATTTTTGTAGAAGGCTTTCGTGATGGTCACGTCGGATTTAACATTCCCGGTATCATGCAGGATTCGCTGAAACCAACCGATTCGATCGAAGTGAGAATCAACTTGTTCACTCCCGCCAAGCACTCAGATTTCGGCATGTCCTCAACAGAACTTCCCTATCCCGAGTCTTCATCCCGGTTCGGATCAGTTACTGGCACTTACGAATCACCACACGAATCCAAGGTCACAAGACCTCCCAACAGATTTGGCATGTCCTGGTTTCAGGACAATGAGCCAGACAACCTATCAGCCGATCAATTCAGTACATTGGGACCAACCAGTCATAATATGCATTCTTCCCAGACCAATCCTAGCTTACAGAGCTCGTTCGGTTTGGGAACGGCTGAAAACACACGCAACGAATCCGACTCAGCGCATACTGGCAATCGTTTTTTCTCCGCTCATCCCACTTTTGGATATGATTCGACCGATTCCGGTTTACACTCCAATGGTGGATTGGCCTTCGATCCATGTGGACCAGAGGCGTCCGCAGTCTCTTCCGAATACACTGATTTGTCTTCCAGATTTCTCAGATTCGGTATCCGGTGACCGTGACAATTAACTCAATGTTATTACAACCCTGATCTATTGGTCCTCTCTCTCTCTCTCTCTCTCTCTCTCTCTCTCTTTCTATTTATCTATCTATTTATCTATGTCTCCAGTATACTTACGCATACACGCTGCATCCAGCATGCTTTTCCGATCTCAATTTTTCATAATTTCAAGCTTTTCTTAGTTGAATTACCCACACTTTTTCACTTGTTTATAATCCTGATAACATTCTCCTTCACGTAGGTGACATTTAAAAAGTGTATATTGCTCAGCCGCTACCGAGAAACCGAATACCCATGAAAACTTTCACACTTTCTCATGACACCTCAGGTATCTAGGGCGATTCGACAATCTGAAATTGATTCCTAAAAATCTACCGTTCATGTTCATGACGTATTGGTCTTCATCACCGCCACCAACACATGCATTACCAACACATTTGCCACCGTTTATCATGAAACGCGCGTTGCCTTGGTTTCAAATTTCTATTTTATGGCTATTGATGTTATTTTTTTTGCTATAAGACGATTTTCTATTATTTCCACTATTGTTATTATTACTATATTAGTATTTTGGTGTAATTACTTTGTTTTGTATAAGAACCAGTGAAGATATGAATTTCTTACAAGCGATGTGCTGTCTTTACTATTGCTTTTTTGTTACTGTCGAGGAATTGCAAAAATCGGTTTCGTACGA
>STRG.39857.1
CCACAAGAATTTCCTTCGTCACCACAAACGGGTGTCGGAGCGGAAATTTCTGCTGATAGAAACCTCATCAGAAACATCGTTTCCTCCAGCAAAAGTCTGAATCGAGGAGTCACAAACAATTCCGACCAATCTCAAGAAACCCATAAAAATGTATATTTATATAGAAAGCAAACAACTGTCATTTGGACGTGCTGCCGTTATCATAATGGATTCAATCGATTTTCCGGTAAATGAGACGGGTCTGATCAAATCTGAAGGGGAACTCGACGGTGCTGATTGCAACATGTCATTAGTTCACTTTTCCGGAATCAAGTATCTTCTAGAAAAATGTTCCAGTTTCAGTGGTCCGTTACAAAAGGCGTTGATTCAAGTGTTTCAAGAAGAATACGGAGATTCTAGGGATGAACCAGATTTGCCTCTGCCGGTGTTGATTTGTATTCTGACAGTGTTCATCATTATGATAATGTTTGGGACTTTGGGCAGCACACTTGTGATTTTGGTAGTTGCTCGCAAACCGGCGATGAGATCTCGGAGTAATATGTTTATCATGAACTTGGCCATCTCCGATTTGACCTTATGCTTGTTTACGGAACCCTTTAATTTGTTTCAAATTTGGGCAACTAACAGACCGTGGACTTTGGGCAGCCTCATGTGCAAAATTCTTGCGATGTTTCAGGGAACTAATATTTTTGTTTCTACAATCAGTATCACAGCTATCGCACTGGATCGGTTTCAATGTATTATTTATCCGACTGTGCCAAATCGACGGGCGAAAAATGTGGCGAAGCTACTTATCCTGGTTTGGCTTGCGGCCTTCGCTCTGGCAAGTCCATTGGCGTTTTTCTCTCATGTAGATGAAGTAAAAGTACAAAGGTGCACAGAGCGCACATTTAACCGTCTGACCCAGAAAATGAAAATCAGCTACTATGTGGCAGCATTATTTTTCCAATACGTCGTTCCACTATTGATTGTCAGTATCGTGTACTGGCGAATCTGCATGCGCATTCGTAATCGATTTTCCCGAACTATAAATAAGGGCCGTGTCCTTGAGCCCCAAGGAGATAAACAATTAACTGGACAATGTTCCCATTTACCAGGAGAAAACCCCACACTAAGCTGTCCAGGACCACAGCATGTGCGAGGTTCAGCGCACAAGGTAAATGACGTAAGCGAAGCATTACCAAATTGTATCGATCGGCTACAAGTGGGAGAGTTTCAGGCAGTTCAGCGCTCCAGCTTTCGATCTTCTCGTTCACAGAGGGAAAATAAACCTATACTATTACTCTCGGCAATAGCTATTGTCTTTGGTCTGAGCTGGCTACCGCTGAACATCTCAAATGTTTATATGGAGTTCAAAGAGATGATGATTGCCCAGCATTTTCAATTACCCGGTCTGATGGGCTGGTATAACACAACCTCAAATGCTTCGAGCCAATCAATTCTACTCAAGGAACAGTCACTTATAGGACCAGAAAATGTACATATTTTTCAAACTTTCTGCCTGTTTCTCGTGTTGAGCTCCGCCTGCTTTAACCCTGTTCTGTATGGTTGGCTCAACGTAAATTTCCGAGCAGAATTTCGTAGTATCTTCTGTACAAAGGTTTGTCGACGGGAAGGTCAACTGTACACTTCGAAGCAGGAGAGAACTTCAAATCAATTTCATGTGCAGCCAATAACGACGCCTGAATTTAACAGCTGCCCAGTTCAGTGGATCATTTCACCTCCATTATATTCGTCTGGTGAAATTGGCAGTTCTCGCAGGTCTGATAAGATGGGAAACACAAATAACTTCAAGTCGGTGAAACTGTCAGAAGCAGCACTGAGGGATTCGGTTGTGAACTCAAAATCGAACACGGTAGATACGGATCTAAAACACACTGAAAAGCATTGCACCTGGGAAGAAAGCGGACCTACTAATTCTTCATCTTCCTGTGTCGTCGAAATTCCGGATCGACCCATCTTTATCGACACAAGGAGTGATCAAGTTGAAATAGAACGAATGAACCAATCGCTGTTAAGAGCACTCTCAGAAAACAATGAAGGTCAAGATACTATTCCAGAGGTGGATTTAAAATCGGAACAGCAAGAATGGTGTTCTTTAATCACCGCAGTTTGATCAGGGTGGCATAGAGTTGGCACTGTGTTCGCTTCTCAGATCCCAATTCAAATGTTGACACATTCAAGCCCAAAAATCTCAAGAGACACTAATATCCCATAATTCTGAGGCAAAAATGTTCTCCCTTTTGTGATATCCCTAAAAGCAGAAGAGTTTTTGTTATACAGCGATTGATGTTAGCTCCATCTTCTCATTTACCCCCTTTAAACTCTAATCGTGTTTTTCACGACTAATAAGAGTAGGAACTTTTCACTTACATCACGAATGAGTTACTTTACGCTGAATAAATGGCTATTCATATCAGCAATTCTATCATTTTTTATTCAAGAAATTCGATATTTATTTCAAGAAAAAGTTGCTTTGCAGGAATTAACTCGCTCCGAATTGCAAGGATAGAGTTATGCCAATGAGTCTGACGTCTTAGATTGTCACTGAATAATTATCGTC
>STRG.8216.4
CGTTTCCCTCTCATTTTTAGCGGGGATTCGACGAAATACACTCGGCAGTGGTGGGTGCATAACTGGTGTGCATACCATCGAAGGAATTCTGGACGCTCGATTGGCCGTGGCCATTACCTGTCCTGTGCAAACTGAACTGAACTGAAGGACCACGCTACGGACTTTACCGGGGCGCACGCAGATGTTTGTCGATTCCTATCAATTACAACAATCAAGGTGGAAATGCATCGCGAAGGCTTTCTCGAAGAATCGCGTACATTCTTCCTCCGACTCCCGATTCTGTCAATATAATCGCGAAGCACTACGACGTGGATGCAGCAAATGAAATCAAGCGAACGCGCTTAGTTATTTTTGTTCCGCAAGAGGTCTATCGGGAAATCAAATCTGTGTTACCGAATTGTCGCTCGGTTGGATCAGCCTAGATAACGATTTGGCCTCGCTCAATTTGCCCGTGCTCTATGCAGACTATTTCTTATACGGGGATTATACTTGGCCACATTTTATGGGTACTCAACTTGGCGAATTGCTCCAGTTGGCCTGTGATAGTGAACTAGCCCCGTTGGGTTGTCGAGTGCATGCTCTTGGCGAAGCGGCCACAGTGGTGGCGTCCGGTGTTCGACTCCACTGTATTCGGTCAGGTTTGGTGAAACGCGTCAGCCAAGTACGGCTGGATACCACGCCCCGAGCCAATAAATCGTCGGACCACCTCCATCGATGGGGAAGTCAATCTTCCGTGAATTCCTCACAGGATACATCATCCTCGGATACCACAAACACAACGCGACCACCGCCATTAGTGATCGTTTTCAGTCGAGATTTGGATTACGTAACACCCTTATTATTACCTATGACGTTCGAGGCTTTGATTCATGAAATCATAGGCATTGAACTGGGTATTGTGACAATATCGGATCCGTCGAGTAACGAACCCGGACCACAGAAACAATTTCTGAGCGGTTCAAAAATGCACTATTACAAATCGTGGTGATCGTCTAATTGATGGTATTCGACTGGCTTCCCTGGCCTCCGTCACACACGACGGCCTGGCCGACGAGACCTACAATATACTGCATCGTGCCATTTTGCATGCGGCTGGACAAATTGCATTCCCCATGCTTTTGGCGCTGCGCAAATTGAAGCTGTTGGCTCCACGAAGCGCCTATCTATCGAATGGTGCACAAACGGACCCGAAGCACCCGCCTTTGTTAGAGAACGGTCTGGGATCACCACCGACAGCCACAGCAGCATCGGCTCATTCCGTTGGTTCCAGTTCCATTCAATCCGTATCCAAATCTGCTTTGTCCGCAGCCGTGGCACGATTGGGACTGATAACAAAAAGAAAGTCATTGTACAATCGTTTGCATCACCTACTCAGACTCAGCCACGCTGGTCAAACAAATCGCCCTGTAAACCAGCCCCCTGTATCACCGACCTACGTTTATTCTGGTCAGCATTGCCCAGTTGTTGTCCGACTGGCCGAGTCGATCTGGGCTACCTCCCTTTTTCCATCGTCCGCTTCTTCAACCTCCGTATCCAGTCACACAGGGCCAGAAATTTTGAGTGATCTGACCAAATCGGGTTCACGTATCACCGATCCAGAGTTGCTCACTAAATCCCAATTGATTGCTGCCCTCAAACTTCTCGGAATACCTGAACAAGCGGCTAGCAATCTTGGCCTGGTCAGTTTTGCTGATCCGTCACTCGCCGCAGCGGGTTATCAAACCGAACAGTTTAATCACATGCACCGTTTGAATGCTCCTATGGCCAAACCTTTGCCGTGTCTCGCCAGTGAACAACCCGTCATAGTGGTCTTCCCCGGCGGTTGCACATACGGTGAGGTGGCCGCGTTGCGATTTGTGGCTGCACGACGTCGTTGGCATTTGCTGATCGCCACTTCCGCTTTGCTCACTTCGCGTGATCTACTTCAACAAGCTGGTCAAGCAGCCTGCAGTCCCGGAGGCTCCGATAGTTCAAGCTGATGATTCCATCTTCTGCAAAAGTATCCTACCGATGTGCGCCCTCTTTTTGTGGATTTTCACACGCAGATGCGACGCACAGTTTCGTTGGATCTTAATTATGACCGACACATATCCCACGTGACAGCTTCATATTTCTCTTTTGTTGCTGTTACAACAGACTCTTGCCGCTCACTGCTCTTCGACGTGCAACTAGTTTTATCAATTTGTGTCATAAGTTCCTTTATTCAGCTGAAGAATTCTCCCCGATTGGTAAATTGATCCTTACTATTCGGTGTGATTTTCCAGTTTTTTGCATTTGTACCCACATTCATTTCATTCCATGCGCATGTTTTCCGATCATGTTTCACCTTGTTTTCGCTCAGGATGATACCGTCTTGGTGTTCTTATGCGCATTCGTCGAAACCGAAAGGTCTATCACGTGCCTGCCTTTTTGATCTGTCCGTTGTATCTTTTTTGATTTTTGCACAGATTTCGATGTGCCAATAAACTGTGATTTTCCTGTGCGTTTTCAAATATTATTCAGTGTTTCACGTGTTCGTAAACGCAAACCTACTGAAAGTCCGATGATTAAATGAAATTGTGTATGTAGGGCATATGTGTCCAGTCATCATAGAAAAACAAGGTGATATACTTATGAATAACCACAAGATGCGCCTGTATCACAAATATGTGGGGTTTATAAGCGTCAATAGGTGCTACACCAAAGTTATTTCCGTCTTTTTAAATGGCTCAGAAACAGCAGTTGCGAGTAGAAGATGCGCGTCAATGTTTTCGTATAACGCTGAGGTCAGACTCGGTGTTAAGAGCCAAGTGTTAGTCGGTGGGGCCGGCACTCAGTCTAAACAGGTTAAGATTGCTGAGACGTGTGTATAAAATAAAACTGAACCACTGAAGTCGGTATTTAAAAGTGTTTTTACGGTTGGATAACTATAACGATTCTGTCCTCTTCAAGTGCAACTCGAGGAACCCGATTTGAACCGACCAGTTCTCATGTGTTTGATGAACACTCCAATCCGCATCCATGCATTTTCAAACACAGACAGATAAACCATGTGCGTATGACTCATCTTAGTCTAACCATGGATATTGGTTATTGCGGTGCGCATGATTTCCTTCCATATCACATGACAATGCCCGACATTTTTGGCCCAACAATCATATTGCTGATGGATCATTACTTCTGTGTATATGCGTTCCTCTACTCACTTCATGCCTATATAAATGACCTATTTTATATGCCAAATGACCAATACATCTCAG
>STRG.506.4
NNCGGAGGGTGAAGATTTGATCGATACATTCAGGACCGCACGAAACCCAGCCTGCCCCTCGCACATTTGGTACCACCTGCGAAGTATGACAGACACAAGCAGTTTCGACGTTATTGGGATAAGGCTCATACCCTTTTGGTTAGCGCAGTCACCACGCAGACCTTCCTTAAAGATGGGGTCGAAAATCGATTCTTCTCTCTCTCTCTCTGAGTTCCAGGCTTTGAGAACATGATGTCCTCTAACGAGCTGTACCCCGCCATCTTTAAAAAGAAATAAGGGACGGCCATCGGAATCCGGTGCTTTTTGATGTTCACCTGTTTGGATTTCCCCTCGGATCCCCACTACCGAAACGCACCACTGTACTAGTGCCGGAAAAGTTATTGGGAAGGCTGACTGTATCAGATAAATACAACATACAGATATGATTGCGAACCGAACGAGCGAGATCTACAACTCAGGCTTCATTCATCATGCAGTACACGCATGAGAAATGAAATAAGAAACAAGGACATTGAAGAAACAGTAGACAAAAACATATCGTTCTCCTCCGCTGAGGTTTGAAACGTTAGGTTTGAATGCGAATGATGCGAATTTAGAGGGAGCAGTGATCAGTATGGTATGTTATTGTTAAGCTTTTCTGTTTCTCAGGCGGTACGGGTGAACACGACTCTGTTGTCAGATGGGTTTGTCGTGAGTGATGACTTTGTCGTGCGAGTCGGAACACTGGTTAGACGTCTGTTGTGTATCAGACGTTTCACAGTTTTCTGTATTGGATTGTTATCGAAGACAAGTCAGTCTTTGCTTCTTTATCACAGTCGATTGTGATGTCTTCTTGTTTGTCCCCAACGCACTTTAGAGCCTAAAAACCTGCATCATCGTCATCACCATCACCATTGTACTGCATCAAACAGCAGGGCAAGCCGCACTGACCACTACCGGTCCCACCATGTTGCACGTAGAAATAGAAAGAATGAGTATGTAAGATGGACAGGGAGTGGACCTACACGGGTGAGAAAAAGAAACAACGCATTAATGGCCAATACACGGAATACACAGTCTAACTGTACAAACGCACATTGATCAATCAATCTGGTTGGACAGAAAGTGACAGTACGATCGCCACTGTTCTTTGTTCATTGTCATATCCCTCTGTCTCCAGCCAACTGGTTGAGAGTGTTGTGAGTATGATAGCGGCAAATTAGGAGTTTCGAAACGCAGAATCAGAGAGTAGCAATGAGCGCTTTACTTGACCAATAACAAGCGTATAGTGGCTGAAATTTAAAGGAAGAAACTGATACGTGCAGTTCGCAACAGACGGTGATAGCTCTGTCAGAGTGAACGAGATTCGGTGACAGGAATGTTACGCTCTACTTGACTAATAATGAAGGTACATGATCTGAAATGGGAATTGGTACGATGTAAGATACGTAAACAAAACAAGGTAAACAAACAAGGAAAATTACACGACATTCACCCCGGCCGGAAAATTGGGGTTTACAAAAAGTTTTTTTGTAGCAAGATTTGAAATGTTTATCAAATTGTTTGTCTAGGCCTCTAGATTTCGTAAGCAGTATGGACGTGTTCTCTGTTGTTCTAACAGTTCTGTGGGATTACTAGGCGACGGGGTGATGGGTGATGGAGCACCGTCTGTATTGTGTATGACGGTGTTGTCGGGCTCTGATACTAACGAATGATCTACATGTGGCGTGTCTCCGCTGACTGTTATGGGTGAGTGAGATTTGGGTGTCAATGCTGGTATGTCGCCCCGAGGGGCCAGACGACTAATAGAAACGTTTTTTTTTCTCTGCCATCCGGCAGTTTTACAAGAGCGTAGTATGGATTGGAGCTGATCGGGTCTACTTCATCCGGCAAAGGGTCATACTTGGGAGATAAGTCCGTACGTTTAAGGAGTACAGGGTCAGGATTTTTCAGTCAACTAGGCATAGAATAACCACTAGATGAACGGCGAGAAAAGTAGGAAAGACGTTCATGAGGGGTTGTGTTCGTTGCGGTACAGAGAAATGAACGGATGGGATGAAGTGCGTCCAGAAGAACTGATTCCCATTGTGAGATTAGAAGACCTCTCGTAAATAGAGTCAGGGAGATAGCTTTTCACAGAGTGCCATTCAAATGTTCCACTTGACCGTTGGCTTGTGGGCTATAGGCTGTTGTATGACTGATCGCTACTCCTTTGTTATAAAAAATGGGACAGTTCAGATGATATAAACGAGGATCCTCGATCAGAATGGATATAGGTGGGCATTCCGAATATCGCAAACAATTTACGCGAGCAACCGATGGCTGTAGAACTCGACATATCCGGACGGGCAAATGCAAATGGCAGCTGGGAGTACTCGTCGATAATGGTGAATAGATATCGATTACGGCTTGATGAAGGCAATGGCCCTTTGAAGTCAACACTGAGTCTTTCAAATAGTTGCGTGCCTTGATAAGATTACATGCAATCGGTTTGTAAAAACGTGGTTTTATTTTAGCACGGACAATACACCTAGAGCTCACATTTTTGATTTCTACTGAGTATGGCAAATTTTTGGAACGAACGAAGTGAACCATACGGGTTATTCCGGGATGATATAATGAATCATGGAGAATTTTCAAGGTGTTCCTATCAAAAGTGAAGGCACACGGGCAATGAGACAAAGCGTCAGCAACCCGATTATCCTTTCCGGCCCTGTAGATTATATCGTAGTCGTATGCAGACAACAGCCGCCATCTCTGAATCTTGTCATTTTTGATCTTGCTGTTTTGTTTGCTAGCATACATGAAAGCAATAGATCGCTGGCCGGTGATTAGTTTGAAGTGAGTACCAGGGAAAAAGTGCCGCCGATTCCGAATAGCTTCGACAATTGCGCAGGCCTCTTTCTCGATGGCGGAATGGTGTCGTTCGCTAGGAGTCAATGTACAGGAGAAAAAGGCTACTGGTCGATTGCTCTGACTCAGTGAAGCGGTTACAGCTATGTTGGATGCGTCCGTTTCGACAACATGTGGAACGTTATCGTCCACCGTCACAATCATTGCGGTTTCCAATGCTACTTTCAGATCCTCAAACGTTTTTCTCACATGCGACGGTAGGGGGGAAATTTTGTTTCGGACGAGGGGGCTAATTTTGTCAGAGAAGTTGGGTATCCATTGGGAATAATAGGCAAACATACCTACCACGCGTCGTAATGATTTCATGTTGGTCGGAGGCAGGATATCACGCAAAGGCTTCCTTCGTCCAGGATCCGATTTGAATACGCCTTTTGTTATGTGGTAACCGGGGAGTTGGATTTCTGTGGCAGCTGTGACTGACTTTGCATCGTTCAGAGCTATGCCGTATTTGGCTACAGCTTTCAGGAAGCATTCGAGATTCCGGTCGTGGTCCGTCTTTGCCAAGCCACACACAGTCAACAGATGACGTGGCGGCGAGGAATGAGAAAATGTACAGCGAACTTAGGAAAAGTAGGTGCCTCACGTCTTCGTAGTTGGGGTCCGAAAGATCCATCTACCAGTTGGCTGGAGACACTGAAGGATATGGCTGCGAACCGTGAACAGTGGCGGTCGTGTTGTCACTTTTAGTGGAATCAGAATAACTGACCAAGGTGCGTTTGTACAGTTAGACCGTGTATTCCGTGTGTTGGCTATTAATGCGTTGTTTCCTTTTCCCACCCATGTAGGTCCACTCCCTGTCCATCTAGTGTATTCACACTTTCTAATTCAACGTGCAGGATGGTGAAAAAGGTAGTGGTCAGTGCGGCTTGCCCTATTGTTTAACGCTGTACGATGATGATGCTGATGACAGTTACATTGTCAACGATTTGATTGATTGTGCGCTGGAAATAAGCCACGCCATTGGTGACATCGAAGGTTATTCAACAGAACTGAAAAAAATTGCCAGCTGCTTCGAAAGCTGTATAGACCTTTTCATCTTCCGCGATTGGGTTTTGATGGTACGCACTTTTGGGGTCTAGGGTGCTGTAAACAGCGTACTGGGCGACGTTGTCCACCATATTGTCAATACGTGGTAGTGGATATGCATGGCGCAGCGTAAAAAGGTTGATCGTCTGACTATAATCAATGACCATTATTTTCTTATGGTTCGCGTTTTTAGTAACCAAAACTTGGGCTCTCCATAGAGAGTTCGACGGCTCAATTATGCCATCGTCCAAGAGGTGTTCCATCTCCTCTTTAATGAAGCGCTCGTCCTCGAAGGAGTGTCTGCGGGTTTTGGTGGCAAACACTTACAGTCAGGATACAGATGAGTGATCAGGGGCGGGCACTGGATTTTAGCGGCGGACAGTCCGCATAGTGAGAAAGTGCCGCTCGTTCCCCAAACGGTATTTTGACCTTTTAATGTAAGCCCAGAAAATCGTGACCAAGGAGAACGTCGGCGCATAGATTCTGCATGACTGACAGTCTTACATATTGGTAGACCACAACTTGATAACGAATTGTTACACAGCAGTAGCCGGAAATGACGCAGGACAATGTCGTCATCGCCATAGCAATTTTCGAGTCACAAGGGTGGACTGACCAATCAAATGAGTCAATGATTTTCTGAGATATATAGCTATCGGAGCCACCCGTATCAATCAGAGCTCGGAGCTCTACATTATTCACATGAGTTTCGGTTGTTGCGCGGGATAAACAAGCTGGGGCAGCCGCCGTTATGACAGAGGACAACAGGGAAGTGAGGGTAGAGGTAATAGAGGAAGGGGACGGTTTTGACTTGCCCACACGTCTGAAGTGACCAGTCTTTCCACAAGCCTTGCAAACTGCTTCTCGAGCGGGCCATTTAGTGCGGGGGTGCCGGAAGTAACCACAGAAATTACATGTGGCTTTAGGTGAAGCGCGATATTTTTCGGCGGACACCGAGCGGAAATCGCAATCCCTAGCCAATGACTTGATAACCTGGACGTACTAATCAATGTTTCGCCAGCAATCTTGTTTACATGTAGCGAGTAAATATCGGGCGAAGACGACACTTTTTGAGCGCACGTACAGGGACTGGAGGATTGAAATGGCGCTTTCGAAGGTTTCGCACTCCGAGATACGCTCGTAAACTGACGGTGAAAGAGAGTTGATGAGCATACCAAGGTTATCAGATTTATCGGACTGTACTCTTTCCAAAAAGGCACTGAAAGTACGGAGCCAGAAGGTCCACTGTTTAGAAGCATCCGGAGCATTGATATCGGGGTCCAGCTTGTCCGTTCGTAGATAACTGTCCATGATTTTACTAGTCAAGTAGGTTGATACGTACGGTTCGCAACAGACGGTGATAGGTTTATCAGAGAGAATGAGATTCGGTGACAGGAATGTTACGCTCAACTTGACTAATAATGAAGGTACATGATCTGAAATGGGAATTGACATGATGTAAGATGCGTAAAAAACAAGGAGAATTAAACGACAAACTTAATGATGGGTTACGCAAATACAACAAATGATGATATGACATACACCCCGCCGTAGTCGGAAGCGATTCGTTCGGAGTTGTGACAACAATTCGGATTGCGCAGTTCCGTACAAGGATTACACCTTACCATGGAAGAAACTGAGCGCGTGGCACGTCGTTTGGAACGTATGCTGAAAACAGGAAAAATTGAAGATGAACCCGCCCTGAAATACCTGCGTCGGCTAAAAGGTATCGAAATGAACTTGGATATATTGACAAAAACCGGTGTTGGAATAATTATTAATAAAATTCGAAAAGAATCAGAAAATCCCGAAGTGGCCACTCTCGGGAAGAATATTATTAAACAGTGGAAAAAGTTAGTTCCAGATAAAGTAGAGTCTTCCGCTACTCCAACGATTGCTTCAAAACGATCGCCAGACGCAAACAACGGGGTTGGTTCTGATGATGGAGGAGCGTCAGAGGTGAAGCGAGCGCGTCCAGAGAAGGTCGAGGCTAACGACTCACCGAAAGCGTCGTCTACAGCCCCAGCAACCTCCACAATGAATACGACAAACTCGGGCGCCAGTCGGGGTTACTTTCCGGCACAGATGCATGTGACCACAGATGAAGTCCGATTGAAAGCTCGGGAAATGATCCAGTCTGCCTTAGAAGTTGGAACCATTCCAACCGGTGCGTATGAAAGCGAATTCTTGGCCATTCGAATCGAGAGTGCGATCTATGACTTGTTTAACAACACCGACTCCAAATATAAACAGCGTGTGCGCACACGCGTCATGAATTTGCGCGATTCAAATAATCCGAACTTGCGCCTCAACGTTCTCATGGGTCATGTGAATCCGACGAAGCTGGCGTCGATGACCTCTGAGGAAATGGCTAGCAAAGAAATGAAAGAGCTCCGGGAGAAGTACACCAAAGAGACAATCGAGGATCATCAGATGGCCGTTACTGGAGGCACTGAGACAGATCTTTTGCGGTGTGGAAAATGCAAACAGACCAAATGTACATATAATCAGGTTCAGACTAGAAGTGCGGATGAACCGATGACCACCTTCGTATATTGTAACAATTGTGGGCATCGTTGGAAATTCTGTTGACACCAGTGAATTCCTTCCACTCCTCATATCAAATGTACGAAATGAACGACCATTTCCATTCCAAAAATCACCTCTAGTGCTTCATCGAATGAATAACACCCATCTAAATAACGATTTCATCCTTATAGGTTGGTACTACCTCACACACATTGCCTCTTCAGTCAGGAGTGAATTCGATTCGGTTAATATGATTCACCCATCTCGGGGTTTTCGCATTTGGCGTCGCTCTCTCTCCCTCCTTGCTCTTCTTCCCCTTCTGTCTTACCTATCCACTTGTCCGTCCACCTTGTTTCCCCCATCCCGGTCCACACAAAGTAGTGTACAGATAGTATTCCGCATGTTTCCGTTCCGGTTACTCCAATCGTTCTGTTCTCTTTGGTTGCACTTAAACTTAGATCCACACTTTGGTCCTGCGTACTCATGCCCCTCTAAGAGAACAACTGAGTGACATTTTCCATTGTACAGATTGTTGGCTTTCGTTTTTCATCCGCTCCCATCTGTTGTTCTGTATTCCACGTATGTGCCGTTTCAACACGGTTGTTTTGTGCATGATTCAGTACCGCATTGTTATCGGTAAGTTGTTGTTAAAGTTGATTGCAATGCACGGTTAACTCCCCTCATCCGTCTATTCATTCCCTCATTCACTCAGTTCCAATGTACTCTGAAATACCCGTACTACTTCATATGCTCTTCAAAAGAACAATATTAATGGTTGAAATGCGTTTGCGTTTCTTGAAGCGTA
>STRG.32537.7
ATACCTGAAAAGTCACATAATCCACCTCGAGCACTAAATTGAACACAATCTAACTGTTTTTGTCTTTCGAAATCCCTGATTTATCCCAAGGACGATTCGTCGCGACAATTTGACGTGGTCAGTGCGGATGACTGTTTTGCTGTCCGTCCGGTGATGACGTATTGAAAATTCGTCCACACTTGCGCAAACCGGGGTCATTCTACGTGCCTAGGACTCTGACAGGTTCGATAGATAGTCATGAACATCTAAAGAAACAGTGAATGTTCCGAACCGAATTTTAACACTATCGAAGTGTGATTAGAAGAATCCGCAATGGGCAATCGCAAACTGACCATTGTAGCAGGCACTATACTTCTGATAGCTGGCATTATTGGTCTGGCTATCGTGGCGGCAGTGTATGTCTTGACCCTCATGGTTGATGACCGGAACGCTGTTGTCATCGATGCTGGTTCAACGTCATCCAAACTGAATTTGTACAAGTGGCGTGATGAGCCCTTCCGGTCGAATGGGGATGTTAGACAGATAAATGAAACAAAAGTCGAACCCGGGATTTCGAATTATGTTTCCACTCCGTTCGATGCCTATGCGAAACTGGAGGAACCCCTTCGTCGTCTGTTGATGGACATTCCAATGAGCAGATGGAAAGATGTCCCCGTTTATCTTGCGGCTACGGCTGGAATGCGACTGACTTTACTGGTCGATCCGTTGGGCAGTTTAGACCTATTTGAGGCCCTACGACGCGGTTTGCAGACCTCCGGTTTACAGGTGGAAACCCCCAATGAACGTATCCGCATGTTGTCCGGGACTGAGGAAGGTTTATATGGCTGGGTTTCTGTCAATAGTATACTGGGTTTGATTACTGCGAAGAAACGAGTGTCACCGCTAGAAACGATGGGTTCCTTGGACTTGGGCGGAGCCAGTACGCAAATTGCCTTCGTTCCTGCTGATAAACCAAGCAACTTGGCCAGTTCGTTCGACTTCCATTCTCTGCGGCTCTTTGGCCATCAGTATACAGTGTACAGTCACAGTTTTCTCTGTTACGGTAAAAACGAACTCGAGAAACGAACTATGGGATCAATTGCTTCGAAGCAGCCGTCCTCGTCCATCCAAAACCCCTGCTATCCTACCGGATACGTTTCTCCCTCCAAGGCGACCTCGAAGCTGTTTTCAGGCCCGTGTATGTCAGGGGAGTATGCGTTACAGGTCTTCAAAAATAATTTGACGAAGCCATCATCCATGGGAGACAGCTACCAGTTCACCGGTACTGGTAATCCAGCAGAGTGCCTTCAATATATAAACCAACAGTTTGACAATGCAACCTGTACCAACCCCCCGTGTTCATTCAACAACGTCCATCAACCTCCAACTCGAGGTCCATTTAGGGCCTACGCTGGGTTTTCATACGTGATGAGTTACCTGTTTCCAAAGAAAAATATCGGGTTCACCAAGAGTGAAGTGTTAAATGCTGTCAATACATTTTGCCAGAAGTCGTGGAATGATATTGTTAAGGACACACCACAAAGCAAACAGTCCTTTTTGGCATCATACTGCTTTGATGGGTTGTATGTCTACTCGCTTTTGGACCACTACGGATTTAAGACCGAAGAGTCATGGAAGGAGATTACCTTCGGTGCAAAGATTGAAGGAGTTTCCGTCAGCTGGGCATTGGGTTACATGCTGGATCAGTCCGGTTTCCTACCCAGTGAAAGTCCTAAGCTTAACTTACCACTGGCCGCATTCATTCCTCTGGCCATTCTGTTCTCCTTAATGATATTAGGTGGCGTATGTCTTTTGGCTATCACTTTCTGCAATAGGAAAAATAACCCCAAATGAGATGTAATGGCCCATCAACAAACGCACAACTCTCCCGGCAGGCGCGCATACGTCCAGTTGTTGTGACAATTATGGGCGAAGGCGCCCCATCTGAACCACAAACTGAAACAAAAGTTCCGCTTGAGGTACTTTTCGCTTCGATTTGAAATATGCCCCCTTCAATTACCCAGCTGTTTTTGTGCGTGCACGCTGTCATATGTCCGTGCGTCTATCTATCAGCGCTGTCCCACACGCGGTTTGATAATTGTTACGATAACTAACATTTCTGATCTTACTCGTCTTATTTTTGTATACAAGTTTCCAATTCAGTACTATTGCTTTATTTGTTCGGATAGTGTATTCCGGGTGAATTTGTACCTTTCGGTTATCTCCCTAACTTTCCGAAACACCCTCCAGCGTTTTTTTCCACGAACCGCCACCTTCCCTACGATACTCTCTTTTCACTGTGCGATCTCTCTATTGTTGTTCTGAAAAGTCTTGGTGGAGCCTTTTCCATTCATCTTTTCATTCCAACCTTCATTCCTATCTTTATTCTATTGCATATACTACTAGTCAGTGTTGTGGCAAATGAAGAAAAAACAGTTCGAACTTTGTACCCTGTTCCCGGCTCATCAAGAGCGGTACCTCTGTTTTCAGTGTTGTTTTTGTTTATTTTTCC
>STRG.44876.11
TGGCTATCAACCGATTATTGGTACATGTTAATCAGTTTGCAAGCTTTTCACGGTGTGACATTATTTTCAATAAGTCAGTATCTTCGTGAGACAAGCTTGTAGGACTTCGATAAGATATATCTACTGCACCGCCCGCCACTGTAAACTGACAAGCTTCACCGATAGTGTGTGTGTAGAATAAACGGGATATCCTTCTCGGATAACCATTATTTTTTATCACAAAACAAATATACCATAATTCTAGGAGTGGTGAAACAAACACTATCAGATGGCGAAGTGACCAATGGATACAAGATTTCAGCACGTAACAGCTGTCATTGCTCATTGCTTTAGTTCCGTCGGAGAAATTTTCACCCACGATATAAATTCAGTTGAACAGTACATGAGCTCTGTCAAAACGTGGCTATGATTATTATAATAGTCACCAAGCTGCCGGGTGAACATTTCGAACAACTTTCGATTTAAAACCAGTCAGCCGCAAATATTGTAAGTCAGATTCCGTCCACCAGAACCATCTGATCGTTCATTTGTTTCCCATGGGTTTTTATCCTCCTCAATTTGGATCAGCGTCCTATAATGTTGAATATCACAATCCGTTGAGGGCTGAACACATTTTCCCTCGGCTAATTGCACAAATCAGGGAAATAAATAATTAGCAAAATGAGCTTGTGAGACCGTTCAAGAGTTCTTGAAATTCTCGGGTCGTCCAACAACAGATTCGCGTACTAAAATTCTATCAATATAGGAACTGATTTCATTTCAAAATTGTCTGATAGAGGTGGGGTGCAAAATTTGAGGGGAAATGTGTTCTGGACCAGGTCAACATACAATACTATTACTTACTTTTCTCCTTAATTCTTTCATTGATTACATGACATATAACAAAATTTCAAAAAGGGTCCTCAACCAATGAAAGACTGCCAAGTAGAGAACTGGTCAGCTGTGGCTGGAATCGAACTCGGGTCGTTATTGTCCAAAGCCCAAGATGATAGCCGTTGACCACGGCTGCTTTTTCAAACCGCTTTTTTTTAACCAAACATAACACTGCATTCAACTGATTCACGGTAGATAATACTTGCATAAGTTGTTCAATCACAAGTTCATTGTGATTGATTTAAAGATGAAGTGTACGTCAGAAGTCATTATTCAAAGGTCAGTGATTTCTGAAACTACATGAAGATCAATACTTATGGCTTTTACCATGCCTGGATAGGTATGAAGAATTTATCAGCGAACACGATGAGGCGGTCATTTCAGTTCGTGGATCCCGAGTGACAACTTCATAATACAAGTTGGCTAGCGGATGGCATTCAATGACCACCGGGTGATAATTCGAGGTTGTAAAGTTAGATGTGGGAAATTGGGCATTCTATCAGATGCTAAGAAGGTTAAAGATTTCTGGATTAGAACCTTTCATAGCTCTCTTTTGGAGCCTCTCAGAAAATTGGCAGAATTTGAGGGATAGGGTTGTTTTATTGAGCAGTAAGGGTGGATAAGAATCCCACAGAAGCCTAGTAGTTTGAACCCTTGGAGTACCTGAATGACAGCAACATGACAGAAATCTCTCCGACTTTTGTGGCACCTGGAAGTTTCAGCCTGGACTACCGGTGCTTTCTATAAAACCACAAACTGTAGAATAAGAGTAAGTAGATATTCCTATCGATTATTCAGTAAAGCTACAAACCACGGTTCCAGGGGTCTATTAGTTCCACTTTAGGGATTTAATAAACAACCACATTTGGTTTTTTTACTGAACTTGTGTATAATAGTAATCATCAAACCCGGCTCGCAGCCCGTTAGAACTCCTAAAACTAACATCACTCAATACCATTTAACCTCAGGACCAATTGGCTTCTTTGAACCAAAAACAAACGCAACCTGACTCATAAAACTATTAACTTGGCGTTGAAAAGAAACGCAAGTATTTACTTCAGGTCAACTCAGAATATCAGTCACACCGCTCCGGGAGAACGCCACAAAGGAAGCACAGTAGATGCAAACGACTAACCAAAACACACTTTCCGTAAATGTGGTCCACTTTCCGCTTGTGAATAATGGAGCAAAACTGTCCGGTCACGATGTACGTACGACTGCGTCACCTATCTGAGGGAACAGTTCTAATGTACCGCTGGCGTTAAGACGTCAGTTACCAGACCGTTAATTAGCATCAACACATTTCCATACTGCCTATTTGTGACCATCTACGGATAAAAATTTCATGCAAACTTGACTGAACGCAGCTGTCAGATGGTTGAGTCTATGTGTACGTAGAAGAATATTTTTCCTCTGGTACAAATAAAAACGGAGACATCTTTTAAATTACCGCATAGACTGACAAACCAGTGTTGACCAAAAAGCTCAATTGAGCTTATTGGGTTCATTGAATATACGTAGACAAAAACAGACCATTTCATGAAAAATTTATTTTCGACGATTCCATCGTATGTTTGATAAAATCACCGTCCATAAATAGACGCAAAAGCTGTCCGTGAAATAAACCCTTTGAATAGCTTGGAGAGATACCTCCAGTCAGAATGTTGAACACAGGGAGCGTGAACACATCGCTGGTAATAAAGTGGATTGGAATAAACTCATTACCTTTCGTTCTCACATAAAAACGTAAAGCAGTCCTATTAACGGAAAATCAGTTTATGTTCCAGTTTCGGTTTTGCATTTGCTAGTCAAAGTGAATCGACAAAAAGCTGTCAAGAATAAGTCTATGGATGGCTGAATCAAAGGATGGCGATTTCTGCTGTTACTTAATGCCGGTTTTTTCGGATCCTGTCCAGCAACTTGATCACACACAGAACATATTTTTGGTGTAACTGATGGTCACACTCGACACGTTGCGTAAAGCTCGCACTTATGGTTCTGCTTTATTCGACTGGAAGCATTCCGTCAGCAGCCAAATAGATATCATGAGAGCCACACAAATATCTAAATGTGTTCGCCAGAATGCTTTTGAATATAAAAGCTGAGACCGTTCTCAATCCTTTTCGGGCCAACCACTACCCCTGTAAGAACATAAATAAGTAAACCTGATTGTCATGGTGAAATTCTCTTCTATCAAACGTGGTTCAATACTGGGCTGAGCGACTGTATTTCATTTAACCTGTCGCAACCAACTAACCGATTAACCGACCTCAGTACGCCTGTCCCAGAAGGCTTAGTAAACCAGGTTCCGGATTACCTGGTCAGTACTTCTACCAGTTTGAGAAGGTTTTTTTCTAAATATATGAATCTTAAGAGCAGGTAGCAGGAAAAAATGTGTTTGAAATCTGCTTCACTAGTGCCTTCTGATAACTCATATTTGAATGTAGAGAATATTCAAGGAGCAGCACAAGAAAGATTGCCTCAAAATACCACCAAATATTTTTTTCATCCTGTACAAATTCACTGCACTTAATATGAGGCCGCAAAAACCAGATGCTTCCGACAAAACAGTTTTTTGCCAACAAAGTTCACGCTAGGTTACTTTTGCATTGAGAACCATGAACTTCCACTCAACTGGTGTAAAACATGATCCACTAAAGGTATACGTACTAAGTTAAACAAAACATTTTGTTGTTCTAAAACGATTATTTCACCGTATCTCTTGACCTTATTCATGATCTGACTAAAGGAATATCTTTATATTATGCTCAAGGAAAGGAAAAAGCTCGTGTTTGAATGCTTTACTTGTACCAATAATGGGGACAAGATAAACGAAGCCTAGTCATTGTTCATAAGAAACTCATCGATTGTTGATTATATTTACCGAGTACTTTTGTTATTTTCTTTTTCTTTGACAGAAAAATCGTCTCGGTGAAAACGACCACGTTGCGAAGGAATCCGACTTATCTCACGGCAAAAGCCCACGTGCGGCTGTTTCCCCAATTGTACCATTCTCTCCTGGAGTATCACTGTCAGATGAGACTGTGCCAACCATCCAGGCTAGTTCTCGGGGCGATTTATGGCAAGTTCACACTGCTCAGCTGTCAGATGGTGGAAGATCAGCCTCCGACGGTAAACCGGAACAGCTTTCGCAAAAGTTCGTGATCGATAACCAACGTGAATTACTTCGACAATCGCTGGGTGTGCAGAAACCACACAATCCTGCTTCAGTGGTAGCTGACATACAAATGCCAAGAGAAAACACGGCAGGAAAAGTAACTAAGTGGAATAGACTGAAGAAACTTGGCTGGAGGATCCCTGGTGATAGGACTACCGTAGCAGATAGAGACCGCTGGGGAGCTGCAGTCGAACAATTGAAAACACGGCTCACATCCACGGGTGACCGGAAACGTTTAATGTCCATGGTCGTGCTTGGTCCAAATGAAACCGAGTGCCTCATCGAAACACTACAAAGTTTAAGAGAGTCTATCGAAATGAGCAGTGCCAGACTAGATTTAGAGCTGCATGAAATGGACCCGGTGTCCACATTTCGAATGCGACGACAAGCCTACCACGGGCATTCAGATGGTAACACGCAAAGAATCTCAATCCCGACTGGTAGATCAGTTAGATCTCGAGGTACGAGATTTGAGTTTGGTCGAAGATCCGGAGGTCATCGAAGGGCTGATGAGATTGGTCAAAACAGAGAAGAGAAAGTTCAAGTCGAGGTCCGCGTAGTATTTCTGAAAATCGGTGAAATCGACACGCTGAAGGAATTTTACTATGCAGATGCTTTCATTCAAGCCAAATGGCGCGAACCAAAACTGGACGATAGGACGACCGAGGAACTCACGATCACGGAATTGGAGCAATATTGGAATCCTTTATTATACATTGATAACATCCTGAGCGAGACAAAGGAAACACAGTGGATGATGGCACAACGGAATGATGCTGGACAGGTTTATCTTCTGGAACGGCGTCGTATCAAGGGACTGTTTTTAGAAACATTGGAGTTGAATGACTTTCCACTGGATGTACAGGATTTAACCATTACTGTGACCACAGAAAGACCAGATACGGAGGTTGACATCATTCCAGATCAGAGTGAAATGTCTGCAATCAACAGTCAGACATTCGTCGACCAACAGGAATGGAAGTTACATGAACACGTGGAAATCACAAAACGCATAATGAAACAAGAATATTCCAGTTCGATGAAAAGTCATCCTTGTCTTTCAGTTACGTGCCGAGCAGCTAGGCGACCGGGGTACTTCTACTGGAACGTGTTTTTGATTATGTTTATGATTTCAGGTCTAGCGTTCGCCACATTTGCAGTATCCCCGGACAAAGCGGAACTTCGCCTACGTCTTTCTTTCACTCTTATCTTGACGAGCGTTACGTTCAAATACGTGATAACACAGAGTCTACCCAAAATTTCCTACCTTACGTATATGGATAAATACGTGCTTATGTCGCTGGCGATCTTGTGCATTATCAGTGTGTGGCACGCTATCGTTACCCTGTGGGATCCCGATGCAGACACTGAAATGTTCAACATCACTCGGGTGCATCAGATCAGAACACAAACCCTGGGTGTGACTGCCCCGACGATATTGTTGGCAGCCAAGCAAACAGTAGGAACCCGATTGCTCAACTCGACCACGGACAACCGAAGCAGAAGAACGACAATTAAAAGTGATACAAGGTCGAGGGCCAGCCAAACAACGTTTTCTCCGCTAGTGAACGGAACATCTACTGCATTGTTTTCATCAAATAACACAACAGAACCTCTCATAAACTTGACCGGCGCGCCCAAGCCTATCAGCCAAACGACCCCCCTGAATACAACTTTCAAACCTCGTAGTCTTTCCAGCATCTCTGATGGGAACGTGACATGGCTGAGACCGAAGGAAGAAGAATGCAGTCGAAATAATAGAATGGCTTGTGAGGAATGGAAATTGGTGCAACAAGTTGAACAGCATGTGCTAACCTCGTTCGCCATAATTTACGTGGCCGCTCATGCCATTTTCATCTTTTGGCTCTATTTTGATGCCAGTCGGAGAAGACGTGAAATGCGACAAAAGGATCGAGATTATCGGGCGTTTATCCGACGTCATCATCAGTGGCAACACGGCCAGAGACAACGTGAAATGCACGCCATTCGTAGATCGTCTGTGGTGAACTCATCAAGCATGCCTAGGTGACACTTTTTGTCTTGTTTTTCCATTGTTGTTTTTTTTCTTACAAAGGATAAAAATAATGAGAAAGAACGAAGGAAACAACGAATTCGCGTCACCGGAGTGAACGTCAGAGAACTACCCGAAGTGCCATAAAATACCCACAGTCCAGAAGACCATTAATCAGCTAACAATGATTCTAATCAGCCTCCCCCAATCAACTCGAATGTTGGTCGCATTCTACCAGAATACCTCTTCTTATTCCAGATTGTAATGCCCTTCCAGCCAGAAGTCGTTAACTACTCGATAATGCGGAATTTATACCATCTCGAGAGGAAGGCACACAACGAAAGGACTCGCCTACTTTTGTGCATCATCGAGTCAGGGAGAAATGAAGAAAAAGCTGGGTGATGGACTGCTCAGCTTTTCTCAGTCTGCTCAACCCCTTCCCTATCCACGTATTCGTCAAATTATTTGACTGACCTATCCAAATCTTCGCAATTATTACCTTGTTGTCAGGGCTCGGCTCCGGCTACCGATAGACGAGCTACTCATTATTTCGCATTCTGACCAAGATGTCGACAGATCATCGTATATGGACAAAATCAAAGGACACAACATTTCATTGAAGTTTTGTCCAACTATTATTTATGTTGTCATGCATGTACCTGTGTATATTTACTCGCCAGATATGTCTGCCGATCATTCCCGATTTCCCCAGAAATAACATGTGGTTTGACTAATGATCAAAAGAAATGTAGCACTATCGTGCTATTCACTTTTCTAAACGCGGGACCTAAAAATGTGATAATCTAGTCATTTTGCCAAACTTGTACATCAACATTTCTTGACAAAATACATGTAGAGAAAAGCGGGGAACTCCTATTTGGATGCTTTACTGGCGACAGTGTTCTTTTCCATCACCAATGGAGAACAATAATGACTTTATTCACGATGCCCCTGAGAAATATAATTAGAACTTCTTCGCAATAGACCTCTTATGGATACTGAATCTAGTATTTCCCAATCAGCGCTGCTTTATATGCACAAAGTAAAGAGGTGCTCGTCACTACCCATTATTCAAAAGAAA
>STRG.52889.3
GTTAAAATGAGCTAAAGGGTTGCGGCCTTGGAGGCGCTCAACATAGATGCGCCGCTGTCGGGCGTTGTACGGTGCTTACCCTTTCCGACTGGTGGCTTATGATGAGTTGTGAAGTTATTTGAAGCCATGTCTGCAACACTCGGAGCTTCGACAGCAACAGATTTAAGTGGTTTCGATTCAACTTTGACGGATAAATGTGGTGCACTTGATCCCCCATGTACGGAGATTACTTCTTCACACACTACCGGCATCTTGGGCATTTTGGGTGACTCTGAAGGTGTTAAGCTTTTCAATAAGTTTCTTTGTATGCGAAGTGCTGGCCACTTGTTGGACTTCTGGTTCGCTTGTAAGGGTTTTCGTACGAATGTGGATCCGAATAATCCGGACAGGTTATTTCAAGTCGCAAAGGTCATCTACCGAACGTATGTGAAGTCTGGCGCTGACTACGCAGTCCCATTGCCTTCCTCTCTGAAACATGAAATCATGGAGAGGATGTCTTCTTTCCACAAAGGTTACAAGAATTCTAACAATTTCCAGTTACCGTCCTCACCGGGAATAGACCGCACACTTTTTGATTCCGCACAGGATAACGTTGGATCTATCCTGGAAAGTTCATTCTATCCTGATTTCTTGGAATATCTAAGAAGCAGCCCGATCCACGCCAACTCCAATGTAAATCGCTTGATGACCGTCAGTGTAGGGACGGGGGTCAGAGAAACTCCTTTGCAACATTCTATTCAAGCTGGAAGCCCAGTGCCCAAAACAAGGGGGAGGAAAAAGAGCCTTCGCAACCCACCTGAAGAATCAGCTGAGGAGTCCATAAAACCCATGGATCGCTCACGGCATTCCGTATTTAATGCTTCTACGGCCGATATTAAGAATGACCGACCAGGTGATTCGACAGAATCTGTTCACCCAAAACCAATAGTTTCGCGACCCAACGCACCTGTATTGTGCGTTCCAAATTCGGACACGGACTACTGGCTGCCATCGTGTCCTATGCGATCCATGCGGCCCTCGCTGACCGCCGACACAGACAAGGGTGTTTGTGCCATCAGTCGTACCCCGGGGACCAAAGACACACTGGAACGCGCCAGACCAAGTGCGGAACCAGTCAAACCGCGGCAAAATTTGGCTGAAACCGATCCAGCTGCTTTTGTTCTTTTGCTGACAAGTCGTCTTGAAAAGGTGAAAGAATCACGGGGTAAAATGGAAAAATTGCTTTCATGGGTCAATCAGGTAGACGAGAAGAACACAGTGGACGCAAACTATTCCATATCCGGAAATGACCCAGTGAATGATCTCCCCTACATACCCCGTTCTGAGGCGCAAACTGTCAATCCATCAGCCACTGGTGGCTCCACCCAATTAAATTCGCATTGCAATGCAGGGCGCTCCAGAACTCCACCAGTTCATCTTCTCAATTCTAGCATGACTAAATCTAGAAATTCCGAGTGGACTGCACGCGTGCTAGACCCACTGCTCGTACTCCCTGTCGATGACGATGATGCGCAGGGGATTTTGGATGAGCATTGTTCTCGAATCTGGGCAGATGAACACGAAGGCATCCCGACTTCCGAAACCAACGGAGAATTTGGAAAACTTCTCAGTTCTATCAATTATAGTGCACGGGAATCGCATGAACCTTGGGCTGACCTAACCCTTCGTCGATCACGTGGAATCTTTTGTGACAGCTCTGTAGATCGCTTGAGCACAAGGCGTCGCACTGCGTTGTCTGCTGCCCTCACGTCCTCATTGCACGCGGAACCTGATGCCTCATATCCGTTAGAAAGGGGTCCACATCGACGTAGTTCAGTTCGGGCAAGCAACCGATCTGATGCGCGATCTACCGCTTCGTGGGATAGTGGTGTAGTCACCCATTGTCCCTACGCTGTCGAATCCTCATATCCGAACAACTCAGTGCTTCATGGTGAATCAGAGACCCGGTCAATCGTAGCTGCGGCCAGCCTACAAGCTTTGTCTTCCTCCACAACCGAGTTGGCTATGGTCAATAGTGAGGTAACTAGTAAACTGGTCGAACATATGACTCGACACAGTCGTCGGAATGTAGATTCTCAACTTGTTGTTCAACCTACAGGCAATAACCCTTTTTCACAAAAATTGTCACCCTACCAGAACTACGATCTACTCTGTTCGCCTCCCCCAATGTATCGATCGACTAACCAGTATCACCATCCATACGTTCATCAGGCTGTCGACCCACTGACCGGAAACCCAGTGCTTGTGGGGGTTACTGATAATCGGCAAAGCATGGAAAACGCAGGGCACTGTATGTCATGCATTCAAAATACCTGGCGGCCTTGTACGCATCACCAGATTAAGCAGCCTCATTCATTGGTACCCGGATGGTCACTCACACAGCCGGAGAACACTTCAAACAAACTCGGTGACGGTGCTAGCCACGGTTCAATTCATGGTCCCAGCTTTCCGGCTGCATCAGATACCTCGAGCACATTTGATTCGGGCATCTCATCCACTTATGATCAGTTACCTTCGGCGTTGTCCCAAGGGGCCGCGGATCGTGGAAGTCGTAGCCAAACTGAAGGGGAAAGATGCAACAGAAGACCCCAAACAGGATCCAACCGGTCACCCTGCAGGTAGTGGCCAATTACTACGGCACTGGCTATATCTGCAAACCAGTCGATCCGTTTGTTCCAACGATGGACCAGGATCTTCACAGATACGGTCTCAGGGTCGTAGGCAATATGGTGGGCACCATCATTATCAGAACCCTCGACGATCAAGCACGCATCGTCGACATTCGAGTAAACAAACCTGCCGGGATTCGAACAGCTCGGTTTGCAAAGATCAGTCCACACGACCGACTGTGCCGTTGGTTCCATGCTCCCGAACGACTTGTCCACTTGATTCGATCGATCCGGTTCTGCCGGGCACGCATAATGGTGCTGGGTTAATTGTGGGTTACTACCTATGTGACGACCCGGTGCCGTACCGGACAGTTTGGACCGGGACGCAGAGCAGTAGTGCCGAAACAACAGAATGTCAGTCCGGTTCCACCGCACTCACAGCCGGTTCGCTCACTTTGGGTCAGTTCAAACATCTGATTGCCAAGAAGGGGTCCTATCGTTATTTTTTCAAAAAACCAAGCGATGAATTTGGTACAGGAGTTGTTCACGAAGAACTGACTCATGATGATGCTGTCATACCGTTGTGGGATGGAAAAGTTGTTGCGCGTATCGAACGCGCCGAGTAGCCGAGTGCTTCGGCTCACACGTTCACGCGCTCGTAAACGCGAGATTTTTCTGCCGGTGGTCTTTCTCTTTTCTTCCTCTCTGTCATCGTGGTATTTCAAACGATCGGCACTTTTCGAACCTCCCAGTTGTATGCTCCAGTCCACGCCTGTCATGTGACGGGCGTCACTGTAGTGGACAGTTTTCGGAGCGGCATGCATACAGCCGTAATTTCGCTGTTTTGTATATAAACATATGTAAACTTCC
>STRG.12516.8
CCGCGGTGTTGGGCTGCGTGGAGGGTGGGGGAAGGGGAAAGCATACTAATTCGGGGGAGACGTTGAAGTCGAACTACCAAGAGACGAAAAAAGGAACGGGCAACTATAAAGAATTGTGTCCAGTGACAGAGTCACAAATTATGTCGACTTACTCAGTATAAGGAATCTTTCCAATTACCCATGCAGCACGAGTGTCCTCTTGACCGTTACCTGAGTTTCCCCTGAGTGTCCCTTTGACCGTGCTACTGAGTGACCCCCAATGAAACAAGGAAAGGGGCACTCAGGGGACGGTCAGCGAGGAACCCGGGAAACGCCCATGGAGCTTATTTTAGTTACATTCTCAATCAGTCAGTAATACTTGCATAGCTATTCAACGGTATCCCATCGTTGTTTCAATATGAGCCCTATCCAAGTTGTACAATACGGATATAGAATAAATCAAAAATGAGAAATATACGAGCACACGAAACAACTCCATTGATCATAAGTACGTCTACATATCCTCATTGCAAGAAATATCCGGCCCGTTTTCATCGTTTTTATCTGAGATGGAGACAGAGAAACATTTGCACAGATGGTTCAAATACCATTGTAGTATACTACAATGGGTATACCCAGCCCGTTCGAAGCATCGGTTTTTGATAATCTTTCGGTCGGCTTGTTTAGTAGCCATTTTACACGGACCAACATTGAATTCATACGGAGGAAATTGACGAGCGATGTAATGTGCAATGCTTCATCGGCGTTTTATTTACCTGAACTGGTTTAGTTCATCAAAATGCCCCGAAAACCTCGGTATAGCTCGCTCTATTTTATTCCCTCCAAATGGGTAAAATGAGGACAATTATCGGAAAATTATAAATTAGAAGATGGAAATGGGCATTGTGACAAGTAATGTGGGTTAGTGGAAGAAATTTTCGAAGCATATCACGTATTTCAAACGATTGGCACAAACCGCTCGAAAATGGGCCGAAAGCCGCTCCTTAACCGATTGGTTTTCCGCCGTTTCTTGGCCGGTNATTGAATTCATACGGAGGAAATTGACGAGCGATGTAATGTGCAATGCTTCATCGGCGTTTTATTTACCTGAACTGGTTTAGTTCATCAAAATGCCCCGAAAACCTCGGTATAGCTCGCTCTATTTTATTCCCTCCAAATGGGTAAAATGAGGACAATTATCGGAAAATTATAAATTAGAAGATGGAAATGGGCATTGTGACAAGTAATGTGGGTTAGTGGAAGAAATTTTCGAAGCATATCACGTATTTCAAACGATTGGCACAAACCGCTCGAAAATGGGCCGAAAGCCGCTCCTTAACCGATTGGTTTTCCGCCGTTTCTTGGCCGGTTTTCGAGCGGATTTTACTGTTAAGCCGATTGATTTTCAAGCGGTTTCGAAGCGGTTTTTGGCCGATTTTTGAGCGTTTTGTGCCAATCGTTTGAAATACTTGATATGCTTCGAGAATTTCTTTCACTAACCCACATTACTTGTCACAATGCCCATTTCCATCTTCTAATTTATAATTTTCTGATAATTGTCCTCATTTTACCCATTTGGAGGGAATAAAATAGAGCGAGCTATACCGAGGTTTTCGGGGCATTTTGATGAACTAAACCAGTTCAGTTAAATAAAACGTCGTTGATGCATTGCACATTACATCGCTCGTCAATTTCCTCCGTATAAATTCAATGTTGGTCCGTGTAAAATGGCTACTAAACAAACCGACCGAAAACCGATGGGCGTAATAGTAAAAACCGATCGAAAACTGACCAGAAACCGATCGGTTTCGGAGCGTTTTTGCTACAGGGGTATTTATATTATCGGGAACTACGGCACAATAGCAGTAATGTTGGTAACAATCATAATGATAACAATAGTAGTAATTTTAATGCGTACCTTAAATCACGTGGTTCATCATACTGAAATACTATTGAGGGCTAAAAATTTAATTAATTCAATAATAAAGTAGAGTTGAAGACAGTAAATGCTATTTTAAGTATAAAGACGTTAATCTACATGCCTTAGAGGCAAAACGACTTTGAATTTCATAAATTTTGCGAGCGTCCCCTTTAGGGGACACTCAGAGACGGTCAGGTCGCACGCCCTCCTGTGATGCCCGCGGGTTATCGACTTGTGCTAACACGTATTTCTTGCATTAAATAGCTATGGAAATTGGATCCTGTTAAAAGTATGACACTATCAAGTGCTATTCAGGGGTCATCGGTGACCGTCCCCTTAGTGTACCTTGGAGGTAAACTCAGCAGTACTACTAGGGGGAAAACAGCGGTCATTACTACAAATTTACGAACGTTTCCTGCTGTTTTAAGTACAAAGAGAGTCTTTCATATATTCTAGAGGCAAATTTGACGTCGCTTTAGAAAAACAAAATTGAATGTCCCCAAGGGGGGCACTCAGGGTACGGTCGAGTGTCCCCCTGTGCTACGTGGGTGCTGGATCAAGCCTGAAACGGCAGATAACAAGCCAGTACTTTATCCATCCGTCTCCACTATCGGAGAATCCAATTCGGGCTTAAGGAAGCGGCCAATTCCAACAACTCAGTTCAACACAAGGAACCAAAGCAAGCGAGGACACTGACGGCTAGCCCCACGAGTGTGCAGTTTAGTTTATTCGACCGTTAACCTCGCAGTTCTGTGCTCTAGTTTCGGTTGCTACCTTCCAGCATCGTCCGGTAAAGGGCGAAAAGAATAGAAGCACAGTGGTAGAGATCCAAAAAGTCATACTGTCAAGCGAAATCAAGAGGACAAGGAAAGGGTCCAAATGCAACTACGCCACTGACCACGACACTCAGCCGTATCACTTAATGTCTCCAACAATTTAGTAGGCGGATCACGTAGACCCCAACCCGGAAATCTAACATGTCCCACTCGGCCAAGTCCACTAGTCAAGGTTTCCATACGTTTTTGCTATGTCATAGACTGACCACCTCGACCTACATTCCAATCACCACCTGCCTCAGAGAACAGCGTACGCTGAGGAAGTCTATCGGTGGGCATGCGTAACATGCTCCAACCACCTTAACCTATTTAGATTCAACACAATCCACAGACTGACCTCTCGTTCCCAACACCCTACGTGTAACCCCAGTATTGCTGATACGATGTTTCCACCGTACTCGGGCGGTGCTATGGAGACATCGGTGCTCGAACATCGACAGTCTTTGTCTGTCTTCTGTTCTTAATGGCCATGTTTCTGAATCGTATAAAAGAACGAAACTAACCACCGCATTGCACACTACCCTTAACAGACAATCGGATGTCACGCCGACGCCACGGATAACGGAGGTTGGCAAAAGCCAAACGTGCCTTCTGTATACGCGATGACACTTCATCCGATATCTTTCCACCTGGTGAGATGTAACTGCCCAGAAGAGGTTTGGTGTAGCCCTAACCCAGTCCTGCTGCGAAATTTTGCACTTTGAAGGTGCAAAGCGCATCCCAAACATTCCGACGCTGTTGTTAAGACTATCTAACAGAGCTTGCAACTTACCTGGATCTTCACTCAGAAGAACAATATCGTCCGCATATTCCAAGTCAGACGGTTTACTGCCTGATCAAAGATCGACGCCGCTATTCTCGCACGATGATAGGGCTATCTCAAGAATCAATTCAATCACAAAATTGAAGAGGAAAGGCAAAAGAGGGCAACCCTGACGAACACCACTTCCTGCGGTGAACTCGGATGAAAGATCGCCGTGAGCAAGAACTCGGCCTAAGCTGTTGCATACAAGCATTGGGAAAAAGAAATAAACTTCTCTGGCACACCGTTTAATGAGAGACAGCACCAGAGAACTGTGCGGTGGTCTGAGTTGAACGCCGCTTTCAGATCAAGAAAAACAGAGACTGTGGGCCTGCGAAATATGTGTCCGTGCTCTAAGGGCAAGTGATCTGTAACACTAGAGAAAGGTGAGCCAACGTGCTAGCCAGTTTGCGCTATTGCTACTGTTGAACCTACCGTTAGAAATTCGTGTAAATCTAGTGGTATCTTGTGCTGTTACGTTATCTGTAGTTCCCTGACCGAATAGCTGGTTGGCCCTGCCATACCAATTGCACCAGTCGGACGGGATTTCCGAAAGCGTGAATACACACAGATCCAGCACCAAAAAATCATTAACAGGGTCTCCAAAAGCTGCAAAGCCTGAGGTCAAAGTGTAGTTTCCGTGCGGTCAGAGGCAATGTTCCCTAGAAGTACGGGACGGCATATGACGCGACATTTGCTCGTTTTGGTCCCATTTGGGAAGGTAGCAAAATGCAAAAGAAAGCATTGGTGCTCTGTAAGAGGCATGATGATCTAACTTGGGAATACTCAAGGTGTATAGCAAGGGACAGGAACATGATTTACTCTAGGACGGGGGAAACCTTAGAAGAACGCCAGAAGAACACCTCACACGTAGATGCGCACGAGGAAGGAGCTAGCTTGGTGTCTCAGAGTGGCACAACTGAGGCCTCATTACTGATGCTGACAAGTAAGGCAACTGACATGCACCGAAAAAGGGAAGGAAAAAGTCTACCAAACAAGGAGTTATATAAAGTGTTTCAAGACCGGGTTTAACTAGAGGTGAACAGCTTGTCTGATCTGATCCAATGTCCGGCTATCCAAATGGGAACGCTTCGAGCTCAGACAGATTCTATAACAGGTGTAATGAGAAGGGTACAGGCAAGCACGGACGTAACACTGGGACGCAATAGAAATGTAGTTATAAAGGGTCCTAGGGAACCGTTTTGTAGGGAGACACTACAGAGGAATCAGAATCTGAGACAAGGACAAGTTGTGGTACCATCTCATGCCCTTATTAAGAGGGTATTACGCCTGGGAGGGGGGGGGGGGATGGAGACTAAATGAAGACGGGCAGTCATCGGGGCGGCCTACCTTGGTGGAGTTCGGGAACCCCGAATATCGAGATGCGTTCCTCGCCGCAGCGGACAGAATCAGTATGAATTCCAGAAGAGGTAATAAAATAGAATCGGATGACTCAGCATCCTGGAAAATCACAACACATCCACGAGAAATAGAAGTGTCCTCACCAACCCAACTAGTGCAGGAGATACGGCCTTCCTACTCGTCGTCCCCTATATTGCGCCTCACACCGATACTCACACAAAGGACTAAGACCACAAAAGTGATCAGGTGCTGGAAAATATCCCATAGAACGAAGTGGTAAGTAAGGCTATTAGAAAATCGCAAATCAGAAGCCCGAATAAAGCAGAAAAACGTACGGGGCACTCGGGCGCAGAGTCCGAGTGCGAAATAAATGCATCGTGCCCAGGAACAAGGAAAAAGAAGGAATAGCCGTGATGCAATGTAATGCTTGCAGTATCGGCAATAAATGGGGGAACTCGCGTTCGAGTCGAAAGGACTGGACTGCATAGCTATCACCGAAACATGGCTGCAAGAGAGCGACAGATTAAGCCCAGCGTGTCCGGAGGGATTGAGTGTGCACAAAGCCAACCGTGAAAACAGGAGAATAAGAGGAGGAATACTGTTGCTAGTAGCCCAACACATAATTCAAAAGGAGAGTATTAAGTATATTACACCCAGTATACAGGCGATGATAGCACAAATAAAAATTCGGAGTAAGTGGGTGGCTTGTGTGTGTGTAAACCGGAGCCCATCCTCTAACGCAGAGGAAGTGTGGGCCTCTTAGAATACCCAGCACTACCATCCAGAAACGCAGACAGGTGTCTAGTCCTGGGGGATTTTAACGCACCAGAGATAGACTGGCAAGCAAATTGGGTGCCGGCGGGGTCTTTCGGTCAGAGGTTGCTTGACTACATTGAGGACAAAGCACTAATACAGTTCATCCACCAGCACACTAAATGGAGGGAGGGTCAGACACCAGGGACATTGGATCTAATTATGTGCAAGTTTTGTGCGGAAGTAGATGAAATCCGTATTGGTGCTCCTCTAGGGAAAGAAGACCACGGAACCCTCAGGTTCAGGTTCCTGGGTCAGAGGGTAGCCCTACTAGATAAGTGGCGTAAGAGCTTCAGGAAATTAGACGAAGGACGCCTAATAGCGATTTCAGAGTTGCTCGTTTGGGATACCGAGGGCATCGTGGAAGAAATGTGGCAACTTACGTGTGACGGACAAAGTAGCTCCGCTGCGCAGGGTCCAGAGAAGAGGCTTACCACCATGGTAGAAAAGCAGTACGACCCGAGCGTTGAAGCGCAAACACCGAGCATGGTAGAGATTTCAGGAAACTGGTGGACATAGGCGCTTTATCCAGTACAAACGAATAAACAAGCAGGTAGTAGATCAACAGAGGTCCAAGGAACTAACGTACGAATTGGGGATCTCCAGGGTAAAGAAAAAACACCCGAAAGTGTTCTACAACTACGTCCGGGCGAAAGCGGCCATGAAGGTTGCAGTGGGAGGGGTGAGAATTTGGAATGGGGACCCAGCTGAGGACAACAAGCAAAAGGCAGATGTTCTTAGGAAGCACTTTGAAGAGGGTCCATTGAGTGGACCAAGGTGGTCCACGGCCGCCTCTCGGGGGGCCCAGGCCTAGGCAAATGGAGGAGCTTGAGATAACACTGGAATATGTTCTACTGGCCTTAGAAGCACTTGACCGGAGGGAACCCCCAGGACCAGAAGGCATACACTCCGCTATCCTAAAACCCCTGATCAGGATACTCGCAGGTCCTTTGGCTGAGTTGTTCAACAAATCTCTTAAGGAGGCACGATTGCCTGTCGGAAAACAGCAGAAATCATCATCGTACAGCGTTAAACAGCAGGACAAGCCCCACTGACCATTGCCTTTCTCACCATGTTGCACATTGAATTAGAAAGTATGAATGCAAAAGATCGATAGGGAGTAGACCTACATGGGTGGGAAAAGGAAAGAATGCCCTAGTAGCCAACACACGGAATACACAGTCTAACTGTACAAACGCACATTGATCAATCATTCTGATTTGACAGAAAGTGACAACACGGTCGCCACCGTTCACAGTTCTCTGTCAGTACCTTCAGTGTCTCCAACCAAGTGGTTGAGGGATCTTTTGGACCCCAATTACGAAGATGTCAGGCACCTACTTTTCCAAAGTTCCATGTACATTTGGTCGTTCCTCGCTGCCACGTCATCTGTTGACCTCCCCGTGGTTTTTTCCACTCCCTAGGACAAACGGAGAATAGGGCACGGTATGACAGATGTGTGTTTGTCATACGTAACACGTGCCCCAACCAACGAAGTCCACTAAGCTGGTTACGCTGTGACAAAACGTTCTCTGAATTAATACCCGATGCTCGCCTTCTGACCTTATCACTGCTCACTCGGCTTTCCCACCTAATCCTAGCGATACTACGTAAACATCGGTGGTCAAAAACCTCAAGACGACGAATATCTTCAGCACGCAAACTCCAAGTCTCACAACCACACAACGGAACTGAACGCATTGCGGCACAGTATACACGACCTTTCAACTTCAGTGAAACATCAGGTCGGCGTCACAAGTACTTCAGTCCAGCGTACGCCGCTCGAGCCTTGGATATGCGCGTGCTCACCTCTACTACTGTGCCCCCATCTGTCGTCACGCTGCTATCGAGACCAAACACGCACAACACCCATAGAAGAGCGCTGAATCCAGTATACTATACCATGGAACCACGCCTTGAACGAGTGTGCGTCGAGGGTCTTGTTCTGCTGAAGGTGATTAAGCATTATCAGGACGAGGCTGTCTCAAGCCAGTATCCGGTACACGGTGTATTGCTTGGTCTGTGCAGAGGTAATGAGTTGGAGGTGACGAATTGCTTCCCTTTGCCAAAGACTGCGGATGATGATCCGAATGCTAATGAGACATTAAACGCATTTGAGACAAAAATGATAAAAATTCTACGACAGCTTAACGTAGACTACCTCAACGTCGGTTTCTACCAAAGCGGGCCGGGTGGTGTGACCATCAACAGGGCCAATATCGATAACATATTTCAACGTCAGGTTGACGTTCCAGAGTCGATCTTGTTAACATATGACCCGACTAGGACATCTCGGGGTCAGATGGGACTGAAAGCCTATCAGTTATCGCCGGATTTACTTTCAGCCCGCGAAGAAGCGGAACGTCGTCTACGACTCAGTACCAACACTAAAGGCTCGGATGCATTTTGGGAATGCGAAGTTTCCACAGGCAGCGGTCGGAGTAATTTCACCCGTTTGTTGGACGAAGTGCCTGTAGTTATTCACAACTCGCATCTGGTCAATATTGTGCTATGTGATATCATGGGTGATGATGAACTATCTCGATCAAATTTGTCGAACAACTCTTCAATCCTGGATCTGGCCCCACCCTTGCCTAGTGATCATCCGGGTCGATATTCCGCGCTAAATTTGAGCATGGCCACGAGTCTGGAACAACAGTTGCGTTCGGTACTATCTGGATTGGATAATATTCACGATTATCAATTTATGTACCAAAGAAGTCTGACGAAATCCCAGTCATCGGGAATGGGAAAGTCGTCACAAGAGGCTCGTAATCGTGAACTGGCTCCAATCCGTCTAGACATATCTTTGATTTCTGCTCAGCTCGATTTTTACTGTACCAGCCTTTCGCAAATGGCTGGTCAGACCATGGGAAAGTTGATGATGACCCAGGCGCTGCAATCAACCCATCGACCGTTCACTGGTCCGAAACAAATGCGAAGCTGAGTTTCTTTTAAGCCTGTCCATTGTGTGAATAAATTCTTGTCGGAATCCCAAGTGAACATTTGTTCGTCCTAGCTTCAATCGATTTTCCTGTCTTTCGGAGGTGGGGCGGTCATCCAGTTTGGTCAACAGA
>STRG.17517.1
CACGTGACCAAGCGTTGTGACATCACCAATCTGTAAATAAACGGACTCTCTGCGGTGCAAACTTTGCTTTCTGATTTTGGGATTAACCTGAAACTTGTTTAATCGGAGACCCAACTGTGATCTGTGGACAGTTACACAATTCAATGAGTTTGGTCTACCTTGGTGTTGGCCAGTGTGGCACACAATTATCAGCCTCATTTCTGGAAGGTCATCTGAAGAAATACACATCGTCTAGTTTTCTCTTGGACGGAATGCGTCAATTCAAGGGAGTGCTTGTTGACGCGGAACCAAAATCAATAAACCGAATTCTGCAGACAGCAGAGTTGAAGTAACAGTGTCTCTCTGCTTACCTAGACCAAATCAAGACCTCATTTACGGAAAATCAATCTGTTATGCGGTCGTTCAGGTTGCGGATCCAACTGGGCCAATGGTGTGTATTTTGACAGATTATTATGGTAATGTTTACAGGTTATTTCGGAACTTCCAGCCGCAGCCAGTTGTACATCGAAGCTATGGATTCAATACGACGGGAAGCTGAAAAACTCGATAAATGTCTGGGATTGTGTCTCGTTCACAGTCTGGCCGGTGGGACAGGATCCGGTCTCGGACTTCGACTGGTGGAAGAGGCCGGAAGTGATTTGTCACTCCCGTTACGCATGTGTTTCACTGTTGCACCGCATCGTTACGGGGATTCGCCGTTGCAGGCATACAACAGTCTGTTCTGTTTGGCTCGCTTGACTCAAATTAGTGATACGATTGTATTGCTGCACAATGATTGGTTACTGGAGCAACTAAAAACATGGCATTCATCGCCTAACAAGCCTGGAGAAGAGCGGACTGTCCTTCCTGAAACGGCAATTGATTTGGAACAAATGAATCGTCTCGCGTCGGATCAGATGAACAATTTATTGGCCCCATGTCGCTGGCCATCGTTGTCAAACGAATTAGCCGACGGAGATGAATCTCTACACGAAATACACAGTCAACCTTTGGAATTGAGTCACTCCCTGACAGCTTTACCTGAGGCACGAATAATTCGCTGCGTATCCACACCGACAGAAAGGGTATCAGTTTCGAAGACATTTTCTGAAAAATTACAGAAATCGTCTGAAGATTGGGCCTTTCATTTGGATCTGCTGCAACACACATTGCGACAGTGTCCGATCGACGCCACGTGGAACTTGAATAAGCCGGGTCGCCGAACTGGTTGTCGGCCTTTAAATTGTTTAATGGCTTTATTGGTCTATCGAATGAATCAAAATAATACAGCTCCGTGTACCATAGACAGCAGTCAGTCCCCGTCCGGCAACAAAGCACATCACGCTAATGGTTCGAAACCCAGGGTACGGTGTGATATTCGTCAACTACGGGATTATTTACGCCCAGTCTCGTGGAACCAGGAACCAATTGATCAGTGGTTTGATAAAAATGGGAGGACTACACGAAACAGTGTCACATTAGCTTTCAATTCGTGTTGCATCACAGAAGATCTCAATTGCTTGATTACCCGTGCCCATATGAGGTGGAAAGCTGGAGCATATGTACACTGGTTCACAAGATTTGGATGCACCCAAGACACATTCGCCGCAGCATTTGAACAAATGAAACAAGTGGTGGATAGTTATGAACAACTTGCAAGTTAGACAACAATGGTGAATGATAATAATATGAAACCAGATGAAATTGAACTGCCACGTTTTATTTCACTTGCCAGTCCGACGTCTCATTG
>STRG.36629.3
TATAAAAAATGGAAAATTCTTGGGGTACATCAACTCTTTACAATCGTACTCGTCTGTGTATAACAACGCGACTTTGCGACTGTTATCCATATAAACCAGGTTCGGCACCAAGAAAGCGAAGGCTATCCGCAAGGGAAGGTCTTAATAAAATCCTGACTGCTGACCTTTGGCGTGCAAAACTGTTATACCTGAGGGTGAAAAAGCATCCTGCTGGTAACCAGGCAGGACGGGTCCTGTCAACTTCAGGGACACTGGCTTTTGTGATGGGCTGAAAAAGACGCGATTTTCTCATGAAGTCTTTGTCCTGTCCTATCTGATAATCCTACTGTTTGTTGAAGTTTCCTTGTTCCCATATACGCCAGTTGGGCACTGAGCAATGAATAGCTTCTAGTGCGGCAAACAGCAAGTCAAGTGCTCGGGCTTCAACGATTAGCAACCAACCTCGAATGCCTTCTTCTCCTCTTAAATGATCATTCAGTCTAATTCTGATGCGCGTTCCATCGGGAATACTGTTTTGACGGCTGAAAAGTCGTACCGGTAGGTCAACAATGTTTTCATTAGTGCACTCGGACTTCTCGCCAATAAAGTAGGAAAAAGTGAAAGGAAACTCGCACATGGTTTTTGAGAATGAATGAAATTGATTTCGAGGTTTCGTGGACAAATCATCCCTTAAAACTGCTGAGTGAATCCTTGCCTCACGCGCGGTGAAATCAGGGCCCTGTGCTGCGCAGTGCGCGCAATAGTTTGCAGAAAAAAATTTCACTGGTTCAAATTGCTGGTTCCACATAAACATATCTTCGTTGGTATACTGCGTGCAACTTTCACATACGGCATTAAAAGAGGAATTCAGGTTCATCTCATCGCCCCGATAATCACCGGACCTAAAGGAGTCTCTCAAATATTCAATGGCAGCTGAAAATGACATTAAACTCCGCGATTTCTCGTACGGGGTCAAAAGAGCCTTTTCTCTTACTGGAATCGAAAGGCTTCTCCTTATCTTGCAACAGAGAGTTGGGCTTTCATTTTCGTCGTTGCTTACTGAGGTGCACCTCTTGTCCAGTTTCTCTTGGATTATCCTGGCCGGTTGTTGAGTCCGCTTCGCAGATGAAGGATCAAAGCGATCACCAGTATATGGACAGTGTTCATAATCACGAATTTTGTGGGAAGGAAGTCCATTTTGATAGTTCTTTTTGAAGGATGATTTCTTCCTTGACGCCTTCGATAAGCGAGAAAGCTGGCTCCGAAAGAACATATTTACAGCTATGCAGGTTCCCCCGTTTACTTGGTTCGCCTAATAAACAACTAAAGAATTCGGCATACTCCTAAGGTTCTCAAAGCTGGCGCTGCGTCATCCTTGCTCCTCTTCAAAGGCAGTGCTTTTCACGTGTCGTCTGCTAGAACAACTATTGATTATTCAAATGTAGAATCAATACTAGATCGATATGGAAGTTGGACATCGGTGACAAATCTTTATTTTTCCTCAATCAAATGAACGACTCCAGTTGTGAAGATGTCGAATAACAGAAAGAGCGTCTCAGAGTTAAGTGAATCGAATTTTGAAATGACAGAAATAAGGGATTTCAAACAACTGGTGAAGTCTGCTTCAACTGCTGCAGCATCTCTACCTTTAGCTGATTTGCCGAAAGCATTCCAACTGTCATTCGCCCTAATCGAGAAAGTCAGCGGTTTAATGTTGTCCGCATTCGTGCCTAGCGACCAGAACAGTAGAGGTGGTTCCAAAATACCCAACGGATCTATTTCAACGGAGCCTGGAGTATCCTGTATCGATAAACAATGTGAGTTGTTCTCACGCCACAGTGATCTGGAAGACGATGAATTCTTGAACAGTTCATTTTGTCCTGGAGCAAGGGACAATACTCCTGAAAAGAAAACACTGGAGAAAATTGAGGCTGGTTTTTCAACAAAAGTTGAAAAGCCGTCCAACTTCGGAGCAAAATGTCTTGATGGATTAGAAACATCTGACTGTGAGCTTTCAGAAGATCGCCATTTCGAAAAGCGACCCCATTCATCTCATTCTTCAGTCTCTTCCTCAATTTCATCAACTGAGCCCCAAAGTCGTTGTGGAACGTTTTTTGTGGATGACACAGAAATTATCACCACTCCAATTTTGGATGATGAATCAGTTAGCAAGCGTATGAGATGCGAAAAGCTGCAGAAATCTGAAGGTAGAAACGACACAAATCATTGTGGTTCTAATCATCCTACGGACCTGGCACCAAACAGCTCAGAGCGGCGCGTTCGGGATTCTCCTGAACATATGTCACCTAATCATGGGCAGTCTCGCCCATCCACCGGTCGTGAATATGGTTCAGGCGTTTGTAACTCAGCTGATCTGCGTAGGTGGAGACTTACCAGTACAGATCGGTTGAACACATTGATAGACGAGTGCGAACGGCAAATTAACGGACGGAAACTTTACGTGTGTAAATTTTGCGGAAAAGTATACGAAATAAAAAGCAGCATGCGCTACCATATGAAAATAATTCATCTACAAATGCACCTGCGAACTACCGAAATGCAATGTCGTATTTGTGGAAAACAGTTCACCTGCGTCAGCGCTGTTAATCGGCATCAATCTAAGTGTATGCTATCCACATTTACGGATGGCGGAATACACCGAAGCAAAAACTATTCATTCAGTATGTTTGGATCTAATCGGTCCACTGGAACAAACGAAGAGACTAAATCAAACGTATGTTCAAACGCAGTGGTCGTAGCTGATTCTGTGAACAGTTATGATGGACGGAACACGGTTTCAGCCAATGAATCGGGCTTGGTTGGATTAAGAGCGAACAACACCATCTTGAGTGCATTTCACAATTTGGGAGTGGCCTCTGCCTCATTAGCGCCGGATACTCCGGAAGCACAGTATTCTACTACACCAAAAGGTTCATATTCGCATGATTCTATGGTATTATCCGAGCGTAATTCACAAACAAATGGAAACACAGATTGCTGTTTCGCCCCCACATGTCACACAAGACCGTACACCGGACTGAGTATGATACCCTCTGAAGTGAATATCGACTCTTATTGGTCTGCAACGGGTAATCCCATTCCATGGCCTTCCTTCCCTAACCTAAACTACAACTTATCGGAAATGACTCCTGGTCAACTGGAGATGTGTATGAAAGCTGTGGTTCGCGGTATTCATACGAATTTGACCAATGTCAACCAGCTTAATCCAGTACCAGTCAGTGAGTCGCCCAACAATATCCTGAGCAAATCAAATACGTCGCCCTGTGAAACCTCTGCAGATATTCCTGGTACGTTGGACTCGCATCGATCGTCGTTTTCATCCACAAATACGAATGCTTCGTCAGAGACGTCAGAGGCAGAACCGGTATTTGGAGTCACCAAATCAGACGAAGTGGCCATTGATCTCTCAGCAAGATCTCACGCGGACAGCGTAATGATTGAGTCTTTCTAATACCAGCGGTCATTTATACACACCTATCAGTTTCGGTCATATTACCCTTGTACAGTGAGCAATCACAGGATGTGCATTTATCAAGCCCCAGTCTATCTTGAACATGCCTCAGGTGCATCACGTGCGCCCTAAGCCTGCTTAACTACAACAGCGCAAATAAGCTGTTACTGTACATGTGCCTTTAGCCCATTATTTCATTCTTTTAATCAATTTGCTCGCGGGGAGCAAAGATGGATCGCTCATAAGCTTTTGCGCCTTCAGTTAGTCATGAACAATGCCTGTATTCCACTGTACTATTCGATTTGTTTATTCTCCCTCTGTCGATTTTTGTTGATTATGGGGGAATATTGTTGCCTTTCTTGCTCATCCTTTCATTGAATGACAGGTGAAAAGTAAAAATGCAACAAGTGTGCTCCACTTTCATACACAGATGAAGCTAAAATATGCCTAGATCAAAAAACGATTTTAGTCCACTGGACAAAGAGCCTCAACTCTCCAGTCGGTGATTTTCTCAAAACTACCTTCCATACCCATGTTTCATGTTTGCTCATGCACGAAAAATACCTGTTATTTAAACGGGCATTGTATTGAAAATTTTCATCCGGGATTTACATCGAAATGAGACTTCGCAATCGGCTCATGTTGTACATGCCGAACAAATTAGTCCATATAGAAAAGCTTCTATTTTTTCAGTAAGAAGGAAAATGAACAGACAAGCCATGCAAAAAGACCCAAAAAGCGTAGTTATCAAAAAAGGGATA
>STRG.28167.1
CGCTGGGGCGATCACGCTGCACATACCGGCATTCACACCTGCTGATCCAGAACTCTGGTTCACGCTGGTCGAGTTAGAATTCGAAAACTGCCGTATAACCAGCGACGCCAGCCGCTTCAGGTGGGTAGCAGGCCGCCTCCCGCCAGAGGTCACAATGCAAGTAAGGGACGTAATAATCTCTTCCCGAAGCTATGAAGCTTTAAAGGAGGCTGTCATTGCCCGCACAACCCCAACGCAAGACCAACGTATGCAACAACTTCAAAACGTTGAGCTTGGAAGTAGGAAGCCCTCCGAACTGCTGCGTGAGATGCAGCGCTTGAGAGGACCGACAATAGGCGAGGACCCGCTCTTAAGGGAACTTTGGCTGCAGCGTTTGCCGCACAAAATTCCAGTTTTACTAAGTGCCATGCGCAAGTGCTCGCTAGAGGAAACTGCAGCGATAGCTGACGACATTATGTCACGATACAACCCCGCTGTAGCTGGAGTAACCAGGCCCTCCGTCGTAACCATGCCTACCTTGCCTTTATCTAACGACCTCGCGTCAGTTTTGTCTAGAATTGACGCGAGCCTGCAACGCCTAGCAGTTAGAAGTGGGTCACAGGAGCGGCACCGCGTACGCTCACCTAGGCTCCATAGTCCGTCATTGCGACGACGTTTCGTCGGTTCTTCAAAAGAAGGGTATTGGTGAGGGAGCCAAACGATGCAAACCAGGGTGTACGTTTCCCGGTTCTCATCAGGGAAACTAAACCCCCGGCCCGTGGTGGCGACCCACGAAGCCGGGTATCACACCAATAGTCGTCTTTTGAACGTAAGGAACATCATTTCAAATAACCTATTCCTTGTAGATACCGGTGCCGAAGTGGGCATCCTCCCCCGAGCGAAAGACGACAATAGCACACCGCAGGCCCAAACACTACGCGCTGCCAATGGCACGGCCATCCCAACGTTTGGCCAGCGGTCGCTCACCTTAAACTTGGGTTTAAAGCGTAACTTTCGTTGGGTATTTATCATCGCCGACGTCCCGTACCCAATTCTGGGCATTGACTTCCTGCAGCACTTGGACTTGTTAGTTGATGCAAGGCACCGCAGAGTGGTGGATCGTCAGACCACTCTCGCTGTTGCGGGTCATAGTTCGCGAGTGAATCACGTCACGCCCTTTTACGTTCAACCACCGGCACACCG
>STRG.43772.4
GCGTCCCCTAGACCCGGGCAAAGCAGCCGCCGCCACCAGCTATGTACACACGCACGCACGCACGCATGCATGCACATTTACATTGACGAACAAGCGGAATTTTGCGGTTCTGACTGTGACTTTAGTGGTTGTCAGTGTCACTTTCGTGCGTGCGCCTCGTAGGCTCCAGGATTCTGTTGCGGGTTTCGGAATATCAACTCGATTTTACTCGTTCTCTGTGATTACAAACTCCGTTTCCGCCAAACACATTCTAATTTATCATGGGTCAAGCGTCAGGAAAACTTACCATTTCTCATGTGGATCACAAGACAAAGACAGAGGCTAGTGATATATACATTTATCCTGTCGAAACCGACGGTGATGTCCCGCAACCAATCAGTACTGGACAGATCGTCAATGGTGACGTCACAAATGCCCCGGATTTACCTTCTATTGATGAAGATGTTGAGCATGTAGCAACCAAAAACAATATGGTTGCCGAAATTTCCCCGGTCCACGATGATCATCCCGCTGTGGTGGAACACGACCAAAACGGTTCGGTACACGTCGAGGAGCATGATACGGCATCAGCATCTGGTGACAAGTCGAAAGAAGAGAAACAAACGAAAAAGACAAAGAATCCTCTTGTCTGGATCCACCGACGCCTATCCAAGCGATCCAGCACGTCCAAGAAGGCGTCCGACAAGACAACCGAAGAAGCTACTCCCACTACCGAACCGAGCGAATCAACGGAAGAAGCTGCTGCTCCTGTCGCTGCAGTGACCCCCGAACAAGCTGAGTCTGCAACTGTGTCTGTAACACCCGTTACCGCCGCGGAACATCAAGAAGTTGTCGAGGTCGCATCTTCTCTCGTTGATCAGGTTTTGGGCACTGCCATGATTCAACAGCTCTCCGAGCAAGTTGTGGAGCACACTCCAGAAGTCACTTCCGTCACTACCGAAGTTTTGGAACAACAGAATCAACCCGCCAGCGAATCAGTTGTTGAACATCCCGCTTGCCCTGTGGAGCATGTTGTCGAATGTGTTCCTCACGAACAGCCACAAGCAGAAGCATCTCCGTCAGTGGAAGAGGCTGTTACTGATACGATTCCCGAGGTAACCGAGCTTGAAAATGATACCACTGAGCACGCGCCAGAAATCGAAACCGAGTCTCAACCGGAATTGCCTCCACAACCTGAGGAGATAGAGAAACCTTTGGAAGAGCATATGGAAACCGAGCAGACCGCGGTGAATACGAACAACACCAATGCAGAATGTGACAGTCAGCCATTGGAAATGACTGAAGGTACACCAGCTAAAAAGTCGTTCGACCACGAGGACCTGGAGGAACAACTACCCGTGGATCCCGAACAGAATCACGTGAACGGACATGATTTCGAGCATCATGACGATGTTGTGGCTGCCAAATTGGCCAGCTTAGAATTGACCAACGGACATTCTGAGCACCATCCGACTACGAACGGCGTGAATGGGACCCATTCGGACGTCGTTGTCAACGGCGATTAGATAGAATTCAGAACAAGAGGAACACACGCGGAGTGTAGGGTGGCGCATCAGCGGTCTGGTAAGCACACGTCTGCGTGTGCTTGTTCATCACTCTCCCTCACCTGCATGGTTCATCTCCGTTTGCAAAAACAAACCTATCTCCAAATCATCCCTGTGCAGGATTGATCTTTCGTGCTCTCTATCTCTATCCCTCTCATTCAACTTATCTGATTTCTAACGAACTCTGTATGGCGCTGTTGCATCGTGTCCGACGCTCGCTGTCTATCTAACCACTTAAATCGAATCCACTGTGCTGTTCAAAGTGAAATCAGCGTGCTTTGTCTCCATCATTCGTTTGCCAGTTCCCACGTTCCCCGTCAACCGCGCTCGCGCGCTGTTCTGATACATTGATTTTCCTCGCCTGTCCTTCCAGTCGTTCACTTGGCTTTGCCACTACCGATTTGAAATCGAGATGAAATCTTCGTCCTGATTGATTTTTCCTTGTGGTGCGCTCTTTGACTGGTTCTGACTTTTCGGCAAACCTTCGTCAGCTCAGGTTGTCGCGGTCGCAGTCCGATTCGTGGGCACTAGGTCGATTTGCCTACCCGGTTCTCCCGAACACGACAAACACCATTATTTGATGTATGTATGCAAGCTCACTCAATCAAGCCTCGTTCTGCACACGTGTCCGGGTTGATTTTACAATAAGTTCACTCACTCCGTCCCACCACCACACCCCCGAAAAATTCCACGTTGTAAATCACGCAAACCACATCCTCCTTACCCTGTCCTCCGTTCTGCACAAACAACATTCGATTTCCCCATCCGTATTTTCTTTCAAAGGTGTTTCCTAATTTACCCTGGCGTCGTCATCACTGTCTGCGCTTCTGTGTCTCGCTTGTTTTTCCCGGCCACTGACTTTCCCTTGGACTACGTGCACAGCTGCACGTAACTTATCGCTGTTCCGTCTCGTTCGCTTCCTCCTGTGCACATCCACTTGCGCATGACGGTGGCAGTGATGATTTGCGTCGAGTAAGCCCGACGATCTGTCGTTTTCTGGCCGTTAGGTTGACCAAGACCCTTCTCCAACCGGGGTCATACACACACACACAATCACGAAGTCCGCAGTTCCGGGCATGCGTTTTTCCAGTTTTCTATTCGCATTTGATTACGTGCATACGCATACATACGTTTCTCTCTCCCTCTATCTCTATACATATGCTGTCTTTATTGCCCATGTTTGTGTGCATGGCTCCTTTTCCACACGCCTTTGGAACCGAATGAACAGGCCAGCGAGCGTCTGTCTGTGGTACTGCCTACACTTGTCTATAATAATAATAATAACAATGACGCATAAACAATTACCATGACGGGCTTGGGACCGTTGTTCTTCTCACCTACATATTCTGGCTTGGTGTTTTAATGGTGTATTGAATGTGCTCAGTCGAGGGGTAACAGTCTGGTCTCCTTCACTCTGTGCTTT
>STRG.69847.1
ACACACACACACACACACACTATGCTATTGACTTCTATGTTCAAATTTGTGTCGGGAAAGTTATGTTTTCAATTCCTCAAACGTCGTCTTTCTCCCATGGTGATCAAGAAGTTGAGCAGTATCGTGAGACTGAAGTGCAAAATCGCAACGCAACGTACACGACAGATGTTTGTTTACCGATGTATATCGATGAACTCGTACCCTGGGACATACTGTAAACGTCTGCGCGCTGACAAAATTCGTCCATCTGCGAAAGGTCTTAAACGGTTAGCAAAGTGTGATATTGAAGAATCTAATGTCAACATCAAACAATTTTCAGCTGTGTTTTTGAAAGCGTCACCGGTTATCGATCAATTCAGCCTGGTCTGTCGAATTAAGTTCACGAACTTCTGTGCTGATAAGATCCGTGAAACGCGCGCATACGAAACGAAGCGACTGGAGAAATCGTTAATTCATGATCTGATGGTATCGTCATTTCCCGAAGATCCGGAGAAATACGTTAAAAATCTGTCATCTTACCAACTGAATCGACTTCAACTGGAGGCGTTGTCGTGTGGTCTCAACTATTGTGTTCCTCCAAAGCATATTACCCGCATCGACTCACAGGCTAGATTTGAATTGTTCTACGAGCAGCTGTCCGGCTTACATCCAACGAACGAGGACGCCATGGGATGGTCCAAAGCAAAACTGGTGGACTTGGAGCACATGTACCAAACAAGCATCACGAAAGAGAATTGTCTTTTGACAAGGGACCACTACAAAGCTATCAACCAACTGAGGAGGAACCCTGACTTGATAATTCTTCGACCAGACAAAGGCTCAGGAGTAGTTGTTCTGAACAAATCAGACTGCAGAGATAAAATGGAGTCCTTACTAGGAGACGAAACGAAATTCATACCAGACTAAAAGACTGACGACACCAGCGAACTAGAAAAGAAAATAAGGACAGAGTTGGACAACCTTGTAAAAGCCAACTTGATCCCGGAATCCACGGCCAAGAGTCTAAGGTGCAGGGGAAGCTAAACACCACAAATGTACGGCTTGCCAAAAGTACACAAAGATGACATACCACTACGACCAATATTGTCTATGACCAACTCTCCGCAACACAAACTAGCAAAATGGCTCGCGGAACTACTAAAACCGGTAAGGGAATTGGTCGGGAAGAATAACGTGAAAGATAGTTTTGAAATGTGTGGACTATTGAGCGAAGTGAATATCCACAATAAGTACTTATTCACAATGGATGTTAATTCACTCTTTACAAATATCCCACTTCACGAGACCGTTGATATCATTGGCCAAATTATCGATGATAACAACTTGACAATCGGATTACCAAACAGTGAGCTGTCACGGATATTACTACTGTGCACCTCGAATGTAAAATTCCATTTCCTTGGATGAGGAAACCGGCAGATTGATGGAGTTGCTATGGGTAGTCGTCTAGGACCTGTTCTGGCAGATATATTTGTTTCGCACCTCGAACAAAAAATGAAATCAATCATAGCTCAGGCCACTCTTTATCGACGCTACGTGGACGATATATTTGTCATTGCTAACACGAAGGACGAGTGCGAAAAAATGTTCCACCACTTCAACAACATACACCCAAACATTCAACTAACCAAAAACGGGGAAGACAACAACAAAATCGTATTCCTAGATATTGAAATTACCCGCCGAATCGATGGATCAATCCGAAGATCAGTCCATCGCAAAACTACGTAGTCAGGACAGTATCTACACTTCACCAGCTTTGCCCCCATAAAGTACAAAATCAGCCTCGTCCGCACCATGTTCCACAGGGCACACGAAATATGTACAACTGACACGCTGGAAGAAGAGTGTCGTACCTTGTTCAAAACTTTCGAGGCCAACGGATATCCAAAATCATTTGTATCTAAGCGCTCACAGACACCACCGCGCAAAACAAAAGTTACCACAGTCCCAAAACTGACAACCTACCTACAGTTACCTTACAAAGGTGATGACATTAATACCCTAATCAGCAGACGCCTCAACTGTGCTGTTAATCGTACGTATTATGCCGCAAAGATCATCATTCTCTATACAACCTCCCGGATGAAACTACCATCGATAAAAGAACCGCTGCCTCTCCACGCCAAGTCAAATTGCATTTACCAGTTTAAGTGTGGGTGTTCAGCCACCTACATCGGCAGAACGGAGAGACAACTGCGTAATAGAATGGTTGAACATATTCCGGTTTGGTTACAAAGAACAATGAGCGGACAGATACAATCAGTGACGTCATCGAACGCACGCAGAACACTCAGGTCATCCATTACGAAACACCTGTGGGAGACAAATCACTGTGTTAATCTGAGCACGGCGTTCACCGTCATNTATGCACTAGTGAAGATGCAGCGAAATGGTTCGGAATACATTGTGCAATCTAATGCTATCTACTTCTATGTTCAAATTTGTGTCGGGAAAGTTGTTTTTAATTTATCAATGAATTTTCCCCATTATTTTGTATTGTTTCCGGTAACAATTTTGGTCCCCCGAAACGTGATTTTAACAGAACGAGGAGTGGTCTGATAACATTTCACGTTTTCACAATCCCTGTTAAAGAAATGATCGTTCAATTTAGTAAAACACATATTAAATCGTGCCTAAAGGTTGTACACAA
>STRG.38113.2
TCTCGATGGAAAGACGGCACATTCGCGGGGATTCGATAGAAACCTTCAAGGTAATGAAAGGACTGTCAGGAATAAGACGAGAAGACCTTTTCTGTCTGATCTCCGAGAGAGGTACAAGGGGGCGTAGCCTTAGGTTACAAAGGAAGCATTCGAGGCTCCAAATTAGGGTGAAGTACTTCTCAAATAGAGTGGTACCCTATTGGAATAAGCTCCCGGAAGAGGTCATAAATACCACAACCGTGAAGGCTTTTAAGAAAGCAGTAGACCTATGTTGGGTGGCAGTACACCCCGAACTATGTTAAGCAGCTTTTAGGGTCAGATGCAATTTACTTATTGTTTCCACCTTACTCTGCCCGGGCTGATACTGCACAAAATTTCTGCCTTTCAGAAAAAGAAAATCACGCAGTGTTGAGAGCTACGGAAACGCGCCGACAACACAACTATCTGGACACACGATTGGCTCTAGCCACACCAAGTCCTGTGCAAACTCAACTAAACTGTGACCTTGACGGTGATCCGACGAAATACACCCGGCAGTGGTGGGTGCATAACTGGTGTGCATACCATCGAAGGAATTCTGGACGCTCGATTGGCCGTGGCCACTACCTGTCCTGTGCAAACTGAAGTGAACTGAACTGAACTGAACTGAACTTCAAGTCAGGAATTCGAAAATTCAAGAACATCTAGCCACACTGCGCTACGCCGGCGAGCCGTTCTGGATTTTACTGGTGTAGTGGCCACAGGAGTATCTCAACCAGACATCTTGCGAATTTCCCCCTGATATCATCGGGAGACAATCGAATACCCTTGAACCTGACCTTGTGAGCTGCCGCGTGGAATAACACACGTTATTTCGCCGAACTAACGTATCGTAATTAGTATTTTGGTCATGCCTCCTGTCAGAATGCGGTTAAATGTAAATCTCTTCAATGTTGTACTAACGGGCGTGTCGTTTCTGTTCCTATTCACGGCCTTCCAAGCGGCATCGCTAGCCTCGCAAAATGTGCTTGAGGCGGCTGCACGTGAAGGAGACGGCTCTGCCGCTGTGGGAATTGGATATATCAGTTTGGCGCTTCTTTATGCCTCATTCGCCATATGCAATTGGTTTGCTCCTGTCGTCTTGATGCTCCTGGGTTACAAGTACACAATGTTTGCCGGTGCTTTGTGTTATGTTTTGTTTGTCGCATCATTTTTCGAACCGCATGCTTGGAGCCTCTATTTGGCATCACTGCTTAACGGATTTGGCGCTGCAATCCTTTGGACAGCTCAAGGGGCATTCATAACCACGTGCTCCGATGAATCGAATTCAAATCTTCATTTCAGTATTTTTTGGGCATTGTTCCAAATGTGCCAGATTGCTGGAGGACTGTATTCTTTCTTCTCCCTTTCTGGAATTGTGGAGATCACACGAACGATGCGACATCAGCTCTTCGGTGGTCTGTTAGGTTGTGGACTTTTCGGATCGTTTTTGTTCCTCGGTCTGCGTCAGCCGCACAACACCAAACGTACGATCTCGTCTGCGATCGATGCTGACGACACCGCTGAAATAGCAATGGAAGCAGAAGGTACTGGTCAGCCGGTATCCCGCGATTCTATGACAACTTGCTGTCACACTTTCGGTCGTTCGTTTGTGCTTTTACGATCCAAAATAATGTTGGCCATGTTGGTTCCATCCGGATTTACCGGCTTATGTGCCACATTCCAGTCGAGCTTGTTTGCCACGTGTATTGGTCACACGAAAGCATTTGATCCGAATGCCAAAGCCTACATTGGTCTGGTGGGCGTATTCGTCGGTCTGGGTGAAGTTTGCGGCAGTCTTTTGATGCAGTTACGCCGTTGGATCCCATCAACCGGATTACTGGCTATCATCGGCTATCCGTCTGCGTTGATTAGCGCATTTCTGTGCTTTGCCCTGCTTCCAGCCGATAGTCCGATGCGAGACAGTGATCAGAAAACATACTTCGCCCCTAACGTGGCTGGTTGCATGTTCGTGGCTCTCCTATTCGGAATCGTGGAAGCCGCATGGAACACGCAAATCAGTGTGCATCTGGGCAGTGTATTCAGTGCACATGAACCGGACGTGGCTGTCTCGTTCTCCTTATACCGTTGCGTACAGTCCATAATGGCGGCAGTCACATTCTCCTACTGCAGTGCCCTAGAACTGCAGTGGCATGTACTGCTGTTTGTGATTTGGGCCACTGCTGGCTTGGCTTGCTTCTTCTACGCCCATCGGGTCCACCTGGAGCATTTGCACCGTAATCGTCTGAGCTAAATCGATTCCTACTGAATACACCTTTTTATGCTCTTGTGCGGTTACACACACATTCACGAACACAAACGCCAGTTGTAGTTTGACCTCACGTGCGTGTCCGTGATTTTTTTCTATTCCTTTTGATCTCTTTCTTTTACTTGTTTCTATATTGATCTACCGAGTGAGAACCTCCAGGCAAACTCCGAACGACCGGGCAATGCGGCTACGGTATCACAATCGTTATCTACGCATCACCGACTAACGAATCTGTGAACCTAGGCGGCTGACCGGTCGACTGTTTACGACTATACCTCATCTGTACTAGGGACTGGTTTTATCAAGGTTGTTGCCGCCCCAGTGATATCCGTTTTTCCAATCTGTCAGTGCTTTCCTACAGAATCGAAACAAATCTTCAAATTTATTGACTTTCATTCGGTTGTACAGTTGCTGTGATCACTGGCCGCACACTTTTTTGATTTTAATAACACATGACTTTTCTTCGCCACATGACAAAATAACTAAGCACTGGAGGGATGGAAATAATCGCATATTTGGAGCAAATCACAGCGAATGAAAAC
>STRG.2009.1
AGTGACCTCGATCGTTTTGAGAAAATAACTGTTTTCTGGACACCATTTTGAATCTATTTCCTCTACGATCCTTTCTGACGTTTTACATCGACCTCATAGTGTTCTTCGGTTGCATACGTTTCACTGGAATGACTTTTCCGAGGTTTTCGTCGACCCCGTTTTGAATCACTTTCACTTTCGGTCGTTCGCCGATTGTACACGCTCGCGGTTCGCCTTCTGCTCAGCCGTTGCGTTTTGTTTCGTTTTCCGTTCGGTGTATTTCTCGTATCGGTACTGTTTCAGTGCCACGATATATAGACTACACCTTGCATCTGTAAACCCACTTGCGTCTTCTCTATTCGTCCGATAGAGGGGATATCGTTGGTATTTCGCTGCTAGACCCAATAGGAGACACGTTCACCAGCCGCTCTCGAACGTCTTCTATATTGGTGAGCCCGAAACTTCCAGAACCTCCTGGATTATTCGCCCGCCCGGTGAGTCTGTTATTTTTTCCTGTTTCATATCCTCTTTTTTGCACGATATATATTTTTTACGATATATTATCGCCACGTAACCATGTCAGAGGATAAGGTGCGGCTCGACACAGATCTCACTTTGTCTGCGGTTGCTTTCAAGCCTGTAACGTTTATCTCACATGATTCTGATGTTCGGTTTGCAGCCTTAGAGCTTCAATTTGAGGCACTTAGGATTATTGGCCAACGCCAACGATTTTCATATGCCTTAGAGGCAATCCCGGGCCATGTTATCGCCACGGTGAGGGATTTAGCATTAGATCCCCCTCAAGAGCAGCCGTGCGATCGGCTTAAGGAGGTCATACTGCAACACTTCCTTCCTTCTCGGGAGGAACGGTTACGTCAGCTACTGCCACGGCACCCCATAGGGGATACGAAACCCAGCCGCCACCTAGCTCACCTCCGGCCCTTGGAAGGGCCCGCCGATAAGGACTCGGAGATAGTTAAGGAACAGTGGTTGGACTCTTTACCCTTCCATATTCAGACCACCGTAACTGTTTTCCTCGAAGACTCGTCCTTGGAACGAGCAGCCGCCGTGGCTGACAAGATTGTCGCACGTGTCGGTAGTGGGGCTAATCCCCTCATCGCCAGGACGCCGCGCAATCCTTGGGGTGTTGACCTGGATGAATCGCCGGAGAGGCCATGGCACTCTCGATCCATCCAGCGCCGTCTGTCCTTCAAGGACAGATAAAATACCTACTCCTCGCAGTAGCCCACGTAAGCAACGGCAGGGACGGGCGCTCTCCACTGCTCGCGTCCGCCGTGAATCCGCCTTACCTGCCTCGTCCAAACCAGATCATCCTACCAGCGGTATTTGTTGGTTCCACAGCGTTTTTGGACCAGTCGCCAGTAGGTGCAGACAGCCGTGTTTATACGCGGTGGGAAACGCCACCGCCGGCGAGTGGAAGCAACCGCACTCGCCGGCAATCAGTCTCAGATTGGCCGTTTATTTTACGTGCATGATTCGCGCACTAACGCTAGGTTCCTAGTCGATGCTGGGGCCCAAGTTTCTGTCTTGCTGGTTGGTAAAGACAAGCCACGAGCTTCTTTGCTTCGGCTGTCAGCGGCGAATGGTTCTTTCATTCCTACCTACGGCACGAGACAGCTTGCGGTCAACCTGAGACCACGACGACGGTATCTGTGGACGTTCATTCTTGCGGATGTTCCCACAGGCATACTGGGAATCGATTTTCTGCAGCACTATGAATTACTTGTTGATTCACGTAGGCTGCAGCTTATCGATCCTTCGTCGAACGCTAAAATTACGGGTCTTGCAGCTCGAACAGAAGCACACCGAATCACAGGATTGTTTTCCAACATTCCTCACGATTTTCGGTCTTTGCTTATTAAATTCCCCGTATTGACTAAACCATTTGAGGAGATAGAGACAGTGACCAATCGTGTGGCACGCCACATTGTCACTAGCGGACCACCAGTCACGGCACGACCTCGCCGACCGGCACCGGACAAATTGGCCTTCGCAAAACGTGAGTTCGATACCTTAATTTCTAAAGGTATTGTTCGTCCTTCTCACAGTCCATGGGCCTCACCTCTGCGCATGGCTTTTAAGAAAGATGGCTTTAGCTGGAAACCATGTGGCGACTATCGCGCACTAAATTCGGTTACCCGTTATGATAGTTATCCGACACCCCACATACACGATATCACGGCAAAACTTCACGGCACGACTGTATTTTCTAAGATCGATTTGGTACGAGTTCATCACTAGATCCCAGTCACCGCTGAGGGTGTCGAGAGAACCACTGTCACGACTCCTTTTGGTTTGTTTGAGTTCCTACATATGGCTTCTGGTTTGTGAAACGCTACCCGGGCATTTCAAAGGTCTATCGATAGCATTACAGGAGATCTGGAATTTATCCGCGTCTATATCGATGACTTGCTAATCGCATCGTCGGGCGTAGATGAACATCTCCAACATTTGACGCTACTATTTCAACGTTTGTCCGAACATCGAATAGTAGTCAATCCCGATAAATGTGAACTTGGCAAACCGGAACTTGTGTTCCTCGGCCACAAGATCACTCGAGAGGGTATTAAGCCTTGCGAGGATAAAGTGCCCGCTATTATAGATTACGCCGTACAGTCCTCAATCAAGGAGCTCAAGACATTTTTGGGGTTAGTTAACTTTTATCGTCGTTTCATACCCCATGCTGCTGAAAGTTTGCTTCTTTTAACTGACCTACTTCGTGGCAATCCCTGTAAGTTGTCGTTTACGGATGCCGCA
>STRG.14367.6
CCTATTTGTGGCGATTGAGTTTGTACTTATGCACAATTCTCGTTGTGTTGGTCCGATTTCGCTGGTCGACATCTTGATCTTCAGCCCTTTACTTAAGTCATCTTACTGTCTGCCTTCTATTCTGTTTTTGCCAGACTGGCGGCAGCCTATGCTTGTAGTCACCCCCTGTGGTGTTCAGCTAGAGTTAGTCGATAACTTGAAGTGCTTCGGAAGCCTGATTATCGTTGGAGTTGGTGTTGGGGAACAGATCGCTTGACGAATAGCGAAAGCTAGAACACCTTTTGCCAACCTGCAATATAGGTGGCACCGCCGTGATATCCAGCTCGCCTTTAAGGGATAGGTGTACAATGTCGCGTTTTGCTTTACGGGTGCGAGACCTGATCACTCGGGGTTAAGGATGCTTGGCGACTTTCTGTATGTGATCAACTGTGGCTGTCTGTCGCGGCCAGTGGCGTAGTTGCATTCGATCTCTTTCTGTTACTTCATAATTTCCGTTTATTATTTTCTTTTCGGCTTTTTCTCACTTTATGCTTCTATTCTTTTTGCTCCCGACTCGACGATGCTGCGAGGTAGCAACCAAAACCACAACCAGAACACCAGTGCGAGGTGATGCTTGAATGAACTTAACTGAACTGAACTGTGCCTCCGAAATATTACTCGCGTTTGGTGGGACCATCGAGTAAGTGATGACGAAGTTCATCATGGTGTCTTGAGTACGGGTGGTCTCCCTCTGACCGAAGTAATCACTGTACACAGCGTCCGATGGCTCCGTTATGTGTTTCTTATGCCTGTCAATCGTCTGTCTTTCCGTGCCGTGTTCGCACGTGATGGGCAGGGCTGGGACAAGCAACATGGTCATGACTTCGCGCTAGGGTATGATTGAAGCTAGTGCCATCACTGGATTCAGTTAAACCTTCAGGTGCTCCTCGTTGGAGCCCAAGTGGTGAGGACTGCCGTTGGTCAGATTTGTTGAGGGACATGGCTCAGAATAGAAGTCAGTGACTCGAATGTTCTACGGCCTATCTTTTGAACTTCCCTACACAAAACTGTCGTGCAATCGAACAAGAACGATAATGGACATCCAACAGCGTACAACGGGAAGAGTGACGTCATGACCTTGTTGATGAAAAGGGATACGCTGACTGAACCGCAAACCCAGTTCTATATCGCGGAGGCTGCCCTCGCTATCGATTCCATACACAGAATGGGATTTATTCATCGAGATATCAAACCGGACAACCTGTTGCTTGATGCAAAAGGTCATATCAAACTGAGTGATTTCGGACTGTGTACTGGATTGAAAAAAGCACATCGTACCGATTTTTATAAGGATTTGTCTCAAGCCAAAGCCAGTGACTTCTCATCCGGTCACACGGACTCTCGTCGTCGAGCGGAGGGTTGGAACAAGAAACGAAGAAGATTGGCTTATTCCACAGTTGGCACTCCGGACTACATAGCACCTGAGGTATTCCAGCACAAAGGGTACACGAATTCCTGTGATTGGTGGTCCTTAGGTGTGATCATGTTTGAGATGCTAATCGGTTATCCTCCATTCTGTGCATCAACACCCCAGGAGACGTACAAGAAAGTGATGAACTGGAAGGACGCTCTATTCTTCCCCCATGAAATGCCAATTAGTGCGAACGCACGACATCTAATTCAGTCATTCTGTTGTGCACCCGATTCCCGTCTGTCCAGTCTGGAAGAGATCCGACGTCATCCGTTCTTTCACAATGTGGACTGGGAACATATTCGTGAAAGACCAGCTGCGATTGCTGTCCAGATTCGGTCGATAGACGACACCAGTAATTTCGACGAGTTCCCCAACGCGGACCTCAGTTGGCCGAATGTGACCGACCCGACGAAGAGTTACCAGAAGAATCTCGCTTTTATCAACTACACGTACAAAGCATTTGATGGTTGGACAAACAATGATCGGGCCCTTGGACACCAAATGTTGCAACAGCAACGACATCAAAGTGCACTCGCCTCTCGGGATCTAATCAATTCCATCAGTAGTATGCCATCAGCTTCCGGCTCAACGACTACCCGATAACTCCCTCGCTGCCATAGACCGGCCACTTGTGCATTCCTACTCCCACGTTATCGATCTGTAAAATGCGCGCCAACCACAGGTGTACCATTGGTCTTTCTCGGGGTTTTGCCTTTGGTTTCTCAATTTGTGTGTGTATGTGTGTGTGTGCTTCAATGTCCTTTTTCAAATCAGGCCAAGCAATTTTCTCGTAACAGTTGAGCTGAAGGAGACTGCACATCCAGCCGGGGTTAAAGATCCCATCTGAAATATCTACCCCATTCCTAATCCAAATCTTTCATCTCCATCGAAGTAGTTGTATATCCCCTATCCAAGTCCTATGCCTCGACAACCTCCGACCTAGTTTCTGTGATCCATTTCTTCAAGCTCGAGCTCAATCCAAGGATTTCAGTCAGTGTCTTATTGGCGGTCAAACTCATCAACAATACTGATTATCACCCAGACACGCAATACAGTATGTGAACATCCTCATGGCCCGTCTGTTTCTCCTCTTCCTTATGTCTACGTCACGTCTTTCGTATCACTCATGCTGACGCTCAGCTAGTGCATTCCTAAAAGCCCTCTCCGGATCCTCACTTCTTTCTGACTCTGGTATTCTGTAAACTTCAGTTTAAATCTATCATTTGCACTCACTGGCCTACGGGTCGTGGTCAACACCTCATGGATCCCAGATTCACCATTTTTCGTTTAGTCTCCCGAGTAAACTCCCTGTTTTCATGGTCCAGTTGACTACTTTGCGCGTCTTTTTTATTCTATGGCGCCAAAATTTTGTCTCCGTTACCAACGTATCAGGCACAAGATTCAATAGTGAAGACAGTTTTGTGCCTTGGTTATGGATCGTTCTCATCCGTTTTCCTCCTGCATCTTTGCCGTTCTCTACCTCTTACCTCCGAAGAAACAGTTGCAGTCATCTGTCTCGTCGTATTCTCTGACTAAATCGTCCTCTCCAGCGCGATATTTGTCCTTACGCCAAATCATTCATTTCTTCAGGCCATATATTCTACTTTATTTCCTGACTGTTGCAGCAAATCTAGCCCTGGAGCATTCACTCTCTAATCGGAGATAAGTACTCAGACTTTCTGTCTCGTATTCTGACTACTGGTAATGAATCAGTAGCCCCATTTGAAATGTCATTTTGAAGGCGTTTATCTGCCAAACCATCCACGTGTTTGTTTTGTCACAGTGTCCGGTCATTAGCTCACGTACACACTCACATATCACTTTGATGTTGCGACTTATTTTTTTTCGCGTCAATCGTTCTTCATAGTTGGCACTGAACGGCTGACTGCAATTCGTGTCCGACAATCTCACACAGCAGATTATCCAACATCGCCTCACCACATCTCTCCGAACTTACCAGTTCATTGATTGGTGTATTCCTAATATACTCTATGTTTGTCGTTCATCCATATATCCCACTTAGCACCATTTACTGCCGGTGTCCTGTTTCTACATCCCATCATTCTTTCCACATTCACCTTCCTCACCCGCTCTATTTGGAATGAAAGTCACTTTTCCGAAAGAGTTAGGATATCGTAAGATGTACACCACCTCTTCTCCTACCTCATTGTTACAGATTCGCTTGTGTTTCTCCATTATCGGTACACATAGAAATTCCGCGTTTGACGAAGTCTACGTAACCAATCTAAAGCTGATTCGGATGATTGTTCGTAGCAATACCCGCACACGCATACTCCAAATTCCAGTCGGTTTCTCTTTGAACAGCTTTGTCACTTGTGTGCATTCAGTCGACCGCCACCCATTGGTTCAAAAAAAAGACTCACGTATCGATTCTTTCCACTTTTTATGTGAATAGACTGAGTCTACAACCGACTGGCTATTCATCTATGCGGTGTCAAGCATGGTTTTGATCGTGATCCCTGTCTTCACATGATGTGATGGAATACCTGCGTATGTCTATCTCCATCTCGGTTCGTTTCTCATCGCATATGTGCCGATCCATAAAGGTTTCACTTTCTCATTCAATGCCTGTCCCACATAACCGTCGAATCGGACACTACTTTCAAATGGTACGCTTTGTGCCCTATTTGATGTCCAGTCATCTTCACTGCACATTAGTTCATCCGTCTAACACCTTCCGCCGTCGATGCAACCATCCCCTCCTCCCCCCCCCAAAAAAAAGCACGACTGACATCGATTTTCCCCTCCAGTTTTTCTCTTCTTAGCATTTGCTATGTTGCTGTACACAGATGGATAAATTTGCTTCCGAAAGCGATTTCCAGTCAATTTTTCTTCTCACGACGTTGGTCAGAGCTGGATTGAGTACGGGATTCTGTATTCACAGTGAAATCATGCATTTGGTTTGTCATTCAGTTTATGCGGTTATTCTTCCTTCCAGATGACGGGAAATCTACTTGCATTTTTCGCATCCAGAAGTCCACTTTGAACACATCGATCAGCTTGGCGAACTCTTACTTAATTGTAATATAGTCGTTCAGTTTCTGTCCATTCCTGTATTTGCTTGAAAGACCTATGCAAAGAGTATGTCGACATTTCGCCCGGAGAGTCGGGGATTGTTCCGTCCGATTCACTAGAACGGTTGACAAAGGGTAATCGAGGTGATGATAGGCTTCCTTGAAAATGGAGTGCATCGATGTGTTTCTCTGATGGATTCCCTAAGTGAGGACAGCCCAAATACTGACCGTTTTGCTGGGAGCCTATACCTCATACTACACGTGTGTTTTA
>STRG.45514.6
CATGACATGCGTGCACAAGTCCAGACACCAAAAGGCAACTCTAAACACACTGCACAGATCAGACTCGGCCAACTACATGCGGCAACGAGAGATGCAAATCACACGTTGTCAGGACAACATCGGTGACGACGACAAGAACGACGACAACAAAGGCACATTTAGGTTTGTGACCTAGTGCGGTTTTCAGTTTCTTGGTCAACAACGTGCATCTAACCAAACTGCTCCAAGGATTTTTCTGTTGATCATTACCAATCTTCACTGATTGGGTCATGCGCAAATTTAGTCCGGATCAAACAGGAATCGATCTTTCAGTACCTCTGCTCAAAGGAGAAGATATAATTTGGTTTGGATTTTCCGGGATACTAGTTGTTTGTGCTGGTCTTGTCTGCCTTAATTTTCGAGCTCGTCTACTCAGTCGAAATACTTGGAAAGGAGAGCACCAGCACCAACAGCAAAAGTATGAACAAAAAACATTATCCTACGTAAAGCCGAAATGGCATTCTCAAAGACAACGTCGGTCGAACCAGTCAACCACTCGTCCGTTACCAGTTCCAAATCCAATTTCCTCGGCTTGCTCTCTGAGCAATGTGGACACATTACAACCAGCAACACAGTTCTTAGATGGAGCTGGCTGCGCAGTTATCGATGCAGCCAAATGTCCAGGACCCAAAGGAAAGCTGGCAACAGATCAAGGGAGCTTTGTATATCGCTTCGAACGCCACAGAAGGCTCTGGTTCAAGTCGGTCTCAAGAACGATGGATACCTTTGACATCAGTTACCCTGTTGGAAGCTCGCAGACCCGTCCCTTCGGATGCCACATTCAATGAAGTGTACATGAGGACTTCGGTGATATTCTCCATTCCCCTCAAATCACAAGGTGCGCAAATGGTGGACATTTATCAAATAAAATGACCACAATTGGACTAGGCAGCCCGTTCGAGTCTCGGGTCCTGGAGACGAATAACTTCCGCTACAATGTCATTTCCCCATGTCAAACTGATCGATCAACGGGGAACTCGCCATGCACATCGGAAACGTCACGAGTCAAGAGAATTTTCCATATTCCGAATTGGGCTTCAAAATTGGTCCAGTATTTGCGTTTACCGCTGCTGAAAACACAATCTTATCCACTGAATGAGGTGACACTGCTTCAACCATCCACAGCGGATACCAGTTCGAGTGGCTGCAGCAGTGGTAGTAGTGCGGACTCACACACGTCAACTACAATAACCGGGGCTTCCTCGAGACCAAATGGTTACGACCGCATCGGCGGTGGATGGTCTTCCTGGTGTCTGTCGCCGAGCCATTTATTAAGGAAAAAACACTTTGAAGGAGTATTGTGCTCGGAACTTCAAACAGCCAAGATACCCGTTGATTCTGACTGTTCCGGAGTTATTCAAAGCTCTTCATATGCGGACGATTTGGCCAGTCTAGAGTCTGAGGCAGAGCTTATCGATCCGGTCTATAGCAAAATTCGCAGTCCATCCTTTGCTGACCCCGTACCGAGCGACTATGACTCAGTTATCGACTCGGACGAATGGAGCTTTCCGCCGAATGTACACCGGGGCTCGTTTGTGAGCGCGACCAGCGAGGACGCAGATCACGCGAGCACCCACATCTATCATCAACTGGTCAAACGAGATAAAAAGCCTGTGGATGTGCCATCTCCCCAATCGTGTTCAATCAGTGGAACTCAAATATCTGCCAAAACTCCGGCGCTGCCGGAAAGCATCCCAAATCCCCCAGTGGATAGGAATTCAGCTGGGAGTTTTCGGCTGCCGAGGCCTTCCCCGCTGCGTAGGGTTATCGATTGTGTGGTCTCTTTTCGATCGAGTGAATCGGTCACTGGAATATGTCAGAATACTGCTCCGCCGAAATTACCCGATCGTACTTACGGACAGAGTACGGTCAATTTGGTCTATCGCTTATGCTCAAGCCCCAAAAATGTGTACGCCTGACAATTGTTGTGCTGCACATTGATTAGGGATCAACTGGCCTTTTCGTGCGGGAAGTCACTACTGTTCTAAGCAATACGTAACCTAGTGGGCTTTTAATATAATAAAAGGCCCACCGGGATGAAGTTGAAAAACACAAATTACGAACTTTACTACGATACAAAGAAGCGAGTCCAGAGCAAGCTCCCTCCTTTTGCGGTCTGTCCGGATCACAGCATGTGAAAAAAGCGGCAACCCTGACAGTCCTAACACATGGATCATCTACTGATCTGTTGCACCCATCCGTGGCTCTATCTTGCACCAACGTGAACTGTGATGAGACTGCCATAGTCGGTAATATGCATCCGATCTACGGCAAAGATTCGATGCAGACCGCTAAAAGAGGAATTCATGAAACCCACACGGATCAGCATTATCTATCATCGGGCAACATCAGTCAGCAATGTTATCCAAGCGTCACTGGAATCAACTCTCTTCAGTACCCGGAATGCAGCATAGACTCCATTCGACAAGAACAGACCCACATTCAGCAAACATGGAATCCAACTCTATGTCTACAAAAATCTCATAACGGATCACAAATTCATCTGAGATGGTCCAGTCTTGCTGGATCCTACGGAAACATTAGGCACATCGACAGTGAAGTCGACCTGCTGAATGTGAGACCGAACAATGAGCCAAACAGTTCTAACGCGTGTTCCATCCTATCACCGATACCTCCGAGTCCTTTAACGAGTGGATCAATATCACTGACGGGAACTGAATCGACATCGGATCGAGGAGAAATCAAAAGCTTTCCGGACCATGATGCTCCTAGGCCGGGTTTGTTCAGTTCACCAACCAAATCCGTTTCGGCCGGTGTGCAGAACAGAACCCTTATGTCTCCCTTGATGGAACGATCGATGGAAGACGATGAACTTCGCTACACTCTCGGGCATCAATCGTGCTTGTAGATAATCCATCTTCGTGTATCACGAAATGTAACGATTGCATTTTGAGTCCACCTTTATTTACCCCAGTGCTACAAGTGAATGGCTTCATTTCTTCAAGCTTATCATTTTTTCTCATTTTTGTTTACTTTGAGAACATAAAGATCTCTTTTAATGTATTTATACGTCGGATTAATCGCATTTTACCCACACACGCACACACACTTTATGGATCAGTACCAATACGCACTTTTTCTGTATATAGTATAATCGTAAATACAACTCCAGAAAAATGTAAAA
>STRG.76431.1
CACACCAGGCCTGTTTGTTTTGTCACACTTGTGGAAAGTGTAATGGCCGATTCACTTTCGAATGACAGCCATGTCTACCGGCGCCTACTCGGCTCTGATGTCAAGTAAACGCAAGCGGGATGCAACGAACGGCTTCATTATGAATGGCGATAGTCACGCCCCGATGGACACTGAATCTAACGAAAATAAGAAGTCACGCATGGAATACGTAGAGACCGTCCCATCTAAAGTCGTGCACATCAGAAATATGCCGAATGATGCATCCGAACAAGAAATAGCCTTACTCGGAATCCCGTTCGGAATGCTTGAGAATATGGTCCTGTCAAAAAAAGCTGGACAGGCATTGATTGAGATGCAGTCACTGGAAAGCGCCATCCACATGGTGTCTTACTACCGTGAGTATCAAGTGACACTACGTGGCCGCAATTTAGTGATGCAGTTTTCAAAACACCAGCACTTGGAGCTACATTCAGAGAACACAAATATTGGTGATGCGATAAAAAATGCGAACTGTATTGTACAACAAGATTTGTGTGGTGCTAACTGTGGTATCCCCAACACAGTTCTGCGAGTACTAGTAGACAATATCATGGGTCAACAAATTAACCATACCATCCTTCATAAGATATTTTATCGGTATGGTAAAATACTTCGTATAATCACATACCTGAAAAACAACCAATATCATGGTTTGATCGAGTTCGAAAATCACATCCACGCCTTTGTGGCTATGCTGCACTTAAATGGGCAAAACATCTACACCGGCTGTTGCTCCTTACGCGTGGAATTCTCTAAAAACCGTGGTCCACTTGAGGTCCGTCACGAAAACGACAAATGCAGGGATTACATCATCAATCCTCTGAGTGAAGAGGAACTAATAAACCTTCGAAGGTATGCTTCCACTTCAGTGACTGCTGGTAGCAGTGGTGGAAATGTTTCTCACGGGGGCACTGCTGGTATGATGCAGCACTTTCAAGGTGCGGTCGTACCAGGTATGACCCCACAAGGTCTTCATCTACCCGTCGGCATGATCGCACCACCAAGCACGAGCAATTCAGGAATCAACGATCTCACAGCTCAGCTTGCAGCACTTGCCCAGCAGTCAGGTTTGGCGCTTACCCCAGCGGCTGTTGCGGCAACCGCTAGTTTCATGGCAATGACGGCACAGAATAACGCCGTTAGTGCGCAGTCTGTGCCAAATACACCGAATCTCGCTGCGCTGCTAGCTGCAATTCAAGGAGGTGCAGTACAAAATCCCTTAATGTCGCACCTTGCCAGTGGTAACACTGGCACCCTGGGATCACACTCACTGAACCAAACAAACAGCGCGCCAGGCGGGCGACCCCCACCGAATAATAATGGCGGAACAGTCCTAATCGTCTCCAATCTCCATGAAGAGAGAGTGTATCCGGACGCTCTTTTCACCCTCTTTGGGGTCTACGGTGATGTCACACGCGTGAAGATCATGTTCAATAAAAAAGACACGGCGCTTGTCCAATTTATGGATCCCCAACAGGCCTTAACAGCTCTCCAATTCCTTTCTGGTCAACGTTTATGGGGCAAGACAATGAAGATCGCAGTTTCTCGACACAACGTAGTACAGCTACCCCGTGAAGACTCCGATAATGGCCTCACAAAAGACTATAGCACGAGCTTGCTACACCGGTTCCGAAAACCCAATTCAAAGAACTATATGAATATCTATCCTCCAAGTCACGTTCTTCATTTGAGTAACATACCCCCTACGATCTCGGAAGAGGATATACGACTCCTGTTTGCTGCAAAAGGATTCGAGGTCACGGGCTTTCGGTTCATGCAGAAAGACAAAAAAATGGCTCTGGTGCAATTAGACTCCATTGATACGGCTATTCAGGCTCTGATTGAACTTCACAACACTCAGTTAACAGAAAATTCTCATCTGCGGATCAGTTTCAGCAAATCAGCGGTTTGATTCCATATCAAATGGTACCCGTTATTTATCAGCTCTTGGTCACCGGCTGTTGTAATGATTGTTTACTTGCAAAATTGCAGAACCAGTTTGACGGGGCGTCGCTGCTTCGACAGTGTTATCTTGTTCGACTTTTGGCGAAATGTATCCATACTCACTATCCGTTCGTTTTCACTGTGCGTCAAATACCAAACGAAAACGACCCAGCTATCATTGATGGGAGATTGCAACCCCAATTTTAACTTTATTTTCAAAGGTCAGCAAACTGGTTGACGTTAAGGAGCTGCAAATTTGTCCGTCTGCAACAGTTGATTCGGTGGCGGATTGAACCTGTTTGAGTCTGGTTATCTTTTACACTTCATCGTGTTAAGTTCTCAGTCAGTCCTAATTGTCAGTTATCAGAGACTACACGGACGCAAAAATCGACGCTTGGCGGATTTTTCTAGTGCTGATATGAAGTCGAGAATGGGAGACAGAGGGAAGAGAAGGCACCGGAGGAGTAGGATAAGAGGGCAAGGGGGAGTTGGAGGCAAACCAGGATGCAAAAACCTCGGCTTTGTCGTGTGGTTCACAAACAAGATTACAGAGGAACTCCAGATGGGAGGAAAATCGGAAGTGCAAAAATTGCGGGAGACTGCTTTGGCAAGGGACCGAAAATGTTCGGCTACCGGTGGTAGATGAGAGTAAGCGTTCGGCTTTCTAGCGGACGAAGCACCTGTTTCTTCAATCTACTCTTGCGCCCTTTTTGACAGAAACTCAAATTTCCTCCTCACCAGACACCACCTACCTTTTACTTCCCAAATGTACCTCTCATTTCTCTTTTTCAACCAAAGCTGGTGTCTGTGCTTTTTTCCACCAGTCAGTCGCCACATTCGAGCTCCAAAGCCCTTACTTTTCCAGTCGTGAATTCCAGTTGATGTGGCTGAAGCTCCGATTTCCTTATTCTAATCATTACTTTTTTGTAATTCCTCTGCGCATCTTATTTATGAACCACACGAGAAAGCCATGGATTTTGCTTTCCTGTTTGCCTCTAACTCCTCTTTATTCTGTCATCCTACCCTTCCGATTCCATCTCTTCATTCTATCTCCTGTGTTTGCCAAGCGCTGTGTTCTCTGGACGTATGCAAATCATCCGGTCCGAACGGTATACGATCCATCGTCCTTAAAATGTGTGCCCCGAATTGGCCCTTCTCTTATGTCGTCTTCTCTCCCTGCAACTTTCTACTTTTTCGTTCCCCTGGAAATACGCCGCGATTTGTGGTATTCCCAGACGCGGTGATCTTTCGGACCCGAATAACACCCGGCCAATTTCCATCATACCTATTGTTTCGAGAGCATCCGAAACTATTACCTCCGGCCAACTGCGTGCGTTTCCCGAACGCGAAGGACTACCCAGCGATCGCCAATGCGGATTCCGACCTCTGTCCCACCGGTGATATCCTGATTCGTCTCACGCTCTTGGTCGGCTGCACTCGACAACCAAGGAGAAACACATGGTATCGCTCGACATCTCTAACGCCTCTGACCGTGTTTGGCAAGAAGATCTTCTGAATAAACTGTCCGGGTTCTCCTCCGCTCTCGTATCGTGGACATCAAGCTTCCTCAGTAAGCGAATTATCTCCGTCCGAGTTGATGGGGTGCTGTCCCAGCCGTTTCCTGTGAATGCTGGTGTTACTCAAGGTTCAGTACTTGCGCCCACCCTATTTATTTTATTTATTAGTGATCTTTTATCCACTACTTCCAACCCAATCCACTCCTTTGCCGATGACGCCACTCTTCATTTTCCCCCTTTCTTATTGCACTCTCCGCGATGCCAACATCAACATTGATCGTGACCTCGGTGCAATCAGTGCATCTTTAGAGTCCGATCTCGAACACATCTCCTTGGGATCCCACAATCATGTTGCATTCAGTGCTTCCCAAATCTCTCTTCTCTCGATTTCCCTGAAACATCATTCATTCTCTCATTTGTCCTTGGATTCAACTGTGCTGCCTTCCAGAGATTCTATCTCTCTTCTTGGCTTATCTATAACTTCCTCTCGATGTTGGTCCGCTTTCATAATTCAGCTCGCCTCTCGCGCTGCACGCAAAAGTTGGTTTTTTGTTTCTCGCTGGACGCTTCTTCGCACCAGCTCATCTGCTGCACAAAGCCCAAATCCGCCCCACACTTGAATACTGCAGTCACGTGTGGGGTGGAGCTTCGTCTACCTCTTTCTCTTCTTGAACGGGTTCAATGCAAGGCTATCCGTTTGATCGACGACCCTTCTTTAACCTCCAATCTGCGACCACTAGCCCGTCGTCGGGCTGTTGCTTCGTTGGCAATCTTCCACTGGCACTATTCTGAATTTTGTTCTTGAGTTTGCCTCGGCACTTCTTTTTCCCAAAACGTTTTCCCGATCATCACGCAGTCAGGCAGCTAGTCGTCCTTGTCAAGCTTCTGTCACTAGATGTCGTACTTCTATCCCTCAATCTTTCTTCCCTGGACCCTTAAACAACGGAACACTTTCCTTCGTTCTCTCTTCTCATTCGCTTACAACCTCTCCCTCTTTTTAAAATCAAGATCAATGACATAATTCTTATGTCAATGTTCCTCCACAACCCACTGATACAGTGTATTTTGATTATGGAGTTTAC
>STRG.74572.2
ATGGGCCACAATGACCAACAACACAGAGCTGACATTCAGCAAACTACACTCGGCCGTGGTTAGTGCATAACTGGTGTGCATACCATCGAAGGAAGTCTTGGCGCTCGATTGGCCGTGGCCATTACCTGTCCTGTGCAAACCAAACGGAGGTGAACTGCCATTTTCGTTGTGCGACTACGGGCCTAAGATGCTCTACCCGAACGGTTAGTTGTGGTGTTGGTTCTGAAAGGTTGCAGGTATCACTCGTCGTCCGTGATTGCGTTCACTGTCTCGTGTTCTGTGCCTTATTTTCATATTGAACCAAATTCAGAGGACTCAATAACTAGCTAAAGTAAAATGGATTCCAAAGATTCAAATCCCAAGCCATTTGTGTTTCCAGTGATGAAGAAGGCTATTGAAAGTCTGTTTACCAAACCGTGTATCACGAAGGAGGATATTGAATCATTTCAGGATCGTTATTGGGAGCAGTTAGTGCCTAATTTCAGTCAAGCACTAAAGCTTCTGGACATTCACGGCGTGTCTCGCCATAGTATTCTCTGGAGTATCAATGATCGGTTGTTGGATGCCATAAAAGTCAATGTAGACGCGAAAGCCGAAGATCCCGACCAACGAAAATGTCAAAAGTTGTGGCAGAAGTTGATCAAAACAGGAATGGTTTACATACATCATCCCTATATGCGTCCCCTTATCATGCAGGTTCTAGGCAAGACGAATTCAATCAAAGAAAGACACGTAAATTTGATTGTGGATAACCCGTATCTGTATGGTGATGCTCCTCTGCCAGTTCTTCGTCATATTTGGGTGGCCCACCCGCACAAATTTCAGGAGGAATTGCAAAGAGTGATCACTCGATTTCAGAACAATTGGTGTGATGCACTATTGGATGCACTTTCCATGGCAATATCTTCCACCGCCTCATCCACAGCCGATCTGGTCCCGTTGCTCTATTGGCCCCCACGGAGACGTAGACGTGATTCAGCTGTGGTTCGCATCGTCGAAATGATCGGCGACGGTCAGGTGCTATATGAAAAGATTGTCAACATTCTTCGTGACGAGTGCATGCTTGCTGAACGTACTGCTCATCAACAAGCATCAGCGGCCGTCGCTGCTGCCGTGACTCTCAAGGAACCTAGCAGTCCACCGTCGCCGCCATCCAAACGTCGACGACGTTTGGATTCTACAGGTAGCACTAGTTCCGGTAGAGACCGAACTACCAGCGAGTCTCAGTCGACTCCTGGTCCTCAGGCATTCATTCCACTGGCTTTCTTACCTTGTCAGCCAGCCCTGATCTCAGCCACTCTGTGCACGCTTCGATTTGATATACTTATGAGCTTAAATGAGGCCAAAGTAGATCGATTGTGCGTGCCAGATCGAATTCATCGGCTGGTCTGGGGTTTGGATGCATGTGTGCGAAACCGGCGTATTGATCCCCGGCATGCTAGTGGATTGGCTTATCATCTAACAATTCAACGTCAACGAGCCAAAAGGGCCAGCGATGAGGCCTTACTGAATATCGAAGATCAGGCTGCGGATGATGATGATGATGACAAGGATATCGGCCGCACAGATTCACGACGTTCGGCTCAATCTGCCCCGGGGTCTGCACGAGGCAAATTGGGAAAAACAGGCGCTTCTTCTAATGCTAAATGGTCCTTGTCTGTGCATAAAAGGGGTGAAACGGACACGGTTGCAGAAGACGCAACTTCAACAAAAAAGGAGACGGAACGAGAATTGCTGGAAAAAGATGTGCATATGGCCTGCCGTGATCCTTGGGTGATTTACACCATTTGCACATCACTAATCCGGTACACGCTGAACGGACTATATGAAGACAAGTTGCCTCGGGACATGCCAGAGGTTAGCTTGTTGGTCCAGTTTCTCCTCTTTGGTCTCGGTGACGATATCAACCCGATCCCAACTCCAGCCATCTTGACCAGAGATCGTTCGGGCAGCTCCAAACGTGGTAGTTCCCCTATGTCCGAGGAGGAAGTTGTTTATCCAAAATGCCCAATGAAAGCATTAATCGGGCACGTCCTCCCCGCAGTCGCCCAGCTACAAGTACTCACTTGGCGTGCTCAGCTAGCGGAGGAGATTCTGGCTACAAGTCATCATTTGTGGCCTACCATCGGCAGTTCGATCACTCCCGCGACCACCGCAGCTGGTGATGGCAGTGGTCCCAGTGCTGGAGCTACTCCACGCCGATCTAGCGTATCCAACACGTCGGATTTACGTGAGTGTGCGCAACCTCCAAGCACAATGCAAAAACAAATCACAGATGCTGCTCAATCGACATGCGTCACACTACCTGCTGGCTATCTGGCTCACCCTATTGGTTATTTGATTCTACAATATCATGCCTTGTTCGCTCTGGAGCGAAATGAATTGACCGTTCTACGCGTTTTACTAAAAACGGCAGCGGCAGCCGTGCAGCATCAATCACGTGCAAGTCGCTCGGTCAGTAAACTGACTCCAAGCAAGACCGCATCTTCACCACCGCCGTCTTCGACTACCACACAGTTGTCGTCGTTCTCAGCATCAGCAGCCTCATCCTCAGTGTGTTTCCGTTGGCGTCCCGAAGTGTTACAGGCCCTCGTTTTAGGTATATCACGTCTGCCCAGCTCTTCACCTGCATTTGTCGACGCCAGTCGAGCTAGCCACCGTGCTTCCGGTCAGGATTCGTCATCCCTCAGTGATAACAGATCTCAGATCGATGTCGTTGCAAACAGCACAGAGAATGCGTCCACGGAACACAATCCAGCGACAGGACCAATCACCGGAGAGCATCAGGGGGTCACAATATCTAGTGGAGCTGGAAAATCCAGTTCTACCGCGGGTCATCATCATCACACTGGTCCGTTATCCGAAAGCCGCCTGATCGCTGTTATGCCCACAATCACTCGTGCCGAGCTGGCCATGCTTTTGAGAGCCAGTTTGACTTTGGTGAACGATTTAAGCCTGCTAGCTCTGGCACAAATCGCTTTCCTGGTTCCCGGACCACAACCTGGAACACCAACCAGTAGCACGGTCGGGTGTAGTACCGGGTCTGGTATGTCGTCAACAGTCACAACTCCGGTAACGCCTGATGCACCTGTTGGAGATCCACTCTCACCTGGTTTGCAGCTTAGTGATCGGGAACGACTGATTAATGTGTTGGCTCGACATTGCGCTTCAACTGGGGCTGGTCCCAGCAGCGGAACGGGAACGGGGACCGCCACTGCGGCCGAGCCTGTTGAGTCCATTCCGCCAACAACAATTCAGGTTACGGGTTCGAATTGGGCTCCGATCGGTTCAGGGACTGTTGGCACCACAGTGTACAAATCGTCTAATTCTCGTGTGCTCAGTGCATTGGAACTGTTACGCAAAGATGTGGAAAAGTGTGCCAGCTCCACTCCTGCGTCCATGATTGGTGGAAGTTTTGGTTCTGGAACTAAGACTGGACTTTATGGTAACTACGGTCCACAAACTCCGTTCCTATCCATGGCTGGTGGCACAACCAATCCCAGTCGATTCGGATCATTGCAAATGCCTAGTCAACCGGATACATGGGCTGGTGCGACTCCGCGCAGCTCTACCTCAGGTCGATACACCCGGTCGTTAAGTACGGGATCAGCTTCCTATTCGTCTGCATCGCGTCTGGACTCACGAGGTGGTGGAACATCCTCTTCATCATCAGCGTATAATCCGTCGCCGGTCCTGAATGCCCCCTTGCCAATGGGCACACCACTAACCAATCCAGGACAAGTTGGTCTGGGCGGGGCTACGCCAAACCTATCAAATTTGATCGGGATGATCCCACCCACACCAAGACGTCCGTCTACACCACCTCGAGAATTTCTGCCGTCTTCATCGGCAGTAACTACTTCTACAAGTGGACTGAGTAATTTCACTTTGTCCTCACACCTTGGTCCCGCCTATGGTGCTGATCTGCAACCCTCTTGTCCATCACCGTCCGTACATCGTACTAACACGGTGGGATTACGAGGTGCGCATCCTTACTCATCTGCCGTTCGACCTCATTCACCAACACCACCGGATAACTAGACAGTATCAGCCTGCCTAATCCCAACATTATATCCTCTTGACTCACTTTCGTGTACTTTTCTCAACTTTGTTTCACAAAAATTCACACGTACATCTCACTGCTTCTGCATTTTTGAGCTTAGTGCTAATAATAGTGGCG
>STRG.8023.4
TTCGAAATAAGATGGAGCAGACTCAACAACGCACGTGCATAACTCCCACGGCCCCAGCGCATTTCTAAGCTCGACGGCTTGCTTGGATGTGTGCGTGTGTGTGTGCGCTAGCTTTTCGTGTGCTTATGTATCAGACTACCAGATGTGGAGTTGAAGAAGCCAATTTCTTACGAAAAAGCTGGTGAAAACAGCGTTAGCACGGCCACTCATATTCAATCACAGGAATTTTCTCCCCTGTTCGGAAACGTGACATTTATGTGCATTCATTCATTCCATCCTGTCAATTGCCGGTTTATTTATTCCGCTATCATACAATTCAATCAAAAGGCTTTAAACTTTCCTGACATTGTCATCACCGCGCCCATTTCCCTCCGATGGATTTAGCCTCGTCACATACAGAAAAGCCAAACATTTCTGTACTCGACACCACGACACAGTTTGTTCATTGTTTACTGTCTTTTCGACGGAAAGAATAGCATAACCAACAGTCAGAAGTGAACTTAACGCTCGCCATGTTTGATAAAGTTTTTGGTTACGTTTCTCGCTATTGCCCGACAAGTCCACAAGTTTCGAACAGAATAAAATTTGTATCCAACCTGTTGATATGTCTCTTACATTTATGCAACATTAGCTGTGCAATCCCATCTACGGTAAACAGCGCCACGATTGTTACTTTTGTGATTGACGAGAATGCCCCAATCGGCCACGAGGTTGGACATATACACTTGAAAGATTCACCTACCCCGGCGGACAATGAGGCTTCCCCACTAACTTTTACCCTACAGGACACGTCTTATTTCAATTTCGATCCATCTGATCCAAGCCGTCTGGTCGTCCGAAGTACCTTGGATCGTGATGCGGATCGGAAGCTGTGCACCGAAAGTGGTTGGCCGGAAGTGTGCTCCTGGTCCGGTGTAATATTTGTCAGTGATGGGCGTCTGCTAAGCCTCCGAGTTGTAGTTCGTGACACCAATGATAATGTTCCGCGGTGGCCATCCGCGCGACCACAAGACGGACCCACTCAGTTGCATATATCAGTGAGTGAGAATTGTGCTCTCGGCACAATGATAGATCTACCCTTGGCAAGCGACCCAGATATTGGGGAAAATTCTATCGTTCGTTATGAATTAGTAAGAACACCTGGTATTAACGAAATGCGTGTGCCATTTGACGTATCTAGTGCAAATGTGCACAACAGGGCATTGTATCGTCTGGTCGTCAAAGGTCCATTGGATCGGGAAATTCAGGCCACTTATCACCTCACAGTAGCTGCTATTGATGGCGGGGGAAATCAAGGTTTGGCTCAATTAACAGTACATGTGACTGATGAAAATGACAACAAACCAGTTTTCAAACACTTACGCGGACCAGACAATGTCAGTCTAATTTCAGATGAAATCAAGCCGTTTGTTATAACTGTGGATGAAGATGTGCCGGTTGGAACTAAATTATCTCTACATCCTGTGGCCACGGATGAAGATGAAGGAGATTTCGGCCGAATCACCTATGCTTTCGCCTTGTCTACTCCAGATACGGTGAAACGAGATTTTCATATTGATTCAGACACGGGCGTTTTGAGTGTACGCAATGCACTGGACTGTGATACTGGTGGTTTGACTCAGTATCAGTTTGTTGTGATAGCCAAAGATCACGGCGCACCCCCGTTGACTGCTACGGCCAGAGTGATTATAAATGTGCTAGACAAGAATGATAACGCACCAATTATTACAATCACTTCGGCTGTCGTTCCCAATCCCTCCACATCTGATACGGTGGATTCTGATTCTTCTGAGTCGGGAACACATACGCCCGGTTCACTAGATCCAGATACGAACTCAGCGGTAGGCTCGGAGAGGAAGTCTCCCTTGAGACTAGTTGAAAATACCCCCGAGGGTAAACTGATCGCCACTATTACCGTTCAGGATCCGGACACAGAGGAGAATGGAAAATTTACTTGTTTGTTAGGAAAATCCGATGAAATGCAACTGACATACGTGAAAAATTTGGGCAAACTCAGTGTTTATCAGTTGAGCTCGACGCGGCCCGTGGATCGAGAACGTCAACCGGAATTACGTGTCACTTTGCGATGCAAGGATCATGGACAACCGAGTCAGTCAAGTACGGAACTACTGACTGTTCATGTGGTGGATGTGAATGATAATGCTCCTGAATTTTCCAGTAAAAGATACAGTTTTCAGACATCCGAAGGAAATGATATTGGTCAACTGATTGGACTAATCAAGGCTACTGACCCTGATATTGGTCGAAATGCTCAGCTAGCATATTCCATCCACTGGCCTCCTGGTCAAGGTCCAAATCCGTTCACAATCAGTGATCAGGGTGAGCTGAGCGCACGTGTCCCGCTGGATAGAGAGAGTCGACCCGAGGGATATCAGTTCACTGTTGTTGTACGCGACAGTGGCCACCCAGTCCGCTCCAGCTCCGCACAGGTCGAAGTCGCTTTGATTGACATCAACGATTGTAGCCCCGTTTTTACCCAGGCAGTGTATGAGTTCGCCGTGGACGAAGAACTCCCGCAGAATGCAACCAGTGCACGTGTGGTGGGACAAATCAGAGCAACTGACTGTGATATTGGAAACAATGCACAGATTACGTACCATTTAAAACCGCTAGAAGCTCCGTTCAAAATCTCTTCAAATGGTTACATTTCAACCACATCCCCGATCGATCGAGAAAACTTTCCTTCTTTCACTTTGACTGCGATTGCCGTGGACTCACCACAGCCTCCTGAACGACAACTCAGTTCCACGGCGGAAATTCGTATTCTCATCAACGACCAAAATGATCATGATCCTGTTTTCTTACGCCCACCATTTCAGAATATGACAAATGAAGTGGAATTATCAATGTACGAGAAACCCGGTCACATAATCACTCGGCTCGAGGCAACCGATGAGGATGAGGGCGCCAATGCGGCCATCCAATTTCTACTCGTTGATGGTTCAGCTATGGAAAAGTTCAAATTGCAACCCAAAACTGGAGAACTGCTGTTGCAACGGGAGTTGACCACGCGTGATCAGGGTCGAGTCACGTTGACTGTCCTGGCGGTGGATAATGGAGCCATTTCTCGTACTGCTACCACCACCGTACATGTACACATCAAAGATATTCCGGCTACTCGAGTGACCAAACTGGCCTCTCCTTCCCTGTCCGGGATTTCCAGTGGACAACCAGACTATCCTTTCGGATCCATATCTTTGTTTGGCGGAACCGGGATGATGTCGAACAAATTCATCATTCTTTGTATCGTGCTCATCACAGTTGTGATTTGCACCATTCTGATTGCGGTCATCTTTGTCGTTTCACGAGGTGGTTGTGCAACCTATTTGGGTCGTTCTAAATTATTATCATCCAAATCCCCGGAAGCGCAATACTCCGGTCAGATAACAGACGGCACTGTGCTGACCACACCGAAAGACGGCCGGTATCCGGACAACTGTCTTCCCGGATCCGGTACAATAAACGATCGGAGGCTGCATGCGTACGTGAGTGGCTCGGAAGCATTACATACGGATAGTTACGGTCTGGTGCAACCGATGTACACAAGCCATACAACTGGGACTTCATACGAATTTGATCAAAAGAGTCATGACATGATGATTAAGTCACACCTAGGACACCTCCTAGAACCGATCAAACGATATTAAAGCGCCGTTTTTATTAAAACCCTGTACACAGGAATACACAAACGGATACTTGATTGTTGCATCAGACAGACGGATAAAGAAACAATCTCCAAACAAGTCAGCAGACTCACACACACAGGCAGATACAAAAACACAAATGAATATGATGTGCTTCCGACACCCAATTTGCCGCTCCATTCGGTTCAGGCTCACTAGTCAAATTGAAGCCCTCGTAAATACGTGTTTCTTACTTCTTATGTTGCGTCTGTTTTATAAGAAAAAGATAAGAAATCAAACTGACTTTGCCCCACAGAGTTTTGGTTGCTTTCATCGGATTTTACAACATTCCATCCCGTTCAAGAAATCAGCTTTGCATTCCGTTTCCACTTCCGGTCAACAGGATCCATTCTGTCCGCGGTAAACCATTACTCCCGTTTAAGCCAACCTTCTCCATTCCTCACATCAGTGACGCAAAGTCACGTGTCTGCTAGTCTCCAATTTTATATGATTCCACTGAATTCCAGGTGTGTATCTTCATTGAAATCCCCGAAGTTTTTGTGGAACTGATCCAGGCATTTTGAATGGTTGTCTGTTGTCAACACGTTCCCCCACACTTTTGTGTTTCGCTCAGCCACAACTACAGCAGTATAGGACCTCGCTTCTTCCTGCATAAAGTTTGCTGTAAAAAGTTTGTCCCATACTTGATTGTCTATCAACACGGGACGAAAGCTTAGTTGTTTCCTAGGGTAACTACCTCCTCCGGAAAAGAAGTTTTCGAAAATACGTAATGAAACAAAGTTTCGTCAGCCTATGAAACAGACTTGGGTGTGTAGACTGAGACTTTTCCATCTTGTTCACGTATATTTTTGTGTCTGTCAGTCTGTCTCTCTTCCAATCTCTCTCTCTCTCTCGGTTTGTTTGTTATCACAAATTCAATGGTCTCAAAAATCAGTGGTGCAAAGCTTTCTGCAAAAGATCTGTTGAGTGCCGGTCACCTACTTCC
>STRG.8810.5
CTACCAGTTGGCTGGAGACACTGAAGGATATGGCTGCGAACCGCGAACAGTGGCGATCGTGTTGTCACTTTCTATCGAATCAGAATGTTTGATCGGTGTACGTTTGTACAGTTAGACTGTGTATTCCGTGTGTTGGCTACTAGGGCATTCTTTTCTTTTCCCACCCATATAGGTCCAGCCCCTGTCCATCTTGTATATTCATACTTTTTAATTCAACGTGCAACATGGTGAGAAAGGCACTGGTCAGTGGGGCTTGCCCTACTGTTTAACGCTGTACGATGATGATGGTGATGATATTGATAGATTTGATGAAGTCGGTTTCTGGTTTCTGAGAATACTACATATTCTGAATCTGATTTGATTGGTATTTTCGGGAGGTGGTTTTTCCAACGCCTAAGGTTTTGACTACCGCCCGAAAACACCAATCAAATCAGATTCAGAATATGTAGTATTCCCAGAAACCAGAAAACGACTTCATCAAATCTATCAACAGACAAACAGAAGGCACCAACCACACTGCAAAGTGACAAATCGATTCACATCACGAAAGCTGACAAAGGTAACATTACAGTCGTTCTAAATAGGTCAGACTATGACTCAAAAGTTCGACAAAAGTTGGAAGATGGACCATATCAAAAGAATTGAAGAAAAGAAAGCAGACGCCACACAGAACAAAACAAAGAAACAGATAAGCAAATACCTTTCAGGGCTGAAAGAAAAGCTGAGGAAGTCTCTGGTTTGCTTTGAATCCTAAAAAGTAAAAAGACCTGGAAGATTTTACGGACTACCAAAAATTCACAAATTCGGCACACCTATCCGACCAATCGTGCATTATACTCATTGTGCGACCTATATGTTAGCCAAATACATCAGTACACTACTAAAGCCGTACCAAAAGATGGTGGTAAGTCACATAAATGACGCCTTTGATTTCTCCCGCATTCTAACGACCGTCGTATTAGGAAAAGACGAAACAGCGGTGAGCTTTGATGTGACATCTCTTTACACAAGCGTGCCCATTAAAGACAGTTTGGAATTTTTACACTCCATATTGACCAATGACACTACTTTAGAACACAGATGTCCATTGAATCCAACTGATATTATCACTGGCGTTGAACTATGCCTCACTTCCACCTTATTCACATTTAACCAATCATTGTACAGACAGACTGACGGCGTAGCCATGAGTTCTCATGTATCACCCATTGTAGCTAATCTGTTCTTACATTCAACCGAATCTAAAGCATTGGTCGCGTTTCACAATCCACCACGAATCTATGTCAGATATGTAGACGATACGTTTGCAATTCTGAAATCAGAACATAGGCATGACTTTCTGCAATGTCTCAATAATCAGTCTACCTCAATTTAATTCACAATGGAGACTGAGAGCACTGACAGAGTCATCAGTTTTCTTGAATGTCGACTACAATTGAACAACTCCCGTAGGTTTAAAGTGAGCATTCACAGGAAACCTACACATTCCGATAGATATCTGGACTTTAACTCAGCCCATCCACAATGCATAAAACGGGCACTCGTATCGTCACTAACCAACAGAGTCGACAAATTGTGCAACCACGATGTCACTCATAAACAGGAAATGCAACGCTTACACACGGTCCTTCAAAACAACAACTACCCACGAGGACCAGTAACCGATGTTTTAAAAAACAAGTCAGCAATACACGACAAGAAAGACGTAGACTGGCTAACCTCCGTAGGTATCCCGTACAGATCGGGCACATCGGAGGCAATCAGGAAAGCACTTGGTGCGTATGATGTTCGCATTTTCTTCCGAATAGATAACACGTTGCGACGTCATCTTACAAGAACCAATAACTCTCAACACATACACGAACAGAACAATTGTGTTTACATGACCAACTGCAAAGACTGCCCCGCTCAGTACATTGCACAAACATGCAGACAAGTGAAAACCAGAATCGCAGAACACAAAAGTAAAGAAAAATGCAGACCGAGGGACCAAATGGCCTTAAGAAAGCTAGAACACGACTCTGCAATCGCACTTTACGCCATATCCGAAAACCACACCATCGACTACGAAAACACCAGAATCCTCCAGTGTGGGTTTCGTACGTACACCGAGCGTCTCTACGAGGAGGCTCTGTCAATCAACGCCCACTAATCGTGCCTCAACCGCAACGATGGGGCAGAGATTTCAAGCATATGGACGGCACTTACGACGAGGTTGGATAAATACCAAAACGGGTCATAACACCTTGTTGACCTCAAATGACCCCACTATCACGGACACAGTATGGACGGAGATTCAACCCCCAACCTTACATTAAACAACATCACAAACACACAGATCAACACACGAACACACTGTGACTAACACCCAATTTCTCTAAGCTATCATTCTAGTTTCATTCGGTTGTAAAACCAGTCTTGAAAAAGGTTACCCGTGGTGACTGAAACTTCGACAACCTACCAACGATTTCGACTACGCTGTGTTATTAAACAATTGAATTTTACCGAAGGTTGTTTACTTTTCGCAGTGTCGCTGTCACCTAGAAACGTGTCAAAATTTATTGTAAGAAGTTTCTTTTTTGGTGTCGTTGCACAAATCCTAAGGTTGATCTTATCTCGACGAAGGGCTCCGCTGTCCTAGATGCAACTTTTTCGGTACATTAGTGGCACATCCAAGGCTCGTCAAGACGTGTTTTTCGATTATCACGTCCTACGGAATCCCTTCTTCGAATTTTTGGAGCTTCTTTTTGACAATGCCACCAAGCTGCAGATTCAACATGAATATGCCTTTTGTAATTAGCTTCTCACCACACCGCCGTTAAAACCATACCGCATGAATTTAATTCGATGCTTCTGAATGTCGACGTTGGCTTCTCACTTACTAGGCCACACATTGTTCCAGTGTCCACCAGATCACACAATACAGACCGATTAACTTCCAGCCGGACAGATAACGACTCAGAAATATGAAGTCGCCGTGTCGTGTCATCGGCATATTTTCCTTCTACTCAGTGAATTCCGTCGTTCTCTGATAAGATCAACCAACTTGTAAAAATGCAACTTTTCCTCTGCCAGAAAATGTAAAATATGCCTTGAGACTTTTTAGAAAGACAATGAAAAAGCGTTATGGTTGTAATAGTGGACCAAAGTGGCCTCTTAGTTATTGAAACGGACGCTTCGGACGTCGCAGTGGCCGCCTTGCTGTGCCAGAATAATCATTCTCTCGTACCCTGACAGCCAGCAAAAGCATCACTCTGCTATCAAAAATAAGTATGCACAATTTTTGAGGCCCTTCATAAGTGGCTACGTTATCTCCTAGGCAGTCATTTCAAACGTATCACTGACCAGCGGTCTGTGGCCTTCATTTACAATGGAAGACAAACGAGCAAGATCAAAAACGACAAGATTCAACAATGGAGACTTGAGCTATCCGCGTATCATTGTGACAATCCACAAGCCCGGAAAAGACACTGCAGTTGCATATACACTCGTAACATATGTGGTGCTCTTAGATGCAGTCAAGTTAGGAGAACTGCATGGTTTGCTATGCCACCCCGGGGTTTCCCGAGTGACCCACTTTGTTCCATCTAAAAACCTGCCCTATTCGGTTGACGAGATTAAACACATGATTTCGAGGTGCAGCGTTTGTGCGGAAATAAAGCCACAAATCTACCAACCCCCATCAGTCGTCTTATCAGAGCGAGGCAACCATTCGCAAGACTGAGCATTGACATCAAAGGCCCTCTGCCTTCGACAACTCTTAATCGATATACACTGACTATCGTTGATAAATACTCGCATCTTCCCTTCGCGTTTGCTAGTGCGGATATGTATTCTTCTACTGTCATCGATTGCCTGTGTCAACTTTTCACCATATTCGCCTTGCCGCCATACATAAAATCCGATCCAGGGACGAGTTTTATGTCGATCGAGCTATCGGAGTTCCCGTGAAATAAGGTCGTGGCTCTCAGTCACACCACTACGTACAATCCGTCAACAATAATGCAGCTGACAAATATCTTACAACACGATCGGTACGCTCGTCGAAAAAATGCGGTTATACTCTCACACCGTGCGCACGTTGATTTCCCTAGTCCCACACATCATCCCCGTACATACACTTTAATAGTCTTCGGGAACTGCAGCCGGCCGTACTTGCAGTAGCGTACCTGAGGGAAGTCCTGTTCTTGTTCTGTCGCATCCTCCTTCGTCTAATATCCAAGTCTCACCGAATCTGCTTCCGCCAGCTGATGCTTTCCATACCAGGCGTACTTTTGAACTGGCCACATCTAATGTGTGAACGTTGATGCGTATAGGACAACAGGTGTGTTTAGCTCGTACGCTGGAGATCCTTGCCATCGACACGTGTTGTATGCACAAAACTGGCATCCGAGACTCCAGCTTGGTCGTTCGACTGATTCCCCCATCCAATCCTGCGAAATTTCACTTGCGTTTATCTGGGGACTCCCAGGCTGCGGCAGTTGGTTTTGCCGGCGCAAATGTAGCCCTCAGTGAGAGGCCTGAGGCTGCTCTACTTGACTGGATCTCAGTTGACAGTCGGTTGTGCACAGTGAGACTTAGATGTTCATGCGAAGTAAGCAAACGCCGTACCAATAGACGCAATGTTTGTCGTTCCAGTTTATGCCCCTATAGATTGCAGCCCAGATGCAAAGATATCGCCTACCAAAAGTTACACGACCTACGTAAAGCATAACGGAACGATATCGTGGTTTTAGCTGGAGAAATAAATGCTAAAGTCGACCGGCTGTCTTCGAACGAAGTTCCAGTCGCACTGGGGCACTTCCCTTGAGTCCGAGCACCCGTTAATCTGCTCTAAGCTGTCCATGTTCTTCGGTGAGAGCGTGCTGAACGTACGATACAGCAGCGGTTGGAACGCGAATTGCTGTCTGATCCGTCTTGCCTCTCAACTTTCTGAAACGCTCCAGCTGGAAAACTAGGATCTATTCTGTTCAGACACAATAACCATGCACTGGGCGCGCTGGCTTTGGTTGCTATCTCCTAGCGGCAACCTCAAAAGGAAATAATGAAGGAGGACAGTATGAAAGGAGTAAGAGAAGACTACATCAATGGAATCAAGTCGATGAAGAAAGTCTGTGGATGAAAGAGCGCCACTGATCGTGGCATCTAGCCATGTCCCCCAACGTATCTAACCATTGAGTGAGAGGGTCTTTTGGACCCTACCCAGAAAGTCTAACACGCCCTACATGGCCAGGTCCATTAGTTAAATTCTTCATACCTTTCTTCCATGTCATTGACCGACCACCCTTACTCATCTTTCAACCGATACCCGCCTCAGCAAACATGCACGCCGAGGGATCCTGTGAGGGGACATGCGTAATACGTCCCAACCAGCTTAGCCCGGTGAGCTTACGTGTTTCATCTAATGATTTGATTCTTGAACCTAAGACCATGCGTCGAGCCTCAGCATTGCTCACACGGTGTTCCCAGCAGATTCGGGAAATACTACGAAGACATCGATGTTCAAATACCGACAATCTTCTTGTGTCCTCCACCCGCAGTGGCCATTTCTCCGAACAATACAGAAGCACGGGCCTGACTGCTGCAGCGTACACTCGGGCTTTGATAGGTAAACTGATGTCATGTCGACGCCACAGATGACTCAGGTTGGCAAATGCCAAACGAGCCATCTGTATATATAGAGACACCTCATTCGATATCCGACCGAGTGAGATGCAGCTCCCCAGGTAACAGAATTTGTTTACCACGTTTATACTCTCCCCAGACACTGAAAGGTTTGACGTTGGACCAACCGAGTCCTGCAACAGCACCTTGCACTTTGAAGGTGCAAAACACATACCGAACATTGCTACGCAATCCGTCGAGCTGTCTAGAGAAGCTTGCAACTTACTTGGATCTTCACTTAGAAGAACTATGTCGTCAGCATACTCAAGGTCTGATACCTTTCTACCCGTGAAAAGTTCAGTGGCACTATCCTCACCTGAAAAAGGTGTGATCTTAAGGGCCACATCAATCACAAAGTTAAAGGGAGAGGGGCAACCCTTATGCACACCACTTTTTGTGGTGAACTTGGGTGAAAGATCACCGTAAGCCCAAACTCGACTTCGGTTAATAATGCAAAAAGATTTTACGATGGAAATGAATTTATCTGGTACGCCCTTCAACAAGAGGCAGCACCAGAGAACTGTGCAATCAACTGGGTCGAAGACCGCTTTAAGATAAAAAAACGGAGATAGTGGGCCTACAGAAGGTGTGCCTATATTCTAAAATTTGTCGAAGGGTGACGATGTGATCAATACAACCTCGACCAGGTCTGAACCTAGCTTGATTCTCGCGCGAGCACTGTTCGCGAGCGTTAGATGAGCGATAGAGAATAACACCAGCGAGCAGTTTGGATGCGATGCTAATTAGACTTATTCCCCCGTGGTTTTCACAGGAGGACCTGTCGCCTTTCTTATAAATCGGTATGATTACCGATTCACACCAACTCTTTGGAATTTTTTCCTTCTCCCATATCAGACCAAGGAGTTTCGTCGACTTCAGTGAAAGTGCTGTTGGTCTGAAAGACCATTAGAGATGGAACATGATACCGCTGTGGGAAATTCCAGCAAGCTGTTTCATCTCATCCGAGGAGCCGGTAGGAAGCCATTGGACATAAGCGAAACGATCTGTAAAGCTGACGATTCGCCTATCCACAATCTGTATCGAAGTCTTATATGCTGGGAGGAGTTCTTTAAAGCACAGTTCAGCTGGTCTCCAGCGTCGGCCTCTTCCATAACTGTTCCAGCACACGTCCCGTGGTGTTTCGACAGACCCATTTTCTGAGGCGTAGATCCACAAGAAAATCCAAGCCCTAGGAAGTCACAAAGCGTCGGGCTCCGATGGTCTTTCGCCTCCCCATTCAAAGATGGTAGAATGGAACTTTTTAGACAGCTTCAATTTTTCTCCAAGCTCTCTGAGTAAGTCCCCGCCTTGTGGGAGTGGGGGGGGGAGTTGGTCGTTGTCCCAATCTTTAAGAAGGGTTCGCGTAGTGACTGCGCCAACCGTAGGCGTATAAACCTAATCCCGCTAGCGTCTGTCATTCTTCGCAGGTTGTACAGCACGCGTGATGAACAAACTCGCGAGAAACAGGCTAGGTTTCGTACCGTTTGTGGACGCATTGATCAAATCTTCACCCTTCGACAGCTGTTAGAGCACCGTTACGCCTTTGAATGACCATCGATTGTTGTGTTTCTAGACATTCGTGCGACCTTCGATTCCGTCGATAGGTCTACACTGTGTCACTGCTTTTTAAGAAGTGGTGTACTTAGAAAGTATGTGTCGATCCTCGAAGAGTTATATCGTCATACCTGGGGTCAGGCCAACTCTCGCCAACCTTTACCGTCTCCAGTGGAGTACGACAAGACTGCCTTATATACCCGTTTCTTTTCAACTTTGCTATAAAGAATGTCCTACAGGACGCTTTTTCTGGTCTTCCAAACGTTCGGGTTGAACTTTTCCCAGGCATCAGAGTTCCTGACTTAGCCGATGGTATCGCGTTGCTGAGCGACAGTGCACAGGCAATTCAACATACGTTGGACCGATCGGCGATTGGGGTGTCCGGATATGGTATGTGCTTTTCGCCTTCAAAATGCAGGGTACTTCTCCCAGACTGGCAGGAGCCTGTGCCTGCATTCACCCTTTGCAGTGATCAATCAGAGAAAAATGGCACTTGTGGATCCTCCAGAGAGTCTAAAATCAATCAGTATGTTTCTTAAGTGTGCTGCTGAACACGATACTCGAGACCCAGTGGCTGCATACTATTGTCGTCTTTGTGCCTTCCAAAAAGGATTCGCCATTGATTCTTCCTCACAGCCGGCCAAATCTTTTTTGAATAAATTAATGTGCAGTTTAGAATCGAGCAAAAAACAGTTGGGCACACACGAGTGTATCACAAGTGAGATGGTCGGCTTGGCACACGTGGAGGCGTACGCCTTGAAACTTTTCGATTTTGCCTATCAACGGGATTTGACTGGGGACTTTGGAAGACCTACTGTAAAATCATTTTATACTGCTGGTGTTTTGCTCGATGTAGCCACCACGTTAGGAAATGGAAACGAAGAATTGGAAAAAGCAAGAAAATATGCCAAATGGAAAGCGATCTACATAATCCAGTGTCAGAAGAATGGCGAAACTCCAGTGCCGGGTCCTGCTGCTGCCGGTTCAGACGTGGAAGTTCCTACGATCAATCTCCAAAGCCAACCAGCCTCTGTTACTGGACCACAGCAACCGTCATCCTCCTCCAGTTCACAGCCGATTGCCCCATCTAAACCGGAACGCAATTGGGATGACGAAACTGGAGAGGCAGTTGAGGATCAAGAGGGCACAGTCGATTCGTTGTCCGTAGAGGTGTACACAGCCGCGGAGAAACACATTCGGTATGCGTTGAGTGCATTGCAACATCAGGACAAAAATACCGCAGTAGATAACATGTTAAAAGCTCTGAAATTGCTCCGGAATTAATCATATCCATGCCTGGCATCTCGGTGTTGGATTTGTGATATCAACCAGCGGCGGATCTGTTTGAAGAGCGCTGACTTGGTTTAAACTACCATTGAATTTCTCTGGGTTTTTGTATGCTTTATTCGTATGCACTTGTGAACTAACTTGTCGGATTCAGTCCGAGTTCGTGGCTACGATCCTCTCATTTGTTATGAGAAATGTGTATCCCCTCTCCTGATTCCGAATTTAATCTCTTAGAAGACCGTTTTACTGTGAACGTGTTTACGCAGTTCATTGTACGCGATCTGATCTCATTTACCCGGGCCTGTGAATACTTTGAAACTCCGTATGATTATACATAAGCGAAATTTCCACGGTAATTTCATACCCCATTCCAGAGTGTCACTCACTGTGGACTGTTTTCGTAATCAGAACGATTGCCATGTCACCGAGCAGTTGGACAGATTACAATCTCCGTGTCAAGAACTTGGGCACACAAATGAGCTAATTCTTAAGATGTATTACCATGCCTTTCACACTGACACTGCCCAACTCGATCCTGTCTCGTTCACAACGAAATTTATTTTTCACGTTCTGAGGTAGTTCAAGAATCGTCACAAACCGCTCATTTTTCTGATTTAAGTCATTTAGTTTTTGACTCACAGTCATCGAAATAATACATGTCGGTCTTCAGGTTTTGATAA
>STRG.75809.2
GCACCTTTAAAAATGTGTTATACATTATTGTGTCGAGCTTTGCCTGACATTGAAGTCATCAACACATTTTTTCATTTATCCTGAAATACACTTTTGATCTCGGTTTTTTAATAAGTTTTGAATTGCAAACTGACGTATCATCATGAAGATGTACACGGTCACCGCGGACAATCAGGGGATGCGCCAACGACTGTCTCCGAAACTATTCAAAACTGATCTCTTTACTCCCACGAACAATCTACGGCATCGTTGATTATTTGAAGATTGCTTCGGAAGACTCACTTGAAACAAAACTGAACCGTGGCAAATATCACAAATGGATGATTACGACCACGACCCACAGAAGAAACAATTCAAACTGCTAATCCGAAAGGAGGCGAACAAACTAAACCAGGTGCTCAAACACCGCACTGTTAACGGACAAAACGATTCCAAGGTGTGTGCGCATACTCCGAGTGTGATTCCTGATGACGAGATCGACAAGTATATTAGTTTGGAGGATCGTGAGGAACTGAGAAAAAAGTTCCAATGTCTTGCCGTGGACAATTGTCAGCTAAGAGATAAAACAACTTGTCTCAGATATGAGTTGGAAACTGTGCAAGACAAACTGGAAGAGACGCAAGAGTCATTATACGCTGTGAAACAAAGGGAGAGAGCAAACCGAGACGAGCTGGCTTATTTAAAGCACTTGTCCACCACCCAGGCGGAAGAAATCAAATCCCTTCAAGAGCATGTGAAGCATCTTAATGAGTTTCTTCACGAAAATGGCTTAGAATATAGGCTCGAGAATACGGACAGCTCCATCTCTCCTGTGGTGACAAAATCCGCACCTGCAGATGAGCCGAAGAGCCAGTTCTCACTGATCAGCAAAGGCAATAGCGAACCATCATGGTTGCAGTCACTGCAGGCAGCATTTCGAAAAGTCAAGACTGGCACCAGATGACATTTTCTGCAAGCGTCTGAAAATACGGAGTAATCCAAACAACACCAATATGAATAGCATCCGAAGACAGTCTTTCATTTACGCTCAAGGACGATCTAACTGGTTCATCAGATTCTCCATTGCCCAACTCTGATCAGCACAGTAAATTGTGCTGGTTTCTCTTTCTGTCTCTCACAGCACTCATTACTTTTCCTATCCAAACATCCAAACACCTTGACAACCGAATTTGCTTACCCTTACTAAATCATACACCCTATTCTGATATTTTCATGGGTCCACGTACTACTTTTACGCGATCTGTCTTTTCCTACTGCAATAGATGCTGTGCTATATAAATGTCATATCACGGTAACCCTGAGTATTTGGTGA
>STRG.37143.2
AATTTGGAAATTTGCATGAGAAAGTATGATAAAAGGGCTCAGAAGGGGAAATAGGTGTGGTGAAAGTAGGATAATTGTATGCAAACCGCGAAAAATGTAGGGCTTTCAAGTGAACTCAAGGGCGGATTCAAATGGATGCCCGGTGAGTATGAAAGTCAAGGGCAGTTGGGGTTGGTCGTATCAACCTTGCACAAGCAAAGGGAAAACTGGAAGAAGGTGAAGAAACCACCAATCTGGAAGACGGGGCAACAATCCAAGAGGACTGATTCGTAATGTGTTTATATTTGTCTTTTTACATTAATGACAGTGTGCCACATATTTCAGATAAATCCTTACATTGCTGAAGTTCGTCTTTTCGCCCTTGGTTGACTTGCAAATTTGGTGCCGCGACCCGGGATCGAGGGTGTCGAAAAAGTTAGCCGAATCGGATAATCGAGAATAGGGGACAGCTCGCTCGCCACCCAAGGACCAGCTTGGGAGTCCATGTGTCCAAGAACTATCACGTGCGTTGACTGAGTGTAGAATAATCAGAACTCAGCAGATTCCTACCCCGGGAGCCCCTGAGAAATTTCATATTAGTGGAAACTATAATCGATGGGAGAGCCAAGTGCGGCGCTACCTTCGATGGTTCGCTGAAGAGAGACAAGAGGATAATATCATGGGGCTGCTTGATGGAGAAGCCTATGATATTGTCAATGAAGCAGACGTTTTTAGCAGTGGTGACTTGGATTCTGCCTTCAAGCAGATTCGAAGACTTTTGGACGCCCCCGGGCACCCTTCACAATACCGGCAGGAGTTCCAAGCGAGAAGGCAGCGATCGGATGAAGACGTAGGATCCTTCGGTCGCGTACTGCTACTGCTGAGTCAGCGGGCTTACCCCGACGAGACCAAGGAAGAGCGGGAACGCCGGGTGCTAGAACAGTTAATTGACGGCGTCTCGAACCCAGCCGTGAAGCGGGCGCTGTTGCGAGGGGAGTTCGGGAATCTGGCACAGGCTTTGTCTGTAGGGGAAGCAGAGGAGCGCGTAGAACGAGCAGTCGCGGGGGTGACAGCTGGAGACGAGTTCTGCGTCTTACTTGAGTGGCCACCCAGGACTCAACATCCAAGCCGTATCACCCTAATTGAAGACGAAGCTGGTATCGAGGGAAGCACGCTGGAGCACATCGACCGCCTTATAACAAGATCCAAGGATTCAGCACCAACCGGTGGTATGCGGGTCCCCCCAACAGCTGTTCCGGTACTTCGTACTCACGGCCAGTCGAAAGCGGTCTACCCTTGTTCGGAACGAGGCCACAAACTCAGAAACAAGGTAAGTCCATCGTTCCTGCTGTTTCAATATGTTCCGCTTGCAGTGAATCTCTATCTGTTCCAGTGAAGGTTAATGGAACCGTTTTGTGTGGGCTGGTTGATACGGGGGCCACGTGTAGTTTAATCAGTGCAAAACTGATGGCAATAGTCGGAAGCTTTGAGTCAGCCTCGTGCAGTATAGTCTTACCGGCAGTGAACGGGGAGAAGTTAGACGTCAGAGGGATCATCACTCCGAAGTTGTAACTGGGCGGCGTCGTTAAGAAGCAGCCCCTAATAGTAGTCGGGGGGATCCCCTACGACGTGATCATTGGGAAAGATGTCCTAGTGAATTTCCGTTGCGTGATTGACATTCCACAGAAGAGGTTATACCTGAGGAACGGAAACAGTGAAGCCCCCGGCCGGAACGGGTTTCAGCTTACACAATTGTGCAACGATACCGGCAACGAAAGACCACGTAACACGGTT
>STRG.35422.1
CTGGCCAGCTGCCTCCGGATTATGGGGACTATGGAGTGCTGCAGTCTGAAGAAGGTGAAATTCGCTCTAGCACAACAGACGTGAAAATACAACCGATTCGCCAGCACCTAACAACAGCCAGGGGCTCTACAAAGTGGCAAAACGTCACTTGATTTCTCGACCTCTTCCTAACTTAAACGGACTGACCAACGTCGCTCAGCTACACTGCGTGCTGAGTGCTCACTCTCAGATTTTCCACCCCTCTGAACGAAGACGTCGCGCTGCACAACCGATGAGACTACTTGAAAGCACGCACACATTTAAAACACCCTTCTGCAGCATCACTCATCTTACCGGGATCTGACAGCATTGGTTTCCGTGCTAAGAGTAAATTAGGAAGTAGTATATAACCTTATCGAGTGAAGAAAAATAAAGCGATTTGCGAGGTTCTTAAGTTGTCGAAATATAAATATATATAATTCTTCCAAGTCTATGACAAGCAGCTTTCCTTCGGCCCCGCTTGGACTCTAGAGAAGTACAAGCACGATTATTACTGAATGCATCTTATTTATTCCTTGCACTCCGCGTGCGGCAGTTTATTGCAACATCATGTAACCGTTCATCGGTGGCCAGATATGGTGAGTTCTCCTGAACGTCGGTGAACGAAGTTATTTGAAGGATTTCGTCCGAAAGAATTTTTCGATTCCAAGAACTTTTCTAACTTCCAATCTGACGGTTCGCAGATGATGTGTTTTCGACTAACCCAGCTCTGGTTTGCCGTTACTTTTCCACCTCATTCACCGCATCTTTTTGATATTTCGAAATGTCACGTGTAGCAAAGAAGACTTCCAATACTACCCCGTCCACTCATACCCCGGTTACTAGGAAAAATAGGCTTCTTCAAACTCCCGTGGCCTTAAAACAATGTTTGGTTGACCTCTGTGACTTTGTGGGCTTGGCGACGGAAAGAACAGCCGTTCTAGACCGAAGTATTTCAGATATAAAGTCTCAGCTTCTGAATTTGGAAGATGCGATATCTAAACTCGCTCCCTTACTGTGCATCACTGAACGCACCGAAAATTCCACCTTACAAAACCTGACAACTGCGGGCCGCTTTATCGACTCTGTCGCATCCGAAGTTCTCATAAGAGTGAGGAACTCTCGTAATGCAGTCGTTTTTATTGTCCCAGAGAGAATACCTCTGGAGCATGTCAAGCACACACTGTTGAATGCATGTGGTATGGCCCACCTTCCTTGTCTAATAACAAGGCTGCGTAAGCGCGTTCAGCGTTTCAACTGTCCGATTCTTATGCCATTTGCAGATGATCTATCTGCCAAAGAATTCATAAAAATGCGTTACACTATAGCTTCTAATTCTCCTTATAAAAACATAAAAATAGCCGAAGACAAAACCCCACTTCAAAGGGAAATTACCAGATCTCCTTCGACCTTCCCCACTAGAACGACGCCTGATAGTTCTGAGCCTTCGACACAGACGGCTGGTCGCTCCACAGCTCCTTCTCAAGTCCCCACTGCTTTATCACCACGCGCGCCTCCTGCCTCTTCACAACCGCCCACTGCCTCCTCATCTGCTCCCGTACTGAACTCTTCAAAATCTAATCCCATTACTGTTGACCTAGACATTTCCGCTTCTCCCCTTTTACTGCCACCCAGTAAGAGACGCCAACTATTGCCTCGCTCTCCCACCTCATCGCCTGTTGGATACACCCCGAACTCTAACTCGTCCTCTGTTCCCTCCGGTGATAAACTACTCGCCTTCCAGAGGAATAGGTCTAACAGTCTTCCCATTCTTCTCACAAGCCCCTCCCTCATTCAACTGTCTCCTCTTAAATCAACTCGCCTTAACTCACCGAATAAGGTTTCGACCTTAGAAAATACCCCTTGCTCCAATGCATCGGTGATCCCTACAAATTCACCGTGCTCACTGCCTGTAAATACCAAAATACGACCCCCACACGCCGTCCAATCTGCCTCACGTCGTACTTCTCACCTAACAACTATCTCCACTGCCCCCGCTTCTAACTGCTCCATATTTGGTGTTCCACCCAACTTGAGTTACCCCTCCCACAGTGTGCAGCTTAATCTACCACCCTACACCCCTATTCCTCACACATTTTCAACCCTGCCCTCTGTACCCCCCTTCAGCCAATACTCGATTCCGACTGGCCGGTATTTCTAGACTGCCCCTAATCACCCCTGTCTGATATCGACCCGCCAAACCCCACAGGTTTTTCCCTTTGCTCCGATGTTTCCCCCTCCGTTGATGCCCAGTCTCTCTATCCCTCAGCAGTCCCTCTCACTGCAGCATTTAATTCAGCTTGGCTGGAAGCTACCCCATATGACCCCCCACTAGCCTCAACATCAACATATTCCCCTTTGACCCTAGTCTCCGCTCTTTTCAATCGCGATAGCCTGCCTCCTCCCAAATTACATCCCCCCCCCTGATGTGCCTATACCACTTCCCACAAACGGTATATCTCTAGCCCTATTCAACTCGCGTTCTATTCTTGACAAATTCCCGCACCTAAAAAAACTCGTCCTTACAAATAATTACGACATTATCTTAATAACGGAATCCTAGCTTTCTGAGAGCACTCCCAATGATCAAGTATCTTCGGTAGGGTACAGTCTTCTAAGGACCGACAGACCAAACCGGAGTGGTGGTCGGTGCCAAGCCTACGTCAAGGAAGTCTGCACCACGGCCCCTCTTTTACATACGGCACTCGATTCTATTCTCGATTCTCTATGAACCTCCAAAGCACTGTTCTTCACGTTGGCTGCGTGCATCGATCACCAAATTCCCCCAGTTCCTTGTTTCCACTTCTCATTAGGTCTTTCGAATACCTCTCTTTGCTTCCTTCTGGAATCAAGCTTATTGCGGGTGACTTTAATCTCCCTCACATCTGCTGGCCCACCCTATCGGCTCCTCCCAATCTTATGGACCTGATCACTAGCATTCATCTTGGCGGCTGGATGCAACATGTTGTCGAACCTACCAGAAATGGGAACATACTAGATCTGGTATTTACTCATGACATGCCTCTCATCAACGTGACCGTAACACGAAATTTCCCCGGTAGTGACCATAAAATGGTTATCTGCCATCTGCCCCTTAGTGGCCCACCTAATCCCGCACACCCCTCCAACAATACATTCCTATGCAGAAATTGGGCCTTGCTAGTCACGCTTCTTCGGCAGAAAGACTGGGGTGATTATTTCCTCACCCACGACCCCCAGCATGCTGCGGATATTTTCTACTCCTTCTTTTCCGATTGTCTGGAAAAATTGTCCAATACTGCCTAGGCTGTACCTAAAAAGAGGTCGCCTGTCTCGCCACTCCATAAGAAGCACCATAAACGTCTCAAACAACTACATAATTCCAACGACTTTTCACTTTTTATTCGTCTAAACCGCCTCTCCACACTTATTCAACGACCAGATAATACGCGACTTTGTGAACAAGAAGCTAAGGCTTTGAATCATCCTAACAAGTCGCAACTTCTTTCTATGCTGCATCAGTCTAGAAACGCTGATGTTTAGGCCGGCTTCCAACTTCTCATTCTGGATAATAACTCATCTATCACCTCCCCACCTTGTTTAGCCGAAGCCTTCAATACATTCTTTGCTTCAGCCATGGCTCCAGCTACTGTCATTGCCCCGCCCCCACCTTCACCATTTACCGACTCTGTCCTTTCTACGATACCCTCCTATGCGAGGAGTATTTCTAAACTACTATCGAATAGCAAACCCTCCCCTCCATTGGTCCCCGATGGCTTACCACCAATTGCATTCGTCAATGGTGGACCGGATCTCCCCCTGTTGTCGCTTAACCTTTTCACTCTTTCACTTAATGGTAGCACCGTACCTGCTAACTGGAAGCGCTCGGTAATCGTCCCCATTCATAAAAAAGGACCTTTACATGAGGTATCCAGTTATCGCCCTAGAAACCATACCCCCATCTCATCCAGAATAATGGAAAAAATAGTTAAAGGTAATATTATTAGCTATTTAATAAGCCTCAGTCTTATTAATCACAACCAACATGGGTCCCCCTGTTCACGGTCCTGCATGACTTGTCAGTTTGATTTTCTGAATCTCGTCACAGACTCTGCTGAAAGTGGGAAATCTCTTGTTGTCCTTTATCTTGATTTATCCAAGGCATTTGATCGTGTACCTCACCCCCACCTTCTAAAAAGCTACGGTCATTTGAGATTGTCGATCCACTTCTTTCTTGGTTCTCGTCTTACTTATCTCATCGTTCACAAGTTGTCTTAATTAACGGGCACACCTCTAATCCTAAGCCTGTTACCAGCGGTGTTATTCAGGGCAGTGTTTTGGGCCCCCTGCTTTTCCTCCTATATATAAATGATATGTTTCCGACAATACTTACTGGCACGCCGTTTTTGTTCGCGGACGACATTAAGATAGTCTACACTTTTTCGCCTGGCAACCTCAGTACTACTATCCCTAAAATCTCTGCTGATTTAGCCGCTCTTGATGAATGGTGCTTAACCTGGGCGATGAAATTCTCCGCCGACAAGTGTATTTTCCTTACTTACAAATGCCAGGTTCCTCCTGGTTCTTTATGCATTGGCGATTCACCCATCGACAGCCAGCCTTTAGTAAGAGACCTTGTCTTAAGTTATTCTTGCTCTTTCAACTTCTCGAAAAATGCTGTCCTCCAAACGGCGAAGGCTAAAAAGTGTCTTGGTCTTCTGTTCAGATCCTTTCAGCTTAGGCAGAGCATTCTCTACATGTACAAAGTACATGCCAGGCCTTTTCTCGAATATTGTCCCCTAATCTTCACTAGCATGAGAACATCCGACAGGATTATCATGGAATGTATTCAAAGAAGGTTCAGAAAACAGCTTATTGGTTGGTCGTCCAACTTAAACTGCAGGGAACGATGCTTATCTCTTAAAATCGAGCCACTATGGCTTCGTCGCATCAAGCTTAATTTGATATTTCTGTATAAGCTATTGACTAAGCAGTCCTATTCCTCCAGCCAGTTGCGCTTCTCCCCGGATACTGAATATTCACTCCGTAATAGACAGTATACTATTACCACACCCTCAGCGAGGACTGTTCAACGCTCCAAGTTCTTTCTCTTCGCTTACTCCAGAATCTGGAATAAACTTCCCTTGCACATCAGATCTTCTCGGTCAAAGTATGCATTCGTGCATGCTGTTGATAAATTCCTTTCTGTCCCAACTGTTTTGCGCTTATTCAACGTTCACGTAACCGAAAGTCAAGCTTACAAGATAGGCCTCGACTTTTTAGCCATTGTTCTGCTTTCTCTCTTTACCTTACCTTCCGAAATAACCTCACCGCTTTTGAAATTCTGATTGCTTTGTTTGGCCGCTTCTCCTAGACTTAGCCATCGACATATGTGAGCATGTCTGCGTCCACTAACTGTTTTTTCATACTAACTTATAGGATCCCGCCAATTCAACTTTGAAATAAATCCTTCCAGATGCGCTCGCATTTATAGAGACCACCGTATTACTCCCCACAGGTTGTCAATATGTCTCACCCGCTCCACGATTAATTAACTTTATTTAGTTATATCGCGTCTGCGGCCCTGAAACCAACCTCAACAACGCTATAAAAACTGCTTCACTATCCAACCCCCGTTCGGCTTTATATATATATATAATATTTGTATATACAAATATATATATATATGTACATGTATATATATATATACTCACTACTGTCCTATAATTACTAACACAAGCATGGTGAGTAACTCAACGCTCCTCGATATCTCTTAGCTTACAATGCCTCTCTTCCGCACCAGGTCCCACCAAATATACTTCCCTTACAATCTCTGTGATTTCGAACTGGAAAATCCAGTCCGATTTATCTCACTTGGCGTGACTCACTAACCGAACTCAACACCCAGTTATGACGTTACGATTTCTGCTCCCACCCTATCGTCCAGCTAAGGTTCTTCTGTAATTTCATGCAGAACTTGGTCTTTACTCCTGCCTAATGACCACTCTAGGCGAAATACTAACTTTGACACTGAAAGTTTTAGCCGCACTTAGGCGTTTCCCTTTTAGTCTCACGTTTCATGGCCTTAGGGATCCGCTGCACCGATCAGCCCGTGCTTAACTTTTGTTCTTCTTTCCGTTAACCGTTGATCCTCAGCTGCGTCTCACATTCCTTGCCACAGTCTTTTGCGTCCGACCGCTTTTGCATGACCCGTCCGATGATTGCACCCACGTATACAGCAATATATATTTATATACATATATATATATACCTTGGGTATGCTCCACTCACTTTCGTCCTCCTTCCTAACTATATTGTGCCATTTTACAACATATTTTGCATATATATAAATACAACCGTTCCGTCCTTTAGCGATGGGTGCTCGCTCTCACTTGATTCCTGGCTCAGGCTAGAACTCAGCCGTCCCATCCTGCTTTTCTTACGCCTTTCTCGTACACTGAAACCTTGCCACACGGATTACCATTCCTTAGTAACTAGGCTTCACTTCTCTACGCATATGCTCATGGTAAGTTAAGACCCCATTTCAACCGGAATCCGTATGCCCCTGCCAAATACCAGCACGTTTGCCCCCACATGAAAAATCCTCATTTTAACACCCAGTGTTTTTCTCCCTTTTTACTGTTTGCCGTCCTCGACCACAGCTGGTGAACTGACCAGACTGTTATCTTCCTATTTTCTCATTGTTTTTCCAGACCATACCCTCTACTATGGTTTTATTCCTGGTTCCCAAACGGACACCCTCTCCTCATCCACCGCTTACCTGATATGGCTCTAAATCTCTACTATCATCCGAATACCCTAGAAAGCTACCAGTCTCCGTCTAGGGATCCCTAATAGACCGGTCCACTAGCCAAGTGATAACTAATTGTTCCGATAACAAAATGTTCATTTTTTTGCTTCCATGAAAACGATAATCATAACCCACAGCTGGAACACTCTCCAGACTGCCGCACTCCTGATCTCTTCCAGATTGCACTGGTTACTTGGGTAGCCATTGACCAAATCGACGTTTATTCCGCATTACCGTAAAGACTGGACGATTTGATCAATGGTATAAACCTATACTCTTGCCTGCTGATGTTACATGGGGCACCGCACACGGATTAACAAAACCTCATGAAAGTCTCACCGGATCGCAGAGGTGATCCCTGACACCAACCATCAACACATCCGCTCAACGTCTATTCTCAAATAATCCAACCCAACAGTTCAATTCTTCCCGCGTTGCAGTGCGAAACCAATGACCGGAACCCAGCCCTCGCAGCTGTCAACTTCGTCAAACCAGCCCTTTTTTACCCGTTTCCCCGAACATTCTACCTGCCACCACCTGCAACCAAGGTATTTACGGAACAGAATACCAGCCATCTGCAGCCAACCAGAATTTGGTTAACAATTTTCTATCACATACAAAAAGAAAATTTACACTCTTCCAACTTCTGCCTAGCCGAACCATTGACGTTTGTCTCCACTAATCCGTTTCATTGACGGCTTTTCTTTAAAAGTCCGTTATACTTCCATAAACCATTCACGCTCTTCAAAAGTTCACTGGAGTCCCTGCGAAGCTTTTCGCCTTCATTTGAATTTCCATATGACACTGTAATCACCTGCACAAAAGGTCCGTTTTATTATCACCATTGACTCAGTTGCCTTTATTTCACATGCTTCCTCCACAATTAGTTACCCAATGCGGGATCAGCTTCCAATATTCCGCTGGTATCTCTGACTGCACGTTGGAAACCCCATGCTTGCTTTACTTCTAACAATGTTCTTTGGCATCTCTTCCGCCCGGTTACTCGTTAGTGATCGTCCAATTGTCGCTTATATTAGCAATTCCACGACTGCCCAGCTATCCATAACGCCCCCAGCGATTTCGAAACCGATTTGGAATTCCCGCATCAACCATTACCACTTTTGTTCACTCAAACACTACATGACTTTGCTGGTGTATTTCGGGTGCTGTGTGATTTATAAATTTAGAATTTGTGAATACCTCACATTGACATGTACTGCTGTAT
>STRG.60765.4
CACCGGGCTGCACCGGGTTCTTTAGGCTCTTGAGGTGATTCGCCGGTCCAGGGCTGAAGCCCCAGTGGAACCCGTTTGTTGAATGTTTTCCCAATCCCTAGGAGAGAATAGCTGGACAGCGTGGGCGTACCAGACCGCTTGTGGGCGAGTGTGTTAGGTGGTGCAGATCGCGTAAAATCAAATCTCAGTAACAATTGTACGCACAATGGTAGTCAAATTTACAGTACTGTCCTGGTTGACTTTGATGGTGGAATGAGTGAAAGCCTCTTGGTAATGCCTGGCTTTTGTTCGAAAGCCTGCACTATTCTTGTGGGATTTTATTGCAAATAGGAACCACCTTCGACTTAAAAAAACCCCGTTGGAATGTCCGTGGGTGGTGTTTAAATGACTGCTTAGTATGTTCTCTAAGGGTACCCAAGTGGGGTCCTGTGAAGGGGCCTCCAACCGGGCAAGATAATACGGGAAACTCGGAAAAATCTCCCAAGCCTCATATCCAGGGTACAGAGGTTCGGCGCAGTCAGTCTTAACGGGTATCGAGGGTCACTTAACCCGTGCACAGTTTTTCGGTTCTTCTCAAAAACCACTGGAGATAATTACGTCCGCGGACGAGACTCGTGTGTGCAATTTGGCTGCCATGTTCTAAGAACGCACGTGTGTACCGTAAGGAATCCGAAAATCTACCTTAGATGCATGAAAAATATCGTCTTAATAGGGTTCAAATTTCTAAAAGCAGCTCTACGGCTCTTCAGTTGATGTGATGAGAAAGAGATTGATGACCAGTTTGAAACCTAGTATCTGGTGTAAGTATGCCTTCTGGGTTAATGCTTCGTTAGTTCGAAAGGGTTAATCAATAGAGCCACCGAAAGGCATACAGACGCATTTGTCGTCATTTGTCAGCTCGCGTCAATTCTAGACAAAACTGACGCGAGTTCGTTAGATGTTGGCAAGGCAGGCACCGTTGCGACGGAGGGCCTGGTTACTCCAGCTACAGCGGGGTTGTATCGTGACATAATGTCATCAGCTATCGCTGCAGTTTCCTCTAGCGAGCATTTGCGCGTGGCACTTAGTAAAACTGGAATGTTATGCGGCAAACGCTGCAGCCAAAGTTCCCTCAAGAGCGGGTCCTCNGTAAGGTTGATCCTCTCAAGCGCTAGACCTTACTTCGCGGTTTCCTTAGTAAACGCGTGCTTCGGTCCTTCGTACTGCGTGGACCACCTGTACGTTACTCGAATGTGCGGCACTGCACAAATATGTTAACCAGAACAGTATTCTCCACGACCCGTGAGAACGAGAAGGCGATTGGGAGAGATAGTGGTTAGCGTGTATTTGGGAGCGTGCGTGAGAGCGTGCGCAAGAGCAACGGTCAAATGGCAACCGCGCTTGGCAGTCAGCTTTCAGGCAAACAATAAACGTGGTAAAAGTATGAACGAAGATGGCAACCGCTACAAGCTGCAGTCCACTAACCAGCGCTTGGTTGCACCCATCACTGATTGGAGTTGTGCACTTGAAGAGGCCCAGATGGCCACATCGACCGCGTACATGGCGATGTTGGACTTCACAGTTTTCGGGAGATCGTTGATATGATATATGATTAGGAACAGTGAGGTACCCACTACGAGGCCCTGAGGGACTCCTATAGTTTTTGATGATAAAGGGGAATACGACGCACATGCACGCACAGTGATAGTGCCCCCAGACAGAAAGCTCTTACATACGCAGAAGATCTTACTGACGGTACCGTACACTTCTAGCTTGTGAAGCAAGAACGTTTGTGGGACTCCGTCGAAGGGCTTCGCCAAATGTACGAGGATAGTGTGGGAGGTTTAGCCCTGATCGTAGGCCTGCTTCAAACTATCCATGACAGTTGACATGTTGATGATGCATAATCTGCCTTGCAGAAATCCTTTTTGGGAAGGAGGAATAAAGCTATTCGTCTGCAAGTGGCATCACACCACGCGTTTAATGGTGTGCTCGAACTTATGAATTAGTACACGAATCCAAGGCTGATGCCCAATTGTTCCCAATCATTGTGATATCTTTTCTGTAGTGGTCTCTCTACTGAAATCAAAGGAGCTGGACAACAGGGGCCAACTACCAGGGGTAGTTGCGGTAGGTGCTAGCGTAATGCATTGGATAGACCACCATTCCTATGCTCCGATGTAAGTGTTGGTACCTGCCCGAACACTTACTGGGTTTGGGCTCATTGGGTTCTCATACTTTCTGTCCTTTCAGATCGTGCACGTGCCGTCACGACTAGGCTGCACCTTGGTGTCGTGTGATGGCTTGCGTGCCTCTCCATGATACAACGAGCTATTTACGATGGTTTCCTCAAGTCGGAGATGCAATCGTGCCAGACAGGTCACCGGATAGAGGCCAGAAGAGGTCCAGTCTCCGAATCAGTTGATGAGTAGCATCGGGTTCTAACGACTATGTCCCTAGAAAAGACACTCTAGCAAAAAAAAAACACGGAGAAAAACAGTTTAACGGTCTAAAATCCTCCACTAGATGGACGTAGGAGTGGAGTACCTGGGGTTTCTCTCGACAGTGGGAGATGTCATCGCATTTCATTGGGCAGCTATTGCCCGCCTAAACTGGCAGCCCCGATCAAAGAGTGCTGCCCCGTCCACGTTCCGCTTGTTTCATTAACTGCGTGAGGCTGAGGGTGGAATCCGAAAGACGAATGGATAATAAATCACCAGCGAAGACAAGACAGGATGCTTGCAACCACCAGGTCTGAAGTAACATACAACAGTGCGTGAATCCCCGAGACGCCAATTGACTAGGTGCCTGAGAAATGACCGCGAGTAGTGGTGGATTGCGAAATGAAGGGAAATAGAAAAGATTGCATCCATTGGCAGTACTCGAAACTTTCACCGTTTGATCAGAAGTACCGGCCCACGGAAGCCCGGTGTATGTGAGTTAATCAGGGAATCCGACGGCTCACTGATTCACTCTCAGGGATATCACGTGGATCGTTGGGACCTTCAAAATATACCTACAACAGAAACGATGCAGACATATATCACTCCCCCGTCAGAAATGCAGGTTATGCGGGAGACAGACTACTTGAGAAGGTACAAAGTCGCGGGAATGGATGGGTTCTCCCTAATTTTTTTTCAAAGATGGAGGCGAAGCTTTGAATTTGCAATTAACAAAACTCCTCCGGGATGGTGAGCAGATTCCCAGGGAATGGTGTAAATCGGTGATCTTCGATTTGGAAGAAAGGTGACAGATCCTCTTGTGAAAACCACAGAGGAGTCATCTTGCACGTCTGACTATGCCCTTTGGAAATGCTGCTGCCTTGTTGGTCTCCAACCGAGTGTTCGCTCTGAAACGTTTGCGTAATTCGGTCTCATGGTGGCTTCTCAATGGCTTTCTACATCCACGGATACGACTGCTCGCAACTGTTCCTTCATCAGGACCAGATCTGCAAATTACTGGACAGTGTATCGGAGAAGTTGATGAAACTATTCCACGGCACGTTCCTTTGGCTTCCTCAATTCGCCTGGCAAATGCCACCGCGGATGATTTGCGTCTAGAATTTCTTGCTTATTTCCAAAGCAAACGACATACCATTGTGGCACCATCAAGCATCTTCCCGAAAACTCACGAAGGGAGTTATTTTGTCAACGCAGGTATGAACCAGTTCAAGTCGTTAATTCTCGGTCAGAAATCGACGGCCTCTTCTGTGCAATTCACCCGACTAAGTCGCGCGACTAATTCACAACCATGTATTCGTCTCGGAGGAAGACACGATGATCTAAACGATGTGGGCTACGATCGTCAGCATCACACAATGTTCGAAATGCTTGGAAGTTGGTCCTTTGGCGACTACTACAAGGAAAAAGCCTGTCACTTTATGTGGGACTTTGTGACCAAAGTTCTCGGTCTGCCGAAAAATGCCTTGTATGTTACCTATTTCGGTGGTTGTCCGAAAATGGGCTTACCTGCAGACGATGTTACACGGGATATTTGGTTACGACTTGGTGTGATGGACCAAAAGCTATTGCCGTTCGGAATAGCACACAATTTTTGGCGTGCCGGGAATGCAAGTGGTGCGGGTCTTTGCGGTCCCTCGACTGAGCTACATGTGGATTTTCACAGTTTACAAGACGCAGATGGCCTACAGTGTGCTCGATGCTTGATCAATACAACGAGTCCACAGGTAGTGGAATTATGGAACACGGTATTCATTTCGCATCGCACAAGAGCCACCGAGCACGGAAAGCTCACCGCGGACTCGCTGGATCCCTTACGCCAACAGTTTGTGGATACCGGCATGGGTCTTGAACGATTAGCATGTGTTATGCAGGCAACCACTTCTACCTATGACACAGACGTCTTTCAACCTTTGTTAGAGTTCATTCAAGCCAAAGCGACTACTTCCTCGTGGACTCCACCTGCCTATGCTGGCGAGTTTATCCCGTTTTGTCGTCAGCCTTCTCAGACTGAGACAGAGAACCAAGCAGCAGTGGAAGAAGAAAAATCAGCCGTAACTACAACAGTTCGCAGTTTCTCATCCCTGTTCCGTAAACTGTTGTCTCCCAAACGGGCCAGACGTCCTTTTTGTGCCAATCAAAACTGCTCCGAACAGACCGGAGAACGTGTTAATTTGCATTCGATTTCTGCTTCGGTTACGGGCAGCTCAACTGAAGATCACGATCTGTTAGATCGCTGGCATCGAGATACAGCTTATCGTTTGATGGTAGATCATAGTCGGGCTTTGGCGCACGCGCTGTCTGATGGTCTGTTGCCGGGACGTCAGGGTCTGGGATTAAAACTGCGTCAGCTGATTCATCGTGCTGCGCGCGCGTCTGTTTTAACTGGGCTGGATCCGCTGACACAATCCCGTTCTGTTCTCGGCAGTCTGGTTGCTGAAGTAGCTCGACGTAGCCAACTGGCCGTACCGTCAGCTACGCCTATGCTGCAAGGTCCCAGCGCAAGGCAACCGAGCCGATTGTCCTACGAGGAGATGGAGGCATTGGTAACCAAAGAGGTGCTTGCAGTTCTACCTCGGTTGGAGGCCCAAGAAGAAGCATTTCATCAGTGTCTGGATGAGAATCCTGATGGTACACGCCTCTCGCCTGAACAAGTAAGCCGACTTCTGAATGGTAATTATGGAACACCCGTATCGTGGGATATGCTTTGCGCCCAGTCACACTGGTTCGGTTTGTGCGTTCCGGAAGCCCCTCTGTCCTCATCCTCGTCAACGAGTTGTACACCAGCGTCATCATCGTCATCGAGAGCAAACACATCCACACCCACGCACCAATCCCAATCCCGTCCTGATCAGTCCGTCGCAATGGCTGAACAATTGTACCTGGCCAATTTTAAGCCCTCAGACGACACTGCCAAATACAATTATGTACGTCAAAATTCCAGCCTGGACTCTGCCTCCGGTTATGACATCCCTACAATCGAAGCTCGTTTGCTGGCCGTTTTCGTCAATGACGCGGAAGCAAATCGGACACATTTGCTCCGATCCACAGATGATGTATCTCACGTCTCCCTCAATTCCAATCAAATCCTCTCAGGACGTGTTGGTCTCGTGTTCGACCAAACAAATTTCTTTGCTTCTGCTGGCGGACAGGATAGTGACAAAGGTGTAATCAGGTTGTCCTCCAGTGATACAGAGTTTGAAGTCGTCGATGTCGAAAGTGTGCCAAATCCAAAAGAACCTCAGCATTTCTGGATTGTTCACTGGTGTCTTTCAAGAATCCCAGTTGGACGAAGTCCGACACCTGCCCAGTTCCAATTTGATCAACCATATGCGCTCCAAGTTGATTCGGAACGTCGTGTGCAACTGATGCGAAATCACACAGCCCAACACTTGTTTGCTTGGGCTGTGGAGCAAGTGGCCCTATCAAACCAGTCAGACGGATTTAGAGAATTGCAACATCAGGGTGGTTCTGTTCATCCTGATCGATTTGTCGTGAATACGGCCCTCGTAGACCAGAATTCCACACGTGCTGTCGAACAGGACGCCGTCGGATTTGTTCGACATTTAGAGAACCTGTGTCGTGATGTGATTCGACAACGACTGGATGTCCGGCGAGTGCAAACCAAATGGAGTTCAGTGGTAAAGAACTCAAAAGTACGTCGATTCCCTTGGATGGACTATCCGGACATCGTGACTGCTGTGTGCATTGGCAAACCGATTGTTCTAGAATCATCTTCCACCGAAACAGCAGAATCGGCCACTCCTAATTCTTCTGCGGAGCTTTGCGCCGGAACCCATGTGGTTAATACGGCAGACTTGATCGATTTGGTCGTCGTCGCATTGAGGGATCGCAAACAGGCGGTGAAACAGTTCGTTGGTATTGTTGGTGAACCGGCTCGTCAGGCTCGCCTACGTGGTGACAGTCTTCTTGCATCCGCGCAGAATCGCGAGGCACGCATAGCCACCCACCCATCAGAACTCTCCGAGCACATTGACTGGATGACCACAGAACTCGCACAGCATGCTGATCATCTTCCATATGCCGACCGGGAATGCCTTCAAGCTTGCCTGCTACGTTTACGCACTCAAAGGAATTTGGGTTCATCCGCTGAGTTAGATGTACAACAGATCAAGCAGTTGGTCAGCCACATGAGAACAGAAATTACACAGACAAACGGAATAGTTCAGATTGGTTCAAACCCACCGTATCGACCAGAATTGGTTGCCGTAGCGATCAGTCAACTGGAACCGTCACACACCGTGATTGTATGTTCCGGTAGGACTGCTGTATGTTATTTTCCTCACCACACCTCTATTCCCAGCCATTCGGCTTCGTTTAGTGCGTTAGATTTGGCGCATCGCATTGCGCATTATCTAACCACAGTTCACTCGGAAATTCTCTCACCGGGACAGGTGAAAGCCAGGCCAGTCCGGTCCAACTCCATTTCCGCAGAATTCCTGATGAAGTTGGCCAGTCTTCAGCTTATGGTAGACGGTCGAAATTGGGCCGACGCGGAACTGTGCACGGTTTTGGAATGCGCCTTGAATGACGCAGTTCTCGCGAATCAGTCTAGATCGGTGCCGTGACGTACTTCAGATTTGGTTAGAATCCACTTAGTGCAACCATCGCACACACACACAGACACACAATGCCAGGGATTCTGCTTCAACTTGTTGGTCTGTTCGTTGTTATCATAAATATTCATTTGCGAAAAATGTTCGTAATGATCCCGTGATCTGATAGACGCGAATGAAACAATATTAAAATATACAGAGA
>STRG.4238.4
GCTCCTTACGCGCCAGTAATAGCTCCGAAGTCAAAATCCGCGATGTTCCCGTGATCATAGGGTACTTCAATAGCCGTAATTATGTTCGTAGTAGACTATGAACATCAGCTATTTGACCACCGGAAGTTGCTTATTCTGGTGAAGAACGTAGAACCGAAATGTGATAGCAACTTCTTCGAAGACGTTTATGGTTCTGTATGTAACTACCACAGTGTTCTTTTCCCAAAACTTGTGGCCTCCAATTCGTATCTAAGTCGAAACTCTCGACTTCCACAAGACCCACCCATAGACACACGCAGTGAGGTATGCGTGTTTTCCAACACATCCGATGAGCAACCGGTGTGGGTTCGTTACACACGCCAGTTCTACTCGTCCAACAACGCGTGGTCCTCATTCCAGTCGCATCGTCTTGTCCTCGGTGTGATTGGGCTCAGTGTGTGCAAAACGGCGGCCGACGTGTTGAATGCCATTGAGAACTATACAAAACAGAAGGCCCTAGTTTCCGAAAGTTATGCCTGTGGACGTCTGATCATTTTGATACCAACTACCGGGAATGAGAATTGCCTCGCAGTGGAAGAAGCTACGGAGTTGATTTCTACAGAAGTTAAAAAGCTTCCACAAAGCTTGCTTCTTGCTGCCGATGAAGTTTTGGCCCATCCAGCCGAGCAAGTGTTCAATACGGATATCATGGGATTGCACGATCTGAGTCCAGATTCCGGTTTGGGTGGTCACGCCTGGACTGGTAAACTGCCAACAGTTACAACAACGAACACAGCCGCAGTGCAGTTGGGCCCGGGATCTGTATTGCAGTCATCCACCGCGCCCGGAAGTTTGACTCCACTACCGTCCCCGATACTGAACACGCGGATTGTGGGCGCACTCACTGACCTAGTTACTAGCGTCTATTGCAATCTAGAGAAAACTGTGATCACAGCCGAGACCAAAAATGGCAAGTCAAGTGGTGCGTTGTTGAATGCATCTTCATCAACCATATGCACACCGGATCAGTCCGATGGTGAGGGATCGGAGAACAACTTTAACGTGCTTGTAGCTCCGGGCGAATCATCCTTGTCTCGGTTGTCGGACGATTCCGGTACAGCTGATGAACAGAAGACTCCTGGCAAGCCGTTCACTGCCCATACACCCACCGATCCTACTCGAGGTCCACCAGCTCAGAGCGATGCAAGTGTTGTGAAACATCGGCGTTCATCCGGTCGATGGAAGAAACATTTAGGCGATGTGTTTCTACAACTTGGCGAACTAGAAAAGGCGCAACTGTGCTATGATTCCACGATTCAGTTGCTTCGACCAATCATGGATAATTTGTGGGTTGCAGGTGCATTGGAAGGTATGTGTGCTATTGCGGTCGCGCACAAACAGATTCGCACACAACACTCAGACCTGCTCCGTTCGCGTCGTCCCTTACGATCCACTAACCAGCGTTATGCGGCCAGTGAACGAAGTCATTCGCGTGCAATGGACACTGCAGGACCAGACTTGGCTCCACAGAAACAAAAACCATTGCCTCCGTTTACTGCCTCCGATTATCGAAATATGGCCACTGAAGCTTTGGAATTGTATCGAAAGACTCCAGTCGACCGCTATCTGCTGGAAGAAACCTCCTACAAAATTGCTCGCTTTTTGATCTCGGAGAATCAAAAGTCCAAAGCGTGTGAACTGTTGGACAATCTTTTCTCCGCTGCCCTTCAAGACGAAAGTGATGAGAATGCACTCAGGCCAAAACGTTTCAGAACCTTGGTCACTCTGTACCGTTCGATGGGCTACAATCGCCGAGCGGGATTTGTTGCGTGGCATGCGTTGGATCAGAATTTGAAATCAGTCAACGAACCGGACTTTGATTTTCTGTTACAAAGCCTTCGACTGCAGTTCTATCCCTCGTCCGCCGATTCATACAATACTGTAGACAGTCCGGACAGTGTGTTGCCCGCTGATTCTGGCCTCGGATTACAATCTAGCCCGACCAGTGCTCCTCCGTCCATGCTAATGATGATGATGGGCAATATTTTGCGGCGTCCTGCGCACCCGATCGCTGTTTATCCGGTGATGAATCAACAAATTATGGCATGGTATCGGGGTGTCTCATCTTCGTCGAACACAGGAAAATTCGGCCGCATGGCCAAAGTGTCCGTAATGCCCGGGTCGAACACTCGTGGGGCGATTCAAAACAAACGTTCCATGTACGGAAATCATTGTAACAGCAACCATTCTCATGTTCCATTGATTCCCGACAATGTTCGTTTCTTACCAACCGGTTGGGCCGGACTGCAAGCCGCAGTTTTGGGTCGAATAATTGATCGGTTCAAAACGGATGTCCAGTTCGAGGATGTTCTGTACCTACCCTGGGTTAAGGCGTTGAAATTTGTCGGATTTATATTTTCTCTGTTGGACATGTGGCCACACACACTGGATGAAACCAAGTGTGTAACTTGCATGGAAGATTTGTGCCGATTGGCCGTGATGCGTTGTCCGGACCAGCCAAGTATAGCTTCCTCAATGCCGTGTTTCACAGCATTTGCTTCGGGTAATGTCGATCGACGACAGTGGGCTCGCCATACGGGTATTTTGACAAGCAATGTAACCAATCCGGCCAATATAGAGCGAGAGAACACGGTGCAGTCTGTGCAATCTCCCCAGCTCCGACAGCTCGTCGACCTACTGGAGATTCCCGTGCACCGACTGCCCTTCGTCCAATCCATTCAGCTCATTCCCTTGATCCCATACCTGGCTCCAAGTGAGTTGTCCAAAGAGGGTCTGGCATCTGCTGTTCCGCTGCGCAAAACTTCGTCCGACATGCTGAAGACTCAGAACAGCGAAAGCCCGGCGGCAACAATCACTGAGTCAAAAACTACTTCAGGCCCGTTTTTCTATGCCCCAAGTGGACAAGATCCCAATTCGGATTCTCGAGTACCATCAATCGATTGGGTTTGTGAGGAACCAGTCTGTGTGGAGCTGATCATGGAAAATCAACTACCAGTGGATTTGCGGATGTCCGAAGTTTGCATCGAACTTACACCACTATTCAACAGTGGGGCGGTGATCAAAAGTCATTCGTCCGTCTACTCTTCGTCCGAGTATGGAAGTATGGTCAATGGGACAAACCAAACCACTGTCCAACTGGAAGCGGTACGACTTGTCATGGAACTGCCACCGTCGACCCGATCCGGGGGTTCTGTTGACCGTCCTTCTTATCGTAGACGGGCTTCCTGTGTGAAATCCTCGCCCAAGAACTCATTCACGGTTACTTTAAATGAGGCATGTCTGTTGGAGACCGCCGAAGATCATATTCGATATCCACGTGCCACTTTGCAGTCAGCTTGGAGACGTCGAAACCAGAGTTTGAGTTGTACCATACCAGCCTGCCGAAGTGGAATTCGTTTGGTGTTCACGTTCATTCCAATGGCTGAAATCCAAGCTGTTGAATCCGGTCTGGATGATCTGAACAACAGACCCATGTTTCGCCTGAGCGCTTTCACATATCGGTTGGTCGATTTTGGCGGGATGCATGTCTGTCTCAGGCCGACTTCCGTGTGCACGGATCGAGGCCATGAGCCCACCGTGTCTCAGAGTCAAGAGTTTATCCTATCCGGTCGGGAACGCCGACTGAGCAACTCATCTTCATCCGCTGCCTCCGGGATCTCCCTACTTCGGTCCTCTGTGAATAGTGGGATCGAATCCCTCTTGCCCGTTCTTCCCGGCGTATCCAGTGCGGTGCCCTCGTTAGTGGAATCCCCCACCTTCCGCACGGAGTATCATCCCAGTCTGGTGCTGGCCAGTCATCTGTTCAGCGTGTTGCCGACAATTCGGCTTCGGCCAGCCATGCCTCGTCTGAGTCTATTCCCCGGGGTGGTACGTTCAGCCTTCACATTCGAGGAAGCTGCTGCATTTTTACCGGAACTCACCACTCCCTCATTGGGCAGACATACACCTCATTCCGGCTCCAAAATGTCAATGCATTCAGTACAACCACCTGCCTTCCGTGCTCCTCTCTCGAACCAGTGGTCTGAACGAGTCGCAGCTGTGGCCGAAATCTCGCTGTACCCGCACGAGCAACGTTGGATGCCACTGCAAATGTTTGTTCGCGATGAGGCGTATCTACCACCCGTCGTAGCCCCAACTACGGTGCGTCACTTAAACGTCCTACGTGTATGTTTTCGACCCACCGCAACAACAAAAGAGATGCTCAACAAACTTCAGTTGACCGTAACTGACATCGTGGAGTGCGTTGGTATGGATGCGATCCGTAGAAAGCTCCCTTTGTGTATTCGGAACGAAGAAGTTCACAAATCGGATGTTTGCAGCGCGGCTGATTCGAATGAAATCTCATTGGAACCAATCTGTGCCACTGAGTGTGGTCTAATCTGGCTCCAGTTTCGCTCTGAGCGTTTTTGGGACCGTGTGTCCTATATGATGACAACCACCGACGGTATGAAACAGTTGAGTGCTGAGGCCGGGCTAAACTTGCGCAATTCGAAAAAGGTATCCGTGGAGTTTGAGATCGAATACGCATTGAATGTACCAACCGGGATGGCGATGGCCCAATTTGTCTCCTTGTCCAATCCGGTCTGGGCACGTCGAGTCCGACTGGGGATACAACTGAATTTGCTTTCCTCAAAGCACGCTCCGTTGATGCTCTATCATCCACAAATTCTGTTCCGAGACGAACCATTCGATGATGAAGCGGAGACGGTGGAGAACAGTTCAAGCGAGGGTGGTGATAAACGAACTACCAAGTACCATTCGGAACTGGAAGACACAGATACGTGGCACGGAGATGTACAGTCCAAATCGTTCTTCTATTGCACCTTACGTGCACGAATGCCCCAAAGTCTAGTCCCTCGGCCTGTACGATTTATCGGACCACAGTATCGCGTTGAAGTTGAATTGCACACAGGATGGCGCAACCACTCAAATAGTCGGGAACCGGCCCGACTGAGCACTCCGTGGACTGTCCTAACTGAAACCAACCCACGCCCGCGGGATGTGAACAACAGCACGTCTCCCACCCCGGCCCATTCAGCAGCCAGCTTTTCCCGTAGTGAGTCTGTCGTGTCGAGCTCCTCGCTTGTGACAGAGGCGTACGGTTTGGTCGAACAGTTCGATGAAATGATCAAGGATGAAACTTGTCTGTATCATTGTGTTGCTCTTGGTCTAGACGCAATGAGTGATGCGATCTTATTGGACCGTACGGTAGACTTAGCAGATCAGACCCGACTGAGAACGGACGAAATTGGTCTACCGATTCCGACAAACACGGCCTGGTTTGTCCATGCAATCGAATCAAACATTGAGATATCGTGGAGATCTTATTTACATGGTCGACAGTTGCCTGTCGAATCGCGTGGTCTCATGAACGCAGATAGTCAAATCATGCGGGCAAACAACGCGCTACCAGATCCGCGATTCTATCGATTTGGCCGTTTCATCCTCTCCGCTCATTTGCCCGAACCAATCATCACCGAAAAGCCTGGATCCGCGGACATGGCCGTACCCAGATCGCCACCGATCACAAAATCCTGGTATGGAAGCACTTTTTCCACTCCAGGATCCATAGCCGGACTTATGTGGTGTCACAATATTCGTCTGGATGTCTCACTCGCCGAATTCCCCATGGTGCGACACGTGAGTAACAATGCATTCTTGAGCGCAGGCAAGCCAACCCCTCAAGGTCGGTTGTGTATTCGCTGTCGAGATGAGACTAGTGGATCTTCGCGTCGCCGATCAATATTCGCTCGTCGTATCTCACAACCACTCATCCCACACTCGCCCTCACCATCTGTCAGCAAAACTGGACGATTAAACACGTTATCTGAGGCACAGGAGAATTCCGAGGCGGACATGTTGAATGCGTTACGTCGAGCCTCAGTTCCGGAACTTGGTACTCCACAGTACATGCGTGGTCTAAACGGTGATTTGTTGCAGGGTGCACAAAGAATGTGTACTTTTCCTATGGACCCAATCTCTATCCGGATCAAGGGTTGGGTTCGTCAACATCCGTTGATGGGAGTACGCATTCACGACCCAACTCAAAACGATCCTCTCTGCTCACCACCTTATGCGCCGCCAACCATTGATATACATCGCATATGGACCGGTCCTGTGATCTATGAAATCATTACGAAGAGACCATCAGTCGAACAGCTGAAAGATAGTTCCTCGAGCATGGAACTGCGTGGACCGCTGATCCAGGGAAAAGAGTTTGAATTCATCGGGACCGCTGGTGGTGTGATGGGGCTTACTTTGAGTCACCACCTACTGAAACCGCACCTGGATCCGAACCTCAGCTCGATCGTCTTTTTCCGACCCGGTCGTTTCTGGATTTGTGGTCTGATGGGCATCGTGCCGGACTCTGTCCAACTGCCCTCAGTGAGTGCGACCGATTTAGCCGTGTTCGCGTTACCGTCTGTGCCCAATGTGGAAACGATTCGATTCTCCCCGAATGGGATAACTATTCACGTGCTGGACAACGCAAATCAGTCAGACAGTGGGTCTACGTCGATATCTAAGTGATGAATAATATCGGGATTCCGGAGTCCGGGTTCGATCCGAATGCCCTTCTTTTTCCCCTTCATCCTGTCCATTGTTGCTCAGCTGGGGACCCGATTCTTGAACGTTCATGTGTCTCTGTACCTTTCATATTTCTAAGGAGCCTTTCAGATATATCCTCACCCTGACTGTTGTTGTGGATGTGCATTCGCATATGTCTTGGTGCATCGGTGAGACTGTGTAGTGAACAAGCAGTCGTCTCTCTTTATGAACAGATGCCCCCTTTCGACAGTTCAGCTTTACTCGACGCGTCTACACATAACTTTACGGAAACAATATGAAGGATCAGCGTTTTGCACATACTTGCATTAATCTGCATTTACAAGCAGTAAAAGAAAGGCAGGAAGTTAATGCTGAAGATTGAATAATGGGACGTGATTGAATATCCCCATTTGTTCATTTCGCTCCAGAACATTCCAACCGCAATCAATAGTGTGGTGATTCCGAGTGTCATATCTTCAATATCGCTGTTGTGCGTCCTCGCTCTCAGATTTCCCACTCAACAAACCACTTTATTCTCAAACTGTGATTTTTGTTGTTGTTGGTCTCTCCGCTTGTTGCCTAATCTCCTGAAAGCATACACACACATTGAAGGATAGACAGACATACAAACATCCCATCCACAGTTTGATGATGTACCTATTCCTGTATTTTCTCATCTGTTTTTCCCACAAACGTCTCTGTTTTGCACCAAGCGATAACCCAATCGCGTCTGCCTGTGATCTTCCCTTGTCCGTTTACACCATGTCTTTTTTCGTAATGGTACTCAGACTTGTGCCTTTCTTACGCATACAACTACGGGCACAAACATGTACGCTACCAGGGTAGGTTGCCAATGTTTTCTCGTGCCATGAAATCAGACCATTTTTTTTTGTTTTTT
>STRG.78858.1
GGTGGTGGTGACGTGCGATAAAAGTCAAGTGTTGTGTTCAGTATTCACTCTTCACTGTTGCCATCTAGAAACAAGGCTGGTGTCGGTGTGTATCACGGACGGGAAAGAGCATAACACCGGAGGAACTGTGCAACGGTGACAAAACCANTGAACCATATACATGAAAATGTGGAAAACTGTAACCGGGATTGCTCTGAAAGTCAACCGGATGATGGTGGAAGCGAAGACATGTCATTTGCTGCAGTTGCCATTGCATTGAGAGACGACGGGTCATGTCGTGCGCAATGTGAAACTAAGGCGCCTTGCAAAGTGGAAACAGAAGACGTTTACCCCCTACCTGAGCAAGTGCCGGGCGATGAAGTCCAACCTTATTCATCCCGGAAGGAGACTTCTGGAAGTCATATCCAGGATGATAGTGGAATGACACAACGCATGGTGCTCGGTAACTTTGAAGTTGTCAGGCACGATGTCGTGGTGACGTGCGATAAAAGTCAAGTGTTGTGTTCAGTATTCACTCTTCACTGTTGCCATCTAGAAACAAGGCTGGTGTCGGTGTGTATCACGGACGGGAAAGAGCATAACACCGGAGGAACTGTGGGACGGATGACAAAACCACCACGAACCGGGGTTGGAGGTATGAACCTCGGAATAGAGAAAGACTTGAAGACAGTCTGCAGGATTTGGATCGTCCTATTTTTTTGTCAGGCGGAGGAGTGTTGTGAGTGTATAAACTACTTATTAAGCAGTTGATTGCTGAAGACAGAACTATGGACAATTGTGGATAAACGAACACAGCTAAGTTCAGCAATCCAGGCGCAATAAGGTAAGCGACGATCTGCAACCACCTGACCGCTCCTCCGTTGGACGATGACTGTTTTCAAGTGAACAGGACAGCCACTTGGCAAATGAGGATGTTTGTAACGTTTGTGTTGTTTTGTCAATGTCCGAACACGTTGATGCCAATAAACAACCTATTCACCCAGGCACGCCTTGTGGATTATAACATTTGGTGCCGTGACCAGGATGGATCTACCGTGGCCACAGCCGTTTGAGGATGGCGACATACGGATCTTCCTGGAGGATCTCGAGGATCTGGCGGAGCTCTCGGGGATCCAGTCGGACCGGGGTAAGTTGACGGCCCTTCGAGCGCTTCTCAAGGGCAGGCCGCGGGCGGTGCTGGATGCGGCGCGAAGGGGCCCGAAGGAGCTGAAGTGGGCCCCCGCAAAGCACACCCTGATTGCAGGACTAGACACTCCGGCCGACCGTCAAGACGCTATGCGCCGGTTCAAGGCTGCCCAGCTGGGGGTTGGTACGGACCCGCTGGTGCACGCCGTCGCGCTCCGCTCACTCCTGGAACGTGCGTTGCCAACGCTGGATGAGGCGTCACGGGCAGACCTGNTG
>STRG.504.1
CACTTGCAAACAACACGCGGCATGAATAGATGCCTAAGGTCGTGACTCTCTCGGACCATAAGGCATTCTATCGAATAAGAGCTTCACCGAAGTACAGTGCCGCACTCCTGAATATTAGTTTCGAACGAGACGTTATCCGTTTGTGCTTCGAACTTCTACGTGACATCTGCCACGAACATGCACGTCTGCTACGTCGCGATTCGAACAATCGGTCGACCTCATCTTGTAACCGCGATCCGAGTGAGGCGCACACACATGCTAGACCTACGAATACGGATGTTGGGGCAGCGTACTCGGGTGCGGATCCAAAACATTTAATTGTGGCCCGCCTCAATGTGCTCGTCCTGATTTCCAAACGCGTGTTTCTCAGACTCGATGAGCAACACGATTTGCTTCAGCCAGTTCTGGGAGCTATCTATCGAGTAATTCGTCTCGTTATCTGGTCCCACAATCGGGCGGTGCGATGCGCCAGCCTCAGATGCTTACGATACTATGTGCGCACAGCTGCAGACATCCGTCTATTATTACAGCTCCGTATGGACCTATTGATCGCACGGTGCCTCGATCTATCCTATTTACCCGATGAACACAACGACCGCCAACCGGTCATCAGTCCTTTCTCTCATCAAGACGCCCACCGTTCCGCAGGTTTCCGTTCCGCGCGCTTTCGAATCCCGCACCCCTCGTCGCACAATTCATCGAAGCCACTCGTCGGTTCCGACTCTACTCAGGCGTTTACTCTCATTAATTCCTCTTTCGCACGTAGGGCGACCCGAATCCATCCACGAATGCGCAAGTTAGACCGCAGTGACAGCAAGAGTGTCCGTCCGGTTTCGCCCTCCTCTTCTGATCCTCGTCACTCTCTGGACGTTATCGATGATACCGTAAGCGCAGCTCCTAGTCCACCTGGTTGTCTGACTTCGTCGAGTCTTGTGTCCGGTGTGGGCGAGCGTCAACTATTCCTCCGTCTCGCCTATCATTTAGTTCGTGTTGCTCCACATCTGCTTCCCTATAGTATCATTCAAGCCTTGGCTGCTCCATGCCTTCGAGCCGGACGATTTCAAGCCGCCGGTGGGGGTAGTATTGGTCCCTTAGGTCGCCCTCCTGACGCACTGCATCGATTTCCTGCTCCAGAGGCTGCAAGACCTGTTGCATTGGGCATGCTTCCACGTCATCTGGCTACAGGCTGTGATCAGATTCGCATACCGTCCGAAAATGAAAATAATCCAATCACGTCAGATGTGGCACTGCGCACGTGTCTACTTATTCTGGCTGAACTGGTGATACTCGCTCCGGAACATGTGGCTATGATCTCGGACATCAAGGCTACTGCCGTTTCTCCTCCTCTTGAGTGTGAATCACGCAATTCAACACAATTAGATGATCCTAGTACTCTGAAGCGCAAAGATTCGGTGATTGTGCAAGCCCTCATGTCCGCGTTTGCTTCTTGTTCAGCCATGGGCTGTATTCATCCGACCCGAATACAGGAAGCTGTGTTACTTGCCTTACTCAGTCTGCTGAATCATACGGATACGGCTCGATTTTTCCCGGTAACTCACATTGCGAAGTTTTTCGTCCCGTTTACCTCAGTGGTTGCAAATAACTTCAGTCCGAGGACCATGTTTGATACGTACCCCACCTACATGAGCTGTGCAAAAACCTGTTTGACAATGATGTTCCGATCGTGGTCAGGCTTGTTCTACTTCCTTCATGACGGGCTGCCTTGTCTTCAAACATTGATGTACACTTTGGCTGTCAGCAGCGAAATGAGAAACCAGATTTTGGATTTGCTGTTCGGTCTCTTCCCAGATCTACCCAAGCCACATCCGTCCACAAAAGATATTGATCCCGCCATTTTGGGTCTCTCGGAAGCTTTGGCAAACTGTGCTCCCACTACTCTACCTGTGGTCCAAGTGAATCTCCCCTGTTCAGCTGACGGTCATTCGATGTCAACGAGATTCCGGTCTGGTTCCAGAGTGGATCGAACCCATGGACCTTCGGTATTGGTACGACGTCGTTCTCCACCGACTGCGTGGGATATTCAAGGTGGATTTGTCGCTGCCGAGGGACTTCGTGTATTTCCTCGTCCTGTCTCTGTTTCACCTGGATTGGACTTGATGGACAGCTATTCTGCTTTGCTTCTGGCCACCCTTATCCAAGCTGGCTTGTATGAGGGTCTAATTGGTGCGATTTCGGATTCAAACCAAGTGATCTCTGTGCGCGCTGGTCTTCTGTTAGGTTTGTTAGCCTATCGTGCTTCCACACTGTTACCTCATAATCATCCCGCTGCACAACGTTTGCATCACTGTGGTCTGCTTCGATCGGGCTCGGGTGTAAATCAATTATCTGTGGTTTGGCTAGAGCGAGTACATCGAGTTATGCGCGCGCACGATTTACGACACGCGCGTCCTGCTAGTCTGGTACTCGCACCGATCCATTCGCCATTTCTTGAGTGCTTGGCTCGACAATCACGGACCACGCCAACTCAGTCAAACATCTTGGATGACGTTCTACCGTCTGCCGATAATGCCAACCTCTCAGAAACCTGGCTCGATCAAATCATTAGTCAATCTGGCGTGCTTCCGGCGTCGGTTCCGAAGCTTTCATTTCTCAGTACACGCGGTGTACATAACGTGATGAACAATGAGCCACCTAAACCACCGGATCGATGGGATTGGGAACTGCTTGCCTCGTTCGGTCGTTTACTTGGCCATTCCCGTTCGATGCTTTCATGGGAACGGAAAACACGGATCAGGTTTCTTCATCGCCTCATGGATTTTTTCACCCCAACATTCACTGGTGACTCAAAGTCTACCGATCGTCTCGTTGCCACCTCCGGTCGTTCCTCATCCATTCCCAACACTTTTCCGGCCAAGAAGTCACATGTCAAGGAGCCGGTTGGGGCAAACAAAAACGTCAACCACAACACAGGCGCATTTACCACATCCACCGCTTTGTTTCAACCCAAAGATCAGGTTGGGAGTCTGACTCGTGGTCCGCGATCATTGACCGCCTTGTCGGCAACCTATGGCACGACCGAATCGCTGGTCTCTTCCCCGTTTCCCAGTACCGATGTGTCCTCAACCAGCACCAACCTTGCTTCGCTTCCGTTCACATGGCCTCATTCCTCGGCTGCAGGTGTTCTAATCGCCGGTCTTATCCCACATTTGGCCCTTTATCCTCAGAATAGCGAACCGGGAAAGTTACTCTCGCGGTTTTTATCCGCCACGCAAGAGACGTTCGAACGCTCATTACCACCGGTTACCGACTCAGCCACTGCCGACACAGATTTCTCGTCCTCATGGGACGCAGATCAGACTGCATTGTTCTCCTCCACCCAGCTGGCAGAATCGTGTTCTGGCTTAATAATTCTAGCTTTGGGACGTCTTACGAGCAGTGACGCGGGCGAGTCCCGACTCGAGGGAAGTGAATTATGTGCCATCTTTCATCGTGTACTTCTCCCCACCGGATCGGATGTTCGAACCGGTCGAAAAACTAGCCTTGTACACGCAAAAGGTGAAATTCTGTCCAGGCATTGTAAAATACTACTATCCTCGTTGGATTTCACTCGCCCAGGTCGTCTGGGCCATCAGCTGCTAACGGCTGCCGTGAATGGTGCCACTAAGCCTGTTCGCATGTATTCCGTGCAGCTGATTCGATTGCTTTTTCGGCTGCAGCTACCATTTTTGTCAAGTTGGTGCGTGGATCTTGTGGTGAAGCTGTGTTTGGATCCGTCCAAACAAGTAGCCAGCCATGCATTGCAAGTGCTTGAGGAAATCTGTTCAGATTCGGTTAATGTTCACGCTCTGGCCCGGTCAATCTTACCCGAACCGAGTCGAACTCCATCCCATTCAGATCCGGAGACAGATCCCATAACCCCTTTTGCGTTTCGGTTACTCGATCCTCGAAGTGGAACAATCGGTTATCGGATCTTTTCCCAAATTCTAACTCAGTCTGGTCCATTTCGAAGACTGTCCGGTACATCCGTCGCGCATTCAGGTTTGAACACACCGGGTGAGAGAGTGGACGAATCGGTCGTGTCCTCGCCACAACCGTCACCTTTTGTGACCCCGGACTGTCCCCATCCGATCACAGCCCCAGTTCACTGGGTGCTCGAAGTAACTAAACAGTATTTCAATGTGGCTTATGCACTCGAAGTCGACTCACGTCTGTGGTCTCTGTTCACTGGCCCCATTGGCAACTCCACCGGGAAAAGTTGGAATCAATGGACAATGGGAACCAACCAGAACGGAACACATCAGCTGTACTCCATGCCACTATTTGCTTGTTTTGCTCGACATTTTGCTCGCACTTCGTCTCCTATGGACGCAGATTCTGACGCGGAACCAGATATGGTCTCAGATACGTACCTTCAAAATCCACCTGGTTTGCATTGCAATCAACGTGATGTGTTCCACTTCGACGAAACAGTTGGGGTTAGTGATAGTGTCACCCCATCTGGTGTGTACTTACCTCCTGCACTCGTATCGAATCACAGTGGCACGTGGACTGGAGAAGCTGTTGGGAACTATTGGTCCTGTCCACTACCCCGTCATCCGTACGGTTGCTTGGCAGAGCACACGGCCGGGATGGAATTGATGTTGGAACGAGGTGATCTGGATACTCTCATTCATACTTTACAAGCTGCTGAGTTTTACTGGACCACACCACCACTGACTTCTGCTCCGAATCTGAGAAGCACCGGGCCGAATTCCGCTCCATCCGCTAAGACAACTCGTCCGTCCATCATGGAGGTCAAAGGAGCTCTGTGGGCACTAGCTCATGTCGGTTCTGCCACATGCGGTCAGGCTTGGATGGCCAAGCAACCCAGTCTGATCTCATTATACATACAGATTGCCACAGAAGGTCGATGTATGGGCCTTAGAGCTGTCGCCTGGCTTTGTTTAAATCTCTTGGTCTCAAAACCCGGCGGTGGCCACCTGATTTCTCAGTTATCTAACGCTGGTTCCACAACATCCAATATTGTGCCTCCCTCCCAATCTTCGGAATTCTCGAGTGTATTGCCTTCAGTGGTGTGGTTATCCACCTATCCTGACCAACCACCGACCGCAGTAATGAACTCGGTGCCGACTGAACCAGATCCACGTGCACCTTTGGATTCTGAAGGCCAGTTGATGAATAGTATGTTGGTTGCGAACCCAGAGGATTTCCGGAAAGTGTCAACGGCTTTTTCCGTTCACTCGGTTCCAGTAGCAGGTGAAAAAACTGCTGTTTCAATGGTTTTTGAAAACCCGTCGGCTGCACCGAGCAAGACACGTGTAGCTTCTCACAACACTAATGGTAGCATCAAGGCTGCTCTGGCCAACGGGTTAGGATTATGGAAACCGTTTGGTTGTGTCACTTTATCACTCAGCCGTACGCGTCGCTGGCTTCCACGTCGCCGTTGCTCTCCGCGACATTACAAACACGGCTCATCACCATCCACAGGAGCGCCTTCTGTTGATCATGTCCAGAAGGATTCGTTAGTTCATCAGTCGGATAAGTCGAACGGTCGATCTTACGCACGACACGCATCGATTGATTCCTCTCGTCATTTGGGTCAAATGATCGTCCGAGAACCAGCCCCTATAATGGAAGGCTGTCGTATAGATCAAATCAGTCCGACATATTCGTCACCCGAGCGTAGTGAATCGTTGGTCCTTGCGCGATCCTCTGCCACTTGGACGCACCGAGACCAGTGGATTCATCGAGATACATTATTACGTTTTTCTGAACCCGGGAATATGGCATTTCCACTCGGGCCGATTGCATGCCCTGAGTCGGACGACTCAGACTCTCGGGATTCTTTCGCACACTCGACCAGTCTGCGCAGAGCCATTTGTTTACCAGCAGATGTCCAAATTCTGGGACAACTCGCAGACGGAAAACTGTATTCGATAACTGGCACGGATAATGTTGTGCTCGAAATGCCGACGGGTGCAGATATGGCTACTGCTGATGCTAATTCTGACCCTCTGTTGGCGGTCGCGCACCAGTTATCATTCGTTCACATTGCAGCTGCCGCTCAACAAACTTTGCATAAATGTGAAGCGACGGATCTGTCAAATTCGCAGTCAGAAAATTCGACCAATTCCGCCAGCATGTATGCTCCAGGGAATGGCGCAGAAGTCAGTGTGAATTCGTCTAAATCAAAGTGTGTAAAAAAAGGGGAGAAATCATGTTCAGTCCACTCAAATTCTCAGTTGATGAACAACAGTTGTTCCTCGGAGGTATACGTACCACCGTCCCGTGTGATCCGTTCATCTGCGAACCCGCATACAGATGAGATTCAACTGAACGGTTGTCAATTACGAAGCCGACCGCATCCAACAAAGCTGATGAATTTGGATTCGGTTTCAGTTCCGTTCGATCATTATTGCCTCTCGCCAAAGTGCAAGCAACATTCGTTCCGCAGTGAACCCGACCGTTCCCGGTGGTTCTCTCAATTGATGGACGTGATCACCGGTTTGTTAGCGAACGTACTTTCCGTCAATCACGAGTTGGCTCTAAACCAACTGGTTGAAGCTGCTCGTACAGCGCAACGTATTGAGGACTCCACTTTACCGGAACTTCCCGAGCTGGAAGAAAGCCACCCATCGCGTACCGGGCGTCTTTTTGATGCATGTGTTTACACTGAAGTGGCGAACCTATTGCAAGATTACAGTTTTTCTCTGGAAGCCCGATCAAAAATCCAATCAGCATTCCTTAATCTCGATTTGTATGGTCTTTTCCCCGATACCAATCAAGCAGTTTCCACTCTGGAACGATATGTCGCGGACTTCGAGCCTGTTTCTGTGGTCTTCAATAACAACTGACGTGATGCGTTATCGTTTGATGAAACCCAAAGCAAATCAATTCACACTTCACCGCGGTAACAGCTTAGCGCCTCTTGTGCCTACCAAAGCCTCCCATATCCTGGAAAGTCTTTCTTTGATCCTCTCGATCCCTATGCGGAGGTATTCTGCGCGCCAATGTGTCCACCGTAACACACAGTTAAACCATTTCAGTCAATCTTCCCGCGACACATCGTCGATTAATCAGCCCTTTTTTACTGTTCACGGCTGGATTTGCATTACTTTTGTGAAATCTGTTGTTTATGATCTTTCATGTCTGCCAGATGCACTGTAAATACGATTACGATATGAATCCTCATAGATCGGTGCGAAAAAATAGTCTTAGTTCTTCTCTACTATTTTTCGATCCTTCTCTCTCTCTCTCTCACACTGAGAACTAAACCTATTCCTTGTTTTCCTCTCGTCAAATCTGTGGTACCCACCACATGTGTTCACTTATTATTATCCCCATTTGTTCATCACTCTGCCAGAGTAAAAATAATGCAATCAATTTCATCGTTTTGTACTTCCAACAGCGTCACTCCTTAGACATTATGGTGTTCTAATTTATCCCGACCTTACGCACCATCAGTCGTGTATGACCGATCTGTTTAACTTTTGACACTCAAATTACACAAATTCGTTTCCTGTTCTCTTCGATCGGATTATCCTTTTCCGGTATGCCAATGAAAACGCGCCCGGATGTACGCTTTTGTTTTCACTATTTGATTCGTTGATGCCTGTACATCAATCAAATAAAATCATGGCATAACCAGATTCGATAGCTTCCATGTCGTCGGCTTCTCAGTTTCTTGTCCCGTATGTTATCATTGTTTTTGTCTCTCGAATATGATACCTTGTGAGGTAGATGAATAACGCGTCTCGTTCTGACTCCTACTCCAACCCGCAATTTTTTCCTAGAAGTTTATTGTTGTGTTTGCTTCGTGTTTTCCCCAGTCACCTGGTGGTCCTCGCTTATCCGGCGGAAATCACGATCCAACAAGTCTGGGAAAATGCATCAATTGATCCATCCAATCAAATGTATATGCTTCCTTTCATTTACTCCCCCCCCCCATCCACTTACAGAGACAGATTTCGCGATGTTATTACCTTTTGCTCATTCATTTTGTCATGCTGATGAGAAGTCACTGGTGTGCGTATGCACAAAAGGTCCTCACTTTTTTCTCGCACGATTTCAGATGACTGTGACTTCTTTTTTGCCCCTTTCGTTTAAATCTAATAATAATAACTATATTTCGTCGG
>STRG.28090.6
TTCTCCGCATCTCTATGGATGCCTACCACAGCACGGTACACCATTTATATACGGATACATTTGAGAATGAAATAAAAAATAGCAGGATATTGAAGGCGCTCAAAGGAGTAACAATATACTTATACACAAGTCTTTCTGTTTCTAAAATGTCAGCATCTAATAGCTGACCGCAATCGCTGCAGCAAGTCTGAGAAAACCCCTATTATTTATCCAGAAAACCACACTAAATCCCTCTTCCGGGTCAGATGATGCTGAGTCATAGTGAAGTGCTTCCCAACTCATGAGGCTGGTGATTTGAGTGATCGACTTTTATCTCCGGTCGGTTTTGTTGACACTAACCTAGCAACCTACAGCTGAACCCAGTTCGGAGTGTGCTCCATTGCCTCATTATGTAACTTCCTCTCTATCCAGCTGATACAGGTGGCAAAACAGCCAATTAGCAGACAATATTAGAATAGGTCTAAAGAGGGAGAGAGAGAGAGACCTTCTTCAATCTAGAGGTGGACATTCTCGTCGTGCAACTGAAAATTTCAGTGTTACCCCGTCGTAATTTTGAACAACGGCGCTTGCCAACCGTTTTTTCCAACAGTTTGTTCACGTCTTCACTTTTGGATGGTAAATAAATGTTGACTTTCATTTCGGATGCTAACAACTACAGTTAGTTTCTTGAGTTTCTGCTTGCTCGTCTTATCAATAAGTCTGCTGGAGTAACCGCGATCCGACTGCATATTACGCAACACCTAGAGTTTCTCTACCATCAAGTCGTTAGTGTATATCCGTCTGGAGCTACCGAATAGGCTACCATAGTGCAAAAAAGCCTCAGAAATACCAGTATTTTGCTGCCCATGTTTCTTTGCTACAAATACGTTCATAATTTAATAGATCACATTGCCTTGCCTTCGGGAACAGGATTCAAAAATGACGGAACGGAAACTGTCTAATAACACAACACTTGACGGTCGTTCAAATTTGTCCAAATACAACGACACCTCTTCGATTCGAGCTGAACTGATCCGCAAAAGTTTACTATCCCCGACCAGTGATCCTTATCCCGACTCTTCCGGAGCACATTATCGATCCAATGACCTGGCAGCGATTTTGACCGACAAATCTTCTTCTACTCCGACCGCAACTTCTCACGCGTTGCTAGAAAAATTCGAATATCTTCTGAAGAAGACTGATCCATCTCAAACGTACAACAAACGTGTTCCTGGCTCGTTAAGGAGTGGAACAAGACAGTTCACGGGAAGCTCCCCAACTCGGTCCAAACTGAATTCATATGGTCAAACGTCACACAGCAACGGTCAGTCAACGAGCTTCACGGACAGCAGCTCTGAGGCATATCTGTACTCCGATCCCGAAATGGGTTATTCTGGTTCAGTTTTGTCCAGCGCTCGGCGGGACACGATAGGTCAAAACAAATCGGTGCTTGGTCGCATTCGGAGTGATGACACAAACAGGACACGTCCAGGGACTACCTTTACGGATAATTACGAATACGCTGGAATGGCGCAAGAGGAGGCAGTGACTGGTTATGGCGGTGGAAACGGAATCGGACGTTTGCGATCAGGTAGTACTACCGGTGGGACTGGAATGTCATTGGATCGAGGGCCAGACACTGGTGCGACTGAGAAACAACGTATCTACCTGAATTCCTGTCACTTTGCAACAGCAAAATCGTCAGAATCACCTCGCTGACAGATTAGAGCATCTGGTGCATTTTCTACGATCGGGTGATTTTGGTCCTTCAAATCTACACACAGCTTGGCAGCTTGCAACTGTGCAACAGTTTGGTTAATTGGACTTCTAATCGCCTGGTTCGGTTCGATCGTGCGATCAGTTCATCACTGTGAACCACATTTGACTGCGTATAAGAAGCAGTAGAATAATGTACTCACAGTTCTCTGTCCGTTGCTGTGTGGTGTGGAAAAACAGACTAATGAACAGTATTTGGCTTTGCACCTTTTCCTTTTCTCTTTACCATTTAGTTCCAATTGAGTTCATTCACTCGGTCATGATCAAAACAGTTGTTGAACAGTACCGTATTTTTCCAACTTTTTCTCGTCTAAGCTGATGTGAGAAGAATTTAGTCCCGCTCATTTGCAGCCGTATTCGCAACGGAAAAGATGTACGTTTTATCTAACTCGAAGATAAATAAACTTGAAAACGAGCCCCGCAGTTAATCGTCGTCCAACGCCCAAGCACCTACACATACACACACACACACACACACGGATACAGGTTGTTGACCTTTCAAGCGTGCTTCTTATGAACGTCCTTGTAAGCTGGTAATGACCGCCCATTCAAGAAAAGTTGTGCAATTTTTCTCATTATTTGTATCCTCATCTAGACGCGAGTAACGCACATATGGTGGCAATCCCACACCTCCACCACCACCGAATGATCAAACAGATGGACGATCCACATTCCTTTGCACAAACTCTTACTACCAAGAGGTGTCTGTTTGTTATCTCTCACTCTTTCCATCGCCCATCATAGACTGCGATTCGAAAGTACACGAAACACAAACTGCACTCTCTTATTCCCATCCAGATCGCGCGTACCGGTAACCACCTCCGTGAGAACAGTGAAAGTGATAGCGTAACTAAATATCACACCCTCGCCCTCATAATCTTCATAGAACAAATGAATATAGACCGGAAAATCACTAAGTCATTTGTGGCAATCATCTCTTATCAACAATCCAATCATGTGTTGTGCACAGAGTTCTATGGATTTCAGTCTTTATGAATTCCCTGTTCCGTTACGTTCCTCTCATCAACTGTTAATTCCGTCTTTCTCATCCTAGAAAAACTACTGATCCCATTTGTCTCTTGCTGCTTCGATTGTGGATCGCATTCCGGTCTTGGAGATCTGACCGTGCATACAAACACCGCGCATCGCTCTTTCTTAGATGTACATTATGTTTCCTTTTTTTGTTACACCGTCACGATTTGTCTTCTGATCCCGCATTTACCGATCCCTCTTTTTTCCTTTCAGATTCGTTCACTTTTAGACAAGCTGTCTGTTCTTTTTGTTTTTCCACTCTTCTTTTTTCCTAGATAAGAACAAAAACGTACCGTTACGGACTGCATTGCTTTTGTATTTACGTCGACTATGAAAACGCAGCAATAAAGTAAACAAGTCTGAACACA
>STRG.43621.1
GTCAGAATCGGGTCAATGATTCAATTCAACTGTTATCAGGAAACAGGTAACAATATATTTAGACAAATATACAACTTGTTAGTTAATTCAAGCTGTTATTGTCCTTCCACATGGATCTTGTAATACAACTGATATGGTTTTGGCTGCTCATGATGAATGCAATGAACATAATCAAATTAGCAGTCAAGATCGTTGCGGATAGGATAATCGAACATTATTCGAGCCGAGAATGGGTGGGGCGGTTATTTATTTGTATGTTTGTGATCCTGGAGTTTTGCCTCTTGTGTGCTTGTATTCCTGCCTAAGGCTGAGGTGGGCACACAATCATAGACGTTTGGTCAACGATCGACTGTTCCCGACGTCGTGTGCTTGTGTGTGTATGGGTGCTTGCAAGTGCGCACGCGGGCGCTTGTTTGTGCAGCACCGAGAATGTCTGTGTGTATTTACTAAACTCGACAACTCTGATCGTGCATGGACACATCGACACACAGTCATCCAGGCACATGGTCGACAGTGCCTCGAGACCCTAGCTGATGGGGACTTGAGAGAAAACTGAATAAAATCATTTCATTTAACTTCGACAGTGGCCAACCAGACAGCTCCTTACATCCATCCCTCCATCCACCCAGCTCACCGGCCGGCCGGCTAATATGCCGGCCTCACTTGCATTGCGTTGCTGCTTGTGGACTGATGTAGGTCACGGTGGCTACCCGGTTTGGGGTAGCAGTCGTAATCTAGGCAATCAGATCAAGAGACAATCGAGACCAATACGAATACACGAGAGCACACACACACACACACACACACACACACACACACACACACACACAAAGGCACCCACAAACATAAAAATACACAAACAGAGTCCCGTTATTGACTTCACCAATGGTGTTATTCACCGATTCCTATCTCCACTTACATATCCATCGATTTTAAGAGCAAAATTAGAATCCATTTCAGAGAATTCGGGAATTTCGGTGAAACTGCAACCAAATTCGCCATCACCATGATTATTATTATTATTACTATGTTGTTGTGTTAAGTATATAAACAAAATGCCCCGCCTGTGCACGACTATATCTGTACGTTGGTTGGTTGAATGGAAGATCTGACGTCGTGATTCTCGACACTAGATGATCTGCAGTGCCATCTGGCACGAAACCTCCGAAAGCAAGCACAGACGAACTTACATGCAAACACGCTGCCCATTGTCATCAACACCGTTGTATTAGCCGGAGGCCGTCCAATCCCCAAGCGTGATAGTCAAATAAAACGGTGGAAAAAGTGGACCACTCCTGCCAAGGTCATTTCCTTTAGCCGGTGACGTGCTTGTGTGCCGATGAACGGTTCGTGAATTACACAACGGGTGCCAAAGGCCACGGATTTTCAAGACTCATCTCAGGCGAATTGGTGCCACTCTGAGTTTCTGTGTGATTGTGTGCCGGTGTGTGTCAGTGTTTGTGTGCGTGAGTGTGGTTACGACGTGTGCAACCGGTGCGCGCTTGAATGCGTGCGTGTTTGGATTGTATATGTGCATGCATGCGTAGTTTGACCGACTCTGGTTCGATTCGGTCCGGGACTGTCGTAGAACAGAAGAGCTCCCCTTTGTTTCGGCTAATTCCAATGGCTATTTGGTCGCCTGTCCCGTGCAATACTGGAACGCGAATGCACGTGTATTGTTAGAAAGGCGAGAAATATTTGGATTACTTATTATTATTTTCCATTTGCCGAACTGGTACCACCCGGATGCTCATGGAAGCTGCCATAATGCTCACACCGGCTGACAGAACATGGAGTAAAATCGGTCGATGCGATGGCGCACTCCACTGAGATTCCTTCTAGGTTACAGAGCATTTCAGACAGGGGTTCGAGGCACGTACAATCACTTAATTGGCGCTCTGTTCTGTGATCTTATCAAAAGAAAATTGTGCGCCAAACTATCAGAATGCATTCGGGACTTGCCTATTGTACTAGGTCATCTGGAATGACCTTGTGCAGAGCAGTCCCTTCTATCATTCCCGAGAATTCACTGACCATGATTTGGATGGTATTGTCCACCATAGGCTCTGCTGTGGTTGGTGAATTATTACCGTCCAGTTCCTGTCTGACCTTCTCATTTTCCACTACCTTCACCTCACAGTGTACACCCGCATCATACTCACCGAACACGGATCATTCCCGATTTGCGTCAAGCTGTGCAACTAATTTGAACAGCTCATCGGATTATTACTCCACCGAATTCATGCACGCCAACGGCATTACATTGGCATCGAATCGAACTTGGCGGTCGGGACATCAGAAACTTTTCGCTCCTCGAGCGGAAGTAGGATCTGAAGCAAATCCTTGCAAAACCGGAGACTTGAACAGGTTGGTCTCTGCAGTCACCCTGACAACAGATGTGCATCCACTTTTTCCACGTCTACAAGCACGGAGATTTGATCAACCCAAAGCCAGGTGTCGGCCGTGCAACAGCCCTCGAAATCTCAGCGAATCAAAACAATGTGGATGGGATTCGTCAGCTCGGTTCAATTCAGTTCTTTCTATGGAGTCAGTGAAAATGTGTTCCGGGATCAACTCATCGTTTATTGTACGGCGAACTGGTGGACCAAGAAAACGTGACAGACATTGGGATTCTGCCGTTGACAGAGTCGATCGAAACGTTAAGGTTCCGCAAATCAGCATTCGTGCGATAAGTTTAAAGTCACTCACCTTTAAAACAACTATCGAAGGAAAAAATGAATCCAACAGGCAGAATATTATGATGCTGACGTCCAAGTATGCCCAGAGAAGAAACAACCACTCTGTCAGCAAGAATGATTTGTCTAAATATCCAGTTGCAAGCCTTTTGCGAAACGCCAAACCATTACATATCTTACCGGACCCCACAGGAATAGAATTTAACCCAGCAGAAACAAAACACTTGTCACTGCTGGATTCCAGTCAAACAATTCGCATGGACCAAAAGAGCTTGACATTGATGGAAAGCCCAGAGACTGGAACACCATCCTCCATAGTTTCGTCAATTTTTGACCGATCTCATTCCATCGAATCTGTCGATCGAGATGATGCAAACGATACAACCGAGAAACGTTATCCCGTACTGAGTTTCCAGTATGTTGAACCGCACACCATAGAACTTTTGGTTGTAGTCACGGAGCGGATGGCACAACGCTTTGGACGCCTAATCAATGAATACCTGCTATCCTTGCTAACAACAGTCTCATCTCTGCTCAGGCATCCAAGCCTCAAAACATCACTGCAGCTGAAAATTGTAGACATTATGCAGTTGGAACGGAACTATGCAATCCGACACAATCTTGATGACTGGTCTTATAGCAAACAAGAACAAGTTATGTCGCGCTTTTGTCGTTGGGTCAATCGACTACGTCGTCCAGATTTCAACTGGGATTCAGCTATATTGCTAAACATCGGCCACTTCAAATCAACAGCTCTGGGTGTGGCGCACTATCGATCTATGTGCAACATGGAAAGCTCTTGTTTGGCCGTCCTGGATCGTGGTTTCGGCACTGGCTATATAATAGCCCACGAACTGGGACATCAGCTTGGTGCTAAACACGATTTCGAACAAAATTCAGATTGTGAGATGGCAGACCAAACTCCGTCCAATGAATTCATGGATAACACCGGTCAAGAATTTGGCACCAATCATGGAATATCAGTGGACGATTTGTCACAGTCTACTCATTATTGGCAACCAAAAGAATCTACAGATGCGGTGCGCAGAGATACCATTATGTCTGGCACGTTGTATTTTGATAATTTTCCGCTCCGGTGGTCCGCTTGTAGTCGTCAAGCTATTCATGTATTTCTTGAGACAAACGGTGCATCTTGTCTACGTAGAGAAGATATGCCGTCCGCTTTGCACACGGCCGACTGGTTAGCCAAACGTTCTCGCGATGATCTTCCCGGATCGATGTTCTCGTTGGATCAGCAATGTCAGTTCGTACTGAAAGTACATGCTACGCGATTTTGTGGCCAAATGCTTCCTGCTTGTCGCCAATTATACTGTCAGGACGCGGAAAACGGTGCCTGTCTTCCAATGGAGGCTGCATGGGCTGAAGGATCTGAATGCGGTGAAAATAAGTGGTGTATTCAAGGCCAGTGCGTATCAACTTCACAAAAGCCCGTCCGAGTAAACGGAAATTGGGGTGAATGGGGTCCTTGGTCCGCCTGTTCTCGAAGCTGTGGTGGCGGAGTACGTTTCTCCGAAAGAGAATGTAACAATCCGGAACCAGCTCACGGTGGCGATTTTTGTCAAGGAACCAGAACGCGAATGCGATCTTGCGCAATACATCCATGCAAACAACCAATAAACATTCGACAAGAGCTGTGTGATGTAATAGGACATAGATACGGAAGACAACTTGGAGCTTATTTGCCCAAACTTGGTGAGGCAAGTGCGTGTTCCTTGACATGCTTAGATAGCGGACAGGCTGTTCACCATGCTATCAAGCTACCGGATGGCACACCGTGTTATTCCCAGAGGGATGACATTTGCATCAAAGGCCATTGTTGGGAAACGGGTTGTGACGGTGTTCTGGGATCTAGTCAACGGTTTGATCAGTGTCGTGTTTGTGGAGGTGATAACAGTACTTGTATGAAAATAAAGGGAGTGTACAAGGGAGAATCCGTGAACTCTCTGGGAATCCAAACACGAGGTCTTATTAATGCTCTACGCATTCCAAGTGGCGTGACCAACGCGTTCGTCCGTAAAGTGTCACCAAGGACAACACCATACTCTTCTGATTCCTATGATGACTATATGCTACTAATTTTTGAGGAGTTGACAACGCAAATACGTCGCGGTGAAACTCGAGAACCGTTCGTCGGGGCCGAACTCTACTACAGTGGCACCAGACGTGCGGAAGAGATTGTATCGATTACTGGTCGACTTCGAAAAGACGTTAACATTATGATTAAATTGGAAAACACGGAAACAACCAGACCTCCACCAACGGTGGAATACCATTACTTTGTGGACAAATCACAACTCAACAGTCCGCTGTATTTCATTGCCGAAGAAGAAGCGCTTCTCGCCTCAGAGTTGGCCAATCGCAGAGCAGGTCGCTCTCATTCCACTGTCACTACTGTAGATATGCCTGTGCATCAAAGCTCTTCTCCAATGACTCGCTCTGGGACCCCCAAGTCAAAGGAGGTCAGAACAGATAAACCTCGAGTGTATTTTGTCTGGCGTATCAGTGAGCTCCCAAGTGGCTGTCGGACCTGTGCAGGTAACTCAACATCTTACGCTGAGTGCTATCCAATGGTGCATGACGCAGCCGAGAGGCAAAAATTCTCTGATTATGATTTCTATCGCCCAGTGGCTGACTATTTGTGTGCTAACTTACCTCGACCACCACCAGTGGTACGCCGCTGTGCTGACTTTTGTGGTGTTCGGTGGACCGCAAAGCCTGCACCAAGCAGTACGGACGAATCATCCGGGCGACGAACACATGGTGCGTGTTCTGCCCGATGTGGAATGGGACAACAAGCGGTAATTCATATTTGTGAAGAATACATCGTACCGGCCGAGGAACCTGATAAAACAAAAGGAATCTGGCGTCCTGCTCAACTGGGAGAACGAGCTTGTGTGAAAGCTGGCCTAGGAGCAACTTCAAAACAGCCATCTTTTGTTTCGTGTGAAGGAACATGTGAACCGGTCTTTTGGATTGCCACCAATTGGACTAAATGTTCAGCAAACTGTGGACAGGGTGAACGTTTCCGACAAATTCGATGTCAAGATAAATCTGGACGAGATTGGCCTCTAATGGAGTGCATTCAGTCGGCCGAGTCACCAGCACACATGGAGGCTATTACCGGAATTATATCTGCTCAGGAAGCTCAGATCTCACTAGCGAAATTCGCCGCTAATGGTCAACACACAGTGGGTCAAATAAGCATGAATCTACGTTTAGATGTGTCCGAGCAATGCTTTGCATTTAACAACGAATGTGCTTCGCAGCTTCAATGGTCTTCCTCCTTGTGGTCAGAGTGCGAGCCTTTGAACGACGAGATGCGTTCAGTTTGCCGATCGATTGAACAAGCTGATTCGCGAAAACGAATAACGGTAGTCGGTATGCGACAACGTCAAGTCAGCTGTCAGTATTCCGGATCGAAGTTACCCGGAACTTTGCAAGCATTTAGCATAACGCGCAGCTTAGATACCACGGATACTTGGCCGATACAACCCGAGCTTTGCCGCAAAGCCAGTTTGATGGGTGTGATTCAGCCTGAGCCAAGCAGTCGCCAAGTTTGTCCTCGACCCATCTGTTATCGATGGGGTACGGCTCATTTATCAAAATGTTCTGTGACCTGCGGCAAAGGTGTACGTTCTGCAACTGTGCCTTGTGAACGTGTTACCGTGGACTCGAGTACAGTCTTGCATCGTGATTCACCACCGGAGCAGAGCATAGCCCCTTGGGTAGAGCAAGTCAGTTTAGCTGAATGCCACCAACGACTTGGTTACACCCCAAGAATATTTATCTCAGAAGACAGCCAGTCAATATTTGTGGAAACTGTGGAGAGGCCGTTACAAGGGAGCCGGTTAAAGCAGCTCATGGACTTAAATCTGGATCATCCAATTCAGTTGGAATGTTTGATGGAGCGATGCAGTAGCACCATTCCCGTATGGCATACAACAGCGTGGAGTAAGTGTTCTGTGCCTTGTGGGACCGGGATACGAAGGCGTCAAGCTATTTGTATGCTGGAGACTCAAGAGCAGAACTTGGACAGCCGCCCTTCGAATGAAAACGCTGCCACCGGACGTCTGGAAGCGTTTGCAACCGTGGTCACAGTAAGCCGATTAAAAGCTGAAATTGCCGACCAAGAGTTGTGTCATAAGCATAACCTGCCCAAGCCAATTGAAGAAGAGGCATGTTTCGAAGGTCATTGTCCAAAATGGATGCCAGAGGATTGGGGGCCGTGTGAAGGTACGTGTGAATACGGGATTCAGCAGCGTAAATTACGTTGTGTGCTCGATGTGTTGCCTAGCAGAGGTCACCCTATGTCAGGTCATCCCCAAGAAGACCCCTCTCAAACATTGTTGTTTTCCGCGTCCCAGGGGCGACATCGTGTACGTCTGCATCGTTCAGTGCAGTATATGGATGTTGACGTAGAACGCTGCCATACTGTCGGACCACAGCCGGTCACAAAACGGCTTTGTTTGCTGTCGGACGGTTGTCCTTACTGGTACAGAGGCGACTGGTCATCGTGTTCCGTGAGCTGCGGCATAGGAGTACGTGGTCGTCAAGTAGAATGTCGTTTTCCCAACGGAACGAAGTATCATGCATCAAACGTTGGACTCAGTCGATTCCACGGTGAACCGTCACAGTATCCCGTGGATCGGTTCGAACGTGCCATTGATGAGCTAACTCAGGTGATCGAAAATCGCTCCCCCACTACGTTTTGCACTTTACCAAAACCAGTGGATTCATCCAGTTGTAAAACACGTCCGTGTACTCAGAATCAGCCCTTTTGGTGGTCTCTGATGGTTTCCGAGTGTGGAAGTGAAACTTGTGAGGTGGGGCGTCGTCAACGGGTGATACGGTGTCTCAGTTCGACTCTCGGACCCATTGATGAGTCGTCCTGCCGCTATTTGGAAAGACCGAGCAACTGGATTCCGTGTGTTCCATTCCGGTGTAAACAATTTGAATGGAGGGCAGAACGTTGGAACCCGTGTCCAAGAGAATGTGGCCCCCGCATGCGGTATCGACGCGTACATTGCGTAGACCATTTGGGAGAGGAATACTCGGATTCACTATGTCCTGCTCATTTGAAACCCGATAACTGGCGTGTTTGCCCGGATCTGTGTACCTCGTTACCAAAAAACTGCCTGGAAGTGAAACAACGCTATCCAGGGGCTCTGGATGGAGTACACCAGATTCTGTTGGGCCACGTTCAGATCCCGGTTCATTGTGCTGATATGGAAACTGCGAATCCGTCAGAATACATTATTTTGGCGAGAGTAAATTATGCAAGAACCGCGGCATTTATGCAGCCGACCTCAACATCTAATCACTGTCCATACGATGTCCAATCATTCACACACCAGGCCAGTCGAAAAGGCAAATCCGGCTCATCTTCCTTACTGGACACAACAGCTGAGGAGATCCGGCGTCAACTGACCACCAAAGAGGTGTCCGCCGCGAACTGTCCCGATTGTCCATTTGTACCAAATCTGGCCAGTGCAACATACTATCAGAAAGTACGACTAGATGTGAATACAATGAGCGTTGACATTCATGACATGCGCTTCGCCTACACAGTGGGATCCTCACCCGTTCCGTTCGCAACGGCAAAAGATTGCTTTGGCTCAATCCTTTGTCCTCAAGGTCGTTTTCATATAGACCTTAGGGGAACTGGTCTTCGAGTCAGCACAAAAACACATTGGGAAGGTTCAAATGACCATGTCGCGTCCCATATCCATCGATCTGAGAGCCGTCAGGTGATCGTCGGTCGATGTGGGGGAAAGTGTGTCGGATGCTGGCCCCGACCCCGGCTCTACCTCGAAGTACATGAAAGTGAAGCAAAAAGCTTGAAAGCGATAGGTGTGCACTGATTACGCACAACTGGATCTGTCATGTTTCTTGATTCTATTTCACATCGAACAGGTGAGGAGTATCGGTGAATTTAGACTAATAGGAACAAAATCTTAATCCCAGATATTTTGGTCCGAGGATTCACTTCCAAAGCAAGGAGGCTTGGCAACAACTCTACATTATCATAGCCTCAATTTGACACAGATTTAGAGTCCGACAAGTTGCAGATGAATTCTACGCTTTTGCTTCCTGATTCTTTCATTCTGGCGTGCAAAGTTCACCACAACGCGGCACTGTCCCACCCCACCCTCTTCATCCCACGGAAATGTTCTTACCTGAATTTGTGCGGCTGGGAATGCCCTGAACTATCTTGCCTCATCATTTTTGACCCAACTTTGTGCACCATTGTAAACAAACCTCAAATCAATTATGCCCGCAAAAACACTCCCACGGGCTAGGTTTAAAAGTATCATGGTTTGTGTCATAAAGGCACACCAGGCGTAGAACGAAAAATCGTCTACCAATGCAAGAAGTACACAGATATACCTACGCACATTTGAACACCCACCTAGCGATGTATGTGCTTCCAGAATTACTACCGACCCTAAGTGTGCGCAAAACAAACGAAAACCCTCATTTTAGTGAGTATTCGCATTGTGAACCAATTACGATTGTTCAGCATATCACTAGATCATTACCATTTAAAAACCCTGAACAGGCCTGTACACCACATGACTGCTGTAGGGTTTTGTGTTCTAAGGATTGTCCCGTGGGGAACACGAAAACAACCCTTTGAGTTTCCATATTAGTATTACAAGTATATCCAAAACATTTTTCCAATATGATTTGTTATCTTGCACTTCGTCTTGGGCTCCAGCGTCCAAATAACCCCGGAGCATGTTCTTCTTCCACACTAGTATCATATTCTTGAAAATCGTCGGTATCGTGGATTACATTAAAAAATACTGATAGAAAGTTTTCAAATTTCGCCGTCTTATCTTACAGTATAAATGTTCATAATGTACACACTCAAAACATTCCGCAAATAACTTGACCTCTTACGTATTCCCTCATATCTTTCTGTCAAACTGTTTCTCTTCCGAATTTATCTGTCGTTCAGAAGTTTTACATGAATAATTCAGAATTACTTTCAATCGGACTACACAAACATACCTCCTTAAAACAGTTTAGTATTGTGGACACAGTCATACTGTATGAACATGCGCCTTCTAATGGGGTGTAAATGCAGTCACACAGAGGAAATATGCCCCTGCCAAGTGGTATACAATTTTCGGAACTGGCACGCACTAGTTGTTTCACCTTCAGCAATTTTTCCCCCTTTTCTGCACATTCGCACATTCTTTTTACATATACTTCTGGCTCTACTGGGTTGCTGTTTGAAATTTTCAACGAAAGTACGGCTGAACGTATACCGCGCACGGTTAGTTTCACAGTTGAACAGCTGTGCACGTCGGTGCAATGTGAATTTCAATCTTGTTTGGAAATCTTATGTCCTCACTTCTTTACCTCCCACTATGTAACTCCCTGGTATTATGTATTGCTGAATTTTGTTACTTATCCATGTACCATAGATATGTTGCATATGCTTACACGCGTCAGA
>STRG.16707.2
CAGTTGGCTGGGGCTGCACAAAGTCCTGTGCAAACTGAATTGAACTAAACGAAAATCACCCCGCCCTGGTTGTTTTAAATGTCGCTTCCTCCATTGTTTCGTTCCGATGGCGGTCTCAAGTAGGGCGGCTCTCCCGAGGGAACCCGATCCTAATTGGGAGTATTGTGGAGTTAAACTAACAATCCATAATATAATCATTCCTGTTGAGCGCCTTTCCCCCACGCCCTCCCAACTAGACAACATGGACCCGGAAATGGAGATTAATTTGCGAATCGTTGGTTGCGAGTTAATTCAGGACTCGGGGGTGCTCCTGAAACTGCCACAGGTGGCGATGGCCACCGCTCAGGTTCTTTACCAGAGGTTCTTCTATTCCAAGTCTTTTGTACGACACTTTTACGAGCACTACGCCATGGCCTGTGTCTTTTTAGCCGCGAAGCTAGAGGAGTGTCCGAGAAGAATCCGGGATATTATAAACGTTTTCCATCACATGCGGCAAATTCGAGAGAAAAAGACGCCCACTCCCGTTTTGTTAGATCAGAGCTACACCAATCTCAAGAATCAGATAATTAAGGCTGAACGCAGAGTGCTTAAGGAACTTGGTTTCTGTGTTCATGCCAAACACCCTCACAAGCTGGTCATTTGTTATCTGCAGGCTTTGGGACAAGAATCGAACGCGAAATTCGTTCAGACCGCATGGGATCCTCTTCAGACTTGACCGAAATGCTTTCCTGCCCTATTTGCGGGCTTCCATGGATAAGATGAATGTGCGTAAGCGCGTTGGACGGCGGCGGCTTCCAACCCCGGTGTCGTCGTCCGGCTTCGGAATACGCTACAGGAACACCGAAGTTGGTATTATAGTGGTTTTGCATTTTTATGCCTTTTGTCATTCTGTCTGTTGATGATTCTTGAGTCCTCAGGTCTCTTTTGTGTGGTTATCCGTGCTTGACTTCTAGATGCCAACTTGAGGACATCCCTTTTTCAGTTGCCGCTTTTTTATACTAGCGGTATATCCGAAGGACCAATGATCAGCCTTTCAGAGCTACCGTAAGTTGCAGTTGAGTGTCGCTTCTTTCGACCCCGAAACCGTTGTCGTTTGTTGGGTCGTTGTCTCGTACATAACTGCATATAACATCTCGTTTTATCCGATGCGATCACATACTCGTCGGTCGCTTGGACACCGTGCCGAAAGAAAGTGATCAGTCCTCTGATGTTCTGTACGGATTGGAGCGTTCTTCACCATATAATTCGGTTGTTTTAAGTTTCTTCATTGTAAGTGTTCCGGTTTATTCCACTACAGGTTCAAAAATATCGGTTCTCTCTGTGGTTTGTCAATAGGTTTGGCCGATTTCAAGATAACCATAAATCTGATCGGTCGCCGTTTTCTGGTACTCATAAGTAGTTCGCGCAACCAGAATTGTAGTTACTCGCTAACTACTGATTGTTGTACCGACACTGGCTGACTGAGTCATGTACACTTCTTGGTTCCATACTTGGTAATTGCGAGAGACCGAGCATTCCTGTGATGCACATTAAATTTAGCACTTTGTCCAGTGTTTTGGTCGACCGTTATCGCTCACAAAATTTCATTTCTTAGTAGCATTGTTGTTTACTCAAAGATAACAACGTGGTACTCATATATCTTGCGGTTGTTGCGCCGTACGTCAAGTAATTTCCAGCTCATTAGTAGCATGGCACATGCTGTCCTAAAATTCAAGCTCTAATATTGCTTGTGGTTCGCAGACACTCAAATTCGATGGAGGTTTTCGCGTTGTCCATTCGTGGAGCTTGTCACGGCTGAAAGGCTAATCAGCCAGTTGCGACTCCTTGCAAGAGTCTGAGAACGCAAACCGACTTCCCCGTACTGTATCTGTACCCTACTCGGCATTTATCCTAATGATCTTTTGTTCACAAATGAGTCGAATAAATGAATCCCAGAATCACCGGGTTTTTTCATTTCCAGGGTGGTCA
>STRG.10797.1
CTAATAGGGCACCGGGCCTTTAACGTTATGGTTCATATCCCTTCTACTGCATTCATCCGCAAGCATGTAAACAAATTATTGTTTTCCAGTGAACTTTCATGTTTTATTTTTCTTGCTTGTAGTCATTTGTGTGTCAAACACACCAATGTCTAATATCGAAAATGCTTCCGGGAAGAATGTTATTTTCATCACTCCCGAAGAGTTGGAGAAGCTGCCGAAAAACTCCACAGTGTACGTATTGAGCACCGAAAGAGGCAAACATAGGACTTCCGATGGAGAAGAAAACTCGGAAGATTCGAAGACTAAAACTACCCCTACATCATCTGCAAACGCGTCGGCGTCTTCCATAGTTGTCCATCCAAGCTCGCTGATTTCGCCGAACCTTCCCAGTCAATTAGCGTGCAAATACAGGACATCTACCTGTACATTGCCCTCCAACCCACCTGTACTGTACCCTGTTGCGACTTACTTCCCACCTCCAGTTGGATCAACTTCATATCCACTTGGATTTCCATTTGCGCCTCCAATGGTTGCAGGGTCTTATTCGAGCTGGTTTCGTCCACCGATACCATTTCTGAACCATCCTATTCCTGTTCAAAGTGCAATTCAGCAGAATTCCGTATGTTTATCATTAGGCATCACATCCACAGTGCCACCAAACACCAAGTTTCCGATTTTTAATCCTTCGGAACCTCCTCCTGTAATAGTGCCAGGTAAAGCCCTCCTAGATTCGCAAAGCCTCACAGAACCGGTGCCTAGTTTAACGACAAAACGTACCGATGCGACTGCGAAATGTCCCAAGGACCAAATCTCAAGTCGAGCCAAGAGTGAATCTATCAGAAACCACGACCTCATCACACCTCTGCAGGAGAATAAGTCGACCGAACCGATTCGCTACGGAAAGCTTGTGGCGGTCCCGGCTCCGGAGTACTTTTGCCTCCATCCGTTATCAGGTTGTTATGACGCCTCGGAAAAACTCAAACAACTGGAGGATCGGTTTGAAAATGAAGTGTTGGCCCGAAGACTGCGCGCAACTGAAAACCAACCGACGCGAGAACCTCTGGACAGACGCGCTCCATGTGTTGTTTCTCATGCGCGCCGAAAATCCCAAACTAGGAAGAAACTTGCCCTTTCGGATTGTGTACCGCAGAGTGATTCACGGACTGACTTCCGTATCTTTGAGGGATTTTCCTCTTCCTCGTCGGCGCCGTCGGACGGTGGTGAAGATAATAACGAGGAAGAGAATGATGAACATTCAGAGACTACCGATGGAATACAGACAGTCGATAGTGTGAAGCGCAAGCGGGGACAATATAATCTGATCAAGTCGTCTGGTGATCCAACCCAGTCGGATGAACATAAACTGGTGTTCAGTCGAACCCAGTACAAACATCCGAAACGAAAAAAGATGAGGAAATCGCTTTCTGGCGATGCGTCGTCATTGGCATCTGCGATGGATGATGCATCTGGCCTGTTGAACGCAGTTGGTGGGCATACAATCGGACAGCGAAGTATACGCCAACAACGCGAAGTTGCCTATAAGCTTTCTCATCCCAATCGATTGCATCCGGACATTTGGCACAACGAGACACACGAGTTCAACGACGGACCGGCCTGTTTGTGTAAACCGAAATATCGCATTGGCCCGTTGCACAACCAATACGAAGGTGAAGAGCTTGTGCCAACCTGTGTTCCGGAGTCGAACAATCGTAATCGTCTTTATCACTATCGTGTGATTGTCTCTCCGACCACAAATTTTGTCCAACCGGTACCGACCAAAATCAGCTACGAAGGACAGGACTATGTGTTCGACGGATTCTCTATATTTTTGCATTATAAGCTGGATAATGTGCCTCCCTGTCAAATTCTTCGGTTCAACCTGTTGTATGACATTTTCCCAGTGGAAGAAGAGTTTCCCGAGTTTTTCAGTGTTCGTGCCCTTGATCTTCTGACACAATATCTGTTCGTGGAACTCCTCGAACTGCTTGATCTCTCTTGGCGACCAGTGGGTGTCACAGAAGGCTGTCCTGTCGTTCATTTAATGCCACGATTTATTCATCTGCGAAAATCCTCAGTCACTCTACCATTGTCCAATGATCACCAGACGAGCTCTGATCAAACACCCACATCTTATGCTGCTGAATCCGAATTGGTGGCTGAAATACTTCCAGTTAACGCGATACTGGATTACCTTCTTCGTGAAGCACTCACCCCGGTCATTGATGTGATGCAGCTGTCCTCTATACAAAAGTATAATAATGCTCAGTGGTCCAATTATATCGCGGATCTTCGCGGAACCTTAGCCACATTCCCCGGAAAGAAACCAGCTGCTATTCGTATTGATCAACTGGATCGTCGTTCGTTAGCCGGGGAACCGTCCGATGGCATACTCATCTACCCGTTGATCGTGCACATGACCTACACTCCGATGAAACTCAGTCTGACCCGTGAACCTAAATACAAATCGGTTTTGAAAAACTTCATGAAATTGCAATACTTGATGATGAACAAACCAAAAATCACTCCGACTGATCGAGCCCAGTTGGCTCAGCTGGCGAATGAACTGGAAGATATGGAGCATTCGGGGGTTCATCGACGGGAGATCACTGTGGAATTAAGTTCCGAAGGATTTTATCGTACGGGAATCCGGCCGGATATTAGCCAGCATGCTCTCAATCTGGTGTCACTGGTCTCGCATTTACGTTTTCACAAGTCTTTGGAGAGCCTAGAAAAGCGTTTGGATTATTCGTTCAGGGATAAGTCGTTGCTTCATCAAGCACTGACGCATCCCTCATACCGACGAACCAACTTCGGTACGAATCAGGATCATTTCCAAAACTCTCTAGTCAGCTGTGGACCACGGATACTGGAATACGGGGATAAACTGCAACTGTACAAAGCATGGCGTAAAAAGGGTTTGACCAAAATGATTCAAGTCATGTCTGTGTTGCCAAAAATGCACGAAGAACGTTCCAACATTTACGGTAACGAGCGTCTCGAATTTCTGGGTGACGCCGTAATTGAGGTCATATCCAGCATTCACCTGTTTTTCATGTTCCCCGAGCTGCCGGAGGGTCATCTAGACGCTTATCGGCAGGCGATTGTGCAGAATCAACATCTGGCCGAATTAGCTATTCGCCTGGGGATTCATAAGTTTCTGCTTTACACTCACAGCGTCGACTTTTGCTATGATTCAACTTTCATTTACGCTCGTTCCGATGCTTTCGAAGCTCTTATGGCTGCCATCGCCTTGGACGCTGGATTAGATATTGTCGATCGAATATTTGGTGCGGTTCTTTTCGGAGATGAGGATGATATACATCGTGTTTGGGTAAAAATCCCTCCTCATCCGTTACAAGCACAGTATCCGAACGGAGACCGAAGTTGGGCTACAAAAGTGCCCATGCTCAAGAAACTACCGATACTGGAAGAAGATCTCGGGATTACGTTCAAGCATTTGCGCGTTCTGGCCCGTGCAATGACAATCCGCAAGACTGGATTCAATTTTTACACCTTTGGCGACAATCAACGTCTCGAGTTCTTGGGTGATTCATTGCTAAAGTACGTCTCCACGGATTACCTGTTCCGGCATTTTCCGCGTCATCACGAGGGTCATTTGTCCTTGTTGAAGAACTCGTTGGTGAACAAGTACACCCAAGCGGCTGTCTGTTCCGAACTGGGTCTCGACCAGTATGTGATCAGACGCGAGGATAACAGTGTGCTCAAGCCATCCGGCAATGGTGACAGTGATCGCACCGGTTCGGGTAAACCTAGCCCCGTCGCAACGAGTCTTTCTGCTCAGAATCAGAATGTGAAATACAAAGCCGACTTACTGGAAGCGTTTGTTGGGGCTCTTTTTGTGGACAAAGATTTGGTTTGGGTCGAACGATTCTGTCAAGTTTGTTTTTGGCCCCGTCTGGTCGAGTTCATTCTCAAACAAGAGTGGAACGATGCCAAGTCCAAATTGCAACAGTGTTGTCTCACATTCCGTTCATTGCACGAGGAACCGGAGATTGCACACTACAAGGTCTTGGATCACAGTGGTCCCACAAACCAGCGCACCTATCTTGTCGGGGTGTATTTCCGCGGTCAGCGTCTGGCTACCGGCAAAGGACGTTCAGTGCAACAAGCCCAGATGGAAGCAGCCAAGCGGGCATTGGAGTTACATCAAGACACTTTTCGACAACTGGATTTCCAGCGGTCGGTCATTTCCAGACGTTACAGACAGCCGTATATTGATAAGATGCTGGATCATGTGCAGAACTGGGATGAACGTTTGGTGGACTACTTCATTCATGGTGACAAACCGGGGCCTGAATCAGAGAAAACTGTGGCGAACGATTCACCCAGCAACACGGCCGCTGATTTTGTCCAGTTCTTAAGGCAGGACCCCAAACGAAAAGGCTCGGATCAATTGAAACTGGGGGAGACCTCTCACTCTCAATCACACAGTCTTGTCCAGTCGAACGCTTCAGTGCGTTCTGCTCGGCAGAGCCAGGCGTTCACGAAGTCCTCTAAAGATAGAGTGTGCCGCCGATCGTTGGAGACCGGGGATACGGGAGGGGCAGAGATGAGTCAAAGCGTTTCTGAATGCATGTCTGAAGAGGGTGAAATTCAAGACGAGGATGAGGACATGAACGACAATGAGACAACAGATGATGACAATGAAACTGTGAATTCTAACCTCGGAAATCGAAATCGTTTCCGTAGTGTTCCAAACCAGAACGTCACACTAAAGGATAGTAGACGCAGAGGTACGGACATAGAATCCGGGAATTCGGGTACGAAATCACGTTACAGACGTAGTCTTCCAAGTGGAACCTTGGCAGACCTGTTCACCTCCCGTGGAACCCGGTAACCAAAATTAAATGGATGCACCGAAGAAAATTAGGCTCCGCTCGTCCCGATACTCAGCACTGACGCATTTCATTTTCAGGCTCATCTCCATCTATTCTAGGTAAAATTTCATCAAATGCATTTTGGTATTCAGTAAGCTAGTACATTGTCTTCATCATTTAAATACCGCATTAGTATTCATCAGGAAGCATCCAATAGATACGATCTGGAACACAGTTGAATGTTTTGTGATACGAAGAGCTAGCTTACTTTTCTAACCCCCAAAGCCGTTGCAGTTACTAGTCTTGAATCCGGACACTGTCTCCTAGTAAGTTCTATGAAAAACAAGTGAGTAAATGAGAAGTAATGAATCCGAGAGTAAGTACCAGTTGGTTCCCGATGACGGATTTTCATCATAGGTTACGCTGGGTCTATCGCTGCTACTGAGTAGATCAGTTTTAGCTTTGTGCGTTGTACCGCGTGTTCAAAGTGAATGCATATGTCAACTAATCCGTAGACCAGTCAACCCCAGTTATCTATTTGACTAATTTTCTCAAGGAATATGCGAAAACGGTGACAAGCCACCTGTTTCGGCGCTAGGTCTTATTTGCTCATTTCGAATTTTTGACTTCTGTAAAGCATTTTGTCCAACTTCGACACACACGCACGAGATTCCATGTCACGCAATGACCTACATTGAACGACAAAGCAAATGTCGCAGTAGACTTTCATTATACCTTTATTCTCACACTAAACACTAAAGGAGAATCCTGCCAAAGAGCCTGATTTCGATTCTGGGCAGATTAGATTTTGTGACTTCATAAGAGGATCTTTTTTAACGTTCATGCGTGGGTCCAGTGGGAACGACATAATCTTTAATGCACGTAGCAATATCAGGAGGAACCGATAATCGTGAACCTGAGAGTCGGAGTGAGAAACTACATGAGGTTTCAATAAGTCAGGTGTGATGCCCCGGACGTGAACAGGTTGTGATCTACCAACGGTGATGGCGAGGTTTGAATGTCATAGCTCCGATATGATAAAAATCACTCAACAACCACCGATCGAGGTCAGTAGGTCAGCTCAATACTATGAATCTTGAGAATCAAAGGTTTCGCAGTCGATAATGGACGCCAACAGGTTAGTCGAGAGAATGCGTTTTCATCCTCATGGAAAGACAAAGTAAAGAGTTAATTGTAATCGATGATGAGATTCAGCTACTTATTTTCATCGGTTTCGCCGCAATCCTAAGCTATTTCCCAAACATACAAATACACTGAGCGTTTTTTATCCGCACAATAACGAATGTCCAGAATGCTCCTCTTCTGAGCTGTTACGATCCCATGTTATAAGGATCCACAAGAATCGAAAGGACCGCGTCTCACTGACCCCAGAAGCGACTTATTTTCACAATGGGCGTCCTATCACTAATAAAAAGGAAATTATTTTCAATGGAATAAACTGCATCGAAATCGAAGATTAAGTAATGCGTGTATTTGGGACCAAGCTGTTTTGAAACTGTCGTGTGTGATCTGGATTTGAAGTTACACTTGACAAACACAAGTAAACTGAACCAAAAGAAGTCTTCAGTTGGTCACACCATCCTATAGCGCTAGCCCGTGAGCCTTCTGCTTGAGTGATGGTGTATAAGCACAACAATGCGTTTTGGTCAGTGGTAGTGGCTCAACAAGATCACCACAAGTCAGCTGACCACAAACCGATCGATGCGTTCAGTTTAAAAGGCCCATATCGGCGAACAGCAGGATTGCCGCGAATATGGCAGCCAATAAAGGGTTAGTCATAATCCAGTGTTCTTCAGTTTCTTAAGGAATTCACCACAACAAAATGCGGTTGAAGAACAGCTGCTACAACAAATTGACAAACTACAACTTACGGCTCGGTTACTGGCCTTTCGAGCGTGCAAATCAGAGGAAGCTAACAAGAAATCGGAGGCTAATTTAAAGAAAGTCCAACAGACAAAAAACCAACTGAAACAACAATCTGCTGAGTTGGTGGACGATATGGAGCATGTCATTTTGTCCATCGTCACCTCGCTTAAGGCATTCCAAGCTGAAGCCAGGGCTACTCTCTTCAGTTTGCAAACCCAACTCCAGAATTCGGAAAAAGAGTTGCAAGATGCTAACGATACGATCAAACAATTAACGGAAAAAGTGGAAGTCCTAGAATCTACTGTCTCTGAAAATAAACGTCTTTTTGAGGTCAATTTGCAAGCAATTCATATCACTTATGTGAATATAATGGAAAGCGTTTTTGAAAAGCTGCAAGAATATATGCTCAAGGACCTATCCAACCTGGAAAATAGGAATAATGAGCTGCACAATCGTTATACCGCTGCGTTTAAGCAGCTTGGTTTGCAGTGCACATTTCACGACATCTGATTTATGGAATTGATCTGCGCTCAGTGCGTCATCTCAGGTTGCGCATATCACTTAAGCCAACACCAAGTGACAGTGCACATTCGGTCGTGCTTAATGAAAAGTTCAATCTGGTCAATGGAAGTTATACTAGCAGAAAATAAGTCACTATTTCTGAGATAAAAATAAAATTAGTCCTAAATGGTTTCATTCATGAGTGTCAGTATACACGCCCTCAATGTATGTGTTCGTAAAAAAACTCGATAGCACATTAACATCATTTTGGGGGCAAAGCCAGAATCAGGAACAAACCTCATCTTCACATTTTTCCGTTATCTTCAATCCTTCAGCGTAAATTAGTATTTAGGGAATTGTAATTCATCCAGCATCCTCCCAAGGAGGAACACCGTCTAGAGCGTTCGAAGTAGCATCTTAAGA
>STRG.44134.6
AACTGAACTGAACTGAACTGATCTGAACCGGAATTGGTGTGCCATTACTGAGGGATTTTTGTGGAATTGTTTCGCTCGCGGTGTTACTGTTTTTTGGTTTTTGTTACTGTCAGGATGTTGTATTTCGAGGATTTTATGGAAGCGATCGAGAACTTACCTGCTGAGTTGAGCGAGAGCTTGACAACTGTGCGGCAACTTGATTTGTTGGTCCAGAATTCCCTAGAATCACTTCATGAGGTCACAAAAGCATTTTTTGAGGATTGTAAATATGATCGACTGTCAGATTTCGATAAATCGTTGCAACATTCTGAAGTGATGAAAGAATACGACAAGGCACTAGCCTATTGTCGAGAGAAACGCGACATAGTGGAAAAAATCTATACGACATATACAAAACTCGTTAGAAAATTAGATGCAGAATTGGAAAAGTTCCGTCTGGAATTGGAAGCGGATAACTCCGGAATTACCGAGCAAATCGAGCAAAGAACAAACGCCATTTTGGGTCGGAATGCTGCTCCGATTGTCAAAGTTGAAAAGCGGCGTCAAAGGTTCCGTTTTCAACAACCAAATCATTTCAAAAATCCGTTCCTTGTACGTCGTCGCATTGTTGGCCAGGCGTATAGAACTGTGTTGAAAAGCGCAACTGGTCGACCAAATCATTCACACAAGGCCGGAGAACAGCTATCTAGTCGATTTGCGCGGGTGCATACACAAAGATCTTTGAGAACAACGGCTTCCTTCCATCAGGTTGCGTCGAAAAGATTGAATTCATCTATCGAACCATCAGAAGGAGATAAACTAGTGGACGACGTGCGCCGCATTCGTTCAAATGAGCCCCAAGAAGCGGATATGCTGTCCCCGGATGGCATTTACGATCCAAAATCCGTCAGTCACAGTTTTGCCTATTCTGGCACCAGATCAGACTATTCCAATACACCAACAACGAAATCCGATTTGGAAGCGGATCAAGAAGATTTGCCAGAGTTCGGGAACAGCCTTTCCTCGTTAACCACTAAAAGTTCTCCTTTCTTCACGCTCGGTGCACAAACTGACGTAAGCACGCCGACCTCGGACCGAACCGGTGGTCGTGCGAACACTGGTCGGCACACAGCCTCTTCAGACTTTGCTTATCCGCAACCAGAGTCTAGCGATCGATCGATGAATAGCAGCGCGACATCCACTACGGTCCATGGCGGCGGCCTATCAGACAGTCGATTCCCCAGTGATCAATGCCCAGCCAATTGGCCAGTTTCTGCAGTTGGACTACGTGAACGTCGTGCTCGAACTTCACGTCGTCCCGCGCGAGAAACACTTTTGGACGAATTGATTCCAGACGCATTGCGCACCACTGATCCGGTGATATTCGATGAAACCGCATCCAGCGGGCCTGGGAGTACCACAGATGGGATTTTTGATCCGGGCACAGTTGGTTTTGTGCAGGATATGAAATTAGACAATCCAGATGATGGATTAGATGAGGATGAAGATGAGAAACGATATTGTTGGTGCCATAATGTGAGCTACGGAGATATGATTGCATGTGATGCTCCAAATTGTCCGTACGAATGGTTCCACTACGGTTGTGTCAATTTGACTGTGGCACCCAAAGGTAGCTGGTATTGTCCGAGCTGTGTGAAATCCCAGTCAGGCATGAAAGGATTCAAGAAGCGTGTCTCCCGGAAGTAGTCCCATCATTCGTGTATTTCCTACCAATCGCTGCGGCGACGTATGCATTGGCAGAACGGATAGCCGTTTGGTTCAACGAGTGTCGGGGCACATACCCAAACGGTTGTCAAGACGAATGACGCAACCCAATGCGGCCGCGGAGAGTGACGTCAAATCTCCGGCTTCTTCAATTGCGGAACATTTAATTGCATCAGGTCACAAAATTGACTTGACTCAATCCTCCAGAGTGGTTGTGAAATCCCAATTCGAAGCTGTTCGTATCCAGCGAAGCGACGCTTAGCATAATGAATCAACCAGCCCTTTGTGCACAAAAAAGGTTGGCACAATGTCTGTGTGCCCTAGCGCTAACCGAACAGACCTTTTCCTCTTCCTACCGAACGCATTGTAATAGCCATCAACCCGACTCACTTCATTGTAATTATTTTCCTCGCTGTATGATATATATAGACTGGAATGTTTTACGTACGTGGTAGAAAACAGTAAACGTAACACTCGCATCTCGCGACCTACGTCTTCTTTCCGTTCTCGTGAATAATCAGATTGCCGGTCGTTTCAGCAAGAACGAGCACGGGGCTTTGGCGCACAGTTCGTTGGAACTTTGCTGGAAAATACCAAATGTGCGAATTGGGGGACATTTACTGGTTTTACTATAGTATGATGATCA
>STRG.69228.1
GATTATTCGGTTTGCAGACACAGGTTGTTTTGTGTACGATATGCAAATTGACCACGGTCAGTTCTGCTGACACTGTGTAGCTGGTCTCGGTCGTGTATAAAAGTAACTATGGCTTAGTATCGTATTCGAATTTACCTCTGTGTGTTCTTCCAAAATGTACTTTGTCCCCGATCTAGTCACCTTCAATCTGATCATCCCGTGTCTTATATCCTCGGTCTTTTCGATTGCAAATCCGGCAAATATCTGGTGGTCGGACTTTACTGATCTAGATTCACCCACAGTGTACTCAGACGTGCGTGTCCAACCAGGGCCGGCCGCAACACAATCGGACGGGAAAACGGGAATTGAAGAGCCGCCTCGACGACGTGTACAACGTGCGGCTGGTTATTCAGCCAACTTGATGCTAATTGATGGTGCATCGAAAAGTGAAGGAACGGTACTAGTTAGCCGAAATGGACATTGGGGTACTATCTGTGACGACAATTGGACACTGAAGGAAGCTAATGTGGTTTGTCGAACGCTTGGATTCCCGCATGCACTGCAGGCCACCACTCGGGACTATTTTTACTCGACCGGTTATTACAGTTACCTGCTAGATGATGTCGTTTGTAAAGGCAGCGAGGAATCCCTGGAACAATGCTCCTTCTGGGAAGAACATGACTGTTTGCAACGCGAGGAGGCAGGTGTGATTTGTATGAATCCGGAACCGATCGAGTGGCATTACAATATCCGTGAACCTAAACTAAAGCGGACAAACAGGTCACACTCGGAACGGTTACGAAAGCAACTTTTCACATCTAAATTCCTGAATGAACCAACCGGGAAACCGGCGCCTGTGGTTGTCACATTGCTACTGGAAAACAGCGATCATCCACTAACCGGAGGTGTTTGCGTCGATCAATTTTCCGGGGCCGAAGCGAACGTGATTTGTCGATCTGTTGGAAGAAAAATGGCCAGTTCATATACAACGGTTCCCCTGATAGGCTTGGACTTATGCGTCGATTATCCGATCGTACGCGTTGGTCATTGCTTTGGCAACGAATCTCGACTGGAAGATTGCGTCACATTTGCCAGCCCCGATGGAGTACCGTGCTCAAACAAGACGGTTGGTGTTGCAGTAAACTGTACATCAACACTTCCGGATCTTCTACCCGATGTTCAAGCACTTCAACAGTCCGCGTACAGCACACTGATCCCGTTGTTTCAAGCGCAGTGTGCACTGGAAGAGAACTGTTTTCCACCCAGTGTCTACAATCTGATCAGTCGGAATCAACAATTGGCTTATATGCATATGCGACGTCTGTTACGTTTCTCTTCCATCATACACAATGTCGGAACCGATGTTTTTCGTCCGCACGAGCCAAAAGAACGTTGGGTTTGGCATGCTTGTCATATGAATCAGTCCAGGTTGTCAAGATAACTATTTTCATGATTACGATTGCCAATGGTTGGATATTACAGACTTACCTCCCGGAAAGTACACATTCCATTTGATTCTGAATCCCGATTTTTTGGTTCCGGAAGTCACGTATTCGAACAATGCAATTGTGTGCGACCTACACGTCGGTCAGCAACATCATCAAGGATCACTGAAGAATTGTCATCTAAGTCATCCATATGATCTATGAACTGATTCTCAATAATCCTACTTTAAATGAACTGAACAATAGATTCACACTTTCACAAGTACTGGTACCACTGTTATTTCAAACAACATTTGGTTTTAACAATTGTAATAATAATCACAATGCCGCGATTGTCTTATACTCTATTGTAATAAATATTTCAGCAAGTTAACGAATTCAAATTTCAGCCACTTGGTGGGAAACCGATCACTGACAAACTGAAATAAACATGGTTTATATACTTCACGAAATATTAGTTCATCCACCG
>STRG.70003.1
TACTTCTTTGAGGCCACGATTCACCAATCGATTGGGGTAACGAAGTGAACATGCGAACTGCTATCATAATAATACTGGTGGTCGTCTGTTTGCGAGGAATGATTGCACAAGAGACACAGAGTGAATCAGCACAAACACCTGAGGCCACAACCACATCTGCCACTGATGCACAAACACCCTCACAAGTTGCACAAGAGACACAGAGTGAATCAGCACAAACACCTGAGGCCACAACCACATCTGCCACTGATGCACAAACACCCTCACAAGTTGCACAAGAGACACAGAGTGAATCAGCACAAACACCTGAGGCCACAACCACATCTGCCACTGATGCACAAACACCCTCACAAGGCTCACACAGCTCGGCGAATCCGCCAGCTCCCGAAGTTTCATCCTCATCTTCAACTATACCACCCACGCAAAGCTCAAGCAGCACAGGGGCTCCTTCCGCGACCACAACTGAGTCTACACCAACATCCACAATGTCCACAAAAAGTGGTTCAATGCAGCCTCAGAGTCATTCAACGGGCTGGATTTTAACACTCATCGCTGGAGCTGCCTTCTTTTGATCGCCGGCTTTCGTGAATCCAAAGCTGATTCAGTGGATTCAATCACCAAGCGTCACTGGAAGCCAAGCAAATTGCTGTTCTCAAATCAGCTAATTATCATTCCGCAAATAAATACTTACTGGAA
>STRG.1526.1
ATTGATCAATATTTGAACTGGTGTAGCTGACCTGGTGGCATAAAAACCATGCGGGAGTGCATCAGCATTCATATTGGTCAGTCGGGGGTGCAGATTGGCAATGCATGTTGGGAGTTATACTGCTTGGAACACGGTATTCAACCTGATGGCCACATGCCCAGTGAACAGACCATCGGCACTGGTGACGATTCATTCACCACATTTTTCACCGAAACAGGCGCCGGGAAATTTGTCCCCCGGGCTGTATTTGTGGATCTTGAACCAACTGTGATTGACGAAGTGCGTACGGGAACATACAGACAACTATTTCATCCGGAACAACTTGTCACGGGGAAAGAGGATGCAGCAAACAATTACGCCAGAGGCCATTATACCATTGGAAAAGAGATTGTTGACCTGGTACTCGATCGGATAAGAAAATGTGCGGATACTTGTACTGGATTACAAGGATTCTTAATCTTTCACTCATTTGGAGGCGGTACTGGGTCCGGATTCACATCATTGCTCATGGAACGAGTTTGTATTGATTATGGGAAAAAATCGAAACTGGAATTTGCTGTCTATCCATCACCACAAATATCAACTTGTGTGGTGGAACCGTACAATTCTATCCTAAATACGCACACTACTCTCGATCTATCTGATTGTGCGTTCATGGTTGATAACGAGGCGGTATATGATGTGTGTCGACGAAATTTGGATATCGAAAGACCAACGTATACGAATGTGAATCGACTGATTTGTCAGTCTGTCAGTTCAATCACAGCCTCGTTACGGTTTGACGGATCCCTGAATGTGGATTTGATGGAATTTCAAACTAATTTGGTACCTTATCCACGTATTCACTATCCACTGTGTGTGTACGCTCCCGCCATTTCAGCTGAAAAAGCATATCATCAAAATCTGGACGTGAGTGACATCACAAACCAATGCTTTGAACCAGCTAATCAGTTGGTCAAATGTGATCCAAGACATGGTAAATATATGGCCTGTTGTCTACTCTATCGGGGAGATGTTGTTCCGAAAGATGTGAATGCAGCGATTGCCTCCATCAAATCGAAACGAACCATTCAATTTGTGGACTGGTGTCCAACTGGTTTTAAGGTCGGTATCAATTATCAACCACCTACCGTGGTACCTGGTGGTGATTTGGCCAAAGTCCAACGTGCTGTATGTATGCTTAGCAATACGACTGCCATCGCCGAGGCTTGGGTTCGATTGGATCACAAATTTGACTTGATGTACGCAAAACGTGCATTCGTGCATTGGTTTGTTGGTGAAGGGATGGAAGAGGGAGAATTTTCTGAGGCTCGTGAGAATTTGGCTGCTTTGGAAAAAGACTACGAAGAAGTTGGCACAGAAAGTGGTGAAGCTGAATCCGAAATGGAACAAGATGAAGAATACTAAGAGACAAATTTCATCGACTTATTGGAATAATATGTCCCAGGTCTGCCTATGCGTAATGTTATTGGGAACATTTGTGTCAGCCTCAAAACTGCTGGAAGTGACTTGGTGTTAGTGATTCCATCCAATCGATGCGAACATGTCCTAGTTCCCCTTCCATTCGGAACGAAACACAACTGTCACAATCACACCCACCACCCCACACTTCTCCTACCCCCCCAAGCTCACTCCACAAGTCCCCAACAATCCTACTGAATTTGGTTGCTATTACGTGTGTCACGTAATAGCCTTCCTGAGAAACAGGAAGTGTGTAAGATATTTGGTTTCTAATACGTCTGCCACGTATTAGAACACGGCGAGGCCGCAAGGACCATTACCGTTGAGTGTAATGGAATTTCACTCGATCCCCGAGTGCCTGTCCATTACGACTGAGATTTGTGCGGTCTGTAATAGATCAATGTGCTATTGTCACCTGTAATAAAAACAGGTTCCTGAAGA
>STRG.66394.2
GCATAACTCCCCTAAAGACCAGTCGTTTTCCTGTCTTCACAATCTTCGACTTGCAAACTTACCTGAGCACCTTAATTATGTACCTTCATCGACCAAACATGCACTGAGCTCTGGTATACCGAACTTTGACAGTGAGTAGCCACGTTGTATCCGTCAACCGAAGTCGCGGGACAGTGATTCCTGCATTTTGGACCACTTTGGAATCGCTGACGAAAAACAACCCTAAGGCCACGACGCTAGTTGGCCCAATCGCCATTGAGTGAAAACGGGAGCTGATATCATTGAAAACCAATCAATGCCGCCATGGAGCGACGTAAAACACACACACACATTGTCTGATATACGTTGAACGGTGACCTATTCCTCTGTCACCTGGTTGTAAATCTTCCTTGAGAAAAGTCTTCGCAATAAACGGAACTTCGACTAATTATATTACTTCCACCGACAAAGCCAAGAATCACGTCTCCGAATGTAGCCTACCCTCGGTTGCCCACGAAACGAAGGCTGAAATGGGTGATCGATCCACTTTTGACAGTAATCTTGGACTGGTTTTTTCCTGTTTGGGTAGTGCCGTTGGTACGGGCAATATTTGGCGATTTCCGCGAATTCTGGCAACAAACAGCTCCTCAAAAGGCTCTTTGGCATTTTACGTCGCGTGGGTCATCTTGTTGTTCTGTTGGTCCATTCCCGTCATCCTGCTCGAATACACCCTCGGTCGTTTCACACGAAACTCCGTACCGGTAGCATTTAACAAATTCCTCGGAAAGTACTCCGTCTGGATTGGAGGCTGGTTGGTAACTTCAGTTTTCTTCCTAAGAATCCATATTTACCAGTAATTTTGCAAATTGCGGCCGTTTTCCTTACCGGAGTCTTTCTTTTTGGTGGGATAAACTGGATTGAACGGGCAAACATGATTTTAGTTCCCCTTCTTCTGTGCATTGTGATTTTTACTTTCGGATGGTCACTTACTCGGGCCTATGCGGAAGTGGGCATCGTGTTTTTGTTTACACCAAACTGGAGCAGCTTGGCTGATAGTAGTTTATGGATTGCTGCAGCCAGCCAGAATGCATTTGATACCGGAGCTGGAATGGCACTTCTCATGACCTACGCCATCTATGTCGGTCGTGACGCTAAAGTAGTGCACTACAGTGCACTGATACCAATGACAAACAATCTGGTTAGCTTTTACGCTTCGATCACACTCTTTTCTACGGTTTTCTCCACTATGGTAATGGACAATCCCACCTTAACACGATCAGCCATCGTGAAGATTATCCAGACAACGGGGCCTGGGAGTACCGGACTGACGTTCACATGGATTCCGGTTTTGTTTTCAAAAGTTGGAGTTTTTGGACGAGTGCTGTGCTCCCTCTTCTTCCTGTGCCTGTCGTTCGCTGGAATAAGTTCACTGATTGCTGAAGTTCAGGTCTACATAGTAACCATCAAGGATCTCGGATTTTCCCATAAATTTGCGGTTGCTATTTCTATCTTTGGCTGTGTTGCTATGGGCATACCATCAGCGATGAGCTTACAATTCTTGGAGAATCAGGATAACACATGGGGATATGCACTGATAATATCGGGACTCTTACTCTGCTTGATTCCAATATTCTACGGGCCTCTCCGATTCCGACGTATCGTGGTCAATATTCCCGGCGTAAACGATTGGAGAGTACCTCTGTTCTGGGTTCCGATAATCACGTTTCTGGTTCCGTTACAAGCAGTTACTCTGATTGGTTGGTGGATCTATCACTCAATCAAAACGGACCCGATATGGTATCACATCAAGTTCACGTCGGTGACCACCACATTAATCGAGTGGGCCATAGTGGTTTTGCTGCTTCTGATTGCAAACCTGATTGCAGTTCGCGTAAAAGGAGATCGACTATTTGAAAAGGCAAAACAATACGGCTGTGATCCGTATGACCCGTCAACCTATGAAGACAGTCAAACCACGGAAGAACATCCTTCAATATAAACGCACTGGATTACGGAAGGGAACAGATAACTTTGTGAGATCTTTACCTGCCAACCAATGTGTGTCACAACAGAGTACGATCAATTGCGAATCTTTCGTGAAAAGTTTAATTTGCTAGATCCACTTTGATCCTCGTTCTCTGAGAGTCACTCAATGTGGTGCTCGTGCAAATATTTATTGCAAAATATTTATAATAAATCACATTTTACTGTTGTCCGAAATGGTCCCAGACTAGTTAATA
>STRG.17200.2
CGAACTGTTTCTCATTTCTGATACACGATTTCCCAAGGTCTGTAATGAGTCCGTCGGGGACAAAGCCGTCGGATGGTTTCTTCGCAGTTTGGATATCGATTTACTCACAGAAGGTAAACAGTATCATCTCGAATGCAATACCTGGCTGTCTTCAAAAAGAGCAGATGGCAAAACACAACGGTGTTTCCCCGTAACCACTGGTGGGGCCCGCGTGCATCCGAAGTTGATCTCCTATCATGTGGTCATCAATACTGCCGATGAAGAAAATGCCGGACTGGATTCTGATGTCTATCTGAAGCTGTTTGGAAGTGAAGGGACTACACATGAAAATCTTCTGGAAAAATGTGGTCATCGATTTGAGCGCGGTACTATGGACAAATTCCGAGTTGAATTCGAGGATGTAGGATCGATTGAAAAACTGAGGCTAAGATATGACGCTGAGGGTGAACGACGGCAATGGAAGTTACGAGATGTAGTTATTTCTCGGCCCGGGAAGAGCTATCAATGTGGAATGCCTGCTTCCGGATGGTATTCGATAAAAAACGATGGACTCAAGTGCAACTGGGCTGATTTGGTTGCCTCAGTTAACGGAGTGGAACAACTACGTCGTGTTGACTTGAGGATTCGCGTGAAAACGTCAAATATTTCAGGAGCCGCTACGGATTCCGGTGTTTATCTGAGACTGTTTGGTCAACATGGAGATTCTGGTGATTTGGGTCTTAAAACCTCATTTGAGAAACACACCTCTTTTCGACAAAATGCAGTAGATGAGTTTTTGATCTCCAGTATCCCAGAGTTGGGTACTCTGTCGCGCTGTCGATTGTGGCACGATGCAAAAGGGCGTTCAACCTCGTGGCACTGTGAGTGGGTTGAAGTGCAAGAGGTCTTGCTGGAAGCTACTGCCCGCTGTGCTCGACAATGGCGATTTAATTGTTCCAAGTGGCTATCCACCAAAGAGGGCGACCAACTGCTGGTTCGAGATCTTCCGTGTACAGAAGAATCAATCAATGATCCGGCGCGAGGTCGCTTGACCGACCCCGTAGTCATCAATACAACTTTAGCTATGGCGGAAGTCGCCAAAGCGGTCAATTTGCCCGACCGACACTACGGTGATATTGCGTATGATGTTTACATCAAGACCGGTGATATGAAGGAAGCGGGAACACCACACCAATTGTACCTGACACTTGAAGGAAAAGAAGGTCTTTCGAGGAAGGGACAGACTTCAAGCTTGGAAGGTGTTTCGCTACAAACAGGTAGCACTAATCACTTAAAGTAAGTGGACATTCAAAATTTTCTATTCTGACCAGTGTTTCATCTGTTTTGGAGCCATAACTATTACAAATCGGCAAGTATACTATTTTGAATTGTTGATCCCTGTATTCCGAACCCTTGCTATCCCAGTTAGCTATTTCGGTTCAGAAAAAACCAAATCTAACACGAACGGACCACAGAATACATCGTCGTTTACATTAGAGATAGCTGAGTTTACTTGGTGAATATAAATTTTGTGTTGTTATGCAATCGTATAAATGCATACTGAATTGTCTCCTTCGTAACTTCAAGTGAAGCCGCAGTCGCATCTCTCTCCAAACATAGACATGTGTCTGGCTTGCAGCGGTTGCTCTTCCACGAAATCTCTCTGCCCCGTGATCACAATCATCACGAAGACAGAATATAAAAACAAGTGCGCTTTTGACAACAACAGTGGATCTTGTCATCTGATATCTGAAGTTAGCACATTGGCGGATCTTTTGCCCGACGCAATTCTAATAAGTTCCAAACTGCGATACTGTGAATTTCACAAGTATAGTGTGCCACTGTCGCTTAGAAATATGACGTCTTCTGGGGCCTTGTTCATAATAGCTTGATTATAGTCCGATTCGGAAGAACCTATGGCTGATTATTTTCTGAGGAATTCGTAGATTCCTTTATACATTGGATTTTTCTGGTTGGGTGGTTTCACTTCTGGTTGCTTTCACTTCCGATTTTGATGAAGCCGAAATTGGGATGGTGGGTCTTACTGATTTATAACCGAAGAATATCTTCAATGTCGGATTGTAAGTGAGTTGATATTTGGCCGTGATACGTCAACACCGATGAGTCTGTCATTGATATCCACCGGGTCTCACCGTGTGCCTACTACCAGTCTATTTCCTCTAAATCCAAGTCATATCGAAGTCTTTCGTTCTACGTGGACAATTGAAGGGGTGGACACAACACTTCCTTTCGTGAAGCAAAAATCGTTCAGTAAAATACAATTCCATATTTCTGTGAAAATGATGTTGCGGTCCAGTGCAAATTCGTATGCGTTAAGAACTCAAGTGAGTATAAGACTTGTGTATGATTTTGGAAAAACAGAAGGGCCGATGTAAACCAATATAACTTTTATTATGGAATAGAGTTATATTTGATCTCCTCAGTGGATAGATCTTCCCACTAAAGAAGCCCATCAGCCATAATCGGCCGGCATAACAGTGAAGTACGCTTTGGAGTTCCGGGAGCCAATCTCCTATGATAATAAGTTTATCACGTTTTCCTCATCTCTTACAAATTCCAAACAATTTGCATTACATCCGAGTCAAAATGTGTTGTCTTTAACATTTCCTTTATTAAATTTCCTAAATTGGCTCAATGTATGTGCCCAGGTTGCTCAGTCCACCATTAGGAAAATTAACCAAGGTGAGACTGTGTATTATTGGAAAATCTGGCACCGGACAAACTTCCAGCGGTAAGATTGATCGCTCTTATCATTGGTACTGCGAGAGGATTGTTGTTGTGGATCCAATCACACAACAGGAATATCAGTTTCAAGCAAAGAAATGGATCGAATCAGTCACTTCACGTGCTACGTGGAATGAAACGGTGATTGACGTAACGTCCATTGTGGAGAACAAGAATTTACAGATTGTCAAGGAATGGAAAGGTAAGCTTATTTTCGGCTGAACCTAGCGGTTCGACAAAGACAAATTATCAGTCATGGCTGTATCATCCACATAACTGGCACTAGTTAAATAAAACAAAGCCTGGCTAACTGTATGATACAGTTTGATATCAGTCAACTGTCTAATTTTCTGAAGGATTTTCTGTTTCTACCAGCGTATCTGTGACAACTGTAAATTTGATGAATCCTTTGGATAATGTGATTATAAATTACTTATTTGTTGAACGTCAAACCGGACGTTGATCAAAATGTTTCCATCCATTCTAGTGGACGTTGCGACCTGAATATGACCGCATTCTGAAGGCGGTGATTCAGCTAGTTGCATTCCAAATTTCCCCTCTCATTATTTGTGTTTTCGTTATTACTGTGACAATAATTTCCAATCTGCCCGGTCTAATTAGATACCACTATACACGGGAAACAGCTAAAAACGCGTGACCGTGGATGCAGTTTAAATCATATTTCAGCTTGTTGAACTACAACCGAGGACGTTTAAAATTATTAGTTTTTAACTCCGACAACAGAATTTGATTATCATCAAACAGACCCGAGTGTCTTACCTCCTGGAACCTATTCACCCCCCCCCAGATGAAGTCATTCAATTCACAAAAGAACTAAATGAAAAGCCTTCGTCGTACCTAAGCCCCCACAGAGAAGCAGTCCACGTTAGGAGTCGATCGATAGGCAGGCGACGGGTTGTTACTGTTCAAAGTCAACGACTGAAGGATGCTATATCATGTCGTATATATGTTCAACAAGTCATTGCGCTCCAACCCAGATAACTTCGGAGTTAGGTGTTCTTGACACGATCATTCATTTCGGGTTCGAGTCCCTGTGAGGGCTCGGTGGTTGTGCAGCTCCAGTGAGTGCAAACGAGGATGAAACGGTTGTACGGTGCTTCCACGGTTTTTCATGGTGCGCTTCTCATGGACACGGCATAATAGATCATATGGTGTGAAACCCAACACTCATAAAGAAAATGTATTCCCAAGGAAACATTCCAAATGATCTCTCGGATTTGTTTGATTTTATACAGATCAGCTCCGACAGCTGGCAAACCTAACAATAACTTATACCAAAATATCGTTTACAAACAGTTATTGGAGATTAAGTTGCCATCGTGACTAAGTTGACGTTAGTCGATTTGGTTAAAAACAGCCTATTTGCAATACTTTCCTGTTTCCAAGGCAAGTAAAAGGAAGTGGGAAGGTTCCATTTGAGTGTAGGGACTTTTCCACTGATCACTTGTGCTCCGAAGGTGATCATTGGTTTGGCGCTGTATTATTCATTCGTATGCAACAAAACACCTTCAATGAAACAGCTGAACACTGATTATGCCAGATATGAAAATGCTACCGTATACTTTACTACAATGGACATAGATTGAAGGTTTGAGTAATATGCAGCGTTACGTCCATTTTGACAGAACTTGCTTTTCCTCTTCTTGCAAGCTAGGTGTCCAATTTTGCCCACCAATCAGATATACCTCTCATTTATCTCCAGCAATAATATCAATAAAATAGCATTTCACCAAGAGTCTTTTACAGTAAAATCGGACGTGGTATTTTTTTCTCCTGCCTCTAATGATTTACTATCCGCAATAAATCTCTCGATGTTATATCCGATGGACGATGAAAAGATTGCTTACGTTATCGCATAGTTTGCCTCAAGTATCACATTGTTATCTAGTAAAAACTGGTGTTCGAAAAACAATAAATACACTGAACGTAGAAATCGCAGCCACGGGGGTTGTAAGAAATCGAAATTTGCTTGCAAGACCTACGTTTTTTGTTCCGTATTCCATAACTAATTAACACCTGAAAACTTGCTCTTGTGTCTCGGTGAAATACAGAATAACCAGAAAGCCAGTGCACAGTCCATGTGATTATCAAATTGCTCTCTAAATAATAAATACTTGTTTATCCAATTACCATATATCTTTTGTAATGAACTAGAAAAAGCCACAAAGCGTTACAAGGTTTCGGTGTACACAGGAAACAAACTCGGCGGGGGAACGGATGCAAATGTGTACATTCAACTATTTGGTGAGACGGCTGGGCTCGATTCCGGTCTGCAACCGTTGAAAAAAGAGGGTAGAAATTTGTTTGAACGAAATCAAATCGACGAATTCCAGATTGAGAGTTACGACCTAGGTAAGATACGTTTTTGTGCGATTATTTGATTGTGAATCGGTGCATCCACTTTGCAACTATAAATAAAAAATCGACAACGACAAATCGCCCTCGCGAAAGTACCTAAGTGTCTGTTTTCAGTACTTCAAGATACAGTGAAATTATTGTTTCTGGACACAGGCAAAGATCACTGTATGGATGATATTCGGTTTGCATTGATTGACTGATCTCATCCGTCTTCCCCACCCGAATCTTGGCTTGACTTATTTCATTTTGCTGCATGTCTGATCTTCTCTAAACTTGATAGCTGTCCGTTCATATTTATGCAAAACTGATGACCTTGTACAAGTACGTTTACGGGCTGCAGACTGTCAGCTTTCTGTCCACAGAATAACCCGGTATCTATTTCATTTTCTATGTCGTCTATGAGGCAACATCTAATAATCATGAAGTACTCGCATTCTGATTCACGTTTCACAGGAACATGTTTCACCGGAGGAGCCTTACTCGTCTAACTTGATGAACATAAAGATCGAAAACAGGATCTTATTTTTCCTTCTGCTTTCCATTTGACCAAACGTATTTTGATAGTGCTTACAACGCGAGTGGTCTCTGCATGACTCACCAGATTTTTGTCAGCTGTTCATTGCTTCTTGAGGAATATATGACCTCATCCGTTTTCCTGCGTCAAGAAAACCTGAAGTGGATATTTAGTGACTGAAAGTTGTGCTTGCGTTGCATGTGTATGCCCTCAGTTAAGATGCTAACAAAATTTCACTGCTTTATCAATCTACACAGGCATTTTGAGACGCATCGTAATCTTGCAAGATAATAGCGGAGCAAGTGCATCCTGGTTCCTTGACAAGATACTGGTCACTGATCTTGCGAGAAATGTTGTGTACAACTTTCCGTGTGAGCAATGGCTGTCCAAGTCCAAAGGCGATAAACGAACATGGAAGGAAATCTATGCTTTACCTTGATTCCAGATTATTTATATTCTTTTATTCCCGACTGAACTTATTTCCCTGTTACTTTTACTGATACCGTCTGAGGAAGAACTCGGTCCTTTCTGGTTTTGGCAACATTTTAGGAACATTTTCTAAGGTCTTCACGATACACTGCTTAATCTATCATTCTTTCAATTTAGCCGGGACTGCTTCAGTACCCAGGCAGACTTGAAGCTTTTCATGACTAGATCTCGCTGCTCCGAGCTGTTTGTATTTCATTTTTGATATTTTCACAAAACGTACACATATTTTGTAAAACTATATATCTCAAACGTCCACATATTTACACTATAACCCACATAGGAGTAGAGATGATTGATAACTGAA
>STRG.1169.4
TGTTATTTGAGCAATTGCGGCTCAAGGTCGAAGTCGAGTGGTAGGCTTTCAAATCGACAGTTTTTTTGAGAAATAAACCATGGTTGAGCGAATCATAGGAGAACAAGTCAAAAAAGCTTATGAAATTTTCGAAAGATTCAGAGGATGGAATGGAACTATCCAGGTAAGTCTTATCGTATTTGCCTATCGCACTCATTAAAGCAATTGAATTCAAATGAAAATACAAACACATGCTGTGAATTGATGGAAGACACAGCATCGATGCAACATGAACTTTTCCGAATTCTCCATTTTTTGGTGTATAATGGCAAGTCTTTTTATTTATTCGTATGCATTTCCACGAAACCAATTAGCTTAAGCTAGCTAGCTTGATATCCTAGGATACTATAGTATCGTAGCTATAGCTATAACATTATATAATCCTAGCCAGCAAGCTGACTTGAAAAGCACTAAGTAACTTCGGTTTCCGAGCTGTTTTCTTTTCAATTTCATGTTTATACTGAAACGCTCCTGTAATTCATAGATCTCTGGCTAATTTCAGAAGTAAAAACACAAAACGTTTAACTTAAAATATGTACCACAAAATATGGTACTGACCATTTCTAAAATCAATTTTATTATTGGTTATTAGTTGTATCCGCTAGAATTCAGTTCGCTTGATAATACAGAAAAGCACTGAGTAAATATTGTTCCTTCCTTTTATTTAAGATGCACAAAACAGGACAGAATTCAGGATATTGTACTTGATATCAACATCAACAGATCTGTTCATGTCAACTACGCACGGGAAGTTCTGGTTGCTTCTCAATCAATTCGCTGTAGGACGGTGCAAATACTCCTTGTAAAGAATAGTTATTATCGGTGAAAGTCTTTCACTGCCAAGTAAAACGTTAGTTGAAAAACACAGTACATCGTAGGAATTCGAACACTGCGATGTCTGATTTGTGGGGAAATTATCTCATAGTCACTTGGAACAGTCAGCGATTGACAACTTTCAGAACAACCAAGCACGATCAATTTAACTGAACATTACCAAATTTTGACACTTCTGATGTCAGCTATGGCTCGAACGCCAGTGCCCGAGCTGAATATGGCAATTTTTACTACGAAAATGAAAGACTAGCATTTCCATTGCTACCAGATATTCTCATTACTTCATTAGATGGAGATAAAAATAAGCATGGTTGTTCATCATGTCGGTTCGATAGCAAAGCCACTAAAGTACGGCAGAATATTTTTGTTACCGTTATTTGTTATCTGGTTAAAACTTTCATGTCTTAATTTCAAAGGTGGTCTCAAGGTCTGTTCCGAACTTCGTCAGAGTCGATCAAGAGCTCGAAGTTGCAGCCCTTCCATATCTGCGTCGGAATCTCCTGTAATGCGTCGCACTTGTTCTACTGTAAGAAATATTCAAATGCCCAATCAAAATGCTACGCCTCCGGTAAATATGAGGGCAAATTCTGCACACACCGTGATTCACCCTCAGCATCGGTCAAATATCGACTCGGAATTGCTCGAAATGCTTTTAGAAAGTCAAAATCAATGCGACAGACTCGCAAGGAGGTTGCGTGAACAAATTAGAAAGCAGAATGATTATCGTCAATACGTGGGCAGCCAAGAGGATGAAAGCTTCAACTTACAGCCGATGAAAATGCAAGTCACTGAACCGGTTCGTTCTTTCAGTAACAAGCCAGTTTGCTGTTGCACAAGAAATGAATTGGAACGTTCCAGTACGGCATCATCAGTGGCTATACCAACGTTTGTTCACCCAGTTTCAATGCCTGATTCCTGTATTCTGAGTGCATCGGATAGTCAGCTTTACCGAAACGAAAACTCTGAAGAACTTCATCAGTGGCTTTCTCCATTGGTAGCCAGATATAATGATATATTCACAAATGCTCGAATTCAAGCTATGGACAGACTTCAATCAAGTGGAATTGCAAATTACGAACGATGTCAGAGAATCATTTTTTATACAGTACAGGTTTGTTTTGCTATTACTCGTCGACAACTTCGTCGCACCATTTCGACGTCCGATACATCTGGCACGCTCTACAACCCGACAATGAGGGGAATGGATATCTCGTGTCGAAAAAACACCTTAACCGGTGTGCCACTTGACACGCAACAGCTGACACGATTGTTTTTGGCCACCACTAGACGTCTTACGCGCCGACCACCGCCTGATTGTGCGTGTCGCGTGACATCAGCAGTCACAGAATCATATTATTTTGATTGCAATGAACCGGTTCGTGGAGTCCCTCTAACTCAGAACGAACTTAGTTCCTTGGAGGAACTAATTCGTGAAGTTTGCTCGTTAGCTTGGTATCTACTCACCGAACGTCAAGCAATGGCTAGTCGTTCATTTACGGGCAGCGGTACACATCAAAACGGATCTCTACGAATTTGGCACGTGGACGTGGATCGGTCAGCCAAACCGGCAGATAAGTACGATCCGAAGTGCTATCGTAGAAGCTATGATTCTGATTTCTCCGCCACCATGGTACACCATTTCGTCTGGCCATGTCTGATCCTCTTCAGTCGACCTATTCAGTCCGGTGTTCAACAATACGGCGGCAACTACCTATCGAACTCGACGGATAGCCAACTACTCGCATCAGTACTGTCCAAAGGAGAGGCATGCACAAGAAATCCGCTGAACTCCGCATCACAACAAGACAAAGCTGCAGCTTTGTTAAACAATGAATGTAACATGACCGGTTGTCCTCATATGCTCAACGATAATAATACGACAATACTACAGCCTACAAACCGGAAGAAAAGATCATGTATGGCTGGTTTCTCACGAAAACGCTGAATCTGTTGGGCAATAGCCAACCAGGTTCAGTTGTTTTACCAGTTCTTATGCCCACATGCAGTCAATTATAGATCTCAATAGCGCCAAAAGTACAAGTCAAATCACATCCCGAAACCAATCGAGGCAGCGACTTAATCCGCTCCAAGAGCTTCCCGATTGCTACGAACAATCAGTACTATCTTATCCCTGCTATATATTCACGCTTAGTTCCTGCTGTACCATAGACCGTATTTGTTACGCATTAGTATTCTTCGAGTATTGCTTATCTTTATGAGCTGGAGATTCTTGAAAGATTTCTCTGCACACTGTTTTGTTATATATCCTTTTTCGATTCAAACTGGTTGCGGGATTATTTGTCCCAACCTATTTTCCCAAATTCTGACCTACAAATGCCATTTAACTTTACCAATATATACGATTTTCTA
>STRG.65352.2
CGTCCATATCAGCAATTAACTAATCAAAAAAGGCGTCATCCGATGCCGGGTTGGACTAGTTAGTTTGTGATGCAACAATAAGTAACAGTGACTCTTGCATCTTATATAAATTGCGTGTTTTCTGCCGATAAAATGAAATGGTTCGAAACCAGAAAAGTCTTCTCAATGGGGTCGGTGAGACGGAACAGAACATTGAGTGATATGTGAAGTTCCGGCTACTAATCAGTGAAGGCTGAGACTGTCTTGTGATACGGTGCTATTGATAAAAGAAGGTTAATCGGTTCGTCAAACACAATTCGTTCAATACATGGGGACACATCATGCGAAGTGGCAAACTGATGAAGGATGTTGTCGAGATAGGAAATTAGTCCGGTGGTTCCATTACAAAAGAATGTCATTACGCAAGGTAAAATCAGGAGGTGAAGTTATGATGGATTTATAATGGGAATTGTGGGGATGGGGTGGTGCGATTGACCTGAATGGGATAAATGTAGTCGAGCCAACGCCAAGTCAGCCCTCACCTGTTCTTGGGTAGAGAGGATCGGGGTGATCATAATCATTGCCACTGCCTCGGCGAGGCGCAATGTTTTATCCGATTTGACACGATAATCTATGAAGAATGCGTCAAATGGGTTGACCGCTTGGCCCTTCTCCTTATCGCGGATCTGGTCCATTCCCTGTCTATCCGTTTATCCACAAGTTCTTTTGCTCGTCGAACTGTGAGTTCGTTCACCTGGTCAACTGAATGAATAGTTGGCTAACCGATCGAGTTACTGAACGACTGATGAAATGAAATGAATTAAAAAACGATCGGACTCATTGCTGCTTCGATTTTCGTAATTTCCTTCTTTCCACAGGTTGAATCGAAACTAAACAAGCGAACCAAATTCATGAACGATCTCAGTGCCAATGATCATTGGGTCAAAGAAGTTGAATCCCAGTTGAGTCAGCGTACCGATGCAGGCGAACAAAATTCGCTTCAAGAGATCGTTACACAGAAACAGACCGAAGTTCATCGTCTGAACCGACTTATTCACCAACTGGAATCACGCGATGCGCAGTGGCAGTATCAGTCGGTCATAGCGGAAGACATGGCAAATGACATGGAGTTGCAAGATCGACTTGAAGCGTGGCGGTGCCAATTGCATGCTTTGCTTGACCGAGCTCGACAAAATCTGGCCGAGCACACTACGCGAATGTCCGAGCTGCAAGAATGTCAATGTACTGTGGACACACTGAGAACGCAGGTGAACGAAATCGAGCGTCAACGAAATATGCTCATCTCAAGTCTGGACAATTCGTTGGATGATGGAAAAGATGGAATGAGAGAAATGCAAGAACGTCTGGTTGCATCGAAGGATAAAATCAAACTTCTTTTGAGCAAAAAGGATGAGATCTATTTACAAATGGACGAGATGACCGCGGTCAGCTGTGAAATTCAAAATGCTCCAGCAGAGCTGATTCACCTCAAAGAAGAGGCTGATAAGATATTCCAAAATTTGGACATTGATTTCAGTCGACTGGAAGCTCATATAAGTGCCACTAAAGAACTCGATGTTCTAATGATTCGATTCAATCAACAGCTAAACAATACCGAAGCACAATCAAATGAACTACTGACCAGGTTGCCAGTACTAAATGAGGGATGCGAATTGGCTGACGCTTTGACTTTCTATCAACAACGAAGCAGGGACCTAAGAGATATGATCTCACACTTGGAATGTACCATCGATACACTCCAAACGGAAATCGAATCGCATTTGACCCGCTCAGTCTGCTTAGAAGGATTTCTTGAAACGGATTCAATACGGCTCCTCAAATCGAGAGTTCGTTCCCAAGTGGAACAATTACAGTCTAAGTTGTATGATCACCAGACCCGAAGAGACAAACTTGTAAGCGATCTGAAATCCTCACTAGCATGTGAACGTGAAGCTAAAGCTTATATGGAAAGTTTGGAAGGGGAAGTGAATGACTTACGACAGGTTACTCGGGCCGAATCAATTGAAGTGTCTAGCAAAGCGGTCAGGGATATGTTGAGTCGAATCAAATCAGAGGGCTCTGTGACACGTGACACACTGAATAAATCAATACAGACAACGATACAAACGATGCGCGCCGACCAAATTCAGAAGGACGCTGTCCAATTCGGTCGACTGGTTGAATCGATCCGCATGATCCCCACTCGATTCGATCGTCAGCTGAGTGAGGTTCAACATAGTTTGGAACAGTTATTAACAGATTATCAGGATTTGGCAAAAGCTGAAGGGTATCATCTGAATCAAGCCACTGATATTCGTCATGAACTCGATCTGGTTGGTTCGCTTACAAACAGTTGTCGTGCCAAACTGAATGAAATGTTCAATGAGAATGATTTTCATGAGATCGGCCAACAAATTGAACAACTCATGAACAAGTTAGATGCACAGAAGAAAAGACTGGCAAAAATTCAGCACGATGTGACCTCACAAAACACAGTCAGCAATGAGTTGAAAGCCACTCTTTCACAGTTGGAGAAGCTGTACACTGATGTACGTGCTGACCTCAACGATTGTGATTGTCTTCGAGATTCTCGTTCTAAGGCTGCTAATCAGTATCGCCAAGCGATACACCGTTGCGAATGTGCTCTGTCCACATTAGAAAGACAAATTGACGTAGTCTGCAAGCCGACCGACATCCAGCTGGAAAGACAAAGTCCCACAACACTAGTAGACCAACTGATTGATCAGCTTGAAACGGCCAAAAGACTGCTGGTCAAACAACCCGCATCCAGTCGATGCGAGGAAACTACCGTCACGGAACTCAGTTCAGCGATCGATAACCTAGTTCAATCGGCGGCTGATTTGAATTTATCCATACGGGGTTCGGAATGGACTAGGTTCTTGATGGATATCGATAGATACCTATCTCGTCTAACCACGGAACGTGAACGCTTGATTCGAGCGGCCAGTTTGAAACAGTCATTTTATACTCGTCTCTCCAATGTTGAGAGTCGTTTAATGGAAATGGAAAAAGTACTGCAGAATGAAATTCAAGCGTCAGCAGTGAATCCAGTGTTCACAAACCCTGTACAAGCTGAACTCAAAGAAATCAGTTCTGAGCTACAAAAACTGGATGAATTGACACCGCAGTTGCACAGTATACTTCCAGAAGAACAACGGTTGATTTTAGACCGTCTGTCTCAAACTCATGTGACACACAAGCATTTGTTACAGTTATGTTCTCAGCTTCACGAAAATTTGCAAGCTAAAGCCATAGAGGAAGAGCAATTAAACGCTACAGTGGTTGACGTTTTGAAACAAATTGTATCATTCAAAGAAAATTTGACAGAATTGGAAGCTCAAATGCCAGTGATCGGCGAGAGTAACAGTGAATCAAATAGCCCGCTAGTAAAACTTCGACAGTGGTTTACGACTAACTTACCTCGTGTACAAAAATTAGAACATGAGCGGGAAGAAATTGAGCAAAAACTAGGAAAACTCCAGTCACGTTTGATCGATAACAAATCAACTCACTCGGCTGAATTAGAAGCCGGTTTGGATCAGATCAAGCCAGAAAGAGTTCGACGACTTCAGACTGAAATGACTCGGCATAAATCGAATCTTGATCAATATGAACTGATGTTGGCCCAACTAGCGCAAACTGTTATCGAATTCGAAGTTCGACGAGATCGACTGCGGGATAATAACTCACAGCTGAACCCAACGGAGATGGAAGAATGGGTGCAGACGACGCTGCATCTAGAAGAACAAAAGTGGAAAGCTTTGCTGGAAGAAATTGATCACTTCAAAGTGGAACGGCTTCCCGAACTGGCTAGTTTGGAGACGCAGTTACCAATCAGATTACCTAGAAGTATGTCACACGAATTACAAGAACGGCTTCATATCTTGTGCGCTGAAGTTGGCAAACAAGTGGAACAAAATAAACGGGCGAATACCTTTCGTAATCGATTGTCAACAGTCCTTAAATCGTTCCATGAAGCCGTGATCAAAGCGCGCACAGATTATGGCAGAATTTTGCAAACTCTTGTACCCCGACTTAACGAATTGGATGGGACCTCAAGGCCGACGGAGATTTGTGAAAGTTTACAAAAACATTTGGACTCAGCGGCTAAGCGTGGGGTCGCATTTCGAACAGACGCACTGCGTCGATTGAACGAAATATGGCAACAGGTTGTGAGCGAAGCAAAACAAATCGAAGCCGGTGACATGATCAAAGACACCACTACGTACGCTGCATTCCTCGATCTCCAGACTGAATTTGACCACATTCATGCGGAAATACAAACTCTAAACATTCAGATCAAACAATTACGACAACAGTGGATCGAATCTGACCAACGTTTTGAGGCTCAGAAACTGAGTGAACCGAATGAGTTTGTTGCGGATCACGTGACTGGAATGTCATCCATTAGTCCAATATGGTCACTTACGGGGTCGATAAACGGAACCGGAGTGCCTTCCGAAAATGAAGTAACTAACGAAGCCAAACAGAATCTGGCACGGTTGCAATTGCAAATGACAACGTACCAGAAGAAGACACAACATTTAGAGGTGAAATACAAAACCTTGGTGGAACAGAAAGCAGAAAACGAAGAGTTAACCAACCAGTTGTTCGATGTACTCCAATGTGTGAATTCTTTAGCGAATCATGATTTCGGTAGGTTCAATCAAACGGACTACGACAAGCAAGTACCACAAGAAGCTACATGTCGAGTATTTAATGAGCTGCGGGCCCGATATCAAACACTACAGAATGAGATGAACGAGGCGATTCACTTAGAACAAACACGAATGGCTCATCTGAGTCGTCTTATTCAGTCTGTCATTGATCTGGACACATGGCATTTGGAATTTTATGCATTATTGTTTGGTTGGTTCACAGTACGTGATAAAAACGTGGTCAAGGCTGGTGCGGAAATGACTCAACTGAAATTTAGTGTGGCTCAAGGCCAAGCATGCTATCAGTCGATCGAGGATTGGTCCAAACAGTTGGCGGAAGCCGATTCGTCCAAAGTGGTGGCTGCCCTGGCCCGCGCACAAATCAGTCGAGCTAATCAGATCGTGTGTTTCGCATCCAGTCGGCCGGAACAATTTCAAGCAGATCTGGAAACACGTGATCATAATACAAGGCAAATTAATCAGGGTATATCCCAACAGATGGAAAACCTGGCAGCATGGCAACAAAAATTTAAACAACTTAAAAGCGATAGCATCAAACTAGTAGCTATTGCATCTCAAGACTATGATGGCTTGCGTCAGATTGGCACTCAGTTGTCCGAATGCCTTGACAACCTAGAGGAGCAATGTACTGAATTGCGTGCAAACCGCGCTCGGTTTAATCAAAAGAAGGAAGATTGGCGACCGACTGACCCGTCACAAAATATTCAAATTGATGATCTGGAGAAAAAGTTTGATACATGTCAAAAGACAGCCGATGAACTAATTCGAAGTCTGGAACAAGTGAGAATGCGGTTTGTGGATGTGAACACATTTATTCAACGTTCGCGGCAGTGGTTACACGAGGTGTCCGAGCAGATCCCGAAAGCTAGAGAAACTCGTAGTCCAGTGCGTCTTCCCCCGCATCCACTGGACATTGGTATCGGAGGGTCGGCTGCGCAGCACAAAATGGCACAGAGGCAAGCTCGATCACGTAGTCCATCTCAGTCCCGCACGCCACCCGGACGAAATGGGATGGTGGAACAGAACTGTGGCACACCAACCACGATTACACGACTACGCCGTACTCTTCACCAGGATCGGTTGGACTGGCTCAATCAGCTTGTGACAGATTTGAACTCTGCAGGAAGTCGGCTCATCCAGGAGGCTCAAACTCGCGCGGGTCGCCTAGAATCCGAATTGAATCCGTTCCGGCTTGAAGTGAGCAGCGTTCATGAAGAGAATGGTCGAATTCGTGAAGAGTTTGAGCAAGTCCTGTCTTATGCCTCGTACATGCGTCAAGAAGTAGCTGAAACGCTTGATGCTCTGAACCAGTTCGAACAGGGTGCCGAGAGTTGGCGTAAATGGTACGATGGTGTACGAAGTCAACTAAGAAGTGTCGTAAAGTCATCACTGATCGGTTATACTGGAATCGAGAAGGGTGAACGGAACCTGATGAGCACGGACTATCCCACAATGGATCTGACCAGTCCGATAGCTGACACAATTCAGCGTTATCAAGAACTGACAAATCAAATTGCTAATGGACGCGCTGAACTGACCCGTCTAGAAGCGTTGAGTACAGATCTTCTCGAGCGCTGTAACGAGGCCAGTGCACAGCAACGCTTCGCGCAGTTACAAAGTTTGCACGACACTTTGGTGGATAGTTGCCGGGATATTTTACCGAAACTGCAAACAGTGGCAAACGATGAACGGGAGTTTTATCGTGATCTAACCGAACTCGAAAATGTTCTGAAGGAGAAAAATGCTCGGCTTGAGACAGCGCCGACTGAAAGGGCCAAATGGAATCAGTTGGAAGAGCAAAATCAACGAACCAAGTCGACTATCATTGAACTGGAGCGTTTGCAGCCTAAATTATTCAGTCTGAGTGATAAAGCGGACCGCGTATGTCATGCTACATCTGTGGTTGCTTTGACCATGCACAACCTGCTTCTGATCGATCCGATCCAGTCCGCGGATGGCAGCTTCCTAGCCAGCAGTCTTGATTCCAGTTTGCATGGAGGTGTCGGGTCAAAAGCCAAGCGGGCACTAACGGAGTTTCGTGAACGATGGAAATCTACCAGTCAAAGGTTAGAACAGCTAATCGACCAATCAACAGAAGCCATCACACAACAAAATCGTTTGAATCACATCCAGGAAAACTTGGCAAAATGGCTAGACTCGGTCGAACGTCGACTGGACCGACTGCATCACGAGGTTCCTGGCAAGGGACACCAGATTACTAACGATCCTAAAGCAGACAGCCCAACAACTACGAGACACCTGGGAACATGGTCTCATGGATCACTATGGTCTCAGCATGTGGAATCGTTTAAGAACCTACTTTGTGAGGCAGAACAAATGGACGCGGAAGCCGATGAGTTGCGCAGAGGAAATGCGGAGAATTTCCCTGACACACTGGCTCGCAGTGTTAAAGAATTGACCGAACGCGTTGCTAACATGCGAACACGAATTCAAAAGAGGGTTTCTTGGCTTCGTGATGTTGATGATCTGATCAACCTGTTTCGCCACGAGGCTCAAGAAACCGAACGATGGATGACCTCAGTTAACTTCAGACTGAACACACCATCGAATCAACAAACTGGTATCAAAGAGGCCCTATCTCTCACCGGTAACTTACCCGCATCCAACTCGGAAGGCGTCAAGTTCACTGCCCATGAAGTACTCGTCAAAGAAATTGAAACGGACGGCACAAAACTAGTCACGGGTGTACATAATTTGGCTCACGAACTCATCCACGCTGCTTTGAACGAAACAGCTTCCGGTACGGAAGGATACCGGTACTCTGCGCTCGGCGCTTGTGAGGTGGCCGGGTGTGATTTGCGCGAGACCCCTTTCAATCAACAGACAATGAGCACACTGCAATATCTAGTTCAACCAAACGCTCGACCTCTTGGGATGATTGCCTTGGACAGTGTTCAGAGAACGAAGGAACTAGAAACGAATCATGCAAATCTGTATGCCACCGCCCTGGCACTACAGAATCGTATTCAGGAGCATCGATCCCGATGGAAAGCGTATGTGGGTCTGTTGCATTCCATTGCTTTGACACTGATCATGGACCTGCCTCACTGGTGGTCCAAACAGTACGGGGATCAGCCCCGTTCGGGCACCGGGATCGGAAATTCAACGACCCCCGGTACCACTAATGTCAACACCAATTCCCCGTTCCAATTCCGTGCCTCATTGAATCGTACAGACTATTCGATTCCGTATTTGAGTGGGCAACTGGAACACTTGGCTCTGACCGCAACCGACAAAATCCCGGCGCCAAAGACGAACAATCTGACCGAAGTTGATCAACTGCTTGAGGACACTTCCATCATGGAGACACAGATGAACAATTATCGGAAGGAGATGGCGAGTTATGGTCGCGATGCTATTCATCTCACGGGTCTTGATGATGTGGTCGATCCGCGGACCTCCTTGGGCAGTCCGACACCAATGGAGCAGATGCCAGTTGATCAACTTTGTCAAAGAGTGAACGCTACTATCGAACGTGAGAGTCGCAAATTGGGGATCTGGGCTTCCAAACTACAGGAATTACGCGCAGAATGGCATCGATATACAACGGACAGGGATCTCTTTCGACGATGGCTAACTGACAGACAAGCGGCTGCACAACATTTGCTGGAACTGCGTTCTCGTGCCACAGATCCACAGAGTGATGAAAATCGTGCGCTGGAGGATTTTCTTTCCACTCTGCGACAAAAAGAGCATCAACTGACCGGTCTGTTGCAGCAACATGCTCAACTGGTCGCGCACAATCCACAAGTGACCGATTCGCAACTGGACAGTATCAAATCAGATTACTACTGTCTTTTAACCCGGACAGAAGCACGAATACGTAAGGCTCAACTACGGCGAGGTTCTGTCGATTTCGAGGTATCTCACAAACCACGCTCCGATCGACAAGGTGTACCGCTCAGCCGTATTGATGCCCTGATTCAACAGTCAGCCAAAACGGTTCATCATACCAAGGTACTCAATCAACTCGCTCGGTCTGTGCGTAAACTGAACGAAGAATTGACCGGGGTTGAATTAGATGATTTTCAAAGTGGTCACAGATTAGGACTATTCTCAAGTATTCCCCCTTGTCCACATTGTGACAGTAACGATAACAGTAACAACTAGTGTCCCCTTCACTGCCCTATTCCAATTGGATTATACGGCGCCATGAGTTTTCATTATCGTATTCAGTACTATTTTTCTCTTTTTGTAACTTTCCAACTGTTTTCGTCGTTTTGTGTTCTACTGTTTCTCTCAACTACTGGTAAGTGAACCCATATGAACTGAACAACAAATGTAAACAGCGTGTAAGAGAACAACTTTCGTTCCCGTTTTCGTGTTGTATGTTTCTCTGTTTGTTTGTCATGCTTTGCTGTTGTGTTTTACATCCTCGGAAGGTTTCAAACTGTTGTGACCTCCGGTGTCACAGGCCGAGGTCTTTTTGTAGCTCTTTCTCTTTCTCTCTCTCTATGTCAGTCTCTCGTTCTAACTCCCCCCCCCGCCAATAGTCGTCTACAATATCTCGGTCTAATAGATCAATCCAGCAGGAACCGAAGCGGTCAAAGTAATCGAACTGAACGAGGCAGCCGGACCAGACCAAGTTCCACGGAGTCAGTGAGACGTAATCTTCCTCGGCGAATCGAATCGGATGTGGGTCTGGACGCCACAAAACACTACTATCACTTAAGAACCTCAATGTCGGTTTTGCCTCTGGACACCGGACGGTTGACTGATTCGGGTCAGTTGCCCGATTCCGGTCGTGCTCGACATCATTCAACCAATCAGAAGTATCCGTTGTCAAGTGCTGAGCCGCAAATTTCACAATCTTGGAATTTTCGAATGCGGCAAAGCGCTTTGGATGGACTGCACAGGCCCCGAAGTGCATCGAGCCAACCGCAACATTCCCGACTGACCCAATCACACAATACTGGATTTGATATGATTCAACAAATCCCAGACAGAGAACGTCCTCAAACTATAGGTTCTGCTACAACAATACACCCTACTGGCAATGGGGTTCTAACAAAAACGACAGCAGCAACCGCAGCCACGAGGCAGTCGTCCTTGGAGTCGACCCCCGCGAATGGCTATCGAGTGCCCCCTTCCACACACATCACGACCACGGCCGCGACTTCGACAAACACCAACATTGGTGTGACCAGTCTTTTACCAACACAACAGCCGACCAGGATGTTGATGATGAACTCGTTGAATAAGGGTATCCTGTCCAGTTGCTCGTCGGGATACGATCGAACTAGACCGACCACTCAAGATGTGAGTCGAACTCGGCCATCTCCGTCGCTTATTCCAGTCCGCAAAGCGTTGGTCGGGAGGCATGGCTTGGCTTGTGTGAGCGACTACGTGATCAGACGACCAAGCGAGATCACGCCTTGGAAACCTTGATGACGGGTTTGTCGAAAATGAGAGAGATAGAGAGACAGGATCAAAGGAAGCACGCACGCAACTGCTAATTGTCCAAACAGACAGTTCACATTCAAAATACAAAAGTAATCTCCAGTATGATGAGAAATGTTTGTGTATACGATCAATTTCCAAACATTTATGTTTTCATATCTATACATATATACATTTTAAATGATCTGATGTCTATTCCACAGATACATGTGCATACAAACAAGCAAGCAAACAAACAGACGGACACTTAAAGCTGAACTGAAACACACGTTTTTTTGCCCATCCAGATAAAGACTAATACAGTCGTGCCAACTACTCCACCACTCCTTTCCTTGTTTCACTGTCGTTTGTTTCGCCCAAAAATATTTTGGTGGAGTTCAGACGCCAGTCTGAATCCAGACCAAAGCTGAATTAGGTTCACAGTATACTCTTGGTTGTGTGAATTAGTAACCAACCCAAGACCTTTCACATCAGTGCCCTGATTTTTATTCTATGAAGGACGGAGCAATTTTTCCGAATCATGCTTGTCTTCTTCCCACATGTTTTTTGTCTTTCTCGAGTATGTATTTGCAGTGAGTGAATGAGAGATTGATTACATTACGCAGGTTACACAGCTTTCACCGCTCATATCCCAA
>STRG.6866.2
TTGTTTCAACTGATTGCCTCGGTTAGCCCTGTCGTCAATGCCTCAAATACAAAATTAGCGTCGTCGGGATGAATGCCAGTGCTTCTCAGAATAGTATTTCGAGAACAACTCAGCTGAAAGAATGCGAAAACCAGGCAAAATTCGTGCAACAACGAGTGACCGAAGTGGAGTCGTTCTTCGGTGATTTGTGTGCAGAATTGGTCAGTTACACTCGACGAACGGCCAAATTACGCAACAATGGTGATGAAATTTCCCGTATTTTGTTGGACTATTCAGTCAAAGAAAAGATCAATCGTTCATCTTCAACGCAACTGAAAAAAGTGGCTGAATATCTGGCTAGTTTGGAAGACTATCGGCACGCTGAGGTTGATCGTTTGGTCGGTAAAGTTGTCAACCCGTTGGCCGGCTATGGAGAAGAGATAAAAAAGATACGGGCAAGTTTAAAGACTGAAAACGCAGCCAGAAAGCGTGAGATCAATAATCGAAAAAAGTTGGAACGATCGAGCACCGCTGAAGCTTCTCGTCTGGCCCAAATACAATTGCATAATGCTATTCTGGATGTTAACAAGAGCGCGGACAAATTGGAACGCTGTGTTGTCGAGTTTGAAGCACGGAGATTGAAAGGACTAAAAAACATTCTCAAAGATTTCATTCAAATCGAAATGCTGTGGCACGCAAAAGCACTGGAAACTTTGGGTGAGGCTTTCAACGCACTGGAGGGTCTGCATGAGGAAACAGATTTGTTGGAATTTAGATCCACTCTAATGCGATCTGGGCAATCCACATTGCAGTTTAGTCAACAATCATTTGGCCGTTCCGCCATATCAGATACTCAAATAACCCAGAGAACGGCTCATTCAACGAGAGCCAGTGCACCGATGGGGACGCGCGCTAGTTCAGCGGTTGTGCACAATTCAGGCGAAGGACGTTCTGCAACTCAGCATACGGAAGACGCTGTCAGCTTATTTACCGAGGGTGACGAGGATGATCTGAGTGAAGAGGTGGCGACAGCGGCATCGGCAGCCGTTGTGTCACGAGCCGGAAAAAGAGCGAGCATAAAAACAGATGTTCTGCAAGACCTGGATGATGAGGACGATGATGATGATGAGGTCGAAGATGATGACGATGATGACGAAGAAGACGATGATGAGGATGAGGACGAGGAGGATGACGAAAGTGAACGAACTCAGACTGTACCCACCAACGGCTCACCTCGCCGAGTTCAAATGCAGCACAGAGGCTCTTCTGGTAAGCTTGTATCCACGACAACAGCCCAATCTCCACTGAAATCAGCCCTGAAAACAGGTAGTATGGTTAAGTAACGTGTTGGTCTACGCATTCCTCGAAGTTTTATATGAATTCAATGATGCACCGCGATTCTGCATTCATCCAACTGACCTAGAGAACATTCTGCATATCTTAGTGCCGTTCTACATTTTGAGACCTCGGTCTGTATCCCTCAGATCACAGTTCCTCTTTTGCAGATACATTTTACACCATGCTGTCTGAATGTGTGATTTCCACTTTCATCTTAAATTACAGTTCAAACCCGGGGAACTTTGTGATATGGCTCTACCCCCTCTGTCTCGCCCCGTCGTTTTTTTCCTTTTTGGCCCGTCGCTTTTCTTTCACTGTGTATCGTGCGGATCTTGTAAATAGACACTGACTCTGAACATCTACTCGAGTTTACCATGCGTTTTCAATTTCCGATAGGATATATTCCTTTTTTGTTAAATAACAAAATAATACCAAATTTAGGGTTCGTAACGTGATCGAATTCGCGAGAACTTCTGTGCGTATTCTGATTTTTTTCCTGAAACCACTTCTGCGTGCGTTTATTGAAATGAGACGCGGAAAAAATGTCCTAATTTGAAGGTGGTATGCAGGCAGGATAGAATCGAGGCATTTGGGTGAACACTTTACTCCACAACAAAATCTCAGTTCTGCATGTTTGCGACCCAATAACATCGTGTACGCACAATTATTTCCCCGGTGGCATATTCTACATCCGCCACTCGCATCCGTGAGCGTCATTCAGTGTCATCTTATGGCAGAACAAATAACTCATAATACTATACACCAAATAGTGAATACGACGGATGAACTAACTATAAAAGAAGGGATGGTTGTTCTGATCCGTCCCACTAATTCTATTGAGAGGACTACTCTCCCTTTGAATCATGTTAGTTTATTAGGTCCTACCACATTGTTAATATATAGGAATAAACAGTCATTGCCACCAATAATTGCAACCCAAACTAACTAGTTCATACTTGCATCAGGTAGTCCGTCTTCTGATTGGAGGATCAGTGATGTGGCCAGCTTCCACTTGACGAGAACCCGTTCGCTTGAGAATCCGTCAGCTCAAGCACTGATCTGGATTCTGGACAGGCGCTGACACGCTGACTGCTAACGGGATTTGGCAGTCTATCGGTCAGGAGTCAGCACATACCCTCAGAATGACCGTCAATTCCCATAGCCTCGTTCCACCAATCATTGACTTGGCATATCAGTGCTCAAGTTTTGGTTGCTATCCCACGGTGTCATTCAGTCAAAAATGGATCAGATCTTTTTCCATCGATCTGATTCATTTTCGACTGAATGATGCCGTGGGATAGCAACTAAAACTCGATAAATTAAAATGCTTTCTTGTCCCTCACTACTACACCTGACCTGCTGGGGACTTATAGAATATCCTATTTTAAACCTCGAAGTTTTGGAGCTGATTCTACTGATAGTACGACAACTGTCTTTTGTTATACGGTGGACTACTATTACCACACTTACGCGAAAGAAATGGAATGAGAAAAAAAAGCGAAAATTATGCAGAGAACGAAAGAATTTAGAATAATTCTCAGTGAAGACCTAGAAGGTCAGACGCTACCAAGACAGCTGGTTAGGATTTTTATACCCGTTCACTTTGTCATGAACCGACCACCTCCATTCATCCACCGAACGCGGAGAAAAATACACATCGAGGGAGCCCACCGGTGGATATAATAACATGACAACTCTATATTCTTTTCCGAGCTAAGCGCTTGGCACAGAGATTGATATTTAGTTTCCAGCACTTTACGTCTAA
>STRG.46257.1
CCACTCCCGCCCCCCTCCCGCTTCTTTTTACTCTCGTTTCAGCTCGGTGAATCCGACAGAAGATCAAAGATTTCATCGAGAACCCGTGTAGTACTTCAAGACCTCAAGTCAACTGGGCTGGAACACGAATTGGACGTACGTCATTCCCCGCCTCTCGACTGCTGTTGGTTTGTTGGGTCATTGTGATTTTTGACACCGGTTACTGATTATTTCCATTTTTTCAAAGCACTAAGTCATTTGGGTTATTTTTTGTTCTCTTCATGTTTCTTTTTCAGTTAGTAACCGTTCCTCGCCCTATATACCAGTCTTCGAAAATGAAAATATATTTTCTCCAAATGGAGTTATATATCACTCACTTTGCAGGGGCGGAAACTCGCCGACAGCACAACTATCTGGACACATGTTTTTCTCTCGCTGCATAAAGTCGTGTACAAGCTAAGGTGAACAATGACGTAGTGTACGCTATATTCAGTCACTAGTAATAGTGCAATTCTCACAACCCGCTTTCGAAAAATTAATATCTTCGGTTTCGTGTGCTCTCCTCAGAATTAGATCATGGGTTCTAACTGAAAGGAGGAACGTGACGTTTCTTCGCATTTTATATGGAGCACATATAAGTGCTCCATATATTACTTGCATATATGCAAGTTCAGTTTGCACGGGACGAAAGCGGTCGAGACCAATCGTGCATCCAGATCATCGTGTTGTTGTCATGAATGATGAAGGCAGTGCTGAATTCCAACACAACTGGGCCAGCTTTATGCAGTCACTGGATGTTGGGCCGGACAAGGCTAAAGGAATAGAGCAGTTGCCCTCCGACCAAAAGCGCCACCTTCTAGAAAGCTACGTGGCCAAAAACCCCAATCGTTCAGCATTTCATTATGTCAGCCTCATCAAAGGTTTACGTGTAGGAAGATCCAACCTGACCAAAAGTATCCGTGGTACAGATGATCAACATGCCAAAGAAATCCTCTCTGCCACTGAAATTTCACTGCGTACAAATAATGTCGGTTGGGTGTACGACTTTCTAGACCAGGACGGACTCAGAGCTCTGGTTTTGTACGTCTCTCGTGTCTTGAATTTACTCATAAGGTCTGACTCTGATATACTAGAACTACACGACCAATCAGATGGCAAGTTTAACTCTCTCGGTTCTGATCCTGAGCTTCTGCTGGCCAATGGAATAAACCAAACCACTTCAATCAGACGTTCCTTTTGGCGGTATTTTTGGTGTACCGGACATTCGAAAGTGCGAGAAAGACGACTAATGCATTTAAGTCATTCCTCGGATTCTCTTTGGGATAGTCTTCATCAGGCCGTGAAATGTTTTCGTGCCATTCTCAACAATCAGCGTGGATGTTCCATGGTGTTCGAGCATCCCCGAGCAATCCAAATAATCACTTTGTGCCTGTTACATCCGAGCTATCAGACCAAAACTTTGGTGTTAGAGCTCTTGGCTGCTGTTTGTCTGATCATTGGAGGGCATGAGCGCGTAATCAAGGCTTTCGACAATTTCAAACGAGAAGTTGGCGAGTCAACACGATTCGAAAATCTCGTGCGATATTTCATTTCTCATGAATCCTGTTCTCCGGATGATTATAATATTGACTTTATGGTATCTTGCATTCAATTCTTCAACATCGTGGTCCACTCGACAGATGATATCATGCTCCGAGTTTATTTACAAGAAGAATTCCGACATTTGGGCCTAGTGAACTACTTAAACCGATTGCAAAATCATGCTGGAGACCGATTGGTTCGTCAGATAGAAGCGTACAATGACAATGAGGTCAATGTGGCCTTACTCCTGGAAGATTCACAAGCCAGGGAATTCTATCAACAAGAGTGTGAACAACGGGAATCAGAAATATTCAGTTTACAAACTCAACTTGGTTCGGCCAAAGCGGAACACGAGGCCCAGACTTCAGAACTGCGAAACGCTCTTCAGGAACTGCAAATCCGATGCACAGAATTGGAGACTCAGCGCGCCAATCAAGACGGCCAACTGAACACTTTGCGAGCTCGTTTACAAGACCGCGATCAAAATTCCTCGGAACGTGAGAAAGCCCTAGAAAATCGAATCAAAACACTGGAAGAAACCCTCTCCCGCACAAAGGTAGGCGGTCCAGGCGATACCAACAGTTCCAGTTCGACTGCCATTGCTTCTCCTCCGCCACCACCACCTCCTCCGCCGCCGCCGCCCCCACCGCCGCCACCGCCACCACCACCAGCCCTTGGAGGTGGGGGTATCCCACCACCGCCTGGACTGGCACAAACACCATCTGGGATCGAGAGTGTCCCCATTCGACCCCCAATCCAAACCCACTTCAAACTTCCTTTGGTCAATTGGACTGTACTACGAAATCAACAACTACGCGGTACCGTGTTTGTGGGCATGAACGACGAGGATGTATTGGATCATGTGGACACAGATAGGTTCGAGGATCTATTCAAACTGTCGAGTCAAAATGTCGCTGGTGTAACCAGTGTCTCGCAGAATGGCAAAGCAATCAACGGTGTTGATTCTAGCTTTAGTCGAGCTACCAAACGACCGGAGAAGAAATCGCTCATGGATCCAAATCGCCACCGTTGTATAGGTGTGCTTCTACGCTATTTGGAATCAGAAAAGTATACACCAGAGCGCTTGTTCAATGACATCTCACGACTGGAGTTAACCCAGGATGTGGCTGATCGTATCTACTGTCAGCTACCCACACAGGAGGAGATGCGCACCTATTTGAAGTACGAGTTTACCGACCAGAAACCGGTGGAAGATTTGACCGACGAAGATCGTTTACTGTTGCATTTGTGCAAAATCGAACGACTCGGGCCACGATTGGAAATTATTCTGTTCATGAACTCATTCGAGGACTCGCTTAGTGCCCTCTGTCCCAAAATTTCGGCGGTCAGTTCAGTCTCGGTGGCTTTAAAAAAAAGTGAGAAGTTCCGTGCCATACTGGAGCTAATCTTGGCATTTGGTAATTATATGAATAGCTCCAGACGCGGAATCGCTTATGGTTTTCGTTTGCAAAGTTTAGATGTGCTGTCAGAGACTAGGAGTGTGGACAAATCTTGGACTCTTTTGCACTACTTGGTGGAAACTATCGAGGTGAGATTTCCAGCCCTATTGGACTTCTATGGGGAACTGGGCGATGTGGCCACAGCCTCAAAAGTCCCTATGGAGACTCTCACCTCTGATGTGGCTGCTATTGTTACTGGAATGGCACAAGCCGATAAGGAGACCATTTTGGCTGGCCCGACAGGAACACCTGATCGCCTTACCATATTCGTCACAACAAACAAGACACGTGTAGAATCGATTCAGCAACAAGCAGAAAAGGCCAAAACTTTGTTTGCGCAAACAATTGAGTGGTTTGGAGAAGCCCAAAACAAACCCAGTCCAGAAACCTTCTTCGGATTGATCTCGCGGTTTATTGAAAATTTCAAGAAAGCTGTCGCAGACAACGACAAGCGTCGCAGAGCAGACGCATTACGCATGCTAACAGCAGCGACCGGCGATACGATGAATTCTACACTTTTACCCGCTCTGCCTAGTGCTCCAATACCGAAAAGGCCAAAAGATCGTAACTTGGCTCATGAGGCTCGAGCAGCCAAACGTCGGTTCAAAAATCGTACTCGTCAGATCACCGGCGATGGAATGATGGATGAAATCCTGGCCGGTTTGATCTCCCAGCCACTACAAGCTGAAGTGCACCCTCGTCGTATCCGAGCATCGGATGACGTCTAAACTCGGTTTGCCGTTCCTTGGTCGCTAACCAGTGATGAACCCCGACCAAGTTTGACGTTCGCAACTAAGACTCCCTGAATAAGCGGCATTTGTGTCGAAAGTGTCTTCTCTCTCGTGGTGAGTAGTTCTCAGTTGTACTATGATCTAGAGATGATATGGATCATCCTGCTGTTGTCTGTTTCTACCGGACTTTTTGTGACCAATGATTTTTATCTACTCGTCATCATGCTGTATCGGACAGTCACCTCCAAATCCAGCGAATTGCAGCACCTCATCTTCGAGTCTCCTCGTACCACAACTGCCGCTATTTTATGTTCTGGATTGCTGTCTTTTGTCCGCATTACCTATGTTCTCTCGTACTGTGTCATTCTCTGTGCGTTTCGGAACGTCGAGTTTGGCCATGGTTACAGTCCGAGCGATTCGCAAAAGGCATGTCTTTTATCGCCGTTCATTTTAATGCTTCTCTCTCCCAACAAGGAGGATATTTAATCCAAGAATTACCTCACAGATCCATCTTTTCTTCTATCCTATCAGATAGTTATGTTGCTCTGTTGTATGTAAAATCTCATACACTTCCAAAACATCTTTTTCTAGTCAGCTTGTATGTTCTCTACCCACATAGTTACTCCTCCCATGAAATTATCCATCGATCCAAAAGATTTCATGAACCGTTCTGGTTCTGATTCGCTGTTATTGATGCCGTTATCATTATCGTTGTTGTTACTGTTCTTTTTTATTCTTTTTATTTCATTTTTACTCACTGAGTGTAAGTGAACTCATCTCTAGGTGGCGGTTCTTATTTCGGCCCCCTCCCCGTCCATCCCAGAAGCCTTCATTGTTAATGATAAAGAATTCGCTTCAGTTGAAAACCCATGATATCCTTCAACTGTTCTTTCCCCGACCAGTTCACGATTCTATCCTTGCCTGATTTGTTCGCACACTCGTATCTCATCTGGTCCCACGATCATCTGACGCTTCGCCCAGCCGACCACTGTTTTTGTGACTTCATTCTGTGTTCTCCTTTAGCACGTGGCTCTCTCTTTTGTGCCTGCCGGTTAGTTTGCTCTGGCTTACTCTCTCGCCCAAATGACACCCCGGTTATTGTTTGATACCGTTTCACACGTGCATATGCACGGAAATTTCTAATAGTTTGAGGGTATTTTTCTTACTTTTCAATTGATTTTTTTGTATATTCCCCCCCCCTCCCCGTTGTTTCCCTCTGTCGAGGTCAGTGATTTTTCACACTCCCATATTGCGCGGCTTGTGCCCCACGAACGTGTTCTGTGCGGCGCTTTGTTTCTCCCGCTTCTCGGAAGTGTATAGCTTTGGTAATTACAATCCATCATCCCAGTCGCATTCAGTACGAATACCTGATCGGTTTTTCACTTAGAGTTGGCAGACGTAAATGATGTGCTAAGTCGTCATGGCTACCCGTTTGCCCTGATTTCGTTTATCCGATACTCTTACGACCGTTCTACTGAAAGCCCCATGATTGTGTTGAACTTCGTTATTCTACCAGATTCGCTTTGGCACTACATTCTCTCACTGGTGAATATAGCCTTACGCGACAGAACAGAAAGTCGAAGGTCCTTCGGCGT
>STRG.23203.2
AAAAAACAGATCTTCAGACAAGGCAGCCTTAGTAAAACTAGAGCCAGACTCATCAACCCCTCTTCACATCTTGGCAGAGGGGCACAGCATAGATTACGAAAACAACAAAATACTCCAACTCGTATTCAGAAAGTGCACTGAGCACAAGTATGGTGAAGCTTTGCCAGTAAGCATCAACTCGGTATGTGTCAACCGCAGTGACAGGCCAGAGATTTTCGAGTTTTAAACACCGCTGACTTCATAGACGAATAAGCATCTCAAAGGTCACTGCTTATTAACCCCGTCACTATCGATGCGTATGGTGTGAGAGTCAACAAATCACTCACGCACCACACAAATAAGTCCGCGCACACACACACAAGCGAACAATCAAACATCCGCCGACACGTGAACATTCTCTCAGAGTAACTTGATAGTAAAATTACCTTGAGAAAGGTTGCTGGCGGTAATCGAAACGTTGGCGAATTACAACATCCGCCAACAATGCTAATTTTTTCTTTGTTATGGCAATATCTATAGATATGTACTTCGGTACCTGGCTCACTTCAGGTCAGTGCAAGTAACCATTAGCCACCTATATATATATATATATATATATATATATATATATATATATATATATTTATATATATACACGCCGGAACTGAATGAGCTCCTGAAGGATGGCTATCATTCCGATGACAGACATAACCACAAATGCCTCTTTTATAAACAAGGCCCACACAAGCTCTAGGCCGGCAATTACGTTTAAATGGGTTTGATATTTTGCTATCCACGAAGAGCCACTACATCAATCCCTCCAGGACAGTCGAGTGGGGGTCTTCAACCTAAGAGAGCGTCGTAAGTTGAGCCAAAAACAGCTGGATAGTTCCATCTGGAAAAGCATCATTCACGAGACAAAGCGGACATACATTACTATACTTCTCTGCCGAAAATGTTCAGCGTGGAAAAATATGCGGAGAGTTTGAGGCAATTGTGCGTGGATCGAAACATCAATATGCATCTGCAGCATCATCTGGTTGAGGTTGATCATGGTCTCAGTGAAGCTGTCGTGGAGGAAATTCCAACCAAGAAGCGTCAGACGATCAAATACGATCTGCTTCATATCACACCACCCATGTCCGTACCAGAAGTTCTAAAAACGGCACCAAAACTGACGAATCCTGATATGTTGGATTTCGTAAATGTGGACTATCACACCCTCCGACATCGAGTGTATCCAAACATATTTGCCCTGGGCGATTGTGCAGCTCTGCCGATCTCGAAGACTGCTGCAGCAGTTTCTTCTCAGTCGTTGACGGTGTTCAAAAATTTAATGGATTTAACCAAAGGCGGCAATGGAGATGTGGTGAAATACGATGGTTACACCGCATGCCCACTTGTGACCTCCTACAACACTGGAATTTTGGCCGAATTCGATTATACCAACCAACCGCTTGAGACATTTCCTTTCGATCAGGGTAAAGAGCGTTATATCAACTATTTCATCAAGGCCATAATAATGCCCCCACTCTACTGGGACTTCCTTATTCAGTAA
>STRG.56792.1
GAGTGAACCTAACAGTTGAAATGAAGGCCACTTATGTCTGACTTACGCAAGCAGTTATCCCTTCAAGCTTGAAAAACCAGCTTTTCTCCGACTGGGGACCCAAGAAATGGCCCATGAAATCTTCCGCCAACAAGTCTCGTCTTTGAGAGGAATGCGAATTTTTCACCTAAATACTCCGCAACTTGTCAAGAGTCAAAATATGATGCTCCCGAGGAAGAAGCTACGTTTCCTCTGTAGAGAACTTCAGCTGCTTTATCAAAAGGTTGACCGTACGGTAATAATGGTCAGTGGACCGGGAATATTGCCCAACGGGTTTGTCCTTGCATGTTGGATAAAAGTAAATAAAAGGAGCTGATGACAACCCCGTCCCGATACGCTACAGGCACCACAACCAAGTGTGACTCCGCAATCTTTCAACCCGGCTTTGAGTACCGGGTAAAGCTTCGTGCATAGACAATAATGATGATTCCATACGAGACAGACGGTACTGCTGTACAGTGCTTCTATTAATTTTCGATGACCAGTGGAGTTTCATTAACTTACGATGAATACTTTGATTCAGAATTCGAATGCTCCACTAATGCATGAAAGTTGTACACCCGAGGTCCGAACCCCTGTCCTCATCCTCACTATGATTGTACTACGTCCCTAAACCACCGAGCAAGCGTGCAGCACAAACCGATCAGTGGCTAGATTCACTCGTTCACGTTGACGCATTTTCCAGTTACAGAGCCTTTTACGTCAGAGGAAGTCTTCAAGCTCCTTCGAGCCTCAAAAACAACTGCTGTGGGCCCAGACCGTTTAACCTCCACAGCTCTCAAATTAGGGGCAGTCCAGCTATCCAGAACGATGATTTCCCTCATCAATGAATCAGTTGATGTTAGTGCCACTCCTGCCTCATGGAAACCCGTGACAGTATTGCCTATTTCCAAACAACCTAAGTTCAACATTTGGTCAAAACGCCTTCGTCCCATCGCCACCATTTCTTCGTCTCTCAAGTTGACCAAGCGCGCTATACTAAGTCCATTGCTTTCCCCTATTGCTGTTCCAAGTGACCCCCATCAGTTTGTATACAAACCCACCAGATGCTCTCTGGGTTCAATTGCTTCAGTTTGCCATTTTATTTCAAAGAACCCAAATAGTTCCATGAAATCCATTCTGTGTATTTTCCTCGACTATTCTTTAGTATTTGATTCGATATCCCGTTCTCTATTTCTTCAAAAAATAGAGTCCTCTGGCTATCTCACTTCTTTACTCTCGTGGATGGAAGACTACTTTTTCAACAGAACTCAAAGCACCAAAGTTGCTACAAGTTTATCGAATCCTTTGAACAAAAACTCAGGTATTCTTCAGGGTGCCGTTCTTTCCCCTCTTCTCTTCACCCAACTTATTAGCTACTTGACCATTGCACCAAATGCACAACTTTTTAAGTACGCCGATGGCGTCGTGCTCTGCCAACCTATCTCCAACCAATAAGAATTCGCCCCATTCTGGACTACATCTCAACACTTCCAAATGTTTCGAGTGTATTTCCCCCCTTTCTCGTTCCTTCTATCCCAATGAGCAATCAATCATCAACAGTGTCCCCATTTCTCAGAAATGACTCGGTCGAATACTTAGGCATCACAATCAGCATCAATTTACAATGGTCTTCTCAGATTCATGGTTGCGTTAAAACACTGCGTAGACTGTCTTTCCAAGTTCACAGCTAAGCAGTTTGGTGCCACACAAGCTGTCATTCTTTCTTTTGTCCGTCAATGTGTTCTACCAGTCTCACTCTACTGCTCTTTTAGTAATCTTTCCTGGTCTACTTAAGAAAGAATTTGTCATTTTGGGCAGCGGTCTAGCCACTACCAGTCGTGCCTCTTTGATTTCCGTGGGCTGTCTTACCTCCAAATTTTGTGTTTGCACATTATAGCCAGTGAAAAACTCGCCAAGAAGATTCTTGTGGACCACACCCATCCCCTGTACCGTGACTTATCTGCAGGCCATTCGCATCCCTCCACACGTTCCGAATTCAGACTTATCCCATCCCGCATAAATGTCTATCGTAACTCAACAGTGCCTTGCCTAGTATGTGTTCCGGTTGACGAGAGGAAAGTCACAGAGGAACTTCGCACTAACCTCGGCGGCTGAACCAGTTTTATTTCTAAAGTATTTATTTTTATGTCTATTTAAAAAAATCATTGATCCGTTTTCCTCCATTTGGCTGAAATGTGAGTTTATGTGAACTTGCTAAACTCTTCAATACAATACAATGCAATACTACACAGTACGATGTATCCCTTTTTTAAGCTGTTTGCGTAACCCAGGAATTTAATAAATTTTCCAGTTATCTGTTCCATATTAATGATTTCACTATTCGATCACGTTCAACCTTAAATTTTTCCAAAAGATTTGAACGCATATTTAACCCTTCTCAATCGGCTCATCATTGTGATCCATCTGTCATTTCCACAGGACCAGTAATTAGACTGAGTTCAGTTAGATACTTAGGAATCACTATCAATGCAAATTTGAAGTGGTCATCTCACATTTCTGACTGTGCGAAGAAACTATGCCGGCTATCTTACCATATATGAAAGCCTAAGAGTTTTAATGCTAAACAACGTGTTATTTCCCTTTATGTTTACCGATTTGTTTTACCTGTTTTACTTTACTGTTCCCCTATTATTTTTTCTGTGCTACGGAAGAAAGATTTTAAAATTCCTCGTTCAGATCTATCTATTGTCAGTCGGGTATTTTTCATACTATTAACTGAACTATCCGCCAAACTGTGCGAACTACACCTGG
>STRG.37905.1
CTGTCGACTACAAGTAAACAATTCCCGTAGGTTTACAGTGAACATTCACAAGAAACCTGCACATTCCGACAGATATCTTGACTTTAACTCAGCCCATCCACAATGCATAAAACGGGCACTCGTATCGTCACTAGCCAACAGAGTCGACAAATTGTGCAACGACGGTGTCACTCATAAACAGGAAATGCAACGCTTACACACGGTCCTTCAAAACAACAACTACCCACGAAGACTAATAACCGATGTGTTAAGAAACAAATCAGCAACACACGACGAGAAGGACGTAAACTGGCTAACCTCCGTTGGTATCCCGTACAGATCGGGCACATCGGAGGCAATCAGGAAAGTGCTTGGTGCGTATGGTGTTCGCGTTTTCTTCCGAATAGATAACACGTTGCGACGCCATCTCACAAGAACCAATGCCTCTCAACACATACACGAACAGAACAACTGTGTTTACATGATCAACTGCAAAGAATGCCCCGCTCAGTACATTGGGCAAACATGCAGACAGGTCAAAACCAGAATCGCAAAACACAAAAATAAAGAAAAATGCAGACCGAGGGACCAAATGGCTTTAAGAAAGTTAGAACGCGACTCTGCAATCGCACTTCATGCCACATCCGAAAACCACACCATCGACTACGAAAACACCAGAATCCTCCTATGTGGGTTCCGTACGTACACCGAACGTTTCTACGCGGGGGCTCTGGCAATCAACGCCCATCAATCGTGTCTCAATCGCAACGACGGGGCAGAAATTTCAAGTATATAGATGGCACTTACGACGCGGATGGATAAACACCAAAACGGGTCATAGCACCTTGTTGACCTCAAATGACCCCACTAACACGGACACATAGTATGGACGGAGATTCAACCCACCCGCCCACCCCC
>STRG.51729.2
CATAATTCACTTCAGTGAACTAGGGTAGAGGGCTCGTCGGATACACATATATCTCCACATGAAAGATAGCATTCTGATGTGCGTATTGTCACCATTTCGGCGTTTCCCACGTCCGCCCACTTTTCAGTTCCAAGGATTGTTTAGTTTGTTCCTGTCGTACGCTAAAGATGCGGAAAGGAAGGGGCATCAATCCTGTAGTCCAGCTCAGTGGAACTCAGCTATTAGTCGGACTCTGATTGGTCACCATACGATAGGGGAGAAATGCTTCCCGTAAAATCTCACAAAAGACTAAGAAACAACTTGCCGAAAGCAGGTAATAAACCACGACCAGCAACCAGGATAATTGGGAAGATACATGTCTAGCACACAACCCACCACCTGCGTGATTGTCCTTCAAGGTAGTTTCACCAAAATACTCAGATGTACTCAAGGACAGTCTCATGCACAATTACTCACCTGTTTGCTTGCGCACACGTGCACACACAGAGCAATAGGGACACTCGTACACCCCGAGCCTAGAATGCTAGAGAGGTAACAAACATTCACGGACGCAGAGGTACACCACGATGCACAAAAACTTGGGTAAATTGGACAAAGTAAAGTAAAGTATCTGTCGATCCGGGCCACCTCGTACTCCAAAAGCAATCACTCGGTCTATTATTCATAAAGGTGAGTCTATAGGATTGAGTTTTGACCTGGTTTAGGGGTTCAATCTATGTGATTGTCGTTGCATTGTGTTGCGTTGTCTTTCTTCTCGTTGCCTGTGTGCCTATCGGCTTGCTTGCCTGCTACTGACTAACTGGCATCCAGTTAACTTGTTGTTTCTGTTTTGTTTTGGGCGCCCTGAATAATGTATCATCAAATGTGCTCAGAATTGAGCACGTAGCTACCCAGGTGCGTGTACAATAATAAGGTAATATAAAGTTTGAACAAAATGACCGCTGAGTAGTTTGGTCATATCACCCATATCTGCTAACACCGATAGCTTCAGGATTATGTATTTTTCAATTGATTTCTCTAAAAGGCATGAGTACAGCTTATCTAACGCTGTCCGGTACTGTACGCTATTTGACACCGCATGCCGAATTTCCTGGACTTGAGAGTTGAACCAACAAATTTTCACCATGTCAAAATACTTACGTAGACAGCGGGCTGTGACAGATCAAGACAGCTCTTGGAGCGTTTCTATCAACTTGAAAAGTCTATCGCATATGTGACAACCATCCTAAAGACGACCGAAGATCAGTCGGTGAAATGGAGGAGGGCTTTTTCAGCGTCGAGGTGCCGAGTTCGATGTGAACGTTTCACCATCAGACGAAGTGCTGGGTTGCTCGCAGACAGCCGAGCGACGGTCAGACGACGGACTGTAGAGTTGCAGTGACAGGCAAGATGTTTCTATTAACTAAATAGTAATGTGTTCAGTTGGCTCAAGATAATCCTTCGAAGCACAATTGTTCTATCTACTTCCGACGGTATTCGCATGTACACACCTTTAGTACTACGTGGTTTATCGAAGTGTTCGATACCGGAATCTGCACTGGGGTCGTACTGATATATCAAACTGATAACCTTCGGAAAAATGAACAATCTTTTATGTCCAATGGAGATGCCGGCAGCGTGAAATCTTGGGACGTTACCCCCTGTCAGACTGTGTACACGATGAATAATAGTGACACCGACCATTCGGGACGTAGTGGCACAAGCATGCATGGATTTTGCGAAGGCTCTTATTGTAAACCTCAATACGGATGCCTCGCTTTTGAAGAACCATCTCTCGCTGATTATCAGCTAAAAACATACCTACCTCGAGAATCACCCACGTTAAATCCACTCTTGGCCATTGCCAGTCACCAGTGGTTTGATCGATTGTTCAATACCGGTCCTTCAGCCCAGTCTGTTCATAGACCTATTAATGAGAGGAGATATTTGTTTGCCAGTCAGACACCGGAGCTCAGTCAACCGGAATACGACATGACGGATGATAACGGGAACATACCCAACCCGACAACTTCTAAAAATGTGGATAAACGAGTTGGTTACGGTTCTACCGAATACAAGCACGCGTCTCTTCTTACGTCACAAACAGATATACGAAACTATACCAGCAGTCAAGCTAGCTTTTCTACCGCTGGCCTGGAAACGGGAGATCGACAAATCAGCCACTTAGCTCCACTTCCCTGCAGATCACGCGTGTCTAATAAATCATATATGTGTGAGTCTAACTCTGTGTTTATCAAACCCCCACTGGATCAGTTTGCTCGAACTCCGTTCGTAGAAACCGTCGAAGAGAACGATGTTCATCACGAGGACCACGGAAGTGATACATACAAGTGTCTATCAGCATCTACTACTATAATCCCGGATTTCACACAAAAAACTACATTGTCCTATCCAACGCATTCAAGTATGGATAATAATCCCCTCACCACGAATCCGTCGTTCAATGAGGTGGGTTGCCGGGAGACCGTTTTTATCGTGACTTCTGCAGATGGCACACTGACTACAAGGTCACCTGATACGCAGGTTGCCAGTGAACGTGAAGTGGATTCTACCATGGTTCATGTAAGACCCGTTGAGCATAAGATAGACAAAGAACCCTTGTGCTCGCCTAAACGCAGGAAAGAGTTGGCAATTACATCGACTAACTCTGATGCACCCAACGTAATGGAGCCGATCGATCCAACAGTGACGCAAACTGATATAAAAACACGCATGTATCAACTGAACCTGAGTACATGTGATATGCAGTCAATCAGAATGGCCGATCCCCAGGTGGACTGGAACGAGTCCAGGCAAGAGAATGATGATCCTTTTCACTCAAGTCCCAGCAATGAAAGTGAATCTCATAAAGGTAATAATATATTTCTCGGACTTCCGTCCTATGCCTCTCATACAGGTTCATCATCGTTGGAATGGCATCAGGATCGCTCTGAAATTTCGAAAATGGGACCGACGCATGTGGAGGATTGGAGTGGTTCGTCAGTGGATTTGATGTCATCAGACACGTTTCCCGTCATGAATGTGCTTCCATGCATCTCACAAGGTCTACTATCTTCTTTCACGAACCCGTACAATAACCAACCTCCGGCTATGGGTGGTGATTCTCAGTCATTCCCAATGCACACATCACACTGCGCCAACTTCTATCCCAACTCATTGGACAACTATTCCAGTCCATCAGATTGTTCAGTGCTCCCACATCAGTTCCACTCTTTGTCCGGACAATCTATACCTTGTGCTCCCCTACTCAATTGTCCTACAGATCCGAATACAATGGCAGCAGCAGCAATAGCTACCAATTTCCCAAACAGTTTCAACTATCATATGTTACCTCCAGTGGGTGGTCTCACGCACTCCAGCGTGCCGACCGCACCACAGTCACATTCATCTTCGTACCAGACTAACAGGTCACGGGTTGGTACATCCAGTTTTCCACCAAACATTCTCTCCTCGGCCACGGGTGGACAGTACGTGCAACGTACAGCTAGCAATAGCTATTCGTTGAGCGGACCTCCAACTGAAGTGGATTACAATCCTCGGGAACTGGAAGCATTTTCCGAACTGTTTAAACAGCGTCGCATCAAACTAGGGGTCACCCAGGCCGATGTCGGCAAAGCGCTTGGTAACCTAAAAATTGCTGGTGTGGGATCCCTATCCCAGTCAACGATATGTCGGTTTGAATCGCTCACGCTGTCGCACAATAATATGGTTGCTTTGAAACCAGTTCTACAAGCTTGGTTAGACGAGGCGGAAGCAGATGCGGCAGAACGTTCCAGGCATCCGGAAATCTACGATCCGGAAGAAGAGAAGCGACGCAAACGTACCTCAATCACGGACTCGGAGAAGCGATCCCTCGAAGCGTTTTTTAGTGTCCAACCTAGACCATCATCAGAGAAGATATCACAAATTGCTGAAAAATTGAACTTGAGAAAAAATGTAGTTCGTGTTTGGTTCTGTAATCAAAGGCAGAAACAAAAACGTATGAAATTCTCCACACTGGGCCGCTTACATCATGCAGTCAGTCGAAGCTAATTGTGATTCATGCAGTACATTATTTGTTTGTTTC
>STRG.15370.1
AGCCTTTCTGCGTCCAATCTTTTTGGCCTCGGCCAACTGTGATCAACCGGCAGCTTGTTTGCAATAGACGACATCGTGGTTTTTGGCGCTTGCTTTATCATGCGCATTGTGATTATTCCACCCGGGGCAAACAACTTCGTGAGCCGAAAGTGACCGCAACTGATAAGGCAGTGGATTGGAGGTTACTGGAATCCCTTTCGGCCTATGATCCCATGTATGTGGAGGATCATCGTTTGTGTTCTACGCTGTGGAACCAGTTTCAAGTGGCTAAACCGGAAACAGTTTTGTCTCGCAATTCGAAAGCTTCGGTGATTAGCATGCTGTTGCCTCCGCCGAACGTGACAGGATCGCTGCACATGGGACATGCTTTGACTTGCGCCGTCCAAGATGTCCTAGCCAGATTCAACCGAATGCAAGGTGGAGCGGTTCTCTGGATCCCTGGACTGGATCATGCGGGAATCGCTACACAAGCTGTGGTCGAGCGAGAACTACTCAATCGATCACAACGAACTATGTCAGCTCCGGGCACCACACCTGTGGCAAATCCACGTCTCACACTCGGTCGACAGGCATTTGTTGAAAAGGTGTGGAAGTGGAAAGACAAACAGTCAAGTCGCATTCAACAACAGCTGAAATCACTTGGTCTTAGTTTGGATTGGAGTCGTGAATTTTTCACTTTGGACCCGAGACATTCTCGCGCGGTGATCGAAGCATTTATTCGCTTGTACGATGCTGGTCTCGTTTATCGGGATAACAGCATAGTTTCCTGGTGCTGTCATTTCCAATCCGCCATTTCAGACATTGAGGTGGACAATGTGGAACTGTACAAAGCCACGCAACTTCCCGTTCCTGGCTATTCAGAACCGCAAACTTTTGGAATTATGGATTATTTTGTATACTCACTGGCGGATTGTGATCCACGAGTACCGACCGATAAACGATCGATTGTTGTAGCAACGACGCGACTGGAGACAATGCTGGCAGACACTGCTCTAGTAGTTCATCCAGATGACTCACGCTATGCGCACTTGATTGGACGGTACGTGGTGCATCCATTCTCTCCGAATCACCGACGGTTACCGATTGTGGCCGATGCTCAATTAGTAGATCGGTCAAAGGGGACTGGAGTTGTTAAGCTTAGCCCCGGTCACAGCGCCGTCGACTGGGAGGCATCGCGACGGCTCGGGTTGCCCGTGCTGAACATGATTGACGATGCCGGACGTGTGACCGAGGTCGGTGGTGAATTTGCGGGGTTACCAAGATTTACTGCTCGTCAGCAGTTGGTCAAAAGACTGACGGATCTTGGACTATATCGGAAACGGGAAGATATTCGCGATTCCGGACAAAGTACCATATTGCCTATCTGTTCTAGATCCGGCGATATAATCGAACCTGTGGTGCGCGAACAGTGGTTTGTCCGAACCGAAAAACTGGCAGAAAAAGCCGTACAGGCTGTGCGTAACGGCAAGCTGCGATTGCATCCGGTATATCAGGAAGCTGTCTGGAATGAGTGGCTCTCACCGAGTAATCGTCGGGATTGGTGTATCAGTCGTCAGCTTTGGTGGGGTCATCGTATCCCTGCATTTCGCTTAAAAAACAGGTCCACGAGCACATCAGCTCCAACTTGGTTGATAGCACGGAATATTGACGAGGCAAGAGAAAAATTGCTTGCACGGGACCCTACGCTTTCCGCTGACTCCATTGAGTTGGAACAAGATCCCGATGTCCTGGACACGTGGTTTAGCTCGGCTTTGCTTCCGTTCACTGCACTCGGCTGGCCGGATCAGACTGATGATTTTGAGCGATTCTATCCGATGACACTGTTGGAAACTGGCCAGGATATCCTATTCTTTTGGGTAGCTCGAATGGTTATGCTTGGACTAGAGTTGACCAAGTCTCTCCCGTTCGCCGAGGTAGTTCTTCACGGATTGGTGTGTGACAGTCGAGGACAAAAGATGTCCAAAAGCAAAGGAAATGTGTTGGACCCGATGGATTTGATACACGGGACTGGTACGTTACCTCAGAATTTAATCGGATCGAACATTCGTGCAATTGGCGCGGACGCACTTCGGGCTTCGTTACTATCGTGCTCCCTGAGTCAACCGCAGATTGCTTATAATGTGGAATCAGCCGTGGAGATGCGCCGTTTTTGCAATAAGATTTGGCAAACCGGAAGATTTGCATTGTTTCGCATCCAAACGGACCGCGACCTACAATTACAATCAATACTACACTCGTCCGACTTGGGAATCGCATGGAATCGCTTTGGATCGCATTTTGAGAACAAAATCAGACTGGTGGATTGGTGGCTCATTTATCGTCTGATGGAGTTGATCCGGCTCATTCAATCTACCTGGTCCGGAGCCCAAGACCCGCAGGCTCAAAATGGTGAGCATACGTCCCCGCGAATTCCATATACGCTGCATACAGCCATTCAACAGCTGCACTATTGGTGGACAGAGGAACTGTGCTCGGTCTATTTAGAAGTGGTCAAATATCGAGAAAAGACTAATTCCGATACAAGTTCCGCACTATTTGTATTGTGCATGATGACTGGGTTACATCTGCTTCATCCAGTTATGCCTCATGTAACCGAATTGGTTTGGCAAGGTCTTCGTCAAATCAGCAGCACACCAACACGTCAACACGACTCGGATGCCGCTCCGCCAAGAATGTGTTTAGCAATGCAACCGTTTCCACGCGAAGATTGGTTTACATTCACATCAGGTTTCAACGCCGAACTAGTCGATCGGACATTTCGAACATTATCGGAACTGCTCCATTCCGCTGCTCAAGCAAACGCGTGGCGTGCCTTGCTTCGCCCGAATTCTAACTACAAACCTACAGACGCTAACCCTCAGGTCACACTACAATTGATCGGACCCGAACGGAGCACCGATACGGAAGAGGTGATGTGTGCATTGACGCGACTGACTATCCGGGATGAAACCGATACACATCTTCCAACTTGGCTTTACTTATCACTTGGATCAAACTGGTCCTTGTGTATCGATCCTAAGGCTTATGACTTGGATTGGACTAAACAAGAACTAGAACGTCGTTTAGGTAGACAAATCAAACGCCGTGATCAATTTATTGGACAGCTAAAAGAGACAACCGACTCAGCTGCATTGGAACCAAATCGAACCGCAACACAAAAGCTCCGCGGTTTCGAACAACGGATTGAGGATTTGAAAAGACAGCTACAATCACTCGAAAACTGTTCATAACTGAATCACAGTCAGCCACCCGTTTACTTGTATTCTGTCCTACTCATCTCATTATTACACAAAGAGAGAAAAGAAGATAAAAGAAAGGCGGAGAAGGGTGCCATTTTAACGCCCCCATTTTTGTATAGTTTCATCCTAACCCTTTAGTTTTTCCAAGTTGAGCGCCCATGTTTTTGTAAATGCTATTTTAATCGAAAACGCACGTAGTGTCAGAATTTGCCCTTCTGTTTGCTTTTCTTATTCACTTAGTCACGTGTGATGGGCAGATATATTACTCACCTAAAGTTAGTCACACGTACCCATTCGACCGGAACGCTGTTCTCAGAGTTTGTATTCCCACGAACAAATAAAAATACGCTATGCAATCATGAACAGTGCCCGGTCATATTTTTCCTACCTACAATTGGGCTCTGTGATGGAAATATAAATGAAATTCCCCC
>STRG.9076.4
TGTATATCCGTCCGATTTAGCAGCTGGATTTCTTTCCATCTAACCTTCTTTCTCGCCCATCATCTTCCTTTCCGACTGAAACTTAATGTCTATCTGTGTCACTTCATTGTAACTATTATCCGGAGGTCCATTGTGGGATGGGCCAACTGAACTGTCTTTCCGGAAGTATCTCGCCCAACGTGACCAATGATGAGTCAGCGAACCGTTTGATTCCTGGAATAACTCACTAACACTCCTCCGCGGATCGGTACTTTTGGTCAGTTCAGACAAGTAGGCGGTGAAACTCCCCAGTATATCTAAGAAGAACCAAAATTGTACACTCAGTTGACACTTTTCGGACCAAATGAAACGCGTGAATTAGGTTTCAAATTTCTCACGAAACAGTTCAAATAGATGCTCAGTTGTTCGGTTTATTTTTCAGAAACCGCTCAAAGAAGACAGAGAATCGGTACCAATAGTGTGTTCATGATTTCCTAATTAGATCCAGCAATGAGTTCAGTCGATGACAGTGAGACATTCTTGCGCATGATGAAGCGATCTTATGCGAAATATGATGAATTAGAAAGAGATTTTCGTGAATTTCAATACGAAACTTACAGTTCGTTTTACAAATATGAATCAAAAACATCAGAAAAATGGTCCAGCGAAAATCACGGCAAAGTCCCATCATGTTTTCCATATTATCGAGTAAAGTTTTGTTGTGTGCACAAACGTCGGAAAACCAAAGAGGCCGGGAGGTATATCAATCACGCTTGTCCAGCGTTCATAAATGTTTGTGCAGTTGGAGGAAAATACCGCGTCACTCGGTGGTCAATGGTTCACAATCACACGTTTCATTTAGGCGACAGGTCGTTGTACGTTCGAAATCGACGTCTTACAACAGAGCAAGAATCTCAAATCTATCAAATGATCAATAGTTCGGGTAGTATTCGTGCTGTTCGCGCGTACGCGTTGGACATTTTCGGTCGCAATCTAACCTCGTACGATGTGCGTTCCATCAAGCAACGTTGGTCCCATCGGAACAACACAGATGACACCCTCGAAGCGCATAATCTTCGCGGTCATGGTATTTTGCGGATAATTCGCCGTGGTGGATCTGTGCATTGTGTATTTTTCGTTCCTCACTACGTGAAGACCGCAGCTGAGCAGTACTTCGATGTGATTCTAACTGATACGACTACTCACGAGATACCGTACAGTGGTTTTTTGTTGTGGCATGCAATGTTCATCAACGAGACCGGCCTGGGGAGATCGTTCTTTTATGCAATCGTACCGAACGACAAAGTGATCAACTATCAGAAGGCAATCTCGTTCATGCGTGAACGTATCCCACAGACGGTTAATTGCAAAACAATCATAGTTGATCGTAAATTAGCTCAGTCAAAGGTGATCGCTCACATCTATCCGACTGCACGTGTCCTCGTGAGTCATTTTTCTCTCCTGGCTGATGTAGGAGAGCGTTGCGAACTTCTTCAGGGTGTGTCTCCTCTTGGTAAACAGAATATAATGCAGTGGATAAAGAATATGACATTATCACGCACTGAATTGGAATTTGACGATTATCGAACTCGGATAGCTAATCGTAGTCCGGAAATGATGACCTATCTTAATCAGACATGGTTGCCCTGTGTTAATTTGTGGTCTTTCTATGCGAATAAGGGTGCTCTGGTAATGGATAGTTTTTTCATAGATCGTGTTAGGATTGAGAATCAACAGTTGCGAAAAGGGCTTCACTCGTCTTCTACGTTGTCGAATATTTCTGCAGCCATTCTGCGGCGTGTCGACCATTTGAACGATACCAGCCGAGCCCGTCTAGATGAGGAGTTATCGAGAAAATGTAAAATTCCACCGGAATTCGTATGGTTACGACCGGTGCTTGTCCAGCTTCGTCGATTTGCACGTGATGCTGTGTTACGTCATGTGCGTAGGCACGAGATCCCCAATTTGTCCCACCATGAACAATATTCGGTGGTCAGATGCGCACGTTGTGGCGTCATCAGAGTCACCCTGGGATCGAATCCCAGATGCGAGTGTACATTTTACAAACAATGGATGTTGCCATGTGCTCACCTGTTGCACGCGACACAATTTATCGGTTCTAATCTAGATCGTTTAGTCAGTGGTCGTTGGAATCCGGTTGTCCAAGCACCCGTTCCGGAACATGCTGAACCAGATCCAGCACCAAGTGCACCTCAGTCCATTAAACCAGAATCGAATCCGGAACTGCCCACAAGCACAGCTGTCATTGATGATTTGACTTTGGTTTTGAATCAACTGAAATCAGATCATCTGAAACATATATTACCACAAATGCAAAAGTTAGCGGAAGTTTTGCGAATTAATCCAAACATTCAGATCTTCTGTCGTCCACGTGGAGGAAACGCGCTGGTTCCACTCTCATCAGACACACAAGTGAACAAAATATTTACCTCCGAGAGTAGGAATATGGAATACTCCAATAATGTGGAACAGCCTACATTGACTTCCGAAAGATTGCCGGAGTTGACTTCGGATAGCGTGCCCGAATTGACTTCCGAAAAGTCGCCTGAATTGACTCAGGAGAGGTTGCCTGCATTGGCCCCAGAGACATTGCCTGAATCGACTACAGTGAGGTTGCCTGCATTCATTCCGGAAGGATTACCTGAACATGAGCAACACGCACCAACCTCGCCTGTGGTAATGACCACATCATGTAAGAGAAAGGATATTCTGACACATCGAGAGACACTAGAGAAGGATTTCGGCATCCTTCACATTCCCCGTCCGCGGCGACCACAGACGAACCGATATGTGCGTGTGAGATGTCACCAAATGCCTCCACGACAGCGGTCACTCTGTCGCCGTGTGTGCAGTGTTTGTTCCCGTACGGATGTGTCCATAGATCTGGACCAAGAAATCATGTGGGTACAGTGTGGCACATGCAAACAGTTTGTACATTACGAATGTACCATATGCAGTAGCGGAACAAATTACTACTGTGTTAATTGTTTGAACAGAATGTCTTTATGTTGATTATTATTGTCATCATATCATGCACCCTATTGTACAGAACAAGAAACTTTCTATGCATCATTTCAGCA
>STRG.38031.4
CTTATGACTGAGGTACTACATGGTGGGCGTTGGTCCTGCCCTTGGGCCTGCAGTTTAAAGGTCAGACTGGCCGCCTCCTTGCAAGGGGCACAGGTGCGTCACTTGTGTACACACTGTCGAAGGAACCCTGGAAGTACGATCGGCCGTCACCATTACCTGTCCTGCGCAAACTGGACTGAACTGAACTGCAACTTCTAGTTGGCCAATAGAACTAACAATGGTACGGCGCGACCTTTGAATGGGCCCGACGTCACAAATTGTGCCGCTGCTGCTGCCCCCATAGCTCGCAATGTCGTTCCCAAATCCTTACCAGTATCATAATAATTATGAATACGTTAATCATCAACCGGCCCCGTACGACGCAGAATCGATGAGATCACAATTTTCCAGTTACGAGCACTATGACTACCCGAAGGAATCTGTTCTTCAGTCTGCAGAGCATGGAATTGTTGGGCCATTAGAGAAAAGTGCACGTGATGATGCTAGTCTTTCTTTTGGCCAAGACATCCCGGACAACCCTCAATCTATGCAAGGTTATCCCGAATTCACACCTATAGCACAGAGGGCGGATGTCGCTTTCCCTTGTACTACTCAGAGTAGTTATTTTTCGGACACTGCCGCCCCAATAATTGAGCAACGTACAGGGAATAATGCTGCTCCTACTGTAGAAGACCAAGGCGATAGCTCCTTAGCAAATCCTGGAATGTCTGACCCTCCGGTTGGTCAACCCGAAGTGCAAAGACAAGGAGGATCTTCTAAATCACTTGCAAACCAAGCGCATAACTCTCCCAAAACAACTAACCTATCAGCATCCAGAGGAGGCTTGAAAACTCGTACGACAGTACATGATCGGTCAAAACTCGTGACTAAGAAGCAGCAAAGACGAACAACCAATGCACCCGTACCGGACGCAGTGAAATCATACGAGAATTCAGCAGCAGCAATCAGCTCGAATGATCAGACCGATCCGTTAACACAGTGGTATCAAATGATGTCTCAATACTACAGTCAGTTCTATCCGGGTTATCAACTACCTCAGCCTCCTAGTATGTCTGCTAAACCGACATCTTCCGAGGAGCCAAAACCGCCCATCAGACAATCAGATCGTGCTGTGAAGTCCACCACAGCGCACATCAAACAAAACAACCACGTGCCTACTCAACTAGGCTACCCAGCTCGTTCAGGTGCTCTGGCTGCTGTTAGTACCGGTACTCCGGGAAATTTTGACTACGCGGCTTATTACTATCAGTATTATTACGAGGCGGCCGCTGCCGCTGCTGCGCAAATGTGGACGGGCGGTCAGTACTATCCGGGATATGACCCTGCTGGTAGACAAACTCCGAAGTTGTTTCCCACTCCACACGTTCGTGGTGGCCTTACAACCCCCGGTATCTTGTTGCAGATTTTGCCCAATCGACCATCAGACGGTGAGTTGGCACGAATTGAGTTACTCGATATGTCCGTGTTGGCCAACGATGCAGTTGCCGAAGCAACCAAAAGAGCTGCTGAATCGGGCAGTTATATGGGCAATTTGGCTCGCTTGACCGAATTTCATTTGAATCGTGGCCCAGACGACGCCAGAGATGCGTACAGTAGTGGCGCTTCCGGTCTGGAATCGCCTGGACGTCTCTCCAGTTTACAAGCCGGTGCCGGGGGTGACGATGACGGGGAAGAAGCACGCGCTTGTGCCGCCGTTGCAGTTGCTTGGGATCGCACTGATCATGTTTTCTATCCGGGACCGCTGAGTCGCTCAGGTACTCTCAAGGCTGATGTTCTGGTATTTTTGCGTGATAAACTAGCAGAGATCCAGGACCGACTACCGATTGATTGGGAATCTGCCGGGTTGTTGATTTCGTACCTCGAGTTCATGGTGAAAAACAACGGGAATGTCCAACCGAGTGACCTGGTTCGACTGTTATTGGAGGGTCACGAGCCCCAGACTAGCGATTTGAGGGTACGTGGTGTGAACAACCTTAGCAGTGGGAATTCCTACTCGGGCATTTCTATTCCAAACGGAATGATACGGTCCACTCGATCGTATCTGAATGATTCGTTGGCCTCACTACCGCCAAGTCAGGTCCCCAGTGGTCGTCAAAGCCCACAAACCGGCTATGGAATTCCAGGATCCGCGAGCAGTCCTGGTATTGCGAAAGCCGCTTCCGAAACGGGCGGAATGGGAACCACCCAGGCTTTGCTACGCCGTGCTGCCGCCGCGGTGACTAGCAGCGGGAATTCGCGTCAACAAGAAGAAGATAAAATGTTGGATCGATTCCGTGAGCTGTTAATGCATGGCATGCCGACCAAAGCGTTGGAACACGCATGCCGTTCACATTTATGGGGTCACGCATTTGTTCTGGCTCAACGTCTTGGACCTGCATTGTTTCAGAAAGTGATGGATCGTTTCCTTACTCGTGCTATTCCTGTCTCAGATCCCATTCTTACTTTGTACCAGCTGACCGCAGGTGAATTACCACAGTCAGTGAATGCAGCCGCTTACGGAAGAGGTTCCGATAACGGTGAGTGGCGTCCACATTTGGCTATGATTCTGGCTTCGGAGTGCGCCCAACCCGAATTGATTCAAACGGCTTTAGAGCGACTTGGTGACAATTTGTTGTCCCGCCGTTTGGTCTATGCGGCTCATTTGTGCTATCTCCTTATCGGTCCACTAATCAAACAGGACCTCATCAAATGTGATCAGCACCAACAACAGCAGCACCATTATCAACAACAACAGCAACCGGTTTATCGATTACCGGACAAAATCTGGTTGCTTGGTGTGACGTCTTCCAGCAATTCAACAACTGGGACCGATGTAAGCGGACCAAACGCCTACGGAGAGGGTTGCGCGCAAAATCTACATCCGTTAAACGCCTCAACTGAAGCAATCCAATTGACGGAGGTCTACGAGTATGCTATGCGTCTGGCCAATCAAAATTATCGCCTACCACAGTTATTACCTTTCAAGTTGGTCTACGTGACGCGTCTGATTGATGCCGGACTCTTGGACAAAGCGTATCGGTATTTGACGGCTATCGGACAAGACCTGTTACTGGAGGCTAACCGATACGAGGCATATGCGAACGGCCCACAATCCGTCAGTCCAACTCTGTACAGTATGGTGAGCAATTGTTTGCGCCTCATTGAGCCGTTGCAAAATCATCCCGAGCTGGACGGGTTCGAACTTGCAGCCCCTTCGCGTGTTCCTATGAGCCTTGCTGGTTCACTGAATGCTGCAAGTTTCCTGCCCCAGCTCCGTGAATTATACGACCGCATGAATCGACAACTGGCTCGTGCCCAGTACGCATCCGTCATGTGCACGCCTCCCAAGCTATCCACGGATATGATAGGTTCCGGCGAAACACACACAGCTTCTGAGCCTGTTGTTCAGCATCAATCTCCGCCAGACCCACGCAATCTAAATACCCCAGTCTACGCAGACCTCCGTCAGCATCATCAATCCTTAGCACAACCATCAACCCCGTCATCCGTGATAGAGACCAGCTCTACGGGGCCACCGGTCACCGCCTATGCGGTTCCTGGGCGTCACTCGACAACGTCGCAGAGTTACGCCTCGGGACGTTCAGAACCTGCCGCGCAATCTTACGGTCTGTCCGAACCATCCGGTTGTAGACCACAAGGTGAACTGATAAACACCCAGCCAGGCATGCATACCGCTCCTGATCGGCCAGATGCTTCCGCGAGAATGTCATCAAGTTCTGCCTATGGTCCGTCGTCACAGACTGCCGAGCCCTCAGGGCAACCAGGAAACCGATCTCGAACAGTTTCCGGGGGTTCACAAAGCTCCACAATTGGTGGTTATCCACATACACGCTCGCGGAATAGCAGTGGCATGGGACCTTCTCGGCGTAGTTCCGCCAACTACGATCGTTCGGTTCATATGGCCTCACAGTCGCACCCCGGACCACCGCAGACTCCCAAACACATGTCCCCGTCTCACGATTTACAACAACATCCAATAAAAGAGGAGTCCTCACATGCCCATCTAAGTCATCAAACTCCCGTACGAGTCTCGAAGGAGGAAAAACCGGACGACGAGCAAGGCGATGCACCTGGAAATGCGGCGCAGTCTAAGGGTCAAATTGCCCGCTATCCCTAGTAATACAGTTGTCTTTCGAGGCCTTTCCACTACACGCATGCGTGTGCGTGTACTAACAGAATGAAGCTGACGAAAAAGTTCGAAAACGAGTACTCTGCTGACCCTGACACCTGGTCATGGCACTTTGTCTCCAACCATCCGGACGGTTGGTTTTCCGGGTTGTTCGGGCGACTGAAACGCAATGGTGCAAAGAGCGTACACCTCCCTGATGACTCGAAACCCTCCTCTTAATCTTATATAGTCTCGTATAATCCGATTGCCTCGGTGACACACACGTGTGCACATATCGTGCTTCTCGCGTTTCTGTTGTTTCGCCCCTTTCTCATTTAATTGCCGAATTCGTCTGTTGACCTCCCACGTCTGCTGAACCATGTTGCCGGGTTAATTGCTTGTTGTCTATTTTTCGTCCACTCACGCTTCCGTTCTCCCAGTCGCATTCAGAAACTCAACGCCTGTTTTGTATTGGCTCACTGTTGTCACTTATCTATCTCACACCGTCCTACACATCGTGGTATTGGTTCAACTTTTCTATCGTTATTAATCTGCTTTCCCACGGCCAACTTTTGGACGCTGCACCAGTGGACTTACCGCTCACCCCCAGTGGAATTGTATTCTCTTACTCATCGGATCTTATTCTCCCTTGTCATCGAACCCTAGCTCATAGTCGATTTGAATCAGGCGGTCGTCTGCTCTTGGTTCTACTTGAACCACTGCAATCGCCCATCGTTCCTAATTCTTACTCACTCTGTTGGTGGACTGTCTTCCACAGTCTGAAAAAGATCTAAGTCTGCATTGTTGTATTGTTTGGGATGATGAACGCAAGGAATGGGTTGATGTGAACAACCCAGACGCCGGTCAGACGCCTCCTCCACCCCCTCCAATGATGATGCCCACTCAGAATACCACACCCGGTCCCATTCCCGGTGCATCTATCTCACCTGGTGGTGGCGGTGCTTCCTCACCTCCGATAGGACGTGGTGGATCGCGATCCCGCTATGTGAATGTGCTGGCTAATCAGACCGCCGGACCGGCTGCGGCCAAATTGGATGCCCCGTTACCACCACCGTTGCCTGCCACTGCCTCTTACGGAGCATCACCCATTATGCCACCAACAACAACAGCACCACTCCGTCATAGCCTCCAAAGCAGCGAGTACAATCTGCGTCCGGCACCTGTCCCACAAACAAAGGACGTGAATAACAGTAGTCATTTTCAAATGGACGGAAGCACCTCAGGTTTGATGATGTACCACTGAAGTGAACACCAGTATGGGAGCAGTGTATGCAGAGCCGGCAAATTCACGCACGGGAGCCGTGTTGACCCGTGCTCACAGGCGCTGTTGATTCTACTTCGCCTCTGTTCGGTCGGTCGTTGGTACTTACTGTTGGTCTTTCAGTTGGTGCTTTTGCCTTCCCTATCATTCTTAGACACGTGTTCCTTTCCACAATGGTCGGTCCGTTTTCTGGACAATGCCACCGACAGCATCATCATTACCATCATTCCCCTTCGTCTCCATACCGACGATATCCCCTGTTGTGATCTGTTTTGCGATTGGTTTTCAATCACTCTCCATTCCTGTTGCTGTTCGCACGGGAAGTATTGCCGTTTACTTGAATAATGCTCTTTTCTCTCGACCCATCTGTTTTGTGTAGACCGTCTATCCCTACACCTTTCCAACATCCTCTTTTTCCCCACCCGCTCATGGCGGTTGTTCAGATATTGATTGTTCATAATTTTGTTCTAAAGTTTACATTTTCGATCTTCTGTAATCAAACTATTATTAACTGTTTCCTGCGTTACTCACGTGATATGAATGAACCCTGACTTTTGTGTCCTGTTCGCTCCTCCCCCCCCCCCTCGCCCCACTTTCCTTTGCTCTTTTCGCCCTTGTGAGCAGATTGCTTCGTCTACACTTGTGAAACCACAGAATTCGCGATCTAGCGCCGCGGTTTCGGCCACTGCCCCATCTTCACAATCTTACCCTCAATCGCTATCGGCCAACCGGAACCATTTGACTTGTTCACCATTTTCCCCCGGGGATTCTGTCTCTTTATCCATAGTCCTGTGTAATTTATGAGGTTTCGTGGTGATGCTCATGTGCATGCATGCACACAAGTTGATACGCTTTTGTGCTCATCCCCTTCCCACTCACTGGGTGGTTGTGTAGTAAAATATCTTTCATCTCTGCTCATTGGTTGTGTGTTTTGTTTTTTTCGAACATCCTGTTTTTTTATTTCGCAATGATCTTTCGATGCTTCGATCGACATTCCATCCGATTAGTCCGTATAGGTTTGCATTGATTCCCAAAATTGCGTTAGTTCTTTGTTTTCGCAATTTGTCTCCGAGTCTGATTTGACATACATAGTGTCACTCGCATGGTGCCCCTTTCAGCTCATTATAAAATGATGAACCGTGTGGGGCTTCATGTCTTTTATCGTACTGAAGAAACACAGTTGCCGTATACTATACATTAGATTTACGGAAGAACGAGTCCGGTCCAATTCTGTCAATCCGTGTTTGATACCCGCTGCTTACGCAGCGTTGCCCGTGTTTGGTGGTGCAACGTTTCAGCAATAATCAAACGCGCAGGCGAGTGTTTGTTACAACCGAATTCTCCCTAGAAAATACCTTATTGCAGCGCAGTCTCCGTTTGTTAGGCCATGTATTAAGAATGCCGCTTCTCGCGTTGTTTGCGCTCCCTGGGCCTAACTGGAAGATAGAGCGTGGAGGATAAGCGATGACGTGGCTCAGAAGAATAAAGAAACTGATGGAACGTCTTTCACGTGTAGAGCCGTTTCGGTTTCCAGGTTGAGACTTTAGAGATGACGAGAAACCAATGGGCATGGCTGGAAACCGGAGTCAGTGGTGTGAGTGTTTCCGTCTCGGTTTTAATCATCAAACATGAACGAAAAAAGGCAAAATGTGCACACCGTAAAACAGAAGAGAACTTTGCTTCTTTACCATTGTCCCCCCACTATGAGTTTATACACTCATTCCTCCTTGATTGTACCATGTTTTGTTTGGTATACAGCCTGAAATCAGGCACGTGTGAAAACAAAATTATATGTATATATATATACCACGCAGCAAACCAGACCGATAGCTGTACAGTTCATAAGATGTACTGTACTTAAGTTTGCTTTTCGGGACAAATACTTTCGGACGGCACTCGAGGGATTGGGTCGTTTGCGTCACAGGCGTACAGTGAGCGGTATTTCAGCAGGAGTGTTATGGTACGTTGCGTTCGTCTGCACTTGTTGTTTCGGCTAATTTTGCGCTCTCTACGTGACTTCACTGCGTCGTGTCGCTCCAGCTTCCTCAATTATCAGTAAGGGGTGTTGGCCACGTGCTACTTGTGAGTGCAGTTCTCTCCCTCTAGAGCGAACATCGCCGAAACCGACCAGATGTGTTCGCTCTTGGAAGGGACGTTCAGAAAATGGC
>STRG.62911.6
NNNNGAGTGGAGTAGCTGGAGTTTCTCTCGACGGTGGTAGAATTCATCGCACTTCGTTGGACAACAATCGCCAGCCCAAGCTGGGCAGTTTCCAACCCAAAGGATGCTGCCTCGTCCACGTTCCGCTAGTTCCATTAGGTGCATGGGGCTAAGGACTGAATGTGAATAGCGTGACACGTGACAGACCAGAAGAAGTTGCTTCACGGGTGCTTCAGTAACGTTCCCGTGCTGGGTTAACGCCCCATTGCCTTTTGGGTGAGACTTTTGAGTCAAAGGCTCCGGTTATTGTTCCCAAAGAAACAGCCGTTCTGTGGTGTGGGCAGCCTCCGAGTATGGTTCACCTGAAGCCTCCAGTATCTTTCCTGTAAAGTGCCTTGCCAATTCTCCTTCTTTTAATTTGAGATCGGTGCAAAACGCCATCGGTAATTGTGGCTATGATTAAAGCAGTGGTTCAGGAGTTGGGTGTAAATCAACTGCACTTCTCAAGCCTAAGTGTTCACTTCAGTTGGCTGCCTTTATCGTCTGCACACTGTGTCGGATAGGACAGCAGGCTGCTCCCTCTAAAACTCTTGACACTTTTAAAATTGATGTATTCTGTGTCTCCAAAACACTCACACAAGACCCCACTTCTGTGATCACTCTTCGCACCTCAGATACAACCTCAGTCTCTCGGTTTACTCTTCGCCTGTCAAGTGATTCGGGGTCTAGAGCCCGTGGTCAGGCTGGCGATGGAATTGCTTTGAGCATAAAAGCCGACCGAAGTACGGAGAACTCATGGTGACTTGTTCAGAAGAAGTGTATGGGGATCAGCCTTCATGGTTGCCTCCTTCTCAACGGTAGAGTGTTGGTTCTCGGATTGAATGGGAGAAAAATGCCACTGCTCTACCGTTTTCATGGAGAGTAGCTGTAATATCAGATGCGTCTGTTTCGTCTTTAAACGGTGTCCCCGGGTCTTGGCAATGACAGGGATATTCCCACGTTCATGCCACTGGCTTGTTCAGAACGTCAATGGAAGGCGGGGAAATTCGCTGTTATTAAAGAATGAATTTTCTCCGATTAATCTGAGAAGCGATGCGAGTATTATACGGACAAGCATGCTGCTTAAGTACTCCGTTTTTCGACAAACAATCACAGTGTACTTCTACCGATATAGTCGAAGGCCGCGTGTATACTTAGGAATACGAATGCCGTTGGTCTCTCATAGATTTGATGATGCTCTAGCAGCTGTCGGAAAGTGGGGATTTGATCAATACATTCGTTACCTGCTCCACCCGGGCCTACTTTTCATGCGTGTGGCACAACCTATGAAGCTTTTCAGGCGCAAGTAGTTTCTGCATTGTTGAGTTAAAGTCTGTACGCCTATGGTTTGCACGTTCACTGTGCGAGCCCTTCTTGAAGATGGGGACAACAAGCGCTTCCCTACTCGGAATTCCAATCATTGAGGAACAAAACATGAAGTTTTCTAGAAAGCTCTACTCCGCCGTCTTTAAACAAGGCTGAGGGAAGGCCATCGGAGAAAAGGAGGCGGAAAAGGTGTTAAGTGGTTCGATGGGCCAAGTGGAGAGAGGGAGGTTATATCACAAAAGTGAAATCGTTGATATGGGTACAATCGCTAGCTCGATCGAGGTCGCATGGATAGTCAACAAATTGACCTAAATTGTAGACCAATACAACCGCTTCGGCTTCGCTCCCCAAGGCAGAAGTATCGATAGTGCAAGAGTCAATCCCTAATGTATGATGTGACGGTTCCCACGAAAAATTTTGAAAAAGGTGTCAGTGGCATGTAAGAAGGAATTAGCTTTGATTGACTGTCAAACGCCATCTTGCTCCATATAAGGCGTACCATAACAGCGCTGAACGTAACGGTAGAGATGCGGTCGACATGTCTGTGCACAAGACATCTTACATGCTGTTGGTCTTTTTGAGTATCCTTAGTATGGACATTAAAGTCTTTAAGAATGGTAGTTTGACAGTTGGATTCTGATATAAACAAGCTATCAATACTCGAAGGGAAAATATCAGATGGTAAGCAGTTACCACCTGCAGGGGCGATAAGCGCTACAAAATAATGGTTGAGGAGTAGGAATCAGATTTCCAACCACAGCTGAAACTCACGGTTAAAAATTTCCAATTTTGCGACATTGGTGAGTATGAGCGCAGACACTGGTTTTGGGTACAAAAAAACACTAACTAGACTCGCTGGTAGGCTGGTGAAAAGTGGTGTCCGACAAGAGAAAGACTTGTTACTCAGTTAAAAATAAGGTAAGGGGATAATGTACAGAATTAATATTTTGATAGTAAATGCGAACGTCGGTGACTGCGTCAATGACCGCTGAGCAATCATGAAAGAGCGTGATATTTTTTTAGGTTTATGTGTGTGTATTTGTATAGGGAAACCGGCAACCTTATCCTGGGGATTGGAGTGGTGAACCACATGAAACTGCATTAGGAAAGACGGAATTCAAATCTCGTATCTCCAGAGTGATGAGCGCGTGCACGACCAGACGACTGCCATTCTACGATGGCTGGGAAATGTGTTGACCATGTCTCCTAGGAGAGTGCTCGACGTGTAATTTTCGTTGAGGTTGTTAGTGGCTTAAATGATAGTAAGTATTACTAGCTTGTGACATCTGTTGAGGATATGAAATTACTAACTAACAGGATTCATCATGCAGGTTTTGTTGGACATCCTTGGTCGGATCCAAAAGATCCGCCTACTCAGTCAATAAATACATGGATCATCAATATGATGGTACTACTGTCAGCGGTGTTGTCGTATTTGGACTCTGATGCAATCTTTTTTCGTTTTCCCTAGAATTTTATTCTCATGGTTTTCATTTGAGGCTTAGGCTGAAAAACAGTACCCCACGGCATAGTTAATTATTCAAACCTAAATAATGCTACAATATGCTTTGCCGTACGTTTTTCAAGAGACTTATTCCTTTTGTTACAAGCAATTCGTCTTAGAGGAGTTGAGAAATCTACTATGGTGTCATCTGACACAGAATTGAGTTTCTTTTTTGATTTTCTTCGATTGATCGCTCAACCAGAGGTTCGTTTCTCAGTATTTTTGGTAAGTTCCATTTCACTATCCGTGATAGAATCGCGTGAGACTCCCAGATGTCATAACAGTTTTACTAGATTTTCATAACTGACGGCTATCTTGAATTTTCTCTTTCCTGCGCAGATCAGTTCAGTCAGACCTTTGTTCATTTTCATGCACTTGCCTTGTGATCACTGCGCGCACACGAGTACCAGAAATGGGACTGTTCGAAGTGATCAGGAACCATCCGAAGAAAACATTATTTTCTGTTGCTGCCATCTCCTATCTCTATAATTACGCCAGTCAAAAATATAGTGATGATGTATTACGGCGTCACTTTTGTGATTTGGTCAAGCCAAAAGGTTTGGAATTGGTAGCGCCCACTACTCGACTTCGTCGACTGACTGTGTTCTTGAATCCATTCACTCGACAGGGATCACTTCTCAAAGAGTTTGAAAAGAACGTTGCTCCACTGTTACAGCTGAGCGGTTTAGATGTGCAGATGGTGTACACTGACAATGATTTTCAAACAAAGGATTATGTTCGTGTTATTGATCCACAGAGTACAGATGGCATTCTAGTAGCAAGCGATGATCACGTACTTCAGAAGGTTGTCACTGCTCTTCTAGAACGGCCTGAACTCGCTTCCGGACCTCATCCTATGCCAGTTGGGATAGTGCCCATTGGGATTTGGAATACGTTTGCCAATACCATGGTTGAGCGTCAGAATCTTCCGAGCTGGTGCTTCAAGATGGTAACTCCGCTACTCAATGAGTCCATTCGGATGCAAAATGTGCTTGAGATATCGACCATACCGTCTACAGAATCGTCAGTCCCCACTGCTTTAGATAACTTGGTGAGTAGGAATGATCAGCAACCAGCAGAACTAGCCGCGAAGCAAACTGCATTTTCCCTCTCCGGGTTGGAATGGAGCATCTGGCGGGATGCGGAACACGGTGGTGGAATTGGGGCACCGAAAAACAAATCACAGCCGACAGATCCTAACAATCATCGTGGATTGCTTCCTATGCTTTCTCCTCTGTCATTTCGTTCATGGACCCGTCGCGTGGGCGCGGCTTGGCGATACACCTGGTTCTGGCTAAAATCTACCCCCGAATTGAGCTGTGCTCCAATGCTGAGTGCCGATGCTCAGACCAATGCTGATTCGAAGTTGTCTTTCTTTCGTGTGAACGCGGAATTTCCAAGTGGAAAATCTGAAGCGTCCATGGTTCACCGTCGTGTTCGTTCAAAGTATGGTCGGTTGATCTATACTCCAGCCTGTGATGGGTGTTCCTCCTGTTGGCCTGATCGGGTTCGGCATCTGCAACCCAGTTCCGATCCAACTGCTCCCACAACCCAGAAGCCCGCATCCATTTTTAGCCAAATGTTTGGCCTGAGTCAAGCTAAGTTGACAGCGGATTCCGGGATCTCGTACCTAGCGCAACGAAAGCGGCTGCCCGTGGACCGAAGTCAGATCCAAAACCCCGACTGCGGACGCGAATACAGCTTGGAGCTAAAAGATACCGCCAGTTTAATCGTGGCTCTGGAAGGTTACAATATTTATGGAAGCGGGCTGCCCGTGGTGTCAAGATTTGAAGCCGGGACGTCAAGGTCCTGAGCACACGATGATGACCGTTTGCTCACCACCGAGGAACATCCGAGTTGAAGTCGTTCCCACTCCAAAGAGTTTCCTCTCGTACATGCAACAGGCGTTCGCGTGGCTCAGTGCAGACCGTTATCACAAAGGACTCAACGAACGAGACTCGTATGCGTCCAATTCGCCCCGTTTGCTGCAATGTTCAACCGTACGGTTGTATCCAAGTATCACGCAGAATGAATTCTACTGGATCGATAACGATCATTTTGAAGCGTGTCCAGTCGAAGTTCGCGTGCGGATCAATGCGGTTGATTTTTACGGTGATCCTCAGAATAAACTATGCGATGTGTAACACAATCTTGCGTTCCGCCATCCCTCATCCCGATTACCATTTCACACTTGTATATACCTTCTGAGTAGAGTGTACAGGCTGTTTGTGTTCAGCTTTCTTTATCAAATTTTGCGTTCATCGCCTCAGTACATGTTCCGTGG
>STRG.25846.1
ATGAATGTCAAAAGTATCACGCTACTAGATCTCCGTTGAACGGAATATTGACTTAGCAACATCGAGAAACGGTCCAAGAACTAGTGAATAATCAAGATTTACTACTACAAAAATCGGATAAAGATGCCGGAGGGGCTGTACTATACCGAATTGAATGTGACAGAAAAATGATGACTATTTTATCTGATGAGTGCAAGCTCATTTACCACCCGGGTGAGAAAGACAAAGCACAAAAAGCCGAGGCTAAGCTGACAGAGATCTTGAAGCAGCTTAAGTCAGAAAACGCTATTTCCAAAATGCTGTACGACAAGCTTGTGCCCTGCGGCTCACAACCACCTAGACTCTATGGACTACCAAAAGTACACAAACCAAATATACCCCTAAGACCGGTGAGTGACATGAGCACCTCAGCCTATCACGCCACAGCTCAGTGGACTGCAGAAATTCTTGAACCTGTGAGCAAGTCAATAGCAAAATATAGTGTGAATGATTCGTTCTCTTTTGTGGAGATGATAAAACATCAGGATCTGTCTGAACGGACTATGCTTTCCCTAGATGTGGAGTCCCTATTCACAGACGTTCCGTTAATCGAGACGGTAGAATTCATCTGTCAATACTTGACCGATAATGATATCAAACTGGACATCCCTGTGGCCAATCTAAAAGAACTAATTCTTAGATGTACATGGAATATACAATTTCCGTACAGCGGAAAATGCTACAGGCAGAAGGACGGAGTAGCAATGGGATCACCAGTTGGACCCCTTCTAGTGGATATATTCTTAGCAAAACTCGAATGTGGACAACTACGCAGCATCGTCGACAGTCTATATATGTATACCAGATATATGGACGACAATTTCGTAATCTGCGACTCAACAAAAGACATTATCGAACTACTGCAGACATCCAACAAAGCCCATGCAATGAACACATTTATAGTGGAGATAGAGATGGACAATTTCCTCGCTTTTCTCGATGTGGGATTACGTAGAATGGAGGACGGACATATAGAAAGGAAGTTGTATCGGAAATGTACACGGTTGGGGCAATACACATTTCCTAGGTTTTGTCCCTCTACGATTCAAAAGAATCCTAGAGAAACTGTCTGACCTAGAGAGCAAAAAAATATCTGTAGTCCTGACACGATTGCTCAAGAACTCGAACACATACGTGACACATTTTTAAAAATCGGCTATCCAGAACCGTTTATTGGTCAACATATGAGAGAGAAAGGAGACACAAAGTGAAAGTGCAAATGGCCAAGAAAAAGGATATTTTTCTAACTGTCCCGTTCAAGGGTGACAAGACCTTAGAAATACTAGATCTACGCATATCTAAGACCCTCGGGAAGTCCTTCCCCGCTGCGCATGTCCGAATCTTAACAAATATCAAGCCTTTCATTGTTCAACATTCCAAGGAAAGGTTGCCTCTTCAGTCTCAATCTTTTGTTTTATATCAGTTTACGTGCTTTTGTAGTGCATGATATATTGGACATACGACGAGACGCCTGTCGAAGAGGATATCAGAGCACGTCCCGGCTTCTTTACGCAAAGGAACAGTTCGGACTATCAATAGCGCAATCCTACAGCATCTGGTGGATAGCGCACATCGAATCGACACAGGCCAGTCCTGACAACTCCCAGAGTTCACGCGAAAGGATTACACAGGCGGTTGCTGAAGACGTCCAAAGCCATAGCAATTCGGATATTAAAGCCAGAATTGTATCACAAATGATGTGTCCGTAGAAAACGGAGGGTAATTCACTGCCAAACTCGTCCTCCAAACAATCTCGATATAGCTACTAAAGTTATCTTATCATTGGAGTTGAAAGAGGTGATCACCTTGACTGCAGTATGCACTAGTGGAAGTGCAGCTCAATGGTCCGAAATACGTCATCGTGCAATCTGTGTTCGAAAACAAGCTTGTTCGCTAAGCTGCGTGCTCTCAAATTCGTCTACGCTCTCCAGGAAAACAAAGCAGATTTTGTTCGGTCTGGGCGACTTTCTGGCTTAGATTCGAGTAGCCATATTCTGTTTTTTTCTCAATTCCACCGAAATACTCAATTCAAGTACATAGTTCATGCCTCCGAGGTTGAGTATTCAGTCCCTATACAGTCACTGCAATGCGAAAAGTCAATAAAAATCTGTTTGGACCTGCAAAGTAAGTAAGTTGGTCGCCATAGTATGTATGTTGGTAGGGAGTCGACTGAGATAAGTGGCGGCAGAAGATTTACAGCTTTTAGTATGAGCACCCAACTGTTTGTTGGGTGATCAGGTAGTAGATATTGATGTGCACTTGGTGATATCGTCATGAATGGTATGTCTGAGTGTGGTTACCCAAAATCTTACGAGAAAATTTCAAAGGCATCTTGCAAAGCTGGGTTGCGATAAAGTGGTTAAGTAGGTCACACAAAACCAATAATGAGACACACGTGGCCTGGTGCGTCATGGCTTCTTTTCCAGGATTCAACCAAATGGGTTAATACAAACCTTGACAGTTAGATCGTCCAGATAAAATGAAGTTACTTTACGATTGACCAGTATATCATTTACCTATCTCTTCCTTGTATATAGAAGAGACTTTACCAAGTAATGATGGCAGAACACGTACTTGCTATTCTCGTCGTGTTAGTTCTTGGTACGCGTAGTTCCCGTAAGATTCATTCCAAAACTGCTGCTTGTCAGATAGATTCAGTTTCCACGTGGGTCCACTATGTCGAGACATGTATTTAAGGGGCCTGATGATAGTTCCTAAGGGACAATAGAGGGTAGCGAACAAGCTCGTTTCCCGTGATACTTAATCATGCCATTACATCATATTTTACATGAACTATGTTAAATACTAATCGTAATTAGAGTTTGTTCTTCTGCTTTCTATTTAGTTACTTATTAGTAGCGAGTGCATGTATCGTGAACCCCAGACATTCGTAATGCATTTTCCCTGTTTCTAAGGTATCACATCAGTTTATACTTGAGTTTCATGGTGCTTATTATATGAACAGTTCACGTATTTATTCATAACCTTGTTTCCTCAAAGATCTACACGTCTACTGTTATATAATCTTTCTGAGTGTTTCAATTGTACTGCCGAGCGGAGGCTCAAACTCCCAGTCTTAGCGTTTCTGTCAGTGCACTCCACCACTGGCCATCACACGTCAACGGCATTACCAGATCTAGTGCCGGATTCGCC
>STRG.10225.6
CGAGTACCACCACGTTCGTTAACGTAGTCACACAACTTTGGTATGCATCACGCTGGATTCTACCAGCATTTCTCACTCTTCGGGTTGTGTACCGATGAAAATCGTCAGATTGAAAAACAACGTCGGGGTTCTAACAGCACGTGCGCTTAGGCATGCAAAAAGTGTATCAACTGGTATTTGGAAAATCCCGGATCACCATTCAACAAATGTCTGCATAACAAGTGATAAATATTTACCTAATCATTTTGGTTCAGGTGTTTTTGGGCCGTGGTTTTTAATCAAAGACTCGACTATCATGAATAATGCTGAACACAAAGATCGCATCCCATGGGAGGAGAGGGGCGTGCGTTCGGATAATGGGACCATATACTGATACGGCCTAGGTCTCTAGGGTTCATAATGTACCTTACACGAAAATAAAGTCGTTAATCGTCGTAGTTATGTCTTGCATTATTTCTCTCACTTGGTTCGAATTGGAACTCGTGTCAAATTCCGTGGGTGGGCTGGCAGTGGCTCAACAGCCCGGTCTCAAACACGAACTTCGCACTCTGTCATCAAGCTCATAAAACGCCCTTCATGCGATGTTAATTAATGGTAACTCTTCTGTGTATAGCGTATGCCTCATTCCTTTAAAAACATCTTGCAAGACCAAAACTTTTCGCGCTCAGTCGGGAAAGTTCGGGCCATAGAATGGAATACGATATGACCAACCGATTGTAACCATGGGACTTTCGCCTAAATTCCATTACCGTAGTTAGTGGCACTTCGAATGTTGGCTCCTTTATCCTAGAGATGAGCAGCAAGTTGGCTGGGTCGATTGCATTTCGGATGTTGTAAGCCTTTCCCGCCCTTGTTTGTGATCTATTGTTGTGCTGTCCACAAGAGATAGAGCTCCTTCCTTAGAATCACACATGCATTGACTCGCGAGGATTAGCACAAGCAGTTTATATACTGAGAGCGCAAATGTGAAACACAGAACACTCAGAAAACAGGCTGGTCTTGGATCCCGTATTCGCACAACACAGATAGCCTGACCATTAGCCGATGTAAAAACACAAAGTTTAACCCAGCAACGCGTATGATTTTTCAAGAGTGCTTCACCGTCCACGCAGTGCATTTTCCGTGACCTAGAGAACTGATGCAAAAGTGAGAAAAGTGCACCCAACGAACCAATCAAAAATGAGCACGAAAGTCTGTTGGCGCGTAAGTTAACTGGGGTAAGATCGAAACAAGAATATTTTAAAAGTGCAGCATTTTTGCAAGTAAAATCTTTTGCTCAAGCCCCCAACTCGCGTTTGAGTAAACTAACGAGTTGTCCAACACCAATCAACTTCAGATGCCACTTACATTAAATATCTGACCATCATCTTTGAGAAAATACGGTTTTGCCCATGATCCAGCCTGATTTCACGAAGCGCAGATGTGCATTGTGGGCTTGAATTTTCCAAACAGAATGTTCTCGTGTAGGAGTGTTCATAATTTCCACCAGTTTTGTTCGCAAACGTCGTTTCTGCAGACTTATCCTTTTTTAGCTTCAGCTATGGCCGTCCCTCTCCCAGCAGTCGCCGAACGGATGAACAATCCAAAGAACCCGGTCGTGTTCTTTGACGTCACAATCGGGGGTCAGGACATCGGTCGGATGCAGTTTGAATTGTTCTACGACATTGTTCCCAAAACTGCAGAAAATTTCCGTTTCATCTCCCGCATTGCGTGCATCTTTTCAGACAGTTTTGCACTGGAGAATATCGCAAGGATGGTGTTCCAACTGGTTTCAAAGGTTCTTCGTTCCACCGTATCATAAAAGACTTTATGGTCCAAGGTGGTGATTTTATTAATGGCGATGGAACTGGTACATTCAGCATCTACGGTGGATCCCAGTTTGCCGATGAAAATTTCCAAGTGAAGCATAGTGCGCCGGGCATGCTATCCATGGCAAACAGTGGGCGTGATACAAATGGTTGCCAATTTTTTATCACATGCACCCCGTGTGATTTTCTGGACGGGAAACACGTCGTTTTTGGTCAGATTGTAGATGGCATGCTAGTGTTGAAGAAAATTGAAAATGTCCCGACTGCGGCTAACAATCGTCCAAAGGTCCCGGTGCTTATCTCACAATGTGGTGAAATGTGATTGTCCAAAGTTTGCCTTATGACACGTGCTGTTGTGTCGCCGTATTCTGCTGATCTTTGCACATATTACTTGGATTGCACATGTAAAATAAATACATTTTGATCCAATACTGTTGTTTGCCATCTAGATTTATGTGCGCTTGAATTTTAATGGGTTCAAGGACTTGTAGAATGTTTCTCCTTGCAAGTATCTTTCCATGCCATGGTTAGTTGGGGATATTATTGCGATATTCATGGATGTTTCAGTGTAGCCAAGTTTCTTCGTTCTTTGCTTGATCATACGTGCAGTGGAAGGGGCATATCTCATGGCCTCAGGAACAAATACTGAATCTAAACAGTTTGCGGTGATTGGGACCTGTTACGCATTCCCACCGGTAGACTTCCTCGGCGTACGCTCCGAGGCAGGTAGTGATTGGAAGGTAGGTTGAGGTGGTCATTCCATGGCCAATGGACTTAACCAAGTAGGACGTGTCAGACTTTCGGGTCCGGGTTCACGAGACCCGTCCACCAGGTGGTTGGATACATTAGGTGATATGGCTAGGTGTCGCAGCCAGCGACGTAATAGTGCTCAATCTCTTCCTTTGTCCTCGCGTTTTCTGCTTTTTGCTTTGTTTTCGGCTCTTTTTCACTTTATGCTTCTATTGATTTGCCCTCAACTCGAGGTAGCAACCAAAACCAGAGCTCAGAAGTGTGGGGGTGGATGGTTGAATGAACTGAATTGAGCCTTCTGGGCCCACCACACTTTGAGAGAAAACCGTTAACCTTGATTCTGTAACTTGGAGCGAAGAATCACAAAGTCTCAGTAGGTCAGGTGTGGTAACAAGCAGGGCGACAACGGATCGCTGTTTACGACGAATTCGACTAGTGGTGGTAGTATTCGAAATTTTTGTCCGAGGTTACAAACGCTCTTACCACTCAGTCAGCAGTGGTCCACGGAACGTTTGAGGGCAACAGTTTCATACTAATTGTAAATTCTCGGCAACGCATGCCTGGCGAGTCCTTGAGGGAGTTACCGACACTGTTTCAATAACCTGATGACGGAAACAATCATTGGTTTTAGTTTTGCAATGTTCATCTTGCTGATAATCTCGATCTGGCTGGTGGTCATTTAGGTTCCTTCTTTGTCCATGTTTTTCATAATTCAAACGAGTTTCGTAATTAGCCCTCCGAATTCCAGACTGGCATCAACTGCTTTCTGTTCTTTATCGGCACTTTGACTCGTAACTCGCTGCCTCTACGGTCGAACTGATCACAATACTTGTAAACATCCATCACTTACACCATCAACAAATTGCTTTACGTAGCGAGTGTAATTCGGTTTCTTAAATTTCAATTGTGCACAGTTATCCTTGCTTAATCTCTGTCGTGGGAAGCTCACATTCGTCCCATGGTTAAAGTGTACCGTCTTGTTCGATTAACTTCAACCTATCTGGTTTCGTAAATTCCCCCTTACCTTAATTCCTGCCCGCCGCCTGGCATGTGGTCGATGGTCTATTTGGTTTTTCCAGCAAATCTTTTTCCCAATACCACCAGTTTGTGCGACACTTTGTCTTCGTGATTTTGGGAGCACGCTTCGTGTAAATAGCTTCCAATTGGTACACACCGCTCATTTTGGTCACGTCTACCACAATCGATGAACGCCGCTTGCAAACCGACCATTATGAAATTTACCGGTTTCAATCGTGCAGCTTGTTTTCCTTATAACTTGTGCGAATTATTTTGACTTTTCAGACTTCTATCAGACTATCCCGGTTTGCCGATCGTGTGCTGAGCAGCACACGCATTTCCGAAAATAGTCAACTTATCACTGATCATAGCCAAGGTGACCGAGGACATGTACCGAACGATAGACATCCTCACCGTCGACGCCGTCTGCGTATACTAGATGAAGAAGAACAAGAATTCACGTTCCAAACAACTGTGGCTGATGAGAATACAGACCCGTCTTTTTTGTCTAATGCACTACCATCATCTATCCCCGCACCTGTAACCTCATCCAAACTTTTCAGTGATGATGAAAATGAAGAACAGGTAGCGAAACAGGGTGGGAAAAATAATGGCAAATCTAAGGCAATGTTCTCTGAAGAGGAATCAGACGAGGATGAGGAGGGAATCGTGCCTCTCTCCATCCGTCTGCGAAATGAGTACGATCCTCGTATATCCGTCAGCGAGCGTGATCGTCTAGCTGAACGCAGCCCCTCAGTCACGTCGGTAAATTCCGAGCCGGAAGAAGAAATCCTCCAACCGAGCGATCATCCAGAAGATACTATTGCTCCAAATGATGATGTCGATGTACAAGCTTTGGATCGACTGAGAAGGCTGGCTAAGGGTGCTTCCAAACGGACTGTAAAAAGACCGCGTCCAAAATTAGACCCAGAGCGCCTTCTCAGTGACCGAGGATTGCCCGCGCTCTTGACTGAATGCAAGCGAGTTAAGTTCAAGGGCAGGGGATACGAGTTCCAAGATTTAGATCGTTTGTTGTTCACGTATGAGGCGTGGGCCAATCGTTTGCTCCCCAAATCTACATTCATGGAAATCGTTGAGCGGCTGGAACGTGTGGGTAGTCGACGTGAGATTCAAACTGCTTTGCATCGTCTTCGAAACGGGATATGGCCACCGTATTTAAGTGCGGAACATGTGCACAATTCGGAAAGTGAAGACGATGACCACGCTGGTGGAATCCGTGAACCGGTGGAGATAGCGGAATCGGGCGGTGATGAGGAGGCTGCTTGGGAACGCGCACTTCAGGCAATGCCTGTTCAAGAGAACACATTGCAGAACGAACACCCTCGACCGCAGTGCCAATCACCAGGTTCGGATGCACCAAGTGATTCTTTTTCAGATTTAGATGATGTCTATCATCCGCGGCCTTCAGTTTTTAATCTGAACGAGTCGGTGGATAAGTTATCCGAAATGCCTATCCCTGGTCCATCCAGTGCAGTCGATACAACAGACGAGTCGCGAGCGGAACGTAATCGTCGTCTTGCATTGGAACGACTAGAAGCGAAACGGCGCTCCTCGACACAATCGCAGACCAGTGGATCCCAGTTCAAACCAGGTGGAAAATCAATCCTAAAAAGCGCGCTGAAGGCAGCCGTACAGAACCAACCGACATCTGCAACTCCGTCGACCATGGAACTGACTGCAGCAGACGAAAGTCAGTCGCTGACCTCCGGTAACCAATGTATCGATAAAGCGGAACCGGTTCAAAATCTTCTGGATAGTTCTGGTTAAACAGGAGGCTTTCAGCTTTCAATACACAACGAATGCATCATCTGACGACGTATTCATATAGCTATTTGTACATTTATTCATATATTTACACGTAAACCAAACAACCGTATTCGTCTTCAACTATGTTCAGGTGGGGTTGTTGTTGTTGTAATTTCTCATTCTACGTAGGTATTAAGTTCTCTTCGTGCCTTAGAGATGCGATTTGAGCACGACTCATGTCACTTGCTTCGGAGATTATCAACTCTCCTCCTCCCCTCCCCCACCCGACACACACAATCAAACATTCACGTTCACTGCGTGACAGATTTTGCCTCACTTGATCTCGTGACGTAATAAAACTCCAAGGCCACATTGTTACAATCATGACACAAGAGCTTGTTTTTCGAATCGATTATTCCCAATCTCGTGCATACTGAGACACACAAGATAGATAGATCTATGAGGTAATCTCACGTCTAATGCTTGTCTCCAATCATGCAAGAATCACGTGATGGTATAATCTAATTTGAAAAAAATATCAGTCAGTGTTCTTTCGTTCAAGAGGAAATATAATTTAAGGAATGCACAACTTTAGTGAGTTGAAAGTTGTCAGGAATATTATAGGATGGAAACCATTGCAACAGGGCTGTTATTCCAATCTGTGAAAGCACATCCAATTTCTATTTGAGATAATACTACATCCGCCTGACTTTCTACCATCAATCGTTACTTCTACTACTACTCTCAATAATAATATCAAATATAATTGTTACTGTAACATTAATTAAAAAATAGTTTTGCATTGATAAAACAGGGGAATGAGGCACTTGATCGTATGAGTGCGGAGAA
>STRG.76905.11
AAATCTGTTATGTCCGTTGGAAGAGTCACCCCCTCAAAACTTATCTGCACACCGTTATCTGTTCTGTGCACACTACTAAAATACCCACACAGAGCATCGGCTTTGCTTTGGTTGTCTATTGCCACTCCGTGATAATGGGTTGTCAGTGGTCCCAGTGCATCTCTCGAAGAACCCTTAGACTGCACGTAGTTATAATACTTCTTTGGATGCATTTTGACACACTGGGCCAACTTAATTTCATACATGTATTTAGCAGACCACAAGAGGTCCACCGTCTCATTTCTATGCTTTGTGTATCGGATCCAAGCCTGGAGACTCCCGGAAGCCTTGAAGAGAGCCCAACTACGGCTTCTACGCTTAATTGACTTGCCCATTGCAGCCCTCCACAACACCAGCTTGCCCTCACCCCTCCTGAGCTTCAAGGGAGCAAACTCATTTTGCGGACACAATATTTACCGTCATGCTCGACGACCGACCGTTACCTCCCAATTGGGAATCACACCTGGATGTCAATACTCAGCGATGGTTTTTCGTGGATCATGTGAACAAGAAAACTAGTTGGGATGATCCCAGACCCGCTTACTACTCCGCTCGAGAACGGAAGATTTACACATCGACAGAACGCCGCCCGGCTGAGTCACAAAGTCCTACACTAGATGCATCTTATGCTTCGCTCGTTTCGGACTACGACAAAGAAACGTTTTCCAGCCCAAAGGAGAATGAATGTGATTCACGGGAAGAAGAATTTATGGAATACTTACACGCGTTACGAGCTGCTTATCCAGACCACAAAGATCGTCAGTTGGCCAAACTGATGGAAAAATGGTTGGGCGATTCAGTCAGTCTGCGGAAATTTGTGGCCGTCCACTTAAAACGGAAAGTTTCCAGTTCATCCGAAACGACAACCAAACTTACTAGTAGGAGCAGTACACAAAAAAGTGACTCGGTCAAACGCTGCAGTTCACCACATTCGACTGTCAGATATGAAGAAACGAAAGAGGCAGATCGCTCGAACCTATCTCCGTTTACTCGTCTCGGCTCGAATGCACCAACATTCACCGCTGGTGTCAGCGAATCGATATCCCTAGCTCTTATACAAACGCCGGAACCTGGAAATAACAATGTATCCGGGAAACGAGAGACGAAGGAGTTAGATTCATCCACATTGTTGAGTTCGTCCGTTGCCAGGGCTGATGGAATGGTTCAACCGTTCAAGTCAAATACCAAACCCGTTCAGAATAGGTTTCATACTCAGCAATCCCCGGGAGGAAAAACCGAGACGAACCCGAAGATGGTAGCTGATCTGCAGGGTTCAACGGAGAAACTACGGAATCTGAACATGAACACGTCCATATTCGCACCAGTCGTGCGTTGCACCGCTCGAGGTTCTGATCCACAGCTCCGCGGGTCACGTTTCGCTCCATGCGGGCCTAATCGGAAGTTGGCACTTGGTCCAGACCCCAGAGTACATCGCGGACCAGATCCGAGATTGCTCACGCACCGTCCAATCGATACACCACCATCGACCATTGCCGTATCCGCTTCGGACTTCGATCTGTTTAAGTCTGTCATATGCTCTAGTCTAGTCTAATCAGATCAGCTGTGATACAGGCGTACTAAAGATGGTTGTCTAGATAATGACTAGACGAAAGGATCCACTATTCATTCATTTCCACAGTTCTTCTCCCGATTGTAATACGTGTCGTCTTACTCATTCCTCTCTGATTTTTCGTTTTCCTTGTTTAACTGGTCTCTTGCCACCAAATCGGTCCTTATTGATCCGCTCACTAGTCATCCGGTACCAATTATAAACTAAGTGCTTAGTGAATTTACTTAACATTGATCCAGTCAATTTATTTCTTGTCTTGTTGCCCCAAAGAGACGGTATTGTTGCATGCTATGTAACTTTTCTGGGTTCTCCTCCCCGTTTCTTTGGACACTTGTTTCCCGACTTTTATTTCTCTACGTCCAGCCGTCTGTTTATTATGTATAAGTTTCTCTCTGCCTTCATATTAGCCAACGATATCCTATACAACTTTCACCGGCATAATACTTTCTTTTTGCCTCAGACAATAAGGTTTCATTTTAAGCATCTCGTTTTTGACTTGTGAAAACCAGTAAACCCCTAATGGCTAGTAGTGTTCTGTTGTAACGAAGAAGGCAAGACGGGCGAGGAACACCTGCATTTGAACAACCAAACAAGTCGAGTCGGTGAAATATGTACAACCGTTTATATAGTCC
>STRG.25763.2
TGAGATTGAACTGAACTGACCTGAGCTGATTCCGGACGGTCGAAGCACAATCTGGACACGCACCAAGCGGGTGGTCAGTTTTGCAACTTTTGCTCGCTAGTCATTTCGGCCCACAGTGCTCTTTTTCCTTGGGTTTGTTGTACTAGACAGTCACCCATTTGAAACAAGCTGCGATTGTTCGCCTCATGTGCAATGATTCTTATTTTCCGGTGATTTTCAACTCGTTTCAACTCATTCTTTTGAAGAAAGTTATCCCCAACCGTCTTAGTATTCTGAATTTTTGTTCTGTGGCATTTAAACCTGGCGGATCAATCACAACCTGCCGGAGGTTCCAGCCCGTGGGATCCTCTTTCGTCCGAACCGGGTGAGGAGAAATCCAAGGCATCAAAGAAGAAAGTTCGAAGCACCACGTTCGTGGCGATCAACGTCCGGGTACAGCCAGCTCACCTCCCACAACCAGACATAACCAAACTCAGCAAAATCCTACCATCACTCCTAGCACCACGCCCAATCCACCATCGTCTTTAACTGCACAAAAACACCACTTTACCCGTATTCCTCAAACTGGGTCTCAATCCCCACCTAGAGTGGATACCGGTGGTGAATCGCACGCATCCACAGATACCACTCGATCCACGCGAAGCAGTAGTCTGTCCGACCGAGACTTCAGAATTATCCATCCAAAAGATGTGGAATACGAGGGACCTGGTTCTCCGGACAGCCGAATATCATTTACTTCCTCCACCGACTACGGATCGTTGATGGTTGTCGAGTCCAGGCGTCGCCATCATATGGGTGCTTCATCCCCTACTCGAGGTGGAGGAGATTCCCTTTCTTTCTCTGACCGACTCAGTGGATCTGTCTCTGCGGGCACAAAGGGAACTCTCACAGCCACCAGTACATGTGCACGAAACTCAGTGCCAACCTCCCCGGCTAGTGCTCACTCCGATGCTTCTTTTAGTTCTAAAATGAAGACCCCTATCGTCGTGGCTTCATGTGAAAGTCAATCACCCCGGTCATCGCGTTCTGTGAACCATCCCTCGTCCACGCCAACCGTACATTCCATGCTTTTGGAACAGGCTAATGGGCCCGAGAGTTTGGGCGTGACGGAAGTATCACGTGAACCGGAGCATTCTCTGTCGCCACACGAAATAAGTGTGGATCATACAGACAATTTGGATTTGAGTCGTACCCGTTCGGATGCGAATGTCGTTGCGGACACGCACATGGACGCCATAGATACTACTATGACGCAAGTCAAGTTGGCCCAGTTGCGTCATGATGTGCTCCAACTGGAGTCCGCATTGCACAAGAATACTACTTCACAAAAAGAACTGGAAGATTGGTTGTTCGAGCAAATGGGAATGGTTGGCATGAGTGGAAACGGTTCGTTAGTTGAGTCCTCGAGAACTGGGGATTTCGACACTAATGTCAAACGCAGATACGAGGAACACACACGGCTACTCACGCAGCAGAGTAAAGCATTGCGAGATCAGCTACAAGCCACTCGGTATGTGATCACTCAACTTGAAGTACAAGGTATCCCCATTGGAGTCTCTCCGAAGCTGTATGTTCGTCAACTGCTGAAAGGTCGCAGCAAGAGCACATCTGGCCAGCCGCCCCCGAAACCAGGTATCATCGAACCAATGCCGTCCACCCTAGTCAATGAAACAAACATATACAGGAAACCTTCTGAACCAGCCTCTTTCACTTTGGATAGCCAAGGCGAAAGGTCATTTCCGGCCCGTTCATCCAGCACACTACCAGCTATGGAATATCAACACTCGTCTCCACCACATGCCAGACAATCTAGGACGCTGCCCGCCGGGACCGACTATCTGACAACTTCGATTCCAAAACGCCCCTCGAATGCCTCATTCAAGGCAATATTCGTACCCGAACCCAGTCAACCGTGGAATGATCTCAAGACCGTAGTGTCATCCGCCTCGCTCTTAGCAAAAGCCCTTGAACCGGATAATCAGGTCATTGGTGTACCTGCAAACACACAGTATACTGGTTCACCTCACGCATCCATATTTTCCTACCCGACATCGCCCGAGGGTATGATGGAAGATTCGACGGATCGTGGTTCAAAGCAAGCACAGCGTTTCTACCAGACCGGTGCAAGCAAACAACAGCCGACACATTCAGGCAACGTGTTGCATACTGTTTATCATGGTCTCGGGGCTATTGGTGCAGCCGGACGTCCGTGATACAGATGAACGCTGACCACAGCTCAAGGAAGCCGTGCACGCCGATTCCAATGCCACACGAGACTGGTTCAGACATTTCGGCCGACGATTGAAAGGTCGAACCCGGTCGGCTAGCGCAGAAAACCTCTTTACTGGCAGTCTATCAGATTATCAAAGCCCGATACCTCCTTCAAAAACCAGAAAATCACGGTTCTGGGGTCGTTCTCCATGGCCGAGTTCAGCACCAAAACGAGGTGCGAAAGGCGTACCAGTCTCTGGTAATCTGCCACTGGATCAAACGATACTACAATCCCCCGAAAGGAGCGTGACCATGGACGCCCGAATGCCGTCGAAAAATCGTAGTCAAACGGAATCTATGTCATCTACCGGTGGCTTGGTTTTAGGTGGTGCTGCCGGTGGTCACTTGTCCGTGCCTGTTGCAAACGGACTCGGAAGTGTGGCCGGTTTGGGTGGATTAGCTGCTTTTAAAGCACATACTTATTCCGAGTTGAACGCGGCCGACGGGGCAGCGAATCTACTTTCCGAGGAGGCAAACGAATGTACTTTGGCCCGGATCTTGGAGCTGCTTGGATCCACCTCGGCTCTGGCACCGTCGACCGCACACGCACCATCTGCACCGTGTGAGCATCCAGTTGGTCGTGTTGGATCGTCTGGATCGTCCATATCAGTCTCAGCATTACCCTCGAACGGAGTAAAACCCGCTAGTACCACTCCGGACGGTCACGCACTATCCGTCTCTCAGCAACAGATCGCGCCCCACCTTTTGTTGACCACACCCGCTCCTGGTACACAAGTGCCCGGAGCAACAGCTAGTTTAACGTACAAGGTTGCTCTTGCATTTACTGTATTTTATCGGCTTCATAACGCACAGCTGGCGGCGCTCAAAGTTCAACAGGCTAATGCGCACCAGGATTTGCGAGAAGAATTGAATGCTATGCGTCGGGAAAACTTGGATTTGCAAAACTCCATCAATAACTTGACTGCTGAATTGGGGGCGATTCGGCGCGACGCCCACACTCGGGAAGAATTGCAGAATCAGAAGCTGTCTAATGCGATCGCGCGTATCGAACAGCTGGACGCCACCGCGGAGCAGTCCAGACAGTCTCTGCAACATGATCTAGTCAATCTGCACAACGAGTTCCGGGACGGATTGTATTCGCTCGAATATCAGCTGACTACGAAAACGCGCGATCTGAGTGATAATATAGCCACCATATCAAACAAGGTGAGCATAATTGAGAAACCGTCGGAACATGGTCCATCCGGGGGTGCAAACAATTCCGAATTGTCTCGCATTCGGCACAAAGTGTTGCACTATCTCACAGATCTCTGTGTGTCTTTTTTCGCCCTACTCACCATGCTCCTACAAGTCATCATCAGGTGCTTGAACATGGGCGCCGTAGTCACGGAAAATCGAGTTCGAGCCGTATCGTTTTCAGTGATCCTTGGACTATGTTTCTTGTTGGTTTATATCGCGGATCCGTTGATAAACGTCCTGAACGATCGTGATGTACGCAACACATCTAGTGTTTGGCGAGACGTGGCGATCGGTTTCCTGTCCGTTTTCCGGCGATTTTCTCGCAGTTCATCCTGATTCTTTTGCCCCGCCTTCCGTGACACCCAAAATGTGCCCGTTTACAAACGTCGTCCAGCTTTTAACCGCCGCGCACTTTCAGGTAATCCCGTCGTCGAGCTTTGGTGATATTTTCTTATGTAACATGACAATAACGATCAAGTCCGCTCTGTTCGCCTCCCTCCGTTCGTTTTTTTGCGCCGTCTTCCGGTTATCATCGTCTATCGTACTCGTTGTCCTTTTCCATTCACGTTTATCTTCTTTTCGTCTTCTCGTTCCTTTTCTATTATTCTCAACCATAAGATTATAGGCGAACTGTCATTCTAATTATCCATTCTCTTGTTACCTCTACCTCTTGTCTTCGTCATTAAATCGAATTTGGCTAATATGCCCTTTGATTGGCAGCCCTGCTGATATGCGGATCACGTCTTTTATTTTGTCTGTTTTCCTTTCTCTCTTTCTCCCCTTCCCGTCATGTAAACCAAGTCCGTCTGTGTTTCATTTCTTTTATCAAATTAATTTTCTTTTTGTATGTCGCTTTCCAACCCGCCACCCTTTCACTTCCGATCTCCCATCCATAGACCTCGATGAAAAAAGCGCTCACTTCCGTCCTCTCAGAAGACTAGTTTTCATTCCATGGCATGTTTCCGTTGATTTTTGCGCCCACGGTCTGATTTATCTTGCTGCCTCATTGTACTAGTGCTCCGTTTCCAAAGTCTTATCACGGGATGATTTTCCCCCCTCTTCTCTCTCTCTCTCTCTCTCTCTCTCTCTTTATATATATATATATATATATATATATATATATATATATATATATATATATATATAATCTCCCTGGTTAACTTCTCCAGTCTCTGGCTTTTTGTTCAAACTATCTGTGAGGACGCCAGCTGAAATATTACTTTTCCGTTGCCTCCACCTTCAACTACTCCCACCCCCTATCTAGTTCTCATCATTTAGACACAATCAGTCGACACATCTTGATCTTTAGCTCCTTTTTCCGTTTCCACTGGTCCAGTAATTATCACGGTTGTCGGTAAAATGAAGAAAATCACCGCGGCAACACCTATCATCCCAACCAAGTATTGGTTCTTTTTGTTCACACACTTTGCCGTCCCGCTCTTTTCCCTCTCCTCATTCGCTATTCTCTTCGTCTTCCACGAGCGTACCATTCTGTTTCGTCATTTGTAGAAAACAGAAAAACTGGTCCCAAGTTTGCACCACTTCGCTCCCTATACGGAATCATTTCCTAGTTTTTTTTGTTCTGCCTCACCTTTTCTTTTTCTATTTTTCGCCGAAATTAGCATTACATTTCGTTCGCTTGTGCTCCAATTGATTATATGTTGATGTATCAAATTAGCGTACTGTCTCTCGTCTTTCATAGCCGTTTGACGGATTGAATGACAGAAGCCTAGCATCATTGTACTTCCTGCCTTGTTCATCATTTTCTTTTTTGGCACCCTGTCCCCACTCAATTTATGGTCGCTTAGCTGCGATGAATGAGCACAAGCAAGAGTCTTTGGTGTACTTTTGCTTTCGACTTTCCGGAAAACAATAAACAGAAGAAGTGAGAAAAGACTGCCTGAGACGCTTGTCCATCGCTAACCTCTGAATAGCTCCGAAAAGTAGTTCGTCGGTTATCATTCGTTCTTGCGTGAAACACCTGTCCCTTTTGGATGCTCCTCATTGAATGGATTTACTGCTGTTG
>STRG.12867.3
AATATCTATGCGTACCACTGAAAGAAGTCTGGACGCTTGATGGGCTGCGGCCACTACCAGTCTCGTGCAACCTGACCTGACCTCGTCTGGGGTTGTTGTGCCATTACGTTTGTGTCGGCGTTAAGTGTCGTCTCACCGCTGGCCAACTGAGGCATAGGAAAATGAAAAAAACGTTGTTTGTCGGTCTACGTATTTTATCAGATTTGCTATGTTTCGCAGCCGTTTTCACTGCCATGGGGATTTTACAAAATATCGAGCCCTATCGTAAGGGTTATTTTGCCAACGATGAGTCGATCCGATATCCGTTTCATTCTTCGACTGTTCCCAGTCTGGTGTTGTATGCTGTCAGTTCGGTGATAACTGTCGTAGTGATTGTGGTGGTCGAAGTAATCATTGCACGGGATTATCTGAGCACTAAACGAAGGGGTATTCCATTGGTGTTGTATGCAATCTACGATCATCTAATTGTTTCTTTCTTTGGATATTTCCTGACAATTGCAATAACTGATGTGGGAAAGGTCGCCGTTGGTCGCTTGCGACCAAATTTCGTCGATGTGTGCCAGCCAACACCAACACAAACAACTCAGTTGGGCTATATTTTTCCGTACACCTGTGCGAAAGGAACGACCTCAACACAAAGAGACATTTTGAAATCTTTCCCCTCGGGTCATTCGTCAACTGCAATGTATAGTGCAGTTTTCCTGTGCATCTATTTCCAGCTACGTTGGCCACGTCTAGGAGTGCCGGCAGTGCGCGTCGGACTTCAAGCCATTTGTGTAAGCCTCGGCCTTGCTGTTTGCCTTTCCCGCATTGTGGATAACAAGCATCATTGGTCTGATGTACTATCCGGTGGAACCCTGGGTACTACGGTCGCGATCACTGTGCCGTTCTTCGTTCCTCAGTTCTTTTTCTCGGAGCCATCCGAAGATGAAGAAGTCGAACCAGAATTTGACACAGATCTGCCAATGTACGATCGAAATTGCGTTGGTCATCTGGAGTTCGGTCGACCTGTTCGTGCTGACCCATACGCGGACACGTGAAATATGCGATGATAGTCCGCTCGGGTCTGTGTACACGCGAATGCCAATGGTTTTGCGCGCACCGTCCACTTAACTGAACGTCCTACTCATATAATCAAGTGCTTTCCTTGCTCCCCGTTCGCGACCACGTTCGACCAGGCTGTGACGTCACTCGCTTATTGACCCATTCCTGTTGCTCTTTCAGACATTGTAACGCTTGACTCACTAACCACTGCTGTGTATTTTATATCTGCTTACTGTCGTTTATTGATTTGTGCAATTGCATCTCACTTCTGTCATCACTCTTATTTTGCCTCGTTGCTCGCAATCGTTACCAATTTCT
>STRG.50512.3
ACCCAGCTGTGGAGAGTGCATTTTCATTGCCGGTTGTTGGTTCAAAGGGTTGCGGCGCGTGTGTTTTAGACTGTTTCTCCTAAAATGGGTAAATCAAGCAAGAAAAGCTCCGGAAAAGAGGAGAGTACCGAGAATACTGTGGCTCTAAAGAAAGGAATTACAATTGTTCAGGGCGTTAGCATTGTCGTGGGCATCATTATCGGTTCCGGTATTTTTGTGGCCCCTGTTGGTGTCTTGAAATACACACGCTCGGTTGGATTGTCTTTTGTGATGTGGGCAATAACCGGACTTTTCAGTGCCTTGGGTGCCATGGTTTACGCTGAGTTGGGTGTCACGATACCCAGATCAGGTGGAGAATACATATATATCCTTCACTCTTTTGGTCCCTTACTTGCATTCCTGGCATTGTGGATAACGTTCGTGTTTATCGGTGCTGCTAGCTGTGCAGCAAACTCATTAATATTCGCGGAATATCTGTTGCGCCCATTTTATGCCGACTGTGACATTCCTCGCGAAGCAAAGTTGTTGGTTGCTGTCCTTGGTTTACGAACTATCTCAACTTCCTGACCGGTGAGGTTAAAAACCCAGCGAGAAACTTGCCAATCATCATCATTATTTCATTGACCATCGTCACGGTCATTTATATATTGGCAAACGTTGCCTACCTCGCCGTTCTTTCACCTTTTGAAGTACTGGCTTCAGGTGAAGGATCAGCTGCGATCGCTGTGTTTGATATTCACGGCCAGTGAGGAGGGTCACATGCCTTCATTGTTATCGATGGTCAGTGTGAGCAACCTTACACCAATCCCCTCAGTTCTGACTTTGGCCTTGTTCGCTATTCCATTCCAAATGATTCCGGACATTTTCTACCTGATAGAATTGACCGGGTTCGCTTTCTCGTTGATCTCTTCCATCGCAGTCGGTAGTCTGTTGCACATCCGTCGAACCAATCCCGGCTTGAACACATCTGGGTTCCGCCTGCCCATCTTTTTCCCCATTCTGTATTTGTTGATTAATATCGCTCTCGGAATCCTCACGATCCTCGACTCACCGTCCAAGTCTCTCCTCAGTCTGGCAATCATGTTGGCCGGTGTGCCTATCTACTTGATCGGAGTCGCCTGGAAGAATAAGCCACGCCAGTTCCAGTCCATGATGCACGGTCTAACGGTCGCAGTTCAGAAACTACTGTTCGTGGTGCAACCCGAGCTCACTCCAGCGGTGAACCAAGTGAGCCCACCTCCAGATGAAGTCGAGTTAAACCAGCCTTGGACCACTTCTCAGACACCGTAACTATAACGGCTTTACTTGCTCGCTCTGTTCGCACGTTTGCAGTGGTCGGATTTACCATTCCGCTGACCATTGCTTCGACCGTTTTTCTATCAAAACAACATCTTCCGTTTTTTTATTTTTGTTCATCTAGATGCGTTTGACCTCCGTCGGGTGCGTCAGATTCCACCTATCAACATCTTGATCTTCTGCAAACGTTCGAGTCCAGTCTGTGTGCGTGATTTGATACTCTTTGTGTGGAAGGTTGTCAGTCTAGTCTTTACACCTACTACCTATGTCACAAAATAGGTTCTGGATCACTGCCCAGTTCAAACACCCAATCCTTTATCCCCGGCCTCTTCGGGCCGTTTCAGTCCAATAGCGCCTTCCATTCATTTACACGAAACATTTATCATGCTCCGTCATCCACATTTGTATTCCAATGTGCGTCCTGTCCTGCAAAGAGTCCTACGATCTTTCTTTTTCATTGTTCTTGTTTCGTATTTGCACGTCCGTTGCTTGCCTATTATGCGCACTGGTTTCGCGCGCTGTTCACCCGAGTTTATTCCTGTTTCTAATATTTTTTCTGTTCTGCTTGCACAACTATTGTGAGTTCACGTACGAATCCTAACCTTCATACGAACTAAAATTGTATCTAGTCCTCCCGGTCGCTGGTGATGGTTTCACAGTTTGCTTTCACATAGTTTAACTCCTTTTTTCTTCCACCGGTTTGCCTTGTCACGAGCATTCATGTTGGTGGAGAAATCAGTCAATTAATCCGATACCCATTATATTAATAATTCATTTTCGATCTCCTGTCCTAGATTCTTTTGGAATTTACCATCTCATAGTTACTATAACCCGA
>STRG.21954.3
```
