## Supplementary Data Sheet 3 for "Discovery of long non-coding RNAs in the liver fluke, *Fasciola hepatica*" (part 19 of 94)

```
GAACTGAACTGAAATTATAGGACCGCAAAACGGACGCATTGGCGCGTCCTGCTTTCCAGATGGGAGGTGATAACTCGAAACTTAATTATAGGAATGTGATCATTCAGTTAACAACGAAAACCCAGCCTGTAGATGCGAATGATAATGCTTTCTGGGAACAATTTTGGGCCGATGTTTCCATCAGCGTTCAAGATATTTTTGTCTTGATCCCTGCCGCAGAAATCCGCGCTCTTCGAGAAGAGTCGCCAAATAACCTTGCTACCCTTTGCTATAAGGCGGTTGAGAGGTTGTCCCAAATAGCTGAGGCATCTTTTCCAACATCTAAGGATCAGCAAACTGCGCTTAACTGCATCAGGCTACTTATTCGAATACTACCGTACATCTTCGAGGATCCAGAATGGCGCTCGTTCTTCTGGTCTGCTCTTCCCTCAGAGCCAGAGTCTGCAGTTGATGATCTGCTATTTTGCCCAGATTTCACAGTTCACTCAATTTCCAAATCTGGACCCGAGGGTCCTGAAGATATGCATACAATTGACAGCTGTGAGTATATCTGGCAGGCAGGAGTCGGTTTCGCCCAGACTCCAAGTCACAGCACGACGCACGACACAAACCGCACGGAAATTTTGAAATTGTTGCTCACTTGTTTCTCAGAAACAATGTACTTAGAACGGGATGAAGCACACCAATGCGAGAATCGATGGGTGACTTTCTTCACCGGTTGTGCAAATCGACACGCTCTGCCTCTGTTTGCCTCCCTGTTGAATGTGGTCTGTGCATACGATCCGATCGGTCTGGGTGTACCGTACAATCATTTGATGTTCTCGGATCTTCGTGAGCCGCTGGTCGAAGTTGCATTGCAAGTTCTGTGCATCGTGCTTGAGTCGAACGCCCGATCAGATTTTTCCCCACCTCCACCAAATTCTAGCCGAAATGGGCGTATTTCAGAGCAGGATGAACTAACGAGTTGCACAGGCACAGGTCTTTCCAGTCGTGCGAGTGTAAGTGCTGGTGGACAAGGCGCTGGTGATTCGAATCTCTTTGTGAATTACATGTCCCGAATCCATCGTGACGAGGATTTCGCGTTCATTTTGTCCGGGTTAACTCGACTCTTAAACAGTCCACTCGCACAAACCTATCTACCGGGGTCCACGAAAAAGGTGCAAATGCACCAAGAATTGTTGGTGCTGTTCTGGCGAATGTGTGAAATCAATAAAAAGTTCATGTACTATGTTCTGAAGTCTAGCCAAGTTCTGGATCTGCTCGTGCCAATTTTATATCACTTGAACGACTCCCGATCGGATCCCGCTCGTCTAGGCCTGGTGCACGTTGGTGTGTTCATTTTGCTCTTGTTGAGCGGCGAACGTAATTTTGGTGTGCGATTGAACAAACCGTACAAGAATCGGGTCGCATTGGATATCACTGTGTTTACGGGTACACACGCGGATCTGCTAATCATCGTATTTCACAAGCTCATCACCAATGGTCATAGACGACTTCAGCCGTTATTTGATTGCCTGTTGACTATCATTGTTAATGTTTCTCCGTATCTGAAAAGCTTGTCTATGGTGACGACAAACAAATTGGTTCATCTTCTTGAAGCCTTCAGTCAACCTTGGTTCCTCTACGGTGGTCCTACTCACTATCAACTCGTGTTCTTGTTGCTAGAGGTGTTTAATAACATGATTCAATATCAGTTCGACGGCAACAGCAATCTGGTGTATACACTAATTCGAAAACGCCAAGTATTCTATCACTTGGCCAGTTTGCCGACGGATAGATCCAGTATTCGACGTGCGCTGAACAACAAACGCACGTCAGATACTAGTCTGGACCATATAGACAGTGTACAGCAGTCAGCCAACACCAAGGATAATAGTGACAAAAAAAGCAGTCCATCGTCTTCCAATGTTGCAAGCTCCATACAACACAAGCAAGCGTTTCCGGGGTGTTTTACGGAGCCCGGGACGTCGAACGAACAATCGAATTTCGGTGAAACCCCTGCGGTGAAGCCCAGTGGTGATGGAACATCAGCTGGACAACAATCTTTTCAGGCCACCCTAGCTGAGACTCCGGCCGTGCACAGTATGACCGATCCACAGTTGGCCAATGCTGTCGATCCACAGAATCATCCTAATCACGAGGCTTATAGCAGCGCTAGGCTAAACGGTACGGACCAGGCGTTGGATGATGCCCCGTTAGTCTCGAACTTCTCTCCCGGTTCTCCTCGCACCGATTCGGATGTTTCTAATCCCGACTCAGGGCCCAGGTCGGGGGCTGACCAGGACGGCAAAGTTGAACATTCCATCCCGAGTTCTTACCAGTCACAATCTGCAACAGTCCAGCATCAGGGCATCGGAGAAAAATCTCTTTTGAAACAAGAGTCGAAGACGTTGGTAGCCAAAACAAATGAATCAAATAAAACTGCACATGCTGAGTCTAGGTCAGCTTCCGCATCAACCGTCGCAGCTTTGGCTCCAAATTACTCTGAACGGACCACGGTTCGATCGGACTTGAAGCCTAACGTGGATGCTCCCGGCACCGATTGGAGTCCCACATCGGAATGGGCACTTGGTTGGAAAACAAAAATGCCTTTTCAAACTATCATGCGTTTGTTACAGGTCCTTGTACCTCAAGTAGAGAAGATCTGTATTGACAAAGGATTGACTGATGAGTCGGAAATTGTCAAGTTTTTACAAAATGGCACTTTGGTCGGTTTGCTCCCTGTGCCACATCCCATTCTAATCCGGAAGTATCAGTCCAACGCGGGAACTGCCATTTGGTTCCGAAACTATTTGTGGGGTGTTATCTATCTTCGGAATGTAAATCCCCCGATATGGTACGATACGAATGTTCGTCTTTTCGAGATTCAACGCATTTGAACACCCGCATCGAACCGCACCAAGTTCAACTCGTCAAAGTACTTTAGTGGTCCTGTTCTTCACTGCGTCTGCAACGTGCGCGATCGTTTGTTGACTGTTTTGTTCATATTTTCAATTGGTCACTTTTCCCTTGTTCTCATGCGAAAATTTGTCTGCTGTTTTCCGGATTTGATCCCCCAAACGAAATACGACAGGCCTACGACCCTGACTGTGTGCGTGCGTGTGTGTGACATCATGGATGCGGTACACCATTCCACAAGTTAAAACTGTGGTGGATTATCGGTCATGTTGTGTTCTTATCTCTCTACGTTATTACTTCATGTACGCGGTCTGCAATTTTCGGATTTGATTTTGCTCGTCCTCGGTCGACGGACGGTGTTTCCAGTCCTTAGCTATGTTTCGCCAAGCTTTTATTGGGGTTGTTTCATTTAAACTTTACCTGTCGCTCTGGCCCGTTCCCAAAATATTCCGGTGCTGCTATTATCTTTCTCGGCGGTTTCTTTATTCTGTTGTGATTGTTTTTTTTTGTTTTGTCTGTGCGATTTGAACCACTGTGATATACATTCCTTTTCTGTTGTCCTGTTTTTGTTCGTTATTT
>STRG.43000.2
AATTGTGATTGAACTTGATTTGTTTCTGACTGGAATACCAGCTACTATTTGTACTCTCAGAAAAAGTGATCGAAATCCTAGGACATCATCATTTCGTGTGTTTAATTTTGTTCCCCAAATTCAGGTGATGTAAATACATTGCATAATCAACGACGGTTAAACAAAAGAGAACTGAAGGCCCTGTTAAAACAGACGAAGAAGTCCCGCGCTGTCGTGGACGAGAATATACTTGCTACAATGGAGCAGTTAGCAGATCGGATCAAAGCTGGTTGCGTAATCGATCTTAATCCGGCACCACTGAAACCCATCAGATTCGCATCGCCTCCGCCATATGTGTTGCCCGCCGCCACACCTCGAACGAAACTGGTTTCTACTCGTGGACGAGGTGGCCGTAAAGGGCGCGGTGGACGTCGAGGTGGCAGTAAAATGGTTTCTGAATCAACCGAGAAGATGTTATCTCGCTCCATTCCTGCATCTTGGGTTCCGCTCATTCTCCCCTGTCAATCCCTTACCGCAGAGCATTCCGCTCTGAAAACTGATTCCCACCGCGAGCATTTTAGACCGTGGCTAAATGAGCTTTCAGAAGCACGCCTGAATCGATTTTCTATGTCCTTGAGAAATATTTTGTCGCAGCATTTTCCCGACGACGCATTGCTTACCTCCCATCCACTTACACGTCCTGAGACTGCCACTTGCACTGTTTCCCGGAATGGTTTCAGTTCCACACTTCAGTCAAACAATACAACGATTTTATCAGATCTGAATGCTTCAACGACCTCTTTATCACGGATCCCGTCAGCCGAAACCGTGCCATCCACCACATGTGCATCTGGGGCTCCTCAGCTCGCACCTGATCATTCTGCCGCTCTACCACTACCACTTATTCAAACAGATGTTAATCGGGCGGTCGACGAGTCTCAGTTAAATGACTCGCCCCTAGATTCCCGTTCTCTCTGTATGAGTGTTACAAATCAAGCCGAACTGAGAGATGTGTCCACCAACTCGTACCCCTATAGTGGACCACCCTATAGATCTCGTGGTCGTGGCCGTGGACGTGGGCGTCGATTTCATCGCTCCGCGGCTATTGTCTCTCGGAATGCATCCGTTCATGGACACTACCAATCCTCAGCTACTCTATCATCGACTTTGAGTCCATCGAAATCTTTCGCTCGCGGCACTGGATCTACCAGATCTAAACCCCGTGTTTCCCGTGAATTACGCGGTCTTGTCACATGGGATGCAGTGATGGCGCAGCAAAAACGCCAGCAAGAACAGGGACATTTGGATCCGGAAGTAAACGCGGACAGAAAATCTCAAACTATGTCTGATGCGTTACTCGCTGTGGCACATGATATGATAGCTGCTGCGGCTGTTGATGAGGACAACGTGAATTCGCGAACCCGCCGAACGAGGCAGTCTAGTGGAAGTGCAGTCAGTCAGAGTGGTCCTTCTACATTTCATTCCGACTCAGCATCAGTTGCTACCGCGTCCGGATCCGCCGCTTTGGAAGCAGGTTATCGTCCCAAACTAGCCTTATCTTCCACTGCTCGTTCAGGCGTCAGTACAGAGTCTTCTAGCGTCTCGTCTGATCTATTCACTTCACATGTACAAGGTTTTGAACACGGAGAAGTGCAGTCATACGATAAACCTTCTATGTCAAGTCCAGTGACTCTTATCTCAAACCCGACAACGAAACTCGAACACAAGGAAGTTTATTCTAACTCTGAAGTCGACGTGGCCTCATTGCATCCTACACCACCATGTTGTGGCGAACAATCCGGTTCACTTGGTCCGGTCAAATATTCACCCATCTCCACTGACCAAGATCCAGATTTGAGTCTTACGGCCGACGTTGACTTAGTTCAAGAGAAGACGTTCGAAAACATTCAAAAACCTCAGTGTCATTTTGCTTCGCACAAGCGCCGTGGTAGAAAACAGACTAAACATAGCTCGCAAATCCCAACCTCAGTTGAGTCTGTCTCACTAGTCGCTAATAACAAATTAGAAACTGTCGGTGATATGTCCACGTCGAGTACTCCTTGTACTTCAGAACCGTCTGGTTCATGTACTGGTACAGTTCTAACAAGTACGGGTAAACGCAGACGCCAAAGTCTGCATAGTCCTGCGGTGCATTTATCCGAATCAGAAGCTATTTCTGGACGTGTAGATTCCGATGATTGGAGTGGTTTGCATTCCCCAGAAGAGGCCATTTCTGGACTGGGGAATTCCCCTTCTGGTGGGTCACGGCGAGCCAATGGTTCTCGCAGTGCAGCTCTTCCCCCACGCAAACGTTATAAAGCAGGTGTCGATACGTCCACAAGTGTTACACTGTCTTCCACTCACTTGATCCAAGACGGCTCCGGCGACGGTCCCATTAACTCACTATCCGAGCCGGGAATCATCGGGGCGCTTGTTGAACAGGAAGAGATGAGCCGCCAGAACAAAGCAGAGTTATCTTCCGCTTTGATTTCCTCGGCGTCCGTGCTCTCCTCCGAACCAGTGAAAAAACGCGGTCGTGGTCGTCCTTCTCGTCGCGGCGCTTTGACTGGTGCAGCTCACCCCGTTCCTACCCTACCCACATCCCCATACACTCCACCCTCGGATACTGTGCTTTCAGTGGACCGTCCCAAACGAGAGCTGCAACCGAGGTCACGTCATCCACCGCCCCCCGGAAACGGTCCGCTGAACCTCCTTCACCTACACAAAAAGTTTACAAAGATGAACACTCACAAGCTAGTTTGTGCCCCGATTCTGCGGTCGTACCGCCTGCAAAAAAAATACCTCGAGTTGCTGCTTCGCGTGCAGGAGTTCGCAGAAGGCCTTCTCAGTCCAATGAAAATGGTATAGCAGCCACTGAAATACCAACGGAAGTACCGTGGAAGATATTCGTTGATCAACTGTCCAATAAGGCGTCAAAATCCCACATCGAAGAACCACAGGGAAGCTACAACCATCTGGCAAGCAATCGCTCTGTCGGACCTACTACTGGGCCCTCAAATGCTCCAATGCGTGGTCGCAAAGGCAGGCCACGCATCCACGAACGTCCACTACCTCATCAATCGGTTGAAAATTTGGTATCGTCCCCAGTTGTCAAGCTACCAATCAACCCTGCGAATGTTTCCGCTCTAGCTAATCTTCCTGGGCGAGCCACACTTTTTAGCGGACATTCTTTGAAAGA
>STRG.56698.2
ATTACATGATGAGACTAATAAACGGCAAAATGGTGACTGAAAGTTGCTTTGTGTTACGTGACAACAATCTTTGAAAGCAGTGCTTTTTGGTACCCATTTGGGTGACTACTTTGGTAGGTTTTCATCAAGTATGTACAAAAATGGATTATGAAAGTGGATGTTGAATGTACCAGGAATTTAGTCCAAACTTCCAAAGTCGACTTGCTCAGACGAACGAGAAGCGACAATGGACACGTGATCAGCGGAATCCCTTTTCGACAGAAGTGCGTCTGTTAACGCTAAATGTCAATTCAATTGATGGGATTCCCACAGTTTTTCTTTCCGTCCTCCCGAGTTGCACTTCCCTATCTGTTTTCGGTTCTGAATCTGGCTGGTTGGTGCAACCGAATAAGATTGTGTTAATTTATTGGATAATGTTTGGTTTTTGAAAAAAGGATTCTCTGTAATACATTGCCTGCACTTTCATAGTAAATCAATCAAATAGTGATTGAGGAATAGATTTTTCTCACAGAACAGTGACTCACTAACCTTGATCCACGCATGAACAATTCGAAACTGAAGTGAATTTTTGCAAACTAGCAAATGCATCTTCAAAGCGTTCACATGCTGACTCTCAAAACACAAATCAATTCACAAATTATTTTTCATTTTAAATATCAAGGTTCATAAACCACCGAATTTTTCGAAATCAGTAATCAAACTCCGTATTCCTATTGCGGTCCGTTTAAACAACCTCTTCTATATCACCGTTCCCATAGGTGGTCAAACCGCTGGAGGTGCAACGAGACGGTGAACTTTCTCTGAGTCCTCAGGTTTTGGCATTTCACGATGTGGACACACCAAACGAACGGTTGACTGTGCAGTTCGAACGACTACCGCGTTACGGTCAGATTCTCATCACACTCGATCCAGCCCGATCAAATTCGAGTGAGCTCGGCTCGGTGGGTAGAAAACTGCCTGCTCGGTGGTTCAACAAGGGCCAAATACGTTATCGGCAGTCGGGAATCAACGTCAAACTGGACGACTTTATTCTAACAGTGACTGATGGGATACAAACTTCTCAGGCACTCCGCGTTCCTCTTCTAATTCGCCCTCGAGTCTTACACGAGCGAAAATGGAATCAGCTTGTGAATCATTCTATTTTGATTCCCGAGAATGGAACGGAGACTCTCTATCCAACAATATTTCCGTCCCTGGAAACTGAGGATGGTGTGGATCCAGCCTCACTGAACTCTGGTGCGCCCCAGTACTTTCTCATTGTGTTTCCTACCAAAGGTCATCTGATCCTTGACGGTAAGGGTCCGGCGGTCTCTCAGTTCAGCTACGAGGACATCCACAAAGGGCGATTAGCCTACCGTCACGGGCCGGCTGAAATTGGTTTGAAACCCGTGTTTGATTTTGCTCGTATCTGGGATTTCAACGCGGGGAAAACGTTCAGCCTCAATTTTACGTTGATTCCAGTAAACAGTCAGCCACCTCTGATCAAGACGGAAGCTCCGCTACAAGTGAAAGAAGGTGGTCGTGCAATAATCAACCAGTACACGCTGTATGCTACCGACCCAGATACGGAAGAGAAAGACATACTCATACAAATTATTCACGCTCCACGATGGGGACACATAGGACTTGCGGAGGATCTGACCAGCCCCAGTACGAGCGTCATGGCCGAAGTACCAGTGACACCGGCCGCTCAGACAGGGGGTACAGAGTCGGGTGAGTTGGTGACCGAGACTCAGAAGCAGCCTGTTGTTGAACTGAAGCACACACTCAGTTTCACTATGGAGGCAGTGAAACAGGGACTTGTATACTATATCAATTCTCGTCATGCAGATGGACAAGAATCACTGGAAGATGTGTTCAGTGTACGAGCTTATGACGGTAGTCTGCAATCTCCGCATACGGTCGAAGTCAAAGTGGCTATTCAACCGACCAATGATGAAATCCCTCAAGTGCGCCTTCTGAAACATATTTCAGTCACAGCTGGGTCTCGACGTATCCTAACACCGTTTCTGTTTAGTGTCAGCGACCGTGATGTCCCACGTGATCGACTACAAATTCAATTCACTCAGCTCCCCATCTACGGCAATTTGACGGTGTACTGGCAACACGGAGAACAATACACGATCACCAAGGACAGCCCACCTATTACAGAGTCCTACTTAGGTATGATGAACGTCATTTATGTGCAGAATAAGTCACTGCTCGAAATTCCGTCGGAAGGAAATCTAAAGCCTGGATCTCTTCTGACTGTGGATCAGTTCACAGTCTCGGTCAATGATGGAGAACATGTAGTTGAACGGCAATCCCAGATCCTTATCCGGCCTCCAAATCAGAAACCCCCAGAACTGCTAGTCGATCCGGATGCCACCGACGGAATCGTTTTAGATGGCCGATCCTGGACCCGATTGGATCATCGACCAGGTGGTTTGGTCATTCACGACAACGATACAGCTGATGACGATCTGGTTTTGACGCTAGTCGAGACCCCCAAATACGGACTTATTCAACGCTTGCCTCGTTTGGACGGCAGTGGTGGCGTGGACTTGCTGGATTTGGTCGAAGATGCCTGGGACCTGGAAGAGTCTCGTGCTGCTGAGGACGTACAAGCTCTGAGTCGACTGGCTGTGGCCGGAAGTACCGGCGGTCCGAAAGCGGTCAAATCCCTTAAGCAGGGTGATCGATTCACAAAGAGACAGATTGAGACCGGCCGTATACACTACGTCTACACCGGAACCTATACAAGTCGCTACGTGTACGACAGCTGTGTACTTCGCCTAACAGACGGAGCCTACGAGACCGCCGCGATCAGTCTTCGGTTCCGTATCCGCAATGCCAAGGGTGGAGTGGGTGTACAAACTTTGCGCTACTCACCTGCTGACCATCTGCAACAACAACTTCGTGCGCTCCAATATCCGGACGTGGACACGACCGAGATGTTGAAATCGCCAAGCTCGGCCGCCAGATCACTGATCATGGTGAACCATCCAAAATCAACTGCCGATGATCTTAACTATAAACAGCAAATGGACCAGAGTGCACTTGCAGACACAATACAGGTGACATTCGAATACCCAAGTGTAGAAGCCCATCTGAATGAGTTCATCTTTCTCAATATGGATCATCTCAATCCGGAATCAATCCACACGACGACGTCCGGTCAGTTCAGAGCTCCACAAGCCTTTATTTTCTATTTGGTTGGTGAATTCCGTTCAAGTGGCGTTGGTGTATCCAGTCTGGTGGGGACCTTGAATCCATTACCGTGTTCGATAAGTTTAGTCGACGCGCACAAACCGAATGAGAATATGACCGAAATTGCCTATCGGGATATTTCCATGAGACGGATAGCTTTATCCGCTCGTGATTGCCAGTCTAAGTTGGATCAGACGGTTCGCTTACTGTTTAGATGTGAAACAATAACCTCAGACCCACAAATACAAACCGAATCTCCCACGTACGTGACTGTACCAGTAAAAATAACCAAAAAACGTCGAGCACTACCACATTTGGAACAAGCTGGTCCGGTCCAAGTATTGTCGGGTGCAGACTGGCTAGTTGGTTCTGATCAGTTACTTTGCTCCGATCGGGACACGAAGCCAACACATTTGATCTACACCGTAGTATCTAGCTTGTCTTCAGACTCGTCAAGACAATTGGGATCACTTGTAGTGGCCAACAATGAATCTTCTCGCATTTTTACTCAGCACCAAGTGAATACAGGTCAAGTGGTATTTGTCGCCTCAAACGGCGTGAATATGGTGAATACAGATGTACAAGTGATTGAACTCCAACTGTTTGATGCTGGTGAATTCGATCGTGTGTTCGATCCGCAAGAACTGATCCGCACCGCAGAACAAGCATTGGTTGTGCTCAAAACACACGGAACGACCGAGTTTAACCCTTATCTTGAACGGCTTCAGTACACGTGGAATGACGCGGCACCGACTGTGACCATCAAGCCGATCCGACTAGAAATTCGCCCAAACCCGTTGTTATTCAGTCAAGATATTCAGATGGACCCGTTACGAATGTTGGTTCAGAAATCACCTAAACCGAACGCGTTGGAAACTCTGTTACCAGGACGCACTGGATTTCGTCTCACCGCGGCCAATTTGTACGTGTTTCACGCCGGTACAATTTACACCCTGACTGACATTCAGGGTGCCGCTTGCGAGTTGTTTGATTTGTCTGAAACTCGTCCGACCAGACAGTTTGCCCAGCAGGCGCTAAATCGAAGACTTGTAGCTGTCCTCATCAAGGATGCGTCGAAGCAAGTTCAAAATGAAACACCGACAAGTGTGCAGCTTACATTTGAGCTGTCCAATCCAGGAATTTCTCCGGTGAAACGAACACACTCGTTAATCCTGGAATGGACTACCATTGGTTTTGTGCGACGCGTGTATCGAGTGTGTGCGGAACGTGGACTGCTCAGTCTGGCTGTACGTCGAGATGGTCCGTCAGCTGCACTAAAAGCATCCAGTGTAGACGCATACGTTGGTTTGACCTCTGAGACAGCGATCGAAGGACGAGATTTCAGTCTGCACTCACAAAAACTACTCACTTTCCAAATGGGTGAAACACGTCAAACCATTCTCATCCGACTGCATCCGGCTGAACAAACTGCTCAAAGGAAACTGGTCTTCCATGTGGACTTGAAATCTCCTACAGGAACTGTGCTCGATTCAAACCGACGTGCTACTGTGGTGATTCGTCCTGGACCCAAATGCAAGCATCGGTCGTACTTCAGTCCACAACAACATGAAGCTGGCACTACTTCGAAAACCGGTGTTACCGATTCTACTCTGGTTCCGCTCTAACAACCTGGAACAAGGCTAGACTGCAATGTGAACGCCAGGATGCCTTCTTAACCAGCATCACGAGTGATCGACACGCTGTTTGGGTGAAAGATACGTTCGGCATACACGAACCGTTCTGGATTGGTCTCCATCAACCGTATCCAGGTAGTATCTGGATATGGCACAATCTGGAGCGCGTAGGTTACACCAACTGGGAATCCGGATTCCCAGTCGATGCTAAATGGAACCGAGAAATGGGACATGGTTCCGACGTGCACACCGCCCACTCCTCGAAAAAACGACCAAAACGGCCCACTGTGACCCCGCGTATGCTAGATCTGGAGTCAGTTTTCCGTATACAAAATGACTTATACACTCAACCAAGGGCTATGCCCTACGGACATGTGTTTCGAGTACCCCAACGCGTGCCGATCGGTAAGGATTCTCCCGACAACAGTGGGACCGGTAAGGGACCACGGGCCTGTGTGCTTGCCAACACCAGTTTGTTTTGGCAAAATCGACCGTGTCATCGTTTCCTGCGGAGCGGTTATGTGTGCATGCGAAACCCGGAAGTTTGATGAAAAATCCAGCCTCGTCTGACCAGAATGACAGACAGATATCATTGCTCCGCGGAGTAACCGATCGCCAACGAGGATGTCAATGATGACATGGATAGTGTTGTCACGCATTTTTATCCGTCTTTTCTTTCTCCCCCGAATTAACTTACACTCACCGTGGTGGTGTTTACGAGATCTCATTGGTGAAGATTGCCTCATTTTACTCGCTGTACATACGGGTATTATTGACATTATTAATAGAAAAACAAACGCCATCAACAATAATGCTACTTCAAGCATTATTCATACGGTACCTGTTGTCTTACCCCGTACTCAACTCTCCTGTGGACTAAGTAACCTGTTAAAGTTTAGCCATGACAAAAAATGTCTCTTTCTTTACCCAACTTGTTCAACTAACTGTCCATCAACCTCATCTGTGTCCACGCCTGTCCATTTACCTGTCACTGTTCATCCAATATGAGTCTGTAAGAATACCCATTGCTTTATTTACACCCATTTGGTTAACGGAAGCCAAACTGTCACCAAAAAGCGTGTCCAAGCAATTACAGAATGAATCTGTCAGAAAAAATCCAACGAAACAAAGGACGTGAAAATAATTCTCATTCACGCACTACTCTTAGCAATAAAGAATATTTCCGC
>STRG.18610.4
TGAAGTAACTCGACGACTGGACGAAGCGGGGATTCGACGAAATACACTCGGCAGTGGTGGGTGCATAACTGGTGTGCATACCATCGAGGGAATTCTGGACGCTCGATTGGCCGTGGCCATTACCTGTCCTGTGCAAACTTAACTGAAAAATTGCATGCACTCATATACAGGACAGTAAACCCTTAAGGTTGAGGTTTGAGGACAAGTTCAGTTCAGTTCAGTTCAGTTTGCACAGGACTTGGTGTGGCTAGAGCCAATCTTATGTCCAGATAGTTGTGCTATCGACGCGTTTCCGTAGCTCCCAACACTGCGTGATTTTCTTTCTCTGAAAGGTAGGAATTTTGTGCAGTATCAGCCCTGGTAGAGAAGGGTGGAAACAATGAGTAATTTGCGTCTGACCCTAAGAATTGCTTAACATAATTCGGAGTATGCTGCCACCCAACACAGGTCTACTGCTTTCTTAAAAGCCTTCGCTGTTATGGCTTATATGACCTCCTCCGGGAGCTTATTCCAATGGGGTAACACTCTATTAGGGAGGTACTTCGTCCTAATTTGGAGCCTCGAGTGCTTTCTTTGTAATCTAAGGCTATGCCCTCTTGTGTCTCTCTCTGGGATCGGAGAGCAAAGGTCTTCTTGATTTATACTTGATGGTCTCTTCGTTGCCTTGAAGGTTTCTATCACATCCTCGCGAATACGCCGCCTTTTCATCGATAACAGGTCTAGGGCACGGGAATGCTCTGTGTAGCTACCCACCCCCGCCCCCCCCCATTGCCCAGTCATTCTGGTGGCTAGCCCTTACACTTTCTCCCGACAGTCTATATCTTTCTGATAGTATGGTGCCCAGGCTTGCGCGCAGTACTCCATGTGCGGCCTAACAATGGCTTGTTATATCGGAACAAAATTCTCTGGCTCTCTACACGACAATGGATCTAACTCGAAAGAGTTCTCTCGTGGCCATATTGGCTGCTGCGGTGCACTGCTTCGACAGCTTAAAGCTGTTGTTCATTATAACGCCCAAGTCTTTGACCTGAGAGACCACTTGCAACGAACCCAAACCATTCCCACTAGCCCCTGTATTTGTGGTCAAGCACTGACACTTGGTGAGGTTTAGTGGAAAGTCCTATTTGCGTGACCAGTATTTTACTGCTAACATGTCAAGTTCCATATCTACTCCAGCTATCTTGACGTCATCGGCAAACATAAAGGTGGGGTTTGTAAGCTCACGTGCTTGGTCGTTGATGAAGGTGAGGAAGAGCAGAGGGCCGAGCACCGAGCCCTGTGGCACCCCACTTGTTACACCTTCTGGTTTTGAGACATGACTACCCACCTTAACACTAAAAGTTCGCCCTGCTAAAAAAAACTATTTATCCGTTGTCTTTCCTTTCCAACAATTACCATAGACTGCAATTTGACGTCCAAAAATCTGTGGTTCACAAAATCAAACGCCTTGCTGAAGTCCAAGTAACAGACAGCGATCGACTGTTCTTCGTCCAGACGCTTGGTTACCTCATCAAGGAACAGCAGGAGATTCGTCAGACAGGATCGCCCAGCCACAAACCCATGTTGAGCATTTGATATGAGGTTATTGTTGAACCAAATGCCTAGAGATCTGTTTCCTGACTATTCGCTCCAGACACTCACTCAGTACTGAAGCTAACCGGCCGGTAATTCTGGGCCTTTTGTCGGGGTCTGCTCTTGTAAATTCCTACCAGTGTTGCCCTCACTAAGTGACGTTTCATACAGCTTCGTCACCGGAGCATTCAGGACCTCGGCCAGAGGTTGAACGATTGCTGGATGAATCCCATCTGGTCCTGCGGCTTTATTTCTATTCAAGGTTTGCAGCTCCGCGTACACTTCTCCTACCGCAGCGTATCCATGGAAGAGCATGTCGTTATCTGGCTTTACCCAAGTTTCCGTCAATGCAACGACGTCAGACTCTGCGATCCTAGTCGTCAATTCCCCGCTTTTTCTCGGGAGACCGCAGGCGTTTGTCTACCATATTGACGATTCCCCGGTCCTCACCACTGGCTTTATTGCGAATTTTACGGTTGGGGTACCCTCGGACGCAGTCTCCAAGGTGATGTCCAGTTTTTCGCTTCTATAGGTGTCTGCGGTGCTGTATCTTGAATAATTTCACCAGTGAACTGAAACTGGAGGTGATAAACGCTCTTCGCACCGTTTACAAAGTCCGGAGAAAGCAATCAATACTTGTCAAGTGTCGCTTCTTAGCCACAGCCAAAGCCGTGAGTATTCGTCTCTATAATCCTCCCCTGTGCGCTCAGAAACAATTTGTGCAAGCACTTAAGCTTCCTTGGCCCACGTCATGGTCCCGAACACGTGTGCAACCACTTAATCATTCTACACTGTGATCAGTTTCACATGTACACACGCATGTGCAGAGACAGATTTGGATCATCAGTCCTCGTTCTTATTTTGAGGCGCCTATTGTGGACAGCGAAACTTCACTTGATGATAAGAAAATTTTGGAACGGTACCGGGATGGGCGCGAAGCCAGTTTTCGGGACTAACACCTACGTAAACATAGAAAAACCTTAAATTCTTCCGTTCTACAATGCGAAAATCCTCAAAACGTATGGAGTATAGGTGTTACGAACAAAAGATGAAAAAAAGTTATGCATCATCAACCAATGTGTTGAACGTAGCGGAGGTCTCAGCGAAAGCAGCCATGCCGGTCAACAGAGCGGACCACATACAAAATTGGACAAACCTATTCATACGCTGAATCGAAGGTAACTCAAACGAAAGTTGCATACGCATGCGGTCGGTCATTCCCATTTTTTGAGTGAAGAAACCACCAGAAAACCTTTTGCTAAGGTTGACAGGCAGAGTATTCCATCATCTTGCTTCATAAGGTGTTCCAGAACCCATTCCGCGATTTGTCTATGTCTGAAAACACGGAGACCGCTATGACTGAATCATCCCGACCCGAACCAGATGTGATACTTTGTGGTTTCAATCTATCTAGTCTGTCACGGGATACCCGATTCGTCGTATCTGTGGCGGGTATCTTTATCGCTTATTTGCTCTACGGAGCTTTTCAAGAAGCGATTTTTACGTCCAGCAAAATGCAAATCTACTCCGCCTTTCTCACATTGTACCAATTCGCAATCTATGTGATCCTGAGCTTCGTCGAACTGCGTTCCCAGCGTCAGTCGTTGCCGGATTTTCAGCCTTCCAACATGAATATGAGCGTCTACTGTCTGTTGGCCATGCTGTCTCTAGGAACAATCGCTTTCTCCAATGCTTCGGTCAGCTTTCTCAATTATCCAACCCAGGTGATATTCAAGTGTTGTAAAATGATCCCGGTGATGATTGGCGGAATTTTGATGTTGGGTAAACGATACAATTGGATAGAGGTTTCCGCAGTACTCTGTATGACCTTCGGTTTGATATTTTTCACTCTCGTTGATGTGGCTGTGCAGCCGAGGTTCAACGTCATCGGTGTCATATTAGTCACAATCGCGTTGTGCTGTGATGGGGCGCTGGGGAATGTGCAAGAACTAGCCATGAGAAAATTAAAGGCGACTAACACGGAAATCCTATTCCACTCCTACTCGATTGGTTTTGTGATTCTGCTTTTTTGCCTTCTCCTCTCCGGTAACTTTGTGCCCTCGTTGTATCATTTCTTAGCGCATCCAGTGAAAACTTTCGGCTACGGTTTCGTCTTCTCCATTTGTGGTTACTTTGGCGTGCACTTTGTTCTTTGTCTGGTTCATTCACACGGTGCCCTAACAGCCGTGACCGTTACAACACTCAGGAAAGCAGTTTCGATTGTAATATCGTTTGTTCTTTTCGAGAAACCTTTTGCCATGGGATATCTCTGGTCTGGTCTACTCGTCGTCTGTGGGATCTATCTGAATCTGTACAACAAACACCGTGCCAAGTGGAGTGCTTTCATCATGACCCGGCTTGGACGCCGGTGGTTGGGCAAACCGAACCCGATTCTTCCCGTGTGATAATCCTTGTCCACAACGTCTTTCTGCCCATGTAATTTGTCTCACGTATACCGAGATCTTTGTTTGTCCTCGGCCGCTGAGTTACAGAAATCCACATATCAGTCGAATAAAAACGTTCTCAACAGA
>STRG.54124.4
GTGGCTTCGCATTAACGGAACAAATAGCTAAATCATGTCGCTGCATACGGAGTAACTGCACCGGGGCTTTATACACTGAATTTTATGTCGGTCTTCTGTTACGGATCCTGGATTACACGTGCATAACTGTATTTCACGAGTTTTGCCCCATTCGTTATCCTTGAATTTTCCACGTGACAAGTCAAGCGACTTTAATGAACATATCAAACCGTTCCTTGTGAACCACAAGCAACAGATCAGTACACCGACAGATCAGTGTAAATTTTCAGAAAGTATTGACTGTAAAAAGTGTTTCAAAGTACAAAATCATGAAGGAATACAAGGGTTAAACAGTATCAGTTGCCAAAAGACTTCATATTTTGGAAATCGGGTAGCAGTCAACGGACAGTTCAAGGGACCGAATGCTGGCCCAGAAAGGTGCACGTTAGCAGCGAATCGATTTGTTTGTAAAGAGCACGGTTCAGGATTCCACGTCCCACATTGTGAATCTCAAGAGCTCTGTCATCCTTACCGCATACCGGAAATACGTGAGACTATTCTGATTCGACCGGAGGGCATGCACCGATTTGGAATGCGTATCGAATCGATTGGCGGAGGAGTTTACTTGACAACTGTTCTAAAGAACTCGCCGGCTTCGGCAGCGGGTCTCAAGGTCGGGGATGAGCTGATTCAGTTAAACGGATTCCAACTGACTAGCCTATCGACGCCAACGATCATGGAACTGGTACGATCCACGCCACAAGCGTTGCACGTAACATATCGACCTCGGCTAACACATGTGTGATATTGCCGAGCACCGTAATACGTCTGTTTCAGGATGCTTCTCGCTAGATGCCACGAAATTCAAATAAAGAAACTCGACGGTCGTGTGGGCATTCGATTGAAAAGGTTACCAGAGGGTATGTTTGTGGATGTTGTTCTTCCATTTTCGGCAGCCAGCCAAGCAGGAATCAAAGAAGGTGATGAGCTGCTGATGGTCAACGGTCAACCTGTAAGCAGTTGGAGCCAAGACGGTGTCTCTCAGATGCTTCGTGAAATACCGTCTGATCAAATAGTGAGACTTTATATCAAACAGTTGGTCCCGTTGCGTGATCTCATTACCAACCCGAAGAAGATTCTCTGCTGGGGTCCTCGGAAAATTCACAAGAAAAATACGGCAGCAACATATGATGACGTTACCAATCTGCAAACTGTTGATGAACCGAATGTCCATGAATATGAACAACTCCTATCTGTGCTGAGAGGTGAAAAATGTTGCTCTTGTGAGAGGAATTTCAGTATTCCACAGGAGTGGGAAGCACATTTTGTCTTACAGAAAAATAGGAAACAGCCTGATAAAACTCTTGCATGTTACGGGGTTCAGAAACCTGCTGTTGATCCACTGCAGGATAAAAAAGAATCAGGTGAACCAAGTTACTCTCATGATGAAGACGACAGAGGTGATACCTCTATATGTGGTAATCCACACACATCGCCATATCGGATGATAAACAGTCTCAGCGACTGGGCAATCGCTCAGAGAAAGAACACAAACATAGGTGACATATGACTATTTAAAATGATGTGCGCAGCTGGCAATTTTGTACAAATATGTATACTGCTTTAGTGACTACAGAGAGTTTTATATTACCACTGGTACGTGGATTTATTGCCTTTGCAAATATTCCTTGAAAAATGACATCAGCCAACAGACTTTTTTCTAGAAATTTCTGTTGATAAAGAAACTTGTGGAATTCAGCCGAGCAGATTGAGCCAAACAGGGGCAATTGCCAGTTTCCTAAAAGTTCTTCTGGTTGTCTAAAGATATCAGATTACCAATCCGTCAAACGTTTATCACGTACATTTCTTAGTGACCCATATTTGAAGCTGAACAATGATTCATGCTTTCGAAAGTCACCGTGTGATCAATACCCGGAAGTCCTTGTTCAAAAATCTTTTCGGCTTTTGTATGGTCACACGGTCTTCTTTACCATGGAACCTGTTGACAAAAGACCGCATTTTCCCTATCGTGGTCTACCTTTTTATTTTACGGAAACCTCTGATTCAATATTCACAAGACAAAACTTCCAGAAACGACGAATTCTCTACATTAAATATACATCGGAACTTGCGTATAAAAGCGATTTGCAATGAGCAGC
>STRG.15653.2
AAAATAGGTGCTTCATTGAAAATAACATTAGTGATCAACATCAACTGCTACTGCAACGGAGAAACCAGTTGTTCGGATTTCTTGCAAAAACCCGTACATTTGTCGGTGTTATCCATGAGGAAATCCTGTCCTGTGACCCGTTGATGTATATATATGCCTCTATTTGTACATGTGTTCCATAAAACCGGTTCGGCTCCTCGACTTTCCCCGATCGTTAGAATTGTACTCAACCCAAGGAAGGAGCTGAAGAAAATACGGAGCTCCAGGGTGATCCCATCTCTTGCTATGTTTTGCCAACTACCTCACCGGATTTGTCAGTTAGATTTATTGCGCTCTACACTGTGCCACTCAGGTCATATTTATACCGTTCGATTCAATATCGGTGCTGCGGTTGATAAACGCGGACGTGATCTTTTTTAATCGGAGATTCACAAGTGTGGCAATGTGATCTGGTCATTCATGGCCGTTGGCTTGCCGAACTGGTGGCACTCGATTGCTCTGCTGGCCATCCTGTTCAGCTGTTCCGTAAAGGTTCAACTCTCATTTGCGATTGCCATAGAACATCCGTTTCGTTTCGGACCTCTACCGTCTCCACAACCAGAACCAGCACCAGAACCCCCACCAGAATCGCCACCGATACTAACTCGGCCACCTCCATATTTGAGCTTCTTTAATCTGACGCCACCGGTGCCCGACTTCCACTTGTTACCATCCAATCACGATCGATCCTTGTATATGCCTGCACAACATAACCGGATTCCAATTCTTACCGAGCCGATTTTCCCTATTGACGGAGATTATCCTAATAGTTACTTTTCTGGTTCTATATTGCCTAATCCTGTGGATTATTATCCTGCTCCGTCTGTTGTCCCGGAAATTTCACAGACCGATCCCGCTGAATCAGTAGAGCATAAACCATACTGGGAGTACTTGCGACCAGCATCACCCATTACGAGTATTGTACAACAAGTATTAGCCAACTACAAAAGCCACGAGAGTCCAGACGAGAACAATCCGGATCCGACCACAGTCACCGTGTCCGTGCATATTTTGGCAGTGGCCTCAATAAATGTCATACAAATGGAGTATACCGTCGATTTGTATTTACGACAACAATGGGTCGATTCCCGTCTTGCGTGGGAGCGTGTACCCCATTTGGCACATTACAAAGACTACGTCCTGCTTACTGCGCACAAGCAAAGACTCTGGCTGCCCGATTTGTTTTTTCGTAACGGGAAGCGTGGCTACAGACATGAGATGTCCGTACCAAACGATCTAATACGAGTTCATCCGAATGGCAGTGTTTTATACAGTCAGAAAATCACCATGATTTTGTCCTGTTCAATGTATCTTCATCTGTATCCCATGGATCATCAGGAATGTCAAATGAATATAGGCTCGTATGGGTACACGGTAGATGAGTTAAAATTTGTATGGCGCCAAGATAATCCGGTTACAGTGGCTGAGAAGTTGCAATTGTTGGAATTTGATAGTCCTCGAAGTGCGTCTACAAGGGACTGCACAAAAAATGGAACGACAAGCACGGGGACGTACAGTTGCTTGCTACTGACTTTACCTCTGCAACGTCTCGTCAGTTCCTACCTGGTCACCACCTATATACCGGAAGTTCTTATTGTGATGGTCTCTTGGCTTGGCTTCTGGATTGACGTTCGGGCTGTTCCGGCCCGAATCAGCCTCGGATTGCTAACATTGTTGGGCTTGTTGACTGAGAGAAAGACTTCTACCTCTGATACCGCAAGAGCGACAAACACATGCACGAGCAATAATACGGATCGGAGGCACATTGTGATATGCGAACCTTCACCCACTTTCCGGAGTCGGACATCTGGCCCAAAACGCATCGGAGCTGGGACTGGTGGCATTTCTGCTGGTTCGTTTCCCAAAAAGTCTGCACTCAAAGTAAGCCGACCATCATCCTCACCAGCATCATCTCTGTATGAACGGAATCGTCACGAAACGAGGCGATCTTGTCGACTGAATCGGTCTTATTTGTCGCGCCAAACTAGCAATGATGCCACCAACGTACCACCCTCAAACACAGACATAAGGAGAAAGCGCCCCTTTTTCAGTTCCAGGTCTCCGTTCTGCTTCTGTCGACTGAAATGTGGAACACCACCCTCGCATTCAAAGCGGTTACCTTTAGGCCAATCAGCTGCCGAATCAGCGATCCCACCATTAAACCGAAAATCAGCTCAAAAACTGGAGACTTATGACTCAGAAGTGGATGCTTACAGCCGTTTTTTATTTCCAGCCTGTTTTGTACTGTTCAACTGCTGCTACTGGCTTTTCTATATGGTTATATCGGACGGTAATCCTCCGAAACCATCATGACAAAACACCTAATTTTCCAGATGTACGTCTTTCACTACTTATCGTATACTTGAGTAGTCAAACCAATAGTGCTGAAACTCGTTTGTAGGCTCTCGACTTATCATCCTATCCGCCGAATTTCCCTACACCATATTCTGATTTCACCTTGCCCAAAGTTACTGTTTCAAGGTTTGAACCTTTAACCAATATCGAACCACGCATGACCTCATAAGCCCAAGCTTCTGAAAAAGAGATTCTGATAGATAAGTGCATTTTTCATTAAGAGACTAAATCGTTTAGAAAAAAAACTTTTTTGCGTCAATACTTTGTTGATTCCAAGTTGTATTAGGACGGGTTGGAGGTGAGGTTCGCTTCAAAGCAGGGAAATTCATCCTTTCCAACATAAATATCATCACTTTTAGTATCCAGTACAGTC
>STRG.72228.4
TGGGGCTGCCCCATGGGGCAAACTTGGGGCAACGGTAGCGCTGCCCCAAGTTTTTCAATGGTAAGCTTGGGGCAGCCCCACGTTTGCCCCAAGTTTGCCCCATGCGTGCCCCATGGGGCAAACTTGGGGCGTGCTACTTGGGATCCTTGACTTTCGGTCGGAACTTACCCCTCTTAAATCCTCGTGAATATTCTTCCCTTTCCCTTTGGTTCGTGATTGTCTGTTCCTGGGACTCCCTGCGTCCGAGGTGTTTTTTTTGTTGCCTAATACACGATTGTTCGCGGTCTCCGTCTTCTTGGTGTGCCTGTGCGTGGAGTGAACGGCTTGTTGGATGTCGGCTCGGTATTTGTCTATAAAGTACTGACACCGAGTCTATCTCGGGTTCATTTCAGACCGGTCGTCGTCTCGCTCATTCGCCCAGATTTGCCTTGCCCACTACATTTATTCTGGTAGGATGAATGTTGTTCATCGTGTTCCTGGAATACTCAAGGGTACATGCCCGAATGTACTCCTTAAACGACCAAGTTGCACAAAAATGATTGAGGATGTTTTAATTATAGGCACGGCTAGAACACCCATCGGTTCGTTTCAAAAAAGCCTTTCATCATGCTCTGCGCCAGTGCTTGGTGGATTCGCTATTAAGGCTGCTGTGAAGCGCTCCAAGGTGGATCCTGTTGCGATTCAGGAGTGCTATATGGGACTGGTGGTGTCTGCATTCACAAAACAAGCCCCAGTTAAGCAAGCTGCCCTACGCGGTGGTCTGTCACTTGCTACTCCATGCACTGCAGTAAACAAAATATGCGCCAGTGGAATGAAAGCCATCATAATTGCTGCACAGAGTGTTGCTTTGGGACATCAGGACGTTGTCTGTGCTGGCGGTATGGAAAGTATGTCGAACGCACCATTTTACTTGCCACGACAAATGCCCACATATGGGGGTGCAAAACTGTACGATTCATTGGTCTACGATGCTTTGTCCGACTCGAAATACGAAATCCATATGGGTCGATGTGCTGAGAAGACTGCGGCAGACATGGCAATTTCACGCGAAGATCAGGACAAGTACGCAAAACTGTCTTATGAACGAAGCCAGACAGCAGCCAACCACGATATATTCACTAACGAAATCACGCCGATACAGATCGCCGATAATAAAGCCCCAAACGGATTCACTGAAGTCACCGAGGATGAAGAATACAAAAGAGTTGATTTCTTCCGTTTCTCTAAACTCAGGCCGACTTTCCTGGATGCGGCCGATGGTGGTACAATAACAGCAGCCAATGCAAGTACTCTCAACGACGGAGCCTGCGCTGCCATTCTATGCTCGGCTAGTTTCGCTGCGAAAGACCGGTCGCTTAAACCGCTTGCTCGCATTATTGGCTATGCAGATGCGGCAACAGACACAATCGATTTTGCGATCGCTCCACATTTGGCTGTGGAGAAGTTGTTAAAATCAACTGGAGTCAGCAAGGATAACATCGATCTTTGGGAAATCAACGAAGCATTTTCTGTGGTCGCTTTAGCTAACATCCGTTTGTTGGATCTGCCCATCGAAAGAGTGAATGTCCACGGGGGTGCAGTCAGTTCTGGACATCCTATTGGCATGTCAGGTGCAAGAATCACCAACCACTTGGCCCTGCAACTTCGCTCGGGACGTTTGGGCATTGCAACCATTTGTAATGGAGGTGGTGGCGCTTCAGCTATCCTGCTGGAAGGACTATAGATCAGTTAACGGTTCAAATTACCCAGTGCGGCCCTCAGGTTGCTTTAAGTTTCATTGTTCTCAGGCCAAATTTGTCTCTCGGTAATCTATTGGCTGTAGTCCATTGCTTGTTCATTGTTTATTTTTGCCTTCTGATTACTAGTATTTTTGTACGATTCAATCCACTGATAATTTACGTCACTTGATCACTATACCACGGGATGCGCCAATGACACGACAATTTTATGTTTTTGTTGACATAGGCCTACTTGGCTCTTTTTATCTGGTTGTTTTTGATTGTATCCTCGTAGTTATCTTTTCCATCGAACATCAATAATTTGTCTCTGAAGGGAGACCGTTTTTGTTCACTGTTTACTTAAGAAGAACATAAAACCGAAAAAAATAGTGGAAGTGAGCAAATGAATTCAAAAGCAGTGTAAATGTAATCGTGCCGCTGACCTCGATGCTTGGTCATGTCGCTCAGTTTACGCTGTAAGACCGCTGAGGGACTGCTAACTACCGGAAGCGCGAAACCCAAGAAACAATAGAGGTGAAATCAGATCATAGGTTCCAGCTCCTTCAGCGCGCATTTCACTAATCCATGTTACCAGTAACTAATCAACGCACGTTATTGCTTCGGAAATGAAAGGTACGCCCATACAGACTTGAAAATGTATTTATTCCGTGTATACCGACTTAATCATCCATTTCTTCAGTGTACATGGTCCTGATCTTTAGATCTTCAAGGTTCCCCCATTTCAAGTTGTACACTTGACGCTCGGAGGGCGTGTTGACCATGATATTAACTCTTCGTCCTATCCACCGCAGCGGAAGTTTCGTCCAACCAGTTGGTCATGGCTTCATTGCTGCTCCATCCTACCGGAACAGGACCCTTGACAAGATGGATGAATGCAGACTTTCGAGGTAATCGCCGAGTGTCTCCTGTCCACCGCTTACCTAACAACCCCTACGCGCGTTAGCGATGTAGTCGAGTCAATCAGTACTGGATCACCCCATACCTTCACGTTCAGCAGTAACTAGTCTTCTTATATGACGTTTCGTTTCCCGCGGGATAGGCCTTTTTCTTTGTACGGCAAAACGCCTAATGACGGTTATTCGGTTACTTCTGACTTATCCTTTTCAGTGTGTTCACCGAAAGTGGACCCGGAATTTCTATATATGCTGCTGAAAACGTTAACAGTAGTCAGATTTGGACATCCGGCGGGAAAAATGTGTTGGGCTGTCCGCTTGAAATGGTGATGACCGATACCGAGATTTGGCACTTAAGCTTCAAAAACGGTGGTCGTGTAACCTACTGTGGAAACCCAATACGCTCTAAATGGCCGAGCGAATTGATACGGTACCAGCAATTAGCCATCACCAACCACAATGGGGTAAACAGTGACTATGCTTGATTGTGAGGTGTCTGGGTGTAGTTGTGTACACCGCCAAGGCGCGATCAATAGGATTGTGCTTCCTTTTAGTAAATAATTACCAAGGAAAACTATCCCATACCATGGGGTGTTGAACAACGTATGACTTCGCCCCAACCGTACTGACGTGTTTGCAGTTAACAATCGCGTTTATTTTCGTTACTGATCCTAGCTTGTGCACGTTAGTGCATTCACTCAGTTTTATGTCAAGCCCTGTCTGTTCGTTGCTGCTTGTGGTTTGCAAATGTTCTACCTGATGCTTGTTGAGACCACCAGATTTCGCGTTCCTTTCGTGGACTTGCGTTGAGTTCATATCCCGTTGTGAGTCGTGCTTCATTGTGTTCGCTACCAGCCGGGTTGGACTGGCGTGCATCAATAAGGCGTAGAGACTCAGCAGAGTACCACTTTATCACGACCCGACGGGTCAGGCCACAACTCACTGCCAGCAAAATACAAACCATTTTTATTAAGCGACCTGTGCTGGTTGATGTTACTTAATGGCGTTGATCCTAGATTTCTCGATAGCGCGTTCCGGAAAGTTGAGGAACAAGACGGATCAGATAACATATTGCAGTCTAACCACTGCTGCGTCGTACGTTTGGAACACTCACCGAAGCACATAGAAAGCTTGCTACAGACTTGCGCATGGTCGGGGTCAAGGAGAATGCTCCACTACTATCGACAGCCGGGTGCGCAGCCCCGCCATTTGTAGCTGATTGCGACGTGCTCTATCTTGTTCCCTTTCTCACTCGACGAGGGCGGACGTCAAGTGGCATGCCGGCTATTAGAACGTCTGGAGTTCGTACTGGCGAGAAACAGGCATATTGTATTGCCGAACTAAGCAGACTATCAAAAGAAAGTAGACAGTAAACTGTGCAAGAGCCAGCAAATGTAGAATTTGGATGTCAATCGACCGATTGTCCGCGTGACGTTTCAGCCGTACACCAAATCACCTCTCCCTTATCGAAGATGGAAGTACACGGCGCACGACCGATGCTGTAGTTAAAATAGCAATCGTTGTAGTGGCAACAACGGCGATAGTTACGATAGAGAAATAGTAGTAGTAAAATTAGTGGTAGTCTTCACAGGATCACGTGTAGTAGTCGTGAAAAGAGTAAGGGTAAGAGCAGGAATAGTAGACACAGTGGTAGCAGTAGTGGTAGTAGTAGCAGCAACAGGAACAGCAGTTGTAGAATTAGTGGTAACACTGGTAGACGTAGGAGTAGCAGCAAAAGAGGAGTGGCGCTAGTAGCACCAGTTGCAGCAGTACAGAAACATCATGAGTGCTCATATAATGACACGAAGCACAGGTGAGTATCCAGCGCGAACAATTATAACACTTGGTGACCACTGAACAACGGAAACATGTAATCAATGAAAAAACCTTTCAGGGAGCGTAAATGTAGTCAAATAGTTCACATTTGTAAGTGTCAATAAAACTTCCGGTTACTTGAATTTCACCATTTAAATCAGCAGACTCGGCAATCTTCACATGATTCTGCGGATGTACTCGTTAGTAGAGCTGTACACCGTTCATAGAGTGGTCCTGAGCAATTTTGTTGAAAATGCTCACGAACGTGGCAAAAGTAGTTGAAGAATCTGTTCACGTTTCGTTTTGTTGGCATGAAATGATCTAAGAAGCGTCCTTGACATCCGACTGCATCGATAACTGCGTAGGCAGCTCCGTCTGGAAACTGTGCCGCTGGACATCGTCTAAAAGCAATTGCGCGGGACTGGTGGCATTTACTTTGGTGCGACCACGGATAAGACGTAAACGGAAGCGAGCACGTACCAAGGCGTGATCTGAGTCCACAGGCGTAGACCAAAATGAACGACAATCTTCAATTGATCCACGTCAGCGGTGACCAATCACAATATGGTCAATCTGAGTCCAACGTTGTGAAGACGAAGAAGGATGATACGAACACAATCGTCCAACCGAACTGCACACAAACGACTGCTGACTGGAATCCAGTCTAGCAGTGCATGCTCAGCTTTCACGCTCAAAGCAATCCCGGCGCCAGCCTGACTACGAGCTCTAGAAACCGAATCACCCGACACGCGAACAGTGAGCTGTTTTAGATAACCTTAACAACAGTGTTTGGGGTGCGTTTTGCGCCTTTGAAGTGTGAAATGCTGCTGCAGGACTGGGTTGGTGCTACACCAAACCTTGTGTTGGCAGAAGAAATGGTAGCTGAAGTGGATAATTTTTGTTACCTGGGCAGTTACATCACACCAAGTGGACAGATATCAGATGAAGTGTTATATGGCTAGGTGTCGCGGTCAGTGGCGTAGTTGCATTAAGACTTTCCTCGTCGTCTTGATTTCCCCTTGATGCTTTGAATTTTCGGATGTTTATTACTATGCTTCTATTCTTTCTGCCCTTTACTGGACGATGCCGGAAGGTGACAGCCGGAACCAGAGCACAGAAGTTCGAGGGTAACGGTGGAATAAACTGAATCTGAATATTGAGTTTGGATAAACAAGTAGCCGTCTCGGAGCCTAGTACACTCATTCCCGACGATACTGAGGTGTTTGGAGGCAACAACGTGAGCTGCGCGAACGTGGCCCGCCACCCAATAAGGCCAACGTCTTTGCAGCCTACTTCCGGTTAATATTGACCTAATTCTGAGTAATTTTGATCTTGATTGAATTCGGAAACAATGCGGAAAATGGTGTGGTATTACCACAAACCACCACGATTCACACCGTAGCTGGTGTCCGCCCACGCTCGTCGGACCGCATGTGACTGATCAGCTTTTGCACTGCCTTTGCATGCATCATCCAGTCAAGTGTTTTTATCGGTTTGTACCCGCATCCCCTTGTCTTGTAAAACCGCTCCGCAGAAAAAAGTCACTACACCGTTCTAGCCCGAAGCATGAGGGCATTTCATTATCAGCTTGACGATGGCATAACTACTGACTGCTGGCGTTTTAGATACGGAGACGTTTGTAAAGTTGATGGTGTCACTTTCGATGAGGCCGCTCGAGTACGATTTCTGTTGCACAAACTTGGTCTGCTTGGACACGACAAATAGTGCAATCTCATCCTACCGAAACATCAAACGGATCTTGATTTAGCACAGACAGTAAAACAACTCAGTGTCATTATTGGTGAAATTTTCTCTGTGTTTAACAAACTTTACCAGTGTTTGCAACTTTTGAAAATTGCTGACAAAGATTTTTTGTCTCCCATGCAGGCCGTATTCATAATGAATGTGAATGCTTCAGACTCCAAAGTTTCACAGATAATCAGTTCAAATCGCTTATTTTTGTATGCCGACGGTGACATTTGCGCCCGGCTCTTAGCCAAGCTTGAAGTAGCTCCCGAAATCACATTTCAACATATCACCGAAGAGTGTCGGAGCTTGAATAATCTAAAATATGATAGTAAAATGATCCAGCAAGCCGAGGTGCAGCTCGTTACCGTGGTCAGTGCTTTACCTACATCTAGAAAACCACGAGTTCCCCAACCAAACTTGCGAAATAGACCGCGTACTGCATGTTGGCACTGCGAATTTCGGCAATTCGCACTTGTTTGTGCGTACAGGTCATACCAATGTGGAATTTGTCACAACGAAAGCTTCTGTCGCGCCCGCCCTAAGCCACACACGCGACAGTGCACCAACCAGACGTCGTAGTTCTTCAAATCTCACTTTTGCCATGAATGCCCTCGATTTCCAGTCCCGTCGGAAGTACATTTATGTTCACATTCGAAACCTGCCAGGGAAATTGCAAATGGACACAGCACCTGATGTGAATATCTGAAGCAACTTGCAAAAATTAGGCAGACTAGTTTACCATCTCGCGTAGATTCAGGTGGACAACCATCATTTGTTGGTGAATTTCTGTGTGCACTTTCCTTCCGTGTTTGTCGTTCGTGCGCTGCTTGTCATGTATCAAAACCTAATCATCTGTACCTACTTGGTATCGATTGGATAGACAAATTAAATGTGTGCCAAATTCTCTTCAATTAGATTTGCGATTCTTCCGACTCCATGCCACCTGCAGCAAATATCCCGGTTACTTGGGCTATCAATATAGCAGAAAACTAAGTCTCACTAGCTTTACTCACGATATGGGCTGTACACGGTTACGGGCAGCAGAACAAATTCCAAGCGTATAACCGTGTTTATCCTGAATTCGTGGTTCTAAATAAGGCAATACATAGAAATACATAAATGCAAATGGCTTACAGCCAAGGGAGCAACCAAGAACAACAGTACAGAAGGTAATCCGATAAATCGAGACAGTGCGGTCATAAACGGTCCACGCGGCAAAAAGTCAAGCGAAACTGTAGCGCAACACAGTTACGGTACATATAATATGTCGAGAAACATTGGGGTTAACATGAAATAATAGCTTCAGTCACAGGATAAGAAAATATTCTACAATTAGAATACACAAATTTGTATATTCTACGGCGTCACCAATGTGAAAGTACAAATAGTAGCAGTTGTAAAACGACAGAAGTGATATGTGTCGACGTAAAGGGATGAAGCGGGCAAAAGACTTGTTTGTTCCACGTACGGATTCTGTGGTCTAGCGATTTAGGGCGTAAGCGGCGGGGCAGCGGTCGAGTTTTTAGTCGTCAGTGAAACGGTAGGCAAAATTCTCTTACAAAGGAAATGTACAGTCATAGAACAACAGTCGGGATTATAATCGTAGCATTTTCATATACTATACATCATGATGCATGTACATGCTACTCGTGAGTAGGATAAACGAGAATGTCATCGGAATACAAATTATAAAAAGGAATTTACACCACCCTCACAGCCGAGCGGTGTTTCGAACTGTCCCACTAACCCCAGTGAGGAGTCTCTTCTGCCCCCGAATCATTTTGTTTACTTTTGCAAAATACAGTGAATATATAGGATGCTGGCCTATGCACCCAGTCGGTAAACTCAAGGTATTGGTCAGACTGGGGTGGGCAATCTAGCCCTGAGGCTTAAACCTCTAGCAGGATTCAATGTAGCTTAACTGTCCAACGTCAATGAGCCAGCCCATACCCTCACAAATCATGTGAACGATGTTGTATCAGTGAAGTCTAAAGATTTGGTTATTGAATTTTCAAATTTTAAAACACTAGGCTGACTTTTGTTTCTGACGGTCTTGGTTTGTGCTGTAAGACAAAATAATTTTCTCATGTAAGCCCCAGCATAGGAGGTTTGGGGCCGTTGTTGTAAAACAGCACCAACTGCCGTCTTGGAAGCATCGGCCTTCAGCAGTAGGGTGGACTCATTGTCATATATCAAATGCGCCAGGGAAATGACATGTGACAGGATGTATTTCACATTTGCAAAGGCTTCTTTGGCAGCTTCCGAGAAAGTGATCTTCTTTGGGTTGCTTTAGAGTGGGTCAGTGAGGGATTTTGAAACGTCTGCGTAGTTTGGGATGAAAGGGTTACAGTAATTTACGATCCCAAGGAACCTGCGCACTCCTTTTATGGACTCTGGAAGTTGAACGGTGGTAAAATATTTTCAAAAATTTATTTTTCTGATGCCTACCTCCACTGATCAAGTCATCAGGAAAGGGTTAACTATAACAGTAAATTGATGGTTTCCTGCTTACATACCTCTCGACTCCTAACCTATCTACCATAGGGCAGAAGTCTCCGGCTAAACTGTTTCCAGGCCGACTAATGAGACTACCCTTTCATGCCATGAACCCGGTCGCTTGAGATACTGGCGAGCCAAAAAACTATGCACCCATTGATGTCAGAGCATTTGTGGTGAAAGGCAGATTTGGTGTTACTGCAAACGCGTTCATTCGGAAAGTGAATGATCAAACAAGTACACAAAAAGACCGTACATGTGTATGCGTGCGTCAGTACGGTCAACTGACTAGGGATCGATAGGCGTACGGAGCAACGAGAGTAGATGGTAAATCAGGGCTGAGAAAAAGTTCAAATCGGTAAATCGTCAGGACCGAGGCAGCTATGCAAGGCGTAAAAACAATACACACTCTACAGCACTCCCTCCCAGAGCACCGGCCAAGGGGTACAAATGCTCATTGAAAAAACCACGGGAGTTGAGAACGAATAGGTTTAACAATATTGCGGTCAGAACAGGTTGTGAGAGGAAGGAGAGTATCATTGTCTTGGGAAGTATTCAGATCATTAGAATTCCCGAATATACACATTGTGACATCAGAACACGTTTTCCGGGACAAACAATTGCTTTCAATGATTCGTTCTCCAGTCTTTACAAATCATATAGGATATGGTTGTGCTGGGATGGTCGAAGGTCAATCGGACTGAGGGGGTTGAGGTTGGATCGACTTGTCAATCCGCACGACTAGGTCGTGACCTTTTCGGCACAACTATTTCCTATATGATTTGTAAAGACTAGAGAATGAATCATTGGAAACAATCATTAGAATTGTGAAAATTAGAATCATTGGAAGCAAAAGTAGAGGTTTTCGTGGAGCGAACTGAAGCCACATTGTCGGAATCAGGGTATGCTACTTTCAGGTGATCGATACTGACGATGTCTGGCCGACCAACCTTGTCAATGACAAAAAAATCGTCGTTACAGGAAATGATACGAAACGGGTGCGGCTTGCCAGTGGTGACGTCGTAAACAATAACAACATTTCCGCCAGGCAGGGGTAAGTCTTTCAACAACAGGAAGGACAATGAACAATAGCTTTATTGTTCTTGGTAATTCTTTGGAGCCTGCGCTATCTCGGGCCAGCAGAATGACACTGAGTTGGTTAATCGATGGATACCTGGTCGAGAGGGCGTCAGCCACAAGGTCACTGGATCCCCGTAAACGCCTTGTTTCGGTGGCATGTTGGGAAATTTAGTTGTGACTAGTTTCTCTAGGTGGATAGCGGTTGCTGCTTGAAGCCAATGCATAAGTCAGAGGCTTGTGATCGGTATAGGCGATAAAGCTTTTACCTCCCAGAGTATGTAAGCAGTTCATGGCCAAAACAGCTGTAACGAGTCCGTCACGATTGCAGTTTTTGAGAGGAGGAATGACAACGACTGCCTCACACCATTACCAATCTGTAAGCATTCGGCTCCAATGGCTATTTGAAAAACGTCTGTCCGCAACACGGGAACAGCGTTGTCACCATTGCTGAAGCGTGCGAACATGGGAACTTTGAAAAATGCTTGCTTGGCAGCTTGGGATGCTGATTTAGCTCCGGGAGTCATTAAAAACTTGCACAGCCCTTTCTGCAAAAGTTCAATGAGTGGCTGCAAAGTCTCCGAATAGTTTGGTATGAATGGACAATAGTAGTTGACAATACCCGGAAATGACGCGGGCTCTTGAGCGATTGTGGTTCCGGATATTCACAGATAATATTCATTTTGTTTTGAAGCGGTCGGATGCTTTCATTGTCAACATAATGGCCAAAGAACTCAACAGATTTGGCACCAAGAACACGTTTAGAGGTGTTGACTGAGATGCCATAATTTCGGAAGCGTTGGAATACCTGGCGCAAATGCTCGTGATGTTCATTTTCATTCATGTATAGACGGAAGCGAGATCCAGACCACGGAGAGCTTGATCTATAAATCGCTGGAATATTTGAGCGGCGTTGCGCATGCCAAAAGGCATACACAAGAATTCATACAGCCCAAATGATATCGTGATGATGGTCTTCGGAACATCTTAAGGCGCGACGAGAATGTGATAATACGCTCTTATTAAATCAAGTTAGGACAAAGTGCGTTTGCCACACAAATTGTTGGGGAATTCGTGAATAAGTGGAATTGGGTGCCAGTCGCGTAGTGTGGCGTTGTTAAGGGCGTGGTTACCACCACACGGGCGCCAGTCACCGTTGTGCTTTGGAATCATATGGAGTGGGGGGGCCCAAGGACTGCTCGACGGGCTAATCACCTTCAAGCTCAGCATATTGTCGAATTCTCCTGTTGCTACAGATAATCGCTGTATTAATAACCGGCGGGGGCGCCGATTTTGGTGACGGTGGGATGTTAGACACTGTGGTGCGTGTGAGGGGACGTTTGAAGTTGGGTGACTACCGGGAAGTCGTTCAAAATGGAATGAAACGGGGAGCGTACTGTAATGGGATATATTTCAAGAGAGTTGGTGGGGGTACCTGTTTTGTACCATCCCACTTCAGTGAGAAGTCTGTACTGCCTTCAGACTCTTTCGTTTTATTGGTGAAAAATAAGAAGTATATTAGCTTAGTGGTCCATCTGCCCACTCGTTGCACACAACGCATTGGTCCGACTGGTGTGGGCAACCACGCCTTGAGGCTTAAACAACGCTGATAAGACTCATCTCATTTATCGATTCACTCCAGAGATCGGCTGTCTTGTCTCTCGAGATTCCGTTGTCTCAAGCCTTGGACTTGGTACCGCACCAGTGCTGACTGTCAACTTGACTTGTCTGTCCGCCAACGCTGGTTTACCACGTTCCCCCACAGCACCTGTGCCGTACGTTTTAATAGATGTATTGCTGTCCAATATAAAACAGCGTTCCGCATCAACCACGAGAGAAAATTTAGAAAGGAAATCAACTCCGGGACTAGGGTGAATACCGTCGGCAATGGTGAAAATCCCAGAAAACTGTCGGTGTAAACCCAGGTCAAGGTAGTTCGCAGATTTTGCTCATCAGACGGAACGAAGATAACACTAATCTGAGCACCTGTGTCAATCAGAAACCGCATTCCAATGGATTTATGAAAAATGTAGAAAAGGCGACCAGGTCGCCATAGCTAACTGGCTGTCTCGTTTCCCGAAGCTGATGCTTTGAAAGCACATGGTAACTGGCAACGACGAAATTTTTCCGTTAAGCGTCGGTGATGCCGACAACACGATAGCCGAGACGAAATGCAGTGACCGTGACATGATTTTAAGCGCAACACACCATGTTGGCGGTTGACATGCTGGAGAACAGCGTTCATCTGGGAGGTTCATGTGGTAATTCAGCGGGCATCACACGTGATATGGCCAGGTACAGCTTCGTAGCCACACACGCTGATGACCCTCAACTAATCAGGATCGCCGAGAACAGGTAGGACAAAAGCTCCTTGTGGCTAGACAACTTCTAGTCTACCAATTACTTTTTTGGTTTACCATATTTATACAAACCAATTCCGCTTTACGACCAACGTGCTATTCCGAAGACTTGCTACTTTGGTTTGCATAGTTCCGGATAGAAG
>STRG.60475.1
GACCGACCGTCATCTCGCTAATTCTCCTAGATCTACCTTTTCCACTACACTGTCTGTGCACAATGCGTAGCTATCGTAATCAACCGTCAGACAATGACCCGATACTCAAAACGAAATCTGGAGTTTCGCCAGAGGATCCTCCGGTGTCGTTTACTGGTCTATTCCGCTATGCAGATGGCAAAGACACCACCTGCGTCGTGTTTGGGATAATATTGTTTGCAGCAGTTGGCCTATCACTTCCTTTGAATACATACTTTTTCAGGGACGAAATAAACAAATTCTTATTGCCAACGTTTACGGAAAATGCTGCACAGACAATTGTAATCCAGTTCTCTTGTCTTGGAGCGGCCGTCTTCGTGGTCGCTTTTGCGGCATCTGCTCTACTAGACATATCCTCCAAACGTCAGTTGCATCGCATTCGGTTGAAATATTTCAAGGCTGTCCTTAGACAGGATATACCTTGGTTCGATGAGAGGTCCTCGGGAGAACTCATCGGTAAATTGTCGGATTGTATAGACACAATAGAGTTGGGAATCGGGAAGAAAATTGGGGAGTTCTTCCAAAATATAACCGGCTTTTTGGCCGGTATAATTATCGCATTTTACGTCGGCTGGAAACTGACACTTGTGGCCTGTTGTACGCTACCAGTCGTTGCCGCTGTCTTCATTGCATTTGCTTTTGTAATGAAGATCTTTACGAGAAAAGAAATATTAGCATATGCCAGAGCAGGTTCCATTTCCGGAGAGGTTTTCACTGCAGTTCGCACAATCGTGGCCTTTGGTGGAGAGAAAAAGGAACTTGATCGGTATACGCAAGAACTAAGCAAAGCAGAAAAAGTAGGAATTCAAAAATCGTTGGCGGTTGGTGGTGTTGATGGCTGTATCGGTCTCTCAGTTTATTCTGCCGCTGCCCTGATATTTTGGTATGGTTTCAGACTCATAGACACAGAAGGATATGATGCAGGATCTGTGGTTTTGGTTTTCATAAACATTCTTCTGGGCAGTATTTTTCTGGGCAATGCCCTTCCATCAATGCAATATTTCTTGAGTGCCAAAACAGCTGCGCAAAACATTTACGGAACGATTGAACGAGTGCCCCCGATCGACAAAGATGGCGAAGGAGTCATTCTGAATAACTTTCATGGCAACATTCAATTCCAAAATGTATCATTTGTTTATCCCACTCGTCCGGAAGTGAAGATTTTAGAGAACTTCAATTTGACATTAAAAAGTGGACAAACAGTCGCATTGGTCGGACCAAGTGGTTCCGGAAAAAGCACCATTGTGCACATGCTCCAGCGTTATTACGACGCAGCTGCGGGAAATATCTTGATTGAGGGCACAGACATTTGTGAACTGGATCTGAAAGCCTATCGAGCACAGATTGGCTGTGTGCAACAGGAACCAATACTTTTCGAGGGAACCATTGCTGATAACATTCGAATGGGCAAACTGGATGCAACTGAGGAAGAAATAGAAGAAGCGGCAAAAAAAGCGAATGCACACGAATTCATTTCAAACTTGCCGGAGGGCTACAACACTTTGGTCGCCGAACGCGGCGGTGGCATGTCTGGAGGTCAAAAACAGCGTATTGCAATCGCAAGGGCGTTGATTAGGAAACCGAAATTGTTGCTCTTGGATGAAGCTACTTCTGCGCTGGATACACGGTCCGAGCACGTAGTCCAAGAGGCATTAGAGAGGGCCTCTGAAGGACGAACTGTGGTGGTTGTAGCTCATCGACTCACAACGGTACGCAATGCAGATTTAATCATGGTGTTGGAAAAGGGACATATTCGAGAGTCTGGAACTCATGATCAGTTGGTGGCCTTGAATGGTCTTTATTCAGCCATGCTGGAAAACCAGAAAAAGTCAAAAACGGAAGACAAGGACGATGAAGAAGATGACTACGAGAACGTTTTAAAAACTACAGCATATCAGAAAAAGAAGAGTCTGACGCGAGACGACGATACAGTGGGATCAGATGGCGTCTGGCGCATTGGAGATGAAGAAGATCTTCTGTCCGAAACGATTGCCTCTGAACTGTCAGTTGGTCAGCGACTTAGTGTTATTTCACAGCGAATGAAGGATCGGTGTACGAAAATGCGAAGTAGCCCGGTATTCAGAGTATTGCAACTCAATCGACCTGAAACAGGCTTCATTGTCGGTGGTTGTATCGCGTGTCTTATGGCTGGAGCTGCGACCCCGTCATTTTCGGTTCTGTATTCCGAAGTTTACAATATATTCGTCTTGACTGGGTCTGAAAAACAAAACAGAATAAATCTCGTGTGTGGAATGATGGCACTGGTTGGTTTGATAAGATTTGTTTCAGTTTTCCTACAAGGTTACTTTTTCGGAGTTTCCGGTGAAAGATTGACGAGGAGGGTACGCTCCAGATATTTTGAAGCGATACTCAGGCAGGAAATCGGTTGGTTCGATCGACCGGAAAATCAGCCAGGTTCACTGACAGCTAGTTTGGCCGGTGAAGCTTCCAAATTGCGACTTATTTCTGGATCGCAGATTGGAATTATCTTGGAGGCCATCGTGACGATAGTTGCTTCGTGGGTGATCGCATTTGTTTATAGCTGGCAATTGACTCTACTTTTTCTGGCTTTCTACCCATTTGTTGTGCTGACTGGAATGGCGCAAGCTCGACAAATGTCACAAAAAAGTGGGCAAGAAAATACTGAAACTATGCGCATTGCACAAGAGGCCTTTGCTAACTCAAGGACGGTCACTACTCTGGGTCTAGAAGACTTTTTCTATGAAAAATTCACCTCATCTTTGACTAGCAATTTTAAGAGAGCAATCAAGACTTGTCTGCTGAATGCACTCATGTTTGCTGTAACCCAGTCTGTGGTCACATTTGCATTTGCGGCTGTGTTTGCACTGGGAGCTCATCTGGTTGTGCAAAGGACTCTGGATGCACCAGCAGTGTTCAGGGTCTTCGCTGTAATGAACATGAGTGCCCAGTCACTTGGGAGGCTGGCTTCCGTCGCACCAGATGCAAAGAAGGCCAAGCATTCTTGCCAGGTGATTTTCGCCATACTCGATCGGATTCCCCTTATTAGAACAAATGAAGGACTGGTACCGAATGTTGAATTCACGGGAAAAGTTACATTCAAAAATGTATACTTTCGTTACCCCACACGTCGTGAAGCCCGTATTCTCAAGAACTTTAGTCATACAGTGGAACCCAACCAAACGGTGGCATTGGTTGGTCAGTCGGGATGTGGTAAATCAACTCTCTTGCAGCTTGTGCAACGCTTCTATGACCCATCAGATCACGGAGAAGATAGTGGTGTCTATTTTGACGAGTGGAATTTGCGCGACCTGGCTCCCAGTTGGATTCGAAAACAAATTGGTATTGTATCCCAGGAACCAAATCTGCTTGATATGACGCTACGGGAAAATATCGCCTACGGTGATAACACGAGAGAGGTATCAATGGATGAGATAATTGAGGCGGCTCGACAGTCCAATGCGCATGATTTCATCAGTGCCCTTCCAGATAGTTATGAAACGATGGCCGGTCAAACTGGTTCTCAACTGTCTGGTGGTCAGAAGCAGCGCATCGCCATTGCCCGTGCGCTAGTTCGAAAACCCAAATTACTTTTATTGGATGAGGCCACCTCGGCTCTGGATAACGAAAGTGAGAGAATAGTGCAAGAAGCTTTGGATGCAGCCACAGGCTCGCGCACATCGCTTGTTGTTGCTCACCGTCTGACCACAGTTGAGAAGTCTCACCAAATTGTTGTTCTAGACAGTGGGCGCAAGATTGAATACGGACCACCTGATGCTCTCATGAAAGCTAAAGGCGCTTTCTATGCACTGCACAATACTAACCAGCCAGGTTAATTGGAAGGTTTATATGGATGTACTGCAGCTGTGGATGCAATTCCTCTATTTTAGTGATACGGGCGGATTGTGCTTATTTTGATCCACATTACATTTACTTCCCGAAATTTTATATTTTTCCATATGACGCAC
>STRG.15230.1
AATGGTTAGTGGTTGTCTGAACTGAGCTGAAGCTACGGACGAGGTCGTAAGTACCGCAGCCGGTGGTGAGTGGCAGTATACTCCTAACCAAGTAAAGTGGCTCTAGAGTCAGAGACAATCTACTCATTGTTTCTCCCTTTCTCTGCTGGAGCTGATACTGGACTTACAGAAAGAAATCACGCAGTGTTAGGAGCTACGAAAACGCGACTGTAACACGAGGCTGCTACGAGAACCATTATGCGGCAACCGAGCACGCACGGACACTCGAACACGCGATAGTGATAACAAGAACATGGCAGCGTACGGAAGCACGTATTCGCCACGAGGCCACGACCATATTATGAAAAACAGTCATCGAATAAACAACAAGTAGGGACACAAATACAAATTTCATCCAGCAAGCTGTCAACGAACATATAACGGAATCATTCGTTGTTCTTGCGCCCCCACCAACTGCGTTCTCGAATGGAAAACGAGAGCAAGTTTTTAAGCGCGCGTTCAAATCATCCGTTACGGTTTACATCCCATTACACTCCCTTCCATGTGGATGGTACTGTTCTCAGTGCCCCAAGCGATTCTTTCAGCGCCTCATCCCCTTCTGGTGCGACCTCTACGGTGTTTTCGACAAGTGGAAGAACACCGGGTGGTACGGTTCTTACAGTATTTTTGTCGTCTCTGGGGCACGCTGGCATCAGTTGGTTGTAATGCACTGTTAGCACGTCCGCGTCGCGCACAATGGTACATCTGATAACACACCAAGGGTGATCTAATATAACTCCGAAAGGTCCCTGTCAGGGTCGACAAAACCTGCTAGACGAACCTTGCGGTGGCCGCGGTCTAAATAACAAAACTCGGTCACCCACGGCGCATTCGTGTCCCCTCTCATGCCGATCTTACATCACCTTTTAATGCTGTTCAGCTGCTTCAGAGAGTGCTCGTACCACATGAAAGGCTTCCTGTATACGTTTGTGCAACTGCTGGGTGTGCTGCATCTTGGTTACCGCATTGCCGGGAATTACTGGTGAAATTAGCTCGAGGTAAACGTAACTCGCTGAATCCGGTAGTGCTAAGATGTGAGGCACGATAGACTATCATACGCACGAGCAACAGTTTGTTCCAACGGTCCGTTGCGTATTGTCAATGAAGCTTCGTAGAATGACCTTGGTTGTGCTGTTTTTGCGTTCCACTAACCCGTTAGGGGTGTATGGGGTGTCTGAGAGGAGTAGCACCTCTGAATTGGTTGACTGTCGTGTCCCTTGGGGCATCCTCCATCTCTTTGGTCTCCATCATTCATCCAACTCTCACCTGTGGCTCCACGAAGCTGAAGCATGCATCAGCGGCCACACCCCAGTACACCGCTCGACAGGCGGGCTAAACCAGGTTGAGGGTTACCGAGGTCTAAAAAACTTCGGCAAGACGGTGTTCGGCATGTGAAGACAGATCCTTCTGAATGGGCGGACGAGATCTACTGATCCAACGGCCACAAAGGAGACCTGTTCAACTGCCTGACCCGGCATTCCAGAGTAAGCGAACGAACCGTACAGCAGGTCACCGGCTCCTCTGGGAATACCCTGCTGCCTTGCAGTCTGCACTTGGGTGTGCAAGGGCTAGAGGTGCAACCTCGAACAAAAAGGCCGAACGGTGCTGGGGACACCGCTTCGTATCTTACTCTCGCGACTCTATGATTATTCACGGAACCTCAAGCGTTCATCATGCTACGGCGTCCCCGGCAAGCGGCGCGCCTCGTGTCCCGGCGGTCGAGGTGATAAGACAACAAGCTGGGATTATTCGCTGCAGGAAAAGAACACGCATAGCCTGTTGGAATGTAAGGATGTTTCTAGACGTCGGCAGTCAGTGCATCACAATGCGGACTCAATATGACTATGACGTAGATATCGCTTGCCTCTCGGAAATCCGCCTGCCCAATTCAGGTAGTCGACAAATAAAGGTCCCGGGAGTGGATACATCCTGTTGGCTCTATCACAGTGGCCCGAAAGACAACTCCGGTTTATACGGTGTCGCGTTTGCTCTGAACAAAGCAGCTAATGATACAATGATCTCTTGGGAACCAGTCTCATCCAGACTTGCCTTGGCGCGTTTTAAAGGCTCCCCGCACGACTTGACGGTGATCGCGATCCATGCTCCAACCAATTCAGCTGATGATGAAACCAAAGACGAGTTCTACAATAATTTGCAGGAGGTAATCAACCAGGTTTCGAGGCGCGATTTACTTTTCATCGCAGGAGGTCGGAACGCTCTCACAGGTACGGCCGATGAATCCACTCGCCATATTCTCGGGAAATTCGGCCTTGATCAGCGCTGCGAGAACGGTTGCCGACTGATTAGTTTAGCCGACATCAACAGAATGGTTGTCTGCAGCACTCGATTTCAACACCCCAAGAAGCACTTACTCACATGGTACTCCAATAACGGTTACACTGCACACCAACTCGACCGCATCCTGGTAAAAGCCCGTTGGGCTTCGTCTGTGGAGGATTGCCGAGCGTACCGAGGTGCAAAAACGGGCAACACAAACGGCACCGACCATGTCCTTCTACGCACGTGTTTCAAAGTTCATCTGTCTACACGTGCTAAAATGTCTGCACCCTCTCGGATAAACGTTGCTGCCCTAGAAAATCCAGAGAAGCGAGAAGCGTTGTCACGAGCAATCATAACCCGACTAATCAACACAACCAATGCACAAGCAGATGAAGTTTCTGTGGGGGGGGGCAGTGGACTCGAATGAAGACGACAATCAAGGAAGCTTCTTGGACAGTACTCGAGAGAACAAAAAGGCGGACAGAAAATTGGATCTCGGAGAGCACGCTCCAGCTGTCAACCAGAGCACACGAAACCGACTGGCAGGTAGTAACGAACGCCGCAGACTGCAACGAGAGGCCACACGCCCCATCAAGGCTGATCGCAAAAGATACTGGACAGAAATAGCTGAAAAAATGGAGACCGCGTCCGGAACTGGTGACTTCGGTAAACTGTTCCGCCTTATTCGCAACGCCTCTAATAGGTTTTGTAAACAAAATTCCCTTCTTCGTGACAAGGCAGGAAATTTAATACCCGAACAGAGTAAGAAAATGAACCGATGGGTGGAACACTGGTCAACTGCTCAACCAGCCTACGGACCACCGGACGGACCAACCCATATCAACCCCTCCACTCCAGTACAAAAGCAACTGTGACCCACCCAACACCGCGGAAATCACGGAAATGATAAACAAACTGATGGACAGAAAGGCTGCTGGGGAAGATGGCATCCCTCCAGAAGTGTACAAAGCATGTTCACCGGCATTGATTGAAGGGTTGTGTACATCTTTTGGTTCCATTTGGAGAGATGAAGCATTTCCACGCGACTGGGGAATGTTCATTCTGCTGCCCATTCCGAAGAAAGGTGATGGATCGGCACGTGCGAACTACGGAGGGATCAACCTGATCGATGTGGCCGCAAAGGTCTTTGGTGCGTTGTTACTAACCCGTTTCTCCGAGGCAAGAGACCAGCGCACTCGCCCGAACGAAAGGGGTTTCCGCCGTGGCAGAGGCTGGGTGGATCAAATCTTCACACTGCGCCGAATACTGGAGCACCGCTATAAGTTCCAGCAGCCGACGGTAACTTGTTTCATCGACTTCCGGGCCACCTTTGATTCGGTGAACCTCGAGTCTCTTTGGTCCATAATCCAATCCGATCGGATGTCCGATAAGCTTTTAAGGCTGTTAAGGGGATACTACTCGACAACTGGTGCTAGGGTTCGTATGCACGATGAAGAGTCTCGCGAGTTCGCACTCACTACCGGAGTTAGGCAAGGCTGTCCCCTCTCACCGGTGATGTTCAACTATGCCATCGATTGGACAATGCGACAGGCATTACACAACTACCCTGGCGTTCAGCTTAGCCAGGAAATATACATCTCGGACCTGGAGTTCGCGGATGATATTGTCGTGCTAGGAGACTCCCCCGCTACGCTACAACCAATCCTCGATCGAATCAATCCCTTCGCGAGGACCATCGGACTTGAAGTAAATTCGACCAAAACAAAAGCTTTTACAACCCATCTGGGCCCAACAATTCAACAACTGTTGGTCAACGACCTACCAGTCGAATACGTCCCTTCATTCAAATACCTAGGCTCAACTCTGCTTCCGAACGGCCAGGCAAAAGATGAAGTGGTATCACGGATCGACAGCGCCAGGAGAGCCTTTCTTCAGCTAAGAAGAACGCTGTGGACTCTCAGTGAAATCAGCTTAAGAACCAAAGTTCGTGTTTATCGTCCCACCACCCAGCCCGTACTCATTTATGGCTGCGAACCCTGGCCACTACGAGCTGAGGATACCAGAAGGCTGGATGTTTTCGACCACTGGTGCCTGCGGCAAATCCTCAAAGTCAAGTGGCGCGACAGGGTGTCCAGTGAAGAGGTAAGGAGACAATGCTCTGATATCGATGCTCTCCCCATCCTCCTCTAACGTCGACGACTTCAGTGGTTCGACCATACGCTTCGGCGACCCGAGTCAGAAATAACCAAGCAAACACTCTGCCCCACTCCCTGCCCTGGTTGGCGTTGTCGCCTTGGTGAGCAGCTCAAAACATGGACCAGTACAATAGAGAAAGACGTGGAGCTTCTAGGCCTTCGGTCGGCTTATGGAGCTCGGAGATGGAAAAAGAACTGGATCAGGATCTGTACGGAGCTTGCCTCCGACCGCCGCGCGTGGTCAGCAATAGTCCGTGATATCCATGGAGCCGACTTATCCTCTCGCAGGAGATAGTCGCGTAAAAGTAGAAAGTAAAGTAAGTACTAACCCGTTGCTCTGAGGATAATAATATGTAGTCCTGATTTTCTTCATCCCTAGAATTCCGCAAACCTCACGCAGCATTTGACTCACGAAAGCTGAACCCCGGCCTGAGTGTAAGTGTTTTGGTGCTCCGTAACGGTAATTAAGATCTTGCGAAAACGCCTTATCTCACTTTGGTAACCAACCGAAAGTGCGGTCTTGGGTAGTAAGACGATGTAGTGGCGCCTATATCGCTGCAAAATCCTTTATGAACCTGCGCTAGTAATATGCTAGTCCCAAAAGCGAGTGCAGCTGCTCTATGGAACAAGGCTGTGGCCAGTATGCAACTCGTTCACATTCTGACGGGTCGGTTTATACTCCCTCCGGCATAACAATGTGACCTAGAAACTTCACTTCACAACACAGAATACGGCACTTTGATTCTTTCAACTTTGGGCTTCTCTTCAGTAGCCTCTGAAATACCCGTTTTATCTGTGTTGTGCTATTCTGCAGACCTTCCACGAACAGAGATATTCAGTTCAGTTCGGTTCAGTCTGCACAGGACAGGTAATGGCCACGGCCAATCGAGCGTCCAGAATTCCTTCGATGGTATGCACACCAGTTATGCACCCACCACTGCCGAGTGTATTTCGTCGAATCCCCACTAAAAACGAGAGGGAAACGGAAAACCTCATCGCACATCAACTGCGAGAGACATTATGCATCGTGAGCGTTCACTGAGACCGTATTCAATGAGCGAAAAAGTCTATTAAAACATACTCCAGAAGGACCACAGTGCTACCCGTCATCCATCTAGCTGATGTACTCAAAGCTCACCACGAGGAAATATCTCGTACCACTTGCGATCTAGAACACCTTTGAAGGATTGGACGGTCTGCAGATCTACCATTCCACCAGGCAGACCGTTCCAACTGTTCACAACCCTGTTGCTAAAGAAGTGCGATCTAGCCATCAACCTAGATCGGGCTTTTATCAGCCTCTTTTTATGTCCCTTTGTTCTGGAGTCTACGGCCACCTGGAATAGACTATCTGGTCTAAGGCCAGAGAAGCCCTTCATTACCTTGAACGTTTCTATGAGGTCCCCTCGACTTCTCCTCCTTTCCAACGAGAAAAGATTCAGGTCACAGAGTCTTTGCTCGTAAGTCTTACCCCTCTGCCCTTCAACCATTCGCGTGGCGAGATATTGGACTTTTTCTAGGCAGGCGGTGTCCTTTTTGTAGAAGGGTGACCAAGCCTGCACGCTACCTTCTAGGTGAGGTCGTACTATAGCTATGTAAATAGGTACGAATACCTCCGGTTGCCGGCAAGACAAAGCTGATCGCAGCCTAAAGAGCTTCCCACGAGCCTTATGCGCAGCAGCGTTGCACTGCTCCGACCATTTGAAGTCACTGTTCGTGATGACCCCAAGGTCTTTAACCTTACTGACCGCCCCTATGGTAAACAGCCTTTGATCATGAGCGACAGTTAGGCTCTCTGTTGTCCTTGACAACAAATGGCTTTTTCTAGCGTTCAGAGGTAAGTCCGATTTGTATGCCCAGTCCAGGACGGTACCTCACTCAAGTAAATAAGACACTCTCTGGGGACTAAACCTATGTGAACACTGCCCCTTCTTCGTTGGAATGTAGCCGGAGCATTCGCCTGTAAATTCACCGAGGTGCCACAAATATCAAAAAAAGAATACACCCACGAAGCAAAACGACAGCGGCCCGGCGTAGCGCAGCAAAAACAATCAGGGTGTTCAGTTCAGTTCAGTTCAGTTCAGTTCAGTTTGCACAGGACTTGGTGTGGCTAGAGCCAATCGTGTGTCCAGATAGTTGTGTTGTCGGCGCGTTTCCGTAGCTCCCAACACTGCGTGATTTTCTTTTTCTGAAAGGCAGAAATTTTGTGCAGTATCAGCCCTGGCAGAGTAAGGTGGAAACAATAAGTAAATTGN
>STRG.13690.3
GTAGGTTTCCGCAAGGCGTCCTTGGGGGTAGGGGTGGACGAAGCTCCCACTTTTGCGTTTGGGCTGATGAAGATTCGAAAATATACATTCTCATTGAGAATTTCCATGAACTTGCTAATTTTCTGTTTCTCTTCAGGTTGTGGATGGCAGTTCAATCCTTGACTTTCGTCTTCAAGCAATGGGGTGAAAAATAACTGTTACGTATTCGCTGAAAATGAAGCAAATAAGTACTTTTACTGCTTTAAAAAAGGCAAAAAAGAATGTTCGAAAGATCTTTGATTCCCCTGAAGCGAAACTGATCCACTCATATCTTTCGTCACCGGTTGTGAAAGAAATAACTCAGGTCTTTGATATTCTCTCATTGTCGCATCACACACCCGTGAAAGAAGATGAAGATCTGTCTTCTACTGTGCAAGGGACTGTTGAGGCACTTCATGCTGGTCCATTATCCGTTGACCAAAATGATATTGAGGCCAACGAGCTCATCCAGTTACTCCGGAGTATTCATTTCAATGCCTTTGCCGAAACCTATACGGAAATTGCCACGAGAAATTTTCACATGCCAGAGCTACCAGATTCGGCTTTTTACGCAGCATCCGGCTTAGGCACGTATGGCACAATGGGCAGTTTGGCTGCAAGCCGTGGCCAGATAGCACCGTCTATTAGATTGAGCAGCGGTGATTTACTAAACGGTGCCTCGGACCCAAGTCTGCTGAATGCCTATAGCACGTCTCGACCGAACTTGCCCCCGCCCGGAAGTGCACCAGGGTACATAGACTTACGCAAAACAGAAGCAACTTTGACTGGCGGTGGAGTAGGACCGGCGCTTCCACCTGTCGAAGGCACTATGAAAATAATTAGTTTCGAAAAAAATCTTGGCGAAGACTTGGGAATCACAATTGTACAACAGCCATATGTGTCAGCTCACTATGGATTGGTTAAGGAGCTTGTGGTGAAACGAATCCTCACAGCTTCAAGAATCGAACAACAAGGTCTGCTACACGAGGGTGACGTCATCCGAGAAGCAAACGGCGTTCCTGTAGATAACCCTCAAGTCTTACAAAGGCTGCTGCGCAACGCGACCGGAACAGTAACCTTGAAAATTATCCCTGGCTACCAGTCGACACCTCTGACATCCCAGTTCATCATCGATTGCTTCATTACAGCTCTTCCTACGCGCCTACTTCACGTATAACCCGAAAAATGACAATCTCATCCCGTGTAAAGAAGCCGGACTGCCTTTTGAAGCTGGATCGGTTCTTCAGGTCTTGAAACAAGAAGATCCTCACTGGTGGCAGGCTCGACACTACGGACATCAGCAACGAGCTGGACTGATTCCGTCTGTGGTGTTACAAGAACGACGTCGGGCTTTCGTTCAGAGTGCCCCACATCCGGACGAACTCACCTACAAATTGGTTGCATGTGGACTGGCAAGGAGAAGGCGGAAAAAAATTGTAGTACCTTTCCGAGCCCGTGATGCGGAAGAGTATGAGAACAAGGACCTGGTTTTGTATGAAGAAGTGGCCTTAATTTCTGGATTTCAACGTCCGGTGATTTGTCTGATTGGTGCCAGTGGTGTGGGCCGTCGATCGTTACGTCGAATGTTAGTGCGCTCTAATCCAGAACGCTATGGCCTGCCGGTTCTACACACTACCAAGGAACCAGATGCAGATGATGAAGAAGACGACACGGAATTTGTGCTTGATACTCACGTGAACATGGAGAGTGATGATTTGCACAACAAGTACCTTGAGTTTGGAGAATACGAAGGACATTATTACGGAACGAAACTGGACAGTATTCGACAAGTGGTTGCTACCGGTCGCACATGCTTACTCACATGCAATGTTCAGGTTGTTCCGAAAATTCGAAATTCCGAATTTATGCCTTTTGTTGTATTCCTGGCCGCACCATCTGTAAGCTGTATGAAAGCTATGTATGAATACGGGATGAGTATGAGATTTACCGACAAATGGAAGAGGGATGAAAACTTCCGGCATACTTTGGAAGCCAGCAAACACATTGAACAAAACTACCGCCACCTGTTGGATATGATTATGCTGTGTGATAACATCGAGGCAAACTTTGAGCGACTATCTCAAGCTTTGAACGATTTACTCACACAACCGCAATGGGTTCCAGCAAGGTGGCTTTACTGATCAGTCCGTGACGTTGGAGGATCGGTTTGACATGCTTTGCTTGCTTAATCTTTTTGTACATACTTCACTAGGTTTATCGCATTCCGAACCTGCACCTTCTAGCCAATCTCAAATGATAATTCTTTCGGCTATTCAGCCAATCAGTCAGTTGATTAGAAGTATCCAAGCGATAATCAATCACACGCCTGCCTCGCACAGTGATGTCAATCAAGTCTTTTTACAGAGGACAAAAAATATTTTCTACGCAATAAATTCCCAGGTCGTAATAAAGAGTCGTACTGAT
>STRG.9378.2
CGTTTGTCGATTTTCCTGGATGAGCTTTACTGAAAACGGTTAGCCTCAAAGTTCAACGAGGCGAAACGTGTCAAGTTTTGAATCTCAAGCAACCATCATTACACAGCAAACTACTTTCGGTATTCATAGATGGCAGCATTTTAGTGGGACAGTAGTATAATTCTAACTGGTTCATTCATCTTCAAGAATGACTTGGGTATACTCCACGTGTTTCATACAGCTTTTCTTGTCATAATATTCCAGGTAGATTCACCATCTTTTTACTCATGTAGAGAGTTGTACATATGGCCAGTACGAGCAACAAGGAACTAATTTATCATTATGGTAATTAGGGGATCGAGATTGTCTATGAAGTGATTCGTTATGCAGCCAGAACGCTAAACACTTCACCGAAACTGTGTTCAGTAGTTTCATCAGCTCTGTGTGGAATCACCAGTGCAGTCCATTTTCCCCCTGGTTTGAAAAGGAACTCGAACCCGGGAAGCACTATTGGGGATTGTTTTTTTCACCACCAAATTAATTGTTCATAAGTTGTCGGTTTCCCAGCAACATCCAGTTAAACAGAAGACTGGTTGTGGGTCTCTTTTCAGACATCAAAATTACAGTTGAAAACTGGAACTATTTATAACAGTAGCTTTCAGCGTGGCTACTGTCGAGCCCATACAGTGTTTTATTAAGTTCCGAATCACCGAATTTGAGGTTTAGGTCACGAAAATTTCATAACCAGTCGAGGTAACGTCATCAGTGGTGCATAAAAGTCATTCACCTTAACTACGAGCAATACCCGTTTTCAAAAACACTGAGCTTTCGTTGTATCTTTGTTTTGGGGCAAAAGATTTTGAGTGAGAATGCAATGCTATACGAAACGTCTATTTCTCTGTCCTCTGTTCATGTGTCTAAGATTTATATAAGCCAGACTTTAATATAAGAATATAGGAAATTTTTAGCAACCTTTCGATTGCATTGCTTTACAGACTTTCTGTACTAACTGAAAGCCCTTAACCTCATTGGATAAGACTACTTAATTCCATCGGCATCTACGTACTGATAGTTCAGTCAGAGTATTTCACATCAAAACTTAGATGGAAAGCATATAAATCTGTTTCAGTTCAGACATTTTCTTCAAAGGCAATGCCGCAAGCGTCACACACGCAAACTTGACGCGATTCAGCTTTTTCCGTCCAATATTTTATCGACCTATCGACTTCCAAATGAAGATGATGCCTGATTGGTTGAATTAGAATTATAACACTCTCATGGCCTACGTTGTCCTTCTATGGCCGTACTATTGGTTGCAATTTGAATTTGGCATTTTTGTTGTTTTCCCTTCGCCAGTGCACGACTGGGTTGGGTTCATGTGTGTGGATCGATGCTTGTCGGACTCTACCGTGTAAACCATTTGTTCTCATAATTTTACACTTAAACACATAATAACCAAATCGCCAACAAACAAATGAGCTCGTCAAGCATTACCGCCTTAAACTCGAACGTGATCGATAATGTTGTCTCACAAATCCGGAAGTATACAACCATGCAACCGCAACTGGGTATTGTATGTGGAAGCGGAATGGGCGATCTCATCGATTTCATCGAGAACCAAACTGTTGTGCCATACAGCTCCGTTCCAGCATTTCTTCAAACCACAGTTAGCGGCCATGCAGGCAATTTCGTGTTCGGCAAAGTGGGATCTGTTCAAGTAGTGGTAATGCAAGGCAGATTACATCAATACGAAGGGTTCTCAATCGCCCAGATGCACATACCGATACGCGTGTTGAAACTGTTGGGCGTGAGCATTGTGCTACTGACAAACGCGGCTGGTGGTCTCTCGGACAAGTTGCAGGTGGGCGATTTTGTGGTTCTCAAGGATCATATAAGCCCGTCCGGTATGTGCACCGGGAACGTTCTGGTCGGTCCAAATGATGAACGTTTCGGACCTCGATTTCCGGCCACCTTGGATGCTTACGATGAATCCTTGCGCGAAAAAATGCTCCTGGTGGCAGAAAAGTTGGGTATGAAAAACCACGTTCATGAGGGTGTGTATTTCCACGTAATGGGACCAACGTACGCGACCAACGCGGAATGCAAAGTGATGTGCATGATGGGTGCTGATGTTGTGGGCATGAGCACAGTCCCCGAAGTATTTGTGGCACGTCACTGTGGCCTACGCGTGGTGGCTGTCTCTCTTGTCACGGACATTTGCAATCCCAATTGTGTCGGCTTGAAGCCGTTGACTCACGAAGAGGTCTTGGAGGCGGCAAAGAAAAATACTCTGAAGTTGAAAAAACTCATTCAAGAATTCATTCGAGAATTGTAGCGCATCGGCGGCTTAAAATCTTGATTGCTTCCTTTTTGATCAAACAACAATATTCCTTTTATATTTCGTGACCAAAATCGATTATCAATGCAACCTAGAGCATATTTTTCATTTCTTTTTTCTATCACAGAAACGGGTATTGACAGGCCCATTTCAGATTTCCGTTCCACCGAAGACTCATCGAATTTCGTTCCTTTACCACA
>STRG.34178.7
GTAAGAATGATACGTTAGCATCTATGATCGTGTCGACCGAACGCGTTTTGTTTGCGCATGTTGCATACGGGGCACATTATAAAGCCTTGGCCGCTTCACAGCACAATTTCTCCGTTCCAACAAGGTTATCTTATCAACTGTGTATTTGTTTGAGGATTAACCAAAATGCACGCTCTCCGTTTGTGCCTTCGTATAACAACTCGTGAATTCATTCGTGATCGTGACTACGTTTGTGTGAGCAGAGCATTCACAGCGTGAAATCTTCCACACGTGTCCCTCCCAAGTACCAGTGGATTTAATCCCCGCAATCTACAGACACCACGTGAATTAATGGTCACTGAATTTTCCTCGATTCGGCCAGAAAGCCCTATCTTTTTCCCACCCTTTCCCACCGGATACGTCTGACGGCCTGGACCAGCTTGTCAACCAGCCTCAGAAAACGTGTTCGTCAAGGAACAAGTGGTCAGCAGATTCCACCCAGGAATTTGAATTTCACAAAGTACCTAGGCAGCATAAAGCAAATCTCCTCTCGGAAGCTGCTGATGTGATAATTTCCAAACACCAGCAACAGCAGCGCGAATTTAACACGCACAACACCGGCCCGTTAGCACCACTCGCTCAGCTTGAACACGATCTGGAACTTACACTACCACGGACCCACAAATCCGAGGAACGTGAAGCCACGGTGAATGTGATGCATCGCGCATCGGTCGAGACGGATTCATCCATGTCCGAACGTTACGGTGCACCGGTGACCTCGAAGCATTCGCAGCCGGTGTCACCAGGACGGGAGAAACCGAAAATACTCGATTCCCGTCGAACCACACCAAGGCAGCTGAAACAGCATCAGCATAAACAGAGCGCGGCCGACACCAAAGTGTCCAACTCGCTGACCAATGTTAGCGATAAAAATAAATCGGTCACGGCCCCGGAATCCACAATCAAATCGAATCCCAGCGAGATTGCTTCGTCGCTGATTCGGACAGCCAGTTTGCACTTACGGTCAACCTGGTCCAAGTTAAAACGTTCCAACAGTGGGCACTCGGCAAAATCCCAATCGAACAGCTCGTCCAGCCTACGCGAACGAAGATGCTCGGATCCGTCCAGTCGAGGTCTTTCATTCGAGGGTGGAGATATTAGCCCGAATAAACAACCGAATCATCAACCTCAACATCAACAGCAACAACAACGAGAAAAACAAAAACACGAACATCCTGCATATGAGGATGAGCTGGGCAAAGCGTACACCGTTTCAGTTCCACCTCGGGTTTCTAGCCTAAAGGGTCAGCCGAAAAAGGCCACCCTTAATTGTACTGTTCCATCCATAAGCCCTCAATCTCGTCATCGTGTGGCCAGTGCCCCGGATGAATCACCACCGCCACCACCGGGATGTAGCAAATGGTCAACACGTCTGGATCCTCCACCCCCGGTCTCGAACGGCCGACCCGTCGCTCATGCTCATGGGCCAGTTGTGTTTAAACACATCCAACGAAATCGCAGTACGGACCTTGCACCCTGGGACAGTGACAGTTCCAAACACGTTGGTCAAGTCACATCCCATATGGATTGGAAACCTTCCATGCATGGGCTAGGCACGACCACTTTCAGTTCCCTACCGACTAGGGATTCGGATGATCTGAATGTATTCGCGGACGATTGTGTAGACGTTGGTGAATTGGGTCGGATCAATTTTCGCACAGGCAGTTTTATGGGCCGATATCCTTATTCCCGCGGAGGAGGACAATCAATCCGGTATCCCCAACTCTCTACCTCAGGGGGCCCCGTAACTACACATGCACAGCACAGACATATGCAACAGGCTAGTGCCACACCCAGCCGTTTGTCCCCCTCTAGACCGTTATATCTTTCCCCACCCTATCCGGCACAATCCTCAGGGAATACCACGCGGTCCGCTCCCTCTCCTAGTCTTTCTTCAATGACTTCAAATTCGGGTCCAAGTTGCCCCGAGCCGATATTGCACAAGGGCAAGCAACTGTCCGGTTCTAAGTCCGGTAAAACTCAGACCGTTCCAGAGTCCGCATCCGAAACTGCACCAGTTTCAACAACACTCACATCCCATGCAATTGAACACGGATCGACTAATCCATCTTCGTTCCTGGAACTGGATCCTGTTTTGGCTCGGTTACTGTCGGATGTATCCAGCCTGGACGAGTATCGGTCAGCTTTACGACCACAAGCTGTACAAAATCGAACCTGTTCTCTTAAACCTCTCCGAACTTCTCCCACATCACCGAGCTCCTCAGAAGCTGAAGGAAATCAACTGCATGTGAACTCAGCCGCACTGTGTTCTTCTCCCTTAGGTTCCAGTGACCCAGGTTCGATGGCATTCTCACAAGAATTTTACTCACAGGCAGCATTTTCACCAGCCAAACAAACCAGCGAGGATCATTACAACCTGCGACAAGAGATTAATGATCTGATACAGCTGGAATTTTCGTATCGAAATCAACGTGGATCTCCCTCAAGAACGGGTACTGTTTCGCGCGGTCATACTACCGGAACGGAAGATCGAGCCACTACCCCACGATTGTCGGAGCCCAACGTCACGGCAGACCTCAGCAAAATCGGTGGTTTCGGTCCTCGCTCACGTCACCATCCATTCCGCTGGTCCAGTGGAGCGCATACATCAACCCCGAAGAGCATACAAAAACCGGACGATATTCGAGCATCTCCGGCGTGTTCCCAACCAAAAATCCTCGTCCACTCCCCAGTCTCCACTTCCACGTTGGCTCTGGAAGCCAGGAGTGTGGATCGAATGACTGGGGTTGGAAAACGAGCACGGATTCGACCGGATCCGGCCACAGACAGCCAACTTAATGGGGGATCATTTTGGGGCGGGGACACCGACACCGGTGACCAGATATCCCTATGGTTCCTCACAGCTACCCAACTGGCTTTGCTGCGTAAATTAAGTTTGGTTCAACTTACCTCATTGGCCGAAAAGCATTGTGTCAATCGATCCCCATTTAATTGACGTATCGTCCAAAATTCGGACCAAGTTGTGAGAGGCAGACCGAAGCAAGTTTGTTGGTCTCATTGGTCAGTGTTTTCTGTTGTCTCTGGGCCCTGCTGATCGTCATGAGTACTTTTCGTTTCAAAATGAAATGACGACGAATTGCGGAGTCCGTCGAGAGCTACTGATCGCTCAGTCACTACTGTTTTGAGGAGGTTCCTCAAATATCGGGCCGGA
>STRG.73410.5
ATTGGCCTCCCGGGTGCCGCTTTCGTTGTGCGTTTACGGGTCTGGGAGGCTCGACCCGGGCGGTGAGTTATGGTGTTATCCAACGAGGCCGAAGATATCACTCATCGTCCGTGGTTGTGTTCTTTTCTCGTGTGCCTACTTGACTTTGTGCCTCGTGTTATGTGTAGGGAGCGTACTTTGCCTCGTTCCGATGTTCCCTACAGCATGCTCATTTAGCATCGCGTCTTATGATTGCGTCTATTTAGCTGCGTGCTTCCGTCGTGTGTGGCGTTTTGACGTCAATTAATTTGTGTTATCAAGTCTCACTGCTCCGAAATACCGAGTTATATTGGATACCTGGAGGTTGCACCACGGCGGGAACTCCTTGAGCTCGCTGTGCAGGAAACTGGACGAGTATTGGCTCAAGCCGCAAGTCCTGTGACCTGGCAATGTCAGAATCATCAGTTTCTACTACAAATGACTCCAACTACGGAAGCTGTGGTTTGGACTCCAGAAATGGAGATCGAGCTGTTTCGTGCGATCATGGCTCATAAACCAGTTGGCGCTGATCGGCACTTTCAGATGATTTTTATAAAAGCACTTCTAAGCTCTCGTACTCGTACCACTTTGTCAACGGATCAGTTGTGGATTAAATTAGATACTCTTTATAATATGGAAGAATTGCATGAGGCAGAAGTCAATCCGTTTCATCAAAGCAAAGCGAAAGAGTTCGATCTTCCGGAAGAATTTGCCGAACTGAAGGCCCGAAAGTTCCCCCGCAGTGATTGCGACCCTTCTACTTTAAGTCCAAACAAAATTTCCACTTCAGGGTCGTCTATTCCTCCAGCTCGAGCCAGCGCACAGAAACGCATGCGAAAATCACTACGTTCGGGAGATCTATCGGTTGAAGGTTCTACCTCCTCCCCATCTTCACAACCACCGTCATCGCCTTCACCAAGTCGAAAATTGGATTCTTCCTCTGTGACAGACACGCCTGTCACGACACGAAAACACCGCCGGTAGCGAGTGGGTTTCGTGTTGTGCTGCCCCGTTTCTATTTCATCATTCACTTATTGCATGTGATCACCGTTTCCTGTGTACTGAAAACAATAGAGAAATGTATCAATCCCCGGTGTTCTTCTTTCTCATTTCGACTGTCGGTGCGTCTTGTCGATTGTGTTTTCACTTCCTCATACATATCTTAGCACACAAATGACTGAGTGGAGGTGGCATTCGTGTGCCCTTCATCCATTTTTATCACCGTAGTCTACTGGCAAACAAATGCTAAACGATAAGGACAATAGGTCAATAAACTTAATGTTGTAGGTATTTCATGATGTTCAATTTTACTTTGACGTGAATTCCGCTTTGTTAATTCGGCATGAACTGTTGACACAGTGCAACTTTTTCGTTTTATTTTTTAGGATTCATAAATCAGCACAGTGCATGTACACAGTCCCAACTGAAGCTCGAAACCTGATACATTATGACGATCGTACTGGGCATGGAAGGCAGTGCGAACAAATTGGGCATGGGTGTGGTTCGTGACGGTCATGTTCTGTCAAACCCTCGATTGACCTACATCACCCCACCTGGAGAAGGATTTCAGCCAACGGAAACTGCTAGACATCATCAAACCCATATTGTGGCACTAGTGCGACGAGCGCTGAAAGAGGCTAACGTGAAACCGGAGCAGCTAGACGCAATTGCATACACAAAGGGTCCTGGAATGGGTGCCCCACTACTTGTAGTAGCTATTGTGGCACGTACATTGTCACAGCTGTGGAACAAACCGCTCATCGGTGTCAATCACTGTATTGCCCACATCGAAATGGGTCGTCTAGTGACTGGAGCAAAACGACCGATCGTTTTGTACGTCAGTGGAGGGAACACACAAGTGATCGCGCATTCCGCCGGACGATATCGAATATTTGGCGAAACCATAGATATCGCATTAGGCAACTGTTTGGACCGGTTTGCTCGAATCGTTAACTTATCTAACGATCCGAGTCCGGGATTTAATGTAGAGCGTCTGGCCCGTCAGGGCAAGCGGTTTTTCGAATTGCCATACTCAGTCAAAGGTATGGACGTTTCGTTTGCTGGACTACTATCCTATTTGGAACAACGAGCTACCGGTCTACTCGAATCCGGTGAATATACGGTCGAAGATTTGTGCTTCAGTTTACAAGAGACTGCATTTGCCATGTGTGTAGAAATCACTGAACGAGCTATGGCCCATTGTGATACTAAGGAAGTTCTCATTGTTGGTGGTGTGGGTTGCAACGAACGTTTGCAATCAATGATGGGCAAAATGGCCGAGGAACGTGGTGCAACACTGTTCGCGACGGACGAACGGTTTTGCATTGACAATGGAGCAATGATTGCACACACTGGTTGTCTCATGTTCAAAAGTGGTATTCTTACCGAACTGAAAGATTCCACGGTGACTCAGCGTTATCGAACAGACGAGGTGGAAGTTGTGTGGTAACAGTGGCTTGTTGATATGTACAGTGTATTCAATAAATGTGGTTCCACTCCCAAACGCGTGTTCGCATATTTTGTCTCCATCGATTTACCAGTGAGAAAGTCTCGGTAGAGTTGTTGCACACCTTTTACTCTCTTTATTGTCCTCATGTTTATTTCCCGTTCCCGTTCTGTTCACTTGTCGTCCGTTTAGTTTCGTGTGAGTGTATACTTGTCACCGTAACATCTGGCTTTTTAATAAAGGACGGGTGTACGTCGCCGCGGTTCGCACTCATTCTACGTTTTCGAAACCTGGTCACTTCGCGCTGAGTATGCTCGGCGTCTTTCCCTGTTTGACAACTGATGTCTCCGAAGCACTGCTCGTGTCTGGTGGGGACATCGGGTGGTGATCCAGTGGGTTAGAGTGTTCGGTTACCGCCTCGGAGGTCCGAGGTTCGAATCCCCGCCATCAGC
>STRG.8099.1
AGCGCCGAGATCAGTGTAATCCCCCCACCCAAACGTCACAGCCTCAAACCATCTCACTTCGCTCTGCAAGCAGCAAACACAGCAACTATTGCGACATTCGTCCAACGGTCCATCACTCTTAATTCAGGCCTCCGACGATCTTTTCAATGGGTTTTCATCCAGGCGGATGTTCAGACTCCCATTATTGGCGCGGATTTCTTCTCACACTTTGGCCTAACAGTGGACCTCAAAAATCGCAAGCTGGTGGACACCACAACCAAGCTTTGTGCAGTCGGCATTGGTAAATGCACCAACTCCCTGGGTATTCGGCTGGCGATCCCGCAATCGCCGTTTGCTGACATTTTGAAGGAGTTTCCATCCCCCACTAAACCGTGTCAGTTCACCGAACAAGTCTCGCATGCTGTGCGTCACCACATCGCTACAAAAGGCCAACCGGTCCATTTTCAACCGCGCTGACTCAACGCCGACAAACTCCGTATTGTACGCCTTGAATTCGAACACATGATGAATCTTGGCATCATTCGAACGTCTTCAATCCCATGGGCCTCGCCTTTGCACATGGTTCCAAAATCATCTGGTGATTGGAGACCTTGTGGAGACTACCGTGTTCTCAACAACTTCACCGTCCCCGACAGGTACCCGATCCCACACATTCATGATTTTGCACAGAATCTCCCTGGGAAGACAATCTTTTCCAAGGTTGACCTCGTAAAGGCATATCACCAAATCCCCGTGGCCGAAGAAGACATTCCCAAGACAGCCATCACCACGCCATTTGGCCTGTTCGAGTTCATTCGCATGCCATTTGGATTGAGAAAAGCTGCTCAGACGTTCCAACGATTCGTCGATGAAGTGCTTCGAGGTCTACCCTTCGAGTTTGGCTACATCGACGACATCTTAATTGTCAGCGCCTCTCCATCGGAGCATGCCAGCCACCTGCGTCAACTCTTTCAACGTTTCCAACAATACGGACTTCAGCTGAACCCTAGTAAATGCGTGTTCGGCGTCCCGTCCCTCGACTTTCTCGGGCACCATATCAATCAAAACGGTTTGACACCTCTCCCAGATAAGGTGCGCAGCATCCTCTCATTTCCTGCACCTCAAACAATCATACAGTTACGACGTTTCTTGGGAATTTTGAACTACTACCGTTGCTTCATTCCCCATTGTGCGACCATCGATTCACCTTTGACCGATCTGCTCAAGTCCAACGTCAAGACGATCGATTTCACTCCCGAGGACGAGACAGCTTTTGCAGAAGCCAAAAAACTCTCGCGGATGCCACCATGCTGCACCATCCACATTCGGATCCAAATACTGAGTTAGTCCTAACGACTGATGCCTCAAATACTGCGGTTGGTGCAGTGCTTCACCAAATAGTGAACAACAAATTACAGCCCTTAGCGTTCTTCTCGCAAAAACTCCAGGCTGCACAAACAAGATACAGCATATTTTCCCGTGAACTCCTGGCTATTTACTTGTCCATCCGTCATTTCCGCCACCTTTTCGAAGGACGACAATTTCGTGTGCACACTGACTACAAACCTCTGACACACGCACTTCAAGCCAAGCCTGACAAACATTCACCCAGAGATATCCGCTATTTGGATTGTATTTCTCAGTTCACAACAGACATCCGCTACGTGCGTGGAGTTGATAATGTTGTGGCTGATGCTTTATCCAGACCTGACATCAACACGGTGCAGACTGAATTCGATCTTACGGAACTGGCAAACCTTCAGCGTGACGATCCATCCTTTCTCGAACTGCGCACATCCTCCCCCACACTCCATCTGAAGGATTCTTTCTTACCTTCAGCCGATGGCACAGTCCTATGTGACTGGTCTACAGGTCACCCTCATCCTATCGTTTCAACTTGCTACAGGAAGATCGTTTTCGATCATTTTCATTCTCGTTCCAATCCTGGTATCCGTGCATCTCGCAAACTCATTCCTGCCAGATTTGTTTGGCCCGATATGAATTCCGACATTGTATTATGGACTAAACAGTGTCTACAATGTCAGAAAAACAAAGTTCACCGCCACACTTTTTCTCCTCCCAAGACATTCACCGTTCCCGACGTCCGTTTCACACATATTCATGTCGATCCTGTTGGTCCACTACCACCATCAAATGGACTTACCCACTTATTAACCGTTGTTGATCGTTTCACACGCTGGCCGGTGGCAGTACCCATTTCCGACACCTCGGCAGAAAATGTTGCGAAAGTACTACTTCAACACTGGATTGCTACATTTGGTGTAACGTCTACCGTCACCACAGACCGTGGAAGCCAATTCCAGTCGACTTTGTTCCGTGAGTTCACTGAACTGCTTGACTGTAAACACATCACAACAACTGCATACCATCCTTCGTCCAATGGCATGGCAGAGCGCCTACACCGTCAACTCAAAGCAGCACTGATATCACAGCCAAATCCCAATAACTGGAGCGACAACCTGCCACTAGTTCTCTTGGGTCTGCGGTCATCAGTTAAAGACGACCTTCACAGCACTTCGGCTGAACTCGCTTTCGGTACCACCATATGCCTTCCAGGTGAGTATGTTCAACCCAGCACTGATGCTAGTCCTAACCCATCCCAATTAGTCCAGCAACTCAAAGACCGTAAGTCACATCTACGTCCAATACCCACTCGCTCGTCATCCAAACACGTTTTTGTACATAATGATCTACATACATCACCTTTCGTTTCTATTCGTAACGATGCTGTTCGCAAACCACTCACACCACCGTATGACGGTCCATTTAGGGTGCTTAGTCGCACAGACATATATTTCGTGGTTTAGAAAGTCGATAAGCAAGACACAGTTTCCATTGACAAATTGAAACCCGCGTTTTTTGATACACCTCCATCACCAGCAACACCGACACCACCAGCATCCACAGACACACCACCAACAGTTCCTGTTGATGATCCACATTCTACCATCACATCGGACACTACACCACACCCGCCAGCACCACCACAGCAAAAACCTTCCCTGGTAACCCGCCGTTCCGGCAGAAACGTTCAACATCCTGTCAGATTTCAAGACTTTGTTAGTTGACGTTTTCTTCCGCTAACCGTTTCCTCTTTCTATTTTTCTATCTCCCTGAAAATGGCGTCGTCCATTCGACGTCCAGCCAGTAGCGACCGCATGTGACGCATAAGCTGGGACGGAGTTTGGTCTCCGAGCTCCACCGACGTGAACAGCTCCCGGAGCATCTTTTCGGCTGATTTCCCGGTACACTGAATGACTGCTTCCTTAAGCTTCGTGTAAGGAGCTTCTGGTGGAATGGGATTGAGGAGATCTTCCACGTCAGCTGCGATGTCAAAGGGAAGCGCTTGGACAACATGAGAGTATTTCACGTGCTCGCTGGTTATACGTCGAGTGGCAAATACGGCTTCTATTTGTCGAAACCACACTCGAGGGTTGGTCGGGGCAAAAACGGGCAGTTTGAGAGCAACTGCGTGGATGTCAATAGATTCGCTGTCAGACATGGTGG
>STRG.44205.1
GCTCGATTGGCCGTGGCCATAACCTATCCTGTGCAAACCGAACTGAGCTGATTTGAAGCGGCGGTGTTTTTGATTTTGGCGGTACCCGTCTTGGCGTATCGCCTGTCGTTGGTTTTGGTCATGGCAAAAGGTAGTGGATACGCTGTACAGGTGGTGTCTGTGACAGAAAACAATGAGAAGACTTCTTTTACTCTTGACGAGAAAGCGCTTTCACAGATTCTCCTCCAACCTGCTACTAGGGACAAAAAAGTCGTTGTCATATCTGTCGCAGGTGCCTTCCGTCAGGGAAAGTCCTTCTTGTTGGACTTTTTTTTGAAGTACCTCCGTTCTTCGGACGGAGAAAATTGGCTGGGAGACCCAGAGCAGCCTCTTGAAGGGTTTCCTTGGCGGGGTGGTTCAGAACGATATACGACCGGTATTCTACTGTGGAGCGAGCCATTTATGTTCACTCTTCCGTCAGGAGAAGAGGTCGCTGTGCTACTGATGGACACACAAGGATCATTTGATAGTACGTCTACTGTCCGGCAATGTGCAACCGTCTTTGCTTTGAGCACAATGCTCAGTAGCCTTCAAGTCTACAATATACACGGAAACATACAAGAGGATCATTTGCAGCATCTACACTTGTTTACGGAATACGGAAGACTTGCAATGGAGTCCGAAGCTGCGGACACCCCTTTTCAGCATCTGATGTTCCTTGTTCGTGACTGGAGTTTTCCTTACGAATATCAGTTTGGTGGCATTGGAGGAAACAAACTGCTTGATGCGCGTCTTAAGATTCAACCTACCCATCAAGCTGAACATCAAACCGTCCGTCGTCATATTCGTACGTGCTTTTCGCGTGTCAGTTGTTTCCTTCTTCCTCACCCCGGTCTGAAAGTGGCCACAAATCCGACATTTGACGGGCGCCTGTCCGATATCGATCCGGAATTCGTCAACGAACTCCGTGTTTTTGTACCCACTGTGCTGTCAAGATCAAGTTTGCAAGTCAAAAAGATTAATGGTGAAATGATTAACTGTCGCGAATGGCTGACCTATTTCAAGGCGTATATGGAAATTTACCAGGGAGATACATTGCCTGAGCCCCGTTCAATGCTTGAAGCTACGGCTGAGGCGAACAATTTGAATGCGATCATGACTTGTCAAGAATACTACTCGGAAGAAATGAACAAAGTTTGCGGTGCAGATAAACCGTACGTGAATCCGCACGAATTGGAAGCCACTCACAATCGGGCATTTAATGGGGCCTTGCGAAAATTCAACGGGATCCGTAAAATGGGCGGTGAGTCATACGCAGCTGTCTATTTGGAACGTTTGAAAAATCAGTTGCAGCAACTGGCCAACGAGTATCGTGTGGCTAATACGAACAAGAACATTTTCCAGACCTTCCGAACTCCGGCCGTTTTCGCTGTGATGTTGTTCATTTTCTACGTGGTTACTGGGATCTCCGAGTTTATAGGCTTATCCTCCGTCACTAACATGCTCCTGGTTCCGTTTTACATGGCTTTAGTCACTCTGTTCACATGGCTGTTCCTGAGCTATACGGGACGTGCTCCGGAAGTGGCTCAAGCCATTGATAACACCGCGGACATCGTTGTACAAAAAGTCATGATTCCTATGGTTCAGCGCATCGGAACACGCGGTGTGGAACACCTAATTGGTGTTGAAGTACCCCGACAGAATCCACCCTCTCGATAAGGTCTTGCGGATATTTATCAAATCCTTCACCATGAGCATTCACATATTCCCTACTCTACTGCGCGAACGGACTGGGGCACGTACAATCACCTGTTTAGTGCAGAACTAACGAATACAACCAGGACACAAATGCCATACCTTTTTATTATGCCACACGGATAACCACCGTCCACTAGCATTGTTCAGCTCTCAGTCGCCCCCCTTTGTCTTCACAGGAATTGTTCACTTCATTCGTTTTTTGTGCTTTCCAGTTTATTTTACCCTGGACCTGTACACTATTCATCCAACACACGCCGAATCATTTGGTTTGTTGTGTACTAATTTCTCAAACACAACACAGCCTTTTTGGATTCGTCTCGACCCACATCCTGATCTAAACTCCGACCATTCTCTTTTATGTAAATAACAGTCGCTCTTTGTTACATGGACTCTATATAGACGTTAAATCCCCTTAATAAAACAGCCGACCGATTCCGCCTTCCACATCCTCACCGCGCCTGTTTTTGCCCAATTCTGGCTGTTCTGGTTCAATTTCCAAATGCAGCATGCTGTTCT
>STRG.60385.2
TCGCCACGTAGTATCAACGCTTGGTTCATCTTGTAGTAGCTATTCATCATTGAAAATCTTGAAAGTATTGTATGACTAATATATCATCTGACTCGTTAAGAACAATCAGCTATCTTGAGCATCGCCGATTCCTACTGTGAACTGCGATACAGGATCCATCCTTCACTGGATTTCACATTATTCATCCACTACTCGCACAGCGATCGACCATCGGGGACCTAACTGGAATAAAGACAATTTCAAAAAACACTCAGAACATGATTATTTGATCAGATTGAGTGGTAAATTCGTGAAAGTACTATGTGACCAATATATCATCTGACTTGTTAAGAAGCATCAGTTACCGTGACCATCACTGATTCCTACTGTGAACACGAAATCGATCCACATGGGGGATTGAGAATCGCACACGCGAACAATTAAACGGTCCGAGCTGGATCGTGCTGAGAATTTTAGTCGGTACCTCGCCAATAGGCAGCTTGTTATTGCTAGCAGACCAGTGTCATCGCTAAGAGATGTGATGCGCAAACAGCGCCTGTCTAGAATCGGTGTCACGGATGGAAGCACGGAAGAACGAGCGACCGGATAGAGGATCGATGGCGATGATTGACACACTAGAAAAGGAAACCTGTCAACAACCGGTCGCTCGTACAGCGATCGAAAATGAAGAACACCGTTTCGTCGGGGGCCTAACTGGAATAAGGACAGATTCAAAAAATCCCCTCAGAATATGATTATTTGGTCAACTTGACTGGTAAATTATCTACATCGTTCATAAAGTACTTCGTCATGCAATATCAACGCGCTATCCACATAGCGGTAAGGTTTGTGGCTGAAAATCATGCAGAACATTCGTTGTTCGAGTCCCAATTGAGACCCGGTGGAGACTGGATGGTGACGATGAATCCTGGCAAGAATGAAACATTTATGATGTTTCCAATGGAACAGAAATTCGAATTGGATAACGGATTCAATGATCAAGTAGCGCGTTCACAGCTTGGATACCAGTACAGTCCGGTGGTGATTGAGTGACTGAGAGCATTTGCTTACCATCTTGGATGTGAATAGTTTGAATCGGGATAACGCTGGTCACCTTGGTGCAAGACAGTCATTCACTGTCGTTGGACTTATTGCCACATCTGAGCGTATGGGACATTATATGGATCTTCTTTCCAAGTGATACAGATTATCGTCTCGTAATTGAATGACTTGCGGATAAACGAACCGTGCGTCCCGTGTCAAAGAATACAAGTTCGAATTGGTACGTGTATTCAAACTGTGGGCAACCCTAATACAATGTGTATGCAAGCGACGGAATAACGAAACAGTCAATACGGCGTTTTACAAGAGTGGGCCCTACAGGAATCAAAGACAAGGCAGTTATAGGATGCACTACGAAAATCGCAGTCAATTGCAGCCAATCGCAGTGAAGAATCCATGTGTTAAGAAGCATGTTCTAGATTTACGAATGGGGTTGAAATATCCTAGAGATCAGAATAACATTGTCAGATCGTACGATAAAGACCTCATATAATCATTTATTCAGTCTGGACGTGAAGTTGTTTGGTATGGTAAGGCTAAGGGTGTGATGACACGTTGTAAATTGGACCGTAACATGTGAACAACAACAAACAAATAGGGTGAGGGGTGAACAATGACATAACAAATATGCAAATGATGAACAGATAACGGGCAAATCGAGGAACAGGGATAGCTGTTCAGAATAGAGAGGTGCGATGTCCACTTGGAAGAAATGAAAACTTGCGGTCTTGAGCCGACATGGAGGGGACAAATTTTGTTGGTATTGAAAACGAGTGGCATGAGTGGTGAGCATGAATCAAATCCCACGGGTATACGGTCAGACGCGATCAAATGTCGATCGTGTCACCAGATCAAAATAAGATTAATCGTGGGCAAAAACCTGTGGGTCTAGGATCGGATTAAGAGGAGCATGGGTTTCATTTGGGCAGTTGAATTGTTATTTCAAGTTTTGCAAATGTCAATACGCCAAGATTCAGGGACTAGCTGTTGGCTATTCCTAATACTACAGTATCCCTTTGAGGTTATAGTGTATACTGCCTGCACTGCATTCATATGCAAGTATAAAATTAAAATGTCAGTAAGAGTTACACGCATGAACAAGTCTATCGATTTATGAAGGAAGACTATCGATGTTCACTTGAGCGATTCTATATCACTGCTTACATAATGAGACCCAATCGGCGCGACTAACTGTGAGTAATCTTTTGACTTCAGCCAATTTGACCGAGAAGGCAATGTGCAGATTGTCGACAGCATTTGACAAATCTTTTGTGACAGAGACCTATTACAGATTGAAGGTTCAAGGTGTAATGAGCAAACAGTTTGGAACCTTTTGGTGTTTGAATAATATGAATGTTTGATCCTGTTGATTCAATTGCCATGCCTCGGGCCACGGACTTTTCTTTCCTGTTTTTCGCAAATCAAGTACGAACAACCCTTGCGGAAGTACGCTGATCCTTGGGTATCACTCGAGTATTGTGGAAATGTCTGAGCAATCTATAGTTGCTTTACGGCTGTAATCCCATTTGAGTCTTAAGAAGCGTGCATGGACCAAGGGTCCGTTTTTAGATAATGGAAAGTTAGAAAAATCTTACTTTCGCCATGATGAGATGAATGGCTCAAATTGCTTGAAGATTCACTGTGTGATTTGTAACTGTATTGAAGTTATTACTATTTGAAATTTTTCAGCAGCTGAGATGGTTATTGATGATACTTCTGGGTGAAAAAGAATAATCACATGAAATAGTAAGTTGGTTGACCAAAGAAAATTTCACGAGAGCAATCTAAAATTGTTAGTATCCAGCGACTTACACCGATCAGGATTCGAAAGTTATCTGTTAGGGAAATCAGGAGATCTGGCCCACGGTTTATTCGACACAAAGTCAAAAAGGTGTGCAGTAGTTTTTCTTTGCACTAGTCGATTTCTTTTTGGAAAAGTTTACGTAGAACTTCTGAACGACCGTCTCATCCAACTAACTATCACGTAATCATCAACGATGTATATCCCACGAGNGCTGAGGTGGTTATTGATGATACTTCTGTGTGAAAAGGATTAAGCAAATGAAATAGTAAGTTGGTTGACCGAAGACAATTTCACGAGAGCAATCCAAAATTGTTAGTATCCAGCGACTTACACCAATCAGGATTCGAAACTTATCTGTTAGGGATATCAGGAGATCTGGCCCACGGTTTTTTCGACACAAAGTCAAAAAGGTGTGTACAGTTTTTCTTTGCGCTAGTCGATTTCGTTTTGGAAAAGTTTACGTAGAACTTCTGAACGACCGTTTCATCCAACTAACTATCACGTAATCATCAACGATGTTTATCCCACGAGCCGCTGCTATAAATTGTTGGAACACGCGGTGAAAGGGTGGACAATCCACCAAATGCGAAAATCGTAAGGTTATATGGACTATATCTCCGTTGCTTGCTGCTCATTAAAGTGGTATGCGCGATAACGTGCTGGTCATTGCTTTTTGAGTGTGTCCAACGCATTTGCAGGACTCTTATCAAAATTGTCAGTTAGACTGGGATTGTTAAATCCACAAAAGTTTACCACAATTAGTCTGAAATTGTGCTACCTTTGAAGCCACGGATTTTCGTCTCACATGTTCTGCGAAATGCGCAAGCACTCACTGACTGGTGCAGCTAAAACATTTCGGCACATATATTCGTAATTTGACTGTTCAAGTACCCATGCACCATGTGATTGAAACAGCATGCATGCTATGCCAGTCATCGGATTGGCTGCAAGTTGAATTCCGGCGCGGATTGGTCGATTACCTGGACTCCGATATCACACACCAAAAAATTCGAAAACAGACACACTGAAATGGCACACAAAAATATAACCGGTCGTTCTGGTGCGATACCCACGTAGATCGGTAGTTGATTTAACTCCTGTTCATTCAGTCTCAAACAAGTAAAAACACAAGATGCTGTTATTTTTCCGGTTATTGATTCTTACAACGGCCCTACACTGTCATGCCTATCATTTTGGTATGGGCATATTCGATATCACTGGACCAGCGGCTGATGTGAACATGATGGGTTATGCAAAAATCACACAAACCGTGTCCGGTATACACCTTCGTCTGTACAGTCGAGCTTATATCATTCAGGAAAACAGACAGACAAGGCCAATCTTGTTCATCAATTTGGATCTTGGCATGACAAGTCAGCTGCTGAAGACTGAAGTAGTGAACAGACTTAAATCCGAGTTCGGTGATGCATTTGACGAAACCAATGTGCTTTTGAGCTCCACTCATACACATTCCGGTCCAGGAGGCTATTTTCAATACTTTTTGTACGATATTACCTCTTTGGGATTTGTTCGTCATAATTTCGAAGTCATGATAACAGGAATTGTCCAGAGTGTACGTATGGCTTGGGAAAATCGTGTGGACGGGAAAATTTTGATCGCCAGAGGTATTTTGACCAATGCGAGCATAAATCGTAGCCCGGCATCGTACGAGATGAATCCGGCTGATGAACGTGACAGATATTCGGCTAACGTAGACCAAGAAATGACCTTGCTCAAATTTGTTCACTCGAACGGGACAGCCATCGGAATGATCAATTGGTTTCCAGTCCACGCAGTCAGCATGAACAATACGAACACATTGATTAGCAGCGACAACAAAGGCTTGGCTGCTATTTTATTTGAGAAACGAATGAACTCCAACGGTCGTCTACTGGGAAAGGGTCCATTTGTTGCAGCTTTTGCTCAGGCCAATGAGGGTGATGTGTCACCAAATATTGCCGGACCGCGTTGCATTGATACCGGGTTACCATGCGAATCGGTGCATACCACTTGTGAAGGTCGAGCAGAAAAATGTATTGCCTTCGGACCTGGTCGAGATATGTTTGAAAGTACTCGGATTATTGCACAACGTCAAATGAACAAAGCATGGGAGCTATTCGACGCAGCCACTGAGGAATTGACCGGACCTATTTCATTCATTCATCAGTATGTGGATATGACAGCCATTCCTGTTTCTTACAAGGGAACCACTTGTAAACCAGCAATGGGATACAGTTTCGCTGCCGGAACCATGGACGGTCCCGGGGATTTCGATTTCACACAAGGTAGCAAATCAGGCACTCCATTTTGGAATTTTATTCGGGATCTGCTGAAAGAGCCAAGTAAAGAATTCTCTGACTGTCATTCACCGAAACCAATTTTACTGGCAACTGGAGAGTTGAATCTACCAGTACCATGGCAACCGCACGAAGTGGAAACGCAGATTCTACGGGTGGGGAATCTGTTGATTATCGCCTTGCCCGGTGAATTCACAACCATGTCTGGGAGGCGAGTGAGGGAGGCAGTGCAAGAGGTCGTTCGGCATCGTAAAAAACAACGAAACAAGGCATCAAACCCATTTTATGTGGCCCTGGCTGGTTTATCTAACACATATACAAGCTATATAGCTACGCCTGAAGAATATCAACTACAACGTTACGAAGGAGCTTCGACAATCTACGGGCCACTGACTTTGCCGGCTTATGTGAATCAATTTAGAAAACTGGCCGATGCGCTTGTTCAAAATAAGACACTGCCTTCGGGACCAAAACCATCGAACCTGATTGGAAAGCTACCGTCATTCTTGCCTGGAGTATTGTTTGACAATCCACAATTTTGGAAACGTTTTGGTGATGTTCTCGTACAACCACAAGATGTCTACACTGATCCCCAGTCTATAGTGCACGCGGAGTTTGTGAGCGCCTGTCCGCGGAACGATGTGCGCCAGAATGATACATTTCTCACGGTGGAATACTTTGACGAGACAAGCTGCGAATGGTCCGTACGGTTCACAGATTCAGACTGGGAAACAAAATTTATTTGGACACGTAATGGAGCGATCAATTTTCTCCTTGGGGAGAGTACAGCTATCATCGAATGGCAACTAACTTCGTTAGATGGGATCTGTGTACCCGGTCAATATCGTATTCGTCATTTTGGAAAGGCAAAGCCACTTTTCTCTTCAAAACTGCAATCGTTCGAAGGTTCCACGAAAGCTTTTCGTATCACCTGTGGAAAATAATTATCAATTATTGTTGACAAACAGAACAATTCACAATATTATTGCTTTCAAATTTTACTGACATTCTTAGAAAACTTTTGCAATAAAACCTTAAGTCAAA
>STRG.29236.1
GGTATATTTGTCCGTTGCGATGCAGTGTGCTGCAGTCGACGATTCTACGGCGTTCCAGCGTATGGTGCGGGGTGTGTATCCGAATATCGATTCGTTTAGAGCTGACTTTCGGGAATTTCAAAAAGAAACAGGCACGTCTTTTTACGTGTATAGTTCTGAGACCTCCGAAATGGCGAAGAAACGAGGCGCGCCTATGCCGGAGGGTGTGCCCTACTACTTCGTCAAATACTGCTGCGTTCACCGGAGAAGAAAAGGTGGCAAGTCTTCCAGGTATCCTAATTTCGATTGCAAGGCGCACGTAACGATTCGGTTTGCGGGCTCGTGTTACTGTGTTGTCAGCTGGTACATGAAGCACTCGCATAGTTTCCAAATAGAAAATGAGGGCTTGTATGTGGGAAATCGTCGGCTCACACATGAACAAGAGGCCCATGTATTTCAAGTAATGGACAGTTTTGGAAATACGTCGGAGCTTAGGGATTACGTGTTTAAAAAATTCAACCGGCGTCTCACTCGGGGAGATTTTCGCTCAATAAAAGTGAGGCTGTCTAAAAACGAGCCTTCAAGTGAACTAGTACAGGATCAGGGGCTTCTGAATACATACGGTTGTTCGGAGGTAATACCAGATAACCGTGCGATTGATGCTGTGCAGTTACAAAAACAGCAGCGACAGTCTCCCATCACGGTCAAGGGTGATCGCTTGTCTGAGTGTGAGCAGGTCTTGAAGGACATACGAGAAGCTTTAAGTAAGTTAGAGGATAAAGATTTCGACTACATCAATAATCAGCTAAGTTTACTGCCGGCGGTTTTAAGTGTTCATCCCGACGTACAGATACTGTACAGGCTATCCGATATTCAGACGCCGGTAGCTATTAAAACGCACGCGGATATACATAAAATATCCGCGCACAGGAAGCAGTCAGGGACGTCTAACGAAGGAACACATCCGAGCACCAGCATGGAAAGTGAAATACGAACTAACTGCAGTAGGGACGTACGTTCTTCCAGGCGTAAGCTGGTACTAAATCCAAGGATCGTAGATGACGGCGGTGCGTCAAGTTATCTGGGCCAGCTGCACACGGTTGCACCCCGAATATTCCGTCCGGCTACTTCCGCTGCATATCAACCAACTGCAAAACGGCGGAGGTTGGACATCGCGTCATCACTGACCGGGGACGACGTTGTCAGGAAACAGGACCCGTCGGCGGATTTGGACAAGGTTTTTCATTGTCACCCACAGGGATCAAAATAGTCAACTACACTGACACCTGACGCCAACTCGGTCACACAATGCTGTCTCACAAACACAACGTAATGGTACCCGTGTCCTTAAGTCTACAAGGCCGCGCGCGGTTCAAATAAATCGTCATGAGATTCCCGCTTGGCAAAAGGCCTCAAAGATGCACCCTCTTCCGTTGTCCAGTGGTCTATCTCCCAGCCCAACGGCAATGTTCAGAAAAGAAGATAAATACGAGATACGCTATTATTTGGGCTTCGGCGACTAACTTCGACACTTTTTTCACCGAACAACAATCGTTAGGTGTCAACTATTTAAATGCACAGAGGTGGTTTTTCACCATGACTGCATCTACCATCAGACGGATTTTATGAAATTGCGTATTTGAGTCAGAACAGAAAAAAACTGATTAAATGGTGAAAACTCTGTTTGATCTGAATTACATGCAGACATGAATGAATGTAGACGATGACAAAAGGTCAATAGTAACAGTAATCTGAGCAGGCAATTGAAGCGTCTGCGCAAGATGTGGCGGGGTAACCAGACAGGTGCAAAAAACACCAAAAATAGGCAACACAGTTCGACAAGGCAAAGAACACCCACCGTAGAAAATGATCATAAACGTGGACAGTAAGGTTTAGACGAGTTTAGGATCGAAAAATGACACCGGGGTATTTCAGCTGAGTGAGAATTAAAGGCTAAAAACCGGGGGAGCGTAGGACAAAGTGTAGAGATGGAAGCGGACCGATAACCAGCACATCCTTCAGCGAATATTTTAAAACGGCATCTTGTAAAACTCATGGATTTTCCTTGTATCTCTTGTACTCCTTTGCTTAACCGGTCACGCGATGTGCATATGGATTACTTGTACACAAATTTCACACGGACCAAATATTTTTGTAAAACTTGTGCCATATCGTACACGATGTACTCGTTGTAGAGTAGTGCGGTCGATTTCACGTTGCTCGGTTGCGGTTTCCCGATTGGATAGATAACACCATCCGGACTGGTGTAGTATGTCGATGGATCCGGTTGTGTTGAACCG
>STRG.30989.2
CTCGCACGCTCAAGAATCTGGGCTTTCTTTGGCCAAGCTGCACGAGTTGTGATCAGACCAGACTTGACCTGACCTACAAAAGGTAGACTAATTCATTGTGAGCTGCGTATCTCCGGGAGAAACGGATTGATGGTACTGATTGGGGGCATCGAGGGTGGCTCATCGAATTCTCGTATTGTTATTCTGGATGAGTTTGGCTCGGTGGTCTCCAGCGCTGAAGGGCCTCACACTAATCAATGGTGCATGGCATTAAGTGGTGTGGATGAAGGAGAGACCACACGAGATTTACTTGCTGCATTGAAGGCGGTAAAACCCGAGCTAGCAAAAACAATCGACGTCTGCAATGACGCCATTGGAACATATCTCACGGTAACTAATGAACCGGCTCTAGTCCTCATATCTGGAACCGGGTCGATTTGTTCATATATTCGTAAAGATTTGTCCTGTGTTAGGATCGGTGGATATGGACATCTACTAGGAGATGGTGGAAGTGCTTACTGGATTGCTCATCAAACAATACTGAAGTTTTTAGAAATTGAAGAAGGCCTTATCGAGTGGAACTACGGAGTGGAAAACGTTCGCCGCATAATTTACAAACACTTTCGCGTTGAAAATTCAAAAAGTCTTCTATTTAATTTTTACAACAATTTCGACAAATCTCATATAGCTCGCTTGTGTGAACACATTGTACAGGAGGCTCAGAATAAAGACGACCTTTGTTTGGAGATTTTGCATGGAGCGGGAGTTCAATTAGGTCGTCATGTGATCGCTGCTTTGAGACATGTTACCAAGGTATCCAAGTTGACTGTGTACATTTTTTCACAATTGTCTACTTCTGAATAATAT
>STRG.36482.1
GCTGGATTAACGCATGCGCACCGATAGCAGTGCAGTCAGCCTCCAACTACCACATCAACTAGTGAATTCTGACTGAGTTATCCCACATAGATGTTCCTTTTAAATGCAGCAATTTGATACGTAACCTTTACAGCAACCAGACGACTGTAAAAAGACGAACTTCGTTGCATTTCCAAATTTATGTGACCAATTCTGTTTCACAGTTTCTCGGCGGTTCTATATTCACGATGAATCTGTCCGTCGATTATACTCTGTACAATTTGGATCACAAAATGAAGCCTTTTAACTCGACCTCAGTTGAATGCGATTTCAGAAATTCAACCGATCGAGAAGCGGAGTCTTCGGCACTCATGCTGAGTGCATATCCTCCGACAAACTATTTTCCACATAACGCAAAGTTGAATGAATTCTGTTCACACTTTGTTTGTCCATCGTTTCCCCAAACGGTGTGCACTGCGTTCCAGCGCGATGCTCTGAATTCTGCTGAATCAGGCCTGGGTCATCAGAGCATTAACTACCCGGAAGTAAGCTCGACAAAACAGATCACCAGAGACTATTTTGATCGATTCGGTAGACCTGGTCTCACTTGTCACGAATCATGGCAATCACATTCGGATGAGCACACATCACGTCAATCGTACGCAGATTACGAAACGATCGCATTGAATGCTGGGGACAAAGACGGTTGGGAAGCATGCACCTTTCGGCGATTAGCTACATTTGCACCGTCGGAAATGTGCAGTAGAACAGGTGATTTTTATTCAACCTCTCTAACACCACCGACAGATTGTTCTGGATGTACAGCAAGCAATCATACAAATATCTACAGTCCTTTGCAACAGTTTTCTCAATCAGTAGAACAAACAAGAGGATCGGGCGAAACTTACTACGGTAAGACTTCTGGACTAGTGCAACCAGACTCCGCGAGACATGTGACGACGTTCAATGTTGGTAGGCAAGAAAAAAAGCATCTGCCTTTTGGTAATACCAACTACAATATAGAGGCCCGCTTCACGGTTGACATGTCGCAACGAGAAAGGGGAACACACGATCCCGATCTGCCTGACCGAGGAAATCGAAAAAATGGTCTACGAGAAGTGAATCGATACAGTTCAGTCACACATGGACAAGGACAATTAAAATGGGAACCAGATGCAATTTCGTGTCACCCATTGTTTTCGAATAGTCTATCAGCTGAGACCAAATCCGAGGAATCCACAGTGTGCTCGGTCGAATTCACAGTGAATGTGCGCTCATCAGCGGAATCATTGGCGCAGAGCACCCAGCCCAAACGGCATCGCATACATAACGCTTCGGGAAAACAGACTAAGCACGTAACAACTTCAAGTCCCACACAACCCACGTTTGGTTACAGTGTTCATCCGACAGAGACAAAACAAAGTGAAACTGATGACGACAAAAATCAAGACGGTGTGATCCCAATATCGAGAAAAGCAACCAGAGGTGAAGGGCTCGGCGCAACTGCAGCCACCTCACCGGAGCTGAATTGCTCCGGGTTAAAGTATCCTGGAACAGGTGCGAAGTCAAGCACTAGTGTGATCAACACAACCGGCACACGGGGTCCACTACCTTTCAAATGGATGCAAATCAAACGACAACAACCCAGACCTACTCAGATCGGACAGGTTTCAACACTTCCCATTATTTCGAAGGCTACTGGGACACAAGATCTCTTAGTCCGAAACAAAGGTGATCAGGAATTGGCATCGGAACCGGATACAAAAGTTCTACGACGAAGCACCTCTGATGATAAGGGTTTTGAGTCCGATTTTTCCACTGTTGAACAAGATTATGCCGGATTGTATCATGCTGTGGATTCAAATGATGGGACGTTCTGGACGAGCCAATACGACGAACTAAAAAGACCTCAAAACGTGTTGTCAACCTCGGATGGCAACATGGGATTGTATGCGGGTGCAAATACGATGAACGGTAGGACAAATTTTACCAACAAGCAACTGACTGAACTGGAGAAAGAGTTTCACTTCAGTCGGTATTTGACGCGTGCCAGACGCATCGAAATTGCCAACGACCTTGGACTGAGCGAAACTCAGGTGAAAATCTGGTTTCAGAACAGACGAATGAAACAGAAAAAACGGATGCGGGATCATTTGCCTGCGACAATCAAAGATCCCGACAATTCCATCACATCCGGACTAATGTGGAACAATACGACCAAACAGGAAGCAACGGATGCATATATGCCCTATTCAAACTACTGTGATAAATTATCAAATGGCCAGTCGGTCGTGAACTGTTGTGAAGAGCATTCATTCGGTTGCACAAATCCTAATTATAATTTGATAAATGATTACAATTTTAAACTGAACATTCCAACCAACATGAGTGAGTTCTATTCAGGTTGAAGCAAACCAAGACATGTGTGTGTGTGTGTGCGTGTGTGAACTAGTGGTATATGTAATGTTAATGATGATGAAGATGACTATCCGGTTTCCAATCAGACCCTTTTCATTTCCTTTC
>STRG.118.6
GGCGACACTTATCCGGTTGCGGCCTTGGGAGGTTTTTGTGATAGGCACAACGATGGTCTGGCGATAGTCAGCCACCATGTGTTCCTTTCGTCTTTCATTCGTTGTGACCGAAACTTTTGCTCACCCAGAGGGATTTCGAAGGTTCATTGATGTTACTCCCTGGAAGTCGATCCATTTCGCTGTGTATGAACTTTAAGTCTGGATGAGAATGACTTCGGGACTTAGTGGCAGTAGGTTTCCAACTGAGAGCCAGATTGTCAGCACAGGGATAGGATGCCGAATTTTGCAGCGGTAAACGTATAAACGAAGAAGGGGGGTAGATCTCCGTCTGAGGGAATATATGTGACTATAGTCAAATTTTAATGCTGATTCAAAAAATCCATACCAAGGATGGAATAACTACATGAATCATCTAGGAGAGAAAACTTAACGGATTTGTAATGAGTGTATTTGTGTCTGATAGAGGCGTATGTGTCCTCGGGTAACAGGACAATCAAGTTGAAGCCATAGAAACCGCACTAGTGGAGGGCAATACAAATCAATGACGTTGCGCAGCGATATTACTTGATAATTAACTCTCACAGCTCCAAGTATCGATTAGTTCCTTCGACAGTACGCCGGTAATCGGAACCCGCACCGTAGCCTTAGTTAAGCCGATATAATATGTGGCAGCAAGAGATGGAACGACGGGTTTTGATGAAGACTCAGTGCGCTTGTTTTTGGAGTTCAGTAGAGAAGCCCTCTGGAGGTGCCCTTTTTCACCACGGGAGTTACAAATGACTTTCCAGGCCGGACATTTTGAGCGCAGTCTCGAACTTGACCACAAAAGAAGCAATCAGTAGCAATCGCTTCCTTGGTTTCCAGCCGTGATTCGTAAGCACAAAGAGAGGGAGCTGTGACGGCAGTTTCTGTCGGTTCCGATATGGCGCCGCACGGCTCGCACTTAATTGAATCACAGAGAAGAAATTGCTGCTGAGCATGCTCCAGTATAGGGGCTCCGTCGAAAGCGTGTTGGAGGTCTAGCGTTTGATTTTCAAGTAGACGTTGGCGGATAATCAGAGTGCAGCCCTGTGATAAACGCGTTACGGACGGCCTCGTCGCGGTGTACCAAAAAAACACTTAATTTTTCGGCCTAACGTAAATCGATCCAAGAGTTTGTATGGCGTCATGACTCAGATAATCAACCGCATGCTGATAGATGGACGGGGTAATGATGTTCCTTTTTGTCGAGATTAGGCACGTCAGTGACAGAAAGAAAGTTTGCGAATGTTTCGTGCCACTAAACCCACTGTCAAGCGGCCGCCGGCGAGTGTGGATCAGCTTCGAAACGTTCCGGACGGAATAAGCGTTCCATGGATTGTTAGAAGATTGAATAGTTATGAACTCGAATGACTGAACAACGAACTGAGAGAAGACGGATCCGAAAGGAGGCTTTAACCTAACAAAGTGAGTACACGTGCTGAAAAGAGAAAAACGAGAACCGTTAGTATAAAAAGAGAGAATGACGGGCCAATGTCAAACTAGTTCATGACAATTCGATTTTAATTGAATTCTGTGGGCAGCATCAGGAATTCGCTTGATTGATGAGCCAAACAATATTGGATAGTGCGGTTGTAATGTATGGATACTGACTGGCATAGTTCGCATGCGAGACACAAAGGGGAAATGTTCAGTGCAATCATAGTTGTAACTGAACCGCTGTCCATTGAGTGAGTGACTCGTAGAGTACGAACCCGAAACCCAAAGTCAAATAAGGCGACTCGGTAATCTACGTGTACTTTAGGGAACAATCACTACAGTAACCAACAACATGCCTCAATTTTGTGGGGCAGTTCAATCACAAGGGTCTGGGAATAGGCATCAAATCGTCCGAAGGGTCTGGCGAGGAACGTATGCTGAGTGATACGGGACCGAGTCATCAGAACAGGTTGAAATTTAGCTTTTATAGCAAGAAAAATCGACCAACCAGAGAAAGAGTGTGGAGCGTACATGAGACGGATGGACAGAGATGACCATGAAATTGGTTCAGACAATAACCGAAAGGATTGCACACATGCTTGACCTAGACCCTCATGCAGACGTGGCGTGATCTTAAGCATGGAAGAAAGTGCAAAGGTCACTCTTGCAGTGCGAGTGAGAAAGCCGACAAGAAACGGAGGCAAACGTAACAAACACGTTCGGAACACGAGCCGTTCTCCCTGAATTACGTTCCGTGCTTCACCGGAGATGTCCCTCCATCCTACAAACCTTGCGGGCATCTCTTCTAAGGACTCCGCTGCTGATGCGCATAAGGCCGTCCTTGTGGACGTTGCCTTCCTCTATTCTTCCCTACAGCCAGTTCCCTTGGGGAGTCCTTGTGGAACCTAGTAGCACTACTTCTACCTTCATTTCATCGCTGGGCTGTAACCACCGTTGTCGTGTTTGAAGTATAGGAACGTACTCACGTACCCACCTTCTCCAAAAGGACTGGGCCATGTGCTTTATCTGTTCGCATCGCCGATTGCAAGTCGTCTCAAGGGTCTCACCGCCGGCTGTCGAGATCAGTCCTCGGATCAGCAACAAGTCTTGTGGTGTCAGAGGTACGTCGTCCCGACTGTCCGACGAAGGAGAGAGGAGCGGTCTGTTGTTGATTATTCCTTCAGTTTCTGCCATCAGTTGTACAGAATTCTCCGGGCCGATCAAATCGTTCTTTCCCACGTTCCCCCTGTATGACTAGCGTCAGACATAACGACGAGTGGCAAACTCTCAGTGGGAGTAAAGTTCGTTATTCGGTTCCGTTTTTTCTTATGGAAATGGACGACTTCGAATGGGAGTTGTCCAAGGAGAACGTCAAACCTCTTCCCGGGGGTCGTCCTGTGGAACTATTGAACAAGGTTTTGTTTACGCAACACACTAGCGAGTTTCAGCATAGAAGGCAACAAATGCGACAACATTTCGAATTGAAGATCTCACAATTACCTGTCTCATTCACGAAACTTCGGTTGTACTCCCGTTACTTACGTTGGGTCGAACACAATTATCCATCTCTTGGACGCACGGCAGATTTGGAGACGTTGTTATATCGATGTGTGCGTGATGTGGGTCAACTGGACGGCGTACAAAACGATCAAGATTTTGTCGATGTTTGGTTACGTCTTGTTGAGTACTGCGCACAACCAACCGAATTGTTTGAGCTTCTCTTTCGTCAGGGTGTGGGTACTATGTGTGCCAAATTTTATGTGACGTGGGCCAACCTGCTCGAGTCCAAAGGAATACTCACCAAGACCGCAGCAGTCTACGCACATGGACTCCGTGCTGGAGCAAAACCGACAAGCTGGCTTGAGGATCGAACAGAATCCTTCCTGGCTCGCTACTTTACCCATCTGGATAATACGGAAGATTCCGGTTCGTGTTTCACGAATACTGTCGACCCATCCGTTCAAGATCGCTCGGTGTTCTCCATAGAACCCGCACGGCAACAATTGGCGGCCCTTCGTCTAGTCGAGACAAGTGGCACGAATGAGAATGCCTCCGGCCGCTTATTAAAAGCACCTGCCCTGCGTACCAGTGAGATGTGGCACCCCCATCAGTCCGGACTTGGATCACACAATTCAACCGTTAGAACGGCACTCGATACATCCGGCCCAAGTCTAGGCCATCGCCCACAACCTCGTGTTGTTTGTCCGTCCCATTCGTCGTCAGCTGATTCGGAAAACTCGTTTCCATTATTGCACACTCTACCCCCTTTATCCCGTGGGGATTCCACAGGTGCACCTTTGAATCCAGTTCGTCCGTTGAGTAAACCAAGTCAATGGCAAAAAGAGAATTGTCCCAAACCTGGACCATGGAAAAATGAGCAGATTGATCGATCGAAGTTGTTACCCCCACAATCTACAAGATCAGCACGTGCTTCATTCGAAGTCTACTCCGAGGAAGGTACTGATGCCTCGAGTGCTGTGGTACATTACCCGGCTAATACGTCAGTTCCCGAACTCTCGGCGCAACAAAAACCGTCCAAACGAAAGGGACTGGCTGTGTTACGTGGCTCGGAAGACCAAGTGAGCCGATCCAGATCGAGTGCCCCCCGACTCACCATGTCCGTCTTTGCCGTGCTTTTCGGTTCGGCGTTAGATGATTCGTCAGCCGCGGTGATCAACGTCGTCTCCGCCCCAGAAGAGACTGGCGCTGAACGTCTTACCGGGGATTGCGAAACTGAAACGTCCGGTGATGTGCTCCAACAGCTAAATTTGCCCAGTCTACCACAGGGTCGTCTGCCTCAAGATGCGGAGTTCTGCATTCCGTTGCACTTGATTTACGGTGGTGCGGACGAAATGTGCTGGGAAATGCATCGTGCCTCAAGCCTAGCACCTGAGCTTGCGGCTCACGCTGGGTGCAATCAAGCGGTGACCAAAGCGTCGGTGGAGGACGCGTGGCTCACTGAAGAGTATGCTTTGCAGTGCGAGCTAGAGCAGATTGTACAGCAAACGGAAGAAGCACCCAAACTTCCAGACGACAATTCAGTGGAATTCACTTCCGCTCGCCTGTCGTTGATCAAGTCCCTGGAATCTATCGTTCTGTCCGCCCGCGGATAGCGAACGTTTCTAACCAGATGTGCATTTTGAGAGGACTGTACCTGGAAATTATTTTTTATGAATACATTTTCTATGAAAACTTGTTAATTCAGAAACATTTCTGACTACATCTTATCAGAAACCGCCTATTTTCT
>STRG.63055.1
TGAGTGTGTCCTCAGAGGAACCACCGGAAATGCTCTCGTGATGTGGCTTCACAACAACGCCCTCACACAACACGTTGGAGAAGCAACACGTTTCCGCGATGGACAACGTTCATCTTCACTGGATCTGCTGGTAACCAGGTATCGATCTGACGTCACCTCTCAGGTGATAGAGGAGCCATTGAAGAAGAGCGATCGTGGAGTCTTGCGTGCGATGTTCCCTGTAAGGCACAACAAACCAGGAGCTAGTTTGGTTCGGAACTACGCTAGAGTGGATGGAAACCAACTGAGGGTAAGGGCACGAAGCATATGTTGGTACCCGAAAGTGCCGAAGCCATCTGTGAAGGATAGATGGAGGGCAATAGAAACCGGGCTAATAAGCTTGACAGATGAGTTTGCTCCGTTTACACAGCAAATAGATAACAGCCGGTCGCCTTGGTGGAAGCCAAAGATTGAGAGAGCGTTAACTGTTCGTAGAAGGTTATGGGCTCATTACAAGCTTCACGGCACGCACCATTCATGGGCCGCTTACAAGACAGCTAGGAACAGAGCCCAAGCCCTGCAACGAGAAGCAGGGTACAAATATGAGAAGAAAATCGCCAGAAATGTGAGGGCAGGTCCTAAGAAGTTCTTCATTTATGTGTAGTACAAGAAAACGACACATGAGAACGTAGTTACCTTGGAAATGCCCAACAGAAGTATTGCCCCCGATGATAGAGACAAGGCGGAAACCTTACTTGGGTTCTTTAAGAGCGTATATCGTCAGAACCAGATGCTTAGTGAGGCGGGATCAGATAAAGAGAGTATGCCAGTGCTTCAGGAGCTTACTATAAGTGAGGACGAGGTGCTCCATTAACTAAAATCGTCGTGCGAGGACAAAGCAGCCGGACCGGATACGACCCATCCGATCATTGTTCGTCTTCTCTCCGATATCTTATCAGGGGCTATTACCCAGCTGTACGAAGAGTCTCTAAGGGAGGATGAAGTGCCAGATGAGTGGCTTAAGACCATTGTCGTAGCAATACACACGACAGG
>STRG.67159.1
AGCGCGGTTGAAATTAACTCGCGCAGAATAGATTCTCGCGCAATGCTTGTGTTTTCTACGTTTCCCAGGTGATATTTGGTTTTCCAATGGATATTAGGGTCGGTGGACTGATATTTTCTTCAAACTTTGATTCTGGGAACCTGGCAAGAGTGGAACGTGTAACTCCGGATTTATTTGAAGAACAGTCTAGCTCTCCGTCAAATTCATCTTGTAAAATCGGTCAAGTTCCGAAAATGGCATTTAGTAACAACGCTTCGGGCAATGTTAGCATTTTCGATTTAAGAGTCGATCATGAGTTTAAGATTTGGACTCGACCCGATTGTTCTGGTACAATGTTTGAGAACGGCAATCGTACATGGTTCCACTTTTCTATTCGAGGGTATGCACCCGGAAAACTGTTGCGGATCACAATAATGAACCTCAACAAACAGTCAAAGATATACAGTCAGGGATATGCCCCGATATATCGTGTCTGCCACCCAAATCAGCCATTCCCACGATGGCAGCGCATTCGAGACAGACCGGCGTGGAATACAGTAGAGGGACAATTTTTACTCACCTTCCTTCATCGATTTTCTGATTTGAGGGGGAGTACAACATTTTTCGCATTCTGCTATCCTTGGACCTATTCCGATACTCAGGCACAACTTTCCTACCTGGAAACATTTTTCCATAACAAGACAACGTCACTTCAGATGTCTTTAAATCAGCTGCGTCATTTAGCCGATCCCGGTGATGTCTCCGAGTCTGTCTTGGTTGGGTCAGAAGAAATATCTATATCGGACCAGCTATTAGATAAAGTATACTTTCATCGAGAACTGCTGTGCTACAGTTTAGAAGGTCGCCGAATCGACCTCATCACACTAACGGATTGGTCTGGACGCTTGGAATTTCGTGAAGATTATTTTGATCCACTTCTGTTCCCGAATCGAAAACAAAAGAGACCGTGGAAGTTTATTGGCAAGAAGATTGTGATGATCACGGCTCGAGTGCACCCGGGAGAAACACCTTCAAGCCATGTGTTCAATGGAATACTAGAAATGCTTTTACGACCAAATGATGCTCGATCATGTCAGTTACGTCATCAATATGTGTTCAAGCTGATCCCGCTGCTCAATCCGGACGGGGTATTCCTGGGTCATTATCGAACAGATACACGGGGTGTTAATTTGAATCGTGTATATTTGAATCCAGATTTTCTCTATTACCCATCGATTTATGCATGCAAAGCACTGTTAGTTTATCATCATACACAATATGCGACAAACTTTCCGTATGCTGGCTTCTTGGACAATGTATTGCACACAATTTCTAAGCAGTCTGGCACGGAGGTGTGCAAGTGCCCCGGTAGCCCGCTTACGACACAATCATTCGTAATGACAATGACGGACGGGAGTCAGTCTACAGTAATGGAACAACAGACCACTGAGATGACTGAGACCGCACCTGTCTGGCCAAATGGGGAAACAAATTGCATCCCACGGGATCCCAAGGCACCAGTGGTTTTTTCAACTCAAAATGACCCAGAAATAATGAAGGAAAATTTCCAGGCAAGTACAGGGAATGTGCATAGTCTTTGGCATTCCACGTTCAATTTGAGTTTGTCTCAAGAAGAACCAGACACAGGGCCCGAACCGGTGGAGGACCATGGCAAACTTATTCCAGTACCTATCGATTCGGACGACGTACCGTCCATTTCAACGCAGACGAGTGGTGCCGTTTCATCCAAAGTCCACACTGTTCCGACTGATGTCGCACCATGCGAAGAATCAAATGATATGACCCAATCAACTCACTCGATCAGAGAAAACCCACCGAGCTGCACAGAACTGACAGTAAACCAGTCTTACCAGCCAAATAAGGGTGCCACATGCACTGCATCATATGTGAATACCAGACCAAAAACGCATACCGCAGTGCTAAGTACCGCATCTACCAGGAGTAAACGGAAGGTGAGCACCAAGTGGATGAAAACGCCACGATCAATAAGCGCAGTGGGATATCGTCTGAATGCAATTCGAAATTCATGCAAACCAAGCAAACTGGTAGTTGCCCTGCGTAATCGGAAGAACGCGAACGCAAAAATGAACTGTCCACCGGGTATTTTCACTAAATGGAATGCTCCACTGCAACAAGTGATTTACAGCCGCGCTCAAACTGATTCGCCTAAAAATGAAAGTAGTTTAAGCAAAGGTGGAACAGAATTGAGACAGATTACGAAATTGTCACAGTTCCCACCGAACGTGTCAATGCCTCCTGGAAATGGAACAAGTTTGCCCACAGAGATCATTGAACAGATTGTGGGTAAATCACTTGAACAAGTGGAATTTCTCGCGGAGACGGAATCGGATTTCGCACCACAAACAGATCTGACCCAGTCGTACAGTGCAGAGGTTAATGGTATGAAGAGGTCAGCCGCGGAGTTTGAACCGATAAACTATGAAGCAATGGAAGTGCAAAGCCTGGATAATCAACTTATCTTGAATGAGTCGACCAGGCAGCATTTAAGTGATGACATGTACAAAATCAGCCCAATGCCCAGTGAACCCGGTAATGAAGGATCAGATGAAGACGAAGCAGAAGCTGTCCAGGACTGGAATCAAGATGATCAATCAGATACTGTTGAGGACTTCAGTATCAATCCACAATTTCTAAGGCTCACAGATTGGATCAAGTCGTTTTTCGATAAAGGAAAAGAAATCGATGATGAGAATGCAAAACAAACAAGAGTTCAGGAACTTTTGAACCAACTAATTCAGCTACGACGTGGACAGCATTTAGCGGGGTCCGACTTACGTCAGATCAAACCCAACTCAAGCGGAATCGCTTTCTACATTGATCTGCATGGGCACTGTTCGAAGAGAGGTTGTTTCTTATACGGAAACTGGCTTGAATCAGAAGATGAAATGGTGGATAATGTTTTATATGCCGTTCTGGTTGGTGTCAACTCCATTCATTTTGATTTCAACTCGTGCAACTTCAGCCTCCGAAATATGTATCAAAAAGATCGTCGTGGTAGTTTGACCAAAGAAGGCTCGGGTAGAGTAGCGCTTTGGAAACATTTAGGCCTTGTTCATTGTTACACCTTGGAATGCAACTACAACACGGGTCCCATTTTGAATCGCTTATGTCGATGCTTAGCTTCGGCTGCCCCGGATGAGACTGGACGTCTGACTCCGCCAGGTAGCTTTGCTGGACCCCACTGGATAGATCTAGCTGGCTCCATGGGTGTTCCACTTCACATGATCCCAACGACTACGCAAGCTGTCAATGGTAACACCGCGGTGACTCACACAAACAACAGTCCAATGCTCTGTTTTCCACAACGCTATACCCCGGCTCACTTTGAAGAAGTCGGACGTGCGCTGTTGTGCGGAATGTTAGACCTTGGACAAACCAACCCTTGGCCTCGGATTGCCGCTTTGGCTGGGCCAAATTCTGCAGCCGGGATCGGTAACATAACATCAGTGACCGGCATGCCAGAATTTTCTCATATACGAGCCTTAAGAGAATGGGTAAGAAAATTTGTCAGGGGATTATCCAGCTCCAGCGTCGGTGGCAGTCACCAAACAAGCTCTAAGCCATCCAGTCAAAGAAGTTTACTTAATCAACCAGTCGGCTCTACGGATTGCAGTCGGTCCAGCGACCGGAATTCGGTGGTCGGTGGTGGTATCTCTCAAAGACCTAGCCGAAATGGCAGAAATGTCAACCATTCCAAACTTACTCCGGTCTCATCTGGGTCGCTTTCAAATATCACTACGGCCCCAGTCAGTATTTTGTCAAACAAAACAAGCCCGTCAATTTTAATCAACTCAGCGACCAGAGCAAAATCAATAAATACTGGTTCTTTACAACGAGGCCTACTGAATCCCGTTCGCACCCATCGACCACAGCTGACTCCCACAACAGGTTTCGGTACCAGAGGATCCTCCTCCAGACAAAACGATTTGATGGGAAATGGGAAAAATTTGCGTGCTAAGTGGACTAGTGGTGTAGACAATGAACAGATCAGCAGACTAGGAAGCAAGCTTTTAGATGGGCTGAATCTAGACGATAATCCGTACCCTGCATCAAAACGACCCGCCCAGGATACCAAATCAAGGCCAGTTCCGGTTGATAACACCATGAATACCAGTATTGCTTCATCAGAAGTGAAAGAAGTTTCTGAATGGAATACTTCCAATAATGACCCTACAAGGAAGACCAATCCGAAAGGCTTATTGGGTACCTTGGTCAATTCCAAGCGAAATTCAAACCGAGGTAAAAATTCCATTTGCACTTGGAAAACGGCCAAGCTTGTTGTTGACTCGGAAGGAAACGAAACAGCTGGTTGGTCCACAACGAAACAACTTACTCATAATAAAAATGCACCTGGTGGAATTGTGACTCAAACTCCTCGAGGACCCAACCAAAAACAATTTGGAGACGTAGCATCAGATACATCCTCCACTCTCAGTAACTTTAAACGTGTACCGCGAAAACCAGCGAACTTGGTTGAGTCGATCCTGATGAATTATGTGGCAAATTCTCGTCAGCGTCGGGCATTAACCCAGATTGCACCAGGCAGTGCTCGTGCGGTTTGTTCGTGGTCCAAGAACCCGCGCCCTCCTGGGAGTAGAAATCTGGCTATCCACGGTGAATCTGCGCCGAAGGCCAATTCAACGAGAGAAAAGAGAACTACTCGCCCCGATTCGTCACCTCAGGCAGACGATAAACACGACTCAACCATTCCATTGCCTACTCGCCCACCTGGTTCTCCAATACGATACCCTATCACCGACGGCTTACATCTTCCAACTTGTTTATCTATGCTTTCCCAGTCAGAATCTCCAGCTGACGCGGTCACCCGTTTGCCATCGGATCACACTCCATTAAGCCTGCCGGACCTAGAACGCACGGAATCCGGAGAAAGATGTTCGTCCATGTTCCCCAAGGGTCACACTCGTGAGAATCAGTCACATATCACCGAGTCCAAAAATGCTACGGTAAAACCTTCGGCTGGAATGACAAATAGCCTGAAGAAATTATGGTCTAGCTCGGGACGAAACTGTGGTCATCTATCTCAGGGTAAATTAAAAATTGTCTGTACAAACCACAAGATTATGGGGAAAAGCTCGGCGGCAAAAAAAGTCGCCATAACCTCAGATAAACTTGCTTGTCGACAATAAGCAAATCAACGAATGCTTCAGACTTTAAGCATCGTATGATCTGCACTATTTCAAGGACTAACTGTTAGCACACTCTATATCCGTCCTCTGTCTTCCTCACACACACACCACTCAGTTCTTTATCCCGACTACAACAAAACCGCGGACCTATTCATACAACATTAATGAAATGACTGCGTATTATCAGTTTTGTCAGATGCCAAAATGAGAGTAGTTGATCCTGTATATTTTCAAGGACTCGGGCGAATAGTGCATTCATCACATACGAAAGACTGACTAGCGTTAAACACCCGGGACCGAAAAAATAACCACCACCTAATCTGTCAAAGTAAGCACAACTCAGAAGTATTCGGAAACCATTGCAAAATTCTGATACGGTCTTGTTGATTCCATGTGTTTCATATTTACTTCAACACGTGTTTATTGCCTCTCATGAAAGTTTCAGGAGCCACAGTTTACAGACTCCATCTATACGGGTCCTATGGTCGTGTTCCTCGACTGTGAACCAAGACCGATAGTGAGAAACATTTATCCCTCTGACTGTGAGCTATGCGATAAAAATTGCAGAATATGTTCTTCTATCACTG
>STRG.53478.3
GTCAGGTTGTACAACGTTGCTCAGCCATTGTACGAACGTTTGTTGACGTCCTTCACGACTTCGCATGTATATGCTTTTTGGTTATTTCTCTGTAGTTTCAATTCACCCATGGAAATGGAAGTTGATACTCTCTGTTGGTTGAATAGAATCGGTCTGGTATTTTTATAATTACGAAAACCGTGTAGTTGTCTGTACAAACCTAAGTTTGTAATGCAAATTTTTAACGTTTATTTTTGTTTAGGTATTTTTTGTGACAAAAGTACCCAGTGTATTAGGATTCCGTAGGAGAATGATGGCGGGAATGAGGTCTTCATTTGAGGGAAGGAATTCTTTCAGGGGAGACCCGAGCAGCACATTGCCGTCGTTGCGGTGGATTGTTGTCGCATTACCTATTGGCGACTAGGCATATTTTATTAGTAAATGAAAACCGTATAAACCGTGGTAACTGTTTTTTAGATTTCCGGATGAAAGACCTCAGTCACTACGACTTCCACTTCTATATGGAAATCGTTTCTGTACTCAAAAATGTGTTTGTTACTCTGGACAGTACTTCGGCAGACGTAATTGACCTCAGGACACGTAAAGAAAACTGAAAAATAGATAAACAGGGGACGAAGTATTTAAAATGGGTTAAATACTGGGAAGCTGACCGAGTGATGTACGTATGGGACGGCCAGTTTGTCACATTGTAGCAAAACAGGTGGCCATTATGCTGCTTGAGACAACATCAAAAAACTATGATTGTGCTTCATCTGGTGCGCCCACCCTCTTCAGCTGAGCACTTTATGTAGATCTCTTGACCTTCAGGAGTACTGAACTAGGTTCTTAATCACTGAACCCATTCTGTCTCGAGTGGTAGCTTTTGCGCTTTTATTCGGTCTTGTACAATTTTCACGAGGAACATTTGTTTTCATCATGTTTTAGATGTATTAAACATTTCACAGTGTATTGCGCTGACAGTTCATGCTCACCATAGAATGCCACCAGCAAACAAGAAGAACGAAACTGTTAGGGATTCGACAATTAACGTGACAGTGGGTTTTCTGGACGAACACGTGGAATCCTTCAAAGTTCCTGGGCGCTGTCTTGGACAAAGGTTGTACGATCTGGTGATAGGGAAGCTTGGTTCGTTTGAATATCAGTATTTTGATCTGGCCTTTCTCGATGTGGAGGGTAATCACTGCTGGTTGGATCACAAGAAATCATTGCTGAAAGCGCTACGGTCATCGGGTCAAGCTTCACTGGAGTTCGTTTTCAGTGTGAAATATTACGTTTCACATCCGAATTTGATTGGGGATGAACACACGAGGTACCTGTTTGCGTTACAATTGAAGCGGGATTTCTTCAATGGACTGTTACACAGCAACCGAAATACCAGTTTACTGTTGGCCGCATTTATCGTGCAATCGGAATTGGGAGACTACATGGAAACGGAATGTAAATCATACGCATATTTGAAAAAGCATCATCTGTTACGCTCGGCACCGGATTCATATTTGATGCGCGTCATGGAACTGCATCAAACGTTGGTCGGTCTGACAAAAGAGGAGGCCGACTATCGGTTACTGGACGCGGCCCGCAAAGTTGAACTCTACGGTGTTCGATTGCATCCCGTAAAGGATGCAGCTGATCAACCGTTTAATTTGGCCGTCACTCACGCTGGAGTGCTGGTTTTTCAACAATTTTCTCGTGTGAATACATTCATGTGGTCCAAGATACGTAAACTGAGCTTCAATCGACACAAATTCCTCATCAAATTGCACACCGGAGATCAGAGTTATCTTAGAGATACCGTGGAGTACACTTTCCCCACCCGAAATAGTTGTAAGAATTTCTGGCGCAAATGCATCGAGCAGCACGCGTTCTTCCGCTCCGTCACCTCCCTCTTCCCGGTTAACGGCTCAACTGGTCGATCAGTCGGTCTGTTGGATTCTTTTCGCTCCGGCTCCCTGTCCTCAGTACGTCGGCTGCGTCGTTCAGCCAGTTGTGGTGCTACTGAGCAGATCGATTCGTTACATTCATCTGTCAGCCGCACATCGGACAGACCGACCTCGAGCGGTCAGGTCTCTCAGATGAGCACACCTGTGCGCCGGTTTGCTCGCATCAGACAACATACAGCTAGTTTAAAATTGTTCAACAAACAACAAAAGCGAATATTAGATGAACTGCAAAGTCCCTGTCTCCTGTCGGAAACTAAACCAGCATGGGCTCTACCCGAACATCCATACACATTGCCGAAGCAATCGACTCCTGGTTGCAAACCGGTTGGCGTGGCGAAACTTTTATCCAATTGTCCGAATCCGACAGCGGAATATTTCCAACTGTTACGGCTCTCGTTCACTTCTCTGATCCCTGAGAGTGTCAGCGCTTTAGATTCTGGTCATACAACACCAGCTGCGTCAAGTCGAATGCGTACTTTGGAGCGCATGCGAGAGCGTGCTGTGAGTACGCCGTCCATTCATCAGCCGGACGTGCCCAAACGAAAGCGCAGTTGCCACGCGTTCGTCCCACGTCAATTCAACCCACTGGGTTCAGGTACACTACCCGGAGCTCGTCTGAAATCACAAACATCTGATGACACTTTGGATCTCTCAGCTAGTCGCACATTTCCTAAACGACCTGACTTGGACGAGGTTGCTAATTGTTTGCAGCAACGAGATAAGATTGGAGGAAATCATATCGCGAACGGAACCTCGCCTCCATCACTGACCGCTTCGACCGAAGTTTATCGTGTAAACGGTTATCATTTGCATCGGACACCTTCGTCATCTTGTTCGCTTGCCTCGGATATGAGTCCAACTCCACTTTCGGAGAATGAAACCACGCTGAACGATATATGTGGATTCGTTAGCCCGCGTGATCCACGTGGCAGTTGGTTGGACGGTTGTGGTGAGAATGAAGATGCATGGTCAGTGTCCTCTCGTGAGCCGGTATTATCCAATTTGGCTCCTCCGAATACCTCAGCTGAAGTTTATTCACCGCAAGTTTCTTTTCTTTCGATCCCGGACGAGACAGCCCGCTTTGAATTCCAGTCCGTATTGGACGCCATTACTCCCCACTCATCTGTTGTTGACGTGCATGAAGCGGATGAACCTGGAGCTTCTCGTATTTCCGCTTTAAAATCGGTCGTCATAGATGCGGCTTCGCATCCGACTTCTGATTACGATAGTGTTGTGCAACTGGAATTGAAAGACCCATGTACTGAAGCGACATTGCCAGAGCATTCAGAACCACTGTCTATCGAGTCTAAGGTTGTTGAACGCTGCGACTCGGTTGCGCCACAGTCTGATGACCACCATCCCCATTCGATTGATGACTTGTTTCTCGGTGAGCCTCGGGAAGAAGATTCGGTGCATGAATTGACTGTTGTTCAACCTACGACGTCGAGTAGTGCGATATATGAAGGACCTCATATCCCTGAGCCTCTCGACGGTAAATGTGAATCACGTAGCGAGCCAGATGGGGTTTACTTTTCTGACAGTGAATCTCACGAGACCTCTCGTCACAGAGGACATGGAGATGAACTCCCTGAAAGTTTGGTTGATGCCGTCTCGTTAGGTGCGATCTCTATGATAACGGGGATTTCATGCTACGACGAATTACCTGACGATGAACGCTCCACAGACAGTGAAGTGGATCATCAGTCTAACTCCAAGTCAGATTCAGTTGGCCTCCGATCACGGACTCGCCTGACTGGTTGTACCAGTCTAAAGTTACTTGGTCGATCGTATTGGGGCCCGTCCACCACATCTACCTCATCATCCTCTCTATCTCCACCTGGTCCCAATGCGGCCAACATTCCAGATGCAGACCGACGTGGGAACCGTGGTCGTGCTTTTGTTCAACGTACAAAATCTGATCCAGAAGTTGCTCCACGTCGATCGAAGCGGCACAAAAAGGCAAACACAAATCGGAAACCTCTTCACCCCGGTGAAGTAATGGGTAGTCCGGACAAAGATGTTGCAGCCGAAAAACAGCGTCTAGCTGAACTAAGATCCCGCCAACACTTCCTCCGACAAGCAATCCAGTCGGAAGAAATTTATCAACGGGATTTACATTTCCTAGCCACAGTACCGTTAGATTTCGCTGGTGAGTCAGAAAATGCCGCACTAATGGAATGGTTGGAACAGCGTTTACTTCCTTTGCTCTCCCCGCTGGTTGAACGTCATTCTGGTTTACTTACTCGCCTCAGGTCGGAATTAGAACGATGCGAAAAGTTGACCCAGTCTTCACCAAAGCGGATAGTCGTACCCGGGAATTTCAATCCACTTTCTAAGCCGGATCAAGCGGAAAGTGGTGATATCCTGGCGGATATATTCGATGCCAGCTTAGCTCGGGCTGAACCGGGCGAAACCGTGGAGTCTGAGTCGGATAACCTTATTTCGATTAACCAACCGGTTGCTATCTCAGCCGCTGGCGACGGTAACTCCGGTACTTCAGGATCCAGCACCTACAGTGTGTTACAAGTGGACCATGATAGCAGACGGAATTCCATGGTAGAATCTGACCATCGTCGTTCCATGAATGCAGCACAGACGGACAACGGTGGAGGCCTGGCGTCATTTAACGCGATATTCGCGTCTTATTTGGACTTACTTGAGCCCTACACTGCATGGATCACGGATAGTAGTACCCTGATCGCGGAACTCTGGTATCTGGCCTACTCAGATTTGTTAACCGGCCCTATCCCGAACAGCAGTATTCCTAACCCTGTCCTGGAACACGAAGGGATCGAAGAACCACACTCTGGGCGATCGCCGACCCCCAAAAATCATTTCTCATCATCGTCCAGATGTATGAGCCGAACCCGTTCTGAATCCGCTGTGGATCAATCCTTCCCACTTTCTGTCCCAACTGCAACGTGCATGGTACCAAGTATCGTCGATCCGGTCGCTATACGCGCGATTTGGTATCGAATTGAATCGCATCATAGCTGTTTGACTCCACTACCGGTTTATTTGTTACGCCCCGGTCGGCATTTTCGTCAATATTGTGTACTTTTTGGTAGCCTGCTAACTAAATACACTCCTTCACATCCGGATTTAATCGCTTGCAAAGCTGTGTTTACCCGATTTGTCCAGTTGGCCCGATCTGTCTATACTGCATACCATCACGCGGAACAAATAGTTTTCATTCTTCAATGCGCACGTTCCGTACTCCCCATGTTCGGATTCCTCGGTCTGTTACCCTTGACGCCCGGGCAGTCTAACTCGGTCGGGACTGCGGGAGAAACGGATATTCCTGTACCTCGCCGTAATGCTTTATCGTCACCTTCAAATCCAAAATCAAACAACCTCACAGTCTGGCCATCAGTCACCAGTCCGGTCGCGTTCCGGTCGCATTTGAGGCGCATGCCTTATTTGCATAGGGTCGGCTGGTTGAAGAAATATTCTCGCAGAGGATTTCAACCGCGCATGGTTTTTCTGTTTGATGATCGCATCGTGTTTACCAGTCGAATTCGTGGTACCCGATTGTTCCTAAAGATCCACGGTATCATCTCGCTAAACTGCGCTTATGTAGTGAAAGAACATCTGAATATACCTGGTACTGATCAGCTAACAGCGAACACAGACGACATATCTTCATTCGCTGTGGTGGCCGTAGTGGACATTGTGGATGAGGCAACAACACATTTGTCCGGGTTATCCTGTGATTCGCCACGCTCTCGTAGTCGATCAGCAACAGCAGCTCCGCGCAAGTCACTTCCAAGTCGATCTCGGTCAAAATCATGTGCACGACGCAAACTGCGTCGTAAGTTGCTGTTCTGTGCTGCAGACGAGGCATCTCGGGATGCATGGGTCGCCAATATTAGTCATCTAATCGGACGTTCTTTAGAAACGGGGGAGTCTGCTGCGCCAGATAATAATGCAATAGCGAAAAAATTGGAACTCAAACTTCCCGCGGGCGTGTTTCGTTTTCGAGATCCTGATCTTTCCGAATGGGTAAGAAACGAACTTGTCCAACATCAACCCGGAACCCACTCCTCTAGTCAGGCTGGCAGTTCATTGTCCGTACGCTTGGTTCAATCACGTAAGCACCCTGCCGAAAAGGTGCCCGGGTGTTTAACTGATGGGCTGTTGACCGTGTGCTGGCATCGACATCTGGGCATTACACACAGTCAATTACTGAACGCTAATGATTGTGAAGTAAGCAGCTTTCTGCTTCGGAAATTCAAGCACGGCAAGGGATGGCAAAAGCTATGGGCCGTACTTTCGGAATTATCCTTGTTATTTTACAAAACACCAGAGGATTTGCAACCTTTGGCCCGACTTGCGTTGCTCGGATATACAGTTGAGTTAGTGGACAACGTACCACCGCTACCATCGTCAAACGTTCCAATTTCCTGCTCTTCGGGCAAACGATTCGGATCCAGCAAGCTGTCCCATTCGATTATACAACTTTCACACGGATCCAAACAATATCAGCTTCGAGCAGAGACCCAAGAAATTCTGATGAGTTGGTACCACGTTTTTTCGGCCATTCTAACTGAAGCACAATACGCAAAGCAACCCTCCACGAACAAACAGTTGGCCGATTTTCCGGTTTGTATACCCAGAACCCTATGGTCATGTTGTGGAAGTGCCGAGTTAGTCTACACGTGCAACTCCTCCGTTTTGCATCGTGGACGTTGCCGTGCATCGGAAATCAGTTAAACAATAAATGTGCATATATAATGTCAGTGTTTTTTTCTTTCCTGACCAAAACAGTGTTTCATTCCGGATTATTCTAACATCCTCTGTGTGCCCGCATTTCTAGTCACATTGTTTCGATCATGATATTTCACAAACTCTTTCCTGTTCGTCTTTTGTATTCGACGTCCCACTCCACTCAGTAGTTGAATACAGATGCATTTACCTCCGATATCTTGGTAAACTAGCTACCGTGTGTATCTTTTATCGTGTTTTTGTTCTGTACAGTCTATAGATTCATCTATTATCCGATTTGAGTTTTCTTCGTTGAAACCAAAACAATTTGTACTTATTCATTCTATCTTCTATGTAGTCATTAACCATATCAGTAGTTCTACTCTTATCGTTTTCTTTTTTTGATTTCTACGATCGCTATTGTACTCGTGTAACTTTCTCTCATTTGCTTTTTTAGCCCTTTTTTCTGTAGGTGATTTATGTGATATAGACAACTACATTTCTTTCCATACTACACAGTAATATCATATTCCGTGTTTCTTTCAATTGTGTTTGAATCGAAATGTGATTGTGCAAATTTCGTGAAGATTTGTCATTTCTGTTGTTGTTTTTTGTTTACTTCGATATTGTATAAAGATTCATTTCCAAC
>STRG.72373.2
AATGATGTGCGATGAGGTTTTTCGTTTCCCTCTCATTTTTAGCGGGGATTCGACGAAATACACTCGGCAGTGGTGGGTGCATAACTGGTGTGCATACCATCGAAGGAATTCTGGAGGCTCGATTGGCCGTGGCCATTACCTGTCCTGTGCAGACTGAACTGAAGTGAACTGAACTGAACTGAAGTCTGAAGACTGACTGAAGACTGACCTTACAATCCCGAAAGTCTGCGTTACACCGCTGGCTGGTGATTTGTAGTTTAAGTTTGTTGATTCGGTCGCAGACCCGAGCCTGGCGCCTAGCGCTTTATGGTCTCCATGGATCCGTTGCCGTCAGGATGGGAGGTTCGATTAGATGAAAGCACTGGGAGATATTATTTCGTGGACCACAACACGAGAACTACTCAATGGAAACATCCTACTACGGGAAAATTGTATGTGCCTACCAAAGAAACACCACAGTATCCTACAAATCTAATCACCCAGCAGACACAAGATGACAATGCCGACGATTCTGGGACAAAAATAATCAGAGATGTTATTCGGAAAGCCAGACTATTACAACCGGAAATTAAAGCTTTCTCAGGTGCCAAAAAGGACAAAGAATATCTTCGTCTTATGGAAACCTTGGAAGTGTTGATTCTGGAATTGGACGGGGTTAATTTGCAAGGTCAAGGTGAAGTACGAGCCATGCGTCGTGCGGCCGTAGTGGAAATTCAGCACTTGATCCAAATGCTAGAATCCCAATCACTGAAAACCCGCTCGCTTGTAGTTCCGAATTCCGAGAACAATGCTACAGACGAGCATTAATATGAGTCTGATTGACTGTTTTGCGCTACCATGTTTTCAACAACTCGTCATCAATGCGTATCCAGCGGTCAGAGTCTAGTACGTTCCTGTCGAAGGCCATGAGAAACCTGCAAGGTCCAGCGTCTGTGATTCTTTGTTCTCCCGCACCCTGCTCTCCACCCCATGCTATCCGTTCCCTATACCTTCTAGATATGTACAGTATTATGTCGCGGTATTTTTGTTTCCAATAACGATTGCTGAACTGATGCAAAGATTTACGAAATAAACCCAATTTGTAAGCCGGTAGGACCCCTGAATGTTTTTCCGGTTCAGGCCATTCGAGCTCCACCTAGAACAGAAAAACTTTCGTTTTTCAAATCGCCGTTCAACGTGCACTGCACTGATCTGGGTGTGTTTATCCCTTGGTAGCATTGAACGATTTTTTCAGATTTTATGAGAGTTCGTTGTTCTGAATGATTTTCGGATTC
>STRG.51611.2
GTCGTGACGTGCTGCACGCTCTGAGCTATTATTCGCCAGGTATTTCGCGTTACCCAATGACAATATCCCGTACACCTCGATTGTGAGATGCAGTTATCTGTTTCCCTTATAAATTGTATTTAGGAAACCTCAGGTCGTTCGTATAGGGAGACCCAAGAGACCAGCAGAATAAGTATACCAAAGAATTCACCAAGTCGACAAAATGCATTCCAAAAGGAAGACGGCGCCCATTGGGCCTGGAGTGACATTTACCGGCTGCTGGTTTGGAAGTGTGCAACGAAAAGCCGCTCAAAACACAAGCTCATTGTTGCTCCCAAGGATAAGTCAGTGAAATTCGTTATCACTGACTAAACTCCAGACGCTGTTCATTCCATCCCAAGGTTAGCAGAAAAACCGGTGTCCGTCGTTAAAAGACTGAGCACTGGCTTATCGAAGCTAGAGATCAAAGCAATGCAAGACGAGGAAGCAGCTTTTGCCATGTCTTCATGTGGCATGTGCCCAGTGCATCACGATGCGGTCATCTTCGGCCGAATGTTCCCCATGCGTCTGCAAGGTGTGCGAGCACATGGGCCAAAAAATATGCAACCGATTCCTGTACAGAAATCGGGATCCGCAATTCGGATCAATTGATGACGTGGGCGAACAGACTATCAGTGAACACGTCGAGGATAATCCAGTTCCGACAACCGAGCCGACTGAGTCCATCCCTCACAGTGTGGTCGAATTTCCTGTGGCTCATTTTCTGAACAATTTACGTGCGCTGGCAGACCTAACCGGAGATCAAGCAAATCGTGAATGTGATTGTTGTCGTTTCGAATCAAATCACTCCACGGCTGGGTTTTGGTGCGTTGAGTGTGGGGACAATCTGTGCCAACCGTGTGCCCGGGCACATCGACTAACGAAGCTCACACGGTTGCACACCCTGGTCGCGTATCAAGATATTTTGTCCAATGAAAACGTGCTGAAAATACGACAAGCTCCGCTGGCTCAGTGTTCTGATCACGTGTTTCATTCGCAACCAGATATGGGGAATAAGCTTTCTGACTGTCTTGGATTAGTCACAGATTCCGATCGGAATTCGAGTGAATCTTCTCAACATTTACTAGATTCCCTGGCTCCACCCGCATGTGCCTATTGTCAGCAGTGTCGAGCGCTACTGTGCACGGAATGCAGCGGTCAGTTCTCTGTCGCCGGACCGAACAAGAAACACGCACATCACTCGATTGTACCACTGGAACAAGCGTTGAAAGAAGCCAAATCGGAACTGATCGATAAATTGAACAGTGTGCTACACCGTAAAATGTTGGTTGAAAACTATGTGAGACATCTGACAGACTACGGTTTCGAACTGACAGAGGCGCATTCCAATTTGTCCGACAGAATCGATACTCGAGCTGAGGAGTTGAAGCATCAGATCACTCTGTTGGCAGAAAAAATGAAACAGAAGCTAACGGAGCACATCAATAATGAATTATCTGGTCTAGACAGGTACATCAGACCTTTGGGTCCATTAATTGCAAAATGTGAAGTGGCCACGCGATTTGCATCGGCTATACACACGCATGGCAGACCAGAAGAAATCCTGCTTTGTTCAAAACAAATCGTCCAACAGCTTTCCACGTTAGAAAGACAAAAGTTTGAGCAGTTGAAGGCTCAAATTCATCCTGAATTTATCCCTGGTGAGCACCAGTTAACGAATGATGAAGACAAAATCGGCGAACTGGGGAGAGATTTTCATTTTGGAAAACTAAAAATCAGTCAAGAATGGGAACCCGGAATAGAACCTGCCACACCGTCACATTCATCCAAGAAGGAGTCTGAAGTGATTGATGAGACAGATGTCTCAAACAAGAACGGATATATGTCAACCGGGGTCAATACTTCGCCAAGAAAACCCTTCACCCAGTCACATCGTGTACTGGATAAGGGAAACGGGATGTGGGAAGCTGATGAAGTGACTCCCGAATCGTTTCGAAATGAAGAGGGAGAGCCATCACGGTGCTATCGGGAATCCAGTCCGAGATCGAACGGCGTGGATGTGCATGATATACCATGGACCCGGTTGAAAAACGAGCTTGAGTTTGACGCCCGAGTTTCAACCGATTCACGGGATGTGTGGCCCACCGGTCTGGCCATCCATCAGCCTACTGGGAACATTTGTCTTGTAGATCGGGACAACGCCCGAGTAAAGATATTTAGACCGGATGGGACATTTCTGGCAGCCTTCGGTGAACAGCTGTCCACGGGTGACCGACTGATCAGTCCATTTGATCTGACTATTACAAGTGGAGGTGATGTACTTGTGTCGGATTATCAGTTAGAAGAGGTGCGTATTTTCAGTTTGGAAGGCCAAACCAAAGGAACCCTTTCTGCTGAACCATTCAAACATCCGCGCGGGGTAGCCAGCGGACTTGGTCTGATTGCTGTCGTGGATAGTCGACGACGTCGGATAGGTTTGTACGACTTACGAAGTTCATCCAGTTCAGAGGTGATGAACATTCCACTGGCTACCACGCACACTGATGCAGATGTGCTGAGTTCTGCCCGACCATCACTTACAGAACCTTACTACGTCGAGCTGATTGAACAGGGATCTGGGTTTGTGGCAGTAACTGACTGGGCCGCACCAAGCTTGAAGCTTTACTCCCTCAGCACTGGTGGATGTGTTTCTATGGCTGGTGGCTATGGCACTGGTTTGGATCAGATGCTTCAACCATACGGACTAGTTCATATACCCTGGGAACGACGTTTGTTGATCGCTGACCACGTGAACCACCGGATTCAAGCAGCACCAATTCAACTAGCCCCATCAGATCAGTGTGGCTTGGGAAATGGTGTGAATTCAGAGTATTTTGTTTCTAGAGCCGTAGATGATGCGTCAAGTTACCGTGCCCTTGGATCGTTGCAACCTGTGGCCGACAAAGTAACAAATTCTATTTGGCATCCAATGGCTATCGCAGCCGACGAGCGTCGGAAACGCATTGTGGTTTCTGAGGCTCTTGGGAGTATTAAAGTGTTCCGAATAACCAGATAAATGCACATCATTTTCCGGAATCGGCGGTCATGTGACTGACATTTGCTCCCCGCTCATCATATGATTTTGTTTGTCTGTCTGTCTGTATCTCTGTGTGTTAGAGATTCTAATCGTAATAAAGGACATTCACGTA
>STRG.71695.1
GGGATATGAAGCGTCAATGTTATCGCTTGCACGGCTTGTCCTTAAATGACAAGCAACGCGTTCATCAATGGATGCGAAATTTGGTTTACGCCTCAACTAAGGTGATATTTGATAGATTTAGGGCCGCCATTCTTGGCCGTAGTGCAGAGGCCATGAATTACTTGACCCGAACTTGGTTGCCGTATGAAGCAATGTGGGCGGGTTATGATGTCATGAATAAGGAAACCTTCGGTACCTTTACTACCAACAGGGTCGAGGTTGAGAATCGCCACCTGAAGGAAGGGCTATCTGCCAGATCTTCTTTGGTAGATGTTTTCACTAGAATATTAAATCGAACGGAGGATTTAGATGAAGCTAGGCGCCGTAGACTAAGTAAGCAGTTAGTTGGTTCCTTCCGATCGTCGGCTGGAATGGATAAGTACTCAGGGTTTTTGACCCGATTAAGTACCATCGCTCGTGTCGCACTTGAAAAACACGTGCGTTTGCATCAGGTTAGGAGCATTGTTACTAATGGCGGGAGATGGTTTCTCATGTGCCGTCGATCATGTAAAGTGACTGTTAGAATGGGCCTTTGCCCTAGTTGTACTTGTTGCTTCTTTAAACAGTGGTCGATACCATGCAGTCATATTTTGCATGTGACTGACAAGATAGGATATGGATTCCATAGACTAGCCGTAGGTGCTTAGAAACACGGATGAACAAGACATCCAGCTGGTAGGGCATCCTTTGCATCTGGTACAGTTCAGACGTCTGCACACTACAACCTCCGCACAATACTGGATCCAGGAGAAAATGCGCCGTCTGGATAGGCCGCATTCACCGATCGTGGAAAATGAGTGCAGTGTCTGTCATCTTCAGGATCCCGAAGTGGATTTGGACAAGGAAACCGAGTGGGTGCAGTGCAGCCGTTGCCCGCGTTGGACGCACTATCAATGTGCAAATTTCGGAAACGAGGAGAACTACGTTTGCGTCCACTGTCTGGCTGGTGAAAAATAAGTGAGTTACAATGACGACTTTCA
>STRG.77527.1
GGGAACCGGAGGTCAGTCTCTGGATCATGTACCGAATCTAAACAGATTGAGGTCGTTGGGGCATGTGTTACGCATGCCGAGCGACAGACTTCCCCGGCGTGCGCTGTTTTCCAAGGCGGGTAGTGGTTGAAAGGTAGATCGAGGTCGTCAATCCACAACATGATAAAAAGGTATGGACACCTTGACCACGGGACTTGGCAAAGTAGGGAGTGTTAGACTTCCGGGTTGGGGTCGACGCGACCCACTTACCAAATGCTTGGGGACAATAGGTGATATGGCTAGGTATCGCGACCAGTGGCGTAGTTGCATTCAAATTTTTCTTTGTCCTGGCCCCCGGGTATCTTCCATCTCCTCGATCCACATCAACTGTCTAACTCTCACCCGTGGCTCCACGAAGTTGAGGCATGCATCTGCGGTCACACCCGGGAAGCCGCTCGACAGGTGGTTGAACCAAAGTTGAGGGTAACCAAGGCCTAAGGACCCCGGTGAGACGGTGCCCAATATATGAAGGTGGATACTCCTGCATAGGCGGAAGTGATCTGTTGTATCCAACGGCTACCAGGGAAATACGTCTAATCAGTGGAGTTGCATAATCCCCTGGGTCTGGGTGACTTCTGCCGAATGGCGAACGAGCTCCTAGAGAGCCACCGGCAGCCATGCATCAAGATCAGTAGAACGCGTTGGGCATCCCGGATCAGTAAACCATCATCCAAAAGAAGTACGAACCGTTCGTTCGGTCACCAGCTCCCAACACAGGTAGCATTTGGTCGTGCACAGGCTAGAGTTACTGCCTCAAACAAAAGCCTAGTGACGCTGAGGACTCCACTTCGTACCAAATGGTCAATGTTCTTGATGGCAAGGTCCCTTACATTCGGGACATGTATGAAGCTCGGTCACCCTCTCACAGGAACTAGCCGCATAGAAAGTAAAAGGAAAAAGAAAGATGCAGTCCCGCTTGATGGACACAGTGATGGTGGCGTTCATCACGTGAGAATGGAGCTTTAGGATCAGGGTCGTGGTAGAGATAACGAACCTTATCGATCAGTGTATGATCGTCTTTAATGCAACTTTCTGTTTCTGTTCCAAAAGTGTAGTCAAGATAAGGCAAACGTTTATTATATATTCTCCGTCCTCTCCCCATCAATGTGGTTTGCTGATAATGGTATTCATCACGTGAACAAAGTTTATAGTAAGTGGTTTTCTGCACCATAACACTTCCAACCTTCCAAGAATTATCAGTTCAATCTCGCATGTATTCCTGTGGATTTCGTTTACATTTTTCACATTTTTAGTAGAAATCGCTTCAATTATGGTGAACCGCAATGTTTACCTGGTCCTATTCGTTTTACGATGAAACAGCTCTCTGTTGATATGTCTTTCCTACTTACAGCATTTTCCGGAGCTAGCGGAATACTCGGTGGTAGGACCACCCGATTGGTTTCTACCAGGTGTATTGTCTTCTACTTGCTGGGAGACAAATGCATTCGGTGGCTCTGCCGTCATTGCATTTTCCTCGAAACCTTACGTGTACATTTTCTTGTTACAATCTAAAACGGACATCGACGATAAACCGATCTACAAGTCCACATTGATCGGGCAAATACCAGCACATCATGATCGAATCTGTGGGATCTCTTTGTGTGTTTCTGATGTTGACTGGAACGTTCTCACTCTTGTTGATAGTAAAGCTCAACCCATACAGTTGGTCACTTGCGGCCAAGATGGATCCATAAGACATTGGTTACATGCGGACTCTGAATGGCTACTTGCTCAGGAGTTAAATGTTCGCGCATTGAACGACGCGCTTTTACCGACAGCAGTGGATTCATGTTTTTCCAGCTGTGGTTCTACATTACTAGCGTTAGTCGGATGCAATAGAGGTACACTAATTGTGTGGTGTATCAGCGACATCACACAGAACCACTCTTGTGTGTCTAAAAAATTCGAAACGGAAGAAGTGCTTACACTTTCCTGGAGTCCTCACCAGCTAAATGCCAATCAACTGATGTTTGCAGTGGGTTATCGTAAAGGATTGATAGGTTTATACCAGTACATGTTTTCGTCAGTTACATCCACGCAAAAATTAACGCAATTTTCACGTTTCCATGCGCACGAGAAAGATATATGCGGTATGTTCTGGCGTTTCAGTGATATCAGTTGTGGTGAATCAACAGTCGACCTCGTTAGCACGGGTCGTGATCAGTTTGTTAAGGTTTGGGATGTAGAAAAGTCCTGGTGTCACTCATCCATTCGAGTGCCAGGTTCCACTCGTGCTTCAACTTCCTCAAAACAAAGCAGTCGTTCAGCGAAAGACAACAACGGTTCCACCGGCACCCCTTGGATTTGCGCTTGTCAAACGAAACCCGGATATGAATTATGGATTTCAGGTCTTCGTGGAGAAATTTACCAGTGGTCTATGAACGAATTATCGAGCGCCAGTCCTAAGTCCGTTGCTCCCAACATTCATACCATGCTCATTTTTGCGATGCGCTCGATTCCAAACTCGAATAGTTTGTTGATCACTGTAAGCCAAGATCGTCAGGTGCTTGTTTGGCAGTCCACTGAACAGAATTTGCTTGTTCCAGTTCTACGCATTCCAACTCTCTCGGGTGGTATATCTGCGCTTGCTCAATCCGATCACGGTAACGGACCGGTTGCTGCGGGTGTCTCAGACGGTTCTTTGCTTCTTTGGCGTCCATTTCCCGAGCCGTATGCTGCGAGCGGTGCCCTGGGGCGAGATCTGGTTGTCCTCTGGCCTCGCGGACAGAACGCTAGTGGCATTACCGCACTTGCTTGGCATCCATCGCCGAAGCATGAAAGCCTTTTGGCTTACGGGACCGAAGCCGGTTGTGTGGATCTTTTAGATACCGCGAAACAACGCAAGACCACAAACTCACATAAGTCTAAAGCGCAGCCATATATGTTTGGCACAACCGTTTATCGGGTCGTATGGGGTCCTCGGCTATTTGATCGGGATTCTGACGGCGGGAATATTCACAAACAAATCGTTCCCGAGTCCGATATCTGTCACGAAGTCGGCCATCATTTGAGTGGTGAATTTGAAGGAGATGTAACCAAATATGACGGGTCGCTCGAACGCACGGAAGAGGCTAACGCTCTACATGATAAATTCTCTTTCTACGTGTATAGTATATGTAAAGGAAAAATCTTCTGTCATTTAGGCTTTCAACGAACTCCTTTGGACGTGACATTACGATTTCCCCAACCGTCAGGAACAAACATAGACGAATGGATTGCGTGTAAACGTACAGATATTTGCTTCCTTAATTTAGACAAACCGCGCAACGTCAAAGGTTATGATTCCACCTGTGATCCCATTCTCGACTTTTTTGATTGGGTAGTCAGTTTGGGTTATCGAGATGGTCGAGTGGATGTTTACGTTCGTCGGCGCTCCACAGAACCAGGACAATTGCATCCCTCGAATCTGTTTCCACTTTGTACATTGAGTACTCAAACCAAAGGTATTAATTGTCTTGCCTGGTCCTATGATCACTACCGAATAGCAATTGGTTCGAATGAACCCTTCATCACAGTGGTGGATCTGACACACATATTACTGAGTGCCATCAAATCGTCCGGTTTCAACCATATAAAGTCTTCTACTTGTCTGGCTCGATTGGAAGGGCATTGCAACCGAATCACCGGTCTGGACTGGTCTCCACACGATCCAGCCCTGTTACTGTCTTCCTCTTTTGATGGCACTGCAAATGTCTGGTCTGTCCAAGTCGGGGATTCTCCTCAAAATTATCTTTCAGTAGCCAACTTTCGCGCCCACCGACTTCGACTGTTCAGCTGTTTATGGAGTCGTACAGAGTCAGATTTGGCCTTCAGCGGTGGTGAATTGCGTCATTTACTCGGATGGCGTCCTTCTAAATTGTTTCATACCGAGCCTCCAAATGCGCGCCGCTACCGACCACCACCTGTTAAGAAAGCACAAAATATCCAACCAGACGTCGACAATAGCTTACCCGTAAATAATCGCAGTGCAAGCGTTTCAGTATCTTCTCCATCCAATTTAGTCGCGGCTGGTGAGCGTGAGACCCAGAAGTCATCTGAAGTCGATACCAACACTGACCAGCTGGAATCAATAACCAAATCAATCAGTGCAAAAAAATCAGACAATAAAAAAACAAGCGAGAAATCACGTAAACGTCCCTCCTTATTCCCACGTTTTCTACAACGCGTCGATATTCAAACGAACCAAATAGATGTGACCTCTTTCCCACCTATTCAGATAAGCTCAAAACTTGCCCAAGTGACACACGTATTCCGTTGGCTTTACGATAGTGTACCGTTGCCATTGGGTGAACAGGATTTGTTGTTTCTATTGCCAGATTCCATGTTCACACGAAGACAACTTATTCGGTTTCTTGATCAACAGGCCAGTCATCATTTCCAAGCATATCTTACCGCGCAGAATGTAAACGGACTGATGCATTTAGATGCGTATTGTATGATTCTACTATGGATGGGTCGTGTTTCTCAGGTCAGCAGTACGATTGTTGCAGAACATCACATGCCTTTCTGGATACTATGGTGTCTCAACATGACCAAATCAACTGAGCCTTGGTTCACTGAACAAAGTGTCTCCGGATATGATCTACCCGGTGAAAAGGCGAAGGAAATGATGACCACATCTTCTGATGTTTTCATTTGTGCCACCATTCTTGTTTCGGCCGGTCGCTCTACTGATGCTGTAAACTTGTTGATCAATAGCAATCGCCTGAAGGAGGCGTTACTTCTGGCTCGTCTTCGCCTTGATCCGCAAGACGCACATCCTCTTCTGACAAAATGTCTCGAGCTAATGATCCAGCATCAGACTACCGGAGATGTGCCTTTTCTGAATGTAATTTATCAACTTGGATACGGCACAATTAGCAATGTAAACGCATTAATCCAACGTGCAATCATATCCCAGCCAGGTAATGTAGTTGATGAACTGGCAATATACTGGACACAATTTGTCATTAGTCTGCGAAGTGCTGACAGTTCTGTTTCACACGGAGTTATGCTTCAATTAGTCCGTTCCTGCTTGTTGGCCGGTTTCGAATTGAGTGACGATGACGAGTCGTTGACAGTTGGCGAAAAACGGGAAGCGTATTTCAGCCAGTGGGGACTTGTTTTCCGTCGTCCCTTTGGCTCCACACCGATTGACAGCTCCCTATCTGTCGTCTTTCCCATCCTAGACATCGCTCTATTAGTATCACGTATGTTAAGCCAGAGCGGATACGTTCATTTGCAGATTTCGATGGAATTCAATGCAACCAGAGACCAACTTCTTATGCTTTTGGATCAGTTGACTATAAACCGTATGTCTAGCAGTCAATGGCCCACCTGCATGCTACACGTAGTACTAGATTTGACCGCAACCATTTTAGTGTATCGACTTCAGACGGACGATACAGAAATGTTGCGACAGGAACAGACGAGGCGTCTCTTGCAATTGACTCGTGTACTTCAAGAGTGTGAAAAGTTAGATTCGGTAAAAGCCAATAGATTGATCAACAATTTGATTATCTTCTCACAAGAACTGGGTTCGGCTGGTGCGCCTCTCCATTCTGCTTTCCACGCACTTCTAGAACCCTAACTGCGCCAACTCCGTCCTATTTTGTTTACAAATACAGAGCTTCATCGCCCACCGGCCTCCG
>STRG.3871.2
AGACACACGATTGGCTCTAGCCACACCAAGTCCTGTGCAAACTGAACTGAACTGAACTGAACTGGTTGACCTTGAGGGTTGATGGGCAACTAGGGCGGCCGGTAAATCAGAGGGGCAACATGGGTGTTGACGGAGAAAGCAAGAACTCATCTTTCGCATAGTACGGGCAGTACAGATTCCACGAAGAGTGTACTTCACAAGCGTCGTAGTCTAAATACTACTCCAAACACTTCATCTCCTGTTTACCCATCGTCCGTTTCAAGACGGAAACGAAATGATTCCCAAAGTTCTCAGTCATCTTTGTCATCATCAATTGAAACTGAGGTCGAAGATCATGACAAGCCCTCACCGTTGGTTCGAACAAATTTCTCGCAGTATTATAGAGACGAACCGATTAATCCATCCGGTGATCATATTAAATCACATCCCTCTTCCTCCAGTTTCCTGAGTTGGCTCCATCGTGACCGTAATCTTTTGTTGGGTTTTTGTCTGTTTGCATTCGTTTGTTTCGGTATCTGGTACTACTTTCGAAGCGCGGATCGACTCGTTTGTCCACTTACCGCTCGGTCTCGAGTCAGTCAACTTTCCAGATATTTTCCTACCCAGTCACAACGGTTGTGGGCTCAGTTGCGGTCGGCCATGGATTCGGGGTGTACGCCACACAAAATTCAAGCTGGTTCGTTTGAGCGAACTCCGGTTGTGATCCTTTTGGTTCGCTGGAAATGTCCGAATGTTCGCGAGGATCTTTCACAAGCACTTTTTCGTCGCTTTGTCCAATGTGTCGGTCAGTTGACTGTCAGGTTGAATGGTCACACCGAAGACCTCAAAGAATGCCAGTCACTAATTCCGCCGATTACCGATGAGCGTCGATTGTCACTCTTAACAAAGGCTGAACAAATTAAACAGAGGATTCACGAGGATCTGTCCTCTTCCTACGAGTCCGGCAATCGGTGTTTCCATCTGGACAACATCGATCTGCTACCTCCAGAGACAGTGGTTCTTTTTCACGGGATGGCCGATTCGCAGAATTCTCCGTACAAAGAAGCAACCTTGCTTTTCAGTTTGGATCACGCATTTGAATTCGACCGTACGTCCGAGGATACCAGTTACCGATCTTTTGAACACCAAGTACAACGCTATTTAAGATCGATTTGGGTCCCGTATCTGGGAGACGATAAAGTGAGCGCGTTGCTTTCCCGACTAACCCCAAATATCGGTATGTTCTACACCAACCAGACAGATCTTCTACCACCAATGTGCCAAGTGTGATTGTTCCCACGCGCTTGGGTCGGTCGATTTTCATGGTTCCATGAGACTGGTTATGAGCCTCATAACTTTGCCAACTTTCTTTGTATATTAACTCCTTGTTTTGCTACGCTAATTCTACGCTGATCGTGAACTGTAAAAACATTTGACTGAGATATATACCATATTCTTTGAGTTTTCCTATATTGTGATGTTCAGAAGTT
>STRG.77550.4
GGGCATGTTCTCCGTCAGGCGATGGCCTCCATCGGAGAAAATTCGATGCAAAAACATTTGCGTGCCTGCCGGCGACGTCAGAAGCGCCGCATGTCAACCCGTACAACCGCGTTGTCTTTCACCGCTTTTCAGTCTGCTCGTTCCCATTCTTCACAAGGTGGTTTGACAGGTGACTCCGATTCAGTTTATCTGGTAGAAAATATTCTTGGAGAACGAATTGTCAAAGGTCAAAAGTTTTACAAAGTTCGTTGGCAAGGATTCCCGCCTGAGGCAGATAGTTGGGAACCGGAGGAAAATTTATCAAATGTACTTGAAGCTATTAATCTCTATCATCGACGCCAAACGGAGGAATTGACCAATACTGGAACTGATCTGACTAAAGATTTCCCCTCCGTCTGTGCCAATTCCCCAGCATCTGTGCCCACACCTCCTTCCACACCGGGTTGTTCTCAGACCAAACGTCTTCGAGGTGGCAGTGAAGAACGGCACTCACATTCTTTGGGAATCAAACGTAAACATGGTCCCAAATCAAGAAGCAGCGGCCGTTACGAGTACGTACCCAAACATGAGCTAGTGGCCTCGAAGACGAAATATTTCGATGATATCCGAGACGGAAAGATTGATCTGAGCTCAAATGATTTATACTCTCGAGTAAAGACCCGCAGACGTATGAATGAGAGCCAGCATCCCAATACAAGCACTGAATCAGTGCACAGCACAAGCAACAGTGTTCAAGGTGACCCGGAACCAGATGATGTTACAATGGATTCGTTGAACACATGTTCACTGAAACATGAACCAACTTCTCCTGCTTCCGACTCTATCCATGCTTGTGGATCAATAAGTGGATTCCAGTCCACCGTGGACAGCACAGAGTCCGAACAACTAAAACCTCACATGACTGACCAGATTGAGGCAGCTCTTTCCGAACCTATCTCAGATATGACTCAGTGCTATTCGATTGTCGAATTTGAAACCCCGCACGACTTGCCGCTTCGTTCCACCGCAGATTGTGCGACTCAGTCAGATGAACAGATGTTTGACACCCGGTCCCCTGGTGTATGCTTGCCATCAGCATCATCATCCTTTCATTTGAAAGTCACTTCCGTGGACGTGGCTCTTTCACCCATCATCTTTGACAACAGTGGGAAGACGTTGAATTCTCCCTCTGTAGCAACCGAAGCCAGAGCATAGAAGTGCGAGGTTAATGGTGGAATAAACTGGAAAGTGGAACTGCGAAGGGCTACTGAGTAATCAGCAATTAGGGTTCCGGTCTCGCCGTTCCACCGGTGATATCCTGGCTTTTGCTTCACACTGCTGGTCAGCTGCACTAGAAAACCACTGAGAAAACACACATGATCTCCCTCGACATCTCGAAGACCTCTGACCGAGTTAGGCACTAAGGTCTTTTGGCGAACTTGCCCACGTCTGGGTTCTCCGCTCTCGTATTGTGGGCATCAAGTTTCCCCAGTAAGCGGACCATCTCCGTCCGAGTTGATGTGGTTCCGTCCCAACGATTTCCTGTGAATGTTGGTGTTCCCCAAGGTTCAATACTTGAGCCCACCCCATTTATTTTATTTTTCAATGATCTATCCACTTCTTCCAACCCAGTGCAATCCTTTACTGTTGACGTCACCCTTCATTCTTCTCTTTCTTACCACACTGCTTTTCATGCTAACACTAACATCGATCTTGACCGCGATGCAATCAGTGTGTCTTAATAGTCCGACTTTGAACGCATCTCCCGGGGCTCCCACACTCATGCTCCCAAAACCTCTGTTCTCACAGTTTCCCTAAAACACTCATTCTCCCCTCATTTATCCTTTGATTCAACTGTACTGCATTCTACAGATTCGTTCTCTTATTGTCTTGTCTATTACTTGGCGTTGGACCGACCCAATCATAAAGCAGCATCTTGCACGTTGAAGGTGCAAAACGCATACCGATTATTGCCACACAATTACTCAAGCAGTCCAAAAATGCTTGTAACTTACCTGGGTCTTCATTTAGAAGAAATTTGTCGTCCGTCTATTTAAGATCTTGCACTTTTTTACTCGGGAAAATTTCAATGCCACTATCGTCACCTGACAGAAGCACGGTCTCTAAGATCATATCACTCACAAAATTGAAAAAAAGGAGGAAGAGTCAACTCTGACGAACACCACTTTTCGTGATGAACTCGAGTGGAAGATCACCGTAAGCCCGAACTTGGGCTCGGCTGTTCACGTACAAGAACTTTATTGTGGAAATGAATTTCTCTGGTACACCATTCAACAAGAGGCAGTGCCAGAGAACTGTGCGGTCGACTGAGTCAAACGCCGCTATATGATCAAGAAGAACGAAGATAGCGTGTCTATGGAGGGTGAGTCTATGTTCTAATATTTGTCGAAGAGTGAAGATGTGATCAACATAACCTCGACCAGATCTAAGCCCAGCTCGATTTCACACGAGCACTGTTCGTGATTGGTTGATAAGTGGAGGAGGATATAATCAGTGACCCGTTCAGGTGCGATAATAACCAAACTTATTCTTCTGCGGTTTTCACAGAAGGACCTGCCACCTTTCTTGAAATTCGATACGATCGCTGATTCACACCAACGTTTTGGAACTAGTTCCCTATCCCATATCAAGCCGAAGAATTTTGTCCACTACAGTAAAAGTGCTGAGCCATCGTCTTTTAAAACAGACGGAGGCAACCCATCGGATGCAGGAGCCTTATGTCGTTTAAGGTGTCCGATCTTACGGAGAACCTCCGCTTCTGACGGAGGACTGGTGTTTACAACTAGAGTTGTAACCATCGCGCTAGGGGGCAAACTTGTCAACGATTAGGACAAGTTAAACTGCTTCCCGAAAGGCTCCACCCAGTGAATTGGACGACGCCCCTGAATTTGAATCAGTGGGCCGTTCGCCTTTTTGATCTGTTCACTAACGCCTGGCTTTCGGTGACCGGTATTTTTGATTAGACAAAAATGTTTGTGGCTGTTTCCAGTCGCCACAGCTTTCTCCATCTCCCTACACTTCGCAATCCACCACTGCTCACCGTCGTTTCTCAGACTCCAAATCAGTCGGCGTTTAAAGCATCTCCGTGTCTCATCGTATCCGGAATCCGGAGGAATCGATCTGCGAGCATCTAACAGCTTAATTGAGGATGCAGATATCCATCGTTTCTGTGTGTCTGGTTGTTGGACCTTGGGTAGCATCAGCAATCTGCTTGATCTCCGTCCATCGCTCTTCTGGATCCTGGGCATTTGACTGCATCGATTAACTGGTGGATAATCCCGCTTGGAGAGCAGATCGATGGTTATCGTCCGGTAGCAGCTGCGGGGGACGGTTGGCTTTGGTGTTATTTCGGTCACCGAGGCGACGTAAGCTGAAACTCGCACGGACGAGAGCGTGATCAATGTCTACAGATGTGGACCAAAATGATCGACAATCTTGAATCGAACCGCGCCAGCGGTAAGTGATGGCAATGTGGTCGTTCTGAAGGCACAGGAGGACGCCAGGTTAGTAAGTACCGCATTTTGTGCGAGAAATTTGTACTCGCAAGCAACAGTCCTCGGTTCTCACATAAGTGGATGAGTCGGTCACCGTTACTGGTTCTGTCGGCTGAAATGGCAAATCAGCCTCCTATGGTCTTTTCCATCTCGTCTAGGCTTCCGACTTGAGCAATAAAACCACTAGCAACAGTCATGGTGTCCGTAGGGCGCACGGTGTGGAGCAGTTGAGTAAAATCTTGGTAGAACTCTTTAGCCTAAAGAGAACTACAGTCGGTTGGGCCATACACGGAAACGATAAACAGGCATCGACGCTTCAGTTTATTGCTGTTGGTGGGCATAGAAACATTCAACCGAACCACACACAGACGACTGCTGGCTGGGACCCGGCAAGCAGTGCACGTTCAGCTTTCATACTCGGAGCGATGCCAACGCATGGTCATCGTCGCAAACCGCAAACCCGATTAGCCGTGCAATGTTTGTGTGATCCATAAGTACGCACCCGGTATGAGCAGAAGTTAGCACATGACAAACAGTAATNCGCGGACGACGTTGTCTGCTTGTTCGAATGCACGGAACATGCTCAGCGTGCACTAGATAGACTCTCATGAGCTGTAGCTCCATTCGGCATGCGCTTTGCACCTTCAAAGTGTAAAGTGATGTTACAAGACTGGACGTCAACGATTCCGAACTTGATGCTCGATGGGGAGGTGCTGTCAGTTTTCGACCACTTCACCTACCTCGGTAGCTGCGTAACGACGGATGATGAGAGCACAGTAGTAGAGGTAAGCACGCGTATATCCAAAGCTCGAGTGGTGTACTCCGGACATTCGTCGTCTTGAGGTTTTCGACCACCGATGTTTACGTAGTATCACTAGGATTTGGTGGAATAGCCGAGTAAGCAACGATGAGGTCAGAAAGCGAGTATTGGGTACTAATTCAGAGAACGTTTTGTCCCAGCTTATCCAGGTTAGTAGACTCCGTTGGTTGGGACATGTGTTACTTATGGCAAACACACGTCTGCCGTACCCTGTCCTATTCTCCGTTGCTACTGTTCAGTGCTGTACGATGATAATGATGATGATGACCCAATGGAGCACGCGTAACGTTGACGGGGAAGCATCCTTTGTGCTGGGGGATACCCAGCTTAGGCATGCCGTACCTGCCAGTTAAGTGCGATCACTTCTCCCACCGTCGATATAAACCCCATGTACTCCACTTCTACGTCCACTTAGTGGAGAATTTTAAGCTGGTAAACTGCTTCTTTCCGTGTTTACTCGCTGGAGTGTCCCCTGCAGGGACGTAATGATCAGAACCAGATGTTGTCCATCAACTGGTTCTGAGACTGGACTTCGTCTGACCTCTGTCCATTGACCTGTCAGGTATGATTGCATCTCTGGCATGAGGAAGCCATCCTGCATAGCTCCTTGGGTCTTGGATGCACTCAGTCCATCACTCTGGGTCAAGGTGCAGTCTTATCGTGATAGGTTGGTACTCCTAATACGACAAACAGTTTACTTTTGATTCTGATGGCCGCAGCCTTCTCCATCATATTGTACTTGCAGTCCATCATTGCTCGTGGTCGTTTTCTGAGCTCCTAATTAGTCGGCACCTAAGCCATCGCATATCACTGTGTCCGGCGTACAGAGAAGTGGATCTGTGCATATCTAACAGTTCCACGAAGAATGCATAAATCCATGGTTCATTCTTTCTTACTTTCTCTCTCTCTTTCTTTCTCTAAAACACACACACACACACACACTGTTTGCCTACTTTTGGAGTTTTGTGTAGCATTAGAAACCTCGAACAAGAACTGCTTGATTCGAGTTGTCTACCAAATTGTTTTGCAGGTACAATCTTTTTCCGACCCCAGTTCTGCACCGCGAATTTTCGTTTGACTGTTGTTTTCTCAAAATAAAACATGAAAACATCAACACGTTTGTTCGCTTCAATTACTGCATTACTGAAATTGTATGGCGCTTCTGTTTTGTAGGATTTGATCTATCGTACTCCGTTATGAAATGCTTATCCGCACTACTTTTAAGGATCATCTATTCAAATCATAACAAAGTGTGTGTTTAGATAACTTTGAAATATCCAAGTAACTGTTGACGTCATGCCTACCTGCCGTGGAGTGCACTGGTTCGAATGCGTGTTTCGCACGGACCAGCGCTCACCTCCATTCGTTTTAAATAAACCCAAACAAGAAACCTTCTGATTGTCATGGGTCAAAGGCTTCGTGGTAAAAGACATGAGGATCCATTGGTAAAATGGAAATGAGCCTCAAAAATCAAAAATGAGTAAAAAATGTGATTGTTATACCTGTTGTGGATTGGTTTACAAGAGATTCCTTTGGATTTCCTGTCGGTGATCCCAGTATTTTTAAAAATTTATAATGCCCCCCCCCCACCCCGTGCCACAAGATTTGCAGGTG
>STRG.61379.1
TATGCGTCAAGTCTTCAAGACTCGGTCGATCTCTTGTTGTAAGCTGTATCAAACGATACACGAGGAGATAATACTTATTTGCAATGCAAGTGCATATCGACAGCTCTAGGTAGTCCTATTCACGCAGCGAGCAGATGAAACCTATTTCCTACTAACCGCTCCGTGTATCTGATCAGCTGTGTTCAAGATGGCGATAGTGTCTTGCGAGAGTTGAAAACGCTTCTGGACTGGGGCCCTCGACCTGACTTCTCACCGAAGCAGAGGTCTGTGTACTGCTTTGCAAGTCAAGTGATGACTCGAAGAAGAAACACAAAAAGCGCGAAGAAAATGGGGTTGAGCAGTTGTCTCGTCCTCCTGGTTAGGGTTTGGAAATTTCCACCATCATTCGACGAGACACTGAAAAAGTAATACAACGAACTGTGAACTTCGGCGATCTTTTTATCAGCTTCCACCAGGTCAAGCTGCATTCCCAGTCAGGCTAAATATTCCGTGTGGCGACCGGAGTGGTGTTTATTATTTCCCTCTTCTTCAACTGAGTTCACATTCTGTTTGGAAGAAATTCTTTGTGTCAGTCGTGAACAATGTAGCTTTCGGTAAAGTATGCTTCTCTGTCTGTTGCTATACGGCAACAGTGGTCGTCATGCACAGTAGCTGTTTAAAGTGTCATTAATGTGATTACGGTGTATATCATGATATTTCTCTTACGTATGTAGGAACGTTTGTCCTGTGTATTTCAACCTGTCCACTAGCTTAGTCGAAGGTTTGTATATGCATGAGTATAAACTAGCCATTTTCCTTCCCTTTTTCAGAACTGGCAAGCCGAGTTTGAAATGTGGGTGCCGAGTGAAAGGTCCAAACGTGCTTTGTCGAAACAGGGTACAAAAACGGAGGAATCGTCGATGGACGCTAATGAAAGTTCTGAAATAGTCAACTCTGGGGAAGGTCTTGATATCCCGAATGACAGTGAAAGTAATATTTCAGAGGCCACACTAAAGCCTACATGCGAATTGGAAACATCTGCTTCAGATGAAGTTACAACTAGCGAATATGCAGGACCTGAGGCCTCCGAATCCTCGGAGGCACCTAATGTGAACGCAACTTCTAATCCGTGTGCCCGGTCGTTTAAACTCTTTGTCGTCCGCGATGTTATCAAGACAATGACGCAGCGTCATGAGATAATTTGTCAGTGGTTCACGCAAGGTGGCGTACTGCTTTTGGGGTACGAAATGTTCCGTCTCTTGCTCAATCAAAAGCGAACACCCGCCCCGTCCTTGTTGAAAACCGAAGTTCGAAGTAAACGTAAGAAGAAAGCTTTATGCGTTGACCTGGAAAAAGAAGAAAAGAAGGAAAAGATGTTAGCTGATTTTCACACAGCACTCCTCGACCCTGGTCCGCAGTTGGTAATCTGCGACGAAGGTCATCGAATCAAAAATAGCGAGGCCTCTATTTCCAAAGCCTTGAAGGCGATCCGTACACGTCGCCGCGTTGTTCTCACTGGCTATCCGTTGCAGAATAATTTGATGGAATATTGGTGCATGGTGGACTTTGTGAGACCAAATTATTTGGGCACAAAACAGGAGTTCACCAATATGTTCCAACGTCCCATAGAAAACGGACAGTGTATTGACAGTACACCGGAGGACAGAAAAATTATGCAAGGTCGTGCTCATGTGTTGCATGATCTCTTGTCTGGTTTTGTCCAGCGACGTTCACATGCCGTGCTTAAAGCTAGTCTTCCTCCAAAAACCGAGATTGTGCTTTTGATCAAATTATCCCCTCTGCAGCGTACTTTATATGCGGCATTCATGCGTAGTTTGAATTCCATCGGACCCTTGGGTTGGGCCCAAGTAAATACGCTCAAAACTTACGCAATGTGTTGTAAAATTTGGAATCATCCGGATATCCTCTGGCGTGCTATGGAAGAACACAAAGAAGCGATGGATTTCGACATAGAGGATCCTTCAGCACCTGGTGCCGTAAACAGTAAGAGCATGCAGCGCAGTGCCACCACCGCGAATGTGCCTACCGTTGGCATACCCCAGACAGTGTTTCCCAATGTGCACCCGGGCGTTTCTACGCCGTTTTCTGGCATTGCGCAACCTGCCGTTAATGCTAATCCTTCCTGGCCTTCTCAGGACAACACGTCGACGGGAAACTTCTCTTTCTCCAACCCTCAGACGCAAACTGTGCCGAATCCGATCATACCGGGAGCGAATCCGGGATTCAGTTCTCCATCGTCGTTACCCGCGTCAATGTACAGCCACATATCATCACAGAACAACAATGTTGGTACTTACGATTGGGCCTCAGACTCCGAACTATGGGGATCGGACTTCAAACCGGGCAATGTTGAAAACAGCGGGAAAATAATGATTTTCCTCAGTTTGTTGGAGGGTTGTGTGACCGCAGGTGACAAATTGCTGGTCTTCACTCAAAGTTTATTCACACTGGATCTGCTAGAACGAATTCTTCGACAGCTTCCTCTGCCCAAATCTGAACTAGGTAGTATGAGACACAGGACTAGCACGGACTTTCCGTTTGAAAGACAAACTAATCCCACAGTATCTGTTTTTCACCCAGATTCTATAAGCCAAAGTAACGGGGACCGTGACATGATAAACACACCAGAAGCCCCAGCAATTTCAGAACACGAGCACCCAACAGTCACCTTTCCACCTAGTGAAGATGGTTTGGCAGAAGGTTCTTTGGACGAATCACAAGTTTTGAACAACACAGCTATCATTCCCGAGAAGCAGGACTCAGTTTCGAATGTGGCACCGGAAGAGAACAAAAACTTGATATCACAAATAAACAACCCTATGTTGGGATTCGAAGGCGAAGAAACGTTGCGCTCTTTGCACTATCGATTGGCTTCTCGACTCGGAAGTTTGAATCAACCAACCGTGTGGACCAAGAATGTTCACTATTTCCGCTTGGATGGCAGCACTACTGCAAGTGAACGTGAAAAGCTCATCAATCATTTTAATGATCCGAAAAACCCGGCGAAACTTTTTCTCGTTTCTACTCGGTGAGTCTACAGTGTACATAGGATGCGCACAACCTATGTTGATGTCTATTCATTTCATTTACCGACACAATTACTTCTAGTTCTGTTCTGAGAAAATTTGGTTAGGATCACTAGTATTTAAAAGGTTCTTGATTAGCAACTTTGTGTCACCGAACGTGTTTTGTGCAAAATTTGATTTAATATTCTCATAGTAACTCAGTAGTTCTTCCTGCACACCAACACGGTATATACAGACTGTGTTTCTGCGTGCAACGATAACTCCTGCGAACAAAGTATCGGACTGATTCGTGACTGGTGGTGGTCGAGTGGACTAGAACATTTACTCACCATCTCGAAAACCGGAGGTTTGAATCCCATCACCGTGATCACTGGTGGTAGTACGTATTCCACCGTCATCTGGCTCGTCACCACACCTGATTTACAGTGACCTTAGATGATCCTCCGCTCCAGGACTGGTTGCCGGCTGTACCAGATAGTGAAGCTGATCTTTGAGGTTATGGGTTGTTTATCCATTCCACTGCATTTATGCGCAAGCATATCATGTTTTTTCTAACATGCCGTTCTCGAGATAAATAAGACATTGCGGCGATTTGCGTAAAACGACTCGTTTTGAACGCATTTCGTGATTCAGTCTGACTATTGTTCTGTGCTATATGAAACCAACGGTTGGTCTACTGACAGTTATCAGTGGTGCGTCAAACACTGGACGGAGCAGTTCAAGACACCGTTCAACTGGCTTTCGCGTAGGAGTTTGCGTTGAACTATCCAGTCGGCTCGGAACGACCACCGTTGTCTGACAAAAATATCCCATTTCTCTTTAATTTCACCATGGGCGAGATAGTGGCGAATGCCTTGCAAAATCTCCAAGATGTGGGCATCGATCTAGGAAATAGTGAGAAGATGTATGACCTAGATGACGCGGACGACGTTGTCCGTTTGTTCGAATACATAGGACATGCGCAACGCGCACTAGATAGACTCGCAAAGCCGTAACTTCATTCGGCATGCGCTTTGC
>STRG.52086.1
CTTGTTTGGTGTGCAGTTACGTAATCGTAGCATGATGCGCAGGAGGCTGTTTTCGGAGTCGCAGTTGGAGAAAGATTACTTTTTGTCTACGATAGAGCAGCACAAAGTTGACGATATTACAATCAATGCCTTTTATCAGTCACGCACACTGACTGTCTTGGCCGTCATATGGATTAGTTTGGCTCTCATAGCTTGTTCAAGGTCGGCTTTGAATTCGTTGGAAGAAAACCTTTGTCATGGTTTCATCGCGGTGTTCGTTATATTCATTTTTGTCTCAGTAATGATTATGCCAAATGGGCCATTCATTCGTCCTCACCCGGCCATCTGGCGGATGGTTTTTGGAGCAAGCTTATTCTACTTCCTCTGTCTTGTGGTTACTGTGTTCCTTCGCTTGGATGAGGCAAGACAAATCATTATTTGGTTCTACCCGGAATTGAAGTCGATGCGCCATTCGGATATTTTAGATAAAGAATATGCAGTGAATTGCAGTGAGGTCACCTTAGCACGAATTTATTCCCACATGGACATTTTTGCACTCGCTCACTTCTTCGGATGGGTGGTAAAGACCGTCTTGCTTCGACATCGGATGATCGCGTGGACTTTGTCCATCAACTGGGAAATAACTGAAATGGCCTTTTCCCATATATTACCTAATTTCAACGAGTGCTGGTGGGACAGCCTTCTGTTAGATATTCTGCTGTGTAATGGTTTGGGTATCGAAGTGGGAATGTTCCTCTGTCGCTGGTTGGAAATGCGCAACTTTCAGTGGGATTCAATTCGCGATATTCGTGGTGCAAGTGGCAAGCTAAAACGTGCTGTCTTACAATTCACACCGTCCAGCTGGACCCATACGCGTTGGTTGCAGCGAGATTCTTCTTTCCTTCGCAGCGTCTTGCTGAGTCAGCTCATAATTGTCTGGCAGCTGGCCGAGTTGAATGCATTTTTTCTGAAGCACGTTTTCATTGTGAAACCTAGTCATCCATTAACACAGATGCGTCTTCTGCTGATTACTCTCATGTCAGCACCGGCTATTCGGCAATACTATCTGTATGTGATCGATCCGCACGTGAAACGAGTTGGTTCACAGTTGTGGTTATTCATTGCTACCGTGTTAACCGAGACCCTGGTGTGCTTCAAGCTGGGTAGTGAGACGTTTGAGAAAGCCATTTTATGGAACCTTGTCTACTGGGTCTTTTGGATGGTTTTAAGCTCGTTTTTGACAGTTTGGTTGTGTCGATATCTGGCGGACAGTCTGAATATCGACCATCAGGCTTTCTTCAATTCACAGCGCTTCGGTAGCACTACCAAGCCTCCAGAATCTACATTGCAAGTCCCATCCAAGTCCGAATTCTCCTCGCCCCGAGTAAAAGAAGACTCACCGGATTCGTGTTCGCCCGAGAAAGTGAAACAACGCTTTGTTCCCAGTCGGACCGGTTAGGAAGGTTCTTTCCCGGCCGATTCGCCGTAGATTTCGTCCGTTTGCACCTTTGGTGCTGTTTGTTAGACAGTTTTCTGCTGTTTTCTTCCACCGTCTTTGTCATTATAACTGTTGACGCTCCGAATCGTGCTTTTTCCCTCGCCCCACAACTAGCCTTCCCATCCACCAGATACAATCAGACAACAGTCCACAGCCTTGTTATCCAAATTTTCTTCGTAAAAGTGTCTTTTTTCAAACTTTTCATCCACGATATACATGACATTTTGGTTTGATTCATTGTGTATTTAGTGTTATACTGTTCCGTTTTTGTAGTTGACCGCAAGATAGCTTTGTTTCGTTTCACCGAATAATTTCGGGCATTTCAATTTTTTTTCACTATACGTAACCATTTTTGGTTCCTGTCCGCTAGTCTTTTCCACTGTACATTTTTGTTCTACTTGAAACAATATACCGGTGAAAAAATTTGCCACC
>STRG.1973.1
TAACCCGTGTTGAAGGAATGACCCGCCAACGCGATGAAATCCCAAGTAACCGGAGGGAATAAGTCTCCTGCAATTCACCTTCATCGTGTAGTGAGAGTCGGTGATAAATTCGATACGTGTATTTTTACATTTGTTCTAACTCCACAACTTACTCGTGGATTTCTTCAATCAGCTCAGTCGAAAGAATTCATCTACGGTGGACAAAAATGGCAAATTCGTCTAGAATATTACAGTGATCCACTGGAGCCATTATCCAGGCGTGGCTCATTTGTGGTCCACTATCAGAAACAGCCACTGGGAATCGTATTACTATCGTGCAGTCTTACAAACGGCACAAAGATTGAACTGGATTACGTTCGATTCACCGTTTTACACCAGGAGCATTTCAGTCGAAATCTTACCCGAGAAGAAGTAGGATCTCAGTTCACTCATGTGCAGCCTTTTATAAAAGTTCCACGCTGGATTGAATCTGGTTTCCTTTCGAAGGAACATTATCTTTTTGATGATTGTTCCGGGATGTTGGAAGTGGAGCTTCGAGGAGCGGTGACAACTTATGAAGAGCAGCTTCGTGTCCCGCGGGATTCGAAAGAGGCGGCACGTTGCCGATGTTTGGAAAGTACAAGTTTTCCATTCGCCTATGCCGACTGGAGTCTATCAATTGACTGGAGAGCTAACAGTGAGCATAGTACAAACCAAGATCGTGATTTGCGCCCCTTATTGACAATGCAACGTCATGGTCGTACCAAACACTGGACACGGGTACGTTTTCGTGCCCATATCACGTGGCATGATTTCGGCACAACTAAAACCGGAGTATTAGACCAATTGTTATCACCGGAGAGTGGGGCTGCCACAAGTTCCGTGCCCATTGGCGATCGAAAATGGTTTGCATCTACGGGGGGTCCAATTCTCAGTCCAAAAACTCGCATTTTAGTACGCATCGAGTTCCTCGTGGCCGTTCCTATCAGTAGAGTTGATCTGATTCCGACCGAACCACAAGGTGGAAAAAATTGTTCGCGTGTTTCAGACCCGCTCGGGTTTGACTGGATTGTGATGAGTGATATATTGGGTAGTTTTGTGAAATTACGCGTATTTCCCGATTCGGAGAACCTAGTTGCACTAAAGAAAACCGATGCAGAAAGTACATTAGCGACCCGATCAACATCTTTTGGTGTACAACTCATACCATACGAGACGACAATGGCTATTGTTAGATCAACCAAACCGTTCTACACATGTACTGTGCCTTTGATAGGAAAGTCGATTACCGATAATCGTCTAGATTGTGGTGATATCAGTAGTGAAGTGGTGCTTGTTTTGGATGTGGATAAGGTGTGTAGTTCCGATTATGGATATTCTCGCCCAACGGACAACGGTATCACCCTAAGAATAGAATGGCTACATATATCAGTACTCAGTCGCGGAGACAACCAAATTTATGATGACTTGGAAAATTTGCAAAGGTATCAAATGCTTCAGGAATTACGTTGCAAGTCCAGTGGGGAAAAGTATGCTCAGTTCAGTACTAAGGGAGAACCCAGCAGAGATGGGCGTTCGTCCGTTCAGTACAGTGACGAGTCAACTCCTGGACTATTGCTTCGTGCTCGAACACCGATTGATGACGAACCAAGTGCTCCCAGAGAGTCACCTAAAGCGTCTGCAAGGCAGACTTCAGATACTAGATCGAGCCCGTTTGGTGAGAGAACTGATCGGCAGCCGGGACCATTTGTGCACCGTCGAAGTCATCAAAGTGAACTGATGACCGAACGACATCACACTTCCAGTTTTCGTACACCTCCTATCTACGTCGATAACAGTCCGGAGTGTAACGGTTCCCATTCTCGAAGCCTCACACCTACTGCGACTCCCAGTTGGAGACGACATAGTTCTTGTCTAGAAGCTGTGGGTTCCTCTCAGCAACGAGCGCGTCGTCGTCTTCCTTCGCCTCCAACATCTGCTGTGCCCCTCATCGCCGATGGCCATTTATCAGTAGATGTGTGCAATTCACCAAATTACGTAAGCACTCCCCGCCTAAGTACGCGTGGTTCATTCGATCGGCATGTAAACTAATGCATTTCCACTGTTAACGAACAAACTGTCTTGTTGTATCATTTTTTACGCTTGTGAGACCGTATAGCCCCTTCTGGCTGCTTATTCACTGTGACTTTTCGGTGCTTTTAGCGCCCAGATAAACTCCCAAATCCTCGATCCATCACAGACCCAGTTCTACTTGCCGACTTTACATTGTTTGCTGACCAAATACGATTCCGTGCACGATTCCAAACAGCCTTTGATCTACATTATCAGTCCATCAAATCCAATTAGATGGCTTTTTTCCTCCCTTTACTCGTACAGAAACGACATTCGTCACGTGGTCTCCGAATTTCCAGACAGAAAAATCATTTGAAATTTGTACTAGTTCTTTATCTTGCCTACCCAGAAATATCCAGCAAAACAGGTTATGAGATTATGAAAAATTAATGAAGAAAAGCTCTTCTGTAGATATAGTGACTTGCAAAGCCG
>STRG.70825.2
GTTACAGTTTGCCAACATTTGCGCTGGTTCTGCTTTATTGCACGATCTGTTTGCAAAATGTTCTGATTGCGTCAAAATGGCATTCCAAACAACCTCGTTTACAGTTTTATTTTACGATCCCTTTTTTCCTCTAGTTTGGTTTTGAAGCCTCGGCGCAAAGTAAGAAAGACCGGGCCAACACTGCTGGCTTCGCGGGCTGAGACAAAGGACAGACCTTTTCCGCAATCATCCATCTTTTGCCTATTCGTCTATTACGGATTATGCCATTAGGTTTTTTATTTTATAAATACAGTAGTTCACAACAATCTAAAGAGTGCATCAGCAGTGTGAGTGGATGCTCTTGTCAGAAGGGTCCACCCAGACGGGAGCATTCACCCACTCTTCTGATGTTTACATTAGATTGTAGTAAACAAACACCTACGCGGTGTACAAGTATCCGAGCAAATGAATGGACGGGGGAAAATCGGATACGCATACCGGATGATAGACAATAACCGCCATATCCGTCGTTTGCTTCAGAGAATCTTTGTCCACCCATTTGTAGATATTGCTTCCACGAAAATACAGATGTGTTCTCTTACATGCAGCCGAGCAAACTGCATTTCTGTTTTGAATTTCATGATTTTGGGAAAAAAGCTTATTTTTACAATTTTCAGGCTCTGCTTCCATGCGGACAACGACCAATGGTTAAAATCCATTGTTTCTTCCGGATAAGAAAACAGTTAGCAAGAGAATTCTGAGCATCCTAAATCTCCCTCTTCCTATGTGGTATTTTATTTATTTGGCATGCTAGCAGTCAGTTGATAAACAGCCTTGAAGTGTTGTGCGTAAGATTATAAAATTCAATTTTTGAAAGATATGTTACGGTACTAAATGTCAGACAGAAAACCGTTTTACAATCAGCTTGAGATTTATGTCCATATTTTTAGTCTACGAAGAAGGTAGACAGTGACTTTCATTTAATCCACCCGTAAATCTAGTGAGCAGACTGTCACCGGTTAAAAATTCTCACATTCCCGTGCATCAACAGTAACCCGCAGGACCACCACCTCCAGAATTTGTGACCTATTTAGGCCCCCAGCTGATTATCCTGATCACCGCGGACATGAAATGTCTGGCAAAGAATAAGCCACGTTCCTCCACGTTTCGATCAACATGCTCGGAACCGGAGATATTTTGATCACTTTTTGAAGTGAAGTGAAGTGAAATATGATGCTGATCGAGCCCAAAACATGAGCACACAGAGAGACAACATAAACCGCGAATCGGATTGAGTAAAGGGGACCCAGTGGTTAGCACTTAATTTCAAATCGTTCGAGATTGTCTCAATTCACTTGATTCGGTGTTTTCTACAACAGTCAAATTTATTCATGGTGAGATTTTAAGCTGCACACAACTCGATTAGAAATCGTATTAACAAATAAATAACCATAGGTATAATTAATAAAAAAAATTAGAAACTGGATTAGTTATCACGGTTACCATTGTATGAACAATAATACATGTGATAGTCTAGAATGTGAACAGTATAAGGTATGGAACAGTCAACGCTACCGTTACTGGGCTGAAAAACTGCTGCAATCAGACGTGAGAGCAAATTTAAGCTGACTTGTTGTTCATCTCCTCCTTGATCGTATCTCTTTGTACGTATACACCTGAGGTGTCAATTACTTTGGTTGAACGACTATACCTCTATTGTTACACCCGTCAGACAGCACCACTTGCCACGGAACCAAGGTTTTACACTGGAGTGGACAGCGCATCGAGTGTTGTGTCCGGTGTGTCACTCTATGAGCCTAAATTGATTACGTGCCGAACATTGGTGAGGGCCGAAGTATTCAGTATGCTGGTCCAAAAGACTGATCTACACCGTCAAAATAAGCTAGAGATCCCTCTCGAGCTATCCTTGCCAACGACCGATGACGTAACGATTGCTTTATCAATCTGGATGCGTTCACATGATGACACTCACCGTATTCCTTGAAAGTCTCTCATATTTCAGCCAATCAGTTGGCTGTCAGTCCAATGGAATGAAAAAACGATTGACTGACTGGGTGTTCTCTTATCCTCACTCTATCTTATGGAAAACAAAAGTGACGATTTAGGCTCGAAAATGAAACGTCGAAAGCAAAACAAAAGTTGCGAGGTCGTACGCAGAACGGATCGCAGCCTGCAGATACCTGTCACAGTTGATGACACAACCCACTGAGGCCACAGAATGACGTGAAATCTCCGACTTTGTCAATTGAGCAACACCTTATTGTATCAGGTCTCAAGCATGACCCGACCCTATCTTTCAGAGTGATGTTGCGCAATCCAAAACGGCGGCTACTGTTGTTCAGCAAAGCGACGCTTATCATGTTACATCAGCCAGCGTTTGCACACAAACACGTGTGACACCTGTTTGCTTACCTTGGCATTAATCACACAAAACTCAATCTCGTCCACCGAATGCACTGTAAGAGATTTCAGTCCCCTGTAATATTTTTCTTACTCTAAGGTGAATAAATTGACACCGTTGACTTTCGCGATTGGTCGTGCCACGCCCTTCGGACGTCATAATGTCCGTAACACGGCTTTGTAGGTGAAAAAACTATGAGCCGACTTTTCGGTCACCTCGGGCAACCCTTCTCAAGGCAGTTTCTACACTTTGAACATTCCACATGGCGCAGTTCGGGCCTGACATACTGCATATGGCAATGAGGTTCGAAATAAGTTGCAACAGGTTATCAAAGTCTGTAATGAGAGAATAGAGAAACATCTAACAGCCTGGTAAATTGTTCACCGACAACGTGGTGCCAAAAAAGCAGATTCCCGTCATCTTAACGGGTAATATCCCTTCTTCTGTTGGGAAAAATGGACGAAATGTTGAAAAAAAGAGTAGGAAATTATTATGGATCATGTATCTTGTTTACACAAGGATGTATCCGGTGGAATTTAACAAGTGGATGATTTTCCTTCGTGCCCAGCCTATCGTCCAGCAAGTTTTCATTGTTGTAGAACTAGATGGTGTGTCCGGATCGAACAGTCACCCATTATGCGTGGAAAATCACTCAACATCCCTCTAGTGCATCGACATCTCTTGCCGAGGTGTGGTCATTTAGTGTTTGTTCACTGATCGATTCTGCTATGTATCACTGATTGACTCGGCTTGACTAGAGGCGAATGTTCGCTAGCGCACGTATGCAACTCAGCTCAGTGACATTACTCACGCAGTTCCCTGCTCGCTTACCGGCTACAGCCAGGTTTCCTGTCTACTTTCGTAAAAATAAATGAAGTCCAATTATTTAGGTTCTCTGCTACTAAAGACGAACAAGACATTCGGCGTCGCTGCCTTTGGCCCCAGGTTCAACTACACTATCAGTCGGATCTACGCATGACTGCTTTAAAGCTTTGGCTACAAGTTTATCTGCGGAAACAAGTGCATCATTATCAACTCTACTGGTTCAAGATTACGAAGTAAAATTTATTCAAAGCCTGTTGCCATTAACAAATGTCGGCGATGTGATCCAGTGTGCTATATTTTAACTTCCGCTTAACCCAATTTTCTACAACTCTTCCTCGTGCACGTCCCGTATATGTTCTCCATTCCGACGGAAACAACACCTATGTTACTAACAATTGGAAGAAATCAACCAAATTAGTCATCAAACCCTGAGCTGGGAATATAAGCTGTCAAATTGTAGACAGTAAATCACATTCTGTGTGGATTTCGCTCCGTACTCACCAGAGACGTTCACTTGGCACCCAGTACAACATTACTCGCATCATACACGATCCTATCGAACAGGATCACACATCCGACCAATCAAAACAAAATCCCATGTTCCGCCCGGATTGGTTTGCCCAAAAATTGTCGTCGCCTTATGGGTCAATGGCCGTTCCATTCGCGTTCTGCAATTCCCTGGGCAGTACAATCTTGCATACGGACATGCATTCAACACCGGAGTACGCGAGAATGCATGGCAAAGCACGCGTGACACCTTTCTTCCTCCAATATAGCCACAGCTGAGTGGTATTTGTCGTGTTTTTGAGTAGTATATTCATTATAAATATCTGAGCTGACTCGTGTGTATGTTGGCGTGTGCAATGCTAGCACAGTCACCAGGCCCGATGAACTTGAATTCCAAGGTCGAACCAAATAACCTTTCAGAAAATGTGGACAGTGGCCTGACTGATGAAGGTCATGAACGATGGGACCGAAAATTCTTTGAGGAATTTGTTTACCGAGAATCCACCGCGGACACTATCTCCTCTGTGTGTATTCTAGGCAAACGAATTGTGCGGCAGTATGCCAGTGAATTTGTCCTCCCCGACGATACCCGTGTTGCAGTTGGTCGGTTAGAGCGTACAAATCCGGCAGACGGTGAGGAACAGGTCACCTTGACCCTATCTCTCGGAGTAGTGCTGAACGAGCAACAGTTGGCCAAAGCTAGTATAGCAGCGAGTCACATGGATGACGGGGACGTGGACTTCGGCGCGTTTAATCATATGACCGTGACCAGTTCAGATGAAATGACATCGGAACTGTCCAACGATGAGTACACGGACAGAGAATTCAGACAAGGCGGAAGAAGTTGGTACAAACAAGTGAGTTCATTGATTTCTGATGATTTCCTGCTGAGAGTTATTGGCTCGTCCCAAATCTGTACAACTGGTTAAAAGTACACTGTTTGGTTAATTTGTAATAAATGCTGTGCCCTGACTGGTGGGGCGACCCAGAAGAAATATTTCCAGGGTAATCGTTTTACCTATCAAACTTTTGTCATCATAAGATAATCAGTTTTGTGAAGCATTCCGTTTGCTTAAGTTATTCTTATTATCATGAGGCTCTGCAACTTGGAAGTTTATCAAGTTAGCTTTATTTCAGCCTACTCAGAAGTAATTTGCCAGTGCTCTTTGTGGGCCGGTGAGCACTGACTTGGATTCACCAATTAAATATGGATAGAAGGAAGGGCTTTCATACGAATTTTCGTGTTTGTTCGGAAAGAATGCAGAGTGCCAAGTTTGCATGACTCATGACAGAAATTCATTTGTCATATCTTTGTCACTATATGCTACAGAAAAACATGCGGTAATCGAACTTTACTCATAATTGTAGAGTTCGAGTTCGCGAGATCTCGGGGTACGGGAGCTCATTCTGGTTTACCGGAATTGGAATGAATCGATTCTGTCTACGTTGTGGGTTGATTTTCACACTGGATTTGGTGCGCTACATTTCCCTAATCAGCTACTTTAATAACCCTAAAAGCAACACGGATAAAACCATCACCCCGGTTCTCCTAATGCTATCCGTAGAGTTGAAAGACTGGGGTCAGTAGGGGATTGCATGAAACAGTTTCCACGTCAGGCTATTTGCTTGAAAGTGGATTGTTTTTGTCGGTGACACCGACCATAAATGACAAGTCTCGAATTTCCTATCGCAAACTCCGAAGTTAGAAGCTCACGCTCCATGAAGACAACCATCATTACTACCACCACCAGAGAAAAGTGAGATAGTTACTTCTCATGTGTAAAAGTAGTATGAGCCTTGAAAATCCATCAAACGAACTACTACATAAGTGTTTGTATGTTTGATTATCATAAGTAAATGGCCCTTCGGACAATCATTCATCACGATGAAATCATTCTCTTTAAAAGAAACTGTTTGATGGTTGGTTGTTGTCAGTACTGCTAACGATCCGGTAGTGAGAACTCCGCATCCACCAAAGCCATTGATGGTAGACCGTGACTAGCTATCACCACAGTTGACTTACGGAAACCTTGTGTACGTGGGATTGTGTACTCCATTTACAGGTCACGGTTAGAGGTTCTTCCAGTTTAGGCTAAAGACTATGGAGTACTTCCTTTCCACTGCACTCACGAGCACTGTAGGATAAAAAACAACCCACTTCCTCCAGCAGTTTCATCAAAATGATTTTCCAGTTTAAACCGAGACAGCAGGAAATCCAATTTGAAAGTCACCAGTATTAGAACTTGAATTAGACGAAAAATCACTTTAGAAAAAAAGATCATTGTCTTCTTAGGAAGCGTTTGAATAGTGGCTGTGGATCAATGGGTGGCCGAATGCTTGTGTGTGTGTGTGTGTGTGTGTGTGTGTGTGTGTGTGTGTGTGTGCGAGCTTTGGAAATAAATGACCGGTGGCTGTTCCAGGTGTCTGCTAGTCCCGTCGGTCTCTGTTATGCACTGAACAAGCCTATTACGTTGCACATGGCAGAAATTGTTTTTCTCATGAATTTGACCCCTCAAACAATTTGAAAAACCAATAACGCGACACGCATCGGGTCTGGAAATGGTTTCACGCCCAGATGAGCCGATCGAATCGACAACACACGCACACACACACACACACACACACACACACACACACACACAGCTGTCTATTGGCACTGTCGTTGCTGCTCCTTCAATTACTGTCATTGTTATTTTCGTTGTTGTTTTTGTTGTTGCAGCTGTTGCTGCTGTTTTCGTCATAGTTTTATGATTAGGAAACTAAAGATGGTTCTAAATGTTTTCGGATAGTTGGTTCCTCTGTTCTTTATCTCTTTTTTGATAGAAATAAACAGATACACATTATATTGTGAAAGTCTTTACTCCAAAAGAAACTGATCCAAAATGCGAAGGCGGAAATGTTAAATGCTGCTCGGACGTGGTTGGGAACGTCGTCAGTCAGACGGTCACCGTCATGATCTCGCGGCTGCCAATCAAATATGCCAAGTTGAAAGCTTCTCGTTGACCGCTTTTGACATCCTATGATATTTCATCAGTATTCTTAGATGAATTAATCTATGAGTATAAACAAAGTTCTGGACAGTGTGGCACCCATACACGATGTAAGCTAGAGATTTTGAATGTACGCGTATGATGTTTGTTGACAAAGTTGCCGAAAACGATGATCAAAGTTTCGGTCTCCCACTGGGTATCAAACTCTATGTATTTGCGTGTATGTTTGTCTGTACCGTGAATATGGTCTTGAATTATTATCCCAAGAGTCACTTGGTTGGAAACCCCCCCCCCCCGAATGAATGTCGCCCACTGTTATCGGAAAGACGACTGACTATCATAGTTACCGATAAGGTTGTTTTACCGAATATCAAACACTTGGATTTGCATATCACGTGGCACATCGTTTTTCGAAGCACTTTAAATAGAACTCACCTCCGATACATTATAGGTTATTCTTATTGTAATATTATCTTTTAGGAGGCATCATACCCAGACAGATGGCTGATTCACACAGGTAGCAAAGTCTTGAATAGGTGATATAGATTAGGTAGATCGGCACAGTGTGATGCTGTGGAACGTCTGTGGAACAGCCGTATTTATATATATTCCTCCAGATGATCGGGGCAAATTTCCAACAAAGGTTGTTTCCCGTGTTGTCTTTCTTGTTTACATATGTAGTTCTATATTCAAGCTGCTGACTGTTTATCTAAGCTATGTTGCGTGGTACCAGTTCATCTGGAGCAACCAAAATTTGCTCTCCCGTGGTTTGGAACTGTGAGCCATCCAGATGACCAAATTATATGATGTACGTCTCAACAAACTGAAAGCGGTTGTCTCTTTGACGCATTCATAACACTAACCTATCCCATGCAACCGCCTAAAACCAATTACTTGTCGGGAGTAGTTGAGAATCACCTCGGAACTGCAAATCACAATTTTCCAGCAACAAGCCGAACATCCCATTTCCCTCATAGAGTAGTTTTACATGCTATTGTGGTTAATTCAGTGAACCGTACAAACAAATCTCTGACCAGACCTGATGAACCCACACACACACACACAAACTATTTCCATGGAGTCATCTCCTTCTTCATTTTTGTTCCGGGTATAACGGATACTACATTATGCATGAATGTTTTCATTCATCGGAGGATTATCTGTCTATAGATGAGACCACTTTTACTTATTTTGTTCACTTTTTCTTCTTTTGTTGTGTTTTGTATTTCGAAAACGTGAATATCTCGTCAAAATGCAAACCGATGGACTAGCCTGATTCAAAATCCTTAACAAACCGTTTTTTTCTGTGGCAGTCTCGGGACGTTCGATCGATCGATCATCGAAAGTATTTGGGGGTAAACCCTGGAGATCGGCATCCATTTATAAAGGCAATTTCGTCGCAACTCTTTGGTCCCACTGAACAATTTCCTTGTTTGGCTTTTGAACAACCAGAACAAGACCGAAATGTCCAACATCAGGCCCTCCGCTCCACAATTTCGCGGCCCTATGGGACTGCGAATAGCAGAATACATGGATGACGACCCATGGGCTGCAAGCATTCTTGTGGCAGATTCCAGCGCCAATACTGATCTATTAAGGCAACTGGAAGCCGGTTGTCGTCTGGAGCCGGAATCTTATCGAATGGAACGGGTGCAACGTCGTCGTAACCTAGAAACCGTCATTGATTTACACCGAACTCCCACTGTACGTTCCATTGGTCTCAGCCGAACACAAAGTGAAACGGACTCAATCGACACAGCATTCACGACGGTGGATGAAGAGGAAGAGGAGGAACAGGAGGAAGGGGAGATGGGAGAACAACAAATCGATGAATAGTTTTCGAAATTCGAGGAGTACGCACTTGATTCTTCCTTGTAAAGCTGTCTTTCACTCCCTTTTGTTCTTGGTTGGAAACCTCAGATACACCTAAGTTCCTCGCAGCCCGGATCCACGCCTAATAACAACTTTCGCCTTGCTTCTTTATTTGTTATCCAGGCTTGGCCGACCAAGGTGACTCCACTGTAATCATCCGTGCATCATTTCGCGTTTCAAAGGCTTTAGACTTTCTATCAAGGTAAGGTTATGTATACAAACAGTATACATGAAATGGTTGTCTCTCAGGCACAGCAGCTAATGAAAACTTTTGATCCTTCTCATGGTCCAAACCTTTCCTTTGGACTTCAACGTTTCCCTACCTACTTCATTCACTTGATAAGATGCACTTATCGAATAAATTATTGACTACTTAAGAAAACAA
>STRG.44648.2
GTGATCCCCTTCTACTGCACTGATGCTTAATCATGTAATAAAAAAGGACCGGGTTGATCCAACGCCGAACCCTGTAGTTTCGGGAAAGACTATAAACCAAGTAGATAAGCTGTGTTACGTCAGTAGTTGCATTCCATCCGGAGGTTGGATGAAACTTCCTCACGTACACGGAAGGCTCGTTCGGTTTTGCTAACCTCATCTGTGGCATCAGTGTGTGATCCATGTTGCTACCTTTCCGTGGTGATCGGGTTTGCGTCTTGCGATGACTTCGAGGTCCATGCCGATTGGAGCGCAAAGTGCTACTTCATGGTCACCCATATCCGATAGGCCGAGGGTGAGAAGCCAAGTAAAAAGCGTTGTTAGAGGGCCTGTTGGGTTTTTCGACTGGCAGTGAACCCTCTACATAAAAGCCTTAGAAGCCTATCGCAACGTAACGTGCACAAATGTGTTCCACCACTAAATAAGACCGTTACCTCTTACTCAGCTCTCCTGAGTGGGGAAAAATTCACTAGGACGCATTGGGCATCCTCGACTGACAGATAGCCATCCAAAAGGCTCGTAAACCGCTCGTTTAGTCATCGCCTTTCAACACACAAACTTCTTGTTTCCCGACGGGAAGCACTTGGTTGTGCACGCGCTGGAATTGCTACCTCGAACAAAAAGCCGCGTCGTATCTAGTTCCTAAAGCTCTTTGTGAACGGTTCCTCTACACACATCGGGCATGGGCAGGTGCCATTCGGTAGCTCCATGATGCTGGCTTATCCTCGCAGAAGCTAGCTGCATAATGGATGTGACAGCTGTTCACATGTTAAATGCCAAGCGTAGGCTGTGGTCAGGCCAACTATTTATGATTCAGAAACTTGGTCATTGCGGTTGGAGGATTGTTATAGACGAACAACAGCAAGACCCGATAATGAAAACAGAACGAGTGAGATAGTTGGGACGTGTGTCTCACATATCCTCAAATAAGATCCCTCTGCGCTTAATGTCCGCTCTCGTTGGTAGTGGTTGGAAGATTTGCAAGAGTGACCTATTGGGACCTTATGTGGTTCTCTCCTCCAAGTCTCAGGGTCTGGTTTCTGGTGATCCCTAACATTGTAGTGTGCTTTTTTGGCTATGCGGTGTTTCTCTTCCGTTGCACTGATGCACAGGCATGTAATAGAAGGGTCCCTATTATGGAAGAACGGTATGGAAAGTCCAGCCAGTTAGTTTGACTATATAGGACGTGCTAGACTTTGTGGGTGACGTCCAAGGGGTCTACTGAGTGGTCAGACTCCTCGGAAGATATGGCCAGGTGTCGCGATCAGTGGTGCTCTTGTATTCACAAGTTTTCTATATCAGCTTAAAGCGGTTATTTTTAGCTCTTTTTCTACCCCTTTATTCAATTGTTTTGATTCCTGTGTGAAATTCCCCTGAGAGATTGCAACCGAAACCGTCGCACAGTGCCTTTTTTAATTACATGCTTGCGCATGAATGCGGTGGAAGGAGTATATAACCCATAACCTCATACCCACTGCACTACTAGGGATAACCGGCAACCATACTCTGAGACTTGGAGTGATAAAGAACCGTATAAGGCGCCAATAAGTTAGGTGTGGTAACGAGCCGGACGACAGTGTGTATTACTGGCTACCACCAAAGTAACCGGTGATGGCGGGGATTCGAACCTCCGACCTCCGACGCCGTAATCAAAAGCTCTAAACTACTCAACCACCACCGGTCAATAAATACTTTGACTGAACTTATTATTTATATGCAGCTTATTTTTATATGCTCACTGTTAATGTTATTCTTCCGCTGGTCCTAATACGCTCTTGCTTATTGTTGCTGCCAGATTGCTCAGTACGAATTGCTTTTTCTTCCTCGTTATTTTTGTTTGGAGGCATTCACTATATTCATAAGCTCATCTGTTTTCAGGTAAAAAATGGCTACATGTATACCGGAACCAAGTATTAAAAACTTACTTGATTCTGATACCCTTCGATGGATTTTTGTCGGTGGAAAAGGCGGTGTGGGCAAGACCACATGTAGTTGTTGTATTGCAACTCTTTTGGCTAGAGTTCGCGAACGCGTGTTGATTCTTAGCACAGATCCAGCTCACAATTTGTCCGACGCGTTCGATCAGAAATTTTCCAGGACCCCAACCAAAGTGAAGGGTTTCGACAATCTTTTTGCTATGGAAATCGATCCAAATTTGAATTTAAATGAATTAGAAGAAGACCTGGTTGGTTCCGAAGAAGCTGCCATTTCTGCTGACATTCGTCGAACTATCTCGCACCTGATGACTTCGTTCCCCGGTGTAGATGAATATATGTCCTACACGGAAGTATTTCGTCTCGTGCGCAATATGGACTACTCTGTGGTGATTTTCGATACCGCACCCACTGGACACACACTACGCCTGCTCGCATTCCCTCAGGCCATGGAGAAGAGTTTAAGCAAATTTATAGCCATGAAAAACGAAGTTGCTCCTTTGCTAAAAACTTTGATGGGATTTTTTGGCATGAACAATATGGAAATGGGCGATCTAACCGAGGCGTTGGAAACCCGATTGCCAATAGTAAAAGAGATCACACGTCAGTTCAAGGACCCCACTCAGACCACATTTGTCTGTGTGTGTATTCCGGAATTTCTGAGCATGTACGAAACGGAACGTCTGGTTCAGGAACTAACTGCCCAAGATATTGATGTACATAATGTAATCGTCAATCAGCTCCTGTTCCCTAACATGATCACGGCGGACGGTGATGGAGATAATCAATCCGGCTCCAAGGACGTTCCTCAACCTCCGACCTCTTGTCGCATGTGCCTTGCACGTCATCGTATCCAGTCTAAGTATTTGGAACAGATTGTCGAATTGTATGAAGATATGCACGTGGTTCAATTGCCTCATCTAGAAGATGAAGTGCGTGGTGTGGCCTCTGTTCAGTCGTTCGCGAAACATCTTTTGAAACCATTCCGGCGGTAATGTTGTATCGGACATGCCGGTGGATCTTACTTGTTACCGGTTGACTGTCAGTTACACACATGCACGCTCGTTTGCAGGTATGAGCAGTCTCACTGCTCTCCGTTTATTCAGCATATTGCGTATTCCATTGTCGAATCATCTGTCCTGTCATGCTTTCGCTACTCCTCAATTGTAATCGATCTGTTGATAGCACTTCGTGCTCACCGTCCTTGTTTTCGCCTAATTATTCATTAATATCAATTGACCGTTTAATAGGATAGGGTCCGGATTGCTCTGTTCATTCATCCAGACAGCCATACAAACAAGCACAGGTTCTTTTTGTTTTCTCTTTTGTTATTACAGTCCATTTGGTCGTTTAATTCCTGGTTCTCATTGACATCTTGAATCGTTTTTCGTTGAGGTGTATGCAACTCTGACTTACGTACATGCGCGCATATTCACCCGCTGCTTACCACCGATGTGATTCTGTCGACCAACTCGCTCTTTTTCCGATTTTCTCTTTTTCTGGATCGTTCCTACTCGTCACACACCAAATTGTCACTCTTGGCAGTTGGATGGGTTGAGCTTGGTTGAACCAAGTCTGTAGATCACATCTAATTTTTTAGATGCATGAGATATTTTGCGCTTCAGTCCCATTTTTTGAGTCGCTACTGATTCTCATTTCTTCCGCGCACATTGGCTTGAAACTCCGTTGTGTAGTTTTGAAAACCTTGGGGCAAGGCCTGTCCAACAGCAATCACGATTGCACACATACATGCACCAAATTCTGGCAATCAGTTCTCGTCTACGGCCAGCATTTAATATCCACGCTCGCTTACCATCAGGTGATCAGGACTGATTTCGTCTTCTAACTGCATAGAAGTTCCCTGTAAGCCAATCAGCCTAATAGTCCATCAAGTAGCCTAGTTTTTACAGTATAGAGTAATGGGACGAAAAGTGTTCCCATGGTGTGAGCTGCACCTGTGATTTGGTTCGAGATCAAGATTTTATGGCCACTACGAAACAATTGATAGAATCCTAAGTCAACCAAAACTCGCGGATTGACATTTGACTTGCTCTCAGATCACCAGAATGTTGCTGTTTGAGATGGGCCCCCTTTGCAATGATGTACCTAATTGCAATCATTGGCTGTCAGATAAAAGTAGAGTTTCAGACTGCAATGAAATCGATTGTGATGAAACAACCTTTTTTCATACGAGACAAAGTAAGCAATCTATTCCGGAGTGTTGGCCAGAGCAGTACCCACACTCAA
>STRG.48763.2
AAGAAAAATTACGGTCACAAGTAACCTCTCTGGGTGGCCATCATGGCCTACTCGCCCGGATTATCTATTTGGTTATTCATTACCTCATTTCTTTGCAGAAAAAGGATAGTTTTCGCCTAATATCTCCGTCCTGTGGAGCTTTCACTGCAGTGCAACTTCTCAGGCTTACTGACCCTGACTAGTGTCATTGCGAGTGGTTACCGTTGATGTCATAAACCTCGCAGTTCTGTGCTCTGGTCCCGGTTTCTACCTCCCAGCATCATAAAGTTGAGGGCAGAACAAATGGAAGCATATGATGTAAAGAGCCGAAAACAAAGTAGTAATCGGGAATCACGAAGAAAGAAAGACCACCGAGTGATACTACGTCGCTTGCCGCTTAATATGGCGGCTCCCATCGACTTCAGATTTGAACTTCGCGTAGCTCCTTAATGGCTTTTCACAAGCAAATTTTTCATCACGCAGCAATTTATGTCTACGTGTTCGTCCAATTATTTAACGGATTTCCGCCGTGGTCTTTTAGATAGTAGTCCCGATCAGGATACCGCATCCTCGTTTTAACGACTGGTATCCAATGGCCTCCTCATTTACAAGCGTAATGCGTTGCTCTTCTTTCTGGATGCCAGTGCATCAGGAAAAGGTTGTACTGCGTACGATGTGATCATAAATCCGACGTTTCTGGAGAAAGTTCGGTCTTCTGAATTATTTGAAGCCTTCCTGATGACCGTCTTATTTGAGGGACTGGAACAAAAATACGGGGTTGAACTTGAGCGAAATTGGATTATATTGAAAAATAAAAAGACAATGGGACTACTTCGGGAACAGTATGTTCGCTCCTCAAGTCGACCAGCTATTATGGAGCTGAGCGAGAACCCAGCGCCAGTCTCTAAACTGATTCAAGAAGTGTCTATCCCGTCTGTCACATCTGACTGTTTGAAAGGTGACGTTCCCGAGTACGAGCTGTTGACTGTACCTGATCAGGTCTCACCGGAGTTTTTGGTCGCTCGCATTCAGTTACCAAAATTGAGATCAAGTCGTGGCCTGATACTTGAAGTGTGCGCGGATCTACTTTGCCTCAGCACACACAGTCAAACCTACGCCGTCGAGGTGCCCCTATTCCCGCTAATAAACGAAGAGGAGACCACGGCCGAATTTAACCGAGATAACAAGGTGTTGATGGTCACAATGCCGATTCGATCAGCGGCTTGAAAAGAATCAAACGAGATCAAACGGCTTGCACGGATTGAAACCTATCTTTCGGATGCATTTTGTTTTCCTCGTTCAAGGCGTTACACTGTGTTCCTTCCTGAATGGGTACACTGTTGTGTTTTGCATGAAATAAAAGTATTAACTTATGGTTTCCGCCTAACAACTCAGGATACAAAAAGGATTTCTCCCGTTCAAGACAACATAAATCGAACGATCGAGCACGAGCAACCCCCACGGAAGGCACTGATCCTTGCATACTACACTGCTTCGTGACATGTCGGCTAGACACGTTTATCTCCGGATGGGCATCTGACTTGGTTGCTGTCACAAATTAAAGGTTTATACGAAAATCGGCAGACCACATGTTCGATGTGTCCTCTTCGGTCACAACTAATTTCAGTCACCAGCATATCCTGAGACATTTTGCACTCCCTCTACTGTGATCCAACCGTTCGTGTACGAGCATTACTGGGCATTGGCTATCTCCTAGACATTGCTGTTTTGCGCAAAGAGCTTGATCCAGCCGCTCTAACAGTGTTGCCGATCATCGCTGAAGGAAGCCATCCCGCCAGCGTCGTCATGTTTTGTTGATTCAAAATGTGACACTATTGCACGAGCAAATGCTTGAATATCAGCCCTGTGCACAACCAGTCATTGCCCTTTTGCCCGCAATCTAGTCACAAATGTTATCTTCCGGTTCAGAAAAGAATGGTTTCCGACCTGATCCAAAATTGTAATTTCGAGCATTTTTTTCTTCCACCTGTTGACCTTGGATGCCATAATCTGCCTCCGATTTTGGACCATTTAAAGAGCAAGCTTATTCTCTTTATGGAGAGCCGTAACATTCTTGTCCCCGCAAGTCTTCAACATTTCCTTTCTTATTATCGACGGAATAGCTCCTTTTTGAACGTATCTTGTTCTCACGACAAACACAAAAGTGACGAAAAACTGCCAGCTCTAGAATTTTATTTCCTTATTTCATGCGTGCGACCTACTGAGTCATGATTCACATCCATCCATTATCAAGTGCGCACCAGTGGCGTCTGTACTCCAACTGGCCAATCGACAATCAAAGACGCCACGCATGACTGTTCACCTTGAGTTAACAATTTACAAAACTGTTATTGCAAGATATATCTAACGGATAGCGACAAGACGCATTTGGTGTGTGGTTGAATGCATCGGATCACTTTCTATCAGGCCTCCTTTTGTTCCCTCCAGTGGAGCGCATCACAGTTGCCCTATATCCACATTTCTCTTCAACCGTGCCCTAGAAAATGTTCTACGGAATGCCTTGTCTGGTCTTCCAACTGCTATGCAGTTTGTCTGCCGAGCTCTGGCGCCCCGTAATCACAAAAATGTCATTCCGAGAAACGAAATGACAATGTATGCTGCATTCATAACCAACTTCTCACACTTCCCAGATTACGAGCGGAAAAAGTGCATCAACATCCACGGAATTCACAGCGAACGAAGTCGAGATAATCTACCTAAGCGAACAAGTGAAAACAGATTCACATCACAAATAGAAAGCAATCAAAGATGATAACCGAAGAGGAATTGCCCAATGCGAAAGAAAAAGAGATGATTCAAAACTTTGCTCTTACCATCGTGTAAATAACCTAATTAACCTTTGCAGAGCCATCGCCAAACGGAATAGAGCCCAGCCTTAAAAGCGCATTCGTAAAACGTAAGGTTTCCGATGAGTTTGCGGTGCATATGTGCCTGTTGGTACAGGAGAATCCCAAAGTCACGTTCAGTCGGATGAAGAAAAAGACGGGACTGATAGATCCCAACCTACCAATCAGTTTATCTTCCAATGATTGTCTTCTCGATGACCATGGGTACACCACGGAGGAACTAAGTATTCATCCGGTCGAGCGAAACAGGAATGACGCCAAAGAGAGATCAACTCAACATGTGATATGGTTACAGGATCAAGGTAGCTCCATCGTACGCTTACAATGATGAGCACAACTAGAACATAAAACGCTCGCGGACACAACGGCGATCAACGAAGGACAAACCGTGCATTAGGAAGTTGTCATCAAACAAGGATACACACCTCAGTATTGTTGCTTGCTGTTCTGTGATAGGCATGCTGTACTATGAGCACCACTCCAAATTGAACATTCTGGAAAAGTATTCTTCGACAGTGGCAACTGAACAACCGAACAATGATAGGATGTTTCTTTTCAACAATACTCGAGGTTACCGACAGGCAGGTGAGATAATGCTTGGAACCGGACATACTACTGATTATCTTTCTCCTATAGTCCATTCTTAAATCCAGTCGGGAAGATATTCAATGTGCTTAAAGGAACTTTCAAGTCATTACTAGAAAATAGGGCTCTGATTCACAGTCTTACCGAAGGTCCAACCACCAAAGAACATAGGTCCGGGATGTTCGTTCAGTTATGCAAACCAGAAATTGGTCGGATTCCGACCGCTTCACATGCTGTTCTTGACCGACACCATTTCAATTTTAATGAACCTTCCAAAAATTATTCACATCTGTAAACCTGTTTTCTTCTGATGACTGGTTTAATACTTCATCATATAG
>STRG.55242.1
TTAATGGAAGATGTACTCTTCACTTTGCGCATTTCGATGTCGTTATGACTGTCAAAGTTAGCTTGTTGAATTTGTTGAGTCTATGGCTCACAGTTCACGCGTCCTGTCGGCCCAGATCAGATGGTCAATTTACCACGGTCGAACTAGGCAGCCCGTCCAATGTGACCGCTCCGTTTGGATCGGATGTGCAATTTATTTGTTGCGGCGGTCATAAGTGGACTTACGAGGCGGATGACCACGTCTATGCCAGTCGTGAAATCGGTCCACACCCGGAAGCGGTTGGAGCTCCGGATAAACGACCGGGTGGCATGTTACTGCTCAGTACGGAAAGGACCGGATCCATTCCAACCACAGTGTACACGATGCACGATGATAAAGGTCGTCTGATTCTATTCATTAACAATGCAAATTCGAAGGATACCGGACATTATCGATGTCACGGAGATGGAGCCAGTGTGGATGCATTTCTGGCGGTCAGTTTGGAACCACAACTTATGGATGGGAATCAATCGATTGTTGTTCAAAAAGGAGCAGTCCATCAGCGTCAAGTGATGTTCGCATCAGATCAACTGAACAAGGTGATTATCTATTGTCCCGTGACCGGGAGTCAGAAAATCGAATCCTGGCTGTGGCGTGAACCGATTTTGCCATCGTCGGAAGATTATGACAAACTACCTAAGGGAAAACCACCCAGTCGAACGGTGACTGCAAACAAACCAGGTATCCACGAGAGTGGTTACGTGGAAATCGGTCCGGGCCTAGCATGGGCTCGAATTCGCGATCCGTTATCCCCGGAGGCTCCAGTCAAATTGTGGTGTCAGTTCGAAATGCCATCCTTGTGGGAGAGTGAGGAGCCAATTATAGCCTACTACATGCTCGACTGGGAATTATATGAGCCGATCAACCCACGCGTTTATATTCTCAATACCGATCGAATGGACACGAGTAGCATGACCACAGCCACCGGCAATGCAGCTGGGATGTCCATCTTGCCCAGTCCGGAAGTGGAAACTGGTCGTTCAGTTGGTGGTGGTGGCCCACCGCCCTTTTCACCGATCGATTTACAGAACCAAATTGAACAATCACGTCTGACATATCCTCAGCAGCAGCAACAACAACAACAAGGCAGATATTCAGGCTCGTATCCAATCTTGCTGGAGCATAAACCAGCTCGTCTGGCTTGCCAATTTCGTGTGGTTGAAGATCCAAATCACAATGGAGATACGGAGACACGACGTGTACCACTTCAACAGGTCTACTGGTATCGAAACGGTCAACCGGTCCATGTGCCCCCGTTTCATGTGGACAATTCACATGTGCCCGAATCTGGTCTCTCTCTGTTGGAAGTACGAGCCTATCCGGCATTGTTCGAGCCCACGACACAATCGAATGCGTCCTGGGACACGGTGGAACGAATCACGTGTGCTGTGTCCAGTCAAGTCAAATCGAAACCAGTTTACAAAGTCACAACTAATGCCAGTCTGGACGTTGACGTTATTCTCGTACCACGGATTATAAACAAGGAACTCCTGTCAGTCGGGCGCCGCGTGGAAGATGCAGTTAAACTGACCTGCACCGCGTTGGCAAACGGTCCACCCGAAATGCAATTCGAATTCAGTCAGGGTGCCGGGAGCGCAAGCATTGGCGACAGTGACAGTAGCACCACAAAGGCTGGAACAGGAAGCAAAAGTCACATCAGTGAATGGCATCCGATTGAGCCACGGTACAAATTGAATATTCAGCGGTTACCAGCTGACCCACAAAATCCGTTCCTTCAGCGACTGGTTCTCGAAATTTCCGATCTACGCCGCACTGATCACGGCTTGTACCGATGTAGCGTTTGGAATCAAGCCGGACGAGTACATGCTATTGGTCACGTGCTCGTGCACTCCGAACCCCAAATCCAAGTGGTCCCGCATCAGGCAAACTATTATGTGAGCCACAAGCCATGGCGAGCTTCGTGTCACGTAACCGGATATCCACTCTCGACCAGCGTTGCAACGGACCAACCAATCACCGCACCACCAGACGAGGGTGGTTCAGGCGAGCCGACGCAACACGACGAATCGGGAACGGGAGAAAAACGTGCAAACAGCGATAAACCGGTTCGTATGATTCTGAACCGCCCGGATGGACAACCATTGGAACAAGCGGAAATGAAATTGATCAATTACGAGATGAACGATTTCCTCGGTATTAACGCGACCTATGAGATCATGATCAGCCCAGGGTCCGGAAACAGTACGATTGTGCGATGTGAATACCAGGGCAGGGATTCCCGTATGGTCTATCAGGAAACGACCATTTTCGAAGCAACACAACCAACAAAGCCGAATATCTCTGTCACTTGTGTCGGACCTCGCGCGGTTGTATTCAATATAGCCAATCCGCATGTGACTGAAACCAGTCCGCCAACGGAAAGAATTGTCACGCAAAAAGTCATCTTCGCACCGATTGATACGTTTCAGAACTCCGCTAGTTTGGGTAGTATGATCGTCTACCTGGACTCGAATGGACAACCTTCAGCCACACCAACAAATCAATCAAATCGACCTGCTGCCACTCCGTCTGCCTCATCGTGGTACAGCAGACCACCAATACCACGACCAGTGACTATTCCTGTTCACGGTTTGATGGCTGACACAAAATACGTATTCGAATGGTCCTCAGGAAATGAATTTGGATTGAGCGCGATGGAACAGTTTACCTTGTGGACAAAAAAGTTGGAAATGTTGCCTGCAATCTATAAAGTCACATTTATCAAACCAACGACGGGATATCTACGGTTCTCTCTCATCCTTGATGACCCTTGTCCGTACGGTGTGGGTACGCGAGCTGAACTGTCCGATCTGGTGGTGCGATATCGCCCAGCAGAAGAGGAAAAAGCCACCGGGAGTCAGGTTGGTGTTGGCGAATGGTCCGAGGCAGAGGTTTGTCGACTGGTCGCCCAGACAACCACAACCACAGAATCAACTGAGACGTCAGAACAAATGCGTATGATGGAGAACGGTGCACGTACTGATGACCAGCGCCAAGAGATGGAAGAAGAGCAGTCTGGTATTGCCTGGAGTGGTAATCGACCGCTCACGTGTGAATTTCCGGTTTCAGACACTCAAAAGAACTACGAGGCACGTTATGAGGTTCAAGTGGCCACTCGAAATCGATTTGATCGTTCCGAATGGTTCACTGCAATCTACCAACCTGAACTGGCTGTCTACGCGGCATCCATATGCTTCCCGACTTGCGGTCTCCCGGGCCTTGTACCACCTCAGCTCAATCTCTTTGTGATCCTGCTGATTCTCGTCCGAGTATTGGTTCACCTCGACTACTTGTTTACGTGATCCAATCCAACACGCGGTTTTATCATTTCCAGCGCCGCAGTCCCTCTGTCTGTATCATCACAAGCCCTGCTCATCGCACTTGTCTGCATTACTCCTTCCTTTGCTGCCCTTTCCTTAACCAATGAGAATCTGCGCCCGACTATTCTTGCCCAGCTTCTTCATAATTAACTGTGATTACCAGATGATCGATTGTCTTACTCGTCATTTTCAAAAACTATTCGGGGTCATTCTATGCAGTCATACGAATTATTTGGCCCATTTCTTCATTCTCCGAATACATCTGTATTTTTTCTTTCGTTTTCCTATTATCATCTAGCAAGACCTGCTCATTTTCAAGAACTTACAGCCCGGACTCAATCCCCGATTATCGATCGTTTTACTGGACTCTTAGTGATAACATTTTAACTGGTGAACACATCTCTTTTAGCCGCATTTTGAAAAGAGAACACCGGATTTTGGTTTAGATTAAGCGGGTGTCGTACGTAAACCATTACAAATCTCCCTGAAGTATTTTGATTGTGTCCCTGAAATTCAATGAAGAATGCCTTTGATTGTTGTGTTTTTTTTCCTGTCCCAATCAATCTGTCGAAAGGAACATGGATTTATCTATCTATCTATTTCTTTCTTTAACAAAAAGGTAGTCAGTCCTGTTGAACTTTACAGAAAGGCGAATTTACCCAACTTTATGGATGAATGCTTAATAGCAAAGGATTATACCCGGCTGAGGTTCGAAAACAGTACTAGAGAGAGAGATAAATAACTTTCGCATTACTGTCACGTTTATTTTGCTTGTTTTTAATATTACACTTCAAATATAATACATTGT
>STRG.57152.1
TAACGGGCGAGCTACGGTCTTGCATTCATTTATATTTTGCTTCATTAACTTGGTTCTCCGTTTTACGTTCTAGGTATTGCTTTTGGCAGAGTATCCTCACGGTTTTACCGTGTCGCTGAAATGGATGCTGTCTCATTTGTGCGTAAGCACTATGAAAACCGTGCCTTTCGATGTATGTACAAACCTTCTGAGCTTGTGGGTAAAGGTACGTATGGCCGAGTGTTCAAAGGAACCTCCCCGAACGGTGCTGTGGTTGCTCTGAAAGAGATAATCGTTGATCCTGAAGAAGGCATTCCATTAAGTACACTCAGGGAGCTTAGTGTTCTGCGGAAGATCCAGTCATACAATTCTCCTCATCTTGTACAAATGTTGGATGTTTCTGTTACAACACTGAATAATGCCCTTTGCATTTACGTAGTATTCGAGTACGTCGAATGTGACCTGGCTCGATTTTTGTCTCAGCATGCTCCCCGGACCGGTCTTCCACCAGAAACCATTCGGGATTTATCGGAACAGCTTCTTCGCGGCACTGATTTTTTGCACTCTCATCGTATCGTACATCGGGACTTGAAACCGGCCAATATTTTGATCGATCGTGATGGACGTCAGCTTAAAATTACTGACTTTGGTTTGGCACGAGTCCTCGGTTGGGAGGCAGCTCTAACCCCCGTCGTCGTTACTTTGTGGTATCGAGCTCCAGAAATCCTCATTCAGTCCGAGTATTTGTCCCCGTGTGATATATGGGCTGCAGGTTGTATTATCGCGGAACTGTTCAACCTGAAACCTTTATTTCCCAAAGATAACGAATTGGCCATGATGATCGCCATTCTCCAGACATTGGGATTTCCTGCTGACTGTGATTGGCCCGCATTGTCCTACTTGAAAAAGTCAGATTTCCGATCGGTCGGTCGAAAAACCAGTTTGCGTGGCTCTGTCAACACGACAGACTCCGCTGCGCTTGATCTACTCGAGCGCATGATCATGTTCAATCCGAAACGGCGGATTACAGCTTCGGACGCTCTGTCGTTGCCGTATTTCCACCCACGACCAAATACATTTCCTGGACTTCCATTCCAAAGTCGCAGTTCGCATCAGCTTTCCACCATGGCAGCCAACCCTCCAACACATTCTCACCGCAAACCCGTTGTCCCAACACTTATGAGACAACATCGCCACTCAACTATGCCAACACACATGCCCCAAACGTGTGCCAGTGCCGTTCTGTGTTCTCAGTCTCGTTCAGGGACGCAGACATACGCATCTGTCGCACGTCAAGCGTTAGCCTGCAGTGGTAGCTCCGGTTGGGATGAAGTAGATTCAGCAATTCCAGTCCACTCAACGAGCAACAGCGGTGCCGTAGCATCGGTCAGAATTTCGAATTCACACGCTGCAACAATGCACAAAATGCAGCGAGACACAACGCTCCCAAGCGAATCAGATCAGCTACAACAGGAACTTTTGATTTCTGTTGTGAAACATGCCATAGGCGAAGAAGTGATAGCTGAGAAGCCCTCCTCCTGGTCCGCACCAGCATCAGTTTCCAGCGTTTCCCCGACCGTAGCCAGTGCGCCAGTTCGACGTCCGGTCACACGACAACAAACCCGGGCAACACGACGATACACCCAACCAACTGTCTCCAGCGCACCGATTGCGTGTACAACAGGCTCGTGGGTCCCACCTGTTTCAGTTTCATTGACTACGGTGTCTGAACACGAGGTTAAACAAAATGTGGAAAATGGCGCTCGTGCTCAGCGACCAAGAAAGACCGCCCGTCGGCGCACTGTCATCGGTGTTGCAAATGCGGCCGCTAAAGAATCGGTGAAACTGGCGGTGCCCATCATGCCTGCGTCTACCGTTGCTTCCATTCTTAATGGCCAACGAGTGAACGACGTAAAAAATGCACGTGCAGTGGTAACCGGCAAATCCCTAATTGGCAGGCAATCGCTTACAGCGGCACCGTTGCATATACACGACCATTATTGGCCACAAAGTTCGGAGTCCGCTCCAAACGAGCAACATTACCATCAACGCCTAAACAAGCTCCTTGAGAGACATCAAATCAAACAGCTTAAGCATCTTCGAAACGGTCAACCTAGCCCAGGTTTGTCTCGATCAGGGCGTTATTCCCTCGGACCAACTTCATCTTTGAGCACACTAATGCCCGTTTGTGAGGTCCCTCGACTGGAGTCCGTAAATAACCAATACGGTGAAAGCTACTCTCGAACCGTAAGCGGGACCAGTCAGTTGAATGGGTCGATACAGGTGGGTGATTGCAAACCGAATCCTACCGCATGCTCCCCTTCAAAGCTGGCCCGTATCTCAACAAAAAGCTGCTGTATAGCTCCACCCCTGCCCCCACCAAGCAACCACACTTCGCGGTCCACCGATCCATTGTCACTTGTATCAACCGTGCCTGGACCAGCCATACAAAATCCACAAACAGCTAAAGTTTGCCACGCGCTCGATGATGAGGAAGATGTGTCCGAGAACCGGCTCCATAACGAGGAGGTGTATGCGGAAGATGAAGTAAATGCGGACACCGAAGATCCGGACAGTCACGTAGTGAATACCAGTTTGGGGATTAATTCGGCCATGACTGGACTGGCTTTGGTCACCAGGACGCAGTCGATTAGCTCACAGAACAGTGGATGTGATACGGCTGGGTTCATCGCCACACCTTCGCCGACGGTTTCAAGCACGTGATCATGAGACGTGCACTGCTACCGTTGGTTTATTGCATTTACTCCGAATAGACATTTCACGGATTGATTATTTTTGACACTTTTGATACGTGTATTTGCCTTTTGACCCTCTGTTCTCGATGGCTGTACGCTTCTGATCAGGTGCCTTAGTATGTCCACTCCATCTTATTTTGATTGGAAAGCAGAAAGAAAGAGAGATACGGCTTGAAACCGGATTGTATTTGATATGAGAATTATTATTTTCGTATTTATGGACTTTGTACTCATTTCAAATACGTATATTTGTTTGTATGTAGGTGTATGCGTTTGTATGCCTGTCTGTCTGTTTTTTAACCGTAGCATATATCTTTGTGCAGAAAAAGCGGAATAAACGTGGGTTGAACAAACAAGGGTTGAGGTTTTTTGTTATTCTCATTACCACAGGGGATTACGGGAGACACCACCTGGTGGCTGACTTGTACGAATTCCGGAACGTTGTGGTTGGTTATCATCAACTTGTGCACCTGCAACAATAAAAAGAAACATTCCAACAAATGTGGTTCAGCTTGACTGATTGTTAACTTCGCACCTGATTACTCTGGTTTGTTTGGTGTCTTAGTATACTCCGTTCAGAGGTGATACATTCATAAGTCAAGGAAAAGGATCTTTCAAGCAGAGAATTAGTCAAACAAAATAAGCTTTCTGATACAGGTGCTTCACTGAACGCGATGCTTTGCCATGTCACCCTCTCTCTTTACTCACCAAGGAAACTTACCTTGAGACCATGTCCACTGTTCGACATTTTACAGCTCTGTTCTGCAGTTGATAACTTTCTTTCTTACATGGTTGCACACGAGTGCAGTGGAAGGGGTATACCCCATAGCTTCAAAGGTCCACTACACCGTTGGAAATAGCTGGCAACCTGGCTCTGAGACTTGGAGTACATAAGTTCCCAACGGACCAGGTGCGGTAACGAGTCGGACGACAGTGAATTACTGTCTACCACCAAAGTGACCGGCGGTGGCGGGGTCGGAACCTCTGACCTCCGAGGTGGTAATCAAAATCTCTAAACCACTCGACCACAACCGGTCACGTATACCTATCTTCGAACAACTATGTCGAGGGAATGTATCTGGTCATATGCGCAAAAATTCCCTATTTGCGTATCTTTTGTTGATGGGGTTCTTAGTTTAGGGACTTATCTTGATTAGCCAACAGTCGAAGCCTAACATTAGCTGTTCCAATAGATCTGAACTGTTCTGCCATATATCGGTAGAAAGTTCCCCTTAGTTAGTTGGCTGCATGTCATCTGAAGGTTGGATATCAAATGAAGTGTCGTTGCGCGTACAGATGGCGCGTGTGACATTTTCCAGTCCCAGTCATCTGTGGTGGTGGTGATGGACATTTCTGTGCCGCACGGTCTTTTGCAGCATGGAAGCCGTTTGTGCTTCTCGACTTCAGTTCTCAGGGTCATAGTTTCATGTCTTTGGTTGCGTCGATGGACATTCTCCCGATCGCTGTCATGCACAAACATAAAAACGGTATCGATGCAACCTCCGTTAGGTTGAGTGTGCGTTGCAGCGATTAAGCAGGTTTTTTGTTTGGCCTGGAAATCAGAAGGAGGATGTCGGTGGTGAAAATAGCGTTCAGTGAAGGTAGCCGAACTCCGATATAGTTGAAACATTGCTCAAATTTGGCGGGGACAGCGCACTGAATTTTGGTGTTGGGGTAAATACTGAAGTCTCATGGTGTGCAATGGTCGGCACGTATGTTACGCACGCCCTCGAATCGACTTTCTTGACTTTCACCGTTTACTGAAGTGGGTAGTGGATAAGAATGACCAGTCCGAGAACTCTGACCATTGTAGTTGACCATGGAGGGAGGGTTCCTGAGTGGGATCATCGACTAGTGACGTTCCTATATTCGGTCGTCTACAGTCATTTGGGATTCTCTTGTCTTTTGTCGTAGTCCTAATATTCAGTTTTCTGATAGGGGTTTTTCTTATCAGTTTAAAGTAGAACCGCCGCTTTCGGTGTATGGTTAATGATTGTTCGAAATAAACCTGAACTAAACTTGTGCCTGATAGGATTGGATTTTGTTTTGAATCAATATCTGAAGTGTGACTATAAAATCCGCTATGCCTGCGCATCCAAAAGAACTACGTGATCGATTAAGCCCGAATCTACCTGGATGGATTGGATACACAGATGTTACAATGTTCAGTTGTTATTGTCGATTAATATTCCGAATCACTTCATGTTCTCCAGTCGTGGCGTAACCTCTGCATGCCAATGTCGTGGAAATAGCCTAAGGGGGACGATATAGATAGGAAAATCGTACCAAGCGGGCGCACCTGTTGTTCAGTTTTGAATATCAACTGTGGCAGTCACCGCCCACACACACATGCACCGGAGTGCACTGGTTTCGAACTCGGCATATCCGGAAATAACATGAATGAATGGAAACACGCAGAAAGAGTACTAGGTAAATCGGCTATCTGATTCACCGTTGGTTTCAAGAAATCCAAAACCCGAATACATATCAATGAAGAATGCCGCCAGTCAGCATTGGCTTCTTGACAGAATAAAACTTCTTCAGATTCCTCACATAAAAGTACGAAGCAAACTGTAACAGGAAATCATTGGCAGTAGTTTATACCAGAAAACCTACCACTTAGTGAGAAACCGGACGCGTGCAGATCCCGATGTCCGTGAACCATGCGCATGGATGGTGTGCTGTTCGCTGTGGTTTGAGCCCTTCCCGGTTGATCTGTTGTTGGAGCTGGGTCGGTGACGGTGTCTGTCGGTGATGCGGGCAACTCGTGATTTCCTTTGCTGCGATTTGGGGTCGTACTACCTGTCGCTTTCAATTCATCGTTCAATGCACCCATGGCCCATGGACTTTGGTTTTTGACGTACTGATGTCGTCTCCTTAGCTAGAGTGCAGAGCACAGAAAGGAGCCAAACGAGCACCTCATCGGTATTTTCTCTTCCGGATAACGTCGTATGGCGACATTACATTGATAATAAATAGAAGTAGGTTATTTTAAGAGAATTATACATGATGCGGTAGGTTCTTATTTATTTCTCTTGACGCTCACCGCTGATGATCACTGCGGCTTGATCCACAGATAGTAGTATTTACTAGGAAGTGATTATGGGGATGCGATGGAACCACATCCATTCATATCTCAATAGTCCTGTTCAAACAACGTGCAGAAACGGTGTCGCTTTGTTTGAATTCGTTCGTGAGTATTCATGTGAGACTGAGCAAGTGACAATACCGTAATCGTGGTTGATCAGTAAAACATTTCTCATCCATCCGCCTAGCTTAACGGATGAACCGAAATTGAATACAAGTTTAGAAAAAGCTAATCATTACCTACCTTTCTGATCCCTCGACTCTTTACCTCGCTTGATCTATTGGGACTTAATGTGGCTCTCCGCTCCAAATACTAGAGTCATGGTTACCTGTTATCCCTGATAGTGCAGTGGGCCTTTGAGACCATGCAGAATGTCGCTTCCACTGCAAGCGTGGAGTAAAAAGCTGCTGTCTAGGCGTGCTCAATATCAAGGGGAATTTTATGCACGGGCATCTGTTTGATTATGACGCACTTCACTTCGCGACTGAGTGAATCGCAGTAGTGGTGTGGTTTCCGAGTTGTTTCATTTGTACGCCTTGCATCGTAAATGACTTCGCTCCCTTGCAGTGGTTTACGACTCTACATTCCCGTAACCACCTCCCGATCGATTGGCGCTATGGTTCTACAGGATCCGTTCATTAGTAGTAGACTGTTTGTCTGTTACCGAATTCCGACTGGTGTGCATCAAAGAATGAGTTCACAGAACAGAACTTCAACCTACCCGATCTGTGGCTTGGACTGGACCATACATCGCTGCCGGAAATGGCTTCACTTCCAGGTACATTCCTTGTGGTCTGGGTTCCTCGTCAGCTATTGGTTGTCGGTCAATCGTGATTTGTGGATTGTTGCTCGGTGTTTGGTTGGCCAGCTGACCTTCGCGCGCCAGCAGCTTACCACGAAGCAGCACTGCGATCGGTCGACCGGACCCAGAGTGTTGAAGACTTCCAATTGGCCAGAAGACCAAATCGGCATCCGAGCCGGGGTTTATACGTCCTTTGACGGGATAAAGTCCAGCTACACGTGCTGCATTCCCGGAAATCACACTGACAAAAGAGCAAGCATCCAACCAGCCAGTGGGCTGTACGAAAAGAGGTAAAAGACATTTGAAATATATTTGTGAATTACGGGTGCTATTCGAAGGTCTAGGGTGATGCAGATCCGAAGCCGTGATTGGAATTAACTAACAGCGTCTGTTCTACAGACAGCTTTATGATGAATTTCATGAGTGCAGGTCATGTAAAGCGATTTAAGGCGGGCAATTCAACGAGTTCAATTTGAATTATTTCAGTTCGTAGCAGCTAGTTCTATTTCACCACTTTCAGTACTCGAAACCTCAGGAACCGAGGCAGATACAAGTCATTCACATAATCCGCCCAATAAGGCATGACTTTTGCATTTCTAAATTTTGGTATCGGATATCAACTGAGCATATGATTAATGGGTTTTAGATGAGATAAAGGACCGCGCTGAACTGCAAGTGAATTAACGCTATGGACAGTATGAAAATATACATGTTATGCATGCAATATATGTTGTATTTTTTATTACTGCATGCTTGCGCAGGAGTGTAGTGGAAGGGGCATTTACCCCATAGCCACGAAGAGCTACTACACTGTTGGGGATAACCGGCAACCAGACCCTGAGTTTTGGAGTGGCGATGAACCACATACGGTCCCAATAGGTCAGATGTGGTAACGATCTGGACCACAGTGGATTACTGTCTACCACCCAAGTAACCCGTGATGGTGGGGATTCGAACCTCAGACCTGCGAAGTGGTAATCAAGCGCTGTAAACCATTCGACCACCACCGGTCATGTATGACTGGAGTTCCCGGTTTGATCGCACCGGAGACCCCGTAGACAGTTAGCGTTCCTCGCCGAAGCATAATCCGATGTCCTGATTATTCGTGACATCGAATTCAATTACATAATAACTTGGATTTTGAACATAGAAGTCAATAGCATTGTGCCTTTGATCTCATGAGAACGTTCAATTTACCATTTATAAATGATCACCTTGACTGCAGTATGCACTAGTGAAGATGCAGCGAAATGGTCCGGAATACATCGTGCAATTTAATGCTATTGACTTCTATGTTCAAATTTGTGTCGGGAAAGCTATGTTTTCAACTTGGATTTTGCTGAGCTCTCATAAATTTCTCTGAATTGCTTCAGTTTCCAAGAATAAACTGAATAACAACATGAATTCCTTGTCGGCCCGTGAAAATTCGAAACTTTTTTGAGACTTGGGAATAGTGAAAAGCACTGTGTAAAACGGCTTCCTTTTAAGCAATCCAACGTGGATTTTTCTTTTACGGAAAGTCGAGCACTGGACGCGGTGGCCGGTTGAACCGCTGCTCCCATGCACTCGCTAAATTTGCTGAGTTTCTTCTCCGGTCGCTTTTTTTCTCCTTCGTCGGGATTCACTGTCGCATACAGTCGAGCATTTGAATGACAGAAAAGTAGTCCACCTAAATACGAAGGAAAGACAAACGAGTATAAAAAAGGAAACAGCAAGGCAAACAGCCTTTACTTTATTTTCGGCTCTTTCTCACCTAATGCTCATATTCCTTTTGCCCTTGACTCGACGATGCTGCAAGGAAACAACCAAAACCAGGGCACGTAAGTTCAGTTCAGTTTACACAACCGCAAACCTCGCACATCTGTGAACCCCAACCCGGAAGTCTAACACATCTAACACTGGTCAAGGTTTTCATACTTTTTTGCCGTGTCATGGACTGACCACCTCCGCTTACCTCCCAACCATTACCTGCCTCGGAGAACAGCGCACGCCGAGGAAGTGTATCGGTGGACATGCGAAACACATGTCCCAGCCACCCTAATCTGTTTAGATTCTGTTTGATCCAGAAACTGACCTCTGGTTCCCAACACCTTACGTCTAACCTCAATATTGCTGATACGGTGTTCCCACCATATTCGGGCAATGATACGGAGACATCGATGCTCAAACACCGACAGTCTTCGTCTATCTTCTACTCTTAATCGCCATGTTTCTGAGCCGTATAAAATAACGGACCTAACCACCGCACAGTACACTCGACCTTTAACAAACAGTCGGATGTCACACCGACGCCACAGATGACGGAGGTTGACAAAAACCAAATGCGTCTTCTGTATACGCCAGGTTAATGGCTGAATGAACTGAAGTTACAACTAGTCAGCTGCGGGCTGAGACCGAGAAACACTGCACTATCAAGTAAGAGCTCTCTCTGCTCGATAACGGAATATTCTTGTGTATTCGGAAAAACAGGTGACAAGAATGGTAACTAAATGCCTTGAGTATTAGCTTTTGAGACTTACCACAGCAGCTTCCCAAACTGCCACCATTCGTTGACCAATGGCTCCCAAACGTCTGGATTCTCCAGACTGTTTGCCACCAAACTGATCACTAGACACAGCAACGATATCGCCCACGGACAAGTGATTGAGAAACTGGCTTGGAATTT
>STRG.56587.1
CAGAATCGTACGTTGTCTGTCCGGTTCTGTAAACTACACATGCCCCGGCCGGTCTTATCTACCGAGTCAATTGAATCTCTGGCCATAATCACCCTCGGGCCTTCGTTTCTTTGTCTTCAACGTTCACGCGGCCTGTCCAACAGCGCCAGCTGTCAACACAACAACGGAGTTTTTGAATATTTTTGAATGCAAGGCACGCTTTTTCCCTGGACGTTTTTCCGTCTTTATGTATGGTTTGTACATAATCCTAGACTGTTTTTTCACGGCATTAGCCCATTTCCTGGATTCATTCTATTCGACAATGACAGAGTGGATTGACATCTCGCTCCTCACTTTGATGACGACTTCAACAGCTCTGATTTACCCTATAACAGTCTAATTTCCCTTCATTAAATCCGTTAATTCACCCATCATACACAGTGCTTGTAAGGACTGCTTATTTGTGAATGAGCCGTCTTTCTTTCATGCTGTGCGGCGTGTCCCCGTGGGAAACTCCGATCATTGTTTTGCTAGAATTTTCAGTTAGTGTAATCATCATGGCCTAAGAAAGTATCCCGCTCGAAAGGTGCATTTATTGCAGCCTGATGGACTCAGTGTTCATTTGCTGAAAGGCATTGTGACCTTTTCCAATTTGGCTCCATTTTACGATGTTGACTTATCTATACGTTGTGGCAATATTGCCAGTCATCTAGCATCCTGTCTACGAACTAAGCGCATGATGCGTAAGGACCATTTTGATTTGATTAGACTAAATAAATTGCGGAGGATAAAAGAAAGAGCACAACAAGTTTGCAGTAGAACTGCTAGACCAGTGCATCAAATAAGAAATTAATTATCTCGGCCGACCGATGCATGAGTACAATGCTCAAAGACAACTTTTCCCGCCAGTTACGGGATGGACTAGAAATGTTACCTGGCCGCTCACCTCAAGTGAATTACATAACGCATGATGTTGAGGAACTTCATTGGTCTCTTGTCACAAAACCTAATTCGATCGATTTGCAAATTGAGAAATCCTCAGTATCTTAATTTAGAACTTGCTTTCAAGGTGTTCAAATCAACCAACACCAAAAAGCCTCCAGTACCGATGGCCTCATTTCTGTCATTCTGAAAACTTGCGCTACCGGCTTGATTCCCATATTCTCCTCCATATTCACCCCCATGTTAGTCATAAGGCAAACACACTGACCCCTGGCGTCAAGTTCGCATCACTCCAATATCGAGAAAGGAAAAAGGCAAATTTTATACCACGACATCCACTTCAATCCTACTGGAAACTTTCGAGCGGATTATTATTGACGATCTTAAGTCCTTTATTTATTTGTCGGATGCAAACCAGTTTTCCTACCGAAAACGACGCTCTACTTTGAATGCCGTTAGCTGTTTTATCTATTCAACTGTGTCATTGTTTGATCGTTTGAGGACGACTACATGAGACATTAAAAAAAACACTGGTTTCAATGAATGATTTCATTATTGTATAATGTTCTGACGATATATATATATATATATATATATATATATATATATAATCACATAAATGCACACCTAAATACTTGCGAAGCAAAAATAGTATTTGGCAGTGCACTTACGCCTGGGCGCAATACGTTTAGGTACCCAAGAGTTTCACTGTTTTGATCGCGTTCGTTCTTTAGCTACCCCTCGTCAAACATCACACAGCAGTAATTTTGGACCTCGACTGGCTGGGCAAAAGATCTAGCACTTGGATGACTTGACCTGGTCTTATTCCCTTACTATCTTCATGAGTATTTTAGAAGACAAACGCATAATCTAATACATTCTATATTCAACTGAAACCATCAACCGCACCGCTTTTCAGGCAGTGATTTGATAGGCTTAGAGTAGATCACTCATCGCCTGCCACGGAATCTATGTATGACGCCATGAATCATATTCGCAAAGCTGACTTCCATCACAGCCCAGCTGAACACGAATTCAGCATAAAAATACCTCTCTCATAAGTACAACAGTCCGTGTGTTGCGTGGTCTTACCATTGGTCGAACTGCTGACTACTTTCCGTCCAGGCAAATATACTTAGTACCCTTTTTGTCGATGTTGACTGATACATCACACGCATGCACATTACCTTGAAATTGCCTATACTACGAGCATTCGTTATGTGGTGCGTAAATCCTGTAAATATGGCTACCTATCATCTTAGTAAACTATTGTTGGCATTGTTGTCCATAAGTCTTCATCCACCTTCCTTCCGCCCGATTTCAGGAACACCTGTGAAGACCCAGTTGACCAGTAAACAATTTCATATTCTTATGCTTAACATATCGCTGAATGTGTGGATGTCACATAATACAGACCTTATTCCTCCTGGACCGGATTTCTGTTTTTTCACTACAGTTCCAGCCAATCAACCTCCTGCATTGAGCCACACTTGTTGATTCGTTGCTCTCTGAGCGGCTTTGCTTGGTCGCACGCGATTTCGTGTACTACTTGTGATAAACGTCCACCTCTCTACTAGCTTGCTTACTTGCGTACAAATAAACGGATTCCTACGTATCATGTTCTACCAGCAGTAGCGTATTCAACATTTGACGTCATGGTCATCCAACCTGTGCCATATATACGTGCATACTGCGCACCTGATAAGTGTGGATGAGAACAAGGTTGGTAAACAAGCTCGTTTTCAGTGATTCATACTCATGCCATTACATCACAACATATTACGACAAGTTAAGGAATTGACCAATTAGACAAATACAAATTGACAGAGATTAATGGTGACATACAAAAGGAAAAAACAATTGTAATCCAGGCTTTAATGAAGACTGGATGTGGTTTATTGCCCACGTATTATTATTAAAACGAGTTTGCTCGCCAATCTGTGTTCTTAAAACTGAAACAGGCCAAAAACCCGGACGTATTAAAAGAACTTAACAAGTATGTTAAGTTATGTACGAAACTGGCACTGGCAAGAGCTCACGTTCAGTTCCTCGAAGAATGTATTAAGGAGTCCATATCTCCGAAGGAGCACTTTTCTGTGTTGAAAAGAAACCGCATATTCATATCGAGCGTGTTACTCCGACGCCAAGCGCCTAATGAACAAGATACCGTGTCTAAAAATAATGTGGGTCTAAAACGGACACTTGTGTCACCTCGTGTTCTTGGTCAGTTAATAATGAAAGAAATGTACTCCTTTGAGGAATACGTTCAGTCAGTTGCGCAAAAGCAAGTGAATCGGAAACGTCAACTATTATCGGATTCGATAAGATCGAAATCAGCGAGCGAGTTCCCACCGAACCCTGAAAGTTTTGTGCACAATTTATCTAACTTCCAGTTGGACAAAACATTGCTTCAGGTGTTATCCTGGGGACCTTAATTATACCGGCCAAGCAACCAGAGTAAACAACTAGATTTGGAGGTGGAATTTGAGAACCTTTACGTTCAGTTTTTCAGCTTAGTTCCTTCGTCACAGTTGGAACTACAGAATTCCAAATCTACCGAAGTGAATACGTGCTACCAATATCATACGGCCAAGCCATCAACAACTGGGCTATCAAGGACAGAATATATAAAAAGTTCGAAAAAATTACAAAAGAATAGTGACACCATTATATAGAAGCCGGACAAGGGTGCGGGTATAGTACTCCTGAATAAGTCAGACTATAACACAAAAATGGAAACCATTTTGAATGACATGCAAATCCGCGAAAACGGCAACGGAGAAGGATAAAACACAACAAACAGAGAAGTTTCTGTCCAACATTCTACGACATCGTAAACAAGGTGACATAACAAATTCATCTGATTTTGAACGAATACGGCCTACAGTAACCATCTTTCCCAGATTGTATGGATTACCAAAAATTCATAAGAATGCAGTCCCCCTAAGGCATATCCTTGACATGTGCGATTCTCCGTACCCTGCAGTGGCCAAATCGTTGACGGTTCTGCTGGAACCGGTTAGACAGAAAATATCGAAACACAGCCTAGAAGATACACTTGAATTCATAAGCTGTGTAAAAGATCTGAATGTGAAGGAGTAACGGATGCTATCGTTAGATGTCAGTTCACCCTTTACCAATGTCCCAATCGGTGAAACCACCGATTGCTTATGTGACTATATCAAAAGCAACGCAATCAAGATAGGCATTCCTTTGGAAGCTTTGAAACAACTGCTGTTTTTCCGAATACACAAAATTCTGTTCAAGTTTAAAGGTCAGATCTACCGTCAAAAAGACGAGGTAGAAATGGGCTCCCCACTCGGACCACTGTTTGCCGACGCAGTTATGGAAAAGTTGGAAAATGGCCCACCTGAACCAACGATCCATGGCTGTTTGTTATATAAACACCATGCAGATGACATTTTGTGTGTAATCAGTCCCTCAGACCAGATGAGTCAACTGTTAAATTCGTTTAATTCAGCTCATGACAACTTGCAGTTCACAATGGAAACAGAATCAAACAACACAATAGGCATCTTGGAAGTTCGGATGAATCGTCGTGAAGATGATTCAATCAGTCGGTCGGTACACAGGAAGGCAACGTGGAATGTACAGTACATTCACTTCCACAGTTTCCTGCCTATTAAGGTGAAAAGGAATCTAATTGGGTGCCTCACAAACAGAGCAAGACGAATATGTTCGGAGGGCACAATTGAGGAAAAACTTCGAACGGTGCGTAGGATTTTTACCCAGAATAGCTACCCGGACCGCCTAGTTGGTAAGATGATGCAGATAGAGGGTAAAACTCCAAGAGAATCTGTGGTGGAAAGAAAGCCAGCATACATTACTTGGTGGGAGGCATTCGCTGGGAGTTAACGGGGCTGGTACCGTGTCTCCATTCGAAGCTATCGGGCATCTCTGGCTGCCCTAGAGGTCGACATCTGAACAAGCTTACCTTGGCGATTCGGATCAGCCCGGACGGGAGCGGGGTGGCGCGGTGGTAACAAGCGCGCCCTAGAGGTAAATGGGCCCGGGTTCAAACTCTGGGTGTGGCAGAGGGTATGCACCACTGAAGAGCTCTAACAAGAGAGAGATTCGAGTCTGGTGCTTCCAAGTGCAGGTGGGTCGGATGACCTAAGGTTTGTGCGTGAAAGGTGGAGTCCGAAGGGCAGTCAGCCAAACAAATGCATAACTTTGCCACTCAAAGGCTACGCGTTGACAGACGCTGCACATAGAAGACTGTCACACGTCATCAGCAAAACATTTTAAGCAGCTTATCTCCGGCTGTTCCAATCCAGACCAGCAGTGATTTTGCGGTTGAAAAACAAAATACCCGATTCTGTAGCCTCATTGTGTGTACTCATTTAATTGTACCTGTGGGACAGTGTAAATCGAACGCACGACCAGGTGCTTGTCTGAACGGATCTGCGACCACCACTCTGCATGATTGAACGCTGGAGCAACTGAATCGCTCAACAGCGCGGCCGTTTCACACCTAGCTCGGTCCAATCACAGTAAACGTGTCCGAGCCTTTTCGTGCCCTGTATAAGGTCCGGGGTCGACAATCAAGAAAAGCAAAATGTCGTGTCCCGGTCACAGCTGAGGCTGTCAGTATCCGCCTACACAACCCCTTTCTGTAGGCTGAAAAACAATTTGTGTACCCTG
>STRG.54861.2
CTCCAAAGTTTTACATTCCTCTTTCTCATGTTTAGGAGGTGATGGCTTCTGAACAACGTTGAGTTTTATACCTTCGATGCGCAATATTCATCACGGAGTGGGTGAAGACACCCAGACCGTCTTGGTGTTTTCACTGACCTTGAAATGATCGGTACTGGCAACGTAAAACATTTGTGTCAAAGAGAGAGTGAGAGATAGAAATTTGGTATAAAGTCTACGGACTTATTTTGATGAATCGCAAAGCCTTTCGAATTTCGACTGTGCTTCCCTCAAGAGTTGTGGTACGGAAAAGGTAAAGAAATTTATTTTTGTCTAAGAATACTAATTGAGCAGGGCGATTTGAATTGTTGGTAACTGTACCACAAATGACACCAAAATGCCCCCGTTAGTTTTTCTGCATTCTTGAAAAATATTTGCACAATAGTTCTAAGGGATGAGTACCAACACGGAACTTGATGATACACAAAGTTAACCTTATTGTTCCTCACTTCTCATATTTTGGTTCTCTAACGAATTTTGTTTTGCACCTGACCAATTAGACTTTTCACTACAATTGGCAGTATGCCAAGAGTGATAAACGGCACCGATCACGTGACAGGTAGTAATACTGTCATCAGAGATGATCTGAAGCAAACACTAGTTCCTCGTTTTTCTGCTCGGGTTGTTAATTTTTGATTTCTGTTGTTCTCTGTGCGTCCTCAACAAACACACAAACAAATGAGACCTGTTTATTTGTCAGCTGGCGTTTCACGCATCGGGTGCCTCTGTTTGTCCCTCCACACTGATCACGTGGATATTCGGTATATTAAGATGATGATGCTGACACTACATTTTAACGACGGACTTTATAGGTGGTGTAGAAAACGCCTCGAACTGATCGACCTGACTGAGGCTGATCCAATTGTTTGCAGTCGTCCATTCACGGTTCACCGAGCGAGCGAAGACGTCAATTAATCCATAGTGCCGCCCTCGAACTACAACAAGCATTACCCCCAGATAACCATATGACCGAAGTCTGTCCCATCTACGTCAATCATTCGATGCAACCGAAAATGCAGTCTGGCGAGCTGAATGCCCCTACCCAAGAAGTTGAAATTTCAATCGACGGGAATGCGGACAATAGTCAAGAAAAGATTACAAATGTTCATCCGGATACGGGGCCATACAGAGCATCGGCCAGCCTGGATCGCCGTCAATACGACACGATCGATCGAAGTACAACCCACGACATGAGGCGAACTCAAACCATGCGCACAGCAGACTATGCTGGTCGATTGCGAGAGAGACTGCGCACATTCCGCGGGGATTCGTCTGACACTATGGACGAACGTGGTGGAACACTTCGAGTGACAAAGATTCGTACCAAACCGGAGAACTACGTGTGCAGTGAAACAATTCACTGGCCCGGTAAATTGTTGAAACTGAAGAGACGCCAAACTACACCACCAGCAAAACATGTATATTCCACACCGAACGAGGTGATCATACCAAGACCTCAACCACGAGCCACGTTGAGCTATCATCCGGCACCAAGTCCACAATCACCGCGTTCACCATTACGAGAGAACGTGTCGGCCATCCAAACAATCCACGTTCAAAGTAAGCCTCCACGTTCGGCTCCAGCACAGCGCACGGAAATGCAATTGAAAATGTCACCAGACTCTTCGTCACGTCAGCTGACCAGTCTACAAACACTCGCGGCGTCTCCTAAAGCACAACGGTGCACTGCACTGCCCGACTCACCACAAAAAGGTCTGATGCAAGTGGGGGGCGCAACCCTCGAATCACCCACTCAGGACTGCAACGTCGCCACGTTTCCATATCTTAGCAAAGAATTGGTCGTTCAAATTACTCAGTCAAACAAAGAACCTCGGGTGGATGCGGATATGTTGCGCATGCACGCAGAAAGTCCACTAATTGAGGCCGGTATTAGGCACATCCACCCCTTCCTAAATCACTGTTCTAACGGAGGCTTCCACTCTGCGGACAACGACGCGGAGTCAAAAGAAAACGAATCGTGTGCCAAAACGACCATTAGAAACTTCCTGAATACATGTGTTCGCCTGAAATCTGTGGACTTGCAAGGCCACTACGCTGCGTTCCACTACCCGTTACGTGCCTTCAACCCTGACTTATGGCGTTCAAATGCACGATTTGTGGACTGGAACTATATACCGGTAGTACAAGAGCCCGGAGGAATTACGGAATATGTGGAATTGCCCACCCCGGTTCCCGAATTTGAAGCTTTTCTTTATGCGGATAAGCCAATTGATGCTCTACTGACCACATGGTTGGACTGTCATCAAACATCCCCGCCGTCTGAAGTATGCTGTCATTCTGGCGGAAAACCTGCACATATCTACCATCCGATTTCTTTTGCCGTTCGTCTGGACCAACTTCTTTCAAACGCTGAAGGTAAAGAGTGGGAAACAACGGCAGACACGTGCTTCCGTCTGGCCGCTCTCCTCTCCTACGCTCACTGTCGTAAATGTCTGACAGAATGGAATCTACCGCTGCACAGTATTACTACCGACCCGAAAGAAGTTTTGGTCATACTGTCCACTTGCAATTGTTTAATGTTGTTCAAGAAGGATGCATCACAACCCTCAGATTCAGAAACAAGTGAAGCTAATCCACTGATAAAATTCTTGTGCGCCAGTGACAACACAATTGAACAAGGTATTGACAATCTGATTGGAAAACTGGAAGAAGGAATCACGAAAGAAATTGGAACTACAAATTTTTCATCCCGATGGCTTGAAGCGGTCGCTCCGCCTGACTGGATGGCACTTTGCTGTAGCCGTATTCACCTAAAACAGAAATAACAATTTCTTTCATTCCTCGTAAAGGACACTCAGATTAAACGTGTCCAATCAGTTCTTCCCTATTTTGGTTTTGCGAAAATTCTAACACTTTGGTCTCCCAATTCCTTCAGTTCGTCTGTTGCCCAATCACCACATCTTTCGGTTTTTGCATTCGAAAAAGTTTCATTTCTTCTGGCGATCCTTCAGTTATTTGCGACGTTCAAAAAGTCGAGCAAAACTGCATAGTTCACTTTGCTGTTCTCCTTTTTATGGCATAGAATGGCACATATTGGTAATCCGATCGGGCCAGAACAAAGTCATGGAATACAAAAACAAACAGGAAAACAAACGGACAAATATATAAAACAAAACAAAACAGACATCACCCAGTTATTCTGTAACACTTGATCCACTGCAATTTTGGATAGTATGTAATCATATCAGTCTTCGCCTTAGTTCATGCTTTCTCTAAATTGACTCGATTCTGGATTACTCGGAAACACACTGATCTAATTTAGCTGTTTTCTCCCGCATTCCTCTCTCCGTTCAACCCATTGTCTCATTGTCCCGTCGTCCCCTCCAATCCCCGTCTGCTGTATCTGAGTACACCGAACGACCCCCACCAACCCACCCAACCAACTGACTAACCAACCAATCCAAACTAACAATCCCAGTAATTCCTCCATTCGTCAGTGCCTAATCCTGCCTTCTGCTTCTATCTCTGCACGGAAATTATTGGAATAACTTGTGTGTACCATTTATCCGTCCAGAAATTCCCACAAAAAGGAACACTGGAACAGTTGCGCGAGCTCTAGGGCGCACCTGTGTGTGTGTGTGTGTGTGTGTGTGTGTGTGTGTGTGTGTGTGTGTGTGTGTGTGCAGAAACGTAAATTCAAACAAAGCAGGTATACCTTCCACTATGATAAAGATTTCAAGAAATAATTTCTGTTTTCGACTTTA
>STRG.60807.3
ACCACAGGACGCTTTACGTCAAAGTGGGGGACAGGTGCTCCAGTTTGGTGAACGTCACCATTGGTGTACCTCAGGGATCCGTCCTAGGCCCGGTCCTATTCTTGTTATTTATTAATGACCTAGCATCCACTCTTCAATCGCCCAGCTTTATTTTTGCGGATGATGTGAAGATTGTTGGATCTAAGGGTAGGGCGGAATTGGGCAGGGAAATAGGTACCGTCCTGAACTGGGCATACAAATGGGACTTACCTCTAAACGCTCAAAAAAGCCATTTGTTGTCAAGGGCAACAGAGAGCCTAACTGTCGCTCATTATCAAGGGCTGTTCACCGTAGAGGCAGTCAGTAAGGTTAAAGACCTTGGGGTCATCACATACAGTGACTTCAAATGGTCGGAGCAGTGCAACGCTGCTGCGCATAAGGCTCGTGGAGAGCTCTTTAGACTGCGATCAGCTTTGTCTTGCCGGAAGCCGGAGGTATTCGTACCTATTTACATGGCTATAGTACGACCTCACTTAGAAGGTAGCGTGCAGGCTTGGTCACCCTTCTACAGAAAGGACGCCGCCTACCTCGAAAAAGTCCAACGCCTCGCCACGCGAATGGTTGAAGGGCAGAGGGGTAAGACTTACGAGCAGAGACTCCGTGACCTGAATCTCTTCTCGTTGGAAAGGAGGAGACGTCGAGGGGATCTCATAGAAACGTTCAAGGTAATGAAGGGCTTTTCTGGCCTTAGACCAGATAGTCTGTTCCAAGTGGCAGTAGACTCCAGAACAAGGGGACACGAAAAGAAGTTGATAGAAGCCCGATCTAGGTTGATGGCTAGATCGCACTTCTTCAGCAACAGTGTTGTGAACAGTTGGAACGGTCTGCCTGATGAAACGGTAGACCTGCAGACAGTCCAATCCTTCAAAGGTGCCCTAGATCGCAAGTGGTACGAGATCTTTCCTTGTAGTGATCCTTGAGTATATCAACTAGATGGATGACGGGTAGCACTGTGGTCCTCCGGGAGTATGTTTTAGCAGACTTTTTCCATCATTGCATACTATCTCAGTGAACGCTCACGATGCATAATGTCTCTCGCAGTTGATGTGCGATGAGGTTTTCCGTTTCCCTCTCATTTTTAGCGGGGATTCGACGAAATACACTCGGCAGTGGTGGGTGCATAACTGGTGTGCATACCATGGAAGGAATTCTGGACGCTCGATTGGCCATGGCCATTACCTGTCCTGTGCAGACTGAACTGAACTGAACTACTCGCAAGTAATTGCGTGATACATGAACTGAACTAAACCCAGCGGCCCTTGACTTTGGCGGCCGATTTGGTTTTTTGCCCTTGTGAATATGCTGCCGCAGAAATCATCCCAAATTCGAGTTTCGAATATTGATCCAGGTTCCATGTACGATGTCCTCGAGCGGATTGGCAGAGGCTCTTTTGGGGAAGTTTTCAAGGGCATTGACAAACGTACTCGGGAAGTGGTGGCAATTAAACTAATTTATTTGGAAGCTGCAGAGGATGAAATCGAGGATATACAGCAGGAAATTCTAGTATTATCCCAGTGTAACAGCCCTCAGGTGACGAAATATCATGGGTCGTACCTAAAAGATACCACTTTGTGGATCATTATGGAATACCTCGGTGGTGGCTCCGCCCTCGATCTCATGAAACCCGGACCCATTCCTGAAGCATACATTCCTACAATAATGCGTGAAATACTCAAAGGATTGGACTACTTACATGGTCAAAACAAGATACATCGAGACATTAAAGGTAGCCGCAAATGTCTTGTTCTCCTACAGTGGAGACGTCAAACTGGCCGATTTCGGTGTTGCAGGCCAACTGAATTCCAGCATTACTAAACGTGGTTCCTTCGTAGGCACACCCTTCTGGATGGCTCCAGAGTTAATACAGCGGTGCGCCTACGACTTTAAGGTGGACGTCTGGTCGACCGGGATCACAGCAATCGAGCTAGCCAAAGGCGAACCTCCCAATTCTGATTTACATCCAATCCGTGCCTTACTTTTTATCCCACACAATCCGCCCCCCCAGTTAACCGGTGATTTCAGTCGTCAATTCCGTGACTTTGTTGAATCCTGTCTCACTAAAGTTCCTGAAAACAGACCCACAGCACACGAACTGTTACGTCATCCGTTCATTAAACGAGCCCGAAAGAATAGCATTTTACAAGAACTGATCGAACGGTATCGGCGATGGCGAGAAGAAGGTAGTGATGAGGAGGATGATTCAGATGAAGACGGCCTATCCACGGACACATCCAAGGATAAACAAAAAAAGCATCGCGACGGAGATTCGCAGAACAATGCAGCTGAGACCCTGAAGTGGGTTTTTGACACAGTGCGTGCTTCACCTACCGTACCGGTCTCCACTCAGGCGGTGTGCAATTCGCAGTCATCCGATACGGTGACTGTAACAGCGATACCCGTATCAGCCAGTCAGCCGATGATCATTACTACGGTGACTGAACCTCGGCAGTCCAGTAATGCGTCCTCCTCCTCTCCGTCTCGGAATTCAGTCCCACAGGACCGGAGGCGTCGGTCGGATCCGACAGTGAATCACACTACGCAACAACAACAGATTCACGCTGTTCCAAGAAACTCATCTCAATCCATTCCCGTCCCGGCCAAAATCACCAATGCAATCCCAGTTACACGTCCACTGTTGTCTGGCACGGTCGTGTCAAATTCCGGCTCACCGAGTCACGGTGGATTAGCTCAAGCACAGCTAAACCACGGGCACGGAGCCGTCATGATCCGATCCACACAGCCACAACCAGTTAGCCAACAACTTGCAGTGAAGCGCATTTCCGTCCCGGAGTTTGCTATCAGTCAAGGCGTCGTGCGCCCCGTATACGTTCAAGGCTCGGGAGTACCCGTTGCGCGTCAGACACAACCAACTGTTGTGCTTGTGGACGAGACTCCGAAGAACGTGAACCGGCCGGTCAAGTCATTCTTTGAACGTGGATCACAGTACACGGACACTTTGGTCCATCCCCATATATCATCTCATCCACGGTCGTTATGTTTGCATCAGCATATCCTACCACTCCTAGAGAACCTACGCGGTGTCTATGACCAAATTCGAAACGGAGCAGCCGATTCTATCGACGAACTGGTCTCCGCGTTTGAGGCAGTAGATTCTGCATCACCACAGTACACGACGAATTTTCTAATTGAACTGCTCAGTCGGGCACTGGACAGCAATCCGCGAATTTCGAGTAATGTAAAGCGTCGTGCATTGGAACGCCTACGAACAGGTTCCTCTTAGTCGTGTTTAAACGTACTCATCCCTTGGCCGAATCCTGTCATTTGGACGCTCTCGCTCAGTTCATTCTATCAAAGCTCCGCCTTCCATCGATCATCGTGTTATTTCTTTACATTTTTGGTCAGCCGGGTAGCGTGCTTGTTATTGACATTTTGTTGTCGCCGTTGCTGCTCCTCTCGTTACAGTGGATTCTCTGGCTACAAATCTTGCTCAAATATACACATTATGAAGCACTACGGTAAACTACTTTTGAGCTCGATTTGGTCTATCCACCACAGTTTTCACTGCTCTCGAGTACTCTTCTCCCAATCATACTTGTTGATGAAAGAACCAAAACCGAACAAGCATTCCCCACTAAAAACCATTTCCATCATCACCATTGTCATCACAATTTACCGTTCACTCATACATACTCTGTAGAAGTACATACACACATCTACTCATGGTTGCCGATTCAACCTCTTTCGCTCACATTCTGTACTTGTTTTCACGGCCATCATTCACCCATGACCTGATGCACAAGGGTGTATATCTCCCCGAAAAAACTCATCTGATTCAACCTAGTCTGTTTTCAAGTCACGAATGTGGACGGATTAAATTCTGTACAGCCGGATCGATCAATATTATTATTATTAGTGCCCTCATTTTTCTTTCTCCCCATTCCCTACATCCATCTTTCCTGTTTTACCTCCGATCATCTTCCTCCATTGTCATTCGGTCCTGCTGTGCCTGCACATGTCTGTATGTATAGGTGCGTCCGTTCGTGTGTTAGTCTATTGTGCCCACGCAAATCAATTTGTGTTCGATTCAGGAACAATCCGTCCGATCCCTGCTTGTCAGCCTATTTGAGACACGATACAATCCGTCTCAGCCTTTGACCACCGGGACTGTGACGATCCAGCTGTGCTATTCTCTTTTGTGCCGGTGTAATTTCTTTGTTTACCGTGTTTTTTCTTTTCCGTGCATTTTTACATCTCTTACAGTGTACCATGTTAATGTGCGTGTGTGGTTGTGATCTTGACTGTTGAGCTTACATTCTTCTGAATGATTTGTCTAGTCTACACACCAAAAACGCCAAGAGTACCACTGATATATCATTAGCTCGCTAACATTACCATCATTAGCTGTTCCAGTCCGTATTCTGTTTGCCACAAGCCGTATGTTGATAGTTCTTATTTACCAAAGTCAATCATGAATTGGTTATTTTCAATTATTTAATGATTGCCCTATTAGTTTTGCTAGGCAAGCGATATGCAATGGACCTGTCACAAGTTCTGTTGACACTTCCTCTGACGGTCGTCTGTTCGCGAATTTGACTTTGTGCACACTGACTTCAATCGCGTTGACCACATCGTTCGGATCTCTTCACCTCGCTTGTTTCAATTTACAATGTGGATCTTCCCCACGCCCCTGTGATGTACATCACCCTCCCCGTCTATCCTCATTTGTTTCTCGTTATCCGCTCTCACTGTTCCCGCCCACCCGCCATGCCATACACGTGTTAGCATTCACGAAAAGTTCAGCTCACAATTCTGATGCTCACATTCTTCTAAAACGCTCCGACGTCCTTTTCGCTGTACAGTAAGTGCACGGATCGTGTCCTTCTACAAACGAACGCATTCGACCACGTGGCTTCGTTCGCACGCGCGTGGGTGTATGGACGTGAAATTTGTGCTTTGCTAACCACGGACTATTTTCGATATTTTTTACGCTATCTACCCCATTCGTTCTGCCTGTCGTGCCTGTTACGGTGATGTTTTCACATGCACACTACATACATACACACGCATCAAAGTATTCATCCACTGTTTGTTATATGCTTATCGTTGCGGGTACTTGGATAGTCCTAAATTAGGTAGTTACACTACGGTTAATCGTAGCATCCCACAAGCAGAGCTTACGAGTATATCCAGGATCGAAACAACATGCGCCATTATCCTCCTAACAAACCACTGTGTCACACAGTTCGATCGGTGCAACAATACATCTACAGACAGCACAGCCTGTCCAAAAACTTCGGGATCACCTCATTTTGGTCGCAGTCCTGGCATACGGTCATATTCTAGTTTATACAACAGATACTACTCTCGGTAGCCAAAATTATTCAATAAACACTATTGTTTATCGAGAGAGCGTAGTAACATAAGTATAAAATGAAATCCCACCGTGCCTCAGGACTGCGACCGAATTGAGGTGAGCTCGGATGTTTTGGACTGTACACGTGTGAGAACGAGTGGACATATAAGCGCATAATGAGCACCAACAAGCGCATAACGGGTTGTGTCTTTTCGTGACATTTTCTTC
>STRG.33416.3
AAATAATCCATTAATTCCACAATTCGTTTCGTTCCTTACAAGGCCAGAGTGATTTGTTCCCGAAAATGGCCGGTATTACACAAACTGCCCAGGAAAAATTTACCAGCTTACGTAAACGACTAGATCAGCTTGGCTATAAACAACCTCTGGGATTGGATTGTCTTCCACTAGTAGAACGGCTGTTCTGCGATCTGGTGTGGACAACGGAAAGTTTACGAAAAACCAAACTGGAGTTGAATTCGCAACTGAAATTGCGTTCCGCAGTGGAAGATTATGTCGCCCCCTATAAAACAGACAATGGGCGATTGGTGAAGGAAAACAACGAATTGCACCGACAATTATTGAACACACGACAAGACCATGAAGATAAACTGAGAGATTTGCGGACAGAATACCGCAAGCTGAACGGCGAGAACGAAGACTTGAAGTTGTTTAATTCTCAATGTTTGGAGAAAATTCGTTCATACGAGGAGACCGCAAATCGAATGGCTGAGCAAATATTGTTATTGCAAGAGAAAAACTTTCAAGCGGTAGTTTATACCCCAGGTGGCCGAAAAAAGCAACTACCTTTTCGACGCCAGCGTATGGACATAGACTATCTGGTTCCCAAATCAGTTCCACCCAAAGGTGATGACAATTATTGTTGCACGGTTGCGAAGCATTGGGACAAACTAGAACGAGCGAGGCACCCCGAAACATTGAATCTCCTTGATCTGACCACAAAACGTTGTGACGATTTGGAACAGCAAGTCACACAACTCGAACAGGAATTGGAACTGAGCGATCGAAAAGTGGAGAACTTCCGTAACCAGGAATACAAGCATCCAAACGGTCGGAAAAAGCCGATCTTTTGACAGCCGTGTTGGCTTCCAACTTTACTCCATCACTCCTGTCACCGTACTTTTTCCGCTACCCTTTTTCGAGTCTACCTTTGAGGCCAAAATCACTAGCAGAAACGTCAGTCAAGTTCTACTTTCACTTGACACTTCGAAACCCACTAACCCAAACGGTCCCCTTTGCTTAACAACTGGATGCCAAAAATTTAGACCATCTCCAGTCGTTTATCCAGCTTGCCCCTACAAAGTAATTTTTCTTCTGGGACGACTACACATGCTTTCCCCATCCCTAAACACGGTGACCCCTTCCAATTTAATAACCACCGACTTATTTCTCTCACACCATTTTTGTCCAATGTCATAGAATCCCTGATCATGAAACAACTTCTGTCGTATCTGAAACCCCACGCACTCGTGAGTGACTATCCGCATCGGTTTCACCGCCACAGATTCGCTGCGAATTTTCGGTACATGTCTCGCATATCTGGTCCTCTGTGACAAACAGTCAAGCGAATCGCATTCGATGTCGTTAGATATCCAAAACCTTTCATCAAATTTGGTACAAAGGTCTGTGGTTTTTTCTACCTGGATTTGGATTCTCACCTGAACACTTTCTCTGAACTCTAAATTTCCTCTGCAAATGCTGTATTCCGATCCAAGTCAGTGGGTCTATCAAGCGTACGTCCAGCAACTGCTGGTTTCCCCCAAGGTCCCTCGCTATCTCCTACGCTGTTCTTGCTTTTCAATGATGATCTGTTCACCACTTCGAACCATATTCATGCTTTTACTGTTAATACCACTCTTCATCGTCTTCTGTTCTACGTATCTTATCACACCTCATCAGCTAACATCTCGCGATCGCTCCACTGTTTGTGTACTATCGAGTTCCGATTGTCATCGGATCACTAACTGAGGCTCTCTTTAGGGATTATTTTCGGGGATAACTTATATTTTTGCAAGGAAAAATCGAAAAAGACAAAACCAAGTCCTATATCCTCGCATAAAATGAAAAAGTTGTAGGTAGAAATCCATATACCTAGTAACCGTAATTTTATTTGTTTGCTAATTGTGCGTAGATAGTATGACTCATGCAATGTGCACGTTCAACTCATCATTGAAAACCGTGTAAACGCTACAGCTGTGCAGAGAATGCTGTGCTAACATTCACAGTCAGTGATGGGAGGGCGCTATACCATGTAGTGCACAAATTCAATAGACTGTTGGGAGCCAGTCCGGATAGCTTGATGGTTGTGTGTTCGACCCGGAGTCGTTCGTCCCGGGTTCGATTCTCAGTAGAGGCTCGGTGGATAAGCACTGCTGGCGATTTCTAATAAGTATGAGACAGTTGTACAGTGTTCTCGTCTTTTTCAATGGTGAGTTGACCGTTCACACTGTATAATGAATCATGTTGTGTAAAAATCTGATCTCCTACTATTCAAATATAATAATTTCGTCCTCCTCTATCCATTAGAACAGGTGTATTCACTTCAGGCTGCATTGGTGGGTTTATTTTGCAAACATCATGTGCTCTAGTTAACAGGCCTCCGTTGCCACTAAGTCACCTCTGTGAGCGAGATCATACTATCACAGCAACTTCGGATGTTGACTGCGATGTTGATTTATTATCGAATACCAATAATCACGTTTACAGCGCGGCTGTTCTGTTTGACTCAGTCCGGGATACGTTAGAGTGGTTACTATGCTAGTATCATGTGTTTGTTGCTAAGGCATGGGACATTAATGTAACTGAATCTGAAAGATATGTTTACTGGTTCGGTAAGTGTAGCAAATTGGGTTCTCATTACTCCGAATTCCGGAAATATTGGTCATCCCGGGATATTCCACCGATGTATTTTTGGCTAGATCCTATTTTATGGGTAGAGCCTATGTCAAAAACCTGAAAAATCATGGTATAGAAACACGGTAGTCTAACAGTTAGACTGTCAATCAAAGTGTAGAAAAAGAATTGCTTACGGCGCGCTGTGTAGAACATTATATATGAAAGGGTTTGCACGAAACCTCCAAATTCTAGGTGATGGTTTTGGGAGTTTGAATCGAATCTCACTTCGGTTCAATTTTAACTACCATTAACTGTGCACCGGGTGCGGCGTTTGGAATCCTAAAGAAAATCCCAGTTGGCGAATAAAGGAATCAGTATAGAAATAACCATAGTAGCATCAACTCAGTAAAGAAATATTGTCAATACGTAACTGTCACTGGTCGCCATATGCCACCATATATCTTAATGTTTCCAGCCACTGAATTGATGAATCTCTTGGACTGCGCACGGGAAGTCTAGTCAAGTCAAATTGTTGGGTTTTTAATACCTTTCTTCTACTCATCTTGCAACCACTACTCACATCAGTGAACATTCCACACACCGAGGAAGGCTATCTATCTGAGTACCAGGGCTCAACTCAAATCCCAACCACCGCAACCCGTTCAGTTTAAACGCTTAGTCTGTATAAGCTGACCTCTGGTCCCCAACACCCTGCGCCTCACATCGATATCTAACTTCGGGCACTTTGTGTTTTCCACTGGGGATGGTCAGGCTTTCTGAGTTGCATAGTGAAACCGGCCTTATCGTCGCAGTACGTGTCCTTTCTTTACTGAATAGCTGGATGTTACGTGCGCGCAACAGATGATTGGGATTAAGCAAAGCCAAAGGTAATTTTTATCTGCGATGAAACGCCATCTGATGTCTGACTTCCAGGTAGAATGAAATTGTCTAAATGGAAGAATTCTATCGGGTTTATTTTTTCTTCTGACATGGTCAGGCTTGGGGTTGAAACGAGCCAACCCTGCGGCAACATTTCCCACTTGTAAGGTATCAACACCACCACGAACACTGCTACGCAATCGACTTCAATACTCAAGTTATTTTTAGGGATAGACGGAGCAACCAACCGATTCTTTAGCTTCGTTTAAGTTGATGTTTTTGTAAGGCTCCATATCTGATGGTGGGTTGGTATCTACATTTAGAATACCACACGGCAAATAGTATAATAACTATGGCCAGTGGACTTGACCGAGTAGAACGTGTTAGGCTCCCGGGTTGGGCTACCCAAGATCCACCTACCGAACGGTTGGAAACATTAGTAGGCCTCGATCAATGACAGTTTCCGTCGATTTCCGCTTATAACTTTTCCGTTTTTTTTTGTTCCTTATGCTTCTATTCGTTTTGCCCTCTACTAGATGATTTTATAAGACAGTGTAACGAAGAAAGACAGACGTGTGAGATACACCTGTATTTGACCAGCCAGACAAGTCAATTTGGTAAACAACATAAATCCTCTGGCTGCCTGAGTATTTCGGCTCCGTTCTGTCCTGGTGCCTACGGCCATTGGCTTGATTCTTTTGCATACCGTTTCCGTTTGGTTAGGCTGATTGCTGCGGTTGACAGCCTAATCGGTAGCTCCTCACATTGGGCTGTCTTGCAGGTAACCTGAGATCCAGTTGATTTCTATCTACAAGTCTGCATGCCTTTTTTGTCTGTTACGGGATGCTTTCGACAGACACACCGTCTCTCCTTCGGTCAATGGCTCTCAGTCGGTTGGCCCGATCGGTTTGGTACTCGCCTCGCTCTATTGCTACAGTAACAACCAAAATCAGAGCTCCGGTGATGTCCTTTAAAGTTTACATCAGCGAAAACAAAGCTGTTGATCCGCGTACCACGAAAGTTCATTAAGGTTTCTTCCACTTCATGATTGACAAAATTGGACACGCTTATGCACTTCGTACTAATTTCATGTAAAAATTCATCTGACACTATGCTCGTGAACTAAGCACAGTTAAACGCGTCACTTTTCTTTGTACTTCTGTGTAATGAGTCGGAGTGTCTCTGTTCGAACCAGGTTTTCTCCTGGTAATCACATGTATGATGACGCAATAAATCTGACTTTTTCGGACTATCACTTTGTGTTGGTGGTTACCAAATTATGCGCAGATTGTGATGATATGGTCGACGAGAAGGGATGCAGGTTAGAGTGTGGATGAGGTGTAGATGAATATTTTCTCAACGTCTTCCGCTTCTATTGCAACAACGGTCAGTCTACTCCGGAATTTAAGCATCCGTTGTTTTCGAAACCGCAACACTACCACCATTTCCCTCAACTCGCCGTTCACAATCCCTGTTTTATTTATCATGTCATTGACATTGATAATGTCGCTCTTGAATAGGCACCTGTAACTGTACTAGCCAGAAGATAAAGTTATTGACAACAGGCTTGTGCGCTACGATTTTGTCCTTAATGTCACAATAGGCGTTTCAAATGAAATATCAACTACTCAATCCTATAGACATTTGTTTTATTGCAAACTATTCGTATTTGGAAGTGTGAATAATTTATCACTCATGGGTTCGATTCCACTTGCAGGTTGCATTACGTGACGCCGAAATTGAACGTCTGCGAGCAGTTTCCGAACGTGGTCGTCCGTTAGAAGCTCTACTACAGGACACTACCGATCGCCAGGCAGATCGTCTGATCCAACAGCTCCAAATGCAAGTTGACTTACTGCAATCTCGAAACGAGGAATTAGAGTCCCATATGATCGAGTTCATGAGTCGTGAGGCGAGAAAAATTCCTGACTCCTTGTCACCAGAAGTGGAACACATCACGAAGGCGGTACAAACATCACAATCTTCATCGGATGATAAAGTGAACTCGGCATGTCAAACCGAGGTTATAGGCGTTGCCTGCCCGCCAAAGGAAAATAATCATACCGAAACGAATCAATTCGCACAGATACGCACTGCGCTACGTGAAATTGAAGAGGGTCGGGGGTATTTGATGAAGCGGATCGATATTCTTGCCGCAAGAGAACGCGAACTAATCAACGAGCTTTCGACGAAAGTTGGTTCAGTCAAGCCAAGTCGTCGAGGAGGTAAAGAGTCCCCACCGAAATCTCTCCTAAATCAGGCTGTAGAGAAACGACTACGAGGCCTAGAAGCCGATCGTCAACGATGGCGTTTTGAAGCCAAAAAAGCTTTACATGCTCTGCATCAACTAACTCGGTTGCCGCGCACACGATCTGTATCAAATCATGTTGATCTTCGCGGGTCGGCCGGACCGCATTATCATGTTCTTTGCAATGCACCGTGCATCAACGCACGTGATCTCCGTGCAATGGGTTCTCACAGGCGGTCAGTCACACCACCTGCAAGACATCTCCCACGTTCGGATACTCGACAACGGTCAGCATCGATGGACTTGTCTTCCGTACAAGCTGAGATTGATTCGCTTCATCTGAGACATTCTATTCACTCACTCGATGCCCAACTGCGCAACGTACAAGAAGAACGAGATCACTATCGGTACATGTGGGAAGAGGCAAAGTATTGTATTCAACGTCAACGGTCTGGAAAATGTCACTCGATGACCGTTCCTCGTGCAGAAAAACACCAGGATAAATGTTCAGTACCATGCATCGAAGAACTGAATCGCATGCGTGCAGATCGTGATAGTTTGCTCTCTCTTTTGAACAAATTTGAACGCCAACTGATCGAGATTCAAAGCAACGTGCGCGTTCTGACTGAGGAGAGGGATTTATTGAGTGAACAGTTAAACCAGGCTCGCTCGGAGCTGAAAGATACACGTGATCAATTGGCTTTTTCCGCGCATCGCTTATCTGCTGGCGCGCCAAATCGGGACTTGCGTCCTAGTTCCGCTGAACGAAATGGTTCAAATAGATCCGGAGACAGTCAGAGTCGTGTATTGCTCCAACGTCTTAGTTGTGACAGAGATCATCTAGCCGATTTGTTGCATCAGATGACAGTCGAACGAGATTCACTTCGTGATCGGTTACATGCTCTGACAGAGCAAGGTCTAAGCGAGAAAGCTCGACTATTGCAACGATTGGAGGAGTCCGAGGAGGAGTTGCGTGCGTTGGAACAGACACGCAATGCAGAGAGCCTGACCCACGCGGATTTGACGAAACGGATCAATCTGTTGGAAGCGGAACGTAGACAATTGCTGGATCGTGTAGACTATCTGAGCAGTTGTTTGGCTGACGATGCAAAACTTGTCCTCGCTCAGCGCAATCTCCAAACTGTTCAATCCCGCTTGGACCAAGTAGAACAAGAATATCAGGCACTACGTGATGAATCGACACAAATGCGTCGAGATCTTAAACAGTTGGATCACGAGAAAGACAATTTGCAAACCGCGCTAGATGAACGAACCGAACAATGCGCGATGCTAGAGCGAGAAATGTTCAAACGTGATCGCCAGGTGCATCAGTTCCAGCATTCCACACAAACATTTGAGCAACGTGTGCTTCGCCTGACCGAATCGGCTGCTCAGCGAGATGAACAGTATAGACAATTGAGTGAACGTGCCGCACTGCTAGAATTGGAATTGAATCAAACAATTGAGGCCCGAGACCGAGTGACACGGGAGTCGGAACAAGCCAAAACCGATTTGAACACAATGATGCAAGAGGCACAGAATCTCAAATCGCAACTCCGATGCGAAACGAACAAAGTGCTTGATTTGCAAAATCGTTTGGATGCGGCCTATTCGGAACAGGCCAAACTTCGAGACTTGAACTCGTGCGCCGACAGCGAACGAGTGGATTTGCTTAAACAGTACCGCGCTTTGACGCTGGAGTCGGACGAGAAAACGGCACGCATTGCACAAATTGAAAATCAGCTTGGAGATTTGCAACACTTGTGCACAATGAAAGACAAAGAAATCTCGTCGTGCAAAACACAGATGAATGCGTTACATAAAGATTTGGCTGAATATCAACAAGTTGTACAGACTCTTGAATCTCAGTGTGCACTGCTCAATCAAACAGTCTCGGAATCCGAAGGACGAGTGCGTCGATTGCAATGTGAGAATGAAGAGAATTGTCGTGAATTGACTGAGGTGCGTGCCTTGTGCGATCGCTTGGAACGTCAGTCTCATCAGACACATCATCAGTTAACCACAAACAGTTTGGAGACCGAACAACTCCGCGCACAGTTGACCGAGGCTGAACGGGAACTAGCTCGATTACGCAAACAGATCGACCACGAAAGAGATACCGTAAGAAATTTGGAGGCCATCCTAAACACCAGTCGAGATGGTGAAATAAAAGCCCAAAAAGAGGCCCAGAGATACCGGCACGAATTACAGCTCCTTCGTGAACGGTTTGACCAACGTAATAACCGGTTGTCAGAAGTTGAACGTGAGATCTATGAGCTACGGGGTCGTGCACCTGTCAATGGTCGTTCTGGTACGGACGCAGTTCGACCTACTGATCGACTCTTCTCAACTGAATCACAGCTTGATGGACAAGATGAACAAAATAACCCCCAGTTCGTCGATCGATGTGGAAATATTGTTACACAACAATCTGCCTGTCCGCCAATCGTCCATCAAGTACGTCGGAACAACTGGACTGGAGTTTTAGACGTAGCAGCGCCGAATTTCACAGTGTTGAACACAAGTGAAGCTCAGTCTTCTGCTGTAGTCTCACAGTCACAAACAATACCGCTCATGCAGGCTGCATCGGATTTGATGATAGGAGAAGCAAACGCGGACGCATCGCATCCGATGTGGGTAGCTCGTCCGACAAATCGGACGGCACTGATGGAATCAACAGATTCGGAAAACACGCTACAACGGTCCTCGTCGAAAGCATCGATTGCAACGGAATCTTCCATCACAATTGATTGCTCAGTCAACACAATACCGGTCATTCCCAGTTCCCCGATTATCGAATTATCGATTCGGAGTTCTCAACCGACTTTGGTAGATGATAGCGGTCGTCCTGGTTCTCTGTACACCTGTTCTGAGCTCACATTGCCTCCGACTGAATCTCAAAGTGTGATGTGATAGCCGGTATGATAGTGTTCTCTTGTCTCTCCGATTGCTCCTCCTGACTTCCCGCACCCAGTCGTGTGTGTGTGTGTTGGTCGTGCCTCAACTTTTGAGGATTCCTGATTCCGTTCATGCAGTTTCAAAACACGACGAAAACCCGTGAATTTAGCTTTCTATTCCAATCCTCTGTCTTTCATTCGGCCATTTTCAGGCCCGATCCCGAGAGGTCGCATGCGAAACATTTAACTGTTTCAGATGTGATGTTACACGGGACAATTTGTTTTCAGGTGGACGGCTAGGCGGTCTCACACGCGATCGGCATCTCATTGATGATTTTCTATTTGTCAGGCTCCGGCCCCGTGTTACGAAACGTGAAGTTTCTTTTCTAATACTAGATTTCTAATTCTCTTCCATTTGTTTACCGCCTTCTTTTTCCATGTATTTTAGTCTTTTCTCCTTCAGTTAAACCCCGGCTTTTTTGCAATCTGTTCCCCACCGCCACCATCACCAAATGTACTTCTGCTACCACTCGAACATTGCCTTCTGACTTCTTTAGGTATTGTGATGATCTTTATACGTTTAGATTCACAACCGATTCCCCTTGATTTAGTAGGCGTTGGTTTGCAAGATTTACTGTACAGCCAAAATACTTGGCTGTTACATCATAGCTGTGAACTTGTGGCTGTCACAAAGAATCACGTGGACGCCGGTAACTGACGAGAGAAATGGGGTCATGATAGGATCGGAAATAATTTCATTTTCCATGGCTCCAGTTTCACATGATCGTATCAGTTTGTTTATCGACAGAAAATGCAGTCTTCTGTCACCTTTGTATCTACCTCTTCG
>STRG.14659.1
NNNNNCAAAAGCGGAAAGACCGTCAAAGTGCAAATGATGTCCGATGTGCAACCATTGCCGTATGCTAGATTTTCGGATAAAGGATTTTCGTTGATCGAGAAGCCTTTGGTGGGAAAGCGTTTCTCACTGGTTGTCCTTCTACCCAATCAAAGATGGGACATGAAAAAAGTGGACGAAGTCTTGAATGGTTTTTACCTTCTGAAAGATCTGGTTGATCAAGCAAGTGAGACTGCCGTGTCAATCAAGCTGCCACGATTTAAAATTGAAAGTCAGTTGGATCTAATCCCATACTTGCGATCACTTGGGGTTACTGATTTGTTTGATCAAGGCCTCGCAGATTTATCAGGTGTGACCGATTCCCATAAGTTATACGTTAACATGATGAAACAAGGCGCTGTGCTCAAAGTCAACGAGGCCGGAGTCGAGGCAACTGCCGCCACTGCCATGATGGCTGTACCCATGTCCCTACTCGTTCCGAACGTGCAATTTCACGTGGATCAGCCGTTTGTTTGTTTCATTTACGATCGCCATTTAAAAATGCCTTTGTATGCAGCACGTGTGACCAATCCACGTGAACGCTAGTGTTCTAGAAAGATATGAAAATATTTGAAATACTAATACCGTTTGGAATTCTCCTAAAAACCATACATGTAGTGAAACGTTAGAAATAAAGTCTTTCTGCTTA
>STRG.79338.1
CAATTTGAGTCCGATCTATTCTCTTCATTAACTCACATGCTGGGTACGGAACGCATTCGCACGACCGCGTACCATCCGGCATCGAATGGTTTAGTCGAACGTTTTCATCGCCAACTCAAAGCGGCTCTTAGAGCACACGAGAGCCCCGACTGGTACGAAACGTTACCGCTAGTTCTGCTTGGTATCAGGACTTGCATAGAGGCAGATATCCAATGTTCCGCCGCAGAACTTGTCTACGGCACGACATTACGACTGCCTGGGAAATTCTTTACGCCACGGAGTACAGATTCACTTGCCGTACAGACTTACGTTCACCGTTTGTCTACGTACACGCAAAATCTCGCTCCGGCGCAGACTCGAATACAGCGACGACAGGTTTTTGTTCCGACCGAACTCGAAACTTGTTCGCATGTATTTGTTCGTGTTGATTCGGTACGGAAACCATTACAACAGCCTTACGAAGGTCGATTTCGCGTGGTTTCTCGTCACGATAAGACCTTTAAGGTTGATCGACACGGTCGCGTCGATACCGTTAGCATCGATCGTCTCAAAGCCGCCTACGTTGATGATAGCGTGTCGCCCGCTGACATGAGATTCGATGTTAACCCTGCACTACCTGTTGACGACACCTCCGTGTCACGTCAAGGTCCGCAGTTAGCGTTGCCTGCTACGACTTCGAATGAGGCTATCGTCTCACGTTCAGGACAGCACCCAGTTGGTACTGCTACGACTTCGAATGAGGCTATCGTCTCACGTTCAGGACAGCACCCAGTTGGTACTGCTACGACTTCGAATGAGGCTATCGTCTCACGTTCAAGTCAGCAGCCAGTTGGCCCTGCTACGTCCTCGAATGAGAATACTGTCTCACGTTCAAGTCAGCAGAGCACGCCTACGCACCCGTCCGTGAATGAGGCTCCCGTCTCACGTTCCGGTCGGAAGATCGTTTGCCCAGCACGTTTTCGCGACTAGGTCAGACACGATCTTAACCATTGCACTTCGCAGTAATAACTTTCGTGTTTATCGTTTCGACACGATTTAACATACCTCATTAGTTGTTACTGTATTCTAGTCAAGTCCATTGCGGTTGCTACACCAGTTTTTCGTTTCTTTTCGTTTCATGGAACCTCGCCATATGGTTCGCTTCGCTGGTCCCACGAAATCTGGAGAATTTTGGCACCAACGTTTGCATTCTGGATCGGCCTTGTCGTTCTCGTTCCTGGCCAATTACGAACCTATCGATTTGGCTTCCGGATATCATATTGGTTAACGGTAACCCGACGCTTGACGTTATTGGTGTGGCACACCTTGATGACGATTCACGCAACCGACGTCATTGGCAACGAATCTGGTTTACGCTCGACCATCATCCTACGGTTCCTGCATACCACCGATTCTGCCCGTCAGCACCGTACTGCACAGCTAGATTCACGTATTTTGCACGCATTCGCGCACACGAATACCGTTTGTATGCCTTTTCCTCCTTGACATTTTTTCGAAAGCTTTCCGTGCTTTCTAGCGGGGGGCTGCTGTAGTGACCTCGATCGTTTTGAGAAAATGACTATTTTCTGGAAACCATTTTTGGATCTATTTTCTCCACGATCTTTTCTGACGTTTGACATTGACCTCAGTGTTCTCCGGTTGCCTACGTTTTACTGGACTGACTTTACCAAGGTTTCCGTCGACCTCGTTTCAAATCACCTTTCACTTTCGGTCGTTCGCTCGCGGTTCGCTCTCTGCACAACCGTCGCGTTTCGTTCCGTTTTCCGTTCGGTGTATCTCTCGTATCGGTACTGTTTCGGTGCCACGATATATAGAATACACCTCGCATCTGTGAACCGACTTACGTCTTCTCTATTCGTCCGATAGAGGGGATATCGTTGGTATTGGCTGCTAGACCCGATAGGAGACACGTTCGCCAGCCGCTCCCGAACGTCTTCTATACTCACTCCAATTGAGCTTGCGGCGGATATGGTTCCCAACGTTGACTCCTCTCGTTTTGCTTCATTAGATCCCCTCCGTTATAACACACACTTTTACGGTGCGAGATACCATTCACACAAAATATTACGCCAAGTTCTATTCGGTCTTCATGTTCTTGATTCTATATAGTTCTGTGCGGGGTTAACCCCTTTCAATGCAATCGATATCACATGTTTTCATGGAAAATCGGACAAACCTCAAACAGTGAAATTTTTGCACTGCATACCGTTCGTGGCCTTGCCGCGATCAGCTTCCATGGCACTGCCATGTTGGTTTGTCGCTTACGGTGCATTGTCCGTGTATCTCTTTCAACGTCCAGATAACTGTTTACGTGGAGTAAACATTTTTGTTTTGAAAAATGTGACCCTTGAGACCACATTAAACTTAGTTTTTAGTTGATGCCATATAGTTCAACCCGAACGGAAACCGG
>STRG.14581.1
AGCGGAGAACCACGTAAGGCCCCAATAAGTCAGATGTGGTAACCATCCGGAGGACAGTGAAATGCTGTAGCGAGTAGATATCAGGCAAAGACGATACTTTTTGGGCCCACGTACAGGGATTGGAGGACTGAAATGACGCTTTCGAAGGTTTCACACTCCTAGATATGCTCGTAAACTGACGGTGAAAGGAAGTTGATGAGCATGTTAACGTTATCAGGTTCATCGGACTGTACTCGTTTCAAAAAGGCATTGAAAGTTCGGGGCCAGTAAGTCCACTGTTTAGAAGCATCCAGAGCATGGATATCAGTGTCGAACTTGTCCGGTCGTAGATGACGGTCCATGATTTTATTAGTCAAGTAGATTGATACGTGCGGTCCGCAACAGACGGTGATAGCTTTATCAGAGAGAACAAGATTCGGTGACAGAGATGTTACGCTTTACTTGACTAAAAATGAAAGTACATGATCTGAAATAGAAACAGGTACGATGTAAGATACGTAAACAAACAAGGTAAATGAACAAGGAAAATCACACAACGCAGTCATATTATGGAGAGGTTTTATGGTTAACCTAGGGAAGACAGCGTCCGGCAACCTATTGGCTCTGTCAAGAAACTTCGGATTTGTGTCATTATTCTATTCCTTCATTCAACAGGAAGTGGAAACCAAATCCTCATGATATCTAGTTCCTTGTCTTGTTTTTTAGTTTCGTCAGTCTGGCAGTCTGTCAGGTTCCGGATATGAAGAAATGAGACAGATACGTGCCTTTTTTGTGTACCTTTGAGTTTTTTGAGTTTCATATTGTTTTTATACCTTTCCATATAATAAGGACGCGTAAATTGGAGGTACATTGGTAGAATATTTGCTTGTACAAGAATAACAAAACTATCAGTCTAGACTCATAAGCACCTGAGCAATGCACCAGAGTTTACGGACCCGAACCTCACGATCACCGGCATCATACATCATAGTCGCAGTCGCACCCAGTTCGTTAACTTACCTACTGGTGCTCTGTGCGGTTCACCACCCGGGTTCACAGGGTCCATAGTTCTCTTCAGATTGAATTGGGATCTGTCCCATACTTTTATCAGGCGTAAGTAATAAAGGCAGTTTGTGGCAACTTTGGATTTCCCGTATACTTATTATCAAAATAAAGTGATCACTCAGTCGTACCTCTTCTGAATTCTACAAACGTGGTTAAAACTCCTTGCCGGTTACCTTCCTCCACACCCAAACCAACGCTAGTGGAACAAAGGTGGTTTCTATGCAGCACATAGGGAGTGATCACTCAGATGATGAAATTTCAAAGACTAATAGAACGTGATTTACTCTAGTGAAGACCGGATACCTTGGTGCATTAATTTCGGGTTATTGGCTGAGTATTTGGTGATCCAGAAATGGTATCATACCCGAAAATCCAGTAATGATAAGACTCCGAAGCGTCTCTTTTCCGTGAGTAATAATGTGAAAAGAACGTCCAGTATCCACCAAGTACTCTTCGGAATTGTCACGACGTGATTCGGGATTACATTGGTATTCTCTACGTGCCGGTGGTGGTCGAGTGGCTTAAAGCGTTTTGCTTACTACCTCAGAGGTCCGAGGTTCGAATCCCTGCCATTACCGGTTACTTTGGTGGTAGACAGTATCCACTGTCGTCCGGATCATTACCACATCTTACCTATTGGGACCTTATGTGGTTCTTCGCTACTCCAAGTCTCAGGGTCTGGTTGTCGGATATCCCCAATAGTGCAGTGGGCTTTCGTGGCTTTGGGGTAAGTGCCCCTTCTACTGCACTTATGCGTGAGCATGTAATAAAAAAACGTGATGGGTTTATGTCGTTCCGAAGAGGGAATGTTCTTCGGTTGCAATGTATTTTAGCGTTTCTTGTCCATGGAGCTCGTAATCCAGTAAATTATTACTTTTCTTGATTTAAGATATGGGAACCCAAGCCCATTCACCAACTTCCTCGTTCGAGGTAACCGTCAAAGCTACCGTTTGTTCAACGGGTGGCTACATTGGCTCACCAGAAGAGAAAGCTGCGATTATGGCGGCAGAATCTCTATTCATCTTGCAACATTCCTACTGGCAGATAATTCCGACGAGCAGTGAGAAACCATTGGAACACAGCGCTATCGACGTGACTGAAAAAAGCGAGACTTGAATGCAAGATTTTTCTATGACTTGAAGCTCCTTGGCCCCAACTTGGCCTCATTTCTCAAAACCATGTGGACTTGCTGCTTGCCTGCACCGAATTGGGATGCGATCCTCTTCACGAAAACTTCATTCTTGTGCACAATAATAACTTTTACTTTGTTACCAAGGACCAAGAAGTTCTTCCTTTTTGACAGTTCCGTCGCGACTCATGAGCGCTTGTGAGTTCTACTGCTGCTACTACTATTACTACTGATTATAATAAGTGGATCAAGCAGGCTTGAAGGCCATGGGATCAAACGCTGAAAGGGCATTCGCAATAGCCACAAGTGTCGATGGCTGTCAAAAACAACTGAGCGGGCACGGATATACACAACATATGCAGAATTTCCGAAATTCCGCTGACACCATCAAGTGATGCCAGTAACATTCCTTGAATTATCTGAAGGGTCTGCGATGTTTACGCATACATACTCGGGTGCAATATTTCACACTTGTCACAACAGAAGGGCCTACGAGCTTTTTTCGCGCACAATCAAGTGGCATCTTCTATCGGTGCATAGGTATATGACCCGATGGCCCTGTCCGCTCAAAGAAGGTGCTAACTATTGAGGAGTTTAAGCGGTAAAATCAGTCAGGACCGGGACATTATGTTCGCAAATATGGGGCTACAGCTGTTCGGTAGTACGCTTTATGGGGGGGGGAGGAGGGCGAGCACTATAGACTAACTGAGTTCGAATAATAATAGGCCACTAATAACGGCATCTAACCGTTTTGTCTAATGTCTTGGACGGCTTGATGATCGAATCTCGTGCATATCAACTACAAAGCCTAACACGCCCTACTCAATCAAACCCACTGGCCAGAGCTTTATTGCGCTTTGACCTGTCCTCCAATCCATGCCTGTCTTGGAAATTAGTGTGCACTGATGGAGTTTATCTGTAGGAATGTGCAATATTTCCCAACCGTCTTAACCTGGTTAGATTAAACGATTGCTCAAGTGACTGGTCTTTGGTTCTTGGTATCCTACTCTTAGCATCACTATGATTGAAAACAGAATTTAAGGATTCTCCCAAGTTAAGTCAGGACCTGCTCCCGTATAGAGTCTATAGCCCCTGGTCCTCGGTTCGTGACACGTTAACGAATATACTCGGCAGCGCGCAAAAGAGCAGAACTCAGAACGCTGGAGCGGGACAACGTGTGTACTGGAGGGACGCAACGGCGTGCAGGCGGTGTACAAAGGCGGAGCAAGTGGCGCCACCAAATTCGAGTCCTCATCTAACCGTTGGAGATCTGCAATCACCGAAATTATTTAGTCTGCACCGAGTTTGTGTAAAGAATCGGTTTCGTGCTGCCGTTGACTTGGATTCCGCGGTTATACAAACAGGCACAAAAGTGTGGGAAGAGTCGGCGATCGCCATTGCTGAGACTGCAAACAGATGCGTTAACTATCCTGTGGAGGAAATTTCACGGGACGCGGTTCATTTGCGTTCAGGTGTACGTACCGTTGATTGGAGCCCCCGAGGAATGGATAAATTCGGCAGTCCGTAGTTCAATTGACCGCTAGGATCGTTCTTTTAGCCTGTTGGATTGAAATCTTTATATCGTGTTCCGAGATAATGGCATTTACAAAGGAACCTGGTAAAATTTGTTGTTTAAAAGTATAATCCTGTAAACAATCCAATTCTGTAATTATCGTTATCAGGTGCGTTGTATGTGGTTTCTGACCAAGTCCTTTCAGATTTGAGATGTCAGGTAAAGTTTCTTAAAGGGGACAGCGGTTAATGAAAAGTCCAAGTTTTGGCGTTCTTTTTCAAGTTCCGACTTCTAACGCTAAGTCTGTAATGCTTTGCTGTTCAACTATCAACGTTCAATTTGTGCCCCCCCCATGTTTACCTTAAATTTCTGAATGACTTGACTCACCCTCCGTTCTACAGAGTTGTCATGACAGTTTTGACGCTTGATGGAAGGGCATCTATTTTCGCCCCCAAAGGAGCCAATAATTGGCAGGAGGTAGTGGATCTTACAACTGCTTGGCAAGGATTTTATATCGCTCATGGAAGAATGGCAAAAAATCACTCCAAAGCTATGGATGAGCGACCGGTGTTCAATCTCGGGAGCGTGAAAGATGTTCATGAAAATACTTTATCCTGCGACGACATTGCGGACTATATTGATGCTGTCGAAGACATTTGTATGGTGTCAGCTACATGGGGACAGCTGGTTCGCAAGCCACAAGTGGAAACACCTAAAAGTGATATGGGTCCAAAACCAACGATTCCAAGTAGCGTGGTGAACGAGTTTGGATCCAAAGGAACAAAACCTATCGGAGTCCTTGTCTTGTTGTCTAGATCCGGTGCCATCAGTTTCTGGGGTGTAAATACGCCTCTCTTAACTGCATCGTCCTTATTCCTCCTCCGGGTTGACTATAAATATGCACCAACCCGTCGTCGCTGTGGAGTTCCGGCCCCTGGACGAGCTGTTTATATAAAATTGTGCGACTTGGATGCATCGAACGCGATGCTGGTAGTGGGACTTACCAACGGTGAAGTTTTGGGTTTGATACACACCTACCGTTGCGGATTGGATGGTTGCTTTTCTGTGAGAATGACAGAAACCCTGAGTCTCTGTGATCGACCTGTCTGTGCCGTCCCTATGGTCGCCGGTGCGTGGTCTTTTCGAAATGGACTGTTTTGTCTCGGGTACGGACGGCATTTGCTCCTGGCCTGTGTGAAGCTGTTCGTCAGTGAACACACTTTGCAATCACGTTTCTATGATCAGCGGGGAGCGGCAATACCTACTTACCAAGTAGAGCATTCCATGTGGACCAAACCGCCGTGCTTGTTGGGACTAATCACCGGTGTACGGATCGACGATGGAAAAGTCTATATCACCACTCTGGATGGCTATTTGGCCTGCAAGGATGTTTCTCAAATGAACACAACTGATGCTGATTGGCAAATACTCTGGTCCACGTCGTTGTGCCCAATTTCCAACGATGTTCATTGGGAGTTTCATGGACTTAACATTTCCGCGAACGGTGTGTTCATCACCTTTTTAGAACAACCAGTTAACTATTTGGATGCTGCGAGACAACTGAAGCTTGCTCGACTTCTTCCACAAGTAAGGTTTTTGTCATTCTGGTCCGATTCACGCCTGTTGGAGCTTGTGTTCAATCCGAAACTGCCGGTGCATCGAAAAATCGACGGTTTATTGGCATTGGCTCAGCGTTGGACATCAGCAAGTGATGCGCCTTCACCATTGGTACAACGATGCGTTGACGAATTGGGGTTTTCCATCTCAGCTCCCACCTTGCCACAGAGCTGGCTGGACCAACCGCTGACGATGTTGCACGTTTACAGATTCGTCATATCATTGATGACTGGAGACACTAATACAGACACTGCGGCTCATGCATCACGATGGCTGTCACTGATGGACTGCCTGCTTCAGCAGCGTCACTTGGATCGATGTTTTCGCACATTTCTGAATAATCAAGTAACCCGTCAAGCTACCGATTGCCTACTTGTTGTTCGTATGGCTACCGTCCTTACGGAATTTTGGAAATGTTTTGGTCAGTCTGATGAAAATTCTGAAATCGGATATCAGTGCTTCATTGAGTCTCTGCCTCGAACCGTGGAACAAGCTTCAAAACTGGCGCGACAGCTATATGTGCATCGTTTCAAGTTACCGGAGAATGATATAATGACCGAGTTGCAGCCATGTTATGTATGCTCAGAAAGAGTCATACCAGACGTTTCCTTTGCAAAATGTAGCCGAAACCATTCTATCCCACGATGTATGCAGACACTGGATCCGTGCTGTGATGTAGCTTTTAGGCGTTGCAGTCTCTGTGGGCGTATTGCGGTTGAGATTCCATCTCAGGATCGGCCGTCCGTTTGGCGAATGGGTGTGGTACACTCCATGTGCATTTTCTGCGACCTGACCCTAATTTGGGAGGATTTCTGACGGTCAACACGTCCAATAACGAGTCCGCATTTGTGCACGAAATATTTTCAATTTCTTACCCCAGATGTACAGTCAAACTAAGCGACTATTATGTATTTGGAATCCTGAAATATATCGGTTTTTTCAAGTTATCCCATGTGCTTTTCTCTGCTGTCATGCTGTTAGTCCTCGCTAACCGTAATCTGCATCACTTAGTAAAGTTTTAATTACCTTTTCAGAGTGGTGTGACTTAGGCGCACCTGAATGGACATTTTTGTGGATGAGAGTGTGAAAAATTCACGTTATGAAAAGGTATGCTATCTTGGTGAAGGACAGTTTGCCAACGTTTTTCTGGCAAGAGACTTAAATCGTGGTGGTCACTTGGTTGCTATAAAAAAGGTGAAGGCTGGACCGAGATGGGTTTTGGCCGACGGGATGAATTTGTCCGCTATTCGTGAGATCAAAGCGCTAAAAGAGTTGGATCATCCGAATGTTTTGACCGTGATGGATGTGTTCAGTCAGGATCGATGTATCTGCCTGGTTTTCGAGTTTATGGCCGCCGACCTTGAAGCACTCGTACATGACTGTACGGTTGTACTAATTCCTTCTCATATCAAAGCTCTCAGCTTGCAGCTTCTTCGTGGTGTGGAGTATTTGCACGCCAATTGGCTCCTTCATCGTGATCTGAAACCAAACAATTTATTTCTGAGCTCACAAGGCAAAGTGAAGATCGGGGATTTTGGTCTCACTCGTCAGTTTGCCACTTCGCCTTCTCGACCAATGACACATCAGGTGGCCACCCGTTGGTATCGAGCACCTGAACTGTTCTACGGTTGTACCCAATACGGTGTTGGCATAGACTTATGGGCTGTCGGATGCATCATCGCAGAGTTCCTGTTACGCGTGCCTTTGTTTCCCGGTGATTGTGACCTAACTCAACTCGCAAAAATATATGATATAACCGGTACACCAGATGATGATATGTGGCCAGATGTGCGTCGTTTGGTAAACTATGTGAATTTCGAACCCAAAGCGGGCATTCCATTCTCGAAGATATTCACGGCCGCTGGTTCCGATTTGATTGACCTTTTGGAAACCTTACTCAGTCTGGATCCGGATTTACGCGGTACGGCTCAGTCTGCCCTTGCTTCTCCGTATTTCAAAAACAAACCATATCCCACACCGGATGATCAACTACCTCAGCCTAAAGTCAATCGCACTGTGGCCGGACTGTTGCATAAGCACGATCACCAACGTGATTTGCTGAACCCACTGGATCCCGGTCTTGCCAGACCTGCAACCACAATGGCCGCATTGTCCAATTCGTTGGACGATACGTCCCACACGCCGATTTCCGCAAGTCGTGTATTGAGACACAGGAAAAACCCTCTTGAAACTGACCTGGCTTCATCTGTAAAACCAGAACCGACAGTGGCAAAACGGCTGCGATTCTAATACTTTCATGTACATATTTCTATCAATAATATACCCCCTGCCGGATCCCACATACAGAAATGGCAACCTTGAAATAATGCTTAGCATCTGGCCTTGGAGTAATACATTCAAACACTACTGATCAGATACACCTGCCACTGTCAAGGCATTCCTGTTCCTTTCGGATTGGCACATGAAGCTAAGCACGCAAGCAAACAAAGGGGTTACATGGAAAACGTGTGTAGGTTTTGGATTCTTGATGGTTCTGCAAAACTGGTGTTGTTCTGTGTTGTGCAATAATTTTTGCGGTGCAAAGCTAGCTGTAGAATTTCTTTACCTGTTGAAGTGGATTAAGGGAAAACCCGCCGGGATGCGCTGCAGTTTCTAAACAGAGCCTGTTTAGTGACACGTCTGGAAAATTTGCCTAATTTTGCATCATAGTGGTTCCCAAAATCCCGACGGACCAATAAAACTGTCCGCACTAGCTCGCAGCGTCAGACTTATCGATGTGAAAAATGCAGGTGGATTTTTCATTAAATGAGTTTTCAAAACCATTGAATCGTTAGATATTCCGACACGAGTCGTTGTTTCGCATAACATCCAACAGGTTTGTGAGTTGCAAATGTCTTTCCAAACGCCGGCGATAATGAGGCAACCCATGTACTTGTGAAAAGTACCTTAACTGTACGCAGCTAACAATTAAGTCCTCCCCCCTCAAGTTTCGGGTCCATGTAGAAAAATTAAAACGTGATAATTTGACACAATAATCGACCGGAAGATTAGAGGGAAAACGTTCTGCTTGTCGCTCAAGCGACAATAATCGTGACTGTTGTTTCAACACGTCTGGTAAACGCATCTGACCAAAGAACGAAATTACAATATATAAAATCATGAGGACAGGCACAAGATAAATTTGTTTCTCTAACGATACTGAGATGGATTCGCATGTGCACGGGAGCGAGAACGACATGATGAAAGGACGGATAAGAGCTAAGTTGGGGAGATCACAACTGAGAAAGAATGCAACATGATGTTCCAGAGTCTCCAAGTCAGGGTACCGATGGACAGAGGTGCATTCGGGTCAGTCATGAATTTTGCGATGACTGTGAGTACAGCTTTTTTCGAAAATTGGAGCACAGAGCCGGTATGGAAACGGGTATGGAGAAATAGTACACTAATTGTGATTGGGTCATAAACGTTTCTTCCAGATCCGTGTATGAAATTCGCCAAAATGGATCATCTGTTAATTTCACCTGACTGGGCAATCGGCCTTGTTCTTTCACAATGGGTTCAAGAGGCACGACCATATCAGCATGTTCAGCTTTCGCACGTACGCGATTCTGTTCGGCTACTCTTTGTAGTTGACTGCTCAAGTGTCCCATTGAATTGATCAGCTCATTTTCGTCCGGCCCGGCCTCATCAATTAGTCTGTGAAAGCTCTGCATATCAGTTGAACATGTGGAACACAAGGTAGTAATGAGTTCGCTTGAAGGCAATGGTTGGTCATTATTAAAAAAAGAATCTAGATCACCATTCACGACAGTTACCAGCAGAGATGAGAATTAAATTTTTTTTAAACCGGAAACTCCAAAATATCTCAGTGTAACTTCAGAAAATAGAAACGTTGACAAACCCGCTCAGTTGCGCTACGCTCAAAACCGGGTTTGCTTGAGTTTCCAATGCGCAGATAATTACCATTGATATTGTGTTCTGAACAATTTTCCTTCTTGTCATCTGAAGAATGGATGTGTGGCTCTAGGTTAGTGAGTGAATAATGGCACAACAGTCATGGTACCTTAGGAGTTTGTTGTCCAGAGAATGGCTGCATACGTGAAGGTGCGACGAAAAACAGGAAGTTTGAAGAAGGAATGATAGCGCGTTCAAATGTTATGAACACGATGAAAGCCATGGTAACAAAATGTTTCGGTGCTCATGTGGTTTGGGCTCCAACAACGTAATCGTTCAGGACAGGTGCCTTGTCGAATGTCCAATACCCTGAAGGGGTACTTAAGCTCCCATAGAACAAATGCCTGACGAGGTGAGTTATCTTTGTATCATTGAACAACAGATTACTTACTCTTTACTAAAAATGGAACATCATCATTGTGAGCAGTTCCTGCACAGTGCTGTTTGTGTGACAAATAAGGGAATTCAAAGGGTATGCCAAAATTCCTGCGGAGTTTGCCACTGAGAAATGGAAGGTGATCAACACTGTTCGTCAGTGGCGAAACAGTAAGTATATAATCATCCATGTGAATGTTTGGACCGTTGTGTACTGAGAGAAAAGAAACAGCACAGCGCTATAAAATCTCTTTTGAACATCTGCACATTCCAGTGGGGCACGTTATTTTAGGGGGGTTTTAATTCTAGCGGTTGGCAAATTGTCAATGTGAGACGAGGAACACCAAAACGGAATACGTGTTTGTAGCTCATGCACTGGTCACAGTCTCTCTACCACACTATCCGTCTTTCATTAGTGACCCCCTCTGTGCTATTTATAATCGGGTAGACGCCCCTCTCAGTGACACCAGCCTCCATTCGTGTGTCCTGTTCAGTTACCAGTTCGTCATCAGCGAACTATGATTTTGCTTGGATCTCTCAATGGGTTTCAAAAAACCAAGTCTCATCCAACGCCACCAAAACTGCTGTTTCCTTAGAGTGAACCTCATTGTCCACACTTCTTTGACTTCACTGGCCCTATTGCTACATCATACTCGATGCGTCGTTCACTAATTCGTCGTTTTGATTCCTACATGTATCAGCTCTTCCTTCGAGAGGCCGACGCCCACTCAACTCCTCAATTTACATGAGGCGTAACGTCCCCTTCTAATCATTAGAGCAAAACCTCACTCTCGACCGTGTTCAACGAGAAGCTATCCGCCTCATCGATGACACCACGTTAGTCTGCATCTTGCAGCTACCAACTCATCGAAGATCAGTCATTTGAACTGCTTTATTCCACCGGTGATATCGTGCATTGTCTTCAGTAACTTGCTTCTGTAATTCCCATTCTCCGCTTTTATTTGGGCGTCTCATGCACAAACAGCAAACCTCCTATATAAAGTGTCAAAATGTTACTATACTTCTTTATTTTAGCCAGGAATTCCATTTGGAAACAAACCTAAAAGATGGCAAAACTCCTGAAAAACTGTTTTTGAGGTTGCGAAGCCGAATGGTTTAGTTTCAACTTATGCAACCACTAGCTTCGCATTTCTGTGCTCCGATTCCGACTGCTACCTTCCAGCATCGTTCAGTAAAGGGCAAAATGAATAGAAGCATAAAGTGAAACAGATCGAGAAACCAAAGTAATAAGCGGAAGTCACGAAGACAAGGGAAGAGTTCGAATGCAACTACGTCACCGGCCGCGACACCTAGCCATATCACTTAATGTTTCGAACTATTTGGTAGGCGGATCTCGTGAACCATAACCCGGAACTCTCACACGTCCTACTTGGCCAAGTCCACTGGTCAAGGTTTTCATACCTTTTTGCCATGTCATGGACTAACCACCTCGACCTACCTTCCAACCACTACATGACTCACAGAACAGCGTACGCCGAGGAAGTCTATCGGTGCGCATGCGTAACACAAGTCCCAACCACCTTAATCTGATTAGACCCAGTACTTGATCCAAAGGCTGACCTCTGGTTTCCAACGCCTTACGTCTAACTTCAGCACTACTGATACGGTTTCCCCATCATACCTCGGCAATGCTACGGAGACATCGTTTGTCGAGCACCGACAGTCTTCGTCTATCTTCTGCTCTTGATGGCCACGTTTCTAAGCCGTAGAGAAGAACGGACCTAACCACCGCATTGTAAACTCGACCGCTGACGGACTACCGGATGTCACGCCGACGCCACAAACAGCTGGGGTTAGCATCAACCAAACGCGCCTTCTGTGTACGCGATGACACTTCATCCGATATCTGTCCACCGGGTGAAATGTAACTGCCCAGGTAACAAAACTGATTTAATTCAGCTAGAGCTTCCCCTGCCAAGAAGAGGTTTGGTGTTAAGCCAACCCAATCCTGCAACGGCATTTTACACTTCGAAGGTGCAAAACGCATCCCAAACGTTGCTACACTTTTCTCAAGGCTATTTGAGAAAGCGTGCAATCTACCTGGATCTTCACTCAGATAGTTTACTGCCTGACCAAGTATCGATGCCGCTATTCTCACACAAGGATAGGGCTTTCTCAAGAATCAATTCAATTACAAAATTGAAGAGGAAGAATGAAAGAGGGCAACGCTGACGGACACTTTTTGTGGTGAACTCGGGTGAAACATAGCCGTAAGCACGATCTCAGCTTCGGCTATTCCCATACAAGCATTGGAAAAGAGGAATAAATCTCCTTGGCATACCCTTCAATGAGAAGCAGCACCAGAGAACTATGCGGTCGACTGAACAGAACGCCGCTTTCGGATCGAGAAAGACAGAGATTCGGGGCCCACGGAAGATGTGTCTGTGTTCCAAGATTTATCAAAATGTAAAGATGCGGTCGATACAACCACGATCGCGTCTGAAACCGGCTTGATTCTCACGCGTACACATTTCGCGGGCGCTGCATTATTGGTGGAGAATAACTTTAGTGAGCAGTTTGGATGCGATACTTGCCAAATTAATTTCTCTGTGGCTTTCACAAGAGGACCTGTCACCGTTCTTGTACACCGGCACAATTACCGATTCACACGATTCCCGGGGAATCTGTTCGCGAACCCAGATTAACCGGAGGAGTTTCGCTAATTCCGAAACCAAAGCTTCGCGTCCATTATTGGCGTTAGCCTAACACAAACACGGGACCGAAGCATCTGTGAAAGAACTTATGGTCTGTCACGCGAGACTTGGTTGTTGGAAGCATTCTGTTTGGTCGTCGCCGATCCTCTGTTATTCGTCCGCCTTTCGGATTCCGTCCTTAGCCCCACGGACCCAATGAAGCAAGCGGAACGCAGACGGGGCAGCATCCTTTGGGCTGAGGGCTTCCCAGCTTAGGCGGGCGATAGCTGCCCAATGAAGTGCGATGACTTCTCCCACCGTCGAGAGAAACCCTAAATACTCCACTCCTACGTCCATTTTCTAAAGGTTTTGTGACAGGTTAACTGTTTCTCTCTGTGATTATTCGCTGGATTGTCCTCTCTAAGGGCATAGTGGTTGGAACCAGATGTTGCCTATCAATTCGTTCAGAGATTGGATTTCATCTGGCCTCTACCCATCGAAGGGTCAGGCATGATTGCATCTCCGGCTTGAAGAAGCCATCTTGCGTAGCTCTTTGGGTCATGAAGGCACGCAAACCGCCACACCACGCAAGGATGCGGTCTCGTCGTGATGGCAGGTGCAATATAAGTATGAACTATCGGTGGCAATTCATAAGGAGGACTTGACTGTTGAGTTTTACCTCAACGTTATTAGGAATTTGACAACATCGAAGAAAATCATGGCACTATTCACAAAAAAATGAAACGCGTAGGATTTACGTGCAATATAACAATGGGAAGCTTACCGTAAGTAGAGATACGAACTGTTCCTGAGTAAGGACTTCGGATGCATCTGCTGGTACGGCGTAACTGGGGATGGGCTGTGCACCGCGAATATCTGTTTTGTAAACTGAATGTTTTGAGCGCATTTCTGATTCAAAAGCCTCAGGAAAAATGACATCGAGTGTCGTATTCGGATGTGATTCACCGGGCGTTTCGTCCTCTGCCGCACAATTGATGAACATTTCTTCAGTTACCTCAACTCCCGGTTCTAATTCATCCCAATCGGACACGGATGACGAACCGGATTCTCCCTCATCGCTCGGTGGGAACTGTGCCAAATGGGACGTGAGACCGGAAGGCTCTGCGTCGATCACAACGATCTGTTTTTCTTCTGTATTTTCCGCTTCTTGTGGGCTTTTGTGCCTAGATTTTGGCGAACGATGTTCTCGTCGCTCGCTGATTCTATTCGATAGTGAAGAGTCGCTTTGATCTGCTACTTGGTACGGGGCCCGATGCAGCCGGAAGAGGAGTTGAATTTTGGCCTTCCAATCCGAACCACAGATGCACGCCATGAGCCAGGCAAAATC
>STRG.27397.1
CGCCGCCCCGGCGACTTGAATGCGGTGGATTGCAACATCTTTCGACCCCCCTCCGCTGATAAACGATATGGAATGTCGTTTCTGTCCCCGCGTTTGACACGCTCTCGTATTTTCCTCACCGAATTGACAGAATTGGTTCCGTTGTCACTGAATATTTTTTCAGACGCACATCTTCGTCCGATGAAACATATCGGGACTGTTACAAAAGTGTCCGTCGACAGCGCATGAGATACCGTTAGATGCACTGCTCTTTTGCGTATACATATGAACAGGCAACCGTGCTGTTTTTCTGTTCCTCTTCCCCTCTTTGGTCGTTAAGCATAAACTGATACCTATATGCATATCCTTGTTGGGATAAATAGAAAACGAAGGGTATCGGTAGCTCTTGTGCTGAACCCCGAATGATGACCACAATTGACATCCATTTATGCCCAATCACTGAGTAATGGGAAAGGCTTCACTGATACACCTCACACGACTCGTTCGATCGGTTCAGAAGCTGCCTCCGCGGCAAAATACGGCAGCATTTGATCTACGGAAAATTCCTCTCTGTTATCCAATGGTTGATCCAACTTCGATCGAACATAGACACCTAGTTTGACTGTCATGTGTATTCTGTCGATGGGTGTTAAATAATCGGCGGATAGTAGTTTTAGCGTAATAAAGTACGTACTTCGCTTTTATGGCGCTCACAAAGAGACCCGCCTATTGTCGTTCTTCATCATTCATTCTTTAGAATGTGTTCCCTCATCCTAATGGAACAATAAACAACGACAACAAATCAGCAATAGTAAACTTTTTTTGTCTCAGACAAGTGGTCCCGTAGCGGTTCACTGTCGGTCAGTTGGTGTCCACTGACTGGAGATCAATCCTAGAGTTTTGCAAAACTATCCGTTCGGGCTCCAAACGGCTTCATCTGTTTTCCCGACTGTTGCGTATTGATCTACATGTCCACCCAATTGATTGGGCGAGTGTGAAAAGCACCAGTGATATTCGACTCCCAGTTGCATATCGGTCTTCGCTAACAGTTCTCATTCAATGCGTTGACTAAAATCCGGTACTCAGGCTGACGCGCCTCATCGATAACTGACTGTCACTTGGGATAAACGGTGACTTCCAGGCTCGCGTTACCAGCTGCGTTTCAATTTCACCTCCACAGACGTCTCTATAATCCGTCCCTATACCCCAAAACCGCTTGGTTTACTAATTGTCACTTTTCCCGTGTTAAATCGTTCATCAGTTCGTTCACTGCGCAATAATTCAAATAGCAAAATGTACTTTTAAAACGTTCACTATTCACACATGCTCTGTGAAATAACATCCCTCAAAAGATGTTGATTGTGCAGCCTTCTTTTATTATTCGGCCCCTAACGTGTGTGTGCCCATAGCAAACAAATAATCTCCACTGTTTGGGGAACAAACTGAGATATGGAATTTGTTTTTCTATTTCCATTTCGGTCTTTATTTTGCACAGAGAAATTTCTTGTTCGCGCTGCAGTTTTTTTCACACGAACCGATTTTTATTAACCAACACGTCGTGACAATTCTCTGTCCTCAGTCATATCACACCATCTTGCAGACGAGCGATTTCTTGATAGATAGTTTGACTATTGTTTTCAAGTGTGTACTTGTCTTGCGATGTGATTGTCGATCGATTATGTCCATTAGCGATTCCAGTCACATTCTAGTCTACTTATGAACATAAAATGAGATGACACGCGGTAAGATCTTTATAATGTTTGTCCATTGCGTGCTTGCGCATGAGTGCTATGGAAGGAGTATACCTCATAGCCTCGAACACCCACAGCACTCTTAGGGATAACCGGTAAACAGACCTTGAGACTTGGAGTGCCGGAGACCCACATAAACCCCAGTAGGTCAGGTAACGAGCCGGACGATAGTGGATTACTGTTTGCCTACAATGAACCTAGTACGAATGGCCACGGTCTCCAACGCACACTCAAGTCACGTGGCATCTTGATCGAAACTGCATAAATAATGCCCATCATAGAGGTTGATTGACACTGTCGTGCTTCGCATGGAACTTTCCATTTTGTGTATGTGTTATATGAAAATCAATACGAAGAAACGGCTTCACGATCCACGCAGGATCCCTAGCAAGTTGATTACCTCACTGGTTTGTTCATGTTTGCAGTTCATTGGGCGTTTTATATCTACGTTCTTGACGTGTAAATCCTTGAAATAATTTGAGCAGATAATGCTTTTTGAGTAGCACTCTGCTACTTGAGTTCCTCTATCCTGTGTGAGATTTGTTACTGGACGTAATTTGATCATGTCACCGACAACTGTGATGATAGTCTACGATGCCATTTTACGGAGGCTTAATTTGAAATTCTTGTTTTCCTTGTCACAATCCTCGCTGAGCTAGCTGAAATCAACGTGCAGGTACTTTTTTGTTTATTTAAGACAAACAGGATAATCTATACTCGTTATGCTGTATCCGGATTAGAAATTCTCGCGTACTGCGCGGAAAACCGATCAATGCCTTCCTTATGCATCGACATACGCCTGTTGATGCTCAATCATGCTGTGTTTGGTCACTGATCGATTCCGTTATGTATTGACTGAACTCTCTTGACTTGAGGTGAATGTATGCTAGCGCATGCATGTGAACTGAGCCCACTGACATAACTTTCCTAACTTGCACTTGCCTGCTGCCTTGCTCTCCGGCTACGACCCAATTTTGTGTTCACGATCATCGTAATAAAAAGGAGTACCACCATTACGTTATACCAATGACTACGAACACAACACACCGAATTTTTTCAATAACTTAATTTTACAATGTTTTTAAACCGAATGAACCGCGTGATAGTTTGGTTCACCTTCCTATTCCTCTGGCTCTTTTTTAGTTACATCGTGTATCAGCTATCTTCCACACGAAATTAATCAATTGGAATTGTATAATTAGCCAGAACATTCTGTTCGTTCATTCTGAATGCTAGAATGAACTGCTTCTTAGATCGAAGGGAATGGAAATCTCGGATAGAACAGCGCATGGGCGAAACATTTTCGGAATCTAATTTATCAGCTATCAGCCACCTCCATTGGACACTTTCATGATTGTTATTCTGAAGTCTGTGACTTTTTTGATGTCCAGAATATACTTTCGATCCTGTTCATTTGACATAATATCATGACGGCATCCGTAACCTATTGTGGTCTAAATTGTCAGTTCCTCACTCCATTCCACCTTCGTCAGTGCACACTCATTTCTCTGTATATAGAATCGTAGAAAAGGTCATCCCTGTGCGTCCGAATCGTATTGAATCCACTGCACAAAATGTGGCACAGCGAATCATGTCCTGGTGAATCTGATTGCTGATGGAAATGTTGGAGATTACATCTGCTGCTCTCATTGATAGACAACAGTTTGCCATCAGTTTCATTGTAATTCGGATGGACATTCATCCTTTTTTTGCCGTCAAAACAAGGATCTCTAACCGATGGACCGGTGAGGCCTCTCCCGAAACAGTCACCGAGTCTTTCTAATTACAATCAGAATGAGTTATGTTTACTAGAGGCGATCAAAATTTGACTAACAACAGGAACAGTTTGTCAGGTTAGAATCCGGTATATAGTGATGTACGTTCACTGCGATACCAAATCCGGAGGCTGCTGGAGTTTACAACAACTGGATTGCAGTAGTTGCAAAAGCATGTTTTTTTTATACAATTTTCATAAAGTTCACAGTTGCGGAGTGCTTTTCAGCTAATTGCTCGCATCGTTTCTCGTTTGCAAATGCGAAAGATAGATATCTTTTCTTCATGCCTAATCACGAGTATACTGAAAGGTTCCCATCTCTCAGTCATAAGCGCCATGTTTACCATTTAGTCAGATCAAAAAATGTGACACCCGACCGTTCTAATGTAAACTCTGGCCGTTCCGTACTGAGGACGCTCGGTGACTTTTTGATGTCTCCTGAACATTGTTCGCGTTTGGTCGGAACATTAGCCGAACGGCAATGAGGTTATTCATTGTATTTTCGGTGTGGATAGCCGCCATCTGATCGAGGTGATCACGCTAAACCACCTCCGGTAGCTTGGACACGTTTTGCGCACCCCGGTACACCGTTTATTTTACCATGCGCTATTTCCACTCTCATTTGGCCTCAGTTGGTGCTTCACGACTCCCTGGTTTGAACCCAAGAGATGTTGCTGGTCAGTAGCGAGAATGATATGCAACCTACTCAGAAAAGTCTCGGTTCTGTAGGTACCTGTACATTTCCGACTTTTTCCATGATTTTCAACGTCCCTTGGTGCGACACTCCTTTGGCGTACCGACGTTTTAATGTAAAACACACACACCTTTTTGGTCGTCAGCACCGCGCAATACAAAAAGGCTGTAAATAAATCTTTCATTCTGGCACGGTCTCATCTTCTGGTTTGGAGTGTCTTGGAATTATATCGGCCGGAACTAACTGTGATAAACAAAACATTTTAGAAGCTCCCACGGCGTCTCTTGGCACTTCGCTCAACACCATCCTGTTCTGTCCAACGGATGGCTGTCAGACCGAATTGAACTGAAGACATTGGCGGATATTGGCTCTTCGGCGCGCATTTCCTGATCACAAGAACACTGAACAACTGAATTCGATGCTGTCCAAATTATTGAGTCCTTTGAATGTGGATTGGGATTCGACTTTTATCTCATGACCGTAAAACCGGTTTACAACTATAATCAGCCTCACAGTTCCTGTTTTATGACGACTACTTTGATGGATTTAAATGCGAACACAGTGAAACAGGTGTTCAGCGCAATCGAGAATAACCAACCGGAACTGGCCATCCAAATTGTGGCCAGCCTGCCTGTAAAGGAATTACGTCAGCAACTGTGGCAGTCCCGACAACCGCATTCGTCCAATCAGGGTGATACTCCGCTACACATAGCCGCACGTGAAGGACACGTGAGTGTTCTGCAAGCGGCTCATGTGGATGAAGCCACTTTTACTTGTTTGAATTACCATCGAAAACAACCGTTACACGAGGCTGCACAAACCGGCCGAGCAAACTGTGTGGCATTTTTGTTGGACGTGGCCAAAGTCCCGGTCGATTGTTTAAAGCGTGCCGATTGGACCCCAATGATGCTTGCTTGTGTGGGACCTGGTCGCGAGGGCAATGCGACTGACGTGGCATCCTATGTGGAATGTGTACGTATTCTACTTGAACACGGAGCCGACCTGACCTTCACAAACAAGGATGGATGGAATTGTCTTCAGCTCGCATGCAGAGCCAATTGCAAACCAATTGTGTCAATGCTTCTGGATCATAGACCTCAACTGATCAACTCGAGAACACACAATGGTCGCACGTGTCTACACTGTGTAGTTTCTGGGGTCAATGACTCGGATTGTGTTTGCTTTGTGTCAGCGGAGTCTCTCACAAGTTGTCAAGACTCCTCCAGCTGTACTTGTTCTTGCTGTGTAGTTCACTGTCTCCTGCATCTCGCACCGTCACTTTTGGTCACGCCTGATTCCTGTGGCACTCTGCCCCTGTTTGATGCACTTCTTCGGGGTCACGTGCGACTTTCTGCCCACCTTCTGGATTATGCATATACTCAAGAACAGTTGCTCGCTCAGGACAAGCTCGGGCAACAGGCAGTGCATGTGGCTGCTGAATCTGGCCAGCTTTCCTCCGTGCAACTGGTTGTTCAATATCTCGGTTCTTCGGTTCTGTCTGAGCCGACCAAGCCAGGGGATGAGGGCAGAGTGGGCGGTGTATTTCCATTGCATTTGGCCTGTCGTTCTGGACAAACTGAAGTGGTTCAGTATATCACAGATTTGATGGCGTCTGATCTCATGATATCAACAGCCAACCCCAGTCTTCCATGGGATTCCAACCGACGTTCACCGATATGGTACGCGGTTGTTGGTCTAGCTGGTTGTGGTTCAACCGGTATCGAGCGTCGAGCCCTGTGTGTGCGTCTCGTCTGGAATTATCTAGCCCGCATGAAAGAGCACGCGCAAAATGTTTCGCTGCTTGATGCCACCCTGATCGAGGAACTGCACTCGCTTTTGCGGCTCACTTTGCCCGATAATTTGCGGATTTTGGTCGCACAGCTTCTTGAGATGTGTCAGAAAAGAAGATATTCTTTTATATGATGTATTTTTCACACGCGAATATACTCAATACACTTCTTTGGTCTCTTGCGTGACTCTAGTTACCAACAGAAACTGGTAACTAAAGCCGACTTGGTGTTCCAGATTATCG
>STRG.47032.1
TTTAGGGTCAGATGCAATTTACTCATTGTTTCCACCTTACTCTGCCAGGGCTGATACTGCACAAAATTTCTGCCTTTCAGAAAAAGAAAATCACGCAGTGTTGGGAGCTACGGAAACGCGCCGACAACACAACTATCTGGACACACGATTGGCTCTAGCCACACCAAGTCCTGTGCAAACTGAACTGAACTGAACTGAACTGAAGGCTGCTCCGTTGTGCGCTTAGGGGTTTGCCCTCCGGTGTACTTTTGCTTGTTCCAAGTTCTTCCGTGATTGCGGTTTTATTGTCCCAGTTACTTGATATGTTTACCTATTTTGTTGCATATAACTCTGCTGGTACTTTTCCACCGCCCGGGATTTCCAACTGAGTCGCCTACAGTGGGTGATCAACCGTCCTGCGTGTTCCCGTTCAATTCAGTTCAGTTTGCACCAGATAAGTGATGACCACGAAAAACCGCGCTTCCATAAGTCCTTATATGGGGAGTTCAAAATTTAAGCTCCCATCATCGCACAGCGTGATTCGCTGCTACCCCGATAAATACCACAACTCATGAAGAAGGACTCAGCTAATGAGAAACTGACAAACGGGAAAGCGACCGGGGGTGGCGAGTATTAGACCCGGGTCGATGACTGTTTGACCACCGCCGGGAGAAACTACTTCCTCGCGTTTCAGGACGTTATACCTGATCAAACCTCAGTTGTAAGAAACACCATGATTTGTAAGCGTTGACCAGGTAAACACAAATGCAACGTATCAGACGAAATTTACCTGGGAATTCCCTTGGTGAACCCTGTCAGCGTTATGTGCGCTCCCGGCGGGCATGTATATAACTCCATCTCTCGGATCAGCTCGTCCCAACGCCGATCTGTAAGGTCGTGTAAAACCTCACCATTCTTTCTCCTTATTCCACGCGTTCGTTAGTCTTTCCTACTATGCGCGGACTACTCGTCCATCACTGTGCTGATTTACATGATCCCGACACGATAACCAGAGCCTTGCCTCCTATGACCCATAAGATGGAGAACACGGCAAATGGAGAGGAAGTAGTTAGCGTGTATCGCGAGTGCGTGCGTTTAGCGTGCATGTGCAACAGTAAAATGGCCACTGTGCTTGGCAGCAAGAGCTCAGCTGTTTGGAGAGCAAAATTACTCAAACCACCGGTGATTGTTGAATGTTTCGCCTCTAACTATCCTATCGCATCGGCGTGCAGTAATATCTAGCTCCCATGGATCCTATGTCAACACACACTTTCCCTAGCCAGACTCCGGAAGATCGTCTTCGTTATCTTACTGGTTGTGCTGCTGATGTGGAACTGAGCCCCGGTCTAAGTATCGATCAATACCTGCGAGCAACACGTTCAATGCTACAAATGGTCGATGCGCATATTCGTGCAAACCGCCAGGAGTCTGCCCTAGTGCTCGCCTCCCGGTTTCTCGTACTGTTTCTGCAAGTCTTACCAAAACATAAGGATTTTCGAAAGATCAACCCTGAAGAAATGACGGCATGGAAGGAGCGATGTCGAAGCACATTCAAAAAGGCAGAAGCACTGAAGCAGGCTCTGCATGAACGTTTCACCACTGAGTACGAAGAGTATATCCGCCAAAAACAAGAGGAGGAAATTAGACAGCTGACCGAATCTGGTGTCGATCACTTGTTACCTGAACCTCCTCCGTCTCCGCCACCAATTTCTACCCAACCTGTCGGTCCGATCGATAATTGTAGCCCTCCTGCTTTCCCAGTGGCCTACCCTAAGCTACCTGAACTAAATGGCCCAAATTTTTTAGTACCTGATAAGAATTACCCCACGCAACCACCTCAAATCGATCGATCTCTCAAACCTCAAACCACGAGCCCACGTCACGGCTGGTTACCCATTCGAATGTCGTTTGAATTAGCTCGCCGTTTCATGCGACTGGCTGAACCGAACACGATAGCAAATCGGGAAACTTGTGCAAGTCTGTGCGGAAATTTGGTAAATAACGAATACCGAATCACAGACGTGATAATTACGAAGCAGAGTGGAACGTCCGACTCGTGCACAACACACAACGAGGAAGAATTGTTCAACTATATGGAAAAGCGAAATCTCATCATGTTGGGTTGGATTCACACACATCCAAGCCAGACAGCATTCTTGTCCTCGGTAGATCAGCACACGCAACTGTCATATCAGATAATGTTACCAGAGGCTATAGCGATCGTATGCGCTCCCAAGTTTGACGAGATTACTGCGTTCTCATTGAACCCTGTCTATGGACTACCGTTTGTGCGTCAGTGCAAAGAATCCGGTTTTCATCCACATCCGAAAAGCATCCAAATTTACGAATCCAGCCCTCATGTGATTGATGATCCGAGTGCCTCGTTTAATGTGGTTGATCTCAGGTGATGACGGTATAAACAATAGTCATGATGATAACGATTTTGGTCCGCGTATGAATAATTCTGATTATCATTTGCGCCCGTTCGAAGTTCTGTGCAACCTTGCCGTTCTTTATTCGTTTATTTACTGGCGAATCTGGACTGCATCCACTGCCCACTACCATCGTCTTTTTTGCACTCATTCTAACATGGTCGCCCCACAGAGTCCCGCAACAGTAGTAGTTACCATACGGTGTTTCTTTCTCGGTCAACTCATGGTTCGATGTTCATACAGACATCCATCTGATTACCATCCAGTTCGAATAACATTGTTTTTTTGA
>STRG.62218.1
GCGACGCTGCTACACGCGCACTACTTCAGGACATGAAGGCCGCGGGGCACACTACGTACTTGCTGTGCTTGAGCTTGAGCATGTAACGCTCCGAGAAGTTGTGAACTAATCTTACAGGAACCTTTTACGCAATGGTCCGTTATTGGCGACACCGTGGGAAAGAAATATTCAAACGTCTTGAACCCCATATAAATAAATATTTTCCATATCATAAACCCGAAATGGATCAAGTCTCACCATCCTCGGCAATGTACTCCGGTGCTCGGGTGAAGCCTCCTTTTGATTTAGCTCTCGGACAAATAATCCCGTTCGGTCAATCGCTTAGATCCACCCATCCGAACATTGTGAAAGTGCGCATTCACAAATTATGTCTGAATCGGTTTCTCTTAAAGTACTACTATCAGGCAGCCACTTACTGGGCTCATGATCAAGACTTGACCATAAATGTGGGTGATATGGTCCTCGTGGAGAAAACCCCCGAGCCGATAGCGTTTCATACAGTGTATAAAGTGAAGAAGGTCGTCTATCCGATCGGTCGTATCTGTGATCCGGTGACTGGTTTGATGAGCAGTGGACCGGAATACACAGTGGACCAACTGACTCAGCTATTGCAGTCCAATTTGTCCACAATATGTCCCAAACTTCCCGACTCGACCAACCTACCCGACAAAAGCTGATCAGTACTGTTATTCTAGAAAAATTGTACATTATTAACTTGTTGTAGGATAGTATATATAAGATTTGTAGTTGTTTTGTTCCTATTTTTGAATTTTCGTTTACTTTTAGAAACTGTTCACGTTTTTTTGAAGATATTTTTGGGCCA
>STRG.2324.5
CGCGCCGACAACACAACTATCTGGACACACGATTGGATTTAGCCACACCAAGTCCTGTGCAAACTGAATTGAACTGAACTGAACTGAACTGAACTGAACTGAACTGAACTGAACCTGGACTGCGCTACGCCGTGGCGTTGTCTTGTGGTAGTGAGCAGGTTGTTGGCAGCCGTATTTTTGTTCGATAAATGTAATTGTACGATTCTGTTTATGCGTTTATTGAGCCTTTGTGCTCATTGAGTTTTCTGCATTTTTGCATTCAGCAGATTGAACAAGAGCGACTCCTCAAGGAGACACTGATCCTTGCGGACCACAAGTTTGGTTTATATACTTTGGAGAAATGAGAGAGGCGTTACGGACTGTGGTATGGGAGCACGACGATTCCGACAATGTAAGCACAGGCTGGAGTCGTATCCGCGACGGGATCCTTTAGCTGGTTGGTCGCTTCGCTCCACCCCACAGCAAGCATTTGTAGCGGTTGCCATCTTCGTTCATACTTTTACCACGTTTATTGTTTAACTGAACGCTGACTGCCAAGCGCGGTTGCCATTTGACCGTTGCTCTTGCGCACGCTCTCGCGCACACTCCTGAAATATACGCTAACCACTATCTCTCCCAATCGCCTTCTCGTTCTCACGGGGCGCGGAGAATACTGTTCTGGTTAACATATTCGTACAGTGCCGAGCATTAGAGTAACGTGCAGGTGGTCCACGCAGCACAAAGGACCGAAGCACGCGTTTACTAAGGAAACCGCAAAGTAAGGTCTAACCAACCTTATACATTCTCATGCACATGCATGGAGGACCATGGTCCGCCGTGGTTTGATAGATAATTTCGATGCCTGTTTCGTAAGAGAATTCGGACATGACAAACGTATCGGGAGACCGGCGACAGCTATACTGTGTACAGACAGATACGGAATCATTGTTCATCTATGAAGGTAATCAAGCGAAACAGGTTGGAGGAGAGGCTGGCAGCCGAATGTGTTAAGGCACCTTAACTGTTTTACGTGTATCTCAAACGCCGCACGAAAGAAACATCGGACATACCAACCTTGATTCAGTCTGAGGTCATCGCTGTGCCAGATGCTCAGCACGAGATGCACCGATAGAAGGCCATTTTACATGGTCTGATCCCACCATCCATAGGTCATTCACAACGGCATCTGTGTTCTCTCCCACAAAGTCAACAACTGCGAACATCTAAAAAGTAAGAATCTGCCATAGTTTAACGCACTGAATAGTTTCAAGAACGGGATAAAATACCATGTGTCCCCGGTATGGAAGTAATAACTCTTTACACCCTATAGCGTTACATTTACATGAAAGAATTCCCTCGGATGGCTGTCCACAGAGGTATATTTGCAGGTTCAAAGAAAAGATGAAACTGGTAAATCGTCTGAAATTACGGTACTTCACCGTCTGGTCATGAATGTCAGTCATGGTCGCCGGTTGGTTATCTACCAAAACAGTTGTTTGGTGGTTCCGCACCATACACCGTGTTCTGCAGCCGAACCGTCTATCCATGCAACCCACGTCTGTTAACAAAACAAGACAAAGTGTCAACCCAAAACGGGAATGTCAGCTTGAAATATTTGTTCCCCGATCATATTTCGGCTGATGACACATCTTGTTTTTTGCATATATGATTCGAAAGGAAAGGCTGAAAATGAATCCAGAGAACCGTGAATTCTCGCATCCTCATATATATGCACCCAAGCGTTAACATTGCAAACGGCCTCAGTTTCACCATACATCTTGATGAAATCCTGCACCGTCAGGCAGCAGTGATTCTGGACGAAGTCTATGTAATATGTCCACCACTTTTCGCTGCATAGTATGTATGCACAAATCGAAAAGCTAGGAAAGTTGAAGTAGCCCTCAACTGGTAGAACATCTTTCATAACCACAGATACGATATACAATAAAAACTACTTGTACTCGGATCCCTTCCAGTATTCTGGCTCTTCCTATGTTCGACGAACACGGGGAAACACAGAAGAAATGCACTTTTGAATTATTAAAAAAAAATGTTCGTTCGCGCGTAGCAAAAACTGAGATGATGGCAGAGCTCTCCTTGGTTTGCAACATCAGCACCATAAAAGACGTGTTCGCCTCATTATCCCCAGACATAACATGTGCATGTAGTCTGTCGGGAACGTGTTGATCATATCAATTGACAAATTTCCGGATGGTGAATCACCTGTATGATAGTCCTGCTGTTTCTGAGAGCGGTAGTTCACATCAGTCATTGCTTCCCCTGGGTTGCCTAAGAACACCAGCCTCGTTGTGTGCACCGTGGGCAGCCAAAATAACCACTGTGATGCCTGACTTGTTTTATCATAGCTGTTGCTGGAGCATCAGCTCTAACACTGGACAACACTATGTGGAAACGTCTGCATGCACTTCGAATATAAATGCCTTGGGTGAGCAGAGATTTCAGTTCCCGGATGTAGTTTTCCAAGTATTCCCTCATATCTGCAGGTTTCGTCATCCCACAGTGAAGATCCACCATAAATATCTGTGACAACAGATAATGCACACGGTCCAAAATAGGCTACAGCTGTTGAGATGACCCACGAAACGAAGTCAGCCATCTACATGCATCTGAATGGCTATCTGATGTGCTGCGCGTATTGAACTGGAATCCATTGCACGCTGTGCCCATTCGTCGAGTTCAAAGCGGGCGTATCTGCCGCTGCCTACAACTTTCTTGGCGTTTGACGTGGTTCTTTCAGATTTGCTGGCGAATCCACGGACCCCAACAAATTCGGAGATTGCATAAGAAATATACTGCGTCGGTAATAACAACAACACTTCTGGCGCAGTTGAACATAAAGAGTGCGCACGAAAGAGCTACCCTTGCCGGAACAAAAGTGTGTTCTGTTGTGATAGATGAGCAGGAGATTTTGAATTCATTGCGCTATAGACACTGTGTCGAAAGAACTACCCGGGGGCTACGACGCATCTCATCCGTGAGAAAATGCGTCGCCGCTTGCAGAGAAGTAGAGCCAGTCTTCAAGAGAGTCAGTGTGAACTGTATCGGGATGTCTGCGTTCAATGCAATACCTACGAAAAAACGTATGGTGTCTTCGTCGTTCCATCAATGTCCCACAATTAACTCCGTGTAGTTGGCATAATCCACTTTTTGTTATCTAATACTCAATGGACAGTAACCTGGTTACTCTTTTGAGACTTGCACAAGAACCAAATAATTCGTTTTGTGCAGACTGTGGGGCTCCAGAACCGCGATGGGCGTCTTGGAACCTAGGAGTTTTCATTTGTATGCGCTGCGCGGCCATTCATCGAAAAATCGGCACTCACGTTTCAAAGGTGAAATCCTTACAGCTAGACCATTGGACAAGTGAACAGGTTAAATCCTTTGTTAACAATGGATGTAATGCTCGCAGTAGAAGAATTTATGAGGCTCTGTTACCGGACACCTATATTCGACCTCAGTCTGATTCTGCGTTGGAGAGTTTTATTCGCGCAAAATATGAGCAACGAAAGTTCTGCAAACCTACCCCGTTACCGACAGAACAGCAAAAACCAGCAACGCTTGTCTCCAATTCTACCGCACCGAAAAGTGTTCACGCTGATCTAATCGATCTCAGTCTCGATTCTCCAAGTCCAGCGCCTAAAACTGTGGCTCAGACAATTTCAGATGTTAACTCCCTCTTGGGTTTGGATAGTCTATCGGAATTTTCCGGAAATTCTACTCCTGCATCTGATTTGCTTGGGATCAATCCCCCGAGTTCCCTATCCCATCTAACACAACCACCTCCCGAGCAGCTGCTGTCTGCTCTGCAGATTCAAGGATTCAGTGCAGTTCCTAGGCATCAACCGCAACACGATTCCAACTACCTCGGTCAGGTCACACAACAAATCGCCACAATCAAGGCGCAAATGCAATCCGGTCAGATGTCTTCATAACGCACGTTCTCCTTTTGTGTGCGTGCTTGTGTAGGTGTGAACATGGATGTGCCACTATGAATCTTGTTTTTCAAACATTTGTATTCTCAAGACTGTGATATTGAAAACTATCCGTTTTATGCTACCTCCATTTAGGCTTCGGAATTCGGTTTTGATCAGTCTTCTGTGAAACACTTTTTCCGTCCCGTGTTTTTCTCGTGCCGAGTCTGACTTGTATTTGTTCTAAGTTTTTTACGACCAATTTATAATTCCATTCCTGTGTCATCAGTAATCTTCAGTCGTTTTGGTTTTGATCATAAATCTTTCGTGTCC
>STRG.8023.2
TTCGAAATAAGATGGAGCAGACTCAACAACGCACGTGCATAACTCCCACGGCCCCAGCGCATTTCTAAGCTCGACGGCTTGCTTGGATGTGTGCGTGTGTGTGTGCGCTAGCTTTTCGTGTGCTTATGTATCAGACTACCAGATGTGGAGTTGAAGAAGCCAATTTCTTACGAAAAAGCTGGTGAAAACAGCGTTAGCACGGCCACTCATATTCAATCACAGGAATTTTCTCCCCTGTTCGGAAACGTGACATTTATGTGCATTCATTCATTCCATCCTGTCAATTGCCGGTTTATTTATTCCGCTATCATACAATTCAATCAAAAGGCTTTAAACTTTCCTGACATTGTCATCACCGCGCCCATTTCCCTCCGATGGATTTAGCCTCGTCACATACAGAAAAGCCAAACATTTCTGTACTCGACACCACGACACAGTTTGTTCATTGTTTACTGTCTTTTCGACGGAAAGAATAGCATAACCAACAGTCAGAAGTGAACTTAACGCTCGCCATGTTTGATAAAGTTTTTGGTTACGTTTCTCGCTATTGCCCGACAAGTCCACAAGTTTCGAACAGAATAAAATTTGTATCCAACCTGTTGATATGTCTCTTACATTTATGCAACATTAGCTGTGCAATCCCATCTACGGTAAACAGCGCCACGATTGTTACTTTTGTGATTGACGAGAATGCCCCAATCGGCCACGAGGTTGGACATATACACTTGAAAGATTCACCTACCCCGGCGGACAATGAGGCTTCCCCACTAACTTTTACCCTACAGGACACGTCTTATTTCAATTTCGATCCATCTGATCCAAGCCGTCTGGTCGTCCGAAGTACCTTGGATCGTGATGCGGATCGGAAGCTGTGCACCGAAAGTGGTTGGCCGGAAGTGTGCTCCTGGTCCGGTGTAATATTTGTCAGTGATGGGCGTCTGCTAAGCCTCCGAGTTGTAGTTCGTGACACCAATGATAATGTTCCGCGGTGGCCATCCGCGCGACCACAAGACGGACCCACTCAGTTGCATATATCAGTGAGTGAGAATTGTGCTCTCGGCACAATGATAGATCTACCCTTGGCAAGCGACCCAGATATTGGGGAAAATTCTATCGTTCGTTATGAATTAGTAAGAACACCTGGTATTAACGAAATGCGTGTGCCATTTGACGTATCTAGTGCAAATGTGCACAACAGGGCATTGTATCGTCTGGTCGTCAAAGGTCCATTGGATCGGGAAATTCAGGCCACTTATCACCTCACAGTAGCTGCTATTGATGGCGGGGGAAATCAAGGTTTGGCTCAATTAACAGTACATGTGACTGATGAAAATGACAACAAACCAGTTTTCAAACACTTACGCGGACCAGACAATGTCAGTCTAATTTCAGATGAAATCAAGCCGTTTGTTATAACTGTGGATGAAGATGTGCCGGTTGGAACTAAATTATCTCTACATCCTGTGGCCACGGATGAAGATGAAGGAGATTTCGGCCGAATCACCTATGCTTTCGCCTTGTCTACTCCAGATACGGTGAAACGAGATTTTCATATTGATTCAGACACGGGCGTTTTGAGTGTACGCAATGCACTGGACTGTGATACTGGTGGTTTGACTCAGTATCAGTTTGTTGTGATAGCCAAAGATCACGGCGCACCCCCGTTGACTGCTACGGCCAGAGTGATTATAAATGTGCTAGACAAGAATGATAACGCACCAATTATTACAATCACTTCGGCTGTCGTTCCCAATCCCTCCACATCTGATACGGTGGATTCTGATTCTTCTGAGTCGGGAACACATACGCCCGGTTCACTAGATCCAGATACGAACTCAGCGGTAGGCTCGGAGAGGAAGTCTCCCTTGAGACTAGTTGAAAATACCCCCGAGGGTAAACTGATCGCCACTATTACCGTTCAGGATCCGGACACAGAGGAGAATGGAAAATTTACTTGTTTGTTAGGAAAATCCGATGAAATGCAACTGACATACGTGAAAAATTTGGGCAAACTCAGTGTTTATCAGTTGAGCTCGACGCGGCCCGTGGATCGAGAACGTCAACCGGAATTACGTGTCACTTTGCGATGCAAGGATCATGGACAACCGAGTCAGTCAAGTACGGAACTACTGACTGTTCATGTGGTGGATGTGAATGATAATGCTCCTGAATTTTCCAGTAAAAGATACAGTTTTCAGACATCCGAAGGAAATGATATTGGTCAACTGATTGGACTAATCAAGGCTACTGACCCTGATATTGGTCGAAATGCTCAGCTAGCATATTCCATCCACTGGCCTCCTGGTCAAGGTCCAAATCCGTTCACAATCAGTGATCAGGGTGAGCTGAGCGCACGTGTCCCGCTGGATAGAGAGAGTCGACCCGAGGGATATCAGTTCACTGTTGTTGTACGCGACAGTGGCCACCCAGTCCGCTCCAGCTCCGCACAGGTCGAAGTCGCTTTGATTGACATCAACGATTGTAGCCCCGTTTTTACCCAGGCAGTGTATGAGTTCGCCGTGGACGAAGAACTCCCGCAGAATGCAACCAGTGCACGTGTGGTGGGACAAATCAGAGCAACTGACTGTGATATTGGAAACAATGCACAGATTACGTACCATTTAAAACCGCTAGAAGCTCCGTTCAAAATCTCTTCAAATGGTTACATTTCAACCACATCCCCGATCGATCGAGAAAACTTTCCTTCTTTCACTTTGACTGCGATTGCCGTGGACTCACCACAGCCTCCTGAACGACAACTCAGTTCCACGGCGGAAATTCGTATTCTCATCAACGACCAAAATGATCATGATCCTGTTTTCTTACGCCCACCATTTCAGAATATGACAAATGAAGTGGAATTATCAATGTACGAGAAACCCGGTCACATAATCACTCGGCTCGAGGCAACCGATGAGGATGAGGGCGCCAATGCGGCCATCCAATTTCTACTCGTTGATGGTTCAGCTATGGAAAAGTTCAAATTGCAACCCAAAACTGGAGAACTGCTGTTGCAACGGGAGTTGACCACGCGTGATCAGGGTCGAGTCACGTTGACTGTCCTGGCGGTGGATAATGGAGCCATTTCTCGTACTGCTACCACCACCGTACATGTACACATCAAAGATATTCCGGCTACTCGAGTGACCAAACTGGCCTCTCCTTCCCTGTCCGGGATTTCCAGTGGACAACCAGACTATCCTTTCGGATCCATATCTTTGTTTGGCGGAACCGGGATGATGTCGAACAAATTCATCATTCTTTGTATCGTGCTCATCACAGTTGTGATTTGCACCATTCTGATTGCGGTCATCTTTGTCGTTTCACGAGGTGGTTGTGCAACCTATTTGGGTCGTTCTAAATTATTATCATCCAAATCCCCGGAAGCGCAATACTCCGGTCAGATAACAGACGGCACTGTGCTGACCACACCGAAAGACGGCCGGTATCCGGACAACTGTCTTCCCGGATCCGGTACAATAAACGATCGGAGGCTGCATGCGTACGTGAGTGGCTCGGAAGCATTACATACGGATAGTTACGGTCTGGTGCAACCGATGTACACAAGCCATACAACTGGGACTTCATACGAATTTGATCAAAAGAGTCATGACATGATGATTAAAAACCACATTGGCTACTCAGGACCAAGTTTGTCGGAGTTGGAACGGATAGCCGGGGATGACCGGGAGGCAATGAGTATCACTGATTTTACCTCCACAGACCCATTCCCGATCAGTTCAAATCTGCTACCGTACACAGGTCCGACAACCAGTTCCTGTACAATGGATGCTATTTATTACAGACACAGTATGTCCCCATTCCCTGGACAGGAGACACCGCTGTCCACAGTAGCTGGCCTTCCGTATTCAAGGGCTGCTGAGCTGGATGGAATTTCGTTTACAAGTGGTTTGGCCAACGGTGGCCCTATCGGAGTAGGCAACAACGGATTAGGTGGAGGACACACATTCAGTCGATTCGAGTTGCGCAACCATGCCATAAACTCGACCGGGTTTATGAACGAGCACGTAAATCGGAATCAACATCATATGCATCCTCATTTGTCAAGTCCTTGGGGGCCACCATTCAGTCCGCTTATATCTGGTACGCTTGTTCCGTAGTTCCTTTCGGAGAGCCTCAAATGATGTGGATTATTCTTCCAAAGGTCACACCTAGGACACCTCCTAGAACCGATCAAACGATATTAAAGCGCCGTTTTTATTAAAACCCTGTACACAGGAATACACAAACGGATACTTGATTGTTGCATCAGACAGACGGATAAAGAAACAATCTCCAAACAAGTCAGCAGACTCACACACACAGGCAGATACAAAAACACAAATGAATATGATGTGCTTCCGACACCCAATTTGCCGCTCCATTCGGTTCAGGCTCACTAGTCAAATTGAAGCCCTCGTAAATACGTGTTTCTTACTTCTTATGTTGCGTCTGTTTTATAAGAAAAAGATAAGAAATCAAACTGACTTTGCCCCACAGAGTTTTGGTTGCTTTCATCGGATTTTACAACATTCCATCCCGTTCAAGAAATCAGCTTTGCATTCCGTTTCCACTTCCGGTCAACAGGATCCATTCTGTCCGCGGTAAACCATTACTCCCGTTTAAGCCAACCTTCTCCATTCCTCACATCAGTGACGCAAAGTCACGTGTCTGCTAGTCTCCAATTTTATATGATTCCACTGAATTCCAGGTGTGTATCTTCATTGAAATCCCCGAAGTTTTTGTGGAACTGATCCAGGCATTTTGAATGGTTGTCTGTTGTCAACACGTTCCCCCACACTTTTGTGTTTCGCTCAGCCACAACTACAGCAGTATAGGACCTCGCTTCTTCCTGCATAAAGTTTGCTGTAAAAAGTTTGTCCCATACTTGATTGTCTATCAACACGGGACGAAAGCTTAGTTGTTTCCTAGGGTAACTACCTCCTCCGGAAAAGAAGTTTTCGAAAATACGTAATGAAACAAAGTTTCGTCAGCCTATGAAACAGACTTGGGTGTGTAGACTGAGACTTTTCCATCTTGTTCACGTATATTTTTGTGTCTGTCAGTCTGTCTCTCTTCCAATCTCTCTCTCTCTCTCGGTTTGTTTGTTATCACAAATTCAATGGTCTCAAAAATCAGTGGTGCAAAGCTTTCTGCAAAAGATCTGTTGAGTGCCGGTCACCTACTTCC
>STRG.27529.2
ATCTTCGAGCTTCTACCAAGCCTCAGCCGTATTTTCGAAACCAATTTTCACTGCAACCTGTTCACGCGCAAAGTCTCGAGGCCGTTGGGTTTGTTATTTAGTCACATTTTCCTAGAAAGAGAAGTTAGCCATCAGATTGGAGACATTATTTGTGAGTAAAGCCGATTGTGCGAACTTCCACTGGACAATAAAGTATGAAATAACGACAGCATATATACATCTATATGTTGCACACATATAAGTTATTATAAAGGAGCAGCGAGAAAGATTCAGGAGAGAAACTTCAGTTTTTCGGATATGTTGCACCAAGTTTTGGAAATTATTTTCACCGATCACGTTTTATAGTCGAGGCACACTGAGTTTCTGAAACCCACTCGCACAAGGACCTGGTCTTTCGCTGACCGAGCCGCAAGTCTTGTGATCCTAACAGACCTTATCTGACCTATTGAATTACCTTCTCCCATCGTGAAACATGTGCTCTTCGATTTCACTGCTTGCATTCTTCCAACCTGCATCAAATTCACTTTTGCTGTTTATCAAACACGCTTTTCAGAAATACAAGGTGGACTGAATTCCCTTTGTGCTCCGTCTTTCAAAGAACCTTGATTTTATTCGCGATTTTCCTTTAAACGCATACATTCGGTCGAAAACGCTGCCGAATAATGATTCCATTCTTTCCAAGGGGGAACAGACCAGAAAGAAACACTGTTTACTTGGATATCAGTGATGAAAAACTACGGAACCCTAATAATCGTAACCGGTCCAGGAGATACAGTGTCTCTTTCGATGGCAGATCACCCGTTTCAAATACTGGAGGTAAAAATATCTATGCCGTTAGTGGAGCGAATGAGGTGATTGAATCTCCATGCTTTCTCACCCAAACAAATTCGACACCAAAAGGATTTGATTTTTTGACGGGGTTCACAAATTCAGGTCTCCTACCTGAAAGCTATCCAACACAGGGAGGCGGCAGCATGATGACGTCAAGCCTTATTGAAGACAAATCGGGAGACAATACCCCCCCTGTTAATCGTGAACTGGCAGTGGAGCTCTTGAAAGAATACGTGAAGTCGTTGAAAGACTTCTCTTCGTTATTAAAACTAAGACAGAATCGTGAAACTAAGGACACCTCAACTTCACCGATACAGTCGCCAACCTTCGATACCGAAAACGCCAGGAATTCGGAGACCCTCGCGCCAAGCTGGAAATCTCAAAATGCAGTAGAGAGAAAGCATTTAGGCAATTCATCTGCCGTCGAATTACGTGGTAAACCACCTCAGATTGTCTTCAGCGGAACAGGTTTATCTGTTCTGTCTGGTCATAGTTTGTCTCCAGTCAGATTTTCTTATTCTCACAATCGTCTGACACCTCCCGAAAACGAAACGAAAAATTTACGGACTGCTACGGAAAATGACGGCGACATTGGTTCCCAGAAAAATATATCAAATAGAGCCATATTGCGCAAATTCTGCTTTTCATAGACAATACACTCAGTTGTTATGGCCATCCGATATTCCCGGAGAAACTGGTGACAGGAATACACACAAAACCTCGTTGGAGTTTAAAGCACCACAAAAAACAGAACGTAGGAGGGCCATTTCCGATGCGGACTTTGCGTTTACCACGGACCAAAATAGCACTGCTAGTGTGACCAGTCCAGTCGGTACGGTGGACTTGATTGCTCAGATCAAATCTCAGTCTGCTCTGCAACCAATCGGTTTTCAATGCGACGGTACTGTTAGTCCTTCCGTTCGTATAGGACCGTCTAATAGACCCGGCATAGGTTCTCAATTCGGGAAGTACTTAAACAGTTCTAACAGTACAGCCCGGGTTCTCATCTCACCACCACTGCCGAATTCGGTCTCGACGAATTCCGGTGCTATAGATACAAGACGACCATTTAGACCTTTTACATCGGCGTTTGAATCCGGAGACAAAATATTCACTCCTGTTCCCTCAATACATCACCACCGAGTGGTCAAAGATGCATTGTTCAGACAAAATATGTCGGATAAATCGGCTGTTTCCTCGCCTCTGTCATTGTCTGCTTCAGCCAGTGCAGAACTGGGTTCATCCGATCGGTTGATTCGTGAAATGCCACCACCTTCTCCAATGTCACAAAGCTCAACGTCAGGGATGAGAAGCAGTTCGTTTGATTCATTCAATACAAGGATCAATATAATGGATAACCGAGTCGGATCATCCCCGCTATCTCCGAACAACAATGATAATACGCTTGATAGAGGAGCACGTGGTGGAACTGCACAACCGTTGATTCGTGGAAATTTAAGTGACGGTGGATCCGCAACCCGATCCCATAGCAGGATATTTGACCCGAGAAGAAATACTCTCGAAGCTTCAATTCTCCCACTCACCACGGCGGATTTCCCGTCTACTGGGTCGGAACCACCGAAATCAATTGCTTCTTATACTCGGTCTACCACGACCCCAATTTTCAATTCTGTCCAAAAACCCTACACAAGCAATCAGGATCACTCAAATGCATGGACTACAATCAGTCGTCGAGAGGAATTAAAGCACCCACTGGCTATCAAAACAGATGAACCCGGAGGATGGAAAAGAAATGGTTATTCGTCAGTTACAGCAACGCAAAAGTCGGATATAGCAACTCAAACTGAACTATCACCCAACTGGACGTTGTTATCAGACGCGGATCGAGGGTCGTGTGAAAGTCTACCGCCGGATTTGTCTTCCGGCGGTCCCGTTCTCCAAACCTGGCCTCTGTCACTCCAGAGTGTGGTAAAACCGGTCGATTTGGACACAGACGTTGAGAAAGCCAACCTTAATGGCTGGAATACGAACAGCATCGGTCCGAATGTGACTGTGGATGAAAACAGTCAAACCGAGTGCACAGAGACAAGCGGCAGTCCGACACCAGTGCCTTCTCCGACATCAATGATTCAATCTAACCGGTCTGCATTCTCACGTCCTCTGATGCGACGTCATTCGATGCGAGGCGCTGTTTCCGAACGACCGATAACTTTGAGTCCGGGTGAACAACCAAATCTACAAAGTCATCGGTTTTCACTGTCCAGGCCTTTCCGTTCGTCACTGGGTTCACCAGTTTACGGATCTACGACCACTGAGGCCCCAAGATGTAGGAGTGTACACTTCTCATCTGATGTATTGGTCGCACACACAGGAAACGGTCCGGAACCACTCCTACTTTCTTCGGCTCCTTTAAAAGAACCGGCTCCTTGTGAAGGGGATGACGATCGAGGTCGATCTAAACCCGTTTCGAAATCTTTCAACTTGGGACCCAGACGTTTTATTTCGACCGGACGTCAACAACCAGCTGAAAGCAACTTTCAAGAGGTCAAAATTTCGGTCAACCAGAGCCAACCACAACCACGATTGCCCCGACCAACTCCGTTCCGCCGAAATCTAGTCCCTAGGGGAGTATCGGAACCAAACCTATGAGAGATCTCAGAATATCCTGTATCTTCCACAACAAACTTTCTTTGATTTTCAAGCAAAAATACTACAACTGTCGACATCTGCGTCCCATTGAACGAGAAACCAAGCGATGTCGTGATATTATTATTCAGGATTCTTTAATGTCTTATTATGCATATTCATGAACTGTCCGACTCAGTATGACAAATTTAGTCACTATCCTGAAACTGAGCTTCGAGAAACGCAGTTCAGTTCTGTTATTTATCACATTTGTCATGCGTTATTTTTCAATCGGGTATTTTTTCTATCACAGTCTTGGACATCCTTTCGTCCCACCTGATCTCCGGCTGTCTCTTTCCAACTTACCTCTCCAGTTGTATTTCTTTTTCTCCTTGTCACTTTATTCTCAATGACATTTTATCTCAACTGAAGCATCCACATCAAAGCGCACTGATAAGAACCAACAGGCACCACGCTAAAAGACAGTTCTAACCAAAACAGGACAAGAAAGGGAAGAATCAGACCGTGGTGCCCATGAGATGACCAATACTCATGCGAGCTCTTTCTCTTTGAATGGATTGCTCTTTTTTCTCTTCCGGATTCACACGTACGTATCACTCTCTCCTTCTGTGTCTCTTCTCGGCGACCAAGCCGTCCCTTCGTTCGATGATGTGCATGTGAACCGGCCGGCATTTGATCAGATATCAGATCATCAGCATTTCTACCATCGTGTTGCATCCGGAATGGATACATGTTCACCCACTCAAGCAATCATACATACATCATTTACATATAAATATATCTATATACATTTTCCATATTGGAATGCCAGCTCAACTATATTGCTA
>STRG.25542.6
ATAATGTATTTCACACAACCGGAGAAGGAAGTGGTAGATGGAGTTCCATTCCATGATCTGTTTTGTTTATGGACACAATACTGCCACGTTGCCCACGCGAACGCGGGTGGTTTTCTTGGGGTCCACAACCGGAGCCTTTAGCGAGCCAAAGCTTAACTCGAAAGACAGTAGGGCCAAATGTGGGGCCCGTAACTCACTGGAGCCCGGTGATTGATTGCTCGGTTCATACGCCCTTCAGATGAGACCAGAAATCCTGGTGACCCGATACGCCTTTCTGCCACAGATGCCGGTGAGCATAGTGCTGTATGCTTCACACGCCGTCTGTAGTTGGTTTGGAATGTGTTTAGCCATCTCCCCTAAACTGACTATCAGTCAGCCAACCCGGTGGAGAGAGCTGGGCGCTCGCCTTCGTCTTCACATTTTGTTGAAAACACCCGCCACGAGAGAGCACTGCGTAGGACTTCTTCAGCAGAGACTGTTTAAGATGCGTGTTCTTTTGAGAGCATTTCAAGAGGCGTTCACAGAGAATAGCTATCTCGGAGCCTGAGACTCACCCCTGACGATACCGAAGCATTTGGAAGTAACAGGAAGAGTTTCCAACTGCTAGTCCACTGGAGTGTTAGGAGGCAGATTATTCATAGACAAGGAGCAAGACGCCTGTGGATTTATGCTGTGACATCGATTGCTTCTGTGCAAGCTCGATTTACCTAGATAGGCTATTGGCGGACGTAAGTTTAAGTTTCTTTTAACAATCGTTGCTTGATTTGACTAGAGATCAACCCGTGGATGAATGAATGACGAATGGATTCGTTTAGATATTCTTCAGCGGTTACCGCTTTGATGTCACAATCGACAGAAATGGATTTTAGTTTTCGGACAGATTAGTCAAGCGTTTGTCGGTGTTCCTAAGGGCTGCTGGATAGTATGTGAAGTGCGAAGATTACGTTCTTGGTTGTATTTATCGGTTCTGAAGAGCCGTGATGGCGATTTCGCAGTCTGTTCAGTCGGCTGTGTGTCTGTCAACTGACAAAGTGACAAAGTATTTGAGAGTAATGAGTTTATGGAAATTCAGAGATGCGACGGAACCCAGAAAACAATTTAACTTTTTTCTTCAGTGAACCCATTTGTGTCCACCATCCGGCCAGTGAGAACCTACATCTGAATGGTCCGTTTGTAAAACGCGCTCCGTGTTTTACAGGTTGATTAAATTGTAATGATCAGAAAACGTGAATAATGAACTGGCACGATAGCCATATCTGAAACAATAAACAAGGGGCAAGAGCATATGCGCAAAGCAGTTTGAATTTCACCACATTCTCATATTCTGTTGAGGAACTGTACATCAGAACTTGCCACCATTTTCCAATTAGTGTTTGCCAAGTAACGTGTTTTCCTCACGTTATAATACTGCACGTTTTCACTACCCCAAAGCATGATGATCCCTGGCAACCTTCAACTACCGACCTGTTTTCCTCACCAGTTTTATCCAAAGTTATGGAAACCGTAAGTACGAAAAGGCTTCTGCCATGCTTAGAACGGCATGCATTGATTAGTGACTTCCAGTATGGTTTTCGTCGCCACAAATTCACTGGGATGCGTTTCTCAAATCTTGTCATCTGCGATGAACGTTCACGTGAATTGAATTCAGTATCACTAATTCTCCAAAGCTTTTGATCAGGTGTAGGACGAAGGTTTGTTGTTAAAATTACATGGATTTAGATTCTCAGCTGGACTCGGATTTTTCTCAGTGGACGCTGTATTGCGATCCCAGTCGTCGGGGCTCTATCAAACATACACCAAGTAAATGCTGCCATCCCCGAAGGCTCTGCATCATCCTCCACACTCTCCTTGTTTTTCATTCATGTCTTTCCACTTCCTTTTCTGTCCGTGCTTTTAACGACCACACCACCCTCCGCTGCTCTGTTTCCCAACGATTTTCTCGTATTTCAGCTAAAATCTCACATTGGTCCCAGTGTTCGTGTATCAATGAATTCCAGTTTTGATCGCATTACTACTTTGGGCTCAGCCAATTGTGTTTCTTCCAGTGCCACAAAAGCCGCGAGACCCATTGTGCCCAGTGCTCTCTTTCAGTTCCATTACGCTCCACTTCACATCTTTCTTGCTTCTTCTTGGCTATTCATTCTCTAGTTCGCTTTCTTGGTTCCCACATGTAATCGTTCTTGCCTCAAGAGTATCAAAAGATTGGTTTTCTTTTTCGTGCCCGAGGTTTTTTTACCCCATCAAACTTTCTGTGCTGTGCTAGGCCAAGATTCACCCTACTCTATCATACTGCAGGCATTTTCGAGGCGGGACCTCGTCTTAGTCACTATCCCTTTTCAATCATGTCCCGCGTAAAGCCATCCGTCTCATCGGCGACCCCACGATAATCCCAACTGTGCAGTCATTCCTCCATCGCCGGGCTGTTGCTCTACTCTCTCTGTTCTGTCGGTAATACTGTGGGTTCTGTTCTCAGCAGCTTGTTTCGTGGTCCTTGTTCCCATTGTTTTCAGTTGTCTCTCCCGTGCGCAGGCAACAGGTCATTCATATGAAGTGATCATCCCAACCTGCCGCATTTAGCTGTAACTCTTCGTTTTCCCCAAGAATGGCAAAATTATGAAGTGTCTTACCCCTCTCCGCATTTCCTCTTTTTCACTTTCAAGCGAAGAATGAACCAACTGATTTTTACATGACTGTTACCAAATTTATTTTTTATTATACAGTAGATCTTTAGACTATGAGAATTTTCCTTCCCATTATAACTCATTTATCATGTGATAAAAAAATTAGCCTCAAAGCGCATGGCAGCGGGTTCGTTTCACATGCTCTGCTGTTTCTCCCATTTATATTTTGCCATAACGTTCCGTCTTTTTCCCGCTTCTAGCCGGAAATGAGTGTGGAATTATTGGAATCGTCGTCCCATTCACGACGTCCAAAGGACTCGCCATTTTTTCAACAAAGGCTTCCGGCTTGGCAACCGATGTTCACGGCCAAGAAGTCTGCCGCTACGTTTATCGTGTTGGGCATAGTTTTCATACCCATAGGTGTTATTTTATGGATCACATCTAATAATGTCACCGAGTATGTGGTAGATTACACCAATTGTGTGGATAAAGCTACAAACAAGTCGTGCTCCGAACAGTTAGATGCGGGTGCTTCTTGTGAATGTGTCACATCCGTACGGATTACATCTGATATTCCCGGGCCCGTATACTTTTACTACGGACTGAAGAATTTTTACCAGAATCATCGTCGATATGGCCGATCTAAAAGTGATGCTCAGCTTTTGGGCCAAAAAGTAGCGCCAAACAGTCTTTCAAGTTGTGCTCCTTACGCAACAGTTGATTCAGGTGGCATGAAAAAAGCAATTTTGCCTTGTGGTGCAATCGCGAACAGTATATTCAACGACACCTTTGTCATAACTTACCATTCTGACACAAAACCGGCTACTGTTGTGAATATGACCAATAAAGGCATCGCCTGGAAGTCTGATATAGATAGGAAGTACGGTATTTTGACACAAGAAGCCGCCGCAGATACTGTAAAGCCACCAAACTGGCCATTAGATGAATTTAAACGCACATCAGAGCCTTTCAAATCAGACGAAGAGCTTATGGTATGGATGCGTGTCGCCGCCTTACCAGACTTTCGCAAGCTTCATCGGAGAGTCGTTCACGAGGGTGACTTCTCAAGTGGATTACCAGCCGGTAACTACACTGTCAGTGTTAATTATTGTAAGTGTTTAACTAAATTAGACCATTAGTGAGATGTTCACTCATTACTGCATGCGTATATCTCTGGTTTTTTCTTTATCCAATGGTGTTTTTATTGGTACACAACTTATTTTCAGAAATGATAATATAAACTTTGGC
>STRG.11904.1
GTATAATGGAGCAAAAGCGTCTGCCCTTGAACCATAGGGAGATGGATAAGATGCGGAGAAATCTACGAAGACAAGTTACGAAAAGTCTTAAGAGTGATCGCGAAAATTGGTGGGTCAAGGTAGCCGAAGAAATGGAAATAGCAGCTGCTTCAGGTAACAGTCAAAGACTGTTCAAACTTATTCGTGACACCGGTGGACGGTGCACTCAGGTCAGTGAAACGATTTGCGATAGAAATGGAGAGCCCATTCATGGCAAACAGCAAAGACTCAACCGTTGGGCCGAATACTTCAAGGAGCAGTTTAGATGGCCTCGCACTACTGTAGTTACTCCTGTGTCAACAACTGCTACTCCTTGGGTGGTATCACTTGAGCCCCCATCGGAAGTAGAAGTAGAGTCGTGCGTTCGATCACAAAAGCGAGGGAAAGCTGCAGGTCCCGACGAACTTCCCCCAGTTCTTTTCAAACTGGGTAGTGGGGCGTTGATAAAATCATTTGCTGTCTTGCTCCGTGACATTTGGAAGGAGGAGCGTATTCCGTTAACATGGGGTGCGTCATTGATTGTTCCCATCTTGAAGAAGGGAATACGCAATGACTGCAGTAATCATCGTGGGATTAGCTTAATTCCGATAGTCACCAAAGTATAAGCCGCAATTCTACTGCACCGTCTTACACCAGCTCGCGAGAGGAATGTCCGCCAACAGCAGGCTGGATTCCGCCCAGATCGAAGATGCATCGGCCAGATTTCTACTCTTCGCCGACTACTTGAAACGCGTCACACGCATCGCCGACCGACAATAGTGGTTTTCTTAGACCTGAAAGCCGCTTTCGATTAGTTGATCGAACACCACTTTTCAGTGTTCATCGAAAAGGTATGCCCCAGAAGGTCGTGGAGCCACTGAGATCATTGTATTCTCATACTTCTGGCCGCGTTAGAGTCTACGGTGAGCTATCCGATCGGTTCGAAACGACTAGCGGTGTTCGACAGGGATGTCCTATGTCTCCATTCCTTTTTAACTTCGTCATGGACCAAATAATGGAGAGTGCGCTGCAAAATCTTCAGGATGTAGGCGTCG
>STRG.5286.2
TTTGCTAAACCGGAGGCATTTGTGCGTGCGCGTAATTGCGTGTGCTACATGCCTGTCTGTATGCACTCCTCGGCCGCTATCTGAACAGATCCTTTCAGAGGACACGGTAGTTCCTTGTGTGTCACTTTCGGCGTATGTCTGGGCAGAGTAAACCTTTTCGGCCTGGCCATACACATAGCACATACGTGCCGATCGATCCGGTTCACAAAGACGATCCAATAACCATTGTGTGACGGGCATACACCGACATGCGAATTATCCCGTTAGAATTCACGGCCTTATATATTCCTGTTACAGGACCTTATGATGAGTTCCGACAAACTGCTGTCCCAAAAATGCATAACTGCCTCACTCTAGTGGATTACACTTGGCGTGATGGTGAAGATAGTGAAATGCATTCGCCTACCAGTCAGGCCAGAGAAGCTGCTGTTCGCTGGAGACGGATCACACGCTCGCTTGACGAACAAACCTCAGCAGTCTGCGGCACCGCAACCGAAGATCGAGTGGGACCGGACAGCAGACCACTGGCGCGAACTAGTCGCTCGTTTCGAAGCGATCTCAGCATTTCGAACTCAACTCGAACTTCGGGACCCACGAGAATTCGAAACAACTCCCTACTCCTATTGACCGGAAGGCAGCCACCATTGTATGCAGCTTCTCGCCGAAAAGCACGGGGATCGACACAAATTTGGGCTCCGGTTGGTCATTGCCGCTACCTGTTAGACAGAGATCCAAGGACTGGGGAGATTCAGTGGAGTCCTGAGTCGAACGAAATAGTTTGTAGTCCTCGCACCCTGGCTGAAATATGCATGTCACGTCTCGTTCGTGACTGGCCATGTATGCTACCTCCTAGGCAACCAACTTTGCGCAATGTGATCAGTTTCTTGTTCAGTGCCCGTGAGACGTCTGCAACAGGTCAAGCTCACATTGAACCACATCGACGTTCAGCGAGCGTAGCGCCGCGGAGTCATTCCGAGATGTCCACATCCGAGACGAAATCAGAAGTGACACACGAGGTTCAGGAACCGGCTAAACGTATGACCTATCGCGACTTACCTTCTAACATACTGCAAGGGGTTATTGGTGAAGCCATTTTGCAACGAGATTGTGCCGCAATTGCTGGACTGATTGCTAACTGGCCGGATGAACAAGTGGTAATTCGCCGACTAATCCCACCGGAAGAACTACCCCTCTCGCCGAGCTATTTGACCAAACCGTCATTTGTCCTGGTCAGTCCGGAAACAGATCGTGGGAATCGGACAACTCTGGTTAAAGGACCTAGTCTGTTGGACGCGTTCATTCTCGGTCTACTCACCAGACAACCGGTGTGCAAACTGACGTCGATTGATTTCACCGGATTTGAAGAGGATCGTCGAGTCAGCATTGAGCTGTCTCGAATGCCAATCTTGTGGATGAAACCGGAAAATCGTAACTCGGAAACAGTTCGTCGCCATCTGATGGCCAGTCTGCATATTGGTATTCCACGTAAACGACTGGAAGCCTACTTTGCACGAATTGCTTCCATCTATGCAATTTATGAATCCGAACTGGGTCATGGTGTCCCCTTTGCAGAACCGGTCACTGTACACCTGGACTGCAATATGACAGTGGACGAAGTCGCCCTCGGACTGGCACTACAATGGTTAACCCCGTTTCGTTTTTCATGCAACCGGTTGTTGTTGCAGCGATTGCCCGAAATTCACTTCCCTCCGTACAGTCTGATTCGGCTTTTCGACCCACTGTCTATCACTCAGTTTGAAATGGAAGATCCCGCCTTGGGAAGTAGTCTGGCGGTTGTGTTGCCGTCAGCTCTCGGTTGGTTAATCAGCCTGAGAAATCTCAGGGCCTGTTCCCTACCTGCTTGCATTCCACCTCCCCCGGAGTTTGCGCCTTCGCACTCGACCAATCGCACCACAAGTGTATTTCCCACACAATCGACAGTCATCTCCGGCACTGCTACTGGAGGTCCGTCAGTTTCAACGAACGCGCCAACACCAACACCAGCACCAGCTGCCCCCACAGCCAGTGTGGCCGCTTGCCGCTTACTGAATCGGGCCCTAATCTCTTTGCGTTATCTTCAGCGCCTCGGATTGGCTCGTTGTCACTTGACGGGACACTTGAAAGTCCTGCTGAACGGTTTGAGTCAACCGTTAGAATACTTAAACCTGCAGGATTGTTGTTTGTCCCCGGAAGATATAAACTACCTAGTACTCCAATGGCGTCCGCTTCAAGGATTGTATGAATTGAATTTGTCCCGAAATAATCTGTCCAAAGTCTCTGATGAAACACTGCTTCAACTGGTGCGCAATGTCTGTCTCGGACCTCGTGGACACCTGGTCTGTCTGTCGGTGGCCTACACCTGTTTGTCTATCGATCGACTCGTATGGTTTGTTGGTCTAATAGCTGGTACTGAACAGTCAGCCCAAGACTGTGTCTGTCGACGGTGTTTAGTATCTTCTCCAGCTTGTATCCTGTTTCGGTCTACTTTTAGGAGAGCACAGAAGACACGAATGACAATGCATCTGACAAATGGATCGAATCCACCTCAACATTGCGTGTACTCTGCATTCAACCGTTTGTCCCGCCATCCCGAGAGGATGTTCATCGCCTCCTCTACCGTGTGGCAAAACTAACAAAACTGCAGCGATTACACATGTTTCCGGCTGCGTACGCTTTCCCAGCCCGTGGTGAGGCACGACAACGCGAACTTCGACTAGAATGCATTTCACATAGTCGTAACTATTTACGTCAACGTTTACGCGCTGATGTTGATGTGTTGTGATGAGTTAGTGATCATCCATTGGGCAACTTCCTTTTTTGTCAAACACTCTTTGAACACACAAAGATGTCTACCACTTTTCTACCATTTTATACATTCTCAACTATTTTATTGCATTTCTGTTTCATGTAGCCGGGAGACGGAATTCATCAATACTAAATAATGTGTTCCATCATTTCTGCATGCGTATAATGGAGCAAACATTCACAATTGTGTACTCTCCGGTTTTACCTCGTAGTTGAAATTTCACCTGTTGCAAATTTCATCTCAGTCGGGGGCATTATTTTTCTTTGTTTCATTTTCTTCCATTCGCGTCAAAACTGGAGATGCTTTATTCTCACTTTTTCATGATGAACTTGGGTGTCGAAAAGTTTCCACATTATATAAAAATGTATGGTCTTTCCAAGATGTTGCTTTTCTCATTCCAAC
>STRG.25421.3
GGTCATTGTGCGATTAGATGCCTTTCTCAGGTTTGGGCTGCAGGTGGTGCCGTGTCATGGGTCTGCGTAGTTGATGAGCCACGTGACGGTAACAAGCATTTTCGGGCTGAACTGTAGACAAGGAAAGTCAATGAAAATGTTTGCCCGGTTCGTGTTGTGGTTCGTAGCGCGTCCAGTTTTCTGCGTCCTTGCTAATTTAAAACATATCAGGCATACTCCTGCCGAACAAGTTATAACTTCGGTTATGCGGGATGGAGTACTGTGTTGCCAGAACATGACCTTCTGACTTGTTGCAACGGGGATTGGAAAATTTGATCTCCGAGTTGGTAATCCAGCGTTCCAAACCACCGGTCAGACAATAAGTATCAACCACTTGAGAATCCGTGGTACGAACAGATTAAGCTTCGCGGCCGACCTACTTTGTCCGGGTCAGGTGGTCAATCTTGGTGGTGAAGAGCGTTGGGATCATCTGAAGTCTTGTACTGCTTTCGATGGCACTTTGCATCTAATCCAGCTTAATGACTCCTGTTGCTCCGACAGTACATGCTCATTCTGGAACCTGCTGGAAATTACCGGTTCGCTGGTGGTGGAACATTCATCATACTGCAGCGCTGAGTGCAACCAAAAGAAACTAGCTTGCAACAGGATTGATCCCACTCTATGTTGTCACTCACAGTGTCTTGGTTCTTGCTTTGGTTCCGGTCCGGAGCACTGTATGGCATGCAACGGGGTCCGTCTGCGAGACCATTGCCTTGATGTTTGTCCTCTTGGATACTATAAGCTGCATGAATATCGATGTGTCACACGTCAGGAATGTTTGCAAATGAAAACTAGCAGTCAGAATGGGACCGAGCTGTTCTACTCTGTTCACAACGGTACGTGTCTTCGCGATTGCCCGGCAAGACATATTCGCGATGTGACTGGAAATTGCACAAGTTGCCTGGGTTCTGATTGTATTGTGCGTGATTGTGGACATATCCGAGTACAAACTGTGACTGATTTGGAACTCATTCGTCACTGTGTCTCGGCCCGTTCACTTCTCATCAGTTTACGGCAGTGTGACAACGAAATGGCACCTGAACGCGCATTGAGGGATGCATTCGCGAAGTTAGAGGAAATTCACGGAAGCCTTCACGTTGTGAGCTCAGATGTGCTATCTACACTGTCGTTTCTGACCAGTCTCCGTGTAATTCATGGACTCAAGGGAAACCAACCCGATCCATTTACGACGAGCTTAGAAGTGGCTTGGAATGGCCAACTGGAGCGGCTTTGGGGATCTGAGTCACGGACAACAAAGGTGCGTGGTTCACTGCAGATCTCCTCGGGTCGATTAGTATTCACCCTAAATCGGAACTTGTGTCCTGCTGAGATTCATCGGTTCATTCAGTCGCACGTTCGATTGTCACGCAATCTGACCAGTTTGGAGCAGAATTTGATTGACCGTTCAAACGGTGATGTGGCTTTGTGTTCAATTCGTTCACTGAACCTCACTATTATTGCTGTCGAACAGCGCTCCGTACACTTTACATTTGCCACTTTAACCTGGGATGATCCACGCGAAGTTCTACCCCCCACACTTCACTTTCGTGTCATAGATAAATTGGTGCATGACGATCTCGATTCAATTTGTTCTAACAGCACCATCACACCCAACGGGTTTGCAGATCTTCGCGCTTAGCCCGCATGAAGTTCGTCTAGAGTGGACTGATCCGGAGCACACAAACGGCCCAATTGCGGAGTTCCTCGTCTGGCACAACCTTGGAGTTCAAACGACGGATCTGTCCTACGTGGACAGTACGTCATGCAGTCAGGCTTCGGTGGAAACGGCGTCTTCTGCCCTTGATAACTTGCCTGAAAATTCGGAATCCGGCATACCAATAAACAGAACCGATTATCCATTCCCGTCATGCACTTACTGCGCCCTTCGCTGCGTAGAGAACCGCTCAATGGACACCTCAGTTTATCCGGATAGCTATTCGCAAAGAATCCGAACGAGTGAAACAGCGCGATGGAAAAAACTGGAATCTATTTTGTTTGAAGATCGACTACAAAACTTGTTACTTTCACCACGTGTTGGCTCAGCTCGACTGAGGCGCAGTTCACGGGCAATATCTTCCCATGTTGGGACTGGAGGTTCGTGGCTGAATGGTGCTCGTCTGACTGTCGTCACGACTGTTCCTGTTGCGAATTCTTCAACCGCGCATCATGTCATTATCGGGGACTTACTTCATTTCACATACTACAAGTTTCGAATAATCGCTTGCCATCTTCCACATGATATGCAAGGTCATGCGTTAGGAAAAGATTTTTCATCTCAATCCCGAGTCAGTCCAGCTGTCATGGTTCCGTGGTGTAGCACGCCGGCGGAGGTATCTCATCGCACAAAACCATGTCTAGAATGTGATCTGATACGCAAAGACTCACTCCGGGCCACCACTTCACTGACTAAATGTGGACTTCTACCTAGCTACTCATCCCGTTCATGTGACGAACCCGGTGCCACTGACATCGATCATACCCGGAACCGGCCGAATAGGACAACACAAGCAGCCAGCTGGTTTAATCGAATCGAACTCAGCTGGATAGAGCCAGACGAACCGAATGGTCAGATTCGTTTCTACTGGGTTAGATACCGTCCATTGAGCAATGCGGACTCCATCTCCCGTAAAACGGAAACCACCGTTCCAGCTGCCCATAACCCGGACTGGACTCTCGTTTGTTCCCTTTCCACACGGGACGACCAACCTGTCAGTTCCGATTCAACGCGGATACGCGTCACGGGGTCACGAGCGTCCGTTGTTCTGGTCAACCTAATGCCCGGTTCGTATGAATTCCAGGTGATGAGCGTCTCATGGGCTGGAAACAGTTCGTGGTCTGACACGTATCAGTTTCTTGTGCGTAGCCTCAGTGCGCAGATCGCTGTGGATTTCTTCAGCGCCCATTTCTATCTACCAGTCCTGTTCTGTCTGCTGCTCATTGGAACCTTGGTCGTTTTTTGGAGAACCGTACTCCGACGCCATCTGAAACAACATTATGTTCATGCGATATCTGATGAAATCGCACTTCGAGAATCTTTGCTTGCCGGAATCTCTCACGAATGGGAAATCTCACCCCGACAGATTTCGTGGGATACGGAAAAACCGCTTGGTCATGGTTCTTTTGGAACTGTTTTTCTTGGACGCATGCTACGAAGTGCCAATCCGGCAGAGCGCCACGCGGGCACAGTTTCTCGATTACTCAGTAGAATTATACCAGAGAAGGACAATGCGACTATGGTAGCTGTAAAGACAATCGAACCCGGAGCCACTGTGGATGATATTCGCGAGTTTCTCAGTGAAGCGGCATTTATGAAGAATTTCACATGCCACCATATTGTGCGCATGTTGGGTGTTGTCAAATTCGAGCCCATATGGCAAAACCCACCTGCATTGGTGATGGAGTGGATGGCTTTGGGCGATCTGGCTTCCTATTTACGCCAACGTGAACGCCGAGATGATTGTTCCGATGGAGTGGTGAAACCCAAGTTGGCGCTCACATGGGCTGCTGAAATTGCTGATGGGATGGCTTTTCTGAGTCGACGAAATCTTGTCCATCGGGATTTGGCCGCACGTAATTGTCTGGTTGACGAACAGTTAACAGTGAAAATTTCCGACTTCGGTCTAGCACGTTGTATGAGCGCTGACGAGTACTATCGTCGTCGTGGTCAAACCCGGTTACCGATACGGTGGATGGCACCCGAATCACTGAGTCGATCGTACTTCACCACTCAATCAGATGTTTGGTCTTACGGAATCGTGCTGTGGGAAATCGCTACGTTCGCCGCTCTCCCCTATTCTGGCTTCTCACATGAGCAAGTAATTTCGCACGTGACTCAAGGTGGACACCCAGACCTGCATGACTGGCCTGCTCGGTTGCCGTCAGTTCTGCACGATCTCATGCTTCAGTGCTGGTCTTTTGTCTTCTCCGATCGACCCACATTCATGGACATTCTTGACAAACTGGACTCCTCGTTGGACGCCCCCTTTCGATGTACGTCATTCTATCATCAGCACAGAACTGAAACACAACGGAGAATCTCAGGGACATGAATCACTTGCCTTTTTGTAATAGTTGTCATTTTTATCTCTCTCTCCCCCCCCCATCTCTCTCTCTTGCATGCACACACGCACAGTCTCAGCCTCCCGTAAGTATATTTTTCTACTCTAGCTTTTTCAAACTGTTATGTCCAAACAACATTCCTTCTTCCCTTGTTTTATATACACGATTTCATACCAGCAAAATTTCGTCAAATGCAGTCATTCCATTGTCAA
>STRG.4792.1
ATGGGATGGATTTAATAATATGCAGAACAATAAAACCAAATAAAATCTGAGGGTCAATATCAAAAACAATAAAGCTCATTCCATTGTCATTCCAAATGGACAGAAGTTTCTCTAGAAATTGGTCGGATCAGTCCTTGTCAGAATCCACGCCAAAAAACCAAGGGTACATCTACGGCAGTCATCAAATACTAGCCCGAGATATGTCAAAAATCGTTAATCGGAAACTCTTCAGGTAGCATTGCAATAAACGCCTCACAATGATGTTTACTTCGTCGTTGGTTCGGAGAAAGAGAAGATCTGGGGGCACAGGTGTATCCTGTCGGCAAGATGCAGCATGTTTCGTCAACTGTTTCTCAGTGAACCGAATAAGTTTTCCTTTGACTTGTGCTCTGTGAAACCACTCCCATTCTTATTGCTGCTCTATTTTCTCTACACAAATTCCATTTCATTCGATCGACTGGATATATATGAGGTGTTTGAACTGATGCGTTTGGCGGAGGATTACAAGTGCGATGAACTCGCAGATTTGGCAGAGATTCAAATGGGAGATCTAGCGGACCCGAAGACGGCATTCGAATTTCTTCCGATCGCATTCCATATTGGACGGAATAAACTGAAGGCCAGTTTGATTGAATACATTGAAGAATACAGCAGTAGTCTTCTGGTTCCTACAAATGAAGATCTTCTACAACTCAGTCCGAAAGCAATCAAAGCTATTTTGGAAAGCGATCAATTGGATCTGGATGAAATTCGCACAGTAGAAGTAGCTCGCTACTGGGCAGAGAATTATTTAGAACGGGTACGAGAAAGCCATGCCAATGCCGAACGGGATAATACCAGAGCATCAATAATAAAATTCCAACCATCATCAGACGATAGCATTACGGATTCCTCTGGAGTACAAAACAAAGCGGCTACCCAAGAAAAGGATGACTTAGGCAAATATTCTAGCGCCCTACAAGAAGCGCTTGATCAAGTTGCTGACGTCATGTCCGCATTAAGATTGGCCCTAATACCACCGACCGACTTGTTACGTCTAGAAGAAGAAAATTTGAACAAGGAAGTTATTCCAGAGCAGTCTTTTATCAACGCTTGGAGAGTTTTGGCTACTCACGGTTTACAGACGACCACTGAAGAGAAAAAACCCCTTGTCCAACCAAGAAAAGGAACGGTAACCAGAACGCAAAAGCGCAAATCTTTCATTGACCCACAACTGTTGGCAAGAAAGAGCAGGTCTTTCAACACGCGAATACCGGAATTTGCCACTGGTAGAGGTTTTGATTCTTGACAATCTGTATTTATTCATTGTTTTTAATCTCCGTTGGTAGTCCAGCTTGATTGGAAGAACCAGTCAGGAATCCGTCCGGAATTCTCCCTCGGACTGTACACAACTTATAAATTGGCTTACTGTATGTACCCTGTTGGGCAAGCTAATACAGAATTTGAGTCAA
>STRG.21487.2
CCTTACTCTGCCAGGGCTGATACTGCACAAAATTTCTGCCTTTCAGAAAAAGAAAATCACGCAGTGTTGGGAGCTACGGAAACGCGCCGACAACACAACTATCTGGACACACGATTGGCTCTAGCCACACCAAGTCCTGTGCAAACTGAACTGAACTGAACTGAACTGCTCGTGAAAGTTGGTCGAACGTCAAGGCCGAGGGATGTGTTACGGACACCATCTCTGAGGACCTAGTAAGGCGTTTGGCAAGGTTCCTCGTGGCAAGCTGTTGCCGAGACTCATGGCCGTCGGCATTTCAGAGCCCTTGCTTCTCTGGATTGAGGACTTCTTGATCGATAGAACGTTGTCCGTGAGAGTTGCACAGTCTCAGTCCTCGTGATGTCCAGTCAGCATTGGCCTGCCCCACGACTGGCACCGTGCTAGGACCCCTGTTGTGTCTAGTGTTTGTAAACGATCTGCAGCAGATCCCTCGATCCCAATGCCTAATGTAAGCCGACGGCCTTAAGATATGGCGCACCGTTCGATCGGCAGAGGATCGTGAGATGATACAGGAGGATCTCCATGCACTAGTCAATGAGTCGGCCACCTGAGGTCTACCCATAAACGTGGACAAATGCACGTGCATGAGGATTGGTAGCCCCAGTAATGCTTCCGAATACTGCCTTGAGAGTATTGCACTCCGTCCCACGCTAGAGGAAAAATACCTCGAAGTTGTCATGACCAATCTGGAGACACGAGCACACACTGAGAGAGCCTGCGCCTCAACGTGAAGAATACTTGTTCCGATTCGCCGTTCATTTGGGCCTCTACCCCTGGACACTTTTCGATTTCTGTATGCCTAGCATGTGCGTCCTCGTTTGGAATAGGGTGGTCCGGCTATCTACTCCTGCACGGCGGCGGAGGTAGCCAAACTTGTCGTAATCTCAATCAGTGAAAACCAGGAGACAATAACCTTAAATTGAGGCTTAATCAGACTTCTTACTTAAGTACAGTCTGAAAATGAACGGAAAGAACTGTTAGGATGTTTACAGTGAAAACAAGACCAAACGCCACTCAAGTATATGTCATTCTCCCTCACCGGAGGAAATGGTGGACACTCAGGAACGTTGAAAGTTGTTTTACAATCATAAAACGTGGAGTAAAACAGGGATTTGAGCTTCTAGACTTCGCAAAAAATATGGTCGGGTTCGTCGTTGGGTAATGGGTTGTGTGGTATTATCAACTACGTCTGATGTATTTTTTTGAGTGTCGTGTGAGACGTTACCCTTGTAGCAAAACCGGCACAAAATCGCTCCGAAACCGATCGGTTTTCGGGCGGTTTTTGGCAAATTTTTGATCGGTTTTTACTGTTACGCCGATCGGTTTTTTTGGTATTCATTTTACACGAATCAACATTGAATTTATACTAAGGAAATCGACGACCGAAGTAATGTGCAATGCTTAGTTGGCGTTTTATTTTAATGTGCTGGTTTAATTCAGCGAAATATCCTGAAAACCTCGGTATAGATCGCCCTATTTTATTCCCTCAAGATGGGTGGGATAATGACAATTATCCTAAAATCATAAACTAGGAGATAGATGTGAGCATCGTAATACATAATTTGGGAAAAGTGAGAGAAACTAACGAAGCGTGTCATGTATTTCAAGCGATTGGCACAAAACGCTCGAGAAGGCTGATAGGTGTCTTAACCGAAACTTTCAAGTTCGCGAAGGGTATCAGTGCGATCATTCCTCGCACAATTTTCCACCCCCAGCCATGAACCGCCTGAGGGATCATGAACTTAAACTAAGAGAAAAAGATCCAGGCTAAACGTAAGATCAAAATCCTGTAAAAATCAGATAGTAAACTCCTGGAATAAGCTGCCGTCGATAGTCATCTGTAATACCATTCCTGATTTCAAGCACAGACTGAACCAAGTGTGGCCAGAACTATTCCCAGAGTGTCAATAAAACAAGACACTTAGGATGTTCAGTGATGGTTTAGTGTGGATATTGATTTCTAGCTTCTGTCCCACTCCCCCCGCAAAAATATCCGAAAATTCTCTTCTTGTTAGGGCCTTCGAATACCAGTTGGTCTTCGCACATTTTAAACCTTCATTCCAATACTTTCGACGACACCACCATGAATTCACAGCTTTTTTAAGTCCGTGAGGCTTGATTATACGAGAGGGAACCAGTGCCATACTCCAAAAGAAGTCAAATAAATACTACCCTTTTTTGCCCAAAAAATCGCCAAAATGGAATAATGTTCATTGGCCTGGCGTAAGGTTCCTAAAAAACAGAAAAGAAGCTTATGTACTGTACGCCCCGGCTGACTCCTATATATATGCGGTCTAAATGCCTCAAATAAAGATGCCATCAAACTGCGACCACGGAAGCCGACAAAAAATGGGGTACGATATTAAACTGCGGAAAAGTATGTGATTTGAAAGAGTCCCGGAGGAAATCGAGGAAACAAAACGCCTGAACACCAAAGGATAAAGGGTGCAGGGGACACGCCTCCCTGTCATCATGCAACACGCCTCAACATAAAACTCGCAAGCACCCAACGTACTGCGGGTTCTCAACCTGGTTGGATTCACGCTAAATATGTAAAAATGTAATCCATCCAGTAAATGCACCAGAGAACTAAAAAACCTCAAGTATCATCCACGCAAACACCATCACAGCAGTCTCGAAAGAGAACAAAAGATGAGTAGCAACGAAATAGATGCTCAACAAACCATCTGTTCCGATATCCATCATCAATCCATGCTAGTAAAAAACCGCAAACAACCACATTAATTTTGCTGATGATTCCTAACAAGGATGAAACAGCTGTACAGTGCTTCTAGGGTTTTCAATGAATGACATGACCACGAAACCAGAAGACCGCGCGCGAGCACTCCTAAGGGGTATTTCTGACTGCATAAAGCGTCTGGAGAAAATCTACGCCAATGACAAAGCAATCAAGACTATTTTCAGTTATGAGGCATACGGACTGAGACTAAGACTCAAAGAAATGCTGCAGAAATTAATGTATCTCAATTCAGTATCATACGCGAAGCGAGCAGATGAACTACTGTGGCGTAAAGTATTTTATGAGCCCCTTCATCTATACAAATTGTACATAAAGAATAATGATCGACCGGACCGTGTAGCCGATTTTGAATTGTCGTTACGAATGCACATTCTTAGTGGAATTGGGTACTATCAGTCGTTGTTGTTGCAAATTCAGTCTGAGACTTCGGTAACGCTCGGACCCACACTGTATCCATGGCTTGCAATACCGTTCCACGTTGCTTTATACAATGAAGATATTTATCATTTTGAGCCATGTAACAGTCTGTCACATGCGGAGTCAGTATGCAAAATTGCCCAACGTTGTCTGATGTATATCGGTGATTTGTTTCGTTATCTGATGGAACTTGGTGAATCTTGTGCAAAAGCCCTGGCGTTTGTCTATTACAGCACTGCATTTCATGTCGATCCAACACTAGGGCTGCCGCAAAATCAGCTTGGAATTTTGGATATTGGTCGTTGTTACGGTCTGAACGCCCTCTATCACTACCTTCTGTGCCTTGGTGCTCATGTGCCTTTTGAGGGTGCCAGACGAAATTTGCTCACTGTTCTGACGAAGAATGAAGTTAGATATCGAAAGCTGTTCGGCGAAAAACCCATTTACGGTCTGTACTTACGACATCCTAATCGCTATCGACCGAAAGATTTTCGGAAAACGATAACGAAGTTTATCTTTATAATACAACAGTTTCTGAAACCAAATCGCAGTGACTGGGACTGCGAAATATCGCGAGTTGTAAGTGACGCTTTGTTCGAATTTCATCTGATGCTGTCCATCAATCCTGAGATCACTCTGGAACCAGTGAGTCCATTCGATGACCATGCACACAGTGTACACGGGGATAACCCGAACGAACAGGCATACGGGGGTGAAGATCATTCGCTGTACTCCGAGCAGTTAACAGGCCCGATATTTGTTCGAATCCTTCTGATTGCTCTACTGGCGGCAAATTTGTTTGGCTTCGAGCAGATCGCACGGAAATCCTCTCCGGTGAACGATGCGCCCACGAACCCTGATATGGACGCACTCAAGGCGAATGACGAGGTTTCGGATGCACACAGCTCTGTGGACGATCAGGATGGACAAGATGGGAAAGCAGAACCCACACCGAGAGCTTCCTGTCACATCGAATCAAAAACGGAACATTCGTCGATTGGTCCTCTATCGTTCCTACTCCAACTTAGTCAGATATTTATGGATCATGTATTTCGTCAGTTAAGTGACCTGCTTCCTACAGAACCTGTATCCAATCATCTCAGTCGGACAGAAGAGAAAAAGAAACGGGACATCGAAATTGATGACTTTGATTTGGATTCAGCCTCGTGCAGCGCAAGAAAATCTAGTTCAGAGTCAGCTAGTCCAACTCACGAACACCCAGAGGTTATCAATGAAGCGGGTGCAGGCGCAGAACTTAAAGATTCAGCTCACGATATTCATGATCCAAGCCATCGGCGATGTGCCTTCAGGGATCGGGATGCGGAAGACGAGGAGAGACGTGTTAGGCTGGCCATGAACATACACTCGTCGGACGACGATGATGACTCAGATCAAGTGTTTGAGGAGCGTGGGATAGATGCAGAAAGTGATGACGATAATGATGACGAGGAAGAGGAGGAGGAGGAAGAGCTGAGTCCGGAATTTTGGAGTTCCGATGATTCTAGTCTGCTTCATTCCCAGGATGAATTGGCATCTCCAGACAATTCACTCAACGAAGAGGAAGATGAGGAATCCTTATCTGACCGCCGTTTGCGTCGCTTACCGCGTATCAACAATTCGGCACTAGATACAAGTCCAAGGCGTTCGACCAGAATGAAGTCTGATACCGCTCGTGAACCTCGAACTAAGGCATCCGCTACCACAAACGACGGTTGCCCGGTTAAGGAGTTGCCCGGTGCATTGGACCCTATTACTGAAGAGGAATCTGCTGCCGAAGAAAAACTTTCAGTGCGACGTATTAGATCTGACAAAAAACGCAAGACGATGGGAACTTCCTCCGATTCAGCGGATGAATTCGACTTCATCAAAAACGCTAAGCCGACAGGCGGTGTGCGTTATTCAAGACGAATCACTCATGAAGCCCAAGACCCCGAGACACGGGATGAGGCGCAAGAAGCGACTGTCAGCGTGTGCTCCTCTGTTCGCGAACTGGACGTATGTGTTCGTGCTCGATCGATCAGTCGTCTCTATTTACTACCTGCGGTCAGATTGGTCGCGGAATGGGTCTGCTGTGTTGCCGTTCATCACCCGGGACTGTTCTCTTTCTCCAGTGATATCGGAATGGAAACGACCGGATCGCGTGAACACATCTCACACGAACCTAGATCCTTTACACATGTTTGTCAAGATTGGTGTGCACAGTTGGCTCACCTGTTGAATGAATTACACCCACTGATTGTCCAACTCAAAAGCGAAATTGAGGAAAAACCCAGCGGATGCTGTGGTTGGAAAAATTCTGTCGAGGCTCTGATCTCCAAAATTCTTTCCCCGTTCGGTCGGTGCGCTCTGCTTCGTGAGTGGTATGGAATCCAAAACAATAACAAGTCAACCGGGAAAGGGAATGCAGACCAGGCAATTGGGTCACCTAGCAGGGCATCCTCGCCTGAATCAAATCAAGAAACCCTACCGTCCGTGGTGATGGTCTACGCTTTGCCTGAAGATTGGTTATTGCGTGGCCTGAATTCACTCGCACCAGTCCATGCTCATCTTGATTTCGACAAGGCAACAACCCTTCCGGCTTTCACACGGATAGATGAGGGTGTTTTGCGTTCGGTACGCCTGACCTCTTTAGGTCACAAACTGATGGAATGTCAAGAATTTCTTGGAACCCAGTTCACCGTGGATTTCACCAAACCAAAGCCTTTCATAGTTCCCGAACAACCGGGAAAATCGCAATTTCGTCATCCATTTTATCGGCCCCCAGTTTGGATGTATTCCAGCCGACGTAATCGTGGTCGATACCCACATCGGTACAATCATGCTTCACACTATCATCATAATCGTCAATATGGTCGTGGTGACTTCATAGGTGGGCCAAATAGATGGTCAACGAAACGCGGATATTGGTTTGCCCACTCGCGTGGTGGTGGGAACAGGGGACACGGTCCTCGGGCTCATCCGGTGGTCTTTATGCATAGGCAGGGAAAACCCGCACGCTTAGGGGAGCCACATACGGATCCTAGAAGTGCCCCTCATTCCAGGCGACCTCCATACGGAATAAAGCTCTCCGCACGCAGTGAAACCGACCCCAGCATCAGTCCTACCCGAACAGGAACCGGAGATCTAGCCAAACAATCATCGAACAGTAGCCTTCCGTCGGCGGAGGTGGAAGGCTCACCCAGAAGTGAGGAAAACACGCATTCGAATGTTCCAGAATCCAGAAAAGCTCAGCTTATGCACGACATGGCTCGTTTACGACTACTAAGCGAGGTAGATCAACTTGCGCGGCAATGTCGTAATGCTTCGCCGCGTGCTCAACAGCCTGCAGAGACCGACGGAATTCCCGAGTCGACCAGTATGTCTGTTGGTGCCGCGGATTCGTCTCTAGTTCCCGAAAACTTCGTCTCGCCCTACCTCGTTTTGGATGCTTATTGCCTGACCAGCCATCTGCCTGCAGTCAAACAGTTGGCTCATTCCGGAGCATTTGTTCTCATTATACCTGCTGCAGTCATTGCTCACTTGGACTATCTCAAAAAGACTATGGCCACATCGCGTTATGCGATTCGCTATTTGGAACAGGAGACACACAGTGGAAATCGCTATCTTCGTCTCCAACGGCCTGAAGAACAACCAACGTATCCACTACAGTTACCTCGTTTGGTTTACCCCCGAAACACCAATTCCGGGCCGGTGGAAACGGAAAACGTTGATGAGATCCAGAACGAGGCAGGTCCCATCGCTAATCCTCGTGTGGTTCGCCGTTGGACAAGCATAGTGGATTGTGCAGTTTATTTTTCTCAATTGAAAACAAACGAAGAAAATTCACAAACTGGGGAAAGGCGCAATTCACAGTTGTGTCCCGATTCGTTGGATGGCAGTTGTATGTCTACAAACAAACCTTGCGGCCCTGGCCCCAGTGTTGTTAAGGCGTCTGAAAACACTCAATCTGGCGCAACTCCGAGGGATGATAATCCTGGTGTTTTAATTAACAGCCCCGCCACGTGCTGTGATTTGCTCACAATCTTTCAAAAGTCTCATCGGGAACACAGTCCCGAACAAGATATGCGAAATTCTTTGGTTACCGTATTGATTGGTTCGCGAGATACGGCTCCGGAAGACACAATTGTTCCGCGAGAGTTTCCTAATCTTGTGCAAAATGCCGGCATTCGAATCGAACTACTACGGGATTTCGTACAACGCTGGAAAAAGGCGCGTCGATCATCTCATTCCACCGCGGATCACAAAGCAAACGTAAACTGACCCACACCCGTACGCCGAGTTTGTCCATCATCGTGCTGAGCCTAGGATATGTGCAATCAAAGCGGATTTTATACTGAATTAAATTGTTATCTCAGTCGAATTTCGACTTCATATTATGGCCTGCCGACGTCCCAGTATGACGCTGTTGGGGCTCGGTCAGTGGGAAATTATCATTCTTATTGTCAGTTGATTCGCTGTTTGTCTGGGTGATTCCAACCCACAATTGTTATTTTGTGTCAAGGAGGAGCTGTGTGAGACAAACACCTATTTTAGCGATGAGAAATTGTGCTGCGTTGTGCCTGATCACCAGAGGTCCTGGTTTTCCAGACTCAACTTTCAGTGGCCACTTTTTGCTCACCACACCTGCAGAAAATCTATCAATATGAAACGCCACTTTAAACATTGTGATTTTTGCGCCAAACTCCGTGAGATTTGGGTCGACAAGATGTTAACCGCTTACCGATTTTCAGTTTTGACGGCGCGCACATTAATCCTTGATTCGCATTCTATGTACGTTTAC
>STRG.72608.1
AGTGAATGAGCAAGACAATTCACATGCATGCCTATGCATTATTTTTTCCATGCCCAATCCACTTACAAAGGAATGATCATCATCAAATCGATGAGAATAATCACAAAACCCATTTAATTGTTCCAATTTGATAACAAGAAAGTTGTTGGATTCTATAATTTATTCGTCGCACCGACCATGTTGATTCGGCTCCTCAGACCTACCGATGAGTTGAAAATCAGTGAAAATTTCGCATCCCGATTTACCTACGTGAAAGCTTTCAAACTAATTGTTCTGTTGGCCTGCATCGGACTAGTATTATTCTGGATAGGACAAAGATACACACCCGAGATTTCCATCACCAATGACTACCCCACTGTGGACTATCCGTCAGTTGACATATTTCGTGTGAAGTCATTTCTGAATCAGACACCTTGGAATAAACTGCCAAATTTAACTCAGATCAGGTGGCCCGAATCAACATTTGCCCGACTTCCAGCTGGTCGTCTGTTGAGTCGAGGGGCCAAACGTGCCCCGAACCCACCGCTGTTTGAACCAATCATGAGTCGTGGACAAAAGCTTTTGTATATTGATCTGTTGCTCAAAGTAGCTCAACTAATGGATCAACATGGATATGCGAATCGTTATTTTCTAACTGGTGGCACCTTGCTTGGCTCGTATCGGCATCATGACTTCATTCCATGGGATGACGATGTGGACATTTTGATGGATGGTACTCTTCGCTCTTGGTTCCAACGAGCCTGGGCAAACTTGGAGCCGGAATATCAGATTGTAAAATCAGAGCGAGACAAGCTATTCACAAAACTGCTTCCGTTAGATCAGGACAACGAGACAGATGTAGAACGAAGTCGTCAAAGTACAGGTTTTGCATGGGGCTGGCCGTTCCTAGATGTAAGTTATTATGAGGTGAACGAGTCACGAGTGGTGGAGATTCCATCTGCCTATGGTCGTGAATACTGGTGGCCGAAAGATGTGGTTTTTCCACTGCTCTATCGGCCATTCGGGCAACACTGGTTTCCGGCCCCACGAAATTCATTGCAATCTCTAATCGACTCTTATACCCGAACCGATGAGTGTAAGACCCAGGGCTATTCGCATGTATTCGAGAGGGCAATAGCTTCAAACCAAACCGAATGTCGGCTGCTGGGCTCTCGTTACGCATTTGTACAACGTCATCCCTGTCTGGTCAATGGTCAGGTAGTTCAGTCGGGACAGAATATGCTTGTCGAGGAACGGTTGGTTCGCCGATTTCCCAATGATTCCAAGGAAATTGTTCATTCATTTTGTCTCGCCTCGGATGTGAGCAACGCGAGAGCAAAAACGTACGCCTTGGATATAATCTTATAAATAGATGAACAAGAATCGTAGGAAGGAAGCTTTAGATGACGACGGTCCCGGTGCAAATGTACAACGAAACTATTGTTTGTTTATCTGTCTATCGCTCGGCTGTGTGCAATAAACGGCCACCGATTATTCTATTTTTGTCACCAAACACGGCTTACTTGTCATTTCTTGTGTAATGTGTGACTTCCTTTCAACTGGATTCATTAAAGTGCGATGTGTGATTGTTTTCTGTTATACGATATATTCTTTAGCATAACCGCTGAAGATATACTTTGAAAGTTTCCAGATTGTATCCTTAAATCTGATGGACTGATACAGTTATTTTATAAGACAATTATTCTGGTGAAAAGCGCACATCCTGCTTGATCATGCATGGTAAATGGTCTGTGGTTTTTGCTGTACCATCACGTTTCTTTATTTACAAGAAATTATTTTTCTTATCTCTCTCTTTGTTCGGTG
>STRG.31329.2
CAATTAACCTGCGGAGATTTTCGAAGAACTAAGCAGTTTTACCCTTCATTGTGAATAACAAAGGCTCCTGTGTTTTATCCTGTCGAAACACCATGAATTGTTGTGAACATAGAGGGTGCAAACTCAACCAAGTTCATCCACTTTGTCGGCCAGCAGTCACACAGGAGAGGCTGACGGAAAAATATGAACGAAATCCCGGATTTCTAGATCCGTTCGCTGTGGTTGAGGTTTGCCTCGCAGTACTAAGGAGCGGAGTACACGTTTCTGCAAATCCATGGAAAGATGGTTCTAAAAATGACGGTAACCTTTGCGAAGGGATACGAATTTATCTGGAAAATTGGCCGCTGAACCCGGATCTTGACCGAACTGCATGAAGACCGTACTCGCTGGACACCTACAGATGCTGACTGACCTGGAATACACATCCGCGGTGATGATCGGTCGTTATTTACAATACTTAATTACTGTCGGTTATTCGCACCAAATGTTCTACTTCCGAACCATACTGGCCAAAGTGTGGGGGCCTATCTTCCTACGACCTTGCTATTCGAAGGAATATCGATTATGCCATCCGCTAACCGGAGAAGAAAATGTTAACCTGGCTATCACGTTATTTGACAGAATCATTGAAAGTGCTCCCTGGAGCACGTTTACTCCATTCGAAAGTGCTCAAAAGGCGATTCTACAGGAAAACGTGATGACCAAGCCCTATCTCCCAGATTACTTGCGTGATTCCATTCCAGTCCAGTATGACCCAGTTCTAGACAAGCAGCGAATCCCAAATCGCCTATGCGGAACAATAAGTGATAAGTTTAAGGAAGAGTCCATCAGACATGCGACGCAATCAACCAAAGCCGAGTGTCTCGTTCACTCGGACAAGAAAGCAGCGGAAAACAACCAGCCCGATCAGGCAGGAGATACGTTTATAGGGCAGAAGCTAGAACTCCCGACGGATCACTGTCAGATTCGATAAGAATACCCTTCCACCACATGAACCAAAACCACCCTAGCTGTATCATATCTACAAGGTACCGTTCTACCAGCCCAGTGGATGAGTCTGGACCACTGGCGTGCAACATTATATCTCAAATAACAAAACACAGCGACTTCTCTCACCCAAAATACCTTGAACTTTGTGCCCACCTGTGATCCGCAGTGTATCTTTTGACAAAGTAA
>STRG.5830.1
AGACTTCAAGACTCTGAAATGAACTGAACTTGTTTAGCTAGGCTAATTGAATCAACCCTCAGTTGTCCTGTTTCGTACAACCATGTTCTCCCGAGCGTCCAGGGCGTTTTCGTACGTGCTAAGTGGTCGTGGTCTGTCCACAACTTCCAAATTTTATCAAAAGGTTGCCGTGTTGGGAGCTAGCGGAGGTATCGGACAACCAACATCTTTACTATTGAAACAGTCACCTTTGGTGTCACATCTATCATTATACGACATCGCTCACGTTAAGGGTGTTGCTGCAGATCTCAGCCATATTGAAACACGAGCTCAAGTTACTGCTCATGATGGTCCCAGTCAGCTTGCCGACTGTCTGAAGGATGCCGACATTGTGCTGATCCCTGCGGGTGTTCCACGGAAACCTGGAATGACCCGGGATGATCTCTTTAACACGAATGCCTCCATTGTGGCGCAGCTTACTCATGCATGCGCACTGCACTGCCCGAAGGCAATGATCTGCATCATCACGAATCCGGTGAACTGCACAGTTCCAATTGCTGCAGAAATGCTAAAGAAGAACGGCGTTTACGACCCACACAGACTGTTTGGCGTGACAACACTGGACGTTGTCCGATCCAACACTTTTATTGCAGATGCCAAAAAATTAGATGTACGAAAGGTTTCTTGTCCGGTCATTGGAGGCCATTCTGGTGTAACAATCTTGCCGGTCATTTCACAGTGTTCGCCTCAAGTTTCGTTCCCGCAGAATGAGCGCGAGAAGTTGACCACGCGAATTCAGAACGCTGGTACCGAAGTCGTTGAGGCCAAGGCGGGCGCAGGTTCTGCGACACTCAGTATGGCTTATTCTGGTGTTCGTTTTGCAACCTCACTAATGGAAGCCATGACTGGGCGTGCTGGGGTCGTCGAGTGTGCCTTCGTCCAGTCCGACGTGTCGGAATGTGAATTCTTTGCCACACCCATCACCCTAGGCCCAAACGGTGTAGAACGGAACATGGGCATCGGTAAACTGAACGAATATGAGATTGAACTGCTGAAGATTGTCATCCCCGAATTAAAGAAGAACATCAAGCGAGGCAAAGAATTTGCTGCGACCTTCAAACCCGTCTGAGACAATGGAGTCATCCAGTTCAAGGATTCGATAATCCCATCGACAATATAGTCAGGTCAATGGTGGCTTTGTTGGTTGAAATCCGTCTGTCTTTACGTTTTCCAACTTTATTTTCTGTTTCCAAGCATTTTTCAGTCACAGTCACATCCTTCTTGCTGTAGACATTCCTTATCATATATCGTTAAATTTAATTGCATATGCACGCTTACTCAGTGTGCTTTTGATCGGTTTGTTATTTCTGACGTTATTTTCGTTTTCCGTTCCTTCGTACCCTCTGTTATTGGCCAACCGATCAACGCTGTCGTAGATCTTCAAATTGAAAATAAACTGCACTTGTGTCCG
>STRG.79031.6
NAACGGACGCCAGTGAAAAATGCTTTTCTGGAGATATCTCCGCCACTACCGATGGTCGGGCATTCTCGGATATCGAAGAGCTTTGTGTCAATGTTTGGAGCAAGGATTTGTTATCTCCCAAATTGATTTTGAAAATGCCAATTCATGTCGCCCCAGTTTTTTCATTTTCTTCAGGTGAATTTCAGAAATTATTGCAAACCGACCGAATTCCGTCAGATAAGACAATCATATTCCCAAACGGTAGTCGCAATTCAAACAGAAGTAGATGGTTCGAGCACAAGTTCGTGCATTCTCTCCTCAACTTATTGAAAGTATGCGAAGGTTAACCTCTTTCATAATTTAACAGTCCAGTTTATCGACTCCAGCTCAAACGAAAAATCATTGTTCATTCGTGTCAATTTCCTAGTGTACCTTCACTGCAGTCCACGGAAATTCATATACCTGTGTCTTTATGATTCACTTCCCAGCACGAGGACTGAGAATTATACCAATATAACGAGTGCTCAAACACGAAGTTACACAATTTGGTGTTCATTTGTATGTCATAGCCTTCGGAAAAGGAAATTCATCAATTTGGTAAGTTTAAAATTTGAAACTTTGGGTCCTCTTCATCCAATTCATGAAAACAGAGTGAAGACATAAGCCGCGGGATGCCAGCATTTCATTAACTCTTTTCAACCGCGGACGTAAAACGTGTCAGTATATATACATGGTATAGTAGGGTAATATACTGATACGTTTTACGTCCGTGGTTGACAAGAGTAAACGAAGTGCCTGCATCTCGCGACTTGTGTCTTCTCTCTGTTCTCACAAAGTTTAAACTTGCCGAAATTGCATGCACGAATTCATGCACATTACTCTGTTAAATCAATTGAAAGATTGACCAAAGTCTCGTATGATACCGTGATTTCTTGTGCTGCTCTATAAAAGCAATCATTTCGCTACTGAACAAGCTGAAAATTGTCCTGAATAAGGAGTGCCGATTCACGGTCAAAAATTAAATGTTTCGTAACTATGAGTAGATTTTGAAAAACCATGACAAATAAATGCAACTTTCTACTAAGCAACCTTGTGAGAAATGGTAAATTTGTGCACCTCATGTTACATTATATCCATTTTTTCGTTGATTATATAGTTGATATTGAAACTGTCTTTCATTTTTCAGATCCTTGTATCAAGCAGTACATATCTATACCAGAAAGAGCACCTACACTGCCAGAACAACTGACACTGTTCAATCGTTCTTATATCCATGTGAGTGGCACATTGAATGTTTGCCATCCTTTTCCAGCATTAGCTACATTTGCCTATCCGAAGATGAAATGTACGGGTTTAGTTATGGGACATGTCTTAAGATGGTTTGATCTTGGTCCTATGGTCTCGCAGGTGATCACTTATCAAAAGGAAGACAAGCGAAACTTTGATTTCGGACCTGAAAGGAACAGTATTGTGAATACAGAGGATCTTACAGACAATTGGATTGGGATAACTATATCAGAGTATCGAAAATACACCGATGGAAAACAGCATGAAAATGCCACCTATCTCCCGTTGGACGAGACGGACACGTTCAATAGAAATTTATCCGACGCAACGTGCGCAAACTTCAAAGTCGCCGAATAGAACG
>STRG.40530.5
TACGATAGTTGGAAATGTGTCGTCGACGTGGTTTACCCATTCCCGAAGGGTGGGACGCGGACAAAAATGGTCGGTCAACTTCTGAACCAGCAGTGGCTATCGAAGAAGGTGCTCTGATGCCTCTCGGTGGAGAAGAGCGTAACAGTGGATACAAAGGGTACGGTCTAGGCATGGTTGTGGAATTGTTTTGTGGTATCCTGGCAGATGCTGCTTTTGGACCGAATATTCGACGTTGGATGAACACAGATCGAGCAGCCAATCTGGGTCAGTCGTTTGTCGCCATCGATCCGAACGCTTTTGCGCCAGGTTTTGGCCAGCGATTGTCCGAGTACATGAACATTATGCGAAATCTTCCAAGAGTGAATGAGAATGAACCGGTTCTGGTACCTGGAGATCCAGAAAGAGCACATATGGCCGAATGCGAGCAAATCGGTGGCATTCGTTACCCACCGGTCCTCATCGACAGCATAAACGAACTAGCCGATCGACTCAAAGTCCCCAGAGTGCCCATCTTGAAACAGCTATGACCAAATTGAACGTATCCCATCGTCTTCCTATTTGTATTTCCCAATAGGACACTTCAAATACCTTATTTTGAATACTTCTATATCAGATCTGCTCTGAAATTGTACCTTAGATAATAGTTTCCTCCACAGTATCACTCGGAGTGCTTTCAGTAAATCTCTTTTGTTTGTCTACTAATATTCTTGTGATCAAATCAATTAAATATTTGTTTACACGGTATTGCTTTCTTTGTATTCTGTAGATTCTATTGGAAGCTGGTAATGTTTTGTGCTGAAATACTGATAATTTGGACAAACAGTAATCGGTGGTGTCCGAGTAGTACATACATTTGATTCACCTC
>STRG.62462.3
NNCTGCCCCACTCCCTGCCCTGGTTGGCGTTGTCGCCTTGGTGGGCAGCTCAAAACGTGGACCAGTACAATCGAGAAAGACGTAGAGCTTCTAGGCCTTCGGTCAGTCTATGGAGCCCGGCGATGGAAAAACGACTGGATGAGGATCTGTACGGAGCTCGCCTCCGACCGCCGCGCGTGGTCAGCAATGGTTCGTGATATCCATGGAGCCGACTTATCCTCTCGCAGGAGATAGTTGCGTAAAAGTGAAAGTAAGTAAGTATCCTTCCTCTTCAATTTTGTAGTTGAATTGACTCTTGAGATAGCCCTATCCCCGTGTGCGAATAGCAGCATCGATATTTGCTCAGACAGTAAACTTTCTCACCTGAAATACGCGGACGATATTTGTTCTTCTGAGTGAATATCCTGGTAAGTTGCAAGTTCTCTTAGATAGTCTTAACAACGCTGTAGCAATGTTTCGGATGCGTTTTGCACCTTCAAAGTGTAGAATTCTGTTCCATAACTGGGTTGACGCTACACCAAACCCTTTCTTGGCAGGAGAGGCTCTATCTAAACTGGATAAATTTTGTTACCTGGGAAGTTACATCTCGCCAGGTGGACAGATATCAGATGGAGTGTTATCGCGTATACAGGAAGAACGTTTGGCTTTTGCCAACCTCTGTCATCGGTGGTGTAGGCCTGATATTCGATCATCTGTTAAGTGTATGGTGTACAATGCGGTTAGGTCCGTTCTCTCGTGCGGTTCAGAAACATGGTCATTTGGAGTAGAAGATAGGCGAAGACTGTGAGAAAGTCTTTGGTTCAAGGATGAAATCATTAGATAAAACTTAAGTTCACCAGGCTAAGTTGGTTGGGACATGTTTTAGGTATGTCCCCTGACAGAATCTCACGGCGTGCTATGTCTGCTGAGGCGGGTACCGATTGGAAGATGATTAGGGGTGGTCGGTCCATGATGTGGAAGAAAGGTATGAAAAGCTTGACTAGTGGACTTAGCCATGTAGGGCGTGTCAGACTTCCCGGGTGGGGTCCAAGAGACCTTGCCACTCCGTGGTTAGATACTTTGGGGGATATGGCTAGATGCCGAGATCAGTGGCGCTCTTGCATTCACAAACTTTCTTCACCGACTTAATTCCAATAATGTAGTTCTACTCTTACTCCTTTCATACTCTTTTCTCGTTCATTACTTCTTCTTGAGGTTTCCGCTAGGAGATAGCAACCAAAGCCACCGTGCATGGTTAATGATTGTCTGGACTGAACTGAACTGAAGACTGTCTGTGTTCGAGCATCGATGTCTCCGTGGTATTGCCCGAGTATGGTGGGAACACAGTATCAGCGATGCCGAGGTTGGACGTAGGACGTTGAGAACCAGAGGTCAGTCTGTGGATCAAGTGAAGGTGGTTGGGATGTGTTACGCATGTCGACCGATAGGCTTCCTCGGCGTAGGCTATTCTCTGAGGCAGGTAGTGATTGGAGGGTAAGTCGAGGTGGTCAGTCCATGACATGGCAAACGGTATGAAAACCTTGGACTTGGCCACGTAGGACGGGGTAGACTTCCAGGTTGGGGCCCACGTGATCCACCTACCAAATGGTTGGAGACATAAAGTGATATGGCTAGGTGTCGCGGCCAGTGGCGTAGTTTCATTCGGACACTTTGTTTTCGTGATTCTTGCCTATTACTACGATTTTTCGGATCTTTTTCGCTTCATGCTTCTATTCTTTTTGCCGTTTACTGGACAATGTTGAAAGGTAGCAACCGAAACCAGAGCACAGATGTGCGAGGTTAATGGTTGAAGAAGCTGAATCTGAAGCTGAGCTGTTGAACTCCTCTATAACACTTGGGAAACTCTCTGATGCTCGCGCAGTGGCTTCGCTAACCATGGGGTGGGAGCCTTTCCCCAGAAGCATCGACGCTGCTTGCCTTTGTCGTATTCCACAAGTTGCACCAAGTGCGCCAAGAGCAGATTTACTTTTTTTAACTTTTACTCGACTATCTCCTGCCAGGCGATACATCGGCTCCATGGATATCGCGAGTCATCGCCGACCGCGCGCGGCGGTTAGATGCGCGCTCAGCGCAAATCGTCACCCAGTTTTTCTTCCAGTATCGCAAGCCGCAGGTCGTGTGTTGTCCGAGGCTCTCCATTTCTTTCTCGACGGTGCTCAACCACGTTTTTAATTGACTACCAAGCCGACAGGGCTATCCTGTGTATGGCGCAGGGCGGAGTGTTTATCTGGACAGTTCTGTGTCGGGTCGCTGGAGTATATGACCGAACCAATGCAGGTGGCGTCGTTGACGAAGGACGGAGAGTTGGTCAATGTCGCAGTGTCACCTTGTTTCGTCGTTTGATAGCATTTCATGCCAGTTTGTACGAAGAATTCGGCGCAGACATCAGTGGTCGAACACCTCCAGCCTCCTGGTATCTTCAGCTCGTAGTGACCAGGTTTCACACCCGTAAGTGGGCACGAGTCAAATAGTGGCACAGAAGACGCGGATCTTCGTTCGGAGGCTAATTTCGCTCCATGACCATAACACACACCGGAGCTGGAGAAACGCTTTCCGTGCAGTATCAGTCCTTGGCAGTACTTCCTCCTTCGCCTGACCATTCGGAAGCAGATATTTGAACGAGGGTACGTATTCGATCGCCTAACCATTGATGGATAACTGTTGAGCTGACGGCTCAGGGTAAGTCGAAAAAGCCTTTGTTTTCGCTGAATTGACTTCGAGACCAGTAGTCTTCGAGAAGTAATCGAGTCGGTCCAGGACTGGCTGAAGTGTGGCGGGATAGTCTCCTAGCGTGACAACGTCGTCTGCAAACTCCAGGTCGGAGCTGTGCACCGGTGGGCTCAGTTAGACACCGGGGTAATCAGCCAAGGTTTTGTCCATTGTACAGTCGACCGCATAGTTGAACAACACCAGAATTAACTGCAAACGCCGTAGATTTTTTGCCATACACTCGGACACACGCGCTAGTAGACGCATAGTAAGCCATCAGGATCCTTGAGAGTTTGACGGGAATACCATCAGATTCTTATATACCCCACAGGCATTCACGACCAGCCGAGTCAAAGGCACCCCGGAAGTCAATGAGACAGGCTACTGTTGGCTGCTGGGACTTGTAACAGTGTTTCAGTACTCGACGCAATGTAAAGATTTGGTCCACACAACCTCTACCACGGCGGAAACCCCCCTGGTTCGTTTGAGTGCGGGAGTCCGTCGCAACTGAGAAGCTATTGAGTAGCAGTACTCAGAAAATCTTTTCGGCGACGTCAATTAGACTGATCCCCCGGTATTTCTCCCACACTGCCTTGTCTCCTCTCTTGGGGATGGGTAACAGAATAGAGACAACCCAGTCCGTTGGAAATGTCTCCTTCCCATCTAGATCGGAACAGCACGTGGAGCCAGTTTGTCATTGATGACAAACAAGTTTTATACACTTCTGGTGGTATGCTTTCGTCTCCAGTAGCTTTTCTGTTTTCCAACTAGTTGACGACCCTGGCGATTTTCGTCATACTTGGCGGCTCGCAGTTGACGTCGCACACCTCTAAACTTAGGGAGGGTTGAAGGTCCTGGGTGTGATTGGAAGGTCGGTTGAGAAGTCGGTCAAAATAATCTACTCAACGTTTGATTTTTCTTCTATGGTCGGGGGCAGTCTGGCTTGCTGCATCATGTAGGACGGATTCAAGCCTGCATCACCCATTTGAAGCACTCCGAATGAGTCGAAATAATTTACCGAAGTCACCAGCACCGGAAGCGATCTCCATCTTCTCTGCCACTTCTATCCAGTACCTCTTACGATCGACTCTAGCCGAGCGTGAGGCCTCTCGCTGCAGTCTTCGGCGTTCAGTGCTTCCCACTACTCGGGCTTCTTGGGCTTTGGCTGATAGTTGCAAGGTGGTCGCTGGAATCCGGTCTTTCAGACGTTTTCCAGTTCTCCCTAGCTTCTTCCAACCAGCTTCCTTAACCACCGACTTGATCACCCTCCATTGCTCTTCTACGGAGGACCCATCTGCTTGCACGTTAGTTACAATAGCCAGTCGGGCTGCGATATCGTTCGAGAGAGTGTTTCATTTTTCTGGTATTTGCAAGGCTGCGACATTGGTTCGGCTCGGTAGTGAGACTTTGAGGCGGGCGGACAGATGGATTTTAAAGCGCGCACATATAAGGCCATAGTCTGTACCATTCGTGTTTCCCGTTACTGCGCCGCAGTGTTCTCCGCAGTGCTCTACTGATGAAGCCCGACAAAATCGCGCCAGAATATCTGTTTGATGCTCTGTACGACCATCGTTTGAGTACCAGGTTAGCAAATGCCTTCTGGGGTGTTGGGAGTGAGTGTTGCAGATGAATAACTTGTGAGCATCGGCCAGATTCACTAGGCAGTTTCTATTATCACAACGTTGGCCAAGTCCGAACTTTCCCAGGACACGGCCCGTGGACTCATCCGAAAGGCTGGTTCGTGTGGGTCAGTCACTGGCGATGAAGAGTAAATATATCACGCAATTGCTTGCGAGTAGTGCGTGGGATTGATGTATCTTTGTTTTGGTTGACTGTCCTTTGGGTCCGTTGCTTCCATCCTGTGGAGAAGACCTGATCTGGTGGGAGGCATTCGCTTGGAGTTAACTGGTCAGGTACCGTGTCTCTATTTGAAGCTGTCGGGCATTTCTGGCTGTCATAGAGGACCACATCTCAACAGGCTTAACTTGGTGATTCGGATCGGCTCGGAGGGGAGCGGGGTGGCGCACTGGTAACACACGCCTTCGAGATGGAAGGGCCCGGGTTCAAACCCTGGGTGTGGCGGAGGATATACACCACTAATGAGCTCTAACTGGAGCAAACCTCGAGTCTGGTGCTTCCGAATGCAGGTTGTTCGGATAACCTGACGTTTGTGCGTGAAAGGTGGAGTCCAAAGGACAGTCAACCAAACAAAGATGAAGATTATGCGTAAAAGGATGAAGGATGTTTTGTTTTCCCGACTCAAGACCTTGGATTTCACTCCGTGCCTTGTAGCACTGACAGAATCAGAGATCCTATGGAAACACGGAGTGAGTGTTTCATTGGGCGAAGTGAATCGAATCGATCTCAAAGAGGTTATATGCGTCATCTCTATCAAACAACTTTGTTGCAGTATACTGCCAGTGAAAATGTATAAAGTACTTCGAAAAAGTCTGTCACATCTACAACTTTTTCGTGGGTTCGGATTTGTTGTATCTAGTATTCTGCGAGTTGATCAGCACAAGTGGCGAACTCAAGACGACTTATTCTGGTGTGATTCTCCGGAGACAACAAATCGTTGGATTTCTGCTATAAATGATCGAACACGTCTTGCAAACCCATCGCGTCCGAAAAAGCTTCTCATTTGTGTGAACCCTACCTCTGGATACAAAAAAGCCGAACGCATCTATGACGGCATTTTACAGCCGATTTTACAGTTTGCCAAAGTGGAAACAAGTTTATTTGTAACCGGTTATCGTGGACATTTAATGGAACACATACTGTCTCATTCCTTGGAGGGATATGATGGCGTTATTTGTGTTGGCGGGGATGGCTCGTTTGCCGAAGCCGCCCAGGGTTTACTACTTCGGCAACGTCTCCAAGCCAAGTTGCCCTTGTTTCGGGGTCATTCACCAGATAGTCAACAGATAACTCCTTCCATTCGTCTCGGGATTATTCCTGCAGGTTCCACCGATACAGTCGTGTTCTCCACACACGGAACAAATGACATCCTGACAGCTGCTTTGCACATCATCCTTGGAGATGATTTGGCTATCGATATCGCAGCTGTGCATTCAAATGAGGACGGGTCTTTTTTGCGATATGCTATCTCCATGTTGGGCTACGGGTTTCACGCGGACTTGTTACGTAATGACGACAAATTGCGTTGGTTGGGTCCCCGTCGCTATGATTATTCTGGGTTTTCGACCTTTCTCCAACACTCCGTATACGAAGGCGAGTTGACGTATCTTCCGAGTGCAGATCGAAACAGTCACGTGCGTGACGGAGTTATTTGCGCCTCCGGTTGTCGTGTTTGCTCGTTTGGTCGATCCGATCCGGTTGGACTGAACTCAACGTTCGATTCCGAATCTGAGGTATCTGAAAGCGGTTTGGCGAACTTTCTGCTTGCCCGAGATTTCCACCCGAAACGAAAGTGCGGGAATATCAGAACAATATCGCTACCGGCTACATCTTTTCCAGTCCAGCCTACCGCTGATAATTTGGATGGTTCTGCAAAAGATTTTCGACCACTGAATGCAGATACACTCCAACGCGGCATTTCACAGAAAATAAGCTATTCGGCGGTTTCCGCGCAAAACGGGGATCTTTCTTTCAGAGGCAAACAGTCCACATGTACTCCTCGTTTTCAAAAGCTGAGTGACTCGAAACAAGTTAGACGTCATGTGTCTCTCTCGTGCTTGCCGAAACCAGAATCACACCACCAACCATCTTGGTCTATCCAAGGCTCTTCCAAGGGTTGGAAAACAGTGCGTGGCAGTTTTATAGCTATCAACGCATTTGTACTGAGTTGCCGTTGCTCACGGGCTGTCAGCGGTCCATCTCCTTGGGCTCATCTGGGTGACGGATGTATCGACCTCGTCATGATCCGTAATTGTTCTCGAACTCGATTCCTCCAATTCCTCGTCCGAACCGCAAATGCGTCTGGTAACTCAAACGAGGGCACCGACCGAAGTCCGTTTGAATTACCCTTTGTCACCGTGGAACGTGTGTGTGCTTTTAGATTCTGCAAAGGAACAAAATCATCAGCTGCTTCATCGGCATCTGTGTCCCAATCCTCGCACGAAAACTCGGATGATTCACCCTCTCCTCCCTGGCTCCGAACATCTGACGAGAATTCGAGGAGCAAACCCTCACCGTACTCGGGTAGTAGTCATGGGAAAAAGTCCATTTGGTGCGCAGATGGAGAGCTGGTGCATCACGAGGATATTTCCGTTTATGTTCATCGACAACTACTTCATATTTTCTCTCGTGGTCCTGAATATGCTGCCAAAGATCCCATATCTGCAAACAAAATGGCAACGGGAAAAGAATGCAACGCATTGTTTGACACTATCGTGGCCAACGCACCTGAACGATCGAAGTCTGTGTGTTCCATCCCGATGTCAGAGATCGTATGCGCAAGATGATCATCCGCTATGATGATTTTCGCGATCCGCTAAAATTATCATTCCACTTATTGTTCGATCTATTTGTAAGGAGAGCTGTATTCAAAAATCATCTAGTTTCTTCTGCACATGGATCAATTAAGTCGTACAAAAATGTCCGGCGTATATCAGTCAGTTTTGAAACCTGGCATATTTTTCTGTTTTTCATTCCCAACTCTACCGCCTGATTAACTTCTGTGATCACTTTATTCAGTTTTTTCTTTATGCGCTAGTGAACTTTTTATTTTTGCTTGGTTTTTTACTTCTACTTGTGACCGCCTTTATGAATTGAATTTCGAACACTTTCCCTCACTTATTCTGTGGTCATCGCAAGCCCTAATTGGTAATCACAAGTGTAAGTCCATGCTTTTTGCACCTCGCAGACTGTATTTTACTCTGATCTAGCGAGATGACCTGTTCTAGGAAGCTACATCTATTTCATACTTACAGTAGACGTCCACAGCGGAGATTTGAGTCATTTTCACCTGAGGTCTCTTTCGGAAAACATACGGATACATTTTTCAACCAGGAAATTACCCAAGATGAGCGAACATTCGACATCATTCTGTGTCTCAGAAAAAAAA
>STRG.26509.5
GTTTGCTCGTTTTGTGCACTTTTCTACTTTCAGGGTGGATATTATGTGGACAGTCTGTCCGAGAGTGCAGTTCACGTGCTCAAAGCCTTACTGGGTGATCCGGTTACACCAGTTAGATTTGTCAGAGCCCCGTGCAAAAGCATTCGAAAGTCTATTGAATTGTGCACAACCGCGTTACGTCCCTACTGGAAATCTTTATGGATCCAGGACGTGTCACGTATTGTGGATCGACCGAATTTGTCCCACGTTCCGATGATTTCCTGGCCGCTAGTACGTCGTATCGTTTGGCCGGAAACGAATCCATTAATCCCGGAACCCTTAGCACGGTGCGTACACGAGCTGATGAATCATGGAATTGCCATGCCTTTGCCCGAGCTGGAACAGCAACCCTATTTGCTGCTCGTTCCTTTCAAACTGAATGCACAGTCAGTTAATGAACCGAAGATGAAAACGGATCGTCGCAATTGCGCTACAACCAAACAGAAATGTATTTGCCCGTGGCCAAAAAAGCTTCTGGTCAGAATGAGTAACTTTTTGCACATTCATTTTTACCGTGAAACTGGATCGGCTGATCAGACAACCGCAACGGATGGAAAACAGTCAGCACCGCCATCAGCAGCAGCAGCAACAACAACAACACTGACAGATTCGGGAGAAATTTCCGTTCATCCTGCCAAGCGCCGTTGTCTAACTCATTCTGCTGATCATCGATCCAAGTCACCTGGGACAGATTTGAATCATTCACACACTGCATCGTCCACAGTTTGTGGATGTTCTTTATCTATCAATAGAGGGGTAAACAAATGGATTTCACCAGACGTATCGAATTCAGCACCTGTTTTGTCAGCAGCTTTGGAGAAATCTATGACAGATTTGTTTTTACGACGTTTCATTCGTACTGTACTGGTCGGACACGAACTAACCCCGTTCGAGTTGGTGAATGCGATCAGACAATTACCGGAACAACTGTTGTTCACTTATCGGGGCCGATTGCTGTACAGTCGAATGGGTCGACCGTTACCGAATCCAGTAATTTTTCCATCGCACAATGCCATTCACCATGGTCGACAATATGGTGACGTGTCTGGTGGGATCGGACCCGTGGACCAAGGGGAATCACAAAAGTCCGGGTTAGACAATCCCCCAGTTGAATCATTTGGGTTAAATGCGAATTCATGCACGGATCAGATTGGTTCCAATTCAGCGAGACCGTCCAGTGCATCGAATGCATACAAATCGAACGAGTCAGTTCAAGCATGTCGTATCTTAGTGCTCGATTTGACTGGGTCCGAAGATCCCGGGGAATGTGGAGACTTGGTTAAGCAATCGAACGTGGAAGGTCACATTCGTTCTGATCTGTTATGGTGCTCCATCTATACGGCTTCTATGGCTGACTATTTGGCCAGTTCACCTTCGTTGCTTCGAGTCACCCAATTGTTCCGTTCACATCACACCTCGACCCGGGGACCAATTCATTGGGCTCAATGGCTTCGTATCCCCGTGATCAATACAAATCAACCGAGACCGCATATGCTCGGGATCAAAACGGTATCGGGGACTGATATGTTGTGCCCTAATTTGTGCGCCGCATTACTGCATTTCCTGCTGCCGATCGCTTACGAGTACGGTCCCGAGTTGGTGTGTCTGCGTCTCGGCCCTGAGTGGACAGATTCGGGTCAGAACTGTATGGAATTGGCTCTATCACATTTGCTCCATTTGATCCGTGGTCTCGGATGTGCCATGTTCATCTCTCTGGGGTCGACACATCCTCCATCGAACTCGATGATGAGCAATCTTTTAGATCCTGTATCCGATTCATGTCAAGTTAGCAGCCAACCGGAGTCAATGATTCCGACAGCAAATGTTCGGCGAACAGAACGAGAACGGAAGACCATGCGAGCGATAAAGTGCAACTCCAACAACACTGACAATGCAATCGCATGACGAGGGTAAAACTTATCCCCATTCATTTCTCTTCTGGATCGGGCTGACTCATCCTACACCACTTCGAACATGCCGTCTCCCTCTCGATCATCGTCCGGATAGTTGTTTCTCTTTTGCTGTTCGACTGGTAATTCGACAGCTCTTTTTGGAATTGACTTCCTAATTTACCTCATCCAACGGTTCATCCCTGGGGAATCCCGTTCACAGAGCACAAAGTTGTCCTTGTCGAATGGTGGTATTCAAATCATCATCATCATCATCATCATCGTAATCCAGTCCGCCACATTCGTGTCCCAGCTGATGAATCTTAACAACTCGAACCAACACAGCTATATTGTTTCCATGGTTTATGAAAGACGAGTGTTGTATTGAACTGCTTTTTGTTGTTGTAAAGAGAGATGTCGTTGTTCGTTAGAAATTTCATTGGCATTGATTGAATAATTTTGACTGTAAATCTGTCTTGAGAGAAGTTACGCGCGATAACCGGAACATCTACCACTTCCAGTTTTCCACCGATAATGCCGTATTGCTGAATTCACCATTTCCCCGTGGAACAACACATGATGCACCGTCCTTTTTTCGACACACTCCCAATCTCGTTTGGAAATATACTGACCAATTATCTTTTAAAAAATATAACTACTAAACCTGAAGCTGCGGTTTGCTTATGGTTCACGACGGATTGAAAAAAACCCTGAGAACATCCGGCCGAATCTCTCATTTTGTTTGTTCAAGCCCAAAACGGATCGAATGCAAACCGTACTGCGTCACATGTTTCGTGAGAACAGTTTTCGATGGAAAAGTCTCAGCTTCGCCGATAGTCTACCCAAATGGCGTTAACTCGGAGTCGAACAGAACGTGAGAAGCAAAAACAATATACGCTGAAAATCACCAAATAGCACCTGTACGAACAACTTTGGGGAACAATACTTAAAATTCCACTCACTCACCCACTCATTCACTCACTCACCCATTCACTACCTCGCTCACCCACTCACTCACATAATCACACACTCACTCACTCACGTATAAACTCATGAACTTACTCATGAATTCTGCGTTGTCTTATTTCCTCATCAAGTATGTTGAGGACGACGAGTGCCCATTAAGTCCATCCCTTTCAATTGTACGTAGTTAAAGTAGCCAGATATGGGAGTGAATACAACAGATACTTTGGCGAGGTCGTTTGGACTTTTGTTTAATGTATTTCTTGATTATTGTGCGGTTGCGGAGCAACCAAAGAACATTTTGAGACAAACGAAGAAAAGAAAAATACACAAAAATGAAATGCCGCAACACAATCGAGTTCGCTCCGGGGGAGGGATCAGAGAATAATTGTTTGAACTGATGGGTAGACGCAACAGCAGTACAACGGGTATCGAAACACACGAACTGGGACACGTAAAATGAGAAGAGGTGTGAATAAGCACTGCCCGATTGACTGACTGACTGACTGACTGACTGGAGGAAAAGAGTGAACGAATGAAATACCTGGAGAAATCACTCAACATTTCTGAGAATTATTTACCAAAGTTGGCCTTTTCATCTTCTGATAATCTTGTATACAGTCGAACGACAGGCGGGAGCCAGATCAGGGAAGGAAGGAGATCCAGTTATTCTTCATACAACTGGTAAACACACATTAGAGACACTTTTCACAATGCATTATGCTCGTAATTCACAAGGGGAGAAGACCGGATAGAGACGAATGTGTCAGTATTCCTTTGGTAAACGGATTGGAGAACATGATGAAGGACGAGGGCCCAGTTCGGTGCTTATGATTCGATAAACAGGACATTTGTGTCAGTCTTAGTGGGGAATTATTTTGCTAACCATAATAACGTTAGTATACAAACCAAAGATCTGTTAGTATGTGCGAAAAACTCTGTCGGTTCGTTTTTTCATTGCTAAATTCGAAACCGGTAGATTTGTTAGTATGTGAGTTTATATGTCAGGTGATATATGATGATATATTTCCCATATATATATATATATATATATATATATATATATATATAT
>STRG.23308.1
TCATATTCCTCGAACATGTCTGCACAGTTGAATGGGTCCTTTAACTCGGATAATTTATTAGTTATTCCTATTGTATGGCTTTAAAAAAGACATCGTGGAATGAACGGTGATATTTCCCGTATTCCCATTCAGTCTTTGGGTGCTGTAGTCAGTCTCACTGACATTCTTCCTGAGCTCCCGCTTCCTACCCCACTCCAGAGTGGCTCCGCTTCTTGCACTCTGTTGTCTGATCCGCAGTTGACAGAGAATGCTCACAGTTGTCTCCAAAGCGTTTCAAATCACTTGTCAACATACTTATGTGATGCATTGGAACGTGTTTGCACTGATTCGATTGACTTTAAAGATGGATTTGCAAGTGACAGCATCGACCTCAATTCGGCGCCAACCCTCTTGACTTCTCTGCTTTTGAGCAAGTACCAACTCTTCCAAAATAAACGCGGTTTTTTCGGACTTCATTCATTCTCTAACCAGGTTTCTGGTTCAGTTCCACCTGGTGCGGTGGGTCGGTCGGTATTGAAAATTAACAGCGAATCCTGGCAGGCTGTATCAGAATTCACTACCAATTGTCGTTTAACGTTAGATGAACAAAGCCAGTCTCCCACGAAGAAGAAAAAGAAGAAAAAGAAAAAGAAACATAAGCATCGTGACGGAGAGGGTGATACGAGTGGAACTGGTGGCGAATCAAGTGCGACCACTCCCGCCACTTATGATGGTACGACGCCGTCGCAGCGATTTGATGATAGTGGATTGTCACCGACTCCAACATACGGCGTCGTGGCCGATACCAACAAGTTATCGCTCAAGATATTCAAACGACCGGTGAATGAAAGCACCACGCAGTCTTTGAATGATTCTATGCTTTTCGATCTAATCAAGAAGGAAAAGAAGAAAAAACGTAGTAAAGAAAGGGATCGAGAACATAAATCAAAGCGTGATCGACGTCTGACGCCCGTAACTACGGAGGCTACGCTGACCACGGTTTCTCCTGCGGAACTCCCGAATGGATCGAGTACACTACCAACGGAAACTGTTTCATACTCTGGTACTCCTGTTTGTCCTGTGTCCCTCCCCTGTTCCGCAAATAATAGCTCACTTTTGACAGAAGCGGTAACTGCGGCAAGCTCGGCAACCACTGTCATCCCCAGCGCGTTTGACACACTGACACATCCGATGACAACTAGTGCTTCTACAACGGAACTGTCGTTTATGAGCAATGATAGTTTGTTCGACCATATCGGCTCCACTCATCTCAACTATCAGCAACCACAGTCGCAATCCACTTCCAGTTTGCCCAGCACTCCGGCCTCGACTGTAGGTGCGAGTCGATCGACCAATACCAGCGCCTTCCCTCCTGTATCCTCCGCGACTTCCGTGGCTGATGTTCCACCGTCCAACAGCTACCAGAACCGTGCTTTCAATTCACAACCAACCCTATTCGATGGACTTTTAAACGACTCGACAATGTCGTTTATTGATTCCACTGCCATTTCCAGCGCCGATTTGCTTGCCGTCGCGTCCAGTTGTCCCCTTCCCACCTCTGCAGCAAATACCATGAGCATGTGCAACATCATGGATTTTGCTTCACACTACTTACAAAATGAGATGCTTTCTTCCACATCCCCATGTGATAGTTTTCCTAACCTAGGAACCGTTGCTGAAGATCCTGTTGCAGTTTCACGAACAGCTGGAACTTCGCAGTCATCCCCACATGCCTTTAATTCTTCCTTCATGATCACCTCTCATTTAGGTGATACCCTCTCTGTCTCCTCGGCTGGCGATCATGGATTCAGTCTGCCTACCAATATGCTAAGCGCTCCGGGTTATGAGTCGTTGGCTGGCACTAGTCCTTCAACGGCTTTTGTTAACAATTTTGACATAACTGCCCTGTCTGAGCCCATGGGTACTCACCATGTCCCGATGGGATTGGCTTCCTACCTGGCTGCTTCTGGTCAGCCACAGGCTGCTCAAACAAACGCTCAAATCCGAAAACCACCCCTACGAACAGAATCCAGACTGTCCACTCCGCAAGCATGGTGGAAACGGAAAGCACCTGGCAACTTGCGTCGCAAACGTCGTCGGAAGAATGAAGTGGAAGATCTGCAGTCCTGGACAGTGAAGTATCCAACCGCTGCTGGCGCTGCTGCAGTCAAGGAAGCTGCAGTTGTTGAACGCGCAACGGATGAGCGGACGTGGGACGATGCGATAGGCGATTACAGTCAAGTACTTGGTGAACGTGCCAAAAGACGCAAACGATTAGCCCGACAAACGGGCAATTTCGACCCTGCATTCGTATTCGAACACGATAAAGACTACCACAATGGTGGCGAAAGTGATGCTGCTGCAGATGAAGAGTCAAAAACAATTGACCTTACTCATGAATCCGATGCCACCGGAGAAGCTCCTGTGAGTATTAGTTCTCGGGGCTTGCGCTCTGGCGCAGCTCAGCGTTCTTATGCTGGTATGGATGATGATGAGGATGGCCTTGGATCTGTTGGTGCAGCCGAAGGCGGTGGTCGTCGAAGGAAGAAAGTGGATGATGACGAACCATTTGAAGTCCGTTTAAAAGAGCCAGTTGAGGCACGGTTTCCGCATCTCATACGAAAGTCATCCGAGGTAACACGAAAGCGTCGTGAACGAGTGGGTTTCGGAACCATTTCATCCGATGCTTCCAGCCACCGAAATCGCACTGTCCTTAGTGCTGCTGGTGAGGTTGGCAGTTTGAAACGATTTCTTCAACGACTTCAGTCTATACTTGAAGCGATTGAGGATACAGATTTGCTGCAAGCCATCGAGGGTATGGGTAGTTCGCATGACACAAACAAAAATGAACACGGCACCAATGTGGATCGGACTTCGGTGGCAGTAGCGATCGCGGATAACAGTATACCATCGGAAGCATTCATTGCTCCTGAAGAGTTGGCAGACTTGTGCAGCGAAACTGCGAAGTTGAATGCCACCCGGATCGCCAATCAAATCCCCACAGATCAACTTCTGAAACTTTTAACCCTTCTGTTGATCAACATACGTGACGGTTCAAGTGTTATAGCTACATTACGTCCGGACGAAGAGGCGGATGAACACGAGAATAAATTATGGCGCGAGCTTGCAATGGAACGTGTTATGCGAAGTGTAAACGCTGGCCTCACTGGTCTTCTGCTCATGACATCCAACGATATGCCCAGAGAAGTTTACGTGGAAGATGTTATTGAGCGTACTGTACACACCGTGCGCTTCCAGATGTTCAATTGCATCTTCCCTGAATTCGACCCGGCCTACAGGGTCGAAAATTCCGCCAAAGAGAATCAAAGCAGTATTAAATCTCGTCGAGCCCGCGAGCGGGACGTCCACAAACCACGGGCAATCGTTCAACTATATCACAAATTGGTGGAAATCGTATCGAATCTAGCCAGACTAGTCAAAATGCAACGACTCACTGATAGCCTTGTCTTGGCTTTGTCCAGTGTGGGTGTATCCGTATTCTTTGTGGAGAATGTTAGTGAACTGCAGCTAGCCGCACTGGAACTCGTCACAGCAATTTTCGCCCAATACGAGCCGCATAGAAAGCTGATCATGGAGGAAATTCTGGCCAGTTTAGCGCGTCTGCCATCAAGTAAACGAAATTTAAGGAGCTACCGTCTAAACACCGAGGACAGTATTCAAATGCTCACAGCTCTCGCTTTATTACTGGTGCAGTCTGTCATCGTGCTGCCTACACCTTTGGATTCGAAAACCACCCAACCGGACTCAACTTCCACACACAATGAACCCACAGCTGATTCAGCGCAGGCAAACACAGAGCCTCAAAAAACAGACGACGAAGTGCTTGTGATTAACTCTTATCACAATGCGCTACGTACGGCACACACATTTCTTCTCGTTTTCCTTCGAAAATCAACTATCAAAGGCGAAGACGATTATCGAGTGATTTTCGAAAATTTTGTCAACGATCTGTTGTTGGCTGTTAACAAACCGGAATGGCCGGCTGCGGAAGTAATGCTCAGCCTCCTAGGAAGTTTACTCGTGCAACAATTCAATAACAAAGCTGTCGACCAAAGCATTCGAGTAGCAAGTGTAGACTATTTGGGCACCGTTGCCTCCACACTGCGTCGTGACGCTGTCTCAAGTCAGCTGAAAGAGAAAGACATCGATGCCGTAATACGTGATCTTTTGGAATGCAGTCATTCGGATGATGAAGATGAAGAGGAAGACGAGACGGTCTGTGACGAGCATACCGAAGAACAGAAAGATCGAAAACCATCTTCTGTTCAATCAGAACAAGAGGTGTGTGACAAGAGTGCGGTGACAGACTCAGTCACCGGGAAACCTGAAGTCACTGAAACCAAACAGGAAGACGAAAGATCCGACGACAGTAACTCAATTTTGACATCGGATAAAAAGCCCAAGCTCGATTGTGATGGTCAAAATGGTTTTGATGCCTCCAGTCCGGAAGCGAAGGTTAAAGAATCGCAATCAAGACGAACACCTAACAAGAAGGGGAAAAAGAAGTCAAGCGCAAATACCAAATCTGTTGACCCAATTGCTCAGTTGGACCGAGTGCAGGCATTACGGGACGCTATTCTCGATTATTTGGCCACCGAAGATGCCAGTCCAACAGCCATTTATGCTCGAAAGTTCTACTTGGCCCAATGGCTGAACGACTGTACCAAAGAAACTGAGCGCGCCACACAGGCTGCAATAAATCGAAAGACTGAAGGGACGCTCCTTAACGGAGATGGTGAGTCCACCAGCTCCGGAACGCGATTATCTGCTGCGGATCAGGAAATGGTTCTAGCTATTTCCGAACGGCGGAAACAACACATTTTGTTCAAAATCAGCGAGTCTCCAGATGCGTGGCGCCAACGTCGTCGTTTTTGGACAAATACCCTAATAGCTCCTCCTACTGGGCGCCGTGCGAAGCAAGTTGATGGCGAACCTACTCCGTTAGTGTTTCAAGGGACCCTAGACTACGAAGATGCATGTCTAGTCTGCCGCTTCCTGGCCAGCCTGCGTCCTTTCTCACAGAGCTTTGATGTCTATCTAACGCAAATATGCAGACTCCTCAGTGAATCATCAGTTGCTGTAAGAACCAAAGCGCTACGTTGTCTCTCTGCTGTGGTTGAGGCCGACCCGAATGTCCTTGCCCGTGAAGATATTGAGCGTGCAGTACAATCCCGGCTTTTGGATACGTCGACGTCCGTTCGAGAGGCTGCGGTCGATTTGTTGGGTCGTTTTCTAGGTTGCAAACCAGAGTTGACTGCTCAATACTATCCCATGCTGGCAGATCGCATTCGGGATAAGGGTGTCAGTGTTCGGAAAAGAGTAATTCGCATTCTGCGCGACATTTGTTTGGAACAGCCTGATTTTTCACGTATTCCAGAGATATGTGTAAAAATGATCAGACGCGTCAATGATGAAGAAGGCATCAAGAAACTGGTCAACGAGGTTTTCCAGACCATGTGGTTTAGTCCGGTTCGGGATAAGGAGACGGTGAAGTTACTTCGAAAAGTCGTGAATATCACTGATGTGGTTGCTGCGTGCAAGGATACTGGATATGAATGGTTTGAGCAATTCCTACGAAGTTTACTGAAGAAAGAAGAAGGAGAGAAAGTGAAACCGGTGGAAAAAGCGTGCAAACAGATCGTCGAGTGTTTGGTACAGAACATTATGCGACTAGAGGAAATATCCGGACAGAATAACCAACGACTTGTTGCCTGTTTGGCCACGCTTCATCTGCTCACCAAAATCAGACCGGAATTGATGGTCCAATATACCATGGTCTTGCAGACATACCTACGGTGCAACGAAACTTCTGATCCACACGTGTTACATTATGTGGCGCGAATACTGGAAGTTACGGTCCCACTGATGGAACACCCGAGCGAATCATTCGTCGCCCAGCTTGAGGAAGATATGGTCAAATTAACATTAAAGCATGGCAAAATGGTACTGGAATCTTGCGTTGCGTGTTTGGGATCAATCGTGAATCGTGTGTCGAAGAATTACTCCCTCGCACGGGATTGTTTCTCTCGCTTCTTCCATGCGCTACAGTCGTTCCGTACAAAGTTGGCGGACGATCCTGAACGAAAAATCCCACCGAATGTTCGACCTTCGATACTGCGCGCGCTTTTCACCGTGGGGCTTCTATGCAAACATTTCGATGCGAACGTGTTCCAGTCCAGCAAAAACACCAATGTACGCGATCAGGTGTTCGAATTGCTCATGTTTTTCACGGAACAAGTCAAATCAGACATTGAGATGCGCAAAAAAGCACTTTCCGGTCTTGGCTTCCTCTGCACACGTCATCACGAGTTACTGTGTGGTTCCAAATTACGCGAGTTTTATCAACACTTACTCCAAAACGACTCGGTCCGAAGTCTGGATCAGGAAAAAATCAAGGTTCCCGACCACCAACTAGAACTCAAATGCATCGTGCTTGAGAACTTATTGAATTTCTTTCTGGAAGAAGAAATGCGTATGCTGGATGCTGATGCAAAGTGGAAAGCCAGACAACACCAGGAGTCACTGAAGGAGATGGGTGATGTGGCCTCAGGTATGGGCAGTTGTGTTGCCCAAACCTATTTGAAGGACACTTTGGAGGCCTTCTTCTCTCCATTTGTCACAGTTCGTCTTACCGCGTTGTCTGTGGTGGCAACTATACTTCGTCAAGGTTTGATTCATCCCGTTCAGACAGTGCCATACCTAATCGCCATGCAAACCGATCTGGATTCGAACATTCGCGTGAAAGCAGATGCACAACTTCAGGACATTGATCACAAATTTCCTGGCTTTCTCAGCATGCGTGCTATCCAAGGAGTCAGTTACTCCTATCGTCTTCAGTACATACTATATCCGGAAACATTTGAAACGGTTTGTCAAAAATCAAAACTCACAGCTTCTGTGTCTCAGTCAGTGCAGTCACCAGATTCAACGAACAAGTCCGTGACTTCAGCGCTCGCACCGAGACGCAGCGGCAGGAACAAAAACGCGAATGATTCAGACATTGTGGATTCTAACTGTGTTGAATCGTTACGTCCTTCGATGCCAAACTGTGAGCAAAGTGTGTCCAATCCTGATTCTCCGGAGAGTCTGTTTGAGACTATCCGGGGAACACGCGATCCACTTAGCGACATCCCGGGTGCACTCAATTCCAATCTATACTCAATGCTTCGTGGTAATCGGGGTCAACGGCGGTCGCTCTTGAGTGGTCTCATAGCTCTGTTTGACGAGTCTCAAACGAGCGGAACCCGGGTGATGTTAAGCCAGCTTATTTACGTCGCCGACAATCTGGCTCATTTTCCTTACCAATGCCAAGAAGAACCCTTGTTCGTCATACACCACATTGACCTCATGGTTAGTATGTCCGGTTCAGGTGTACTGCAAAGCGTCCGCGAGGCTCTGTTCCCCGAGCTGAAAGCCGCTTTGGAAGAGGCCCTAGCTGCTCAGGCGGAAGCTGAAGCGAAGAATCGCGCTCAAACAGAAATGCAGTTGCGCAATGAACTCCATACGCAGCAGCTCGCCTCAGCCGAGGCAGTCGCTCGATCGGACCATGGTGCTGCTGAACAGCTTGCCGAACAAATTCAAGACACACTGAGCAAGCTGAACAACCTAGCCATGATGAACCCTACAAGTGCGATTGGTATTACCAGCAGCATGAATGAATTACGATCGGCTGCTCTTGTGGGCCATGATTCCATACCCCACATCGACCTTGGCCCTTTGGAGGAGGAGGAAGAGGACGCGGATGCCATGTTAGCACGCCTCACTGTTGCACGAGGCACAGCTTTGCCGATCGTTCGTGACGCCATCCGCGCTAGCCGGGCGTGTGTGTTGTTGTTAACCTTGAAGCAGTATCTGAAAGAGATTTACAGCATTACTGATAGCAAAATTCAGCGCTACTCGCCCACAGACAGCCCGAAGCTGTGGGAACGGCCACTCACTCGGCGCGCTGGAATTCGATTTCATCCCGGACCGTGCTTACAAGCCGCTGGAGCGGAATTGCGAAAGTTGAGATCGAATTCGTTGAAACTGGCCGAACGCAAAGAATCCGAAGGTAAGGATATCACTACAGCTTCGTGGCCTCCTCTCCTCGATGATATGGATGAACCTGGCGAGCAAGAACGCTTTGAAGGCGAAATGTACTCTCTTGTTCAGGATTACCTTGAGTTCCGCAAACTAATCCTCACAATCGATCCACCTGGAGAAGATGACCTAGACGAAGTGAACACATCGCTGACCACTCTGACAACTTCGCAGACTGCAATCGGTTCATCCACTCAGCCTCCTGTCGATCAACAACCGTTTCAATCCGCTCCGTCATCACGTTTGCGATCCAACAGAACACTCGTCCCACAGTCACATAAGTCATCCGAAGAAGAAAACGATTCAGATGACTCAAACGCTGGTGGAGCCTCGCGTCTTATGTTGGCTCAGTCTGCTCCTGCAAAACGACGCAAACCTACTACTAGCCTGCGTACGCACAGTCGAGCTGTGAACAGTCGCCAGCTCCGGCAAAAACGGAAACGAAGAAGGCGCCTGACGGCACATGGGAGCTCCAGTGGTGAAGACAGTGAGTCCGCGGCAGAATCAGAATTATCCGACCCAGACTACTAATTTTTATTTCGGGAAACATCTTTCAATTTCCGTTCAAGTTGGTACAATAGTCATCCAAATGGCAAACTGCGCACAGCCTCCTCATGCAGTTTGCCCACTACCGTTTCCGCTCAGGCGATCCTGGATACAAAGGCGCATCTTTCTAGTGCCCCACTCCTTGTTCAAGTTCACAATTCATACACTCTCCCTATTCACACTCGCAACGGCAGCAACGATATTCCCGTTTTCTATGAAGATATCCGACTGTGCATTTGTTGTTCAAGGTTTTCCAGCCGATCGGATCTCGGGTTTCCACCCGTTCGATCGTGAGGTGTGAGCCAAACTGTTTGCTCCATACGCCTACTCCCTGCATCCACAAACCTCTCGTTGCCTGTAGAAATCCAGTTTGAGTCGCACATTCCCTCGTCCCCACTATCCATCCACTAAACGTACCTCTTGATTTCATTGCTGATCATGTCACAGCCACTGCTGTGTTGTATAAACTCATTGTGTAAGTTACTATTCGATCGGTGACTATTTATTATTGCCTCCTCTGTAGACACTGGCCTCGATAAATTCTCTGTACATAGTTGTCATCTGTTCAAGTGCACACAACACATATGTACACGCATCATGCCTTGTCTACAGTTATTCTCTAATCAGAACACTTTCATTTTCCCGCACCAGCGAATCTGCCAATTTCTTCTTGATATTAGTCGGTCCTGGTGATAATACCACCACCAAAAGACTGACGGTCGCATTGCCTTCGTTACGCATAAAGGCCCTTTCCTATCTGGTTTTTTTGCAAACTTGTAAAGCTATTTTTGGTTCATGGTAGCAATAATTTATTTTGCAGACTGTGAACATTGTGAAGTTAATCAAACTTTGATGTAAATATTCCTCTCACTTGCTTCTCGCCATTGGTGCAAATTGTCTTCATTGTTTCTCCTCGCTCCCTGTATTGGCCCCCAAAAGGACCTCGCTTTCATGAACTATTTTTTCGACTCGTAATTTGTATTTTTATCTTCCTGCTGTATAATCATCTCTTCATCCATCTTTCTCTAGAATTAAGTCCATGTATCTACACAATCAGGTATAATCGCTGTTATTAATACTAGCACCACTACGACCCGATCGATTGAATCTGTTCGTCTTTCCCTGCCCTTGCATCCATTCGCTTTGCCTCTATTCCGCGCGACTCATTTCGTCTAACCCGGACGCGAGTACACTGACCCAACTCTGTCATTGCTCGTGACACATACCGGGAACGCAGTCATGCTCTTGCTTGATGTGTTGGTTTGCGTGACAGTATGATGGGATGGGTGAACCTTCGATGACTAGAGTCGTAAATCGTCAAATTTCAGAAAGTCAAGCATTCTTTTAATTTCACATGTACTTGGGATTTCTTTCTATTTCACTAAAATGAACTTTTTCACGTTTTAAGGGAATTCCAG
>STRG.46182.1
CTTGGATCTGTACCCACGCGTTCCATGCCTTCAGGTCAGAGTCCGATGGTAAATGGTGAAGTACCTGAACAACTTTCCACTGGTGAGAATCATCAAGATTTGATGAGGTGTCCGCTGGAGCTTATAAATGCGTTTGAATTCCAATTGGAGAAATGCTTCAAGCTATCCGAAGACTTCGGATCTCCCAAAAAGTTTTCTGTCAGTGATGGGAGATATCTTACGGATTCGTTTTGGCACAAGTTACTTGCCACTGCTCCTGTGCAACCACTCGGGCACAAGGGAACCCTTTTTAACGCTTACATCAGTTCGCTTAACTTGAACAAATGCGAGGATCAGTCTAGTTTGTATCTAGATCTTCCGGAGGATGAAGACCTGGCGTTTGCCTTTGATCATCACTCGCTTATTACATCCCAACTCCCGGACGCCTACGATGAAGATCCCATAAAAACTGCCGATGAGGTCATCAGGGAAATAGACTTAATCATGGGTCATGATGATGAGGTATCGTTCAATCACGGCGACGATTCACCGGTTGGTGAAGCGCATCCGGTAAACTGCACCGTTCTTGGGAGCAATCTTCTTCCAGAAAAAGAATTGCGAAACTTGTCTCTTGACCAATTGAATGCTCTGCTTGAAGACTTTGAGGCTTGTGTGCGAGAATATTCAGCTGTACTCGTGCAAGAGCTGGCCTATCGCGAGGAATTGGACTTTGAACAAGAACAGAAAGATGTTTTCATTGCGCGTCTGGATGAAATGCATCGTCGTCTAGAACGAAGACGCAGACGTTCTAGTATGCCACCGGTGAGTCGCAGGCGTACGCAGTACGAGAAAACCCCACAAACTGCAATCGTCAATCAGTCTGAGGAGTTCACTTTTGATAGTTCCGCTGGAGAAGATCCGGAATCTCCCATTTCGTCTCGAGCCACGCAAAAGCAACACGTGCCAAAGGAAGCAACCCAAGTTCTGTCACGTGCACATTCTGCTGCACAAGCTGCAGTTGCAGTGGCCTCTTCTGCTATACGACGTCAGTGGAATCGGCTCAGTCGTGGTCCGGATGAACTTGCCTCGATGGAACAGTGCATGCCTGATCGAGATACGATAACTGCCGCTCCCACAGAATCATCTCGTGCGATAACGATTGCACGATTACGCAAATGGGCCGGACGTAAAGCCGCGGAAGCCTTGAATTCGCATACGAGCGGTTCGTTCAGAGCTCTACTTCGTCGAACCAACCGACGTTCAGAACCGGTCAAATCAAATATGTCCTGCATGCGCGAGGCTCGTTCGGCACTCACTTCGCCCACCTCATCTCAGACGGAGCTACCTTCGCTCCCAACAACATTGACTCATTCGGCTTCCGGACATCTAGTCGGTCACCATGAGCTGAGTTCCGATGACCTAGAATATAAGAATCTCACCACTACCATCCCTTATCATCGATCACCGTACCACGAGGGTCCCACGGTGGAACAGTTGCAACTTTTCAATGAGATGCTGCTGGCAATTCTCACGAACAATCCAAATCTAACTCCAATGCTGACGGATTACATTCTGAACGTGTATGCCCCTGCTGATCGACGCCCATCGAAATTGCCCATATAAACCGAAAGCACAGCCTACAGCATAGATGTCTGAAAGTACCACAACCGCGTGTCGTTCTCATACGCTTCATTGTCATACTGGTCCGAACCTACTGGCGCCATTCTGCATTCGCATGATGATCGCTATTTAATATTTAATCGCATTTACAAATGTTCCTGTTATTACCTGCTTTCCGATTTCCCATTGCTACGTTTTTTTACCCACATGATATTTGTCTAGTCACTGCTTAGTCATATTTAATAACCCTGTTGTCACGCGTTTACCAGAACGAAAATGTGAATGAATAAACTTCAGTCGCTTGGCGGGACAGTTGTGTTCGTACGTTACAAGCTCGTCTGCCGCGCTATATATTCTCTTCCTTCACCGCCCCCCTTAATATTCCTATTGTTACTATCATTTTCTTTGTTTTTCTGCATGCTATCGAGAATAATACGTGCTTTTTCCCCCTCGCTTGGACTTTATTCCAAATAACTTCATCCTAATTTTTCCCCTCATTTTTTCTATTACTACTAATCTGTTCATTCTAGCTCATTGAACCTCATCTATCCAAATGCCATAATATGATGTAGTCATTTCTTATGCAATTAAATTCGTGCTTTTAAATAACTGCGATCTAGACCCGCGCTTATTCCCATGGGCGCCGAATTTTCTTTTTGGCTGCTGACATTATCTGTACGCTTCTTTTCGTTTCTAATTTTCTTCTTGTACTTCCCCCGTGATCTGTTTTTCATCCACGTGCAACATTTTAGTACGCGCATCATGTTCACTCATATAATTCTGTGTTACTTGGTTTTCGAACTGAGGAGATATGGTTGATGTGGGTATGTATTCTCATGTTTTTAC
>STRG.27739.1
GGGAAATCCACTGTGCCGTTAAACAGGGATAAAACCCCGCCCGGAATGACCTGAAATTTGTCGAATCTATCATTCTAATAGTGGATTTGTACTACTCTGTTCATATCCTCGGCAAGCTGTGTGAACTTGTGTGTGTGCGCGTACATATGACTTTTTTATGCGAGTGTCGGTAGTACACAGCTAACTTATTCAAAACAACTTTTCCATTAGGAATTATGTTTTAAAATTACTACGGTGATCCGTATCACTGAGTATGACCGGGCGAAAAGTGAATGAAGAGCGGAAGAAATTCCAATGGAAGTTCAATAAAGCCCTGTTTCGGCGACCAATCAGTAAAATACCAATATGGGTGCTCATTAAGGAACAGGAAAGAAATTGGCGCGGTACTTTGCTGGCGGTATTGACTATCGGTATCATCTCGGGAATGATTATTGTGGCCGCATTGTATGTGACTTATAATGAGAAGAAAATTTACTATCAACGACTAACAATCGATGAGCTACTCTGGGTGAGCAAACAGAATCGAGATCCGCTTCATTTCTGGCACAAAGACTCGTTTGTTTACGCAAATCCAAATGGAACTTGGTTTCGTCTTGACCTGCGTCGTGGTATCTCAGTTCGGACTTTTGCGGATGCACGGCGAATAGCTCGACCTATGCAACTGGAAGTGGCCGATTTACCAATGATTTCCGGTCTTTGGCCCAACCCAATGGAAACGGCTTGGCTTGTACAGTACAACGAGACTAGAATCGATCTCCAGGATTCTGGTTTTAATTATGTCGTTGTGTTGGCTGATAATAGCAGAATATATGTGAACCCTCTCGGTGAAGATGAGAAACCAATTCTGGCTCATTGTGCCTCATGGAATCAACGCGAGTATTCATTAACAGTTCAAACTGGTGATCATTTGTACATCACAGACGATATTCTGCAATCACAGAACAGACGTGGATTCAAGTGTTCAACTTGTAACCTGTCATCCGGATGGGTGTACGGGTATCCCGGTTGGATATATAGAAAATATTTCAAATATGGCCACTTTGGTGGATTCCGTTGGGCATCCGGCTCCGCAGCCAACTTCTTACTTGTCTTGGCCACTGATCAATCACAAATGGAGCGGATCATTATTGACGTTTATGAGGATTCGGGGACTCCCTTAAATGGTGCTCAGAAGAGTATCATCTACCAGCCGTTTCAGACAAAACTCCCGAGCGGTCCACGAGTACCCAAAGTGAGCGTCATTCTCATCGACCGTCATCGTTCTGAGATATTCAATCTGTCATGGGATATGCTGGTGCAAGTTATTCGTCCATTCGTTCCTTTGAATAGCCTGGGAGAAAAAAACAGCGGTTTCTATCTCACTCGAATGCAATGGTTTAACGAGACCGGATTCATACTCCGCGGAGTGACTGAGGTACAAGATTGTGGTTTTATTCTCTACTGCTCAATCAGTGCTGGTCCAATGCGAGTGACGTGTGAACATATTTGGTACTATTGTGCTACACAAGGATGGATTGACATGTGCAAACGAACTGACGAGTTGGATTTGGTCCCCATGGAATTGAACAGTGTGCTCACCGTACTCCCGTTCGCTCGAGGTTCCTCTATTACGTACCAGTTAGCCGATTTACTGATCATTCCTGGTCAGAAAAGTCGAATTCGCTGGTTAACTGAGAATCTGTTTCATGTGCAAGAACTGCTCTACGCAGACAATCGAACGGTTCTTTTTGCTGGATCAACTCAGGCGGGTAGTCTGCACCTATTCCAGTACAACCGAAACCGATTCAGTCTGCTTTGTTTGACTTGTAAAGAGATGAACGATTCCCTTTTTGAGGGTAGCTTATCCCATCTATACGCCCAAGTCTTCAGTGTTGCTCCCCTCGAGATGAACCGGAACACAATGCGGCGAACTCCGCTAAACGAATCTGCTCGCACTTTGTCCCAGGTTCGAGTCTCTTCGAACGGATTGTATTTCACTGCACAGTGGTACACCGGATACGAGCCGTTCGGGGCATCGGCGATCAAAGAGGCTCCTACCAGGCAGCTGATTAATCATCTGACAAAAGCTGTTGTGAATGCCTCCGAGTATGAGACCACGGAATTTGTGCAGGCATTCCGAATGGATCCAGATGCTGGCCTCGCACTGTGGTACATTGAACCAGGCGAGTCGACTAACGGATCAGCTGCACAAGTTTACCTCATATGGCACAGTCATATGCTCATGGTTCATAGGTGGAATTCGCACGATGATGACCAAGATCATGATCACTATCCGTTCACTGTTCGTTCATCGCTCGCACATCTGATCCGTGCTCCACGCAGTCTGGACACACCGAATACAAAATCGGCCAAGCAGCATCAAGCACCCACTAGTACCTATCGAATGAAAGTTAAGGAGAAATTTCTAAACGCCACTCAATCCCCATTGTATCTACTTCATCCGAGTCCACCTTTCGGGGATAGGCCGGTGGCCAATGTGGTCCTACGTCTGATCAGTTTCAGCACCACAAAGAAAGCGGAACATTCTATAACAAGCAAATCGGGCTCGGGAGCTGCATCTACCACGGTATCTCAGTCGCAGATGGATTGGGACTCGGTCGGTAGTGGTGCATTGGTTCGATTCTGGTTTCCACCATATCTCAACGAACGACACCTCAAATCCTATCCACTTGTGATCAATGTCAAACCTGTCCTGGAACAGGGATTCAGCACCTCTGATCCGTTACTGGACAAATTGGTTCTATTCCTGTCTGGTTCACTCGACGTGATTGTACTTCAAGTGCTCAGCTGGGTTGGCGAAGCGAACGCGAATTCCCGTTCGGACGGAATTGCCGGAGAATTGGCCAACTACCATTCGCTTCTCAGGGCTTTGAGTGAAAACTACCACTATATCGAACGTAATCGTACGGCTCTGATCGGTTCCCCGGGTCTTCCAAGTCACTTGGCCGGTCTCCTTCTCAGCTCCGAAAAAGCAGTTTTGAACCCATCATGTGGTCTCCTACTTGCCCCGGTATCTCAGTGGGGTATGCACGAATTTGTTGAGGCTGTGCGTATTTTTGGTCCCCAAGACGAACAAAATTACTATCAATATGATCTGACCAAATTGGCTGCCCGATATCGGAACAAGGAGTTGCTCATAGTGCACGGATCTACAGACACTAATGTGCCATTTGTGCAGACATTGAAGTTCCTGTCCGCTTTGATTGAGGAGAACGTGGATGTGAATTTGTATCCTTTGTATGACAAGAGCGAACTGTCCACTTCCGATATCCGGATGAAACACGCATTGTTGGCCAAACTATCCTCGTTCCTCTACGACTGCCTCAGACGGACTCCAGATCAAAGAAATCACTTTTCTACCAAGAGGCCAAGTCAAGATACCAAGGAGTTGGTTGTGTGAATGGCTTGCACGAAAGCCGAAGGATGGATAGATACATAAAAACGGTTCGCCACGTACGAAAAATAACGCTCACTTTCTACCGATGCCTCCTTGATGGCAGTAGTCAGCGACTGAGGATTCCACAAGCCTGTATGCACGGCAGAGTTGCAAAGTCTAGCTGTATGTTTTCGCTTCTCGGAATATACTACCCAAATCACATGTCTTCTCTGTCCTCCTGATTTTCCAAATAATTAGCAATTCTGTACACATTGAAATAAACCAAACTGTGATTGATCTATTACTTAACTGATCACATGACCACAAAATTCTTTACAATCCAAACAGATAATTGGTAACAGTAATACTATTATTTTTGATTCGGTCAAGTTATTTCTGGCTCAGAGAAATAGAGCTAAAGAATGGTACCTGCACACCTCAAGCCTTGTCCAAAGGTGACACGAACTTTCAAAATGTCAGTCTGCGTGCGCGTATCTTCAGTTCCGTACAATCCACATGCAATGACTATCGTTTCATTTTCACCAGCAACCTGTATGTGTTCTGCTTCTCTATCCCCACAACCACACTAATTTCTGTTCTTCCCAGAAGAATCTGTATGAAGCTTCGTTCATATTGCTTGTCTGTTCGTTCTTCGTTCATTGTCATTCAGAAGAATTGAACAATTGCTTTTTTCTTTGAGTAATAAATGATAAATCACTTTAATTCTATTTCA
>STRG.56503.4
CCCACTGGGTCGCATTCAGCCGTTTGCGTCGGACAAAGTGATTGCGCACCACTGGACATTCATTTGCGTTATTCACGCTTACCAAATGATTTGATTTCGTTGTTTGTGACTGGAGCAGCATTTTCTTAATGCGTTTGTTCCCATCTATATCTTTTTTGATGATGAAAGTAAAATTACTTATGCTGACATCTATGTCTTTCACAGAGATGAAACCATTTTCGAATACTCCGTGTTTCCTTACCTTAGTACTTTAGCTTTCTCCTAAAACTTCTGGTCGTTTGTCTGCTTGAAACGAGGACAAAATGTGATTTTGCGCGAAATCTGTTTAAACTATGGCCACTTGATGTAGAAGTTTGATTGTTGTTTTGCATTTATTTTGAAAATGATGTTTTTCCGTGTTTGTTAGTACTAGATGGTTCAGTTCATTTCGCAACATCTAACTCACCAAAAGCTATATTGAGCTGACCTTTACGTACCAATGAATAAAATGTTTAAAGTGCTTTCAATTAGCTACACTGACAATCCTACTTACATTTGCGTAATGAAATATTTAGCGTCAGAGTGATTGGAATTAAAGTGGAACAGAAAATAAATTTGCCAGTCATCTCCTCTTTATTGCACGTAGAGTGAATTACGGTATAAGGGATAAGCCCCACAATCAAGACACTGTAAAAGTGGGTTGTGGATGAACATTCACGCAAGTAGCAATTTATTGATCATACTTTTAAAGAGAGTGATTGCAAGTAGGTTTGAAGATAGAAGGAAGGAGAAGGTTCCACGGTTTAACGGTCCGATGAAAAAAATGAAGATTGAACGATAGAAGTACAACATCTAGTGACAGAAACTTGGTCAGGATGACTAGCCACCTGGGTACGTGAAAATCGGGAAAACGTTTTTGGAAGAGGGACTGCCGGAGCAAGTTCTAAAGAACAAACTCCCAAATGGTACCGGTAGAAGAAGGACAACGAAGTAACTGCCCCACAGTGGGCTAATGACTAAAGGTTGGAGGTTAAAGAAGGGTCGTTGGTCAGCCAAGTGACCTTTCGTCGAACCCGATCAAGAAGAGAAAGAAAGGTAGACGAAGCCCCATCCCAAACGTGATTGCGGTATCCAGATGCAGGGGCGGATTTGAACTTTGTACAGCCGATGAGATGGTGTCAAGAAGAGTCTCACATGAATTAGAAAACCAACTTTGCTCGTAGTACGAGAGGCGAGCTGAGATACGAAAGCGGACCAGCATTGAGAGGAAGTTATAGATAATAAAACGTTAGTAATTGATAGTGAGACATGAACCGTAGGGAATTAACCGTTTATCTAGTTCGGTATTGGTAAATTTGGTCAGCCGGAAATCCCGAACTAACTGAAAATATTTATTTCGCATGAGTTTTGTGTGGCGATCATCGTGCGCAATGAAACTGTTTGAAAACAATCTAAATCTTAGATGACTCACTTGTGAATTTCCGTCACCGAAGTATAACCCCTTCTTATTCTGATTGCAGTTTAAGTACGAGCATGAAAGGGTTTATCGTGAAGTTGAAGAAAAAACCATTCAGTTGATAGTCACCGTCACTGAACCATTTAAAATTGTCATAAGCTCAAACTTGGTCGAGAGGCGGAGTCTAATGCCATCGAAAATGGTTCTATCCCGGTCACTCGCGTCGTTTTTTTACTTTTCTCCAGCTAACTCATTGATTGCAAGTTATATAATCGTGATCTATTTTTCTGTTGTCTCGTGCTGTTATCATTGATTGCAAGTTGTCCACTCGACTAATCTCATCCTCAACGAAGTGCGATCCGATGGTCGTAATTCTTCGCCCATCTCATTCTACCTGTTATCCACATTTTCAACCTCCTCCCTCCTCTTCAAATGAACCAACAGATCTTCGGACCGGCAAAGAAATTGGGCAGTCTGATCTTGTTCACCACCTGTTTCTTGGTCATCACTTCCACGTTCAGTTTGCAGTTGTTTTGTTTCTTCCAAGCGTTCGACTCCAGTTTCGATCGATTCTCCACATTCCCCAAAGCTTTCATGTCCATGTTTCAAATACTCACACAAAAAGGCTGGGTAGCTGTGATGCATGACACGATGGATGTGGTCGAGAATCAGACAGTTATCACCGGGGTGGCAATCTATTTCGTGTTCTACCACCTTGTGGTCACCTTGATCGTACTTAGTTTGTTTGTGGCCGTTATTTTGGACAATTTGGAATTAGACGAAGATATCAAAAAATTGAAACAGCTGAAGCTACGTGAAATGAGCGCTGAAACTCAACAAAAGTTACCAATGCGTTTGCGAGTGTTTGAGAAATTCCCAAACCGACCACAAATGATTCAACTTACTCGACTCGTTTCCGACTTCCTGATGCCCAAAATTCGCGACAGTTTCATGCGTCAGTTTGCCGCTGTGTCTGCCCTTGAAGAGGTAGAAGATGAAACTATTGAAGAAATGTTATCCTCCATGTCGAGACCAGCGGTCAGTTCCGTAGAGCCGCATCAGACAATGGCCAGTCGAATAAAGGGTTTATTTGAACCCTCCGGGAATAGCGCTCAACTAGAGACAATAAGAGCAATTAAACGGAAGGTGCATGGACTTCATGGACAGGAGAAGGTTCGAGCAATTTTATATTTACTGAATGAATCCAACAAAACTCGCATGTTGAGTGCTGAACAGACCACGAACGCAGGAACACGATCACTTCTGTCCACCCAGCATCAAATTCGCCTGGACCGAAGGAGTGTCCGACATCGTGCGGGCAATCCAGTGGGCGGTGCGAAGCCGTATCGTGCTAACGGGGAAATTCAGACAAATCCATCGCGGGAAACTTCACGAGAAACGGAACCACGAACCGCTTCAGGTGATCGGTCGAGTCGAGTCGATATCAAACTGTTACAACAGAAAGCGCAAATGGCTGAAATCAAGCGTACACAACAGGAAGTAGAGCTACGTGAGAATCATCCATTTTTTGACCGCCCCTTGTTTGCTTTGGGGCGAGACAATCGATTCAGGCGTCTGTGTCTTTTGTTGGTCGAGGCAAGACATAAAAGCAGAGAATCATCCGATTCCACGGACAACGGAAGCTCGCTACATAAAATGCTGGGCCACGTGACTTATTTGGACGGAGTGGCTATTTTGGTGACGATTTTGTCCTGCATTTCGATGTCGATCGAGACACCGCATGCTCGTCTGATGAACACACCACAAGTTCAGATTTGCGAATACATCTTTTTTGTTGTGATGACCATCGAGATGACTTTGAAAATTCTAGCCAACGGTTTGATCTTCACACCAAACGCCTTGCTTAAAGATTTTGGCGGATTTTTGGATTTCTTTATCTACATCATCAGCCTGGTTTTTGTCAGCTACATGATCCGAGTAGAAGAGATCGGTCCTGGATCCGGAGGGCATATTCTGATGGTACTACGCTGCCTGAGACCATTGCGAATATTTTGTCTGGTACCAAAAATGCGTCGAGTCGTGTACGAGCTGGTTCGCGGTTTTCGTGAAATTCTCATGGTATCCGTTCTCCTCGTTGTGTTCATGTTCATGTTTGCGGTGTATGGAGTTCATCTGTTCGGAGGTCGTTTGGCCATTTGCAACGACCGAACAATCACTACTCGGGAAAACTGTACCGGGGTGTTCATGCGTGAGATCGCCGCAACCAAGCTAAAAAGTGTCCGGGGCGATGGCCCCAAATTACTTGTCCCGCGTGTTTGGGCCAATCCGCGCAACTTCAATTTTGACAATATCGGGAATGCCATGTTGGCTTTGTTTGAAGTCTTATCACTTGAAGGCTGGGTGGAGATTCGTGATGTGATTAAGGAGCGCATTGGACCGCGCCACGTGATCTACATTCATCTGTTCGTGTTTATTGGTTGCTTAATCGGCTTAACACTATTCGTGGGCGTAGTCATTGCGAACTACAGTGAAAACAAGGGCACAGCACTGCTCACGGTCGATCAACGACGTTGGCTGGATTTGAAAGGCCGAATCAAATTGACCCAACCGCTTCAGTTACCCCCGAGGCCGAAACTGCGCCAAGAACCGGGACAAGACAACTACGTCGGCGCCCAGATGGCCAACAATTTGGAGAAAAAAAGTCTGAAATTTCGATGCATGATCTATGACATCACACAGCACATCGCTTTTAAACGGGCTTCCGCCATCTTGGTCGTGGCCAATTGTACACTGTTATTTTTTCCGTTCAACGAGGCTGGTGTCGAGCGCTTGCCCTGGGTTCGAGCACGTTACCAAACTCAAGTGTCATTGGGCATCATATTCACACTGTTCTTCTGCATCGAAAGCTTGTTGAAAATCATTGCACTAAGTTTTCCGGGATACTGGCAATCGAGGCGTAATCGATTCGACATGCTCGTGGCCTTGCTTGGTGTGACTTGGATCATCCTGCATTTCTGTTTACGTTCAAACCCGGATTTGCAAGTTATCAGCAACAACTTCGGATGGTCCGTTCTTATGATGCGATTCTTCACGATTGCGGGCAGACATGTCACTTTGAAAATGCTTATGTTGACCGTAGTGATGTCAATGTACAAGTCACTGTTTATCATCACCAGCATGTTTCTGCTCATGCTCGTGTACGCGCTTGCCGGCGTCACATTGTTTGGTTCCATCAAATACGGTGATAATTTGGGTCGCCATGCCAATTTCCATAACACATTCCGGGCCACGGCATTACTCACTCGAATCGTGACAGGTGAGGATTGGAATAAGATCATGCATGACTGTATGATCCAACCGCCATTTTGTCGGATGCGCACGAACTTTTGGGAAACAGACTGCGGAAATTTTCGGGCAGCTTTGATTTATTTCTGTTCATTCTATGTGATTATCACCTACGTGATGCTGAACGTCTTGGTTGCTATAATCATGGAAAATTTCTCTCTATTCTACTCAAACGATGAAGATGCCATTATGAGCTATAGCGATATTCGTAATTTTCAGCTGGCCTGGAACATCATTGACGTAAATCGAAAGGGTTTTGGCCTATCGCACAGTGGATATTACGAAAACTCTACAATTGGAGGAATTGATTGCTCGCGAAGAACTTGAATATGCGATTGAAGAGGAAGTGGCACGTCAGACGATCGCTGCTTGGATTGAACGATGCATCTTTCGTAACCGTCAAAAACATGGCCAGCTCAAATTCACCATGCATCCAACAGTTGATCGTCAGCTTAGTTTGAGCATGGATGAGTCTGAGGGAGGAAAGAAACCGTTGCTAGATCATCCTCAGTCTCCAGCCGGTTTGATCACAGGTAATTCTAGCGGGACACGGAAACGACCAGCGTGTCTCAGCCTGCATCGTGACGGTAATCGAACCATGGAGCAACCGGTCGCCGCTAGCAAAGAGCGCGCCAATATGATCAGTGCACCGATGGTCCCTGTGAACTTGGGAACTGTGTCAATCGCACCAAAAGGAGCAATGCAGTATGCTTCTGAAAGTGCTATAACTTTGCCCGCCGACACTCGTAATCATTCTGGTAGGCGTTCAAAAAAAGGATCAGTTGCGGACAAATTGGAATCTATTGCTCTACTTGAAACAGACGAAGAACATGAGGAGAAGCAAAACCTGGACTGGAAAACCAATCAAAACAGTTGGAATAATGATAGCACAGATGTGTTATCAGTGAAATCTACTGTCAGTTCAATGCTGTCTAATTCTGTGGGGACAGGCGGTCACGTGAAAAAAACAACTTTATCAGCCAGTTTCGGACAGACTACAGACAACGCTTTGCAGCCCCCGTTTGTGGACACATGCACGGTGGATGTCGAACAACAACTCGAAAATGAAGGCAATGAAGAGCTTGGAACGCCGGAGGTAGGAAAGGCATCTTGGAATAAACTTGGTTCAAAAGCAAACACAGTAAAAAATCGCCGTGGTTATGCCCGAGCTTCTGTCCTACCTGATGTTGCCGAAGATTTCAATGAGCCGGGAAATTTACATGTTGTTTACAAGTGCTCACCTACGGCTCAGATGCATGCGATCGACGAGGTGGAGGAAAGTCAACAGCTTGGAAAATCTGAGTCACCAAAACTATCAACGAATGTATCTTCTGTGGGCGAAAATACTGGCACAAAAGGTCCACAAATCTCAGTTGGCAGAAAACAGAAAAAAGGAAAAAGTTCCTCATCGGGTCTGAAAGAAGAAGAAGAATTCATCGTAAAACCCACTGTTATCGTCCAAGGATTGGCACAGAAGCAGACAAATTCTATTGCTGAGGCTAATACTCAGCTGATCCAAGAATCTTGTGAAGAGGTTAAAAATTGGTGGCGTGTTCAGCTGAGCTACAGTCCTGTTTCCAGCCCGCCAGCGGGGTCTAGTATCGCTCCAACACTGGGCATTTCAACACTCTTGGCTCCCGGAAATACAATAATCTCTTCCAATTCAAACATCACATCGGTGGTCAACTCTCCGTCCGGCAAAACTGACACGATTATCTCACTTTCAGGTGTGAATCATGGGCGAACAAAATTGGCCAATCCTTGCGGTCGTTTAACTCCTGGATTATCCACCGGAAAACGTCGCACGTTAAATGCTTCAACTTTTGGGCGTCGATGGCAAGTTACGCGAGGGAATACACTACTAGGCACGTGCATTGATGAAGATGTGGGCAGTGATGTGCAGCTAGATGAGGCCGATGGGTTATTTGGTGTGCGTAAATATGCGTCGCGAATCTAGCGGTTTTTTTCGGAATACAAACAAGTGAAGAACACTGAGGATACTCATAAACTCTTGGTATCGTGTCCAAAAACTTCAGTGCAGCAATTCAAATAATTTGGTCATGTTTATTTCAGTCCAGTTAATCTCGTATTTAGTCAACATCATTGTTGAAATGGTGTTTATGGAATATGTCCTTGTATACATTACTTATTTGACGGTATTGATATTGTAAATTTATTTCCGCTGGTAGCGAAACCCATTCAATACCAATGTCTATGAACGAGAAAGAACAGGGTTTTATTTCTTTTCGTGTTTGTTTATTGTGAGAATAGATTGATGAG
>STRG.64312.5
GGACCCAAGTAGCACATTGCCCAACCCTGTTGGGCACTGCCCAACGAAGCGTTGGGGTGGCACACATTACCATCATTTCTCATAATGACCAACGCCGACTTTCGTGAAACACTAAAAGCAACTGTTATATGTTTCATTTTGTTTTAATGACTGCACTCGTGATCGGGCGGTGCCATATTGGTTCGCCGTATTCTCTCGTGGATATACGTAATTATGCCGAAAGAGAGCAAGTACCAGAGGTACCGGAACAGGAAGAAGCAGCTCAGTGCCCAACAGTGTCCCGTTTGTCAGGAGGCCACGTTGTGGGAGCACAGAGTTTCGTGCCCGAAAGTGAAGACTCAGGTGAATGGCTTAGAGTCTGCTGTTTTGCACGCACCCATTCACAGTATTGCATGTAAGTGCTTACTTCTATCTGTCGATTTGTTACACGTATGCATTCCTGTCTTGCATACATTTTTGTAACTATTTCATCACACGCATGTACGTGCTTCCTGTAATCTGCTCAGTGTTACCATTCGTGTTTCTTTGTTGCACGTATCATAAATTATTTGTCGTCAGCCTAACTTCTCTGTGGTGGCATGTATGTTGTGCATCACGCTGTTGAGTCTGGTGACGGGAAACCCAGGAGAACTTGTTTATTCCTTTTCTAATGTGCTTCCTTTTAGATGTACTTGGTAGTAAAATTTTTGGCGGAAAATTCTTACGCCGTGGTGCACAGCAACTGGGTGGTCGGCGGCAACCGCGTAAGGTGGCCGCGGGTTGCAACTCTTACGCAATACCGCCAAATGCTTCTGTCCGGCGCACCACAGTCGGACTCTGTCCAGGCATACGCCTTTGTGGAGTTGTTTCACACAGACGACTTTGGAGACGCTTTCATTTTTGAAAGTCGGTTACTCCAAGACACTTCCACCTGTAGCACAGACGACACCGTGCCACAAACGCACTTTGGCCAACGGTATTCAGTTCGGAGAAGGATACCGACGCAACTGTCCTCCGACGACAGTTTTCAAGAGGAGCATACGGCTCTATTGCGTGCAAATCAAAAACATTTTGAACTGCCTTCTAGTCCGCCGCCGGTGCTACAAAGAGTTATGGAAGCTGCTTCTACATCAAATACGGCTCACTGCGAGACATCATCGCCCGTGCTATTCCGTGAGTCGTATCCCACCGGCGATGACCGCAGTCCTTCACCAGAGTTCCGTAGAAGGTAGTCACCCTAAAAGTTGGCGATTAACCTTTT
>STRG.69631.6
TATATATATATATGGAGACGATGCCGATGAGTGAATCGATGGTGAGGAATTCGGGACTTTCTAAGGTAGATGTAAACGGTGAAATCTTATCGAGGAAATAAAGATTGCTTTCATAGGCAACTACTCGTTACTGAATGTAATAGAAACTCGTCTAATTTGATTTTTGTCTTTTAATATGAGAACATTCTAGAGTTCGAAAGGGATCAATAAACAGGTATTGTGTGATGTAACGTCTTCCGAGCGTCATACTTTCAAGAGTGACGTTATATACTTATCCCTCGTCAGCACATGTCGATGTTCGCTGCCAGTAATTCAAAATATTCGTTTTCGGGTGTTTTTAAGCTAGCCATCCCTCACTGCTATGGTTGCATGTGAATTTGTTCTAACATAAACACAGAAGGTTAACTTTATTCATGGGCTTTATCGTAGCATTCCGAATCACTGTTATGCGTGCATCGTTATGATCCGTTCTCCTCAGTTCTCAAAGTAAAAATTGCCAGTCCACTCTGTCAGCATACTGGATTCTCGTGTTCTCATGTTCTGTTCCTTTCACTATTCCCGTGTTTTGGTTGTAGATGAAGCGTTTAATTTAGTATGATTCGAGGACAAGGACGATATTCCCGTTAGGAATAAGTTAATGATTTTTCGAACAGTGGCCGATTGGTAGTAAGCAAGATCAACAGGTATTACATGATTTCTATGACTTCCCGGGTTCGATCCACGAAACCCAATTGCCAGTAATTATAAGCATTACGGAACTTGATACTATGTCGCAGTCAGTGTAGCTTTTATACTCTCAATTTCGATATAGTTTTTTCACTTTCTTCTTGCTATGCGTGCATTCATAACTTTTTACCTTCGGGGAATTTTTGCCCGAAATGCAAACAAGATTTTCGTATTCGTTGCGTGGTTAGATATTAGTCCATCCGAAATCGAAAGTGATGAAATTGTATAAGGGAACGTCTCTTGTAAATGAGGTTTGAACTCACCACTACCCATCCCACTACCGCAGACAGCAATATACTGTCGCCTGAGTCTTTACTACGTTTGATCTATTAGGATATTATGCGGTACTTCAATCCAGGTCTTTGGCTAATGATTTTCGGTTCTTGTTGATAGTACAATGAGACCTTGTGGTTATGCAGTATACCTCTTATATTGCATTCTTGGGCAGAAATGAGATCGGAAAGAAGTGACCGAGGTAGAGCATTACACGGGGCATACATGGGTATGAGTAAATAAGTGTTTTGAACTGGAAAAGATTGTGGCGCCGACCTGATATTTCACTGAAGTTGAAAGATGGTGTGTACTGTGCCTCAGTGCATCCAGTTCTGTTGTATGGTTGCCAGACGGAGCCTGGGTGTGGATGATTTCGTCGCCTTGAGGTTTTCGACCATCGGTGTTCGCGTAGTATCTCTAAGATTCGGTGGAATGACCGAGTGAGCAATGCTGATGTCAGAAATCGAGTATTGGGTTCGAGTTCAGAGAATGTTCTATCACAGTGTATCCAGCTTAGTAGATTTCATTATTTGGGGCACGTGTTGCGCATGGCAAACACACATCTACCATACCGTGCCCGGTTTTGCGTTCCTCTTCCGTAGTGGAAGAAGCCGCGTGGAGGTCAACAGATGACGTGGTAATGAGGAATGAGAAAATGTACAGCAAACGTAGGAAGAATAGGTGCCTCACGCCTTCATGGTTGGGTTTTAGAAGATCCCTAAACCAGTTGGTTGGAGACATTGAAGGATATGGCTGTGAGCCGTGATCAGTGGTGATCGTGTTGTCACTTTCTGTCGAATCAGAATGATTGATCAATGTGTGTTTGTACGGTTAGACCGTGTATTCCATGTGTTGGTTACTAGGGTGCTCTTTTCTTTTCCCACGCCAAAGCGAACCGTCCCCCACAGCTGCCACTGGACGATAACCAACGTTCTGCTTTCCGAACAGAATTATCCACCAGGTTATCGATGCAGTCAAATGCCCAGGATCCAGAAGAGCGGTGGACGGAGCTCAAACAGGCTGTACAGGCGGCTGCTGATGCTACCCAAGGTTCAACAACTAGACACACACGAACGATGGATATCTGCATACTCAGTTGCACTGTTAGATGTGCTCAGATCGATTCCTCCGGATTCCAGATACGATGAGGCACGAAGATGCCTTAAACGCCAACTGATTCGGAGCCCGAGAAGTGACCGTGAGCAGTGGTGGATTGCTAAGTGTAGAGAGATGGAAAAGGCTGCAGCGATTGGAAACAGCCACAACTTTTTCCATCTGATTAGACAAATCGGTCCACGTAAACCAGGCGTTAGCGGATTGATCAAAGAGGCAAACGGCTCACTGATTCAAACTCAGGAGCGTCGTATAATTCGCTGAGCGGAGCACTTCGAGGTGCAGTTTAATTGTCCTTTATCCTCTTCAGGTTTGCTCACTAGCGCAATGGGTACAGCTTTTGACGTAAGGCTGCCGGACCGGATGAGTTGCCTCCGTCTATTTTAAAAGACCCAGCACCTTCACTGGAGTTGACGGAACTTCTCTGTTTGGTATGGTAGAAGGAACAAGTTCCAAAGAGCCGGTGTGAATCGGCGATTGTACCGATTTATAAGAAAGGCGTCAGGTCCTGTGAAAACCACAGGGAAATAAGTCTGGTTAGCATCGCATCCAAACTGCTCACTGGCATTGTTCTCCATCGCTTATGTGATGTTCACGAACAGTGCTCGCGCGATAATCGAGCTGGGTTTAGACCTGGTCGAGGTTGTATTGATCACATCTTCACTCTTCGACAAATCTTAGAACAGACGCACGTTCCATAGACCCACTATCTCTGTTTTTCTTGATCCTAAAGCGGCCGTCGACTCGGTTGACCGCAGAGTTCTCTGGCGCTGCTTCTTGTTGGAGGGTGTATCAGAGAAATTCATTTCCATCGTAAAATCCCTTTACATTAATAGCCGAAGCTGAGTTCGTGCTTGCGGTGACTTTTCATTCGAGTTCACCACGAGAAGTGGTGTACGTCAAGGTTGCCCCCTCTCACCTTTTCTCTTTAACTCTGTGATTGATATGGTCCTAGAGGCCGCACTTTTGTCAGGCGAGGATAGCGGCATTGAACTTTACCCGGACAGAAAATTATCAGACCTTGAGTATGCTGACGATATAGTTCTTCTAAGTGAAGATTCAGGTAATTTGCGAGTTTTTCTAGGCAGCTTGACGTATTTCGTAGCTGTGTTCGGTGTGCGTTTTTTACCTTCAAAGTGCAGGATGCTGTTGCAGGACTGGGTTTGTCCAACGCCAAACCTTTCAGTATCTGGGGAGACTATAAACGTGGTAGACAAGTTCCGTTATCTTGGTAGCTGTATTTCATCCGGACGTCGAATACCGGATGAAGTGTCTGTGCGTATACAGAAGGCCCGTTTGGCATTTGCCAACCTGAGTCATCTGTGGCGTCCACATGACATCCGTTTACCTATCAAAGGCCGAGTGTACGCTACACCAGTCAGGCTCGTGCTTCTTTATGGTTCGGAGACATGGTCACTGCGGGTGAAGGACATACGAAGGTTGTCGGTATTTGATCACCGATATCTTCGTAGTATTGCTGGAATTTGGTGAGAGCACCATTTGAGCAATGCTGGGGTTCGGCCGAGAGTCTTAGGTTCAAGGATTAAATCGTGAGTTTAAACACTTAAGCTCACCAGGCTAAGATGGTTGGGAACTCTGGTGCGCATGTCCCCTGACAGGATTCCTCGGCGTGCTATGTTTTCTGAGGCGGGCACCGGTTGAATGATGAGTAAGGGTGGCCAGTCCATGACACGGAGGAAAGGTATGAAAAGCCTAACTAGTGGTCTTGGCCATGTAGAGCGTGTTAGACTTCGTGGGTGGGGTCCAAGAGACCTTCCCACTCAATGGTTAGATATAATGGGGGATATGACTAGGTGTCGTAATCAGTGGCGCTCTTGAATCTACAAACTTTCTTCATCGACTTTATTCCATTAACGTAGTTCTTCTCCTACTCCTTTCATACTCTCTTCTCCTCCATTATTTCCTTTTTGGATTGCCGCCAGGAGATAGCAGCCAAATTCACCGCACCTAGGACAGTTAATGGTTGTCTGAACCGAACAGATCCCTGTTGCCCCATCGAGTCCCGTCTGCACGGCTACTTAAACTCGATATGGGCAATCACTGTTCCCCGTGTTGCCGTAAATCGCATAAATCTCTCCGCGAGGACGGCACATCCAACTATGGGTCTGCGTCGAACCATGCCGAATATGGTCATACGAAAGCAGCGGATTATTACCCTAACATACCAAAAGATCCTAGAACAGGCTATCCGCTTGTCCCGGGAGGCCCGGTTGGTGTGAATGGTGAACTACGTCACTATCAAACTCACTTAGACACACATTTAAGACGGTCCACTGACCGTTCTGATCCTACCGCAATGGTGTCCGGAATGGGAGATGGTCGTTCAAGAAGATATCGACTTGTAGGACATCCCGCCGGTTCAAACACAAACGCTCCCGGTGTCGGGACACAAAGTCGCTATGTCATTGTTACAGAACCGTCCGATTATATGCTGTCCTCTTTATACACTCAATCAAGCACGTCCAACTTACAGCATATTTCTGAAAGGGAACCGGATGATACTGAGGCTGATCCATCCCTGAATCCGATGAAAGAGACGTTGTTTATGCAGCGATCGATACGTGATGTGGAAGCCAGCTTTCGGAAAAGACGGAGCATTTATGACCGAAATGTTTCCAGATATCGTCTGCTCGCCTCCTGTCCTCTCTACCGGTCCAGTTCGACATCTACTGTCCGTCTGGATGACTCAACTGTGACTCGACCGGATCCGAAATCCACTGTGCGTGCTCTATCACACGCTGTCTATTTGCAGATCAAAAATCGTGATCGGTACTGTCCAAACACATTTATGCCTGAGATTTTTGACGAACGAGTTCATCCTGTCCAGAATGAACCTGTCCCTGCAGACTACGGAAATCAAGATCCGGATCAAAAAGTAGTCTACCGATTCATCCGAACCCTGTTCCAAATGGCTCAACTATCCCCGGAGTGTGCGATTGTAACTATGGTTTATCTGGAACGGCTGTTAACCAGTGCTGAAACAGAACTAACGCCAGCCACTTGGAAACGAATTGTGCTATGTGCCATCCTTCTAGCCAGCAAGGTGTGGGACGATCAAGCGGTTTGGAATGTTGATTATTGTCAAATACTGAAAGATTTGAACGTCAATGATGTCAATGAGTTGGAACGCCAGTTTCTGGAAATTATTCAATTTAACATCAACGTGCCCAGCTCGGTATATGCCAAGTACTATTTTGATATCCGGTCCTTGTGCGGCGCATCATGTCATCCATTCCCCCTATCCATGGAAAGGGCATATAAGCTCGAGGCGTATTCCCGTGTGATGGAGGATACATTCCACGAGGATTTCCAACGTGCGCATAATCAACGTCGTTGGGGTAGTCTGGATACATTGACCTCGCCCCCGCGGTTCCGACCGGCAGTGTTATGTTGACGGAGTGCAGCGTGATGGCTTTGCGAGTTCTGTGGAGTTTGATCCATTTGCACCAGTGTCCGAACTTCGAACTTTCATCAGTAATTCATTGAAAAATCCGTTTATCTGCCGGATTCTGATGATAATGGCAATACCGCACGGTGTCAGCCGCTTGCTTTACCATCCTTCGATCCATCTGTTTTGCATTTCACAACGTGGTTCATGTTTTATCAGATTATGTCTCAGTCAAATGAACAACCTTTCCACCCATCCCGTTACGCTAGTTTCGGCAGCCACCCAACGTTTGACAGACTTCCATCTGAGACGTTAAAGGGAATACGGTCACTTGTCTATCCGCCTGGCATCTTACTTCTCACATTGTGCCACCGATCGGTTTATCTCGAGTTTTTCCCATCTCCGTGCTTTGTCTTCTTCGTTGGCTATATCCTCCAATTCTGTCACCCCAGTGCTCATTTGATTTCATTTTTCAGTTAAATGATCCAATTTCTCTGTTATTTTCTCTTCATGTCGTCCGTCATTTCCACCGGCGAATAGTTAGTTATACATTTTGATTTATTGACGTTTCATTCCTGTTTTACTTCCTTGTGAAAACCAATTTGTTCCCCTTCTCCTGACTCACCTTGCCATTCATGTGACCATCTTGTTTTTGCTTCATTGAATCTCTTGATGTTTCTACCTCCAACTGTCCATTCATCTCTCATCGTTATCCATACAGAACACAAGATGTCTTTCATCTCTACCTTTAACGCGCCCGCCTTGATCCTGCTCACAAATCGGTTAATCCTCCTTTTTATATGTACTCATACACAGACATGTGCACTTCCGGTTGATCTAGGCTAAGGTGCTTTTTCACTGCTTCGTATCCAACCCCTCATCCCTTTGATATTCATTTACAATTGACGTGTGATTGCTTTACTTGTTGGCGTACACTTTTTGTACGGGTGCAAAAATGAAATTACTGTCTCTGTCCCTGCTTTTGCTTACTTGAACAACACAAAACCGGTGGTTTCGACTACTGCTTCATGACTTAATTCATCCAGTCTCAGCTGTATCCTCTGCTACCCTAACTTGTTACCGTTAGTTTGTGTTTGTTATCAAATCAATTACCACCTTGTGATTTGTATTCCGTCACTAGACGTTTCATTATGGTCGTGATCTTTATCATTCATCATGCTCCTCTGTTCCATGTTGTTGTGTTTGTGTTTGTTGTTCCTTGCTTGTTTCGTCGCTCTTACCACTTTTCATCCTGTGTACATAGTACGTACGCCTCTATTTTGGTCTTTCCTTCGAATTCTCGGGAACTCATAGGCCATGGGGACTATTGTTCCCTACGCACACACTCATCCGTTCCGTTGTCCCCAAAAATGGGATCACATCTCTTTCTCGCTTTCAAAAGGACTGGTTTACAGAAGCATGCTCACGTGTTTAATCGTTCTGTTTGTTCGAACTCGCCAAGTGTGGAATGGTGCTAAAATCAGCTTGTGAGCATTGGTTTTGTTCCGGATATCATAATGTGCTTCCTGATCTCATGCCACCGATGATATCAGAAATCTTCTATCTTTTCGTCCACGTTTTTTTCTTATGATTTCTGACCGTCAGTTGTTTATGCTCTACCCCACACGTTCACTTATACATATATTTTTTTCTTGCAAACACCGAAGAACAGGGCTTCAAGTGGAGGCGTTTAGGCAATAAACAAACGGAGTTCCGATTATCTGGCACCGTTTTCCCCTATCCCCTTGTCAGTTGTTCTCAGCCGCGTTCGCCATTTTCATCATCATTCTCACACTACCTCTGAGGGCATTCATGACTGCGTTTTCTGTGTTGGATGGAAATGGGACGAAACGCAGGGCTGCTGGCATTTTATTTGTGTTTTGTGCCTACAGACCTCGTCAACGTTGGGAAATGGATGCTTTTCGTTTTCTATGGTACT
>STRG.55803.1
CCACGTTTGAAATATGCCAGCTGGTTGATGATCCACCAGTTCCTTTACAACTCACCAGATTCGCCTTATTTCCAAAAAATCGTGGATTGTTTGGATATTATATCCACATTAGGGCTTACATCAGAGCAAATCCAAATGTGTTCCGTCTACGTTTTACTATGACGGATGCTCATAACCCAGTGATAAATCGTTCACCAACTTCCCCAGTCTACATTGATAACTGGGTGAAATACTGAGGTGTTACCGTCAGCTTCTATTTACACTGGTATTCCTGTATTCTGGACGGTGTCAAGTTGTTGTTGGCTACAGTCTACTTGAACTCGTACACCAAATTAGTTTTACGCCGAAAGGGTATCGCTCGTTTATTTTGTCCATCAGAGTGTTCCACTGATATCACTACAATGCTCTCCGTAGTCCCTCTCGTCTCACGTGAAGTAAACATATCACAAGAAACCAAGGACGTACCCGCATGTAGCTCACATTTTTGGACACTTTCTAAATAGAGACGTATGACTCCGATATATTATTTTATCGCTACTCTGCAGTGAATTATTCAGCAGGTGTTGTGTTTGGCAAAGTTGAATTTACGAAGAAGCTCGACACAAACCACATTTTTGAGTACTGTCTTAAAGGTTACTTCGAAGCGCAATCAATCAGTTTACCTCCTTTTTTGTAGCGGACATGATCGTTTACTCACTGAAACACAGAAAGAAAAATTCACTAATCGGTAGATGCAAGTTTATTGTTCACTTGCAGTTGTGGTGACGCATACATTGGCAGGATGGATCGCTGCTTGGCTCAACGAGTGTCGGAGCACATACCCAAATGGTTGGCAAAATCAATGACTCAACGCAATACGGCCGCAAAGAGTGACGTCAAATCTTTGGCCTCTTCAGTTGCAAAGCACCTAATTGCATCAGGTCACAAGGTTGACCTGACAAAATCCTTCAGAGTGTTGTTGGCCAATCCCAAATCGAATCTGCTAGCATTCAGTGAAGCAATGCTTATCATGATGCACCAGCCGGCGCTTTGTGCACGAAAGCGGTTGAAACATAGTGTTTGTTTGCCTTGGCACTAACCGAACAGACTTCTCTCTCCCCCTACCGAACGCACTGTCATAGTTTTCAATCAAGCCCTTTCCCCTCTATTGTTTTTCTCGTTGCATGATATATAAACTAAAATGTTTTACGTACGCGGTAGACAAAAGTAAACGAAATGCTTGCGTCTCGCGACTTAGGTTTTCTTTTTGTTCTCATGGACTCACAATATTGTTTTAGTAAGAGCACCATTCTATATTCGACAAATTCTGAGGTTTTTAGCAAACAAGGCGAGCTCCTTTTATGGCATTCCGTCAGCTTTCATTGGAATCAAATTCACGCTTTAGCTTGTTAGCAGACTTGGGATTTATTTTTTGTTCACGAGTGACGATATTTCCAAGCTATCAAGGATATGTTTAGTCGTGTTGATTGACGAACTCATTATTTAGTTCATCTCCGCAGTTTCCCAGTTCCTGAATGTCATTGTCAAACTATTCTGAACATCGAAATATCCAAGAATATTTCCTATATTCTGCATAACACTTATTCTAATTCATGCCTATCTAAATGCATTCAACTCTTATTGAAAGGTTCATTGAAATCTTTCGGTTATGACCACTACATTAATACATCTGACACTATAAAAGTCTACTAAATGAAGGGAATTTCGAGTTGTTGTGCATAGAAAACCTTAAATTTCTCTACATTATTAAATTGGTACCGGAAAAATATTGCTATTCCTAACCAATAAACAAAAGTACAGCAGTCTATTATCACTGCTTTTGCTTTATATACTTCCTTATTAGGGACTGCCGGTTCTGCGTCATTTATGCTTCTGATCTAAAAGAAGATTTCGGGCCTCCACAGTGAGCACTGTTTTATCTGTGCTGAGATTTTCAAACAGTCAAGCGGAATCCCTCACTGAACTTAATGAAGTAAAAGGGAAAGTCCATGACGGTTCGCAAAGGGTATTAACGGATAGCGTTTATCTGCTTGTCAGGATTTTATTGTTTCTTTCTAATGTGAGCTACTCTGTTTTGGATTTGTAACCCACTAATACAGCCTGTTAAGGTACTTTGTAGTTAGCTTGGTTGACTGCCCTTCGGACTCCAACTTTTACGTACAAACCTCAGGTCATCTGACCAATCTCGCACTGGAAAGGGCCGGACTCGAATTTCGCTCTTATCAGAGCTCATCAGTGGTGTATATTCTCCGTCACACTCAGTTTTTGAGCCCGGACCATTTCACTTGGAAGGCGCGTGTGTGACCACTGAGCCACCCCGATCTCTTCCGGGTTGATCTGAACTACTGAGTTAAGTTTGTGGAGTTTGGAGTCCCAAGGGCAGTGAGGCAAGTGAAGTACCATAAATCTCATATGCTGCTCGCAAGTAACTACAAGGTATCTACTTTGTAGTCTGTTTTATTCAATTTTTCTCTTTTTGTGGGAGTAAAATGAAGTTGTGAGTAAATTTGCGGATTGCAAGCAAGTAATACAATGAAGCATTTGAATCTGGCGTAAAACGAATGTCCTGATATGTTGGTGACTGACAGGAACGGCAGTGTATAATTTGTATCAGTATAACGATAACTGGGAGATTTGTTTACTTGTCATATCTTCCAGCAGAGAGCGCCATGTATCGGTCTCGCATGCCTTATATTCGGTGGCACGCAAAAGGAGAGCTGTTAAAGCAGCGAATGAAAGAGAGCATGTCCCCTAGATACTACCGTATTCACAGTGACTTATTCAGCTCCAATGATTCACAAAGCTCGGATTACGAAAAATCGGAAGACTATAACGAGACTACTCAAGAAAATAAGTCCAAAGAATCACAAGAAGAAGGCTTCGATCCTGGGCGATACAAGCGAGAACCAATCAAACCAATTCGCGAGCAGTTGAGAGAATGCCAAAAGGCGAAAACTTTGTGCGGATTCGGGACACAAAGTGAACGCTTCCCGGTGGACAGGCGGGATCACATTCCACCACCGGGAACATACGATCCGCTAGTCAATCGACGATTCGGGGTTGCCAAATCCACCAAAAGAAAAGAACAACCGTTCACCAAAGCTCCTCCAGCAAATCGGGTTGTTTCGGACACGATTCCTGGAGTTGGTCCCGGAATATACAACTATCAAGATGCATTGAATCTCAACACAAAAGTTAGCAGTGCAGGACGTTTTGACACCAGTACGGAGATTCGATGCGGTCCTATCAAAACCGGTTACTTTGCATCCTTGTCAACTGATCGGTCAGGACCCCGTTTTACGCATTTTCCCAGCACGATCGAGTTGGCTCAAGCTCCGGCCAACGCATACAAAGGGAAATTTACCCGAAGTGACCGCGGAGTACAACGTCCACACGATCGAATGTCAATAAGCATGCCCGGAATGGGCCTACTCTATATGAAGAATGAACTTGCCCCAAATACTTACAATCCGATTTGGCCCCCAGATAAGAAGTCTTTTAACGTCAAACAAGTGTCTTTCATGTCAACCGCAGCCAGAATGACCAAGAGAGAATATCAAGCATACATCGGCAACGTGACTCCGTTTACTGGCCCTGGACGCTACAACTATCCGAATCCGGATGAGAATAAAGGTGAAGGCTTCTCTTTTCCAAAGAATAACCAGAGCCGAAATCCAAGTGTAGCACTGCAAAGGCAACTGGCTGATTGCTCTGATCTAGATCTGCATGCGCGGTAAAACGCTGAAACGAATGGCAAAAGTATAAAATTGCTGATCGAATGCTTTCTACTTCGTTCTACGAAGCTGTTTGAGTGAAGACGAGTCAGATTGAACAATTTGAAGCAGACTGCCTCAAACGCGTAACAATGATCAAAGCCAATATCAAGGTAACCAGTGACATTGGTTTTGGCTAAAAAGCACTGAGGTGAACGAAGCCCTAACTTTGTTAGGTTTTAAGCAAATTTAACCTAATCCGTCTCTTATAAGAAAAACTTCAACTTCAATTTGTCCTTCCTGAACATTTCGCCCACAAGGTGTCAGGACCGCCAAGTACAATGGGCAATTCACAAAGAGCTACAAGAAGCGGACGTCTTATGCAGTTTTCTAGTTTTGCCCGGTTGCGTACAAGTGCAGTTTGGTTATAACATATTTCCACTGAGCCGGAAAAAAACCGTACGCCTGATCAACTTAAAAAGGGAGCAGATTTTATCAACGGATTCCTTTTGGCCACTGGTTACTCCTCATCACGGCAAACCACGATGTAAAATTGGGCACATTTTGATGGCAGGACGAAAGCAGGTCATTTTATGCCTTCCTTTTAAAGGTGATCGTATTTTTAATCAATAAGGTCATAACCTAATCTCCGCTCTAAGCCGAACGTATAAGGCAGCCCAAATACGTATAGTGCAGATCACTACAGGATTACGATCGAAAGATCACTCTGACAGTCATATGGCTCTTCATACCTCACATGTTATCTTCCAGTTCACTTGCAGTTGCAGTGACCCGTACATCGGCAGTACAGAACGATACATGGCTCAAAGAGTGAAGGGACACAATCCAAAATGGCTTTTACACTCAGTGACTCAACTGGACTGCACGAAACAAATTCCGGCAAGAAATTCAGCATCGGCTTTTACGAGGCATCTAACCTGTCGATGACGCAACCAACGTGTAAAACTGTTGGCATTTAGTGAAGCTGTGTTGATCAAGACAGAAGACCCCCTTTCTGTGCACGGGAACAATCATTGCGAACCATCAGCTTTCCCTGGCATCAGCTATAAAACCCCGTAAGAACCGCTATTTTCTTTGTAATAAACATTTTCCCCATTTTTTCACTGTGTATCCCATGTACCGCATCATATACAAACTGATGTTTCACATAAACGATCGACCAGCGAGAATAAAATTTTCGCACCTGGTAATACAGGTCATTCTCCCGTCCTTATTAACTGGATAAAG
>STRG.7361.6
AGGTGTAACTGCCTAGGTATCGTATATCCTTTTTCTCGTATAGTTAGATACTTTCTGAAGCAATATTTGGGCGTTCACACAGTTTCTTGTTATTTTCTTACAGTGGTTATGTCGTTCATGAATCGTAACGATGGTGGACGTTCCCGATGATATGTTTGGAGTGTTGTTTGATGAAGATACAAATCAACCTACAGAAAACCCTTCTTTGATCAGTTTGGACATGTGGTGTCAGTGCTCAGCGAAGAGCATCAAGCGTATTATTCGAAGAAACCGTTCATGGAAACCTATACGAGCTAGCAAATGTTAAACCTTTCATCTATGCGGGAACGGCTCTCGCTGTGTACCGTGAAAACGGCAGAATGATCAAGCATGACTCAGATATCGACTTGGCTGTGTTGGAACGTGACGACGAAGGTTTTGGTGCATTCACTAAATTGCTACGCATGTGTATCAAACGTGGTGTTTCATATTCGGGTGTGTCAGGTGAATTTCCGCCGTTCGATACTTCTGATGAATCAGAACTCACAATGAGTTTCGATTCTAAGCGAACGCTAAAATCATGGCTTCATGTTGATACTACTGGCGTGGATTCTATTTCTGAGGAGTTTTATGATGGAACAGATTGCAAAATTGCCAAGTTTTACCTCTCAGGAATGGGCATCAAGCGCGCTTGTGATATTTTTGGCAAAGATTTATTCACCCTCTCTCCTCACCAGCGCTTTCCGGAAACTCATTTACAAGTGAATTGGGATATTCCCGGTGTCTATAACACCAGCAGAAAGGCCTTTCCCGTGAACTCAATTTTGCCTTTAAGAGACTACACTTTTGAGGGTGTTCCGGTTCTTGGGCCTGCGGAACTTGAATGCTACTTGAAAACTGAATACGGATATATTGGTAGAGATGCAATGTTTGATGCCAAGGAGCAAATATGAAACGTTTGGCCAGTCTGAATCGTCTCACGAAGTTGCGAGCTCTGTTGCGCTGCAAGAAATTGCACGCTTACATTTTGCCCTCAGAAGATGAGCATTTCAGCGAATATGTTGACCCGTCAGATCAGCGTTGTGCGTTCATCTCCGGTTTCACAGGATCCGTGTGTACTACGATAATTACTCTGGACAAGGCTGCTCTTTGGGCGGACGGTCGCTACCACTTACAGGCCTCACAACAACTGGATGACAATTGGACGCTAATGAAGAAAGGTCTTGAAGGCGTGCCAACTGAGGTCAAATGGCTTGCTGAAGTCACACCATCAGGCAGTCTAATTGGATACGATCCTAGGCAGATCCCGTTCACCACAGTGAACACATATAAGAATGAATTACGCGTCGCAGAAGCCGCAATGAATCAGTGTTCATCGGCCTCCGAAAACGTTGAACTGATTGCCAGGCGTTTGGTTCCTATGGACGGCCCGAATCTGGTGGATCTAGTTTGGAATGAAATGCGTGACACTGGTGAGGAGCGGTCGATTCGGCCACCACGCACGTGCAATCCAGTTCACACTGTGCCACTGTCATTTGCTGGAGAAACATGGCAGCAAAAAGTACGACGTGTACTTGGTGTGATGTGTCAACACGGCGCTTCGCTTCTGGCCCTGTCCGCGTTGGATGAAGTTGCATGGTTGTTAAATTTACGCGGAAGTGATATCCAATGCTCACCGGTGTTTTTCTCTTACGTTCTTCTTTCCTCATCAGAACTAAAGCTGTTTCTTGATTTGACAACTGTGGCCAGTTCTGCTGATTTAGTACAGCACCTTTCTGACTCGGAGTTCACGGTCAGCATACATCCTTACCACGAATTCCTCAGTCATCTAGAGCGCTCAGTTTCCGAACTGCCGACTTCATCTCGAGTTTGGCTTGATTATCGGGCAAGTGAGGCGATTGTGATTCGTGTTCCCGAGACCATGCGTCTGTTTCGCAATTCACCAGTCAGTGATCTGAAATCGGTCAAGTTACCGTCAGAACTTAGTGGTATTCGTGCGGCTCACATAGAAGATTCTTTGGTGCTGTGTGACTTCTTGGCTTGGTTGGAGCACGTCGCAGAAGCCAATCGTTCTTCGAATCCCAAATGTCGCGATAGCGGATCGCCACTGGATGGTCGTCTATGTGACCCAGCCGGAAATCCCCCGTTAGAACCTCCGGAAACTCTCACTGAAAGTAGTGTGGCGGACTATTTGGATCGATTACGGTCGCAAGCACCGGGTTTCGTCAGTTTGAGTTTCAAAACTATTTTTGGAGCGGATGCAAATGGAGCGATTATTCATTATCGTGCTGTCCCCGGACAGGACGCCTCTATCACAGATTCGACATTCTATCTGGTCGATTCCGGTGGTCAGTACCACACAGGCACAACCGATGTGACAAGAACCCTACACCTGGGTGAACCCACCGCCAAACAGAAAGCCTGTTATACTTTGGTGTTGAAATCTCATATTGCCCTCGCGGATCAGATCTTTCCACCCAACACTCCGGGATCCAAATTAGATGTGGTTGCCCGTCGGGTGGCTTGGCGTTTCCGGTGTGATTACGCACATGGAACTGGGCACGGTGTCGGTGCTTTCCTTGGTGTGCACGAAGGCCCAATCAGCATGTCGGGCAGTCGTCTTGAAGCCATGACGCGTATGGGCATGACTGAACCGGGAGTGCAGAAAAACATGGTTCTCACCATCGAACCCGGCTACTACCTGGCCAATGAGTTCGGCATCCGGCTGGAGAATGTTGTATTCGTACGGAATCCAAGTGTAACAGAAAATATTGATCTTCCACCATGTTCCTCCGTCAACGAGGCTTCCTGGCTCGGTTTCGAGCCAGTTACCCTGGTGCCCTTCCAGCGTCGTATGATTAATCGCGCCATGCTGGATCAGTCAGAGCTGAAGTGGTTAAATGACTATCATGCTGTTGTCCGCCGAGTTTTGACTCAGCGTCTTCAGACGGTTTCCTCGGAGTTGCAATCATCATACAAACGTTGTTTGATGTGGATTTTAAAGGAAACGGAACCGATGGCGTGATTCGGGAGCTGAAGCCGTTGCAGTACTAAGAACTAAACTTTCGTATCAGACTTGCTGATTTTTACTGTGAGGGGCTTCGTGGGACTGGATTTGGTTATTGACTTGTGTATAATTGCTGCGTTTCTGCGTATGTTGTCGGTGGTTTGGCGACTACCCTTTGTGATTATACTTTATGTCAGTTGTGAGCTAAACTATCTGTGTCGATATTTTGACAGATTATTATCTGATTGCATGTACTGGTTTTGCCCGACTCCATTTTTTACAAGATACCGCAGCGGTGAAAGTTGTACGAAAGTCAGATCCATAAGAAATACGCTCACGGTGTGTACTGTCGGTAACCATCGTGTCTTCAAAGGCAGTCACTAAACGATTGCCAGTTGCATGTGTTGGTAAAGCTTCAGAGTATATCCTCCTACAAGCTGTCCCGCTTTTGTTTATTATACAACAGTGGCATATGTCAGTGAGATATGGCGCTTCAAAGGTTTTTCCGAACAGGGCAGTTGATCGGTGGTTGTGGTGGTGCTATCCGACTCAAAAACCCGAAAGTCATCAGTCCGTTAGGGTGACGACCGGCGGTCTACCCCGTAGGCGGTTTCAGAATGGCATTATCGTTTAGGTATAAGAGGAAGAATAATCAGATACTAAGATGAGACGTCAGTAGATGAAGAGCGGTTCGGTAGTAATCGGAAGAAGAGTTAAAAGGTTACATTATTAGCCGCAACCCCAGAACGGTCCTCATTGGAACGTGTTGCCTCCGCATTGAACGAGTTTTTTTGCCGTGGCGATGAAACTTTCAGGTTATTTGGCAACCGCAAGAGCATAATACCTTTTCATCACATGAGCTTTTTGTCAGAGTGGGGGTTGTTCTTTTTTTGGATAGTCTGCCCACGGTAAATTCGTAACCCACTTTATCGGCTACGACACCGGTGACGTCATTACTGGACTTAGTTCAAATAGTAGCAAAGCGATAGGAGGCTCATACGTGTATTAACTGAGGAAAACACGGTTTCACGAAAGCCCCGGTCTTGGTCCAGAAAAATTCTTGATTGCACTTCACTGTTTTTTCACAAACACCACAGAGACCTTTAAAAGAATGCCAACAAAATGGGGTAGTCGTGGGACTTATAGGGTAGTTAAGACAATTTCGCATATCCCCACTCAAGAACTATGACAAGTGCATGTTGATGTCTATGCGGACTAATTTGTGACACAATACTTAGTCATTCAGTTGACACTGGTTTTCATGTCAGTGCTAATCAATCATTTAGGGTAGTTTACCAGGTACCCCAATACAGGATACTCACATCAGCTTTTGTTAAGACTACTCGAACAGAACAATTAACATCTGGCACACCCATCGCCTGCGATCAGCAACACCGCATTCAACATTTCAATGCGACTCAACTGAACCTGGGGTCATAACGTCTGGGCTACATTTCTTGGTTAGACGGCACCATGACTATCTCCAGTCCACACACAGTCTTAGATTAGCCACGACCCACTTTCTGAAATATTGTAACAGGGATCGCTGTAGCACTAAAATGATCAGAGTATCAAACCGATCGGGCCAATCAATCCGGAACCACAGACCAAAGAAGAGGCAGTGAATGTGTCAGAAGTGTCCCGCAACGTACAAAAAGAGGCGTGCGAACTTGTAGACTGAACCTCGTGAAATTTGAGACAATCAGCAATGTAGCCCATGTGAAGGGCTACCGATGAAGCCGTCGACCGGAGCGATTGCACTAGCGGAACGGAATTGATAGGGAGAATAATCAACCTAATGGCCACAGGCACCTGGCCAGAACGGAGCCGAAATACCGAGACAGCGGGATGATCAATTTCGCTGCAGCTTGGTCTGGAAAAGAACTGGATGAACGGTTGTACACGTTTTTACCTGTTCCACTTGTTCGGCTGGTCAAACACAAGTTTGCTCCACTCGTCTCGTGTTTTTCGTTACACTATTATATAATAAAGGGAAAGGAAATGAAATTAATAAAAAATACATTGATGAGTTATGTTCTTTCCCATTCATATTTTCCCTGAGTTTGATGGCATAATTATGAATTTCCGGGAATAGTTGTTCATATGCATTATAAGTTGTCTTCCGTGGGTACCATCGAAGGTGAAGTCTTTTAATACAGTCAATGGTTGAATGTTGCTGTCCGTAATGACGA
>STRG.18242.3
AATCCTACAAGAGTTAACGGATTTTAGCATTTGAATCATTTTAACATTTGCCAAGTTTGGTAAAACCCCACTTCATAAATGTTCATTTCGTCATGAAACGGGTACTCATCAACTGGTTGGTGTTTTGAATCAGTTCTAGTCAGTTTTCGTTACTACGTATTTGGAAGTGTCAAAAAAGGGATTCCGCTAAACACGATAAATCACCCACTTCTGTTTTCTGCATGATTTTTGACGAGTCACTGGCAAAGCAGTCATGTACTGCTAGACGTCTAAATTTGATCTTCGTGCACCAGCTTAACAATGCATCGGTTCGATCACTCCATATAACTTTTATATTGCAATTTTAAAAATTACACCCCTCACGAATCTTTGAAAAGTGAAATTGCACATTCGTTTTTCCAATTTTTGATCACTCCACGATCGTATCACTTCAGATTGTCTCCTAATCAACACCTATACTATCATTTCACAGTTGTGGTGGCCCCTAATGAAATCTTGTCTGGAGCGTTGCACGGAATCCGTTGCGCCCTCTTCTTTGGCCGGCCATCTGTTTCTTCTAGCTGGCCTCATTCGTGGCAGTTCAATTGTTCAACTCGCTATGCCAGAATTAGGTGCGAAAAATGCCAGTGACTCTAACAAAGTAACTGCGACTATGCTGTACGATATTGTCCAGTATTTGGCCCAAGATGATCTGTTAGCTGTGATTTCGTTCGGATCAAAAGCAGCCTTGCTCGAGTGCGTCCTTGTTGTGATACGTCGATTGGAAGAGTGTGTAGTAAACCTACAGTCGAGTTCAGCAAATCGCGAGACAAACGAAAGCACTCCGGGAAATTTGGAGTCCGTCGGGACTGAAGTAAATCGGAATGCGTCTACCGTTTTGTTATTGAATACTCAGTTGCAATCAAATCTCTATGTCATCCTCCTTGCTTTGGGCGCAGTCTGGGCAGATGGTGATTCGGCCGGGACCGATTTTGGAACGGCCCTGATCCAGCTAACGGACAATGGAATGCGTCGACTGGCTGCTTGTGCACGAGATCAGGCACAGGTTAGAGCAGACGAATCGAACAAAGAGCAAACAACAGCACCAGCACCCACACCATCAGCAATCGCAACAACAGCAACAACAACCAGTGATAACTTGCGTACGTGGCAGACCAATTTATTGGCTCCAGCATCTGCTTCGGATATAGATCAGTTGCATAACAAATACATTTTCCCGCTGTTCCAAAGACTGGATGCTGACTGTACTCGGTCGGGGAGTTGGCATCCCCGTTCCGTCGGCCTAGCTATCTTTTCCCGGTGCGTTCAGTTGGCCGGTCCAGCCCTGCTTCTGTCCACAGTCGGTTCAGACTCCGCTGAGTCGTTATCACCGCTCTCCTCAAATACTTGTTTGAGCGTTGCGCTTCAGCTGCTGGAACGTGGCTGCCGTTTGGATCGAAAGCCGGGATGTGATGCGGAAAAAGCTCCCGGTGGCACAGACCCACTGACCATGGCTAGCGAAGCTGAACTGAGATTACGAGGTCTCATGTTGCTTACTCGTCTCACAGACAACACAGCTGTCCGGAACACCTTAGCTTCACCAGACTATTTGAGCCGTTGTTTGACCCGACTGGTTTTACCAGCTTGTGTATGGCGTGCCGGGCGTACAGCTGAAGCAATGCGCAAAGCGGCGACCACATGCCTTGTTGCACTGATTGCGGCGGCCACTACGATTTACGATATTGACGAGGCTTCCGTGGATGCGCGCACGGAAGATGAGGTTCGTTTAGACGCATGGTTGTCTGATAGGTCTGAACCAATTCGACGCTTGTTGGGTCCGAAAACGGAGAAACTGAAGCGGGACAATCGAACGCCGCGAACAAGTACACTACCAAAATTGACGGCCGCGGTGTTATCGAAACTGTTGTCTCGAATCGGTGGTTTGTTGGAAGATGATTTGGAAGCTACTCGACGAATGGCCTGTTTGAATGTGACACTTCTATTCAATGGATTTCTTCTGCCTTGTGCGGGTGCGGAGGAAGGTTCGTCAGATAATTCGTTATTCTTAGCATCATCAACATGGTTGATGCCATTCAAGGAATCTGACAGTTCCTCCACAGCGTCCCCAGCGAATGAGAGCAAACCGGCAAATGTGTCTTGTCCGTTACCGAACTCGTTTGGTGATCAGGTATATCGATTCTACCCGAATTTAATCAAGCGATTGAATGATGCCAAAGATGAGCGCTGAACTGCATGATGCTGCGGGGTTTCAATCAAAAATAAGAGCACAGAAGTGCGAAATTGATGGTTAAATGAACTGAACTGAAGTGAATGGTGATGGAACCCTCTTCCACACACGAGGTACGAGGTTCAAATCTTTCCACTGCCGGTCGCATTCGTAGTAGATTATAAATAGCTATCTCTTGGATCGGCAAACCGACCACCCTCACCTGTTTTGGTTGAATTCATACTCCGGTGTCTGTACCCCAATAACATACGCGTTTCCTCTCGTTTGGTGAAAGGCTGATCCCATTTTATCGGATGAATGTTGTGAGGACATCGATGCTGAAACACCAATATTCTTCATGTGTGTGCGTGCGTGTGTGTGTGTTTGCTCTACTCATAACGGCCACATTTCTGTATCGAAAGGAAAGGTTGACCTAATTTGCGTACGTACGTTGAGCGAACACCGCTCATGCCTCAGTTTGCTGGAACCCGAACGGGTCTTTTGTGTGCACGACGACACTTCATTCGACATCCAACTATCACGTCGAATGAATGTAACAAAATGTGTCTACTTCAGATAAGGTTCACCTTGCTCATGTAAAGTCTGGTTCGAGATTGTCGCGCTGCCCGTTTTTTTTCGTTGTCGCACATTTTCAACGAACTCCTGTCTTTCGCGAGTAATATCGATTACTGTTCATTCCCTGTCGATGGGTGGATTAAGTATCATGATACCCAAGCGGTGTGAAGAACATGGCGTTTGTACTGACCTCAGTCAATTCTCCGGTTCCCTATCATAATGCTAAGGTAAATAAACATTTTAGTTGGAAGCAAGCTCATTCCTCAAAAGTAACTAGGTACCATTGCAAAAACAACAACCATTCATTTGTCCTCTTCACTATTTTCAGATTCGTTTACTCGTAACAGAATCGCTCAATGCCTGGCTCCGCGTAGTTCGACCAATGCTGGTTTGTGATCAGTCCCCAGAGAACTCGACAGCTCATCGTGCTCGACTCAATCCGGTGCATTCCGCCATCATTGAAGATTTTCTGAACGGTCTTCTTCCCCATTTAGACGACTTAGATGATCAGATACGCGCTGCTGTAGCCCGCGTGTTTGCTCGTTTGTGCCAGTTCGCTCCAGAACTTTGTGGTCGTATACTGCACGGAGCGCGGGGTCGGCAAAGATCTCCCGAATTTTGTGATCTATTATTACAGGTCGTATGTAATGATTAGATTCCGCCGGTTGTTGTTCAACAACTCACTCAAGAAAAAATCTTGCCTTGGGTTATGATTATAATCCAGTCGGTTTTCCGCTGGAACCGAGCTTCGGGACTATATAATCCATGGTCATTCCAAGACGTCTTCCAACGGTCCCGGTGTTGTGATCACCCTCTCCCCGTGTATTTTCCCCCATGTTTGTCGAATAAAAAAATACCTATAAAACGTGATTCACAAAATT
>STRG.64011.10
AATCACCGGGATATCCTGGGTGACAACCAGTGGGTTGTCTAACTTCATCAAAACAGGATACAACACCCTTATATTTATTCCACCCAGCAGTAATCTAACAAAATGGTAGGGCTGAAGTGAGGTCTGCGGATTTCACTTCTAATAGGATAGCAAAATTACCACGAATTTGATTTTCGACATTTGCATTTCGGTATTTTACATGGTTCATTACAAACCACAAACGAACTTTGTTTTACCATACCGATTTGTGCTGTTCAGCAACATTTTACGTACGCATGTGTTTTTCGACGAAAACTGGTTGCAATTCGCGAGGCTCGCTCGTACTTTGCTTCACACTATATTTCGACCTTTATGTCCGCCCGACTCTGGTTTACAAACTCACAGTGTTCCGGTTACTATGACGCAACTTGTAAACTTGTTCCATATACGCGGAGTCACTGCTCTTCCACAAAGCCATTACTTGGGAGCCTGGAAAAGACAGTGTTCAAGGCATAAATATGGACGTTTTAAGGTTCATATTTGTAGTGGCAGCACTCTAGTATTACCTTCCTTTTCGGATGCTGTAAAAAAGGTATACCTGCAATGCCGAAGTGATTATATCATCAGAATGTATTCACAAGGCAAATGCTTGATAGTAGAATTCGAGTTAGGTCAATAAGTGGTTCGAGCTCACACAATCTTTGGTGAGAATTTCGTCGTTGTTCAACATTAGTGGACACGTAAACTTGACATCCGACACTTTTAGTTAACAATGGTCATAAGACCGGTAAACAGATCAGATCAAGAATAGTATCATGAAGTTAAGCTAAGAATCTTACAGAATTCACAAGGAAATGTAGTGGATGTTTGGGTTGACAAAAACTTGGATAAAACAGGAAACTAGATTTAACACTTATGGAGCTTCTGAAACACTGCTATGTAAGATATGAAAGAGCTACCCACGAGTAATTTAGAAGAACTCTAGCTACACGTATTAATAAATGTGTAGGTCGCAGCATCTCTAAAGGCGACCCCGAATACATCACTGTACCCGTTGATGTACTTCCTGAGTCTTGAACACGAGAGTCATTTTTTTTAAAGATCTGAACACGTGAACCGGGCCGTATATAACGGGCGAGGAGAAATGCTGTCGGTGACGAACATAAGCAGCGAACCTAGAAGCGCTGAAACAACTTACAATGTGGTTCACACAAATAAAGTTTTATAAGTTAACTCCATGTCCCATGAATTGGCGAAATCACTTATGGGTATAAAATTCGACTGACCGTGCTGGAATGCTTCAATATGTTTGTGTTCGTAAAGGAGCCTCATTTTAGAGGGTTCACATATATCAATGTAAATGGTGCATCTAGTCATTTTGAAATATTCCACTCACTCAAGAGTCATTTCAGAGACCGAAGCATCTTTCTCAGACATTATCTCATGACTGATAGTCTTGGAATAACTACCCGGTTTATGAATAGCGCTTGATCGAAGGTGGATACCAAATAGTTTGATTCCGATCAGGTGGTAATGAAATTAGCAACAAATAATCCGCTCACTTGATAATTCCCCACGACTTATAGTAAATACTTTGCTTTCAGATACACCCGTGGAGAAAAGTGTGCTCCACAGTCCATTACTTATTTAGATAAATAACCTTTAGGATCAGGACCACGTTAAAATTTGTAAGTAATATTCATATACTCTGCCATTCTGTGAGAAACTCGGTAAGTTCGTATTCTGATATAGGACTGTATAAAAAGTTGACTCAGCAACCAACTACACTGCAGTGTCATTTCCAGCCACAAACTGTTGCTACAGTCAGTGCTTTGTATTTGGTTGAAGGGGAAATTCTACACTTCAAGGGATCTATGATTCAGCCTAACCCGAATTACTAAGAGTACTAATTTCTGCATGCTTTTGCGTGCAGCACCACACCACTGGCACGAAGCGCATGACGCAGATCAGATCCAAAGCGATCCACGTGATCGCGGAACAACTCAAACAATATAAGGCCTCCCGTATGAAATTCCTCGTCGGTTTAATCCCAGAACCATCCTGAACAAGATTATTTTGCGGTGACATGGACGACGACATCTTCACAGCCTTTATCAGTGGCAAAAGTGAACCACCAAGGGAAATCAGTGCGGCCACACTGGAAGACATGATTCGAAACGATGAGGCAAAGAAAAAGTTCATTCAGAAATGGACCAACATGTTTGATGATGGCCAAGGCAGTGCTCTACCCGTGACTTCGAAACACAAGAAGCACTCCAGCCACCACATTCGAGGTACAACAAGTTCAAAGAAGTTAGGCAGTCATTCGCATGAATCAAAGAATGTGATCAGTGCGTCCACATTTGAGAATATCTTACAAAAGGAACAATCTAAGAAAAAATTCATTCAGTCATGGAGCAATGTTCTTGAACGAAAGTCAGTTCGTGAACCGATAAGTTTTGATGAAACCCATTCTGCAGTCGGTAGTATTGAGACGGTATTGGTAAGCAGTAATTTGGACGAGAAAACTAAAACTGTGGTAGTTGTGCTTGAGACTGATATGTCGATGGAACTGATGCAAAGCACTGTGAAGTACATCGAGGCACACTGGGATCCAGAAGCCCCGTTGGCTTCCACTTTTCCACTTCTTCAGAATTTGGAGGATGAATTTGGCCCAGGATGGCGCCTAGACAAGATAGTGGAACCAAAAGGCACACCGCCGGGGGCAGTGGCGAATACCACCTTGAAGTTCCTCTGTTACGGTAATCCCACCATGTACGCCATTTGGAGAAACTGTGAACAAGATTCGACGTCCCAGCTGTAGTCTTCTAATTAATCCATCGAAAAACGATAGATTTTATGATCCCTGATCTTTTCATTCTACAGATGAATGTTAATAGAGTTCACGTTGTTTCTTTTTGACGCAAAACAGTCTATGAGTTAAATTTTCCTTTGTAAAGAGAACGGGTAACGATAAAGCTCTTGGGGTTATTTGGTAACATCCTTGCCGTATCAGCAATGTCACTCAGTACACAGTTCAGATTTTATCGTTAACATGCCATTTTTGTAATAATAAAAAACAGTGAACAACCCCTGTGATTTACAGATAAATTTATGGGAAGAGCATTCATGCTTATCAATTTATCACTAGAAACTATGAAAGTACTGCACAGCTAGTTTATCAGCTGCAACACATTTCTTCTGTTCCAATTGGGATTTGAACTCGCTCTACGTGGTATGCAGTCCAAAAATACTGTACTTCAGGCCATCCGACCTGCTTAGGCACTGCTTGTTTTACTTTAAGACCTGAAATTAAGCAACTCGGAACTCGACAGTTGAGTTGGAGACAAGTCGTGAACGTCCGGTGACACTGATGGGCGCGATATCATCTGTTGTCTATGCGAAGCAAGCCGTTTC
>STRG.69582.1
GTCATGTCTCGAAAACTGAAAATCTGATTGGTGGATTTCTGTGTAACACTCGGCTCCAACAAGTCAGATTTACACACGACAATCGCTTACTTTTCGAGAGAGGGCACGTGTCTGGGTTCGGGTATATCACTTAGTTTGCTTCTCTCGGCTTCACGTGCTCATTTAAACACAGCCATGGTTGATGTTGCTGTTGGTGATGGTGCTTTGTTGGAAATCCGTGATGCTGTGTTTCGAGACGAGGCAGATAAAATTGCTCCCCTTCTGTTCAACCCGAAATCGAGTCAAGAACAGAACCGTGCTGAGGGCCGGTGGATTCAACAACACACTTCATTCGATGTGGGCTTCATATGGGACCGCCGGTATTTGAGTTTGTTGCATGTTGCATGCATGGCAGCCGCGGAAAAATGCATCAAACTGCTTCTGGATCCACCCTATTCGTGGAATTTCGACATTCTGGATGGGGATGGGAATTGCCCAATGCACTATCTCGTAAAAGCGAATGTTCCTTCCGTGTTCTACTTAATATGGAAAAGAACGCGACAAACATACCGGCCACTTTTCTTTGGTCCGAGGCCATTCTTTAATTTGATTTGGCCTCAAGATATGGGAGGTATATCGTTTATCCCAGATCAGTCGTACGTGAGCAAAGTTGCTTTACCTTGGCAAGTGGGCCAAGAGGACCGGTTGGAGTCCCCTATCCCGTTTGGTTTGTTTCTGGAACTTTGTGTATCATATGAAGAACATGACGAAAGGGATTTCTGCAATTTCTGGACCGCAGAATGGCCAATCGATAACCCACGTTGGTTCTGGCCAATCCCCAGACCAAAGCCACAAACCATTCCTTATCACGATGAACAGTGCAAGGAATATCCTCAATGTTTGGATCAATTGTTGGCTGTAATCGAAAATGATATAAATATCCATACAATTCCTCCGGTAATTTATCGGCTATTGGTGAGCATTTGGGCATTCCACACGCTCACAGAGGATTTTATAGAAGGGGGAATCACGTATCGCGTTCCTCGACCACCAACTCTCAAGCGAATGTGCCGCTTCCAGATTCGTCGAATCCTAACGAAGCGTTGCGACCCAAACTGGAGATAGTCGAAGCCCGAATAGGCGACGATCTAAACATTGAGTTCACTGGCGACGAACCCTTCGGATTCTTACTCTAACTGTCATTCCTGATGGAAGTAATTCAAATGCAACGATTTGGATAATGCCGGCTTTCGTCCACCAAAAGCATTGAACTGGCTTCTGTACGTTCGGTGATTTTCACACGTTTATCCATAGATTGGTTGTCATAATTACCAACGTGTGTCGATTGGTTAGAATGGAGTTTGTGGAACAGTGCTCTAACTCTTTTCAAATACAAAGCTGATTTGCATACAGTCATTTCAAACAACTTGTAATATTGAACGAATTTGCTAAAATACATTGAATTGACAAGTACGAAAA
>STRG.41516.1
TATATATATATATATATATATATATATATAGAGTACAGACAGAGCGTTAACGGCTTGTTCAGTTAACATTTGTCCACAAAGTTTTTCTCCTCTTTAGATGAAGAAACTTACCGGGGGATCTAAGCTTCGAGGACGACGTAGAACAGTTAAATCAAACCAGTCTATCATTTCCTGGGCTCGGAAACGCAAACATAAGACTCTCACGCAGAACGTGTTTGTTCCTCAAAGAGTTCCTCTATCTTGTCCACTTGTGGGTTGCAGTGGAATCGGCCATGTAAACGGAATCGATCTATCACACGTCACTCTTTGTGGCTGTCCTTCGTACCATAATGTTAAATTTGAGAAATGGGCTGAAATGCGAGCCCGCGAGGAAGGCTTGGCATCTCCTGTGCAAATATTCTCACGTACCACCAGTCCAGCTAACTCGCCGGCCAAGCTGTCAAGAATGCACCCGGCCGAACGTGCGCATCAGTTCTGGACATCTAAGACTGAACCACCGCTTGAAGGTTTGGCGAGTCAAATGGAACTGTACAAATTCCGTTACGCTCAGCAACGCTTGTTATATGATAAGGAAAAGGAGGCCGCCGAACACCTGACTATATGTGCCCGTATTGCCTCACAACAGCTTAGTAACACTACTCAAAACGCTGGCGAAACGTCGCATCCCAAGGCTGGTGAACAGATTGGTTGGGCTCTGGAACAGCGCATTCGTCGAGTCGTGTTCGGCGAGTGGGAGATTGAACCAACTTATACGAGCGCCTATCCGCCCGATATCGCGTGTCTACCGATCATCTATGTGTGTGAATACTGTCTCACTCCAATCAGAAATAGGATCGCTTACGATCGACATCGGCAAGAATGCACATGGATCGCGCCCCCCGGAGACGAAATCTATCGTAAAGATGGGTTGTCTTTTTTTGAAGTGGACGGTGAAAAGCAACCAGACTACTGCCGTGATCTGTGCCTGTTGACGAAGTTATTCCTGAAACACAAAACCGTGCACGAATCTGATCAAGTACCTTCATTTCTGTTCTACGTGCTAACTGAAGCCCAGCCGGAAGGTTATCGTATTTTGGGCTACTTTTCCAAGCAAAAACCATGTGACCCACACGAGACAGGCTCGACCGCGGTTAACTACAATAATCTATCCTGTATCCTCACGTTGCCTCAATATCAACGTTCTGGATACGGACGAATGTTGATTGAAATGAGTTATCTTCTCAGTCTTTTGGAGAATCGGATTGGATCTCCCGAACGTCCGCTGTCGGACCGCGGTCTCATACTTTATCGAAAATATTGGAAGTGGGAAATTCTCACCTACCTATCCCGGTACACGGAAAAAACCATCAATATTCGAAGTATGAGCCAGGACCTGGGTATTGCCATACCGGACATTGTCAGTACACTGTTGGATTTGAAGATGCTCGTCTACTTTCGAACCCAGTACTACATTGTGAATAACAAAAATGATGTGAATAGCCTACTAAGTGCCATGAAACCGCCCGACGCTGCAAGATGCATTGATAAATCCTGTCTGCATTGGACTCCTCATTCGGTTGTTCCGATGCAAAAGTCAAATCGAGGACATGCGAAGTCTGTGAAAAGCTCACTAGCGGATTCCGCAAGTTGCGCCTGATTGGTTCAACAGATTGAGTTCTACTATCAACATCTGTATTTATCTGATCACATATCGGTTGTATCATACAGCCGGATTGAATTATGATCGGTGTATCTTTATGCTTGTGTACAGTTTTATCTCCCATCCGTTTTCCTTGTAAATCAGATTTGACCCATCCCATTTCTTTTCATCAATCCTCATGACAAAGATATCATTGTGCAAGTGCATATCCATGTGCACCTTCTCTACTCAAAAGATCAGAGTACGTGTGAATTACATTCATTTTTCTTTATTTAGGTCTTGTTGCGTATATGTAGTGTCTCTCAACATGTGTGCCTATGCATTTTGCCTTGCGGCATAGGAGGCATCGGAGGAAACGAGCCCTTGAAGTGAAGTTTGTCAAAGGTCAGCTCTTCAGGAATTGCATTCACTCTTCTGTCATAACGTGCAATAAGCAAATCGCAATCGTTGCTAATTCATCGGTGCTGATTTTCGTCCGTTACTTTTTTCGCCTCTTTCCCATTCTATGCTTCTATTCCCTTCATCCTTGACTCGACGATGCTGCCAGGTAGTAACCAAGACGGTTGAATGGACTGAACATCGGTGGTCCTTAAGGCCTTTGGCACCAATCGGGTTATTCGGCTTAGGATGGGTTGTAGTGTGCAAGGATCAGTGTTCCTCTGCAAAGATTGCTTGCGTTCGATCTACAAAACACAAAGAGAATAAAACTCCATGTGCCGAAGGCTTAGCAAGTGCATCAACGGGATCCCACACTCATATTGGACACCAATATGAGTGCTAATAGCCTGCTCACATCACTGCTCCCCCCAACGACAGAACACTGTCCGCAGTGTTATATGCTCCCCTAAACACAAAAACCGGGAGTATTCGGTTCATCGGGATACCTGATGCATAGAGTTAAGGTATGATCATAATGCGTTTAAACTGGGGCCTTCACGATAAGCTACTTTAGGCGATCAAATGCTAATTGCTGTTCCTTTGCCCATATCTATGTTGATCGGCGGATCAGTCCCATCGGCTCCGCGAACTGGTAAGACTCTGCTGAGGTAGTTGATCAGCCCACTAAATCGTGAGACACCTTTCGTGTCGGTTGGCGCTGTCATCTGCAAATGCGCTTTCTGTTATGAGCTGTTCTGTTGACTTTAGTGAAAAGACTTTTCTAAAATCCAACCATCTTGTCTTATTATACAAAAACCAGCAGTTTATATGAGATAATAGGTGACGGTAGTCAAAAACGCTGGCACGAATCGCTTCGGTCAAGAACCTTTACCCTGACCGGGCCTCCTGAATGACTCATTTGGTTACGTCCCATGCTGACTGATTTCGTCCTGGTCAGCTAAAAGAGCTGTTGGCAGTTCATGGGTTGATTTCGTTTCCTTCAGTTAAAACAACGCTTGACCGCTGATTTGTTACATCCGCTCGGTTCGGCGAGAGCACCGTTGCTTCTAAGTAATAACCGACGATCTTTTTTTCAGGCAGAGCTGCAGCCGGATGTCTAGGACTCAAATGAACGCTGACAACAGAGCAAGGAAGCCTTATATGCCGCTTCTAATGCCACACAGGACTCCGGTTCAAGTGAGCCTCACAAATGATGGATATCTTCGATATAAGTTCCTTTGTTGAATGCTCGCAGATCAGTTCCTCTGAATGCCACATCCCCTGAAGTACGTCAATCCCTGGGATGCCAACTGACTAGGAGCCTGAGAAATGACCGCGAGCATTGGTGGATTGCAAAATGCACGAAAGTAGAATAGACTTCGTCTACTGACAGTGCACGCAACCTTTACCTTAGGTTCGAAGTACCGGTCTATGGAACCCCGATATGGGTCGATCAAGGAATCTGATGGCTTATTGATTCACTCTGAGGGACGTCGTCGGGCAGAGCCCTTCAGAGAGCAATTCAGTTGGCCCACTTCTACAGTGGACCTTCCCAATATACCTGCCGGAGAACTGATGCAGGTAGATATCACTCTTTTTTTCAGAATAGGTTATGCAGGAGATAGGTTCCTTGAACGGATGGGTTGTCTCCATCTTTTTTCAATGATTGAGGCGAAGCTTTGGTTTCTGAGGTAACGAAGATCCTCCGGGTTATATGGAATGGTGAACAGATTCTCGGGGAATGGTTTAGATCGGTGTTCGTGCGGATATACAAGAAAGGTGACAGATCCTCTTGTGAAAACCAAAGAGGAATTAGCCTGATGATTATCGCATCCCAACTGCTTACCGGGCTTATTCTCCACCCATAATCCAGCGCCCGTGCCTGGTTTCAGACCTGTTCGTGGTTGTATCGATCACATCTTTACTCCTTGACAAGTCTTGGAGCACAGTCACATCTTCCGTAAGCCCACAGTCTGTCTTTCTTGATCTGATAGCGTCATTTGATTCAGTCAACCGCCCTGTTCTTTGGCGCTGCTTCTCACTGGAGGTTGTGCCAGAGAAGTTTATTTCTCTTTTCCAATGCTTGTATGCGAGCAGCGGAAACCGAGTTCGCGCTTACGACGATCTTTCCCTCCAGTTCACCACAGAAAGTGGTGTTCGTCAGTGTTCCCCTCTTTCTCTCTTCCTTTCCACTTTTGTTATTGAATTGATTCTTGAGATAGCCCTACCCTCGTGTGAGAATAGTGGCATCGGTCTCTACGCGCGGACGATATGATTCTTCTGAATGAAGATCCAAGTAAGTTGCGAATTTTCTTAGATAATCTAAACAACAGTGTAGCAGTGTTTGGGATGCGTTTTGCACCTTCAAAGTGTAAAATGCTGGTGCAGGACTGGGTCGGCTGAACATCAAACCTTATGTTGACAGGAGAAGCTCTAGTTGAAGTGTGTTAGTTTCGTGACCTGGGTAGTCACATCTCACCAAGTGGATAGATATCGGATGAAGTGTCACCCCGTATGCAGAAGGCGCGTTTGGCTTGTGTCAACCTCAGTCATTTTTGGCGCAGGCGTGACATACGATTGTCTGTTAAGTGTCCAGTGTACAATGCGGCGGTTAGGTCCGTTCTTTTATACAGCTCAGAAACATGGGCGGTAAGAGTGGAAGACAGGCGAAGACTGTCGGTGTTCGAGCACCGATGTCTCGGCAGCATTGCCCGAATATGGTGGGAACACCGTATCAGGGATGCTGATGTTAGACGAGGGTTCTGGGAACCAGAGGTTAGTCTCTGGACCAAGTACTGAATCTAAACAAGTGGTTATGTCTGTGACCTGTGGTACGCATGCCTGCTGATAGACTTTCTCGTCGTAAGCTGTTCTTCGAGGCAGAACGTGGCTGGAAGGTAGGTCAAGGTGGCTAGTCCATGACATGGCAGAAAGACTCAAAAACGTTGACCAGTGGTAGGCTTCTGATTCGGGGTTCACCCCCCCCCTCCACCCCCTTCCCAATAGATCGCTGTACACATGGCTGCGTGTCGCATCCAGTGGCGTAGCTGCATTCGAACTCTCCTTTTCTTCGTGATTTCCGCTGATTACTTCGATTTTTCGGGTTTGTTTCATTCTATGCTTCTGTTATTTCTGTACTTTATTCAATGATGCTGCAAGTTATCAGTCGAAATCAGAGCACAGAGGTGCGAGATTAGTGGCTGAATAAACCAAGCCGTTTTGATCCTCGAT
>STRG.67372.4
CTCTATCCACTCCAATCCAACCCACACCACACCATACAAGCCCACCTTTCCTTGTCCCCGCAACGACTCCATTCCACCAACCCAATTCTCTGTCAACAACATCCCCCACTTGCTGTACTCAAGTGTTGGCCCTCTGACTCACGGTGATACATCCACGCATACGTGGGCCTGAGTCGTCTGTTTGAAGGTGCGTTCGTTTGGGAGTAGACCCATTCGAGCGAGCCTCGGTTACTCACACAATCACCCACCCCTAAGCTGTGAATCTGCTCTCGATAGCCTACCTATATAAATACACATACAGATACACACACGCACACACATATCAGTGTACCGGTGGACAGAATGAAAAATGTACGTATCAGGATACATGCATATTTCATGTTCACGAATAACCCTAATCAGAATTGATGTTGGTCTCTTGTAGATATTACCAGATATGAATATATACCCTCAAACATTCGTGGATGTATATTTGTGTCGGAATACATTTATGTGTTCCCGGTCGGACATTTGAAACAGTGCAGAGCACAAGTAAACGCAGTCTCATGGACAATGAACAATAGTCTTTCGGATGGTCATGCTCGTCCAAGCGCGTAAAAACTTACATGCAGACCTTTCCACTCACCAGCCCTCACATGCACAAGCTAGTATACGCACGCACAAACACATATACAAACACACACACACACACACACACACACACGCACACACAAATGCTCATGAGCAAATGGGCACGCATATTGAACCGGACAATTAACCAGTCCCAGAACATGTTGCATTGTTGCACCTCCGGGTCTCTTTTCGTTATAATCCAATCTTCAAGTTGAGATCAAACAAACTTGACTATTTCGGTCCTGTTTTGATCCAGCTAGTACCAGTCTAACTGGTTCATCTGAGTGCTCCGCGGAATATGGAGTTCCTGGCTTACGACTTAAAAACATGGTCGCGGAAATTCAGTGCCTTGTTTATTCTCACTCTCGGCTGTCCCTCGCTTGGACCATTTGTTGTGCAACTGAGTTCGGCCAGTATATCAAACAATATATTTTGGATCGAGGAAAATTTAGCAAAAGACAGTCCTATCGGTCAGATGTCATCTAGCTTCGGTCGTGGTCGCCTGGAATTACGGTCCGCGGTGTACACGAGTTTGGCCCAGGATGTAGTGGCCCAGTACTTTCGCGTAGATCCCGCCGATGGTACAATCTATGCGGCAGAAGTAATCGATCGAGAATCGCTTTGTGGCGACAGCGTTTTTGGTCAGCCGGAGATGGGTACTGACTACATAGTACGACGCTTTCGTTCAGTCCGATCAATCACATCTTTGGAGAAGCGGGTCCGTATGGATGAGATAAGACATCAACAGATTCAGTCAAGTAACAGATCAAATCTTGTGATGAAGCCCGATCAACTTCGACCCCAACGAGCGGTAGACATTTTCAGTGGTTCACATCAAACCGCGTCAACCACATGTCGTGTGAAGTTTCAAGTTCATATTGGCTTAACTCTAATTGATGGAACATCAGATAGCTTGATACAAGACGTACAAATCATGATTGCTGACGTCAACGACAATAAGCCGGTGTTCTCTTCAGATTTGTATGTGCTGCAAGTTTTAGAAAGTTCGCCGATTGACGCTGAATTTCAACTCCCAGCTGCCCATGATCCTGATTCCGGAATGCATGGGATCACGTTGTACAAAATTGATCGAATTCAGATGTTACAAGACGGATTGCTCAGCTCGAATTCTTTATGTCAAGTAACATCATCAACTGAAATCAAGATGACTGAGGTAGGGAAGAACACGCACACAAAACCCAGGAGATATCCATATGCTGGTGATTATTTCGTTCTGCATGCCACACGCCACGCTAATGGACGTTTACAGCCGCAGCTGAAACAGATTCGTCAACTCGACCGAGAACAAGTGGATAACTTGTATCTGTGCCTGATTGCACAAGACGGGGGTGCTAATCAAGGAACTTTGTTCGTGCGTATTGAACTGGCGGATGCTAACGATAATGTGCCTCAATGGCGTGGGTTGCCTTACAAAGTCACCATTTCTGAATGTGATCCAATCGATCAGTATGGTGGGGTTCGCCGTGCTGGAGCCGGTAGCAGTGCTTCAAGTGCAAGTGTAGGTGGTGCACTGAATGTGCACCGAACAAATTCGCATTTAAATCCGAGTGACTCAACTTTACGTCACCTGATCACGTTGCAAGCAGACGACCCCGATCTAGGTGCGAATGGGCAATGTTCATTTCGTTTGGGACAACAGGCCAGTTCTGATGTAATGAAGCACTCGACACGTGCTCAATTACCTAATCTTATCGTGAAAGAAAATCAGGTATTTCTGGCCTCCAAACTGGATTACGAAACAATTCCGCAGTTTTTTGTTCCCGTGGAGGTGGTTGACGGTGGTGGTCTGGTGAACTACACCGAAATCGAGGTGAACGTGGAAGACTGTAACGATCACGCTCCGGTGATTACTGTGATTCCTTTGAGTGCGCCGAAATTCGGTCCGAATAGAAACATGTCCTCCAAATGGATTCCCACTGGTTTCTCGAGTGAGGGTCTAAGCAGACCCATGCTTTCCCGAGAAACGTCACTTTGGTTAGAAGAAGAATTTATATCGCGCATTGATTTAGCCACTATTATGGCTCAGGACAAAGACAAAACAGATGTCGGACAAATTACTTGCAGGCTGGAACATCACAGATTAGCTCCACCGCAAACCTCATTCTTTGAGCTAATTCCCCTGGACGGAAGTACTGTTGGAACCCAACCACACATTCAGAGTGGGACCAAAAAAGCAGTTTCCATGTTCACCCTGTACAAACGTGACGGGCTGAAAGTGGACCGGGAAAAAGTCACCTCAATCGTTCTAAACATTGTGTGCACGGATAACGGATCAATCCGGAGTCATGAGACGACCAAATTGATCCACATTTACATTTCAGATATAAATGATAATGCTCCCATAATAGCCTCATTTGATTTCAATACAAACGATCGAATCTCACCGTATATTACTCAAACAATGAGTGTTCCTGAAAATCAACCTTTTGGCACTTTGGTCGGCGGCATCAAAGCAACAGACCCGGATGAGGGACAAAACGCTCACTTGACATACACGTTTATTCAACCCCCATACCCTTCAAACTGGACTCCAATGACTGACATGCCTCTAGGTCAAACGATCTCCGAACTTTTCGAACTGGAGAGTAGTACAGGTAAACTATTCACACAAGTTCCATTGGATCGTGAAACAAATGCCAGTTATATAGCCTACGTGAAAGTAACAGATGGTGGAACGCCATCTCTGACGTCAGTCGTTCGCGTGCACATTCTGGTCTCTGATATAAACGATAATCCACCGCGTTTCGTAGCCACCGAAGGAGCTAGTGGACGAATAGTCTTCCACACAACTGAATCAGATGGAGAAAGATCAGTTCATGGTCGTTTGATTGGACAGTTAGTCGCCTATGATGAGGATTTTGGTCGCAATCAGACCATTCAGTTCAGCTTGGTCGAAGGATCTGTGTCACCCAGCGGATTGCCAGTTACTTATAGAGTGACGAATGAGGGCAAAATGTATGTAGATGGTCTTCTGGATCGAGAACAGTGTGCACAACATCAACTGACTGTCAGAGCTGTGGACGGTGGTCCGGTTGGGTACCAACTGACAGCCAGTGCCATGGTGATCGTTCATATTGATGATGTGAATGATAGTCCACCACAGTTTGTCCAACCGCCAACCATTTCAAACAGTGGAATCCCTTCAGATCTTATCAATGTCACAGTTAGTACGCCTCCCGGTTCGGTGGTATATCGAGTTCAGGCTATAGACATGGATCAACCAACCAATACAAAATTGCATTTTGTGCTTCGGTCAGCAAAATTTCTTGCAAACTACTTCACTCTTCGACCTACGGAGAATGCATTAGCCAAATCTAATGGGATTTCCGAAGCAGGGGCGGATCTGATCTTGGTCAGTCCGTTAACTGAACTTCCAGCAGTTCAGCTGACAAGTTCCGATACGTCCTATCCAGCCCCTAAAGAGTATTTCATATATGTTATTGTTCGTGACAGTGATACAGAACCTAATCATTCGGTCACTGCACGGCTTCGTATACACGTCTATCAGGACCGACCATCGATGCACCGTCCCACGAGCATTAACTCTCCAGAGGGACAACTGAATCGTAATCACAGTTCCGATAGTTCCACCTCGGATTACATAACAGATTCACTCAAAATGCAACACAGATCGAACATGGGAGACATGGTCAGAGGTGATTCCGCTGACGAAAACAAACTGGACTCGCGCACGCATTCCTCCTACAGATATCAGAAAAACTCAAGCATTACTGTGCTCCTCATTTTAGCAATTGTAATCATTTGTGTATTTCTCGGAATATTCTGTTTTGTGGCTTTTCTATACTTACGTGGTACACAACATCGTCACATCGCCGACCCCAGTCCAACAGGATCAGCGACCAATCCATGCAAGTCGTCAATGCTTACAGATAACGGAAATTTTACTGGGCATGGGACACTCGGTACGTTACCTCCGGAGTCAGAAGATGTGGAACACATGGCCTACTGGGATTTGTTAAATCAAAACTATTTGCATACCGCCGGATCTGAACCCAAGCATTCGGAAACCGAATCCGGTGAACTCGTGGAAGGTTCCTATGATCCGCTCAAATTTCCTTATCTGTCCAGTACTTCAGTATCCTCTGAGTTAGCGTTGGTCACAACAGCCAACCTTCAGCTGTCCAGGGACTCATTCACCAACCTACCTATGCAGTTGGGCACATTGTCTCGTATTAGAGACAATCGACTCACTGGCGCCTTGCTGTTCGATCCGGAGCGTGATTTAGTCATCAAGGAGAACGCGATGACAGACGATGATGATGACTTCATTCACCTGGATTGGCTTGATATGACCATACCAATCAAACCCACGGGCATCCTGCACTCCGTATGAACCCCATTGTGTTCGGTATTTGTCCTCCAATCTGGGCACAAAATGCGCCAGATAAACTGAGAAAGTTGTCGATTTTGCTCCGATTCAATGCCAATAAGACGAAAGCGGATTACTAACACTGAGGCTGAAACCTCATTTCATTTGGAAGCACTTTGGAAGCCCCATTGATCTGTGATGAACTGCAATACTAGTTACTGAAAATCAACTCGCATCGGACAGCTACGTTCCTTCGCACATCCAGGCCTGCTTAGAATGCTTTTGACACACGGGTAGACTGGTGGAGTGGAAACCCCACTGACTTCGATGTGTGAACTTGTGCCACTCAAACAGTATCTCTACTGACGATTTTGGGATCTGATTGTGCCCTCCAATTAATTCATGATACAAACTACAAAAAACTGGTTATATTATTTTGCCTTTACCAGTCACTTTGCTTTCGACATCTTCTAATCAGCTACAATCCTTTTATTGAAACATTTCACCATCTCTATAGAATAGAATCTCTTTTTATTTGTTTATTTCTGATAGTAAACTATTTTTCGTTATCTCATGCTAACATTTTACCAATTCTCTGAAGAAAATCTGTAATTCTGACTAATCAGGAATCGGTGTTGACTCAGGATAAAACACATCGTTTGACCGTCATGCTTAGTCCATAATGTAACCGAATAGTACAGTGTGAACTGGCAATTAAGTTGGAAGCAAGACAAAAAAGGTCTCCGACAGATTTGATTAAACGTGTTTTGTGCTCTCCCTAACTATCCACTCTGTCTACTTGCTCATCTCAGTTTATCAGATCATATCCCGCTGAGAGGATAAAGGGGACACGTTATGACAGATAAATCAATACAAAATAGAATATGTGGTAGTCTACGTACAGACTTTTATCTATGTTTCAGTGTCACCTAATGGTTGTTTGCAGAAATATATATATATATATATATATATATATATATATATATATTATCTTCTTTTTCTTGAACAGGGATGATCTTCCTTTTCGTCTGAATGTTTGACTAACCTTTTATCCGACTCGCTGAAAAGACGATCAGAGGTGTGCCTTACTCAAAATTCCAGAAGTTCATAACATGAAGTGAGGCATAATCTGAATTGTTGACAGGATAAATCAGCGGCAAGTCATCGCAGACAATAGCAATGTGTGAAGTAGTATAAAAACAAGTTCGTACTAGTCCCTGAAAAAATCCTTTAGAGTGTTATCGCGCATGCAGCATGAACTCTCCGTAACTTTATCACAAGACTATAAGATGAACTAGCTTCCGGTAAAACACTGATAATTGCAAGAAAGAAAGACAACTATTTGCGTTTTGCATAATAGACTCATTGAACTGAAATAATGTTTAAAGAGAAACCCATGATAGGTTTCTCAGCTTCGTCTGACTGTGTTTTTTCATGAATCAGTTTCCACCCCTTCGCATAATCAGTGAATGCACGTACTAGATTTACAACCTGGTAGTCAAGCAAATAAACTATTTGGACCTTGCTTGTTCACAAAAACAAGGATTTATTACCTGTTGTCTGTTAGGGTCTCTAATGAAGCTTGATCAAAATACACAATAATAAACATGGCTTTCGGTGGTTCACGATGATTCGATGAGAAAGACCAAAACAAGAATAACGAAAAGCTTTCATATTACTTTTCGGTGGATTTCTGATTACCGGACGCAAGATAACAGAAGAGGTTTTGAAATTTTTCTACGAGAACGTTTGTCACTGATCTGAAAATGGAAACCAGCATACAAATTCAGCATGAAAAACTGTCTGTGCAAAAAGATGACTCTTCCGTTGTGGGTCGGGTTCGTGACTTTTCGTTCGGAAACATTTCATCACTGCATGAAGACAGTTCGTGCACCTCATACTGAGGGATCGCCTAAGTTTTTCATTTGGATTTTGGTAAATGCCGAAGCTGACTGTACTACCTCTCTTCAAATGGTCAAAAAAATAGTGACACATTGTTTGAAGAGAATTCATCTGCACAATCTTTTAAATTGTTCCACTAACACAGACTGTGAAAATGCCGATGAAGAAAGGCAGAAATGGTAAACCGAGGACAAGAACAGCAATGCATTTTCGATTCAGATTTGAAGGAAAGGTTTTTATTGTAGCAAGCATGTCTTGTGTAATGAAGCTGTTCCTAGTGTTTGGTGTGCAAACAGCCAGCGTCATCACATTATACAGTTATCTAACTGTTTTAAAACGAAATGAACAACAGACAAAGGAAATTAGGTGAAGATGATTTCCAGTCCTATTCAGCTCACATTGAATGGATAACGAGTTATCTTGACAAGAATCATAAACAAAAAACAGTATGATTGATTCCATCACATGCTGGTCGATCCCGACCGACGTAGTCACCATTCCTCTCACAAATGCTTTTTCTTTCATTCTATTGCAAGCTGTCTGTACAGCTTCAAATACTTGTGTTTGTACGCTGAGCATATCGACTTCCGGAGACCATGACATGAGCAACGAATAGATTTTATCAACGTTTCCGTTTACATGCTTTTCGTTCCTCTGTCCTCAGTTTCTATTTTTCCTGTTCTGATTCCACGCTCTTAACTGATACCTTTTCTCGCTTGTCTGAACCCGCACCCCTAACTATGCCCTACTCCTATTTTGCCGTGTCTTTCCTCCGGTCTGCTCTACTCCAACGGAACCGGATACCTGGATTGGTGCCGATATTCACCTCGACCATGATAACAACAACAACAACAACAACAACAATAACAACACTATGTGATTCAATTTTCTTCCCGTTCTCCCTGGCTGGGAATGTATCGCTAATCTCACCCGATGAACGTGACTTTGCATATGGGTGGGGCCGAAAAAAGAATCGTTTGCAAAGACAACTCACACATGCTTGTCCAATATACAAAGGTTCAACTGGCAATAATCCGAATTCGGGCCTAACCAGACCGAAAGGTCAGGTGTATTTTGACAGGGTTTGTTACACTGTTCACTGTGGCGCTAACCATCCACTTGATCCAGTCCGAATACCATTAATGAAGTCATGCATAAAATCCAATTCTGCCGCTTATCCACAACGAAATCAGCTCACCACGTTCGCATCAAACACATATCCCGTGGACAAAGCCATCCAGCGAGTACCGGATGTACTTTCTCCACCTCAATCCCAAACATCTACTGATTCTGAATCTCGTGAATCTGAAGGCACCAGTGGTTATGATGGACGATATTACCAACAAAACCTACACCGAGATCTACATGAACTCGGTCAGAAAGTTGAGAACATTGACCGTTCTGCCACAGCCATATCTTGCGACAAGAAAAATTCGGATTTAGGCTGCAACACAAAGTATCCCCAAAATCCAGTTGCTCAGTCAGCCGAGAGACGGACATCCGTTCCACGGGGACCCATCCACAGATCAACCAAACTTGAAATGTCCTCTACAAGTGCGGACCAGCCCGGCGAAGCCAACCAGGGTTATTGTGAATTGGTAATCAATGACGGTCGAGGTTCTGCTCCACCTGTGTTTCTAACAGATAAAGCCAAACCATATGAACACCGTTAAATCGAGAAAGAATCGATAATGTTTGATTGATTGATCCTCACTTAGTCTCGCTCGAAATTTATCAGGTCACGACGCAACTCACATCACCGCCCATCACGGGTTTTCATCACAAAACTATATTGGATGCATTTATTCACCTTGCAGTGGAAATTTACCTTATTTTGTAAAATATCCAAATTCCAGTGCGCGCATTTTGAAGGTTTACGTGACCTAAAGACTAATTCACTTGGTTTAGAGCGCATAAAATGTTTGTTCGTTGAGATGACTGTACTGTTTAAATAATGATCAAACTGTAATCAAAATTTTCCAAAGCTAACACAAAAAGGCATCCGAAGATATTGGCCTCACAACCCATTACCAGGAAGTTTTTTCCTGCCCGCCTTTTTTCGTTTCCCTTCACATTCTAACGTTTCCAGTCAGGCAGTGTTTCCGACGAGATCGTCAAGCTATGCACGCTGTTCTGAAGAGAACAGCAAACTGCCAAAACGCTTCCTCAAGACGGAAAGCAGTGGAAAAACTAACTGGTGTGTCATTGTGTTTAACGCATTTGGTCCAAATCCAAATTAATCGGTGTGACTCGCTGGACTCAAATTTTAACAACCAGAACAAACGATACCATCTCCCTCACGAAATCTCTCACGCGTTGCAGACCCTTTATAAATTGATTCGTTTCTGAGTACTGAAATTGGACTGAGTGCTTTTTTATTTGTAAGCAATCGGTTATCTGCAGATTATGTCTATGCCGCTATTCGCGACACCTCAGGGTTGCC
>STRG.65588.3
AGTAAAAAACCGTTTGAGACGTAAGAGCTGTATTTTCATCCATGGGTACCGACATTTAGTCCCTACTAACGAGCGAGAAGTGTGTGCATGTGTTCGGGGAAGTCGTTCATCGATGTTCAGTTCAGTCTGCACAGGACAGGTAATGGCCACGGCCAATCGAGCGTCCAGAATTCCTTCGATGGTATGCACACCATTTATGCACCCACCACTGCCGAGTGTATTTCGTCGAATCCCCGCTAAAAATGAGAGGGAAACGGAAAACCTCATCGCACATCAACTGCGAGAGACATTATGCATCGTGAGCGTTCACTGAGACAGTATGCAATGAGGGAAAAAGTCTGCTAAAACATACTCCAGAAGGACCACAGTGAAATACTACGCTTGCCGCCCCCCTTTGTCAGTCCGTTGTGAAATAAACCTTGGTGTGATTGTGGCTTCGGTGAAAACTAAAACTAACACGGCACACTGTGCACCCGCTTGGAGTGTACTCGGAGCTGTTAGATGGCCATTCTGCTTACTCTCACTGGACGATTTCAATGTGATATATACCTCCAACTTACATTAAGTGGAATAATTGAGGTGAAAGGGAGCCCTATGTTCCCATGTACGGCCGCAAAAGCGACTAGACTAATAAGAACGCAGTGGAATGTAACCCGTCTTTTCATTGAACTGCGTCGAACCAGCTACTGAGATTGCCGTCGCATTGCCGGATTTTTTGCAGGGGCATGCAGAAGAGTCCGGGGTGATCTGATCTTCACCAGATGTATTGACTACGACGATTTGGAACCGGAATTACGCGCGGAACTCCCTCTTTGCGATCAAGATCACACGTGGGATCACTCGCACACACTAAAGCAGCCGCAGTCTGTGGACCTACCTCTGGTTAACCGACTATCTCGGAAGGTGACCAATTTGTGGAACCCGCTGCCAGCCAAAGTGGTGGAAGGGTCTCCCGATATGTTACATTTATAATGAATTGCAGTCATACGGATACCTCCTCTCCTCTCAGACGATCCGAGTTTTACGACAGAAGCTTCATTTCTTTAGGTGGATCGAATCGTGATGTCGAAGTACCTTCGATTCGCATTATGCAGTGGAACATTCTTGCCCAGGGTTTCGTTCCTCTAGATGAGTTTGTTCATTGTCCGAGTGCGATCTTAGACATGGAATCTCGATGCACCCAGATCGCGGCAGAAGTTAATCGTTTCAGTCCGGATGTGGTTTGTCTCCAAGAGGCCGATGTTCACGAACAGGTTCTTAGACATCTGAATAAGACTCACGATATTTATGAGTTACAATTTCGACCCAAAGACAACTCCCCGTGTCTTGGTATTCCGGATAATATGGGACCAGATGGTGTAGCCATAATTTTTCGATCAGACCGTTTCGTTCTTGTCCACTGCGAAGATCTACCGTTGGATGAGTCAAACAACCGTACTGCTTTGCTGTGCACTTTGAGACCAAAGGATCCAAAGATATTCGAACAATTTCCGCTTATTTACATGGTCTCAGTTCACCTAAAAGCCAAGGCACAGTTTACCGCAGTAAGACTGAGTCAAGGCACGTTCCTGTGCAATGCTCTACGCACTATTTCCCGCCGTGCTATTGTGAACGACTACCCAATACCTCCATTGTTTGTCTGTGGTGACTTCAACGCCGAGCCGTATGAGCCTGTAATTCAGTTGATGCGAGATGTAGCTTGCCCACATGGCTGGGAGTTAAAAAGCGTATATGCTGAGGCTTATGGCGGCTCCGAACCGGACTACACTACTTGGAAAATCAGGGGTGGGAAACGGCTCGTCGAAGTCGCGGAAGCATGTCGTACAATAGATTACATCTGGTATTCCTCGAACGTACTGAGACCTCTGGGTGTATGGTCTCTTCCAACCAAAGAAGAAATCGGCCCTTATGGACTGCCTTCCACGATATTTCCGTCCGATCACTTGAACCTCGTGGCTGACTTTTCATTGAATCGCGTTTCAGAGGGCTGATTTCCATCAGATTCGGCTCAGTCAGTTTTCTGTCGTATTCGCAGGAATCCCATACATCTACATATTTCTCACGTTTTGCAATTCGAACGGATCAACCTCTGCAGATGTTTTCTCCCACTTGGAATCCCCGACCGTCCTCGTCCCACTGGACGTTCCCCAATCCCTCGCGAACATACACTTGTCCAAATCTCAGAGTCTGTCCACTGTGACCTATCTCTTCAACTGCAAATTGTTTCTGAGAGATATTTGATGATATTCTTTTTTCTTATGTTCTTTGTATAATTATTGTTTTGTCAATGTCTTAAATTGTAACTACTGGTTCTTACTATTTCTATAACTTTACAGCCCCGGAGACAGTACGGGTTACTATGTTTGATTTATGGTAAACCGGGGTAAATAATCAGAATCGCAGCTGTTTTAGTGTTTCAGTTTGCAGTACATTACATATGTTACAAGTAGAGAGCAACTCAACTAAATATTTTGTAGGCCTTGGATGTATTGTATTGTATTGAGGACTTCTGTATCTTAACAACTTACATTTCAGCCATGAAAAGGAACAAAAACGATAACTGTCAATGTGGGAACATCTCAAGAAATGGACAGAAAATGTAGACAGACTAAAATTAGGTTCAATCACCCAGGTTGTCGCGAAGTTTTTCTGCAACATTCGCTTTGCTAACAAGAACACGTGCTAA
>STRG.62007.6
ACAACGCGCAATGTCATGCCTATTTGGGGTACTGGAACAAAAAAAAATCCATACAACGGACTACGTAAACGGTCGTTCGCTAGACCACCTTTTTAAGGCTGAAAATGACGCAAAATGACAGTAGTAACGAAAACACAACGACAGCAACAACAACAGCAAAAACAACAACAACAACACTGGGTATAATTCATTTCAACGATGTTTACAATGTGGAAGAACAAAAATCGGAACCCTTTGCCGGAGCTGCACGTTTTCTTACCGCGATAAATCATTACAATGCTGGGAGTCGCAGTTTGGTTCTTTTCTCCGGCGATGCCCTCAGTCCGTCAATGATTAGCACAGTTACTCAAGGTCAACATATGCCCCATATTTTGAATGCCATGAACATCGGATGTGCAGTATTAGGGAATCATGATTTAGATTTCGGTTTGGATATACTCTGCGAATGTTTAGAACAGTGCAGCTTTCCATGGCTCAATAGTAATGTTTACGATCGAAATACGCAAGGTTTGTTGGCAAATACCGAAGCCTTCAAGGTGATCAACCACGATAATCTGACAATCGGAATAATTGGTCTGTTAGAAAAAGAATGGGTTGCCACGCTATCTTGTATCGACTCCAGTGATGTCTATGTGGCTGACATTTGTGAAGTTGGAAGGAGTTTAGCGAAAAAATTAAAAACCCCGTCTGCCGAGAATGAACAAAGACCGTGCGATTTGGTCATCGCTTTGACACACATGCGATGGCCCAATGATCGACTGATCGCACAAAATGTTCCTGAAATCGATTTAGTCCTCGGAGGCCACGACCACAACTATGGGGTTGAGTGGATTGACGGAAGCACCTCAGATGACCCACCACATCGAAGGGCTATCATCAAAAGTGGAAGCGATTTTCGCGAGTTCTCGTACATCCAAATACTTTGGGATCATCAGATACACGACGTGCAAGAAATCAGGGTCGAGCGAGTTCTCGTGAATGGACAATGGCAACCAGATCCGAATGTTTAGGGAATTTGAAATCGTCAGCAAAATCCTACGTCAAAGAATACAGATCTGGACTATCGCAAATACTCTCAATGTTAGCCAGTTATGTGAGCGCATTAACAGCGAAACTGGACCGTAAATTGGATTTGGTGATTGGAACCGTAGATACCTCGCTGGACGCCCTATTCAGTTCAGTCCGTATGCGGGAGACCAACGTGGGCAACCTGATTTGCGACATTATTTTGACCGGTGTGAATGCAGACGCAGTCATGCTGAATTCAGGTACTTTGCGGGCCGATCGAATCATTCCGTCTGGAGAATTCACACTTCGTGATTTGACCAACTTATTGCCATTACTTGATCCATTGGTTGTACTCCAATCTAGTGGAGCACAAATTCTGGCCGCTTTGGAAAATGGAGTATCGCAGTACCCAAAACTGGAAGGACGTTTCCCCCTGGTTGCGGGAGTCCGCTTCTCATTCGACCCCAGTAAACCGTTCGGGCAACGAATTGACGGGACCACAGTTTCTATTCAGGGCCAGCCGCTTGAATTAGACAAATCGTACCGATTGTGTGTGAAACATTACATGGCTGAAGGAAAAGATGGGTACGATGTACTTCGGGATTGCCCTGTCCTACTGGATGATGAAAACGGACCCATTTTAAGTACGCTGATACAAAACTACTTTCGCACGGTTCAGGTTATAAAGGGCTTCCAAAGATCGAGAACCAATCATCGACAAAGCATCGTTTCAATTGTAGAAAGACAGCGTCTGCTAGAACAAACCGGAAAAAATTCACTTCCAGGAATTTTTGAGAACTCGGATGACCCGTGGGACAAAGCACGCTGGGTACTGATTGTACAGCGTGAAAAACAAAATGCCAACAAAATTGCCCCCACAGTGGATGGTCGAATTCGAAATTTGCGTGAATCTGTTTAGAGCAGAGGCGAGTCACATTGGAGCTCAATACCAACCGTGATACAACCCACAAATCGATTATTATTTACATGAAAACGAAACTCAATTTGATTTAGTTTTACTCCGGATCAAGCACGTTGTTCAAATTAGATTGGTCTATGTTGCCAACTTATGATATCAGTGAGAGAAACGGAATTATTCTAGGCTTGCTTTTATTCTTCAACTTTTCCTTTCCCCGTTTCTTTTGTGTTGGAGTATGAGAGAAACAAAGAGGAGCCCATGAATACGGGTTGTTATTGTGCATGTACCTCATGCTCTTCGTTCCACCATTTTTATGCAGAAGGAAGTAACTTTCTATTTTTTTGAGTATTTCGTAGTTTCAGTTGGAAGATTTGGTTCCGAATAATAAAATCTTATTTATTGCAAATACATATTGTATGATAGCGCTTGACTTTCAAAATTGGCG
>STRG.23356.5
CCGGCGCTCTCCACCGAGTTGACTGACTAGTAGTCAGTCTAGGGGAGTTGGCTAAACCCTGATTCAAAACCAACCATGGATGGCTTATGAAGCGTACAACACTGTGCTCACCGACATCTGTGGCGGAGGGGTTTACTGAGCACCCAGGATGTTTGGTCTCATCCGAAGGACGTCCGAACTGAGCAACCAGTCAACGGCTCCCAGAGGTTTCCGGATGAGGTGAATGGACCGTACAACTGGTCACCGGCTCATCTGGACCAACAATGCTGCCTTGGCTGCGCAAAGGCCAGAGGTGTATCCTCGATTAAAAATGCCAACTCTGGACCGGGCGGCCGAGTAGTACAGTAGGCCACTACGTCAACAACAATGAAACCGATGGATCTCTTATTACACGCTTTTTACTCGCGACAAACACATGTTCGCACTGATGCTCTCACACCGTACACGTTGATTTCTCTACTTCTACACCTCACCCCCGCATACACACATTTTCATATTCTTCGGGAACTGCAGTCGTCCGTACTTGCGGTAATGTCTCTGAGGGAAGTCTTGTTCCTGCTCTCTCGCGCCCTCCGTCTTATATCCAAGTATCATCGAATTCGCTTCCACCAGCTGATGCTCTCCTGGCGTTCTTCTAAACCGGACACATTTAATGTGCGAACGCTGATGCGTATTGGACAACAGGCGTCTTTAGCTCGTACGCTGAAGACCCTTACCATCGACATGTGTTGCATTCAAGAGACTTGCACCCAAGACTTCAGCATGGTCGTTCGATTGATGTCCCCATCCAGTCCTTCTGTAAAGTTTCACTTGCGTTTGTCTAGGGACCCTGAGGCTGCAGCTGCCGGTCTTGCTGGCGTAAATGTAGCTCTCAATGAAAGGGCTGAGGCTGCTCTGCTTGACTGGATTCCAGTTGACAGTCGGTTGTACGCAGTGAGACTTAGAGGTTCGTGCAAAGTAAGCAAACGCCTTCCCGACAGACGCACTTTGTTTGTCATCTCGGCTTACACTCATGCAGATTGCAACCCATATGCAATCAAAGATGTCTTCTACCAATAGTTACACGACGTCTTATGGAATAATATCGTGATTTAAGCTGGAGACATGAATGCTAGAGTCGGCCGGCTGTCTTCGAACGAAGCGCATTTGGGTGGCTCTTTTGGCCTTGATTCCTGTTGTTCAGAAAATGGGGAACGGTTGTTGGCCTTTGTGTTTAGAACACCGCCTATTTCTCGCCAGTACGAACTTCACACGGCACGTGGCGTCCGTCCTCCAATGGACCCAGATAGACCACGTCGCAGTTAGTTGCAAATGGCGAGGTTGCTTACAAGACTGCCGGTCGTACTGGGGCACTCCCCTTGATTCATACCATGCGTTAGTCTGCACTAGGCTGTCCATGTGCTTCGATGAGCGTGCCAAACGTACGATACAGCAGCGGTTAGACTGCCATATGCTGTCTGATTCGTCTTGCCTCTCAACTTTCGGAAACGTTCTAACAGATAAGCTAAGACCAAGGCCACCAGATAACATCAACCAGCACTGGTCGCTTATTAAGATTGCTTTGTATTCTGCTGGCGAGGTGAGTTGTGGCCTGACTTGTCGTGTCGTTACATTCTGGATTTCTGTTGAGTCTCTGTGCCTTCTTGATGCACGCCGGTCTATCCCAGCTGGTGGTGAGTATACTGCAGCACGGCTAACAACGAGACATGAACTCAAAGCGGGTCTTCGAAATAATCGCTAAATCTGGTGGTCTCAAAAAGCATCAGAGATGGAACATGCTGCCGCTGTGATAAATTTCCGCAAGCTGTTTCGTCTTATCCGAGTCACCGGTAAGAAGCTATTAAGTGTGAGTGAAACAATCTGCAAAGCTGACGGTTCGCCCAGCCACAGTCTGCAGCGACGTCTTGTACGCTGGGCGAAGCACTTAAAAGCACAGTTTAGCTGGCCTCCAGTGTTGGTCCCTTCCATAGGTGTTCCGGCACATGTCCCGTAGTCTGTTTCGACAGATCCACCTTCTGAGGCCGAGATCTGCAAAAATATCCAAGCCCTAGGATGTCACAAAGCGCCAGGCTCCGATGACCTTTCCCCAGCCCTATTTAAAGATGGTTGAATGGGGCTTGTTGGAGAACTTCGAGCTTTGTTCTCCAAGGTCTGTCACTCTGAAGAAGTTCCCTCCTTGTTGAGGGAATCAGTCGTTGTCCCCATCTTCAAGAAAGCGTCTCGCAGTGACTGTGCCAACCATAGGGGTGTAAGCCTAATCCCGACAGCGTTTAAGCTGCTAACGTCTGTCATTCTCCGCAGGTCATACAACACGCGTGATGAGCAAACTCGCCAGGAACAGGCTGGGTTTTGTACCAGTCATGGATGCATCGATCAAATCTTCACCCTTCGACAGTTATTAGAGCACCGTTACGCCTTCCAAAGATCAACGGTCGTTGTGTTCCTAGACATTCGCGCGCCCTTGACTCCGTCGATAGGTCTGCATTGTGGCATTGTTTGTCAGAGAACGGTGTACCTGAGACGTATGTGCCGATCCTCATAGAGTTGTATCGTCATACCTCAGGTCGGGTTAGGGCTTATGGCTAGCTTTCGCCACCCTTTGCCGTCTCCAGTGGAGTACGACAAAGCTGCCCAATAGCTCCGTTTCTTCCCAGCTTTGCTACAGAAGATGTCCTGCAGAACGCTTTGTTTGGTCTTCCAAACGGTGGAGTGGAACTCCTCCCAGGGAACAGAGTTTTTGACCTAAAGTACGCCGATGATATCGCCTTGCTGAGCGATACTGCACAGGCAGTTCAACACGCACTGAATTGCTTGGCGATTGAGGTGTCCCGATATGGTGTGTATTTTGCGCCATCGAAGTGCAAAGTACTTGTTCAAGACTGGCAGGAGCCTGTGCCTGCACTCACCCTTAGTGGTGATCGGTTAGAGGTAGTCAATAGCTTTAAGTACCTAGGGAGCTTGATCACAGCTGGTGGTGGAGGAGATCACATCACGAATTCCGAGAGCCCGAGTAGCTTTCGCGAAGCCGCACCATCTGTGGCGTCGCCATGGCATCCGGCTTTCTCTCAAGGGAAGGGTGTACAATGCCACAGTACGTAGTGTTCTTCCCTACGATTGCGAGACCTGGCCCCTCCGCGTTGAGGATGCCAGGCGGCCTTCTGTATTCGACCAGCAGTGCCTCCGAAATATTGCTCTTGTCTGTGGGAACATCGGGTGAGCAATGACGAGGTTCGTCTTCGTGTGTTCGGTGTCGATAGTCACCCTCTGGAAGAGATAATCGCTCTACACCGCCTCCGATGACTCGGGTACGTTTCGCGTATGCCTGCTCATCCTTAACCTTTTCGTGCTCTTTTTGCACGTGCTGGGCAAGGCTGGAACAAACGGCATGGCGGTCAGATTATGACTTGGCACGGGGACATGAAGAAGTTAGCTTCGGCTTTGGCTTCGGTTGGTGCTTCCCGCCTTCCTAATTGGGGCTCAAGATATAGGGACTTCTCTTGGTTAGAGACGCTGAGAGATATGGCTCCGAACCGCATCCAGTGGCGCGAATGCTGTATGACCTATCTGTTGACTTCTCGTTCCCCATAACCAATCGAAAAACGGACAAAAAAATCTGCGAAACATGTACGGTGAAAATAAATGAAAACGTTACTTGTAATCTTTACGCTGACTCTTTATCCCCCGCCCTCGACTTGGTAGTTCTTCTCTCGTTGTTGTGTTGGTACCATGCTTGTTCTCAAGCCAGTGTAATATAAATATAAGTCGGCGTTTGGGGCGCAACAAACTTAGTAAATAGTGTTGCTTATGGTGTGAAGCACATAGAAGTATCACGGTTGTACAATAGACACCTTGTATGAGCTAGTTTCAGAAGTGAGCCCACCGAAGCACATGGACAGATTAGTGTAAATAAGTGCTTGATCGGAGTCAGAAAGTGCCCCACTACGATAGGCAGTCTTGTATATAACCATGCCATTTGTGGCTTGTAGCCATGTGGCCAATCTGGGTCTGTTTTTGGCTCGAAGAGTATGGATGCCATGTGACAACGGTGGCCATAGCGTATGAAGTTCGTACTGGAGAGGAACAGACGATGGTCATAAACCGTTTTCCGAACGACAGGAATCTAGCCCCAGAAAGGGTCTTCGAAATGTCTCTCGGTCGATGACTTCCAATCTGCCAAAATTGCGATATCGGCCCGACTCGTTTTACGTAAGAGGTCGTTTACTTTTTGGTGAAATCATTTGTAATCGCATCTGGGTTGTATTCGGTGAATGCATACACCGAAACGACAAACTAATTTCGTCTATCGGGACGATAACTGCTCACTTTGTATAAACTTCTAAGTCTCACTGCGAGTAACTGACTGTCTACACGGGTCCAGTCTAGCAGTACGGCTTCAGCCATCGAACTAATAGCCACACCAGCACCAATAAGGTGGTAAACTGCATGCCCGAGGGTCACCAGAATGGCGTATGGGAAACTTCACCAGAGGATTTGGTGTGGGCTTCGATCGAACGATAGAACTGCAGTCTTGAATGCAGCACACATCGATGCATGGGTTTCAAGTATACGAGCTAAGCCTGTCTGTTGTTTCATGTGTATCCGGGTTTGCACTTTGGACGTGCCTAGTTTGAAGGGGCATTGAGGGCATCAGCTAGTGATTGGAATCTAGTCTGGAAAGGACGAGCGAAAACTTGGATGGAATTTGTGTCATAGGGTCTACTTCCAGCACGGACGACTAAAGTTCCCGGTGGAGGTGAAAAAATACGGGAAGAAGATAAAGATAGGAGTTGGGTAAACAGACTGTTGTATACAGTGTGAGAATGTGAAAATCGTCTGCGGACATGAAAAAGTAGTCACCTATGGTAAAAGCTGCCATTTTCTAGTTGCGTTGTGGGCTGTTATACTACTCGGTTGCCCGGTCCAGAGTAGACGTTTTTATTTCGTGTATATACCTCTAGCTTTTGCGCACCGAGTGCGTCCTGCTAGGCTCGAGCGTTAGTTCGGATGAGCCGGCGGCCAATTGTTTGGTCCATTCTCCTACTATGGGAAGCCTTGTCAACTGAATGGCACACGACCACATTTAGTGGCGAGCCACAGTGCTGTCCACAGGTTTGTGTTGCATTTTAGAGCGGAGAACACTAGTCAAGCGGAAACCCCGCCACATCCTTAAGCATTACCGCTGGTCGTTTGCGACCGCTTATTTAGTTAGTCCAAGCCCAGATTACTCACGGGTAACTGTGAAAATTTCGGCCGATCTCTTATCCGAAACCTGGGGACCTACCCAACAGAAAACAATAATGTTCTCTCGGGTCTTCTCAGAGGAGCATCCAGTAATACTCCTGATGCACAAATTATATCGTTTTTTATTAAAGACAGTGCGGAAGTATAAGGATAAATGGACAGATGAGTTCTGGATACGCATACCCGATGAGCAGCAATGACCACAAGACCGATCGTGTGTTTCCGGAAAACGTTTGTCCACTCATGTGTAGGTATTGTTTACATCAAAAATGACTTAATATCACAAACTGTGTACTTGGTCCCTTTGCACAACGTAAAAAATCGAGGTGTAATGTACGTGGTTTTTGGCTTCCGTTAAGTGTCGGGTGCATATAATGTTGCTAACTGCGATATTTTTGTTTTGTTTGTTTGTTGGGTAATGGCATCGTGTTTTTTGCTCCAGTCCTGTGGACTATGATTATTGGTTCTCTCTGGCAGCACTTTAAACCCCTGCAACAATGCTGTTTATCCAGAAGTGCACTCATATGATATGTGCAGCTGATGTTAATTGCAAACAATTGAACAATTTTTAGAGGCGAAGTCTGGCACCAAGTCAACTCCTCCGGCCGGATGGCATTGATTCCACTGAGAAAGAAGTCTTTGCTCGAACGCGCCTATTTTCAGAGCCAACCATCAAGTGCCCGAAGGTCACACGTTTGCAGGATTACTCGCCCACAGCTTTTCTTTCACCGTTCCGAAAGCCCCTTTCTCCCCTCAACAATGACAACGTGCACGAAGACCTCATACGCAGCATACTCAGTAAACCGTTCAAAGTGCCTATGGCCAATTACGAAGGCACATCGAACGATTCCAGAGCACTCGGACTCCGTCGGTCTGTTTCCAAGATTGCTTTGCACGATCCATATGAGGAAGGTGCATTGGTCCTCTACACTCCTCCCGAGGCTTCGGCGCACGATGTGCTAAAAAAAGACTCTGAAAAACAGTACGTTCACGTGGTTGTGGATCCGATGCTTTCAAAAGTTTTGCGTCCACATCAACGTGAGGGCGTCAAGTTCATGTACGATTGCGTGACTGGGCAGCAGATCCCCGACAATTTTGGATGTATAATGGCGGACGAAATGGGCCTGGGGAAGACACTTCAGTGTATCACCCTTATTTGGACCTTATTGCGTCAAGGTCCAGAAGGCAAACCAACGGTAGACAAAGTAATGGTCGTGACTCCGAGCAGCCTTTTGAAAAACTGGTACAATGAATTTTACAAGTGGCTTCATGGTAAAGTTCATGCGCTAGCAATCGACTCAGGTAGTAAAGACGAAATCGACCAGAAGTTGGGAAATTTTCTTTCTCAGTCTGGTCGGCGGATTCCCACTCCTGTTCTGATCATTTCATACGAAACGTTTCGATTACATGCACCCGTTCTGCATAAAGGTTCTGTCGGCCTGATATTGTGTGATGAGGGGCATCGACTGAAAAATTCTGAGAATCAAACGTATCAGGCTCTGGTTCAGTTGAACTGTCCCCGTCGAGTGCTGCTGTCTGGGACTCCGATCCAGAATGATCTGTTGGAATATTTTAGTCTTGTACACTTTGTCAACATGGGCTTGCTCGGAACCGCAGCTGAGTTTCGCCGACATTTTGAAATTCCTATTCTTCGTGGTCGCGACGCGGATGCGACAGAAGATGAGCAGAAGCGTGGAGAGGAGAAGCTCCAGGAGCTTTTGATGGTCGTTAACCGCTGCATTATTCGTCGAACTCAAGCGTTGCTCACAAAATACCTTCCTGTGAAAATCGAACAAGTAGTCTGTTGCAAACTCACTGACAGTCAGCGGGCCGTCTACTGCGATTTTGTCACACGAAAAGCCCATGAAGTGGCCAGTCGAATGAATTCAGCACGCGGAGATCGAGCGGATAATGTGTCACTGTCAAGTCTAGCTTCTATTACACACTTGAAGAAGCTGTGCAACCATCCTGATTTGGTTTACGACAAAATGGCAAGCAATGCAGATGGTTTCCAGAACGCACTATCTCACTTCCCGGTGGATTATCGAGGTTGCCTTGATTCCAACGCCCCGTTTCGACCAAATCTGTCAGGCAAGTTCCAGGTGTTGGACTATATTCTGGCTTTGATCCGAACCACAACATCCGACAAAGTTGTACTTATATCGAATTACACACAGACACTGGATTTATTTGAACGTCTCTGCCAGTCTAGAAACTACGTTTATGTCAGACTGGACGGTACAATGACCATTAAAAAACGGGCGAAGGTTGTGGATCGTTTTAATGACCCTTCCTCACCCGAGTTCATTTTCATGCTGAGCAGCAAAGCTGGCGGATGCGGTTTGAACTTAATCGGTGCGAATCGACTTGTCATGTTTGATCCAGACTGGAATCCGGCAAACGACGAGCAAGCCATGGCCCGTGTGTGGCGTGACGGACAGAAGAAAGATTGCTTCATTTATCGACTAATTTGCACTGGAACAATCGAAGAGAAAATGCTACAACGGCAAGCGCACAAGAAGGCGTTGAGTAGCTGTGTTGTAGATCAACAAGAAGAGGTTGAGCGTCACTTCAGTCTGGGGGATCTCCGAGAGCTGTTCTCATTTCATTCAGAAACTGTGTCAGACACCCATGATCGCTTCAAATGTCGCCGGTGCGTGAACATGGTTCAGGTGAAACCGCCACCTGACGATTCCGATTGTAATTGCGATTTCTCCGTGTGGAACCATTGTTACGGAAAGAAGCATTTGAGAGACATTGTGCTCAAATCTGCTTGGGATACGAACAGTATTTCATTCGTGTTCTGGCACTATTCTCATGAAGAACAGCGAACTACAGTCTGATTGGCTGATCTCTTTCTCGGCTTTGTGATCATACCGCTCTTTCTCACATTAGTTATCCAATTATTCTGATCGGCAACTTCTTTTTGGATAACTTTCCGTGCATCTTGACCATTCAACTGAACTCAAACTATCCGCGCTACACGTTTTGCTTTTGAAATACCATTGCCCGTGAAAATTCAGGGTAGATCTTTACGTGCTTTTATCGTCACTGAATACAGCCGTGATTTTGGTAGAGCTGTTTTTGTAACCCTGTTTAATTACATGACAATCAAAAACCCGGTCATTTCCGCCGATTCTGTTCTATAATTAAGAACTAGGTTTTCATCCGATTGCATTGTTTATAACAAATTTTAAATGCAA
>STRG.66968.1
CCGACAGCCCAGCATTTGTCAAACCGGTTAATGCCATAGTCTCGCTGAGAACGGGCACACCTGATCTTAAGAGGCCGAAGCTACATATAGCGAAACTGGAGGTGACTCCTCTTGGGAAGTCAACACCTAAGGCCCAAGGAGTAATTTAGGTACCAAAGGTGGCTTCGGGCTCCGGCATACAAAAAGCCAAAGATCAGGAAGTTCGAAAGCCCAAAAAGAAGGGGACTCACACGGCATTCAGTCCGGTTGGTGTTGAGAAAGTACAGCCAGCCAGCCCGATTCTAAAGGAGACTCCCAAAAAGTCCTCTCTGGTGTAACCAGCGAAGTTGAAGGTATCAGAGGGAAAAGCCGAGGAAACCAGTTGGGCTGAGGTGGTCGCAAGACCATCCCGGGCCATCGGTACGGCGACTCAAAAGGGAGGAACGTCCTTTGTGCATGTCGAGCCTGACACCGGGTCGAAGGGTGGAAAAGAAAAAGCCACGAAGCTCAGAGTGTCACTCGATATGCAAGATGCTACACCGCCGACACCTTTAGAGGCAAAAAACGGGGCATTGCCTCGGAGATTGCGCCCGAGGATACCCTAGCCCTAGAATNNCCTCTCTGGTGCACCCAGCGAAGTTGGAGGTATCAGAGGGAAAAGCCGAGGAAACCAGTTGGGCTGAGGTGGTCGCAAGACCATCCCGGGCCATCGGTACGGCGACTCAAAAGGGAGGAACGTCCTTTGTGCATGTCGAGCCTGACACCGGGTCGAAGGGTGGAAAAGAAAAAGCCACGAAACTCAGAGTGTCACTCGATATGCAAGATGCTACACCGCCGACACCTTTAGAGGCAAAAAACGGGGCATTGCCTCGGAGATTGCGCCCGAGGATACCCTAGCCCTAGAATTAGCAATGAAGTCAGTAACGAGAACCAAGGAACCGTCAATATGGTACACCAACACCTGCAGTCTCCCGGGAAAAAGAGGGGAGTTGACGACTAGGATCGCAGAGTCTGATGTCGTTGCGTTGACGGAAACTTGGATAAAGCCATATACTGACATGCGCTTCCAGGGATACGCTGCCTACAGACAGGATAGAACAGATGGAAGGCAGGGGGGCGGAGTGGCACTGCTAATACGGACCGGTATAGGCCATTGGGAGGCTCCGTTCAACTTAGTCTCCGGTAACGTACAGGTCAGATCCTGCTTTATTAGGATCGAGGGGCGTACAGTATGCATTATCGGTATCTACAGGGCACCGCTAGCCACAGATGAGGAAGACGTTGAGCTCTTCCAAATGCTGGATGCGGTGCTGGCACAGACAAAGGAGTTCATCTTACTAGGGGATCTCAACCTACCCGAAATTAATTGGGAAAGCGGGATCGCACCAAGGGGATCAACGGGCGACAAGTTTCTGCAGTGGGTCCAGTTACATGCACTTACGCAGCATGTGACACAGACCACTAGACACAGAGGTGGGTAGCGCCCGTCTCTCCTTGACTTAATCATAACGCGGCACCATCAGGACGTTAAGGAAATTAAGTGGGAAGAGCCACTTGGAAAAAGTGATCATGTAGTCCTAAGGGTCACACTAAGACTAAGCAAGGCGCCGAAGGAAATCGTGTTACGTCGGCGCTATGGGAGAATCAACATAGGTGAACTAAAGAGGGCGGCGGAGGAAATTCAGTGGACACCGAGACACACAAATGCCTCCGTAGAGGAACGCTGGGAGACCATCAAGATGGGGCTACTCGAACTTACAGATGAGTTCGCACCCCTGACGATGGCAAGCAGTAGAAATCTACCCCATGGTGGAAGTCAAAAGTCCGCAAGGCCATAGTTATTCGTAGGCAACGATGGGCGGCGTACAAGCTGTACAGAACTCAGGGGGCATGGAATAGCTATAAGATGGCTAGGAACAGGGCTCAAGAGATCCAAAGAGTGGAGAAATATGCCTTCGAGCGTCGGTTAGCTGCGTCGATCCACACAAACCCAAAGCGATTCTACGCCTACGTGCAATCTCACAAACGTATGAGAGAGAGCGTAGCAACTTTGGAAGGAGCACAGGGACGACTAGCTCTAAACGACGAAGACAAGGCTGACATGCTCTTGGAATTCTTCAAGACCATATATCGACCAGAAAATAGTTNN
>STRG.52508.3
GGTTAGCATCGCATCCAACCTGCTCGCTGGTATTATTCTCCACCGCTCATCTAACGCTCGCGAACAGTGGTCGCGCGAGAATCAAGCTGGGTTTAGACCTGATCGAAGTTGTGTTGACCACATCTTCACTCTTCGACAAATTTTAGAGCATAGATACACCTTCCGTAGGCCCACTATCTCCGTTTTTCTTGATCTCAAAGCGACTTTCGACTCGGTCGACCGCAAAGTTTTCTGGCGCTGCCTCTTTTTGAAGGGTGTACCAGAGAAATTCACTCCCATCATAAAATCCCTTTACATTAATAGCCGAAGCCGAGTTCGGGTTTACGGTGCTCTTTTATCCGAGTTCACGACAAGAAGTGATGTACGTCAGGGTTGCCCTCTCGCCTTTCCTCTTTGCCTTCGTGATTGATATGGTCCTGGAGACCACACTTTTGTCAGGTGAGGATAGCGGTATTGAACTCTTCCCGGGTGGAATGTTATCAGACATTGAGTATGCGGACGACATAGTTCTTCTAAGTGAAGATCCAGGTAAGTTGCAAGCTTTTCTAGACAGGTTGACGGATTACGTAGCAATGTTCGGTACGCGTTTTGCACCTTCAAAGTGCAAGATGCTGTTGCAGGATTGGGTTGGTCTAACACTAAACCTTTCAGTGTCTGGGCAGACTATAAACGTGGTAGACAAGTTCTGTTACCTGGGGAGCTGCATCTCATCCGGAAGTCGGATATCGGATGAAGTGTCTCCGCTTATGCAGAACGCTCGTTTGGCATTTGCCAACCTGAGTCATCTGTGGTGTCGACATGACACCCGTTTACCTATCGAGGGTCGAGTGTACGCTGTAGCAGTCAGGCCAATGCTTCTGTATGGTTCGAAGACATGGTCACTGTGGGTGTAGGACATACGAAGATTGTCGGTATTTGAACATCGATGTCTTCGTAACATTGCTAAAATCTGGTGGGAACACCGTGTGAGCAATGCTGAGGTTCGGCGGGAAATCTTTGGTCCAAGGATCAAATCACTAGATGAAACACTTAAGCTCACCAAGCTAAGATGGTTGGGACATGTGTTACGCATGTCCTCTGACAGGATCCCTTGGCGTGCTATATTTGCTGAGGCGGGTACCGGTTGGAAAATGAGTAAGAACGGCCAGTCCATGACATGGAAGAAAGGTATGAAAAGCCTAACTAGTAGACTCAGTCATGTAGGGCGTGTTAGACTTCGTGGGTTGGGTTCAAGAGACCCTCCTACTCAATGGTTAGATACGTTAGAGGGAATGGCTAGGTGTCATCATCGGTGGCGCTCTTGTACTCACAAACTTTCTGTATCGACTTGTTACCCATATTAGTAACTATTTTACTGCTCCCTCAATATTCCTGTCCTTTCTCGGTATTTCCAATTTAGGATGTCCCCAGGAAGTATCAACCAAAGCTACCGCACTCAGTGCATGGTTAATGGTTGTCTGAACTGGACACAGATTGACCAAATCGCTATAATTCACAAATGGCGGGGTTGCATACAGGACTGTCGCTTGTACTGGAGCACCTCCCTTGGTTCCGACCACGCACTAGTTTGTACTAAGCAGTCCGCGTTCTTCGATCGAGATATGATAAGCACGAATCTGGACAAAAACGTCGCCGGCGAAGTCGTTCACGTTCGCGCTCGATGGAACCCGAAATCCAAATCCAAATGAAACCATTGTTTTTGGCGTCCGAGAATAGCACGACACGTCAAAATGAAATTGACTATATAGAGGGGGCGAGTTTCGCACAGAAAAACTTTTCATCCTCTCGTAAACAGCACAAGCCTTTTGCCCCAGATTCTGATACGGCCCAATCAGGAAACAGTTCGGTTTTGAGCGGTAATCAGTACGCTTCCCTGATTGCAGAAAAAGCTCATGACGCGGCCATATTTGGTCCACAGTCTGTCCCACCACCATCCAGTGTCTTCGGTAGTGATCCAACTGAAGCAAAGGAGCGCATTGTCTCATCAGTAATCACAGTGAAACAGCTAATTCATCCCCGATTCAAAAAGCCTGACGATGCGGCCTGGGCGTCCTGGGTGGTTCGCCTGAGAGAGATGAAAGAGATGCGGGCCAAACAACTTTCACAGGATTTTCAAAAGAAACGACCGCTGAACGCAGTTGGACATGCTCCATGATCAGGCACTGTCCGAGGCAGCTCGATCAGTTTGTTATTTTACTCGAGAAACTGTTTGTAAATTTTCAAATACAATATAAAAATGACGCTATCACTTTCA
>STRG.56443.2
CGGAGCTGCCTGTTGTCGCGCGCAGAAGGTGGTGCTGCGGTTCGTGAGCGGCTCGATGAACTTCTCGGGGTCGTTAACTTGTTCAAGTGATACCGTAATTGAGAGATTGATTCTGTTGGAGAAGTCACTCAAAGATGAGAATGTTTGTGAAGCATTTCTGAAAGATGCCATCGAATGGCTTGGAAGGTGTTTCACTGATGTAGCAGACGATACTGCTCATTGGCTGTGCTTAGCGTCCAACGTTATTGTTGTTCTTTTCGAGGGACACCTCAGTCAACCCAATATATCTTCGGAAATCCTAAGACAGTTTTTAGAAGGTGTAGTGGAGGCTTTCTGTGGAATATCTGTTTATACATGTTGCGCATTAATGGAGAAGCTTATCTGTCCAATGCTTCGATCCGCCGCGGACAGCGGATTTGATCTTGTTGGAAGATTCGAGCTTCTGGCTACAATGAATGTGGTTTTGTCAAAGGTTCCAAGTGAACTTCGCGGTCGCATTTGGTTTTGCCGTGAACTCAACTCAGAGATTCGCAGATTCGGTTGCTGTTTACTAGAATTGGGCGATTTTGATCTGCAGGCGCATGCCACGGCGTTACTTCTTCGGCTAGTTCCGAAAAAATACCGGAAGTCATTCGCCATTACAGAATTCGGACTTCAGCAAGAACAGTTGGCGTCGAAATTCGCCTCTATTGCAGAATCTGACTTCGAAATGGTTAAGTTTGTTTAATTTCTGCACATTATGTTCCAGCTATGTGTGCAATCATTGTCTTTTGACGGTTTCAGTTGAATTACTTTCTTGTAAGGGATTCACCTAGACCATATGCATCAGACCACGTTTCTGCATCTTATGATGAGTTGTCTATCCCATGTTCGTATGACTGCAACTCTGTATTCAGTCATCTTGATCAGGTGCAAATGCACTGGGAACTGTTATTGTAGTACCTCAACTTGATATGCGTGGCCTCTAGGAGCGTATTTTCACTTCTCTAGATTCTGGTCACTTGCGTTATTTCATCTGATTGAGTCTACTCAGAATCCACCCAGTGCGCACTAATGTCTTCACATGGCATGTGAAGATCTGCCTCCCAGAGAAAACTTTTTACGTTGAAAGCTATGCAGCCGTGCACGTAGGACTCGAATGAACACTAACTGCGGATTCCGGAAGCTTTGCGTGTATTTGCTAATGTGGCACATGATTCAAATTTCCATGAACCTCGTAACCAGTCGTGCTATCAGATGCTCGCGGATCTTTCCCGTCAGATTTCACGTGTTCCTGTGTGTAATATGTTCGTCTGAATGAAATGGGTGGGGTATCCACTATTCAGATGTGTTTGCATCAGTTTGTAGGATTCTTCATTCACCGTTTCAACCGAGCAGATCATTCGCCCACCGGTTGCGAGAGGATGATTTAAGTTCCATTCATGTTCCAGAGGCTCAAAGGTGGTCAAATAAGTTTGCTTGTCTATTCACGTTTGCTTACGTTATTTTCGCGACGAACCAGTTTGCCGTCATCCTCTTTTGTGATACATAAATCTGGAGAGTGAAAAATGTTCCCTTCTTCCACTTTCGACGTGAAATCAACCGCACTGTGGTTATGGTTAGACTAGCTTGTTTGCGTCTGTGCGACCAGCTCCTGCGAGAGGATGAGCCGGCTTCATATATGTTCCGAATGAAAGGGAACTCATGAAGAGTTCGAAGTAGCATCCCCAGCGTCACTCGGCTTTTTGTTCGAGGTAGCAACTCTAGTCCATGCACCACCAAGTGCTACCTGTCGGCCAACAGGAAGTTTTTGTGTTGAGAGCCGGTGACCAAACGAGCGGTTCGTACGCCTTTTGGATTGTGATCTACTAATCCGGGATGCCCAACGCGTTCCATTGATCTTGGTGTACGATTAGCAGTGGCTCTCTAGTAGCACGTTTGTCATTCGGTAGAGGTCACCTAGACCCAGGGGTCCATGCAACCCTGTTGATTGGACAGATTTATTTGGTAGCCGCCGGATCCCAACAGATCTCATCCGCCTATGCAGGAGTAACCATCTTCGCATGCTGAGCGCCGTTTCATCAAGATTTTTAGGCCTCGATTACCCTCAACTTATGTTGGCCCGCCTGTCAATTGGTTTGCCGGGATGTGGCCGCTGATGCACGCCTCAGCTTTTTGGAGCCACAGGTAAGAGTTGGGTTAATTGTGGAGACCAAAGAGATAGAAAATACCCAAGGGGCAAGACAGTCTACCAACTGAGAGGTGCTACTCCTCTCAGACACCCCATACGCCAAACTTTAACTTCTTTACGAACGACTTTAACGGCATGTGCCTGTTGGCTAAAACAGAAATATCTAAATACCGACAGCAGATGACTAAACATTTGTGGTATCCCGAAGTATCATTATCCAGTTTAACAACGAATACAAACCCAAATCCACGTCCATTGTGTCACTGCCTCCACCTCCCTTCCCCCCACACACGAAGCAACAACAAATGCCCTCTCGTCTTTCTTTGATGACGCAGCACCAATTATCATAACTATTAATCACAACTTGACACAGGCATGGTTCGTTAATTATGCATTTCGACCGTATATTAACCACGAGAATGATATTACCAGAAGTGAGCTTGTTCGCCTTCGTGTCTTCTCTATACTTATGGCTCTTCTTGTTTTTCCATTCTTCTAAACTTTCGAATATTACGAAAATGAGATTGACAGTCTCAGACTATCAGTTGGCTGGCTGCCTTCCGTGCTGTATGCCTCACCTGAAATTTTTATCTTGTCACGGTGGATACCATCTGCTGCTCTAACTGATCGTTCAAATTATAGCTAGGGTTACCTTCTTTATCACCATGAATTGCATTTCGTCTATCGCCCTTTGGTAACAATTTAGTTGTCCCACTTCGACAATGTACCTTCCGGTAATACCTTCCAAAGAAACGATGCAAGTAGATATTACTCGTCCTTCAGAAATGGAGGTTTTCTCAGGGACAGGTTATCTATGAAGGTTTAGAGCTGCTAGACCCGATGGGATGTCTCCGTCCATTTTCAGTTATGGAGGCGAAGGTTTGGGGTAGTGAAAAAGATTCTCAGTGAATGTTGTAAATGGACAATTGTACCGATTTACGGAAAAAGAAACAGACCCTCTTCGCAAGTAGCGTATTCAAGCTGTTCACTGGCATTATTCTCCCTCGACTATTCAATGCCCGCGAAGGCTGCACGCGTGGGAATCAAGCTGGTTTCGTACCCGGTCGGAATTCTGCTGATCGCATCTTTACCCTAGGATTAAAAAAATGGAGCACAGGCACACCTTTCGTAGACCTATGCTCTCTGTTTCCTTTGATCTGAAAGCGGCGTCCGACTCGGTCGATCGAACATTTCTCTGGCGCTGGCTCTAAGGAGTGCGTCAGAAAAATTCATTTCTCTTTCTCAATCACTGTATGTGAACATCCGAGGTCGAGTTTGTGCTCACTGCGACCTTTCACCCGAGTTCATCGCGAGAAGTGATGTGCGTCAGATTGCTCTCTATCGCCTTTTGCAATCGATGCAGTTCTAGAAATAGCCTTATCACCGTGTGGAAATAGCAGCATCGATCTGTGGATGGTCAGTAAACTGTCTCACTTAGAATGTGCGGACGTTATTATTTTTCGAAATGAAGATCCAGGTAATTTGTAGTTGCATCTCACCAGGTGGTC
>STRG.5367.5
CTTTGCAAACTGAGTTGAACTGATTAAGAACCGAGGGACACAAATCGGACAGGGGAGCTCTGTGCAGTTGCCAGGTGTCGTCGCGATGATACCTAGTGAATGTGCACAGTCATATGGAGCGAATGCGCAATATTTGTGATAAAAACTTCGACAATGAAGTACGTTAGCATTGTTAACGCAGATGATGTGGATCGCGATTTGGAAGCATCAAATTGCCCTCATCACATTGCCGGAGGATTGGCGTAAGGCCATTGTCGTGGCGATACCTAAGGCAGAATCCAGGCAAAAGGCGGAGAATTATAGACCGGTCAGCCTAACATCAGGGTTGTGCAAGTGCTCGGAACGTATAATCAGAAAGCAGTTGTGCCTGCATCTGGTTACTATAGGTCGTTATAACGACCTACTGACACCTGCACAACATGGATTTGTTAAAAAAAGATCGTGTTTGATAAACCTACTGATGTTTTCAGACCAGACCACAGGACGGATAGATGAAGGTACGAAGGTGGAGGTTTGTTATTTGAATTTTAGTAAGGCTTTCGACTCTGTGATTCATCGTCTGCTGGATTAGAAATTGCAGACTTTTGGGGTGAACGGAGACGCGGGGGATTGGGTAGCACACTTTCTAATGAATCGTAGCTTCTGTGTCAAGGTGGGTGATTATCTATCGAGGCCGGAGAGGGTTATCATTGGCGTGCCACAGGGTTCAGTACTGGGGCCTTTGTTCTTCCTCTTGTATATAAATGACCTAGGGGAAGGACTGAGCGACCTGTGTTTCATCTTTGCGGATGATGTGAAGATAACGGGGAGCGATTTAGCACAAAATTTAAATGCAGTGCTCAGATGGGCAGAACGGTGGGATTTACCGGTGAATCTCGTCAAATGTCAAGTCCTGAACACTATCATAGACGAAACGAGCAGTATTCCGTTTAAAAGAGTGTCGGAGGTAAAAGACCTAGGTGTAATGGTCACACAGGACTTCAAGCCTTCAAGGCAGTGCCAGATAGCTGCCAATGTGGCCAGTGTATGCAGTACTATCACATGCAGAAATCAAAAGTCTTCATCCCGTTTTACAAGGTGTTGGTGCGAACTCTTCTGGAGTATTGTGTGCAGGCATGAGCTCCCTGTTATCGCAAGGATAAGAAGTGCTTGGAGGGGGTGCAGCGACTTGCAACTGAAATGGTCAACGGTCAGAGGGGGAAACCTTACGCCCAGTGTCTAGAGGATCATAATCTCTCTTCTTTAGAGCGGCGTAGAGGCCGAGGTGACCTGATAGAAGCATTTAAATTCATGAAGGGTCTGTCGGGTATAGAAATGGGCGATTTGTTCGTTTCCGTCCCCCAGTGCGGCACCAGGAGACAGTCTTAAGCTACAGAGGGCAAACTCAAGGCTGGACATACGGGCTAAATGTTTTACAAGTAGGGTTGTACCTATGTGGAATAGATTGTCAGAGGATGCTGTTGGATGCAGCTATGTACCAACTTTCAAGAAGGTCCTAGATTCATGCTAGAACACACAGTTCCCAGAGCTAGCTGTGTGAACGAAGGATGAGGTAATGAGCCCCTGGTATTTTTGTCAGTGAACTTATGTCTGTAAAGGTGATACTGGCTCGCAAATTCTGCCTTTCAGACAAAAGACTCAGCGCGCAGTGTTGGGAACCAAGAAAACTCGCCGAAAACACAACGATCTGGACGCTCGATTGGTCTCGGCCACTTTCGTTCTGTGGAAACTGACTGAACTGAACAGCACTGTGCTGGATTGTGATGAGATCACGCTGGGCTAAGACGGGTTTTTAGTTCTCCGGTTTACCAGGTACTAACTAATTCCCGAGAATGGTATGAGGAACAAAAAACAAGGCGAAATTCGCAACCGTTAACGGTTGCCAAAAGTCGGTAGAAGTTAGTGGGGCGGATAAAGGAGGGTTTATAAGGAAACATTGTCGACTACGTTTACGTGCTAGAATGAATCCGGACACGATGCTGGTTAGGGAAGCTAAGGTTTAACCGTCCACAAGTAAATCAGTCAAAGGTATGTTTTTCAGTTCGCGGAAACCAATTGTTCTTACGCAAGCAGGCAAGCAATGAACACCTGGTACCGAACAACATGTGAGTTGCCAAGAGCTTAGTGCTGGTTGTAGTGTGTCAGATGCAGTTTCTTCCGTGGGGGTTGCACGTACACAATCTGCAAAGACAGAAAGAAAGCTCGGTGAGCCGGAGCTCAATAATTGCATAGGCAAGCATCAACACTTACACCGATAAAGATGGCAGTGGCGATCTGTCTGAGCGCGTTACACTAGTTGTCTGTCTACTATAGTTTTTATTCGTGAGTTTGCACGTTCAAGCTGAAGTTGGAATGTGTGGATTCGCGAAGAGATGACTGCAGTCATCTCCAAGTCGCTACAACAACCCCGCCTAGAAGAGAACTGCCCAAGTGACCCTTTGATCTAATTGGGGGCGCACCGCGCGCTGGTTACCATCAGCCTGACGAGTTTTATGTGACTTCAGTCGCCTAGAAAACCATGTTACGATGCCACAATCCGCTTGCACCGCTGGTAGAAGCTCTCTAAAATGCACGCAGGCTTAACGGTCATCTACAATGCCTCCACCTGGGTATTGTGGAAAAAACAAAGTGCAAAATACTCCAAAACGACTTTCCTGGGGTTCGTCCATCGACCCGTTCCGCCCAGTCAGCACAGATATGCGTTTTTTAGTCCCCAAAATGTCCCGTGAGGGACTATCTTTTATTATGCAGTTTGAGGTAATTTTTATCGTGTCATTAGATTAGGAAAGACCTAGAACATGGAAAAAATTACTTTACTCAAAAACAGTTTATCAGCCCGGTCAGCACAAAGAGAGACCACTAAGTCCCAAAATAATCCCTTGGGGGAATTTTCTTGGATTTTATTGCGGTAGAAGTTGAACTTTTTTGCCCGTCATCTTAAGTATGGTTCACAACACGAAGGCACACTTTAACTTCTTTGTAAAATATTTCATTTTATGACGGCACCAAAAATCACCTGGGTCGTACCAAGTGATTTTTAAGGATGTTGACTGTTAGGATGGTAAAATGAAAAAAAAAACTTTTTTAGGCAAGCAGTTGATCAACTCGAGCGTGTCAGGCCGGATTGAACAGTCAGTAGTCATTAATTTATCGGACCGCTCATGACGTAACCCTTTTTGGTGGTCAAGCATTCATCTGCAGTCCGACGCCAATTAGGTCGATGGATCAATACTCAATCCGGAAAATACTTTAATCAACCTAATCGGCTCCACAGGGCTTGAACTTACCTGGACGCCCGAGTTCGGGAATATTCGGTTTTCGCTTTATATACGGCACAGTAATTTCAGCTAGACATTTTTGGCGAGTCGAGTTTTTGCCTTCTGATTTTCCATGGCGTGCTGGAGCAATCGAAGTCACAAGCTGAGATTGAGTGCGCAGGTTTCCCGAGGGTCTTAACGTTCGATTTATAAATCATGTTTTTTCCGACGGAAAGTAAAGGAAGTTTAATAACTAATGTGTGAAGATGAAAAAGTGTAGTATGACGTACCGAAATTTAAAAGTTGGTTTAAAGTGAAGCACATAATGCTATGCATCCTCGGCGTGTTCAAAGACAGTCCCAAGTAAGTCCTTGAGGTGTTTAAAACGGGACTAAATTGGGGTTATTTCAGGGACTTTTGGAACTGATTTGGGACTGCTGTGCTGACTGGGCGTACACGAAATGGGAAAGCAGGGTAGAACAAATGAGCGAACAGCAAGTGAGTGAAAGCAAAATAAATGGGATTTACCGGGTCGGTCGGTGCAATACAGAAATTTTGAGATGTACGAAATTTTTTGTTTGTTTTCAAAAGGGTTTTATAAAACTTCAGACGGTAAAAACAACGTTAAGTGGGGTAAAATAAATGAATGCTGTCTACGAGACGCTTTGTCTGCTGTACATGACGTCCAGATCGCTCTGTTAACTGCAGCTCAGTTGTCTCGGGTTGCGCTGTTTGAGGCACAGGGATGGCACCTCAGGTCACCATCACGACGAGACTGCACCCTGGCGTGGTGTGATGGCTTGCGTGCCTCCATGACCCAAAGAGTTATGCAGGATGGCTTCCTTAAGCCGGAGATGCAATCATGCCTGAAAGTTCAATGGATAGAGGCCAGACAAAGTCTAGTCTCAGAACCAGTTGATGGACAACATCTGGTTTCAACCACCATGCCCCTGGAGAGGACACTCCAGCTAATAAACACGGAGAGAGGGAGTTCACCGGTCTGAAAACGTCCACTAGATGGACGTAGGAGTAGAGTACCTGGGGTTTCTCTGAACGGTGGGAGAAGTGATCTCACTTCAATGGGCAACTATCACCCACCTAAGCTGGGTAGCCCCCGGCCCAAGGGATGCTGTCCCGTCCACTTTCCGCTTAGTGCATCGGGTGCACGGGGCAGAGGGCTAAATTCAAAAAGCGGATCGATAACAAAGCACCAGCGAAGACAAGACAATATGCTTGCAAAAACCAGGTCTCACGTGACAGACCAGAAGAAGTTCCTTCACGGGTTCTTCAGTCACGTTCCCGTGCTGGGTTAATGCTCCACTGCCTTGTGAGTAAGACTTTTGAGTCAAAGGTTCCGGTAAGAGTTCCCAAAGAGAAACCCATTCTGTGGTGCGGCCAGCCGCAAAGCGTGATTCGCCCAGAAACCTTACGCCTCTTTCCAGGTCAGGTCACTGAACCTGAGGCTCGAGCCAAATAATGCACTTAAGATTCTTGCACCAGTGTGCTTCAAGACGAATCCCACGGGGCTACGACTCGTGTTTGCGCTGTGATTCCTTTGTTTGCTCCGTAGATAATATAAGGTTCGAACTCAGTTCGCTGTCGGGAGAATGTAGCAGTTTCACGGTTACGAACTTGGTCCTTTTCCAAGTCTTACACCCCCCAAGAGTGTCGCAGATACAAGCAATGCTTAGATAAAGTGCCAATAGTTGTAAGACGATAGAAAGGGAATAAGATAGAGTGGTGGGAGAAGATTGAGGCGAAAGTAAAACAGAAATATAATACCGACGAATAGTGATGACTAAAAGAGAGAAAGGTGCTGTATCCATTACTGCCATATAATGACCTGGGTGTAGAATCCCTCAGGGAATACGTCAGACCAGCAAAGGTCCAGCGTTCTTTCAAACTATACTGCCGAAGTGGCAGACACCACCTCAGCTGGCGGTGCGTTCCATGGGTTGGCAACGCGGCACGCTAAAGAATTTCCTCTTACGTCCCTTAATGCTCTTGGTTCAACAAGTTTAAACTCATGTCCCCTGGGTCTGGAGTTCCGTGCCAATGCTAACAAGGATAATTAGTCCACTGGTTTGATTGAAAGCTTCTGTTAGACCCCCCTGAGTCTTTTGCGTATCACAGAGAAGAGGTTCAGCGCCGTTAGCCTCTCTAAGTACATTTTGTTCTCGAGCCCCACCAATACCCTAGTGAAGCACCGCTGAACTTTCTGGAGTACAACCGTGTCTCATACAAGAGCCGGGGCCCAAGCCTGGACACTATTTTTGGTGTAGCCTAACACGAAAGCTTCTCTAGACGCTACTGTACACAATAAGTGCTGGAGCGCCCGTTTAGCCTTGGCCGCCGCAGCCGAACACTACCGAGATGGCTTGTAGCAATCGTTCATTCGGACTGCAAGGTTAGTGATGTTCGTAACTTTCTGAATTTGTAGGTCTAGGTATTGTGATTCCCCACCAATGTCCTAGGTGAGATGCCCACACTTCCCTGTGTTGAGCGACAGTTACCACTGAGTGGTCCACGCGTGAACCCCATTCAAATCCTGTTGAAGGGGCGCTGTTCCGGTTTCACCAGCGGGCTTTAGATAGTCCGCAAACAGGTAGCCTGGGTTTTGTATGCACTCCAGTAGATCGTTGACATAGATCAAAAACAGAAGGGGACTTTGGACTGACTCCTGAAGGACCCCACTGGTAGCCGTATCTTTCATGAACTTGCTCCCATCCACCCTTACGTGGCATGTTCGGAATGTGAAATATGCCTGAGTCCTTTCCAGAATCTGGGGCGTTATATGCAGCGCCTCCATTTTGCGTAATAGTAATCGGCGGTGATGAATGGTGGAACTATGAAGCCACGGTTGAATCTGCTTCGCGTGTTTCCAACCCTGCTCATTCATCAATGCCAACTTATGCTACATTTAAACCCGTTTCAATATGTTCGTAACTCATTAAACGTTGACCACATGACTGCACTGATATCAGTTCTGGATATTCCTCCGCTCTCAAGCATTGCCCGTTCGTCACACACACTGAACCAGCACTTGCTGGATTTGACTAGCTCTGGACTAGACTGTTTGATTCGGGCACCGTGTTCTGATCGGCTTCACTCGGCAAGCATGTATGAGCACGAACACACACGGACGTGTACACACGCATCCACAAAAAACTCTGGTCTGTTCGACCTGTGGCTAGTCGTGCATTTGTGTGCCTGAGTAAATCCCTGCCCTCCATACTGGTTGGTCAGACCCGCCGATCAATGTCGGCATGTTCGCCTTTCTACTTGTTTGGGTCCCCTAAACGCGTGTTCTTGCGTTGTGTTATTCTTGTACTCGTTCGATAACCGGCTTAGTGACCCGTGTTCCTCGGCCGATTGGCCCTAGTTTGTGTCATCTTTCGTAAACCGTACGGAACTTGAGTGATTCCCCGGATAACGCCACATTTTGAGGTTTTTACATTTAACACTTTCATTGGTTATTGTTTGTAGTACGGCCAATACACCTCGGCTAGTTGATTAGGTTTCTGAAAATTGCGCGTCACTCCACGTTGACGCAGACGCGGGATAGACTTGACATCAGTTCAGGAATTGGACGTGCGTATTCTACAACCACTGTATTTGAAAAGTGTCTCCCTTTATAGACTATCGTCAAGGTGAGCATCCTTGAGGCGGCCGGTAAATATAGTTTTGTGTTTACCGCCTCGATTAACGGGATAAACTCGGTCGCATCGCTCGAACATCCTAAAGGGACCTTCGTAAGGTGGCTGTATAGATGTTCTGACGCTGTTCACGCGTACGAAGTGGTAGGCGGAAGTGGACAGTGATGAAATGTAGACGTTCGAAATTGCGCTCGCGGTAAATGCATTATCAAACGGCGCATCTGTGCAGCCAACTGTTGAGCGAATGAAATGCAACCTTCGCCAGTTAAGCGACCTACAGGAGAGTGATCCTCGGGCAACCGAAGATTTTGATCAAAACCTAGTTCCGCAGCTGGAACGTTAATATCGGGCTTATAAATGGAACGCAAACCCAAGAGAACGGTTGAGAGCGCCTGTACCCTATCAGAGCTCTCCGAAGCGATGGGCGAAACTTTTAACTAGCGATAAACACGCCCAACCATACCGTCGGCTGGTGGACGATAATCTGTCGCACAAGAACGGTGACAGCCTAACATACGTAGTGCATCTCCTAACAAGTATGACTCAAATTGTGCTCCGCGATCAGTAGTTACCACCGCAGAAAAACCATACAACGGAACCCAACGTTCCATAAAATCGGCTATTGCAGTCTGTGTTACTACATTGGGAATGGGAACAGCTTCCGGCCAACGAGTGAAACGGTCGACCATGGTAAGAAGATAGCATGAACCTTTACAGGGGCTGAGAGGACCAACGATGTTCATGTGGATATGAAAAACCGTTAGGGCGCATCCGGAAAGTGGCCTAATGAAGCCATTGTTTGTTTACCTTCGATTGTTGGCACTAAACACACAAAGGAGCCTAGTTACGGATAGCCTTTTACATGCTGTGTCAGACGTACCTGTTTGCAGCTAGCTTGGTGGCGGCTCGGATACCAGGATGGGCTGAACTATATAAAATGTCGAAAATTGTGCGTCACCAAATTGTGGGAAAGATGGAACTTGGATGTCGCAAAGTTGTGTCACATTATGGAGCCTGAAGAAGTCTCTAAATGAAACTTTAATGGTTTAATTGATGCGATTTGGGTGGGATCTGTCAAATCCAATTCCGAACTTTGGGCTGCACTCAAAGCTCCGAGGTCCGTGGCTGACTAAAAATAGCGTTTGCTCGAGAAAGAGCATCTGTTACAGTGTTGTTGGTGCCAGGAACGTCACCAACATCAGTGGAAAACTGCGCAACGAAGTCTAAGTGATGCAATTCACGTGGTGGGTGAAAAATATACGTCGATGGTTTGTGATCAGTAAACTTGATGAATTGTCTATCTTCGAGGATATGTCAGAAGTGCCTAATAGTACTGCAAGCAGGAAGTATTTCCCGACTAAAAGTAGAATACCTAGTTTCAGTTGGTCGAAGAAGACAAGAAAAAGTCCAATGGTTTCTGTTGTGATGTATTCCACCGTTGGTCCTCGCCGCCTATCGCTTTGTCAGAGGCGTCGGTAGCCATACTCAATTGAGCTTCAACGTTGAAATGAGCGAGAGAACAGAGGTTAATGCATCTTTAACTACATTCAACACAGTTCTAGCGTCACAGAATAGTTCTACGGGACCATCCTTAGCGCCTCGAAATAAGTCTGTTGAAGGCTGCATCAAATGAACCCAGTTTGGGATGAAACACCGATTATAGCTTACCATCCCGTTGAAACGACGAACGGCGGCTAGTGCAGTAGATCACGTAACGTCACGGACAGCTCATATCCTTTCTTCCAAGGGTCGAATACTGTGCTCATCAACCATGTGGCGTAAAAACAACTAAATTTTGGTCAAAGATAATTTTATCCGCATTGACGGTTATACCACGTACGGATAAGCGCTCGAACACCTGGTGTAGATATGGTATATGCATATCTTCAGATTCACTAATTACTGGCAAGTCGTCTACGTAGGCGAAAAGAAAATCTCAACCTCTGGTAACCTGTTCGATAAAACCCTGAGAGGGTTGTGCAGCGTTGCGCATACTAAGTGACATGCATATAAATTCGAAGAGACCAAAATGTGTTGTTACTGCTGTCTTAGGTATATCCTCATCTGCATTGGGAATCTGGTGGTGGGCACTTACCATGTTTGTTTTTGAGGACGCGCGAGTACCGTTGAGGTTGACCATAGTATCCTGAATATGTGGGATTGAATACTTATTTGGAACAGCGGCGTTATTGAGGGCTCTATAATCTCCACGTGGTAGCCAATCCCCTGACATTTCAGGAATCATGTGGTGAAGCGCAAGGACTATTTGATTCAAGAATAATACCCAATCCAAGCACGCGCTCAAACTTAGCTCGCGCAGTGTTAAGTTTGACGGGTGCAAGCGGACGTGCCCTAGCAAAATCTGGGGGCCTGATGTGCTGATGTGATGACCTACCGGGCTGGTTACGGCAGGCAGTAGGGGCGGTTGGTGCAGCACCTTTGACTGTGCCTCTGATACGTCACCGAATAAATGCGAACCAAGCGTTTTAACCAGGACAAGATTGATCGAGTTAGAGTCTTCCGAAATTCCACTAGCAGGTAGATTGTTCATGGTCCACGAACGTTTGTGACGAGAATCAACCAGGAGATCGAAATAATAAAGACCAATACCAAGTATGGCTTTCGGAACTGCTGAAATTAGGAAAACCCAACAGAAAGTGCGACTAAGACTAAAGTCTAACGTCTTCGAAACTCGCCCATAAGTCTGCATACAATTATCATTAGCGGCACACAAGCTAACGAAGGAGCACATATCCAGAGTTTGACCTGTAGGTAGGAGCAAACTAACTTTAGCACCTGTGTCTACTGGGTAGCATCCCTGAGTTATGGTCGTTAGTGTAAAATGTCTATTTTTCTTGTTTTCTTTGAGTCTTTAATAATATTTGCCTCGTTCCGAATTTGCACGACGTAACATTTTTGCAGTACATTAACCAGTGTGATACCCATCTGGTCATATTACATTTACCACGGTGGTTCCTTCCATCAGCTGATGTATATAGCACATGTTAACATTGCAGATCATGCTAATGTCTACCCATTTTTGCTCGTGAATTACGAGCGAAAATTGGTTTTCTGAGGGTTAAAAAATACAACAGATCACGAAATAGTTAAACCATCACACTTTGGATTACGTTTGTGGGCTTCACGAGTTTTCATTTCGTTTGTTGATTCATCCGATTGGGAGATATTTACACCAAATTAATTTGTGAGATAGTGAAATTATGATAAAAGGTAGTATTTCTAGAAATAAAATTTCGCAGTTTGCTGTACCCGTTGATGTCCTTTTCGGCAGAGGCAGTGATCCGCTGTCGTCCGGCACGTCACCACCTGTGACCTGTTGGGGCTTTATGTGGTTCTCCAACACTCAAAGTCTCAGGGTCTGGTTGCCGGTTATCACTAACAGTGCAGTAGACCTTTGTAATTGCACTTACGCGCAATCCATAATGAAAAACAATGTTCAGCAATGCCGTTAAGGCTATCGTCATTTGGTCTGTGTTCACCCTTGTGTGCTTCTTTCCATATGCATCGTGAGACGAAAAAACCACCTTACATGCTCTTAGAAGACAGTGGTGGTCCGGGGGTTTCCAGTTAATGGTAAAGCTCAAAAAATGTGAGCACGATGATAGGTGAGTCGAAAGGCAAATTAGGATCGAGGTCATGTCATGCACATTGAATAGTGTATTTGTGTGTGTGTGTGTGTGTGTGTGCGTGCTTGCGTGCATGCATGCGTTACAGATGCTGCCCCTGATTCGGCTCGACAGAGGGAAGAAGGCTGTACGGGCTTTGGTTTGCAGACCGATACCGAAAGTCGGATCAGCAAGCAAATACTATCAATAATCGATTGTCACATCAATGGTAATTATTTCACCAGCCTGATTTCCTGACACATGATATGATACTGAATTACATTTCGAAAACTGATAGTTGCAGTGAAGGCATTAGACTATCGGGATAACTTGTGAACTGAATTCCGACTTCGTCCAGATGGTGAATGAGGAGAACACGGATAATCGGTGAATCATCAAGTATTCGCATTGGACCATAGTTGCCTGAAACGAAGGGTTAACGAGGTCAGACTGCTACGTTATCGTTCACCGACGTTTACAACAGAGAAAACAAAGTTCTGATGTTAATTTGTTCAAATTACTATGATGTTCGTTGTAATGTTTTCCCTAAAACCGAAGTCGCTTTCAGCCTCAACTTTTTGTTGCCTTGATAATGTCACTACTGAGTGTAGCACCAACAGGTGGTTTCCAAATATACACGACATACAATTTTACAATTATACTGTATGGATATTTGGACCAGCCGGTTAAAACCACACTCAGAAACGTCTCAGCCTAATCTCATAAAAGCCAAGAAAAACTCACCATTAGTTGTTTCCAAATTAGTGTTTTTTTCTCCTGAATTTTAGGATTCTGAGTATCGTTCCAGTTCAGAAGACAACGGTTGCAAATTGAGAGAAAGTAAGTTTTAGTTACATTAGTTATTGTCGCTCATCTGAATTCAGGTCACAGTTCGTTTCTAGTTCCATTAAGCCCAACGCCCAGAAATTGGCTGTACAACGCGTGTTAGGCTTCTTGGGTGGGTGCAAGAGAGTCATACTGAGTGGTTAGACACAAAGATATGGCTAGATGTCATGACTAGTGGTGCTGTTGTATTTACGAACTTTATTTATCGATTTGATGCCACTATTTATAGTTCTCTTCTCAATCGTGTGTTTTATATTTCCGAGTGAGGTTCCTCCACACCCAGTGTGTGGTTAATGGTCGTTCGAACTGAACTGGACTGGAACACCCGGGATTTATCTCTCCCAGCAATTACTCTTCCACAATACTTACATGCGATTGTGTAAAATGAGATATTCTTCAGTGACGATAAACCATATTTAAACAACCAATTTTCCGCCTTTCCATGAGCGATTAATCAGGTGGCGTCATACAGAAATATGTAGTAAGTGCGCTGTTTCACAGTTTATAAATAATTCTACGTAGTTTGTGCTGTTAGGAATTACACTCTAGGCAGAATAATATAAATTGTTCCAGAATCCTACTGTAACAAACAGCGCAGTGGAATCAGGCGATAAAAGGGAGGATGGAAAAAGAATATCAGTTTTCTGCTCTGTGCTGCGAAATTGATAAAGCCAGTCATAAAAGTAGGTCCGTAAAGATCAGTAACTCGTCACACTGCCTTCATGACCCGTAAACTGGATTCAGCTCGTTTCCACACGATTGGCGATGGACCGTAGCTGGTCTCCATAATAGAGCCATTGAAAATCTTAGCGTATTAACCTTACCCATTCCCCCTTAGGGTTGCTAGCTCATGACCGATTACCATACCACATCTATCGGGACGGGATACAACTTACTCCGTCACCACCCCGGTCGGCACTATTTGGATAAAAACTGAAATTGGTGCTGCTTTCAATTACGTGCTTGCGCATGAGTGCAGTGGAATGATTATACTCTATAGCCTCAAAGACTGACTACACTACTAGAGATAACCGGCAACCAAACCCTGAAACGTGGAGTACTGGAGAATTTCATAAGGTCCCCAGCAGGCTAAGTGTGGCAACGAGCTGAACGACAGTGAATTGTTGTATACCACCAAAGTGGTCGGCGGTGGTGGGGTTTGAACCTCGAACCTCCGAGATGGAAACCAAGTGCTCTAAACCGCTTGATCATCACCGGTGCTATTTTAAACGTTTAAAATAGGACCGAACCAAGGTTTGTTATTCGCCTTAACTTTGTGCTTATTTTTGGTCCAACGATGAACGCACCGGTGATATTTACTCTTTTGAGCTCGATCAGTTAGGAATGAGAAAATAAGATGCCCGGTACGACCCGAACATCATTGTTTTTTAAACGAATGAACCTTTCTACCGTATTTCACGCTTATCTTGATTTTCATTTCAGATATGACAGATGAATCCTTGTTCTCTTCCAAGGAGGAAGCCAAGGAATTCCTACGACGATTGTGTGACCAAGAGATTGTTGTACATGTCACGGATGGTCGAAGATATGTTGGTCGATTTTGTTGCACAGACAGATCTGCAAACTTAGTTTTGGGTTCATGCATAGAATATCCTGCTCCGGCCGATGCAACTTATGAACAGCTACAACGTAATTTGACCGCGGTCGTCATCCCCGGACAGCATATCACGAAGATTGAATGCGATCGTAATCTTTTGTTATTACCACTTACGTCAATAAAATGAGTGCAATGTACTTGATATCTTGTGATTTTCTAGTCTCAAGATGAAGCCATGAATCGTGTGTGATAAATTTCCTATTTCAGCTCCCTAAAATCGTGGTGTGATATCACTGAAATGGATAGAAGAAAGGCTGAGTTGTTGTATATCTTTTACGTGGTTTCAGCCTATTGGATAGTTTCCATCTCCTTGGTGTTTGTAAATAAGTGGCTTCTAAGCAGCCGCACCGTATCGTTTGATGCACCATTGTTCATAACTTGGTTCCAGTGTGCCACAACTGCCATTTTGTGTCACGTTACGTCGCATTTGGCTTACATCGTGCCAAGTCGCGTACAGTTTCCGCAATTGGATTTCACCTTGTCCACTGCGATAGACGTGTTACCTCTTTCTGTTGTGTTTGTCTCCATGGTCACGTTCAATAATTTGTGTTTGAAACATTTAAACGTGTCTTTCTATTACGTCGCCCGGTCATTGACTACCGTCTTCAATGTGATATTTACCTACGTCATTCTCAAGGTGCATACCTCGAGAAAAGCTCTTCTATGTTGCGCTGTCATTATGTTTGGTTATGGATCCGGTGTGAATATTGAAGGATCCCTTGGTTCTTTAAGTGTCCTGGGGGCATGCTTTGGGATCGGCTCCAGCGTCACGTGTGCATTAAACTCAATCATGACCGCCAAATGTTTGCCAAAATTGGACGGAAGCGTATGGAGGTTAACATTTTACAACAACATAAATGCCGTTGTTTTACTGATTCCCGCTATCTTGCTGACGGAAACAACAGCTTTGAGAAACTCAGCGGAGATTTTCAATCCGTGGTTCTGGTGTGTGATGTTACTGAGCGGGCTGTTAGGTTTCGCTATCGGTTACGTGAGTGCATTACAGATCCAAGTTACCAGTCCTTTGACTCACAATGTTTCTGGTACAGCCAAGGCCGCCGCACAAACAGTGCTGGCAGTTGCGATCTTCCAGGAGGTCAAGTCGTCTTCTTGGTGGCTGAGCAATCTAATCGTGCTGCTTGGGTCTGCAGCATACGCCTATGTGCGCCAAAAAGAATCAGCAGCCAGACAGAATTGCCGGTCGTCAGTAGACGGACAGTCGGATGATGTAAACTCTTCGGTGAGAACCTTGAACAAACTACCTACTCCGATGACCAAACTTTCCGTGATTTAACCACTCCGTTCTTGGGAAGCGCGATCTGTGATTTGGCCGTTTTTCACAAACCCATTATTGTTGCGTACACGTTTATTTTCTCCACCTACCTAACTGCTTGCATTTATATTGGGTCGGTGGTGTTAACGGATATTAATAATATGATGGACTATTTGTGTTTGCGTGGTGATGATGCCGTTAATTTCACTTTTTTGTCGTGTTTTGTGCCTTGAAAATATAATTCGTCAAGCGCCTCA
>STRG.613.5
CACCGTGGTTAAAATTGTAGCACCGTGGTGTAGCTTTAAACTCTTGCAAACGGATAATAAATGCAATGTCTGGGGTGTCCTATCTTCACGCAATCTTTCGGTGCATTCAGTCTACGCTCTTTATTTTGTTTTCCCTTTCGCATGAAGATGGCATTCCCCGACCTGAACCAGTTCGATCGCCGAGCCGCACGGCCACAGACTTACACTCATCCGGTTCAGGTGCCGGTCATGATCTTCCTCGGTTTAACCGAACAACAAGTCAATCATCTATTTGTGACCGGAACAATATTTTCTCTCAGCATCAGCGTGTGTTTGTCTCGGGCGCAGCTGTCAACGCGAGCCAAATGACAACAGATCCTGCGTCTTATGGGCTTGAGAACTCTGAGAATTCGGTTTTTTCGATAAACACACTGCTTTATCGGAGTTTGCGAGCCGCAAGCCTATTTGACTGGGGCACAGTGAATCTGGAGGACTATAAAGTTTTGTACTACTTGGTAGGCAAATAGTAGTTTGGCCCAGTATAAGAAAAGCGAACAACAGGTCAGCATGTTGTGGCTGTTAACCTTCGGCCAGACCCATACGAAAGTTGGATGTGTAAGGATAAACATCCTAAAGAGAAGCGGAATAAAGCATATCATGAGTAAAAACAGGTGATTATTCAACTGTTTTTCAGACTTGACATCCAAGATCCAGGCAGCCTCAGAAAATCCTCAAAGCTTGACAATGCAACAGTTGAGCGATTTGAACAACAGTTTGGAACAAGCTTTCATTCGGATTGTTCATTCCAGAAACGGCAGTGGCTCAAATCTGACCGTGTATCGGTCACATTCAGATTCGCCTTTGTTTCCCAATAAACGTGCTCTGGACCGGAATGCACATTTCGATCCTGAACAGCCAGTACAGAAAACAGTTCGATCAAACTTACATGTTGAGCAATCCGATGGAAGGAGGCTTAAAGCGCTCAAACGAACCGACGATGCGGATATGAATTTGTCAACACACATGTCCCAACAGCATCTTGGGGTACACGTGGATTCTAAACAAGCTCATTTGCACAATGAATGTCTTCATCCTCCTCATCCTCATGATCATTCCACTGGGCAGGCAATTACATTTCTAACTGACCCATTAACGAGCGAGAGTATGCATCGCAATGGGCCCGAATATTCCGATCCATATCCTCGGTCACTTTCGACCATCCCAACTACGACGGACCATCACTTGGGTCCTTGGGTAGCAAGTAATGTTGGACAATACGACCACCATGCTGTCCGATGCACAAGTTCAGCTGATACGGTTCCACATTATGCCGATTCTTGTACAGTGATGGTGCACATGAACTCCAACATGCACATTTCTTCCAAGTGTCTAACAAACGGCCATTTACAAGATATTTTGAATGGTTACGATTCATCCGATTCATCGGTCGAGTTTTATCATTCGGACTTGGGAAATGTCCCAAACTCGTCAACCACCGGCTCCTCGACAATGATCACAGTTACGACCAGCGCGAACAACATTCACCCAATTTGTATGGAAGAACCATTCAACGATCGGTCGGAAATGAACTCGAATGTTATTTCATCATATTTTACTCCAGTACCAACAGATGATTTTCCGGATACGGTCAGTACGCTTCAAACGAGTCAGGCAAATCACTCTTCTCTATGTCAGTCTCATCCTTCTGCTTCTCTTCACCATCCTCAGCAACACCAGCACGGACTGTTGCATCTATTACCCATTCATCCCGATTCAGCCTGTTCTGTGTTATCTAGTTCGAAATCCAAAATGGACGTCAGTTTGTCAAAAGATCCACACCATGAACATGAACGTGGCCCTCTTCAATCATCGCTACCACCACTTTTGCCGACTTGCTCACATCCGTCACAATCGCAGCAAGAGCACCAACCCTCGCACTGGGTCGCCTCGCGTCAGGTGCACCCTTATCCACCTTCGATGGAAGTTCGTTCTATCCCTTCTGTACCGAAGCAGTCAGCAAATCAGCATAGCTCACCCTTGACGGAGTACGAGCATCGTTCCGCGTCGATCGAGCAACACTCTTTACCTTCCGGGCAATATATTTTATTGGGCGTGCCAAATTCCGAACTCTCCACACTCGATCGACCCATATCTAATGAATCTGGACATTCTTCGGTGCTTCACTCGCAAAATCAGAGTCATCATATCAGTCGACATCTGAGACCGGCAGCCGATTGTATTACAACTCAAGCCTTGGTCAACCCATTCAGTTCACCAGTCGGTCTAGAAACCGATGAGTTCAACTGGAATACGATTGTGTGAAGCAGCTAAATGTCATTCGGAATTTCAAACGGGATATAGTCAAGCGATTTGCACACGTTCCACAGTGCATGTATAAGGTCGGCCAGTGCATCCTACCTATGAACAAAGTTCTTACGCTTCGAACGTTCCGGTACTCACATCTGAATTACCACACTTATCCTACACAATATGCACATCATATGATATCACGAAGAGTTTTTTTCGCTGGGCAGATTCAAAGCTGGCTCCCTTATGTAGACTAGAGCATGTCCGCGTATTTTGTGCTTCTGCTGTCGCTGATTTTCATGCTAATGGTCTTTGTCATCTTGACAATCCCGGTTGTTGTTTGCCCTGCTGTTTTGTTTCATTTCGCTCGAATTGTCACATTTTACCTGTTCCAACATGAAAACCTCCAAGAAAACAGATGGATTGTGCAAACCCGGATGAAGCGGGCGCATTTTTGGTGCGTATATTTATAGCACCTTCTTTGTCTATCTGTAACCAGTCATATCACAAAATGATTTTCAAGGCTAGTGTGACGCGCACTCAGAAGTGTTTTTTGTCAGTTCTCCTACAATCCATGCATTGAACCTCTTTATTTTATTCAAATGTTTTCGTTTCTTTTTGAAAGTAATCTCATTTCAAAACGCAAACCATTTATCTAACTTTCTCTCTCTCAAGACCAGAATGACTTCATGAAAGACTTTTTATTGTCGAGTGTACATTCCGAACTAGCCTTACCTTTCAAGCTATGTTCTGTTTTTTTTGTCCACTTGATTTTCGGTTGTTCAGATCATTCACTTTATATAATTCGACATTTTTATCTGTTCCAATGGTGACTGAATACACTCGATGACGTGTTTTCCGTTCTCTTCTTCGGAATAAGCGTATTGTGAACTGACCTGAGATCCAATGTGATTTTGTCTTCATCTCTTTCACGGCTGTGGTCATAAATGAGAAGATTGGTGCACACATACATATCATGATGAGGCCTTTCATTTGGTGCCAGATAATGTCCCAAGATCCAAAGCACAAACTTATCAATTTTCCCCTCTTCCTATACATTTCTTAGCATACACATTGCTCACACACGCACAATATTCGCTTGGCAGACAAACACGTCAAATGGGATTGATCACAGTCCTTCGTGTAACCATCTGCCTTAAATAATACATATCATCTGTGGAATTCTAACATACTGGGAACCTTTTTCTGATAATGTTCACCTATGTAAACAGTTCAGTACATTTTCGGTTAGTACAAAACCATATGGAAAAACATCAAACTCAGCATCATCGACTCAAATGTCCGATCTGCTGTAAATCATATCTGTTCTAGTTGAAAATTTACTTCCTAGAACCAATATTTTATTTTTGGTTTGTTTCTTTTGAAACGCGAAATTATCCATTTTAAACTGTTGTTATTTTTGCCTTTTTCCTATTAGGGCTTTTAGTCTGAGTTGTATCTTCTAAACACGCCAGTAAATAACGCTTTGGGATTATTGTAGAAATGTTACCCACTTTTCTAGATGTTGAAACAAGCGAACTGGTTATTCCTCCAGTTGACACATCCAACAAAAAGTAAACCATTCTGTCGGAAGACCTCATACATCATGTTGTGATAACACTTTCGTGGACAGTTATGTCTCTGTTGTCATCGTTACTGTCGTTATTAAACAGTTTATTCTTGACACTGTGGTTTGTTAAACTTTGTATGGATGGTCTTCTTATTATTCACATGAATCCACTGATTTGCTCGTTCGGGTTTCTCAGCTAGGCATTTTGGTCGTGAACTATGCATTTATTCTTCAGCTTGTCTATCCATTCGCACATTCTTTCACTCGTACACACCTCCTTTTACAAGTGATTTGAGACAAAAAAAACAGCTTTTTGTGAACTGAC
>STRG.70863.2
CGTTGTTATAATAGGCCGCGTTTATTGTCAAGGCCAGCTGTAACAGCTGAGGTCCCGCTGGTCGGGGGTTCTCAAATGTTCTCGATTGAGGGTTAGCTATGGGCAATTGCCTAAAATGCCGAAATAACGGTTCTTCCGAGGATGTAAGTCAAGAACGCGAAGGTCGGCGAACTCATCATGAACCTCGCAGGACGCGTTACCCCGGTTTCCCGGCCGTTATACTACTTGGTCGCGCAGTCCAGAACAGGACTTTTTGTTCGAGGGTGCACGTCTAGCCTGTGCGCAGCTAGGCACGTCCTGCAGAGCAGCAACACTAGTTCAGATGAGCCGGCAACCAATTGTATGGTTCATTCGCCTTTTCCGGGAAACCGTGTCAGTATCGAACCACACTCGCCACGTTGCAGTATCGTCAGCAGGTTGGTGGCATTTTTCAGCGGAGAACGCTAGCCAAGCGAAAATCCTACCACATCCAGCATTGCCACTGGTCGTCCACGACCGCTTACTTGGAGAACGACCCAATATTGCACCCTGCTCCTGGGGTGTCCAGACCTATGTCTCAACTCACGGAAGAAGAACAAGTGAAAATTGCAACTCGAATGGGTCTGATTTCGACACTACCTTTGTTCAAGTTTGACGAGGGTAAACGGGAGAAACTCTCTGAGTGCATTATTTGCATGTGTGAATACGAAGAAGGCGAGGAATTGCGCTACCTGCCCTGCCTGCACACCTACCATCGGGTGTGTATAGACGACTGGTTGATGCGAGCATTAACTTGTCCATCTTGCCTAGAAGAGATCCGACCCTCGTCTCCTCCAGTTCAACGGGATCCACCACATATCTCTACGGATTCTACGCCACTTCTTCATGAGTCGCTGTGCCACAATAGTGAGCGTTCCGACAGCACTGCCGCCGTTCCCGACACCGTACCATCCACCCTTCAAGACAGCGAAGTCCCGAGGGATTCACAGAACCGTGGTGATTCGTTGTCCGTGACTCCCGAGCCGTTACCTGAGTTGAACGAGCAAGACCCCGTTGTCGTGAGTCACTCGTCTTCAGCAGAGGTATGCACTCCGAAACCACAAAGCTCTGACAGAGATAATAATAACAGACACGATAGCGGTGGTGACGGTACCCGTGGGTGGGCGACTACGCCTTTAACTATTGCAGCCTCTGAAGTGCCTGTTGTTCAACCACAACATCGTCGAACTAGATCAAATGAGCATGGAGAGATCCAAACTGGCAGTTTCGTATCTCGTGGACGTCCGGCACATCGTTCTGAACAGTATCAACGCCGTGGACATAGTGTGAGTGGACTGGATAGAGTCGTTGTACCTCTGCGTACCTCGAGACCAGAAGTCGACAGTGAGGCTCCTGTGGCAAGCAATGAACTGGCTATATCCTCAGGACCAGACCCAGTTACGCCCGTTTTACCGGCAGGCGGCATTACTGCCACAAGGTCGCTGGAAGGATCCGGACCAGGGAACCTGTGGCCATTTCATTTAGATGGGGATTCCAGTCAACCACAATCTTAACTACCCCAGCCACCCTTTGTTTTACTTGCTCCACTCAGATTACCGGGTATGTGCCATGCCTTCGAGCACGACTCGTCTAATCTTACCTTTCATTCTGACGCAATTCACCGAAACGTTTCATGCCTTCATGTTAAAGTTCGGTTCCATTTCCCCATTCATAATCATTCGCTTATTGGTCTGCACGCCCCTCCTAGACTGCGACTCGCTTCCATCCCGGGTTCAGTTTCTCCTCTGTACCTCGGCTTTCTCAGTCGTTCAGCCATCTAGAAGGTCAACATTCATCACTGTCGCGTCATTTCCAGTTCCAGCCTGTATACTCGTTATTTCCAGTTGCAAGTCACAGTTGCTTTTCGCATCCGAATTCTTTCCCCTCATCCTTCCCCTACCTCCCGGTTACAGTTCTATCAATTCATTTCTCAAACTGACTATCGTTCTTATCTTAATCACTCAGACTTCAATTTTTCTCGTATATCCACGCGTACAAGCGTTTAAGTTGTCCACAACGATTTCACTTTAAACCCATCAACTCGCCAGTCCATGCCCCACCGATCGATTCATCGCATTTCATATTGAACTATGATGACAGTTGTGTTAGCTCAGAAATCTTTTTCTCTTTTGATGTTTTCGATCCTGATACTCAATCCAGTGAACCTGCCGTCCAAACTACCCTTTTTGACTTGTACAGGTGCGCACGCACATGCGCCAGCTTTTCTTCTGCATCTGTTACACACCCCAGGAACCACTGTCGTATGCGTTAGAGTTACTACTACCTGAAGAAAAATAATCACACGCATTGTTCATCCCAACGGACACCAAAGTGGAACAGCCTTATAATCGGTTTACATCGCATCACAGTCGCAGTTAAATCACAATCCCGGTTGTTGTAGCCATTTTTCTCGTTTTTTTCAGTTTGTTTGTGATCGGTCCGTCCGGTGTTTTACAATCTTCCATTCGATCTCACTTTTACAGTCTCACGTACGACTTGTCCAATGTATGTTTGTGAGTTTACCAAACGGATTGCTTTATCGCTTGATCGCATTCTAGTCTAACTCATTTTATACTGTTGACCTAATCCCCGTGATTCTTTTCCGATTCCACTCTTCCCACCTGCCTCTGGTTCTCATCTATGTACCTTTTCTTCATCATTTTTCGTTCCACACCAAGTTCTTTGTTTTATTCTCTTTCGTGCTTTCCTTTTTGGTAAATTCAAGCTTTTTGCTAAATCAA
>STRG.6627.1
ACTGTCGTGACCGTTGAGAAGAATATTATGTTTGCTTTTCTGTCGCAATGAGGGGGGGGGTCTCTGACGCCCCACGTGCAGGAACTAGGTAAAAATGTGACACAAGTCTGGACGCTCGATTGGCCGTGGCCATTACCTGTCCTGTGCAGACTGAACTGAACTGAACTGGACTGACTCGCGTGCGTTTGAATTTTCGCGCTACGTGGGTTCCGTGCTTCAGGCGCGTCGGATATGCCCGTAGCAAGCAAAGCTCGAGTGTATACGGATGTGAATACAAATCGGCCACGTGAATACTGGGATTATGAGGCGCATGAAATCAAGTGGAGTGATCAGGACGATTTTCAGATCGTGCGTAAGCTAGGCCGAGGAAAGTACAGTGAGGTGTTTGAAGGGATCAATATTACTACCAATGAGAAATGTGTAATCAAAGTGTTGAAACCGGTGAAGAAAGTCAAAATAAATCGTGAGATCAAAATCTTGGAAACGTTACGTGGCGTCACAAATGTGATTCGATTGGATTGTGTAGTCAAGGATCCACAGACTCAGACCCCAGCTCTACTCTTCGAGTATATTGACAACACAGATTTCAAAGAATTGTACTTCAAACTAACTGATCATGATATACGGTACTACTTGTTCGAACTGTTACGCGCTTTGGATTGTTGCCATTCCATGGGCATCATGCATCGAGATGTTAAACCACACAACATCCTGATTAATCATGCCCAACGCCAGTTACGGCTGATCGATTGGGGTCTGGCCGAGTTTTATCATCCAGAACAGGAATACAACGTCCGTGTTGCATCCAGACACTACAAAGGTCCGGAATTGCTAGTGGATTATCAAATGTACGATTACTCGCTTGATATGTGGTCTGTGGGCTGTGTGTTCGCCAGTATGCTATTACGGCGAGAGCCTTTCTTCCATGGCCACGATAACTACGATCAACTGGTTCGGATTGCAAGAACCTTAGGCACAGATGAGTTGTTCCAATACTTGGCTAAATACGAAATCAAACTGGATCCACGATTTAACGAGATCCTCGGTCGACACACGCGGAAACGTTGGGAACGGTTTGTGAATGCAGACAACCGCCACCTTGCTGTGGGGGAAGCACTAGATTTGTTGGATCGTCTGCTACGCTATGATCATCAAGAACGCCTCACTGCCCGGGAAGCCATGGAACATCCCTACTTCGCCCCAATTGTGCTGGAGCATGGTGGGTCTGTTCCTGTCACTAGCGGACCTTCCGAACCGGCTACGGAAGATACCAAGACGTCTGCTTGATTCATATCAACTGGTTCCTATTGTCATTGTTACATACTGACTCAGTTCATTCACCAAATTCGCAGTCAGTCTCAGCTGACTTCCTGTCCTCCTTACACTCCTACTCTACACAACCTCCCCATGAACCGATTCCACGAACATACTTTTATGCTCTATTGTGTGCTCAATGTAGGCACTGAATTCTCCCTGGTGTTACAGTGCTCGCCCATTAGTTCATTTTTTCACTACCCATCTCTTCCAGGTTCTCTGAACCGTCTGTATAAAGCCTCGCTTGTTCACCTGTTTGTTTGGACGCGTGCGTAAGTGTGTTTGTCTGTCCTGGATATTTTTTCACAAAGTATCCGCGAACAGTCGGTCTGTGCTCTCAATGATCTGTTCGGTTGCCTTAGGCCCTCCGTCCAATCCGATTGTTTGTGAAATACTGCACGAGCAATTTGTCCCGATCGGCTTGACTGGAATTTGTCTTTCACCGTTCTTCCATCTCTCCTGCCTTACGCACATAGTGTGTTCGTCTCCTGGAAAACATGGCCTCCGGGATCATCTGATTGCATACGTTCTCCATGGATTGATCTTGATAAATGGTGTATTCGGTTTCATCCGCGTATTCCGCCATCTCTTGGTAGGACGACCTCGCTCCGTTCCCACATCAACAAATCCTTACCTACCACTTTATGTATTCCTTTCCGTGCACTGTGTGAGTGCGTGTTTCTCCCTCCCACGCCCTCCGAGTGTCTGTGTGTTCGAACCCATTCACGTTATTTTTGTTAAACGACCATTCCTATTACGCGCTTACAAACAAACAAAATCCTGCAGTTTGGAGAACATGTTGAATTTTCGCTCATTTACTCCCCTCCCGTCATACAAACGATGCAAAGATAAACTCAAATATATTACTCCTATGTCATAGTAAGCGGCGCT
>STRG.47702.1
TGCACACCCGCACAAACTCCCAAATGGATACACACATACGACTGATTTGCCCGGCCGGTATTTAATCAGCTGATTATGTAAGCTCGGCTCCGGTTCGGTTATTTCCAACGCGAACTACCTTTGGCTTGCTTGTTTATGGAATTCCCTCTTCGATTAGCAACACATGTTTTGCTAACACACAATCACCCACCCTCATACAGTCAAACTACACCTGCCTCGACCAGCCCAAGGACCCCATCATAATACATATTGCTGTTCGGTGGCCTTCAGACCGGATTCGGTAACCAACTTCTATTATGAATAAAAAGTGGCCTAAGTGCCAAATTAACCCTCTGATTTTAGTGTATTAAATCAGACTCTAATCGATGGATTCTTTGTCGAAAAAAGTCCTGATTTATTCATTTATAGCTTGTGAAGAAATTCAGTTGGATGCTTTGTCTTTTCGACCAAAGGATACGAAACAGTGAATCGATCGGCAAAGAGCACATCGGTTGATCTTTAAGGTCCAAACGGGAAGTTTAACGGGCACACTTCGGCAACCGAATACCTTCTTCCCTCGTCCAGCAATCTCCGGAAAATTGAAAAAAGACGGCTGAAAGTTTCAAACTATTCTCTGCAGAGATCGTAGGTGAAGTCACGTGGGCCGCCAACACATTTTCTTTTGGACTTTGAAGAAAGGAGGTCTTAAGATCAATTTGGTAAATTATCCATAAGACAACGTCTGCTTTCCCAAATCACGGGTCTGCATCTCAAATCACGTGATACTGAACCGTTCACCATGGTTCTGTCTGTGTGCAGCACGATAATATGCAAATTAGGATATCCTTGACCAGTCCTTGTCACACAGAGTCCAAATCGGTCTGTCGAGTCTCAGTACTGTCCTGTTCCATGCGAACATCGGAGCACACCGAGTTGCTCCGGCTCTGATGGCTTCTCTGTCTATCTTCCCCCTAACTTACTTGGGAAATTCATCACTTCAACAAACTCGTGACGATGAACTGGAAACAATCTATGAACTTCTACTGACTCAGTATTTGAACTTTTTACGGCGTGTGATGTCCGATGGAAAAACCATGGGAGAAACACTATCGGAATCCTACGAAACTGTAATTATCGCGATTGGAAATGGACAGTTCACTATCCGTACTACGGAAACAGAACGATTCCGTGACCAAAAATTTCGAAAACATTTTGATAAGCGTTTCACGTCCGAACAACTTATTTATTTCAATTGTTACTATTTTGAAGTTGTGACACCGATGGGCAGAGACGAACGGAAATGTTTTGCATACTTTCGCCGTGCAGTTGATACCAGACGATGTGTACCGGAGGATGCCCTTATTCAACTGGATAGTTCAATAAGTCATTGGCTGTTGCGAAATCGCCACCTGGCGAGACCTCCTTTAATTTATTGCATTGTTGCCAATAAAGAATTCACATCCGGTTTGGACTGTCACGTCTTTTTGGCGGACAACGTTCAAGTGGGTCTACGTGTGGTTCGCTGTCTAGCTGAGTTGAGACAACCAAGTGATTCTATCTCCGATGGACTAAAAGCCCCTAATCCAGAAAAGCGATACAATTCACCGCGTAGAAATGTGAGTAGACGTCATGTGGCCCACCGAGGAAGGCTAGATAGAACAGATAAAAAAATCCACAGTCCACGCTCCAGGTCGTATGAATCGCATCTGCGTTCCCCGTTGATCGGTTATTGCCCGGGTTGCGTTGTGGCCGGAGAACACAATTGTTACGTGAACATTCGAAACGAACCTCAGATACACCGCTCTCATACGAATCTGCTTCATCCATGTACCGGAAAACCTCACTACGCTTTGTGTGATGCACATTATTGTGCTTACTGTGGTAGGACGTTGGATTCATCTTCAAGCACGTCTGATTCTGAGGATAAAAAACGACGCGCATTACAAATGAAACTTGGTCAGGAGGCTTTGGACTATTATGAGCGACACAAACGATTAGCTACCGGCGACTATCATGCACAGAGCCGTTACCCCCGAGACCAATCTGTGCCTTCACAGCTTGAGCAACGCATTAATCGGATGAATCTTGGCGATTACTCCAGCCGCTCCAGGAACAAAATGACGGAGATCACGGGTCGAATCCCAAGCAGACCATTTGGGTCGGCAAGTTCGAAAAATTCGCGCACTTTCTTAGACAGTTCTTTGTCTCTCTTACCATGAGACAAATGAAACTATCACCCCTACGGTATATTCTTGAAACTTAAATTTACTTACCGCCTTTATCATACCGTAAGGGCAACCACCGTCAACCCCACCTCCCTTCAATGCACCGACACACATTGGCTCATGTGTTCCATGCAGACCAAAACGTTGCAAGTAGCAGGACTTGTACAAATGTTTAAATGTAATTTTGCCTCAAAAGATCTTGGTTTCAAGTCTTTTTTAGCCTGACCATGCCCTAAAAAGATAAAGTGCGTAACCACACTAA
>STRG.42301.3
AGGACGGGGTGAATGGTGCTCCGACCAACGCGCAGTTTCGTGTGGGGGCTTATTTCACCTACAGTGGTTTGCGAAGTTGCAGGAATGCTCTCGTTGCGCAGTGACCACGGAGTTTGATCTCATTTTTGGCCTGGTCGTTTGGCGGATTTGTAGATCCGGGAAGCTGAAACTAGTGAACTAGTTCCAAAATTTTACCACTTACTTGGATGGAGAATATCGGATCTGGGAAGTCATAGAGATCTTGGCTTTTCACGTGGTTATCTGCCGGTCGATTTCTTTTGCCTCACACCGGATGTGGTTGAGAATCATCTGTAGACCATTGTGCTTACCCACGCCCCCCCCCAGAATGACAGTGTCATCGGGCATTTCAAGATTCGCGAGCCAACATTCTTGGCTAGGTTGAATCCCTCGGAAATCGATGACAGCGCGACGCATTACCCCAGTCCATGGACAATCGAACATAATTGGTGAAATGGTGTTCTTGATGGACACCGGGATCGATCAGAATCTCTTCAGATCCTTTGCCATAGGAGAGGACACACTCGTGTAGCCGAATGATTCGACCTCAACAATTTTGTTCTTTTTGGGCAGCCCGTCAGATCTTCGTATATTCTTAACAAAATCAAAGGCGGCTAGAAAGTCAGTGATGCAGGCTGTGGTTAATTGTCAGAATTTGTAACAATGTTCTGGGATTCGCTGCATTGTGAAGATTTGGTCAACACGGCCTCTCCCTCGGCGAAACCACACTGGTTGTCGGGCATCCTGTGCGGTTAAAAAGCAGTTTAGGAGAGTAGTTGTGAAAAGCGTAGCCACTGTATCCATAAGGCTGATGCCCCTGTAGTTAGGCACAGAGGGTTCGTTGCCCGTTTTTGTTATAGAGATTAAAATGGATACTGTCCAGTCTCCAGGGAAAACTATCTCTCATATTAGGCGGAAGAGCAAAGTCGGCGTTAAGCAGAGTTGAAACAGGTTTTGAAGATCTTATAGTTTACAGCTGTAATCTCATTTGAGTCGTATGGAGCGTGCATGGACGGAGAGTCGATTCTTAGCATCACACGATGATTTTTCCAAAGTTAATTCGTCGGTTAACATGGCTTACCTTCAGAACGAGGATAAATAGTCCTAAGTATGAATTTTCGGAAATGAATAGTATGGTATTGTATCTGGATGACAGGACAATATATTCCCTGAAGCACACAACCGGTTTCGCGGTTTTTGCCGCTCATCAGGTTTGCGTACCCGGTACTTTTGTTCCCAATCATCTCTATACTTGAGCACTCCACAGTTGGTTTACAGCTGTAATCTCAATTAAATCGTATGGAGCAAGGTTCAATGAGATCTCATCAATATGTAGTCGATCTGACACGCTGTCCTGTTGTTGTTTTTGGAGTACCGAGCCAGCGCTGCTTTTTGATTTTGGAATCTTGTATTGGTGACGATTAATCGACTAAGATCTCCAAACAACCAGACGATCACCATTTTCGCATCGTTGATCATGGCCAAATTTTCCAAATGTGTGTGTATGCTCGTCGGCGAGGCCTGTGCAGGAGTTTCAGTCTCGTGTAATCAATAGGATGTCGCACTTGGGGATGTGATGGGCTGAGTTCTGGAGATCATTCTAGGACTCGTCTTTGGCGTCCGGTTCAGCATGTATGACCGTGACGTAAACTGCAAACAGTTATTTTAAGTGAGGTACCCCTGAACCGTTTTATGGCAATCCTTAATGAAGTGGGCTTCCAGGATATCAATGCGTTGTTTGCTCTACCGGTCATGACGATCACAATCTCACGAAGCCGTAAATTGTTCATCGAACCATTACCATATATCCAGTAGGATACGTCCACATATGGGGCTTATATGTGTTACGTACGGGAGTTAGATGAGCATATCACGGATGGACGGGATATGTTACTGTTGTATTCGAGTAGAGTGCGCATGATGATGCACTGCTTATCCATGTCTAAAAGGGTTAAGGTCGAGATTTCCAGATGGTGTTTTAGTCACCCCAGCCACTAGGGGAGCACACGGCATATCCCGTCCCGGAGACGCTGTAGCATGATCAGTGCGCATTGTTGATTCAAAATCTGTAAAGATACACAAGAGTGAGGTACTAATTTGCATTCCTAGTACTATTTGATCTTCTCTTACTTGGGATGTACCTCGTCTTTTTGAGAACTGATGACCACCGGTGGTTCTTACCCATTTCGGTCTATGGTCCGATCCAGGATAACCAACATATCCCTGGGGGTAGGTATTTGTAAGGGCCAGTGACCGTTTCTCGGTTCATTCGTGAATCTTGCTGTGACGGCTTAGAGGTGTTAGCCTAACTTGGTGGCTATGAGATCAGAAAGGCCGACCAGTACATGACATGTGGTGTAACACTGTTCGTGTTATTCCGTTTTCTGCATTTTGCTACCGACGACTATTTCTGTAGTCAGACTGTATGACTGAAACACCCGTTTCCCTTGATCTTGTTGGTCAATTCTTCTGACCATTGTTCTGACTGGTCGGCCATCTTGAGTTCGGTCATTTTTGCACTTGGACTACCGAGAGACGATGTTTTCTGCTTGAGACTGCTGGTATTTCACCTCCAATGTAAGTTTCTCTCCTGTTATCGCTTTTTTTGTTTGATTCGCTGTGCATCACCTACATGATTATTTTGTCACTACAGAATCACTATTTACCGAGAATTCGACTGTCTTCTGGCATCGTGTTGACCTGGGTTGCGTTTATTCAGATGTCAAGTGACCGTAGATTGTGAATAAAAGAATTTGCCGTCTGAGTACGGTATGAACAACCTAACCAAATAATTTGACCATCTGGGGCGCGTTAGGTTTTCACTGTGGGATCCAGGAGATGCAATTACTCATTAATTAAATGTTAGAATATATAACTGTTGTCATACCCAGTAGCAGGCCTGCATGCAGACACTTTCTTTTTATACCTGACTCTATTATTAGGACTTCTTTTTTCATACTGCTGGGATTCTTGGCCTCAGATCGAGAGCCCTGTAGAAATAACAACCAAAATGACCTCATTTGATCCACGGTTGATGATTGCCCAGAGTGAATTGATCTGTGAGAGATGTGCATTGTTTATGGAATGATTCGTTATGCACTGCTCATGCTCATATCTGTTTGTTTGAATGAATCAATGCACTAGAACTCAAACCCAGTTTTAACCGTTGCGCCATAGGAAATGACTGTCAACGGCTTGATTCATATCAACTCTGCATAATGTAGTGCCTACCCATCACTGACTATGAACGGTAACAACTAGTCACCCATACAACGATGGACTTGTATAGTAGACTTCTTTTCAATAGGGTCTTCGATAAAACAAAGGCAAGAAAACAATCTGCTGAGCTTGATTACTTTGACAATTTAATTAGTGGATGGTTCGAATTTGGATTTATCGAACGTTGTCAGATTCCTAGCAAGAACAAAAAAAGTTACATAGGGATTCCATAGATTTCGTATGTGATAAGCCGAGCTTTGATGTGATTCAAGGATAACCCCGTAATGTTCTGCACTTAAATTGTCTATCTCGTGCGTTTTCATTACACCTGGTTTCTGACTGGTCGTTCTGTTCTCATTTTCGTTCATGGCAGCTGGCCACCTTCACTGAAGCACTTCCTAATTAAAAAATCACGTTTTATGATTAGTCATGACTGTCATTAAGATATATTCGCCATCGCTTTCTTTTATACGTTCTAAAAGATCTCCATATCATTCTTGTCATTGCATAATCATCATTGATCAAGAAACTGTTTGTGTTCTATGTTCACGCGACTTTGGGTACACTTAATAATCGACTAAATAATCAGCATGAATCGTAGGTAGTCAAGTTGAAGTCCGTGACATTACTGATGGGACCGTTCATGTGTATTTCGATTTTTTTAATGTGTGCTGAACAGGTGGTGTACTGACGGTTCTACATTGAATCTATGTCTCCCCCCTCAACTCACTTCCCCGGGCTCGCGTCCTCTCCGTACAGTAATCCGGCGGATGTAAAAATTCTTGTTCCCGGAGCTGGTCTGGGTCGTTTGGCATGGGAATTTGCTCACCGTGGTTTCACATGTCAGGGCAACGAATGGAGCTTGCACATGCTTATTCCAGCATATTTCATTCTGAACACGAGCTGTTTTTGACAATGAATTTAAACCGTTCGGAATTTGGTGGCTCCCTGCTACACCCAGTATCAGCCGGCATCATCAGCGTCAATATTATCAGAATCATCATCAACAACAACATCGTCATCATCATCATCATACAGCGAGCGATTGGAAAACACTTCACTGAACGTCGTGTTGCCTGCAGAAACGGTTCTGTCGTGCTATCTTATACGCGTCAATGGCGATGTACGTATCGTTTCTTGCCAAACTCCCGGTCCGTGTTTATCTGTGATCGAGGGCTTTCCACGCTGTCCAATGCTAATGGCGGTATAAAGATGCAACACGCGCATAACAGGGGCTTCTGTAAAAAGCGCACGCAGACCATGACTTCTAGCTGCCCCTTCGTATGTCGAATAGTAAACGAATACACAATATACCCGTGGATTTCCCAATTTTGTAATAACATGACCCAATCAGATCAACTTCTTCCGGTCCCATTCCCTGACGTCGCCCCTTGTGACCTCCCACCGAACGTACCGTTTTGTATGGCTGCTGGGGACTTTGTGGAAATCTATAAAGAACCAGATTCCTGGGATTGTGTAACCACCGTATTCTTCATCGATACAGCGCACAATATTTTGCAATATCTGGAATCAATTTGGCTCATTCTCAAACCTGGCGGTTATTGGATCAATTTCGGTCCATTACTTTACCATTTTTCTGATATTCCCGGCGAGGATTCGTTGGAGTTGTCCTACGAGGAGCTTCGATTGGCTATCAATCGTATGGGATTTGAGACCGTGAAAGAAAGAACCGGGATACGTTGCGGTTACACACAGAACGCCGCATCTATGCTCTCGTACGAGTACTCCTGCGTGTACGGAGTGTTCCGAAAGCCCTCGTCGAGTTGAATTGGATTGTTCTCCCGCTTCTTCCTGAACACTGACATGTCCGTGCGCGTGTCATCGTTTTTCACACTACCACGACAACCGCGAGTGGGTGGGTTCACGCGATCGATTCGAACCCCTTCGGTTCATTTTGTACCATGTTGCAATTTGAAAGAGAGTGAGGAGAGAAAACTTCCACCAAATCCTACCCTCTTCATCCCATCCTTCCATTTCAGTACACATTCAGACATTACCATGGAGTTCGCACTTGTCCATGCTGTTCGAGGCTGAGCATTTTTGTTGTTGTTTTCGTATTCACGACTCACCAATCAGAGACACATCGTTTGAGTGTACGCGCTTGTGCGTGGTAGGCCTGGTACAAAAAATCGTCTCACAGGTTTCGCCCTGTCAATCATAAACTCGAAGACTATTTTTTTTACTTCTCAA
>STRG.25389.1
ACTGTCTCAGTGAATGCTCACGGTGCATAATGTCTCTCGCAGTTGATGTGCGATGAGGTTTTCCGTTTCCCTCTCAGTTTTAGCGGGGATTCGATCAAATGCACTCGGCAGTAGTGGGTTCATAACTGGTGTGCATACCATCGAAGGAATTCTGGACGCTCGAATGGCCGTGGCCATTACCTGTCCTGTGCAGACTGAACTGAACTGGACTGAACTGAATCCCACAGAAGATCAAAGATTTCCTCAAGAACCGGGACAATTGGGCTCAAAGCCTCGAACCCGCGTAGTACTTCAAGACTACTTGCTCTGTGCGAACTGAACTTAATTGAAACGAAGGTTGTTGTGCTGCTACGTGCCCAAGTAGCTCTTGAGGGCCAAACTCAACGAGTCTGATAAAGCTTCAATTCAAGGCCTTTGTCCACTGATTTTGCATTGACAGAGTATAGAAGATGCTAACTCCAATTTTCCGACTGGAGCAGGATGAGACTACTTTATCAGTATTTATACACGCGCCAATGGCCAAGCTTAACGAATTAGAAATTTGCGTGGAGGAACAAGTTTTCTTTTTCACGGCACCACCTTATTATCTGAAATTCGAACTACCTGGAGCAGTACACTCAGACGAGGAAAGTTTCAAAGTGAAATTCAGCGATGGAGAATTTCACATCATTCTTTACAAGAAAGAATTCTACTTTTTTAAGGACCTAGATTTAATTGTCAAACTGATGAACAGAGCAGATCCTGCAAGTTGCAAGCCTGGCGTGCTCGTTGAAGAAATTGGTTGTGGTGATTCTGGCGTTCTGGAGGACCCAGAATTGTTCGAAAACCTTGACTGGTTTTCGGGAAGCGTTTATGACTTTGGATGTGATTCAAACGACCACCCAAGTATATCCGATGAGATCGTCATCTTGAGTCCTACCTACGGATTCTGTGGATCAAAATCTGGCCTTTTCAAAGTTGAGTCCGATTTGACTCATGTGGTTGAACTTCCAAATCCTGATGGGATAAAAGCAGAATACCGTTCAAAATTGAGAATTGCAGCTGAGGCTCAAAAATTTTGCCCGGTGCACTATTTAGCTGATTTATATGAACCAGAATGCTGGAAGTCGGCGCTTGTTTTACGTGTGCCATGGTACGAATCCAATACCCAAAAGGAGGGATGTGAACTGACCAATGAGCAGCGTCATCGCTTGATTGCGCTTAGTACCCGAAGACTCCCTCCGCTTCCTACAGACAGCTCAGAAATTGTTTCGTTGTATCTTGGATTCCTAGACTTACTCCTGGCGTATACCTATGATTATCGAGTTCGCGAGGGCGAAGAAATGACTGAATCTGGCTGGAATATTGCGAAATTGGCGTCCACACTAACTTGGTTTGAAGTCTTTCACTGCCTATCCGATGTTCTGATCACTTTTCGTCGAAGAGCTCTTGCCTATCCACTTGTTCGGAACTGGAAATTTTGCACCCGTGTTCAATCGGATGTTGCCCGTCTGCTTCAGCGAGATGACGTTCAATCGTGGAGCGTCAAATGTTTGCTGGAAATTCGGACGATGCTGATCCAGTATCCAGGACATCACGTTTTTGCAGATTTGTTTTTGGATGACTACATTGTTTGGATTCAGACGCGAGCCAGCGTCCGAATTCTGCATGACCTCGGCTTCCACGTTCAACACTTCAAGATAAAGAAGTCTGATATTGGTCTGAAGCTGGACGAGATCGAAAAAGTCGGCGCGAAGTGCCTGGCAGAAGAACAGCTCAATCAGGCTGTGGAAAACCTCACTATAACTCCTTCGAGCACAGAAACACACTGATCTGATCCCTGTTTCCTCCCAGCTTGTACGTACATACCAATATGCATATATATATATATATATATGGTTATTTCTTTTCGTTGTGATTTTTTTTCATTATTATTGTATTACAAAAGGTTGGGATACAGTAACAGTAGTTTTCCTCTCAACAAAAGCGTGTGGTTTTACTTGGTTATATAACTGTCATCGATCGTTGTCTATTGTCCACAGCTTATCTTCAATAGAACAGGACTGAATTAAAGGTGAATTGTTCTTTACAGCTGTTGTCATCGTAAAATTGCAAACCGCCTTTCTCTCTTCCCTCCAGAAAAACGGCCGATCCAGCTGCTCGGCATTGAGGAGCGTGCATCAGTCGGTCGACGTTCATCGTAAACGGACTTCTGCTCTTTATGTGAATCTGAGGCTTTTAGATGCGTTTTGTGTTCATCAACCGGAGAAAGTATTTTAATCAGAAAACAAAATTTGCCTCCGCTCGCATTACGCAGTAGATGGTGGTCAGTTCCACGACACTTTCATCCCAGAAACCTGTCATCGTTTCTCCAGTTCGATTTTATGGCTAGTTGGTCAGCAGAAATATCGTTTCTGCAATGGCGCTGACTGGGCACATTCAATTTCAGCATCAAAAAATGTTTTCTATGTGGGATTTAACTTTGGTGGTGCTCGACAGTGGCCAAACGGTTGCGCGGTAGGACAAGGAAATCAACCTTGCCCAAACAACGGGAACGTAATAAACCTGTAGAAATGTTTTCGGACAGACTAAGTTCAATGAAAAGGAATTTTACCATAACAGAAACCAGGGTTCAAAAATCCGGACATCCAAGGTTTGAGTAGTGTTTGTTACCAAGAGTTGCATGACTCACGAATTATGATTGTTTGTTTTTAGTTCTAGCTGATCGCTATTAGGAGGAGATCGTGTGAACATGTATTCCTTTAACCTAATAAAAGTATTTCGCCCATGTGGAAAATATCCGGGCATATCGTCGGAGGTATACCTTTTTCGACAGTAGAAATATTAGTGGATGGTATGAGCGTAAGCAGTAGATTTGATTTACGTGTGATATGAATCACCATGGATTACCAACGCCCAATTAACTCTTGAAAACCATGGAAACACTGCTGGTGTTTCATCCTGTCAGGAACCATTGGTAACGCAATGACCCCCCCCCCTACACTGGAACTCGAACCAGGGGTGTAAGATTGAATCAAATACTTAATCACGGGTCTGGGTCTCAGTGATTCGCTTACCGTCAACACTATATGATGAATCATATTGCATGTAAATGGACAGCCTCGATGCACTTGGCTGGTTTTCATATCTCAGGTTGATGGTTCTCATGAGCTTCTTATAGCTGGGTGTGGATTTTAGGTCACGTTTCGGCACGAGTCAATGTATCATCATCAGCTCGCAGGTGATGGTTTCTCTACTCGTCTGTATCTATTGGAATTTCGTCATTGAGTCTGACCTTGGTTTCTCTGATACCCCAGAAACCTTACGGTGACTTGTCGTAGAAACCTTCCCTTCCACGTCTGTTTATAGACTTGATAACGACCTTTCAATACTGCTGCCACATTTAGAAAGTTCGCTTGATGGTGCCATTTCTTCTTGTGATGAAACCTTCGCAACGATTAGGAGCTTATGGTAACCGGATGTTGTTGATATCGACCGTCAACTTCTCAATGTTGGCAATCGGTTGTCAATGCATGCTCCATAACAGATTTATATGTATGGTCAAAATGTGTTCTAATCAAAGAGACACTTGATATCAATTCGACTCCAACTACCTTCACTTTTGTCCATGTGGTGTGTTGTTAGGCTGAACTGAAGTTGGAATAAGTGTTCTCATCGGATACGACACATGGTGAATGAAACACTGTTGTATTGGAGAAGTCTGAGCATATCAGTAAGATGAGAAATCCCTCATTCACGCAGCCCTGGTCATGATTGGCGGCACTAGCGGTTGCTATAAGAGAACGTCTACATGCGAATGTAGCTCGCGAGAACGACACCACCGACAAAGCTGCGCAAGAAAACCGAATCCGAAATGTGAACTCATCCCAGCGGTCGTCCATGTTCACCGAGCTAAAGTCACATAATCTGGTAAATCACTCGAAAAATGAGGGAGATGCACCGACAACTTTTGTTTTTTTGACTCCAAAGTTTATTAGGTTAGTTTTCCGTGCTTCACAATTTAGATGGAGAGTTCAGCATTATTCCACGATGTAAAACTTTCAGGCGAGTTGAATAAACGAACCTTTCTGAGTTTCACTTTGTCTGTGTACGGTGTTTTTTGGGTATGAATAAATATTGGAGATTCGTCCAAGCCCATTTAAACTACATCCCCACCGGACCACTGTTTTACTTGTCAGTAGGCGAACTGTCGATAAATCCACCTAGGCTATGAGCACCCGACTTAACAGTCTAGACCTTATTTTGTGCACACTGATACCATTCTCGCCAGCAGAATTTGACGTGAAACCGAGATTATCGACGGATAAATACCAGCATGCAGTTGATTCCTCGGAGGTCTACAAGGAGTTAATCTAGTCTGAAGTTATGAAACCATCACGACGAGACTGCACCTTGACGTGGTGTGATGGCTCGCGCGCCTCTATGACCCAAAGAGCTATACAGGATGGCTTCTTTAAGCCGGAGAAGTAATTATACCTGACAGGTCAATGGGTAGAGGTCAGACAAAGTCCAGTCTCCTGGTCGTTCAGGTTGGGGTTTGAGTTGAGCTGGCAACAAAGTCGGTAAAATCAATGGAAGAATAATTGATCCAAGCAAATAGGCTTCCACTCAACAACTCCCCCCGCTGCCTTGTGGATAGGTCCTCGTTAGAACTAAAAGCTTTGAATGAGAACCCTAATCGTTCTCCTACTTTGTGGCTGGACACCCTAGCAGTACCCGTCCAACATCTCCCATGAACTGCACGACTATAAAGAATTCCATACTGCATCGGTCGTCGCGCCCGATAATCACGACCGCGCTGCCCATCGCGCCTAGTGGGGTGGATAGTGATGAGTGGGCTACTGCTCGGAGTTCCCTCTCTTTTACTCAACCTTTATCTTCTGTCCCTAACCACCCCTCTTTGCCCCATCTATCCACCCATAATGTTCCCACTTATAACACGGTAGATACTGGCAACGACTCACTGTCAAATGGTGTCGGGAACAATCCTCTGTCTGGTAACTTACATTTTCTCAAGCCTCGTCATCCTCTGAATCTCGGCTCCTTCAACGTGCGTACACTCATGCAGGCCGGTCAGCAGGCGCGTCTAGCCCTCACAATAGATTCTCTCAAGATTGATGTCTGCTGCTTAAGTGAAACGCATATACAGGATTCGAGCAGTGTAATTCAACTAACTGCTCCTGGTACCTCATCGAGGTATTTCCTGTGCACTTCAGGAGACGAAGTAGCTCGAGCAGGCTCAACGTGGTGTAGGAATTGTCTTGACTGACAAGGCTGAGGCTGCCCTTTTAGACTGGATTCCTGTTAACAGTCGTTTATGTGCTGTGAGACTCCAAGGGTCTGTCGGCGTTCGAAAGGATAGTTGTGTTAAGCGCAATTTGTTTGTGATTTCGGCGTACGCCCCAACGGACTGCAACTCAGACGCGTAGAAAGATGAGTTCTATGATGAACTCGCCACCCTTGTTCGCAACAGTAAAGGTTCTGACATTGTAGTGCTAGCTGGTGACTTCACTGCACAAGTTGGCAAACTCAGTGCGTCAGAAGCCTGTTTAGGTGGGCGTTGTGCTTTACCTGTTGAGCGTACAGATAACGGGGATAGACTTCTCCAGTTTTGTGCAGACAATCGATTGTTCTTGTCTAGCACCAATTTCCGACACAGCTCGCGTCGCACAGCAACATGGCGCTCTAACTCTACAGGTAATCTAAGCCAGATTGTTCATATCGCCGTGAGATACCGGTGGCGCAGTTCTGTTCAGAACTGTAGATCTTACTGGTCCACGTACGTAGAGTCGGACCATGCATTAATTTTAATGCGATTATCGCTCCAGCTCCATGGTTATCGTCGCAAACCGCAAACCCGATTGGCCGTGCAACGTTTGTGTGATCCAGAAGTAAGCATCCGTTATGAGCAGAAGTTGGAACATGAGCTAGGATCTACGACGAACAGTAATGTAGATGAGCATTGGGCTCATATCAAACAGGCGATGCACTTTGCAGCAAGTTTNNNNNNNNNNNNNNNNNNNNNNNNNNNNNNNNNNNNNNNNNNNNACTGCACGACTATAAAGAATTCCATACTGCATCGGTCGTCGCGCCCGATAATCACGACCGCGCTGCCCATCGCGCCTAGTGGGGTGGATAGTGATGAGTGGGCTATTGTCCGATACATTCAGACGCAATTAGTATTCATAACGTTGACTTATTACCACATGCAATAAGGCTGTCGGAAAGCAACTGGACCACTGGTTTCATAACTTTAGATTAACTCCTTGTAGACCTCCGAGGAATCGACTGCATGCTGGTATTTATCCGTCGATGATCTCGGTTTCACGGCAAATTCTGCTGGCGAGAATGGTATCAGTGTGCACAAAATAAGGTCTAGACTGTTAAGTCGGGTGCTCATAGCCTAGGTGGATTTATCGACAGTTCGCCTACTGACAAGTAAAACAGTGGTCCGGTGGGGATGTAGTTTAAATGGGCTTGGACGAGTCTTCAGTGTTTTTTCACCACTTATGAGACACTACAATTTGAGGTGCATTCAAGTGACCGTACTATTCACGATGGCATGTCTCTTGGTCATACAGCCGTTGCTGGTGTTTTTGTCCAGAATTGCGTATAGAAGATTCGCTTCGGGATCACTACACAGGTCTCCCAGTCTATCAATAAACGCTTGTGCCGAACAGGTGAATACCAGGGGAACGTATGACTAGCGATACCTTCTATGCTTGGGAGAGTGGTTCAATGATCCGACATAATTCAGTAATTAATTAGTGTTTGCTCTATAAGCAGTTTGATGCACGTGGGCCAATTGTCTCACCATTCCTATTACTCGGACCACTAACGTCGTACGATCGTACCTTGATTAGTGGAACGCGAGTGAACACATGCACGAGGACTAACCGAGAATGCGCCAGTCGTCAGGAAACTATTTTCAGTATCGCTGAGAAGACAAAGGGCAAACACAATGCGCATCGTGTTAGGGAAAGTGAGTTTATTATCACGCACCTTCCTTGACAAGTCAGTGCAGGTTAATGGCGACGAATCCTTGTGGTATTTGCGGGATTCAGTGACCGTTCTTTCTTGTTTTATCCACCTGGTTAAGAAGCCATAGTTTGAAAAGCAGTTAGCTTCACGTTTCCTGAGTAATAGTTCTTTGCATCTGGAGTTTGGGATCAAAACATGAGCCAGTTAACTGGTAACTGGAAGAACCTGAAAGTCATAGAAGGCGAAACATGAGCAACGAATGCAACAAGTGTACTGTCATTCACTATTTTGCTTAGCTATCGCATATGCGCTCTTTGGTTTCACAGGATTGCCAGCAGTTTTTTCGATAATCAGCTAGAGTAGTCCAACAACTCAGCTGATTGCGTTGTTGTTGAGAGATTTTTTCAGGCTCTGCAAGAACCAGAATGGGTGTCAACCAACTAATATTGCGCCGCCGTTGCACATAAAGCTCTTCACCTTATGAGGAGTACAGTGATACGGCGCGTGATGCCTTGTTGTCTTCGGGATCTGGCGGCTATACAACGAAAATGTCCGGTGCCTGTCCGCACATGTCGATTGATATATCAAAGCGTTGCTCCAGTTTTGTGGGAATATCGATTTTCCAATGATGAAACTCTCCGTTGTACATCAGGTTTGTGCAATCGCACTGTAACCGAGGTAATCGTATTGGCTCGGCTTCGGTCGGCCGGACCTGTTCTGCATAAGTTTACGCACCAGGTCGTTTATTGTGCACCATATGGCTGCAAAAAGCGACGGTTGGACAATAATTGCAAGATAATGTAAGTTAATGTAAGCTGGATTCAGTGGTGGGTTCCGTTGGCAATCTTTGACTTCCAGTTTATGTCCCGAAGGACAACAATTGTCACAGGTTATAGATCATCGGAAGCATGACCCAAAACTGAAGTCATCGGCACAAATACTTTTGGGCTTACCCGGTGGAGTCGCAGGGGCCTCTGGTTACTGAGAAATACTAAAGCAAATAGAATCGTCAGAAAAATCTTGGGAAACTGCCTGTTTTTCATCCCTATAATGTAACTTTCATTTATCTTTAGTTGCTCTGTCCCGGGTTCCTAAAATGGTCATCTTCAGGGGGGTGTACAGCATACAATGGCTTTATTTGACTGATTTGATCTTCTATTCCGATTTTTTGTGACAACTTAACTGATCATGAATGAATTTCTCCTTGGCGGGAACGGATACCGTATGATAGGTTCACTTGCAGAATTTACACCGTCTAGTATGAAGTCATTGCGTACCGATTTTGAGCCGCATCTTCTTGACAAGGTTCATCAAAATTTTCGGTTGATCATGTTTACAGTTCCTAGGGTGAACATAAGGACTTGATGAATTCTGGCCAGACAACTGCGTCACTATGACCACTACTGGTTCTTTCAAACAAAACACTAGACGCGAAACAATCCGTTATTCAAAAAGCTGAATGTTTGTGGAGGGGTAGAACACCTTTTTAAACTAACATCTTACAAATTCGTGTACGATGCAAGTTATCGGGATTCTTTTTCATGGGTTCTGTTTGAAGTTAGTGGTAGAAAAATGACGTTTGTACATCATCAATATTTATTCACGTACACACAAAGACTGGCCGCAACCAGAGAGCGAGTGTAACGATTACGAGCGAAGGGAGTCGTGACATCAACAACGAGAGCGGTTCAACACGCGGACACGGGGACGGGCAAGGCTGCCGGATGTATACTGGATGCAGCGCTTTTCCGTGGGGGTTGCACGCACTTGATCTGCGAAGGCACAGAAAGAAGGAAAACCCGAAGAGCCAAAACTCAGTAGAATTTATAACTGGCACCAACACCAACATCTTAGGAAATGGAAATGGCAGCCCATCCCACTTTTACACTACTCACACCAACGAAAGAACACTGTCCTCAGTGTTCTGCACTCGTACGAATCGCGCAGTACGCAACAAACTGGGACAGCGGAGGCGACAATCAGCACAAATCATGCTACGCGACCCACTTTCGGTTCGCGTGTTCAAATTTAGGCGCCTACTCGCCAGCATGATATCGTTCCCGCGCACCTCGAATGCATTTTGTAATGATGAAAATGTGGTCCATCTAACTCCACTCTAAGGCCATCACCGGCTACTTTGGTGGTAGAGAGTAATCCACTGTTGGCCGGTTCGTTATCAAACCTGACCTATTGGGACCTTATTTGGTTCGCCACTCCAATTCTCAGGGTCTGGCTGCTGGTTATCTGTATTAGCGCAGTGGACCTTTGTGCTATGGGGTTCAGTTCAGTTCATTTAACCATTAAAGTCGCACCTGTGTGCTCTGGTTTCGGTTACGACTTTCCAACTTTGTAGAGTAGAGGGCAAAATGATAAAAGCATAAAGTGAAAACGAGCCGAAAGAAATGTAAGAAGCGGACACCACGAAGACAAGAGAACAGTTCGAATGCAACTACCCCACTGGTCTTGACACTTAGCCATATTATTTAATGTCTCCTGCCATGTGGTAGTTGGGTCGCATGAACCCCAACCCGGAAGTCCAAAACGCACTTCTTGACCAGGTCCACTGGTCAAGGTTTTCATACCTTTCCGCCGAGTCATTGACTGACCACCTTGGCCTACCTTCAAGCTATTACCTGCGTTGGAAAACAGCGAAAGCCTATCGGTGAGCATGTGTAACATCTGCCCCACCAACCTTAATCTACTTATATTCAGTGTTCGATCCACAGACTGACCTCTGGCTCCCAATACCCCACGTCTAACCCCAGCATTGCTCATATAGTGATCCCACCATATTCGGGTAATGCTACGGAGAAGTCGATACTCGAACACCGCAGTCTTTGCCTTTCTTCTACTCTTAACTGCTGTGTTTCTGCGCTGTATAAAATATGTACTAACCGCCGCAGTGTATACTCTACCCTTACCAGACAATAGGATATCACACCGGCGCCATGAATGATTGAGGTTAGCAAAAGGCTGTGGGATGTGCCTCTTCTATTGAACTCATGCGCAAGCATGTAATAAAAACGGGGAATAGTAAGCGGAGAGCTGAGAGCAATATTACCAAGTATTTTAACAAGGCGTATGAATGTAAGAAAGTCGTTGAATGTAACATACCGCCTTGTATTCTAACCTAATTTTACTTTGGGTGAGTATATTTCATTCACCCTGGTCGGAAAGCCTAACACACTGTAAGCGGCTAAGTCTATCCGTTAACTTCCTTCCATAAGTTATAAAGAAGTTATCCGGTGGACTGGACCACTTCCATAAGCCTCCGAATGCCTCAGTATGGTCGGGGTTGGGTATCTCATGTTCCGAGATGGCTACTCGACCTGATCGCCTCTCGGAATGCTTCCAAATGACCGTTTGTATAACACAGTCTTTGTTGGAGAGGTCCTTCTCAGTGCTTTCTCGTGGCAGAGGTGCTTTCACCAGTGTGAGGACGAAGGCGAACATGTGGCGCTCTCCATCGGGTTGACTGATATTCAGTCTAGGGGAGATGGCTAAACTCTTATTCCAAACCAACCACGGACGGCGTATGAAGCATACAGCCCTATGCTCACCGGCATCTGTGGCGGAAAGGTGTCCTGGGCACCCAGGAGGTCTGGCCTCATACGAAGGGCGTATGAACTGGGCAGTCAGTCATCGCCCTCCAGTGTGTTACGGACTCCATACTTCGTCCCACTGCCCTATGGGTTAGGCTGCGGATAGTTAATGGCTCCGGCTTTGGACCCCTAAGAGAACCACCCGCTTTAGCCTAGGCAACCTGGCAGTATTGCTCCCGCAAACAAATCATGGAATCTAACTCCTTCTTTCCCGGGTTGTACCTTGTTTTGTTTGGCACACAGCCTGAAATCAAGCGGGTGTAAAAACATTTGTATGTACATCCTTCCATAAGGTGGGCCAACCACTCTGATTCATTTTACAACTGCTATCCCATTCAGCAAATGGCGAACGTTAAGTGAGTTTTGCCGACGAATTACGGAACACATGTTCCAATCATCGTAATTGCTGACCTAGTGATTTGCATCTTTTACCTCATACACTTCAATGAACCGCAACTTTGCCGACAGTATTCCTGTTTTATACGCAATTAGTGGTAACATGTAGCACGTAAGTATACTAACAAGTAAGCAAATAATCAGGGGAATATGTGAGTCATCTATCGCAAGCAGTGCACGAAATCACGTGCAGACTAGTAGGACCGCTCAGCTGGCAGCGAATTAATAAGCACTCATGGCTGAATGCCGAAGCCTTATTGGTTGGAGCGAACCGTCCGTGATATCGAGGTGATGTACGTGCTTGTGTTCGCATGGGATAGTAGTCGGTATCGATTAACAGATCAATAAGTGTGTTGGCTTGGATGGAAAGCAGTCAGATGTTCGACCACTGGTAGGACCACAAAACAGTACCTATCCGATTCGAACTTATCGGATTTCCGGTCGTTAAAAGGACGGTTCAAACAAGCGAAGCCTCATGAAAGAAAACTGGTGCGAAATTGATTCATTGAAAGGAGGCAGTGTGTCTTGAGCTCTTGCTCTTAAGCTGACTTGGAATGCAGTTCCCTTCTGTTATTCCACTTGATAGAGAGCATGAAAGAATGAGTTCCGACATCCATTTCCTCTTTTTATTCCTCTATGGCCTTTTATGGTGTCTTGGAGTAACTGTTTTGTTTTATCACAAAACGCTACACCCCCATCACGGGTTGCCTTGTTTAGATGGTCGCTTAGGGTGTGCCAGCCACTCTGAAACTACAAAGCATCTTACAATATTGCCAACAACCACGCGGTGACTAAGTCGATAGTTCGATAATACCACCTTAGAAAAAGACATTACGGTCCGGCACACCTAACTGGTATGATAATGAGATTTATCCAGATTTTGAGCATAAGAAATATCGTTAGAAAAGCTACCGACATCCGCAGAAAATGTCATCTTTCAGTCCCTGTGTGTCTGCAGGTGATGTTTCACTACCACTAGGAAGAGGCCAGAGTGAAGTGGAGATGTTTTGACTAGGTAGAGGTTAGTTGTTTCGAACCATTCCTAGGCAAGAGGAAGACGGAGCGAGAAGCGTTATGGTTATTTACTCGCTTGTGCCCGAGAGCGGTACATCTTGCGGTCGCCCATGCTCTCACGACCGGCTCGCTCATCATGGTCCTCATGCGTTTTATTGGATGGCGAGGCAAGCCAAATGCCATTTATAGCGATAATGGTACCAGTCTTATCGGTACAGTGAAAGAGCTATAAGAACGTCGTTCAATGGGATTGTCGCAAATACAAGACCGAAGGAAACTGAATGGTATTTCAGCCGTTTGGATTCAATTCACAGGGAAGGTTTTTGGGTACACATAATAGGATCGGCGAGGAACTTCTGCGTTCTCTGGTAAGAAAGAATATTTACCTCTCTATCTGACATCCATTTCCCCTTTTTCACCATCCGGCCAATCGCCACACGTCTTTTAGTAATTGTTTTATTTTATCACAATAATGCCACATCCCAATCACGGTCTGCAATGGCTGGGTTCTGCCGCGTGCACATCGAACTTGAATCGTTGTCGGACGATTGATCCTTTGTTCTGTCTGACCCCGTGATCGGTTACCGCTGAGGTCCGCACTTTTACCTGCCGGTATTGATGTTTCTCTTAGCAGTACCGCACTTTTGTCCCGAATCCGTTTTTGGTTCTGACTGGGATCGCGTTTTTCCGAGTGCGTAGCTCAGCTCGCTCGATAGGGGAGCTACAATAGTGGTACAATATGTCAGGAACGGGGTTGCTGCCAATTAAGTGCTTCCAACAGAGGAAAAAGATCGACGGCAGCAAGATTCGCTTCGCGCGGGCAGAAGGAAGTAAAGTCCATCACTATGACCATTTGGCCATCGCCGGTCACTGGAACTACCACTAATTGCTGAGTTCTACAACCAAGGAGGAACACTGAAAGATACTGCCACATCTTTTGCGATCAGCATCTCATATATTAGACTGATACACTCATGCTTCACTGAATTATTTTATTTTCGTGCAGGCTAGTGGAAATGGTCCCAAATAAAAAGTGATTTTATACAGATTAATTTGAAGTAGTTCGGGGAGAAGGCTGTTAGAAGTAAACGTTCTGGTGGCTGCATTTTGAGAATATACAATCTGAATTTTTGATATAATTACCACTCTCTACAGATGATCTGAAAAAATTTCCCCGGAAGCTCCGAACGGTGTTTCTTAAAATGCACTCTTCGTTCACGCACCCTCCAACTGGATCAAAAGAAATGTCAGTACGAATGCAATCTAAAATTGTAAGTAGATAAATCATGACTGTTTATGAATGTCGTTCGTGCACAAATACGGAAACCCCATGAAGATTTAGTCCTGGATAATGGCTTCCAAGAAGATACATAAGAGTCTCCGTTGTCCTCATCGAGAATACCGAGAAAACGCGATCGACTTCAACCAGTCGTGAATAGTAGGTGCTTATGTTCTCGGACTGTGACTCACTGAAATAAAAAAACAAAATCATGATTTTTCCTTTGACGAATCGGTTCAGATTGCGAATTGACTATTTAGCACTATTTGCCAATAGACCAATGCAATCGGCTGTACGTCTCAAAGCCAAAGTAAACTCAAAACCCAAACTTTACCGGATATCCTCCTCGAAAAACCATACAACACGATAGTACTTAAAAGCATCGCAAATCAGTTCGATTCTGAAATCACAGTTTCTGTTTTACTTTTCAAGTCCACTTCCAGGTACTTTTAGCTTATCGCTAAATGGGGCAATAATGCGCAACAGATTCTTAGAAACTCATTGGTTCTATCCCATATGCAAGCCTTCTTAGAGTCATTTCAACGTAGAATAGCAGAAAAACTACAACCTGATATTTTAGATCTTTCCAAATAACAAAGCAATACGGTTAAACCGCGGGGCTCTGAGTATTACAATTTTCCGGTGATTCTTCAGATTTTCCCAACGTAAAATTTCAACTCAAATAATCAATGACTTTTTTAAGCTTCTGCTCTTTGGCAGACCTTGAAATTTTTAATTGGCGAAAAGCCTATATTTATTGTCTAAGTGTATCAGATTTGGAGGAAAACATTTCTCCAGTGGCTCAGTGATCTGCATTGTTTTTGGGTTTTGGATGAAAAATAGTTCTTCTGGTTCCAGTTTTGCGTCGGATAAGTCATTCTCGTAAACGGCCTGGGGACACCATTACCAGATATGCACATATGATAAGACGTATATTGATTGGTTGTGTTCTCCTTGGCTGACCAATCAGATGTCAGTGTGTTCGTTTCACCTAACGACGAGCTTAGCAACGCGCCTAACTCATATCAATCGGTCTCACTCTGTAGACCACTTGGATGCAGTTAGTGGCGTTTTTCGGATTGCAGGGGCAGTTGGACTAATTATATCTGCCAGTGCATGACCGACCAAAGTACGAACACTTTCCAATACCCTTTTACAGTGGTCTTCAGTGTAGGCGATTTTTGGATATTACCATTCCTCAGTTGGTTAATCAGTCGTCTATCGAGTGTGCACTACCGTTTACGTCCCTCTGTACTCTGCCGTCTGCACATAAGCAGTCTGGATGTTGCAGAGGTTTATCGATTTCAGCGTATTCAAACCATACTCGGCTGACCCGAAAATGTGCCTTACCTAGGCAGGTGCGTGTAGAATATTCACGCATCTGTGGCAGTGATTCGTATGCGAGGGAAATTTCCAAGGCTATCAAATCGCGTTAATTTTCTCTTTGTATACGCACGTGCACTGTTTTGCATCGATCATTCGGCGCGATGTGAGCAGGTCACGACATCAGTTGAATAATACTGCATTATTCAAACATGGATGAGTTACAAAGGCTCTATGAGCACCAAACAATGATGGCTATAGGGATTTATTCTTTTTTGGATAATTTACTGGCCCATATACCTTCCCGCACAGAAATCGAAGTTGGCACCGTTCAAAGCCTGAGAACAGCAGAGTCGAACGCAAACGAACAGGAACCCCTTCGGTTAAGATCAAATTCGAGTGATACATCACCGAATGATGTTGGTTTGAGAACGGATAGACCAGATCTTGTGAGCTGGGTTCCACATTTATCTACCTGGACACTGCATGGTACCTTACCGTTAAGACAGGAGGATGACCTGGAGCCAAACAACCGAAACACAACCGCATCACGAACAGCCGAAGAAACTCCTGAACCATCCGGCCCGTCTGGATCCACTGCAAAAGTTGAAGTCACACCAGGCGGATATCCAGAAGAAATTTTTATTTACTTATCGGAACGAGAGAAACTGGAATATATGTGTTCCATCTGCTATTCCGTGCTTAAAGAGGCTTACCAGTGTCAAAATGAGCATCGTTATTGCTACGGCTGTATCTACACATGGTCAACAGGGCCAAACGTGGGACATGATGGTTGCCCGGTATGCCGATGCGATGGTCTCTATGCGAAAAACTTTGACCTTGTGGATCGAATCAATCGAAAAAGGGTGCGATGTTTAGTTGTCGGGTGCAACTGGATGGGCATGCTAAACGAGTATGGACCTCATGAGCATCGTCGCTATAGCCCGTATGAATTAGACATACTCATATCAAGCTTTTCCAAAGAACCATCGCTCAAATATGCATCAAGTAAAAACAAAGAACAAGAGCGAGTCATGACTGAAGAACGGTTGGAGGAAAGCATTCAACTGAAACCAGAACAAGCTACTGTAACAGAAGTGATCGAGGAACGAGCTGAGTTGATTCCTCCAGTCGGTTCAATGCCGGCGACTTGTGAACCAGTTGCTGCCTCATTAGAGGGCCCAAGAACGTGTGGGCCGATTCAACAGCCAACAGCATCCAGTGTGCATAGACTTGGACGATGTACGGGAACGAGCAGAAATCGCACCCCAGTTCGAACGGTACATCGTCGAACACATGTGCGACATAACACAACATCTGGTCAGCCGGATGCCGTAGTCACACATTCCCGCGTGAACCGACCTGTGACGCAATACGCACAGTCTCGTATAATTATCAGAGATTCAGTGAACACGCCCATGGCTACTCCACATATTCCTCGACCGTTGGTAGCAGGTCGATCTACAAGGAACAGTTCAATTCCTGTGACTCAAAACTCAGACAACATACCAGTGGTACCAAGCTCACGATTAAGAAGACGACCTAGACGCAGAAGCAGAAATTCGGCACGACGATCAGTCAGTCCTGCCGTAAACGACCCACAACCGAATACACCACCCACCAGGGACTTTATGAGCGCCACACCGAATAGATGGAACTTAACAGTGCCTGGGTCATCTGATGGCGTTGAGTCTAGTGGAATCGAAGAGTCTAGTTCAACATCAAACCAAACAAGAAACCCCATATTACCACCACCACCGCCACCAGTTATCTCCACAAACTCACCACCATCAACTACTTTTCTAGCAGCACGAAATCAACTCTTTCCTGTGGAGTCCGGAAATTTGGACGAAGTGCACGACTCTACAGCCTCAGCTGTCAATTCGATCGACGTTGCACACGAAGGCCAGGGAGACCGACGTAATGAAGCATGCAGTTTACCAGCAATTAATATGAACGCCACATTGACAACGGGACTGAACGTCCATCCGTCGTACGATCAGCAGATGACCGCCACTGAGGATCGATTCGTAATGGAACGCCAGACCAGCCAATCGCAAGAAAACCCTGATGTTTCTTCTCATCGACCGTTGGAGTTTAGACGCTTGGTCCCGAGACGTCAAGGGCGCGTTGTGGAGCAACTTCGCGAGACGCGAGAACAGTTGGCAGCCATGCTTCGCCTAATGACCATGGAATTAGAGGAGCGCAGGCAACATGTGATCGCCGCCACATTAGAAACCGCAGCGAGGGGGCGAGTTTTACGAAATCTTAACAATCAATTATCTGCTAGATTAGATTCCGATCACGATCCACGTGACACAGAACGTGCGCACCATTCCACCACATCTAATCTACTGAGCGGAAATTCCAACCTACAAGATCGGCAAAACCATAACCAAACAAACCCGTGGAACGTATTGCGAAACTTACCAACGCCAGATCGCGCAAGCCAACGCCAACCGCTCCGTTTAATTCGTTTTTCCACTGGAACAGAGAATCACCCAAACAACTTCGAGTCCACGGCTGACAACCGAACTAGACGGACATTAGCAGGTGAGTCAGTTACCGCCGCGAATCCAGAAGAAAGTATTCATATAGTGGATACAGAACCCTCTGTTTCCGACCCACCACATGCCCGACTTCTAACGCGGTTGCGATTGGGAGCAATCAGTCAGCCCTCCGCTCCGCCCATTCTCCTGGTCTCACGTCGTCGTAATCTGAGCAGTCTGTTATCGGACTTACGCTACGCTAACTCAACAATGTACAGCGGATGGAGTAGTGATGAGGATGACGAAACCTAACACTTGTAAGCTAGACATTAACTACAGAAAGATGTATTGTTACGTCAGTGTCTCAAATGAACAGCACTGCAAATGCAGAAAAAAACTGTCTTTTCACTACCGTAATGTGATTTCTATTGCTCAGCCTAATTTAAAAGAACTGCACAACAACCTTTTTGCGATTTGTGAACGAAGTAAACTGTTTGGGACTATATCAAAGAATTTCGTTTGACAAACAGGGATTGGGGTG
>STRG.78207.1
GTTGTGGCCTGCGGTGTTGTGTATATACACCCTATAGGGTGTGAGCGATGGGACGTTGTGCTGTGGATGATAGTACTGCTTTCTGGCGTTTAGTACGGTCGGAGTACCCCAATTGGGATTCATTTAAACAGGATTTCCGTGAATTCCAAAAGGCGACATGTACATCGTTTTACATATACAATTCTGTGACGCACGCGGGGGCTAACAAACAAGACGCGCAATTTTCTGTTAATTTTCCGTACAAATACGTGACGTTTTGTTGCGTTCATCGCCGCCGTAAAGGTAACCGATCGTCCAGGTACCCGAATTTGGAATGTGGTGCTTTCATCACGCTGCATTATGTAGACACAGGCTATGGGATTGCGAGGTGTAGTCTTAAGCATTCGCATAGCTTTCAAGTTGGTCGGGAAGGGTTTTATGTAAGAAATCGTCGTCTTACGCATGATGAGGAAAAGCAGGTTTTTAGTTTGATGGATGCTTTTAATAACACTTCTGAGCTCAGGGAGTTCACAGACAGGCATTTTCATCGTCGTCTGTTAAGTCACGATTTCCTTTCTATCCGGAATAGGCATTCCAAGATGGCATCTGTGAACGAAGGAGACCGCATAGCCAACGCTGAGTGCGTCGTCAAAGATTTAGTTAATGCTCTGACCATGCTGGGGGAAGCAGATTACCAGTACTGGCATAATCAACTTAGCGTTCTGTCTGGAGTGTTAAGAATACGCCCTGATGTTAAGTTGATGTACCAACTGCCGGGGTTCGCTTCGCCGGTGGCCGTAGAAAGCAGTGAGGACATCTCCAAAGTGACCGCCAGTAGCAAGCTACCAGCTGCCATGTGGCAGCCTGTTGCCAGCACAAGTCAAAAGTGTCCTGCAGATATCGGGCGTGGGAATTCAATCCTGACGGAATGCGATATAGCAGTCGAGAACGTAGGCGCCCCAAGTAAACACTCGCAATCCATAGCCTTCAGAAAGCTTCGGTCACAGACTGCAGGTCAGTTCAAAACAGAAAGTAAAAGACGCAAGCTTGAAGTACCGTCATCTCCTATTCGTCAAGATGTTTGCATCGTCTGCAGGAAGATTGACCCAGATGTGAATTTGGACGAAAACACTGAATGGGTGCAGTGTGACAGGTGCGACCGGTGGAGTCACAAACATTGTGCTGCCAACTACAACCATCCCTGGTATTACTGCGTGCACTGCATAGCACAATAATCGGCCTTCGGTGAATCAGCTAAATGAAACTTTCTTTACCATTTACAAATAATATATTTTTCCTTCT
>STRG.51398.2
ATTTTTCTATGTTTACAATGGACAGCTAACTCACATGGATCATCCAAGCAAGTAGCAAAATTACCGTCGGCGTAATCTGGCGTTGAGTACTCTACCGTGTACTGGGTGCGGCGAGGCGTCCATATGGGCCCATCGATGTCCGAAGATGACGTCTACGGGGCCTACGGTATATGTGTCATCTAGTGGTGAGTTTTCGGGTGGACATCATTCACAACTTCCCTACTCCTCATCAACAATGAATGTGCAAGCGTCAACAACAGACTTGACCGCTGATGTCGGTTAGTATATTTTTTCTGTGACTTTATATAGAGTGTTATTCGCAGGTGTCGATACTGAACTCGGGAACATTACGTCCGTGAAGATCAACACCGACGAGCTGTTTCGTTCATTTGCCGATATGTTTGTTAACTGCAGAGTGACGATGCAGCAACGCAGTAGTGTGCTGAACATTCTAAACCAATTTTTGTCCGGCGTACCGAAGGATCCGAGGACCCTGTCGCACACACCTCGTTCTTGTAAGAAGACAGTGCTATCAAAAGATGTGTATATTCATATTGGGCTCCTCGACGGTCTGCGACTATCAATCAGTGGACTGGCGTCGGTCCCGGAATCCGTCAATTTTCAGCCGAATATCGATTGGTAGTCTATTTATCACTCTTCTACTATACAATTGTGGCCCATTCTGGCACGTGTGGTGCGTCCAAGTTGTACGGCCGTGTTCCCGGTGGGCATTTATTGCGGGTCAAGGAAGCCGCACCCGATAAACACATTTCTGGAACAGATGGTATTAGAATTGCGAGATGTGATTGATGGTGGCATCAACTATCGTGGGAAATCGGTAGCATGTAAAATTGTGTCAGTGATATGCGACACACCTGCCCGGGCTTACGTTCGTCAAGCTAAAAGTCCTACAGGCTACTTCGGGTGTGACCGATGCATGCAGCGTGGTCTGCATATCACTGGGAGAATAACGTTTCCAATGTTGGACGCTCGACAGCATACGGAAGCCGACTTTCACCGCTTTAAATATAAACGTCACCATATTGGAGAAAGCCCATTCATATTAATTCCAGTTGATATGGTGGCGAATTTTCCATTGGATTATATGCACTTAGTTTGTTTGGGTGTCAAGCAGAAGTTGTTAAATGCATGGCTAAAGCGAAACCGTGCAGAACTTTCCCACTTCAGCCCAGCGGCAGTCACAGAACTTGGAAATCGTATTATTCGAAATCATTGCAATATCCCCTGTGATTTTCAGCGCCTATGCCGTCACACTCGGAATTTGGAACGATGGAAAGCGTCCGAGTATGGACAGTTCCTTTTGTATATAGGCCTCGTTTGTTTGTTACATATGCTGCCTGATGAATACTGCAAGCATTTCTTGCTGTTATTCATTTCTGTACACACATTTTCTCATCCCCGTTTACATATTGAGTATCTTGGTTTTTCCCATAGACTTTTAGTACTTTTCGTTCGACAGATGTCTGTATTATACGGTCCGGAGGATTTATTCTATAATGTGCACTGCCTAACACATTTGTCAGAAGACGTCCGAAAACACGGCGTGTTGGACGACTTCTCCTGTTTTCCATTTGAATCACATCTTAAAAAACTGAAATCATTCATACAATGGCCGGCTAAACCAGCTGAGCAGTTGTATAAGCGGCTCCAAGAACTGAATACCAACTGGGAAACCATTACTGCAAAAATCCCCATGGATGATTTGTCCCTTCCAATATCTCGCATCCCCCGTAGTAGACAATTTACCGTTCTAAATGGTGTCTTATTTTCTGTGGATAAACCGAACAACGTCATTATCATTAAATGAAGTCCTGCAGAAATTGTCGATTTCCTGGAGGATAACGTTTACTTCAAATACTTCACTTCACCAGACACTTTCTTCACGTACGAGTTAGGTTCCAGCCACTTATATATATTCGCTGTAGGCGATTTAGATTCCACTCTGCACAATGTACCCATTCACACCGTCACATGTGAATGTATTCGTGTTTGCATGACCTCTTCCACTGTTGTTGTTCCCATTTTACATACATTTTTTGTAAAAAAAAAAAGAAAAAATGCCACATAACGCTTTGTGCTTCCCGTACCACTTTTTTCGCAAATCAGCATGACGATCTGGTGAGATTACGTAATGCTCGGGTGATTGTGAGGCGAAAGCTATTCTCATTTGTCGGTTGTGTTGACGCGAACTGTTCGTATTTTGCCGTTTTCCGCTGTCGTCGTTTGCTTGCTTGGCGTCAATGGCAGACTCGTGTTTGCTTTCACGTATGGGTGATCACTTACGCGTTATTGTTGTTGTATTCACCGTCCACTTGTTTCTGTACGTACTTAAATGTGATCAAGTCCCAGATAGACAATTCCTAATGAGAAACTTTTTCCCAGATGTACGTGGTTGCTCACTTCCCCGACGAAAATTCATACGCCGTGGTGCACAATAATTGGATGGTCGACGAGACGCACGTTCGTTGGCCACGAACGAAGAGTTTTCCAGACTGCAGGCGTCATTTGCTATCAGGAAAGGCAGTGCCGGATTTCTGCCCGGATTACTACTTTAGGCCGACGTACTATACGGACAAACTTGGGGATGCCATTGACTTCGAGCATCAGCTGGGTGCTCAGTCGAGTGCTGTTTCCACGGATGAAGCAGAGAAGCAGACATACTTTTCGCAGCACTATTCCACAAGAAAGAGGTAATTAACCATTTAAATTCACATACCTAAAGGGTTCCCGTGGAATTCTTTTTCGATGAGAGTCCTTAGGCAATGCGGAGAACAGCAAAACCAGTTACGCTGGACTTACCACCCTCCCCACCACCCATTTTCGGACGTCTTGGAGAAATGCACAGTTCGCCTCATTTGTCTTCACGGTCAACTATGTCTGCACGGGCTAGCGCCCCAGTGCCAGTCGCATCCTCAAGTTACAAGTATCGGCTCAAGCAGCAGTTCTACACAAATGAACTCGGCTCCTCACCTGCGCCTAATACTACTCAACCAAGAAAAAATTCTGCTGTCCATAGACAGCCTTACAAGAAGTCTGGAGAAACTGAGTGTTCTATCGAATCTCTTTCTACCACTTTCGGGGTATCATGTTTACAAGCTATGCCGCAGCCACTCACACGTGTGAACACTTAGGATGAATTTCACCATTTACAAGAAGTCCTCGGAACACCAGAAGCTTTCTATAAGATGGTAAGTCACTATACAAGTAGGTGACAAATATAGGTCACAACACTTCGGCGGTACGCAACTAAAAATCTTCAGGATGCGATTAAGCAAATGCTATCTGCTGTGGTCAGCAATGACGTCGCAGTGAAGTGCTACTGGCTCGGTAGCAGCAAGAGGATAGCCGTCTGCGATCATCGACTCATCAAAGCAATAAAATATTAAGTGCGTTTTTTGCCGAGGAACCAACTATCAACATCAACAAGCACATCAGAAATTGGTTCCACAACGCTCGTGATCGCGGAGCAGGTAGCAGATATAATAGGTAAGTAGAATGAAACGGAGTTGCCTCATTTCTTCTCTACGGTTAACAGAAACATGTTTACTGTAAGACTAACATTTGAAGTATATTAACCGTTTGTTGAATTACATTGGGCTGCCGCGTTTTTCCCGTACGCCACTTTCACCATCCTTATCATATATG
>STRG.41852.7
GTTTTACTTTCACCTTGAGAGGGGGGTACTTTATGAACTGTCTGGGGCATGAGGTTTTCTGGTGGTCCCTAAGTCATGGGAAAGATCAGCTGTGAAAGTTGTAAGCGGAAGTGTCGAGGCGATGTGCTGAAAGTTGCTGAAAAATATTTTCATAAAGGTTGCTTTACGTGTTCCAAATGTAAAATCAGTTTAGAAAAAGGAGGATTCTTCATGAAAGATGATGGATTTTATTGTCAAGAGGATTATCAACGCTATTTCGTGGCCAAATGTAAAATTTGCGCCAAGGACCTAATCGGAGAAATTGTCACAGTGATGAACTTTTCTTTCCATCGAGAATGCTTCAAGTGTACTGGTTGTGCAATCCCGTTTCATCCAGGAGATCGCGTAACGGTTTGGCAAGAACGTTTCTTTTGCCCGGATTGCATCGCTCAGCAAAACATCCCAGCATCGTCTCCATACAGAATCAAACAGAAGGAAAACGGTGATGCACTGCTTTCTCCGTTATCGGTTACGGACGACGAGGGTTGCATTAGCGCAGCGGAAGCTAGTATTGGTGATTTTACCTCACCACAAGGTAAACCAAACTCAAGAGGATTTGATAGCAAAACAATGGAATATGAAATGAAAGACGAATTCCGCTTACCTTCATCTGACCCTAAGTGTATGGTTTCATCTGGGGTACCACAGAAAAGCAAGTCAATACTTCGAAAAGCTGGAACTGAGTCGGATAAATTGCGCGCTTCTCGGGAACACGGATATCTTAGTACGGATTCTGGCCTTGGCGAAAAACTAATGGATAGTTTGCATTCGCGTGTTCCAAACTCTGACTACGGTCGGCACTTGAGCCAATCGTACATGCACCTGGGTAATCCACTGTCACAAACGGATCGTTACAAGAGGAACGTCTCTTTTACTTCAGTGGACAAACCTGTAAGGACCAAACATTTTCACATTCCCGAAACTAAAAATCGATACCTCCCTCCGGGTGTCCGCACCAGTGAACTGCTTTTTGGCCAACCTATCCGAAGTACTCTGTCAACTGTGGATGCGTCACACGCACGACGAGTAATACGTCGACCGATGACTCAGTCTGCCATGGAGCTGGACCAGAAAACTGCGGACACATCAGTTTCCACAAGCATACCGCCGGATTTGCCGAACGGCGTGGCCTATCCGACGTTGAATGGGAATACTGTGAACGGACACGGTCTTGGGTCTGTGTGTCCGGGTGGAACAACCATGAGCCCACGGACGGGCGCGAGCACACTTCGCCCTCTGTCCGGCGAACAAGAAGTCACAGCTGAGGTGCGCCGACTTGCTTGTTATCCGGCTGGGCAGCAACGTGACCAGTCTCTACCGGCTCCAATAGAACGATATGACTGGCCGGGACCTCCGGCTTCCGCTGTCATTTTGGCCGAATTAATGCGTGAGCGTCGTTATCGGAGACGAGATCATGGACAGATGAACGGCGGAACGGGTGGATTGGGTACGGACGACGTCGATGATATGGAAAGTCAGGAAGCCCTGAGTATCGATTGTGCGTTCGACGGGGCGGTGAACGAAACATCGACCCCGCGTCTGTCCAGCGGAATCGGTCAGGCTATTCTGCGTGAGGAGATGCAACATAAACAACGTTCTCAATCTCAGCAATTCCTTGATCCGATTTCCGCCTCTAGAAGCCCTAACGCGGCCCACGAACCGGTTTTCAAACCGCGATATTCTACCCATCAATTTGCTTCTCCGTCACGTGACAGTCTGCATTTCTACATGCAAAGTCAACATCAGCTCGGATACTCAATGGAATTTATCCACTTGGGCAACCGCAGTTGGACACTGACTCCGTCCCAATCATCAATGACACATCGATCCGCCATCAACGTTCAAGACAGTCCTATTCGGATAGTGCCTAGGCCACCAGTGCATTCAGCTCCTTCGAATAGACCTTGTTCACAGAGCGTACATGTGTTATCACAATTGGGCACACCACGTTCACACGCCGGCACAACGAACGGCCTGACCGTGCTTACCTCGACTGATCTAGACGCACATATCACAACCCCAAATGGTCTGTCACCGGCCCCAATGAACGATTCGATCACAGATTTTCATAGTCTGACCGGGAATACCTTGAGCTATCCAAGCGTGCTGCTGACGTCCAAGCCTAGTGCCCTGTTCCACAAACCCAACCCACCACCCCCACCTAAGATTATCCCGTACAGTGAACTTCAGTCATTTGGAAATAAAGTGCCTAAAGGAGTCGATCGTATGGCACTAGAGGCCTACTTGTCCGAGGATGAATTTGAACAGGTGTTTCGACTTTCTCGTACCGCTTTCTATCGTCTGCCTGAGTGGAAGCGTAATGATCTCAAACGAAGAGCCAATTTGTTTTGAACATCCCCCGCGGGTACAGCGGCGTGAAGTACGCAACTTCAGTGAACCAGATGATGTGCACGGCATGCGTATGTTGCTGCTGTCATGCTAGTTGTTTGCTCCGATCGATAATCCGGTTCGCTTTTTGCCCAATCAACTTTCGCTTCGGTTTCGCTTCTCTTTATCCTCAAGATCACTAACTGCCACCACTTTATCTCCCGCTCTTCTACATAGGTTATGCTATCGAGGAAATGATCTATTTTGTCGCCCTTCTTTCATTTCTGTTTCTATTCAGTCTGTGGTCATTGATTTATTTGCATGTGTTTCTCGGTTGATTTGTTTACTACTGCTATTACTGCCACTACTACTAATATTATAATTATTATTATTTTTTGTTTACCATCTTTCTTGGGAAAACTGTTGATTTATGTCTATCTTATGAGCACAAATTCACATGATCTGGGAGGGGCTGGGCAGAGCTGGAACACCTGAATGCGTCCGTTTTGAGGTTCATAAATCAACCGGACTCTTATCTTGGGATTTTTCGTTTATTTTCCATGTACATATATACATATATACATACCAATTTCATACACACACGCAGCCTCGCGAATGTGAGAGTGCGTGCGGGTTCACAATTCCCGCCTCCCAGGTCTGCTTCTTCGAGGCATTGGATATGCACCAAATAAACACGAACGCAGACACAGATTGTTGTTTAGTTTCCATCTCATTATCAGACATAGTCGAATCAAAAGACTGCTAGCTTTTTCATCACTTTCCATCTAATCAGTCGATGAAATTATCCAGTGGGTCGAAGTGGATGATTTTGTATCTTTATTTTTTGGAGTACACCCATACATAATAAAACCACCCCCTTCCACTCACTGGTTGTATTCTGGAAAAGCACGCTTCAAATTTCGATGAAGACCTCTCGCTCCTTACTACTCCACTCCTCGCATACATGCTGGACAACTGATGAGGGATCCTGAAGCACAAGGATACAAACAAGTGCAATACCCATTCGAAGGCATTCATCTTACCCCATCCTGTTCCCAAACCTGGTTGTCTACCCACACTCGTGCGCACACAGTATTACAATTCCACCCGGTAGCCAATCCAACTGCACTTCCGCTTATTCAATAACTTGTCCTAGCGGGGCTTAAATATCATGGAGCCCTACTGAACAGCCTGTCAGTGCGGTGATAATGATGAGCGTTTCGTGATATATCCCATTCGATATGATAGCAATTAACAAGATCGTTCGATACATGTGATAGAAACAGAGTCAATAATATGGCTTTTCGCCTGTTCTGTTCATTCATTTGTGATTGGCACTTCTTTTCAATGTCGTTATGTGGCATTCAATAGCAGATTTGATGCACTGCACATCTGTTGTTCTTCACCTCGTTTTTCTGCTTCTTCTAAAATGTTTCATTCCTTATCCTTCTCGTGTGTTTGCTCTTGTCAATGTGATACCTCAATGGTAGTGCGCGTGTAGTCATCTAATGCAATATTCATTGACATGAGTACAGTTCAGCTACTGCCGTCGATGTGTTGCATGTGATACTTGAAGTTCCTTCCTGTGATTTCTTTCTTACTTTAGCACACGCAGT
>STRG.77033.2
ATTCTGCTCTTGGCATGTAGTTCAAATATACACTAGACGGATATCAACTCAGGTATGAACATCCTATTTTTGCGATACCCAACGATCATATGGCAGAACCAACTGACTGAATTGGATTGGTCTTGTCATGAGTCAGCGCGTTCTACTGAAATACGAGAAGATCGAGAAAATCGGTGAAGGTACATATGGGAAGGTATACAAGGCACGCAATCGTGACACACATGAAATTGTTGCATTGAAACGTATCCGATTGGAGAATGACGACGAAGGCATTCCGAGTTCCGCATTCAGGGAAATTTGTCTGTTAAAGGAACTGAAACATAAAAATATTGTCAGATTGTTTGATGTGATACTCAGTGAATCCCGCCTTACCATCGTCTTTGAGTACTGTGATCAAGATTTGAAGAAGTATTTCGATAGCTGCAACGGCGAAATTGATCAAAAAACTGTAAAACTGTTTATGTACCAATTGTTGCGTGGTCTGCAATATTGTCACTCGCATAATGTGCTCCACCGTGATCTGAAACCACAAAATCTACTGATCAATGACAATGGGGAGTTGAAACTGGCTGATTTCGGATTGGCTCGCGCTTACGGTATACCGGTTCGACAATATTCGGCAGAAGTGGTTACTCTCTGGTATCGACCACCGGATGTACTTTTGGGTGCCAAGTTGTATACCACTTCGATTGACGTATGGTCAGCTGGGTGCATTTTTGCTGAAATGTCCAACGCCGGCCGTCCCTTGTTTCCAGGGTTCGATGTAGAGGACCAGTTACAACGAATTTTCAAATTACTTGGTACCCCGACAGATGCCACGTGGCCGTCCGTTGTCGAATTACCTGATTATGAGCCCTTTTCTGTGATCTATCCACCCACTTTGAGTTGGCACCAAGTAGTCCCGAAGATGTCTTTCCGTGGTCGTGATCTGCTGCAACAATTGGTCATCTGTAATCCTTCCGATCGAATCTCTGCAGAACAAGCCCTACGTCATTTGTACTTCGACAATATGGGCAATCACTAGTCGTTGTTCGTCTACATTCCGTTCAGGTAGAATCTACACAGTAGTTGGCCATGCCAATACATACTGTTCATACATGGCCAATTACAATGCTCTCCCACGCCTCGGAGTAACTTTCCCTCGTTACGTTCACTGTTGACTGTACTTTCGGGGAAACTTCACCGTTTCAATATTCACCCGCTGTTTTCACTTCCCGTCGGTACTTATCACATTTTCACTGCCACACATGTATGCTTCTCTCTCTTTCCCTTCATCCACTAATCCGCAATCGTGCATTTCCGTTAACCTCTGTGGACTCATTTCTTAATTACTGAGTTCAATCTGTTGATTTGTTCCTATAGTCAATCAAAGGCTCTTTTGAGAAAAGTAAAAAAAAATCCTTCATTCACCACTCA
>STRG.79259.2
TTTGTTTGAATTGATGTGGGTCGTGATCATGTGAAGGTCAATGCCGGCCTTCGTGTACCCTTGGTGGTGAGCTTTGTTTTCCTACTAGTTTTCTGTATTTTTGTGCATATGGTTTTTATATAACAAGCGAAATTCTTTTGGCGAGGGCCCTTATTTTTTGAGAATGCTATCAGGCTCGGAGAGCTCGGGAGATAGTACTGATCAAATGATTCGGATGTGTCGCTAGCCGAAATCATCGTTGACTATGACATTGCGCAGTAGACAAGCCCATGGTTCTATACGTACATGGCGTCGGCATTTCCCGCTTACTTCCGTGGATGATGTTGTGGAATTGTTCAGAGATATCCTATTAGCTTACGGATTTCACCCACTAGAATCGTCGGAACGTCTCAGGGCATTGTGCCGCCATGAATCATCAGTATCGGATTCACACTATACCTCGACAGATCACGGAATAAATATTCCTACTTCTCATAAACAAGAACCAGATTTGGCATTTGTTTCAATTTTGCTTGGTTTGATTGAACATCAACTTACTGAGCCTGAGGGACACACCTCATTTCGGTTAAAAGCACGGCCTTCTCATAACTTATCTCTCTCACCCAAACACAATCACCGAGCCACCTGTTCGCCCTTATCCGTTCACGTAGAGTTGCCAGAGGAGGATGTGTTCACTGGAACCGGCGGAGAACAAACCACTCCTGATCTGCTTCCCCATTCCGCTGATGAAAGTGAAACAAAATCTCAATGTGGCTCTATTTCATCCGTGGGTCGTGTGAGCACTAGACGACGACGCGGTGCAGATCGTGTGCGAAGGCGTCACATTTTATCTACTTCCTCAGACCAAAATCCTCCTAATCTGAACGCTAATGGTGCTCAGCGCAGATTCTCAGATTCCACCGCTCCCACCTCATTCCCTTGCATCACATTTGAGGAGATGGAACAACGCTACCATGATTTCTTCAATCTCATAACTACTTCACCAAAACTCCTGCCCTTCATGATACCGCCTTCCATCTCCAAATTGAACGAGATTCGCCCGTCCGCATCAGCTACTGCGCCAGCGAAAACTCAATGGGCCACACGACAGTTAATTTGTGCCGTATGCGAAGTTCTGTGGTGTCGCATGACAGTAAACAAATCCCGGGAGCGATTAGCACATTCACAAAGCATCCACTCTCTCCTGTCAGCTGGCATCCTGGATAGTTTCGGTTTGGCCTATGCAACTGTGGCTGCATGTCGCTTACTTGGTTATCTTGACGTTGATTTGGCTTTATCTGAAGACCATGGTTGGGTCGAATTTGGTCCACCGGATGCACGACAGACGGCGGATGTCGCAAGCTGGGTTCCGGGAGCTCACCTTCTAACCGCACGGGAAAGTGACGCGCCGGATAACACTGTCGAACCGGGATCCGAGTGTGGGTCGCAGGATGACACTCGGGAAAAAAATAATCCGCCTCCGATCCGTGTTCCACCTCTGGTTCAGTCCTGGCTCTACGTAAACGGGCATCCGGTGATTTGTCGACCGTCGATGCGCGCTGTTGTTGCAGCAGTGGCCGCGCTTCAGCCTGGTTCTTCTCTACCGGCTTATCCACAAGCACCTACCTCCGCTCCGTCAAGTGAAGGTTTCGGGACACCACCATTAACACCACACACTCCCTGCTCCTCTGATTTAATCAGCCCGAATGGACTTGCGCGACATTTATCTTCCTCCACGGCCATGTCCATGCAGCTGGTCACATTGAAACATCGCCTGTTATGGCTTTTCTTCGATGCTGGTTGTTTATCTCGGTATCCACTGGGGTTGACCAATCTGGGTGACCTGGAGGATGCGTTCCCGTGTATCGACAATCTGAAACTGTTCTCCGGCACCTTTCATTCAAATTATCCAGTGTCCATCTCGGACGGAGCATTAAACCGTGATGAGCCGTTCTCAATGGCTCTCGCTTTGTATCACAAGGCCGTAGATGTAGATCGGTTCTTTTATGCGAACCAGCATGTCTATCCGTATACTTGTTTGGCAAGTTGTCTATATCGTCACGGAGATAATCGTGGAGCTCTTCGCTATTGGTCCGAAGCGGCTCGTGTAATGGGACACTATAACCACAGCTCAGAGGATTGGGAAATTTATCGAGAATTGCTGGAAGTGGCCACACAGCTCATGCCTCAAATGTTCCGGTGCGCCGCTGAAGCTTCTCGATCCTGTTCCGAGGGTGCTGTTGAAACTGATCCGGATGGTTGTCTGTATCAGCCAGGGAATATTTTAGATGATCCTCAGTGTTTGGCCCACTTACTGGCTTTTTACGATCACTTGTGTCTGTGGGAGGAAGGATCTCCGGTACCCGTTCTCCATGTAGGCTGGGTAGACAAACTTATGGTCAGTCTGACACGATTCTCTCAGCGAGCACGGCGCTTACTACGTCTGTCGGTGAATTCGTCACGATTCGACGAGAACACACCGCAATGCACAGCGACTATCAGCGAGCCGGTCGTCTTCGTGGATAATGGTCTCCCCACCAAACGTACCCGTCGTCATTCGCGATCTGTTCCAGTCGATCGCGATGAGTCACAATCGCAAACTCAGCCATCGCCAACCAATTCCATGTCTATTTCCGATCGAAATTCCAAGACTGTGTCACAGGCAGTATGGTCTGTCATTCCCAAACCGAAGCCCAAAGAAATAGCCAATCTGGTCAGTACCACTACAATCCCAAGCAATGCTACCAATACTGGTTCGGCCAAGGCCACCACATCTCAGGTTACGAACCAAGCAAACAGCGCAAAAACTGACTCGAGAATTCTGGTTGATGCTATCCCACACGTGTTCGGTTCTCATACGACACACCCCATTACTGTCGACCAATCAAAGAGCACGAAGAAGAAAAAGAATGTCAAATCTAAATCAAGAAGCATAGCCAAAGAACTTCCACTTTATGATATCCAAGTTCGTGTGGATGCGCCAGATTTGAAACCCCAAAGTGAATCAGCCCTTTCGAACAGCCCAGTGGGGGCGGATCAAAACGGGGACCTACATGAGGTGCTGTTATTACAAGAACCTACAAGCCCCGATACCCTATCGACCTCGGAACTGCTTAGCCACGATGATATTTTAGCGAGTTTGGCTGAAGTTTGTGACCAACGGTTGTTGAACCCGGCTTTTCTTTGGGGCCTAGAGCGTAATGTACCTTTCCTGCCAGCTAACGTAGCCCCGGAGGATGCTTTTACTCGATTACTTTCAGTTCTCGAACCGGATTCTGGCAGTCTGTTCCCGACGCCTCCAAATTCTGGTGGCTTATATGAACCGGTAACAGAGAAGCTAGCCGTGGATCATTCCGACCCTCTGGATTCAGCAGGAAAATCACTGTCCGATGTGGAAGACTTTACGAACACGGAGTTTGTTCTATCCACAGAGTGCACCGAAGGTCAAGCATCAGAACATTCATCGGATATACCGCTGTTTCCTGACTGTCTTGACTCTGTCGACGGAACAGAGAATATGGTCGCGCTAGACGAGATTTCTGATGAATTTCTCCAGTCAGTCAGCGATTTGGTTCAGGGTGAACACACTACAACAACCTCTCCACCCGATGTGCTCTCATTAACTAGTCCGGTCACAGAATCTTCCGGTTATCATCACGGTGTTCATTCGCCTCAGGAAGCTGATCGAGCCAAGCCACGCACCATGGAAGAGCTTATGGTTGATTTGGTTTTGAATTCCATAAAGATGGTATCCATTATTGAGCTCTTGCGTGCTCCACGTTTCAATTCGTCGGCAATCAAATTAGCTTTAACAGCCCAGAGCCAGGTCTGTATGCGTCGCACCGGATTGTGTCCGGCAAGCAATGTGTAGATTCCCCTGTTCTTTTTTCTTTTTCACTCGAGAAATCGTGTTTCATTTTTCACATGCACATCTTTTGACAGATACACACACATACACACATGTTTACAGGCGTATAAAAACATGTGTATTTTTTCTTACTCCATGTTCCAGTTGCTCGTGGCCTGTTGTCATTGTTGTGGTCATTGTTATTGTTTTTTATCCCGATTTCTTGTTTTTGAAACCCGTGTTGGTATCCCGAAACACGTTTTCCTTTCCATATAGAACCGTATTTTTGTTAATGTTTTTTCCCCACCAAATTTGAATCAACTCCAGAATGAATGGAAGTATCAGGTTTATCTCAGATTTCTAATCATCAAAACCTGACGTCCTCAGTCTGTCCATTATTTTTCTGTACTTCCGGTACTTCTCACCTTACAAATTTCTGTGTCCACACACATCACACTTTTGACACCTCTTCTCAGCATCGTCTGTTAGTTACATTCTCATCAACATTTCCTTTTCCACTAGAAACCACACCATATTATCGTGTTCAACGAGCTCAACATTCCGTTTTCAATTTGCAGTACTTTGTACACGAGATGCAACTAGAAAAGATACTCAGTGCTTTAATTCCCTATTAATGACGGTGTATCACGATTGTGGGTGTTATCAATCTTTGATACATTTGATGACGTGAACACTGTGTAGGCGTGTGCTTGTCAATAATATTACTATTTTCTATGTACATAAAAAGCTATTTTCATCTGTTCATACGAATGCAAACCGGTTTTCATCTTTGTTTGTGCGTGGGTTGCTCTAATCTTGTATCTCTCTTCTGCACATTGAAAAAATTCGACAAACTCGTTTATGACTTCACACCCCGGTGTCCATATCCCAAATTCTTCTATCCCTTTGTCCCCGGTGACATTCAGGTCCTCTGCCCACCCTTCCTGATCCAACCACACACCTATGTTGTATTTCGTGGTTCTTTTCTCCGTAACTTCGTGTTTGGATCAGGTTGTATCTACTGTGCATATGTACCTATATCATGATCAGTCTGTCTCAGAGTACGCTAAGCTACAATTAGATAACGTAGCACCTCCCTAAATTTCCGCAGTGGCTTATGTGTATAGTGTGAATAACATTCTACACGTTCTGTTGTTTCTAATTGTTTACGGGATATCCAATTTTGTA
>STRG.20933.4
CGGGCTTAATACGGTCGGTGTAGGCGATAAGGGACGGGGACGGCAAAGGCACTTATTCAATCAACTGATACAGTATGAAAACAATACACAAAGGGGATTGGCTCGATTGTCTCACTTAGTAGTTTAAAAACGGTTTCACTTGGTTAGTTAATCAGATCCGGGGATAATTCTACTGCGAAATAGGTTATCGGTGGTACTGAGCCCAACAATGTATGGTCTGTTACTGGCTAATTTCAAATCCTACATTTTGGACAACTTTTCCGAAGCCTGCTGGCACGAGATGGTCATCCAGGCCGACTCGGACACTTTCGATTTCGAGCTGACACGGGATTACGATGAACAACTGTTCCCCCGATTGGTAACTGCTGCTACAAAGGTGACAAACAGCACGGAAGATGAGATCAAATACGGGTGTGGAAAGTCGCTCAAAAGTCTGTTTTCGTACGGAGAATACCAAGTCGTTTTACGGGTACTTGGACGAAACTTGCGAGAATTTCTCAACGGGCTGGACAATTTCCACGAAGTTCTCAGGTCTACGTATCCGAAAATCCAAGCTCCATCTTTTTTCTGCCTAAGTGAAAGCCGTTCTGGGATCACATTGCAGTATGTAACAAAAAGACCGGGGTTTATACCATTTTTCATCGGTTGGATGGAGCAGATTTCGCTGATGTACTTCCAGATTGAAACAAAAATCTCGGTGGTCCATATTGAAAAAACTGGTCCGATAACTACCAACATTCTTCGTCTGCATTTTACGAACGACGCACTTCCTCAAGAGCCTGAAGAACTTCCAGTTCCTGCTCGAGTTTTTTTCGAGGCTTTTCCGTTCAACTTTGTTTTCAATCGCGGAATGATATTGATAAACGTGGGCATCAGTATGAAACACGCTTTGCCTGGAATTTTGCGCAAGAAAGTGAACGATGTGTTCGAGCTAACCCGACCTCATATCACGCTGGAATGGAATGATATCGTACTGCATGCGAATAACATTTTCGAGCTGATTACCATTGAGGCTAAAGCCCTATGCGGTGAAGAGAGTGAAAAAACTCCGGATGATTCAGATTCTTCACGCAAAGGTCGTCTTCGAATGCGTGGCCAGATGAAGTACATGGTCGAGTGGGACGCTATTGCCTTTTTGGGCACACCTATTATGGAAAATGTGGATGCGATGTGGGAAGTCGGTCTGTTTTTGAACGATCTGAGCATGCACGACTCCAGCCGGGACATGGTGCTTGCCGGTGAACAACAGTCTGCCGAATTGAAAATGGCTTTGGAACAGGAAAGCGAAAAGGGCAAACGTTTGGAAGAAAGTTTACGTCGTTTGGACGAAGAAGTTCGTCGAACGGATGAACTTCTTTATCGAATGATTCCCAAGGCTGTTGCTAAACGGTTGCGAAGTGGAGCACAGGCTATGGATACTTGTGAAACTTTCCCAAACATAACTCTACTTCTGAGCGACGTGGTCGGATTTACCAATATATGCAGTGGTCTTTCACCACTCGATGTGGTCGATTTACTCAACCGGCTGTACTCCTGTTTTGATGAGTTGACAGAGAAACACAAAGTGTATAAGGTTGAGACAATCGGCGATGCGTACATGATCGCTTCTGGCTGCCCTGTTCGGACCAAATTTCACGCTCCATTCATAGCCGAAATGGCTTTGGACATGGTATCCGGTGTACAAGAAGTGAAAGATAATTCAAAAGACCCACCAGAAAGTCTTCGCATTCGAGTGGGTTTACACACTGGTAGCGCGGTCGCAGGTGTGGTTGGTGTAAAAATGCCTCGCTATTGCCTGTTCGGAAATACGGTGTCCACAGCCGAAGTGATGGAAGCAACCAGCTCGCCTCAACGTATTCAAGTGAGTCAAAGCACCTATGACAAATTGAGTGAATACGGAGTGTATGACTTAACGGAGAAAGGGATGGTACAGTGCAAGGATGGGGCTACCATTCAAACCTACTGGCTGAACGGTCGTCCTGAAGTGGCCGATTGCCCAAAAACCGCCAAACTATTTGTGCAATTGAAGAAGGAACGAGAGCTATTGGCCGATTCCAACTCGACCTCGAATCAATCACAAGCTGGTGAAGGTTGGGAGTCTGTGAACGCCAGTCGGGGCAGTTCGGCTCGAACGCTGGCTTCGAAACGCAACTCGCTCAACGCGTCTGCACGAAACAGTATGGGCCGTATGTCCATAGTTTTGGACAGCAAATTTCTGAACAAACGAAAAAGTTTGGCTAAACTGGCAGAAAAAACAAGAGGAGCCGTCTGAGAAGATGTAAACCTTTTCTCTCGAATAATTGCTGTGTGCACGTATGGACCAACAGCGAACCACTTCTTTTTCCCCCCGTCTCTCCAAAAGCATTTTTGAACTAAATGTGAAAGCTGAGTATTTAGTTCATTGTTGCACAATAGATTTCAATGATTTAGTGAACTGGTCAACACGCATTTTGTCATAATAATGACAAACAAATCAATTCGTATTTTTATCATCAACATTATCAGTGGATATGCAGCTACCAAGACGAACTATCCGTTCTTCTGTCTAATAATGGACAGCTTTTGACAGTTTTGTGGTTATTCTTTTCGGTCCTTGAAACCAATTAGCTGTGCTATTCTGCTA
>STRG.4863.3
GGTAATAGGGGTAGTATCTCGTATGAGCCTCATCACCTCAACGCTAGAGGCGTGGGCTACCACTCTTCAGCGAGACGTCTAAGCCTCGCTTGAATGTGTGATCACTTTCCTCTTCCCCCACTTCTGCTGGCAATGCATTCCGTAGACCTGCTGCCCTCCTTGAGAGGCGGTATACCAACGGCAGGCCCGCTGATTGCTGTTTCACAGACGGCAGCGGGTGACCTCAAGTTCGGTTGTGTCCGCAGAGGGAAGTATGTCGTCAACTCTGGTCCTAAATCACAGCGGAGAATGCGTCTGGTGTAGATGAGATCACTGCGAATTCTACGATATGCCTCTGGGAACAGTCCAGTGGGTTGGAGACGACCTTCAAAACTAGTCCCACGTAATAAAATGACAAGGCGAGTGGCATACTCGATCTAGCCTCTCAATTTCCATAGGCGTACAGGGGAATGTTGCAGGTGCACGGTATTCCGGTCTTGGGCGTACACGGGAAGGATGCAAAACTTTGAAGAGTGGCATAAATATTTGTCCAAGAGACTGATGTTTCACTTCGTACATACTCCGGTGTGAAGCACATACAAGCTGGCTTGCACTGAGGAAGTCTGTCATAAGTAGCGCTAACGGTTGTCGCCTGCGGGAAGCGTATGGTCAAACAGGTGATAGATTGGGTGTGTTTGACTTGTCCGTATACTCACCACCCTCTCCGTGCCCTTATATGCATATTTTTCCGCATCGATAGGTAATTGCTAGTTCTCCAGTGGATCATAGTCGTCCTGTTAAGCCTGCCAATCAACATCTGACCGGACCGCTCTCTATATTTTGTTTTCATCCGTATAAATGGGTCAAGGCGGTTGGAAAACAGTTGGCAGATCGTTTAAACGCACGAAGAGAGGTAGTGGCCCCAGTATTGATTTCTGTGGGAATTCACTAGAGACACTGAAAGGACGTGATGTCGACTGCGCCACTCTCACGGCAAAGTTTTTTGGTCCAAGAAATCTCCAGTTCAGTGAATTAGTGGAGCCTCAACACCAAGAACCAGGAATTTCCGCAATAGTTGTGCATACTGTACGTTATCGAACGCTTTACTGAAGTCAACAAAGATTGCTTCCCTGGGATGCCCTGTGGCCTTGGCTTCCGACCAGTCTTCACGGGCAAGCAGCAGGTTGGATGTACACGAGGTTTCCTCCAAAATCCATGTTGTTGCGAGCAGAGTAGCTGGTTACTCCTTATGTGTTCACTGAGGCGGAAAGCAGCTAAACTTTCCAGCGTCTTGCCAGCCACGGATGTCAAGCAAACAGGACGATAGTTAATAGTGCTGCCTTTGAACCGGATTCAAACAAGGGGGCAATGGTGACCTGTTCCCACTCTCTACGTGGTTGTCCAGTCAAAACTGATGAGCTAAAGAGTATTGTGGTTGGCGGGGCCGGTATTTTAGTTAGTTTTTTGGTCACCAGGGGATGAACACCGTCCGGTCCTGGGGATTGATGAGTTTTGACTGAGCGTAGTGCTGCAGCTATCTCCTCAGAGTATTCCGGAAAAGGCGTGATAGGAGTGCTGCTTTGCACCTCTGGAAGCGGCAGGCATTCCGGTCGATACACAGGTTCGCAGTGTCTCGCCAGGATATCCGCTTTGCGATGATCTGCCTTGACCAGCGAATTGTCCTCAGTCAATGCCGGGATGCCGATCCTGGTTCTTGTTCTACGTTTTAGGTACGCAAAAAAAAACGTTTTGGAGCACAAACGCAGTCAACTTCAAGTGTTTCCTCGAATGCACACCGCTTGAGACGTTTGAGCGCGGCGCATTGCGAATGTCTCGATGGTGCTGATACCGTGACTCGCGTTTGCACGAAAAAATCGCCAGGTTCGATTTCTGCGCCGAAATAGATTTCTAAGCTCCAGGTCTAACCACGGAGGTCCCTGTGCCTGTGAACGACTCCGAGACAGAGGTGCAAATGTTTGACACAAATGAAGTACCCCGTCTCGAATAGATTCCCATGCCTGGTCGGTATTATACTGGTCACTAGAGTACCAAAGAGCGGATGTCGCGGACTTGCATACTTCGTCAAACGGCGTGCGCCAAATATTAGGTGCACCTTCCACTCTGGATACAGCCTGCACTCTTCGTCGTCAGTGTATAACCAGAACCGAATGATCACTGCCTCCAAGAGGTAGTCTGAACAAAATCTCTTCAACACAAGAGCTTTTGGGAGATACGACCGAGCATGTTTTCTGACGCCTGAATTCACTTTTGTGAAGCAATTGTAGCTCGCTGATTGCTACTTGTCACAATCATGATGGACAGCACATCAGAAGTAGACGTGGAGTCAGATGCAAGCTCCGCAGACGGTTTGGCTACAAGTGAACAACTGATGCGCCGTGTCAAGTCTTTGCAGCAAGAGAATCGAGTCCTCAAGACGGAAGTGGATACTCTGAAATTGAAAATACGTGGTCTAAATGAAATGAACCAACAACTTAGGCAAAACAGTGTCAACATTCAAGCAAAAGCAGAGCAAGAGGAGGAATACATTAGTAACACATTGCTAAAAAAAATCACGGAACTGAAGAAAGAAAAAGAGTCATTGGCTCTAAACTATGAACAAGAAGAAGAATGTTTGACCAATGAACTCAATCGAAAGTTCACGCAGTTGCGTCGAGAGAAAGTTGCTTTGGAACAAACCCTCGCCCGCGAACAAGAAGACCAGGTGACAAAACTCAAAATGAGGATTGAAAAACTAGAGACTGATATGAATAATAAACAGAACTGCTTGGACAAATTGCGCAGAGAGAAAATCGAGCTAGAAAATGCGCTGGAGCAGGAACAAGAAGCTTTGGTTAACCGTTTGTGGAAGAAAATGGAGAAACTGGAAAATGAAAAACGAACACTTCAGGAAAAATTGGAGTCTTTAGGTGCTCTGCTCTCCGCTAGTTCAAGCAATCAAAGCCTTGCAAGTGTACCTCAGTTGAGTACATCGGGGAATGGTAGTATACAAGGTGGCGCTTGTGGATTGCTGACTCATTCTGGTTCTCAGCGTCCCACCAGTAGTGGTCCAGGAAGTCTCCGAGGTTCACTGCGTCATCAGCATCCTCAAGGGCCACCCACATCACTTAGTATGACTCCGGGACTGACCAGTCCTGGGGGTGCACCGGTCGTGCCCATACAACCACAGAGTCCCGGTCAGTCACCTTGTAGACCACTTCCTCCACCACCATCTGTATCGAATACAGGTTCTGGAGATCCGAGAACGGGTTACCATTCGCAACATTGCCAGTTAAATCAAAGCGCATCGTTAACGGGCGAGTTACTGATGGTCAGAACTTCAGATTCTACCAATATTGCTCCACCCCAAAGCCCTATGGATGTGGATTCTGCAGACAACGTTGGTGCACTAAATCAGCCTTGTTCACAAAACCAGAAATCTATGTCGACCCCTATGAATACCGCCAAATCGGATGGGAATGGACCAACCGTCTGGGACTCGCATATTACAGCTGCTTATGTGAACCGATTACGCGATGAGGTGTATCATCTACGCCAGTTATTAGCTATGCACGAGGCGGAGAATGCGAGCAAAATGCCCATGTACGAAACTGAGGAACGCTCGACTATCGAGGAAAATCGTCGCTTACGCAAGATGCTCCAAATGGAAAAGGAGCGTCGGGAAGCCCTGTCAAGGCAGTTGAGTGAGAGTGAATCTAGTCTGGAGATGGAAGACGAGCGACAATTCAACGAAGCCTGCCGCAATCCACGGTTACGTACTACATCAGAGTGCGCTTCACCTTTTCACCCGCCCGGCCCCGCAGTCTGGCCCATCAACGCCAATCCCTCGGCAATTTATGGTCCGGGTCATGCATATGCAGTTGCTGTTGCTGCTAGTTTGGGAAGTCAATCCAGCTTGGGTCGATGCTGCCGTGAATGTGGCCAGCGGTTACCTGCATCACAATTGGATGGATGGTCTACTCCACCACTATCATCTTCAGCGACCACAGGGCGATGTCTGCCGAATACTCTTAGCGCTCATGTGGATCAGCATCGAAACCACGGACATACAGCTTCCCGCTCTGCTGGTGTCGGTAGTCGTTGTGGTTGCTGTTCTCCTTCATCTTCTCCAGGAAAACCTTGTTCCATTCATCAAGTACCTTTACCGAATTCCCCAGCCACTCCAACCACTTCATCCAGTGGTCCACCGGCTTTCGTCAAACCTGCCAATCGTGTGTCGTTGAGTGGAATGAATGATCGAACAGGTCCAAGTACCCACCCCAATGATCCATCTTATCCGGGAAAACGTCTTTCTTCCGCCTCGTATTCCTCATCAAGCGATCAGCTTTTGTTTGGTGACATGGACACTCACTCCCTTCACGAGAGCGGTGGCCCTGTTGGAACAAGTAATGTCGATGATGACGACGATGAGGATGACGACGACGCACGTTGTGCCACACCACCTGTATGCCAACCAGATTCCACAAAATAATAATCCATCAGAAATGTATTCCTCTTAACATAACCTTGAGTTCTTATTATCTTATCGGGCTCACACTTGCTGTCTTTTCCCCTTGTCTTTTCACACATGCAGACACACACAGTCACGCTTCATTTAGCGCATCGAGTAGTTGAACTCAAGTTCAATACCCCATGATGAGTTACCATCAGACGGATGAGTACAGCATTAACGTCTTTGGGTCTCTGATTTCTTAAGCAGTTTTACCTCTTCATGACTTCGAGTTTTTTTGTTCTACTTAGTTCTCACCTTTGCCGTGGCTGTTTTGCATACACTGTTTAGGGCTAGATTGTTGGTCCCTTTCCACGTGTGTCCGTGTATACTTGTGATTGAAAATGCATTACGCAGTCTCCTCATAAGCCAGTGACATTACTACGCTTTTCAGTGTCTTCCTGATCACAGTACTGCATTTGTTTCTTGTCATTCGGCGATTAGAAGGCAAGTTGTCCAGTTTAAAGACGCGGAGTACAACACCATTCACCCATGGGGCGACCGGAGAACCAAAGTAGACAGCGTATACAGTGAATCTTGTGGTGGTTCGATCGTGTATCTCCTTGGGCTTTATCGGATAGAATCGACATTCACGAAATCTCTGATACACTTGAACAACTCTGTGTCCGTAGCTGCACAAATCTTTTGATCTTTCTTACTTTTCTTGGTCCTACGTAAATAGCCCAACTACATTCAAGGTATGACTGAACTGTTTGTATGTTATTCGCTTGCGTATCAATGTGAATGATAATACACGAAGTCCAGAATGAGTATACGCCGTTTGAGGTTATCGATTACCCATGCTCACTGCTGTGTTTTCGTGCACCGTGTCACCCGTAACTGACCTTGCCTGCTCCTCAATTGTCCGGTTGGTTTCGGTTTTTGAAATCAAATACTTTCTTGCTGGACATAACCCGCCTATTTTTCGCCTCATTCTACTCCCTCACTTTCACACACATTGCCAGTGCATCACTCGGACGGATTTTGTGTTGTTCGTTTTCCTCCTGTTCTGCGCATCAGTACCTCTTCTCTGTTCTTAAGTTTGGTTTTCTTTCTACGTGCTCTCCGAATTTCTTCGTGCTTATGTCCTTGGAATACGCACCCATTCACGCACAGGCTCGTGCATGCTTCTATAAGCTTGATTATGCAAGCAAACGTGTTTGGCAATCCACAACGGAATTGTAGGCAATCTGACTGATCGCGCTCCGGAATCGTCCGATTGTCGTTCAATTCACACCCACTTTTTCCATGTCTCCGCTGTGTATCCGCCCACGAGCGGTATCCTTCTCTTGTGCCAGTTGTGGTTTAACGCCAATATAATACTGCTACGTGTTTGTGCGTGTGCCACTCAATGCTTGTGTTTTCATTCATGACTCAACTGATTGCGTCGCTCTGTAGGTATGCGAGTTGTATGTATGTGTTTCTGTTTGACTGACAATCTACGCGTTTGGTATGCACTTTTAATTAAATTTTGAAACGCAGCCCCATGTACATTCATCTTCAGAAGCATCCAGTCTAGCCAGAGATGTGAACTTTCTGCGCATCGACAACCCATGATCGTACTCAACTCGTCACTCAACCTCTGGAATTAATGTTGCCGCTCCTTTCAGATGCGTCTCCTCACTCCGGAAATTGCCTGGCATGAGACTTTGCCCGTGTATTCGTGTGATTTGCAACACAGAAGTTCAACGCCTATCAGTACAGATGTGTCAAAACTGTCCGATCGGAGTCCGTTGTCTGATATCACCAGTTGTATCCCCGCTGATTGTCAAGTCGATTCCGCACACAGTCGCACGATCACCGCCCCCAGTTGGACGCGATTGGCGACTGCTGGCGGGGATAATGTGGTCCGATTGTGGCGTGTTCGTCTATCGTGGGTTGCACCTAATAGCAATACCAGTCGTATTGTCGGTAACAATATCCCAGAATCCAGTGCTATGGGGAAAAAGAACACGACCAATAATAATGCGCATATGAATCTCACGGAGCACTTGACGTACTTGGCCTCTTTGAAGCGCCATGAAAAACCGGTCAATGTTGTTCGTTGGTCCCCTTCAGGCGATTATCTGGCCTCCGCTGGCGATGATTTATTTGTCATAATCTGGAGCAATCAGACGTCATCGAATACTGAGTCTGAAGTTATTGGTGGTGCAAAAGACGGTCTGGACAACGATGACGATGAAGAAGAAACGGCTATTTCTCTGGAACGATGGGTTCCATGTCGTAGTTTGCGACGTCATCTAGAGGATATCTACGATCTCTGTTGGTCGCCCGACGGCCAGGCACTTATTTCGGGGTCTGTAGACCATTCCGTCATAATTTGGCAGTTGAATTTAGAACCGACGTCCTCATCCAGTGGATCCCCAGCAAAAACATTGACAAATGGTTTTGTCGGGTCCGCACCCGGCACATCCTGCCCCTCCTCCACTAACAACGAAAAAACCGATTTGGTTGGTACTAACCCTGGTCCCGATGTACCACTCTCATCTGCTACCACCGTTTCTGGAGGCGTGAAGAGTTTGATCGTGCGTGATCACAAACACTATGTCCAAGGTGTCACATGGGATCCGATGGGTTTCTATGTGGCCAGTCTGAGTAGCGATCGCGCCTGTCGTATTTATCGAGCTGGTACACGAACTTGCTTGGCTCATGTATCCAAGGCAGGAAAACAACGATTGTTCCAGGATGACTCATGGAAATCCTTTTTCCGTCGGCTGTCGTTCAGTCCAGATGGTTTGCTCTTGGCCTGTCCGGCTGGCAACCTAGAAGAAGCAGTATTTGCTGGTAGTGTTGCTGCTGCGGCATCACTGTCCGCGGCTGCACCGAGCTACAGTTACAACGGCGATTCACCTCCAATTCCCTCTGTAGCACCGCAACACGCGGTTCACATTTTTCTTCGATGTAATTTCACGCGTCCGGCAGTCAGTTTGCCCACTGGTCCCCGCCCCGTGGTCTGCGTTCGATTCTGTCCACAACCTTTTCAGCTTCGTCCGACTCACTTACTCAACGGCGCCGGAGATCGAGCAGGAAGTCTTTTTGATTTGCCCTATCGTTGGATGTTCTGTCTGATCCTGGAAGATGGGGTTTTGTTCTTTGACACGCAACAAACTACACCATTTGCTCAGGTCTCTCAGTTTCATTATCAAGCCCTCAATGATGCCAGTTGGTCAAAAGATGGACATTTGTTGGTGGTCTGTTCCACGGACGGTTATTGTTCGCTAATTCATTTTGCTCGAGGGGAGCTAGGCACACCATACAATGGACCTATAGGATCCGATGCCCTGGCTCGAGATTTTAAACCCACGTCCGTGGGAGCATATCAACCCGCAACTGATAAGCCAACTATGAACGAGTTGACCTCACCTGCACTGGAACCGGAACCGGTTCATGTCGAGCCGAAGCGTGTTACGGTACCTTCTGTGTCAGACGGAGAGCAGGGTCACAAGCCTGCAGAATCGGCTCAAAACACACCAACAATGAATACGACACCGACTACGCTAACTGGCTCAACGATTCGCAAGCGCCGCGTTGCCTTGACCACGCTGTCTTCCGGAATCGAAGTACACCAAACTGCTAGTAATGTCATGTGTTCAGAAAACAGATCAAACTCGTCCGGAGTAGCTGTAACACCGCTGGCGGAACCAAAGACACCAGAACGTTCAACTACTTGCGAACCAGTCACCACGCCCGTCAGTGTCCGGAAACGTCGTGTTACATTTGTCACACTCACCAGTCAACTCGAAGCCTTCAGTTCCAGTCCCACTACAAACTCCACTGATCAGGACCATCTTGCTACGAAAAAGTCGGTGAAATCTATTCTTATCTCGGTACCCAGTGCTGCGTCTGATGAATGTTGATGCAGTCCCAGCTGTGTCGTCGTGCGTTTCGTCACGTGGTGCGCAATATCTCGATTACACTGGAGATGGATGCATTTAATGTCTTACAAACTGCATTTTTGTCCCCGAAGATTCTCGGTGTATTTTTCTTACTGACTTTATAAGGTTTTGAATATATTGGTACAGAACTAAGTACTCCTCTTCTGTTGTTACACTTGGTCTGATCTTCATTGCTATCACTGGTGTCGTTTTCCTGTCCGTGGTCTCACGTCCGGCCACTAGAACGCTCTATGCACCCCTAGATGAATACCTATAGCAACATAACTACGTCGGTGCATGAATAGAAACAAAATTCAGTGTGAATAAATGAAGGAAATAATCACCATAGACTGTTTTTCGCTGCATGGGTTTGCCAAGAATCTGGTGAGATAAGAACTGTGATGGACTTTTATAGACAAACGCTGGTGTGGGTCGAGCGTGTTGGGCTGACGAGACGAACGGCATACAGACGTGTCGATGATCACAGTTACGAAGCAAACGCTGCTTATTGAGAATCAGTCAAAGAAAGCACGTGCTTTATTGGCGACTGAACTCAAGCAGCACGCCCAACGAGCTCCCTCGATGACTCACCTCGCCATTAGTCAGTTGATGTACCCACTAGATGCGAGCAGTGCATTAGAGACATCCGTTGTCGAACACAGAATGACTTCGTAGACATTGAGTGACCAGGTCTTGACATCGTATATTAGCACTACTGACCGCAGTGATATATACCCGTCTCTCGAACAAAAGACGAATTTTACTTCGGCATCACATGTGTGGCATGTTGGCGAATGCTACTATAGCTCTCGCTATCCGTGATGAGATCGCTTCCCTAGTACCACCTCAAACTGTAATCGAGCTTTCGAGGTACTTAAAGCTATCGACTACCTACCACATTGCAAGAATTATGGGTCACTGCCGGGTGTCTCGTATTTATATTTTGACTGCTGATAACGTTGACAGTAGTTAGTTTCTGGGATTTCCCTGCTTCAGCTGAAAGAAGCCGTCAGGTCGTCTACAGAAAATCACGATTAGCGAAATCGATATTCACGAACCAATACTTCCATAGGGTAAATGTTAACCTCGAAGTGAAGGTGTTCTTTCAAAAGTTCCCAATTGATAATGCGCAACAAGGACATATTACCGATGCTGATCCCCGTGGTCATTAATTCATTGGCTCAGTCAGGATGAATCCGGAACAATTTCCAGCGTTCATCTTCCAGTACCTCTGGTGAAAAATTTCCTTCGTTCTTTATATTAGAAACTTGGTTGACAGAGGAATGTTTCCCTCGACCCGTGAGAAGGAGACAACCGTCGACTAGGAGAGTGTTCTGCGAAAGTGTGCGTGTAACGGACAAACGGTCGCCGCTCTTTGCAGTAAGTTCTCAGTTAAACACTGATTTGACAAAGTTGAGTCTCTGCACCGCCAAGATTGCAAAATGAATTCGCTCTCATTTTATCCTAAGCGTTAGCATATTTTTATGTAATCAACTTTTGTTCTGTGGAAATATCTCGGAATATTCTAAGGTGGTATCCATGGCACGAGTTCACGCTAACTTCCTGGAAGAGAGCGAACCGCGAGCGAACGACCGAAAGTGAAAGGTGATTTGAAACGAGGTCGACGGAAATCTTGGAAAAGTCAGTCCAGTAAAACGTAGGCAACCGGAGAACACTGAGGTCAATGTCAAACGTCAGAAAAGATCGTGGAGAAAATAGATCCAAAAATGGTTTCCAGAAAATAGTCATTTTCTCAAAACGATCGAGGTCACTACATGAGGTTGTTCGTTATCTCTTCGTGGAGATGAAGGAACTCTTTTAGGTCTTCGGATACTTGGTTGTTCCGCGGGATTATCGGATTCGGAAGTACCTAGATCAGAACCATCAGCTTGTACAACGACAGATGAATGGACGTCAGACTGACCTTCTTCACTGAACTTTACCTGGTCAGCATGACGTCTATGACTAAGTAGATCATCCAGATCCAGTCTAGCAGCCATCTAGTTCTAGCTGAGAAAAATGACAATTCCGTTTGCTGGTCGGTAGTCATTTCCTCTGAAATAATTGACATTAGCTTTCAAAATACCCCCAAAACTTGCTCTCAACCTACACCATTTACATAAAAGTAGCAGTACTTGCGGCGTGGCCATAGTGAGTGAGAAAATTTTCGATGGCACGATCAAGTTCAAAAATGTAGGGCGATTCACTGAATGAATAGCCCTTGTAAGCTTGCGTACAGAGTTCTCTGCAAAACCATTAGACTGTGGGTGACATGGAGCAGTTATACATGTTTCCAACCAAGATCTTTTTCCCACTCATCCAAGAGTTCGGCATTCGCGGTACTAAAGCGAGGGTGGTGACCATGCGTGGGTTCGAATCCCGCCGAGGCCAAAGACTTTTCACATTTGGATCACCTCAAAACATTATCAAAATCTGCCAACCATTAATACATTGTAAACATGCCCAATGCACTTAACTGGTGGAGTCCGGTTAGTACAAAGGGAAATCCTGCTGTAGGCAGTCAAATTACAAGCTAGTTCACTGTGGTGGATGCCATGTGCTACTGTAATTTGGGCGGGTATACTGTGATCCATATGCAGAAAGTCGAAGGTCCTCCGGCGTGGCCTCGTAGCTCAGCTGGTAGAGCACTCGCGGTACTAAAGCGAGGGTGGTGACCATGCGTGGGTTCGAATCCCGCCGAGGCCAAAGACTTTTCACATTTGGATCACCTCAAAAGAAATGTGTGCCGTTTTCAGTAACTAGCACAAACGGAACGGCTTCTCTGCCGAATGTTTTCTTTAGAGCTGTCTGTGAGAAGCCAGCTGTGGCGAAGCCGTTAGATATACCTCCGGCCAGCTTAAAAATGCATAACGACCACAAGTACGTAAAATTTACCTAAGAAGGGTCCACAGTAGTCCGCATGTGCCAGCTGCCACGCCTCACAGGGCACTGAACAAGGAAGCCACTTTGAGGGTTATGAATGTGTCTTATGTAAACATTGCTTGCAGTTTTTAGCTGTACGTAATTTCGTGGCTTCCAGTCCCGGCCACTAGCAAGTTAGCCGCGCCAGTGACTTCATTTTGTCGACACCCCAATTCCCTGAGTAGAGATCTTCCAATATGACAGAACGGAATGCTGGAGGAACGACCACGCCATCAGTAAGGCTCAGTAATCAGTCTGGAGTTATTGACAACTCGACAAGATGGGAGTAGACGTCAGGGAATGGCAGCTTTTCGTCCGAAGTAGAGCTCAAATGACTGGGACGAAATACGCTTCTGTTTCCATCACACAACTTCATGCAGCACTGGTAATGGTTTTATCAACAAATAATCATGATTGAATGATGGTTGAGACGAATATGGCATCCGGGATAGAAGATCAGCGTACAATGTGTATTTATCTTCTCGATAAAGGATACCATAATCACATGAGCTAAGCGAAATATTCCATCGTTGAACCATTGCAGCTGACAATTTCGACAACGAATGATGCCGATGATAGACGAAATGCAATGCCTAACGGTCGGTAGCTATGTTG
>STRG.80403.1
TGCAGACATAACAACAGAGATTGAGTTCAAAAAACCGACGGCACACGTTAATTTAATAAGTCGAGAGCCGAACCCGTTATTTGTCAAGTTCTCCAGTTGGACGAAACTGTTGAAGGTTGCGGCCTGGATAGTTCGGTTTAAAGATTATTTGCTGTACCGCATGGGTAAGAAGACTCGCATTGAAGTGTCAGTAGGGCAAATAACACTAGGTGAAATTCGTAAGGCCGAACACGATATCGTGCGCGAAGTGCAGAGTAGTGAATTTGCCGATGACCTAAGTCGACTTAAGTCTAATGCTTCCAAACCTTGGAAATCCCGACGTTCAGAATCCGGGCACTTGAAGACCTTATGCCCTGTGATAATTGATGAAATTATGTGTGTCGGCGGGCGGCTGGACTACTGCAGTCACGAGCCGAGCTTTAAACGTCCCGCAATCCTGCCGAAGGGACATCCGGTAACGGATTTAATCATTCGTTATTACCATACAATGGAAGGGCATTGCGGTACCTCTCAAGTTTTGGCCGCAACACGGCAAAGATACTGGATTGTTCAAGGCCGTACAACAGTCAAAAGAGTAATTGGTTCCTGTATTATCTGTCGTAGAAGGAGCTCAAGTCGCAGTGCCCAACAAATGGCGCCCTTGCCGCCGATGCGAGTTGAGGCTGGATGGTATCCGTTCCACGAGGTCGGTGTTGACTATTTCGGCCTATTCCCTGTTCGACGAGGACGGTCTACAGAGAAACGCTATGGATGCCTCTTCTCCTGCCTACAAACGAGAGCAATACATATAGAAATTGCTCATAGTCTCACCAGTGATTCATTTATCTTAGCTCTCACACGTTTTATGGCTAGACGGGGTTGTCCAAGAAATGTCTATAGCGATAACGGAACGAACCTCGTAGGTGCCGCTAAAGAGCTTCGATTATGCATGAACAGCTAGAATGTTACAAAAATTAATGACCTTTGGCTTTCAAGGGGCGCTTAGTGGCACTTCCAGCCGCCAGCCGCTAGTCACAGAGGAGGTGTGTGGGAAAGACTGATCCGGCCTGTGAGAAAAATTCTTTATTCCATTTGTCACGAGCAGGTACTTTCGGACGAAACATTGATCACGTTAATGGCCGAAGCCGGAAGAATACTGAACAATCACCCACTTGTTCCGGTGACGTCTGACGCCAAGGACGATTATGCTTTGACGCCGAATCATTTACTACTGCTCCGCTGGAACTCCGGTGTGGACGCCGATGGCAACCAGGGATGCCTATACACCAAAAGATGGTGAAAAGTCATACACTTAGCGGCCGTGTTTTGGCGCCGATGGACTAAGGAGTATGTTCCCCTTCTGCAAAAA
>STRG.71188.2
GATGGTCACCCGGTTGTGCGGATACGGGGTCGGTCTCTTCTCTGGTTTTCAGAATTGCACTGTCTCTACAGCGTAGACACTGTGTATGCAGTGATGCCGAAATACTGAAAAATGAGAACGTCACCCTAAATATGTGTGGTACCTGCACACAAAAACCAACAGGTCGCGCAAATCTAGATTCGTGATGTTGTTATGCTATTAGATTATTCACAATAATTTAAATGTTGTGATAACATCAGTCGGAGAATATGTGGGACTGTGTTTAGCCACGTTCCCCGAACGTGCATCACCATATTCACTATCGATATGGGTGCTATCTTCGCCGCTAAACTTCGGATCATCAACCTTTTCTTCTTTCTGCGTCCTTGTAGATCTAACCTAACGCCCGCGGAAGAGCGCTACTCCGAGCGTACTGGACTGAACTAAACTGTAATACGCCAACCAGCACAAAATGAGTCTAAATTTTAGGTCAGTACAGTATAGTTCAGTTTGCACAGGACAGGTAATAGTCACAGTCAATTGAGCGTCCAGGATTTCTTCGGCGGTATGCACACACAATTGCGCAGTGTGTTTCGTCGAAGCCCCAATGAAGACAAGGATAAAACGTTGAGCATCGTCGCACTCCAACTGTGAGACACCATTCTTTGTGAGCGTCCACTGAGTCATCATGCCAAAAAACGGAAATGTTCAATAGTGAACACCTCGGACGGAACCTAGTGTTCACGTCTATCCGCCCAGTAAACACGTTCAAAGCTCATTGTCAGAAATGGTTGCAATCTAGGGCTTCTTTTATGCCCGGACTGTTCCCAGTCCTGCCCCGGCTTTCGGCAAGATATGCCAGTAGTGTGCCACCCTACCGCTAAGTAAATGAGATCTAGCTGTCAACCGAGATGAAACTTCCCCCAGCTTGTTCGTGTTACTCTTTCGTCCGGAAGTTCATCTGGAATACATCATCTGCGCTGGAGCCAGAAAAACCTTTTAGTATTCAAAACGTCTCTGTTAGATCCTATCTTAGTCTCTTCCATTCCATAGAAAAACGTCCGATGTCCTGGATTCTCTACTGGCAAGTCTTTCTCCTTTGACCCTCAACCATGCGCGTTTAATAGGCATTGGTCGTATGAGGTCGTCAGGCTTGTCTCTGTTCGCAACAATAAGTGGCTTTTCCCACCATTGAGGGTTGTGAAGTTTTCCTGTCAGTCGTCGTGAATTTCGGACACTGGTTATTCTTACCAGAATAAAATGAATCCTTCCGATCTCGTCTTTGTAGTTCAAGATCAGATTACCCAATACCCAGGGAAATCGAATTTGATCAGGTTAAAGCACCCGCGATCGGGTCAGAATTGTGTGTATATTTGGAATCGCATTTCTGGTGTGAATCGTTTGTATGAAATCCAACGAGTTTCCGAAAAACATCGTTCATGGTTCCTGGGCACCAAAATCAAATCCGACGGCGGTGCCTATTTGTGTACCCCGATCAACCCACTGTTTCTTATTCTGTCTTCAATAAGCGAACAGTCTATTCGGAATCGATTCACCACCTTACATGGTCTTCTCGCAAACAATCCGGAACTAGCCACAGTTTTTGAAGATGATGAATGGGACAGAAAATTGTCCGCAATTTGTGACTCAAAGGTGGCCGGTGAACATACTGTGTACCGATACAATGAATCATTGGCATTGTCATGGCTCTCAGATCGTGTGAATTCAGTGCGTCAAATGTTGACCAGTCTGACCGACCCTGAGCTGATCGATCAAGTTCGCTTCAGTTACAGCGCGAATAATTCAGCCATCACAGATCCAAACGTCGGAACAACAGATGCCCATGCCCCGGCGTTCGCTGCAAGTTCAAACCAGGCACGATTGTTCACCAGCAGCACACTACCGGACGACATGTGTCAACAGTTCGCATACCAACTGGTCGCCGATTACCTACTACCAGATCTAGCTGATCAACTGCGCAGTCATTTGCATTTGGGGACAAACACAGATGTGCACGAGACCAGTGATACCGTAGCAGTACCGAATGGCTACCCAAAGGAGAATGTGAATCCGGTGTCGGCTGGTGGCAATTCATCTACGCAACCGTCGGAAGATTATTCGAATGCCCTCAAGAAAACTGAGGTGGACAGACCAGCAGAGCCAGTCTCCAAGAAATCTAAACATTCCAAAGGAATGCAGTCTATCGCTAATTTCTTTGGAAAGCGCCCAACTTGTTGACCCTTGGCATTGTATACCGATATTGACCGCCCTCCACCCAGTACATTTATCCCAGGACCAGCATCACACCCTGGTATTTTTTATCCCCATATATTGATGTCTCTCCGATCTCATCCTATGAGGTATACCCGTTTGTGTACAAATCTGGACAACAGAAAATGACGCTCTGAATACATTTATTAGCAACTGCA
>STRG.58046.5
TTCTGGTATGTCCTTCACTCTTGTTTCCCCTTTTTAGTACTGGCAGGCCCTGTGCTTATTTCGTGCTCAAAAGTACGGCGGGGGTTGTAGAGGATTTCATCACTTTTTATTTCCTTAGAATATAACTCTTCGTTCTTCTTCAACTGGCTCACGATTCTCTTTGTCTGTGCCGTTAACTTCGTCATCCAAGGAACCATCTGCCAGACCAAACTCTGGACAGGCAAAGGCGAGCTGTCTGCGAGCGAGATTAGGCCGTCTGTCGACCGGTGCGTTAGACCATACCGCCACACATGGTATCAGAAACATCTTTTAGTGACGAGGTTAATAAAAACAAACTATTTCCACTTGTAATATTTTCATCTACAACTGAATTTTCTTGTAGACTGTACCTATTCCTCATAAATGAAATAAAACCGAAAACCGTATAATTTCATAGAGTCAAATATCAAACATTCATCAATCATGTGGAAAATCCTCACAAGACAGTCAATGCGGCTCACATTACTGTTTCTACTAATTTATATGATTATTTTCGTTTTTGTCCAGCGACGTCAGTTGGAGTACGAACTTGAGCCCGTTCATCAGCAACTTCAGTTTTCCTTTCCTGTTGTGCGCTCTAATGCATGTATCACACTAGATCAGAAATCCAACACATTGACGCGTTTGGGCAGTGTTTTTCAATTCATTGCCGGCCAAGTTGATTATTTTCGTATTCCACTGGAATATTGGGAGGACCGGCTAAAGAAAGCTAAAGCCGCCGGGCTAGATGCTGTTGAATTTGACTGGGTCATTGATATCAAAATGAGGGGCAAAAATGCAAAGGACAAGCCCAAGACGGATCCCGGAGTTGGCTTCAGATATTCATTATTTGATTGCAAGTTTTGTAATTCTGCTTCAGTGATGTATTTGTGTGGAGGACTTATGCTAGAAAACTAAGCCAGACTTAACAAACGGGGAAATATTTGGCTACATTCCCTGGAATTTTCATGAACGAAGCCCAAAAAGTTTTGACTTCTTCGCTCATCGCAATATTTCTCACTATTTGGAACTGGTTCAGAAAGTTGGATTGTTAGCTGTGGTTCGTGTTGGACCTTATATCTGTGCCGAATGGACACTAGGTGGGATCCCACCGTGGTTGTGGTATCAGTCCCCTAACGTACATTTACGAACATCAGATCCAGCATTCATGCGACCCGTGACCAGTTGGTTTATGCAACTTTTACCCATACTGAGACCATACCTGCAAGAAAATGGCGGCCCAATTTTCATGGTTCAGGAAGTTCCTTGGGGACAAAGTGGTATACTTCACAGTTGATATGCCCAAGGTTGAGCAACTGACGTGCAGTGCGATTCTACCGGATAACGTGCTTCAGACAATTGATTTTGGACCTTGTGACTCAATAGAAGGCTGTGAGGCCGAACAATTTGAAAGCCTGGAATCATTTCGTCCAAATGGACCGCTGGTTAATAGTGAATTTTATACCGGATGGTTTGACAGCTGGGGCAGAATACATCGTCATCATTCCCTTACTAGACTGATCAAAAGCTTCTGGAGTCAAGTGAACTATTCCAATCGTGTGAGCTTATCTTTTTACGTGTTCCATGGTGGAACAACATTCGGACTTTGGAACGGAGCCAATACTGATCCATATACTCCGCAGACCACAACGTACGATTATGATGCTCCCATTTCCGAGGCCGGTGATTTGACAAATAAATATATGCTGATTCGTGAGGCTGTTTTCCGGTTCAAACGGGAAAAACTTCCACCGTTGCCGAAGAACACAACAAAAACTGTTTATCCGGAATCAACTTTGAAACCGATCACGCATCTACTATGGTTACTGTCCAATGGGACTTTTTCAGTTAAACCACTGTTGATGGAAAGTTTAAAACAGTATGAAGGTATGATGGTCTATGTGACGAACATCCCTGCATCTCAGGAAATTTCACGAAAGCTACGTGTCACCGCCATTCTCGATGCGATCCATATTTTCACTAACAATCAATTTCATGGTTTCACCTATCACGGTTCGGCATATCGCGGCGAATCGGGACAGAATTTAACTTTGCCGTACATTGGTAAAAACGGAACCTTATATATCCTGGTGGAAAATCGTGGCTATGTGAACTACGGCAGTGAGTTGTCGGCCGACCGAAAAGGTCTCATGTATCCGGTCTACCTCGATGACCAGCTGCTCAAAAACTGGATTATGTATCCTCTGTGCTTCAATAAGGATGGCCTATCATGCCCCACTACCAACATTCTTGACAAGCTCACACAATATCCTAACGAGTGGTCCTTCGCACGACTGCGTGAGATGCCCCGAATGGGCCTGGTATATCGGGGTTCAATGAAAATTGAATCTCCCGGTAAACTGGCCGATACTTTCATCCAACTAAATTCTTTTCAGCGGGGTCTACTTTACGTCAACTCCATTCTGCTTGGACGCTTTGATCAGTTGAGGGGACCGCAGATAACTATGTTCTTACCAAAGCCTTTTCTCCGAGTGGGTACAAATTGTATTGTTATCGTGGAACTGAGCGACGCGGTGATAGATGGAAGGATCTCTTTCTCTGATAAACCAATCTGGCTGTAAGAAATATTGAATTGACGCATATCGGTCCGTCTAGTATTTCACTGTCTGTGATGGATATCTGACTGTGTGGAGATTTTTCTCCGGAAGAATGTAGGGAGACCGAAATGTAAATAATTTATCTACACTTATCAGTGTTAACTTTGTTTTATTCGGAATAAAACTGATAATTTAATGA
>STRG.15531.1
TTTACGAGGCGGAACACCCGGGCCTCTATACTGTTAAACCAACTTGAATCCAATCTACGCTACATTTAGTTACGTTTAGCTCAATGTGGATACTCGCGTTTATGCCTCTCTTATTCTTCTCATACGTGAATGCCACTGTTCCTGCTGGGGACACTGGATTCACGGAATCGGTGTTTGCGTACTGCGTGAACTGCTTCGATGTGCAAACAATGGCACGTGTTACGTTTGGATTCGTCTTCTCTGGGAGCACGAACATCCGCATGACACTGGTGGTAAATTCTATTGATCCTTTGGATTCAATAAAACTCTACAATGGAGAAAAAAGCAACAACTTTTTGGAAGTAGTTGCTAACCAAACTGGTGCTGTGGTAATGGTGACCTCAGGAAGTACCTTGCTGATGCGCATAACCCGAGTGCCACAAAGAACCCAACCATTGAATTTTGGATTTCATGCGGCCGGAGGAGGTTGTGTTCTTTTGGCACATCCACCGTTGAATATACCGTTTCCAACCCACTTTTTCGGGAATCGTGTTGAATCCGAATGCTGGACATATGTTGTTTCACTGAAAAATCAAATGAAAGTCACTCTTCCGCCTTGCATTCCGGAAGATGACGACTGTCATCTGCTCTACGTCAGGCTTTATGATAGCAGTGCTCTTGGCAAGACTCGGATTAATCCAATAAACGACAGTACTACACTCACGTACCAAGTGAATAAAGGGAAAGTTATCGTTGAATATTACGGTTGTCCGGTGAAACGAAATATTTCTATATCGGTAAAGGCTATCCCAGAAGGAACAAGTCAGTAAATTTTGATCAAATCTCCTGCCCCGAAGCTTTTTCGGATTATCAATCAGGAAAGAAAGGATTTTGAACTTTCCCCTTACCGTGTACTTCTGTCACGCTAATCTTCATTGCTAATGAGAACATTTTTGTTTTCAATGAGATCCATCCGTTTTGCATAAAGAGAGAAAGATTATTAAAGCATTTGAGTGGAGC
>STRG.6157.1
CACGCAACAAAAAAAATCACAAAATCGAGGGAGGATTAGGAGTCAACATGAAGATTCCAACAAGTAAAAGCAGATTTTCTACTATGTTTTTACCGTACACGTTTTGTAGATTTTCCTTTCTGTTTTTCAATTGTTTATGGGGAACGGGAAGTCAATAGACAGGCCATAAAGCATTCGCGCCTCCGGATTCGGCTCCGAGCCACATTTCTCAGCGTCTCTTACCCACGGCAGTCCTCAATTCTTGGGCCACAACCAGGTAGGCGGGAAGCGCCAACCGAAGCCGAAGCTGAAGCTGACTTCTTCATATCCCTGCTCTAAGTCATAATGTGACAGCCGCGCCGCTTCTTCCAGCTTTGTCCAGCACGTGCAAAAAGAACAGGAAAAGGTAAACGATGGGCAGGCACACGCGAAACGTGCCCATGCTATCGAAGGCGGTGTAGAGTGATTATCTCTGTCAAGGGGCGACTATCAGCACCGAACACGGCGACAAACTACCCAGGTAACAAGTTTTATCGACTTCATCTAGAGCTTCCCCTGCCAAGACAAGTTTCAATCTGGCACCAGCCCACCTCCCCGTCAGCATTTTACACTTTGAAGTTGCAAAACGCATCCCAAACATTGGTACGCTGTTGTTTAGGCAATCCAAAAAATGCAACTGACCTCTATCTTCACTCAGAAAAACACTATCATCCGCGTATTCCGGGTCAGACAGCTTACTATCTGAGTAACAATCGATGCCGCTATTCTCACACGAGAATAGGGCTGTCTGAAGAAACAGATTTGTTACAAAACTGAAGAGGAAGAATGGAAAATAGCAATCCTGACGAACACTACTTTCCGTGATGAATTCCAGATCGCCGTAAGCATGAACTTGGCTTCGGCGCTCTGCGTACAAGCATTGGAAAAGAGAAATAAGCTTCTGTGGCACACCCTTAAATGAAAGGCAATACTATAGAACTATGTGGTCGACTGTGTCGGAAACCGCTGTCTGAGTAACGGCCAACGGGAAATGTGCCTATGCTCTAAGATTTTTCAAAGTGTAAAAATGCGATCGCTACAACCCCTACCAGGTCTGAAACCGATTATCACGCGTACACCTTCAGTGAAGGATAATCCCAATGAGCAGTTTAGACGCGATACTTACCAAGCTAATTCCTGTGGTTTTCACAAAAGGACCTATCACCTTCTTTATAAATCGGCACAATCACTGACTCACACCATTCCCTCCGCTTTGCCTCCATCCTTGAAAAAAGATGGAGACAACCCATCTGGTCCATCGGCTTTGTACCTTTTCAAGTAACCTATCTTTCGCATAATCTCCATCTCTGATGGAGGACTGATATCCACCTGCATCGTTTCTCTGGTAGGTTTATTTGGAAGGTCCACCGTTGAAGTGGGCCAATTGAATTGTTCACTAAAGTGCTCCGTCCAGCCCTCCAGACGACGTTCCTGAGAATGAATCACTGAGCCGTCGGATTCCTTAACTAACTCACTTATACCAGGCTTCCGTGGACTCTCACCTCTCATCAAACGGAAAAGTTGCGAGGATTGCCAGTGGTCGCAGCATTTTCCACTTCCCTACATTTCGCAGTCCACTACTACTAACGGTCATTTCTCAGGCTCCTAGTCAGTTGGCGTCAGAGATTTGCGCATTTCATTAAACGGGGCACTCGAAGCGACGGGTCTGCGAGCATCCAGCGGAGCGACTGATGTTGAAGATATCCATCGTTTGTGAGACCGACTTGAACCAGAGTCCTGGGTGGCATTTGAAGAGGCATATAAAGCTTCCTTGATCTGTTGCCAGCGTTCATTTGGATCTGAATATCTGGCTGCATCGATAACTGCGTAGACAGCTCCATCTGAAAACCGTATCGCCGGTTACCATCCAGAAGCAACTGTGTGGGACGAGTGGCATTTATGTTGGTGCGACCACGGACGAGACGTAAAGTGAAGCGGGCACGTACCGAGGCGTGATCTGAGTCCACAGGTGTAGACCAAAATGAACGGCAATCTTCATTTGATCCACGCCAGCGGTAACCAATCACAATATGGTCAATCTGAGTCCAACGTTGTGAAGGCGAAGGAGGACACCATGTGAGTCTATGCCGCTTCTTATGGCAGAAGTTCGTACCTGCCAGAAACAATCTGTGGTCAAAACGCAGTTGAACGAGACGATCGCCGTAACCGGTACGATCGGCTGGGATAGCAAATGGGCCTCCGATGTGCTTTTCGGAATCTCCCAAACGGCCAACTTGGGCGTTGAAATCCCTAGCAATGGCCACCACGTCCGTTGGACATGCGCTTCGAAGCAGCTGAAACAAATCCAGATAGAATTTGTCCTTGGTCTCAGAGGAACTGTAGTCAGTGGGTGCATACACAGACGCAGTGAAAAAGCGTAGTCGCCTCTGTCTCTCCTTATTACTACTAGCTGCCAACCTGATTCCAAGTGGAGAGTAATATGAATTCCCATTAGTCAGTTGTGGCAAGGAGTCGAGTGACTAGGGTGACCAAGAGAAGAGTCCAGTCAATAGGCAGATGCTGTATTGTATTATATATATTGTGGTACTGAATCATTTCCGATGGAACCAGTATACGCGAGAATCAAAGCCAGAAGTATCCGAGTTCGTGCGGTCGGCAAAATAGTCGAAAGTGTAAGTTGGATTTCGGGGAAATATCTTGCTTTCAGAACTCAGTAAAACATACAACGAATCAGACGTGGGGTTCTCAAAGGCGAGCATTAGGGCAGATCGCAGACAAAAATATATCCTACCAAATGTCAGAAAGTGTTCATTTTCCCCGAGCGAGCGATTTCACTACAAGCACACCAGAGCATCTCCACAATTTCGTGATGTTTCTAGTGCGTAAAGTGTTTCATCCACCAAACGCACTGCGTGTTAGGCAGAGTGTGCTCGGTGAGGTCAGTTCGACTTCCATAGTAAATGTTCAACGCAGCCGAGAAAAATTTTCGGTTCCCGTTCGAATATCAAACGATTATCGGTAGTCTATTTCCATGTACACCTAAGTCGTCGGTTAGATGGCGCAGACCAATTATTGGTTCACAGAAAAACGATAGAAAATGGTCAGTAGATTCGCTCCGCTAGTTTATTTCCATTCAAACTAAAGCGAATCTTCATTCGTTCCTCGGATAATGGAGTATGAAAAATATGTACGGAAGCCGCACTAGAAGGATAACTCGATTTCTGCCTAGTATGTTTGCGCCAAGTTAAATCTCTTTTATAGTTTCTGCGATACAGAATCTTGATTAAAGACTGGTGTTGTTTGAGTGATTAAAACGTGTATGTCCTCGGAGGTCAGAGGTTCGGATCCCACCACCACCGCTCACCTTGGTGGTAAACTGTAATTCACCACCGGCCGGCTAGCTACCACGTTTAATCTGTTGGGGCCTAGTGTCGAAGTCTCAGTCTGCTGGTTGTCCTTTTTTATATATTAAGCGTTTCGATTCTGTGGGGTACACCCCTCCCACTATACTCATGCAAAAGATCGTACTGATTATAATAATGAATTTCAAAGGTGTGTTCAAAAGAGGTCCTTCTATTTCGGTTTGCTGCTCAAATGGTACATTATGCATCCCAGACAAACTAGAACACCCATGAAAATACTTTATGACGTGAGTTTTCAAAGTTTGTTCATACCGAGACCAATGTTTTGCTTGCAGTTAGAGAATAAGGTTTCAGATTCCGTGTGAAGTCATGCACCTGTTCCTGTAGGACTGCGCAGATTGGACGCACGAATAGGTGCTTTTCTGAACATGTTCGTGAACACCATCCGGTTTGTTTGAACTTTTCTACGGCAACGAACGTTGTGTATTTACTTCTCGCTTAGTCTAAAAACTCCGTTAATTTAAACGAAGCGTCCCACTCGATTTAGAAAGTCCTTAGTAGGCAGTCAAGAATGGCAATGTGTCGTATTGTAGTCACAGCAAAAAGAATGGGCATTTTCCCTCCTCAGTCCTTCCATACGTTCCCAGAAACAGCCTGCTCAAACACTGAAGTTCCTTTAACCCACTCTCGAGCAGACTTGTTACTCAACGGTTTTGCCTGAGGGTCTGCAAAGCTTCAAATGACATTCTTGGGAATAATTGAGGTTTTCATACATGAAGGTCCTCATTGCTTCCTTGACATAGCTGGGAACGTAGTTCACTTTTGACCCATAGTGGTCCAGTTACTTTCATCACTTCTGAGTCACTAGTTTTGAACCCTGCTCACGCCAGAGCCACCGGTGGCCAAACTGCCTGTATCGGGAAACAATCCCATATCATCTTATACACTTCTTTATAGCAGATACTATCAACCCATTTGGTAATGCTAGGTAATGGTGCATTGCATCCCCAATCATTACAATTCGACCGCTAGTAGTCTGACTCTGTCCAAACTTATTCACCACCAATATTACCAAACAGAGTTCCGGGAAGAGCTCGGTACTGGAGAATTTGGTCGGCCGTGACTTTCTCCCTCGTGGTCCAGGGATTGTAACCCGTCGTCCACTTGTACTCCAATTGATCCATGTCGACGAAACTGATCAGCATTTACGTGCAGCCGAAGGAGATGGTAAATCGACGGAATGGGCTCGGTTTTTACATCGCAAGGAAATTTTCACGGATTTCAATGATGTTCGGAACGAGGTCAAAGAAGAGACAGATCGCGTAGCCGGTGCCGGGAAAGCCATTAGTAGTGAACCGATCAACTTGAAAATCTTTAGCCCACGTGTGCTTAATTTGACCTTGGTCGATTTGCCCGGCATCACCAAAGTCCCAGTAGCGGATCAGCCGGAGGATATTGAAATGTTGATCAATCAACTATGTTTGCAATATGTGCAAAACCCCAACTGTGTGATCCTTGCTGTCACGCCGGCCAATACAGACATGGCTACAAGCGAAGGATTGAAGCTGGCCAAAATGGTTGATCCCGATGGTCGGCGAACATTATGCATCTTGACGAAACTGGATTTGATGGATCAGGGTACAGATGCACACGATCTACTCCTGGGTCGCGTTGTCCCCGTGAAATTAGGTATTATTGGTGTGGTCAACCGGTCCCAGGCGGACATTAAAGCCGGAAAAACAATTGACGAAGCATTACAGGATGAGGCATCTTTTTTGCAGCGACGCTACCCGTCCTTGGCCAGTCGAAATGGGACTCCGTGTTTGGCACGAACGCTAAATCGATTGCTTATGCATCACATACGTGATTGCCTTCCCGAGTTGAAGACCCGTGTGAACGTGATGGCCGCCCAATTCCAAAATTTGCTAAACACCTTCGGAGATGAGGTGGAAGACAAAGGTCAACTATTGCTTCAGATTATCACGAAATTTAATACCGCCTATTGTAACACAATTGATGGTGTGGCCAAGGACATCGAGACTACCGAGTTGTGCGGTGGTGCACGAATTTGTTATATATTTCACGAGACATTCTATCGAACTCTGAGTAAAATTGATCCACTGGGTGGACTGTCCACACTGGATATTCTTACCGCAATTCGAAATGCGACCGGACCTCGGCCGGCTTTGTTCGTGCCTGAAGTATCTTTCGAGCTGCTTGTGAAGCGACAAATCCGTCGTCTCGAAGAGCCCAGTTTACGTTGCGTCGAACTGGTTCATGAAGAAATGCAACGAATCATTCAGCACTGCGGAGCTCAGTCGTACAATGAACCTGGTGCCTTGATGAACGCTATCGCCAATCATGAAAATAGCCGCACGAATTTGATCCGTAGACCTTTATCCCAAGCCAATCCACAAGCTGATCTGAATGCAATCGCCGGTCTAAACGGACCTTTGAGCACAGAAGTACGCACAAATTCTCCGTCGCATGATCAATCAGTGGACTCTCACAAGGGTCTTGTTCTCACACCGGACATACAAACGGAAGTACAACAGCACAAACTCACACCCAATGAACGGTATGATTGTGAGATCATTGGTCGTCTCATTCGATCATACTTCCTCATTGTTCGCAAGAATATCCAGGATACAGTGCCCAAAGCAATCATGCATTTCCTTGTGAATTTTGTCAAAGACAACCTCCAGTCTGAATTGGTTAGCAAATTGTATCGTCAAGATGAATACGACTTGTTGTTACAAGAAAGTGATCGAGTGGCTCAACGAAGACGTGAAGCAGCCGAAATGCTCAAGGCACTGCAAAAGGCCAGCCAAATTATTGGTGAGATCCGAGAAACACATCTTTGGTGAAGCTCCAGTCCCGTCGTCTTCATTCGTGCACGCTCATCCGCATCGATAACTCGGTCTGCACGCATACAGATTGTCTCATGCATCTATGAACTACGTGACCTCATCACAAACCCGGCTATATTTCCATCCCCGTTTGTCTACCTACCCATCCGGCTGCCCGATGGTTCTCCGGTCTGATTTTCATTTACGAATAACATTCCTGTGTCTGTATCGCTTTCATGTTTCGTAATGTTCGATCGTTCGTTTAGTTGCTACTCTTACTTATCCCCCTACACCTCTGTCGAATTGTCGCTTTCTCAGTAACTTTGGTTCCCGTTTTTCCCTTGCCACCGCTCGGATCTCATTTGACGGATCTGAATAGTTCCAGATTCCCAGTTGCGCACATTTCCTCAGAATGATGACTCTGTACAGAATTGCGAATTATGCGCTCCCGACAAACCTTTGCATGATGTGGACAATGTAGATATGGGCAGAGAGAGCTAAGGTACAGTTTGCACGCTCAACCTGATCCTGATTTGGTTTGTCACTTTGTTGCGCCTGTGTATGCGCGCTCCTTCTTTCTTCTCGACCTCCATGGAAATTTGTCTCTCGTTCACAATGGTGTGAACCTCTTCTCGTTCACTTTCGTCAGCGTCTGCTTGACTGTGTTTCACAGATGCAATGCAGCCTTCTGGTGCAACTTTGTCCGCGTTCAAGAATTCCGTTCAAGAGGGGGCCCACGCGTACACAATATCGTCTGACCGCCTCAAATCCCATCCATACGGGGCATGGGCATCTTCGTGCGCGGACCCATCGCTTGTAGTCTATTATAAATAAACACTGTTAGCACTCACTAACCCTTCGGTTCTGGGGCATGAATGTTCAGTGATATTTTTGCATATGAAAAGCCAAAACCGAGTTCGGGCTTATGCTGCTTGTTCACCCGAGATCACCACGAGACGCAGTGCTTGGATTCTCGTCTTCTGCTTAGCATCGTCACCGCTATGGTTCAGAAAAATAGTTAAGAATTGTGGTATTCGGATTTAGACGAAGATCGAATTGAGTTACGTGCTATTCTGAAGAGCGTGAACGACAACGGTTGTACGTTTTGTCATATAAGCAGTCGCGTTTCATCCTGAGGTCAAATAAGTGCGTGAAGTTTCATGGCGTAAACGGAAATCGTGTGCGGTGACCACGGGACATTCGTTCACACACTCAGGATTGATTGGTTGGTTTGTATGCTACGTCATTTAGGTCAGTTGCGTTACTGGAAAGTGCGGCCACTAACGGTGAATAAATCGTCAAGATTACGGTCAATGTGGAGATCGAAGTCTTCGAGGCATCGCACACATTTGATGCGAACACCGCTTTGCAAGTGGTGACGTAAATCGAGTAGCGCTGGGTATATTTGTATTTGGTCAGACTTGTGCCGTAAGACGTCCACATCTCATTAAAAAAGATTCACACTTAACGCCTCATGGAACTGAGGGAATGAAAAACGGTTGCGTTTCAAAAGTTTCCAAGAAGTTCATCTGGCGCCTGGTTTGTGAGGATTCGAGCCATGTAAGGAAGAGTAGAAATTCTGAATACGTTGGTGTGTCGGGTTATGGACCGAACAGAGGAACGTGTAGAGACGAGAGAGCTTCGCTTGGATTGATCACTGTATAAATAGTGAGTGGGGTCAAAGGATTTTGTGAGCGAACTTTTCACATGCGGTCAGGTGTAATTCGCTCGCCTTGGTAGATAGTTCAGTTGGGTGTGAATGGTACCCGTCTGATAATAGACAGATCGCGGCGAAGAATTTTAACGTCTTTTTTTAGTAGACTATCAAAAATACTTACGAAACGGTAGATTAGAGCATGAAGAACGCATTGACAAATAGATCAAGGGACAATACTGTGTTTCAGGTTAAAATGCCTAGGCTTTCGTATTTGCTAGGAAAGCCTGCGTAGTTTCCTCACACAGTTTGAAGTGTGAGATGAAGGCTTCAAATTTGTATCGATAGTGATTCCTGAATATTCGACAGAACTCACTCTAGCTAGTATTTCAATGAAAATGACAGGTAGATCACAAGGATAAGCCGATTAAAAAGGGGCAAATATGCATCCAAAGCGTTTGGACATACTTAAAGTCACCCCGGATCGACCAGAGAAACTGTACAGTCCGATGTCAGCTCATGTCGGTCGAGTTCCAGTTTTTACTATTGGAACAGTTGTCAGTAACCAAAAGCCGTGTAACCACCGTGGCCCGAGGAAGAAAGTGAATGGGGTGTACTCGCTATCGGATAGACAATGATACCATTGTGTACTACTTTTCTCCGCCACGAGTGTCTTCCAGGCGGACAAAAAACATATGCCGAGATTTCCATGTCGTTTTTGTGATTTTTTTGCTACTTCAATTCAGTGCACTGGGGCCAACGGGCGCGTCAAATAACACCCCAATATCTCATCCACAATTGATCGTGTTTCACTTTTGCCGGTTGCTGGACCGAACACTGCTATCGTCGTCCTAGTCTTTAAACACCTAAGTTAATTTGGTATTTTCTTGTGAGTTTATTGATTCTACTCTACAAGATGTGTGAACTTCAACCATCTAGATAGCTTTACGGGCATGGATGACATGGAATAGTTTGAACTGCGCCCGAAAAGTAGGCCAGACTTGTAGCGTGTCACCCGAATTAACATTCTTCCATTCTATGTGAACTTTATTAATGAACCAACGTACTAATTACTTCCGCAGATTTTGACCTTAAACCATCATCGATGTTTTACTGTAAATCGAGAAAACAATACGCACGCCAGTGAAAAATCACAAATATAATGATGTGACATATCCCACATAACCAAACTAACCATAAAATGGCGGAACAGTGCCGGTAAACCTGCTACGTGTATATTTAATTTGATTGGCTCACAACTGCTACGGATTCCTGGTAAGCGGATCCGGCGTTCTTCAGTTTGATGCACTTTCGCATTTCTCTTCGCTCTTATGTACTTAACCTAGTATGGCTCCTCCGGAATTGAATTGAGTGTGCTGATATCGTAACTACTCGTCATACTGTTCTGAACAAAGCGATCTTTCCCTCAACCCATCTTGATCATCTTCCCCGAATGACCAGTATACCATTCTCACTTTTCGATTACACGGATTTAGATCTATTAAGTACTTCGGAATGGCGTTCAGCACTGAAATTCTGATGTTCTCAATTGCATGCGCGAATCGCTCTGACTTATTTTCCAAAGTCGATCGCTCAGGAAATTCTGCATGGCAATTATCAACAGACAGCACTATAACTATGTGGAGATGAAACTGTCATTTGTTTTCACCATGGTTACCAATTTTACTGTTCTTCCTTCTATTACCTTAATCCAGTACCTATAAAATATGCTGTATTTGGCCAGTGTTGAACCAACGAAAACAATCTCGTTCTCCACCAAGAGCAATAGTGTCTCGATCGGGTATTTTCAATTAATTCTGCGTTAAATCTACATTCACTTATTTCTTTCCTTCCGAACTCATTTTACACCACTTATTTCGCTTTTTAGTCAATATTTTCGACATCATCAATGCAGGATTCGGAGTATTCAAGTAGTCGCTCGTATATCTTCCAAACCATTTTGAACTCATCAATGTGACCTGTGATTAAAAGGTTAATGCCTGTGAAGCACTTGGTGGTTCGACGTGGAGTTTCATACGATACACTTGAAATGAGTACGCAAAACTTCAAGCTAAAATGGTATAGTTGTTCGAATGGACGAAACATGCGCAGCGTGCACTTGCGAGAGCTGTAGCTCCATTTGGCATGCACTTTACACCTTCAAAGTGTAAAGTGATGTTACAGGACTGGTCGTCAACGATTCCCAGCTTGATGCTCGATGGGGAGGTGGTGACAATTGTTGACCGCTTTAGTTACCTCGGCAGCAGCGTGACGACGGATAGGAGCACTGTAGTAGAGGTGAGCACGCGTATATCCAAGGCTCGAGCGGTGTACGCTGGACTGAAGCACTTGTGGCGTCGATCTGATATTCCATTGAAGTTGAAAGGTCGTGTTTGCTGTGGTGCAGTGCGTTCAATTTTTTTGAATGGTTGCGGGACTTGGAGTCTGCTTGCAGAAGATATTCGTCGTCTTTAGGTTTACGTAGTATCGCTAGGATTGGGTGGAATAGCCGAGTAAGTAATGATGAGGTCAGAAAGCAAGTATTGGGTAATAACTTGGAGAACGTTCTGTCACAGCTTATCCAGCATGGTAGACTTCGTTGATTGGGGCATGTGTTACGTATGTCAAACATACGTCTACCGTAGCGTGTTCTACTCTCCGTTCCTCCTAGGGAGTGGAAGAGACCACGTGGAGGTCAACAGATGACGTGGCAGCTAGGAATGAGAAAATGTACAGCAGACTTAGGAAAAGTAGGTGCTTCACGTCTTCGTGGTTGGGGTCCAAAAGATCCGTCTACCAGTTGGCTGGAGACACTGAAAGATATGGCAGCTAACCGTGAATAGTGGCGATCGTGTTGTCACTTTCTATCGAATCAGAATGACTGATCGATGTGTGTTTGTACAGTTAGACTGTGTATTCTGTGTGATGGC
>STRG.4305.1
ACGGGAATTCCAAGACGTCGGGGCCCAACGAGGCGCAAAGGATTACAGTTGAAAGAATTTACACCACTATTGAAGCTTGCCACCATTCCTGCTTTCTGATTTGATTTGGCTTGATTTGATTGAAAAACCTCAAGGTCACGGAAGGGTGGTAATTCAACCCTCCAATGAGAGAACATGTGCAGATTGACAACGAAGCGAACGGGCTAAAGTGTGTTGCGAGAACTTCAACGAAAGCTCCGGAGTGAACAAAAGTATTTTCAATTCCGTCAAAAAAAAACGAATGAAACGAAACTTGGATTATTCATATTTCTCTCGGCACGTTCATTCATAAAGCCCTTTATGATTCGCATGCGCATTTGATGAATTAGTCCATCATTTACACAACACAAAGCGGTCTGCTGTAGGAAGTACATGCATGTGATACTCTGGAAGACAAAGCAGTCTGCCGAGCAAAAGTTTGTACTCAACTCTAAAAAATTGTCCACAAGTGCCTGCCACTTCTTGAACCATTGAGAACTGTAACCGTGGTGTAATTCAGTCTGAACCAAAAACGGTTAATCCGGAAAATTTCGTAGTGATGGCATCATACCCACGAGAAATTTCTTTACACAATGGTCGCGTTCAAGGACCCATTCCCATACAGTCTATTGACTCAAATTCAAATCACATTGTGAACAAGATCAACGGGATTAAGGAAAGTAAATATAAGAATGCCCGTGAATTGCTGATAAGATATCCAAAGAAAGACACTTCGTATAGTGATATCCCCAGACCTTACACCGGCGTTGATATTCGGACGCAGGAAGCGGAAAAAGTTTACCTGATTGCACCAAATGGAGGCCATTTGAGAGCTGCCTATTCAGAGGTTGAAGGTTTGGACAGATTTGCCAACAAAGGTTCTGAAGAAGACAGCTCCAGGGAAATAGAACGCTCAAAAGGCTCACAAGTTCGACTTGAACAAACAACGCAGTCTGTACCGAACAGACAATCTATCCCGAGACCTCCACGACTGACCGACGGTCTGACACCATTTGAACGTATCAAGGCAGAATTTGCCAAAAGGTCCCCGTACAAATCCGAGGCACGAGCTGGCAAAAGGATAGGATTTTATCGATTTCTTCTGGATATTGGCAGAGGAAACTTCTCCAAAGTGAAACTGGCCACACACACTCTACTAAATGCCGAAGTTGCGGTCAAGGTCATCGATCGGACAAAATTTGATGCCAAGACCAGACGACTACTTTCACAAGAATTGGCCAATATGGAACGGCTTAATCATCCTAACATTATTCAACTATTTGAATTTCACGAGGTTCCACAAAGATGGCATTTGGTCATGGAATACGCGCCAGCCGGTGAACTTCACTCATTTCTCAAACGAAACGGACGACTGGAAGACAAACTGGCCCGTAACCTGACCTCTCAGATTGTATCCGCTTTAAAGCACATGCACAGCAACGGCGTAGTTCATCGTGATCTGAAGGCGGAAAATATACTGTTCGTGACGTCTACCTTCGTTAAGGTCGGGGATTTCGGTTTTTCTAAATTCGTCAGCCCAAATGACGCACTGACAACATTTTGCGGATCCCCACCGTATGCTGCACCCGAATTGTTTGTGGCCGACTCCTATATTGGACCGGCTGTTGATCTGTGGGCTTTAGGAGTGCTTATCTATTATATGTCTGTTGGTCATCTACCATTCAGAGGAGATTCCATTGCCAAAATCAAATGTCTTATCCTTGATGGAAACGTGGAATATCCTGCGTTCCTTCCCACTGTCTGTAAAGACCTTATTCAAGGGCTTCTCACGCAGTCTGTTGACGCACGGTACACGATTTCTAATGTGCAACGGTGCAGCTGGCTCAAGGACACTGACTGGACAGAACACACTAGAGAGTCGCAACCGTTTTCAGATCAAATTGATGATCAGACTACTCGGGCCATTCTTGCTCGCTGGTGGAAAATTGACGATTGGGAGTTGGACAGAGCACTGTCAGATGGACCGCGAAAATGTCTAACCGGGATCTATCGAATTCTTCGGTCACAAGGTCGAAAATATGTCAACTATGAAAGTCCAGCATTCTCGTTCAAGTCAAAATCCTCAAAGAAATCCCGTGAACGTAAAAAGGAGAACCATCATATACTATTCACCCCTTCCAGTGTGACTCTGGACGAAAATGGCCAGCAAAAAGTGAAACGTGGTGGCCTTAAACGAACAGAAGAGGTGACAACCGTTGATCTTCGTGATAAAAACCCGGTGAAAGGTAAAATAGACAAGGAAGGAGAAACCACTTCCCGAACATGTGCCCTACTTTAGATCATGTTGCAATACTGCGAAGTGAAAATTCTAACAATAAGTGTATTTTCAAGGAGCCAATCAGTGAACAAGTTTCCTAAACTGTCCCGTGAATCCCAGTACTAAACACATCTGGTTTACCACGTTCAGTAAAACCAAATACCTTTTGTGTCTTATATAATGGAGCTGTATCGAGGCTGCACGTGTGAGTTCAGTGCTTGTTGTTGTGTCAAGTGACGCTTATGTTTTTTCTTTCTTTTTTTGTACATCTCGTCCAGTTATTGTCTCTTGTCACTTCGCGGCCGTGTTATGAACTATGTGAATACAAGCACAGATCACCATTGGTGCTGTCTGTCCAGGCTACAAGCAATTTTTTAGCACAAAAACAAGATATACACCTAAGTCACAAAAGAAGTTTGAAGTTATGGCTGTGATCAGTTTTCTCTATTCGTCTCTGCCTTGATCTCACAACAGAACCAGGCTTCAGTCAGTTTCTGCGATTGGACCCATATTCTCCCGTCTCCTTTTACTCTCACTCGCACACACAAACGCATGCTCGATCTCTCATTCCCAGCTATCTCTCTACCGATTTGTTTTTTTTTAAATCATCTTTCAGTTCCACTGCCAGTGATGTCATGATTGTCCAGTGCAAAATTCAGTGAACGTTTTCTCCAAACCTATTTGTTTATTCATGCGCTAGACAAGTTATTTTTTCTTACCATTGATGTGACGTAACTGGGGTTATTCTGTGGTGAATCTTCTTGAAGAAATATTCTTTTCTCTCGCAAAAATACTTGCCCCGTCAAACCTTTGGCGAATGTTCTGATTCTCGGGTGATCCCCAAGACAAAACGAGGTCGCCTGTTGGTCAAAGACTTTGTATGCAGATCTTTTCTAGGCACGTGTTCAGTCGATTGAAATGGTAAATGTCGTCTGACGTGATGAGAGCATCACTTGGATTTTAATCTTTTGAACTTTCATCATATCAATACTGTGTATATCATTCAAATCTTCCCTTCCTCCTTTTGTGAGTTTTATTAAATCCACTATGACAAGTATTGGCAAACTACGCGAAAATAAGCGCTCACTGCACGTGGGCGTATAATATCCGCGGCAACTGTTTGAGTTGGCAACTGTCTGACAATTTAGTTTGTCAGTTACGATCTGGTAAATTCATGGCTCTTATATTGTAAACGAGCTAAACTGGATTTTTGTGCGGAGTCAAAGGCGTATGCGGTCCAGGTCCGGTCTAACGATTCCGTATTGAAGTGAGAATGCAGTAGAATACTGTTGAACAATTTGTATCCGCATAGATTTATCTGTATCTCATCGGGTACATACTACAGATAATATAATAATAACCTCTACAATAGTGAAATAATATTGCCCATGATCGGTTCACAAAAGTGATGATTG
>STRG.13486.1
GTCTGTTTCTACACTGGCGTGCGTGTACGTACCTCTGTCAATCTGTATACTGGCGAGTTTGTACGAGCATACCTAGAGGGAGAAAGCTGGCATGCAGATGCATGTGCACACTGTGAGTCTTCTTCTAAGGCGAGGCGTTCAGTTCCATCAGATTATCAGTCTTGTATCAACAAACCAACTTTCGAGCAGAAAGACTGAATAGCAGTTCATAACAATTTGTGCCACCCAGTCACCCACAGCGAGTCATGGAGGACACCGGTACTCCTACAGGCTCGATGTGGCCCGACGGGAACAGAAATACCCGATGAGTGACCGTTGTATGAAATAAACTAAAAAACTACTACACGTACACTTACATCCCACTTGCTCAATAAAGGAGCTCTCACATGGGTCAAAAACCAACAAAAAGTGGAAATCATGAGGCGCATGAATTGACACCCAGCCGCGGTGAATGCACCGCTACTGACCTATCACACAACTTTGCAAACGGGTTGCAGCCGCCTCATGATCCCAGTGCTCCCGAGACAGATGCTTTTGGCGGGATGGCCGGTCAGAAACAGTCCACGGAATGGACCAAACAGGAGACAAATAGTATGAAACATCGACCACTCCCGCGCACGTCCAAGGACTGTCTTATTTACGGCATTCAGGAATGGCGATGTGTTTGCTTGACCGTAATCGTTCTCACTTGCGTGTTGGGTACGTGTCTGTGTGATCTTCTGCATCGTATGATCCGAAATCAAGCATATGCGGACAACAAGCAGCTAGTACAACAACACACAGAGGATTTTATCGTCGAGTCCTCATTGACTACCACAATGTCCCAGTATGAAAATGTGCTCAAAAAGGCGTTCTGTTGTCAAACCACTTATTTCGTTATCTGCGGAGCTTTAGTATTCCTATTTTATTTGGTCTACTTGATTGAGTGCTGGAATTCAGCAATTTGGTTACGTTCCGTGTACTGTGTCGACACGCCGAGTGCCTATAGATTTGTGGACGTGTTACGCCATACCATTCCAATCGTTTATTGGCACGTCAGTTGTTACCACTATGTGGCCACCCATTCCCCACGCACCGTGACAAACCGGCACGCGGAGGTAGATGAAAATCAGTCAGCCGAGGTAGTGTCCATTCACAACCCGACCGTTCAGCCGTCTTCACCGGCACAACACATTCCATCAGCCGTGCCGTCAACTGACTGGGCTGCTGACAGGCGCCGAATTTCTAGGCGAGAGCACAAAGTGATCACAGCCAGTGGAACACGAACATTCGATTTAGGTCAGCTGGATGGAACGTGGGACGTGTCCGGAGAGGTGACCGAATTGGATCGCTATCCGTTGGTAGAGATTAATATTCTAACGGAATTTCTTTTTGCCAACGAGAACATCAAATCTGAATTTGAACGTGAACGTAGTGCTTTCTATACCTCATTTGAGAAATATGACAAGTACATCGAAACAGACCAAATCATTCAGCTCTCTCCTCATGGCTCGGTACCCAGTCAACTTTATGTCAGTCGCTCAGCCCCACAAGTTCCTCTCTATTTACGGCAAAGTGCATTCTTTCTGGCTGCATTGTTCCTGCTCTCCTATCCTTTGCGAATCTTTATTCACTCGAGGACTGCACGACTGGATTTTACAGTGCGTAAAATTTTCGGGCCGCTATCTCAGGCTAACGGTTCTCTTGAAGTAGCCGGTCTCCGCTTTCCGATAGCCATCCCATGTGATTTGGCTCAACCGACCACAGCAACCGCGCCGATACCAAACAAACTAGCCGGTCACACGAAACCGGAAAAAGCTCCACCTTCACAGAATAACAACGAGGCCGTGATTTTGTGCAACCGCAACATCAGTGCAGAAAGCTCGAACGCTCCGTCGGACAAATTCACGAAGCGATGGCAACGCATGCGTCGGGGTGATTCAAACGATGCACACGGTGATGGAGATGAGGAAAAAGCAGATGACAGCAACGGAGAGAAGGACGAAGAGGAGGACGATGAACTTCTCTCATTGGACGTTCGTTTTGACGAGCTGGAGCAGGGAGATGGTCAGTGTGGAAATATTCTGCTAAACAGATATGTTACTCAGGACTCCGACGCTAACTTTGCGTATAATGTACAATAATTTTTCCTTTTGTGAATATTCGAAAAAATGTTTATTCCTTTCCCCTTTCTAGCACAGCAAGATGAAGTCAAGATAAAAATTTGCTTATAAGGCGGTTGTAGCTGGAGTGAGTAGTAAATATCCAAGAAAATGAACCCGTAGAGAGACAATGAGCCAATACTTCAAGTGTGCTTAGACGACTGGACGATTAAC
>STRG.61180.1
TGGACACAAAGATTGGAGACTGGTCTAACCTCGTGTGGTGATTGGATGCCTAGTCGTTCCAATGAAACAGTCCAGGGGGCGCAGCGTGGTCGGCTTGTTACCCTGTCTTCTGTCCCCGTACGTCCACGAAACCATCGGGGTTACCCTCGCCTTCATATTAGTGTCGAACCAATGCTATCCCTATGATGAACTCTACAGCCAGCAATCTAAATGGATATGGCTCCATTCTCTCCGCACTTCTTGACTGTGCTCCGGTGAACGTGGTTCAATCGCCATACGCAAAACAAGTAGGTAATCCAGCTCAGTCACGTGGTCACCATGACACACCATCTTTGGACGTACCGACTTCATGGGCACAATTTCAGGTACTCTGTTCTGATCTCAGTTCGAATAGTGAGGTCGTCACCCAGTCCATCGATCCACCATGTGTAAAAGAAGACGAAAATGATGGCAGTCGTTTTTCTGACGGAAGTCATATTGTAACAGAAAACCTTGGGGATTGGGAATCACGTGATACAAGTTCGTGGACTGGTTCTTTTGGTGCTCGTCCGGTTCCTGCTGACAAGGTGTGCCTCCCTTGTCCGAGTGATCTACGCGCTACGCGAACTGTGCGTTTGGGTGACAGACATCTTCTGCTGCTTGGTGAATCGGATGGGATTCAGGATCCGAGCGGTGTTTTACGTAATCTGACAATTGCGTACCGTGGATATGATTGCTGGGAACCTATTATTTGCACCGAAGCCCATACGCCCCTCAACATTCCGTTTCAACGTGCCACAACAGGAGAACCGTGAATACTAGCGAAGAAATGAGCCACTCAACTCTGTGTACTATATCCGGTGTGAATTAAAATTTTTGCTTGGCTAAGTGTGATTTGCTTGTTCGCAGTTCATCTGAGATGTGGTGATTAATTTGTGTCTGTCGAAGTCGTCTATTTTTTTAGTTCTCCAATCTCAAGCCATTCCACTTCGTGGTATTCTATCTTGTTTGAATAGTTGATACTGTTTTTTTGTTATTCACCATCGGGTTATCGCA
>STRG.34970.1
TCTGAAATGGAGTCAATTACGTCCAGTATACAGTCTTCTAATGATGAATTGCCTGGTTTGCCGGAACACTGCTGGGAGGCTCAGTGAGCGAATCGCAGGGAGGCTCATCCAGCAAATCGCATGGAGGCTCATCCAGCAAACCGCATGGAGGCTCATCCAGCAAACCGCAAGGAGGCTCATCCAGCAAATCGCATGGAGGCCTATTCAGTAAACCGCATGGAGGCTCATTCAGCAAACCGCATGGAGGCTCATTCAGCAAACCGCAGGGAGGCTCAGTCAGCAAACCGCAGAGAGGCTCAGTCAGCAAATGTCTCAACCTCCAGAGCAAAGCTACAACGTGAACTGTGACTGGCTAGGTTGAAGCTTGAGCAATTAGAGCTGGAGGCCGAGGCTGCCAAACGCATAAGTGAAATTAAGGATGAAATCGTCAAAGAGTTGTCCGACTATAATTGCTGTTTTGGATCTGAGCCTTTACTGCCACCTACGCCACCTCCCGGTGAAAGGCTGAAAATTGTTCACGATTATGTCATGCCCTTACCAGGGTCGAAGACGAGGCAGGAAGGCCAAATTACACTGAATGGACCGGGAATACGTGTTCTGCCCGCTAAATCCAGGGAATTTGGCCGCGTCAGCGAGACCGCCGGGTTGTTGCAAGCTTGTATGAGCCTGCCTGCTCGCCGATCAGTCACATTCGATGGAAATCCCATGGATTTCATTGGTTTCATGAGAAATTTCCAGTCCACGGTCGCCAGGTTCAATAACGACCCTGCCTGCCTCCTCGATTACTTGATTTCGGCTTGTGAGGGGGAACCAGCTGAAGCCATACGGTGGTGCACGGTACTTAAGCCGCAGGAAGTTTACGACAAAGCCATACGCATACTAGAACGCCGGTTCGGCAGGCCTCACGTGATTGCCAGAAAATGTATCGATGATCTGAGTGACGGCTCCGTGCTGGAGCAAATTGTAACCAAGGCGCGCACTGTATCCCTTGCATTAACTTCGCTAGAAGGTCAGGAAGTCATCCAAGTACGCCAAGCACGGGCGGTAGAAAACTTGCCTAAATTGAGACCACTCAACCTAAAGCAAGATTCAGAAGGTTGGGATCATCTTCAAGAAGTCCCGATGCCAGCCACTGATGACTACGACATCCGTATTCTCATTGGTGCCGACGTTCCAAAGGCACATTGGGTGCTACATCAACGAACGGGCAGTCCGAATGATCCTTATGGCATGAGAGGACCTCTAGGATGGGCAATATTAGGACCAACTTCGTGCCAACGTCCTAGTATCGCGAGGGCTAATATTAGTCATGTCGCGACCACTGAATTGGACATGAGCTTGGAGCGTGTGTTCAACTTTGAGTTCATGGAGGCGGATTGCATCAAACGGAGTAGGTCAGAAGAAAATAAAACAGCTTTACGTAATATGATCGCCTCAATGCGTTGGGTCAACGGCCACTATGAAATGGCCCTACCATGGGAGCCTGGTGGGCCATGCTTGTCGGATAGTATGTTGCACCGAAGAGACCGCTGTTTCTCAAGAAGCGATTCGAAAGTGACCATGACTTTAAAGAAAAATCCGCAGCCACGGCCAACGAATACATTACGAAAGGCTACGCTGAGATTGTATCCGGCTCAGAACAGAACTTGACTGGCCCACATGTATTGTATCCTGCGCACCATGGAGTGTACAAGCACGGAGATCAAGCGAAGGTTAGAGTTGTATTCGATTGTGCTGCAGAATGCAACAAAACGTCCCTGAATAAGCAACTACTGACGGGACCAGACCTCGTCAAAGGTCTATGTGGGGTTCTTCCGAGGTTCCGGGAGTATCGGTACACTCTGGTTGCAGATACTGAAGCCATGTTTCACCAAGTAAAGGTATCGTGGAAAGCACCACCATTGGACGCGACGGTCGAACAAGAGAANCTGTTTTTACTGTACTGACACAGTTCAGATTTACCCCTTTCCGACGTATGGTGCGTGAACATTTTACGTTATGTTCCCGACTCGATTGTTCTATGATTGTACATTCCCCTTGTAAGAAAATTTTGCAGAACGTTTCACTTACGCTTCTTGACCCACTGTCTGTACCGCAACCGTGCTGCGCTACAGTTTCGCATGACTCCTTGCTGAGTGGACCGTTTATGACCGCGCTGTCCCGATTTTTCGGATAACTTTCTGTACTGTTG
>STRG.23823.4
NNNNATAACTTTAGTTCTAAGTTCTTTTGGATAAACTTCTCGGGGTAGCCATTCTCTCGCAAAACTTGTTGAACGAAGCCTAGTTCACCTTGTAAAGTCTCCGTTGAGCAAATTTTTACGGCTCTGAACGCTAGGCATCGAATTAAATTTCGTTTGTGAGACAGGGGCACGAAGCTGTGAAAATTCGTGTACTGGCCGTTCCATGTCTTTTTTCTATAGACCTTGCGTTGTATTGAACCATCTTCCCTCCAATTGGTCGTAGACTCCAGAACAATGGGACACGAAAATAAGTTGATAAAAGCCCGATCTAGGTTGATGGCTAGGTCGCACTTCTTCAGCAACGGGGTTGTGAACAGTTGGAACGGTCTGCCTGGTGAAATGGTAGATCCTCAGACAGTACAATCCTTCAAAGGTGCCCTTGATCGCAAGTGGTGCGAGATCTTTCCTTGTAGTGAGCCTTCAGTATATCAACTAGATGGATGACGGGTAGCACTGTGGTCCTTCTGGAGTATGTTTTAGCAGACCTTGTCCCTCATTGCATACTGTCTCAGTGAACGCTCACGATGCATAATATCTCTCGCACTTGATGTGCGATGAGGTTTTCCGTTTCCCTCTCATTTTTAGCGGGGATTCGACGAAATACACTCGGCAGTGGTGGGTGCATAACTGGTGTGCATACCATCGAGGGAATTCTGGAAGCTCAATTGGCCAAGGCCATTTTCTGTCCTGTGCAGACTGAACTGAACTGAACTGAACTGAACTGACCTGATCTCAAGGTTGCGCTTTCGAGGTGAAGTCAAACAGGGGGTGGAATTATGGCTTGCTGCTCCCTGTCAGGCAGTTTGCTGAAGCTTCGGTCTCAGTTTCCGTGCCCGTACCTCAAGCTCTGTGCGCTGCGAAGATATCTTCATTTGTCTGGAGGTGTCGCCTATGGCAAAGTGCAGTCGAATTTGTCAGTTTCTGAGAATAAAACTGATCAACTACCATCGACCTACTTAACTAAGAAGGTTAAACGAGCCGTACAGGATGTTGGATATTCTGGGATTATTGTTGGTGGTGTTGCCCTCACCGGTCTTATTTTCTATGTCATTCTTAGTGAACTTTTTTCAAAGAAAAGTCCCAATGGAGTATACAAAGAAGCCTTTAATATATGTAAGAATGATGCCCGCGTACAAGATTTGATTGGTAGTTCGATAAAAGCTCACGGAGAAACAAATAGCCGAGGAAGACGGAGGCACACAGCACATCAGTCCTGGTACGATGATCACGGCAAGCTCCATATGGCAATGAAGTTCTACCTGCAGGGCAACCTAGCATCCGCGATAGTACAGCTGGAAGTTGTTGAAAATCAATCAAAGGATTTTGAATACCGATATCTAATTGTCGAGACCGAAGGAGGATTCACGCGCAAACAAGTGATTATCCGCTCTCCCGAACAACTGAAACCAACGCCCCAGTAAAGTGCTGGTGCTCCGACTCACTGGTTGTGCTCGTCAGTGCTTTAACAATAAATAATTTTTAAACATACGATAGTCCTTGATATTTATCGAATTGAACGCGAGCAACCCCGCAGATAAGCATTGATTCTTGCATACTACACCGTTTCGCCGACATCGGTTTATGGCGACTTTCTGCGTTGGACAGCTCCTCTTTGAAAAAATCCTATATGGTGGCAACACCACGTGAACATCGTTGAGACTCGTCGTTATATGTTCTAATCGAGGAAAAAATAAAGATTTGGGTGGACCGGATGCTTGGAATTATTACTGGCATGAAATCAGAAAAGAAGAAAGAATTTTCAGTCTAGGAAACAACGACAAGGGCTCGGTGGTGGTTTTGAGAGCCTTCGCAACCAAAAGCCAAAAACATTGAACCAATCACAATTGGGTAGTCACGCCTTATATGTCGATGTCGCCTGGACAAGAAGGCTTTCTGTACGAGCTGACTTGTCGTACATGATGTCTCTTACTCCGGGATTTTGCGGTCCTATACATGTCTGTCGGCGTCTCTTCTGTGAACCAACACAGAATTTGGTTCACCAGACACTTGAGGCGGTTATGAGAAAAGATCAGGAGCGATTCTCCAAGCTTTGGAATTTCCCTCCATCCGATGTTACCGGGAGACAGCCATTGGTGTCCAGAAATGTCGTGACATCGGATTCAGAACCTAATTTGGCCGCTAAAAATGAACCAACTGTCAGTAGTTGGCGTCTGTTCCAACCTGAGGCAGGCTTCTACGTCACACCACCTCGAAAATTAAAAGCGTATCGTCGGCTTAATCAGTCTGTGGCACAAAAGACCAGATTGGAAATGTTATGTATCCCAAATACCAATGCTCCGTCGTCTGCCTCAACAAATTCGGAAATCCCACTAGAAGAGAAGTGTGATCAGCTTAGGGGAAACCCGACCCCTGTCAAATGCCATTCTCCTTCCGTGCAAGTGCAAACTGTCACGGCCCCCGGTCGACCTTTGACGCCAATCTTGATCCGACCATCCCCCGAGGAGGAACCTCCACGACTTCCATATCTGGAACAATTGAATTTACAAGATGGCTTGAAGGGACCTATACGCTCGGGACATAAGATCACCCTGGTTCGCTCAAGACATTCTGAACAGATCAAACGGAGGTCTGGAGCGAAAGTGACCGACTACTTCACGGTCAGCAAACGGCCACGTCAATCTTTGAAATAATTGAAAAACTCTGGGACAGGTCGTCATTGGTCGACTCTCAGTCTCGATTGTGCGCACTTCCCTTCGTCACCATATCTCGTTTCGTGAAAATCTTGGAAAATACGATGGTCCAGTTGCAAAAAATTATCGCGTTCGTGTCTGGACAAAATTGTGGATAACGTCAAATTTTTCGCATATACAAGCACAACCTTTTGCTCGTTTTGATTGATCCTCCCAGTGCAGAGATGAGACTGCAAATGGGATCACGTGACCGCCTCTCAGTGGCTGTGACTTTGTCCCAACCATTGAAAACCTCGGTGTCCTACAAAGTGTATTTTTCTACCCTGTATCGTGCGCTCCCACTCACCAACTCTTGTAGCAACACGACGTAGATTTATCCCCAACCACCACCTTAATAAACATTGTCAGTTGCCAGTGATTTTAAGCCCAACCCCTTGTCGTTGTTGCCACGTGAGTACATCTATGTTATGTTTATATTGTTTATTTCTAACCACCAAACAGATTTCTATTTCAATGCAAATATCGATATAGATTTGTTTTCTTTATAAGTGTTCTCTCAACGAAATGTTGAAAACGACATTTTTGGGTTCAGAGG
>STRG.17008.6
CCAGAACTCACCAAGGTACCTTGGTCCGCTGAGGTGCCTTAGATTGGGACACATCTGCACAAGGTCTCCTCTTCCTTTTACTCCTACCAAATCACCCAAGAAAACTCTGTTCCTCCATTTTGTCGCAGCCTTGAGTGATCCAAGGGCAAGAGTCCGGCAAAGCTTGCCGTAAAGCGCTCAGAGGTAGATCGGAACAACCATATTTATCCGTGTAAGTACTGGTGATTGCTGATGCACTTATTCAGCTCCGGCTCGCCGAGTTTTCTTTCTGTCTTTGCAAGTCGTGCAAGTGCAACCACACGGAATACTGCTTACAGCTTACTACGCTTGCCGCGCCGCCGTCTACTTCTAGTAATCTGGATTGAATTGTCGGGCCCTTGGTGTTTCAATGCCGCTGCGACACGGTTGTTACAACGATATGCGCGCAAATTTTCGTGCCGGTACCCTGCGGTGATTGGCCGGCGCAACCGTTGTTTTGATGTGATTGGTTGGTACAGCCGGGTGTCGCCAAATAAGCTGCAGTGTTTTTTAGTGTTTTTATTTATATTTTACGAGCAAATTCCTCGTTGTTGATGCACCAGAAGTTTAGAAGATTTGCCGAGCCGTGTTCCGTGATTTCAGCTCTAGTCGGGATGAAGTGTCTTTCATCATTTTTGGCGGACAATTGTTTATTGAAAATAAGGGAATAATTTTTGATCTTCAGACAGTACAAAGGTGGACAATTATAAGTGAATGCTTTTGCACTGTGCACGCAGATATACCTGCGTACACAGGCACGCAAGCCCTTCTAGCACGGCCCATTCGATCGTAACACTGGTTTCCGAACGGTTTCCGATGGGGTTGTTTATATACAAACTAGTTTGTATAGTAGTGCTATAGCTATAGCACTACTATAGTTGTCGTTCTTCCTCACGATAGAAGAAAATAGGCGCGAAGGAAATGAACGAAGCTTCCCTTGCAGCAAAACCGCTCCGAAACCGACCGGTTTTCGAGCGGATTTTACTATTACGCCAATCGGTTTTCGGTCGGTTTGTTCCGTAGTCATTTTACACGGACCAACAATGAGTTGTTACAAAAAAAATCGACAATCGAAGTAATGTGCAGCGCTTAGCTGGCGTTTTATTTAAATGCATTGGTTTAATTGATCGAAATGCCCTGAAATACCTCGGTATAGATTACCCTCTTTTACTCCAAAAAGGGGGAAATAAGGACAAATTATCGGAAAATCCTGAATTGGGAGATAAAAATGGGCATCTTAAATCGTAATTTAGGAGAAGTGACAGAAATTACCTTAGCATATTACGTAGTTATAACGACTGGCACAAACCACTCGGAATCCGCTCAGAAACCGCTAGAAAGCCGATCGACGTAATAGTAAAAAACCACTCGAAAACCGGCCCGTTCGTAAGATCGGTTTCCGACCGGTTTCCGGTCGGTTTACTTCGTAGCCATTATCCACGGGTCAAACTGGATTGATACCAAGGTGATTGACGACCATGGTGTAGTGCATTTTTACTGGACTTTTTATTTCGATAAAGCTCTTTTAAATGTAGTTGGTATTAACAAAACTTACGTTTTAGGTAAGCCTGTTTGATACACCTTATAATGGGCAGAATAAAAATGATTACTAGGGTTTTATCGTATAGTGAATAAAAGTGAACAAGAAAAAAGGTAATTTGAGAGAAGTAACGAAAATTAATGAAACATATCACGCCAGAAAAAACCCACGTGTAGATGCGCACGAGAAAAGAGCCAGCTCGGGATCTCAGAATGACACAACTGAGGCCTCAATACTGATGCTGACAAGTAAGGCAACTGACATTCACTGCGAAGAGGAAGATAAAAGTCTACCAAACAAGGAGTCATGTAAAGTCTTTCAAGATCGGGTTGAACTAGAGGTGAAAAGCTCGTCCGATCTGATTCAACGTCAGGGTACTCAAATGAAAACGCTTCGAGCTCAGACACTCTATGGCAGGTTCAATAAGGAAGATACAGGCAAGCACGGAAATAGCACTGGGACGCAATAGAAATGTAGGTATAAAGGGTCCGAGCGAGCCGTTTTGTAGGGAGACACGACAGAGGAACCAGCATATGCGACAACGGGGGACTGACCTACTAAGACAAGTTTGGGTACCATTGCATGCCCTTATTAAGAGGGTGTTACGTCTGGGGAGATAGAGACTCAACGGTAACGGGCCATCATCGGGGGGACCTACCCTGGTGAAGTTCGGGAACTCCGAATATCGGGATGCTTTCCTCGCCGTGGCGGACAAAATCGGTATGAATTCCAGGCCAGGTATTAGGATAGAACCGGATAACTCAGCATCCTGGAAGGCCACAACAGGTTCACGAGAAACAGAAGTGTCCTCATCAATCCAACTAGTACAGGAGACACCGCCATCCTATTCGCCATCGCCTTTAGTGCGCCTCACCGATGGTCGCACACAGGACCAAGACCTCAGGTGTTGGAAAATGCCCCATGGAACGAAGTGGTAAGTAGGGCTATTGGCGAATCACATCGGAAGCCCAAGTGAATCAAAATACGTGGAGGGGGGGGGGGCACCCGGGCACAGAGCCCGAGTGCGAAATAAATGCATCGGTACCCAGGAACAACAAGGAAAAACGAGAAATAACCGTGATGCAATGTAGTGCTTGCAGTATCGGCAATAAATGAAGCGAACTCGCGGTCGAGTCGAGGGGAATAGATTACATAGCTATCACCGAAACATGGCTGCGAGAGAGCGACAGATTAAGCCTGGCGTGTCCGGAAGGATTGAGTGTTCACAGAGCTGACCGTGAAGACGGAAGAATAGAAGAAGGAGTACTGTTGCTAGTAGTCCAATACATAATTCAGAAGGAGAGTATTAAGTGTATTACACCCAGCACACAGGCGGTGGCGACACATGAAAATTCGGAGTAAGTGAATGGCGCTAGTGTGTATACAGGAGCCCATCCTCTAACGCGGAGGAAGATGCGGGTCTGCTAGAATACCTAGCACTATCATCCAGAAACGCAGAAAGGTATTTAGTCTTGGGGAATCTTAACGCACCAGAGATAGACTGGCAAGCAAATTGGGCGCCGGCAGGGTCCTTCGGCCAGAGGTTGCTTGGCTACATTGAGAACAAGGCACTGATACTGTACATCCACCAGCACACCAGACGGAGGAAGGGTCAGATGCCAGGGATATTGGATCTAGTTATACTCAAATTCTGTGTGGAAGTAGACGAAATTCGTATTGGTGCCCCTCTATGAAAAAGCAACCACGGAACTCTCAGGTTCAGGTTCCTCAGTCACAGGGAGACCTTATTAGATAAGTGGCGTAGGACCTTCAGGAAATTGGACGAAAGACGCCTGATAGCAGTGGCAGAGTTGCTTGCATGAGATACTGTAACGAGCGGTTACAAGCAAACACAGGCGAAACGAAGAAGGAGTCGGAATGGCCGTTTATAGGCTTTGATCAGTTTGGAGTCGGATCATACTGCTGAAATGGAATCAGAGAGCTATTAGCAAAAATGTGAACGAAACATGGGATGAAACGAAAGTATTCAGTTCACCACATTCACCCCCACCGGGAATGTTTTGGGGAGTGACATACCAGCAAAATACAAAAGGATGCGTTATACATGGCGAATAATGTTTAATGACAGCAAAAGGGGTTGACGAGTTCATGCTTCCCTGTTTCTTAAGTGGTAAGGGCGCACGCGCTGTTGGAGTCTGCTAATTTCTTCCACTGAGTCGAACTTCACAGGATCTACGAAAGGGGTAAGTGAGTTACGGTCTTTGGGCTCATTGGGGCGCTCGGTCGTCGGATCTATTGTGTCTGAATGTTCGGGCGCATCAGGGGTAGGCATATGTTCCACTACTGATTCCGGGTTGTGTGCAGATAGGGCAAGGTATTTAGGAGATACAGTATCTTCCCGGCCATCATTGTAACGTACGTGTGCGTAGTTGGGATCGCATTCCACGAGTTCCACTGCAACGAAAGGATCGAATTTAGATGCACGATTAACTTTACGGATAAGCACACGATCCGAGGTGAGTGGCCAACTGGGGAGTGACGTACCCATGGTAGCTTTCCGGTTGTACTGGAAGAGACGTTCGTGAGGCGTGGCATTGGTGGCCGTACACAGAAGGAAACTGATAGAATGAAGTGCGTCTTGAAGTACAGCTTCCCATTGTGTAATGTGCATTTGGCGGGACTTAAGCGCGAGTGTGATGGATTTCTAGAGGGTACCATCGATTCGTTCTACTTGGCCGTTACATTGCGGATTATAGGCCGTTGTGCGGCTGGTTGCGACACAGCTGTGAGGGAATGTTGGAGTTCCTCGGATATAAACGAAGATCCACGGTTGGAGTGTATGTAGCTGGGCATTCCGAAAATAAAGAACAAGTTAGTTAAGCATCTAATAACCGTCGAAGTAGACATGTCAGAACAAGTATATGCGAATGGAAATCCTGAAAATTCATCAGTAATAGTGAACGGAAAGCAATTTCTGGTGATACTAGGTCAGGGGTTCTTTAAAGTCGATGCTGAAACGCTCGAATGGTTGCGTTGCCTTGATGAAGTGCACTTTTGGTGGCCTGTAGAATCTAGGCTTGACTTCTACACACGTTTGACAGTGAGAGATGACAGATTTTTCATCATCAACGGTAAAGCGAGGTTTCGGGATCGCATAAAGTGGTATATACTCCTCACTCCAGGATGGCACAAAGAGTTATGCTGGGCACTCAAGTCAAAATTTGTCAAAGTTCCACGAAATCCTCGAGAAAGTGTATCGGCCACGGGGGTTTTCGAGCCAGGACGATAAATTATGTCAAATCGGAGATCTGACAGCTCCAAACGCCAAGGCTGTATTTTTTCATTTTTTATTTTTCCTCTAGTTGACTGACCAAACATGAAAACAACAGATCGTTGGTCAGTTATCAACTTGAAATGGTATCCAACCAGAAAATGACGCCATTTCCGTAAAGCGTCTACAGTGGTATATGCTTCTTTCTCCACTACCGAATGCCAACGTTCTGAAGGTGATAGGGTCCGCGAAAAGAAAGCAACTGGACGGTCATTTTGATTGAGAAACGCGGCGATTGCGATGTCTGAAGCATCTGTTTCTACAACAAGAGCGACACCCGGCTCGATAGTGACAAACGGCATTTTCGAGCTGCTTTTTCAGTTGCTCAAAAACCTCCAGGACACTCCCCGAAAGAGGGAAGGTTCGATTTTGAACAAGTAGACTAATTCTATCCACCGGGAATAGTAGGCAAACATGCCGACTACACGCTCTAGTGATTTGTTGTTAGTAGGCCGTGGAAGTTGTTGCAGCGGTTGTAGTCGTTCTGGATCCGGTTTGATTGTTCCTCTAGAAATCTCAAAACCGAGTAGAGTGAGATGCCGGGTACGAATGGTACTCTTTTCATCGTTGAGTGTGATACCATATCTTCGAGCAACTTCGAGAAAGTTAGACAAATTCCGATTGTGCTCTTGTTCGGTTGTGCCTCAAATCACTAGATTATCCACGTAGGCGAATACACCGGACAGCTTCACGCTTTCAACGATACTATCAATAGTACGTTAGAAGTAAGCCACTCCGTTTGTAACATCGAAAGGAATACAACATAATTGGTACAGCTTACCACAAGCTTCGGAAATTGTTTATATCTTCTCGTCTGCATGGATAGGGATCTGATGATAAGCACTTGTCAGATCAAACACGCTGTAGACTTCGTATCTAGAGATTTTTGGGGATCAAGTCGTCAATCCGTGGGAATGGATGTGTCGAAGAAGGTGTGTTGATTAATGGTTTGACTATAATCGATTACCATACGGCGTTTGTGGCAATCATTGGAGATTACTTAAACCTGTGCTCTCCACGGGGAATTAGACGGTTCGATGATACCAGACTGCAACAGCTGTTCGGTTTCAGATTTGATGAAGGCTATGTCTTACCCTGAATGACGTATTGACTTTACGGTGATTGGTTTGCAGTTTGGTACTTAGTGCTCAAAGAGAGGTTGCGGGTTACCGTGGGCAGCGAGAAGACCACAGAGAGTAAAAGGAGGCTTACTTCCAAAAAGAAGAATCTCGACAGTTTTGCGTAATTTAAGAAAATCATGACCAGAGAGTACGTCCCTACACAAGTCGGGGAGGACAAAGAGTTTAATATGATCGTAACGATGATCTTTATACTGGATAGAAGGGTAAAGATGACCACAGGAAAGACGTGTAGATGCCATTGTGATTCATTGCTGTGAGGGAATGATTGGCCAACGGTGTTTATCAACAACAGATTTGGAGCTATAACTCAGCGATCTGCCTGTGTCAATAAGAGCATATACGGGGATGTTTTTGACTTCTATGTTAATTACAGCATTAGAGAGACAGGTTGGAACAGTGGCGATGGTGACAGCGGATAAGAACAAATTGGTAGTCGAGAGAACATGTCGCCGGGATACTGTTGTCGCTTGAGAGGATCGACATACTCGCTGAAAGTGTCCCTTTTCACCACAAGACTTACACAGCGTTTCTCGGGCTGGACAATTTATTCTAGGGTGTCTAGCGAGCACAAAAATAACAGGAAGTTGCTGAAACAGAATTAACCTGCAGGTCGGAAGATTTCTTTTTGTCAGGTAGGGAATACGAAGATGAAAGGTCAACAGCATATACCATGGATTGCTTTTGAGATAATTCTAATTGTCTTGCAATATCGTTAGTAGTTTTGAGGTCCAGATTTTTCTCTTCCAACAGTCTCTGACGGATATGATTCGACGACAGTCCACGAATAAATGCATCGCGAATAAACTCCTCACAATACAGCTCAGCACTGACATTTGAAGTCACAGTCGGCAGTAAAAGTTTTCAGCTTCTGAAGAAACTGATGGAGAGACTGAGCATGTTCTTGTCTCGTAGTTGACAGTACATGTCGAGCGAAGGTAGCATTTTTTGGTTATCTGTGAACTTTCCAGGGTATTTATAGCGTTGACAATCCACAATGTGCCTGTAAATAGATGAGGCGATAAAGTTCTCCAGGGTGGTGAGTCTGTCAATGTGATGTGAATCAACAGCTGTGAGAAAGTTATCAAAGGTTTTTTCTCGGTGAATCCAGTTGTTCGAAGCGTCTGACGAGTGAGGATCAACGTCGAAACGATCAGGTCGGAGTATACGTTCCATATCGAAACTGATTCAGTTGTAACGAGCGATTACAAATAAACACGCACAGGCGAAACGAAGAAGTCGGAATGGCCGTTTATAGGCTTTAATCAGTTTGGAGTCGGATCATACAGCTGAAATGGAATCAGAGAGCTATTAGCAAAAATGTGAACGAAACATGGGATGAAACGAAAGTATTTAGTTCACCACAGATACCGAGGGCAACGTGGAAGAAATGTAGGGGGTTATAAGAGACGACTCACTATGTGTGACGGACGAAGTAGCTCCGCCGCGCAAGGTCCGGAGAACAAGCCTACCACCGTGGCGGAAAAGCTGTATGACCCGGGCAATAAAGCACAAACACCAAGCATGGCGGAGATTTCAGAAAACTGGGGGACATGGGTGCTTCATCCAGTACAAGCGAATAATCTAGCAGGTAATGGATCAACAGAGGTCCAAGAAACTAACATACGATTGGGGATCGCCAGGGTAGCGAAAAAAACACCCGAAAGTGTTCTACAACTACGCCCGGGCGAAAGCGACCATGAAGGTTGCAGTGGGAGGGGTAAGGATTGGTAATGGGGACCCAGCTAAAGACAAGCAAAAGACAGATGTTCTTAGGAAGTACTTCGAGGAGTTCCACAGGGTAGACCAAGGTGGTCCACCGCCGCCTCAAGGGGGATCCAGGCCTAGGCAGATGGAGGAGCTTGAGGTTACACCGAGAGATGTTTTACTGGCCTTAGGGGGCACTTGATCGGAGGAAATCCCCTGGACCAGGCGGCATACACCCCGCTATCCTGAAACCACTGGCAAGGATACTCGCAGGCCCTTTGGTTGAGTTACTCAACAAATCTCTTAGAGAAGCACGATTGCCTATCGAATGGAAAACCGCAGAAATTATACCAATACACGAAGGTGGTGGAACGGATGAAGTGGAAAATTATCGGCCTGTTAGCCTGCTCTCGGTAGTCCTGAAAGTAATGGAGAGGATAATAAGAAATGCACTGGTGAGGCACCTGGAGATGAACAATCTAGTTGCAGGGGAACAGCACGGGTTCGCTTAAGGGAAGTCCTGCCTCAGAAATCTCCTAAGCTTCCTTGACGAGGCAACTCGGAGACTAGACCAAGGTGAAAACGTTAAGTTGTGCTATCTCGACTTCCACAAAGCGTTTGATTGCGTGCACCACAGACTGTTGCTACATAAACTAGGAGGGATGAATGTGGTTACAGGGGTAATGGACTAGTTAAAAGGGTACCTGTGCGATAGAAGGTTCTACGTCAAAGTTGAGGACGTTAAGTCCACAATGGCGACGGTAACCAGTGAGGTACCGAAAAGGTCAGTGCTGGGACCAGTACTTGTCCTGGTATATGTGAACAACCTACCGAGTGTCCTTAGATCCCCATACTTTGTGTTCGCAGACGACGTGAAAATTGTCGGATCTCATCAATCCACCCAGATTCAGAAAGACCTGGATGCTATCCATAGCTGGACAGTAGCCTGGGACCTACCCTTAAACACAGGAAATGTACGCATCTGCTGAATGGTGGGTCCGGGGGAACCCCCTACTTGAACCCGGACAACCTAGAATCAATGGCCCAGAAGGCAAAGATCCGGGACTTGGGGATAATCGTAACAAGCGACTTCAAGCCGTCGGCGCAGCGCCTGTCAGAGGCCAACAGGATGAACAGTCATGTACCAACTGAGAAAAACAGTGACTTCAAGGGACCATAGAGTTGTGCTACCCCTTTACACCGCACGGTGAGACCCCACCTAGAGTACGTAGTCCAGGCATGGGCTCTCCAGTTAGTTAGGGACACTCACTCGTTGGAGAGGGCCCAAAGGAGATTCACAAGAACCATCTCCGGTCTAAGGGGACTAGAGTACGTGGATAGACTGGAATCGCTAGATTTGTTCTCGCTCAAGCTCAGACGCGCAAGGGGTGATCTGATAGAAACAATGAGGGAACTAAAAGGGTTGTCCAAAACGAACCAGCCATTATTTACCCGTGACAGAAACTCCACCCTCCTAGGGCACCAACTGAAGCTTGTTAAACCCAGGGCCAACAAGAATATCAGAGCGCAGTTCTTCTCATGCGGAGTAATAAACGACTGGAGCAAACTCTGCGGATGTTGTGGCAGCAGATACTGTCATCGACTTTAAAAATAAGTTGAACCTCGCGTGGACACAAGTATTTCCGGAGTGCCAGTGAGACAGCGGATAACACTAATAGAACTTCCTTTCCGAATTCGTCTTCCCTTCTTCTTATTCCTCTTCTTAATATTATCATTACTGTTGTTTTTCCTTTATTTACTTACTTATTTCTTTCTCCTCAGTGGTCTTCATCCACGCCTCTCTGATGCCACTTAGACCCTCTACTCTTCCTTTTTTATAAGAGAGCTGATTATCGGGTGACTAACTTTTGCACGACGAGTGAACGTGCCGGTTGCGGAGGCTTTACCCTATCGAAATGTTGCTTTCGCTGCCCTTTCCGAGGGCGACCCGACAAGTGCAACGTTACTGAATTTCCATCCACACACAGACAAGGATTCCAAGAAGCCGAAGCCCGGTGAGACGCGGGGCTCACAGGGGCAAGAAACTAGACTGCCATTGGCGTCGGCCGCCAGTCCTGTGCTCTGATTTGATTTTACACGATCAGCTTGAACATCTAGGAAACCGCTCAGAAACCGCTCGAAAACTGGCCAGTGCAGTAGCTCAAACCGCTCAAAAGCCGGCCAAAGACCAGTAGGTTTCGGAGCGGTTTTTGCTACAAGGCATTTTTTCTGGACCGACTTCGACTAACCTGTTCGAGCGGGGATCTGTTATCGACGTATCGATTTCTCTGGGGGTTTCTGTCTACTCAGACTGGTTTGTGTCGTCCAAATCCAATAAATCGGATTAGATGAGAAGTGATGACGGAATCAATCCAGTCAGACACGACTAGTGATAGTGAGTTTGATGAGCATGAACTGACGGCAGAAGATGAAGACGAAGACAGCATTGCACCCGAGGAGGATGTGGCAGACGAAGAAGAGGTGAACAGTTTGGTTAAGGAAAGTCAAATGTCCTTGGAAGAGCTACTAGCCTCCTACGGGGTTTCCACTTCTGGATTGACTATCAACATACCGTCTGGTCAGACCGGCTCTCGACCTCGGGCAAGCCGTGCTGCTTTACGCCGCACTGCAACTGTTCCGATAACTTCATCCAACAATGAAGCTGCTCCACTCATGACCAGTGAGAACAGTTTGATCACCTCTGAGGGTTCCCATGATCCAAGGTCAGTCTCACCGACTGTGAAACGTAGCCGGCGTTCTAATGCTTCTCCGTCACCGAGTGCGCCAAATACCACAGAATCCGTCCATGATCAGGATCCTTCGGGTTCCAAACGAATGTCCGCCCCGGTCCCACTGTCAGGACATTTCAAAGAAGGTGGAAAAGAAAATGCAAATTCCGTTCTAGAGGTACACGAATCAAGTGATTCAACTCCAAAACCACCAGCCTCTGACCCCGCGTCTCGAACAAGTAGCTCTTTCACGGTCCAGTCGGATTCGCAGGAAGATCTTTCCATGCAGCGAGCCTCTCGTCGACGCATACTGAATATCAGCAGTCACACGGCCTCCTCTGGGCCACATGACGCACATTCCACTTCCGCGTCTGTGGACTCTGCCGTTACGGTAGTTGCACCGTCCCTAGACGATCCTCTGAAGTCCGTGGACACTGTCATGGCACCTAATTTACCGCCTTCGGAACAGAATCCTGTCTTGATCGAATCGATCCAGACATCCGAGAACCCTCCGGATTTGGAATGCGAAGAAAGTCGAGACAGTGTCCGCGAAGACAGTTACTCATCTCGCTTTTGGCAAAAAGCAATTGGAGGCGGCGAGTCTCCTCCTTCGTACAACTCCGATGAGGACGAGGATTATGCACCCAGTGTGGAAAGTGGGCACGATTGGAGAGGGGAAATTCACGTTGGTGACGAGTATCAAGCCTACGTTCCGTCGCTCAATTCCAGTCTGAGTGAGCTGACAGACTGGTGGGATACGCGTCGATTCGAAGTGGAATCCAGTTTGTTGTGGCAACCGGGTAAACTATCGGAGACAGATGTGATCCGATTCGAGCGTCTGTTTGCTCAATCTGTGATGTTCCCATTGCCCAGTGATCGCACGATCGACGACGAGGAAGCCCTCTTTATGCTGATGCGATGTAATTTTGATTCGGACGAGGCATTGCAACGACTACGTTTTCGTACGGTTTCACCTGCAGAAATTCCTGGCTACATGGAAACGTGGTCCGAGGCAGATGCGACAGCGTTCGAGAAAGGCTTTGCCTTGTACAATAAAGATTTCAAGCAGATTCGTGATACCCGATTGCGTCACAAGACTGTGGCTGATCTGGTGCATTACTACTATCTGTGGAAGAAAAGTGCACGTCACGATGAATTTGCTCGCGCATATCGTCGCGATAAACGCAAATCACCACATCCTAGCATGACTGATTTCATGGATTGTCTCGTACTGGAACAAGAGGCTGTCGCCGAAGCGTATATGGCTCATTTGAATGACTCGAATGTGAGTTCGTTTCATTTGGTGAATCGTTTCTCTCCGGGTCATCACTATCATCCTCATCACCGGAGTGATATGGGTACAACCACGTTTCACGAGTCCAGCTGCGCCACACGTTACTTATCCCATCCAGATCCGCACATGACTGCTCATCAGTCGGCCTCGTTCGATGTACCTCGTGTATTGGATAGGACATTGCTCCACAACGCAGTGACCGCATCTAATACTGCTTCCTCAGGAACCACAAAAGAGAATGCCAAAGACAAAGTTGTGCATCTCGTTCCTTCGGGTGCAACCCAGGTCCTCAAAACAACCGATTCGGCCGGTCGTGGTACCACTCGTACAACATCAGTCTCGGTCTAAAAATTGGCAGTAAAATCGAGGTTATTAATCTATCGCTCTCGTTGTAACAGTCTTTGATCTACCGGATACACGCGCCTGCGCGCTGTTTCCTGTCATCCTCTGCCGAATCTGCGCTTGTTCAGTTATTTATACATGTGTGGTTGGAACACGCCAACACACAGCGTACAAACAGATATTTAGTTCCCTTGTCTCTCGAGACACGTTGACTCGTTTTCATTTTCTCCTCCGTATTCGAACATATGTTTCCCTATTTCACATCATTTACGAGTCACATTCATCATTGGATTTTGTGCACTTTGTCGCGCATTTACGTAACTGATAATTTCCTACACTCACGGACACACCTTTTTCCGCTCTCGTTCAACGATCCTTTTCCGAAATCATCCCTACATCAGCCTAGCCTGCTCATTCACGTCTCGCATCCCTTGAGCGAATTAACGGATTGTCTTCGTGTTCCACACCGCTTTCCGCGTGTATTATTTTCAATCTGAACTTTTGACAGTTTGTCTTACACTTCCCGTACCCCCTGTTAGCACGTGTATGTTTGCGTGCAAACACAATGGGGTTAGTTGTTACACTTAGTGTTGCACACATCGTTAACACTGTGTTTCCTCACGTCTCTCTCCGTCCCTTTGAAATACGAAAAAATTGTTACTCTTTTTTGTCCCACTCATGGTCTCAGTTGCAAGCATCCATGCGGTCGATTTGACCGATTAATGATAAACAAGGCAGCGTTTTTCATGACCATCCGTTTTCACGCAGCTCCGCATTCTGCATCGAAATCTGTTCATCTTTGGTTTTGTTCTTATCTTTTTCAAACTCTCGATTGTATTGGAAGTTATTTGTACTTTTGA
>STRG.43147.4
TTTCGTAAGATAGAAACTGCCTAATAGAGGGAACTGCGTTTCTGAAGCTCGCGGAAAACGCCTCTAATTAGTCCGCTTTTGTCCCACAGAGTCTTCTTCGCGTCGTTTTGCGGACGATTTGAGGTGGTTTTAGGGCCGACTTGGGGACGTTCGAGCTGATTGGGTTGTTGTCGTTCTAGCTTTGAGATGACTGTATCACCTCTGTGTGAAGCTGTCATGGTTGCTGTTTTAATCCTAGTCATTCTTCATGCTAGTTGACCGAAATATGCAGTGGCATCTCCAATGACTTTTAATAATGGTAAGGTCTGCTGTTCATTTTTGTGGTTTTTATGAGCTTCTGATCGCTACGTCTGGCGACAAAGTTATTATTATCCGTCACATCTGCCGGTGATAAAATGTTTACAACCTATACGCCGAGCTCACAATTTTACTGATCATAAAAATGCGGCAAAACATTGGCAAAAAGACACATGTAGATATTCACAACAACCAGTTATCTTATTTGTGTACCAGGAGTGAGAGTGTGTGGTCCTCTTAGGACAATCAACTGGGGGGCCAAAACTGTGATTTGCTGATAGTTCTGTGTAAGTTGCAGCCAACCAGTAGCCGCAAAACCGGTCGCATAATTCCGAAAATCTCCGTCCACCCACCCTTAAATGCTGCTTAAAATGGTCAAAGATAATTTTTGTTTACCATGAACCCGATTGTGTACTTTGGCTACTGGCTATCAATGTATGGGGTACAGAAACTTCTGTCCCTGTGCTGGACAATCTACACTCGGAATATACTCCATTCGATGCAACCAGTAACTTTCATCTGGAGTGGTATACCTAGAACCGTGGGGACCCGAACTGATGTCTGAACGTTTCCAAACCCCAAATTACTATACTCAGGTTTGCAAAGAATAAACTGATCAGAAAGCGCACATTTTCAAACTCGCAATGCTGTCGCATACCTGTGAGTTCTTGAATGTCTAAAAATATAATTCCGACAGTAGTCTAAGAAGGGAATCTATTGCAGCACACGCATTCCTTCATAGTATTTCCTATGATAAAGGAAATATGTATTTCAAATGAGTCTCAAGATTTGAATGTAATTTTGGTAGTGTATAGTCATGTGTTTTTTAACGTTTCCGTGACCAACAAATCAACGTGAAGTAAAAGCTTATTTTTACCGAACAAGTTTCCCTTTTAGATGAATAACAAAAAGAATACATCCCATATTCTGATTTTGGCAAAGAAGTTTGATAAGCCTTTATCTGCGACGTGATAAACTGGGTTGCGCTTCTCTAGTTCCTGTCTCATAGACACGCATGAAGTATTTCTCCAAATAACCAACAAGATTATGGCGACTACGAGTTACATAAGATTAGTTTCCTGCAAAACATTTCTAAATGTGGTATCCTAAATTGGGATCCACCGAGGATGTCCCCGTCAGACAGAACGAAAGGGTCAGGTGTACAGGTCCACGGATCCATACACCATTTTACCAGAAAAGCCGGGCGACTGTTAAAATGTCGGCGATGGGCTTACGTCAGTCAAGACAGTCTGTTGATTTTTCCTGATGCTTACACATCCAGCCACTGCTACAGAATACTTCTGAATGGTGCAGATGTGACAATTTCGTATGAAGACGAGGATAACCCGTTAATCGCGATTACAGAACCAAAGACTAATAACACATATTTGATTCAACCGGAAAAATCGTACAAATTCCAGAAATGGCTTAGCGCGATTCATAAAGCTTCGCGTAGTTCTTCTGATAGCATTATTACAATTAACAATACCATGGACGCCACTCAGGCATCTCCGCTGTCAGTCACTGGAACAGCAGCCATTCCTTTGGATGCACCTGACTTTACTGTGATTCCCGGATGCCGTAACCGACAGACAACGTTACCAGTCCAAAATCAAGTGCATATCATACCACCAACTCCTCCCAACCGAAATCAGTCAACAGAACCCCCGGAAGTTCCTAAACGAATCGCAATGCCTTGGGCGTGCAAACCCGGTAGGAGTCAGAAAAAGTCTCGAGAAAATCAGTGGACCCCGATTCAGCCAGCGCTCCCAAGTCGTTCGTCCCGTCGGGTTTCTTCCAAACAAACGGATGAGCTAGAGTTACCACCACCCAGACCTCCGCGTGCCGGAATGCCGCTGAAGACAGTGAAAGAGCATCCAGACATGAAGGATGGTGATGTGGTTCCCACTAAATCCCTGGATGAAGTGAAGAACCGCTATCCGGTTAGTGGTTTGGCAAAGCGAATGAGTATCTCAGCTTCAGATCTTCTCGGAAAATCTCGAGACGAGCTCGTACTTCTGTTGCTTCAACTGAATCGGGAGAAGGCCAATTTGCAGCGCTGGCACGACTACTTTACGCAACAGATTGAATTGATTCGCAAGACAAAAAGGGACAGTCCAGAAGCAAGAAATGATATTGAAGCAATCGAGGTTGAATTGACAGATGTGAACGGACAATTGTCACTCTCGGAACCGTTGGTCACATTCTTGAGCAATATGCTTCGAATGGGCGATCTTTACGGTGGTGATGATGTGTTGTTTGCAAGCGAATATCGTCAGCATTTGCTTCCTGCACACGAGATTGTACCACCGAAACCCAGTCTGACCTTAGCCAGAGAGGTCGAAGCGCGAGAAGTTGCCCGGACCTTGAACGCTTCTAAACGAAAAATGTCCAATCAGCCCAAACCGACTACTCGATCGAGCACTATGACCGATGTCTCATGCACCCTGGCCAACTGGATAGCACGTTCCGACCATGGAGATTGGGATTCGGGGGGCTCGCGGGCACGGGAACCTCCGGCGGACCGGAACTTGCGTTGTCTGAGTTCCGAGATCGACTTAAATTATTCACAAGAAACGGCCTCTATGCGGCAAAAGCGGGAACAACTGGAGTCCGAGCTAGCAGACTTGGAGGAGCTGTGCGCCCCTCATAGTGAAATTCATAAACGTCTAAGAGAGACGCAGCGTTCTCTCAGGACGCCAGAGCGTGTAATTCTGACGAATGGGAATAAAATACAGGGTATGATTCCACACGCAAGTGGACCGTCGGCCGCACTATTGCGTCGTCTACGGTCTGAGCAAAACACTGGCAATCGACGCTCCGGCACGGATTCTTTGCGGGTTCGAACACGACCTGATCAAGAGGATGACAACTACGGACTGGAATGGTTTGAGTTAGCTCGTCCAATGGACGGTTCTTTATGTCGTGAAACAGACACTTCCGGTCGGACAACTCCACGGAGACGAAATAAGTCGGCCTCGGCACGAGCACAAGAATTCACTCCAATCCAAGACACCGTGGACACTCACACTCGAGCGGAATCAATAAGAACATACCATAGCATTCCAGATCGCCTGAACTTGCTGACTCCCGAAGAATTGAATGTCCAAAGTCCGTTGACTCGTCAAAAATCATTTGAATGGGAGCCGTTAAATCGACCGTTGAACACTCCGCGACCAGTTGATGATTCAGTCAACAAATTTTCCGCACTTCAACCAGAGGTTTTCACATCCCCTGCACATACGGGTGGATATTATCGGCCAAACTACAATATGCGAAGCAGTCATCGGGATGCGGAGCGTGCCGTGGATCTGGTCAATGAAGCCGGTGCACAAAACCGTAAAGTTTATCCCGCAGATTCGACCTCCGGTTTTCACTATGCATCGTCCGACCGTCTGTTTCGAGAATGGAGCCAGCCACTAATGGACTCCAGTGAAAGGCCATTGAGACGAGACAGCCTGAGACCAACCAGTGATTTCATGCCGAACCAGCGCTCCATATTTGGTTACTCGAATGAACGAATGGATCGTACGCTAGAACCTGATTTACTAGAAAACGGGGATATTCCACGCGTTGTGCGTCCATATAGCAGCAATACGAATGAATTACGTCCAAATTACAGCTCACCAGATTTGACACGTTTGCCGGATGATACTGAATTTGGAAAAATACAGCCGAACTTTGATGGGTCCCACACTATTCAGTTATTGAACCGAAATCCGTGGGACACAGGTCATTCTGGTCGGAATCTGGATAGTACAAGCTCCATTGACACCGAGTCTACTACGAAAGATTCTAACCGAGAAAGAGCAAATTCGGTAGAAGATCTCAACAGCAGTATTGTCGAGTGGCTAAAATTCGATTCGCCCCCTTCACCCAAGAAACCTGTAGTTAATGACGACTCGTCGATAAGAAAAGCAGACGTACTGGAAATGAATCAACGCAGTAAAAAATACTTGCAAAGTGACAAGAATTCCATAGACTACTGGTGTCTCCCTGGCGTTGCGGTTGCGGATAGTCACGAACAGCCTGAAAGACCGATTAAACCACGGATGCGCCGATCTACTCACGACTACCTCTTGACTGCGGAATCGATTGAAAGTATGTTCTCTCCACCAGAACCGATGAAAATCGAAGAACGGTATATGCCTTCACCCCCACAGAATGAATCCAGTGATACGGAACTCCGACGTAGCAAGGAAGCAAGGTTACATGCGATTCGTGAATTACTTCTACGTCAGAGTGAATTATGACTTTTGGTGATCAGTGGTGACTTTGATCTCCGGGATCCACCACCGACACCACACGCTTCTCAAACTAAGGAGCGAGTCAGTCATAGTGCGCACTTGATTTCAATGCAAGCAAAACTGGCCAGGGATGCTGTTGCTTCCGTTTTTCAGCAGGCCGAAAGTCGGATGCAAGCAAACAGCAAGCTGAGTGCATAATATTCTTGGCTGCAGTTTCGCCGAGCTTCATTCAATTTGTACTTCAAAATGTTTTAACGAGCTATACATACTTGAATATGATCTTATGTTGATCGAACCCGGTATTCCCAGTATTGTTTATCCATTCCATTTTTATGCTTGCTCAAGCCACTGGAGCTTGCTATTTTTAGTCCGATAAATATTTTTGAGAAACGCATCACTTTTACAGTTACAAACCATTAAGTTTCACG
>STRG.48893.8
AACGGTTTGTTGAACATCTACCAGATTCCTAACAAGGATGAAACAGCTGTACAGTGCTTCCATGGTTTCCAGTGGTGAGTTGAGCGTTGAAGCTGCATGATGAATCATATTATACAAATCTAATCTCCTACTACTCCCATATATGTATTGTATGTTGAATGAAGCCTGAATTGTGGATCTCTTTCGTTCTCCGTCTACTCTTAAATCAGGCTGTAGTTTACGCACATAACAGGTACAATTCACTTGTTGTGTTTCGTTCCAGTCTTGATGACCCACGCCTTTCGGAACTGATGGTGCGATGGACACGTTCGTGGTTCTGAATAAAGCGCTTCCTAAACTCAGATTTGATGCATATTACATACCCGAGCAAGACTGGTAGACAACTTATCTGAACCAATGGACAATTCGTTTCATCCTCAGTTGTCTGTCTCTCACTGGATGTTCGATCTGAAACTCCTCCCGACAATTTACCATCAAATAATTGGCGCGGTTACCAGTAGCCTTGGTTTGGACAGTTCACTAATCTACAAAGTATTCTTGAGTTCCGGGCTTAATCAACCCATATTGCAACACATTTGGTCCACTACGAGTCAATCCCATCCAGGTTGGTTCACACCGGCGGAATTGGTCTCAGCTCTTGCTCTTATCGGCCTGGCTCAAGCCGAACAAGTGAACCGGTCGCATACTAGTTTGGAGACCCTTCTACACTCGTTGTCGTTGAAACGGCTTCATACACTCCCATATCCACCCATACCTCAAGTGCAACTCCCCGTTGAACAACCAATGGTCGAACTGCGTACCACAAACCAAACAAACGTTGGCAGCATTTCGTGTATCCCACTCGATTATCCAGCAGTGACCTCATATGCAATTAAAAAACAGCCACAAGCTACCTGGCCATTCAATGCATTGCCGGACTACGAGAGAAATTCATTCTCCATCGAAACTAAATCGACTGTCATTCTCTCTGACCCGAGCGAAGACGAATGGGCCGACTTCACTTCATGCAAACCCCCGAATTCTGCTTTGCCTTGGCACCTGAAAAAGTGAATGAGGATATCTGTCGACCGGCTGATCCCCTGAACACCATTAAGTGTGATTTTGAATGGCCTGCTCGTGAACATACGAAGCCACCAAGACATCCTCGAGGTTTATCAGGTAGCAAATCGCATAAAAGGTTCAGCGGAACGGCTGGCTCTTCTTCATACTCCTTTACAAATCAGGCTTGCTGAAATCAAAACTGCAATGTCAAAACTGTTTCAGTACATTGTAAAGGATGATATAAAAGTGATCTGGACGTCAGTGCTATCGCAACCGGCGCAAGACGTGAACTCGTTAGACGCATTGGCTGGCTTCATCAACCCGAATTCGACAGAACCATTATGTGGGGTTTGTTTGTCTTCCTTCTCAACTGATTCCCAAGCACCTCAGTCTGGAACCGTCGATTCTTCTCTGGCAGTTGGTTCAGTCGCACTAGCTGGTCGAATCTACCACACACCGTGTGCGAATTTATGGATCAACCGAGTGCAGTTAAGCTTACCTGCATTAGTTCCCCCATAACACTTTCTCGCGGTGCTCTTGTCCCGTTATTACGTAATACATGTACAGATGACAGCCTAAGTTATCGTTGAAGTCATTAGTCACTGGCATTCAGTACACATCTCTTACCTGACGAAAGAGATTGGCTTCAAGATTCATTGTGACCGTTGGTCAAGGCTGAAGATCTGTCGCTATGCGCCACTTCGTTCATTGTCTCCGTGTTTGCGCGTTTGTACACATCTGTTTTCCTGCTTCCCCGAGATCTGTCGTGCTCACCCTTTTTCTCCTTTATTTATTATTCAAGATTTAGAGATCAATCTGTTTCATAATTTGACTTTCCTGACCGCGTCTGGTTTACTTCTAGTTCTGATCTAGTAATTTATTAATTTGTTCAATTCTGCGTTATGATGCTCTTGGTTTCTGAGACCTTGCCTTTGTTTATCGCCTTCCAATAAAGTACTTTC
>STRG.18002.3
TACTGCTCGGAGATAGCAACTAGAACCGCCGCACCCAGTGCATGGTTAATTATTGTTCTAACTGAACTACGCGATCAGATCCGTTTATCAATATCTTGCCTTTTTTCACAAGTCATACACTAGAACTCTTTCACACCGTCAATTTGTCACGTCTTAGCGAATAACATGTGCTAAGGAATATCTTTCAGGTACATGCGTAACACATCCGAATTAATATAATCTTAAAAACTAGACGATTCAATCTTTTGTACTTCGAATATCCAGTGTTTTGCAACCGCTTTCAGATTCATTGATCTGGTTGTCATATCAGAATCAAGCAACAATGTGGGAGCATCGGGTTTTTTTTCATTAGGCCATGACGACCACGTTTCTCAGCCGTAAAACACCTTAAAAACTGTTCTGATAACTTCTGCGTACGCACTTTAATGTGACCACCCACTAAGAAAGCATTTCGTAAAGAATTGTGGGAATTGGATATGACTGTCGTTTTTTATGCTACCATTGACCTGCTGGCTGCGGCAGCCCACATCTGATACTTTGGGGGAAAATGAACGTTTAAGTAAAGCCAAGGAGACTTTCCGTATGTGATGCCACACTATATGTAATGTTTGACCAATAATAGAACCTACGGTGAAACTTATTATGCGTTGTGTTTAAGCTATTTGGATTATGGGTTGAAGCGGTGAGGAGTTAAATGTGGAGACCATGCGCTTCTTGGAAATCGTAAACCGCATCCCGAACATCACCTCACGAGTATTCGTACTTCTCTGCCAAACTTTTGATTCACCCACTTCTGCCATGTGAATGTTCAATACGTGAATGAATTACTTTATATCACTTTTGCTAGTAGATAGTACTTGTTTCTGAGCCCAGTGCCACGCTCTACTTACCGAGATCTTTGAAAACACGAGTTCAGGTGAGCAGTTGTTTTCAGAAAATCACAATAGTGCCTTTACAATTTATCTAACTGGAAATCCCAGTGGATAGAGAATTTGCTAACAAAATATCCAGTCGATGTGTCTGTGTTGTGTTGGTGTGGTCATGGGCCGTGGGAGGTAGAGGGCGTACGGTAATCGCTTTTGTGCACAGAGGTTCGGTGTTGGTCGCCTCATTCCGATGACTCGACGATAACTACTGTGCGTATTTGGACCTGTTTCGATCGGTTTTGGGGCACCTGGTTTATGTATCGTATATGCTTGTTTGGGAGCTACTCGATGACCAGTGTCGACCAAATGACCGAGAGTCGCTCCAGGAATCATTCCGGATCCACCTTGACCTAGTCGCTGCGGAGGTGTTTGCCGATTGTCGATGGGAGTGTTGTGCGCTTCTTTGACTTTGAGTGTTCTACCCTTTCCAGTGCACTCATGAGTTTGCAAGGAGCTAAAAAAGGGACTCAATTCACTTTGTTCCCAATGCTGGTTTTTATTGTATGATTAAGGAAACCACATCAACTTTGACATCGGAATCAGTACGGTCCAGCGTCTTCTTCCTCAGCTGTGTTCACATCAGTCGGTGAAGAGGTTTGTTGAGATCGATTTTTCGATTACGTTTGACATTTCTGAGCAGATGCCATAGAAACACCAGAGTTCAATCATGGATTCTCGGATGACTTCCGCCCAATTTTGCAGTTCTCTTAGTTTTAATGCGCGAACCCAGTGTGTGAACTTTGCATTTTCGTCAACACCGTTGTTTCCCACTTCTCGCTCTTCTCTGAACGTGATTCTGTTATTCATGATTCTGTATAGTTCAACATGGTTTCCATCCTCTTCATCTTTTGTAGCCTTGTTTCGGCCTCAGTCATTATTGAGGCCATGGGTTTGATTTATGCAATTGCGGAGCTGCTTAGCACAGTCGTACCGCCGGTTTCTCAAGATGATGAAGTCTCAGCCACACAACCTACTGAGGCAGAGGATGAGGAAACTGTGACGCGATTGGGTGAGAAAAAAACCATCCAAACGGTGGCTCGTCAGTGTGGTCAGTCTTTACAATCTCTGTTGGAACGAGCTGAAGTATCCGGAACGTTCGCTTTGGGTTTGTTAACTACCTCAAAACATTTTCACGTGACACCCCAAACGGAAACAAGCATGCCTCTCGGTATGGGTCCGGCCTCTCGCCGGGCTGTGATTCGTTTGCTAAGTACTGCGTTGCATTGGGATGGATTCGATAATGATCAATTTATTCACAACTTGAATCGTCTTCAACCCGGCAATACAGCTAATGGCACCAATCTGGCCGACCTGCTAGAACGAATATCCAACTCATCCGAGCCTTCTAACGCCGAGTCCTCCGGTCTGCATCCTTGTTGTTGCCGACCGGCATTTCTTGCTCGATGGATTCAGTCCCCTGTGAGCGGAGACCCATCCCCGGCCACTTCACAATCATTCTCCTCGTCCTCCAATTTTTCCGGTTTACAGCCCGATTTCATTGATAGTAACAGCGGAAGTGAACACGCTTGTATGACCGAGGCGCTGGCTCATCGGGTGGATCGGTTTTTGCAAACTTGGGAAGGCAATGATAAAAAACAAACAGAAACATCCATACAGGCATCCGATCTTCTGACCGTGATGGAATACAAGATTCAAATGTTCAAATCTCGTGAAGATGTACTGGAGTCAAGTGCATTCGCGAACGCGGAGGCGTTAGCCAGTGTCCAACGTCTGTCGGAACACTATCGCCAACGTTTAGCAATGGCTGAGGCCGAATCTGGTCGCCTTCGCTCGTTGCAGATAGAGGCCTTAGCTCGTCTTGAGGCTGACAAGCGATTGCAGCTGGCTTATGCCGAACGTCTGGAGAAATGTAACACGGACTTGGAAGATTTTCGAACACGGCTGACTCAGTCGAAAAAAGAATGCCAAGATTTGACCGCGAAAAACGAAAATCTGCAGTCCAAACTGACGGCTGCAAGGGAACAGAATCGTGCAATGGATCTGACCATCGATGACTATCGTACTCAACTTGATCAGGCCAAAGAGCAAATTCAATCACAATCAGCTCAGATTGCCAAATTCACTCAAATCACTCGTCTAATCAACGACCTGACTGGGAACCCAGCCGCAGATGTGACTGCGGTTAGTCTAGCCTCCGGAGATGCGGGAATCAACAACAGCTGTAGCACGAACGGAACCACCGTCGCTTCAGGTGGGGACTCGGTTAGCCCAGTCGCAGAAGCAGTACCACGGTCTAATGCGGCGGTTACACGTCGTATGACAACTACACGCGGTAATCGACGTTGAATTTTGTTATTGTCTGACCGCCGAGCTATCATCCGAGATATTCCTCCATATATCCGTGTGCACAGTACTGGACCTCGGGACATTGTTGGCCGCTGGAGTATTCTTTCCCCGCAAATGCATGCAGGACACGTGTGTGCAAACAGCCGGGTTTTCTTGTCTGTCGACACCTTGATTTATAATAAACGGCATCATTG
>STRG.65352.11
GCAGGATGAGAGACAGTGTAAAGGAAGGAAAACGGTTAGCAAAAAAGAAACCATATGGTCTTGTGAAATTACTAATCTTCTTTATCAGGCAAATATACTTATTGATCAGAATACGAAAACCGTTTTTCGTGACAGTTTTCACTACTATCCATCGGGTACCGCCTAAAACAATTTACTTTCGATTACTTCTTGATCAATAAGAAAATCAATTATTTCTCCGTCCAGAACGAGTATCCACTCTGTGTCTCAAATTTTGCTACACATAGCCAAATGATCTCCTGAAATAACCATTAGTATTCTCGCCACCATTCGCGGGAGACTCAACTAAGTGGGAATTTCTGAATTTCTCATGCACACATTGACGGCGCCCAATCCAGACAGTCCAAAAAACAGCGTACAATGCATTCCGAAAAAGGCAGTCACATTTATACGACCACAAAGCACTGCACCAGCTAGTTCTGTTCCCCTGACTATTCAGATTCCACCACGTATTGTTCGATCCAGTTCAACCTCATCCGAGGTTGACGTGACTACAGCTGATTCTTGGAGTGAGGTTACTTCGTCCGTGGAACCGAACGAGGATGAGGATGCATTTGATCAGCTGATTGGTCCGGAACAAAATGTTTCGCTATCAAGTTTATCAAAGCTGGTCCGAATGAATTCATCAACCATTCGTCGCTATCCAGATCAATTACGCTTGATTGCCACTCCCATGGAGATTCAAAACCCAGATCAGCCGGATCAGTCCGCTTGCGTTATTCACATCTATAACCGGTTGGAAGATGTCGATCATACACGAAGATCAGTGGAAAAATTAAGCGTCAATCGAAGCCCAAATCGGACCAGTCCAAATCAATCACGGGTGCGACAACACCATACTTCATCAGTTCCCATATCGAGCACCACAATAAACTTGGCACATTCTTCTGATCAGATACACCACATAAGTTCGAACAATCCACCCCGAAATCGTTTCCAGTGTACCGTCTCGCAACACGCCCCCACCGATACCCTGGATAATCGGTCTAGATTGCAAGCCAGGCATCGTATCTACGAGGAGAATCTGCATCGCTTGGAACAAATCTATGCAAACGAACAGATGAGACCTATTGCCAAATCTCAGGTTCAAACACGACAAACGAAACCGTCACCATCGTCACCGATACAGCGACTACAACAACAACTACAACAACAGCAAAAGAAAGAGCCATCACCTCTGACGGGACAGGCCAGCAATAAGACCAGTCCCATGTACAGGCTTGATGGGTCAGTCTTCAGTGAAACTGATAAACTGACTATCAACTCTCCGAAAACACACCGAGTCTTGTGTGTTTCCACTCAGTTTGATCACGTGCCGCATAATTTGACCGTGTTCCGATCACCGGACGAGCCTGGACGAGCTCATATCGTACCCGGCTGTCCGGCACTCACGTATCTGGATTCGGCTGAAGATCCGGACGAAATGTTTGCTGAGCAAAGACCAACCACGGAGGAGAGGATGAACTCCAGAAAGGGAAATAAGGGGAAAATGACGGATGTTCACTTACTCGTTACTGATGAGCTAATCGTTGGCAATTTGTTCAACGTGAAGTACTGATCGTTGAGTACGAATGAACCCATATGAGCATTTTTGCACTAGACGGGTGAGGATTGGATCGTCTGTACGCTTCTCCGGGGACTTTTCAGAAGTCTTCATCCCTACAAGTTGCCGCTTCCTTTCATCGATAAATTCTCTCCATTTGGAGTGAAATATCCACAGAATCTCTCGGTAGTAAACTTCGAGACAACTGAAGTCCAAAATTGTGGATTTTCAATGTTTTTTCACAAATCTATCCACTATTTTAGATAAAATTAAAAATACGAAAGCAGTTTACAAAACGTAAAGTAATTGAAGGAGCTGGTTTACTTACTATTTGAGACTCTGAACACGTTAGGAAATTTTGTGTTTCACTGAATTAACTATTCTCCTTGAAGAAAATACACTCACCAAATGGAGTTGCCAAATCGTAACTTTTCGCGTTTTTTCTCTTTTCCTGATCTGATCTAATTCCGTACAAAGCAAAATCCCAAAGGTTCATCCATAGAAG
>STRG.67602.1
CCGCATTTCCCGTCCGGTGATCATGAAATGTGGCGTTTGCCCTGTCGAATTCTGCACCGATGCCCTGTATACGAGCAAACATTAAACGACCACATCGATTCTTGACCACCGAATCGAGCTCTGACGAATCGGATAACTCGCCTGAATTGGAGGACTTCCGAAAACGTTCTGAAAAAGAAGACGTTCCACCAATATTTCAGTCTTATCCGACACCGCCAAGCACACTGGAATTGAGGGAAGAAATTCCATCAACATCAATGGCACCAAGAAGAGTACCTATGAGGAAAATGTCCAGCTCGAAGGACTGCTTTCGCGTGGAACCGATTAATTCCTACTTTTACAGTCCACCAAGGGCTTCAAGTGATGCAGTGGAGCAGCCGCTTCAGAAGATTCAACACGACATTGAACGTATGAAGGAGGATCTAGTTCAAGTGCGGGAAATGTGTTGCAGAATTTTGGCCGCAAATCAGCCAAAAGAGATCCACATTTCGACGGTTGACACAGCTGGATTTTCATCTGCCACTGGAAAGTGTTGATGATCTTATGAAGATTGAGCAGCAGTTGACCAATCAACACATCCGAAAAAGCTTGTTCACCCTACTGTCCTCCGTAGGTGGGCGAACATTTGGTGACATCGTTTGGGCCCTACTGCTGGAAATGTTGCATGCCAAACTCGTGAAAGAATGCTGCCTCTCAGGAAGAAACCAAAAAATTGCGCTTGATGACAAACTCTTATTTGGAGTGATGCAAGATGCTGCTAAATCACGCACTATTTTCGCGAATCATTCGGATTCAGAGTTCGGATTTCATGTTCGCATGTGGCTGCACAACACGAGGTCTCGGAAATGCATTAGGTCAAACCGAAATAGCCAAGCAAACTCCGTAGATTTTCAGATTGCACTGCACCTGGAATCGGAGGAGCCGGAGAGTGTCTGCTTGAG
>STRG.75634.1
AATATTATTCGGTGTTGGAAGCTTCAAAAATTTCAGGATGCGTGACTATTCGGACACGAGATTTGGTATGGCCACACAAAGTCTTGTGCAAAGTTTCCTACACGTTTTAAACACTCGAGAGATCGCACGATCACTACGGCGCCAATTCCGGATTTTTGCGCTGCTCTTGGCGTTCGTGGCGACCAATGTGCGGCCTTGGTTGGATTCAAACTAGGGAACCGGAGGTGTTGAGGGTTTTCGTGGTCCCAGTTGTGTCCGTTTAGAATTACCTAATGGTAAAATGTCAATGGATGTCATGCATTTTAGAAACGATGCTTTCAACATTTCGGTGGACACGGACGCAGATCAAGAAGACAAACGGTTACATCAAGAACTGAAACAACTTATTGCAGAACAGTTTGAAGACTTCGATCTTGGTGATGATCCCGATACTGTGTCCGACAGCCGCTGCGTCTCAAACGACGAGGACGCAGATGCGTTAGATAACGATAAGCTGGAATTGAACACAGAAGAAATAGCGAGTATCAATGCTGCCGGTAAACTTTCGCTACTCGAAGGTGCAATCCAGAAGTTTGGGGATGACGATACACAAGCGTCAGGAGATACGCTAACCGATCATCTCCCCGCACGTTCCTTGGGAACTCTGGAAGGTTTCCAGCCCAATCCACCCATTCACGTCGATTTACCTCGGACTCCACCTTATGGTCCAGTCATAGATTCAAACAATTCAAACCCCAACGAACACTTGGAAACAAGAGATGACGATCACTGGCCGAAATCTCCGGATGTACATAAACATATCGAGGCTACCAAGGCACCCACTTTGATACAGAACGGTGGCGTCCGGGAACCGTACTTTGTGGACGAGACTATCAATTGGGAATTAAGCCTTCCTGGAGAAGTGGGAAACGCTCTGTTTTTGGCGCTGCAAAACAATCGGGATACACCGGTCGAGTCTGTCCAAGCGACGGAACGTTGCGCTCAAAAAACCGAAGCAGACGTATCTACCTCGGAAAGTGTGACCTGTGCGCAATCAGGTTCACCCGTTGTGGCCTCCGGCACACTACAACGGCTGTTCCCCGGAATTTTCAACGAACCTCCATTAGGGGCACAAAACACCCAAAATGTGGGTTACCTCAATATGGTGTTCCCGGGAGCGTCGCGTGTTGTTTCACGATGGACTGTGAACGAATCTACAAACTCAGTCAGCGTCGGTGACGTCCAACCTCCCCCAGACCATTCACTACCTGCACAGACTAGCCAGGACTCAGAGTTGCCCCATCTTCCGTTCACTCCCGAAGAGCGTCGTGAATTGTTATATACAGCACGTGGACACCAAGTAGAACAACTAACTGCAGAGGTTGGACGACTTCGGGAGGAAATCGCTAAGGAAAAACGCCTGGCCAGTCACCGAGCAGTTTTGGCTGAAGGAGAACGTGAAACCTTGTGTGCCAAGCTGACCGCCTCAGAAAAATTGGTCCAGTCCTTGCGCGCTGATCTCAAAGAACACGAAGATCAGGTGAACAAGTTACGCCAACGTTTAACTGAAAGTGAAACTTGCAAAAATGAGCTGAACACTGAAATTACAAATTTGCGCTCGACCAATGAATCACTGTCTACACAATTGGTTGAATTGACCACTGGTGATGCGCTCCGACGGGTTGAGGCACGTGAAGATAAACTGACCGAGGCGTTAGAAAGACGCTATGCAACCGTGGCGGAAGAAGTAAAAGAAGAGCTAACCATTGCAAACAGACGAATTGCGGAGAAAGAAAAAGAAATCGTTGTTCTTCAGCGACAAATTGAAGTTTATAAACTGGATTTGAAGAAAGCACAAGAGGACTTCAATGATTCTTTGCGTCGAGCAAATCAACAGCTGGAGGAGTCACAACAACACTGTCAAAAATTGGCTTCTTCTGCCCTTTGTTCCGAGGTAACATCATTGCGAGAAAAAGTATCCGCCTTCGAAATGTCAAAGAAGATTAGTGATGATGTGAATGCTATCCTACAAGATGAGTTGCGAGATTTACGCGACCAAGTTGGAATTTATGAACGTATGCTACGATTGGACGAAGTTCCAATAGATGATCCATTTTCGAGAGGCTGCGGTGAATGCCGGCCGTCATCGCGCGGGCCACACCAGCACGATATGGAGAAGGAAGCGGGGGAAAACCATTTGCCAGAATTGAGTACTTTCCACCTGTCTGAGACACATACGTACCGGGGACAGTTGACGTCCAGGCTGCAGAATTATGGCACGGATTGTCAGGGTTCAGACGAGTACAACGATTTGCCGTCTGATACTAATCGAAGGCGAGCACGCTTTGCTCATAGCGATCCAGTGCCAGGTGCTGAAACGCAACCGACTCCCTCTACTTTCGGCTTAAGCGATCAGAGCGGATTTCATTCGCTCACTCGTCAAGGCGTATTGACCAGCACCCCGGCTCTTCCTGCTCACTCTGTGATGGCTCGTCTCCGATCAGAATTGGAGCGATGTCTGATCAGTTACAAAGCAAAACGGGAACAGATTACCAAGTTGCATGAAACTTTGTTCACCACTCGATGCCAGCTACACCAAGCGACCGAGGCCGCACAAAAAGCGGAAAAGAATGCCACTATGTTGCAGGATCGTGTGCTGTCACTGGAACGGGAAGTAGCATCGAATCGTGAGCTGAATGAGACTCCAGGACCACGGGAATCCGCTTTGAGCGGTCAGTTGGATCGTCTCAAACAAGATTACGCTCAGTTGGAAAGTGAACTGCAGACCACGCGCAGTCGGTTGCAGACTGCTTTGGGTGCAGAGGCCCGCGCATTGGAGAACGAGAAGACAGCCAGTGAACGTTTGGCAGCCAGCACTGCAGAACGAGATGCGGCTGTAGACCGAGCTCGGGCAGTATGTGAAGCACATTACACCGCGATGCGACGACGTCTCGAAGTTGATTGGGCCAACGAACGAGAATCAATCGAACGGATTTCGGAAGAACGGTTAAGTCAAGTGAGACAAGAACTAACTGAATGCCAAGCAAAATTGGATCACCTTACCAAAATGTATAAAGAAGCTCAGGCTACAACCCATGAAGCAATGGAAAACGCTTTGCGTGAGGCCATGAAAGAACGAGAAAGTGATCGCATGAGATTCTGGCGTGAAGAGCTCCCACAACAACTTGAATCTGCACGCCAGATGTGGGAACAGGAATGGTCCGAACTTCGTGATACTGCTATCCGTCAGGCTGTGGAAGATTGCGAGAAGCGTCTGCGTGCGTCCCCGGTGACTAACATCGGATTCGAGTCTGTCGGCTTGTCCGAGTCGCAGCCGAAGATTGTTGGCCATGTGGGAACCAGCACCGAACTGGTGACATCGTCCACTTGCGCTTCACAAACGGAAACGCAACTGTTGCTCTCCTTATCGGTCACAGATGAGCCGAATACATCCAGCACTGACCCGCCTGACACCAGGACGCGGGTACTCCACAAATTTTTGTCCCTTGGTGAATTACGTTCTCTTCGAATTCAGCTATTGGAAACCGAGTCAATCAACCTGGACACCTTAGATGGACGGTTCCACACATTCCTCGAACAACGATATCGACTGTACGCAGAACAGTCGTGGCAGCTGATTGCATTGTCCTTTAATAAACTGTTGGATGAATTCCATTTGAAAGAAGTTGTCAGTTCGAAAGATGATTCAACCGACAGTCCGTCATTTATGAATGAAGTTTTTCCTCGTGCGCTATCAGAGTACGCATTTCTTGGCTCAGAGAAGTCAGACACAACAGCTGAACTCCCACGGACTCAGTCAGTTCATCATGCAAGTGAAGATCTGGGCAATTCCGACTTCCATCCATCGATTCGCGACGCTCTGGACAGTGCTGAGTCGTGGCCGATACGTGACAAAGTACTTCTGCGTCTTCGGAAACTGGTTCAAACATTATATCGTATGAATAACACGCAAACACAGTCTGATCTGTGCGGACAAGTAAATAAATCAGGGCAAATCAACCCTGACTTGTATCAAGCCACGTTGGGCAAAATCAAACGAGAAGTGTTGAATTACGTGCAGATGTGTCAGGCCAGAGCAGCTGAGACGTTGCATTCTGAACTGGCTCGAGTACACCGACGAGCCTGTCGTCAATTCACCAATCAGTTACGTCGAACTCTGTGCATGACACCTCTCGCTTCACGAATTTCATCTCTTGTGCTGGACTCGGATGTGTCTGCAGCATACGACAAACGCAGACAAATAAACGATGCTCAATTACCACCCAACTCGTCCCTTTTGGTATCGCTCGTCCCTGATCCGTCTGTGTCCTGTGGCTTGAAGGATGGATCAAGTGAAGTAGAGCGTCAAACCAATAGCGAATTGAAGAGTGGAAGATCAGACTCAGTCCTGCCTAGTTTGGAATCATTGCTTTGCCTGATCGATCAAGTTTGCGCATCTACCGAGAGAAAATTTCACCCTGATTCGGTTTTCACCAGTCGTGAACTTCATCTGTCTGGTGGCGGTGAGTCGTCCCATCCGCACGATGTATCACAGGTGTTCAGTCCGATAACCAACAGTCTTTTAACAACGCCCAACAATACACCTCCGGTGTCGTCCGCTCTGCAACATTCCCTGTCGGCTGACGTGGGCTCTTCACCCACAGGTGATTTGCAACCGGAGAGTTCCTTGGAGTTTCAGTCGGTGACCACTAAGTTGCGGAAAATTCCCTCTCGTACCCACACAAAAGTAGCCTGGATCCAACTGCAACCGCATCGCTCTTTGTCCGCGAAATCTCACAGTCCCTCACGGGGTTCCGGCGCTGAAGTTGGGTTGGTGCAGTCTCAGTCACCTCGATCCCTGCCTCCTCCAAGCATCATTCTATCTTGTGCGTCAGTCTCTTCTACTCAACCATCGAACACCTTGCATGACCAATTATCAGTCATCCCTGCCCCAACCTCAACCAGCTCGCGACATGACAGACCGATCCCGGCTCCTCGTTCGGTCAAAACTGCACGACCTGGTATTGAACCCACATATCGAGCCAACTTTGCACAGCTGACTAACGATTGTCCGGATTCGATTCACTGTCCCACAGTCGTGTGCACAGATCCCGGTAGGCGTCGTGTTCACACGGAATTGTATAATTTGTTCGAACAATTCAGTACCCCGGAGAAGTAGACGATCACAACTCCACCACCCATCCGCATTGGTCCGTTTGTTTTGGTCCGCACAACCCGTGGTGTGTATCACGTGGTTTCGTTTATGTGATGCGACTCTTCCGGTATTCTTATTTTTTTCTACAACTCATGCATATACGAGTCGGTGTATTTTGCTTCTCACCGGCCACCCACGCGCGTTATGTCTTCCTTTTGCACATTATCTTGTGTCCTCATTCCTTTGCTGTCAGCAATTTCTTGATTTCCTGTTGTATGAATATATAAGCGTTCCGGATGAAGTCCATTCCTCGTGTTTTCATCGTCGAATATGATCTTGTTGATGCTCATACATACGTTTACTTTACTGGCCAGGTACGATGATTCGTAAATTAAAGTAAAAGGCCATATTATCATCGTCGTACAATGAGAGGAAATGAAACCCACTTCACTGAACGACGTGTAGCTATCCATTGATATAAATGAGATTGGATTTTTCTACTCCAAATTGATGTGTATTTACAAATGAGTAAGGGACAATAAACATGTCACGAACAATGATCGTAGGAAAATCAAGTCGGT
>STRG.45987.1
CTCCAAATTAGGGCGAAGTAGTTCTCAAATAGAGTGGTACCCTATTGGAATAAGCTCCCGGAAGAGGTCATAAATACCATAACAGTGAAGGCTTTTAAGAAAGCAGTAGACCTATGTTGGGTGGCAGTATACCCCGAGTTATGTTAATCAGCTTTTAGGGTCAGATGCAATTTAGTTATTGTTTACACCTTACTCTGCCCGGGCTGATACTGCACAAAATTTCTGCCTTTCAGAAAAAGAAAATCACGCAGTGTTTGGAGCTACGGAAACGCGCCGACAACACAACTATCTGGACACACGATTGGCTCTAGCCACACCAAGTCCTGTGCAAACTGAACTGAACTGAACTGAACTGAAAACAGAACTGATCTATCGTCTTCGGTGTGCTTCTAAGTGTCCGCGCTTTGGTCTCCGCGAAGTTATGGTTTGGCTATTTCATATACAAAAATTTGCCTTTCTCTTTTGTTCAGTATTGTATTCCCGCACACATATTTAGCTTTTCGGTAGTTTCTGTTTTTACGCGTCGTAATCCCGAGGTAGAATCAGTTTTAAGGTCATGTAGTGACCTCGATCGTTCCGAGAAAATGATCATTTCCCGGACATCATTTTGGATTTTTTTTTCTACGATCTTTTCTGGCTCTTGATTTCGACTGTATTGTTTTCTCCTGTTACACACGTTCAACTGCCGCCAATCAGACGTTTTCTCTAGACACAACTGGATAAATCCAAACTATCGACCCAAGCAGCACGTTTTCCACAGCTGCTGTGCGAAAGCGTGAGGGTGACCCAGACATGCCATGAGGAAGCGGTGGGATTGTCCACAGTGCTGTTAATGAGCGTGATTCGTGCATTTGCATGACATGCGTTCGTTCCCTGACAAATTGTTCTTTTTCGAAGTTGTTGGCAACGTGGAGGTTTAGGACTGCAGGATGGGGATATGTACACAGGTTAATTTTTGTAAGGCAACGGTAAGTTTCATTTGAAAGCCCCAAACGGTACGGGGGTCGTCCTCCGTGGTGGAAGAGTGCGGATGTCTATGGTTCAGCGGATGGAACTCCAGACTTGGAAATTCCTTCAAGAAAATCAAGGCCACAGTCGTTACCCTCATTACATGGCACGAATCTAAGCCATCAGTGTCCAAAAACAACAAATGTCAGATACGAACTCAGTTTGGCCAAGAACGTTAAAGCATATGCGCAGTCAAAGGGGGTAATGCAGGTAACTATTGGCAATGTGAAAGCCGCGACGGGGAATCAAGCCACCACATCAGATCAAAAAGCCAAACCCTCAGAGATCTACACGGTAGTTCCTTCCTACTCATCAACACCGATTATGTCAAGTTTAACTGTTACAGAGGCGTTTAGGATTCTCCTCAGTTAAGTCAGGACCTGCTCCCGTATAGAGTCTTTAGCCCCTGGTCCTCGGTTTGTGACACGATAGCGAATATACTCGGCAGCGCTCAAAGCAGAACTCAAAACGCTGGAGCGAGACAACGTGTGTATTGGAGGAGCTCAACAATGTGCAGATGACGTACACCGGCGGAGCAAGTGGCGCCACCAAAAACGGTAATTGTTCAAATAAACAACTTTATTAGTCTTTATCATCGAGTGCTGTATTGGTAGCACTACAGGCGGAAATACGATTAATATTCCATGGACTAAACAAATATAAGGTCGCGGGGCCTGACGATGTTCACCCTAGTACCCTGCAACCCTTGGCAGGGGTCATTGCACCTTATCGAGCAGATCATTTTGACCTGTCCCATAAAACAGGTAAAATACGTAGGGACTGGAGACTGGCTTAGGTGGCCCAATCCACAAAGGTGGCCGTAAAGATATAACCAATAACTAACGCCCCGTGAGCCTTCTTCCAGCAATCCTGAAGGTGATGGGAAAATGCCTGAGAAATGCAATAGTGCGCCATTTGGCTAGCCACCACCTACTAGGGAGTCATAAACACGGGTTTTTTGAGGGCAAATCATACCTCACGAGCCTGCTGTCCTTTTTGGACGAGGTCAGTGCCAGAGTAGATAATAGAGAACAAGTCGAGATATGCTACCTTGATTTCCAGAAGGCGTTCAACTCTGTTAATCACCGCATGTTCATCAACAAGCCGGCAGATTTACAGGTGGAGCCATCAGCGGTGGAACGGATAACTGATTACGTTCGAAACCGCCGGTTCAATGCCAGGGTTGAGGACACCGTCTCCTTTGTGGCACACGCATGTGGTGGGGTCCCACAGGGGTCTGTTCTAAAGTTGCTGTTGTTTATGGTTTTCATGAACGACCTGGTAGTAGATCTGAAGAACCCCTGCCGTGTGTTTACAGATGACATCTAAATAGTCGGTAACTCGGTTGATAATGAGGTCTAGTCGGACCTGGATACCCTGCACACGTGGTCAGAAAATTGGGACATACCTCTGAATTCTGCTGAATTTCAGCAATTTCTGTCGAGTGGAGTGCCGGCCCCGGAACACCTAGACCCAACAAACCCCCACGAGTTTCGAGCAGTTACAAAAACGAACGATTTAGGAGTACTGATGCACGAGTCCTTTAAGTCGTCAGCCTAATGTGTCGACGCAGTCAGCAAGATGCATAGGGCTCTGTACCAACTCCGAAGTACAGTTGATTCCAGAAATCCCCGGGTCTTAGTCCCACTTTACACAGCCATTGTCCGGTCTCACCTGGAATACACTGGGCAAACATGGGCTTTCTCGCTGTTTAGGAGTCGGAAGGTTCTAGAGGTCATGCAGCAGTTTACTAAGGCTACCCCAGGTCGGCGGAATCTAGCATATGCAGAAAGATTGGCAAACCTACGGCTTTTCCCCTTGACCGGAGACAGATAAGAGGGGACTTGACTGAAACTTTTAAACAGGTGAAAAGGATGTCAGTAACCAGTGTACCTATCTTTGAACTCGATGAAAATCCGGTCCCGAAAGGACATAGCCCAAAAGCTGAAGAAGTATAGAGCCCTGCGGAGTATCCGGGCCAGTTTTGCCTTCCCATTACGACGACACTGCGCCTTGGTGTGATGTGATGGCTTGCTTGCCGCCATGACCCAAAGAGCTATGTAGGATGGCTTCCTTAAGCCGGCGATGCAGTTATGCCCGACAAGTCAGTGGGTAGAGGCCAGACGTAGTCCATTCTCAGAACCGATTGATGGGCATCATCTGGTTCTAGCAGCCATGCCCTTAGGAAGAAAACTTCAGCGAATAAACACGAAAAGAAACAGTTTGCCGGTCTAAAAACCTCCACTAGATGGATTAGGAGTGGAGCGCCTAGGGTTTCTCTCGATGGTGGGAGAAGTCATCGCACTTCATTGAGGAGCTGTCGCCCAAGTAGACTGGGCAGCCCCCAACCCAAATGATGCTACATCGTCCACATTCATCTTCAGTTGGGTGCACGGGGCTGAGGATTGAACCCGAAAAGCAGGTCGATAACAAAGCACCTACGAAGATAATACACCATGCTTGCGGCAATAAGGTCTCGCGTGATAGATCAGAAGTTCTTTCACGGATTTTTCGGTCACGTCCCCGTGGTGGGTTAACGCCCCACTGCCTTGTGAGTCAGGCGTTTGAGTCAAAGACTCCGGTTAGGGTTCCCAAAAATCCCCTTTTGCGGTGTGGGCAGCCTCGAAGTATAATTCGCCCAGGAACCTCCAGCATCTTTCCTTATTTAAAACAGATCGATACAAAACGCCACGGGTAATTGCGGCTCTGAAGAGGGCAGTAGTTCAGGAGTCGTGTGTAAATCGAATGCGCTCCTTCAGTCTAAATGTTCACTTTACTTGGCTGCCTATAATGTCCGGACACTGTGTCAGACAGGGCAACAGGTCGCCCTCGCTAGAACTCTTGACAGTTTTAAAATAAATGTATGCTGTGTCTCCGAAACGCGCATACTAGACCCCAATTCTACGATCACTCTTCGCCTTTAGGTACAACCTTAGTCTCTCGCTTTGCTCTTCGTGTGTCAGGTGATCCGGTTTCTAGTGCTCGTGGTCAGGCCGGCGTTAGGATTATTTTGAGCACGAAAGCTAAGCGTGCACTGCTAGACTGGATTCCAGTCAGCAGTCCTTTGTGTGTAGTTCGGTTGGACAATTCTGTGTGTCAACGGAAACAAACTGAAGCGTCGGTGCTTGTTCGTCGTGTCTGTGTATGCGCCTACTGACTACATCTCCTCCGAGGCCAAGGACGAATTCTATCAGGATTTGTCTCAACTGCTTCGGAGCGCACGTTCAACGGACGTGGTGGTCATTGCTGGAGATTTCGACGCCGAAGTTGGCTGTTTGAGAGATTCCGAAAGGCACATTGGAGGCCCATTTGACCACAGATTGTTTCTGGCGAGTACGAACTTCTGCCATAAGAAGCGACAAAAACCAACATGGCGTCCTTCCACGTCTTCACAGCCTTGACCATATTGCAGTTGGTCACCGTTGGCGTGGATCAGTTGGAGATTGTCTTTCATTTTCGTCTACGTCCGTGGACTCAGATCACGCATTAGCATGTGCTCGCTTCTGTTTCCATCTCGTCCGTGGTTGCACCAAGGTAAATGCCACGCGTCCTGCTTAGTTGCTTTTAGACGATAACCATCGACACAGTTTCCAGATAGAGCTGTCTACGCAGTTATCGCTGCAGCCAGATGTTCAGAACTCAAATGCACGGTGGCAACAGGTCGAGGAAGCTTTGTGTGCCCCTTCGCATGCCACAGTGGGCTCTGGTTCAAGTCGGTCTCACAAAGGATGGATATCTTCGACATAAAGTGCTCTTTTGGACTCTTTCAGATCCGTCCCTCCGGATGCCGCATTCAGTGAAGTGCGTAAATCCCTGAGACGCCAACTGACTAGGAGCCTGATAAAAGACCGTGAGCAGTGGTGGATTGCGAAATGTAAGGAAATGGAAAAGGCTGCGTCCATTGACAGTACTCGTAACCTTTTTCTGTTTGATTAGAGGCACCGGTCCACGGAAGCTTGGTGTAAGTGAGGTAATTAAGGAATCCGACGGCTCACTGATTCACACAGGAACGCCGTCTGGACCGCTGGCCCACTTGTACGATGGACCTTCCAAATATACCTGCCAGCGAAACAGTGCGGGTGGATATCAGTCCTCCATCAGTGATGGAGATTATGCGGGAGATCGGTTACTTGAGAAGGTACAAAGTTGCTGAACCGGATGGGTTGTCTCCATCTTTTTTCAAGATTGGAGGTAAAGCTTTCGTTTCCGAGTTAACGAAACTTCTCCGGGTAATCTGGGATAGTGAGCAGATTCCCAGGGAATGGTGTGAATCAGTGCTTGTGCTGATTTCCAAGAAAGGTGACAGATCCTCTTGTGAAAACCACAGAAGAATTAGCTAAGTAAGTATCGTGTCTAAACTGCTCACCCGGCTTGTTCTCCGCCGACTATCTAGCACCCGTGAAATGTGTGTGCGTGAGAATCAAGCCGGTTTCAGACACGGTCGGTGTCCCATCGACCACAATCTTACTCGTCGACAAACCTTAGAGCACAGGCACATTCTCTGTAGGCCCACAATCTGTGTCTTTTTTAATCTGAAAGCGGCGTTCGATTCAGTCGACCGCACAGTTCTCTGGCACTGCCTCTCACTGAACGATGTGCCAGAAAAGTTTATTTCTCTTGTCCGATGCTCGTATGCGAACAGCCGAAGCCGAGTTCGTGCTTACGATGATCTTTCACCCGAGTTCACCACGGAAAGTGGTGTTTGTCAGGGTTGCCTTCTTTCGCTCTTGCTTTTGAATTTTGAAATGGGATTGATTCTTGAGATAGCTCTATTCTCGTGTGAAAATAGTGGCATCGATCTTTGCTCCAGTAGTAAACTGTCTGACTTGGGATACGCAGGTTATATTTTTCCAAGTTAAGATCCAGGTAAGTCGCAAGCTTTCGTAGATAACCCAAACAAGAGCGTAGCAATGTTTTGGATGCGTTTAGCACTTTTAAAGTGTAAAATGTTGTGGCAGGACTGGGTTGGCGCTATACCAAGCCTCTTCTTGGCAGGGGAAGCTTTGGCTGAAGCAGATAAGTCTTGTTGCCTGGGCAGTCACATTTTATCAGGTGGACGGATATCGGATGAACCGTCATCGCGTATACAAAAGGCGCGTTTGGCTTTCGCTAACCTCAGCCATTTGTGGCGTCGGCGTGACAACCGGTTGTTTCTCAGGGGTCGAGTGTACAATGCGGCGGTTAGGCCCGTTCTTCTGCGTCTCAGAAACATGGTCGTTAGGGTACAAGATAGACGAAGACTGTCGGTGTTCAAGCGTTGATGTCTCCGTAGCATTGTCTAAATATGGTGGGAACACCGTATTAGCAATGCTGAGGTTAGACGGAAGGTGTTGGGAACCAGAGGCCAATCTGTGGATCAAGTACTGAATCTAAACAGGTTGAGGTGGTTGAGACATTAAATGATATGGCTGGGTGTCGCGGTCGGTGGCGTATTTGCATTCGGACTCTGTTGTCCTCTTGTCTTCCCCTTGATACTTTGACTTTTTGGATGTTTATCACTAGGCTTCTATTCTTTTTGCCTTTTGCTGGACGATGCTAGAAGATAGCAACCAAAACCAGAGCACAGAAGTGCGAGGTTGGTGGCTGAATAAACTGCATACTGAGCTGAACTGATTTACTATGACCTTGGATAGAAAACCCGAGTCGAATAGCAGTTTATGTAGTATCTGATCGGCGGTATGTCATCCAGTTGCACAGTGTTAGCACTAACCCGTTTGCAGTTTAATCTCGTATGTGCACTTTGGTGTCCTGAATGGGAAAGGCTTCAATGAATCTGGTTCAGTTGAATTAACGAATAATGGTTGCTGGATTGTGACTGTGCTGGTTGCTACTTCTCAGCAGCAACCTAACTAAGAAATCAAAGTCATCAATAGTATGACAAAATAGAAAACGAATCAAAAATAATGATGGCAGTATGCATAGTAAATTGTGTGAATACAAATGCCTCACTTGTCATGATATTTAGTCGTATCTTCCTGCCTGCCTATGACCACTGGTTGTATGTATCTCGTTGAAGCCAAACACACAAAAATAGTCTTGTGCAACGGTATGGCTCTCAATATTTTTCATCCATCATATGAACTGTCCACTTAACATCATCATCATCATCATCATCGTACAGCGTTAACCATCAGGGCAAGCCCCACTGACCACTGCCTTTCTCACCGTGTTGCACGCTGAATTAGAAAGTATGAATATACAAGATGGACAGGGACTAGACCTACATGGGTGGGAAAAGAAAAGAATGCCCTAGTAGCCAACACACGGCATACACAGTCCAACTGTACAAACGCACATCGATCAGTCATTCTGATTCGATAGAAAGTGACAACACGATTGCCACTGTCCACGGTTCGCAGCCATATCCTTCAGTGTCTCCAGCCAACTGGTAGACGGATCTTTTGGACCCCAACCACGAAGATGTGAAGCACCTACTTTTCCTAAGTCTGCTGTACATTTTCTCATTCCTCGTTGCCACGTCATCTGTTGACCTCCACGTGGTCTCTTCCACTCCCTAGGAGGAACGGAGAATAGGACACGGTACGGTAGACGTGTGTTTGACATACGTAACACATGCCCCAACCAATGAAGTCTACTAAGCTGTATACGCTGTGACAAAACGTTCTCCGAATTAGTACCCAGTACTCGATTTCTGACTTCAGCATTGCCTACTCGGCTATTCCACCCGATCTTAGCGATACTACGTAAACATCGATGGTCGAAAACTTCAAGATGACGAATATCTTCAGCATGCAGACTCCAATTTTCGCAACCATACAACAAAACTGAACGCACTGCTGCACAGTATACACAACCTTTTAACATCAGTGAAATATCAGGTCGGCGCCACAAGTGTTTCAGTCAAGCGTTCGGCGCTCGAGCTTTGGATATACGCGTGCTCACCTCTACTACAGTGCTCCCATCCGTCGTCACGCTGCTGCTGAGGTAGGTGAAGTGGTCGACAACTGCCAGCACCTCCCCATCGAGCATGAAGCTCGGAATCGTTGACGTCCAGTTTTGTAACATCACTTTTCACTTTGAAGGTGCGAAGCACATGCCGAATGGAGCTGCAGCTCTCCGAAGTCTATCCAGTGCACGTTGAGCATGTTCCGTGGATTCGAACAAGCAGACAACGTCGTCTGCGTGATCTAGGTCACACAGCTTCCCACTATTTCCTAGTTCGACGCCTATATCCTGAGGATTTTGCAGCGCACTCTCCATTATTTCGTCCATGACGAAGTTGAAAAGGAATGGAAACATAGGACATCCTTGTCGAACACCACTGGTCGTTTCGAACCGACCGGATATTTCACCGTAAACTCTAACGCGGCCAGATGTATGAGAATACAATAATCTCTGTAGGTTCACGAACTTCTGGGGCATATCTTTTCGATGAAGAGTACTGAAAAGCGATGTTCGATCAACTGAATCGACGGCTCCTTTCAGGTCTAAGAAAATCATTGTTGTCGGTCGGCGGTGCGTCCTTTAGTGATCGAATGCATGACTCTACTTCTACTTCCGATGGGGGCTCAAGTGATACCACCCAAGGAGTCGCTGTTGTTGACACGGGAGTAACTACACTAGCGTGCGGCCAGCTAAACTGTTCCTTGAAGTATTCGGCCCAACGGTCAAGCCTTTGCTATTTGCTGTGGATGGGTTCTCCATTCCTATCGCAAATCGTTTCACTGACCTGGATGCGTCGTCCACCGGTGTCACGAATAAGTTTAAACAGCCTCTGACTGTTACATGAAGCAGCTGTTATTTCCATTCCTTCGGCTACCTTGACCCACCAATTTTCGCGATCATTCTTAAGGCTTTTCGTAACTTGCCTTTGCAGCTTTCTCCGCATCTTTTTCATCTCCTTACGGTTCGAGAGCTGACGCTTTTGCTCCATTATACTCAACGACTCTTGCGAGATCCAGTGTCTTTGATGGACAACGGACCTAGGACCACAGGCAAGACCTGCTGCAAAGTGCATCGCCTGTTTGATATGGGCCCAATGCTCATCTACATTACTGTTCGTCGTAGATTCTAGCTCATGTGCTAACTTCTGCTCATAACGGGTGTGTACTTCTGGATCACACAAACATTCCGCGGCTAATCGGGTTTGCGGTTTGCGACGATGACAATAGAGCTAGAGATGTAATCGCATTAACACCAGTACATGGTCCGACTCTACGTACGTGGACCAGTATGATCTACAGTTCTGAACAGAACTGCGCCGCCGGTAGCTTACGGCGATATGATCAGTCTGGCTTAGAGTACCTGTAGAGTTAGAGCGCCATGTCGCTGTGCGACGCGAGCTGTGTCGGAAATTGGTGCTTGATAAGAACAATCGATTGTCTGCACAAAACTGGAGCAGCCTATCCCCGTTATATGCACACTCAGCGGGTAAAGCACAACGCCCACCTAAACAGGCTTCTGACTCACTAAGTTTGCCAACTTGTGCATTGAAGTCACCAGCTAGCACTACAATGTCAGAACCTTTACTGCTGCGAACGAGGGTGGCGAGTTCATCATATAACTCATCTTTCTGTGCGTCTGAGCTGCAGTCTGTTGGGGTGTACGCTGAGATCACAAACAAGTTGTGCTTAACACAACTATCCTCTCGAACGCCAACTGACCCCTCGAGTCTCACAGCACATAAACGACTGTTAACAGGGATCCAGTCTAAAAGGGCAGCCTCAGCCTTCTCAGTCAGGACTATTTCTACACCACGTTGAACCGCAGCTCGAGCTACTTCGTCTCCTGAGGTGCGCAGAAAATACCTCGAGGAAATACCAGGAGCAGTTAGCTGAATTACATTGCTCGAATCCTGTATACGCGTTTTCTTAAGCAGCAGACATCAATCTTCAGAGAATCTATTGTGAGCGCTATGCGCGCCTGCTGACCGGCCTGCATGAGTGTACGCACGTTGAAGGATCCGAGATTCAGAGGCTGACGAGGTTTGAGAAAATGTGAGGTACAAGATAGAGGATTATCCCCGACACTATTTGAGAGTGAATCGTTGCGAGTATCGACCGTGTTATCAGTGGGAGCATTATGTGTGGATAGATGGGACAAAGAGGGGTGGTTAGGGACAGAAGACAAAGGTTGAATAAAAGAGACGGAACTCAGAGCAGTAGCCCACTTATCACTACCCATCCCGCTCGATGAAATGGGCAGCGCGGTCCTGATTATCCTGCATGACGACCGGTGCAGTATGAAATTCTTTCTATTCGTGCAGTTCATGGGGGATGTTGGATGGGTACTGCTAGGGTGTCCATCCACAAAGCAGTAGAACTATTAGGGTTCTCAACCAAAACCTTTAGTTCTAACAAGAACCTATCCGCAAGGCAGCGGGATGGCTTAGTGGAAGCCCATTTGCTTGGATCAGTTATTCTTCCACTGGTTTTTCCGATTGAGTTGCCAGCTCAAATCAGCCTCCAACCTGGAGGACCAGGAGATTGGACTTTGTCTGACCTCTACCCATTGACCTGTCAGGTATGATTGCACCTCGGGCTTGAGGAAGCCATCCTGTATAGCTCTTTGGGTCATAGAGGCGCGAAGCCATCACACCACATCAAGGTGCAGTCTCGTCTTGATGGGAAGTAAACATATACCACTCAGCAAAATCTACATCGGCCTTGATAGGGTAAGCACCGTTAAGTGGACACCAGGCGTTAGCAAATTGCTCAATGAGGCGAATGGCTTACTGATTCAAACTCAGGAGCGTCGTCTTATTCACTGGGTGGAGCATTTCGGGAACAGTTTAATTGGCCTTTATCCTCTTCAGGTTTGATCACTAGCGCAATGGGTACAGCCCTTGTTGTAAATACCAGTCCTCCGTCAGAAACGGAGAATCTTCATGAGATAAGCTGTCTTAAACGACATAAGGCTGCCAGACCAGATGGGTTGCATCCGTTTATTTTCAAAGACGGTGGCCCAGGGCTTTTACTGGAGTTGACAAAACTCCTCGGTTTCATTTGGGAGGAGGAACAAATTCCAAAAAGTTGGTGTGAATGGGTGATCGTACCGATTTAAAAAAAGGCGACAGGTCCTCCTGTGAAAACCACAGGGGAATAAGTATGGTTAGCATCGCATCCAAACTGCTTGCTGGTATTATTCTCCATGGCTTATCTAGCGCTCGCGAACAGTGCTGGCGCAAGAATCAAGCTGAGTTCAGACCTGGTCGAGGTTGTATTAATCAAATTTAAACTCTTCGACAAATTTTAGAACATAGGCACACCTTCCGCAGGCCCACTACCTCTGTTCTTTTTTGATCTTAAAGCGGCCTTCGACTCAATCGACCGCACAGTTCTCTGGCGCTGCCCCTTGTTGAAGGATGTATCGGAGAAATTCATTTCCATCGTAAAATCCCTTTATGTTAATAGCCGAAGCCTAGTTCGTGATTACAATGATCTTTCATCCGAGTTCACCACGAGAAGTGGTATACATCAAGGAATGCCCCCTCTCCTTTTCCCTTTAACTATGTGATTGGTATGGCCCTGGAGACTGCAGTTTTGTCAAGTGAGGATAGCGGCATTGAACTTTCCTCGGGTGGAAAGGTACCAGACCTTGAATATACGGACGATACAGTCCTTCTAAGTGAAAATCCAGTTGCAAGCTTTTCTAGACAGCTTGGTGGGTTGCGTAGCATAGTTCGGTATGCTTTTTGCACCTTCAGAGTGCAAGATGTTGTTGCAGGACTGGGTTGGTCCAACGCCAAACCTTTCAGTGTCTGGGGAGACTGCGAACCTGGTAGACAAGTCCTAGGGATATCGGATGAGGTGTCTGTGTGTATAGAAGGCTCGTTTGGCATTTGCCAACCTGAGTCATGTGTGGCGTCGACATGACATTCGTTTACCTGCCAAAGGTCGATTGTATGCTGCAGCAGTGAGACCCGTGCTTCTGTATGGTTCGGAGACAGCCACTGTGGGTGGAGGTTATACAAAGATTGTCGGAATTTGAACACCAACGCCTCCGAAGTATTGCTCGAATCTGGTGGGAACACTGTGTGAGCAATGCTGAGGTTCGGCGAACAGTCTTAGGTTTAAGGGTCCAAATTATTAGATGAAACACTTAAGCTCACCAGGCTAAGATGGTTGGGACATGTGGTACGCATGTCCGCTGGCAGGATCCCTCATCGTGCTATGTTTGCTGAGGTGGGTACCCGTGTAAAGATGAGCAAGGGTGGTCAGTCCATGACATGGAGGAAAGGTATGAAAAGCCTAACTAGTGGACTTGGCCATGTGGGGCGTGTTAGACTTCCTGGGTGGGGTCCAAGAGACCCTCCCACTCAATAGTTAGATACGCTGGGGGATATGGCTAGATGCCGTGATCAGTGGCGCTCTTGCATTCACAAACTTTCTCCATCGACTTTATTCCAATAATATAGTTCTCTTATTTCTTTCATACTCTTTTCTCCTTCATCATTTCCTTTTGAGATTGACACTAGGAGATAGCAACCAGGGCCACCACACCTAGTGCATGGATGGTGGTTGTCGGAACAGAACAGAGTATCTTGCCGAGGGTAGCGGTGTGTTCTAACACCCTTGAAGAATCAAGGCGGTTACGATTAGAAGACGATAAATAAGTGGTATTGTCTGAAGGAATTTCGATGAACACACAACTGGAGCTTGTTGACCACTTAGACGCAGCTACAAGTCCATGAAATAGGTACCGACGAACCAGACAGTTTTTTCAGTGACGATGCCAGTATATTTGATGGGTACATCTCATCAATTGGTCGTGTTTCCCAGACAATCCACTGTTCAAACAGTTTTGCTTCTGACTGATTAAACAGTGCTCCTGTCCGCTGTATAGGGATGGATACTGACCACTCCCGTGTTGATACTGGGATGGATGTATATGAGCAGTAGCTTTTTTGGCAATTCTTTTAATTATTACTATAACAGTGTACAAATTGATGTCGTCAGTCAGAAATCACGGTGACTGCACGGTTCAGTAGAACTGCGAAGTACATCCTGTATCTCTTATATTCTTGTTGAAAATTTATTCAATATCTTTTTGGTGAGATGTAATTTTTTGCACACAGTTTGTGCTTCGGCTAGGGCTTCCGCTGATAGGAAAAAAATGTGTTGTAGAGCCAGCTAACTCATCTAGCTGCATTTTTCACTTTGAAGGCGTGGAACGCTTCCCGAACATAGATACGGTGTTGTTCAGGCTGTGTAAATAACCTTCAACTTAACTGGTCGACCCTATGCTGGGCTTTCATGTAGCGATGTTTTCAATCACAGAAGAGTTCACAGGTGTTACCAGCCGCTTCAGCCTTCGCTTTCTATATCTCGGAACCGACAACTGTTCGTTATCATTTAACTCGAATTGTCTACCCACGTCATCTGACTTTGCAACTGGGATACGTTTCTGCCAATCTCTGATAACAAAATTGAACACAGCCATTGTTTGTGAGATATTCTGTCACTTGGGCTTTGTGTGAAATTTGCATTTAAGTAAAAAATCTTCCCATTTTTGATGCTCATCTCGTATCCTTTGCGTATCGATGATCGTGCAGAAAAATTCTGCTATTTAAACCGGTTGATATCTACTGTCGGGAACATTAACTGTGTGGTGCGGATGACTGAAGCTGATTGAACCATGTGAGTGATTCAGTCGTCTCGGTTTAAGCAACCATTTACTATGCTCCGTGTGCGGCGATTCTCTTATTCGCTCTCAGCACGAACTTCACTGCAGTGAAAAACGAGTGCAAAACGGAGACTGTCAATAAAGACAGGCGAGATTCTTGAGTTGGTAAAGCAGATGATATGGTCAGTCTAGAATTAGTGCTGTAGTCATGTAGGCGAACCTTAATGATGTCAGTAACTATCTTAGTTCCAGTGCCGTACCAATTGTTACTACGTGGTTGAAGTAAATGATTGCCAAGTTTTTTTCAGTCGTTTATGAACGGCGTACAACCGTTTATTTATCAGGATTCGATTGTATATCACAACAGTGGGACCTGTTTTTCTGTATGAATCATAACCTCGGTAGTTGAGCGTGAAGGACAACGGTTATCAGTATGTGAACACCATTATTTTTTTGTAGCATTTTCGAATCTGGTGGGGACACTGGATGAGTAATTCTGACGCAGGTCACTGGATCCAAAATAAGGCTCACGGATTTTGATTGCAGTAACATGTTCCTCATGTACCCAGATAGCTTCTCTTCGTATTCAGCACTTCCTTGGGCGGGTGATAACTTTAAGATGGCTTAAAATAGGTAGCCTTTAACATGAAAGAAAACTTTGAAAATCTTAACCGTTTGACTCGATCATACAGGGTGCCTCAGGTTTCCTGATTGTGGTCCACGAGATCGGTCTACGCCGTGCGACATTATACCACGACGATTGGCGTCCTATTCACACGTTCACCTTACACATGACACTATCATCTGTGGTTCTGTAATCATCTTTCGGTTTCTGATTTATGTTCTTACCAGGTGATAGCAAACAAAAACGCCTCACCCAGTGGTTGTTCAAACTAAACTGAACTAGGAAGGATGCGGCCAGTCCACCTAATACGTATGTAGCGGAATTAGCTTATTCTGTTAGAATAGCTATGTGGAACAAAAGACGTCCCGATTATTTTATCGCGCAGTTCGATCACAAGCACTCACGCAGTACGTTGCCTAGATTATGGTTATGTTACGCGCAAGACAATTAGTACCTCTCTGGATAGCTCCTAAGAATATTGATCCTTCTTCAATTTACGCGTTTCATTATGAATGTTCTCTCATCCTAGGTTATATTTATTAAAAATGCCCCTCCTGCCATCTGTGTTAATGAAGCGCAAGCTTGAGAAGTTGCACGCAAAAGATCGAAAGCCTGTTGCTGATGTGAGCGATGATGATGATGATCAACCAGTAACTAAACGCGCAGCAATTCTGCTAGCCAATGGTGAAGATTCACGCAGCCGGACCTGTCCGTATCTGGATACAATCAATAGACATCTGTTGGATTTCGACTTTGAGAAGCTGTGTTCGGTATCTTTGTCGCATTTGAATGTATACGCCTGTTTAGTATGCGGAAAATATTTCCAGGGTCGAGGAACGTCAACACACGCGTACACTCACAGCGTGAGCGAAGGTCATCACGTCTTCCTTAATCTGGAAACACATCGTTTCTACTGTCTGCCGGACGATTACGAAATCATTGACGGTTCCTTGGATGACATAACATATCTTCTAAACCCAACTTTTGCACGTGAGGATGTTGCTTCTTTGGACACAAATCCCCGCATGGTTCGAGCATACAATGGACTCACATATCACCAAGGTTTTGTTGGTTTGAACAACATTAAAGCTAACGACTACTGTAATGTGGTTCTGCAGATGCTGAGCCACGTTAGTCCATTGCGGGACTACTTTCTTGATATGAACAACTATCGAGCTCTTCTCACCACATCCAGTGATCACATGCATTTGCTCGTCCAGCGATTCGGTGAACTGATTCGTAAACTGTGGAACCCAAGACACTTCAAAACGCACGTATCTCCCCACGAATTTCTTCAGGCCGTGGTTCTTTGTAGTAAAAAACGTTTCCAGTTCACTGAGCAAGGCGATGCAGTCGAATTCATGTCATGGTTTTTAAACGCACTGGATATGGCTCTGAAACCAAAGAAGCGTTCGCAACAAGGAAAAGAGGCAAAATCGGGTACAATCACCATCCTGTCCCGTTCACTTCGAGGATGCATGCGAGTGTATAGCCGGAAAATTTTGCCAGTCAATTTGACTGCAGAGGAAAAAATGGCATTGGCTGACAGTGCCGAATACATGTTGACCACAGCGGATATCAAGTTCTTTTATCTCACATGTGATCTACCGCCACCGCCGTTGTACCTGGACGAGTTTAAGGAGAGTATCATTCCACAAGTGTCGTTGGCCACCCTGCTAGCTAAATTCAACGGGACTACGGAAAAGGAGTACAAAACACATCGTGACTCAGTTATGCGGCGCTTCGAACTACGCAGACTTCCCCCATACCTAATACTGTACATGAAGCGCTTCGTAAAGAACATATTTACCTTGGAAAAAAATCCCACCATTGTCAACTTTCCCATCAAGAGTATTGATTTCGGGGATTTATTAGAGCCGGAATGTCGAACTCAACATAAGTACACTACCTATGACTTGGTAGCTAATATTGTGCACGATGGACCACCCACACCGGGCTCCGGAACCCATCGAATACATTTGTTACATCGAGGAACTGGTAAATGGTTCGAAATGCAAGATTTGCATGTGACCGAAATTCTTCCCCAGATGATTCCTCTTAGTGAAACGCTGGTTCAGGTTTGGGCAGTGAACAAGTCGATTTTGAATCCGCTCTATGTGAGGCCTGTTCCGAAATCCGATCTGACGAAGACTGGCCAAACTACCGATAATTTGGTGAACGCCGCTGAGGTGGTTAGATCAGGTCAGATCGAGCTGTCAAACGTAGGGATAAAACAGAAAGACGGGAACATAGCGGAAGAACCGGGTGTCGCCGAAAGCAATCCATGACGCTTTCGTAGAATGACTTGAACTTGTACATGATTTTCTTTTCACAATAAAAATAAAGCAAC
>STRG.69459.1
GAACAATACAGGGGTTCAGTCTCAGACAGTGGAACAGCGAAACGTTTCATATCGAACTGACGCTAAATTATACTGCGGCGATGGAACTTTGAATCAACTGTTCATGAACAATTTTAAACCGTCAACGAAGAGACATGGCAGCGACTGGATCACGTAAAGGTTTAGTTGCTCCACAAAATACGTTCCTCGAAACTGTGGTTCGCAGATTCAGCACACCTCAGACTGGTTTATTGGTTGCGAATGCACGTATAGTAGACTATCCCATAGTCTATGTAAACGACAGTTTCACACGGATGACTAACTACAGCCCTCGTGACATGCTTCAACGCGGAGCGATTTGTACCCATTTGCACGGTGAACGAACATCGATCAATGCGGTGGAAAAGTTACAAAACGCCTTGGACAATGGACACATGGAACAGGTGGAAGTTACACTGTACAAAAAGAATAAATCAATGATCTGGGTGATCATGTGCATTGCTCCGATTGAGAACGACGTGGGCGAAATTCGGTTGTATCTCGTTCTCTTTTATGACATATCCCCACTACGACAACCCATGGATGAAGATTTGCTACGTGGAAGTTTGAACAAATTTGCCCGACTGGCCAGATCAGTTGCACGAAATCGTGCTGTCCTGTCCCAAGCAGAGGTCGACGATTCACTAACTGCGATTTCCCCCTTCCAAAAGGAAAATATTCCCAAATATCGACAAGAATCTCCGAAAACCCCGCCCCACGTGCTTCTTCACTACGTCACTTTTAAGACCTCGTGGGACTGGATGATATTCATTTTAACCGGCTACACTTCAGTTGTGGTTCCATTCTATGTGGCGTTTGGTATTGAAAAGCTGTACAGTGAATCCCTATTGCTGGCCTTTGATCGAATTGTGGACACCATTTTTCTCTTGGATATTGTGCTGAATTTTCATACAACCTTTGTCGGTCCCACCGGAGCTGTGATCTCTGACCCGATGCTGATTCGAATGAATTACTTAAAGGGTTGGTTTATGGTCGACCTGATTGCTTCGCTACCGTACAGCCTTTTTGGATTTTTGCGAACTTCGGACAATGGTCACATGACCAACTTGTTTATTGCTCTCAAGTTCGTCCGTCTTCTTCGTCTTTGGCGAGTGATAAGAAAATTGGACCAATATTTGGAATACGTGGCTACCATACTACTGATTATGATTTTCTGTTTCATCCTTCTGGCTCACTGGCTTGCCTGTGTCTGGTACATGGTTGGCGTGTACGACCTAAGGCAACACGTCTATCACGGCTGGATCATTCATTTGGCCAACGAGACCGAGGGTGCACGCAACTGGACTGGTTTCGAGTCCAGTCCGCGAAACAAACTTCCGCCACAGTCGATGCTCTATATGACTTCACTCTACTTCACCTTGTCCCTCATCACAAGTATTGGGTTTGGAAATGTGGCGGCCAATACAACTGCTGAGAAAATTGTTTCTGTAATTTTTATGATTATTGGTGCTCTTGTTTACGCAACAATATTTGGAAACGTGACAACTATCTTGCAACAGACTCATGCTTCCCGAGCTCGACTTCAACAGCTTATGGTCAATGTGAAAGATTTTCTCCGGATACACAATGTTCCGAAAGAGTTGGCCGAACGGGTAATTGACTATGTGACTTCCTCATGGTCACTGACACGCGGAGTGGATACAGACACAGTGTTGAACAACTGCCCCAAAGATATGAAAGCGGACCTGTGCGTTCATCTGTACAGAGTTGTTTTCACCGAACATCCGGCATTCCGTCTGGCTAGTGAGAGCTGCCTACGTGCTCTGGCTGTCTCGTTCCGAACGCAGCATAATGCTCCGGGGGATTTGATATTTCACCAAGGCGAGAGTATTGATCAGTTGTGCTTTGTCATTTCCGGCTCTTTAGAGGTTATTCAGGATGATGAAGTGGTTGCAATATTAACGAAAGGTGATGTGTTCGGACAGCCGGTATGGAAAGAATCAGACATTGGCCAGAGCGCTGCTAGTGTTCGAGCGCTGACGTACTGTGATCTGCACTGCATCAAAAGAGACAATCTCCTGGAGGTGCTCAAATTCTACTCCGCCTTTGCAAACTCCTTTTCCCGTGCCCTGGTTCTCACATACAATCTCCGAAACCGGCTCATATTTCGGAAGATATCTGACGTGCAACGGGAAAAAGAGCTGAACGAAATGCACAAAAACCAACCGCCTTTATCCTGTCTGGCTCCCGACCATCCCGTACGCCGATTGATCTCCAGATTTTGCAGCGTTGCTTCGTCTACTCCTGGGCCAGTTAGCCAAACCAGTTCAGCCAGCTCGTCGGAACCACGTGAACGTGGTACAGAACTTGCTGTCCCCGACACCACTACCCAGTTGCCCACCACAGCACCTCAAGGATGGGGACGACTACTGAAAGTTCGTAGGGATGGAGGTGAGCCGGGAACAACCGATCCGAATCGAGCAGAACATGTGGTCACAAGTCGGACAGTTTGCGAAAAGTCAGACGAACAGGATCGGTTACACGGGGAAATTCTCGAACGAATCGAACAAATTCAGAACCAGTATGTGAAAAAGATTCGGAACATGTCTCAACAAATGGACCAGATGGAAGATCGGATTGCTCAAATGTGTCAACTGCTGGGAAATGTCGTGTCACGATAAACGGCATTCAATGTTTTGGACATAGAACAGTGTGCAAGATGCAAAGCAAAGAACATTTTTTGTCAGTTTCCAAAAATATCAATAAAAACAATTCGTATTTTTTACA
>STRG.63283.1
AGTCGTCAGATCTGATTTCGTTACATTTAGGTTTCATTTTGTTTTACTGACTGCACTCGTGATCGGGCGGTGCCATATTAGTTCGCCGTATTCTCTCGTGGATATACGTAATTATGCCGAAAGAGAGCAAGTACCAGAGGTACCGGAACAGGAAGAAGCAGCTCAGTGCCCAACAGTGTCCCGTTTGTCACGAGGCCACGCTGTGGAAGCACAGAGTTTCGTGCCCAAAAGTGAAGACTCAGGCATCAGCGCTAGCTAGAGCTTGTACGTCTGGTGCATCCGTTGAAGCGGTCTCAGAATTCCCACGGATAGCAGTTGAGGAGGTCTGTGGTAACCTAATCGGAAACGCCATGCGGCCCGTTGCTTCCACATCCCTCGCTGTTACCTCATCAGACCAGCAAGTGGAACAAAATGGCCTCAGCTATCGTAATGCTCTTATACAATGTCACTTGCTAGCCATTCCCTGTGATACACCTGCTAGAGCTTTTGTTCTTCAAGTCAAAGGCCCTGCTGGTTATTTTGGCTGTGATAAATGTAACCAACTCGAAGTGTACATTGATGGGAGGATGACGTCTCCCATCATTGAAGCTAGGGCACGTACGGATGGAAACTTTTGCGCTCGAAAGTATCGTCGCCATCACATCGGTGACAGTCCATTTCTGTCCGTGTCCGTAGATATGGTACATACTTTCCCGTTGGACTACATGCATTTAGTATGTCTCGGGGTCACCCAACGACTGCTTACCGCCTGGCTAAGGGGTAGCCGTTCATCAAGCTACCGTCTAAGTCGCGCGGCCGCGGAGGAACTAGGCGATCGAATCCTACGAACACACACTCCTCTTTCGTGTGACTTTCAGCCCAAATGCCGTCACACAAGTGACACTGAGCGCCGGAAAGCAACAAAATTCCGCCAGTTTCTCTTATATCTTGGCCCAGTATGTCTGCGTGATTTATTACCTTCTGATTTATGTAATCATTTTTTACTTTTATTTATTTCAGTACATATCTTTTTGCATTTCTTCTCACATAACCGCATGCTGGATTTTGCCCAATGTGTTTTACGTGTTTTTGTACAAGAAATGGCGACATTGTATGGCCCCAAGCATATTGTTTACAACGTGCATTGCTTGACCCACCTAGCTGAGGACGTTAGGATACACGGAACGCGTAAGTTAGCCTCGGGTTGCAACTTTTACGCAATACCGCCAAATGCTTCTGTCCGGCGCACCACAGTCGGACTCTGTCCAGGCATACGCCTTTGTGAAGTTGTTTCACACAGGTTAATCGTTTTACATGTGACATTCTCTCAGACGACTTTGGAGACGCTTTCATTTTTGAAGGTCGGTTACTCCAAGATACTTCCACCTGTAGCACAGACGACACCGTGACACAAACGCACTTTGGCCAACGGTATTCATTTCGGAGAAGGGTACCGACGCAACTGTCCTCCGACGACAGTTTTCAAGAGGAGCATACGGCTCTATCGCGTGCACAGCAAAAAAATTTTGAACTGTCTTCCAATCCGCCGCCGGTGCTGCAAAGAGTTATGGAAGCTGCTTCTACATCAAATACGGCTCACTGCGAGACATCATCGCCCGTGCTATTCAGTGAGTCGTATCCCACCGGCAATGACCGCAGTCCTTCACCAGAGTTCCGCGGAAGCAAAGAAACACCTGACTGTAAAGTCATACTGAACTAAATTTTGAAAAATTTGAGTGAGATAATGCTGACCACGCAACATATGGAGAACCATTTGGGCAAGGTGGAACGGGCGCTCGACGCGCTTACTGTCGCATTGGGGGCCACCCATGTATCAGCCGTTCCACCCAAGGCGCGGCGAGCATAATCGTTGGGGGACTTGGAAACCCTAAACGACACTCTTGCTTCCCCAAGAGTATATGCTAGCATGATAATCTTTTACAGTTGAAACTTAAAATTTCAGGTTGCCACGCTCAAACGGTTCACCTGTACAGATCTGTGTGAAACGGTGCGGGGTATGCTGGCAGCAAGCATTGGAGAAGAGGTTGCTATGACTTGTTGTTGGCTAGGTAGCCCGCAACGGAAACCAGTTTACGATCATAGGTTGATCGCGGCCGTAATGGGTAGGTCGATACAATTATTAACACGAAACAACAGACGCAGTGCGTGGGACAGAACGATTCGCAGATGAACCGAGGTCTGTCATAGAGAGGCACATTAGGCGTTGGTTTATCAACGCTCGGGATCGAGGCGAAGGAAGACGGCTACTCCGATCCCGTGAACAGCAAGAAGACCCAACAAGATTCCGTGGATTACAAGGATGACCAACAACGAATGTCGGAATTTTATGTACACTTTTACCGCCTTTTTATACAATAAATCTATCTTTATTCTTCTACAACTGGCAGTTTTACTTGTTTATATGTTTATGGGCAACTTAGTGGTTGAACTGAAAACGTGGGAGAATATTGTAATAGCCGATTCCGCAGTGAAACAAAATTTTGGGTGATTTTTGGAAAGGAGGGAACTATTTTCCGCGATTTCCCTAGAACGTTGAGCATGCCCAACCCCAGCCCAAC
>STRG.57918.7
AACTAACCATTACATCCCAGTGCCAGTCCGAGTGTCTTCTGATTTTATGTCAATCAGTTTGGTCTCTACAAGTTCATACTAATATTATCACCACTTCCTATACAATTACTGTTACTATTACCATTGATTTCCTACTGGGTACTCTAGCTTCGCGTTAAATGCCACGAATGGAAACCTTTTCATTACATAATTTTAAATTTAAGGTGGGTTTCACAATCAAGTTGACGGGTCCTGTTGTGAAAATCCCAGAGGAGTTCGCCTGGCAAGTACTGCATCCTAAGACCACACCCAAGAGCTGTTGTGATGAGGCTTATACGAGAAGTTTCTCTTTACCCCTCATTTTGAAAACTGAAAACTGAAATGCTCTGCGGCGTTATTTTTCACCGATTATCCGACACTCGTCAAGGGTTCACGCGTGAGAATCAAGCCAGTTTCAGACCCGGCCGGGGTTGTATCGATCACAGGTTTACCTTTCGATAAATTTCAGAGCACATCTTCACCTTCCAGATGCCCACAATCTTTTTCTTTTCCTTGATCTGAACGCGGCATTCAGCCCAGTCAATTGCACAGCTATGTGATATGGTCTCTCGTTGAAGGGATAAATTTATTTTTCCAATACTTTCACCCGAGTTCACCACGAAAAGTAGTGTTTGTCAGGGTTTCTCTATATCGCCATTCCTTTTCAACTGTGCACTTGCAATGGCTCTACAGGTACAACGACCCTCTTGTGGGAATAACGACATTGGTCTTTGCTCAGGCAGAAGATTGCCAGACATAGAACAGGCGAACGATAATATTCTTCTAAGTAAAGGTCCCATGTAAAGCACTGCCTCAGGACTGTGTTGATTCTACACCAGAACTTGTTTTGGCAGAAAAAGCCTTGCCTTGTGACCTGGGCAGTAACATCTCACCAGATGTTCAAATTAAGGATGATGTGTCATCACTTTTGCTAATTTCATTCATCTGTGGCGCCGACGTGATATCCGGTTATCTACCAAGGGTGCTGTGTACACTGCGACAGTTGGATCCATTTCCATTCGAGTCAGAGACATGGCCGTTACGAATAGGGGATACACAAAACTGTCAATGTTTGTGCCTTGAGGTCTGCTTATTAGTGCTGTCGGCTGAGGTTAGGCGTAGGATGTTGGGAAACAGTGGTCAGTCACTGGAACAAGTACTGAATCTAAACGGGCTGAGATGGTTGGGATGCGTTGTGCGTGCTCATCGATAGACTTATTGGGCGTACGCTGTTCTACGAGGCAGGTATTGGCTGGAACGTAGGTCGAGGCGGTCGGTCAGTTAAGGAAGAAGTACGAAAACCGTGACTGATGGACTTGGCCAAGTACGATATGAGAGATTTGCTAGTTGTGGTCCACAAGACCCGCATATCAGATGGTTGGATATACTAGTTGTTATGATTAGTTGTCGCGACTAGTGGTGCAGCTGCGTTCGTGTTCTTTCTCTGTCTTCGTAATTCCCGGTTATTATTTCGTTTTCGGCTTTCCCACTTTATACTTCTATTCACTCTGTCCTGGACACGATGAGGTAGCAATTAAAACCGAAGCACCGAAGTGCGGAGTTAACGGTTGGATGAACTGAACTTAACCGAATTTGTTTATGGACTGTGCAGCTGTGTTCCACACCGCATTTTGGCGCAGCACATTTCGCAGAATACAAGTACCAATCTGTAAAGATCAGAGTTGACTCGGTGGCGAATATCGTTGTTGTTATGAAGCCTTAGAGAACAAACGACAGCATGACTTTGAACATCTTTCTGTGGTGTGTTTTAGTCCCTGTTTTGTCTTCTTGGATCACTGTGGCTTATGGTGCAGTTCGCTCAATAGATCGAAAGTTAACGGAATGGAATGCCTTAGGCTCCCTATCTGAGGTACGGTCTTTGGCCTACTTGCAGAACGAATATTGTCTGGAGGATCCACAATCACCTTCATCTAACATAACGAAGACAAATTCGCCAACCAGAGAACCGTTTTACGAATCAGAGTATTTGGCCACACCGTTGCATGTGAATATATACGAACAAATCTGTCTGATCAGTTCCGGACAAGAGCCCTCAGCGACTCCAGTCCCCATGAACGAGTATAATTTGGTACACTCCGGTGCTCAAATTTGTCCGACCACAATTGGATCAGTGGATCTGCTTATTCTCGTCAGTTCTGCCGTCAGAAACGTACCACAGCGCAAATTGCTGCGTACAGCTTGGTCAAATGATTCCCAATGGTTGGGAGCTTGTGTTCGATATGCTTTCCTGATGGATAGTTTACCGCTCGAATTTGATGAAGCTGCATCTGGGCTGACATTGGAACTTTCAACGTATCGGGACATTGTTCAGATAGATTTGGATGGTGAGCCCATCAATGAGACCGTGAGGCTCATACATGGGTTTCGTTGGTCCCTGGCATTTTGTCCCCAGGCAAGGTGGTTGCTTTTTGTCCGGGACGATAACACAGTAATTCCGTACAACCTCATTAGATTCTTGTTTTCTATCAGCGAAGCTATGCGACAACGTTTAATAGCTGGCGCTGTTTGGGATGATCCAATAAAATCTGCTGTGAATTCGTTTCTGTACCCAGGGAGAAATGTGATGGCCCCGAGCAAAACAGATCGATACTTGACATTTGTTGCCACATCACCGATGCTAGTTAGCACTGTGCTTTCTCCGGCTATCTACCTCGCTATGCGTTTTACCGAATTCATTGATCAGCCGGAATTGTTCTTTGCCGCAGTTATGCACAAATTGTTTATAATTCCAGCACAAGTAGAACAGTTTTATGCTTTCGATCGTAAACCAGCCACTGACCACGAACGCAATTTGGCCATTGCATATTCGGACTAATAAACCAGAGTTGATTTTACAGTTTTTCGAAAGAATAAACTGATCGACGGTTGTAGAGTGACAGAGTCTTCACTAAATAGCTGATAATTCCTGAATAAGGCACCTTCTTACACATACTCTACGAAGCCTCTCTTTTGTTTTCAGAAAATCGTATACCCTGTACTTGACCTTCACTCTTATCGAAAATTAATAATTTAATCACTGAATAACTAGTTCCAGTTTCATTTTGATTCCCTTCGATATCGTTCGTTTCAAATTCTCTCATGGACAGTATCCCGTATAAAGATTGTATGTTTATTCCCTAAAATATTTCTGGGATTATCGCTGTAAATTTTTTCCCTTCAGAATTTGGTCTTCGGCTTGTTTTTCTGCAGTGAAAGCCTTTTTGATAGGTTCTTTTTGTCATTTTGGAAGACTGAAAACAAACCGTGTCTGCTTCGCTACGGTGCTCACTGAAAACTTATTGCTAACTTCAGTAGGAATTGTTTCTGAAATTACG
>STRG.28826.2
AGCGCGTCCGCATGGGTTGACGGTGTCGGTCAGCTGCCTGGCCTTCCTGTCAGAGTCGTTTTGCTGCGACTGACAGTTCACTGGATTTACTAAACTGTGCATGCCTAGCCGGGAACAATGCCCGATGGAAGACAAAATCAGTTTCGTGTTGGCAAACCAGCCCAATCAAAATACGTCTCCGGAATTTCTCACGCGAAAACGTTCTGCTACGAAAGTCTCTTTTCCATTTATCTTCCTTACTTTCCTTTGTATCGTCGCTAAGTGATAATATCAAAATTTCCGCAGGGCCGGTGGGTATAATTTTTGACATGTGCTGCTTTTAGAAACCGTTTTCCTCCGTAACAGCCGCGCCACTTGCCCCATGTTGAAGTCCTTGAGAAGACGGAAGGAATATTCCTACAAAGACCTCAATGATTCGAAAAAGCACTGACTCGCTCTATACTAGTCAACTCCTATGTAACCACAACAGTAACTGACTATGGTAACGCGCTCGGCTTTGTGGAAAGAAAACGAAACAAGTGAAATGTGCCGCGGACGTTGACAGTATCAACAGTGCATTCATCTACGTATCAAATGACTCTCCAGTTAAATTTATTCCAGAAGTTAGTGTGCACATAACCTCTTCTACAAAAGATTTAAGCGTCGTACTTCCCAAGTGACCTGAATTATTGATCCTGATGGGCTACCGTCACCACTTTCTAGACATGGCACTGTTGCTCTGACCGATGTATTTACTTCTCTTAAATAAACCATTGTGTTCATTTTCCAGTCTCGAATGCTGGGTGTGAGGGCACGTGTTAACTCAGCTTTGGAGAACAGCCAAGTCAAGTTGGCATTCCGCACTGGTGCGGTACCAAGCCCAAGGCTTGATACAACGGAATCTCGGGTGACAAGATAGCCAGCCGATCGGTGGAGTGGATCGATAGACGAGAGTTGAATCTTTTCAGCGTTATTGAGACCTCAATGCGTGGTCGCCCGTCGTTGTGTACAACGAGTGGGAAGGTGGGAGAAACAAACCATATATTTTTTTTCCGCTAATAAAACGAGGTGATTTGAAGGCAGAAGAGTTTTCTCTCTGGAGTTACTGGGCCGGCCTAAAACACTGGAGATTAGTCACTAAACACAAACCTTGCAATTCTGGTGTCACAGCTGAAAGGTTTCGTCCTATTGCGCTAACCTCACCTAGTCTTAAACATACAAACCGCGCCATTCTTAGACGTTTGAATTCTATTGTGGACTTTCCCGATGACTCCTTACAGTTTGCTGTAGACCGAACGAATCTACTGTGAATGCTGTTGCTTCCTAAGTCCACCATATAACCAAATCCTTGGATGGATCAGCGAACTTTGTGCGATGTGCTTTTCTGGTACTATTCCGGGATCTCTCCGTAAACTGGAAATCTTCGGCTGTTCTACGCTTTCGATTCTGTTTTGCAGAATCGTAATTATACTTCTCGGTCTCCACTCCAAGCAGGCCAAATTTGGTCCCGTTGACGTTCGTCCTCATTCCCCTCAGTTGTCGGTTTCACGCATAGTCCAGCTCAAGCCGACCTTATCGATCATACAGCCCATCCAGTAAACGCACAGACACGACGGTTGTTATTTGGTTATAGATCCCTGACCCGTTTGAGTAGAAATTGACTGCTCTCCTTTTGTTGGACGAAAACAAGCACACCTACGTCACTTGTGAGCGGGGTGCTGATCCTCGCCCACATACTCCTACATTTGTGTTTCATAAATGTGACCTTTTGAATGTCGCTCCGTATGAGCCACGCACACACAACTGCACGCACATACGCATGCATCACTCTTAGTCAGACTGAGCTTGTGTAGTGCCTTCACACGTGTGCATACCCAACTCTCCTTCCGATTGTTTGTTTCACATAGATAGTCGGCCAGCCCCGTTGTGCTAACGTGTGACCCTCCTGCGTGCAACCATTATTTCGACTGCGACTGTCTTGTCAGCTTCTGGTATGTTTCGAACCAGTTTTATTTGTTTTCCTTTCTGAAGGATGCGCTGTATTTTAGTGCCTCCGAGTAACCTTGACATCTAGACACTTCACAATTCGAGTTTTGTACAATTTACTGCATCAATCGTTTACGTTTTTAATGGTACCGTATCACGAGACAGTCTCAGTTGTCATTGACTTGCAAGTGGGACTACGCGTCACTTCATTGTCTGGTCAGATCGGGAATAGCAACCTTTAGACGATCTACCCTGTGTCTCATATGTGATGCCCGAAAGGTCATCGTTCGCAGGCGGTAAACAAGCCAGGTAAAGTGCTTGGGGCTACGTGTTCCGCTACAATCGGTATCGTAGTTCAGTTCACCTGTGTCCTGAAGGTCTGACGGTCACGAGGACCACGTAACAGACAGGTGTTGTTTGAAAACTGAGTGATCGATTGAGTGCGTCTGTGTGCGTGCACACGCGTGCATTACCTAGAATCAGTGGCGAAATACAGTGAGGTTGACTATCGATCGCGATGGAGTTGTTGATCGTGTGACAACGAAAATCAGCCGTTCCCGACCGCAGTCATGCTGAGCAAGAATGAGACAATTCATTTGCTGTGCCTCTTTATCAAAAATGAGTGGAATGCGGAGCAAACAGCGAACAGGTTTTCGATCTACAGTACCCGGAGCGAAAGTCGGTGGCTGCTGTACGCATGTTAATGAACAAATTCGGCGAAACGGTATTGATTGAGGACAAAAGAAAGTGTGGTCGACCGAAAACGGCCACAATCGAAGGTGTATCACACGGTGCTCTGGAGAACATTCGAGACCACCCACAACAAAACATCTGAGTTTGGCAAGCTGTTGTCACCAGTCACCGTTGTCCGTGGCCAGGACTCTACGAGAAAATCAATTGAAGCCAATAAAGGAGCATTATCTCCAATGCTTATGCTTAGAAGATGCAGACCGTCACCCTCAGTTTTGCATCTGATATACCTCAGTTGCGACATTGCACTATGAACCGTGCTTAGTAATGAAGCCATATTTCACGTACGTGGAAGGCAAACCTGCCAATCTTACTTGACACAAAAGATTCATGAGCAGTTCACCGCTGTTCGACGTCAGTATAATACCAAGTTGATGGTTTGCACAGGAATCCTGGGAGGATGGAACCGTCACAGGAAGGTCGTATCTGGACATGCTTCGAAATTTTCTAGCACCTATTGTGGAGGCAAGGACACCAGTCACATGATCTTGCGTGGTTTCAATAGGATGGAGCACCTGCTCATTAGGCAATATGCGTTCGGCGGTACGTGGACAGCCTTTTTCAGGGATGTTGGATCGGAAAGGGGGGATCGGTTGAACGGCCCCCTAGTTCTCCAGGTATAAACCAATAAAACTTTTTCCTGTGGCCCTACTTCGAAAGAAACTGATCACAAGATAGACGGGAAACTCTGGAGGACTTGAAAACATGTATCACGTTGCCGTGCAGGATAATAACTGAGAATGTTGGAACGGATGATATCGTGTAGACAAAGATCCGAGCAGCATTCTAAACATCAACTTTGAAGTACACTTATTTTCTTAAAAAAATCTCGTCTTCTGTCGATGAGCAAGTCTGGGGCTAACCTCACTTGATCATCTCAGTAACAGAAGGTACACAGACCTGTTACCTGGTTAACTGTTAGCCAGTATACAACAGATGAAGCAGCCGATATTCTCTCAGATACGATGATAATGGCAGAAGCATATCAGGTCACTTTGAAGAGCCTTGGACAAGTCAGCAAATTCTATTTTACATTACTCTTCCCCCATCATTTTCGCTGGCTTTCTATTGAGAGATAGTGCCGTTTGTGGGAGATTCATTAGTTATATCAGTGGTGTCTCCTGCCCTAAACCAATCAGCTTTCTAATAGAGAAACACTTTGGTTCACGTGACGAACCTTGCAAAATACGACAGTTTGAGTTAATTTGACACAACTGAGAAAAGTTGTAATCGACTTGCTTTAAAAGCAAGCAATTGTAGTGAACGGCGTAGTGGCTTGGATTGCTGTATGACAACGTCATCTCGTTTTTCTCAATTTTTACTATATATGTAATAGTACGGGATACAGAAATACATGGTAATAAGGACACTGATCGGGAGTTAAGATAATGTCGAACAAGCACCTGTCCGCACCCGTTCATCTCAGTATACATGCCAATGCACCGCTAAATCAGGCAGAGATAAATCCGCTTCAAAAGTGAAATGACTGGAAGCGTGAATGCAGATCAGGTGTGAGACAATTGGTCCACAGTTTGTTTTCAGTTTTGCAATCCAAATTGAAATGACTGGCTAGTTCATGGTATAGGCGGAAGCTCCGACCTGGAGGTATTTGAATTGGCGCGGAATGCCGTATTCTTGAGGCGCTAATTTTGGAAAGTGCGAAATTGATCTGCCAAAGTTATTGTGAAATACGAAGCAGTTGCCGAGTTTTAAGTGACTTACCTGTTATATTTATAATGAGGAAAAATCGGAAAATTTCCCCCCGATGAAAATATTTTGGTCAATCAGTCTTCTGTTATTTGTGTACGGGACTGTAAAATCGAACTGTAGAGGCTATTCCTATCTGTCTTTGGCTAAAAATGTGTGAAATGATTCAGAACATTCGAATGTTTCCTCAGTACTTTTTGGAAAGACAGTCCTGACTTCCGATTGTCCCGAAATCGTTGTTTTTGTGTAAAACCGGCCACTGGTGGTGGTGAGCGGTGAGGAGGCTAAGAGGATGATGTAAACATTGAGGCATGTATCGCACATCTTTGGGGTACCTGAGCTATGCCGTGATACAAGGATTTCACTATGGCAGGAGGTAGACGCAACAATGCAGATGATCACGCGCAGTGAAATTCAGTGTGAGGAATCACTGCTAGAACACGGTATAGTTTTGTTTTCTGCTGGTAGTACACGAATGGCATTTACGGTCGTCAGTGAAAATGGAGCAGGTGTCTACAGGAATTAAATAAAGCGATCTATGATGAGGTATTTCAAGGCATTACGATGAATTAAACCAATATACTTAAATAAAACACCAACTAAGCATTGCATATTACTCTGGTCGTCTACTTCCTTTGTATCAATTCATTGTTGATTCGTGTAAAATGGCTACTATACAAGCCGACCGAAAACCGATGTTGCGAATGGGCTGGGTGCTACAAGGGACGTCTTCTGTTATAACGCCTTCCACCATTGGTTCTAGAACCGCCGCACAATGATACTGAATGACTAGGCTTCGTAACCATAGTTATTCCCCACTCTATTAACTCTCATCAAAGTCTCCACCAACAAAGGGTCACTTAATCAACTAACTGATCCTCTGGTCTTGACCTAAAAAAGAACCCCGCTTCTGCTATCAATGCTTTTCGTACATATGGTTACTGGAACTTACGTTAAATGGCTAACGGATGGGATTGAAGGCAATTTCCCGTCCATTTTAGGGAACTGTCGAACGTCAGTCGATCTCCACTAAATGTTTAACGAAACATGAAGTTTTCTATATACCATACCCATCCAATTCATTTCGCGCGAAGGAATACTCACGCAAATGATTGCCCCTACATGAAGCTGGTATACCCACGGTTGTGCACGTGAAATAAGACTCACATGCAAGGCAACAACAAAATGGCTTCACGAAAGCACCACGGTAATCAAAATGTGGTGGTCCCCTTAGGGACCATGTTAACAGAACATGATGTTCCGCGTTCGTCATCGAACCAGCCAGTGTGCGCACTCCTTCCGAATCGGTGAAGCCGCTGGATCCACACGTCGACGTTTGCTTTCCATTCTGAATGGTGCCATTTCCCTTGTTCGTGAATCATATACGTAAATACTTGAAGGTGGAAATCGGATCCAAATTTGGGTACATCTTAATCGTTGCACAGCACTGGGCTGAATCATCAGTGATGGTTCGTTGCATATGGAAAACTGGCCAGCGCGAGAAAGAAATAGCAAGTGAACACCGAATCTAGTGCAATGGATTATATAATGACCACTAACTCAATCAACAATCAGTTACGCTTAGGCCCATAACTGGAGAGCTTATTACCGAGAATTGACCAAGAAAAACAGGATTCACCAAGAATAAGGAATATAATTTTATGGAGTTCACACCTGTTGCGCACACTTTTACGACGGTTTTGTTCCATTTTAATTCAACAGTTTTCCGTCAGCTGTTTGAGGTCTGCATTACGCCAAGCCAGGTCGGATCCGACTCTACTCTCGCTATTTCATCCGTGGCTATTCAGTGATTTGTATCTACACCTAGATGGTCAACACAAGCTAAATCTATGCCTGTCACAACCCCCTCGTTCAAAACACGGAAAGGCGGAATCACGTTACAGTAGCTACGACATGGATCCACTTTAAGTCCGTTCTTTCCAATAAAAAAAATCAATCGCAAAAATTTCAGTTATTTTTGCTTTGTCTTCAACCTATCCCGTTTCTTCCAATTTGTTCATTGATTTGCAACCCCCCCCCCCCCACCACGATCGATAATCAATCTCACTGCATTTCCCCACTGATCCTAGGTAATGCATGCGTGTACATGCACACAGACGCACTCACTCGGTCAATCAGTTACGTGGACCTCGTGACCATCACACCTTGAGGACATAGGTAAAATGATCTACGGTACCGATTGTAGCGGAACACGTAGCCCCAAGCACTTTACCTGACTTGTTTACCGCCTGCGAGCGATGACCATTTCGGGCGTCACAATGAGACACGGCAATTCCATGTGTGCGTGTGTGCTCATGCGTGTATGTGCTTAGGTGCGTAACTTTGTGTGCGTGTGTCAGGGGCTGTTGGTCTAATGAAAGAACAGTTGACGAATGCACCAACGAACTTAGTCAGAGGTCTGTACCCCGGTGACGAGCTACGTGTCCGCGCCTCTACTGGTTAGGTGCCATCATCGATGAGCAGCGTGGAACCGACAGCTGGGGGACAGTGAGGGCGAATGTCAACGGGATCACGTCTGGCCCGCATGAAGTGGAAGTAGAGATGTATAGACATGATTCAAGAGAATGCTTTATGCACCAGAAAGGCGAATATTCAGCTGTCACATAATCTCAGCATTTTACAAATGATAATATGTAAAAGAAACTCAAGGATACATGGTCTTTAACTCAAAAATGGTTAGGTGAGGCTTTTTAAGGAGTCGTGCAAGATTGGGGATGACAGAACATCCATAGGCTTTTCTACGCATGAATAAGTGTTTGTAACTTGCCCGAGAGGAAGAATTTGAAATACATTTGTTGAGATCGCCGCGGAACTGATGAGCGGCGTCAGGCAGGATTCTTACAGACGGTTTGTGGTAGGATTGGGATTTTGTGTTATCAAATACAGAGAAACGTTCTGGAGCAGAATGCCACTGCATCTTGATATACTCCTCAGTGCTTCAAAGATAAGTTTAAAAACCTTTGCAAGCAGTCCGGGAAAGATTACAGGGGTTCTATAAAGCCGAGGTGGTAAGATACAGGCATACTCAAAACGTTGGATTAAGGAAGGTGATATGGGGACGTAACACAAAATTTCAACTTCCTAACTTTTACAAAAATGGCGCAAGTGTGCTCTGACCAAAACAGATTTCGTGATAGGATCATGCTAAAGTACTTCACCGACGTAGCTCGAAGAAGGTCGTTTCCGGTAATATGTACGGGTGGAGTAAATCCTATTACTTTATTGTACCTGTCACTTTTTAGAAGAGTGAAAAACAAATCAGCACATTCGGAAGGGTTGACAGTATGGTTGTGGTTCGGAGACCTCAGCAATGCTCGAGACACCTTGCTACAGAATAGGAAATACAGAATCATTAGGGTAGTATGCACCTATACTGCATCGTTAGCACATTTCATGACCAATGGGTCGTGGAAGGTGGGCATGATAGATGGATACGTAGAAAAGAAAAGTGGTGCTAAATGGTACCATGTAAAAGAGCCAGCTCTGAGGTTGCGAAGGGTGTAGCCCTGTCTCGATAGCATGGAGATTGTTGATATAATCAGATCATACGCAATGATGGAAGTATAAACGCGAAGCACGGAGAGAATGCTGAGTAACTTCCCTCTTTCATTACAGAAGCGTCACTGTATTCAAAGAAGCGATTCTAATAGCTTTGCTTTTCATGTCTAGGGATGACAGAATATAATGGGACTGATGGACAAGGGCATCTACAGTGGTGTATGAACGGCGATAGGCAAACTGGATGGGATCGAATGAGTTCAGTTGTGGCGTCATCCTTTGCAACAGAAGTTTCTCGAGGATCTTTAGAACGAAGAATGTGCAAGCTGTTGGCCAGGATTTGGTGACGCCCTTCTTTGGTACGAGTGTAATCGAAGCCACCCTCCAACAAACCGGGATGTTTTTCTGGCATAAGCATTGAATGAATAACCCAGATGAAATGGCGGATAGGGTAGATGCACATTCTTTCAGTACAATCGGTGACACGTGATCCAGTCCAATAGATTTCATTGAGCTCAATGGGACCAACTCTTTGTAACGTCTATGCAGCCTAAAGTAAATGTGGGTTCGTCCTGTGGAAATATATCTTCCGAGGCTACGTTGGTCATTAGACATGTGACTCAGTTAAGTCTCTGATTGAGCACCTCTACATCCACGCTGGGCATACGACCGGTAGATGAAATCCCGTACAGGCGCTTTAACATGTTCCACGTTTCTTGAAAGGTTTTTGTTGCCTAGTATTGAGTGAGTATAAATCGCGGTGAGTCTAGTTAATTCTGCCCTAATTTGTGTTGAAAGGGCTTCTACGGATACGTCTTTGGATTTATATGCAGTTTCCTTTCTTTGGCGTAGTTGTTTGAGACCAGGGGAGGAAAGCTGATCGTTTCGAATGTTGACGATTTCCCATGGACAGCATACTTCGTGGCGGAAGTTTAAATAGCCACTCAGATGATAACAGTATGTCTACGGAACCGAGTGCGAGAATATATCCAAATCAGACTGAAATCATTTCTCCGAGTCTCGCAAGAGAATCAGAGTAGAATTTCCATCTTCTATTGTAACGGAGAATGCTGGGGCAAGGGAACGACGTGAATAACAAGGCGAACGGAAGAACCAAACGAGAGCCACAGACAAAAGAACACGAATATGTCGGAGGCGTCCCGAAGTAGACAAAAGGGGCATATGGACTACCAGAGGGGAAGCAGCGGGATTTCCGGCAACCAGCAAGATAGCTCAGCGAGGGGCTGCCGATCGAACCGTCAACTGAGACAATCGGACCACCCGAAGAAAAATGACGCCCAAGAGAAGCAAGCTATCGGCCACGGGCAACTGGCCAGAACGCAGCCGAAGCGCTCAAGCAGCGGCAATAGCAATGTTGGTGCCGCGAAGTTTGGAAAAGGGCTTATATAAACGATTGTATGTGTTTCATGACTTGACTTGTTTGGTCGTTGAAATACAAGTATCCTACCGTGTATTATCGTCCTTGTTACACTATGTTTACGACCACAGCACTGTGTAAACAGTTTGTTAGTTTTGTTGTAGATCGTGGGAGTAACTTCAACAACTGCGTGATCGAAGGTCCCGATAGGCGAATGACGGTTTACACGAAACAGATTTTTGTTATTCACAAAAAATAGATCTGATTTTGCATCCATTCTGGTAGGGAAGTTCACAATGCTTAACAAACCCAACGAGGTTAATGAACTAACATCGAATCTATTAAAATCTTCGCACACTGTACATAATGAGACGTCAATATATTCCGTCAGAGTCGTGGCGAATGTGTCGGAGAAGTGCTTGAACTTATTAACCGAACATGAAGGGGAGATATAAGTGTTTGCCAGGATGACACCCGTGGTGCCTTAGAGATTGGTGCGTAGATGCACTTATATGAGAAATAGAGTGTAAACACAGTCCTCACACCAACCTTCATTAATGTATGTGAAGACTCCACGACCTCCCTCGCAGTACGAGACAAGACGATCGGTGTGATAATCAGCGAATCCTTCTGGAGTAATAATATTGCTGTCGATGTCTTCATGGGTCCAGATGTTTTGGAGGAGAAGAGCTCCTAGCTGTGCGTATTTCCAACTTCATTCAGCTCTGTTACGTTCCCAGTACGGGACCAAGGTTGCTGGCGATAAGAGTTGGTAGACATATGCATGGCAAAATGTGTTTCCTTAAAGCCACTGTGCATCCCGCGCGGTGTTTCTTTTCGCTACCATTAATTTTCCGATAAATCCTTTTCAATTTATTATGTAAGGCTCATTCGAAAGGAGTGACCCTCAGGTTATCCACGGGGCACTTGACCGGTATCAGGATTTCGATCGAGTATTCGACAAAACTGGACATGATGACCGTATTCGAATAGGGACAGCTATAATGACCGTACAAGGTAAATTCCAGTAAAGCAGGAAACAGAACTAAGCTGCGAAACGTGAGTAATGTGACAAAATTCCGTGGAACGATACGAACAAAACTGCCAAATTTGAAGGCCCCACCCGTGGAGCAACCTCTACATTCTGCGAAATAGAAGCAGCGCACACCTTTATTGGCACGGTTGTCTGGTTATTTTACTAACATAAATCAGTGTACACGATTAGGTTTTAAAACATACAAACCTTTGGTAAACAATTCAGGAGTGCTCCAAAGAGCTGTTATTTCCCTCAAATTAGTCTACACTTTACATTAGTAACCATTCATTCAGTTCTCCGGCTCATTTGTTTGAATACACCGATGATCTGGCTCTTTGTCCAGCTGTTTCGGTAACCCAGGGCTTCAACAACTTTTCCAGTAATCTGCCTCGTATGGTTTCTCTGTTCTACCCGGTTTAACTTTAAATTTGTCCAAATGCATATTCACACCTTCTCGATCGGCTTATCCTCGTGATCCATCCGTCAATACCATAGAACCACCATCTATAGCGGGTTCTTTTTCAGATACTTAGAAATTCCCATAGATGGAGATTTGAAGTTGTCAACTCACATTTCAAACTGTGTGAAGAAACTACGCCGGCTGTCTTACCAAATCCGAAAGCTTAAGCATCTGAATGTTAGACAAAGTGCTATTTCTCTTTTCGTTTATCATTGTTTTTCCTGTTTTCCTCCACTAGTGCCCTGTTATTTTTGCTGATCTACTGGGAAATTACTTTGGGATTCTTCGTCTGGGCCCATCTATCATCATTCATACCCCTAACTGAACCACCTGCTAAGCTATGCGACTTACACCTGGCCGTTTGGAAAACGTTCGCTTACACCACTCTATACACTCTTTACATAGTGCGACTCGCTCGCTTCTTTACTCGTTTCCCTGTTTTCGATCCGTACCCTCTCGCATTAACATATACAGTAGATCGACTGTTCGTTATCGGGCCCGAATCCTCACAAACCGAGTACAAGTATCAACGGAGTTTCTTGATGATTTTGCTATCGTCGGCGGAGGAATGGGCGGAGCAACAGCCGCTCACTTTCTGAGAGAGCAGTTCGGTTCCCAATGTTCCATCACCTTGTTTGAACAGTCGGGTCGTATCGGAGGGCGCATGCGATCTGCGACGTTCGCTGGACGTCTTGTGGAAACGGGAGCCAGCATTTTTCATTCAAAAAATCGGTACATGCACCAGTTTGCTAATGATTTCGGCCTGACTCTGGGCCCTTTAGTGAAACCCGATGATCGTTTTGCATTTTACGACGGTTCCGGGAAATGTGCCTTTAGCACCTTTAGCGGTTCGCGGTTGTCCGTCTTCTTTCGTATGCTTAGGCGTTATGGTATGGATACACTGAAGGCTACTTGGTTCTTAGACGCAATGGTTCGAGATTTTTCCAAAATTTACCAACTACAAGATAAGGGTCATTGTTTCACAACTACAGCACATTTGCTCAGCGCACTTCGACCAGATTTCGTACAAATGACCACATGTTCGTATGACACCTGGTTGACGGAAAAATTGAAAATAGGCGAAAATTTCAAAAATGAACTGGCTTACGGTCTGGTATCAAACAATTATTGCCAAGATCAGACGGTGCATTCTTTTGTAGGTTTTATTTCGCTTGTCACAATTTTGCCCAAATTACTATTCGTGAAAGATGGCAACGAACTGGTACCCGCCAATTTAGTCAAGCAAGCCTTATCGTCGAATCCCACTGGAGCTCCAAAGGAGTTTGTCCACGCTCAGGTTCAAAGCATATCTCCATTGTCGACAGGCAACAGGTGTGCACAAACCGGAACAGGAATTAGCAGTTCTACCAACAAAACGTGCCTACCTGGAAGATGCAAACTGCTTATTCCGTAGCTTTATTTCATTCTCTTCGCAAGATGAGACCATGAGACGCACTTGGGCCGTGTTTTCAGAACCCAAGAGGGTCTCTGATCCGGTACACGTGTTTTCTGAGCGGTACTTCCAGTCGGCTTCTGGGGGTGATGTTCAGAATGATCCGACAAATGTGAAACCTCTGCTTGCTCAGTGGCTTGCCTATCCTACCTATAAACCTGTGACGGACCCGGAGAAAGAACTGGGTCAGTTCGTCCTTGCCCCGCGTTTGTACTACGCCAATGCGATAGAACATGCAGCTTCTTGCATGGAGATGGCTGCCATCGGTGGACGAAATGTTGCATTGCTCATTGCTGCCGATAGACAAACAGCAGAAAAGTTGTCCAAAAAAGATGAACATGCCGGGTTGATATTGGTGAACAAGTTTCCCATCCCGTCGATACAGAAATCGTGATTTTCTATCTTTTCATTCCGAGAATAGGATTAGTCTCATTGTATGTGACCAACCGTAATAAACGAGTATATTTCAGAGGCATCTGTTTTTGTACAAATCCTGCTCTCCAGTCCCACTTGATGTGAGAGATTTCGAATGACCGCCGTGGCGCATGCTGTCTAACGTGTTTTGTATTATTATGCAATACAAAATATCTCACCAACAATGCTTA
>STRG.2781.2
CTGGATTTATGTCCAGACAGGTTGCAAACAGTACGCAAAGCAAGAGTGAACTGCTGAGTGTGTAGGACAATAGTGTATACGATGATGGATTGACGAACCTTTCCGAACTGTATTTTCAGTGCGTTGGGGAACTTGCGGTCTAGCGATATGCACACTACTCTTGCCTGAAGTTGTGCTCTTTGGTGAACGTTTGTTGTACAGATTGTTGTTGTCGCCGTCTTCGTAGCTGTTGTTGATTTTGTGTTCATCAAATTCCCGGTGCAACTCAGCTGTACAGTTCACAAAAAATGGAAATAACGCATACACACACAAGCTGTCGAACTTCGTCGGGTCACAAGTTTATGTGGTTATAAACGAATCTTTGTGGATTGTTCGCCAATGACCGGCTTTTTTACTTCACCTGTATCACGGCTTTTATCCGGATTTAAACGAGCCGTGATTGAACTGGTCGAGGATGATGAACCACCCAGATCTCCTCAGCGTGCATTGGTTCCGCCACCTCCAGCCAGTTTCTTCGCCGGCTATGGTTCTGCTGAAGCCACGGATATTACGTCATCCACTTTGTCCGATTTTTGGAACTCGCTCAAAAGAAACAGTGTGGAGCCGAAATGTCCGCTTTCACTGTTGCCGGATGTGCGACAATGTCCAGAAAGCCAAACCGACTCCCGTTCATCCTCGAAACAGCTTTTACCGGATAAAGAACAGGAAAAAGAATCATTTCCAACACAGCCTACCGAAGGTCTGCCCGAAACAAATGTGTTCCACGGTGTAATACGATCGGGCTCAGGAGATACCGCATCCACACTTTCGCAGACAACGCTAAAATCATTTAGTGCCTCTGAGGAAAAATCATGTGGTCTACCGACGTCCCCAACACGGAAGCCCAGTCCCCAACTAACTGTCTCCCTGACTGTCTCTGATGTAACTCCGAAAAATAAGCACAAGATTCATACTTCACCGGAAAAGACCCCACGGTTCGATAATTTACCCCAACTGTGGGATACTGCCGAGAGGCAGATGAATCAACGTTCGACTGAACTGGATCAAATGATCAATGACACACAAAGACTGAAAGAATTGGAACGGGAAGTAGATCGATGGATCAACAAGGCCGAATCTGAATTGGACTTGATCGACCACACGGGAGAGACCAAAACGGATGGTACTAAGCGGTTTCCAAAACGTTTTCTGAAAGGTTTGGACGCAAACAAAAGAAAACGGCTACAGGACTTATCTGAATGTTTGACCGGTCCAGCCAAAGAGGCTTGGGGGCAATATCGAAAGGATGCTGAGGCTTTGATGAAACGCTTCAAACAGGAGGATAACAGCAAAATCCAAGCAGACATGGATCATTTCTCACAAAGATGGAATGAAATTCATGAAAGATTGTTGTTGTTAAATCAATGGACTTCTTCGCAGACTGATTATCGTCTGGAATCTCCGGGTCCAGACGCGGATCGGATAGTACTAACGAGACTTAGCAGAACACCCAATTTGGAGACGAATCGGCAAGAAAGCGGTTTGGCCGAACGTCTGGATCACGTGGAACGCCGACTGAATCAGCTGGGCAGCCTGGATTCCGATCTACAACGTCAAGTTACAGGACCTAGTGAAAAAGTGCCGATGACTGAACGTCGTGGTCATATTCTGACCGAGCTCCAAACATTGCAAGCCGAATTGAACACAATTTCGACGCAAATGGGAAGCAGTGCCAGACAGTCAAGTAACGAGTTGAACTCGATAACTGATGGAGAACTGTTACAACGTTGGCGACAACTGCGAGATAGAATTACAAATTTCCGGCAATCGCTTCAGGTCAGTCAAAGTCAGCACGGACTTTTCTTGTCCAAATTGAAACAGCTGAACAGTTGGGTCTCACATCGGGACGCGGCTTTTCGAGCCATTATCTGCCCGTTGCATGGGGATTTGCTCTTCATTATGAAAATGCGTGAACTAATGCTGAATTTATTCCGCGAATTGGAAATGCAACGAGCCGAGGTCGAGATTGCACTTCACCAAGGCCGAATTCAGTATGGCGAAGAACGCGTAGAGAACAACAATATCGAATCCGAAGTGGAGTCGGACAGTTCCGAATTGGGCGTGCACAATTCGCTGGTCAGAAGTGCGGAGACAGACGGTCCGGGTGGATCATCCGTGCCTAGTGTACAGGATGAGCAAACGAAACGGGTCCTGCGTCGTATCCGACGTTATTTGTACCATTTGAAAAAGCGCTGGACTGCTCTCAATTCCAATATGATGGATTATAAACAACAATTGGATTCGCTTTCCGAGCGTCTGGCAAACTTTCAGTCTCTTTTCAACGATGCGGTCGAGCAAGTGCGAAGCGCTCACACGGTCACCATGAGGTGGACACCTGTGGAGAGCATAGAAGTGGAACGTCTGGAGACCGAATTGGAACAGGTTCAATCATTCTATGAAGCCTGTGAACCGCTCACTGTACTGCTAAGCAATCTGGATCGTCAGCTGGTACAGTTTCGGGATTCTGCCGTGATCATTGATCCTGGAGTGATTACACAACAGACGACATTACGCAACGACTTTGAACAAGTGCGGATAATCACGGAGAGTCGAATACATGCGATCAACCACGCTTTGTCCTCATTACGATCACAAGCACAACGGGCCCCAACATTGGCCCGGGTACCATCTCACCGGCAAACAGCCACCGGCTCTGTGCGCACTCCGGTTCCTGACAGTACTCAGGCTTCGCTGGTGATCAGTCCGCCCATAGTAGATCCCCAAGTACCGCTGAGTGATTCTGTTTCATCACCCTGGGAGCGATGCGTTCATCCGTCTGGAACTCAAGTACCGTATTACAAAAACCACTCCACACAAGAGACACAATGGGACCATCCGATTCTGGCCGAGTTGATGCAATCAATGAAACAATTGAATGGAATTCGATTTGCAGAATACCGTACTGCATTAAAGCTTCGCCGTGTGCAAAAGGCACTGTGCTTGGATTCTCTTAGTATATCAGTTATTGCCGAGACTCTCAAACTTATCGGACATTCGCAACCAATCGAAGGTCCTCACACCGATCCATTTGACCGGACGATAAATGTGCCCCAAATTGTGGACTGTCTGCTTCAACTATTTAATCGGGCCAATGCAGCTTACGACCCGCATCCGAGTACACATAGAACAGGACAGTCCAAAACGGTTGGACTCGCTGAATTTGATCCTCAGAGTGGTCTCGATGATCCTCTCAATCCGGGCTACTCCCCGCGCAAGACGCCACCTGACTCCAGGTGTTCAACACTACCACCAGGGACGAAGCCTTCGGAGATTCCGGATTACGACCCACCAAGAGGACGTGGCTCAATCACCAAATGCGGACGCGGTTTCCGTCGTTCAGCTTCTGCTCAGCGTGCCTCGCGTCGTAATACTCCGGCTGGTTCACACGGTTGCGGTCCGATTCGGCAAGCGTCGACAACCCAGTCACCAACGCATAGGGAGCCAGTGCTGAACGAGAGCAATCGGAGCGCCAGTTTGCCAGAAAGTGTTCAGTTGTCGTCACTCAGCGGTCCGCATCACCCTCTATCTTTCTCAAGACACGGGTCGAACAAAGTTAAACGTGGTCATCCAATGGGACCGACGAAACATCCGGTGAATGTCTGCGTTGATCTGACTCTGAACTGGTTATTGAACGTTTATGACAGAATGCGCAAGGGGAACATACGGGCCATTTCGTTCAAAGTAGCGCTGACAGTTTTATCCATAGCTAACCTGGATGACAAATACCGATACTTGTTCAGCCTGATTGCAGACTCCGCCGGATGTGTGACTGAGCAGCGTCTGAGCGCGTTGCTCTATGAATGCATTTTAATTCCACGCAATTTGGGTGAGGGTGGTTGGATTGGCAAAGAGGACTTTACAACAACGGTTAAATTATGCTTCAGTCAGGTACTGGAAATTGCCCGAGGATCCGACCGTCAGCAAAGCTCATCCCCTTACAGAAGTCTGAACATTCCGTTGCGCCACTTTCTTACTTGGCTTCGTTTTGGGCCCCAAACAATCATGTGGCTACCACTGCTGCACCGGGTCTTGTTGGCCGAGCAAATGGTTCATCCAGTCCGATGCGGAGTCTGTCAAGCCCATCCCATAGTGGGATTGAGATATCGGTGTTTACGATGCTTGAATTTCGACTTATGCCAACAGTGCTTTTTCAGCGGTCGAACAGCACGTAGCCACAAGCTAACTCATCCTATGCAAGAGTATTGCAGTAACTCAACCTCAAGCGACTCATTCCGTGACTTTACTCGCATCGTGCGCAATCGGTTCCGTTCTCGCGATAGATTGCGGCACACCGATTCGACCCAGACCGCACTCGGACGTCCAACTTTCCAGACCGTAGGAACAAGTCGTGGTCGGAGTCGTTGCTGTGAAGCCACAACCTTTTCAGAAGACAAACCAAGGCCGGCGCCAAAATTCGGATCTGACCTGGCTTCTTTGCTTCCTCGAGATACAACGATTGAGCCTCTAGATGGTCGTGGAGAGATTTTCAGGGGGCATGCCTTTGAATCACCAGTTCCCCTGACTACACATTCTCAAAAGTCTCAAATTATGGAACCAATAATCAGCCGCCCGATGTCCACCCAGTTGACTATGACAACGGAGCGTCATCCACCCCCAAGAGCTGCTTCGGACTCACGTCAAGTTCCGTTGGTATACAAAGACATCGGTACGCCTGTTGACGACAGAATTATTGTTCCACTCAAAGCAGGTCGAGGCAGTGCGCCTATCGCAGATGACGAGCATCATCTGATAGCCAAATACAGTCGGGAGCTACGTCAACAAAGTGAACCGGAGCTGACCCCAAGACAACTAACCCACCCAGCTCATGCGTCCGCCATCCATGGTCTGATGGATCGATCGACCATCTCGGACGGATTTCCAAGTCTCACCAACCCTACTTCTGGTGGTGTTGGTGGTGTTGGTGGTGATGGTGGTGGGAGTGGTGGTGGTGGGGCTGGTGTTAGTGAACAACAGACCGGTCACCTCAGTTTGGATCGCAAATATCTAAATAGAACGACATGTCCCCAATCGATGCCGTCGTACAATGGCGTTTCTCCCGCACACTTAGACTCCAACGCAAACTACGGAGGCTTTTCTGGCTTTGATCCGGTCGCTACAACCCAGTTTGACCCACATTTCACATACAGACCCACACCACAATCCATGGTCTATCCAATTTCTTCCAACCCGTCACTTCCGCGCGATCCAAGCTACGATCCATACGGTATCCACAACATTCAACGCTCATATTCGTTACGAGCCCGTTCGCAACCCCCACCAGACGCTAACTGGCAATCAATACGTCAGACACCTAGTGCGCAACTGGATTCGAAACCACAGTGGTACCCAACACAATCTGGATATCCACAATCCGCAGCTCAGACGATCCATTCGCTGGAAGAAGAGCGGAGGGCCCTCCTGACCGAGTACGACCGTCTTCGTCAACGAGGCCCAGTTCCAGCCATGCCATACACTTCCCGAGTTCAAACGCAACAAGCCCAACAACGTTTCGCTCGGATGCAGCTTCAATATCAGTTTATGCAGCAACAGCAACAACAACAACAACAACAGCAGCAGCAACAACAACAACAACAACAACAGGAACTTCTAAGAACGAATCTATCCCGTGGGTACAGCCAACGTTTACCGCTTCAGCGACCCCCATCTGTGGGACCCGTCTATCCCAACACAACTGCAGCAGTGCCTGGTCGATTCAACTACGGTGGCAGTTTGGGTCGTGCTAATAGCATGGCAAACGGCTTCAGTCATCATCTTGGTGATGTGTATGGGTCGGAACCGCGAGTTGGCGCTGGTGCTGGTGCCGCTTACGGCACAGACGGCCTTGGTCTGACGAGTCCAGAGTTTCAAATGACCTTGGCAACAGCTGCACCCGGAGATGTGGCAGCCACGGAAGCAAGGTTACTACGTGAGCACAAAGGACGTTTGGAAGTACGGATGCAACAACTGGAGGACCATAACCGCCAGCTTGAACAGCAGCTGCAACGGCTGCGCCAATATCTGGTCGGGGGAGCTCCGGTTGGAACGGCACCATCAGGACCGCTTGGACCTACCGGGAATAGGAAAGTCTCCTCTGAGTTGCTTTTGGATCCGAAAATTCTGCGTCAGCGGTCCGCATCCGGGGGCCTGGCAGGACAGTACGATCACGTTGATGGGAAATCACTCACCGGGAGTGGCAGCGTGGATCATCTGGTTAACGTAGCGCAACATACAGACAGCAAGTCGACAACAGGCACACAAGAGGCAGGATTCCGAAGAACTGTAGACATGATACGACAACAATCAACCTCAACCCCGACCCGTCGAAACCAACCGGAATACTATCATCCGAATATGGAAGAACAATTTGTCGACATGGAAAATACACAACCACCACAACATACGTTTCCTAAGTTTGCCCGATCAGATGCTAATCGATATCATTGAAAGTGATCAAGTGCCTGAAATCGGTACACCAAATATGCACCAGTTTGAATGCGTTGGTGATTTGTCTTCCACAGCACAATTGCGGAACCGCCGCTTATCCGAACAACCAGTGGCGGTTAACAGTCCAATGATGAATGGATCCCGGGAATAAGAAAAAGTCCTCGCACTGCTTCAGTTCAGCCTTAAAATGCTTTCTTTATGACTCTTATTCCTATTGGAAACACGCTCTATTTTGCACATATACTATCGAACATGTTAACTGATTTCTCGTGAGCACCAGGTCTGAACAAATCGGGAACACATACTTTTCCCGCTTCCCTCTCCAACACATCCTTTTTTCAAGTTTCTGTTGTTGCACATGCGTGCAACACCAAAAATTACTTTCATCAATGCTGCCGAGCCACCTCAATACCCAATACTCCTGCCTTTTTCACAGGTGATGCAGCGGGGAAGGCGCTCCTGAGCAAAATGAGCGCCATTTGATTACCGTCTCGACGTCAAAGACTGTAAGGAAATCACCTAAAAGGTTCTCTTTAGACTTGTTTGCACTGTTAGAAATAAAGGTGATTTCCTGTCGGGACATATCCACACTTATCACATCATTCTGACATCTCAGTAAATAAACAAAACAGCCTCCCGCC
>STRG.66573.1
GGGTGCATAACTGGTGTGCATACCATCGAAGGAATTCTGGACGCTCGATTGGCCGTGGCCATTACCTGTCCAGTGCAAACTGAACTGAACTGAACTGAACTGAACTGAAGACTTCAAGGCCGGGGGACACGCTACGGACGTAACCTGTGAGGGTTTCGGCAGTTATCTTGGTGAAGTTCCGCATGTCCACCCAATGGTTATATCAGCTATACGCCGGCATTCTGTTCGGCAATGCTTCGCTGCCACCGGTGTTGGTTTATAAAATCTTTCGCATTCTCTGGGTCGCCGTTCCCGCGGCCCTTGCCAAGCTTTAAACAGCTGATCCTACCCGCTAACCGGTATGCTTTACGCAGAGGACTGTTCCTGTCCCTCTCTTTGGGATCTGTCGGTGGCTTTGCGTTTAGCAAAGTGAAATTAACTTTACCACGTGTGTCTTGTAACTCTGGTCCATTGGATGCAGTATTGCCTGATCCGGATGATCTCGTGGAAGAAAAGTTAACCAAGTGGAATTATGGTGATATCTTTGCTTTGGTTAAGCCTGACCTACTCGAGTTCTTCGGTGCAATTTTGAGTGCGATTGCGGCTGCTATGTTAAATGTTTACATTCCTCTGCGTCTGGGTGACCTGGTTAACAAACTATCTGATTGTTTCAATCAGAAAGAGAGAATCACCGTTTTATACGGTCCGGCTCTTAAACTATGCTTCTCCTACACACTTCAGGCATGCACCACGTTTCTGTATATCGGACTTTTGGCGTCCGTCGGTGAGCGTATGGCATCACGATTGCGAGCTCAATTATTTGAAAGGTTGTTGCATCAAGATATGGCTTACTTCGACGTGCATAGTTGTAGCAAACTATTGGATGAAATCGCCACGGATGTTCAAATATTCAAGAGTTCATTCAAACAGTGTGTATCTCATGGGCTACGCAGTAGCGCACAGATTGTGGGCTCGATTTACGCGCTGTTCACCATTTCCACCACACTGACGTACACTTTGCTAGGCTCGTTGCCTTGTATTTTCCTAGTTGGCACGTTGATGGGTGCTGAATTGCGTCGACAAAGTGTCGAGGCCCGTTTGCAGAATTCCCGTGCTCTCACTGTTGCGGAAGAGTCATTGTCCCATATGCGCACGGTCAAATCATTAAATTTGGAAGACACCCAATATCTACGTTTTTGTGCAGAATTGGACAGAGGTCGGAGCTTGAATGAGAAACTCGGATATGGTGTCGGTTGTTTTCAAGGTTTATCGAATCTGGCTTTGAACGGTGTTGTTCTTGTCGTTCTGTACGTCGGTGGGCATCTGCTTTCCCGAAACGAAATCAATCCCGGGGCATTGATGTCGTTTTTGGCAACAACACAAACGGTGCAACGATCTTTGGCCCAGCTCTCACTTTTGTATGCTCAAGTGCTCCGAGGTAGTGTCGCTTTCAGTCGGATCCAGGACGTGCTGCATTCCACGAGCTTGATTGATGATACACACCAGAACATGGCTGAGGCACCATACAAAGCTGATCGGACTCGTTGGAGCAAATCAGACTTCATTCCGGGAATAAGCCTCGTTGATATCCAATTTGCTTATCCCAGTCGAAAAGACGCGATTGTCTTGGACAAGCTCAATTTGACAATCCCATCCGGATCGGTTGTTGCTTTGGTTGGTAAATCCGGAACAGGAAAATCAACTGTTGTCTCACTGATCGAACGTTTCTATGATCCAGCGGCTGGTCGGATTCTGCTCGGTGGCCAAGATTTACGAGAGATTCCCCTGGATGTTTTACGAGGACAGCTGATCGGATACATAAGTCAAGAGCCACAAATCTTCAACACCACAGTTCGGGAAAACATTCGATTCGGTCGGCTGAATGCAACTGACGTCGAGGTGGAAGCTGCAGCCCGGTTGGCGAATGCGCACGATTTTATCGTGAATCAGTTACCTGCCGGCTATGAGACCCGTGTCGGTCAGGGCGCAGATTCCGTGGCCGGCCTAAGTGGTGGTCAGCGTCAGCGTATTGCAATCGCTCGGGTTCTTTTGAAAAATGCACCAATTCTCCTATTGGACGAGGCAACATCCGCATTGGATGCGGAATCTGAAGCCCAAGTTCAGGCAGCTTTGAGCAGAGTCATGCAAGACCGCACTGTTCTGGTGATTGCTCATCGGTTGAGTACTGTGCGTCAAGCGGATCTTATCATTGTCATGGATAAAGGTCGAACAGTAGAGCACGGAACTCACGAGGATTTAATGGCTAGACGAGGAGCCTATTATGAACTGGTCTGTCGGCAAGAAAACCGCGATTTGCTAGAATGAGATTCCTTGCCTACCGTCTCTGTATTGTTCAGCCTACTCTAAAACCGTAGCCATCCTAACTGGGTAACAGTTTGTTCACTGTAACTGTATATATAGTCAAATTGTGAACAAAATTTGACTAGTCTGGTACATCAGTATAGAAACTTACCATTCCCACTGAATCTGACGGGAAAATGGGGTCTTTTCTGATCCCTCTTCATTGTTGTACAGTTCGTAGAAGTTTATAGTTTCTTCGCATAAGTGATTGATTTGCTTTCTCTTATTCTTTTATACAGTTTCTATGATGATGCTGGATATTTTTCTCTCTGTTTTGTTCACCCTATTAGTCCGACTACGTTACTTCCCGTCTTTCTACGACTATTGCCTTGTCCTTTTTCGTGAAATATCATGTATCAAGCCTGATTGCTCTCACGAGGTCTAATGAAAGCATACCTCGGCAAATATGAACTTCGAAAACAGTGGAGGTTGTTTACGCTCATCTCAATGTAACCATTAGGGTTACTCCAGGTTGAACTGTCCACGATGATAAAATAAT
>STRG.39400.3
NAATGTTTGATCGGTGTACGTTTGTACAGTTAGACTGTGTATTCCGTGTGTTGGCTACTAGGGCATTCTTTCCTTTTCCCACCCATATAGATCCACTCCCAGTCCATCTTGTATATTCATACTTTTTAATTCAACGTGCAACATGGTGAGAAAGGCAGTGGTCAGTGGGGCTTGCCCTACTGTTTAACGCTGTACGATGATGATGATGATGATGATATAATTTGTCTCCCGGATCGTTACCGTGCCTAACCTATAGGGAACTTAAGCGGTTTTCTCCTCCAAAGTCTAGGGTCTGTTTGCCGATCGTTCTGCAAGTGGCTGATGGTTTTCAGCGCTATGAGTTGTACTGTTTTCAGTGCATACTCGTGTGCAAGCACGTTATAGGAAAATGAAACTTATGAAAATCCTGACGAATAGTGCCACCAGTTTCGCGCTAATGGGACAGTTTACTGCATTCCGTTAACCGGGAATATGCGGGCACTGAGACCGTAACAGCTTAACACCTTCCTAATTTTTCACAAGAGGAAGCCGAATTCGTATTTCTGTTTTAGGCTTATGCGGGCACTTTGCCGACATTTCATCAACTGGATGCGGAGGTAAAACACGAAAAATAAGCAAGATGTTGCGCCTCGTAACGGTATATGGTTAGCGCAGTTTAGTACTACATTAAGGCCGATAAACCCTACGGTTGTAAGGTGACAATGTGTGGCCAAGCTGAAACACGGCACACGGTAAAAGTCTCATCGGTACAATCGGGACGTGGATTCATACCATTTCGTTGACGGATCCAGACGCCTTTTGCAAGACCTCAGTTAACGACTGAATGGTGATCTGGTATCAGATGTCAGCGTTAAAACCTGCCCCATTCGCATGTCATATGTGGTGGGCTTTTGTGTTTTTTCGGATAAAAAACGAACTGTCAGGTTTGGAACAGTTTTTTTCCCAGCCGTTTCTGCTCTGCGTCGTACGTCACCCCGAGGCGTGCAACCAAAGAAGAAACCCGTTTACTGATCTGAAGTGCTGTTTCCTTTACTTGAAGGTCCTGAGAAGAAAATACATAGTTGGTATTCACTATGACCCCGTCAGGTGCTTCCCTCACAAATGTTGAAGATGGGAAGTCAGAAAAGGTATCGACTCCTCAGTGCTCAATGTCCTTGATCCAAGCTTGGGAGCGTCGGGAAGATATCCAGTCAGTCCAACCTCACGTGGATGTTACGGATGCATGGTCTTCAGACGGAGGCAGTGTGAGTTCCTCCAGCTGTGGCTCAGATCGGCCCGGTTCAGCTCATGAAGATGCGGCCCACGATCTTGAGACCCGATCGAACTACCAATTGAGTCGAGATCCATCGTTTGAAGAAAACGTTCATACCGGTGCCTCTTATCTCAAGCGGGCGCGGATTTTCACCAGTGAAGAGGCTATCACTCAAGCCATTGATCGGTGGCAAGCGTATATACGTCTGTGCACTCGTGCTCTGGGTCGTCTTCGACAACAACTTGTAGACTCGTATGTTCCATTCGCTCTTGAACAATGCAGAAAGGGAACCGGTAGAACTGGTATAGTGCGGAATAGCACCCATTCAGACGACGACAGTCGATCGATTGAAGTTTGATGTTTCAATGTCTGCCGGTGATTTACCTTTGCCGGAGGGAAATATGGACGTGTTTATCGTCGGTGCTTTGCGCACTCCGATTGGCCGAATGTCTGGATCTTTAGCCGGTATTCCTGCTCACAAACTAGGTTCTGTCGTTATTCAGCAACTTTTGGTGGGAAACGGTGATGAGCAAACCAACTTCAAAAGCCAAATTTTATCCCGCCTAGACGAAGTTATCGTTGGCCAGGTGTTTACGGCTTCTGCGGGACAGAATCCCGCCCGTCAAGCTGCAGTTCTAGCCGGTATCCCTTACACTGTACCGGCTTGGGGTGTAAACATGGTTTGTGGATCCGGTCTGAAAGCTGTGTGCCTGGCCTTCGATCGGCTGAAAGTCCCGTCCACTGTTGGTGGCTGGATCATCGCCGGTGGTCAGGAATCCATGAGTCAAGCCCCACACGCCACACGGGCCGGATGCAGCGTTCGACGTGGTGGTATGCAGAACACTGCTGGACTACCTCATCTGGGGGATTTCCACCTCGTCGATACTGTCATGCATGATGGCCTTACCGATGCGTTTTGTGGTAAACTGATGGGATTCACCGCTGAAATCATTGCAAACAAGTTTGGCATTACTCGGGAGCAGCAAGACCAGTTCGCATTTCGGTCACAAGAAAAATACGCGGCAGCCGATCGGAGTGGTCTTTTTGCGGCTGAAATTGTCCCGGTTCAAATCCCCTCAACCGCTAAACAATGTACCGACCCCGTTGTTCAAAACAAAGATGAATTTCCCCGGTCGGATACTACCATGGCGGGGTTGGGCCGTTTAAAACCGGCTTTTTGTGACGCGACTGGTTATGGCACAGTCACAGCGGGCAACGCAAGTGGTGTGAATGATGGTGCAGCCTTTGTTCTTCTCTGTCGTCGCGATCAGTTGGCACTGTTGGGTTCGCGAAAGCCTCTAGCCCGTATCGTAGGCTGGCATCAGATCGGTCTCGAACCAGAGTTGATGGGCCTTGGTCCTGTTCAGGCAATACGTGGTCTTTTGAACAAAATTCAATGGACTATTGACAGTGTTGATGTTTTCGAATTGAACGAGGCGTTTGCATGTCAGGCGATTGCTGTCGCTCGCGAATTAAATATACCCTTGGATCGATTGAACGTAAACGGTGGTTCGATCGCTTTAGGACATCCACTTGGATGTTCCGGGGCGCGTGTGCTCGTCACTCTGGTCCATACTCTCCATCGATTAGCCAGCGAGGAACGGTCGGATGCTCGTCCAGTTCGTCGTGGTATCACTGCTCTGTGTATTGGTGGTGGAATGGGTATTGCAATGGCTGTCGAATCTTGTCGTTAACCGCGGACGTGCCTAAGCTGTCCCTCGCATTGCCCGATCTACTTTCCCTTTTTTGACTCGCTTCCACATTCCTATCTATTTTGTTAGCACACGCCCAACCCCATGATCTTACATATGCTCGCACCATTTTTGCGAAATATAGTGTTTCTCAGTAACCGTGTTCAACTTTTTTTACCTTCAGATCTCGTTCCTCGTAACCACTTGCATTTTCTTCTCAATTATTTTTTTAGCATTTTCAAACCATCCACTGTTGACCAACCCCGATACCGATCAAAAGCGTTGTCAGTCAGATGTCAATACCTGCTGAAGACCGAACGCAACAGCCAACTACATGTGATCGCGTGTTTATCCAGCGTGATTTCTCGGAGGGTACAGCGGTTCGTTTTCAGACTTCACCAATGCCATTTCAACTTCGAGGTCGA
>STRG.67535.5
TGCAGGGTGGTCCGGTAATCGCCGCCAGCAATATTCACGAATGATTTGATGAATCCTATTATGAAATAATTGTTTCTGTAAATGATTTGTTCAGACTCTAGACAACCAAATGTGGTACGCGGAAATGCGTCGTAAAATTTTGGTCCATTTCCGTTTGAATTCATTGACAGATTTCTTTCCAGTACACGCTTGTGTATGAGTACTGCGCAATTGGCACACTTGTAGTTAATCAGGCGATCAGCTTTGCCCGTTTTTTTAATGGTCAACTGCTCAAGAACGTAATTATGATAGTCGTGTTAGGGAGCTGATCCGTGTTGGTGCTGCTTTTCACTTCAATTCTTTCGAGTATTCACCCCGGCTCTGTGCTCTGGTTACGGTGACTACCTCGGAGCAATGTCTGGTTGAGAACAAAACAAACAGAAGCGTAAGTAGAAACCAAACAGCAAAGAAAGTTTTACGTTGTAAGTAATGACAACAGATAGGTTGGATGAAAATCATTCGTACTAAAATCGTGGTTTGTTTTTTTGGTAGACTCAGTTGGGCGTAGACAAAGTCACGTGACTTGACTAGAGCCTAGTTAAGGAATCTATCATGTGCTTCTATCCAATGTCGGAGTTTCAATGTGACTACCATAGTGATGAACTGATCAACAATTTCTGCCTCTTATTTATCTAAGTATTTTGAAATGACCGACTCATTCCGTATCGGTGTTGTGCTGGGTTGGAAATTCTGAACGAGGTAGCAAAACATGACTACTCGTCCTCTCTCTCTCTCCCTCGTCACGTCAGTTAATTAGCTAGGACTTGACTATGGCTGTTCCCCATCCTAGAACCATGAATAAATGAATATAATTTTACTTCATTTGTTATACGATCAATGAAAAACTTCCAAACGAGGGGGTTACATGCTGTGTTGGGAGCCGAACCGGGGTCATCCACATTCAAAGTCTATGTTAAAAACCGTTTAACCACCGCCGGTCATCCGCGCTTGCCTGGGGCCAACATTTCTTTTTGCGCTTTCGTGGCATGGCTACCTCAGTCCACCCTCTAACTGCCTCAAAGAACAATACACACGGAGAAACTCTGTCCGTGTGCATGCGTTAAATTGCACTGTTGACCGGCGGCGGCCAAGTGATGCGAGCAGCTATCGTCTCGAAGATAAGAGGTTCGAATCTAGCCACCGCATGTTACATTCGTGCTGAGCAGTAATTCACTTTTAACGACTCGTTACCACACAGTTGACCTCATGTGGTTCTCTACTACGAATCTCGTGGTCATGTTTGTCAGTTATCCCCGCTAGGCTATCGAAGCTATGTGGCATGTCCTTACAGCTACTACTACTGCTACTAAAATAGTCCAGAAGTCGTATCGGGTTAATAGATTGTATATTAGAAACTATGCACTTAAGCAACGACAAAGTCAATCAAACGTAATACAACTGGTCATTTGCATCACAGCTGTGCAGTCCAGGGCGAAGGATGCAATCACGTGGTTCGTATACCCTGCTTCATCGTATTGCGTTCTGTCCATTTGACGTACTCCCGTTCATTGTCACTCCCTAATTGTTTTCGATCAATTAACTACCTACTTATTCAGTAAGTAGTTTGCATACTCCGCCATACTACTTCCACTACACTTACTCACACAAGTATGGTATGAAAAGTTTGTGGAGCAATATTTCCTGCCTCCCACCGGAGCTGAGGCTCCGAGTTGCTGTTTTCCTCCGCACGTTTTCTGCTTATCCTGTTGCTCCCGCACACGACCGGATGGTGGGTGTTTCCTGAAAGTGCCACAGCCTTCAACCTGTGACGTGATCTCTTATTGACAGAAGTATAGAGGATCAAGAATTACAATGTAGTTGTGCTATATCATTGATTTTCTTGCGCCATGTCTGCTGATTAGTATGAAAACCTCAAATATGACTGGTTGCGGCTGTGCGCTGCACATCCAATCCAATCCGGCTCGATCTTTTGCATTCTGTCGTGCGGTCTTGTTCTGTTTCACACTCTCGTTTGCTGTTTGGTGTAATGTTGCCACAACCGAGCTCATTTTTGACAATCCTAGGTGATATTCGATAATCGTCACAATCATATATGCACCATTAAGAAAGTTAAGTGATAGTCCTGGATCACGATCGGATTTGCTAATGCCGTGTGTGTGTGTGTGTGTGTGTGTGTGTGTGTGTGCGTGTGTGTGTGAAACAGCGCTTGCTCATTCGTGGGTTTTTGAAACTTTTTTGGCAGCAGCTCCATTGATGATAGTTTTACGACTGTCGTGGTCGACTCCGTTTTCTAATAATATCGCCTTGTGATGTTCATCAGACTGTGAATTCAATTTTTCCCGTGTTGGTTGTTTAAGATATCCTGGATGATTTAGTCTCTTTCCACCGCCGAATATGAGAGAAGGACGTTCCACTTCACATTGGAATGGGCAGTCCCGTCGTTTTCGACGCACGTTCAGTTGTCAACCGAACAAGTTGACAATCTCGGACCCGGTGCCCGCTGAGGTCCCAAACAAACAAGTATCCGAACCGATCCACATTCGGGATGCAACCGAACTGTCCCGGGTACGACCCTATGGGGATTATCCCATGTATTCGACCCAGTCGACTACGGCAATCAATCGGAATAGTCCCAAGTTGCCGGGGTTCAAACATTTCCAGTCGCGTATTCCTCGATCGTCCACAGGTGGCGAACTTGCAGTAGCCACCCAGTTCCCTAAAGGTCGAGAATCGAGTCCGTCACTCCCTCTGAAAAAAAACGCCGATGCATTACGAGCCAAACACGAAATTGACATCCCTTCATCAAATTCTACCACTGCCATGACTAGAAGATTTACCAGTATCACAAGTCGTGCTGCACCGGTTCAGTCCAGTACCTCGATTCACTCTGCAATAAAAACAACGACCTCATCAGCCACGTCGAACGGCCCATCCGTTTGTTCGTCTCCTTCTCGTTTAGCCACGTGGACTCCGCCGTCAAAATCATTGAACATACGTGCCCCATGGACGCGTCCGAATGGACCACAAACGACCACTCGGACTCCGTCTTCATTGGCATTCTCCAACGAGACCATATCGAAATCCACAACCACTGCATCGGATTCTGGTAGTGTCACCGCACCCCATATGAGCAGTGTCACCATACCATCTTTGGCAAATCGACCACACATTCGTACTTCACCGTATGATCGTCTGTCCCGTCTCAACTACTCCATACCGCCGGGTCGTTCGCAGTCGACTGCATCATCCATTCGTACACATCCGTCTTACAAGTCATCCACCACCGCACGATCACAAACCGCGACTGGAGTGTCGGAAGCGGGACATTCCGTCGAAGACACACGTAATGAATTGACCCAGATAAATTCGCCCACGGTCACTTTGGTCACACGATCTGTGGCCTATTGTCCAGCACCAGAAACCATCACACTGTCTCCACGCGAACCACTCGAGTCAGTGACTTCGATGACAGCTTTGGATTCCGCTGCTCGACCGCAATTCCGTACCGAATTGAGCATAATGTCCGGATGTAGCATCGCGTCAGATGACCTCATGTTAGACACAGATGCCGGTTGGTTAGATTCTGGTGATGAAGAACCGGATGATACATCACCACTGACGAACGAAGACGGCCCTAAGTTTGGCAATCAGCGAGACAAGGTTATTCCCTCGACAACACGATCTTCCTCCTGGTCACGTGGTCATGTGGTGCCCCATTTATCTCGAGAATCCAGTATGACACATACTCGTCTGGAATCTGTCACTGAAATGAGCCATGATGATTTAACTCGTCTTCCAGTGTCAAACAAAAGTGCCGATCAGACGGAATCATCAGCCACGAGCACAGGTAAGCCTGCGAAAGAGATTGGAGAACACACTGTGGTCCATTTACGTCCGAAACCGGATTTATCAGACAAGAGCGTTTATACGACTATACCTGATCAACGTCGACACACGACCGCATTCGGAGATTCCCCGATAAGACCACTGTTTTCAGGTTTACGCCGCCTGCGCTCGATTCCCGGTCGACATCGATCCGTCTCCACATCGTCCAGCACGTCCAGTAACGTGGCTTTTGGTCAGACAGCAGATATGGACGACCTGACCGCCGAGACACATTTGGGCGAGCGCACATGTGTACTGCTAGCCAGCGAACAACGACAGATGGTGCAGGATTTACAAGGTATCAAGGTCACGTTGCTCAAATTGAAACGGCTACTGAGTGAGGATCAGTGGCATTTGCCCATATTCCATGAACAGCTAAGTCTGACCGAACCAACTTCCCGGACTCGATCTCGTAAGCCATTGCCTCGGGAGTGGACCACAAACCCGGGTGATTTCGGTCAAAGCGAAGAATCCGTGAACGTCACTCCGGTCGGTCGTTCCCGCACTTGTTCAGATTCCGGTGTGGCGCCGGCTCCTTACAGTTCCAGTCTGACTAGTTCAGATGGGCCGCCCGCGACCGGGGACCGCTACTCCGATTTGTCCCCCACAGATGAATCTCTGGCTCTGTCTGCTGATCCGACCGCGATGACCAAACTTTTAGTGTTACTCTCCGGTGTACGTCGTGCCGGGTTCGGCTTGTTGATCGGCTCACGTCGTATTATTTGTTCGACCACATTGTACCCTTTGGAATCGACTGCCTCGAGGTTCTGGCCACTTCGACCACTCCCCAATCCGACCCGATCGGCGCGCTTTTCACGGACTGTTATCACTAGCTCCGCGTCACAATCAGTAATCTCTCGTGTCCCATTGAAATCTTCGCAGATTGATCATGAAAATCCTAATGATTGGCGACCGATTTATCGATTAACTTTGATGCCTTTGATACAGGCTGTATCCCGTTCGAAATTCCTCTTCACCACTATACTGGTCTTGGGCACACCGTTTGTCATCTACGCTGGCCAGGAGGGATACGTCACCTCAAACTTCCCGGTGTTCTTTGTCGGCGCAACCGTATTCTCGTTGGGCACGTTAGCTGCGTTCAGTTATTTCTCAACGAGATTGATTGGAGTAGTCAGTATTCATAAAACATCCGGTCTGATTCGACTGGGACATTTGACCTTCTGGGGTAGTCGAATAAACACACTGCTATCAGTCGAGTGCCTCATACCGCCCGCCGATTTCGCTGACAATCCGGCGGACAGTCAGACCGTGCGCGTCGGTGTATTGAGCGAATCAGTTGACGGTCGATCCAGGGGAAAAATTCAACGCATGTTTTTCCTAACTCGAATACGTGCCCAGTTCGTGGACGGGGACACATTCGAACGGCTGTTCGGATTTCATTGGTGAACCGATCGGTAATATGGATCTGATGAATTAAGGCGTCAATCTTCAGTCTGTATCGCATTTAACTTGGTTTGTTCAATCCAGTCGACTTCTAAATACAATGGTGAAATTGAATACTAA
>STRG.65389.1
TTTTGTATCCCCTATCAAAAGGATAAAAACAAGGACGAAATTACGTTGGTTTGATCATGAGATTAGTGTGCACTTTCGTGGAACACTGTGGTTCAGCGACGCGAACCAAGGTTGGTAAAGCCGAACGTGGCAGAATTCGTGATCAAAAAAAATAGACAAATTGATTTGAACGCTGATCACATGACCACACAAACGGATTTACACCCGTGTGAATCAGAGTGATTATGAACAATCGGCAGTCACAGTGCGGTGACGGTAGCGGATCGCGTATGCGCACCAATTTACGAAGTTTTCGATCGCCTCACACCCCTCGTTCGAGATGTCTATGAAATTCTCACAAACCAAGTACTGGATGAGGTCTATCGTCGCCTCGGTTCCCAACCAGATACGCCGGACCCGCTGGAATACACAGTGTACGAGATGAATTTCCCAAACAAAAACGTGGTAGTGCTGTTCTGGCCCAATATCACACTGGTAACGGAGTCGAACCAGGAATTGCTTCTACGCAGATGGACCACTGTCAGGGAGAATTTGAAACAGAATTTCCAATTGATTATGCCCTATCCACAACCGCTGGCGAACTTTTGGGACTTATTTTTGTTGAATCAGCTTAAACAGACGCATCTAGTCGTGGTCGGTCCCACAGCCAGATTGTTTCAAACCTACGCAGCTGACGACGAACATCAACTGCGCAACCGAACTAACGAGTGGTCGGCTGAACAAATAGAATGCGCCTATCTGTTGGATCTGCTACGTGGCCGGTTTGATCAGTCCCAACCAAATTCGCCGTATCAGCGTTCGAGACCTCTGCCTCCTGTTGTCTCGGTGATAGCTGAGCCGGACTGTGACGAGGCGTATCAGTATTGCTCTTTTGTCTACCACGTGCCGAGGGATACACAGTGTATGCTAAAATATTTGTACAGAATTCACCAGATTTGTTACAAAGAAAATGGTACAGATCGACCCAAGTGATCAGTAGAGTCAAAGTCCGAATGATTGTCCATTTGATTAACCATGTTCCACCACTAGTACTACCATCAACACAACCAGCATCATCATCGTGTTCATTCTCTTCCGTCTGGTCGTCAACATCATGACCATTAATAGCAGCAACAATAATGACAGCACAGAGGAATATATCCGTCTGAACTTTCCAGCTTGCTTTCAGAAGCAAGAACAGATCATGAACATGGAGCATTGAACGACTGTGCCCTTTCATTCTCCAAGTAATCGTCTTTTTAGGAGAATTCGACGTTCAGTGCACCAGGCAGTACTTCTTTTATTGTGCTCTGTTTTGTTCACTACAGAACCATCTGATGTCGTCTTGTCCGCGCTGTACTATTTGTTTATAAAGGAACAGTATTGGTTATACCTGGGCCCGACCCACGAA
>STRG.72033.2
TACGGAAACGCGCCGACAACACAACTTTCTGGACACACGATTGGCTCTAGCCACACCAAGTCATGTGCAAACTGAACTGAACTGAAGTCCTGGAGACTGAACTGAATTGGAATGAATGGTAAATGTACAACGTTGCCGTAACAACGGTTGATCTTGATATGCAACGTCAAACCGGATCCCGGTCGATTGAAACCCCCATTTGGAGCTACAGTCGTCGGAAGACTCCAAATCACAACGGCAGGTTGAACGCTTCCTTGCTTACTGTTCGCCCTCGACGCCCTACATTCATTTCAATCACTATTGTGTACTGCAACCAACGAAACACTCCATGAACGTTTGTAACGCTATAATCAAAGGTCCATAACGGGCTCAACTCTTCTTACCGGACTTGTCACTCCTGGAAAAGTCTTCTTGAAGAAGAACAACAGGATGATCAAATATGACCCTCTCATGGAAGAGGTTGAACTGTTGCATTGTAATCCATAGTGTTCTCATGTTCAATTTCCAGAGGGAAAGGAAGATACCGTTTCTGTGCGTCATTTGGCCCCAAAGTGCGTTGAGGACAAACATGAGGACATCGCAGTCGACTGTAACAAAGAGGGAGAGACCGACCCGCTTTCGACCATAGAATCTAATGTAGAAAACAGTGAAACACCCGACATTCAACCGACACCTAATCAGTGTTGTGACTCGCATGACAAATCACTCTCGACACTCATTCGACAACAAAATCGTGTTTCGCCCTTACTGTCTGACAAACAGAGAAACTTATCAGCAACAACACAGATCATGATGATCACCGCTTTTTTCAAACGTGTACCTTTTACGCTCGAACGTAACGTTTCAAACCTCAGCGGAGGAAAATAGCATGTTATTGTCTGTTCTTTTTTAATGCTGTTTCTTTAGTATCTTTTCAGCTCTCATACAAGTGTTGTATGATGGATAGAGCCTGAAGTGTGGATCTCACTGGTTCTGTTTTCATTATCGAATCCTGCTGTTGTTCTCGTTTATAACATCCGGTAAAGGCGAATAACAATCAGCGAACCAGCCGCGTGAATTTTCAACAGCGTTTGGGGATGGTCTCGCATTTTGTCGTTCATTCGAAGCAAGAACTTCATTTGCGACTCCTTGGACAATTATTCTCATTAATATTCGCGGAACAGTCTGATAAATTCTAGACGGTCCTCGTAGCTGGTCCCATTCGGTTCATCGACGAGTCTCGAAGCGAAGCGTTGCACTCGCCTCACTTTCACCATCTCGCCAATATTACAGGGGCAGATGAACGGCACATCCATATTTGAATCTCGGCTTAACGTCAAAAGCATGCAGCCATTGGAGGGCATCGGAGCTCGACCGACCGTTAGACCGGCGGGTTTCCCCAGTGGTAGGTCTCGCAGAGACTCGAACCCGATCGATGTGACCCTGAGCCTTTAGAGACAATAAAAGCACAACCACGAGGTCTCACAAGAAGAACTCCGCAGAGTCTTGTCCTCTGTTAGACTAATGATCACTTGTTCCAGGGACACCTTGAGCCCAGAAGTTAGTTACCCGATTCTCAATAAGTGAACACACTGAATGAACCAAGAGGCGTGGACGACTGTCAAGACCAAAGCCTCCATGATCATGAATAAAACATCCATATTGTTAAAATGAACCCTGCCAGGATGCCCAAGAAATCTGCATCACCTGAAGAAGAATCAGAACAAAGTTCCTCCGTTTTGGAATCCCTTGGTCAAGCTATCACAAGAATTCTGACTTTGTTGTCATCTGTAGTCATCGGGGGCTCCGTCAGGACCCACACAACACCGAGCATACCTCCACCGGAAAAGTTTTGCCTCCGGGACAATTTTCGACGTTGGGCCGCCAACGCCGAGGATTATGTAAAAGCGTTTTCTCCTAACGAGCGCCGCAGAGCGCTCCTATCGTTGCTAGATGGTGAAGCGAAGGATATCGAACGGGACACCAGGATCCTCGATGAAGAGATCACGGCTGCTACGTTCGCCCGCCTGCGCCACTACCTAACAGAGGAGCCAGACAATGACCTTGCGCCTCCAGTTCCAGTCTCGTGTCCAGTTGCCTGGAGAGCACTTTAGCGAATTTGTGCGGCAACTTCGGAGTTTGCTCGGGATGCTTTCCCAGACCTGGACTTGGCGGCCCAGGAGGATAAGGTGCGAGAACAAATCACCGTCAGGGTACGTCATCAAACGACCCCAGGTAACGGTTTAAGAGGTACTCGACATTGCACGAGAGGTGGAGCAATTAAAAAGACTTTTCCACGACCAGCAAGTCGGGCTGCCACAGTCAGTCAGTACAGTACAGCCACCTCCTCAACGTAGACCCAACTGGAGCCGCCCACCGCGAAGAGTATGGGCACAGCCTTATCGCCCCAATCCCGACTTCCGACCACCCCCAAGGAGGACAAGCCACGGCGACTGTGTCTACTGCCGACGCTTTGGAGCAAAAGCCCGAGCCTGTGGGCATAATCGAATTGACGGCTAACGCCCTGGACTGTCGTGCCACTTGGTTCCTCATTCTGTCGGACGTGTTGGTAACCTTTCATGTCGGAATTCAACCTGGAATCAGTGCTACTCTCCAACCCCCTGAATTTTGAGTCCTTTGAATTGCACAGTGGTTTTCTTGTTGTCGACGGCGATGATTTCATCTACTTTTTATCCGAGCTTTTCGGTGCCGGCAATTGTGATGACGAATGCCTACAGTTCTCGGTAGAAGCACACTCGATTATATCACTCTTCCAACGGTCTAATGTGGACGCCATTTTTCTGTTTGAAGGTGTAGTGCCGGAACGTGCCTACGCAACTTCGGAGCGAAGACATACTTCTGCGGCCCATCCTATGGCTCAGCAGACGCTGTTGAACGTTCTGAAATATTATGGAGTGCAGCGTGTATTCTTGAATGAGCCAATATGCCGGGCTGTCTGCAGCCTTGCCGGGAGGCTACAGTGCCCGTTTACTGGATCAAAAGATGCATACTATCTGATGGCATGTGACAAAAGCGTACCACTGTCCTTGGTGCCGTTGCATCTGTTGCTACCAGAAACAGTTCCAGCCGAATTCAGTTTCTTTCTGAGTGACGATAATCGAACCAACAAAGTTGGGATCTCAACATACGCATTCTATCCGCAAGCCACTGATTTTGTTCGGTTGGTTTCCGAGTCTCGACGTTTGTTCGCAGTGGCTTGGGACTTTGGCTTAATGTACACAGATAATAAATTAGTCCTTGTTAAAGGTGTGAAACCTCAACCAGACAACCAGTCACGCTTTGAATGTTTGTTGCAATGGGCCCAAGAAAACAGCGAGGATCTCGTAGCTCAGATAACTTCTGTTTTGTTTGACGGGAGCGTTGATCAGTGGTCAGAAACGCGAGCTTCTTATATCTGCGCGCCTCATACCGTTGGTGAACGCATTCGATCGCTCATCGAATCTACCGTGATGACTAACGATGCCTATCGCCTAGATCTTAGTAATGTTAAATCCATGGAAGAAATCCCAGTCACTGCCATGGACTCCACAACGGACGTCGGTGAACTTGCGCTTTTGTCCGGTTGGCCTCCTGGATTAACTGCAGCCTACAGGCGAGGAGACATACCATTGGCATTGATAGCCTACCTGTACCTTCCTGTTTGTGCAAGGCAACGGGTGCGACTGCAACCAGTGGAGATCGCTGGCATTCAGTTAGCAAGCCCGCTCACAGTCTTATCGGCCCGCATTCTTGTGGGCATGGAGCAACAAATTCGTAATGAGGCAAAGCTTCAAGGCCTGTATGATGAGCGCTACTCATTAGTCCTTGGATCTCCACAATCTTCGCAGGCAGTGTCGGTGGTAATTGAGCCATATCTGTTAAACTTCCGCCAGGACCGAACCGATACTGTTTTGTGCCAACTTTTTGGTCTACCCGAGGCAGTGGAATCTCTCAGACCCGATTGGCTTTTGAGCATTGCATTTACTGTGGGCTTCTGGCGTTGTCACATCTCAAATATTTATCCATCGACCAGTCATGCGTCTGTTGAACCCGTGTATGAGTCCCCCTTTTTGCTATCTTTGCTCAGTGTAACGATTGCGACCGTGTATAACATCGACCACTCGCACAGGGAGTTACGCGCTCATTATTGCCGTGTTAGTCAGTTTGCTGCTAGTGAATTGGCGACGTCAATCCGTCAGCACGCGGGACGTTTGGACTCGTCAGTTAGAGAGGCTCGAGGGTTTCAAGGGATTCAGGTCATCTACCAGGCTCTGCATGCCTTGGTTACACTTGTGGATGGCATAGTCCACCCAACTGCCGTCTCCAATGTATTCAAATTTCTTCCTTGTTGGATTATGTTTCCATCAGAGACTTTGGTCTATACACTCATGGACCACTTACAGTTGCAAATACCTACAGTCAGGCAAGACTTGGCTAAACAGTTTTGGTTGCCTAAGATCACGCTAAGCAGTCATTCAAAAAATGTGGATGAGGCCCGTGATGTTTTTGATCGTCTTCTCCAGTTGTCTTCCGTTTTGGTCAAACCAGACGCCCCATTTTTGGAAGTCAGTTCCCATCTAAGTGAGAGGCTCAATTTGCACGAATCCAGAACTGAAGCCACATTAACGCCACTCAGGTGTCGTACACGATACTCAGGTCAGTCAAATGAGGAAAATGAAATGTGGGCTCGAGGAAAAGTTGTTCATGATTGCGTTTCCCCTCCCTTCGAAAGAAGAATGGACAAGACGAATCCTCGCGTTCAGCGGATTGCTTTATTCGAATTATCAAATTGTACACCCCGACACTAGTAATTTGTGTACATTGTTCAGTGACTTTATACAGTTTACTTCGCAAT
>STRG.65886.1
TTAGGCTTTTGGCTGTGAAAAATGAAAATGGGTTTTCTACTAGTATTGTTCATGCATCATCTATTGTAAACGTTCATAGCATATGGATAGATATGTACACGTCTTTGGGCTATACAACCCCAAATAAAATAGGACATTTGGCATTATTAAGCAGGAAAATAGATCTACCAGAGGAAATTGTGGTCTGAAAAACTAAAAACTCTAATTATTTGACCCGGTAAAACCACAAACTCTTTCGAACTGATCTGTCTCACATAACTAGCTTGACTTTACCAAATCTCTCTCACGCTCCTCACATGTGGACTTGTCAAATTCTGTCGGTGGGTTCACTGTGTACTGTTTGTAAGCTATCAATGCAAGCACATAGTGAGCAGTAAATAAAGGTGGAGCACCTTGAAATTGCGTGCAATTATTTGTGCAAAGTCGATAGGACGACCAGTCCCAATATCCACGTCTGTCCAGTGCTGACAGAGACGGAGGACACGGGAGATTACATTCCCTTGTCGGATAATCAATCAAAACCAGCACTGATGTGTGGGTGTGTGATATTTGACACCTCTCTGACTCCATACAGCTTAGCGAGAAATCTTTAGAGAATTAAACAACTCTGACATAAAATAGAATTGGGTTTGTGAAAATGTTTTTAAAAATATCAGTCAAATCATTCATGACGTGCATATATTGAGTAACTGTCAGTTTAGAAAGTGTCCACGTTTGCGTTGTCAAACGGTTGTCGATAGAGAATGTCAGGATTTCTATCTGTGGGATTGCCTGTTTTCTTTCGTTGCTGATATTGCACTTTCAATAAGCTGACATTAGTTTAAATTTGATCTAATGTTGACCTAGGTGTGCATTGTTGTGCTTATTGACTTGTGCGTAAAGAGCAATTGGCTTACAGAAAATTCTACCACGTAATACAACTATCGTATCAGAATAAATACATACAAGCCCACACAAATCAAAACGAATCTTGCAAGTGAAACGTGTACGAATGACACGCAACTCAGCTGTGTATATAAACATTATCAATGTAACTAGCCACCAGATGCGAAGAGTCATGCGACATAGAGTTCATTTCCCATTTTCGGTCCTGTTGTCCGTGTTCCTTTGTGGACTGCAAATTGCACAGTGTGATATCTGGGATAAATATGATCCGGAGGGAAATAGACGTATATTTACAGTTTGGAGTGGAGCACAAGAATGGAACGACTATAAATTGAACACTGCCCGCACTCTACCAGAAGGAGAATTCGCATCTGTTAGTGGCACTTTGGATGCTGTGTACAACATCAGTTTAATCCAAATTACTCTCGAATCAAACGATGCATCCCTGTTTAGTAAACCGTTCAATATCTACACATATCCCAGACACATAAATCCCTGCCTTATTGAACAGCATAGGGTATGGAACCTGTGCACAAAGGACGCGATGCTTACCAAAAGTGGCGAAGTTGTCAGATACAAATGCGCACCCGAAGCGGTCACAGCACAATACGTGATGATTTCTCATGGATCATCCAATTCTACGCAACGCCAACTGGGGCCAACTATTTCGGAGATCACAATATATGGTGCGTATGTTGACGATGCCACGATGAGTCCTGAACCCGAACAAGGAGAACTCAACCGCTACCACGAACCACGCAAGAATGCTTTTGCCGGTGTGACCAAATGGCCATATGAGCCTTCTTACGCACAGTTAGTGTTTGACTGGAATTCGCTTGATGTTGTCATGGCCTGGGATGACAAAAGAAGAATTGCCGCCATGTATTACCCACGTGGGAAAGGACATGTCTTAGTCATGATTGGCAGGAAATGGATGGATGAAATGCTCACTCCACCATACAATTCGAATTTCGCATTGAACTTGAAACATAGACTGGATGAAAATGAGTGCAATATGATGGTGAAAGCAAACGAGACGTATTTGGATGGTGACGTCCTTCTGGTAAGCCGTGATATGAGCTTCGATGTGCTCAAAATCCAGAACTCTATTCAGTCTGGTAAGAATTTGGTCGTAATCTCGTTTCTGGGCAGTGCTGAGAAAAATCCGAACGACAATACGTGGGAGCTTCTCAAGAAATTGAAAATCACTGTCAAACTGGATGATGTGGTACAAGATGTGAAAGTGCTGGACCCCAATAGTCTCATCAATTCATTGGCTTTCATCCCCAACGAGTACGACGTGAAATGGAGAGTGAGTAGCTGGAATGGCCTATGTTCACGGCCACCTCGTATACATTGCGTAAATATTGACAAAGGTAACAGGGCTGTTGCAACTTCACCTGAATTCCAAAAAGACGTCAGGGATATATTGGAAAGGTATAGAACATATTTCGAGGATCGTGCACCGTGCAACAAAAATCCGGCCAAGCCTAGTGAAGAAACAAAGCAATGCTGGATAAATTACAATTTATACGCGCTGTGTCAACTGACATCGAATCCAATAGCATTGTATGGAACAGATATTTTTCCCGGTCGGGTTTCTACTAATGAACGACCAGTAACACATCGTGTGAAATACACCCCACGGTTCGGTGGCTACTATCAACCATTAGGAGTGTATGTCAACCCTGGTGATGCATTCTCGTGGAAAATTCTAAATTCTACCACAAGTCCAGATAATTTCCGTTTCACCTTCAGTTGTTTCAAGGATGGGTTACAAAAATTGAGCTCATGGAAACGTTGGCCTTATCATCAACATGGATTGGAACTAACATCGACTGGGAGTTATGCCACACCAATGGGTGGTGTTCTGTTCCTTCGTATGCTTAAAGATACGGAGAACATAACAATAGAACTGAATAACGTGTATCGACATCCGTGGTTTGATTTGCTTGATGAGTCGTCCATCAACGGTTGGGAAGAAGAACGGAAACGTTACTCCGGTGTGCCGTGGATGGCCCTAGCTGGTGACAATTTCCATGCGTGTCTGGAAACAAAGTATGTGACACAACTAAGCAAAGATGACATATCGTATTCGTCAACTTATTTTGACAACACGATCAAGATGATGCATAATATACGTGGATCTTCTTGGGAAGGAATTGGCGCTGAAGTGTTTGCCACCGATATACAACTGTCTGTGGGTTGGGGACATTCAGGGATTCCCGTAATGGGGCATCTGCCTTGGGTGACTGGGTTCACTGATGTACCGAACATAAAGAAGCAAAGTGCAATCGGAATGACGCACGAGTTCGGGCATAACATTCAAAATGGAGCAGCCACATTTAGTGGTGGTACTGAGGTGACAAACAATGTGTACCATTTCTTTGTTCGCGGACATCTATGTAATCTGACTGCTTACGTATTTGGAGTGCAGTGGGCATTTTCATGGGGTGACGTTGATGGTATTATCCAAGCATGGAAAGGTACAACTTTTGGAGGGATAAATCTGGGCTATTATAACTGGTTGGGATTAACATTTGGAGAAGGATTACTGGGCAACTTGTGGCGAGCTATGACCGAAAATTCACAAGAAGCGAAATCAATGGAAGGAAAAGCTAGTGTCTGGTTAAGGACAATGTGCAGTGAGACGCAGTATAACATCTTACCGTGGCACGAGTTGTTCCATTTCCCTATCAACGATGCGGCACGCACCGAATGTCAAAAGTACAAATGTTTCTTCCCCGACGATGCCCTGACACAAAAAATACCGCAATTTGTGGAACACGTTATTGCCAACGTGACAGGTGGTTGTGATCGGATACCGAAGAAACAGGTCGAAAGTAAATATGACATATTCTATGGACTGTTTACAAAGCGTTCCCAGTGGATATACTTTGTATAATGTGGTTTCCCTATTGTGAAAGCAAATACAATACATCTATTATTCCATGCTAGCTA
>STRG.9733.6
AAAGTGCTGTGCAAATTGAGCTGAATTGAATTCGCTCGCCGCTCGCTTTGTTGTGCGAGTACTGGCTTCCGTACCGGCGCATGTTGTGTAGGAGGGTAACGAAGGTGCCCACGACACAGCGGAAACGACAACAACTACAACAACGGCGGTTCGACACGGAAACAGACGAGCAGGGCCGCTGGATGTGCGCGATGCAGCGCTCTTCTGTGGGGTTTGCACCTACACGATCTTCAAAGGCATAGAAGGAATAAAAACCCGATGAGCCGAAGCCCACGATGTGGGCATCTACGATCGCATAGTTATCCAAGAATTGATCAAGAATATGGCTTCTACGGCGCAACTGGATAGCACCCAACAGCGCGATTTCAAAGTTGTGGTACTGCACGAAGCAGATCATCTGACGCGCGATGCGCAGCACGCTCTGCGTCGTACAATGGAAAAATTTATCTCCAATTGTCGCTTAATTCTGTCGGCCGAATCTGTCAGCAAGATAATCTCTGCCACTCGGTCACGGTGTCTTCCTATTCGTATTGCGGCACCATCAGTGGAACAAATTGCGGACATTCTGCGCAACACGGCTCGCCGAGAAGGACTCATCATGCCGCCCGAATTGGCCACGCGTATAGCAAACGCTTCGGAGCGAAATTTACGTCGTGCTCTTTTGCTTGCGGAAGTGGCCAAATGGCAACATAATCCCATGCTTCCAGACCAGTCTATCCAACTTCCGGATTGGCAAACTTTTCTCGCCGATACTGCAGCAGCCATTCTCAGTGAACAGAGTCCCAGGAAGATCATAGAGGTTCGTGGTAGACTGTATGAGCTCCTGTGCCACTGTATTCCAGCGGATGTCATTATGCGTGGTCTCGTCGACAATCTCCTGAATTCATGTGACGGTAATTTGAAACTGGAATTAGTTCAACTGGCCGCTGAACACGAGCATCGACTACAGCTGGGAGAAAAACCGATTTTCCACTTGGAAGCATTTATTATTGCCTTCATGGTGCTCTATAAACGGTTTGTGGAGGATGCTCTAGGTTCTGGTATGGAATGGTGATAAAGGCAACTTTCCTTTGTCCATCTTTATGTCAGAGTTCACAGATTCAAATAATGTATTTTTAATTAATA
>STRG.22250.5
CAAGACTTCAAGACAACTGACCTGGTCTGCGTTACACCGCGTTCATCCGGGTGGCGCGTGATGGCCTGTCAACCGCACCTGGGTCATGCATTCACTCTATGCTTGGCAGACGCATGGGCTCATTATGCTCAGCTTCGTGGCAACCCAGCGCTACTACCCTTTGCGTCCACACGGCCATCTAAGTCCTTCAAACTGTTCAAGAAACAAGTTCCGAGTAGTATTCTCCTCACCTCAGGTACCGACGAGCATGGAACAAAGGTTGCTCAAGCCGCAAAACTTTACAGGAAGTCACCAAAGGCGTACGTAGATGAGATTTCACCGCTTTTCAAGATGCTGTGCCAACGCAATTCCGTGGCGCTAAGTGATTTTGTTCGAACCACTGATGAACGTCACAAAAAGGCTGTTGAAGCATTTTGGTCCCGCTTGGACGCAAGTGGCCACATTTACGAAAGTTCCTATTCTGGATGGTATTCTGTGTCAGACGAAACTTTCTATTCCGACTGGGAAATCGCCACCCCTACTCAACGCACTTCTGGTCAAGGTCGGTCTTTCCCGGATAGAAATGTAACTCGCGTGGCCATTGAGACTGGCAGTCCAGTAGAATGGATAGAGGAGCGTACGTACATGTTCCGAGTGACCGCTTTCAAACGTCAATTGCACGAATGGTTAGACTCTGGAGGTATGTGTTTACCCAAAGTTATGCTTTCCTTGAACAATCTGAAGCTCAACAGGCGTGGAAGGCTAAAGCACACGAGATGGTGGACACAGCTCAGGATATATCACTCTCTCGTCCTCGCTCACGACTGGATTGGGGTATCCCTGTGCCAAAAGATCCCCAACAAGTAGTTTCACGCCGTGATGTGGCCTGCCCTACTTATTGCTGTGGGACTTGATTTACCCAGGCATTTAATTTGCCACAGCCATCTTCTTGTCGATGGAATGAAGATGTCCAAAAGTCGGAAAAACGTGGCGGACCCATTCGACGAACAGCTGGCGTTATCTCCAGTACCACCAGAGCAGTTAGCAGTACCAAGCTCCGACTCGGAGGGCTTGCGCTACGTGTTGCTTCGATCTTCTCTGATGACAAGTGACTTCTCGTACAATCGAGCTCTGGCGCGACAGATGATCAACAACGAGCTTGTGAACTCTATTGGAAATCTACTAGCCAGAGTGACTTCAACGAAACTCAATCCTAACCAGTACGTTGTTCGAATCGACCGCGCTGAGGCAGGCGCATTGTTTGAACAAAGCAAAGAGGACGCAGAACTTTTAGAAAAGTTGGATACATTAGCAGCTCGGTTCGATGAATGCTGGTGGGATCAGGCTCAGCCTCATTTAGCAATTGAGCAGATTCTGCAGGTGATTCGGTTGACCAATGCTTTGATTGAACGACATAAACCGTGGCAGAAAGATCCTTTGATAGAATCAGAACATGTCATCGCACTGGCAGCAGAATCACTCCGACTAGCTGGTCTGCTGCTCAGTCCTGTGGTCCCCAACCTGGCTGGTCGGCTACTCCGACGTCTTGGGTGTGGACAAACTGGTGAGGATCCCTCCGAAGATCATTCACCACACGATAACTTGTTTTGGTCTCTCGGACCAGATACTGGGCCCCTGCTGCGCCGTCTTCCGTAAACTGCGTGCCTTTTGATGGGCGTACTGCATCCTGCCTTCAGCATGCCACAATCGTCTTTCACAAAAGCAGTGTACAGCCTTCCACGACCAGCTGCCTTAGTCAGTTGTCAAAAGGCAGCAATAAAAGCTCTGAAAAGCAAAAACATGGTAACACCGCGTTGTGTCAGACTAGAGTATTGAAGAGATCAGCTGTATGTATTGCCGTTGTGTTTCTGTGCTACTGTTTGTCTTAAGTTCCCTTCGAGAGCGTCTCATGTGCGTAAGATCAAATTCCTGGCAAGTTTACCGAAAATTGACTAAGACATTTTATACTTCGTCAAACTGTGCATCCTGCATAACACTATCTGAACGTGTTGCAGGAAGTAAAAAAAACTAATTTTTCAC
>STRG.2153.6
TTTACTGAGGCTGTTATCCAAGACAGGCTTCTTTTGATTCCACGCTTTTCCAAACTTGAGAAACTACGATCTCCTGAGTGGTTTATCTACGCCTGCAGTCGCATTGTGCGCTTGAAGAACTCAACGTTCAGACGCTGATGCCGCTCGCTTGCTCCTCAGTGTCGCAGTCTGTTCGTGCAGGTCACGAACAAATGCTCACTTTCCATTCAGAAAGTTAAGGATTTCTCCACTCGCGACAAAACCGAACGTCTAGCTTGTTCTGCCACTGGTAGCCGTTTATTTTAGTCTCTCGCCAAAGCTGTTTTCCGAAATTTTCACACTCCCAGTTTCTCTCTGAGATGTAGTTCTCCTGGCTATCTAGCCTGTGAACCGACATTTTTACCTCACGGTTTGCCTTTAACTCAATTTTACCCGACTCTTCTATTCCTCCGCCTCTAACCACTCTTACTCGCTGTTTTTTTAATTTCCTTGATGGTCATTGCTGGAGATTTCGACACCCAAATTGACCGTTTGGGAGATTCCGAAAGTCACATAGGAAGCCTGTTCGCTAGCCTGTCCGATCGCACTGACAGTAGCGATCGTCTCATTCAGCTGTGCTCTGACCACAGATTCTTTTAGGCAAGTACGAATTTCTTCCATAAGAAGCGGCGTAGACTTACATGACACCATCCTACGTCTTCATAACGTTGTACTCGGATTGATCATATTGTCATTGATCACCGATGGCGCGCATCAATTGACGATTCTTGTTCATTTTTGTCTACGCCTCTGGACTCAGATCACGCCTTGGTGCGTGCTCGATTTTGTTTACGTCTCGCCTGTGGTCTCGTCAAAGCCACCCGTCCTGTGCAGTTGCTTCTAGACGATAACGGACAATGTGCTCTGCAGTCAGCATTGTCTACACCTTTATCGATGCAGTCAGATGTTCAGGACCCGCATGAATGCTGGTAACAGCTTAAGGGGGCTCTGTACGCCGCTTCCAATGTCACACAAGGTTCCGGTTTAGGTAGGTCTCATAACCAATGGTTATTTTAGAAATTAGTTGCTCTGGTAGACGCTTGCATATCTGTCCTTCTGGATGCCACATTTACGAAGGTGTCCAAATCCCTGAGACGCCAACTGACTAATAGTTTGAGAAATGACCATGAAGAATGGTGGACTGCGAAGTGTAGGGGAATAGAAAAGGCTGCCTTCATTGGAAATAGTCGCAAATTTTGCCGTTTGATCAGAGGCGTCGTTCCACCGAAGCCAAGTGTAAGTGGGGTAATCAAGGAATCCGACGGCTCACTGATTCATTCTCAAGGACGTCGCCTGGATCGTTGGGTAGAGCACCTTAAGTACAGTTTAGTTAATCCACTTCTATAGTGGATCTTTCGGATGTACCTGCAAAGGAAACGATGCAAGTAGATATCACTCCACCGTAAATGGATGTTATCCGGGAGACAGTTTACTTGAAAATGTACGAAGCTGTTGGACCGGATAGATTGCCTCCGTACTTCTTCAAGGCTGGAGACGAAGCATTGGTTTCGGAATTGATAAAAACCCTTTGAGTAATTTGGGATAGTGAACAGATTCCAATGGAATGGTGCAAATTAGTGGTTGTACCGATTTACAAGAAAGATGACGGGTCCCTTTTTTGAAAACGACAGAGGAATCAGCTTGGTGAGTATTGCATCCAAAATGTCTTTCCGGGGTTGTTTTCCCCCGGTTGTCCAACGCTCGTGAAAGTTCTCCGCATGAGAATCAAGGCAGTTTTAGGTCCAGTCGAGGTCGTATCAACCACATTTTTACTCTTTGTCAAATTTAAGAGCACATGTACGTCTTCCGTAAGCATACGATCTCTGTCTTTCTTGATCTGAAAGCCGTATTCGACTCAGTCGACCACATAGTTCTCTGGCGCTACCTCTCATTGAAAGGTGTCGAATAAATTCATTTCTCTCTTTCAGTGTATGTATGCGAACAGCGAAAGCTGAGTTCATGCTCACGGTGATCTTTCACTGAAGTTCATCACGAGAAGTGGTGTTTGCTAGGGTCGCCTTCTTTGACCTTTCCTCCTCACTTTTGTAGTCGAATTCATTCTTGAGATGGCTCTGTCCTCGTGTTGGAATAGTGGCATCGATCTTTGTTCAGACAGTAGACTGTCTGACTTGGAATGCGCGGACGATAGTGTTCTGAATGAAGATCCAGGTAAATTCCAATTTTTTTTTCTATACAGCCCGAACAACAGTGTAACGATGTTTGGGATGCGTTTTGCATCTTCAGAGTGTAAAATGCAACTACATGTCCGGTTTGGCTCAACACTGGACTTTGTTCTAGCAAGGAAAGCCCTAGCTGAAGTAATAAAGGTTTGTAACGTGGTCACGTACATCTCACCAGGTATTCAGATAACGGTTGAGGTGGTTGGCTTTTGCTGTTCGCAGTCATTTGTTGCGCCGGCGTAACATCTGGTTGTCTGTCAGGAATCAAGTGCACACTGCGGCAGTCAGATTCGTTCTTTTATACAACGCAGATACGTGGTCGCTAAGGGTAGAATATAGGCGAAGACTGTTTCGGTTTGTAGTTTGTTATCCACTTCACGTGAATTGAATTACAGTATAAGGGGTAGACCCCATAATCAAAAGACACTGTAAAAGTGGGTCGTGGGAGAACATTCACGTAAGAACCGGTCTATTAATCCTGCTTTTGAAGGCAAAGAGGTTGCAGGTGGATGGGAAGACAGAAAGAGGAGGAGTGTTCCACAGTTTAACGGTCCTGGGATGTCTCCGTAACATTGCTTTAACATGGTAACAGCATCGTATCAGCAATGCAGATGTTAGGCGTAGGGTGTTGGGAACCATTGGTCACTCACGGGAGCCAGTGCTCCATCTGAACAGGTTAAGGTGGCTGTGACATCTGTTACGCATGCCGACCGATAGATTTACTCGGCGTGCGATGTTCTCTGAAGCAGATAGTGATTAAAAGGTATGTTTAGACGGCAAGTTCCTTACATGGCAGAAAGGCATGAAAACCTTAACCAGTGAACTTTACTAAGTAGGACTTGTTAAACTTCCGAGTTGGGGTCCACAAGACCTGCTTGTCAGGTGGCTGGAGACATTAAGTGATATGGTTAGTTGTCGCGGCCAGTGGCGTAGATGCATTCGGTTTCTTTCCGTTGGGAAGACATTTCAGTTCCCTCTATATTAAGGCGCAGATGACAACAGTGATATTTTGTTCAAAAAATGTTTTCGACTGATTTAAATTATTTCCTTATTAGTTAATTTGAATTTGTATCTGGTCGCGGTATGATATACCGATAACATACATCTTGCTCTCCTGCGATTGATCGGTTGCCTTAACTGTCTATCGATTCCCAAGGTCGGCCTGTTCGATCCTAGTAGAGCCTATACAAGCAGCCAAGTTCAATGCTCTTTGAACCGCACGAATTGTGTGTCCCATGAAAAAACAAACCTCTGTCCGTCGACAGATTAACTAGTGTTCTCATTCGGGCTAGTGCGCGGTCTAGCTTTTACTAATGCGGCTTTATTGCCGATCAGATATTACGATCCACCGGACAATCTTTGTGCTGGTACTAGTCTAGGTGACACTTGAGCGCCCAATATCTGTTTGACTCATTGAGAGATTTCAATATTCGGAGGTTGTCGCCAGAGACGCAACACTTTCTTTTTCTCCGTGGTTTTCCTTTATTATTTTGTTTTTTGCCATTTTTCAACCTCTGTTTATATTCTTTTTGCTCGTGACTCAATAATGCTGCGAGGTAGCTACAAAAACTGAAGCACTGATATGGGGGGTTAACGGTTGAATGAACTGCACTGAACCTTTTATTCCCCTTATGACAACCAGAAAGGTTTGCCAGGCCATACAGTCACAACCAAAATACATTACATAGTGCGGACGGTATTCCACTCATCGTCCTGAAAATGTGTCCCGGAGTTAGCATTATCTCTTTGCCTTTCACCAATATGGTACGTTTTCTGCCCCATTGAAAGATGTGGTCTTTCCTATTCACGAATGCGCCGATTCCTTTGACCCCAGTAACCACCTTCCTACTTCCCTAACTCATCATTTCGAAAGTTATGGAGATCATAATTTTTGACCAACTGCGACCGTCCCTCGAACGTAAAGGACTTCTAGGTGATCGTCAGTACGGATTCCGGCCTCGTCGATCCACGAGTGATCTACTATCTACTGTCCGTACTCCTGGTCAGCAGCACTGGATAACCACGGAGAAACACCTGATATCACTAGACATATCTAAGGCTTTTGACCTTGTCTGGCGCACTGGTTTATTGCCTAAAATGCCCACTTTGAGGTTTTCTCCCAGCCCTTGTCTTTTGGAATTCAAGTTTTCCCAGTACCCGGGCCATCCCCGTTCTGGTCATTGGGTACAATCACAGGCTTTTACCATGAATGCTGATGTTCCCCGAGGTTCTGTACTTTCACCCACCCACTTTCTGCTTTTCAATAATGACCTATTTATTCACCACTGCCAACCCTATCCACGATTTTACCGACGATGCCACTGTACACTACTCACATTGGTACGAAAGGAATACGTATCCCGCCTCCCGCCATGGCACCACCAACATCGACCGTGACCGCTGCACTGTTGTAACATCGCTCATTTCGGACCTCGGACAGATTTCTTCTTGGGGCTCTCAAAATTGTGTTCTCTTCAGCGTTTCTAAAACATCTCTATTTCTTTCAAACACTATTTCTTTTCTCCCCACTTAAATTTGGATTCGGTTCCCCTTCGTCCCTCCAACCCCACGCCTCTCCTGGGTCTTTTGACCACCCTCTCTCTATCCTGATCTCCATACATATCTTTGCTTGCTTCTCGTGCTGCGCAAAAGATTTGTTTCCACTCCGCGCCAGACGTTTCCTCAAACCCGTTCAATTTCTGTTATTGTACAAGGCTCAAATTCGTCTCACTTGAATACTGCTGTTGCGTGTGGGGTCCGGCGTAAAGCCATTTGTCTAGTAGATGACCCAGTTTTAACATCCAGTATTCTGTCGCTTGCCCGTCAACGGGCAACTGCTTTATGGTCCCTATCTCACAGCTATTATTTTGAGTTTTTTTTCTTTCGAGCTTTCTTCGATTGTTCTCATTCCAATTAATTTTCAAAACTAGTATCAAACACAAGCAGCTAATCATTTTCGTCGTATTTCTGTCGCTAGATTTCAGACCTCAACCTTCCAGTCTTCGTTTTTTCCCGGACGGCTCTTCCCCTCTGTCTTTCCACTCACCTGCAACCTGTTCGGAAGTAGAATCAACAAACTGGTTTTGGTGTGGACGTTCCCTACAAGCTTATCTTACAGTATGTTTTCGGACTATGGTGTTTATGCATTTTACCATCATTCATGTTCTGTGTAATAAAAAACGGACTGGCATTGTGACTAATTTTATTCTCGAGGACATTTTCGCCAGACCAAGTAATTTCAAACTATTTTCGTTATAAAATCCCCTCAAACACCTGACGCAAATATGAAGGCCACGAAATTCGTCAGTAATACGTAAAGTTTTATATGCTCTGAAAACAGATACATGATATCGTCTTTGTAATAAGGTCTCATAAACCATTTGTTTGTGGGCTGTTATCATCATATGCAAATTCTTTTGATGCTCTGATGTACTGAGCCTTATTTGGCACCTTATGATCTTCAAAACGTCGATGTAGTATTTTAAAACATTTTATGTGCACCAGGATTCACGGAAGTTGACGTATTTTCTTTCAAATGAACAATGCTTTGGATGCTCCGACTTATGGTTCAAGCACCTTCTGTACAGAACAAGATGATATCACCGATACTGCCCATTTGCGGTTTCAAAGATTAATACAGCCATGTGGTATTGACACTTGCGCGCAAAGTGACGACGTTCTTGGCAGTTTTACAAACGGATTGCTGAACTCTGTGCATGGGCATGCGGGAGTCGTTGAATCTCATGATCGCGACTTGTTACCCCCGAGATCGAAATGGACCTTACCTTCCGGTACTGAGTTTCCGAAGCGAGCTCCAGGCGAATTGTTCTCCAGTTCAAAGGGACAGAATCTACCAGAAAACATCTGTAGTGTGGATTACTCACTCATGAACCCTAAGGATAATGCAGTCCTTACAACTCAAGTGAATGACCCCTTGTTTACCAACACAATGCGGGTATTGCAACAGTCAAGTCCCCTTTCAACGGGTTCGCCCAGTAATGCCCATTTTGACGATTACAGCGTCGTTCCGACTGTCAAAGAACCGCTTTCGGATAATGTTGTATCAAAAAGACAGACATTCACTTTCCGTAGGGAATGTTCATCAATTTCGACTGAAAACGGAGAAACCCTGATCGAAGAATCAGTGGGAACTGCGGAAATACTGCCGACCCTCAGAAACTTACTGGAAAGCGACTCATCTGAGATTTTAGTTCCAACCAATCCCGAGCGAGTCCTTCTGACATCACAGCCAAACTTTTGCTACGTAACGCAATGTTCCGATGAAGTTCAAGGGCTCAGACCTGATATTTCGACGTTGGTTCTTCCGCAGCATTCAAATTCCAATGTTCACAGACGCTTTTCTGTTGATTCATGTAGTTCACTAGGTTCCTGTGTTACTCTTCTCAGCTCCCATTCTTGCTCAGAAAGTCCAATGTCTTCTTCATTTTATGATACCGAACAGACAGCAGTCGCTGGAGACAAGTTTTTGGATGCAACTGGTCAAGGTACAGATAGAACTCCGTGCGTCAATCTAGACAACGAGGACACTCAGTCAGCAGTTATTCGACGCTACGGTGAATTGCAACTGGATGAACCGCCTGAAACACCCGTAGAACATCGAATAATTTCGGATATTTTGCCTGCTGATGTCACACAGGCGTTTCCACCTTGCTCTCCGGTTTTGTTGCACGACGTAGTTCCAAGCAACTTCGCTGTGGATGGTGCACCCTGCTCTGACTCTGGGCTGCGTGATACTGCTATCTACAAGCTATCCATGGAAGAGAAAATGCCAACGAATTCAATGTCTATTGCATCAACCGATCAACTCAGTCATCTGTCCCAGTTTTCTATCCCAGTTCAGTACTCAGCAAGTGGTCACGAAGAAGATCCGTCCTCCACCGGTTTATCACCGCAGCAGCACCAATTCAGTCGTCCGGAATGACCCTTTTGTTCGAGAAACTCTCAGTCCCTTGGGCGTATTTAGTCCGTCTGCTCCTTGTTTTCATCGCCGCCCCAATGGTACTGCGTATACACGCGATTGTCTTGTTGAACTTCAGTCCCGACATCTGTTTTCCAACCCGGGTAGCTGTCATCCGCATACACTTGTTCGTCCGTGTCACGTGCCAGTCGCCACACGCACGGGTGGTACGGGGTTTCGGGCTTCATTGCCGCAGTGCTCCACAGGTGCGCGAAAACGTAGCAATCGATGTGCCGGTCTGGTCAGCCCGTTAGCTAGTGGTTCACTCGTTGGGGTCACACCGTGTATCCGGCGGAAATGCTCATCGTCCATTAAGCCATCCATGGTATCACAGCAATTGCGTGTGCCTCCGATAGGCACCATTTTGCATTCAAAGAACCGTCCAAGGAAATTCTCCTTTCATGATCTTCCTACTTTAGCACACCATTAACAGAAACATTGGGTCATACTATTCACACGCTTCCATACCGAGAGCCACCTTATCCTCCTCTACTAGACCTGTTTATGTGGATAACAGGCGATCAAACTTGAATGCGATGCAACAGCCAGATGTTGCGAAACTGCACCAAACCACTCGCTTTCCAGGTGTTAAACCGGCGCTTGTTTCGTATTCTACAGCCCGTCGACCAGGCAGTTCACTCACTGGTTGCCGCTCGAGCAGTAATGTCTCCATCAGATCCCTCCCGTCAGTTCCGTCACCGCATCAAGTATTTACCGACTATTCAACTCTGCATCACTGTCAAATCCAAATGATCAGTCAACCAGAAGAACAGCACCGAGCTCGCTATCAAACTGAAGGAAGTCGTGGTGCGGTCAAGGATCGAACCGGATTGGGCTATCCGACCGTTCGGCTCACCGGTTGGAATGGTCGAGCCTCACTTCACGTGTTTGTGGCTTCCCAGTCTGGGCGCATTCGACCACATTCCTTCTATCAGGCCTATATGGTACCCGGGAAATCCACAAAGTATTGCATCCAAACTATCCTGGACGGTGTAAATGTGATTGAGATGCCATTCACAAGTGCCAATGACTGGACGCTAAGCGTCGAATGTGTCGGTATTTTAAAACTACGCAAAAGTGACGTGGAGCTTCGTTCCCAAGCCTGTCTTTCCACACGCCACCGTCAGCTGGATCCATCACGTGCCAACCTGGGTTCCGTGTCAGGTAATGTTTGTCCCACGCCCCCAAAGTTGGCGAGCCGAAGACAGGACAAAGCTAGACTGGTTTTCCGTGCAATTCTTTTATCAGAATCTGGCAACAGTCTTGACGTGATTCAAGTTGTTTCGGGACCTATTCTGTGCACACAAATAATTGGTGATCCGGAAATAAATCGAATCTCATTGAAAGAGGCTCCAGCTACTGGAGGATGCGATTTATTTATTTTGGGCAAAAATCTGGGTAGAGATTGTCGCGTTTGGTTCCGCCAGCCGGCGGCAAATAATCAGTCGGATGTATGTTCCTTACCCGAGTTTGCATCTGAACGAGAGTCGGTGAAATTGAAAACAATGGTTATGACTGGCGTGGATCAGACGGACACTTTATCCACCAAATCGAGGTTAGAGACCAAATCCGATTTAAATGAAAAATACGTTTGGCAAGCCGAAGCGGTTCTCGAAAAGGAATTCCTTCATCAGCGAGCAATGCTCCAGTTACCGGCAGATGATTACGACAAGCAGCTCACAAACCATTCGTACACAATACTGTTGACATCATTGCAGCAACTCGGATATCATAGTGCGATTCGAAACCTGTTCACAAACGAGCCGGATGTGTGTCAATCTACGCGGGGTTTCTCCCAGTCACATTCAGTCTGATGAGGTCATGTTGCTCAAAACACGCGAACCGGTCACGTTTCGTTCGTGTTGACGATCATCGAATGGCCATATTCAAGTCACCGGCTTCTACCGGTGCACCAAACGCACCTAATTTAGGCCATTTTCCCTATATTGCTTGTTTTATAACAAATGAAATCTGAAACTTACTCATAACTTTCTTTTAGACAGGTGACATGGGGATGCACCTTTCCGCTTGTTCCCCATTGAATATAGTAAATCGACCGTAATACGGTCAATTCGGTTATCCTCTTTAGGTACTAAGATAATGTTTGAAAAGTAAAACATTATATAACCCGCTTGAAGTGCGGAAATGAACCGGCTTTAGTCATTAAAATGCAAATCAGCATAGGAATAAATCAAACCCGCAGCGCAGTCTCACTATAGTCTCTCTTTCAAATTCCACCAGTAGGCAAAATCACACTTCAGTAATATGATTTCGAAACAGTTCGTTATTTATAAGTGCATCGTTATCACATTATCATATTACGTTGTGAACCTATTTGCTCATCATCAGACAAAATGGGCCACAGCATTGTTCTTTACAAACAAGATCATGAAATGATCATTTCATCAAAAAAGTAAATCCCACGGACTTTTATGAATAATCGGTAGTCTGGATTATTCCTACTTAAGAACATGTAGGGTATCAAGCATTAGTGTTCCATTCAATCAGTGACTCCAAGGTTGCTTAATTCTCGATGCAACTAAGAAGAAATAAACTTAATTGCAGCTGGTGCGCTCCGCATTTTGTTCATCTTCTAGCCGACGGAAGACATTTCCGTCACTGTCACACACGACCTGTTGCCATCGTATGCGGTCTGTGACTGCGATTTTTCAGGTTGAGGTTGACATTTTCCAGTTCTATACTGAGCGGTTGTGGTTGTGGGACCTGTCGTTTCCGTCGTTTTCAGCTTAAGATATAAAATAAATGGTATCACTGGCACTACTGACGTGTACCAATTCAAAAGTCGAGATTTCGTAGACAAAAGATTCATTCTTCGAGAAATTTTAGTATACAGGCACGTCTTCCATACTCTCACTGACTATATTCTTCTTGATCTTTAAACGACCTTCAACTCCCTCGTACGCAGTTTTCTGGTGCAGCCCCTTGTAATTGAGTGTCAGAAACCAATTTTGATCCAAAATCACTTGAATGACCAAAGCCTAATTCCGGCTTACGGTAATCTTCCACCAGGAGAAGTGGTGTATGTGAGGTTTGCTCCCTGTCTTTTTTGTCTAACTTCATAGTTGAGATAGCCCTAGTGGTCACTTTTTTGTCATGTAAAGATATTGATGTTTTATATGATGGAAAACCTACTTGCATTTTTCACATCCACCTTTGAATGGTAAAATTGTAAGCGGATTTATCATTATCTAAGATCCCGGCTGCTAGTGCTCTGTTGCATCCATAAAAGGACGTACGCAATGACAACAAGAAGGACAACCGCACTCTAAGGGGAAAACTGTATTCCTTGAATGGCTAGTTGTGATTAATGGAGATATGTAATGATGAACAAGGGACAAAGTCATTGGACATCAGCGTAGAAAACAGTCCATGATGAACGAGGTCAGTACACGTGCAATGTCTAGATGTTCTAGACAAGATACAGTTAACAACGCATCGATCGAGAATTTACGTGCAACATCCAATAGGATGGAACTTTTCTCAGATTGGGAGGTACCAGAAATTGAGTACGAGGACGAAACAGTTCCTCAAGTTAATGATCCAGGGAATTTGCAAGCTTTTCTGTACGGTACGATTAACTGCGTAGCCATGTTCGGGATGCGTTTTGTATCTTCATAGTGTAAAATGTTGCTGCAAGACTGGATCGGACCTTATGGTTTCTAGGTTGACCACGGATCAGATAGATAACTTGTGCAGTCTACGTAGCTGCATCTCATTCGGAAGTCGGATATTGAATGCAGTGTTTGGTGAGTTTCCTGTTCAGAGTTGGTAACTAGAACCGTTGCATCCGTCGCGTGAACTGCATCGTTTCTCTAGAGCCTGAGGGATAATCCTTTTGATTCTCATCACAAGAAACCTGCCTACCACGGAAATCATTCGAATCTTTTCCCAAGTATCTCAAGTGAGGTTCTTCAGAAAAGAGATTGGCAGGAGTTCAGAAATCTAATGCTAACCTTCGCGATATTGACTGAAACCTTAATAACCGATCTCTAATCCTTATTCCAAGGAGAAAAAATATTTAACTACCTTAGTCCACTGCGCAGTGTTTAATAAGGTGACCGCCACTAATGAGCAGTTGAAGGACTTTTATCATCACTGACATCGTACCGATCTTTTATCACACTTCGTTTTACTTTTATCGTGCCTGCCTTGCACCTACGCCGTCTGTGAAATAATTTGCCTACCCTATTGTGAGACATCAATAGGAAGCTTGTGTGTAAAGCGATTCCTGACACGCCAGAAAGAACTTTGTCTCTGAGTACGTGCGATTAGTAGCAGTCAAATGATCTTAATTCCTGGCCAAAGGATCCGTGTGTTTGTTTTTTCAGAACTCACCACCAACGGTCCAAGCTGGTATTTAACAGTTCCTTTGTCTTATAGATCAACGTCCCGTCTGGTCCGCAGATTTCAGGGCTATTGGTTTTCCTCATTTGTTTGCTCAACGAATACCTGAAATCGTACAATTTTATTTTCTCAGTTAGTGGATTGATTTGTTGAACAGTATTTCCCACCAACCGAGCACTCTTCTTCCTGTTCGCTCTGGTTTTTTGACTGTAATGCAATATTAAAATGATACATCTTTTGTTTCTCCCCGCCTCGTAGACCCATTTGGTGTGCCGTATTCCGGCTTACGGCGGTCCTTCTTCTCCGATTACCAAACCATTGCTAGTCGAACTGAGTATTTCGCTCGGTGAGAGGTTCAGTCTACCGCATCCGTTCATCTACGCTCCCGTTTCAGCGGATATGAAATTCGATCAATACTCCAACCCAATGTCACTCACCGGTATGGTCTCCCACCGAGATTATCCCGGGTGTTTTGAGGTTGACCTACTTATTTCTTCAACTGTTTGTGAGAGTACGACTGATGAGGCTTTGACCGCACAAGAACGATTGTTCAGCACCACCGCTACGGAAACCACCGTTAGCACCTGCAGTAGCGCAGCCGTTGCCAATGATGACAGTAGAAACGACCTTCCTTTCGTGGACCTTACACAATTTCCGTATTGTTATGACAGGCGCGAATTATTCTCTCATCAGTTCGATTCATATCACTCGCGACGATCGATAATCTTACCGGTAACAAACACGCATGTTCCTTCCGCTTTACCTATGGAGACCTATGACCCGAATGTGACCTCATCCACGGCGAGTAATTCTGTGGACCCAGAAGTCAGTACAAGCAACCCGAACGACTTCGAGGAACGATCGTTCCAGCTATCATCGTCATCACCATCCGTTTACGTCCTGCATCCGGTTTCGTCAGTTGGTTTCGTTTCAAGCTGTTCTTCATCCTCGACCACTACTAACACCAGTATTACCGCCAACATAGCAACTACCGAAGTTGAACACCTGAATTCCATGCCAGCCACTTTGTGCACTCCGCCACCGTTGGATCAGTAATAAGGCACCGTGCAATTTGAATCAATTTCTGGGAATTTATCGAACACGCTTTCGTTTATTTGCTACTTTCTGATTCCCAAATGAGCGTGTTTATGCTATCATGGGTCGATTATGTTTGATGCGCATCGATCCACTCGTCTATTTTTTTAAATAGTCTCACTGCTTTCTTCACTTATCTTTATTCGTTTCTAAACCTCAGCATTTTGAAGAATCCATTATCTTGTTCGGCGCAGACTACGGAATGTTCACCCAATTATTTGTGTCTTACCGTCAGGTTGTCGTAAAACCTCAGGTGCACATCCGAATTTTAGCTTTTCTTGATTGCGCGATGACAGTCACCGTCACGCTAATTACAGACACACGCTCGCCTTATTTTTCCATTCTCATGGTTTTCAAGCTAGTCTCCTCGCGGCCCTATATTTGATTCTATTTTTTGCTGTTTAATGCCAACTTCACTTCTTGTCATCGTGTTCTTATGAATGTTTATAATCGTGTCAGTTACCGGTTTCCGGGGGTGTTTGATTTGTAGTTTTGCACGCTTTTGTCTCCTATTGCTGGCAATAATCGCGAACTAATGGATCCTGTCACACCGTGTGTGTGTGTTCTTTTGACCCGATCTTTCACGTATACAGTCTGATGGATTTCACTCGCACACTGAATAGTTTCATGTATGGGAAACTCATCTTGCGTTCCTTTGCTCTCCGGTGCTCATTCGCATGCCTTAACTGCACACACTGATTTCCCGCTCACTTTTTGAGTGAGAGTTTTCCTCAACGTTCGTTCTTGTTTATTAGAAAACGCTTGCTACGATCTGCTTTTTCAAATCCCCTCATTGTGTGGGTATTAATGTCCACGATCTACTAATCGGATTGCACTCAAGGTTACAATACGTCATGCAGACACACCTGTTTTCATTTATTAACACTACGACAGTTCGCATTCGGGTTCATATACATGGGGTTGAAACATTGCTCATTCGGTTCTACACAGATTAATCCCTGCAATAGGCAAATAGAGCTCATTTTAGAGCAAGTATAAAAGTGTGCGAGCTACTGTATCATGATTCGTCAATGTGTGTACGTATGTATCTGTCGATATGTAAGTATAGGTATATATCGACATGTATGTATGTATATATGTATGTGTGTATGTATGTATGTGTGTGTATGTATGTGTTTGTGTATGTATGTATGTGTTTGTGTATGTATGTATGTATGTGGGTGTGTTTGTATGTATGTGTGTGTGTACGTATGTATGTATGTAATGTATATATGTGTGTATAGATGTATGTATGGTGTACATATGTATGTGTCGGTATGTTTGGATATATGTTTATGTATTGACAAGGTCATACTGTGGGTAGATTTACTGCATGTTTCGTTTCCCTTTGTTAGTGAAATCTGCCATATTCCGATGTTCCAAAAACGCATTGCCACTTCAATAGCGCTTTAAGTATGTCGTGTCTTATATTTTCTTTTTCGAGAAATTCAAGTGTACACAGGTTCGGTGGATTCACTCGTGGTTTCCGTGATGTGATTTTGCTTCTTCTCCATTCGTTTGTCGGTTGAATGTCAGTGAGCGGGATTTGTGAATTTTTGTCCTCTCCTAAATCACATTATCTTAACCAATGCAAATTTCTGATCGAATACCTTCCGCCCACATGACTTTTATTATGTGCTTTTTAAAATGAAACAAGCCCATCGGTCACATCTATCCGGTGGTGGTCAGACGGCTGTTTTCGTGGACTTAAAACAGTGTCAACCTGGGTTCGATTCCGTCCAACGCCAATCATTTCTCTACCTGGCAACCTTTCATCAGCCCTTTTCCTGTAATATACTTTGCCGTATAATCAATAAAGAAAGTG
>STRG.4923.2
GCCTCCGGAATGGATGATGGCTTCACATTCGTTCCACCTCCTGAAGCGCCTGTTTTCCGCCCCACTGAGGAAGAATTCCGGGATCCTCTCGAGTATTTGATGAAAATTCGACACATTGGCACCAAAACAGGCATATGTAAAATAATACCACCCAAGTCATGGAATCCACCATTTGCCGTTAATATGAAAGAATTTTCATTCACTCCGCGAGTTCAACGTCTCTATGAGCTTGAAGCCCACTCCAGGATCAAGCTGAACTTCATCAGCCGTCTGTACAAATTCTTTCGTACACAAGGCGGTGATAAAATACGAGTTCCCAGCATTGGTGGGCGATTTTTGGATCTATACACTCTTCACAAAGAAGTTCGTTCCTCCGGTGGCTATGAAAAAATATGCATTGATCATTCATGGGCTTCAGTTGCAGAGAAACTGGGATATCAGAGCCGTCATGCTAGTTCAATAAAAACAAATTATGAAAAGCTTCTTCTGGCGTTTGATAACCTTTTGTATTCAGAACTGTCTGCTGATAAGCGCTCCAATGAACGCAAAACCGGATCAAAACGCCTTCGTTTATTACCATGTTCAGATTTAGAAGACATTGGTACATCGACAAGGAGGGAGCTAAGAAATCTTCAGTTTTTCGGTCCAGGTCCTAAAGCTGCCGTTCCCCTGTTAGATACAGGTGAGACCGAAGACCACGTTAATGACTGCTTATCGGTCATTGCAGGTCGAGCAACCGCTTCGGACAGACCGGATCGACACATTGATGACTACTTCTGTCGGATTTGTGATCGAGGAGATGACGAAGATAATCTACTTGTGTGTGATACGGACGCTTGTCAGGCGTGTTATCACACTTATTGTCTGAAACCACCGTTGCGTTCCGTTCCCAAGTGTCAATGGAAGTGTCCTGAGTGCATTCGTTCCGTGTGTCTACAGCCCCCTGAACCATATGGATTTCCACAGTCTAGCAAGTCGTACTCACTACACGAGTTTGGAGTCATGGCCGACGAGTTCAAGTCAAAATATTTTGGCAAGCCTTGTACGGAAGTTTCATGCGCGGCTGTAGAACATGAATTTTGGCGTATCTTACAGGAGTACAATGATGACGTGGTAGTCGAATATGGTGCGGATATCCATTCTAGTTCCAAAGGGTCCGGATTTCCGACAGAAGCTCGACTTCCAAATCTAGTCGGGACTGCACAACAACTTGAGGATGCAAAAATGTATGCAATCAGTCCGTGGAATCTGAACATACTACCATTATTGGATCGATCCGTTTTACGCTTTATCAAAGGCAATATTGATGGTATGAAGATACCCTGGTGCTATGTCGGAATGGTTTTTTCCAGCTTCTGTTGGCATATTGAGGATCATTGGAGCTATTCGATCAACTTTAATCATTGGGGTGAACCCAAAACATGGTATGGAGTGTCTCGTTTTCACGCCGAAGATTTCGAACGAGCTATGCGGAAGCATGCACCAGAATTATTTGATCAGTCGCCGGACCTGTTGCATCATATTACCACCAATATGAATCCAAATATACTGCAAGGTGAAGGTGTTCCTATCTATCGAACCGATCAGCACTGTGGCGAGTTTGTTGTCACTTTTCCTCGCGCCTACCACGCGGGTTTTAACCAAGGGTTCAATTTCGCTGAAGCTGTGAACATTTGTCTGCCTGACTGGCTTCCCATTGGCCGTGAATGTGTGGAGCATTATTCGGAAATCAAGCGCCACTGTGTATTTTCCAACGATGAATTGTTATGCACGTTGGCCGAAGTAGCTATCGGTCGATGCCGCCCGGAGGATATACTTTTAGTAACGAATCCGTACACACCATCAAAACAACGCACATCGGTCGCAAGGCGAGGTGCACAAGATTTGAAATCTAGACTTCCCCCGGGTTGTTCCACTGCGGGGCTAGATATCAGCGCCATTGCAGCTGTGCATCAGGAATTCACCATTCTATTGACAAATGAACGACGTCTGCGTGACTCAGTGCAAGCGGCCGGTGTCAAGCAGATGGAGAAAGTTCGATTTGATGAATTGCCCGATGATATTCGAGTTTGTGATGTATGTTTAACTACCCTGTTCCTGTCCGGTGTTCGTTGCTCGTGTGCGGCCGAATCGCCTACTCAAACGAAAGCACAATCGACCGGCGTGAAGCGAAGGACCACGGACACTGCTGAAAACTCGGATCATGATAGTTCTTTTAACGATGAAGATCGACCCAAAAGCCACATGGTTTGCTTAAAACATGTGGACCAATTGTGCTCCTCTTGTGCCATCGCGTCGTTCACACTCAAATATCACTACACGTTAGAAGAACTGGAAGAGTTGGAAACTGCTCTGGCCTATCGCTTGAAGCATTTTTATGCTTGGCGTGATCGGCTTGCATCCTTGTTGAAATCAGCCGAAACCGTCGATGTGAAAAGCAAAATAGAACGAGATCCAGTCACATCCTCCTCGTCCATTATAGTGAAGAAAGAATCTTCGGACAATATGTCTGACCAAGCGTCGATATCCGAGATTTGGGACACCACGATCACTTTAGACGACCTTTTGGAAATGTTGCGTGAAGGTCGGGAGGCTGGCTATCATACGGACGACATTTTTTCCGAGGCGGAATCGCTCGTAAAACGCGGCAATCAGTTGCTCGTTACTTGCTCTTCTGTGATCCCGTGGATTTCCGCGGAATCGGAAACATTCGACTTGGATAAGACGACTAATCAACTTATTCGGTTCCAGCTTCGTCTTCCGGCTACATTTAACGTAGTCACGGGGAGTCCTACGACCGCTTCCGTCGTGGAAGGCGTAAAGTCGACTCCAAGTGTCAGTTTTGTCACGCTCCAGCATGAGATGGATTTGCACAATCCTCGTGAATTGGATTTAACACGGCTTCTTGAGTCGTGCAAGCAGTTGCATCCAATTAATCTGCTACAGGAACCGTGTGTGCAAAGTGTGAAGCATTTCTTGGATCGTCTTGCCGAATGGCGTCAAGTGAGTTGGCAGACCGCCACCGGTGTCTGTCGTCTCATTTTGACCACGTCCACTCGCAGCCTCGCTATGGCTAGTGCCGGAGGGAAGCGGATCGAAATTGATCCGGTGGGGGATAAGATGGACAAAGAAGAACAGGCATTCGTAGTAATCTCCCGGACGGTCGACGAATTCTACTCTGAATTTCCACGGTTTGCTTCACGTATTCCCGAATGGAACACACTCAGTTTGGTTCGACAAGCACTGAAGTGGTTGTGCATTTTTAAGCGCCGACAATACAATGAACACCTAATACATTCATGGACTGTTCCCCGTTTACGTCATCATGTGACCTGTGGAGAGACTTTACTTGCTCAGCTCACACAAATTTCCAATTCGTCCACGACCAAAGTGTTGTCCAAAACCACTACGACCCAATCGCCTCATGGACAGTCACCGCGTGTTTCAAACGCTGTCGGTTGTGCCGCGATTGTGCATTCCCCGGTGGATAGTGCAATCGCCCCAGTCACACGGCTGTTGCGTGCGCGAATGCACACCGCACTGGGCCAGTTGTCTCAACTGGTGGTCCAAATTGATTCTCTCGTGGGTATATTAACCGAGTCGCTTATGGCTGCCGGTCCCATATCTTTTGCTGAACTCAGTGGGGTATTAGATCAGTTGCGTAGTCTGAAGATCGAACACCTGTTCCAGTGGTCCGTTCCCGAGTCTATAAAAGCGCAAGCAGAACCACTAGCCACTGAAGACAATTCAGATAAGGTCAGTGTTCTCTCGGATTTTGAAGAAGAACAGCAATCGGTGAATGATCTATCCACATCTCCGGTCGTATCTGACAGCGTGCAACATCTCCGTGAACTACTTTCACATCACGTGGAATCATTGCTGACAGCCAGCGAGTCGCACGTCCCACTACAGGAGCGACCCCTTCTGACAGACGCTGAAACACTACTGGAATTGGGACGATTGCTCAGCACACCTCAGACACAGGCAGACACTGCTGAAACAGATTCTTTCGATCAAAACGTGATCAAATTGGAACAGCTGATTTGTGAGACCCATCAGGCTTGTGACAGTATATTACAAGCCTTCGGTGGACAGGGTGGTTCGGAAACTGCCACCGTGCTTCAGAACCTCTTGCCCAATTCCCTGAGCACGGCAGAATCAGAACAAACCATACGGGACTACACTGAGGCATATTCGAAAGGACCGTCAGTTGCCATGGCTTCTTACGAGGATATTCTTCGTTGCCGCCGTGCGTCTGTTATCGGTCTTATCGAGGCTACCCTTAACGAAAATGCACTGTGTCCCAAATGCTCCACGCGTTTCGGTTCGGAACATGGACAGACTGGCAACATCACACGGGACTGTCCTTTCTGTCCGCTACTCAATCGTCCTCGAATTGTTGTTCCCGAGGGCACGAGTCGAAGTTTGCTGGATTTATGGAGTCCGAATAAACCTGCTACGTATGGCCTATTGTGTACACCTGAAGTGATAGCTTTGCACCTACAGTATAGTGCGATGGCCAAGTGGATGGATGAATTGGTTCTACTGCTCCGACCCAATTCCCAATTGATCGATCGAAAATGCATGCCATTGGACAGTGTACAACTGAGTGCCCTTCCCCGGCCTGTTCGTAGTGTCCTCGAATGTACCGCGGGCGCTCCTTCCGCCGCTTCTGACTCGGCACTTACAACCATGGATGATGATAATGATGACACAGTTCGTGATATAGTCCGTCAACTGCAAACCACTATGGCAGTTGGTTTGTTGTTTAACGGTGAACATGATACCGTGTTGTCTCTCATAACTCAACTGGTTTCTTCGCTTCTGTCCCCCCCGATTTGATGCATGCATGATCCCTAGTATTGGTCTCGTACATACTAGTATCGTTTCCTTTATCATCGCTACCTTCCCTTGTTTTACCCCTCCCTCCCAAAAAACAGTATGTTGTTTACTTTCATTGATATACACCAACGGACAAGTTGTCTCTGCTTTTTCATATTTCTTGTTTTGATATATCACTTTCAGTGGTATCCGGAACTGCGTTGAGTAAGGAAAAAACGATTTCCAGTGGAATACTGATCATTTTATCATTTTGTATATACGTACACATTTCTTCGCCTCTTACAAAATTTCCACCAAACCAGCATTTCTTCTAACCATAATTTTATTTTAAAAGTTTGTGTATATGGTCATTAAAATATATCATTTTTATTGGTATATTGTAATTCTTGGGTTTTTAGAGAACGTGCTCTGAAATTGTTTCCCTAGTGCACGACAAGAAAACCCCATTCACCACTGGATGCCAGATATTGAAGTTTGATGTGATCTAAAAAGAAATCTTGGCAGCCCAATTGCAATATGAATGTACACACCGGATCATAGATACATCAACGGATGTAAGGTGAATTCGGAAATAGCGCTGATTGGTGGCTTCATTGGTCCCACTTTTGCGAGCATATTTAATCATATATGGTTTACGGAACTGGTCCGAGCGAGACAGTTGGCATCGAAGTATGGGACTTGCCAAGACTGGGGTATTGAATCTTCATCACGGAGCCGCAGAAGTCAAGCATTAGATCGAGTATGATTTATGGTGTTGCATTAGAAAAAAAACAGGCAGCAGTTAATGAAACCCGCTGATGGAGAATTCGGACTTCTCGAAAGTGTCAACCTGTAGTTCCGTCTGATAATATCCTCCCCTTCTGTCTGTCTCTTGCTTCACTTTACGTTCAGCGCAAGTACTGTTTCCGACACATTTCCTCGGCGCAAATCAGCGCGATCTTTGTGCGTGTAAACTCTGTCAGGATGCACGCAATTGGTAATCCACTGTTTCTTCTCGTTGACCGTGTATCCGGCGGGTGTACTCCCCTGTTATGGGTGAGACTATAATGTACGTATATGATAATTTTTCTCGGTTACTTCCGCACATGCTAATATTTCCTGAACTATGTGAACTCTCATCGGAACCACATACACGCGCTCTTACTCACACAGACACATTTGTCTGTTGTTTTCCCGCCATATATGACACTTGACCGTTCACTCTGCCGTCTGTTCTTGAGCATTGCTAAACCTTGATTCTCGTTTTTTGAGTTGTTTGGCCGCACAGTTGAGATTTATGAGTATTTTGTATGTGAACATTCTGTTACTCTAGTACCGCATAGTAGGTGAATCGATCTTGTTTTGATTCGGGATTCGCTCGGAAATTTTCTCGACCAATAACGATTTACTTAGCCCTTTTCTATTTTCTCATTTCTTCC
>STRG.12934.1
ACTTTAGTGAAAGAGCGGTTTGCCGACAAACACCAACTGGCTAAAGGTGCGACGTCGTTAGCAGTGAGCACGGTGGGCGGAACACAGGTAATGACTGCCGGTAGATTGAGGCTGCAACTCATCTCTCTAGACACTAACGAGGAAATTGAACCAACGGAGGCATTCACGTTAGCGGATCTCCCCATGCGAGCACCAAGGTCGGTGAACGCAATCTTGACTCGGTGGCCCCACCTGCAGGATGTAACCGTCGTAGACTGGGAAGATGATGAGGTGGATCTCCTCATCGGATGCGACGTGCCAGAGGCGCATTGGGTGCTTGACCAAAGAGTGGGCGACCGCCAGGCACCTTATGCCGTACGCACGGCTCTGGGATGGATGTTATACGGTCCAGTAGGGGTACGCGGTTCCGTGAATTACTTATCCGCCGAAACGGACCGCATAGAGTATCATCTGCAACGGCTNNNNNNNNNNNNNNNNNNNNNNNNNNNNNNNNNNNNNNNNNNNNNNNNNNNNNNNNNNNNNNNNNNNNNNNNNNNNNNNNNNNNNNNNNNNNNNNNNNNNNNNNNNNNNNNACCGCCAGGCACCTTATGCCGTACGCAAGGCTCTGCGGTGGATGTTATACGGTCCAGTAGGGGTACGTGGTTCCGTGAGTTACTTATCCGCCGAAACGGACCGCATAGAGTATCATCTGCAACGGCTTTATGAAAAGGAGTTTCATGACATTGGAGACGAAAGACCGACGTTGTCTCAAGAGGATCACTTCGCTCTACAAACGGTGCGCA
>STRG.25298.4
TTTTTCTCTGATCCCCGAGAGAGGCACAAGGGGGCATAGCCTTAGATTATAAAGGAAACTTTCGAGGCTCCAAATTAGAGCGAAGTACTTCTCAAATAGAGTGGTACCCTATTGGAATAAGCTCCCGGAAGAGGTCGTAAATACCACAACAGTGAAGGCTTTTAAGAAAGCAGTAGACTTATGTTGGGTGGCAGTATACCCCGAGTTATGTTAAGCAGCTTTTAGGGTCAGATGCAATTTACTTATTGTTTCCACCTTACTCTGCCAGGGCTGACACTGCACAAAATTTCTGCCTTTCAGAAAAAGAAAATCACGCAGTGTTGGAAGCTACGGAAATGTGCCGACAACACAATTATCTGGACACACGATTGGCTCTAGCCACACCAAGTCCTGTGCAAACTGAACTGAACTGAACTGAACTGAACTGAACTGAACTATCTGTCCGGTACAGTAGGAACTGCGCTACGCCGGTGGGTTTTCCTCGTTTTTCGTGTTTCAGTATTTTTCATTGGTGGTTTGTGAAATGAAACCGACTCCTCATATTGGAGAAAGAAATCTTCGTTTTCATTGAATTCGGTCGCTCAGGTTAATGCCTGAACCTAAACTTCTTGGCTGGCTTCTGTCATCGTTTTTACGAAGTGTTTGGACTTCGCCTGAACACAAGTGCCCGTGAGACAAGGAATATCGATCAGAAAAACTTCCATTCTCACTCCTTTTTCACCTTATTTCGCTGTTTTCCCCTATTGGTCTTTCATCCGAACCTCACTGATGCTCTCTCGACCCTGTGCATCTCCTTCTCTACAAGAGGGCTGACGTCTGGTTGATTAGACTTTTGCATAATGAGTGAACGTGCTGGTTGCAGACGCTTTACTCTATCGGAATGTTGCTGTTGCTCCTCTCCGACGGTGACCCGATAAGTGTCACGTGGCTTGAATAGCCATCCATTGACAGGCATGAACGGATTCCAAGAGGTCGAAGCACCCTGAGTCGCGGGGCTTACAGGTGCAAGCAGCTGGACTACCATTGACGTTGAAAGCCAGTCACGTGCTTTGATTTTTATTTGGTGTGTATTACTCAGCGGTCTTTAACTATCCTATTAGTGCCTCCTAAGTTCAAAAGTTTGCGTGTACGTGCTGCATATGTCGAAAGGTCTTAGTCCTCCAGGTGGTATCGGGTATTGAACAGTGATGCTTTTTCTCTAGACGTTTCCGACGAACGGTTGACTGTGTGTTGTTGAATGTGAGACTCATCATTCATTCTTCATTCTTAATAACAGAGACAGCGGGCACGTCCCCGTGTAGGCCTCGTCACAATCCACTTGAGTAAAACGCTATAGCTCCAACAAAAATCGGTCAAGTTTCCTCTTGAATGCTTAATCGTTTAACTTTTCCACCACATCAGCAGATAAAGAATCTCAAAGGTTTGTGGCCCTCCAAGGCAAGTGATAGGTTAACGCGAAACCAGTAGAATGCATCTTCACCGGTGTCATTGAATGCTCGCTCACACGACATGGCCTACGAAGTAGGAAGTCCGCTTTTATCCCAGGTTACAGATCACCCTTAATGATACGACGGATGTGGATGAGATCATAGAGCATCCACCGACAGGCTTCTGGAAACAAGCCATACACTTCAAGACGTCCATTATATTTGACCCCGCGTAGTTCAGAGATGAGACGGATAACCGACATCTACACTCTCTGACTTGGTTGATTCTGCAGCTGCACATGGACCTGCAGCCGTAACACCATATTCAGGTCCAAAACGTACATGGGAAGTATACAGCAGACGGAGCGCATAGTACAGTAGTTTCCCGAACGGCCGACGAGCTGGACCAAGGGCAATCCAAGCGGAAGCACGCACTCTGTCCGTGTGGCCGTTTGTTTTCAGCGAGGAAGACACAGAAACTCCGAGATCATGCTCACAATCTGTTGTTCGTAGGAGGTCTCCGGACAAATTATAATTCACTGGTGGATGAGACTGACCCACACGCACGTGAACACACTTCGCAAGATTTGGTGGAAGCATCAGTGCAGAGGACCAGCGCAAAAGTGCATTTGGATCTTTCCGTAGAATTTGGCTATCTGCATCCAAACGAAGTAAGCGCCATGATTTCAGATCATTTGCACACAATAGACAACAGATTGAGAAGACTGTGGGAAGGCCGTTTTTGTAAATGAGAAATAGTAACTATCCAAGAATAGACCATTGGGGAACACCACTGGTCGCTAAATACCTGGAGATGGTTGTTAAAACTGGAATATGCAAACCCGTTGTCTGAGGATTTGAGTGGACCGTATAACAAGGTTCAATCTAGTGAGCACAGCGATTCCGGATAGGGCTCAGGGTCTCCTGCTGGTCAATTTGCCGGAAGCTTCCGTCTCTGAGTCTCATTGGTGCTGTACTACTTATGGAGTCTTTTTTACTAATGAGGAGGGAGCAGTATCAAAGAGCGTTCGAATGAATGCGGCTTTTCATCTTGGAAGACAAAACACGCCTGATAAACCACGATCCCTTAAGGCCGTTTCGAGCACCGTACATGCAGCGCGGGTGGTTCTTTATCGTGCTTTCAAGCAAAAAGGCGAACCGATGCGTATTCTACGTGCAACACTGACTACAGATGCGGTTAGCTACCATAGAGCTACCGCGAACGCCTGCCAAAAGTTAAAACTGATCTAGTTATTCAGGATTTTTGCTTACGAAAGTTGAGACCCTGACTGCGCCGGACGCCTCTGGTTGTGCCAATCACACCTGCGTGCCTATCGGTTTCGTTGTAAGTGCATATCGTGTGTTCAGGGGATGGTGGTGGTGGTGCAATGGTACGTCACAGTTACGGTCGGGCAGCCATACTGCTGTTCAATATTTGGAGTCTCGAACAAACGAAATAAACTGTACTCGTTTGTGGCACCAGATCTTAACGTCATTGTCCTTAAAGAAGCTTGGTTGTACGGTGACGTTTCTAATAATGAGATGTCACAGCTTGAATACACCATCTTTCTGGTGAATAAGCACCACGCGACACAAATTGGTGACGTTACATTGAATTTGATATACCCGCCTACCAGTTACATGGTTTTACCGATCCTGAAGGGTTCTGATAATTCCTGTGACGTATGGTACGACGAACACCTAGTAGATATGTTACAGTTGGACTTGTTTACAGATCGACGGGCATGGGCTCCACTATCACGCTTGAAAAACTTGGCTGTGGGGACACTATGGGCATTGCATCATCTTGGAACATTGACTGTAGTGGTCCATCGTCTGATTCACTCACACACGATTTTCATGCTGTCCTTCAGAACATTGCCTTTAACCAGCATGTGCTAGAGCCGACGCGGATTCAGGGACACCAATCATCTATGCGAGGGTCTTATATCTCCGAGACAACCAGACGTTGCGGAAATCATTCACATCCCGCCAAGTAGCCTCTCTTTCCCAGCCGTACACTTAAGACGTCGTCTTCCATACTGAGAATGACTACAAGCGGGATGTAACGTTTGGCGCATACATTTAGAGGATATACAGATGGCTGTATCTTCTTTGTGTGGGCCTGCTGATAATTCAACTGGTGCAGGATCCACATAGTCTGTGATACGTGACGAGCTAAATTTATTAGTGCACGCGCTTGCGCCTCGTAAATGTCCCAGAATACACACAAGAGACTCCCGTGGTTCGGTCGTGGTCCGAGGCATGCTCGTCGCGATAGGAACCGAGCATAGGCACATTTTGTGGACACCGGAAATGGATATGAACAGGTCAAAATCATTTAAAACACCTGCACGGCCATGAAAATGGAAAAGCAAAACTAGTTTGAAAATTCACTCGCTAAAGGTCCCGTTACAGCGCCCGAATGGCTTTACGCTTATTAGAGGTGTCGAATCCGAGATAAGACGGTTATAACATATGGAAGAATACATCACACTTGCAGCGACGAGTATTGCCGATAGACCCAGCTTTTTCCATCTCCTTACATTCACAATCAACCACTGCTCACGATCATTTTTGAGGCTCCTAGTCAGTTGTAGTTTCAGGGGATTACTAACCCCATTGAATGTGACATCCGGCGGGGTGGATCGGTGAGCATGGAACAGAAGAACTGATGTCGAAGATATCAAGCGGTAGTGAGGCCTGTTGGAACCGGAGATTTGTGTGGCATTGGAAGCGTCTTGCACGGCCTCGTTGAGCGGCTTCCAGTGTTTATTCGTGTCCTGAGCATTTTGCTGCCCCGATGATCGTGTAAACAGCTCTGCCTGGAAAGCAGCTGTGCGTGACGGGTGCCTTTGGCATAACCACGGACGGGACGTGAGTGGAAGCGAGCGCGTACCAAGACGGGATCTGAGTCTTCGAGCGTAGGCCTAAATTAGCGACGATCTTCAGTTGACCCACGCTAGTGGTGACCAGTCGCAATATAGTCAGTCTGAGTCCAACGTTGTGAAGATGTAGAAGAACGCCATGTGAGTCTGTGCCGCTTCTTTTGGTGAAAGTCCATATTCACCAGAAACAAACTGGTCGGAGTACGGCTAGATGTGACGATCTCCGTTATCAGTGTCATCGGCCGGGATAACAAACGGTCCTCCAATATGCTTTTTGGAACCCTCCCAACATCCAAATTGGGCGTTGAGACCTCCAGCAATCACCACCACGTCCGTTGAACGGATGGTTCAAAACAGCTAGGACAAATCCCGATAGAATTCATCCTTGGACTTAGGTGAGTTGCAATCAGTGGGCGCATACGCAGACACAATGAACAAGCATCTACGTTCCTGTTTGTTGCTATTAACGTGTACAGAACCGTCCAACGGAGCTGCACACAAACGTCCGATAACTAGAATCCAATTCAGTTGTGCGCGCTCAGCTCTCGTCCTCAGAGCGATCCCAACGCCAGCTTAACCAACAGCACTACGTACCGAACCACCTGACACGCGAAGAGTAAAACTAGAGACCGAGGTCGCATCCGGGATGCAGAGAAGGACCACCGAAATAGGATCTCAAGTGTGTTTTTGAGTCAGCATACATCTGTGTTGAAAGTCTCAAGAGTTCCGTCGAAAGCAGCTTGCTGCCCTATCTGACAAAGTGAGCGGACGTTGACTGAAGCCAAAAGTGAACATATACGCTTAAGACGTGCGTTCGATTTTTGCCCAACTCCTGAACTATTGCTTTCTTCAGAGCCGCAATACTCGTGGTGTTTTGCATCAATCTTAAATTGAACGAGGGAACATTTGTAAGGTCCATTACAGGATAGATGGTGAAGGTTTCTGAGTGAACCATGCTTTGCGGCTGCCCACACCGCCAAAGGGATTTTTCTTTGGGAACCCCGACTGCAGCTTTTGACTCCACAGTCTGACCCACAAGGTAATACTGCATTAACACGGCGCGGGAGCGTGACCGGAGAATCCTTGAAAGAACTGCTGGTCTGTCATGTGAGAACCGATTGCTGCACGCATTGTCTTGTCTTCGCTGGTACTTTATTGTTGACCTGCTTTTCGGACTCACTCCTTAGACCCATGTACTCAGCGGAGCAAGCCGAGCGTGGACGAAGCAGCATCCTTTGGCCCGGGTGCTGCGCGGCTTTAGCGTGTAATAACTGCCCAGTGACGTGGGATGACTTCTTTCACTGTCGAGAGAAACCCCAGGTACTCCACTTTTACGTCCATCTAGTGGGGGCTTTTTTATAGTTGAACTGTTTCTATTCGTGCTTGTTCACTGGGATGTCCTCTACTGGGTTCACCACGGAAAGTGGTGTTCGTCAGGGTTACCCTCTTTCACCCTTCCTCTTCAATTTTGTATTTGAATTGATTCTTGATATAGCCTTATCCTCGTGTGAGAATAGCAGCGTCGATCTTAGCTGAGACAGTGAACTGTCTGACTTAGAATACGCAGGCGATATTGTTCCTTTAATGAAGATCCAGGTAAGTTGCAAGCTCTCTTAGATAGCCTTAACAGCAGTGTAGCAATGTTTGGGACGCATTTTGTATCTTCAAGGTGTAAAATGCTGCTACAGGACTGGATTGGCTCAACACCAAACCTTGTGTTGGCCGGTGAAGCTCTAGCTGAAGTGGGTATATTTTGTTACCTGGGAAGTTACATTTCACCAGGTGGACAGATATCGGATGAAGTGTCATCGCGTATACAGAAGGCGCGTTTTGCTTTTGTCAGCCTCCGTCATCTGTGGCGTCGGCGTGACATCTGATTGTCTGTGAAGGATTGAGTGTACAGTGCGGCGGTTAGGTCCGTTCTTTTATACGGTTCAGAAACACGACCGTTGAAGGTAGATAGGTGAAGACTGTCGGTGTTCGAGCATCGATGTCTCCGCAACATTGTCCGAGTGTGGTGGGAACACCGTGTCAGCAATGCTGAGGTTGGGAACCAGAGGTCAGTCTCTTGATCAAGTACTGAATCTAAACAGATTAAGGTGGTTGGGACACATGTTATGCATGTCCACGGATAGATTTCCTCATCGTACGCTGTTCTCTGAGGCAGATAATGGTTATGTTAGAAAGTCATAAATCTAACTCGAGTGTGCCAGGCCGGAGTGAATAATCAATAATTAATAATTTATCGGATTACTCAAGGCGGAACCCTTTTTGCCGACCGAGCAGTCATCTAAAGTGCGACGCAAATCAGGTCAACAAACCAATGATCAATCCGGCAAGTGATCTTAGCAACCTAATCGGCCTAGAATGGCTTGAACTTAACTGGGCGCTTGAGTTCGAGAATGTTCGATTTTCGCTTCAAATATCACATAGTAATTTCTGTACATAGACCCATTTTTGTGGCGAGCTGAATTGTTGCCTTCTGGTTTTCCATAGTGGGCTGGAGCTATTGAAGTCGCAAGTTGAAATCGTACGCGCAGGTTTCCACACAGGCCGTAGAAAAGAACCCGTCGGTCATAACATGTTAGAAGGTAAGTATAGGTGGTCAGTCCATGACATGGCAAAAAGGTATGAAAACCTTGACCAGTGGACTTGCCCAAGTAGGACGTGTTAGACGACCAGGTTGGGGTCCGCGCGACCCACCTACTAATTGGTTGGAGACATTAAGTGACATGGCTGGATGTCGCGACCAATGTCGTAGTTGCATTTAAACTCTGTCCTTGTCCCCTTGATTTCTGCTTGATACCTTGATTTTTTTCTAACTTAATCGCTATGCTTCTGTTCTTCTCGCTCTTCACTGGACGATTCTGAAAGGTTGCAACTGAAACCGCAGCACTGAAGTGCGAGGTTAATGGTTGAATAAACTGTGTCCTCTCCAGAGGCATAGTAAGTAGAACCAGATGTTGTTGATCAACTGGCTAAGAGGGGTAACTTCGTGTTTCCTCTGGCCATAAATCTGTCAGGCCTGATGGTATTTTCGGCTTAAGAAAATCATCCTGTACAACTCTTTGGGTCTTGGGGGCACGCAAACTATCTCACCACGTCAAGGCGCAGTCTCATCGTAATGGGAGCAATCGTGTATCATTCTTAGTACGTTTGTCAGTCGGTTTACTGTTCTTTGATTGCTGCCTAGGATCCCGGATGAGAGCTGAATGATATTTGAGCAGAGACTAAAGAGATGTCATGTAAGGACATGAAAAACTAGTCAAAGATGCCGCCGCTGTCCAACTCCCCGTATACCTTTTGTGATGACGATGCCTACTGGAGAAAAATTCCAGCCAACTTGCATAGATAACATGATCACTGTTTCCTTCGAAATTCGCGTTTAACTTCGGATGGACTGGAGTGAGAGAAGGAGCACACAGAAGAAACAAACAAACATTGGTTTCATTTTATCGCTATTGGCAGACTACTGTCCAATCGCGGTTGTGAACAGTACAGAATTGTTTCTTTCCACTGAGCATTTCCAATTTCTTAACATGCAATACAACGGCCCCAGTATTGATTGATTTGTCGCCTCACGAGAGAGTATGTTTCAGCTAATACTGGTATAATTGTTTACTAGCAAAAATGTTTATATATTGTGATTTGGAACCAAAATTTCACCAATTTTCCAGTTTCCATTTTCATCTCTGCCGTATGTTCAGCACTGTATGGAGACAGTCACCGGTTACTGTGCTCCGTTTCTTGTCAGAATCCGTGATTATTATTGGTTGTGCGAATGAAATTCAAATATTAGATTGGAGTAAAAATTTGCTTCTTTGCTCACGAAAGTTTTATGAGTATGTTGCGGTGCATCACATAAACATTACAGAAGAGCCGGATGCGCATTGCTTCCTAATAGCTGCCGCAGGAAATAGATTCTATGCAGCTCTCCGTCTGCATTGTTCAACCCCTCTGGATTGGGCCTTGGACACTCTATTTGAAAATTACACGTCAGATAATATCGTGAATTGCTGTGTTGGACGTCCAAAACTATTTGATTGTTTTTGTTTCATCTCCGCCCATGGCCAAACTATTGTAAAGCCCATCCTGAAAAACAAAGAAAAGGACGAGTTAACGGTGATCAAAGAAACTTCTGTTTGTTCAGTAAGTGCTGCTGAATGGTAAGCGCTCTTACCATTGGATGCAGTACTTATTGTGACCGTCTCGCTACGATAGGATTTTTCGGGGCGACTTTCGGCCAAGTCTTTATTCGAATTGATAATTTCCGATTACCAGCTAATGGTCACTTGATTCACGAAAGTTATTCTGGTCTACAAACACTCCACTGCCAGAAGGGTGTAATATTCTCTCTGGACTTGTGTGTGCTGGAACATCCAAGTCGATGCAGTTTGGTCTCGGCGGCTGAGGATCGTAGCATTGCTGTATGGACAACGGCATTGGAAACTGCTGATGATGTGACAAGCTATCGAGGTCCCTGGAACCTACTGTACTGCTTAAGTGGTGGCAGCCCAAATGATGGTGTGGTCTTTGAGTCACGAATTCGAATGGTAGTCCCGTCAGAGAAAGGTATACTAGCTGTTGGTGAAGATTGTCGAATCGTGTGGTACCCATGGGATGCAATAAACAAAGTGAAAGTGATCAATAACACTCATCGAGGCCATGGTATTTGGTGCGCAGACTTATGGTTACCACGGGGATCCGTAATGGGAGATGCAATTTTAGTTTCTGGAGGGAATGACGGGGCAATTTGCGTGCAGTCGCTTATTTCAGCGGGGCAACCGGAACTAGAAGTGACGAACTTGATTGGATTGCCTGAAGTGACAGAATCAGCCACACCGATCAAGGCAGATTTGCATCCATCGCAAAGTGCCGTTTTCCCCTGTTCGGGTTCGAGTGAGGATTTCCCGCGTTCGTTATTCTTTGGACCTGAAGGACGCTTGTTCTATCTGACCAACATGGGTGTTTCACAACCCGTGTGACGATCGGACGATGAATTCCATGCATCTGATCTCTGCTGTCACTGACCCTCGTCTATCCGATCTGTTTTCCGGCTATTCGGTATGTGCGACCAATGTGGACCACACTTTGCTAGCTATTGGAGATCGCGTGGGTCGCGTATATTTATTTCAATTTCTGTCTGAATCTCCGTACTTAGTTTGCACGGACTTGGTTTGCTTGGATCAAAAGTTGATGGAATTGATTTGGCTGGACGCGAATCTTCTTATGGCCGCGACACGGAGTGGGCCAGCTGTTCTACTTCGTGTAAAATTTGAAACGGTTCCCGCTCTGTTCACGCCACAGCGTGTCACACTCACTTTACCTGCGGGACCCGGCATGCGTTGGATTAACACGGGCTGTTTGTGCCCAGTACCAAGGGACAATGAAAAAGAAGTGACGCATTACAAACCCCTCTTGATCGTAGGTACTCGTGACGGGGGTCTCTACATGTTCCAAGTAGATTGGCAGGCTACAGCCAATTCATTTGTGAGTCCGATTTGGAGTTTGGAAGCATGTCACGGACGTGGTGGTTGTACTGCTGTCCTGTGCTTTCCAACCCATGGATCAAACACGTCACTTCTGATTTCATGTGGTCGAACGCACGGAGAATTGCGATGTTGGACAGTGGATCTCGTACACCGAACTCTGATGCTTCGTTCACTAATACCTAATTCGCCATTTTTGACATGGGTGGAGCGATTCTGTGCAACTGAAGATGGTCGGGTGTTCGCTTTAGGCTTCCAATCGATTTACTTCAAAGCCTATCAGATTAGTCTAGATGGGATCACTTTGGATACTGAGTGTCTTAGTCAACCGTGGTGTTGGTTTCGTGCCACCTGTGGTGGTGGTAACCGATCTTGGGGATGGTGGACTTCACCGCGGCCTGATCGCACCACTGAATCTCCGTGCTTTGTTGCCCTAACCGAGACAGATCACCTTGCCGGTGCATATACAATATCCCGTTCAAGTGCTTCCTGCAGTCAAATCACGGTGGCCATATTAGCCAGCATCAATAAAGGCGGTGTACTGGTCCAATGGGCTTGGCGTTCCCTCCAGACAGGTCTCAGATCCCGGTACATTCGACCGATTCTCCACGGTCGAGATGTAAATTGTTGTCTCGTAGTCACCCGTCCTGTGGTTTCCTCATCGACTTTGTCCACTAGAAATGGAGACAGATCACATGTTTTATTGTGTTTCTCCGGCGGGGAAGATACCACGTTGTCCAGTTGGGCTCTGATGGGTTCAGTTGGTGAGAAACACCGAAACGGTTGGACATTTGTTTGTTCGCCGGAGCATCATCGTGGCCATTTGTCCAACATTCGCTGCCTCGTTCTACCCCAGAAATTATCCGCGAATAATGGCAAGTGGCATCCAGAACCGAAATACCTCCTCACTGGTGGCGGTCGCGGTCAGATCGGTCTGTGGAGTCTACACATTGAAGACACGATGCCGGAAATCTGGCTGACACGTGGGACTTGGCGTCCTGGTTGGCTCGGGTTCACGCGACTCCGTCATTCGGAGCCGGACGATCAAACTAGTGAGACCGGACCGACGGGTCGTGTAACTAATACAACACGGCATTCAGTCCCCGGATCCGCTGATCTTCGTGTTATGGCACTGGTTTGCTTGGCACACGATAATGTAGTCCCAGGGTTAACATCGCTCCTTGGCTTAGCGGCCTGTTCTGACGGTTCAATTCGCATGATATACATCGAACCGCCCCAACCGAGCAACCCGCGTAATCCTCGAATGCATGAAATTGGTTCGCTGGAATGTTTATGCGGTCGAAGCGATCTATCACGTGCTTGCTATCTTGATCTCCAGCTCATCGATTTCAGCGAGCAGGCGATTTTGGTTGTTTCAAGTACTAGTCGCGGGGAATTGCGTGGTTGGTGTGTACGTTGGCCGCTGTCTGACGATGCGGATCGACCACAGTGTGAATTGCGCTGGTTGCTGCCCACACAGCCCATACCTCCGTACAATCTGGCCACCAAACCAGCTATCAATTGTCTGGCTCTCCTGACTCCTTGCAATTCCAGTTCGAACACCCGATTACATTTGGCTGTAGGCGCAGATGATGGCAGTGTCCGAATCGCTTCCGTACCTTCATTAGACTGTCAGTTTGGTTTCGCCGCTTCGGAACCCCGATGGGTCACATCAGCTGTACATCATTTTGCCACAGTTGTCCGTCTTTGTTCCGAGTCTGAGTGTCTGTTTTTCACACTCTCAGCTGATCAGCGCGTGATCTGTTGGTCATTTGATCCCTGTACCGCCGCGCTTATTCCGTTACGCCGTGCTATGCTAGCCGGCTTGGGTGATCCGCACGGGATGGATATTTCATTTGTGTCCGATAACCTTTCTAACAATAGTTCATCCAGTCCCACGAGGACGTTTATTCTTACCACAGGAACTGGAACGACCTTGTTAGAGTGGTCTACTGTATGATATCACCTCGATAATTTTTTACACACTGATTTTGTACGGATACAATATGTACGTATGTA
>STRG.41654.4
GAACGCCTCCGATCCCGGCACGCAGAACTCAGCCGTCCAGTCGATGTGCGGTGTTCCACTACGCAATCGACTGGGCAGTGAGACATGTGTAATGGCTAGGCCGTAAGCCGCCATATTGTTGTTCGAGTAATGTAAGTGTTGGTGCCGTTGATACATTTGCTGAGCTTCGGCTCATGGAGTTTTTTTCTTCTCTTGTGCTTTTGCAGATCAAACACGCTCAACCCCCCGGCGGAAGATCACTGCTGCTTGCGTGTTACACATGCTCTGGCTGACTATGTTGAGAAGAAAAGCCAGAGTTGCAACATAGCACGATTCATATCCGTGACGATTTTGCTGCATCTCAACATGGTGCATACTGAAAAACAATACTGTTTATATAAGTTCATGCAAAACCGTAATGTTCGACAAATACAGGGAAAATTACAATAGTCAAGTTACGTCACCATGGTAAAGACACATTAACAAAGAGCTGTTTCTGCTGACACAATATAGGTTTCCATCGATGTATGGCAATGGCTTTAGTAAACCTCAAAAGCCTGGTATTCTTTGCCATGTAAATGACCCGAAACGCAGTGCTTCGGTCAGCTGGATGTTGCGTCATCAGATGACGAGCGACTGCCGACGATGGGATCTTATGGTTTCGAACGTGTCATTATGCCTTTGATCTGACCCTGATTGCATCACAAAACGTTGTACCCAATTTGGAATATGTCCAATCACCCAGTTACGTAACTGCCGTTCTGTTCGCCCACGTAGGTTGCTCCTCAACTACATTGAAATTGTCACGAGTGCACAGTTATGACCGGAACCACTGCAACTGATCGAATAGAAAAATCACCCAAAGCAATGAAACGGTTCGTCTACTACCCTTTTCTTAGTCGCTGCTTGCACTGGATCTTGGCTCGAATTGCTCTCATTCAAACTGTAACACTTTTCTTGTGGCTTGCTGAAAGGGCACGAAATGAAACCCAGCCCCCTCTACGCCCTTGGATCATTTACTTACATGCATTTGTCGGTCTGGTCGGTTCTACTGGTCTTTCGGCTCGACTGCTACCTCGCGCTGCATTGTACGCACTCACCGCACTTCAGCTGCACACGAGTTATATCTATGCTTTTCATTCCCGAATGATCTATTCCCACTGGCTTCGGATGCGATTTGCTCTGCACAGTCTGGCTGCCAGTGGAGTCTATTTGCGTATGCTCGGTGCCGGCACAATCCCATTATCCGGAGAATCGTCCCGCGTACCGTCAGTGGAATATGGTTTGTACGCGTTTGGTGTCACCCTGATCTCTGCATTCAGCGCAGTGTCTGGTCTTCTTCATTTCCCCTTAGGTCTTGTCACCGTGGATCGAGAAACCCAGCTGTTGGAACAAAGTTCCATTTGGCCTGTATTTTCTCATTTGAACGCATGGATAAGTGGCTGTTTAACAGTCGTGTTTCTGGCCGGCAGTTTGGCCTATTCTGCCCCGCTATTGCTCACTGGGATGAAACACTCGTCGTCTGTGGCCCCAACCGACACATCGGACTCGTCCGTACTCGAGCGTGCCTCACGCCTCGGGGATCAGTTTATCATAGTTGGGGTTGTCGCACTCACTCTCTTCTATGATACACATGTGCCGTATTGGGTCTCAATCGGTTCTGAATTCTGGCTACAGATCCGATTGTTGTTAGATAATTTCATCATTGTTTCCGGTATACTGATCACAAGTGACTTGTTCAGTGAATCTCGTCGAATTCGAGCTAATGACTCCGCAAAGAAAGAATGACTTACAACATTTTGTATGCGCTACTCTGAATGTGATGTAAATTTCCTTTTGATAGCTGATTTTTCCGGATTATGGTATACCTTTTTCCCATTCGGTTTTTTATTCTGTAGCATTTTCACACTTAAAACTGCCCATATCAGGCGATCGTATTTTGATTGTTGCCTATTTGCTATGACACGTGTTTGAAAGTTCTATACATTCACCTCATACTCGAGCCACAATCCTCTTTTTGAACCACTTGTTGAG
>STRG.41427.4
CGGAAACACATAGTGTTCTGCGGTGATCTCTTTTTGGTTTTCGCGGTCTATAAAATCGGGAAAGTGTTTGATAAACTAGTGACTTTGATCAGTCTAATCTATGCTCACTCCTTATAATGAACGAAAGTGATAGTTCGAAAGATTTGATTGCATATTTGAAGCACGCCGAATCAAAACTTCGCGATCTGATCAAATGTTTACCATTGAACGAGAAACTAGCCGCCCTGCGTGACACATTATTTTATGCGGTTTTTATCTTACATAGATGTGATCGAAAAGTAACATCATATTTAATGGCTTAAAACACGGATACAAGAGCAGATCTGCCCGTAATTTGAGAGCCCTACAACCGCGACATGCGTACGCTCTTCAAACCGAATTGCTTATACCCCAAGACCATTTTGTTTTGCCCGGATCGGAAAAATACGTCCACAAAAATGCTATGTCACTACGAGACTGGGACAAGTCCATATTGTCGTGGTATCGAAGAGACAGACCACATGCAATCACAGGCTATGACGAACAACGTTCCCTTTTACACTTCGCTGCTTGTTATGGGTCCGTGGATTTCATTAAGCGTCTGCTATTTGCCGGTGTCTCCGTTCGAGAAGATCAACACGGCCTGTCCCCAATTATGTGGGCCTGTTACGCGGATCGTCTGGACACACTACGTGCTCTTGATGAGCATGTGAAAACAATCAACCAAATCTCATGGATGTACGCTCCGGATCGGAACGGTTGGACTCCAATCTATTACGCCGTCCATTCCAAAAAGGGTTCCCAATGCTTTGAGTACATCCTTCAAAATTATGGCGTTGCAACCACTGATAAACTGGGGCGAACAGTATTGCACCATGCTGCTCTTCTCGGTAAACTTACACATTGCAAACAAATTCTGGAGAAAGTGGATTCCACAATACTGAACAAAGTGGATGAACAAAATCGTACGGCCCTGCATTTGGCCACGGCATGTGGCCACGGGGAAGTTGTGCAACTGCTGTTGACCCATCGAGCAAATACGGAAATTTGTGATGAACACGGCCATTCCGCGCTGACTTATGCCCGTACACAACACTTACATTTCTGTTTGCGTTTGCTCACACGGCATGCACGATCAAAAGAGAATCTGGAAGCAAATCGTCATCGTGCAACCGATGCGATACGTCCTCACAGTTCACTCGGAAAGCAATGGTCCCAATCGGCCAGTCATCTGAATCGTCGAATTGGTATTTCTTTGGCGAAAGGTGTCTGTTCAACATGTTGTAGTGGGCCAGGCATAATACTCACTGAATAAGTAAGTAGTTGATCACTTAAAACGCAATTATGGATAGTTATAGAGCGACAATGAACGTAACTGTCAGACGGACCGAGCGCAATAAGGTGAAACGAGACATGCTAATCATATAATCTTATCCTCCGGCTGGATGACGGCTGTCTTCAAGTGGACCGGACAGTCAATATGCAGATAAGTATTGTCCTCATATTTAGTTGATATTGGTAATCACGAACCGAGTGATTATTCATCAACAGCGTTCCCACCCGACATGTCTTATGAACTGTTGCGAAATTTACCCGGTTAATTGTACTCTCCGAACTTGGTTTACTAGGTGAAAGTAATACTTCATGTCTGTTGGCTGAAGTTACTGGTTTTTTACACAGATGTAACATTTTATTGCACTCAGCGGAGAAGCGCCAATGAAATTTCACCAGCTTGTAGCTCTTATTTTCTTCGGTTCTGATGAGTTACGAGTAATGACTTGTAGATGATTTTACCGCCAAAGCACTGGTTTCCGTTGCACCCTCGAATCTGAAGAAACATCACTGGATTTGTCAAAACTCAATCTGGCAGGGGTTTTGTTATCACAAGTTGCTAATGTTTCCCAACAATGGTGCACTTGCAGTCTTCCACCGGTTACCGTGCGCTTCACAGTTATTATCTTCTTTTATCGTACTTTTGGTAAGGCTAAAAGCTTAATTTTTACTGCTTATCTTGGTTATTGATTGTCTAGTGCGCGGAACAGGTAATCGCAAAAGCCAATACTTGTCTAACCGGTTGGTTCCCAAAATTTTGGAACAAATTTTGAGCGTAAGCGGATTCATAGATTATTACAGCAAATGTCAGCGTTAGACACTTCCCTGCGTATTGTAGGCTATTCACTTTCTCGGTAATATTTCTTAGTTCCGTGGAATATTTTGATTGCTACTTTTTCTATGTCGGCCTAAAATTGGATGGAGGTAGCCTTCACGTGGATGAACCTTTCTTACTCTAAAATCCGTGGTTTATTGTCACAGAGTTATTAAAAGATCATTGTTTATTGCCACATAAAGCAACGTATTGTTGTGGACAATACAGGCACGGCAGTAGTTTCTCATATTGAAATAACAATCATGGATTACGTTCGCCACAGAGCGGACCATTCCTGCTGTTTCATAACTTAACGATGCGGGCATACGAACTGCATTGTGGTATTTTGTCTCAGATAGAAGCCAGTTCCTGGCTCTTCCGGCCGGAGGAGAATTTACGAAGATACTTATTTTTCCCGAATACCAATAAAAATGTCATATCAGCCACTTCCTCCGATGGGAATTGAACTTCTTATCCGTAAATTCGTTAGATTATTTATTTTTTCATTACTGGAAACAATGTTTTCTTATTGATAACTCAAGCTTTTTCAGTAATAGATGTATGCTACTCATGAGTAGTGTAACTTGTTAATCTCGGAATCACAAAGGGGGACCAAAAAAACCTCCGTCATTTTTACCGTACCACCAGACTAGGATCCTGACAGCCTCTTCAAGATCGCATATTAAGTGATGGAATGTGTTGTCAGCCTCAGTAAGGCGAATCAGGGTAGGTCTCACCTCAGGAACTCACTTTCACAGCTTTTCCATTTGATCCGTAATTTCGACATAAGCGCAACTCTCCCGATATGGGGGCGATCCGATCAACACGTTGCTTGAGGAGCAAGGAAAGATCGACGTTGTATCAATGCAAAATTCATGTATTGATATTATGCAAATGGCACAAGCGAATGTCTGTACACATCGAATTTCTTCGTTGTCTGCATGTACCGTCAACAGAAATTGATCGAGGCCTGGGTGTTGTGCGTACTAGGTGACTGCGTTTGAATTTTGTCATATAGACGGAGGACACTTGGCGCCAGGTGCTCATCTCCTGGTTATAACATGTCTTGTACATTTAATGACACCACAATCAGTGAACCCAATGGCCGTTAAAAGGTCATTTTTTAATTCCTTAGTTATTTTTGCATCAGCCCTGAAGGTGAAGGAATATCAGAATTATTCTAAAATCAGTGGTTTGCCAACAGATGTGTACCATGGTTTACCACAGACAACGGAAATGCATACGAAATCTGTTTCATGAATACCTTAAGGCTCGTTTACACATTGGCCTAACCTAGGAACAGAACTGATTTCCACATCGGTGTGCCTTAGGCAACCGATGCACCGTGTACCCACACACTTTTAGTGCAACAAAACCAGCATGTTTTGTAAGTGAATCGTGTTGTTATTCCGAAAAAATCTTGACTTTGCGAATAGCATTGTTCTATCTCTGTCTCTCTGAGGCATTTGTAATATCAAAGTGCTACAGGAGATGCTATCCAAGTCCACACGATAAACTAAAAAGAGCGTGATAAAGCAGAAAAAAGGATGCCATAGAAAATCTTTAATATGGCATTGTGAGAGGGAAATGAGCACATACTTAAAACGTTATCTTTTTTTATCAATATTTTCCATGGTATAGGTATTGCACCAACTTAATAATAATATTTGTAGTTTTATTTCTCAAAGGGGTATTCCTGTTCTCATATTTCCCGACTGAGGCTTTCGCCGGGAAATAGCAATCAAAGCCATCGCACACAGCGCATGGTTAATGGCTGTCTGAGTTGAACTGAACTGAACTGATTAATGTGATCCGTAACCCGTGAATAGTTCAGAAATATCGGTTCAATGCTGTTTACTTGATGCTGCTATTTCTTACCCCTTTCCCTCCCCCCCAAAAAAAGAACAGAATCGGCCTATCTTCAACAAACACCACCATAAATATCGATGTTATTGTTCGAGTTTTGACTCGACTAGTGATTCCTTGGATCCGGGTTGTGATCTGTGGACACACAGCGGTCGTAGTCAGTCATGGGGTGCTGTGAGACGGAAAGAACTCGCCATAGATCGATGTCAGAAGGGAAGCATGAAACCCCATTTGGCAGACAATGTTGTCCCGAGTTCGCCGAGCAAAGTGGCCGTTTACATGACTCCAACAGGTGGCCCATTGTACCAAACTAGAGAGAATCTCACAATCCAAGACGAAGAAGAATCCGTTCCCGTTAACTTTGTCTGTCCCGCCTCACCCCAAAAGCCCCATAATGCAGTTCAGTTTGTGCGCGGAAAATCTATCAAACAGCCCAACAAACCGGTCACCGTTTCAGCTCAAGTGAACGGTTCCACAAGACAACGAACTCGACCTGTGAGTGGGATTAAAAAAGACCCAACTTATACACAGTCCACCAGACCCCCAAGTCGACTTGGGGCGATGACACCACACGAGCGTCCCAGTACACCATGTACTCCATCTTTACTTGTAGCCAAACCTGCGTACACCATTGTGCCCAAATCTCCACGTCCACCCTCAGCCAGATATCGACAAGTTCAGGTCGCGGACTCCGTTTCGGTTCAAGCAGCTCAACGGTTTAATTCCGACACATCCGATGTAGATCAATTTGCTGAAGTGCACCATGTGATTCGAATTCCCACACGCACATACCGTACGTCCATTCGTGGAGTGAGAAATGCACAAACCACACGTACAGTTTCGGAGAGAAGAGCATTCGACTCTGTCCCGAAAAAAACTGAACCAGTTAAGTCGTGTTTAGTTACAAGAAACCGCAGAAGTAGTTGTTCATCTATTTCTGATCACGATAACCGACCTTTCTGTGATAAATCGTCCGTAAATGCTACAAACGCAGCCACAGTGACTGCAACCTATGGGATCAATCGACAGGCTACATTAGTCTGTGAAGATCGCCTTCCCGAGGGAACTGCGGATACTGCGCAACCTGGAAGATTACTCAAACGGAATCAGATCAGTTGGAATTTAGGATCGATTAAAAAGTTCTTTAACAGACGTGACAAAACGGGTCATGAACCCGCCGAGGTTGGTATATCATCCCCCATTCACGACCAGATCACTCGCGATTATGCGGAAATCACTATGGATTTGGAGAAGCCATCCCCGAAAAAATATACAACCACAATGAAACTGAAGGACGGACTGCCCAAAAACGTAGTTGGCCCGGCAATTAGACAAACATTGTTGACGCCTTCGGTGGATCATTTGACCAGAAGATCCTCGATACGCAGTGTGAGACGATAACTTGGTGCAGTGACAAATGTATGAGACTATTGTTAAGCTTTTTGTGATATAATCATGATATTTTGTACAATCATGGCGATCCTGCCCCGGCTATCTAATTTGTCTGTTTTTTACTTTTCCACCTGAATACTTAACTCATTTGATCGAAA
>STRG.647.1
TAATAATCGTACCAGAGGACACACCCTGACGCTTCGTAAGGTGCATTCCACCGGCTTTCCGGCCATCTATCGATTGTCAAGGAGAGTGACCAATCTCTGGAACGCTCTACCGACCGAAGTGGTGGAAGAGGAAACCGAAACACTGTTTAAGATGAACTTGGATCAGACCCCGAAGAATTATTAGCAGAGCACCGGCATCTAGCCGAGTCAATAAGGCGTGGTGCGATGGGGCTCATATGGGGTGGCTTATCACTGCCCTCTACCTTGAGGCCACGTTTCGGACGTGATTGTGGCGTCGCGGTGTGGTGCTGAGACTGCAGTTAATTGTCTGTCTAACTGGTTTAGAAGAATATTACCGCTCTTCTTAGAAAATAATATTGAATTTGCAAGAATCGAACTCAAGTTTACAACTCGTGCATCATCCAGTGAGATCATCCTATCGAGAATGCATTCCTCACATCCGCTCCATGCGAGTTACAAAAACAGACTCATGCGACAGTGGCAAACTTCTGAGACCAAGCTTAGTTCGGAGAACTTTGTATACCCTATCTTCATTAGTGATGACCCCAATGCGTCAGAGGAAATACCGAGCCTCGTGAAACAAAAGCGACTCGGTCTAAATAAACTTATAGAGCATCTTGGACCTCTAGTGGAAAAGAAGTTGTCATCTGTCATTCTGTTTGGTGTTGTCTCTCCTGAAGTTAAAGATGCTGTAGGATCCCATGCGGATTCCAACGATAGTGTTATAGTCAATGCTGTCAAAATTATCAAATATAACTTCCCAACTCTTACAGTCATTTGTGACGTCTGTTTATGTCCGTATACCGATCACGGACACTGTGGAATCGTACAAGAAGGAAGAATATGTGTTGAGAGAAGTGTTGCTCGTTTGGCGGAAATAGCAACCAGGTACGCTGTAGCGGGTGCCGACATAATCGCCCCATCTGACATGATGGATGGTCGAGTTTACGCGATCAAAAAAGCCATACGAGATTGCGGACTATCAGGACGCGTTTCGGTCATGGCCTATTCGGCCAAGTTTGCGTCCAGTTTTTACGGTCCCTTCCGGGATGCTGCCAAATCTGCCCCAGCATTTGGTGATCGCCGGTGCTACCAACTCCCACCCGGTGCCCGAGGGCTGGCTATCCGCGCTGCGTTACGCGATGCCAATGAGGGTGCGGACTTCATTATGGTGAAACCTGGAACACCGTACCTGGATATTTTGAACGAATTGAGGCACAAGCTCCCGGATCATCCGTTGGTTGTTTACCACGTTTCTGGTGAGTACGCAATGCTGATGCATGCTGCCCAGTCGGGTGCTATAGACTTGGAGCAAGCTGCGCTCGAGCTGATGACCGCCTTTCGACGTGCAGGTGCTTCCATTGTCATCACTTACCTAACTCCGTATCTGCTGGATTTGGATCTGGAAAAATCGTGTTTGTGACCGTGGGACAATCTTTTACAAATTAGTTGATTGTTTTTATCCCGGTCAAAATTTATCCTCTGATTGATTCGATCTCAATTCAACACGAGCACATCCGGCCCAAGTGACTTTCAAATCAAATAGTGCTTTTATCACTCTTATCTCTTGTCCAGAAGATTTTATCGTCGATCACCGATTTATTCAATTATTCGCTTCGAAAAAAATTCTTACGAGTTTTAAAGCGCCCAGAAGAAATAACTTATGCTTTGACCTGCCCTTTGAATCTGTTTCTGTTTGTTATGAGTGAATCATTGTTCTGCAAACTTCCTTCACTGTAATCGTTTTGAACTTCAGACGGTGGGGAATAGAACTTCTGTGGTCATTGTGAAATCGGTCTCCGCCCCTAGGATCAAATTTTGTTATTTTGCGACAAAATAATAAACTGTAGCACGGAAATCGTGCGTAAACA
>STRG.3953.7
GTTGCTCATTAGTGTCAAAATGAGTCGAGCAATGTATGTGCACACAGACCTCGGAATAGTTGCCTAACCACGTACGCAATCGCAAGGCACCAAAGAACTTCAATTTCGGATTAAACACAAGCCCTGCTTTCCTGAAAACTGATGAACTGACAAAGTGAAAACCAGAAAATCAACTCTGCAAAGTCAGAATGACTCTCATGGAGCCAGAATCGCCTAATTCTGGACAATCATGGACCACGGTGGACCAAGACCAGACCCTGCACAAACCCAAAGTGTTTTGCACTCATTTACACTCAGATTACGAAATGTAAGTAAAAATGTTACGGTAGTTGCACCTGGTATATGGAGAAGGTACCTGATTGTGTGAGCACTGTATTGAACAAAGTCCGATTTCAATTTACAGGGTTTCGTTGCTGCCACCTTGAAGTCCTATGGAAAGAATGGCAAATCGGCCGCGCCCGTTGGTTTCGTGAGTTTTCAAACACGCGAACAAGCAGAACAAGCGTTGCACCAACTCAAAGGACTACGAATGGATCCGTCTAACAGTTTGCAATTACGTGTAGAATTTGCACATACCAACACACGTCTCACTCAGGATTTATCCAACTCAGAAAAATTCGGCTGCTACCTTCAGTCGGGAACAATGAACGGTGGCCATCCCGGTCCATTGCCTGTTCTCCCTGCAACATTTCATGTAACTGAGGACAGCTCCATTCCGAAAGCACCAAACATGCCCGTATTTCTACTGCCCACGCCACCTACTTCTTTCTTCCCATTCGCTATGATACCACCACCACCAACCCCACCAGCGCTACCAACACCGGTGCCGAGTTATTTTTCAAGACAGCCAGCCCTAGAGACAAGTTCATGGCCTACTTTCTCTCCACTGGTTGATCGACAAACAGCTGCAGTGAACACTGAACTAACACCGATATGCATCCCTTTACTTTCTCCGGACACTAAGCAGACAATATCCAGTTGCACTGTCGATTTGTCATCTAACCCCTGTTCTCCTAGTTATAGTGTGGACACGCTATCATTATGGAACACGACAGACACGGGACCAAGACGAGTCGAGGGAGCAGCCGGGAACCAGTTTCTGCCCGATCAAGATGATTACATAACAGCTACAAGCATGGCTGGAAGTAGCCCTGGTCTTCACATTCTTCCATGGCCTTTGCTACAAACCACCGGAGGAAACTGGTTTATCCCACGTGGATTGCCGCCTTCTGTCCCTGAAGTCGATAAACTGATTTCGAACGGTTTTCCCTTCTTCATGATGACTGCGATGGGAAATTCCCGAGCATCAGTTCATGAAGTCCCCATTGAATTTGACATCTTCGGACAACCGGTAATATCAGGACCACAAGAGCAACGGGCTGGTGAGGAATTATCAAAGTTGGATGGCTCTCTTGGTCTGAATTCTTATTTCCACAGCCCCGATCGAGAAATAATGCCCGGGTGGAACTCAGACACAATGATTAACTATAAAACATCCCCGAAAATGGACGAGGAAGCATGCGCAACTGGGTTCTCTTACACGTCGACATTCGTTCAACCCTAAAATAAAATGACCTCGCTGGACTAGGATGTTTGGTCCCGTAATTGTGGTTTTACGTCCACAGACCAGGCATAACAGCTGTAAAGTGTCACAGCGCTACACCGTGTCTCGACCGGCAGTAGAATATTCAAAGAGTTTGGTCTTGAATTGTTAAGAGGTTCCCCTATTCTCAATGGGCATTCTTGGGTATTACTCATCGCGAGCGGATTTCAAAATGATTACTTGAAGTGACAGTCATGCTCGAGTTCATTCGTTTATTTATTCCTTATCTCACTCACGGAATAAAACTCATCCGTGGGATTAAAGTCAAAGTGGTCTTCCTGAAAATCCCATAGGTTCCAAATGATTTTTCAAACTACCAGGAAGTGTTCGTCGAGTTTCAAGGTAATTTCAATGCAAGATTATCCATTTTTATGAATACCCACAAATGTCTCATATGGAAATGGATTCCTGAACAAGTGATTGAGTTCTACATGATGTTTGACAAACGTATTGTAATTCTTTGCTGAATGTCTTGTGATGTGAATGACGAGGCACTATTTCAAACACTACAAGATAGACATATTCTGTACACTGTCCCTTATTCCTTCAAAATATGTGCAGACCAGTGGGCGCTTATTTCCTGCATTTTATTCCGTTGTTTTAACTCACAAAATGTACCCAGTATTTCCGATTATTGAAGTAGAACAAATTTCTCATCCATATTTTTAATTGCGCAGAGTGAGTTTGAGGCTTTTAGTGAGAAACTCACTGGATTTACTGAAACTTTCTGTTTAGTATTTGACCGACTGAGTTATGTGCTTTTGATCAAAATGTCTCCTGGATGGAGATAATGAAGCATGTCCTACTTTACAGTTTTTGTTGATAAATTACAGAAATAAAGATTAAAACTCTTCTAATCAGTT
>STRG.49290.1
CTCACTGATTGTGTGGCAATATGTTGGCTATTTCCATAGCCACATGAACCGAACACACAATTATCACTGCACATTACACTTAGCACTTTTTCTGCAAGCTATATTGGTCAAACTACCAGGTACTTGGTCGACAACCTCCCGGAGCAACACCTTGGATGACTTGGCTGTGAAATAAAAAAGAGTAACATGGACAAATTATAGCTCACCTGGCCGACGCCAGTCATCTAGTTAATGTGTAGGAAGTATTTAGGCTCATCCACGCGGTCATGAAATTCCGATTAAATTAGGTCGAGTTTCGTCTGCTATCCACCGCTGACGCGCTGGCTATTCGATCAAATAACTCCACTCTTTGTGATCAAAACCTTCAGTCAGAGCCGTAGACCTATCCCAAACTTCTGTGGTAAACTCGGCTACGCAACACAAATGACGAGTCAATAGACTTTGACTGAGCTGATCGCGTGTCAATCAGCAGAGATATGTGTTCTCATATAGAAGTCCAAATCGGCGAAACAATTGCTTTTCAGTAATTCATTCTCAAGCCATTTACAGATTACATAGTAGACATTAGACAAAAGATCATGAACATAGACCTGGAATAAACACCAATCATGGGCAGGGGTTTGTCAGTCAAGTTATCCTTATCGTGTGATTGGTTTAAATAGCTGACGCTTTCTAGGTAACCGGACAGTAGATCCATGAGCGACAAAATAATGTTTTCGCTTGACGTCGAGTCTCTATTCACGAATGTACCACTAACAGAAACCATCGGCTTCGTGGTGAACTACATAAAAGAGAATATTATGAAAGTCGGTTTACCACTAGAAGGTTTGCGCGAGCTCTTGCTTCGATGCCCATTTAATGTTCAGTTCCTATTTCATGGAACTTTGTACAGACAACGGGACGGTGTGGCTATGAGATCACCACTAGGTCCATTTCTTGCCGACGCATTTCTAGCAAAGTTAGAAAGAACCAAGCTGAAATTTACAGTTGACAGCTTTGATAATTACTATCGTTGTGTGGATGACATATTTTGCGTGACTGACGTTGATTGTGACCTAGATTTTGTGCAAACAATATTTACTGGGGCACACAAAGCAATACGGTTTACAAATGAACGCGAAATAAACAATCAACTACCATTTCTCGATGTGACTCCCACGAGAGTGGAGGATGGTCGGATCCAGCGAAATGTGCACCGAAAACAAACGTGGAGCGGCCAGTATCCCAATTTCAACAGTTTTGTTAGTATGCAAGAGTGGCCAAACTTAGTGAAATACCTGGCCTTCAGAGCGAGAAAAATTTGTTCCGTAGAGAATTTAGATGACGAATTAATGCTTATAAGAAACACCCTACGTGAGAACAATTACCCGGATCGGTTTATCGAAAGAAATCTTATCGAAAGAGTGCCAAAAATCACCGTAGAAACCGTAAGGAAGAAGGATCTTTATATTAGTTCGCCATTTAAAGGCGATATTGTTAGTGAAATCTTAAACCGTCGACTGAGGAGAGAAATTCGAAATACTTTCAATGCCGCCACACTACGCTGTGTTCCGAGGTGCTCCTCTAATGCAGATTCAGAACAAGGATAGACCGCCGATGCTGACCCCATCAATTGTCGTATACTCTTTCAGATGTGTTTGTGACGCATCTTATGTAGGTCGGACGGCGCGACAGTTATGAACTCGGATTAAAGAGCATCATCCGCGCTGGTTGAGTCAAGGACAAACTGGATCGATAAATAGCGCAATCTTAGCGCATTTGGTCGACACTGGACATCAGGTGAATCCGGAAGCTGCTTTCAAAGTTCTTTATCGTGTTCCCCCAAACAAATGCAAAGGTGTTCAGTTGCGCACTCTAGCGATAGCCGAGGCAATCGGAATAAGGAAGTTGACCCCTGACTTGTGCGCCCAAAAGCGTTTGGTCCGTGCACTCCAACTCCCCTGGCCCAAGATTGACCAAGGCCGCATGAATCTACCGTCCGGTTACCTAGACGGCGTCAGCTATTTAAAGCAATCACACGATAAGGATAACTTGACTGACAAACCCCTGCCCATGATTGGTGTTTATTCCAGGTCTATGTTCATGATCTTTTGTCTAATGTCTACTATGTAATCTGTAAATGGCTTGAGAATGAATTACTGAAAAGCAATTGTTTCACCGATTTGGACTTCTATATGATGCAATGGGTATTTTTCAAACATATATGTTCTCCACAACCTCTCCAGAATTTACACATGTACCCAACCGAGTCACTTTCATTTACTCCTTTGTGTCAATATAAGTATGTGAATTTCCTCCAGTACCTTACAAGAGCTTATTTGCCAATCCGTCTTCGATTACTATCCCGCGAGCAATTTCTCCAACACTGTAAAATTCATCAGGCACTATGGATCAAATTATATCCACA
>STRG.64855.2
ACTGAACTGAACTAACCTGATCTGGACTTCAAGGTGGACTGCGGAACAAATAGGGCAAATACGAATATCACACCAAGATCATAGCAACCGGTCCATGGACGCCGTCCAGCTGTGGAGTACTAAAATCAAGGATAAAAATAACACAGAACAATGTATATGGGATTTATGCTATAACCCAAGTGGTTCTACACTGGTCATTGCTGCCGGGAATTCCGTTCTTGTATATCAGGCCGATGACGGCGGCCTACAAAAATCACTCAAAGGTCATAAAGACACAGTTTACTGTGTTGACTTTTCACACGACGGGAAATATTTTGCGAGTGGTGGAGCAGACAAATGCGTCATCATATGGAAAGCGCTTTCTCTAGAAGGACTACTGAAATATATGCACAACGATGCAGTTCAGAGCCTTGCTTTTAATCCATCAACTATACTTCTGGCAAGCTGTGCATGCTCGGATTTCGTCTTCTGGACGTTGGATCAAAAATCTGTGGTGAAAAGTAAACTACCAGTCCGAGCAACGTGTTGCAGTTGGAAATCCGATGGACAATATCTCGCGATTGGTTTGTTTAATGGGGCAATCAGCATCAGGAATAAGGCCACGGAAGAAGTTATTAAACTCGAACGTACCGGTGGCCCAATAGTGTGGAAAATGAGATGGAGTCGCTCAAAGCAAGAACAAAATGAACTCTTGGCCGTTGTTGACTGGAACCAGAAGTTATCTTTTTATCAGTTATGTGGAAAGCAGGTAGTCTACGGTGACGGACAGACTGTCCAACAACTGGCTCTTGTACCCAAGGTGGGCAAAGATCGTCACTTAGGATTCGATGCAGGCGATATCTCGTGGTTTGGTTCACGGAACGAGACTGTGGCAGTTTGTGGCTCCAACCGACAATGTCTACTGTATAGCTCCGAAGGGAATCGTCTGGCTAGTTTGGCAAAACAACCATCCTGGATTTGGTGTTGTCGTACCAGACCGAATGAAAATCAGATAGTGATCGGCTGTCAAGATGGCACACTTGAAACAGTTCAACTGCTACTGCCTATGGTTCACAGCCTTTACCGTGATCGATACGCTTATCGTGAATCCCTTACTGACGTGATTGTACAACATCTTGTCACCGAACAGAAAGCTCGTATCAAATGTCGAGACTACGTGAAGAAAATAGCCGTGTACAAATCGCGTCTGGCCATTCAACTATCTGACAAAATACTGGTTTATGAACCTGCCACGGAAGATTCCACAGATATGCATTATCGTGTTCGAGAGAAACTGATCAAAGACATCGAATGTCAATTACTGATTGTGACCACTCACAATCTGGTTATTTGTCAAGACAACGTGTTGACCTCGCTTAACTTCCAGGGCACGAAAGAAAGACAGTGGATGTTGAGTGGTCCGGTTCGATATATTCGAGTTATTGGTGGTCCACCAACTCGGGAAACTTTGCTAGTCGGACTGAAGACTGGACATGTGATGAAAATCATATTGGACAACGCATTTCCTATTCAGTTGATCAAAGTGTTGACTGGGATCCGGTGTGTGGATATCAGCCGAAATCGAGACAAACTTGGAGTTATCGATGACAACAGTACTTTGAGTGTTTTCTGTCTGAAAACTACTGAACTTTTGTTCCAAGAACCCAACGTGACCAGCTTGGCGTGGAATACACTAAACAATGACCTGCTAAGCTACAGTGGAAACGATCGGATTTCAATTAAAGCGGGAAATTTCTCTAGCTACTCGCAACATGCTAAGGGTGTCACTGTTGGATTCTCGGGCTGTTACATTTACTGCCTGAAGGAGAATGTGGTACATCGACTGGAAGTGTCATTGTCACCTGTCATGTATTTGTATCTCGAGGCGGGTCAGCTGACCAAAGCTCGTGAAGTCGCTTGCTTCGGACTGACCGAACCGGATTGGCTTAGTCTGGGTCAAGCAGCATTGATGAAACTTAACTTACCGGTTTCCAAATACGCATTCATACAGTTGGGTGACACAGTCATGTTAACGTTTATTCAGCAGTTAGAGGAACGTTTTCGACGCGGGGAGTGGAGTATGAATGAGACAATTCAGAGTCCGGGAACTTTGATCACCCTGGGTGATATAGCTGCCTATATGGGTCGATTCAACGAGGCGGCTGCTTACTATGCAAAAGCTGGTGCGGAACACGGTGGTATGAATCGTGTGGTCGAGATGTACACCGATTTGCGTCGATTTGACGAGGCACGCGAAGCCATGACAACTGGTGGCGGAGATTCGGCCGAACGAAGACGACTGATTACAAAACACGCCGACTGGGCCCGAACCACAAAGGAGCATCGCACAGCAGCGAAGATGTATTTGGATGCTGGAGAGTTTGCCAAGGCTATCGAGTTGGCCGGTGAACATCGATGGACAGATCTCTTGTTAGAAATCAGTCGCAAACTGGACAAAGCTGATCGGGAATGTCTGGGCAGATGCGCTCAGCACTTGGCCCGACTTGGCGAATACGCATTTGCAGCGGACTGTTACGCAAAGTACGGTGATGTGGAAAACCAGTTGGCGCTTCATGTGGAGGCAAAAAGTTGGGAAGAAGCCTTTGAACTGGTCAAAAAGTATCCGGAACACCTGGAACACGTGTATTTACCCTATGCACAGTGGTTGGCTGAGAACGATAAATTCGAAGAAGCTCAAGCAGCGTTCACAAAGGCTGGTTTACAGTCGGAAGCAATTCGTGTGCTAGAACAGCTGGCCACATGTGCTGCAAATGAGTCTCGTTTTGAAGATGCTGGATTCTATCACTGGAAATTGTCAATGCAATGCTTAGACATGGTCACAGAAGCTACAGACTCCCGGAGACAACGGGCACTGCTTGCGAAGTTTTACGAACTGCAGAAAAAAGCGGATATATACTACGTTTATGCAAACATTCACAGGTATCTGCATGAACCGTTCGCTTCTCAAATGCCTGAAACGTATTTCAATATGGCACGTTATCTTGTCCATCTACTGCAGACTGAGGAACTCAATGCTGTTTCCAAAGCTGCCGTGCTGTACGTTTTAGCACGACATGGACAAAGTCTTGGTGCATACAAGTTGGCACGGCTAGTTTACGATAGACTTCGAAATCTACATTTGCCGGCAGATATGCGGGAAAAAGTCGAACTAGCCAGTTTGAGCATACGGACACGACCGTATGTGGATTCAGAGGACATCCACGTGATGTGCTATCGATGTTCCACGACAAATCCTCTCCTAAGCAGTGCTGGAAATCGCTGCACGAATTGCAAAGAACCGTTTGTCTACTCATTTATCTCCCTTGAACAACTTCCCCTTGTCGAATTCGTCCCGGAAAACGGACTATCGCATGAACAAGTGTTGGAGCTACTTCGTGCAGAGCCCCAACTCGGAACTCATGCAAAAGAAGAGTCTTCGATTTACACTCAAAACGGAGATGATGGACCACAAACGTTGAAAATTTCCCATGGCAAAGGTGATCTATCAACCGAGCAGGATCGGTTTACTGCCAAACTGCTTAGCTCTGATCTACTAACCGGTTCTTACACACCCGTACAATTGGATGCGGAAACCCTCAGTACCATATCCTCTTCCGAAGTGATCACGATCAACTATTCGGCCCCTTTACGCCCGCGCTACTACAAATCGGTCCTGCCCGAAGTCAGTATAACACAATGCCACACGTGCCATAAGCTGTTCAATACAGATGACTACGAATTGGCCGTACTGCAACGGGGTCACTGTCCGTTTTGTCGTACGCCGAGGGAATGATCAATACCTGTAACTGGATTCCAACCCGAACGAGGCTGACGTCTTCCATTTTGCACATATGTGATAGTTTCCCGTTTGGACTCACGGTTCTTCCAATAAAGAGTTTACTATGTTTAA
>STRG.4174.2
AAAAAGAAAGTGAAGCAGTTTTGGGAGCCACGGGAAAGCGCCGACAACATAGCTATCTGGACACACGATTGGCTCTAGCTACACCAAGTCCTGTGCAAACTGAACTGAATGGAACTGAAGGGACTAGACCTGACCTACACAAAAACACAATGCGGACTAGCGCGATCGCTACCTGCCGTGTTGTCGTAGTCACCGTTCGTGTTGTGTGCAGTCGTTGACTTATTCCGGTTGCCATATTAAGAGTAGAACTCCTAATGCTCAGGATTTTCGCAAATCCTCGGCTTGTGTCAAAACCCGTTTTTCAGATACTTGCACCTCGGCGATGTTTTGCCCTGAGGACTCCAATAAATACTGGTATCTTGTTTGTACCGGAGAAGGAAGCGTGGGTGATTGAACGGCTAGGCAAATTTCACAAAGCACTCTCTCCGGGTCTCAACTTTTGTATTCCATTCGTGGATCGCATTGCTTATGTGCAGTCTTTGAAAGAAGTGGCCATCGAAATTCCGGACCAGTCTGCCATTACTTCAGATAATGTGGTGCTTCATTTGAACGGCGTTTTGTTTCTCAAGGTCAAGGATCCATACAGAGCATCTTACGGTGTAGCGGAAGCAGACTTTGCCATTACTCAGCTTGCTCAAACCACAATGCGTTCAGAGATTGGGAAGATCACTCTGGACAATGTTTTTAAAGAACGCGAAGCATTGAATCTGCAAATTGTTCATGTTTTGGGCAAAGCAGCTGAACCATGGGGAATCGAATGTCTGCGCTATGAGATTCGTGATATTCAGCTACCACAGAAAATAAAAGAAGCTATGCAAATGCAAGTAGAGGCAGATCGAAAAAAACGTGCGGCCATTCTGGAATCGGAAGGTCAGCGCGAATCTGCCATCAATCGAGCTGAGGGGATGAAACGAAGTCAAGTGTTGGCGTCCGAAGGTGAACGGACCCAAATTACAAACAAGGCTCTCGCATGGAACGTCAGCTGTACAGCTGGCGGTGGCTGAGCAATATATCGAAGCATTCAGTGAGTTGGCCAAACAAACCAACACCGTTCTCTTACCTGCTCAGACCGGTGATGTTGCTTCCATGGTTGCCCAGGCCTTGACCATATTCAAGACTATGAACGAGCCCCCTGCTCATCCGAATACACCCAGTGGAGGTCGTTCAACAACAACAAGCTCGACTACAGATTCTGCGTTCGGAGAACCAGGAGCCGGTCAGACAGGTTCATCTGTTCACACTCGTTTAATTGGGAATACACTATCAGCCTCGAAGCGAATGCTGAGAGCTACCAGAACACCCACACAAGAAACACACCGTTCGACGGACGAAACTCAGGATCAAAGTACGGAGACCATGCCGGATGTAGAACGTGTGAGTTCGGCTCGATAGACAGGTACCTCGCCGATCAGTAATTGCAGCAATCAGGTGGATAGTTTGCTCGCAATACTTAGATCCATTGTCGTTTGAGGCGCTCCGAGTGGACATGATCATGTGCAAACTTCATCTGCTCTCTCGAATGCATACACTGACTGTACAAACTCTGTTTCCGTATGCTTATACAGTCGGTCCTGAAAGCAGGTGTAAATTTGTGAATGAATTTAACTGGCACACATCTGTAGAAAAATGCGTGTCGTTTTTTCAATATTTGTCTTGCAGAAGACCTTCGAACTTCTCTTGCCACTCCTCGTCTGACTTTTGCAGTCCTCTAGATGTGGATGGCGGTATGACCATCAGTTCTGCCGGGATTTTGTTCCGATTCTTGGTTTTCCACCTCACCCGGCAGGAATTTATTTATCTCATGTTATGTTCCAAATGGTTTGATAAGACATATTTGTCGCATTTACACTTCTCCATCAGTTTAGGATTCTCACGGCTTACGGCCTCGCAAGTG
>STRG.11425.1
TACTCATCGGAGGAGTATAATCCGGAATAAGTAATAATTCTATCTGTATGCACACCTCTTCTTGTATCATAATTATTGAGCGGATAGTTAAATCCTTTCGCTCGATAGACTTAAACGACTATAATCTATCGGTGTATGAACAATGCGAGCGACAAAAGACATGCACCTCACAGATTAGCTGATGCACGGCATCAATCAGCGGAGCCATAGAAGGAATAACCAAGAATATACTCTCTCCTTCTCTCTCGACCATCCAATAAATGTTTAACCCCAAGAACATCAGTACAGCAATCCAGCCCATTTGCATCGGCTCATACGGAATAATTATATTGTGTCGGTGTGCAAACCTCTGGATTATCCCCGGTATGCGATTCCTCGGTCGTCTAATCCCAACCGAAAAGTAACCAAGAACAAGTGCAGAAACTGTATTCAAGTGCAACAAAAAAAATCAGCACTATAACATGAGGCCGGAAATACATGAACACGACGTTGTAATGGATTGTCCAGCGTGAAGTGCAGATGTAGTTGGTTAAGTTGGATCATCGTATTTCATGTCTGATTGGTTGGCGGATGGTTATGAAGGGTAGGCGATAGGCTGTCTATCAGTAGTCGATGTGAACAGCGACTTGTGATGGACTTATTGGTTCATGGGCACATGCGTGATGACTGCACTGCTACGTGGAAAATGCGGGCATTATCATTGGTTAGTGCTAACAAAGCCCTCTGTCCATGGGTTGGAAGAATGCGGACTGCAGCCTCGCTGATGACGTGTTTTCAGGGAGATTTCCGACCCCCTGACAAATAATCCCGTCCTTCACGGCAAAGCATCTATTGAACTCATTCCGAGTATAAAAACAGATTACCTGACATTTGCGGGGAGTTTCCATGGGTGAAAGTCTGCGCGACCCACCACCGGCGGAACCAGCCATGGTGGACAACGGATACAACCTTGAACAACTCCTTTACATTACTAAGTAGTAGTCGACTCAAACCAATTCACATCCAACTAAAATTACTCATTCTAGCTTTATTGATCGAACATTCCATCACATCAAACAGTTTCTTTCAGTATGACGGGAATGAACATAGTATCCTACGACACTATCGTGCAGGGAGACACTACGCGATCTCATACAAAATATTGTCGACCGACCAACGCTAACTCCATTTGCACCACACAAACGCATTATGCTCATCCCTGGTGCGTCCGAAGTGGGGATTAGAGAAGGATGGATGTCCGATAATCTACATCTCGCACCTTCTCAAATGAAAAAGAAAGTTTTAGCCGTTTTATGGGGGGTACGTCGACTACACAAGTACCTATTTGGATTGAGGTTCACGACTGTCATCGACCACTAAGCCCTTGAGTTCCTATTTAACCCAGACAAATTTGTCGCCGAATCAACAGCTGCTATGCTTCAGCGATGAAGCATTGTCTTGGCTGCCTATAACTAGGACATCCTGCATAAACCCGGTGAGACAATCCTGCAAGCGGACTTCCTGTAACAATACTCACGATTCGCAGGGGCGGAACAATGTCATTTCATTTCCCCGGATGTTCCTGAATCGAAGGTAGTGTAGGGAAAATATACTAAACACTACTACTCATCCGTGATTTCGGCGATCAGGAACGAGTGGCAGCTTGAGGTGAAGCAGAAGCCTCCTCAATTCTTTGTGCAGCCAGAGGAATTCGGCATACAACCAGAAAGAGTCCTGTCTCGTGGCTACCGAACTGCCATACCACCTCAATTGATTGAGTCAGTTCTGGATGAATTGCACGGAGGCCATTTGGACGTAGAGAAAAAGAAGTCATTAACTCCACTGATGTGTTCGTTGACAAGGCTGTGGCGCCCCTTTTAGACTGGACACCGGTTGATAGTCATTTATGTGCTGCAACACTCCATGGGTCAGTGGGCGTTCAAAAGGATAACTGTGTAAAGTGCACTTTGTGATCTCGCCATACGCCTTGACAGATTGCAGCTGTAACATGCTGATTAATTATTTCTATGATGAACCCATACTGCATCGTTCGTCGATGGGGATAATCAGGACTGCGCTGTCCATTGCACCTAGTGCGATGAGTAGTGATAAGTGTGCTACTGCTAAGAGTTCCCTCTCTTTTAATCAACCTTTGTTTTGTGTCCCCAACTACCTCCATTTGCCCCATCCACCCACCCATAATGCTGCCACCGGTAACGCACCCGATGCTCATAATAGGTCATTGTCAAGTAGCATCGTGAATAATCCTCTGTTTTGTTACTCACATTTTCTCAAGTCTCGTCAGCCTCTGAATCTCAGCTCCTTGAACGTGCGTACTCTGATGCAGGCCGGTCAGCAGGCGTGCCTAGCCCTCACCATGTCCTCTCTGAAGATCGATGTCTGCTGCGTATATGGAACGCGTATCCAGGATTGGAGCAATATTATTCAAGTAACTGCTCTTGGTATCTCATCGAAGTATTTTCTGCGCACTTCAGGAGACGCAGCCAGAGCTGCGGGGCAGCGTGGTATACGGATAGTCTTGAATGACAAGGCTGAAGCTGCCCTTTTAGACTGGATCCCTGTTAATAGTCGTTTATATCCTGTAAGACTCGAGGGGTCAGTTGGCTTTCGAAAAGATAGTTGTGTTAAGCGCGATGTGTTTGTGATCTCGGCATACACTCAAACAGATTGCAGCTGTGACTCGCACAAGGATGATTTCTATGATGAACTCGTTACTCACGTTCGCACGAGCAAAGGCTGTAGCACTGCAGCGCTAGCAGGTGATTTTGATAAACAAGTTGGCAAACTTGGTGTATCAGAAATTTGTTTAGATGGGTATTATGTCTTACCCGCTCAGCGCACAGATAACGGGGATAGGCTTCTCCAGTGGGTGGAGACAATTGGTTATTCCTTTCCAATGCGATTTTCCGACACAGCTCGCATCACACAGCGACATGGCACTCTAACTTTACAGGTACTCCCAGTCAGATCGATCATATCGCCGTGAGCTA
>STRG.26244.1
AACTATCTGGATACACGATTGGCTCTAGCCACACCAAGTCCTGTGTAAACTGAACTGAACTGAACTGAACTGATTAGATCTCAAGGTCGCGTTTCGCAGTCTTCGTCGAGTGGGCCAATAGCAGTTGAACGCTGGGCCACGCCCGGTTGTTTTTCTCTCCTTATATAACCGTCTCCCTGCTTACAGGATGACGGTTTTCTACTGCCTGCACAACCCTATAATTCGGTCGAGGCTTGTTACGTTCGTTGTCAAGCGTTGTGTACAAAATAAGGTCCCAATGAGCAGGTTTGACCAAAGATCTCTGGATTATTCCAGACTCCGTAAGAATCTCGAAACCGTCAAGAATAGGTTGAGCCGTCCCTTAACTTTGGCCGAAAAAATACTGTATTCCCATTTGGACGATCCTCACAATGCGGAAATAATCAAGGGTCGAAGCTATCTTAATCTGCGTCCGGATCGAGTGACCATGCAGGATGCCACAGCGCAAATGGCGATTTTGCAGTTCATCAGCAGCGGACTTCCCAAAGTTGCAGTCCCATCAACTATCCATTGTGACCATTTAATCGAAGCCCGCGACGGAGCAGACTCCGATCTGGACAGAGCCAACGATTCAAACAAGGAAGTCTATGATTTCTTGGCATCAGCTTCTGCAAAGTATGGCATCGGGTTTTGGAAGCCGGGTTCCGGGATTATTCACCAGATCATGCTGGAGAACTATGCGTTTCCCGGGGCATTAATTATCGGTACTGACAGTCACACACCAAATGGCGGTGGCCTTGGAGGACTGTGTATTGGTGTAGGTGGTGCAGACGCGGTCGATGTTATGGCGAATTTACCATGGGAACTAAAAGCGCCCACAATAATTGGTGTGAATCTGACCGGAAAATTGTCAGGCTGGACTAGTGCCAAGGATATTATCCTAAAGGTTGCTGAAATCCTCACCGTGAAAGGTGGGACAGGCAGCATTGTGGAATATTTTGGCCCCGGGGTTGAATCGATTTCTTGTACCGGGATGGCCACCATTTGCAATATGGGCGCGGAAATCGGAGCCACAACCTCAGTGTTCCCGTTCAACCATCGGATGGAAGAATATCTACGCGCAACCAGTCGTCAGGCGATTGCAGACGAAGCGAAAAAACACAGTGAGGCCTTACTCTCTCCGGATCAAGGCTGTCAATACGACCGGGTGATTGAGATCAATCTGGACACGTTGGAACCGCATGTAAACGGTCCGTTCACTCCTGATTTGGCTCATCCCATTTCCAAGCTCGGAGAACGCGCGAAACAAAACAATTGGCCCATGACCATCTCCGTCGGTTTGATTGGCTCATGCACGAATTCCTCATACGAAGACATGACTCGAGCGGCCAGTCTTGCCCAGCAAGCTGCTGACAAAGGACTAAAAGTGCGTTCCCAATTCCTGGTCACCCCGGGCAGCGAACAAATCCGGGCCACCATTGAACGAGACGGATTACTCCAAGTATTCGAGAAGATCGGCGGAAGAGTTCTGGCTAACGCTTGTGGCCCGTGCATCGGTCAGTGGTCCAGAAAGGACACGAAGAAGGGTGATCGAAACACCATTGTATCCTCGTACAATCGGAATTTCACCGGTCGAAATGACGCGAATCCAGCCACTCATGCGTTCGTCACCTCACCCGAAATGGTCACTGCCCTTGTACTAGCCGGTGACTTGTCGTTTAATCCGATCACAGACGAGTTGACCGGATCCGATGGGACCAAGTTCAAACTACAACCGCCCCGTGGTGACACACTTCCGTCTCGGGGTTTTGATCAGGGAAAAGACACGTATCAGGCACCACCCGCGAACGCTTCCGGGATCACCGTTCAGGTAGATCCGAAAAGTTCACGTCTACAACTTCTCCAACCATTTGCCAAATGGGATGGAAAAGACCTCGAACAAATGACTTTGTTGATCAAAATCAAAGGCAAATGTACAACCGATCATATCTCAGCTGCGGGTCCTTGGCTCAAGTACCGTGGTCATTTGGACAACATTTCGAATAACATGTTCATTGGCGCGGTGAACGCGGAAAATGGTGAAATGAACAAAGTGATGCATCGTCCCTCCGGTCAGTGGGACAGTGTTCCAGCTGTGGCACGTCGTTACAAAGCAGAACATGTGGCCTGGTGTGTGGTCGGTGACGAGAACTATGGGGAGGGAAGCAGTCGCGAGCATGCCGCACTGGAACCACGCTTTCTGGGCGGTCGTGCTATCATTGTGAAGAGTTTCGCACGTATCCACGAAACTAATCTGAAAAAACAAGGCATGTTGCCGCTCACTTTCATCAATCCAGCGGATTATGATCGTATCCAACCGTCAGATAAAATCTCATTGGTCGACTTGAAAAATATCAAACCGGATCAGCCTGTTCGTTGCATAATACATCACGTGGATGGAACAACAGAAACCATTCAGTTGGCACACACCTTCAACGAATATCAACTCGATTGGTTCCGAGCCGGTAGTGCATTGAATCGGATGCGGGAATTGGGTGTTTAGCTGTTGTGCTGGTCGTAGTTGTTCATTCATGCATTCACACGCACACTTGCTGTCCTCCCTCTCCACCCCTAGTCCCCTAGATGCAGCTCACAAGCAGTCATGGTGATTTGCTAACTATTCAGGGATACTTTTAGTCTGCTCTTCAGTCCCCCTTAGTCCAAAACTGCTGCTTCATGTCCGCCCTAAATTTTTCGAATAGTTTCATGTTCAGCATACTTCCACCGACGATCTGTTAATTTCATTGTCGCGGGGATTTTCTGTGTTTTGTTAACTTGCTGCTCTCGCGTCACACACACTCCCACGTTATTTTTCGCGTCTATTCGATTGGTTATTTTGCCTTCGTTTTCGCTTTCGTATGGACGGATCGATGAATCGGAAAAGTCTACCCTCAGAGATGTGGTTTCAATACCCCTGGTGTAACCGTGTAATAATGTCTGGTCAATTTTTCTTCTCACTTCCTCAACCGAGTCCTTCCTCAGTTGGTCTTATTGCTCCTTTCTGGTTTCGTTTACCCGTTTGGATTATGTTTGATAGTGCATTGTAAAAGTAGGAGAATTAATAAATATAGCGTTTCCATTCCAC
>STRG.4599.5
CCTAAACTTATAATGCACTAACCTTTGAGGTCGTGCCGCTCCCCGTCCACGCGCGCGCATTTCGGGCTCGCTTTGGATATGGGTCTACTCAAACTTACTCAGTTGTTCATTGTATTTGATTGATACCCAATGAGTGCTGCCCATTTAGCATTGAATCGCGACTTTTCCCAGCTTTCGAATAGTTTGCTGTCTGAATTGAAGACAAGTTACCCTATTTGGGAGGATCTAATTGCAAAAAGCGGGAAGTTCCATTCTTCGTTAAAATTAACGATTCAACACTCGGCCGTATTTTTAGATGCTGTGCAGAAAGTTGCCGATCTTGCCACAAGAACTTACGGTGGAAGCAGGGAAATTGGTGCCGGCCTTACAAGACTGTGTCTTAGACAGAAACGACTTGAAAATAAGCTGAAAACAATGAGCAATCATCTGGTCACAAGTTTGGCAAATCCTTTGACCAGCAAATTAGAAGAGTGGCGCCGAACTTTAACTCAACTCGAAAAAGATCGATCACGGCAAACCAAACGCGCGCGCGCCGAGTTAAAACGCGCGCTCTCGGAAGCTAGTCGCTGGCAAAAGAAAGCGGCAAAGCGTGGAACTGCAGGCACAGATTTGGGACCAGGTGTTGGACACGGCATTCCACCCAACTCCGCTACTGTTGGCTCCAAGGCCAGTGTTGTAGCTGCTCAGGTGGCAAACGCGGCGCGTGAAGTAGAGACTAAGACGGGACAGGTAGAAGCTGCGGAAAAATCCGCGGTGCGTTCGCTAATGCTGGAAGAACGCGGCCGCTTTTGCTTCTTCCTGTCTTGTTTATTGCCTGTGCTGGAGTGCCAATCCAGTATGCTTAGTGAAATTGCCGCGATTGATGAGCTTATCCAGTCGCTGTCCAAGGCAGCCAATAATCCTGATCGACTGATGGAAGACGCGGAGTCCATTCTGTTTCGCGTTGTACAAGGAGACCATAGTTCCATGTCACGATCTTCGTTCTATATGTCAGAACACGAGAATCCTAGTGGTCTGATTGCTGCAGCTACAGCAGCTCTTTTTAGTAATAACGGACAGAACGACAGTCGCTCGAACACAAACCATGAACTAACACAAATCGGATCCAGCGATACTGATTCCGGTCGATTGACCATGGAAGCAGCCGTGCCTGAAACACGACGAGAGGGACCGTCAGATGATTGCAGTCTAGCTTCATCGACTCAACTGAACATGGAAATGGGATTCTCACCGGGTATAAACAATGTTCATTTTCACAACAATCACATCTCCGGTCGATGCCACTCTATGTGCGATCCAGCCAGTCTGTCAATCGGTGGTGTCAGTTCGCACAGTAGCAGCGGCGGAAGTAATGCGGGCTATGGGTACTTTAATTCGACAGGTATCAGTGCGGCTTCCCCGGGAGCTTTCTCCTCCGGCCGTCTTCGTCCGTCCACATGTGTTGTTGATCATCCCGCATTAGGTCTGAAAACGAGCCGCAAATCCAGTTTGACCTCAGTACATAGTACGACCTCGTTGTGTGCTGAGTCTGGCAACCTACTGTCTGCAGTGTCTGCACGAGTGGTACCGAATCGGAATCTCCAACAAGGTGACCCAGATGAATCTCAGTTCCAAACGCTGTGCCGTTCCGGCCACAATCGGACAGCGAGTGTTGGTGGCGGTGGTGTTTGTGGTAACTCACTACTGGCGGGTTCAGACGCGGATATGCAAGGTGTGTTCGGACCGTCCAAGCCCCGACCGGATTCTGTGTCTGAGGCACATTTATCCTTGAATCAGTACAGTTTGTCGACTGCGGGTCAACGCCCTGTTGTGGATCCGGAATGGCTTCGTGCTTGTGATCAGGCAAACGATGAAGATGAAGACGACGATGAAGAGGATGACGAAGATGACGATGACGATGATGATGATGATAATGGTGACACAAATGAGGGTAGTGATGCGGCTGAACCTGGTGATGTGACTGCTCGACAGAGTTCAACTCTTTTGAATGCGGATGAGGAAGAAGGTGGTGAGTACGTGGAATTCAATGGTGAAGCAAATAGTAATTCCGGTCCGGTCTTGCCACCGGCTGTTGGTGGTGTGGGACAAGGAAAAACAGTGGTTGATGCAGTACTCAGTCTGGAATCTGGCGGAATTAATTCGGGACGTCATACAATCAGCTCGGCCTATGAACGTGGTGGAAGTGCCGGGAACAGGGTACTTATCGGAGCATTATCCTTCAGTCCACCCATTGGAAAGTCCTCTTCAAAGGACAGTGGGGTTGATTCATCCACTGTGCTCTATCCAAATCAAGCACTTCCACCGCCGGTTTACACCAACCTGTCGCAGCTGGCTCATGCGGCCCAGCGCAAATTTTCCATTTCAAATTTGTCCCATTCAGTGCAGAATAGTATGGCTGGCGATTCTATCAGCAAGGCATTCGACCCCAATGGAATTCTCGCTAGTCCATCACGTGCTCTTCAGTCAGGTGATTTCGAACCGAGCTGCAATCACAGTCCCAATACTCGGTTGCGCAACCGAGACTCGGGCAGTGTGGGTTCACCTGGTCTACCACATCAGCAAACAACACCTCAACAGTCTTCCACTCGGCATTCGGTCAGTGATCTCGCCGGCGCTGTTCGTTCGGCTCCACAAACGCCGATGAGTTCGTCTGCACTGGGCAACAATGTTGGTGGTGGCTGTGCAGCACAGAACAATGGAATCCGACGCGGAACCCTACCCACAGCCGGTTTTCCAGTCACACGTTCTGGTTCCAGTGGTGTCGATCCGTTCAGTGTTGAATTGGATGAACTGGATCGAATGGTTACCGCCGACCCGTACGCTTCCATGCCTCGATTGCGTGTCGCTCGCGCAGTTCCTCGCACATTACGCGGATCACCAGACTTTGCTTCTGTCACTCCTCCAACTAGCCCTTTAGCCAGCACCTCTGCTACCGCTATACCCGCATTCGATGGTAGCACAACTCCAATACCCTCTGGTTTTTCTCCTGTTAGCCTTTACATGCAGTCACTCAGTCCGTTACCTTTGGTTCGAACACTTGGACGACCTGGGAACAGAATCTCACACGGCAGCCCGTTGCCATCCGCGAAAACCACGAGCCTACCTCATTCGACTTCACAAACTACATTGGTCAACCTTTTTCACGCAACCAGTACGGGAGAACATGGTTACACTACTCCACCCCGTTGTCCACCGCGGAGCATCACACTGCCACCGGGGGCGTGGGAAAGACATCATCCGGAAGAAGACAAAATTGCGTTACGTCACAGTATCGACCAGACTCTAACCGAGGCTCACTCTGAACCATTGGTCAGTCTGCGGCCTGTAGATACCTCTGGGCCACCTCCCATCTCACCGAAACCACTTAAACTCAAACAGGCCATCATTACCCGAAATCGAATGAGTTTAGGCAGCTCAGAACAATCTCCACGGGTTCCACCTCCACCACCAGCTAGATGTTCAAGTTTCCTCGGTCCTACGGAGCCGTACAATGCGCATTTGGGTCACGGCTCCAGTTGCGCATCCTCCTTGACAATCGCCAGTTCGACAAGTGAGTCACAGCCGAGCATAAATGGAGCGAACAGAACTACACGTCGTCTTACACCGGGATTGCAAGCGCAAGATTCACTTGATGCTTCCGAGTCTCGGTCTGCTGGATCGTCTGTTCAGAATGCTGGACCATGGGCACAGACCAATCCTACTTGTTTAACCGTTGAACAGCAGCATCTTCATCGTCCAGCCACAGATTTCCAGCCGTCAGTATACGGCAAACAACTCACAATGGTTGGCGCAGCACCTCAGTGCAATCGTTCAACGGACGATGAGATAAATTCACCCGTTAAACCTGTTTCATCGGAAGCGGCACATCTCATGTCTCAGCTGTCCACACAACTTCAGCAATTAGCCACTCGCACCAGTGACATCACTTCATCTGGCAATGAAACGGGACATGCAAACGTTTCTTTCAGTAATCCCGTTTCCAGTGAAGGTTTTGACCTACCTCCACCTCCACCGGATTCCATGTTCACCGGGGTGGATGATTCCAGACCATCCACCAATAATCCGAATGTTCCAGCCAATCAGGATGCTCTATTGACCGCCATCAAGCGAAGCATTGAAATGCGCGCGGCTCGAGCGAATACCCGTGATAGTTCCGGACTGTCTAGACCAAGCTGAGATGCCGACGAGAGGAGAGAAGTGGTCGATCTACAGTCACGTTCCCGCCCCCTCTACTCTGATTTGTGAAACAATCTAATGGCTGATTGGCGCGTTGTAAATAATACCTCATCTAGCTTTTTGAACTGGGCACCGTTTCTAACGGTCTATTTAACGATTTCCGTTTCTCTGGTTAGTCAATCTTTCTGTGCCACTGTTCGGCTTCCGTTTCATTTGAGTCGCACTGTTTAACATTTTTCACACGCAAGGGGCCGACCCACCTACCTTTTTCCAACGACAAGTTTTACCTAGATGATCACATTTGAATTTAGGAATTTATTGCCAAGTTGTACCGGTTCTATTCTCATTTTCTCTTTCTTATCAAAAGGATTGACTATTCATGATTACACCGTCCTCAAATGAAGAGAATTCTTTTTCGCTCCTATCATCATGCATATTCTACTCGTACTGAATTCAGTGTCCTTTCTTCTTCGATATACCACCCCACCCCCCGCACGCAGACTGTCGTGCGGTACTTTTGACGTCCATTCCCAATGATCATATTCCTCACAATAGCATCTCACACGCAGTGCTTTTCCAAAGATGCTTTGTCTACTTTTTCGTTTTTGTGTGTCCTATCTCACTTCGGTTATACTTTCGTGCACCCTGCGCTCCACATTACCAGCACCACCGCCCCAAAACACCGACCGAACCCCAGCCTTCCGCCCCACTTGGTCTCCGTATTCTTCGGTCCGTGCTCTCTAATCTTTTGACACACAGTTGACAACACAATACAGCTGAGTTCGATAGGCTACGTTTATAAATATAGGTATCCACCCATGT
>STRG.27101.4
CGTCATTTCTCGTGAATCCTTGTGAAGACCTTGAACGTCTTCGATTTCAAGGTCGTTATGCAAAAGACGGATTGTAGCCATGCTCACAGAAGGAAGCCTTTATATCCCAGAAGACGTCTCACACTGTCGCCGATCTACCCCGAAGACACAATATCCCAGAGGAGTCTTCTTTCCGACACCGTCCACTTCCATGGATCCAACTCCGAAGATTCATCTTCGGCAGCTTCGGTGGATTCCTCAGTGACAGATGAAATAGATCAGGATCGCAGTTTGAATCCATTGTTTGTTTCGGTTTTTGGTCATCTTTTAGCCCGTTTCGAATGCATATCTGACTGCACTAATTATTCAGGGATGGTAAACACAAGAACCATAGTTCCCTCAGTGATTGGTCCTGGTTGCGGAGATTGTGGAATGTATCCTCAACAGTTAATCTCAATAAAAATTTTTTATGTCACACAACTACCTCTACCTCAGTCATTGAGTGATTTCAATACTAAGTTAAATCAGAACCTGCTCCCGTATAGAGTCTATAGCCCCTGGTCCTCGGTTTGTGACACGATAGCGAATATACTCGGCAGCACGCAAAGCAGAACTCAAAACACTGGGGCGGGACAACGTGTGTATTGGAGGAGCGCAACGGCGTGCAGACGACGTACACAGGCGGAGCAAGTGGCGCCACCAAAAACGGTAATTGTTCAAATAAACAAATTTTTTAGTCTTTGTCATCGAGTGCTGTGTCGGTAGCACTACACATGGCCTGGAGGCCATCGGATGCTAATGTGGCCTTCTAGATACCACCTTTCAGATACGTTTTGGTTCTATGCATCAGTTGACAAACGACCATGATTCTTTACCTCGCTTTCTTGGTTTGTCTTGCTTGCGCGTATGTTGACATCACTTGAACGTCTGCTCGGCAAATGCGATTTCCCAAGCAGACGCATCACTGACTACTACCAATTACGTGCTTTTCTCTGCTGGTCACCTGATTGTACTTACATTTGCTCTTTTATTCGTCCTCAATAAATGTGCTTACGTGACCTGATCTGTTGAGCCCTTAAGTGGTTCGCCACTTTTAGTTTCAGGATCATGGTTGCAGGTTTCCTTCACGTTATGAATCATGACGACGCATAAGCACACACGTACTCGCTCCCCTGCTCACTTTGCTCACTCGGAAAACAAGCACGAACTCACCACTCTCACTAACGTTGGCGGACCGAACCACAATATTAGTTCTGTGTACCAATTTTTCCAACCTTCTCTTGCTCTATTTTTTATCAAAACTCAAATCTCCCCTTCATCAGACACCACCAACCTCCAATTCCCCTAATATACCTTTCATTCGTCTTTTTCACTAAAGGCTGGTGTCTGTGCCTTTGTCCACCAATCAGTCGTCGCATCCAGACTCCAAAGTCTTGACTTTTCCAGTCGTGAATTTCAGTTGATGTAGCTGAAGCTCCGACTTTTTTGTTTTATTCATTACTTTTGTGTTGTTTACCGTTCACTCAACAGTAGCGACTCATCCATTTTTGATTTCTTATTTTCAAACATCGAGCATTTGTTTGTGTCAGATCCCAATAGTCATATCACCATCCTAGGAGATTTTAATGTTCACAATCGAGATTGGTTAATCCACTCATCGGACACTTCGGCTCTGGGGCGCGAAGCCGAACATTTCGCCGTGGTCGACAACCTGTGCCAACTAGTTAACTTCCCCACACGTATTCTCGACCGAGCTAGCGATTGTGCCCATACCCTTGATCTTATTCTTACTTCTGTTTCTTCTCTGTTCTCAGGCATCTTTGCTCTTCCTCCACTTGGCTCATTTGACCACTGTATTATTTCCTGTGCCATCAATTTTACTCGCCCCGATCCTCCACCCACCTAAAGACGCACATTTTGGTGCTACAGTTCAGCCAGCTGAGACGACTTTCGTGATTTCCTAGCTTCTATCTTTGGAACCATTGCTGTTTTGATTCAGGCGTTTCCGCTTCCGTTTCTAATTTCGCTGACATTGTTCTTCAAGGTATGCAAGTTTTATTCCTCACTTTTTCACACCCGGCAAACCTGAATCCCCCGAGTGGTTCAACCACGCATATGACCGTGCTGTACGATTGAGGCGTTTAGCATTTCGTCACTGGAGCCGATCGCCCACTCTTGACTCCCACCACCGCTTCGTGCAAGCGAGGAACAGACGCTCGTCAATCGTACGAAGAGCTAAAGAATACTTTGTCCACTGGAAAACGAAGCGCTTACTGTTATCTGCCACCGGTGGTCGAATATTTAGGTCCCTTGCCAAAGCGGTCTCCCCAGCAATTTTGGCCCTTCCAATTTTCCTCTCATTTGTAATTTCTCTGGAAATATTGTTTGTGAACCACACGAAAAGGCTGAGATTTTTGTTTCCCGGTTTACTTCCAACTCCACTTTACACTCTTATCCCACTCCTCAGGTTCATTCTCTTCCCTCCGTCCCACATTTTCTACCTCATATTAGCACTAGGAAGATCTGCGAAGCGCTGAATCCCCTGAATGTATGCAAACCACCCGGTCCAGAAGGTATACCATCCCTCGTCTTTAAGATATGCCTCTGAATTGGCCCATCTCTTACGTCTCTCTCCCTTCTCTCTCACTCACTTTTTTGATCCCCTGAAAACACGCCGTGATTTTCTCTCTATTCCCAAACGCTGTGATCTTTGTGACCCGAAAAAACTACCGTCTGATTTCCCTCACATCTATTATTTCGAAAGTATTCGAAACTATCATCTCCGATCAACTGCGTATGTTTCTGGGACGCGAAGGACTACTGAGTGGTCGCCAATACGGAATCCGACCTCGCTGTTCCACCGGTGATCTGCTGACTCTCGTCTTACACAGCTGGTCGAATGTACTCGACAATCAAAGAGGGGCACACTAGTCTCGCTCGAAGTCTCTAAGGCCTTTGACGGAGTTTGGCACGAAGGTCTTTTGGCGAAATTTCCGACGTTCCGGTTCTCCGCTCTCGTATCATGGACATCAAGTTTTCTCAGTAAGCGAACCATCTCAGTCCGAGTTGACGGGGTTCTGTCCGAGCCGTTTCCTGTGAATGCTGGCATTCCCCAAGGTTCAGTACTTGAACACACTCTCTTTTATTTAATAATGACCTTCTATCCACTAATCCTCACCCAATCCATTCCCTTACCGATGATGCCACCCTTCATTCTTCTTTTTCATATTGCACTCCCCGCCATACCAACACCAACATCGATCGTGACCACAGTGTAGTCAGTACGTCTTTGGACTCCGGCCTTGAACACATCATCTCCCGGGGCTGCTAGAATCATGGTGCATTTAATGTTTCCAAAATCTCTCTTCTCTCAGTTTCTTTGAAACACCATTCATTCTGTCCTCCTTTATCCTTTGGTTCAACTGAGCTGCATTCCACATTCTATCTTCTGGCTTATCAATAACTTCCCAATGTTGGTCCGCTTTCATATCTCAGTTCGCCTTTCAGGCTGCGCGCAACGTTGGTTTTCTGTTTCATGCCAGACACCTCTTCACACCAGCTTATCTACTGTACAAAGCTCAAATCCGTCCCACACTTGAATACTACAGTCACGTGTGAGGTGAAGCTTCGTCCACCTCTCTTTCTCTTCTAGATCGGGTTCAACGAAAGGCGAGCCAGCTGATCGACGACCCTTCTTTAACCTCCAACCTGCAGTTATTAGCTTACCCTCGAGCGGTTGTTTCGTTGTCTCTCTTTTACCGATACCATTTTGGATTTTGTTCTTCTAAACTTACTTCGGCTGTTTCTCTTCCCGAAACTTTTCCCCGATTATCACGTACCCACGCAGCTAGTCATCCTCATCAAGTTGTTGTCACTAGATGTCGTACTTCTATATTTCATTCTTTTTTCCTCCGGACCGTTAAACTATGGTACACTTCCTCCTTCTGCCCTCTCACTCACTTACAACATCTCTATCTCTCTTCAAAAGCAGGATCAATAAACTGGTTCTTACGTAAATGTTCCTCCATAACCCACTTTTCCAGCATAACTTTTGATTATGGGGTTTACTGCTTATGTTGTAATTCATTTTACCTGTAATAAAAAACATTGCAGCACGGTAGGTACGGCTCGGTTCGAACAACCATAAAC
>STRG.26884.3
CGAACAGTGGCGATCGTGTTGTCACTTTCTGTCGAATCAGAATGACTGATCAATGTGCGTTTGTACAGTTAGACTGTGTATTCCGTGTGTTGGCTACTATGGCATTCTTTCCTTTTCCCACCCATGTAGGTCCATTCCCTGTCCATCTTGTATATTCATACTTTCTGATTCAACGTGCAACATGGTGCGAAAGTCAGTGGTCAGTGGGGCTTGTCCTACTGTTTAACGCTGTACGATGATGATGATGATGTTTACAGAAGGCGCGTTTGGCTTTTTCCAGCCCCAACCATCTGTGGCGCCTTCATGACACCAGATTGCCTGTCAAAAGTCGAATGCACGTTGCGGCAGTTTGGCTTTTATATATAGCTGGGAAACTTACCCGTTAAGGGTAGAATATATGCTAAGAGTGTCGGTGTTTTTGAGCATCGTTATCTGCGTAGTATTGCCCGATTATGGTGAGAACATCTTATCATCAATCTTGAGGTCAGACGTAAGGTGTTGAGATCCAGAGGTCAGTCTCTGAATCAGGTACTGGATGTAAACAGGTTAAAGTAGCTGGGGCATTTGCTACACATGCCCACCGATAGACTTCCTCGGTTAACACTGTTCTCCGAGGTAGGTAGTGGTTGGAAGGTAGGTCGAGGTGATCAGTTCATGATATGGCAGAAAGATACAAATATTTTTACTAGCGGACTTAGCGAAGTAGAACGTGTTAGACTTCCAGGTTGGGTTCCACGAGTCTCGTCTATCATGTGGCTGGAAACAGTAAGTGACATGGCTAGGTGTCGCGGCCATTGGTGTAGTTGCATGTGGTCTCTTTCTTTTTCTTCATGATTTCTGTTTATTACTTTGTTTTCGTCCCTTTCTCGCTTGATATTTTATTCGTTTTGTCCTTGACTCGGCAGTGCTGCGCGGTAGCATAAAACCAGAATAAAGAAGTGCGAGATTGATGGTTGAACTGGACTAAACTGAATATACGATGGTGGGTCTCTTTACTGCGTCTTTTTCGATGAGGGGAATGTTGGAACAACAGGACGACACGAATATCAAACCGATCGGGCCAACCGATCGAGAGCCGCAGACCAAACAACAAACGGCGAATATGTCCGAGGGATCCAGAAGCAGACGAAACGAGGCATACGGACTAGCAGATGGGAAGCAGCAGAATATCAGGCAACCAGAAGGATAGCCCATGACAGGAGCTACCGATCAAGCTGCGAAGCAGGACAATCAGACCAGCCGAGCAGAAGTGGTGCCCAGGAAAATCAAACTAACCGCCACAGGCAACTGACCAGGACGCAGCCGAAATACCCCGGCAGCCACAGGATAAATGTTGGTGCAGCGCTATCTGGAAAGAGGACTATATTAACGATTTTCTACTCCATTCCTGATAGCGGCTTAGTATCACCGTTATTACACCCGGTTCCCGACCTACAACGAAAACGCCTTCAACTATTGCGCTCTAACGGGTGGATCATAGCACGCAAGGACCTTATCCTAAGTGATCAACTGGGACATGGCGAATTCGGTGAGGTTGTCAAAGCCATGTACAAAAATCGGAATGTTGCCGTCAAAATGTATAAGAAGACTGCATGCAAACTTGCAATTACATACGAGGCTTCATTAATGACCAATCTGGATCATCCCAATTTGGTCTCATTTGTTGGCCTCGTCTACGAGCCGGACGAGGATGCAGTGTATACTGTGATCGAGTATTTACCCCACGGGAATCTGCTCACCTATTTGCATTCGCGCACACGAGATGAAGTCACTGATCGGGACAAATTACAGTTCAGTGTCGATGCCTGCCGTGGTCTGACATATTTGGAGGAGCGTGGAATCGTGCACCGTGATATCGCCGCACGTAATATTCTGCTGGCCGGACAGACCCCTCGACTTGTGGCTAAAGTAGCGGATTTCGGGATGGCTCGCGATCTGAATAACAGTGGTCTATTGCCCGTCCGGCCTTGTCCACCCGAGAGTGCGCCGCCCTCGGTGCCCGGTCGGGAACTAACTGAACGCCTGTCGCCCAGCCCTCCGTCTACCACCGCCGTCTGTATCACCAGCTCGGAGATGGATGTCCCTTGCAGAGCACAAACACTCATCCTACATGACAATGCGGCTATCCCGGTGAAATGGACCGCGCCAGAGGCCGTGAGAAAACGGCTCTTTAGCAACAAGTCGGATGTGTGGAGTTTTGGCATCCTTTTATGGGAGATTTATTCCTACGGCCGCATTCCCTATCCGCGTATGATGGCAAATCAGGCGTTACGCCAGATAGTCGCAGGCTATCGCATGCGCCCGCCTGAGGATTGTCCGTCGGAGATCTACACCCTTATGCGACGCACTTGGCATATGAATCCCGAAATGAGACCCAGCTTTGCTAAAATCCTCACCGAACTAGTCGCTCATCTCGAAGAGTGCTCCGGAGACAAGACGACAACAGCGAGACGCAAGTCACCTCCATTCCACTTGAAAATATCGAACCGGTTCAGTGAAGACGATCCGTGGCAGCAAAAAACATTCGGGCGAGTCACAATGACCCCGGACCGGTTTATGGAATCGTCGTCTGACTGTTACGACCAACTGGACGAACTTCCTGCTCCCGACGGTACGCGTGGTCCTAACACTCATCTCGCTGGTTCATCTGTCATGAGTCGTTCGTTCACATCGGGGAACAACGCGAACGACCTGGATTCGCGACACAAAGACCACCATCTTCATCACCATCATACTCATGGCCAAACCTCCCATCAAGCTATCACTCCTGATGCCACCCCATCTACTCGAAACGCATTCTGTCTGCCTAAATTCGAGCGATTAAAGCTCTGATTCATACCATCCTATCCAGTTATTCCAAGCGCCTCATTTGTAAAGCACATTTTTCGCTTGTTCGGTCATTATCTACCTCCCAGTCGTGCACCTATTATTGTGAACAGATACCAGAACGCGTTCGTCTTACGTATTTGTATATCAATCCATTCGTTATTCGCCTTCCATCTTCATGTCTAGTCTCCGCAATTTTTCGCCCACTTTTGCTGTTTTTCATGTGATCGATATCCTCATCGATATAGTGTGCGACACTGAGGATCAAGTTTATTGTTGAGCACGTACTTCCGTTTGAGTTACTTTCATTTTCACCTATCCGTGCTCTGTGTTTATTCCCCTACCCCTCCTGCCTAATTTCAATACTTTCATTCGGTTCACGTTACAAAAAACTCAACTTCCATCTCTATTACGGATGCGGTACCGTAGATCACACGTTTATAGTACATACCACGATTGACATACGCACGTCTACCCTAATCGGTTATTCCTTCTTAGCTGGTCTGGCCAGTTCAACTCGCATGTACACAAATACGCCGGAAATAAAAGATCATTCGGATCTCTTTCATCGTTCACATCACTAAGTACTGTTGTCGTGAGTTAATAGACAATAGCAGTC
>STRG.10167.1
GCGCTACAGAATATGAGGCATATAGATAGAAATCTCGTCGAAGCGTTCGGTGAATTATTCACTTTACGACAGGTGTGTCAAGAAGTATTAACATGGAAATATATAAGTCTGAAAAGATGGTAGTATATAAAGTGGTGGCTGTATACTGGAGGAATCATATATGTGGCAAACAATTTCGTATTTCTTGGGAGGGAGACTACCAGAGTGATGGTGGCAGGGAACGGCCGGAGGAAAACAGGTGAGCGTGCGGCTAATCGTTAACTTTATGTAGGGTTGGTATGAAATGTCAAAGCGGAAGTGGAAGACTAATCAATGTTGACCGTGTGGTTACATCCATTTAACAGGTGTTCAGTTCTGCGGGAGGGAAGGTAGAGTAATTCACAGGTAAGTGTACGTCAATAGATGAACGCTCTGTGGAGTGTACCTTGCAAAAATGACAAATCAATAAAACTGCCCAGGTATATCGCGGAAAGCGGCAGTGGATCAACGAATATAGAAATAAAATGTATCAGCCGGTGCAGATAGTGGTGTGATTTAGAGGCTAGATACGGGGTCAGTTTCGGTAATATAACACGAATGCAACATCTGGAAGATCAAAGGTGTCGACAACGGTGATGGTATAGTAAGTAGACGGTGAGTGTCACATTTCTAATGACCAGTTTGACAGGTGTAACAAATGATGGGAACGGAGCGGCGATGCAGCATGGGAAGTGTATCGAAGACGTTCAATCGTGGAGGGAACGCAGTGATTTGCAGAGCCCGAACACTTGATGCAACAGCATTGCGGATGCGATCGGATGGACCGATGAAGAATGCAGGTAGTAAATAATTACTTCGCTGACCACTGGAGGACTACTGAAAGATATGTCAGCGCCGGACGTTTTGTTCGTTCATAAAGATGTAAAATTTTAATATTTTGCTAACAGACCAAGAAGTGGAACTTGGAGAAATGATATTAGTTTCCGTAAACAAGGACTCAATGCTGCGATCCATATCTGATTTATTTGTAAACTACAATTTGACTTTAGAACAGCAATGCGAAGTGCTGTCATTCACAGGTCGATTTGTTTCCGGCATCTCGTGCAATCCACGCACCATCTGTCATGCACCAAGTTTGTGTCAAAAGATCCAGCTTGACGACGGCGTGTATATCCATCTTGGATTGAAAGGCGGTTTGAATATGTGCATAAGAGGCATGGCTGCCGGTTCGAATTATGTGGATATTCAGCTGAATATAGATGGAATGTCCATTTATCGGTCATCTGCTATCCAGCTGTGGCCAATTTTGGCACGGGTAATGTGGTCAGAAGGTACGCCCATCGAGACTGCGGGGGCTTATTGCGGCTCGAAAAACCCACAAAGCCTGTATGAATACATGCATCGTACTGTAGAAGAATCGAAGGAAATATTACAAAATGGCCTCAGCTATAGTACTGCCCCTATACGATGTCACCTTCTAGCCATTGTCTTTGATACACCTGCTAGGGCTTTTGTTCATCAAGTCAAAGGTCCTGCTGATTATTTTGGCTGTGATAAATGTAACCAACGCGGAGCGTATATTGATGGAAGGATGACGTTTCCCGTCATTGAAGCCAGAGCACGCACGGATGGAAACTTTCGCGCTCGAAAGTATCGTCGCCACCATATCGGTGGCAGTCCATTTCTGTCCGTACCCATAGATATGGTACATACGTTCCCGTTGGACTACATGCATTTAGTATGTCTCGGGGTTGCCCAACGACTGCTTACCGCCTGGCTGAAGGGTAGCCGTTCATCATGCTACCGTCTAAGTCGCGCGGCCGCGGAAGAACTAGGCGATCGAATCTTACGAACACATACTTCTCTTTCGTGTGACTTTCAGCGTAAATGCCGTCACACACGTGACACTGAGCGCTGAAAGGCAACGGAATTCCGCCAGTTCCTCCTATATCTTGGCCCCCTATGTCTACGTGATTTATTGCCTTCTGATTTATATAATCATCTTTTACTTTTATTTATTTCAGTACATATCTTTTTGCATCCCGTCTTATATAACCGCATGTTGGATTTTGCTCAAGGTGTTTTGCGTGTTTTTGTGCAAGAAATGGCGACATTGTATGGCCCCGAGCATATTGTTTACAACGTACATTGTTT
>STRG.24758.1
GGAGGTCAACAGGTGACGTGGCAGCGAGGAATGAGAAAATGTGCAGCGAAGTTAGGAAAAGTAGGTGCTTCATGTCTTTGTGGTTGGGGTCCAAAAGATCCATCTACCAGTTGGCTGGAGACACTGAAGGATATGGCTGCGAACCGCGAGCAGTGGCGATCGTGTTGTCACTTTCTATCGAATCAGAATAGCTGATCGATGTGCGTTTGTACAGTTAGACTGTATTCCGTGTGTTGGCTACTAGGGCATTCTTTCCTTTTCCCACCCGTGTAGGTCCACTCCTTGTCCATCTTGTATATTCATACTTTCTAATTCAGTGTGCAAGATGGTGAGAAAGGCAGTGGTCCGTGGGGCTTGCCCTACTGTTTAACGCTGTACGATGATGACACCCCGAATCTAGGTACAGCACATTTAGTAGGGAGTTATTTGCCATCTACTTGGGAATTCGTCATTTTCGACACGCGCACGAAGGCCCTTCGTTCACGGTGTTCTCAGATCCCAAGCCTTTGGTTTACGCACTTAAGTCAGTTTCCGACCGATACTCACCACGCGAGATTCGGCACTTAGACTTTGTCTCACAGTTTACTGTGGACATACGACACGTCTCTGGGGTACTCAATCCCGTCGCCAACGCCTTATCACGCGTACCTCAACTGAGTCTGTCGCCAACGTCAAACATCGACTTAGACGCAATGAGACATGCCCAAACCATGGACTCTAGCATCGAACAACTTCGGAAAAACGGCCCTTTGAGCTTAACGACAGTACCTATCCCAACTTCCCAGAATACCAACGTGTGCGATATGTCACAAGGTCACCCTAGGCCGGTGGTTCCTGCTGCTAACCGCTATCCTACCCTCCTGACACTCCATAATCTGGCTCATTCGGGTGTGACGGCCTCGGTGAAACTGATAAATGGGCGTTTTGTTTGGCGCAAAGTAAAACGAGATTTTCGTCAGTGGGTCCGTGCTTGCCTGCTCTGTCAACGTGTTAAGACCCATAAGCGCACTAAAGCGGCGTTTACCAGGTTCCCAGAACCTGAAACACGCTTTCATCATGTGCACGTCAACCTCATAGGACCACTGCCACCTTCACTTGGGTACGTCTACATACTCACATGTGTGCGTGGTTTTACTCGCTGGCCGCAGGCCATTCCTATCCCTCGTCCCACGTCGGAAGAGGCCGCAAAAGCTTTTTTGACCGGTTGGGTTAGTCATTTCGGTTGCCCGGCGATAGTGACAACCGATCGTGGTCCACACTTTGACGACGTTTCTGGCAGCTTAATAGCTACGCTCGGTTGCCGACACACTAGGACAACAACCTACCACTCTCAGGCCAATGGTATGGTTGAGCCTTTCCACCGGCAGTTAAAAGCCACCCTTCGAGCAAACGGTAACCCACTCTTCTATTGCATGCTTGTGCATGAGCGCAGCGGAAGGGGTATATATACCATGGTCACGAAGGCGAACTGCACTATCAGGTATAACCGGCAACCAGACCCTGAGACTCAGAGTGGAGAACTACATAAGGTCCCAATACGGCAGGTGTGGTACTGATCCGGACGACAGTGAAATACTGTCTACTACCAAAGTAACCGGTGGTGGCAGAGAGTCGAACCTCGGACCACCGAGATGGTAATCAAACGCTCTTACCCATTCGACCACCACCGGTCCATTAGCACGCTTAAGCCTGCGTAGTATCGTTAAGGAACAATTACACACAACATCGGCTGTACCAGTATATAGCTGCACACTTCGTCTGCCTGGAGAGTTGGTAGCCCCCTCGCTAACCGTGACTTTCGAATACGGTGACTATGCTCAGCACCTTACGCAGCACATGCGAGTGCTCAAGGTCAGTCCGCCGTGCGAACGATGTTGTGTCCCAGCTGCATTGGAAACCACTACTCACATATTTCTTGGCGTCGATGGTGTTCGATCAACACTACAACCTCCATACACTGGCTTGTTTTGGGTGATAAAACGCGGGGCGAAAACATTTGTCATAGACATCAGCGGGTGACATGACGACGTATCTGTTGACCGCCTCAAACCTGCTGTCACAGAGTGCGAGCAGCCCGCCCAAGTTACATCTGCTCAAGCCGCTCAGTTACTCGCATCGAGAGAGTTATTATTCGCACCACCCGCAATTACACCCAGTGAGAACCCAGAAGTTAGCCCATCAGAATCTCCAACCGTACCCGCAACACAAAGTAGCCGTCGTGGTCGCCAACTATCAAATCTCGTCCGTTTCACCGACTTCGTGACCATCTTTACAACCGATTGTTAGCACTAAGTTGGGAAGTTCGCCATGGATTTACCAATCAACAGGCTCGGCAAATTACAATCGGTAGTTATAATTTTATTTCCTTCTCGTCTCCTAGTGACTACGACAACACCGAACATCGTTCGGATGGTTGGTCAGCGCGGCACTGGAGACAACTGGACGCTTTTTTGGATGGACCCGATGCGGCAACCTCAGACTCGCGGGCATATGGGACCCGTGGGCGCAAAAACATCGGTGGACCGACGCACATCGGACCTCGAGAGTGCGGGGACCGCCAAGCTCACCAGCAGTTGTTCGACGTTACCAACAATATAACAAGCAAGCTACGAGGAGTTACTGTACTATCAATACTTCCGACTACCGCCACGATCGAAGCCCAAATCCGTCAGAATTCTAGGAGGCCCATGTAGCGACAGCCATCTTCGTTCATGCCTTCAACACGTTTATTGATTAACTGGACGCTGACTGCCAAGCGCAGTGGCCATTAGACCGTTTCTCTTGCGCACGCTCTCACGCACGCTCCCAAATACACGCTAACCACTATCTCTCCCAATCGCCTTCTCGTTCTCACGAGTCGTGGAGAATACCGTTCTGGTTAACATATTCGTACAGCGCCGCTCATTAGAGTAACGCGCCGGTGGTCCACGCAGTACAAAGGACCGAAGAACAAGTTTAATAAGGAAACCACGAAGTAAGGTTTGGCGACCTTACAAGTCCCTGCATTTTCCGGAAGTGAATCCGGTCTTAACCTCTGAAATTGAATCCGTCAACCCCAAGGTGCAAAGAAAATCCTTTCGCAGTCGAAGCACGGTGAGATACTGAGGTTCACGTGCACAAGAATCTGGACTCTCGTTGGCCGAGGTGAAAGTCCTGTTCCAGTCAGCAGAACAGTCCGAATTAGTCCAAAAATAGTCCTAAATTAGTCCCAATTCAGTCCCGTTTGAAACACCCCCGGGGACATTTTTGGTACTATTTCTGATCATCATCATCATCGTACAGCGTTAAACAGTAGGGCAAGCCCCACGGACCACTGCCTTTCTCACCATCTTGCACGTTGAATTAAAAAGTATGAATTTACAAGATGGACAGGGAGTGGACCTATATGGGTGGGAAAAGAAAAGAATGCCCTAGTAGCCAACACACGGAATACAGTCTAACTGTACAAACGCACATCGATCAGCTATTCTGATTCGATAGAAAGTGACAACACGATCGCCACTGCTCGCGGTTCGCAGCCATATCCTTCAGTGTCTCCAGCCAACTGGTAGATGGATCTTTTGGACCCCAACCACAAAGACATGAAGCACCTACTTTTCCTAACTTCGCTGCACATTTTCTCATTCCTCGCTGCCACGTCACCTGTTGACCTCCACATGGTCTCTTCCACTCCCTAGGGGGGGGGAGAATAGGACGCGATACGGTAGACGTGTGCTTGCCATAAGTAACACTTGCCCCAACCAACGGAGTCTACTAATCTGGATGTGCTGTGACAGAGCGTTCTCTGAATTAGTACCCAATACTCGCTTTCTTACCTCATCGTTGCTTACTCGGCTATTCCACCCAATCCTAGCGATACTACGTAAACATCGGTGGTCAAAAACCTCAAAACGACGAACGTCATCCCCACGCAGACTCCAAGTCTCACAACCATACAACAAAACTGAACGCACTGCGGCACGGTACACAAGACCTTTCAACTTCAGTGAAATATCAGGTCGCCGCCACAAGTGCTTCAGTCCAGCGTACGCCGCTCGAGCCTTCGATATCCGCGTGCTCACCTCTACTACTCTGCTCCCATCCGTCGTCACGCTGCTTCCGAGGTAGGTGAAGTGGTCGACAACTGACAGCCCCTCCCCATCGAGCACCAACCTCGGAATCGTTGACGTCCAGTCTTGTAACATCACTTTACACTTTGAAGGTGCAAAGCGCATGCCGAATGCAGCTACAGCTCTCCCAAGTCTATTTAATGAACGTTGAGCATGTTCCGTGGATTCGAACAAGCAGACAACGTCGTCTACGTAATCTAGGTCACAGCTTTCCACTATTTCCTAGTTCGACGCCTACATCCTGAAGATTTTGCAGCGCACTCTCCGTTATTTCGTCCATGACGAAGTTAAACAGGAATGGAGACATGGGACATCCTTGTCGAACACTGCTGGTCGTTTCGAACCGACCGGATAGTTCAGCGTAAGCTCTGATGCAGCCAGAAGTATGAGAATACAATGATCTCAGTAGGTTCACGAACTTCTGGGGCATACCTTTTCGATGAAGAGCACTGAAAAGCACTGTTCGATCAACTGAATCGAAGGCGCCTTTCAAGTCTAAGAAACCATCATTGTCGGTCGGTGGTGCGTGTGACGCGTTTCAAATAGTCAGCGAACAGTA
>STRG.23672.2
CTTCACTGGCCAACGTGCAGCTCACATGTGATTGGTTTATTGGTGCTATAAATTGCTGTGCCTACTCGTTGCCGAGGATTTTTCCGGAGCCGCTGTTGGGCTTCGTTGACGCGATGCGAGGTTGCGTCGATAATTCTGCTGAGCTTCGGAGCATTTGTCGGAGGGTCTATTCAAGTCTGGAAGCATTCAGATCGGACTTCCGTGAGTTTCAATACGCAACGGATTGTAGTTTTTACGTGTACAATTTACGGACCAGTGAAGTTGCGAGCAAGAGAAGTGTCGTGCTTCCCCCTGGCATGAGATATTATTTTATCAAATATCGGTGCGTCCACCGAAGAAGAGTTGGTTGTAATGGACGGAGATACCCTGATCTGCGATGCGAGGCTTTTGTCACAGTTCGTGCCGTCGATTCTTCTTACGTGGTTACGCAGTGGTGTCTTAAGCATAACCACAGGTTTCACCTTGGTGCAGAGGGTTTCTATGCTCGTAATGGTCGTCTGACTGATGCGAAAGAACGCAGTGTGTGCAATTTGATTGAGAGTTTCCAACACATTGGTGAACTGTGGGATTATACGAGGCGTCATTTTGGTCGGTCATTGCGCTACGATGACTTCGGGTCCATTTGTAATAGGTTGCGCGGGAAGCCATCGGAAGAGGATACTGGACGTTTAGGTATTTTACTGAAGAAGCTTAGACGGTCACAGGTGTTGTATGAAGATATTGAAATAAGATTCGTTGTATTTGTTCCGAAAGCCATAACAGTGCTGAAGGATCGGTTTTGTGACTTGATGCTTGCGGATGCGACCCACCAATTCAACTACGGTGGATACGTTTTGTGGCACGTGATGGTGGTCGATGAGACCGGGCTTGGACATAGTATATTGTACGCGCTGCCTCCTAATGAGAGCAGTGTTAGCTATCGCACGGCTGTAGAATATTTGGCTGAGGCAATATCGCAGTCGAGGAGGTGTAAGACGGTAGTTGTAGATCGCAGTATTCCCCAGTATAATACCTTCAGGGGTGTGTACCCGGAATCACAGGCTGTGTTCTGTTGGTTTCGTGTTTTAAAAGATATGCGGCAGCGTTTTTGGCAGTTGTCGGGAATGTCCATTGCCGATAAACGCAGGACTTTCCAATAGCTGCGTAATATGGTTTTCACTGCTAGTGTGAGGAACTTCAATAAGTTTAAATGTGCCATCGAGGCGAGGTCAGCGGAGGCCGCGCGATACCTTCGACTTACTTGGATGCCATACAAAAGCAACTGGGCCGCGTGTTACATGCGGTACTACCTGCTGTATGGCAATTACACTACAAACGGAGTAGAAATAGAGAACAGGCACTTAAAGAATGGCCTGTCCCGTCGTTCATGCTTGTACGACGTTTACAGGAAAATCGTTCGACGTGTTGATAGTCTACTGTTTAGTCGGCGGCAACGATTAGCTGGTGAACAGATGGTGTCCTACACGGCTGGAAGAAGTAATCATTGGATGCAACCGCATTTGTGTCGGATGACTGCTTACGCTCTTCAGCCATTTCTGGGGCACGTGCGTCGTAATAAGACGACAACTATCACCCTGAGGAGGGGTGCATACGTGGTTGGCAACCTTAGGGGACTAAAGCATCGGGCGTCCTTTGGGTTAGGAAATCCACAATGCGACTGTTCATTCAGTCATCAGTGGGGTCTCCGTTGCATCCATTTTCTAGCGGTACCTAGGATAATGTCATTTTCATTGGAAAATGTTGTTCTAGGAAGATGGAGCCTGTACTCCTCCGATCGACCGGCTCCTGTTCAAGGAACAGGATTGCAGTGCAAACGTCAGTCAGGGAGAAGGATTGATAAAAGTGCTAAGATAGCTCTATGTGAGGATGCAGCGAAGGAATTCGTTGTAAGTGTTAGCAACTTGGGGGAGGATAATTGTAAGTATGCCCTAAACCAGATTATGCGGTGTACTCGCATTGTTGGTCCACATCCGACAGCCAGGATTAGCATGATGATAGATCACGGTTATAATGAAGAGGTCACCCCACGGGAAACGGGAGACGCTGGCACACGAGTACGTACATCCAGCAGAGCTTTTCTTTCGCATATTCCGTCAACCAGTAGTAGTACCCCCCAGTCAAGGAGGAAATGTGCATTAGGTGTAAGGAATACAGCTGATGATTACCTGGTTGTCATAGGTAACCCGCTGCGTAATCTGAAGTTTCGTCAGCTGCATACTGCAACATCGACGCTTTTTAGGAGGGACGCGAAACGATGACGTATAGACGTAACGGCTTCACCGGTCGCCGAGGATGTCTGCAGTCTTTGCAAGCTGCAGGAACCCACCGTTAACCCCGACAAAGATGTCCCTTGGGTACAATGTGCTTACTGTCCGCGGTGGGCTCATGTCCAATGTGCAGGGTATCGCAATGAGGCGAACTACGTATGCGTGCACTGCCTGGCCCAATTATCGGTACGTTTCCGTAGATTTTTCCGTCAACTTTTTCCTGTTGCCTATTTGTTTCGTATTTTCCTCGGGATTGATGAGTGCCCTGTTTCCCATTTCTTATAGGCTCCATCGATTGGTGTTTCTGGGTCGTTCCGTCGTATTCAGTGGATGTCATTGGGCGTCAGTGGACATTTTTCCAACTTTTTACGTGCCTTGTACTCAGTTTTGGCACGT
>STRG.24957.5
CTCTTACCCGCTACTTCACTGGTCCGTGAATTGTACACGTAAAAAACGGAAGTCCGACCTGAATGCTTCCAAACTTGGATAGACCTTCCGACAAATGCGCCGAAACTCAGCAGAATTATCAACGCAAGCCAGCATCGCACCACCGCAGCCCAACGGCCGTTCCGGAAAAATCCGCCGCAACGAGTAAGCACAGCAATTTATAGCACCAATAAACCAATCACATGTGAGCAGCACGTTGACCAATGACCACAATCTCCCCATACAACATTTAATAAACACAAACAAATTTAGGGAGAATTCACAAACATAACAGTCTTCTTCGTAGAAGAAAATCACAAAATTCTAGAGAACTCGGAAAACTGAATGCCTTTGCGTAAAATTCCATCACCACGTACAGACTACTTCACCCAAATCAAGGTAGGAACAATCCGTACTTCGATGACTCACTGTGGTGTTGTTCAGCCTTTGTTGACAGATTTCTACCAACTGACGATGTCTTATGGCTATTGGAAAGCTGGAAAAGCAGAAGAACAGGCCGTGTTTGAGATATTTTTTCGAAAGAATCCTTTCCAGGGAGAGTTTACCATTTTCGCGGGCCTATCAGACTGCATTGAATACTTGAATACGTTCAAGTTTACAGAAGAAGATATTCACTATCTGAAATCTGTGATGCCAGGCACGGTCGATCCAGCGTTTTTCGTTTATCTCTTGCACTTACCAACGGATGGTTTATCTCTTTGGGCGGCCGATGAAGGCTCAGTGGTGTTTCCGAAAGAGCCGATCGTACGAGTGGAAGGACCGGTTATTGTATGTCAGCTGTTGGAAACCACACTTCTTAATTTGGTCAACTTTGCCAGCTTGATGGCCACAAACGCGGCCCGATTCCGACTGGCTGCAGGTACAGACAAACAGTTATACGAATTTGGGTTACGGCGTGCTCAAGGACCGGATGGTGGTCTGACTGCTTCTCGCTACGCTTATCTTGGCGGTTATGATGGCACGAGCAATGTGTTGGCCGGAAAATTGTTTGGCATTCCCGTTGTTGGCACACATGCGCATTCTTTTGTGTCAGTCTATCAGGAGAAAACGGCCTCGGTGTTTATGAACGGTGCCTTAAATGATCATTCGGACTTGAAAGTACCATCGGTGCCAGATCCAGTCTCGGAGATCGATATCGATTCAAACGAGTTACTTGACCTTCACGGTGAATCGATGGAGTTGGACCGGTTTCTTCAACGTTGTTGGTATTGGTCTCGATATTTGGGCACCGTTCTGGACTATGTTCCGGACCAAGTGCATGCTGGTGAATTGGCCGCGTTTGCGAACTACGCTTACGCGTTTCCTGCCAATTTTGTTGGTCTGATTGACACGTACGATGTTCTCCGATCAGGACTGCCCAATTTCTGCTCCGTTAGTCTGGCTCTTCATGAATACGGATATCAAGCATTGGGTTTGCGTATTGACAGTGGTGATTTGGCATTCTTGTCCCTGATGGTCCGTGACGCATTCAAACGTATCGCTAAACATTTCAATCTCCCCTGGTTTGAAAAAGTTCGCATCCTTGTCAGTAACGATCTCAACGAGGATACGTTATTTTCACTAAATCAGCAACTTCCTGTGCCCGGCCATTCAATCGATGCGTTTTGTGTGGGTACTAATTTGGTCACGTGTCAGAAGCAGCCGGCTCTGGGCTGCGTGTATAAACTAGTGGAAATATCGGGCTGTCCCACAATGAAATTGAGCGCTGTCGTGGACAAGGTCACTTTACCTGGACGGAAAACCGTGTACCGACTTTACAGCAAAAGTGGTGATGCTCTGTTAGACTTACTCCAACAATCGGAAGAACCACCCCCTAAGGTGAATGAGCGTATCCTATGTCGACATCCCAGCGAAGCATCGAAACGTGTTTTTGTTGTCCCGGCTCGTGTAGAGGAAACACTGAAACTGTTTTGGAAAGGTGGCAAGCTTGTACGCCAATTGCTTACCTTGAGTGAGGCACGTGAACGCGTAAAACAAGAACTAGCCACTCTGAGACCGGATTACAAACGCGTTCTCAATCCAACTCCGTACAAAGTATCTTTGTCTGAACAGTTGTACTCATTCACTTATGACCTTTGGCTTCGCATGACTCCGATTGGCGAACTCACTTAGTCGCCTATGGCGGACGATCTGGAAGGGCTCTAAGATTTGCTCTCTTGTAATTTCGTTTCCTTCTCGTTTTTTGTTTATATTCTGTTAGTCATTCTCATACCCCGCCCATCCATCTGAAGCTCACAATTCCCACTAATATGTGGATTGCATTGCCGGTCTCCCGAATTAGTTGCTGCAAAAATGTTTTGAATTCATTTACATTTCCTGCTCTTTTCATTTCGGAGTATGTTTCATTTTTGGTGAGCTCTTTTGTTTGTCTCTTTCCGTTGGTTGATGCCTCAGTTCCAGCCACGAGTGCTTTTTGTACGGTGAATAGATTTGACGTCATATGCCGAGTAAAGTTGGGAATAAATTGTATTCCATATGTGA
>STRG.53252.3
ATGCAATTCGCTTTGTTTACTGGTTCCGTCGGCATTCGGAGCTGATTCCAGAATGACCTCTCGGTTGAACAGACGATACAAAGACTGACGAGAATCAGCCAATTCGGATGGAAGCAAATTCATTTGCCGACTCGCTTTTTGTCGGTATTGTTCCTTGAAAACGGTTGCATTCGCCGCGGCTGTGTTAGGCAGACCTTCGGAGAGAGTATTCTTTGGCCATTCGTGCCGAGTGAGGTGGCCATTTCTGAGAAGAATGAGAAGGATAACGCTATCAAAAATTAGCGGGTTCTCATTATTTTATTACATATTTGGGCACGAGTGCGGTGGAAGGACACTCCACAGCCTCCAAGGTCCGCTGCATTATTAGATACAGTCAGTGACCAGAACCAGAAATTTTCAATGATAGAGAACCTTTTAAAGTCCTAACAGGTCAGGTGTGATAACGAGCCGGCCGCCAGTGGATCACAGTCCATTACCAAAGTACTCCGTGATGGCTGGGATTCGAACCTTTAATCTCTGAGACGGCAAGTAACTGGCTATTCATTTTCCCATTGTGCTGACCATTTCAGCATAACCATTTCCTACATGATTTGTGAAAACTAGAAAATGAACCAGTGAAAACAACTGTTTGTCTTTGAAAACGTTCTGATTCCTAAATTTTGGCTTGAACAACTACGACATGCAACGGATGTGGTGGTATTCGATGTCAATCCACAGCAAACAACAATCGGAGGAATATTAGGTAAACTGAAGAATTACGNCGTGATGGCTGGGATTCGAACCTTTAATCTCTGAGATGACAAGTAACTGGCTATTCATTTTCCCATTGTGCTGACCATTTCAGCACAACCATTTCCTACATGATTTGTGAAAACTAGAAAATGAACCAGTGAAAACAAGTGTTTGTCTTTGAAAACGTTGATTCCTAAATTTTGGCTTGAACAACTACGACATATAAGAGCGTTACCCGTCACGAACTGGCACTATATCTTCTGTGATTACAAAAACAGACTCTTCGTCCGTGTATGTTCCATATGATTCAAATGAGATTACAGCTGTAACACAACAGGCCGTGTCCTTCGAATACACCTTATCCCATGAACTATGTGCAATTGTGTTTAATGGAGTTAGTAGAACGAGTCATTGTTGACATGCAGAAGATATCACTGCTTGGGCGGTTTATTTCTATTGATACTTCCTGGTACGTTAAATTGCACGAAATCAGATAAAAAGAATAACAAGAATCGCTATAGCGTGATAGCATGACCATGTAGGCAACGAATTATGGATTTTATTTCGGATAACCGTACAGGTAGTCTGTGTGCGATTTTGTCATGACGATGTAGAATTTATCCATAAATTACGATACCTGATTTTGCGGTTCGCTTCTATACACACTGCCAAATGCCTTCAGATCTTGCAAGCAACATACCGATTCAAATTTATATATATATATATATATATATATATATATATATATCGAACCTCTCCGGTAGTTATTAAGGAAAGCACGGCTGGGAACGTGAGAAGTAGGGATGACCGGCAAAGTGGAATTTGAGGCAAAATGTAAGGCAAAAACCACGACCTCATCGAGGGTCGCAGACCAGAGAGATTCAGACGAATGAGAGGGAACTTGGAAGGGTAAAAATTACGGGGGAACTCCCTTTGCAAAGGACCAGAATTATCGGATACCGGTAGCAGATGAGGCTACTCGTTCAGCTTTGTGGCGTACGAAACGTTCTTTAGTTCCCTGTATAGTGAGTGAGCATTCGTTGTCAACTTTCATAAAACGGTATCGAGATGTTTGGTTGGGTGAGCAGCGCCACCGGCGTAACGCTGAGATCTTCAAACGGACAGCAACGTCGAAAGCGCGTTTACACCACTCGGGAAATCGCATTATCGGGATTAGAGAAGTGAGGAATGTAAGGGTGCCTACCTTGAAGAACCGTTGCAGTGAAATTAGAAACAGATATGGAAACACGAGACACAAAACAACAGTGGTTTAAAGGGCAACAGTCATTGCTGTTGGGACAGCGGTAAGCAGTCAAAACATTATTGGGCAAAAGAAAGGAAAGGGACTTTTATTCCCACTAATTGAAAGCCTCGGCTGGAGAAATCAAGATGCGAAAGTCGGGGGGAAGCGGCCAATCGGTATTTATAGGCGCAGAGACCAGCCTCGGGGAAGAAACAGAAATGAAGTAAATATTTGGGAATGACTGGTGTCTGACGAGGGGGGAATTTCAGCTTCAACCATAAATGAGACAGTGGAGGAGAAGACCGAAGTAAGTGGTGCACAGAATTGATATTACGATTCAAACGATGAATATTAGTGGAAGTAATGGGAGCTCGATGTGGGTTCTGCGAGTGAGTGTGCGCAGTTGAACGAAAACGATTATTCATGTGATTCGTGAAATTCATAACTAGTGAGAACCTGTAACCCAACCTCGAGACTTGAAGTGGACAATCACAAAAGGCTTCAATAGGTGGCTCCCAGACTTTTCGTCGCCGGACCTTTGGTAGCAAAACAGCGAAACTTGATCTGATATCCGACCCAGTGAGACGTAAATACTGAGCTAAAAAAGCCTATGTCTCTTTGAAAACCAAGGGTGTACACGATCAATGTTATTCTGAGCCATCACGACAAGCCCGCAACGTGGCATGGTGTCATGGCTTGTATGCCTCTGTGACCCGAAGTGCATTGCAAGTTGGCTTCCCTAGTCGGAGACGCCTTAATACCTGACAAACCAGACTGAGTCCGATGCCTACGAGTCCGCTGATGGGCAACATTTAGTTCCACTCACTACAACCTTGGAAAGGACACTCCAGCGAATAAACACGGAGGGATATATATATTTGATATTATATGTTTCACACCAGCCTGGCTTCAGACTACGCGCCAAACAAAACATCGTAGGAGGTAGATAGTCCAAGTTCATGATTTGATGTGGGCGCAATACTGCCAGGTTGCCCAAGCCAAAACAGGTGATCTTCCTGGGGGTCCACAACCAGAACCTTTAGCTATCCAAAGTTTAACCCGCAAAACAGCGGACAAAACGTGGGGTCCGTAACCCACTGGGGGCCGGTAACTGCATGCTTAGTTCATACGCCCGTCGAGTGAGGCCAAACATCCCGGGTGCCCAGCGCACAACTAAGCCAAAGATGCCGGTGAGCATATCGTTGTGCATCTCAGACGCCACCCATGAATGATTTGGAATCAGGGTTTAGCCATCTCCTCTAAACTGACTATTAGTCAGCCAACCCGGTGGCGAGCGCCGGGTATTCGTTTTCATCCTCTCACTTTAGTGGGGACACATCCGCCTCGAGAAAGCAGTGAGCAGGACTTCCTCAGCAGGGGCTGTGTTAGACGCATGGTCACTTGGGAGCATTTCGAGAGCCGTCTGGGACGGGTAGCCATCTCGGAGCCTGGGACACCAATCCCCGACAACACAAAGAGAAACAGTTTACCGGTCAGAAAACCCTCACTAGATGAAAGCAGGAGTGGAGTACCTAGGGATTATCTCGACGGTGGGCGAAGTGGTCGCACTTCATTAGGCAACTATCGCCCATGTAAGCTGGACAGGCCCCAACCCAAAGGATGCAGCTTAGTCCACGTTCCGCTTGCTTCACTGGGTACATGCGGGTTAGGACCGACTCCGGGAAGCGGATCGGTAACAAAGCACCAGCGAAGACAAGACACAATGCTCGCAACAATCAGGTCTCATGTGATAGACCAGGGAGAAGTTCCTTCACGAGTTTTTCGGTCACGTTCCCGCATTTTATTAATGCCCCATTGCCTTGTGGGTCAGACGTTTGAGTCAAAGGATTCGAATGAAAACTCTGCGGTAGAAGTAGGACGAATGAATATACAGGATGGACAGAGAGTGGACCTATAGGGGTGAAAAAATGAAAGAACACCCTAGTACCCAACACACGGAATACACAGTCTAACTGTACAAACGCACATTGATAAATCATTCTGATTCGACAGGAGGTGACAACACAAACGCCACTGTTCATGGTTTGCTGCCACATCCTTCAGTGTATTCAGCCGACTGGTTAACGGATCTTTTGGACCCCAACCACGAAGAAGTGAGGCACCTACTTTTCCTAAGTTCGCTGTACATTTCCTCACTACCCGTTGCCAAGTCATCTGTTGATCTCCACGTGACTTCTTCCACTCCCGAGGAGGAACAGAGAACAAGACACGGTATGGTAGACGTGTGTTTGCCATACATAACACGTGACCCAATCAACGAAGTCTACTAAGCTGGTTACGCTGTGATGGAACATTCTCTAAACTGGTACTCAATACTCGATTTCTGACCCCAGCATTGCTTACTCGGTCATTCCATCCAATCCTAGCGTTTCTATGCAAACATCGATGGTTGAAAACTCTAAGGCGACGAACATCTTCTGCACACAGACTCCATGTCTCGCAACCATACAACAAAGTTGGGCGCATCGCGACACAGTACACACGACCTTTCAACTTCGGCGGGATATCAGGTCGCCACCACACGTACTTCATTCTGACGTAAGCCACTCGAGTCTTGGATATACGCGTGCTCACCTCTACCACCATGCTCCCATCCGTCGTCACGCTGCTTCTGAGATAAATGAAGCGGTCGACAATTGCTAGAATCTGCTCATCGGGCATCAAGCTCGGAACCGTTGACGTCCAGTTTTGTAACGTCACTTTACATTTTAAAGCTGTCAAGCATATGCTGAATTTAGCTATAGCTCTTGCGAGTCTATCTAGTGCATATTGGGCACGTTCTATGCATTCGAACGAGCAAACAACGTCATTCAGACGGACGGTTGAGCCTTTGTTCATTGCTATGAATAGGCTCTCTATTCCCATCTCACATCGTCTCACTGACAGCTTTTCGCTGTCCGCCGGTATCGCGAATGAGTTTGAACAGTCTTTGTCTGTTACCGGAAGCTGTTGCCACTTTAATTCCATCGGCTACCATGACCAACGAATTTTGGAGACTATTTCAGGGGTTTTTTTGTAACTTGCTTTCGTGGAATTTTTCGTACCTTATTCGTTTTCCTTCAGTTCGAGAGTTGACGTTTTCGCTCCATTAGACTGATCCACTTTTGAGAAATCCAGGGTCTTTGATGGACATCGAATGTAGTACTACAGGCAAAACTTGCCGTCACGTGAAAAAGCCTGCTAGATATGGGCCTAATGCTCATCTGAATTACTGTTCGTCACAGATCCTAGCTCGTGCGTGAATTCCTGTTCACGACTGGTGCGAACTTCTGGGTCAGACAAACGTTGTTCGGCTAACCGGATTTGTGATTTGCGTCGATGACCATGGAGCTGGAGGGATAATCGCATTAGAACTAACGCATCGTCCGACTTCACGTACATGGACCAGTAGGATTTACAATTCTGGGTCAGAAACTTGCACTACAAAAGAATAGCCGATTGTCTGCACAAAACTGGAGAAGCCTTTCTCCGTTTTCTGTGTTATCTGAGATGGTAACGTACAACGCCCATCCAGACAAGCTTGCGACGCAAAGTTGCCCAATTTGTGCACTAAAATCACCAGCCAGCACTACAACGTCAGAACCTATGCTCCTGCGAGCGAGAGTGATGAGTTCATCATAGAATTCATCCTTCTGTATGTCAGAGCTGCAGTCTGTTGCAGCGTATGTCGAGACTACAAACAAACTGTGCTTAACACAACTATCCTTTCGAACGCCAACTGACCCCTGGAGTCTAACTGCACATAAACGACTACTAGCAGGAATCAAGTATAAAACGGCAGCTCCAGCTACTTCGTCTCCTGAAGTGCGCGGGAAATACCTCAATGGGGTATCAGCAGCAGTCAGTTGAATCACACTGCTCGAATCCTGGATACGCGTTTCACTTACGCAGCAGATATCAATCTTCAGAGAATCCACTGTGAGCGCTAGGCACGCCTGCTAACCGGCCTTCGTGAGAGTACGTACGTTAAATGGGCCGAGATTCAGAGGCTGACGAGGCTTGGGAAAATGAGTTACAAGATAGATGACTATTTGCAACACCATTTGACAATGAACCGTTGCGAGCATTATGGTGGATAGAAAAGGCAAAGAGGTGGTTGGTGACACAAGAGATGTACATCTCGGACTTAGAGTTCGCGGACGACATTGTTGTGTTGTCACGCTTCAATCAGTCCTTGACCGAACCGATTTCTTCTCAAAGTCTATCGAGGTAGAAGTAAACACTACGAAAAACAAAAGTATGTCAACCTGTCCGGGGCCATTAGCCCAATAGCTGTCCATCAATTACCAACTGATCGAGTGCGTCCCATCGTTCTAGTATCCTAAGCTCTACACTGCTTCCGAAAGGTCAGGTGAAGGATGACGTGATACTCCGGACAGACAAAGCCCGGAAAGTATCTCTCCAGCTACGACGGACGTTGTCGAACCGCAGTGAAATCAGCCTTCAGACCAAGGTGCGGATGTGCCGTGCTGCTATACGTCCCGTATTCAGCTACGGCTGTGAAACCTGGCCATTGAGAGCCAAAGATACTAGAAAGTTGGAGTTGTTTGAACACTTGTTTCTGCGACGTCTTTAGAAAACAAATTGGTGTGACAGAACACATACCGAGGAATTCAAGAGACGGAGCTGTGAAACTGACGAACTTTGAGTCTTCCTCCAAAAGCTCTGTGACCTAGATTACGCAGACGACGTTGTCTGCTTGTTCGAATCCGCGGAATTTGCTCAGCGTGCACTAGATAGACTTGAGAGAGCTGTAGCTCCATTCGGCATGCGCTTTGCCCATTCAAAGTGCAAGGTGATGTTACAAGACTGGACGTCAATAATTCCGAGCTTGATGCTCGATGGGGAGGTGCTGGCAGTTGTCGACCACGTCACCTACCTCGGTAGCTGCGTGACGACGGATGGGAGCACAGTAGTAGAGGTGAGCACGCGGATATCCAAGGCTCGAGCGGCGTACGCTGGACTGAAGCACTTGTGGCGCCGACCTGATATTTCACTGAAGTTGAAAGGCCGTGTATACTGTGCTGCAGTGCGTTCAGTTTTGTTGTATGGTTGTGAAACTTGGAGTCTGCGTGCTGAAGATATTCGTCGCCTTAGGGTTTCCAACCATCGATGTTTGCATAGAAACGCTAGGATTGGATGGAATGACCGAGTAAGCAATGCTGGGGTCAGAAATCGAGTATTGAGTACCAGTTTAGAGAATGTTCCATCACAGCGTAACCAGCTTAGTAGACTTCGTTGATTGGGTCACGTGTTATGTATGGCAAACACACGTCTACCATACCGTGTCTTGTTCTCCGTTCCTCCTCGGGAGTGGAAGATGTCACGTGGAGATCAACAGATGACTTGGCAACGGGTAGTGAGGAAATGTACAGCGAACTTAGGAAAAGTAGGTGCCTGAAAAGACCGGCCAACCAGTTGGGTGGAAACACTGAAGGATATGGCTGCGAACCGTGAACAGTGGCGATCGTGTTGTCACTTCCCGTCGAATCAGAATGATCGATCAATGTGTGTTTGTACAGTTAGACTGTGTATTCCGTGTGTTGGCTACCACCGGTTATCCAGCGCTCGTGAAACGTGTACGCGTGAGAATCAGGCCCGGTTTATGATCGGTCGTGGTTGTATCGACCATATATTTACTCTTCAAAATATCCTCGAGCATGCACACCTTACGTAGGCCCACAGTCTCTGTCTTTCTGATCATAAAACGGGGTCCAATTCAGTCTACCACACTGCAGTATGTGGTTCTCAGTTTTAAGTCTCAGGGTCCGGTTACCGGTTTTCCCCAATGGTGCAGTGGGCTTCTGTGGCTATGGAGTATGCACCTCTTCCATTGTATTCGTGCACAAGTATGTAATAAAAAAGCAGTGTTTGAGATGTGTTTTGTACCTTCAAAGTGTAAAATGCTATTACTTATTACTTTGATTTTTGGATGTTTTCCACCTGATGCTTCTAATCTTCCCTCTACTGGACAAGGCTGGAATGTAGGAACCAAAACCAGGTCATTGAATTGCGGCGCTAATGGTTGAACGAACTGAAGTGAGTTCAGTTCAGTTCATATATCAGAGTTGGCAAAGTCTATGGTCGTCGTCGTTCATTCTATCAGTATTCTTTTGGTGAGTTTAACACTTCGCTGTATCAGAGGGATCAGAGGGATCAAATTATTCAGTTATACACGTTTAGCGCTTAAGTGCAGTGGGCTATACTCTATAGCCTCAAACACCCACTGCAATACTAAATCTATTCGGCAGCGAGACGCTGAGACTTTGTTTCGAGAACCACATAAGGTCCCAATAAGTCAGCTGTGGTAACGAGCCGGACAACAATGGAATACTGCCTACCACCAAAGTAACCGATGGTGGCGGCGATTCGAATAGACCTCCGAGATGGCAATCAAACGCTCTAAACAACTCAACGACCTTCGGTTATGCATCATGCTACGACAGCTTAGTCCACTCGTACGTTGTAGCAAATCGGTGCGACTACACAGTGACAAAGTAGCTAGCTGCAAAGCACCCAGATTGATTTGTTCTACCTACCGTTCACGAATTTTAATTATTTCTGCATGTTGCGTTGCGTGTTGACGAATGGTGACGAGGTACCTTCAACAAACTCGCAAGACCGACTGATCAGGTGCTCGCATGAGCCACGAGAACCACTGTTATTCAGACTCATTGCAGTTTAAAACCCGCTTTATTCCGATTTCGTTACTTTTCCTCCAGCCTGTTGATGCCCACACAAACTTGGATCCCTGTCCGGCGATTGGTTGGGTTGATGGCCCCTTACCGTTGGGCTCCGATCACGACGAAGACCCCATCACCGGTCATACAATGGATGATATGGATGAGCCACCTGATATCTGTATCAGTGATGATGATGACCTCGGCCTTCCATTTGAACGTGCATTCACCCAGCCTACTGCAGCTGGCTTCACTGAATTTGGAATGCATGGTGATCTGGAACTTATCTCACAACCTCGAAAAGTCGCACGCGTCGAGATCGGCTACGCGCGTACTGCGAAAATGATCAATGTTAGACATCTAAAGACGGCTATGTGGGACTTTCTCGAAGATTCGTTGCCCAACGCGACAGCGCGTTCCCCTTTTTCAGCCGCATCCACCTCTTCTGCCCCCGAACCTGCTTCACTGGCTGGCGATCCCTTGTCTGATCAAGCAGTTGATTTTCCTGACTTGACCAATGAGCATGTAGATGAGCATGCTTCTGATGGCAAACCCGGATCTCACATTCCTGGGGCTCGCTGTTTCAGTGAACTCATTGATAGTTTGTCCAGTCGGATCAGTTGGCAAATGGCCAAAGAGCTGAGCATATCAATTGCTCTGAACTGCCTCTTACACCTTTCCAACGAAAAACTTATTGGCTTGTTTTCTATTGCCAACCTACTCTCTTCACAGCAACTTTACCTGGAATGCTCCGACAACCTGTCAGACATCTACATCTCTCAAGGATTACCCCAGTTTGAACAGGACCAGTTGAGCGCATACGCCCCAGACGATCCTGAGGCAAATGGTGCAACGAAACGCCCTCCACGACAAGATTCGAACAGGCAGGCGAAGGCAAAACGTCCTCGACCGTCGACTTTGGATTCCTGGCTTGTTGATGGTACTCGAGAGTCGACTGACGGCGTCAGTTAAAGCATCTTCACTGTTCCTGCTGCATCGAGATTCCATTCCTTTTTAATACTGATAAATTCCCTGTACAGTTCCTCTTGTAAATAGATGTACTTTTCTCCGTTGTCAGCATGTTATTTTTCCTGTTTTCCCTCGAATCTCCCATATTGGAGCATGATTGTTAGACTTGTATAATTTTCCTTCCCTTGCTCCATTCGTGTGTATATTGTAAACCGCAGGAGTGATTTGTACACTTATTGTTAAAATAAAGTGTATACAAACATCAATAATGCTACTCCCTTAATTCCGTGTCGTTCGTTTCTCGTTCGTCG
>STRG.40564.3
GTTAAATGCATAATGTCCTGAATAAAATTGATGTGAATTAAACAACATCCACACTAATGCGTTCCATTTGTGTTTGCATAGTCTGTCAGTAGGCTTTGCGTTTGAATAAAGAAGAAAGTTGGGTAGCTTATCACCAGTCTGGTGCTACTTCAAGCTTTAATGACATTACAGTCCGGTTAGTTAAGATTACTACAGAATAAAAAGAAACGGGTTTTTGTTTCCGTTACACCACCCTCGTAAGATACAGTTGGTCTACCAGTCAGAGATTGAATATTGTACCGCAACCAAGCATGATTTTTATTCTGAAAGCGACTGAGGCTATCACTATCAAATAATTGTACTCCGAATGCAAACTGTTGACACCCGGAATCATGAAATCCAATTATATTGCAGCGCTGTGCTCAGATCGAAATCAAGATGTGACAGAAGTCAGGGCAACAATCAGCATTGCCTACGGACAATGTGAAAATGACAAGTAACCAATTCGGAGTCAACATGTTGAAATCGAATATCGTATTGACTGCCTCTGGTGGTTCGGAATCTTGAAAGGAATAGAATCAGTTTGAAAAAAAATCAATAGGGTACGGGGTTTTTACACGTGGGGCTAGGGTCACTGTTCAGTGTGGATCAAAGAAGAGGCTACTTCACCGGCCGGTTAGTGTTTCTGACATCCAGTGACGACATCAGCAAAACAAGGAGAAAATCACACAGGTTATACTCGGCTGGATATGAATTACAACGTGTATGGTTGTCAGTGAATCGATGATCGCAAGATGCAGACAACCAGATGTTGAGGGGTACGACGGTTTTGACAGTGCGTGAGTGGGATAAATGTCAGGACCAAAACGCCTGGCTGGGTGTGTATGAGCAAGTGTCAAATGTGTACCGAAGCCCCTGTCGTAACACGCACGGAAGACTGGGAAAAGTGTGCAAGTGAATACAACACTGAGATCATACAGCGATTCGGTTGTAACACCAGCAATTTAATAGTTCTCCAGTTTGCTCACCTGTTTGGATCTGTCTGGATCAACGAGGACTGACGGAATATGATGTCTAGGTGGTATTTTATGGAGTCAATCACTAGACTGTTTATATTGTGACGGAATATGTGGTGGTGGAATAGTCCTTCCTGGTCATTTGTGACAGTCAGTTTTATGTATCTTGTTGAAATTCATGAGGTATTTCTGCCAATTGGATCGCCCTTCCATCTGATGTGTTTTCATCAGCTGAGCCTGAGAGAGAAACTTCCGGAATCAAATAAGTGTTCACTTTGAGGTGTAACTATACCGTTTTTTTAATTATTTTTTACCACAGAGAGAACGAAACACTCCGAGCACGTGTCCAAAATCGCTGGGGTCCCGGAGCACTGCCAGATACTGGCACAGGACCCGGAACCACGAGATCGAAGCAGCCAGCTGATGTTGCGGAACGAGTATCTCTACACGAGCAAGTAGAAAAACTGAAGACTGAAGTGGAACGATTAAGGCGAGCAGAACGAATCTCAGCTGAACTCCCTCTGGGTGTCAAAACAGTGACCGATCAAACAATGGCACTTGAGACATTGGAAATGCGTAATCGTATTGCATCAGATCGCATTCGAGCGCTTGAGCAGCAGCTGATGGCTAAAGGTCTCACAACTGAAAACAACCTCATCACGGAACATGCATTGCAAGAAGATATACTTCGACTGAACAAAGAAAATCTGGAACAACGTTTTGAGTTGGAAACGCTACGAGCAGATGTGCCACGTCTTAAGACCCGCATTCACGACTTGCAAACTTACGTCGATGTGTTGAAAGCAGAAAAAGAAGCACTTCGAAATGGGCTCCCGGTAGACAGAGCTCACACTCCAGATAGTACCACAATGACAACAATCAAGCGGCTAGGAGAGAGCGGTAAATCAACCAAAGAGCTGGAACAGATAATTGTTCGGTTGAAGCGTGTATTGCAACGAACCCAAGCAGAAAATGAACGTCTAAAATGTGCTCCTGGACCGGTTTCGCACGAAGAGACAAAACGGCTACAGGCGGAAAACGAACATCTTCGGGCTGAGCTCGAACGTGCTCAGCTGGTCGCCGGAGCCCGGTTGAACGCGAAGCGGCTCAATACAGAGAAGTCTATACTTCGCCTGTCACAGGAATACGAAAATTTACGTAAAAGTTATGAAGAGGTGGTTCAAGACCGGGAAAAAACCAGAGCTGAACTTCGTCAAACCCGCCAATCCGGTCAGAACGCGAACGAAGCAGAATAAATCATCTCGACTGTCTCGATTATTTCAATCATTTGAAAAATGTCAGATTTATCCGTTCTCCTATCCCGTCACTTGTGCACTCATTTTTCGTCTTCCATATGATCAATCACAAGTGCCATACTCACGCTAC
>STRG.42949.3
GAATTACTGCCGGTAATAGGGGAAACTGATTCTGTTTGCATACACCTTTCAAATGAGTACCTGAGAAAGACTTCTGAGTATGTTGACTGAGCATGGACGCTGAAAACCGGGTGATTCTCAACGTTGGTGGCATTCGACACGAAACGTACAAAGCCACCTTGAAGAAAATCCCGGCTACCAGACTGTCAAGACTTACTGAGGCGTTAGCAAACTACGATCCGGTTTTAAATGAGTACTTTTTCGATCGACACCCGGGTGTGTTTGCACAAATTTTAAACTACTATCGTACTGGGAAGTTACACTACCCGGTGGATGTCTGCGGTCCTCTGTTCGAAGAAGAACTGGAATTTTGGGGTTTGGACGGAAATCAAGTGGAACCGTGCTGCTGGATGACATACACTGCACATCGCGATACTCAAGCAACATTACAAATTTTAGACAAATATGAGATGGATACGGATGATCATCTTCCAGAGGATTTATACAAACGATTCGGGCTGGAAGAGGAGTACGCCTGTAACGATCTGACCACATGGCAACGATATCGCCCACAGGTTTGGGCTATGTTTGAAATGCCACATTCTTCCACGGGAGCCAAATGCATTGCCTTTCTGTCCATCTCTTGCATCATCTTGTCTATTTTGGCCTACTGCTTGGATACGGCACCGACCCTGTTGACCCCAACATTATTCACCCACATACACATAACCGATCGATGGAGAAATTTGACTATGATGGACCAAACGCGGTTTATCCAACCCGAAGAAATGCCCGATTTGGATCACATGAAAATGAACAACCATACTTTATTCAACGGAGACATGTCCATCATTCGGGATAACAGACAGCATAAAAATATGATATTCATTTATACCGAATCACTGTGTAATTTGTGGTTCACTGTCGAACTTTTGATACGATTTACTGTGGCTATGGATCAGTGTGCATTCATTCGTGACCCGATAAATGTGATTGATATAGCGGCGCTGTTGAGTTTTTACACGGAAGTATGCCTGTACAAATTACACGCGACCGACATACCTGCTTCACCGCTCGTAGAATTTTTCAGCATTGTTCGGGTAATGCGATTATTCAAACTGACACGACACATATCTGGTTTGAAAATTCTTATATTGACATTTAAAGCTAGCGCAAAAGAATTTTCGTTGCTCATTTTTTTCTTGGGCGTGTTCATTGTGTTGTTTGCTGCTTTGATCTACTATGCGGAACGATTAAGCACAAATCCCCAGAATGATTTCACTTCCATTCCTATTGGATTGTGGTGGGCCATCGCAACCATGACAACCGTGGGTTACGGAGATATGGTTCCCAAATCATATGCAGCGTTGTTCAGGGGGTCGTCCTTGAAACCCCCACAAAAAGTCGACCAAAACCCAATGCAGCGCCCGTCAAGCGACACAATGAATGGTGAATGATCGTTGGTGCTATGTGTGCGGTGACGGGGGTGCTGACCATTTCGCTGCCCGTGCCGGTCATTGTGTCCAATTTCTCAATGTTTTATTCGCACACTCAGGCGCGATCGAAACTGCCGAAGAAACGTCGACGCATTCTACCAGTGGAGGCTATTCGGCCAAAACATAAATCCGGGTTTGGAAGTCATGTTCGACGAGGCACGGATACGTCAGGCTTGAATAGTCTCACAAGAAGTATGGTGCCTTCTGTAGCCGTCAATCTTAAGACAGCTCAAGCGTTGGCTGGAACCAGATTTAGAGTTTTTGATTTGGATGCCGATGGACAGCAGCCTCTAACCGCCCGCCCACGAAGAGCTGCCGTCATTGGATTGCAACATGAGGACATTTCTTCCGAAAACGAAGCTTCTGAGGTAGACAATAACACCAGTGTGCAGCAATCAACTAGTCTAACCACACCACTTGTAGCTAGACAGCCATGTTTGCCGGAGTCCGATATGAATTTCGTTTTCAACTCGCATGTTTTGAGTAAAAGTTCTGCATCGAACAACCATCTGGAACAGACAAAAGTGAACTGCTCTGTGCCTTTGGAAAATTTTACTACTGGAAATACACCGTTGTCCATCAGCCATCCGGAGATTCCGGGATCAGTAGATCAAACTCAGGAAGATTACCGAGCACTTCCTTGTCCTTGTCTACCGGACACTTTTGCCGGAGACACAGGGATGCTAATGAACGCGGAAATAACCGCAAACAAAGAGGAAACGAACGGCGTTCTTGGAGCGCTGATTGCTTCCACCTCGCACTCAAATGCAGTTGCTCAATCTGAGAAAGCCAAACCGCAATCTAATCACATTCGTAAACAAGATGTGGTATGACACGAGCAGCCTATTCTCCCCACATTTCATTCTATGTAGATTTATATGCTGCAAAAGCAAATGTTTGTTTTTGTTGATTATAAAGAAGTTGTGCAAAGCAAAACTACGAACACATTTTTTTAAGTTTAGATAATAATGTTCACATTATACCTCAACTGTTTCAGCAATCAGTCCGACACAATCATTCATGATCAATATTTTTGAATAATACGGGTTTGAAGATTCCACGGCAATAAATCACGAGGATGAATTGATTGTTCA
>STRG.53313.6
CTAACCGGAGCCTTTGGCTCAAAAGTCTGACCCACAAGGTAGTGGGGCGTTGACCCAACATGAGAACGTGACCGTAGCACTCGTGAAAGAACTACTCCGGGTCCGTTACATGAGACCTAATTGTTACAAGCACTCGGCCTTCTCTTCGCTGGTGTTTTGTTATCGATCCTCCTTTCGGATTCAGTCCTCAGCCCCATGTCCCCGATGGAGCAAGCGGAACGTAGACGGAGCAGCATCCTTTGGGCCGAGGGCTTTCCAGCTTAGGCGAACGACTGCTGCCTAATGAAGTGCGATCACTTCTCCCACCGTCGAGAGAAACACCAAGTACTCCACTCCTACGTCCATCTAGTGGAGGATTTTTGACCGGTAAACTATTTCTCCCCGTGTTTATTCGCTGGAGTGTCCTCTCCAGGGGTATAGTAGTTAGAACCAGATGTTGCCCATCAACTGGTTCAGAGACTGGACTCCGTCTGGCCTCTATCCATTGACCTGTCAGGCATGATTGTATCTCCGGCTTAAGAAAGCGACCCTGCATAGCTGTTTGGGTTATGGAGGCACGCAAGCTATCACACCACGCCAAGGTACTGCCTCGTCGCGGCGTTCACTGGTACACGCAAGCCGGGATTTGTGCGCTTCGATTGATAACTGGAGCGTGCTCTCCAAGATCCAGTCTTTTACCGACCTTTTTGTTCTTCCGAGTACCGTCCATGTGGCTCCCTCGATTGTCATCTGTATTTGAGTCCAATGCGTTTCTGCTGAAACTGTCTGTCTGTGCGTTGCTTATGGCGATCACTCGAGTTGTGATTGCTCGTGACAGCGCTTCTCGGTTCTCTAGATTTTCTAAAGCAGTAACGTTTATCCGGGAAGGTGCAGAGACTCTAGCACATGTAGACGGATGAATCTTGAAGCACGCATGTAAGAGACAGTCAGTGCCATTTGCACTGCCCGTTTTTGCACTTCAGTACACTCGACAATCCTCCACAGAAGAAGCCCGACCGTATCTCATCGGGATGAAGTCGAATTGGTATGTAGTGTGACCGTCATTGAAGTACCATGTGAATAGACGCTTTTTGTGCTGTTGAAATCGAGTGCTTCAGGCAACCATTTTGTTGACGCCGGCTAAACTAATCAGTTGGTTATCGCTCTCGCAGCACTGACCGAGACCGAATTTCCCGAGAATCTGGTGAGTGGAATCGTCGGACGAAGCTGTGCGAGCGTTCCAAACTCCGGTGACAAAAGTACGTCGTGCCTCGAAACCCGGTTGATTACCTCTTTGGTTTCGTCATCAGCCTAATTGGTTGGAGCATAAACCGCAATCACCGTCGGGTCGTGCGGGAAGTCTTTAAAGCCTGCCAAGACGAATCTGGAGGAGATTAATTCCCAAGAGATCATTGCGTCACTAGCTGCTCTGTTCAAAGCAACCGCGACGCCGTAGAGACCGGAGTTGTCTTTCAGGCCACTGTGATAGAGCCAATAAGATATATCCACTTCCAGGACTTTTATTTGTCGGGTACCTGAGCTGGGTAGGCGGACTTCCGAGAGGCGAGCAACATCTACGCTGCAGTCAAACAGAGTCCGCAGCGCGAAGCACTAGCTATGGACTTCCAGAACCGTTCTGACTTTCTAACAGGCAATGTGTGTTCTTTTCCCGCAGTGAAAAATCTCAGCTTATCACCTCGATCGCTGGGACACGAGGCGCGTCGCTTGCCGGGGACGCTTTAGCATGATGAGTGCATGAGGTTCCGTGAATAATCATAGAAATTCGCTGGAGTAGGGTACGAAGCGGTGTCCCCAGCACCGTTCGGCCTTTTTGTTCGAGGTTGTACCTCTAGCCTTTGCACACTCTATTGCAGACTGCAAGGCCGCAGGGTGTTTTCGGAGGAGTCGGTGACCAGTTATATGGCTCATTTGCCTCTTCCGGAATGTCGGGTCAGGTAAGTTGAGTAGTTTTCCTTTGTAGCTGTTGGATCGGTATATCTCGTTTACCCGTTCAGTAGTATCTGTCTTCACGTGCCGAACACCGTCTCACCAAAGTTTTTTTTAGACCTTGGTAACTCTCAACCTGGTTCAGCCTACCTGTTGAGTGATTTGCCATGGTGTGGCTGCTGGTGCATGCTTCAGCTTCGTGGAGCCACAGGTGAGAGCCAGGTAACTGATAGAGACCGAAGAGATGGAAGATGCCCCAAGGGATATGAAGGTTAACTGACTTAGGTACTGCTGCTCTCAGATACACCGTACACCCCTCAGACGGACGGGAAGATATGGCCTCTATACATCACCGGGCGCCTGGAGATCGAATCTAGGAATCACTGGTGGCCGTGGATTCCGATACGGATTAATCCACATTTTGAATTGCGACCCAGTTTTCATCCGACGCAGTTTGTAATCGCCCTGATGAACGAGAGTCAACATACATTCCATGTTTACACGGAAGTCTTAGGCACACATCCTTTAGTACAAACATAACACAGGGTTCACCCCCATATAACCAGAGGAATACGGCAGTTCGAAATATTTTGGATATGAACGGTTCTAGTCAAAACATTTCGCAGGGATAAATGTCACATCCAGCTGTTATTTTGCTTCTCCCTTAGTTTTTATCACGGTTGTTATTGCGAGTTTTCTTTACCGTTTTCAGCTTCTCTCGTTCGGTTAGATGCCAGATAAAGCCTCAGAAATGTGTCTCAGTCTTCTGTTAATCCAATCCGCATGAATTTCATAAGCATCCACATCTCAAGGACTTATTGCCAATAAGCGTTTTGCAGGCCCTCTTATCATGCCTTTTGTGAAGAAGGTTTCACTACAGAAAAATATTTTTGGCTATGGCTTTGCATTGAAAAGCGAACGTCCATGTATTGTCGACGTGGTCATGCCAAACTCAGTGGCTGCTGCTGCAAATGTCTCATGTGGTGACAGCTTGTTAACCGTGAACGGTGTTGATGTCTCCCATCTGCCGCATGCAGATGTTGCATCGTTGATCTGGTCAGCTGGTTCTACTATTACCATTGAGTTTTTGTCGTACGATGAAACTTCACTAACGATTTGTGACGCCAACTGCCGCGTCAATACACAAAAGATCTGCCGTGGTCATGTTTATTGGAAAAGTGCCCATAGATGTGACCCATTCTGCGGATGTGCCTCATATATTACAACGAATCCCATATCTTGTGGACAAGGCCGAATCGCTGATTCAAGGGCCCAACACCTCTAATGCGTCCTGCCTTCTGGAAATATTCACGGATTCTTTGCGGATACGTCTTTTACATCGTGCTTTTCAGTATCCGACTAATGGAATCTTATTCACTGACGTAGTAAAAGATGATACTCGTTTCTTTTTCTTGGTAACACGGGGTCATAATAGACATCTAGACGTGCGAATAAACTTCCAAACACGATCGCTCCGATCTAACAGGTCAAGAGACGGCTCCTCAGGACCATCAATGGCTTCCTGTTGCCTTTTCCGATGTCTGCCACCCAAGTTGCTCGGTCACAGAAGTCACGCAACCTTGGTCAAACAGTTTGATCTGGCTTGTCATCGGGACAGATTAACGGGCGAATGTGCGGAATTTCCTCGCGACGCCACATCAGTTGTGTCTACTTTAAGAGAATTGGATGATGTCTGGTTGAGGCATATTGAGCAGCCCACTGACCATTTACTCGCTTCTTCTCCGGTGGACAATCACGAGCAAATGCGAGCACTTGATCTTTCTACCGTCGGATCGCAGTTTTCCACACCAGTGGCAGCCTTCCCAAAATCCACAACATCGTCCGTATTCAAACGGCCTGGATCAGTTTTGCGGCCATCTACAAGTCGTATATTTGGAAAACTTACGAAGGCAGCCGGCTATATACGAGATCGGTGGAACGACCGTCGAAATTCCTCCGTACATATTCCGGGCTCTCCACTGATTCCAGGCTTGAATCAAACGGTTCAACCTATCGTGACTCGTTCTTCGATTTCCCAAAAACTGAGCGCATCTCTAGCCAGTCTGGCGGAGAACATCCCACCGTTTTCTCAAGCGTCTTCCTCAAGTTGGAGTACGGTAAACTCTGTTTCAAAATCTGATCCCACTGTTTGGCGAATAAGTTTTGATCGGTTACTTTCCGATCCCGAGGGAATTCTAGCCTTTCAGGCGTTTTTATCCTCCGAGTTCAGCGCAGAGAACTTGGAGTTCTGGTGTGTTGCTCGTAATTGGCGTATTCATTTCCCCGGTTCACGATTGAGTATCCACAACGAAGTCGGTAAGCGCATTTAGATCTGGCGACGGGTGCAGTGGTTCCTTCACCGGTGGTGTATGCATCCGGATCGTTTTGAAGATATTGTTTCGGCCGGTAGGTGCGTTTGACGGCAGAGTTCAAACGTTTTTATGTAACCCATTGACGTCTTCAACTTTGTAAGATAACTGCAAGAAAATGAGCGCCGCCTTGATTGTGTTTTCCGATTCACTCATCCCTTTTGAGATTCTGCTTCTTAAATATCCCTTTGCGTGTTCGATGCTTATTCTCTATTAGTTTAGGGTTGTCGGTTCGTTTTCCGGTTATGAATGCGGCACACAAATAGTCCATTCATGCCTCATGGGTTTCGTGCCAAACCACTGGCTATTTCTTCTCTTCTGTTTTCCAAAAACACAAACGCACTGAATAATGGAAGGCCGTAAAGGAAGCGAAAAAACTATTCACCACCTATTTGGATGCCAAATCAATCAAGGCGGTCAATGTAGATGCTCCGGCTATGCAATCAGCAGCCAGTCAACTCACATCGCCGTCGCCCATAATGTTTGTGGAAGCCGAACGGCAGATATACAACCTCATGAAGACGGACTGTTACCCACGTTTCCTCGCCTCTAGTTTCTATCGGGACTTACTACCGGAGAAACCGACGATTAATTTGGAACCCGATTTTCGGAAACGTTCATCACCTACCGTACCAGAAGTTGTAGGTCGTCGGATGTCAATCGACAGCCCCGACGTTCATGTCAGATGTACCCCGACCCGGAAGGTCCAAGGACGCAAATCCACGTCCATTTGTCTCTCACCGAACAGATCCGCTCTTCGGATATCGCAGCGTTCCGTCTGTTCTCAATCCGTTTTTCTATCTGAATCCGATCCGCCACGGTCGCATTTCCATAGTCCGCAGTCTCTCTCTACAACGTATGAGAAATGTGCCGGCACTCCCGCTCCAATGCAAACATCATCACTCCAGTCTAGACGGTCTCTCCGAATACTGAGTGATCTATCAAATGACGGTTTTCAACTGTAATGGAATGGCTTCCTTGAACGATTCGACAATTGACGGGAATTCACCCAAGTCTTTCAACTTCGATGCTATTTTTATCATAATAATGAACCTTGCAAATACATTGTCTTCTAGCATCGATCGCATTTTGTCTGTCTTGGTCTGCATCTGTATTTCAAATTTTCCACTGAATGCAACCGGTTTGAACAGTTGTTTGATGGTTTTTTCCCAAAAAAACCCTTGCGATTTTTTTTCTATTTTCATTGAAGTAAATGTGTTCCCCTCACTTTGCATGCCTATTTCTACCGATAAATGAATTGCACGCTGCATTCTGTGGTTTACGGAGCTTCACGCACCAAGTTGAAACTGACACTTTTTGAAAGATGCCAATTTTGGAATGTGTAATGTTCACGATCTCTAAACTGATAGGGCGTATTGGAATCGCTCCCACCCGGAACAACGCAAACCAATCTAGCAAGAATGCCAAGGCTGTGAAACTGATTTGTGTAAATATGTTCAGTCGAAGAAAATAACTGGTAGATGGAAAGTTGATCAATCACGAGAGCTTTTCCCGTACCTGTCCTCGACGATCTCGATTGGCTGAGGCTCATCAGCATGCGTAGCTACGAGGTTGTGGCTTGCCGTATCACGTGCGATGGCCGCTGAATCACCACGGAGTGCAACGGAAGGTATATCCGACCCATTCACGGAGCTTCATTCAGACCCTGTTTTTGGCCCTTTTGGGCTCCAAGAATATCTGCATACGGACTACTCCAGCATGACAGGCGTTTTACCTGCACTTATACTCTGTGTACAATAATTGTCCGTCCTCAAGCGACTTCCGTTGCCAAATTGTTGTGTGTTGACTGCAGTCAACCCTCGGAGGATCGATTAAGAATCCCAAAATATGGTCGTCCACCTGTTTAAGGCATAGTTGGCTGTTTCCTCTTAACCGAATTCGCTGATGTAAGCTGAATGCTGATTTGACCACTGGCTATTTTCGAAACAGTTAATGATTTTCTGATTAAAAATAATGTCCTTTTCATGCCCATATTTGGTATCGACAGTCCGTCAGTATGGTCTCTGTATTTTCCTGGTGGTACAAATCGAACGGTTCCATGCTGCATCACCGCGAGTTAACTCTGATGGGTAGTCGTTCACCTGACTGCGTAATCAGTTACTGTAGGTCACGTTTTCCAGCTTCCCATCAAGGCATAGTGAGCTCCTCTATTTATTATGCTCAGGCGTGTACTACGACCATCCTACGTTTAGGTTGTCGCTTTCACTCGCAAACGCGTCGAAAGGGCAGCGACCAAGCTTTAGTGAGAACTGTATCACAGTCCATAAAGACTGAGATTCACAGACTAAATGTTGTGTACATGGAAGACGATCGTACACCTAAGCGGTGCTAATTCTCGTAAACGGTCATATCAGCCAACTCCTCAGTCGCTCACTAGATAGACCGATAAATATCGATTCAACCTCAGCTACCCCAGCGGGCATGACCGTCAAACTGGCTGTGCTGTTTGTTACATCTCCGGACCATTTTGCTACGCCACCACTTTACCTGCACCAACGTTAGTTGTTGTAGAAACGTTTCATTGAAGACATGTCTATTATTGTATCATATCCGTGTGATCTCATCAGATTTTGGAAATACTCGAAATCTTTGCTGGAAAGCGACTTAAGGAAGTCAGTAAGGAATAAAACTCAGAGAATTTTCAGAAAGCTAAACCAGCATCGCTGGCTGGAAAGTTGTACTAAGGAGTCTAACTTCGTCAAGCACGTGCTTACCAATTATCATAAGCTGAACGTTCGATCACTGCTTGGAAAATTGACCGAATTGACTTATTTTGTCCATCTTTGGGAGCATAATTTACTGGGTGTCATTTCCCTACAAGAAGCCTGGCTCCACACTGAAACTGATGATAAAATTATCGCACTGGATGATTTTGATTCCTTTCCCGTCGACCACCCGACGCCGTACCGTAAACTTGGAGGAGACTTCATTACTTTTACAAATGATCGATGGTGTAACCGGGCGAAAAATATTTTCACGTATTCCACATCTCACATCAGTGCCCCTGTAATAGAGTGTAATCTGAAACACCTAAGTCTTCACGTGTCTATAATTGTTGTTAGCATGTACATTTCCCCAACTTGTCCTCTCTCTGAGCCTGGTGGATTTTCTGATATCGAGTCTACAAATCTACTTAACTTTGTTGACTCTTCCTTATGTGTTGTCTGTGGCGATTTTAACAGGCTAAGTGTGAGTTTCCTTACATCTCTTGGCCTGACGCACGTTGTTACCTTCTCCACCAGACTTGACGCCGCGCTCGACCTTTGTCTTGTTTACACTCCGGAATTGTCTCATGTTGCCTGTTGTTCTCCATTTGGCTGTTCTGATCATGTGATGTTAAAGATTTCGTCAATGATTTTCTCTCTGAGAAAACGTACACGTTTCACTCAAAGCCGTGACCGGGAAATATACAGTCGACAATGTCACCCAGAAAACCTCGCATGACTCAGAGATATGGTTGAAAATTCTGACCTAAGCATATTTTCTCACTCCCACCCTCCGTTGTTTTGTGAGCATTCAACAGAGTACATTAACTTCTGCTTTAATGTTTGCTGCCTTATGGGAACGTTCTACATCCAACCTGCCCGTTATTCTTTTCCTCATCTGGAACGATTGCGTCGTATGAAGGAGCGCGCCTTTAAGACCAGAGACCAGCGTATAGTGAGAGCTCTATCACAGTCCATTAAAACTGAGCTTCACAGACTAAATGTTGTGTATGTCCAATCACTAGCCGCCAGCAGCGATTGCAGGGAGACATGGAAGACGATCGTGCACCTAAGCGCTGCTAATTCTCGTAAACTGTCACTTTTAGCAGGTGTTGATGAACTCAATCGTCGATTCACCGCTACCCCATACCTACCAGTCATCCCGAAACACGATGTCAACTTCCACCAGAATCCTGTCGTGGAAGGCATCACCTCGTTGGACGTATACAAAGAGCTCACTCACCTCCACTCAGACAAGGCAAGTGGCCCAGATTGCGTACAATCGATCCTGTTGAAGGAATGCGCAAGCACATTTTTCCTCCATAGTTTCTGGTCTATTTGACCTATGTTCAAATCGCAACGTCATTCTCGATCGTTGGAAAGTGGCTTCTATCACTTCAGTACCAAAAAGGTACATCTAAAATACGTCCAATAGCTCGCACATCGGTAGCTCTTAAGGTGTTTGAAAAGAATGTACTGAGAAGACTGTCCGCCCAGATCAGTGTGTTGGGCTCTAAGTAATTTGCGTATCGCCATTTACGATCTACCCATGATGCCCTGGCCAACACACAGTGGACGGTTATCAGAGCGTCCAAGTTCCCTCAAGCTGTATTATTAGGGGCCTTGAATTTACAGACGACGTAATGGTGCTGAGGGAGGAACTGATCATCATGTAAGCGGCCCTTGATCGGGTGAATAGATTTGCTTCGGAGATTGGTCTTGAGACCAATACCAGCACAACCAAGATGTTCCTAATACCCGTTAGCTATGCTAACCAAGCCCTACAACTGAATGGACAGTCAATAGAAATGGTTTCGGATCTTAATTATTTGGGCTCTCGGCTCCTTCAACGTGCGTACACTCATGCAGGACGGTCAGCAGGCGTGCCTAGCCCTCACAATAGATTCTCTGAAGATTGATGTCTGCTGCTCAAGTGAAACGCGTATACAGGAATCGAGCAGTGTAATTCAACTAACTGCTCGTGGTATTTCATCGAGGTATTTTCTGCGCACTTCAGGAGACGAAGTAGCTAGAGCTGTGGGTCAACATGGTGCGGGAATACTCTTGAGTGACAAGGCTGAGACTGCCCTTTTGGACTGGATCCCTGTTAACAGTCGTTTGTGCACTGTAAGACTCCATGGGTCAGTCGGCGTTCGAAAGGATAGTTGCAATAAGTGCAATTTGTTTGTAATCTCAGCATACGCCCCAACAGACTACAGCTCTGCCATTCATAAAGTGAGTTCTACAATTAACTTGCCACCCTCGCTCGCAGGAGCGAAGGCTCTGACATTGTAGTGCTAGCAGGTAATTTTAATGCACAAGTTGGCAAACTTGGTGCTTTCGAATTTTGTTCAGGTGGGCGTTGTGCCTTACCCTCAGCGTACAGATAGCGGGCATAGGCTTCTCCAGTTTTGTGCAGGTAATCGGTTAGTCCTGTCGAATACAAATTTCCGACAGCTCGCGTCTTACGGCGAAATGACGCTCTAACTCTACAGGTACTATAAGCCAGATTGATCATATCGCGGTAAGCTACTGGTGGCGCAGTTCTGTTCAGAACTGTAGATCTTACTGGTCCACGTGTGTAGAGTCTGACCATGCATTAGTTTTAGTGCAATTATCTCTCCAGCTTCATGGTCATCGTCGCAAACCGCAAACCCGATTAGCCGTGCAACGTTTGTGTGATCCAGAAGTACGCACCCGTTATGAGCAGAAGTTAGCACATGAGCTAGGATCTACGACGAACAGTAATGTAGATGAGCATTGGGCTCATATCAAACAGGCGATGCACATTGCAGCAGGTTTTGTCTGTTGTCCCAGATCCGTTGTCCATCAAAGACACTGGATCTCGCAAGAGTCGCTGAGTATAATGTTACAAGACTGTGCGTCAACGATTCCGAGCTTGATGCTCGATGGGGAGATGCTGTCAGTGGTCAACCACTTCACCTACCTCGGCAGTAGCGTGACGACGGATGGGAGCACAGTAGTGGAGGCGAGTACACGGATATCCAAGGCTCGAGGGGCGTACGCTGG
>STRG.11915.5
AACTGAAGGCTTTCGCGGTCTTTCAAACGACGCGCTACGGCCTGGGGGTCTGAGTAAGATGACGACTGCGAGGCCCATCAAAGCGAAGAAGGGGAAAATAGAGAGCGATATAGAAAAAATGAGAGCTGAGGGCTCTTGGAATAAGGCTGTTGAACTTATTTCGCTCCACAAAAGTGATTCGGCGCTCAGTTACCTGTACCACCTGGTGATGGCTGAAAGCAAGTTAGAACACTTTGAAACTGGCTACTTGGATAATTATGACTTGGAATCTGCCAGTGTTTTCTTGTCGGAAGCCGTCAAGTCTCCCGATGACCAGTACAAGCTCGAAGCATCTATCCTTAGTGCTAAAACACTTTACCTTCGCAAAAGCTTCACTGCTGCTCAGAGCTTGTTGAAAAAGCTACAGTTACTTTCAGTCAAAATAGAACTTTTCGCGACGCGGTATGTCCGGTTAATCAGCGAAGGCTTAGCATTGATCGGATTATGCGTCGAGGAATTGGCCCAGATGACAAGAAGGGAACTCACCGTGGAAGAGCTAAAGGAGGCACAGTCTCATTACGAAGTCTGCGGTGAGATGTGCATTCGCCACTTTCAGGAATTGTATCAAGGTGCTTTGGAACAGATCAACGTCACCTTCCCGAACGTTGTTTTTAAGGCAATTCAACGAAGTCTAGCGCTTACTCACCAGTCCGGTAATATTCCAGCAACAGTAGAAAAGTTTCGATATCTACTCAGATTTGTTGAAACACCGTCTACGAGGTCTTTAAGGCAGTTTTTGAGCTGCCAGTTTGCGGAACTTCTACTCCGAGGCCTAACCAACAATACATTCCATAAGTATGACATGGGCCCTGAGAAGACACCGATCATTCACACGAGGGGTTGGGTTTCTCCCCAACGTTATCCGGCGCATCGGTTCATTCCTGATTCTCTGATGCGGGAAGCGGTTCTCATGCTGTTAATATCTGAACATATCAGGCCCTGATTCGCAAGCCTAAGCCTGGAGAAAACACCTATCGGCTGGGTGACGGATATCGATCACAGCCATTGGCAAGTAAGTAATCGTCCTGTTCACCCAAGTTGCATATGGGCTGCGTTGTCGACCGATGAGAGAATCGTGGTCACTCACATACTCAACGTCCCGTGATCGCAGCGTTTGATCGTCCTCTTAAGATAGTGGAATTCACGGTTTCCAGCAAAGGCAGACAAGCTACTCTACCAGGGCTACTCTTATACGGTGAACAAAAAGAACGGCGACATAACCTACTGGAAATATGGACAACGTGGTTGATGTGGTGGAAGCCGGGAAACACATAACCACACGGTTCTACATAATATCAATCACTCACATCCTCCTGATGCTGCACGGAACATAACACAGAAGACGATACAGTACATTAAACACGTGGCGTCTTCGTCAGAGGAAGCGACTTCGTGTTTGATACAGGATTGGGTTTGTGTTTTTCCACTTGATGCTGCAGGCGCTTTGCCGAAAAAAGAAACGCTGTCTGGAATGGCCAGAAGGAAACGCATGGTTCCGGATGCTGATTCATTATCGGAATCTCTAACGAAAGCTATTCGTGGAGAAAATTTCGTTCTTCACAAAAGTTCTGATTTGACTTTTTTCGCCACAAGCCGCAATTCGCAGCTGCCAAAATGTGATTACTGGTAGTGCGACGGAACATTTCACACGGCACCACTGAACTGGCAGCTGTACACAATCCACGCCGTATTGAGTGGGAACTACAATTCTGCTGGCATGTTATATTCGCAGTAGCAGAAAGCAAACCACATATGATGTGATTTTTGAGACGCTCAAAGAAATGAAACCAGAACTCAACCCTGCTTCCGTAGCAACTGACTGAGAAAGTTGCTATCAACAGTATTGGAAAGAACTTTCCAAGCACTAACATGTATGAATGTTTCATTTTGGACAATACCTTTGTGGAAAATACAATCGTTGGGATTGCAAAGTTTGTACAATAGCGAAACGAATGCTATCGTCATGAAATCATTTCAGGCCTTGGCATTTGTCCCGGTGGGCGAAGTGTCTGTCTGTTTCAGTGATCTACCATCAAACCTCAAGCGTGAAACCCAGGACGTCATTTCAGGTTTCCTTATCTACTTTGAATTCACTTGGGTCGGAAAAATCGACGGTGGAACTAGACGAAGACCAAAATACGAGCCGAGGTTATGGAATGTGCGTGAGCGCTTACTAAATGGCTTCTCACAAAAAACAAATTCGATCGAGGGTTGGCATAGGGGCTTTGAATAAGGAATGCCAATGAAACACCCCTCGTTGTGTCGCCTTGTGGAAAAACTCAGGAAAGAACAAGCAGAATGGGAACTAAGAATGGAACAACTATCATCCGGCATACTTATGAGACCGTCGAAAAACAAATGTGTTTATGAACGAACGCTTGCACAGTTTAGCTGAGCAGCAAGCCAAGAAGTTATTTTGAATCGCCCTTCGGAAGTTTCCGATGCACGTTTCATGCATTCGTTCAACAACACATCAGCGGTATATGACTTGCTAGCCATAGCCTTGGCCAGAACAGGCAATTTCGTATTCCTGTCTCGTACTCTTGAAAAGTCGCTGAAGTTTTCCTATCGAGAATTCCACATATGGTACCAATTCGCCCTCTCATTAATCAGCGCACGAAAGTACTACCGCGCGTACCTCGTTCTCCGGGAATGTCTGCGTTTGGATTCGAGCAAATTAGCAGTATATTTTCTGGCGAGCTCACTATGCTTGGGGCACTTGGGCTTCATCGACGATGGTTTTGAGCTGGCAACCCAAGCAGTGGAAGTTGCATCTGCACTTAATGATCCTATTATGAGTGCACGGGCCCACCTCATTCTGGGTTGGTGTTTCTCTTTGTTGGCTCGTGGATGCCTTGTGATGGATAAGAAACGTGACTTACAGTCTCAAGCAGTGAATGAATACAAAATGGCAACCCAGCTAGATGCAGAGGACTATCTAGCATGGTATCACCTGGCGGTCGAGTTGGCTACGCAGCGTCAAATCGATGATGCCTTGGTCGCGTGTCAGAGGAGCTTACAGTTGATGCCCAGTCATTCGAGCACTCTTTGCCTGTTCGTATTGCTACACACAGCTGGCGGCAAACACATGGAACAGGCGTCTAAAATATTGCGTATCGGCCTTTCCGACCGTCCAAATGACATCAACTTGCTGCTGTTACTGGCTAAAGTGGAAACAGTACGACAGAATGCGAAAGTTGGTTTGTTTGTCTACCGTCGTTTACTTGAGGTCTGGAGAGATACTTTCGCACCGGAATCCGATTCCAGCCGAGCTCTACATGGACAACGGTCAACTCAATGAAGCTAAAGATGCATTGGACGAGGCCGCAAGAATCACCAGCTTAGATGTTGAAACTCTGTTCTTGCGCGGTTGTCTTACAGAGAAACAAGGCTCGTTGGCCAAGGCCAGATCCATGTATGAGAGCGTGATTTCGATACAACCGACACACCTTCAGGCGCTTTTGTGTCTCGTAAGTTTCTGAATCAAACTATATGATGACTATGTACTGATGTTTGGCAGATTCTGACAATGTTTTGAGGTGATCCAAACATCAATACATTGAAAAACATGCCCAATGCACTAAACTGGTGGAGTCTGGTTAGTACAAAGGGAAATCCTGCTGT
>STRG.40359.1
GCTCACCCAAGGTGTTCAGGGATAGCAAAGGACATCTATGTCCTTTATAAACAGAACCCATGGGCTGAATGGGTCTGTGCCTCTTGCAAGGAGGCGGCCACTCTGGCCCTTAAGCTGCAGGCCCAAGGGCAGGACCAACGCCCACCAAGTAGTACCTCAGTTGTAAGCCCCAAATCACCGCAAGTAGGTTGTAGTAAGTCGTTTGCGGAAGTAATATCCACACATGAGAGGACAATCATCAAAGCGAATGGACCAGTTCCGAGAGCTTGCCAGGCGGTCGTTGCCTCAACTCCTTTGAAGCAGACTAACGAGGGCCAGTGGACGGAGCAGAAGCCGAGAAGAGCAAGGTAGGTCAAAAAGAAGGGCGACTGTAATAGAGCGAAAGATGGGTTGGCTAGGGTGGATGACCCTGCTCTTCTGGTATTGGAAAACAAGGAGAAGGACCTGCAGAGGCAGATCTTGTCGATGGGCAGGGTCTCAAGCCACAGGCTTCTGATCCTAAACCAGGAAGAACCCTTTATAAGGGAATCGAAGGCCAGGAGGGACATAGACAGGAGGAGGGTCTGCGACATACTGCGAATCGCAGGTGTTCCGTGCTCTCCTACTCTAAGAAGGGTGCACAGAGTGGGGACATGGAAGTCACCACTGGGGAACAAAGGCGAACTTCGTGCGAGACCAATCCTAGTGGAGTTCGCTGATGAGTCCATCCGGGATAAACTGCTGGCGAGGGCAGCAATAGTGGCTCAGACTACCAAGGGCAGATACCAGATTGTGCCGGACGAGCATAGAGTAAGGCCTGGTGGTCTAGCCACGGGAGGTAACCTTGCTCGACCAGCCAGGGTGCTGGTGAGAAACCAACAAGTTCAGCGGAATGCCGTACTCGGCTCTCAGACTCCGACCCCGACAATAGTAAAGAAGCCACGTGCGGGGTCGCAAATAGTTGTAATTGAAGATGCGCTGGAAGGCGAGATTTGGCAGTACTGTCCGAAGATAGATGACAGCGCGACCCCTGCCAGTCTGGATGTTGTGGCCACTCCTATAGAGATGGATTTTGAGTCATCAGAAATTCTGGACCATCAGCCGGCTTCATGCACCCCAGTGGGGACATCCGAAGCAAAAAACGTGTCATCATCTCAGGCGTTGCGCCTGAAAAACAGTCAGGAGTGAATAGCAAGAGACACCTAGGCGACGGAGCAAACGCGGTGGTGTTATATGCTAACGCGTGTAGTATTAGAAACAAACGGGCGGAACTTGCCAAAACCGCTGACGAACAGGAAGCGTCAATAGTTGCCGTCACGGAAACGTGGCTTTCTGAAGAAGACTATGTGCCAGGCCTAATAAGTAACGGTTTTGCAGTCTACAGGCAGGATCGGGAACAAGATCGCCTTGGTGGTGGAGTAGCCATCCTCGTTAGGTCAGGTACAAACCACCTTGAGCCTCAGACCAAGATGTGCACTCGCAGTGTCCAGTTGTGAGCCGTTACGATCATCCTTCCAGGCAGAAGGGTTAACGTCGTCTGTGTCTACAGGGCACCAAGCACTAACCACGAAGAGGACGTTTGTTTGCTGCGGACTTTGACTGAACTAGTTAAGGACGCACAAAAGTGGGTGACTTCAATCTTCCGCACATCGACTGGACGGATAAGGCCTGCGTGCCGGGATCGGAGGAGCAAACCTACTTAGAATGGCTGCATGATAATGCTTTGCATCAGCATATTAGGGAAAATACCAGATATAGGACTGGATGCGTTCCATCCTTGCTGGATTTAGCTATAACGAACTTCCCCAACGATATGGCTAGACTGCATTATTGTGCACCGCTGGGAAAGAGTGACCGCGTGTGTGTCAAAATAGTTCTATGCATGCGGCAACCGAAGGTGCCCTCAAGGCTGATTAGGAATTTCGATAGTATGGACATAGATAGGCTTCGTAATAGGGCGATGGGTTTGACCTGGGACACGTCAGAGGAGGCTACTGTCGAGGAGCGCTGGCAGGCCATAAAGGGATCCCTGACTGCCCTACAGGAAGAGTTCGCACCCTTAAAAAGAAGGAGTGGGTAGGGCAAACCCATGTGGTGGAAGGCTGCAATAGCCAAGGCCATCAGACGTAGAAACCGCTCTTGGAACCAGTACAAAGCTTCCGGCAGTCAGCTAGCCTGGAACCGCCATACGAAGCTGAGAAACGAGACTGTAAGCCTTTTGAGGACCTCTAAGCGGGAACTTGAGCTCAAATTGGCCCAGTCTGTAAGACAATAGCCGAAGAAGTTCTACAGCTATGTACAGTCTAAAGGCTCAACGAGAAATGCCGTAGGTCCGCTATCCACTAGAGACTATAGTATTGTCACTGATGACCAGGGCAAAGCAGACGCCCTGGGGGAATACTTTG
>STRG.20875.1
CTGAACGTGGTACACCCGCGGCACTTTAAAAGGATCCGGCGCGTGGAGTTAGTAAACATGGCAACCATGCCTCCCATGATGCAGGGCCGACCCCAAGGCCAGCTTGCTTTTGATGAATTTGGAAGGCCTTTTATCATATTCAGAGATGAAGAAAAAAAGAAGAGACTCACTGGGATCGGAGCACATAAGTCTCATATACTTGCGGCAAAATCGGTAGCCCATACCCTGCGCACATCATTAGGACCAAAAGGGCTAGACAAACTGCTGGTTAGTCCTGATGGAGATATAACAGTTACAAATGATGGACGGACGATATTAGATAAAATGGACGTGGAACATGAAATCGCCAAATTGCTTGTGCAGCTGAGTCAGTCGCAAGATGACGAAATCGGTGACGGAACTACCGGCGTCGTTGTGCTTGCAGGTTCCTTGTTGGAACAAGCAGAACAGTTGTTAGATCGTGGCCTTCATCCCATCCGTATAGCAGATGGCTTTGAATTGGCTGCCAAACGATGTCTGGACGTGCTGAGTGAAATCAGTGATCAATTTGAATTTTCCGAGAAAGACAAGGAGCCCTTAATAAAGACGGCAATGACCGCTCTTGGGTCTAAGATCGTTAACCGTTGTCAAAGACTGTTTGCGGAAATTGCCGTAGATGCAATCTTAGCGGTTGCCGATCTAGAGCGGCGTGATGTGGACTTTGAATTGATAAAAGTGGAGGGGAAGGTCGGTGGTCGCCTCGAAGACTCGCTGCTGGTCAAAGGTGTCATTATCGACAAAGATTTTTCCCATCCGCAGATGCCTCGAAGCGTTGAGGATGCTCGCTTGGCTATACTAACATGCCCATTTGAGCCTCCAAAACCGAAGACGAAGCATAATCTTTTCGTATCTAGTGTCGAAGATTATAATAAGCTCAAAGAATATGAGCAAAACAAATTCAAAGAAATGGTTCAAATGGTGAAGGCTACAGGTGCGAACCTTGTTATTTGCCAGTGGGGTTTTGATGACGAGGCCAATCACCTCTTGCTGCAAGAGAAGCTTCCTGCTGTTCGTTGGGTCGGCGGACCTGAGATCGAACTTATTGCTATAGCTACCGGTGGTCGTATCGTTCCCCGCTTCGAGGAGCTCACTACCGCGAAACTTGGCAAGGCTGGCAGCGTCCGTGAGTTGTCTTTTGGTACAACAAAGGAACGCATGTTGGTCATTGAAGATTGTGTCAACTCGAAAGCCGTCACCTGTTTCCTTCGTGGCAGTTCGCGAATGATCGTTGACGAAGCAAAGCGCGCTTTGCACGATGCGTTGTGCGTCGTGAGAAACTTGGTTCGTGACTCCCGTGTGGTTGCCGGTGGTGGTGCGTGTGAAATTGCTTGTGCCCTGGCGGTTTCCGCTGAAGCCGACAAGATTGGGGGCTTGGAGCAATACGCAATGCGTGCGTTTGCAGATGCTCTTGAAGCTATTCCTATGGCATTGGCCGAGAACTCAGGGTTTCCGCCAATTCTCACGGTTGCAGAACTAAAGGCGCGCCAGCTGACAGAGAAGAATCCGCGACTTGGCGTTGACTGCCTGAACGTGGGAACGAATGATATGAGAGATCAAAATGTTCTCGAGACGCTGAGTTCAAAGCGAGCCCAAATCTTGCTTGCCGTTCAGCTATGCAAGATGATCTTGAAAATCGACGATATTCGCGTCTCCGTTGACGTATAATTGCATTTTCACGTTGGCCTTGAAGTAAACAAATGTTTGATTATCTCAGCCTTCTTCTCCTCTACGTTCTCTATGGGTTTTGGCAGCTGCATCACTACTCGGCGTGAGCGGTCTGCCACTGTATAATGGTGCAAATGTTTCAAAATAAACTTTGGAAATACCTTGATGTTCCATGGTACACCGATTCTTATCCCAGCAACGTTCGGTTATTCTTTCATTC
>STRG.4217.4
CGATCGCACAGCTGTCATGATGCCTATTTAATACAGGACAATGGCCATCAATTTCAACAAGCTTTTCCTTCAAGATATTATCGCTCGTCGAGGGTCACACGTGATTGACCTTGGGGATAATAATGAAAAATCAACAGAGGAAGTAGATTATGGCAGTGATTATTACAATGATACCAGTTCAGATACTTTGGAAGATGCAGAAGGTACAGGTCGTTCGGCCGAACTTTTAGATGAAGAACCAATCGGTTCGTCCCAAAAAGGTCGATTACTTAACGCCATTTTGGAATTGCGGTCCGCAGTGGAAAAACAAAACAATTTACAGTCCCAACTGAATGATCGACTGGACCTATCCGTTGTGTCGCAGTTTGTGGACACTGATTCCGATGATCGATCTGGCAGGCGTGCTGCAAGGAACATCGCACTATTCAAAGGTAGCACCAACGTTGTGGTGCCCCCAAAAGCGCAACTAACAACAGTACCACCAACAATAACAGAACCAACAAAAACCACAACAGCGACGGCCTCAACTGATGGTTGCTCCACGGGCGCAATTAAGCAGGCGGAAATGGCTATCAAAAAACCACCAACCAAGTTATCCGGCGAATTTTCGAGTCAATCAGATCGAAACGTCGATACAAGCAAATTACGAACTTCTGCTGCAGAAACGGGACACAGAAAGCGTCCGACGTCACAAAGTGGTTTAGCCGAGGTGACGGACGCCGACTTAGCCTCGTTTAAACGATGCGAAAGATTGTCGAAGAAAAAGGAAAAAGTTGTTGTTGAGGTACGCGTGGTCTTCTTGAAAATTGGTGAAATTGACACATTGAAAGAAATCTATCATGCAGATGCATTCATTCAGTTCAAATGGAGGGAACCTCGATTAGACGGCAAATCCGAAGAGGATCTACGCCGTGTAGACCTACAAAGATGCTGGAACCCGCTGGTTCTTATTGATAATATTTTGAGCGAATCAAAGGATCAGCATTGGATGTTAACTCAGAAAAATGATCAGAATGAAGTGTGCATTGTGGAGCGACGTAGACTGCGTGGAATATTCCTGGAAACATTGGAACTAAATGACTTCCCGTTAGATGTACAGGATTTGACAATAACGCTGACATCGGAACGTCCTGACTCTGAGGTTATATTGGTGCCGGATCGAAGTGAATTGTGTGGAATCAATCTGCAAACACTGGTAGATCAACAGGACAAATATGTGCTCATGTCCTTGGCCATTCTGTGTGTGGTTAGTATATGGCATGCGATGGTCACGCTGATTCCCACGGATGTTGTATTTGAACAGGAGGATGTGATGAATGTGCTCAAATTTTCCAGTCTGGGCAGTGCCTCACTGAGCCTTTTGGAGGACAATGAAACACTCAGCACAACGGTGTTTCGAGAGGCGAACCAGTCGCAATTTGGGCCCACTTCCTTACCAACCACAACGCCATCGACTACAGCGGGTAGTAAACTGTTACGAAAAGATCGCACCCCGATAATCATAATCACAACAGTCCCACCTAAACCAACCGATCTTTCATTGACCAACATTACTACGTCAATTCCACTGGACAAATCTAACTGGCTTCCTATGTGGGATGCGGAGCAGTGGAAGAAATTCGCACAACAGTCGACTGACATGGAACAGGAAAAACGAATGCTTAAACTACGAATCGAACGGGACGTGTTTGCCTCGTTCTGCGTTCTGTACTGTCTGGCCCATCTGACTTTTGCATTCTGGCTTTATTTTGACGCAAGCAAACGTAGACGGGAAATGGTTGAACGGGATCGACAGTACAAACGCTGTCTTCAAGCTTCTAAAGCAGCTTAACGAATATCCAGGACAGAACATAAAGTCAGTTGGACCGTGGATTGTTCCTTATTCTACCCCCTTCACATTATCCTGGTCGCAGTCGAAATTTCACCGTAACATTTCTGCTCGTGATATGGTCGCGCACACGAAAATCCCTTTAATACTGGGAGAACTCGGAGCATTCTGTTCCCCTTTATTCGGCACTTCTCTCCCCCCGCCGTCTAAGTCCATCCCATCCCCAGGAAGTCCCCTTACTTTGTTTGTTGTTCTCTCACGTTTCTTAGTTGTCATCTGAATTTTACCCAGATTCAATAAAAAAATATTCCCTTCCGAATTATTGCACAATCATCATAAATCTAGTTCTACGGTGTCAATTAAAAATTTATTGAGACTGCAAAAATATCAACTGTCCAAAATGGAACCCGTACCGGCTGGTGTGTAACATCGTGTCCCGCACAGTATTCTGTGTCCGAACTGTACGGACACTCGGCGGATTGTCCCATATCAGCATTGGGCAGAGTTCAACAGTCACGATTTTTCAACGAGTCCAAAGTCTCCCTAACACAGCGACTGACTGGTCTGATAAATGACTTATTAGCTTCTCGTACAATGCCATCCTAGCACATTGATAAGGTCTCAAACAACTTGGTTACTTGGCTGGTTTTAGTAGCAACAGATGTACTATATTGCATCATGTGTTATCGGCCCTCCACTCACGTAAAACGGTTTGTACTACTGATACTTCAAAGCAAAATAAAATAGATGTACACTATTTCACTTCTCATTTAATGATGTTTGACAGGGAAAAACCATGACGAAACAATTTCCACATGTTGCCGAAAGGGAATAAGTAGTACACAGTCAACAAAATAATTCAGGAGCTGCAGAGTTCGAATGTTCCTGTAACCTGTCACTGGGTCTTGCGCGCCGGTCATCAGTAAAAAAATTAAAAAGTATCCTCATTACTTCTTTTCATATTTAATATACAACTATTCCGGTGGAGGCCGCGGCCAATGAAAGGCTGCCAGATGGGAATGTGACCAACGATGCCGTGGATCGACCTAACATAGTCACTCTTCAAAGTTCACGATAATAACGCTGTGACCGCCATCGCCTTCGTTTTGCGCAAACTTTGTGTGGTACGGTGCCTGTCTGTAATTGCCGTCTAAATGCTTCATGAAGTTACGAATTAAGATGAAATTCTGGAAAAGGAAAGGTTTCAATAAAACACCCCTGTGAAGATTTATTGAATTTGGGCAGAGAAATTCATCTCGCCATATCGAGGAACTGCGTTAATCTGGTTCAATCCAAGTTCTCTGCCTCCTATCCTTAATTTATCTTGTAATAGCCAAACTATTTGCTTGCCTTTCATGCGTTGTCACCACTAAATTCAATGCCGATCATACCTTTGGCTTCCTCACTCGCGTAACAATCGTTATTCGGTCATTGCCTAAAGCAGTTCTTTACAGTCTTGTTTCCACGACAAGTGTCGATTGACCCCAATTCTCATGATTCTACTTGTTGTGCTTATCTGTTCGAGTTTATCGTCTACATAACCTTTCCTCCCGGTTTAGGAATGGGCCATGTCATTATGGTCTGGATTACATGAGGAGGCACAAACTTTTGAACACAATTATGCTTTTCTCTCAGTCGGCCTTATCCGTGTGAACGACTGGACTTGGTCATCTCTCTCTCTCTCTCTGATCTCGCTCTTCTCATGACCACATTATTTCGCTTGTTATTCACCCGCGCTTGTGTGTGTTTCCTTGAATCACTAATTCTCTTCTGTTCGTTGATTGGCCAAAAAGCCCCCTAAATGAGGATCTACTTTGTAGGCCATTGGCCTCGTTCCTGCATTGCTGTCTTGAACGTTTTCTGTCTTGTTGCTTGGGTGTCTTTGAGCCATTCTTGACTGTATTGATTCTGTGGTCGGTTTGTCTACAGTTTGAGGTAAGCTGTTGTTATTGTTTGACAATCTGTCCTGTAGTACACGTAATAAGGCGAG
>STRG.22432.11
ACAACGTGTACAGGAGGAATATACACCACAGACCAAATGAATCAACAGGAATGAACATTCCATATTAGTCAGTAAGCGTGGTTTGCAGATTGGCATAATTCATACGCATTTTTCACATAATAGGCAAAACGATGTCTTAGAACAATGGAATAAGGAGATTTGCATAGGTTTATATAAGTAAAGCAACGGAAAGTTTCATCCGAAAGCCGCAAACGGTAATAATTTCTTGTGTCCCCCCTTTCCCCTCCCCCAGAGAGTGGGAATGCCCACATAGACATCCCATGAGTCACGGGTCTTACCGCGCTTCGACTTCCTGAGATTTTTTGTCTTTCAGTAGCTGGGAAGCAAGACACATCGGGATCGTTGTCCGAGAGAGTAGCAAAGAACAACATTTCGATAGAGTAAGGCCTCAGCAGCCATCAGTAAGAAACCTAGGAAAACCAAGAAATAATCAGGAGACCGAAGGAAACCACAACTGGACTCAGTTCGCTGACTCATGGGCCCCCGTGGTGTATCTTTCCGCTACAACAATGTTCCAGTTGTCTTCGTGACTTCCGTATGGAAACGTCCGGTGGAGGTTGGTAATTTCCTTTCTCATGCTTTTTCTCCTTGGAGTTTTCACCAGTCATATAAATGGCTACGAGCTGCGGTTGGAATACATAAATATGGTAGTCTTTTTTACCTCGACCTCTTTCTTGAAATATTGTAGCGCTATTGTAAAGAAGAAACGAAAGATCATTATTTTTATTGTCTTTGATTCACAGTACCGCTGAATGGGCGATCTAATGGCCGAATTGAACTTTTGAGATTTCGTCAAAATGGTCACGTATATGACGGATAACTATGTTAATTCGATGACACATGGAGTAAATCCCTATTTTGTTGTAAAGTTGAGTATGTCTGGCAAAGGGAAATCTCATAAAATCAAGGTTATAGAAAACCTTAGCCATTTTATGAACTTGCAACATCTGGACCTTTCAAATAACAACATTTCTCGTGTTCATGGTCTGGAAAGGCTTGTTTGTCTGAAGTATTTGAACCTTTCCTGGAACTCGATCAAATGTATGAGTGGTTTGGAAAACTTAGGAAAACTTTTGATACTTGACTTAACTGGAAACGCCCTATCTTCAATTCCCTACTGGGTGTGCAAGAAACTCAGCAAACTGAAGACGATTCATTTGAAACAGAACTGTATTTGCACACTGGACCAACTACTGCGTTTGCGAGGGTTGTGTAACCTAACTACCCTGTCATTTTTGGGCAATCCGGCCGTAGATCAATTAGTTCTTGCCTCCATTGGTGCGGGTTCGGATACCGGTGACAAACCTTCGAAGGAAAAGCGTGAATCCACCTATCGATCGTATGCATTGTTTCACTTACGGACTCTACTGATCTTGGATAACATACCAGTTCAACCGGAAGAGTTTGATCTGGCGGACAAACGGTTTTCTCAAACCGAATTGTCCAATCTCACCGGCAAGCTTCGCAGTCAGGAAGAACAACTTGCCACAATGGAAAAACTAAACGCTACTCTGGAAAGAGGCTTGCATTCCCACGAGAAAAAGGAAATGGAGGAACAAGCTAAACTGCGCGAACAATCTGTACAGTTAAAACGTTTGGAGTGTGAATTACTGGCCAAAGACCAACTGCTTAAATCCCGATCAGAAGAACTGGCTCGCGCTTGTCTAAAGTACTACGAATTGGAACAGGAATTGGCATTTCACAAAATTGACAACAAATTGGCAAAATTTCTTCTCGGTCCGCCACCGGCAATAAGTCCAGAACAACTCAGTCACGTTGATACAACTGGCAATTTCCCTTATTTGGGTCGTTGCCTGTCCCGGACCATTCCGACTGCTGTATACTCACAGACAAAATCGATTCCTTCAAATTATTCTGAGCAGATCACTTTCGAATCAGACCTCAACAATATGTCCCATTTGTCCAACCGGCAAGTTGAATCTTCATCTGTCGAACCTCAAACAAGTACACCACGGTCTCAATATGTTACGGGAGCGGAGAGTAATTTTGATCCGGTGGAGGATGCTTACCATCAGTCGGAAAAGTCAGAGAGTACCACGTTAAAAGTTGCCATCAGACCGAACACCCTCAAGTATGAACCTTATCCAGACAATCAAACCACAATGCCAGTAGCATACGCGCCCGTGACTAATGATTCGGAACACGCTGGGAGTTTTCAAAATCAAACTTTATCCTTATCCGGAACTCAGTTTCAGTCTCGGGATGAGCCTCCAGAACCCCAGGCGCCGAAAGTTGCTCGTGTCTCTGAGTTGGCGTCGGATCCAGTTGCTGGGACCACAGAGACGGCGCCATTTAACAGGGATTTGACGGCACATTCGGATCAACTGGAAGCAGAGCGTGATTTGGCTTTGAATTTGTCGCTTTTGCATCAAGTCCGGAGTGGGCAGTGTACACCAACCAGTTCTTGTCACCGGTCCTCAAGGGGAGAACTGCAAACGAAGACGAATAATAATAACAACAACAACCGGAAAATTGTTGACGTAGAAATCGGTACTACTGGTGTTGCCGCAAACGGCGCGCTCCCTCCGCCATCTCCTGGAGCATATGCGGCCAGCAGAAATCGTCCAACCAAACGTGAACGGAGTTCTAGTGTTCCTCATTCCAGTTCAGTCAACTCACCTCCGACCGACCCGGTCCGGCCTGATTCAGCTGGTCCGGGCTGTTTGGCGCAGGCCGCTGCCACAGGCCGGACAGCTCTCATTTCCGAATCTCGTTTGGGTATGGACTATGATTCCCGTAGAGCTCACCAGACACAGTATTCTGGAACGTCTTCCACGCAAAGTTCACGGACCACAGGCACTGGACGTAGTGTAATCCCATCGAATGTGGTATGTCAGATGCTCAATCGAAAAAATGGCAATGGAAATTCTCAGCAGAATGCTTCATCTTCCGAATCCCCAGCTGATCGTATGACCGAAAGCAATCCTGTCTGGAATTCCGGTAAAAGTCGATCATCACGAATTTCCCAAGATTCGCGTCAATCTCAAGAGCAACAGCAACTGAACAGTTGTTCGGGTATTCGAAAACCGGGTGTAGGATTAAGTCACAATCAGTTTGTTATCTCCAACGCACTCAATCAATCTGGTTCCCCTCAAGCGACACACAAAAACCGCCCAAACAGCAACGGCTGCCCGAAAAAATCCCTAGATAATCGCACTTCATCCAACTCCCTTTCTGACCAAGCGTTCAATAGATCGCTGCACCCTGATCGCGGTGACACTTCCGATCGCCAACTACTACAGAAAACAACAACAACAACACAGCAACAACAACAACAGCGACAACAAGCGAACAACTCCTTTCTCACACACACCGCACAGAATGAACACAGTTCGTGTGACGCAAAGATGTTAGATCAATTTGATGAGCTCTATTCCTCATCAAATCAATCCGGCCCTTCAGGGCCGTATGATGAAGAGCCTTGCACACTTAGACATCAAACCGACCCACTGATTCTGCGAACATCGGCTTCCGGGGCCAGTACGAGTGGAGTGGTACCGCGTCGTCGAAAACATCGTGTCATTCGCTCTGTAAGTCACATGACCGGCGGGTCTTATGGAAGTGGAAATGGCGCTGTTGGCGGTGGTTGTTGCACACGGATCCATCGGGCACGTGGATCTCGCGCGCATCGAAGTCATCGCCGCCATAGCTCGGATACAATTGAGGACCAAGCAGATGAATTGATGAATATGCTGGTCATGTCGCGCAAAGCCTGCGTATCGGAGGTGGACAAAATGCGATCAGATTTGGCTTGTATTCGACAAAATATGCCGCCACTTTACGCGCCCTGTGGTCACATAATTGGTCCCGGTCGAAATCCAAGTGTATCCAACCAATTTGATGGGACGGATAATGTAACACATAACTCAGTCTACAATGTGCTCAGAGCAACGGATCTTAATGAGGCTCGACTGACGCGGAGCTATATGGAAAGCCTAACTAACGTCACACGACCATCCCCGAATGCCCCAAACGAAGGATCTTTTTTTGATGACGAGGAAGAGACAAACGGAGTTTTGTTGACTGAGAACCCATACAACCATCGTTCTCCAGTGAGGACCAGACCTTCCGGAGAGCATGTCCATCGTGCACGTGGACGTCGTCTCTTGCCAGCTGCCACGTTACTCGCTGAGGAAGAAGCAATGGCACGTCCAGAAGCTCGCCGATCTGACTTACGACACAATTTGACAGTGTGCTCGGGTCAATTGTCTCCAGAATATCAAGATTTGAGACGAACAAAGGACTACGGAAGTCCGATTAGAGCCGGACGACAGTCTTCCTCCATTCCACGAGATTTTCATCGTACTTCATCCCATCCAACTCGGTCAAATATGCACTGTTCCGCCGCCTATCGAGGTGATCCAATCCACTCAGTCATCAGAGCAGGGACTTCGGGTTTTCTAGGTTCACCTTGTCTGGGAACTCGACCACCTCGAGGCAGATCGTTGGATTTATCACAACAACAACAACAGCGCGGTTCGCATCGTCCACGTGAGACACGACTCACGATGCTCGGCACACAGCGTTCGCATCAATGGATTCCGGGCCCGGAGCAGATGGACGAGGAGGATCCGAGCACAGAAACGGCCGCGCTACTCAACCTGACGGAAGAATTGATGGGTTTGCGACAAGGGTTGAAGCAAGCCAAACGAGCGAATGCTAGCAGATTGGAAATGGCGCTTCGTCAGATCGGCCTATTGGAGCTAGAACTGCAACGACAAAGGTGTTTGACCCACGATGCCCAACTGGCCCGTGATCGGCAAGCTGAACGAACGCGATGGGAACGGCGTTTAGCTGCCACTTTGTCCGAGCTGAAACAATGTCAGCTGAATATCGGTGAAATGCGCGCTCAAATGGATCAGCTTGCCACCAGCGTGGATCAGAATTCCGCATCGAAAACACAATTCGGTCGACGAAAAGCTGAATTGGAAGAGACGAAATCTGCTCTGGATGCTCAACGGGAGGAAATCTCACGACTCAATCGCCTATTAAATCAGTTGCTCGGAATGGGGCCTACCGACACATCTCCGAACGATCTAGCCCAACTTCAGGCTGGTCTGATGGATTTGAATCGGAAAATGCAATCAGAGGTATCAACACATCCGGCGATTTTCTCGGATCCCGTACGACGTACCCAGTCCATGCACACTGGTCTAGCCCCTGGACCGTCAGATCCAGCTCGTATCTCCAATTATTCCATGCCGAATGGAACTATGGGAGCTCGAACTACCTCGGGCAATTTGTACTGTAATGTGCCAGAGCATCATTACCTGGAGGACTGCATGGATCAACTACAAACCAGAATACAGGAATCACAAATGCTCGAAGCGAACCAACAGAAGAAACTACGTCAAGCCACGAAATCCAAACGAAAACTTGAAAACCAGCTGGAAGAGCAAAATGCCACAGTGGAACAGATGACACGTGAACTGAGTGTCAAACAGGACGAATTGGCTGAGGTGCAAGACAAGCTCAAACGTTTTTCTGAACAAACGGAATCCACACAAAAAACGGATCAAGCTCGTTTGGGTGGCCTGGCGAATGATATGGTGTATATCGAACAGGCCGTCCGTGAACGTCGTGCAGAGCTCACAGGCCTTGAGGCACGATTGCGTGAAACAAATGATACGTTGACCAGTGTCCAAACACAAGTTCAAGAAGCCAAATCCAAATTGAACGAAACCCGTGGCCAACAAACCACAATGGAAATGGATTTGAATGCGGTTCGTACGGAGCTTAAATCTTCCAAACTAGAATTGGCTGAGTTACGGACCAGTGTGGACCAAACACGTATTCAAGCCCAAAAGTTTGAATCCTTGAAACAAGAACTACAGTCGAGTGTCAAACAGTTAGAATCCACAATACAATCAAAACAGGATGAATTCAAACAGGTTTCCTCAAGTGTGGATGAAGTGGATACTAAACTTCGGCGAATGCGCGCAGAACTGGATGCAGGCGAGACTCGTTTGCATTCACAGCAAAGACAGATGGCCGAGGATGAAGCCGCAATGAATGAACGTCGAACAGAACTTCGACGTCTCTCGTCTAAGATAATCGAGGACGAGGCTCGTCTAGAGTCGTTAGCTCGTGAAATTGGTGAACAACGAACCGAGTTGGAATTGATTCAAGCCAAACAACAGCGGGATTTGGATAATGTCACACAGGACTCAAGGGATTTAACCACGAAAATTGCTATGAAACAACGGGAACTAGCCGAAACCCAGTCGTCTTTGAATGCTTTGATGGATGAGCGCGCACAACTTACCTCGTTTGTGGAAAGCTTACGCGCGGAGCAGAGTACGCTACAGCTGAATTTACAAGAAAAGCAAAAGACTTTAACCGATCTGTCGGCCACACTGCTACGTCAACGTCGAGAGTTGGAACACACGACTGATATGGCTCGTCTAGAAGAGACACGACTAAGCGAACTGGCCAGTCAGCAGCGGGAAGCATTGGATGAATTGCACAAATTACAATCCCAAGTTCGCGCCGAGTCACACGAATTACGTGGACGGGATGTAGCGAAGCTCAAGAAGAACTCCGAACTGCAGGTGGCCCGCACAGAAGCTGAGCATGAGTCTACCGTTTTGGAGCGAATTGTGGCAGAACGACGATCCGCGGAGTCGGAACTGGGACAACTGCAACATCAGGTTGATTTGACGAAGAACCACTTGAACAGTATGCGTCAGAAGGTGAAGGAATTGGAAAAGCAAGAAGCACAATTAGCTCAAGCCGTTGTCAATGCCAAACGTCAGCTGAATAAGCTCTCAGCCGAGCGAGAAGCCGAAGCGGTCGGTTTGCGCAGTCTGAGACACGAACGCGCCTCCTGTCAGTCGGAGTATGATCATTTGTCTAGTTGCTTGGATGCTAGTCGTGTGGAGTTGGAACGTGCGCAGCAACGTTTATCATCAGCCCAGTCTGCCGCCGACTCGCAAGAAAGTGATCTAGCCGAACAGCAACGTCAACGTATGCAAATGAACGATGAACTATCCCGGCTAGGGGAATCTGTCCACATGGGTCGTTTAGCCAAACAGAATGCTGACGAGGAACGCGATTCCAGCGAATCTGCGTTACAGGCTACTCGAGAAAAACTGGAGAAGGTGCATTCCGAAAGGCGCCACTTGGACGAGCCTGCTCCTCAACAATCAAAAAAGCGACTGGCCTCCGGGTATCGGGAAAAGGAATTCGTGGAGGCAGAATTGGCGAAAAAGACTGCACTTCTGCAGTCTCTCAAGGAGAAAATCAAATCAACCGAGTCTCGTTTGACCGAGATGAATGCAACTGAGGCCAGGTGCTTGGATCTGGAACGCCGTCTGCAAGAGAAAGATCGAGAGCTGCAACGTTTTCACGAGTCAGAGCGCCACACTCGAACCAAATTGCCTGGTCACGTGCATGCAGCATCCACATCCGACTTGGATCTGGCCCGTGTACTGGAAGAAACTAAAGCGGCACTGGCTGCATCACGACGCGATTCTAAAAGACTGAAACGGCGTACCGCACGTGAACTGAGCGAGTTAGAACGCATCGCCGAAGAGCAATGTCACCGTGCCGGCGAATTGACCGAACAGCTGACTCTGATCAAGCGACAGTACGCGCAACTGAAAGGACAGATATCCACATACGGTATTTTGATGGACGAAGTGATCACGGTTGCTTCACAAACAGAGCTGAGTGAGCATGGTCAACGATTGGAAGCCGCACTTGCGTCGGTGAGAGCGGAACTGGAACAGAATTTGCGTGACGAAGAAGAAGCTCTGTTCCAGGTGGATCCAACGATCGCCCAAACTCTGTACGGAAATCATTCACAAGACAATCAGTTCGGAAACTCTGACCAAGCCACATCGGATTTGCATCGGTCGTTGCTAGTGCTGACCAACTCATTTCACGACCTGTGTCATCCTTCCATGCAACAACAACGGCAACAATCAAAACCCCTGTTGACACTGAACGATTTCGCTCGTTCTACTCCAGGACTGTATCGTCCAGCGGCAACGTCGATGGCTGAGCCTGGGCCGAACAGTCCGTGTCTGGTAGCTGAACCGGGTGAGAGTACGACCGGAACTTGTCGTACCGGGAATACCACGGCCACTTCCGGTTTGGGATCCAGTTTGAATCCATCCGCCGCGGCGAACGCAAATCAACCCGCCGGACGACCATCGGGGTCGGAACCGTCCTTGGAGTCCACTGTCCAGCACGGCCAAGAGGGACTGGCATCAGACACAAATGAACTCAAGGACGGAATCATCAACCGGGTATCCAAACAACGTCAACAGACTGGAACCGAATGGGACCAATCGCACGCGCAGTTCCGCGCCATCCGAGACCAAGTGGATTCCGTTCGCAGTCAACTGGACGGGACTCACGGTTCCATCCGAAAGTCCATCCACCCTCGTGGTTCGCGTAATCGATAGTGCTACTCACGATATCCACCACTACATCAGCAAAACAATTGTCTTCTGCCTGAAGCAAGATAGATAGACTAGATCATAGAGTTGCTCCAAATGAAACAGAGCCTTTCCACTTGCTGAAATCGTGCGCACGTTGCCTGAAGTAAAGTGCATACGCGGCTCGAGTTTCATCCTCCATATTGTCACCACTTCCTTTGGTTTCAGCACAATTTCCCCTCAGAAAATCCGACCACCCGGACGCACTTCATGAGAAATGCTTCCTTGCTTGTGTACATACATAAAATTGCCTAATAACGTCATTCTTTCCGAACACATACCCCCTGAAACGTCTTCCCAATGCCTTACATCCAATTTCTTCAAATATGCCGGATTAACTCTGACCAGTGTTATTGTGCTTGCTTGCTTTTGTAATTGAGACGCAAGCAAGTATTGTTTTTTTTTCTAGCACAAGGGCCGATCGAAATCCAATCGTTAGCACACAGACACCTTTTAGCTATGACTTTCCTGTACAGATCGTGGTTTGACTCCTTCCCGCATAAAAAACGGAAATTTTCTAATCACCCTCAGCAATCATGTCTCTTATATGGTCTTGCATTGTGACAGTTTACCAGATGATTTTGTGCTTCCTTTCTGCCCGTTTTCTCAAAACGAAGCAAGAAAAGAAAATAATTTGTATTCCCTACCAATATAAGATGAACTACATAAATTTAATTCCTTTACCAGTGGCAA
>STRG.39938.14
ATTCTTATGTCACCTCAAATGATTCATGTTGTGACCTGTGACTGTCCATATGGAGACAAAACACAGTAAAAATAATTATCAGTTCTATCGGATTCCCTGAGAAGAATGTAAACATGTTCTCAAACGAACTAGCAATCAGTTTGTGATGTGCACTTTCGAACTAAATGGCATCATGCACTACTTACCTGGCGTTTCACTTCCTGTGCCTTTTTGTCTTTGAGTCAATGATTGTTTTGACGGATTTACCTAGACTTTTTCCTGGACCCACTTATGAAGTGAACTATACTATTGCCGAAGAAACTGCTGCCCCGTTCGTGCTAGGCAATCTCATCATGGACTTTGGACTGACGGAATGGATGCTAAAACAAAACGTGATCACTAATCCTGGCAAGCATCGCGATCTGATCATAAGTCCACTAAGTATTGATGTTATAGCAAACGCGGGTCAGATCGGCTCGGCCACTCTAATCGAGCCAACCACACCAAAGTTACGGTTGTTTCCATCAAATCAGTGGGGGAGCAAATATTTTTCTGTTCATTACAAATCAGTTCTGATTCAAGAATTGATTCTGACGAAATCCTTAGATCGTGAGGTAGCCTGTGATCTATCGGACCCATCCTCTTCCTCGTCCGCAAGCACTACATCCGACGGATGCAGCTGTTCTCCGGAAGTATGCACTTCATCCGACCCAAATAAGAAGTTCATGTGTGGAATGACGCTCACAATCGCCTTGAATCTGTTGCAGCCTGGAATGACGGTCTATGTGGTCCACATTTCCATAAGAGATGTAAACGACCATACTCCTCGGTTTCGCTTCTCTTCTCCATTTGAAGTGTCTTTCAAGGAGAGTGATTTACCGGGATCAAAACGCGAATTACCCTCAGCTGTGGATAATGATTTTTGTGATAATGGAAAGGTCAAATATACCCTCATTTCTGCCGGGTTTCAGGGCTCGGTAAATTCGATTCCATTTCAAATCAGAGAGATTCCGCGGTCTCATAATCGAACTCAGATAGAATTGGTTTTACAACGGACTTTAGACCGAGAACTAATAGGCAGTTATGACTTATTTCTCTTGGCAAGTGATCAGTCAGAAACGGAGCCAAGACGCACGGGAACACTGAATCTAAGAATTGTTGTAGAAGATGTCAATGACTGTAGACCGATGTTCGACTTGGGCGAAATGAATGAACGACGTGGGACATGTGTGCCAATCACAGAATCTTATCGTCCTACAATGCACATTCGCGTTCCCGAAAATAAGGGCCCTGTGCCCTGGCTGTTGAAACGCCTAACAGCATATGATGCGGACATTGAAGAGAATGGAGAAGTTCATTTCCAGTTTTCAACCCGCACACATCCAATGACAAGAGGACCTATAGACCCACTGGTTGTGCCACAGATTTTCGTGCAAATAGTCTGTCAAGATCAAGGTCCAAACCGGCTTACCAGTGAGCGTACTCTACACCTCGGGGTTGAGGTCACCGTGCAGCGCGCCGGATTGCACTGGCAGTCCGTGTTGTTGTTGTATGAAGCCATCAAACTGAATGAACCGGAATGTGTTTCAATCAATCGCCTCGCAAACTACACTGTCACACAGAGGAGAATTCATTTCAATAACCAAAGTGCGGAGGATCTGGCCAAAGGTGCTCCCGCTTTGTGTTTGTCCTTAGAGTCTCTGGATGTGGTACCACGAGACAGATGGAACCATGGTAGAGAATTGCCAGTTTTCCAGGTTAAGGCTTTGTTCGACAGTAGGATGTCCCGTTACCCGACAACGTTAAAATATAAACTGTTGTCGGATAAGAACACGCCAGACGTGGCAAAGATGTTCGCGGTGAACGCCGAATCCGGTCAAATTTCCCTTCGTTTTACTGGTCAGACAAACGGGGAAGTCAGGAGCGAGCACTATGTGCTTCGACTGAGAGCGCTTTTAACGATACAAACTCCACAGGGAAGCGTGACTGAATCAGTGGAATTAATTGTCCACGTGCATCTTGTACCAACTGCAAACATGGTGCAGCAATATGTCCGTTTAAAGGATGGTTCTTTTCACTTGGACAATCGTTCCATAATCTATCTCAGTATAGCTGAGAAAGCTCCGATTGGATCCACTGTGTTACCTGAATCAGTATTTTACTGTGCCCCATCATTTCAACCGGGCTGCTTCATGGAACTGCGAAATTTCGAGAATGACAACTGGAAACAACCACAACGGTACCATACCTTTCAGACGTATCGGCTGTCTGAGTCAGACTGGATTGGTCGTACGGGAATAAAAGGAGCTCCTTACACAATCATCTCCAAAACCCCACTCGATCGAGCAATCCAGGTTGAGTACCGCCTTCGCCTTTTTGTTAGTCCGTCTACGGACTTTATCGAGCCAGTTCATGCCCGCACACTGATCATTCATATAAAAGACATTTCAGATAATCAACCGGTCCTGCTGAACCCATTCTATCCGGTAACTCATTGGCCCCCGGCCACACTGCTGTGTAACGTACCCAGCCCCATGGAATCTTCAAAGGAATTAGGCAATTACATTTATGTGGCCGATGTGTCCCTGTCCTATCAGCAACGGAAAGATTTTGAAATAATTCGTATTCACGTAGTGGATCACGACACGGTACAGCTTAGTAGTTTCATTTATTCCTTAGACCATGTTTTTCGCTGTGACGGTGTCAAGGCTGTTCGGTTGAAATCATTCGAAGCCGTGGAATTGGATAAAACATACGGTATTCTCCGAGTAGCCAGTGAAATGACTCGGTCCTCTTTGGCAAGTTACGTTCTACAAATCACGATCACTGGTAGCTTCGGAAAACGAACTGCTCTTCAAACGGTTGCCCTAATACAGTTACATGTCGTAGACGAACCCCCCTTTCAACGCCCCATCAACGATCTTCCAGACACAGTGTCCAAGTCGCCTATTGCACCCGCACAAGTTCTACGTTTACGGGAAGCGACATACTTCTCGGGACAGGGGACAGATAAAACTAACATACGGACTGTTGGTACACCTAGTCCGGTCTCTCCAATTGTGAAGTCTCAGAATGTGTTCCAATCAAAAGGACTAACTGGCAATCCATGGATTCAACGTCTGGCACTTATCAGCTTGCTTGTTGTACTCAGCTTTGTTTGTCCGACGATATTCTTTTGGATAACGTACTCTCAACGGGTACGAATTCGACGCTGGTTATTTGGCCTTAGTGCCCATGGAACGATTCGGGATAATCAGACCATAGCACCGCATGAAAACACTGGTGCACCGAAGGTGAAAGCGGGTACTTGGTCCGGAGAGCCATTCCGGATGATCGAAGTACAATCAAACCCGTTAGCAATGGGATGGAATGCCTCAGTAGGGCGGGAATCATGTTTAAATTTGCATATGGAAGCCACCGACTTACTGCAATGCATAAAAGATAGCGGTGATCAGCATAGAACCACAATGTGTGGTGACCTCAGTGGACAAACTTCTCTCGGGTGCAGAATCACCGAAAAAAGAAACATGGGAGACATAAGCCCAAGCCAAATGGTGGAGAATACATGGCAGCCTCCAGCGAGCTCGGGGGACCAGCAGAGCTCGTGCAGTATGATCTCTTCGTCAAACCGATCCATGCTTTCTTTCCCCCGATCGTACCTTTTTGATACCACCAGGCATCGACCATCTGATTCTAGCGTTGATCTGCAGATGTTTCATCGTGTCTCGCCTGTCTCCACTGAATTGGTGTATCACCGTCTGGCGCCTGATATCAGTCCCCATTCAACGTGTTTGTCGCAGCCCAATTCCTATCAACTACCTCATTTGTTTTACCAACGCCAAACCAGCCCAGATGTGGAGGACCATTTTTGTGCCACTCACCGCTGCCATCTTGCTTGCTCGCCAACAATTATGGATCTAACCGGAGAAAAGTCTGAAGCGAATGATGGTTCCTTTAACCTGACACTACACTGAGTCACAATCAGACAGACAATGGACGTTCCGGGGGATAAATTTGATGGGGATAGCTCTCCTGGAGCAATTCCAGGCACTGCTGGTAAAAACATTTCGAAGGTGCAACTGTACTCATCACGAAAACCCTTGGCAGGATCCTTTGTGAATAACTTGAGATTTCTTCCTGAGATAAACCCACATGATAAGAAATCCATTCTTGAGTAGACTATGCTACTCAGTATATACCTATGAGAGGGCAAACAGACCGACGCCGTTTTCACAGAGCATCCGGGCAGCCACCTCTAAAGCCCATTTCAATCACTGAATCGTGTTGGCCGAACAAACCAGTTTAAGATGTACCCATGTTAATCATGTTGTGGGATGGGTAATACACTTCCAAACGCTCTGTCCGTGTACACGAAGGAACTGTGCGAGTATTTTCAAGAGTGGACTCAGTGAGGAGTACCAAACAGGATTATAACACACTTTTGCGTCAACGCCATTATAATTTACGTGTGAAAATCACTTACTCTAAAGTCTCCAGGCATTCCAAACATGGTCCATCTCTGGTCACACGATAAATATTGTCACTGTAATAATAAGTCAATAAAATGATTAATTCCTATT
>STRG.72802.2
GAGGTCAGTTTCTGGATGAAATAGTGAGTCTAAACAGGTTAAGATGGCTGGGACATGTGTTACATGTCTAGTAGTAGACTTCTTGGGCGTACGCCGTTCCGCGAGGTAGTTAATGGTTGGGGGTAGGTCGAGGTGGTCAGTCCATGACATGGCAAAAAGGCATGAGAATCTTGGCCAGTGGACTTGGCCGAGTAGGACATGTTAGACTTCCAGGTTGGGATCCACGTGGTCGGCCTGCGAAATATTTGAAAACATCAAGTAATATGGTTGGGTGTTGTTGTCAGTGGCGTAGTTGCATTCGGACTTTTTCTTTGTCTCCGTGATTTTCGTCCATTACTTTGCTTTTTGGATCTTTTTTCCCCTCATGCTTTTATTCTTTCTGCCCTTTACTGGACGATGCTGGAAATTGGCATCTGAAACCAGAGCACAGAAGCTCGAGGTCAACGTTTGTATGAGCCTAACTGAACTACTATTCAAATGTTCAAACCCTTTCCGCGCGGTAAATCCATGCTTGGTTTTTTACCGCTGGCGAGCAACACAGTATCTAATGGAGCACAATTGATTGTTTCTTGGCATATTGTAGTGATATAGATGCGGAGCATGGAGTCAGAGTTCTGCCTCACTTACGGCAACTCGAATACAATGCCCCTTCGGTTCAGTGAGCTTACACCAATCCGGTGTTCGTATGCACTGGCTTGGAAGTGTCATGCCCATTCTGCCAAGGGGCTGCCAACCAATAGCCACAAATAACACCTCACCCCAGTACCAACCAGCCAACAATTTTCTTATGTCCTGGTACTTTGTTTATAAATACAAGGACAGTGCAGAAGAGAACAACCGCACAACTTGCATATTTTCTTTGTTCTGTTGGGACCTTATTTGGCTCTTCGCCACTCCAAATCTCAGGGTTCGGTTGCCGTTTATCTCCATTAGTGCAGTGGGCCCTCGTGGCAATGTGGTATATAACTCTTCCACTGCACTCATAGGCAAGCATGTAGTTAAAAAAATAATCGACAAGACGGAATTGCTTCAACTTCAAATGAGCTATTGTTTTGTTTTTTTACACAGCATCTATTGCACACAAAAATCGAAGGTTCTCTACGTTGCGGTATGTTACTTTTCTCCTATTGAAAAATCGTGGCTTCGATCTTTGCGCACTTGCATTTGACTGCATCACGTGCACTCCGACCTCACGAGTCTTTTTGAGCAGAACAGTGTGTGGCGTATGGATCTGCCAGAATTTCTTTTGGAAGAAGTATTTGCTTACCTCGGTTGGAGTGATCGTGCTCGAGCCGCCCGTGTTTGTCGCAAATGGCTTTCAGTGTTTCAAGCTCCGTCTCTGTGGAGGCGTATGGTTCTGAAACCTCCTACCCGTTCGTTAACTCGATTACAATACGATATGAAAGGTTACTACATGTCTTGTTGTCTTCGCAAAATAGGATGGTACGTACGCGAATATCGGTTCATTCAGAGTGAGGATATCTTTCTACTTAATCGCACACTCAGTTTGGTTGCTAAGTTCCTCGAGACCAATCCATCCAAACCTAGCGTCGCCGAGCGGCCAATCAGAGAGAATTGCTTCCGCAGCGTGTTGAGTGGAAGCTTGGATGATGAGCTGCCGCAGTCCCCGTCGCCCTCAGATTCGTCTGATGAGGCTATTTCCGGTCAAAATCAGAGCTTAATGGGCATCGTGGAAGATGATGATGGAGATGTTCAAGATGCACCGGATGCTGATGAACAACGCATGTCCTCATATCTGGGTATCGTGTCTGGCGATCCAGATGCTGAAGCCACATTGAAATTAATACTCAAATTGCAGAAGCGAGAGATGTTTGGGGTCAGTTCACAGTCTAGTTCAAGCACGGATGAAGTGAGTTGACATTTCGGACGCTTGGTTTATGTTGTCTATCACAAGTGACAATTTCCCTTATTCTGTGACAATGTGGGGATGGACTCAATGCGTACTTTGGTCTGTGTAGCCTTATTTATCTAACTAAACCGTAGAATATTACTCATGCTAACTGTTGTTCCAGTTTTGTTTACCAGATTAGCATTGGTTCAGTCGTAAATAGATCACCTCAGGTTATCTTTCACTTCCTTTTTCTATTATACGATAATCCACAACATTTCTGACAGGAAGCCGCGGCCATCCAAAGGCTGCCGAACGGAGAAGTGACCGGTGGTGGCGAGAATTGATCCCAGGACATCATGGTTTGCATTCCACGATGATGGCTGTCTAATCACTGCCAGCCAGAAGTAATACTCTTCTTGGGTGTTCTTTATGCGCTCCAGTTTATTCTTCAAAAAAATAAACCAAAGACCGGCGGAGTTCACGGTCGTGTAATCCAAACTGAACTCAGTAGGCTCGAAGGAGACAATAATAGGGACCGTTTACTTGGTGCACAATGTTTTCCGAGAGAATATGAACGATATTCACAGGACCACTTCTCGTTAGAAGCCTTTGGCATGTATTGAATCGACAGGGATGAGTAGGCATTGTGTTATGCTGCAGTTGTCTTAAACATGAAACGTAAAGTCGGTTGGAACAGCCTGGTGATAATATGTGGAGATAATTTGATTATACGTAAGCATGCGTTTTCTTTCTTTGTTCATTAGTATGTTCCAACTTCCTATCTCCTAATAGGTCGAATGAGATGGTTAGGTGGCGTAGTGAGATTGAAACTGCTTTGTACTCGTGCTCTTACCGGTTGCTTGCTCTCGTTCATATCGATGTTTAGTAACTCTTGTCTATTTGTTTGTTTCAAGTTGATTAAAGGCTTACTTCGGGTCATTTGTTTACCAAGACTTTTGCTATTAGTCTTGTTTTTGTTTATTACTACAATTTAATCTACTTGTATAACATGGAGTGCATCCTACGACCAGATCGCATAGACGCAGGTCCCCACTCGCCGGATACTACAGACAAATGAATCCACTGGAAAAATCAATGGCAGACAGCTCTGCTGTCGCTCGGCTCACTACCACGCCTGATCTATTTAGGCCTTATGTGGTTACCACTTTAAGTCTCAGGATCATGGTTGCCGGTTTCCTTCACACTACAAAACATGAAAATACACAACGACACACGCATTCGCTCTTTTGCTCGCTCTGCTTACTCGAAAAATAAGCACAAACTCATCACCCTCATTAACATTCGTGGGATGAACCGTCATATCGATTTTGTGCATTAGTTTCTCCAATCTTCCTCTCCCCTTGCCCTGTTTTTGACCGAAAGCCAAATCTCCCCCTCATCAGACAGTACCCACCTCCGATTCCCCAACTATATATTCCACACTTCTGGTGTTTGTGCCTTTGTCCACCAATCAGTCGCCACATCCAAAATCCATAATCCTGACTTTTCCGGTCGTGAATTTCAGTTGATGTGGCTGAAGTTCCGACTTCCTTATTTTAATCACTACTTTTGTGTTGTTTACCGTTCACCCAACAGTAGTGGACCCATCGATCTTTGGTTTCATATCTTCGAACATTCAGCGCTTGTTTGTTACGGATCCCTACTGCCATATCATCATCTTACGAAATTCCAATGTTCACAATCGATATTGGTTGATGCACTCATCAAACACTTCGGCTCTGGGATGCGAAGCTGAACATTTCGCCGTGGTCAACAACCAACTTACCAACTTGTTGACCTCCTCACACGTATTCTCGATCGAGCTGACGATCGTGCCCATATACTTGATCTTATTCTCACTTCTGTTTTCGTCTGTTCTCAGGCATCTCAGCTCTCCCTCCACTTGGCTCATCTAACCACTGTATTATTTCCTGTTCCATCAGTTTTACTCCCCCGGATTCTCCACCTACCTCGAGACACACATTTTGACGTTACAGTTCAGCCAACTGGGATGGCTTCAGCGATTTCCTCACTTCCAGACGTTTCCGTTTCCTTTTCTAACTTCACCGACATTGTTCTTCAATGTATGCAACTTTTTATTCCTCTCTTTTCCAAACCCGGCACGCCCGAATCCCCCAAGTGGTTCAGCCACACATGTGATCGTGCTTTATGTTTGAAGCGTGCAACATTTCGCCGCTGGCACCGCTCGCCCACTCCCGGTTCCCACCGCTTCGTGCAAGCCGGGAACAGATGCTCGTCAACCATATAAAAGGCCAAAGAACGTTTTCTCTTCTAGAAAGCCGATCGCTTACTCTCACCTGCCACCGGTAGCCGAACAGTTTGGTTCCTTGCCAAAGCAGTCTCCCGCAATTTTTCCCCTTCCCATTTCCCTCCCATCTATAATTGCTCTGGTGATCTTGTTTGTGAACCACACGAGAAAGCCGAGGTTTATGCTTCCCGGTTTGCCTCCAACTCCATCTTACCCACTTAGCGTACTTCTCCGGTTCCTTCTCTTCCCCCTCTCCCCCATTTATAACCTCATATTAGCATTAGGAAGATCCGCCAAGCGCTGCGTTCTCTGGACGTACGCAAACCACCCGATCCGGACGTTATACCACCCATTGTCCCTAGAATGTGTGCCTGTAAATTGGCTCCTCTCTTACGTCGTCTTTTCTGTCTCTCTCTGCAACTTTCTACTATTCCGATCCCCTAGAAGCACGCCGTGGTTTTTCCTATTCCTAAACGTGGTGATCTTTTTGACCCGAATAACTATCGTCCTATTTCCATCACGCCTATTTTTTTGAAAGTATTCGAAACTGTTATGTCCGACCAACTGCGTGCGTTTCTCGAGCGCGAAGGACTACTGAGCGATCGCCAATACCAATTCCGACTTCGCCGTTCTACCGGTGATATCCTGGCTCTCGTCTTACGCTCCTGGGGCTGCACTCGACAATCACGGAGAAACGCACACGGTGTCGCTCGACATCTCTAAGGCCTTTGACCAACTTTGGCACGAAGGTCTTCTGGTGAAACTGCCGTCATTCGGGTCCTCCTCAGCTGTTGTATCGTGGACATCAAGTTTCCTCATTAAGCAAACCATCTCTGTCCGAGTTGATGAGGTTCTGTCCCATCCATTTCCTGTGAATGCTGGTGTTCCCCCGCCCACCCTATTTCTTTTATTTATTATTATTATTATTATTATTATTATTATTATTATTATCCACTACTTCCAACCTAATCCATTTCTTTGCCGATGATGCCACCCTTCATTCTTCACTTCCTTACCGCACTCCTCGCTATGCCAGCATCAGCATCGATCGTGACCGCAGTGCAATCAGTACATCTTTAGAGTCCGATCTCGAATACATCTCCTCCTGGAGATTCCATAATCATGTACCATTTAATGCTTCCAAAACTTCTCTCAGTTTCCTTAAAACATTCATTCTCTCCTCATTTATCCTTTGATTCAGTCGTGCTGCCTGCCACAGATTCTATTTCCCTTCTTGGCTTATCTATAAATTCCTCTCTATGTTGGCCCGCTTTCATATCTCAGCTCGCCTCTCGTGCTCCTCACAAAGTTGGTTTCCTGTTTTCACCAGACGCTTCATCACACTAGTTCATCTTTTGCTGTACTAAGTTCAAACTTGCTCCGCATTTGAATACTACAGCCACGTGTGGGGTGGAGCTTCGTCTACCTCTCTTTCTCTTGATCGGGTTCAACATAAGATCATCTGGATGATCGACGACCCTTCTTTAACCTCCAATCTGCAGTCAATAGTCCATCGTTGGGCTGTTGCTTCGTTGTCTCTCTTCTACGGATACTGTTTCGGATTTTGTTCATCTGAGCTTACTTCGGCAGTTCCTCCTCCCAAAACGTTTTCCCGACCATCACGTACCCAGGCAACAAGTCATCCCTGTCAAGTTTCCGTCACTAGATGTCACACTTCTATCTTTCGATCTTCTTTCTTTCCCCGGACCGTTAAGTTATGGAACACCCTTCCTCTTTCTGTCTTCCCACCCACGGACAACCTTTTTCTCTTCAAAAGCAGGATCAATAAACTAGATCTAACATGAATGTTCCCCCACAACCCACTTTTACACTGTCTTCTGATTAGGGGATTTACCTCTTATGCTGTAATTCACTTTACGTGTAATAAAAAAACTGTTTCCTGGCTTCCACTGTCTCTCTGAATGTCGATAAACTCGCTACTCTCACAAACTAGGTCACTCCACCAGTTTACGGACACATAGCCGATTGCACAGATTACGATACCGTTACCACGGCTCTTTAGGACCTATATAAATACAACCCAAAAAGTGGTCTTTGTACGACGCGTGCTTCCCATCGCCAGACAGGAACACGGACAGGCGCCGGACCAGTTGCTCTGGAAACTGAAATTCCTTTCTGTCGATTGTGCTTTCAAAACGGTAACTGCTGGAGAATACTGCAACGAACTCATTTGCGACTCATCGAGTCAGGCAGCGATTGTTAGAAGAGAGGAAACAACCTCATGTCCGCCTATGACCTAGCTGGATAATTGGGACTTGCACAAGGGCACTCGATGTCATGCATCTTTAATCCACGAAAAATCTGGCTTCTGAAACTCACACGGTACCAAAAGTCCCGTTTCAGTTGTTGGCACCTTTTCCTTCTACTTCTGTAGTTTAAATCGTCATCCGCGAACCAGATACCCAGCAACAGAAGCTTTATGCAAAGGTTGTTGAAAAAAAATCATTTTCCGACGGGTCTGTCTACTTCTCAACGCCGAAAAGCCCTCACCCTCAAGACACACTGCGTTATCCACGGATTCCTTGAATTCTTCTTTCATCGTTGCGGCTGCTCCCCATTACCTCTCAGGCACTGTCATTCGCGTCACTGAAGTGGATCAAGTTACATGCACTTTTGTCGCCGGAAGTTCAGAGAGCTATATTCAAAAGGCCGTGATCGAAAAGTACGGATGGTACGTTGCCACATCACAACAAAGAATTCCCATGGCGTCCACCAGCTTTTCAAGTTCCACTCACGGTCATTTATTCAGTTCAAAGATACTTCTTATGAACGTAACAAACTTTTTGTTCTGTCTGATTTATGCACCAGTGTTTTCTCTTTCATGATTTTCTTCGACTATATGAACGTGCCGAAGTTCCATTTTCTGGTTCTAAGCCTGCATTTTCTCTCTGTGGTCTACTTGCGGCTGGAAATGAACCACAGTCCCTTTTTGGCCATTTTCCTCCCGACTGCAGACCCATTGCTGTTGAATCAAGATGTCATTTTCTACAAGATACAATATTCATCGAGTCTGCGATCCAAACTTTTTAATCCACTGCCACTGTAGAACTGTCGAAGTCCTCTTGAAGAGCTCAATTTCTTGTTGTTACGGATAAACATCACAACAGAAAACTAGTGTCTATAGCCAGATAATTAACCGCTTTAAAAACTGGATCCCCTTTATAGAATTCACAAAAGAAAACACAAGTCATAAGTTGCAAGCATTTTGTTTATTCTCGTCAGCCGCGAATGTTAAACACGAAACTGCCAGCTTCTTCGATTGCATCAGGTCACAATGTTGACTTGACCGAGTATTTCAAAGCATCGTTGCGCAATCCAACACCGAAACTATTAGCGTTCAGCGAAGCGATTCCTATCATGATGCATCAGCGAGTGCTCTGTACACAAAAACGATTGGCCCAAAATGTTTGCTTACCTTGATATCGACCTAACAGACCTCACTCTCCCCAACGTACACGCTGTAAGGATCTTGATCCTGTTACATTTACTCCCCCCCTACTCTACCGTGTATATTCTGGCATATTACACGTTCGCAGTCGGCAAGAGTAAACGAAATGCTTGCATCTCGCAGCCCATGCTTTCTTTCTGCCTTCATTAATTAATCGCTTCACACGTTTAGACGCATACCCTCTTCCGCGTATAGACAAACTAATAGAAAAGATCTCGCGCGGTGAGGTATACAGTACACACGAATTGAAGAGTGCCTACCATCCGATACCAGTCAAGGCAAGTGCAAAACATTACACTGCATTCGAAGCTTGCGGCAAACTCCGTCAGTTTTGTCGTATTCCATTTGGTGTAACAAACATAATCGCCTGTTTTCAACGAGCGATTGATGAGATTGTCACCAAGGTACGACTTCACGGTACGTCCGGACACGTGGACAACCTGGCCATCTGCAGCACCACAGAGGAATAGCATAGCCAGAATCTAGAAGTCTTTCAAGCGGTTGCCAAGATGTATGGTATCACGTTTAGCGAATCCAGAAGCATCATACGGACGCGGCAGCTCGATCTTCTTGGGTTCCGAAGTATCGGAAAATGTTATCAAACCTGATCCATCACGCGCACACGCACAATTATCCGTTTCTGCTCGGTGATCGTTGATGTGCACACGCTCATGTGCTCATGTTTGTTCTCTCGGCATGGAGTCATGTGTTGACATGCCCACGTATTCATGACCGCTCTTTGTATGATAAACACACGGACTCCAAAGATGCATTGTTATTTGACTGACGTTCATTCGTCACGGTTTTCCTCGCGACACGTTGACCTAGAGTATCACACAAACATTTAAGCTCGCACTAGTGATCACTGCCCACCCGGGACCACTGAAACAAGCACACACATCTGGACTGTCTGCCTTGTGATAATTCTGCCGCACGCACACATCTGAGACACATCCAATCAGCCCTCCACGTGTTACGCGTCGATCTCCTCAACCCGAACTACTCGGCATTCTGTCGCGCTGTTTGGCACGTGTCGCAGTGACACTTTTCCTCTCAGATGAAGGATTTCTCGCCTCATTGCGTACCCGTTCTACTGCCATGTCAGTCTCAGTGCCGCATTCTGCCTGGCCCCTGCCGCCATCGGGTTCGATTCAATCAAAAACAGCTCGACTTCAGCGCAGTCAAAGTTGCCGTTATCCCCGCTATCAGCATGTGACACGCCATCCGCCCACGGTACGCACATTTGTTTTGGACTTTCACTGTGAAGTGGACGAGACCCGTGGCCTCGTTTATGGGACCGGAGGTGCTCTGTTGACTACCATACGACGTGTACTTCGTCAGTTAATCCATCTGAGGAGTCTGCGGCTTACCGATTTGTTTCTCACTACCACAGATGCGAGAAACTTGTTACTGGACGTCGCAAAGACTTGTTCTTCCACATTGCTCAATTTGAATCTGGTTCATTTGTACAAACCAGCAACGGATTTTGCCGATCTAGTTGCTCCTTCATCGGGTCCCATTCATCCTAACAATTTCGGTCGGCCGGAAGCCACATCACATGGTTTAGATGATGATTGGTATCTGTTGGATTCTCGTTGGCTCGGAGCTCGCCCGCGACGTTTGCATCACAACCCGATGGCGGATTTAGCTAATCTCTTCCCCTGCTTGGTTCGTTTGTCCTTGGGTATCACTCAGCTCACGGGACCGATGCTGATGCGACTTTTGTATCAGACAAGTTTGTCTGAATTGCAGCTGGTAGAGACGGATTTCAGCCCATTCACTCTGAATATCGCTTCCGGATCCAGTGGCGTAGTCCAAGTGGGATTTCCGTCTCGTCGTTCAGTAGCCGCTGCGGACGACTTGGAGGCATTGGGCTCTTTTGAGTTACATCCACAAGATGAACCAGACGATGATTTGATCGATTGGGGTGAAGACGTACCGCGTTACCGTGATCGTGTGGATTCGGCGCGCCTCAGCCTGGCAATCACTGGCGGTTGGGAACCGATTCAGGCCAAAGTTTGGACTGCTGCGTTGACCTTGCGCCCACAGTTCCGAGTTTATTTTCATTCTCTCTTCACCCGAGATCGATTTGACAGTTTAGCTGGATTGGATCAGTTTTTATTGTTGTGGCCTACGGGTTCCTCCCCGATCAGAGCGTTCGTTTTCCGAACTACACACGGGATCGGATTCAGTCGGATCTATCTAAGTTTGAGCAACCCGATCACCATTACCACTTATTCGTCTACGTTGACCACCCTGGTTTTGTGGATTGGTACAGAGTCAAATGTAGATAGTGAAGATCCGAAAGTGGGTGGCAATGTGGCGACTGATCGTGATGGACTTAATGAATATCTTCTGGAAACACTGGCTCTGTGTCCGCGTCTGTCGTTTATTGCCTTCGGTGGAAGTTGTGCCTTTTTGTCCCTGCTCACTTTGTTGACACTGTGTCGTCAACTGGCAAGGCGGCTTTTCATGGAAGACAATCCCACCGGTGCGAAAAGCTTCACCCTGCTTATCCAAAGGGATTGTTGTCAAATGATCGAAACACAGGCTTTTCGCGAACCAGCCACTGTCCAGGCATGGTACTCCACCGTGTTGGAGGCTGGGAAAGATCCGGACCAACGAGCATTGGCCGCAGAACGATGCATTTCAGCTGCCTTAAATCAACCGCGTTGGCACTTTTTGTCCGCCGGTGAATTCGAAAGTCATGTATCTGAGTTTTTTGCTTAAGGACCTGTTTTGCTTTCTCCTGTTCCTGTGATTATCGGGACTTTTCGTGAAATTACTCATGATAAATTTACAACTTGAACAAATAACATCAGACACGTTGTGCCTTCTTATTTCGGCTCATTATTCTGATTTTCACTTCAAATAGCTTATCACGCCTTACTTAACCTCGAGACATACTCCGAATTCCACAGCTGTCTCGATTCGTTGTGTTCGGTTACACAATGGCATGTATTTTTATGGATCCTCATCTGAATGCATTTATGCTCCGCAGTCTTTCACCACTTCCTGCCTGTTTGTCAAGATTGAGTTTTCTTTCATCTATGGTTGCATTTTTCAGCATATTCACCTTATATCTTACTAACCCCTTTCACCTCATCCGGATCTCGTAACTTTAGATGTGTTATAGGTACGTCAGTGTCCCATAATTCGATTCTTGCTCTTTTTTGAAAAGTTTTATTGTTTTCTTTGCTGCTCACATACTTGGAAGTAGTCAGATGTTCGCAGTATCAAGTCATGACACAGCGCTGTGCACGAAACAGCGAGCAATTTGTTGTACGAACGCCCAGACCACAATGAAATAATGAACTTAGTGAATTAAAGACAGTG
>STRG.20998.4
CGTGTAGTACTTCAAGACTTCAAGACTATCGTGAATCCTCGTGAAGTGAACTTTTCAAGGTCGCGCCCTTTGGGGGTGCTTCAAAAGCGCTTCGATTTTTCCGCAAGGGTCGTATGGAACTGTGTTCCCTGTATGATTGAATCTGTAACTCCTATGAAGGGTTTATCCGTGCACTTTGCTGATGGGAGTCGACGTATGTTTTCGTTACTTTTTGGATTCGCAGTCGGATTTTGCCTTTCTGCTTATTTTTCCCCCTTCTACTGGAACAGAGGTAGTCAGGCATTGACTTGCCAGCAAACATTACTTCGTCCCTTGCATGCTGATATATCCCTTACGAGGAATTCCGGCGGTCCCAGTATTCTTTGCTGGATAACTGTCATGCCACTCAACCATGAACGGAAAGCGAAACATATCAAGGCTACCTGGGCCAAGCGCTGTGATAAGTACATTTTTATGAGCAGTATCAATGATCCTGATTTGCCTAGTATTGCTGCCGTTCAGTTTGAATCGCGTGATATGTTGTGGAACAAAACCCATTTTGCCTTGACCTACATTTCAAAGCATTTTGGAGAGAAATTCGACTACTTTTTCAAAGCAGACGATGACACTTATGTAGTGGTGGAAAATTTGCGCAAGTTGTTGTCCACTTACAATCCGGAGATTCCTTTCCTAATGGGATACAGACACGAACGATTCTTCGCTCAAGGTTATCCGTCCGGTGGAGCTGGCTACATACTATCCAGAGCGGCTTTGCGGATGATGATCAAAGGCTTCAAGACCACTGAAGACTGTTACAGCACAACACACAGTGATAATGAAGACGTGAAAATTGGCATGTGTGCACAGACGCTCGGTATTCCTCTAATAGACAGTCGAGACGCAAGAGGCTTTCATCACTTTGAATATCGGTCACCTTTTGAACTACTCAACTCGTCCCGGCTTGATGCTTCATACAACTTTCTTCCCAATCGAACACGAGACCATGATCTACTCGCATCGCTCTTCCTGATGCACAATCTGGGCCGTCTTTCTCCTGTGCCAATTCGTGCTCCATTGGGAGATTCGAGGAACTGGGAGGAGTGAATTACGAACATAATTCGTTCTTTGCGCGTCTTTCTGTATATGTGAACTCTAATATGCTCGTGAATCAACATTCCCGGGGAGTTTGTACTGTCTTGCCAAACGTTTCGGGGCTGACTGTACATATTTATGTTTCCAATATGACCATGGAAACACTTAAAGATTATTATTATTATTGCTACTAATGATAAGATACTCGATTTCTCTCCCAGTTATGTGGTCGGTT
>STRG.25577.1
AATGAGATAATTGTAATGGAACCGAAAGTAACATGTAGTGTTCGAATTGGCGCTTACTAATGTACACTCGTTTCTATCATATTCCAGGTCCCGCACATAACCACTGGACGGGACCGACCGAATCGTCACCGAAACCCTTTTGAAGTGTGTAACCCTTTTTCTTGATGTATGTATGTTTTATCGAACTGGACCGAGTAGACGTTTCCCATAACTGTACACACGTGTTCTCGTGAACGTGACTGTTATTCGTGCCGCTCGGTTGGGACGCCGCCCTCCGAGAATACACAATAAACATTCATTCGACACAGTGTTCTTGTTACTTACGCTCGCGACCTGGCCGTCGTTGTGTGCTGAGCCGTTAACATTGCTCGGTGCATTTCGTTTCAGCTTGCTTGAGTCGATTTGCTGTCGTGAACCGAACTGTGAACCAAGAGGCTTGCTCGCCCAGAGTCGAACATCACAATTGGTGGCAGCGGTGGGATGACTGAAAGCGAAAATTTCGACCCACACACTATATTTCAGAAAATGGATGGTGACACGAACCAAACCAAACCAAGAACTGCTCCGTTTCGCCCAGCAGTCCCTACACTAAAGGCGTTTTCCCCCGGCGATGATTTTGCCCTCTGGGCCTTTCGAGCCAAAACGCATCTCCAGGACACTCCCCCAGAACATTTTGGGCAGTATTTGTTGCCGCTGCTGGACGATGATGATGCCCGGCAGTTTCTAGCTACAGGAGTCCCCATCCTTTCGGGCCCCGATATAATTTTGCCGGCGCTAGAAGAATTGTTCGCGCAATATGAACTGGCCCCAGCCTTCCTGGAAAATGTTTTGGAACGAAGACGACATCTGGCGGAGTCAGTAGACGAGTGCGCGGCTTGCCTGAGAGTTCTCGCTACGAAAGCATACCCCAAGGCATCCAAAGACGTTCGTGACGAGCACATCTTGGGGATTTTTACGATGGGGATCTCTGACCCGAAAGCGAAGGAAGATTTTCTCCTCAACATGCCGACGTCCCTACAGTCAGCACTACTCCGGGCGCGCAAACTCAAGGCCTGCAGAGGAGCCCTAAGACAGCTACCAAACGAAACAATTGCAGCCAAACAACCCGCTGTTTTCAAGCCGCAACCGAGCCGCACGCCATCGGTCTCATACCCAGGGCCGCAGCCTTATTGCCGCTACTGCCGAAAATTCGGATCAACAGCCCAACACTGTGGACACAATCCAGCTATGCAGTACACCGATCCCACGTGCTACCCTCGTCGGAAGAGCATTGCCCCTGCCTGTTACATAATGGCGTAATTAGTCTGCCACTGTTTCCGTGAACGCGTTCACATCTGCTAAAATGTTGAGTCTCGTCACAAAATTTATACCCCGGTGGAACTGGAAAAATAGAAATATACGGTAAATGCTGCAAAGCTTACTATGTCCGAAAAAAAATATGAAATTGGTCTACCAACATTTTCTTATGTATCTGCTAGGATGTCCATTTGTATCGCAAAAGGGATACCTTTTTGGAACTACGTAAATTGCGGAATGTGAAGATATTTCAAACGATCTCTTGTAGATGTGGTTCGCCTTGAACAATACGAGGAAAGCTATAAAAATTCCTTACCCTTCAACCTGTACAACTTGTACTTGATGATATAAACAATATCTCGTAATATTCTTTGCTTTCGGTTACACCCAACCGAATTTTTCATCTTCTTTATGTAATTTATTTCATCACAAATGTCTATTTCAGCTGATATCACCGTTTTATTTGTGGTAATTCAATCCTTGACTTTCCTACGGTACTGGCACATCAAGTTGGTCATTATTATACCGCATAAATGATTCCGATTTCGGCA
>STRG.24600.1
GGGGGGGGGGGGGGGGGTGAGGCGTGGCGATGTACATCCGAGCCGACGTCCCTTCGCTACAGTTGGTTCTGTTTTGTTCAGACAACCATTACCCATTCACTGGGTGCGGTGGCTTTGGCTGCTATCTCCTAGCGGCAATCTGGAGTGAAAATAATGAAGGAGAAAACAGTATTAAAGGAGTAAGAGGAGACCTATAATAATGGAATTAAGTCGATGAAGAAAATTTGTGAATGCCAGAGTGTCACTGATTGCGGCATCTACCCATATCCCCTAACGTATCTAACCATTGAGTTGGAGGGTCTCTTGGACCCCACCCAGGAAGTCTAACAAGCCCTGCATGGCTAAGTTCACTAGTTAGATTTTTCATACCTTTCTTCTATGTCATGGACCGACCATCCTTACTCATATTCCAACCAGTACTCGCCTCAGCAAACATAACACGTCAAGGGGTCCTGTCAGGGGACATGCGTAACACGTTCCAACCATCTTGGCCTGGTGAGCTTAAGTGTTTCATCTAATGATTTGATCCTCGAACCTAAGACTTTCCGCCGAACGTCAGCATTGCTCACACGGTGTTCCAATCAGATTCGAGCAATGCAACGAAGAAATCGGTGTTGAAATACCGACAATCCTCGGATGCCCCCCACCCGCAGTGGCCATGTCCCCGAATCATACAGAAGCACAGGGCTGACTGCTGTAGCGCACACTCGACCCTTGATAGATAAACGGCTGTCTCGTCAATGCCACAGATGACTCAGGTTGGCAAATGCCAGGCGAGCCTTCTGTATACGCAGAGACACTTCATCCGATATCCAACCTCCGGGTGAGATGCAGCTCTCTAGATAACAGAACTTGTCTACCACATTTATAATCTCCGCAGACACTGAAAGGTTTGGCGTTGGACCAAAGGTGCGAAACGCATACCAAACATTGCTATGCAATCCGTCAAGCTGTCTAGAAAGGCTTGCAGCTTACCTGGATTTTCACTTAGAAGAACTGTGTCGTCCGTATACTCAAGGTCTGATACGTTTCCACCCGGGAAAAGTTCAATGCCACTATCCTCACCTGACAAAAGTGCGGTCTCTAGGACCATATCAATCACAAAGTCAAAGAGAATAGAAGAGGGGACAACCCTGACGTACACCACTTCTCGTGGTGAACTCGGGTGAAGGATCACCGTTAGCCCGAATTCGGCTTCGGCTATTAATGTAAAGGGATTTTACGATGGAAATGAATTTCTCTGGTACACCCTTCAACAAGAGGCAGCGCCAGAGAACTGTGTTGTCGATTGAGTCGAAGGCCGCTTTAAGACCAAGATAAACGGAGATAGGGGCCTACGAAAAGTGTGTCTATGTTCTAAAATTTGTTGGAGAGTGAAGATGTGATCATTACAAACTCGACCAGGTCTAAACCCAGCTTTATTCTCGCGCGAGCGTTAGGTGAGCGGTGGAGAATAATCTCAGCGAGCATTTTGGATGGGATGCTAACCAGACTTATTCCCCCATGGTTCTCACAGGCGGACCTGTCACTTTTCTCATAGGTCGGTACGATCACCGATTCACACCACCTCTTTGGAATTTGTTCGCTTCAGTTGGACCGCCAGATAGGCCCGGAGGGCTTCGGAGAATTTCTTTGGTGTCGCGTAAAGCTAACGCCCAGCGGATTTGAGTCGATCGAAGTCATTTATCGGTCCCCAGAAGCAGATCTTCTGGAAATACTGACTGGCGTACGGCGTTGGGCTGGTGATGGTCACTGTCTAGTTTTGGGTAACTTCAACTCGCCGAATGTGGACTGGGAGAATCTACGGTGCAACGCAGGAGCGGATTTATTTTCGTGTGAGATCCTTTCAACGGTGCTGGAGCTTCCTCTGTACCAACATGTCAGAATGCCCACCCGAACCTAAGATAATCAAACGTATATCCTAGACTTGGTGATATCTCCAAGATGTTCCGATTTTGAGCAGATTGGGTGCCTACCTCCACTAGGGAGCAGTGACCATGCGGTGTTGACCATCAGCTGGAAGAAAGGAGCTATGCTCGTTCCTAGACCTCAGGGTGGGCTCAACGTTTGGCGAATGCCATTCCAACAGGCCAGGGAGGCCGCGTCCTCAGTGATTCGGTATCCACAAGGACCGTACGAAATAGACAAGGCTTAGGGAGTAATTCGGGGCGAGATCCTTCTTTTATGCTAAACTTTTGCTCCACCATCCAAACAGCGACTGCATGCAAAAGGCCCACCTTGGTTTGACTCACAACTCAAGCGTCTTTTGAGGCGTCGGAATCGCGCATGGAAGCAATGTCACGCAACTGGAGAGGGATATGATGACTATCGCGCCATCCTTAATCAGTGTACTCAACTGAAGCGAGAAAAGCGACGTATTTTTGAGGAGACGCTAGCAATAGACTCGGTTCGTGCACCCTAAGGCCTGCTTGCATGTCTGCAACGGAGGACGGGAGGTACAACTGCTATCCCAGCCCTACAGGACGCACACTCGCTGAAAGTTACAGATGAGCATAAGGCAGAGATATTGGCGAGGCACTACCTCGCAGTCTATGCTCTTGGACAGAGGCGTAATCATCCCCCTACGTACATGGCAGTGGACGCTCCCTCTATGTCGTGCCAAGAAATCACTGGGGAAGAAGTGGCGTGCAAACCACCAAAGTTAATTAATCTCCGGGATATGATGGTGTGCATCCCTTGGTGGTAAAGGAGCTGGTCGATGTGTTAACTCAACCGGTAACACGATTGTTCAACGCCATGGGAAATTACAGAACAGTAAGTTATTCTTAAGGTTTTCTAAAGGATCCTAAAAAACAAGATTATGGCTCATTCAATTTTCTTTATTACATGCTTGCGCATGAGTGTAGTGGAAGGGGTATTCCCCACAGCCATGAAGGCCCACTGCAGTACTATGGATAATCGGCAACCAGACCGGAAGACTTGGAGTGGAGAACCGCATATGGTCCCAATTGATCAGGTATGGTAACGATCCGGACGACAGTGGATTACTGTCTACCACCGAAATAACCGGTGATGGTGGGGCTTCAAACCTCGGACCTCTGAAATGGTAATCAAACGCTCTTAACCACTCGACCACCACCGGTCAAAGTGCAAGGTAGTCTGTTGTCGAACAGACAGCACGGTTTCATGAAGAACCGATCGTGCTTTTCAAACCTGCTCTCTTTCCTGGTCGAGGTTGCGACACGTTTGGACAGGGGTGAGATGGTCGGAGTTTGCCATCTGTACTTTCAGGTCTTGGACTCTGTAAATCACCGACCTTTGCTACTCAAGTAAGAGAACATGGGCACAGCCCCTATAGTTATGGCGTGGATAGGGGCCTACTTGAGTGATGGATCGTTCTGCATTCGGGTGGAGGACGGTACATCAAACCTGGCCAAGGCCTGTAGTAGGATACCACAGGGGTCGGTGCTAGAATTATTGCTATTTTTTGTCTACATAAATGATCAAACCCAGGAAATTACGAGTCCCAGCTTTTTGTTCGCCGATGACTTGAAACTTGTGGGAAATCCCTCGCACTTGAGTAGGCACCAGGAAAGTCCAGCGGCATATCACTAATTTAATTAGGGGGCTCAAGAAACTGCCGTATCCAGCCGGACTGGAACAGCTGAACCTGTTCTCGCTGGAACAAGGACGCAGGGGAGGAGACCCCATCGAGACACTTAAACAGTTAAATCGGCTATCGCAACCAAGCCCCCCTCTTCTGACACTTAGCCTCAACACGGCCCTAAGGGAGTATGAGCTGAAGCTGGCCAAACCACGAGCATATCATAGTTTTATGGCACAGTCCTTTTCATGCCATGTGTTGAACCCCCGGAATCAGCTCCCAGGGGATGTGGGGGCCTCCCAAACTGTGGCAGTGTTCGAGGCTCACCTAGACCGTCGTTGGTCAGACATCTTTCCAGACAACTTCTAACACCATTCCCAATAAAATGCCTTTGATTTAGCTTTCAACCATAAGTCTCTACCTGTTTTCAGTCGCCATCTGCTTCCTGTCGACCGGATGTTGATCCCTAGTAAGACGTTTTTTGTTGTTCTATTTTTCTTGTTCTCCCACTTCCCCCTCCACTACTTCTTTTTACCACTGCCATCATACCTGTCCCTTTAGCTATCTGCTGGTAGAGACACGGGTGATGACCACGTATGCATGTCGTGGGACTGCCACTTCTGCCGACGGCGAGGCCGATTGTTTTTCTGCCCTATTGTGACAGGTGAACCAATCAAGAAGCCACAAGAACATCACTGGAATACTCATTGTCGCAGCGCAGCGGGATTCATCTGAAGCTCGTTGATGCAAGAACCTGGACTTATCAGCTGGGCCAAAGCCGCCAGTCCTGTGACCTTACCTGACCTAATTTACCCCCCAAGTGGTAGGCGCGTCCTACGGCATCAAGTGGTGTGCCGTAGATTTCATTGTGACGGCAAACAGATGAGCGTTTATGCACCCACTGGTGCTTTTTAGGTATACACGAATCAGGTGTCATTGTATAAGTAAGATTGGTGTGAAGTATATATATATCTACGCCGAGTAGGTAAAATGAGTTTCTAGGCTTTAGCGAAATTGAGAGGCGACAATGACGTATCATAGTAATTAAGTGTTTCTATGTGCGCATGCGGTACTTTTGCTTTTTCTAGTCTTGTTAAACTTTGAGGTACTGTCATGTTGGCGTTGACCCGGGAATCCTGTTTGCCCCATATAAGCCTTAAACATCTTGTATGTGTGAGCCAAAATGTCCGATGTTCCATAGGTTACACAGGATGGTGGATAATCAGTTCAAGCTACGCTGATGTGTGACTCTTAAACAATGGCGCAAAGCTCATAAACTACGGAAAATATTGTAGTTTCAGATGTCATTAAGTTTGGTAATTTGACGTTCTCACTGTTATCCTTGGTTAGATTATGTCGTTCCCATATATCCGCAGCATTGGACTAAAAGCAGTTCGCCAGCGGCGGAGAATCCCTTCTGCGGTGTGGGCAGCCGTGAAGTATGGTTTGAATAGAAACTCCCAGCATCATTCCTGTAAAAGGCCTTGGCGATGTCCCCTCATTCGATTAAAGGTCAATGCCGAATTCCGTGGGTTATTGCGGTTCTGAAAAAGCAGTAGTTCAGCGGTAGAAAATAAATCAAACACATCTTGAGACTACATGTTCGCTTCACTTAGGTGCTTTCAACGTTCGCGCAGTGTCGGATAAGGCAACAAGCTGCCATCACTAGATCTTTTGACACTGAAAATAGATGTATGCTGTGTCTCTGAAACGTGCATACAAGATTCTACTTCTGTGGTCACCCTTTACGCCCCCAGATAAGACCTCAGTCTTACTTCCCAATTCGCGTGTCGGGCAATTTTATATTTACTGTTTGTGGTCAGGCTGGGGTTGACATCACTTTGAGCACTAAGGCCGGACGTGCACTGTTCGACTGAATTTGAGTCAGCAGTCGTCTGTGTGCAGTTCGGTTGGGCAGTTTTGTGTGTGTCAACGGCAACAGACTAAATTATCCATGACTGTTCGCCATGTCTGTATATGCCCCCATTGTTTGTAGTTCTTCTGACACGGTTTATTTTATAGGGACTCGACTGAGCTGTTCCACCATGTGCTTCGAATGGATGTGGTCATTGCCGAGGATTTCAATACCCAAGTTGGTCGTTTGAAGGATTCTTAGTAACACACAGGAGGCCTGTTTGCTATCCCGACCGCTCGCACTGACGACGGCGATCGTTCAGCTGTGCTCTGATCACATAATGTCTCAGACGAGTACGAACTGCTGCCATGGGAAGCAACATAGACTGGTGACTGTGCGTGATAAACGCTTTGGGGCTGCGCCAACAAACATACTGGATAGCAAGGGGTTGAGGGCAGAATTCACATGATGTTTTGTGGGTTTGGATTTACAAGCACGTTGGGAATAGCCCAGTTTTATAGGTTACTTCCCAGGCTGGACATTCATAACGGAGGTGCCTGTTGTATCCACAGAAGTAGCATGTTTGACTAGCGGCTGCCAGAACAGATGTGCTGGAAGGAGTAGGGGATGTGACAGGTATGCATGAACTGGAAGGGGTCGAGTAGCAAGAGACTGTTTGATTATTTTTGTGTGTGATTGTGACTGTTTATGAGCCAGTTTGAGAGATCTGGCAGGTTCGTACGCCTCTCCAAGGCCTAATTCGTGTTGTGCTAGAAGCTTTTCTCGGGCTGTCGAGGACTGCAGACCGGAGATTAGAGCGTCCCGTATAGATTCGTTTGTATGTTGCAATGAGGTAACTGCTTTGAAATCACAATCCTTTGCTAAGGAATTAAGTTTCCGCAAAATCTGATCAACGTCCTGCCCACTTTCTTGCTTACAGGTTGCCAGAAGATATCGAGCGTATTCCATATTTTTAGGTCGGAGGTAGATTTTCTTGAGTATCTCGATGGCGGACTCGTACTCAGTACATTCTGAGATGTAGTCGTAAACAGCTGAGTCCACAAAGTGTGCAAGAGTGTTCAGTTTATCAGGATTCATGGCTTCTATGTCTGAGACGAATGTTCAAAGTACGGAACCAGTGATTCCATCGATTAGGTGCATCTGGCGCGTTCGGATTGACATCAAAGCACTTGAGTCGAATAATAGAAGGATCCATGTTATTAGTTAAGTAAATTGTTGTGAATATGAAAACGGCAGATTAGGAGTTTCGAATAGCAGAATCAAAGAGTAGTAATGAGCGCTTTACTTGACTAATAGCAGACGTATAGTGGCTGGAATGTAAATAGAGAAACTTAATAATGGGTTACACAAATATAACAGATGATAATATCATGGCGGTGTCCTTGCGTATACACAAAGCTCGTGCGGGATTTTTCAACATGAGTTATCTGTGGCGTCAAAGTGACAACCCCTTATCCACCAGGAGTCAAGTGTTCGCCACCGTAGTCAAACGAGTGCTTCTTTGTGGTTCTGAAACATGGCCACTACAGGTGGAGGATATACAAAGATTGTCGGTATTCTAACACCGATTTCTTCGTGGCACTGCTCGAATCTGATGGGAGCACCGTATAAGCAATGCTAAGGTTAAGCGCGGAGTATTGAGCACATAATCCAGATCATTAGATGAAACACTAAATGTCACCAGGCTAAGGTGTTTGGGGCATGTGTTGCGCATGCCCCCGGATAGCATTCCTTGGCGCGCAGTGTTTGCTGAGGCGGGTATTAGTTAGGAGATGAGTAAGGGTGGTCAGTCGATGGCATGGAAAAAAGTACGAAAAACCTAACCAGTAAATTTCGCCATATAAGGGGTTGTGGGACTTCCTGGATGGAGTTCAAATAGTCTCCTCACTCAATGGTTGAAAACACCACGGGATATGGTTCGGTGTCGCGACCAATGACACTCTCGTATTCACAAACTCTTTTTGTCGGCTTGATACTACTTGTAGTTTTCTTCTCACTGTTCGTACTTTTTTGTATTTTCTGATTGAGGTTGCTCCTGAGAGATAGCAACGGAAGCCACCGCTTCCAGTTCATGGTTAATAGTTGTTTGAAGTGAACCGAATTGAGAAATAGAAAATTCCATTTTTGGCACTCTTACTTGGGTTTTTCAGATATGGGGGAATTCGACCAAGTTCAAATGGCGGTCGAGTTATTTCGAGAGGCGTTTCCTTTATTGGATAAGGACGTGAAGGATTACGTTGAGGGAGTCCTAGTTGAAAGTGGTACTCATTTTGACACAGAGGCAGATGTTCATGATGCCATAGGCAGTCTTCTTAATGAATTTTCTTGTGGAACCAGTGAATCTCAGATTGACGAGCTTTGCAAGAAAATATATGCCTTAATGAAGCCAACACAGATCAAAACCGGTGATTATACGCTTGATGCACCCGTACACATGGCTAGTATTTTGGATACCTTCAGTGGACGTCTTGCGGACAACAGAAGTATCTGGATGGTCAAGAAAGAGGTTAACTCCGTTGTTGACCCAAAAAAGTTGGGAAAAGCAGAAGCCAAATTGAGAGAAAAACACGATAAGAAGTCGACTTATGGAAAGTTGATAGGTCATTCAAGCTCGAGCTCACTGAAAAACATGGAAAGTGCTGAGGATTTCGCTACGGTTAGCCAGCAGTTGGACCGACGGGATCTTAACGCATCCGCGGACGCCTCGGGACGACATGTTGGTGATATTCGGTTGGAGAACTTCGACATTGCTTTTGGTAGCAGGATGCTGCTTCAGGGCGCCAATTTGACCATATCTTATGGACGACGCTACGGTTTAATTGGTCGTAACGGATATGGAAAAACTACACTACTTCGGGCACTTGCAAGAGGGGACTTGCGGCTTCCTGTCGGCCTTCGGGTCTTGCACGTCGAGCAAGAAATGACTGGCGATTCGACTTCAGCCTTAGAAAGTGTTTTACGTGCGGATACTGAAAGGGCCACACTCTTGGCGGAACTATCTCGTCTACAATCCACTCGTTCAGCGGACAACACATCTGTCACGGATGAATCCGTAGAGTCTGGCTTGAAGCGCGAGACTATCTCCGGCGACCGTCTGACAGAAATTTACACCCGACTAGCAGCAATTGAAGCAGATAAGGCTCCTGCCAGAGCAGCAATCATTCTCCACGGTCTTGGATTCAACACCGAAATGCAGCAACGACCAACCAAACAGTTTTCCGGAGGCTGGAGAATGAGACTATCCTTGGCACAAGCCCTTTTTGCCAAACCGGATCTCCTGCTTCTGGACGAACCCACGAACATGTTGGATATGAGAGCCCTAATTTGGCTCGAAGGCTATGTTCAGACATCATCAAATATCATGATAATCGTCTCTCATGACCGGTCCTTCCTCAACACGGTAGCCACAGACATCATTCACCTAAATGCGCGTCGATTAGACGTTTACCGTGGCAACTACGACGCATTTGAACAGGCTCGCGGTGATCGATTGCTAGCACAGCAACGCGAATACGAAGCTCTGAAAGCCGAACGGGAACATATTCAGCAATTCATCGACAAATTCCGGTATAACGCCAAACGGGCCTCTCTCGTCCAAAGCCGGATAAAACAACTGGAACGGCTACCCCCGTTGGTTCCACCAGAAAAAGACCCAGTTGTGCAGATACGTTTACCCGTTTGTGACAAGTTATCCTCCCCGGTATTGCGGTTGGATGAAGTCTCGTTCCACTATGTACCGGACAAACCTATTTTGTGCAAGGTCGATCTCAGCATATCATCGGAATCACGTATCTGTGTCGTTGGCGAGAACGGGGCTGGAAAAACCACCCTTTTGCGAATACTGCTCGGACAACTGGAACCGACCAGCGGTTTGCGTCATGCTCACCGGGGCCTTCGACTGGGCTATTTTTCTCAGCATCATGTTGATCAACTTGACCTCGGTTTGAGCGGTCTGGAATTTTTGATGCGCAAATTCCCCAGCCAAACCGAACAGATATATCGGTCGCAGTTAGCTGCTTTCAATATCACCGATATGTTGGCGATGCAACCGATCGGTAGTCTGTCCGGTGGTCAAAAGTCCCGTGTGGCATTTGCCGCTATGTGTATGTCAAATCCTAACCTATTGGTTCTGGACGAACCGACAAATCATTTGGATGTCGAAACGATCTCAGCACTGGCCGACGGACTACGCTTGTTCCAGGGTGGTGTGGTACTGGTCTCTCACGACGAGCGTCTCATCGAGACGGTGTGCAACGAGGTCTGGGTATGCACGCGCATGGGACAAACCCAGGCATCAGATTTACAGGGTAGCCGTGTATACGCCCTGAAAGACGGATTGCCTGAGTATAAAAAGGCTGTGCGAATGGAACTTGATCAAATGACGAAGTAATAAATCACTTAACGGATAGACTGCTGTTGAATGCGTTGATCGCCTCAAAAATCTAACTTCTCGGCCATTCTGTTACGCCCATTTTCTTGACCGGAAACCGTTCCTATCATGCACCACTTGTGTTTG
>STRG.356.1
GTAATGCACAACAAGCCATCGATAACAGTTGGCCCTGATCACTTGAACTAAGCCGTCACTGTAGCTCGAGATCGAGAACACAAGCAAACACCATATTGTTCAGGACTGTGCTGCTAAGACAATGAAATAACTAACCGTTATTTTTGTACACACATACACACCACAAACGGCCTTCTTCAACCGACAGTTTGGAAGTCAGAGAGAAAGACAATACCCATCTGGTCGCCTTAGTCACCACGGGTGGACTAGATACACCACACACACACACACCTTCCAGCACTTCTGCAACCCAGTGTTCAATCCAAACTTATCAGATCAACCCCCCGTATATTATGTCTAAACAACTGGTTCAGAACGAGCACCAGTACTACCAATAAACAATTACATATTCGATCCGACTCTGGCATCGTGTTTGGGACTGTAATTCTTGCGCGTACATAATCTGCTTAAACGAGAATTGCATCGAGTCAATCACGGTTGGTACAGAAAGAGTGCGAGAAAACAGTAAATCCGTTGTGGATCTAAAGGACAATCAAAACCACTACAATATTGGGGGAAGTATTCAAAACCTATTCCAAATCCAATCGCACAATGAATTCCGGAGAAGTTGCTCCACCTCTCATCTCCAGTGAATCTCCGCAAAAACCCCCGGATGCGGACACAAGAACCGTACGCATCAGTCCGGTAAGTAAGGCAGAAGCGAAGCGGGAAAGACAGAAGCAGTGGCGCCAAATGCGGGAAGAACGCCGATCGACTTTGGATGGACGCCATCAATATATCATGCAAACGCTTAGCCAAGTCACCGGGATGGACATTAATCAAATTACAGAAATACTGCTCAGTGATGATCGATGGGATGCGTTTGAAGATTTTTTCCAGGCTTCCGGATCTCGAAGACTCCTATTCTTTCATCAGACCAGCACGAATATTGAAGGATCGGCCACACCCCCGAGGCTTTTTATCACATCTGGTTCACACGAGGGTTTGCGAGGCATGTGTTACATATTTCTACGTATGACGGATAAAGCGATCACCGGGGCCAATATAGCCAGTGAGGTTGTGTTTCAACAACTGGATGCTAGCGGAGGAAATCTCGTCCAATCACTGGTAAACTACTTTGAAAAATTGGTTATTCCGCTGCTTGAAAATAATGAGGATTGGGGTACACTTGGGAAGATTGGTCAGTCTGCAGATGTAGATGAGTTTTTCATTGAAGTGAGGCGTTACATGGATGCATTGAACAGTGCCCGGGAGAACATGGACGATAAAATTGATTTATCCACGGAGGAGGAAAATAGTTTGGTCGTGCAACTGTCCAATCCAAATGAATTGCCCAATATCGTCAATAGTTTTGAGTCAATGGAGCGGTTGAATCGCCTAGTGCAAAAATGGGGCAATGAAATTGAGAAATTACTCAATCAGTCAGAACAAATTCGGCGTGAATCGGATGATATTGGACCCTCGGTTGAACTGGCCTACTGGCGTGGTCGAATGATTCGTTTTGCCAATCTGATCGACGAGATGCGTACTCCTTCAGTTCAAGCCGTCATCATGGCCTTGCAATATGCCCGAGCACGGATTATCAAATACTGGCGACAGTTGGATAATCGAATCACTGAGGCTGCAAACGAAGCCAAGGACAATGTGAAATACCTGAGTACTTTGGACAATTTCCTCGGTTCACTCACTAACGCGACCCCTAGCAAACTGGGACAACAAATTCCTGTTATACTGAATGCCATTCGCATGATCTACTGCATCTCACATCACTATAACACATCAGAACGCGTCACTTCCTTATTTGTGAAAATAACGAACCAGTTGATTGTCGCCTGCAGATACTACGTCTCTCATGGAGTCAGTCGGATTTGGGATTTACCCCGTTCGGTACTTTCAGACCGAATCCATGAATGCACGCAGCTCAATAAGGACTATCAAGATCATTTCCACCGGGTACGAAGGAAGCTGATGGAAAATCCGTCAGGAAAGCAATTCGACTTCAGTGAGACGTATATATTTGGCAAATTTGATATTTACTGTGGTCATCTGAAGAAGTTGTTAAACAACCTGGACTTGATGGATCGATTCAGTGCAATAAACGATCTGAAACTGGAAGGAGTTGAAAGCATTGTTTCTCGATATAAAACTCTTTGCGACAATTTGAAAAAGCACAGTTTTGATGGTGCTGAACAGATGAAAAAAGATTTCGCAAAAGAACTTGATGGTTTCAAAAGTCAGTTCGAAGTCATTGAGCAACAGTTAAACGACTTCCTGGAGAACTGGTTCACTCAGCCTTCATCGGTTGATCGGCGTTTGTGCATTCTGAACAGATTCCGTAAACTGGATTTTTGTCAAATCGACCTGGAATCTAAATATGCTGTTGTTCTGAGGGCATTTGCCACAGAGTTGAATGGCATCGGTCATTTGTACGAGCAACACAAAGCTGACCCACCAATTACACGTAATATGACGCCAATTTCGGGAAAAATCTACTGGGCTCGACATCTGTTTCACCAGATAAACACTCCAATGCAGCAGTTTAAGCAGTCCTGCCCTGAAACTCTTCTGACACCAGATGGTCAGAAATGTGTGAAGCTGTTTAACAAGATAGCCAGCGTGTTAGTGCACTACGAACTAATTCATCATCAAGCTTGGTGCCGTACAATGGAGGACGGACTGGTCGGTTTGTCCGCCTCGTTGCTAGTACGATCTTCAACGGACCAGAAACTGAGGGTGAATTTCGATGTGGAAATCTGGGAAATGACGTGTGAGGCACGGTACATGTGCGCTCTGGATTTGCCTATTCCACCAGCGGCTGAGCGACTTCTGGTACAAGAGCAAATGCTCAAACAACGCTATACGGAGTTGAAAGAACTGATCACGGAAATTGAAGAATCTGAGTCAGAAATTCCAACTCTACTTGTCCCTCTACTCAAAACGTTCACCGAACGAGTCCAGCATGCCATCAGTCCAGGTTTGAGCATCCTGACCTGGAGCACGACTAATGTGGATCACTATATTCAGAAAGTACGGGAGGAGGTTTGTGCGCTGCGACTGCTGACAAAGCGTGCCTCAGACACTCTACAATGCCGCATTGATGAAGTACTGGACGAGATGGCTCATACGAGTCTGTGCGATTTACCGGAGAAGAAACAAGTTACGTTACAAGAGTTCCTGAAAATCACAGAAGACTCAGTTTCCAAAGCCACGATTCAGTTAGCCAGTAACAGTAACTCGGTTGAACGTGCCCTGAACGAACTGATTGACCTCATAAAAAGTCGCATGGATCCAACTCAGGCAAGCCGTCTGTCTGCAGAGGAGGGCTACGAATGTACACATCACGAGAAACGTCGTGGTCGATGCCTCGAGTGCCAACCGTGTCAGTTTTTCACATTTCTTGGCATTTATGCCCAACGAAACACGGAGGCGCTAGTGCTCTGTACTCGACGAACTCTCGAAACAATCAAATCGCGCATGCAGCCGACTGCAACCAAATACAAACGAGACTGGTCCGGTGCAGAAGAGGAGCCAAAAGTTCCTCTGTTCCAAGTGAGTCTCAATTTGGCCATACCAAATGTGGTGATGCAACCGTCGATCGAGGAAATTCAGACTGGTTTGCAAAAGGCAATCAACCTTATTCTGAGAACATCTGAAGGTATTAAAGCATGGGATCACATGATTCTCAGTCAGGCGCAACATCAAAAGGACTTAGACCGCATTGCAGAACAACAGGGGGATGACACGAAACGGGCTCAGAACGCTTCTGGATCGGCGATCAAAACTCTACATCGACAAATTAGCGAACACAAAGATGTGATCAAACTCGTGATCCAATTAAACAACATTTTGAACGGAATCAAGGAGGAGATCAATGCTTTCCTGCAGAGTCGATCAAAATATTCCGATTTGTGGAGCACGGATCCACAGACGAGCGTGGCTGAATTTATGAAAACAAAACCGATATTATCTGAGATTAATGCTCAAATGAAATACTATATGGAGCTCGAGCACAGCATCCGGGACCTACCATCCACTGAGCGCGTCGGGCCCTTGATGTTCACAACGAATGATCTGAAGGAGGGTCTCATTCGTGAATGTGGCACATGGCGCAGGGCTTATGGTCAGGCTTTAAACCAATGCCGAGCACAGGAGATGTCCAAGATCCTGGAACTTTTCGATAACCTATCAAAGCGGTTGAGTCGTCCAATTAAAGATCTAGATGATGTGAGGGGTCAAATGGCCGCTCTGACAGAACTGCGTGAAGCCGAAATTGAGATTGATATGACTATCGGACCAATTGAGGAGTCCTACGCACTGCTAAATCGATACGAGCTTTACTTTAATGATGGTAACGCAGAACGAGTGGATGCATTGACCTACGGTTTCTCCAAATTGCGTGCTCAAAGCCGCGAAGTGCAAGATCACCTGTTAGAAATTCAACCAAAATTCAAGTTAGAGCTCGTGGACGGAGTGCAAGTGTTCAAGCAGGACGTAGTAGACTTTGTACAAGATTATGACACGGCAGGTCCGATGGAACAGGGAGTGGCACCACGTGAGGCTTCGGATCGCCTGTGTGTCTTCCAAACTCGGTTTGACGAACTCTATCGCAAATATATAACCTATTCCGGAGGCGAAGAGCTGTTTGGACTGCCAACCACAGAATATCCCGACTTACAACGAATTCGAAAAGAGTTGAATTTGCTCCAAAAGTTGTATCTCCTGTACAATTCCGTGTTAGACACGGTAAATGGATACTATGACTTGTCCTGGGCTGATGTGGATATTGATGCAATCAATCAACAACTGCTTGACTTCCAGAATCGTTGTCGTAAATTGCCCAAAGCGCTAAAAGAGTGGCAGGCTTACGAGGAGCTGAACAAAACCATTGATGATTTCAATGAGACATGTCCGTTGCTGGAGATGATGGCGAACAAGGCAATGCAACTGCGACATTGGGAGCGAATGGAGACGTTGACCGGACACAAATTTGACGTAGAATCAGACAATTTCATGTTGCGAAATATCATGGAAGCGCCGCTGCTCAAGTACAAAGAAGATATTGAGGATATCTGTGTTTCTGCAGTCAAAGAGAGGGATATTGAGGCCAAACTAAAAACGGTGGTCAATGATTGGTCTGCACAGAATCTTCAGTTCTCATCTTTCAAAACTCGCGGTGAACTATTACTCAAAGGTGACAGTATCACTGAGGTCATCTCACTGATGGAGGACTCCTTGATGGTGCCAGAAATCATTGACGGGGTACCTGGAAAAGAAGCGACTTGTTTTCCCGCGATTCTTCTTTGTCTCTGATCCTGCTTTACTGGAAATTCTCGGCCAGGCTTCCGATTCACACACCATTCAAGCACATCTATTGAACGTGTTTGACAACACTAAAACCGTGACTTTTGATCCCAAAGTCTATGACAAAATTTTGGCAATCAATTCACAGGAAGGTGAATCGATCACTCTGGATTCGCCGGTGATGGCTCAGGGTAATGTGGAAATGTGGCTGGGGGATTTGCTGCGAGTATCCCGTCAGTCGTTACACACAGTTATCCGATCTGCGTTCTTCGCGATTAGTGATTCACAATTCAATTTACTGGACTTCGAAAATAGCTATCCGGCTCAAGTTGGTCTGTTGGGTATCCAGTTATTGTGGACTCGTGATGCTCAAGAAGCTTTGAGGCAAGCAAAGTCTGATAAACGGATAATGGTAAAGACAAACAACTTCTTTCTGGACATCTTGAACGAGTTGATTGGGGTGACTACGCAAGAGTTGTCGAAAATAGACCGAGTGAAGTTCGAAACACTGATCACAATTCACGTTCATCAACGAGATATATTCAATGATTTGGTCAATATGAAAGTAAAATCACCGAAAGATTTCGAATGGCTTAAGCAGTCGCGTTTCTATTTCATCGAAGAAAATGACCAATGTTTGGTCAGTATCACTGATGTGGACTTCATATATCAGAATGAATTTCTCGGCTGCACAGACCGCTTGGTGATCACCCCGTTAACAGATCGATGTTACATCACGTTATCCCAGGCTTTGGGTATGTCTCTGGGCGGTGCACCAGCCGGTCCGGCTGGAACGGGAAAAACCGAGACCACCAAGGATATGGGTCGGTGTTTGGGGAAATACGTTGTCGTGTTCAACTGTTCCGATCAGATGGACTATCGCGGTCTTGGTCGGATTTACAAAGGCCTCGCTCAATCCGGTTCTTGGGGCTGTTTTGATGAATTCAATCGAATTGAGTTGCCTGTTCTCTCGGTGGCTGCACAACAGATTGCGATTGTGCTTAGTTGTAAGAAAGAACGGAAATCACAATTCATATTTACTGACGGTGATTTGGTCGAAATGGATCCAGAGTTCGGGATATTTTTGACTATGAATCCTGGCTATGCTGGTCGACAAGAACTACCGGAAAATCTGAAAATTAATTTCCGTACCGTAGCCATGATGGTTCCTGATCGGGCAATCATCATGCGAGTCAAATTGGCTGCTTGCGGATTTATGAACAATGTGGACTTGTCGAAAAAGTTTTTCACTTTGTACAAGTTGTGCGAGGAACAGTTGTCCAAGCAGGTTCACTATGATTTTGGTCTGAGAAACATTCTTTCCGTGTTACGCACGCTGGGATCCTCCAAACGGGCCGCTCCGCAAGATTCTGAGACCATGATTGTGATGCGTGGACTACGAGATATGAATTTGAGCAAGCTGGTCGATGAAGATGAACCACTGTTCATGTCCCTTATTTTGGATCTATTTCCCGGCATTAATCTGGAGAAAAAAGGCTATCCGAGTGTAGAAGCGTCTCTGGAAAGACAGGTGGATCAGTTGGGTTTGGTATACCATCCACCTTGGGTACTGAAATGTATTCAGCTCTACGAGACGTTATGTGTGCGCCATGGTGTGATGACTCTCGGTCCTTCTGGGGCAGGCAAGACCAAATGCATTAACGCATTGATGAAAACACTCAGCGAAATTGCTGAGCCCCATCGAGAAATGCGCATGAACCCCAAATCGATTACTGCTCCCCAGATGTTTGGGCGTTTGGATGTGGCAACCAATGATTGGACCGATGGTATTTTCTCCACCCTTTGGCGTCGCACTCACAAAGTCAAGAAGGGTGAACACATCTGGCTTATCTTGGATGGACCGGTAGACGCGATTTGGATTGAGAACCTGAACTCCGTACTGGATGACAATAAAACCTTGACTTTGGCCAATGGAGATCGTATTCCAATGGCTCCAACTGCAAAAATTCTTTTTGAAGTTCACAATATTGATAATGCTTCTCCGGCCACTGTGTCTCGCAACGGAATGATTTTCATGTCCAGCTCCGTCATGACTTGGGAGCCAATTTTGAAAGGCTGGCTGAGGACGCGTTCACCCACAGTGCACGAGGCAATTTTTGAAACTTTTGCTGGATTTTTTGAGGATGCTTATCGTTTCGTATCTCAAAATCTTGAACCGAAAATGGAGGCACTACAGTGTAACTATATTCGCCAAGCGATCGATATTCTCGAAGGTTTGCTGATGAATCAAGAGGAGAAAGAGGTTAAACGAATTCACATGGAACGCCTGATCGCATTTTCGGCTATGTGGTCACTCGGTGCGTTATTGGAACTGGACGATCGATTAAAATTGCAACAATTTCTCAAACAGAATGGCCGTTTACCTTTACCATCATGTGGTACAGATGATACAATATTTGAGTACGCGGTTGATGAACGTGGTGAATGGGTTCATTGGGAAACGCGTGTACCGAGTTACGTGTATCCTACCGATCACACACCAGACTACACGAGTATCCTCGTGCCGAATGTGGATAATACACGGACTGACTTTTTGCTGCACACGATTGCTAAACAATGCAAGCCGGTGATGCTTATTGGAGAACAGGGCACAGCCAAGACGGTAATTGTCAAGGGCTACTGTGGCAAGTATGATGCTGAAACGCACGCGTTCAAATCTCTGAACTTTTCGAGTGCCACAACACCAAACATGTTCCAACGTACGGTGGAAAGCTACGTAGACAAGCGAATGGGTAGCACGTACGGACCAGCAGCAGGAAAGAAAATGACTATATTTATTGACGACATTAACATGCCCACAATCAACGAATGGGGAGATCAGATCACGAATGAGATCACCCGGCAGCTGATTGAAATGTCCGGATTTTATAGTTTGGATAAGCCTGGTGATTTTACAACCATTATCGATATTCAGTTGATCGCGGCTATGATCCATCCCGGTGGGGGACGGAACGATATCCCACAACGTCTGAAGAGACAGTTTTGTGTTTTTAATTGCACTCTTCCAAGCAACGCATCTGTGGACAAGGTGTTTGGCATTCTGGGCTTGGGACATTTCTGTCCAGAGCGAGGCTTCCACACAAACGTGATCAACACAGTTCGTAAGTTGATCCCAGCCACTAGAAAAGTATGGCAACGCGTTAAAGTGAAGATGCTTCCCACACCGGCCAAATTTCATTACGTTTTCAACCTGCGTGATGTGAGTCGTATTTGGCAAGGCATGTTGAACACCACAAGTGAGGTGATCCACTCGCCGTCCGTTCTACTCCAACTGTGGCAACACGAATGCACCCGCGTTATTGCCGATCGATTCACTGAACAAGTGGATCGAGATTGGTTCGCTAAATTGGTCCAACAAATCGGCACCGAGGAGTGCGGTGATTCGGCTCAAGGGGCTACGTGGTCTGACCCCTACTTTGTCGATTTTCTTCGTGATGGTATCGAGGCAACCGGCGACGAACCCGAGGACACGGATCTGGATGCACCGAAAGTGTATGAACCAATTCAGAGTTTCGAACAACTAAAAGAACGATTGAACATGTTTATGCAAACATACAATGAGACGGTCCGCGGATCCAAACTCGATTTGGTATTTTTCAAAGATGCGATGACTCATCTGGTCAAAATATCGCGAATTATTCGTACTGCTAAAGGACATGCTTTACTGGTCGGCGTCGGTGGTTCTGGAAAGCAGTCGTTAACTCGGTTGGCATCGTTCATTGCTGGCTATAATACCTTTCAGATCACACTGAGTCGATCATACAATACGAATAATCTGATCGAGGATTTGAAAGCCCTATATCGAACTGCCGGACAACGCGGTTCTGGGGTGACTTTTCTGTTCACGGACAACGAGATCAAAGATGAAGCATTTCTCGAGTACCTTAATAATATGCTCAGTTCCGGTGAGATCGCCAACTTGTTCGCTCGCGATGAAATGGATGAGATCCTTCAAGAATTGGCCGTCCCGATGAAAAAGGAGTTCCCGCGACGTCCTATCACAAATGAGACATTAAACGAATACTATTTAAGTCGTGTGGTTAAGAACTTACACATCGTCCTGTGCTTTTCTCCCGTTGGACAGAAATTCCGTAATAGAAGTCTGAAATTTCCCGGACTAATTTCTGGGTGCACGATGGACTGGTTTCAACGTTGGCCCAAAGATGCACTAATTGCCGTATCCAATCATTTCTTGTCCAAGTTTGATATAGTATGTACACCAAAAGTTAAAGAAGCGGTTGTGCGGACAATGGGTGTGTTTCAAGATCTGGTAGCTGAATCTTGCACGGAATATTTCCAGCGCTTCCGTCGTCAAACTCATGTAACACCGAAATCCTATTTGTCGTTCATCGGGGGTTACATGGAAATTTACATGTCGAAAAGGAAAGAAATTGGTCTAATGGCCGAACGAATGAACACCGGTTTGAAAAAGTTGGTTGAGGCCGCCGAGTCCGTGAATGAATTGAGCAAAGAGTTGGTGGAGAAAGAAAAAGAATTGGCTATGGCCAATAAAAAATCTGAAGAAGTTTTGGCTCAAGTTACCATTCAAGCAACAGCGGCCCAGAAAGTCAAAGCTCAAGTACAAGTAGTCAAGGACAAAGCCCAAGTTCTGGTTGATCAGATCAGTGTGGATAAGGCAAACGCTGAACAGAAGCTAGAAGCGGCCAAACCAGCTTTACAAGAAGCTGAGGCTGCTCTGGAGACTATCAAACCTACGCATATATCGACCGTGCGAAAATTAGGTCGGCCACCGCATCTAATCATGCGTATTATGGACTGTGTGCTTGTCCTATTTCAAAAACATCTGGATCCCGTAACTGCCGACCCGGAAAGACCTTGTCCAAAGCCGTCCTGGGGAGAAGCCCTGAAACTTATGGGCGGACCAAATTTCCTCAGCGGATTGTTGAACTTCCCCAAGGATCTGATCAATGCGGAAACTGTGGAATTAATGGAACCGTATTTCGACATGGAAGATTTCAATTTGGAACAAGCCAAACGTGTTTGTGGTGATGTAGCCGGACTGTGTTCGTGGACAAAGGCAATGGTCTCATTCTACTCAGTGAACAAAGAAGTGCTCCCACTGAAGGCTATGCTTGCCGTGCAAGAAAATCGTCTGGAAGGGGCTATGCAAGAGTTAGCCGTGGCTCAAGGCCAGTTGGATGAGAAACAACGGGAATTGGATATTGTACAGGCAGAATATGATCATGCGATGGCCGAAAAACAACGTCTTTTAGACGATGCCGACGCGTGCCGGAGAAAAATGAGCAACGCTACCGCACTGATCGGTGGACTAGCAGGTGAACGAAGCCGTTGGACCGAGGCCAGCCAACAGTTTTCGGAGCAGATTAACCGCCTCGTCGGTGACGTGCTTTTGGCAACCGGCTTCCTATCCTACACAGGGCCATTCAATCAAGATTTTCGAAATTTGCTGAGCAGACTCTGGCGTAAAGAACTGGAACAGAACAACATCCCACTCTCTGAGGACCTGAACTATATCACCATGCTGGTAGACAATGCAACTTTGAGCGAATGGAGTGTGCAAGGTTTACCCACTGATGAACTATCTATACAAAACGGTTTGATTGTCACTCGAGCAACACGCTATCCTCTCCTAATTGATCCTCAAGGACAGGGGAAAGCGTGGATCAAGAAAAAAGAAGCGGCGAACGAATTACAAATCACTTCGTTGAATCACAAGTACTTCCGATCACATTTGGAAGATTCACTGTCTCTTGGACGTCCGCTGTTAATCGAAGATGTCGGGGAGGAATTGGATCCGGTTTTGGACAATGTGCTCGAGAAAAACTTTATCAAATCCGGTTCCACATTGAAAGTGAAGGTCGGGGATAAAGAATGCGATCTGATGAAAGGGTTCTGTTTGTACATCACTTCCAAGCTGCCCAATCCGAGCTATACACCGGAAGTGTACGCAAAGACTTCCGTGATTGACTTCACGGTGACAATGCGAGGATTGGAAGATCAGTTACTAGGTCTGGTCATCTTAACCGAGAAACGGGAACTGGAGACCGAAAGGACCAAGCTCATGGAAGAAGTGGCCGCTAATCGACGCACAATGAAAGAGCTTGAAGATAATTTGCTCTACCGTCTCACCACTACGGAAGGCAGTCTGGTTGAAGACGAGTCACTGATCGAGATGCTCAGTGTGACCAAAACCACCTCAGAAGGTGTGCGTGAAAAGCTGAATGTGGCCGCCGAGACTGAGCTGATGATCAACACGGCTCGAGAAGAGTACCGACCGGTAGCCGCTCGTGGTTCGCTTCTCTATTTTCTTGTGGTTGAAATGAGCATGGTGAATGTGATGTATCAGACCTCGTTGAGGCAATTCCTCGGTCTGTTCGACTTGTCCATGGCCAAATCGGCAAAATCTCCAGTCACACAGAAGCGAATTGCAAACATTATCGATTATTTAACATTTGCAGTCTACTGTTACACGGCACGCGGATTTTACGAGGTTGACAAATTCACTTTTACCATGCTTTTGACATTGAAAATTGCTATGCATTCGGGTGACGTGAAGAAAGACGAATTCCAAATACTGATTAAAGGCGGTGCAGCACTGGATCTGAACGCGGTTGCGCCGAAACCAAAGAAATGGATTCAAGATATGACGTGGCTTAATCTGGTCGAACTGAGCAAACTTTCCCAATTCTCTCAACTGACGAGTCAAGTAGCAGCTAACGATCGGGGTTGGAAAAACTGGTTTGACTCAGATGCACCCGAGGAGTCTCCCATCCCAGACGGTTATGAGAAACTGGGCACATTTCATAGATTACTGCTTGTTCGCTCTTGGTGTCCGGATCGTTTCATTCCCATGGCCAAACGATACATTTCCGAGGCAATGGGTGTGAACTATGCTGATGGGGTGATCACAAATTTGGAAGAAATGTTGGAAGAATCGAATCCAAACACGCCGATGATCTGTTTCTTGTCCATGGGATCCGATCCGACGGAGAATATTGAGCGTTTGGCGAAGAAGTTAGGACTCAAATGTGGAGCAATTTCCATGGGTCAAGGGCAAGAAGTTCATGCACGACGTCTGTTGTCCTTAAGCATGACCGATGGCCGGTGGGTAATGCTCCAGAATTGTCATCTGGGATTGAATTTCATGGACGAATTTCTGGAGACTATTTCCTCAGCGGAGAACTGTCATGAGTCGTTTCGGTGTTGGCTGACAACCGAAGGCAATCCGAACTTCCCGATCACTCTCTTACAGTCATCGATAAAATTTACTTATGATCCACCGATGGGCATACGTGCGGGGCTCCGTCGAACTTATGCCTTACTCACACAGGATCAGTTGGATATCAGCAATCTGCCTCAGTGGAAACCGATGCTTTATGGTGTAGCATTTCTTCATACCACGGTTCAAGAGCGTCGCAAATTTGGACCAATCGGATGGAACATTCCGTATGAGTTCAATCAAGCCGATTTCACGTCTACCGTTCAGTTTGTGCAAAATCATCTGGACGAGATTGATGTGAAAAAGGGAATCTCGTGGCCCACAGTTCGATACATGATTGGCGAAGTACAATACGGTGGTCGAGTGACAGACGACTATGACAAACGTCTGTTGAATACTTACGCAAAAGTGTGGTTCTCTGAGGCCATGTTCAGCGATGCATTCGCGTTCTATCGTGGATACAAAATCCCGAAATGTCGAACACTCGATGAGTATCAGGCTAGCATTGACACACTTCCTCTGGTAGATTCACCCGAGTGTTTTGGACTTCATTCAAACGCCGATATCACTTACTCGACCAACACGGCCAACTCTATGCTGACAACTATTGTGAATATTCAACCGAAGGATAGTGGAGGTGGTGGTGGTGAAACGCGGGAATCCACCGTGTATCGCATGGCAAACGACATACTGGAGAAGGTGCCTGCCGACTACAACCCGTTCGAAGTGAAAGAAAGACTGATCAAAATTGATCATCTTAAACCACTACACATATTCTTGCGGCAAGAAATTGATAGGATGCAACGAGTGATCACAAGCGTGCGAAACACACTCACTGACCTCAAACTGGCAATTGATGGGACCATAATCATGTCAGAAAACTTGCGAGATGCACTGGATAACATTTTCGACGCACGCATTCCGAACGCCTGGCGAAAAATTTCTTGGGAGTCGGCCACTCTAGGATTCTGGTTCACTGACCTATTGGACCGAAACGCTCAGTTCAGTTCGTGGTTGTTCGAAGGAAGACCAGTTAGCTATTGGATGACCGGTTTCTTCAATCCCCAAGGTTTCCTCACGGCAATGCGTCAAGAAGTGGCTCGAGCCAACAAGTACGCACTAGACGATGTCGTTCTGACAAATGATGTGACCAAGATGATGCGTGAAGATGTGCTTCGGGGCCCGAATGAGGGTGTTTACATCCACGGTCTGTCTCTGGACGGTGCAGGTTGGGATAGGAAACAGGCCAGGCTGATGGAACCACCTCCGAAATTGCTCTACACCTTATTACCTGTTGTGCACGTGTCCGCCTACTCCATTTCCGTCGGAGAGAAAGCCAAACCGGGTCAGTACTATTCGTGTCCGGTGTACAAAAAACCCAAGCGTACCGATTTGAACTACATCTTTCCGTTGATGCTGCGAAGTGCTAATGATCCCGACCACTGGATTCTGCGTGGAGTTGCACTACTTTGCGATGTCAAGTAATACCAGCCGATTATCTCTCCGATCCCTGTTTTGTGTACCCTTTCAGCAGCTCACAGACTAAATTGGATCCTATTCAACTGTTAACTGTATGCGACCGGAAGTAAAAAGACCACTTTTTAGCCTTGTGAAAAGGGCAAAACAATGAGATGCGTGTCTAGATGTGCCACGTGTCTCATTTCCAGGGATCAATATTATTCATCCATTCAAAATGTTTCTATTTATTCT
>STRG.2323.1
TATATACCGACGACGTTCAAATGAACTGTCAGGCTGGTTGCCTGACTAAGAATTTCACTTGGTGGTAGCTTGTTAGATGCAGCTCCCAGATCAATGCTACGTCAGAATCGCTGACCGTGTTTTCTACAACCTGGAAAAAGACTAAACGAATGAAGCACAACTTATCTATACTAGATGTCACCGACGATAGCAGCACTGGGTCATATTGAGCAAAGTCCATCAAATCAGTATGTATATTGCCCTGATGAGACCACTGCTGATTTTTGGAACGGTTCACACTTCCGAATTCGTGACCGTCTAGCCCGGAGCACTTGGTGTGAACGCCATTTATTTCAAACTGAGCTCTGTTGCTTGTCATTTTTAATAGCCGGGAGGGGACCTGGCCCGGTTTTTGAGAGACCTGAAGGATAATGGACGTCATCTTGAAGAGGATCAAATCGGAAAATGGACTGTTCAGTTGCTTCTGGCAATCACTTTCATACACAACAACAAAGTGCTGCATCGTGATCTGAAGACCAGGTCCCTTGGAGTTATAATTTACGAAATATGCACTCAAAAACGAGCATTCAACGGGACTAGTCTAGTTCGAGTGATGTGGCAAGTGGTGAAGGATCCTAGTCCAACGATACCGGAGAGTTATTCGAAAGACCTTCAGTCACTAGTTCAAGTAATGCTCACTAAGGATCCAAAAGTTCGACCATCAGCCGCGAGCCTTTTAAGGCATCCATTTGTACAGCGTCATTTGCGACAAATGATCAAACGTGACTGGCTGTTTCGAACGACTGATTCTGCATCACTTCAAGATCAAATGGAAACAATCCAAAAAATGTGGCTGTTTCCGGATGGATTTTTCTCAACGGAACAGCTGAGCTTGAAGACCGAATTGGAGCCGTCTCCAATGGACGAGGTGGATCCAGCGGTGGATGAAGAACAACAGGAAGAGGTTGAAATTGATTTGGCTACGTTGACGCCGCGACAACGGATACAAATGAATTTGCACACCGAATCAGACGTACTGGCGGCTGAGTTAAGACCTGCTCATGTCGATGATATCGACTCCATCTTGAATAAACTTCAAAGAGGGTCCTTTGAATATTTCCGACTGACCCGGTGCCGATGGCTTGAGTTTTAGACCCACTGAATGTGTGGGCATATTCTTGCGTCGTATTCATTATTTTGTATGTACACTACTATTTGAAAACAGTCTCGTTTTATACCTCAGTGAGCAGTCTGTTGATCGATCTACTTTCATTGACAACTTGGTTATCATTCTCAATTTGAACCGAACATGGTCGACTTACTGCCACACTGAGCTAACCTTTCCCACCATTTGTCGCGAGGCCTTTCCCACCGTGCACGAGAACAAAGTGAGGAAACATACTAGGTGGTTCACGGTTTAAAACTCAGTTGAATATAACATATGCCTGACTTGTAAAAATAACAGTTTGTATTTGAATAAAATTGCCATGTGTTTTTGTTTATCTATTAGACAAAAGGCTGTCAGATTTATGCGGGGTCCACATAACAAGAGCAAAGGGTCCGAAAGCGTGCAGAATTCCATTCTGAATGATGGTACGGTAACCGGATCGGGAATTTCAGTGTGGCGATCGCCCGAAGAACTTATGCTGAATGAGCTGCGGCAACTGGGAAAGGAATTCGGTCAACGAGCAAAGGATGACAACACCGAAGACGACGACGATGAACTATCTTGGCCCTATTCCACAATCAACGATAGCGAGACCTTTGAACGATTAACATACATGAATATGTTTGGGTCGGATGCTGCGGATGCCATGCCTATCACAATAACTTCACCCAATGAATCTGCGAACAAAAATGACATACAAGAAAACGATCAACACACAGTTGCACCACAAACACCCGCTCACCCACCGCCTTGGAAAACGTACGTCAACCTGTTGCCGGATGAATCAATAAATCAAAGGAATCAAACCAAAGAGGAGGCCGACATTGCGAGACCAAAGACCAGATATGAGAGTACTAAAACTAATGTGTCTGATCGATTGTTTTACTCAAGGTCATTCAGTAACTCAGTGAATAAAAAGCAGTGTGCGAAACAAACAGCTGGAGACACCATATATGAGCTGGAAAGCGGTGGCATCACCTTCACGGATACATCGTTAACGTCAGCTCCATGGGATGAAACTGAGCTGGAAGAAACTATTTATCCAAAGTATCCTTTACAAGAGACCATGGCCATACGCCAAACAGTAACTGATCGAACTCATGGGACTGACGTTATCAAGAGTAAGACCACGAGTGATGCGACCATCGCCACAGAACAACTCAACTCACCCGTGATGGAATTTAGTACGATAACCGGGGACACTGTACAACAGGTGATACAGTGTATGAAAACGGCATTGCAATCAGAAAAGGAAGACGACTTGTTCTGTTCGGACGAGGATACACGGACCACACCAACACTACAGAAGGCGAGGTCAAGACAAGATGAATTAGTCGGGATGAAACACTACTGCATACAGAAAATGGGGAAACGAATTTTCGATATGGCACACGATTACCTCTATCGGGAACGAATTGTGGAAAGGAACGCGGCCGGCGAATTGTCCATCCTGACTGGTTTACGTGAGATTTGTCGGGATGTGACAGCCGGTTTCGTTTTGGATCAGCTGTTGTTCCTAGAGCACGCTGATGTTCAACAAGAAACTGACTCGATAAAATCCACTCAAAACACTCGCCTACCTGCGTCGATCGATGCGATTATCCTTCAATCGATTACTTGAAGATGGACATTGCCTTTGAAATTCTATGATTACCTAACCAAGCTTCAGAT
>STRG.37010.1
GCGTCAATGGCTTTGGGATGTCAAAAAAACTCGGTTGCCATCCTTCAGAGGGACCGATCATAGTCCCTGATTCGGTGATACTCAAAGAGAGCTTGTCTCTTGAAAGTGGCACAAGAAACACTTGTGTTCCAATTGTTGACAAGAATGGATTTGTTGAGACTTCTCAGGAGCCCTCTGCAGTTTTTGCACGCGAAGGTGTACCTGAAGTAGACTGCTCTCCTAAAGATGTCAAATTTTTGCAAGAACCAGCAGCTAGTGATAAAACTAAAAAGACGTCAAACGACTGTGTTGGGAGTCATTCACAAGAGGTCGATTTTGCCCATTTAGTTGTAAACACTGATGATGTGTCGTCTCTTGGACAATCTTCAGGTTCATACCTGGTGGATTTTGTTGAAGAAGCACTCAATATTTCAGTCATTACAGACGACCGGGCGGCTTCCGATGTGACGTACGTTCGACTAACCGAAATCTTGCCTATCAGCCAACAATCAGAACCACCCGAACATTCATATTCCTCACCACCTTTACCTAACGATCATTTTGATGACGATACTGCCGCTTTGAATTCCGGAATACTGGAGTCAACGAACGATTCTAATTCAATAGAGGCCAATTTAGAAAAGTCTATGGATAAAAAGGTGGATAATTCTGAACTAAGACAACAGTTGCACCAAATGTCCCTCCAGTTACGGAATGCTCAAAACCAAATTGAACAGCTGTTAAAAGAGAAACGCTCTTGGTTGCAGCAGAACACTTCAGCTTTCGTCCAGCCTCCTGACCCACCTCAGAGTGGTCTTGGTGAGTTACGTGGCCGATGGTTACAGGCGAAAAATCAAGCAGAAAGCTATAAAAAGGAAAAAGAGGCAATGGTGATGAAATACGCCCGGTCTGAACAAAAACGTATGGCTGCAGAGACACGCATACAAGAACTGGAACGTCGTTTGTCCAAGTCGATGAACGTTCCATCAAATTCATCGACGTTGAAAGATTCCCCAACGAAGAAGTCCGGCTCGTCAATGGAACCGCAGTTGTCAGATACTCCCCTAATTGATTTGCAAACTCGTTTGAACCAAGCGGAAAAGGCCCTGAATCTGTCTCGAGAACAGACAGAAACATTACGCAAAATTCAAGCTAGTTCAGAGATCCGCGTTTCGTCGTTGGAGACACGCCTCAGTCAGGCTCAAGAGGCTCTGAAAGCCGAACAACGCAAAACTTCGTCTCAAAATGACACAATCAACCGACTAAATCGATCCATGGAAGCGGCTATGAAACAGACTAAGGAAGTCAACAGACTTCGGGAACGGGAAGCAGAGCGCTTGTGCGCCGAAGTCTCCTATCAAGAGGCACAGGAACGGATGAAACGTGTCGTAGCGGAGAATGCTGAACTGAAAGATCGTTTGGCTGCTGTTGATTCACTTCGCCAGAGACTAACAGAGGCTGAAAAACGAGTATCTGAATTGACCGCTGAAAATCATGATTTGATGGATTTATACGAGGAAATCGAAACTGGTAAACGTCGTGAGGATCAGATGTCCGAGTATACCCGTCGCCTGACTGAGCACAATGCGAACTTGCAGTCCGAGCATCTTGTCACTGTCCAACGTCTCGAGGAGGTCACCCAAAAACTTATCGAGCTTGAACATCTGGCGGATCAGTCCAAGCAGGAGTCAGTCATGGAGAATGAAAAGCTGGTTGGGCGTGTTCGTCAGCTGGAAAAACAGTTATCTGAATTTCAGTCTCAGGTGGAACGGTTGCGTGGTATCGAATGCGAATTATCCGTGAAACTGGACCGGGAACGTGAACAAGCCCAACTCACACATCGACGAGACGCTGCACGCATTCGCGATCTGGCACGTCAACTATCCCGTGTAACCCAACGTCGTACTTCTGGACCTCTGGAGGGCAGTGACACCGGTGTTTTAACACCGCAAACTCGTCCTGGTCAAGATTCACCGGGGACCGATATGAACCGTAAAATAGGCACTGATTCGCGCACAGGCTCTGACCATTCGATCGATTCGTGTGCAGCGGTTGGAACATCAGAAACCGCCGTGGCAATTAGTCTGACAAACAAACCGATCTTATTAGGCAATCCGCTTTTGGCCAGTGGCAATCGCACAGATCAGCATTCGCCTGTCAGTTATCAGCATACGGGCCAGCTGTTGAACGAGAATACTACGGAGCCAGATCAGACAGCTCTTCTGAACAAGTTGGATCGACTACAACGAATTCAAGTTCGACTGACGGATGAGGTGGAGTCTTTGCAAGAACATTGTCATCAGTTAGCTGAAGAGGTCAACAAAAAATCACAAATCATTCAGCACTTGCTAATACTTACCGACAAACAATCTGGCGCGGTGTCTCCGAACTCAGTCGATGCTCACAGACAAACTATCTCACGTACTGGTGGTTTGATGGCCTCTTTGTATGCCGGTCGTAGCAACTCTAATGTGCCTGATCGTGACACGTGCTTGGAAATAAGCCAAAAACTCCAACGTGTTCTAGAAGACACACTGTTTAAGAATCTCACTTTGAAAGAGAATCTGAGCACATTGGGTCTAGAGATATCTAGTTTGAACAGTTTGATTGGCGACATCCGAGCACGGCTATGCGGCTCATGTCGAGCTTCCACAGATCATTTGCATCCCCTACACAAAACGTCTTTCAGCCACTCGATTCCACCTGCTTCCCAGTCGGAGCGCATCAACCCCGAACCACCAACCTTCAAAGAAGGCGGTGTTAGCGCCTGAAACCGGTGGTGGCCGGAAAGGTGCGGGGTGGTCAGTCTATTATCCATCTCGTTCTCTCCGATTTTGGGCTTAGGACACAACGATTGGCGGGATTTTCCTTCCTCGGTGGTACTTTGCATTTCATTTTACTCTCCGTTCTCTCTCTCTCTCTCTGTGTGTGTGTGTGTCTCTGCGCCCCTTCTCTTGACTGAGTCATCCCAGCTGGTTTTGACCTCTTTCTAGCCGGTTTTACTGCTTAATTATACCGGAATTTACCACTACTAAGCACGACAATTGTGATGGCTCTCATTTAACTATCAATCTCACGGCGACTTATAATCCATTTTGGCCCCCTTCCACACAACACACACACAAAGCGACAGAGTTACTTTCCAATTTTATCTTCCACACTGTTTTGTTTCTTCTCTGACCTGTGTGATAGCTGCACACATGCACAGTGAATCGATCCCCTTGTTCCAATCGCTCATCCTTCACACCAAAACAAATGGTATTTGCTAGCAGCCAAGCGACTCATATCCAATCGAGGCTTTAGTTTTTTATCCTCGGTTTTGCATTTCGTTCACACTATCGTTTTTCTCTTGTACATCGGAAATTTTTCGCCCCCTGGTTAACAGATCATTTTTCTTGTCCTATTCGGTTGCTGTCCCCATGGCTCCTACTCATCAAATGGTTATGGACGTTGCCCTTTGTTTCCCTTGTTGTAGATCTTGTGATTGTTTTGCCCTGGGCTCTTCTATTCGTCTTTCACCTCTTCCTTCCTATCAGTCACCATACTCGCTTCCTTATCACAGTCCTGTGTCGTTGTGTATGTGACCATTTGCCGAGTGCTGTCAGGTGATATATATTCGACCTTTTGTGTCTATCCACTCACTCATTCACTCATTCACACCCTGCCTTTCTCTCTCTCACACACACACCAAGTATATGACCGGATCGTTCACCCAGTCTTAGCTTCTGTCAGTTTATTTTGTATACTTTACTTTATTTATTTATCATACGAA
>STRG.37340.1
TTTCGGATTACCCGTTATTAACTCATCGCAACTAAAATGATAGATTCTCTAAAAAGTATTTTTGTCTGATGATTTTAGCTCCAATATAACCGTCTTATGGACTCCCCACGACATTCACAGTGCAAGCCGACGGAGATGCCGTAATTCAGGTTGACTGTTCAGCATCCGTATCACAAAACGAATCTGAGTTGAACACACCTCATGGGGATCAAAAGCACGAAAATTGCATTGACACACCAATTGCTGGGATAAATACTACAACCATTGATTCGTTTGAGCTTTCGGATGGTAACCTCACAAATAAAGTAAGCCATAACGGTGAAATGGATCTCGGGGTTTCGTTTGCTAATACCGTTTGTGATGCCATTCAACAAAATATGGGTGATTTTCAGTCAAGTGTCACTCGCACCGAGTCAGTCACTCTATCAGAACAAACGGCCAACCAAATTATGTCTGATGAAACTGCACAGAATTCCCAGAACCCTCTATCAGAAAAGAAGACGCCTAGTATTTTGCACACAAAAGCTAGTAGTTCCGAAGAACTGTTAGCAGAGCAGTGCCCCACAGATCACCAACTTGAAAGATTGCTACCGGACGCATGTGTAAATAAATGTTCTGAGAGTAACCCGGGAGCGGACCACGATGCCACAGAATCCAAACAAAATGATGTCAATACAAGCTGTCTTAGGAGTTCGCACATTCGCAAAAGTCTGAGACCAAGAAAACTGCTTTCCTTTGGGGATGCGCTGTCAGACTTCGTAACGGGCGAAGAAGCGCTAGTGTTCAACAAGGTGCGTGAGCCGCCGGTCTCTGAAGTAGCCTCAGACTTTATTGATCTCCCTCCATCTCCAACTGTCCGAACAACAAGCCTGGAAGGTGAACGCCGGAGAAGTTTACGTCCGCGACGTACGGTAAAACAAACCGACACATTCGAGAATGAAGCAGAATTAGACAGATTGTTGAGTGATAAAGTTACCTTGCAAGCCTATGGCCCAGCGCAACACTGGAACACAGGGGAATATATCACGAAAAACTGGGTCGCCGTTGAAAAAATACTTTCTCATCGACCGTTAAAACCGAAAAAAGTTACGAAATTGCTGAACGACGCCATAAACTCCTATCCAGACTATCAACGTGAACTTGTCACATGCGAGTACTTCGTGAAATTTCACGAGCAGTCATATTGGCATTGTGCTTGGGTACCCGGAGCCATGCTACTAGCTTTGCATCCGAGTATGGTCCGCTATTACATGAAGAATCTCAAAATGAAACTTGAATTGCAGCCCACTTTGGACGTCTCTTCGTCTTCTCAGCTGGACACTAACAGAGTGCTTGAAGACGGCACGCAGTCAAAGAAAAACATATCCAATGCGTTAAGTCCTAGGCAGGATCGAAATTTGTCGCATGACGAGACCATATCGGAAACTGGATCAGTTAACATCCCCGGTCCCGACAACAGTGAAGGTGAACCGGGATCAGGTGCTATTCCCCTGATAATCCAACATAGCAGCGAGGAACTGAGTGATGAGGAAGACAAATTGGACAACAAGAATGACTATGGTGACGTTGTGAATTGGACTTCGAAATCACCCTCAGGAGCCGGTGCTCGACGTCATTACTTGTTACGTTGGGGTGTCGAAAGCTTTGCACTTGTGCCCGAACGAATAATTGCCGTAACCGAACCGTTTACTCCGTTGGGCTCTGACGGTAATATACTTCAACCTGACGGATGGCCGGAGCGTGAAAGTCTTCTGTATCGACACGTGTTTGTCAAATGGCTACATCTCTCCGCTAATCATTACACGTGGGAGATCATCGAGGCAGATTTGGACGTGCTAGAACAGACTGTTCGCTGCCCCGAGATGGCCCAGTTGAAATCAATCAAGCCACCGGACGAACCGGAAGGTAAACTTCTACCCGTGCAAATACGTCGACATTTGATACAACTGACTAACCTCTACTGCAGGCGAATTGCCGTCATGCTGTGCGAGGCCTATGGAGCACGCAAAGTGCTATCAAAACAGTTACCACCGTGCGCGGACCCTATGAAAGCTTGGAATGCTTGTTGGATGAACGGTCAGCCGGGTTATCTATCGCCGGTGTGCAAATGCGTGCTACATCCGTATCAGGTCGAAGGAGTTCGATGGCTTTGGCATGCCTACCACGGTCGAATCAATGCGATTTTGGCAGATGAGATGGGGTTGGGAAAAACGGTGCAAGTGATTACTTTGCTTTACCTATTGTGGAAAGAGCGCAAGGATTACGGGCCATTCATTATCATTGCACCGTTGTCGACACTGCTTAATTGGCAACGCGAGTTCCAAATTTGGGCACCCGATTTTCACGTCATTGTGTACTCGGGCGAGAAGAGCTCAAGAACCATAATGCAGGAATATGAATTATTCATGCCGAATACTCATGGTCTGGCCACCTTTCATGTATTGATCACAAGTCACGAGTTGGCGTGCATCGAACGACCTTGTTTGCAAGCTTTCAACTGGAGTGTTCTCGTGGTAGATGAAGCGCATCGTTTGAAGAACAAACAATCTCGTCTGTTCAAAGAGACAAGCCAATACAAAGCGGATTTCAAGGTCCTCCTAACCGGTACCCCGTTGCAAAATACTCTGGAAGAATTGTTTCACTTGTTGAATTTCGTTGACCCAAAAACGTTTGCGAGTTTCAAGTCTCTAAGTGAACAGTGGCTAGATATGCCCAAGGAGGAACGTATTGCACATTTGCACAAACAGCTGAAACATCATCTTTTGCGTCGTCTGAAGGCGGATGTCATTCGGGACCTGCCTAAGAAATCAGAAATCCTAGTTTTTGTTGATTTGACAACGCTTCAGCGCAAACTGTACAAACTTATACTAACGAAGAACTACGAGGAACTTCGAAGTGGCAGTCTGATGAATAGTTTGATGCATTTGCAAAAAGTGTGTGATCATCCGTATTTGTTACCTGCTGGAGACAGCATCGCGCCCCGAGTGAACCCGAGTCAACCGAACTCGGCCTATGAGCCACGCGCATTAATCCAAGTCAGCGGGAAGATGAGTGTGCTTTCCGACATGCTGGAGGGACTAAAATCACGTGGTCATCGCGTGCTTCTCTATTCTCGTCTCACTACCATGTTGGACATTCTGGAAGAGGCGATTCTCAACGCCGGATATTCTTATGAACGCTTTGACGGGAGCGTTAAGGGTCCAATCCGACAATTAGCTATTGATCGCTTCAATGCTCCCAATTCCAAGGCTTTTATCTTTCTGCTTTCCACTCGCGCTGGAGGTGAGGGAATCAATTTGGCCTCCGCGGATACGGTTATTCTGTTTGATTCGGATTGGAATCCTCAGTGCGATTTACAAGCGCTTTCCAGAGCTCATCGTATTGGTCAGTCTCGTCACGTGGTAGTTTATCGATTTGTTACTCGGAATACCATGGAAGAACGTATCTATTCTGTGGCTCGACGAAAACTGGCCCTAACACATCTTGTCGTGGATCAGCACGAGCAACGGAAACAAAACCGAGAGGAATGGAGAAATAGGCAAGCCGAGACCAACAAGCACAACGCCGCGGCAGACGCTGAAAGTCCATTCAACACCCCACATGATTCAGAGTCGACGAGTCGAGAAGACGCAGAGGACGGATCCGTAACGGATTCATCTGCCACTACTGTCCAGACGAGTGCGGCATCCGCTCCAATCGTGTCCTCCGGCAATCGATTAAGTCGTCCGGAGATGAATGAGATGCTACGACACGGAGTAGAGTCATTGTTCTCCCTGGACGACCAATTGGACGAATCTGAACTGTTCAAGGCCGCTCGGGATTGTGGCTCCGACGATACAAAACGTATTGTGTACGATGCCGCAGCCATCGATCGCCTTCTCGATCGTTCCAATTTGTCAGCAGACAAAGAGGAACCGAAGTCCGTCGCCGACGAGTATCTAAGTGTGTTTCGTGTGGCCCACTTTGATCAGGCAACGGATCCAAGCTTGCCGAATTCGAACGCGTCACCCGCTGAACCGGCAACGGCAGCAGCAGCTACAGATGTATCTTCATCCACACAAAAAACAAACGAACCAATCGGATATGCTACGTTTTGGGACCGTCTGCTCCGCGAGCGTTATATGCGTCTGACTACTGCGGATAACAAATTGAGAGAGAACTCCAAGCGTGTTGTTCGCAGTGTCCGTCGGTATTCGTACGATCGGGACATGGATTTTGAATCACCATCAGAACTGATGCATACGGATTCGTTCCGCCCCCCTCAATTCTCGAATACCGATTTCCGCGCCTCAACTTCACTTCGTCCTGCGGGCTCTCGTTCTGCCAGGTCTGCAAAATGCAAGCGGGCACTTAAAAGACACCTTTCAACCAAAGTGCCCACCATGTCTACTGGACATGATCTAGATGGCGATCAGAAGACGGCTGCTACTCGGCGACCCATGTTACCTCGTGATATCAGCCCGAATTCGTCAATCTCCTCCGGGGACGTGCATACAAATCCTGATCAAGTTGACAGTGATGATGATCCACCGTACGTTCCCTCAGATGAATCCGCAGACGAGGTGGTCTCTGAAACGGGAGTGAGCTTTAAATGTAAGTCCGCCCGAACGGAAGATGATGCGCGCAATGAACAGTTGGAACCTGTGCTGCGAAACCGATTAGGGGAAATTGAGATTCACAACATTATTCCTATGTCCGGTGAAGTGGAGCCCTTGTGGATACCAAGTTTGAAAACTAGTGAAACCTGGAAACGACGAATACCACATTTGGATCCGAAAATCACATTTGAAAATGGTCATATGTTCATTTACGATTTCGGTCCGAACGATCGACAAGCGTTTGCTGGTGCTGTTATGAGGTTTGGACTTCCTCCTCCCGGTATTGTTCCACCTCAAGAGTGGCTCCCCAACGCGTTGCATCATAAATCGCCAGCAAATCTGTTCGCATACACGTCCGTGTTTATGCGTCATCTGTATGACGATCCGAACGGGATGGATGAGTTGACGAATTGGTCAGTCACCTCGGCTGTTTTCGTTGTCTATCCGCAAGGGTGATTGTGTCCCTTATTTCGTGTTTCCTGGTTTTTCTGCTACTGGTCCCTGATTCTCCATCGCAGTGACTGAGAGTTCCTGTGGCGGTCGAGTGGTTTATATATCACTTCGCTGGTCAGAGGCTCGAAGTCCACCACCACCGGTCTTTTTGGTGGTAGACAGCAATCCAGTGTCGCCCGGTTCATTATCGTGCCTGACCTTTTGAGATCTTATGGGGTTCTCCATCAATCCAAATCTCAGGATCAATTGACCAGGAGTATGGGGTTTATTCATATTCAAGCATGGATTAAAAAGGCGTTTCATATTGGAAAAGCCGTTCCGGCAATATTCCTTCACTACGTGCACGAAGATTGTTCTATGCTAGTTGGTCTGACGGTTTACCGAAGGAGAGTCTTTGTGTCCCCGCGGTCCTGTCGCGCATCGCAATCATGGCTTTGATTCGGAATAAGATTTTGGAATTCGAAGATATTAACGGTGTACATAGTCGTACATTTGAGGCGGTCAGTACTCGGTTCAAATTCACCATCCACGAGGGTGGCTTGACACTTTTGCGACCCACGTGGCACGAAGAGTGGCAATGTATCAATCGGATCATGAAGCCGGTAATGAAAACAATCGGCTCGTGGACATCAGCCACAAAGAAACGCGAAGAAGCCATGTACCACTTGCAGCACACGTGGCATTCCCGACATGATTTTTGGTTACTTGCGGGCATTCACATACACGGTTATATGCGTTGGAACGATATCCTGATGGACCCTCGATTTCATTTGTTATGCACGGGACTTGAGGGTGTGATGGAACAGGTGGAACGGAAAATCACTGACAATGATTCGGATCAAACTGCAGAGCGACAAACCTCCGTTCAACAGAATCTCACCAAACCCCATGGTTTTTTGCTCACTCGCTTACGCATGCTTGAACAGGCTTTGGTAGTTGAGCAAGCGCTACGCGAGGTGGCTCGTGCTGCTCTGTCCGGTAGCGGCGATGTGGCCGGACCACCTGTACTACGCGTGCAAAATCTCACTGTATGCTTATCAAACAAATTGGCTGCTGCTGGACCAAGGAAACGAATTGCTTTGCCGAAAGAGCCACAGGCTCGCGAGGCGACTCGAGCTGCTGTGATGGCACTACAAGATATACTGGAAGACTTTTATGCGGATCTTCCAGGCTTACCGGCTTTTGTTGTCTACACGGAAACTGACGATACCGCGACAAATAATAACAGTTTGGATCCGATGGACGATGGCCAATTGGTCGGTACAGATCCCGCCGATGTTGTTGATCCAACACCGAGTGAAACTGAACAAAATGCAACCACTGAAGCAAATCAATCAAAAGCTACCAGTTCTGATAGTCTAGTTATTGAAATTTCCGACGATGATACGGAAGAATGTGACAGTGTTGGTAGAAATAACGATGACAACATCTACAACAGTTAGCATCGTCGACGGAAGAAAACGGTATATCCACTCTCTACACCACACACGCATTTTCATCGAAATGATTGGGCTTCACCTCCCTGTATATATCTATATATTATATTCAGTTTTCGAAATGAAACACCATTGATCAGTATTCATAATACAAATATTTCCACCAGACTTTGCTTTTGTGGAGTTGTTCTACTGCATCTGAATGGACGGTCAATTTATTGTTAGTTCGTCGTCAGTTTGTTACGTATCATTTATTGTATGTTTACTCTATCAAAGCAAACATGGGGAGCGGGTCTGTCAGTTTACTTTGGGAACCTTTCCGACAACCTGTTAACTTAACCGGGAAATAAATGACACGTAGCTTGTTGAAGCACGTGAGAAATGACGCTCGTGTCTCGCAGAGGTTAACAGTTGTTTTGCCCATGTCTAAACACGCTAAACCAATCAATTACCTTGGAGGTCAGAAGTGCGAATCCCGCCACCGCCGGTCTATTTGGTGATAGGCAGTAATCGACTGTCACTCGGCTCGTTATCATGCTTGACCTATTTGGCCGTGGTATTTTTTTTTCCATTACTCCAAATCCCAGGGTTCGTTTCACAGTTTTCCTTGCTTAAACAGTGACCCTTCGAGGTTATGGGTTCAGCTGCTCGTGCGCAAGCATGAAATAAAATGTCCAGTCACATAGGGGTTCGACGTTCTTTCACTCCTGCAGGGAAACCAGTACATGTCAACAAAAGCGGAAACAACGTACATTATCGACTAGACAATGCGGTACTTGAAGCGTAAATTAAATTTCCCAGAACGTTGACGCGTGTGTCATTTCGATACGTCTTCTATAACAGGTCTCCAGTTTAAATGGTGGGTTAGCGTTTGTCTACATAATATACTAATCTCACGTTGAACCCCAGTCTAACATGTGTGATGGTGTACTGGTTAAATTTGTTCTGATTGTCGTGTTTCTGTTAAATTGCAGCTTTTATTTCAGGAAAATACTCTTGACTGTAACTGTTTGGACGATAATTGACATAAAACATCACACAAAAGACCCCTCATCTTTAGTACGTACTTCCATTCCATTCCCATAGGTCTACTTTAATACTCTTGAACTCTCCACGTGATTATTGTTCAGCAGTTCCTACCCGACTATCGCTCTGGCATCTCCATTGCATCGGTTTTGTGCTGCTTCTACGCGCTAACAATGGTTCACGGGACATGATGACCCTGCTCGGATTTCTTGACGAGCTGCTCGACTGCGTTCGCCTTGGTGCGTTTGGTGTGTGTGTACAGTTGGTTGGTGTAATTGTAAGTACGCTGTTGTGGACATTGCATTCAGAAGATTTGTGGCCCGGTGATAATTACAAATACAGTTTTGAGAAGCGAGATAGCGCTTTGGTTCGGATTTTCTTCCCCCTGTGGTCTGCCGATGTGATCGTGTGCTATTACGATTTGATTGTGTTTTCACGTCGTGTGCTATTTCACCGGAAAATTCGAAAACTGATTCGTCGGAATGATTTGATTCCATTCAACTACTACAGATTCTCCTGGCATGCGTTTATCGGTGAATTAATTTATGCCGTGTCCTGTTCCCTGTGCTGGTTTCTCTTCAAACTACTTCTGTACCGAAAACTGGTTGAGGGAGTCCAGTACAACTTGACTTACCCTGTAGTATTCCTCCCACTATTTTCTTCTATGCAACTGATCCTGCTCACAATTATGGTTGTTTGGTGCCGGACAAATTGTTCCTAGTTTTACTCACCACTCCGTTCGATTCATCACAGTGTGACTTCTCCATGAATGATGTATTTTGGATTGGGATTGACACAAATTCCACATGAAGACTGGAACTGGTCGAAAGATTCACTCATTGTACATAGCTCCGATCCGTGCTTGTTATATTCGCATTTATCATGTTGTCTCTCTCTTCCTCATTTTATGATACACATGCACATGCTTACAAGCATGGGTGTGCGCATCCAATCTTAGATTGAAGCGTTTCGTGATTTCACCCAAATAAACGGACTATCAATGACTACATGTTGATTCTCCGATAGCCAATACTGTAAATGTAATTGTCTGATATGATATATGAAAGTGAATTTTCTTCGTGTCCCAATCCTTTTTTTGGGATTTGATGAGCATATTTTACTCCGATTTGTACTGCCTGATGCAGTTTCTCTCGCGCGTGTGATTTTGAAATTAAAAGAATCCCCGTTGTGTTGTGGATATCGTCTTGTATGAAATCCTGTCGAGTTC
>STRG.4579.1
CTGAACTGAAATGAACTGAACTGAACTGAAAAGCCGAAGAGCACAATACGGACTTAGGTCGCTAGGTGTTCTCACGTTTATGTCGGACGATCAGAAATTAGAGGATTCTGTCGCGAGCTTGGTGAAGCAAAAGAAAAAAAGCAAGAAGTCTAAACCACCGGCTGTTCAGGATGGAGACGCGCCATCAACGTCAGCAATGGACCCTGTCCCATTGGATGACAGCAAAGCAGTGTCAAATAATTTGATGAAAAGCGGACTCAGTGATTCGTTGCTCAGGAGGCTGACTAACGTGATGCTCGTATCTGGTTCCGATAGTCTCAATCAAATATCCGCATCAACCAAAGAAAAGAAGTGCAAGGACGATTATCGTTTTTGGCGGACCCAACCCGTACCGGACCTAAATGAAGAGATTTCGGAAAACGGTCCTATTGAACCGGACAAAACGCTTGGCGAAATTCGGGCAGAACCGTACAGTCTTCCGGAAGGATTTTACTGGTGTGAAATTTCGCTCAACGATGAGAAAGAATTACAAGAATTGTATGAACTTCTCTATGAAAACTACGTGGAAGATGATGATCATCTTTTCCGTTTCGACTATTCCAAATCGTTTCTGAAGTGGGCTTTGCAACCTCCCGGATGGTATCCTGATTGGCATGTGGGACTTCGGGTGAATAAAAGCAAAAAGTTGGTTGGATTCATCGGTGCAATGCCATGCCATTTGCAAATCTATGAGAAATCAAAACGCTTAGTCGAGATAAATTTCCTTTGCGTGCACAAAAAGCTTCGCTCCAAACGAATGGCACCCGTGTTAATCAGGGAAGTTACACGACGTGTGCATCGTCGTGGTCTTTTTCAAGCACTCTACACGAGCGGTGCTCTGCTGCCCAAACCAGTGGTCGTATGCCGTTACTGGCATCGTCCTTTAAATCCACGAAAACTCCTAGAATGTGGTTTCTCACATCTTTCCCATAATATGACTCTTCAACGTACCATCAAATTATATCGACTTCCGGAATCCCCCGTAGTCAAAGGTTTTCGACAGATGACCAAGGGTGATGTTCCCCGAGCGTGGGAAATTGTTACCAAGTTTCTTGAACAGTACAAATTGCATCCCGTTTTTTCAAAAGAAGACTTTGAGCACTACTTCATTCCTCAGGATGACATTGTCAATTCGTTTGTTGTACAAAATGACGAGGGTAGAATAACCGATTTCTGTTCGTACTACGTGTTGCCCAGCTCGGTGATGAAGTGCAAACAACATTCGACACTACGTGCTGCCTACTCATTCTACAATGCGGCCACCGAAACCCCGTGGCCTGCGCTGATTCAGGATATGCTGATTATGGCCAAACAGCTCAAGTTTGATGTGTTCAATGCGTTGGATTTGATGGAGAACAAAAAGTTTCTCGAGGAATTGAAATTCGGTGTCGGGGACGGAAACTTGCACTATTATTTGTACAATTGGCGTTGTCCCTCTGCCCAGCCACCGGAGGTGGCTATTCTACTTCAATAATTCTGGTCGACTGGAACCCACCGACTGCCGTTGGAGTTCTGTTTACTACGCCACTCTGCACTCAAAGCTCATGTATTATGCAGTACAAGCAACCCTATGTGCAAAACTCCTGCCAAACCAGACGCATGCGCCTGCTATCCCCAAATTGGGCAATTACTAATGTACCAATGAACAACCGTACCTCTTCCTATGCTGAGACTACGTTGATGCAATCATTTGTTTCTCAGTAACATGCACGTCTCTGACCCATCCACAGACCGTTTCAAGTGGTCATTATTTCACCCCCATTTCCCCTGCTGTCTGCACTAAACACCTACGCCCCAGAATTTCGGTAAATCACATTTCCCATGTTTCATGATTCTCGTTTTTCTAGCATCCCTTGCACTTCTGAGTTCCCATTGATCCTTGTTGTCACTACAATTTGTGTTGTGTGAATTTTCACACCGGTGAATGATGAGCAGAATGGAGTTTGCTTCCCTGGTGCAGTCTTGACGTCTTTCTGGAACACGACAACTCCTAATAATGTTATACGAGGTTATGTGAACCGTGTCCTCGTCTGGCTAGCCTTCATGGACTCTCGGTGGTAGGATTTTCTTACCTTGAGACGTATCACCTCAGTTACGCAGTGCTCTTCTTGTATCACTACACGGGTGATACATAACACATTGAAGTAAACACTACACTCTTGCCATCACCTGGAGGCTTGCTAATTTTTTATCAATTAAAGTGTTTAATAAGTCGTGAAAAAATGTTTTGAGACTTGTCTAAGCCCATTTAAACTACTTCCATGCTTGTCAGTAGGCAAATCCATCTAGATCATGAGCGTCAGGCTTAATTGCCACCTTTATGTGCATACTGACAAAATTTTCACCAGTAGTAGTTGCAGTGAGACCAAGATAATCGACGGATAAACACCAACATGCAGTCGATTACTTGAAAGTTGACGAGGAGTTAGTCTAGTCTAACGGTTATGAAGTCAGTAGTCCACATTGCTTCCCGGCAGCTTTATTGCATCACGCAGTAAGTAAACGTGAATATCACTTCCCTCTGAATGTATCAGATAACTGGGAACAACAAAAGATACGATCCGTATGGCACACACAAAGTGATTTGAAGGCATGTAAAATCTTTTTGCAAAAGATCTTCTATATGGACCATTATTGATTTTGCTACCGAGGCAGTGAATTAAACATTGTAGCCTCTCTTGCACCATAAATTTGTTTCTGTCACTCATTGGGGGCCGTGTAGTGTCGTGCTCTGTTAAATAATAAACTGGTAGGTTCAGCCTTATCAGGCTGTCAAAGAGGGATGGATGATGATCGCCTTTGTTTGTTTTAGTGAAATACGCTGTAACTGCAGCTATTGTGTGCAAGATCATCCGCGCGTCCAGTGTGACTTTTAGCACACTTCGTGTTACCTCTTTACCAGTACTAGAACTTCCAGGGTGTGCAAGGGGACACTAGTTCGTTGGACAACTTCTTCATAGAAATTCGCCGAAGTTTTGCGCACTTCCCCAAACTTTCGTTGAAATCGGTTCCCGCTCAAGGAAGAGCGTAACCGCTTCCTAGGACACAGAGACGGAGTGTTCGTTTGGAGACTGGTGGTGGTTTTTGTTATTTGATTCGTCTTCACACATGCTGACAACCAAATCTCGAGTCTATTTAAACCACTTGGTTGTACCCATGGAACCTGCGACCCAGTCACCTTATTGCATTGTTGGTGGATGAAAATGTTAACGAAAAGTGCCGGAGTACCTTGTTTCAAGCAATAGTGCGGTGGATTTATAGTGGTGTGTCATAGTCGTATTCCACTCCCCCAATAACCTTGATATCTTTAAGACGATCTCACTATTGACTTTCGAATTTGGTCTGGTCGGATTGTGTGGGACATTTCTTTCCGGCGTTATGAGTAAAGATGTCCGTACGGACAGCTCGTCATTCTGTCGAGTGCTCTTCTTTCCAGGGTGAAGCAGCTCCTCGGTTGTTATGATAAAGCAGCATGTCGGGGTAACTGGAGAATAGTGAACAAGTCGGTGAATCCTATGTTACTTTATTGTTCTCTTATTATTCTCGACGGTCTTCTGGTGAAAGATTTCATCATTTTGCAAAGATCCACCAAAGCCATATCACGATCCAGTGATATCTCCAGCCTTAAAGTAATCAGCTTCCTAACTGAGGAGCACTTCACTTCATGTGACAAAGCTTGTAGCAATACCATAGCTTAACTTAATCTTACGGAACTCGAAAAAATTGCAATTGACTTGTATTATAACCGAGTAGTTCCAGTGAACCACGTAGTTGCTTAGCTTTCTGAATGACATC
>STRG.52274.6
GGTTAAGTTATGGAACACCCTTCCCTCCTCTATCTTTCCACCCATCTACAACCTTTTTTTCAAAATCGGAATCAACAAACTGGTTTTGACGTGAATACTCCCTACAGACTCCTCTTACATCATGCTTTCGAACTATGGGGTTTTCCTGTTTTCCTGTAGTTCACTTCGTGTGTAATAAAAAAGAATCACAACTTTGATTTCTGTTAAGTACTGGTGTCTTGGTCACTGCTAACCCAACAAACGACGAGGCTGCATGTGCAAGCTCTCATATTGATAGTAAGTACTATGTAAATGGGTGGACAAAATTCCCGGAAGCATACGATCGGTTTTGTGGTTGTTGCCGATCAATGAAGAGAATCAATTCACTTTCCCGACGGTTCAAAAATTGGATCCTAGCAATGGTATAACAACGGAGTGTACAAGTATGGAGATGAGTGAGCAGAGGAGTACCGAGTACGCTTACTTGATGAGTGGCAGCAACCGCGAAACCAATCGTGTGCTTCCATAGGAATTATATTCCCTCTGTTTACATACTACTTACTGTCAATATATATATATATATATATATATATATATATATATATATATATATATATATATATATAAAATCTTCAATCACATACAAAGAAAATTTTTCTGTATTTTCCCATCAATACGTTTGCAAAGTTTTCGATGGATTAGATTAATATTTCGCATATTCTGCAGATTTTTCATCCACTCCAGTTGCAGTACTTTTATTTCCGCATTGATCGTAAACGTATTTCGATCAATTGGAATTCATGCAATTCAACTTATAACCTAATTCGTCTTATAATGTCTTTGCGGCGTCACATTTTACCCTAAACAACAGAGGATTAAGCGTATCAATAATGACAAAATGGGACTGATGTATCTTCTCCTTTACCGTTCATACTGAACCGTTTTTTACTTCAGCGTCTGAGTCATTCATATAATGAGTCATAACGTTTGGGGCATTCTGTGCATGCGACTCAAAAAAGACCAAGATACAGATGCACGTATGTTCAGTCTCAGCTCTGATCTGTGCTTCGTCGGCAGTGACGAAGACTGTTACGTTCGAATCCCCGACGGCGGGGTCGCAGGTAAACATTGCTTGTTAACACGTGATCCCGATGGACACGTGTGGTTAACCGGTGTTGATTCCCATAAAATTTTCATCAATGACACTCCTGCTTTGGACGATCTTATATTATTACAAGGTGGAGAAACATTTTATCTACGTGCAGAAGAGGAGCCATCAACGAGTGTTATAGAAATTACCTTTGAGAAGGTTGATAAAAAATCTTATTCGGGTGATAATTTGAATCTTGTCAAGAACCAGACAGATTTGGAACCCATAAATCCCGGTGATAAATCACGACAGTCAGAAATTGCCAAAGATTCCAATGTAACATCAATTTTGAATATCAAATCGGATCAAGGTTTGACTAGCAAACTAGGATCAGATGAATCGGTGATGGAAAGTAATCTGACCTGTTCAATTTGTGCTCTCATTTTCTTCGAGTGTTGCAGTGTACAACCCTGTCTGCACAGTTTCTGCACATTGTGTTATCTGCAGTGGATGGCCCTCAGTGATGTGTGTCCAGTTTGCCGTATGCCAGTTCAGAATTATGCAAAAAATCATCAACTGGACGCTCTTGCTACATTGTTTGTAACTCAACATCCTGACAAAGGAAGAACAAATGCAGATAAAGAAGAAATAAAAAAGGAAATCCAGAGGTTGAGTTCGACTATTCGCAGAATCCCTCAACCACATCTAACGAAAGGGTGAAGCGGGAAAGACATCGGTATTCTGTGAGCCGGATAACTCACAACAGCAAGATACTTGTGTGCCGTTTAAATAGTCCGCTTTCTCACACCCGCACCCTCCGCAATATCAATCCTCCTGCTTCTTGTACATTTCGGCTCCATTTTGACCAGATGCATCAGTTGGGTCCGTTATCCTCCCCTCATAGTGCGAAAACAATCTTCAATCCACTAGGTATGTATTCCTGAGGATTGTTACAATTTACTAGACACAAATTGGTGACTAAGCAAGTTTTCAAGGATTCCTAATCAAACCACTACATCACAACATATTACGACAGGTTAGGGGATTGAACCAATTAGACAAATAGGTAGAACCGGTTTTCACAATCTCCCCTTGTGTACTCAAAAACGACTTGTGTCTGCCTTCCGGCTCCCCCGGCCTACTCTGAACTCTAAAGCAGATCTCAGACCAGAAAAAAATTGACAAATCCCGTGAAATCATTCACACCCGGTCTAGAGTTGCGCCGGGGGCACAATTTTTGTAATGAGTAATCTCCGTCACTTCTACCAATCTATCTGATTGGTCCAATTCCCCAACTTGCTGTAACATGGCAATGTCATGTCATGATTGAGAATCACGGAAAACGGGCTTCATCGCCAATTTGTGTTTTTTCTGAATATGCTCAGTGATAGTTTTCGATAATTGAAATGATTAGTGCAGTGGTAGGTTGCTCGGACACAAGTTTTTTCCAACATACTGCTCTGCCTAAAATATCTATCTAATTACCTCCATACTCATCAGCATTCGTCTACGGTGTCGTGCTGAGAATTTGACAAGATTAGAGATTTGGAAAAGCGTCTTAGATATGACAGTGGAGAATATGTTTTATTACGGTTTGTGTTTGAGCACCGATATTTTATATCGTTGCTCCAGTCTATTGGATCAACACTGCTGATTATGTACCTATATTGATACGTAACAGATGTTATTTCCCATACCAAAAAAACATGTCTCAGTAGGCCATGCTAAATGGTGCATATGTAACTCATTTCCTCTAATAAACGTCCTCGACTGGCACCACCCATTCACGCAGTTAATTTTTCTACACACATTTTCTCTATCGACCTGAAGGCTGGGCCTAACCCCTTGATCTCCCAATAGCCATCCTCTATTTATCCTCCTGTATGATTTCTCTCCCAAACCTTGGCTCCTCGGACCCTTGTCTTATATCCTTCACCAGTCGGGCTCGCTGTATATCTACAAACAGCTCAAGACGCACTTTTAAATGCTGGAATTCAGCCGACTAAGATAGTGTTCGCGATATTCTGGCATATGACCCCAGCGATTACTATCATCCTTACTTCCGTTGTTTTCGTCTCTTTTCTCAATCTTACCCAAATAGTCCTGTAAGAAATGTTTCTTTTTACCCCAAACTTGTTCAAACCTGGAAATTCACGAACCTGTGGATGGCTTAACCGCGTTTACAACTGTCTTATGCGTAAGAAGAACTCAACATTCCGTAACTAAAACCGCCCCTCCATTTCCTAATCTCACGGTCGTTTCATGCAAATCAAAAAGAACTGCTCCGTGGTTTTACAGAAAGCAAGACAACATTTTATCTACAACTAGTTGGACGCACGTGTTGTTTCTGGGTGCCTCCATTTGCAATTTAGATACCATATTGTCAGATCACCAACACACTTTTCATACGCTGTGTACTGGCTCGTTCTGGTATTAAATGTAAGGTCTTTTCCCGTAAATAAGTGTTCCCCAAGGTTCCATACTTTTGCCCACCCACTTTCTGTTTTTCATCAATGATCTGCAACTTCATCCACTTCTTAACTGACGATGCGCCCTTACATTGTCCCCTCTCTCATTTCACCTTCCGCCTTGCCACCTCAAACATCAATGGCGACCATTAGGCTGTGTGCCGTGCACTGACCACCTCAACCTACGTTCCAGCCACTACCTGCCTCGGAGAACAGCGTACACCGAGGAAGCCTATCGGTAGGCATGTGTAATACATGCCCCAGCCACCTTAACTCATTTAAATCCAGCTCTTGATCCAGAGACTGATCTCTGGTTTCCAACACCTTACGTCTAACCCCAACATTGCTGATACGGTGTTCTCATCATATTCGGGCAATGCTACGGAGACATCGGTGCTCGAACACCGGCAGTCTTCGTCTATCTTCTACCCTCAGCGGCTATTTTTCTGAGCCGTATAAAAGGACAGACCTAACTGCCGCATTGAACACTCAACCCCTGACAAACAATCAGATGTCACTCCGGCGCCACAAATGACTGACGTTGGCAAAAGCTCAATATGTCTTCTGTATACGTAATGGCGCTTTAACAGATATCTGTCCACTCGGTGAAATGTAATTTCCCAGGTAACAGAACTTATCTACTTCAGCTAGAACTTCCCCTGCCAAAACAGGAAAAATGCTGGAGGTTTCTAGGCAGGTCATACTTTGCGGCTGCCACACCACTGAGGGGGACTTGTCCAAGTAGGACGTGTTAGACTTCCGGGTTTGGGTCCACGTGACCCGCCTAGCAATTGGTTAGAAACATTGGGTGATATAGCTGGGTGTCGTGGATAGTGGCGTTCTTGTATTCGGACTCTTTGTTGTCGTGATTTCCGCTTATTACTTCAATTTTTTTGGGATCTTTCTCAGTTTTTGCCTCTATTATTTTCCTCTTTACTCGACTATGTTGGAAGGTAGCAACGGAAACCAAGGGGTAGAAGTGCGAGGTTAATGGTTGGACAAACGGAAACTGAACTGATTGGGCTTTATCTGCATCACTTGATTCCGACCTGGGCATGTTTCCATGTAGGCTCCGCAAATTGTCTCTTCATTGTTATGAAAGACTTCCCTTTTCTCAGATTGTCCCCATTTTAACTCACTTTTAAACTATGGGTTGATCTCTCTCCGTTTTATAAACTGGCTGCTTCTGCTGAACCTCCATAGTCTGACCCCTTCTGTTTTCTTTCAAAATAGGAAGGTTTTTTGGTTTTCGCGCAGCTTGCCGATTTGGCTATCTGTTCCGCGCCAGACTCTTATCCTTGGCCACCTCATATTCATCTGTATGAAGCTCACGTTCGTTCCATACTTGAATGTTACAGTCACGCTTGGTTAGGATTTCGTTTTGTTCTGTATTTTCTCTTTGTCGGATCTCAAGTGAGGCCATCCACGGGATTGACGATCCACTTTTGACGTCTAGTCTATTATCTCTGCCCCATCGCCGGGCAGCCACTTCATTACCCTCATTCCAATATTATTTTGACTTTTTTTCTCCCAAGCTTGCCATAGCACTTCCCTTTTCCTTGATGTTTCACTGCCGGCTCCGAACGCGGATGACCAAACAACCGTATCAAGTTTCCGTCTTCAGATGCCTTGCAATCTTCATTGTCCCTGATTGTCAAGTTATAAAACGTCCTTTTTGTCTTTTTCACTTCTAGTCTTTCTTGTGCTTCAAAAGCAGGATAGGCAAACTGATTCTGACGTGAAGTTTGTCTGCAGACCTCTTCCAGTTCACCGCCTAACTGAGGTTAATCTCTTTTACTACTGTTCACTTTGTGTAATGAAAATACCTAATGGAGTACGCCTCACGTTCTACTTCGTAATCTCGGCTTTGGTCGAAGTAAACAGGGAGTAGTTTTTGGTTATGCTAATCACCCAACGTTCTGGTCTGTAGTCGTTTTTATTTGCTTGAATTCTCATCCCCCTCATCAATGACGTGATATTGATCTTTCCTTAACACCGTTGTGGTGTTGGTTGCTAATTGCTGTTTAATTTTTCATTCTTCTCCCACATGTTCCTCACTCAGGTCGACCTCTTCGTCTTTTAATGTGCTATTGCCGGGCTGTCCAGTCTGTGGTTATGTTTCAAGCCACTATGTGCCCAACCACGGCTCAACCTTATGTCCGTCGCACAATATTTGCGCGTGCTGTTCATGCCCTGTGCCGAGTCTTATTCGGCATCAGTCCACAGTCAATTTGGTGCAATGCGAAATTTGTTGTCGATCTTTTTGTGCACTGCTCAGCACCGGCGGATGCCCTGGTTGTTCCGGAGCTTGTCTACTGCTTCTCTCTGATTTACGTAATATGACAGCACTACCTTCGGATTTGCTTCTGAGGAATACCGTAGAGACATCCATTCTCAAGGATTACCTGGCAGAGAAAGGTGTTCCAGTCAGTGATTTCATCCAGTCCTGTTTGGATAATATCGATCCGAATCTGTTCGGAGCAAGTGGTCCGACAGAGCAGTCCCCGGTGTGTCGTGACTGTAGTTTGCAATTTCTCTCTAAGTTAGCTTATCAACAACGCGAAGCCATCCCGCGAAACGAACTACCCGTCTCAGTCACTGCGCGACCCGATTGCTACTACGGTCGGAATTGTCGCACTCAGAGAACCAAGATGAGTCACGCGCATCGATATAATCACATTTGCGAACAGCGACGTTCCTGATTGACCGTGCCGTGCCAATCTTAACGATTTTTGTTCTCCGGGTGATTGGTTACACATTAGCTTTTTACTCGTTTATTTTCTGTGGTCAGCGGCTGAACCTCATGGATGACAGATATAAACCAGTCTACTGTTCACGCACATATCCGTATGGATACTTTAGTGTGCACTCTATTCATTCTATGTAGTGCACGAAATGCTATTAAACCCACCCTGTTTTTCTGCGATTACTTTTGATTCAAACTACTTAGAGTGACCAAATTTGGCATGCTCGTGTGTCAACTGATTACTATTACCAAGCATGTACAAGGGTTTTAATCATGAAACATTTCGATTTATCCCGTGAAATGTTCCTAAGAGGGTGCGAAATGCTATTAAGCACACTCCCGGACGGATAGTTGAAACCACCTGCTGGTTAAAAAACACGATGATCTTTATGGAAAATGACAGAAATACAACGGCCAGGCATGCCTAAAATTATCTTCCAGATGGTCTCAAATTCCACGCTGTCCTATACGTCGACCATGGCCGACGTCAACTCGCGCAAAGTGCCGTAGGCTCTTCCATCCACAGAGACTCGCTTCGCTAACGGACATTTTTAGTTGGGTTCAAGTCTGGACTGGAAGCAGGCCAGTCCTTGGTCTTGATGTTCCGGTGCAGCAGCCACATCCGAGTGAGGTTGGCTTTACGTAAGGCAGCGTTGCCATATCGATATTCTGTGGCTCCAGTCAATTTTCCGGAATAATCGGGAGTAAAAATTCATCCATTGTTTTGATGTATGAGTCAGCGGTCTGCTTCCGTTCTAACACCACTAACTGGGATTTTTCATCTTTAAAAACCGAAACGAAGACCATCACAGAGCCACTACCGAAGGCTTGACCACTGAGATTCAGTTTGAATTTCCCGAAGTCATGCCAATAGTACATGATTCCGTTAGGACCATCAAAACTAAACTGTTTCTTATCTGGAAAGATCACATCATTCCATTCATCACTCCAAGTGATGTGATATCTGACACATTCATCTTGATCTTCAAGATGTTTGTTTGTCATCCAAGGCATTAATTTTATCTTTCTGTGTCGCACAATATAGGGGCTGCTGTAGACGTCAAACGTTTACTTTCAGTGGCAAGGACTTCTACAGCTTTGATGCACTCGTCAGTTGTTTCGGAACACTGTACTATAGTTTTCTCCTGATCGGAGATTCTTCTTCGGACTCTGCATTTTCCCTTAATGCCTTGATGATTGGAATCCTTCAAAAGTTATGAATAACTAATATAGATCTGGAAATTTTCTTGGAAATCTGGTACATGCTTATCCCCGAGTTTTTGTATTCGATTATTTTTCCTTGTCCCAGCTCAAGGAGCCTTTTACCTCGCGCCATCCTTCTGTTTTCATAAGTGAGAAACTGCTATCGGAGTGTATACCTTGTGTCAACTTTGTGCATAAATCACGTGTGATGTGAACAGTGTTCAATATTACATCCATGAGTATCAGCAATGAGCCATTAACGACCAATGTCGTTGCATTTGTAAGTCAATTTGGTGATTTTGTCATTGGTCTAGGAGTGGGTTTAGTAGCATTTCGCACCCTTTTAGGAATTTTTCCCGGGATAAATTGAATCATCTGTTTTGTGCGTAAAATCATTGTGCATATTTAGTGCAGTAGTGGGTTGACACACCAGTATGCCACATATAGTCACTCTAAGAGGTTTTGATCGAAGGAAATCGCAGAAAAACAGGATGGGTTTAATAGCATTTCGTGCACTCTTTCACACGCGAGTTTTCCTGTTATTTCCTTTTCGTAACTTTACGTCCATTTCATCATGTTTCTGTTCTTGAGTTATTGTTTGCTGCAGCTCTTTCTGTTGTGCTTTGCACTTTGTATCAAATCTCGAGTGGATGATTCTCGAAACTCAAAGTGCAACACGTGAACCACCAGGTCTTTATAAACTCAACTACCCAAGTTGTACACCCCACTGGATGTCATTATTGAAAGTGGCCAGTTTGTTCGACATTTTGTTGCTTTATTCAGCCATTCGTTCACACCAAACATTCAATCACTGAATTGCTCAAAGAATGTTGATTCGTTATGTCATGTGAACGTCGAACTCACTACTATTAACCATGTATTCATTGGCGGTGTATCCACCCCCGGCGTTTCTGATTGCGGCTTTGGCCACTGAGAGCAATTGCAGTAGTTTGATTTTGACTTCAACCCGATTTGTTCAACATCATCCACACCGCGGAGCCAGGAACTCCCAGTCAGGAGTCAAACCCGGTGTGCAGGATTGATACTCGCGCACGGTAACCATCAGGCTATCCGGGTTGTCTCTGAACGGTTTATCTCACTTCTACATTATGCGACGCAGTACCCGTTTACCAATGACTTTGTATATCTACGTCACACCAGCATATTCGTACTTTATCAGCTCCCCGTAAAACCCGAGCTACGTTCTTTCTCTGATTGAATTTGGTGGATTATCCGCTCTGTAAATTCAAGGTTGCGTTTGCCGATCAATAGCTGGTTTAGTGGTTCAAATATTGATGTTATCAGCTAATGTTTACAATACAACCGTACACACTGCCGATTAAAAGAAACAAATCCTAAGACGTACTGCATCGATGAATGCTTCACCAGAAATTTCATGAAAGATAATATGAATATCTAAATTGGGTACGGTGAAAAGTGAAATAATCGAGAAAAGCGAACGTCTGTGGGGTCCCTAGAAAACAACTGATCAGGTTGTGTGTACCCACCGCTTCAGTTATCTCGATAACTAAATTGCTTAATGAATCATCATTTCTAGGAAAAGCGGCAAGGCAATGTTCTGCCTGTCGTGCGGGTGATCATGAGGCACGCACTTTGTCGGAATTATTCCCTCTTTCTTAAGATCCGTATATCACCAGTTTGTGAATTCAATGCGAAATTCTAAACTGTATCGTTCGTATTGTATGAAGAAGGAAAATTACGAATCTAAGGCATACAGTGTGCCCACTACAGTTTCCTATCCATTTCATGCCGGTCAAATTCCAGTTTTCACTGCTGGAACAAATTGCAGTAGCTAAAATTCAGGTAACCACCATGGATAAGAGGTTAAATCCAGTGGAGCGTACTCACGATTGGAGGATCAACGACACCAGGCAGACTGGACAGTCTTTGAAGACTGGGTGAATTTGAAATTCTGTTTATCGTAGGAAGCACTCGCAACTGTTACGTGATATCATCAGTGAGGGAAAAAGCACGAATCAAAATAAATCTGTGCGTTCCTACAGAGTGGTGACCTTCTGGTGCTCTCAGACGTGTGTGGGTCAAAGTATCTCATACTGCAACCACTAGACGATATAATTAACAGATAGCCCAGTCGATGGTGATGTATGGGTTTGAAACTGTGGCACAGAATTCCAGGTCCCGAATTCACTTCCCTCGATGTGATTGAAGGGACTTTTTTCCCTTGTCATCAGTTGGTGTGGGTTATTCGAATATCTTATCCCTCGTTAGTCGGTTCGATCTATTTTCAGAGTTTATTGATTTTATCCCAGTGTCCGTTTTTATTTAATCAGGCTTAGGTGGTTGGACATGTATGTTGCGCATGCCCTCGGGTAGGATTCCTCAGCGTGCAATGTTCGCTGAGGTTCGTAGTTGTTGGAAGATAAACAAAGGTGGTCAGCCCATGCTATAGAAGAAATATATGAAAAGCATGACCAGTGGGCTCGAACATGTACGGCGTGTTAAGCCTAATGGGTGGGGTCCAGATCTACCAACTCAGTGGTTAGATACTTTGAAAGATGTGGTTCGGTGTCGTGATAAGTACCGCTCTTGAGTTCACACACTCTTTATCGACTTTATACCTCTATTTGCATTTTTCTTGTTTTTCCGTTATTTCCGACTGAAATTACCGCTGAGAGGATAGCCACCGGAGCCGCCGCACCCGGAACATGCTTATTGATTGTTTGGACTGAACGGTTTTGTTCATTTACCCGCGTGATCTTTTATGACTACGTGCGTTAGATGAGACCCAGTCAGAATATCTGTTTTTGCATAAATTTCTCGAGATCCCGTGATGAATGCCCTAAACACATACCTATGAAACTGTTTTCACAAAAATTCTGGGTTGTGCATTTTTCCAGTGAAGCTGTACAGATTGACAAAGTAATACAACTGAAACCGTTGTATTGCTACAGAAAGATTTAGTCCCGGAAGAGGCTTTTTTTGCTTAGGCGTCCCGGCTATAGTCCAAATACCTGTATAATTGCATCTTTATTCAGCTGGTAGCGTCAGCCCAAAAACAAGCAGAGGAAAACTGACATTTTTAAATTAATATAAGCATGTAAATGAGTGAGCGTCACGCACGATCGTAATAACGAGTCTCAGAATAACCAAAACAGAACTCCATGCACCTCTATGAAGACGTGAGAATCAGATACACGCCGGGAGTCAGTATCGGGAACCCGACTTTGCGTAAACAATAATTACGGTGGCAGGGATGAGTCCCACATTCTACTGGTCAAAATGGAGATGAATTCGGAAATTTTTTATTATGATTAATTATACGGAGGGGTGGGACTGCTCCGAAACCCCATATTTCTCAGGAAGAACGAATATTTAAGACATGCAATGCCACAAGCTAAGACAGACAGGTTCTGCATGGTTGAAAACGTGGGGAATTGGGATCACGGAAACAAGCAAGTAACGGTGTCAAAAAGAAGATTGAAGGAAATTACCGACAATGTGTTATTGACCTCAAAGTTGGGGTTATTGATGGCATGGGCATGTGAAATTGGAAGCAGTGGCTTCAAATGTAAGTGCGGTACAGTGTCTGGCTCGCTTCTGCGAAAGAGACGCATCATTTTTTGTAATGCTATAGGACGCGTTCCAATCGTGGTTGAAATACAGCGCCACACGGACTGGGACAATCGTAAGGGAAATTACCTGATGACGCGCGAGACGTTAGATAGGACAGGGACAACGAAGGTTGACTCTATCAGTAAATCAATCTATTGGTTGAAAGCGAATGAAAGAAGGCCAATAATGGAAAGGAGGAACATGTGGATGAGTTCAGGCGAGAATCAAAATCCGGATGTTTTCCACGGCCGGTGTTCGTGCCACACTCGATAAAGGGTTTCTCGACAGTGTGACTTGTCATGGTTGTTGACCTCAGCGAGGCACATGTCGACCAACCACGGTGGCGTCAAAACCGATACTGGCGGTCACTCACGGGCGCGTGCTGTTCCAGTTGAGACTGAAGTTCCTTTGCAGTATAGGTATTCATAAACTCGGGTGAAACTGACGTGAGGCAAATGCGTTGATATATATCTGGCTGAAGAGAATGTGCACGCTCGGAGATTGGCAAAATTATGCAGTTTTTCGAAGTCAGG
>STRG.74510.1
AACTGAACTGAACTGAACTGAACTGAGTTGAACTGAAGACCTGACCTTGTGACTTAGGCGGCTAGTGCGACGATTTTGTTACTAATCTCACTGTACGATGTCCGCATCTAGTGCCAGTGGTTTTGACCGGTTTGTCACTATATTTTCCCCAGACGGGAGGCTGTTCCAAGTTGAATACTCCCTAAAGGCAGTGGGCGTCGATGGGTTAATATCTGTTGGTGTGCGCGGTGATGACTGCGCCGTTGTTGCCTCACAACTGAAGCTCCCTGATAAACTTATTGAGCGTGACTCTGTCACAAGGTTGTTCCGTCTGACAGAGTCCACCGGATGCATTATGACTGGTATGTTACCCGACTGTCACGCGCAGGTACATCGAGCACGCTACGAAGCCGCAAACTTTAAGTATAAACATGGATACGAGATGCCGTGTGATGTTTTAGTACGACGTATAGGGGAGATCAATCAAGTGTATACACAGTCAGCTGAAATGCGGCCTCTTGGTTGTGCGATGTTGGCGATTTCTTACGATGATGAAAACGGAAAGCCCCAACTATATAAAGTCGATCCAAGTGGCTTTGTGGCTGGTCATCACGCTGTCGCTGTAGGAGATAAACAAGTTCCTGCTATGACCTTCCTTGAGAAAGAAATGCGCAAACGTGATAAGTACAATCTCGAAGAATCTATCGAGATAGCTGTTCGGTGCTTATCCCACATACATTCAATGGAGTTCAAAGCATCCGAATTGGAAATAGGCATAGTCTCAAAAGCTGACCCGGTGTTTCGAAAACTCACGGTGGAAGAAGTGGACGATTTGCTCACTGCTATGGCTGAGAAGGACTAATGTTTGGTGCATAATCCAGGCAATATACTGACGCTCGCAAATAAACTCTGTTCTTGACTGTCTTCATCCACGGGTCGAATTATTCCAA
>STRG.19742.4
TTGAAAAGTTAGAGACATTACATAATCAGTTCAGTTCACAAGTCCCAAGCAAAGCAGAAGCAGAGGCGAGATTGGAACAATTACAGATATTGGTCAACGACTGTGAGTCTGGTCGTTTCAAGGTTCAGTTAGCACATAACGCAATCGATGCTGTGATTCGTCTAATGTCTTCCACATACTTCCTTTCTTTGGGATCCATCACAATCCCGTCTGATCGTGATTTGGAATCGAACTTGCACGATCAGTCATCACCGACTGAGGCTGACGCGGTCGGGATTCGCACACACGTTATGACCGAGTGTCGAGACGCGATGCGTCAGGTCAGTCGAGATATGCGTGCACGTTTTGACACGTACTGGACAGAGCTACAGGAGGCGATTAACAAGGCGGAACTTGCAGTGACTCGATGGACCTCATTTTCTGACTGTCGTATACGTTTCGAGAAATGGATCGACAGTGTGGAACACGAATGGTCACTCACCACTGACGAGGTCCATACAAAGGAGTTGGTTGCTAATTTGTCAGAAGAGAAGGCTATGGTCACGTTGTACCAGCATCGATTACATGAGATTCGTGCTCACGAGAGCTTTTTGGAGACTGTGTTGGATCGTAACCAGGCTCTAAATGAATCGTATCCCATGACGCGTGCCAAAGACGAAGACGAAAATCACGATGACACTTTGACAACATCACCCTCGTCATACGATAAGGAACTAAGGAAACAATATCAACGAGCTCTACAGATTGTTCAATCCCGATTGAAATTGCATGAGCATCGAGTGGAACTTTACGAGTTGTTTGACGGAGCTGTTGCTCGAACCAAGCAAAACTTGACGGTTCATTTGGATCGACTTCATCAACTGACTCACCAAACGACAACACTTCGTGATCAACTGTTTTGGGAGTACGATCCGAGCACTGATCGATACCGATTCGTCACCGAGGCTACCTCATCAGCTGTTCAAATAGACAGGTCAGATCAACCAGACCAATTCTTGATCCAGTTACGCAATGAGTTAGCGGCATTTGGTGACAATGTGGAACACTGGAATACCAACAATCTAGCGCAGCTGGCTACGCGGTTAGATGAACTACGTTCGGAATGTTCAGCACCAGAATCACTGGATCTGATTGTTCACGATCTGTCCGTTACGATTCACGCGAAGTTGACGGAACCAACTGAGCGGTTGCAGAATCAACTGAGAACCTTAAACCAAGCTTGCATTGCTTTATCGGATCCTTTCAAATCGGTACGTGCATTCTTGGATGCATGCGAATCGGAGCTTGGCGCACAATCGTTGCTTGCAAAGTCGCCGGTGTATAGTGCTGACGGGCAAGATAGTGTGCCGAGTGAACATACGGCGATTAAACTTCCCGGCACCAAGTCGGAAAAGGAGCACTGTCTAGGCCGTGCGCATGATCTGTTGGAGAGACTGAATGGCACAGAATGCGCGCGACTTTTCGAAATTGTCAATACCCGTCGAGACGAGTTCCTGAACGCCGTTGGTCAATTTGACGTGTACTCGTTGTCCATGCACCGTGTTGAACAATCTTTGGATACATGTATTGGTCATCTACGATCCGGACATGCGAAGCTTAAAACACTCGTTTACAATACCGTTCAGTACTGGCAGTCAGCTTTGGATGAGCATCTGCGACTGGAATCCTTTCTAGCTACCGGTGCAAATGAATTGGAACGAATCGAGAAAGCACTGGGTCATGATACATTCGATTTGCAAGCCATCGTCTCAGATTCATCTGTGGCTGATGACCACCAGCCAATCTCTCAAAAGATTCCCTTCGACTTGTGTTGGTCCAATGGAGATTCAATCTATACACGTATTCTTACTTGGTTGTCTGATGACATTTCCAACCAACTGGATCGTTTCGAAACGGGGACCTATCATAATTTGGTACGACAATTGCACGTCGTGTCCAACAGCACTACCACGGAGGGAACTGCTCATCTCCGCTTGGAACTGAGTCGATTGCATACAAAATCAGAGCTGCTCAGCACGCAACGGTCTGAATATCAGACACGTTTAGAACAGGCCTTGTCGAGTCATTTGCGGATACAAGAAGACCGTGAGGAAGTTCGTGTCTGGTTAGGCAGTGTGCAACAGAAACTTGATCGATGGACCTCATCACCTCTGCAGCCCCTGGGTGTCAGATCCGATACAGACAGCGTAGATGCTCTGATGGCTGCATGGAACCTCCGAAGGAAAGAACACGAGCATCGACTCGGACAGCTTCAGCGTTTGAATCAAGAGTTCAATTCCCGCCGCAAACAACTATCTTTACTGAAGGATCACCAGACTACTAGTCTTTTTGCTTTGAGAATCGAACTGAGGGATCGATTTGCTTATGATCTGGATGACCAGAATGAACAGTCCTCGGAACTCCTCGCGGATCTGAGTGTTTGTCATACTGCATTAACTGAACGGTGCCAGAGAGCGATTGACCATGAGACCCGTGCGATCACAGCAACGGCTGACCTTGGTCAAATGTTCGCTGGAGCTGTGGCAGACTTCGTTGCTGTGTCTGATCAGGTTCAGTTGGTACTGAATGACCTACCATTGACCGGTGCGGGTACCATTTCATCCTCCGTTTGTTGGACTCGAGTCGCCCTGGAAACCAGACTGAATCAAATCCGGGCTGAAATTCGTCATAATGCGCTTGTACCGTGTCAAAACACTGTCGAACGGATGAAAAAAAAGTTGCAGTCTGTTGTTTGTCATGCAGACCAGAGTAATGACGCGTCACTTCCCGATTTGACAGACGACGAATGTCAGCTGGCCGAAAGTCTGGTTGAGAATGTGCGGCGGAAATTGGATGAACTTATTACGCGAGTCGAACGGCGTGAGCAACAATTAGAAGAAGTACACAATCGGATGAATCAACTTCAGGGAGAATTGGATCAGCAAGATGCCGAAATTGGTAAAATTGAAAGTGCATCTTTGCTAACTGGCTCTCAACTGCCGTCCTCCTTAGAAGAACAGCGAAATTATGTGGGAGCTTTTGAGATGTTACTCCATACCATCAAGGAACTTGAAAATGCACTAGATCAGTTGAACATTCACTTATCCGAACCGTTGAGCAGTTGTGAGATCCCCGAATCCGGTGACTCGGAAAATGAACGAACAGACACCACCTTTTATTGGCCTGCGGATCCCGAACTCCTATCTCGTTTGTCTGCCATTCAATTTAGATTGACTACAGTGACCGAAAGAGCCACACGTGGTCTCTCACGTTGGAATCGCGCTGTTCGTCAACACGAAGAGTTGTTACAAGCATTGAAGCAGTTCGATAAGCAATATCAAAGCGTGCAGAACGAGTTGATTAATTGTTACCGCCAGTATCGTTCTTGTTTGGATCCGACTCGACTAATCATGCCGAGCAAGTCAACTCTGATCAGTTTGGTTTCCATACTGACCGATCAAGTCCAACCTAAACTGGGAATATTAGTTCATCGAGCAGATCAGTTAGACGTGATGCATGATCTTATCTATCCCAATTGTACTAGGGAAATGGCCGCGGAGATCAAGCAGAACATTGCCAACCGGCGGGATGGTCTGATGCAATGGATCGAACGTAATGACAGATTGCTCATCACAATGAGTCGTATGAAGGACCGAGTAAACGGGATATCGACTGAAGTTCAACTACTGACCGATCGTATAAGTGAGTATGAGACTAATGCTCGGGCAGCCACAAAAACAAATCATTTGACCGACCTGGCTTGTGTTCGACGTCAGTTATCCGTTTGGCATGCTCTGAAAGACCGTGCTATCCGATTGCGTAAACAACTGGCCGAGGAGTTCGATCCACTGCACAAACTGATGCATATTGGTCGGAGTGAGTGGGAAGATATTGATCTTGATAATTTGATCTCGGCAGAATCCGAAAGACCGATCTCTACAATTTCGGTAGACAGCTTTGATGCGAATGCACTCTGTGATGACGCTCGTAACCGAATCGGTCGTTTGGTCGAGTTGGCGGAGACTGTTACTTCGGTGCTAGAACAAATTCAAGTGCCCTGGGTCAAACTGGATCGTCAAATGACAGATATTCGGTCGTGGTTAGATGCGATCGCACTGAAAACTGAATGCGTTCCGACCCCTCGTACGAACACCGAACTGTCACCAGTCAGTGATACAGAAGATCAGGACTCGATCGTGATGAATCGATATACCGTTCAAACGAATTTGTACTTGTTGACAGAAGTGACTGAAGACCTGAGTCGAGGATCTTCTCGTCTAGACAACTGCGAACAACTTCTGACTGAATTGCAGTCACTCACCGGTTTGATATCAACAACCACCGAACTGTTTACAACTATAAATCCCGACCAGAACTGTTCGAATCCGGACCAAGAGGCACGAGTTCGATTTGATCAGCTACAAAAAGAACAGAATGAGTTACGCCAACGTTGGATCAGTTTAGACGCACAACAACGAGCAGGAGTTGAAAAGCTCCAAACCCATCTAGACAATATTCGAGCACAAGAGAGCAAACGAGAGGATTGGATCGATCGTTTGCGACAATTGGAACACGCATTGACACTGGGGCCTCAAATGAAAATCGATTTAGATGAAATTGAGATGGACTACAATAAGGGTTACGATTCGGCCGATTCGAACCATAGACAGGTGGTGGACTACGAAAAGTTTGCCAGTATTTTGGTTCAGGCTATTTACACACAGGAAAAACTAACCAATGAGTGTGAGGAATTTCTCAAGGATCGTCAATCAGAACTACTTGAACTGCGCACAAAATCCACGTCTACCTTTGATGACACCAGTCTTTTGTCCCCGTTAGATGAAGACACCTTGAATCGTGTTGAAGCTCTCTTGACAAAGATGCAAGATTGGTGTTCGTGGAATAGAAAGAGTTTAACTGCTTTACAGTCGGTCAATAATACCTGGAACGAATGGAAACAGTGGCTGACAGAAAGTGGTGCTATGGAAATCATCATTCACAATGGTCCACGCAACCTCGTTCAGCACACGCTGGAATCCATTGATAACACGAGTGATATATCTACCCAAGTTTCAAAACTGTCCGAACTCAGCACGCGGTTGAATCGATTGAGTCAGCAAGCTCAATCCGAGGGTCACTTAGCCCTGGAAAATTTGGTTCAAACAACCGCGGAACTGCAGACCGTGGTGGACGAACAAAATCATTGGACCGGTCCCGACTGGAACAAAGCAAATGCAACGAAAGTGACTCGCACTCCGCTCAACGTCGGACTGATGGCCAGCCAGTTAATTATTCGCGGAGCACATTCACAATGGTCTTTTGGTTTTGATGATCTTGGATTGGCTGTACAACATGTACAAACTCGCCTAACCTCACTCGAATCGTTTATATCCGATCGGGAAAAACTGGCTACTCGTCTCTCTAAGATTGAACAAGACCTGGACCGTTTGGAACCTCGTTTTGTATTACCGAAGGATATAACCGAGACTCATGGAATCTGGATCGAAGAGACAGTGGAATCGTCTTGGTCCGGTCAAAAAATGCCTCATTGGCCATGTTCGATTGAGTTCGTGATTTCGGCTTCCTTGGACGATCAGCTCAAATTGTCCTCGGAAATCAGACAACTGAAAAGGGATACACAGTTGGTGAACGAACGGCTGTTCTGTTTGGAGCGTACAGTGCACACACTGGGCATAGACTCAGCTTCTGTCCGAATGAAATCGGCATCAACACCTGCTGCACCATCCGCCTTACTGGCTCCGTTGACTGCTCAGCATACCGGATTGGTCAAACGCGTCAACTACATGGTTCAGCGCATAGAACGAGCCATCCAGTCACATCATCAGTTAACCGAATCGTGGCACACGTTGGCCGAATGGATTGGGCAGTTACAACAAAGCCTTGGGAACTATGCTATTCTTTCCGGAGATAGACATATGCTTCAGGCCAGACTAGAATTGATCAAATAAGGAAACAGTAATGCTTTGAGTTCGGGAATATACCTACCATAAATGACTCAAGTTCCAACACTTTTTGTCCGAACACTCAGAAACGTCTAGATCTGAAGTCTGTCGAATCCGAAGGAATCAAACGTTGGACTGAAGTACAGCACTGTGTCGAGCACATTCTACAACATGGTCTGATACTGCCCCCGGTACGTGGAACTACCAAAGATTCCAGCGGCAATGAATCACTGAATTTGTCCCAAGTACGTGCCGCAATCTTGTTTCGCAGCTGCGAAATCCATTCGCGTTGTCTGGATGTGCAGAATAGGATACAAACAGCTATGGACGAGTTAGAAGCCGGAATCGAGGCTTGGCAATTGTTCGAACATAACCGTGATCGTTGTATCGCTTCTATGAATCGATTGGAAAGCTGGTTGAAATCACAAACCAGCAGCGTCATCCATTCGAAAGAGGATATTGTTGAAAGATTAGGAGTGATTAAATCAGTTGCTAATTTTCTCTCCAAATCCCCGGATGACTCTGAAAAACAAATTGTTCAGGCGGAAATTCCTCAGGAAGACCAAAATCTTTTACCCGAACACCTGGCAATTGAGACACGTCAACTAGCCAGTCAACTTCACTTGAACTTGAGACAGTTACCCAATATGACCGATGAAATACCACCTGGTTTGGGTGAACTTGACGAAGCCAACCAAGTTCAAGTGATGGATGCGCTTGCATTGTCCACTTCACGTGTAAACGAAATCTACGCTCGTATCGCTCGACTACAGAAAACGCTCGGTGAATTATCCTCTGTGTGGCAAAAACGACTTCAAGAATTCTCCGCCTGGGATGACGTCGTGCACACGATAGGAGACAATCTGTTATTGATAGGTCATCGTGTTGAACGAATTCGATCACAAATAACAGCTCGTCTCACCGAAACAGATTCCGATCTGGCTGAGACAACGTTGGAAGACGCACTAATCCAACTGAACGAGTTAAATGAAGAACATGATCGACAGAGCGCTGATTTATCCGAACTACAGAACAAATTGCATTCACTTTTACCTTACCTTACTGAACGCGGTCGTCGAGCAATGATTGAGCGTTTGGATCAGTCACAGCAGAACTGGGCACGCCAAACTCATACGATCGAACAATGTCGGAAAGAACTGATCCAACGTCAAACCACATGGTCCACACTGTGGCATCAACTTGAAGCTCTGAGCGAATGGGTCAGCACACAGAAAGTTGGTTTGTCACAGTTACAACATTCGACACCAGCGGTAGTTCATCCGGAATCCAGTTTGATCGTGGAAGAAGTTTGCAAATCTCCAGGTTTGTCTTTAGTCATGCGATGTAACGCACATGCAGTTGAAGTTCAGGCATTCTGTGAGCAAGTTCGTCAATTTGTTCTCGTTGTCAACGCCAAATACCCGCACGTGGAACAACTGACACGTGCCATTCAGTCGCTGAATGAGACGGTGATAGTTTCCAATTTGGATGCAACGATCGCATCTGCGCTGGATAAGACAACCGAACAATTTCATCAAATTCAACGGGACACGGTGTCGCTGTACAAAGATGCACGTGAACTGAATGAGCTGTGCACCGATTTCGCGCACTCGTATGGCGACATTTGGAAAGATCTATCTCAGCTCCAAAGTGAATTTTCTCGAGGTGCAGCGTTCGCCAGCACCGAATCAGGCGCTGAGGGTCGTAACTTAAGCGTGTCCGAAATTAGAATGGAACACGATGATTCGTGTGTTTTGGACAGTGCTACACTGGAGCAGTGGTCCAGGCAGTTAGGAACAAAAGTTCGGTTAGAAGAGCTAATTTCACATGGATCAGTCGAACAAACGACTCGGTCGGTTTCAGAGAATCAATACACAATGGTCGAACGTATCGGTGCGTTGATGACTAAAGGAAAAGCACTAGACGAATTCAAGTTTGAATCAGTTTTATTGCCTGGTTCAGATGAGAGTAGAGTAGATGCGACTCGAGCTGTTCAGTTTCTGCAAATACAATTATTGCGGCTAATAGAAACGTGTCAGAAACGTTTGGAACGTTTGCATGTGGAAAGAACTACGCTGGTCGAGGTGGAACAGTTGTTTGAACACATTGAGGGAACTTTGAATCGATTTGAAGACTATCTGTTCTCAGTTCAGTGCATGGACACCGAACCAATTAGGGCAGCAAGTGGTAACACTCACTGGCCCCTGATTGATTCGTGGATGAAATTTTGTGGAGAGCGCGAGGCACGTCTAAGGCAGACTAGTCCCCAATTGGTCGAGCTGAAACCTGCAGTAGACAAACTTCAGCAAACTATCAGTCATCTTCTCGAGGGAACTGATCGCGTCCATTTCCATTTAAATCAACGTATGGTTCGTGTCAAATCAAAATACGATACACTTTTGGTCCGTTCGCGTCGAATTCAAATACAGTTGGGTGAGGAAAGTAAAGCATGGGATCATTTTATCACGTGTCTTCGTCAAGCAGAAGATTGGATCGCATCAGACGAGTCTGCTGTCGATCGGATTTGTTCAGGATATGAGACTGATCATCGGCAACAGGACGAGGAAGAGGACGAGGATGAGAAAGATGAGGATCTCGACGACAAATGTAAACCGATGAATGAAAATTATGAAGAAATAGCTCACAGTCTAGACAAACTAGAACAAATTGAGAACAGTTTATGCGATAAAGGTCGCGTAGTCCGTGAGACCTTAGAACAAGCTGTTCAGAGTGTGATGCTTAAACGTACCTCACAAACCGCTGTAAAAGGCCCTGAACTCGATCGTTCCTCCTCGACTTCGGATGTTTGTCCATTGACATTAGCTGTGGAACATTTTTACACACGATGGGATCAGCACACAACTCGGTTACAGCGGATTCGTACAGAACTAGGACAACAGTTACTGTCACAAAGTCAACTGGATAGCGCGTTTGATCGATCGAGTCGTTGGCTTCAAGGACTAATCGTTCAGCTAGATGCAACAGAACAAGACACCAGTTCCAGCTTTTTCAATTTGATCAATTCCGTCCTGACACCTTTGGGTGAGTTGGATCAGACTCTGGCGCAACTGTCCAATTGGATCTCGCCGAAATCACATGTGTGGAACACATTGCTTGCAGAAATTGAACATTTTTCCCAAACCGAGATGCCGCAATTGGAACAGATTGTTCAGCAGCATGCCAAAGCCGAGCATTTGGCCCGAACCCGCTTGGGTCGAATTCTTACCAGTTCGAGTGCGTCACCGGATGTTTCCAGTGGCCTAGTTGGACTCGAACGTCTAACAAAATTCACAAAACAAGTACATGATTTCAGGCAGTGTGTGGAAAAACAAAGTATATCGTGGAATCGACTGAAATTACAATGTGAAAAATTTGCCCGTAATCGAGCAAGTCTGACCACGTGGTTGACTTCGGAAAAACAGAAAGTGCAAACATCAATTATCGGCATGGAACGTTGTACTCGACCTTCGGTAACTGATGCTCAACGCGGTCAACAACTTTCCACCTGTTCGGAACAAATGCAGATCAAACTGTCCCAGGTGGAACGTTTGACCGAGACAGCAAATGAGAAGAGCAATCGAAAATTGGAAGAGTTGCACGGGATCACAACGACACTAATCCAATCAGCGCTCGATTCACAGGGTTGGTGTTATCAATGGAGAAATTCTCTTCTGACCAGCTGCTAGGTACGGTACAAAAGCAGGTTCAAGACACACTGAATTGTATGACAGATTTGATATCACAAACGCGAGTGTGGATTACTTGTTGGTCAGAACTAGCTGCTTCAATGGATGAACTCTCCCGTTGGCTAACGGATCAAGAGGGCAATCTAGCCGACTCAATCGCGTCTGAAATTCGTTCAGAGGTGTATGCAGATGCAATCCATTTGACCGGGTTAGATGATGTAACGCGTCTAGTCCAACGTGTTAACACTCAGGTTCAATTCGGACAGGAGTTTCGTGTGGAACTGGTCTCTAAGCAAACCCGAATCGAATCATTACTAGTAGAAGCTCGGAATCTTGTGACTAGTGGTTCGTTTCCACCTAAACAGGCTGCCACAATAGACCAACAAGAGACTCGAGCTCCTCTGATCACAAGCCTAGCGGTGACTCAGGCTACACAACTTATGCAACGCTATCAGACTTTACTCAGTTTGATTGACCGCCGAACTCAGCTCAATTATACAGCCAGTCGAACCGTGGAACAACTTCACGCTGCCTGTGAAACGTACAAGAGGTGGGCTGATGAACTGGACACAGAGCTGAAGTTGACCGCTAAACAACTGAATCCGCAATTAGCCATTCTTGGAACAGATGTGGCCAACGAACCCTCGGAAGCTAATGACGATGCTGCTCTCTCACTTCCGGTGCTGGATTTAGACGCGGTTCGTAAAAGTGCAACCACACTGTCCAATCGATTAGAGTCGGGGGCGAGTCTAGTTCAACTATGTCGTGATTGGGCCGATCGTTTTGTTGCCGAACTTGCATTACAACGTGGACAACGTCGAGCGGAGCATGAAACATTGCAACACTTCCGTGGCATACAGGTCCAGATGAATCAACCTATGCCGGCTACAATCGCAAGTCAACCCAAAATTCGTTTATTTGTGATGAACGAGTACGAGAGGCTGGCCAACAGTGTACGTTCGATACAAGAACGAGTGGACAAGTTACACAAAAAGGCCAGTTGTTACAATCTAGCTCAAATGCAACTATTATCTTGGCTGTCCAGTATCGAAAACCAGCTGGACGTGATTGTGCAACATGCCAGTCCAAGCAGTATTGCCGTGACGGTGGCACAACAGTTTAGTGAATTCGACAAATCGCTCGAATTGATCGAGCAACAAACCACCGAGGCTGTGGATAAGTTGACACAAATGGCGTCTGACTGTTTGATTCGAGAACATCAGATCAATCGACTGGAAGATGTGGGTGATTCAGGCAGTCGCACAGACGCGGCGAATATCAAAGAACGTTTCACCCAATTAGTCACCCACATGCACCAGTCACGTGGTGATTTGTGCTCACGGATTCATAAACTGCATGCATTCCAAACAGCCTCTGTGAGCTTTACAGCTTGGCTTCAGGAAATAGAGAATCGTATGGATAATCTGATTAATCATGACGGTGCATTGGTGAATTCGGAATCGAACCTGAAAGCACGTGTCACATTCAGTCCGATCGTATCGATCGATCTGACTGCGGAAAGTCCCGGTCGAGCTAGTTGTCACACTGTAACTCACGTGGCCGATGCGGAACGTCGATTAACTGCCTTGAAAAATCTTGGTGAGGCAATAGATGGTCGTGGACATCTTTTAGCCAAACGCACCTCAGATTCTGGGGCGCAGTTGATTGCGAATTTACGAATGGCTGAAGAAAATGGGGATCTCGATCAGTCCGTGTCCACAGTGGATGATTCTGGCATTCAACTCAGTTCTTTGATTCATGATTACATAGAGGACTTACAGAATCGAATGACCCATCTGAAGCAGACGCAGTTCGAAGTCACAAATAGGTTCACGGAACTTTTAAGTTTGTGGAACGAATGCTTGGATCATACAGACCAGCTGACCGATTGGGTACAAGAAACACAGAACTTAGTGCGCCAGTTATTGCACCGACAGACTGGGAACACAAAAACACGAAAGCAAGCGGTCGCCGATTTTGAAGCCTTCTATCAACAGTGTCTGGACAAGCGTTCGGAATTTGAGCTTTGTTTGCGACGTGCCCAACAAGTGAACAGTGCGGCACCGAATTGTCAATTGCCCGAGAAGGTCGCACAACTTATAGATCGATACGAGAGCTCTTTGAATATGGCTGTGAATGTGATGGACAAACTACGCGAATCTGCCGAACTTCACGTCCAGTATGATCAGGCAATGGAACGGACTGGTGAATGGCTGGCCCACATGACTGACCGTTTGAATGCATGTCTTTGCCCGAACGAAGCAATTAGTCAGGCTGAAATGGAACGTCGGTTGGCAGCTGGTCGTGTTCTAGCAGAATTACTCACGCGTGAAACCAGAACCTATTTGGATCCACTTCTTCGTTTGTCCGATCGGATTGCCCAATCCGCGGACAATGTGGCCACCACGTTGGTCTACGACAAACTGGACGGATTCCGTCAATCTGTACGAGAATTGCAACAACAATTGATCAACGCCGGAAATACTCTGGAGATGAGGCTGAATCGGTGCACCAAGTGGACTCATGCGAAAACTGATGTGAATGTGGTTTTGGAAGGCCTTTCTCAGGAGATTGTACAAGTGATCCAATCGGAATCGACGATCAACGCCGGTGGTGAGATGACAACAATGAGTTCCTCGCGACTAATGGCCACGAAACAGGCCTACATTGAGTCTCTAAAGGTCGTACAACATCGACTGCAAGATGTCAGCCCCAAATTAGAACAATTAAAGCGTGTGGCTAAAGACCTGGTCCAGACACAAGCTCAACAGACAGCAACAAAAGAGGTGGACGAATTGGCCACACGTCACGCAAAAATGCTACAAGAAGTAGAGATTCGCATAGCGAAAAATGAACACGTGTGGAAGAAGTTGTACGATTTTCACACGAAACTGAACGGCGCGGAGGGCTGGATTTTGTCACTATCTCTGAAACTCATGGCCATTCATATCACCGAACCAGATGGACCACAAGGTGTGATTCGTCTAGGCCGAGCTCATGCAGCTCTTAATCAACAGTTCGAGACATTCCGGGCGACAACAATCGCGGAATTGAAAGAGATGGCGAACAACTGCAGTGTGGAATTACGATCGAGCACCGAATTCGATCAGGCAACGCAGCCGTCACGAGACGTGGTGATTGGAACTACCACTGCAGAACAAGTGGCACATTGTGTACGAGATGTGCAACTCGGATCGAATCCGGTTGTAACCGGTGAGCCTAATCAGACGAATCCATTACTCGGTGAGATTGTACAACTTGAAGTCAATTGTGACAGTGTGAATGACACATCGGAACAAATCAAGATACGTTTGTTGGACCAACAAGAACGTTGGGCTCACTTTGTCGCCGTTTTGGGACGTGTGTCTGAGCATTTACGTGAGGAGTTGACCGCCTGGTGGCAAAATCGTCCTCAGCGTGTATGGAATACAAAACACTCACGGACACGATCCAGACGTTCGAAACGAATGAGCTATACAAGTTCTGATGAGTCGGGATGTGAGTCGTTGCGCAGTTCCGTGCAGCAGAAACCCGTGTCTGGTCTATCTCATCCACGGGATATTGCCACACAAATCACGGAGGCTGAAACAGCCAGTGCACAAATTATGCTCTTATCTCAGGAACTGTCCGCTGCGATCCATCGATGCTCACCTCCGGTTCAGAGTCCACCGAAACCAATCCTGTCCGGGCAAATGATGCATATGGCCAAGCAAGTGGATCCAGCCACTGTGTTGGCAGAAATCTTTAGTGAATTACCCAACTTAAATAGTCAGGATAACACCGACCGTACTATGCCGCTCAGTAGATGGACAGAGACGCAACGTATGCTTACGGGAAGTGAATTACATCGAAAGGCGAACGAACTGAGCGGAAGTTTGCAGCGTGCATCCGAGCGACTCAAACAATACGTGAGAGATCTGAATGACCTGAAGATTCGTTGGGATCAGCAATGCATTTGCGAGGAGGAATTCAACTCATGGCTCACTGTGAAAGAAATTGAAGTACAGGATGCAATCAGCCAACGAACACCTCGTAGACGACGTCATTCAAGTTCGCAGCGCAGTATGAGTGAGCATAACTTGGGCACTTATGAACGCCTGATTCACGCCATGGATACAGCTCGTTTGGAAACAATTCAGAACGAACTAAAAGTCAAAGAAGAAACCGTGTTGATCACTCTGCGCATGCAACGCCTCGATTTGATTGGTGGAGGTTTGAATGCTACCTCGACCGATCGACAAAGAGACATGGGATTGTTGAGCACAATCGAATCTCGTCTGAAGGCTTTGCTTACACGAGTGGATGAGGCTCTAACGGCGAGACGTGAGCTTGTCAGTCAAGCGATAGAAGCTACGCAACTGACAGACAATTTGCACGAAGACTTGCATCAAATAGTTCGACGTTCGACCGGCTTGGATCTCACCGAATGTTCACCTCCGCGAACCGGGAGACGTCACCTAAAGTCTCAATTGAGCTGTTCTCAAAAACAGCTCAGAACACCTGTCGAACGTACCAAAACGTCCAAAACCCCGCTTTTCTGGACCAGTAGTACTCGGATGACCGAACAACAGCATGGATTTCGAACTCACTCACCGTATACCAGTTATGTGAACATTCCCACGTGCTTATCACCGCCGGTCAATACGAGACCAAGGCTGAGCCAACTTTCTGCCGCCCAGTCAGTGCCCAACCTGTACTCACCCGGGGCACGGGCGGTGGAGTCCTATTTACCGGATACTCTGGATTGGTTGTGGTACTCGCCGAACACAATTTTAGGTGATATTGATGGCATTGGTTCGAATGCAGAGCCAAGTCCGGACCTGCCTACTGTCCGCGTAGGGGAGGAACCTGACTCCAGGCCACGCGTTCGTTCACAGACACCGTCTGTGCGACCGGGAACTGCTTTCACAAGAGATGAACCCGGCACACTAGACAAATCTGGCTCGTCTTCACGCAACTCCCTTGTGATTGGTCGACCTTGGAGAAAGTTCCGAACGGCCAGACGTGGTACAGCATTTGGTGATTCAAATTTGTCTGCTTCTGTTATGGTTCTACCTACGCGCACTGAATCAGCATCAGTGTTAGAACGGAATAGTATCCATCAAAGCACCGAACGACTGACCACACAAGGATTCCGTTCGGCCAGCCCATACCCGGTCCAAACTTCATTAGGTTATGTCACATCTCAAGCCGAGTTAGCACCAGCCGTAGGGTTGTCTGATAGTGCCACACTTCCTTTACTGTTACGGCGCAGCATTTCTCCGGTACCGTCGCGCTTACGTCGTCCTTCAGTTCGCTACAAGGATATTTACTCCAGTATTGATTCCAGTCAACCCGTCTTGTCCGGATCTCATAAATTGCGTGGACTCGGGTTCACCACTTCCTCTACAACCCAACAATCGGACTCCCCCGTCGGTCCATTAGGTAATTCAATGTATTCTTCGTCCACCGCACTTGTACCAAATCGTCACCTGATGCGCTATTCACAAATCCCGTCGCGTTCAGCTACTCCACGTTTTGAGCCGTCTTTCGAGAGTTGGGGTTCAAGTTTGAGTACAGGCCGTACAGTGCACATGCCTTCCGTACGATGGTCAGGATTTCGTGGCTTAGAGCGAATCACTTCCCCGGCTCTTTCTGAAATCAATGCTGGCTCTCATTCGTCTCTCCCACAACCTCTGGGACCATCGATCTCCGATTCTTCTATCATGAAGACAATCGAACAACTTGACCCTCAGCGGCCGTCAACTTCTCGAGACGTTCGACATCATTGGGATCCGAGTGAGCAACTAGCTCACACCTCTGTCGAGACGGCCCGTTACGAGATCCCAAGTCGATCCGAAATACGTCCATCCGATGTCTCAGCTTCACGAATCCACTCCCCGGCGGCGGAATATTCCACTTCGGTTGCGGAAAGTGCGAGCAAAACCACAAACACAACGACTAGTGCAAGCACCAGCAACAGCGCTGTAACCACATATCGCGTGCCCCGACCCACCCAAACTCCGGCACAAATTGCACTTGAGCGTTATCGAAGTCGAACACGGACACCAACTGGTAATCAGTAGAGTGATAAAATGAATACTCGCACTTTCCACTCACCTGGACCGTATCACTTACCCTACTTTGATACTACTCTGATTGGATTGAAAATCTCCGCCACCTCAGTTCGTCCTTTCAATCACTGGCGTAACGTTCTAAACAGAACTAGCAACATTCTATGATTGTACTACCACAAGTATTGAGTTTTGAAGTGGATTTCTCTCTCCCGTTTTTGATACTTTTTTCTACTATTCAACTGTACTCTATCTTGTAGCTATCCCATCACCACAATCATCTTTCATACGGAAGAAATTTTGGACTCAGCAAACAAACTGTCGCTTAAATACACAAACACAAGACACACACAAAAAAGATGATGCTTTTCTGTTTCAACAACCATTGTACAATTTTGGGGATTTTACTTTCACCGATCTCATGGCTGTGTATATCCAATCTCAGTTTCTCCCGATATGCGCGGTGTAAAAAGGCGATGTATTTCAATTCCTTCTTTACTCCCCTTCTCTCTCTCTCTCTCTCTCTCTCGATTTTTTCGTCACTTTTATGCTCAATTGATGATCTTATTTTGTTTTCTTTTGTCTGCTCAGAAATTCCCTGCCTGCGTACATATGCATACCTGTGAACGAGACGGAATTCTAACAACAAGTTGCCCAAAGTCTATGAGTAGTAGATTAGATTTTTCGTAATACTAATCGTCATGCAGTGTGGAAGCTCAGCTTAGCATTAGAAACCTTGTCAGGCATCATCAGCAGTGCACATCGCCCGAGCTACTCCAACCCGGAGGGGGTTTTCAGTGATGAGTTGAACGTCCACCAAAACAATTATCGTTGAACCGTGTCTGTTTCACATCGGACTTTAGCTTTTGTCCTTCTATTTGCCCGTATACCAATACTGACGATTGAGATAAGTAAATCTCACGAACAAAACCTCAACGGGAAAAACATTGAAGATAAAACTTCAAGTACGGAGGTCTATTCCACCCAGTGATATGTTAAGTCAACATGAGCCCACACCGGGACGTTCAAATTCCAGCTTTCGTCACTGGAATTACACATAATGGGTAATTGTTCGGAAGGTATATTTACAACGGGGGTGAATACGATCATGGAATACCCCGATACTTAAACAGTCTCATTCGGGGGAAATTGTTCTCCTCCGCAATCAGTGGTCTTTCTCCTCCGCAATCAGTGGTCTTTTAGGGGACTAAACTGCTAGTAAACTCCAGGAGCATAGTCACGAACGTTGTCCTCTCCTCTCATTTCTGGATTAGTGGTCTAGGCATATGGTGTTCTCATGATTTCGTCGCTTCGGTGTGGTGTCCCACAAAGTTCAGAAATAATGTTTTATGTTGGGTTGTTGCGTTCGATTTGTGGACCCTCACTTTATGCAGTTGAGTAGTAGGAGATTAGATTTGTATAATATGATTCATCATGCAGCTTGAACGCTCAACTCACCATTGAACAACAAATCGTTGAGAGCCA
>STRG.42268.1
GCTTGTCTCCGCGCGTGGGCGGACAAGGAACGTGTAGAAGATTTTCGCACTCCTGCCAGTATCCCACCCGGGCAAATCACACATGCGTTCCGTACCAGTCGACTGGTTAACTTCCCAGATTTTTTGTGCGTCCAGCTGGCCAAATTCACCATCGGTGCTGATTGGCTACCGCGAAAGATGGATGTGGAAATTGAACTGGATACGGAGTCGGCCCACGAAACCACAGCACCTAACACGTTCAAGGTCGACCTGGCTCAACTACGTAGCCTTGGGGGCTTACAGCCAGGCGAGGAACTGATGCATGACTCAGAAGAAGTGCTTGCTTCCGGACCGGTTGAAATACCAACCCCAAACCCGGAAATATTCAGCGAACTGATGTCCATGGGGTTCTCTTCACCCGCCTGTCATCGAGCTTGTATGGAGAGCGGAAACACTTCTTTGCAAGCTGCCACGAATTGGATCATGGAACATATGGATGATCCGGATTTGAATGATCCGATCTACGGTCCGTCTAACGTGGCCACCACTGGAACGACACAGGTCACCTCGGGACAATCATCCCAGTTGCAAGTCGATGATTCGTCTGTTGATATGATGATGGCTATGGGTTTTACGCGAACCCAGGCTATAAAAGCCCTGCGGCATACGAACAACAATTTGGAAGCCGCGGCCGACTGGGCGTTCTCAAATACGGACGCTTTGAACGCACCTGACGAAGAACCTCCAAACACAGCCGCGGTGACTGGTTCGGAAGTAAATATCACAGCCCCTGGAGCAACCGCAACTGCACCGAGCAACTCGCAACTGACTGACGGTGGTTCTGTGTACGAACTATGTGCATTCATCAGTCATATGGGCAAATCGACCACGGACGGTCACTACGTGGCTCACATCAAACGATCCGCGCTGGCTAAATCAATCCCGTATGAGCCTCCAGTTGAGTTTTTGGGCTCACCTCCGTGTGACGGTGATTCGGACGAATGGGTGATTTTCAACGACGAGAAAGTAGCCAAGAGCGAAGCTCCGCCCTATCGGCACGCATACATTTACATTTTCCGTCGTGTGGACGCTCCCTCGGACTGATCGTTTCACAGCTAGCCGACCTGTTTATCCTGCTCTTTGTGCGTGATTTCAGTCTACATTCTCCATTTGATTCCTTATTCTGTTTGCCACACACACACACACACCACTCACTGACTTGCTTTGATCACTTGCTTCCACACACCCCCCCTCCCCCAACGGTCGCCACTTCCTCGACATCTCGCACGAAACTCAGCCGACTGATCCCGCTGTTCTGACCAATCCGTATATTCTACTGTGTTATTGCTGACGTACACTCACCCGTCTGGATACGGGATGCCGACGGGAGAATTTATTTCTCATGCCCGATTCTATTCTTTCTGTCTGTCATTCTCGGCAGTTTGTTCCTCTCTTTGTGTCTTTTCTTCACTCGGCCTGCCGCTGCGGCAAACACCTCCACGGTGTCTCACCGTCCCCCGCACCCCCGAATATGCCCGTGGAATGATGAAATATCAAATTTGTCATTCAACTTGATCTTTTTCCTTCCCGTCTCGGAAATTTGTTCCTTCCTATCAATGCAGTCTTGTGTTTGCTCGCGCTTGTGCAGATACAAACTGCGAATGTGTTAAATTGCTATGCGTGATTGAGTTTGAAATGAATCAGAATATGTATTAACACCTGAACATTTCTGCATTCTCTTACCAACTCCACTGTTCAACTTCTACCGTCAGGTGTAATTTCATCAATTCTCTTCAAACCGGATCCCCATCGTTGACATAAGCGGCTGGGTACTTACGTCCTGATGGCCGAAAAAGCGGATGATTTATATCTGCCAAATATGGTGCTGTTGCGAATTTTGCGTGACACGCTACCCGAGCGCACTCTAGTCAGTCGCGAGGCTCGTTCGGCGATCAGCAAAGTTGCGAGTTCATTCATACTCTACGTGACCTCTTTGGCTAGTGCACGTTGTGAGGCGGCGAAGCGTAAAACGCTGTTGGCCAGCGATATTATGGGCGCTTTGCAAGAGATGCAGTTTGGTCATTATACGGACCAGCTAAACGAGTTCGTTCAGCGT
>STRG.49933.2
AACTGAACTGAACTGAACTGAACTGAACTGAACTGATCTGAACTGAACTGAACTGAACTGAACTGAACTGAACTGAACTGAACTGAACTGAACTGAACTGAACTGAACTTCCTCGGTCTTACCAAGGTCACTGCCGGTTTCGGTTTCTCTGCTGGGGGCTTAATGGCGGGTGTTAGCTATATTCGTGTCAGTGAAGATGACGAAGAGAGCCCCATCGAAATTCCCATAGAGACGGATGGGTCCGTGCTCCTCACCACTCTGAACGGCGTCTTTCCCAAGGCGACAGGTCTTAAGTATATGGCACCAGACTCCGGTTGCTACCGTGGTGTACGCCTTAATGATGGGAAACTCTACGCGCCGGACGAGGGTTGGGTGCACACATACGTCTGCGTCTTTCCAAAAAGCGACAAAAAACGTAAAGGTGACGAAGATCAGGATTCGCTGTCTGCCAAGTCTAAAAAATTGGAAGGAAAAAAGTGTACTGACCTCATTGTGCTGAACCTAGCTTGGAAAACCGACGAAGCTGCTCTACGCGACTACTTCTCACGATATGGAGAACTTGTCATGGTTCAAGTTAAACGCCACCCGGGTACACAACAAAGCAAAGGTTACGGATTCATTCGTTTCAGCGAGTACGAATCTCAGCCCATGTGTCTTGCTGAGAGACACTACATTGACGGTCGCTGGTGTGATGTCCGTGTCCCCATGTCAAAGTTGGAGGGTGATAAACAAGAGGTCAGCCGGAAAGTACACGTGGGTGGTGTCACAGAAAAAATGACCGCTGATGCTCTTCGTGAGTACTTCTTACAGTTCGGACAAGTTTTGGACGTTTTTGTTCCGAAGCCATTTCGTTCATTTGCGTTTGTAACCTTCGAAGACGCGGAAACAGCGGCGGGACTACTTGGTAAAGAGCTCACTATTGATGGTTCCAAAGTGACTATTGGGTCTGCAGTACCGAAGCTCCCACCGCAGCCCGCGCGACACTACAACGCCATGCAGCAACAAATGTCTGTTGCCATGCCACCAAATCCATGGGGTTGGACCTATCCTCCAATGCAGGACAACGGCAATATGAGATCTTATAATCCTAATATGCGTGGCCCAACCGGCCCAATGCAGGGATATCAAACGGGCATGAATATGATGAATCCGAACCATATGCAGGCGGGTCCACCATTTCAACAACAACACTATGGTCGACCCTATCAACTTGCGGGCAACCGGGTTAACATGTAAGACTTAGTTTTATGGAGTAGAAACCCAAGCGACGGCACTGGGTGTGCGCTTGTTGATTGTTCAAAGGACAAACTTCCCTCTGCGCAACAAGAGGCGAAAAGCAGATGATTTCCTCTGAAAGTTCTGGATCTGTGAAACAGATTTGTTATTTTTTGCAAACGGTGGATAGGAAGCCGAAATATCGCTGTAGCTGGCTCGAAGAATCCTAAGGAAATTCGAACCGACGGCAACTTCCGGTCAACCAGTGAAGTGGGTTCATATGGCCAGGCAGATGCTTCGCGACACAGCCGAGGAGGGATATGAATTCACGGGCCATTTCCGCAGTATGTGGTGTGGTTTTCAGCAAATTCATTCATATCTGTAACAGTCGACACAACCGGCCCACTTTATCATTGTTTTGTTCAGTATTACGCATTTTTCACCGACAGTCATCATGTCTGTTTACCCGTGCAGTGTAGTCAGTGCCCCGATTGTTGTATTCCTTCAGACTATTACCCCTTCTAAACTTTTGTTCACGAAATGTAATGTATTTAACCTTTTAGTCGTCGCCAAGTAGAAGTTTGTTCCTTATTTCGCCTTCTACATACATGCACCACA
>STRG.15733.9
ATATCTCATAGCTCAGTGGGGTACGAGGTAGCTTGTACTTCTATCGGGGTTCTCTAGTTTTTGGGAAGAGGAAATGGATGGTCAGACAACTAGCAACCTGCTGCATTGTAGTTTTTCTGTTGCAGCCCGTTAGGATCGCTGGAGCCTCGGGCGCAGGAAACTGGATGTAAATTTGGCTCAAGCCCCATACCCTGTGATCTGATCTGATCTGAACTGAACTGCAGCGGGTTGTCAAGGCCACCAGTGTGAATTGGGGTGTACTTATTCGTCGCCATGACGCAGGGAGGGTACGGAAGTGGTTCAGTTGAAGTCACACTACATGCGTTGTATTGAACTGCAAGTCACAAGATGACAACAACACACACGTGACCACAAGGCACGACGCCACGAATCTGTGATTAAACGCACTCTCCGACGCGACTTTGTTTTCTGATTTGAGATTGTTCTGGAACTCGCTTAACCAGAGGTCTGGTCCTGATTGATGGACTGTTACTTTTATTGGAGGGCACACTCCCTCAGCTTCTACGATCGCGTTCGTCGAGAATTGCACTAGCCTGCAACCACACATCTCCGTCAGAACATTTGATCTATTCTACATGCTGCGCACAAAATATTCCGGCATATTAAGAAGAATTTCCAGAATTTGCCTAAACGTTGGCAGTGTCGGAGGTCGGCAGGCATCTGGACAGCACTTCACCTATCATCCCACTGAGGCAAGAAAAGATGTTGGGCCTACAGAAAAGATGAACTTGTTCCAATCAGTGGGGAACGCGATGTCTCTCACGCTCGAACAAAAACCAAACTCTGTTGTATTCGGCGAAGATGTGGCGTTCGGAGGAGTTTTTCGATGTTCTGTCGGCCTTCGTGACAAGTTCGGTCCGAGTCGTGTTTTCAATACTCCACTATCTGAACAAGGCATTGTCGGCTTTGGCATAGGGTTGGCCGCAGCAGGAACTACGGCTGTGGCGGAAATTCAATTTGCCGACTATATATTTCCAGCGTTCGATCAAATTGTGAACGAAGCTGCCAAATTTCGTTATCGATCTGGGAATAACTTCAACTGCGGTCGCCTGACAATACGAACTCCTGTGGGCGCCGTTGGTCATGGTGGCTTATACCATTCTCAGAGCCCCGAAGGCTTCTTCGCTCATGTACCTGGAATCAAGGTCGTGTACCCGCGTGGTCCTGTCCAGGCCAAAGGTCTTTTGCTCGCATGCATAGACGAGCCGGATCCGTGTGTTTTCTTCGAGCCAAAAATCCTTTATCGTATTGCCACAGAAGAAGTTCCCGTTGGCCACTATACTATCCCTTTGGGCATGGCGGAAGTGATACGCGAAGGTACCGACGTGACCCTGATCGCATGGGGGACACAAGTTCACGTGATGCTCGACACAGCTTCTGCCGCTGCCGAACAGTTCGGTGTCTCTTGTGAGGTGATAGATCTTCAGACCATACTTCCATGGGATGAGGAAACAGTTTACAAGTCCGTTCGCAAAACCGGTCGATGTCTGGTCGCTCATGAAGCTCCTTTATCCTCCGGATTCGGAGCCGAGTTGGCTGCATCAATCCAGGACGCTTGCTTTCTCAATTTGGAAGCCCCCGTTTCTCGTGTCACTGGTCACGACACACCGTTCCCGCACATTTTCGAACCTTTCTACCTGCCCGATCGATTTCGTTGCCTGGAGGCAGTAAGGAAACTCATGGAGTACTAAAATCAGAATTAAACCGAAAGGCCGACGATGTGCGAGATCCGTTGTCACCAGAGAAGCATAGTCTGTCCCTAAATTCTGACCTCTCCTTCCTGATGCGGTACTGCTTTGTTTTATTTCCTGTGAATTCCATTTCACATCCCTCCAGTTGTTTTCGTTTGCCGTTTTTTGATGGCCGTTCTTATTCCTATCATCAGTGATAGTAGCGGAGGGGACGACCGCATGAGACGAATTTTTCGGACACTGCGAATTTCGGAAACGGTTCACCGGTTTGCCAGGCCTATCACGAAGTATCTCCCCTTCTATGATTATATGGTGGTTTGTGTTACTCACTGTTTTATCGTGTTTCTGGTTCTCGTTGTTCTCATAATTCTGTTCATGTGAGTATTCATTCGTACACGCACACACCTGTTCAGAAATGTTATTTTTATTCCCATGGAATTTATCGAAGTTCTTTGTCTTTTGCTTTATCGTTTCATCGCTTTGTATCGATTAGCCGGAAGTTCGAACCTTCACAGCAAATTCCTGATTAACTGCATATGCGTTGTTATTCTCTTGACGCTCGTCAGACATTTAGCCTCCGTAGGCACAGTCTGGTTCTGTCTGGTCCGTTTGTTTGCCAGTACATTGTTGGGTGAAGAGATTTCGGATATTGGATAAAATGTCTCCGCGTATACAAGAG
>STRG.6276.1
GTCTACGATAGTGTTTTAATCCATCAAAGTCCAGAAGCGCGATACTCTCGGCTAGCCCTTTTACGGAACGTTTTTAGGATTCCGAGGGGGCCTCGTTTTATTTCACAGAAGTCCGTTGTATTTACAGGAGTTAGTATGATGTCCCTACATCAAACAATCTTCAGACCCCATAGGCTTTCATTAGCAAGCCGTTTAACCAGGAATTTAACAGGATGGTCTGATGTTATTCGTAAGCAAACTAAAAAGTCAGAAGACGTGTACACTAAGGAGGACAGATATGGAGCCCATAACTATCATCCATTACCAGTTGCAATTTCCAAAGCACAAGGTATTTACGTATGGGATACCGATGGCAACAAGTACATGGATTTCCTGAGTGCATACAGTTCTGTAAATCAAGGACATTGCCATCCAAAAATAGTCGATACTCTTATTCAACAGTCAAAAGTGTTAACACTGACTTCCCGTGCGTTTTTTAACAATATCCTGGGTGAATACGAGGAATATATTACAAAATTATTTGGATATGACAAACTTCTCCCGATGAACACAGGCGTTGAAGCAGGTGAAACTGCCTGCAAACTGGCTCGAAAATGGGCATACAAAGTGAAGGGTGTACCAAACAATCAAGCTCGAATAGTCTTCGCCGAAGGCAACTTTTGGGGCCGTACACTTTCCGCGTGCTCCTCATCAACTGATCCCACATGTTATGAGGGTTTTGGGCCTTATATGCCAGGATTCGACATCGTACCCTATGATAATCTGAAGGCACTCGAAGAGAAATTAGAAAATTTTCATACTTGTGCATTTATGGTGGAGCCCATACAGGGCGAAGCCGGTGTTCGTGTACCGTCAGAAGGCTATATGAAAGGAATCCGTGAGCTTTGTGATAAACACAATGTACTCTTCATTGCGGACGAAATTCAGACTGGACTTGGCCGAACCGGAAAGCGATTATGCGTGGATCATGAAAAAGTTCGACCAGATATCGTGTTGTTGGGAAAAGCACTGTCAGGGGGACTGCTACCCGTGTCGGCAGTTCTAGCTGATGATAGAATTATGTTGTGTATCAAACCGGGTGAACACGGCTCAACGTACGGAGGAAATCCTCTGGCCTGTAAAGTTGCCATTTCTGCACTAAAGGTTCTCGAGGAGGAGAATTTGGCAGAGCGTGCCGAAAAACTCGGCGAGTATTTTCGATCGGAATTGGCCAAACTAGACAAGTCAGTCGTTCGAAGTTATCGCGGTAAAGGATTACTGAATGCAATTGTAATTGACAGCAAATATGACGCGTGGAAAGTGTGTCTCCAACTGCGGGATCACGGTTTATTGGCAAAACCCACACACGATACGATCATTCGATTAGCTCCACCGCTGGTGATTTCGGAACAGGAGTTGAGGAAAGCGGTGGAAATTATTCAAAAAGTGGTCAGTCTGATTGCCTGATGAGCAATCAAACCAGAACACATTTCACACCGGCTATTGTCATTTTCGATTTCCGTCTAAGTGTAAATGGTTCCACTGCTGTTCCCATCGCTTTTGTTGGTGTGATTTTTCGTTCGTGTTCTCCCCTGGATGTACGTGTGACGGGCTTCACTCTGTTTGTATTCGGTCACATTTTTCTAACCCAGTTGCACTTCTTGACAAGCTTTATCATCACGGTAGCACGAAATTTCGAATTCAATCACGATTCCAGTCATATTTTAGCTTCCTGTTCGTTATTTATTGTCCCGATACCCATCTCTGAAATAATGGACAAAATTCGTTCTTTTTGCATCTATTTCTAATCCTCTTTGACAAATCCGTATTCGCATTCTTCTTTCTTCACCTCACGGTGCAATATCAGTGCGTATTCCCATACTCTCACAGACATGAGTTTATTTCGTGCTACATTATTTGATTATTCTTCTTCCTTCTCTGCACTCGAGCACTTTTTTGTGATAAAAAGACAAATAGATGTCTGAATGCAACCATAAGGTTTGTTTAAAACATTTCTGTAAACTTCAGTGCAAGTGCATTTTTTGGATCTCCCATAAATACACAGGGCTACCAAAGCCAGA
>STRG.11126.1
GAAAAAATGCTCCGGGAGCTGTTCACGTCGGTGGAGCTCGGAGACCAAACTCCGTCCCAGCTTATGCGCCACATGCGGTCGCTACTGGCTGGACGTCAAATGGACGACGCCATTTTCAAGGAGATATGGGTTGATAAACTACCCCTCCCGATGCAGCAGCTCTTGCCAATGCCGGAGCCCACTACTCTTCTTGACAAAGTTGCGCAACACGCCGATAGAATAATGGAATTCTACCCGGCTGGTAGACCCTGTGTTCACATGACATCACCCGCCGAAACCACTCCGACACACGAATCCTCTGACATTACCAGTTCCTGCCCCAGATCGCCGTGGTGACGGTTCTCGCAGTCCCGATTCCCCATCCCATCACTCTCATGTCGATAAGGACATTACGGACCTAAAAGAAACCGTTCGCATGTTGTGCAATCAGGTCGGTGCAATGTGCAACGCATCAACTACTCATCGACCTGTGTCCGCCGAAGTACCTCGTCGACCTAGGTCACGGTACAGAAACCGCCGGTAACAAACCTGGTGTTGGTACCACCGCACATTCAGCTCCCAGGCACGCCGCTGTGATCCTCCATGTTCATTCCGCACTTCCACCTCACAGTCAAACGACCAGGCCAGCCAGTAGCGGCGACGACTACGGCTGGCTCTCCACATGAAAGTCGCCTATTTTATATCGTTGACCGATCCAGTGGCCTTCGATTCCTCATTGATACCGGGGCCGAGATCAGTGTAATCCCCCCACCCAAACATCATAGCCTCAAACCATCTCACTTCACACTGCAAGCAGCAAACACAGCAACATTCGGCCAACGGTCCATCACTCTTGATTTAGGCCTCCGATGCTCTTTTCAATGGGTTTTCATCCAGGCAGATGTTCAGACTCCCATTATTGGCGCGGATTTCCTCTCACACTTTGGCCCAACTGTGGACCTCAAAAATCGCAAGCTGGTAGACACCACAATCAAGCTTTGTGCAGTCAGCATTGGTAAATGCACCAACTGCCTGGGTATTCGGCTGGCGATCCCGCAATCGCCGTTTGCTGACATTTTGAAGGAGTTTCCATCCCTCACTAAGCCGTGTCAGTTCACCGACCCAGTCTCTCATGCTGTGTATCACCACATCACCACAAAAGGCCAACCGGTCCACTTTCAACAACCCCGACTCAACGCCGGCAAACTCCGTATTGCACGCCCTGAATTCGAACACATGATGAATCTTGGCATCCTTCGATCATATTCAAACCCATGGGCCTCGCCTTTACACATGGTTCCAAAGTCATCTGGTGATTGGAGACCCTGTGGAGACTACCGCGCTCTCAACAACGTCACTGTCCTCGACAGGTACCCGATTCCACACATTCATGATTTTGCACAGAATCTCTCTGGGACGACAATCTTTTCCAAGGTTGATCTCGTAAAGGCATGTCTCCAAATCCCCGTGGCCGAAGAAGACATTCCCAAGACAGCCATCACCAAGCCCTTTGGCCTGTTCGAGTTTATAGGTGTGCCATTTGGATTGAGAAACGCTGCTCAGACGTTCCAACAATTCATCGATGAAGTGCATCGAGGTTTACCCTTCGCGTTTGGCTACATCGACGACATCTTAATTGGCAGCGCCTCTCCATCGAAGCATGCCGTCCATCTGCGTCAACTCTTCCAACCTTTTTAACAATACGGACTTCAGCTGAACCCTAATAAATGCGTGTTCGGCGTCCCGTCCCTCGACTTCCTCGGGCACCATATCCATCAAAACGGATTGACACCCCTCCCAGACAAGGTGCGCAGCATCCTATCATTTCCTGCACCTAAGACGATCACACAGTTACACCGTTTCTCGGGAATTTTGAACTACTAACTCTGCTTGTTCCCCCATTGTGCGACCATCGTTTCGCTTTTGGCCGATCCACTCAAGTCCAACGTCGAGACTTGATTTCACTGCCGAGGCCGAGATAGCTTTCGCAGAATCCAAAACTGCTCTCGTAGTTGTCATCATGCTGCATCATCCACATTCGGATCCAAATACTGAGTTAATCCTAACAACTGATGCATCAAATACTGCAGTCGGTGCAGTGCTTCATCAAATTGTGGACAATCAATTACAGCCCTTAGCGTTCTCGCAAAAACTCCAGGCGGCACAGACAAGGTACAGCACGTTTTCTCGTGAACTCCTAGCAATTTACTTGTCCATCCGTCATTTCCGCCATCTTCTGGAAGGACGACAGTTTTGTATGCACACTGGCCACAAGCCCCTGACACACGCAATTCATGCCAAGCCTGACAGACATTCACCCAGAGACATCGGCCATTTGGATTATATTTCTCAGTTCACAACAGACACCCGCTACGTGCGTGGAGTTGATAATGTTGTGGCTGATGCTTCATCCAGACCTGACATCAACACGGTGAAGACTAAATTCGATCTTACGGAACTGGCAAACCTCCAGCGTGATAATCCATCCTTGCTCGAATTGCGCACATCCTCCACCCTCCAGCTGACCGATTCTCCCCCACCTTCAGCCGATGGCACAGTCCTATGTGACTGGTCTACAGGTAACCCTCGTCCTATCGTTCCAACTTCCTACAGAAAGATTCTTTTCGATCATTTTCATTCTCGTTCCCATCCTGGTATTCGTGAATCTCGCAAACTCATTTCTGCCAGATTTGTTTGGCCCAGTATGAATTCTGACATTGCATTATGGACTAAACAGTGTTTACAGTGTTGGAGAAACAAAGTCCACCGCCACACTTTTTCTCCTCCCAGTACGTTCATCGTTCCCGACGTCCGTTTCACACATATTCACGTCGATCTTGTTGGTCCACTACCACCATCAAATGGACATACACACTTATTAACCGTTGTTGATCGTTTCACTCGCTGGCCGGTGGCAGTACCCATTTCCGACACCTCAGTAGAAAATATTGCGAAAGTGATACTCCAACAATGGATTGCTACATTTGGTGTACCGTCTACCGTCACCACAGACCGTGGCAGCCGATTCCAATCGACTTTGTTTCGTGAGTTCACTAAACTGCTTGGCTGTAAACACATCACAACAACTGCATACCATTCTTTGTCCAATGGCAATGGTGGAGCGCCCACACCGTCAACTCAAAGCAGCACTGATATCACAGCCAAACCCCAATAACTGGAGCGACAATTTGCCACTAGTTCTCTTGGGTCTCCGGTCATCAGTCAAAGACGACCTCCACAGCACGCCGGCTGAACTCGTTTTCTGTACCACCATGTACCTTCCAGATGAGTATGTTCAACCCAGCACTGCTGCCAGTTCTAACCCATCCCAGTTTGTCCAAAAACTCAAAGGTCGTATGTCACATCTACGTCCAATACCCACTCGCTCGTCATCCACACACGTTTTGTACATAATGATCTATATACGTCACCTTTCGTTTTTATTCGTAACGATGCTGTTCGTAAACCACTCACACCACCGTATGAAGGTCCATTTTAGGTACTTAGTCGTATAGACAAATATTTCGTGGTTCAGAAAGCCGATAAACCAGACACTGATTCCTTTGACAGATTGAAACCCGCGTATTTTGATACACCTCCATCACCAGCAACACCGACACCATCAGCATCCTTAGACATACCACCAAAAATTCCTGCTGATGATCCAGTCTCTATCATCACGCCTGACACTACACCAAACCCGTCAACACCACCAAAGAAACAACCATCCCTGGTAGCCCGTCGTTCTGGCAGATACGTTCGACATCCTGTCAGATTTCAAGACTTTGTTAGTTGACGTTTTCTTTCGCTAACCGTTTCCTCTTTCTATTTTTCTATCGAACGTTTATTTTTACAACAAACGCTCTGGCGGGGGAGTTGTGAAGGTACCTGTACATTTCCGACTTTTTCCATGATTTTCAACGTCCCTTGGCGCAACACTCCTTTGTTGTACCGACGTCTCAATGTAAAACACACACACCACTTTGTCGTCATCACCGAGCAATACAAAAAGACTGTCAATAAATCTTTCGTTCTGGCACGGTCTCATCTTCTGATTTGGAGTGTCTTGGAATTATATCGGTCAGAACTAACTGTGAGAAACAAAACATTTAAGAAGCTTCCACGGCGTCTATTGGCACTTCGCCTAACACCATCCTGTTCTGTCCAACGGATGGCTGTCAGACCGAACTGAACTGAAGACATTGGTGGATATTGGCTCTTTGGCGCTCATTTCCTGCTCACAAGAACACTGAACAACTGTGAGTTTGTGTCACACCTTTTGTTTCATCTTAATTCCTAATGTACATACCCTTTTGGCCTTTTTATCACAGCACGCTCCTCCGCCCATCTTAGTTTGCTAGTGTCGTCTTAGATATTGTTGACATTAATTTAGTGTACCATATAGACAGAGTAGTACGCT
>STRG.12549.2
GGCATAGCCCTAGATTACAAAAGAAGTATTCGAGGCTCCAAATTAGGGCGAAGTACTTCCCAAATAGAATGGTCACACGTTTTCCATTAATGGAGCAGCCACTCTGCCAAGGGTTGACCGACACAAGGTGCTCGGTTTCTGGCTAGATTGTAACTTATCCTTCTCTCATCATCACGAACTTGCGAGCAAGTCTGCCTTTCGAGTCCTAAACATGATTCGAAGGTCCTTCCCGCGCATATTTAAGGATGATTTCCCCATGATTTTCGGCACTTATATCCGACCTCTGCTGGAGTACGGTAGTCAGATAGTGCACTCTGGTCTTGTCCGAGACCGTGAGATCCTAGAAAGGGTTCAGCGGGCCTCCACCAAGGCAGTAAGTGGTCTATCCCATCTACCTTATCTCGTCCGCCTCTCACNNNNNNNNNNCGGGACAATTGGGCTCAAAGCCTCGAACCCGTGTAGTACTTCAAGACTTCAAGACTTACCCTACTGGAATAAGCACCCGGAGGAGGTCATAAATACCACAACAGTGAAGGCTTTTAAGAAAGCAGTAGACCTATGTTGGTGGCAGTATACCCCGAGATATGTTAAGCAGCTTTTAGGGTCAGATGCAATTTACCTATTGTTTCCACCTTACTCTGCCAGGGCTGATATTGCACAAAATTTCTGCCTTTCAGAAAAAGAAAATCACGCAGTGTTGGGAGCTACGAAAACGCACCGACAACACAACTACCTGGACACACGATTGGCTCTAGCCACACCAAGTCCTGTGCAAAATGAACTGAACTGAACAGAACTACCAAGCTGAACAGACAAGAAGAACTTCCCAAACTCGCTGAGGTTGGAGCTGGCCCAAGTGCAGACCGCTGAAGGAAATCCGAACGCTCGGGTGGCTTATGCCACTACCGGTCGTGCGCAAACTGAACTGAAATGAACTAAACTGAACTGAACTGAACTGAACTGAACTGAACTGAACTGAATTGAACTGAACTGATCTGATATGACCTGAACTGAACTGGACTTCGAAAAGGGGGTGTGTTAATAGTGTTGGCAGAATGAACGAGGATGTCCACTTAAAGTTACTCATCCCTTGCGTGGCGGCTGGTGCCATCATAGGTAAGGGAGGTGAAGCAGTCGAAAAAATTAAGCGACAAACCGGTGCCCGACTAAAAATGTCCAAAGCAAACGATTTCTATCCGGGCACAGTCGAACGTGTTTGTGTGATTGTTGGTTCCATCAGAGCATGTATGCAGCTGACTGACTACATCATGCGTAAAGTGAGTGAACGCCCAGAAATCAGTCCGTGCAGCATGCCCTTTGCCTACGGCGAGCGACATAATCAGCTACGAATCCTGGTTCCAAACACTACCGCCGGCATCATTATCGGTAAATCTGGATCGTTTATCAAACAGATCAAAGAAAAAAGCGGCGCCGTGGTTCATATTTCACAGAAATCCAAAGATTTGAGGCTGTTGGAACGTTGCATCATCATTACAGGCGATCTGGACGAAAGACGCACGGCCATGTCTATGATACTGTCAAAAATAGCCGAAGATCCTCATTCGGGCAGCTGTCCCAATTGTTCTTATACTCATATGCAAACAAACGGTGCATATGACACCAGTCAACCACATCCAGCGTACATGATCGACTCCGATAGTCCAGTCTCTGTTCCGACCAACGAAGAGCTACAATCGGTTGGTGGCTGTCCGTCAGACGTGGCGGTCTCCTTCAACCACTATGGAACCGGTGCTAACTCAGTCCTGAACAAAGAATCTCTGACAGTTTATCGGGATCCCGGATCATCTACTATTCAAGCCTCACTATCTCCTATCCTGTTCACTTTTACTGCGCCTGACGTTGGTGCAATCTCTCCTCCCTCTCTTGGCATGATCCCATCCGCGTATCGGCAGGATTTCACCCAGATGGTCCTAAACCACGCACCGAAATCTGGTGCTATTCCGCCCGCATCGCATTTGCTTACCACGCCCGGTGCTGTATCGACGTCTTCGCTATCACCTTCCGCTGCTGGTGTGGGATGTACGGCTTCACTGCTAGCCTCATTCTGTCGTCCAAAACTGATCCCATTGGCTGGCGGTACCGAGCTTTCGGTGAATGGGGGTTTGTCAGGTCCAGTCACTCCGTCCGCAACATTGTCCACTTGGTTATCTCAAGCCGCCGGCTTCAATCCCATCCGACTGAACGTGGCCACGCACCAACCGATTCCGGTCGAATTCCTGACCAGTTTGCCTGAATCTGCTATGCTTCCTAACGGGCAGTTAACAGCGGGTCTTCGTATGCCGCCTCATGTATCCACAGGATTGTTGCCCACTGCTAACGCAACATACTATCCAAGTGTTTTTACTTCGACTGCACAGGAGCATGCGGCCGGTACAAACCTTCGCCCGGTCCAAACTGACTTCCAGAACTGGTTTTCCACCGTACCGTCTGGGTATCCTCGAGCAGCCGTGGATATGCTACAGCATGAAACCGAAGTGGACGCAGGGACCGACGAGTCTGTGTTAGCCACGGCCACAGGACCAGACCGAAGTTTCATATCGCACACCCGATATTGTAGTGGTGAATCCACCGATTCGGCTCTCACCGCAAGCTTGACCAGCCTCCGGCTGCATTCCTCCGTAGAGGAGCAAGCCCCGGACCATGGGGTTGAATGCAGTTCTAGTTCCGGTGCACAGCGTGCCTATTTTTCGTCTTTTTATCAACAACCGATGCTCAGCCCCTCCACCAGTTCAGTGCCTTTGCTCCGGTTAGATACTCCATACTCGCTTCCCGCCGGAAATCACCATCCTCCTCCGCCGCCGCCGCCACCACCTCCATCTCATCCACTGGTCGCTTGTTCGACCAACTCATCAGATTTTGGTCTTCTCGACTATTCCTATATGATCCCTCAGGCGCTCTCGAGTCCGTTGTCGTCCGCAGCACTTTACGGCACCACTCTGGCAGCTCCTATCGGCTCCACATCCACACCAGCCTGTTATCCTGCAAATCCGTTTCTTTACGCATTACCCGGTTTTGGTATTTCCACCGATTCCGTCGGATTGCCTTATCCAACACCTGGTACTGGCATCCCGCCGCCAGTTGGCATGTTCACTTCGCCCAATGAATTAGCATCTCCAGGTCTGTTTCATTTCAGATATAACGCGAGTATCATTAATAATACACCAGCTGCTGGTATCGTCACCTCGAGCTTACCGTCGAGTGGTGGGGGTGACGGAGGTACAAGTTCTGTGAAGCTTCCGTACAACGGGATTGAACCGGTGACCCAAATGGATTCTAATCTGTTCCATTCAATAAGTGGTCCGTTGGTACAACAATATCAACAACAGCAGCAGCAACAACAACGAATTACCAGTAGTCCGCAGTCTCCCAGTGGCCTACTTCTGGTTGGTACAATACAACAGGTCCAGCAAGCCTTGTCTGTACTTCGTACGCGTATGAACACACCGCATTTGCCCACCACGGATTGCCTTAAACTACTTCCAAGCTCACCTATGTCCGCATCCACTCATCCCACAGCTACCACTTCTTTTGTAGCCGATGGTCCATTACGAGTGGATCGAATTCAACCCTTGTCCGTACCACCGGACTGGATTAGGCCCCAACCATCTCCGGTTCACTGCACTTCTCAAAGTGTGATGTAGTAGTATTATTACTATGACGACGATGATATCATATCATGTGGTTTATCACCCTGTTTGATTTCGCAGATCCAGACCAACTTGGAATCGATAAATACCTCATTGGTGTTCACTTGCTAACAAACTTCATGTATCTAGCGATTGCAATCAATCAACGTTTTGCCTTACACCACCCCTTTCTCGTTCACGATTTTTACAAATGAACTTCGTCATCAGTCGCCGCTCGTTCTTCCGTCCATGAACGTAATCAGCAATAGATCAATCTGTTTCCGCACTCTCTTTCTCTCCATTTCCATTCTAGCATTTTCACCGGTGTTTGGTCATGTTCTTCTTGCGAGTGTGTTGTTGTTCAATTATTGTTTCTTTTTTGATCACAGATTACTTGACTTGGGGTACAGAGTAAAACAAGAGTTGAACTCACTTAGCGTTGCTGTGTCTCGTCCGTTTACGCACCTCTTCCCCCACCCCCTCGCCCGTTTTATCTTCTCTTGTCCTCTGTTTCAATAATCCCCCATATTGATCTCTTCGTCTCATACATTTTTCCATTTCAGTTCGTTATTCATTCGGTCATCTAATCATCATTTGTTTGTTTACGCATTCTCACTCTCAGCCGATTCTGGTCGTTCGTTTTCATTTCTGAGACCAAGCATTTGTCAATACTAGTTTTTTTTTTTGAAGTTTTATTTCTTCATTATTTTGTTCTCATCTTCTTGTCGGTCGCTCTTTCCATCTGTCTACCTCTACCTCTTCGCTTCACGTTAGGCGGTTTTTTGTTTTGTCGTGATTATTGGTTGCTTTTCTTTTGGGTTTACACCCCCTAATAATAACTTTGCCTTTTCTTTTATCTCGTTCGGATTTTGTTGTCGTTATAATTGTTACTGTTGTTTTTTTCGTCTTCCAGTTTCACTTTCACCTAGTCACACTTAATCCAAGAAATACTTTGTTTACACTCCTTTTACATAACCTCTTTTTTTTCTCCCAGATATATAAATATATATATATATTTATATTTATATAAAATATATATATTTGTGTGACTCACTCATTCCCTCGTCTCTCCCCCCCCCCTCGCTGTTTGCTTCCACTCATACCCTCATCACTTTGCTAGTATTGCGCATGTTCCGGAGATATATTTAACTTCAATTATCAGATGTCTCATACACTTGCGCTATCGGTAAACCGACCGTTCGTTGAACTGTTTCTTGTTCTTGGCACACTCCCGATTTCTCACCACATGGCCTTCCTGATTATGAAGCCCAGAAATGAATTGCTTTAAGCCGGACCACCCTGTTCACTTTGCTCTCTTTCGCACACTTCTCTCTCTCTCTCTCCCTCCCTCTCTCTTGTGGAACAAATATTTAATTCAGAGATGAAAGCAGCCTTATCATATGATATTCACTCTTTACTCTCGTGTTTGTCCATTTGCCAGTGATCCGCTGTTCACTTCCGGCGGTCTGTTTATCTAATCGGCTGTATTCCGATTCCTGCCAAACCATCCGCGCACTCATCCACTCTACCGCGCCTCCCCGGGGTTCAACTTTTTCGATTCGAGAGGAGAATTGCCTGTTCACACGATTCGATCAAATTCACATCTCATCATGTGTTCTATCCACTGTGTCTACACGCATGTATATTCAGGAATTTCATTGCTGAGTCGTATTAGCACGGTGCTAAATTTACACGCACACTGATACCCGAACGCGTGCGTATGTCCATCTGATTTGATAATTTGCCTACTTTTGGCCAACTATTTCCCCCCTTTTATCTGCTTTTTCTATGTTTTCAAGCAACCGAGTCACGCACGCATACACACAAGCCTATTCTTTTTCATTGTGCTCTGTCCTTTTCGCGTACTCTGAATATACATTCTCTTTTACCAAATTTGTTGACTTTCATTCGTGTGATTTGTCTGCTGGTTTCACCCACTCCGTGTGTTTGCACAAGCATGTTGACTCGGAATAGTTACACTCCAGAAAGTTCCGTACCCAGCATAGCAGAGCGTCCAGTGGCCTCCGTCTTCGAAATACTGCGCTCGAACTTTATCGCCAATCGGTATTGGTCAAGTGGTATAATACCTATCGCCCGTCATCACTGGTTACATTGGTAGTAGATAGCAATCTGCCATCTCCCGGCTGTTTACCACACCTAACCTACTGGGAGTTCATGTGGTCCTCCACCCCAAGTCTCAGTATCATGTTTACCTGTTCTCATGATGCGGTGGGCCCTCGAGGCTATCGGCTGTGTGCCTCTTCGACTGCTCTGATGCACATGTATAGTAAAAATATGTAGTCAGGCGATACATGTGGATTTTCGGTACCTCTACATTTATGACCTTTGTACCGGTAGCAGAGTTAGTTGCATCACTCGCCCGTCGCTTTGTCTTATTGATCTTACTGCTTTTTTGTCAGATGCTCCATGCTGCTCAGATCAGAGTCGGCCGAAATTGTTCTGCGCTACGTTGTACGTACGTGTGCAGTTCCTCCCATCTGGATCATACTGGTTAGCTGCCGCCCAAAACTGCCGTTGTTTATCACTGCGGTAATTCACGGGATTCCCAGTGGAGAGCCTTGTATATATAAGCTTCTTTTTCTTTTTGCATATCTGAAAAGCTCTAATTTGATATCTTTGAATTTCGAAGATGAAGTTCATTGAGTCTGAGCGAAAAATGTTGCACACGTGCCGCGGAATGGAGTCGTCGAAAAGGTTCGGAGCTTCTCGCTGGAGCGTACGCTGTTGCTCTTGCGCGCCTAGATGCTATTTGTGATCAACAAGGTAGATTTTTATATGAACAATGTTGAGTGAACAGAACAGAAATCAGGATAAGGCGATGAGTTAAAATTAAGTAGGGGAGAGGGGATCAAATCTCACATGCGTGATCTAGATCCGTCTCTGGACCGTGAGTGGGTGTCTGCAGTGTCATTAGTCTGATCACGAATCATTGAAAACGAGCTTGTTCTCCGTATGCCCTGTGGGATTGTTCGGACAAGGTAGATTTTGTTGGTTGAAAGTCCATGGTCAATGCAATGGTTCGCACGTCTGTTGAATTATGATATGCTAATTTTGTATGGAGAGGATGTATATGAAAGATATTTGTTAAAACCAGAGGTTAGGTTTTCCCCGTTTTGGTTGATTATGTATTTGGGGGAGAAGTTAGCAGTGGTCTTATTTGATAGGCTACATTCATACAGGTTTTAATACCCGTTCAAAGGTCTGAGACTGGCTTTTAGCATGGGCCTTTATCAGGCGAAGACTACACGCCCTCAGGCAAACGCCGTTTATCGTCCGTGACTGCAAGCCGTTGTTCACTTATCCCAGGGGGTTTATCACAGCGGGTTAGCCACTGTCTTATTCGTCACTCAAAGACACGTCTGACATCATTCATGTATGCTTTCCGCGAAATGATATTCCGGGTTGGCAGTTGGTTACCTATATATCGTTTGAATCCTTTGTAGACTAGGCAATATGGTCTTGACTGTTACGTTTGCGTAGTGACTAATGATGATAACAACCAGCTGTCTTGGTCAGTACTGCGTTCAGTTGCTTTGTTTAATCTGTACATCTGATTGGTCA
>STRG.67335.2
CTTTTTTGTGGCGCTTTTTCAAATGGTTTCCCCTGTGGTGGATCCTATCACCAACTTCACCTTTCCATGATGGATGTGGCAAATAAAACAAGGAATTTCTTCATAGCATTCTCATCACTCACAGTATTCTCCGCATGTACGAACTTTATAGCATTCGTTTCACCGTACTGGATCCAGTCAACTGCTGAATCGAATAGTCAGTTCAAAAATATTGGACTGTGGACAGCCTGTTTCAATGGTTACATGAGGCCTCACATGTACGACAAGGCGTATTTTGGGTGCTACTACATCTACTACATTGAGTACGACAGAATACGATCTTGGATAAACCCAGTTTACGAGGACGATTTACTACAGGCTGCCCAAGGAATCTTGCGATTCAATCACCAGCTAAGTTACCAGCAATTTTGGTTTTACGCGATTCAAGTACTATCCTCATGTGGAATGCTGGTTCATTCGTTGGTGCTTTTTGTCGTGCTTTGTCAGACAACCAATTCCATCAAACGTGACAATCTGCAGGTGGCCAAATTCAATTTGGCAGGCCACTTTTTTGTCTGCCTTACCCTGGCTGCATCACTGGTCGCGTTCGCGATTGCACGGTACGATAGCACATGGATGCCATTCCCACAATTCAATGTCCTTTCTTGGTCCTATTCCGTGGCTGTCCTAAGCTTTGCACTCACACTGATATCATTTCTAGTCGGTTTTGTTCGGTACATGTATTTGGATGCTGTATTGGATGAATATCAAGTGGCGCTCTTACGTCACCAAGCCGATATGGATGTTAGCAGTCCACCAATGAAAGAACGTCCTGCTCCATTGGGGTACGAGCCCAGACAACTGTCCACAACAGGTGTTCAGGACGCGCGCTACATTAATCCGCATTCATACGTGACCGGAAGGACTCGTGATCAGGATGATGAGGATGTGCTTGACGAAGAGGCAGCCAATGAGGATTTTGATGAACTGAACAGCGAGCAAATGCAAGATAGGGACTCGAACTTTAATGGTTTGGACCCACGACTTTCGGGTGGCAGCGTGTATTCCGACGAACAGCGACCAATGATTCATCACGCTCGTAGTTGACCGATTTTGCCAACATCCGGTATTGCAAAAACAAATGTGTTATTGTGCAGCAAACTGTTCATAAATCATGAATTGTTTCACATCTTATTCACACTATCCGCACAAAAGAATTATTTTAATAAATTTGTAAAATTCTGCA
>STRG.69644.1
CTGATTACAACAATCCCGTTTTCCGACGACTGAACCTTTTCTCTCTCTTCTTATTAACCAGGTAATGGGAGTTCATGGACGATTTTGCTTAACTGAATCGTGATTCGTATTGCCTCGATAGGCAGAAAAGTTGAAATGAGAGTTCGCGACGGCAATTCTATTGAATGGATTCAATAGACAAGCGCGTCATTTCCAGCCTAGAAATCTTATACTCACTATTTCAACGGATCTGTCAAGGAAAGAATGCAAATGATACATTCAAGGTTATGAAGAATTCGATTTCAGCCCTGTCTTTGTTTAAAAAGCAATTTGGTTCGATAGTGGACAGCAGATTTTTGGTACAAACATTTTGTGAGAAAATCAGTCAAAAATTTAACCCGATAAAATGATGGGAGGGAATGAGAGAAAGTTCAGTGTACTAGGTACAAGAAGAGTTTGAGAGAGATGTTTGTGAACAGTTTTCGTGGGTTTATGAACAAAAATCGTGCAGTTTAGTGAAAAAATTTCATACAGGAATCGTGGAAGCAGGCCTGATGATCAGCGGTTTAGTGTGAACTACTTTCAAATCTCTATTCACGAGGCCTGCGGAAACTACTGCGCATTGGCAGAGCGAAATCGCTAAAAGACGTTGAAAGATAGAAATAAAAATGTGCAACACGGTAACGAACGCGCGCAGGCCACAACGAAAATGACGACAACGACAACGACGGCAGTTCGACACGGACACAGACAAGCAGGGCAGTTGGATGTGCTGGATGCAGCTCTCTGCCGTGGGGGGCGAAAGTGCACTATCTGTAAAGGCATAGAAAGAAAGAAAACCCGATGAGCCGAAGCCCATTAGGTGTATAAGCAGGTAACAACACAGAATGCCGGTCCATGCCAACGCGTTACAAATGACAATTTATTCGACTGAAAACTACTTGTGCATGCAAAATATTTTTTTATGAAGCATCCGATTTAGTTTACGTATAGAAGTTAGGATAGGCGGGAGCCAATTACGGTTTGTTTCAGTGGTGACTCCAAAGTATTTGATAGAGTTCATTCTCGACAGATGATCAGAGCGATCAGCGATACGTCACAAAGAAAGCAAAACTGCGAATCAACATTTCTGGATGGGTATGAAGTCAAACCGAATGTGATAGAAAACCCCGAAACACTGGTTATTTTGCCCACAAATATACATTTGAAGATCGATAGGATCGGAAATAGTTTCGCACTTGTAGCTAAGAATAAAAAGAGTTTTTACCAAGCCACATTTTTCACTAAGTGATCTCTCACAATGTACTACTTTTCTTGCAAAATGACCCACCCAATAGAGAAGACTTGTAAGCAAAAAAAACTCTTGTTTTATAAAGCATTCTGGTTAGAGACGGTGACTAGAATCTAGACAGCTGTTTTTCAGTAAATTAGCCGAACAAACATTTTTCTAGGCTCGCATGTGTGGGACTGCTGATTCTCCCGATAAGATGTCAGTTGAAAATAACTCGGCATTTCTTTTCCGAGCTTCCAGCTGAAACTGACTTCAGGGAATGCCGCCCATTGTGACCAGTCGAAATGACCTAACCATAACTAGTGGAACGGAAGTGAGTTTTATTGGATATATGCTTTAAAAATTATGACACACGTTTTTGAACTGATTATAAATGCAGGTTACTTCACAGGTTGTGTTGAAATCTCTTACAAACAATAAAAGTGACTAACAACGTGCGTGTCAGTGATGAATCACTCAGATGCCGTCCGATAACTTTCCGGTCAATATCATTCAAGCGAAACTGTACGTGGCTGGTTCATTTTGTGATGATAAATCTTGCCGCGGAAAAATTTATACACACTAGAACTGATCGTGTTTCTTGGTCAGATCTTACGGCCACAAAGTGATTTAAACAGTACAATCGGATGAAAATACATTATACTTCTGTGGCCGAATTTCAAATAATGCACCTATAAATAAAAATAATACGGACAGTAGGTGTTCACCACTACAAAACGTATAATACGTAAAATAATTGAAGGATGGTCGCTGAAGGACAGCCCCATTATATGCTTCAGAATGTCGCTGAATCGTCATATTACATCGAGGCGCATTTTTCCTTGTAAATTATGAAGGAACACCACACAAATAATTCATCTTTGTCAACCGTCATCATCGATGAATTTTCAACGAGCCGTAGATGGGAATGAAACCCGCAGCACAGGCAATTGAGAGCCCCCGAAGGAAACAGTTCGGTCATCCGGGTTGAATCTGAGTACTTAGTTTTACGCTTTCCTGAATTTTTAATGATGAGTTCAGCCTTGATACACTACGATGACTCACCTAAAAAGATACATTTCTACATTTTGCATGATGTCCTGGAGAACTGAGTTTCATAGTCATGAGGAAGTTTATATCTGGGAGTTATAAGAACAAATATAAAAGTTCCAGACTATTTCCGAGAAAGGTTTCTTGGATAAGACATATTTTCCGGATGAAACGAGGTGAAAAGCAAGCTACTAAGCACAATGGACCAATGGCAGATAATCTAGAATAAACTGATGGTATTCCATCTACCAATTTCCTTACAACTGTGATGAGAAATGTACTTGGAATATGGTACATGAATAGGTTCAAGTAAAATGGGAGCAAATAACAAAATGCTTTCGTTTTCAGAGACAAATCCATTGAGCAAGGAGAGAATGACAACAAAAAACCGGTCAAACCATTGATATGGTTTACGGCAGTAAAGACCAGCAATTTTCGTTTGCAGCTATGACGGTTGTTGAGTGGTTCTTAGCATGTGACGGCAACCGCCTCCGCAAGCACAGAAGCGACAGACTTGAGGACGCATACAAATATTGCGCTAAACTTGTCACCAGCACTTCTGTGACATCTGCGGAATCCTGGATGTCGTGTTCTTCCGTGATGGTTGGGCGTGTACGAACTAAAAGGCGTGAAATGAAATCTAGGCGAACCAGGGCTCAGTAAGCGTAATGCAAGGCACCAACACCTACACCGATAAAGATCAGAGTGGCAATCGATGTCTGATCACCTTACATTATGTCCTTCATTCAGCTTGTTAGATTTAAGTACAGATAACATTAAAACAATGAGGCATTTGATGAGGCGTCAGATTAATAACACTTTTTATCTGCAGTTTGTGCTGCGTACTTGCTCGCGGTTGTAGCTCATGGGGAACACCAAAAGCCACAGAGGTCCCTTGTAACACCAGGAGAACCGGTAGCTTGAATTCAGTGGTCTAAAGAGGGGAATCACGTGGGACAGATAACCAAAAACACTGGATACAGTGATTCATGTATAATATGTTTCTCTGCAGGCGCAGATTGTATTCTCTGCCCTTCATTTATGGTACAGCGGAGATAGAAATGAATTTTAGGGAAGCTTGTTGTGTTCGGAATAAACGGAGAACACAGTACACAGCAAACCCCTTCACTGGAGTACCGGTAAGCTAGTGTAGGTACCTGTACATTTCCGACTTTTCCATGATTTTCAACGTCCCTTGGTGCGACACTCCTTTGTTGTACCGACGTTTTAATGTAAAACCCACACACCTTTTGGTCGTCATCACCGCGCAATACAAAAAGGCTGTAAATGAATCTTTCGTTCTGGCACAGTCTCATCTTCTGGTTTGGAGTGTCTTGGAATTATATCGGTCGGAACTAACTGTGAGAGACAAAACATTTAGAAGCTTCAGCGGCGTCTCTTGGCACTTCGCTCAATACCATCCTGTTCTGTTCAACGGATGGCTGTCAGACCGAACTGAACTGAAGACATTGGCGGATATTGGCTCTTCGGCGCTCATTTCCTGATCACAAGAACACTGAACAACTCGTGCAGTTTCCCCCAGGTTCATTTTGGATCTTCCGGTCAGTTGAGGTCACATGCCCGATTTGGTCTGTCTGATTATCCGGCAAATATGGATTGCGTATACCAGATACAAGTACCAACTGATCAAGAGATTGATATCCAGATTCTGGATATTGACATTGAAGAGACAAACGAGTGTATGTTTGATTTTGTTTCCGTCGGGGAACTAAATTCCAGTTTTCCATACCGATTCTGTGGGTCGCAAAAACCGAAATTTCCCATCCGCGTTCGTAACTCCGTGGCTCGAGTTCACTTTGTCTCAGATTCGGGACAGGGCGGACGTGGGTTTTTGATGGCATTCCAATCTGTGCTCTCCAATAAAAATGATGCCGATAAACGTGCCTGTGGTGTGGCCCCACAAGTGAATGATCAGAACGCAACACGGATCCTAGGTGGATTCTCCGTGGTTTCTGGTCAGTGGCCGTGGATGGCTTCCTTGTGGTATGATAGGCGGTTTGTTTGTGGGGCAAGTCTCGTTGCATCCCAGTGGCTTCTAACTGCGGCTCATTGTTTACCATTGAGGAAAGAAATAGACCGTTGGAATGCCGTACTGGGCGATCTCCTACTTGACTGGCCCGACAGTGGAGAACAAATCGTCCGAATGACAAAAGTCAAGATCCATCCAATGTATAACGTGGGCGCAAGATACGACTACGATCTGGCATTGATCAAGCTGGCAGAAGAAGCACAACTTGGACCGAGTGTTCGCCCAATTTGTTTACTCCGTGGAGAAAAGCTACTTTCGACATTAACAACTCTTGAATTCACAAATGGCTGTTATGTCGCTGGCTGGGGTCGTTCGGAAACACAAGCGGTCACAAACGAGCTGCGTCATCTGCGCATGCCGTTGCTTAATGTGACTGCATGCAACGAGACCGAAGCTTATCGAGGGCTGTTAACCTCCTCAATGCTATGCGCTGGTCACTCATCCGGCGGCCATGATTCATGCAAAGGTGACAGTGGTGGTCCTCTAATGTGTCAGATCGGATCCACAGGGACCTGGTACCAGATTGGCGTTGTTTCATTTGGCAAACAGTGTGCACTGATGAATACCCCTGGAATCTACAGCAATGTGCGGGCAGCTGTTTCCTGGATTGAATCAATCTTGAAATCCGATGAACTCTAGTTATTATTAGTATTTCCAAGTGAATCTATTGGTCTCCTTCTTGAATTGCAGTTTCGGGCTCGGACTCAGTGCCCGTCTTAAAACATGATTCACAAGATGTATAGAAATTCAAACTAGACATTTTGTGTTCGGATGATTGAAAACTATTCATAAATGCCGCAATATGTCCAATTTGTGCTACTAATATGAAATTGATATTGCCATCGATACTCTGAAGCGT
>STRG.12486.5
GGAGAGCAAACGGTGTGAGAAAATTAGCACACCAAACACTCTGCCGTTCTCGTCTTGCTTTCCGAGTTGATTTGACATGCTGTGTTTTACCGTGCACCCTTATTCTAGCCGCTCTCCTGAGATTGTGTTACATATTGTCGCTTGGGATGTATTCGCTGAATCTTCCGGATGACTTGAAAGAGGCTGCCGAAATAGAAAGACGTGGTTTGCGAAACATCATCAAAAAGACCATCAGGTTTTCCAAGAAACAGCGGTGTTTATTGACCCCCATTCGGAAGAAAACAAACGAAGACGTTGAAAAAAGGAATAAATCTGAAGATGGTCTGCCAGTTCTGGAAACCATGGATACTCAGAATGACTCTGATGTCCCACAACGTGAAATAGATGGAAAACTTGTTGGAGCCCTCATAAAGGATTCCGATGAATCATTTGATACATTTAATCGCTTTTCTGCCTGGATGGTCGACGAAACAAAACGATGGAGTTATCGAGATGCCGATAATTGCCATTGGGAAGTCAGTATTCGGCTACAATCACCGGAAGCGTCTTACAACGATCTTGCACCAGTTGAATTAGACGAGGCTCCTGAACACTCAATTCGATTGAATTCATGTGAGCCCACAGGCATGGCTACGGTTGCAAACATTAAACAGCTCACCAAAAGGAGAATGCCTTATGATGGAGGCGAAATTAATACAGATCCATCAACGAAGAAGTGGACCCGAGGTTTGGATTGTGGAGCTACTTGCGTGAATCATCATGGAGTCTCATCAACATCTGACTTTGAACGAATTTACTTCGATGAAGATGAAAAGACACGCTCCGGAAGATCCGCCACTTTAACCATACTGTCACGAAAGCCGGATGTAGCAAGAAAACCAGCTCCTAGTGGTAATCATCAAACCAAGCGTGTAAATTGTCCCTTTACGTTTAGAATGGCTGATAAACGTCGCACGCGTATCATGATACCAAATAGACATTGGGCGGAAGAATTGGCTCACGATGAGTTTCACATGGCGAATGGCAACTTCATACATCTCATGGTGGCGGAGCTGTTTGCTTTACAAGAGGTTCAGCAGTGCTCGGCAAACTTCGAAGTTCCGCCAGTTCTGGGTGTAACGCCGAGGTCACCGGAAGAAGTCGTACCGACAAAATGGAAAAGTAACGAAACTGTGTTGAATCTCATCGATAGAGCCATCGTTGTCGGAAGTGAGCAGCTGTCGCAAACAAAAATGCAGACATCCTCACAACAGGCTGAAGAACGAATTGTTCCTGTGGTGTGTGTTCCAAACAAGGAATCCAGACATTGTGGCGATAATTCTGATTCTGATGTGACTCGTGCATCCCAGACGTCGGCCCTTCTCATTGCACATGCTTTGAAGAAACGTGTACATACCCAAATCCAAAGCTCGCAAACGGTGACCTTGGGGGATTCAGACAAAACACCAAAAAGCAAACCAATGCACCAAGGAAAAGATATCCATAAGTTATTGGCATATTTTGCACTTTCGAGAAGTACGAAGACAAATTCAATCAATAGCGTTTGGTTGCCTCGATGTATCTCTGAAATTCTGCGTTGTCAGGAGGTGGGACAACTCCCGATTTCATTGACAAAGACACTTCTTCCACTGATATACATGTTATCTGAATATGACCAGGTTCATACGAGTATGCAGTGCAGAGAGCTTGTGGACGCGGTGAAGTTGTGCGCTCAAGCTCACCAATCTTTGCTGCCAGAACAGGGTGTAGTTGAAAAAGAAACGTTTCCGAATATGGCGACCCAGGAGCCTCAGAAGCCTTGTTCATCTGATCGTATTTGGCTACCTCGATGCTTCTCGGAAATGTTACAACCTCAAGAAGTGAAACAATTACAGAAGTCATTGAATGAAATTATCCACTCAGTCGGTTCTACACATGAGATGCATCCAATTCAGCTGTGCGAAGAGATTGTGGATGTGGCGAAATCATGTGCACAAGGTCGTCACACGTCATTGACTGAATGCGGATTGATTGACAATGAAATAACCCCAAGCATTTTGAACCAGGAGATGTCTCGTTCATCCGATCGTATTTGGCTACCTCGATGCTTCTCGGAAATGTTACAACCTCAAGAAGTGGAACAATTACAGAAGTCATTGAATGAAATTATCCACTCAGTCGGTTCTACACATGAGGTGCATTCAAATCAGCAGTGCAAAGAGCTTTTGGACACGGGGAATCTGTGCGCTCAAGCTCATCACTCTTCAATGGCTGAACAAGAATTGAATGGTGAGAAGAAGTCACCGAGTATCGTCACCCAGGAGGTTCAGAAGCCCTGTTCATCCGATCGTATTTGGCTACCTCGATGCTTCTCGGAAATGTTACAACCTCAAGAAGTGGAACAATTACAGAAGTCATTGAATGAAATTATCCACTCAGTCGGTTCTACACATGAGGAATCTCATCAAATGCATCCGTGTCATCAATGCAAAGGGCTTGCGGAGTTGATGAATCTATGCGCTCAAGCTCATCGCTTGTCATCGACTGATCACGGCTTGAGAAGTGAGGAAGCATGTCCGAGTGTACTGACACAAGAGATCAATCGTGACCAACGAATCAAAAGACTTTCGGATGCTGTTGAACAGTGCATTCATTCTCGTCTCTCCGTCGCTGAAAAGAATACGATTAGTGAGCAACGGCCATCGAATGCAAACCCCGTTGAGTTATCCGCAGAAGATCGGGCTGAATCTGAAGTCAATATTGTGATGTCGCCGGAGATAAGTATGACCAGTGAACAAAGACAAAAATGGAACGGCGGAGATGCACTGAATCTTCCTCACACGCCCGAGATGAATCAGACGAAATACCTGTTTGAACCTCACGAGTTGACCTTGTGCAGAACTGCTTCACTAGAAGCCCAGAAGGGTTCAGTCGCTCCGGAATGCAAGTCCCCTCTGTGGTTCCCGCAATATATCGATCATTCCGTTGGAGATTTCACGAACAAAGACACGGATACGTATCGTTATTTGGAGAAAAACCTCACAGCAGAAGAGACACGCTATATCGATAGTTCTCGAGTTTTCACACCCTTGTGTTCACCACAAGTCGACTTTATGCGTCCGCTATTTGAGCTTCGTGAACTGTCATTGAATAAGTCAACTTTGTTTAATCCGGAATTCAACAAATCGAGCGAACAGCTTTTGCCTACAAGTTCCATTTTTCAGCACATTGATTCCGCGATGGATGTTGAGGCAGACGACAATCTTCGCTGTCCTAGACGTTCCGAACATCAGTCAACGGTGACAGGCAGTATGTCATTTATGGACCTGCCACAAGATCACTATGCGCATTGTGAAATGGATACACATTCCCTATGCAATCCTCAACAATCCGCATCAGAATCTCTTGTGGATCGACTTGAGTCTACTGGATCATTGGAAATACAGAAAAATCAAAGTCCAACACTGTTGATGCCGTCTCTCTATGTCACAGCTGCTGACAAACCATCCAAACCTTTTAAACGACTTATTTCATCGCCGGAAGGCGACTTGATTCTGAGGGAACCACGCCGGAGATCGCACTCCACCTTGCTGATCCGGACACAAAAGGAAGAACAAGTAGCCATTAGGTCAACGAAACTTATCTGGGAAGAATATAAAAAACGGTTCCCGTCATCTCCACGGAAGCAATCTCTTTCCCTCTGGATACTAAATTTTGAAGAGCCTGTGTTTCAACAAGAGGTATTAAACGAACCGAAGCCCAAACCAAGACCGATGTCAGTCGATGCCTACAAATATGCCGTGTCCGTTACAAAAAACCACCAGAACCGACAGAATGTCCAAGAAATAAATCCAGTGACGATAGACATGACAAAGTCACCAAATTCCAAGGTTTTATTTGAACCATCTTCGTACGTGACGTATGATAGCACGACCGCAAGCAGCTCCCAGCTTCACGAATCCGTGTCTGTTCCGGAATCAGAATTCAGTACTCCCATCCCAAACGCCCCTACCTTGGATCTTCGTTCAGCGAGCGACTTCTCTGCTTATAAATCGATTCCCATGGGTCTGGTCCTTGTTCGGACCGAACCAAATTTAAAGAAGACCGTTTTGATTGATCGTCTCTATCGGCTCACCAGACAGACCGGAAAGCAGTGTGATGTGAGGATAATCACCTTTTCTGATTGTGGTCTGCACGTTGTATGCTTGAGTGCTGGAAACAAGAACGTACAGGAAATCCAGTCACAGAGCGTGTCTGACACATATGGAGTACCGTCAGACCAAGGAACGAACCGGACCAAATTAGCCGTATCAACTACTCTAGTGCCAGAACCGTGATGTCTATATCGACAGAATGCTTCAACATTGTATCAACAGATTGAGGAAAACGATTTGCAGACGGATACATGGAAATGAAATGCTCTATGCATTTCAGTTCTGTGAACAGGTGAAAATCCCTACATTGGAGTTTCGGTTCTCGTGATGGATAATCAGACTAATCCAAAGCCTTTCACTTTTTTATGGAAGAGCAAATAGTTTTGCGTCGGTCGTATTTTTTTAATTTGGAAAACAAACAGCAACGGTCTGGGCGATTATGCGACATTTCTTTTGCGATTACTCAAATTCATTTCTTTTTAAAAGACGAATACGATAAAATTGTCTTCGTATTTATGTTGGTTTTTTCGGAGAGGAAGCAAATCTTTTAAACGTCTTCTTTCTTCAGTGTCTTGACTTTCCACAAAGGATTGGGTCTTTATCTGGCAACTTCATAGTTTAACGTGTCTGTGGGAACAAATAAATGGGAGGCGAACAGCATGTCTGCATCTGGGACACTAAAAGTTGCACGGGCTTTTTATCAGTTGAAATACCTCCAGGTTATCGGTCTTCGGAGTGTGGCCGGATGTGGGACACAATGAGGTTGTCGATGGTGTAGGGAAAATCTGATTATGCAGTTGGACTTTTGTTTTCATGATACTGGCAAGACTCATAGGCTAGTGCTTCGCAAAATAGATTCCTTCGGCAGTACGTCGCAGACGTGCCTCACAACTTCTTG
>STRG.30416.1
GTTAGACTGTGTATTCCGTGTGTTGGCTATTAGAGCGCTCTTTCTTTTTCCATCCCCTGTAGGTCCACTCAGTGTCCATCTTGTATATTCATACTTTCTAATTCAACGTGCAACATGGTGAGAAAGGCAGTGGTCAGTGGGTCTTGCTCTGCGGTTTAACGTTGTACAACGATGACGACAATCATGTGGACCTGTATTCGATCTATTGCACAATCCCGCCTCTGATACTGTCAGCGAAACGGATAGAACACATTCACGTAGAGTCAAAGACCTGTTAAAACTGAAGCATGATTGATTCATGGTGCAACTTCGATGCCTCGCGCGTTTATTCAGCTATGTCTTATCTGACATTTTGGTTGGGCCAACGATGGATCCGGCACTGAGGCAAGTGTAAACCTGTCCGGATGCTCTGGCTAGACGGGTTTGGGTGTGCGCACGGAAGCCGAACTACTCTGATGCGTGTATCAAAGGAAATGCAGGATTTTATGCAAAATCGAGAGGTGAATCCGTTGAAGAGTATGAAACTGTTAGTCATACAGATTCCAATCTTTCTGTCCGTGTTCGCCGGAATCCGTGGAATGACCTCATTACCTGTGCCAAGTATGCGAACAGGCGGTTTGGCCTGGTTTTCCGACCTCACAATTCCCGATCCATACTACCTATTACCATTGCTAAGTATGTCATCCATTCTGCTCATGGTTGAGACTGGTGCTGACATGTCTACGCAAGCGATGACACCGATCATGCGCACCCTGATGCGTGGCTTTCCGTGTGTCGGTTTTTTCATGGTCATGAATATGCCGTCGGCGTTGTTATGGTACTGGACCGTGAGCAACTTCATCTCGCTTGTTCAAGCAACCATTCTGCGCCTCCCAGCCGTTCGAACCTGGTTAAAACTGCCAGCATCGTCAAAACCACCACCAACTCTCGCGAAGAAACGGGGATTTGTTGAGGGCTTCCGTGAAACTATGACAAATTCAAAACTACTGGCTGAGCTCGAAGCACGCGAGCGACTGGATGCAAAATCTTGGCAAGAGGCAGGTCGCGGTCATATTCCGCGCACGTTTGCGTACGATCCAACAAAGTCACCGGTCAGAGCCAAAGGAACCATTGTTGACGATGATTCTGCTGTATCTGCTAACACGGCCAATAGAAGGACGGCATCTGGAAAGAACTAATTGCATAACTCCACTTGATATGATCATGTCGAGTCTGATGCCCTCTTTTCCCGAAGTTTTGTACATATGTTCGTATGGTTCAGGCGTACTGCATTTTAGAAAATAGATTTTCCGGCGTTC
>STRG.64745.1
GGGAGTAGGAATCAATACTAACCAGAGCGCAGTACCTGTCTAAGAATGGACCACAACAATCAGCGCCAACACGTTGCCAGAGCTCTGCGGAAATAGGCCACGGCGTCCATTTCGATGGTTGCGTATGCAGTTTACGTAGACAGTCACGACAGTTTTTAACAATACGGCACAAATCGTCGTTCAGCTCCGGCCCCCAACAAATGAGACGGGTAGGAGTTTTCATTTTTTGCAAAGCCTAGGTGTCCCGAATACAAATCTTGCAAAGCCGCAGCCCGCAATGAAGGAGGTACAATGATTTTGTCTTTACAACACAAGATACCACCACAAGTCACCGAAATTTCTTCGCGTCGTTCAAAGAATTCAGGAAATCGACGCTGAACATCTGCTCTCCATCCACGCCGAACAAAATATGATAGCATGGTAGCACTTCTTCGTTTCACGAACTAGATCTGGCCGACTAACAGGTGGTGGCTACGTAAGCAAACGGTCAGCAGTAGAAGGTTCTTCGGAAATGGTGTTGCGGGACAAATAGTCCGCCCGTGAAATAGATTGGGCTTGGCAATGCTGAAAGTCATAGGAATATGCCGACAAAGCAACACTCCAGCGCTGAACCATGGCTGCCGACGATTGAGCCAATGACCGGTGTGGATTATAGATAAAATTCAGTGCCTCGTGGTCAGTGGTAATGATGAAGTGAGTGCCGAACAAGCACCCGTACAGACTGGTAACAGCCTGTTGCGTTTGGCCTGAACAGGCGTGTGCTCAGACAGACAATATCGCAAGCACACTCACGCACGTACACAGCTGACATTTGCCGTGCTTCGTCCCGGACAACATCGACCAATCAGATCGTACCACGCGTCGCACGACCTTATACGGCTTAACCCAATTGTACCGTTGTTTTACACTTCCTATGACTACACGACTGACTCACGCACTTGAAGACTCGTTTGCGTTTTCACGTGCTCGTTTGTACTGGCGCTTAGCGTAGGTTGCTGCGAGATACACGTTTATCCATTTACATGCACCTTCCTTCTATTACTGAGTTGTGAACATAACATTTGGCATCGCGGCTTCAAACCTGTGGAATGACAGCTACAGTTCGTGCTCCAGATCCGTTCTGGATCGATGCTGCTGTTAAACCGTCCTCAGATTCGTGGAATTCGTGGAAGTCTACTTTCATCGATTATATGGAGATTTTGTCCTTCTTTAATGCTGGCATCACGCTTTCAGAAGAACATAAGCTGAAACTTCTTCGACTACGTCCGGGAGATGAAGGACAAATGCTTTTTGACACATTGGGTTTGTGCATGAAAACGTCGTCAAAGGATGCACTAGAAACATTCGACAAACATTGGGGACCCCGTATAAATGCCTACGTGGCACGTTACAAATTCTCAATCATGAAGCAGCAGCCCAGAGAGAAATTTGGTGATTTCATATCTCGGCTCTTCTGTGCTGTACGTCGCTGTGACTAGAACTCCGTGCCAGCAAAGATGTTTGAAGAGGTGCTTCTTGTTCAGCAACTGGTTTTGATTGTTTATGATCAAAGAATTCGTAAATCTATACTTGCAGAAAATTCTCTCAAACTCATTTGGGATAGTACATGGGACATTGCATGTAGGAGAAGTCATATTAATGAGCAGGTGAAGCTATTCCACTCCGATGCAGTCAGTACGGATATTACTCGCACCAGAGCTGTCGCACCGAATACGGATCGTGTCTCCAAACAACGTGTTTACTGCTTTCGATGCGGAAGTACCCAACACAAAGCTGACTGTAAACTCTGCCCCGCGGTAAATGTCCAGTGCCGCATTTGCGTTGTGGAGACACTAACCTTCACGGAATCTGTCTATCATGTAAAAATTCATGAGGATAGAACACCTCTCCGGATTTCCGGTGTCCGTCTACAACAGGACAGAATAGAATCTACTGGTGGAATTCATTATTCGATAGGTGATGATGATGACGCTGGGGTAGAGGAAAGCGTAGTGAGGATTGATCCAAAAGGCGGCGAGTTGGAATTCCCTACCGTGCTTTCTCCTATGTCGATGGCTATCACTGTTCGAGCTACAGTGAAAACGGGATCAAATCAGCACGAGTCCGCAGTAGCAGTAGTTCGCGTCCACGTGGTTTGCTTTGTTGGCTCACACACTTGGGACGCAGTTCGGAATTTGGCAAATATCAAATTTTTAAATTTGGCGAATATTTGTCGCTTTGAATTTCGGGACTTGAGCATCCATTTGGACAACGGATCCAGCCCCAATTCTGGTGAGCCTCAAACCGCCCACTTATCATACCGCATTCGCTTTCGTCGTTTCGGATGTCTCGTGCGATCTAGTGTGACGTGTACTGTGTCTGAAGGAGTGCACTTGAACAATGCAAGCATTGGGGAAATGGGGTCTGGCATGAAATGTCCGAACGTGCTCAGCCGACCGACGATATATTCAATCGATCGCACCACGGTGGATGTCAGTTTGGGAGATCTGTGTGGAACAGGAAATGAGGACAGTTGGATTGACTTCGCAGTGGTCGTCTCCAACAGTAATGAACTGACAAACTCATTCATAGACTGTACAACTTACATCGAACAAACAGTTATTGAGGATTCTCGCCTTCGTCACTGGATTAAAATCCCTCAGGAATATGCGATTCTCAAAAGATACACACGTTCGCCCCGTAACATAAATTTAACTATTACGAAAGGCGATGAAACAGTTCAAATGAACAGGCCGAAACCCGTTGCACTCGAGTTTTACATTCCGCGAAGAATGTCTTTCGATCTGGCATCACTGTCATTCATGTGCGAGAAATCGGCAGCTTCGAATAAACCACGATGTACTGTGAATGTTGTCCGCTTGAGTAACGGAAATAATATCGAAATTTCAAACTCAATCATTTCCAATATCACTGACTTCAACGTGGTCCAACAGAATCGAGTTCAAGTGAATCTAACAGGAATTCGTGCTTCTGAGGTAAGTGAAAAACAAATGGCAAATACGATCAGATTGGAAATCGAAGTTAGACCAACTCACTGCATGGAATTACAAACGAATAGTTCCATCACAATGCATTTTGATGGCGCATTTGATAATCAATTACTTTCGGAACAAATACGAATCATTGTGCGTGACGAAGGCCGACCAATCACGGATTTCGATTTGAAGATGCACATTAACACTACAGATGTGTATTCAGCTGATACCGTGCAAATAAATGTGACGGTGACGAATACAGAACTGTCTCAGTGTGAATGCAAATTACTGATGTTGGTTCTACATGCTGGACCTTGGGTCACCGATGGAGAACTGATTGGTGCGAACAAGCAAAATACAAAATTGAACAAAACAGACCTCCGACGAATGGAGATACGCACAGATGATTTTGTCTCCATGGACAACTGGAATTTCTCAGTCAACGTCAAGTTTGCAGAACAATTCGACTTCAGCAAGTACCTTCGACTGAGAATATTATCCTTCACCTTAATGTTGTATTGCCAGTTACAATTTCCAATTGATATTTATCCGTGGGCCACCGATCATACCATTGAAAATGTGATTCTGCATTCAGAACGCAACCAGTTCAAACAGCTGATCGATCAGACGCATGGTGAAACTGGGAACTGTCAAGTTTCGACATGGATATCCGCATACCCCACAACGGAGGCCGAGTTCGTGGAGAGCACCGGAAGGGAACGTATCGAGAAGTCGCCCTACAACCACAGACATATAACCATATTATTAGGCAAGACAAGCGAACTCTACTATATCCGCATCCATTTAACGGACCTAAAGGAGAAATGGTTTTCAGGCCACATTTCCATCACCACTGATGGTCGTGCGTTTTCAGATATCGGAGAGTGTACCTTCACAACAGACCACGAAAATTCATACACCTGTGTATTCAAGAACTCCTTCCACGCACGAGGACTGAGAATTATACCAACAAAACCAGTGATCAAACGCAAAATTACACAATTTGATGTCCATCTGTATGGCATTGCCTTCAGAAAGGATATTCATCAATTTGATCCGTGTATCCGACAGTACACACTTGCACCGGAAGGGGGACCCACACTGCCAGAACAAATGACACTGTTCAACCGTTCATATATCCACGTGACAGGCACGTTAATTGTTTGTCACCCAGTCCCAGAACTGGCTACATTTGCCTATCCGAAGATGAAGTGTACTGGTCTGGTCGTGGGTAGTGTCTTGACGTGGTTTGATCTCGGCCCAATGGTGTCCCAGGTGATCACATACCAAAGAGACGATAAGCGATATTTCGCTCTTGGACCAGAACGAAACAGCATTGTGAGCACAAAAGATCTAACGGGCCGTTGGATTGGGATAACTTTGTCTGAGTATCGGAAATATATCGACGGAAATTATTATGAAAGTGCCACATATATTCCGTGGGAAGAAACGGACACTTTCAACAAAAATCTATCCGGAATAATGTGCACACAATTTCAAGCCGTCAAGTGGAACGTGTGCTACGACGGTATTTATTACAAAACCAAAAAAGTTGCTGTCTGGACGGATGAAACTGGTCTGCAGCCCACCTCGTCCAACTGAACGGATTTGATTGTGGTCAAGTGTTTACACTGCCTGAGTGCATATTATATCTATTTATCTATGTGATGCTGTGTTCTCTTTCTCAAAATTATCTCATTTTTGTGTGCATTTTTATATTCATACAAACTCCACTCCGTTCATTTTGGTATATACTCGTGAGAATAATGCTCCTTTTGCCGTTGATTGACATCCACCCATTAGTTGCATAATGTCTTAGCTAAATGTTTTGTAAACAACTGGAATATTCTATTCGGTTGCCGCTTTTTCGGACAACTCGCTTCTGCTTATTACTCACAGAAACCGAGTTACTGTCGTTCACAATTTGTTTTTCATCACTGTAACCGTTTTTTCTGATGCTGCATAAATCCATTTGTGGAACAAAA
>STRG.25107.11
TTTATGTCGAGGAAGTATTAATTCTAAAAACTACACTTTCATTTCAATTTCGACAAGACCTGTATGTATTCATCATCACATCCTATGCATGGAATGACGTAGATCACTCTTAATTGGTCCTGAAAAGCCACTGAATTGGTCGAACCGCAAAGTGCAGACGGATTTGTGGGCAACTCTGATACTCGGTGGTTTTCACATGGGATCTACAGCCCTCGGTGCCCCTGCGATTCGTGGTAGTACGACTATGCTTTCTAACTTGATTTTCCCTTGGCTCCTTTGTGACCTCGAATACAGGAACTGACGAAACTCTCTGGATAGCCCTTTGCGATGAACAACCTGAAATGTCTGACTATTTCTTCTCTACACAGTTCGAGTGTACTGCAGTGTGTCCACCCGGTGGAATAAGGAAGCCGACGGAACTCTGCATGCAACCCTTTCCCTGTGGTAAAGATGGATACGATAGCTGGAAAATAGATCCAACCGGTCCATAGTCTGGAGCTGTTATTTATCCGAAGATACGGGATCTTTATTGTTGGTCGTTTGTCATCTTACTATCCGTTTCCTCAGGTATCTCAGCATACCTATAGCCCGGACAATTCATAATTTGTCCATCTACACTCTCCAGTGTTATTCAACGTAGCAGGAGAGCAATCCAGGAAAACCTTGGCTGGATCTCAGAATCCAATGTTATTATAACTCCCAGTTCATGTTATTCAGTTCTTGTGTTTTGCTATCGACTCTTACTTCAGTAGTCAGACTTTAAACTAGATTATTTGCGGAATTAAATCTCACTGGTCAGTCCTCCTTATCAGTTTTGACATGCTGGCCATCTTGTTTTCTGACTCATTTTTCGTTTGAATCTTCAAGTGACGACGTTTCCACTTAGAAATGCCCGTAGTTAATCTCGAGTGTACGTTTCACCTTCCTTACCCATTTTTCTTGTATTTCTGACAATTAACTTAACTGCATACCCACTAATTTGCAGAGAGTCTGACTGTTTTCCGGAATTATGTCGAACTTAGGTGCGTCTATTCAGGCTTTGAACCATCGCAGATCACGAACAAGAGATTGGCCTTCATTAGTTATGTTGTCTTGCGCTAATTACTGAAGCCGGATCTTAATTTACTTGTATTGGGGAGGTTGATTCGCACTCATATACTCACCGGTGAAAACCGGTGGTATTCTGTTCCATCCCATCTTTCTGCCCCGAAACATTCTCATTTTATTAACAGAAATCAGGCAATTTATATAAGACACAAGAGTCACTGTCATCAGTCGTCGCACCACGAACTGATTAGTTTTCATTGGCACCTGGTAACATGTCTTTTGACTGACTGACTGAATGGTTGATTCATTGATTGATTGACTGATTCGTTGACCGACTGACTGGTCGGTTGATTGATTGGTTGGTTGACTGACTGATCGTTTGATTGGTTGATTGGTGCTCCGGCCAACCACCACTTGTCCAACCGACCCGATGTCCTGTCCTTCGTGATTCCGTTCATTCAAACCTTGACCTGAATTCTGATCAGGCTCAAACGGACTTATTGCTAACGCTACTTCACTGTCTATTGGTGATGTGTTAGCCCCTGCCCTCACAGGAGGGCGGCTAGATACGCCGTTGCACACCGCTTGTGTGCAGATGCGTACCTGGTGAATCTCCAGTTCTACCCCGGCCGTAAAACCGATGGTTTTCGGGTTGGGTGTCCAACTCACGGCCAGTACCTCCTATCTCCTTCCCGGGGATAAATTTGACGGAAACTAACAATTAATACTGTGATTTATGACCTTTCAGCCTCTCCCAACACTCCAGTTGGACGAATTTGGTGGAACAATGACAGTGCAACAATTTAATCCCCGAAAACTGCGATATGATCTGGTAACTGATTTATGGTGAATCACGGTCATCCTTCATTCGCTTTTCACTTTTTCACTTCTTAGGAAGAAAGTATTTGATAAACTTAGTCAATTTTTGCTGATTCAGCTCACGCGACCGGGTGCATTTCTCGGTTCCGTCAAGGAATACACCTCCTCAGTCTATTTAAATAGGTTTCTCACCTTCTCCACAGTTGCAGATTTTCATTTTCCGAGTCGATACTTTCTGTTCTTTTGGAAAACATTTCTTCATATACCAGATAATGATCACTTTCATTGGCAACCGATTCACTTTTATGAAATCATTCAGTATTCTTCCTGTGAATTACTTCCTCCTTTTCTAGGATACTGACCATTTTGATATACATGATAGCACCTTTGAGTAAATTTATTGATTTCTAACTCATAGAACCTGTCTGTATCCTATCCGTTTTCCATAGGACCGTCAGATACACTATTTTGATTGGCTCGTACCCATTTCGACCAAATGGCCTAGAGGTGTCGCTGAAAATTGATACAGCTGACTGGGGTGGTGGGCGATCGGCGGTGGAAGTTAAATTAGAACCCGGGACAAAACAGCTTGAATTCCACCATGATGACAGTTTGACCACCACCAACCGAACGCCTTGATTTTTCTCTATTCTCTGCTATTCTGTAAGTAAGCTATGCGAAAATACTTGCTCTTTGATAACTTTACTCATGCATTTGCGCGTGTGTCTGGGCTATTTACTAGAAGTATACCATTATTATTATTATTAAGATTATTATTATTATTATTATTATTACTACGCTGTTGGATGAAGGATTGTAAGCTGTTGTCCTGATGTGTCTAAAACCAATTAGTTTGTGAATTCCTGAAAAAAAGTCGACTGGAATTGACCGCTGCGATCTGTGGTGACTCTAGACAGGACACTAAAGGTAGAAATCTAGAGTTGAACAAGAAAGTTCGCGAGGTTTTCTGCCAAGGTGCCTGCAATGGGTACTCCAACTAATGAACTTGTGCAACAGTCAACAAACAGATAATATTTTTTTGGCTGTCCACGATCTGAACTCCACCTTTCACGCACAAATCTCAGGTCACCCGGCCAACCTGCACTCGGAAGCACCAGACTTGAGTTTCGCCCTTGCTAGAGTTCATCAGTGGTGCATATCCTCAGCCACACCCAGGGTTTGGACCCTAACCTTTTCACCTAGAAGGCGTGCGTGTTACCACTGTGCCACCTCACTCTCTTTAGCTGGTGGCCGGAATTCCTTTTTCTTGATATCGGCATCTACTCTGGCTCAGTTACCGTAGGGGGATCTGTTCTGTGTACCTGTACAGGGAACCTTAGATATATGGAGAATACGATCGGATTCGGGGTTACGCGAATCAATGGTATTCCAAATCAAAGCTAATGACTGCGGCAGAACAAGATAGCTTCATACACGGAGTATTTTTGTGATTCCTGGTCACATGCACACGTTCTAATATGTGTATTGATTGGGTACTTTTGGACGTCGGTAAGATCAAGGAAATGCTGTGACAAGAGACTTCAGAACAAGGGAAATACGGAAATGTACAAATGCCTACACTTTCAGAGAGGCCTCAGATCGTAAATGGGACGAGCTTATCTTAGACTTAGACTTATGAACATGGCCGCTAGAGGGATAGGTTATCCCAGCCAGCATAACAGGGACGAAAACCCGTAGTTCGCCCGTGTCATTCACAAGATAAACAGGGGTCCACGTTAATAGTAATCTCTCCATTTACCCTCATTTTATTGGACCAAACAGCTTTGAGGGGTTTTTCGTCCCTACGTTGTGCCCCAACGCATTTCTCGCCCATTTAGCCAATCGGGTTTTTCTACTACTAACGAATTAAATGTAACTACTACAAGCAGATAGGCCCTCTCCGCTATAGCCTGACAGCGGCACTGGCAACAGACCTGCCGACAACAACTTTTCCGGAACCCGTTCAAACATATCACGTAATAATTTTCCGTTAAATATCCATTAGACAAGCAAACTTAAAATTTAAGTATTGCACATCTAAAAACACGATGTTCTGTGTTTCATCATTTTGACTCTCTTAGCATGTTTGCTATGAATAGGAAGAACTGTTATTGGTAAGTGTAATATTCACACCACTGGTAGTGGTTTTCGACTTTTTCGTTATTAGCCGTGCCATACAACCGTTATTGGACGGCCAATTTTAGTTCAAGGCATGTTTATTTAGCCGATAGCATCTGAGGCATAAATAGAATACCATGCAAATTACCGGTTGTGACAGATCGGATGGAACTCAGTTCAAAGTCGGATTTTCCGTGTATCTGAGATTAGTTAATTTCAGTTTACAAATTCGTATCAAAAACCTGAGACATTACTTTCCACACAAACCTATCCTCCACATTTTTGTGGATCCTAGGGGAATCAGGAATAATCTGAAAACAAATTTACCGTTTCCCATGCCTCTGAACGAAATTCTGGACATCAGCATTCCCTGTGTATAAAACTTGCGATAGAATCTTCGCAGATCAAGCTGAAACTGGTTACCTTGGGAATGAATTAATTACTTACTGGCATCCAAAGTGGTATTCATGAATAACTGCAGGATTCTGATCAACAGGTTGGTATAGTATCGTATATTAAACAACGATATAAAAATCAGTTGTTTCGAACCTTTCCTTTGAAATGAAGATCACTTTTTATCGTATAATGGAGTAATGACTTAAGACATCCTATTCGAAATCACCATAACCGTAGTTGAACAGTATATCGATAATATCTAATGTTTTGAGGTGCTGGGTGTCAACGGATTGTTCAGTTCCATCCGTTTTACTTCACTAGTCTGGACAAATAGCTTTACAAAAAAATGATGATACTTTGTTCAATAAAAGTAGCAACAAATGCGTACCTGCTCATAAACCCACACATGTGTGCTTGTCTCAAAATCAAACATACGGATTTTTCATGCACCGTCAGCCAAGTCCGACGGAGCACACAAACATGTCCAATATTGTCCATAAAACTGGCGAAGTGTTTAAGAAATAACTCAATATATTTTCTGTAATTTTGCCTCGAGTAAATCGTCCATCACTAGTACCAGCTTCTGACGACGAAGTATCAGTGTTGCAAACGATTTTTGTTGCTGCACGAAGTGAATAATTTAGGAATGATAAGGGAGAATTTCCTGCTATTTTTACTTCGGCTTCAGGTAGACTGCAGTTCGCCATGGCATGCATTCATGGGCCAGAAAATTTTCTAGCATAGGACGTGGTCCATTGTAGCCGGCCATCTATTCGGATTTACTTTCATTGTCACGCACCGGTGGCTGACGCCATGCAAAGTTCATGGCCCACATGGCAGTCCACACGATTGAGGTGAAACCGAATTGCTGTGCAGCAGACCGCGGTTTGCATACAGACAAGCTAGCACGAGTGCAACGTGCGAGTACCAATGAGTACTTCAACCAGTCACGTAGTAGTAGGCCAGTCGTGCGCAGTGTGTCATTGCTCACTGGTGTCATGTGATGATATCCAATAGCTCCTACACATCCTACAGGTTATGTGCAGCATCTGCAATGTGTGACAGAGTTGCTTCACGCAATTGTGCATTTGTGCGCGTATGGAACTCATCGGTCGCCAATTTTGTTTGACACTAAATCAACGAATCAGAAGTGGATATCGGAACAGGGGTGAAAAAAGGAGAGGCTCCTAGCGTTCATAAATATTATAAATAGCTTGCAAAGAAATGAATGTAATTTGCGTACGATATCATATCTATGTTAACGTTTGCACAACTGATGACTCAGAAATACTCACGATTTTGTTGTTCAGTGATTCTCATCACATGTGCAGTGGTGATCACGGATAGTACTATGCACACTTGTTGGGTTCCACCTCCGACTGATCTGAAATTTGCCTCTCTTCTAACCTCAATGTCTTCGTCGGATCGCGTCGGAGAGAATATGCGCATAACTGCGACCTACACCAACGACTTCACGAAACTAGCAAACAGCGAAGAGTTCAAAGAAAAAGTAGTAACCCCTGCACTGGATTTCTGGTCCAAAGCACTGAAAGTTAAACACCCTCCGGGTGGGCCGTTAAAAATTGCCAGGGATTGTAAAGAAGGACTGAAGGTGGCACTTAAACAAACTAACGGAGCTTCGAAAGATTACTGCTATCAAGGATGCGCAACCGTGACCAGTTGCTATGGTACCCCGGTACCCTCAGAATTTCTCGATAAATGCGAAGCTTACGTTCATGGTAAACAAGTGGTTTTGGACGAAGGTGGTCCGGGAGCACCTGACTCAGACTATCTTCTGATCGTGGATTCTCGCCAATATCCTCAGTGTAACGCAGGAACATTGGCATTTGCTAGCGTTTGCCAGTTGGACAGCACTTCGAACAGGCCAATCCTCGGATACATCAATTTCTGTCCACAGAAAATTTACCTCACTTATCCGAAGTCGGTTGTCGCAAGAGTAACTGCGCTGCACGAGTTGGCGCATGCGTTTGGGTTCACACCAACCATGTACGCTTACATGCGTGATGAAAAAGGAAATCCCAGAACTCCTCGAAAGGAAGGAACCGGTGAACCGGCACTTGGAAAATACTCAAATGGCATTTACATCCCAAGCCCAAATACTCTTTCACAAGTGAACCGTCGATGGGTTTCTGTCCGAGGGACTACCGATCAGACTCGAGTTTTGTTGAAAACTCCAAATGTTTTGAGAGTTGCACGAAAACATTTTGGTTGTGACGAACTTGATGGTATCGAGATGGAGAATCAAGGTGGTGCAGGAACTGTCGGGGCCCATTTCGAGAAGAGAATAGTACTAAATGAAGCAATGTCCGGTTCCGTGGGATCTGATGCGCGTCTGTCAAATTTGACTTTGGCTTTCTTCGAAGATTCTGGTTGGTACACTGTCGACTGGTCCAAAGCAGAAAACTATCAATGGGCTAGCAATGCTGGATGTGATTTTCTGTACAATAGTTGTTTTGAATACATCCAAAAGAGAACAAGCGAAGGAAAATCAGCTTGGCCATGGTGTGTCGATTTAAAATCTGAGGAAAGGCGTTGTCTTACTTATGCCAACGCCTACGGTAAGTGCAACTTGAAAAAACTGGACAAACCACTGCCGGAAATCAATCAATATTTGTCGGATGTTCCCGGACAACCAAATTCCTTAGTACAGTATTATGGTGGCGCCGACATACTGACTGACTATTGTCCATACCGAGTTACAAAGTAATTAATCGTCAAGGACAGACGTACGGAACTGGGTCGAGATGCTTCGACCACGACAATTCCGTGCAGTGGAAATCCTACCAATGCAACAATCTCTACGAATACCAAGCGGAGGAAGCCACGTGTCATCGTTTCCAATGTAGTCCCGACCAGGGTTTAATGGTTCTCATGGGGGAAAAGGAATTCGTTTGTCCAGTCCAAGGAGGTCCCGTCCAAATCGATTCGACTGGTCCAGTCGCCTTTGTTACGGGTCGCTTAATATGCCCGGAATGCAGTTCCGTTTGTCAAAACTGCCCCAAAAGCGATGTGTTGCCTCGAACAGAAGTGGACGAAAGACCTGAAAATCTTCCGTGTCCTTGATGAACGTCATTGAACATGTTATTACTGTTATTGGAAAACTCATTAAAATGACTATCCTCTTCGGAGTGCCGAAAAAATTGTCAAAGTATACCGCATCGGGTGCTTGCTATTTCGCTGTTTCCATTTTACATAATTCATTTCTGTTCTTCATATTTTTGTTCCAAAGTTGGTTGGATGTACCCAATAAATCTTTTTCTCTAATGATGTTGTTGTTGTGATCCTAGGTTGTCGGAATCCTTGAATAAAGACTAAATCAGC
>STRG.51269.1
TCAAATTGTGTATACATACTATTTGGTAGATCGAGTGACATTTAGTTCTTGTCCACCGTAGCTAAGTTGCAGGTTCGTTTTCCCGTTTTGTAATAATGAAAAAGCAGTTGTCAATGTACGTTAACACTCGCTGCACAATTATACTGAAGTCCGTCATGATCACTTGAAGAAGCACCGCCACTTTATTTGATCTTCGTGATCAGAGTGCGCATTTTTTGCACTCCCCCTTTTTGCAAAGATGATGTTATATGTAATATTTACTTGAGTCCAATTTAGTTTCCGCTTTCACCTTTCAGTACGTCGTCTCAACCATGGGCAGTCTTCGCTCACTCCTCCGTTGGTCTCAAATACTCCGTCGAGCTCAAGCCTCTTGGACTCCGTTGAATCAGTATAGTTCCGCAAGCTCAAATTCCCAAGAAGAATATGTGAAATCTTTAATTCAAGCTTTTCTCCCGTCTGAAAGGGACCCAAGTATCGCACAAGCTCCGACTGTGGACCCTATTCCAAACAGCGAACCTACTTCCCTAAGACGGGTTAAGCTAAGACGAACAGTTTTGCAGCCGGGTAAAACAGAAAAATTATCTGCGAGCAAAGTGCACAGAAGACTAAACTCCTCGAGCTCAAACATCCAAACGCTCCCGGTTCAGCTGAAACCCTCAGCACCAATCGAGTTTCCAAAATCAGACCTCTCTTTTGGTCCTTACGAACATCCTGGAGAGTGTCCTGTTCCAATTTCGTCCATCGTTCACCATGAACAAACTGTTGTGGAGTCCGTAAAACTTGTACGAAAGTGGTTCAAAGAACTTGACCTAAATGCACTAACCACCCCAGTTCTCGCTGCGGGAAACTTGGCACCCTATGTATCGAGATCGTTCACATTGCAACAGCTAGTCTTGTTGGGTGTAGACTTATCCAAAATCGAACAGATTCCTGGCGCAGCGAACATGCTAGTCAAGATGGACTTTCGTCAAACAATCGAACCAATGTTATGGGCCCTAAATGATCTCGGTTTTGATCTATCACAAAGTGCCCATTTGTTAACCCGATTTCCCAAACTACTCAAGCTGCCACGTGATGAGCTCTTCCGTCGGTTCACTTATTTCATTCAACATGGATTCACTCAGACCGAAACGGTTCGGTTGATTAGAGCACAACCTCGGGTTCTAAGCTTTACATCGATAGAGATTGATCGCCACTTGGGTCAGGTGCAAAATTTGTTCGGATTTTCCGGTTCTCAAGTCCGCTTGGCCGTAAATAATGTCCCTGCAGTTCTTGTGCATCCATTAGGGAAGATCAAGGACACGTATGTGCTTTTGTCGAAAATGCTCGGATATACACATGACGTATGCCGATCTATGACCTGTCATCATCCCGAACTACTGGTTACCGAACGGGATCGTCTGGTGTCCAATTTTGTGTTCATGCACACACGGTTAGATTTGCCGCTTGATCTCATTCAGATATGGCCTGAGGCGCTTACGGCTGCTCCACACTTGCTACCTCAACGCGCAACTTTCCTGGTTCGACGAAATCTATTCCAACCGGATCCAAAAAAGCCTCTGTACACCCCCCTCAGCACTGTGGTCAAATATACGGACAAAGAATTCTGCGATCAATTTGCAAGGGCAACAGAAGAAGACTACGACCTTTTTCTCAAAACTCTCTAATTAAATATTTCACATCTATTTTGTATTTCAGCAAAGGACTTTCTCAACTGATTTTCACTGTAAGAATGCTTTTGATTGGTCTCTAAATAAATGAGTTCTTTCCGAAAATTCGGACAACGCTGGTAAATGTCGATGTTACCGCAAATATTGAGTGGATGAATACCATGAATAAAATCAAGCTGCTGTGCTTTTCGGTCGTGCGGTTCAAACTGGACGACGACTGGCTGACTACGGTTTCAGGAAGTACAGTGATGCTTTTGATCGTTTGGTTGTGATCTGTGTGATTCGGGGTCGAGTGAAAATATCACGTTTGTAGTGGTTGTGCTTTTGTAAGTAAATCCCCGCTAATTTCCCCCAAGCTTGAACCATATGCACAGGGAGCGCCGTGTTGCCGGCACCTGAATTTCTAAACTACGCATGTGTTTGGTTCAGCCTGCCCGCTAAGCAGTCTGCCGGAATGCAGATCCTGCTTACTTGTGCTTCAGATATGAGTTGAGTGCCAAGTGAAAACCAGAAGCTGGCGGGATGTTCCATGAGAAACCATCAGTCAGAGACGTTAACCCTATCTTCCATCCTGTGTAGTACGGATTTTGGTTTCTTTGTGTGCGTTTTCACATTTGGGATGATTGAAATGCACACCACTAGCTATTACTGATCGACCTAACAAGTTATTTTCACTCTCAATTGGAAAAAATCTGAGGAATCAAACGGCTATCTCCATTGCTAGGCATTGTTAGCAAACTTATCTCACTCGGATGCTCGAATTCGACCTTGGACTCAAAATTTACATGACTCACGGGCCGACTGTCGTCTATTCATCTTATTTGTCACCGTGCTTTCACTACCCTCGTACGTGAATGCTGAGTTGTTTTAAGTTGTGGGTTCAGAAAATTCCACCCACTGCTCTACCGTGTTATAAATCCCAGTTCGACCAGCAATAACCCACGCATACGTTTAATCACTTGCCGGAATC
>STRG.17500.2
CGTTTCAATGCCGTTACAGCAGACTAAAAAGTGCGGATAATGGAAATCATTCAGCGATTCCCTAATCTCTACTACGTCATTTTCGATGAGATGACTACAGCAAACTCGCATCGACCTCAATTCCATGTTATTGAGATGCCTATCGAACACCCGGCCGCTGTATTTTCTTAGTTCGGCTATACTCAGGAGCGTCCCCATTGAGTCATGAACAAGTGACCCTTGTACAGCTGTCAGTCGTCGACTGGCAACGTATAACCCTGTGTTTCCTAGTGGGGAACTGGCTGTACACCATAAACCACTTTGCTACACGATACCCATGGGTGTGGAAATTGCATGTCCCAGTTGGTATAAATATTAACTGTACACAATAATCCCCTTGTAGCACCCAGCCCGTTTGTAACATCGGTTTTCGCTCGGTTTCCGGTGGGTTTGTTTAGTAGTCATTTACACGGATCAAAGTTGAACTGATTCGAGGGAAATTGACGACCGAAGTAACGTGCAACGTTTGGTTGACATTTTATTTAAATTTGTTGGTTTAATTCGTCGAAAAGCCTTTAAAACCGGCATAGATCGCTCTATTTTACTCCCTCGAAATGGGTAAAATAAGGACAACTAATCGGAAAACCATTAATTAGGAGATAGGGATGAGCATCGTAATACGTAATTTGGACAAAGTGAAGGCAAGTAACGAAGCATATTACGTATTTCAAACGATTGGCATAAACCGCTCGAAAACCGATCGGCGTAATAATAAAGACCGGCCGAAAACTAATCGGGTTCTGAGCGGCTTTTGGCCGGTTTCTGAGCGGTTTGTGCTAATCGTTTGAAATAAGTAATATGCTTCGTTAGTTTTTTTCACTTTTCCCAAATCGGATATTACGATGCTCATTCCTATCTCCTAATTTATGATTTTCCGATTAATTGTCCTCATTTTACCCATTTCGAGAGAACAAAATAGAGCGATCTATGCCGGTTTTAAAGGCTTTTCGACGAAATAAACCAACAAATTTAAATAAAATGTCAACCAAACGTTGCACGTTACTTCGGTCGTCAATTTCCCTCGAATCAGTTCAACTTTGATCCGTGTAAATGACTACTAAACAAACCCACCGGAAACCGAGCGAAAACCGATGTTACGAACGGGCTGGATGCTACAAGGGAGAATGTCCACTGTTATATGCGCTACGGACAATTTCACGTACAAGTTCCGGACATGTACAAGATATAATTATAGTTTTGAATAACGTGTTACGATGGTAGTACGAATGCTGGATGTGATTAATTGCTGGTCGGAATACTATGCCACTATGCATTTTATCCCACGCAAGGCGTTATGTCTGATCCGACATTTTGGACGCCCCCCTGTTCTCCCAAGTTTGTCGGCGAGAGCTTCAGTGTTGTGGATGATTTAGCGAATGACCTGTTTCAAGATGAAGCATTTTCTGGAGAAGTGAATAAAGTTATAGGGTTATCTTGTGATGCCCTAAACGTGTGCAACATTCTTCGATTTTTCGATTCTCCACCTGACCCTCTTTTGGATATTGATCTCACAGCAAGTTTTGGCTTACTTTGGTCGCGTTTTCAACTACTGAGGCAAGCACGGTCATCCGAGGAGTCTCCTGTGCTGAAAAGTGCTCGCAACGATATCACCATTCTACTTCTGTCCGTTCTCAAAACTGTCTCTTCTGAAAAAAATGAAAATATGGATCTGAGTTTGGTTGCTTCGCAGTTGCGATCTCTGTTAATCTCCGTATGTGGGATGGATAGCCAAAGGGACTACTCGAGACATTGGTTTCATGCTAAGATTGAGCTGTGGATCATATCTATGAAACTGCTGGAGTGTCAATGTTCATATGGAAGAGACATCCGAACATTGAATGCCTGTTTCGGTTTGGAACCCTCTAGCGTTCTGGACGCATACGGCTATTTTATGGACGTGCTTTTGGATAGAATGATTCACTTATATTCTGCGCGTAGCGGCACCGCAGATTATTGTCACTGTATTGATGCTCTTTGGATTCTACTAGTGCGATATACTGAAAAGTTTCAAAGCGGCTGGTTCAAGCATCTTCATGGAAAAATCACCAAGTTGCTTTCACATAGCAAAAGCATGCTTCACGAACCCACTTCTTTCGAGCGGCTACGTCCCAATCCGGTGATTCAACAGTGTACGGAATCGCGTTCGGAATTTCCAAATTACGAGCAAAATGTCTGGTCGGTATATTGGTCGCTGTTGGCCCATACTGCTTCTGTGCACAGGGCGTACATGAACTTTTCTCTCCAAACGGAGGTACCTCCTGCGTCGCTTCAAAAATATTCCATCGTTATTTGGCTTATTCGGAAGCTGTTTCTTGGTGAAGTGCTTCCATCTGATAAAGAAGTACAAGTTTACCTGAACTGTCTTCTTGATTTGTTTGCCATTTGGGGACCAAACCTCGAGGTTATTCGTTCTCTTTGGATTTATTTTGGCCGCAGACTAGATTACGGCTTTGCTTTGACTTCGGAAGGAAGAAATAGTTGCTCGCAAAATACACGCTTTGCTTCTTGGTTCGTTGAACTGCAGAAACCACCACAATCTGACCTCAATGCTTTCCATATATTTTGTCACCTGCTACGACGAATTCCCACCTCAGAACTCCCGGAACTGATGATCATCCTCAAAGTATCTCTTCCAACTCTGACACGTCAAGGTGCAATGCGTTACCTGACCTTATTCGGTCACCTCATCTTCGAAACCCTTTCGAAACAGTCGTGCGATCCAACTACGACGATCCACGGGTTTTCGTCACTTGTGGACGCATTGGCGGAAACTTGCCAAGTTTCATCCACCCCGGAAGCACTGCATAATTGGGATATGGGTCGTCGCTGCACCACTCTTCATGGAATTCAGCTAATTTCACTCCTGTGCCGACATTATTGTCTACAACCAGATCTCAAGGATATCTTCTGTCATTTGACCGATGGACTAGGTCAGCTGGCCGCGCTTCAAAGACTACTGCGCCAGAGTATATTGGAATCTATAAAGCTTAGCTGTTCTGGATCAGGACCTTCTCGATTATCAGTGATGGGCTGGCGTTCAGAACTAACTGAGCTCTGTATCCGATTCGGGTACGAATTAACAGAATTCGACGAAGAACACTTCATGGGGATTGGTTATCCTCTTGTACCTCTAGTAACTCTTTTCCTCGATCGCAGTTTTTTCCAGTCAGTTCGCTGTCCGAACGATTCCGACTGGCTGGTTTTTCTGAAGCGTTTATTCTTCTTGGCAAACCTATCAGACACTTCAGCCGCATCAGCTAGATTGAAAGATTATCTGTGGTCAGACATGTTTCCCGTGCTCAAGAATTGTGTTTCTCGCTCACGTGACCAGTCACAGCTATTCTCTCGCAATGTGGTACACAATTTCGCTGATCTGGCCCTGCAGTTTGTTAAAATGTGCGCCGCAGAGAGCGAAGCTTCGGGCCCGGATCATGAGCGAACCATGGCATTGTTTGAGTTGTTTTCCGCCGACGCTTCAGTGGACCCCGCTGTACGTTTCGCGTTCTGTGAGATTTGCTACTCCACAACAGCCTCGCTCAAGAGTACTGTCTCATTGTTTGGGACGGAACTGTTCAACAATGTGGAAATGGCCTGGCGTTTCTTCACTATCTGGCTCATTTATGGCTTAATAACTCGACCAGCTTGTGACGACCGAGCCAACAACCAGCTGGGCTCTTCTGTTCAACTGACCTCGGTAGATGCTGAAATCCTGGCATTTTTCGCCCCCGATTTAGCTGCTCTTTTCAACGAAATTGATCCAGAATACACTTTGATCAGTATAGCAGCCAAATTCGACCTTTGTAAGAGCTTCCACGAACGAATGGCCTATAAGTCACTTGCCGGTCGTCATCTCGGTCGTGTGTGTGATGTACTTTGCGAGTTGTTCTCCATATCCAGTCTGACGGATGATCAACAAGCTGGCCTAGACGCTACTCACATCCCGAACTGTTCGCGTGAAACATTGTGCTCTATCGGTTTCCATGCCGCGTCTCTTCTGATTCGACATTGTGCAGTTCTGCTCTACACGCCGATGGTCGGTGATGCGAACGGATCGAGTCTCGAGCAAGTGATCACTGCGTTTTTTTTGCCACGTCAGCTGTACGAGTTAAGCAAGTTCAGATCGACCAGTCATTTGACAAACATTGAGGAGGGATTGTTGCTGTCTACCTTGGTTATCGAATGCATGCGTGACAAACTTCCTGATTTCACAAACGGACTTTCTCAGCTATCTTGGCGTAGTGACACTTATGTCGCTCGTATCATTCGAGACTCCATACGACTCTACTACAAACACTTGGGCGGTGCATGTATCGCGATGGCCGTGTTGAATAGTCCGCCGGACTTTCGAACTCATTTGCTTCAGTTGGTTGTACAAGAAGCAGTGGCGGAAATCGGGTCGAATGCACAGGAATTAGACAGCCAAGTTATGGTTCAGTATGTGAATAAATGGTTGACTTTCGCAAAACAAATACATCGAGAAACTCATTCGGCAGAAGCTCATCAACGGGACGCGCCATTTATCGTATGGCCACTGTTGAATGCATTTGGCTCGTCAAATTTTTGCAACCGAGCACGATCTGACGTGAAACAGGATGCACGGAAGCTGATGACCGAATACAAGCAGGCAGTTAAGAATGTAAAAACAGTGGAACTCAGGGAGGAGATACGTCGTCATTGTGAAAGCCTACATCAGAAGAGCACGAAAAATACCGATCTTATCCACTTTTTTGAAATATAAGCATAAGTGCACTTTTTTCTTGTTGCGTTTAACCTTACACTGCTGCTCCCCTGCAGTGAACGAGTCAGTGTTCTAACCATTAAGAACTATTGCTGCTCATTAGCGGTGGTCGGTGAGAAGCCCTGAGCTCTTGGGTAGGCATGACTAGTTTATGAGATGATTAACAGTCAGACTACATGTCCAGGTGCCCTTCGTCTGAAGCGGCAGTATTGATTCATACCTCGAGCTAACCCAGAAGGCAGTAGTGCTTCGCCTCATCGGGTACAGTGAATAGAATGCCTGTCTCCAGAACTTTCTCACAACATGAACGAATCACCGTTCTTACAGTTTCCACTAGTTGTAGTTAGGCTATGTTGCATTATTCTGGCTCGAAACGTGTAGCGGTTAGAAGGTCAATCTCCGCAATAAGATGTTCGTGCGTGAGCGAGTGGAACAGAAGAGACATTTCGTAGCCA
>STRG.66973.8
ATATATTATATCCCATTTTTACCGATCTATCAAGAAACCATTCTCATGACAATATACGGTACGCTACCAGTTATTCGAGAAATTCTTATCCGGGAACAGATTGACATTGTTCATGGTCATTCGTCATTTTCGCAGCTAGGGAGTGAAGCGGTTCTTCATGCCCAAGGTCTTGGTGTTCCCACTATTTTGACGGATCATTCGCTGTTCTGATTCGCAGATTTCTCAGCCCTGTTTTTGAACAAAATTTTCCAAGGCATTCTGGGATTGATCGACGCAGTCATCTGTGTGTCGCATACGGGCAAAGAGAATACGGTTCTGCGTGCTGGTTTCGATCCTGAACAAGTCTATGTTATTCCGAACGCTATAGACACCAATTGTTTTACTCCAAATCCGTCAGCGCGCGATTTGCGTTATGTGACGATTGTCGTTATTTGTCGACTGACTTATCGTAAAGGAGTGGACCTTCTGGTGGCTATCATTCCTGCTATATGTGCCTTCTTTCCACAAGTGCGGTTCCTCATTGGTAAGTCGTTCCCCGGGTGTTCTGTTCTATCTCACTAACTCGAGTGAAAAGACTAATCTGTTTCCGAATCGTTTTGATCTATCAGTACAAATTGACAGTTTGTACATGATGCATGTTGGTCATAGCGGAATTCTGGCTTCACATACCTGCTATTCACAGTCAGCTCTTCTGAGTGGTTAGTCTGATGACAAACCCAATTGGTTGATTCGGTTCAGACGACAGTTGGTGTAAGGTCAGTGGTTGATTCGTGACAAAGAATCGTTCTTCTTCGCCTTATTGGGACAGTTTTAAACAGTTGGCATTTGATGGATCAGTCCTTCTACCCGCTTTTTTTGCTCTAATCTTGTTCTCGAATCAAGACAGACAAAGACATGCTGACTGTTCGCCAAACCATCGTGCTGTTTGCTAAACGAACCAAGCGGTTTATTTCAAATTTGCTCACCCATTCTCTCACTCTCTGTATCCTTTATGTGATGAATCCTACTAATTTTCTTTCCTTTAACTAAAGATCGATTCATATTGTCACGAGTTATTGGGATGACGCGAAGTTATTCTTCACACAACCAACATCATATAAACATGATTCATTCCACTTCAGTCTTTGAGTACATTATATGCTCATCGATTGTGAAAGTCCACACATTCGATGGAACTCTGTCGCCTTACAGCATTCCAGTTGCTGATGATGACTACTCGTGCATTTGTGATCCGAATGCTGCTTGCCAATGCGTTTCTCTATATTTGTATTGCCTATAAAACCGGCATAACTTGCATGCTTATTGAACAATACACCTTGTATCAGTAAGTGTGATTTCTGATTTCATTTCGGGTAATCCGGTCATCACAGTTACTTCCACATGTCACCCGACGATCTGCATTGCATACAGAGTTTTTCGCTCGGGAATCGATGCTCCTGGATGTCCAAAGCTCAAATATAGTCGGTTTGGCTCTGCTTGGAGTTTTCTGGGTCTTATTCGTTTTCAGTTGATGAATGCTCATCGACTCGCAGCACTCATCATCATCATCATCGTACAGCGTTAAACGGCAGGGCAAGCCCTACTGACCACTGCCTTTCTCACCATGTTGCACCTAGGAATAGGAAGAATGAACACACAAGATGGACAGGAAGTGGACCTACAGGAGTGGGAAGAGGAAAGAATGCCCTAGTAGTCAACACACGGAATACACAGTATAACTGTACAAACGCATATCGATCAATCATTCTGATTTGACAGAAAGTGACAAGACGATTGCCTCTGTTTGCGGTTCGCTTCCATATCCTTGAGTGTCTCCAACCAACTGGTTGAGGGATGTTTTGGACCCCAACCGCGAAGACGTGAAGCACTTGCTTTTCCTGAGTTCGTTGTACATTTTCTCACTCCCCTTTATCAAGTCATCTGTTGACCTCCACGCAGTCTCTTCCACTGCCTAGGAGGAAGGGGAAGCAGAGCAGCGTACGGTAGACATGTGTTTTCCATACGTACTTTGTGCCCCAACCAACGAAGTCTACTAATTTGGATACGCTGTGGAAGAATATTCAATGAATCAATACCCAATACTTGATTTCTGACCTGAACATTGCTTACTCGGTCGTTCCATCCAATCTTGGCGATACTACGCAAACATTGGTGATGGAAAACCTCAATACGACGAATATCTTGAGCACGCAGACCGCAAGTCTGGCAGCTACACACGACCTGTCAAGTTCAGCAAAATATCAGGTCGGCGTCACAAGTGGTTCAGTCCAGTGTACGCCGCTCGAGCCTTGTAAATACGCGTGTTCACCTTGACTACCATGTTCCCATCGGTTGTCACGCTGCTGTTGAGGTAAGTAAAGCGATCGACAATTGCTAGCATCCTCCCATCGAGCATCAAGCTGGGGACCGTTGACGCTCAGTTATGCAACATAATTGTAAAGATTTATTGAGTTCGGACAAAGAAATTGAGCTCGCCTTATCGAGGAACTTCGTTAAACTGGTTCAGTCCAGGTCCCAAGCCCTTTGTTCTAATTTTGTTGTATTAACCAAACTGTTTGTTTGTCTTTCATGCATTGTCACCACTCTCTATGAACTCGCACTTGATCATAACCATCCTATTCCGCTTGTTCTTTGGCCGCACTTGTATCATGTTTCTTCAAATCATTAATTCCCTTCTGTCCGTTGATTGGTCAAAATGCCCCCATAAATGAGGACTTACCACTTGACTCGTTCCTGCATTGTCGTCTCAAACGTTTCCCGTGTATTGTTACTTAGGCGTGTTGGAGCCTTTCTTGACTGTATTGATTCTGTGGTCGGTTTACCCACAATTTGAGGTATTTTATTGTTATTGTTTGACAATCTGTCCTCTAGTACACGCAGTAAAGCGATCCGATGTGCTCTGTCTTGGGACTTGGGGTTCGTTTATCTGCGAGTCACTCAATTACGGGACGAAAATCCTTTACAGTCACTTTACACTTTGAAGGTGCAAAACGCATGCCGAATGGAGCCACAGCTCTTAGCAATGGCGGTCGTGTTGTCACTTTCTATCGAATCAGAATGATTGATCGATGTGCGTTTGTACAGTTATACTGTGTATTCCGTGTGTTGACTACTAGGGCATTCTTTCCTTTTCCCACCCGTGTAGGTCCACTTCTTGTCTATCTTGTATATTAATAATTTCTAATTCAACATGCAAGATGGTGAGAAAGGTAGTGGTCAATAGGGCTTGCCCTACTGTTTAACGCTGTACGATGACGATGATGCATATTAAGTCTCAAATTGTAAGTTTAAATGAAACTCTTTCGAATACAGAACTTCACGAAACCGGACCAGCGCTGAACGGGGCCGCAAAAATTATCACTTAGTCCGAATTTTAGACAGTCGGATGTTGGGATATGGCTTCCCGTCGTTAAGACTTCGGAATACTCGTATGCAAGTCACTGGTCACTTATGACTTGGCTTTTTCATTCACAGTCGTAGATATGCTCTGTCCCATTATGCGTGCGATGGATATCTTCATGAAACACTGTTATCTTCGTGTTGTGAATAACTGATTAGCACTGTGCTGTGCTTTTCCATCCTGTGTACGCAAGTGAGACAGTCTTTTGATCTTCACTGACCTCCCAAACATAACAGAGCGAGTGTTTCAGGCACTACCGAGCGATTGATGACGATTCCGTTCATCTGCTCGAGAAGGCATTTTCAGTTTTCGTCCAAACAGAAACCGAATAGGAATGATCAGTCTCAGCCAGCTTAAACGAAGATTCCCCATTTGCAACACTGGTTGTCTGCTGGCCTCTGCTTCACTGTCCCAAAACTGAATGACTTTCGATTACTTACAGTGGTCAGGTGACCGGAAGAAGCTAAGCATTGCGATGGCATGCGATTTCTTCCATCCGAATGTGGGAGGTGTAGAGACGCATATATACTCCCTGTCCCAATGTCTTATTGCACGGGGACATCGTGTGATTGTGATCACGCACAGTTACGGTTCAAAAGGACAACAACGACAAGGTGTTAGATATATGTCTCGAGGATTAAAAGTATATTATATCCCATTTCTACCGATCTATCGAGAAACCATTCTCATGACAATATACGGTACGCTACCAGTTATTCGAGAAATTCTTATCCGGGAACAGATTGACATTCTTCATGGTCATTCGTCATTTTCACAGTTAGGCAGTGAGTCGATTCTTCATGCCCAAGATCTTGGTATTCCCACTATTTTGACGGATCATTCGCTGTTCGGATTCGCAGATTTCACAGCGGTCTTTATGAACAAAATTCTCCAAGGCATTCTGGGGTTGATCGACGCAGTCATCTGTGTGTCGCATACGGGCAAAGAGAATACGGTTCTGCGTGCTGGTTTCGATCCTGAACAAGTCTATGTTATTCCGAACGCTATAGACACCAATTGCTTTACTCCAAATCCGTCAGCGCGCGATTTGCGTTATGTGACGATTGTCGTTATTTGTCGACTGACTTATCGTAAAGGAGTGGACCTTCTGGTGGCTATCATTCCTGCTATATGTGCCTTCTTTCCACAAGTGCGGTTCCTCATTGGTAAGTCGTTCCCCGGGTGTTCCGTTCTATCTCACTAACTCGAGTGAAAAGACTAATCTGTTTCCGAATCGTTTTGATCTATCAGTACAAATTGACAGTTTGTTCATGATGCATGTTGGTCATAGCGGAATTCTGGCTTCACATACCTGCTATTCACAGTCAGCTCTTCTGAGTGGTTAGTCTGATGACAAACCCAATTGGTTGATTCGGTTCGGATGACAGTTGGTGTAAGGTCAGTGGTTGTTTCGTGGCCAACACACAGCCCTCCTTCTCCGGCAGACCAGCACAGTCAGAGTGAGTCGCGGGATGAGCAAGCATAGCTTGTTCCGTACGGAGCCGAAAGGTTGAGACAACAGAACCGTGAGGGATATATTAGACGATCGATGGCATGGATTCAGTAGCGTGAGATGATTCCTGTTCGAGCGATGTCGGATTAATAAGCGTTGTGCGACAACTGGGTAAAATGATCAACGCCCTATATAATCATTGGTTAAGGACATTGTGACGAGATTGTTGGTGAGCTAAGGATCGTTCTTCGTCGCCTTATTGGGACAGTTTTAAACAGCTGGCACTTGATTGAATAGTCTTTCGACCTGCTTTTTTCGCTCTAATCTTGTTCTCAATTCAGGTCAGGCGAAGACATGCTGACTGTTCACCAGACCATCGTGCTGTCTACTGAACGAACCAAGCCGTTTATTGACAATTTGCAAGCCGATTTCCTCACTCTCTGTATCCTTCCTGTGAAGAATCATACTAGTTTTCTGTCCCTTAACTAGGGACCCATTCATAATGTCACGGGTTATTGTGGCTCTGAAGAAAATAATGGTTTAGAAGTAGAACATAAATCAAACACACTTTTTGGACCTTCGTGTTCACTTCGCTTGGCTGCTATCAACGTTGGAACACCGTCAGCTAGAGAAACAGGCGACCCTGGCTAGAATTCTTGAAACTTTCGAAACAGCTATATGGTGTGTCCCCGAAACGCGCTTAGCAGATTCCACTTCGATGATCACTCTTCGCATCCCAGATACAATATCAGTCTCTGGTTTCACTCTTCGCGTGACGGGTGATACGGTGTCTAGTACTCGTGGTCAGGCTGGCGTCGGAATCGCTTTGAGCATGAGAGCTATGCGTGCACTACTAGACTGAACTCCAATCATCAGTCGTTTGTGTGCTGTTCGTTTGAACGGTTCAGTACATGTAAACGTCACTGCTTATTCTTCGTGTTTGTGTATGCGCCCACCAACTACAGTTCTGATGACACTGGGAATAGTTCATTGGTACTACCATCACCTGACAAAAGCGCGATTTCCAGGACGATGTCAATCACAAAGATGAAGAGAAAAGGATGAAGTTAGTAACCGTGACGCACACCACGTTTTGTGGTGAACTCGGGTGAAAGAACACCGAAAGCCCGAACTCGGCTTTGGCTTTTCGTGTACAGAACTCCGTGATGAAAACGAATTTCTCTGATGCACCTTTCTACAAGAGGCAGCTCCAGACAGTGTGCGTGCATGTACCGTCGAAATTCGAACGGAAAATATTTTTCCATTATGAGCTTTACGTTCGTAATTTTTTCCGTATACTGTCAAACGAAGGTTGGGAATGCAAGAAAAAAACTGCTGACCTTTTTGAAAGTACGTGACCTTGAAATGAAAGTGATATGAGCGTTGTTCGGTAAAAGTCCCGTTGTTTTCGCCATGAATGAGAAAGGCACAGTCATGACCCGGCATTTTTAGCATACTAGTAAATAAGATACAAATAAAGACATTTTTTCGTTTTTTTGTGAAATATTTCTCTCAGAATACCTTCGTAAATAAATAACCGTTTTTTCGCATTTTTCATGTGAAGCATGGTGCTACAACAAGATGCGGTGGGGAATGAACGAACACAATCGATTTGGACAATGATCTTTTCTGAGTTGTATTAAAAAAGCGCAATTAAAGTGCACTATACACATAAAGTATTTCTGTGCGAATTGTTGCGCGCCGTTGCGAAGCGGGAATGAAGCAAATTGAACCGCTTGATGTTTTGATCGATCAAAAGCCACACTCAGTAATGGTGATCACTCACTGCAGCTGTTAAGAAATTCAAATTCCATCGTCATGGGTTTTGGCTTTTGATTTACTTTCCGTGCTCTACAGTGAGATTTAGCGGCTCTTAAAAATGTTACCAATGGTAAGAGATTCGTTCCGGTGACTATTACCTCGGTATATTTAAAACGCCGGTTGATATGAACGGGAAATAGATCATGACCATCCAAGCTGGGGGAGTATTATCTACGACGCAATGAACGAGAATTCATCAGGTCGAAACAATACAATTTTCCTTTCTATCAGATTGAAATTTCTAGGAGGACTGTTTTTCTGCCATGTAATATTTCAGATTATGGCTGCTATGGAAATGTTCATCTTATTCCCGTGGACGTATCCATTCAATTGTTCATATAAGATTCAGTTACAACATTTGTCCATAAAAACCCCGATATGATTATGATGCCGAGATCTCCAAATAACGTGAAATAAGTTGGTGCGTTTTCTTCAGACTAACAAAAAGTTTATGTCAGGTTGTGACGTTTTATGCCGACGACATATTGATTTCAAAAACTACAGTTTCATTCGAATTTCGACAATATATATAGAATAATTAGGTCTCTCATGACCGACCGGAAGAAGTTCCCTCACGGACGCTTCGGTCACGTTCTCGTGCTAGGTAAACGCCCCCCCCCCCACCTTGTGGGTCGGAATGTTGAGGTAAATGCTCCGGTGAGGATTCCAATGGGAAAACCCCTTCTGCGGTGTGGGCAGCAGCGGGAAACGTTTCCTATCTCTGCTTTTCATCCTTCACATCTCACTTCTAAATGGGTATGATAAACCACAATAAGTTATGACAGAAGTGGTAACTCTCTGCGAGGGTATGGGCTGACACATTATCAATAGGCGGCCTAGTTCGTTTATCAGGCAGCACGATGGTTTGGCAAGCAGTCAGTACGTCTTCGCCTGTCCAGTAGCGATTGCAAAGCTGCAGTCAGCGAAGCGGATCGATAGCCCAATCAGTTCGTGACAAAACTGGACGAAGCCAACCAATCATCTGTCAGACTTTGTTCTAACCAATCAGGATGAAATCGGCCAATCAGGTTTGTACCTAAAAGAGCCAGTTAGAAGACCCGATTAAAGAAGACATTTTAGACTAATGTGCTTCACACAATGTTATTGTCTGCATCCTATATAAACTGTCTATATTGTGATAATAAAGCGAGATAGTTCGAGGTCAGAAGAGTGTTCTCACTAGAACTAGCAGGCGGCTTCAAAACATAGTGTCAGAGGAACCTCACAGCCGTTTAACAAGGAATATGTCAAGAATATACACACTTTGCTGCCCTCTGCGCTGCTAAACATGGCCAACAAGATCGCTTAGTAGAAGAGTAGATTTCTCAGGGGCAGACATTTCTAGATTTTGCCATCCTCACGTGGCTATTTTTGGAATCGAAATAATATAGCCATGCCTCGGCACTATCTGGGGATGAAGCCAGACGTATGTTGATAACTCTGTTTTCTTAGATGAATGAAGACCGAAGAGACCCTTCGACGGTGCTGCTGAAAATGTTTGGGTTCAATTAGTGAGACGGATATCCCGATCGTTGAGGATGGCGATGCCGCATACCCAGTGTTTGATGGGGCGGATTGCCCCGTGGAAGGTGAAGTTACCGGCGCAGAAGCAGAGAACGATGAGCTTGCTGGAGGTGAACCGAACGGCTACTCCCTACGGGACAACTGAGCGATGGGATCATTCTTAAAACCCGACGTTTTTAGCGCGAAAGGAGCATGGAGCCTATCAGTATAGAAGGAAGAGGGGATAAATATGGGTGAATGACACACCAGAATTATTCTATCAACGGAAAGGACGAAGAGCCGTGTGGCTTTTTGGAAACCAGTCGTGGGGGTTCCAGCTGGATGAGATAATTATCAAAGAGGCACAGACCACATCGTTACTCGTCGACATATTTTAAAGCACAGACACATCTTCCGTAAGCCCACTATCTCTGTCTTCTTGATCTGAAGGCCTCATTCGACTCAGTCGACCGCACAGTTCTCTGGCGCTAACTCTCATTGAAGAGTGTTCCAGAGAAAATTATTTTTTTTCCAGTGCTTGTATGCGAACAGACTTATCCTCGTGTGAGAATGACGACATCTACCTGTGTTCAGGCAGGTAACTATTTGACTTGGAATACGCGGACGATGTTGATCTTTTGAATGAAAATCCATGTAAGTTGTAATTGTTTCTAGGTTGTCTAAATAAGGGTGTAGCGACGTTTAGGATGCGTTTTGCACCTTCAAAATGTAAAGTGCTGCTGCAGGACCGTGTTAACTCTATGGCAAACCCTAGCCGAAGCAGGTAAGTTTTGTTACCTGGGCAGATACACCTCACCAGGTGGTCCGACATCGGATAGAGTTTTGTGGCATATACAGAAGGTGCGTTAATCTTTTGCTAACTTCAGTCATCTGTTGCGTCTACTTGACATCCGATAGCTTACCAAAGGTTGGGTGTACATTGCGGTAATTAGATCCGTTCTTTTATATGGCTCAGAGGCATGGTCGTGAGGGCAGAAGATAGGCGACGACTGTCGGTGTTTGAGGATCAGTGTCTCGAATATGGTGGGAACACCGTACCAGCAATGCTGAGGTAAGGCGTGGGGTATTGGTAACCAGCGGACAATCACCGGAATAAGTACTGAATCTGAACAGGTTGAGGTGACTGGGACATGTGTTACGCATGCCCACCGATAGATTTCCTCAGTGTACACTGCTCTCCAGGGCAGATATCGGTTAGAAGGTGGATCGAGGTGGCTAGTCCATGACATGACAAAGGGGTATGAACGCCTTTGCCATTGGTCATGACCAAGTACGATGTATCGGGCTTCCGGTTGTGGTCCACGTGACTCGCCTACCAGACGGTTGGAGGCAGTAGGTGGTACGGCTAGGTGCCGCGGCCAGTGACGTAGTTGCACTGGGGCTCTATTTGTTTTTGTGATTTCCGTTCGTCGCTTTGTTTATGGCTCTTTTTAACTTTATGCTTCTATCCATTCTACCCTCAACTCGACGATGCTGAGACGTAGCAACCAAAACCGGAGCACAGAAGTGTGAAGTTGATGGTTGAATGAGCTGAACTGATTTGAGGCCGTTCCTCTGAGGTAGTCATCTACTGTGTTGTTACTTTTTATATTGCGATCCTTTTTCACACTGGTTTTACATTGGCCGGCGCGCAACTTAATACCTTGTCTTCAGAAAGGCAGGGTGTGTTGAAGCCCCTATCAATCAGTCGTGCATTCCCACTGATTATCTCGTGTATTTGTCAAACAGCTAACGTTTTTTGATCTTGTTATTGGCATTTGATCTATGGGACAAAGATAACAGGTTTCTTCCCGTAAGTTTCTGTCCGAAGGCGCATTATCAACTGAAGAAGCACATTTCAGAATGCACTGCAAATTAATGTCTTCAGTACAGTACACAAATTTTTCAACGAACTTTGATGACAGTTTTTGCAGTTTTTGATTCTTCTGTCATGTTTGTTCGTGATTTTCACCCTTGATCAATGTTTTGTATTCACCACTGCACCAAATCCAACTGTGTGTATTAGTTCACATGTGGATGGTCAACTGTCTGCCTAGGCAGAGCAGAGAAACAATTGCGTCACGGAATAAATGAACGTATTCCGTTATGGCTTGAAAAAGCGAATAATGGTCAATTCACAGCGATGATGCCATCAGCGAAACCAAAAACAATCAGATTAAGAATAACGCAACACCTGAGTGATCAAAAACACTGTGTAACTCCGAGCGATTCGTTTCAGATCATGTACCACACTGGAAACACTGGATTGCTTAGATACACTGAAACCCTAGTCATTCTCAACTACGAAACCCTGATTGTTTAAACTGTGTGAATGGTTTATCAGTGTGGCGGTAGACTGGTGACCTGACATTTGATCCTCCCCTCATTGTTGATCGCTCCAATCATTTATGGTCCACTTTTGTCTCGTTTCAGTTTCACTGATTATATAAAAATCACATTGATTTCATTATGGACGTGTATAGATGCAGTGAAATGGCTTAGGATACATTGTGCAAACCTGTTTGTGTCTTTTATTTTCAAATTTGTGACGGGAAATCATTGTTTCCTGCACTGATTAGCTGATAACTACCAGTTGAGATTGGGATTACTGCTCTTTAGAGGTAGGTTAGATATGATTTGTGTTTAATGATCTATCCAAAAAATCGTTGCCGTTGCCTTTTCCAACTGAATTTCGCTTTATTNTTTTCAGGCGGAGATGGACCAAAACGTCTGGATCTTGAAGAACTGCTTGAACGCTATCAGTTGCATTCACGTGTGAAGCTTGTAGGCAGTCTAAAACCCATGGAAGTCCGTGATCTTCTCGTTCAAGGTGACATCTTCGTGAACACATCATTGACCGAAGCGTTTTGTGTTGCACTGTTAGAAGCAGTCTCTTGTGGGTTGCTAGTAGTAAGCACCGCAGTGGGTGGGGTTCCTGAAGTTCTTCCAAAGGAATTCATACGTCTTGCTCCCGCTCGGGCTCCTGAAATGGCTGTGTGCATTGCCAATGCAGTAATTGAGGTTATGCAACATCGTCCCGTACCTGGTTCTGTGGTCAATTTCGACGAGAATAATGGTCAGTGCGTTACATTGTCGCATGTGACGAAGGTCATTTCCGTCGAGGATCGCATCTTCCGTATGCATGACTGGGTTCGCGAAGCTTACTCGTGGCCGAGGGTTGCACAGCGCACAGAATTAGTCTATTACGCGGCTGTATCCCGTAAGAGGCTTGATTTTAAGTCTCTATTGGATAGATATTCCACTAAAATAGGTGGTGCGTACAGCACAACATTGCGTGTTCTGGCTCGCATCCACCGACTCCTGTTGCATCTGGCCGCGTGGTTCCGACCAACGCATGTAGGTTTCAACTTGAGCACAACTGTTGTTGACGATGCTTGCATTTTTTCCTCGAACAATAATAGTAATCCTTATTCAAAAGCTTTCTGTCCTGTCGTTTGTCGGAGGGATTCTGTCCGGCAGTGTTATCAAACAACACGTTCATTTTCGTCGTTCTTGCTTTCAGGGTTTTTGTGGCCACTTTACAATGTGCGGTGTGTATCTCATATTGTGTTTTTTACTTGTACGGCAACGGATGGCCTTAGGAGGTGTGTGCCTTTAGTTCTTCGTCCCTTGTGCCCTTCGTTGTCTGATTCCAGTCGCGTAAGCACGAATAAGCATCCACTAACATATCTTAATAAAACAGAAAGTTCATGTATCATTCTTTCAATTCTCTGAGCCGCCCAGGATATCCCACATTCAGTTCAGTTTGAACAACCATTAACCATTCACTGGGTGCGGCTATTCAAGATGCTATCTCTCAGCGGGAACCTCAAACAAAAACGAAAGGAGAAGTCAATAGTGTGAACAAACGAGGGAGAGAACTAGCAGTAATTGTATCAACTCGAAAAATTAAGTGTCTGAATACAAGAGTGCCACTGAAAATGACACCCAGTGATATCCTTCAATATATCTAAACAGTGAATTGGTGGATCACTTGGAGTTGATGCAGGAACCCTGAATTACCCTGCATGACCAAGTCAACTAGTCACGCTTTTGATATCTTTCTTTTGTGTCATCGACTGGCCAGCTCAAAGAATTCTATCCAAGGATATACGAAACATGTGCCCCAACCACCTTAGCCTGATGAGCTTTAGTGTTTCATCTAATGATTTATTTTGCGTGCCCAAAACTCTGTGCCTATGCACAACGTTACCCATACGGTGCTTTTATTAGATTCGAGTATTACTGCGATGAAATAGGTGTTCGAATACGGATAATCTTAGTTTATCCTCCACCCCTCAGTAGCCACGTTTTTAAACCGTGAAGAAGAACTGGCCTGAATGCTTCCGTTTGCATTCGACCCTTCGTAGATAAATGAATGTTACTTCGACACCCCAGATGACAGACTGACGAAGGGCAAGCGGGACTTCTGTATACGCCTAGTCAATTCATTCGACCCCCGCGTGAAATTTCGCTGTCTAGTATTCGTTGCTGATCGACTTGTTTATTGTTGGTGCATAACATAATGTTTATATAGCGTATAGTGTGACTACGACCAGTTATTGCATATTACTATTTGATCCAACTGGTTTTGTAGATCGTCTCTTCTGATTAGCTGGTGATACGTTCGACCGCCACGTGGTGGGTTTCCTTCGTCAACTTGTCGATGAACACCATCGATCCGCTGCCCTGTCTCTCAGGACTGCGTTGAACCCTGGTCTGACCTCAATTCTGAACACGCATCGCGTGGATTATATTGATAACACTGCTCTGTTAGCAGAAGCATGCTTAATGTTGTCGACTGATCAACCAATATTCTCACGTCTAGGTAGGAGACACATATACTTGGCTCATTTTCACCCTAGATATCGTAAGGTTTGGTGCTGAATCGACCGAGTTCTTCAGTAGCATATTGCACTTTGAAGTTGCGAAACTCGTCCCGAGCATTTCCACACTGTCATTCATGATATTCAGAAAGGCTTGCAACTTACCTGGACTTCACTATTTTGTCCACATGTTAAAGGTCTGGTTTTTCTACGTGGGAAAAGTTCAGTTCCACTGTCATCACTTGAAAGAAGAGTAGTCTCTGGAATCATAACAACTACAACGTTAAGGGAGAAAGGAGAGAGGGAGAGAGAGAAAGTTCACTTGTGACGTACACCACTCCTTGAATGGGAGATCACTGAACTCAGTTTCGGCTATTCACCTATAGTGATACCATGGTTTCNNNNNNNNNNTATAAATATTCTTCTCGTTGCATATTGTCGTTTTTACCTTCTTTTCCTAGAGGATTCCGTTGTACATAACCGGTTATTTGATGCACGTAGACCTTTCCATTTACTCCCATACTTTTACTTCACCCCTTTTTTCAAGTTCTAACACAATTTTTTTAATTTTTTTATGAAATTTTTTTTATCAACCTGATGGTCAGCGATCGTCTTTCGTTTCTGAAACGAACTCAGACAAAACAGCTACGCTGTATGTTTTATATCCTGTAATCTACGGAATGTCAATGTGATGAATAACCTTCAGCGAATAATATCTATTCAATTCTTGTTTACGAATTGTCAATACTCATTGTAATATGGAGGAAGAGAACATTCTCTGATAATTTTACTGAAGAACCTGATGGGATCCAGCGTAGATCATGCAGGGTAATTAACCAGGTAGGTTGAATCCATTTGCTGGCGTTTATGAGTTGACAAATCTTAACTGTCGATCGCCACCGGTCGTTGGGTGCCAGGCACGGATCCCATGATGATGATGAGAGGTACACGTATGTGATGGTGCGCGTTTGTCTTTTCCCTTCACTGAGGTTGTACGTTGAAAGCTCACTTGACGGAGTATGTTAGTTTTGAATCCAGCTAATTGAGCAGCACGCAGCACCAACCTGAATCCAGTCAAAACCAAAGGCGGATTCGTAGTTAACATGGGGCACTGTTGAAGTAAACATGAATAGAGGTCCGGCTCTTCCGTCAGTTACTTATTAGAGTTCTGGTTGCTTTGATCCAAAAATGAACGAGATAAATCGTTACGTGGGTGCGATAAAACTAGTAGTCGACCAGATGTATTGGTATTGAGTTGGGTGCGACTGAATGGAGGTTTTGGTTTACAAAACATTCATCAGTGGGACCGAACAGTTCAGAAAAACAGTAACTTCGAATGCTGGAAATTGAATTCCACATTCAGGGGAAACTATGGTTTACCTGTCCAATAATAACGAGTACTATCAATTATTTCTGGCTCTTTTGACTGTAACCCTAGTGTCGTGTTCCAGATAATCGTTTCAGTTACCTTGCTGTTTATGATCATCAATGCTGATTGAAAATGACACCATTTTGTACCAATTTCCCGGAGTGTCCGAACATTTCACTGTGGTTATTCACCAATCAACTGATTGAAAACAGCGGTAATTTTCTGTCTTATTTTGAATGATAAAGGTAACAACGTTTTAGGGCTTTACGAAGGTGTAGAAATGACATGTACGGATCTGTGTGTATGTGTTGCTATTGGTAAGGTCAACAGGACAAATGAGCGTTATTACACGCTGACATGATTCTGGTCGTTGGTAGCGCAGTCGGGGTTATGTG
>STRG.52880.2
CTGAACTATTGTGCGAATACGGGTGTAGGGTGGCCCAGCGGGGCGCAATAGAGCGCCCTAGGTGATCGCGTGTCATACCCGTGCGGGCGCCGTGGTGTCTTTTGTTTCTTGTGTCGTCAGCCAAAAAGAACTGCGCGGTATGTGCTTAACTGGACGGTAGAGGATGTTGTTAAATGGATGCATAAATATGCCGGGATAGAAGGTGAAAAGTATGCAATTTTGTTTGAGGAGAATAAAATTAACGGTTACTGTTTGCGGATGATGACAGATGAATGGCTCATACGAATTGGAATCTCAGATTCATCTGAACGATCTGCTCTAATGGGCCACATCTACCGAATGCGATTACGTTATGATTCGCAGGATATTAGCGAAATGTTAAAGAACACTCAAGCTTAAAGCAGTCAAAAATTGTAAAGAATGTCAGTGGGAGCAGCCGCACGAACCGGACCGTTTTATCAACTTGGTAAAAAATGCCTAGGCATTTCCATGGAACTTCATGTTGTCAACCGGCAAAGACTTTGTCGTCGTCTACAAGACAAGTGGGAACGTTTGATCTCGCAAAACGCTGCCCCGACACCCACCCTTAAGGGTGTTTTTATCCTGCTCCAGGGAGGATCAGATACCTATCATGGAGATTCCGACGCGGCTAATGTTTTCCGCCAGGAATCCTTCTTCCACTGGGCTTTTGGAGCTCTTGAACCTGATTGGTATGGAGCAATCGAAATATCGACGGCACGTACCATTCTGTTCGTCCCACGAATTCCTGATGCCGTAGCACTCTATGATGGAAAGCCTGCGACACCTTCGGAGGTGGCAAAGAAATACTCCACAGAAGGATGCTTCTACGCGGACGAGTTGGTTGACCGTCTGAAACAATGGGACACCACACTTCTGTTAACATTGCGAGGAATGAACACAGATAGTGGACGAATGACTGTGGAAGCTTCTTTTCCAGGGATTGAGCATTTCAAAGTGAATAACGAATTGCTCCATCCAGAAATCGTCGAATGCCGATTGTATAAAACCAAAATGGAATTAGAAGTGTTACGATATGCGAATCGGATAAGCAGCGCTGCCCATCGTCATTTGATGCGTTGTGTTAAACCGGGGATGCATGAGTTCGAGGCGGAGAGCATCTTTCTGCATTATTGTTATTTTCACGGTGGCATGCGCCACGTGGCTTATACATGCATCGGGGCCAGTGGGTGTAACTGTGCCATACTCCACTACGGTCATGCTGGTTCACCAAATGAACGTCTGATTGAGGACGGCGACATGTGTCTATTCGATATGGGCGGTGAATACTATTGCTACACATCGGATATCACCTGTTCCTATCCGGTCAACGGACGCTTCACCAGTGATCAAAAAATCATTTATGAAGCCGTGCTTGCCGCTTCACGTGCGGTGCTGAACGCAGCAAAGCCCGGAGCCGACTGGGTCAAATTACACCAGTTAGCTGAAGAGAACATCCTGTCTCGTTTGTTACAGGCCGGTCTACTTCGGGGAGATTTGGCGAAGATGATGAAAGAGCGATTGGGTGCGGTATTCATGCCGCATGGTTTGGGCCATTTGATGGGGTGTGATGTGCACGATGTCGGCGGCTACACACAGGATTCTCCTGCACGACCCACAGCTGTGGGCTTACGCAATTTGCGTACCGCACGTATTCTTCAACCAAATATGGTGATCACCGTGGAACCCGGATGCTATTTTATTGACCAGCTGTTGGACGAAGCTTTGCAATCGCCAAAGTTGAGTCCGTTTCTCGTCCCTGAGGCGTTACAACGATTCCGAAAGTTTGGTGGCGTGCGTATTGAGGACAATATTGTCATAACTGAAGCCGGTAATGAATTGCTTACAGATGTGCCTCGAACGATCGAAGAAATTGAACAGTGGATGTCTTCTCCAGCAGTGGATGCTCGCCTGTGAATTTTTCTATCTTATGATATTCAAATCAGTTTTTGATCTTTTTTGCCGGACAGAACTGATAACAATGAAATTGCTATCCTAACACAGTTTGCTCAAGGCCAACCCGGACTGGTCATTGATTCCGCTTTTGCCTAGCCTGTCTGGGCTGTAATTCTGTATGACAATCATATCTATTTTTGAGTTTTATGATTCTTCCTTCGAAACGGTTTTATTTGATTGAAAAATAAATCTAGCTGTTCTAAAAGTTTTCCACACACACACCCTACTCGAATAGAGGGTTCCACCAAATTGTCCACATTCATGAGATTGTTAGCACAAAAGACGCAGGTTGACACTTCCTATCCGTTGTTGAAAATGGCATGTCGGACAATGACGAAAGGTTAAATAAACTATGAAATCATCCTCTAACTAACTTTAT
>STRG.8111.6
GAGCCTTTGACTGAAAAGTCCGACCCACAGGGTAGTGGGGCATCAAACCAGCACGGGGAAGTGACCGAAAAACCCGTAAAGGAACTTCTTCTGGTCTGTCACGTGAGACCTAATTACTGCAAGCATGTTGTCGTGTCTTCGCTGATGATTTGTTATCGATCCGCTTTTCGGATTCAGTCCTCAACCCCATGCACCCTATGGAGCAAGCAAAACGTGGACGGCGTAGCATCCTTCGGGCTGCGGGCTGCCCAGCTTAGGCTGGCGATAGCTGCTCAATGATGTGCGATAACTTCTGCCACCGTCGAAAAAAACTTCAAATACTCCACCCCTACATCCATCTGGTGGAGGCTTTTTGACTGGTAAACTGCTTCTCTTCGTGTTTACTCGCTGAAGTGACCTCTCTAGGGGCATAGTGGTTAGAACCAAATGTTGCTCATCAACTGTTTCAGAGACTGGACTTCGTCTGGCCTCTACCCATTAATCTATCAGGCATGATTTCATCTCCAGCTTACGGAAGCCATCCTTTATAGCTGTTTGGGTCATAGAGGCACGCAAACCATCACACCACGTCAAGATGCAGTCTCGTCGTGATGGTCTCATTCTGCTAGTCGTACAGTTTCATAGGTTACAATACAACCGACCAAAACAATGGACCGGCACGTGCGTCCAGATCATTTCGACGCTGACCCAAATTCTCCAAATGGCGCTGACTCCTGAGAACATGTGCACCGTAATTTGACAAACTTTTTAGGATTAGTCAAAGAAAAACAAAACAAACTCAAAAATCCCATACATTTGTTTTCGCTTATTAATTACAAATTCGTTTCTTGGTGCACCAATTGGGATTCTGCCATCACCCCTCAATCCCTGTACATGCAAAAGGAACACGAAATTCGGCGCGCTGTCTTCTGGCAACTTTGAAGTAGAATACTACTGAGACCACCGGTCAATTCATGCGAGAGTTTAGAACTCGTCCCAGAGACTGTACTTTTTGGCCTGGGCCTCAGGCAGTACCAGCTCCCATTGATCAATTGCTGGATTTCTCACATGGAGGCGAAGGGATACTATTTCCCACTCATCTCTCAGGAAGAGACTGCACCTTGGCGTTGTGCGATAGCTTGTGTGTCCCCATAACCCAAAGATTTTTACTCTGCCCCAACTACTTGAAACGCAACACACACACCGTCGACCGACAATAATGGTTTTCTTAGACTTGAAAGATGCCTTCAATTCGGTCGATCGAACAGCGCTTTTCAGTGCTCTTCAACGAAAAGGCATGCCCAAGAAGTTCGTGAACCTACTGAGATCATTGCATTCTCATACTTCTGACCGCGTTAGAGTTTACGGTGAACTATCTGGTCAGTTCGAATCGACCAGTGGTGTTCGACAGGGATGTCCCATGTCTCTATTACTGTTCAACTTCGTTGTGGACGAAATAATGGACAATGTGCTGCAAAGTCTTCAGGATGTAGACGTCGAACTACGAAATAGTGAAAAACAGTGTTACCCAGATTACACGGATGACCTTGTCTGTTTGTTCGAATCCACGGAACATACTCAACGTGCACTAGATAGACTCGCAAGAGCTGCAGCTCAATTCGGCATGCGCTTTGCACCTTTAAAGTGTGAAGTGATGTTACAAGACTGGATGTCAACGATTCCGAGCTTGATGCTAGATGGGGAGGTGCTGTCAGTTGTCGACCACTTCATCTATCTCGGCAGCAGTGTGACGATGGATGGGAGCACTGTAGTAGAGGTGAGCACGCGGATATCAAAGGCTCGAGCGGCGTACGCTGGACTGAAGCATTTGTGGCGCCGAGCTGACATTTCACTGAAGTTGAAAGGTCGTGTATACTGTGCCGCAGTGCGTTCAGTTTTGTTGTATGGTTGCGAGACTTGGAGTCTGCGTGTGAAAGATATTCGTCGTCTTGAAGTTTTTGACCACTGATGTTTGCGTAGTATCGGCAAGATTGTATGGACTGGCCGAGTGAGCAATGATGAGGTCAGAAAGCAAGTATTGGGTACTAATTCGGGGAACATTTTGTCACAGCGTATACAGCTTAGCAGACTTCGTTGGTTGTGGCACGTGTTACGTATGGCAAACACACGTCTACCATACCGTATCCTATTCTCCGTTCCACCTAGGGAGTGGAAAAAACCACGTGGAAGTCAACAGATGATGTGGCAGCGAGGAGTGAGGAAATGTACAGCAGACTTAGGAAAAGTAGGTGTTTCACGCTTTCGTGGTTGGGGTCCGAAAGATCCCTCAACCAGTTGGTTGGAAACACTGAAGAATATGGCTGCGAACCGCGAACAGTGGCGATCGTGTTGTCACTTTCTGTCGAATCAGATTGACTGATCAGTGTGTGTTTGTACAGTTATACTGTGTATTTCGTGTGTTGGCTATTAGGGCGTTCTTTCCTTTTCCCACCCATGTAGGTCCCCTCCCTCTCCATCTTGTTTATTCATACTTTCTAATTTAGCGTACAGTATGGTAAGAAAGGCAGTGATCAGTGGGGCTTGCCCTACTGTTTAACGCTGTACGATGACGATGATGATGGTGACAGAATGAGAACCCAAAGGGCAACGCCTGATTATGAGCTGTAACGGACCAAAAACGAGGCATGCGAGACAAAAGGAAACAGGCGAAGTATTAGGGTATGAAAACGAAATAAGAGCGGATTTTGCAGAGAAGTTTGGTGACAAATAAGTCACCAAAACTTATCGGTGGATAGTCTGTAATATACATGATGAATTGGTACGATGGAAACATATCAGATGCTATTCGTCTAGTGCGTGAGCAGTCACGAACATTGCTCGTCTTTATCCGAGGAACGGACGAAGTTTCAAAGGTTGTGGATCAGTTGTTTGATGCTGATGTGAATGCGGCTTGTGAAAATTGTGTTGCTCTCCGTTTGGACGCATCTTCCGAGGCCACAATCCAGTTTTCCGCTGTTTACGCAGTGCTCACTGTGCCCTGTGTTTATTTGATCGCTCCAAACGGACTGGCGTTGGACGTCCAATTAGGTTCAGTCGAAAAGTCCGATTTAATAAAGTGGATAACCGAAAAGGCTAAACGATCGCCATCTGAGACGAAGCCCACACCAGAATCAGAAGCGGAACAGAAGTCGGAAACAAAACCGGTTCAGTCTACGTCAAACACTGTGTTCCACACCGAGCAGAGTTTGCCGAAAAACCCCGCCAACGAGGAATCTACCAGCTCCTCTCAACCATTAGAGGAGCGTCTGAAGTATGCACAACAATTACTTGAAGCAAAACGACGTTTACAAGCCGAAGAGGAGAAGAAGAAAGCGATAGAAGCTGAGATGGCTCGTCGACAAACGGGTAAAGCTATGCAGAATTTCAAGGAACGTCAACGAGCGACAGAAGTCGAGGAAGCCATTGCTGAACGTCGTAAGGATGAGGCCGAAGCCAGAAAACTTCGGGAACAACTCCTGCAACAAATCGAGGATGATCGACGCGCCAAACAGGAACGTGCACAAATGACGAAGAATTTGACAAACGAAACAGGCCCGATTTCACCGGTTTGCGTTGCAAATCGAGGTTCTGCCAACCTGATCAGCCCAGCCAATTGCGATCAGGTCCGGTTACAAATACGACTCGTTCAGGGTGGCCACGTGGTTGGAAAATTTGCCCCGGGAGATACGCTAACTGGAGATGTTCGCGGTTGGCTGGACAAATTGTCTCGTGACGAACCAGATGGTGTAGGGGAATTGCCGTCAGTCGAAGACGAAACTCGGCAAAAATTGTTAGACCTATGCACACGCGGATTCCGATTTCGGCAGCTTCATCCATCAAAGTTGTTCGATCCGGAGGAAGAAGCTCGATCGCTTGCTGATCTCGGATTATGCCCATCTGCTGTCCTTATTCTGGTGCCGACCAAGGCAGCTAACATGTTTGTAGTACAATCTTCTCAAGCTGGATTAGTATCACATCTTTTTGGTTTTGTTCAAACCGGATTGACCACATTCATGGATTATCTGGCGTGGATTGTCGGCGGAGTGTATAACTTCGGTTCCGGTCTAATCACATCGGTCGTGCCCAACCTTAGTGGGACACCGAATGCCGGATCAAACACCACGACATCCCGCACGGCCTCGGAGAACAGGAGTTCCTCGCCGGCGCAAAATCGAGCTGTTCGACGCCAGGGAAATATGGCTCGTCTTTCCCATTTGCCAGACAATTCAGATGATGAACAAGCCCGGTGGAATGGTAACTCAACAGAACAACTCTGAAGTTACGCATTCTACTACCTTCAGGTTCGACAACCACTTCGTTTGTCGGAAGACCTACACCTGCACGTTGTTCAACTGTGACGAACACGTTCTACTCGTCACCGTTTCTCTCTTTTTTTAAACTTCCCACCCACCCCCTATCATTTTGGTCGCTGCTTTGGTATTTCACAAAACCACGTTGGTTCAATTTTCGCCTGTGATTCCGCTAGTTTCTTTCTGTCCTCCGTACGATATTTTGTTTCCCATTTCTCACAAAAAGACATGGTTCCATAATGCACTTGTTAGGGGAATTCATTCTGTGTGCATGGCTGTCTGTTTTCAGTGTGTTTGTTCAACTTCGGTCTTCTTTACAGCGGGATTTTCTGCTCACCTTTGCTTCATTCAAAATAA
>STRG.71973.3
GTAGCTTCTGTTTAGCGGATGTTGATTTCACTACTAGAACACAACAAAAGCAAACAGTTTTCCCTTCTCTGAGATGCGGTGGACATTGTTCCTTTGGATATATTTCCTCCCATTTCTTCTCTTGCTTTCTATTGCCCGTGCGAAGGCTCCTGGAGAGTTTCCCAGTGTGGTTCTGCTTACGGGCAAAGTTCATCGATGTACCGGGACATTAGTAGCACTGAACAAAGTTTTGACAGCTGGACATTGCGCGTGTGGTGATGCCATGACTGACGTGTTCGCAAACGTGACCACTGTCGCCGAACGCTTTCAGCCGACTGCATATCATCGCCGCATACGTGATGTAGCATATCCGGTCTCTTACGCCAAGCCATGCGAGAAACTTTTCAATGGGCATAATGAAGATCAAAACATGCTCGGCGGTACCTCGGATATCGCTGTTCTAACCACTGATAAACCTTTTGTTTACATCGCGGGTGCGGTAGAATTTGAACGACTGAATTTGGAGCACGTGGATCGAACAAATAAACTACTGATCGAGGTCAATCGAGCAGATGCCATGGTTCTCGGCTTCGGGAAGGAGTTGCATTCACAGACTACCGGACTGCTGCGATTCGGCTATATTGCACTCAGTGCGTGCCCTGATGACATTCAAATTAACACAACGAACGCTTTGTGCGCATCGGTCGAGCATAACTTACAACCCCCCGATGTGGGTGATAGTGGCGGTCCTTTGATTAATTCCGTAGGCCAAGTGATCGGAGTAACCTCCATATCGGGAGACGGATGGATTGTATTTGCCAGCGTGCACGCTCACATTGCTTTCATTGGGAGTCAGTTGAACTGAGTTCGAAACGACAACGTGGATTCAGCACCAACGAGGCAAACCGACAGATTTTCCGGACTGGTATCAATTGAAATAATACTGTCTCTGCTGTCCCGTTCATTGAAGAATTCGGTTGTAATGACTTTAGAGATCGTTTTGTGAGTATGAGCTTGAAATCTGAGCGTGCAATACAACCAAAGTGTGTAAATGTATGGTAAAAAGAAAATATTGTGATAGATGCCAACGTATTCATCAGGCCAGGTAGTGAAAAATTGCAGGTGATTTTCGGTAGTTTGATGCCCCCGTTTCACTCCTCCCCCCCCCCCCACACACCGGCAGAATTGATCATCAAGCAATGCGAGCCAGCAGTATCATTTCTAACAATGGGCCGGCGGAAATGTATTTTTTTCTGTGCACACCACTTGTGTTGCATTGGTCGGACTGCCTTATTGACCATTCGTCTGGAGCATACTTTCGTACTATAGCAATCACTTTTTGCCTATCTTCCCAGTAAAATCCTTTTCACCTGTTGTCAGTCGTTTTAGAAGTAGCCACATCCTTCTTTTAGCGTGCCTCCCACGGATTATTGACG
>STRG.47382.2
CACAGACTCCCTGTGCACACAACCACCTAGTTTACGGTTTTTCAATATGTCTGAAGCTTTACAGTTTTCTACATCATAACCACGTAGTTTCATCACGACGTCTCGAGTCATGTCTCACTTAGGGGTGGCAGCGAGTTCGGGCGCTGAACCTATCCTTTTGCATAATCGTGAGATTGAGCTGTACTGCTGTTCCCGAGTGCGAACCTGCCTTTAAACGAGAGAAATAGTCACTTACCGACTAGTGCTTCACTGGGAGTGACAGTAATGGGGAAAATGGACCGTTCATGATCGGTGCGGCACAAAACTAAGCTACTTCACTGTCACAATGACTGCGACTAGGATGATCAGTACAAGCTGGCTACCCACAGTGATAAGAAAGAACTCCTGGTTGAGACGGGCAACTACTAATGTTGTACAAACCGAACTCAAAAAATACTTATAGCTTTTGTTTGTAGAAGGTGGATGATTTTTCTAAAAGTCCTGAGCTGGTGCATCAACGAAATCCCCTCAGTCAATGGAACGGATGAGAATCGATTCGGTTGCCAGAACCAGTGCTCTGGGTTATATGCCGCAGTACTGAGTTGATGCGACCAGTATCAAACCTGACCCATTGAGACCATGTGGTTCTCCACTCTGTCTCAAGGTTAGGTTTCCGGCTATCCCTGATAGTCCAGTGAGCCTTTGGCGTATACCTGTAGTAACCGGATTACTCCAAGTGAAATTAGATAACTCGCGACCTATCACGGGAATGTGTTCGTTTTTTTGTATACGAAATAAAGCATTTTTTAGGTGTGATATATGTAAGTTACTGGTCCATAAACGACACGATTGGCAGGTAGGTACATGTTCGGAAAACGCTGTCGCGTGATGTGAAGATGGATCATCCGCACGAGATGCGCGCAATACTGTAATGAATATCCAAGGTTGCATTAGGATAAGTCATATGCGCACTAAGTATTTGATGCTGTATGAAAATGCATGAATTTCTTTCAAATACGTACTTGTGCATGAGTGCAGTGGAAGGCGTTTTTACCCCATCGGCACAAAGGCTCACTATACTAATAGGGGAAACCGGCAACCAGACTGAGACTTGGAATGAAGAACCACATGAAGTCCCAACGGGTCCGGGGTGGTAACGACCCGGACGAAAGTGGAATACTGTAGTATGCACTGAACAAATGAACAGTGATTGATCCAAATGGGATTTTTCTAATGCATGCGAGTAGGGCACAAATCACCATAATACCTTTTCCAGTACACTCGTGCGCAAGTGCGTAATAAGAAAGAGCGAATCGAATGCGTGCGTTAAGCGAAAAACACATGCAAAGGAACAAATCTATGGTACTCAAAATCAGGCTTCACAGCAAAAGTTAGATAAAATGCATCAAAAATAGTGGTAATAAATGTTCATTTCCTCCAAACGATCAATGTCGCTACGTGTTGGTAAACCAACGAACAAACAAAGATGCTTGGACTTGAAACCGAATGAACGTCATATTACTGTACCATTGATGTTTTAGAATGGCTTTAACAGGTTCACGTGACCGCTAATGGTTGATGAAATGTACATAGTCAGTAAGTTGACCATAACAGCTTCATCTATGTATCGGTTTTTATTACATTCCCAAAAGGTTAATTTGCGAAACACTTTAGGTACCTCAAGTCTGCTTAATCAGCCACTGAAGTGATATCATTTGCTTCTATGCGTTTTGCCATTTCACTTGGCGGAAATTATGACTACCCGATCTCTGACGGAGAGCTTTTTGTTCATGCGGAACAATGCATTCCAAAACAGACAGTTCTTTGCAGACAGTAGGCCGGATGATCATGAGGCGCTTGTTCAGAGGTCAAAAGACAAAGACACAGAATCCGGGCGTCCAGTGAATCGGTTCCCACCGGAATGGCAGAGGTTGGTGAACTCCGTGCAGTATACGTTCACCGTTATCCGACAAAAAATGAAGGAGTTAATCGCTCTGCATGATAGACATCTTATGGCTACCAACCTGGATGATAATGTAGACGAGGATCAGGAGATTGAACAGCAAACCAAGGAGCTCACAGAGATTTTCAGCCTGTCTCATCGCCAGTTGGGTCAACTTTCCAAGTTGAGACACTCGTCTTCTTTGTGGAAGGGTAACCAAGTGCAAAAGTGTTCGGAAAATGTTCTTTCTAGTCTCGCTCGAACTTTGCAAGATCTGTCGACAGCCTTTCGCCGGGCCCAGTCAAGCTATCTGAACAAATTGAAATCTCGAGATGAGCGCATCAAAGGTTACTTATCTATGGGACCACAGTTGGACGATGGCCTCTCGGGGACAGCAGATGAGTTTGGCGATAACGAATACCAACTCTGGGAAGCGCAACGCCAGCGCCGTGGAATGCTCCTGGAAGAAAACACAAATATGGTTGTTCAACGTGAACAAGAGATCAACCAGATTGTGCGCTCAATACACGAATTGAATGAGATCTTCCGCGATGTTGCTCAGCTTGTTGTGGATCAGGGTACAATTGTGGATCGTATCGATTATAACGTTGAACACACACAAATGCGCGTCGAATCTGGTTTGAAACAACTCACAGAGGCACGAAAACATCAGTCAAAAGACCGGAAAATGTTAGTGATTCTCGTTCTGGCCGCTTTGGTTGTTGTCTTCGGATTACTTCTGATTGTCACCAAATTCACCTAGCGCAAACGCCCCTACTATCTGTTCATTCTCCCTCGGAGTACATGTTGTCTTGTCTTTCACTACACTCACTATACCAACTTCCAATTGTTATGTGATAATTTTGTTCGGAGCTGGTGAGTTTCCTTCAGTCCCACTACTGTGGCCGATACCACTGTTCGCCTACTTTCAACCGGCATTTCTTTGCCCCAGTTTTTCTGGCTTTACTTTCGTTCACCTCCGCTCAGTCGATCGTAGTGATTCGACCTAACTGCATACCGCCCATAGATATTGTATATATTCTTTCTGTCCCTCACGATTCACTTGGCATATCTGTCGTTCTTTTTGTCCTGTTTTCTGCTCCTGTGTCCTAATTTGCTATCACGGTGTTCAAAATATAGGTTACACTCTGTTGTGAAGTGATCATGTAACACACGCTATCGCATCA
>STRG.66850.10
CTTCCGATTGTACATGCTTACTTGCACTGACCACCATAACTATAGGGTTACTTAGAAATTCATGATTAATACGAACATTGTTCTCTTCGTTACTTAGGCAAATCTTGAATATGCGGGGCGTCGCTTTGACCGGAAATTGTCTATTTTCACCATGTGGTTGGCAGAAAACGAACAACTGCTCCAAGTGACTGAACGTGCAGATGCTGCAAGCTTTCGATCGGACATGTCTGAAGTGGGGGAATTTTTCTGTCACATGACCGCGAAATCCGACCCGAAAAAGTTGCACCCGATCAACCTGACGTCTAAACTGCATCGAATTACGACAGCACGACGGAAACACGCTGCATGGTTGGCCGATGCGGAGGCTTATGTGGACATTCGATCGCAACGTTTGAGATCTGTGCTGAACGAGTTACTGAACCATTCCGAGCAGACTGCGGACATCGTAGATCGCACTGCAAAATGGAATGCATTGTCAACTCGTTGGATGAAGTTACAATCCCGATTTGCCCAACGCACTCGCGGATTGAAAGCCACAGAGGATTGGCTTTATTGTCTAGCTGATGTGCATGATTTGTTGAACGGATTGTGTTTTCGTTTGGCCGAGTTGAACACTTTGAACTCAGAACAGACTGTGCAGATCGAGGTAACATTGAACCGAATCAGTGATGAGCTGAATCAGTTGGACCGATGGGCCAGTTTGGTAGAGATCACGTGTTTGAATCAGGTGGCAAATGAGAATGACGTGATTACTGGTGATGAAACCAAAAGCTATCCAGTACTGAGTGATATACATCATATTTCTTGTGACTATGTACAACACGTGAGGCAGATCCATTCTTCAATGTGTCAAAATTTGAAAAAAATGAATCGCTGGAACGATCAAAAACGTCGAGCTTACCAGGTACTGAATGAACTCACAGAAGAAATGGAATGGGCGCAAAAACAGTTGGATTTCATCCAGCTTCCACATTTTGATGCAACTGTACTGGTTCAACTTGATGATACCCAACTTCAGATGATCCGTGAAGCATGTAATCGGCAACGCCTAGTTGCACATGAGTTACTCAGCCGATATGGACTCAGTCCAACGACAGCACAAAGTGATTCCGTATCTGTGCCACCAAAGCCTGCAACGGATTCAGATAAATACGGATTCGCATCAACTGAGGAGCTCTGTTTCGGGAAAGCACCTAGTGGCGTGGATTCAACTAGCTCTTTGAAACCACTGTGCATCTTGGATCGAATCAGTTCGAGTATCTGTGAAATTGAGGACGAATTTCGAACAATCCGAGATGAACTGCGACCTGTAACCGAAGAGACAACGGTCGTCCCCCTAGTTCAAACGGACCATGACAAACCGAGTGGACAAATTTATCCCACATCAGGACATTATAACCTGGGATTACTGAGCATCAAATTGGATGATGATCAAGCTGTTTTGTTGGTCACAACACTGAAAACCAAATGGGGATCAGTTCGTTTGGCTGCCCAGAATTTGATGTGTCAGACCGCACAACTAGCACATCAACTATTAATCCTGCAACGTTTGGTTGATGTCAGTTTGACTGTGAAAGAGGCGGGCAGTTGGTTGGAACAGACCTACGAGAACTTAGAACTGCCCACTTTGGAGAAGCGTTGTGATCAGTGGTTCTTTACCACTCCTCTTACTCCTTTGTATGGGGATTCGGGTGGAGAAGATGAACGAGATGCGATGGAACTGGAAAAGGGTATATCCGGAATGACCATAACTGGATTGGGATCAACTTTTGAGCACCGAATGCAGTTCACAACGGAACTTCGAAAGTTGGAACACGCAGCTAAGCAATTTCAAGATTTTCCTTTGACACTGAATCATTTGAAGAGCGAAATTGCAACATATGTTCCTTCTAGACCAGTGCTCCATGATGTGCTCTCATTTGGGGACGAAGACGAAGATTTTCGCTTGCTGGACATCAGTGAGTCTGTCGAAGATTCTCTCGTGTATACCAGTCCCGGTGAGTCCGTGAAGGGAACCATTACGGAAGGATCGGTGAGTTCCAGTCATGATGAAATTGAAGATTTGATCATAATTGATGACGTGGAGCTGGTGTCAGTAATTCCCACTACGGACCATCAACCTGCACCAGTGAACCTTGAGTCTCCGAGACCCTTGAAGACGTTTCTAACAACAAAAGCTGAATCGGTCACCACCAAATCAGTTTCAGCGGGGCCCACAACAAAAATAGAAGAGCTACCGGCAACTCAAAGTGACTCATCCGTGCGGGCCTCACTGAATTCTACACAGGCGCGTCGAGTTTCTTCTGTGGTAGCCTCGATGGTTTCCGAGGTACCACCATCTTCACCGATGGATCTCCAGTTGCGACTGCTGCTTAATCCACAACTCCAGCAAGTCCCGTGGGCATTGATGCGCTGTGTCCGAGACCTGACACTGCGGTCACAAGAATACTGGCTTTCTTGTACACGAGCGAGAAACGTTGTTGAAATTACCCAATGCATAATGGAACTACTCGATATGACCATTTCTTTTGAGGCGTGGATAGAGCAGAAAAAAAAGATGCTTAATCAAGCTTTCCCGAAAATACATCCACGAACACAAGGCGCACTTCAACCTTTGAAGGAGATTGCTCTGACTCCGACATCGGAACGAGACAAATTTGGTGGTGAAATCTCATCTGAGCCATCTGTCCCCAAGCAACTCATTGTGCGTCGTGACTCACAAGTTTCAGGGTTGCGTCTTCGTTTCACGACACTTCAGAATGAAGTAAAACAGAACGGAATCAACAGGATAAAATACATGGAGGAATTAGACTCCAAAATTGTCTGCGCTCTGACCGATCTATCACCCAAACACGTGTCACTACTCACATGGGTAGAGCGTCGTCTCGGTGCACGAACAGAGGATGACACCGAAGATGATCATAACAAAGGTAGTATGAATCTTGGAGACACCGTGGACTGGGATGAAAAATCCTCCACTTCGGATGGTTCATTGAAAGCAACAACGGCGGAATCCGTCATTCAGGCGAAAGAGTGTTGTCATTTTCCAGTGACTAAACGAGTACGGACCTCTTTGTGTATGGTGAACAATCTTTGTGATGCTCTTGAAGCAAGGTTTCAACTGATAGACGAAATAGATTGGTTCTTCAAGAAAGTACTGCGCACGAACGAGTGGATCACAAGAAATTATAAATTGCTTCTGTCCACAGATGAACTGGGAGCTGATCTGAATAGTCTAGTACAGTTACAACGAAAACTTCTCGGTTGGGAATCTGATATGGAAGAGTTAAGACATCGGATGTCTGAGATTGGTGACGAAGTGCAACATCTGGTTCGAGAATTACAGTTGCAGGCACCATCCCGTCGAGATTTGTACTTGGCATCGAACGAATTAAACACAGTCGATGAGGTGAAACATTTGGCTGAGCAGCTGGTTGATCAATGGAACGAACTACAGAAGGCGTTACAAGATCGTCAGGAGAAGTTGTTAGTTTCTGCCGAGTTGAAGCAATTTTTACAAGATTTAGACGAGAATCAACTATGGCTTCGGAAGATNCAGAGCGCAGTTGCTACTCATAATGAAGCCGAATCTGTAGAAGATGCAACACAACATCTAGACGACCATGCAAATCTCAAAATAGAGCTAGAATCTAGACGGGAACCATTTGCTCAGCTGATCAGCTACGGTCGGTGTATCACTGAAGGGGAAACGGACGAGCATTATGTAGAACTGGACAAACGCTTGGACTCGCTGGAATCCGGTTGGAATGAACTGGTTTGTATGTGGATCCATCGACAAAAGTTGCTCGAGGACAGTCTGTCAATTCAGCAACATGCATCCACCGGGCAGTTGCAAACCTTTTTGGATCAACAGACTCAAATGATCGAGGCTGTCGAATCATATCGAGGATCTGTAGAATCATTCTGTGAACTGGGCCGGCAACTGATTCGTGGGCAAGTTGCAGGCATGGTTAGGATCGAACAGAAAGTGTTCAGTCTGAAACATCGATATGCCAATCTTTGCGCTATGGTTCACGATAGAAAGTGTCTACTCCTCGAATGGATTACATTCCGTGACATGCTACAGAAAATTGATTTGGTAAGTGCTTTGTGTAGAACCGACTGACGGGTTGTGATCGAAGGGAACGATAATACCGCTGCCTTATCAAATTTTAGTAATTATCTGTACGAAGGACCGTTCCACCGTTCTCAATAACAATATATCTTTGACCCCGAACTCGCTTGAATATTAGTGCAAAATTATAGAACTTCGAGTAATTTCTGCAATTTAATGCAGATGCTTGCGATAAGTCCACTTCATGTTCAGTGGACAACTGGTTCAACGCTGATTAGTTGTTTGTTGTTCTAATACATTTTCTATTTTTTTGCTGACTTGCTCACCAAACGGGTCCATTGGATCGAAGACATCGGATCTCCAACTGAGGTCAAGTCATCAGCGTATTCATGCTGTAACCGTATCCAACATCCTTT
>STRG.6198.4
TGTAATGGAACCGAAAGTAACATGTAGTGTTCGAATTGGCGCTTACTAATGTACACTCGTTTCTATCATATTCCAGGTCCCGCACATAACCACTGGACGGGACCGGCCGAATCGTCACCGAAACCCTTTTCAAGTGTGTAACCCTTTTTCTTGATGTATGTATGTTTTATCGAACTGGACCGAGTCGACGTTTCCCATAACTGTACACACGTGTGCTCGTGAACGTGACTGTTATTCGTGCCGCTCGGTTGGGACGCCGCCCTCCGAGAATACACAATAAACATTCATTCGACACAGTGTGTTCTTGTTACTTACGCTCGCGACCTGGCCGTCGTTGTGTGCTGAACCGGTAACATTGCTCGGTGCATTCCGTTTCAGCTTGCTTGAGTCGATTTGCTGTCGCGAACCGAACTGTAAACCAAGAGGCTTGCTCGCTCAGAATCGGACGTTACACTGACCTGAAGGATGTGCTTCTCGGATTTGAAACTCAAGGTTAGATGGTCGTTCACGTGGCTCGCGAGCGAGATGGGTGCTGACATTTTGTAGCGCTAGGCCTGATATACCAACGTAAATTTGATGATATAAACAATATTTTGCGTTGCGTCCGTGTCGCTACCGATACGTCAAGCCGTGGGCAAGCGAAAAATCGACGTGTTCTAACCGATACTCCATCTCAACGTACCTCCAGATTCTATGTCCCATTCCTACGATAATAACGCTTTCTTAGCCGCTATCCAAGGTGCATTCGAGGCTCCAAATTAGAGCGAAGTACTTCTCAGATAGAGTGGTACCCTATTGGAATAAACTCCCGGAAGAGGTCATAAATACCACAACAGTGAAGGCTTTTAAGAAAGCAGTAGACCTATGTTGGGTGGCAGTATACCCCGAGTTACGTTAAGCAGCTTTTAGGGTCAGATGCAATTTCTTGTTTTACTAATAACGGTTCCATCGATGGTCGATCTACACCGGAGCGCCAGATCTTCTCCAACTAGCGAAGACAACGTTCTTCGCACAATTTATCCCAGATCAGTGCCAACGCGGCCCTGTAGGGCGTTCACCTTTATTTGTAAGCCTAACCAATTATGCAACTTACGGTGCAGTTAAAATTATTGTTTGTTTCCAGGTCTTTTTCCTACTTATCCAGTTGGGCTTCATTATTAACCTGGAACGGCTCGTAGGTGGAGGCCAGCCCTCCCTCACCACGGCTAATGAAACCGTCAATTTTCCTCACTAGCAAAGAATGGTCAATTCGCAGATCATTCAAGCAGGAGAGAATACGCTCCATATAGTCCGAATGTCATAAATGGAGTTGAAAGACCAATCACCTTGCCATCTTTGAAGGAAATCCTGCATTCGATCGGCCGACTGACTGGTGGTTAGTGGGTGGGACGAGCTATACGAAGTGTTCTTATCGCCTGAACTATAAAACCACTAACCTCGGGGTGTTAAATGCGGCTTCTTTAGTGGGAGCCTCAACTGTTGCTAACAATTGAGTCAATATTGGTATTCAAACAATTAAATTACTCATAACTGCTGGCTGCGTTGAGGAAGCCGTCGGAATAGTGTCCTCTTGCAAGCATGCCTCACACTGTTGGCCGAACGGCACGTTCCTTGGAATCATAGCGCCGCATTCAGTGGTCGCATTCATAAGCGAAGTCCCTAGAATGAAAGTAACAAGACAACGATTACTCTCACCTGGCAAATCCAACTTGGGCGTCATCAAATACACAGCTGTGGCCAGTACTAGTGAGAGTAATCACGCCTGTCTGCCTCCTAGTTATCACCGTCGGTTTTTATTGCGGTGTGGGCAAACCGTCCAACGTATAAACTTTCATGGGTGAATGCGTGACGGAGTTGAGCAAAGCGTTAACCGAAGGAATACCGTTTGGTGACAGGCGCATTAAGGGCCGACTGTCGTCAGTGATCTGTGATACTCCGGTCCGGAGTTTCATTAAAGAAGTGAAAGGTCCAACTGGGTACTTTGGCTGTGATAAGTGTATCCAACGCGGCTTGCATTGTGAAAAGGTGACTTTTCCCTATGTTAAGTGCAAGCTTCGTGATGACGAGGCATTTCGTACCATGGGGCATCGGAAACATCACATCGGCGTGATTCCCTTTGTTCCCCTTCCCATTGACATGGTTCAGGCGTTCCCATTAGATTATATGCACCTTGTCTGTTTGGGTGTGATGAATAAACTTCTGGATCTCTGGTTGCACGGTCCTCGCAATTCATTTGGCCGCTTGGATAAGATTGCCTGTGAGGACCTTGGCAATCGGATACTACATTCGCATGTCGCCACCCCGTGTGATTTCCAGCGGTTTTGTCGCCATGTTCATAATATTGACCGGTGGAAAGCCACGGAATTTCGCACATTTTTATTGTATTTAAGACCTGTTTGTTTGAAGGGCTTGTTGACCGAAGATGCGTATGAGCATTTCATGCTGCTTTCGGTTGCCATTTATATTTTGTGCCACCCAGTTTTGTACATATCATGCAATGCCTTTGCGGAATCTATTTTGCGTACATTTGTTCAAAAATTCTCTTCTTTGTACGGTGTTTCAAATATTACATGCAACGTTCACTCATTAATTCACCTACCCAAAGATGTTCTTAATCACGGGACGCTGGACAAATTTTCCTGTTGCCCATTAGAATCGTACCTACGCGATTTGAAATTTAGTATTCATGGCCCCCAGAAATCCTGCCCAGCAGTTGTATCGCCGTTTGTGCGAGCGCATTACTTCGGACAACCCGGATTCCACTGCCCACGTACAAGACGACGTCGGACAACCAATCCACCAGTTCCGTGGATGCAAAGACACTGTCCTAGTGAACCACATTATCTTTTCCCCCAGCTCACCGAACAACATCGCCATCGCCGATGGTAAACCGGTCGAAATTGTCGACATATGTGAGGCATCAGTTAGTGTGAAATATTTTAAATACCCATGTCAATTTTTCAGCAAACCCATTCAGTCTAACCACCTGTACATATATTCCGTTGACGGCTTGCACGATGATGTTGTAACACTTTCTGTTAGTATCATTGTGTGTAATGCTTTCCCATAACTGTTGGTAGTCTTCATGTAATCGTACCCGCACTACACACTTAACTATTGATATTTCACTTATTGATATGTATCTGGTACTTGAAATTTATAGTGAATAATAACATTGCGTATTGCCAACTGCTAACTCTTTTAGATGTACTTAGTAGTTGTTTTCTTTTGTGATAAGTCGGTGGCCATGGTCCACAGTAACTGGCTGGTGGATGACAAAAGGGTACGTTGGCCCAAGTCGTCCACCTTCCAGGTTTATCAGAGATTACTGCTGGAAGGTTCAAAACTGGTTGATAGTGTTCCAGATTACGAATTCCATGAGGTATATCACTCAGGTAAATTCGAAGTATATTCTTATGCTGTCAGACAACCTGAAAGATGCAATGGACTTCGAGAGGAAGTTTATCGGTGAAACCGGCAGGTCGTCGTCGTCGGATGATGCATTACCGATGACGCCCTTTGCTGAGCGCTATTCCGTTCGCCGCAGGTGAGTTATCACTTCATTCCCTATTCTCAAAGGGTACCCATTACTTTCACATCACATGAGAGTTCTGAGGAACTCCCTCTATCTCAGCGAATTCGTACGGAATCTCCCGTACAATCACCAATGTCTCCAGGACCAGTGTTGGACTTAGCTCGCCCATCACCAAGGGAAATCCGCCAAGATTGATAGATGAAGGGAACTGCGGAAGTATGGAGACAAGCCGCATTTAACACCCCGAGCTCGTCCCACCCACTAACCACCAGTCAGTCGGCCGATCGAATGCAGGATTTCCTTCGTAGATGGCAAGGTGATTAGTCTTTCAACTCCACTTATGACATTCGGACTATATGGAGCGTATTCTCTCCTGCTTGAATGATCTGCGAATTGACCATTCTTTGCTAGTGAGGAAAATTGACGGTTTCATTAGCCGTGGTGAGGGAGGGCTGGCCTCCACCTACGAGCCGTTCCAGGTTAACAATGAAGCCCAACTGGATAAGTAGGAAAAAGACCTGGAAACAAACAATAATTTTAACTGCACCGTGAACGCCCTACAGGGCCGCGTTGGCACTGATCTAGGATCAATTGTGCGAAGAACGTTGTCTTCGCTAGTTGGAGAAGATCTGGCGCTCCGGTGTAATTGGACCGGAACGCCCGGAAAATTATCCATCGGAAGTTACCGATTCCCCTACGCTGTGATAGCCGTCAAAACGACTACTCAGTTCCAAGAGGTACCACCTCTGGATGTCGAGCGCACCATGAAAAGGTGCTTTACGGATGCCCGGGATCGGGGTTTCGGTCGTCGGATTGCCAGGTAGGTTCGAATTCCCCCGGGAAACACCTACAAAAAACCTTAATCTTCATTTGTGTACCACAATTCACTAATTTCACGGTTTTCATTTACGTTGCAACGTATGCGAAG
>STRG.29851.6
CTCGTTCTTGTTCACTAATTCCAGGTCTACCGCGGAAGTTGCGAATGTGCATATATTGGCTACTGATAGAAACGGCAGCAGTTTGTTTTTGTGTTTTTCCTGCACCCGTTGTTTTGTATCTTTCCAATAAAGATCAGTGACACCGGCATTTAAAAATGATGGTTTCAAAAGTGAAAAAGTTAACTATGGAGTAAATATACAAAGATATTGGAGCATTCTGCTTGTCGACGATTCCTAAAACCGGAAGGAATACACCACAGAATAGACCTGGAAACCCACGATAATCCGTTGCTTGTGACCAAGTTGGAAACTCGACAGCCAGTATTTTCCCGTGGAGTTATTGGAAGAGCCAGGTAACTGGTGTTGTGATGTGCAATAATAAGTCGGTATCGACTGCAATGATCGAGAGAAGAAGGAAATTATTTGAGCAGCATGGTCGGTTGTCTGTTACAAACCAGCGGGAATAGCATTGTGAGAGATTTCATCTGAACTTGCCGACAATTTTTTCATCGGCTGTCAATATGTGATCATCGGCATCTTGGAAATGATGTATTTGATTACATGGAACGGACACCAAACATAGCATGTTAGTCAATTTCGTGTTAGAAGTACATGGGTGAATACATCAGTGTTCTAACATCCGTTGGACTGAAGCACTTTCACTTAGATGCTGCTGAAAGCAAATTTTGTTTCACTTTGACTTGATCAAAATATTAGCTACAAAATTTATTTTTTCCAAGATTGTTTGAACAGTGCCAGGTATAAAAATTAATGAGAGTTAGAAGTCATTTCAACCTTTGCTGTCGTGTGACAATTATGAATCAAATATGATAAAATAAGATCATATAAAAATAACCTTACAAAGTCAAGAATAAATTCAAGTGATTGATTTATTGCTTAATAACTATTGACGGATGCATTAGTAAATGAATTCGTGAAGGCATACAAAATAGAGGTAGATAGAAGAATTATTTCAGTGGATGACCAATTCGCAGTATATACTAGGAGTTAAATGAAATAAAGTCAGTATACACAATAAAATAAGATGAAGATACAGTTAATGCGCATCAATCGAAATAAGTAATAACTTCAATAAATGCTCTCTTTGCCTACATTTCTGTCAAAGCAGATATCATACTGACTGACTACCTGTGAACTTGGAGGGGTTCGAAAGTATTATTCCATTACCGTGTTCCAGCATTTGAGAGGGAATAAGCCACCTGGAGGTAACCTTCGCTCAAGTGCACAGGAAAAAATTCAGACCTTCTTATCTTCGACATACCGTGTACTGCCAACGGGATTGGCAACAATCCTCCCACCTAGCACCATGACACAACCTTATTGGAAACGCTGACATTTCGTCTTCCATCTCATTTAATTCTTCGTCCCGTCCGCGGTCGTGTAACCTTGTTCTCGATTCTGCTTACATGCGTTCGGTACCCTCGTTTGACGTGCGGTTTGAGGTTTCTTCACTGATTCGTAAGTTTTCGTCAAATTATTCAAAATTTAGGATATATGATCAAAGTAAGTGTTACTGATACGAAGAACCTGAAAGTTATAGATTTTGGAAAATCCACTCGGATTCTTTGGTTCCAAAAGCTCAAAGCCGTGGACAGGCTGACTTTAATTCTTTTATATTGCACTTCATTACCGACTTTGCTTTCTCTGACAAAGAATTCGTACCACTGTCCGATACAGGCGTCATCTTTGTTCTTCAGAATGTGATTGACGTGTCACACAAAAGCGTCAAGCAAAGAACACTTTCTGAGCAATCAAAACCCGTTCTGTTCCATTTCAAGTAGCCTGCTATTCTTTTCAAGAAGTTTCAAATGAGAGCAACTGAGAAATGTCAGAACTTAAAAAAATATTTGGAGAGTCAGTATTATCTGCTGGATACGAGTTGTAAAATCACCGTTCAAGTGGCTCACTTTGAATTTTGCATGGGAGCAGCTGGCCGACTGGAGAATGATGTTAAAGAATGCCAACTATGTCCTACGGGCACGTTTGCCCAGAGTCGTTTGATCAGTCCAGCACCACCTAGAGTGAGAACACAATATCAAGCTCTACAAACGGATCAACCATATCTCATCGACAAACATGCACGTGAAGCCGAGGTGTCCGACTGGTTAATTCAGGAGCACGAGTTGGCATGCTTACCCTGTCCAAGTAATACCTATAATGAGGAAATAGGTCGGATGGTGTGTCTTCCATGCCCGGTGTGGCATATGACACCAGTTGATCCCGAGGGAGTGAAACCCGTCCAGACAGGATCAGAATGGCTGAGTGAAGCGTGCCCACCGGAAGGAAGGGCTGAAGTCCGCCTTGTCCAAGTGGCCGACGGAATGCTTGGAGCAAGATTCGCAAGATGGGTTCGCGATTCCAGTCCCCTCACACGAGTTGGTACTCTGCTAATGTTCGCGTTAATTCCCTTATTCATAGCGGTGATCCTACTATTTATAGCCTACGTTCTAATTGATGTTGGTTCAACCCTAGTGAAAATGGCTAACAAAATGCACCCTCTTCAAGTACAAATCGCGGAGACAACCACAGCGACTGCACAGTTTAAAGCGGAGCAACGGCAGGTCGCAGCCGAAGCCTATGCCCGAATGAAAGGCAAATAGGGTTGCCTTTGTCTCGCTCCCCAAACTGACTAAATACATTGAAACGACGAGTTTGTATGTCCATTAATACCAC
>STRG.69540.2
GTTGGTCGGTCTACCTTGTGCATGCATGTACCGTTGTGAGCAAGGTCTCACATGTATCAATACGATCGGGTGACTGGCTGCATTTATACACGAATCGCAACTGTTATCGTGTTTATTTCCCCGCTCCGACGAGAACAATTTACTATTTCTTTGATTAATCTGGAAAAAAATGTTTTATGTACTGTGGATTTGACGCAATTACTCAAGATCTAAAATTGAACTCCACGTGGACATGTGCTCCTATGATATCCCAGATTTAGACGGATTCATTGTACAATCGTGGTTGATTTTACCACACATAAAAAAGGCTAGTTAGAATTCGCGGAAGCATGGCCTTAAAAACTTCACAACCCTTTTCTGAGACCAGGAACATTGACCCCAAAAACGGTTATTCCTTGTTTACTACAAAAGAATCATCATCCACGAACTCAGTGTTTCATCAGTGGAGTCGTAAACCTGGAAGCAATAAGTCTGCTATGACTTGTAGAAATACGTGTGTTCAGCCGTCAAGAATGATGCATACTTCAAACGGAACGTCTGTGCAAATGGAAAGGAAACCAGCTCTTATCGTGAGAACCGATCTGGGTAACAACTCACGTTTTTTGAATTCCAAATTCGTACCTAGCTATACCTCACAGCCGGATCCACGAGGAAATGATCCCAAGGTGGGTGTTCGAGTAAGAAAAAGAAAATCCTGCGCTACATCATCTCGCAGTAGACGTCCGGAAATGCTGCTCAGCTTCGGAGCAGCTTGTAGGCCAGATAACTACAACGAGGAAAACGGTGTTTCTTCACGTCCCACATCGATCAATCCTTGTAAGAAACGTGTAGAATTCCACAGTCAAACACGCCTGGACAAGTTTAAGTCCAGAGGAATATCGTTGATTGGTGCTCCGCCTAATCAACAGCCCCATGACTTGGTCGATCTGAAACCGGAGAAGAAAGACTCTAACCGGTATCACGTTTTTAGCTACGAACAAGTCAAGCGCCTTGACAGTATGCTTCAGACCCAACTGTGCATCTCCCCTCGACCTATGCAATGGGATTGCGGTCTGCTGCCGGGCATTTTCCCCGAACAGTTCAGGTACTACTCAGGACCCGTATCGTATCGGTCTTCGTCAATGACACAAAAAAACCACGGAACAAAGTCTTCACGTAAGCAAACCGCGGGCAACTGCAGCTCCTGTCATACAACAAATGGTGAAATGAGTCACAATACAAGGGCGAATAGCGAAGAGCCTTTACCAACTCAAGCTGAGAGGAACAGATGTACAGACCCCGGGTTTTGCCTACCAATAATCAGAATCCCTTTGAAACAGCTTATTCGCACCATACGTGACAGGCTGCTTGATGAACAGATTTCTGTACGAGAGATACGACTGAATGGCGGTGCTGCCGGTTGCGTGATCAATATCGAGCAACGTGACAACTACAGTGATTTGGACGTCATATTTAGTGTGGACTTGTCCAATTCGGTTACATTTACCAAGATAAAATCCGTGGTATTCTCAAGCATAGCCCAGTTTCTCGCGGATACATTTGCATGTGGTAACCTTGCGTACAGCTGTACACCGAATCATTGTGCACCGAATAGTGCAAAAGGTTTGGCAAAAACAAGCTCCCCCGCCTCAGCTACCACCGTGAATAACCTTCCAACCGGTAGTATTACCACTGCAGTTAATACTGCTATAGCCGCCAACAAGAACGGCAAAAGCGCTTGCACTACAACAGTTACGGATTCCAATGTGACAACGAACGAAACTCCTAAAGATAATATTCCGTCAGCTCCGGGAAACGAACTTCCTGTTGGGGACCCTAAAGTCGATCTTGACTCCTTGAACCTAACCAACAAGCATGCTTCGAATCGCTCTCGGACCCGCTGCAGTCATTCGTTCACTTCTGTTACGGACCTACATTACTTGTCATCTTCCCTGTCCTCTTCGTCCAATTCATTCCCCTTGATCCGTACTGCGTGTAACAGACGAGCAAGTGAAAACTCTGTTCTATTTCCGAAATCCAACAGCACGCAGTACGATCCGTTAACCTGTGTCACTAGTAGTCTGATTGCTGTCCCCCAGGTTACAGCTTACTCCACCCTATCCCCTGTCTTTGGCACAAACAACCTTACTAGTTCAGCATGCAGCAATACGAATGCTACAATGGCTATGATGATGACATTCGCATCATGTTTCCTATCGGCTCCATTTCATTCTTTCCCATGTGCACAAAACTGGAGTCGTTTGCTACGCGATGAGTCCATGATAAAACAGTATATCCAAAAAATGGTCCGCATACACAAACCTAGCTCCAAGACGGCAGACTCGTGGTCATTATTCACCTTGGGCTATCGCACTCCGGATGGGGGGAAGACTGTTGATGTGAAGTTTGTTGATCGTATGCAACGACCGTTCGAGTTCACAGTGGACAGCTTTCAGATCGTCCTAGATAGCCTGATGGCTTTCTATGAAACATCAAGACAGACTATGGACGAACACTTCTATCCAACCGTGGTTGCTGAGTCTGTTGCCGGCAGCTTTTCGGAAGCATTATCACATCTGAAAGACCGACTGATTGCCACACCCCGGCCTGAAGAGATTCGCGGAGGAGGACTGTTAAAATATTGTAAGCTGCTGGTCGATGGCTATCGACCATCCTCACATATCGATGTGCTTTCCATGGAACGTTATATGTGCTCCAGGTTTTTTATCGATTTTCCTGACATTCTGAGCCAACATCAACGGTTGACCTACTATCTGACCAATCACTTTGATAACAACGACGCAACCAAAGCCACGTATCTTCAAATTTTACACGAAGTTGTATCTCATTCCACCGTGTGTCTGATGACGCACGAACGCCAACAAACTCTTTGTTTGATTCGTATGCTGCTTCAGGATTTTCTTTCGCGTTCCGAATTCACCAAAACGGGAGTACATTTGGAAGAATTCTCCTCTGACAACTGGGCTCTGGATGCCGTAAGTATTTGATAGGTCTATTATGGTACAAGCTACTTCCCAAAACAATTATATCTACTCTCGGAGCCAATTCGAGCAACTTCCTCGACGAAAGAGATGCCTTCTGGTTGTCTTTTCTACGCGGACCACCTCAGTCCGTCCATAACAACGGATTCAGTAGGCACACACGCAGTCAGCACTGAATGCAGTTCAAACGTAAATATTCACTTTCCCATCGAAAAACAGAATGAAGGAAATATGAATGAGAATTCAACAGTATTGGACTTACATTCCTTTGTTGAAATTGATGGCAACCCAACCGTGGAATCGTTGGAAGAGAATGACTCTCAGAAGACTTCTGCTGGTTACCCTTTCACAACGCACACAGAAGAGACCAAGAAGCCAAAATGTACAGAGGACCCGGAAAAACATATTGCAATGGATACAACTCTGACCCCACCTCCGACTGATGAAACTGAAAACGTGACGTACAATGAGCAAGAATATCATGGATTTGAATATCCCAAAGATGGGGAGAGCTGTTTCGCAAATACGCAGCCGGGATCTTATGATAATAGTCTCATGTTCTATGTTCCACAAGTGGTCACCTATTTTCCCACACCAATGAAATATCCAAAAGAGACTGAAGAATCCGAGAATATTCAAGCAACCTCGGAGAATTTTGTTTGTACAGGTGGTATCACTCCAAAACCAACGCCTCATTACCACGCGGGAATTATTTTACCAACGATCGAATCTAGCGGTGCGGCCGAAATGAACCACTACGTTGGTGTTCCTTGCTCTGAAATGCAGTATGCCTATTCGAATTTTCCTTGCGGGATTATCGATTCCATGGAATGTGTGCCATATCCACCATCAATGTACTGCTACTCGCCCGATCCTGGCTATCTGGTCTACACAAATCCCGTGCTTCAGAATTCACCTACACTGATTCTGGCGTATCCCATTTGAGCGCTTTTAAGGCAACACGACTGATTCCCTGATCCAACCAGTACCCAAAACACCACCCTACTGCTTCATCACCAATGGGCACCAGGTGTGCACATGCTTTTATCATAGTCTCATCGAGTCATCTCAATCCAGATTAGTTTGCTTCAGGGTAGAAGTTGTCTAAAAGGAGAACAAACATCTGTCCTAACTGATACTTCCATCAACGAGTTCAATTAACTTTGTAGACAACGACAAACTGAGCTGCTTCTCTTCCAGTGAGAGTCAAACCCCAAAAATCCAATCTTCTTTCTGCAAATGCAGTCACAAAAATGGATTCTGACTAATGGAAACTTAATTCAAGTAGTTATAGTGATAGAGAGCAATTAACCATCGTTGGTATCGCAGTGGACATTTCCAAGTCTCCTCTGGTTGCTTCTGAACCATGAACTGCTATCTCCATTCCTTCGAGATCTTGAGAATCCCAAAACGGAAAGTTCACCTACACCAACACACACACAGAGTGATTCCATGACATCGCGCTTGCTTTTGCTGAACGGTTTGCGTCGTCTAAAACGGTCTTTGGCATTTTCACGACCGGTCGATATTGTCTAGTCCACAACATACTCCTACGATTTATCGTCACTCTTCAGTATACCTGTTCATTTTTCAACTGAAAACAGACCCATTCACCGTCTGACATACATCTTCCCCTTGTACACTGGATGACCTTCCGTATACGGCCCGGAACGACTGTCATATGACCTTTCAAGTCAAAGGGCCATTATGTTCGCATCCTAACATATATGCGGAATTTTCGACACAGTTACACGCCCACACGCAGCCAAAAGTATACAAGCACCAGCCACGGCGATGACTACATTATATCACACGAGGTAAATCACATCAATCTAGTACTCCTTCCCTCATCCCACTTTGTCCCCGAATCAATAGCAGACTCTTCTGCTTAAGGACTGTAAGAATCAGAATCAACCATCACTGACTGATAACCGGTACGGGAGTCATGTGTCCCAGTGTTGGAACATATCACATCTGTCTCTTTCATAAGTTCTGAAAAAGAAATTGTCATATTCAGGCATAAATATGGGGATAACGTTCACCAACAGCCCGTGCTTTCCAACTTTGCTAGTTCGTAAATAAGAGGCAGAAGTAAAACACAAAAGCAAATCTTAGTGAGTCGTCATGCTTTTTACATTTTTCCATCTTAAATCCTAATTACTTTGGCTTTTTTCACCAGAATATCTACGGAGTGTTCTGCCCAATCCGTTCTCATGGCATTCAGCTAGACATTCATTTGTTCACCCATTTGTCAATTCATTCTTTCATATGACGAACGTTCTTTTGTGTAATTTAACCAACCAAAACAATCAATCCATTTTTGTCATGTGAAAAGTGCGAACAACATTTTCAATATTTTCCACTCCCACATACGACAAACACATTCATCCTTATTTTTCTGGGCATCCGCTGATCTACTCGAATACGTGTGTGTGCGTGTGTGTAACCAGCGAACCAGCAAGCGCCTAAGGACAATTAGACGCATTGTTTACTTATTGCTTTTCGTCTGTCCTGGATTGTTAATCTCGTGTGTTCGTCTGTCTGTCAATCCATTTGTCTCATTGTTCTCGTCTTGTCACCTGTCCTTCCGTCCATCGGTTCACTTACAACTTGGTTCAAAGTAATGTTTATTTCATTTGACCCATGTGCGTACACTCGTGTAATTTTTAATGCTTCAATAAACAAACTAAGTGAGAAC
>STRG.48353.2
GGTCAATTCAACAAAATGGTAGTGGTGGAAATGTTGTATGCGCGTCTCGGTTTTCGTCGTATAAACCACTATAGCTCCGTTGCATGTTGGTCAACGAATCAACGAGCACACAAACAGCCGGATGGGAGAAAACAATCTCGGGACCATCGTTCACACTGAACTCGATCAATCTACCAGGACAGAAAAGCAAATCGGCCAATGTTTCGCGGTCCCACCCTGTGTTCTTTTGGCAATTCATGCAATTACACACGCACACACTAGGGCCTACTGTCAGACACGAATAGAGTGACAGACGAGATGATGCGACTCTACGTTTCTGATGATAGCGTGCTTTCATGATTTGCCCAGTGAAATCACACCCAAATTGGATAGCTTCTTAATCGTCTCCGTCTTAACCGGATTAATCATCCGCACGTCACAGTAGCAAATCGGAGATTATTGCCTCGTGCATGTGCTTTCTCTACCGATCTTTTCTGTGTGTGTTCAACTAGTGGTGGTCGATGTGAATTGAGCGAGGCTTCTATCTTGACGGGAATGATCGTTCAATCATCTTGAATCCCACTTTTGTACGGGCCTTTGGAAAGAATGCATCTATTCGGATGGATCACAATAATTTTCGTGTTGTTTGACCTTCTCTTTAAACATTCACATGCCCAAATACGGTCTTATGAAACGATCGAACTTTCTGTGGGCGCCATTATTGACAAAAATGATGTGGCCCAGGAGATCTGTTTTAAAAAAAGTGTTCAGGAGGCAAATAAATTATTACAAAAACATGAACCCAACCGTCGACGGGTTCATCTAGTTCCCCTGGTCGAAACAATCGATGGTGATGACAGCTTTGAAGCTTCTCAAAAAGCTTGTCGTCTTTTGGAACGTCAAGTGGTCGCTATTTACGGACCAACCACACCCAATGCGGTCGATACAGTTCAGTCTTTAACCACTCAGTTCGGAATTCCACATTTACAAATTGACTGGGGGTTCCGTCAGAAGATTCACGGGTTCGCTTTAAATGTGCATCCACATTATTTAGCCTATGGGCAAGCATTGTACGACTACGTGCGTGCTGCAGAATGGCCTTCAGTTGCATTGATCTACTATAGAGAAGAAAACCTACTCAAATATGACTATCTCATTCGGACCATGGATACATCTGTTAGAATAAGAAAATGGGATGTCGCCAGCGACAATCATCGATACGTGATCAAACAATTCTCAAAAATGCAACAGCAGTACGCTCACTTCATTGTAGATATTCCATTTTGGGAGATACAAGAGTTTCTCAGTCTGATTCAAACGTACAATATGACTACACAGTTCTATCGGTATATCTTTACAGACTGGGATATTCAGCTGGTCGATCCGGAAGCTTTTCGAGCTGTCGGGGCGGCAAATATCACCACCATTTCTATTTTAGAACCGCTTGCAGAGGATAAAGGTTACGGGATCGGTGCTTTGTTGGATGATGTGCGTATGGCCGCTTTGCAAGATGAACGCTTCACTCGTTCGTCCACTTCTCGACGAATTAGCCCGACGTACTCCGCACTCCTGTACGACGGTCTTAGCTTGCTCGCGATGGGCATTCTGTCATCTTCTCGCACTTCGGATTTGCTACCTCCCAGCGGTCTAACATGTTCTGCTAGTCGATCTTGGAATCCCGGAATCAACCTTATCAATGATATTAAAGCGATTAAGCCCGAAAATTTCCGCGGTTTGACAGGCACTTTTCAATTCGACGGTTACGGCTGGAGATCGGATGTGAATTTTACGATTCTGGAATTTGCAATGAGCGAATTTCGGAAATATGGACACTGGAATTTGGAAACTGGTCTGACTATTACGAAAAATTTCAGTCACACAATGCAAGAAATTCAATCTGAGCTACGTGGGAAGGTGCTCAGAATCACCACAATGGAAGAAAAGCCATATATGATGTACATCGGAAATACACCACCGGGAAAACCTAAATCGACCGATCCCAAGGACTGGCAAGGATTCTGCATCGATCTGCTGAACTATATCAGTCGAGATTTGAATTTCTCCTACACCATCAATTTGGTGCCCGATTCGACCTACGGCAATTCAAAAATAATTGATGGAGAGGAGGTGTGGGACGGAATGGTTAAAGAGCTGAGCCTTCACAAAGCTGATTTGGCCGTTGGATCTTTCACTATCACCTACGATCGGGATCGTGTCATTGATTTCACCACACCTTTCATGTATTTGGGCATCAGTATAATTTATCGGAGACCGGAAGACAAGGAGTCTCATTTATTCTCATTTCTTCAACCCCTATCTGCGCCGGTATGGGGTTACATTTTGGCCGCAACAATCATGGTCAGTCTGGTCTTGTTTGTGGTTGCCCGATTCAGTCCGTACGAGTGGAAAAACAAGCATCCGTGCAATGCCAAATCCAATGTGATCGAGAACAATTTCAACGTGTTAAACAGTTTGTGGTTCACCTTTGGATCACTGATGCAAAAAGGTTCGGACATTCTTCCGCACGCAACATCCACACGAATCATCGCCGGATTTTGGTGGTTCTTCACCCTGATTGTGATCTCATCCTACACGGCCAATCTGGCTGCTTTTCTCACGGTGGCCCGCATGGTCTCCCCCATTGAGAATGTGGAAGATTTGTCCAAGCAGACAAAAATCAAATATGGAACTATTCAGGGCGGATCAACCGAAGCTTTCTTTGCGCATTCGAAATTCCCCATCTACGAACGCATGTACCAGTTTATGACTTCACAGAAGGGTCTGCTGATGAATAGTACTTCACAAGCAATCAAACGAGTAAAAAGAGAAGAATACGCGTTCCTACTGGAGTCCACAATGAACGAGTACTACCGCCAACGGGATTGTGATCTGATGCAAGTGGGCGGTTTGTTGGATTCCAAAGGTTACGGGATTGGGCTCCCCAGCGGTTCCAAATATCGTGATCCGATCTCAGAGACCATTCTAAAACTGCAGAAGCAGCAGATCCTGGAGAACCGACGTCACTTTTGGTGGGGACAACACGATATCAAAGTCAGATGTGATGCATCGACCGGCAAAAGTTCAGATACCAGTTCACTGGGAATGGAAAAAGTCGGGGGTTGTTTTGTCATGCTGTTGATTGGAATGGGGATGTCCTTGTTGGTCAGCTTGTTGGAATTCATTTACAGCTCGTATCAACGAGTTCGATCGAATAAGCGCTCAATCCACGAGGAAATTGCACGGGATTTCCGATTCGCTATGGCCTGTTCGAGTATGCGAAGTCGCAAGGCTGAGGATGCTGCAGTTCTGCCACCGCCTCCGTCGTTGACTTGTGTCCCAAAAGACTCGGCTCAACCGCGAGGTGGACTGAAAGCTGCTCTAGCCTATGCCCCTTGTCTGTCGCCTCCGGATTTGCCCATGGATTTAATCGCTGCTGCTCAGTTTCAGAATTTGCGAGTGTCTGAACCTCCATCTAACGGGGAACAGCAACGATTGCAAATTGCAGCCTCTCAAGACTGTCCCAATATGATTGCGATAAATACCAAAGGTTCAGAAAACAATTCAGAACCTCAATTTCCTCCCACTTCTGACGGTACTCAAGGAGGGGGACTAGAAAGCAATTACCAGACTGGTATCCTATATCCACGAAGTTCACCCGGTGTTGCATCAAATGATCAGTTGGAAGATGAGGATGTTCAAGATGAGGACGAGGAAGAGGAGGAAGAAGTTGACGGTGATGTGGATGAGGACGAAATGGATGATGAGGACGACGATGGTGATGCTGAAGAGTGGTTACCTGGTCCAAGTCTCGAGTCGCCTGGATCGGTTTCCGCATTTGGTGGCACAAACAGGCATGGACTTCTAAGTCATTTGAACTATCCGATGAGAAGCACTCCCGGTGGTGGCTCTGTTGTGGGTGCAGTAGGTGGTTCAATAACCCCGAAACAAGAATCCCAACAACCTGATGGGAAAATCGGCATTCGAGGCGGAAATGACGTACACTTGAAAAAGGTTTCCTGTTAGCCTTAAAATTTTAGTTTGGCATCCTAGAAAAATGTTTCCTAGACCCCATTCAGATAGCTTTTTTGTAGCCGTGGTGCATAAAACTTGTTGGAATACATCTGGGCTTATCAGTTCAGTGTAAAACCGTCTGTACATTTCCATCAGTAGTATTCCGTCGACCGATGCCTCTTCTGATCAGTTCCACTCTACTTCTAACCGCGTAGGCCCCTGATAACCTCATTTTGTGGTACACTGTCAGAAATCGAGACACAGATAGGACACCGTGATGAAAATGTTGTTTTCGAAAAATTCCACCTACCGTCTGCAATTTTTTAGCCCGTAAGTGGATCTACTCAGCACGAATCTTGTAAAAACAGCCTATTTCACATCCTGTTTATCCGCAAAAACACGAAACACTTCAGCATTGAATTCTGAATTTTCGTTTCACACTCGAAAATGTAATCTCTCTTCCGTCCGATTTAGCGTCATTGTCATTGTCTACTCACCAAATTAAAGCCCCTTAAACGCGAGTCCCAAACCGTTGAGTAATTTCTGTACCATTCACAAGTGTGTTCTTACTCCTGGTTTTTATCTGTTATATGCAACGATTTCTTACCACTCTGCGTAGTTCCGGTTACACTCTATCCGTATTTCTATCTGAACACTAGTTTAAACAAACATTTCAAATGCAAAGCCCTGAAGGACACTTGACCAACAAGCGGGTGTATGAAACTGTTTCCGATCTCTTCTTCCCGTACGGGGCAATTTTCCTTCATGCTACTCCCTATCCTGCAGCCGACTCACTCATTTGACTCTGACGGATAAACGAATTGGGGCTATTTGTTTCATACAGTGATGATAATGACCCTTTCAAAAACAATTTGCTTATATTTATTAGAAATCGTATATTTGTTGCGCGCAAGTGAAAGCTGGCACGTAATCTCGATTTTTTCAAGTAGACAGCAAGATTCCAGGTCAAAATTCTGAATGGGGTTAAGAAAGAAAAAAACCCGATACGATCTTTGGAGCATAAACATCAAATAAAACGTGGCTAAGATAGAGGCTTGGCTCTCTGCTTTTCACTTTGTTAGTGCAAACTCCAGATCTTTACACGTTGGAGGCTTGTCTTCAGTACCGAAAATGACTACCTTTCGAACTTCCAGAATCGTGACGTTCCCGTTGTGTATTAAACACAAGACCCGAATATTCATTCAGTCGCGTAGCACGGATGGCATCATGGATCACTCCCTCTCTGGTGCCAGCAGAAGTTTGTGCGGACTGATAACCGGTGCATCCGCTCGGTCTGTTTCAGAATCTTCCCCCATGAAAAATGTGACGATGATGAATAAAATGACAGTACGAACACTTTGGGTGAGTTTTGTCTGTCTAACCGATGGATGGAAATCATCTGGAATATACATTGTAAGTGAGCACTGGTCACCCGCGAGAAGTGAAATCGACCAGAAAGAAGGACTGCTTCTGATAACAGTGTTAGCCTTTAACTACAGAAAAGCTGTGACTGGTTCTTTTAGAACATTATTATACGTAATAGTCCTGTGATCCTCCCAGGTTTTGTGCCTTAAAAATTGCTTCAATATGCCTCCGGATGGACATCCTCTGTGTGCTGTGTTCACTGAAGTCAGTACTATTTGCCATTTAAAGAAGAGCGGCCAATCGAGAGCTCAGAGTGGGGAGGTACAGACCTAACCAGAGGTATTCGCCGCTTTGGATGTCATTTTTGAGTGGGCTTCAGGAGACCTATTTAGGCAATGGTGAGGTAAATTTCGTGGTATAGTCAGGTGTCCAGGCTAATGATATTTGTGTGTTCACGCTACTTCTTCATTCAGCTGATGCTATCATTTCCAATACTTTGTTAATCATTTTTATATTATTAATTTTTTCCTGTGTATTAGGAAGAGATAGAAGTTAAAATAGTCGTACACAATGCAAGATTTTTGTTGTTGTTCAGGGTTAAGAGGTGACCAATTTTGATCTCGGTATTGCAGTTCCGTGGCCACAGATAAAACTCTCCCTAGTTTGTCATCTTATTCAAGATATTGTTACAAAAGGAGGAAGTTAGTCGCTTACTTTTGGTTTTCCTATATAGTCCGGTGTGATCTCCAAGTGCAGCTCGTAGAGAACACGGGGTATTAGGTCGGGGGTCAATACGTGGGTTCGAACCCTATCCGGAGCTAAAGACTTTTAACTTTTAGATAATATGAAAAAAATTTATCAGATCTTTTCTTCGTACTTCATATTTTGTGTGCTTCGCAATTTAACTCTTATCCAGCTCATTCAACCTTATATCGCCCAATGAATCCAGCCGCCGGTTCGCCATCTCATACCTCAATATCATGTTTGCAGATCCCTCATTGTACATCCATCACGTATCATCCCTAAATAAATGAATGGAAG
>STRG.74465.1
AAGAAATGTTCTCGGGAAAGTCGGTGGATGCGGAGAGGATAGCGATCCATGAAGACGATGCAAACCCTGAATGACAGATTTACAGGAGTTCAATAAATGGAATGAGTTTCGAAACGGTGCCGAGACCAATTTCGTGAAAGTGAACACTGGTGGATGTGGGAGAAACAGCAGTCCATAAAAGGTGAGTTTAGATTCAGGATCATTAACATGTACCATTCAGAAATGAGAAATGAGAAAGCGCAACTGGAGGGTCCTCGAGAATTGGAGAGTCAATTTCCAACCGGCTACGATTCGGAAGAAAGGTGGACTGTGGTAACGGATTTTAGAGTGGGAAATCTCCGCATGGACTAAAGCGTTAATATGATGTTTCACCGACAAATATATATATATATATATATATATATATATATATATATGTTGACGCATTTGCCTTCAGTGATATTCAGCTTCGTTTCTGGTAACGTACGACATCATATGGGTATGTTTCGTCTAGCAGGGCAAAGTATGTGTCCGTCAATCAGCTGAGGGTGGTGGTATATTAGCAAGATGCGCATGAACTGGAATGTGTGTTGGTTGCTTTAGAAAAAGCTGAATGGTCTGATAAGCAATTGGGAGTATTTCCTGTCGGGTGGCTTGATCTCGGTCCCAGTTGCTATGGTAGGTTCTACTTGAGTCTCTGTCCGTACGAGTCAAAGTGGCATCCTTGGTTATCCGGTTTGGTGACTGCGATAGTGGGAGACAACAGACCTGAAATAAAAGGGGGGTTGCAGTCTGGACGTGGTTCCAGCTGTGGGTTATGATGATATATGAAGACAATAGATAATGGACTGGTTAGGTCTGTGTGAGTGAAGCATGGATTAAGTTTCATTTGAGCAGTCAGTAGCACCTACTCCACATTCTAAGTAAAATAGGCCCGCAGTGGATTTGTGCTATACTGCTGCAGGCTAACGAAGTTGCGTGCACTAGTTTGGTAACGGTGTATGCATTTCAAAGGATTTATGATTTTGCACGTTGGCATGGTATCGCTGGGATACTAATGAAAGACCTAGGGTCTCACGGTTTAGAGCAGTTAGAAATGATAACCCTCAATGCCGTTTGCCTACGCAGAAAGCAGTTTGGCATTGATGCGATAAGATAGGTTTGAAATAACAGACTGTGAGCGAATGAGACTGTCACACTGTTAGCGTAGCCCTTTGCTGTTACTGTCTCTTCCAGCATAGTGGTTATTCTATACTGGGTAGTTTCTGAGGATCCTTAAAGTAGAAGAAACTATTGGGATGACAGTGGTGATACATTAGAGGCAATCGGTCACGTGCCTTAGAACGTTAAAGTGAGTTCATCTATGCTCCTACTCGATGGTGCTATCGTACTGAGATTTGCTTGAGTATGATCAAGGAAATCGGATGAAGAAATGATTGCATGGTTATCGCGGTGTCCTTTTCGTCGTAATTGTATTGCAAAGCAGGAAAACACCCATGTGGGGGCTGGTTTTGGAGAGCCGTAAGAAATGGGAATGAGATGGGTCCGAATTCTCGTCAGAGAAGCAAACTCTAACGACCTACATTCGGTGCTCATGGTAGGCGGCACAAGGGCCAGCTTCAGGTAGGGAGGTAGCACGATACACAACCACTGGCATCCAGCACGTGGCGCTCCAAGAATGATCCACACTTTTTTAGACGTTTTTATTATTTTTTTATTGGTTTTATCACAGTCAGGTATCTGGCTGTCAGAGAAGGCGGAGCTGCTTTTGGTGGGCGACCACAGCTCCCACGCCCCGGCCGAAACATGCACCGCATGTAACAAGCCACGCTGGGAGTAGGTCAACCACACCAGTCGATCCGTAGCAACACTGCAACCCGGAGACATGAGTCACAAGTGACAAGGCTGGTGTGCCTGGAAGACAAAACAGTGGGGTATTTTTTCTCACTATTTTATGCCAATCTCTACTTTTTGGTGGTCATGTCTTATTGGTGGTCGACTCTGTGCAGGGAGACCATCACGGCCAGGAATGTTTGCAGAAGTGCCGCGCTAACACTCGCCTTATCCGTGAAGTCAGAACCCTCATGCCGTTAACATGGGACAAAAAATGCAGGGGGAGGTAGAGTCAACCACAGCCTGCGATTATTCAATGGGGTTTATGTTCAACAAAAAGCCAGTCTGCACAAAGATGGGGTACAACTTGCAGCACTAACGACGTGATTCGTTGGGATGATCCACAGATGGTTTGTAGTTTTGCTGGCTAAGTATCAAATGCTGTATAGGCCAGTCATAGAAGATGCTAGAGTTCTGTGACAGGGACGGAAGTTGAGCTGTGAGTGATTATTGGTGACCACTAGATGGAGGTTGATGAGTCTGACAGGTGCTACGTCTTTGGTTAGAGACAAAGGCGAAGACTGGGAATGAATAAAGACTACCTTCATGCTTCCATTGGTATTTCATACAATCAAATACGACTTTTGATGCACTGGCCTTAGACATGAGAGTTACTATGTTTAGGCATTGTAACCTGGTAGGTTTACGCTTAGGTGATGTCAGCTACGGTGTATGACGTGGCACATCCTAGATTATCAAGGGTTCTGGTTAGTATCACGCTTTCCTCATAAGCTCTGTCAAAAGTCATGTAAGGATTTATAATAGTATATATAGATCAAATCGATCCCCGGTCAAGGAAGCTGAGAAGGGCGGAAGCCAGGATAAATAAGAGAGGATCAAGGAGTAAAGTAGTGGGTGGTGGGACTTAATGTCTTAGGATCCAGCACCACTGGACAATTTGGTGCTTGGGGAAAACATCAATGGCTAAAACCTCCAGCTAGAGGAGAGTTGTTTTACATGGATGCCCTAGTACTATATAGCGAGGGAGGAAGATATTGTCTAGACATGGTTGTGAAAACCGACTAGTGAATTAGATGAGGCAGGAATGTATAAGGGTTAGGTGATGGTAGGTGAACGTGGGTGAGTAGCGAGAACTGGCAGGCATCTAGCTAGTTATAGCTGTGAACGAAAAAACTATCCTTCTGCAATGTGGGTTATACGTAAAAAGTGATAATAAATGGTAAGCCTAGCGTCTGTCGTTAGGCAGAAAATGGTAGGTTTGGAATATGGTGCCATGATCTTAGTGTGTGAACCCGTTTTTGAAGGCCAGCTCGACAGAGAGCAGAGAGCGGGAGGAGAGACTGAAGCTAGGGTTCTAAAGTTCGATGCCAGAAATGCCAAGAAGAGGACACGGACATACCGAAGCTGGACAGGAAGTAACCCAGCAAGTCCCTGGGGTATTCTTGGGTGATACTGATTCCTTAGACATTGCTAAGTCTGCTAGTCCTGTCAGTGCAATTTCATGTATTTCAGCTGGCGGTATAGGATTTAAAGGTGATGATATCTATCGATTGAGAATAGTTGAAATAGAAACCCAGCTTGGACAGTCTAGGGAAAAAGCGGAATCTGCCAGGAAAGGTCAACTCCTGAGACGGGAGCGAGAGGTGACTTTGGAGACCACAGAGCGTACTGCCATTCAGCCAAGCAGTCCCGTGGAACTATTAAAGTCGACTTGTACCAGTGCAACGCACGCTATTGACTTATCAAGAGTAGGATTGTCCCTCATTCAACGGGAGCGCAGAACAGTACTGTAAGTTCGGTAAACAGTACTAGAACTTTGTGGAAAGGAGAGTTTCCGATCCAGGACAGAGGTTCTTGTATTTACTGCATTACTATCGTGGAAGGGCCGGGGAAGAAATCGACGGGCGCTCGATGCTAGGTCTCAAAGAAGGTTACACTCGGGCACGTGAAATTCTGGAAAAGACATTTGGGCAACCATCTAAAGTCGCCGGAATTTGATCGATGGTGTACTATTAGAGGCAAAACGTTCCAAAGGCGAGTCGGGCTTTCTAGCCAGCCTGGTGATAAAAATGAAGAACTGCGGCATTGCATCGAATCACCTAGATTACCGATTGGACCTGAGTGCACTGCACATATTGGAGACCATGGTGCGCAGTTTACCCACAGAACTATGGGGTAGATGGGTTGAGGAAGCCGAAGGGATCAGTAGCTTTGGGCGAGAAACCACGTTCGGAGACCTGACCCAGTTTATAGACCGTCATGCCCGAATAGCAAACAGTCGTTTCGGTCAACTTGCGCGCGAGACGAGCAAATTACCTAGGATTACGACGACGCAAAGCTGGACCAGGGAACCAAGTAGAAGCCAACCATGGGCAAACAAACACTCATTATCTCGCGAAGGTGAAAACTTGCCGGTATGTAAAGTTTGTGGAGCGCCTCATCGCCTAGCGAATGCCCTCGCTTCCGCAACGTAGACATCGACTAACAATGGAAAATGGCCAAGAGACTGGGCGCGTGCTTTGTCTGTCTCAACGACTCACATTAGGCAGTGGTGTGCCAAACGAAACCCAGTTGTAGTCAGGATGGATGCCATGGGAAGCACCATTACCTACTACACAAATGCCAGATTTTGAATGCCAAACAAACCCCGAAGCCAAGTGTGGTCTGCTCAGGGTCTCGCTCCACTAACAAGCCCATTCGCCTGGGAGTCATAGCAGTTGGCGTAGAAACCCCAGTTGGGGTTAAGGGAGCGTTGGCCGTCGTAGATAGGGGCTCGGATACCACTCTAGTAAGGAGGGAGTTTGCAGAGAGATATGGGATCAGAGGGAATGAATCTTCATTAGCAGTGGCCACAGTGAGTGGCACCCAGGTCATCCAGTCGACCAAACTGCACCTACATCTCGTTTCCTTGGTCAACAACGATAGATCAGAAACACTAGAAGCGTTCATTATAAAGGAGCTGTCGATGAGAGCACCTCAATCAGTGCAATCGATTCCGACTCAGTGGCTGCATCTCGGCGGGGTTACGACCGAGGAAAGGCAGAATAACGAAATTGGTCTGCTGATCGGTTGTGATGTACCGGAAGCGCATTGGGTCCTGGATCAAGGAATAGGAAGCCGCAAGGCGCTCTATGCAGTACGCAATATATTCGGCTGGACTTTATATGGTAGTATAGATGGAAGATGCGGCAAAATAATCCAAATCAACTGCACTTCAATGGAAACGGAGAACATTGAACAAGCATTCCAGCAGCTGTATAACACCGAATTTGCCGACCTGGCCACTTATTGAGATGCCCGATCACGAGAAGATAGGGCGGCTTCGAAAATGGTAGCCGGGAACGCCAAGTATGTAATGGATCGTCTCGAGGTTCCTGCCCCATGGTGACCCGACATGAAACCTATGTCAAACAGCCGAGAAATGGCTCTGAAAAGATTATGCTCCCTCAAAACCAGGCTAATTCGAGAACCACAATTAAGGATAGAATACACGCGAGCCATGCGACATAACATCGATTTGGGTTATATAGAAAGAGTGGATACCGCGGTTATCAGCGCAAGTTTGAGGTGGTACCTACCTCATCACCCGGTCGTGAACCCAAAGAAACCGGTAAAGGTCAGGGTGATTTTCGACTGTGCTGCAAAATGGCAGGGTGTCACCCAACGACCATATACTACAGGGCCCGGACTGGACAACGCCACTAAGCGAGGTTTTATGTCGTTTTCGGCTAGGAAAAGTGGCCGTCTCTGCGGACATACGTGAAATATTTCTACAAGTGAAGATACCCGTTGAAGATAGGGACGCCTTCCGTCTTCTATGGTGGCCTGGAAACGACACAAATCACGCACTTGACGAGTACAGACTGACCGTTCATCCCTTTGGGACGGTATCATCCCCCTTTTGTGCTAATTTTGCCCTCGGGGAACCCTCGAGCTTTTCGGCGGCACCAGCAATTTGCTAGGAAGAGCAATGGACCACTTCTACGTGGATGATTTTGTGTTCCTCTGAGGACCCAAATACTGCTATTCTTTGTATGACCGAACTGATCGCCACTCTAAAGGCCGGGAGATTCAACCGCACTAAATGGACTTCAAGTAGCCAAGAGGTGCTCAATGTTATCCCGAAGTCCGAGAAAATGGAGTGTGCGAGAGAGCTTTTGGGATCCTCTTCACAAATGGAGCGCACGCTTGGTCTTCAATGGAAACCCGAAGGTGACGAATTCATATTAAGTCTGGGCCTACCCAAACGACCAGTCATACGGAGAGGAATCCTATCATCAGTCTCAAGCCTCTATGATCCCCTAGGTTCCGTTTCGCCATGGTTGTTACCGGGAAAGTGCATGCTGCAATCTCTGTGCCACAGACGGACGGTTGGGACGAACCTCTCCAGGACGACGACGATAAGCGATGGGGCGACTGGCTGCACAGCCTGGCGAAACTTGGTGAGATCAAAATACGAAGATGCTTGACGGGAATCCAGTGCACAAACGATGCCCAACTTCGATTATTTTCTGATGCCTCAGAAAAAGGCTACAGGATAGTGGCTTACGGCTGCCAGGGGGGAGGAAAAGGTGGACGGCACAGTCAGATATTATTCGCAAAAGCGAAGGTGGCTCCAGCGAAAACGGTGTCCATTCCGAGGCTGGAACTAACGGCTGCAGTACTGCCCGTGATAGCCGCGACGCTGATTAGATGCTTCGACCGGATAAACCGGGAACCAAACTTTTGGACGGATTCAGCCACGGTACTTCATTACATAAACAACATTATCACTCGTTTTAACACTTTCGTGGCCAACGGACTCACTATAACCCACGATTCGACTAAAACCGATCAATGGCATAATGTACAATCCGCCAGTAACCCAGCCGGCTCCTGCTCAAGTGGCCTGAAAACACTAGAGAGGTTGCGGATGTGGACAGTGGGACCAGACTTTCTTACTGCATCTAAAGAGATGTGGCGAACGCTACTAATACCAAAGGCTGATGATGGCGATATCGGGACCAAAAGACTGATACTGGCTGCAAACTTCACGGGAAGCCTAGGCCTAATAGAAAAACTGTACCAATTTCCCAATTAGACAAATATGGTCAGAGCCGTAGTCTGGTGGATAAGATACAAAGTACCCTTGTGGATTATGAAAGGCGCACGACCACAAAACACAATAAATGTGGGGACGACACCACAGGGCGAGCTGAATCAAGCCGAACTTGACGTTCTACGCCTACTACAACTAAACGCTTTCCCGTTCGAGGTTCGCGAGCTATCCAGGATAGATCACAACACCAAAGGAAGCGGGCTGTTGCACAGCAGTATACGAATACTAAACCCCATGCGAACAAACGGACTACTGAGAGCTGGGGGGCGGCTGAAGGATTCAAATCTAGAGTACAAAACAAAACACCCCGTAATCATCCCTGGTAACTACTATATAACGAGATACCTGATAGACCACCTTCATCGAGAGTAGGGACACGCAGGTGTCATTTATTGAACAATATATGTCGACAATTTTGAGCAACAAAGGGACCAGCGACGGTCAAGCGAGTCATGGGCAACTGCATCACCTGTTGTCGCCGGAGAGCGGTAGCAGGTCAACAAATGATGGCCCCCTTCCAGCCGTGACAGTTCAACCGGGATGGTGCCCGTTCGTGGAAATTGGCGTCGACTGCTTTGGCCCGTTACTTGAAAGACAGCAAAGGAGCACGCGAGCGAAGTATGGCTGCCTGATAACATGTTTACAATCCAGAGCAGTCCATCTTGAAGTAGTGCATAACACGACCACTGATTCACCTGTAATGGCCTTTCAAAGGTTCATCGCAAGGCGGAGCTTCCCCAAGAACGTGTACTCAGACAATGGCTCGAACTTCGTTGGAGCTCATAAGTAGTTAGAGGAATGGTGGAGCCTCCTGGACCACGCCAAAATGCAAACCCAGACCGTAGCAAAGGGGGTATAATGGCACTGCAACCCACCTTACGCCAGTCATCGTGGTGGCGTTTGGGAGAGGCTGATACGATCGATTAGGAGGATGCTCACAGCCCTGACCTCACAACAAACCCTCGATGACGAGATGCTGACTACTTTACTAACAGAAGTAGAACGCATACTGAACAATATACCGCTGGTGCCGATCGCTCCAGACCCGGAAGGCGAACCGGCTATCACCCCCAACGACCTCCTAATACTGCGGTCAGACGTTGGAGCAATCACACCGAAAACCCTGCGTGGAACGTATATCGTTGGATGGATGCTTAGAGGTGACAATGGCGAGGTCTAGGTCGACGCTACAGATCAAGCTAAAACCATGCCTGCGACTGCCCAACGATAGACGAAGTCCATGATGATCTACGTATGCGCTGACTTGGGGCCTAGGTAGGTTAGGGCGAATCAGTACTCCTATCTATTCCTTGGATGTTGACTGTTTCATGGGAGGATTTGCTAGGCGGTGTAACGTACATGCTTGGAAATCCTCCCTAGCCGTTGCCATATGCTTGTACTGTTGAGACTATGCTCCTTATTTTATTGATCCTGGAACAAGTACAACATGCGTCAATCACTACACTCGAACATTTGTTTATATTTTGCTCACGTGAAGTGGCATAATTTAGAGTCGAACTTGGACTGCCGTGACGGTGGTACCTGACATTGGCATTTGTTGAACTATGGTCCTCGTTTTTAGACGTTGGGGCCGTACAGTTGAGGTTTGTACATATTTATATGCGTATAACTTGTTAATTCAGCACCGTAGAAACTACGAATCAATCTTGTTCTGGTTTTGGGATTCGTTTTGAATTGGCTACGCGTTGCTCACAGTCGGAATAACGGTTACATTGTAGCCACCCAGTAGCGGCTCACTGACTGTGCGGTGATCCTAAAACTGCATGACGACCCTTGTCTGTGTTTACTGAAGTCCGCTGGCTACACCTACGGAGCATGGGTAGTTGACGGAGGGATTTGTGACTCCCTCCAAAAGTAGCACTCTCCTTGATTCGCTTAAATTCAATTCTCCAGAGGTGGATCAGCTCCTGGAAAAAGCACCTCGTGATTCATCTGGTAAAGCGCTCCGGAATTTCCAAAGAGTGTTTGCACTAATTAGACGGGTGCGGTAGGAAGCGCGGTGGAGGCTTAACCAGGATTCTGTACCATCATATTTGATGAATACAAAGTATGAAGGGGAAGGTTGATAGCACAGCTGCATTAGAAAACGTGGCAAAGGTCCTGTGAGCTGAGAATGCAACAAGTAACAAAAGTCGTCAGAGACTTGGCGGTCTGAGGACGCTTAAACTGTTATTGGCGGGAAACGCACCTGCCCAGTTGTGCTGCTAGATCCACTTGCGCTCATAAAATTAGATGAAGGGGCTTGCGATCGTGAAGGAAGTTCAGAGCACGAGCAGTACAGGCCAAGAAATCAGGGCCGTAGGGGTGTCACAACGGGCCCGTTAAAGGAGCCTCTATAGCACACGAAGGCTGGAAGTGAGTCCCTGAGAGTGAAGCTGCAATACCGACGGCAGCTGACGGGCAGATCCAAGCAAATCTAGAGAAAACAATATTTTTACTTGAAGGCTACCCTAAGCTTCCTCCGGTGATGTAAGAGACTCCAGAAGCGTAAATGCGGGGACGAATAAGAGGAAGACCAAAGTACTTCTTAGATAGTCTGAGGGAGTTCAAGCTTAAGAAGGCGGTCAAAAAGATTTTTTTCTCACGGAATAATGTGGATCAGAGATGCCGCCAGCCACTTCTGATGAAGGGGACGCACAAAAATCCAGCTTGATTGAAAATTAAGACACCTTCACTTTCAGTAAACCTTGTCAGATTTTAATTACGGTACCGGCTTGGATACTGGAGGTACCACTTGCGGTGATCGTGAATCGGTCTCTAGGTTGCTTCCATTTCCTTGTAGGTTGAAAAACTGTCCAGGTACTACCTATTAGCAATGGCTTTGGTTTAAGGAATTGCAGCTATATAAACTAATGAACTCGACATCTTGGCACGTAAGGTCCTGGAAAAGATCTTCCGGAACCAGGGATTGGTCTTCCCCCATGAACCTGAATTTATCGTTTCGTATCAACGTCAACTTATGAGGAAGGGGTCTTTCACCACAAACCTTGAAGGCCTTCCTGAAGAAGTGGACAGCGTGCTCTAGAATGAGGAGAAGGTAAAGGTCCGTTACACGGGTTTCAGGAAAGACTCTAAACCAGCGAACCACCTGCTGCGAGTGCAGAAGACTTAAACCTGTGGGACAGCACCGTCCGTGGTCCTAGGGGTACCGGAGTTTCAAGAGAGGGGAATATAAACGTGGTAGTCGACACACGATGGTTCAACATGGGAAATTTAGCCTTTTGAGGCCCGCAAGAGTCGGCTTCAGGAGCATTTCTGTTTGTATAGTATAATAATAACTTCCGTCAAGAACTTGACTGTCTGCATTTATTGTTCGCCGACGAAGTTAAGATACCGGTAGATCCCAGAGAAGGTGTCATGCAGGAAGACTTCGACGAAGTATATCGGTGTAGAACAGGTCGGGAGTTTCCACTTTAAGCAAGCCGAAGTAAGCAACTCACTGGTGCGGCCCTTAGCCCGACCTGCGTGAACTGGGTGTAGAAACACTAAGGTGGTTTCGCAAGGGCTAATACAGTGAAAATTCGAGGAGTATTTGGGACCAACGATTTTAAACCCCAGAGACCATTCATGGAAGCCGCTTAGAGAAGCAATGATGCCCTTTCACGGTTAGTGATAACCACTGCCTAGTGTGCAGCGGTGACAACGTTGCCGTTCCGGCGTAAAAGCGCTTCTAGAGCACGCAATCGAACCTTGATACCTCATTCTTATCAGGGGCAAGAAACTTTCTCATTTACGCAGGGGCGATACACACGGTTACTTCATGAACTCGGAAGCCGACCATTTCGAGAGAGATCTGGGGGTTAAAAGAACAAAGGATCTTTCCTCTGGAGCGGGAGAGGGCGAGAGGGTACCTCACGGAGGCTTCTTCTAACATGATAGACTTCCCAGACTTGAATGAACCTCAGTTTTACCCGGGGAACAAATGGAAGACTTGGGTGCAGAAACTATATCTCGAGGAACACCAGTGCTAGATATCGTTCCAAATTGCTTCATATTCTATAAGTTCCTCTTCGCTAGAAGCTACCAGCTCCTGTTATTCGCCATTTGTTCC
>STRG.76162.10
GAAAATATTAGTTTGAGTGCTTTACACTTAAGCTACCGAAAGCGAAAGAAATTCAGTGAAATTTTCAGAAAGGGAAATAGTCCTCTATGCTTTCACATCGTCAACTCCTGTCTGATTTAATCACTACAATTTGGGTAAATATAATCGAGTGTCATGGGAATCTGCTTATTTGTAGAGATTCTTATCCAGTAGTGTTTCTCACTGTTCTTTGAGGTAGAAAACCTTGATAACTAAGTGAATCAGAAGCTGCACGGTGTAGTTAGAACTATCCCCGGTGAGTGCGATATACGATCGAGTATCATGTGCCGCCTTTTAAAACAGATCTGACTGTGCCACACGAGGTGGCCAATGTTACAAGTGTTGAATTGGTCTGTAAGCTAAAATGTGAGTGTCTGACCAAACACCAGCATAATCTATGCTCCAGTATCAAGTAAAAGTTCATCACGATGAAGGCCCTCTGGTAACTCCTTTTCAGAGTGTTGCCAAAGTGGTCCGATCAGAGGGCACGTATTTAACATCCTGTACTCTATTTTAGCGAAGATGTTTTGGAAGAAAAGACGATGGTTTGGAAATCTGCTCGGGGTACATACAACAGAACGAGGACGCTGCTTAAAACTCCAAAACTATTAGAGACGGCAAGAAAGCATTTCGGATGTCCATCTCTCGATGGAGTAGAATTGGAAAATCAAGGAGGCAGTGGAACGGCCTCGGCTCATTTTGAAAAGAGAATCTATTTGAACGAACTCATGGTAGGATCGATTGCTTTTGATGCCGTCATGTCACCCTTTGTTTTGGCATTTTTCCAGGATTCTGGGTGGTACGACGTAGATATTTCAAAAGCTGAAGATTATCGGTGGGCTAAAGGAACTGGCTGTGACTTCGTGTTCAAAAGTTGCTATGAATACATGGCAATAAAACAAGCTGCCGGACAATCCATTTTACCTTGGTGCAATGAGGCTAGCCTGGATAAAACATCATGTTTGAGCTACGCAAATGCTTTCGGACTATGCAATTTACGCAAGCGAGTACGGAAATTACCAGAACAAAATCAGTACTTCGCATCAATTAAAGGAGTTCCAGAACGAGAGTTGTCCCTTTATGGTGGAGAAGATTCATTAGCGGATTTCTGTCCGTACTGGGCCCCCGAGGTGTTGATCGAAAATGGACCAAGCACCTATTGTGATCATGCGGAGAACTCGAAATTTGAAAATGGAAAAAACAATCACCTTCTCGAGGGATATGGGTCCAATGCAAGATGTTTCAACCATGATCAAACGCAAGCATGGAACTCCTATCAGTGCAAAGCCATTCAATCTTACTCACCCACAACTGCTTCGTGTCACAAGTTTGAATGCGTCAACGGTACTGGTCTCGTTGTTCTGATGGACCAAAAGCGGTACATTTGTCCTGCGCGTGGAGGTTCAATCCAAGTGGATACAGTCGGCAAGACAGCTTATGTCAAAGGCAGACTGGAGTGTCCGGCGTGTAACACCGCGTGTAGAACTGAGTGTCCGTCAAGTGATATGCAAGCCACAAAGCCAGACTCCCCACCGTCAAGGATACCGTGTCCTTCAACAGGAATCCGACTAAGACTTTTAGGATCAATTTTCTTTTTTGTCGTTTGGCTTTCTTCTCTGCTTGTTTAGGATGATCACAGAAGATTTTTAACCGGACAATTACAGACTCAGATTGTTGTTGCAAGTATACATAACTTGATACCTAATTTTTCTACTCGACTATTTTTCAAACTTCTATTCAATGCCATATTTGAACATTATGGATATTCAGATACAACAGTTCTGCAACTAATTCTATTGTAACCCCCATATCTCTGGTGATTTTAATTTGCTCCTATGTTCTGGTTAAAATTTAC
>STRG.63349.1
TTGGTTGGGGCGACCCAATTGGAGAAGAACCCCTACGATGCTGGAATGAGTGGTTAAGAAGTATGGAACAACTATGCGCATTCAAAATTCAGCGTTCTATTATTAGAGATGACTCACTGAACGAAGGTGTACAGCTTCATGTATTTTGTGACGCTTCTGAAGTTGGCTATGGGGTGGCGGCGTATTCCAGAATGGTGTCAAGGGACGTAGCCCCCTACTGTGCCCTACTGTTCTCTAAGTCAAGGGTAGCTCCTCTGAAGACCGTACCGATCCCTCGATTGGAGTTAGCCGCAGCAAGACTGGCCGTTAGAGTTTCTCGGATTCCTATGGAAGAAACTGGAATCAAGTTTGGTAAGATCTACTACTGGACGGACTCTGCTATAGTCTTGCACTACATAAACAACACTAAAACGAGATTCAGTACGTACGTTGCCAACCGTTTGGCTGAAATCCATCAGTGGTCGGAACCCTGGCAGTGGCGTCATGTAAGATCGGAGGCTAACCCTGCAGACTTGGCATCAAGAGGCACAATATCACCTAGTGATATCAGCTGCTGGTTCGGAGGTCCTAAATTCTTGAGGAACGATGAAACTTCATGGCAGACCAGTCGTACGGTGTCTGCAGCACCACCAAACGTTGAGTTGAAGCAGCCTTCGAGCACAGTTCTCACAGTGTTGCAGGATGCATGGACGGACGCACTTCTAGCTAGGCACTCCAGTTGGTTTCACTTGCTGAAGTCGGTAGCGCGACGGAAGGACACGCAGGACCTTCTCAGTTACTCGCGGAACTTCGCAAACAATTTTGAATTGTACAGGGGGGAGCTGCCGTCAAGCGAGTACTTGGAGGCTGTTGGAAATGCCGGAAGCATTTGGCGGTCGTAGGCAAGCAGATGATGGCTCCTCTACCAGCCATTAGAGTCCAACAAGGTTGGTTTCCGTTCAAGTACGTCGGAATAGATTACTTCGGCCCATTTGCGGTTAAACATGGGCGCAGCATGGAGAAACGATATGGATGCATCTTCACCTGCCTACAGATGAGTGCAGTACATATTGAAGTTTCTTATTCTCTAAGCACGGATTCATTCATTATGACATTGCTGCGTTTCATGTCGAGGAGAGGGGCACCGTCCGAGATTTTTAGTGATAACGGTACAAACTTTGTTGGGCTCAAAGGGAATTGAAGAACCTAATGGGAAACTGGTCTAGTGATAAGATTGCTAATAGATTGTTGCAACGGGGCGCGCAGTGGCATTTCAATCCCCCACATGCTAGTCACCGTGGTGGTATATGGGAGATCATGGTGCGCTCGGTTAGAAGAGTACTTCTTTTAATTTGTGACAAGCAGCCGATGACTGACGAAATATTGTTGACATTCCTTACGGAAAGTGAGCGGATAGTAAACGGACGACCGCTAGTGCCTTTGACCTCGGACTGTCGTGATCTGCCAGTACTCACGCCCAATGACCTGCTTATCCTGAGGGCGAACCCACGAGATATTCCGACGGATTCGTTGCGCGATAGAATGGTNNN
>STRG.7420.3
GTCGACATGTCAGCGCCTGTCCAGCGGATGTGCAAGTGACAAGGTAGCGGAACGATGAGACGCGAACGGAGTCCCGTCAACTGGTGACTGGTCATGTGACCAGTCAACCAATCAGAAGACAGGCTACTTGATGCCATTATGAATGAGTTGGTCTACGTTGGGACGATTGGCGTCAGTGATTGTTTCTTCTTATATAAACGATGTGCTAATAAAGTAAGATGATTCGTGGGCGGGAAAGACTTCTCACTGGAGTTAGTGGGACGGAACAAAACAATAGCAGAGCAATATTTGCAGTGTACAAATATCAAAACGAGATGGGACAGCAGCCAGTTAGCTGGAAATGAATGCAATCATATCAGTTTAGTTCATTCAAACAGTAATCGCACTTTGCTTTAAGTGAAGTTGCTACCTTCCAGCATCGTCGAGTCCAGGGGAATAAAAATGGGACAATAGCGTGAAAAAGATCCAAAAAATCAAAGTAATTAGCGGAAATCAAGAAGACAAATAAAGAGTTTAAATGCAACTACGCCATTGACCGCCACACCTAGGCATATCACTTAATGTCTCCAATCATTTAGTAGGCGGATCACGTGGACCCCAACCCGGAAGTCTAACACGCCCTACTTGGCTTTGTCCACTGGCCAACGTTTTCATACCTATTTGCCATGTCATGGACTGACCACCTCTACCTACCTTTCAACAACTACCTGCTTTGGAGAACAGCATACGCTGAGGCAGTCTATCAGTGGGTGTGCGTAACACACGCCCAAGTCAGCTTGATCCGTTCAAACTTAGTGCGTATTCTGATGAATGATTTCTGGTTCTTAGCACCCTACATCCAACCTCATCATTACTGATAGGGTGTCCCCACCATATTAGGGCAATGCTACGGAGACATTGATGTTCAAACACTGATAGTCTTCGCCTATATTCCTCCCTTTATGGTCATGTTTCTGGGAAGTATAAAGGGAAGAACACAACAGCCGCAGTGTAAACTCTACCACTGACAGACAATCAGATGTCGCGCCGGCGCTACAGATGAATGATGTTAGCAATAGCCAAGCGAGCCCTCTGTATTTGCCATGGCACTTCATTCGATATCTGACCACCTGGTGAGATGAAAAGGCACTATTTCAACAAAACCTATCTAGTACAGCTAGAGCTTGCCCCACCAATACAAGGTTCAGTGTGAAGCCAATCCAGTCCTGCAAAATCATTTTACACTTTGAAGATGCAAAGTGCATCCCAAACATTGCTACACTATTGTTTAGACTATCTAAGAAAGTCTGCAGCTTGCATGGATCTTCATTCAGGAGAATAATATCGTACGTGTATTCCAAGTCAGACAGTTTACTGCCTGAGCAAAGATCGATGTCATCATTATCTCACTAGAGTAGGGCTATCTCAATGATCAATGCAACTACAAATTGAAGAGGTGTGGCAAATAGGGCAACTCTAACGAACACCAATTTCCGTGATGAATTCGGGTGAAAGATCGGCGTAAGTATGAACTTAGCTTCTGCTGTTTGCATAAAACCACCGGAGAAGAGAAATAAGTTTCTCTGGCACACCCTTCAATGAGAGACAGCCTCAGAGAGCTGTGCAGTCAACGGAATCGAAGGCAGCTTTCAGATCAACAAAGACAGATTGTGGGCCTGCCAAAGGTGCGTCTGCTTCTTAGGATATGTCGATGAGTAAAGATGTTGTCAATAAAATCCCGACTGGGTTTGAAACGGGCTCGATTCTTACGCGTAAACCTTTCGCGTTCGCTGGATGATCCGTGGAGAATAAGATAGGTGAGCAGTTCTGTTGCTGTACTTACCATGTTAATTCCTCTGTGGTTTTCACAAGAAGATATGCCACCTTTCTTGTTGATCGGCACAATAATCGATTCACACGATTCCCTGGGAGCCAGTTTACTACCCAAGATTAACCGGGGAAGTTTTGCAATTTCCGAAACCGAAGTTCACATCCATCTTTGAAGAAGGATGGAAACTACCCATTCGGTCCAGCAGCCATGTACCTCACCAGATAACCTATCTCCTGAGTAACCTTCATTTCTGTTGAAGGATAGATATCGACCTGCATTATTTCTCATGACTTGTATTCTTAAGGTCCACTGTGGAATGGAGCCAGCTGAAGTGCTGCACCAAAAGATCCAGACGACGTCCTTGAGAGTGAATCAGTGAGCCATCGGATTCATTAAACAGCTCACTTACACTTGATTTCCGTGAACCGGACGATAAAAGGTGCGAGCATTTCCAATAGATGTAACCTTCGCTATTTCCCTACATTTCGAGATCCACCACTGCTTGCCGTCATTTCTCAGGCTATTATTCAGCTGGCCTCTCAGGGACTTACTCAGTTTATCGAAAAGGGAATCCGGAGAGACGGGTCTGCGAGCTTCTAAAAGATCGACTGATGTCGAATATATCCATCTTTTGTGAGGCCTACTTGAACTAGAGTCTTGTGTCGCATTGGAAGCGACATACAGGGCTTCATTGATCTGTTGCCAGTGTTTATCTGGGTCAACGACGTCCGGCTGTGTAGGTAACCGTGTAGATAGCTCTGCTTAAAAAGCAGATCGTCGGCTATCATCCGGAAGCAACTGCGCAGGACGGGTGGCCTTAGAGTTGGTGCGACCACGGACGAAAAACAAACAGATGAGAGCACGTACATGTCAAGTCGAGTAGATGCTTTATGTACCCCGGTGGATGAATACTCAGCAGTATATAGCCATACTCACAGCAATTACACGAAAAAGAAAGCAACAGTTACAACAACAAAAAAGCGATGTTAGAGGTGATTTAGGAGCTAAGACAATAAAGGTTTTCCAAGTCCAACGTCGAAGTCTACTGGACTATATAAGATGTGGGCAAGGTCAGGGACAAAGGAGGACCGGCAGGCAGTCGTGAGTGCATAAGTAATTTCATAATTATTGTGGATAGAAGAGGAGGAAGTACACATGCTGAGGTCCCTGTGAAGTGAGTGAAGTGAGTCATTCGAAGTTATTACGATGAAGTCACTCTGCAGGAGTTTGTCATATTAGAAAAACGGAAGCGTTTTATTTGTTCAAATCGATACTTGGTATACGCACATAACACGCGGCTTATTATATTTAGATAAAGCGCAGTTCGTTTAACGGTAAAGTATTCACCAAGTAGCGGAAACAATGGCAGTAATTAGATTCTGAAATTCAGCAAAAAATAAGTTGGAATGTCCGCTTGTGATGAGAATAACCGACACCTCAGTTAGCTAATTAGAGCTCCAAAATGTTTCATTTTATCACTGAGTGATAGCACATAACTGCCGACGTAACCCTACGGCACTATTAGTGGTATACCAACCAATATGGACATACCTGGTTTGTTGAGAATCATGCGAATATATCTAATATTGTTGTACACCAAGACTGTAGTCAGGCACGGTACTAGGAATATAATAGGGGAAAAAGGTAGCAAAGAGTTGAAGGTGAATGAAAGCAAACCTCTTTGACTGTTCCTTCGCAAGCATTTTTGTGGGTAATTAATAAGGGCTATCCTGAACGGTTTATCGACAGGAAGATGCACGGATATGAAGAGAAATCGAAGGAGATAGCAGCCACTAAGAAGGTTCTATGTGTGCGTTTGCCCTTCAAAAGCCATACGGAAGCCGGAATTATTAAACAAAGATTATCAGAAGTAATCAATATAACATTCTACGCCGCACAGTTACAACTCCTGTTCGTTTCCAAACCCATAGTGTGTTTTCGGTTGAAGGACATAGTGCCGAATTCTGCAACCTCGTTTTGTGTGTATTCATTTATCTGTTCCTGTGAAACTAGGTACATTGGTCTCACGGCTTGGAGCGTATCCGAAAGCGTTCGTGAGATTCACCCGGCCCGGATGAACACGGGAGCAACTAAGACAATCGCAAGTGCTGTGTGCTCATTCCTTGTTGAGTCAAGTCACTAAGTGGAGGTGGTAAACGCTTTTCGCACCATTTGCAAAGTCCGGGGCAAGCAGTCAAGACTTGTCAAGTATCTCATCCTAGCCGCAACCGAAGCCGTGAATATTCGTCCTTATATTCCTCCCCTTTGGGCTCAAAAACAATTTGTGCAAGCACTTAAGCTTCCTTGGCTCAGGTCTTGGTCCCGAACATGCGTGCAACCACTTGAACGTTCCACACTGCGAATAATTTCACATGCACACACGCCCATGCAGAGACAGATTCGGATCATCATTCCCCATTCTTATTTTCCGCGTTCACAGCGTAGCAAAGGACCGTCGGTGGTCGAGTCCACATTGCCATTGTCCACCGTAATCCACGCAGGTTTGGAGCAGGATGTCCGTAATCGGATCGGAGCTTTAGAATTCAACTCCGATGAACTGTTAAAAGAAATGCAACAAACAGACGATTATCAAAAAACCAATCTTGAAATGTTGGTTATACTGAACTCGGTGGAACAATTGGACAAGGCCATAAAAGCCGGGTTCAGTGTGAATTCCCGTGGGAAAGGGGGTTACACCCTGCTGCACTACGCTAACTTGTGGAATCGCCCAGATGTGATACGCTATTTGTACAGAAACCATGCCGAACTGTTCCCGATCAATAAGTCGAATGAAACTCCACACACTTTGTCAGTGAAATATGAAAATCGAGAAGCAAATGAGATGATGCTATGGGCCGAATGCCGACAAGACTTTTACGCCCTGCTGGAACAAACGCGAGCAGCTTTAAATGGAGCTGACAAGTCGGAGTATACAAAAGAAGAACGCAAATTGTTGGAAAACGCATGTACGGAAGGCGAAATGTGGTTGGAGCGGAACCGTGAATCCCCGTTGAGCGCACTACGCACGATAAAAGAGCATATCGAACTGATTGTGGAACCATTTTTCCGACCAAAGACACCGATCCGTGGTAGTTGATTGTCGAAATTAAGTTTCGTCTTTAGTCATATGAACTGTTGTCTTCAAATATT
>STRG.35424.1
TTACCCGTCCTATGTACACTGAACTGAACTGAACTGAAATTTTAAGGTCGGTGTATCCGTGACCTTGTTTGGCTGCTGATGGCGTACGTTGAGACAAATCCCCAAAAGCTAGAGGAACTCAATAAGAGAGCGCGTGACAAGGAGGACAAGAATTTGGATTTCTTTGATTTGCCGTTTGACTTGGGGTTACGAATTATCGAGCAAAATTTCGCGTATCGGAAGCCCTTTGATGCGGGCCAAGGTTTCCCTTATACCTACAAACCCGGGGGTAACTTCATCCATAGGCCCCTTCTAGATATTCCACATATTCATCTTGGGACAACCTGGTTTACAATGCAGGGGCCTTTTAGACCGAAGTTTTGTCAAATCATGGAACGTGATTATTATCGGTGTGTGACACGGGTGGGTGTCCAAAACACTGAAAAAGTTTGTAAAATCTACTGGGACGACTTGTTAGAGTGCCAACTACACACCAGATCGAGAAAACGAGCTTCTTACATGCGAAAGGTTCGGAACCAGAAAAATGTCGCTCCCATTTCGGACATACCTTTTACCGCCTATCCGAACAAATCCTGGTAGATTTTTCCGTAGCTGAACCCGAAAACCTAGTGATTGCACAATAGACTTGTTAAAGTCCACCGT
>STRG.77386.8
CTCGCAGTTGATGTGCGATGAGGTTTTCCGTTTCCCTCTCAGTTTTAGCGGGGATTCGACGAAATACACTCGGCAGTGGTGGGTGCATAACTGGTGTGCATACCATCGAAGGAATTCTGGACGCTCGATTGGCCGTGGCCATTACCTGTCCTGTGCAGACTGAACTGAACTGAACTGACCTTGCCAGGGACTCGCGTTCGTAGGTCATGGTAGTTCAATTCATCGTCACCTTCCCCCCCGGTCTGGTTGTTGCGTGCATGTACTGAGCTGCCTTTTTTGCCCTTTCATTCTCATGTGATCGTCAACTGTTATAGTGTAACTTTGGGAAAAACGGGCTGTGTATATATATAGTTTTTAAAATATGGTCATGTATTTGCAGTTACTGGCCTTCTGTGATCCCTGGGTGGCGTTTTCTCGTGTTCGTCACTCTCCTGCCCATACGGCACTGCTCAGAGTCTGTGGGCAATTTAGAGTAGAAATATATGTATTACGCTCGTAACTGCAGGTGGTCATTGAACTGGATAGCTATACAAAAGCCCCGATGGTGTTTTTTGATGTAAGTGATTTGTAAACTCCCATGCTGTATATCTTTGTTCTTAAAAATCAATATGTACTTCCAAAATGCTGAAGTGGCCTAAATCTACAAGTTGCTATTTAAAAGAAATGCCTTGCTTGCACCCAAACGTGCCCGTATGGGTGTGCCGCCCCTGGAGTATTATTGCATCGCGGATGTCCCCTGAGTGACACCCGAGAATTCAGTGAGTACCCCGCTGACCCTACGACTAAGCAGTCCTCAGGATACCCAAATAGACGACGGTCGATGATGGAAAATTGGGGACGAAGAGTTCATGTTTGCAAATCCTTGGGTTGGGAAACTGTGATTTAAGGTTAATATGAACGTTATTTATTATGAAAGATACTGTTATTGTGCGCCACTTTAACGCTCCGTCTAGGTGCGCCCAACACCGTTGGGCATTATGCTGATTGGGTAGACCCTGCTGGTTGGGTTGATAAGAAAAACCAACAGTACGCTACTTGACCCATATACAGGTCAAAGTGACGTACTGGTATATATAAAAATGAACTACAGAACATTGCTTCAGTTCAGTTTTTTAAACCCTCATCCTCGCACGTCTGTTCTGTCGTTTCGGCCGGACGTTCAAGTCCGGCTTATGAACATGTCTTCTATCCGGCCTCAGCGAATCACCAACGAAATTCCCTCTCTCGACAAGTAGAGAAGACTCGAGTCTATGGACAGATACGGAAGCGTATTCCTTATATCATGGTGCCAAAACAATACAGATGCGAGAAGTTCACTAGATATAATGAACGCTACGGTGAATCAGAAAGGAAACTGAGTGCGTGTACAGTCATCGAGAAACTGAAAAGAAAAGTGATTCAAACAGTAGGTCGTCGGAGACCTCGAACAGGTTAGTTCAGTTAAACGTACGCAACCAAACAAAACGGTGAGGATCTTAGAGAAAATAAATCCAAAATAGTGTCCAGAAGACGGTCATTTTCTCAACACGATCGAGGCCACTACACTACTTTCTTAGCATCGTCCAGTTGCGAGCATAATGACTGGAAACAAACTGGTACAACCAAAGACAAACGGGAAATAACGAAAACAAAGAAAGAGTTCAAAGGCAGCTGCACCGCTGGTTCTGATACCTAGCCATGGCACTGACTAACCAATAAATACTTTGAATTTTAATTATTTTTTAATTTTCATTAATTATGACATTCCTCCATCTATACCAGGTAAGCTCGTAAAACGCATTTCGAAAATGAGTTCTGTTTATTCTCTCGGAGATATTCAGGGTATCCCTTTAATTGACGTACAATTGTCACCCTGTTCTATCTGGATACAACCGATGCGGATACACATCACTCCTCCACCAGAAATGTAGGTTATGTTAGAGATAATTTGTGTGAAACGGTACAAAGTTGCTGGGCCGGATGGGTTGCCTCTGTTTTTTTGCAAAGACGGTAATGAAGCTTTATTTTCAGAGTTAGAAAAACTCCGGGTAGCAAGCAGATTCCCATGGAGTGGTGTGAATCGGTGATTGTGTGGATTTACATGAAAGGTAACAGGTCTTCTTATGAAAACCACAGGAATTACTTCGGTGAGAGTCGCACCGAAACCGCTCACTAGCTTATTCTGTACCGATTATCCAACGCTCGTGGGAGGCTTGCGCGTGAGAAATAAGCCGGGTTCAGACCCGATCGACGTTGTATCCAGCATATCTTTACTGTTCGACAAATTTCAGAGCTCGGATACATCTTCCGTAAGCTCACAATCTCTGCCATTTCTGATCTGAGAGTGGCATTCAACTCAGTTGGCCTCACGGTTCTCTGGCGCTGCCTTACACTTAAAGATGTGCCAGATAAATTTGTTTCTCTTTTCCAGTTCTCGCATGCGAATAGCAGAAGCCGAGTTCGTGCTTACGTTGATCTTTCATCCGAGTCCACTACGGAAGTGATGTTCGCCAGGGTTGGCCTGTCGCTGCAGTTTGTGGCGTTCACTACCTACGAGCCGGGCTGAGTGTGCTTTGGCTGACAACTGGGGCGTACTCAGAGATCCGATCTCTTGCCCGCCTTTCTGTTCTCCCGAGCACCGTTTATACAGCTTCCTTGATTGTCGACTTTATTTCAGTCCACTGCGCTTTCAGCGACACTGCGAGATTAGTGATTGAAAAAACTGAACTGAGCATCGACAACTGGGTGCTGAAAATCGCCTAGCGTCCTCAGCACGGAGTTACCATGTTTTGCAGCCGTAGAAAAGACCTGTCATCTCGGTAGACTATGCTGGATATTCAAGCAAAGTTGACCAAGTGCCGAGCACTTCTACCCCCAAACAAGCATAGTTTCAAAATTTACTGCCGGACTCTTTTAATAGATATTCCAGATTTCCTTTGATTTCGTACAATGCGTCAAGATTTCTGTTATGGAGACGAATCGAGTGGTTTTGTTAAGAACGGCGAATATGGAACGGGACTATCCACCACTCACCGCTGCATGTGTAAAGAATCTTGTGGATAAGTTATTTGAAAAACGAAAAGTTGCCGCTACAGAAGTTGAACGTATAACGAAAGAAGCATTCATGCAGGATAGGAGAAGCGACATTGTTCGGATAATTGGTTATTTCAGTCAAGATTTTGTAATGTCACCCAATCCCCACACACGAAAGGGTGGTCTCCTTGGCTTGGCCTCCGTTGCAATCGGATTAAGTCAGAACGCATGTTTGTATCACCGACCAATAATTCTCCCCGTCATCCGGATGTTTCATGACAATGACTCTCGTGTTCGATATTATGCCTGTGAGACCCTATACAACGTCATGAAACTGACTCGTAAAGAAACACAGAATTTTCTGGACGAAATTTTCGATGCAGTTAGCCGAGCTGTTGCTGACCCCGATCTGAACGTCCGTCAAGGAGCATTACAGTGCGACCGTCTACTGAAAGAGATAGTGACAGAGCCTGATTTCCCCAATCTCACCGGTGTTGTCTCACTACTTCGTGAGCGCATATATACAAATAATTCACATGCCAGGCAATTTATTGTATCCTGGACAACTGCTCTGTATTCCGTCCCCGGATTGAAATTAACCGCCTATTTACCACAGCTTCTTGATGGATTATTCCGTATTCTGGGTGACTCCAATCCGGATATTCGACGCCAATGTGAAATCTTACTCACCGATCTGCTCAATGAGATTACCGCAAATCCGGGCGAGATTCCATTCGACTCCATGATCAACAACTTGATTGTGCACTGCAGGCTCTCAGCCACAGCTTGTGCTGTGAATGATGGGACACCGTACTCAAGCCCGAACGGTCGTTCTCCACCAAACACGGGCGGACCGACCAGTTCCACGGCGATCGTGATGGACACATCTAGTCAAAGTGCTAGTCTGACTCAGGGTTCTGCCGCAAACTCCGTCTCGCTGTCAGGTTTCATCAGTAGCGGAGAACAGCTACAGCAACGTACCGCGCTCACTTGGATCCGTGCTTTCGTCCTGTTAGATCCTGGTCACTTGTTGCCATTCGCTTCCGGAATCATCGGTGCTGTACTGCCATGTTTCGTGATGAGTAGTGGGGCAGCAGACAATGCCAGAGATCGAAAAGCTATTCTGGAAACTGCTGTACGTATCAACGAATCTTTACTGACGTATGTTAGCGAGGTACAGAATCGGGTTGTGACCGGAACAGATGAAGATTTGGACTCCGCATCGCGTCACCCGCGAACCGTTCCTTCAGAAAATGCGTCATCTAACAGAATGGCCAAGCAACCGGAGGCTCCGATTCGTGCCATTCGGGCCGAGTTAAGTTTGAATGAACCGTCGTTGCGTAAATCGACGCGTGACTCGGCACCGACAAAAAATCAGATTATTTGCACGGATGCTATTTTGGAGGCTACATGTCGTTTGTTAAATCATCAGGGTTTGTTGACCCGGCTTGCCGCACTGCGTTGGATCGAGGTGCTCAGCAAAGTTCGACCGAAAGAAGTACTATCACACGTATCGAGTTTGTTACCGACGATGTTGACTTTGTTGTCGGATCCGGCGAGCGAAGTTGTGCATTCCACCATCCGACTGGTGGGTAATTTGTGCACACAACACAACGTGATCAATCTGTTGGACGAGGCCACTATAAATAAACTTCGCTTACCGGTCGAGTTAGTTGAACTGGTTATTCCGCGGTCGCGGCCCGCGGCTCGTAGATTGTTTGGTCTGGAAGCACGCCGAACACAAGGACCACTGGATGAGTTGGCAGCGGGAGATCAAGACTGTTGTCATCTGTTAAGCGTGCGATTTCTGTTTGATTTGGTTACTTTGTTGGACAATCAGCCGAGTCTGTTGCTCTCACGGGGTGATCTAATCATCACCGACTTGTGCTATCTACTAGGCTCGGCTGTGGTCTATCGGGCTATGTCCGCCATTATCTCATTTGTTGGTGGGGATTTAAGCTCCACATTCGCTTTGGTTCAAGCTCTCAATCGCATTTTGCTCACTCAGCCGGGATTACACGAATTTCGCAACTATCTGCGTGCTATCAACACTGAGGATGGTTGTCATCTTCTGGAACAACTCTGTCGGGCTTGGTCGTACAATCCGGTCGCACTTCTTTCGTTGCTTTTACTGACCCAGAATTACCAACAGTGCAGTCGGTTGATCAAGTCATTTGGCGAACTTGCTCTCACTTTGGAAATGTTGATCGAAATGGATCAATTGATTCATATGATTGAGTCACCCATCTTCACTGCCCTGAGAATGCATTTACTGGATAAACGCTTTAGTTCGGACCTGCGCGAGACTCTATATTGTCTGCTGATGTGTCTGCCTCAAACTGGTGCGTTTGAGATACTTGGTCGTCGGCTACGCTGTATACCTCCACTGGATTGTCTTTCCGATTGGCATGTATCCACAGGTTGTGCTCAACCAGATTTGCAGTTGATTCGTAAACACCTGCAATTCGATAAACTGTTCGACCAGTTTATGTCCATTCAGAAACGATGCAGTGCAAAACGCCTGACAGAATTGAATTTGTCTCGCAGTCTGGGTTCTGCTGAAACTAGTCCCGCAAAGAAACTGGAACCCACCGCGCCAAACCAGCCGATATGCGTACATGAGCATTCCAATGCGAGCTCTTTTGTTGTTGGTTCTCCAACAGACTATCTCACTCAGAGTCTTTCGAATTTGGGCATCAATGTCTCGTCAAATATGAATGTGAAGTCTGCCACCGGCTGATCCGTAGTTCGCTCTTCCCAGCTATTTCTACCCGTCATTTTTTGTATTTTTCACATATCTTGTTTCTTCTGTCAGTTGGACACAACTCGAGCTTTCTGTTCGTTCAAATTCACGTAACTTTCTGTGACCCTTATATCCCATGAAATCGTGTCATACACACATGATTTCTTCGTGACCAAAAACGAATCAGGCATAATAATACACATCCTTGAGTCTTCATATTGTTTAGTGACCGTTTTCTGGCCTCAGCAGAAAGAAAAACTTCATTAAAGACCGTCATTGGCTAGGTTTGTGATGGGGTAGGCATTGCTATCTGTTTCGGCGATGAGCGTGTTAGTGCTTCCAACATTGGGTTCACCTGAGGTGAAACCATCTGGGGAGGTTCGAATTTCGGAATAGGCTACGGAAAACGTTAGTAGTAGTTAGATTTTGACGTTTCCAAATATGAAGCGAGAAAAATACGTCTGCTCCAGAAGATAGGCAACACCAGGATTTGCTTACACTTGACGGGAGAATGATCGCATAAAGCTACCAACGCACCCCGGTGGCATATCAATCAATGTAGACTAGCTTATTGTGAATAAGCTAATCATGTTGATCAGTTGGACAGCGCCCTGGATGAAACATCGGGGTCAAATCGCAAATTATGTAGTGTTTCCTCGGTGATATATCATCTATCAGCACAACATTTACTGCTAACATGTTTGTGGCTCTTTCATATTCACATCGGTCTTCTGAGTGTGAGAGACTTCAAGGAGTCCAATCCAGTAAACACTAACGGTTCACTAACTGCTGTCTCTCAGCAGCAGTCTAACCCAGAACTAAAGGCAACCATCAGTAAGAAAAATTAGTATAAGAACTATAAATGACAACATCACTTTGTGCAGACACGTGGACATCAATTTTCATGACATTCTCATAAGCGGCCTGATGTCAGAAAAAGCGGCGATCTCACTACTGCGGTCATCTTCAGTAGCCGAAGTGGTGTTTTAATCTTCGGGGAACGCACGACGTTTCCATAGAAGTCCCTTTCAACAAACGACTTCATGACCGAGTAAATTTGACCGTGCGGGTGTTGTCGAAACTAGTGCGACTCAACGTTTGGTGCTATTATGCGTCGGACGATTGCTTTTTTTCGTTGTCGAACAGCCAGTGATATGTGCTGTCGTCC
>STRG.6862.1
AACTGAAAAACTCATGGGTGCAGAAAGTAAGAGATCCGGCTAGATATCGCACTGGCCACGCCCCTTCCCTATTAGACCTGGTCATCACCAATGATCGGTTCCTAATGGATGTGGTGCATTACTTGCCGCCCCTCGGCAAAAGTGATCACGTTCTCATTGGATTCGATCATATCGTGAAATGGCTTCCTCTTCCCTCAGAAACTAAAATGTTGAGATCCTTCAAAAGGACCAATTTTGACCAAGTCTGTTCATTTTTTCGCTCCCAGCTAAATTTAACTAACCCAGGTAACTCTGCGGATGAAATGGCAGAGAATCTCAGAGAGTTAATCTCCTTAGCTGATAGGCATTTTGTCCCCAGAATTCGTTGCCCACAGACCGCTAAGCGACCCCTCCCTCGCCCCATTAGGCGCATTCTAGACGAACGCGCACGCCTCTTTGCTAGATATAAAGCCACAGGCCTTGCCCGTGATGCAGAAGACCTCAGGATCACACGGAACATATGCAAAGACAAAATTAGGTCCTATCAGAATGCAGTCCAAAGATATATACTTGATCGAGCACGGACCAATAAGGCATTTTTCTTTCAGTACATGCGCCGTTTTAGGGGTACAGCTCCGACGCCATTAGCTCTCAAAGATAGTGCCGGATCTCCAATCACTTCCCCTAGCCAAGTAGCCGAGGCATTCAGCTCCTACTCCCGTACAATTTTTAGCTCCATACCCATATCATCCCACCGTACCATGCATCCGTTATCTCTGACCACTACCCTTAACCGCGTCACTATTCCCATTGGTGCAGTCGCTCAAGGTTTCCGACGGCTCAACCAATATTGCCCCATGGGTCCTGACCTAATCCACCACCGAATTCTCAGGGAAGCCACGGATACATTAGCTGCTCCTTATGCCTCGCTTTTTCAGCAATGTGTTGACGATGGAGTTTTCCCTCGTAACTGGAAAAAAGCAGTGATCGAGCCCACCCATAAGAAGTGTAGTAGACACCTTGCTTCTAGTTACAGACCCATAAGCCTCACTAGCATCCCCATCAAAATTGTTGAGGGAATTCTTAAGAGTGAGTTTCTTTCCCATCTTCATAGAAATAAGATCCTCTCCCCGTCCCAACTTGGGTTTCTTCCTGGCAGATCATGCATCACCAAAATGCTTACTGTCATGGATAGTCTAACGAAAGCCTATGATGATGGCCAGCTCTCACACGCTCTATTCATCGATTTTACTAAGGCCTTCGATAAGGCCCCCCATGCCCCTCTTCTTTATAAGCTGCAGACATACGGGATCACAGGCCCCATGTTGGCCATCCTACGTAGCTCCCTTACCGACCGCACCTTTGTGGTTAAAGTCGGGAATATTTGGTCTCAACCCCCCCCCCCAGTAACAACTGGGGTCCCCCAAGGGTCGGTCTCAGGTCCTCTTCTTTTCTTGATCTATATAAACGATCTTCCGACAGCCCTTCCTGCGAACATTGCCATGTACGCAGATGATGTAACCCTCTGGGGTTCAAGCGTTGAAGACCTGCAACTTGCAGTTTATGAAACGAAACGCTGGTCCGAGGATTGGAACCTCCCAGTTAATGATGACAAATGCGTGAGCATGTCTTTCGACAGAGACACTGGTCACGCGTTTTCCATTAATGGAGCAACCACACTGCCAAGGGTTGACCGACACAAGGTGCTCGGTTTCTGGTTAGATTGTAACTTATCCTTCTCTTATCATCACGAACTTGCGAGCAAGTCTGCCTTTCGAATCCTAAACATAATTCGAAGGCCCTTCCCGAGCATATCTAAGGATGATTTCCCCATAATTTTCGGCCCATATATCGGACCTCTGCTGGAGTACGGTAGTCAGATAGTGCACTGTGGTCTTGTCCGAGACCGTGAGATCCCAGAAAGAGTTCAGCGGGCCTCCACCAAGGCAGTAAGGGGTCTATCCCATTTGCCTTTTCCCGTCTGCCTCTCACTCCTCAACCTCTATCCCCTTAACGTAAGACGCGTAAGAGGTGATCTGTTTTTGATGTTCCACCTTTTTGAAACAGGTCAATGCGATTGCTTCTTCTCCGTCTGTCCAGCCTCTTCTCTCCGTGGTCACAGCAGAAAAGTTTTCAAACCGAAGCTACGTACATCACTAAGGATCAACGTTTTTAGCTATAGGGTTATTACTATGTGGAATGCACTTCCGGAAGATATTGTTCTCTCGCAGAACAAAACTATCTTCAAGAAAAAGCTAGACCTCTACCTGGGTCTCTCTCAATAATTCCCTTTGTCAAAAAAAA
>STRG.71198.4
ACGAATGCTGCACGGCTTGTCTATTACAGTTCCGTTCCCCGTAAACACAAAAGTATTGCAAAAGAAACATCAAAACACAAGGATTCGTTCCTTTTATTTACCAACTGTTCTTCCCGATCTTGTTGCACTTTACCCTTTCTGGTTTTTTGTCGCATTGCTGGTAATGTTGTTGCGTTGGTACCAAACTCAATATCAAGCCGGTGATAAATATGTATGTGTACATGTACAGGCCTCTTTGAAGACCGTGTCTGCTACACTCGTGTCCAGCAATAAAGTGCAAACTGTGCAAGGACTGGCCGACTTTCCATACCCTTTAAGACCGCATCAAACCTTTGTCTCTTGGAAGTAAGACATATTATGTGAGACGTTTTCTTAATATCCCATCTTTGCGTTTTTTGGTCTAGTTGATCGCATTTTCCCTCGCCGAAATGGCGAATCTAGGATAACATACTACGAAACTAGATCTCCCAAGAGGAGTTTTACGACCACAACAGTTTACCTAGTGAAAGGTTTCTGCGTAAAATTGCCTCACACAAGTGGTATTGAACGTCACAACAAAGATCTTCAAACAGAAGCTAAAACAACGCTTTAGACTTTACCGACCTCACCTCATTATTACGATTATCATTTACATTGTTAATCAGTGAAATTAGATCTTGCTCTGTTTGATTGAACCAACGCACTCTTTCGATGTGAGTCCGGTATGTTCCGTCGTTGTTCAGTAACAATTCTCTCAGAATATCGGCACTCGAAGACTGGAAGAAATATTCAAGTTCCGAAAAAAATTGGACCTTGACCTCAAGCTCGTGTACTTAAAAACGCAGCACACGGAGCACGGTACATGGGTTTTGGAAAGGTACCGAGCTAGGCCTGTCATGAGAACGTCCTACCATACTGGGAAATCTTTCGCTAACCCTAGTGTAGTGTGAGGAACGGGATACAAACACCGCTGTCCAGTGCAATACGTAACAGAAGATATTGGTGCGGAAACGAAAGTTACCACCGTCACCTTTGGCTAACATTATATTGAAGTACTTCGCAGACGCGATAATCTCACTGGTCATTTTTATACTACCGTGATCACGGCTTGTGATTGCGGCGATGTAACGTAGTGGAAGCGCATTGGTAAACTTAAAACCGAAACCACTGATTTGCACATGTATCACTGACGCGTGCTGACACTGCTGCTCATTCCCAAAATGCGAATCAAGCATTCTTCACACGATAGTACTCATCAAGTCGACCAGACACATCATCACGAGGATCGGAGTTTTGAGCGTTTGAAATGCTTATTAAATCCACACACATTAGATTCATATCAAATTCACATAGATAATGCGGAACGCACATGGAACAAACTGGAAACCATGCGTACTGCTGGTCCAGACGCATTGGAAGTGGTCAGTGATTTTGATCATACCATGTCCAAATTTCGTGAAAATGGCGTGAAAATCCCGTCTTGTCATGGCATTTTCGAAATGGATCCCGAAGTAACAGAATTAGCCAGAAATAAGTTAAAGGCGTTGACTGAACGGTACTTCCCAATAGAATTCGACCCAGCCTTACCGGTGGAGGATAAGATTCCTCACATGATTGACTGGTGGTCCACCGCTCATCAGATAATCGTGGACTGTCGATTGCATCGAAAAGCATTGGAGAAGACGGTTCGTGAATGTAATCTGGTGTTGAGAGATCAAGTCAAAGAATTCACTGACTTATTATCTGAGCAACAAATTCCATTGCTCATCTTCTCCGCGGGCTTAGGTAACGTTATCCAGTTGTTGCTTCAACGCTTCAGTATGGATACAAGCAATGTGCGTGTTGTGTCCAATTTCATGCATTTCAACAACGAGGATATTATTGAAGGGTTCGAGGAGCCCATAATCCACACATTCAACAAAACTGCAGCTAGCATCCCCGGATTCGGAAGCACTGGTGGTCTGATCTCTCCACGACGAACTTGTATTCTACTACTTGGAGACTCAACTGCTGATGTTCACATGGCTGACGGAGCTACTGTTGACGATCCAGAAGGTGTTCGTGGAACTGTGTTACGAATTGGATTCCTTAATGATCAGGTGGATAAATATTTGGACATATACAAGTCACTGTACGACATTGTGCTGGTGGATCATGCCACGTTTTCCGTACCAATTGCAGTTGTTCGATACATACTACAACAAAATGAATTTTCTGACGCAAGCACAGCCACAATTGGCGGATCCAACTGAGTGCTAATCTGTACAACTCATCGTTTGCGTGTGCGACCATTGGATCTTCTCAGTTTTTCACATTCGAGCATTGGAGTACTTTTGGTCGACAATGACAAACGAGTCCGATCATTCATTGTCTTCATTTCCTACCATTTACTTACTCGCTCAGTCTCCTCATCTCACACGACTGCTACTCTGATCCTCAATCTGTATGTATCATCCACTTGGATTCTCTCAGTTAACATTCGACAAGCACAATCAGCAAAAGCGTTGTACATCTCTCCTTACATACTCGTGAGAATTTTCACATCACGAAATCCCCACGTTTTTCTATTTGGAATTCTCAGGTATTTAACACAGTGTTGGCATTTCTCCTGTACTCCATGGATAGCAAACTGAACCAGCTTCTGCATTCAATTCGGTGGCATGAGTAGATCACACTTTTTCCAGGTCAGATCTGCTATAGAAAAGACTGTCAGTCTGGATTCCTGCTATTCACTGCCAGAAAATTAATTAATCTACGCATTGTCAGACCCGTTGATCAGTCATCTAACCCGATTTGGTTGGGTTAGATAGACCGCTAGCCCTTGAAAACCATCGGTTCCGTCGAACGTTCGAAAATAAAAATGGTTGGAAGGAAGAGCCCCAATGCATCCAGATCCAATCTTCTCGGTCAGTTCATGTGTTGACGGAGAAGCGATGGGAGAGTTGCCACCCAATCACTCGTCTTCAACGTGTTGATTCGTCAACCCGGAGGTGGTCACTCAAAGACTGTACGTGCGCGACTGATCTGCACACTTTACGTCGTTAACTTCACCCTTATTGGCGTAGTTCGTCCGGCGCAATCCTTCTGACAAAGTAATTCGCTTTGGATTCAAGGCAACAGATCGTTGAATCACGCCTCTCGTTTAGTGCTTTTAATTCTTTTCATGCGTGAACCTTCGCCCCTTCCTATCTCGGCATTTATGTGAATAGTGCACCATGCCTATTCAACGATAAACCAAGGTATTAACAAAAAAAGCATAGTGTTGCCACGTCAAACCCTTTTTAGACCGTCGCTACCAATTCATATAGACATGCCAAAAGAGCAAGAACAACAACCGTTCGCTCGACCAAATCTTTCTTCATTGGTTGTGTTGACGTAGTATGCATCTATTTTCTACCCCCAAAACCATACAGTTTATTGAATACTCCCTCTCACTTTGTTGGGTTATTGTTTTTCCTTGAAGCATGGTCACTATTCGCTTCTGTTGATCTTATGACTGTCAGCCTGTTCTCATTTATCGTTTCCCTGCTTTATGGATGGCCCCACACAGTTAACAATAGTATATCGTTTTGCTATTTCTGTCATACTCTTGTGCTTCGTGTTAGTTAAATATCTTCCTATCTAGAGCCGTTTTGAACTAGAATACATTTATCCACTTGCTGTTCATGTACCGTTTCAGTGCGTTTGGTTGAACCACACGATGTTGGTGACCATGTGGGAATGGTATTGCTTCCCGCAAATTCAAAGCCAGGATTGATTGTGCTAGTAAAAGAAACAAATGAGCG
>STRG.23477.8
CCAGTTTGCTCGACAGTTTCGAACTTCTGCCACGTCTTCTTGCTTTTGCAGATATTCTAGGCATTCTCGCGGTAGATTCCTGGCTAACGATGCTACATGTGATTCGTAGATGAAGGGCAATCCCAAAATGTTTTTTGTTCATCGGAAAGCTCGAAGATCGCAGCCACTATCGCCTTCTCTCGGCAGTGGAAGAAGTCATCGCACTTCATTGGGCAGCACCCGGCCCAAATAATGCTGCGCCGTCCACGTTCCGCCTGCCCTAATGGCTGCATGGGGCTAAGGTTGAATCCGAAAAGTGGGTCCATAACAAGGCACCAGCGAAGACAAGACAGAACGTATGCAGCAATCAGGTCTCACATGACAGACCAGAAGAACTTCCTTCACGGATGCTGCCCTTGCTGGAACTCATAACACCTTCAAAATAGATGTATGTTGTGTCTCCGGAACGTGCATACAAGACCCCACTTCTGTGACCACCCTTCGAACCCAGATACAACCTCAGTCTCTCGCTTTACTGTTTGTGTGTCGGGTGATTCGGTGTCTAGTTCTCGTGGTCAGGTTGGCGTTAAGATCTCTTTGAGCACGAGAGCTGAGCGTGCACTCTTAGACTGGATTCCAATCAGCAGTCGTTTGTGTGCAGTTCGGTTGGACGGTTTTGTGCGTGTCAGCAGCAACGAACTGGAGTGTCGATACTCGTTCGTCTTATTTGTGTGTGCATCCTCTGACTGCAGTTCCTCTGAGACTGAGGACGAATTCTACCACGATTTGTCTCAACGTTCAATGGACCTAGTGGTCATTGCTGGGGATTTCAACGTCCAAGTTGACCGTTTGGGTGATTCTGAAAGGCACATTGGAAGCCGATTTGTTATCCCGGCCGATCGCGCCGATAATGATGATCGTCTAATTTAGCTGTGCTCCCACCACAGATTGTTTCTGGTACTTGAATTTTGGATTCAAGCTATCTACTGAAGCGACAAAAAAGGCCGTGATATTTCTAAATAACCAGAACGGAAGAATGCATCATATGTTCCAAACACTATGGAAGAATGCCTCGGTAGTCGCATTCGTGGATGGATTCGCAAACCTAGTTCACCAGGGCTCATATGGAAAAGATTATTTGCCGAACTTTGTCACCGGCGATTTCGACTCCATTACACCGGAAACATTAGCGTTCTACCAGTCTCAAGAGTCGGTGTCTGTTATTCACACTCCTGATGAGAACGAGACGGACTTCACAAAATGCCTGAGAATTGTAAATACATTTATCGAAGAGAAGCAGGTTCAGCTTGAATCTATTATTGCAGCTCACATCAGTGGAGGTCGGCTAGATCACGAATTGAGCCTTATCCATACATTGTTTCTCGCCCCTCGAATTACAACTGTACCCGTCTACCTAGTTTCTGATTTCTGCGTCTCATTGCTACTTTATAAGGGTGAAACCATAGTAAATGCAAACACAGGATACGAGGGTGGCCACGTTGGTATTATTCCAATAGGGAAACCTTCGACTGTGACAACCAGCGGACTTCAGTGGAATGTTTATGATGAAGTATTGTCTTTTGAAACAACGGTATCCACATGCAATCGGATTCGCGAGCCAATGTTTACCGTAACTTGCGACGAACCGGTTCTTCTGACCATGGAATACAAATTACCCGATAATACAACCTGATGATGCCGCGTGAAGGGTTAACTGCCATTCATCACCAGATCCTGACTCACATCATGTGCTGACAGCTAGTTTTTGATAATAAAGCTTGGTTTCTATGGGGC
>STRG.43007.1
ACTGAATTGAACTGAACTGAACTTTCGGGGCATAATCTGGACGGTAGTTGAGAGGCGCGTTGGTTTGCATGATGGATCCGCTCATCCCGAAGTTTTCTGCATATGAGCTAGATTACACCGCCGACATCCAGCATAAAATGAGAGTTCCAGACAAATTATCTTACGATTCCGAGAAATCTCTTCAAGGAGATGAAGATGCGGGGTCTCTTAGAAATTATGCCGTTGCGGACCTAGTTCTTGACTCAACAAAGCCAAATTATAGATCTCCCGGGTATAGCCCTGATCTTCTAAGCAATGCAGACGTTAGAGGAGTATCGATGGCCAGCGCCTCGGCAAGTGCTCTCGCTTGTGAATCAAAGGCCGCGGCGACTGCAAGCGCTTACACATCCTCTTCTCCCAACCTGTACCAACCAGCATATAAGCCCTCCTTACCTTCTGATTCGGAAAAATCCGTCAAGCGCCTGGAATTGCAAATAACCCAGCTTCAACGTCGCGTGTCCTCTCTGGAGTTTCAGCAGAATCTGGTTGGCACGGGGTTAACGCTATATATCGCTTTTAAAATCCTGCGATGGCTTCTTCGTGCTCTCCAGTGATTCTTAAGTGCGCATATACCGCGTAATTTCCTTCTCCCGTTCAGACCAGGACTTCGATGGTCAATTATTCTCCATTCTTCCTGAGTTTCTGTACATACGTATGCTGTTGCTAAGATGTAATAGATGTTCAGTCATCGGCCTATAAATATAGTTTACGTTTATTTTCTGCACTCTTCTTTCCCATTTTCTATTGTAAAATCGGAATCTCTAAGAACCTTCAGTGCATATATCTTTGAGACATTTTGGTTTATCGCTCACATTCTGCCTTTCTGTGATCTCGCTTTTCGCCATCTGGTACTTTCGAATGCTTCGACGATAACACCTGTGTAGCTTTATTCCCAACTCATTTTTAATCAAGATTGAAAAATAATTTAATCACTAC
>STRG.17086.4
GTATTTGCAGTGCTCAGTAGGACTCGAATCCGCGGAGGACCTAATCATCAGACTAACCAGACTATCTCGCAACCGTTTGTTTTAACAACACCAGTGCGTGACTTGAGTGTTCACAGCGCTCGATAAAATATTTGGTAGCCCAATCCAACCTCCTACTATTGAAACTGATCAGGTAGCCAAACTCTGCCCCCACGCAGAATTCGTCCATCACGAGAATCGATCACTGTGCAAACAATCGGTTATTACCATTGAGAAGTCAGTGATGCCAGACTGCTATACCAGTTAATGTTGACGTTCAACAAACCATTCAAAGCCACCTCGGATAGTCCAGTTTTGAGAAGAGGAACTAGTTTTCAGGGCCCGGTTATTGGATTTCATTATCAACCTTTGAAAGAGAAGAGTGAAAATGACGATGAATCTCTGTTACACTTGCAACCACGTTGGGTCTCAACACAATCACAAGAACATAAAAAGCAAGATCCTAAAGTTGATAAACGAGTATCGCGGAATCGCAACAATCCGCGGAGTACACTTCCCAGGATTTACTGTCTTATGAATCCACTCGATCTGCATCAGTCATTGAGAGCATGATGACCGAACCGTCCAACTTCAGACAACGTCGATCCGCAAGTTACAGTCTGGACAGTACACTGATTGATTCAACTCTTCATATGAACAAACATAATCAGATTAATGTGAACGCTGTCTGCCCGGACAGTACAACCACAGTGGTCGATCGAAGCAACAGTTTAAATCAACCCACAACACCGAGTGTAGCTACAGCCGCCACCATTACAACATATGCCAGTAGTCGATGGTCTCGGAACACACCGAATCCGATCTATCATCTGCCGTATTCCCCGAATCGAATGACTCCGGCTTCCACGCCGTCGCGTAGAATCAACACACAGACCAGTTTACTTGAAACGGCCAAAATGTTACTGACGGAATCAAGCAAACTGGAACCAATTTGTGGCCCTTTGGCATCTCCGAGAGAGCAAACAGGAAAACCAATAAACGTGGAATCAATGATTGGCGGCGGAGATGCCGGAGAAAAAGTCGATCATGAAAAAGTACGGGCCACTCTTGAAAGGAAACGTCATCGAGAGGCGGCAGAATTACAGAAACAAATCAGCGCTCTGGATGCGACCATTGAAAGGCTTTATTCCCGTACACGAGAAAAGACGTTGTATTTGCATAAAGTTGTGAACGAGACATTTCGTCACATTCAAGACACTATCACGCAGAGATCAACTGAACGCAGAGCAAAACAACAACAGAAACGTCGGGTCACCTCAGAGCTGTTTTTGCGCCATTTTCGTGACCGCCAAGCTCGAAAACGGAGAATAAGAATTAAGCTCGGTCTTCGAGCAGCAAAATCTGGCCGTATGACTGGTGTACTGCCTGCCATATTAACATCGAGAGAAGTTGAGGAGGGCGATGCCTTAAGAAAGTGGCAAATGAAAGAAGATGCCAGAGATAACGAGGAACAGTCTATGGCACTAAAATTCGAGGAAGAGACGGCTGCCAAGGCCACTTCGCGATTGCGTTGGTTGCGTGAGGTAGCCACAACTCAGTTACGTCACTTGGAAGAGTTTATTCGAGTCACTCAGCCGAAGAATGAAGAACGTGCATCCAAAGATGTCCCCGTAGATACAATCCTTTTTGATCTACGTGCAAAACATCAACGGCTGATCAATTTGCTTCAAAAATACGGAATCACTACGGATGAGGAAAATGAACCGACTGTGACCGCATATCAGTTGGGACGTGAACGCACCCTGATGTCAAGCACGGATGCTCCCGTTCCGGCCACAGTCGCGCTTCGAACATTATGGTCTGATTTGCAAGAGGACAAGCTGACCAGACTACAACGTCAGGCAATCAATCATTTCGAACGAGTCATACATCGGGAAAGTCGATCCCCGTTCACCCGACCAACAGCATCCCCGAGGGCTAGACGAAGAAAGCAATGGAAACAGGATGCAACTTTCTTGAGTTATTACGGTCATGCTATTACCCGGTTCGGTTTTTCCTACTTTGATTTTTGGAAAGTGAAAGAAATCGATTCAGAGGATGAAGAAGAAAAACGTAAGAAAACAAATCAAATTCCCGTGCACACAACACTCTCGCAAATACGAAGGGAAGAATTGGCAAGGCAACGTGTTGCATTTAATTCCAGCACACCCCGGAGACCGATTCCGAGAATCCATCCAAGACGTCCACTCAGACGCGATATACACATTCTGTGACTCGTCATCCAGTCGGATGATTATCTTCGTTTACTCCAACGGTAATTTCCAGCACAGGGCGCATTTTTCGTCGGTACACTGTCGAATCGACAAGCACCAACATCTAATGTTACACGAACAAACTTATCAGAGCAATAAGTTGACTTCCGCCCTCCCTCTCTTCGCCCTACATCCTCCGCCTCTCATCCTACACACCCCATCTCCATCTGTCCGTCTGTTAAGTCAAACTCCATTTACCTTCCGCCTAACCAAAAGAACCTAGTTATGTATTAGGTTACACAAATACTCAGTTCCCGGAGGCAGCTTCTATCCGAATCAATTTGCCACGCGCACATGCCGGCAATGATCTAGCTATCCGGAGATGACAGTATAATATCATTCTGGACGATCAACGCCACGACCGCAAATGTCCTAAGGTTTTCTCCATTCCAATTCCTCCCAGTGCTCAGCTATTCATTGTACCGCCCTGTTCCAACTGTCTATCTAGGTTATAAGTTGACCGACAGAAAACAAATCTCACAGAAAAACTTATTTTGTTTTCGGGAAATCTTTTCATAATGAAATAAGCATGTGACTGTTGTTTCTTGAGTATGACAAAACAAGG
>STRG.65637.1
TGGCCCTTCATACTATACCGCACCCGATGACTGAAGGTCAAACCCATGGTTTTAGTGCTGAACTGAACTGAACCTCTGATAGGCACATTTTCGAAATGAGTTTCGTTTCCCTATCACTGTGAGGCGCAATGTCAAGCGTTGGATGTTCCGAGGAGACTAAGTTCATTTATTATATTGACGAAGAGGAGACGCCTTATTTAGTAAAACTCAACATTTCACCTGATGTGGTTACCCTTGGGGACTTTAAAAACGCACTAAACAGGCCGCACTATAAATTTTTCTTCAAGTCCATTGATGATGACTTCGGCGTCGTGAAGGAGGAGATTTTTGAAGACAGTGCGGTCTTGCCATGCTTCAACGGCCGCGTTGTATCTTGGCTCGTCACGGCCGATGGAAGCACAGTATCCGATTCTGGACCTGCAGACCAAGCTGATGATGTTACGACGCGCATGAAAGGCGCCGAATTTTCATCCCATGGCGGTGCACATATGGATAATGTCACAAGCAATGTGATCGGGACGTCATATAGCAGTAGTAGCACTAATACGAATCACACGACTGCTGCCCCGGCGGATTCCACATCGGCCACTCTGAACCCCAGTGGGAACACGATGCACGGGGGTATGGGTGGCACTGGCGGTGCTGGTGGAAACGTGGACCCCGACACGGAATCTGTACATAGTGCCAATCAAGATCATATCGCCCCGTTACGCAGTTTTCACAACTACAAATCCGGTGCCCGACATCATTTCAGTTCAAATGGGAATCATTGTACACACCACAATTCGCACTACAACGGCGGTCAGCATGGCTCAGCCGCGTACTATCGACATCGACATTATCATCATCGAGTGTACGGTAGTACCGGTGGTCCACCGGGATCCGGGACCTACGAGACCCCGTCGTCCATGCTCAGTTCAGATTTGGAGTCTACCAGTTTCTTCGATTCTGAGGATGATTCAAGTCGGTTTTCATCCGTAACCGGTACCACATTGTCCTCCCGTCGGTACGGTCGCGTTCGTCAAAGACGTCGGAGAAGACGTCCACCGCCAATCAGTCGCGCTTCCTCCTTTAGCAGCATTACTGATTCGACTATGTCTCTGAATATTGTGGCTGTCACCTTGAATATGGACACAGTCAACTTCTTAGGCATCAGCATTGTCGGTCAGTCAAACAAAGCCGGTGATGGAGGGATCTATGTGGGCTCAATTATGAAAGGTGGTGCGGTTGCACAAGACGGTCGTATCGAACCGGGTGATATGATTCTCGAAGTGAATGGGATCAGTTTCGAGGAGATGAGCAACGATGATGCGGTGCGCACATTACGCGAACAAGTTCAACGTCCCGGGCCAATTACTCTGGTTGTGGCCAAATGCTGGGATCCGAATCCGAGAAGTGGCTATTTCACCATTCCCCGACAAGAACCGGTTCGTCCAATCGACCCTCGTGCTTGGGTTCTTCACACGAATGCCATGACAGATGGCGGTCCGGTCGGGGCTGGTGAACCCCAGGGTATTCATAATGGTACTCCAATCACCGGTGCTTCATCCGGTGGCGAGTCCAGTTCTACTCTTAGTCCATCTGGTGCCGGGACTGGTCTCACTCCAGGTATGAGTATGGGCACATTGACTTCTGGTCAGACCTCGATGCCACTGGGCACGAGTGCAGCCGCGTACAATATGGCAGCATTACTCGCAGCCACACAACATCAACAACACCAGCAGCAACATAAAGCCCAACAACACAGCCAACCAGAACAACATCTGGTACCGCAACCTGCACACCCACAGATGTCACAACTGTCCCGAACTCCGTTTTATCCGATGCCAAACATGATGATCCCTCAGGCTTATGCGGCTCATATTGCACCCAGCGTGGTCACTGCGTCCAGTTCGTTGCCCGAAATCGAACGCTATTCCGAACCGATACCCCTGACTGTGCACACGGATGTAGCCACCGTGATACGAGCCATGATTCAACCGGACTCCGGGCTCGATATTCGAGATCGGATATGGCTCAAATTGACCGTGCCGAATGCATTTATCGGTTCGGATCTGGTCGACTGGCTGTACCGTCATCTTGACGGATTTCCTGATCGCCGTAGCGCTCGAAAATATGCCACCAATATGCTCAAAGCCGGCTACATTCGGCACACTGTGAACAAAACCACGTTTTCCGAGCAATGCTATTACGTGTTCCGTGATCTTGCAGGACATTTATCCTGCCTCAGCTTGGAAGAGGTGGATAGTGTGAGTGAGGTAGGCGCTCACCCGCCACCGAACTGGGGTCACAATACAACCAGTACCAATTTGACCGTTGCAGCCGGTGCGCCCACGCAACCCGGTACCGATTTCGGCGGTCCCGGTGCACCTCATATGACTTCGACTCCCGGGACAAATCATCATCGTCACCATCATCATTTGCGTAATCCGAATCTCACTTCCGGTCTGGCGATTGGTGCTGAGTGCATTGGTGGTGCTGGTGGTGGTGGCACAAACAGCAGTCAGTACAGCAGTGTCCCTCCTCCGGCTCCACCCCCTGCAGCTGTTGGTGCTGGTGGCTCACATTTTCACCCGATCCCTCCGCCTCCACTAGCCGCCCCAATCCAACAACTGATCGCCGATGGTCAGGATGCTGCGGCCGCGGCTGCAATGGGTGCTATGGGCGGTGTAAAGTCGAACGGTCCACGAGGCCAAAACACACCGGCCACCCGTCTGACAACTAATGGGGTCTCCGGTTATTCGACATCTTCATCCAGCACAGACAGTGAGCTGCATCAATTCGGTCGTGATCCAGCTCCGCCACCACCTCCTCCGTCCGCAACCCGTGGCGCGAAGCCACTTCAAAGCGATTTCGGGCACGGTGGCTTCACTCACAAACCAGTAGATCCGCACATCAGTTCCCTCGTTCGACCCTCTAACCAACTCCCATCCACGCCTCAAATGACCCCAATTTCTGTTCAACCCGCTCCGCTGCCGTCTGGTAATGCCCATTCACAAGGTCACATTACCAGTACGTCACAACCGCGACCGTACACAATCGGTTCTAGTGGGTGTGGAAAGCCCACTGTAGATATCACCACTACCACTTCCTCCACCGCATCTAGTTCCGCATCTGAGAGATCACGTCGTGTCATTAATCATGCGGTCGATGCTATCCATTCGAACCTCACAGATAACCAAACCCGTTTGGGTCGTGGCTCCGGAGTAGTGGACACCAGAGGTCCGTCCCAAAACAACGCAATCAGCTCAAAAAGCAGCAGCACTACTAGTAGTAGTAGTAATAGTAGCTGTGCTCCGCTCAACTCTCGACCGCTTACAAATGGTCCAACTCCGTCACATCCGCGCCTTATTCGAGTAACAAACGGGTCTGGATCTGTCGCTACCCAACCTACACCCGCATCTCCTCCTCCACCACCACCACCTCGGATCTCAACTGCAATTTCCGGATTCACACTTACCAGTCGACCTTGACCGTCTTGTACAATTCCCTGTACGATAATTGGCGCATCTTGTGAACTTGGCCAAACTGGCCCGCACGGATATTGTCACTGCTCATGCGGAGGCTAACACGATCACGCTTCACATTGCGGTCCACCCCGGGTTTTTTTTCATTTTTGACTCGCGACACTCCCAGGGCGCCTGATGTACGAGATGTTTCTCATCCTCGCCGTACATAATCTGGAAGATTGACTGTTTGATCTGACTTTCCATTGTGGATCGATTTGCCGAATTACAAGTCCTACACTGGCGCACGGGTCAGTTCAGTACTGTCGCGTGGATCAACAGATCAAGTATAACCAGTTCACACAGTTCATTGATGGTCCCGTGCGTGCGTAGTGACGTTGCTTGGGCCTACCTCCTCTTGTCCCACTCACTTCCCAAAGTTCGTTCTTTTCTCCAATTACCAAATGTCTAGGATGCGACGTGGTAGATCTGCTTGGATTTCTACCGATAATAGCGTTCGCTCGTTCCTCTCAATCGAGTTTATTGTATCTCCCACAGCTATCAGCGGCGGTATAATGTTTTATTCCTTATTGGTTCTCATCTGTTCTCCATCACGGGGTTAGTTACCATGTTTTGTTTCCTCTCCAATCTGTCATTCTGTTGTTCTCTCTCATACGCAAAATGACCTAATTGAGTTGCTCACCACCTGTGCATTCACGGAACTACAGTCAGCTTCTGAATTTCTTCATAGTTCACTTCCTGTCGCGTCTACATCCCGCCGTTGTTTTGTCTTCTTTTTTCTCCCTCGATCTCCTGTCTATTGTTGCATGATATTTTACCTTCTTTTCTGTCTTCTGATTTCTCCGATCCATGCTCATCACTCTGCTTTGCCAACCCAACCCCTTCCTCACCTCGAGTGGTTTGGCCTATCCTGCCTCCCTCGTCTAGTAAGGAAGTTATCAAGACACCCATCCCTCGCATCGGATCGGGCTATTTCTTCCCATTCCACAATCACGAATCCTCGGTTCACAGAGTGACCACATTTTTGAATCCCTCATTCATTCTTATACTACTCACTCCATTGTACAGGTTTCGCTTGCGCGCGCGAACTACAGCACAGTTGTTCGGGATCTGTTTAACTTTGCATTTTTTTTTATTTTCCCGGACTATCTTTCGATCGCGAGGTAGACTGGGCTTATGATACAAGTACACCACGTCGAACTGTCGGTTTCCTGACCGGGCA
>STRG.3917.5
TCAAGATTGACTCTTTTTGTTTTTCGGGACTGTATCCTCTTCGTTATGATACATACTTGTACTTTACGTGATGCCGCGCATACGAAATGTTACACTACGTTCTATTCGGTGTTGGAGTTTCCAATTCTCGGTAGTTCTGTGCGGGATTAAACCTATTCAATCCATTCGATATTCCATTTGGCGTCGTGCAAAGGAGTTCAATTAAGATTGCTTCTGAAATGGAACCTCTTGATGTAAATTCCATATCCCGAGAGATGGAGGACTATATGGAACGTTTCGACATTTGGTGTTTGACCCGAAACCATTTGGATGATGCGAAGAAAACAGCATTTTTTCTTCAGTTCATTGGAAAAGACGCACACAGTTTCGTGAGAAATTTGTTTTTTTCCGGACCCTCCCATTAGTTTACCGTGCGACAAGCTCAAGACCAATTATTCTGCAGTACTTCAAGCCACTCAATTTCGTTGCTGCTGAGAGAGCCAAATTTAACTGCCTCACTAGACTTGAAAACCAGTCAGTACGTGAACTCATTCTTCAACCGTAGATACAAGCAATGGAGTGTGACTACGGTCTCTAGTTGGAGGATCACCTGCGCGATCGCTTGATTGCAGAAATCAACCTTCCAGATTTGCAACAGAGGCTGTTACTTTCAACTGATCAGACCTTGCATCACATTCGCCACATTTGTGAACAGTATCAGGATGTAAAAGCCATAACTGCTGTGTCAGAGTCCGTATTGTTCAGTTCTGCACATTCAAAAACTGCCATATTTGAATAAACCAATGAATTATCGTGGCAACCAGCCCCTACTTCAAAGATTCACTCATTCGAAATCTAACCATGCAATTTCGAATCTGGGCATATGTATTTCATGGGGTCAGTTACATTCTCGTTTCACATGTCCCTATCGACGAGCTACGTGTTTTGCCTATGGTAAGGCTGGCCGCACTAAAAGTGTTTGTAGAAGTCGCCCGGCATGTAGACTGACGATCCATACAGCATCATCTGACACTTCTCTACTTGATACCAGTTTTTCGACACTTGTGTTGTTCGTTTTGCCAGAGGAAGTTTCACATGTTGACCAGACATTGCATACTCTAGAGGGTGGCAAACACAATTCTGTTGTTGACACTAGAAGTGTAGAATCTATAATTTCACGTCAGGCTCTGGATTGTTTTTGTTCCATTGCTAAGATTAATCCTACCCGTAGTACTATTGGAGGTAGTCGTGGACATAAGCTCCCACCTATCGGTTCTTTTATGGTTCCAATTCAGTTACGTGAATCTGATCCTATTAAATGTGAGCTTTTGGTTTCTGAATCAGGATGTTCAGTTCTCGGTTTGAAAGTTCTTCGTAAACTGCACATTAACGTAACTTTCTTAACTTATTCACCTGATTCACTGGATGTACAACAACCTGTTTTAAAATGTTCTAAGGCTCCGGGTGGAATCCACATTCCTGGATTAAGGTTAGAGATATCTGGTGATCCCATTTTTCTGAAGAGCAGAATAATTCCTTTTCGTTTGAGAGAACCTGTCCGCCAAGTACTACAGTTCATGCGTGGGCGCGGAATTTTCAGCCTTGTGGTGCTGTCCAGCTGGGTCACGCCAATTGTCACTCCACTAAGTACTGATGGGAAGACACCACGGATTTGCGGTGACTACCGATTGACATTGAATAAGTGCTTATTACAGCGTACGTGCACAACTGAAGAACCCGAAGACGTGCTCTACTAACTTGGAGGGTCTAGTGTATTCTCGAGAATTGGATTGAAAAATACATACCTGCAAATACCGCTGGATAAGGAATCCAGTGCGTCAACTACCATCAACGCTCATTTCGGTTTACTTCGACACAAAATTTTACCTTTTGGCCTCAGTGTCTCGCCCGCTATTTTTTAACAGCCTCTTAACCATATTGTTCAAGGTCTTGAGGGTGTTCAGTCATACCAAGATGATATTGCTGTTCATGATTCCACTTGAGTTATACATGACTATCGTCTTTATTGTTTGCTGAACCAGTTCATAAAGTTCAACGTTTCCATTAACCCAGACAAGTGTATTTTCGGTGTCTCTGATTTCTCGTCTTGTTCACATTATTAATGCTAAAGGTTGCTCCCCGGACCCAGCTCGTTTAGCTCCGCTCATTGACTTATCTTCACCCACAAACGTCCATGAATTAGGTTCTATTCTTGGTGTTTTTCAGTATTATGCTCGTTTTATTCCGAATTTTTCTAAGCAAGCCAGTTGTCTGTTTGATGTTGTGTCCACCAATTCCTTCTTTTGAAATCAAGCTCATGAAAAGACCCTTGGTAAGTTGCTATCTTACCTACAATCCGGCGTTGTTCTCGAGCCGTTTTCTTCGAAAGATCATTCAGTTGTTATTGCTAATGCATCTCCTACGGGCATAGGTGCTGTTCTTGAACAATGCGACCGGCCATTCATTTGCATTTCAAGGAGGCTCAATAAAGCTGAGCACGGATATTCACAAACACAAAGAGAAGCCTTGTCAGTTTACTGGGCCGTCAAGCGTTTGCACAAATATTTGTTTGGTCAGAAGTTCACCATAGTTACTGACCATGAGGCATTACAGTTCATCTGTCATCCGCATCATTTGTTATCTAAATCATCATCCGCAATGGTTCATCGATGGAGTATTTCGCTTGGCTCATATGATTATGATATTCTGCGTCGTAGTGCTAAATACAAACCGCAAGCTGATCTATCTAAAACGTTATATTCATCTCGACCATCAGTCACTCATGACTGTTTGTTGATACAACCACTACCAATGCGGCGTGAAGATCTTATGAAGGATACAAAAGCGTATTTTGCTTCAGTCGCTTCAGCTCTACGTCGGGGTTGGACGTCGAACAAAAAGCGGCGATTCCCTGACTTCTACTCTCGTCGTGATGATTTGTCGGTCACTCCAGATGGATTACTGTGCCTAGACGATCGTGTGGCCATTCCTTTATCATTCCATCCTGTTGTATTGGCAGATCTCCATTCAGGGCATTTGGGTGTCGACAAAATGGAGCCACTGGCACGACTTACTTGCTGATGACCGGAATTGGATGCCGATATAGTAAGTACAGCTAAAAAACTGTAAGTCGTGTCTACATAAGATACATTCATAACCCTCGAAGTGGCTCCCTTGGCCAGTACCCTGTGGGGCGTGGCAGTGGGTACACGCAGACTATTGTGGATCATTCTTGGGTAAATACTACGCTCTTGTGGTCATTGGCGCTTTTTCCCTCGCGCCAGAGGTATATTTAACAACTTCACCCATGGCTGACTTCACACAGACTGCGCTGAGGAAAACATTCGGCAGAGAAGGAGTTCAGTTTGTGATAGTTACTGACAATGACACACATTTCACTGCTAAACTCTTGGATGAGTGATTAAAAGGTCTTTGCGGCAAACGCGCATACGCTTTTCCACGTCACCCACAGTCTGATGGCCTTTTAGAGAACTTGGTACGAACGCTCAAGAGTGCAATTCATTCTGTGAATCGGCGTGTATTCTTTGAACTTGATCGTGCAATTATCAATTTTCTTATGCAATATCGTAACGCTGCACATACTGCTACAGTTTGAGAACCAATTTTGAGTGTATATTAAAAGCTGATGTCAGTTGTTTCAGAGGGAATAATTTACGACCAGCGAACGGGATTGTCATTTCGCGCGACGGGAACCGGATGGTCACTATACTGAATCTGGATAATCTACCGAGTCATAGATATCATGTTGACCAGGTACATTTCAATGAAGAAGATAAAATTGAATCCGAGAATCACATGGAAAAACCAAGTATCCGAAAATCTGAAAGAATTCGCTCATTACCACGAAGAGAATATACGCACACCCACTTCAGTTCAGCGTGCGGCGGATGTGATATTCAAGATTGACTCTTTTTGTTTTTCGGGACTGTATCCTCTTCGTTATGATACATACTTGTACTTTACGTGATGCCGCGCATACGAAATGTTACACTACGTTCTATTCGGTGTTGGAGTTTCCAATTCTCGGTAGTTCTGTGCGGGATTAAACCTATTCAATCCATTTGATATTACAGTGGTATTCACCGCACAGGATATCCATTAAGCTCTTATTTCATCCTGGTGCCGACAGTATCACCCGGCATTTTATCGCCCAGGTGGCTCTGGCATAAGGTTTCAGTTGCAAAATCTTTCCAATTTATCTATAACGAGTTACATATTTTCCACACAGAAGAATATCCTCACTGTTGTTTCACTTCTCGAAAAATGTTCCCGACATAAACCCAAGAACTACCTCCGATCCATCACACAATTATTTCAAGAATCTTGGAATGTATTGTCAAGGAAAATATGACCAATTTCCCCGTTTCACGAAACCCGAATAATATGAGTCAGCGTGGCTTTCGCTCATGACCAGTCAGTTTGTGTTTCCTAAACCTGATTACCACCACCACTAACAGGTGCAAATCTCTTACTATCCTTTTTCAAGACATGACCAAGGCTGTCAACCGCGTTTCTCATTCATTTATTTTTGTTGCGCATTAATGACGTGTTCATGGAACTTCCGTCTTGTTTTCTGGCGATATAAAGATCGTACACGCATTTGCT
>STRG.59069.3
CCCATGTTAATCACGATTACCAAACTTTAGCCATGGATTTTGTTTTATTTCTGTGCAGAGTACTCTCTCTATGAATTTCATTTGTAGCGCTGTCAGCTGACTGCTGGCGTTCGTGTAGCGCGCTGAAACAGGCTGCCACACCCGTCCTTATCGGCTTAAGTGTTGGTGCTTGTTTATGCGCTTACTGAGCTCCGGATCACCGGGTTCTGTTTCTTTGCAGATCGTGCATGTGCAACCCCCGCGGAAGAATACTACATCCGGCATACTACAGTTCGCGGTATGTCTTCGAATGAAAACATTGGTGTTCAAGTAATGACCGCGTTCGGGTCCTAACAATCAGAACATCAAAAATGGAAACAGTGCACAATTATGCGACTAGTAACGGGCTCATCACGAGCAATGGAAAGATCCATGTATGCCAGAAGAGCGATGTCTGTATCAATGATAAACTGCCAAAAGAACTAATAATAAGAGTCTTTTCTTATTTGGATATGACGGATTTGTGCAAGTGCTCACAAGTTTGCAAGTTTTGGTACGAGTGCGCGTTTGATGGTAGCAACTGGAAGAGCATCAATCTTTTTGAATTCCAGCGTGATGTCCACCCAAAGGTTATAGAGAAAATCGCTCAGCGGAGTGGTGGATTTCTTCGTGAACTGTTTTTGAAGGGATGCCGGAATGTCACCGATGATGCTATAAAGCGATTTACCCATCTGTGTCGATTGATTGAGTACCTAAACCTATCCGGTTGCAAGAATCTCACCAACGATACTTGTGACTATCTTGGTCAAAACTGCCCCCAGTTGATGACGCTACTTTTAGATTCGTGTTCGAAGGTTGATGACTACGGGATGGAATTACTAAGCCGATGTTCCAACTTGAGCCTACTGGATGTGTCCTGGTGTGCTGTCGGTGACCGTGGTCTGACAGCGATTGCACGGGGCTGTAATGGATTGCAAAGATTCCGTGCTGTGGGTTGTCGTGACATCACCAGCCGGGGTGTGCAGCAGTTGGCCGAACACTGTCACGATCTGTTGCTACTGAATTTGAACTACTGTGGTCAGATGTTTCTGTGCTTCCTCTCTACGAGGTCCCGCAACGGACCATTCCAGCGCAAATTCGCGACGCACATCGGCACCCTGGTAAAGGAAGTCACTGATCACCAGGGGAATCACGGACGAAGCTATGGTCTATCTTGCCACCGGTTGTCTGGAATTGCGCGTCCTTGCCGTCTCACACTGTGCAGTCACGGATGTCGGCCTAAGAGCTCTGGCAGGCAGCCTGTCCCCAGCAGCTGCCGCCTCTATCCTCGGTCAGAGTAATCATTCTGGACCTCAGTCTAACCGAAGTGCCCTAGTCCTTCGAGTTCCTATTCCACCGGTGTCCGGAAACGGACGCCGTTCCGTTCAGATCGAGGATGAAGCCTCTGTTGCGGCTGACGGTGATGCGGCTGAGTCAGATCTGGACGGACTCCGGCGTCGTCAATCCCTCCCAACAAATTTAACTTCAACCACCTTACCTGTAGGCTGTGTTAATTTGACCACTTTAGAAATCGCCCGGTGCTCAGCGGTGACCGATATCGGACTTACAGCGATTGCTAGGGTGTGCCATAAAGAATTCTCACGGTAGCAATATCATGACATGTTATTCATTGTTGTTCAGTGAGTTTCTCTAACATGGTAAATCATCCAGTCGGCGTCTACCCGTTGCTCCGTTCCTTCACCGTTTCATCTTCGCACAACTCATCTCGCTTCACCCAGTTGGAAAAGTTGGATTTAGAGGACTGTGGTCTGGTCACCGATACTACCTTGGCCCAGCTGGCCGTGCATTGTCCACAGCTGAACAATCTGATTCTGTCCCACTGTGATCAAATCACCGACGAGGGAATCGCACGCCTCGCAGAGAGTCTTTGCGGTCACGATCATTTGCAAGAGTTGGCCATGGACAATTGCCCCTTACTAACAGATACTGCACTGGAACATTTAGGCAGTAATTGTCGTCGTCTGCAACGATTAGATCTCTACGATTGCCAACTGATCACAAAGCAAGGGATTGCCAATCTTGAGTCTCAGTATCCACAATTGCAAGTACATGCATATTTTGCACCCGGAACTCCACCCGCATCCGCTCTCGAACGACGGCGTCGCTATTGCCGCTGTTGCCGTATTGTTTGACCATTATACCCATTTGTTTGTCCAGTCCTCCTTATCGCCCTATGTCGGTTGCCTTCAGCCTTGCTGTACGCTAATTTACAACTGTTATCATGCTCGTGTAATTGTGATCGCGTGCGCGTGTTTATGGCTTCAGTGGACTTGCGTTTCCAGCGTGCCAGCGCCCCTATATCACCTGGATGCATTATCAACCAGCTGCGGTCTGCCCTGTGCTCTCTATTACCAGTCACACCGCTTGAATTTCAAGGCTGAGTTTGGACTCTGACCCTCGTAGCGGCGACGACACTACAAAACACATACAAATCACCCCACCTGTTACAGCAGGTCACGCTGCACACTGTGCTGCCATCTTCAGTCTTTCGGGCAGATTGCCGCGTTTTTAATCTTGATTTCTTATGCTGGTCGTCCTCCACACACCTCAATTTGTGTGCGTGTTTTACACTTCATGTGACCTGTTTTGTTTTGTGTTATCCCGGCGGTCGTCCTCGTTGTTGTTGTCTCGTTATGCATGCAGATGTGTGCAAGCAGGACTCTGAGTGACAACAAACCCAGTGCGCCACTTTGGTTGTTTTTATATTTTATTGTTCTCGTCGGACGAGGCCCATTCATACACAGCTGCATCTTTTGCTCTGTTTGCGATCATTTTTGCCCTTGTGCTTCGTTTTTTCGGCACTTACCGACTCATTGGTTTGATCACGTCATACACTTGGAACACGTACGCACGAACGCCAACACAAACGGACTATTGCTTGGAGCTGCATTTCACGCCCAACCGTTACGGTTTATGCTCCCATATTCTTTCTCTCTGCTTTCACTCTATTGTCACATAAGCCTCAAAAATGCCTCTTTTCCGGGTTGCTTCTTGATAGTAAAACGGGTTAGCGAAGCTTGATGGGATAATGATCGTCTGCTGCCCATTCTGCCGGGAGTGTATTGTGAGTGTTGTATCAACTGTTCTTACAACATGGAGTTATCTACAAATAATTATAATTCATTTTGTGACAGGAAAGTACAGCCAGGACGAATCGTGTCCAGTTCAGTGTCTCACGTGATTGTTTCCGCCATGTGTCATGAATTGCCACTTCAGGAACTCTTCTGCAGATTCAGGAATTTCGCCGGTGTGAGCGCTTGTCAGATCATTGTTTTCTTCAGATCCGTAAGTGGCTAGCAGTTTTACTCGTCTGCCCCTCCATCTCTCTCACCAAATTCGAGAAATATCGGCTCTGTTCACTTGATTGTTTGATACATCTAGCGACCTGTTGTCAAATCTACTGTTGCCAATAATATGTCCGTGGATATAATATTAGTAATTTTGTGTTTCTTGTTCCCGTGTTAGACTCATTGGCTTGTTTTTCTCATGATTGCCTTTCCAGTCCGTCCAGTTTGTTATTGTCACCACCATCGTCGTCATTATCATTCAAAATTTTTGTTATCATCATGGTCAAGCAGTTAATGTATGTATTGGTTCTGTGTAGGTTCTCATCAATGACCACACAGACTGTCCTATTTTGTCGTTTCACGTTTTCCTTACTCCAAACTTCTGCATACCACGACCTGTCGACGGTCCGTGGTAGACACTCATGCGATGTTATCATCATGGTCATCTCGTTTACAAAGCTGCATGTGACATGCAAAGGGACGCTCATATTTCAGATGTTCCAGTTGTTTGCCTTCATTCACCAACTTTCTCGATAGTGGGACCCTCATAATTCTCCATCACTGCCCCCACTCGTGGATCCTAAACTGCATCCATCCTAACTGGTTCCACATTTCCATCGCTTCTGCGCATATCCACATCTCCTTTGTTGTCCACTTATGCAGTTTTGGTCATACTACTAACAACCGAACATTGTACACACTTTCCTTTTTTCCTCTCCACTGGTGTTCTTTTTTGTTGGCGATTGATTTTCAGGGAAAGTTGCTTCTTCAATCGGCTTACGCCCCCAGTGGATAAAAT
>STRG.31899.2
GTCTCTCGCAGTTGATGTGCGATGAGGTTTTCCGTTTCCCTCTCAGTTTTAGCGGGGATTCGACGAAATACACTCGGCAGTGGTGGGTGCATAACTGGTGTGCATACCATCGAAGGAATTCTGGACGCTCGATTGGCCGTGGCCATTACCTGTCCTGTGCAGACTGAACTGAACTGAACTGAACTGACTTGAGGGCTAGCCCGTTGTGCGGGTACGGGAGTGTGGAGTCGGGGGGTCGCGTTGTGATGCATTGGAATAGAGTGGTTTTCCCATTCTCTTTGATGAAGGTGTTTGTACCTATTCACAAACCTAAATGGCTTCGGCTCATCGTGTTTCATTTCGTTATATGCGATTGGCATTTGATGATACGCACTTTTGAGGTCTAGGGTTCTGTAAACAGCGTTGCGGGGGTCCAATGTATCTCGCGGTATTCTCTCCAGAGTTTTAAGCACCACCGATGTCAGGTTAATCGGCCCGTTATCGACACGTGTCTCAGTCTCTACCTTTATGATAGTGTGACGATCGATACAAGCCAGCCTTTAGGCCGTTCACCCTTGTCTAATGATGCATTGAACAGCTTAGCTGGTGGTTCTGCCAAGATGGACGCTAGTAGCTTATGTATTTCTGGGTGGATGTCATCCGGCCCACCGCCTTGGATACGCTCAATTGTTTCATGCTGCTCAATATGTCCGTTGAGTTAATTTCTTCGTCCCGCAATTCCAAGATTTCACTGTCCCCAGTCATAGACAGTCCTTGAGTACCCTAGCCTTGTCTGTATGCTTGGTGTGAGGGTTCCAACAAGGTCGCTGCTTTTTCTCGCCTGCTTATTGCCAGTATTCTCTGTAAGTCTCTGACATGACCTACAGCTTTCCTCAGTGTTGCCTTAGACTGAACGTAGTTGTAGTATGCTTTGGGATTGCTTCTGGTGTACCGCACAATACGTTTCTCATAGTTGTCCCTACACTGTCTTTGAATCTGAGACAGTCTACTTCTCACTGCTTTGAATTGTAGAAAATCCCGGTAGCCACCGGTGCTTATTTACTTCTTCTATGCCCTCTGTTTCTGATTCGGAGCCTTTCTCACTCGGCTTGTCCACCACGGTGGTAATCCGTTTCGTTTGATCCTTCTAAGTAATGCGACGGCCTGTCACTTCTAATACATTACTTGTGATGTAACTCCATTGGTGTTCAATGCTGTAGTTATCGCACACTATCTCCCAATCAATCCGGAGACCTAGTTCTGTCTAACCATCTTCAGACATCTTTGAGAAGTTTCTTGTTAACTTATCGGGCGCACTTATTCCCTGGGGGTTTAGCCTGAACTGGATTACGCAATGATTATCCTTACCTATAGGTTCTCTAACTGCTAGGTGTCATTTGGGGCTCTTGTCATCACCAGGGCAAGGATTGACGATAACTGACTGAATCTACATACTGTCACTTAATGTGCCTGTTAGACAAGAGTCTTTCTGCGGATTAGGTGGATCAGTCTCCCCCCAAACGTACTTTTTGGAGCATTTCCTGACGTCCAGTCTATTTCGGGCGCGTCGAAATCACCCATAATAAGTAACTTCCGTTCCGCGTTGGCACCCGTTGTGATGAACGCAAGCAGATTGTTGTCTTCATCGGCTTCCGCTTCTGGGCCTCGACACGTGCAAACAATTGACGTTTTCGGTCGGCCCGTGCCTACTACGACCTTTATCACCTGTATATTGGGCGTGACAAGTCGACTACTCTCAAAACCGTCCTACAGTTCCGCCAGGAGAATCATTATACCACCTCCTACTCGACTGTCCTGCCTATCCACCTTAAAGACTGAATAGGAGCTTGGGATCAATCCAGTGTCGCTTTCGCTTGGCTTTAACCACACTTCAGTGACTGCTACCACAACTACTCCTAAAGCCCTAGCATTGAGCTACAGGGAGGCGTAAAGTGCTCAGGTCCTGAACCGAGCACCAGAACCGTTTTTTTGTAATACGGTCGGATTCCTAGCGTTATTATTGATTAACACCCTTTCTACCTCCCGGGTCGCTTTGCACACCGCCATCCTTGAAGTCTCGGTGAAGGCCAGGTGCCCTAATTTTCTTCTCAGAGTTGCGATAGTCCAGTCCTTCATTAATGAAGCTGGACAACACCTCTATCATGACTAATGGCTGTTTGGAGTTTTTCTCCTCCATCCTTCTTGCTTTTACTCTGCGAGACTTTGGGGGCGCTGTGTTAAAACCTGGAGTTCTGGTATTTTCATCCTTCCCTGACTGACTATAGTTGCCTTATCACCAGGCACCACATTTATTTCTCGGCTTGAAATTTGTCTGATGCGCCCGGCCGCGGCTAAGATCGCGTCTCTGTGGCGAGGGTTGGCAAACTCGACAAGCATACGTCTTGCTTCGCTTCCTTTTAAGTCAGTCTCCTCTTCCTACTGCCCCAGTTTCAAAACGGCTACATGTCCGGGGATTTTCACTGAGTAAGTTAACCAGATGGTGTCGCATTGCTGTCTTTGATTGTCGATCGTCGTGTAATTTCTTTCTTATTTGTTTATCTTGTTTCGCTTACATATCTTACATTATACTGATTTCTATTTCATATCATGTACCTTTATTATTAGTCAAGTACATTGTATCATTCGTATCGCTTAGTAGGAACACTCATGCGTCGAGAAGGCAATGTGTAGGACCTCCTCAGCAGAGACTGGCTTAGACGCTCGGTCACTTGGTGGCATTTTGAGAGGTATTCCGGACGCGTGGTCATCTCGGAGCCTGGGACACCTCCCTCCTGACCATGCCGCGTGTGAACAGTGTAACAAACATGACGTCTTTTCGAAAGGCTCACAAGGTCAATGAACACTCACCTCGGAAAACTGGTTCATACTCTGTTGTTAGCTGATTACGAAATCTAAAACATGACCCAAAGAGTACCTGAAATGACTTTTGATGAGCAGCGTATCGTGGCCCATACTACCGTTTTGTCTCATGCTTCTTCTCCATGCGGGAAGTACGTTGTATTCGGAACAAACATGCAACGCTTGTTGGTGTATTATGCGGCTTCTTTTTTCCAGCCAACCATCCACCGTAGGTCACCAGTTTGAATGCAAGCCGATAAAAATCGTGCATTTGGATATTTCCAAGAGTTGGCATTCATTGTGTGCATCAAATCAATTCCTTTTCTGCGCATCGCATGATTTAATTTGGATTCTTCGTTGGTGTCACGAGGAGCAGTCCATTCTAGAAAAAATGCACCACATTCGGTTGCCCAGTGAAGGGGCTGGTATTTGTTGCCCTGTGATCACTAACCTACTGTACGATTCGTTGTTGGACCGGCTGATTGTGACCACGGGCATCGGTGTAGTGCATATCTACGCCTTGGGTGCACAGTGTTCCCATGTGTTGCGATTCATTGCACATGATTCCATCATTCATGGGCTATGTTCCGCTGGTGAAAACCAGAAACATTGTATCATATCATAAATGGGACAAATCTCAAAGTTCCAAACATCTGTTTCTATGAAGCCAACATACAGATTTAGCTATGGGATTTTCCTGTAGCGTGTTGTTTACGAAACACGTGTATAACACAAAAACTAACATCCTTTGTTACTCTGGAACTTTATGCTTGGCTGAAAGAGAAAAATTCTTTTGCGTTTCTGTAGGTACTGAGCGTAATTAAGTGAAGTTTTGAATCATCATCATGTCAAAAATGTTCTATTAGAGTAAAACTATCACGAAAAGTAAGAAAATTAACCATGAAAAGGTATTCAACCTTCAAACAGTCCAGGCAAATCTTAAAATCATGTGCTACAGCTATTCTGTTTCAGGACCTCGACTAGCCTTCTCGGTAGGCTTTTCACTAGATACTGAATCACATCTCGTTTCGGTGCGGTCGCAAGTTCAATCGTTCATGCGTACACCTTGGCGTCTCTGAATGTTCAGCAAGCCAGAATTTCCCAGATTTTCTTTTGAGTTAATACCACAGCTGCGCGCGGTTCACACTATGGTCTTGGTCTCACGAAACAGTAGCTAATGTTTCATTCGGTTGTAAAACCAGTCTTGAAAAAGGTTACCCGTGGTGACCGAAACGTCGACAACCTACCGACGATTTCGACTGCGCTGTGTTAGTAAACAATGAAATTCTACTAAAACAGTAGCTAACTTTCGATTACATGTTTTTTTATTGCATACTTGTGCATAAGTGCAATGGAAAAGGTATACTCCATAGCCTCAAAAGTCACTACACTATTAGGAATAACCGGCAATTAGACCCTGGGACTTGGAACAGCAGAAAACCGCATACGGCACCAATAGGTCTAGTGTGGTAACGAGCTGGATGACTGTAGATTACTGTCTACCACCGAAGTAACCGATAGTAACGGGGTTTGAACAGGTGATCTCCAAGGTGGTAGGTAAACGCTCTAATCCACGCGACTGCATTATCGTTCTGGAACATGTCATCCAGTAAGCGGTTTGAGTCAATAATAGGACGAAAACATGCTCCTGTGTGTATGCGTGAGAGTGTTACACACCATATAATATTGGGATTTACTTCAAACCATGCGGCATAAAAACATCTCAGACCGAGACTGAGTTTCTGTCACGTTTACCCCAAGTACATTTTTACATTTTGATTTCCAACATATGATGTTAAACGAATTAGTCTGCGTTCATCTCGATGTGATAAATTTTAAGGTTGTCCTCTATGTTTTTCAGTGATGTTCCGTAATTTCCCTTTAGATATCGTTGTATGGTAACTTCAATCTGTTGCGCTCCCCAGCGATTTCATGTAAACTGCATTCATCTTGACAAACTAATGATATCCTCTCTTTCTCCAATTTCGTTAGTCTTTTGCGGTGTGACATGGTAACCAAAATGGAAACGAGCTGGGAATTCCTCAAGTTACTGGGACCGGGGATATCAATCATGAGATTGGCCAGTTGGTTAAAATCGGTGCCCGACCGATACCATATCTTCTTCGGGCTTGTGCGGCGGAGACCTGCAAAAATCCCGAAAACGTTCTTATATTCCACTCGCTGTCGTTGTACTCAAGGTCCCAGTACCCTAGTACCTCGTGAAAGGCATGACAAGAAGGTTGATTCAGATCCTCAAATAGAATAGCCTATAGGAAGCAATTTACGGAGATTTGTCTAGGACGCAAGTGTTTGGGAATCGGATAATTTTTTAGTGGGTGTGATAGTCCTTTTTATCGATTTTTTGCTTTAGTGAGAAATTTTTAGGCGAAATTAGTTCTAGTTTAGAACAAGGCCTTTTATCCGGTGGTAGTCACACTGCCATCATGGTGGATTTCTGACCCTTCCGTCCAGGGTTCGAATCTTTGTGCCGCCGTCGGTTACGTTCCCAACTGGCTGCGACTCCCTAAGTTGTTGTGCTGCTATCATGTAATAAAAAGGAAGTAAATAAAACAAAAGAGACGGTGCGATTCTTGGAGAAAGTATAAGTACCCAAATGATGAAAATCAAGAGGAGAGGTTTATACAAAGAATATCTGGTGTTCCTAATGTGTCTTAACTTACTAATAGGGTTGTCGCCATTCACAGCGATCAACGGAAGAACGATATGTTATTTCGGTAACGTGCATGACTGCCAATCTTGCACTTAGGTTCGGGTTCCAGTTACATTGCCGGCTGTTCTTAACAGGGATGAAACAGCCGTACAGGACTACCTTGATTTTCAGTCATCAGTGGTCAGTTGAACGTTGATACTGCATGATGATTCACTTAATAAATAATACGATTATTGGTACTGTTGCTGTTTACATCGGAGATGATGGTGATTATTAGTAACCCATGATAAGAACAAAGAAATCCCATTGCCAATGGAGCCTAGCTCCATTGCGTATCAGTGGAGGCGAATAATATTAATAATAATGATAATAATAGTAATAATAGTAATAATCGTACTATCAGCTTTATTTGGAAGCATAACTTTGTCGTGCAATTGGAATTTCCGGAAGGTAGTACTTATTGACACCTTTCTCTTTCTTAGTTCGCAACTTGTTCAGAGGAAGGAAGCGTTCGTTTCTGGGAAACACGTTCACTGCCAGGGGGTGTAAATGCTCAAGCAATAATTTCATTTCACCCGCATCAAGTGTCTTGTTTGGAAAGACCTCACTTGGGTCGTTGGTTAACCACCGTCTCGTGTGATACGTCAGACTGGAACTGGTTCGTTACCGGAGGTGGGCCAAGTTTGTCCTTATGGAACCGTCGTGCAGGTCGATATGTGACTCCCCTTCATCCGGATGTCTCCTCGGATGCGTGGTACGCCCAGACTTCCGTGTTCTCGTTCCCCGATATTGAGCCTAGAATTGTGGCCGGCGGGAACTCTGGTCACCTCTATCGTTGGGATCACGGCGGTTCATTGGTATCATCTTTGTCCTTGACTGATCCACCAGACGCTCAGTTGGCTCATGTGATGGTCATTAAACCCATCTCCGCTGCCGGGCTTCCGTCGGAGGAAGAGAATTTGGAGATCAATGATGGCATCACACTGGTGGAGAATCATGACAATAACACGGATCTGGACTCATCACCGACTCGGCGTCCCCTCGGTGTATTGGTTGTTGGTGGAGCAGGACCCGCTATCCGTGTTATCTCTTGTTTGGGCTATCCTTTGGGAACTTTAACTTTGTACTGATTACGGTTAAACGATGTACAGTTCATCAAATTTTTTATAAAAGATGTAATTTTTTATCCTGTATTTCTGATTTGGTTTGCATGTATATGTTAGCGTGTTTGTTCTGCTGTGATCCATTAAATTTGCAACGCACGATCCAGTTTTTCAAATTGCCTAAATGTTGCATTTTTTCCTTACTCGATTCATAGGTCTACCAATTAAATGACGCACAACCCCATCGTGAAGAACAAAGCTGACTTTACGCATCCTCTAGGGACTTGTTTGGATTTGCTGAGGAGTCGGACGGAAGCAAGAAGCACTCATGGAAAGAAAAAACGTGGATCCAAACATGTGCAACCAATCTCAGACAATCTCTGTTCTGACATATCAATGATGCCTACATTTGATGCACCCTCTGATCATTCAAGCAGGCAATCTGATAACCCGAACAGAACTGAAGGTCAACCCGTTAAGTCGAAAAGAAAGAGAAAATGCCCGAATACACATTCGATTGCGATTGGTATATCGAAAAAATGTCGACCTCATTCAACTTCAGAATTTGAGAAAATCAATTCGACGGTGGTCAATCGTGTTCAGACAAACCCCACAGAGTCTAAGTCAACTGGTATTCCGGTCGCAAAAGACAGAAACAGCAGCGAACCAATAGTAACAGTTTTGAAGCATCGTAAGAAAACCAATTCAAATTCAAAACCGCATCCGGTTTCGTCAAAAAAACCCGATAAATTCGGCATTGAATCTACGAAACACCGCAGATTCACCGATGCTAGGAATCCCACGTGTTTCCAGCAGAATTCCTTGAGGAAACGGGATCCAGAAGTTTGGTTCGACGATATAGCCCCGGCACTTGTTGCCGCGTCACGGGGTGATCAGTCAGCTACTGGAAAGAGTTTGATCAAGGCTTCATCTTTTGCCGGTCCAACACGTCGTATCGCGATCGATTGTGAATTCGTCGGTGTCGGCTATGAAGGCAAAGAAAATGCTTTAGCTCGCGTTTCTATTGTGAATCAGTTTGGCCACGTTTTGCTAGACACACTAGTTCGTCCAGCTGAACGTGTGGTTGATTATCGAACTCGTTTCTCTGGTATTCGACCGGAAGATCTGCGTCCCGGCGGTCCGGCTCGCCCGTTCCATGCGGTTCACAAAGAAGTAGCGAAACTATGCCAAGGACGTGTGCTGGTTGGTCATTCGATTGGAAACGACCTAAAGGTGCTGATGATATCTCATCCAAGACGGAGCATCAGAGACACTTCAAAATATCGGCCATTCCGTGCGCTGTTTGGCGGTCGGACTCCATCACTTCGTGCGCTCACAGAACGCGTGCTAGGTGTGCAAGTACAAACGGGAGAGCACGACTCGGTCGAGGACGCGCGCGCTGCAATGCGCCTGTACACCTCAGTCAAACGGGTCTGGGAATCTGGAAAGAAGGGCCGTGATGCGAAAGCATTGGGGCTGACCGGAATACTGGACTCTAGGCCTGGAGCGCAAGAACATTTGGAGCCTAGAAACGAGCTGAATATTTTGACCGAATACGAATCCGGTTTGGATGCTGAAACGGGGAGCACAAAGCCAACTGTTCCGGTTGTTAAGGTAAAACCGAAAGTAGTCTCTTGGGATCCGGTTCGCAATCGACGTTGTAGCAAGAATCGTTCCAAATTTCTCCGGAAACGGACCAAACGTCCCAATAGTGGGACTTTCCGGTCGGCCAAAATGTGATCGTCTTGTACTCAAAGAATATTTACCACCATATTTTGTACAGCTGCAAAGATATATACTCAA
>STRG.17238.1
TATGATGGGTGTAGTACGGACCAACCACATGCAATCGATTGATTTTGAGGCGCACTTTTATTTCTACTAGAGGCACAGCATAATTGTGAGAGACAGTTTCCGATCAACTGTGCAATCTTCGTGCGATTTACAAACTTGTGAATTCTCACAATGAGCTCTCTATCCAAAGCCGAAGTTGAGGATATTCGGGAGGTTTTTGACCTATTCGATTTCTGGGACGGTCGGGATGGTATGATTGATGCCGTCAAGGTTGGCGATTTACTTCGATGCAGTGGAATCAACCCGACCATCGCTCTCACGGTGAAACACGGGGCAACACTGAAACAAGGCGAAAAGCAGTACAAATTCGATGAGTTCTTACCATGCTATGAAGCTATTCTGAAAGAGAAAGAGGCCGGCACATTCGCCGACTACATGGAAGCTTTCAAGACGTTCGACCGAGAAGGCCAAGGTTTTATTTCCGCTGCTGAAATGCGACACGTCCTAACTGGCTATGGTGAGCGACTTGAAGATAGCGAGGTCGACCATATAGTCAAGTGCATCGATCTCAAGGAAGATATGGATGGAAACATCAAATATGAAGAACTCATCAAGAAGGTCATGGCTGGACCGTCAACGAAATAAACGTCATCATTACTCAGTTCCCTTGACAGCTCACGTTTTCTCAAATCATTCTTGTCAAACTCCAAACTACCCAATGTCATGATACACCCCTTCCTTTCCTATTCCCGCCAAGTTATTTGACTTTGCAATGAAAAATGTATTTCGCATTTATAGTTTTCGATTGTATCATGCTTTCCGTTTAGTGTCCGAGATCATCTGTTTTTGATTCTCGTCTGTGTACGGTCGTTGCTCATCTTCGTTTTTTCTTCAGAATGTCATACTTTTACTTGCTACCCTTCAAACATCCTACACAGACTCTTACTGGATCACTTGATCAAAGCACCAAGTGATCAAGATGAGGGTCAGTTGATTGTATTGGTCACAGCTTTGATTTCGAAATACGATTGTTACTTGTTCGGACAGCATGTGTCGGTACCTTCCATACTCTGCCCATTTCGATTCCCGCATGCAGCCGCGTTGATGTGAGCTCAAGAACGGCCTAATTATTTCACTGATGTCATCAAACTCTTGCTGACTGTCTGGTGCCCCCTTAAACCTTCTTGCAACGACTGATCATGTAATTAACATGCCGTGAATAAAACAAATATTTCGTGAAGTAAACGATTGCTGTAAACTCCAG
>STRG.50833.1
GTAAATAGGGAGGAACAAATTTATTTTCGCTTGTTTCCACTTTTCATTACAGATGAATCAAACAGTGAACACAACCGACCACCAAGTTCTTACTGTCTCCAATCATGTGACTCTTTGGTTTATCAGTGTACTTGGACTAACTGCAAGTGTGGTTGGGTTTATTTCAACTTATCGCATTCGTATCGGATTTCCTGCAACGCGTCTCCTAATTCGACTTCAGTATGTATGGGACACCATCGGAATTATCGTTGTGGCCATTTACTGGGTTACGTTTCATTTAGATATCTCACCGGAGATATTGACCAATCCAGTATTTAGGTCGCTTTGGTCAAATTATTACGTTGCTGCGATTCCCATTATACTCAGTTCAACCAACACGGTTCTGCTGTCTATTGATCGATACTGGGCAGTTGTCTGGTTCAGGACATATCGTCGTGACTCTAGCTGTTATCGGTCAGCCTTGGTCACAATTCTGTTCGTCTGGATGATTGTGATAACAATGCCGGCAGTTATTCTGGGCTACTTGAGTGCAAACGTACACCTTATCGGAGCTGAAGCGATCATTATCTATACGAAGGTGCATTCCATAGTGTTATTTTTCTGTTGTCTCATCGGTCCATCAATTCTGATCTGTGCAACACAAATTCATATTCTCATTATACTCCACCGACTAAACAGAGGTCCGGGCAAAGGCCTGTCGTTAACGAATGGTCCAGATCGACCAATCGGGAGTGCAAGCGACGAGAACATGAGGTTTTTATCGAAATCGATTATTGTCATGATGATAGTATTTTTCGTGATTAGGGTTCCATTCTACTTCGGATATTTTCTCTCCGCTTTTGGAGTAATCAGATCACTCACGATTCAACGGTGGAAAACCGAGATGGTCATTTCATTTTCCGTCAACTTCTGTGTGAATCCATTTGTATTGATATTCATCAACAAGGGTTCACGTAAGTGTATCTTTGGAAGACTTCATTCTTACATGGGAATTATTCGTCATTGTTTTTCCCGGCGCTTGCTCCAATGGTTCAAATAGTTTGATAGTCACCTGTGACTCTATTATCATCATACATCAGCCAGTTATCTGTGGGCAAAACTATGCATACCACTAACCTTTTCCTTGTGGTCTGACCTTTCTTTTGATGCCATTGCTTACCCAAATTTTAAGTGTTTTTGTAAATGTTCTATTTTTGTGTAACATAAGGCCCTAAAAAATATC
>STRG.19875.4
CGGAAATATTGCTTATCACCTTTCCCGTGTCATTCGTCAGCTTTCTGGAAACTCAGAATTGACTGTTATCTCTTAGCAAATCAGTAAAAATTGGCTTACAGCCTTCGTTGTTACCTTTATAATGAACCTTATAAAAAGTACTTTGGACGGACTAAGCAGTTCGTTGTAACCAGCGAATAACGTACTCAGATAAATAGAGTAGGCAACGCAGAATGGTCAACAGAACTTGCAAAAAACGGCGTTTCAATGGTCACGCTCCAATTTCCTCTGATCAAGGCGAAACCCTCAAAGGCGCATCTGTCCCATCCGGTCAGAGAAAAACTGTATGTTACTTCCCGCGTCGTAAAGCTGCAGATAAGGAGATGGCCATTCCCACAATTAGCCCTGAATAAGGTGGATTTACCAAACGAGAGGTTGTGACTGATCAGCAGCAGTACTCCATGATGTGGTGGAATATCCCTTTGGCTGGCTTTTTCTGTTCCAAAGTTCCACGACCAGCTGACAGCACTGGGGCAAGACGAGCATGGCCCACCGATAAATAAGGCCACAGCACCTTGTCGTGTTCCATTTAACCGACAAGATTTTGTAGAAGAGGTGAATGAACCATTCGGCTGGCCACCGGCTCATCTATATCGACGCTGCTATCTTACGGGACGCGCTTGCCGGCGAAAAGGCTAGAGATGCATCCTCGAATAGAGGGGCCTACTTTGGACTGGGCGACTGAGTAGTACAATGGTTCATAATGCAAAGAACCACGGAAGATACAAATGATATAAAGATTGACTGTGAAGCCCTTCTGTACCTCCCATCACTAATAGCTGTCGCGACCAGTAGCGTATTTACATTCGAACCCTTCCTTTGTCTTCGTGATTTCTTCTTAATTTACTTTCTGCTCTTTTTCACTTTGTTTCTAGCTTTTTTGCCATCAACTCGACGAGGCTAATAGTTGTGGTGGTAACCAAAAACAGAGCACAGAAGTGCTAGGCTAATGGTTGGATGAACTGAACCGAACTAAATTTCTTCTGCATTGTTTTTGTAAACAAATTTTAAATTACAATGGCTTAATTCCTTGTGGAATCAGGTATTTCTATTATCTTTTTACATTGCACAATGAATGTAATCTTAACTTTTGAGTTCATTTCAGGAAATTTCCAATCACCTAACTTTCTGATACCAGGCGCAATGTATCATACGCATTCGAATCATCCTAAAGATAACTGCTGTATCTCGGATTTAGTAAACAGAAGGGGGGCGCACTTGTACGGATGAACGTGTCCTGTAACAACGTGTGGCAAGCTCCAGTACAAGCAAGCAAATGAAAACGCAAACACACGCAAGCGCGTGAGTCAGTGACGTCTGCAATCGAAGGCGTAAGACAACTGCACAGTCGGATTAGGCTGCGCAAGGTCGTGCAACACGTAGTACGATCTGATTGGTCAGTGCTGTCCGGGACGAAGCACGACAGCGATCAATTGTGTTCGAGGAAACTGACAAAGGATTTCAACCATGGCCAATCCAAAAGATAAAGATCAAACAAATAAAATTCAAAGTTCATTGTTGTTCGAAGTAAAAAGTATCATTGGTCTGTCTTCTGTTGGAGGAGAATCAAAGTTTTCCATCCGTCTGGATTTTAATGGAACGATGGTCGGAGAGTCCGCCAAATTGGACCTGTTGGAAGGCGACACTATCTATCCGAATCATGTGTTCAAATATATTTGCCAAACCAAAGATATAAATGATTTGGATTTTCTAATAAATAATCCGTTCGTGTTGATTTTGAATGAGTTCAAACCGAAAGAGAAAAAACAGAAAGAAAGTAAAGTTGAACAAGTCGGAGAAATTGCTTTTGATTGTTTAGAACTTGTTCAAGGAGAAACAAAAATCGAAAAAGTTTTCCCATTATTGAGAAAATTTTACGGAAATCAGGAAATTGATGACACAAATCCTAAAGTGACCGTTGTTATGTCTACCGACAGTTGGTCTATCGGAAAAAAAGAATTGGAGGAGAACAGCATATTGTTTATTCACATTGATTCACTTCAGTCACTGCCAGAGAAATTATGCACAAAAGAAAACACGTCCACCTTTGTCGCGGCTTTACCACTGTACAGCTTAACTGAGCCGGATGTGTCAGTACAGTTTTTTAATGGGTTGACACGAGCACCCACCGATAGTGAGTACTACGAAAAGTCACGTCACTGGAATCAACAAAATGTAGCACAAGGACTGAAGTGGTATATTCCCGGGAGTTTTAAGGATAGCAGAATCAAGTTATCGGAAGAAGATGGGGATTTCCGGGGGGTCGAATATTTGGCCTTTCGCCAGGCTTGTGATTCTGAAAGGCCAAAGGTGGTGTGGAATCAAGAACGAAGATGCATTTTGACAAAAGACATGGTACAAACTCTTCGAAATCGGATTGCATGGCAGAAACTGTGGCCCGTGGAGGTTGCAAGATCACAGAAGTCAGTGGCACCGAAGGGAAAAAAGGATGGCGACGTTTCGCTTAACTATCATGGAGTGGCGTACGTTAATCTGGCTCCACTGATCTATCCGGGAGCAACAAAATTACGCGGTGCATATCGTATCGTACCATATATGGAAGCTGAATATACGGAAAAAGCAAAACGTTCCACTTGTCTTCTGACTGAATCACCGAACGTCATCCCGATTGTACCAGTTGGGGCATCAACAGCACAAAAAAGGACTGCGAACAATTCAACCGCAAAGCAAGAACGAAAGCCCGGCAAACCAATTCTCGAAGAACATGATACGGTTGACGATGAAATGGAGCCAATAGGACAGCCAGGTAGTGTGGACACAGATCATCCTAGTTCACAAATGAATTCTGAAGGACAACAGTACTTGGAATCCCAGTCGTTTATATTGCTTGAATTTCGTTTGAATCATCCACTGGTGCCAAAGCGAACAGCGGAAGAGGTGGACCAGAAAATTCTAAACTATCTGAGTCAGTCGGGACGTGTTCCTAGCCGAACGTTAAGTGCTCAAAAGGCGGTCGATCACTATCACAAGCAAATAGCCGAGGTTGCACACTACATACTGGCGGATTTTCGAAACAAATTTGGCGAACTCATCCAAATGGACCAGTTACCAGTCGATGCAGAGTCCACAGAACAACTGAAACACGAATTGTTCTACTCACTAAATTCGACCGGAAAATATTTTGCTTTCAAAGAACGTCTGAAATTTGCTGTGATGAAGCTGGTGCGTGAGAAATTTTTCCGAACTACCCCGTTCACGAAGGATGAGCATTTACAACTATCCCATTCATGATACTAGCAATTTTTACGTGATCTGTACGTGTATTTGATCGACGAAATGCACATCGGATTGAAGCAAGTCTTTCAACCACGTGAAAGAATTATACAACCCGAAGGAGATCAGCTCGATTTGGAACAACTGAAGAGGTTCGCGCACGAAGCAGCCACAATTGGAGAGAAGGACGTGGCAAAACTGTACTATGGAGAAACTATCGCTCGAAATCCAGGCTGCACATCTCACTGGATAACGTTCGGCAGATTTTATCTCCAAAACCGAGATTTCGAACAAGCAGAAGTATGCATCCACAAAGTTTTGGAACTGGATCCAAAACATCCACTGGGGCTGATGCTTTACGGTTTGGTAGCTGGTATCCAGAACCGAGTTGAAGAAGCTACTGATTTTCTGGAAGCTGCTGTTTTCGTTGATAAATTAAACGTGGTCGCTTGGACAGTTTTGGGTCTCCATTACGAGACGACTGCAAACGATATTGGATCAGAAATGGCTTTGAATGAGGCTGTACGATTGGATTTGTCCGCAAATTCAGTTGAACCTGCGAAAAGTGGTGAATTCGACTCGGAAACTGCTCCGGTAGATGTGATCATTGACAGTTCAACACAAAACCTCAGTCTTGCAAAAGAAGAAAATCAACCCTTGCAGAAGGAATTGGGCGAAATAAACAATGTACACTTGGATGCGGCCGGATTGATCGAAGTTAACAAAACTGAAAAGCCAGGAAGTTATAGCAGCAGAAGTTCCAGCCAACGTACCCGCAAGCACAATTATCCTTCGCGAATGTCCCGAGGTGTCAAGCAGTCACTAAAGGCTCCAACTGTACTGGCCCCAAGAGAAAGTCCACAGCCCATCTCACCGATTGAACCCCCGCGTTATAGTCACTTTCTCCGAGCTGCGGAATTCCTCCTGGATCACTACTTTTATCAATTAGCGTCGGTCGCGTTGGCACACGAACTTATCAACAGTAAAAAACAGATCGATTTATTCCGTCCAAATGAACAAGCCAAACAACCCGGAGAAATGATCCAGAGCAACACCGCCGAGACGGAAACCGCAGAATCAATAACAGCTTGCCTACTGAGCTTGCAAAACCGACCAGATTGGCTAGTGCAACAGTTCATCAAATTCCATTTGGCTCGCATTCGTTTGACCCTAGGGTCTGAGAAGGCCGATTTTATGTCGGAAGCCGAACTAGAAGCAAACTGGATTACGGAACTTGATCCACAATCTGTTGAAGCCTGGGCACAGTTGGGTCATTTGCATTACCTGAGTGGTGATTTGATTGGTTCTCGTTCGTTTTACGAAAGATGTCTAGATCTAAGAACGTGGCCACCGAAAGATCCACATGTTTTGCGTCTCAGGCTTGGTCTAATTTACCTCCAGATGGAAGAATTTCAGAAAGCGAAAAACATGTTTCTAGCTGCAAGCAGAGAATCACCTACCTGTATGACGTGGATGGGGGTTGGAATTGCTTGCTATCGAATGAATGAACTCGACAATGCGGAGCAAGCTTTGATTGAGGCAAATTATTTAAACAACCGCAATCCGAAAGTGTGGGCCTATTTGTCTCTGATCTGTTTGAAAACAAATCGACCGCAAGAAGCTGAACAAACCTACAAATATGCTATCAAATTGAGGTTGCATGAACAATCTCTTTTGGACGAACTACATGCGCTGCAAGCGGATCGTGGATTCGGAAATCCTCTTGCGTCCTGGAGACCAAGGTCGTGCACCAGCCCCTGAACAAAACCTGTTCCCAAAATTTGTATGATTTTAATAAATCC
>STRG.16153.6
TGGAATGACCGAGTAAGCAACACCGAGATCATAAATCGAGTGCTGGATACAATTTGGAGAGATTATTATATCACATCGTATTCAGATTAGTAGACTTCGTTGGTTGGGGCACGTGTTACGTATGGCAAACACACGTCTACCGTGCCGTGTCCTATTCTCAGTCCCTCCTCAGGAGTGGAAGAAACCACGTGGAGGTCAACAGATGACTTGGCAACAAGGAATGAGAAAATGTACTGCGAACTTAGGAAACGTAAGTGCCTCGCCTTCATGGTTGGGGTCCAAAAGATCCATCAACCAGTTGGCTGGAGACACTGAAGGATATGACAGCGAATCGTGAACAGTGGCGATCGTGTCATCACTTTGTGTCTAATCAGAATGATTGGTCGATGTGCGTTTGTACAGTTAGACTGTATTCCGTGTGTTGGCTACTAGGGTATTCTTTCCTTTTCCCTTCCGTGTAGGTCCATTCCCTTTCCATCTTGTATATTCATACTTTCTGATTCAACGTGCAAGACGGTGAGAAAGGCAGTGGTCAGTGCGGCTTGCTCTACTGTTTAGCGGTGTATGGTGATGGTGATTGTACCCGTCCCTTATGAGAATCGGGTGTTATGGCGACGCCACGGATGCTGCAGGTTCGCGGAAGCTGCTTTGGCTCGCGCAGTTCCTGCTGTGATCTCCTCCTCCACAATGCTATGAACTGTGATCTATCTCCCTAGGTACTTAACGTTATTGACTACCTCTGACTGATCACCACTAAAAGTGAGTGCTGGCACAGGCTGCTGCAAGTCTTCAACAAGTACTTTGCAGTTTGAAGGTGTACAGCACGTACCATATCACCGAGCGATTCAGTGCGTGTTGAATAACCTGTTCACTGTCGCTCAGCAAGGCGATATCATCGGCGTACTCCAAGTCATAGATTCTGTTCCTTGGGAGGAGTTCAATCTCATCGTATGGAAGACCAGACTAATGGTTCCGTTGAACGTCCTCCATAGCAGAGTTGAAAAGAAACGGGAATACTGGAGAGCCTTGTACTTCACTGGAGACGACAAAGGGTGGTGAAAGCTGGCCATAAACCCTAACCCGACCTGAGGTATGAGGGTAAAACTCTTTGAGGACCGATAAATATATCTCAGGTACACCATTCCTTAACAAACAGTGCCACAATGCAGGCCTATCGACAGAGTCAAAGGCCGAGAGAATGTCTAGAATCAACGATCATTGGTCTTTGGAAAGCGTAACGGTACTCGGACAGCTGTCGAAGAGTGATTTGATCGATCCACCCACGACCGATACGAAACCCAGCCTGTTCCTTTCGAGTTTACTCATCACGCGTGTTATATAACCTGCGGAGAATGACAGACGCTAGCAGCATAGACGCTATCGGGATTAGGCTTGTGCCCCTATGGTTGACACAGTCACTGCGCGAGCCCTTCTTGAAGATGGGGACAGCGATCGATTCCCACCACAAGGAGGAAACTTGCTCGGAGTGTCGGACCTTGGAGAGCAAAGCTTGAAGTTCTCAAACAGGCTCCATTCCACCATCTTTAAATAGGGCCGGGGAAAGGCCGTCGGAGCCGGCGCTGTGACGTCCCAGGGCTTGGAGTTCCTTGTGGACCTCGGCCTCAGAAGGTGGATCTGTCGAACCAGACCAGGGGACGTGTGCCGGAACAGCTATGGGAGGGGCTGACGCTGAAGGCCAGTTAAACTGTGCTTTAAGTTGCTCCGCTTAGCGTACAAGACGTCGCTGCTAACTGGATAGGAGGCCCGTCAGCTTCGTCGATCATTCCGCTCACCTACCGGTGACTCGGATGAAATGAAACAGCTTGCGGGAACTTCCCACAGCCGCAGCATGTTCCATCTCTAATGCTTTTTGAGGCCACCAGGTTTCGCGATCCCTACGCAAATTTGCGTTGAGTTCGCATCTCGTTGTGAGCCGTACTGCATTGTGCTCACTACCAGCCGGGGTGGACAGGCATGCATCAAGAAGGCGTACAGACTCAGCGAAAATCCAGGGTGTAACGACGCGACGAGTCAGGCCACAACTCACTTTGCCAGCAAAATACAAAGCATTTCTAATAAGCGACCAGTGCTGGTTGATGTTTTCTGGTGGCGTTGATCCTAGCTTTTCAGCTAAAACGTTTCGGAAAGTTGAGAGGCGAGACGGACCAAACAACACATCGCAGTCTAACCACAGGTACATCGTACGTTTGGCACGCCCACTGGAGCACATGGACAGCCTAATGCAGACTAACGCGTGGTCGGAGTCAAGGGGAGTGCTCCAGTACGACCGGCAGTCTTGTATACAACCCCACCAATTGTGACGTGGTCTACCTGGATCCATTGATGACTCGAAGAGAGCGGACGCAACGTGGCATGCCGGCCATTAGAACGTCTGAAGTTCGTACTGGCGAGAAGAAGGCGATGATCTGGACACAAAACCAACAACCGTTCCCCGTTTTCTGAACGACAGGAATCGAGGCCAAAGGGCTTCCCAAATGCGTCTAGTTCGAAGACAGCCGACCGACTGTAGCATTCATGTCTCCTGGTAAAATCGTAGTATCACCCCGTCTTGTTTTATGTAGGAGGTCGTGTAACTTTTGGTAGAAGACATCTTTGATTGCACCTGGGCTGCAATCTGTAGGGGCATAAGCCGAGACGACAAACAAATTGTCTATTGAGACGGCGCTTACTTTGCACGAACCTCTAATTCTCACTGCGCACAATATATGGCAACCTTGGCATATCCACTGAAAACGGCATAGGTTAGCGATAACTGACCGTAATCCCCATCCCGACCTGAGGTATTACGGTACAACTGCTTCAAGACCGACACATTTGTCGGGAACTTTATTTCTAAACAAGCAGTTCCACGGTGCAGTCCTGTCGATATAGTCAAAGGCCGCGCGAATGTCTAGAAACACGGTGATTGTTGGTACCTGTAAGGTATAACGGTGCTGTAGCAGCTGTCTAAAGCTGATGATTTGATCGATGCATCGACGACCGGTGCGAAACCCAGTTCGCTCCTCACGGGTCTGTCCACGCGTTTGGCACAACCTGCGAAGTATGATAACCGCTTGAAACTTCGACGCTGTTGGGTTAAGGCTGATACCATATGGTTGGCGCAGTTACTTAGCAAGCCCTCCTCGAAGGTGGGGGAAACAGTCGATTCTCCTCACAAAGAGGGAACCTGCCCTGAGTTCCAGACCTTTGAGAACGAAACAAGGTTCTCTAACCATCTGTACTCGATCATTTTTGAACAGGGCTGGTGGAAGGTGATTGACCCCCAGGAATTTCGCGACGTCCCAGTGCTTGATTTTTCCTGTGGATGGCCACCTCAGTATGTGGATCTGTCAGAACAGACCAGGATTAGAGTCCCGGGATAGATGTGTATGAGACTGACACAGGAGGTTAGCTAAACGGTATCTGGAAGTGTTCCTCTAAACGTTCGAGACGATACCACGGACTGAGTTAGCAAACTCAACTTCGTAGATCGTTTCGCTCACATGGTTTCCTACGGTGATTCGAATGAGATAGAACATCCCCGACGGCAGCACGCTACATCTCTGATGCACTTTGTAACCACCAAATTTCACGATCTCTGTGGAGTTGCGTTAAATTCACGTCTCGTAACAAGCTGTGCTTGAAGATACTCGTTTCCAGTCGGAATTGACTGACATGCTTGGTGAAGACGCAAAGCTTCAGCTACATGACGTGACAAGCCACAATTCACTAGACCAGCGGAATGCAAAGCATTCTTGATGAGAAACTATTGCTGAAGAATGTTATCAGACGGGCAAATTCTAGCTTTCAGGCCAGCGCATTTTGAAAGACAGCCGAAGTTGGTTGGGACAGCGCATCGCAGTCCAGCCGTCTTTGCATCGTGCGTTTGGAACGCCCACGGAAGCACATAGCTAAGCTCAAATTAATGTGTGATCGGGGTCAACCAAGACGCTCCAGTGCGATCAGCAGACGTACACAACTCTGCCATACAACCCCTCCCTACATTGAACGATGTCCTGGCCGGTGATGTGGATAGATGCCGCGGTCACTGGCATAGCTGCATTGGGACTCTTTGGTCTACATGGTTTTCGTCTACAACTTTTTCCCATGTGTTTGCTTCCTTTACTCTTGTCCGTTTTTTCCTCGACCAGACTATACTGCGAGTTAGGTACCAAAACTGAGAATTAAGGAGAAGCCTTAACTAAATTAGTTGAGTTTTTGCCTGGTCTGTTACGTCTGTCGGATATCGGATAAATTGTCGCCACTTATCCAGAAGGCCCATTTGACTTTTATCAATTCGAATTATCTTTGGTGTCGGTGTGACATTCATCTCTCAGTCCACGACATCTGGTTTGGTTTAACCATATGGTTAAGGAATCTGTCATTTGCAAATGGAATGCAGACTACAGCTATGTAAGCAGTATTTATTCAAACAATCTGCTTAGATTAGTCTTATAATAATGTCCAAACTTCCTTTCGGTGGTTCTTGAAGTTTGCTGACATTAATTGAGAGCCAAATCTATGATAAAATTTTTGTTACCGAAGTGCTTTGTCTGTTCCGTTGTATGACGACCTATATCAACTTGCCTGCATTTGCCCCCGCTTTTATTCACAGTGATTGCGCAGTAGATCACACGTGTGTTCTTTGTCGAAGCTGCTTCCTCAACAGCATTCATGTGAAACACAACTACAAGATGCACACATCCTCCGGTGGAGGATACTGTGATTGTGGTGATACAGAAGCATGGCGAAGCGGTCCATGTTGCGTTCTTCACCAGCCTCGCCCCGTTTCCAAATCCCATAATCTGGCGTGCGCCTCCTCTGCCAGTGAGCATCAACCCAGTGAGGTTACGGTGAATCCGACAGACGAAGTCGATGCCACACTGTCACAAGAAATGGACGCTTTGCGAGAACATATCGACAGTCTACCAAAAGACGTAGTATTTCGAACGTGCCGTTTGATAAAACCGCTGATTAACAGCATGATCTTTTGCTTTTGGAACTTAGTTCAAAGCTCACCTCTGTTAAACGACCGTCCATTGAGCAAGCTTCATGATTCGTTGGATCAAGCAGAGTCCACCCGTTTACGGCTCTCGAAACTGGTTAAGAAAATTTTCCCAAATATGAGTGATGACAAAACTAAATTTCAAACTGCCGATGAGCTGTGGTTATTTGACGATGACGTCGTAAGTGAGTCAGCTGACAATCCTGCTGTTCAAGAGACTTGGCCCCCCAAACAATCACATATACCGCTTGTCCCACCCATGAGAGATGCATTGGCTTTGGAGCAAGAATTGTGGCCCCGTACTGCGCCGATAGCACGCAGTTCGGTAGATGTTAGTGGACGTTCTGTGGCTCAGTTGGCTCGTGCTCGTCGATTTCACCCTCGACTTTTCACTCCACGACCAGTTCGTACGCGGATTGAACGAACCGCAGCTTTACAATCGTTTGTGGTGATTTTGTACAATAACGAATACCATAACTATGAACAGGTCATTAAGACTTTACGTCGTGTTCTGGACTGTACGCCGGAACAGGCCACAAACCATGCTGTCTTGGTCAATCGGGATGGGAGAAGTCTGCTACAAGTCGGCCTCCAGTTGAAACAGGCTGCGGATACAACTGCCGTGCTTATGCGTACGTCAAACAGCTTGTCCTCTCGTCCTTTATATTGCACGTGCGAACATGCGGATGTGTACAGTATGGCCATGTTCTTCACGCTCTGTCTTCGCTGGCTTGGTCACGTGAGCGATGCAGTACCGAGTTTACGACCTATCATATGTCATGCCTTGTCCGGTCTCTTCTACACTGGTCTTTCCGCTCCACCTGATGGACGCATCTCGGACAGTTTATTGGTGGTTCCTCATGGGGAAGTAGTGCAGCCTCATTCGTGGCTTTCTGCCATATTGGACCGACACACCATGACTTGGAGAGCCGTCCGCCAAGAAACTGTGCATGTCATTATGAGTGTGCTTCTGAAGGAACCGTTCTACCGCCGCGTGTTTGCCATTAACTTCACTCGCGCATATGGAAAGCTGATTCAGAGTTTCATCTACGATGATCACTTGGAGGTGGACAATCTTATCGGTCTGAGCTGCCAACTGTTCACCGTGATCAGCTTGGCTAAACAACTGCTGGAGGAACACAACGTCCTTGTTCGACTACTCACAAGACTTGTTGCTGCATTCGAAGTCAACTCTGCCGATTTGCCTAACTTTTACGTTTTACCATCACAACCAATCTCTGGAGAAGATGGCTCCACTTCTGATGCTCCGTCGGGTGCGTCAGATTCCTCTTGGATCACCTCATTCGTTGAACTGCTTCGTCGCGTTAACCCGTTCGAATGGGCTATCTCCGCAGCATCCAGTTCTGATGAAATTATGTCAGATCAAAACGCTGCAGCAGCGGCCGTATCCGGCACTGTGGCACCTGATTGGCCACGTGTGCTCGTTTGGTCCGCTGGGTCCACTCTCGGCCGATCTCGATTTCATCCTTTCGAACGTCTGTTTAATGTGATCACCGACGTGGCTTATGTTCTTGGCAGTTTAACTAATGTGAGGCCACTTCATGGGGACCCGCAGCTCCCTCAAGGATGGTGGAATCTGGCAGCACGAAGCGCGTATCTGGACTATATTCGTCAGTTACTTCGTCTGCTCAGCTTTGTTCAGGACATGAATGGCATGCAACGCGAAACCCGTGGTCACGTTGAAGAGGAATTAGAATGGTCAAGTGGTTTTTTCATCATGTCCCATCTGATCAGTATTCTCGGTCTGACCGTCCAAGTGGCCAGTTCAGATCCGGATCTGTTCCAATCGGTTCTTTCCGAAACTCGCCAGGTCTACGAAAATCGTATTGGGGTATTCGACCGTCGTTTTCGCCTCAGTCCGGTGGCTGCAGGGCCCCGGGAATCGGGTAGCTCCGATCAGGCTGATATGGCTTTTCAAACCCTTGGTGCAAGCACGGAGGTCTATGCGTACGACGTGTCCACCTATCGATTCAGTGTGTTGCAACCGATTCCGCGATTTATGGCCAGTCTAATAGGTCATGGGTTGGAGATGGGCTTGTCTTTCGCAGATATGAATCTTACGGATCAGTCGTTTGTTAATTTGCTGATCGAACGACCATTGCAAATGATTGCTTTCATTGCACAATACAACGCAAAGATGTGGGTTCGTAATGGCTATGCCGTTCAGCAGTCGGTCGCCCGAATTTTCGCTCCGATGCTTCGTGTCGAACTGATTGATCGAGATCTGCAGTTGTTACAAATCGGTGCCGCTATCCTACCTCCGGACGAATTTCTTGTTAGAATGATCCACCATTTGAATCTGAAGAACTATTTGTTGAATACCAGTCAAAGTGAATCGGGTCACGGACGAGTTCAAGCGGTGGAAATGCTTCTGCGCACCTTGATCAGTCTTCTCACCAATCGGTCTCGTACAAGTATTGGCAAGTTCAGCGCGGACTACGTACAACAGACAGATGAAGTTGAAATGCTCGAACAGTGTGTGATCGATCCTGAATTGGAAGAGTATCACGCTTCTTTGTTGGATGACGTGATACATGCGCTGTGTGTTCGCCCGATGATCTGCAGTGAACTGCTGCATCATATGCCTTATCGACCGACCGGTTGTTTGTTGCGCACAAGCACTTCTACCAGTGCAACAATTGGACTAGCCTCCAGTTCACGAAAGGCGAATCGACTGGGGGTGGAACAAGTTCTTCCTAAGATCTTACAACAAGTTGCCACTCAGTCGTCAGTCACGGGCAGGATTGTATTCACTTTGAAACCCGAAGTAATGGCATTCCGATTTAACCGGTTCTATTGGGGTTATCGCCACGCGGAACAGACTCAGGCGGAGGCTAATGTCACAAAAGTTTTGAAAAAATGGCTGGCTGAACTCGAGAACAAATCGGGTCTCGCTCCATCTACGCGGAACGTGCTGGCCAATTTGCCAGTTCCACCTCCGGCTCCACGTCCGTTCCGTGCATTCTTGCCCGAGGTAGCTCCGGGTCTGTTACGAATGATGCGATGTGCCACATTTGTTCGTCTAATTCGCGCGTTGTTGGATGTGGCTCTGGTTCACGGCAACAGTGCTGTATGGTGGTCGGAGACGTTGTTAGATTTGACCTTACATTTGATCACAGTCGCTTTGTACGAGGATGAATTAGAGAGCAGGAAATCAAACTCTTTTCCGTTTTTGGACGCTGTCGCTCGCGTTCCTGTCCATACGGAAACCCCATTGGAATTGGATCAGTTGACTCGATCACGTCACTGGCTCCATCCTGCCACAGATGTGATTCGAATAGGTAGTCCGGAGAGTTCTTGTATCGGGAGTCGTCTGGTGAGCCTTGTACAAAAAAGTAATCACGAAGACAATGTAGAATTGCTACAATGGACATTAACCTATTGGAATAAAATGGTTCAGCTGCGTGAACAGACTTTTACCCCGCTGGATACAACCGGACCGAAACTGGCCTCGTCTGCATCGTCTACGACTGCGTTGGCCTCGCATGCCTCCTCTATGGCTGCCATTCGTCAGCATCGGTCGGAGAAAGCTCGAGCTCGACGTGCGAAGATTATGGCTCGTATGTCTAACATGCAACGCTCATTTATGAACACATACGGACAAATGGATGGTGGTGAACTGTTGCCGTCTGGGAGCGTGCCCATGGATACGTCCTCTTTGGATCCGCTTGTCCCGATAGCAGTGGATGACGTCATTGCTCTTTCGGAGACCGAAAAAGCTTCTGGTTTGTTCAGTGCCTTAGGCCCAGATCGTTCTCTTGTCCCGGTGCACACAGTCCTCTCGTTGGACGTGTCCGCTACCAGTACAACAAAAACTCTAACCTGCAGCCTGTGTCTAGAGGAAGTTGAAGAAAAAACATCCAACCACATGGTCATTGCTGCACATGTTTGTCGCTCCCCTGTTCTTTCTTCTGATGCCTCGGTTTGGCTCGAAGGCTTGGCTGCAGTATCTGTCACAAATCGTTTGACAAACACTTTCGATGCCACACTACTCACTCCTTCTGGTCTGCCGACCGGGAACACAGAGATGGAGATCGATCCACCCTACGAACAGAAACAACCGGGACATTTGGCCACAGAGGCGCAAAATCCTGATTCTCAGCTGACAGTCTCCGATAAGAAGTCACTGAACCGTTTTCTTGCGGCGGTCGCCACAACCATAGCTGCTACCGGTGCTGATCCTGCGGAAGATACGAAACGTTTATTTCGACAACTGTGTGCCAACCTTCCAGTTGCTCACATGAAGTCCTGTGCCAGTTGTTCAAATACATCGGAAACTGATCACAGAACCGATGGTGGATGCGAATGTGAGCACCTTTTCCGGAACGCCTCTACTACGATCAAGGATGTGTTCGATCCGTGGCGTCCTCGACCATTGGTGGCCAGTCGCAATCCGATAGCCGAGGAGGGTTCGTTCATCAGTTGCTGTTCTCATCCGATGCACGCAGCTTGCAAGCTGAAGTATGGTCGGCAGTTGAAGTCACGTGTGGATCATATGAATCGCCACCGGGTTGCATTGATGTTTGTGTACGATTTCCGTTGCCCACTGTGCAAGGCGATTTCCACCCTGGACTTGCCCGTGCTCGATCCGTTGCTCAAACAGATTCCACCGTCTTGGTTTCAACTACGTTTATTAGGTAGTGCGGTCGGATTGTGTGCTTCTGACACTACTCAATCCGTATCTTCTCCCGGCCGATCCTCATTTCAACTATTGTCCTCTTGGCTTGGAGCTTTACGCCAGTGGCTAGAATGCGCTCCGGACACGTTAGCGCCACCGCCAAATCTCACGGATAGTGTTTTGGCTCGACGATATCATTATGTCCCGAAACAGCTGAAACTAGAATATTTCCGCTCACTGTTATCAGTGGCTACTTGTAACCCGGATTCCTATGCGATGAGTGAATTTTCCTCATTGATGCCAGTCGGTCACGTTCCTATCTCGATTCGTAAGGAAATTCTCACAATATTCGAAGTTCTGTTCCCGCGACTCCGGGAAGCTTTGGGTGTCCGGAACGGGACCACTTCAACTGATCGCTGTGCTCGAGTTAATTCTACACCGGGCACCACGATGGATTCGGAACCGTTGTCATCCGGATCCAGACCGATTCGACAGTCTCTGTCCCGGCTCAGACGATTCTCCCGACGCACATCAGCCGAGACATCCGCAACTATCAATACGGCCGTACAGGGCACATCTAATTCGGTGCCTGATTTGAACTTGGACAATCTTCTACCGGCACCACCAGAACCCCCCGTAGTGGTAAACAGCCTGTTTACAATGGTCCAACGATTGGCCGAGCTTTGTCAACCCAAACCAGTCGGGGCACTGATGCAACGTTCGAGCGGTCGAAGAGCTGTGGGTGAGGTAATCGCGCCTGATGATGTTTCATGAGATTCCTGGCCAACGCGTTAGTAACAGTCAGTAGCCTTAGTCGTGGTTTCCGAAAGATCTTTGTTTTTCAAGCGGAAACTGGGTGTGCCCTGCAGCTGTTGGACGTTTTAAACTGTACAAATCAGCATGTTAACCTTAAGGACTACGGAACGCAAAAGAGCTGTCCTCCTCGATCTGGGGGTGGGGGATAACTGTCTGAACGATACTCGGAATGGGTTTTTTCAAAGGAGAAACTCGGGAAACATTTATCAACATGTCGATGAGCTCAAAGTAAGCCATGGACCGTTGATTTTCACCGTCGATGGTGATGAGAATGACGAAGATGACGGAGATGACGAAGATCCCATTCTCACGCTTGGAGTTGATGATGCCGATATTCTCATCGACGTCTATCAAACTGGTCCCACCGCGAGCAGCGCGCCTTCTCAGCCCGGCTCCAGTATGAACTTGGATCACTCTGTTCGTCCATCTCGAGACAAACCACCACTGACTTTGTGTGAAGCTGTAGACAAATTTCAACTCTCACTGCGCAGTTTCCTGGATCGCCTTCGGGCATTAGATTCGCATCTAAACGAAACTGAAACCAGTGGTACGGCTGCTGAGCAAGACGGCACCATGGCATCGAAATCAGAATTTACGTGCACCAGTTCGACCCATATGTTAGCCAAAGTTTCGCTGAAATGCGTACAAGATCGGGCGAACTCCGTGATACTTGCAGCCGCTCACGATTGGCGTGCACTGCGACACACCGTGGCGTTCACTTTTGTCTCTTGTGAAAGGGCCATTCGACAAAAAAATGCACGAGAACATTTCTTCAACGGGGGACTTGCAGAACGCCGGGTGCACAGCCTTGAAAATTTACTACGGGCTAGTGTTGGTGCGCATACCACGCATGCAGTGGTCTCTCGTGGTTGTCCATCCTCGTGCACTGGTTGTGGTCCAGAGGCGATGGATGAACTGCACCGTTTCTGTTGGTCCCAGCATCGAGACAGCCGAACCGACTGGTGGTGGTACGCCTATTGTGTTCCGTATCTGTCCACAGGAGATGAATCTGCTGTATCTGGTGTGTGTAGGCTGGACGTACCACCAACTATTGTCTCAATCGCGCAGTCTGCCGTACGTGTCGCTGTCACAGATGACGCTCGTTATCTGTGGTACTTGTTGATGCCCAGACTACGCAATCCTACAGCTTCAACCAGTCAAACGAGTGCGCCAGATTTGGGACAAATACAATCCAGTTGGTGGTATTCAGATCCCAACGACCGGCCATCAACACTCAACTTTACCACCTCTTCGCCGAATGAATCTAAGAGACCAGTCAGTCTTATTTGGGAGGTGGATGTGACTTATTTGTTTATCAATCTGATCCACCTGCGACCGGGGTTGGAAGAGAATCGAATCACGGAATGTCAATGCCAACGTCTGGCAGCTGACTTGAATGCGATGAGCAGTTTGGAATCAGGTGCTGGATCCCTAGGTGCCAACCTGTTAGCATGTGACGAAGGTCGACCACGCTTCCCTCTTGGAGATGCCCATGAAACACATCTGGTTCGTCTTTGTTATTGTGCCATTCTGGTCCAGGCGTTGCTGTCTTGGAATCCGACGACTCCCGTGAAACACGACCAAGAAGGCTACAGTGCATCCAGGCTTAATTTCCCTGCCGACTGTATGCCTCGTCGTTCAATGCCGCACAGTTGGTTAAATCCACAACTTCTCCATGTGTGGGGTAGATTGCGCAACCTTGTTGGATTGCCTGTGGAGTCTTTCACTCCTGAGGATGTACCTAGCGCCGTGTTAGCTTTGAGCGCCCATTTGCGAACCAACTGTTTGCCTTTCCTTCGAATTGCTGCTTTCATCATTCACCTAATAACGCAAGTAGAAGTTCCACAGGGATTGTGCAAACCCGTCGAAGACGACAGTTTCGATGCGAATCCTGAATACGATTTACTATTGGTATATCTGGGTTTGCCACGTGGACCATCTGATCTACTCGTAGTCTTATCCACTCATCTCGACCCCGTGGACGCATCCTATTCGCCCGAGTCGGTTCGATCAATGCTTGATGAGCAGGACGTCTCATCATTGTCTGAGTCATTATGGCTAGCCCGATTAATAATTGGTTGGTGTCTAGCCGGTCGAGTCTCTCGCAGTCGCCGTCTATACCGATCTCTTTGCGATCACTGGCCTTCATTAACAGCACCCACCACGTCTGCATACAGCGCAGTCCTTTTCCCTGATCCAGTCGGTCCTTTACCTCATTTGATTCCCCTACCACACGAGTATACCACACTGCTTTCACTGACCGTCGATTACAAATGTCATGTCGGCGGAAATGTGCACAGTGATCCAAGTATTTGTTTGCTGTGTGGTCATATGGCCTGTTTCATGTGCTACGGGTGCCGTCACTTCGAGCGCCACGATGATTCGTCCACCACACCGGGAACGCGACGTGAGTTCATTGTGCACAGCATGCAGGCACATTCACGTCGTTGTCACTCTGGCTATAGTTTGGTCCTGAGGATCTACGCGTGTCGTGCGATCCTGTTATCCGATCAGGCACGTCGTTTCACCGAGATCACTACCCCATATCGCGATGTGTTCGGTGAAACCGATCCGGATTTGATTCGTGGAAACCCGTTATTTCTGTCCACGTCGGACTACGAACGACTTGATCAGTCGTGGGTTAGTCATCAACTGGCTGCCAGTACCGCCTCAGAGCTTACGACACCGCACAACATGGTGATGGGTCTCTACTGAGCACATTATGAGCAAACTGAAAATACGTTGGATCACTTCTCTCCTGTGATGCCCCTCGGCTGCTCACGAATCGTTCCTTCCCTTTATCCTAATATGGATCAATAAACACGCAAGAACTCCTTCTATCATCAGCGCTAGTTCCCAAAACCAAGTCATCCATCTCCCAAATTCATATGTTGTCACTTCTGCATTGCTTCCCTCAACCTTGGATGGTTCATCCTAACTCAGCAGCTCTTTTCAAGTGCCCCATCAGAATTTCTCATCCGAGTCTGAAGTTAATGACTCATACTCAATCATTGTCACGATCCAACTGCTGTAGTCATTCTGCAGTTTGGATATTCATCCCCTCCGTAGCATGCTGACAAACTTATTCTCCGCGTGCTTCATTTTCCTTTCGGACGACCTGTTCTGCATGCATGGGCGCACAATTGTTGCCTTGTTCTGTTGCTATGACTGGCGCCTGTTTTCTTCATCTTTTCTATTTCTCCCTCTAATCCATCAAGTCATGCTTATCATCTCTGTCTCTGATCTTTACCTTCACTTCCATTGCTCCTTCGCTCGTTTTTTTTTCTAACGTGGACTGCGTCGTTATTGTTCTCTGTTCACGATTGCTGAGATAGTAACGTTCATGATATGGAGAGTCAAACACAAGCACATATACTCCTGATGATACACCTTTACCGTGTTTTTGATCATTATTATCATTCTTGATACCTTCGTTCTTGTGTTTGTACTTTTCGGTGTCCATACAGATGATTGGTATTGTGTG
>STRG.51486.11
ATATATTAACAGAAACTCAGAAATGTGGTAGCATGACTGCTTGTACCTGTGCCACTTATCGGTTTCAACGTCCAATTCACCATCGGAAAACCATTAAAGCACCGGATGTACAACTGTTTTATCTTTGTTAGAAATCATCAGCGAGACAGTGTAATCCACTGAGCCCCACAACTGGAACTCAAACCCGGAGTGAATGGTGGTGAGTCAAACTACCAGGCTATCCAAACTGGCTACCGGCAGTTTATTTCTCGTCGAAACAGTGCCGAAATACAGATAAACCAGATAAACTATTTTGTGCACTTCAGTATGTACCTGGAGCATTTCCGCGTTTTCCTTTGTTCTTTCAGAACAATGTGGTAGATGAAGTGGTTCTGTCTCATTTTTTTCTTGTTTATTTCGTGGGATCAAGAAAGCTAACGTATTGCAAATCAAGTTCAACATCCTTTTCTCGCATTGGCATAACTCATGAGATTCTTTTAAATTCAAGAACATGGACGGTCAGAATGGCAAGGTACGTTTCACGGTAACATTCAGCATATTATGTCAGCTGATTGTAGGAATAACTATTGTGAAGCTTCTGTGAATTTTTTACCCTCTGTTTTAAACATGGAAGTCACAAACACTGGTTTTCTGGTCATATTTGGAATAACTGGCCTTGCAGTTTTCTTAACCGACGGCCCAACGCCCGTGAAAGGTGTACGCGTGAGAATCAAGCCCGTTTCAGGCCCGGTCGTGGTGTTGCCGACCCCATATTTATCTTACGACACAATTTAAAGCACAGGCACACCTTTCGTAGGCCCACAATTTCTGTCATCCTAGATCTAAAAACGGCATTCTACTCAATCAACCACCGTTCTTTGGCGTTGCCTCATTGAGGGTAATGTCAGAGAAATCTGTTTCTTTATTCCAGTGCTTGTATGCAAATAGCTGAAGCTGAGTTCGCACTTACGGCGATCATTCACCGGACTTCGCCACGGGAACAGCTGTTCTTCAGTGTTGCTCTCTTTCGCCCTTCCTCTTCCATTTTGTAATTGAATTGATTCATGAGGTAGTCCTATCCTCGTGTGAGAATGGTGGCATCGATCAGTTTGGCTTAGAATACGCTGACGTCGTTTTGATCCTGAACGAAAATGTAGGTGAGTGGTAGGTTTCTCTTGACAACCTAAACAACAGTGTGGCAGTGTTTGGGATGCGTTTTGCGCCTTATGGGTGTACAATACTGCCACATGCTGGGTTGCCCTTACGCCAAGTATTCTCCTGGGAGAAGAGGACGAGGGTTACTTCGCTTTCCGTGAACTCCGTTGCACTATCAATGCTCATAATGCAGGCAGATTTCATAGAGTCGTCGGAATATGGCACACAACATGGCGTCTTCAGTATCACTTAGTTTCCTTCACCGCGGTTTTTTGTTTGAAGATGCCTTCCAGTCTGATCGAATCTAAGTGCCACCGGTTGGATAACAGGATACTTTCACTAGTTGAAAGCCGTGGACCATTTGCGTTTGTGCATTTTTCCTACCGCAGACAATCAGTCATTGATCGTCAACATTACTGTGGTTGATGTATCATAAGTTGGTTTGACAGTTTCTGTCTCTTTTCTTTTTTATAAAAAAATTGTCTGATCCGAGTAGACTATACCTTATTTTGGGACGGACCATATTTTTACAGATCATCGTGTCGTATACGTACTTCTGCGGCTATTTTTCTTACGGCAGTTCGTTACTGGAGTCGAGGCAAACTCCGCTAGACGTCCACCGCCTGAAAACGAGCGGCAGCATTTAGCTATGCAATCCCCAGCCATTTAACTGGTCGTGGGTTGGACCCAAAAGAACCTGGGTATAGTACGATGTTTTTATTGACCTTTCGAATTCCATTGTTTCCCGGTTCAAAATAAGAAAAGTTGGTGATCGGTTTTTGCTTGCTTGCCAATACCCGGTTGTGAACTGTTTTGGATGATCGGACGGCACATTAGGCTGGGATCTTTTTGCATCAAAAATTTGGAGAAATCATCCGAGGGAATCCACGTTTTAAGCGAAAATTGTTTGTACGGTTGCTGCTTTCTTCTGTGTATCATCATTTTATGTACACCTAATGTTGTTCTTCTCCCGTCGTAATCGTTTTAAACTCAGTTCGCTTAATATACGGTTTTTTCTCCTTCACCTCTTTCCAGTCCGTAGTTTGCAAATTTTGCAACGGTTACTATGATTTTGGCAACGAACAACCGGTTTGCTCCACCTGTCATGCATTCGTGTACGAATTTTGTCCACCCGCAATGACCGATGGTCTAATGCTCGAGGAGAAAGAAGCATCAAACGACAGTGGGAATGAAGAACCGGAACGTGGCTCGGATCTGTTCTCTTGCTCGACCGATTGGTATGATGCTTTCGAATCGATGGACTTCCCCACACGTTCCACTTGTCACCGAACAGACCCATTCGGTGTCCCGTTGCATCACCCACCGCCACCGGCATCTGTCCGATTGCACACTCGTCCTTGTCCGTTACGACCGATCCAGATGCATGAGTCGCCGTCTTCCGCTCCATCGTCATCGCATATTCAAAGAACTTCGGGTCTGGACGTTTCGGGACGCTCATCCAGTTCAACCAAATCTGGACCCGTTCGTGCCAAAACCCCATCATTAGACGAACTTCCCACGGAGATTCTATTGCATATTTTTAATCTTTTGGATGACATATCATTGTGGACTTTGCGCCAAACGTCTGTGCGTTGTCAACAAGTAATCGATGCGGAAATTCCCGATCAGAAATGGTCCGAATTTGTACGACTACGCTGGCCACTATTTCAGCCGCACTACCGCGTTTCCAGTTGGCGTTTACTCTATCTAAATTTGATGAACAGTGTGACTTGCCGATTTTGTTTAGAACGACTTCGGTTCCCCATCCTGTTCCCCGTTGAAGCACCCAATCTACGCTACCGGCGTATTGTACATGAAATTAAAAATCTATGCACTGATCCACCTTACGGGATTCGCGTTCTAGCTTTGGATACAGAAACCTATTCACACTGTTTGGCCGGTATTGAAGGTCCACCACAATCGCCTTATCAGGGTGGCTTATTCTATGTTCATGTGCTTGTCCCGGACAGCTATCCAATCCGACCGCCTGTCATTCGCTTTCTCACGCGAATCTTGCATCCAAATATCAGCTTTCATGGTGATGTGGGTATGGATTGTATTCAGCACAATTGGAGTTTGGCGCTCACATTGGAAAAATTGCTAATCAGTGTGCAGTCCCTACTCACGGATCCGTACACGAAAGTTTGTATGGAACCTGTTATAGGTGCACTATATACTCACGATATTGGTCGATTCGAAGTTTTAGCCAAATTGTGGACCTGGAAATTTGCATGTCACGATTATTTATCGGTGGATTTTGTCGCCTCGATGGAATTGCCGAATTACGTGGAACAGATGCGACAAAAATTGAGCGAATGCTAAAAATGTGACCGATTGATTTACGGTTGATGCCTAACAAGACAAGAACCGTTCGACCTACCCTGTGCTTTCCTTCTCATTCGCACTGCTTCCGCCTGTCGGCCGTTGTTTGTGATCAGTCCTGTGTGGTCCGTTTCATTCCAACGAAACTGAGGTATTGCATTCCGTGCGTGGTCTTGCTTCCACATTTCACCTTCCCCTACTTGCCTCTCTGTGGTCGTTCGCACTGATTTGTCCATCGTACATTTCGTTTGTGTACAGTGCCTGCTCGGCTACCGTTGTGCTTGTTTCTTGCGTGCGTGCGTGCGTGCGTGCGTAAACTGGACGCATCCTACGTGCAGTTATCGATCAGATGTATTTAGCTGACTTATTAATTCATTTACTCTCATTTATCTCGCTTCCCTCTCCTCGAACCGGTGTTCTTCTTTTACTGTACTTGGAACGTTCGTCCTTTTTTGACGGATTCTTACAATCTTTTGCGTAATTCGTATCGTTTTTCGATTTAGTTCATTTAAACATTTGTAATATATATTGCCGTAGGATGAATCAGAGTCACGAGGTCGCTCGTGTTACATTTGTCATACGGTTGGACAAGTTCATTCTCCCTACCACTCAGTCATATTCCCTCGTGTCCTTCTTGTGAACAGTTTTTGTTGTCCTGAATTTATCCCCATTCTCTGCCTCATCGAAGTTACCTCTCTCGTACTTTTGTCTTCTATCTGTCACGAGTATATTTAGCCGCTTACGATCACACACACACGTGCGCACAATGATGCCTATTTGTCTGTTGTACAGTCTGTACTCTATCGGTTGCTAATTTCAACCGAGAGTCAGTCTCAGTCTGCATGTCAACCTTACCAGTTGCTAATTCGTTTTTATTTCGCGACCCACGCTTCAGAGGAAAAAAAAGAATATTGTCGAAACAGTTGTGGGGCTCTAAACTCTGTCTGATTTTCTATTCACTTCACAAAATCTGCCTTCGGGAGGTC
>STRG.44328.6
GTTTTAAATAAATATTGTTTTTCCGGCATTTTTTTACTCATGCTCGTCAAAAAGTGGACTTATCAGCCTTGTCCTCCTTAAACATGAAATGTTTTTGGTGAATAAATAATGCTAGTTCTTTTTCCGTCTTGGGAATATTACCTATTACTTTGCGTTTAACTCACAATAATATTTATCTGTAAGTATGACGCACAAGTCTTTTGCATCTCGTTATCATTCTTCACTCAATGTCCTGATGCAGCGTTACTACTGGTTCAAACGCTCACAGCCAATCTGGGAACAGCCTCAGACTACAGGTTCCGTCAGATCTGAATCGGCCGATCCGATACCACCAAGGTCGACCGCGAACCAAACGTCAACAAATGCCACCGTAAACGACACGCAGAACACCGCCGGGGATCTGACGCAAAAGAGTGACGAGCAAACGGCATCTGTGGAAAACGGTACGGACGCACCCGGTAGTGTCACACAATCTGATAAACTGCCCGTTTTCACGCCTGTTCCATTTCCTTCTGGTGTGGAGCAGATGTATGCAGAAACACTCGCACAGCTGCGGATCAAAGTGTTCCGTGCGACTAACCTATCCCAAGCAGTGCGTCTAGTCAACCAATTAGAGACGCGTTACTTGCCTCGTCTGGCACGATTGAAAGCCACTTACGGTCTCGTTGACGATGGTGATGCCATGAACACTGCGGAAAATGAGTTACGGAACCAAACCCCACGTGCAACTTGTCCAGGGCGAATGGACCCCATAGCGGAAGAAAGTGAACAAAACGAAGAAATTCAAATGGATGACGAAGATTATGTGGTGGATGATGATGACGATGATGATGATGACGAAGACGACGACGAGGATGACGACGCCGAACGTGAAGAAGGTCGAGGTCGGAGAAACTGGCGGCGTGTGCAAACGGATCAACCAGAACCCGATGGAATTCGTCGTCGCGGTTCGCAACAAGAGCAAAAATCAGCCATAGCCAGTCGCACGGATCAACTGGCCGAGGGTGATACGAAGCTGAAACCCAGCACCTCCGACGAGGACCAAACTGAGGAACCGTTCGAAGACGAAGATGAATTAGCTGTTCGAATGGGACTGAAACCGCGCTACATCGATTGCCCAGAGGATGCTGAATTCCGTGAAGCACTGGATCGTATGACTGCGGAAGCGTTGCTCTCCACCGGGCCAGCAAGTGGTCCGGGTGTGGGAGGCAGTTCAGGAGCTGTCACGGGCACGCCTGATGGTGGTCCTTTGCGTCAGTCGACAGCTTCAGCTCTTCCGGCCCCAGATATTCTTCAGCTGTCTGCAACCCGAACCCGTCCACTTGGGACGCAGTCCAGTACACCAAGTGTAGCCTCGACTGGAAAACCATCAGCAACTATACCAGAACATACCATATCTTTGTTTTCCACTGTGCAAACGAAACCAGATGAAAGTTGTTTATTTATCGAGGCACAAGATGAGTCACAGCCAACACTGGATTCGGACGATGCCCAGCAGAACACAGTTGTGTTTAGCCTGATCACACGTCGTGGTAACAGACCACACATGGTGCCACTGGCTGTGCCCGAAACTGTGCAGTTTGCTGCCCGGTTTATGCAAGCTGAAGCTGCTGAACGAGAGGAAAAAGCACGCATGAAACAACTCGTGTTAGAAATGCATGAAGCTCAAAAAGAAGAAGAGATGGAATGGGGTCATTTTGGCAGTCAAGATGCGGTATTGGCACATCAATTTCCGGTTAATGATAATCGGGATCGATGGGTACGGTATAACCATCCCAAAGGTGCCCCCGACGCAGACGCCGTCTTCGGAACATCTAGCCAACGCCGTTAATCGGAATGCTTTTCACGTAACACGATGGCGGTTCTTGGTCACTAGTGGACTAACTGGAAATTCGGTTGATATGTAAACCGATGATAATCAACAGACTATAACCGAAACAACAGCGTGTGACTGAACGCAACCTGCCTATTCTGGAATACTTGTCGGTTGATGGGGAACGGTGGCAAACAGGCGCGAAGTTCCGCACGCTCGACGAGAAACCATGTGACCTAATCTTGGATCATCACATGCCCCATCCTGTCACCACTGTTTCTATTTTGTCCTTTATTCCTTCGTATTTTCAAAAAAATATTTTGTACCATTTTGCTACACCCAAGTGTCAGTTTGTTGTCAGGTTGACTATACTATCCTCTTCTCTTACAAAATGTGTTCAACGTGAGGTACCGAGCATACCGTTTGGCTTATTTTTCTCGCGTTACTGTAATCCTGTCCGTTCATGTGCTCAGTTCTTCCGGA
>STRG.52054.2
GTCTGATTAAGGCTGAGCTTACGAATTGCCTTCTCGGAAGTAATCTTATAAATACGGCCCAGCGTGGTTTTCTTAGAAACCGCTCTTGTTCTACTTCTATGACTGATTTTTTAAATCTCATAACGATGGCTGCCAACAACGGCAAGTAAAAGATTATAATTTGTCTCGATACGACTAAAGCTTTTGGCCGAGTTTCTCACTCTCAACTTTTAGCCAAAATAAAAACTTATGGCGTTATTACCCCTTATATTCTTGGCTCTTGTCTTATTTGTCTTCAAGCTATTTGGTGTTAAACGTAAGTGGCACAGTGTCACTACCGAAAGCTGTAACTAGCGGAGTCATTCAAGGTAGCGTTCTAGGACCGATAATCTTCCTAATGTATGTAAACGACATATCCGGCGTAATCCCTCACGGAATTCCTTCTCTCTTTGCTGATGACGTAAAATTTTTGTATACCCTTGACCACCATTCTTTGAACACTACCGTTAGTAACATTGCAGGACTTCACTTCCCTAAGCACTTGGGGGACCTCTTGGTTAATGAAGTTTTCTGCTGAGAAAAGTAGTATTTTAACTCATGAATGTACTGCACCACCAGGGCTGCTAGCCCATGTAGCACGTTGCCCACCGCAATATTCCGGCAACATGCCGGTAGCAAGTGGGCAGAGAAATAGTGGACAGTTTATAAAAGTAATCACATAATTATTCTTCAGATGGCCTTGTGAGTAATAATATGCAGTTTTTACTCATATTTATGTCCGTGAATTGCGGTGCAATTGTGGGTCTTTGTTTTAGTCAAGTGAATGCCAAATTCAAATCTCGAAGCGGTTCTGCCTTGTCGCACGCGTCACCAGGTTCTGTCCATAATCGTGAACCGTTTGGGTACATTTTGGAAACTGCTTCATATTAATCAGTTGCAATGGCTGAAATAAATAAGTGGAAGAGATATCGTATGAAGAAGAAAGAACTGAGCTCCGTGAAGTGTGCTGTTTGTGGAGAAGCCACACTGTGGGAGCACCGCGTGCGTTGCCCAAAGTTGGATTTGCCAGGGAATTCGCTTATAAATGCGGCCCTATGATTCCAAGGAACGCGCCGTTCGGCCAACAACGTGAGGCATGCTTGCAAGAGGACACTATTCCGACGACTTCTTCAACGCAGCCAGCAGTTATGATTGAGGCTCCCACTCAAGAAGCCGTTATCTCTGAAGGACAGCCACGAATAACAGGTCTTGGTTTCGTTTCTGGCGCACTAACTTCCGTTAATAGTTATTCCTTTGCACTGCTTACGACGTGCACCACAGTCTGCTGACGATGGAAGTTCACTTTTGAACTCCTTGGGAAAGGCCTTTGTTCGTTTTCGACTGTCTTTGGTCCAACAAAGGGGAATCTTGGAAGCAATCAGTGAACATATACGGAATCTTTGTCGGGACCCAAGAACGTTGTTGGGCACACCAAGGGAGTGTCCTATCACGAATTTGGATAACGGGCTTTACATTCACGTTGGACTGAACAACGTTCTGACGAGACAGCTAGGGAACATTACCACAGTCCCTGACGAGAACAACATTCAGGTGAATTGTGATGGTACTTCGGTTTATCGTTCATCAAATACGCAGCTGTGGCCAATACTAGTGAGAGTAATCACGCCCGTCTGCCTGCCAGTTGTCACCGTCGGTTTTTATTGCAGTGTAGGAAAACCGTCCAACGTATCAACTTTCCTGGGTGATTGCGTGACGGAGTTGAGCAGAGCTTTAACCGAAGGAATACCGTTTGGGGACAGGCGCATTAAGTGCCGACTGTTGTCAGTGATCTGTGATACTCCGGCCCGGAGTTTCATTAAACAGGTGAAAGGTCCAACCGGTTACTTTGGCTGTGATAAATGCATCCAACGCGGCTTGCACTTTGAAAAAAGAATGACTATTCCCTATGTTAAGTGCAAGCTTCGTGACGACGAGGCATTTCGTACCTTGCGCCATCGAAAACATCACATCGGCGTGAGTCCCTTTGTTTCCCTCCCCCATTGACATGGTTCAGGCGTTCCCATTAGACTATGTGCACCTTGTCTGTTTGGGTGTTATGAATAAACTTTTCGATATCTGGTTGCATGGTCCGCGCAATTCATTTGGTCGCTTGGATAAAAGTGCCTGTGAGGACCTTGGCAATCGGATAATGCATTCGCACGCCACCACTCCGTGTGATTTCCAGCGGCTTTGTCGCCATGTTAATAATATTGACCGGTGGAAAGCCACGGAATTCCGCACATTCTTATTGTACTTGGGACCTGTTTGTCTTAAAGGCTGGTTGAGCGAAGATGCGTATGAGCATTTCATGCTGCTTTCGGTTGCTATTTATATTTTGTGCCATCCAATTTTGTATATGTCATGCAATGCTTTCGCGGAATCTATTTTGAGAACATTTGTTCAAAGATTCTCTTCTTTGTACGGTGTTTCAAATATTACGTACAACGTCCACTCATTAATTCACCTACCCAAAGATGTTCTTATTCACGAGACGCTGGACAAATTTTCCTGTTTCCCCTTTGAATCTTATCTACGAAACTTGACATTTCGTATTCATGGTCCCAGAAATCCTGCTCAGCAGTTGTATCGGCGTTTGTGCGAGCGGATTACTTCGGACATCCCGGATTCCACTGCCCACATACAAGATGACGTCGGACAACCAATTCACCGGTTCCGTGGATGCAAAAATGCTGTTCTATTGAACCACATTATCTTTTCTCCCAGCCCACCAAACAACATCGCCATCGCCGATGGTAAACCGGTTGAAATTGTCGACATATGTGAGGCATCGGTTAGCGTGAAGTATTTTAAAAACCCGTGTCAATTTTTCAGCAAACCCATGCGGTCTAACCACCTGTACATATATTCCGCTGACGGTTTGCACGATGATATTGTAAAACTTCCTGTTAGTGGCGTTGTTTGTAAGTGCTTTCCCATTACCGTTGGCATTCTTCATGTAATCGTACCCATATTACACACTTTTAACTATTGATATTTCACTTTTTGATATGTGTCTGGTACTTGAAATTTATAATGAATAATAACTCCGCGTAATGCCAACTGCTAACTTTTTAAGATTTACTTAGTAGTTGTTTTCGTATGTGATAAATCTGTGGCCATCGTTCACAGTAACTGGCTGGTTGATGATAAAAGAGTACGTTGGCCCAAGTCGCCAACCTTCCAGGTATATCAGAGATTGCTGTTGGAAGGTTCGAAATTGGAGGATAGTGTTCCAAATTACGAATTCCATGAGGTATATCACTCAGGTAAATTCGGAGTATACTCTTATGCTGTCAGATAACCTGAAGGATGCAATGGATTTCGAAAGGAAGTTCATCGGTGAAACCGACAGGTCAGTGTCGTCGGGGGACACATTACCGATGACGCCCTTTGCCGAGCGCTATTCCGTTCGCCACAGGGTACTCATTGCTTTCACATCAGGTGAGAGTTCTGTGGAACTCCCTATACCTCAGCAAATTCGTATGGAATCTCCCATATTGTCGCCAATGTCTCCAGGACCAGTTTTGGACTTAGCCCACCCCTCACCTAGTCCACCAAAATTGACATATGAGGGAAACCGCGGAAGTATGGAGACAGCAGCTGCATTCAACACTCCCAAGTTAGTGGTTTTATAGATCAGGCAATAAGAACATTTCGTATAGCTCGTCCCATCTGCTAACTACCAGTCAGTCGGCCGGTCAAATGCAGGATTTCCTACAAACATGACAAGGTGACTGATCTATCAACCCCACTTATGATATTCAGACTATATGGAACGTATTCTCTCCTGCTTAAATGGTCTGCAGATCGACCATTCTTTGCTAATGGGGAAAATTGACGGTTTTAACAGCCGCAGTGAGGGCGGGGTGGCCTCCACCTACGAGCCGTTCCAGGCTAACGATGAAGCTCATCTGAATAGGTTGGAAAGTGACCTGGAAATCAACAGAAATTTTAACTGCACAGTGAACGCACTGCAGCGCCACGCTGGCACCGATCTGGGATCAACTGTGCGAAGAATGTTGTCTTCGTTAGTTGGAGGAAACCTGGCGCTCCGATGTAATTGGACCGGAACGCCCGGAAAAATTCCAATCGGAAATTATCGATTTCCCTACGCTGTGATAGAAGCCGTCAAAACAACTACTCGGTTCCAAGAGGTACCACCTTTGGATATCGAGCGCATCATGAAAAGGTGGTTTACGGATGCTCGGGATCGAGGTTTCGGTCGTCGGATTGCCAGATCTCGCCGGCACACAACATGAAGTTGGGAGAATATGTTCAACCTTCTCTTGTACAGTAATTTTTATAAAACTTTATCACTTACAATTACTTCTGCATTTTCTACTCATTAGTGCTTTTAAATGAGTTTGCTTCCGATCGCGATAGAGCGCTTTAAGAACCACTTATACATGAGAGGTTGGTAATGTACATGGACCATCGATAAAACCGTTATTAGGAAAACGGGAAATTTGATGCGTTTAGCTAATGTACTTTCCTGGTAGTGATTGTGGTCACCCTTGGATGGTGGCTAACGAAACGTTTTTATCGTAGGAATGGGATTTGGAATTT
>STRG.7272.5
TTTTGAACATCCAAACGTTACGTAGAAAGACCGAATGTAAAAATTACTTTACATTTTTGAATAGCTGTGTTTTAAAAGCTCTCACTGTGAAGTATACAACTGGGCTAGATTCACCTGAGAGACTAAACTGGTGACGTTCAAAGTTTATTTAAAGAATGGAAAATCATCGCTGGTTCATACTGTGATATATATCATGAGCGATACGAAGAAATTTACCATGCCGTACAGGTACGAATGTTACCTTTGGTCAACAAATATCGGACGAAATGGCCGAGAAAATTGCCGTTTACGCATACAAACAAGGTGTCAATATGTTTGAAACTTGTGAATGTTACGGCGATGGAGCAGCCGAAGTAACCTTGGGAAAAATACTGAAAAACCAGAATTGGCGGCGATCCAGTTACATTATTTCTGTCCGCATCTCTCGAGGTGGCCCAGCTGTCACAGAACAGGGTCTGTCCCGAAAACATATTATTGAAGGTCTCCAAAATGCACTCGAACGATTGCAATTGGACTATGTGGATATCTTGCTTGTCACTCGTCATCCAGAATTTCCCAATCCAACCGAAGAAGTGGTGCGCACTTGTACCTATTTGATAGAAAAAGGTTGGGCATTTTACTGGGGAACTTCAAAGTGGAGTTCCACAGAAATCATGCAAGCCCAATCGATCGCACGCCAATTCAATTTAATACCGTCTGCCCTGGATCAGTCGGAGTATCATATGTTCCAAAGGGATTTTCTTCAGCACATCCAAGAGATGAGTACCAAACTAAACCTCGGATTGATCACTGGCTCGCCTTTGGCAGGAGGACTACTCACGGGAAAATATCTGGACGGCATCCCAGCGTATTCAAGAGCTTCCCTGAAAGGTCAGACTGTCTTTTTGGATCGAGTAATGAGCTGCAAAGATCGTTTGCATTCAGATCAGATAAGGCAATTGGTCCATTTGGCTAGTCGAATCAAGTGCACCTGTGCTCAGCTTGCAATCGCTTGGTGTTTGAGAACACCGTTTGTGAGCTCCGTCCTAATCGGTGCTGCAACAGTGGACCAGCTGCAAGAAAACTTGGAATCCATCACTGTTTTACCACGATTGAGTTTGGCTGTTCTAACGGAGATTGAGTGTATCCTGACTCCCGATTCTTCGGAGGGTTTTCTCTAGCCAAATCTGTTCGCGATCAAATTGGAAAATTGTTCGCTCTTATCTACCAAAAACTGGTTCACCTATCACGACAACCCATCGTTTGCCTCTATTTCTCAACTTGCACAATTACGTCCCACGAACCGCATTCCCTTATGTTTGTGTATTTGATCATTTTTGCGCAAGTGGAGGTTTCTCTCAGTAGATGCAAACATTTCATCAAGAACTTGTTCAGGAAAACTTGGTGGCTACTGCTGCATTTTCCTACGTGTTCATCCTAGCTGTACATGATTTTGAGATTTTGAATCGTATGTGATCAGTCTTCTCCTATTATGACCTCGATCTATGTATTTTATTTTGCCGTACTGGGAAACCACAAATAAAATAAAAACAAG
>STRG.68361.1
GAACTGATATTGGCATCGTGGGATCCGCTTTCCGGACGTGAGTCACAACAGTTATTCCACTTAGTACGAGATCTTACAACCACTTATCCCACACTGTGTGTCGGCAGTCGTTTGACGGAACAACTGTTCGAAACAATTGTGAGACGAATGGAAGTGACCATTCAAGAAGATATCTTCATTCCGTTGTATCCGAAACACCTCATGCAAAATCGACAAAGTCCAGCTTATAACTTTTTCGACCGACAATTTCATGTGGGAATGAAACTACTCAAAAACATTCTGATGTGGCACAATGTGATCAGTAATGAAGCATTGCAACACGTCAGTTTGACCTGTCTGATCAATCGCTATCTGCTTGTCGGCTTAGCCAGCCTACTTTCGGTCGTCACTCCAACCGGGACGGGATCTCAGTCAGCCGCGGAAGAGATCAAAGTCACATCATCGGCGACTGGTGCCAATGTCGTTGCCCTGACTTATCAGTACGTATGTGATCGGCTCTGCGAGATTGTGGACCTGATCCCGCGCGATTGGTTTTCGAGCTCCTGTCGTGTCAAAGCAGAACCCTCGAACGGGACATGTGATGAAGAGTCGAAACCGATCTCATCCATTCCGGACCCGTTGACCCAGCTGAGGCGTTTTCTGGCTCAACTGCTCGACCGATGTGTGAACGGATCTGGTCAGTTGGCTGGAGCAACCACAGAACGTGAATGGATCGCTGCCTTGAGCCGATTGAAGTCGCTGGTTGACTGATCGCAAATGAATACACATTCACAGTACCATGTATCATCATCACCCCGCCTGGTTTTTCCAGAGTCTGGCTTATGTGCAATTGACGGGTTGCAAGTGTACAGTTTGCGTGTGAAGTTGTGAATAAATTTCGCATTTTTTCAATTGGG
>STRG.14827.1
GAACGTCCTCGGTAGAAATATAATGTCCCTAACCACTGAGTAAGTGAATTTCTTTAACCCTATCGGGAAAACCTAACAAAATAGAGTCGGCCGGCCGAATTTTTCTTCCTTCCTACAGAATGGTCATCGGAATACATCTTTCCAACATGACCCACCTCAGCTAATTTGGCACACTGAGGAAGACGCCTGGAGCGTGTGGAAGCAATCCATATCCCAACTAACGTAGCCTGGTAAGCTTCAGAGACGGATTACATGATTTCCCCACGTACCCTCTTTTACTTTGCACCGAACTTCAGCATGGCTGATGCGGTGCTCCCACCATAACTGAGCAATGCTGAAAAGCAATCCTTCAAATAGTGCCAACGTCAGTGTGTCCTCCACTAACAGTAGATAGGTTTCTAAGTTATAAAAGGAAATTGACTAAACTGTGAGCAGCGTCAACACTCACTCCATTTCGATTAAAAAAACGGGTGTTACGTTGGCGTCAAAGAGGGCAGAAACACGTCAGCAACAGTGAGGTCAAGATGTGGTTGCTACACAACAGCACGACATCTAAATTGCAACTGAAGAGTCTCAGATTTAACATGTGTGCACGTTACTGTAAAGATTCAGCGGTCATAAAACATGGCACGGCCAGGTACAGCATCGTAGCTAGGTAAATTGTGGAGCTTCAACCAATCAAAGTTGTTGAGGACAGGTACGGCACAAGCTGGCTGAGATTTGTCGACTGATAATTTTACAATTATTTTCTTTGATCTGCGATATTTATACTAATCAGTTCTGTGATAAAAACAACGTGCAATTCCGCCACCTTAGGGTTCTTGCTAGTTAGAACGAATAGTCTGTTAATTTTGCACAACTTTGTGAACTTCCCGCGAGCGGATTACCCCACGTCGGAATTGACCCGAAGTGGCGTGGCGCGTAATTGTTGGGCTCAACTTCTATCCCCGTGAGTAATCACGACTCTTCAACAGTTTTGCCACAACAGTTGCTAACCAACTTTGCAAATTGCACATAATTCTCTCCCAAGCAGAAACTACTGAGGGTGTTTGAAAATGGATGATTTTGAAGCGAGAAGAAAAATATGATTTTAAGACGTGAGTTCACATCACACGAAAGACATTGCAGTGTCATGTAGAAGAAGCCGAATCAAAAAAATTAGGGATAACTGGTGACTCAATATACAGTTCTTGCGATACCATACGGTAAAGATTCGGGGCCACGAATACCGGCATGCCTCAGCCAATCAGAAGCAGTGACCAGGTGCAACGGGAGCCAGTTGTGAGTGGTCGATCAGTAATTTACCAATGAACCCACTTGAGAGTGCTTGTATATATATATATATATATATATATATATATATATATATATATATATATATATATATATATATATATATATATATATATTCCAGTTTCTATTTAACGGAAAGCTGTATCGTCAATGTGATGGTGTAGCCATGGGATCACCATTAGGCCCAGTCCTAGCAGACATATTCATGGCAAAACTAGAGAGCACTACATTGAAACAGGAGATACAAGAAATGAACTTATATCGGCGGTACATTGATGATATTTTCTGCCTTAGAACTAAAGAAACCGATGTAGAAAAGACGAAACAGATGTTCAACAATGCTCATAAAGCCATTCAGTTCACGGTGGANNNNNNNNNNAAACCTAGTCCAATGCTTAGCCTCGAGAGTAAGAAAGTTATGCTCGCAGGAGACCGTAGAAGAAGAACTGCATTTAGTTAGAAACACTCTCAAGGAAAACGGTTACCCTGAGCGCTTTATAGAACAAAATCTGAAAGATAGACCCAAATGTGCTCCAAGTTATGACGTCCCCAAGAAGAAACTGTTTATCCGTATGCCATTCAAAAGAGACGCCATATCGGACCATGTCAACAGACGTTTAACGCGTGCGGTGAGTGGGACATTCAACTCAGCTCGTGTTGCCTGTGTATTTGCAAGCTCTCCCATTATCCGAAATTCCAATAAGGATGTGTTACCAATGCTGGCCAACTCAATGGTAATCTATTTGTTCAGGTGCAAATGTAATGCAACCTACATTGGCCGAACGGCGAGGCAACTATCCCAAAGAATTAAGGAACACTGTCCACGATGGCTACAACATGGAGGAACAGGAACCATAGAGAGTGCCATTCTCGGACATCTGGTAGACTCAGGTCACAAAATAAGCACGGATTCCGCATTTAAAATCGTCTATCGAGTGCCCCCCAATCCCCACAAACACATCCGCTTACACACACTGGCCACCGCAGAGTTGATTAGCATCCGTCTTTTCGCACCTGCTCTGTGTACACAGAAGAAGTTCGTCCAAGCCCTCCAATTACCCTGGCCGCAAGTGGACCACCCCCACCCCAGTCACTCAGCTCCGAACCATGTGACCGTCACGACCTAGTCGGGCAGATCGACACGTCGATCTAACCCCAACCCGTCTCCCCCACAAACTACGTCCAATCCGAATGACCCTTGACCATTTCAGCACAACCATCTCCTATATGATTTGTAAAGACTTGAGAATGAATCATTGAAAACAATTGTTTGTCTCGG
>STRG.17606.3
AAGAGCGTGAGCTTCCTACCTGGCCCTGCTCCACCTCCAATCTAGTGCTGCCTTCGATGGTCCTTGGCGTGGGTGGGACCTCTATTGCACCACAATTTTTGCGCACGAGGTATGAGGCGCAACAACGAGACATAATGGGCCAGTCACAAATAGTCGCCTTTGCCGACACGTGAAGCAAGCCGCCAAGCCGCATAACACACATACGCGTGCGCCCAATACCTGTCCACACGCACACTTCTGACTCACCTGCGCCACTTACGTTTATGGCCCAAGTTCGCTGACCGAGTGCAACCAGGACAACAACATCGACCACACCCATCGATTTTCCAGTTGGTTCCTCTGGTCTCCTAACCCACCTTGGATTATTACTTCCGTGTTGACGACTGGCCAAAGACAAGTGTTGGCTGCCTCCCAATTTTTTTCTTATTACCCGATCTCTCTCTCGCTCTCTCCCTCGGTCACAATGAGTACGGCTGCAATGCTGCCTCCGAAATTGCCACCGCCACAGTCGTCAGGGCACACTTCTGGATTACAACAGCATCGGGTATCAGACAGTCCCGGATCAGAGGTCGAGCAAACGATTAAATACGAGGATGCGTCAAATTCGGCCAATCTGACCGATAACTCCATGATGATTCTATCACAGTCGGTGGATTCGATTCACACACTGGCCACAAATGGAGGTGGTGATGAAAACGAGGGTTACTTGTCCTCTACACTCAAACCAGCCGGGAAAAATGGCAAGTTGACCGCGCCTGTAGGTTTTGTGACATTTGAGTCACGCGAGCAAGCGGAAGAAGCAATGTCCAAGCTTCAAGGTGTGAAATTCGATCCAGAGGGAAACCAACACATGCGCTTGGAGTTTGCTCGGACCAATACCAAAGTGACCAAACCCAAATTTGTCGGACCAAACAGCTTTCCGGGTGCACTCGGAGTCACAGTGAATGCGCATCACGTTCAAACCGGCTTAGCACAACACACAGCAATGCCCGGTTGTCCAGGTGGTTTGGTTGCCAGTGGTTTGCCGGGCATCATGGCCGGATTGCAACCGTCTCTGTTCTCGCAGTTGGTTTCCGCCGGTGGAGCAGCTGGATTTGAGCCCTCGTCCACAATGTTTGCCACTTCGGATGCGGCAGCTGCAGCAGCAGCAGCTGCCGCGGCTGCAGCCGCTGCCCAATGGACACCGCTTCACAATGCTTCCGTCTACGAGAATGCTACCTATCTAACCTCAGCCGCCGGTCTTCTTCAGGCCAACAATTTTCGGGCCATCCTTCCAGGTAATCTCAGCCCAGCAACTGGATTTAATTTATCTATGGGTAACCCGACAACCACCGCGAATACACCGAGTCTTCAAATGGTTCAAGCTGCTATTGCACAGGCCAATGCGGTCGCCGCATTGGGCGGGGCAGCCTCGGCCTCCGCCATGTCACCACCACATCAGCACAGTCAACATAATCCACTCTCACCGACCATGAACGTAACAGGCTGTGCCACAGCAGCACAGTTGTCGTCTTCCAGCCCTAATGGGTCACGTACATCTCCAATCACTGTGACCCGATCCGCATCACAAGCTGGTCTGGTCGGATCCAATAATTTCAACTCTGCGCAAACTCCGACACAGGCTCAACTGAGTTCGTTTGTGGCACAATTCCATCACCAACAGCAGCAGCAGCAGCAACTGCAACAACAGCATTCGCATCAGTCACATCAGGCGATGGCCACGATTCAACTAGGCCAACAAGCATCTCAGCAACAAATGCAGCAGCAGCAGCAGCAACAACAACAACAACAACAATCACAGACGCAACAACATTCTGCAGGAACACAGTCTCAGCCGCAATCACAACCACAACAACAGTCTTTCTCACATCCCATGGGTTTTGCCAGTCTCAACCCAACTGGGGCGACATTTCCGCACCAAATGGCTGCTGCGATCGGTTTACTGGGCGGTTACAACTCACTAGTCAAAGAACTGACCGGTGGAGAAGCCCACTTGCAGGCACAATCCGGTCTGGCAGCCTATCATCATGGGGTAAACTTCTAATTTTTCTAGCGACCAGTGATCCTGTTCTGATTTTTTCCAACGGCACAACAGCAACGTAGAGCTGGCCAGTCAAAACAGTAGAATAACGTGCCATGGATGCAAAATTTAATTCAACATTCCTCAAATACTTGATCAGGTGGAGTCTTTTGGACAGCGTTGAAAGGAATGCTCATCTCAAATAATCGTGCCTATTACTACATTAACCTCTGGCTGTGCAAAATTGTCCATTGTCGATCCATATCATTTTCTGTTCATTCACCCTTGGTTTTCTTCTTAGTGAACCATCCTTATCAGCGCTGCGTTTATATCACTTGTCAGTTTGTCCCGCTCACCAGCTTCTATCAAATCTTGAGCAGTGATTGAACTCTATGTATCTCATCTTTCAATCTCCATTCAATTCCATACGGTTATCATTTGTTGGGAGTAGCTTGATTTTCTATGCCTGAAATTGTCCGTTTTCTTCATCATTTCAAAAGAACCCTTGACAACATATCATGGACTCAGTTGTAGCGCTCACCGAAGAACATATCCTGAAAAATTTTTAGTGGATTTTACCACCAGTCTATTTTGTAGAAGCTTTTCTGTTTACCCCCAAACAAAGTTGTTCACATTGCCCTGCCACTCAGTCTGCGTTTTGCCGTGTCTCTCTGAGACCGAGCTATTTTCATTCATCATCAAACTGATCATCCATACAACCCTTCCCATAATCACCAAAGCGTGCACAAAAATTATCGTTTCTAATGTTTCTGATTCCCTGGTGTGATTTGCGCAATTCTGGTCTCTGGGTTGGCATTTTCCCCACATTCTGTCTCTGGTTTATTGGTCCCATATACCTCTACCATGATTTGATCTGTAATTTTTCATCTTTGTTGGCATTTTCTTCCCCTATTGTCATTTTTTCGTACCTGGTAAAATAAACCAAGGTTTTCAGCATCACAA
>STRG.77342.2
TGAAGCTGTGCTGTACTGAGAATCGCGTTTGCTGATATTAGCCTGCAGTTTGTAACGTTCACTGTTCCTTCACAGTTCGTGCTGATTCCCTTATCAGTTGAAAATATGTGGACTCCTCCAGTCAGTAGCAATCCAAAGCCGCTGTCCGATTTCATACGAAGACGTCGTGCAATCAGTCATGCTCCTGAGAAATATTGGATCCCTCCAGTGAGGGAGAAACCAGATGAGATTGCGATCTTATTGTCGCGACTGCGGCTTACGCCCGCACGGTGCTCGAATACTGAGTCAACAGATCCTCATGTGATACGGAGCTGCTACATTGATGACCTGCTATTTCAGGGCTCTTCGAACACTCCGTTGCCTGAAAATTACGGGACGAATCTAATATGTGATGCCTTAAAACGATCTTCTCAAAGACTATCTATCGGAAGTACTCGCTCATCACCCGTCTCTGAGCGAGTGATTCGGCAACCGGTTCAGAGTGCTCGAAAGTTGTCATGTCCTTATCAGAACGTTCCGTGCGCGGAAGAGCTTTTCTACCTCTACGAATTTCGATTACCCCATCCGGAGATGTTAGCTAATTTAGTCGGTGTCGCACCCGAGTGTTTTGACAGCCCGAAAAGAACCATCGGACTACTGTTCTCCAAACTGGTGTCTGAGGGTGCTAATGTGTGCCGAATTCCGCTTTATCTAACCCATGGAATGGCTCGGGCCTATATTCAACTCACCAGAGAATTCATGCTCTCTGCTGAAGAATTTCGTCTGGTTTTATCCACGCACCAGGTTTTATGCGACTTACTATGCGAGGGGATCACGCGAGACTTATATTCGGTTACGGAGTCCGATCCTAATCTGGAGAACTCTCGTCTGATCGACCAATTCATGTACGATCCGAAAAATGCCTTGGTTTGCGCGCTATTATGTATTGTTCAGTGGCCTTGTGAGTTTTCTCTCACGCGCAGTGCTCAATAACCAGTTCAACTGAATTCGAAGAGTTCTGCAAGTTTTTGATCCAAACCGTTTTTTACCATTTCTCAACCAGATGATGTTCAGTCACCAGAAATTTTGAATCTACATCACATAAGTCGAATAACACAAATCAGTCAAAGCCACCAAACGCATCTTGATCTTGACCTGGGTGGGTCACAGGATTGGTTTACTTGACAATTGGCGGCTCTATGGAGTATAGTCCATTATTTGTATTATTATAATTCACACACTTTTCCCCGTACTTTTCAGTTGATGAGGCCTGACTGAAATGCACCAAACTGAACATGTTTTGCGATCTGTTTTGACAGATCCGCCTACAGAGGTCGAGGTAGGGTGGTCTCACAAATCCCTGGTGAGATGCGTAACATCTTGCTCAGCTAACTTCATTGCCCCCGTTTTTCTTACATCTGTTTTAAATATGATCTCCAACTGTCCCTTTTAATGGATTTGTAAGCCAAGTTTATCATGAGCGTACTCTTTCCCTGTAGCAGTTCTCTGTTAAGATGTCCTTCAATTAAACATCATATTTCATGAGTAATTGCATTGAAGCGCGCATGTTGAAATGGATAGTAGTTACTTGTTTCTGGTGTCCTGAGGCACATAATCACGTTTAGCCATGCCGATCATAGGGGAGAGCAGTTGAATTTGTTTTCCGTTGACTACTTTGGCATTCGGAAACAGGGTGAACCTGGTCTCCTTTGTCTTTCTGGTTGCAGAAATAGTTCTTCCGCTAAAGCTGTGCATAATAACCTAGGGAGAATCACCACGTGATTCTAAAAATGTACCATTCGTCCATATATGCTCCGTAAAATTCAAGTGAGATTTCAGCTGTGCGGATTATCTTTAAAAGTTTTTGGCTACCCTAATGATCATTGATAATGTTGGTGTTATGCTGATGTCTCAATTTCAGGCATGAACTATGCATCTGTTATTCTTATTTCTCCCCTTGTCTCAGCTTCCACTCTAGACTTCGAGGCTTCTCGTTGTTTGCTGTCCGAATCGTTTGGAACTAAAATCCCGATATTTTCCAAGTCATTTCCAGCTACATCACCCAAACTTATTCCTCATCATGATATCATTCCATTCCGTCGAACTCCGTTGGATGAGATAGACTCGTCTTCTTGGCGTGGTCGTCTTCTACGTTCGATCACAATGGCTTCTTGTGATCTGGGTCTGCTTGCCTGTGCTGGACCAGATTCACGGTCACCTACATCTGTGCAGTGCTTTCGCCTTAGCCGGCATTTTCAAGCCGCTCGGGCTCATGGGTCCAGGACTTTCAAGCGACCTACCGCTGTGATCAATAAATCCAGCACCTGCAGCGTACATCCTTTGTCCGCTTGGCTTTGGTTCAATTTGACCCTTATCCCAGTCGTGTTATACCAGCTCAATCGTGCATTATGCTCTGTGGAACTGGGTCAATTTTTACGTAAACTCGTCCCCTGTTCAATTCATGTACGCTATCCGATTCCAATTCCAGACCGATTAGATGCACCGAAATGTATGCTGTCTAGTTTGCGAGTCCCTGTTGAACTAGATCGCCTAGCGGCGAGTTCAAATCTCTGGCCAACACTTGAAAAACCCGAACCGGACATCATTCGACCAACCAACCAAGCAGAAGTGAGTAATCTGATGGTGGCCACAACCACCTTAGGTACGGATGATGTGGTGAATTTGGAGCGTTTGGAGTTTTGGGGTGATTCGTTTATCAAACTCATGGGTACCTTGATTGTGTACAACCAATTACCTCAAACAGCTTCCGAGGGGGATCTGACCAGCAAACGTGTCGCGTACCTCACGAATACCTATCTAGCAGATATCGTCGAAAAGCTTCACTGGTCTGGCTACTGCACTGCTCGACCGTACTTAGCTGAGACGCAGTTTTTACCGCCAACATTTGTCTTGTCCAAGCAGGCAGATGAATCGAAACATCAGGACAGGTTGTTTGTTACGTTCCGCCGAAAGTCCCTGTCCGATATGCTGGAAGCGTTGGTAGGCTACTTGCTTACTTATTCAAATCTGGAATCGGCATTTTTGTTGCTCACTTATGGAAGTTCTAATTCGATAATCACAACGATAAGACAAAATTGGCCAAAACTTTTTGTGACTTCTGTTGGCTATTGGATCAAGCCAACACTTGTGTCAGACCTAACCACTCAATCATCTGTTGAAGGCGTACTGAACTATCATTTTCGTCAACCGGTGCATCTAGTGACCGCATTGAGACATCAAAGTGCGACGCGTGCATCTGAGAATTCACCTGATTACCAACGCCTAGAATTCTTGGGTGACGCAGTGCTGGATTACGTAATCACCTCTCATATTTACAATGCCAACAGCGATTTCGACCCGGGTGTCCTCACGTCCTGTAGATCTTCGATAACTAACAATAACACATTGTCCTACATGATGGTCAAGCTGAGACTCCATCAGTACGTGGAACATGCAAATCCTCATTTGCCATCGGTTATTCAAGAAATATCTCGAATACATCAGACTGCAGATCGTAGTCGTACAGAGATAGATGTTTTCCCGTCCGATATGGCCAACATCGCGGCATCGAAAATCCTGGCAGATGTTTTCGAAGCACTGATTGGTGCCGTGTTCCTTGATTCCGGTGGTGACCTGGTTATTGCGTCCAAGGTGGCATTTCGATGCCTGAGCGATCGTATCGACTTTGTCACCGCGACTGCTTCACGAAACCTCGCACAAATTCCGTGATAACTTCAACGTGACCACAGAATCGCCTTTCCGAAATTGCCTTCTCTGAGACGCTTTAATTGGATTATCTTGACAGAAATGAACCCTAATTTCGTGTGCCTATCATTCTGACCTTCGATCAACTACTTCTTCATGCGATCTTTCTATTCAGACTAATTTTACAGTCATTGACATCACGAAATAGATTCGATAATCTTATGTGTGCGTTCAACTCTTTTTACTGACCAGCCTTACTTCTATCCCTGTCTCGGAAGGATGTATTGCAGAAGTACTGGAACTTTCTGTAGCCAGTGCTCGCTCACTATTAATCCATTGAAGATTCACGGCTAATGGTTCACTTTATTCCAGACTACTAATACACCTTGCCACCTCACCGTTTTCTC
>STRG.20907.9
CTTTGTACCTATTCAACAACCTACCTCCTGGATAACCTCCAATACCGCTGGAGGAGTAATATCTATCTCCATTGTTTCTCTTGCAAGGATATTCGGAAGGTTCCCGTAGAAATAGCCCTACTGAACTGTTCTCTAAAGTGCTCCGCCCAACGGTCCAGACGACGTCCCTAAGAGTGAATCGTTGAGCTGTCGGATTCTCTAATTAGCTCACTCACACCAGGCTCCCGTGGACTGGTACTTCTAATTAAACGGTAAAGGTTGCGAGTATTGCCAATAGACGCAGCCTTCTTTCTTCTATATTTCACAATCCACCACTGATCACGGTCATTCCTCTGGCTTCTAGTAAGTTGGCGCCTCAGAGATTTGCGTACCTCACCGAATGTGGCATCCGGAGGGACGGATCTGAGAGCATCTGAAACAGCGATTGATGTCGAATATATCCACTGTTCGTGAGGTCTACTTTAACTGGAGTCTTTTATGGCATTGGAAGTAGCATATGATGCTCCATTGATCTGTTGTCAGCACTTACCTGGGTCCTGGACATCCGACTACATCAATAACCGTGTAGACAGCGCTGCCTGAAAAGCAGATTGTCGGTTATCGTCTAGAGGCAATGATGTAGGACGGATGGCTCTGGCCTAAATGCGACCACGGAGGAGAATTAAACGGAAGTGAGCGCGTTTCAGGGCGTGGTCTGAGTCAATACGCGCAGATCAAAGTGAGCGACAATCTTCAACTGATCACGTCAGTTGTTATCAGTGACAATATAGTCAACCTGAATCCAACGTTGTGAAGTCGTAGGAGGATGCCATGTGATTCTATGCCGCATCTTGTGACAGAAGTTCGTACTCGCCAGAAACAATCTGTGTTGAGAGCACACCTAGCTGGGACGAGCTCCGTTGTCAGTGTGATCGGCCAGAATAGCAAATGGAACTCATGTGTATTACGGAGCTCCCCAAACAGCCAACTTGGATGTTGAAATCCCCAGCGATGAGGACCAAATCCGCTGCACGCACGATTCGAATCAATTTAGATGGTGGTATGATCCGTCCTTATCTCAGGGGAACTGCAGTCGGTGGACGCATACAGACACGATGGACAAGCATCGACGCTTCAGTTTGTTACTACTGAAACGGATAGAACCGTCCTACCAAACCGCACACAAATGACTGCTGACTGAAATCCAGTCTAGCAGTGCACGCTCAGGTCTCATGCATAAGCTAATCACAACGCCGGCCTGACTGTGAGCCCTAGACACCGGATGATCCTACATGCGAAGAATAAACCAAGAAACAGGGTTTGTATCTGGGGTGCGAAGAATGATTTCGTAAGTGGGGCCTTGTATGCGTTTTTCGGAGACACCGCATACATCTGTTTTGAAAGTCTCAAGAGTTCTGACGAGAGCAGCTTGTTGCACTATCTGACATTGTGAGCGAATGGTAAAGGCAGCCGAGTGAAGTGAATATGTTGGCTCACGTTCATTCATTTTCTTCTCGTGAACTGCTATCTTCGAAGGCACAGTGACCCGTGGCATGTTGTATCGATCTTAAATTATAAAGTTATCAATGTGCTCTATGGTTCTTCTTCTGTTGCAATGTTTCCTGTCTCAAGGATCTAGTGAACAACTGGCCATTATGGTCGATGATGCAGAAGCGGAATTGGAGAAGAAACAGCATCGACTTCGCACGTTGGAAGAATCGATGCAGTCCAATCGAAATCAGCTGCGAAGTTGTGAATCAGAAAGGACCAACTTGATGGTAGAACAGGGCAAATTAGAAGCCGATGTGAAGCGTCTGAATGAGGCGGTGGCAAATCGGGACGCGCTTTTACGATCCGCTGCGATGCAGTTTCATCTTCCAACTGATGATTCTCTTGAAAATCAAACAGGCTTATCTCCCAGTGTGGTGGGCAATGTGCAGCAATTGCTGAAGAAGTTGATGCAAAACAAAGAATCTACCTTTCAACAAGTCAAGAGTTCCACCGAAGCTGCGGATCGTAAAGCCCAGTCACTTTTGGATTCGGCCCGGGACGAGGTGGTTCGTTTGAAACAGATGGTAGATGCCACTCGTAAATCACTGCGTGAAAATGATGCCGAGCTAACCCGGGTCATGGGACAGATCGAAAAGGCGAAAACCACCACGGCTAAGCTGGATGCAATCCGAATGGAGGTAGCCTCAGCGGAGGCTGTTATGGATGAATTGAATCGTAGCACGGAGCTGTCGGATGCCCGTGACCGACTCGCCCAACTGATCACAGAGCGTCAGGAGAACGACCGTGCTTTGAACACTGTTGACGAGAAAATTGCCACCTATCAGCTGACTATGGACAAAAGACGTGAAATCCAAAATTTTCGGAAAGATCGACAAACAAAATTAGAAACGGCTCGTAAACTTCGAAGTCGACATTTGGAGGCGTTGGAACAAGTGTTCGGTGACAGCACCTCGGTACCCTCGGTTCTTACCGAGGGGGCCATCGAGGCCGAACTGACCCGGTCGCAAGATCGGATGCGTTTTTCGACACTACACCAATCCGATCGCCTTCGTGCCGCATTCATAACTCGATTAAACAGTTTGGATCAAACCGTTCGCGAGACACGTAAACGTCTGGCCAAAGCGGAGAACGATAAATCGGTTCTAGAAACCAGTAGCAAGTACACACGGTTGCTGTTAGGGACTACCATCAGAGGCTACCGGACTCAGTGCATGGTTAATGCTTTTCTGAACTGAACTGTACTGCACTGAACTTGAGAGGTGACTAATCTTTGGGTACCAACAATGCGGAAACTAGCAAGTGTTCCTGTTCGATGCTTTGTTGCCAAACTGAATATAGGCTAAACTGCTCCTAGTGAATTCCGCGCTGACTGCCAAATGTCCGCCCACCGAGTCAACTGCGATCGGTTGTGAGTATCTGGGAAATGAGCCTTCTATGAGGTTCCTACAGTTCACAACTCCAGGATAAACAACAAAAGGTTCGACAAATGGAAGAGCGCATTCTTTCGATTGCAGGTTCTTCAGATTTGGAACAAATACTCACCCGCCTGCAACAGAGACGCCAGATTTTGGAGGAAGAATGTGCTAACGAGCAAGGCAGCCTGTATTTATGGCGCAAATTTCGTGATCGTATTGCTCGGGTCGACGCTGACTGTCCAGTATGTCATCGATGCTTGTCGGATCAGATGGAACAAGAGGAGCTCCTTGCAGAGTTGGACCAACGGATCAGTTCAATGCCCCAAGAGTCGGAACGGAAAAAGCGTGAATTGACGGAATTAGTTCAACAACACGAACGCCTGTTACAACTTCGGCCTACTAGCGAGGAGTTGGAACGCATCAAGACAACTGAATTACCCGAATTAGAAGCGAAACTCGAGCGAGAACTGGAATCGTTGCGAACAGCACGCGATCAGAGCGAAGAAGAATCGGCTCGCCTGGAAACTGTTCAGGCGGATGAATCTTTGGCCAAATCCATTCAAGGTGATATGGCCGTGCTGGAACGAATGGAGAACGAGGTGCTTGATTTAAGTAGAAAAATTCGACAAGCCCAATCAGCTGACAGTGATGTAGCACGCGCTGACGATTCAGAGGAATCCCTGGAATCCATGCAACAGGAACGACGGGATCTTCGCACCAAACAACAAACTGCTGCTGAAGAGATTGAAAAATGCCAACAAACTGTCGACCGACTGGATAACAACCAACGTTCAAAGTTGCAGCATTTACATCAGCTCAAGGACGCAATGCACAAGCTGGAACAAGAAAACGCCTCCAACATTCGACTTCAGCATGAAATCACCCGATTAACCGAGACGGCCGAGCGCCTTCGAGCCACATTGCAAACAGTCGAAAACGGTCAGCTTCTCGTTGCGGAACAGCGTCGTGCCGAGGTGTCTTCCGAGCGGGAACGTGTATCTCGGGATCGGGAGCAGCAAGTAGAAGCGGCCAACCTTGAGCTCACACGCGTCCGGGATATTATGCAACAGGTGGATTGCGCGTGCGATTCGGTCAACCGGCTGCAGGACCGCGGATCGCAGGGGAAACTAGATTTACTCGGGGATCAACTAAAGAAAGTCCAAGAACAGGTTATTCATTGTCAGTCGCTTTTGGATACGTTTGGTATACAGATGGAACAGGCCGCGAAAGATTTGAACGAGCATAAAATCCGTCAACGTGAATTGGCAGACTGTGTCCAGTTGCGTCAGCTACGTGCCCAGCTGTCCCACCTAAAGGCACGAGTGACTCAGTTGAACGATCAACTGAGAGCCTGTCACACTGTGGCTGGTGAAGACCAAGATTTGATCAAAGAGACAAAGCGATTGGAAGTGGAAGAGGAGAAAATTCAAACACAGAAAAACCTCATCAACAGTCAAATCTGTCAACTTTCGGCGAAACTACAGTACTTGGACCGGGATTTGACGGAAAAATACGCGACTGCGGATAAAGAATATTTGGACATGCTTTATCAATTAAAGACGACAGAACTAGGCTGTTCTGATCTGGATCGGTACTATCGCGCCTTGGATCGAGCAATCTTGGATTATCATGAATCTAAAATGGCCGACTTAAACAAAATCATTCGGGAATTGTGGCGAAAAACGTACAGAGGCAACGTTTACCTGTCGTTTACTCGTAAATCCGTCCCACTGACTATGCTCCACATCATTGGTCATGCTTCCTGCAAATCGCTCAAACGAGTTCAGATATCGATTATATTGAAATATGCAGCGAGGCCGAGGCGGCTGGTTCCGGAACCGCAGTCAGTAATGCTGGCCGAGCACGACGTACGTACAACTACAGGGTTGTGATGGTGAAAACTATCGGTAGCAGCGCTGTGGTTCCAAATGTCGGTTCCCGTTCGAAACGCCCGGACTACTTTGAGGCTCGGTTAGACATGCGTGGCCGCTGCTCCGCCGGTCAGAAGGTATTGGCCAGCCTGATCATTCGTCTCGCGTTGGCCGAAGTGTTTTGTTTGCATTGTGGTGTGCTTGCCTTGGACGAGCCAACAACAAATTTGGACAGGGACAATATTTGTAGTCTGGCAGAAGCATTGGTCGAAATTATCAAAGACCGAAAAGAACAGAAAAACTTTCAGTTAGTGGTCATAACCCATGATGAGGAATTTGTTGAGCTGCTTGGTCGGTCAGATTTTGTGGAGAACTTCTACAGAATTTCGAGAAATGCTCAAGGACTTTCGGAAATTCGTTCAAAACCAATGGGTGAATATATGTACTAGATCCCATAGTTCGACCAAGCTGATGCCTGTCTGGCGCGCCACCGTTCGTTTTCCAGATTATATCTTGTCAACCCCCCTCCCCCCCAGTTGTCCTATCAAATCAGATGTGCTTTTTTCTATACAACCGTTATTTACCAATTTACTGG
>STRG.52762.4
CTTGGTTGTGCGACTAAGGTGTACCTGGGCACTCTTCTTGTAATGGCTATTACTAGCGTCGATGAGTCCGAGAAGACCGAAATAAAGCAAAATATCGAACACTTTTATATGGTTGTCAAGGACCAGATTCTAAAGTTCCAACATCCCATCAGTGGTTTGTTTCCTCTGAGACCGAGGGATACCAGCTGTAACGTTAGTCACGTAAGAGATTCCGTGTACTGCGCTACGGTTCTGTGGGCTTTGCATCGGTCTTTGGCACGGATCGATGATGACACCGGAAGACAATACGAATTGGGACAATGTGCTGTCAAGTGCATGCGAACTATTCTTATTGGCTGGATGCAACAGTCCACTAAATTGGAACAGTTTAAAAAGGCGCAAAATGTTGATACATGTCTGAGTCCTCGATTAAACTACGAAACCGGGGAGCCAATCGATGATCCAAACTATAAGAACTTGCAAATGGATTGTGTCGCTCTGTTCGTTATTCAACTCGCTCAGATGATCGCTTCCGGGCTTCAGGTGGTGTACACAAAGGACGAAGTGGCCTTTATGCAAAATTTAGTGTTTTATCTGGAGCGTGCCTACCGTATCCCGGATTACGGCATGTGGGAACGAGGAACCAAACAGAACCGAAATCTTGTTGAACTGAATGCCAGGGTACAGACGCTTCTCTGATTCCCACGCTCTGTTGGCCTGCTTACGGAGCTTCGAGCCAAGAGCCACGAGATCCGACACTGAAGCGATGTATGGAACGACTAAAAGGACAGTATGGCTTTCGGAGATTCACACGCGATGGCTACGCAACGGTTTTGGATCAAAACACCTACTATCAACCGGGGGAATTGATGAAATTCGTGGGAATTGAAAGTGAATGGCCCATGTTCTTTGCGTATATGGCTATCGATCATTGTATGAGGGGAGAATTGGAAAAAGCGACGGAGTACACCACTCTCATGCAACCATTACTCGTTCATCCGGTTACCGAGTTGTATCCCTGGCTTCCCAAATTTTTCTACGTTCCATTAGAGGATTTGGATCGAGAACGAAATGCGCGTGGTTCGGTTGTACGCAGAAGCAGTTTTCGATTGCCTGGAGAATCCTATTTTCTGTGGGGCCAAGCAGTCTACTTGATCTCACAATTGCTAGTCAGCGGTTGCTTGTCTCCCTCGGATCTGGACCCACTTGGCCGATCGCTCTCATGCAATCCTGGTCGTAGACTAGTCGGTAATGCAGGGTCCACCGAACGACCAATGAATGTCACCATTCAAGTAGTCCTGATTTCGGAGTCGACACGTCTCCAACAGATTTTGGCCACTTACGGTGTCCTCACACAAACTCCTCGACAAGTCGAACCAATTCAGATTTGGCCCCCAGATCAGTTGGTTCGTGTGGGCAAATTCAATGGTTGCAGTCAAAGCTTGGGTCTATCCGGTCGTCCACCTAGACCAGTTGGTCAGCTTGGATGTAGTCGGTTCTATCGGATTTCTGGTTTGACCGTGCTCTGCTATCCACTTTTGTTCGAAGCTCAAGACTTCTACTTGCTTCACGACATGCAAGTGGTGATCGATGAAGTCAAAACGGATTTCAAATTTCTTTCCAATTGGTGGAGATTGCCTGGCAGACCAACGTTCTGTTTTCTCATCAAAGAAGATATGGTGAAAGTTTCGGGCTTTGGTCAACTATTGCGCTTTTTGATTGGAATGAAAAACGGAACGGTACACGGTACACGAATTGTTCTAGGCCGAGCTCAGAAATTCGTTTCAAGTGGCTGTGTGGAACATCTGGATTTTCTACCCCTGTGGACGGCCACCGGGGACTACTTTCAACGTTTGCGTGAAGTGGAAACTGGGCGTTCATTTCGCAGTTTGGACGATCTGCCGCGTGAATTAGCCGGGACATCCTTGGGTTCCGGATTGATTCGTTCGAACGGATCTGTGTACATACCGTCGGGACAAGAGGTGGTTCGCATAGTGCATGCAATGGATCGTAAGCGATTTATTTCGTGCTCAGATGCACAATTGATTGAGCACGCATTCTACCCCGGTGAAGATCCATTCAGTTTGGCTTCACGTGTAGCCGCTCTGCACGAACTGTCCGAGCGCAAGGGATTCGACCATGTGTTCACTTACATGGAGAAACGTCACTGCGTTCGGGATTATTTGACCGATTTGTCCCGTATAGCCGGCATTCAACAAGTTTGGTGTGTGGTCCGTTTGTGTGCTGCTCTGTTATCTCAATTTGTGAACAGTCTTGCCCCATCATTATCCACAATTCTGGTCTGCGGGAAACAGATCACCGTTGGCGTCGCCTTGGGCACCGAGAATATCGTAAACAAACCCCTGAACCCGGCCGAGTTGTATACGATGATGCGCGAGACAGTCTACTCGAAAGATCCGGTCCAGTTCTCACTTCAGCAAGAACTGATCCTGTGGGTGTGCAGTTTACTGACTTCGGACAAGGAACTGTTCAATGGAATCAAATTCATCCGTCTCGGTTGGCTATTGGAAGCCATGAAATTGCAATTAGAATACGAAAGTATCGGTGATCAACGCGAAACGACTCCGTGCAATCTGGATGATACAAACACACCAGTCACGAGTCCGGCGCCGAATAACACGGAGAACCAGCGCAGTCTGGGCGCATGCCATCTGTACAGTTTGCCACCGTGTATGGTTAAAGACCTTCTACTTCGTACACTGAAAGCCGGTCAAGTATCGGTTCAAACTCTACGATCACCGAATCACATGGAAAACGTGAACGGTTCAACCGGGCAACAGTCAGACGAACCGAGAACACCACGTCGACGTTTTCGCCCTAGGCGGCAACATGAGGTCACCGGGCAACGTGCATCCGTAGAACGAGTACCGGATGCGTTATTCCAGCGGCAGCTTGACGGGTGTTTGGGTCGTGTTCCGCCCACGTTCTATCAGGCGTTGTACACAATCTTAGAACGCTCACCTCATGGTGTTTTTATATACAACAATCTGCTTCCACAGAAACCGACTCTAATGGACATGACCGCGTACGATCTGAATTTCATCGATGAAGTTGAGTTGCTATTACGTCCGATCGGTGATGCGGCCTATCGTTCTCTTTTCGTTGAAACTGTGATGGTAATTGCTGTGATTCTGGAACGAAACAAAGAGTTGTCTTTCAAGGATGCAGTCGACATCAAAGCGTTCATTCAAGATGCAATGAACGCATTTGCTCAGGATCGTCATTTGCATGCACCTCCTTTGGAAAGATCTTCGCGCAATGCAAGACGACTCTCATGGCCGGAACCGGATTTGACCTCAATTCACGATGTATCTGTCTATTCGGAATTCACTGCAACGCCGGCTAATGTGCACATGGGCACCACCTCGTATTTGGCCAAAGCTGCTTTGGATCGTTTACTCCAAGGACAGATCGATTTGTGCGGAGTCACCAAAGATGCATGTTCTGTCATGTAGGACAATACCCGCCGTCCATGTCCCGTCCTCTCATCGATCGATCGATCAACATTTGCCCGTTTAGAAATTACTGTGAATCTCGTGTGCTCTGTCTGGTCTTTAGATTTCCCCACTTTCATCGGCGCGGCTACATCTTGCTTATTCACTCATCGCCCCACAATCATTGGAACATTTGAGTCATCAATCCAAATGTTTTGTTTATTTAGTTTCTTCTGATTTTTTTTCCGTCGTTTATTTTTGACAAGGCTACTTCAAATTCATCTTTATACTTCCTCGAATCGATCACTCCCAATTCGACACCGTCGGCTAAATAGTTGGATCATGTCTTTCGTTGAAAACTGCATCCCTTCCCTCCTCTGCCTAATAGTGGCTCCACAATCGTTTTCAACTCGGACTTAGGTCAGCCGACCGACTGGTTTGTCTTTTCACGTTTTCGGATCCCGTGGCGGTTTGTAAACTCATCTTGCACAGTATTGTTGCTTGAATGATTATTCTTGTGTTCTATGTCATCAGATATCGTTTGCGCAGCTGTATGGGCATTCGGTGACTGAAGGCTTCAAGGTTCGTGTCGCCAGGTGCATTCGGAACCCTGGCCTATACCTGTTGGTTTTAATGGAAGTCCTCTCGAGCAGACTACTTACGATATCATTTCTTTGCCTATGTGGTGATTCCTTCTGGTTGGCTCAGCGAGCAGACAGTGAATGGGTTCAACGCAGCTCAGGTCGTTTTGACTCTGAATTCCTCAGCCTGATTATCACTGTTTTTTGCAGTCTTAGGACTCCTTTATTGCGACAACCGTCGCGACTGACGCTCTCTAAATGCGATCAATCAGACGCTCACAGTGGTCCTCATCCCAACCGGCTTTTCATAACCCTTGGCTCTCCGGTACTACTTCTGATTGTTTCAAAAGACGATTTTCTATTGACTCGCCATCAACTTGTCCGTGGTTGATGGATGTTGCTAGAACGACTTTATCAATGAGTCAAACTGATTTGTATTCCACCTTGAATAAGGACC
>STRG.45805.4
```
